## Supplementary material 5 for "The changes in the p53 protein across the animal kingdom pointing to its involvement in longevity": Sphenodon punctatus assembled transcripts.txt (part 72 of 140)

```
GCACCAGCCCCAGATCCCTCGGGGCGCTTGGACTAAGGTCCTTCAGCCCCAGCGGCCCCACCGGCCCAGCACCCATGGCAAGGCCAGGCTTTTGTCTTCTATGGGCAGGGGGTACGTCATCGCACACACATACCCCGATCCCACACCTCTTCAAGAAGGGGTAAAATGCCCTAGGAACCCGGCAGGGCTTGGTGGTCTAGTGGAAAGACTCCTTGTTTGGGAAACAGGAGGTCATGCGTTCTAGTTCTTTGTGCTGCTGCTCTCCTCATCAAGTAGGGGAGATAAAGCCTGTACCTTTACAATCAGGTTCCATGGTGTGGGAGCCATGGAGAGGGCGCCGTGGCACGCACCAGAAAGTGCCGCTGCTCTAATTCTTCCTAGTGCAGAAGAATTCGGGTGGCTGGACACGGGGTTTTCCACCTCGAGCGGCTGTACAGACGCACTGATGGCACTTCGAGATGAATCACTAGCCCCATCTCGTTAGCCCTAGCCAGGGACGCCCGGAGGGCCTCCCTGGGCCTCAGATCAAGTACAGTACGTCCCCATTATCCAGGCTTGCTGACGTTGGCTGCGTCGGGGATAGGAGGGGACTGTCTGGCAATACCGAACGGTCCCCTTGGGGGTGGAGACAGTACTGAGACCCTTCACCAAAGTCCTAGTCCCGCTCATCGCCAATCTTGGCTTGGTAGAGAACGGGTCGCAGTCTATCCATGCTAGATGACTACTAATCAAGGCTACGTAACAGCACCGGCCCCGGGGCCACCTTCTCCGTGCCACTGCCTACTAAGAACACCATATTTTATTTTATTTTATTTTTTCCTTTCCCCTTATACAGGGACAGGGGCCACCCAGACCTTCTTAGCGGCTAGAGCACCTGCAGGGGCTCGTCGATATAGCACACGGTAGAGGGTTCCCCTCGTAACACACTGCAAAATCAGAGACCTGGGCTGCGGGGTAGGGCAACGCTTCGTTTCCCATTCAGGTCTCTAGCATCCAGCATCTAGCCAGTCGAGACACCCTCAACTCGCTCACTGCTGGGAGAACCCGCACAACGTCGAGCAGGGTGTCCCCCTCGGGGTCCCTGAGTACAACGACGGCTCAGGGCCGTACGGCTGGCACTTCAGTACCTTCGCCCGCTTTGCGGGGCAGGCACATCTCGTGTACAGACACATGTTAAACGGTACGGACAACTACTGTCCTAGCGTACAGAGTCAAGCCGGACGGCTCAAGCTCTCGCACGCCACACAAATTGGCATAATGCCTCCTCAAGGGGCAAGAACCCACCTATTCCGCTTACCACATCAGGAAGGATAAAGATAGGCGGATTGATTGAGCAGAACGGTGATAGACCGGGGGGGCATGGCTCCTCAGCGCCAGAGCCGTCCAACTGGTGAAACTCACCTACCAATCCTCGACCCCCTTGTCTCGTCAAGCAATGCCAAGACGAGACGCTGCTTCGCCAGATGGCCTCACCTCAAGGCGAATACACACGACGCCCTACTGTCAGGCGGGTCTCCTCCGTGCCTTTCACCTTGCCCGCTGTTGGGGCACACGATACACTGTAGCAGCGGCTCTGAGCTACAGGTATCTTCCTGGACCTTTCTGGCCTAGCCGCCCCTGGGTTCCAGACCTCCTCAGCATAGCCGCAGGACACCTCCCTGATTCCCGGAAGTCCCGGGCCCACTGTTCCTGTGCCCAGCCCTGTGCATACAGCCGGGCTTCTAGCGTCTGTCAGCTGGGCTGTGAGTACACAGCCAGGCGGGGGTTGGGACTGTTTGAACCAAGTGCGGCAGGCCCTGCTAGCCTTTCGACCTTACACAGTGTCACATTATCATGGCAGCGGACGGATGTTGGGCTCCTGGGCCCTTCCCCTCGTCCCGCCATGCCCTCCCCCGCGATATATCAGGTTCTCCCTCTCCTGGGGGGGCTGGAGAGGGGTTGTTCCCCCCCTGGATACCCTGTTCCACACAGGTAGGAGCACTGGATAACACCCGGGGGGAGCTTCGGGTCAACACATTTCAGGCACACTACATCAGACAATTCATGAGGGCTGCACGTCTCGTAGCGCCCCATTGACCCTTGGGTTCCACAAGCGGAGCCTCTACATATTAGGTCCCGCCCGGGCCACAGTCCTCCGGAGCTGCCCTTCTTCCTCTCGCTTGGGTGGGGTCTTCCTGTTTACCATCGTCTCGCCCAGGAGGGTCCCCAAGCTCGGAGCCCTCCCCAGCGTCAGGGCCCTGGTCACCCCGCGCAGGGAATTGGGCATCCTTAGTTGAATCCCACCTTCCTCCGAAGGTTTCCCCTATTTCTCCGGTCCCAGAGCTGGGCCTCCCTTCCTTCTATCCTAGAACCAGCCATGGGCCGGAACGGGAAAGACACTCCCTAGACGGCCACCGTCCTCTCACGATATAGGGAGTGGACGTGGGCATTCACACTACGTCCTGTCTCGGTTACATACCGTCCCCATTCTACGGATGACTAGGCTTTTAGACGTCCACGGCCAGTTGGACATCAGCCTCCCTTTCGGATGCCTGCAGGGCATCAAGCATAATGCTACTCGTCAGTCCTTGGCTCTTCCACCAGGCGGGTGGCAGCTCACTGGGCCGCCTTTTCTCTAATCCTGGGCGACATATTTTTACTATCACCTGTAGGAGGGGGTGTTGTAAGCTAAGCTTACTGGAAGCCCTAGGCGAACTAATTTACTGGCACGGGTAGACGCTTCCGCACCTCCCCTGGGTGTTGTACGCTGGACTTACGGGACTCAGCTAAGACTGCCCTGAAAGGCGGGTGCTTCACAGGGCGTGCTGAGTTCTCAATGGGCGCCCTGGTCCCACCCGTGCCGACCTTCCTGCTTTGGTAACTCCCAACGTCCGACTGAACGGACGAGAGGGCATAGAAAGGGCAATTGGGTCACTTACTTTGTGAATTGCCTTTCTATTCCCTCGAGGGAGTTCAGTCGGCCCACCCGGACCTTACCTGGGCGCCATCTTTACGAGTAATCCTCGGTTACCTTGCTCCCCCTTCCGGGAGGATAGAGTTAATCATTTTGTTTTTTCTGCTAAGTTATAGTTTCAGCTTCTTCGGCTGTTTACTCCTGGGGAATGTGAGGGAGATCCCCTACGCATGCCCAGTCGAAAGTCAGTTTGCTGCCTCTTAGTGTCCATGGCAGGGATCTCCCACCGTCTGACTGAACTCCCTCGAGGGAATAGAAAGGCAATTCACAAGGTAAGTGACCCAATTGCCCTTTCTGTGCTGTGACCATGCCAACATCTCTCCTCCGCTTGTTATTGGGAAGTTGGAAGCATCTGTTTAGGAAAGAGCCAATAAAGATTATCTTATGTTCTCTGTCACAGTGCTGCAGGGTGTGATTGTGAT
>TRINITY_DN4203_c0_g1_i3 len=296 path=[1:0-65 6:66-151 7:152-177 8:178-215 11:216-225 12:226-295]
TAAGCTGGACTTACGGGACTCAGCGAAGACCGCCCTGAAAGGGCGGGTGTTTCAAAGGGGTGCTGGGTTCTCAATGGGCGCCCTGGTCCCACCCGTGCCGACCTTCCTGCTTTGGTAACTCCCAACGTCCGACTGAACGGACGAGAGGGCATAGAAAGGGCAATTGGGTCACTTACTTTGTGAATTGCCTTTCTATTCCCTCGAGGGAGTTCAGTCGGCCCACCCGGACCTTACCTGGGCGCCATCTTTACGAGTAATCCTCGGTTACCTTGCTCCCCCTTCCGGGAGGATAGAGT
>TRINITY_DN4203_c0_g1_i5 len=1872 path=[5:0-1431 6:1432-1517 7:1518-1543 8:1544-1581 11:1582-1591 12:1592-1661 13:1662-1677 15:1678-1678 16:1679-1685 17:1686-1742 19:1743-1847 20:1848-1871]
GAGCCGTCCAACTGGTGAAACTCACCTACCAATCCTCGACCCCCTTGTCTCGTCAAGCAATGCCAAGACGAGACGCTGCTTCGCCAGATGGCCTCACCTCAAGGCGAATACACACGACGCCCTACTGTCAGGCGGGTCTCCTCCGTGCCTTTCACCTTGCCCGCTGTTGGGGCACACGATACACTGTAGCAGCGGCTCTGAGCTACAGGTATCTTCCTGGACCTTTCTGGCCTAGCCGCCCCTGGGTTCCAGACCTCCTCAGCATAGCCGCAGGACACCTCCCTGATTCCCGGAAGTCCCGGGCCCACTGTTCCTGTGCCCAGCCCTGTGCATACAGCCGGGCTTCTAGCGTCTGTCAGCTGGGCTGTGAGTACACAGCCAGGCGGGGGTTGGGACTGTTTGAACCAAGTGCGGCAGGCCCTGCTAGCCTTTCGACCTTACACAGTGTCACATTATCATGGCAGCGGACGGATGTTGGGCTCCTGGGCCCTTCCCCTCGTCCCGCCATGCCCTCCCCCGCGATATATCAGGTTCTCCCTCTCCTGGGGGGGCTGGAGAGGGGTTGTTCCCCCCCTGGATACCCTGTTCCACACAGGTAGGAGCACTGGATAACACCCGGGGGGAGCTTCGGGTCAACACATTTCAGGCACACTACATCAGACAATTCATGAGGGCTGCACGTCTCGTAGCGCCCCATTGACCCTTGGGTTCCACAAGCGGAGCCTCTACATATTAGGTCCCGCCCGGGCCACAGTCCTCCGGAGCTGCCCTTCTTCCTCTCGCTTGGGTGGGGTCTTCCTGTTTACCATCGTCTCGCCCAGGAGGGTCCCCAAGCTCGGAGCCCTCCCCAGCGTCAGGGCCCTGGTCACCCCGCGCAGGGAATTGGGCATCCTTAGTTGAATCCCACCTTCCTCCGAAGGTTTCCCCTATTTCTCCGGTCCCAGAGCTGGGCCTCCCTTCCTTCTATCCTAGAACCAGCCATGGGCCGGAACGGGAAAGACACTCCCTAGACGGCCACCGTCCTCTCACGATATAGGGAGTGGACGTGGGCATTCACACTACGTCCTGTCTCGGTTACATACCGTCCCCATTCTACGGATGACTAGGCTTTTAGACGTCCACGGCCAGTTGGACATCAGCCTCCCTTTCGGATGCCTGCAGGGCATCAAGCATAATGCTACTCGTCAGTCCTTGGCTCTTCCACCAGGCGGGTGGCAGCTCACTGGGCCGCCTTTTCTCTAATCCTGGGCGACATATTTTTACTATCACCTGTAGGAGGGGGTGTTGTAAGCTAAGCTTACTGGAAGCCCTAGGCGAACTAATTTACTGGCACGGGTAGACGCTTCCGCACCTCCCCTGGGTGTTGTACGCTGGACTTACGGGACTCAGCTAAGACTGCCCTGAAAGGCGGGTGCTTCACAGGGCGTGCTGAGTTCTCAATGGGCGCCCTGGTCCCACCCGTGCCGACCTTCCTGCTTTGGTAACTCCCAACGTCCGACTGAACGGACGAGAGGGCATAGAAAGGGCAATTGGGTCACTTACTTTGTGAATTGCCTTTCTATTCCCTCGAGGGAGTTCAGTCGGCCCACCCGGACCTTACCTGGGCGCCATCTTTACGAGTAATCCTCGGTTACCTTGCTCCCCCTTCCGGGAGGATAGAGTTAATCATTTTGTTTTTTCTGCTAAGTTATAGTTTCAGCTTCTTCGGCTGTTTACTCCTGGGGAATGTGAGGGAGATCCCCTGCGCATGCCCAGTCGAAGATCGGTTTGCTGCCTCCTAGTGTCCATGGCAGGGATCATCCCAACGTCCGACTGAACTCCCGCGAGGGAATAGAAGGGCAATTCACGAGGTAAGTGACCCAATTGCCCTTT
>TRINITY_DN4203_c0_g1_i8 len=1742 path=[5:0-1431 6:1432-1517 7:1518-1543 8:1544-1581 11:1582-1591 12:1592-1661 13:1662-1677 16:1678-1684 17:1685-1741]
GAGCCGTCCAACTGGTGAAACTCACCTACCAATCCTCGACCCCCTTGTCTCGTCAAGCAATGCCAAGACGAGACGCTGCTTCGCCAGATGGCCTCACCTCAAGGCGAATACACACGACGCCCTACTGTCAGGCGGGTCTCCTCCGTGCCTTTCACCTTGCCCGCTGTTGGGGCACACGATACACTGTAGCAGCGGCTCTGAGCTACAGGTATCTTCCTGGACCTTTCTGGCCTAGCCGCCCCTGGGTTCCAGACCTCCTCAGCATAGCCGCAGGACACCTCCCTGATTCCCGGAAGTCCCGGGCCCACTGTTCCTGTGCCCAGCCCTGTGCATACAGCCGGGCTTCTAGCGTCTGTCAGCTGGGCTGTGAGTACACAGCCAGGCGGGGGTTGGGACTGTTTGAACCAAGTGCGGCAGGCCCTGCTAGCCTTTCGACCTTACACAGTGTCACATTATCATGGCAGCGGACGGATGTTGGGCTCCTGGGCCCTTCCCCTCGTCCCGCCATGCCCTCCCCCGCGATATATCAGGTTCTCCCTCTCCTGGGGGGGCTGGAGAGGGGTTGTTCCCCCCCTGGATACCCTGTTCCACACAGGTAGGAGCACTGGATAACACCCGGGGGGAGCTTCGGGTCAACACATTTCAGGCACACTACATCAGACAATTCATGAGGGCTGCACGTCTCGTAGCGCCCCATTGACCCTTGGGTTCCACAAGCGGAGCCTCTACATATTAGGTCCCGCCCGGGCCACAGTCCTCCGGAGCTGCCCTTCTTCCTCTCGCTTGGGTGGGGTCTTCCTGTTTACCATCGTCTCGCCCAGGAGGGTCCCCAAGCTCGGAGCCCTCCCCAGCGTCAGGGCCCTGGTCACCCCGCGCAGGGAATTGGGCATCCTTAGTTGAATCCCACCTTCCTCCGAAGGTTTCCCCTATTTCTCCGGTCCCAGAGCTGGGCCTCCCTTCCTTCTATCCTAGAACCAGCCATGGGCCGGAACGGGAAAGACACTCCCTAGACGGCCACCGTCCTCTCACGATATAGGGAGTGGACGTGGGCATTCACACTACGTCCTGTCTCGGTTACATACCGTCCCCATTCTACGGATGACTAGGCTTTTAGACGTCCACGGCCAGTTGGACATCAGCCTCCCTTTCGGATGCCTGCAGGGCATCAAGCATAATGCTACTCGTCAGTCCTTGGCTCTTCCACCAGGCGGGTGGCAGCTCACTGGGCCGCCTTTTCTCTAATCCTGGGCGACATATTTTTACTATCACCTGTAGGAGGGGGTGTTGTAAGCTAAGCTTACTGGAAGCCCTAGGCGAACTAATTTACTGGCACGGGTAGACGCTTCCGCACCTCCCCTGGGTGTTGTACGCTGGACTTACGGGACTCAGCTAAGACTGCCCTGAAAGGCGGGTGCTTCACAGGGCGTGCTGAGTTCTCAATGGGCGCCCTGGTCCCACCCGTGCCGACCTTCCTGCTTTGGTAACTCCCAACGTCCGACTGAACGGACGAGAGGGCATAGAAAGGGCAATTGGGTCACTTACTTTGTGAATTGCCTTTCTATTCCCTCGAGGGAGTTCAGTCGGCCCACCCGGACCTTACCTGGGCGCCATCTTTACGAGTAATCCTCGGTTACCTTGCTCCCCCTTCCGGGAGGATAGAGTTAATCATTTTGTTTTTCTGCTAAGTTATAGTTTCAGCTTCTTCGGCTGTTTACTCCTGGGGAATGTGAGGGAGATCCCCT
>TRINITY_DN4203_c0_g1_i7 len=3594 path=[2:0-1324 4:1325-1375 5:1376-2807 6:2808-2893 7:2894-2919 9:2920-2966 12:2967-3036 14:3037-3058 17:3059-3115 19:3116-3220 20:3221-3244 21:3245-3593]
GCACCAGCCCCAGATCCCTCGGGGCGCTTGGACTAAGGTCCTTCAGCCCCAGCGGCCCCACCGGCCCAGCACCCATGGCAAGGCCAGGCTTTTGTCTTCTATGGGCAGGGGGTACGTCATCGCACACACATACCCCGATCCCACACCTCTTCAAGAAGGGGTAAAATGCCCTAGGAACCCGGCAGGGCTTGGTGGTCTAGTGGAAAGACTCCTTGTTTGGGAAACAGGAGGTCATGCGTTCTAGTTCTTTGTGCTGCTGCTCTCCTCATCAAGTAGGGGAGATAAAGCCTGTACCTTTACAATCAGGTTCCATGGTGTGGGAGCCATGGAGAGGGCGCCGTGGCACGCACCAGAAAGTGCCGCTGCTCTAATTCTTCCTAGTGCAGAAGAATTCGGGTGGCTGGACACGGGGTTTTCCACCTCGAGCGGCTGTACAGACGCACTGATGGCACTTCGAGATGAATCACTAGCCCCATCTCGTTAGCCCTAGCCAGGGACGCCCGGAGGGCCTCCCTGGGCCTCAGATCAAGTACAGTACGTCCCCATTATCCAGGCTTGCTGACGTTGGCTGCGTCGGGGATAGGAGGGGACTGTCTGGCAATACCGAACGGTCCCCTTGGGGGTGGAGACAGTACTGAGACCCTTCACCAAAGTCCTAGTCCCGCTCATCGCCAATCTTGGCTTGGTAGAGAACGGGTCGCAGTCTATCCATGCTAGATGACTACTAATCAAGGCTACGTAACAGCACCGGCCCCGGGGCCACCTTCTCCGTGCCACTGCCTACTAAGAACACCATATTTTATTTTATTTTATTTTTTCCTTTCCCCTTATACAGGGACAGGGGCCACCCAGACCTTCTTAGCGGCTAGAGCACCTGCAGGGGCTCGTCGATATAGCACACGGTAGAGGGTTCCCCTCGTAACACACTGCAAAATCAGAGACCTGGGCTGCGGGGTAGGGCAACGCTTCGTTTCCCATTCAGGTCTCTAGCATCCAGCATCTAGCCAGTCGAGACACCCTCAACTCGCTCACTGCTGGGAGAACCCGCACAACGTCGAGCAGGGTGTCCCCCTCGGGGTCCCTGAGTACAACGACGGCTCAGGGCCGTACGGCTGGCACTTCAGTACCTTCGCCCGCTTTGCGGGGCAGGCACATCTCGTGTACAGACACATGTTAAACGGTACGGACAACTACTGTCCTAGCGTACAGAGTCAAGCCGGACGGCTCAAGCTCTCGCACGCCACACAAATTGGCATAATGCCTCCTCAAGGGGCAAGAACCCACCTATTCCGCTTACCACATCAGGAAGGATAAAGATAGGCGGATTGATTGAGCAGAACGGTGATAGACCGGGGGGGCATGGCTCCTCAGCGCCAGAGCCGTCCAACTGGTGAAACTCACCTACCAATCCTCGACCCCCTTGTCTCGTCAAGCAATGCCAAGACGAGACGCTGCTTCGCCAGATGGCCTCACCTCAAGGCGAATACACACGACGCCCTACTGTCAGGCGGGTCTCCTCCGTGCCTTTCACCTTGCCCGCTGTTGGGGCACACGATACACTGTAGCAGCGGCTCTGAGCTACAGGTATCTTCCTGGACCTTTCTGGCCTAGCCGCCCCTGGGTTCCAGACCTCCTCAGCATAGCCGCAGGACACCTCCCTGATTCCCGGAAGTCCCGGGCCCACTGTTCCTGTGCCCAGCCCTGTGCATACAGCCGGGCTTCTAGCGTCTGTCAGCTGGGCTGTGAGTACACAGCCAGGCGGGGGTTGGGACTGTTTGAACCAAGTGCGGCAGGCCCTGCTAGCCTTTCGACCTTACACAGTGTCACATTATCATGGCAGCGGACGGATGTTGGGCTCCTGGGCCCTTCCCCTCGTCCCGCCATGCCCTCCCCCGCGATATATCAGGTTCTCCCTCTCCTGGGGGGGCTGGAGAGGGGTTGTTCCCCCCCTGGATACCCTGTTCCACACAGGTAGGAGCACTGGATAACACCCGGGGGGAGCTTCGGGTCAACACATTTCAGGCACACTACATCAGACAATTCATGAGGGCTGCACGTCTCGTAGCGCCCCATTGACCCTTGGGTTCCACAAGCGGAGCCTCTACATATTAGGTCCCGCCCGGGCCACAGTCCTCCGGAGCTGCCCTTCTTCCTCTCGCTTGGGTGGGGTCTTCCTGTTTACCATCGTCTCGCCCAGGAGGGTCCCCAAGCTCGGAGCCCTCCCCAGCGTCAGGGCCCTGGTCACCCCGCGCAGGGAATTGGGCATCCTTAGTTGAATCCCACCTTCCTCCGAAGGTTTCCCCTATTTCTCCGGTCCCAGAGCTGGGCCTCCCTTCCTTCTATCCTAGAACCAGCCATGGGCCGGAACGGGAAAGACACTCCCTAGACGGCCACCGTCCTCTCACGATATAGGGAGTGGACGTGGGCATTCACACTACGTCCTGTCTCGGTTACATACCGTCCCCATTCTACGGATGACTAGGCTTTTAGACGTCCACGGCCAGTTGGACATCAGCCTCCCTTTCGGATGCCTGCAGGGCATCAAGCATAATGCTACTCGTCAGTCCTTGGCTCTTCCACCAGGCGGGTGGCAGCTCACTGGGCCGCCTTTTCTCTAATCCTGGGCGACATATTTTTACTATCACCTGTAGGAGGGGGTGTTGTAAGCTAAGCTTACTGGAAGCCCTAGGCGAACTAATTTACTGGCACGGGTAGACGCTTCCGCACCTCCCCTGGGTGTTGTACGCTGGACTTACGGGACTCAGCTAAGACTGCCCTGAAAGGCGGGTGCTTCACAGGGCGTGCTGAGTTCTCAATGGGCGCCCTGGTCCCACCCGTGCCGACCTTCCTGCTTTGGTAACTCCCAACGTCCGACTGAACGGACGAGAGGGCATAGAAAGGGCAATTGGGTCACTTACTTCGTGAATTGCCCTTCTATTCCCTCGCTGGAGTTCAGTCGGCCCACCCGACCTTACCTGGGCGCCATCTTTACGAGTAATCCTCGGTTACCTTGCTCCCCCTTCCGGGAGGATAGAGTGGATAATTTTGTTTTCTGCTAGGTTATAGTTTCAGCTTCTTCGGCTGTTTACTCCTGGGGAATGTGAGGGAGATCCCCTGCGCATGCCCAGTCGAAGATCGGTTTGCTGCCTCCTAGTGTCCATGGCAGGGATCATCCCAACGTCCGACTGAACTCCCGCGAGGGAATAGAAGGGCAATTCACGAGGTAAGTGACCCAATTGCCCTTTTCAGATGTCCTGATTGCCTTCTCTAGAGCTGCTTATGGGGTGGGGCTTGGGTCAGTGTTTTATTAGCAGCAGAGGAAATACCTGGGAGCTGGTAAAGGAATTGTTTGTGTCTCTGCATAGCATTTCTTTTTAATTAGAAGTCTCTTATACGTATCTGCTTCAATTCAGGAAACGCTCTTCTTAGTTACTGCCAGATGTCCCTTGATGATGGTAATATGTAAATTACTTAGTACAAGGACATGTCGGCTCGTCACATTATAAAAGGTGCATGGTTCTTTCAAAGCCTGTAAGAAGTTTTTGTATTAGTACCTTACGGTGGGAGATGTTTGGGGTTTTCTCTTCACATTTT
>TRINITY_DN4203_c0_g1_i1 len=297 path=[0:0-109 7:110-135 8:136-173 10:174-296]
GCAGCACTGTGACAGAGAACATAAGATAATCTTTATTGGCTCTTTCCTAAACAGATGCTTCCAACTTCCCAATAACAAGCGGAGGAGAGATGTTGGCATGGTCACAGCACAGAAAGGGCAATTGGGTCACTTACTTTGTGAATTGCCTTTCTATTCCCTCGAGGGAGTTCAGTCAGACGGTGGGAGATCCCTGCCATGGACACTAAGAGGCAGCAAACTGACTTTCGACTGGGCATGCGTAGGGGATCTCCCTCACATTCCCCAGGAGTAAACAGCCGAAGAAGCTGAAACTATAAC
>TRINITY_DN4203_c0_g2_i3 len=3673 path=[1:0-755 2:756-858 3:859-1518 4:1519-2527 5:2528-3672]
ACACGACGCTCTTCCGATCTTTTTTTGTTATTCAGGAATAGTTGTATCTTTTATTCAAACACCATAAACTGGCTTTGAAGTACAAATTGTAGTTACACTCCATTCATTTGTTTAAAAACATTTCCTGATTATACATTTCAAAACAACTTTCAAAACTAAGTTGTTTAACGGTTTCACTAAAATGTTTCTCAATCCATCTCAAAAGAAAGGGTTATCCCCCTTCCCCCCTGCAGAACTAAAAAGGGATACCAAATTTCACTCTACAAAAAGGAAAATGGGGAGTACTAATGTTACAGGATCTGGAAGTCTGTCAGTTTACTGCAAATTACTATCTGAAGTTAAGTGGACATCTAGTGTGAACCCTAATGAAGCAGCTTTCTGGACCATTTAATGAGTAGGTTTAGCCATTGGAAAAACAGAAGTTGCAGCAAAAATCGATTGCATGGATCTGGTTAAACCCATTGCAAGTAAACATAAGTGCTACATGAACTACCTTTCTCAAAATGACTTACGCCATGGAAATCCTCAATGACTTCAAATGAGGTTATGAGGATTAGAGACAAAACTTCCCCATTAACACATATGGCATTTCTAGACTAAAGAAACTGGAATAAGCATTTAAAATGAATTCACTCAAACCAACATTTAACCAGAACGAAAGTCAGCAAAGCTTACAGACATGTCTCACAGTAAAGGAAAAACATCAAAGCTTGTAGGCATGGATTTTAATTTTTGAAATGAATCAAACACATACAAGTCCTTTTGTGTTTTTACAAAAAATAAATTCCTAAACGATCAAGTTCATCTGTGTGTAAAACAAAGGGCTGGGCTGGTGGTTTTTGTGCTTTGCTGAAAGTCTAAAATCAAGGAGACAACAAAATGCAAGACAAGCATGTAAGCATATCACTTTAAAACTGTATTTTCATGTTTACTACTGATTACATCAAAATATTATACATTTATTTTGCTTTCATCTCTTAAGAAGATAGGTTGGGAAAATATTGGCACCAAAAAACTGATGCATGATAGTTCCATTAATTTTAAACAAAATGTATTATGTTAGAACTTGACCATTTAAAATTTTATGCCAACATTTTGCAGTTGAAAGCACATAGTCTCTCTCTCTCTTTCTTTCTTTTAAGCCTTAGCTTGCCTTCCGCAAAGCAGGCTTCACTATGCACACTGGCTCCTGCACCGGTATTCAAGAGAACGCATACAGACCATGTTAAGGTAAGTCAACGGCATCGCTTTTGGTCAAGGCCCCGTGGATTCTGCATTTCCACCATTGCTGTCAATAGGGGAAACACAGAATCCATGCGGCCCTGCTTTATGACAAATTATTGTAGCACATTAGAATTACATTTTAGCCAAGTAGAATACAAATGTCACAAAATGTTTGTGTTTGTTGTTGTTTTCCCTTCGAAATCCAGGTTTATGGGAATTTTCCATGACAAATGTTAACAAGACCCTCCAGCACCCCATTTTGTTTCAAACAAAAAAAGAAATCTAGCACTGACCTCTATAGGGCAGTATCTTCACCCAAATGAGGTGTATGCCGAAGAGTTTATCTTGGTTTAGATGAAACTTGGTTTTCCCATTTGTAGAGTAACATTATTGTCAAACTTCTCAACTATTGGCAACACCTGCATTGCTTTTCTAGAACTAAGCTTGTTAAACATTTCTTTTTTTTAAAAAAACACCCTGAAAAGTAATGTACAATTTCTGAATATTATGTCACTGAAGTCCAAATGTCCATTGAATAAATCAATGTGATGTTACAGTAAAATACATGATCTGATTTTTTTATCTGAAAAGTTTTTTTGATCATGTATCATTCAGGATAGAGCCAATGCTGTTAATGTCAAGCTGCAAAGCTAGTTACGATCTTAAAAAACAAACAAGGGTGCTTTATGTGGGAGACCTTTCCAAAAGTATTTAATTTTTTGCAGCATCTGCTTGGAAAGGCCAGCCTTCTTCTTCGACTCCCATCTCATACTCTTCTTCAGATGAATCCTTAGCTGGAGCCCTAATGTATGTTGGCTCTTTTTTGCCGTCTACAACGTCTTTGTCAACCCCCACAAATACAATGTCAGAACTGGGTACTTCAAACATGGGCTCCAGCAGTAGCTTTTCCATTATAGACCGAAGACCTCGCGCACCAGTCTTTCTTTCTAGGGCCAGCCTGGCTATAGCCTTCAGTGCATCCTCAGTAACGTTCAATTCACACTTGTCCATGCTGAATAATGCCTGGTATTGAGGAACCACTGCATTGCGTGGCTCCGTAAGAATCCGTACAAGTGTTTTTTCATCCAGGCTATGGAGGGGAACCACCACAGGCAAGCGTCCTACAAACTCTGGAATCATGCCAAAATCGATGAGATCTCTCGCTTCGACGTGTCGCAACAAGCGATCCTTTTCTTCAATGTCTTGCTGTGTGTTGGATTCTCCACTCAGGTTAGCGAGGTCAGCTGCGGCTGCGGCCCTTCTGCCTTTCCCCAGATTGGATGGTGTTCCAAATCCAAGATACTGCAAGACAAATCCTGTATGTTTATAGGGAAAGCAACGTCTACGTGCTTGCTTTGTACTAAGATGTTTTGTTACATACATGTATACACATACCAATTGCAAAATTACAGATCAGTTTTCATTTCAAATTAACTCAGCTTCAAATGGGTATGATAGATAAATCACACTGTCCTGCTGGGGAAAGGCCGCCTCTCCCACAATGTCTCATCATGACCTCGAAGGTCAGACGCGAGTGCCCTTTTGCAGGTACCATCTGCCCATCAGATTTGTACCAACAAGGACGCACAGAGAGGCGTTCTCAGTGGCTGCCCCATAATTATGGACCTTGGACTCTAAGCCCAAACCTGCTCATCTTCTGGAGGCGAAGCAAGACCTTTGTTTGACCAGACGATTAGCAGGCATGAGCACCGTTTGGGAAGTTACGGATTAGGGGATTTTACTTTGTGTATGCTAATATAATTAGGGGTTATGGAATTTAATTCATTTCATTCTGTTTATTTTTGAATCCGTTTTTGTACATTATAACCCGTCCCGTGCCTTAATGGGAAGGGCAAGATAAAAATGTGAAGAGAAAACCCCAAACATCTCCCACCGTAAGGTACTAATACAAAAACTTCTTACAGGCTTTGAAAGAACCATGCACCTTTTATAATGTGACGAGCCGACATGTCCTTGTACTAAGTAATTTACATATTACCATCATCAAGGGACATCTGGCAGTAACTAAGAAGAGCGTTTCCTGAATTGAAGCAGATACGTATAAGAGACTTCTAATTAAAAAGAAATGCTATGCAGAGACACAAACAATTCCTTTACCAGCTCCCAGGTATTTCCTCTGCTGCTAATAAAACACTGACCCAAGCCCCACCCCATAAGCAGCTCTAGAGAAGGCAATCAGGACATCTGAAAAGGGCAATTGGGTCACTTACCTCGTGAATTGCCCTTCTATTCCCTCGCGGGAGTTCAGTCGGACGTTGGGATGATCCCTGCCATGGACACTAGGAGGCAGCAAACCGATCTTCGACTGGGCATGCGCAGGGGATCTCCCTCACATTCCCCAGTCGAAAGTCTGCCTCAGAACAGAAAGGAGTGTAGCAGGGTGCTCCGCACCCACCGGCGACTTTCGGGGGCCCCCTTCCCCCCTAAG
>TRINITY_DN4203_c0_g2_i1 len=3206 path=[0:0-53 2:54-156 3:157-816 4:817-1825 6:1826-3205]
ATACGGCGACCACCGAGATCTACACTCTTTCCCTACACGACGCTCTTCCGATCTGTCCTTTTGTGTTTTTACAAAAAATAAATTCCTAAACGATCAAGTTCATCTGTGTGTAAAACAAAGGGCTGGGCTGGTGGTTTTTGTGCTTTGCTGAAAGTCTAAAATCAAGGAGACAACAAAATGCAAGACAAGCATGTAAGCATATCACTTTAAAACTGTATTTTCATGTTTACTACTGATTACATCAAAATATTATACATTTATTTTGCTTTCATCTCTTAAGAAGATAGGTTGGGAAAATATTGGCACCAAAAAACTGATGCATGATAGTTCCATTAATTTTAAACAAAATGTATTATGTTAGAACTTGACCATTTAAAATTTTATGCCAACATTTTGCAGTTGAAAGCACATAGTCTCTCTCTCTCTTTCTTTCTTTTAAGCCTTAGCTTGCCTTCCGCAAAGCAGGCTTCACTATGCACACTGGCTCCTGCACCGGTATTCAAGAGAACGCATACAGACCATGTTAAGGTAAGTCAACGGCATCGCTTTTGGTCAAGGCCCCGTGGATTCTGCATTTCCACCATTGCTGTCAATAGGGGAAACACAGAATCCATGCGGCCCTGCTTTATGACAAATTATTGTAGCACATTAGAATTACATTTTAGCCAAGTAGAATACAAATGTCACAAAATGTTTGTGTTTGTTGTTGTTTTCCCTTCGAAATCCAGGTTTATGGGAATTTTCCATGACAAATGTTAACAAGACCCTCCAGCACCCCATTTTGTTTCAAACAAAAAAAGAAATCTAGCACTGACCTCTATAGGGCAGTATCTTCACCCAAATGAGGTGTATGCCGAAGAGTTTATCTTGGTTTAGATGAAACTTGGTTTTCCCATTTGTAGAGTAACATTATTGTCAAACTTCTCAACTATTGGCAACACCTGCATTGCTTTTCTAGAACTAAGCTTGTTAAACATTTCTTTTTTTTAAAAAAACACCCTGAAAAGTAATGTACAATTTCTGAATATTATGTCACTGAAGTCCAAATGTCCATTGAATAAATCAATGTGATGTTACAGTAAAATACATGATCTGATTTTTTTATCTGAAAAGTTTTTTTGATCATGTATCATTCAGGATAGAGCCAATGCTGTTAATGTCAAGCTGCAAAGCTAGTTACGATCTTAAAAAACAAACAAGGGTGCTTTATGTGGGAGACCTTTCCAAAAGTATTTAATTTTTTGCAGCATCTGCTTGGAAAGGCCAGCCTTCTTCTTCGACTCCCATCTCATACTCTTCTTCAGATGAATCCTTAGCTGGAGCCCTAATGTATGTTGGCTCTTTTTTGCCGTCTACAACGTCTTTGTCAACCCCCACAAATACAATGTCAGAACTGGGTACTTCAAACATGGGCTCCAGCAGTAGCTTTTCCATTATAGACCGAAGACCTCGCGCACCAGTCTTTCTTTCTAGGGCCAGCCTGGCTATAGCCTTCAGTGCATCCTCAGTAACGTTCAATTCACACTTGTCCATGCTGAATAATGCCTGGTATTGAGGAACCACTGCATTGCGTGGCTCCGTAAGAATCCGTACAAGTGTTTTTTCATCCAGGCTATGGAGGGGAACCACCACAGGCAAGCGTCCTACAAACTCTGGAATCATGCCAAAATCGATGAGATCTCTCGCTTCGACGTGTCGCAACAAGCGATCCTTTTCTTCAATGTCTTGCTGTGTGTTGGATTCTCCACTCAGGTTAGCGAGGTCAGCTGCGGCTGCGGCCCTTCTGCCTTTCCCCAGATTGGATGGTGTTCCAAATCCAAGATACTTTTCATTTTTCCTCCTGCTGATGATTCTGTCAAGACCATTAAAGGCACCAGAAGCTACAAAGAGGATGTTTGTTGTATCTACCTGGACCGTCTCTCCACGTAACTTACGGGAATTCTTTTCTGGAACATTTACAATTGTACCTTCAAGTAACTTTAATAAGCCTTGCTGAACACCTTCCCCTCCTACATCCCGTAACTGATGAATGCCTGGCACGCTGCCAATCTTATCTACTTCATCCAGAAAAACGATTCCTTGCTGAGCTTTTTCTACGTTGTAGTTGGCATCTTGCAGCAGCTTTGCAATGACAGACTCAATGTCTTCACCAACGTAGCCGGCTTGGGTCAAGGTAGTACAATCGCAGATAGCAAAAGGTACATCAAGGCATTTAGCTAGCGTCTGAGCCAGCAGGGTTTTACCTGACCCAGTTGGTCCAAGCAGCAGAATGTTACTCTTTTCAAGTTTTATGTCATCATGGGCTGAATCAAGTACTTCGCCGCCTCGTTTCTCTTGAGGCATCTGCTGATTCACCTGTTGCTGCATTGATGCCCCTAAAGCGTTCCCGTGGGGACTAATTCCGGCAATCTGCAGCAGTTTTGTAAATCTGTACTCATCCTCCCGTCTTCGTATTTCTAACTCTCTAGGCGTTAAAGAAGTTTGCTTTTCAACTTCTGCTTGTTGTCTCACGTTTGCTGGGATATTGTTGTAGATTCGTTTGTAGTGATTGTACACAGCAACCGAAAGCACCTTCTTGGCAAAACACTGACCAACAACATACTTGTCGAGGTAGTTATAAATTTTTTTGGGTGGAGGTGGCGGCTTTTGCTGAAATGCCAATTTCACAGCTTCTGCTGCCGACTCTGGCTCTTTAATGATGCTCTTCTTTGAGTCGGCCTCTGACAGTACGACAAAAAAGTGGTGGCATTTTTCACATTTCACAAAGCGGGTGGAAGACACAAATGTCTCTACGTGTGTGCATAAATCGCCACACTTCGGGCACCGAAGCTGGTTTCCTCCTTTCCCGGAATTCCCAGAACTCGACTTTTTACCGCCTCCTTCACCTAGAGATTTCTTACTGCCATTTCCAGAGCCATCTTTACTCGTCCCATCTTTCGAAGCAAAATATGCAGGTGTTTCTGAAAAACGTCTAACAGCAATTCTTCTTAGAAATTGCACCTCAAAAGTCCCAAGTCTTCCTATAACAGGGAGTCGAGCACGACCACAAGTAGCAATACCTCTGCGCGCCGAGGGAAGCGAAGTGCTGAGGAGCCGCGCGGCGCAGATGGTGCAGCCGGCCATGGTCGCCGCCGGCGGGCAGGTCTGAGGCCTCGCTCGGTCCCGGAGCCAGCCTGCCGCTCCTCCCTCCCCCCCGTTCCCGTCAC
>TRINITY_DN4203_c0_g2_i2 len=3248 path=[1:0-755 2:756-858 4:859-1867 6:1868-3247]
ACACGACGCTCTTCCGATCTTTTTTTGTTATTCAGGAATAGTTGTATCTTTTATTCAAACACCATAAACTGGCTTTGAAGTACAAATTGTAGTTACACTCCATTCATTTGTTTAAAAACATTTCCTGATTATACATTTCAAAACAACTTTCAAAACTAAGTTGTTTAACGGTTTCACTAAAATGTTTCTCAATCCATCTCAAAAGAAAGGGTTATCCCCCTTCCCCCCTGCAGAACTAAAAAGGGATACCAAATTTCACTCTACAAAAAGGAAAATGGGGAGTACTAATGTTACAGGATCTGGAAGTCTGTCAGTTTACTGCAAATTACTATCTGAAGTTAAGTGGACATCTAGTGTGAACCCTAATGAAGCAGCTTTCTGGACCATTTAATGAGTAGGTTTAGCCATTGGAAAAACAGAAGTTGCAGCAAAAATCGATTGCATGGATCTGGTTAAACCCATTGCAAGTAAACATAAGTGCTACATGAACTACCTTTCTCAAAATGACTTACGCCATGGAAATCCTCAATGACTTCAAATGAGGTTATGAGGATTAGAGACAAAACTTCCCCATTAACACATATGGCATTTCTAGACTAAAGAAACTGGAATAAGCATTTAAAATGAATTCACTCAAACCAACATTTAACCAGAACGAAAGTCAGCAAAGCTTACAGACATGTCTCACAGTAAAGGAAAAACATCAAAGCTTGTAGGCATGGATTTTAATTTTTGAAATGAATCAAACACATACAAGTCCTTTTGTGTTTTTACAAAAAATAAATTCCTAAACGATCAAGTTCATCTGTGTGTAAAACAAAGGGCTGGGCTGGTGGTTTTTGTGCTTTGCTGAAAGTCTCTATAGGGCAGTATCTTCACCCAAATGAGGTGTATGCCGAAGAGTTTATCTTGGTTTAGATGAAACTTGGTTTTCCCATTTGTAGAGTAACATTATTGTCAAACTTCTCAACTATTGGCAACACCTGCATTGCTTTTCTAGAACTAAGCTTGTTAAACATTTCTTTTTTTTAAAAAAACACCCTGAAAAGTAATGTACAATTTCTGAATATTATGTCACTGAAGTCCAAATGTCCATTGAATAAATCAATGTGATGTTACAGTAAAATACATGATCTGATTTTTTTATCTGAAAAGTTTTTTTGATCATGTATCATTCAGGATAGAGCCAATGCTGTTAATGTCAAGCTGCAAAGCTAGTTACGATCTTAAAAAACAAACAAGGGTGCTTTATGTGGGAGACCTTTCCAAAAGTATTTAATTTTTTGCAGCATCTGCTTGGAAAGGCCAGCCTTCTTCTTCGACTCCCATCTCATACTCTTCTTCAGATGAATCCTTAGCTGGAGCCCTAATGTATGTTGGCTCTTTTTTGCCGTCTACAACGTCTTTGTCAACCCCCACAAATACAATGTCAGAACTGGGTACTTCAAACATGGGCTCCAGCAGTAGCTTTTCCATTATAGACCGAAGACCTCGCGCACCAGTCTTTCTTTCTAGGGCCAGCCTGGCTATAGCCTTCAGTGCATCCTCAGTAACGTTCAATTCACACTTGTCCATGCTGAATAATGCCTGGTATTGAGGAACCACTGCATTGCGTGGCTCCGTAAGAATCCGTACAAGTGTTTTTTCATCCAGGCTATGGAGGGGAACCACCACAGGCAAGCGTCCTACAAACTCTGGAATCATGCCAAAATCGATGAGATCTCTCGCTTCGACGTGTCGCAACAAGCGATCCTTTTCTTCAATGTCTTGCTGTGTGTTGGATTCTCCACTCAGGTTAGCGAGGTCAGCTGCGGCTGCGGCCCTTCTGCCTTTCCCCAGATTGGATGGTGTTCCAAATCCAAGATACTTTTCATTTTTCCTCCTGCTGATGATTCTGTCAAGACCATTAAAGGCACCAGAAGCTACAAAGAGGATGTTTGTTGTATCTACCTGGACCGTCTCTCCACGTAACTTACGGGAATTCTTTTCTGGAACATTTACAATTGTACCTTCAAGTAACTTTAATAAGCCTTGCTGAACACCTTCCCCTCCTACATCCCGTAACTGATGAATGCCTGGCACGCTGCCAATCTTATCTACTTCATCCAGAAAAACGATTCCTTGCTGAGCTTTTTCTACGTTGTAGTTGGCATCTTGCAGCAGCTTTGCAATGACAGACTCAATGTCTTCACCAACGTAGCCGGCTTGGGTCAAGGTAGTACAATCGCAGATAGCAAAAGGTACATCAAGGCATTTAGCTAGCGTCTGAGCCAGCAGGGTTTTACCTGACCCAGTTGGTCCAAGCAGCAGAATGTTACTCTTTTCAAGTTTTATGTCATCATGGGCTGAATCAAGTACTTCGCCGCCTCGTTTCTCTTGAGGCATCTGCTGATTCACCTGTTGCTGCATTGATGCCCCTAAAGCGTTCCCGTGGGGACTAATTCCGGCAATCTGCAGCAGTTTTGTAAATCTGTACTCATCCTCCCGTCTTCGTATTTCTAACTCTCTAGGCGTTAAAGAAGTTTGCTTTTCAACTTCTGCTTGTTGTCTCACGTTTGCTGGGATATTGTTGTAGATTCGTTTGTAGTGATTGTACACAGCAACCGAAAGCACCTTCTTGGCAAAACACTGACCAACAACATACTTGTCGAGGTAGTTATAAATTTTTTTGGGTGGAGGTGGCGGCTTTTGCTGAAATGCCAATTTCACAGCTTCTGCTGCCGACTCTGGCTCTTTAATGATGCTCTTCTTTGAGTCGGCCTCTGACAGTACGACAAAAAAGTGGTGGCATTTTTCACATTTCACAAAGCGGGTGGAAGACACAAATGTCTCTACGTGTGTGCATAAATCGCCACACTTCGGGCACCGAAGCTGGTTTCCTCCTTTCCCGGAATTCCCAGAACTCGACTTTTTACCGCCTCCTTCACCTAGAGATTTCTTACTGCCATTTCCAGAGCCATCTTTACTCGTCCCATCTTTCGAAGCAAAATATGCAGGTGTTTCTGAAAAACGTCTAACAGCAATTCTTCTTAGAAATTGCACCTCAAAAGTCCCAAGTCTTCCTATAACAGGGAGTCGAGCACGACCACAAGTAGCAATACCTCTGCGCGCCGAGGGAAGCGAAGTGCTGAGGAGCCGCGCGGCGCAGATGGTGCAGCCGGCCATGGTCGCCGCCGGCGGGCAGGTCTGAGGCCTCGCTCGGTCCCGGAGCCAGCCTGCCGCTCCTCCCTCCCCCCCGTTCCCGTCAC
>TRINITY_DN4203_c0_g2_i4 len=3908 path=[1:0-755 2:756-858 3:859-1518 4:1519-2527 6:2528-3907]
ACACGACGCTCTTCCGATCTTTTTTTGTTATTCAGGAATAGTTGTATCTTTTATTCAAACACCATAAACTGGCTTTGAAGTACAAATTGTAGTTACACTCCATTCATTTGTTTAAAAACATTTCCTGATTATACATTTCAAAACAACTTTCAAAACTAAGTTGTTTAACGGTTTCACTAAAATGTTTCTCAATCCATCTCAAAAGAAAGGGTTATCCCCCTTCCCCCCTGCAGAACTAAAAAGGGATACCAAATTTCACTCTACAAAAAGGAAAATGGGGAGTACTAATGTTACAGGATCTGGAAGTCTGTCAGTTTACTGCAAATTACTATCTGAAGTTAAGTGGACATCTAGTGTGAACCCTAATGAAGCAGCTTTCTGGACCATTTAATGAGTAGGTTTAGCCATTGGAAAAACAGAAGTTGCAGCAAAAATCGATTGCATGGATCTGGTTAAACCCATTGCAAGTAAACATAAGTGCTACATGAACTACCTTTCTCAAAATGACTTACGCCATGGAAATCCTCAATGACTTCAAATGAGGTTATGAGGATTAGAGACAAAACTTCCCCATTAACACATATGGCATTTCTAGACTAAAGAAACTGGAATAAGCATTTAAAATGAATTCACTCAAACCAACATTTAACCAGAACGAAAGTCAGCAAAGCTTACAGACATGTCTCACAGTAAAGGAAAAACATCAAAGCTTGTAGGCATGGATTTTAATTTTTGAAATGAATCAAACACATACAAGTCCTTTTGTGTTTTTACAAAAAATAAATTCCTAAACGATCAAGTTCATCTGTGTGTAAAACAAAGGGCTGGGCTGGTGGTTTTTGTGCTTTGCTGAAAGTCTAAAATCAAGGAGACAACAAAATGCAAGACAAGCATGTAAGCATATCACTTTAAAACTGTATTTTCATGTTTACTACTGATTACATCAAAATATTATACATTTATTTTGCTTTCATCTCTTAAGAAGATAGGTTGGGAAAATATTGGCACCAAAAAACTGATGCATGATAGTTCCATTAATTTTAAACAAAATGTATTATGTTAGAACTTGACCATTTAAAATTTTATGCCAACATTTTGCAGTTGAAAGCACATAGTCTCTCTCTCTCTTTCTTTCTTTTAAGCCTTAGCTTGCCTTCCGCAAAGCAGGCTTCACTATGCACACTGGCTCCTGCACCGGTATTCAAGAGAACGCATACAGACCATGTTAAGGTAAGTCAACGGCATCGCTTTTGGTCAAGGCCCCGTGGATTCTGCATTTCCACCATTGCTGTCAATAGGGGAAACACAGAATCCATGCGGCCCTGCTTTATGACAAATTATTGTAGCACATTAGAATTACATTTTAGCCAAGTAGAATACAAATGTCACAAAATGTTTGTGTTTGTTGTTGTTTTCCCTTCGAAATCCAGGTTTATGGGAATTTTCCATGACAAATGTTAACAAGACCCTCCAGCACCCCATTTTGTTTCAAACAAAAAAAGAAATCTAGCACTGACCTCTATAGGGCAGTATCTTCACCCAAATGAGGTGTATGCCGAAGAGTTTATCTTGGTTTAGATGAAACTTGGTTTTCCCATTTGTAGAGTAACATTATTGTCAAACTTCTCAACTATTGGCAACACCTGCATTGCTTTTCTAGAACTAAGCTTGTTAAACATTTCTTTTTTTTAAAAAAACACCCTGAAAAGTAATGTACAATTTCTGAATATTATGTCACTGAAGTCCAAATGTCCATTGAATAAATCAATGTGATGTTACAGTAAAATACATGATCTGATTTTTTTATCTGAAAAGTTTTTTTGATCATGTATCATTCAGGATAGAGCCAATGCTGTTAATGTCAAGCTGCAAAGCTAGTTACGATCTTAAAAAACAAACAAGGGTGCTTTATGTGGGAGACCTTTCCAAAAGTATTTAATTTTTTGCAGCATCTGCTTGGAAAGGCCAGCCTTCTTCTTCGACTCCCATCTCATACTCTTCTTCAGATGAATCCTTAGCTGGAGCCCTAATGTATGTTGGCTCTTTTTTGCCGTCTACAACGTCTTTGTCAACCCCCACAAATACAATGTCAGAACTGGGTACTTCAAACATGGGCTCCAGCAGTAGCTTTTCCATTATAGACCGAAGACCTCGCGCACCAGTCTTTCTTTCTAGGGCCAGCCTGGCTATAGCCTTCAGTGCATCCTCAGTAACGTTCAATTCACACTTGTCCATGCTGAATAATGCCTGGTATTGAGGAACCACTGCATTGCGTGGCTCCGTAAGAATCCGTACAAGTGTTTTTTCATCCAGGCTATGGAGGGGAACCACCACAGGCAAGCGTCCTACAAACTCTGGAATCATGCCAAAATCGATGAGATCTCTCGCTTCGACGTGTCGCAACAAGCGATCCTTTTCTTCAATGTCTTGCTGTGTGTTGGATTCTCCACTCAGGTTAGCGAGGTCAGCTGCGGCTGCGGCCCTTCTGCCTTTCCCCAGATTGGATGGTGTTCCAAATCCAAGATACTTTTCATTTTTCCTCCTGCTGATGATTCTGTCAAGACCATTAAAGGCACCAGAAGCTACAAAGAGGATGTTTGTTGTATCTACCTGGACCGTCTCTCCACGTAACTTACGGGAATTCTTTTCTGGAACATTTACAATTGTACCTTCAAGTAACTTTAATAAGCCTTGCTGAACACCTTCCCCTCCTACATCCCGTAACTGATGAATGCCTGGCACGCTGCCAATCTTATCTACTTCATCCAGAAAAACGATTCCTTGCTGAGCTTTTTCTACGTTGTAGTTGGCATCTTGCAGCAGCTTTGCAATGACAGACTCAATGTCTTCACCAACGTAGCCGGCTTGGGTCAAGGTAGTACAATCGCAGATAGCAAAAGGTACATCAAGGCATTTAGCTAGCGTCTGAGCCAGCAGGGTTTTACCTGACCCAGTTGGTCCAAGCAGCAGAATGTTACTCTTTTCAAGTTTTATGTCATCATGGGCTGAATCAAGTACTTCGCCGCCTCGTTTCTCTTGAGGCATCTGCTGATTCACCTGTTGCTGCATTGATGCCCCTAAAGCGTTCCCGTGGGGACTAATTCCGGCAATCTGCAGCAGTTTTGTAAATCTGTACTCATCCTCCCGTCTTCGTATTTCTAACTCTCTAGGCGTTAAAGAAGTTTGCTTTTCAACTTCTGCTTGTTGTCTCACGTTTGCTGGGATATTGTTGTAGATTCGTTTGTAGTGATTGTACACAGCAACCGAAAGCACCTTCTTGGCAAAACACTGACCAACAACATACTTGTCGAGGTAGTTATAAATTTTTTTGGGTGGAGGTGGCGGCTTTTGCTGAAATGCCAATTTCACAGCTTCTGCTGCCGACTCTGGCTCTTTAATGATGCTCTTCTTTGAGTCGGCCTCTGACAGTACGACAAAAAAGTGGTGGCATTTTTCACATTTCACAAAGCGGGTGGAAGACACAAATGTCTCTACGTGTGTGCATAAATCGCCACACTTCGGGCACCGAAGCTGGTTTCCTCCTTTCCCGGAATTCCCAGAACTCGACTTTTTACCGCCTCCTTCACCTAGAGATTTCTTACTGCCATTTCCAGAGCCATCTTTACTCGTCCCATCTTTCGAAGCAAAATATGCAGGTGTTTCTGAAAAACGTCTAACAGCAATTCTTCTTAGAAATTGCACCTCAAAAGTCCCAAGTCTTCCTATAACAGGGAGTCGAGCACGACCACAAGTAGCAATACCTCTGCGCGCCGAGGGAAGCGAAGTGCTGAGGAGCCGCGCGGCGCAGATGGTGCAGCCGGCCATGGTCGCCGCCGGCGGGCAGGTCTGAGGCCTCGCTCGGTCCCGGAGCCAGCCTGCCGCTCCTCCCTCCCCCCCGTTCCCGTCAC
>TRINITY_DN4203_c0_g3_i1 len=712 path=[0:0-711]
TAAGCTTAGCTTACAACACCCCCTCCTACAGGTGATAGTAAAAATATGTCGCCCAGGATTAGAGAAAAGGCGGCCCAGTGAGCTGCCACCCGCCTGGTGGAAGAGCCAAGGACTGACGAGTAGCATTATGCTTGATGCCCTGCAGGCATCCGAAAGGGAGGCTGATGTCCAACTGGCCGTGGACGTCTAAAAGCCTAGTCATCCGTAGAATGGGGACGGTATGTAACCGAGACAGGACGTAGTGTGAATGCCCACGTCCACTCCCTATATCGTGAGAGGACGGTGGCCGTCTAGGGAGTGTCTTTCCCGTTCCGGCCCATGGCTGGTTCTAGGATAGAAGGAAGGGAGGCCCAGCTCTGGGACCGGAGAAATAGGGGAAACCTTCGGAGGAAGGTGGGATTCAACTAAGGATGCCCAATTCCCTGCGCGGGGTGACCAGGGCCCTGACGCTGGGGAGGGCTCCGAGCTTGGGGACCCTCCTGGGCGAGACGATGGTAAACAGGAAGACCCCACCCAAGCGAGAGGAAGAAGGGCAGCTCCGGAGGACTGTGGCCCGGGCGGGACCTAATATGTAGAGGCTCCGCTTGTGGAACCCAAGGGTCAATGGGGCGCTACGAGACGTGCAGCCCTCATGAATTGTCTGATGTAGTGTGCCTGAAATGTGTTGACCCGAAGCTCCCCCCGGGTGTTATCCAGTGCTCCTACCTGTGTG
>TRINITY_DN4203_c0_g4_i1 len=265 path=[0:0-264]
TAAGTGACCCAATTGCCCTTTCTATGCCCTCTCGTCCGTTCAGTCGGACGTTGGGAGTTACCAAAGCAGGAAGGTCGGCACGGGTGGGACCAGGGCGCCCATTGAGAACTCAGCACGCCCTGTGAAGCACCCGCCTTTCAGGGCAGTCTTAGCTGAGTCCCGTAAGTCCAGCGTACAACACCCAGGGGAGGTGTGGAAGCTTCTACCAGTGCCAGTAAAATTAGTTCGCCTAGGGCTTCCAGTAAGCTTAGCTTACAACACCCCC
>TRINITY_DN4203_c0_g5_i1 len=569 path=[0:0-568]
GGAACAACCCCTCTCCAGCCCCCTCAGGAGAAGGAGAACCTGATATATCGCGGGGGAGGGCATGGCGGGACGAGGGGAAGGGCCCAGGAGCCCAACATCCGTCCGCTGCCATGATAATGTGACACTGTGTAAGGTCGAAAGGCTAGCAGGGCCTGCCGCACTTGGTTCAAACAGTCCCAACCCCCGCCTGGCTGTGTACTCACAGCCCAGCTGACAGACGCTAGAAGCCCGGCTGTATGCACAGGGCTGGGCACAGGAACAGTGGGCCCGGGACTTCCGGGAATCAGGGAGGTGTCCTGCGGCTATGCTGAGGAGGTCTGGAACCCAGGGGCGGCTAGGCCAGAAAGGTCCAGGAAGATACCTGTAGCTCAGAGCCGCTGCTACAGTGTATCGTGTGCCCCAACAGCGGGCAAGGTGAAAGGCACGGAGGAGACCCGCCTGACAGTAGGGCGTCGTGTGTATTCGCCTTGAGGTGAGGCCATCTGGCGAAGCAGCGTCTCGTCTTGGCATTGCTTGACGAGACAAGGGGGTCGAGGATTGGTAGGTGAGTTTCACCAGTTGGACGGCTC
>TRINITY_DN4203_c0_g6_i1 len=317 path=[0:0-316]
GCCCTTGGAGACTATTCTGCAGAACACGGCGGCCTGCCTCTTGATGGGGGTGGGTCACCAGGAGCCCATTACATTGGTGCTTCAGAGTCTGTGCTGGCTGCGTTCCAGGCACAATTCAAGGTGCTGGTCTTGACATCTAAAGCCCTAAATGGCCTCTGCCCTACATATCTAAACCGCCTTCCTCCTCACGTCCCTCCACAGCCTCTAAGATCAGCTGAGCGCACCCTCTTGCAAGTTCTATCATTGACCTAGGTCCATAGGACCCAGGCACGCAGAGAGGCGTTCTCAGTGGCTGCTCTACACCTCTGGAAACTCCC
>TRINITY_DN4199_c2_g1_i1 len=2797 path=[0:0-2092 1:2093-2796]
TTTTTTTTTTTTTTTTTCTTCAAAAATTTTTTATTGAACTTTCCCTAACATTATTCAAAAAAGAAAGATCCAAATTGTAGACAAAAGAAAAAACTTTAGTGTAAAAGCAAAACTAAAGCAAATGGCTGATCTATGAACATGCTTCAACACACACAGAACCAACGCCCCCACAGGGGTTCTCCAGCAATCTGCTGATCTTGGTGTCCCCAGCAGTACAGCACCCTACTGCAGGCATTGGCAGTCACCAAAACAGCGATGCCCAGTAGCACAGAGAGGAAACAGCCCCTCCCTCCCCTCAGTGCCAGGGAGTTGGCAACTTCCCAGGGCACAAACAGACCATCTTTTCTTCTCACAGGTAAGGGGCATGTGCAGCGTGCTTCCCCATAGTTCTCCTTCCTTCCATTTACAAGAAAGGGCTCCAAGCTAAAGGGGAAGCAATAAGGTGTCTGCACGTCAATGCAGTAGCACGCAGGGTGCAGCAGCAGGCAGGCAGGAGGCTGCTCTCATGAAAGAGAATAAGCCAAATGAGCACTTGTGCTCTGACACTAATTGGGGGTATACAAACTGGCCTGGGTTGGCCTTGGTAACATCACACATTTGTTTGTAGATAGAATTTCTTGACAAGAGCTCTCAGTACAAGTCACACACAGTAAGTAGTGGGACAGCTTGATGCATCCCCATGGAACAGCCTGGGGCAGCATGTGCCTTTAAGTCATGCCAGGTGTGACCAAACCCTGCAGCATGATCATGAGGCGCCGGGCAGGCTTGCTCAGGCTGTTGTGGGGCTCTGCCTGCAGGAACTGGAAGAGCTTCTGCCGCACTTGGTTCATGACCGAACCCATGTGATCTCGGGTGATGGGGTCGCTGTGGTCTAGATGCATCACTGCCTCCTCCAAGTAATTCAGCTTTAGTTCAGTGCGGGATCCCAAGTCTGAGGAGAGCTGCTGAATGAGAGACAGCAGGACGGGCTGGGACAACGGACATGGATGCTGCCCAAACACTTGCTGTGGATCCACTGTCTCACAGACGTATAGGACCAGATTCAGATCAGCTGCTGTGAGTGCCTGCTGAAAGGCCTGGTTCAGGTGGCCCTGCTGCAACAGTTGCAGCATATGAGCCTGCTGGGACTGGAAATCCAGGTGAGTGGAGGGGATGGGTGTGCCTGCTGCCGAGCGCATTGCCTGCATAATGCTTGAGGTGACAGCTGCCTGTTGCTCCTTCATGGCCAGGCTCACCTCCCCCTTGACCACCCTCTGAACCTGGGCCAGAATGGACTCCTGCATGCTGCCCATTATGACATGGAACTGGTGCTGCACCTCTGAGTGGACACTGGTGGTGATGGTGGAAGCCAGCTGTTCAGTTGTGCTCTGGAAGTTGCTGATCAGCTGTCGGAGCTGACCCAGCATAGGGTCCCTGGCCTCTTGCTCTCGCACCTTTTTATTCTTCATGTGAGCCTCCAGCTGCTGAATATATTCCTGGGTGCCCTGTTTGAAGGTGTCGTTGATCTGCTGGAACATAGACTGACAGCTCTTTTCAAAGGCTGGCAGTACAACAGTCTGGAATGCCTCTCTGTATGCAGCCTGCATTGGTCCCTGCAGGGCATCTGCTGCTGCCCGTGCAATAGCATCAGTAAGGTTCTTTGATTTCACTAGCTTTGTGACATTCTCCTTCAGCATCCCCTCAACTGCTGAGAGCTTGGTGGCAATGGTGTTGTTGAGCTGGCCTGTGACGGGGTCCATGCTCTTGGAAAAGCACTGGGGCAACGTCTTCTTCATCTCCTCGCGAATGGTCCTTTCCAGACGATTACATGCTGCCGTTGAGAGGGACTGGGAAAGCTGCTGGGACAGGTGCTCCTGCAACTGCCCACTCCTCTGCTGCCCCTCTGCCAGGGCTCGGTCCAGTCTCCGTTGCTCCTGCTCTTGCTGGGAATCAATCACTCGTTCCACATGGCCCATGAGGGAGCTCTGTACAGCATCCAGGTGATCAGTGAGCCGCTGCATTAACTCCATCTGATTCTGCCTCAGCTCCATGAGTTCCCTCTGTTGGCTCCTCAGCAGAGACATCAGCTCATCCTGGTACTCACAAGTCACCTGTTAGAGAAGGCAGCAGATTACATGTGTTCAGGGACACCACTGGTCTTCCTTTGGCAACAGGATCAGGTTGTCATTATGGGGGTAAGACCCTTCCTAAGGGAAACCATTCTGGAGAGGGACATGTCTTGATTAAGCCCAATACATAACCACAAGATTTTATCCTGCTGTACTCAATGGAATCGGGCCTTGATTCCAAAGCTGAAAATTGATCAGAACAAAGCTTTCCCAGCAGCACAGCACTCTGGGCTCAGCATTCTGAGCCACTAAGCTGCTACTCCCCTGCCCACCTCCCAAACTGCCAAGGACTTAGTTTCAAGCTGTTGCAGGAGAGATTTACAGAAAACCATGTGTATGATGAGTCTGCCTATCTAGTGAGGGGGTGCCACATGGCTTATGTGTCTTATGTCTCTATTTGTCAGTTGCCTGCAGAGATCAAGTAATTTTGAGGCATCTTCCCCCACAGCGTCCTCCAGATACGTCAGAGATGACCAGAACAAATGATGGGGAACTCCCTGGTTGGGATAGAGTCACAGAGCTGGAAGGGACTCAAGGGTCATCTAGACCAGTCCCCCGTACCAATGCAGGATTCACCATACCCTAACTACCCATACAGAAAAACCTATCGAAAAAGACAAAATGTTATTAAAAAAACCTGCCACAAGTAAGGACCAGGGGACCAACCAGAGCACAGAGGTGCCTAAAAC
>TRINITY_DN4199_c2_g1_i3 len=4942 path=[0:0-2092 2:2093-2845 4:2846-4941]
TTTTTTTTTTTTTTTTTCTTCAAAAATTTTTTATTGAACTTTCCCTAACATTATTCAAAAAAGAAAGATCCAAATTGTAGACAAAAGAAAAAACTTTAGTGTAAAAGCAAAACTAAAGCAAATGGCTGATCTATGAACATGCTTCAACACACACAGAACCAACGCCCCCACAGGGGTTCTCCAGCAATCTGCTGATCTTGGTGTCCCCAGCAGTACAGCACCCTACTGCAGGCATTGGCAGTCACCAAAACAGCGATGCCCAGTAGCACAGAGAGGAAACAGCCCCTCCCTCCCCTCAGTGCCAGGGAGTTGGCAACTTCCCAGGGCACAAACAGACCATCTTTTCTTCTCACAGGTAAGGGGCATGTGCAGCGTGCTTCCCCATAGTTCTCCTTCCTTCCATTTACAAGAAAGGGCTCCAAGCTAAAGGGGAAGCAATAAGGTGTCTGCACGTCAATGCAGTAGCACGCAGGGTGCAGCAGCAGGCAGGCAGGAGGCTGCTCTCATGAAAGAGAATAAGCCAAATGAGCACTTGTGCTCTGACACTAATTGGGGGTATACAAACTGGCCTGGGTTGGCCTTGGTAACATCACACATTTGTTTGTAGATAGAATTTCTTGACAAGAGCTCTCAGTACAAGTCACACACAGTAAGTAGTGGGACAGCTTGATGCATCCCCATGGAACAGCCTGGGGCAGCATGTGCCTTTAAGTCATGCCAGGTGTGACCAAACCCTGCAGCATGATCATGAGGCGCCGGGCAGGCTTGCTCAGGCTGTTGTGGGGCTCTGCCTGCAGGAACTGGAAGAGCTTCTGCCGCACTTGGTTCATGACCGAACCCATGTGATCTCGGGTGATGGGGTCGCTGTGGTCTAGATGCATCACTGCCTCCTCCAAGTAATTCAGCTTTAGTTCAGTGCGGGATCCCAAGTCTGAGGAGAGCTGCTGAATGAGAGACAGCAGGACGGGCTGGGACAACGGACATGGATGCTGCCCAAACACTTGCTGTGGATCCACTGTCTCACAGACGTATAGGACCAGATTCAGATCAGCTGCTGTGAGTGCCTGCTGAAAGGCCTGGTTCAGGTGGCCCTGCTGCAACAGTTGCAGCATATGAGCCTGCTGGGACTGGAAATCCAGGTGAGTGGAGGGGATGGGTGTGCCTGCTGCCGAGCGCATTGCCTGCATAATGCTTGAGGTGACAGCTGCCTGTTGCTCCTTCATGGCCAGGCTCACCTCCCCCTTGACCACCCTCTGAACCTGGGCCAGAATGGACTCCTGCATGCTGCCCATTATGACATGGAACTGGTGCTGCACCTCTGAGTGGACACTGGTGGTGATGGTGGAAGCCAGCTGTTCAGTTGTGCTCTGGAAGTTGCTGATCAGCTGTCGGAGCTGACCCAGCATAGGGTCCCTGGCCTCTTGCTCTCGCACCTTTTTATTCTTCATGTGAGCCTCCAGCTGCTGAATATATTCCTGGGTGCCCTGTTTGAAGGTGTCGTTGATCTGCTGGAACATAGACTGACAGCTCTTTTCAAAGGCTGGCAGTACAACAGTCTGGAATGCCTCTCTGTATGCAGCCTGCATTGGTCCCTGCAGGGCATCTGCTGCTGCCCGTGCAATAGCATCAGTAAGGTTCTTTGATTTCACTAGCTTTGTGACATTCTCCTTCAGCATCCCCTCAACTGCTGAGAGCTTGGTGGCAATGGTGTTGTTGAGCTGGCCTGTGACGGGGTCCATGCTCTTGGAAAAGCACTGGGGCAACGTCTTCTTCATCTCCTCGCGAATGGTCCTTTCCAGACGATTACATGCTGCCGTTGAGAGGGACTGGGAAAGCTGCTGGGACAGGTGCTCCTGCAACTGCCCACTCCTCTGCTGCCCCTCTGCCAGGGCTCGGTCCAGTCTCCGTTGCTCCTGCTCTTGCTGGGAATCAATCACTCGTTCCACATGGCCCATGAGGGAGCTCTGTACAGCATCCAGGTGATCAGTGAGCCGCTGCATTAACTCCATCTGATTCTGCCTCAGCTCCATGAGTTCCCTCTGTTGGCTCCTCAGCAGAGACATCAGCTCATCCTGGTACTCACAAGTCACCTGGTGATCGGACGATCTTGGGGACTGCACCACATCCCCATCATCTTTCTTGCCCTTCCGCTTTAGCTTTGGGGAAGTTCGAGGGGACACCTTGGCTTTCCAGTCCTTCACAGGCAGCCGCTGTGCAGATGCTTTGGCACCAATTCCACCTGACGTAGAAGCCAAATTTGCAACTTCATCATCATGGTCACTTTGCTCAGCGCTGGCATCCTGGCTGTCATGCTGCAGCAAGTGGTAGCTGTGTCTATGATAGGAAGAGCTCTTGCATTTCTCTTCAACTTCATCCCTCGGGCTGTCTGCCATGCTGTTCCTGGTTTCTCTAGTGATGTCAGGCGCTGCTGGCCATGGTTGGCTCACAACAGCATCGGAAGATGCATTTTCCTGAGTTAAGGCAGTCTCCAGTAATGAAGGTGTGTTCAGTCTGTCCACCTCTCCTGGAGGCATGTCCAAAGAATGGTGGCTGTGCTCAGAGCTGTGGCGGTTCCTTGGAGATAGCAAATGCAAGGCTGAAGCTGCCGAGGCCATGCTGTCTGCATGGTGGTTTGGTTCCAGGACTTCCGCAGAGAGTCCAGATGGGGCTGCTGCAAAACTGCGCTGCAGAGTCTCAGAGGCGATCTCTGGGATATCTTGAGACATGGCCGTGGAGGCTGAAGAAATGACATCTGGGGAGCGTTCACGGGTCGGGGAAGTCTGAGGTACCACCAACGGCTCCACTTCCTGGAGCTCCAGAGCACGAGGGGGGTTTCCTGAAGTAACCTTTGGGCTCAGTTTGTCAGGGAGACCAGGAATGAGGACGGAATGATTTCTAGGACTGGTCTGGAGACTACTGCTGCTCAGGGCGAGATTGGTGTCCAATGGCATCTTTGGGCTCAAAGTCAGGTCTTCAGATGTCCTGGACATGATGGTGTCATTGACAGATGCACTGCTCATGGCTGTGACTGCAGTCAGAGAACTGATGCTGCTCCCAGGTGACATGGTAATCTGTTGAAGAGATGTACTGGGGGTCATGAATGCATCTGGAGTCATCAGCTTGGGCTTAGTGTCATTGGCAAGGGAGAGAAAGTCTGCTGGCACAGGTAGGTCTGAAACACGCCGTAAGTCAGGTTGGGAGCCATGTACAGATCCCTTCTCTGACCCCAGGCCTTCTGTGCCTAGATCTGCCAGGTGGTCTGGAAATGCAAAATCTTCCTGTAGGCCATGGGCAAGTATTGGGGCAGCTGCATCAGGACTATGAAGAGGCTGGAATCTGATCTGCACATCCTGAAGTGCCTTGGTGTGGACACAGAAGAGCTTGATCAGCACACCTGCTGCCGACTCAACAGCTCCACCACCTTGAGTGCCTTCTGCACTCAGGCTGTCACTTTCCTCTTCAGCTGGGAGGACTTCTGTGTGTCTGAGCCGGCAGCGACTCACCACCTGGATGCCAAAGCTCAGGACTGGGTGGGTAAGGAGGAACTCAGAGATGGAGCTGAAGTAAGCCTTGCCCTCTTCCTGGTTCTGTATTAGCTCCATTACATACAAGACTTTTCTCTGCACATCACTCAGTATCATGTACTCAGCTGAGAGGTCCAGGCAGGCCTTGAGGCTAGGAAGAACACTCATGGAACTGAAGATGTCAGAGGAAAAGCGGACAGTCTGGAGACAGGTCCAAGACACAGTGCACCACATCTTCAGCTCTCGGTTCTGATCTGCTCCAGTGACTAGAAATCTCCAGAAAGGAACTTCTGGGTCTTGCTTTTTATGGTTGTCACAAAAGAGCAGGCAAGAGAGGGGCCGGCCATCATGGGGTTTCCACTCATGGAGGCACCTTGGCTCATCTTGTCCTTCTATGTAGATCTGCCAGAATTTGACGTAGCCATCATGGCTTGCTGTGGCCAAGACTGTTCCATCTGGAGATAGGGCTCCCTCACTCAGACGCGTGCTGTGGCCTTTCACTACAATGAAGCCCTCTTTGATGTCAGTCACCTCCACCGGCCAGGAGCTGTTGTTGGCACGGATTATATCCAGATCCCAAACCTCTGCCCTGTCTTCATGCAGAAGGGCCAGTGTCTGGCTGCCTTCTTCACTGTTCTCCTCATTCTCATCTGGGATGAAAGGACACCATATGATCCTCCGAAAGTTGTTCAGTGGAGTACTGTCAGGTCGCTTGATGTTCACAAAGATCTCTTCTTGGATCTTTCCGTTGTTCATGGCCAGGCGCCAGACAAAAAGGTTACCAGCTTCATCCAGGCAGGCCAGTTGGTTAGAGTTGAGATGGGCAAAAGCCAGATCTGCCACGCCGCCGGTGAAGCCTTTCAGCAGGGTCCGTTCTGCAGTGCTGACACTCAGCACCCTCACCATAGCAGAACCATTACTGGCACCTCTAATGGCATATGCCAAGTAGGAGTTTGACACCGCTATCAGGTTACCATAGTAGTATTTCTGCTCCCAGTCATACCGTGCTACTGGCTGTATTTTTACCTTGTTGCTCCCTCTGGCTTTACTGGTGATGCTGGAGTCGCTGCTGGCCACTATCTCCACATCTTTAGCCGATATCACCACACAGGTGGAGCTGTCATCTCCAGAAAGGCAGATGACTTGCTTCTCTTGCAGAGGTCCCAACGGAATTGTTTGGAGAACTGGCTTGGCCAATGAAGTTCCATCTCCAGCTGCTGTGGGGTCTGGTACCAGCAACCCATTTAGGTCTCCATTATATGAGCTGGACGGTCTTGGATTTTCATTCACGGCACCTCCGGGCCGATCCAGCTTGAGGATGTCGCGGAGATGCTGGGTCGCCCCCTCAATGTCTATGCTGGCGGCGGCCATAAGGCCCGGATCCAACCGCTACCGGTCGCGCAAACCCTCCCTGCTAG
>TRINITY_DN4199_c2_g1_i2 len=4954 path=[0:0-2092 2:2093-2845 3:2846-2857 4:2858-4953]
TTTTTTTTTTTTTTTTTCTTCAAAAATTTTTTATTGAACTTTCCCTAACATTATTCAAAAAAGAAAGATCCAAATTGTAGACAAAAGAAAAAACTTTAGTGTAAAAGCAAAACTAAAGCAAATGGCTGATCTATGAACATGCTTCAACACACACAGAACCAACGCCCCCACAGGGGTTCTCCAGCAATCTGCTGATCTTGGTGTCCCCAGCAGTACAGCACCCTACTGCAGGCATTGGCAGTCACCAAAACAGCGATGCCCAGTAGCACAGAGAGGAAACAGCCCCTCCCTCCCCTCAGTGCCAGGGAGTTGGCAACTTCCCAGGGCACAAACAGACCATCTTTTCTTCTCACAGGTAAGGGGCATGTGCAGCGTGCTTCCCCATAGTTCTCCTTCCTTCCATTTACAAGAAAGGGCTCCAAGCTAAAGGGGAAGCAATAAGGTGTCTGCACGTCAATGCAGTAGCACGCAGGGTGCAGCAGCAGGCAGGCAGGAGGCTGCTCTCATGAAAGAGAATAAGCCAAATGAGCACTTGTGCTCTGACACTAATTGGGGGTATACAAACTGGCCTGGGTTGGCCTTGGTAACATCACACATTTGTTTGTAGATAGAATTTCTTGACAAGAGCTCTCAGTACAAGTCACACACAGTAAGTAGTGGGACAGCTTGATGCATCCCCATGGAACAGCCTGGGGCAGCATGTGCCTTTAAGTCATGCCAGGTGTGACCAAACCCTGCAGCATGATCATGAGGCGCCGGGCAGGCTTGCTCAGGCTGTTGTGGGGCTCTGCCTGCAGGAACTGGAAGAGCTTCTGCCGCACTTGGTTCATGACCGAACCCATGTGATCTCGGGTGATGGGGTCGCTGTGGTCTAGATGCATCACTGCCTCCTCCAAGTAATTCAGCTTTAGTTCAGTGCGGGATCCCAAGTCTGAGGAGAGCTGCTGAATGAGAGACAGCAGGACGGGCTGGGACAACGGACATGGATGCTGCCCAAACACTTGCTGTGGATCCACTGTCTCACAGACGTATAGGACCAGATTCAGATCAGCTGCTGTGAGTGCCTGCTGAAAGGCCTGGTTCAGGTGGCCCTGCTGCAACAGTTGCAGCATATGAGCCTGCTGGGACTGGAAATCCAGGTGAGTGGAGGGGATGGGTGTGCCTGCTGCCGAGCGCATTGCCTGCATAATGCTTGAGGTGACAGCTGCCTGTTGCTCCTTCATGGCCAGGCTCACCTCCCCCTTGACCACCCTCTGAACCTGGGCCAGAATGGACTCCTGCATGCTGCCCATTATGACATGGAACTGGTGCTGCACCTCTGAGTGGACACTGGTGGTGATGGTGGAAGCCAGCTGTTCAGTTGTGCTCTGGAAGTTGCTGATCAGCTGTCGGAGCTGACCCAGCATAGGGTCCCTGGCCTCTTGCTCTCGCACCTTTTTATTCTTCATGTGAGCCTCCAGCTGCTGAATATATTCCTGGGTGCCCTGTTTGAAGGTGTCGTTGATCTGCTGGAACATAGACTGACAGCTCTTTTCAAAGGCTGGCAGTACAACAGTCTGGAATGCCTCTCTGTATGCAGCCTGCATTGGTCCCTGCAGGGCATCTGCTGCTGCCCGTGCAATAGCATCAGTAAGGTTCTTTGATTTCACTAGCTTTGTGACATTCTCCTTCAGCATCCCCTCAACTGCTGAGAGCTTGGTGGCAATGGTGTTGTTGAGCTGGCCTGTGACGGGGTCCATGCTCTTGGAAAAGCACTGGGGCAACGTCTTCTTCATCTCCTCGCGAATGGTCCTTTCCAGACGATTACATGCTGCCGTTGAGAGGGACTGGGAAAGCTGCTGGGACAGGTGCTCCTGCAACTGCCCACTCCTCTGCTGCCCCTCTGCCAGGGCTCGGTCCAGTCTCCGTTGCTCCTGCTCTTGCTGGGAATCAATCACTCGTTCCACATGGCCCATGAGGGAGCTCTGTACAGCATCCAGGTGATCAGTGAGCCGCTGCATTAACTCCATCTGATTCTGCCTCAGCTCCATGAGTTCCCTCTGTTGGCTCCTCAGCAGAGACATCAGCTCATCCTGGTACTCACAAGTCACCTGGTGATCGGACGATCTTGGGGACTGCACCACATCCCCATCATCTTTCTTGCCCTTCCGCTTTAGCTTTGGGGAAGTTCGAGGGGACACCTTGGCTTTCCAGTCCTTCACAGGCAGCCGCTGTGCAGATGCTTTGGCACCAATTCCACCTGACGTAGAAGCCAAATTTGCAACTTCATCATCATGGTCACTTTGCTCAGCGCTGGCATCCTGGCTGTCATGCTGCAGCAAGTGGTAGCTGTGTCTATGATAGGAAGAGCTCTTGCATTTCTCTTCAACTTCATCCCTCGGGCTGTCTGCCATGCTGTTCCTGGTTTCTCTAGTGATGTCAGGCGCTGCTGGCCATGGTTGGCTCACAACAGCATCGGAAGATGCATTTTCCTGAGTTAAGGCAGTCTCCAGTAATGAAGGTGTGTTCAGTCTGTCCACCTCTCCTGGAGGCATGTCCAAAGAATGGTGGCTGTGCTCAGAGCTGTGGCGGTTCCTTGGAGATAGCAAATGCAAGGCTGAAGCTGCCGAGGCCATGCTGTCTGCATGGTGGTTTGGTTCCAGGACTTCCGCAGAGAGTCCAGATGGGGCTGCTGCAAAACTGCGCTGCAGAGTCTCAGAGGCGATCTCTGGGATATCTTGAGACATGGCCGTGGAGGCTGAAGAAATGACATCTGGGGAGCGTTCACGGGTCGGGGAAGTCTGAGGTACCACCAACGGCTCCACTTCCTGGAGCTCCAGAGCACGAGGGGGGTTTCCTGAAGTAACAGGGACAGGTACCTTTGGGCTCAGTTTGTCAGGGAGACCAGGAATGAGGACGGAATGATTTCTAGGACTGGTCTGGAGACTACTGCTGCTCAGGGCGAGATTGGTGTCCAATGGCATCTTTGGGCTCAAAGTCAGGTCTTCAGATGTCCTGGACATGATGGTGTCATTGACAGATGCACTGCTCATGGCTGTGACTGCAGTCAGAGAACTGATGCTGCTCCCAGGTGACATGGTAATCTGTTGAAGAGATGTACTGGGGGTCATGAATGCATCTGGAGTCATCAGCTTGGGCTTAGTGTCATTGGCAAGGGAGAGAAAGTCTGCTGGCACAGGTAGGTCTGAAACACGCCGTAAGTCAGGTTGGGAGCCATGTACAGATCCCTTCTCTGACCCCAGGCCTTCTGTGCCTAGATCTGCCAGGTGGTCTGGAAATGCAAAATCTTCCTGTAGGCCATGGGCAAGTATTGGGGCAGCTGCATCAGGACTATGAAGAGGCTGGAATCTGATCTGCACATCCTGAAGTGCCTTGGTGTGGACACAGAAGAGCTTGATCAGCACACCTGCTGCCGACTCAACAGCTCCACCACCTTGAGTGCCTTCTGCACTCAGGCTGTCACTTTCCTCTTCAGCTGGGAGGACTTCTGTGTGTCTGAGCCGGCAGCGACTCACCACCTGGATGCCAAAGCTCAGGACTGGGTGGGTAAGGAGGAACTCAGAGATGGAGCTGAAGTAAGCCTTGCCCTCTTCCTGGTTCTGTATTAGCTCCATTACATACAAGACTTTTCTCTGCACATCACTCAGTATCATGTACTCAGCTGAGAGGTCCAGGCAGGCCTTGAGGCTAGGAAGAACACTCATGGAACTGAAGATGTCAGAGGAAAAGCGGACAGTCTGGAGACAGGTCCAAGACACAGTGCACCACATCTTCAGCTCTCGGTTCTGATCTGCTCCAGTGACTAGAAATCTCCAGAAAGGAACTTCTGGGTCTTGCTTTTTATGGTTGTCACAAAAGAGCAGGCAAGAGAGGGGCCGGCCATCATGGGGTTTCCACTCATGGAGGCACCTTGGCTCATCTTGTCCTTCTATGTAGATCTGCCAGAATTTGACGTAGCCATCATGGCTTGCTGTGGCCAAGACTGTTCCATCTGGAGATAGGGCTCCCTCACTCAGACGCGTGCTGTGGCCTTTCACTACAATGAAGCCCTCTTTGATGTCAGTCACCTCCACCGGCCAGGAGCTGTTGTTGGCACGGATTATATCCAGATCCCAAACCTCTGCCCTGTCTTCATGCAGAAGGGCCAGTGTCTGGCTGCCTTCTTCACTGTTCTCCTCATTCTCATCTGGGATGAAAGGACACCATATGATCCTCCGAAAGTTGTTCAGTGGAGTACTGTCAGGTCGCTTGATGTTCACAAAGATCTCTTCTTGGATCTTTCCGTTGTTCATGGCCAGGCGCCAGACAAAAAGGTTACCAGCTTCATCCAGGCAGGCCAGTTGGTTAGAGTTGAGATGGGCAAAAGCCAGATCTGCCACGCCGCCGGTGAAGCCTTTCAGCAGGGTCCGTTCTGCAGTGCTGACACTCAGCACCCTCACCATAGCAGAACCATTACTGGCACCTCTAATGGCATATGCCAAGTAGGAGTTTGACACCGCTATCAGGTTACCATAGTAGTATTTCTGCTCCCAGTCATACCGTGCTACTGGCTGTATTTTTACCTTGTTGCTCCCTCTGGCTTTACTGGTGATGCTGGAGTCGCTGCTGGCCACTATCTCCACATCTTTAGCCGATATCACCACACAGGTGGAGCTGTCATCTCCAGAAAGGCAGATGACTTGCTTCTCTTGCAGAGGTCCCAACGGAATTGTTTGGAGAACTGGCTTGGCCAATGAAGTTCCATCTCCAGCTGCTGTGGGGTCTGGTACCAGCAACCCATTTAGGTCTCCATTATATGAGCTGGACGGTCTTGGATTTTCATTCACGGCACCTCCGGGCCGATCCAGCTTGAGGATGTCGCGGAGATGCTGGGTCGCCCCCTCAATGTCTATGCTGGCGGCGGCCATAAGGCCCGGATCCAACCGCTACCGGTCGCGCAAACCCTCCCTGCTAG
>TRINITY_DN4199_c3_g1_i1 len=298 path=[0:0-297]
GTCTACTTGCCAAGTCCACGTCTCAAAACATGCGGGAGCTGCCGGCATTGCTGTTTGCAACGGCACTCGGGTGACTTGGGGGTGGGAGCGTCTAAACGGGAGCTTGCAGAACCTGGACTGAAGTGCATGTAAATCGGTCTGTCCAAAAACGCCGAAAGAAACAGAGCCTATAATAAACATCTGCCACAAGCAGAAATCGGGAATGACCAGAACACAAAGATGCCTGAAATAACAGGGAACAAGCATAAAAAAAAAATCCAGATGTCTCAAACAGGTGGGATCACAGTATCCTTGGTAG
>TRINITY_DN4168_c0_g1_i2 len=264 path=[4:0-41 5:42-52 7:53-82 9:83-153 10:154-189 12:190-263]
CAGTTCTGCTTTGCAGAAGCAGCTTTCCCCACATTTGCAGTATTGGTTCCTTTTCTTCCCAGAGTCTATGGCAATTTTCTTTGTGTCCTGGACTCCTTCCCCACACTGAGTGGATTCACTCTCTTCCTTCCTAGGGGGCTTCCCCTGTTGTCTCTCCACACGGACTGAATTCCGGGACTGCGCTTGTGATAGAGAAATATTCCCTTGAGATCTTTCTGTGAACATGCGATGCAGCTCCATTTCTTCCTGGCCCTCCTGTTGGGG
>TRINITY_DN4168_c0_g1_i4 len=264 path=[4:0-41 5:42-52 7:53-82 9:83-153 11:154-189 12:190-263]
CAGTTCTGCTTTGCAGAAGCAGCTTTCCCCACATTTGCAGTATTGGTTCCTTTTCTTCCCAGAGTCTATGGCAATTTTCTTTGTGTCCTGGACTCCTTCCCCACACTGAGTGGATTCACTCTCTTCCTTCCTAGGGGGCTTCCCCTGTTGTCTCCCCACACAGACTGAATTCCAGGAGTGCGCTTGTGAGAGAGAAATATTCCCTTGAGATCTTTCTGTGAACATGCGATGCAGCTCCATTTCTTCCTGGCCCTCCTGTTGGGG
>TRINITY_DN4168_c0_g1_i5 len=341 path=[2:0-59 3:60-76 4:77-118 5:119-129 8:130-159 9:160-230 10:231-266 12:267-340]
GAGCTCTGAGTGAAGCATTTCCCACATTCCAGGCATTTATAAGGCTTTTCTCCCATGTGAATTTTCTGGTGTTCAGCCAGTTCTGCTTTGCAGAAGCAGCTTTCCCCACATTTGCAGTATTGGTTCCTTTCCTTCCCAGGGTCTATTGCACTTTTCTTTATGTCCTGGACTCCTTCCCCACACTGAGTGGATTCACTCTCTTCCTTCCTAGGGGGCTTCCCCTGTTGTCTCTCCACACGGACTGAATTCCGGGACTGCGCTTGTGATAGAGAAATATTCCCTTGAGATCTTTCTGTGAACATGCGATGCAGCTCCATTTCTTCCTGGCCCTCCTGTTGGGG
>TRINITY_DN4168_c0_g1_i3 len=247 path=[1:0-39 3:40-56 4:57-98 5:99-109 8:110-139 9:140-210 10:211-246]
CCCACACTCAAGGCATTTATAAGGCTTTTCTCCTATGTGGATTTTCTGGTGTTCAGCCAGTTCTGCTTTGCAGAAGCAGCTTTCCCCACATTTGCAGTATTGGTTCCTTTCCTTCCCAGGGTCTATTGCACTTTTCTTTATGTCCTGGACTCCTTCCCCACACTGAGTGGATTCACTCTCTTCCTTCCTAGGGGGCTTCCCCTGTTGTCTCTCCACACGGACTGAATTCCGGGACTGCGCTTGTGAT
>TRINITY_DN4168_c0_g1_i6 len=304 path=[0:0-39 4:40-81 6:82-92 8:93-122 9:123-193 10:194-229 12:230-303]
TCTCAGGCTTTTCTCCCATGTGGATTTTCTGGTGTTCATTCAGTTCTGCTTTGCAGAAGCAGCTTTCCCCACATTTGCAGTACTGGTTCTTTCCCTTCCCAGGGTCTATTGCACTTTTCTTTATGTCCTGGACTCCTTCCCCACACTGAGTGGATTCACTCTCTTCCTTCCTAGGGGGCTTCCCCTGTTGTCTCTCCACACGGACTGAATTCCGGGACTGCGCTTGTGATAGAGAAATATTCCCTTGAGATCTTTCTGTGAACATGCGATGCAGCTCCATTTCTTCCTGGCCCTCCTGTTGGGG
>TRINITY_DN4168_c0_g2_i1 len=337 path=[0:0-336]
GACGCTCTTCCGATCTGACCTGCATACCTTCCCCACACTGAGTGGATTCATGCTCTCCCTTCCCTGGGAGCTTCCCCTGTTTTCTTTGCACATCGTAAACACTCTCACTGAATTTTGTCCATGTGGAAATATTCCTTTGAATTCTTCCTGAGAACGTGTCAAGCAGTTCCATTTCCTCTTCGCCCTCCTGGTCCGGATTCTCCTTCAATGTTCCATCTCCTGCCAGGATTCCAGGTCCCGTCGCATGTGGTTCTGCTGGCTTCATGTCTCCCTGTAGAGCAGTGTCCTCCTCATTGTCACTTGTTCCCCCATCACCTAGCTCAGTGTCTTCCGGGAT
>TRINITY_DN4168_c1_g1_i6 len=282 path=[0:0-71 2:72-126 3:127-149 5:150-151 8:152-152 9:153-213 10:214-230 12:231-281]
AGAGGATACTGCTCTACAGGGAGACCTCAAACCAGCAGAACCAGATGGGACGGGACCAGGAATCCTGGAAGGAGATAGGACGTTGAGGGAGAACATGGAGGAGAATCCCCACCAGGGCGGCCAAGAAGAAATGGAACTGCATGGCATGTTTCCGGAAAGATCTCGTGGGAATATATCCACATGGAAAAAAATCAGCAAGCATGGTTGTGATGTGGAGAGACAACAGGGGAAACCCCCAGAGAAGGAAGAGAGTGAATACACTTATTGTTTGGAAAGTGTCCA
>TRINITY_DN4168_c1_g1_i2 len=257 path=[0:0-71 1:72-126 3:127-149 4:150-150 7:151-152 9:153-213 11:214-256]
AGAGGATACTGCTCTACAGGGAGACCTCAAACCAGCAGAACCAGATGGGACGGGACCAGGAATCCTGGAAGGCTGTGGAACATGGAGGGAGAACGTGGAGCAGAATCCCCACCAGGGGGGCCAGGAGGAAATGGAACTGCATGGCATGTTCCTGGAAAGATCTCGTGGGAATATATCCACATGGAAAAAAATCAGCAAGCATGGTTGTGATGTGAAGAGACAACAGGGGAAGCCCCCAGGGAAGAGAGAGAGTGAAT
>TRINITY_DN4168_c1_g1_i5 len=282 path=[0:0-71 2:72-126 3:127-149 4:150-150 6:151-151 8:152-152 9:153-213 10:214-230 12:231-281]
AGAGGATACTGCTCTACAGGGAGACCTCAAACCAGCAGAACCAGATGGGACGGGACCAGGAATCCTGGAAGGAGATAGGACGTTGAGGGAGAACATGGAGGAGAATCCCCACCAGGGCGGCCAAGAAGAAATGGAACTGCATGGCATGTTCTCGGAAAGATCTCGTGGGAATATATCCACATGGAAAAAAATCAGCAAGCATGGTTGTGATGTGGAGAGACAACAGGGGAAACCCCCAGAGAAGGAAGAGAGTGAATACACTTATTGTTTGGAAAGTGTCCA
>TRINITY_DN4168_c1_g1_i4 len=234 path=[0:0-71 2:72-126 3:127-149 5:150-151 8:152-152 9:153-213 10:214-230 13:231-233]
AGAGGATACTGCTCTACAGGGAGACCTCAAACCAGCAGAACCAGATGGGACGGGACCAGGAATCCTGGAAGGAGATAGGACGTTGAGGGAGAACATGGAGGAGAATCCCCACCAGGGCGGCCAAGAAGAAATGGAACTGCATGGCATGTTTCCGGAAAGATCTCGTGGGAATATATCCACATGGAAAAAAATCAGCAAGCATGGTTGTGATGTGGAGAGACAACAGGGGAAGCC
>TRINITY_DN4168_c1_g1_i1 len=234 path=[0:0-71 2:72-126 3:127-149 4:150-150 7:151-152 9:153-213 10:214-230 13:231-233]
AGAGGATACTGCTCTACAGGGAGACCTCAAACCAGCAGAACCAGATGGGACGGGACCAGGAATCCTGGAAGGAGATAGGACGTTGAGGGAGAACATGGAGGAGAATCCCCACCAGGGCGGCCAAGAAGAAATGGAACTGCATGGCATGTTCCTGGAAAGATCTCGTGGGAATATATCCACATGGAAAAAAATCAGCAAGCATGGTTGTGATGTGGAGAGACAACAGGGGAAGCC
>TRINITY_DN4168_c1_g2_i1 len=220 path=[0:0-219]
TGGCCTCGCTGGGATTGCCCATCCAGAAACCAAACCTGATCTACCAGATGGAGCGAGGGGAAGAGCCGTGGGTCTTGGATCTTCAGGATTCTGATGAAAGGGAGATCTTGGGAAACATTGGACCAGATGATGGTAGGACACGTGATAATGGAGAGGATACTGCTCTACAGGGAGACCTGGAGCCAGCAGAACCACATGGGATGGGACGAGGAATCCCGGC
>TRINITY_DN4196_c0_g1_i1 len=406 path=[0:0-366 1:367-405]
AGTTTGTCTCGATTTGGTACCGCTCTCGCAGCCCGCACCGAAACAGTGCTTTACCCCTAGATGTCCAGTCAACTGCTGCGCCTCAACGCATTTCGGGGAGAACCAGCTAGCTCTGGGTTCGAGTGGCATTTCACCCCTAACCACAACTCATCCGCTGATTCTTCAACATCAGTCGGTTCGGACCTCCACTTAGTTTCACCCAAGCTTCATCCTGGTCATGGATAGATCACCCAGGTTCGGGTCCATAAGCAGTGACAATCGCCCTATGAAGACTCGCTTTCGCTACGGCTCCGGTGGGTTCCGTTCCCTTAACCAAGCCACTGCCTATGAGTCGCCGGCTCATTCTTCAACAGGCACGCGGTCAGAGCCCCGGGCTCCTCCCACTGCAGATCGGAAGAGCACACGT
>TRINITY_DN4196_c0_g1_i2 len=404 path=[0:0-366 2:367-403]
AGTTTGTCTCGATTTGGTACCGCTCTCGCAGCCCGCACCGAAACAGTGCTTTACCCCTAGATGTCCAGTCAACTGCTGCGCCTCAACGCATTTCGGGGAGAACCAGCTAGCTCTGGGTTCGAGTGGCATTTCACCCCTAACCACAACTCATCCGCTGATTCTTCAACATCAGTCGGTTCGGACCTCCACTTAGTTTCACCCAAGCTTCATCCTGGTCATGGATAGATCACCCAGGTTCGGGTCCATAAGCAGTGACAATCGCCCTATGAAGACTCGCTTTCGCTACGGCTCCGGTGGGTTCCGTTCCCTTAACCAAGCCACTGCCTATGAGTCGCCGGCTCATTCTTCAACAGGCACGCGGTCAGAGTCATTTCTCCTCCCAATGCTTGGGAGCTTACGGTTTC
>TRINITY_DN4196_c0_g2_i1 len=454 path=[0:0-453]
AGTTTGTCTCGATTTGGTACCGCTCTCGCAGCCCGCACCGAAACAGTGCTTTACCCCTGGCCCGCCCTCGAACACCGCTGCGCCTCAACGCATTTCGGGGAGAACCAGCTAGCTCCGAGTTCGATTGGCATTTCACCCCTAACCACAGCTCATCCGCCGATCTTTCAACATCGGTCGGTACGGGCCTCCACTCAGTCTCACCGAAGCTTCACCCTGGCCATGGTTAGATCACTCGGGTTCGGGTCCATAAACGATGACATGAGCCCTTATCAGACTTGCTTTCGCTACGGTTTCAGCGTGTATCGCCTTAGCCGTGCCACCGCCTATGAGTCGCCGGCTCATTCTTCAACAGGCACGCGGTCAGGGGTTCAAGCCCCCTCCCACCGCTTGTAAGCTTACGGTTTCATAGTCTCTTTCACTCCCTCTCCAGGGTTCTTTTCACCATTCCCTCACG
>TRINITY_DN4196_c0_g3_i1 len=385 path=[0:0-384]
TCTACCTCCAAGAATCTTTATGTCGACGCTAGCCCTAAAGCTATTTCGGAGAGAACCAGCTATCTCCAAGTTCGTTTGGAATTTCTCCGCTACCCACAAGTCATCCAAGCACTTTTCAACGTGCCCTGGTTCGGTCCTCCAGTGCGTCTTACCGCACCTTCAACCTGCTCATGGGTAGGTCACATGGTTTCGGGTCTACGTCATGATACTAAGGCGCCCTATTCAGACTCGGTTTCCCTACGGCTCCGTCTCTTCAACTTAACCTCGCATCATAACGTAACTCGCCGGTTCATTCTACAAAAGGCACGCTCTCACCCATTAACGGGCTCGAACTTGTTGTAGGCACACGGTTTCAGGTTCTATTTCACTCCCCTCCCGGGGTGCT
>TRINITY_DN4196_c0_g4_i2 len=258 path=[0:0-86 2:87-257]
CGTAACTCGCCGGTTCATTCTACAAAAGGCACGCTCTCACCCATTAACGGGCTCGAACTTGTTGTAGGCACACGGTTTCAGGTTCTATTTCACTCCCCTCCCGGGGTGCTTTTCACCTTTCCCTCACGGTACTGGTTCACTATCGGTCACTAGGGAGTATTTAGGGTTGGGAGATGGTCCTCCCAGATTCCGACGGGATTTCACGTGTCCCGCCGTACTCAGGATACTGCTAGGTATAAAGACTATTTCGAATACGAG
>TRINITY_DN4196_c0_g4_i1 len=360 path=[1:0-188 2:189-359]
GGGGTAGGTCACTTGGTTTCGGGTCGACGACACCTGACTTTCGCCCTATTCAGACTCGCTTTCGCTACGGCTCCGTTTCTTCAACTTAACCTCGCCAACTATCGTCACTCGCCGGTCCATTCTACAAAAGGTACGCCATCACCCCTTAACGGGCTCTGACTACTTGTAAGCACACGGTTTCAGGTACTCTTTCACTCCCCTCCCGGGGTGCTTTTCACCTTTCCCTCACGGTACTGGTTCACTATCGGTCACTAGGGAGTATTTAGGGTTGGGAGATGGTCCTCCCAGATTCCGACGGGATTTCACGTGTCCCGCCGTACTCAGGATACTGCTAGGTATAAAGACTATTTCGAATACGAG
>TRINITY_DN4129_c0_g1_i1 len=237 path=[0:0-236]
ATCTACAGAAATACTGTTACAATTAATGTCGTTGAGATATTGTTAATTCATTTGGCGAGCCTTGAGGTTATTAATAGGGCAGATATTGCTCCTGTAATAGGTCAGGGATTTTTTTCTACGATGTGATATGTGTGGGTTTGAGTGGACATTAGATGTTTTTTTGTAGGTACAGGGATAGTAGGAGTAAAAATACATAGGCTTAAATAAGTGCTACTGCTACTTCTAGGATGGTTAGTA
>TRINITY_DN4129_c1_g1_i1 len=235 path=[0:0-234]
GTTTGGAAGAGGGCTGTGCCGGGGCAAAGGGGAAAACATCGTGGGTCCCCGCAAACTCAAAAAAAAAACAACGTAGAACACAGTCCATGACCTATTACATTTTTTTTTTCAAGCAGAAGACGGCATACGAGATTACAAGGTGACTGGAGTTCAGACGTGTGCTCTTCCGATCTATTACAGGAGCAATATCTGCCCCATTAATAACATCAGGTCTCGCCGGATGATTTTACTATAA
>TRINITY_DN4116_c0_g1_i1 len=321 path=[0:0-78 4:79-125 6:126-148 7:149-158 8:159-169 9:170-225 10:226-228 12:229-234 14:235-320]
CAAAAAAGGAGCCATCTGCTGCTCTCTCTTGGAGCCGATAGCTCATTTGCATTTTGCATGCCAGCAAGCGAGGCTGGAAGAGCTATGGATTGAGAGAGAGAACTTTGCTTTCTACCAGCTAAGAGACAAAGCGCCCAGCCATTACACCTGGCTGAGAATAACCTCAAATTTATGGACTTTCTACAGGGTAAGATTTATACAGCGATTCACCCAGTATAGAATAGGAATGTGTTATATTACTTTTCATTTTATTAGCCACTCTGTATCAAATTATCTTGGCTTATGTAATCAATAAACTTTCTTATCATCTTTAAAAAAAAA
>TRINITY_DN4116_c0_g1_i6 len=419 path=[1:0-218 4:219-265 5:266-298 8:299-309 9:310-365 10:366-368 13:369-418]
CGCCAGACAGACTCCTATGGAGATGCAAATGGATCTTCCTGTTTACCTTTCTGCGGGCGTGACAAACAGCAGGTTTCCCCAAGGTGGGAAGGTAAACAAAGCCTCAGGAGATGCTATTTAACCCAACAGACAAGACAAAGAGGGAGCCATTCAGGCATCTTGTGCTACCTCTTGGAGAGAACTCTTTTGCATCTTGCAAGGCAGCAAGCGAGACGGCTGGAGCTATGGATTGAGAGAGAGAACTTTGCTTTCTACCAGCTAAGAGATCAGTGCCCAGACTTTTACATCATTCACTGAGGAACCTCAAATTTATGGACTTTCTACAGGGTAAGATTTATACAGCGATTCACCCAGTATAGAATAGGAATGCGTTATAATACTTTTCATTTCTTTAGCCACTCTGTATCAAATTCTTGGCC
>TRINITY_DN4116_c0_g1_i4 len=279 path=[0:0-78 4:79-125 6:126-148 7:149-158 8:159-169 9:170-225 10:226-228 13:229-278]
CAAAAAAGGAGCCATCTGCTGCTCTCTCTTGGAGCCGATAGCTCATTTGCATTTTGCATGCCAGCAAGCGAGGCTGGAAGAGCTATGGATTGAGAGAGAGAACTTTGCTTTCTACCAGCTAAGAGACAAAGCGCCCAGCCATTACACCTGGCTGAGAATAACCTCAAATTTATGGACTTTCTACAGGGTAAGATTTATACAGCGATTCACCCAGTATAGAATAGGAATGCGTTATAATACTTTTCATTTCTTTAGCCACTCTGTATCAAATTCTTGGCC
>TRINITY_DN4116_c0_g1_i3 len=280 path=[2:0-128 9:129-184 10:185-187 12:188-193 14:194-279]
CTCACCTACATCTTGCACGCCAGCAAGCGAGACTGCTGGAACTATGGACTGAGAGAAAGAACTTTGCTTTCTATCAGCTAAGAGATCAGTGCCCAGTCATTTACATCACTGACTGAGAATAACCTCAAGTATGGACTTTCTACAGGGTAAGATTTATACAGCGATTCACCCAGTATAGAATAGGAATGTGTTATATTACTTTTCATTTTATTAGCCACTCTGTATCAAATTATCTTGGCTTATGTAATCAATAAACTTTCTTATCATCTTTAAAAAAAAA
>TRINITY_DN4116_c0_g1_i5 len=434 path=[3:0-261 7:262-271 8:272-282 9:283-338 11:339-347 14:348-433]
AAGTGCCAGGTACACTGCTGGCGCTATATAAATGTTTGTTAATAATAATAATAATAATAGAAGGTGTTTGGAGTTGTATTTAGAGGTCTTTAGCACTAGGAGGCTGAGAGAAACTTTTGGCGGGTGTCTTCTGCTCTCTCTTGGAGCCGAGAGCTCACCTACATCTCGCATGCCAGCAAGCGAGACTGCTGGAAGACATTCGGTGAGAGGAAGAACTTTGCTTTCTACCTACTAAGAGACAAAGCGCCCAGCCCTTACACCAGGCTGAGAATAACCTCAAATTTATGGACTTTCTACAGGGTAAGATTTATACAGCGATTCACCCAGTATAGAATAGGATTGTGTTACATTACTTTTCATTTTATTAGCCACTCTGTATCAAATTATCTTGGCTTATGTAATCAATAAACTTTCTTATCATCTTTAAAAAAAAA
>TRINITY_DN4116_c0_g1_i2 len=238 path=[2:0-128 9:129-184 10:185-187 13:188-237]
CTCACCTACATCTTGCACGCCAGCAAGCGAGACTGCTGGAACTATGGACTGAGAGAAAGAACTTTGCTTTCTATCAGCTAAGAGATCAGTGCCCAGTCATTTACATCACTGACTGAGAATAACCTCAAGTATGGACTTTCTACAGGGTAAGATTTATACAGCGATTCACCCAGTATAGAATAGGAATGCGTTATAATACTTTTCATTTCTTTAGCCACTCTGTATCAAATTCTTGGCC
>TRINITY_DN4116_c0_g1_i8 len=279 path=[0:0-78 4:79-125 5:126-158 8:159-169 9:170-225 10:226-228 13:229-278]
CAAAAAAGGAGCCATCTGCTGCTCTCTCTTGGAGCCGATAGCTCATTTGCATTTTGCATGCCAGCAAGCGAGGCTGGAAGAGCTATGGATTGAGAGAGAGAACTTTGCTTTCTACCAGCTAAGAGATCAGTGCCCAGACTTTTACATCATTCACTGAGGAACCTCAAATTTATGGACTTTCTACAGGGTAAGATTTATACAGCGATTCACCCAGTATAGAATAGGAATGCGTTATAATACTTTTCATTTCTTTAGCCACTCTGTATCAAATTCTTGGCC
>TRINITY_DN4127_c0_g1_i1 len=345 path=[1:0-48 2:49-299 4:300-344]
GGCGACCACCGAGATCTACACTCTTTCCCTACACGACGCTCTTCCGATCTGTCACATCATACAAATGTAAATACAAAATTACTACAGTACAATATATATTCTCTGCATGATCCAAAATATTTGGTGGCCCCAAAAAACTCTTTAGAATTCAGCAGCTTATCAAAAATTAAAACCATATTCTATTTAAAATGAAGTTCTGTTAGCACAGAGGCAGACTTCAAGAAATATCACTCAATTTAGAACAGCTTGAGAGGTTGCAGGAGGATATGTTTGAAGGAAACATTCTAACATTGTGGCAGGGACAGGAAAAATATCGGATTTAAAACTTTCAAGCAACACTCACAA
>TRINITY_DN4127_c0_g1_i2 len=7987 path=[0:0-69 2:70-320 3:321-7986]
TTTTTTTTTTTTTTATATTTAAACAACTTTATTAACATAGTCAAGCAGTGATTAACATTCACATCTATTATGTCACATCATACAAATGTAAATACAAAATTACTACAGTACAATATATATTCTCTGCATGATCCAAAATATTTGGTGGCCCCAAAAAACTCTTTAGAATTCAGCAGCTTATCAAAAATTAAAACCATATTCTATTTAAAATGAAGTTCTGTTAGCACAGAGGCAGACTTCAAGAAATATCACTCAATTTAGAACAGCTTGAGAGGTTGCAGGAGGATATGTTTGAAGGAAACATTCTAACATTGTGGCAGGTACAGGAAACATATCGGATTTAAAGCTTTCAAGCAACACTCACAACCTAAATTGTCAGCAGAAAGATCCAGTCATTTTGATAATGCTAAACTATTATACTTTTGTATCCAATTTTAACAGTTTTTGAACTGTTTAGAGTGTTAATAAATTAGGATATTTGCATTCTCAACTATTCCTCCTTTTTGGATAAAGAACTACCTATGAACAACTAAGTCTTATTATAGTTCTCTTAACAACTGCCTCACAAAATCATCCAGGATTTCCCAGTTTTGCTGCACATCCCTAGAAGGAAAAACCTCCAAAGTGAAAGTTGTTCAAATGAACTGGCTCACAGAAAAAATATACTAAATTATGAACACTGAAACCGCTTTGAAAATTTGTTTGGCCTGTTCAGAAGTAAGTTGTCGGTCTAGCAAAGCATGTGGGAATTTGCCCTTCTATAAAACCATTTTCATTTCCCTCATACACGTACATTCAGAATTTTACTGAATTATTTTAGCACAATACACTGAAAAAGCCACAATGTACTGACCCCATTACAGTCTTCATTTATGATAGCCTAAAGCTTATTTGCTCCAAAAGTTAAACAGAAAGAACCACCGCCAGCTATGGACAACATTTTTGCATTGGAGAAGATAGCAAACTGACAAATGTAAATCATATCGAAGAGTGCACAGGTAAGTAAAATAGCTAGTGTATGAGCCTTTGTTCACTTTTAGAAAACTCAATACTTATGCAATGTACAACAAATGTGTATGCAAAATGCATCAGTAATGTATTACTGCATGGTGTTCAGTAGTTTATAGATCTAAATCTTTACCTAAAGCTACAGTAAGAAAAATTAGATATTTTGCAGACCCTATACAGTACTTTAAAAGGCTTATTAACCTATATATGAAAAAAAAACAAAAAACCTTTATTACTGAGTAGTTAACAGTTATAATTCTTTACCTTTATATTAGAAATGAAAGCTTACTATGCAATGCTGTATTTAAAAAGCACTCCTTATGTAGATTTTAGTTATGCACAGATGCATTCTTCTCAGATGAAGAATGTTTGGATTGTGCATCTGTTAATACATTCAATATGAATAAAATAGGTGGCATACTGAAGCAAAATCATTGTTGTCCCACAGTAGATTGATTTAGATATAAGAATTTAAGACATATTAGGCAGTTCCTATGAAATACATAAACTGGTATATGCATGATATTTTATAAGCATGTGTCCAAACGAAGAAAGGGTATAAGAATATTCACCTGAGATAAAACTAGTATTTGAATATTCATTTTTGAATAGCAGTGAGTTTTAATTGTGGAAAGCCACTTGAAATTTTAAAATACACATTAAACTGCATATAACTGAATTAATCTCAATGCTAAAATCTGAACAAATTATCACAGTGTATCAATAGTGTTTGTTACAAAAAAAATCAATGCTACGTCATGATTTTAAAAAAATCATAATGGCTATACATTTTAAACCCCATCTTCTAGAAGCATTGTTTTGATTGCATCCTCTAAGTAGCAATTAACAAAAGCATTAAAATTAGCTATTACAACTGTAATATCTACATATTTAGAAAATAATCTGGCTCCAGAAAAAAAATTACAAAGATTGATCAGCTCACCTTACGTTGTCTAAAAGCGTTTTTAACCGAAATATGGTTTTTTTCCATTAAAAAAAAAAATTTTGAACAAATTTGTTTCCTGAATGAAAAATTCTTGTACTGAAATTCACTTTTTTTAGGCAAGTATAACTGCAGTTTGAACTGCCCAAAAGATGTATTTTAGGATGTTTTTAAACACACTCTCTGTTACCAACTTAGGTTGATCAGCAGCTTTTTGTTCACTGTTAGAATCCTTCCAAAAAGGGAAACTCAAAACAGGAAAAAGGCATATATAAAAAACAGTAAACACTGACCTCCTGAGGTTCCTACAACAAAAATATTCAAGTAGAAATCTACATCACTTAGCAGCGGCTATTTCTGTAGTTCAGTGCACTAAGCACTTTATTCAGTGTGTAAGGAGCAGATTAAGTAAGCCGTGCTTATAGCATGCCAAGAGGCAGAAACACTGGAATGTAACAAAGACAAACTCACAATTCTACCAGTATAAACAGTCAACATTCAAAAAAGTGTCAAGACTACACCACAAGAATTAAATGCTTTATATATCCCATGATGCAATAAAATTTGATTACAAATGTTAATGTTGAATTGGAACTTTTCTTACCTCAAGTTTAACCTAGGTGATTCCTGCAAATCTCTACTACATTATGGATTAGGAGTATGGTTTAATGTATTTTAAAATATATTAAAGGACAAAACACTATAAATTTGACAGTAATGTTGATTTGTTTTTATTATCTTCCTTATTTTTATACCAACTCACTGCAGTCACAGTAAACTGTCATACTTAATATCTACCTATTTAAAATATACACCAACAAGCAGTAATCTTTGACAGGTGATCGTCTTTTCCATTAGTGTGGCTTGATGCAATTGTTTCATTTTAATTAACTTGGATTTTATACTCTACAGAATTTGAATAATTAAAAGGCTATATTGTTTTCCCTAGAACTTTTAGCTAATGTTCACTTTACAGAGCAATTAAAATAGTTTTGGTCTAAGGCAAGTTCTTTCCTCACTACGTTTCAGTGGCAACTTAAGATTTTAATTTTACAAAGTTTATGGACTGTTTAGAATTTTTAAAATTAATAGTCATAACTTAATTTGAAAGCAAACTGCATGCAGTTTTAATCAAATTTAAATTTATATATTAGTATTGCTGAATTTACTATGCTGAGTATATGTTTAAACATACTTGAACTTGGTCTTTAAATCTACTTAAATTTGCAAAGCCACAAAAAAGGAATGTATAAATCTTATGCATGTTACCATGAATTAAAAAACAAAAAAACCTCTTGAAATTTATAAGCATTTATAAATTCACACTCGCATACAGCCTGAACTTCAGTGCAATGGCTAAATCATTCAACATCCTTAAAAGAACAGAACCATGCAAAGAAGAGAAAGTCCTTACAAAAATGGTTATCCAGTATTTATTTTGCAATGCAAAAAGTGCAAAACTAAAATATAAGAAGGCTGTTATGGCTTAATTTTGTTTTGCAGATTAATTATGCAGCACTTGGAAAATGGAAAGGTGTGGCTTCACCTCTGACCAGCAGAGTTTAAAACTTCCCATTTTCCTTTATCATCATGGGATACTATTTAGGCAATCTAAATTAAAGACTTTATATGGACACGATCAAGTGTACCAGTTAGGTTTTCACATTCACAGTACATAAGAAAATACACATGGAAGGAAAAGGAAAGGGTTAACTTAACAAGGATTTATTCACAGGAATACATGTAAGTAATAGAAAAACCAACAGAAAAGCTAAACAAATGAAATGAAGAGGATCCAAACCAACTTTCACTCTGCAGCTTTTAACTTGCACCCTTGTGCACTATCTAGGACACAAAGGGCCACCAACATGCGCCGATACAGTGTAGATACCCTGCGTTACATCCATTAACTTAAACATCTCTTTAAGATCATGCTTTGAACAAAAAAGAAAGCATAGAAGATAATATGTTGAGTGGGAATAAACATTGAAATATAGCAATCATGTCATCAACTTCTACAATTGTCTTTATGCGCCAACTAACATTATGCAGCCTTTTACAGGTCTTACCACATAACTCATTTTTAGAAGTTCTGATTTAAAATCACTAGTAGTATAACCATGCAGAAAGCACATCACACTGACAGCACAGGGGCAAATAGTTTGCACAGCTATATCAGCTTTCCACATTGTGCAGGTTACACACAATACAATACCAATCTTATTCCTAACAGATCCTAAAAAGATATTTCAAGGCCTAATTGTAAACTACAGTACTTTTATACCTAAATTCTAAAATAAAATCCACAGAATCTTAAAAAAGGAATTTTAAATGCAGGGCTATATTGAATCGGTAAACTGCAACACAAAACTGGCGCAACATAGGTAAACGTATACCAATCTCACTCTGTGATGCAAGCATGCTACTTTCCCACTAATTTACTTTCAATCACTATGAGCCAAAATGCATGCCAGAACCTTAAACTGCACGTTAATAATAATGTCTTACTCTAGAAATTAAATCTAATGAAGTACAACCATCAAATCATATCCACTACTTGAAAGTTAACATAAAATTAAGATGTCGATCTTTCTTTTGAAATGCCCCTCCCCCCACCCCAAAAAAATGAAAGGAGTGACTCATTTGGCATCCTGCAGGTTGCTTCATTTTGTTAAAGTTTAAATCTTTATTACTTTATTATGGGGTTTCACATTGTACACTGCAAGTACCTGCTCCTAATAAAAGTAGCAAGCTGCAATTTAACTGTACTAACTTCATTTGTGTAGTTCTTCATTAACATGCAAATACCTAGGAATCCCAGCAAGTGGGATGAAATAATGCAGAAAACCCTTACAACCCTTATACTGTTTGTAACCCCCATTTGTAGGTTTCCTTTATTGTGCACAAAATAATTTTCCTCTTTACATATCCCTATGGTTCAATTATATGGTTCTTGTTTTGGTACAATTCCCCATAATATTCCAGAATGTGCTGTTTTGTGAATAGATTCTCTTTTTTGCTTCTTCACATCCAGTGCAGAGTTGTAATAGGAGACAGATTTCCACCCACAAAGGCTCCAGATGTTAAAACGTTTCCCAACATCGACTTAATACAGTGACGGCAACACCTCCCTCCCGCCCCTCCCAGTAGGGTTGGGATTGTACTGTATTCCCTACTGGTTTACCCTTCCCCCCAGTAAAGGGTAACATTTTTCCCTGGGTGCTGAGGCTCCCTCATAGTCTCCCAGACCGAAGAACCCCTAATTATGGGACCGCAGCTTTAATACACAAGGTTAAACTCCATAGTAAGCTGCAAGGCGCTCTTTTAAGGGAAGAGGAAACTGGTCAGAGAAACGCCTCCAATTTTCATCACCAACTTGATTTTTAAATCCATGAAGGATCTTACAGAACATGTCTCTGAGATCATCTTTTGGGCTAATCCACGATGCTACAGCATCACAAAAAAATATAAAGTCTTGGACTACTCCACTGGGATTGACAGTGATCATAGTACAAATCCCACGGAATGCTGAATCTTTTTCTTCGTTGTCCCTTATGTTCCGTAGAGAGGTACACCAGGGTCTTATAAACTGCTGTAGCATGGGGGCCACCTCTTGAGGACAAACGTAACCAAGACGACCAATTGTTATTGCTGTATTTTCTAACAATGTCTTTGGTGTGTTGGGTCTGTTAATGATTTCTACAAGCTGGTGCAACACCATAGGGATATAAGGCTGCATCTCTATACCCATCTGAATGGAAATTTCTCCAATTGCCCATGTGGCATTGTTGCACACAGAAATGAACTCTGGATTTAGGTTGGTTCCCAAAATTGGCATGAAATCAGCTATGCAAGGCTTCACATGCTGAAAGCATGCCTTTGTCAAGTCACCTAACAAAGCAAAAGAACTCTGTCGTACCTCAGGCATTTTATCCTGCATGCACTGGTACATTAGTGTCAGGATATTGCTGCGAGCCACTAGCTGTTCGATATTGCCCCCAAGTCCTTCAGCTAAGCCACTGAGTAAATCAAGAGCCACAATCATGAAGTCTTTATCTGGAGCCTCGTATTGGTCCGGCTGAGCATTGTGCAACATGGCTTGTGCAAGAGTCTTCTGTACCAGGTTTACGCACCGCTGGTACACGGGTTCACAGTATGGAAGGAAGCCAGATTGCAAGGCAGTGGCAACCGAAGACAGGCACTCCAGTAAAGGAAAGAGATCTTTATCTTCATCTTTCAGCATGTTCCACTTCTGTATTAGCGGAGGCATAAGCATCTGAATATATTCTGGTTTGTTTAGATGATGTCCTACAGAATCTGCTAACGTTCCTATGGCATCATAAAGAATGAGTAGATTCTTATGCTGGTATTTACTAAATGCGAAGACCAAAGTATCAAGTATATAAGCAAGATAAGGAACAAGTTCTGTACAAGCCTCTTCTTCTAGAGTAGCAAAGGCACTGCAGGCAGCTTCTTGTACTCTCTTGTTGCTATCCAGAATACGCTTCAGCAACTCAGTCATTAATGGCTTCAAGTACGTGTCTGGGGGTTGACTGACCACCCAGTGTGCATAGCGGCTAAGAGTCCAGCATGTAATGGAGCGCACAAGAGCCTTTTTATCTGCGAGGCACTGAATAAGGTGAGGAATTAGCTCAGGAAGATATGGAATCATACCCTGCATGCAACCTTCAGCAATTGCTCCTAAAACAAGGATACCAGATTCTTTAACCACCCATTCTGGATTGAAGAGCAACTCTTTCAAAAGGGGCAGGATGTGTGGCAGGAGTTCATCGCGAAATACATTGGCAAGAACATCTAGAGCAGCAGCAGAACACTTTCGTAAATTCCAGTCAGAAATGGTATCATCGTCATCAAGTTCATCATCATCATCGTCATCATCCTCAATGCCATCTTCCTCGTGCTGCTGAGCTACTGTCCGTGAACGATGAAAGCGAGGCCTTATGTCCTGTTCACTGTCTGGAACAGCTTCATCTTCTTCAACATCCCCCTTTAGCAGAATAATATCTATTTCAGAGTACTTCATGCCATTTACTAACACAGGTATCAATTTGGTAAGATGACGACATAGTACTTCTTTACAAATTGGTTGCTCAGCCAAAGTCAACCAAAACTCACAAGCCTCCAAAGCCACATTTTCATCTTGGTCCTGGGTCCTCTGCAGCATGTACTCAACTATACTAATCATATGAGGAAGCAGACGATCCATTCGAACTTCTAGCAGCATCACTAGAGCCCGACACACATTTTTACGCACTTCAGGTTCCTCATCAGCAGCCAACGCAAATAGATTCTCAATAAAAGGATCAATGTGCATCATGAGGGCTTGAGTCCTACTGATGATAAACTGATTGACACATGCAACCGCATGGGACCTTATTTTCGGACTGCTGTGTTTGAAGAATTGTAAAAATTTAGGGATCATGATATTGAGGGGTCGATCTAATATATCACTATCTAAGATTTCGGCAGAATCTTCGCAAATCTTCTGAAGAGCTCCAAAAGCACCCTCGCATGTATTGTAGTCTTCAGAATCCAACAGGCTGCACAGCTTTGGTAAGAGTTCAGGCCAATTCTGCAATTCTCCTTTTGAGGCAATAGTTGTAATCAGAATGCCTACTGTGGCTCTAATTAATGGGGAGGAGTCCCCAATATTGTTTAGGCATTCACATTTGATGAAGTCAGTTACCCCATTTGGAAAGTTCTGAAAGTGTGCTTTCACATTATTCTTCAGGATGAGACCACTCAGAGACCGCGTGGGTTCATCTTCAGACTTGAGCTTTGTAAGAACAAATATCAGGTAGTTGTTAAAATCTGGATATTGATTGAGTTGTTCCAGTTTTTGTTGCACGGCCCTCTGCGTTGTCGTGTCCGGGGACTGGGACTCCTTGAGCAGCTGCAGGATCTGCTGGAGCCCCTGCTCGTCGGGTTTCCACTCGTACTCCATCTTGGCTCGCTGTTCCCAGCCCCCGTCGCCTCCTGCTGTGAACCGAGCCGACTGAGTCACGGCAAATTTGC
>TRINITY_DN4127_c0_g2_i1 len=2925 path=[0:0-777 2:778-2924]
TTTAAAAATTGCTCGCGGGGCCCCCCCCCCCCCCCCCTCTTTTTTTTTTTTTTTGCAAAATTTCACGGAGATGGGGAGGGAAGTCGTTTTTTTATGTCCCACAATGCTCCTCCCGTCCTCCCTAACCCCCCAGTAACAGGGCTCCGCAACACTGGGTGTGGATGAGTTCCCAGTTAACCCTCCCAGCACATACAGGAACCGAGTGCGGTTTCCTCTGCTTTGTCTAGACCCCGTAGAACGCAGCTAGCCTCTCTTTCAGCAGCGGAGGGAACTGCTCCGAAAACTGCTGCCAGTTCTCTTCTCCAACTTGGTCTTTGAAACCGTGGAGAATCTTATAAAACATGTCCCTCAGGTCATCCTTGGGACTCACCCAGGATGCGACGGCATCGCAAAAGAAAATAAAGTCCTGCACGACCCCGCCGGGGTTTACCCCGATCATCACGCAGATGCCTCGGAAAGCCGAGTCCTTTTCCTCGTTATCACGTATGTTCCTCAAGGACGTACACCAGGGTCTGATAAACTGCTGTAGCATCGGTGCCACCTCCTGAGGGCAGACGTAGCCCAGGCGTCCGATGGTGATGGCTGTGTTCTCCAACAGGGTCTTAGGAGTGTTTGGTCGATTGATGATCTCCACAAGGTTGTTCAGGACCATCTGAACATATGGCTGCATTTCCGCCCCCATCTGCATGCAGATCTCCCCGATAGCCCAGGTGGCGTTATTGCAGACGGAAATGAATTCCGGATTGAGGTTGGTGCCCAGAATGGGCATAAACTCAGCAATACAGGGCTTGACGTGCATAAAGCAGGCTTTGGTGAGGTCTCCCAGGAGCGCGAAGGAGCTCTGCCGGACCTCTGGCATCGTGTCCTGCATGCACTGGAACAATAGCGTCATGATGTTGCTCCGGGCCACCAGCTGTTCCACGTGGCACCCCAATCCTTCTGCCAAGCCACTCAGCAGGTCCAAAGCAACGATCATGAAATCTTTGTCAGGGGCCTCGTACTGGTCAGGGTGCTGATTGTACATCATGGCCTGGGCAAGAGTCTTCTGCACCAGGGTCACACAGCGCTGGTAAACTGGCTCACAGTATGGGAGGAAGCCGCTCTGGAGAGCAGTTGCTACGGATGACAAGCATTCTAAGAGTGGGAAGAGATCCTTGTCTTCATCCTTCAGCTCGTTCCACTTCTGGATGAGAGGGGGCATCAGTTTCTGGATGTACTCCGGTTGGTTGAGATGGTGCCCAACGGAGTCTGCCAAGGTGCCAATCGCGTCATACAAGATCAGCAGGTTCTTGTGCTGGTATTTCCCGAAGGCAAAAACAAGAGTGTCCAGGATGAAGCTGAGATAGGGGACCAGTTCGGTGCAGGCCTCTTCCTCTAGAGTGGCAAATGCGCTGCAGGCAGCCTCTTGCACCCTCTTGTTGCTGTCAAGAATCCGTTTGAGGAGCTCGGTCATCAGCGGCTTGAGGTACATATCCGGGGGTTGGCTCACCACCCAGTGGGCGTAGCGGCTCAGGGTCCAGCAGGCGATGGAGCGCACCAGGGCCTTCTTGTCCGACAGGCACTGGATCAAGTGAGGGATCAGCTCGGGGAGGTAGGGGACCATGCCCTGCATGCAGCCTTCGGCGATGGCCCCCAGGACAAGGATCCCCGACTCTTTGATGACCCACTCCGGGTGGAAGAGCAGCCCCTTCAACAGCGGCAGCAGATGCGGGAGGAGCTCGTCTCGGAAGACGTTAGCCAGGACGTCAAGGGCTGCAGCCGAGCATTTCCTCAGGTTCCAGTCCGACAGCGTATCGTCGTCGTCATCCTCATCCTCCCCGTCTTCGTCGTCCTGCGACCGCTCTTCCTCGTGCGGCAGGGTGACCGTGCGCGACTTGTGGAAACGCGGCTTGATATCCTGCTCGCTGTCGGGGACGGCTTCGTCTTCCTCCACGTCGCCCTTTAACAATATGATGTCGATTTCAGAGTATTTCATTCCATTCACCAAGATTGGAATCAATTGCACCAGGTGAGAGGACAGCACCTCCTTACAGATGGGCTGCTCAGCCAGCGTCAGCCAGAACTCGCAAGCCTCCAGCGCCACGTTTTCATCGTTGTCCTGGGTCCTCTGCAGCATGTACTGGATGATACTATGCATGTGAGGGATGAGCCGGTCGATCCGCACCTCCAGCAGCATTACCAGTGCCCGGCAGACATTCTTCCGAACCTCGGGGTCTTCATCCACCGCCAAAGCAAAGAGGTGCTCGATGAAGGTGTCAATGTTGTCCATCAGGGCCTGGGCTCGGTCCATGATGAACTGATTGACGCAGGCAATCGCGTGCGACCTGATCTTGGGGCTGCAGTGCTTGAAGAACTGAAGGAATTTGGGAATCATGATGTTGAGCGGCCGGTTTAGAGCGTCGCTGTCCAGGAGCTCGGAGGAATCTTCGCAGATCTTCTGCAAGGCGCCGAAAGCCCCCTCACACGTGTTGTAGTCTTCGGAGTTGAGCAGGTTGCAGAGCTGAGGCAGCAACTCCGGCCACATCTGGAGCTCTCCCTTTGAGGCGATGGTGGTGATGAGAATCCCAATGGTGGCCCTGATCAGGGAGGAGGCATCGCCGATGTTGTTGAGACATTCCTGCTTAATGAACTCCGCCACGGGCTGGGGGAAGCTCTGATAGTGCGCCTTCACATTGTTCTTCAATATCAGCCCACTCAGAGAGCGAGTCGGTTCATCTTCAGATTTCAGCCGCGTCAAGACAAATATCAGGTAGTTATTGAAGTCCGGGAACTGGTTTAGTTGTTTCAGTTTGTCTTGAACGATACGCTGCGTTGCAGTGTTGGGCGACTGGGAATCTTTGAGTAACTGCAGCACTTGTTGAAGCCCCTGCTCGTCCGGCTGCCAATCCATGGTGGGAGGTTAACTGCTGCGGGGCGCTGCGGCTC
>TRINITY_DN4127_c0_g2_i2 len=811 path=[0:0-777 1:778-810]
TTTAAAAATTGCTCGCGGGGCCCCCCCCCCCCCCCCCTCTTTTTTTTTTTTTTTGCAAAATTTCACGGAGATGGGGAGGGAAGTCGTTTTTTTATGTCCCACAATGCTCCTCCCGTCCTCCCTAACCCCCCAGTAACAGGGCTCCGCAACACTGGGTGTGGATGAGTTCCCAGTTAACCCTCCCAGCACATACAGGAACCGAGTGCGGTTTCCTCTGCTTTGTCTAGACCCCGTAGAACGCAGCTAGCCTCTCTTTCAGCAGCGGAGGGAACTGCTCCGAAAACTGCTGCCAGTTCTCTTCTCCAACTTGGTCTTTGAAACCGTGGAGAATCTTATAAAACATGTCCCTCAGGTCATCCTTGGGACTCACCCAGGATGCGACGGCATCGCAAAAGAAAATAAAGTCCTGCACGACCCCGCCGGGGTTTACCCCGATCATCACGCAGATGCCTCGGAAAGCCGAGTCCTTTTCCTCGTTATCACGTATGTTCCTCAAGGACGTACACCAGGGTCTGATAAACTGCTGTAGCATCGGTGCCACCTCCTGAGGGCAGACGTAGCCCAGGCGTCCGATGGTGATGGCTGTGTTCTCCAACAGGGTCTTAGGAGTGTTTGGTCGATTGATGATCTCCACAAGGTTGTTCAGGACCATCTGAACATATGGCTGCATTTCCGCCCCCATCTGCATGCAGATCTCCCCGATAGCCCAGGTGGCGTTATTGCAGACGGAAATGAATTCCGGATTGAGGTTGGTGCCCAGAATGGGCATAAACTCAGCTGAGGAGGAAGAGGAGGGTTAGCGGCGGAGCAG
>TRINITY_DN4127_c2_g1_i1 len=932 path=[0:0-931]
CGATCTATTTTATTACATTCCACACAATACATCTTCAAAGAGTTTCAAATTTCCACAAGATAGTTTCACACAGGCAACTGGGCAATGCTGGGGATGTCACAGTTCTAAGAGGGTGAAAGTTGGGGGTAAAAATCTTTCAGTGATTTTTTTGGGGTGGGGGGAGGGGAAGGGGAGTCTTTGGTGAATTTTGTTTCAAAGACAGGGCATCAAAATTTCATGTTAAAACACATTCATGTGGAGCGGAGGGGATAATCTGATCCAGGGAGGCGGGAATAGCTTCTGTAATGTTCTCCACCCTATTGATGATCTGGGCATGACCTGGAAATGCAGCAACCATTATTAGTTGCGACAACCTCACTTTAGGGATTCCCCCCTTACAAGCAATAGGCTCCATCCTTCCATAACTATAGGAATGGAGATTCTTACATGATTTCCCCACTAAGAAGCTTTCCTGGGACGGTGGGACCTGTAAGCTACTGAGCACATCCTAAAACGTAATGAATGGCCCGAGCACTGTCTTCAACAGTAGTTGAAGGCACTTAGTACCCTGGTAAGAGGCATTCAGGACATAGAAAGGATTCTGCCCCTGCCATTTTGCAATTGGAAATGAATTATGCTGTTTTACTCTCACATCTCTCTTTCTCAATGCACACTCACTATGACAAATTGTTTTCAATACATTGTGCACTTTTAAAAACAGTTTCTCTACTAAGCAGCACTGTGTGGCATTACCAGTTAAGCAGGCATCTCTGAAATCTGCAGAGTAAATCGCTACATGCATAAAAGCATGCTACCTGAATAACACAGGGAGGGCGGAATGAATGTGACATCCCCAGCTGAAATGTGCCATTGGGGAATTGGCTGAGATCTGAGCAACTCCACTCTCTGTTGTGACATATGCCTGCCTACATATATATATATATATATATATA
>TRINITY_DN4173_c0_g1_i5 len=1907 path=[0:0-477 1:478-607 2:608-642 3:643-646 4:647-1658 5:1659-1703 6:1704-1713 8:1714-1906]
TGATGTAATAGTTCTATTCTTTTTTTTTTTTTTTTTTTTTTTTTTTTTTTTAATATTTCTTTTTATTTTAACTTTAACAATATAATATCACATTCCAATCAAAATATTACATTTATTCCCCCTTCCCCACCTCTCTCCCCTCTCCACCCTGCCTCCCCGTCCCCTCTCTTCCTTCCCCCAGTATACGTTCCCTTTACCACCCTCTTTCCCCCCTTCTGCCTCCCTTCCCCTCCCTCCCCTTTCAGTATATTTTACTTAGGCAAGTCGAGTGTGTGAACTGTTCCATCTTTATCTTTTTTGTCAGTACTGTCCAGCATTGGTCCCAGTCTTTATAGAATTTATCTAGGTTATCTTCAAGGCTGGCTGTGATCCGTTCCATCGATAAGCAGTGCCATAGTCTCTGCAACCATGCTTGTCGTGTGAGCCCTTTCGCATATTTCCAAGTCCTTGCAATGGTGTGGATTGCTGCCAGAATCAGGTTTGTACATGTCCTCTTCTGTTGTTTGGTTATCTCTTTTTCTGGGTATATTCCCAGCAAGGCAATTTCTGGCTTAAAAGGCAATGGTATATTTAACGACCCCCTAATAACCTTCCATACTTTATTCCAGAATTCGGCCACTTTTGGGCAGCTCCACCATGCGTGTAGGTATGTACCTCTCTCCCCGCATCCCCGCCAGCAAGTTGGTGGGTATGTTGCTTTTATTCTATTGATTTCTACTGGCGTAGTATACCACCTATGCATCAATTTGATTTGGGGTTCTTTAGCCAGTAGAGATCTGGAGCATGTATTGGTATATTGCCACATCTGTTTCATCTTTTTCTCTGTTATTTCTACCATTAATTCGTCTTCCCACTTCGATACGTATCCAGCATCTGGTAAATGATATATATTCTTTACTATCTTATGCAGTATGGAGAAAATTCCCCTTTGTCCTGTTTTATCAAATAAATTTTTTTCTAGCTCTGTGGGAGGCCTACTAAAATTTAATTTATCCCTTGGATTTGTCAGTGCACTGTGCAGTCGGCAATACTGCCAGAACGGTATCTTTTCCTGTGTAGTCTCTTCTATCTCTTCTTTTGTTTTTAGTCTCCCTTGTATGAATAAGTGTGTTGCTCTATATATTCCTTTTTCTCTCCATCTTTTCATTTTTTCTCTCTCTCTGATATCCCACTTAGGCCCAATTTTATCTAACGGGGTGTATGGGGTTTTCCCTTGTATTATCTCTAACTTCCTTTGGCATTCCCTCCATGTGTTTATTGCAGCCCCTGCAAATGGATGGTCCTTGCATTCCGGGCCCCTTAATTGTATTTTATCTGGGCTGTCAAAGATGTCTTGCCCATTTTCTAACCCTAGTGTTTCTAATTCCAAATTCCTCCATCTGGGTTCCTTACCCTCGTTGTACCATACTTTAACTGTTCTCAGGGCAGAGGCCCTGTGGTACATCCTCATGTCTGGCAAGTTGCATCCCCCCTGTTCTATTTTAGTTTTCAATATTGTTCTTCTTACTCTAGGCCTTTTTTGTCCCCATATTACAAATCTCATAATCTTTTCTATTTTTTGGAAAAATTCTTTGTTTAATGTTATGGGTATGGCCTGTATAGTATATAATATTTTAGGTAATAGCTGCATTTTAATTATATTCATTTTTCCTATCCAGGAGCATCCCAGCCTTCTCCAGGAGTGTTGTTTGTTTTGCAATTCTTGAATGAGGGGCATCTATTTTGATGTATTGGCCTCTCAAGTAGGCTTTTGCAGCTTCCCACACTACTCCCTGGGATACCTCTCCATTATCATTCCACGTCATATAGTCATCAATATGTTGTTTGATTTGTTCTTTGTTTAATGCATTTAATAAAGTACCCTTCTTCAAAACCCAATGAGGTGTCTTGTGCGTTTTTTGTTGCCC
>TRINITY_DN4173_c0_g1_i1 len=3352 path=[0:0-477 1:478-607 2:608-642 3:643-646 4:647-1658 5:1659-1703 6:1704-1713 7:1714-3158 8:3159-3351]
TGATGTAATAGTTCTATTCTTTTTTTTTTTTTTTTTTTTTTTTTTTTTTTTAATATTTCTTTTTATTTTAACTTTAACAATATAATATCACATTCCAATCAAAATATTACATTTATTCCCCCTTCCCCACCTCTCTCCCCTCTCCACCCTGCCTCCCCGTCCCCTCTCTTCCTTCCCCCAGTATACGTTCCCTTTACCACCCTCTTTCCCCCCTTCTGCCTCCCTTCCCCTCCCTCCCCTTTCAGTATATTTTACTTAGGCAAGTCGAGTGTGTGAACTGTTCCATCTTTATCTTTTTTGTCAGTACTGTCCAGCATTGGTCCCAGTCTTTATAGAATTTATCTAGGTTATCTTCAAGGCTGGCTGTGATCCGTTCCATCGATAAGCAGTGCCATAGTCTCTGCAACCATGCTTGTCGTGTGAGCCCTTTCGCATATTTCCAAGTCCTTGCAATGGTGTGGATTGCTGCCAGAATCAGGTTTGTACATGTCCTCTTCTGTTGTTTGGTTATCTCTTTTTCTGGGTATATTCCCAGCAAGGCAATTTCTGGCTTAAAAGGCAATGGTATATTTAACGACCCCCTAATAACCTTCCATACTTTATTCCAGAATTCGGCCACTTTTGGGCAGCTCCACCATGCGTGTAGGTATGTACCTCTCTCCCCGCATCCCCGCCAGCAAGTTGGTGGGTATGTTGCTTTTATTCTATTGATTTCTACTGGCGTAGTATACCACCTATGCATCAATTTGATTTGGGGTTCTTTAGCCAGTAGAGATCTGGAGCATGTATTGGTATATTGCCACATCTGTTTCATCTTTTTCTCTGTTATTTCTACCATTAATTCGTCTTCCCACTTCGATACGTATCCAGCATCTGGTAAATGATATATATTCTTTACTATCTTATGCAGTATGGAGAAAATTCCCCTTTGTCCTGTTTTATCAAATAAATTTTTTTCTAGCTCTGTGGGAGGCCTACTAAAATTTAATTTATCCCTTGGATTTGTCAGTGCACTGTGCAGTCGGCAATACTGCCAGAACGGTATCTTTTCCTGTGTAGTCTCTTCTATCTCTTCTTTTGTTTTTAGTCTCCCTTGTATGAATAAGTGTGTTGCTCTATATATTCCTTTTTCTCTCCATCTTTTCATTTTTTCTCTCTCTCTGATATCCCACTTAGGCCCAATTTTATCTAACGGGGTGTATGGGGTTTTCCCTTGTATTATCTCTAACTTCCTTTGGCATTCCCTCCATGTGTTTATTGCAGCCCCTGCAAATGGATGGTCCTTGCATTCCGGGCCCCTTAATTGTATTTTATCTGGGCTGTCAAAGATGTCTTGCCCATTTTCTAACCCTAGTGTTTCTAATTCCAAATTCCTCCATCTGGGTTCCTTACCCTCGTTGTACCATACTTTAACTGTTCTCAGGGCAGAGGCCCTGTGGTACATCCTCATGTCTGGCAAGTTGCATCCCCCCTGTTCTATTTTAGTTTTCAATATTGTTCTTCTTACTCTAGGCCTTTTTTGTCCCCATATTACAAATCTCATAATCTTTTCTATTTTTTGGAAAAATTCTTTGTTTAATGTTATGGGTATGGCCTGTATAGTATATAATATTTTAGGTAATAGCTGCATTTTAATTATATTCATTTTTCCTATCCAGGAGCATCCCAGCCTTCTCCAGGAGTGTTGTTTGTTTTGCAATTCTTGAATGAGGGGTAAGTAATTTTTTTTATATAGGTTGTTTGTGTTTTTAGTGAGCCATACTCCCAGGTATTTCAGTTGTTCCGTTTGCATTTGGAATTGCTTTAGTTTGTCTAGGTCTGCCTGTGTCATTTTTGTTTTATTTAATGCCATAACTTGTGTTTTATTTGTGTTTATCTTATATCCTGATAATGTCCCGAATTCCTTAAGCAGGCTGGTTAATTCCTGCATTGAGGACTGTATATTTGTCATTGTCAAGAGCATATCATCTGCATATACCATTGTTTTATGTTCCTCTTCTCCTGCCTGTATTCCTTTGATTTTTTTATTTTGATTAATAGCTGCTATTAGTGGTTCTATTGCGAGGTCAAATAAGAGGGGAGACAGGGGGCATCCCTGGCGTGTTCCTCTAGTGATTAGAATGTTTGGGGTCACTTCCCCATTAATTGCAATGTTAGCAACCGGTCTTTTATAAATGCTGGCTACCCATTTTAGATATGCTCCCTTAAATCCCATTTCATTTAGTGTTTTCATTAGGAAAAAAATTTCTAATCTGTCAAAGGCCTTGTTCGCATCCAGTGAAATCACAGCCGTGGGTATTTTATCTTTATTAGCTTTATATATTAAGTTTATCGCCCTTCTGACGTTATCCACTCCCATTCTGCCATTAATAAACCCTGTCTGATCTGGTCCTATGAGTGTTCTAATAATCCCTTGCAGTCTAGTAGCGAGAATCTTTGTAAATATTTTGGCATCGGTGTTTAATAACGAGATGGGTCTAAAATCCCCACATTCCTTGCCAATTTTCCCTGGTTTCGGACATAACGTAATGGTGGCTGCGTAGAATGTCTCTGGCATCTCTTGTTTTGCCTGTATCCCATTGTACACTTTCGCTAGCAGTGGGGCCAACTGTTCCCCATATGTTTGATAGAACTCTGGGAGAAACCCGTCTGGCCCAGGTGTTTTATTCTTAGGTAGGTCTTTTATTGTTTTTTGTACTTCCTTAATAGTTATAGGTTCATTGAGCCATTCTCTCTGTTCTGCTGTTAATTTAGGTAATTTTAATTTATCTAGGAATACATCAATCTCCTCCTCGTTAGGCTCTTCTGTGGTATATAAATTTTTATAGAAATTTTGGAATTGTTCCTTCATTTCTAGTCCTGTAATCCAGCTCTGTCTGTTGCGGTGTAGTACCTGTGTTATTTGAGTTTTTTTCCTTTTCTGTTTTACCATCCATGACAGAATTTTATCTGCCTTATTACATTTATTATAATAAATTTGTTTTGTATATCTGAGTTTTTTTATCACTCTCTCTGTTTCTATTGTGTCTATTAATCCTCTTAGTTCTCCCCTTTCTCTAATACATTGCTTTGTGGGTTTCTTTTTCATCTTTTCTTCTAGTGTATTTAGTTTAAGATAGAGGTCATTTAACTCTTTTTTGTTTTTCTTTTTATTATAGGCATCTATTTTGATGTATTGGCCTCTCAAGTAGGCTTTTGCAGCTTCCCACACTACTCCCTGGGATACCTCTCCATTATCATTCCACGTCATATAGTCATCAATATGTTGTTTGATTTGTTCTTTGTTTAATGCATTTAATAAAGTACCCTTCTTCAAAACCCAATGAGGTGTCTTGTGCGTTTTTTGTTGCCC
>TRINITY_DN4173_c0_g1_i6 len=765 path=[0:0-477 2:478-512 3:513-516 5:517-561 6:562-571 8:572-764]
TGATGTAATAGTTCTATTCTTTTTTTTTTTTTTTTTTTTTTTTTTTTTTTTAATATTTCTTTTTATTTTAACTTTAACAATATAATATCACATTCCAATCAAAATATTACATTTATTCCCCCTTCCCCACCTCTCTCCCCTCTCCACCCTGCCTCCCCGTCCCCTCTCTTCCTTCCCCCAGTATACGTTCCCTTTACCACCCTCTTTCCCCCCTTCTGCCTCCCTTCCCCTCCCTCCCCTTTCAGTATATTTTACTTAGGCAAGTCGAGTGTGTGAACTGTTCCATCTTTATCTTTTTTGTCAGTACTGTCCAGCATTGGTCCCAGTCTTTATAGAATTTATCTAGGTTATCTTCAAGGCTGGCTGTGATCCGTTCCATCGATAAGCAGTGCCATAGTCTCTGCAACCATGCTTGTCGTGTGAGCCCTTTCGCATATTTCCAAGTCCTTGCAATGGTGTGGATTGCTGCCAGAATCAGAATTCGGCCACTTTTGGGCAGCTCCACCATGCGTGTAGGAGCATCCCAGCCTTCTCCAGGAGTGTTGTTTGTTTTGCAATTCTTGAATGAGGGGCATCTATTTTGATGTATTGGCCTCTCAAGTAGGCTTTTGCAGCTTCCCACACTACTCCCTGGGATACCTCTCCATTATCATTCCACGTCATATAGTCATCAATATGTTGTTTGATTTGTTCTTTGTTTAATGCATTTAATAAAGTACCCTTCTTCAAAACCCAATGAGGTGTCTTGTGCGTTTTTTGTTGCCC
>TRINITY_DN4173_c0_g1_i4 len=716 path=[0:0-477 2:478-512 6:513-522 8:523-715]
TGATGTAATAGTTCTATTCTTTTTTTTTTTTTTTTTTTTTTTTTTTTTTTTAATATTTCTTTTTATTTTAACTTTAACAATATAATATCACATTCCAATCAAAATATTACATTTATTCCCCCTTCCCCACCTCTCTCCCCTCTCCACCCTGCCTCCCCGTCCCCTCTCTTCCTTCCCCCAGTATACGTTCCCTTTACCACCCTCTTTCCCCCCTTCTGCCTCCCTTCCCCTCCCTCCCCTTTCAGTATATTTTACTTAGGCAAGTCGAGTGTGTGAACTGTTCCATCTTTATCTTTTTTGTCAGTACTGTCCAGCATTGGTCCCAGTCTTTATAGAATTTATCTAGGTTATCTTCAAGGCTGGCTGTGATCCGTTCCATCGATAAGCAGTGCCATAGTCTCTGCAACCATGCTTGTCGTGTGAGCCCTTTCGCATATTTCCAAGTCCTTGCAATGGTGTGGATTGCTGCCAGAATCAGAATTCGGCCACTTTTGGGCAGCTCCACCATGCGTGGAATGAGGGGCATCTATTTTGATGTATTGGCCTCTCAAGTAGGCTTTTGCAGCTTCCCACACTACTCCCTGGGATACCTCTCCATTATCATTCCACGTCATATAGTCATCAATATGTTGTTTGATTTGTTCTTTGTTTAATGCATTTAATAAAGTACCCTTCTTCAAAACCCAATGAGGTGTCTTGTGCGTTTTTTGTTGCCC
>TRINITY_DN4173_c0_g2_i1 len=721 path=[0:0-544 1:545-611 3:612-720]
TTCCCGTTCTCCCCCTTCGGGCTCCCCCCCCCCCCCCCCGCCTCTAATTCACAGCTGATTTGAGAGCTCTTCCCTGGGTTTTTAAGCAGTATCTTTTCACTGGGCCAGTGTGAAATAGAAAAAGCTTTCCATTTCAAATTCTGCTAACGGTTGAACCAGAGGGGCACGGTCCTAGTCGGCTGCTAGGGATGGAGCATTTATTATAGCATATCTTTATTACAGAGGTGTCTAGTGTTCAGAGGCTGTGATAATAGTGTAAGAACTGCACATTGTGAGCTCTGGTTATTATTATTATTTTTTTTCCTTCTTCCTTGTACCATAGAAAAATGTATTAAAAAATTGATTAAGAATCTGATGTGCAGGGGTATTGCCTTATTTGTTTGTACAGTGAAACCTGGCAACCTGGAGCCTCTGAGAGCTTCCTACTATTTTATCCTTTCTTCTGTTTTTGACTTCCTCCTCCTCCTATTTAAGATATTCTCCATGGAATCGGAAGTGTTGATGTAATAGTTCTATTCTTTTCTTTTCTCTTTTTTTTTTTTTTTTTTCAAGCAGAAGACGGCATACGAGATTACAAGGTGACTGGAGTTCAGACGTGTGCTCTTCCGATCTGTCAGTTATAAATAATAAAACTTAGGATGCAACTGTGACCTTGTTTATTCTTATTGTGTAAGGACAGACACACGATGGAAAATTAATAAATGCTATTGAAATGAACAGA
>TRINITY_DN4173_c0_g2_i3 len=662 path=[0:0-544 2:545-552 3:553-661]
TTCCCGTTCTCCCCCTTCGGGCTCCCCCCCCCCCCCCCCGCCTCTAATTCACAGCTGATTTGAGAGCTCTTCCCTGGGTTTTTAAGCAGTATCTTTTCACTGGGCCAGTGTGAAATAGAAAAAGCTTTCCATTTCAAATTCTGCTAACGGTTGAACCAGAGGGGCACGGTCCTAGTCGGCTGCTAGGGATGGAGCATTTATTATAGCATATCTTTATTACAGAGGTGTCTAGTGTTCAGAGGCTGTGATAATAGTGTAAGAACTGCACATTGTGAGCTCTGGTTATTATTATTATTTTTTTTCCTTCTTCCTTGTACCATAGAAAAATGTATTAAAAAATTGATTAAGAATCTGATGTGCAGGGGTATTGCCTTATTTGTTTGTACAGTGAAACCTGGCAACCTGGAGCCTCTGAGAGCTTCCTACTATTTTATCCTTTCTTCTGTTTTTGACTTCCTCCTCCTCCTATTTAAGATATTCTCCATGGAATCGGAAGTGTTGATGTAATAGTTCTATTCTTTTCTTTTCTCTTTTTTTTTTTTTTTGCCTGCAGGTCAGTTATAAATAATAAAACTTAGGATGCAACTGTGACCTTGTTTATTCTTATTGTGTAAGGACAGACACACGATGGAAAATTAATAAATGCTATTGAAATGAACAGA
>TRINITY_DN4173_c8_g1_i1 len=1812 path=[0:0-1811]
TTTTTTTTTTTTGGGATGAATCCAAACTGATTTATTGGAACACGATGGGGGAGGGATGGGGGAGGGAGGGATATGGAAGGGAGGTTTCAAGCTTTAGGATGAAGGGTCAGATGAGAACAGGCACCTTGTATGGTTTTTGAACACTGTAAATAAAAAAAAGACTCCCACCCCCACCCCAGCTTGCCTTCACATCATACTCTTCCTGTACTGAGACTGTGAGCTCTGTTTTAGTTTAGGGTCCAACTGCTGCAGTTCAAGCTGCTTATACAGGTCTCTCAGCTCCTGGATCTCCTCCAGCACTTTCTTGGCTTGGCTCCAGGCGGTGGAGGCCTCTCCCAATAATCTCTCCGTCTCCTGCAAGATGCTCTCGGAGTCCGACTTGGAAGCGGAGGAGGACGAGGAGGTGGTGGTGGGGATGACAACGCTGAGATCCTTTGCCTTCCGTTTCCCTTCCCCGTAACCCTTCACCTCCGTCAGCAATTCCTGAGTTTTTTCCAGTTTCAGTGCAACCAATTCCTGTATCCGAGCCAGCTGCTCCGGCTCAGCGGAGGCAAACTGAACCTCCAGCCCCCTCCTCAGCACCGCTCGGTGCGTGGAGGACGAGTCCCGGCGGGACAGGATCTCCTCCATGGAGGCGCATTTGTTCTTCTCCGAGTGCGAGAGCTTTTTGGGGACCTGCGGCGTGTACATGCTCCCTTTGTCGAAAGAGTCCTTGCGTTGGCCAACCTTGTCCCACGAAGACACCTCCCGTCTCGGGAGACTCCCCGTCCGTACTTTCTCTGATGGCTTGACATTCTCTGAATCTGACCGCCGCCGGCTGGCTGTGAGATGGGCCACGGACTTATCCAGATCCACCCGGAAGCTTTCCTCGCAGGTCACGTGCTCTTCCGGAGAGGGGTCTTCTTCCTGGATCAGGTCGAGCGTTAGCATCCCATCGGAGGTTGAGGTAGATGCCACAGCCATCAAGTGGCCTCGCGTCGGAGGCCGCCGAGCATGCTGGATTTTTGCTCTGTCGCGGGTTGGATGGGCGAGGTAGCTGTCCTCTTCGACGGTAACCTCGTCCAAGATACGGTTTTTGGCTCTGGTGATGGCAGAGTTGAAGGCGTTGATCCAGGACTCCTTCTCTTCTGGGCTCACGGCAAGGAAGACAAGGCTTGGGGCTGTGTTCCCCGGCTGCTTGGAGTGCGCGAGCGTGAATTTGCTGTGGTTCTTTTTGCTTCTGCTTTTAGACTTCCTGAGCTCCTCGCATTTCTCGTAGTCGCTCAGGTCAAACACTTCCTGGACGTTTTTCTCGTCTTTCACCTCTTTCTCCGAGATGTAAAGCTGATCCCCCTTCAAGACCACATAACGGTTTTTCCAGATTTCCCTAAAAATGCCTTTGCCGCAAAATTTCCGAACCCAGCCGACTTTCTCTGGCTGTGCAGACTGCTGGTTTCCATCCTGTGGCCCCCTTTTTGTAGAATTATTCTTTTTCATCATTCCTTAGTATGATCAGCCGGGAAGGGGAAGGGGGTTGGGATTGGGTAGGGGGTGGGGAATCAGAGAGAGAGAGGTGGTTGGGAGGGGAGGGGGGGGGGGGATCCTGGATGCAATTTAATGTGGCTGTTTCTAAGGAGACTTGGGGATATACCCAGCCTTGCTTGTGTGTGTCTCTCTCGCTCTCCCTTTGTAGATTACAGGAGCTCTCCAGTTACATGAGATCTGTAACCCATCCTCCCCGCACACATCCACACACTCGGTGCCCCCCCCCCCCCCCCCCCCCCCCCCCCCCCCCTTCCCCCCCCAACCGCAAAGGTCCTCCCTGGGCCCCCC
>TRINITY_DN4125_c0_g1_i1 len=1789 path=[0:0-1788]
TTTTTTTTTTTAAGGCTCAGAAACTTGTATTACAAAAATAATCAAAAGAGCTTGAGGCAGACACCAGCCTGGTTTCCCCAGCTTGCAACGTACCAATCAAAATGGCAAATATAAAAAATGGACAACATTAAACAGTCTTGGGGTGACAGTGGGAAGTTGAACCTGCTCGGCTGAACGGAGCTGATGGAAAGCAAAGAATGAGGAGCCCCTTGCTCATGCCCGTAGCTCACTCCCTACCAAGCTGGGTGGAAAGGAGGAGGCTGAGGGCAGACAGCTGCACCTAGGGACCCTGTAGGAGGGCTAGGCACCTCTACATCTCTCTGACTATAATACTTTAGCTCCCTTGCTTGCCCCAGACTACAATTGCCCACCTGAGACATGCACTGTTGAGCCTTGGGCCCCACTCCAACCCTGTCTGGATATCCCCTGTCTTCCTCACAATGGAAGCCCAATCTCTTCTCAGCAGGCCAGAGGAGGAGCTTGCTCTGAGTGGGGAAGGGATCAGAGGAATGAGGAGAGTGAGGACTAATGCCAGAAACCTAATCCTGACACCCCAGCCAAGGGCCCAGGATACTCTAGTACATCTCTGTTGAGGGGCCTCCTAATTCAGCCAATGCCTTTCCATTACAGGCTTAACGTGTGCCAGGGCTCTTCCAGATCTTCCACTGCGCAAGACCCCACCTAGAGCTAGATGTGGAAGCCCCAGTCGCTCTTCTGACAGGGTTGTGGCTGATTGGCAGTGCCAAACAGCTGATCAGAAGCAGTGGTGCCAACCACCAGTAAACTTAATCTAGCCCTGAGCAAGGTCTGCCAAAAGGAGTGGGAAGAGGAGGCTGGCAGGGAAGCTCCACCAGCCTCGCCAAATACTCCCCCCTCAAGGGGACAGGATTTCCAGGGCAGGCTGGAGCCCCAGCACCTATTTACAAATTAAACTTTTTCCCTTTCAAAGCACACCCCACCTCATGGCCATGCTGTCATGGAGCTGAGCGAGCTGAGCTGCTGAGTGACTCCCTGGTCCCTGCATGACTTCCTGCTCCCATCCCAGCCCGACAGGCTCCTTTTACTTTCCATCAGCTCCGTTAGCCCCTGGTTTGTCTTTCCTTCTCCGCCACAGCCCGGCTCCAAGGATTCAGCTGGAGGGGTGGAGGAGTGTCAGTCCCATCACGCTGTCTTGGTGCTACTCTCCACCTCCTTGTGCACCCAGAGCTCCTTGTGCTGCTTGCGTCCAAAGCCCTCATCATAGTTGCCTTTGCTCTTGAACAGCTGCTGGAAGTGCGGCTTGCAGTAAAACTCTCCATGGAGAGCTGCGTAGCTGCCCAGGCTGAGCTTAGCGTGGCAGTGTTTGCAGCAGAAGCATGCATTGTGGAAGACAAATTTATCGGCCACCAAGCGCTCCATGGGGTAGACAGTTTTCTGGCAGGCGGCGCACATTTCCTTCACCTGGGCCTTCAGGCTGAATGACTTGGAACGCTGTACTGTGCTGCTTCCTGAGTTGTTCTTTGCCTCGTGAGCAGAGGTTGCACTGGTGGGTCCCTTGGCCTGGAACATGGTTCTTTCCCTCGGACCTCAAACCGCGCCTGTGGTTGAATACTCCCTCGCTGGTGCTTCTAAGGCTCGCCCTTTGCTATACCTGGGGAGGAGAGTGCCACTTGTTCAAAGCCACGTACTCCTTGCTGAGCCCTCTCACTAGGCTAAAAAGGAGGCCGAGGGAGCCCTCAGCGTCACTGTGGTACATGTGTTTCAATAGGAGAAGTTGCTAAACATCCTTCCTGCAGACCTGGGAGGCAGC
>TRINITY_DN4145_c0_g1_i2 len=307 path=[0:0-306]
AGGGGGGTCGGGCCTGGGTACTTTTGTATTGGGGAGGTGGGGGGGGGTTTGGGGTATAAACCCAAATTTTTTTCCCCCCCGCCACTCCCAATGACCAGCCTTTTTTCCCTTGTTCCGACACGGCTCAGAAGCAGCGTTATGTTTACAAGCCCCTTGGAGAACGGACCGAGAGCTGCTTTCTACAATCTAGTATTTGTTTCTGTCCCTCGCCCATGTATCCGAGCCGTGGTGCCTGGTGGTGCCCAACGTACATCAGTAAAGTTCTTCATATAACAACAAAAAAAAAAAAAAAAGATCGGAAGAGCGC
>TRINITY_DN4145_c0_g2_i1 len=2542 path=[0:0-2541]
TTGAAAATTATTTTTTTTGTTTTAAAAAAAAAAAGTTTTATTTTATTATTATTTTACAGAACTTTTTTGGTGCTTTATTTTTAGTTTTATTTAATACTGCTGCTGAGAACCAAATATTTAATGTCGTAGCCACTTAAAAGTATTAGGCAGGGTTGCAGCAGAGGAGTAGCCTTATGTACCTGCAGCCAAATCCTTGGAGGGGAAGTCAAGCTATCCAAGCTTGAAGGCAAAGTGGCCTTCCCTGCGGGGCTGCCGTTGGGACCAGCAGTGGCTTTTGGGTCTGTCTTATTTTCTTTGCAGGATTCTCTTTGTGTTTCTTGTTGCAGACATTCCAAGACACTCTCTCCAGAGCTCGTGGGTTTGCCCCATCCCAATAAAAAAATGCCTGCCTCTGTCAGGGGCACAGATTCAAACATTCTGCCCTGATATTTTGCAGCACCAGAGGGGGAGGTAAAAGGATTTTGTGGGTTTTGAATGTTCCAGTCTGTATTGGAAACCCCTGCGATAGCGTTAACACTGACTGTATAAGCTACCCTGTCCCCGTCATACAGTATCCGGCCTGCCCTAGGGAAGAACCAAATAGCACTGAAGGCCTCTAGGCCCGGCTAATTCTGCCTGCAGCTGAAGGCCAGATCGCACGTAGGGCTCTGGGGCATACACGGCAGAGGCTGGTCCTCCCGATTCTACTACGGAGCGGTGTGTTTGGGGGAGGTGGGCAGCTGCATGTTGCCCAGCTGATCTTTGGAGGCTCTACAGACACTTCTTTGCTTGGCTGGTCTCGTTACTGGGGCAGGGGGGAATGATGCTGCTCTTGCCCATTTACAAGCACCAGCCACAATTTGTCCTCCCTCCTAAAACCAGTGAGTGGCACAGCTTGGGGAGCGACAGGGCATTGCACCCCCAGGCAACACAGGGAGGTGCTAGGGTGATGTTTGTTTAAACTGAGATTAAATTCTAGCCCGAGAACCATCCCTGGGAAACTGTAGAGATTAGATTGGAGAGAAATGTAACTCTTTTGTTGGAGCCTCTTCTGTCTCAACAGGGTTTATCCTAGGACCTCAGGAAAAAATCTCTTGCTAAAACTGCTGATGGAGAGGCATGTGAATTCTTTTGGGAGACACTGATCCTTTGATGGCATGAGGCTGGCACTTAGCACTGGTGTGAGTCCCGATGGGTCTTATGTCTGTGCTAAGTACCAGCAGGATTGTGTCCTCTAAATAATTCAGTGTTGCTCTCCTAGGAATTTCCCCCTTGACTGCAGCTCAGAGCCACTCCATGCAGATGCTGCACTGTTCCCACTTGTGTTTCCTGCAAGGCTCCCGGAACTCTGCACCTATTTCTAGCCTTGTGCCTCCGTTACCTCGGGTGTGAATCTCCTGCAGGTGCAATGTCTAACTCAGCTGGTGCCTGAGGCAGAGAGGTTCGTTCTAAATTGACAGAAGCTGTCCCTATACTTGGGATTGCCAGCTTCAGTTGTAGCCTAGTGCAGTAGTGCCTCTAGCCAGTAAATCTCCGCTGTTTCCTTGGTACTGGGGCAAGGCTGGTATGAGGGTTCCAAAATCAGCAAATGGAGCCCATGTCCTGGTGGCTCCCTATGGAGCTGCACCTGGATTTAAAAGTCTTCTCCCACCTCCCCCAAGCAGGAACAAGGAAATCCCCTTGGCTTGGTTCCAGAGGCCTAGAAGGGAGAGAGGCTCAGGCAGTTCCTCCAGCTCTTAGCTGCTTGTGTTTCCGGCAGAGCTTTCTGCTGATGTCCCCGGCAGCAGGCTTCGCTCTGTGCGTATCAGGACCCCTCGCTGTCACTCTCTAGAGCCGAAAGCTCCAGCAGGTTGTGCGTGAGGAAGGCAGGGCCGGAGCGAACCACAGCCGATCTCCTGAGGGCCGGAGCGAGACCGTTGCCTCGGCTAAAAGCATCACGAGGCTAGTCTGAGAAACAGCTTCATTTAGTGCCATGAGACCTGCCTTCTGGCTGGGGCAAGCAGCTCTTGCCTGAGTGCACTTTGGGCAGCCAACACTGATTGCGTCTCCGCTGCAGGGACCGTTGCCAAGGAGGGAGTCCCATTAGAATCTAGGCTGCTGTTACTAGCTTATAACTAGTCATTTTGGCTTTAACCAAGAGCTTCTTGGGGAGGAATAACCGAGAACAATAAAAACCTCTCAGCTTGGAGAATAGAAGAATAGGCCGCTTGCGTGCCGAGGGGGGGAGAGACAGCTGGAATTGGGTCGGGGGATCACGTGAAGCGCACGGGGTTTTAACGTTAGCCCATTTCTGCGACAGGAGAGGGCTTGAAAATCTAGCCCTGTCTCCCATCACTGAAATCTCACTGCTGCAGACAAATGGAGCTCCACGTGATCGCCCCTCCCATCTCACGTGCACTGAGTTTCCATCCCCTGCCCTGGTGGAGGGGAGAGCAGCGTAACGGGAGTCAGGCCTAGGTACGTTTGTATTAGGGCAGTAGGTGGAGGCTTTGGGTACGAATCCCAATGATTATTCCCCCCGCCACTCCCAATGACCAGCCTTTTTTCCCTTGTTCCGACACGG
>TRINITY_DN4212_c0_g1_i1 len=221 path=[0:0-220]
ACTGCAAATTCAAACTTTTTAGTATTATTATTATTAAGCATTTATATAGCACCAGCAATGTACCTGGCACTTTACAATTGTAAGAAAGAGACCTGGTTCCAGCCTTAGCAGGCTTACAGTGGGGGAGAACAGAGGAAGAGACAAGCATATATACACGAACTCATGAGGTCTCAGGTGCATGTGCTTGGCTTAAGTTAAAAAGGTGTAGTTTCGCATTTAAT
>TRINITY_DN4212_c0_g2_i1 len=1915 path=[1:0-660 2:661-661 3:662-1482 4:1483-1914]
GCTCAGCTTCCCTCGGGTGCGCTCCTTGACAATTTCAGCCACTCCTGAACCTGCTTGCTGATGCTCTGGAAAAGCAGAGAGGCGGGGTGAGCCACGCGAGACAGAGCCCAGGACGGCATTTCTGAATGATTATAACTCATCTTTCTGCCAGGAGCAGAGCTGTGCGTGCGCAGCGTCACGTTTCTACGCGTATCTATGGGTTTGAATTTCTCTTTATTTGTTTGCTACATTTCCCCCCTATCTACCAACGTGGAAAACGCAGCAAACCGTGGCTCCCGGCCTCTGGGCTATTTCGGCGCAGAAGGGCCGCGCGGCTCCGCCAGTTTGACAGGCCGATAAGGAAAGGCGTCCGAGAGCAGCCCGGCTCCAAGGGGGAGACGTGCTGCCATTTCTGGGGTTCGGTTTGAGACCTCAAATACCCCGTTTTCCGGGAAATACACAGCCCTAGTATTTGTGTTTTGATTAGAGAAGCCAAACATGGCTTTTGTATTTGCGTTTTACCCAAACCCTAGCAGAATCCAGGACTAGAGCCCTCCCGGTCTGGCCACCCTCCAAAACAGGGTGGCTCTAATCCAGCCTGGCAGAACCTATGCTCCTCTCTCCTGGCATCCTTGGCTTGGCTGTCGGCCCCGCTCTCTCTGCTTTCACACCCTTCCCTTGGGTCCCGTCCCCCAGTCTCGCCGTTTCCGGCTTCCCTCCACAATCGCTAGGGCCGGATGCGGAAACCAGGAGTTCCAAGAACTGGAACTCAGGAAACGTGGATTTCTAAGGGTGGGGAGGGTGAACGCGGCACAGGGGCAGCCAATGGGATTCCGGGGGCTACAGAAAGGGGTCTCGTCCAGCTGCTGAAAGCTTTGGGCTCTCTCTGTCTTTGGGCCTCTTATCCCGATGACAAATCTGGCTGAAGTTGGCCCGGGTGATCAAGGGGTACGCCCACTCGCACAGACCTCCCCTTTAAAAGAGGACACATGGAAAATACAGGTTGCAGGGCTGCATTGGTTCCAGTACAGCCCTGCCCAATGCAGTCTCCATAAGCCTCCTCTTTTAAAGGGGAGGTCAGGTCTGGTCCCCCTACTCGCACCCCTTCTGATCCCAGCCCAAGCCCCCACCTCACCTGGTTTCCCCTTGTTATTTATTATTATTATTAAACATTTATATAGCGCCAGCAATGTACCTGGCACTTTACAATTGTAAGAAAGAGACAACAATCTAAGAGAGACGGGGGGAGATAAAGGGGAGAAACAGAGGGAGAGACAAGGATACACACACGAATTCGTGAGGCCTCAGGTGCACGTTCTCGGCTTTGTTACAGAGGTCTAGTTACGCATTTAATGTTACACAAAGTACGATGATTCAGGCTAAGTCAGCGAGGGGGCGAGGGGAATGAGGAGCCAGGGAAAGCTTGATGGAAGAGGTGGGTTTTGAGGAGGCATTTGGAGGGAGGAAGCCGAGCGAATGTGTTCAGGGTGGGAGTTCCAGGCATGGGGGCTGCCAGGGAAAAGGAGCGGATGCGTTTTGAGGAGCAGGGGAGCCGTGAGCAGGCGCGGGTGGTGGCAGAGGAGGAGCGGCGCTCCCAGACAGGAGCGTAGCGGGAAATGAGTGCTGAGAGATAGGGGGGAGCAAAGTCATGAAGAGCTTTGTAGGTAAAAACCAGGCGTTTGTGCCGAATGCGTTCAGGAAGAGGGAGCCAGTGGAGAGAGGAGCGGAGGGGCTGTACAGGGTCAAAGCGGCAGGTGAGGGGGATGAGCTTGGCAGCAGAGTTATGAACAGGAATGAGAGGAGCAAGGGGAGAGCAGGGAAGGCCAGTGAGAAGGAGGCTGCACTAGTCGAGGAGAGTGATGGCCAGGGCAACTTACCTGCCTGGCCTTCACGAGGGCTGGGAGGTCTGTGGATTGGAAAGGGCGCATGTCGGCGC
>TRINITY_DN4212_c0_g2_i2 len=1914 path=[1:0-660 3:661-1481 4:1482-1913]
GCTCAGCTTCCCTCGGGTGCGCTCCTTGACAATTTCAGCCACTCCTGAACCTGCTTGCTGATGCTCTGGAAAAGCAGAGAGGCGGGGTGAGCCACGCGAGACAGAGCCCAGGACGGCATTTCTGAATGATTATAACTCATCTTTCTGCCAGGAGCAGAGCTGTGCGTGCGCAGCGTCACGTTTCTACGCGTATCTATGGGTTTGAATTTCTCTTTATTTGTTTGCTACATTTCCCCCCTATCTACCAACGTGGAAAACGCAGCAAACCGTGGCTCCCGGCCTCTGGGCTATTTCGGCGCAGAAGGGCCGCGCGGCTCCGCCAGTTTGACAGGCCGATAAGGAAAGGCGTCCGAGAGCAGCCCGGCTCCAAGGGGGAGACGTGCTGCCATTTCTGGGGTTCGGTTTGAGACCTCAAATACCCCGTTTTCCGGGAAATACACAGCCCTAGTATTTGTGTTTTGATTAGAGAAGCCAAACATGGCTTTTGTATTTGCGTTTTACCCAAACCCTAGCAGAATCCAGGACTAGAGCCCTCCCGGTCTGGCCACCCTCCAAAACAGGGTGGCTCTAATCCAGCCTGGCAGAACCTATGCTCCTCTCTCCTGGCATCCTTGGCTTGGCTGTCGGCCCCGCTCTCTCTGCTTTCACACCCTTCCCTTGGTCCCGTCCCCCAGTCTCGCCGTTTCCGGCTTCCCTCCACAATCGCTAGGGCCGGATGCGGAAACCAGGAGTTCCAAGAACTGGAACTCAGGAAACGTGGATTTCTAAGGGTGGGGAGGGTGAACGCGGCACAGGGGCAGCCAATGGGATTCCGGGGGCTACAGAAAGGGGTCTCGTCCAGCTGCTGAAAGCTTTGGGCTCTCTCTGTCTTTGGGCCTCTTATCCCGATGACAAATCTGGCTGAAGTTGGCCCGGGTGATCAAGGGGTACGCCCACTCGCACAGACCTCCCCTTTAAAAGAGGACACATGGAAAATACAGGTTGCAGGGCTGCATTGGTTCCAGTACAGCCCTGCCCAATGCAGTCTCCATAAGCCTCCTCTTTTAAAGGGGAGGTCAGGTCTGGTCCCCCTACTCGCACCCCTTCTGATCCCAGCCCAAGCCCCCACCTCACCTGGTTTCCCCTTGTTATTTATTATTATTATTAAACATTTATATAGCGCCAGCAATGTACCTGGCACTTTACAATTGTAAGAAAGAGACAACAATCTAAGAGAGACGGGGGGAGATAAAGGGGAGAAACAGAGGGAGAGACAAGGATACACACACGAATTCGTGAGGCCTCAGGTGCACGTTCTCGGCTTTGTTACAGAGGTCTAGTTACGCATTTAATGTTACACAAAGTACGATGATTCAGGCTAAGTCAGCGAGGGGGCGAGGGGAATGAGGAGCCAGGGAAAGCTTGATGGAAGAGGTGGGTTTTGAGGAGGCATTTGGAGGGAGGAAGCCGAGCGAATGTGTTCAGGGTGGGAGTTCCAGGCATGGGGGCTGCCAGGGAAAAGGAGCGGATGCGTTTTGAGGAGCAGGGGAGCCGTGAGCAGGCGCGGGTGGTGGCAGAGGAGGAGCGGCGCTCCCAGACAGGAGCGTAGCGGGAAATGAGTGCTGAGAGATAGGGGGGAGCAAAGTCATGAAGAGCTTTGTAGGTAAAAACCAGGCGTTTGTGCCGAATGCGTTCAGGAAGAGGGAGCCAGTGGAGAGAGGAGCGGAGGGGCTGTACAGGGTCAAAGCGGCAGGTGAGGGGGATGAGCTTGGCAGCAGAGTTATGAACAGGAATGAGAGGAGCAAGGGGAGAGCAGGGAAGGCCAGTGAGAAGGAGGCTGCACTAGTCGAGGAGAGTGATGGCCAGGGCAACTTACCTGCCTGGCCTTCACGAGGGCTGGGAGGTCTGTGGATTGGAAAGGGCGCATGTCGGCGC
>TRINITY_DN4212_c0_g2_i3 len=474 path=[0:0-41 4:42-473]
GGAAGCTGGGCAAATGTGTTCAAGGAGGGAGTTCCAGGCATGGGGGGCTGCCAGGGAAAAGGAGCGGATGCGTTTTGAGGAGCAGGGGAGCCGTGAGCAGGCGCGGGTGGTGGCAGAGGAGGAGCGGCGCTCCCAGACAGGAGCGTAGCGGGAAATGAGTGCTGAGAGATAGGGGGGAGCAAAGTCATGAAGAGCTTTGTAGGTAAAAACCAGGCGTTTGTGCCGAATGCGTTCAGGAAGAGGGAGCCAGTGGAGAGAGGAGCGGAGGGGCTGTACAGGGTCAAAGCGGCAGGTGAGGGGGATGAGCTTGGCAGCAGAGTTATGAACAGGAATGAGAGGAGCAAGGGGAGAGCAGGGAAGGCCAGTGAGAAGGAGGCTGCACTAGTCGAGGAGAGTGATGGCCAGGGCAACTTACCTGCCTGGCCTTCACGAGGGCTGGGAGGTCTGTGGATTGGAAAGGGCGCATGTCGGCGC
>TRINITY_DN4212_c0_g3_i1 len=293 path=[0:0-292]
GATCTGCGCATTTATATAGCACTAGCAATGTACCTGGCACTTTACAATTGTAAGAAAGAGACACGGTCCCTGCCCCAGCTGGCTTACAATCTAAGAGAGACCGGAGGGGGGAGGAGGAGAGACAAACGGGGTGGGGGGAACAGAGGAAGTGACAAGGATACATACATGAGCTCGTGAGGTCTCAGGGGCACGTGCTGCTTGGCTTAGTTACAAAGATGTAGTTACTCATTTCATGTTACACAAGGTACGATGATTCAGGATAAGTCAGCAAGGGGAATGAGGAGCCAGGGAAA
>TRINITY_DN4212_c1_g1_i1 len=4571 path=[0:0-4570]
ATCAGAAGGTGGGTACTTCTCCCCTCAGGAAGAAATGTTTCCACTCACATAGGTTTTACAACATGAGCCTTTATTTCAAATTACCTAGTTTTTATTTTATAGTATCAATGTGCTAGAAGTTCACACTACTGGCAACGTACAGGCAATTTAAAATAAAGTACACGGTATTCTGACATTTATACTTAACAGTTTTAGAAATTATGGAATGTATTTACAGACATACAAATACAGGATGGAACTTTAAAAATCCTTTACTCTATTTAATTACACGTTTACAAGGCTTGCAGAAATAACCAAATTAGACTGCTTTGTATAACGTAACTATACAAAAGAGTTCCCCTCCCCCCCCAAAGTGTTCAAATTAATCTAAAAATCCTTCTGCTCCTAGAAGAAATGTTTAAAGAACCGTTCAAAGTCATAAAACAATAACATCCTACCAGTCACGGTTTGCAAAAGTGTTGTCAATAATTTGTTTCATCACCCAACATGAAAAGCATCTCTCATTTACTTCACTGGGAGGAGGAATTGGATTACTATTTTCCTGAATACAAAACCAGTTAGGGCTTAATCTTGAAAGATGGAGCATTCTAGTTAGATTCAGAGAAGCATTAAAATGCTGGCTTTAATAGGACTTCTTACATGCTTAAAATTAAGTCCATGCTGATGGATCAGTGTAGAACAGTCCAACATGTCAGTTTTACTTCCTCGTTACAACACTGCTGCTGATCTTCTGAATGGTCAACCCGTGACAAGGTCTGTGGAGGGACCGTAACACGGTAGAGGGAATATAATGCCAGAAAGTTCCAAACTCTGAATGGGATTTTCTCCATTTTGGAGCATTTACATTGGAAAAAGAACAATCTAGTCTTGCTTGAACACACAAAATAAAATTCTATACATGTTGGCCACCATCCGTAAACCACTTACTTCAGAGTGGAGCCCATAGAACTTCGATCGGACTACTCCAAAGTAAGTGGTCTGTGGATCACAACCATTATCTAAAAAAATTTCTTTGCACTGAATACAACAAAAATTGCACATAAATATACGAACTCCCCCCACCCCCCTTAACTGCAACAGAAAAATGAAGTGGTTTTTTTTTTGGTATAATACATTAAATAAACCGTGCATTGAGATTTCAGACTTGGGTTCTGTCCTAAATGTCTGGTCAACGTTTAGTGTTTGCCAGCACAAAAACAAGAGTCAAACCAACATGGCTGTGCAAACTGAAATGGATTTGCTTCTTTAAAGTTGCAGACGAAATACGGAGTGTGATCCTCTGTTAGGATAACGCAGGCACCAGCAATCAGCATGCCCGTAAGCCCCATTCACTTCAATGGGGCTTGTGTACGTGCCAATGGCTACCTTGCACTTATTTACCAGAGGATCGCATTGTCAGGGTCTGGCAAAAAAAGCCCCAGAAAATTAAAAATCAGTTCCTGGGCTTCCACTTACATGAGTGACAGTGGCTGGCTTTACAGCAGAGAGAGATACATGACCACATACTGGTGGACCAGACTTGACCCCCAAACGACTAGTTTCTATAATGAAGTGTCAAGCTCTACCAGCCTGATCACTGATTCACTTCCCACGGGTCCGGGAAGCCATACCAGAGAAAATCGTGCACTCCCATGATTCCACACGAGGTTTAACAGATTTCCAGGAGGAGAGAGCTCTGTGTGAACGCAGGACCCATATGGTACTAAAGATCCTATATTGAGAAATCCATGGAATTCAGGTACACTCCTTCCAAAATGATTTGTACAAGAAGTCCACAGGGAAATCCAAATGGAAGTGGCTGAATCCATATCTCCTTATTAGTGTAGTAGACAAAAGTAAAAATTGGCCATAACCTGGAACTAATTCCAACAAAAAAGACCCCACCCGTATCTTACATAGAGCAATGCGCTGTGCACAATATCCAAAATATAGGGCAATTCAATAATGCAAAAAAATACAGTTGCCGGTTTTCAATATAATGTTCTTGAAAACCTTTTTTGTTGTTTTTTGAAATAGTGTTGAATATTCACATTTTGCTGAGTGGATCTAGTATTGAGGAAGTCCTGGAAGTGGTTTACACCGTAAATGCTGTTTGACATACGCCAACAGACAAACTTGCTCTTGTGCGCTTCATGGGCAGCTTCACCACGGAATACATCAAGCCTCAACAACAGCCGTGTTTTAGTGCCACTGAAGAAGCCAACCGTGAAATGTCCACTGATACCTGTGAACGTATGGAGGTAGACGAGGTAAAACTAAAAGTAGACCAGCTCTTTGACCATTTACTTACAGGTGAAACTACTCAAGCAGGAGAAACTACAATAGATCACATAACTTCATCAGTTCTTATGGAGTTATCCTCAATGTTCGAAGAAAAAACCTCTGAAGATGTGAAGTAGAATGCCTTCGGGTTATGTACCTGTACATGGTAGATATTGCCAAGGCATTCATTATGGCAGAAAGGACTGGAAACAGGCTATTGCACTTGAAGGCTTTGAAACTCATGCTTCCCTTCATTGCAAGTGCTGGACACAATCATTATGCCAAGTGTGCTAGAGCGTATGGTCAGCAAATGACAGGACTTAAAAGAACAGAACCCAGATGTTGACAAGGCAACGATAGAGGGTCACTTTACTTTAAGGAGGCAGGACAAGATGTGGGCTGGTGTTGGGACGGATATGTCTACAGAGCAAACACAAACTCTACCAAAAGCCGGGGAGGCATAACATGTGGAGGAGGAATGACAGAAAGCCAGCGATCATCGTGGAGTTTGAGTCACTCCTGCATGCACTGACTGGTCATCTCTGCTCTGAGCACCTTGACAGGAGTTGTACAAAGTTGTGGAGAGCAGCATATTGACCTTTCAGATGCAAGGATGTCAAGAGATTTGAGAGACTTCAACAAGATCCTGAACTTTTTGCAAATTCATAATCCATTTCATCGTAGCGCCTCGGGTTTGGTTAATATTTTCAGTGGCATAATGGATAGTCAGCAAAAAGTTAATGTGGATAAAGCAGAGGAGATTGGGAGGGAAATACAAGACAAACTTACAAACAAATCTTTCAACAGTGTGACCGTGCTGAAAACAGAGCAAACAGTTACTGTGAGAGTACTACACAAAGGTATTGTTATTGAAGGTGAAAGTCACCATGTCGACATGTCTAATGATTCAGAGACTGCTTTTGGCTCTCTCAACGAATACCTCTTTACAGGAATCACAACATTACTTTGAATATGTGCTGTCCACATATCCACCTGCCTTGTTTGATCCTGCAATGCAGTTTATGAGGAAGCCTGACAAGGCATCTCTAGGAAAAGCTCTTGATGCCATGACTGTTAACGGTAGTTCTACCACACATGGAGAAACCTGTTACGTTATCGATGGTGGAGCACTACTGCACAAAATTCCCTGGGCAAAAGAGGGCCCATTTGCAGATGTCCTGAGACAGTATGGAGCTTACATCATTCGACAAGCATTATGGGACCGTTTATGTGGTTTTTGATGGGTATGGAATGTCCGCTACTAAAGACACGGAGCATCAATGGTGTACAAAGCAATCATCACTGCCAGTAATGTTTGATGAGAATTCTCCAATGCTTGTAAGTAAAGGACCATTGTTTCTCTCTAACAATGAAAACAAACAGCGTTTTGCGCACATGCTTGGGAACCACCTAAAAGCAACGGTCACACCGTAGCTCATGCAAAAGCTGACGCTGACACACTTTGTGAAAACGGTTTTACAATTAGCGGGAAATGTGCACATGATAGCGGTGCCTGATGATACGGATATACTAATCCTTCTCTTACACTCGGCTAAAGGGAACATAGCGATTCAGTCTCCAGCATACAGAGGAAGGTTTCATGACATTAAAGCCATGCAAGAAGCAGTAGGTGTTGAGGGATGCAAAATTATCCTTTTTGCTCCTGCTGTAGCAGGTTGCGATACAACTAGTTCTCTGTTTGGGAAGAGTAAATCAATAGCATCCTGATGCCTCTGCACATTTTAAACACTATGCAGCGCGGCACCAGCCACCTGCCTGAACATCGTTTGCTGCTCCTGCCAAATTCCTGTGGAAGAGCCATGCGGAATGAGATGCACATGCCAAAGCGGTGGTCTTGAACGGACAGTCCGTTGTAAGAACTGCAGTTGAAGCAACGGCAAACACACCTCATGAATTATCTGCGATGAGGAAGTGGACTAAGCAGTGGATATTTTGCTTTGAGTTACCATTACAAGTCATTTTTTGTTGTTGCTGTGCATGTTTATACTTGGTTAACAGTTCAATGTTGTGCCTTTGGGATGCCCGTTTCAGAACATTGGGCATCTGAAATTCAATCTTTAGTTCTGAAAAAACTCATGAAACTTTATGCAAAATGTTAATATTCAACACAATTTCAAAAAGACAGCAAAAAAAAAAAAAAGGTTTCCCAGTAAAATTATATTGACAACCTGAGACGATTTCCCACCCCATGACTGGATTGCTCTACATTTTTGTGGGTACTGTACACAGTAGATTGCCCCAAGTAAGTGGAATCTTTTTTGCTAGAATCAGTCTCAGGTAAATCTTTT
>TRINITY_DN4212_c2_g1_i1 len=283 path=[0:0-282]
CCCATGTCTCTCAGATTGTAAGCCCTAAGGCAGGGACCATGTCTATTCCATTACTTTGTAAAGCGCCAGATACATTGCTTGCGCTATATAAATGCTTGATGATGATAATCACAGAGACTAGGTGTGCATATGCCAGTTGATCCGTTTGACCAGTTTCAGTGGATAAAAGCTATGAAAGTTATAAATGGTGGTCATGAATTTCTTTATACATCTTGGTGGATTTCACACAATGTCCTATCTGGGAGCTAATGGTACTTCAAGTGGATCTAGTATTGAGGAAGTC
>TRINITY_DN4212_c3_g1_i1 len=323 path=[0:0-322]
TCTTCCGATCTGGATGCCTTGGCAGTATCCAGCATGTACATAGTCCAGAGGCTAGATGTTCTACTCTGCATTCTCAGAACCCTTTTCTTTTCTTTCAACATTGAGGATAACTCTATAAGAAGTGATGATGAAGTGACATGATCTACTGTAGTTTCACCATTAAGTAAATCATCAAAAAGTAGTTGCACTATGTTTAGGTTACCATTGTCTAACTCCATAACTTCACCGGTATCAGTAGACAGTTCACTGTTGTCTTCCTTAGCCACTACTGTATATGACAAACAGCATTTCAGCATAAGCCACTTCCAGGACTTCCTCAATAC
>TRINITY_DN4144_c1_g1_i1 len=265 path=[0:0-264]
CTTTCGCTCGCCACTACTCACAGAATCATTACTTTATTTTCTCTTCCTGCGGGTACTGAGATGTTTCACTTCCCCGCGTTCCCCCCAACCAGCCTATACATTCAGCTGGCGGTAACTCACCATGAAGATGAGCCAGGTTTCCCCATTCGGAAATCCTCGGATCACAGCCCAGTTATCGGCTCCCCGAGGCTTATCGCAGATTCACACGTCCTTCATCGGCTCTTAATGCCAAGGCATCCACCGTGTGCCCTTAATAACTTACACA
>TRINITY_DN4132_c0_g1_i1 len=989 path=[0:0-988]
TTTTTTTTTTTTTCAGTTATATCCCATTTATTAAATTATCATGCATGCTTGCACACACAACGTAATCAATATTTATACTTAACTGAACACACAGTGTCCTTTGCTTTATATTCCTACCAGTAGGGGTTACTAACTTTATTTACAGATACAATAGATATTTTGCTTACCCTGTACATGCTACTTTATATTAAAATGTAACAACATGTTCAACTGAGTTAACTAAGTTAACTGGAATCTAGAACATGAAGTGGCCCTGGGAGCTTGTTGTCAGTAGTTTTAGGAGAACATCTCTAAAGAACAAGGATAAAAAAAAAAGTAACCTGCTTATCCTGATCACAAACTATTTGCTATTCAGGCAAGTACAGGGATCAGCTAAGGAATAGGAGCAACTGTAGCATTATTGGATGCAACGACTTTGTGCCAGAGACAGACAGTATTTAAAGGGCACAACTGCAGTACTGTTTGGGTTTCCAAAGTCATGTGGCACCAGCCAAAGGAACCAGCTCCAAACTCATTGGTCATCAGGGAAGGAGCCTTTGAAGCTATAAAATCCTGAGGCTGCCTCTGCCACCGACCTATTGAAATGGCGCTTGTAGAGATGCTTCTTTCTTATGGTGCTTCTGTCTTACTTGCTGGTGCTTTTGGCAGACCTTTTCTTCATAATCCTTGTCAACATCTTCTTCACCCGTGGAGAATTAGGGTTCAGACATCTTTGCTCTCCAGTGGACTTCAGTGTGGCAATGATCTCAACGCGGTCACAGGAAGAGCTCTTAGGAAACACTTCCATCTTCTCTAAGGATTGTGGTTGAACAAAGTCAGAACCTTGCCCTGGGCAGATGCAACGCCCTCTTCTGTGGGTCAGGGCTCCTTGAATGCCGGTCACAATCAGGAGCAGTGCGCAAAGGAGAGCAGCAAAGGTTCGGTTCATGGTGAAGGTGGTGAAAGCCTCTCCGTATTATTTGTGGCTGTCTGGTAGAGGCTGTTCAGTG
>TRINITY_DN4192_c0_g1_i1 len=207 path=[0:0-147 1:148-206]
CTTTAAAAAAAAAAAAAAAAAAAAAAAAACTAAAATTACTATAAAAAAAAAACACACATTTTTACAATAAGTTAAAGGTTCAGCCCCCTTTGACCCCGTCAGATTAAGGCAGGCATTGAAGTTCATTTAGGGTTTTTTTTTTTTTTTTGTAAAGGTGATAAACTAAAAACAGTTTATGCTCTTCTAATAATAATAAAAAGATTTGGT
>TRINITY_DN4192_c0_g1_i2 len=209 path=[0:0-147 2:148-208]
CTTTAAAAAAAAAAAAAAAAAAAAAAAAACTAAAATTACTATAAAAAAAAAACACACATTTTTACAATAAGTTAAAGGTTCAGCCCCCTTTGACCCCGTCAGATTAAGGCAGGCATTGAAGTTCATTTAGGGTTTTTTTTTTTTTTTTTTTAAAGGCCGCGCCCCCCCCGGATTTCCCCCCTTCCCCCCCCCCCCCCCCTCTCCGTTCC
>TRINITY_DN4192_c1_g1_i1 len=242 path=[0:0-241]
GATATACTTAATTCTCGGCGGAGGGGGATGGGAGAGTGGATTTAATGTCAGCAGCAGGCCCAGCACCATTATCATTTTCTTTTCTTGATTTTTTTTTTTTTTTTTTTTTTCAAGCAGAAGACGGCATACGAGATTACAAGGTGACTGGAGTTCAGACGTGTGCTCTTCCGATCTCTGACGTGGTGGTCACAACCAGGCAAGTTCACAACCAGGATGCCACTCTCCGATCCAATAAGAACAGC
>TRINITY_DN4119_c0_g1_i2 len=776 path=[0:0-719 2:720-775]
GAAGAACTTCTCCTCGTAGGTGCCTGAGCGGGCGAGCCTGTGCTCCATGGTCCGCGAGACCTGGTACTTCCCCACAGCCTGGCCTCGGGTGACAGGGAACTGCTTGCCATTGACATCTGCGTAGAGGGCGACATTCTGCAGGGAAGGAGAAAGTTCAGGGTGGCTGTGCCGCTAAGGGGTGGCCCCACCTGGAGTTGCGGGGCTGCCTGACTGGGTCAGACCAACGACCCCTGTAGCCCAGCATCCTGTCTGCAACAGCGGTCATGTCAGAGAAGCTCCCAACGGGTCACAATGCGGGCGATCCGTTCCCTGCTGTTTGCTCCTGACACTGAGAGGCTGCGCCCTCCAAGCTACTGGTCTAATAGCCCTATCCAATCCTTGTTCAAACCCAGTTGGCTACTGGCTTTCAGAACATCCTCTGGCAAGGAGTTCCGCAGGTTAATTGTCCGTTCTGTGAGAGTTCTCCCTTTTGTTTTGTTTTCCATCCGCGCCGCGTTCGTTTTGTAGCAGCTCAGGCTTGGAAGGGACCTCAACGAAGGTCCTGTAGCCCAAACCCCGCCTACAGCATCGCGGACAGACGCCGGGAAGGAGGCTCCAGCGCCTCCCCATGGCGGACAATTCTGTTGACCGACCACTCTTGCAGCTGGGACGTTCCTCCTGATGTTTCATCGAGATCTCCCGGGCTGCAATGGAGGCCTGTTTCCTCTCGTTGCGCCGCCTGCGCCCCATTCTTGCAGGTGAGGGAGATCTCCACCACAAAGACCGTCTCAGAGGAG
>TRINITY_DN4119_c0_g1_i1 len=755 path=[0:0-719 1:720-754]
GAAGAACTTCTCCTCGTAGGTGCCTGAGCGGGCGAGCCTGTGCTCCATGGTCCGCGAGACCTGGTACTTCCCCACAGCCTGGCCTCGGGTGACAGGGAACTGCTTGCCATTGACATCTGCGTAGAGGGCGACATTCTGCAGGGAAGGAGAAAGTTCAGGGTGGCTGTGCCGCTAAGGGGTGGCCCCACCTGGAGTTGCGGGGCTGCCTGACTGGGTCAGACCAACGACCCCTGTAGCCCAGCATCCTGTCTGCAACAGCGGTCATGTCAGAGAAGCTCCCAACGGGTCACAATGCGGGCGATCCGTTCCCTGCTGTTTGCTCCTGACACTGAGAGGCTGCGCCCTCCAAGCTACTGGTCTAATAGCCCTATCCAATCCTTGTTCAAACCCAGTTGGCTACTGGCTTTCAGAACATCCTCTGGCAAGGAGTTCCGCAGGTTAATTGTCCGTTCTGTGAGAGTTCTCCCTTTTGTTTTGTTTTCCATCCGCGCCGCGTTCGTTTTGTAGCAGCTCAGGCTTGGAAGGGACCTCAACGAAGGTCCTGTAGCCCAAACCCCGCCTACAGCATCGCGGACAGACGCCGGGAAGGAGGCTCCAGCGCCTCCCCATGGCGGACAATTCTGTTGACCGACCACTCTTGCAGCTGGGACGTTCCTCCTGATGTTTCATCGAGATCTCCCGGGCTGCAATGGAGGCCTGTTTCCTCTCGTTGCGCCGCCTACGACCGACCGCAGAGAGAGAGTGGTCAACAGCTG
>TRINITY_DN4193_c0_g1_i1 len=3749 path=[0:0-3748]
TTTGGGATTCTGTATTTAGGTTTATTATTGATAACATTTTATCCTAATTACATAGCATATGCAAAAATATATATGACAGTATCTAATTTATTGTGCATGTAGCCAAAGTGCAACATTAATGAATTTATATCTTTGTTTAGCTGAACAGATTAAAATGTACACCACAGCTTTGTTATTTGAGTCTTTAATAAAACATGTAACAATGTCTTTAGATTGCACTTGAAATACAGAACAGAGATACAAGGAACAATGATTGTTTAAATTAGGAAAAACAAAAGCGCCATTTTCTCAGTACTGAATAAGTTACATGAATGGGATGGAAAATATACCCTTAAATAATGTGGTTCCAATTCTTGGACACAGCAAGAGCTGGTAAACTGTGGATACAGAACAAGGATAGTAAAAAAAAACCAATCAAAACCAAAACCTGTGTATTTGAAGTGTCATGGAGTGAATTTTGTTGCTGGTTGTTAGGGTCCAACACTGGCCTGAGACACGCCTAGGAAGTGTAGGTCCAGTAGAAGTCACCAGGCCTTAACACGTTATACACCTAGGGTTGCTAGATCAAAATTTCAAAAATATGGGGTGCTATGGAGTTATGGTTTTCTGAAATAAAGAGATCCCCATTATGTTCTGTGGCGTCAAATTTTGAAATATGGGACATTCCCTTAAAATGTCAACCCTATAGGTCCTATGCATACTAGTTTGCACTTATTTTTAAACCATTTACAGCTTAATAAAAGTCGCCGTCCACACCTGTTATGGTTATAAACTGTGGGCCTTTCTCTTCTTAAAATGAATAGTAGAACTTCCACTGACTTCAGTGGGAACAGGATAAGCATCTGTCTGGTGTTATGCATTAAAGTAATGCTGTAGGATTTCTGGGGGTAGGCGGACGTGTTAGTTTATTTTTTGTATTTATATTCTGCTCCTCTCGCCCAGGGGCGACTCGAGAGGGCTAACAATAAAAGCAAACCATGGTTTGCAATTAGCACAGTCTAGGAGAATTCTTGTAGCAAGTAGTACAGTTCTCACAGGACCATGATTGATCATTTTTTTTGAACATCATGGACCTTTGTGCAGCCATGTGCTGGAATGACTAGGGGCATTTTTTAATTTGTAAAAAGTGAATTGCCAGGTCCCAAGCCTGCCCCAGAAGCCACGCCTCCAGTCTCTAGAACCATAGTCTCCAGCTAACAACCCACCACTGGACCATCCTGCCTCTCTAGAGCTGAATATAAAACAGGAGTTCTTATGACTGAATCTATAGGATGACCAGTACAGGGAGCAGGGCAGGTAAGTCATGAATGAAAGCCAAATAAACTATCCAGAGTTTTTCTAGCTAATGTTTCCAACTTGGAAATGTCCAATATTGGCCTTTTGCTGGTCTTTCACATTTAGGAACACATGTTTAGACTGGGAACATTTCCTAAGGCTCTGCCCTCACCACCTTGAATTTAATTGCAAGGACCCTCCCCCCCAAATAAAGCCCTGGCTAGAGGTAACAAGCCAGGGGAGGTGCAGAAGCAGAGGACCAACTGGTACACAGAGCCTCTCTTTTTAACTTCCCCATATTAGTCTGAAATAGCCTCTGTGTGGACCATCTCTGTTGCTGCAGAGTTTTATACTGAAGTATGTAAGATAAAGTTTTTCCTTTTCCTTCCAGTAGGATCTGCCATGAAAAGACACTCAAAACGATGGTGAGGGTGTATATTTTTGTATAATTGAAAATACTATAAAACGGAGCATAGTTATAACAGTAGTATGCTTAATAACCTTCTAGTGTTTTTTTTTTTTAAAAAAAGATAAAATCCCTGATTTTTGCTGTATAGATTCCTAAGACGTGGCAGTTTCACGGTCTTTCCTCATTCAGCCTAGACTTAAGTGACTACACTTCATTTGAAGTTATATCTGCTTAGTTGGCCCACAAACTACATTTTAGACTGGAGGAATAAAACAGGTGAGCGAAAAAGATAGGAATGGGCAATCCACAGTATTCAGACATTATGCTATATCTTCAAGAAAAAACTACTTATACAAGGCTACTCTTGATGCAAGATTCTGGAAGCCTGACTGTGTACAGGAAGGCTTAGCCTTCTGCCACTGGCTACATGGTTCCAGTGTTTTTTTAAATATACAGCAATATCCTGAGATAGCTCAGCCTGGTCTTCTAAAAACCCAGTTTCACACTGGGGATTAGGCAGCTGTAGAATTGGTTTAAAGTGTATATATTCCTTCTGAGCAGGAAGATGTATACAGAAAGTCAAGGGTGGAAAAAAACAAAGTGAATTTGTAAAAAGGAGAGAATATCTTATCCCCTGCAAGAACATTCAAGCTAACACTTACTAGCCTTATTCCACAATCTAACTTTGCTGACAATAAATTAGTGCAGTCCAAAGTAGGTAACTGTTCTGAGCAGTTTCTTCTTGTCTCAGGGATTGTCTACAACAGAAAGCAACACTGAGGAGATTTCTTGGTATATATCAAGAGAGATGAGGCAGTTGGCATAATGGATACATGGGGTTGCCAACATTTTTGATTTATTGCAAGTCTCACAAAATGAAGGTATTTTCTTAAAGACTTTATTGCGGAACTAATCATTCATAAAAATAAAAGTGGTTAACCCTCATGGTTACAGAGAAAAGCTTGGAAATGATTGTTGCATACTCTCTAGGTTCCAAAACTGGAAGACAATACCTCTTTCCCTCCTAAAAATATTATTTTTGAAAAACTTTTATGATTCTTAAGTCTCCAGCTTGATTTGAGGTCTGATTTCTGAGCATTTGGTGTTGGCAATCCTGGGTGCATAAGGCCTAGGTAGCTCAGAAAAATGTATACAAACGAGTGAGGAAACGGAGGTAAATTTAAGGGAGAAACCTGAACAGGTGTTTTAAAACAAGAAAGGTGATTGGTGTGTGTCCATGGACACTGAGTGGCACTGCTGATGATCACCCACTCAGGTGGAATTGCATGGGGAGTGATTCCAACTGGCATCTCCCAGGGTGGCCACTGTGGCCACAGAGGCAGCCCCCACACACTCCCCCTGCCTTGGATCATGGGGGAGGAGGAAGCGCACCAGGCTGGTCTTTGCAAGTGACACGTTCCCAGTGTGAGCACTGTCCTGGAACCCAGGCTCCCCAGAGCTCCTGGCCAGTTCTTGTGACTTGCCAAGTCTGCTTCCCTCACCCACAGTGCCTCAGAGCAGCAGCCCTGAGTAGCTGCCTGCCACTGTTCATACGGGAAGGGGCTCCATAGCTGCCTGTTGTCTCAGACCTTTTTGGCTTGCCCCGCACAGAGTACTCCAGATTTCTCAGCAGTGCTCTGTGTGTGGCCATGAGTGGGTGCTGTGTGGCTCTCAGGAGTGCACATTCCCCTGCTCCGCCTTCAGCTGGGCAGTTGGATGAGTGGCTCCTGAGGTGACTATGCAGGGTAGCATCTAGTTTAAAAACACCCAGAGTAAATCAGAGCATGGTGATTTCAGTACAGGGTCAACAAAAAAAGGGGAAAGGAGGGATGTGAGGAGAAGGTGAAAAGAGATCCCAAACCTCCCCAGAATACATGAGCACCTGTAAGAGAACATCAAAGGTCCTCAATGAGTTAGGGAAGGATGAATAAGTGATGCATTGGGACAGTGCATTCTTTCCATGATCTATCATTGTCAGTGAACTAAAGATGCAAGGAAACAATCCAGCTGAGGTAAATTTAAGGGAGAAACCTGAACAAGGTGCTTTAAAATGAGCAAGGCAATG
>TRINITY_DN4136_c0_g1_i1 len=418 path=[0:0-417]
CCAGCTACACCCAGCCGGGCTACACCCCCACCTACAACTATGGAAGCTACAGCGGTTACAGCCAAAGCTACCCCCAGCCTCCACCGCCGACCCCCCCGCCACCTCCCACCTACAGTCAGCCCAGCTACAACCAGTACCAACAGTACGCCCAGCAGTGGAGCCAGTACTATCAGAACCAGACCCCCCCTCAGTGGCCCCCGTACTACGGCAGCTACGACTACGGGAGCTACTCGGGCAGCAGCTCACAGGGAGGCTCCAGCGCGCAGTGATGGCGGCGGCCGCCTTAGCCACACACACAGCTGCTCCCACCGCCTCAACAGCAACGATTCCTGGGGGGCCTCCGGACGGGGGGGGGGGGCCCACCCCCCCCCTCCCGGGGTTTTCCTCTCTCTCTCCTTTTCCCTCTTTGTGTTTCCAA
>TRINITY_DN4177_c4_g1_i1 len=1247 path=[0:0-1246]
TCCCTGTGCCATCCACCCACCTCCATTCTCTGGCCTCCCTCATGTGGCCTCAAGGTTATACAAGGAAGAAAGACAGAGGAGGAAACTGACAGGCAGAACTCATCCCTGCCTGCCCAGCTACTTGCATTCACGTTGCACGGCCGTGAAATCCTACATCTTGGTACATTCATAGCAAGACACACAGGCAGCTTTTAAACTTAGCTGGGTGTTCTGTATCATCAACGCTGCCTCTGCTCCGATGGGATGGGAGGGGGGGGTACGCCATAGCAGTGACGGAGAACGGGGGCTCCCTCTCCCTCCCCGCTCTGTCTGCTTGGCTAGGATTTAGGGGATCTGGCAGCTCCTGTGCTCCAGCCACCCTGCATTATTTAAAGCAGCAGATTTTAATGAGGGCCTTTTATTACCTCTGCTGAGCAGCTTTACTGGCCCTGATGTGACCACAAATTTTATTGCGTTCCCAAAAACATAAAACTCCGGTAGAGAAGGCTTACGGGCCAGGCGGCAGCAGCTCTGCAGTCTCAGTGAAACCCGCCTTTAGTCAGGCTCCTAGGGAGCACTTGGCTTGGTCCCTTCCACTTCCATCTCCCTCCTTGGGCATCAACCGGAGGGGGAAAGTCCTGTCAATGATGCTCTGGGATCTTGCCCACCACACTCAGGAGACCCCAAGCTCGTTCTCTACAAGAAAGGGGTCAGTCGTCATCTGAGAAGTCCAGATCCTGCACGATATCGTCCTCGCCCTGGGCCAGCTGCCAGAGCTCGGCCTGGGACAGCCGCTTGGTACCCCTGGCCCCCTGGCCTCTCCCATCTGAGTCACTGGATTCTTCCTCCTCCTCTTCAACTTCGTACTCTCCCTCGTCATCACCACCATCCTTGCTGCTCAGGGCTGAAGCATCATCATCCGACTTCCGTGATGTTGTGGCCTTTGATTTCCCTTTCACAGAGAAACCACCGCTCTCCTCATCGGAGTTGCTGTCTAGCTCGAAGAGATCCTTGAATTCCTTCTTGTCATCTTCTTTCCTGTCCTCCAATTTCTTCCGTTTGATTTCAGGGAGGTTCAAATCCTCAAGCCGCTCCTTGCCGCTGATCTCCAGCTGGATCTCCTTCTCCCTCAGCTTCTTCCAGGTCACGTAATATTTCATCAGCGGCGTCCCCTCTTCTCTGACCTGCTTTTCCCACTGTTCCTCGGTGAATTTGTTTCTTCTCTGACGAGCTGGCAGTGATCCGCTGGGTAGCTCTGCGGATTACCG
>TRINITY_DN4181_c0_g1_i3 len=376 path=[6:0-99 9:100-148 10:149-375]
GCGGGGCCGGGAGACGGCTGAAGCATCCCAGGCCCGGGCTCGGCCTGCAGACTGACTGCTCCCCACATCGATCTAGGCGGGGCCCAGTCAGGCCCCGGGCAGTGAGGAGCCGGACGGGCGTGGCTCTGTGGCTTCGGGCGGCGGCGGCAGCAGCGGCTGGGTCCAGTCCGGCAGGTTCAGGGAGGCCTCCAGGCGCCGATCGAGCTCGGTCTCGGAGCGCAGCATGCACCACAGCACCAGCGCCATCACGAGCGTGCCGACCGTCAACGCCCTCCACAGCGGCTGCTGGTGCCCGCTGCCCATGGAGCGGTGCACGGGCCAGACGCGGGGCGAGGCCCGGCTCCCGCGGAAAGGCAGCGGCCGGTCCTCCGGGTCG
>TRINITY_DN4181_c0_g1_i1 len=427 path=[5:0-360 7:361-426]
GCACAGGTTTCTACCCCAGAGTTCATGTTCGCTCTGAAGGACTTTTAAAAACAATACCATTATGAAAGAGAGAGGATTCATTCCAGTGCAGTTTCAGTGCAGCTGCCAGTCTAAATACACGCTGTAAGCTTTACTCGGCGTCTAACACTAAGACAAACCAACAACAAACCCCTAAGCCCAGCAAACATGAAGACGCTTGAGCAAAGATTTATATTGGAGTCGTGTTTGGAAAACCGTGTTTGCAGCTGGGCACGACAGGGGATTTTATCCATTAAATGGAGGCTAGATTTCCATACAATGAGACGGGCAAACCCCCTCACCCGCTGGCAAAGCTTCTAACAAACCCCCGGGGGCCCAGCAGACGGGGCCAGGAGACGGCTGAAGCAGCCCAGGCCTGGGCTCGGCTTGCAGACTGACTGCTCCCCAC
>TRINITY_DN4181_c0_g1_i4 len=889 path=[0:0-32 2:33-68 3:69-104 5:105-465 6:466-565 8:566-611 10:612-838 12:839-888]
ATCTTCAAACTCCTGATTCAATTCTGTGGGAGGCATTAAGTTTAAATCTAATGAATTCCTCAGGCACCTGATAGCAACAGGACTATATGAAAAACAGAGGGAAGTGCACAGGTTTCTACCCCAGAGTTCATGTTCGCTCTGAAGGACTTTTAAAAACAATACCATTATGAAAGAGAGAGGATTCATTCCAGTGCAGTTTCAGTGCAGCTGCCAGTCTAAATACACGCTGTAAGCTTTACTCGGCGTCTAACACTAAGACAAACCAACAACAAACCCCTAAGCCCAGCAAACATGAAGACGCTTGAGCAAAGATTTATATTGGAGTCGTGTTTGGAAAACCGTGTTTGCAGCTGGGCACGACAGGGGATTTTATCCATTAAATGGAGGCTAGATTTCCATACAATGAGACGGGCAAACCCCCTCACCCGCTGGCAAAGCTTCTAACAAACCCCCGGGGGCCCAGCAGGCGGGGCCGGGAGACGGCTGAAGCATCCCAGGCCCGGGCTCGGCCTGCAGACTGACTGCTCCCCACATCGATCTAGGCGGGGCCCAGTCAGGCCCCGGGCGGTGAGGAGCCGGACGGGCGCGGCTCTGGGGCTTTGGGCGGCGGCGGCAGCGGCTGGGTCCAGTCCGGCAGGTTCAGGGAGGCCTCCAGGCGCCGATCGAGCTCGGTCTCGGAGCGCAGCATGCACCACAGCACCAGCGCCATCACGAGCGTGCCGACCGTCAACGCCCTCCACAGCGGCTGCTGGTGCCCGCTGCCCATGGAGCGGTGCACGGGCCAGACGCGGGGCGAGGCCCGGCTCCCGCGGAAAGGCAGCGGCCGGTCCTCCGGGTCGTGGGGCGGGCTGGGCCGGAACCGGCAGGCTGGCCGCCACAGACACAGCAG
>TRINITY_DN4181_c0_g1_i2 len=1088 path=[1:0-194 2:195-230 4:231-266 5:267-627 6:628-727 8:728-773 10:774-1000 11:1001-1087]
GGCTCTGGTGTGCTGGAGGCAGAAGCAGCTCCTCTCTGGAGCCTGCCACTGCTGTCTAGCCTTCCTATCTCCCAGTGCAGACACAAACTGCTGCTTGGTTGCTTGCTGTGCAAATTGTCACACTATCCACTACTTCCTGCTTATTGCAGTGTCAGATTTGTGATCTTCAAACTCCTGATTCAATTGTGTGGGAGTCATTAAGTTTAAATCTAATGAATTCCTCAGGCACCTAATAACAACAGGACTATATGAGAAACAGAGGGAAGCGCACAGGTTTCTACCCCAGAGTTCATGTTCGCTCTGAAGGACTTTTAAAAACAATACCATTATGAAAGAGAGAGGATTCATTCCAGTGCAGTTTCAGTGCAGCTGCCAGTCTAAATACACGCTGTAAGCTTTACTCGGCGTCTAACACTAAGACAAACCAACAACAAACCCCTAAGCCCAGCAAACATGAAGACGCTTGAGCAAAGATTTATATTGGAGTCGTGTTTGGAAAACCGTGTTTGCAGCTGGGCACGACAGGGGATTTTATCCATTAAATGGAGGCTAGATTTCCATACAATGAGACGGGCAAACCCCCTCACCCGCTGGCAAAGCTTCTAACAAACCCCCGGGGGCCCAGCAGGCGGGGCCGGGAGACGGCTGAAGCATCCCAGGCCCGGGCTCGGCCTGCAGACTGACTGCTCCCCACATCGATCTAGGCGGGGCCCAGTCAGGCCCCGGGCGGTGAGGAGCCGGACGGGCGCGGCTCTGGGGCTTTGGGCGGCGGCGGCAGCGGCTGGGTCCAGTCCGGCAGGTTCAGGGAGGCCTCCAGGCGCCGATCGAGCTCGGTCTCGGAGCGCAGCATGCACCACAGCACCAGCGCCATCACGAGCGTGCCGACCGTCAACGCCCTCCACAGCGGCTGCTGGTGCCCGCTGCCCATGGAGCGGTGCACGGGCCAGACGCGGGGCGAGGCCCGGCTCCCGCGGAAAGGCAGCGGCCGGTCCTCCGGGTCGGGGGGCAGGCTGTGCCGGAATCGGCGGGCTGGCCGAGCCCACCAGCTCCAACGGCAAAGACAAACTAGCGCAGGCTCACAAGCCGAC
>TRINITY_DN4181_c1_g1_i1 len=315 path=[0:0-314]
TCTGCCGGAACCGGCGGGCTGGCCTGAGGGGAGAGAGAGAGGGTGAGAGAGGAGGAGGCAGAGACCCGGCCCCGATTCCCTTGGCTCAGTCCTCTCCCCGCCCCAGACACAGCAGCACCCGGCTCATGGCCATCCAGCGGCGGTGACAGCGCCTCGCTTCCGCCCCAGCCAATCAGCGCTCACCTGCCCAAACCCCAAAGGCTTTGTGAGACAGTGTCATCAAATAGCTGAAATCTTAACGGCTCCGCGCCAGGGGATTAGTCCGTTCTATTCCCCCTTGTCCTGCACGTGAGATCGGAAGAGCACACGTCTGAA
>TRINITY_DN4181_c1_g2_i1 len=216 path=[0:0-215]
GTCCTCTGGGTCGGGGGGCGGGCTGTGCCGGAACCGGCGGGCTGGCCGCCACAGACACAGCAGCACCCGGCTCATGGCCATCCAGCGGCGGGGACAGCGCCTCACTTCCGGCGCCAACGTGTGATGTCACGGCCACAGCCAATCAGTCCTCACCGAGCCGGCCTCGTCCAGGCGCAAAGACAAACTAGCGCAGGCGCACAACAGATCGGAAGAGCA
>TRINITY_DN4202_c0_g1_i3 len=1146 path=[0:0-202 2:203-693 4:694-696 5:697-1145]
CCCCGCCCCGCCGCCGGAGCCATGAGCCCGCTGGCGGTGCTGGAGCCCGGGGCCGCCCCGCAGAGAGCCGCATGGTACACCCTCGCCCCCCTCGGGGACAGTCCTAGCGCCCGGGTGGGCCATAACTGCTTGTTCTTGCCTTCCGTCCCACGTGGCGGGAAAGGCAGAGTGGTCGTTGTTGGGGGAGCGAATCCGAACAGCAGCTTCTCCGATGCGTACGTCATCGATCTGGACACACACCGCTGGACTGAGCCTCGTTGGCAGGGCCTCTTGCCGCGGTATGAGCATGCCACCTTCGTTCCAGCGAGTAGCCCTGCTAGTGTCTGGCTGTTTGGAGGGGCCGACGAGTCTGGAAACAGGAACTGCGTGCAGGCACTGGATCTAGAAACAGGCACTTGGGAAAGCCCCGAGGTGACGGGCATGCGTCCATCCCCCCGGACGTTCCACACGTCCTCAGCAGCAATAGGGGACAAACTCTATGTCTTTGGAGGTGGGGATAAGGGTGCGGAGCCTGTCAAAGATCAGCAGATTCACGTCTTTGACGCAGCCACTTTGACATGGTCACAGCCAGAGGTAACGGGTGACCCTCCTGCCCCTCGGCACGGCCACGTGGTGGTTGCAGTGGGAACCAAGCTGTTCATCCACGGAGGATTAGCTGGTGATAAGTTTTACGATGATCTATTCTGCATCGATACAGTTGCCATGACGTGGGAGAAGCTGTTGGTGACTGGAGCAGTCCCAGGAGGTCGGGCAGCCCACTCGGCCGCTGCGTTTGGGGACCATCTGTATCTCTTTGGTGGGATGGACCCAACGGGGGCACTGGACACAATGTACCGATATCACATAGAAAACCAGCACTGGATGCAGATCAAGTTTGATTCCCCTTTGCCTCCAGGGAGGCTGGATCATTCTATGTGCCTCATTCCGTGGCCAGCCCCTGCTGAGGCAGAGCACGAGGATTCCCAAGCAGCGGGCAGGGACTCAGAGGAGGAAAAACAGAAAGAAAAAAGCAGCCCTGAGGAGAAACCGCTACATTTGTGCTTAATATTTGGTGGGATGGACACACAGGGGGAGATCTTCAGAGACTGTGTCGTCAGCCTGATTGAGTAATAAAACCAGGGCTCTTTCCTGTCAAAAAAAAAAAAA
>TRINITY_DN4202_c0_g1_i2 len=1026 path=[1:0-573 4:574-576 5:577-1025]
ATCTGTGTAGAGTACTCAGTGGGATCCTTTCCCCTCTCCTTGTGTCCGTGCCCTTATCTCTGCTCCCTGAGCTCAGGCTTTCAGTGAACTGGATCCAGGGGCCAAATAAAAATGAGCAGTGGGCCACATTTGGCCCATCAGCCTGAGGTTCCCACCCCTGCTCTGTCCCATCAAATAAGAGGAAAGAATTTGGCCATTTTTACATTGACCGGGCGGGTTGGGGATCAGATGGGTACACACGCCATCTCCGCGCACAAAGCAACCTGGCTTTTTGCCGGTTGCTCCGTGCGTTGAGATGGGTGGGTTGTGGGAGAGCACGCCCCCCCCCAGGCGCTCCCCCATGGCCACTGGCTGGGCATGCAGGGGAATGTCTCATGTAAAAACAGCTCTTGTCTGTGTGCCCTCCCACTGGTACAGAACTGTTGGTGCAAAGATGTCAAACTCCTTAGAACAGCAGCCTTGATAGGAGGCAGAGGCCTTAAAATCCAGCCAGGCGCCTGGGTTAGCTCCCTTCTTGTACATCAACCCCTGCCTGTCACGTTTCACAGGATGCCAACTGCGGTTTTTCCTCCTGCAGTTGCCATGACGTGGGAGAAGCTGTTGGTGACTGGAGCAGTCCCAGGAGGTCGGGCAGCCCACTCGGCCGCTGCGTTTGGGGACCATCTGTATCTCTTTGGTGGGATGGACCCAACGGGGGCACTGGACACAATGTACCGATATCACATAGAAAACCAGCACTGGATGCAGATCAAGTTTGATTCCCCTTTGCCTCCAGGGAGGCTGGATCATTCTATGTGCCTCATTCCGTGGCCAGCCCCTGCTGAGGCAGAGCACGAGGATTCCCAAGCAGCGGGCAGGGACTCAGAGGAGGAAAAACAGAAAGAAAAAAGCAGCCCTGAGGAGAAACCGCTACATTTGTGCTTAATATTTGGTGGGATGGACACACAGGGGGAGATCTTCAGAGACTGTGTCGTCAGCCTGATTGAGTAATAAAACCAGGGCTCTTTCCTGTCAAAAAAAAAAAAA
>TRINITY_DN4202_c0_g1_i4 len=238 path=[0:0-202 3:203-237]
CCCCGCCCCGCCGCCGGAGCCATGAGCCCGCTGGCGGTGCTGGAGCCCGGGGCCGCCCCGCAGAGAGCCGCATGGTACACCCTCGCCCCCCTCGGGGACAGTCCTAGCGCCCGGGTGGGCCATAACTGCTTGTTCTTGCCTTCCGTCCCACGTGGCGGGAAAGGCAGAGTGGTCGTTGTTGGGGGAGCGAATCCGAACAGCAGATCGGAAGAGCGTCGTGTAGGGAAAGAGTGTAGAT
>TRINITY_DN4202_c0_g1_i1 len=754 path=[0:0-202 2:203-693 4:694-696 6:697-753]
CCCCGCCCCGCCGCCGGAGCCATGAGCCCGCTGGCGGTGCTGGAGCCCGGGGCCGCCCCGCAGAGAGCCGCATGGTACACCCTCGCCCCCCTCGGGGACAGTCCTAGCGCCCGGGTGGGCCATAACTGCTTGTTCTTGCCTTCCGTCCCACGTGGCGGGAAAGGCAGAGTGGTCGTTGTTGGGGGAGCGAATCCGAACAGCAGCTTCTCCGATGCGTACGTCATCGATCTGGACACACACCGCTGGACTGAGCCTCGTTGGCAGGGCCTCTTGCCGCGGTATGAGCATGCCACCTTCGTTCCAGCGAGTAGCCCTGCTAGTGTCTGGCTGTTTGGAGGGGCCGACGAGTCTGGAAACAGGAACTGCGTGCAGGCACTGGATCTAGAAACAGGCACTTGGGAAAGCCCCGAGGTGACGGGCATGCGTCCATCCCCCCGGACGTTCCACACGTCCTCAGCAGCAATAGGGGACAAACTCTATGTCTTTGGAGGTGGGGATAAGGGTGCGGAGCCTGTCAAAGATCAGCAGATTCACGTCTTTGACGCAGCCACTTTGACATGGTCACAGCCAGAGGTAACGGGTGACCCTCCTGCCCCTCGGCACGGCCACGTGGTGGTTGCAGTGGGAACCAAGCTGTTCATCCACGGAGGATTAGCTGGTGATAAGTTTTACGATGATCTATTCTGCATCGATACAGGTAAGGAGATAGGGGTGTCTTTGCTGAAAGCATAGAGGAGGAAAGCTCTGCCTTAAT
>TRINITY_DN4202_c1_g1_i2 len=382 path=[0:0-381]
CCCCGAGGGGGGCGAGGGTGTACCTGGAACACGGAAAGGGGGGTAGAAATCACACCAGGCTACGGCAGCATCAGGGTGCGGTTTTAACCCACGGACGGACTCACGAGTCTCTAGCCGAAGCCCAGTTTAGCTCGTTGGAATTCAACCCTGTCCTGGGATTTTAACTAGAATTAAAAAATCCCCAAACCCCCGGTTTCCCCTGTGATTTGTGGGGAGAAACCAGGGAGTGGAATTCTGGCTCGAGCAGGGGGTGCGAACCGTGGGTTCGAGGGCAGGGAGAGAGAGAAGATGCTGGGGTTAGAGCCAGGGCCCCAAGCCCCATTTGTCGGGGCCCAAGGTGCCCGTGCAGGCCCTGCAACATGCATTTCTCATAAGCCTTCCA
>TRINITY_DN4202_c2_g1_i2 len=392 path=[0:0-391]
AGGCTCAGTCCAGCGGTGTGTGTCTGCAATGGGGAGTACAGAGTCCCATTCCCAAGCGCACTGCTGTCTCCTGTGCTGGTGCAGTTACTACCATGTGACTTCTAGCGCAAAGCGTCATCCACAAAGACCCCGATACTAAAGACGGGGGGGGTAGTGTCACATTCTGGGCAGCAAAGTCTCAAAATAGTTCATCTTTTCCACACAAATTCTTATCTGTTCATTTATTTTGTCCGGAATCGGGCATCCACAGATGCAACACTTGTTACTGGTTCAGGGGGCAAACACCCAGCAGGGCATTACGGTTGTACGCGGCCGCCATCTTGTTGTACAGCCATTTCGTGCAGTTTGAACCCACGGACAGACTAACTAGTCTCTAGCCGAAGCCCAGTTTA
>TRINITY_DN4202_c2_g2_i1 len=222 path=[0:0-221]
CTCTAGCCGAAGCCCAGTTTAGCTAGTTGGAAGAGCTACAGAACAGCAACCACCATCTTTTGCACGTGTGGAATCATGGTGGCTATTTTGAGCATGCACAATTTTTCTTTTCTTTTCAAAATTATTTTCTTTTTCATTTGGTCCGAGTTCCAATCAACTGGAACTTGGAAGGGGAGAAATTCTGTTTTCAGCCCTATGCCACCAGGTGACTGCTAACCACCC
>TRINITY_DN4126_c0_g1_i1 len=4390 path=[0:0-4389]
TTTTAGCATTAGTACATTAGCACTTAAAAAGTTAAAGTACTTTATTTTTAAAAATCTACATTATATACAGGTCAAGAAAGGCCACAGCAGATTTTTAACATATAACCCCTCTGAAAGCAGAGGGTTTTATGAAGGATAAGTACAAAGTGAAGTTCACTAATGAAGGCATATACTCAGTAAAGAATTTCTGAAAAAAATACCAGTTCATTTTTCTAGTTTTTTCAAGAATAATTTACAACTAAGGACACATTCCCACAGCCCTCTCTGAGCAGGGGAATTCTACACAGAGCGCAGCCTGCGTTGGCTTCCCTTGTGCTGTGCAGAAAGGGTTTAAGTGGCAAGAAAGTCCTTTTCACCTATCACCTGACCCCCAACAACAGAAGCTATTTTATTTATTTAAATGTTTATCCTGCCCTTCCCTAAAAAAGGGCAAGCTAACACTGGCAATGGTCCATGTTGGCTTTCCCTGCTTGGAGAGGGCTAACTGATAATACAATCCTTTGAAGAAAGGCTGAGTAGCTTTTCCTGCAGTTCATGATGACTGACAAAATCAAGGTAAATTTCATCTATGCTATTCATCTCTTAGAACCAAAATAGTGCAATAAAATATATTTTTACTCACTTTCAAAATCAGTATTGTTTTAATTTTGCTTGGACACATGATCTTCAATGGCAGAGTAAACATCTAGAACTGGATGACAGCAGTTCATCCATCGAAAGCTCCAGGACCCAGCAGTGCTGGTATAGCACTGCATTGAGAACTTCAATATGTACTTATCACCAAGACCACACTCTTTGCATTAGTTTACAGTCCACTATGAACAATTATGTGCTGCATGTAAACATGACTAACTATAGATAAAATACATCATAAACTTTGTAAAAGATAACAAAATATCTTCTTTAAAAAATTATCCTACTTCTGCATTGTTTACAATTGTAATAAAATAGTACAACCTTTTGGTTGTTACCAGTCCTGAGTTCACTGTAATAAAAAAAAATGGCCCTAGCTCTTGGTCAAGGTCTGTAACCAGTGAGTACTTCTTAGCAGAAAATTCTCATTAACCATTCCTGAAGGGTTTCCACTTCAAATATGATGTCCGTTGAGAAAGTTATATACCAGGAACTGACCAGTGCCACAGTACTGTGTTGCAAAGAGCTTTCCGTCAGGAGTCGGGTCAGAAAAAGCAATTTCTTCTTTACTCAAATATGAGCCATATATAAAGTTACTCCTAAGACATTCTAACATCCGAGAAGCAATTTTCTTGCGCCGCATCATGTTGAACACCCAGATACGACTAATCCCACAGATAGCAGGTTCTGGAGAAGTTGAGCAGCACCAAGCTTTTTGTCTTTCAAAGATGACTTTTTCATTTTCTGAACTAACTTCTGGAACCTTTTCTTCTATAACTCGATAGCCCCACTGGATATGTTCTGCAATTAAACAGCCAGTTACTTTTTTATCATTAGAAATAAACAGAAGTGTCTTTGCTCTGGAGTAACACATGAGTGGAGCTTGCTGAAATCCCAGGTCATTATCTACCATTTCTCTAATCTCATCAACCTTTTTAAGTGCATACTTTGGATCATCAGGAAGAACCATTATTATCTTGCCATCCGGATATTCAGCCAAAGTTCTCTCCTTTTTCCATCCCACATATTTCACAGCACTTATAAATTGGTTGTGGAAGAGCAGATGTTGTGTTTCATCCTCTGGATTAGAAGCGGTGTAAAGCATTCCACAAATGCTACAGGAAATAGCTCCAAATCTTTTCTGTCCTGCATCTATGATCAGCTGCTTATCACTGTCTTTTGCTGCCTCCCTTAGTTTTTGAATATGTTCTTCTGATGACAGGAAACCACCACACTTTGATGATATTGAATGATTTGGCAAAGGTCCCCTGTGCTCACAAGTCTCAGATGTTTGATTTGTGAATAAAGTACGGACCAACTGCTTGGAAGCTGAACCTTGACATTCACTTTCCCCTGAATCTTTTTTGGCTTGCTTAGGTAGAGGAGCTGCAATATTTTTCACTGGAGTGTTTTCTGGACTGGAATCCAGATGCAAACTAAAACTCTCATCTGGTGTTGGCTCAGGAAAATGTTTTGTCTGATTATCCAACAAACCATTTTCAGCAACTTTCTTTAAGGGTTGTTTTGTATCTGGTGCCACATCTTTAGTTTTGACTTCTTCAGAAGTCACATCTTTAGTTTTGACTTCTTCAGAACAAACTGCCTCCAACTTCTTTTGCACACAAGTTATATTTTCATTCTCACAATGATCTGTCATTAATTTACCTTGAGTACTCAGTGGCTGAATAGCAGTAGTAGCTTGTCTTTTTGTTTCTGAAACTTTAGATTTAGTTTTTAACAAAGTGAGTTTTGCAGTACCTGCAGAATCCAAGATACTTTGATTCACACAATTAGACTTCATTAGTTTAATTTTGGTCCATTTATAGTTCTTGTTTGCAGGGCTATTTCTGCCATTTAATGTACATCTAACAGGCATTCCTTTTTTGCTGGGGAAAAAACGTTTGCACTGAGTGTCCTGATTTGGGTCCTTCGAAGCAGGCATTGGAGGCTGAAGCAACTGCTCTTCTGCATGCTTCTGTTCCTCTTTTCCAAATCCAACGTTGGGAGATGCTTTTTTCACTTCCACTGTATCAGACTCAATCTCGCCAGCAATTTCTTCACACAGTTCCAGGATGCTTACCCGTTTGGACTTCCCAACGTTCTCTGGTTGATGACCTTGCTGTGCTTCATTCACAGCTGGCAGCAAAGCTCTCTTTGCTTTTACACTACCTTTTCCATTCCGTTGCACTGATTGCTTTTCTTTATTTACTTTTGCAGAAGTGGGTTTAACTGGGCTGGACACTACTACTTTCTTCACATGGCAAGGACCTGGAGACACTGTGCACGCTGGTACTTTACTAGCCTCCCGAAGACCATGATCTAGATTATTTTTTGATTCTCCAAGGCTACATGGAAAACTGTTATCGCTGATTTTATGGCCCACTTTACCCTTCTCTTTCAGACAACTCTTTTTTCCTACATTTATTTCTTCAGATCCATTTTTACAAACATTTTTGGGTGTGTTTTTCTGTTCTGTTTTCATTTTAACAGACTTAAGTGTTTCATTTCTAACACATGGAAGATGAGAGCCTTGTTTTATTGTTGGCACTTTTCCTTCTTTAATTTCTCTGTTACGCAGGGATCTTGCCGGGACATCTGGTAATCTCTGCAATCTCTGTGATCTCCTCGTTAGTTCGTTTGGCGTAACAGAACAGTTTGATTTAGTAATACCTTGTGAGGATTCTTTACATAACTCTTCCTTTTTTGTTGCATTTAGCTGCTCTTGTATTTTCCTGATAGGTTTTTTATTGCTCGGATTAGCATTTGCTGACCTTGTAGCCATCTGCATTCCTACTTCAGGCTCACGTGTGTTTTTGTCACGGAAAGATTCAATTAATGGTTTCTCAGTATTTTGAAAAGTTGATTTTCTTGCAAGATGTTTTTTAGTACTCTGAACTTGCACTCCTAAGTTTTTATCACTATTTTTTACAACTTTAGACATTTTAGAAGAGCTATTTTCTTTAGTATTTTTCTTAACAGACTTCATTTCTGAGCACATGCTCTTACGAGTACTATTTAACGTTCTTACACATTGCAACACTGAGTGTTTAGTGCTTTGGGTTTCAGCCGATGACTTTTCAACACCTGAAGCTATCTTCAGTTGTTGCTTCTTGCTTTCAACAGAAGTTTTAGCTTGTGTAGCATTAGATTTTCCCTTCCCTTCAGAGCCTGTTTTAGAGAAAGTCTTTGTGGAGTTCAGGGAAATTGTATGGTTTAATTTTGAAGGTCTGGTCGGTATTTTTGAAGGAGCTACCCTACTTAATGATCTTAAGGCTGTTTTTTTCACACCTATTTTAGTGGTTCTTCTCTTTAATTCAAGTTCATTCTGTTTGGATGGCTTCTGTCCAAGTTTAACACGGGAGGCCGGCCTAGCACAATTATTGATGGTTTTATTTAGCACTGACCTGTTCTTTTTGATAGACGTTTTGAGTATTTTTTTCCTCGGTGTTGTACTTCTATCTGGCTCTGATTTATTTGAGACATATTTTGTGGCCGACACCTTTCTTTCTTTGCTTCTTGATAGTGATTTGCTGTTCCTATCCAGCTTCTGCCGTTTAGCAGAAGGTTCTACTAACGTGGACTTCCTTTTCTGTGCTGCCATTTAGGTATTTTACTAGAAGTAAACGATGTTTCAGCAGAAGCAATTTATCAAGCTGTGCCAAAATCATTCCTTATAAATTTTCTTCCAGACAAATCATTCCATATCACCTCGGCGGGGCGAGGGCCGGGCCACACGGTGACGCCAGTGCCGCACTCT
>TRINITY_DN4124_c0_g1_i1 len=645 path=[0:0-644]
GATCGGGAGAGGGGCGTGTAGGGGAAAAGGGGAGAACTCGGGGGGGGCCCGGTTATTTAAAAAAAAAAAAAAAGACAAACAACTAAGAGGGAGAATTCTAGCCTTTTGTAAAATCCATATTGCACACTAGGACTATAAGCCATTGCTAGCTCATTTTGAATTTTAAATGTGTAAATTTTTTGTTGTTGTTGTTTTAATTTTTTTTTTTTTCTTTCTGTGAGGGGGGAGGGGGAAATAAGTGATGCTTGAACCACCAATGCTCTTTTTAATGTTTTATAAATATGTATGTGTATATATATATAAATATAAAAATAATATGTATGCACATATATATGTGTGTGTATATATCTATATGTATATACATATATATAGATATATAGATATATATATAGGTTTTGAGACGATAATGCAGAAAGTGAAAAAAAATATCCTAAAACAGGATGGTGTGCTCTGATTACTTGAATCTGGTCTCCTCAGCACCTGCGTTATTAAGAACTGAATATTTTTCCACTTGAATTTAGTGCTATTAGAAATTTAATATATGTGTTTTATTTATTTGATTTTTTTTGCATGACTGATGCAAGGTTTGACATTTTCACTCAATAAAAACTGGAAAAAAAACCCAACAAAACAAAAAAAAAAGAT
>TRINITY_DN4124_c0_g2_i2 len=1004 path=[0:0-1003]
CAAGTTTGGGATCAGAACTGGGCTCTGCAAGAACCTGAGCTTGCAAAGAGTTAATCATTCAGCTCCTCACCTAGATCAGCTCACATCCAGGAGCCCCCCTCACTCTCCCTTTCTCCCTTTTCTGTTTCTTTAAACCTCTTATTTTATTTTCTTATTTAAAAGTTGAAAAATCAAGATGGGTTAAAAAAAAAGTGTCTACCCACCCCTAGCCCAAGACTTGTTTTGGTGGATGTTAAGGGGGGGCGGGGGGTGTTTCACGTACAGGCTCCAGTTCAGGAAAAGCACTTATTCCCATTATTTTGAGTGAAGCTTAAGTATGTGCTTAAAGTTAAGCATATGCATAAATACTGATGAATTGAAGCATGTGACTGGCTGATCCTGGGGCCACATACAGCAGAGGAACCCCCATTGAAGTGAGGTTTTTCAGCATGTGCGTGTGTGTCACACGTAAACCTGTGGAGTCTGATCCTTCCAGGTGCTGAGCACTCTGCACAGTACGGTGCCACATGTAAGCATAACCTAAAGTTGACTTCATCTCACTGAAGTCAACTGGACAATTTGCATGCTGGGAGTTCCGCATCTGCCCTAGCACTCAATTAGGGGCTTCAATTCAGTAATTACATTTGCTGCACTGGGGCCAGAGCAATGCCACTGACTGATGTGGGAGAAGGGAAAGAGGAGAAAAGAGAGTTTAAACAAAATAAACTAAAAACAAACCGAACCCTACACAGAATCCTCTTGGACCGTGCTACCACTTGCTGCTGAAGAGGGGGGAAAAAACTCAGCCGTTCCAACTAGCCACAAAAACAAGGAAATAAACTGGATTATAAAGTCTGTGTGGAAGGAATTTTGTAAAGAAAAGAAACATTTTTTCAATGTAGCAAAAAAAACCACAACAAACTTTAAAAAAATCCCCTAGATTTTAAAAATACAAACAAACAAAAAACAAAAAAAAAAAGGAAAGGAAAAAAAAAAAAAAAAAAAAAAAAAAAAAACAACTAAAA
>TRINITY_DN4152_c0_g1_i2 len=4167 path=[3:0-2004 5:2005-2470 6:2471-2697 7:2698-3014 8:3015-3086 10:3087-3088 11:3089-3293 13:3294-3973 16:3974-4166]
GGGGGGGGGGGGGGGGGTGGGGGGGGGGGGGGGGGGGGGGGGGGGGGGGGGGGTTTAGGTACTGCTCTCGGTGGCCGGGACCCGGGCCTGGGTGCTGGTCTTGGCCCGGGGGGGCCAATCAGGGTCATCACGCAGCTCCTGGGCCAGACGTTTGTAGCGGGCACGGGGGAGGGTGTCCTGGCGGCAGCACAGACGGGGCGGGAAGCCCCCAGGGGAAGGTTCATCCAGCTCCAGCTGCGGCGAGCTGCTTCCCTTCTGCAATTCGCCCGCCTGCTGTGACTCTTGCTGCCGCCGGATGGAAAAGAGACGCTGCCACAGGGACTCAGTGTCACATACAGCGCGCTCCAGAACGAAGGAGAGCAGCAGGTTGCCGAGCACTAAGGCTAGGAGAAAGAGTCTCCACTCATATGGGATGCAGTCCAGCTCAAAGTACTGGTCCAAGGTGGCGATCGGCTTCAGCAGGTTGAAGAGCAGGAAGGCCGCGATGGCCAGGAGCGAGAGCACGAAGAGGCCATTGGTGTGGATGGGCTGGCGGAAGGGTCGCCCCTTGGTGAACGCCAGCGCCACCGCCACGTACTGGAAGCAGGAAACATAGAAGAGGCTGGTGTTCTCAAAGCTGCGCACAGACTCCTCCTCCTCCTCCTCCTCGCTGCCCAGCCACTCCCGGCCCGTGCTGTTCAGACTCAGCGTCGTGTTGTGCGGGGCGGCACCGCAGCTCCCGTCCCCTGGGGGGTGGTACCAGGGCTGCCGACGGACCAGGAGGAAGGCTGCCAGCTGGAAGGCCAGCGAGAGCAGGATCTGGGTCAGCACGGAGAGCAGCAGCTGCAGCGAGACCAGGCTGCTGGGAGGCCGCTGCGGCACCAGCTCTTTCCAAGCATGGTTGAGACTCATGGTGAAGGCCAGAGACATGATGATGGCAATGTCAATGAAGAGGTACTGGAAATCCCCCAAGTTACTCAGGATCGAATAGAGCAGCAGCACACTCAGGTACTGGATGATGCTGTACAGAGCCATGAACTTGAAGACACAGAAGGAGGTCACCAGGGCTGCCCGACCTTCCCGGATGAGGTCGGGCACGCAGGAGATGTTGGCTCTCTTGGAGGTGAAGGGCGATGCCACAGAGGCCTCCAGCTCCGAGAGGGAGATGCCGGCGTGGGCTTGCTTCAGCGCCCCACAGTCGTTGGCTCCATCTCCACACATGCCCACGTAGTAGTCCACTCTCTGCAGCGCTTCCACCAGCTGGGTCTTCTGGTCAGGTGCCATGCGGGCATAGACCGTGCCACAGAGCAGCAGCTTGGGTAGCAGATCAGGGAAGTGATCGGCGATGACCGAGAAGGATTTTCCACTGATGGCAAAGTGGTAGCTGGCATCATGGAGGTTGAGCCGGGCCTCGCGGGGAGACTCTCCCTCCACCATCAGCCGGATGTCCTCCTTGCCAACCTTGTCAATCACCTCTGGCGTGGGCAGCTCATCAGCGTACTGCCAATTGATGGTAGCTGGCTGCCCATCTCGGGGGGGCAGTGCCTCTGTCAGGATCACCTTCTCCTTCGGGGGGATCATCCCACACTCCCGGGCCACCGAAACAGCTGTCAGCATGTTATCACCTGTCACCATGACTGTGCGGATGCAAGCTCTCCGCAGCTCAGCCAACACGGGGAGCGTCTCTGGCTTCAGCTTGTTCTGGAGCATGACCAGCCCCAGGAAATCCATGTGGCACTCGATGGCATCCCTGCTGATGTGCTGGATCTTGTGCCAGGTGAACCTGTGCTCAAGGCGTCGGTGGGCCAGCGCGATCACCCGCAGTCCCTGCTGTGTATAGCTCTCCAGCACCGACGAGAAGTTCCCTGGGATTGTGTCCTTGCGGCAAAGACTGGCCACTGTCTCCGGCGCCCCCTTCATGTAGGCGCTGAGCCGCTTCTCCCCCAGCGTGCGGGTGATGACCGACATGCGCTGCAGGCTCGATGAGAAAGCGAACTGTACCAGGATACCGATCTGGTACAGCTTCGTCAGCGCCATCAGCTCCAGATCCTCAGGGACCCCTGCCGGCATGTCAGGGGGTATCTGGTCGGGAGGATATACCACAGTGGGCTGGATCTGGTCATGCAGGGCCGTCTCCTCCTGGCTGGGCTCTTCTAGCACCCATCCAGTCGCCTGGAACAGCTTGAGCTCGAGGGGGTCTCCTGAGAGCCGGCCCCCAATGGGTGTGAGCGCGTGGCACGAGGCCATGGCAGCGATGAAGGGTGAGCGGCTCAGGCTGGGGGCTCGCACATCCCGCTCCGGCAGGAGGAAGCTCCCATCGTGGGCCTGCACGAAGCCCCAGAAGTCCAGTCCATCCTCAGTGAGGGTCCCCGTCTTGTCGAAGCACAGCAGGTTGAGCTGCCCACAAACGTTGATGCGCTGGGGGCTGATGCAGAAGATGAGGAGTCTCCGCAGGCGCCGCTGGGCATACACCACCCCGGCCGTCATGGCTGCTGGCAGCGCGGGCGGCACCGTAATGGTCAGGATGTCCAAGGTTTTCAGAATGATGTGTCCAGGGGACTCCCCATGCAGGGCACGGCAAACCACGGAGTAGAGCATGCCGAGCCCAGCCACCCCCACCAGACAGAGCAGGAAGCGGCAGGCGTCCCGGTAGATTTGGAAATCCGTTGGCTTTGGGAAGAGGATGGAGCAGACCAGCTGCCCCTTGGAGGTGGCGAAGCCTGTCCGCACCACCAGCGCGCGCACCGGCTGGCCGCTGTACCAGCGTGTCTGGATGATCGAGGTGCCGCAGAAGAGCGTGTGGCGTTTATGCTCCTCGGGGTCATAGGGAGGATCCGGGAGTGGCCTGGTGGCCCCCTGGGCTGGGTCAGGCAGCGGCGTCTTGGTCACCGGGACACTCTCTCCCGTCAGCATGCTCTCGTTGGCGATGGCCGTCCCGCTCAGCAGCACGGCGTCACACGGCACGCTCATGCCCCCCGGCGGCACCAGCACCACATCCCCTGGCACCAGCTCCGTGGAGAAGATCTCCTCCGTCTCGTAGCGCCCCCGGTAGACAGTCACCCGCAGGACGTTGTGCGCTGCCACCATGTCGTGAAGCAGGATGTATTGCTTGCGGATGGTGTCGAGGGAGCAGCAGATAGAGACGAGGGACATGAAGAGGATGGCGGAGGCGTAGTAGTAGTAATTGTCCAGAGACCAGAGCACCATGCTGAACACTTGGAAGATGTAGAACGGGTTCAGCACCTCATTGATGAGCAGCTTGGGGACAGAAGGCACTTTCACATCAATTTGGTTGGCCCCATAGAAAAGTCTCCTGTACTGCTGGGTGCTGAGGGGCAGGCCAACCCCGTGCTCTGAGTGGAGGGTGGAACAGGGCACCCTGGAGTCGAGAGCTGTGAGCCGCTGGAAGGACTGGGCCTGTGGGCTCCACAGGTACCGCACGTTGCGGTGCATGAAGAAGCGGATCTGGCTCTGCTCCCCAGGCTTGTCAGGCAGGAGCCCCTCCTCGCACTCCCAGTCCTCAGGGAAGCCCAGATGGCAAGGGGGTCTCTTCTTCTCCACCAGCTGGGGGGCACCCAAGGGGTCCCAACCAGGGGCACAGAGAGAGCGCACCCTCACCCGGGCCCAGCTCCGGAACTCGTCCGTGGTCCTCAGCAGCACGACACGGGCATCTCGCAGCGGCACAGCTTGGCAGGTCCACTTAACGCTCCACTCCGGCAGCCAGTAGAGGAAGAGGAGAAGGAAGCCTCCAGTGCAGAACGTACCCAGCGAGACCAGCGCCAGCTTCCAGCTGCACGGGGTGTAGCCCAAGATCTCCATCTCCTGTTCCTCATCGCGGTTGATGTATTTTTTAGCCGTTCCCTCCATGTCTCTTTCCTGTGGGTTACGCGCCTACCCCACCTCCAGGCTCGGCAGCTTTTGTCACTGTGTCAGCTGAAGGGTCCCCGGTCCACAGGCCACATCCGGGGCAGACGGATCAGCAGACTCCTCAAGAATCCCTTCCCCATATTGGCTCTAGTTCCAAGCAGCCTCACTGGAACAGAACCCCAGCCCTGTCCCTACCTGCCCCTGCCTGCTCCCCACAGGGCCCTGGGGTGGTATCCAGTCACATGGGAACAGCCAAGTGGAGCTATTCCCAGAACCTGCTTCCTCCCAGCCCCGGGGGCTGTTTCCTCAGTAATTATAAAG
>TRINITY_DN4152_c0_g1_i7 len=262 path=[0:0-54 10:55-56 11:57-261]
CTCGGGCCCAGAGCTTCACCATTGCCCCACGCAGCCCTGCTCCCCCCAGCGGGACCTTGCGGATGGTGTCGAGGGAGCAGCAGATAGAGACGAGGGACATGAAGAGGATGGCGGAGGCGTAGTAGTAGTAATTGTCCAGAGACCAGAGCACCATGCTGAACACTTGGAAGATGTAGAACGGGTTCAGCACCTCATTGATGAGCAGCTTGGGGACAGAAGGCACTTTCACATCAATTTGGTTGGCCCCATAGAAAAGTCTCCT
>TRINITY_DN4152_c0_g1_i1 len=586 path=[1:0-41 6:42-268 7:269-585]
CCGAGATCTACACTCTTTCCCTACACGACGCTCTTCCGATCTCTGGCAGCGCGGGCGGCACCGTAATGGTCAGGATGTCCAAGGTTTTCAGAATGATGTGTCCAGGGGACTCCCCATGCAGGGCACGGCAAACCACGGAGTAGAGCATGCCGAGCCCAGCCACCCCCACCAGACAGAGCAGGAAGCGGCAGGCGTCCCGGTAGATTTGGAAATCCGTTGGCTTTGGGAAGAGGATGGAGCAGACCAGCTGCCCCTTGGAGGTGGCGAAGCCTGTCCGCACCACCAGCGCGCGCACCGGCTGGCCGCTGTACCAGCGTGTCTGGATGATCGAGGTGCCGCAGAAGAGCGTGTGGCGTTTATGCTCCTCGGGGTCATAGGGAGGATCCGGGAGTGGCCTGGTGGCCCCCTGGGCTGGGTCAGGCAGCGGCGTCTTGGTCACCGGGACACTCTCTCCCGTCAGCATGCTCTCGTTGGCGATGGCCGTCCCGCTCAGCAGCACGGCGTCACACGGCACGCTCATGCCCCCCGGCGGCACCAGCACCACATCCCCTGGCACCAGCTCCGTGGAGAAGATCTCCTCCGTCTC
>TRINITY_DN4152_c0_g1_i11 len=4111 path=[3:0-2004 5:2005-2470 6:2471-2697 7:2698-3014 8:3015-3086 10:3087-3088 11:3089-3293 13:3294-3973 15:3974-4110]
GGGGGGGGGGGGGGGGGTGGGGGGGGGGGGGGGGGGGGGGGGGGGGGGGGGGGTTTAGGTACTGCTCTCGGTGGCCGGGACCCGGGCCTGGGTGCTGGTCTTGGCCCGGGGGGGCCAATCAGGGTCATCACGCAGCTCCTGGGCCAGACGTTTGTAGCGGGCACGGGGGAGGGTGTCCTGGCGGCAGCACAGACGGGGCGGGAAGCCCCCAGGGGAAGGTTCATCCAGCTCCAGCTGCGGCGAGCTGCTTCCCTTCTGCAATTCGCCCGCCTGCTGTGACTCTTGCTGCCGCCGGATGGAAAAGAGACGCTGCCACAGGGACTCAGTGTCACATACAGCGCGCTCCAGAACGAAGGAGAGCAGCAGGTTGCCGAGCACTAAGGCTAGGAGAAAGAGTCTCCACTCATATGGGATGCAGTCCAGCTCAAAGTACTGGTCCAAGGTGGCGATCGGCTTCAGCAGGTTGAAGAGCAGGAAGGCCGCGATGGCCAGGAGCGAGAGCACGAAGAGGCCATTGGTGTGGATGGGCTGGCGGAAGGGTCGCCCCTTGGTGAACGCCAGCGCCACCGCCACGTACTGGAAGCAGGAAACATAGAAGAGGCTGGTGTTCTCAAAGCTGCGCACAGACTCCTCCTCCTCCTCCTCCTCGCTGCCCAGCCACTCCCGGCCCGTGCTGTTCAGACTCAGCGTCGTGTTGTGCGGGGCGGCACCGCAGCTCCCGTCCCCTGGGGGGTGGTACCAGGGCTGCCGACGGACCAGGAGGAAGGCTGCCAGCTGGAAGGCCAGCGAGAGCAGGATCTGGGTCAGCACGGAGAGCAGCAGCTGCAGCGAGACCAGGCTGCTGGGAGGCCGCTGCGGCACCAGCTCTTTCCAAGCATGGTTGAGACTCATGGTGAAGGCCAGAGACATGATGATGGCAATGTCAATGAAGAGGTACTGGAAATCCCCCAAGTTACTCAGGATCGAATAGAGCAGCAGCACACTCAGGTACTGGATGATGCTGTACAGAGCCATGAACTTGAAGACACAGAAGGAGGTCACCAGGGCTGCCCGACCTTCCCGGATGAGGTCGGGCACGCAGGAGATGTTGGCTCTCTTGGAGGTGAAGGGCGATGCCACAGAGGCCTCCAGCTCCGAGAGGGAGATGCCGGCGTGGGCTTGCTTCAGCGCCCCACAGTCGTTGGCTCCATCTCCACACATGCCCACGTAGTAGTCCACTCTCTGCAGCGCTTCCACCAGCTGGGTCTTCTGGTCAGGTGCCATGCGGGCATAGACCGTGCCACAGAGCAGCAGCTTGGGTAGCAGATCAGGGAAGTGATCGGCGATGACCGAGAAGGATTTTCCACTGATGGCAAAGTGGTAGCTGGCATCATGGAGGTTGAGCCGGGCCTCGCGGGGAGACTCTCCCTCCACCATCAGCCGGATGTCCTCCTTGCCAACCTTGTCAATCACCTCTGGCGTGGGCAGCTCATCAGCGTACTGCCAATTGATGGTAGCTGGCTGCCCATCTCGGGGGGGCAGTGCCTCTGTCAGGATCACCTTCTCCTTCGGGGGGATCATCCCACACTCCCGGGCCACCGAAACAGCTGTCAGCATGTTATCACCTGTCACCATGACTGTGCGGATGCAAGCTCTCCGCAGCTCAGCCAACACGGGGAGCGTCTCTGGCTTCAGCTTGTTCTGGAGCATGACCAGCCCCAGGAAATCCATGTGGCACTCGATGGCATCCCTGCTGATGTGCTGGATCTTGTGCCAGGTGAACCTGTGCTCAAGGCGTCGGTGGGCCAGCGCGATCACCCGCAGTCCCTGCTGTGTATAGCTCTCCAGCACCGACGAGAAGTTCCCTGGGATTGTGTCCTTGCGGCAAAGACTGGCCACTGTCTCCGGCGCCCCCTTCATGTAGGCGCTGAGCCGCTTCTCCCCCAGCGTGCGGGTGATGACCGACATGCGCTGCAGGCTCGATGAGAAAGCGAACTGTACCAGGATACCGATCTGGTACAGCTTCGTCAGCGCCATCAGCTCCAGATCCTCAGGGACCCCTGCCGGCATGTCAGGGGGTATCTGGTCGGGAGGATATACCACAGTGGGCTGGATCTGGTCATGCAGGGCCGTCTCCTCCTGGCTGGGCTCTTCTAGCACCCATCCAGTCGCCTGGAACAGCTTGAGCTCGAGGGGGTCTCCTGAGAGCCGGCCCCCAATGGGTGTGAGCGCGTGGCACGAGGCCATGGCAGCGATGAAGGGTGAGCGGCTCAGGCTGGGGGCTCGCACATCCCGCTCCGGCAGGAGGAAGCTCCCATCGTGGGCCTGCACGAAGCCCCAGAAGTCCAGTCCATCCTCAGTGAGGGTCCCCGTCTTGTCGAAGCACAGCAGGTTGAGCTGCCCACAAACGTTGATGCGCTGGGGGCTGATGCAGAAGATGAGGAGTCTCCGCAGGCGCCGCTGGGCATACACCACCCCGGCCGTCATGGCTGCTGGCAGCGCGGGCGGCACCGTAATGGTCAGGATGTCCAAGGTTTTCAGAATGATGTGTCCAGGGGACTCCCCATGCAGGGCACGGCAAACCACGGAGTAGAGCATGCCGAGCCCAGCCACCCCCACCAGACAGAGCAGGAAGCGGCAGGCGTCCCGGTAGATTTGGAAATCCGTTGGCTTTGGGAAGAGGATGGAGCAGACCAGCTGCCCCTTGGAGGTGGCGAAGCCTGTCCGCACCACCAGCGCGCGCACCGGCTGGCCGCTGTACCAGCGTGTCTGGATGATCGAGGTGCCGCAGAAGAGCGTGTGGCGTTTATGCTCCTCGGGGTCATAGGGAGGATCCGGGAGTGGCCTGGTGGCCCCCTGGGCTGGGTCAGGCAGCGGCGTCTTGGTCACCGGGACACTCTCTCCCGTCAGCATGCTCTCGTTGGCGATGGCCGTCCCGCTCAGCAGCACGGCGTCACACGGCACGCTCATGCCCCCCGGCGGCACCAGCACCACATCCCCTGGCACCAGCTCCGTGGAGAAGATCTCCTCCGTCTCGTAGCGCCCCCGGTAGACAGTCACCCGCAGGACGTTGTGCGCTGCCACCATGTCGTGAAGCAGGATGTATTGCTTGCGGATGGTGTCGAGGGAGCAGCAGATAGAGACGAGGGACATGAAGAGGATGGCGGAGGCGTAGTAGTAGTAATTGTCCAGAGACCAGAGCACCATGCTGAACACTTGGAAGATGTAGAACGGGTTCAGCACCTCATTGATGAGCAGCTTGGGGACAGAAGGCACTTTCACATCAATTTGGTTGGCCCCATAGAAAAGTCTCCTGTACTGCTGGGTGCTGAGGGGCAGGCCAACCCCGTGCTCTGAGTGGAGGGTGGAACAGGGCACCCTGGAGTCGAGAGCTGTGAGCCGCTGGAAGGACTGGGCCTGTGGGCTCCACAGGTACCGCACGTTGCGGTGCATGAAGAAGCGGATCTGGCTCTGCTCCCCAGGCTTGTCAGGCAGGAGCCCCTCCTCGCACTCCCAGTCCTCAGGGAAGCCCAGATGGCAAGGGGGTCTCTTCTTCTCCACCAGCTGGGGGGCACCCAAGGGGTCCCAACCAGGGGCACAGAGAGAGCGCACCCTCACCCGGGCCCAGCTCCGGAACTCGTCCGTGGTCCTCAGCAGCACGACACGGGCATCTCGCAGCGGCACAGCTTGGCAGGTCCACTTAACGCTCCACTCCGGCAGCCAGTAGAGGAAGAGGAGAAGGAAGCCTCCAGTGCAGAACGTACCCAGCGAGACCAGCGCCAGCTTCCAGCTGCACGGGGTGTAGCCCAAGATCTCCATCTCCTGTTCCTCATCGCGGTTGATGTATTTTTTAGCCGTTCCCTCCATGTCTCTTTCCTGTGGGTTACGCGCCTACCCCACCTCCAGGCTCGGCAGCTTTTGTCACTGTGTCAGCTGAAGGGTCCCCGGTCCACAGGCCACATCCGGGGCAGACGGATCAGCAGACTCCTCAAGAACCGCTCGGGGCTCCTCATCACATCGCCCAACGCCGGGTCCAAACTGGGGGGGGTGGGGGGTGTCGAGGAGGTCACGGGAGTGCGCGACGGGCCGTTGGCAGAGCGCGCGAGCAGCGGCGGAACCGCGCGTGCGCCCC
>TRINITY_DN4152_c0_g1_i3 len=3123 path=[3:0-2004 5:2005-2470 6:2471-2697 7:2698-3014 9:3015-3122]
GGGGGGGGGGGGGGGGGTGGGGGGGGGGGGGGGGGGGGGGGGGGGGGGGGGGGTTTAGGTACTGCTCTCGGTGGCCGGGACCCGGGCCTGGGTGCTGGTCTTGGCCCGGGGGGGCCAATCAGGGTCATCACGCAGCTCCTGGGCCAGACGTTTGTAGCGGGCACGGGGGAGGGTGTCCTGGCGGCAGCACAGACGGGGCGGGAAGCCCCCAGGGGAAGGTTCATCCAGCTCCAGCTGCGGCGAGCTGCTTCCCTTCTGCAATTCGCCCGCCTGCTGTGACTCTTGCTGCCGCCGGATGGAAAAGAGACGCTGCCACAGGGACTCAGTGTCACATACAGCGCGCTCCAGAACGAAGGAGAGCAGCAGGTTGCCGAGCACTAAGGCTAGGAGAAAGAGTCTCCACTCATATGGGATGCAGTCCAGCTCAAAGTACTGGTCCAAGGTGGCGATCGGCTTCAGCAGGTTGAAGAGCAGGAAGGCCGCGATGGCCAGGAGCGAGAGCACGAAGAGGCCATTGGTGTGGATGGGCTGGCGGAAGGGTCGCCCCTTGGTGAACGCCAGCGCCACCGCCACGTACTGGAAGCAGGAAACATAGAAGAGGCTGGTGTTCTCAAAGCTGCGCACAGACTCCTCCTCCTCCTCCTCCTCGCTGCCCAGCCACTCCCGGCCCGTGCTGTTCAGACTCAGCGTCGTGTTGTGCGGGGCGGCACCGCAGCTCCCGTCCCCTGGGGGGTGGTACCAGGGCTGCCGACGGACCAGGAGGAAGGCTGCCAGCTGGAAGGCCAGCGAGAGCAGGATCTGGGTCAGCACGGAGAGCAGCAGCTGCAGCGAGACCAGGCTGCTGGGAGGCCGCTGCGGCACCAGCTCTTTCCAAGCATGGTTGAGACTCATGGTGAAGGCCAGAGACATGATGATGGCAATGTCAATGAAGAGGTACTGGAAATCCCCCAAGTTACTCAGGATCGAATAGAGCAGCAGCACACTCAGGTACTGGATGATGCTGTACAGAGCCATGAACTTGAAGACACAGAAGGAGGTCACCAGGGCTGCCCGACCTTCCCGGATGAGGTCGGGCACGCAGGAGATGTTGGCTCTCTTGGAGGTGAAGGGCGATGCCACAGAGGCCTCCAGCTCCGAGAGGGAGATGCCGGCGTGGGCTTGCTTCAGCGCCCCACAGTCGTTGGCTCCATCTCCACACATGCCCACGTAGTAGTCCACTCTCTGCAGCGCTTCCACCAGCTGGGTCTTCTGGTCAGGTGCCATGCGGGCATAGACCGTGCCACAGAGCAGCAGCTTGGGTAGCAGATCAGGGAAGTGATCGGCGATGACCGAGAAGGATTTTCCACTGATGGCAAAGTGGTAGCTGGCATCATGGAGGTTGAGCCGGGCCTCGCGGGGAGACTCTCCCTCCACCATCAGCCGGATGTCCTCCTTGCCAACCTTGTCAATCACCTCTGGCGTGGGCAGCTCATCAGCGTACTGCCAATTGATGGTAGCTGGCTGCCCATCTCGGGGGGGCAGTGCCTCTGTCAGGATCACCTTCTCCTTCGGGGGGATCATCCCACACTCCCGGGCCACCGAAACAGCTGTCAGCATGTTATCACCTGTCACCATGACTGTGCGGATGCAAGCTCTCCGCAGCTCAGCCAACACGGGGAGCGTCTCTGGCTTCAGCTTGTTCTGGAGCATGACCAGCCCCAGGAAATCCATGTGGCACTCGATGGCATCCCTGCTGATGTGCTGGATCTTGTGCCAGGTGAACCTGTGCTCAAGGCGTCGGTGGGCCAGCGCGATCACCCGCAGTCCCTGCTGTGTATAGCTCTCCAGCACCGACGAGAAGTTCCCTGGGATTGTGTCCTTGCGGCAAAGACTGGCCACTGTCTCCGGCGCCCCCTTCATGTAGGCGCTGAGCCGCTTCTCCCCCAGCGTGCGGGTGATGACCGACATGCGCTGCAGGCTCGATGAGAAAGCGAACTGTACCAGGATACCGATCTGGTACAGCTTCGTCAGCGCCATCAGCTCCAGATCCTCAGGGACCCCTGCCGGCATGTCAGGGGGTATCTGGTCGGGAGGATATACCACAGTGGGCTGGATCTGGTCATGCAGGGCCGTCTCCTCCTGGCTGGGCTCTTCTAGCACCCATCCAGTCGCCTGGAACAGCTTGAGCTCGAGGGGGTCTCCTGAGAGCCGGCCCCCAATGGGTGTGAGCGCGTGGCACGAGGCCATGGCAGCGATGAAGGGTGAGCGGCTCAGGCTGGGGGCTCGCACATCCCGCTCCGGCAGGAGGAAGCTCCCATCGTGGGCCTGCACGAAGCCCCAGAAGTCCAGTCCATCCTCAGTGAGGGTCCCCGTCTTGTCGAAGCACAGCAGGTTGAGCTGCCCACAAACGTTGATGCGCTGGGGGCTGATGCAGAAGATGAGGAGTCTCCGCAGGCGCCGCTGGGCATACACCACCCCGGCCGTCATGGCTGCTGGCAGCGCGGGCGGCACCGTAATGGTCAGGATGTCCAAGGTTTTCAGAATGATGTGTCCAGGGGACTCCCCATGCAGGGCACGGCAAACCACGGAGTAGAGCATGCCGAGCCCAGCCACCCCCACCAGACAGAGCAGGAAGCGGCAGGCGTCCCGGTAGATTTGGAAATCCGTTGGCTTTGGGAAGAGGATGGAGCAGACCAGCTGCCCCTTGGAGGTGGCGAAGCCTGTCCGCACCACCAGCGCGCGCACCGGCTGGCCGCTGTACCAGCGTGTCTGGATGATCGAGGTGCCGCAGAAGAGCGTGTGGCGTTTATGCTCCTCGGGGTCATAGGGAGGATCCGGGAGTGGCCTGGTGGCCCCCTGGGCTGGGTCAGGCAGCGGCGTCTTGGTCACCGGGACACTCTCTCCCGTCAGCATGCTCTCGTTGGCGATGGCCGTCCCGCTCAGCAGCACGGCGTCACACGGCACGCTCATGCCCCCCGGCGGCACCAGCACCACATCCCCTGGCACCAGCTCCGTGGAGAAGATCTCCTCCGTCTCTGTGGGGAGGGAAGCGTGACGGTTCCTGAGCCAGCGGGAACGCCAGGCAGGGCAGCAGCCTGGGTCCCCCGAGCCTCGCACTCACCGTAGCGCCCCCGGTAGACAGTC
>TRINITY_DN4152_c0_g1_i9 len=3420 path=[3:0-2004 5:2005-2470 6:2471-2697 7:2698-3014 8:3015-3086 10:3087-3088 11:3089-3293 14:3294-3419]
GGGGGGGGGGGGGGGGGTGGGGGGGGGGGGGGGGGGGGGGGGGGGGGGGGGGGTTTAGGTACTGCTCTCGGTGGCCGGGACCCGGGCCTGGGTGCTGGTCTTGGCCCGGGGGGGCCAATCAGGGTCATCACGCAGCTCCTGGGCCAGACGTTTGTAGCGGGCACGGGGGAGGGTGTCCTGGCGGCAGCACAGACGGGGCGGGAAGCCCCCAGGGGAAGGTTCATCCAGCTCCAGCTGCGGCGAGCTGCTTCCCTTCTGCAATTCGCCCGCCTGCTGTGACTCTTGCTGCCGCCGGATGGAAAAGAGACGCTGCCACAGGGACTCAGTGTCACATACAGCGCGCTCCAGAACGAAGGAGAGCAGCAGGTTGCCGAGCACTAAGGCTAGGAGAAAGAGTCTCCACTCATATGGGATGCAGTCCAGCTCAAAGTACTGGTCCAAGGTGGCGATCGGCTTCAGCAGGTTGAAGAGCAGGAAGGCCGCGATGGCCAGGAGCGAGAGCACGAAGAGGCCATTGGTGTGGATGGGCTGGCGGAAGGGTCGCCCCTTGGTGAACGCCAGCGCCACCGCCACGTACTGGAAGCAGGAAACATAGAAGAGGCTGGTGTTCTCAAAGCTGCGCACAGACTCCTCCTCCTCCTCCTCCTCGCTGCCCAGCCACTCCCGGCCCGTGCTGTTCAGACTCAGCGTCGTGTTGTGCGGGGCGGCACCGCAGCTCCCGTCCCCTGGGGGGTGGTACCAGGGCTGCCGACGGACCAGGAGGAAGGCTGCCAGCTGGAAGGCCAGCGAGAGCAGGATCTGGGTCAGCACGGAGAGCAGCAGCTGCAGCGAGACCAGGCTGCTGGGAGGCCGCTGCGGCACCAGCTCTTTCCAAGCATGGTTGAGACTCATGGTGAAGGCCAGAGACATGATGATGGCAATGTCAATGAAGAGGTACTGGAAATCCCCCAAGTTACTCAGGATCGAATAGAGCAGCAGCACACTCAGGTACTGGATGATGCTGTACAGAGCCATGAACTTGAAGACACAGAAGGAGGTCACCAGGGCTGCCCGACCTTCCCGGATGAGGTCGGGCACGCAGGAGATGTTGGCTCTCTTGGAGGTGAAGGGCGATGCCACAGAGGCCTCCAGCTCCGAGAGGGAGATGCCGGCGTGGGCTTGCTTCAGCGCCCCACAGTCGTTGGCTCCATCTCCACACATGCCCACGTAGTAGTCCACTCTCTGCAGCGCTTCCACCAGCTGGGTCTTCTGGTCAGGTGCCATGCGGGCATAGACCGTGCCACAGAGCAGCAGCTTGGGTAGCAGATCAGGGAAGTGATCGGCGATGACCGAGAAGGATTTTCCACTGATGGCAAAGTGGTAGCTGGCATCATGGAGGTTGAGCCGGGCCTCGCGGGGAGACTCTCCCTCCACCATCAGCCGGATGTCCTCCTTGCCAACCTTGTCAATCACCTCTGGCGTGGGCAGCTCATCAGCGTACTGCCAATTGATGGTAGCTGGCTGCCCATCTCGGGGGGGCAGTGCCTCTGTCAGGATCACCTTCTCCTTCGGGGGGATCATCCCACACTCCCGGGCCACCGAAACAGCTGTCAGCATGTTATCACCTGTCACCATGACTGTGCGGATGCAAGCTCTCCGCAGCTCAGCCAACACGGGGAGCGTCTCTGGCTTCAGCTTGTTCTGGAGCATGACCAGCCCCAGGAAATCCATGTGGCACTCGATGGCATCCCTGCTGATGTGCTGGATCTTGTGCCAGGTGAACCTGTGCTCAAGGCGTCGGTGGGCCAGCGCGATCACCCGCAGTCCCTGCTGTGTATAGCTCTCCAGCACCGACGAGAAGTTCCCTGGGATTGTGTCCTTGCGGCAAAGACTGGCCACTGTCTCCGGCGCCCCCTTCATGTAGGCGCTGAGCCGCTTCTCCCCCAGCGTGCGGGTGATGACCGACATGCGCTGCAGGCTCGATGAGAAAGCGAACTGTACCAGGATACCGATCTGGTACAGCTTCGTCAGCGCCATCAGCTCCAGATCCTCAGGGACCCCTGCCGGCATGTCAGGGGGTATCTGGTCGGGAGGATATACCACAGTGGGCTGGATCTGGTCATGCAGGGCCGTCTCCTCCTGGCTGGGCTCTTCTAGCACCCATCCAGTCGCCTGGAACAGCTTGAGCTCGAGGGGGTCTCCTGAGAGCCGGCCCCCAATGGGTGTGAGCGCGTGGCACGAGGCCATGGCAGCGATGAAGGGTGAGCGGCTCAGGCTGGGGGCTCGCACATCCCGCTCCGGCAGGAGGAAGCTCCCATCGTGGGCCTGCACGAAGCCCCAGAAGTCCAGTCCATCCTCAGTGAGGGTCCCCGTCTTGTCGAAGCACAGCAGGTTGAGCTGCCCACAAACGTTGATGCGCTGGGGGCTGATGCAGAAGATGAGGAGTCTCCGCAGGCGCCGCTGGGCATACACCACCCCGGCCGTCATGGCTGCTGGCAGCGCGGGCGGCACCGTAATGGTCAGGATGTCCAAGGTTTTCAGAATGATGTGTCCAGGGGACTCCCCATGCAGGGCACGGCAAACCACGGAGTAGAGCATGCCGAGCCCAGCCACCCCCACCAGACAGAGCAGGAAGCGGCAGGCGTCCCGGTAGATTTGGAAATCCGTTGGCTTTGGGAAGAGGATGGAGCAGACCAGCTGCCCCTTGGAGGTGGCGAAGCCTGTCCGCACCACCAGCGCGCGCACCGGCTGGCCGCTGTACCAGCGTGTCTGGATGATCGAGGTGCCGCAGAAGAGCGTGTGGCGTTTATGCTCCTCGGGGTCATAGGGAGGATCCGGGAGTGGCCTGGTGGCCCCCTGGGCTGGGTCAGGCAGCGGCGTCTTGGTCACCGGGACACTCTCTCCCGTCAGCATGCTCTCGTTGGCGATGGCCGTCCCGCTCAGCAGCACGGCGTCACACGGCACGCTCATGCCCCCCGGCGGCACCAGCACCACATCCCCTGGCACCAGCTCCGTGGAGAAGATCTCCTCCGTCTCGTAGCGCCCCCGGTAGACAGTCACCCGCAGGACGTTGTGCGCTGCCACCATGTCGTGAAGCAGGATGTATTGCTTGCGGATGGTGTCGAGGGAGCAGCAGATAGAGACGAGGGACATGAAGAGGATGGCGGAGGCGTAGTAGTAGTAATTGTCCAGAGACCAGAGCACCATGCTGAACACTTGGAAGATGTAGAACGGGTTCAGCACCTCATTGATGAGCAGCTTGGGGACAGAAGGCACTTTCACATCAATTTGGTTGGCCCCATAGAAAAGTCTCCTAGAGAGAGAAGAGAAACATCAGAGACAGAGAGGGGGGGACGGGATTGCCAACCCCTGTAAATGGAAACAGCTCTGTCCCCTCTTTATCGATGCATTTGCTCTCTTTGCATACGGGGAGAAGTGCTG
>TRINITY_DN4152_c0_g1_i6 len=425 path=[2:0-107 7:108-424]
ACGCTCTTCCGATCTTGGGTGGAGCAGGGGAGAGTGTGTGTCGGCCACAGAAGGGAAAGGCCCCGGCTCCCATTCCCCGGCGCCCCCTAGAGAAGCCGGCTGCCAATACCTGTCCGCACCACCAGCGCGCGCACCGGCTGGCCGCTGTACCAGCGTGTCTGGATGATCGAGGTGCCGCAGAAGAGCGTGTGGCGTTTATGCTCCTCGGGGTCATAGGGAGGATCCGGGAGTGGCCTGGTGGCCCCCTGGGCTGGGTCAGGCAGCGGCGTCTTGGTCACCGGGACACTCTCTCCCGTCAGCATGCTCTCGTTGGCGATGGCCGTCCCGCTCAGCAGCACGGCGTCACACGGCACGCTCATGCCCCCCGGCGGCACCAGCACCACATCCCCTGGCACCAGCTCCGTGGAGAAGATCTCCTCCGTCTC
>TRINITY_DN4152_c0_g1_i10 len=3259 path=[3:0-2004 4:2005-2089 5:2090-2555 6:2556-2782 7:2783-3099 8:3100-3171 10:3172-3173 12:3174-3258]
GGGGGGGGGGGGGGGGGTGGGGGGGGGGGGGGGGGGGGGGGGGGGGGGGGGGGTTTAGGTACTGCTCTCGGTGGCCGGGACCCGGGCCTGGGTGCTGGTCTTGGCCCGGGGGGGCCAATCAGGGTCATCACGCAGCTCCTGGGCCAGACGTTTGTAGCGGGCACGGGGGAGGGTGTCCTGGCGGCAGCACAGACGGGGCGGGAAGCCCCCAGGGGAAGGTTCATCCAGCTCCAGCTGCGGCGAGCTGCTTCCCTTCTGCAATTCGCCCGCCTGCTGTGACTCTTGCTGCCGCCGGATGGAAAAGAGACGCTGCCACAGGGACTCAGTGTCACATACAGCGCGCTCCAGAACGAAGGAGAGCAGCAGGTTGCCGAGCACTAAGGCTAGGAGAAAGAGTCTCCACTCATATGGGATGCAGTCCAGCTCAAAGTACTGGTCCAAGGTGGCGATCGGCTTCAGCAGGTTGAAGAGCAGGAAGGCCGCGATGGCCAGGAGCGAGAGCACGAAGAGGCCATTGGTGTGGATGGGCTGGCGGAAGGGTCGCCCCTTGGTGAACGCCAGCGCCACCGCCACGTACTGGAAGCAGGAAACATAGAAGAGGCTGGTGTTCTCAAAGCTGCGCACAGACTCCTCCTCCTCCTCCTCCTCGCTGCCCAGCCACTCCCGGCCCGTGCTGTTCAGACTCAGCGTCGTGTTGTGCGGGGCGGCACCGCAGCTCCCGTCCCCTGGGGGGTGGTACCAGGGCTGCCGACGGACCAGGAGGAAGGCTGCCAGCTGGAAGGCCAGCGAGAGCAGGATCTGGGTCAGCACGGAGAGCAGCAGCTGCAGCGAGACCAGGCTGCTGGGAGGCCGCTGCGGCACCAGCTCTTTCCAAGCATGGTTGAGACTCATGGTGAAGGCCAGAGACATGATGATGGCAATGTCAATGAAGAGGTACTGGAAATCCCCCAAGTTACTCAGGATCGAATAGAGCAGCAGCACACTCAGGTACTGGATGATGCTGTACAGAGCCATGAACTTGAAGACACAGAAGGAGGTCACCAGGGCTGCCCGACCTTCCCGGATGAGGTCGGGCACGCAGGAGATGTTGGCTCTCTTGGAGGTGAAGGGCGATGCCACAGAGGCCTCCAGCTCCGAGAGGGAGATGCCGGCGTGGGCTTGCTTCAGCGCCCCACAGTCGTTGGCTCCATCTCCACACATGCCCACGTAGTAGTCCACTCTCTGCAGCGCTTCCACCAGCTGGGTCTTCTGGTCAGGTGCCATGCGGGCATAGACCGTGCCACAGAGCAGCAGCTTGGGTAGCAGATCAGGGAAGTGATCGGCGATGACCGAGAAGGATTTTCCACTGATGGCAAAGTGGTAGCTGGCATCATGGAGGTTGAGCCGGGCCTCGCGGGGAGACTCTCCCTCCACCATCAGCCGGATGTCCTCCTTGCCAACCTTGTCAATCACCTCTGGCGTGGGCAGCTCATCAGCGTACTGCCAATTGATGGTAGCTGGCTGCCCATCTCGGGGGGGCAGTGCCTCTGTCAGGATCACCTTCTCCTTCGGGGGGATCATCCCACACTCCCGGGCCACCGAAACAGCTGTCAGCATGTTATCACCTGTCACCATGACTGTGCGGATGCAAGCTCTCCGCAGCTCAGCCAACACGGGGAGCGTCTCTGGCTTCAGCTTGTTCTGGAGCATGACCAGCCCCAGGAAATCCATGTGGCACTCGATGGCATCCCTGCTGATGTGCTGGATCTTGTGCCAGGTGAACCTGTGCTCAAGGCGTCGGTGGGCCAGCGCGATCACCCGCAGTCCCTGCTGTGTATAGCTCTCCAGCACCGACGAGAAGTTCCCTGGGATTGTGTCCTTGCGGCAAAGACTGGCCACTGTCTCCGGCGCCCCCTTCATGTAGGCGCTGAGCCGCTTCTCCCCCAGCGTGCGGGTGATGACCGACATGCGCTGCAGGCTCGATGAGAAAGCGAACTGTACCAGGATACCGATCTGGTACAGCTTCTGCAAGTGCAGAACAGTGTCAGGGCACTGGCACTCCCCGAGGAGGGGTGGGATGGGGGAGGCAGCCGCCGTCAGCTCCACTTACCGTCAGCGCCATCAGCTCCAGATCCTCAGGGACCCCTGCCGGCATGTCAGGGGGTATCTGGTCGGGAGGATATACCACAGTGGGCTGGATCTGGTCATGCAGGGCCGTCTCCTCCTGGCTGGGCTCTTCTAGCACCCATCCAGTCGCCTGGAACAGCTTGAGCTCGAGGGGGTCTCCTGAGAGCCGGCCCCCAATGGGTGTGAGCGCGTGGCACGAGGCCATGGCAGCGATGAAGGGTGAGCGGCTCAGGCTGGGGGCTCGCACATCCCGCTCCGGCAGGAGGAAGCTCCCATCGTGGGCCTGCACGAAGCCCCAGAAGTCCAGTCCATCCTCAGTGAGGGTCCCCGTCTTGTCGAAGCACAGCAGGTTGAGCTGCCCACAAACGTTGATGCGCTGGGGGCTGATGCAGAAGATGAGGAGTCTCCGCAGGCGCCGCTGGGCATACACCACCCCGGCCGTCATGGCTGCTGGCAGCGCGGGCGGCACCGTAATGGTCAGGATGTCCAAGGTTTTCAGAATGATGTGTCCAGGGGACTCCCCATGCAGGGCACGGCAAACCACGGAGTAGAGCATGCCGAGCCCAGCCACCCCCACCAGACAGAGCAGGAAGCGGCAGGCGTCCCGGTAGATTTGGAAATCCGTTGGCTTTGGGAAGAGGATGGAGCAGACCAGCTGCCCCTTGGAGGTGGCGAAGCCTGTCCGCACCACCAGCGCGCGCACCGGCTGGCCGCTGTACCAGCGTGTCTGGATGATCGAGGTGCCGCAGAAGAGCGTGTGGCGTTTATGCTCCTCGGGGTCATAGGGAGGATCCGGGAGTGGCCTGGTGGCCCCCTGGGCTGGGTCAGGCAGCGGCGTCTTGGTCACCGGGACACTCTCTCCCGTCAGCATGCTCTCGTTGGCGATGGCCGTCCCGCTCAGCAGCACGGCGTCACACGGCACGCTCATGCCCCCCGGCGGCACCAGCACCACATCCCCTGGCACCAGCTCCGTGGAGAAGATCTCCTCCGTCTCGTAGCGCCCCCGGTAGACAGTCACCCGCAGGACGTTGTGCGCTGCCACCATGTCGTGAAGCAGGATGTATTGCTGGGGGGGAGAGGAAGTGGGGCTGAGCACGGGACAGGATGGGATGGCACCAAGGCCCCGCAGCCCCCGCCCCTAGCAGCTCTGGAG
>TRINITY_DN4152_c1_g1_i1 len=402 path=[0:0-401]
CCAGTCTTTGCCGCAAGGACACAAGTGAGTCTGGCCTTTTCACGGGGGAAATGGCCATCAGGACTACAACTCCCAGCAGGCAGTGCGGTCAGGTATTTGCTTTTGTGCAGTGTCGGATGCTGGGAGATGTCGTTCCTTGAGCAGTGGATGCTGGGATGCTTTGTCCACAGTTGGTATCCCCTGTATCCCAGCGTGCAGTGCTCCAGCCTTGACTTAAGAGAACGGCATGCTTGGTGATGAAGTCAGAATCCACTGTATTAGAAAGGCTGGAGATATTTGGAAGCAGGACTCCTGGGTGGTGGTTGTTAGCAAGCATTTCTAGAGCGCCAGCAGCGTACCTGTCATTGAATAGACACGGTCCCTGCCCAAGGGCTTACACTCTGAGAGGCAGCGGGACGGGGG
>TRINITY_DN4152_c2_g1_i1 len=216 path=[0:0-215]
CTTTTTTTCCTCGGGGGGCAAAACAAAAAATTTGTTTAGGCCCCGGGGGAAAAAAAGGGGGGGGGGGGGGGGGGTTTTCTTCTTTTTTTCCCCCCCCCCCCCCCCCCCCCTCAGATTGTAAGTCCTAGGGCAGGGACCGTGTCTATTCTATTACTTTGTAAAGCGTCAGGTACACTGCTGGCGCTATATAAATACTTGCTAATAATAAATGCTTGC
>TRINITY_DN4149_c0_g1_i4 len=1134 path=[0:0-708 1:709-933 4:934-1133]
CAGTATAATAGTTGTATTATTTAATCAGAATCAAACATTCAGCTACGATTTGTATTCTACAATGTAACAAAATACAGTTTCTTTCTTCACATTCAATATCTGAATTACTGCTCTAGAATATTACTAGTAATCCTACATGAAAAAGATAACTGGAAAATTTTAATGGACGTATGAACCCAAAGAACTGACATTACACTTCACAATCTCCGAACACTGGTCGATGTTTTTCTTAATCCTGTAGAATTTCTCCACATACTCAGAACGACCCAAAAGTTCTACAAAATCTTCGTCATGTGTTATCACAAGAAGCTGAAAGTTGCGCTGCTGTGACCGACTTTTTATTATCTCCACTAAAGCATGTGCAAGAGATTCAATGTTCTCTCGATCAAGATTAGTAGTAGGCTCATCCAGTGCAAGAATACCACAGTTGAGACAGAATGTTTCTGCTAGTGCAAGGCGAATAATGAGGGATGCAAGTACCTTTTGTCCAGCACTGCATCTGCCTCGCATGTCCAGCGCAGTGTCCCCTTTTATCATTACTACTCTATAATTGTAACTCCTCCTTTTGTCAGAGGCTGAAACATTCTCATCTGCATCAGAACGTATTTCTATATATTCAATATCTTGCCCCCTGTATGTGCTTCGCCAAAGGTCACGAATTATTTTGTTAATTTCTTCCATTTTCATGCTGTGGAATGTCATTATTGCTTGATCCAGTGCCCTGTAATAAGTGTCAAGGTCCTTGTTCACTAGCTCAGTTGTTCTCATAACTATCATCATTTCTCTGTACTTTTCCTCAGCATCTTTAAACTGTGAATCTCGAAGCTCTTTCTTAAAGCGAATGATCTCTTCTTCAAACCCATGCTGCCGACCGAGTGCCAAACTGTGATTGCGTTTGAGATCTTCTATTTTCTCCTCTAGATGCTGTCGCTCACTGTCAAGTCGGAGGAAAAGGCATGATACAGAAAGTAGCTCGCATGGTAACAAGTGAAAAAATATTCTTTGTAGAATTTCTTTTAAAAACAAAAAGTGAACTAGTAAAAAAAATCCCAACACCTGACTATGTTGAGAGTCTGAAATAGTACATGTAGGATATACATAAATACAGTGAAAGCTAGGAGCGTATTGTCCAAG
>TRINITY_DN4149_c0_g1_i1 len=1417 path=[0:0-708 1:709-933 3:934-1063 6:1064-1416]
CAGTATAATAGTTGTATTATTTAATCAGAATCAAACATTCAGCTACGATTTGTATTCTACAATGTAACAAAATACAGTTTCTTTCTTCACATTCAATATCTGAATTACTGCTCTAGAATATTACTAGTAATCCTACATGAAAAAGATAACTGGAAAATTTTAATGGACGTATGAACCCAAAGAACTGACATTACACTTCACAATCTCCGAACACTGGTCGATGTTTTTCTTAATCCTGTAGAATTTCTCCACATACTCAGAACGACCCAAAAGTTCTACAAAATCTTCGTCATGTGTTATCACAAGAAGCTGAAAGTTGCGCTGCTGTGACCGACTTTTTATTATCTCCACTAAAGCATGTGCAAGAGATTCAATGTTCTCTCGATCAAGATTAGTAGTAGGCTCATCCAGTGCAAGAATACCACAGTTGAGACAGAATGTTTCTGCTAGTGCAAGGCGAATAATGAGGGATGCAAGTACCTTTTGTCCAGCACTGCATCTGCCTCGCATGTCCAGCGCAGTGTCCCCTTTTATCATTACTACTCTATAATTGTAACTCCTCCTTTTGTCAGAGGCTGAAACATTCTCATCTGCATCAGAACGTATTTCTATATATTCAATATCTTGCCCCCTGTATGTGCTTCGCCAAAGGTCACGAATTATTTTGTTAATTTCTTCCATTTTCATGCTGTGGAATGTCATTATTGCTTGATCCAGTGCCCTGTAATAAGTGTCAAGGTCCTTGTTCACTAGCTCAGTTGTTCTCATAACTATCATCATTTCTCTGTACTTTTCCTCAGCATCTTTAAACTGTGAATCTCGAAGCTCTTTCTTAAAGCGAATGATCTCTTCTTCAAACCCATGCTGCCGACCGAGTGCCAAACTGTGATTGCGTTTGAGATCTTCTATTTTCTCCTCTAGATGCTGTCGCTCATTTTTCAGTTGTGGAACTTGCATCTCCCCCATCTCTTCCATATATCGTGCTATATCTTCTTCAACTTCCCTTAGATCGTCATTTCTTTTTCTTAAAGTAAGGTTATCTTCTAGCCATCGTTCCTGTATCTAAATGCAAATGTAGTCAAAAGTAGTTCAACAAGCTATGCCATTTTTTATACAATACACAGCTTTCAATATGTAATTATTACCCTCTGTTTAGCATGAAAATGTGTCTTAAAAAAAAAGCTGTAAATAATAGTTTTTCATTTCACTCAATTCATAGCCATCAACCAATTTTAATCAATGCCTCTGGAAAGAGAAGCCATTAGAGGTGAAATCTGAAGCATGCTGTTTGGTAGTGCTGGCCATAGCAGCTGGCATCTTGTTTGCAAATAAATAAAATACAGCTATTATGAATACATTGATATAGTGCAAGAAGAAAGGAGAATTGGTTACTTACCTTCGGTGAATTCCTTTCTCT
>TRINITY_DN4149_c0_g1_i6 len=949 path=[0:0-708 2:709-948]
CAGTATAATAGTTGTATTATTTAATCAGAATCAAACATTCAGCTACGATTTGTATTCTACAATGTAACAAAATACAGTTTCTTTCTTCACATTCAATATCTGAATTACTGCTCTAGAATATTACTAGTAATCCTACATGAAAAAGATAACTGGAAAATTTTAATGGACGTATGAACCCAAAGAACTGACATTACACTTCACAATCTCCGAACACTGGTCGATGTTTTTCTTAATCCTGTAGAATTTCTCCACATACTCAGAACGACCCAAAAGTTCTACAAAATCTTCGTCATGTGTTATCACAAGAAGCTGAAAGTTGCGCTGCTGTGACCGACTTTTTATTATCTCCACTAAAGCATGTGCAAGAGATTCAATGTTCTCTCGATCAAGATTAGTAGTAGGCTCATCCAGTGCAAGAATACCACAGTTGAGACAGAATGTTTCTGCTAGTGCAAGGCGAATAATGAGGGATGCAAGTACCTTTTGTCCAGCACTGCATCTGCCTCGCATGTCCAGCGCAGTGTCCCCTTTTATCATTACTACTCTATAATTGTAACTCCTCCTTTTGTCAGAGGCTGAAACATTCTCATCTGCATCAGAACGTATTTCTATATATTCAATATCTTGCCCCCTGTATGTGCTTCGCCAAAGGTCACGAATTATTTTGTTAATTTCTTCCATTTTCATGCTGTGGAATGTCATTATTGCTCTAGGAAAAAAGAATGAAAAGACATACGTATTAGATCGTATCCTGCAGAGAACTACGAGTTCCTTAGGGGCAACTCCTCTTGCTCTTCTTTCCCCCCCCAAGAATACAGGCTGGCAATATTTACAAATAGTATGTGTGTGTGTGTATTACATATTTTATTTTTATATACATATACATATACATATATATGCACACACACACACACACACACACACACACACATATATATATATACACACA
>TRINITY_DN4149_c0_g1_i2 len=4167 path=[0:0-708 1:709-933 3:934-1063 5:1064-1065 7:1066-2537 10:2538-4166]
CAGTATAATAGTTGTATTATTTAATCAGAATCAAACATTCAGCTACGATTTGTATTCTACAATGTAACAAAATACAGTTTCTTTCTTCACATTCAATATCTGAATTACTGCTCTAGAATATTACTAGTAATCCTACATGAAAAAGATAACTGGAAAATTTTAATGGACGTATGAACCCAAAGAACTGACATTACACTTCACAATCTCCGAACACTGGTCGATGTTTTTCTTAATCCTGTAGAATTTCTCCACATACTCAGAACGACCCAAAAGTTCTACAAAATCTTCGTCATGTGTTATCACAAGAAGCTGAAAGTTGCGCTGCTGTGACCGACTTTTTATTATCTCCACTAAAGCATGTGCAAGAGATTCAATGTTCTCTCGATCAAGATTAGTAGTAGGCTCATCCAGTGCAAGAATACCACAGTTGAGACAGAATGTTTCTGCTAGTGCAAGGCGAATAATGAGGGATGCAAGTACCTTTTGTCCAGCACTGCATCTGCCTCGCATGTCCAGCGCAGTGTCCCCTTTTATCATTACTACTCTATAATTGTAACTCCTCCTTTTGTCAGAGGCTGAAACATTCTCATCTGCATCAGAACGTATTTCTATATATTCAATATCTTGCCCCCTGTATGTGCTTCGCCAAAGGTCACGAATTATTTTGTTAATTTCTTCCATTTTCATGCTGTGGAATGTCATTATTGCTTGATCCAGTGCCCTGTAATAAGTGTCAAGGTCCTTGTTCACTAGCTCAGTTGTTCTCATAACTATCATCATTTCTCTGTACTTTTCCTCAGCATCTTTAAACTGTGAATCTCGAAGCTCTTTCTTAAAGCGAATGATCTCTTCTTCAAACCCATGCTGCCGACCGAGTGCCAAACTGTGATTGCGTTTGAGATCTTCTATTTTCTCCTCTAGATGCTGTCGCTCATTTTTCAGTTGTGGAACTTGCATCTCCCCCATCTCTTCCATATATCGTGCTATATCTTCTTCAACTTCCCTTAGATCGTCATTTCTTTTTCTTAAAGTAAGGTTATCTTCTAGCCATCGTTCCTGTATCTTCTGAGTATCAATATCTTGTCGAATTGTTCCCATCTCTTTAGTTATATTTTCTTTCAGATTTTCACATTCAGCTACTTGAGCTTTTATTTCCTCAAGCTCAGACTCCTTTTGCTGTTTATATTCTTCTTTTCCTTCTTGAATATAGTTTTCAATTTCTTTCACATGGCTATGGATATTCTTAACTTTTTCTTTGATGTCACTTATCTTATCCTGTGTTACTCTGTTACTTTTGTTCTTCTTGGTGATTAGGTCTTCTTTCTCCTGTTGGAGTTTTTCTAAAGTTGTTTCCAAAGGGAATATCTGCTCCTTTGCTTCCTTGATCTCTCTGCACAAGGACTGAACCTCTGTGGACAATTCTACAGCCTGCTCCTCCAGCTGCTGCCGACGCTGCATACTACTGGAAATTTGAAGTTTCTCTGCTTTAAGTTCATTCACTGTACTCTTTAGATGTTGGATCTGATTCTGCTGATCCTGTTTAAGTTTCTGATTTAACTCAATTTTACCAGTAACTATGTCCCACAAGTGTTTTTTTTCTAGTTTTTCCTGGTTTACTTGTTGAACGGTTCGACTTAAATCCACTCCTTGCAGTTTTGGAGTCTGCTGAGCAATTTTTCGTTCCACATCCCTTAGATCTGTCTGGTACCTTTCCATAACTGTAATATCTTGTAAACATGCTTTGGCACTTTCCTCTTCAGGCATAACCGTCCCCAAGAGAGTGTCCTGCTCTTCTATATCACCCTTCAGACGCTGAATATCTCGGTTTACATTCTGTAGTTTGTTCCTTAAGTCAGGTATATCATTTTCTTTGAGTTCTACTAGAGTTTGCCGTATAGGTTTAAGCGACATCATCTCATCACGCCTCTTTTCTCTTCTCTTAAGCTCAGATTCTGTCGACTTGAGTTTGTCTGGAGCAAGACGTAACTTGGACTGGAGATCACTTATCACATCTTGCAGTTCTGCCTCGGTTTGAAAGACCCTCTGACAAACTGGGCAACATGACTGGTTCTCATCTGCTAGCTGGGTAATAAACTGTGAATAAACTGCAGTGGCCCCGGCAAGCACAGCACGTTGCTTTGAGGTCTTCTCTATTTCATCCTGAAGTTTGTAAAGATCACTTTCAAAATCTTGGCTTCCGCAGACATCGAAAAGCTTCTCTTCATAACTGGACAATTTGTCCTCTTTCTTCCTTAGCTCCATGTTGATATGATTTTTATTTTGCTCTGCAGAAGCCAGTTCTTTGTTGAGCTTGGCAAGTTTGTCTCTTGTTTGATTAATCTCTTTAGTTTTCGAGTGAAGCCAATCTTCAAGCTGTTTTTTGTTTGGAAAATATCCCAGCAATAAAGTCAATTCATCGGAGTGCCTGGACTTTATTTTTCTGATCTGGTCCTCTTTGTCTACTTTATCTTTCTTTAGCATATCCATTTGGGTTATTGTTGTGGTATGCAAATTTAATTGTTCCATTTCTTTATCCAGCTTCCGAAGAACTACATCCAAATTTGCTTTCTCAATCTGGAGTCTTTGTATTTCCAGTTCTAGGTCTTCCACACGATTGTTCTTTTCAGCCTCATCTAGTTCATGTTTAGCCTTGACAAGTTCCTGATCCAGTTCCTGAATCCTGTCTGAAGAGCCCTCCAGCAGATGCAGTTCATTATTCACACTTTTCAGTTCAAGCTGTTTTTTCTTTTGAATGTCTGCTTTTAGGTCAATGGTTCTTTCCAGTCCTGTTTTCTTATCTCTTATTTCATCCAACTGCTTTTGCTTCATTGTTTCTTTTTCCGCAAATTCTCTCATCAATTGACTGGCAGTTTCTTCTTCTCTACCCAGTCTCTCCTTCACAAGCTTGTGAAAACTGTTAATTTGCCTTTCATTAAAAGGTGCTCGTTCAAAGCCATCTAATTCCAACTGTGCTGCCAACGACTGGATCAATGAATCCCTGGTCCTGATGTGTTGTTGGTGACGATCTGCTTGCAACTGAAGACGACCTTGTTCAACCAAGAGTTCTGATCTCTCTCTGTTGAATCTCTGGCACTCTTTGGTTGCTCTCTCCAGCTCCCGCTGACATTCTGCTAATCTCCTCTCTTTTTCTTTTACTGTTCTTTGATGGTTCTGGTACATATCCTTTAGTTGCTCATCTGTTCCTTGAAAAACCTTTTCCATCTTCTGTTGCAAATCCTTGTTATCCTTTTCCATTTGTTTCTTCCTGCTTCCTAGTGCTTTAATTTCATTATCAAGTTTCATAACTTTAATGAGACTGTGTTCAATTTCTGTCAGACGATTCTTTAAAGGATCAAGTTGATTCTCAATAGATTTTACATTCTCCTTCGAAGCAGCCAGTTGAGCTTCTCTGTTGTCAAGATGGCTCCGAATTTCATGTGCTTTTTCTTTATTCTGTTTTAGATACTTCAGTTCTGTCTGGCACTCTTTTACCCGCTGGCCTTGCTTCTGACGTACCTGACGAAGGGTTTCTAATGCTTTAATATACCTTGTTGCTGAGAAGATCTCATCAAATTTTTGTTTCAGGGCACGTCCCTCACTTAAGGGCCAGTTGGATTCTTCTTGATGGCAGAAAACGACATTATTAATCACGGATTTGGAAACACCAAGGGCGCTGATCATCTCTCGATCAATTTCTGCACACTTGGAACTCAGACTGATCTTCTCACCATGTTTTGTTCTGGTTATGACACCTTCAAGAGTTTTAAATTCTGTTTTTTTGCCTTTCTGCGTACACACCATAGATCGCTGGACAGCTAGGAGTTCCCCATTAACATCACGAAACTGCAGTCGAATCTGAGCCCTGACATCTGTTTCATGAGCAACCTTTGGATCATGAACAAATGAGTTTCCTTTAGTGCCAGGTGGGAAATCTCCAGTGCAAATATACTTAAGACATTCAATTATAGTCGTTTTCCCTGCACCATTTGGCCCCACCAAAATGGTGAAAGGGTTAAAGAAAGTTATAACTTGTTTGTCTTTATCCTCTACTCCAAAACTCCTTACTCCAAGGATGCTCATTTTATCAATCCTAGACATTTTTGCAGAAAATTCTTCTCTTGTAGATTCAAAATTATGTTTCAGAAATCCCAGGCCGCAGAACCGGTC
>TRINITY_DN4149_c0_g1_i5 len=2634 path=[0:0-708 1:709-933 3:934-1063 5:1064-1065 7:1066-2537 9:2538-2633]
CAGTATAATAGTTGTATTATTTAATCAGAATCAAACATTCAGCTACGATTTGTATTCTACAATGTAACAAAATACAGTTTCTTTCTTCACATTCAATATCTGAATTACTGCTCTAGAATATTACTAGTAATCCTACATGAAAAAGATAACTGGAAAATTTTAATGGACGTATGAACCCAAAGAACTGACATTACACTTCACAATCTCCGAACACTGGTCGATGTTTTTCTTAATCCTGTAGAATTTCTCCACATACTCAGAACGACCCAAAAGTTCTACAAAATCTTCGTCATGTGTTATCACAAGAAGCTGAAAGTTGCGCTGCTGTGACCGACTTTTTATTATCTCCACTAAAGCATGTGCAAGAGATTCAATGTTCTCTCGATCAAGATTAGTAGTAGGCTCATCCAGTGCAAGAATACCACAGTTGAGACAGAATGTTTCTGCTAGTGCAAGGCGAATAATGAGGGATGCAAGTACCTTTTGTCCAGCACTGCATCTGCCTCGCATGTCCAGCGCAGTGTCCCCTTTTATCATTACTACTCTATAATTGTAACTCCTCCTTTTGTCAGAGGCTGAAACATTCTCATCTGCATCAGAACGTATTTCTATATATTCAATATCTTGCCCCCTGTATGTGCTTCGCCAAAGGTCACGAATTATTTTGTTAATTTCTTCCATTTTCATGCTGTGGAATGTCATTATTGCTTGATCCAGTGCCCTGTAATAAGTGTCAAGGTCCTTGTTCACTAGCTCAGTTGTTCTCATAACTATCATCATTTCTCTGTACTTTTCCTCAGCATCTTTAAACTGTGAATCTCGAAGCTCTTTCTTAAAGCGAATGATCTCTTCTTCAAACCCATGCTGCCGACCGAGTGCCAAACTGTGATTGCGTTTGAGATCTTCTATTTTCTCCTCTAGATGCTGTCGCTCATTTTTCAGTTGTGGAACTTGCATCTCCCCCATCTCTTCCATATATCGTGCTATATCTTCTTCAACTTCCCTTAGATCGTCATTTCTTTTTCTTAAAGTAAGGTTATCTTCTAGCCATCGTTCCTGTATCTTCTGAGTATCAATATCTTGTCGAATTGTTCCCATCTCTTTAGTTATATTTTCTTTCAGATTTTCACATTCAGCTACTTGAGCTTTTATTTCCTCAAGCTCAGACTCCTTTTGCTGTTTATATTCTTCTTTTCCTTCTTGAATATAGTTTTCAATTTCTTTCACATGGCTATGGATATTCTTAACTTTTTCTTTGATGTCACTTATCTTATCCTGTGTTACTCTGTTACTTTTGTTCTTCTTGGTGATTAGGTCTTCTTTCTCCTGTTGGAGTTTTTCTAAAGTTGTTTCCAAAGGGAATATCTGCTCCTTTGCTTCCTTGATCTCTCTGCACAAGGACTGAACCTCTGTGGACAATTCTACAGCCTGCTCCTCCAGCTGCTGCCGACGCTGCATACTACTGGAAATTTGAAGTTTCTCTGCTTTAAGTTCATTCACTGTACTCTTTAGATGTTGGATCTGATTCTGCTGATCCTGTTTAAGTTTCTGATTTAACTCAATTTTACCAGTAACTATGTCCCACAAGTGTTTTTTTTCTAGTTTTTCCTGGTTTACTTGTTGAACGGTTCGACTTAAATCCACTCCTTGCAGTTTTGGAGTCTGCTGAGCAATTTTTCGTTCCACATCCCTTAGATCTGTCTGGTACCTTTCCATAACTGTAATATCTTGTAAACATGCTTTGGCACTTTCCTCTTCAGGCATAACCGTCCCCAAGAGAGTGTCCTGCTCTTCTATATCACCCTTCAGACGCTGAATATCTCGGTTTACATTCTGTAGTTTGTTCCTTAAGTCAGGTATATCATTTTCTTTGAGTTCTACTAGAGTTTGCCGTATAGGTTTAAGCGACATCATCTCATCACGCCTCTTTTCTCTTCTCTTAAGCTCAGATTCTGTCGACTTGAGTTTGTCTGGAGCAAGACGTAACTTGGACTGGAGATCACTTATCACATCTTGCAGTTCTGCCTCGGTTTGAAAGACCCTCTGACAAACTGGGCAACATGACTGGTTCTCATCTGCTAGCTGGGTAATAAACTGTGAATAAACTGCAGTGGCCCCGGCAAGCACAGCACGTTGCTTTGAGGTCTTCTCTATTTCATCCTGAAGTTTGTAAAGATCACTTTCAAAATCTTGGCTTCCGCAGACATCGAAAAGCTTCTCTTCATAACTGGACAATTTGTCCTCTTTCTTCCTTAGCTCCATGTTGATATGATTTTTATTTTGCTCTGCAGAAGCCAGTTCTTTGTTGAGCTTGGCAAGTTTGTCTCTTGTTTGATTAATCTCTTTAGTTTTCGAGTGAAGCCAATCTTCAAGCTGTTTTTTGTTTGGAAAATATCCCAGCAATAAAGTCAATTCATCGGAGTGCCTGGACTTTATTTTTCTGATCTGGTCCTCTTTGTCTACTTTATCTTTCTTTAGCATATCCATTTGGGTTATTGTTGTGGTATGCAAATTTAATTGTTCCATTTCTTTATCCAGATCGGAAGAGCACACGTCTGAACTCCAGTCACCTTGTAATCTCGTATGCCGTCTTCTGCTTGAAAAAAAAAAATTTCTTAATCCTGTAGAATTTCT
>TRINITY_DN4149_c0_g1_i3 len=1121 path=[0:0-708 1:709-933 3:934-1063 5:1064-1065 8:1066-1120]
CAGTATAATAGTTGTATTATTTAATCAGAATCAAACATTCAGCTACGATTTGTATTCTACAATGTAACAAAATACAGTTTCTTTCTTCACATTCAATATCTGAATTACTGCTCTAGAATATTACTAGTAATCCTACATGAAAAAGATAACTGGAAAATTTTAATGGACGTATGAACCCAAAGAACTGACATTACACTTCACAATCTCCGAACACTGGTCGATGTTTTTCTTAATCCTGTAGAATTTCTCCACATACTCAGAACGACCCAAAAGTTCTACAAAATCTTCGTCATGTGTTATCACAAGAAGCTGAAAGTTGCGCTGCTGTGACCGACTTTTTATTATCTCCACTAAAGCATGTGCAAGAGATTCAATGTTCTCTCGATCAAGATTAGTAGTAGGCTCATCCAGTGCAAGAATACCACAGTTGAGACAGAATGTTTCTGCTAGTGCAAGGCGAATAATGAGGGATGCAAGTACCTTTTGTCCAGCACTGCATCTGCCTCGCATGTCCAGCGCAGTGTCCCCTTTTATCATTACTACTCTATAATTGTAACTCCTCCTTTTGTCAGAGGCTGAAACATTCTCATCTGCATCAGAACGTATTTCTATATATTCAATATCTTGCCCCCTGTATGTGCTTCGCCAAAGGTCACGAATTATTTTGTTAATTTCTTCCATTTTCATGCTGTGGAATGTCATTATTGCTTGATCCAGTGCCCTGTAATAAGTGTCAAGGTCCTTGTTCACTAGCTCAGTTGTTCTCATAACTATCATCATTTCTCTGTACTTTTCCTCAGCATCTTTAAACTGTGAATCTCGAAGCTCTTTCTTAAAGCGAATGATCTCTTCTTCAAACCCATGCTGCCGACCGAGTGCCAAACTGTGATTGCGTTTGAGATCTTCTATTTTCTCCTCTAGATGCTGTCGCTCATTTTTCAGTTGTGGAACTTGCATCTCCCCCATCTCTTCCATATATCGTGCTATATCTTCTTCAACTTCCCTTAGATCGTCATTTCTTTTTCTTAAAGTAAGGTTATCTTCTAGCCATCGTTCCTGTATCTTCGGTGAATTCCTTTCTCTCATATCCCTTCATACTCCTCCGGCTGGGTAGTTCCACC
>TRINITY_DN4149_c2_g1_i1 len=237 path=[0:0-236]
TACACGACGCTCTTCCGATCTCGTGTTTACAATTCAAAAGATTAATCCTTCACCATTGAAGTCAATAGGGAGTTTTGCCATTGTTTTTAATGACAGCAGGACTAAACCTTAGAATCCGGACTGGGGAAGACAAAATGTACTTGCATGGAAAACCAAATTTAACATTAAAAAAAATAGACACATGGAAAAATCACATTTACCAATATACAAAAAATACTGTCTCCCCTCTGTCCCAAG
>TRINITY_DN4165_c0_g1_i3 len=2286 path=[0:0-32 2:33-36 4:37-2285]
TTTAACATAGAGACTTCCTCACCCTTCACACTAACCTGTATCTGTAACTGCTCTTTTTCATTCTTCATCTGCAACGTAACAGCATCTATCTGCATTCTCGACTCATATTTGCTGGTTTCTAACTTTTCATGAAGATCTTGTAGTTCTTTTGATTTTTGCTCTAACTGGTTCTGGTACGTAATGAGTTTTTTGTTTTCTAGACTCAGCTTATCAACGTTCTCTTGTAAGATAATTTTCTCCTTTTTTAAAGAATCCATCTGTTGCTGCAAGCTCTCTATCAGACATGTGTTGTCATGGCAGTCTTGAGAAGATTTAGAATTTACAGTGCTCAGCTCAGACTTCAAATGTTCAATATTTTTAGCGTGTTCGTTTAATTTCTCCTGGAGAGTCTGTAAAGTTCTTTCTTTTTGCTGAGTTTCTAGCTTGCACATTTTTGTTTGGTCCAGTGCTTTCTGGAGTTCAGATTTTGTAGAGTCCAGTTCAACTGTCAGACAGTCAGTTTTATTATGACTCTTGGCAATGTTTTCATCTTTTTCTTGCAAAACACTAGTAAGATTTTTTAAGGCTACAGCATCTTTTTCTAGTTCCTCTCTAAGCAGCTCAATCTCATTAGTAAGAGCACGAACATTGCTTTCTGCCAGCTGTACACAGATATCTTTTTCATTTAAAGAACTAAGTAGTCCAGCAATAGTTTCTTCTTTTTTACTAATTATTATATTAAGTTCATTTTTTTGTTCATACTCGGCAGCATATTTTTCTTGTAAAGATAAAAAAGCATTTTCTTTTTCCTTTGCCAGTTTGTTAGACTTTTGTATTTCTAGGGTCAATTCATGTACTTGATTGTGAAGCTGAGAAACTAGTTGAATCTGTGCTTCATCCTCCTTTGCTTTATCCCTTAATTTTGTTAGGAGGCTTGTATTTTCCATAAAAGAAGCCTTTTGTTCTGCCAGCAACTGGTTAATATCATTTATTACTTTCTTCTGATCGTTTATCTCTTTTTTGAGATTTAATGTTGCTTCTTCCAGATCTGTAACCTGTTTCCTTAAGGCCTCACATTCAGTCTCTTTGTCTTGAAGCTCAACCTTCAATGTATCATTGAACAATGAAGTATTTTTAACAGTCAACTCTCTCTCAAAAACAATTGCTTTTAATTGTTCTGCTTCAGAGGTTAATGACTCCAGCTGTTTCTGTTGCATACAGGAAGCCTCCTGTACTTCAGAAATGTGTGCTTTCAAGTTAACATATTCATCTATCTTTCGTTTTAAAGATTTATCTTTCTGTATAATTGACTCATTTAATTCTTCTGTCTTTTCCATCATATTTTTAAGCTGACACTGAAGGTCAGAAATTATTTCCATATTCTCAGACAGTTGAACTCTAAGCAAATCAGACTCCTCCGATTTATTTTTAAACAACTTTAAATCTTGGGTCTGCTTTGTTAATTCACTTTCTTTTTCTTGCACCACCTGTTTAAGCTGACTGTTTTCAGAACTCATAGCCTGTACCCGGCTTTGCAAATTGGAAATTATTTGCAAATACTGCCCTTCTCCTGCATCTTTATTTTCTTTCATTTGTTGAATCAAAGCCTCCTTCTGAGAAAGGAGAGCTTCTCTGTCTTCTAAGCTAGTTTTTAATGTTCCTTTTTCAACTATGAGAGTATCAATTTGGTCCTTCAGAGCTAAAATATTATGACCCTGCTGAGACAAATGCGTAGTCAGTGCTGCTATTTCATCTGATTTTTTTGTTACAGTAGCATTAACTGTTTCAATGTCTGCTTTCATTTTTTCATTTTCTAGGTTTAACATGTGAGCTTGATGTTTTACTGACACAATTTCAGACTGGTGCTGTGTCAGTTGAGACTGAAGAACATCACATTCACTTGACTTTGTGTTGCACATCATTGTAATGCCTTCCTTCTCATGTTTTAACACACCCAATTCCTTTCCAAGTAGTTCCAATTGATTGTTTAACATGGCACGCTCTTCAGTTTTCTCAGCAACCTGTCTACGAAGATTCTCAACCTCTAAACTTTGAGTTTTTATATTAGAGTCTTTTACTTCCAACCATTGGGATAGTTGTACATTTTCATTATTAAACTTTTCAACTTCTTTTTCTAATTTTGCCATATTAGCTTTGTTTTCTTCTGCTTCCTTAAGTAATATATCACTATGAGAGACGTTTTCTTCTAGAGACTTGATTTTATCTTTAAGATCTACAGTTAGATCTTGAATTTGTTTCTCTAATGACACTATTTTTTCCTCACTCTGGCTGAGCTGCTGGACTAAT
>TRINITY_DN4165_c0_g1_i2 len=3916 path=[1:0-1662 2:1663-1666 4:1667-3915]
TTTTTTTTTTTTTTTTCAGTTCTTAAAACTTTATTTCAAGTCAAGAAACCCATAATGATTCCAGCTTTCTTCATTATTGCACTCTGTACCTTCTTGTTATAATCAAGAAGCTATTAAAACAGTAATAGTTGAACAGTCCTTTAAAATTTATAGTTTAACTCTGTTAAAATAAAATTTATATAGAAAAGATACCATTTACAACCATTCAGTGGTATTCAATCATGTACTCCTGAATAATATTGAACATCCCTAATGCAGCAATTTCTTAATGGTGTTTTGAAGGGAAAGATCTTCCGTTTATCAAATATAATATTCCACTGTCAAACAACAATTCAAGTCAACTCTGGAGCAACCGTGATATACATATAACTTCTTATGAGAAGCTTAAAACCCACATATCGTAATGAGACTATATACAACTGTGTCCAGTGCATAGCTTAACAGCAGCTAGTGAGAAGTCCATTATCTTGGCTTGGCACACCATTACCCAAAGGAAAATAAATTCACCCAGCAACTGCAGTGCTTTTATAGGGTGCCAGTGAGGCACAGAAAAACAAGAAGATGTAGTGTCACCAAGTAAGTGAGAAATAAATAGCGGGATTTTGCTCTGGAGGTCAGCAGCTTGGAGCAGTAAAGGCTTCGTCCTTGAAGCCATCTTCTGAAAGAAAGGGCTCCTCCTTTCATCTTACGTACAACAATGTGCTCACTAGGATTGATGATCAAAGCTTCTCTTTCCTCATCAAACTCCATCTGAACAGCGTATTCTCCAGGTGCAGATCTGTAACTACCCATTTCAAGCCTTTTAAGTTGTTCCTCAGAAAGCCCCAGGGCTTCTTCTGCAGCTGCTCTCCTAGTCCTTTCTTCTGAGAGCGTTTCTGTCAGTTGTGCAAGAGCCTGTTGCATCGATTCATATTGCTGCTCAGTTTCTGCAAGCCTTTTCCTGAGTTCGCTTTGCTCCATATTGTTCGTTTCAACAACAACTGCAGCTCTTTCCTGTGGAGCTCCTGGGGGAACTTCTGCCCGAGTTTCGCCCTGAGCAGTGTCTTGGAAGGAAGCAACTTGTATTGCTTGGTATTCCTGCTCAACTCTGAAATAGCGATTTTGCAAGTCAGTGTAACGTAGCTGGTTATCCCGCAGAGTCTGGGACACGGTCTTCAACTGGGCAGACAATACAGCATTCTCTTCTACTGACTGTATTACCTTTGTGTTCATCTGCTGGAAACGCAGCTCTCTCTGGTGCATTTCCTGAAGGCAGCGCTGCAGCTCATGCTGAAGCTGGCTCCTCTCAGCTAACAAATGCTTCAGTTGTTCAGGAACGTCTGCACTTCCGACAAGAGTGACAGTTTCTAACCCCTTGACCGGAAAATTGCTACCAACAGACCCAAGTTTCTTAGTGATCGTTTCATGCTGCAGTTTCTGCAGTTCTGCAATCTGCCAGTCCTTCTCTGCAACAGTCATCTGGAACTGATTTCGGAGTGCTTGAGATTCTGTCTGCAGAAGATTTTTTTCCATTCTTAATGCAGCTAGTTCATTCTGATATGAGGCTATCTCCTTCTCAGTATCCTCTTGGAAAGCTTTTGTCCGACGCAAGGCTCTCTCTAGGTCATCCACCTTTGTTTTTAGTTTTGATATCTCAACTGTTGCAAGGTTGGCTCCTTCTTTGACCTGTATCTGTAACTGCTCTTTTTCATTCTTCATCTGCAACGTAACAGCATCTATCTGCATTCTCGACTCATATTTGCTGGTTTCTAACTTTTCATGAAGATCTTGTAGTTCTTTTGATTTTTGCTCTAACTGGTTCTGGTACGTAATGAGTTTTTTGTTTTCTAGACTCAGCTTATCAACGTTCTCTTGTAAGATAATTTTCTCCTTTTTTAAAGAATCCATCTGTTGCTGCAAGCTCTCTATCAGACATGTGTTGTCATGGCAGTCTTGAGAAGATTTAGAATTTACAGTGCTCAGCTCAGACTTCAAATGTTCAATATTTTTAGCGTGTTCGTTTAATTTCTCCTGGAGAGTCTGTAAAGTTCTTTCTTTTTGCTGAGTTTCTAGCTTGCACATTTTTGTTTGGTCCAGTGCTTTCTGGAGTTCAGATTTTGTAGAGTCCAGTTCAACTGTCAGACAGTCAGTTTTATTATGACTCTTGGCAATGTTTTCATCTTTTTCTTGCAAAACACTAGTAAGATTTTTTAAGGCTACAGCATCTTTTTCTAGTTCCTCTCTAAGCAGCTCAATCTCATTAGTAAGAGCACGAACATTGCTTTCTGCCAGCTGTACACAGATATCTTTTTCATTTAAAGAACTAAGTAGTCCAGCAATAGTTTCTTCTTTTTTACTAATTATTATATTAAGTTCATTTTTTTGTTCATACTCGGCAGCATATTTTTCTTGTAAAGATAAAAAAGCATTTTCTTTTTCCTTTGCCAGTTTGTTAGACTTTTGTATTTCTAGGGTCAATTCATGTACTTGATTGTGAAGCTGAGAAACTAGTTGAATCTGTGCTTCATCCTCCTTTGCTTTATCCCTTAATTTTGTTAGGAGGCTTGTATTTTCCATAAAAGAAGCCTTTTGTTCTGCCAGCAACTGGTTAATATCATTTATTACTTTCTTCTGATCGTTTATCTCTTTTTTGAGATTTAATGTTGCTTCTTCCAGATCTGTAACCTGTTTCCTTAAGGCCTCACATTCAGTCTCTTTGTCTTGAAGCTCAACCTTCAATGTATCATTGAACAATGAAGTATTTTTAACAGTCAACTCTCTCTCAAAAACAATTGCTTTTAATTGTTCTGCTTCAGAGGTTAATGACTCCAGCTGTTTCTGTTGCATACAGGAAGCCTCCTGTACTTCAGAAATGTGTGCTTTCAAGTTAACATATTCATCTATCTTTCGTTTTAAAGATTTATCTTTCTGTATAATTGACTCATTTAATTCTTCTGTCTTTTCCATCATATTTTTAAGCTGACACTGAAGGTCAGAAATTATTTCCATATTCTCAGACAGTTGAACTCTAAGCAAATCAGACTCCTCCGATTTATTTTTAAACAACTTTAAATCTTGGGTCTGCTTTGTTAATTCACTTTCTTTTTCTTGCACCACCTGTTTAAGCTGACTGTTTTCAGAACTCATAGCCTGTACCCGGCTTTGCAAATTGGAAATTATTTGCAAATACTGCCCTTCTCCTGCATCTTTATTTTCTTTCATTTGTTGAATCAAAGCCTCCTTCTGAGAAAGGAGAGCTTCTCTGTCTTCTAAGCTAGTTTTTAATGTTCCTTTTTCAACTATGAGAGTATCAATTTGGTCCTTCAGAGCTAAAATATTATGACCCTGCTGAGACAAATGCGTAGTCAGTGCTGCTATTTCATCTGATTTTTTTGTTACAGTAGCATTAACTGTTTCAATGTCTGCTTTCATTTTTTCATTTTCTAGGTTTAACATGTGAGCTTGATGTTTTACTGACACAATTTCAGACTGGTGCTGTGTCAGTTGAGACTGAAGAACATCACATTCACTTGACTTTGTGTTGCACATCATTGTAATGCCTTCCTTCTCATGTTTTAACACACCCAATTCCTTTCCAAGTAGTTCCAATTGATTGTTTAACATGGCACGCTCTTCAGTTTTCTCAGCAACCTGTCTACGAAGATTCTCAACCTCTAAACTTTGAGTTTTTATATTAGAGTCTTTTACTTCCAACCATTGGGATAGTTGTACATTTTCATTATTAAACTTTTCAACTTCTTTTTCTAATTTTGCCATATTAGCTTTGTTTTCTTCTGCTTCCTTAAGTAATATATCACTATGAGAGACGTTTTCTTCTAGAGACTTGATTTTATCTTTAAGATCTACAGTTAGATCTTGAATTTGTTTCTCTAATGACACTATTTTTTCCTCACTCTGGCTGAGCTGCTGGACTAAT
>TRINITY_DN4165_c0_g1_i1 len=3832 path=[1:0-1662 2:1663-1666 3:1667-3831]
TTTTTTTTTTTTTTTTCAGTTCTTAAAACTTTATTTCAAGTCAAGAAACCCATAATGATTCCAGCTTTCTTCATTATTGCACTCTGTACCTTCTTGTTATAATCAAGAAGCTATTAAAACAGTAATAGTTGAACAGTCCTTTAAAATTTATAGTTTAACTCTGTTAAAATAAAATTTATATAGAAAAGATACCATTTACAACCATTCAGTGGTATTCAATCATGTACTCCTGAATAATATTGAACATCCCTAATGCAGCAATTTCTTAATGGTGTTTTGAAGGGAAAGATCTTCCGTTTATCAAATATAATATTCCACTGTCAAACAACAATTCAAGTCAACTCTGGAGCAACCGTGATATACATATAACTTCTTATGAGAAGCTTAAAACCCACATATCGTAATGAGACTATATACAACTGTGTCCAGTGCATAGCTTAACAGCAGCTAGTGAGAAGTCCATTATCTTGGCTTGGCACACCATTACCCAAAGGAAAATAAATTCACCCAGCAACTGCAGTGCTTTTATAGGGTGCCAGTGAGGCACAGAAAAACAAGAAGATGTAGTGTCACCAAGTAAGTGAGAAATAAATAGCGGGATTTTGCTCTGGAGGTCAGCAGCTTGGAGCAGTAAAGGCTTCGTCCTTGAAGCCATCTTCTGAAAGAAAGGGCTCCTCCTTTCATCTTACGTACAACAATGTGCTCACTAGGATTGATGATCAAAGCTTCTCTTTCCTCATCAAACTCCATCTGAACAGCGTATTCTCCAGGTGCAGATCTGTAACTACCCATTTCAAGCCTTTTAAGTTGTTCCTCAGAAAGCCCCAGGGCTTCTTCTGCAGCTGCTCTCCTAGTCCTTTCTTCTGAGAGCGTTTCTGTCAGTTGTGCAAGAGCCTGTTGCATCGATTCATATTGCTGCTCAGTTTCTGCAAGCCTTTTCCTGAGTTCGCTTTGCTCCATATTGTTCGTTTCAACAACAACTGCAGCTCTTTCCTGTGGAGCTCCTGGGGGAACTTCTGCCCGAGTTTCGCCCTGAGCAGTGTCTTGGAAGGAAGCAACTTGTATTGCTTGGTATTCCTGCTCAACTCTGAAATAGCGATTTTGCAAGTCAGTGTAACGTAGCTGGTTATCCCGCAGAGTCTGGGACACGGTCTTCAACTGGGCAGACAATACAGCATTCTCTTCTACTGACTGTATTACCTTTGTGTTCATCTGCTGGAAACGCAGCTCTCTCTGGTGCATTTCCTGAAGGCAGCGCTGCAGCTCATGCTGAAGCTGGCTCCTCTCAGCTAACAAATGCTTCAGTTGTTCAGGAACGTCTGCACTTCCGACAAGAGTGACAGTTTCTAACCCCTTGACCGGAAAATTGCTACCAACAGACCCAAGTTTCTTAGTGATCGTTTCATGCTGCAGTTTCTGCAGTTCTGCAATCTGCCAGTCCTTCTCTGCAACAGTCATCTGGAACTGATTTCGGAGTGCTTGAGATTCTGTCTGCAGAAGATTTTTTTCCATTCTTAATGCAGCTAGTTCATTCTGATATGAGGCTATCTCCTTCTCAGTATCCTCTTGGAAAGCTTTTGTCCGACGCAAGGCTCTCTCTAGGTCATCCACCTTTGTTTTTAGTTTTGATATCTCAACTGTTGCAAGGTTGGCTCCTTCTTTGACCTTCAGTTGGCCGAGTTCCTGCAGCAGTTTATCTCGGTCGTCCTGAAGGCTGGCCATTGCCTTCGCAAAGGCATCGATCTGCTGAGCGTAATTCCCACACTCTGATGAGAGCCTGGTAATCTCAAGATCTCGGCTGGTTAACATCTTGCACAGATTTTCAATTTCATCAGTCAGCTGATCAAGAGTAATTTTATTTTTAGCATCCAGAAGTACCTGGTTCAAAAGTGCATTTTCTTTGAGCATACCGAAGAGGCTTGATCTGAAGTCATTCAACTCAGTTTCGAGTTTGTCTCCTCTTCTTTTTTCAGACTCGAGATCAGATGCATATTTGCTCTGAAGTAGCTTGAAGTCCTCAATTAATCTGTCTCTATCATTTTGTAAAGCAGTCATAGCTTTGCCAAGGGACTCATTTAAAGACCCGAGTTCTTTATTATGAAAATGAACTTCCAATAGCCTCTTATCTGCAGATGCATCTGCTTCATTCCCCAGGAAACTAGCATCACGTTCAAATGTCAAAACTGGCTTATTGTATTGGTCTTCTGCCTCTTTTGAATTTATTACTTTCTGGACTTCTTGAAACTTGTGCTGAAGCTTTTCTTCAAGCTGTATATTGACTGAAAATTCTTTTTTCTGATCAAGATTATTACCTTCTTTATTTTGGAGTTTCTCTCTGGATTCAGAAGTTAACTTTTCTTTGTTTATTGATGCAATTAGAGTGTCTAGGTCATTAACTTTTGATGTTAATTTTTTATTCTCCAACCCTAAAGATTCTAAGCTCTCTTTCTGCAATTTATTAGTCTGCTGCATTTCTTTGAGTTGTTTCTGAAGATCAAATTTTTCCTGTTCAAGATTCTTTAAGCTATCCAACTGCTGCTTTAGCAATTCTTTCAACTGATGATCTTTCAGAGATAAAACTTGGTTAAGATCTTCCCTGTACTTAATTAGCTGTGCAGTTAGCATTGCATTTTCAGAATGAAGATCATCTATTCGATTTAGAAGCTTCCTTAATTCCTGTTTCAGGGTACTATTTTCACTAGATCTGTCAACTAGGAGACTCTCTTTCTGGCTTACAACATTTTGGTGATTAAATTCCAGATCTCTGTATTTAGAAAGAAGGTCATCTCTGTCATTCTGAAGAGATGACATTGATTTTTTAAGGGCATCAATTTCATTGGCAATCACCTTTTTGTCTTGAACTGCTTTGTCAGCTTTCTTCTTGAGATTTTTCAGTTCATTTTCCATTCTCTGACAGGCTTCATTAGCTTGTTCTTTGGCTGTCTGCAAAGACCTTAGCTGCTGTTCATTTTCACTGAACTGTTTTCTGTGTTGAGACTGTATCTCAGATAGATATTCAGAAATCTCATCACCCTTAGAAGAAATCAGTAAAGAGATTTCTGTATCTTTGTTGTTTAACATTATCTTCATTTGGTCAGAAATGGCAATCTGTTTTTCCAAGTCCGAATGGATCTTCTCTTTTTCCAACAGGAGCTGTTCCAATTCCTGTTCTTTTCTTGTAAAATGATTTTGCAATGCTGTTAGATCTCTTCCAGCACCACTACTATTTTCTATGAGACGACTAAGGGAATTGTTTTCTTTAAGGAGAGCTTTCAAAGTTTCTTCCCTTGACTGAATAGTTGTTTCCAGTTCATAATACCTATTGAGAAAGACAGCATTTTCTTCCTTAATCCTAGATAGCTCATTGTAATGATGTGCATCTACAGATTTTTGCCTTGAACACATTTCATTCTTTGACTCTTCAAGAACATTACACTTTATCTCTAGTTCCTGAACCTGAGCCACTTTGTCCTTCATTCCTTCCTGCAAAGACACTAATTTTTTTGTGGCATCCTCTACTTGTTTCTCTTTATTCTGGATAGCCTCTTTGAACTGCATTTCCCAAGTTTTCATTTCACCAATTACTCTGTCCCGGTCATTTTGAAGAGATGACATACATTTTGTAAACGCTGCTAATCTAGCCAGAGTAGCATTCAGCTCTGCTTGAACCTTCTTGTTTTGAGAATCCTTAATACGGATTTCTTCTTGCAATTGATAAAGCTCACTGGCTGTCCTGTCTCTCTCCTTCTGAAGGGCACTGTATCTTTCCTCCAGCTGCAGCCTCTCTCTTTGATGAACTGCCTTTAGCTGCTGAAGGGCAAGCTCCAGAGAT
>TRINITY_DN4165_c0_g2_i1 len=1134 path=[0:0-1133]
TCCGATCTGGCTGAGCTGCTGGACTAATATGTTACAATCAGACAATTTATTATTTATTATTTCTTCTTTTTCCACTTCTCTGTCTTTTGCTTCTTTCAACTGGATACCGAGTGACTGTATTTGATCGTGCAAACGTTGTAGCTCTTCCCTACTTTCAGACAGCTGGCTGGTTAGCATGCTACATTCCTTGACTTTCTCCAGCAATTGCTCTGTGACTGAATTCTCTTTTTGCTCTACAAGTGTTGAAAGTTGCTCTACCTTCTTTGTTAAGGTATCTTTATCATGATTTACCTCAGAAAGCATTTTTTGGTACTTGTTGGCATTTACAGATATCTTATTTTCCATCTCTGCCACAGACTGGTTTCTCTTCATCAGTTCACATTCCTTCACATCCAATAATTTGGACATACTCTCATTCTCACTAATTAGCTGTTGCTTTTCTCTTTCTATAGTATTTATGGTATTTCTCAGATCTTCATTTGCTTTTATCTGCCCTGCCAGATCACGCTCTTTCCCTTCAAAGGCTGCCTGCAACTGTTTATTAGTTAATGTAAACGTTTGTCTCTCCATTTCCATCCTGTTCATTGTTTCATGGCTTTCATTTAGTTGGCTGCTAAGTTCTCTACACTGCATCTGTTGGACTTTTATTTCTTGAATTAATTTATGCTTAGTCTCTTCATTTTGCTGCTCAGTAACACAAAGTTTTTGTTCCAGTGAAATTATAATCGCTAGCTTCTTTTGTAAAAAAATTTCAGCTGTTTCTCGATGTTCAATATGCTCGGAGAGTTGTCTAGATAACTTAGCCATCTCTTCATCTTTTCTTGCAACTTCCAAAACAAGCTTGTTGTATACATCTTTCACTGATTTCAACTCATTTTCAAAACTCTGTTCTTGGCTTTCCTTCTCCTTAAGCAAGTTATTCAGTTTCTCTTTGGCAGAGCTGTTTTCGTGAAGCTGGGATTTCAAATATTCCATCTCCTCCCTGTGTTTTGTCTCAGTGGTATGAAGCTTTTCGGAGGATTTGTTAATTTTTTCTTTAAGCAAAGTAATTTGTGACTCGCACTCTGCAAGCTTGTTATGATATGTGACACTGTGGGTCTTGATTTCAGAATGTAGGTCTTTAATTGTTTCGCT
>TRINITY_DN4165_c1_g1_i1 len=303 path=[0:0-302]
TTACTTGCTGGTCAGCATCTGAAGGTTCTGAATCCCTCTCACTGATGAAATATCTACTGTTAAGCAATGTGGATAGGCTTTCAGTCAACTCCTCTTTCATAAGATCCAGCTCTTGCTGCAAAGACTGGATTTTATCATTCTTTGATTTCATTTCACTTTCTAAACTGCTCAACTTCTCAGTAAAAACTGCATTTTGCTGAGTGGCCCTATCAAATTCTGTCACCCATTTGTTTTCTGACTCAAGTAGACTTTGTTCTAGATTTTCAACCTTAAGCTTTAACATAGAGACTTCCTCACCCAGAT
>TRINITY_DN4171_c0_g1_i2 len=314 path=[0:0-68 2:69-86 4:87-87 5:88-313]
GCGGGGCACAATGCACGGCCACACGCCCGGGCACACACACACACACACCAGGGAAAGGCCGGGAAGGGGGGAAGGGGCGCCCGGAACGCCCCACCCGGAACACCGGCAGGGAGGGGGGGGGCACCACCACGGGGCAAGGCACGGACAGCAGCAACCCCCACACCACCCCAGTCCAGTCCAGTCCAAGGAGGTGCCCCCACAGGAACAGAGGCAGTCTCGGAGGGGGGGGCGGACCCCTGGAGCAAGGCACGTTGGGGGCCCCCAAAGCACAGCGAGGCCGGCGGAGGGGCTCCAGGAGGAGGAGGAAGGGGGCC
>TRINITY_DN4171_c0_g1_i1 len=306 path=[0:0-68 1:69-78 3:79-79 5:80-305]
GCGGGGCACAATGCACGGCCACACGCCCGGGCACACACACACACACACCAGGGAAAGGCCGGGAAGGGGCGCCCGGAAAACCCCACCCGGAACACCGGCAGGGAGGGGGGGGGCACCACCACGGGGCAAGGCACGGACAGCAGCAACCCCCACACCACCCCAGTCCAGTCCAGTCCAAGGAGGTGCCCCCACAGGAACAGAGGCAGTCTCGGAGGGGGGGGCGGACCCCTGGAGCAAGGCACGTTGGGGGCCCCCAAAGCACAGCGAGGCCGGCGGAGGGGCTCCAGGAGGAGGAGGAAGGGGGCC
>TRINITY_DN4171_c0_g1_i3 len=314 path=[0:0-68 2:69-86 3:87-87 5:88-313]
GCGGGGCACAATGCACGGCCACACGCCCGGGCACACACACACACACACCAGGGAAAGGCCGGGAAGGGGGGAAGGGGCGCCCGGAACACCCCACCCGGAACACCGGCAGGGAGGGGGGGGGCACCACCACGGGGCAAGGCACGGACAGCAGCAACCCCCACACCACCCCAGTCCAGTCCAGTCCAAGGAGGTGCCCCCACAGGAACAGAGGCAGTCTCGGAGGGGGGGGCGGACCCCTGGAGCAAGGCACGTTGGGGGCCCCCAAAGCACAGCGAGGCCGGCGGAGGGGCTCCAGGAGGAGGAGGAAGGGGGCC
>TRINITY_DN4171_c0_g2_i2 len=212 path=[0:0-211]
CCCCCAAAGCACAGCGAGGCCGGCGGAGGGGCGCCAGGAGGAGGAGGAAGGGGGCCCCACAGTCAAAGGCTGGCACAGGCAGGGCAGCCGGGTCCAGCGGTGCTCCTCCGCAGCACCAGCGACGCTCAGGCAGCACCCACGGAGTCACGGGGATGGAGGGGGCCCAGGACCACGGCCAGGGGCAGCAGCAAGCAGCGAGGCGGGCGGGAGCT
>TRINITY_DN4171_c1_g1_i4 len=428 path=[3:0-198 9:199-222 11:223-236 12:237-253 13:254-277 14:278-297 17:298-427]
GCCGGAAGGAGCACAGGGAGTCACAGGCTGCCTCTGGGGGCCACAGCAGGCCCAGGGCCTGGGTGCCCCGCCCGGTGAACCAGGTGGGGCCAATGGAGCAAGCCCCGGCGGTACCCCTGCACAGACATGTGGTGCGCGATCAGGTAGTAGGCCTCAAAGGGATCATGCATGGAGAGAGCCAGATGGACATCCACACAGACCCACACCCCCAACAGGGCCGACATCTCCGCCACGGAAGGCTCCGGCACACAGCAGGCAGCAGAAGGGGGCCACGGAAGGTGCCCCAGCTCCAGAAGGCATTGGTACACCACCCCACGGGTGCGCTGGTACAGATCGGAAGAGCACACGTCTGAACTCCAGTCACCTTGTAATCTCGTATGCCGTCTTCTGCTTGAAAAAAAAAAACACGTTGGGGGCCCCCAAAGCAC
>TRINITY_DN4171_c1_g1_i13 len=2675 path=[4:0-80 6:81-187 7:188-248 12:249-265 13:266-289 15:290-318 18:319-762 19:763-776 22:777-860 23:861-1475 24:1476-2077 25:2078-2674]
CACACCGGGGGGCCAGGGAGGCGACGTGGGGCTCACAGGCCGCTGCCGGGGGCCCCGCTGGCCCCAGGGCCCGGGTGGCCCGCCCGGTGGACCAGGTGGGGCCAGTGCAGCATGCCCCGGCGGTACCCCTGCAAGGACATGTAGTGGGCGATCAGGTAGTAGGCCTCGAAGGGATCGGGCATGGTGAGGGCCAGCTGCACATCCACACGCGCCCACACCGCCAACAGGGATGACATCTCCACCGCGGAGGGCTCCGGCACACAGCAGGCAGCAGAAGGGGGCCACGGAAGATGCCCCAGCTCCAGAAGCCGCTGGAACGCCGCCCCACGGGTGCGCTGGTACCCACGGGCCCCGTGAACACAGGAAAAGTAGGTCACGGCCAAGGCAGGGCCACCCTCGGCCAGGCACTCCGAGTAGGCGCCCAGACCACACACCACCAGCGCTGACACGGTCTCCGAGGCGCTCCAGGGCACATGGGCGCACAGCACCTCCGGGATGCGCCCCTCGGGGAAACGAGCCAGCCCCAGGGCCTCCGCATGCAGCCGGCAATCACGGGCGCTCACCACATGGCCAAAGTAACGGAGCCCGGAGCTCAGGCTCTCGTAGGCACCTGCACGGCTCCCCGGCCCGGCCAGGAGCAGCTGCACGGCAGGGGTGTGCCACAGGTCGCACAGAGACATGGTCTCGCGGAAGGCCCAGATATGGGGGGCCCCTTGGGGGCCGGACAGCGGGAGCCCCATGGATGGGCAGCCAGCCATGGTCCAGCACAACAGGGAATGGGACACGGAGCCCGGAGGGCACACAGACTGCCCAGGGCCGGGAGAGGCTCGGCCCGGCCCCCGGGACAGGGAACACGGGCCCGCACCGCAACATTGTAGCACAACAGAGCGAGGCGTGGGGTGCGGGCCCGGCACAGCTGCAGAGAACAACAGCGAGCTCTCTGTCTGCCTAATCGCACCTTCAAGGCCATCCCGCTACAAACAGCGAGGGGAGGGGGCCCGGGGTGCTGGGGGCGGGAGCAGCCGGAACGCAGCGGCACAGGGCGCGTGCAGGCCCGCGAGGCCGACCCCCGGGCGGAGCCACCAGCACCGGGCCGCCATAAGCGCTCCCAGCCCCCACCGGGGCCCCAGCACCATGGAGCGCGATAGGGCAGGTGGGAACTGGATGTTCCTCGCGCTCGCGGCTGAGTGGCACCGTGACCACACTGAGCAGCTGTGCCTCCTGACCGAGAGGGTGCACCTGGCCGTCCGCCTGCGCTATGTCCTGGCCCTGCGGGCTGGCGTGCGCCTCCGGGGCCAGCAGGCCCGCAGGAGAGTCCGTGCCCGGCTCAGGGCTCGGCGCCGGGCCTGGGGGGCGTGGCTGGCCGCCTGCCGGAGCCTCACCCGGCCCGCTGCGCTCCGAGGGGCCGCGAGGCGGTTCCGCTGGGCAACGCAGACCCTCCGCCGGGCAGCGCTGCTGGCTATGCCCATAGCGCGGAGCCTATGGGTCACGGAGCGGCCCCAGGCCTGGTGGGAGCGGGCCCAGGCCCACTGGGGGGAGGCCGAGTGGGGGTCCCACTTCCGGATGGGCAAGGCCACCCTGCTGCGCCTAGCGGAGCTCCTCACGCCCTGGCTGGAGCGGCAGCACACCTCCATGCGGGAGCCCATCCCCATGGTCCAGCGGGTGGCCATAGGGGTCTGGGCCCTCGCAACGCCCGACTCCTGCCGCTCCGTGTCCCAGCACTTCGGGGTGGGGCTCAGCACGGTCGCCTGCATCGTGCGGGATGTGTGCGAGGCTGTGGAGGGCGTGCTCCTCGACAGGACCATCCAGCTCCTGGACCAGGGCGCTGTGATGGCTGGCTTCGCGGCCGGGGGCTTTCCGAACTGCATCGGAGCCGTGGACGGCACACACATCGAGATCCTGCGCCCGGCCGCGGGGGAGGCCCTGGAGTATGTGAACCGGCACGGATACTACTCCCTGCACCTGCAGGGGGTGGTGGACCACCGGGCCCGCTTCATAGACATCTACACGGGCAACTCCGGCCGGAGTCACGACGCCAGGATCATGACCATCTCCCCCTTCTATGCCCGCATGTACCGGGGGGACTTCGCGGACATGGGCATGAGGTGGATCGAGGGTGTTCCCATGCCCCCCTGCATCCTGGGGGACCCCGCCTACCCCCTGACCCGCTGGCTGATGAAGGTCTACCCTGTCCCGAGCACCCCTGCGGAGCAGGTATACAATACCCGCCTGTGTGCGAGCCGGACCGTGGTGGAGCGTGCCTTCGGGGCCCTGAAGCAGCGCTGGAGGAGTCTAGCTGGCCGCCTGGACTTCACCGTCCCCACCTCCGCCCTGGTGATCGGTGCCTGCTGCGTTCTGCACAATGTGTGCGAGACCGAGGGGGCGGCCCTGGAGTACCCCGAGCCCCACCGGCCCCCCGGTCCTGTTCCCCTGTACGTGAACGCAGGGAACCCCCGGGAGTACCGGTATGCCAAAAGGATCCGGAACGCCCTTGCAACCCACATCGCCCGGGGGGGCCCGCTGTGAGGGCCTTCCCGCCCCTGGGGGCCCCACCCCCCGTTCCGTGCCCATGCCCCTGTACACGCGGTCCCACAGCCCTGTCCCCCCCACAAACGGGCCGGGGACAACTGTCTCTTTACAACACTTTATTGCCCACACAGTTCACACAATCACCC
>TRINITY_DN4171_c1_g1_i10 len=920 path=[5:0-172 6:173-279 8:280-302 9:303-326 11:327-340 12:341-357 13:358-381 15:382-410 18:411-854 20:855-919]
GCTCTTCCGATCTAGGGGTCCGCAGGTTGGGAGCAGCCAGCGGGGACCTGGGCCCCCCCCCGGACCGGGGCGGGAGCCCACACGGGGGCACCACACCGGGGGGGCCAGGGAGGCGATGCAGGGGTCACAGGCCGCCGCTGGGGGCCCCGGAGGCCCCAGGGCCCGGGTGCCCTGCCCGGTGGACCAGGTGGGGCCAGTGCAGCATGCCCCGGCGGTACCCCTGCAAGGACATGTAGTGGGCGATCAGGTAGTAGGCCTCGAAGGGATCGGGCATGGTGAGAGCCAGCTGGACGTCCACACGGGCCCACACCCCCAACAGGGCCGACATCTCCGCCACGGAAGGCTCCGGCACACAGCAGGCAGCAGAAGGGGGCCACGGAAGATGCCCCAGCTCCAGAAGCCGCTGGAACGCCGCCCCACGGGTGCGCTGGTACCCACGGGCCCCGTGAACACAGGAAAAGTAGGTCACGGCCAAGGCAGGGCCACCCTCGGCCAGGCACTCCGAGTAGGCGCCCAGACCACACACCACCAGCGCTGACACGGTCTCCGAGGCGCTCCAGGGCACATGGGCGCACAGCACCTCCGGGATGCGCCCCTCGGGGAAACGAGCCAGCCCCAGGGCCTCCGCATGCAGCCGGCAATCACGGGCGCTCACCACATGGCCAAAGTAACGGAGCCCGGAGCTCAGGCTCTCGTAGGCACCTGCACGGCTCCCCGGCCCGGCCAGGAGCAGCTGCACGGCAGGGGTGTGCCACAGGTCGCACAGAGACATGGTCTCGCGGAAGGCCCAGATATGGGGGGCCCCTTGGGGGCCGGACAGCGGGAGCCCCATGGATGGGCAGCCAGCCATGGTCCGGCACGACAGGGAAAGGAACACGGAGCCCAGAGGGCACACAAACCGTCCAGGGCCGGGAGGGACC
>TRINITY_DN4171_c1_g1_i8 len=828 path=[4:0-80 6:81-187 7:188-248 12:249-265 13:266-289 14:290-309 16:310-318 18:319-762 20:763-827]
CACACCGGGGGGCCAGGGAGGCGACGTGGGGCTCACAGGCCGCTGCCGGGGGCCCCGCTGGCCCCAGGGCCCGGGTGGCCCGCCCGGTGGACCAGGTGGGGCCAGTGCAGCATGCCCCGGCGGTACCCCTGCAAGGACATGTAGTGGGCGATCAGGTAGTAGGCCTCGAAGGGATCGGGCATGGTGAGGGCCAGCTGCACATCCACACGCGCCCACACCGCCAACAGGGATGACATCTCCACCGCGGAGGGCTCCGGCACACAGCAGGCAGCAGAAGGGGGCCACGGAAGGTGCCCCAGCTCCAGAAGGCGTTGGTACACCGCCCCACGGGTGCGCTGGTACCCACGGGCCCCGTGAACACAGGAAAAGTAGGTCACGGCCAAGGCAGGGCCACCCTCGGCCAGGCACTCCGAGTAGGCGCCCAGACCACACACCACCAGCGCTGACACGGTCTCCGAGGCGCTCCAGGGCACATGGGCGCACAGCACCTCCGGGATGCGCCCCTCGGGGAAACGAGCCAGCCCCAGGGCCTCCGCATGCAGCCGGCAATCACGGGCGCTCACCACATGGCCAAAGTAACGGAGCCCGGAGCTCAGGCTCTCGTAGGCACCTGCACGGCTCCCCGGCCCGGCCAGGAGCAGCTGCACGGCAGGGGTGTGCCACAGGTCGCACAGAGACATGGTCTCGCGGAAGGCCCAGATATGGGGGGCCCCTTGGGGGCCGGACAGCGGGAGCCCCATGGATGGGCAGCCAGCCATGGTCCGGCACGACAGGGAAAGGAACACGGAGCCCAGAGGGCACACAAACCGTCCAGGGCCGGGAGGGACC
>TRINITY_DN4171_c1_g1_i6 len=2767 path=[5:0-172 6:173-279 7:280-340 12:341-357 13:358-381 15:382-410 18:411-854 19:855-868 22:869-952 23:953-1567 24:1568-2169 25:2170-2766]
GCTCTTCCGATCTAGGGGTCCGCAGGTTGGGAGCAGCCAGCGGGGACCTGGGCCCCCCCCCGGACCGGGGCGGGAGCCCACACGGGGGCACCACACCGGGGGGGCCAGGGAGGCGATGCAGGGGTCACAGGCCGCCGCTGGGGGCCCCGGAGGCCCCAGGGCCCGGGTGCCCTGCCCGGTGGACCAGGTGGGGCCAGTGCAGCATGCCCCGGCGGTACCCCTGCAAGGACATGTAGTGGGCGATCAGGTAGTAGGCCTCGAAGGGATCGGGCATGGTGAGGGCCAGCTGCACATCCACACGCGCCCACACCGCCAACAGGGATGACATCTCCACCGCGGAGGGCTCCGGCACACAGCAGGCAGCAGAAGGGGGCCACGGAAGATGCCCCAGCTCCAGAAGCCGCTGGAACGCCGCCCCACGGGTGCGCTGGTACCCACGGGCCCCGTGAACACAGGAAAAGTAGGTCACGGCCAAGGCAGGGCCACCCTCGGCCAGGCACTCCGAGTAGGCGCCCAGACCACACACCACCAGCGCTGACACGGTCTCCGAGGCGCTCCAGGGCACATGGGCGCACAGCACCTCCGGGATGCGCCCCTCGGGGAAACGAGCCAGCCCCAGGGCCTCCGCATGCAGCCGGCAATCACGGGCGCTCACCACATGGCCAAAGTAACGGAGCCCGGAGCTCAGGCTCTCGTAGGCACCTGCACGGCTCCCCGGCCCGGCCAGGAGCAGCTGCACGGCAGGGGTGTGCCACAGGTCGCACAGAGACATGGTCTCGCGGAAGGCCCAGATATGGGGGGCCCCTTGGGGGCCGGACAGCGGGAGCCCCATGGATGGGCAGCCAGCCATGGTCCAGCACAACAGGGAATGGGACACGGAGCCCGGAGGGCACACAGACTGCCCAGGGCCGGGAGAGGCTCGGCCCGGCCCCCGGGACAGGGAACACGGGCCCGCACCGCAACATTGTAGCACAACAGAGCGAGGCGTGGGGTGCGGGCCCGGCACAGCTGCAGAGAACAACAGCGAGCTCTCTGTCTGCCTAATCGCACCTTCAAGGCCATCCCGCTACAAACAGCGAGGGGAGGGGGCCCGGGGTGCTGGGGGCGGGAGCAGCCGGAACGCAGCGGCACAGGGCGCGTGCAGGCCCGCGAGGCCGACCCCCGGGCGGAGCCACCAGCACCGGGCCGCCATAAGCGCTCCCAGCCCCCACCGGGGCCCCAGCACCATGGAGCGCGATAGGGCAGGTGGGAACTGGATGTTCCTCGCGCTCGCGGCTGAGTGGCACCGTGACCACACTGAGCAGCTGTGCCTCCTGACCGAGAGGGTGCACCTGGCCGTCCGCCTGCGCTATGTCCTGGCCCTGCGGGCTGGCGTGCGCCTCCGGGGCCAGCAGGCCCGCAGGAGAGTCCGTGCCCGGCTCAGGGCTCGGCGCCGGGCCTGGGGGGCGTGGCTGGCCGCCTGCCGGAGCCTCACCCGGCCCGCTGCGCTCCGAGGGGCCGCGAGGCGGTTCCGCTGGGCAACGCAGACCCTCCGCCGGGCAGCGCTGCTGGCTATGCCCATAGCGCGGAGCCTATGGGTCACGGAGCGGCCCCAGGCCTGGTGGGAGCGGGCCCAGGCCCACTGGGGGGAGGCCGAGTGGGGGTCCCACTTCCGGATGGGCAAGGCCACCCTGCTGCGCCTAGCGGAGCTCCTCACGCCCTGGCTGGAGCGGCAGCACACCTCCATGCGGGAGCCCATCCCCATGGTCCAGCGGGTGGCCATAGGGGTCTGGGCCCTCGCAACGCCCGACTCCTGCCGCTCCGTGTCCCAGCACTTCGGGGTGGGGCTCAGCACGGTCGCCTGCATCGTGCGGGATGTGTGCGAGGCTGTGGAGGGCGTGCTCCTCGACAGGACCATCCAGCTCCTGGACCAGGGCGCTGTGATGGCTGGCTTCGCGGCCGGGGGCTTTCCGAACTGCATCGGAGCCGTGGACGGCACACACATCGAGATCCTGCGCCCGGCCGCGGGGGAGGCCCTGGAGTATGTGAACCGGCACGGATACTACTCCCTGCACCTGCAGGGGGTGGTGGACCACCGGGCCCGCTTCATAGACATCTACACGGGCAACTCCGGCCGGAGTCACGACGCCAGGATCATGACCATCTCCCCCTTCTATGCCCGCATGTACCGGGGGGACTTCGCGGACATGGGCATGAGGTGGATCGAGGGTGTTCCCATGCCCCCCTGCATCCTGGGGGACCCCGCCTACCCCCTGACCCGCTGGCTGATGAAGGTCTACCCTGTCCCGAGCACCCCTGCGGAGCAGGTATACAATACCCGCCTGTGTGCGAGCCGGACCGTGGTGGAGCGTGCCTTCGGGGCCCTGAAGCAGCGCTGGAGGAGTCTAGCTGGCCGCCTGGACTTCACCGTCCCCACCTCCGCCCTGGTGATCGGTGCCTGCTGCGTTCTGCACAATGTGTGCGAGACCGAGGGGGCGGCCCTGGAGTACCCCGAGCCCCACCGGCCCCCCGGTCCTGTTCCCCTGTACGTGAACGCAGGGAACCCCCGGGAGTACCGGTATGCCAAAAGGATCCGGAACGCCCTTGCAACCCACATCGCCCGGGGGGGCCCGCTGTGAGGGCCTTCCCGCCCCTGGGGGCCCCACCCCCCGTTCCGTGCCCATGCCCCTGTACACGCGGTCCCACAGCCCTGTCCCCCCCACAAACGGGCCGGGGACAACTGTCTCTTTACAACACTTTATTGCCCACACAGTTCACACAATCACCC
>TRINITY_DN4171_c1_g1_i12 len=751 path=[3:0-198 9:199-222 11:223-236 12:237-253 13:254-277 14:278-297 16:298-306 18:307-750]
GCCGGAAGGAGCACAGGGAGTCACAGGCTGCCTCTGGGGGCCACAGCAGGCCCAGGGCCTGGGTGCCCCGCCCGGTGAACCAGGTGGGGCCAATGGAGCAAGCCCCGGCGGTACCCCTGCACAGACATGTGGTGCGCGATCAGGTAGTAGGCCTCAAAGGGATCATGCATGGAGAGAGCCAGATGGACATCCACACAGACCCACACCCCCAACAGGGCCGACATCTCCGCCACGGAAGGCTCCGGCACACAGCAGGCAGCAGAAGGGGGCCACGGAAGGTGCCCCAGCTCCAGAAGGCGTTGGTACACCGCCCCACGGGTGCGCTGGTACCCACGGGCCCCGTGAACACAGGAAAAGTAGGTCACGGCCAAGGCAGGGCCACCCTCGGCCAGGCACTCCGAGTAGGCGCCCAGACCACACACCACCAGCGCTGACACGGTCTCCGAGGCGCTCCAGGGCACATGGGCGCACAGCACCTCCGGGATGCGCCCCTCGGGGAAACGAGCCAGCCCCAGGGCCTCCGCATGCAGCCGGCAATCACGGGCGCTCACCACATGGCCAAAGTAACGGAGCCCGGAGCTCAGGCTCTCGTAGGCACCTGCACGGCTCCCCGGCCCGGCCAGGAGCAGCTGCACGGCAGGGGTGTGCCACAGGTCGCACAGAGACATGGTCTCGCGGAAGGCCCAGATATGGGGGGCCCCTTGGGGGCCGGACAGCGGGAGCCCCATGGATGGGCAGCCAGCCATGGTCC
>TRINITY_DN4171_c1_g1_i5 len=263 path=[4:0-80 6:81-187 8:188-210 9:211-234 10:235-262]
CACACCGGGGGGCCAGGGAGGCGACGTGGGGCTCACAGGCCGCTGCCGGGGGCCCCGCTGGCCCCAGGGCCCGGGTGGCCCGCCCGGTGGACCAGGTGGGGCCAGTGCAGCATGCCCCGGCGGTACCCCTGCAAGGACATGTAGTGGGCGATCAGGTAGTAGGCCTCGAAGGGATCGGGCATGGTGAGAGCCAGCTGGACGTCCACACGGGCCCACACCCCCAACAGGGCCGACAGCTCCATCGCAGAAGGCTCCAGGACACA
>TRINITY_DN4171_c1_g1_i1 len=716 path=[0:0-113 24:114-715]
ACCGGCTGCCGGAGCCTCACCCGGCCTGCTGCGCTCCGCAGGGCCGCGAGGCGGTTCCTCTGGGCAACGGAGACCCTCCGCCGGGCAGCTCTGCTCGCTATGCCCATAGCGCGCAGCCTATGGGTCACGGAGCGGCCCCAGGCCTGGTGGGAGCGGGCCCAGGCCCACTGGGGGGAGGCCGAGTGGGGGTCCCACTTCCGGATGGGCAAGGCCACCCTGCTGCGCCTAGCGGAGCTCCTCACGCCCTGGCTGGAGCGGCAGCACACCTCCATGCGGGAGCCCATCCCCATGGTCCAGCGGGTGGCCATAGGGGTCTGGGCCCTCGCAACGCCCGACTCCTGCCGCTCCGTGTCCCAGCACTTCGGGGTGGGGCTCAGCACGGTCGCCTGCATCGTGCGGGATGTGTGCGAGGCTGTGGAGGGCGTGCTCCTCGACAGGACCATCCAGCTCCTGGACCAGGGCGCTGTGATGGCTGGCTTCGCGGCCGGGGGCTTTCCGAACTGCATCGGAGCCGTGGACGGCACACACATCGAGATCCTGCGCCCGGCCGCGGGGGAGGCCCTGGAGTATGTGAACCGGCACGGATACTACTCCCTGCACCTGCAGGGGGTGGTGGACCACCGGGCCCGCTTCATAGACATCTACACGGGCAACTCCGGCCGGAGTCACGACGCCAGGATCATGACCATCTCCCCCTTCTATGCCCGCATGTACCG
>TRINITY_DN4171_c1_g1_i2 len=624 path=[1:0-26 25:27-623]
TCTCCCCTTCTATGCCCGCATGTACCAGGGGGACTTCGCGGACATGGGCATGAGGTGGATCGAGGGTGTTCCCATGCCCCCCTGCATCCTGGGGGACCCCGCCTACCCCCTGACCCGCTGGCTGATGAAGGTCTACCCTGTCCCGAGCACCCCTGCGGAGCAGGTATACAATACCCGCCTGTGTGCGAGCCGGACCGTGGTGGAGCGTGCCTTCGGGGCCCTGAAGCAGCGCTGGAGGAGTCTAGCTGGCCGCCTGGACTTCACCGTCCCCACCTCCGCCCTGGTGATCGGTGCCTGCTGCGTTCTGCACAATGTGTGCGAGACCGAGGGGGCGGCCCTGGAGTACCCCGAGCCCCACCGGCCCCCCGGTCCTGTTCCCCTGTACGTGAACGCAGGGAACCCCCGGGAGTACCGGTATGCCAAAAGGATCCGGAACGCCCTTGCAACCCACATCGCCCGGGGGGGCCCGCTGTGAGGGCCTTCCCGCCCCTGGGGGCCCCACCCCCCGTTCCGTGCCCATGCCCCTGTACACGCGGTCCCACAGCCCTGTCCCCCCCACAAACGGGCCGGGGACAACTGTCTCTTTACAACACTTTATTGCCCACACAGTTCACACAATCACCC
>TRINITY_DN4171_c1_g1_i11 len=1476 path=[4:0-80 6:81-187 8:188-210 9:211-234 11:235-248 12:249-265 13:266-289 15:290-318 18:319-762 19:763-776 21:777-860 23:861-1475]
CACACCGGGGGGCCAGGGAGGCGACGTGGGGCTCACAGGCCGCTGCCGGGGGCCCCGCTGGCCCCAGGGCCCGGGTGGCCCGCCCGGTGGACCAGGTGGGGCCAGTGCAGCATGCCCCGGCGGTACCCCTGCAAGGACATGTAGTGGGCGATCAGGTAGTAGGCCTCGAAGGGATCGGGCATGGTGAGAGCCAGCTGGACGTCCACACGGGCCCACACCCCCAACAGGGCCGACATCTCCGCCACGGAAGGCTCCGGCACACAGCAGGCAGCAGAAGGGGGCCACGGAAGATGCCCCAGCTCCAGAAGCCGCTGGAACGCCGCCCCACGGGTGCGCTGGTACCCACGGGCCCCGTGAACACAGGAAAAGTAGGTCACGGCCAAGGCAGGGCCACCCTCGGCCAGGCACTCCGAGTAGGCGCCCAGACCACACACCACCAGCGCTGACACGGTCTCCGAGGCGCTCCAGGGCACATGGGCGCACAGCACCTCCGGGATGCGCCCCTCGGGGAAACGAGCCAGCCCCAGGGCCTCCGCATGCAGCCGGCAATCACGGGCGCTCACCACATGGCCAAAGTAACGGAGCCCGGAGCTCAGGCTCTCGTAGGCACCTGCACGGCTCCCCGGCCCGGCCAGGAGCAGCTGCACGGCAGGGGTGTGCCACAGGTCGCACAGAGACATGGTCTCGCGGAAGGCCCAGATATGGGGGGCCCCTTGGGGGCCGGACAGCGGGAGCCCCATGGATGGGCAGCCAGCCATGGTCCAGCACAACAGGGAAAGGGACACGGAGCCCTGAGGGCACATTGACTGCCCAGGGCCGGGGGAGGCTCGGCCTGGCCCCCGGGACAGGGAACACGGCCCTGCACCGCAACATTGTAGCACAACAGAGCGAGGCGTGGGGTGCGGGCCCGGCACAGCTGCAGAGAACAACAGCGAGCTCTCTGTCTGCCTAATCGCACCTTCAAGGCCATCCCGCTACAAACAGCGAGGGGAGGGGGCCCGGGGTGCTGGGGGCGGGAGCAGCCGGAACGCAGCGGCACAGGGCGCGTGCAGGCCCGCGAGGCCGACCCCCGGGCGGAGCCACCAGCACCGGGCCGCCATAAGCGCTCCCAGCCCCCACCGGGGCCCCAGCACCATGGAGCGCGATAGGGCAGGTGGGAACTGGATGTTCCTCGCGCTCGCGGCTGAGTGGCACCGTGACCACACTGAGCAGCTGTGCCTCCTGACCGAGAGGGTGCACCTGGCCGTCCGCCTGCGCTATGTCCTGGCCCTGCGGGCTGGCGTGCGCCTCCGGGGCCAGCAGGCCCGCAGGAGAGTCCGTGCCCGGCTCAGGGCTCGGCGCCGGGCCTGGGGGGCGTGGCTGGCCGCCTGCCGGAGCCTCACCCGGCCCGCTGCGCTCCGAGGGGCCGCGAGGCGGTTCCGCTGGGCAACGCAGACCCTCCGCCGGGCAGCGCTGCTGGCTATGCCCATAGCGCGG
>TRINITY_DN4171_c1_g1_i3 len=219 path=[2:0-44 13:45-68 14:69-88 17:89-218]
CACCGAGATCTACACTCTTTCCCTACACGACGCTCTTCCGATCTTGGCAGCAGAAGGGGGCCACGGAAGGTGCCCCAGCTCCAGAAGGCATTGGTACACCACCCCACGGGTGCGCTGGTACAGATCGGAAGAGCACACGTCTGAACTCCAGTCACCTTGTAATCTCGTATGCCGTCTTCTGCTTGAAAAAAAAAAACACGTTGGGGGCCCCCAAAGCAC
>TRINITY_DN4171_c1_g1_i7 len=2170 path=[5:0-172 6:173-279 8:280-302 9:303-326 11:327-340 12:341-357 13:358-381 14:382-401 16:402-410 18:411-854 19:855-868 21:869-952 23:953-1567 24:1568-2169]
GCTCTTCCGATCTAGGGGTCCGCAGGTTGGGAGCAGCCAGCGGGGACCTGGGCCCCCCCCCGGACCGGGGCGGGAGCCCACACGGGGGCACCACACCGGGGGGGCCAGGGAGGCGATGCAGGGGTCACAGGCCGCCGCTGGGGGCCCCGGAGGCCCCAGGGCCCGGGTGCCCTGCCCGGTGGACCAGGTGGGGCCAGTGCAGCATGCCCCGGCGGTACCCCTGCAAGGACATGTAGTGGGCGATCAGGTAGTAGGCCTCGAAGGGATCGGGCATGGTGAGAGCCAGCTGGACGTCCACACGGGCCCACACCCCCAACAGGGCCGACATCTCCGCCACGGAAGGCTCCGGCACACAGCAGGCAGCAGAAGGGGGCCACGGAAGGTGCCCCAGCTCCAGAAGGCGTTGGTACACCGCCCCACGGGTGCGCTGGTACCCACGGGCCCCGTGAACACAGGAAAAGTAGGTCACGGCCAAGGCAGGGCCACCCTCGGCCAGGCACTCCGAGTAGGCGCCCAGACCACACACCACCAGCGCTGACACGGTCTCCGAGGCGCTCCAGGGCACATGGGCGCACAGCACCTCCGGGATGCGCCCCTCGGGGAAACGAGCCAGCCCCAGGGCCTCCGCATGCAGCCGGCAATCACGGGCGCTCACCACATGGCCAAAGTAACGGAGCCCGGAGCTCAGGCTCTCGTAGGCACCTGCACGGCTCCCCGGCCCGGCCAGGAGCAGCTGCACGGCAGGGGTGTGCCACAGGTCGCACAGAGACATGGTCTCGCGGAAGGCCCAGATATGGGGGGCCCCTTGGGGGCCGGACAGCGGGAGCCCCATGGATGGGCAGCCAGCCATGGTCCAGCACAACAGGGAAAGGGACACGGAGCCCTGAGGGCACATTGACTGCCCAGGGCCGGGGGAGGCTCGGCCTGGCCCCCGGGACAGGGAACACGGCCCTGCACCGCAACATTGTAGCACAACAGAGCGAGGCGTGGGGTGCGGGCCCGGCACAGCTGCAGAGAACAACAGCGAGCTCTCTGTCTGCCTAATCGCACCTTCAAGGCCATCCCGCTACAAACAGCGAGGGGAGGGGGCCCGGGGTGCTGGGGGCGGGAGCAGCCGGAACGCAGCGGCACAGGGCGCGTGCAGGCCCGCGAGGCCGACCCCCGGGCGGAGCCACCAGCACCGGGCCGCCATAAGCGCTCCCAGCCCCCACCGGGGCCCCAGCACCATGGAGCGCGATAGGGCAGGTGGGAACTGGATGTTCCTCGCGCTCGCGGCTGAGTGGCACCGTGACCACACTGAGCAGCTGTGCCTCCTGACCGAGAGGGTGCACCTGGCCGTCCGCCTGCGCTATGTCCTGGCCCTGCGGGCTGGCGTGCGCCTCCGGGGCCAGCAGGCCCGCAGGAGAGTCCGTGCCCGGCTCAGGGCTCGGCGCCGGGCCTGGGGGGCGTGGCTGGCCGCCTGCCGGAGCCTCACCCGGCCCGCTGCGCTCCGAGGGGCCGCGAGGCGGTTCCGCTGGGCAACGCAGACCCTCCGCCGGGCAGCGCTGCTGGCTATGCCCATAGCGCGGAGCCTATGGGTCACGGAGCGGCCCCAGGCCTGGTGGGAGCGGGCCCAGGCCCACTGGGGGGAGGCCGAGTGGGGGTCCCACTTCCGGATGGGCAAGGCCACCCTGCTGCGCCTAGCGGAGCTCCTCACGCCCTGGCTGGAGCGGCAGCACACCTCCATGCGGGAGCCCATCCCCATGGTCCAGCGGGTGGCCATAGGGGTCTGGGCCCTCGCAACGCCCGACTCCTGCCGCTCCGTGTCCCAGCACTTCGGGGTGGGGCTCAGCACGGTCGCCTGCATCGTGCGGGATGTGTGCGAGGCTGTGGAGGGCGTGCTCCTCGACAGGACCATCCAGCTCCTGGACCAGGGCGCTGTGATGGCTGGCTTCGCGGCCGGGGGCTTTCCGAACTGCATCGGAGCCGTGGACGGCACACACATCGAGATCCTGCGCCCGGCCGCGGGGGAGGCCCTGGAGTATGTGAACCGGCACGGATACTACTCCCTGCACCTGCAGGGGGTGGTGGACCACCGGGCCCGCTTCATAGACATCTACACGGGCAACTCCGGCCGGAGTCACGACGCCAGGATCATGACCATCTCCCCCTTCTATGCCCGCATGTACCG
>TRINITY_DN4153_c0_g1_i7 len=5979 path=[0:0-87 4:88-271 5:272-358 6:359-939 7:940-1058 8:1059-1060 9:1061-5978]
AGCATTGAACTCTTGAGTGTTCACTGTCTTAACTGCATGCTCCCCCACAGGGACAGAACTGTGCAGCTTGCTGCCTTTATCCAATGAGGAGTGGCTGCAAGGTGAAGAAATATGAAACGCAGTTGCTGGTTCTGGATGTTAGCACCCAGGATGAAGGAGCGCTAAGCTCAAAAATCCCAAACATTGCAAATCGAGATGGACACGCCACTGATGAAGAGAAGCTGGCTTCCACATCCTCGAATCAGAAACCAGCAAGATCAGAAGTGAAAGGTGAGCCAGAAGACGACCTGGAGTACTTTGAGTGTTCCAGTGTTCCTGTGTCTGCCATAAATCATGCGTTTTCATCCCCAGGAGCAGGTTTTGAGAAGGAACCTCCCCCCCAGACAGAGAAGGATGGCTCCAGCAGCCTCCTGGGCGATTCTGAGCTGTGCTCAGTGGACAAAATCCCCATGGCCATGACAGTTGGCATAAGCAGCAGCGAAAGCCCCCTGGATGGCATTTGTCTCAGCGAAGATGATAAGATGGCTGTACTGACTCTGATCAGAGAAGAGATTATTGCTAAAGAGATTGAAGCAAGTGAATGGAAGAAAAAATATGAAGGGAGCAGACAAGAAGTCCTAGAAATGAGGAAGATTGTTGCTGAATATGAAAAGACCATTGCCCAGATGATTGAAGATGAACAGCGGGCAAACATGACCTCTCAGAAGAGTCTCCAGCAGCTCACAATGGAGAAGGAGCAGGCCTTGGCAGACCTGAACTCGGTGGAAAGATCGCTCTCTGACCTGTTCAGGAGATATGAGAACCTGAAGGGCGTTCTAGAAGGCTTTAAGAAGAATGAAGAAGCTTTGAAAAAATGTGCTCAGGATTACCTAGCCCGAGTCAAGCAAGAGGAGCAACGGTATCAAGCCTTGAAAATTCATGCAGAAGAAAAGTTAGACAAAGCCAATGAAGAAATTGCTCAGGTGCGGACAAAAGCAAAGGCTGAGAGTGCAGCTCTCCATGCTGGGCTCCGCAAAGAGCAGATGAAGGTGGAATCACTGGAGAGAGCCCTTCAGCAGAAGAACCAGGAAATCGAAGAGCTGACCAAGATCTGCGATGAGCTGATTGCAAAGCTGGGCAAGACCGACTGAGCCACTCTGCCCTCATCTGACACACTGCACTTGGCTGCTTCCTGCTGTCTATCTGTAATGCCAAGCACCTTGCCTTGTCTCCCTTTAGCAGAGGAAAAGCACATGTGCCCAGCTGCTGGCAGTGACCTGGGCGACCTGCTCTCCCATCCTTCTCAGTGTTTATTAGGGCTTGGCTCAGTTTGCCTTTAGCTGCATGGGGCTTGTCTATGTCTACTGAAGTCCTTAACCGGTAGCCCGCTCCCCTAGCCCAATGGCCATTGTCTGGATTCGTTCCCCTGCAGCTAGGAAGCAGGCTTGAGTCAGGTTTATATGAGAGCTTGTATATTTTATTTGCTAGAGAGATTGAGTATGGGTCACTTTCATCTGTGACCTAGAGGAGCTCCAGTCTACAACAGGTTCAGAGAGCTCACAAAGTGCAATCTGATGTTGTAAAGGGAAAGCCCAACATCTGGGGTGGGGGCAGTATTCTGCGTTCAGGTGCAGCTGCCTGAACTCGCCAAGTCTCCCATAGTAGGTGGTTTCCATTAACTGCTCATTTGCCCAGAAGCAGACTCAGCCACTTCTGGGGTTGGGATCCAAGTGCACGATACAAGGTCTGCAGAACTCTGATCTCGGGGTCTCTGCCAACAGCCAGGCACGGAAGCCCATGTGTCTCTAAACCAGTTCACTTTATTGCCATTGCACTAAGAATCCTGTCTCTTTGGGAGAGTGTATGTTCTACTGAGCTCACCCACAATTTAAGGCTTTTCAAGCAGGAGAGCAGTCGTTCTACCATTAAAATTAAAAAATTTGCACAGAGGAGCTCCCTGTAACTGAGGCAAGATGCTGTTATCCCCTTCCTCAGGGACTGCAGAAGGGGATCTCCAAGGGAATCAATTAGTCAGAATTTTTTCCAACTCTAATGTTCTACAGCCCTTTTCCCCAAGTGGCTGAGAATCTCAAACTTGAGTTACATAAGATTTTCCCAAAGAGGGGTAATTACATTGTTGCCTTGTGCTCTGGATACTGTGCTACTGCTTGGCAAAGGAACAACCAAGGGTAGGTACAGACAGCTGCTAGGCCCAGCCACATATCTGAAAGACAGCAAACAAAGCCTCACTGCCAGGCATTCAAAATCACTTCGGTGAGCACTTTCCCTTGCTTAGGCCAAGTCCACTTCATGCAGAATTGAAATGGCAGGCACAGTGGCGTATATTTAAGTGTCTGTAACTTTTTTGTATCATATTTGTAATGCTGTTGCATGGTCCAGCTGTAGCAGTGATCACATTGGAGATGCCTTCGTAACTCTACAGAGTTGCAGCTGACCCAGGTCACATGGAATTCTCATGGATTCAGTCCTCCCCTTAATGGTCAGAGAGAAATTATGTTCCTATGTTGTGTGCCATGCTCTACCAATGGGCTGTTGCTAAGATCAGGGAAGGGAGTGCACATAGTGCGTTTGAAGCCTTTTCTCTTGCATTTGGTGCAAACCTTTCCTGCCCTCAGAGAACACAGGCTGTGTAGAAGAGTAATGACAGCTACTGTGGCTCAGAACACTGTCTGCTTAACCTTAGATTCTCTGGGGCTGTACCGTTACCCCCAGTAGTTGCTGTGCCAGTTCTTAACAAAGCCTTTTGCTGCTGCTTTTTCATAACCAAATCAAACTCCTGTTTTCTAAGTGCACATGAAGAGGATGCAATGTATAGGTCTCTTTGAACTGGACCTGCATAAATGAAATTGATTTTATTAAATGCATTATGCACTGAAAGAATTTATTAACAAGGCAGGACTAACACAAACAGTTAATAAGGGCCGTTTCATCAGAGGAGAGAGGAAGCCTTGTGCTGGCCTGTAGATCCTGGGCCTCTTGGGGGAGGCTGGGCTCTGGAGGGGGTGGGGGGAATCCTGCTTCCCCTCATTCTCACACTAGTTCCTTTGGGTAGCAGAAAGGGAAAGCTATGTGTCTGCACGCGTTTCCCCTGGGTGCCACCCTCAAGCAGAATGGGGGCAAATGCCACTCGTAGGGGTTGTTCAGAAACTCTAAGCATTTGTTTAGAAGTAGCTACCTACCAACCCTCCATAACCTCACTTACATTTTCATGAGCATAGAGCGGGAGGCAATCACCTCTCCAAACAAGAGTTGTAATGTGGGGTGAGGGAGGCTCTTACTTTGTGGGCACATTTCTGGGGAAACTTCCTTTGTTCGTCTCCCTTTGTTCATCTCCCTGCTTTCCCAACAAACATCAGTACTTCTGACTTCCTGCGTCTCAGGCAGCCTCACTGCCTGCTGCTGCTTGTTCCATTCCTCTTGCAAGCAGATGAGTCCAAGCTCCAAAGCAAGAAAAGGGAGGGATTTAGGCCATGGCTCCCCTTGCTTGTGAGAACAGAGGCAGAGGGAGGTTCCTCTAGTCTGGCACACTTGTGAGGACACCCCTCTAGAAGCTGTACCCAGGAAGCTGCGCTCTTTCTTTTCAGGCAGCCACAGTAAGCCAGCCACAGACCCAAAACTTAGCCACTGTGAGCAGGTTTCCCTAAAGCGGTGGCATGACTATGATGATTGATGATAGTGATAGGGTTATTATTTTCTTTAGCATGTGATAGTGCCTTCATTCTAGGAGACTGATTGATTTCAATTCCAGGGGCTTTGCATGATATTTTTGCATGGGGATGATTTACAAGCTCCAAAGGGTTCTTTTCAGGGAAGTATTCAAAAACTTGAAAGCTTCTGTGAACATGTGGGTTGGTACACATTTGGACTGGAAACCTCACTGGGCATCTGCACTTCCCATTCCAACTGAGAGTGATGAGAAACATGGAAGTGATGAGAGACGTGGACATTTGAAATGAAGGGTCAATGGGAAAATTCTAGACTAATTTGGATTATCGGGAGTTCTGATTTTATTGGAACTTCCCCATCCCTTGCTAGGAGCTAAGCCCTGCACCACTCTAATTTAAGTTAAGCTTTCAAAATGAGGGCTTGTGGGAGCTAAATTGGTATCAAGGCCATGTGCTGGCTCTCAGCACAGGGGAATCTCAGCTGACACCTGCAAGAATTGTCCATTTTAAACCAAGCTCATTGCAACCAAATTTAGGGAGGACTGAAGGTTTCAAGAAAGCTGCAATGCCAAAATCTGAGCTGCTAGAAGGCAGATCTCTGCTGACACAATGTTCCTGATGGTTGAGTGAGTGCTAGCTGTGTTCTGAACTGAGAAGAGTTCTGACACAAAATTGCCAACCGTGTTGGAGATGGGGTGTGTTTACATACATTGGTGCCATCTTTCTTTACTATGAATCATCACTTTAGGTCCCATTCTGCACAGATTTCATGCCACTCCCCCCTACTGTGCTTGGGAAGATGAAGTTGACTTGAACCAATGTTAGATTTGCTGCCAGACCTTGCTGTGGCCTTAGGCATGTCTAGAGTTGCTACTGTAGCTGCTTGACCATGTTAAGAAAGGGGCAGGGACTAACAGGAGTTTAACTCACTTTAGTCCAGTCATGCAATATCCCCGACTGTGGGCACAGGGGTTTAGGCTGATTTTTTCCTTCCACTGTTAAATTCAATAACGTGAGACAGGGCTCAAAAAACAACCTTGTCTCATGTTATTGAGTTAAACTCATGTTAGTCCTGCCCCTTTCTTAATGTGGGCAAGCATCCTAAGATGTTTGGGCGCAGGGGAGTGATTCCTAGGGAGTGAGAGATTAAAGTGCTTTGTGGTCTCTCAGGGTGGTTGATAAATCCTCACCAAGATCTGGCTCTGTGTTGTCTCTGGGAGCTTCATAAAATCAGTGCTCCCAGCATCTGCACAAATAGCTGTAGCTTTTGCAATTTGCAAAGTAAACTTTCACAAAGCACCCACACACAGAAGGGAAGAGAGTTGCCAGGCCATTTCATAGAAAACATCTGTGGAGCAATCTGAGTGGGCCACACTTTTTAACCACTGTCTACTCCCTGGAATCCTGTGTGGTCACACATTCACCCCCTTTTGTCGTCAGCCAGCCATCCCTGTGCCTTCCAGCATGCTGTTAAGAATTTAGACAAGATTCCTACGGAATGTTCTTATTAACTATATGGTTATAGTTGCGCATATATATATAACGGTTATAATTCTATATAATGGAAGATGTGTGTAATTTTAAATCTGTAAAACTGTTGCATCTCATATACTCCTGTCTAGCATATAGAGCCAGGAGTAGAGCTACAGTGTACAGACTGGCCCTTTCCCTGTAACCTCATCCCTGGGAGGCGGTAAAGATGCCACTGCATCTTCTGCCATTCACTGGCTTCTGGAGGAATATTTGAAAGCTGCTGCTGTTACCGGTGTGGGATGTTAATGCTGATGCCCAAACTTTGCTAGGTGATTTCCACAAGCATCTTGTGAATGCAAAGGTATTTGGGACCCTCTCCCAATGAGTAGACTGAGAAGTGTTGAGGAAACGTCCAAATCTTTTTGCATCCTGCTCAAAACAGGGCTGTCTTCCTTTTGCTATAGAACTGAAACATTCCTTTGAATGGTTGAAGGTACCTGCTTGTAAATTAAGCATTCTTGTTGCTGTTTGCAAGTGTGCATTTGCCAGTAGATCTTGTCTATAATAAAGTGCCAACAAGTGACAGTACAATCTGCTTCCCCTGTACCCTCGTCAGTGTACCTACCCAGAGGCAGGAAAAAAGAGCGCTGCATTGACTACTATCAGAATTACTTTGTAAAGTGTAATTGTCACCTACATGAATTTTATATGTATGATAATTTCCCTTTTATATGTCAGGTAAATATTTGTAAGAGTTATACTCCCACAAATGAGATTATTATAATTATTACTAATATATTTTTTCCATGTTTCATTGCCTGAATAAAAACTGGTTGCCACC
>TRINITY_DN4153_c0_g1_i4 len=5109 path=[2:0-69 7:70-188 8:189-190 9:191-5108]
AGCGTGTGTGGAGGTGGCCAGTGAAACAATCATTCTCTCTTTCTCTCTCACACACACAATCCAAATAAAGAGCCAATGAAGAAATTGCTCAGGTGCGGACAAAAGCAAAGGCTGAGAGTGCAGCTCTCCATGCTGGGCTCCGCAAAGAGCAGATGAAGGTGGAATCACTGGAGAGAGCCCTTCAGCAGAAGAACCAGGAAATCGAAGAGCTGACCAAGATCTGCGATGAGCTGATTGCAAAGCTGGGCAAGACCGACTGAGCCACTCTGCCCTCATCTGACACACTGCACTTGGCTGCTTCCTGCTGTCTATCTGTAATGCCAAGCACCTTGCCTTGTCTCCCTTTAGCAGAGGAAAAGCACATGTGCCCAGCTGCTGGCAGTGACCTGGGCGACCTGCTCTCCCATCCTTCTCAGTGTTTATTAGGGCTTGGCTCAGTTTGCCTTTAGCTGCATGGGGCTTGTCTATGTCTACTGAAGTCCTTAACCGGTAGCCCGCTCCCCTAGCCCAATGGCCATTGTCTGGATTCGTTCCCCTGCAGCTAGGAAGCAGGCTTGAGTCAGGTTTATATGAGAGCTTGTATATTTTATTTGCTAGAGAGATTGAGTATGGGTCACTTTCATCTGTGACCTAGAGGAGCTCCAGTCTACAACAGGTTCAGAGAGCTCACAAAGTGCAATCTGATGTTGTAAAGGGAAAGCCCAACATCTGGGGTGGGGGCAGTATTCTGCGTTCAGGTGCAGCTGCCTGAACTCGCCAAGTCTCCCATAGTAGGTGGTTTCCATTAACTGCTCATTTGCCCAGAAGCAGACTCAGCCACTTCTGGGGTTGGGATCCAAGTGCACGATACAAGGTCTGCAGAACTCTGATCTCGGGGTCTCTGCCAACAGCCAGGCACGGAAGCCCATGTGTCTCTAAACCAGTTCACTTTATTGCCATTGCACTAAGAATCCTGTCTCTTTGGGAGAGTGTATGTTCTACTGAGCTCACCCACAATTTAAGGCTTTTCAAGCAGGAGAGCAGTCGTTCTACCATTAAAATTAAAAAATTTGCACAGAGGAGCTCCCTGTAACTGAGGCAAGATGCTGTTATCCCCTTCCTCAGGGACTGCAGAAGGGGATCTCCAAGGGAATCAATTAGTCAGAATTTTTTCCAACTCTAATGTTCTACAGCCCTTTTCCCCAAGTGGCTGAGAATCTCAAACTTGAGTTACATAAGATTTTCCCAAAGAGGGGTAATTACATTGTTGCCTTGTGCTCTGGATACTGTGCTACTGCTTGGCAAAGGAACAACCAAGGGTAGGTACAGACAGCTGCTAGGCCCAGCCACATATCTGAAAGACAGCAAACAAAGCCTCACTGCCAGGCATTCAAAATCACTTCGGTGAGCACTTTCCCTTGCTTAGGCCAAGTCCACTTCATGCAGAATTGAAATGGCAGGCACAGTGGCGTATATTTAAGTGTCTGTAACTTTTTTGTATCATATTTGTAATGCTGTTGCATGGTCCAGCTGTAGCAGTGATCACATTGGAGATGCCTTCGTAACTCTACAGAGTTGCAGCTGACCCAGGTCACATGGAATTCTCATGGATTCAGTCCTCCCCTTAATGGTCAGAGAGAAATTATGTTCCTATGTTGTGTGCCATGCTCTACCAATGGGCTGTTGCTAAGATCAGGGAAGGGAGTGCACATAGTGCGTTTGAAGCCTTTTCTCTTGCATTTGGTGCAAACCTTTCCTGCCCTCAGAGAACACAGGCTGTGTAGAAGAGTAATGACAGCTACTGTGGCTCAGAACACTGTCTGCTTAACCTTAGATTCTCTGGGGCTGTACCGTTACCCCCAGTAGTTGCTGTGCCAGTTCTTAACAAAGCCTTTTGCTGCTGCTTTTTCATAACCAAATCAAACTCCTGTTTTCTAAGTGCACATGAAGAGGATGCAATGTATAGGTCTCTTTGAACTGGACCTGCATAAATGAAATTGATTTTATTAAATGCATTATGCACTGAAAGAATTTATTAACAAGGCAGGACTAACACAAACAGTTAATAAGGGCCGTTTCATCAGAGGAGAGAGGAAGCCTTGTGCTGGCCTGTAGATCCTGGGCCTCTTGGGGGAGGCTGGGCTCTGGAGGGGGTGGGGGGAATCCTGCTTCCCCTCATTCTCACACTAGTTCCTTTGGGTAGCAGAAAGGGAAAGCTATGTGTCTGCACGCGTTTCCCCTGGGTGCCACCCTCAAGCAGAATGGGGGCAAATGCCACTCGTAGGGGTTGTTCAGAAACTCTAAGCATTTGTTTAGAAGTAGCTACCTACCAACCCTCCATAACCTCACTTACATTTTCATGAGCATAGAGCGGGAGGCAATCACCTCTCCAAACAAGAGTTGTAATGTGGGGTGAGGGAGGCTCTTACTTTGTGGGCACATTTCTGGGGAAACTTCCTTTGTTCGTCTCCCTTTGTTCATCTCCCTGCTTTCCCAACAAACATCAGTACTTCTGACTTCCTGCGTCTCAGGCAGCCTCACTGCCTGCTGCTGCTTGTTCCATTCCTCTTGCAAGCAGATGAGTCCAAGCTCCAAAGCAAGAAAAGGGAGGGATTTAGGCCATGGCTCCCCTTGCTTGTGAGAACAGAGGCAGAGGGAGGTTCCTCTAGTCTGGCACACTTGTGAGGACACCCCTCTAGAAGCTGTACCCAGGAAGCTGCGCTCTTTCTTTTCAGGCAGCCACAGTAAGCCAGCCACAGACCCAAAACTTAGCCACTGTGAGCAGGTTTCCCTAAAGCGGTGGCATGACTATGATGATTGATGATAGTGATAGGGTTATTATTTTCTTTAGCATGTGATAGTGCCTTCATTCTAGGAGACTGATTGATTTCAATTCCAGGGGCTTTGCATGATATTTTTGCATGGGGATGATTTACAAGCTCCAAAGGGTTCTTTTCAGGGAAGTATTCAAAAACTTGAAAGCTTCTGTGAACATGTGGGTTGGTACACATTTGGACTGGAAACCTCACTGGGCATCTGCACTTCCCATTCCAACTGAGAGTGATGAGAAACATGGAAGTGATGAGAGACGTGGACATTTGAAATGAAGGGTCAATGGGAAAATTCTAGACTAATTTGGATTATCGGGAGTTCTGATTTTATTGGAACTTCCCCATCCCTTGCTAGGAGCTAAGCCCTGCACCACTCTAATTTAAGTTAAGCTTTCAAAATGAGGGCTTGTGGGAGCTAAATTGGTATCAAGGCCATGTGCTGGCTCTCAGCACAGGGGAATCTCAGCTGACACCTGCAAGAATTGTCCATTTTAAACCAAGCTCATTGCAACCAAATTTAGGGAGGACTGAAGGTTTCAAGAAAGCTGCAATGCCAAAATCTGAGCTGCTAGAAGGCAGATCTCTGCTGACACAATGTTCCTGATGGTTGAGTGAGTGCTAGCTGTGTTCTGAACTGAGAAGAGTTCTGACACAAAATTGCCAACCGTGTTGGAGATGGGGTGTGTTTACATACATTGGTGCCATCTTTCTTTACTATGAATCATCACTTTAGGTCCCATTCTGCACAGATTTCATGCCACTCCCCCCTACTGTGCTTGGGAAGATGAAGTTGACTTGAACCAATGTTAGATTTGCTGCCAGACCTTGCTGTGGCCTTAGGCATGTCTAGAGTTGCTACTGTAGCTGCTTGACCATGTTAAGAAAGGGGCAGGGACTAACAGGAGTTTAACTCACTTTAGTCCAGTCATGCAATATCCCCGACTGTGGGCACAGGGGTTTAGGCTGATTTTTTCCTTCCACTGTTAAATTCAATAACGTGAGACAGGGCTCAAAAAACAACCTTGTCTCATGTTATTGAGTTAAACTCATGTTAGTCCTGCCCCTTTCTTAATGTGGGCAAGCATCCTAAGATGTTTGGGCGCAGGGGAGTGATTCCTAGGGAGTGAGAGATTAAAGTGCTTTGTGGTCTCTCAGGGTGGTTGATAAATCCTCACCAAGATCTGGCTCTGTGTTGTCTCTGGGAGCTTCATAAAATCAGTGCTCCCAGCATCTGCACAAATAGCTGTAGCTTTTGCAATTTGCAAAGTAAACTTTCACAAAGCACCCACACACAGAAGGGAAGAGAGTTGCCAGGCCATTTCATAGAAAACATCTGTGGAGCAATCTGAGTGGGCCACACTTTTTAACCACTGTCTACTCCCTGGAATCCTGTGTGGTCACACATTCACCCCCTTTTGTCGTCAGCCAGCCATCCCTGTGCCTTCCAGCATGCTGTTAAGAATTTAGACAAGATTCCTACGGAATGTTCTTATTAACTATATGGTTATAGTTGCGCATATATATATAACGGTTATAATTCTATATAATGGAAGATGTGTGTAATTTTAAATCTGTAAAACTGTTGCATCTCATATACTCCTGTCTAGCATATAGAGCCAGGAGTAGAGCTACAGTGTACAGACTGGCCCTTTCCCTGTAACCTCATCCCTGGGAGGCGGTAAAGATGCCACTGCATCTTCTGCCATTCACTGGCTTCTGGAGGAATATTTGAAAGCTGCTGCTGTTACCGGTGTGGGATGTTAATGCTGATGCCCAAACTTTGCTAGGTGATTTCCACAAGCATCTTGTGAATGCAAAGGTATTTGGGACCCTCTCCCAATGAGTAGACTGAGAAGTGTTGAGGAAACGTCCAAATCTTTTTGCATCCTGCTCAAAACAGGGCTGTCTTCCTTTTGCTATAGAACTGAAACATTCCTTTGAATGGTTGAAGGTACCTGCTTGTAAATTAAGCATTCTTGTTGCTGTTTGCAAGTGTGCATTTGCCAGTAGATCTTGTCTATAATAAAGTGCCAACAAGTGACAGTACAATCTGCTTCCCCTGTACCCTCGTCAGTGTACCTACCCAGAGGCAGGAAAAAAGAGCGCTGCATTGACTACTATCAGAATTACTTTGTAAAGTGTAATTGTCACCTACATGAATTTTATATGTATGATAATTTCCCTTTTATATGTCAGGTAAATATTTGTAAGAGTTATACTCCCACAAATGAGATTATTATAATTATTACTAATATATTTTTTCCATGTTTCATTGCCTGAATAAAAACTGGTTGCCACC
>TRINITY_DN4153_c0_g1_i8 len=285 path=[2:0-69 7:70-188 8:189-190 10:191-284]
AGCGTGTGTGGAGGTGGCCAGTGAAACAATCATTCTCTCTTTCTCTCTCACACACACAATCCAAATAAAGAGCCAATGAAGAAATTGCTCAGGTGCGGACAAAAGCAAAGGCTGAGAGTGCAGCTCTCCATGCTGGGCTCCGCAAAGAGCAGATGAAGGTGGAATCACTGGAGAGAGCCCTTCAGCAGAAGGTAAGGGCACCTTCCCCTGCTGCCCCGTGTCTGGATCATGATGTTCTAGTTTTGCTACTGATTTCAATGGGAGCAGCTTTTTTTTTTTCCAATC
>TRINITY_DN4153_c0_g1_i2 len=5146 path=[1:0-225 8:226-227 9:228-5145]
TTTTCTGTGAGAATCTTGCCCGAGGCAAGATTCTGCAGAAAAAACGCAAATTGTGGTGATGCATTTTACTGGGCAACTGGGGGTGAGCACTATGCCAGCAAGAATGCCATAAAGCAGTGTGTGACTGCAGGCAGTTACATGCGACTCCAGTCACAAGGAAGGGTTCCACTCACACTGGAGGGCTGGGCTGCACATGGCACCAATGGTGATCCAGCCTTTCTCTTTCAGAACCAGGAAATCGAAGAGCTGACCAAGATCTGCGATGAGCTGATTGCAAAGCTGGGCAAGACCGACTGAGCCACTCTGCCCTCATCTGACACACTGCACTTGGCTGCTTCCTGCTGTCTATCTGTAATGCCAAGCACCTTGCCTTGTCTCCCTTTAGCAGAGGAAAAGCACATGTGCCCAGCTGCTGGCAGTGACCTGGGCGACCTGCTCTCCCATCCTTCTCAGTGTTTATTAGGGCTTGGCTCAGTTTGCCTTTAGCTGCATGGGGCTTGTCTATGTCTACTGAAGTCCTTAACCGGTAGCCCGCTCCCCTAGCCCAATGGCCATTGTCTGGATTCGTTCCCCTGCAGCTAGGAAGCAGGCTTGAGTCAGGTTTATATGAGAGCTTGTATATTTTATTTGCTAGAGAGATTGAGTATGGGTCACTTTCATCTGTGACCTAGAGGAGCTCCAGTCTACAACAGGTTCAGAGAGCTCACAAAGTGCAATCTGATGTTGTAAAGGGAAAGCCCAACATCTGGGGTGGGGGCAGTATTCTGCGTTCAGGTGCAGCTGCCTGAACTCGCCAAGTCTCCCATAGTAGGTGGTTTCCATTAACTGCTCATTTGCCCAGAAGCAGACTCAGCCACTTCTGGGGTTGGGATCCAAGTGCACGATACAAGGTCTGCAGAACTCTGATCTCGGGGTCTCTGCCAACAGCCAGGCACGGAAGCCCATGTGTCTCTAAACCAGTTCACTTTATTGCCATTGCACTAAGAATCCTGTCTCTTTGGGAGAGTGTATGTTCTACTGAGCTCACCCACAATTTAAGGCTTTTCAAGCAGGAGAGCAGTCGTTCTACCATTAAAATTAAAAAATTTGCACAGAGGAGCTCCCTGTAACTGAGGCAAGATGCTGTTATCCCCTTCCTCAGGGACTGCAGAAGGGGATCTCCAAGGGAATCAATTAGTCAGAATTTTTTCCAACTCTAATGTTCTACAGCCCTTTTCCCCAAGTGGCTGAGAATCTCAAACTTGAGTTACATAAGATTTTCCCAAAGAGGGGTAATTACATTGTTGCCTTGTGCTCTGGATACTGTGCTACTGCTTGGCAAAGGAACAACCAAGGGTAGGTACAGACAGCTGCTAGGCCCAGCCACATATCTGAAAGACAGCAAACAAAGCCTCACTGCCAGGCATTCAAAATCACTTCGGTGAGCACTTTCCCTTGCTTAGGCCAAGTCCACTTCATGCAGAATTGAAATGGCAGGCACAGTGGCGTATATTTAAGTGTCTGTAACTTTTTTGTATCATATTTGTAATGCTGTTGCATGGTCCAGCTGTAGCAGTGATCACATTGGAGATGCCTTCGTAACTCTACAGAGTTGCAGCTGACCCAGGTCACATGGAATTCTCATGGATTCAGTCCTCCCCTTAATGGTCAGAGAGAAATTATGTTCCTATGTTGTGTGCCATGCTCTACCAATGGGCTGTTGCTAAGATCAGGGAAGGGAGTGCACATAGTGCGTTTGAAGCCTTTTCTCTTGCATTTGGTGCAAACCTTTCCTGCCCTCAGAGAACACAGGCTGTGTAGAAGAGTAATGACAGCTACTGTGGCTCAGAACACTGTCTGCTTAACCTTAGATTCTCTGGGGCTGTACCGTTACCCCCAGTAGTTGCTGTGCCAGTTCTTAACAAAGCCTTTTGCTGCTGCTTTTTCATAACCAAATCAAACTCCTGTTTTCTAAGTGCACATGAAGAGGATGCAATGTATAGGTCTCTTTGAACTGGACCTGCATAAATGAAATTGATTTTATTAAATGCATTATGCACTGAAAGAATTTATTAACAAGGCAGGACTAACACAAACAGTTAATAAGGGCCGTTTCATCAGAGGAGAGAGGAAGCCTTGTGCTGGCCTGTAGATCCTGGGCCTCTTGGGGGAGGCTGGGCTCTGGAGGGGGTGGGGGGAATCCTGCTTCCCCTCATTCTCACACTAGTTCCTTTGGGTAGCAGAAAGGGAAAGCTATGTGTCTGCACGCGTTTCCCCTGGGTGCCACCCTCAAGCAGAATGGGGGCAAATGCCACTCGTAGGGGTTGTTCAGAAACTCTAAGCATTTGTTTAGAAGTAGCTACCTACCAACCCTCCATAACCTCACTTACATTTTCATGAGCATAGAGCGGGAGGCAATCACCTCTCCAAACAAGAGTTGTAATGTGGGGTGAGGGAGGCTCTTACTTTGTGGGCACATTTCTGGGGAAACTTCCTTTGTTCGTCTCCCTTTGTTCATCTCCCTGCTTTCCCAACAAACATCAGTACTTCTGACTTCCTGCGTCTCAGGCAGCCTCACTGCCTGCTGCTGCTTGTTCCATTCCTCTTGCAAGCAGATGAGTCCAAGCTCCAAAGCAAGAAAAGGGAGGGATTTAGGCCATGGCTCCCCTTGCTTGTGAGAACAGAGGCAGAGGGAGGTTCCTCTAGTCTGGCACACTTGTGAGGACACCCCTCTAGAAGCTGTACCCAGGAAGCTGCGCTCTTTCTTTTCAGGCAGCCACAGTAAGCCAGCCACAGACCCAAAACTTAGCCACTGTGAGCAGGTTTCCCTAAAGCGGTGGCATGACTATGATGATTGATGATAGTGATAGGGTTATTATTTTCTTTAGCATGTGATAGTGCCTTCATTCTAGGAGACTGATTGATTTCAATTCCAGGGGCTTTGCATGATATTTTTGCATGGGGATGATTTACAAGCTCCAAAGGGTTCTTTTCAGGGAAGTATTCAAAAACTTGAAAGCTTCTGTGAACATGTGGGTTGGTACACATTTGGACTGGAAACCTCACTGGGCATCTGCACTTCCCATTCCAACTGAGAGTGATGAGAAACATGGAAGTGATGAGAGACGTGGACATTTGAAATGAAGGGTCAATGGGAAAATTCTAGACTAATTTGGATTATCGGGAGTTCTGATTTTATTGGAACTTCCCCATCCCTTGCTAGGAGCTAAGCCCTGCACCACTCTAATTTAAGTTAAGCTTTCAAAATGAGGGCTTGTGGGAGCTAAATTGGTATCAAGGCCATGTGCTGGCTCTCAGCACAGGGGAATCTCAGCTGACACCTGCAAGAATTGTCCATTTTAAACCAAGCTCATTGCAACCAAATTTAGGGAGGACTGAAGGTTTCAAGAAAGCTGCAATGCCAAAATCTGAGCTGCTAGAAGGCAGATCTCTGCTGACACAATGTTCCTGATGGTTGAGTGAGTGCTAGCTGTGTTCTGAACTGAGAAGAGTTCTGACACAAAATTGCCAACCGTGTTGGAGATGGGGTGTGTTTACATACATTGGTGCCATCTTTCTTTACTATGAATCATCACTTTAGGTCCCATTCTGCACAGATTTCATGCCACTCCCCCCTACTGTGCTTGGGAAGATGAAGTTGACTTGAACCAATGTTAGATTTGCTGCCAGACCTTGCTGTGGCCTTAGGCATGTCTAGAGTTGCTACTGTAGCTGCTTGACCATGTTAAGAAAGGGGCAGGGACTAACAGGAGTTTAACTCACTTTAGTCCAGTCATGCAATATCCCCGACTGTGGGCACAGGGGTTTAGGCTGATTTTTTCCTTCCACTGTTAAATTCAATAACGTGAGACAGGGCTCAAAAAACAACCTTGTCTCATGTTATTGAGTTAAACTCATGTTAGTCCTGCCCCTTTCTTAATGTGGGCAAGCATCCTAAGATGTTTGGGCGCAGGGGAGTGATTCCTAGGGAGTGAGAGATTAAAGTGCTTTGTGGTCTCTCAGGGTGGTTGATAAATCCTCACCAAGATCTGGCTCTGTGTTGTCTCTGGGAGCTTCATAAAATCAGTGCTCCCAGCATCTGCACAAATAGCTGTAGCTTTTGCAATTTGCAAAGTAAACTTTCACAAAGCACCCACACACAGAAGGGAAGAGAGTTGCCAGGCCATTTCATAGAAAACATCTGTGGAGCAATCTGAGTGGGCCACACTTTTTAACCACTGTCTACTCCCTGGAATCCTGTGTGGTCACACATTCACCCCCTTTTGTCGTCAGCCAGCCATCCCTGTGCCTTCCAGCATGCTGTTAAGAATTTAGACAAGATTCCTACGGAATGTTCTTATTAACTATATGGTTATAGTTGCGCATATATATATAACGGTTATAATTCTATATAATGGAAGATGTGTGTAATTTTAAATCTGTAAAACTGTTGCATCTCATATACTCCTGTCTAGCATATAGAGCCAGGAGTAGAGCTACAGTGTACAGACTGGCCCTTTCCCTGTAACCTCATCCCTGGGAGGCGGTAAAGATGCCACTGCATCTTCTGCCATTCACTGGCTTCTGGAGGAATATTTGAAAGCTGCTGCTGTTACCGGTGTGGGATGTTAATGCTGATGCCCAAACTTTGCTAGGTGATTTCCACAAGCATCTTGTGAATGCAAAGGTATTTGGGACCCTCTCCCAATGAGTAGACTGAGAAGTGTTGAGGAAACGTCCAAATCTTTTTGCATCCTGCTCAAAACAGGGCTGTCTTCCTTTTGCTATAGAACTGAAACATTCCTTTGAATGGTTGAAGGTACCTGCTTGTAAATTAAGCATTCTTGTTGCTGTTTGCAAGTGTGCATTTGCCAGTAGATCTTGTCTATAATAAAGTGCCAACAAGTGACAGTACAATCTGCTTCCCCTGTACCCTCGTCAGTGTACCTACCCAGAGGCAGGAAAAAAGAGCGCTGCATTGACTACTATCAGAATTACTTTGTAAAGTGTAATTGTCACCTACATGAATTTTATATGTATGATAATTTCCCTTTTATATGTCAGGTAAATATTTGTAAGAGTTATACTCCCACAAATGAGATTATTATAATTATTACTAATATATTTTTTCCATGTTTCATTGCCTGAATAAAAACTGGTTGCCACC
>TRINITY_DN4153_c0_g1_i6 len=7282 path=[3:0-1477 4:1478-1661 6:1662-2242 7:2243-2361 8:2362-2363 9:2364-7281]
AGAGCCCCCACATCAGCAGGAGCTGGGAAAGCAGCTCTCATGGCATTTAGCCCCTGGCAGATCCTCTCCCCGGTCCAGTGGGCCAAGTGGACCTGGTCTGCCGTGCGTGGTGGGGACGCCAGCGAGGATGGTGAGATAGAGAAAGGGCTAGAGGACGACTCCTCGCAGGCAGAGAGCAAATCACTGAGTTTCAGCTCGGATTCTGAATGCAATTTTGAGACCCCTGAAGCAGACACACCGGTCTGCTCACCAGCAAAGGAGTTCTGTGACCCATCACTGCAATTCTACGAGTCCAAGGCCAGGACCCAAGAATCACCTGATGATGATGAACAGCTGGTAGCAGAAGTTTGGGAGACAAATTTGCACAAGAAGAGCTTGGCCTTGGCAGAGGATGAATTGCCACCAGGTAGTGCAGTGTCTCAAACCAACCAGGATTTTACATCAGAAACTGACTCTGAGCTGGGCAAAGACTCATCCATGACTCCATCTGCATCAGAAACAGAGCAACCCTTGGACAGGCCTGCAGTAGTTGCTAAAGAGACCGACTATAGATCTCCAGCAGTGTCTGCTGCAGACCAGCCTTTGAAATCCAATGTACCCATAGCTACCCCAGAACAGGTGATGTCCAAAGACAATGAGATGGTTACTATTGAAGGGTCCACTGATACTGAGCCAAATGCTAAAACTCCTGCTGTGGAGTCCATGCCTAGCAAGAGCAAACTCAAGAAAGTGAAACCATCTTCACTTAGGAAAAAAATAGGAGAGAATCCAGAAGTGAAAGCAACTGTGGATGACATTCCTGTTCCCAAAGCATCTTACCAATTCAACTCAGAGGAGTATGATGAAAGCATCAACCCTTTTGTGATGGGAGGCTCCAAAATACAGAACTCCCCTCCTGCAGCTCAGCAAACCTTCTCCCTTCTAAACAGTGATACACAGGAGTCCTGGGTAGAGTTGGCCAATCAGTCCAGGGGTCAGGCTGTGAAACTGGAATTTGGTTTTGCAGATGGGGCAGAAAACATAGAGGTTAAGAAAGCCCGGCCAAGGAAAACCAGCAGGAGAGCAGCCAGCAAACTGATGCCTAAAAGACAGAGGGATGGTGCTAATCAGCCTGCATGTGTGGAGGGTGGGGAAAAGACTCCTGATCCCACCCAAGCCGATGTACTACTTCCCAAGGTCTCCTATAAGGTGGACCCCACCCAGTGGGACAATCCTAGCGTCAATCCCCTTGGGGGCAACTCAGATTTGCACAGCACCCCAACCTTGCCAAAGGGTTCATATCACTTCGACCCCAATAACTTTAACACAGTGAATCCTTTCAAACCCTCCAAGAGCTTAGCCAGCACAGCAGCTGACTCCTGCCCTACCACTGATAATGATCTCAATGAAATCCTGGAGTCTCAGACGCTGGAGGCCCAGGGTGATGAGCTGAAGAAGGGCCTGGCCTCGCCAAAGGAGGCCAAGTCGCGGTTGATAACGAGTGGCTGCAAGGTGAAGAAATATGAAACGCAGTTGCTGGTTCTGGATGTTAGCACCCAGGATGAAGGAGCGCTAAGCTCAAAAATCCCAAACATTGCAAATCGAGATGGACACGCCACTGATGAAGAGAAGCTGGCTTCCACATCCTCGAATCAGAAACCAGCAAGATCAGAAGTGAAAGGTTTTGAGAAGGAACCTCCCCCCCAGACAGAGAAGGATGGCTCCAGCAGCCTCCTGGGCGATTCTGAGCTGTGCTCAGTGGACAAAATCCCCATGGCCATGACAGTTGGCATAAGCAGCAGCGAAAGCCCCCTGGATGGCATTTGTCTCAGCGAAGATGATAAGATGGCTGTACTGACTCTGATCAGAGAAGAGATTATTGCTAAAGAGATTGAAGCAAGTGAATGGAAGAAAAAATATGAAGGGAGCAGACAAGAAGTCCTAGAAATGAGGAAGATTGTTGCTGAATATGAAAAGACCATTGCCCAGATGATTGAAGATGAACAGCGGGCAAACATGACCTCTCAGAAGAGTCTCCAGCAGCTCACAATGGAGAAGGAGCAGGCCTTGGCAGACCTGAACTCGGTGGAAAGATCGCTCTCTGACCTGTTCAGGAGATATGAGAACCTGAAGGGCGTTCTAGAAGGCTTTAAGAAGAATGAAGAAGCTTTGAAAAAATGTGCTCAGGATTACCTAGCCCGAGTCAAGCAAGAGGAGCAACGGTATCAAGCCTTGAAAATTCATGCAGAAGAAAAGTTAGACAAAGCCAATGAAGAAATTGCTCAGGTGCGGACAAAAGCAAAGGCTGAGAGTGCAGCTCTCCATGCTGGGCTCCGCAAAGAGCAGATGAAGGTGGAATCACTGGAGAGAGCCCTTCAGCAGAAGAACCAGGAAATCGAAGAGCTGACCAAGATCTGCGATGAGCTGATTGCAAAGCTGGGCAAGACCGACTGAGCCACTCTGCCCTCATCTGACACACTGCACTTGGCTGCTTCCTGCTGTCTATCTGTAATGCCAAGCACCTTGCCTTGTCTCCCTTTAGCAGAGGAAAAGCACATGTGCCCAGCTGCTGGCAGTGACCTGGGCGACCTGCTCTCCCATCCTTCTCAGTGTTTATTAGGGCTTGGCTCAGTTTGCCTTTAGCTGCATGGGGCTTGTCTATGTCTACTGAAGTCCTTAACCGGTAGCCCGCTCCCCTAGCCCAATGGCCATTGTCTGGATTCGTTCCCCTGCAGCTAGGAAGCAGGCTTGAGTCAGGTTTATATGAGAGCTTGTATATTTTATTTGCTAGAGAGATTGAGTATGGGTCACTTTCATCTGTGACCTAGAGGAGCTCCAGTCTACAACAGGTTCAGAGAGCTCACAAAGTGCAATCTGATGTTGTAAAGGGAAAGCCCAACATCTGGGGTGGGGGCAGTATTCTGCGTTCAGGTGCAGCTGCCTGAACTCGCCAAGTCTCCCATAGTAGGTGGTTTCCATTAACTGCTCATTTGCCCAGAAGCAGACTCAGCCACTTCTGGGGTTGGGATCCAAGTGCACGATACAAGGTCTGCAGAACTCTGATCTCGGGGTCTCTGCCAACAGCCAGGCACGGAAGCCCATGTGTCTCTAAACCAGTTCACTTTATTGCCATTGCACTAAGAATCCTGTCTCTTTGGGAGAGTGTATGTTCTACTGAGCTCACCCACAATTTAAGGCTTTTCAAGCAGGAGAGCAGTCGTTCTACCATTAAAATTAAAAAATTTGCACAGAGGAGCTCCCTGTAACTGAGGCAAGATGCTGTTATCCCCTTCCTCAGGGACTGCAGAAGGGGATCTCCAAGGGAATCAATTAGTCAGAATTTTTTCCAACTCTAATGTTCTACAGCCCTTTTCCCCAAGTGGCTGAGAATCTCAAACTTGAGTTACATAAGATTTTCCCAAAGAGGGGTAATTACATTGTTGCCTTGTGCTCTGGATACTGTGCTACTGCTTGGCAAAGGAACAACCAAGGGTAGGTACAGACAGCTGCTAGGCCCAGCCACATATCTGAAAGACAGCAAACAAAGCCTCACTGCCAGGCATTCAAAATCACTTCGGTGAGCACTTTCCCTTGCTTAGGCCAAGTCCACTTCATGCAGAATTGAAATGGCAGGCACAGTGGCGTATATTTAAGTGTCTGTAACTTTTTTGTATCATATTTGTAATGCTGTTGCATGGTCCAGCTGTAGCAGTGATCACATTGGAGATGCCTTCGTAACTCTACAGAGTTGCAGCTGACCCAGGTCACATGGAATTCTCATGGATTCAGTCCTCCCCTTAATGGTCAGAGAGAAATTATGTTCCTATGTTGTGTGCCATGCTCTACCAATGGGCTGTTGCTAAGATCAGGGAAGGGAGTGCACATAGTGCGTTTGAAGCCTTTTCTCTTGCATTTGGTGCAAACCTTTCCTGCCCTCAGAGAACACAGGCTGTGTAGAAGAGTAATGACAGCTACTGTGGCTCAGAACACTGTCTGCTTAACCTTAGATTCTCTGGGGCTGTACCGTTACCCCCAGTAGTTGCTGTGCCAGTTCTTAACAAAGCCTTTTGCTGCTGCTTTTTCATAACCAAATCAAACTCCTGTTTTCTAAGTGCACATGAAGAGGATGCAATGTATAGGTCTCTTTGAACTGGACCTGCATAAATGAAATTGATTTTATTAAATGCATTATGCACTGAAAGAATTTATTAACAAGGCAGGACTAACACAAACAGTTAATAAGGGCCGTTTCATCAGAGGAGAGAGGAAGCCTTGTGCTGGCCTGTAGATCCTGGGCCTCTTGGGGGAGGCTGGGCTCTGGAGGGGGTGGGGGGAATCCTGCTTCCCCTCATTCTCACACTAGTTCCTTTGGGTAGCAGAAAGGGAAAGCTATGTGTCTGCACGCGTTTCCCCTGGGTGCCACCCTCAAGCAGAATGGGGGCAAATGCCACTCGTAGGGGTTGTTCAGAAACTCTAAGCATTTGTTTAGAAGTAGCTACCTACCAACCCTCCATAACCTCACTTACATTTTCATGAGCATAGAGCGGGAGGCAATCACCTCTCCAAACAAGAGTTGTAATGTGGGGTGAGGGAGGCTCTTACTTTGTGGGCACATTTCTGGGGAAACTTCCTTTGTTCGTCTCCCTTTGTTCATCTCCCTGCTTTCCCAACAAACATCAGTACTTCTGACTTCCTGCGTCTCAGGCAGCCTCACTGCCTGCTGCTGCTTGTTCCATTCCTCTTGCAAGCAGATGAGTCCAAGCTCCAAAGCAAGAAAAGGGAGGGATTTAGGCCATGGCTCCCCTTGCTTGTGAGAACAGAGGCAGAGGGAGGTTCCTCTAGTCTGGCACACTTGTGAGGACACCCCTCTAGAAGCTGTACCCAGGAAGCTGCGCTCTTTCTTTTCAGGCAGCCACAGTAAGCCAGCCACAGACCCAAAACTTAGCCACTGTGAGCAGGTTTCCCTAAAGCGGTGGCATGACTATGATGATTGATGATAGTGATAGGGTTATTATTTTCTTTAGCATGTGATAGTGCCTTCATTCTAGGAGACTGATTGATTTCAATTCCAGGGGCTTTGCATGATATTTTTGCATGGGGATGATTTACAAGCTCCAAAGGGTTCTTTTCAGGGAAGTATTCAAAAACTTGAAAGCTTCTGTGAACATGTGGGTTGGTACACATTTGGACTGGAAACCTCACTGGGCATCTGCACTTCCCATTCCAACTGAGAGTGATGAGAAACATGGAAGTGATGAGAGACGTGGACATTTGAAATGAAGGGTCAATGGGAAAATTCTAGACTAATTTGGATTATCGGGAGTTCTGATTTTATTGGAACTTCCCCATCCCTTGCTAGGAGCTAAGCCCTGCACCACTCTAATTTAAGTTAAGCTTTCAAAATGAGGGCTTGTGGGAGCTAAATTGGTATCAAGGCCATGTGCTGGCTCTCAGCACAGGGGAATCTCAGCTGACACCTGCAAGAATTGTCCATTTTAAACCAAGCTCATTGCAACCAAATTTAGGGAGGACTGAAGGTTTCAAGAAAGCTGCAATGCCAAAATCTGAGCTGCTAGAAGGCAGATCTCTGCTGACACAATGTTCCTGATGGTTGAGTGAGTGCTAGCTGTGTTCTGAACTGAGAAGAGTTCTGACACAAAATTGCCAACCGTGTTGGAGATGGGGTGTGTTTACATACATTGGTGCCATCTTTCTTTACTATGAATCATCACTTTAGGTCCCATTCTGCACAGATTTCATGCCACTCCCCCCTACTGTGCTTGGGAAGATGAAGTTGACTTGAACCAATGTTAGATTTGCTGCCAGACCTTGCTGTGGCCTTAGGCATGTCTAGAGTTGCTACTGTAGCTGCTTGACCATGTTAAGAAAGGGGCAGGGACTAACAGGAGTTTAACTCACTTTAGTCCAGTCATGCAATATCCCCGACTGTGGGCACAGGGGTTTAGGCTGATTTTTTCCTTCCACTGTTAAATTCAATAACGTGAGACAGGGCTCAAAAAACAACCTTGTCTCATGTTATTGAGTTAAACTCATGTTAGTCCTGCCCCTTTCTTAATGTGGGCAAGCATCCTAAGATGTTTGGGCGCAGGGGAGTGATTCCTAGGGAGTGAGAGATTAAAGTGCTTTGTGGTCTCTCAGGGTGGTTGATAAATCCTCACCAAGATCTGGCTCTGTGTTGTCTCTGGGAGCTTCATAAAATCAGTGCTCCCAGCATCTGCACAAATAGCTGTAGCTTTTGCAATTTGCAAAGTAAACTTTCACAAAGCACCCACACACAGAAGGGAAGAGAGTTGCCAGGCCATTTCATAGAAAACATCTGTGGAGCAATCTGAGTGGGCCACACTTTTTAACCACTGTCTACTCCCTGGAATCCTGTGTGGTCACACATTCACCCCCTTTTGTCGTCAGCCAGCCATCCCTGTGCCTTCCAGCATGCTGTTAAGAATTTAGACAAGATTCCTACGGAATGTTCTTATTAACTATATGGTTATAGTTGCGCATATATATATAACGGTTATAATTCTATATAATGGAAGATGTGTGTAATTTTAAATCTGTAAAACTGTTGCATCTCATATACTCCTGTCTAGCATATAGAGCCAGGAGTAGAGCTACAGTGTACAGACTGGCCCTTTCCCTGTAACCTCATCCCTGGGAGGCGGTAAAGATGCCACTGCATCTTCTGCCATTCACTGGCTTCTGGAGGAATATTTGAAAGCTGCTGCTGTTACCGGTGTGGGATGTTAATGCTGATGCCCAAACTTTGCTAGGTGATTTCCACAAGCATCTTGTGAATGCAAAGGTATTTGGGACCCTCTCCCAATGAGTAGACTGAGAAGTGTTGAGGAAACGTCCAAATCTTTTTGCATCCTGCTCAAAACAGGGCTGTCTTCCTTTTGCTATAGAACTGAAACATTCCTTTGAATGGTTGAAGGTACCTGCTTGTAAATTAAGCATTCTTGTTGCTGTTTGCAAGTGTGCATTTGCCAGTAGATCTTGTCTATAATAAAGTGCCAACAAGTGACAGTACAATCTGCTTCCCCTGTACCCTCGTCAGTGTACCTACCCAGAGGCAGGAAAAAAGAGCGCTGCATTGACTACTATCAGAATTACTTTGTAAAGTGTAATTGTCACCTACATGAATTTTATATGTATGATAATTTCCCTTTTATATGTCAGGTAAATATTTGTAAGAGTTATACTCCCACAAATGAGATTATTATAATTATTACTAATATATTTTTTCCATGTTTCATTGCCTGAATAAAAACTGGTTGCCACC
>TRINITY_DN4153_c0_g1_i1 len=5892 path=[0:0-87 4:88-271 6:272-852 7:853-971 8:972-973 9:974-5891]
AGCATTGAACTCTTGAGTGTTCACTGTCTTAACTGCATGCTCCCCCACAGGGACAGAACTGTGCAGCTTGCTGCCTTTATCCAATGAGGAGTGGCTGCAAGGTGAAGAAATATGAAACGCAGTTGCTGGTTCTGGATGTTAGCACCCAGGATGAAGGAGCGCTAAGCTCAAAAATCCCAAACATTGCAAATCGAGATGGACACGCCACTGATGAAGAGAAGCTGGCTTCCACATCCTCGAATCAGAAACCAGCAAGATCAGAAGTGAAAGGTTTTGAGAAGGAACCTCCCCCCCAGACAGAGAAGGATGGCTCCAGCAGCCTCCTGGGCGATTCTGAGCTGTGCTCAGTGGACAAAATCCCCATGGCCATGACAGTTGGCATAAGCAGCAGCGAAAGCCCCCTGGATGGCATTTGTCTCAGCGAAGATGATAAGATGGCTGTACTGACTCTGATCAGAGAAGAGATTATTGCTAAAGAGATTGAAGCAAGTGAATGGAAGAAAAAATATGAAGGGAGCAGACAAGAAGTCCTAGAAATGAGGAAGATTGTTGCTGAATATGAAAAGACCATTGCCCAGATGATTGAAGATGAACAGCGGGCAAACATGACCTCTCAGAAGAGTCTCCAGCAGCTCACAATGGAGAAGGAGCAGGCCTTGGCAGACCTGAACTCGGTGGAAAGATCGCTCTCTGACCTGTTCAGGAGATATGAGAACCTGAAGGGCGTTCTAGAAGGCTTTAAGAAGAATGAAGAAGCTTTGAAAAAATGTGCTCAGGATTACCTAGCCCGAGTCAAGCAAGAGGAGCAACGGTATCAAGCCTTGAAAATTCATGCAGAAGAAAAGTTAGACAAAGCCAATGAAGAAATTGCTCAGGTGCGGACAAAAGCAAAGGCTGAGAGTGCAGCTCTCCATGCTGGGCTCCGCAAAGAGCAGATGAAGGTGGAATCACTGGAGAGAGCCCTTCAGCAGAAGAACCAGGAAATCGAAGAGCTGACCAAGATCTGCGATGAGCTGATTGCAAAGCTGGGCAAGACCGACTGAGCCACTCTGCCCTCATCTGACACACTGCACTTGGCTGCTTCCTGCTGTCTATCTGTAATGCCAAGCACCTTGCCTTGTCTCCCTTTAGCAGAGGAAAAGCACATGTGCCCAGCTGCTGGCAGTGACCTGGGCGACCTGCTCTCCCATCCTTCTCAGTGTTTATTAGGGCTTGGCTCAGTTTGCCTTTAGCTGCATGGGGCTTGTCTATGTCTACTGAAGTCCTTAACCGGTAGCCCGCTCCCCTAGCCCAATGGCCATTGTCTGGATTCGTTCCCCTGCAGCTAGGAAGCAGGCTTGAGTCAGGTTTATATGAGAGCTTGTATATTTTATTTGCTAGAGAGATTGAGTATGGGTCACTTTCATCTGTGACCTAGAGGAGCTCCAGTCTACAACAGGTTCAGAGAGCTCACAAAGTGCAATCTGATGTTGTAAAGGGAAAGCCCAACATCTGGGGTGGGGGCAGTATTCTGCGTTCAGGTGCAGCTGCCTGAACTCGCCAAGTCTCCCATAGTAGGTGGTTTCCATTAACTGCTCATTTGCCCAGAAGCAGACTCAGCCACTTCTGGGGTTGGGATCCAAGTGCACGATACAAGGTCTGCAGAACTCTGATCTCGGGGTCTCTGCCAACAGCCAGGCACGGAAGCCCATGTGTCTCTAAACCAGTTCACTTTATTGCCATTGCACTAAGAATCCTGTCTCTTTGGGAGAGTGTATGTTCTACTGAGCTCACCCACAATTTAAGGCTTTTCAAGCAGGAGAGCAGTCGTTCTACCATTAAAATTAAAAAATTTGCACAGAGGAGCTCCCTGTAACTGAGGCAAGATGCTGTTATCCCCTTCCTCAGGGACTGCAGAAGGGGATCTCCAAGGGAATCAATTAGTCAGAATTTTTTCCAACTCTAATGTTCTACAGCCCTTTTCCCCAAGTGGCTGAGAATCTCAAACTTGAGTTACATAAGATTTTCCCAAAGAGGGGTAATTACATTGTTGCCTTGTGCTCTGGATACTGTGCTACTGCTTGGCAAAGGAACAACCAAGGGTAGGTACAGACAGCTGCTAGGCCCAGCCACATATCTGAAAGACAGCAAACAAAGCCTCACTGCCAGGCATTCAAAATCACTTCGGTGAGCACTTTCCCTTGCTTAGGCCAAGTCCACTTCATGCAGAATTGAAATGGCAGGCACAGTGGCGTATATTTAAGTGTCTGTAACTTTTTTGTATCATATTTGTAATGCTGTTGCATGGTCCAGCTGTAGCAGTGATCACATTGGAGATGCCTTCGTAACTCTACAGAGTTGCAGCTGACCCAGGTCACATGGAATTCTCATGGATTCAGTCCTCCCCTTAATGGTCAGAGAGAAATTATGTTCCTATGTTGTGTGCCATGCTCTACCAATGGGCTGTTGCTAAGATCAGGGAAGGGAGTGCACATAGTGCGTTTGAAGCCTTTTCTCTTGCATTTGGTGCAAACCTTTCCTGCCCTCAGAGAACACAGGCTGTGTAGAAGAGTAATGACAGCTACTGTGGCTCAGAACACTGTCTGCTTAACCTTAGATTCTCTGGGGCTGTACCGTTACCCCCAGTAGTTGCTGTGCCAGTTCTTAACAAAGCCTTTTGCTGCTGCTTTTTCATAACCAAATCAAACTCCTGTTTTCTAAGTGCACATGAAGAGGATGCAATGTATAGGTCTCTTTGAACTGGACCTGCATAAATGAAATTGATTTTATTAAATGCATTATGCACTGAAAGAATTTATTAACAAGGCAGGACTAACACAAACAGTTAATAAGGGCCGTTTCATCAGAGGAGAGAGGAAGCCTTGTGCTGGCCTGTAGATCCTGGGCCTCTTGGGGGAGGCTGGGCTCTGGAGGGGGTGGGGGGAATCCTGCTTCCCCTCATTCTCACACTAGTTCCTTTGGGTAGCAGAAAGGGAAAGCTATGTGTCTGCACGCGTTTCCCCTGGGTGCCACCCTCAAGCAGAATGGGGGCAAATGCCACTCGTAGGGGTTGTTCAGAAACTCTAAGCATTTGTTTAGAAGTAGCTACCTACCAACCCTCCATAACCTCACTTACATTTTCATGAGCATAGAGCGGGAGGCAATCACCTCTCCAAACAAGAGTTGTAATGTGGGGTGAGGGAGGCTCTTACTTTGTGGGCACATTTCTGGGGAAACTTCCTTTGTTCGTCTCCCTTTGTTCATCTCCCTGCTTTCCCAACAAACATCAGTACTTCTGACTTCCTGCGTCTCAGGCAGCCTCACTGCCTGCTGCTGCTTGTTCCATTCCTCTTGCAAGCAGATGAGTCCAAGCTCCAAAGCAAGAAAAGGGAGGGATTTAGGCCATGGCTCCCCTTGCTTGTGAGAACAGAGGCAGAGGGAGGTTCCTCTAGTCTGGCACACTTGTGAGGACACCCCTCTAGAAGCTGTACCCAGGAAGCTGCGCTCTTTCTTTTCAGGCAGCCACAGTAAGCCAGCCACAGACCCAAAACTTAGCCACTGTGAGCAGGTTTCCCTAAAGCGGTGGCATGACTATGATGATTGATGATAGTGATAGGGTTATTATTTTCTTTAGCATGTGATAGTGCCTTCATTCTAGGAGACTGATTGATTTCAATTCCAGGGGCTTTGCATGATATTTTTGCATGGGGATGATTTACAAGCTCCAAAGGGTTCTTTTCAGGGAAGTATTCAAAAACTTGAAAGCTTCTGTGAACATGTGGGTTGGTACACATTTGGACTGGAAACCTCACTGGGCATCTGCACTTCCCATTCCAACTGAGAGTGATGAGAAACATGGAAGTGATGAGAGACGTGGACATTTGAAATGAAGGGTCAATGGGAAAATTCTAGACTAATTTGGATTATCGGGAGTTCTGATTTTATTGGAACTTCCCCATCCCTTGCTAGGAGCTAAGCCCTGCACCACTCTAATTTAAGTTAAGCTTTCAAAATGAGGGCTTGTGGGAGCTAAATTGGTATCAAGGCCATGTGCTGGCTCTCAGCACAGGGGAATCTCAGCTGACACCTGCAAGAATTGTCCATTTTAAACCAAGCTCATTGCAACCAAATTTAGGGAGGACTGAAGGTTTCAAGAAAGCTGCAATGCCAAAATCTGAGCTGCTAGAAGGCAGATCTCTGCTGACACAATGTTCCTGATGGTTGAGTGAGTGCTAGCTGTGTTCTGAACTGAGAAGAGTTCTGACACAAAATTGCCAACCGTGTTGGAGATGGGGTGTGTTTACATACATTGGTGCCATCTTTCTTTACTATGAATCATCACTTTAGGTCCCATTCTGCACAGATTTCATGCCACTCCCCCCTACTGTGCTTGGGAAGATGAAGTTGACTTGAACCAATGTTAGATTTGCTGCCAGACCTTGCTGTGGCCTTAGGCATGTCTAGAGTTGCTACTGTAGCTGCTTGACCATGTTAAGAAAGGGGCAGGGACTAACAGGAGTTTAACTCACTTTAGTCCAGTCATGCAATATCCCCGACTGTGGGCACAGGGGTTTAGGCTGATTTTTTCCTTCCACTGTTAAATTCAATAACGTGAGACAGGGCTCAAAAAACAACCTTGTCTCATGTTATTGAGTTAAACTCATGTTAGTCCTGCCCCTTTCTTAATGTGGGCAAGCATCCTAAGATGTTTGGGCGCAGGGGAGTGATTCCTAGGGAGTGAGAGATTAAAGTGCTTTGTGGTCTCTCAGGGTGGTTGATAAATCCTCACCAAGATCTGGCTCTGTGTTGTCTCTGGGAGCTTCATAAAATCAGTGCTCCCAGCATCTGCACAAATAGCTGTAGCTTTTGCAATTTGCAAAGTAAACTTTCACAAAGCACCCACACACAGAAGGGAAGAGAGTTGCCAGGCCATTTCATAGAAAACATCTGTGGAGCAATCTGAGTGGGCCACACTTTTTAACCACTGTCTACTCCCTGGAATCCTGTGTGGTCACACATTCACCCCCTTTTGTCGTCAGCCAGCCATCCCTGTGCCTTCCAGCATGCTGTTAAGAATTTAGACAAGATTCCTACGGAATGTTCTTATTAACTATATGGTTATAGTTGCGCATATATATATAACGGTTATAATTCTATATAATGGAAGATGTGTGTAATTTTAAATCTGTAAAACTGTTGCATCTCATATACTCCTGTCTAGCATATAGAGCCAGGAGTAGAGCTACAGTGTACAGACTGGCCCTTTCCCTGTAACCTCATCCCTGGGAGGCGGTAAAGATGCCACTGCATCTTCTGCCATTCACTGGCTTCTGGAGGAATATTTGAAAGCTGCTGCTGTTACCGGTGTGGGATGTTAATGCTGATGCCCAAACTTTGCTAGGTGATTTCCACAAGCATCTTGTGAATGCAAAGGTATTTGGGACCCTCTCCCAATGAGTAGACTGAGAAGTGTTGAGGAAACGTCCAAATCTTTTTGCATCCTGCTCAAAACAGGGCTGTCTTCCTTTTGCTATAGAACTGAAACATTCCTTTGAATGGTTGAAGGTACCTGCTTGTAAATTAAGCATTCTTGTTGCTGTTTGCAAGTGTGCATTTGCCAGTAGATCTTGTCTATAATAAAGTGCCAACAAGTGACAGTACAATCTGCTTCCCCTGTACCCTCGTCAGTGTACCTACCCAGAGGCAGGAAAAAAGAGCGCTGCATTGACTACTATCAGAATTACTTTGTAAAGTGTAATTGTCACCTACATGAATTTTATATGTATGATAATTTCCCTTTTATATGTCAGGTAAATATTTGTAAGAGTTATACTCCCACAAATGAGATTATTATAATTATTACTAATATATTTTTTCCATGTTTCATTGCCTGAATAAAAACTGGTTGCCACC
>TRINITY_DN4153_c0_g1_i3 len=7369 path=[3:0-1477 4:1478-1661 5:1662-1748 6:1749-2329 7:2330-2448 8:2449-2450 9:2451-7368]
AGAGCCCCCACATCAGCAGGAGCTGGGAAAGCAGCTCTCATGGCATTTAGCCCCTGGCAGATCCTCTCCCCGGTCCAGTGGGCCAAGTGGACCTGGTCTGCCGTGCGTGGTGGGGACGCCAGCGAGGATGGTGAGATAGAGAAAGGGCTAGAGGACGACTCCTCGCAGGCAGAGAGCAAATCACTGAGTTTCAGCTCGGATTCTGAATGCAATTTTGAGACCCCTGAAGCAGACACACCGGTCTGCTCACCAGCAAAGGAGTTCTGTGACCCATCACTGCAATTCTACGAGTCCAAGGCCAGGACCCAAGAATCACCTGATGATGATGAACAGCTGGTAGCAGAAGTTTGGGAGACAAATTTGCACAAGAAGAGCTTGGCCTTGGCAGAGGATGAATTGCCACCAGGTAGTGCAGTGTCTCAAACCAACCAGGATTTTACATCAGAAACTGACTCTGAGCTGGGCAAAGACTCATCCATGACTCCATCTGCATCAGAAACAGAGCAACCCTTGGACAGGCCTGCAGTAGTTGCTAAAGAGACCGACTATAGATCTCCAGCAGTGTCTGCTGCAGACCAGCCTTTGAAATCCAATGTACCCATAGCTACCCCAGAACAGGTGATGTCCAAAGACAATGAGATGGTTACTATTGAAGGGTCCACTGATACTGAGCCAAATGCTAAAACTCCTGCTGTGGAGTCCATGCCTAGCAAGAGCAAACTCAAGAAAGTGAAACCATCTTCACTTAGGAAAAAAATAGGAGAGAATCCAGAAGTGAAAGCAACTGTGGATGACATTCCTGTTCCCAAAGCATCTTACCAATTCAACTCAGAGGAGTATGATGAAAGCATCAACCCTTTTGTGATGGGAGGCTCCAAAATACAGAACTCCCCTCCTGCAGCTCAGCAAACCTTCTCCCTTCTAAACAGTGATACACAGGAGTCCTGGGTAGAGTTGGCCAATCAGTCCAGGGGTCAGGCTGTGAAACTGGAATTTGGTTTTGCAGATGGGGCAGAAAACATAGAGGTTAAGAAAGCCCGGCCAAGGAAAACCAGCAGGAGAGCAGCCAGCAAACTGATGCCTAAAAGACAGAGGGATGGTGCTAATCAGCCTGCATGTGTGGAGGGTGGGGAAAAGACTCCTGATCCCACCCAAGCCGATGTACTACTTCCCAAGGTCTCCTATAAGGTGGACCCCACCCAGTGGGACAATCCTAGCGTCAATCCCCTTGGGGGCAACTCAGATTTGCACAGCACCCCAACCTTGCCAAAGGGTTCATATCACTTCGACCCCAATAACTTTAACACAGTGAATCCTTTCAAACCCTCCAAGAGCTTAGCCAGCACAGCAGCTGACTCCTGCCCTACCACTGATAATGATCTCAATGAAATCCTGGAGTCTCAGACGCTGGAGGCCCAGGGTGATGAGCTGAAGAAGGGCCTGGCCTCGCCAAAGGAGGCCAAGTCGCGGTTGATAACGAGTGGCTGCAAGGTGAAGAAATATGAAACGCAGTTGCTGGTTCTGGATGTTAGCACCCAGGATGAAGGAGCGCTAAGCTCAAAAATCCCAAACATTGCAAATCGAGATGGACACGCCACTGATGAAGAGAAGCTGGCTTCCACATCCTCGAATCAGAAACCAGCAAGATCAGAAGTGAAAGGTGAGCCAGAAGACGACCTGGAGTACTTTGAGTGTTCCAGTGTTCCTGTGTCTGCCATAAATCATGCGTTTTCATCCCCAGGAGCAGGTTTTGAGAAGGAACCTCCCCCCCAGACAGAGAAGGATGGCTCCAGCAGCCTCCTGGGCGATTCTGAGCTGTGCTCAGTGGACAAAATCCCCATGGCCATGACAGTTGGCATAAGCAGCAGCGAAAGCCCCCTGGATGGCATTTGTCTCAGCGAAGATGATAAGATGGCTGTACTGACTCTGATCAGAGAAGAGATTATTGCTAAAGAGATTGAAGCAAGTGAATGGAAGAAAAAATATGAAGGGAGCAGACAAGAAGTCCTAGAAATGAGGAAGATTGTTGCTGAATATGAAAAGACCATTGCCCAGATGATTGAAGATGAACAGCGGGCAAACATGACCTCTCAGAAGAGTCTCCAGCAGCTCACAATGGAGAAGGAGCAGGCCTTGGCAGACCTGAACTCGGTGGAAAGATCGCTCTCTGACCTGTTCAGGAGATATGAGAACCTGAAGGGCGTTCTAGAAGGCTTTAAGAAGAATGAAGAAGCTTTGAAAAAATGTGCTCAGGATTACCTAGCCCGAGTCAAGCAAGAGGAGCAACGGTATCAAGCCTTGAAAATTCATGCAGAAGAAAAGTTAGACAAAGCCAATGAAGAAATTGCTCAGGTGCGGACAAAAGCAAAGGCTGAGAGTGCAGCTCTCCATGCTGGGCTCCGCAAAGAGCAGATGAAGGTGGAATCACTGGAGAGAGCCCTTCAGCAGAAGAACCAGGAAATCGAAGAGCTGACCAAGATCTGCGATGAGCTGATTGCAAAGCTGGGCAAGACCGACTGAGCCACTCTGCCCTCATCTGACACACTGCACTTGGCTGCTTCCTGCTGTCTATCTGTAATGCCAAGCACCTTGCCTTGTCTCCCTTTAGCAGAGGAAAAGCACATGTGCCCAGCTGCTGGCAGTGACCTGGGCGACCTGCTCTCCCATCCTTCTCAGTGTTTATTAGGGCTTGGCTCAGTTTGCCTTTAGCTGCATGGGGCTTGTCTATGTCTACTGAAGTCCTTAACCGGTAGCCCGCTCCCCTAGCCCAATGGCCATTGTCTGGATTCGTTCCCCTGCAGCTAGGAAGCAGGCTTGAGTCAGGTTTATATGAGAGCTTGTATATTTTATTTGCTAGAGAGATTGAGTATGGGTCACTTTCATCTGTGACCTAGAGGAGCTCCAGTCTACAACAGGTTCAGAGAGCTCACAAAGTGCAATCTGATGTTGTAAAGGGAAAGCCCAACATCTGGGGTGGGGGCAGTATTCTGCGTTCAGGTGCAGCTGCCTGAACTCGCCAAGTCTCCCATAGTAGGTGGTTTCCATTAACTGCTCATTTGCCCAGAAGCAGACTCAGCCACTTCTGGGGTTGGGATCCAAGTGCACGATACAAGGTCTGCAGAACTCTGATCTCGGGGTCTCTGCCAACAGCCAGGCACGGAAGCCCATGTGTCTCTAAACCAGTTCACTTTATTGCCATTGCACTAAGAATCCTGTCTCTTTGGGAGAGTGTATGTTCTACTGAGCTCACCCACAATTTAAGGCTTTTCAAGCAGGAGAGCAGTCGTTCTACCATTAAAATTAAAAAATTTGCACAGAGGAGCTCCCTGTAACTGAGGCAAGATGCTGTTATCCCCTTCCTCAGGGACTGCAGAAGGGGATCTCCAAGGGAATCAATTAGTCAGAATTTTTTCCAACTCTAATGTTCTACAGCCCTTTTCCCCAAGTGGCTGAGAATCTCAAACTTGAGTTACATAAGATTTTCCCAAAGAGGGGTAATTACATTGTTGCCTTGTGCTCTGGATACTGTGCTACTGCTTGGCAAAGGAACAACCAAGGGTAGGTACAGACAGCTGCTAGGCCCAGCCACATATCTGAAAGACAGCAAACAAAGCCTCACTGCCAGGCATTCAAAATCACTTCGGTGAGCACTTTCCCTTGCTTAGGCCAAGTCCACTTCATGCAGAATTGAAATGGCAGGCACAGTGGCGTATATTTAAGTGTCTGTAACTTTTTTGTATCATATTTGTAATGCTGTTGCATGGTCCAGCTGTAGCAGTGATCACATTGGAGATGCCTTCGTAACTCTACAGAGTTGCAGCTGACCCAGGTCACATGGAATTCTCATGGATTCAGTCCTCCCCTTAATGGTCAGAGAGAAATTATGTTCCTATGTTGTGTGCCATGCTCTACCAATGGGCTGTTGCTAAGATCAGGGAAGGGAGTGCACATAGTGCGTTTGAAGCCTTTTCTCTTGCATTTGGTGCAAACCTTTCCTGCCCTCAGAGAACACAGGCTGTGTAGAAGAGTAATGACAGCTACTGTGGCTCAGAACACTGTCTGCTTAACCTTAGATTCTCTGGGGCTGTACCGTTACCCCCAGTAGTTGCTGTGCCAGTTCTTAACAAAGCCTTTTGCTGCTGCTTTTTCATAACCAAATCAAACTCCTGTTTTCTAAGTGCACATGAAGAGGATGCAATGTATAGGTCTCTTTGAACTGGACCTGCATAAATGAAATTGATTTTATTAAATGCATTATGCACTGAAAGAATTTATTAACAAGGCAGGACTAACACAAACAGTTAATAAGGGCCGTTTCATCAGAGGAGAGAGGAAGCCTTGTGCTGGCCTGTAGATCCTGGGCCTCTTGGGGGAGGCTGGGCTCTGGAGGGGGTGGGGGGAATCCTGCTTCCCCTCATTCTCACACTAGTTCCTTTGGGTAGCAGAAAGGGAAAGCTATGTGTCTGCACGCGTTTCCCCTGGGTGCCACCCTCAAGCAGAATGGGGGCAAATGCCACTCGTAGGGGTTGTTCAGAAACTCTAAGCATTTGTTTAGAAGTAGCTACCTACCAACCCTCCATAACCTCACTTACATTTTCATGAGCATAGAGCGGGAGGCAATCACCTCTCCAAACAAGAGTTGTAATGTGGGGTGAGGGAGGCTCTTACTTTGTGGGCACATTTCTGGGGAAACTTCCTTTGTTCGTCTCCCTTTGTTCATCTCCCTGCTTTCCCAACAAACATCAGTACTTCTGACTTCCTGCGTCTCAGGCAGCCTCACTGCCTGCTGCTGCTTGTTCCATTCCTCTTGCAAGCAGATGAGTCCAAGCTCCAAAGCAAGAAAAGGGAGGGATTTAGGCCATGGCTCCCCTTGCTTGTGAGAACAGAGGCAGAGGGAGGTTCCTCTAGTCTGGCACACTTGTGAGGACACCCCTCTAGAAGCTGTACCCAGGAAGCTGCGCTCTTTCTTTTCAGGCAGCCACAGTAAGCCAGCCACAGACCCAAAACTTAGCCACTGTGAGCAGGTTTCCCTAAAGCGGTGGCATGACTATGATGATTGATGATAGTGATAGGGTTATTATTTTCTTTAGCATGTGATAGTGCCTTCATTCTAGGAGACTGATTGATTTCAATTCCAGGGGCTTTGCATGATATTTTTGCATGGGGATGATTTACAAGCTCCAAAGGGTTCTTTTCAGGGAAGTATTCAAAAACTTGAAAGCTTCTGTGAACATGTGGGTTGGTACACATTTGGACTGGAAACCTCACTGGGCATCTGCACTTCCCATTCCAACTGAGAGTGATGAGAAACATGGAAGTGATGAGAGACGTGGACATTTGAAATGAAGGGTCAATGGGAAAATTCTAGACTAATTTGGATTATCGGGAGTTCTGATTTTATTGGAACTTCCCCATCCCTTGCTAGGAGCTAAGCCCTGCACCACTCTAATTTAAGTTAAGCTTTCAAAATGAGGGCTTGTGGGAGCTAAATTGGTATCAAGGCCATGTGCTGGCTCTCAGCACAGGGGAATCTCAGCTGACACCTGCAAGAATTGTCCATTTTAAACCAAGCTCATTGCAACCAAATTTAGGGAGGACTGAAGGTTTCAAGAAAGCTGCAATGCCAAAATCTGAGCTGCTAGAAGGCAGATCTCTGCTGACACAATGTTCCTGATGGTTGAGTGAGTGCTAGCTGTGTTCTGAACTGAGAAGAGTTCTGACACAAAATTGCCAACCGTGTTGGAGATGGGGTGTGTTTACATACATTGGTGCCATCTTTCTTTACTATGAATCATCACTTTAGGTCCCATTCTGCACAGATTTCATGCCACTCCCCCCTACTGTGCTTGGGAAGATGAAGTTGACTTGAACCAATGTTAGATTTGCTGCCAGACCTTGCTGTGGCCTTAGGCATGTCTAGAGTTGCTACTGTAGCTGCTTGACCATGTTAAGAAAGGGGCAGGGACTAACAGGAGTTTAACTCACTTTAGTCCAGTCATGCAATATCCCCGACTGTGGGCACAGGGGTTTAGGCTGATTTTTTCCTTCCACTGTTAAATTCAATAACGTGAGACAGGGCTCAAAAAACAACCTTGTCTCATGTTATTGAGTTAAACTCATGTTAGTCCTGCCCCTTTCTTAATGTGGGCAAGCATCCTAAGATGTTTGGGCGCAGGGGAGTGATTCCTAGGGAGTGAGAGATTAAAGTGCTTTGTGGTCTCTCAGGGTGGTTGATAAATCCTCACCAAGATCTGGCTCTGTGTTGTCTCTGGGAGCTTCATAAAATCAGTGCTCCCAGCATCTGCACAAATAGCTGTAGCTTTTGCAATTTGCAAAGTAAACTTTCACAAAGCACCCACACACAGAAGGGAAGAGAGTTGCCAGGCCATTTCATAGAAAACATCTGTGGAGCAATCTGAGTGGGCCACACTTTTTAACCACTGTCTACTCCCTGGAATCCTGTGTGGTCACACATTCACCCCCTTTTGTCGTCAGCCAGCCATCCCTGTGCCTTCCAGCATGCTGTTAAGAATTTAGACAAGATTCCTACGGAATGTTCTTATTAACTATATGGTTATAGTTGCGCATATATATATAACGGTTATAATTCTATATAATGGAAGATGTGTGTAATTTTAAATCTGTAAAACTGTTGCATCTCATATACTCCTGTCTAGCATATAGAGCCAGGAGTAGAGCTACAGTGTACAGACTGGCCCTTTCCCTGTAACCTCATCCCTGGGAGGCGGTAAAGATGCCACTGCATCTTCTGCCATTCACTGGCTTCTGGAGGAATATTTGAAAGCTGCTGCTGTTACCGGTGTGGGATGTTAATGCTGATGCCCAAACTTTGCTAGGTGATTTCCACAAGCATCTTGTGAATGCAAAGGTATTTGGGACCCTCTCCCAATGAGTAGACTGAGAAGTGTTGAGGAAACGTCCAAATCTTTTTGCATCCTGCTCAAAACAGGGCTGTCTTCCTTTTGCTATAGAACTGAAACATTCCTTTGAATGGTTGAAGGTACCTGCTTGTAAATTAAGCATTCTTGTTGCTGTTTGCAAGTGTGCATTTGCCAGTAGATCTTGTCTATAATAAAGTGCCAACAAGTGACAGTACAATCTGCTTCCCCTGTACCCTCGTCAGTGTACCTACCCAGAGGCAGGAAAAAAGAGCGCTGCATTGACTACTATCAGAATTACTTTGTAAAGTGTAATTGTCACCTACATGAATTTTATATGTATGATAATTTCCCTTTTATATGTCAGGTAAATATTTGTAAGAGTTATACTCCCACAAATGAGATTATTATAATTATTACTAATATATTTTTTCCATGTTTCATTGCCTGAATAAAAACTGGTTGCCACC
>TRINITY_DN4153_c0_g1_i5 len=2545 path=[3:0-1477 4:1478-1661 5:1662-1748 6:1749-2329 7:2330-2448 8:2449-2450 10:2451-2544]
AGAGCCCCCACATCAGCAGGAGCTGGGAAAGCAGCTCTCATGGCATTTAGCCCCTGGCAGATCCTCTCCCCGGTCCAGTGGGCCAAGTGGACCTGGTCTGCCGTGCGTGGTGGGGACGCCAGCGAGGATGGTGAGATAGAGAAAGGGCTAGAGGACGACTCCTCGCAGGCAGAGAGCAAATCACTGAGTTTCAGCTCGGATTCTGAATGCAATTTTGAGACCCCTGAAGCAGACACACCGGTCTGCTCACCAGCAAAGGAGTTCTGTGACCCATCACTGCAATTCTACGAGTCCAAGGCCAGGACCCAAGAATCACCTGATGATGATGAACAGCTGGTAGCAGAAGTTTGGGAGACAAATTTGCACAAGAAGAGCTTGGCCTTGGCAGAGGATGAATTGCCACCAGGTAGTGCAGTGTCTCAAACCAACCAGGATTTTACATCAGAAACTGACTCTGAGCTGGGCAAAGACTCATCCATGACTCCATCTGCATCAGAAACAGAGCAACCCTTGGACAGGCCTGCAGTAGTTGCTAAAGAGACCGACTATAGATCTCCAGCAGTGTCTGCTGCAGACCAGCCTTTGAAATCCAATGTACCCATAGCTACCCCAGAACAGGTGATGTCCAAAGACAATGAGATGGTTACTATTGAAGGGTCCACTGATACTGAGCCAAATGCTAAAACTCCTGCTGTGGAGTCCATGCCTAGCAAGAGCAAACTCAAGAAAGTGAAACCATCTTCACTTAGGAAAAAAATAGGAGAGAATCCAGAAGTGAAAGCAACTGTGGATGACATTCCTGTTCCCAAAGCATCTTACCAATTCAACTCAGAGGAGTATGATGAAAGCATCAACCCTTTTGTGATGGGAGGCTCCAAAATACAGAACTCCCCTCCTGCAGCTCAGCAAACCTTCTCCCTTCTAAACAGTGATACACAGGAGTCCTGGGTAGAGTTGGCCAATCAGTCCAGGGGTCAGGCTGTGAAACTGGAATTTGGTTTTGCAGATGGGGCAGAAAACATAGAGGTTAAGAAAGCCCGGCCAAGGAAAACCAGCAGGAGAGCAGCCAGCAAACTGATGCCTAAAAGACAGAGGGATGGTGCTAATCAGCCTGCATGTGTGGAGGGTGGGGAAAAGACTCCTGATCCCACCCAAGCCGATGTACTACTTCCCAAGGTCTCCTATAAGGTGGACCCCACCCAGTGGGACAATCCTAGCGTCAATCCCCTTGGGGGCAACTCAGATTTGCACAGCACCCCAACCTTGCCAAAGGGTTCATATCACTTCGACCCCAATAACTTTAACACAGTGAATCCTTTCAAACCCTCCAAGAGCTTAGCCAGCACAGCAGCTGACTCCTGCCCTACCACTGATAATGATCTCAATGAAATCCTGGAGTCTCAGACGCTGGAGGCCCAGGGTGATGAGCTGAAGAAGGGCCTGGCCTCGCCAAAGGAGGCCAAGTCGCGGTTGATAACGAGTGGCTGCAAGGTGAAGAAATATGAAACGCAGTTGCTGGTTCTGGATGTTAGCACCCAGGATGAAGGAGCGCTAAGCTCAAAAATCCCAAACATTGCAAATCGAGATGGACACGCCACTGATGAAGAGAAGCTGGCTTCCACATCCTCGAATCAGAAACCAGCAAGATCAGAAGTGAAAGGTGAGCCAGAAGACGACCTGGAGTACTTTGAGTGTTCCAGTGTTCCTGTGTCTGCCATAAATCATGCGTTTTCATCCCCAGGAGCAGGTTTTGAGAAGGAACCTCCCCCCCAGACAGAGAAGGATGGCTCCAGCAGCCTCCTGGGCGATTCTGAGCTGTGCTCAGTGGACAAAATCCCCATGGCCATGACAGTTGGCATAAGCAGCAGCGAAAGCCCCCTGGATGGCATTTGTCTCAGCGAAGATGATAAGATGGCTGTACTGACTCTGATCAGAGAAGAGATTATTGCTAAAGAGATTGAAGCAAGTGAATGGAAGAAAAAATATGAAGGGAGCAGACAAGAAGTCCTAGAAATGAGGAAGATTGTTGCTGAATATGAAAAGACCATTGCCCAGATGATTGAAGATGAACAGCGGGCAAACATGACCTCTCAGAAGAGTCTCCAGCAGCTCACAATGGAGAAGGAGCAGGCCTTGGCAGACCTGAACTCGGTGGAAAGATCGCTCTCTGACCTGTTCAGGAGATATGAGAACCTGAAGGGCGTTCTAGAAGGCTTTAAGAAGAATGAAGAAGCTTTGAAAAAATGTGCTCAGGATTACCTAGCCCGAGTCAAGCAAGAGGAGCAACGGTATCAAGCCTTGAAAATTCATGCAGAAGAAAAGTTAGACAAAGCCAATGAAGAAATTGCTCAGGTGCGGACAAAAGCAAAGGCTGAGAGTGCAGCTCTCCATGCTGGGCTCCGCAAAGAGCAGATGAAGGTGGAATCACTGGAGAGAGCCCTTCAGCAGAAGGTAAGGGCACCTTCCCCTGCTGCCCCGTGTCTGGATCATGATGTTCTAGTTTTGCTACTGATTTCAATGGGAGCAGCTTTTTTTTTTTCCAATC
>TRINITY_DN4153_c0_g2_i1 len=210 path=[0:0-209]
GGCCAAGTCGCGGTTGATAACGATGGGTCAGTTGCAGCAGCGGTAAACACACCATGAAGCAGCTTTAAAGCAAACTCAAGGGAAGGCCCTGATTTCTGAATGTTTTTCTTGAAGCCTGTGGTCTGATTTCAGAATATTTGTCTTGAGGCCTGTGGTCTGGGGGACCTTTCCATTGTACATGCACTGACTAGGGATCCAGTGAGGAGAGGC
>TRINITY_DN4153_c1_g1_i1 len=227 path=[0:0-226]
TCAGACGTGTGCTCTTCCGATCTCATGCAGAAGAAAAGTTAGACAAGTAAGAATCCCAGGGGGAGGGCTGTGGGGAATGTAAATTGGCTCAGAGTAAAAAAAAAAGTGGATTTCATTTCTCTCTTGAATTCAAATTTATTGTAGCTGCCCTGCTGCACAGCTCCAGTTAGGGTTGCATCAAAATCTCCCCATAAAGCATGTATGCTTTCTATCTCCAAAAAACAGAT
>TRINITY_DN4146_c0_g1_i2 len=291 path=[0:0-147 1:148-248 4:249-290]
CCCCCCCCCCCCCTTTTTTTTTTTTTTAATCACCCCCCCCCCCCCCACCCCCCCCCCCTCCCCCCCCCCCCCCTTTTTTTTTTTCAACCAGAAGACGGCATACGAGATTACAAGGTGACTGGAGTTCAGACGTGTGCTCTTCCGATCTGCCATTAGCATTGTCACTATTGTTAAGGCTTTCTACCGCAGAGATCGGAAGAGCACACGTCTGAACTCCAGTCACCTTGTAATCTCGTATGCCGTCTTCTGCTTGAAAAAAAAAAAACTCCAGTCACCTTGTAATCTCTTATA
>TRINITY_DN4146_c0_g1_i1 len=212 path=[0:0-147 2:148-211]
CCCCCCCCCCCCCTTTTTTTTTTTTTTAATCACCCCCCCCCCCCCCACCCCCCCCCCCTCCCCCCCCCCCCCCTTTTTTTTTTTCAACCAGAAGACGGCATACGAGATTACAAGGTGACTGGAGTTCAGACGTGTGCTCTTCCGATCTCTGCGGTAGAAAGCCTTAACAATAGTGACAATGCTAATGGCAGATCGGAAGAGCACACGTCTGA
>TRINITY_DN4146_c0_g1_i3 len=276 path=[0:0-147 1:148-248 3:249-275]
CCCCCCCCCCCCCTTTTTTTTTTTTTTAATCACCCCCCCCCCCCCCACCCCCCCCCCCTCCCCCCCCCCCCCCTTTTTTTTTTTCAACCAGAAGACGGCATACGAGATTACAAGGTGACTGGAGTTCAGACGTGTGCTCTTCCGATCTGCCATTAGCATTGTCACTATTGTTAAGGCTTTCTACCGCAGAGATCGGAAGAGCACACGTCTGAACTCCAGTCACCTTGTAATCTCGTATGCCGTCTTCTGGTTGAAAAAAAAAAAGGGGGGGGGGGG
>TRINITY_DN4185_c0_g1_i1 len=573 path=[0:0-245 2:246-572]
GCGACCACCGAGATCTACACTCTTTCCCTACACGACGCTCTTCCGATCTCGCTGAGCTGGCGGAACTGCTTTTATTCCTGCGTGTGGCCGCGGTTGCCGGAGTCCGGCCCAGGCGCAGGGAGGACGTGGCTAAGACTCGATTGCAAACTGGCCGAAGTGGAGCCATTTAAGACGAACCGTTGGAAGGAGGCCGCCGGCCCGGCTGAGGGCTGCGCTCGTGCTGGGGCCTGGCTTCCCGGGGGGGGCGGGGGCAGAGCAGGGGCCACAGCCCTCGCGCTGGAGGGGATGGGCATCCAACCAAGGGGGCTGGTGTGGCCCCCCGGGAGTCCTTGCCTACGGGCTCCCCTCCCCGTGATGGGGGGGGGGGAAGGAGGGGGTAGCAGGGACTCATTTGCCCAAGGAAAGTGCTTAAGACTAATGGGGCCCGGTAGCCTCCCCCCCCACATCCCCTGCTGTCGCAGTGCTGGCTCCCCCCCCCCGCCCCTGCCCCCGCGCCGGGCCCGGCGGGCTCCCCCCCCGCCACCGCCGTTCTCGCTGGATAATCCCCGGGCCCACCAAAATGGCGACCGCGCC
>TRINITY_DN4185_c0_g1_i2 len=394 path=[1:0-66 2:67-393]
GGGGGGGGGGCGGGGGCGGGGGGGGGGGGGGGGGGGGGGGGGGGGGGGGGTCCGGGGGGGGGGGGGGGGGGGCAGAGCAGGGGCCACAGCCCTCGCGCTGGAGGGGATGGGCATCCAACCAAGGGGGCTGGTGTGGCCCCCCGGGAGTCCTTGCCTACGGGCTCCCCTCCCCGTGATGGGGGGGGGGGAAGGAGGGGGTAGCAGGGACTCATTTGCCCAAGGAAAGTGCTTAAGACTAATGGGGCCCGGTAGCCTCCCCCCCCACATCCCCTGCTGTCGCAGTGCTGGCTCCCCCCCCCCGCCCCTGCCCCCGCGCCGGGCCCGGCGGGCTCCCCCCCCGCCACCGCCGTTCTCGCTGGATAATCCCCGGGCCCACCAAAATGGCGACCGCGCC
>TRINITY_DN69511_c0_g1_i1 len=290 path=[0:0-289]
ATTCCCAGTCTTGTTCCTGTCTTCTTGTGTTCTCCCCTTAGTGCTCTAGTTGTGTTCCCTAGCCTTGACCCTTTAGCTTCTAGGTCCCCTGTTGCCACAGGCCCTGGTACCCCTGCAGCCTTGCGTGTGTTCCAGTCCTGTTTCTAGCCCCTTGTGCTCTCCCCTTATTGCCCTAGCTATGTCCCCTAGCCTTGATTCTTGCTCTCCTTTAACTTCCAGGTCCCCTGTTCCCTGTTGCTTTAGGCCCGTATACCCCTCCAGCCTTCTGGTTCTCCTCTGCTTCCATACCT
>TRINITY_DN69437_c0_g1_i2 len=205 path=[1:0-67 2:68-136 4:137-146 5:147-204]
GCGGAAGCGTGCAGTGGGATTTTGTAGTGCTTTGTAAAGGAATGCACTGAAGCCCAAGCTGCTGCACTGCAGATTTCCCCATAGGAAGCAGTGTTCCTGAAGGTCTGAGAGGTCGCTGCTCCCCTGAGGGAATGTGCAAATACCCCCCGGGGGGGGGGGGGGGGGGGATCTGCCTTCTACGCCTCGGCGATGTAGAGCGTCATCC
>TRINITY_DN69437_c0_g1_i5 len=220 path=[0:0-77 2:78-146 4:147-156 6:157-219]
AGCCGCATCAGCTGAATCTTGCAATGGAATCTTGTAGTGCCTCGTAAAAGAATGAACTGAAGACCAAGCTGCGACACGGCAGATTTCCCCATAGGAAGCAGTGTTCCTGAAGGTCTGAGAGGTCGCTGCTCCCCTGAGGGAATGTGCAAATACCCCCGGAGGGGGGGATCTGCCCTCTGCCTTATACGCCTTGGTAATGCAGAGCGTCATCCAACGCGCT
>TRINITY_DN69437_c0_g1_i1 len=215 path=[0:0-77 2:78-146 4:147-156 5:157-214]
AGCCGCATCAGCTGAATCTTGCAATGGAATCTTGTAGTGCCTCGTAAAAGAATGAACTGAAGACCAAGCTGCGACACGGCAGATTTCCCCATAGGAAGCAGTGTTCCTGAAGGTCTGAGAGGTCGCTGCTCCCCTGAGGGAATGTGCAAATACCCCCCGGGGGGGGGGGGGGGGGGGATCTGCCTTCTACGCCTCGGCGATGTAGAGCGTCATCC
>TRINITY_DN69437_c0_g1_i3 len=287 path=[0:0-77 2:78-146 3:147-286]
AGCCGCATCAGCTGAATCTTGCAATGGAATCTTGTAGTGCCTCGTAAAAGAATGAACTGAAGACCAAGCTGCGACACGGCAGATTTCCCCATAGGAAGCAGTGTTCCTGAAGGTCTGAGAGGTCGCTGCTCCCCTGAGGGAATGTGCCAATACCCCCAGAGGGGGGGACCTGCCCTCTGCCTTATAGGCCTCGGTAATGCAGAGCGTCATCCAGCGCGCAATTACAGCTTTGGAAGCCCTCATGCCCTTCCTTTGAGGACTATACAAGACAGAGGGCCGAAGACTTC
>TRINITY_DN69437_c2_g1_i1 len=277 path=[0:0-276]
GCCCAATTTTCCTTCCTCCTGGGGGATCCTCCCGGCCATCCAGTCAGGACAGTAGGGGCGTACCAGAGCAGTACCCATCCTACTCAGGGAGGGAGAAACTCATGGAGGGAGGTCTCGGTAGCTGCCTGCCGAACGACGGAGTACGTGAGCACTCCCTAAAGAACCGCCTGCAGTACCCATCTCCCGAAGGCCACGTCGGCTGAGTCCTGCAGAGGAATCCTATAGTGCTTTATAAAGGAATGCCCTGAGGACCATTCCGCCGCCCGGCAGATTTCCC
>TRINITY_DN69437_c4_g1_i1 len=270 path=[0:0-269]
GCTTGGTCATCAGTACATTCGTTTACAAAACATTATAAAATTCCCTTGCAGGATTCGACTGATGCAGCCTTTGGGAGACAGGTACTGCAGGCGGTTCTCTAAGACGTAGTCAGGTACATCTGGGGACCACAGTCACCTACCAAGACCTCCCTCCGTTAATTTTCCCTCCCTTTGCTTGGGTTCAGCGTATTGCTTTGGTACGTCCCTACTGTCCAGACTGGACGGCCAGGAGGATCCCCCGGGAGAAAGGAAAATTGGATACTTACCTCT
>TRINITY_DN69500_c0_g1_i1 len=229 path=[0:0-228]
TGTGGGGGCAGCAAGCATCTGGATTTTGGGGTACCGACTGCACTCAGAACCAACCCTGACTTGGCAAGGGAAAGCTCCCCCCGTGCCCCCAGAGGAATCCACCATGGCTTTTAGCCTGTTTGTGGCTGCTTCGCCTAGATGTCTGTCTACATGTTGACCCCGTAGCATAGACCAACCTCTATGCACTGGTAGCTGCTGTGAAGGGCAGCAGAGGGTTAATGCGCTAACG
>TRINITY_DN69475_c0_g1_i1 len=252 path=[0:0-251]
ATTTTTATTTAGCACTGCTTTTTTGACTTCGCAGCCTCAGATCATGTGTAATTATTTCCCTTTTCTTTTTTTTAAAAGCTTAAGGGTCTATTTTACATCCACATGTAATTATACCTGGGGAGTACTGTTAAGTCTCCATTTAAATGGTTTCGGTTTAAACTAAAGTGAGATTTCAAGCAGTTGCAAAGAGACTTGTATTTTAAGTGGTTTTAACATTTTCTGCTTGCCTGGCCATCTTGAATTGGATTGTCA
>TRINITY_DN69503_c0_g1_i1 len=265 path=[0:0-264]
ACAGTCCGTTCAATAACCTTCCCTAAGAAGGGAAGGTTAGAGACCGGCCGGTAACTGGCGGGGGCATCAGCATCAAGAGATGGTTTCTAGAGCAGGGGTCTAACCACAGTCTCTTTTAGGCAGTCAGGCACCCTGCCCTCTCAAAGGGAGGCACTAACCACCTCAGCCAGCAACGGCCCTAGCATCTCCTGGCTAGTTTTCACCAGTCAGGACGGGCATGGATCTTGCTCACAAGTAGTGGCACGAACAGATCCCAACAAGGACT
>TRINITY_DN69410_c0_g1_i1 len=245 path=[0:0-244]
CAATGGAACACAGATCTGACCCAGTAGCGAACTAATTTTTTTATGTTCTTATGACTGTCCCATTGTACAATAAGGAACAAACACTTAGAAGGATTTGTCATTTTCACTGCTTCCATGTGGCTTCATTGTGGTGTGAATTCTCTGAGCTTCAGTAGAAGCTTTTCCCAGTCTTGAGGCATTCATAAGATTTCTCTTCTGTATGGATGCTCTGACGTTTATTAAGGCCACGTACTCTATAATGAAGC
>TRINITY_DN69410_c1_g1_i1 len=289 path=[0:0-112 2:113-203 4:204-288]
TCGAAGGATCCACACAGGAGAGAAGCCCTATAAATGCCTTGAGTGTGGGAAAAGCTTCACTCAGAGCTCAGCCCTTAAGCGCCATCAGAGGATTCACACAGGAGACAAGTCCTATAAATGCCTTGAGTGTGGGAAAAGCTTCAGTCAGAGCTCAGGCCTTTATTACCATCAAAGGATCCACACAGGAGAGAAGCCCTATAAATGCCTTGAGTGTGGGAAAAGCTTCAGTCAGAGATCAAACCTTTATAAACATCACAGAATCCACACAGGAGAGAAGCCCCTTGAATGT
>TRINITY_DN69410_c1_g1_i3 len=301 path=[1:0-124 2:125-215 4:216-300]
CCTTAATGTACATAATAAAATTCACACAGGAGAGAAGCCCCATCAATGTCTTGAGTGTGGGAAAAGCTTCAGAACAAGCTCAGCGGTTAATGTACATCAGAGAATCCACACAGGAGAGAAACCCCATAAATGCCTTGAGTGTGGGAAAAGCTTCAGTCAGAGCTCAGGCCTTTATTACCATCAAAGGATCCACACAGGAGAGAAGCCCTATAAATGCCTTGAGTGTGGGAAAAGCTTCAGTCAGAGATCAAACCTTTATAAACATCACAGAATCCACACAGGAGAGAAGCCCCTTGAATGT
>TRINITY_DN69410_c1_g1_i4 len=316 path=[1:0-124 2:125-215 3:216-315]
CCTTAATGTACATAATAAAATTCACACAGGAGAGAAGCCCCATCAATGTCTTGAGTGTGGGAAAAGCTTCAGAACAAGCTCAGCGGTTAATGTACATCAGAGAATCCACACAGGAGAGAAACCCCATAAATGCCTTGAGTGTGGGAAAAGCTTCAGTCAGAGCTCAGGCCTTTATTACCATCAAAGGATCCACACAGGAGAGAAGCCCTATAAATGTCTTGCGTGTGGGAAAAACTTCAGTTGGAGCTCAGCCTTTAGTAACCATCAGAGGATTCACACAGGAGAGAAGCCCCATAAATGCCTTGAGTGTGGGAAA
>TRINITY_DN69410_c1_g1_i5 len=304 path=[0:0-112 2:113-203 3:204-303]
TCGAAGGATCCACACAGGAGAGAAGCCCTATAAATGCCTTGAGTGTGGGAAAAGCTTCACTCAGAGCTCAGCCCTTAAGCGCCATCAGAGGATTCACACAGGAGACAAGTCCTATAAATGCCTTGAGTGTGGGAAAAGCTTCAGTCAGAGCTCAGGCCTTTATTACCATCAAAGGATCCACACAGGAGAGAAGCCCTATAAATGTCTTGCGTGTGGGAAAAACTTCAGTTGGAGCTCAGCCTTTAGTAACCATCAGAGGATTCACACAGGAGAGAAGCCCCATAAATGCCTTGAGTGTGGGAAA
>TRINITY_DN69410_c1_g2_i1 len=203 path=[0:0-202]
GAATCCACACAGGAGAGAAACCCTATAAATGCCACGAGTGTGGGAAAAGCTTCCGTTGTAGCTCAGCCCTTAATAAGCATCAGAGAATCCACACAGGAGAGAAACCCTATAAATGCCACAAGTGTGGGAACAGCTTCAGTTGGAGGGCAACCCTTGATAGGCATCAGAGAATCCACACAGGAGAGAAACCCTATAAATGCCAC
>TRINITY_DN69410_c2_g1_i1 len=413 path=[0:0-412]
TAGTTGACTTCTCTCAAACTACTCACTGTAGAGACAGGATGCTGGGCTCGATGGTTCTTTGTATCGGAAAGCCAGCCTTCTCCCGTTCACAAAAACATCCTACGCCCTGGTCTGACTGGCGGTAAATTCTAAATGACCGCGTATGCTGCTGCTTAAAGGTGCTGTTCTCACCGCTTGTGAATTTTAAAATGAATAAAAATAGAAAAATGTTTACAAAAAAAAATAAAAAATTTAGGCCAACCTTTCCAGACTTTGATTAACTGGGATCTTTTTTTGGATTCCTATTTTCGTGGGCATGGCTTTCCTCTCAGCTGCCCGACTTGGGGCGCGTTCAGAAGTGATGGCACTCCGCTACTGACCCGGGTGGCGGCGGGAGCCGTCATTCCTGTCAGGATCCGGCCCAGGGGGGAACG
>TRINITY_DN69410_c3_g1_i1 len=203 path=[0:0-202]
TTGAGTGTGGGAAAAGCTTCAGTCGGAGCTCAGCCCTTTATAAACATCAGAGAATCCACACAGGAGGGAAGCCCTATAAATGTCTTGAGTTTGGGGAAAGCTTCCGCTGGAGCTCTGAAGCTCCATGGAAACAGTGACAAATCCTTCCAAGTGTTTGTCCCTTATTCTACAACAGGGACCGTCATAAGAACATAAAAACATAA
>TRINITY_DN69410_c6_g1_i1 len=478 path=[0:0-477]
ATCCGTCCAAGTGTGTCTCTTGTCGTACAACAGGGGCAGTCATAAGAACATAAAAACATAAATAGTTCTGTAGTCATTCAGACCTATGTTTCATCGAGCCCAGCATCCTGTCTCTGACATTGGTCAGTAGTTTGTGAGAAGTCAACTACAAGTCATGGAGGTGTTACCCATCTCCTGCGAACCACTCCCAACTTCCAATAGACAGGGAATTAACAGCCAAGGTATATTTTGGAGACCGTGTAAAACATTTTTATTTGAGAAAGCATTTGGCAGGCGGGGATAGATGCTGATTGGGTTTTTGAGTAGGGTTGTGGAGGTGGGAGTTTGAAGGGAGGGTGGGAGTTCTTGTTTGAATTTTATTATTCATGTTTCATTAATTATGAGCCTCTATGGGAAGGGTGACCTGTAAATGTGAATAAAACAAATAAATCTGGTCTGTCAAAGGTATCCGGTGTCTGACTTTCCAACAGATCGGAAG
>TRINITY_DN69410_c7_g1_i1 len=481 path=[0:0-480]
CATAAGTAGTTCCCTACTGGGTCAGACCTATGTTCCATCGAGCCCAGCATCCTGTCTCCGACAGTGGCCAGCTACAGTAGTTTGAGAGAAGTCAACTACAGGTCATGGTGTGACCCATCTCCTCCTAACCACTCCCAGCTGCCACTAACCAGGGAATTAACAGCCTAGTCTTTTGTTTCAGCCTTGTCTGTTAATGAGGTATCTACTGTCTAAGAACCTAGTTTGACTGATAGTGTCAGTGATCTTTCTTTTTCTAAAGAAAGTTAAATATTTGTTTTAATTATTTCAGATAAAGGTTGAGGTAGGGCGCCCAACCCTGGTCCTCTGGATCATAAGGACTCCAACTCCAGCAGGCAGCTGCCAGAGGCCCGTACCAAAGGCTGTTTGCTGTTTGGCAGTTGAAGGTCTGGGGTTTGGCCTGTCCATTATTTTTGTTTTAATGGTTTTTAGGGTGTTATGGACTGGGGGAATTTTGGTGGGG
>TRINITY_DN69430_c0_g1_i2 len=499 path=[1:0-188 2:189-498]
TTTCAGTTTGATTATACTTTATTGGCATGACAAGCAATACAGGTATTGCCAAAAGTATGAGGAAAGGACAAATTCCAAGGTGTCCGGTGGAAAATGAGGGCTGGTGCCATCCACTTCAGCAGAAGCTGGGACTCCTGAAAGAGATTTGAAAACTCCTGTCTCTATTGGTTGTCACTGTCTATTCCTGACCTGGCAGGTTGCTACGTAGAATGTCAACATTGCCATTTTTCTACTTCCTCCTAGGCTCGAAGAGTTTTTCTTTGGTGTTTTCAAGCGTTAAGTATCTTTCTTGCACTTCCCTGTATTTGGAACATTGGAGGGGCTCATTCTCTCGTCTGTCATGCCGGTAGAACATAGATTTCAAACCTCCTCCTCCAGAATGTAACCACAAAGTGTAGTTTGGATCTATTTGGGGATTCCCCCCCTCCCCAAGTTAAGTGACATGCAAAAAAGTAAATGAACAAAAATGGTGAGAACTAAACTAACAACTTGTTCAGAT
>TRINITY_DN69430_c0_g1_i1 len=346 path=[0:0-35 2:36-345]
GATCTACACTCTTTCCCTACACGACGCTCTTCCGATCTGGCAGGTTGCTACGTAGAATGTCAACATTGCCATTTTTCTACTTCCTCCTAGGCTCGAAGAGTTTTTCTTTGGTGTTTTCAAGCGTTAAGTATCTTTCTTGCACTTCCCTGTATTTGGAACATTGGAGGGGCTCATTCTCTCGTCTGTCATGCCGGTAGAACATAGATTTCAAACCTCCTCCTCCAGAATGTAACCACAAAGTGTAGTTTGGATCTATTTGGGGATTCCCCCCCTCCCCAAGTTAAGTGACATGCAAAAAAGTAAATGAACAAAAATGGTGAGAACTAAACTAACAACTTGTTCAGAT
>TRINITY_DN69492_c0_g1_i1 len=221 path=[0:0-220]
GAGGCAGTTCCTGGATGCATTCTTCACACAAACACTGCCCTGAGGTAGCTTAATGTAGCCGTAGCTGTAAATGTGACAGGCTGCCATGTCTGGGTTTACAAGTCCACAAGTAAGTTCCGGATTAATTTTTCATACACACACACTGCCTTGAGGCAGTTCCTGGATGCATTCTTCACACAAACACTGCCCTGAGGTAGCTTAATGTAGTCGTAGCTGTAAAC
>TRINITY_DN69497_c0_g1_i1 len=262 path=[0:0-261]
GACGCTCTTCCGATCTCACAGATCATCAGAATCTCAAGCAGAGTTATACCCTCCGGTGCTGGTTGTTTATCTGGGCCTCTCACAGTACCCTAGTACTAAGGGCATTGAGGCCACAGAATATACTTGGGAACACCAAGCTTTAGTCCTGGTTTTGACCCCTTGGCTCCAACTAGAAAGCTGCCACGAACTGCTGTGGCAGGAGGGGGCAACTAAAAAAAATCAAAAGAAAATAAATATTTAGTTGTCAGCTGGCAGGCCCAAA
>TRINITY_DN69480_c0_g1_i1 len=203 path=[0:0-202]
CGGAAGGTAAGAAGTATCATTATCAGGGGAGTTGACAGAATTTGATAGTCTCCCTTCCCTTTTTATGAAAATGATACTAATATCCATTACAAAATAGCTCAAGGTGGGAATGAAACATACATAATCATAGATTTTTGAGCTGAAACCATATGCTGACATTTTTGCTAAATAAAATATGCTGCCCCAGATCGGAAGAGCGTCGT
>TRINITY_DN69464_c0_g1_i1 len=240 path=[0:0-239]
CCAAGATGAAATGTTGGTTAAATAACATTTGACTTATGTTAAAAAATTTAAATGGCATAGAAAAATAACTTAGGCTTCTTTGGGCCTGATCCCTGGAACATGGGGGAATGGGGACAACGGTCCATGGGACCGAGGTGTAGTAACATTGGCAACCTCTGCCCCATGTCACTGCGCAACATCCAGGGCCTACATGGATTCCTTCCATGCCACCTGGGACTGGAGGGATATCTCAAATGTGTC
>TRINITY_DN69498_c0_g1_i1 len=304 path=[0:0-303]
AAGGCTATCTCCAATGACTTAGGGTGCAATTCAACATGGCGGCAGGCACAGCGCCGAGCTGGGAGGCGTGAGTTCAGTTGCCTAGGTGCACCGCACGCACAGCACACCTGAGCACCGCTATACTCAAACTACGCCTCGCGTAGGCACAGTCTATCGGGGTGTGTGTGTGTGTGTGTGTGTTGGATTGCACCCTTAGTCCTTAGGAGAAATTCTGGGTCTCTTACTCCACTCAGGGAAATACTGGGAGCACCATGGCATTTCACAGGGACTGTCATTCTGCACCACTTTGCAAGAGACCTCAGAT
>TRINITY_DN69484_c0_g1_i1 len=759 path=[0:0-758]
TGTTTGCCTTGGCAGCTGGAGACTGTGTCAGCAAACTGCAGAATTCTCCCTAAGGATGAGCTGATCTACAGCTAAGTTTCCCACCTCAGCATGGAATCTCTTCCTGTGGTGCCACAGCTTTTTCATTCTTGGTGCAGTTTCATCTCACTGCAACCACTTCCTTCTAGTGACTTGAGTCCTACTACAATCCTACCCTTTGGCACAGCTGGAGGCTGATAATGCTTGCTGTGGAATTTCCATTCAGAAGCTGAGCTACTGATACATGAGTGACCTAAAGAGTTGAGCTGATGCGAATTTGCTGCGGCCTCTCCTTCCATTGCTGAACGGCTGTACTATTTTTATATAGCTACTTCCCTCCAGCAGTTAAGGATGGAGCCAATCCAATGGGACCTTCACTCTGGCTGTACTGATCTACCAGAACCTTTTCCTTTTAGACATGGGAAGGACTTGTTCATGGCATTCTCTTCTGGCTGCTTGTGCAGCTGATGTTGACTAAGAAGATATTTGTCAGTGATGCATGCACAATACTAATTATTGTGTAGGGTGCCCTTTCCTCTTTAGCATCAAGGACAGAGTTTGACCCAGCAGTAGATGGATTTATACTAGTCTGTCTCTCTTGGAAACGCCAGTCTTTGACTTGGCACCAGGCTCCATGTGGTGGCACTTGCTGTTAATCCCAGGATGTTATGTAAATGTTTGGGTTTTCTTTGTTTGAATTCCAGGGCGAAACTTCCTATATCAGAGTCTGTCCTGAAAGAA
>TRINITY_DN69412_c0_g1_i2 len=332 path=[1:0-69 2:70-331]
CCATGCTACATTCCTGTCAGAAAGCACCACTCCTCCTCTTCCACCAGCCTCGCGTACTCATGATTCCCCTGCTCCTCAAAGCGTATTTGCCCATTCTCCTTGCTACCCCCATGCCTGGAACGTCCTCCTGAAAGTCTACCTCTTCCACCAGGCCTCCCCCAGCCCCTCATTCCCGTACTCCCCTTCCTGATTTCCCAGCATCACCTTCCTCGAGGTAACGAAGACCACTTCAAAAGCTCTGCATCCTGCGTGGCCTTGCCGGCCTTTCAGGCCAGCCGCTCTCCACGCATATTCGGGCTGCGCATTCACCCCCCCCCATCCAAATATGCACG
>TRINITY_DN69412_c0_g1_i1 len=323 path=[0:0-60 2:61-322]
GTCTCCCGCTACGCTCCTGTCCAAAAGCTCCGTTCCTCAACCCCCACCCTCCTTGCTCATGGCTCCTCAAAGCGTATTTGCCCATTCTCCTTGCTACCCCCATGCCTGGAACGTCCTCCTGAAAGTCTACCTCTTCCACCAGGCCTCCCCCAGCCCCTCATTCCCGTACTCCCCTTCCTGATTTCCCAGCATCACCTTCCTCGAGGTAACGAAGACCACTTCAAAAGCTCTGCATCCTGCGTGGCCTTGCCGGCCTTTCAGGCCAGCCGCTCTCCACGCATATTCGGGCTGCGCATTCACCCCCCCCCATCCAAATATGCACG
>TRINITY_DN69412_c0_g2_i1 len=221 path=[0:0-220]
TGCTCCTCAAAGCGTATTTGCCCGTTCTCCCTTGCTTCCCCCCAAATGCCTGGAACTCCCTCCTAGAACCCAGTCACTCCTCTCCCTCCCTCTCAACTTTCAAATCCCCCCAGAAAACCTACCTCTTCTATCAGGCCTTTCCTAGCTCGTCACACATGAAATTGCATCCTCCTCCCCCTCGCTCAGAATCTAGTTCGCTGTAACTAACTAAAGCACCTGCA
>TRINITY_DN69412_c1_g1_i3 len=1135 path=[0:0-180 3:181-475 4:476-877 5:878-1085 8:1086-1134]
CTGTAGTAACCACAGAATTCCCCTCAGTCTATCTGGCTGAGCAAGGGGGACACTTGCTCCATCCCCCCCAGAGAAACCCAAGATCAGAGCCTTTGTAGGGGTGAGCTTAGCATGGAACTGATTCTTCTGCTCCCTCTGTTGGCTTTTCTCCAGATGCTCCCCCAGCCAGCGTGGCCCACAGGCCTCCTGCCGGCTCCCAGCCTCTCTCTGGACCCCTCGTACCCAGTGTACATTCAGTGGGAGCACGTCCACCTGAAGTGCTCTCCCCCGCAGGGACAGGAACGGGTGGGCTACCGGTTCTTCAATCACACAGGGGAGATGGTCCTCGAACAAGAACCCAATGCCAGAGGAGAAGGCCGCATGGAGCTTACGGTTGAGAACGGAGTCTCTGGGATGTACACCTGCCGCTTCTGGAGGAGGGAAGCCGGGAAGATCATTGTGTCCAGGGAGAGCAATCCTGTCGAGATAGCAGTGAGAGCCCAGGTACCAGCCCCCACGCTCTCCCTCGAACCTGCGCACTCTGTCTATTTCCAAGGAGAGCCCGTCACGCTCCTGTGCTCAACTCCTAAGGAGGAGGAGGTGTCAGGCTACCGATTCTTCAGGCAAAATCAGGGGGCAATCAGTGAGGTCATCCCAGACACCCCCAAGAGCAACCGTCTGTACCTCGTGGCTGGGAATGAGAGCGCCGGGACGTACGTCTGCGAGTCATGGAGAAAGGAGACTGGCCGGGTGATCCCGTCGGAGGGGAGTGACCCCATTATCGTGACGGTATCAGCCCGCAGCTATTTCTGGGTCGCTCAGCTTGTCACTGCCGGATGCTTCTTGGCCATCACCAGCTTCATCTGTGTTTTCTCTCAGTGCTACCAGAAGCACAAAGGGTCGAAGAAAGAGTCCAGGCCAAGAATCAAGAGCAACGAGAAACTGAATCCCTTACCCTTAAATCTGAACATCACCGAGCCTCCCGGCCCCCATCGGGCCTCAGACAGCAAACCCCACCCTGACCATGTGCCTCAGCTTCCCCCTGGGTCCCAGGAGGAGAGCACCTATGAGTCACTGAGTCTCTGAGGCCGAGCACTATTACAAAAGCATCGATTTCTAAAATCAACTTCTGTGATTAGTTTGGTTCAGACTGAAG
>TRINITY_DN69412_c1_g1_i6 len=1058 path=[0:0-180 2:181-299 3:300-594 4:595-996 6:997-1057]
CTGTAGTAACCACAGAATTCCCCTCAGTCTATCTGGCTGAGCAAGGGGGACACTTGCTCCATCCCCCCCAGAGAAACCCAAGATCAGAGCCTTTGTAGGGGTGAGCTTAGCATGGAACTGATTCTTCTGCTCCCTCTGTTGGCTTTTCTCCAGATGCTCCCCCAGCCAGCGTGGCCCACAGCCTCAGCAGCGCAGCCCTAAGTGCAGATGACTGAGGTGGATTAGGGTGGAGGTTTACAGAATCAGGAGTGGACGGCTAAGGAGGGTGAGGCTTCTAAAGTCATGAGTGGTGCCAAGAAGGCCTCCTGCCGGCTCCCAGCCTCTCTCTGGACCCCTCGTACCCAGTGTACATTCAGTGGGAGCACGTCCACCTGAAGTGCTCTCCCCCGCAGGGACAGGAACGGGTGGGCTACCGGTTCTTCAATCACACAGGGGAGATGGTCCTCGAACAAGAACCCAATGCCAGAGGAGAAGGCCGCATGGAGCTTACGGTTGAGAACGGAGTCTCTGGGATGTACACCTGCCGCTTCTGGAGGAGGGAAGCCGGGAAGATCATTGTGTCCAGGGAGAGCAATCCTGTCGAGATAGCAGTGAGAGCCCAGGTACCAGCCCCCACGCTCTCCCTCGAACCTGCGCACTCTGTCTATTTCCAAGGAGAGCCCGTCACGCTCCTGTGCTCAACTCCTAAGGAGGAGGAGGTGTCAGGCTACCGATTCTTCAGGCAAAATCAGGGGGCAATCAGTGAGGTCATCCCAGACACCCCCAAGAGCAACCGTCTGTACCTCGTGGCTGGGAATGAGAGCGCCGGGACGTACGTCTGCGAGTCATGGAGAAAGGAGACTGGCCGGGTGATCCCGTCGGAGGGGAGTGACCCCATTATCGTGACGGTATCAGCCCGCAGCTATTTCTGGGTCGCTCAGCTTGTCACTGCCGGATGCTTCTTGGCCATCACCAGCTTCATCTGTGTTTTCTCTCAGTGCTACCAGAAGCACAAAGGTAAGGTCCAACGCTTCTCTGTGCCCCTACTGATCATGGGCTTTGACCGGGCTCCCGCTGCC
>TRINITY_DN69412_c1_g1_i7 len=1270 path=[1:0-96 4:97-498 5:499-706 7:707-1269]
TTGCATCTGTAGAGGGAATCACATGTTTTTTTTCAAGCAGAAGACGGCATACGAGATTACAAGGTGACTGGAGTTCAGACGTGTGCTCTTCCGATCTAGCCCAGGTACCAGCCCCCACGCTCTCCCTCGAACCTGCGCACTCTGTCTATTTCCAAGGAGAGCCCGTCACGCTCCTGTGCTCAACTCCTAAGGAGGAGGAGGTGTCAGGCTACCGATTCTTCAGGCAAAATCAGGGGGCAATCAGTGAGGTCATCCCAGACACCCCCAAGAGCAACCGTCTGTACCTCGTGGCTGGGAATGAGAGCGCCGGGACGTACGTCTGCGAGTCATGGAGAAAGGAGACTGGCCGGGTGATCCCGTCGGAGGGGAGTGACCCCATTATCGTGACGGTATCAGCCCGCAGCTATTTCTGGGTCGCTCAGCTTGTCACTGCCGGATGCTTCTTGGCCATCACCAGCTTCATCTGTGTTTTCTCTCAGTGCTACCAGAAGCACAAAGGGTCGAAGAAAGAGTCCAGGCCAAGAATCAAGAGCAACGAGAAACTGAATCCCTTACCCTTAAATCTGAACATCACCGAGCCTCCCGGCCCCCATCGGGCCTCAGACAGCAAACCCCACCCTGACCATGTGCCTCAGCTTCCCCCTGGGTCCCAGGAGGAGAGCACCTATGAGTCACTGAGTCTCTGAGGCCGAGCACTATTACAAAAGGTAATTGGAATGGAAGGTGATACATGGCTTGGCTTCACTGGGGGAATTCAGGGGAACTGGATTATGTTGCAGCCAAGTGACAGTCAGAGCCTCCCACCCGCCCCGTCCTTGCATCTGTAGAGGGAATCACAAGGTTGGGGGGCAGCAGGCAAGACTAGGCATGTCAGGGGGTTGCATCCTGGGCACTGAAAGCGCTGGTGTGGCAGGGGTGAGTGCCCATAAATCTAATCTCAGTGCATCGCCATTCCTCTCAGGGCTGGGGCCAGGAGAGATGCCCAGCATCCGGAATCCTGGTGCCCCTGGCTCCTCGAGGGGTCTGGAGTTGGTACCGGTTCATTGACAAGAAGCACTGGCCCACACCAGGTAGGCAAGACAGTGGCCACTTTCAGACATCACACACACCCGTGCATATTTGGATGGGGGGGGGGGAATGCGCAGCCCGAATGTGCGTGGGGATCGGCTGGTCTGGGGGCTCCCCCCGTGCGGATTTGCAGGCGGAGCCACGCAGGATGCAGAGCTTGATTTCCTGCTCTGCATCCCACACGTCTCTGCCAGCGAAGCCG
>TRINITY_DN69412_c1_g1_i2 len=1768 path=[0:0-180 2:181-299 3:300-594 4:595-996 5:997-1204 7:1205-1767]
CTGTAGTAACCACAGAATTCCCCTCAGTCTATCTGGCTGAGCAAGGGGGACACTTGCTCCATCCCCCCCAGAGAAACCCAAGATCAGAGCCTTTGTAGGGGTGAGCTTAGCATGGAACTGATTCTTCTGCTCCCTCTGTTGGCTTTTCTCCAGATGCTCCCCCAGCCAGCGTGGCCCACAGCCTCAGCAGCGCAGCCCTAAGTGCAGATGACTGAGGTGGATTAGGGTGGAGGTTTACAGAATCAGGAGTGGACGGCTAAGGAGGGTGAGGCTTCTAAAGTCATGAGTGGTGCCAAGAAGGCCTCCTGCCGGCTCCCAGCCTCTCTCTGGACCCCTCGTACCCAGTGTACATTCAGTGGGAGCACGTCCACCTGAAGTGCTCTCCCCCGCAGGGACAGGAACGGGTGGGCTACCGGTTCTTCAATCACACAGGGGAGATGGTCCTCGAACAAGAACCCAATGCCAGAGGAGAAGGCCGCATGGAGCTTACGGTTGAGAACGGAGTCTCTGGGATGTACACCTGCCGCTTCTGGAGGAGGGAAGCCGGGAAGATCATTGTGTCCAGGGAGAGCAATCCTGTCGAGATAGCAGTGAGAGCCCAGGTACCAGCCCCCACGCTCTCCCTCGAACCTGCGCACTCTGTCTATTTCCAAGGAGAGCCCGTCACGCTCCTGTGCTCAACTCCTAAGGAGGAGGAGGTGTCAGGCTACCGATTCTTCAGGCAAAATCAGGGGGCAATCAGTGAGGTCATCCCAGACACCCCCAAGAGCAACCGTCTGTACCTCGTGGCTGGGAATGAGAGCGCCGGGACGTACGTCTGCGAGTCATGGAGAAAGGAGACTGGCCGGGTGATCCCGTCGGAGGGGAGTGACCCCATTATCGTGACGGTATCAGCCCGCAGCTATTTCTGGGTCGCTCAGCTTGTCACTGCCGGATGCTTCTTGGCCATCACCAGCTTCATCTGTGTTTTCTCTCAGTGCTACCAGAAGCACAAAGGGTCGAAGAAAGAGTCCAGGCCAAGAATCAAGAGCAACGAGAAACTGAATCCCTTACCCTTAAATCTGAACATCACCGAGCCTCCCGGCCCCCATCGGGCCTCAGACAGCAAACCCCACCCTGACCATGTGCCTCAGCTTCCCCCTGGGTCCCAGGAGGAGAGCACCTATGAGTCACTGAGTCTCTGAGGCCGAGCACTATTACAAAAGGTAATTGGAATGGAAGGTGATACATGGCTTGGCTTCACTGGGGGAATTCAGGGGAACTGGATTATGTTGCAGCCAAGTGACAGTCAGAGCCTCCCACCCGCCCCGTCCTTGCATCTGTAGAGGGAATCACAAGGTTGGGGGGCAGCAGGCAAGACTAGGCATGTCAGGGGGTTGCATCCTGGGCACTGAAAGCGCTGGTGTGGCAGGGGTGAGTGCCCATAAATCTAATCTCAGTGCATCGCCATTCCTCTCAGGGCTGGGGCCAGGAGAGATGCCCAGCATCCGGAATCCTGGTGCCCCTGGCTCCTCGAGGGGTCTGGAGTTGGTACCGGTTCATTGACAAGAAGCACTGGCCCACACCAGGTAGGCAAGACAGTGGCCACTTTCAGACATCACACACACCCGTGCATATTTGGATGGGGGGGGGGGAATGCGCAGCCCGAATGTGCGTGGGGATCGGCTGGTCTGGGGGCTCCCCCCGTGCGGATTTGCAGGCGGAGCCACGCAGGATGCAGAGCTTGATTTCCTGCTCTGCATCCCACACGTCTCTGCCAGCGAAGCCG
>TRINITY_DN69412_c1_g1_i1 len=1649 path=[0:0-180 3:181-475 4:476-877 5:878-1085 7:1086-1648]
CTGTAGTAACCACAGAATTCCCCTCAGTCTATCTGGCTGAGCAAGGGGGACACTTGCTCCATCCCCCCCAGAGAAACCCAAGATCAGAGCCTTTGTAGGGGTGAGCTTAGCATGGAACTGATTCTTCTGCTCCCTCTGTTGGCTTTTCTCCAGATGCTCCCCCAGCCAGCGTGGCCCACAGGCCTCCTGCCGGCTCCCAGCCTCTCTCTGGACCCCTCGTACCCAGTGTACATTCAGTGGGAGCACGTCCACCTGAAGTGCTCTCCCCCGCAGGGACAGGAACGGGTGGGCTACCGGTTCTTCAATCACACAGGGGAGATGGTCCTCGAACAAGAACCCAATGCCAGAGGAGAAGGCCGCATGGAGCTTACGGTTGAGAACGGAGTCTCTGGGATGTACACCTGCCGCTTCTGGAGGAGGGAAGCCGGGAAGATCATTGTGTCCAGGGAGAGCAATCCTGTCGAGATAGCAGTGAGAGCCCAGGTACCAGCCCCCACGCTCTCCCTCGAACCTGCGCACTCTGTCTATTTCCAAGGAGAGCCCGTCACGCTCCTGTGCTCAACTCCTAAGGAGGAGGAGGTGTCAGGCTACCGATTCTTCAGGCAAAATCAGGGGGCAATCAGTGAGGTCATCCCAGACACCCCCAAGAGCAACCGTCTGTACCTCGTGGCTGGGAATGAGAGCGCCGGGACGTACGTCTGCGAGTCATGGAGAAAGGAGACTGGCCGGGTGATCCCGTCGGAGGGGAGTGACCCCATTATCGTGACGGTATCAGCCCGCAGCTATTTCTGGGTCGCTCAGCTTGTCACTGCCGGATGCTTCTTGGCCATCACCAGCTTCATCTGTGTTTTCTCTCAGTGCTACCAGAAGCACAAAGGGTCGAAGAAAGAGTCCAGGCCAAGAATCAAGAGCAACGAGAAACTGAATCCCTTACCCTTAAATCTGAACATCACCGAGCCTCCCGGCCCCCATCGGGCCTCAGACAGCAAACCCCACCCTGACCATGTGCCTCAGCTTCCCCCTGGGTCCCAGGAGGAGAGCACCTATGAGTCACTGAGTCTCTGAGGCCGAGCACTATTACAAAAGGTAATTGGAATGGAAGGTGATACATGGCTTGGCTTCACTGGGGGAATTCAGGGGAACTGGATTATGTTGCAGCCAAGTGACAGTCAGAGCCTCCCACCCGCCCCGTCCTTGCATCTGTAGAGGGAATCACAAGGTTGGGGGGCAGCAGGCAAGACTAGGCATGTCAGGGGGTTGCATCCTGGGCACTGAAAGCGCTGGTGTGGCAGGGGTGAGTGCCCATAAATCTAATCTCAGTGCATCGCCATTCCTCTCAGGGCTGGGGCCAGGAGAGATGCCCAGCATCCGGAATCCTGGTGCCCCTGGCTCCTCGAGGGGTCTGGAGTTGGTACCGGTTCATTGACAAGAAGCACTGGCCCACACCAGGTAGGCAAGACAGTGGCCACTTTCAGACATCACACACACCCGTGCATATTTGGATGGGGGGGGGGGAATGCGCAGCCCGAATGTGCGTGGGGATCGGCTGGTCTGGGGGCTCCCCCCGTGCGGATTTGCAGGCGGAGCCACGCAGGATGCAGAGCTTGATTTCCTGCTCTGCATCCCACACGTCTCTGCCAGCGAAGCCG
>TRINITY_DN69412_c1_g1_i4 len=1254 path=[0:0-180 2:181-299 3:300-594 4:595-996 5:997-1204 8:1205-1253]
CTGTAGTAACCACAGAATTCCCCTCAGTCTATCTGGCTGAGCAAGGGGGACACTTGCTCCATCCCCCCCAGAGAAACCCAAGATCAGAGCCTTTGTAGGGGTGAGCTTAGCATGGAACTGATTCTTCTGCTCCCTCTGTTGGCTTTTCTCCAGATGCTCCCCCAGCCAGCGTGGCCCACAGCCTCAGCAGCGCAGCCCTAAGTGCAGATGACTGAGGTGGATTAGGGTGGAGGTTTACAGAATCAGGAGTGGACGGCTAAGGAGGGTGAGGCTTCTAAAGTCATGAGTGGTGCCAAGAAGGCCTCCTGCCGGCTCCCAGCCTCTCTCTGGACCCCTCGTACCCAGTGTACATTCAGTGGGAGCACGTCCACCTGAAGTGCTCTCCCCCGCAGGGACAGGAACGGGTGGGCTACCGGTTCTTCAATCACACAGGGGAGATGGTCCTCGAACAAGAACCCAATGCCAGAGGAGAAGGCCGCATGGAGCTTACGGTTGAGAACGGAGTCTCTGGGATGTACACCTGCCGCTTCTGGAGGAGGGAAGCCGGGAAGATCATTGTGTCCAGGGAGAGCAATCCTGTCGAGATAGCAGTGAGAGCCCAGGTACCAGCCCCCACGCTCTCCCTCGAACCTGCGCACTCTGTCTATTTCCAAGGAGAGCCCGTCACGCTCCTGTGCTCAACTCCTAAGGAGGAGGAGGTGTCAGGCTACCGATTCTTCAGGCAAAATCAGGGGGCAATCAGTGAGGTCATCCCAGACACCCCCAAGAGCAACCGTCTGTACCTCGTGGCTGGGAATGAGAGCGCCGGGACGTACGTCTGCGAGTCATGGAGAAAGGAGACTGGCCGGGTGATCCCGTCGGAGGGGAGTGACCCCATTATCGTGACGGTATCAGCCCGCAGCTATTTCTGGGTCGCTCAGCTTGTCACTGCCGGATGCTTCTTGGCCATCACCAGCTTCATCTGTGTTTTCTCTCAGTGCTACCAGAAGCACAAAGGGTCGAAGAAAGAGTCCAGGCCAAGAATCAAGAGCAACGAGAAACTGAATCCCTTACCCTTAAATCTGAACATCACCGAGCCTCCCGGCCCCCATCGGGCCTCAGACAGCAAACCCCACCCTGACCATGTGCCTCAGCTTCCCCCTGGGTCCCAGGAGGAGAGCACCTATGAGTCACTGAGTCTCTGAGGCCGAGCACTATTACAAAAGCATCGATTTCTAAAATCAACTTCTGTGATTAGTTTGGTTCAGACTGAAG
>TRINITY_DN69412_c1_g2_i1 len=265 path=[0:0-264]
CCACTATTCTGGTTGCAGTGAGGGGGTGGGGGAAGAAGAGCTGTGCAGTCAGGATATGCACAGGGATCACCTGGTCAAAGTCTCACTGTGGGGTTTTGCCAGCAGACACACAGGGATGCGGAGCTTGATTTCCTGCTCTGCATCCCTGCCTGTGGGCTTTCAAACCAGCTGATTCCCACACTGCACCTGCCCCCCTGCAGCCAGAATATGCACCAGGTAGGTGTAGGTGTGTGTGTGTGTGTTACTGTCTATGCTATGCAACTAT
>TRINITY_DN69463_c0_g1_i1 len=309 path=[0:0-28 2:29-51 3:52-62 4:63-308]
TGGAGTTCAGACGTGTGCTCTTCCGATCTTTGGGAGAAAGGAGAGGGGCTGGCAAACAGATGGAGAACAGGAAAACCAAAGAAAAATAAACTGCTCGGAGTTATTAAATGAAGGAAAACGAAACAAGGAAGAGTTGGTTAATGGTAGGATTAGTTAGTTTGAGGACAGCTAAGTGAGTTAGATAACGTTTGGATGTGTTTTATCTCTATTTTCTTTCTGACCTCAAATAATGTACCTTTTATGATTTGGGCTATAGGGGAATATTACCAAAACAAAAAACTTTACAGTTTAGAAAGGCGTTGAATGCAC
>TRINITY_DN69463_c0_g1_i3 len=1863 path=[0:0-28 1:29-1593 2:1594-1616 4:1617-1862]
TGGAGTTCAGACGTGTGCTCTTCCGATCTGTGGAGATGGTCTCCTACCTGGAGAGCCAGACGGAGAATTTCCGTTGCTTTCTGCAGTTACGGGATTCCACACCGGGAAGTGCTGTTACGAGTGAGCTGTGTGATGCTGTCCAAAACAGTCATTGCTGGGTGATGCTAATAACCCCCAACTTCCTCCAGGATCCATGGTGCACATATCAGATGCATCAGGCGCTGGTTGAGGCACCAATGGCCAATGGACGCATCATCCCTGTGGTGAAAGACATTGACCGGAAACAGTATCCCAGGGAGCTGAAATGCATTTATTACATCAATGTGACCATCAAGGAGACCAGCTTCCAGCAGGTGAAAAACACAGTCCTGAATTACTTACAGAAGCTCTAAGTGCTGCAGGCAGAAGAGAGTAACCAAAATCCTCTGGAAAAGGGAGGAAGGAGCATCTGTTGAAGGTAGATCCTGGTACTAAGGAATGATACAAACCTTCAACATTGCTATTCCCATTGTCTCCGGGGCTGGCCTGCTTGACCTGTGGAAGATGGAGTGCAGGCTGTCTAAAGGATCCGCAAAACACTTATGGGACTTGTTAGCTGGTGTTCCCTCTGAGGGCTTTTGAATGGAGGCTGTGCTCTGGAATTGGACACCTTTGTCAAAACACTAATGTGAAGTATTATAAAACAATGTCTGACAACCAGGGGAAGTAGGATTTAAACCTAGCATCTGATGCTAAAGACTTGGAGTAAGCTTGAAGCCTGTTCCAAGTTCTGCTGCACAGGGGACTGGAATGTCTGCTGGACTCAAGTCCATAGATAGGTTTTGAAACACTGTAATTGGTTGGTTTGAGCGCCATGCAGCGATAACCTGGCTCTGCACCAGTGTGTACTTTGTGACCTACATGTACAGTATTGCAGAGCTGTGCAGCATCCTGCTCGGATTGCTTTTGATGTCCCTATTCTGGATTCTTCTCTGCTTTCTTGCACTTGGCATTCTCCGTACTATGGGTAGAATCTGCAAATCGACAGCTGGTTTGGCCTGATGCTTAATGCATTGGAAAACTTGTATTCAAGGCCATAGCTTGCCATGTGGCCTTGGGCAAGTTGGACTCTGTCAGATAGCTAGCTGGGGGTGCTGGTTATATGATGGACAAACATTAGGACTAGTGAAACTTAATGAGAGCTTGGCTCTCCTTTGTTCCATCCTGTGACTGAATGGACAAGGATAACAATGTTAATTGGCTCTATAGCACTGCTGATGTAAGAGGCGGAAGTGTCATATGCCTTTTTATTTCCCATTAAGATCTTGTCTAGACTGATAAAAGCAGTGTTCAAAACATACTATCCTAAGCTAGCCCAGTCCTAAAAGCTGATCCATGATGATTATGATGCAAGTTAGCTGTCCAGCTCTGAAATCACTTGACATGGGGTTGAGCTAAATTCTGTTCAGAAGTTGTAGCACTGTGTGGAGAATTGCTTGAAGAAGGCTTCTAGAAAAGATTGTTAAAGGTCACTTTAATGCTGAACCAGGGTAAAAAGGGTTAATCAAACTCCTTTTACCCAGGGGGGCAGGGAATGAAAATTCTAAGGCTGCAGTTGGGAGAAAGGAGAGGGGCTGGAGAACAGGAAAACCAAAGAAAAATAAACTGCTCGGAGTTATTAAATGAAGGAAAACGAAACAAGGAAGAGTTGGTTAATGGTAGGATTAGTTAGTTTGAGGACAGCTAAGTGAGTTAGATAACGTTTGGATGTGTTTTATCTCTATTTTCTTTCTGACCTCAAATAATGTACCTTTTATGATTTGGGCTATAGGGGAATATTACCAAAACAAAAAACTTTACAGTTTAGAAAGGCGTTGAATGCAC
>TRINITY_DN69463_c0_g1_i2 len=1874 path=[0:0-28 1:29-1593 2:1594-1616 3:1617-1627 4:1628-1873]
TGGAGTTCAGACGTGTGCTCTTCCGATCTGTGGAGATGGTCTCCTACCTGGAGAGCCAGACGGAGAATTTCCGTTGCTTTCTGCAGTTACGGGATTCCACACCGGGAAGTGCTGTTACGAGTGAGCTGTGTGATGCTGTCCAAAACAGTCATTGCTGGGTGATGCTAATAACCCCCAACTTCCTCCAGGATCCATGGTGCACATATCAGATGCATCAGGCGCTGGTTGAGGCACCAATGGCCAATGGACGCATCATCCCTGTGGTGAAAGACATTGACCGGAAACAGTATCCCAGGGAGCTGAAATGCATTTATTACATCAATGTGACCATCAAGGAGACCAGCTTCCAGCAGGTGAAAAACACAGTCCTGAATTACTTACAGAAGCTCTAAGTGCTGCAGGCAGAAGAGAGTAACCAAAATCCTCTGGAAAAGGGAGGAAGGAGCATCTGTTGAAGGTAGATCCTGGTACTAAGGAATGATACAAACCTTCAACATTGCTATTCCCATTGTCTCCGGGGCTGGCCTGCTTGACCTGTGGAAGATGGAGTGCAGGCTGTCTAAAGGATCCGCAAAACACTTATGGGACTTGTTAGCTGGTGTTCCCTCTGAGGGCTTTTGAATGGAGGCTGTGCTCTGGAATTGGACACCTTTGTCAAAACACTAATGTGAAGTATTATAAAACAATGTCTGACAACCAGGGGAAGTAGGATTTAAACCTAGCATCTGATGCTAAAGACTTGGAGTAAGCTTGAAGCCTGTTCCAAGTTCTGCTGCACAGGGGACTGGAATGTCTGCTGGACTCAAGTCCATAGATAGGTTTTGAAACACTGTAATTGGTTGGTTTGAGCGCCATGCAGCGATAACCTGGCTCTGCACCAGTGTGTACTTTGTGACCTACATGTACAGTATTGCAGAGCTGTGCAGCATCCTGCTCGGATTGCTTTTGATGTCCCTATTCTGGATTCTTCTCTGCTTTCTTGCACTTGGCATTCTCCGTACTATGGGTAGAATCTGCAAATCGACAGCTGGTTTGGCCTGATGCTTAATGCATTGGAAAACTTGTATTCAAGGCCATAGCTTGCCATGTGGCCTTGGGCAAGTTGGACTCTGTCAGATAGCTAGCTGGGGGTGCTGGTTATATGATGGACAAACATTAGGACTAGTGAAACTTAATGAGAGCTTGGCTCTCCTTTGTTCCATCCTGTGACTGAATGGACAAGGATAACAATGTTAATTGGCTCTATAGCACTGCTGATGTAAGAGGCGGAAGTGTCATATGCCTTTTTATTTCCCATTAAGATCTTGTCTAGACTGATAAAAGCAGTGTTCAAAACATACTATCCTAAGCTAGCCCAGTCCTAAAAGCTGATCCATGATGATTATGATGCAAGTTAGCTGTCCAGCTCTGAAATCACTTGACATGGGGTTGAGCTAAATTCTGTTCAGAAGTTGTAGCACTGTGTGGAGAATTGCTTGAAGAAGGCTTCTAGAAAAGATTGTTAAAGGTCACTTTAATGCTGAACCAGGGTAAAAAGGGTTAATCAAACTCCTTTTACCCAGGGGGGCAGGGAATGAAAATTCTAAGGCTGCAGTTGGGAGAAAGGAGAGGGGCTGGCAAACAGATGGAGAACAGGAAAACCAAAGAAAAATAAACTGCTCGGAGTTATTAAATGAAGGAAAACGAAACAAGGAAGAGTTGGTTAATGGTAGGATTAGTTAGTTTGAGGACAGCTAAGTGAGTTAGATAACGTTTGGATGTGTTTTATCTCTATTTTCTTTCTGACCTCAAATAATGTACCTTTTATGATTTGGGCTATAGGGGAATATTACCAAAACAAAAAACTTTACAGTTTAGAAAGGCGTTGAATGCAC
>TRINITY_DN69463_c1_g1_i1 len=205 path=[0:0-204]
CATGTTTTTTGGCGTTTATGTCTTGTTGCAATGTATGGAGTTGAAGGGTTTTTAATTTTAATTGTAATTAATTTGTATGTTTTTTGGAGTTTAAGTTAGAGTCAAAATGATTTTGTGATGTTTCTGAAGAGGAAAGTTTTTAGCCTCAAAAACTGTTGTGCATTTAACGCTTTTCCAAACTGCAAAGTTTTTTGTTTTGGTAAAT
>TRINITY_DN69432_c0_g1_i1 len=309 path=[0:0-308]
CTCCTGTTCAACGTGTATATGCAGCTACTCGACGAGGTGATCAGAGGGTTTGGGGTTAGGTGTCATCAGTATGTGGATGACACCCAACTGTACCTCTTGTTTTCAACTGACCCAGGTTTTAAGTGTCGCAAATTTACTTATGGTCTTGCTGTCTGTTTAGGCTAACGGACGAATCTACTGAATGTTACTGAAATTTGGATTTCTTATTGATTGTGCACACTGTGATTTACTAGTGTCTGTTTTCATACCTGTATTTATTTTCTGCCTCAGAGCAGTCTTTTACAACTATTGGATATATTTGATTTTATG
>TRINITY_DN69481_c0_g1_i1 len=307 path=[0:0-306]
CGATCTCCCTCTTCGTCCTCCTCCATAAGAGCAAGGGCGGCGGCCTGTCAGACCTCTTCGGTGGAGGCGTGTCGACCTCCATGGGCGGAACTTCTATGGCTGAACGAAATCTGGACCGCCTGACGATTGTTATGGGCCTGCTGTGGCTGGCTTCCATCATCGTCCTACTGGTGCTCTACAGCCATTCCTGAGCCGGAATTAGGCGGCCGTCTGCCGCGCCGGAGCGCAAGGGGAAGGCGGGTACCTTCCCAACCCCTAAAAAGTGCTGCCCTTAGGCAGCTTTGTGACCCCTCGAGGAGAGTGAACG
>TRINITY_DN69449_c0_g1_i1 len=1408 path=[0:0-1407]
CGATCTGCCAGGAATCAGATGGCTCAGAGAGAAACGTATCGTGTTAGCAATCCAGACATTTTTGTTTAGTTCATCAAATGTGTCCCTTGCCTTCTGTACATCAACGCAAATACAGTTGGTTTCCAAAACCAATCTCGGTTTTAGGAAACTTGCAGTTAAACAAGCAGCAGAAGAGAATATTACATCTATTTCTCTTTTAGCCTCTTGCTGTGCCTCCCACATGGTTGTCGCCAACATCCATTTTTCTATCAGTGTCCTGTCAATCCTGCTAATCTTTGGCAGGGCATCTGCAGAAGAGATTCCTTTGGCATTTTTGGGAGCCTGTGTCTGGAGAATGCTAACAAAGTTGACATAGGCTCCAGCAAAAATCATTTTCACTTGAATGTTTGACAGATCATTAGCAGAAACCAGACTGCTGATGTCAAAGCTCTGCGTCCTGTCCTCTTGGCTTGTTCCATTTTCAGTGTTTCTTTGGGGTCCACGTCCAAAAGATATAAGCTGGCCAGATGTAGGGATGTAAGCAAGTGTGTGATAGCTTCCACATGCTAACTGGGAAATGGGACCATCTACCCATTCAACCTTTTGGGGACCAGCATTCTGGGTTGAAGCGCTACGCCCCAGCTGTCCAGCACCGTCATCCCCAAACGTGAATATGCTCCCATCCTGGGTGAGGACTGCCGTGTGCTCATCGCCACAGCTGATGTAGACCACACCAATGCTCCTCAGTGCCGCTACAGAATACGGCTTGAAGACTTTTTCTTTGGGACTGGCACTAGTTAATCCCAGCTGCTGTGCATTGTTCCTTCCCCATCCATACCCCGCTCCTGAGAGAGAGAGGGCAAAGCTGTGTGCCCCGCCTGTAGCAACCTGAGCCACGGGGATGCCATCCAGAGAGGCTATGCACTGCGGAGCAGCCACAGAGGAGAATTCTTTACCAATGCCCAGTTGGCCATGGCTGTTCTGCCCCCAAGAAAAGACTCTGCCATCTTGTGCCAGTGCAAGAGAGTGGTAGTGTCCACAAGTGACTTGTATTACCCTGAGGGTAGAAATCCCATCTATTTTCTTTGGGATTAAACTTTGTTCTTTAAATTCTCCAGTGCCCAGCTGGCCTTCAGACCCAGCTCCCCACGAGAAGACCCTCCCTCTGTTGCAAACAGCCAGCGAGTGCTCCTTCCCACAGCTAACGTGAACAATAGTCTGGGCTTCCAGTGCCTGAATGTGTTCTGGCTTGTAGCTGCGAGGCGGCACCTGCTGGACCCTCCTGCCCAGCTGGCCCCGCGAGTTGTCCCCGCAGGAGGAGACGGTGCCATCCCGGTGAAGCAGCAGCGTGTGCCGCTCCCCGCAAGCCACTTGCAGCAGCTCACGCCCCGGGGCTCCCCGGCGGCACCGCACCAGCCCGGCGTCCTCT
>TRINITY_DN69470_c0_g1_i1 len=430 path=[0:0-429]
ACTCTCTCCTGTGTGGCAATTGCTATAGAGGACGGGTGCATGGCCCTTTTTTCACTGCTACTAGAGCCTGCTACGTAAGTCGCCAGGAAGCAGGTGCTATGAAGTCACAAGGCCTCTTCCTCTGGTTCTGAAAATGGAAGACTAAGACCAGGCTTAAGTGTAGATCTCCTAATGGGCTGTCTGATGTAACTACAAAATCCTGCTAGCTGTTTGACAAGGGAGGCCTCTCTGTGCACAGCACTTATAAAGTAATCATTGCAATATACCCACACCCCTTGTGGGAAGGGAGCAATTCGTCATTGCTGGTACCCGTGCAGAGCGATGCAAGTCAAGGAAGCTTCAGGGCTGCTCCAACCTGTGTTGGATGTGGAATTGTCCCTGGCAGAGTTAAGATAGGGGAGGTCCCTTGGCTTCCCTCACAGTCCCTCTG
>TRINITY_DN69418_c0_g1_i1 len=220 path=[0:0-219]
CTTCCCACCCCGGACACCGCTGCCGCTGCCGCCAGGCTGCTCTGCTCTGTTTGCCGTTAGAGCGATCGCACTTTGCAGCATCCGGGGGGCTGGACCGGTGGGAACAGCGGATCCGTCTAGGAGCAGATTCATCGCCCAGCAGCAGCAGCAGCAGCAGCAGCACCCGGGGCTCAAATGCAGCAGCAAGGGGCGAGATTTTTACCTGCAGATCCGCGGCCAC
>TRINITY_DN69421_c0_g1_i1 len=381 path=[0:0-380]
TGCAAATTTGCTTACCAGCAGCTTTTTCAACAGGTTTGACATAGAATCACAACTTTGTTAATCAAACACCACTCAAATCCTCTGGAATTTCAGCACCCCAGAACTTCCACGCCCCAGACCTCCCTCACCAAATCATAGGGCCTTAAGACAGCACGCCCCTCCCCCCACCACACACACACACACACTTAATCTCCCAGGGGCCCACTCACCCTCAGCGAGTGTGGTCACACCTCCCTGACAGATGGCAGCTGCAACAGCAGTGTGTCACGCCCAGACACTTCGCATCCCATTGTGGCCGGTGTGAGGACGGTGCAAGACCCATTCCCTGCAAGCCACCCCTCCCCTATCCAAGCCCTGCAAACCCAGCCGCTCCACATCCCC
>TRINITY_DN69439_c0_g1_i1 len=319 path=[0:0-70 2:71-318]
CTTAACTAATCCAACTAGCCACATCAAACATTCGAACTACAGATCACCAAATCTCAAACAAACGTTGACTTACCTTCACATAACTGCTCTGGCATTGCCCATTACTATCTGGGATCTGGAAGTTACTGTCAAAGTTTATCTCCAAGTGTTTGCTTCCATGTGTAATGATTGTCCACATGCACCTTGTGTTTACTGGAAAATTCTGGGGCCAGTGTGGTGATTTGATTGTACCATTTTCTGAATGAAGAATTCCACCACATCCTAGAAAATATCAATAGATTATAGAGCTGGTCAACTGTAGGGATGGACCCTCATGTTT
>TRINITY_DN69439_c0_g1_i2 len=363 path=[1:0-114 2:115-362]
CTGAGACTGAAACACTATGGTTACCACATTGCTTGGAGCATCAACAGGTCCAGGAGCCACATTTCCACACCCTGTGGATAACAGAGTCTCTTCCTTTTCATCCCGTCCTCTCCACACCTTCACATAACTGCTCTGGCATTGCCCATTACTATCTGGGATCTGGAAGTTACTGTCAAAGTTTATCTCCAAGTGTTTGCTTCCATGTGTAATGATTGTCCACATGCACCTTGTGTTTACTGGAAAATTCTGGGGCCAGTGTGGTGATTTGATTGTACCATTTTCTGAATGAAGAATTCCACCACATCCTAGAAAATATCAATAGATTATAGAGCTGGTCAACTGTAGGGATGGACCCTCATGTTT
>TRINITY_DN69439_c0_g2_i1 len=225 path=[0:0-224]
TATTGGTTGGTGTCTTACTGTGTCTCCTCATCGGCCAAGAGGTCAAACAGTAGGGATGGGACCCTGGGCAAAATTTCGGTTTCAGTTCTCATGTATCTTGGTTCTTTTTCGGATTTGGTACTATCGGATCTTTTGCATTGATTTTTGTACTAGATTTTCAATGGGGGACAAACCGCTTTGTTAAAAATGCGGCACAAAAAATCAATGCAAAAGATCCAGTAGTAC
>TRINITY_DN69436_c0_g1_i1 len=231 path=[0:0-230]
TGTGCAACCCCTCCTCTCTTCGCTTCACTGGCTTCCCCTTCCTGAACGAATCCTGCACAGGCTCCTAGTCTTCACCTAAAAAAGCTCTTCACAACCTTGCTCTCCCCTATCACTGTGCACTGATTTCCCTCTGTCCTCCAGTCCGCGATCTCCGATCCTCCTCTGTCCCCTCTCTCACCCTCCCCCACCTCCCCTGCTCCCCTAACCGCCTTCGTCCCTTCTCCTTAGCTG
>TRINITY_DN69482_c0_g1_i1 len=244 path=[0:0-243]
GCCTTTCTCCTTAGATACTTTATCTCACGGCTGCCCCGTACCTGGCAGTCGCCAGCATTGTTATTTCGATGCTCCTGATTCTAACCTAACAATGCAGCAGTTAGAGGAACAAAAGCTAGCGTAATTCTAAATTAGGCAGCTAAGGCGTAGTTATTTTCGCCAATTATAGTTTGAACGTTCTCTTTTAAGTGCTCACCGTACAACGCACTGCATGCTAACATACTTAGCTACACCCTGTCAAATC
>TRINITY_DN69505_c0_g1_i1 len=344 path=[0:0-343]
CCCGTGTGAATGCTCTGATGTCTATTAAGATCCGAGCTGTGTCTGAAACTTTTCCCACACTCAGAGCATTCATAGGGTTTCTGACCTGTATGGATTCTCTGATGGCTGCTAAGGTCTGAGTTCTTTCTGAAGCTTTTCCTACACACAAGGCACTGATAGGGCTTCTCTCCCGTGTGGATTCTCCCATGGCTGTTAAGGTCTGAGCGATGTCTGAAGCTTTTCCCACACTCAGGGCATGGGAAGGACTTCTCTCCTGTGTGGATTCTTTCATGACTATGAAGCGTTGACTTCTTTCTGAAGCTTTTCCCACACTCAGGGCATGGATAAGGCTTCTCTCCCGTGTG
>TRINITY_DN69460_c0_g1_i1 len=217 path=[0:0-216]
AATGATAATTACATCAGAGACAGGTCCCTGCCCCAAAGGGGTTTACAATCCAAGACAGATGAGGAAGGGAGAGGCAGAGATAACACAAGAGACACAGGGGCATGTGCTTAGCTTAGCACCAGGGGAGAAGGGGGCCCAGTAGAGGAAGCATTGGTGAGCAATCTGGGTGTGTGTGTGAGGAACAAGGGGAGAGCCTCAGAGAAGTGGTAGATTAATG
>TRINITY_DN69425_c1_g1_i1 len=234 path=[0:0-233]
AATTAAGGCAGCTTACCAACATTCAGGGAGGGGCAGGGACTGCTGAGAGTTTAATTCACGTTAGCATGGTCATGTGAAATCCCCACTCATGTGCATGGGGTTTTTATGTTCTCCCATTAAATTCAATGATGCGATACAGGGCTGGAATGGAAAAGAGAATTGTTTACCTACCTCGGTGAATTCCTTTTTCTCCTGCGCTCCAGATACTCCTCCGTTCGGGTAGCTCTTCCTCTT
>TRINITY_DN69425_c2_g1_i1 len=210 path=[0:0-209]
CTACACTGAAGAGCAGGGGGCTAGCTCCGCGGCGCATGCGCAGCGGAGATTGCGCTTTTCTGCCTCCGGTGGCCAAGCGCAGAGCTCTACCCATCGGGGAGTTTCCCCGGAGACAAGGAAAAAAGGAATTCACCGAGGTAGGTGACCAATTCTCCTTTTCATCTTTTGCCTCAACTCTCTTTCATATGAGGTGGCTTAGTCCAAGAAGCC
>TRINITY_DN69435_c0_g1_i1 len=702 path=[0:0-701]
CATACATTATCAGTTGAATCAAATTTTAAATCTTCACTGTATTAATACATGAAGACACTCTGAGGATAACTTAACTCAATCATGGATACAAATAGGGCAGACTCTCCCCAAATGGATGGTAGTTTTGTGATCAATAAAATAAACAATTTAAAAGTGGAGCAAGAAGATGACAGCATAAGTAACTGTGCTTTGGAAAGACTTGATGTAAAGACTGAGCAAGATGATTTCAGACATACAGACAGCAGTGACGAACAAGATGAGAGAGAAAAGGATTTCATCCATAGTTCTGGAAAATATATATCTACAGAAAATGAAGATGATTATGGCTCTCTGTTTTCACAATACAGTAGTACACTTTATGATGTAGCAATGGAAGCTGTAACACAGAGCCTTCTTTCTAACAGAAACATAAGTTCCCGGAAAAAATCCCCTGCTTGGAATCATTTTTTTATATCTCCTAGAGATAGCACTAAAGCAATATGTATGTACTGCATGAAAGAATTTAGCAGGGGTAAAAATGAAAAGGACCTGAGTACAAGTTGTCTTATGAGGCATGTGAGGAGAGCTCATCCTACTGTACTTATTCAAGAAAATGGAAGTATGCCAGGTATATCTTCCTTTTCTTCTCCTTCGTTGTTACTGCCACCTCAATCAGCAGATGTTGCCGACTTAAGCACTGTGTTATCCCCTGTTAAACTGGTC
>TRINITY_DN69435_c0_g2_i1 len=434 path=[0:0-433]
CTTAACCCCTTCAGGCCTGGCGGGCCGGTGGCAACGGCTCCAAGTTCCGCTTCCAGCGCGGGGGCGGCGGCGGCTAGAGAGCGAGGTACACTTCCCAGCACCAGTTTGGGTAGCAAGTATTCAATCGGAAATGAAGCCAGCGGAACACAGTGGATCAAATATATGCTGTGAAAGAATCATCATTCAGTCAAGATGAGCAGAAGGCCTTTTTGGGGAAGGCAAACCATGTCCCATTTCAGGCTTACGTTTACAACATGAAGCATTTACTACTAGTAGTGATCTTTAAAACCATTATTTATAACTAGAAGTATCCTGATTTTAAGAAGAATGAAATGAAGGTTTTTTCTACAAGTTTGTGTGACTGTTGCTCCTGAACAACAAAATACAGATACCAAGGGTTATACAATTTAAGGCCATACATTATCAGTTGAATC
>TRINITY_DN69450_c0_g1_i1 len=299 path=[0:0-298]
CCCCTTGCTCCATAAATGTGGGCTTTCCTTGCCTGCGGGTGCCTTGGCTCAGGGTTCTCAGCCAACCCAGCCTACAGCAATCAGCCCCTGACTAAATTGCTCAGCCACTGAAGCTGTTTGCTGAGGCTAAGAGGCAGGTCACCGATCTGCAATCGCTTGCAGCCTGTTACACATTCTTACAAAAAATATTTTGAAAATGTATTTAAACATTGTTATGGATTTACAACATGAATGTGGAAGACTGTGTTAACGTTGTTGTTTTTTTGTTTAAAATCTAATCCATTGCTATTAAAACAGCC
>TRINITY_DN69509_c0_g1_i1 len=219 path=[0:0-218]
ACGTATCAAGCCAATGACAGCAGTAGGCTCAAATCTGTTGAATAAGTCGCAGATTCTGGTCAGTGGCAGAATCGCAGAAAGGGAGGCCTGGAGTGCAGTAACGCGCACAAGGAAGTTCTCTGCATGCATCTCCATGGCTTTGGTTCTGGTGTCTTTGAATTTTGCAGACCACGTGTCAAATGTTTTGAACAGCTTCAAGAGATGGGATGATGAACAGCA
>TRINITY_DN69438_c0_g1_i1 len=259 path=[0:0-258]
GTTGTGCATGTGGCAGAAGCCGCCAGGAGCAACCCTGCCCTTTCCAGGTGACCTTCACTGACACTCCGGCTTCCAGGCTGACTAGGCCTGATTTCACAATACCGGGGGAAGGGGCCTACAGCCAGCATGGCTGGGGGAATCTTTCTCTGATTGGAGTAGGTACTGCCAGGTAACCTCCCAAGGACCAATCACGAAAGAGGGGTAGGGGGGCTTTTAAAAAGACCAAAGCCACGCCTCTCGAGGAGACGTTTACCTTCAC
>TRINITY_DN69438_c1_g1_i1 len=237 path=[0:0-236]
AGTCGACCTGGAAGCCAGAGTGCCAGTGAAGCTCACATGGCTGGATGCTACAGGGGACCCTCGAGCCTGGCTGTGTCTGACCAGTTGCTTTTGCTCGGGGATTCGGGGTGCCTCACGTGGTTGTGGCCTGTGATGCTGGGTTTGAAGTGCCGTTGAAGTGGTGTTCCTTTTTCTGATCTGGAAGATCCGTGTGTGTGTGTGTGTGTGTGTGTGTGTGTGTTAGCGTAAGTGCCTCTG
>TRINITY_DN69502_c0_g1_i1 len=210 path=[0:0-209]
CGTGTGCTCTTCCGATCTAATTAACCCTGTCCTTCTTGGTCCAGGTAAGCAAGTGGTGAAGTGGTAACATGTTGTGGGCCTGCTCCTGCATCAACTTACCCACCGCACTTTATCATAAACTTACAATCTAGGATAAGATGGCAGATAAGGTGTCCTTTTAATTCTGAATCATGGTCCCATACGCGGATTCCATGAGTGATCCAAGCAGCT
>TRINITY_DN69478_c1_g1_i1 len=261 path=[0:0-260]
TGGCTCCCTCTTCCTGAGCGTATTCTGCACAAGCTCCTCATCTTCATCTACAAAGCCCTTCACAACCTCGCTCTCTCCTACCTCACTGCCTTGATCTTCCTCTGAACCCCTGCTTGAGCACTCCGTTCCTCTTCCATCCCCTCCTTCACCTTCCCATGCCTACCCTGCTCCCCTAACTGCCTTTGTCCCTTCTCTCTCACTGCCTTGCATGCCTGGAACTCCCTCCCTGCCCTTGTCTGCCTGGCCCCCACCCTCCAGACT
>TRINITY_DN69413_c0_g1_i1 len=230 path=[0:0-229]
GGGAGAGAATGAATCCACTCGGTGTGAGGAAGGTGTCCAGGACATGAACAAAAGTGCAACAAACCTGGGGAAGAAAAGGCACCGATGGAGCAAATGTGAGAAAAGCTGCTTCAGCAAAGCGGAACTTGAGACACATCAGAGAATCCACATAGGAGAAAAGCCCTATGAATGCCTGGAATGTGGGGAAAGCTTCAGCCAGAGTTCACACTGTTACAGACACCAGAAAATAC
>TRINITY_DN69452_c1_g1_i1 len=366 path=[0:0-365]
CTTCCATCGGCACGGTCCAGGCACGCCGCGAGACCGGTTGCCGCAGTATTCGGGGTTTGTTTTCCCCAGTTTGCACCCCGGTTCCTTAGAGTCTCTCGGGGAAGTTCCCCCCCCGTAGTGGGAAGAGCTGTCCACTATGCTCTGTAGCTAGCCCCCGAGGCTGGGTGCTACGCCCGCTCTTCGGGGTCTCCCTGCCTGAAGGAGAAGGATCACCCCGGACTAGCTCATTAACCCCCTCCCCTGAGGTTGGCGTGGGGAAGGGGCGGTGAACAGTGGGAGGAATTCCTCCTCCCCTGGCACCTGGAGCTTCTTTAAAGTTGCCTGTCATTCGCTGCCTGTCATTCATCCCAGATTTCTCCTGGAGGC
>TRINITY_DN69477_c0_g1_i1 len=219 path=[0:0-218]
ACGACGCTCTTCCGATCTCGGCTGCAGGTGAAGTATCTCTCCGAGGCGCAACGGGAGCTGCTGATGCCCAAGGCGTTCAGGTAGGCGCACTGCCTTCCCCCCCTCCCCGTAAACCGCCTGTCCAGTTGAGTATTGTTGAGCCATTTCCAGAGTTGGCCATCTTCCCTCCGGAGCCCGATCCAGTAGTGTTTGGCAAATGAGAGTAGCAGCAGGAAATCC
>TRINITY_DN69447_c0_g1_i1 len=460 path=[0:0-459]
TCACCAAACGCTTAGGGAACAACCCCAATTTAATTTTTATTGGATTTAATTTCATTGTTTAAGACTGCACCCAGTGCCACTATGCGCTCTAAGGGTCCATTTAAGTCAGTAACAAAACTCACATCGACTTTAACGGTGGAGGATTATGCCCTAATTTTGTTTCCCTCTCCTCCCTTTAGCACCCTTCCCTTCTGGCTCCTCTGAAGTCGATGACACCCCCTACCTGCGCGTAGACAACGCTAGCACAAGTTGTAAATGACGTTTCCGGTTAAATCGTAACTCTAGATTGCAGTGACCAATCTTGACTTCGGACAAGGCGCTTTTAATCCGTATTAGAGATAAAGATGCCTAAGCACAGGAATCCATCCCGTATTAAGCGCGCCGCTCTGCAAACCCCGAAAGGAGCGATCACCTCCATGGGCCGCGGACAGCGCGACTGCGCTTCTCCCACCCTTACCCC
>TRINITY_DN69512_c0_g1_i1 len=434 path=[0:0-433]
CGGCTACCCACAGCAATCGGTGTCATGCAAACAAGTACATTGGGTTGTAAGTTTTAAAATAGTAATATTAAATTTTATGTTCTTTGCACAATTGCATGAAAATAAGTGATCTCTCCTCCCTCTCCCACATCATCTTGATACACTACTTCTGAGACTGAGTGCATTCTAAAAGCTGATGGTCAGGGTGCTCTGTATTGTGTATTGCCATCAATGGTGGAAGCACAGAATACACAGGGCCCTACTTATAGTTATGATTTTCTAGGTAAATATACAAAACACTTCTGTCACCTTTCTGCTGGTATCCTGTTTTGAAAAGGTGTGTATATATAAAAATCATTCTAGAAACTTAGTCTACTTTACTGTACCTTTTTAAATTGAAAGGGGGATTTAGTGGGTTGTTTTTTTTGTTTTTTTTAGATCGGAAGAGCACACGT
>TRINITY_DN27370_c0_g1_i1 len=727 path=[0:0-726]
AACATCTTCCATGGAGACAAGGCTCTGGTGTTTACCGAAGGCTTCTTCTATTATCTCAATAGCAGACATGACATCATTGGTTTCATAGTAACTCTTTGCCATGTCCCTGGCCAGTTGCATGAAGCGTTCTCCATCGAAAGGGGACAGGAGATTCAAGATACGTCTGTAGCCATCCATTGCCATTTTGTGTTCCCCCATTTGCTCATACAGGCTTGATCTCTCCCACAGGTAACGGACATTGGTAGGGTCATACTTCAAAGCTTTTGTATAGCAAAAAATGGCCTGTTTAATATTGTCCTGCTCTAGTGACATCTCTGCTAGTCTAACCCACTCTTCAGTGTCACTAGGATTTAAGTGAGCAGCAATCAGTTCAAACTGCAACGACTTCTCCATATCACCTTGGTCCTCATAGATCATGGCAAGTGTTGAAAATGGTTCATGAGCAAGAGGAGCTTGTCTTATGATTTCCATACACATCAATATAGCTTCCTCATGTTCTCCTCGAGCAAATCTAATGTTCGCTTCCCCCATGAGGCCTCTTAGAGCCCGAGGAAGTTTACTGCGAGGCCTTTTCTCCTTCATCATTTTCTTAGTCTCTCGGTTAAGCACCATCTCTAATGCAAAAACATCTCCTGCTGTGGGTTGTTCAGAAGTTCCTTCATCTTCCTCTCCTTCCTCCTCCTCTTCCTCCTCTCCTTCCTCCTCCAGATCGGAAGAGCACACGTCT
>TRINITY_DN27370_c0_g2_i1 len=338 path=[0:0-337]
TCTCCTTCCTCCTCCTCTTCCTCTTCCTCCTCCTCTTCATTCTCCCCAATCATGGAAGCAAAGACTCGATGAACAGATTTACTTACCCCATCTGATGTTTCCCCTTCACTTTCCTTATGACTCTGGGACTTAGCAAATCCTTTTCCAGATGTAGATGGAGCATCTTGCTCTTCATCAATATGTTCTTCAGTTGGTTCGTTTTCTCCATCCTTCCTCTCATGGCTCTTCCGCTCCTCCCGCCGCCTCTCGAACTCCTCGAAGGAGATTCTCCCCTCCAGGTAATCGATCAGCTCGGGGCTGAAGCCCGACATTGTCTCCTACACGAGCTTGTTTTCCTA
>TRINITY_DN27422_c0_g1_i1 len=401 path=[0:0-197 2:198-201 3:202-202 5:203-400]
CCATGGAGCTTTACTGCAACCTAAGATTGAACTTAGTTAATGAATGTACAGGATAGGTGGGAGACGTAGAACCTAGGACGCTAGTTTTAGGGGAGTCGCTGTTGGGATACCACCCTTTCATTAATTGATTTCTAACGGGCCGAGTAACGACCGGCCGGACAGTCTTAGGCGGGCAGTTTGACTGGGGCGGTCGCCTCCTAAACAGTAACGGAGGCGCCCAAAGGTTCCCTCAGAATGGTTGGAAATCATTCGTAGAGTGTAAAGGCAGAAGGGAGCTTGACTGCGAGACCTACAAGTCGAGCAGGGACGAAAGTCGGGCTTAGTGATCCGGTGGTACCGTATGGAAGGGCCATCGCTCAACGGATAAAAGCTACCCTGGGGATAACAGGCTTATCTCCCCC
>TRINITY_DN27422_c0_g1_i3 len=348 path=[0:0-197 2:198-201 4:202-347]
CCATGGAGCTTTACTGCAACCTAAGATTGAACTTAGTTAATGAATGTACAGGATAGGTGGGAGACGTAGAACCTAGGACGCTAGTTTTAGGGGAGTCGCTGTTGGGATACCACCCTTTCATTAATTGATTTCTAACGGGCCGAGTAACGACCGGCCGGACAGTCTTAGGCGGGCAGTTTGACTGGGGCGGTCGCCTCCTAAAGAGTAACGGAGGCGCTCAAAGTTTCCCTCAGCATGGTTGGAAATCATGCGTAGAGTGTAAAGGTATAAGGGAGATTGACTGCGAGACATACAAGTCGAGCAGGTACGAAAGTAGGACTTAGTGATCCGGTGGTACCGCATGGAAGG
>TRINITY_DN27422_c0_g1_i2 len=401 path=[0:0-197 1:198-202 5:203-400]
CCATGGAGCTTTACTGCAACCTAAGATTGAACTTAGTTAATGAATGTACAGGATAGGTGGGAGACGTAGAACCTAGGACGCTAGTTTTAGGGGAGTCGCTGTTGGGATACCACCCTTTCATTAATTGATTTCTAACGGGCCGAGTAACGACCGGCCGGACAGTCTTAGGCGGGCAGTTTGACTGGGGCGGTCGCCTCCAAAAGAGTAACGGAGGCGCCCAAAGGTTCCCTCAGAATGGTTGGAAATCATTCGTAGAGTGTAAAGGCAGAAGGGAGCTTGACTGCGAGACCTACAAGTCGAGCAGGGACGAAAGTCGGGCTTAGTGATCCGGTGGTACCGTATGGAAGGGCCATCGCTCAACGGATAAAAGCTACCCTGGGGATAACAGGCTTATCTCCCCC
>TRINITY_DN27352_c0_g1_i1 len=313 path=[0:0-312]
ATTCACCTTTCTGAGTCAAAAGGAGTCCCCAACTCAGACTCTACAAGCCAAGGTCATGGACACCAGGAACATTGTCTTAATGGTTAAAGAACACACCGACATCTGCAGAAGCAGCTCAACAGGTGGGTGCATTAAAGCCTTGGAAGATGACATTCAGCCTCCAAGTCAAGAACCTGCAGCTAAATTGTGGACAGGTGAGCTGTGCTGCTTTGAGGAATCCCCTAACATGAGGGTGTGAGGAAAATTAAGGTTGGCCTCCACAGCAGATAATACTCAGAGTATTAGCCTTAATACCCATTTTGAGACCCCACTT
>TRINITY_DN27351_c0_g1_i1 len=433 path=[0:0-432]
TGTGTCCCCAGACTCTCCACAGTATGCAGGGAGCTGGTGGGAGCATGGCCTGTAAGAGACTCTACCCAACAGCAGGGAAGGCTCGCAGTGTCCCCACAGTGTGCAGCGAGCTGGTGAGCGAGGCCTGGAAGAGACTCTACCCAGCAGCGAGGAAGGCTCGCTGTGTCCCCACAGTGTGCAGGGAGTTGGTGAGCGAGGCCTGGAAGAGACTCTACCCAGCAACGGGGAGGCTCGCAGTGTCCCCACAGTGTGCAGGGAGCTGGTGAGCGAGGCCTGGAAGAGACTCTACCCAGCAACGGGGAGGCTCGCTGTGTCTCCACGGTGTGCTAGGAGCGAGACCTATAAGAGACTCTACCCAGCAGCAGGGAGGGCTTTGCTGGGGACCACTCTTTTGCCTCTCACTGATCTCACCTCTTCTTCTTTGTAGCTGAGC
>TRINITY_DN27363_c0_g1_i1 len=231 path=[0:0-230]
AGCTTTTTAAAGCCTGTGTCTATGCTAGGACTGCTACCGATGCAGAATTTTAAGGAACACTTATGAAACTTTTAAGGAACGCTTACGTTTTAAGGAAACTCTTCAGGAGCACCTATGCAAGTTTTTAAGGAACACTTATGAACAATACATATTGCAGGCCCAGCAATATGTATTTAAGTGTTCCTTAAAAAATGTGCAGTGGTGGCAACCCTAGTCTGCCCATACATGCAT
>TRINITY_DN27363_c0_g2_i1 len=239 path=[0:0-238]
CAAATGTTAAAGGGCTATAATGGGGCCTTGCATTTTATTTTTGCCCTGAGCTCCACAAACTCCCAAGACCAGCCCTGTTGACTAGTGTCGCTAGTCTAGAGATGGCCAAGAGGAAGGTCCTGATGTCGCGTCTCCAGTCGATCGTGGGGTGGGGGGGGAGGACCGCTAGCCGCTCAGAGATCCCCCCCCCCGGGGAGGAAAGCAGGACCAGCGGCCCAGGGAGTGTCGCTGGGGAGGAG
>TRINITY_DN27382_c0_g1_i1 len=255 path=[0:0-254]
CGGCTATGTTAATGTATGCGGATGATAGCGTTTTGCTGTCCACCTCAAGACTGGGGCTAACCCAATTATTGCAGGATTTCGGGGAACAATGTGTAAACCTTGCTCTAAAAGTGAACTTTTCTAAAACCAAAATTATGGTCTTTGCCTCCCATTTTCAGTCAAGGTCATGGTTTATGGGATCCAATAGATTGGAACAAGTGCATAGCTATAAATATTTAGGGGTCACGTTTTCATATTCCGGTTCCTGGAGGCCGG
>TRINITY_DN27353_c0_g1_i1 len=245 path=[0:0-244]
GGGCCGTGGTTAATGCTAATTGGGCTGTTGGGGTGAATGTGTGAGGGAGAAGACTAATCATGTTTATTGATGTTAAGGTTATTATTAAGGTCATGAAAAACACCGTTCATTTATGGCCTTGCGTAGATCGGAAGAGCACACGTCTGAACTCCAGTCACCTTGTAATCTCGTATGCCGTCTTCTGCTTGAAAAAAAAAATGCGTAGATCGGAAGAGCACACGTCTGAACTCCAGTCACCTTGTAAT
>TRINITY_DN27424_c0_g1_i1 len=319 path=[0:0-318]
TTAAGCTAATATGGATTCTTACTAATGTTCTTATCAAGAACAGATTTGTAATGTATGCTGTCTGTTTCTAATACTGCATTCATATTTGAGGTTCTCTTTTATTAGAACTACTCAAAAAAAAATTTCAGAAGCGGCTTATGAGTGAATTATCTAGAAAAAGTACAATAAACCTGTTGGGATTGGGTTACTTTGTTCCTCTATAAAATAGAGCATTTGTATGGGCATTCTAGGAACTATTTGTAGTAATAGTAGCATTTGTTAATTAGCTAATTTAATTAGTCTAATAGTTCCCTTAGCTTGGTGAGCACTAATGCAAGCG
>TRINITY_DN27417_c0_g1_i3 len=464 path=[0:0-100 1:101-260 2:261-289 3:290-342 4:343-370 5:371-463]
GAGCTGAGTCCAGCCCCCGGCTCGGAGCAGGATCTTCTGTATCCACATGATCCCAGAGAGACGCTGCTCCAGCCTCTCGTAGAGCTGAGTCCAGCCCCCGGCTCGGAGCAGGATCTGCTGTGTCTACATCCTCCCAGAGAGACGCTGCTCCAGCATCTCATAGAGCTGAGTCCAGCCCCCGGCTTGGAACGGGATCTGCTGTATCTACATCATCCCAGAGAGACTCCTCCAGCCTCTTGTAGAGCTGAGTCCAGCCCCCGGCTCGGAGCAGGATCTGCTGTGTCTACATCCTCCCAGAGAGACGCTGCTCCAGCATCTCATAGAGCTGAGTCCAGCCCCCGGCTCGGAGCGGGATCTGCTGTGTCTACATCATCCCAGAGAGACACTGCTCCAGCCTCTCGTAGAGGTGAGTTCAGCCCCCGGCTCGGAGCAGGATCTGCTGTGTCTACATCATCCCAGAGAGA
>TRINITY_DN27417_c0_g1_i2 len=251 path=[0:0-100 2:101-129 4:130-157 5:158-250]
GAGCTGAGTCCAGCCCCCGGCTCGGAGCAGGATCTTCTGTATCCACATGATCCCAGAGAGACGCTGCTCCAGCCTCTCGTAGAGCTGAGTCCAGCCCCCGGCTCGGAGCAGGATCTGCTGTGTCTACATCTCGGAGCGGGATCTGCTGTGTCTACATCATCCCAGAGAGACACTGCTCCAGCCTCTCGTAGAGGTGAGTTCAGCCCCCGGCTCGGAGCAGGATCTGCTGTGTCTACATCATCCCAGAGAGA
>TRINITY_DN27417_c0_g1_i1 len=436 path=[0:0-100 1:101-260 2:261-289 3:290-342 5:343-435]
GAGCTGAGTCCAGCCCCCGGCTCGGAGCAGGATCTTCTGTATCCACATGATCCCAGAGAGACGCTGCTCCAGCCTCTCGTAGAGCTGAGTCCAGCCCCCGGCTCGGAGCAGGATCTGCTGTGTCTACATCCTCCCAGAGAGACGCTGCTCCAGCATCTCATAGAGCTGAGTCCAGCCCCCGGCTTGGAACGGGATCTGCTGTATCTACATCATCCCAGAGAGACTCCTCCAGCCTCTTGTAGAGCTGAGTCCAGCCCCCGGCTCGGAGCAGGATCTGCTGTGTCTACATCCTCCCAGAGAGACGCTGCTCCAGCATCTCATAGAGCTGAGTCCAGCCCCCGGCATCCCAGAGAGACACTGCTCCAGCCTCTCGTAGAGGTGAGTTCAGCCCCCGGCTCGGAGCAGGATCTGCTGTGTCTACATCATCCCAGAGAGA
>TRINITY_DN27347_c0_g1_i1 len=260 path=[0:0-259]
TTCCGATCTCGGGTCGATTAAAGCCATTATGCCAACATCCTAAGCACGTACGTGGTACAAGACCCGGCCAATTTGGCGTGCTGAGTTCCTCAGTCCCAATCGCTGTATACAATAAACGGCTATAACACATCAGAGGATGCCACATTCCCTTGACATTTATCCAACGCTCGAAACTGATGTTGACCCGTCGATCAGCAAGTACACCAAGGAAATTAACCAAGGCTGATTGCTAACCAACGCGACTGGACTTTAAGCGTTTC
>TRINITY_DN27394_c0_g1_i2 len=553 path=[0:0-224 2:225-552]
TATTTAAAGGATCTAACCAATATATTTAAACTTAAATGAGAAGTTCATCATGCAGTTTGACTTAATGTATACAATCTTTGCAGGTGAGATATAGCAGGTGAGTTTATTCTAAAACCAAAATGATTCAGTCTAGCCTATATATTTAAAGGATCTAGCCTATATATTTAAATTTAAATGATCAGTTTTTCATGCAGTTTGACTTAAAATTTATAAAATCCTATTGCAGGCGAGATTTTGGTTGATGTGGCTTCGGCTATCTGGTCCACGGTTTGGCGTTACGCTGAGTCAGTGGATCATATAATTAGGAAGCAGGAAAGTCAAGGAAAAAACTTTGAAGCTGAACATGGGAGGTGACATGAAGAATATATTGCCCTCCAGATGGACATTGCAGCAGTACTGGAGGAAGTTAAAAGGATCAGGTGTGCTGTGGATGCTCTGACAAAAGGGCAAGGCAGGAATGAAGATGCTGCTGTGGTTCAAATTGTTTAGGTTTTTTTGGGTTTCATAGTTTTTACATATATGGTAAATATGTTTTCTGTCTGTCCGTCTGTCT
>TRINITY_DN27394_c0_g1_i1 len=549 path=[1:0-220 2:221-548]
CTGATGGAAAGAGAGCAGCGCTGCCGCTGCCACTACTGACGGGTAGTGTGCTGCGCGGGGCGCCACCAGCGCCACTGGCCAAGGCGGGGATACAACTCGCTGCTGAGAGAACGAGAGTGGCAGTGACTGACAGGACACAGCAGACTGACAGAACTTCACACCTGAGACCCTGTGTGACTCTCGGACTGGCGATGGCCTACATAGAGGTGCTATTCAGAATCGGCGAGATTTTGGTTGATGTGGCTTCGGCTATCTGGTCCACGGTTTGGCGTTACGCTGAGTCAGTGGATCATATAATTAGGAAGCAGGAAAGTCAAGGAAAAAACTTTGAAGCTGAACATGGGAGGTGACATGAAGAATATATTGCCCTCCAGATGGACATTGCAGCAGTACTGGAGGAAGTTAAAAGGATCAGGTGTGCTGTGGATGCTCTGACAAAAGGGCAAGGCAGGAATGAAGATGCTGCTGTGGTTCAAATTGTTTAGGTTTTTTTGGGTTTCATAGTTTTTACATATATGGTAAATATGTTTTCTGTCTGTCCGTCTGTCT
>TRINITY_DN27421_c1_g2_i1 len=586 path=[0:0-585]
CATAGATAGGGTGGCTTTACCTCCCCTTTAAAAGAGGATGCTTGTGAAGAATACATGGTGCAGGGCTGCATGGGAACTAGTGCAGCCCTGCAACATGAAAGTTTCGTGAATGGCCTCTTTTGGGGGGGCGGTATGGCCACCCCACTCATAGACCTCGTCCTTCTGCTCCCTGCCGGGAAGCCTCCCATCAGGAAAGACTTTAGAGACCATACAAGCGAATGAGTACCTCTGCTTTTGCCCAATCTCAGCTTCTGCCTGAGGAAATTTAGCCCCCCACTGAACGCCAGGCTAGCGTGTTGCATAACGCTGTCCCCATTGCGGGTTGGAAAGTTGCTTCCTCCAGGGGGTCAGGTGCAGGGTTTGTGTGTCACTGGGAGAACGGGGGCATTCAGGCGACTGTGCGACTCCCAAGCCCAGGGGAAAGGAGGCAATGTCTTTCTCTCGGAAGTCATTTAAGCTTTGTTGTCATGATTGGTTTTTATTTAAGAGAGTAAAACCTTTTGTAATGTGGGTTTGTTTTCCTTTTATCGTACGTATTTCAGTCTACTGGGTTTGGTCCCCCCCCCCCCCCCCCCCCCCCCCCCCC
>TRINITY_DN27421_c1_g1_i3 len=567 path=[0:0-566]
CCCCCCCCCCCCCCCCCCCCCCCCCCGGGGGGGTGGGGGGGGGGGGGGGGGGGGGGGGACCAAACCCAGTAGACTGAAATACGTACGATAAAAGGAAAACAAACCCACATTACAAAAGGTTTTACTCTCTTAAATAAAAACCAATCATGACAACAAAGCTTAAATGACTTCCGAGAGAAAGACATTGCCTCCTTTCCCCTGGGCTTGGGAGTCGCACAGTCGCCTGAATGCCCCCGTTCTCCCAGTGACACACAAACCCTGCACCTGACCCCCTGGAGGAAGCAACTTTCCAACCCGCAATGGGGACAGCGTTATGCAACACGCTAGCCTGGCGTTCAGTGGGGGGCTAAATTTCCTCAGGCAGAAGCTGAGATTGGGCAAAAGCAGAGGTACTCATTCGCTTGTATGGTCTCTAAAGTCTTTCCTGATGGGAGGCTTCCCGGCAGGGAGCAGAAGGACGAGGTCTATGAGTGGGGTGGCCATACCGCCCCTTCAAAAGAGGCCATTTACGAAACTTTCATGTTGCAGGGCTGCACTAGTTCCCATGCAGCCCTGCACCATGTATTC
>TRINITY_DN27421_c2_g1_i1 len=208 path=[0:0-207]
CCTTGGGGCTCTGCATGTTGCAGGGTTTCGGGTGGAGGTAGTGGGCCAGGTAAGGAACCTGGGCGTCGTTCTCGACCACGCTCTGTCCATGAAAACTCAGGTATCAGATGTGGTTCAAAGATGCTTTTACCAGTTCTGCAATCTGCATAAGCTACACCTGTACTTATTCCACACTGACCTTGCCACAGCAACTCATGCCCTAGTGCCT
>TRINITY_DN27421_c2_g2_i1 len=595 path=[0:0-594]
TGCTCTTCCGATCTCAGCAACTCATGCCCTAGTGCCTACAAGACTTGATTTTTGTAATTCTCTCTTCTGTGTGCTTTCATTGGTGCTTTTTTGTCGCTAGTAGTTTGTTCAGAATGCGTCGGGGTGGCCGCTTACTGGTTTGGGCAGCCGTGTTCATATTATGCCTTCCTGTATTCTTTGCAGTCGCTTCCTGTACAGCAGTGGATTGAATTTAAAATTGTGCTGCTGGTTCTTAAGGCCCTGAATGGCATGGCCCCTGGCTATGTTTGAAACCTGCTCCTGGAACTTCATCCTACTGATTGACTGTGCTTGATGCCACCTACTGTTTAGGGATCGGAGCATCATGCCTTAAGTTGGTGGGCAGTTGAGCCTCTGCTATGCTGGGTCCCTTGGTATGGAACTCTCTTCCTCCAGATGTTTGTATCAGTTCTTCTCTCTTCACCTTCAAAAATTATCTGCTGGTTGCCCTTAATGTATTTTTCCTCCCCTTTTGAATGGTTTTCAATGGATTTTGTATTAATTTTAAGTTAGAGTTTTATTGAATTTAATCTATTGTAAAGCGCTCTGAGTACCATCTGGCAGAGGGATGCTACAT
>TRINITY_DN27421_c4_g1_i1 len=209 path=[0:0-208]
GATCTCATGCTTCCCCTCTTTCTCCCCCTTGCCATCCCATTGGCTGCTTGTCGAGTGGCAGATTAAATTTAAAATTGTGCTGCTGGTTTTTAAGGTCCTGAATGGCAAGGCCCTGGCTAGATTTGAGATGTACTCCTGCAACTTCACCCTGCTGTCTGTCTGTGCGCGGATGCCACCATTGCATAGGGTGGCCATACCGCCCCTTTAAA
>TRINITY_DN27421_c11_g1_i1 len=2966 path=[0:0-2965]
GGCGAGAGAGCAGAAATAGGAAGAAGAGAGAAGCACAGCCTGTTGTAGCAAACGAAGGGACGGGCTGTTTTATTTAGACAGGAGGAACTTCCTTCACCGAGCAGCTTAAGTCACTGTCACAGCAGTTGGAAGATTCAGCTGACCAAGAGGCAAGAAGACCCTTTAATGAAATGACTCATGACTGTTTCCTTCTTCTGGCTCTGACTGGGCTGCTGTTCCCAACAACAGCTCCTTCCCTTGAATGCACCAAATACAACGTGAACACATGCCAGGACTGTATCCAGTCTGGCCCTGGCTGTGCCTGGTGCAAAAAACGGAATTTCACAAAGACAGGAGAACCAGATTCCATACGATGTGACACAGAGGAGAAGCTCAAACAGAACGGGTGTGATGAGATTGTGTTTCCAAAAAGTAATGCCATCTTTTTAAAAAATGACAAGCATGGCAAGATACAGTTGGCTCCCCAGGATGTGCGACTTGAGCTAAGACAAGACCTGCTTGCTGTTTTCAATGTGACATTCCGCCGTGCTGAGGGCTACCCAATCGATCTCTACTACCTGATGGACCTCTCCTATTCCATGGTTGATGACCTGGAGAAGGTGAAGAAGTTGGGAGGAGACCTCCTCACAGCTCTCAGTGGCATCACTAAGTCTGGGCGAATTGGATTTGGCTCCTTTGTGGATAAGACTGTGCTGCCCTTTGTTAACACTCACCCAGAGAAGCTGAAGAACCCATGCCCAAACAAAGACACCAAATGCCAGCCACCCTTTGCTTTCAAACACGTGCTGAAGCTCACACATGATGCAAAGTTATTTGAAACAGAAGTTGGGAAGCAGCTGATTTCAGGAAATCTCGATGCCCCTGAGGGGGGACTGGATGCAATGATGCAGGCTGCAGTTTGTGGGGACCAGATTGGCTGGAGTAATGTGACTCGTTTGCTTGTGTATGCTACAGATGATGGCTTCCATTTTGCTGGGGATGGTAAACTTGGATCCATCCTGACCCCTAATGATGGTAACTGCCATCTAGAGGAAAATATGTATAAAAAGAGCAACGAGTATGACTATCCCTCTGTGGGCCAGTTGGTACAAAAGCTTGCAGAAAATAATATCCAACCCATCTTTGCGGTCACAAGTAAAATGGTTAAAACATACCAAAAGCTCAGTGAGATGATCCCAAAGTCTGCTGTGGGGGAGCTGAAGAATGATTCCAGCAATGTCATCCAACTCATCCAGGATGCCTATAATAACTTATCCTCCAGAATCATCCTGGACCACAGCTCCTTGCCAGATTTCCTCAAAATCACATATGATTCCTTCTGCCCCAACAATATACAGACCAAGGATAAACCAAGAGGAGAATGTGGTAATGTCAGGATCAATGACCAGATTTCCTTCCAAGTGAAAGTTACAGCAACAAAGTGCATTGAAAACCAGACTTTCACAATACGGCCTCTGGGGTTCACAGATCAGCTCATTGTGCGTGTGTCCAGTCGGTGTAACTGTGATTGTGATGAACAAAAAGATCTCACAGACTGCAGTGGGAAAGGCGAAATTGTTTGTGGGATCTGCAAATGTAATAATGACTATAATGGGAAAAACTGTGAGTGTGAAAGCAAAGGTCAATCCAGCAAGGAACTGGATGGGAGCTGCAGGAAGGACAATGTCTCTGAAATCTGCTCTGGCCTGGGGGAATGCTTGTGTGGACAGTGTGTCTGCTATGCAAGTGATGTTTCCAACAAGAAAATCTATGGCACCTTCTGTCAGTGTGACAACATGAACTGTGAGGTCCACAATGGCTACCTGTGCGGAGGGGAAGAGAGAGGGCGTTGTGACTGTGGAGAATGCAAATGCAACCTTGGTTATGAAGGCAGCGCCTGTCAATGCAAGACCTCTACAGATGGCTGTATAAATGAAAGGGGAAATGAATGCAGTGGTCGTGGGCGCTGCCAGTGCAATACGTGCCAATGTAAAACAGGATACCAGCCCCCATTTTGTCATGACTGCCCAGGCTGCCAGTCACCGTGCAGCAGATATATCTCCTGTGTAGAGTGCAAGGCCTTTGGAAGTGGCCCATTGCAGAAGAACTGCTCTACAGCTTGTTCCAGTCTCACTGTTCAATCAGAATTGTCCAGAGGCAGAACATGCAGGGAGAAGGATTCCCAGAACTGCTGGATCTCCTATACCATGGTCCAGGAAGATGGAGAAGACAAGTACACTGTTAAAATTAATCGTGAAAAAGAGTGTCCACAACCACCTAATGTTGCAGCAATTGTGGGTGGCACCATTGCTGGAGTGGCTCTGATTGGACTGCTGCTCCTCCTGATCTGGCGGTTTGTGACAGAGTTGATCGACCGCAGGGAGTATCGCAGATTTGAGACAGAAAGGTCGAAGGCCAAGTGGAATGATGCCGACAACCCTCTTTTCCAGAGTGCAACTACCACTGTTGTGAACCCCAGATTCAATGGCCAGTGACATGGAGTTGTCCTGCACAGCATAAGGAACATCAGCTTTTCAGCTAAGAATTACCAAACTAAAGGATTCAGTATTTTAATCTCTATAGGGCTTCTTTATTTCTTCCATGTATTAACTCACAAGTAAATATACTGTTTCATATGTGCTTTATTGAGCATTTCCAGAAATTCCTTTACATGACTTCTGCAAACCTTTTTGAGAGGGATGTGAGAAGGTGATGATGTAAGCATTGTGATGGGTGAAAGCAATGTCATTTCAGTTTGGATCACACACCCACAATTTGTCTCAAATCAGAATGTAACTATGTAGCAGACTATTTTACTGTCAGAGCAAAAAAGGTGCTTAAATTCTTCCTGGTGTGCAGATAGGGTGGCCATACCTCCCCTTTAAAAGAGGACTTTTATGAAAAATACATGTTGAAAGTCTGCATTGGTTCCATTGCGGCCCTGCACAATGTATTTTTCCTAGTATGGCCACCCTATATGCAGATTA
>TRINITY_DN27427_c0_g1_i1 len=576 path=[0:0-575]
CTCATGATCAGAGATCTGATCTTGGACTGCCTCGGAGAAGGTATGAAGACCCTGTCTGCTACAGTATCTATCACTACTCCCAGATGGACTGCACTAGACTCAAGATGCTTTTTTGCCTGTTTACTATGAAGCCGTGTGCTTCCAAATAAGTAATTGTTTCTGCCACTGCCAGATTTGCCAGAGGGAGTGATGGGGCCTTGACCAGAAGGTCGTCCAGATAAGGAAACAGCTGATATGCGTCTCAACCTGAGGTTGGCAATCAACGGAATTAGAATTTTTAAGAAGGTTCTGGGAGCTGTGGCCAGACTGAAAGGCAGGGCTCGATACTGCCAGTGTAGACCGTTGTAACAGAATTTGAACCACTGTCTGTGACCGGGACGAATTGGTATATGCAGATATGCCTCCTTTAAATGCAAGGAGGCTAGCCAGTCCACCTGAGAAATTGTGACACAGACTTTCATTCATTTATGGATCTCGGGGATACACGAAAGAATGCTCGAGGGGGCTTTGAAAACTCGATCACATAGCCCTTTGACACAGACTCTAGAACCCACGTGTGTTGTTGCCGAGACCCAC
>TRINITY_DN27427_c0_g2_i1 len=336 path=[0:0-335]
CCAGCCTGTTCATGCTGTTTTTCAACTCTGGGTCTGCTCATCCTGGGTCCTGTGGCACTAGGACCTGCATGTGTGCCCCTCAACCATGGAGATCGCACTGGTAGTTATCACTACTCTCTCTGGTTCTATTAGTGGTACTCCATTGGTGAAGCAGTAAGAGGCCAACCACCACAATAGGGACTCCCTAACACTGGACGTTTGAGTGGTATGTATGCTTTGCTCATAGTCTGGAGTTGCCAGGGTCTCAGGAACACCTGAAGAGGTCTGAGATGGAATCGAGACCATCCCAGTTGTTGCTGGAAGGAAACCATTAGCCCCTGTAGCGTGGCTAGTGGA
>TRINITY_DN27369_c0_g1_i1 len=388 path=[0:0-387]
AGATCCCTCCCTCGGTACCAGAGACTGAAAAGAAGAAAAAGAAATCCTGTCTGAAATACCTGGAAGTGATGTGTGCCATCCCCTCGCGCTCTCTCCTGCATCCGAGCTACTATCACAGCTTCGGCGTTACGGAGAACTACATCGTCTTCATAGAGCAGCCGTTCAAACTGGACATTCTCAAGCTGGCCACCGCTTACATTAGAGGGGTCAACTGGGCTTCCTGCCTCGTCTTCCACAAAGACGACAAGAGCTGGATTCACCTCATTGACAAAAAGACCAAAAAAGAGGTTTCCACCAAGTTTTACACCGATGCCATGGTCGTTTCCACCACGTCAATGCTTACGAAGAGGATGGCCATGTTGTTTTCGACATCATTTCCTACACAGAC
>TRINITY_DN27437_c0_g1_i1 len=416 path=[0:0-415]
ATGATTTCTTTTAATACAAAGGAAAAGTGCAGAATTGCTAAAAGAATAGAGAATATATCATCGATGGATGGCCTCAATGAATCAAGCTTAATCACAGGCAGCAGTCCATTATTGAGTATAGAGTATAGTTTATTATTATAGTTAGCCACATGGCCATCACTAGAAAGGCAGTATAACAAGACAGAAATTATTAAAACAAAATAAATCAGCAAACTTCAGATATAATAAAAAGTGAAATATACAATGCATACAAACATCACCCTATGTCCTATTTATTTCTTTAAGTACAAAATCCAGGGAGAAAAAGAAAAAGACTTATAACACAAATTCAGTTATACCGTAAATAAGCATACCTACTATTGACAGAGAGTTGTTTAATTAGATGACATGCCCGGAAGCAGGTTAAAAAGGGGATG
>TRINITY_DN27437_c0_g2_i1 len=261 path=[0:0-260]
GGATAATTGATTTAAATAAGGAGCACCTCCACCTTGGGGTATTGTAGTTAGCCACATGGCCATCACCAATAACACACAACATGACAACACAAATAATTAACACCACATATAAAATTGACTCAAAGCGGTCTACCAACATTATCAAAAGGCAACATATACCAGCTTAATCATGAGCACGGATCTAACAATGTTCTCCCTTTGTCGCTTAAGTCACGCCTTAGGGTGTAAATTCATTTAGTTTAATCTATTGGCAAAGGAAGA
>TRINITY_DN27431_c0_g1_i1 len=207 path=[0:0-206]
TGGGGGGGTTCTTTTCCTGATTACCTCCGCCCGGGTCTAATCTGCTGGCGGGGGAAAAAAATAAAAGGGGGGGGGGGGGGGGGGGGGGGGTCCATCTGGCTAATGCATGCTTACTTGACTTGGTCGTGCTGCATTAAACTGTGTCTCTGGATAGTGTTTTGGGGGATGTTTCTTGCATGAATACTGACAGGACTTATGTTTTTTTTT
>TRINITY_DN27431_c0_g2_i1 len=496 path=[0:0-495]
TTCCGATCTGAAGTAGGCTAGTTGTACAGTTGGCAACTAGCTATCTCTGCTTCCACCATGGCTTGCATTTGAGTAGGGCTACCTTCATCCATCTTTTGCTCCCCGCTGTATACTTGCCTTGCATGGAGCCTAGTTCTGTAAGCCCACTGGCTTTCGATCATGATGACCCCAGAAATGCTGCCCGTCTGGTCCAGGATCTTCCCCCACGTGTCTCTACCCCATTTATGCCAGATGCATGCACCACTATGTGCTGCACATGTATCATTTGCAAGGCAAAGCCAGGAACTGAAGTGCAGTGATCAGAGATGTAAATGCACTGGTGGCTTGGAAAGAATCCCAACTTGCTGCCTTCACTTAAGTGTAAACTCCTCTGCTCCTGCAGCTATCCTGTGCTGTGGAGCTTTCCCTGAGTAACTCTGACCCTGGCTGAACTACTTGCCATGGACTGAAAGTCTAAAGTGGAATCGGGGGGTGGGGGGGTCCATCTGGCTAATGC
>TRINITY_DN27343_c0_g1_i1 len=329 path=[0:0-328]
CCTGCATGCTGCTGTTATGCTAAATTTGTGAAACTGCTTAATTCATGAAAATATTGTCTGTTTCATGAAGTAGGCAGTGCTGTTGTCTGATTCATAAAATGGGGAACAGCACTGCCTGATTCACAAAATCAGCAAATTCTCTACCCGTGACACAAGTTTAGTATAATGTATAGAAACATACACACTCTGTGTGCTTCTGAAGATCATTTTCTGGACTTGATCAATGTAAGCTAGTTAGCGGAGCACATGTAAAGTTCTCATATCCTCATGCAACATCTCTGGTTGCATGTGCTATGTTTAATTATATTATTTAAAAACCAGATCGGAAG
>TRINITY_DN27343_c1_g1_i3 len=251 path=[0:0-70 2:71-250]
ACACGACGCTCTTCCGATCCAGGTAGAATCATACGGTGGTATGTTGTCTGACCATCGTAAATTCTGCAAGACCAACTGTATTTTTTCAATTTATGAACTCCAAAATGATGAAGGGTTGCAAGTCGAAGTCACCTTTGGATGCCAAAGCAACTTTGCATGCCTAACATTTCCTACATGCTGCTGTTATGCTAAATTTTTTTAATTGCTTAATTTATGAAAATATTGTCTATTTCATGAAGTAGGCAGTGCTC
>TRINITY_DN27343_c1_g1_i2 len=376 path=[1:0-195 2:196-375]
TCCAGTGATAGTACCTGTCTGGTTTAATTGATATTTTCTGGAAAAGAGTTGGTGGTTAGAGAAGGAAATGAGAAAATATGAATATAAAACTTGTTCTATAATAATTTTCAGGATTTAATTCTTTTTCTAAAACATTGGGAATGACAGGTAGAATCATACGGTGGTAGCTTGTCTGACCATCATAAATTCTGCAAAGCCAACTGTATTTTTTCAATTTATGAACTCCAAAATGATGAAGGGTTGCAAGTCGAAGTCACCTTTGGATGCCAAAGCAACTTTGCATGCCTAACATTTCCTACATGCTGCTGTTATGCTAAATTTTTTTAATTGCTTAATTTATGAAAATATTGTCTATTTCATGAAGTAGGCAGTGCTC
>TRINITY_DN27407_c0_g1_i1 len=324 path=[0:0-323]
ACCCTATCCCATTTATAGAGATCTATTCCATTCTTTTTGAGGTCTCTCTTATTCCTTAAACATATGCATGAAAATGCAGATAGTGAGTTTCAGAGAAGTGTGGGTTTTTTTAAGTGATATTTTTCAACCTGTTTAAGCATGCTATTCTGCTATGTCTGACATTTCCAGAATGTATTCTCAATAGCCAATATCTTGTAAAACACCTTCAACACTTATCAGAAGCCCATTGTAGCCATGTATAAGAAGCCTAAAAAACTGCAGTGTTTTCAAAGCTGAATGTGTGCTCATTTAGAACCTATCCTATTTTCCAAGATCGGAAGAGCG
>TRINITY_DN27411_c0_g1_i1 len=240 path=[0:0-239]
GTTCCTGTCCTGCCGTCCCATAGACGATTGCTCTGGTTCAGTTATGCCCAGCAGCACTGGCAGTACACAACCCCACTGTTCAGCCTGGCGACTTCACCGAGGACGTTCACCAAGGTGCTGATTACCCTAGTAGTGAACCTACAAACGGAGGGGATAAAGCTACATCCATACCTCGACGACATCCTCGTCAGATCCCCGACCTGCAAGCAGGCACGAAGAGATATGCACAGAGTACTCAAA
>TRINITY_DN27411_c0_g2_i1 len=209 path=[0:0-208]
GTGCTCTTCCGATCTCACAGATAGTCGCTACAATTCAGTTACGCACAGCAGCACTGGCAGTACACAGCCCTACCGTTCAGCCTGGCGACTTCACCGAGGACGTTCACCAAGGTGCTGATTACCGTAGTAGCGAACCTACGAATGGAGAGGATAAAACTACACCCATACCTCGACGACATCCTCGTTCGATCACCCACCTGCGAACAGGC
>TRINITY_DN27411_c0_g3_i1 len=210 path=[0:0-209]
GGAAACTCTGAGATCCATACGCGCAGCCAAGGGGACTGGCTAACATCGATAGATTTGAGGGAGGCCTACCTACACATGCCGATATGCCAAAAATACAAACAATGGCTCAGATTCTCATATGACCAGAAACACTGGCAATACAGAGGCCTACCTATTGGCCTGTCATCTGCGCCCAGGACATTCACGAAGGTCCTGGTGACTCTGATAGCC
>TRINITY_DN27411_c0_g4_i1 len=370 path=[0:0-369]
CATAAAGTTGGAGGAATGGCGAGTGGCTCTCGATCTCAAGATCCTAAATCAGTCTGTCAAAGTTCGAAAATTCAAGATGGAAACCCTTCGATCCATCTGCATAGCGATTGCGCACGGCGAGTGGCTGACTTTCCTCGACCTCAAGGAAGCATACTTACATGTCCCCATTCTCCCCTCACAGATGGTGGCTCAGGTTCACGTATGCCTGGCAACACTGGCAATACACGGCCCTACCCTTCGGCCTCACCACCTCTCCCAGGACATTCACGAAGGTCCTGATTCCCCTCATTGCGAACCTACGGAGAGAGGGCATCAAGATCCACCCATACCTCGACGACATCCTCGTTCGATCACCCACCTGCGAACAGGC
>TRINITY_DN27411_c0_g5_i1 len=205 path=[0:0-204]
GCTGACGGCACTCGACTTAAAGGAGGCCTGTCTCCATGTCCCCGTCCTGCCCTCCCACAGACAATGGCTCCGGTTCAGTTATGCACAGCAGCACTGGCAGTACACAGCCCTACCGTTCGGCCTGGCGATTTCACCGAGGACGTTCACCAAGATGCCGATTTACCCTGGTCGCGAACCTACGAACGGAGGGGATAAAGCTACACAG
>TRINITY_DN27411_c3_g1_i1 len=1289 path=[0:0-474 1:475-1288]
CGTATTGACTGCAGGGTCTCCATCCTGAATTTCTGTACCTTGAGTATCTGGTTTAATCTTTTCAGATCTAGGATTGCTCTCCATTCGTCCGACTTTTTGGGGACCAGAAATAGGATGGAATAGAGGTCTCAACCATGTTCGGGAGCCGGAACCTTCTCTATTGCTCTGATGGCATGGAGTCTGCTGATTTCTGATTGCATGGCTATCTGTTTGCTTCTGTTGCTGGATACAGGAGATGTGCAGAAGTACTGGGAGGGTGAGTGCTGGAATTCTATTGCGTACCCCAGCTGGACAGTCTGGAGAACCCAGGCGTTTGAGGTGGTTATAGCCCATTGCACCGCAAACTGTTGGTCTTCCGCCCCCCAGTTTTTGCTGTTCGCGGAGGTAGGATGGTGTACAGTCAGGCATCCGGCTTGGGGCGTCCTGCTCCTTGTCGCTGTCTGTTTCTATTGTCGTTTCCCTTCTGTTTCTGCCAGTGAGGTTTGTATCTCTGCTGACTCCCCCTGTGGGGAAAAAAGGATCGTCTGGTACCCCTAGCTGGGGTATAGGGTGAGTTGAAGGGACAAAAGGATCTCTTCTGGACCCCCACGCTGTGCAGGGTCTGTTCCTTGGTCTTGTCCGCTGAGTCAGTCAGCATCTTATCCAGACATTCCAAATAACTTACGCCATTGGAATGGTCCACGGACTAGAGCGTTTTTGGCAGTGTTGTCGCCTTTCCCTGACCTCAACCATAGGCGGCGACGGGCTGCCACATTGGAAGCGGCCGCTTTTGAGGCCCAGCGAAGGATATCGGTAGATGAATCTGCCATGAAGGAGTAATCTAACTGTATACTTGTGGACAGTACCCTGGTCATTTTCTCTGAGACTCCGGGGTCTGAGGCTCTCTTAATCCAGACCATTAAGGCTCTGGAAAAGTATGATACTATGGCCATCTTGATAACTGAAGACACCTTGAAGTTCCTTCTCAAATTGCAATCAATGCCCTTATCCATCGGGTCCCGTTGAAAACATTCTCCCTCCGTGGGGAAGACTGAGTTTCTGGCCAGAGATGCCGCCGCCGCATCCACCTTCGGGATGGACAGAACGGAGTTGTTCTTGTTAGAGGAATAAAGGGATAGCTGGGATCTGGTCAACTTGGGAGGCCCTGTTGGGGTTCTGTATTTCTTTCCTAATGATTTTTTCATAGACTTTGTCTAAGATCATACCTGTGTCCCTTTCCTGGGGAAGGTACTTTCTTTCCTCTTCTTCTTCCTCGGAAGTGGACGAGGTTCCCTTTTCCTTCTTTTGCT
>TRINITY_DN27411_c3_g1_i2 len=518 path=[0:0-474 2:475-517]
CGTATTGACTGCAGGGTCTCCATCCTGAATTTCTGTACCTTGAGTATCTGGTTTAATCTTTTCAGATCTAGGATTGCTCTCCATTCGTCCGACTTTTTGGGGACCAGAAATAGGATGGAATAGAGGTCTCAACCATGTTCGGGAGCCGGAACCTTCTCTATTGCTCTGATGGCATGGAGTCTGCTGATTTCTGATTGCATGGCTATCTGTTTGCTTCTGTTGCTGGATACAGGAGATGTGCAGAAGTACTGGGAGGGTGAGTGCTGGAATTCTATTGCGTACCCCAGCTGGACAGTCTGGAGAACCCAGGCGTTTGAGGTGGTTATAGCCCATTGCACCGCAAACTGTTGGTCTTCCGCCCCCCAGTTTTTGCTGTTCGCGGAGGTAGGATGGTGTACAGTCAGGCATCCGGCTTGGGGCGTCCTGCTCCTTGTCGCTGTCTGTTTCTATTGTCGTTTCCCTTCTGTTTCTGCCACCGCGGTTTGTATCTCTGCTGGCTTCCCCTATGTGGAAAGAAG
>TRINITY_DN27374_c0_g1_i1 len=329 path=[0:0-328]
CCTGAGGAAGTTCTGCAAGGGCCGAAGGTGAAGTCTGGCCCACTGCAGCTGGTCTATGCAAGATACCATCGTACCCAGGAGCCTCGCCAGGGCCACGACCGATGCCTTGCGGTCCCGCAGTGCCCTGGACAGAGCGTGCATCAACTGATCAATGCGTTCTTCCTCTATCAAGACCCGATTTGCCGCTGTGTCAATTATCACTCCCAGGTGGGGGAGAGCTCTGGTTGGCACGAGATGACTCTTGGGTAAGTTGATCATGAAACTGAAGCTTTGGAGAGTTTGCATAGCCACCCGCAGATGGCGGATCGCTGCAGGGTGGGACGCCGAAC
>TRINITY_DN27419_c0_g1_i2 len=639 path=[0:0-579 2:580-638]
CTGACTTGCTAACCTACATGCCCGAGGAACGGCACTCACTGGTCTGAAAACTTGCATAGTCTCACTAGATACCATTTGAACTACTCCATCTCTCTCATTGAATTTAATGGGAGACAGAATGGTTCAAATGATATCTTTTATTGGACCTAGATTTTATTGGAACTAAATTGGATCTAAAATTTAATGGCAGAGGACTGTACCCCTAGTCAATTGCGGGCTGACAGTTATTTTGTGAAATAAGCCGGATCTCAGTCCAAGTGCTAAAGACACATACCCTGCATAATCAGATATTGAGGGGGAAGAGTTCCCTGTTGGGAGACCTCTGGGCGATCTGTGCTAAGGCACAAGGCAGCTGCATGTCTGAGGACTGGCACTTGCCCTACTGCTGCACCCGTTCTGCAGACCAAGACCTGTCGATCCAACACCTTTTAGCAGTCTAGAATTCACCTCACATCTTTAGAGAAATTTAATTTCACTTACATGCAGTTGCTAGTTTCGTTCTAAGATCAGACCTGGAAAAAAGTACAAATTCTTTGCAGTTTTGAGACCTGCTGGTTTCACTGCTTAGTGGGCCTGAGGCATTAGTGTCCCGCATCTCCTCCTCTCGCTTCTTCATGTAGGCAAAGTCATTGACAATTG
>TRINITY_DN27419_c0_g1_i1 len=767 path=[0:0-579 1:580-766]
CTGACTTGCTAACCTACATGCCCGAGGAACGGCACTCACTGGTCTGAAAACTTGCATAGTCTCACTAGATACCATTTGAACTACTCCATCTCTCTCATTGAATTTAATGGGAGACAGAATGGTTCAAATGATATCTTTTATTGGACCTAGATTTTATTGGAACTAAATTGGATCTAAAATTTAATGGCAGAGGACTGTACCCCTAGTCAATTGCGGGCTGACAGTTATTTTGTGAAATAAGCCGGATCTCAGTCCAAGTGCTAAAGACACATACCCTGCATAATCAGATATTGAGGGGGAAGAGTTCCCTGTTGGGAGACCTCTGGGCGATCTGTGCTAAGGCACAAGGCAGCTGCATGTCTGAGGACTGGCACTTGCCCTACTGCTGCACCCGTTCTGCAGACCAAGACCTGTCGATCCAACACCTTTTAGCAGTCTAGAATTCACCTCACATCTTTAGAGAAATTTAATTTCACTTACATGCAGTTGCTAGTTTCGTTCTAAGATCAGACCTGGAAAAAAGTACAAATTCTTTGCAGTTTTGAGACCTGCTGGTTTCACTGCTTAGTGGGCCTGAGGCTAGGAGTGCAAGGAGAAACACTGGGGATGTAAACATAATAAAAGGACTGTTACACACACACACACAGATTAGGAAGGTTATTTTCCCAAAAAAATCTTTATTTGAAGAAAAAAAAAAAAAAAAAAAAAAATCCTCACCCCTTATTAAAGGAAAAACCCTAAGTCCCCCAAACCCGGAAGGACACACT
>TRINITY_DN27368_c0_g1_i1 len=202 path=[0:0-201]
CTCCCTCTGGACAGGAAGGATTCCCATTCTTCACCCCTCCGAGCAGCCATGGAGGAGCACAGCCTCCTCATGCTTCACCCCCCAGTTTGGCACCTCTTGGCTGCCGTACCTGGCGCCCAGTTGAGCGGCCACAGACAAGCATGGCCTCCCAATGCTTCCCTCCAACCTCCCCAGGCAAGCGTCTACCACCCCTCCCCAGGAG
>TRINITY_DN27401_c0_g1_i1 len=287 path=[0:0-286]
CCCTAACCTATCAAGCCTCTCTTCTAGGGGAGCCGTTCCATACCCTTTACCATTATTGTTGCCCTTCCCTGTACCTTTTCTAGTTCTGATGTATCTTTTTTGAGATGGGGCGATCAAAACTGCACACAATATGCAAGGTGTGATTGCACAACAGATCAATATAGAGGCATTATGAAATTTTCAGTTTGATCCTCTATCACTTTCCAAATAATTCCTAACATCCTGTTTACTTTTTTGGCCACCGCTGTCCATTGAGCTGAGAATTTCAGAATGTTGTCCACAATGAC
>TRINITY_DN27373_c0_g1_i1 len=240 path=[0:0-239]
ACCATTTAGCTTCAGAAAGGGGAGGGGAAATTGAAAATGTTCTGAATCGGTAGTATGGGATAAGTACATAGTCAGACTAATGGTCCATCCAACCTGGCATCCTGTCTCTTGACAGTGGCCACCTTTGCTTGCTTCAGAGAAGTACACAAAAGATTGTAATGGAGTGGTCTGTTCGCTGCTATTTACTCCCAGCTCCCAACAGTCAGAGGTGGTGTCCCCCAAATAGCCATTTACGGGCCT
>TRINITY_DN27357_c0_g1_i1 len=236 path=[0:0-235]
CGTCAAAGAAACATTCCTGTATGATATTTCTGGCAGCATCCCATGTAGTTCCATTTTGACAGGGCCTCCCTCCTGGAGATTCTTCTCCACATTGTCACTCACCATCCCACTCCCGGCTGTTTCCCCTGCTGCCTCTCTGACTTGCACCTCCTCTTGCAGGCCTCAAGGAGACATTATCTGGGATTTCCCTGGTAAGGTCCTGTGCAGTTGCCCTCGCGCAGGAGCATCTCCCTGCC
>TRINITY_DN27346_c0_g1_i1 len=422 path=[0:0-421]
TTCAAATACACCAAGCATGGCACTTACACCAAGGAAACCATCCTTGCTCTTCGTCATCGTTTCCATGAGCAGGGGTTGGAATTTCACAACAACAGACAGTGCTTCCCCACTGGGATCCAGCGCCTCTTCCTCTTCAAAGTCAAAGACAGGAGTGACCCCCGTTAGCTTCTCTGCGATTGGCTTGAACTCCTCGGGGCTGATGCAGAGATCATTGTTTGTGTCCAGGGAGGAGAAGAGAAAGAGACCTTCACTCCCCAGGGCTTTCAGTGCCTTCTCCTGCAGCCGGGCCGCCTCCGAGTCCCGATAGTACTTCACGGCGGCCAGAGCGACCAGCAGGGCCAAGGCCAGGCCCAGCCAAGGCAGCCGAGGCGAGGAATAGCCGCCGCCTTCCGGCCGGGGCTGCAGGACCCCGGGCGGACCGG
>TRINITY_DN27435_c0_g1_i1 len=427 path=[0:0-426]
CCCATCCCCTAGTTCTGGGCTGTGGATCCACAGCCCCTCTCTTCCAGCGCTGAAAGCGTGAACTCGGGAGAAGGGAGCAGGGATGGGGGGCGGAGCCAACACAGGTATCGGGGATGGAGCCACGGCCTAGATCCATGATCTGGACCCTCCCCATCCCCGAGCGCTCCCTGCTCCCAACTCCTGTCTAGCCTGTCGATCTTCTACTCCATTTTAAAGTGATCGGTAGGAGGGAAAGGTTCCCGCTCCTGTCTTAGAGTAACACGTAGTCATCGATTCTCCATTCATGCGGTTTAGGTCTCTTAAGCCCATGCTCCCAGTTAGAGAGAGAGCTCGTTCTCACATCATCGACGAGTGCCACGTCTGTGCTTTGTCTCCTGCTAGGGGCTGGCCGAGTACTGCACGCTGATCGACAGCTCCTCGTCCTTCC
>TRINITY_DN27389_c0_g1_i1 len=201 path=[0:0-200]
GGTACGCTATAGGCAGCCAGTGCAAAGTGCGGAGAACAGGTGTTATATGCTCCCGCTGCCTCGTCCCTGTGAGGAGACGGGCCGCCGCATTCTGCACCAGCTGCAGCCTCCGAACCAGAACCAAATGAAAGCCCCATGTAGAGCGCGTTGCAGTAGTCTAGCCTCGAGGTGATGAAGGCGTGAATAAGAGTGGCCAGGTCG
>TRINITY_DN27389_c1_g1_i1 len=657 path=[0:0-656]
CGACGCTCTTCCGATCTGAGGAGTACATTTATTCAGAATTTAGAATAGTTTTGAGTGTTAAGTACCTTAACACACTTTAATTTCTATCCTTCCCTTGTTCACAGGGGGGGCGAGGGGGGCTACTCTAAAGAATGTACGCTGCAGTAATTACCACTCAGGAGTATGGATTGAAGAGTGTTTGTATGAACAAGACCTAGGATCAGGTGACCAGCTGAGCAATGCTTGTTTGTAGATTTTGGCAACACTTAAATATGTCTCTCCCTTTTAGTGAACAAACAGAAAACTGTTCTTATTAGCAGTCCAATTATGCAGTAGTCATGAAACCAAGCTCCTACCTCTGCTTACACTTCTTTATAGTTCTCTGTATATAAAAGAATGAAAGGTTATTTTCTAGAAATAAACAACTCAAAATGCATTATTTCTTTGTGAAAGTGAAAAACACTTCCATGGAACCCTTCACAACACAGTACCCAGAAATGAACAGTGACCTTTCTGTAAGCCATGCTCTACAATTCATGAGTAGTCCTGTTACAATGGAAAGTTCTTATCTTTTGCATAGTTATGGGGAATTAATACCAATGTTCTAGAAGCAGAAGTCTTCGGTATGCTCACAGAACAGGCAGCAGTAAAGTTTTCAAACACTGTCGTAGAGGACTG
>TRINITY_DN27389_c1_g2_i1 len=226 path=[0:0-225]
CTGCATCCATTCATCTCCGGCTCAGACCTGGCCTCCCTCATCCATGCCTTCGTCACCTCGAGGCTCGACTACTGTAACGTGGGGCTTCCCTTGTTCCTGGTCCGGAGGCTGCAGCTAGTGCAGAATGCGGCGGCCCGGCTCCTGACGGGGGTGGGTCGTCGGGAGCATATAACACCGGTGCTCTGGACTCTGCACTGGTTGCCAATAGCGAGCCGAGCCAGGTTCA
>TRINITY_DN27416_c0_g1_i8 len=368 path=[0:0-53 3:54-216 4:217-243 6:244-276 8:277-283 9:284-295 12:296-324 14:325-367]
CTGTCTCTTCCAGCTCAGGTGAATTGTCCACCGGCTGCTGGAGCCACCTCTGCTCGTACCTGCTCAAGGTGCTCTCGACGTCCTGCAGGAACTGTCTGGCAGGCTGCTGGAACTGCCCCTCCATTTCCATGATCAGCGTGTCGAGACGGGAAATCTTCTCAGAGCACCTGGCGGCGTCCTCTCCCCTGCTCTCCCCGATCTCCGTCTCCAGCTCTCCCAGCCGGGCCAGCAGGAGGCGCTGCTGTTCCTCCAGGAACTGGCGAATCCCCTCAAATTCAGAGAGAACCTTCTGCCTTTCGGCTCCAACTGCGTCCAGCAGCTCCTGGATTTTCTCTTCCCCTCTCAGCTTCTGCACCAGAATCTCATCT
>TRINITY_DN27416_c0_g1_i9 len=340 path=[1:0-25 3:26-188 4:189-215 6:216-248 8:249-255 10:256-256 11:257-267 12:268-296 14:297-339]
GCACGGGTGGGAGTGGGAGGAAGCCACGTACCTGCTCAAGGTGCTCTCGACGTCCTGCAGGAACTGTCTGGCAGGCTGCTGGAACTGCCCCTCCATTTCCATGATCAGCGTGTCGAGACGGGAAATCTTCTCAGAGCACCTGGCGGCGTCCTCTCCCCTGCTCTCCCCGATCTCCGTCTCCAGCTCTCCCAGCCGGGCCAGCAGGAGGCGCTGCTGTTCCTCCAGGAACTGGCGAATCCCCTCAAATTCAGAGAGAGCCTTCTGCCTCTCGGCTCCAACTGCGTCCAGCAGCTCCTGGATTTTCTCTTCCCCTCTCAGCTTCTGCACCAGAATCTCATCT
>TRINITY_DN27416_c0_g1_i3 len=256 path=[2:0-104 4:105-131 6:132-164 7:165-172 11:173-183 12:184-212 14:213-255]
TCTTTCCCTACACGACGCTCTTCCGATCTCGAGATGGGAAATCTCCTCAGAGCACCTGGCAGCGTCCTCTCCCCTCCTCTTCCCGATCTCAGTCTCCAGCTCCCACAGCCGGGCCAGCAGGAGGCGCTGCTGTTCCTCCAGGAACTGGCGAATCCCCTCAAATTCGGAGAGAACCTTCTGCCTCTCGGCTCCAACTGCGTCCAGCAGCTCCTGGATTTTCTCTTCCCCTCTCAGCTTCTGCACCAGAATCTCATCT
>TRINITY_DN27416_c0_g1_i5 len=256 path=[2:0-104 4:105-131 6:132-164 8:165-171 9:172-183 12:184-212 14:213-255]
TCTTTCCCTACACGACGCTCTTCCGATCTCGAGATGGGAAATCTCCTCAGAGCACCTGGCAGCGTCCTCTCCCCTCCTCTTCCCGATCTCAGTCTCCAGCTCCCACAGCCGGGCCAGCAGGAGGCGCTGCTGTTCCTCCAGGAACTGGCGAATCCCCTCAAATTCAGAGAGAACCTTCTGCCTTTCGGCTCCAACTGCGTCCAGCAGCTCCTGGATTTTCTCTTCCCCTCTCAGCTTCTGCACCAGAATCTCATCT
>TRINITY_DN27416_c0_g1_i6 len=328 path=[0:0-53 3:54-216 4:217-243 5:244-327]
CTGTCTCTTCCAGCTCAGGTGAATTGTCCACCGGCTGCTGGAGCCACCTCTGCTCGTACCTGCTCAAGGTGCTCTCGACGTCCTGCAGGAACTGTCTGGCAGGCTGCTGGAACTGCCCCTCCATTTCCATGATCAGCGTGTCGAGACGGGAAATCTTCTCAGAGCACCTGGCGGCGTCCTCTCCCCTGCTCTCCCCGATCTCCGTCTCCAGCTCTCCCAGCCGGGCCAGCAGGAGGCGCTGCTGCTCCTCCAGGAACTGGTGTAGGCTCTCGAATTCAGAGAGAACCTTCTGCCTCTCAGCTCCGACTGCTTCCAGCAGCTCCTGCCT
>TRINITY_DN27416_c0_g1_i7 len=300 path=[1:0-25 3:26-188 4:189-215 5:216-299]
GCACGGGTGGGAGTGGGAGGAAGCCACGTACCTGCTCAAGGTGCTCTCGACGTCCTGCAGGAACTGTCTGGCAGGCTGCTGGAACTGCCCCTCCATTTCCATGATCAGCGTGTCGAGACGGGAAATCTTCTCAGAGCACCTGGCGGCGTCCTCTCCCCTGCTCTCCCCGATCTCCGTCTCCAGCTCTCCCAGCCGGGCCAGCAGGAGGCGCTGCTGCTCCTCCAGGAACTGGTGTAGGCTCTCGAATTCAGAGAGAACCTTCTGCCTCTCAGCTCCGACTGCTTCCAGCAGCTCCTGCCT
>TRINITY_DN27416_c0_g1_i4 len=266 path=[2:0-104 4:105-131 6:132-164 8:165-171 10:172-172 11:173-183 12:184-212 13:213-265]
TCTTTCCCTACACGACGCTCTTCCGATCTCGAGATGGGAAATCTCCTCAGAGCACCTGGCAGCGTCCTCTCCCCTCCTCTTCCCGATCTCAGTCTCCAGCTCCCACAGCCGGGCCAGCAGGAGGCGCTGCTGTTCCTCCAGGAACTGGCGAATCCCCTCAAATTCAGAGAGAGCCTTCTGCCTCTCGGCTCCAACTGCGTCCAGCAGCTCCTGTGGGCTCGGTGCTCCTTGGCCATGGAGCACACCACGCAGATGGGAACACAGTC
>TRINITY_DN27413_c1_g1_i2 len=206 path=[1:0-36 2:37-205]
CTCGAGATTGGACTATTGCAACACACCCTACGTGAGGCTACCTATGGTGACGGTCCAGAGACTGCAGCTAGTGCAGAATGCTGTGGCCCGTCTCCTTATGAGGACAGGTCACCGTGAGCACATTATACCAGTGCTCCGGGGTATGCACTGGCTGCGTATAGTATTCCAGGCCTGATTCAAGGTATTGGTTTTGACCTATAAAGCCC
>TRINITY_DN27413_c1_g1_i1 len=231 path=[0:0-61 2:62-230]
CCGCCATCATCCATGCTTTCATTACCGCGAGATTGAACTACTGCAATGCAATCTATGTGGGTCTACCTATGGTGACGGTCCAGAGACTGCAGCTAGTGCAGAATGCTGTGGCCCGTCTCCTTATGAGGACAGGTCACCGTGAGCACATTATACCAGTGCTCCGGGGTATGCACTGGCTGCGTATAGTATTCCAGGCCTGATTCAAGGTATTGGTTTTGACCTATAAAGCCC
>TRINITY_DN27349_c0_g1_i1 len=396 path=[0:0-395]
GGGTGAGGAGAACACAGAAACAGGCAGACCCACACGTATGCCCATTTTACAGATGGAGAACTAAGGCTGAGAAGTTGTGACTTGCCCTAAGCCACCCCGTGAGTTCATGGCTAGGGTAGGATCAAACCCTAGCTTCCCAGGTCCAGCATCTTATCCACTACACCACACTGGCTCTAAGACTACACCACACTACATCCTACGGAGAAGAGTATTGTTTTATATATAATGACATGGAAAAGGAAGAGAAGAATGATGTGATCAGATCAACAGCCAACACGATGTTATTCAAGGTAGTTGAGACTAGGGCAGACCGTGGAATTACAGGAAGAACTTGGTGCCTGGCTCCGAGGCTGTTGGCCTTTCAGCAGGCCTGTAAGACCTAGCTGTTCATCCTGG
>TRINITY_DN27349_c0_g2_i1 len=257 path=[0:0-256]
GGGGGCACCTCCCTGGAGGTCCCTCGGGTGAACGGGGGGGCATGATGGAGAGGGTGTTCTCGGTGGTCACACCATGACTGTGGAACTCCCTCCCAGAGGAAGCTCGTCTAGTGATCAGCCTGTTGGCCTTTCAGGCCTGTAAGACCTAGCTGTTCATCCTGGCTTTAGGGGGAGAATGAGGATGGGGTTTTTTGCCAGTTGTGTTACCGCTTTTTACTGTTTTTATTGTTTTAGTAATCCTTTTATGTATTTTTAAT
>TRINITY_DN27379_c0_g1_i1 len=843 path=[1:0-758 2:759-842]
GTGGGTCCATCGCCAATCCCTGCAGAACCTGCTGTTACAAGAGACCTGTCCGCTTCCATGGTCCCAGGCCTCTTCTTTTCATTGGATAAAACTTCCTTTGGCTTCCAGGGCCCTTCTGGAGTCTCTGCTCCATTCTGCTGCAAGGACATAGTAGGTCCTGGAGTCTTCCCAAAGGATAGAACAACTGGATTTTCAGAACAGGCCTCCTCAGAGGATGGACCATCTTCTAAAGTCTCCGTTACTTCCTGCTCTGATGTCAGCTTGGCTTCTGGATTATCTAGATCTTCCTTCCCAAAAAACAGGCAATGTTCTAGATTCTCTTGTCCTTCCTTCTCGGATGATGGTTGGTTTTCTAGAGTCTCTTGACACTCTTCCACAGGAGACAAATTGGATTCTGGTGTTCCTGATCCTTTTTTCTCAGAGGACAAAGGGGGTTCTAGGGTCCCCTCACCTTTCTGTCCAGAGAAGACATGATGCCCAAGATTCCCCTGATCTTCCTTCTTGGTGGAGAAATTGGGTTCTAAATTATCTGCTTGTTCCTCCTCTGGGATGAAATCAGGTTTTAGTGTCTCTGTTCCTTCCTCAGAGAGGAGGTTGGATTCTAGATTCTCTAACCCTTCCTTAGAGGAGAAAATATTTTCTGTGTTCTCCTTTATACCTTTCTCCAAGGACACGATGACATCTGGTTCCGTTTTCCAGTTCCCCTCAGAGGATGGAACAAGGTCTAGTTTCCCAGCTCCTCCTTCCTGATTTTGGTCTCCGCTCCCCCGAGGCTGCCAATCCAGAGATAAATCAGGGAAGAGGCTCCGTACACATCCCAGGAACCGTTCACACTCCTGCTCC
>TRINITY_DN27379_c0_g1_i2 len=260 path=[0:0-175 2:176-259]
GCCCCAAGCCCATACTGCTTGCATACTAACCTCTCAGGCTGCTGTGCCATCCTGTCGGAGGTGATAGCTCTGAGAATCTCACTAAATTCCAGCAATTACAACTGAACAGAATTCCCAGAGCCCTGTTTAGCCAATAAGACATTGCTGGCTTGAAAAAACCATCAAGGCATAACTCACCGCTCCCCCGAGGCTGCCAATCCAGAGATAAATCAGGGAAGAGGCTCCGTACACATCCCAGGAACCGTTCACACTCCTGCTCC
>TRINITY_DN27379_c0_g2_i1 len=461 path=[0:0-460]
CGTTTCCTCTTGGAGGATGAAGCGAGGTCCAGTTTTCCAGCTCCTCCTTCCTGATTCTGGTCTTCGCTCCCCCGAGGCTGCCAATCCAGAGATAAATCAGGGAAGAGGCTCCGTACACATCCCAGGAACCGTTCACACTCCTGCTCCCCCTTTTTCTGGATCCTTATCAGGAGCCTCCGGATCTTCTCCCTTGGCTCCAAGAGTTTGTCCAGGAGCTCATATTCCTCTTCAGTGATGACCCCGAGAACAGCTGCCCCGTCTAAGACGACATCAGGGGCTCTCTGGAGGGACACGATAAGCTTCTCCCGCTCTCTCCAAATGGCCTCAGAAGCCATCGATGCCAAGTGGTGTTGACACAGACAGTTCCAGAGGGATCTCGGGCCACTCCTGCCTTTTGCAGCCTGAGAGGAAACAGCAACAGCCTCCAGATCGGAAGAGCACACGTCTGAACTCCAGTCACC
>TRINITY_DN27340_c0_g1_i1 len=227 path=[0:0-226]
TTTTTTCCCCAACTCTTGGGGCCATATACCCAACAGAGCGATTTGTGGCAAAAATGGTATCTGGAGGTGGGTATGTTCCTCTATCTTACACCAGACTTTTTCCCAGAAACCCTGTATAACTTCACATTCCCACCACTGGTGTATATAGGAGCCCTCCTGGCCGCATCCGTGCCAACATAGCTTACCGTAGCGTTTGTTTACATTGTGTATGGCGAGTGGTGTCCGGT
>TRINITY_DN27358_c0_g1_i1 len=260 path=[0:0-259]
TTTTTATCAGTGCTGCTTTTCAGGGTTGTTAAATAGAGGCCTGACCAGTTCTGATCACTGAAGACACACAGTATTTTTTTGCAAGGCTTTAATGTGTGTCAAATCCCAGCACAGACAATATTCTCTACTTTTGGGGGGGGGGTTAAGACGTTTTTTAGATACGATGATCATCTTCTCTTTTGATCTAAAACTGTTGTGGGAATGGGGGTGGTGCTGTTGTTTATAGCAGCTGTTGTTATTGCCATTATTTTATACTCCCC
>TRINITY_DN27358_c0_g2_i1 len=333 path=[0:0-332]
ACCAGAAGCTTTTAGTTGTTAAATTCCCTCCTGGGAAAATGTCCTCCTTGGATTTTACAAGAGTTCCTGCTTGTTGAGCTTCATTGTTTTCAGATCAGGGATTTATCTTTCTCACCCTTCATGCACATCTGATGGATCTGATTCGCAGCCAGCGTGCATCCTTCTGTTACCATTTAAGGCTATGATCTCACCAGATGTCATAAAACCATGCAGTTTGGTATTTAGACTGGAGGTAGCCAAGAAAAGGCCAGCTTTTGTAATTCAATAAATGGCACCTCTCCTCTGACTGGTCAAAAGGGAGATGATGATCATTTTTATCAGTGCTGCTTTTCA
>TRINITY_DN27390_c0_g1_i1 len=288 path=[0:0-287]
GCTCTTCCGATCTCAATGACTGTATTCTCAAAGAGTGACAAGATGTATGGGATTGCACCTTTGATTGTATATGGGATACAATAGGGTAACTGTATTATTTGTGCATTAACCCCTTTTGCGTTTTCTGTAACGGGATAGTATTGTCTGTGTTTTTGTATTATTTGTGCATTATTGGGCCACTTTTGTGTGTTTGGTAATGGATCCTACACCTTGCTTGAGCACGCCTGTTCCCTCAGCTTTGGAAAAGCAGCATGCACAGGCTTGAAAATGGGGAGGGGGAGGCGTGGC
>TRINITY_DN27383_c0_g1_i1 len=221 path=[0:0-220]
CAGCTCAGCAGCAGGAGGAGATCATGGCAGGTGGCAACTGCAGGCGCATGGGCAGGAGTGCCGGACCAGCCTGGCCAAAGTTAGAGGAATTGGATGCCGGCCACAGCGCTGGTACCAGGCCAAGGAGGACCCCTAGGCCGAAGTCGCCAGTGACACCCCCAGAAATTCGGCAGACAAGGTCGGATGTCTGGAGGTTTTATGACAAGGGAGATGGAATCATC
>TRINITY_DN27409_c0_g1_i1 len=307 path=[0:0-306]
TCTTCCGTATCAAATAGTTCTGTTATCAAGATGTTTGCACGACACTGCATGTCTCCATCTTCAGTGAATTCCTTTCTCCCCTGCTTCTCCGGATAATCCTCCGAACGGGTAGCTCCATGGATGGCCGCCGGGAGGCAGAAGAAGAAAACGACTACGCGCCTGTGTATGCGAGCTACCCTGACCCTCTTCAGTTAGAAACCAAGTCAAGGGCCAGCGTCTTTGCCGTTGAAATCTGTGGTATGCTGAATAAAATTCTCTAAGAGCAGCTAAGAAAAAATGCTAGTTAACTTGCATCTTTAAAGTCCCA
>TRINITY_DN27372_c0_g1_i1 len=311 path=[0:0-310]
CTCAAAGCGGATGCCCCCCACCTTTTTGCCTGATGGGATGGGAGAAGTGTTCTCTGTCCCTCCTGGGAAGCCAGTCTTTAAAGACAGTCGCTGCTGTACTGGATCGGATCAACACTCTCTCCAACCCAGCATCCTGTCTCTGACTGGACCCAGCCCTGGATCCCTCAGTGGGAAACAAGGGACCCATCCATCCCCAGAGCACGACGTTGCCTCCCTCCGCCGTCCATCGACGTCCCGCTCTTCCAGCGACTTATTCCATCCTTTCTTGACCCCTGTTATGCTACCGGCCTCCGCAGCATCTGGGAGCAGCG
>TRINITY_DN27381_c0_g1_i1 len=206 path=[0:0-205]
CCCCTCTGTATAGTCCCACCCTCGCCATGAGCCCAGCCATTGTGGAGCCCACTCTATCCCCTTCAGATTCACCTTGATGCAAGTCAACCATCAACAGCCCAGGAAATGCTGCCTTAAGGAGGGGCTCCCGGTGTGCCAGCCCTATCATCACCCACTCACCAGTTCTGGAGCGAGCAGAGCCAGGTACAGACCTCTTCTCTGCCCCC
>TRINITY_DN27362_c0_g1_i1 len=299 path=[0:0-298]
CTCTTCCGATCTTTTTTTTTTAAATAACTGGATTTTAAATCGCTATTTGATTGATTTATTGTACTGAGTTTGTGAAGTGCCCTTTTGGGAGAGTGACTCCAGATAAATAAAAGGACTCCGGCTGCTTACGGCAGCCCTGCGGAGTACGGTTGCCGCCGATGCACGCTCTTAAGGAACGTTTATGAAACGTTTAACTTATGAAATTCTACATGAAATGCAGACCCAGCAATCTGTATTTTTCACAAGTGTTCCTTTAAAACTGCATCGGTGGCGACCTTCCTGCTGCCCCATCAAAATCA
>TRINITY_DN27354_c0_g1_i1 len=279 path=[0:0-278]
AAACCCAATAATGGTACATCTGGGTAACCTTGTTAAGCTCTTAGATGGATTTATTATTATTTTATATAGTGTCGTCCATGTGCCTGCTGTATAGTCATGGTTAGACATGGACCCTAGCCTCGAGGGGCTTACCATCTAGAATGGACAAGGAAGGGGGAAAGTAGGGAGAGAAGGGTTACAATCATGAAGCTGAGATTTTGCAGGTGCATGGGTTTAGCTCAGTTACAAGGGAAGAGGGATCCAAACAGAAAAGGCAGTATAAAAAGCATATACAAGCAG
>TRINITY_DN27354_c0_g2_i1 len=277 path=[0:0-276]
GGGCTTGTACTCCTTTTCAGAGCGGCCCCCGAGAGGGGCAGGTTTCTCCGCTCCTGGTTTCTCTAGTGCCAGGAATATCCCCGACGCGTCCCCTGCTCCAAGGGGCTTCCCGTCTAGAATGGACAAGGAAGGGGGACATCAGGAGAGACCATCTGTTCACGATGTGAAGAAGCTGGTTCAGCTTAGTTCCAAGAAGAGGAGGGGGCAGGAAGGCTAAGGCAGTAGAAGGACCATCAGTGAGCAGTCTTTGGGGCGAGGAGTTAGGCTAAGAGGCGGG
>TRINITY_DN27342_c0_g1_i1 len=243 path=[0:0-242]
GGAGTCTGCCCCGCTCTGGCCTTACCCTGCAGGGAAGCACCATCGGGATCCTCCTGCCGCTGGAGCCAGCTCTGTCCCCCAGGGACATCTACTCCCGGCTTCCAGCTCCCCACGGGGAGTCTCTGGCCAGTGCCCTGTGCAGGGAGGTGCCATCGGGAGCCCCCAGAGGGAAACCTCAGGAGCCCGAGGTGGGGAGAGCTCGGCAGAGCGCTCCACCCGCTTCCACTCGCGAGAAGCCCCCAG
>TRINITY_DN27397_c0_g1_i2 len=300 path=[1:0-52 2:53-102 4:103-178 5:179-299]
CTGGTCCATCTTTATGGGGTGAGTTTCAGGAAGTGACGCCAGCCGATGTGGTGGAGGTCCTGGGGTCTGTGAGGGCCACGTGTTGCCAACTAGATCCATGCCCATCCTGGTTGGTAAAAGCTTCCAGGGAGACGTTGGGGACAGTGCTGGTGAGGGTAGTGAACGCGTCCTTGCAGCATGGGAGGTTGTCGCCCTGCCTCAGGGAGGCTGTGCCCCCTGCTGAAAAAACCATCTTTGGACGTGGATGCGCTCGCCAGTTACCGACCTGTCTCTAACCTCCCCTTTTTAGGGAAGGTTATT
>TRINITY_DN27397_c0_g1_i1 len=283 path=[0:0-35 2:36-85 3:86-161 5:162-282]
GGTGAGTTTCAGGAAGTGACGCTGGCCGATGTGGTAGAGGTCCTGGGGTCTGTGAGGGCCACGTGTTGCCAACTAGATCCATGCCCGTCCTGGTTAATAAAAGCTTCCGGGGAGACGTTGGGGACGGTGCTGGTGGGGGTGGTGGGCGCGTCCTTGCAGCACGGGAGGTTGTCGCCCTGCCTCAGGGAGGCTGTGCCCCCTGCTGAAAAAACCATCTTTGGACGTGGATGCGCTCGCCAGTTACCGACCTGTCTCTAACCTCCCCTTTTTAGGGAAGGTTATT
>TRINITY_DN27332_c0_g1_i2 len=258 path=[0:0-79 1:80-133 3:134-257]
CATTAATGAAAAGTGTCAAGGATTTCTATTCACCGGTGCAGGATGCATTGCCAACTGAGCCTCGGGAACAGTGCCATGATTTGCAACTAGGTACATGTGAAAGTTCATCAAAGAAAATAATCCTTGGAACCCTGGTGGAAAGGACCATTCCAGGTACTCCTCACTACCAACACTGCTGTCAAGTGCCAAGGATTTCAGTCTTGGATCCATGCTTCACACTGCAAAAGACCTCTGAGCCTATAGAAAGAGGGCCAGAGG
>TRINITY_DN27332_c0_g1_i1 len=266 path=[0:0-79 2:80-141 3:142-265]
CATTAATGAAAAGTGTCAAGGATTTCTATTCACCGGTGCAGGATGCATTGCCAACTGAGCCTCGGGAACAGTGCCATGATCTGCAACCTGGCAATTGGGTACATGTGAAAGTCCATCAAAGGAAATCATCCTTGGAACCTCAGTGGAAAGGACCATTCCAGGTACTCCTCACTACCAACACTGCTGTCAAGTGCCAAGGATTTCAGTCTTGGATCCATGCTTCACACTGCAAAAGACCTCTGAGCCTATAGAAAGAGGGCCAGAGG
>TRINITY_DN27356_c0_g1_i1 len=1141 path=[0:0-1140]
CTGAGGAGCTTAGTTGTCACCACCACACAAAGCAACCAGGATGCTTTCATAATCTCCTTTAGTTTCATCCTGCAAATTTAAGTCAACAAGAATAATATTACAGTAGCTCTGGAAATATGCAGCCAAGACCAAGACCCTATACTGATAGGCAGTGTACATGTACTAAGCGACAGCTTTTGCCTCCAAGAGCTATCTGCTTAACTGATTGTGCTGTGCTAAAGGAAAGTGTGTGCATGAGACTATGCAGGGCTAAAACAATGAGACAAAGGGTAAGGACTGCAGAGGATTATTATCTTCAATTTACACATTGTTTTTGCAGCCAGGAAACATTGATCAATTCAGATCCTTTATCACAAAACCAATATGCTTCCTATACAATCAAGACTTTTTCCAAACAAAGTAATTCGGGTTTGATGGCTGTTCACTTAAGTGAACGAAAAGCTAGAGGGGGAGCAAAATTTGCATCTTTGACTAGTTAAATCCATCAACAATAACCGAAATAACCAAAATTGTGCCAGATCACAAGTACCCCACTGAAATCCAGAAATCTGAGCTGATTGCTCTGAGAAGATGGGTTCTTTCAACACGACATTGATTTGTCCTATCTGTAGTGCTGTAGAGACGTTCTATGCCAGATTTTAGCTGCAGAATATGCGTGGCAAGTGTGGGCCAGTGTAAGTGTCTATATATGGTCAATGCAACATGGCTCCTGGGAAGGGATGAAAAATTAGTTTATCTTCCATTACTCCCACTTCTTGGCATATTTAATCAAATTACCAAAAAGGGAGATACTGTCGCCTGCTAAAGCTGTTGTAATGTTCCTTGACCAAAGGAGGAAAGAAGTAGTTCCTTTTGGGGTAAAAACAGATGTGCGACCAGAAGAAATGCTCCCTGGGCTGCCCCATGGCAGAAACCTTCGGGCGACACAGCCAGGTCATGTTGTGACACTGACCTGAAGTGACTGCAGCCAGGGAACCATCCTGCCAGCTGCATGGCCCGGGCTCAGCTGAGAACACAACAAATGTGCAGGCAGCTGTCCACGTCGCTGCTGTGTTCCCAGCTCCCCACCATGATGGGCAGCTATGGAAGCCCCCAGCCTGGGCTGGGTATGCCATGACTGCACAGACATGCTAGCCTGCTT
>TRINITY_DN27356_c0_g2_i1 len=1410 path=[0:0-1409]
CGATCTGTTATTTTATACAAAATAATCTGACAGTAATTCCAGCTGTATTTACAAACACTGCCATAATCAGCACAGCAAAACAGTAACAGAGCATTCAAACACTGAACACAGAGTTAGGAGAGTACATTTGTATTTTTGACTAGGAGAACACATCATTTTCCAATATTAGACCCTGTGAAACCAAAAGCTGGATTTCCCCTGGCAAACAGATTACCACCCAGTATAAATCAGAGCCAAGAACTAAAAAATTGGATGAAAATCCCTAGTGTAATCACACTGGTCCTCAAAATAGTTTGAATTTATAACAGAAATCAATTCAAGTCTAACCTACTATAGCATTAATTACTACATAAAACAAAGTCAAACATAATAGTAACTTTTCCAGGAATATGGCTTAAATTAGTACAAAGTTCAAATTACATCAGGAAATCTAAGTTTAGTGAACGGCCACCAAAACTCTGACTATTGAGTATTTTCCTGTATTATTTTTAAGACTTTGCATAAAGGCTATATTAACATTGCATCCCTACACCTGAATATTTTTTCTACACTTTCAGTATCTTGCCTTGGAAACTATTAGTATTTATCACAAGATTAAAAACAGATGACCATCTGTTCCTACCATACTTCTATTTTGCAAATCATATCTCGACATCCAATACTTGACTTGGTCTCAAAAGTTTTTAAATTAAGTAGTTTGTTTGAAAAGTCAATTCTATCCCCACTCCCAAATGAACAGCTTTATGTGAACTAAGTTAGGAGTGCGTACTGCAAGACAACACACACAGAGGCAAGCTCACATTAAATCACTACATAACTAACAAATGTGGAATTTCAAGAGCAGGATGCATTCTAATAGTGTCCCTTACTAAGGATTTTTTAACTATCGAAGAAATGAAACTTTTTGTCAAGAGCACCACAACATTCTAAAGCCACTCTCATCCTGGCGTGGGACAGTAGCTGAAAGCAACTGAAAAAGAGATTACACTTGCATTGCATTACAACAGTCATGACAGCAAGAACATTTACTTCTGCCTGTTCAGACATATTTACTTTCAAATTATCCAGCTTGCCCTTTATTTCAAGAGGGACTAAACAGCCAAAATTAGCAGACAACTCAACTCAAGTACATGAAGCTATGCTTTCTTACACTAGAGCCAATTTGGCTGGCCTTAAAAATCTGTCAGAGATCCCTTGCCTGTCTCCCTCTATGGGTAAAAACCACATATGATGGCCACGTGGCAGTGGTCCGACCTGGGGAGGAAAACAGAGGTGAACACGGACTGGTCCAAACAAACGTATGTGTGGCCGACCAGCCCCGCCCCCAGTGCCCCACCATGATGGGCAGCTATGGCTGCCAATGATGGCTAGTCATACCTGCCAGCTATGGTGGCTCTGGGCTGGGTTGGC
>TRINITY_DN27396_c0_g1_i2 len=387 path=[1:0-155 2:156-386]
CAATCCCTTTCATAATGAACTCTCTCTAAAGCTTTCTCTTCTTATAAGATTCTTAAGTTCCCATTGTTTTCCTTTGTTCCTCTGGTTACATTAGTTCCTGCCAGCTGAGGCCTGCTGTATTACCACTCACTGAAGAACACCTTACCAGTCCATTCAATGAGATGCTACCTCAATCAACATCAGATGCCCCAATCAAGATTGGTCGTAATTTGTGCTGCAAGTCATATAAACACAAAAGAAGACATGAAGATTGACCATGGGTATCAGTCAGCTGGCCAAATGCTGAATTTGAATGCATACATGTACTCCTTGCATCAGCAGATGGTCAGCGGGGGATCCGGAGCAGCAGCAGTGGCACAGGAACCAGCTCGGCAGCAGCGACATCAC
>TRINITY_DN27396_c0_g1_i1 len=297 path=[0:0-65 2:66-296]
AGAACACCTTACCAGTCCATTCAGTAAGGAGAGATACATGCAATGATTGTCTTCCAGAAGGAGCAGATGAGATGCTACCTCAATCAACATCAGATGCCCCAATCAAGATTGGTCGTAATTTGTGCTGCAAGTCATATAAACACAAAAGAAGACATGAAGATTGACCATGGGTATCAGTCAGCTGGCCAAATGCTGAATTTGAATGCATACATGTACTCCTTGCATCAGCAGATGGTCAGCGGGGGATCCGGAGCAGCAGCAGTGGCACAGGAACCAGCTCGGCAGCAGCGACATCAC
>TRINITY_DN27395_c1_g1_i1 len=203 path=[0:0-202]
CAGGCCCCCTGCAGTCTCAGTGTTTACCCGGTGTTTGTCCACTGTAGGGGATTGGATGAGGGCCAGCCGCCTGAGACTAAATCCTGATGTGACGGAGGTGATAGTCGTATTACCTCGAGACTGGATTACTGTAAACGCACTCTACATGGGGCTACCCTTGGTGCTGGTTCGGAATCTACAGCTGGTGCAGAATGCGGTGGCCC
>TRINITY_DN27392_c0_g1_i1 len=245 path=[0:0-244]
ATGCCTACATATATGCTCAGCAAGGAAAAAGGAAAACTCTTCAGAGGAAAGACTTGGGTAGGAAGAACATAGACAAACAGCGCAATAATAATTATCCCACTAGAATAAAAGTTTCCAGCTGATTAATGTGCTTCAAAGCTCCTCCCAGCTGAGTCACGTGCAAGGCAATCTCTATGGATGTAGATTTAAAACGCCTTCGCCTTACTTCTGGGTATGACAGGGAAAAAAGTTAATTTCTGCCAAGC
>TRINITY_DN27432_c0_g1_i7 len=1356 path=[0:0-190 5:191-538 7:539-565 8:566-1355]
TGCCAAGATGGCGGCGCCCACAGCCGAAGAGGAGGCGGAGGGGGTGCTGGCGTTGGTGTTCCCGCGGGACCTCGAGCTCTTTGCCGACGCCTTCCCCGTGGAGACCTGTTACCGGCTCTGCGGGCACGAGCTGCGAATCGCTCAGCACCACGGGGCCCGGCTCGGGGTCGCTGCCCCGGTCTGGGAGGCGGAGGAGACGTGACCATCACAGACCTTCCACTGGCCTTGAAGCAGATAGAGGAGAACGTCCACAACAACCTGCCTGAGGAACATTTGACCCGGACCAGAGTTTGCACTTTGTCGTGGGGCATTGACCAGAAAGACTTCCCGAGAGATTATGACATCATTCTGGGGGCAGACATAGTCTACGCGAAGGACACCTACCCTTTGTTGATCAGGACCCTCAGGTACCTGTGCGGCCCCCGTTCCACCATCTACCTGTCTTCCAAAATGCGGCGGGAGCACAGTACGATGGAGTTCTTCGAGACGTTGCTCCCTGTGCACTTTGTCTTGGAACTGGCCTACAGGGACGAAAATGAAGATATCAGTGTGTACAGAGTCACCAGCAAGATGAACAGCTGACAAGCAGGGCCAGCCCACTTTCTTTGGGTTTACATGCAATAAAGACCCATTGGAACACAGACACGCGCACACTATGACCCATTCCAAAACCAGGGCTGCAGCTACATTACCAGCAGAGACACTTAACAAACAGTGCAGCCTGTCAGTGGCTGATAAACTCTGTTTCCAGCTTTGTGCTGATTGGGATATTATGCCACATACAAATCCTAACACAGTTCAAGGTGTAGAATTGGTCGAAATGTAATAAGTTTTTTTTTGTATCTCTGCAGCCCTGAGAATTTGAGGGGGCCGAGTTCGGGTTTTTTTGCTACCATTTGTGGAAGTTTCACAAGGAAAGTCATTTCCCTGAGAGAATGATGGATTGGGTCCAGTCCAGCTTCCTTGCGCTTCCTGAAACTAAAACTGCTTCCATGGCATAAGATCACATGAGCTGAAGCAGCTTCTCAAGAGTGTTGTGTGACACGGTTGTGCCTTGATACTATTTAGTAAGAGGTTTTTCATGGCCTTTTTAAATATGTGAATTAAAAATGGATTTAATGTTCCAGTGTATTAAAAAAAGAGAACTTATCAAACTGAAAACATCTATCAACAAAGGTAGCTTAGACAGTGCGGTCAGTGTTGGTCCCAAGGATAAGAAATCTCTTACTAGACCGAGTTGTGGTGGTGAGAGTATACAAGCAGCATTTTTCCCGGCATATAATGCAGTCCCGTCATGTCTGAGGAAAGGCCCTGTGTGGCCCCCAAGTGTCCATGCTTTTGCTTTTTGGTTCCATA
>TRINITY_DN27432_c0_g1_i4 len=1356 path=[0:0-190 5:191-538 6:539-565 8:566-1355]
TGCCAAGATGGCGGCGCCCACAGCCGAAGAGGAGGCGGAGGGGGTGCTGGCGTTGGTGTTCCCGCGGGACCTCGAGCTCTTTGCCGACGCCTTCCCCGTGGAGACCTGTTACCGGCTCTGCGGGCACGAGCTGCGAATCGCTCAGCACCACGGGGCCCGGCTCGGGGTCGCTGCCCCGGTCTGGGAGGCGGAGGAGACGTGACCATCACAGACCTTCCACTGGCCTTGAAGCAGATAGAGGAGAACGTCCACAACAACCTGCCTGAGGAACATTTGACCCGGACCAGAGTTTGCACTTTGTCGTGGGGCATTGACCAGAAAGACTTCCCGAGAGATTATGACATCATTCTGGGGGCAGACATAGTCTACGCGAAGGACACCTACCCTTTGTTGATCAGGACCCTCAGGTACCTGTGCGGCCCCCGTTCCACCATCTACCTGTCTTCCAAAATGCGGCGGGAGCACAGTACGATGGAGTTCTTCGAGACGTTGCTCCCTGTGCACTTTGTCTTGGAACTGGCCTACAGGGACGAAAATGAGGATATCAATGTGTACAGAGTCACCAACAAGATGAACAGCTGACAAGCAGGGCCAGCCCACTTTCTTTGGGTTTACATGCAATAAAGACCCATTGGAACACAGACACGCGCACACTATGACCCATTCCAAAACCAGGGCTGCAGCTACATTACCAGCAGAGACACTTAACAAACAGTGCAGCCTGTCAGTGGCTGATAAACTCTGTTTCCAGCTTTGTGCTGATTGGGATATTATGCCACATACAAATCCTAACACAGTTCAAGGTGTAGAATTGGTCGAAATGTAATAAGTTTTTTTTTGTATCTCTGCAGCCCTGAGAATTTGAGGGGGCCGAGTTCGGGTTTTTTTGCTACCATTTGTGGAAGTTTCACAAGGAAAGTCATTTCCCTGAGAGAATGATGGATTGGGTCCAGTCCAGCTTCCTTGCGCTTCCTGAAACTAAAACTGCTTCCATGGCATAAGATCACATGAGCTGAAGCAGCTTCTCAAGAGTGTTGTGTGACACGGTTGTGCCTTGATACTATTTAGTAAGAGGTTTTTCATGGCCTTTTTAAATATGTGAATTAAAAATGGATTTAATGTTCCAGTGTATTAAAAAAAGAGAACTTATCAAACTGAAAACATCTATCAACAAAGGTAGCTTAGACAGTGCGGTCAGTGTTGGTCCCAAGGATAAGAAATCTCTTACTAGACCGAGTTGTGGTGGTGAGAGTATACAAGCAGCATTTTTCCCGGCATATAATGCAGTCCCGTCATGTCTGAGGAAAGGCCCTGTGTGGCCCCCAAGTGTCCATGCTTTTGCTTTTTGGTTCCATA
>TRINITY_DN27432_c0_g1_i9 len=1468 path=[0:0-190 2:191-300 4:301-302 5:303-650 7:651-677 8:678-1467]
TGCCAAGATGGCGGCGCCCACAGCCGAAGAGGAGGCGGAGGGGGTGCTGGCGTTGGTGTTCCCGCGGGACCTCGAGCTCTTTGCCGACGCCTTCCCCGTGGAGACCTGTTACCGGCTCTGCGGGCACGAGCTGCGAATCGCTCAGCACCACGGGGCCCGGCTCGGGGTCGCTGCCCCGGTCTGGGAGGCGGCTCTGACCCTGTGTGAATACTTTGAGGCACAGAAGATGAACTTTGGAGGCAAGAAGGTGATAGAGCTGGGTGCCGGGACAGGCATTGTCGGCATCCTCGCTGCTTTGCTTGGAGGAGACGTGACCATCACAGACCTTCCACTGGCCTTGAAGCAGATAGAGGAGAACGTCCACAACAACCTGCCTGAGGAACATTTGACCCGGACCAGAGTTTGCACTTTGTCGTGGGGCATTGACCAGAAAGACTTCCCGAGAGATTATGACATCATTCTGGGGGCAGACATAGTCTACGCGAAGGACACCTACCCTTTGTTGATCAGGACCCTCAGGTACCTGTGCGGCCCCCGTTCCACCATCTACCTGTCTTCCAAAATGCGGCGGGAGCACAGTACGATGGAGTTCTTCGAGACGTTGCTCCCTGTGCACTTTGTCTTGGAACTGGCCTACAGGGACGAAAATGAAGATATCAGTGTGTACAGAGTCACCAGCAAGATGAACAGCTGACAAGCAGGGCCAGCCCACTTTCTTTGGGTTTACATGCAATAAAGACCCATTGGAACACAGACACGCGCACACTATGACCCATTCCAAAACCAGGGCTGCAGCTACATTACCAGCAGAGACACTTAACAAACAGTGCAGCCTGTCAGTGGCTGATAAACTCTGTTTCCAGCTTTGTGCTGATTGGGATATTATGCCACATACAAATCCTAACACAGTTCAAGGTGTAGAATTGGTCGAAATGTAATAAGTTTTTTTTTGTATCTCTGCAGCCCTGAGAATTTGAGGGGGCCGAGTTCGGGTTTTTTTGCTACCATTTGTGGAAGTTTCACAAGGAAAGTCATTTCCCTGAGAGAATGATGGATTGGGTCCAGTCCAGCTTCCTTGCGCTTCCTGAAACTAAAACTGCTTCCATGGCATAAGATCACATGAGCTGAAGCAGCTTCTCAAGAGTGTTGTGTGACACGGTTGTGCCTTGATACTATTTAGTAAGAGGTTTTTCATGGCCTTTTTAAATATGTGAATTAAAAATGGATTTAATGTTCCAGTGTATTAAAAAAAGAGAACTTATCAAACTGAAAACATCTATCAACAAAGGTAGCTTAGACAGTGCGGTCAGTGTTGGTCCCAAGGATAAGAAATCTCTTACTAGACCGAGTTGTGGTGGTGAGAGTATACAAGCAGCATTTTTCCCGGCATATAATGCAGTCCCGTCATGTCTGAGGAAAGGCCCTGTGTGGCCCCCAAGTGTCCATGCTTTTGCTTTTTGGTTCCATA
>TRINITY_DN27432_c0_g1_i6 len=1247 path=[1:0-79 4:80-81 5:82-429 6:430-456 8:457-1246]
AAGATACCCTAGCATGTTGATAATGCACCCTGGGTAGATCAGATTCCCCCCTGACTTCTAGGTTCTTCTCGCCTCTGCTAGGAGGAGACGTGACCATCACAGACCTTCCACTGGCCTTGAAGCAGATAGAGGAGAACGTCCACAACAACCTGCCTGAGGAACATTTGACCCGGACCAGAGTTTGCACTTTGTCGTGGGGCATTGACCAGAAAGACTTCCCGAGAGATTATGACATCATTCTGGGGGCAGACATAGTCTACGCGAAGGACACCTACCCTTTGTTGATCAGGACCCTCAGGTACCTGTGCGGCCCCCGTTCCACCATCTACCTGTCTTCCAAAATGCGGCGGGAGCACAGTACGATGGAGTTCTTCGAGACGTTGCTCCCTGTGCACTTTGTCTTGGAACTGGCCTACAGGGACGAAAATGAGGATATCAATGTGTACAGAGTCACCAACAAGATGAACAGCTGACAAGCAGGGCCAGCCCACTTTCTTTGGGTTTACATGCAATAAAGACCCATTGGAACACAGACACGCGCACACTATGACCCATTCCAAAACCAGGGCTGCAGCTACATTACCAGCAGAGACACTTAACAAACAGTGCAGCCTGTCAGTGGCTGATAAACTCTGTTTCCAGCTTTGTGCTGATTGGGATATTATGCCACATACAAATCCTAACACAGTTCAAGGTGTAGAATTGGTCGAAATGTAATAAGTTTTTTTTTGTATCTCTGCAGCCCTGAGAATTTGAGGGGGCCGAGTTCGGGTTTTTTTGCTACCATTTGTGGAAGTTTCACAAGGAAAGTCATTTCCCTGAGAGAATGATGGATTGGGTCCAGTCCAGCTTCCTTGCGCTTCCTGAAACTAAAACTGCTTCCATGGCATAAGATCACATGAGCTGAAGCAGCTTCTCAAGAGTGTTGTGTGACACGGTTGTGCCTTGATACTATTTAGTAAGAGGTTTTTCATGGCCTTTTTAAATATGTGAATTAAAAATGGATTTAATGTTCCAGTGTATTAAAAAAAGAGAACTTATCAAACTGAAAACATCTATCAACAAAGGTAGCTTAGACAGTGCGGTCAGTGTTGGTCCCAAGGATAAGAAATCTCTTACTAGACCGAGTTGTGGTGGTGAGAGTATACAAGCAGCATTTTTCCCGGCATATAATGCAGTCCCGTCATGTCTGAGGAAAGGCCCTGTGTGGCCCCCAAGTGTCCATGCTTTTGCTTTTTGGTTCCATA
>TRINITY_DN27432_c0_g1_i1 len=301 path=[0:0-190 3:191-300]
TGCCAAGATGGCGGCGCCCACAGCCGAAGAGGAGGCGGAGGGGGTGCTGGCGTTGGTGTTCCCGCGGGACCTCGAGCTCTTTGCCGACGCCTTCCCCGTGGAGACCTGTTACCGGCTCTGCGGGCACGAGCTGCGAATCGCTCAGCACCACGGGGCCCGGCTCGGGGTCGCTGCCCCGGTCTGGGAGGCGGTGAGACTCGGGAAACGCAGAGAGATAGGGGCTTGGGTGGAGCCATGGCTTGGTAATGGGGGAGCTATGATGGCAGAGGGGGCTTGGGTAAAGGGAGAATAGATATGGGGG
>TRINITY_DN27432_c0_g1_i3 len=1247 path=[1:0-79 4:80-81 5:82-429 7:430-456 8:457-1246]
AAGATACCCTAGCATGTTGATAATGCACCCTGGGTAGATCAGATTCCCCCCTGACTTCTAGGTTCTTCTCGCCTCTGCTAGGAGGAGACGTGACCATCACAGACCTTCCACTGGCCTTGAAGCAGATAGAGGAGAACGTCCACAACAACCTGCCTGAGGAACATTTGACCCGGACCAGAGTTTGCACTTTGTCGTGGGGCATTGACCAGAAAGACTTCCCGAGAGATTATGACATCATTCTGGGGGCAGACATAGTCTACGCGAAGGACACCTACCCTTTGTTGATCAGGACCCTCAGGTACCTGTGCGGCCCCCGTTCCACCATCTACCTGTCTTCCAAAATGCGGCGGGAGCACAGTACGATGGAGTTCTTCGAGACGTTGCTCCCTGTGCACTTTGTCTTGGAACTGGCCTACAGGGACGAAAATGAAGATATCAGTGTGTACAGAGTCACCAGCAAGATGAACAGCTGACAAGCAGGGCCAGCCCACTTTCTTTGGGTTTACATGCAATAAAGACCCATTGGAACACAGACACGCGCACACTATGACCCATTCCAAAACCAGGGCTGCAGCTACATTACCAGCAGAGACACTTAACAAACAGTGCAGCCTGTCAGTGGCTGATAAACTCTGTTTCCAGCTTTGTGCTGATTGGGATATTATGCCACATACAAATCCTAACACAGTTCAAGGTGTAGAATTGGTCGAAATGTAATAAGTTTTTTTTTGTATCTCTGCAGCCCTGAGAATTTGAGGGGGCCGAGTTCGGGTTTTTTTGCTACCATTTGTGGAAGTTTCACAAGGAAAGTCATTTCCCTGAGAGAATGATGGATTGGGTCCAGTCCAGCTTCCTTGCGCTTCCTGAAACTAAAACTGCTTCCATGGCATAAGATCACATGAGCTGAAGCAGCTTCTCAAGAGTGTTGTGTGACACGGTTGTGCCTTGATACTATTTAGTAAGAGGTTTTTCATGGCCTTTTTAAATATGTGAATTAAAAATGGATTTAATGTTCCAGTGTATTAAAAAAAGAGAACTTATCAAACTGAAAACATCTATCAACAAAGGTAGCTTAGACAGTGCGGTCAGTGTTGGTCCCAAGGATAAGAAATCTCTTACTAGACCGAGTTGTGGTGGTGAGAGTATACAAGCAGCATTTTTCCCGGCATATAATGCAGTCCCGTCATGTCTGAGGAAAGGCCCTGTGTGGCCCCCAAGTGTCCATGCTTTTGCTTTTTGGTTCCATA
>TRINITY_DN27432_c0_g1_i2 len=1468 path=[0:0-190 2:191-300 4:301-302 5:303-650 6:651-677 8:678-1467]
TGCCAAGATGGCGGCGCCCACAGCCGAAGAGGAGGCGGAGGGGGTGCTGGCGTTGGTGTTCCCGCGGGACCTCGAGCTCTTTGCCGACGCCTTCCCCGTGGAGACCTGTTACCGGCTCTGCGGGCACGAGCTGCGAATCGCTCAGCACCACGGGGCCCGGCTCGGGGTCGCTGCCCCGGTCTGGGAGGCGGCTCTGACCCTGTGTGAATACTTTGAGGCACAGAAGATGAACTTTGGAGGCAAGAAGGTGATAGAGCTGGGTGCCGGGACAGGCATTGTCGGCATCCTCGCTGCTTTGCTTGGAGGAGACGTGACCATCACAGACCTTCCACTGGCCTTGAAGCAGATAGAGGAGAACGTCCACAACAACCTGCCTGAGGAACATTTGACCCGGACCAGAGTTTGCACTTTGTCGTGGGGCATTGACCAGAAAGACTTCCCGAGAGATTATGACATCATTCTGGGGGCAGACATAGTCTACGCGAAGGACACCTACCCTTTGTTGATCAGGACCCTCAGGTACCTGTGCGGCCCCCGTTCCACCATCTACCTGTCTTCCAAAATGCGGCGGGAGCACAGTACGATGGAGTTCTTCGAGACGTTGCTCCCTGTGCACTTTGTCTTGGAACTGGCCTACAGGGACGAAAATGAGGATATCAATGTGTACAGAGTCACCAACAAGATGAACAGCTGACAAGCAGGGCCAGCCCACTTTCTTTGGGTTTACATGCAATAAAGACCCATTGGAACACAGACACGCGCACACTATGACCCATTCCAAAACCAGGGCTGCAGCTACATTACCAGCAGAGACACTTAACAAACAGTGCAGCCTGTCAGTGGCTGATAAACTCTGTTTCCAGCTTTGTGCTGATTGGGATATTATGCCACATACAAATCCTAACACAGTTCAAGGTGTAGAATTGGTCGAAATGTAATAAGTTTTTTTTTGTATCTCTGCAGCCCTGAGAATTTGAGGGGGCCGAGTTCGGGTTTTTTTGCTACCATTTGTGGAAGTTTCACAAGGAAAGTCATTTCCCTGAGAGAATGATGGATTGGGTCCAGTCCAGCTTCCTTGCGCTTCCTGAAACTAAAACTGCTTCCATGGCATAAGATCACATGAGCTGAAGCAGCTTCTCAAGAGTGTTGTGTGACACGGTTGTGCCTTGATACTATTTAGTAAGAGGTTTTTCATGGCCTTTTTAAATATGTGAATTAAAAATGGATTTAATGTTCCAGTGTATTAAAAAAAGAGAACTTATCAAACTGAAAACATCTATCAACAAAGGTAGCTTAGACAGTGCGGTCAGTGTTGGTCCCAAGGATAAGAAATCTCTTACTAGACCGAGTTGTGGTGGTGAGAGTATACAAGCAGCATTTTTCCCGGCATATAATGCAGTCCCGTCATGTCTGAGGAAAGGCCCTGTGTGGCCCCCAAGTGTCCATGCTTTTGCTTTTTGGTTCCATA
>TRINITY_DN27418_c0_g1_i1 len=202 path=[0:0-201]
TATCCAGGGAGGGATGATCCCATGATTATGGCAGTTTTGCTGGATAGTTCCGAACCAGATATAATTCAGATGGTAGCCCTCTTTTTGCTGAGGGCTGTCCATCTCAGATCACAGTTTATAAGTACCCATTAAGCGAGCCAATCCTAACCATCACCCACTAGGAATCAGAGGGAGGTATTTGGTTTTCATTTTATTAGATCGG
>TRINITY_DN27408_c0_g1_i1 len=233 path=[0:0-232]
CTCTCCCTTGTCCTTTATACTATAAATGGAAAAACTCAGCAGCCTCGGCAGTATGTCGCGAGCCATGGTCCTACAAAAGTCCTACCAATTGAAGGATGACAGGTTCCAAAGGCTCTCTTTCCTCCAAGTCTCGACACAGAGAGGTGCAGCCGAGAGGCAAAAAGGACAGCGAGAGGCTACATTACAGCCCCTACTGCCAGGGACGATGGCCTTAGAATTTGTGAGGCCCAGGG
>TRINITY_DN27360_c0_g1_i1 len=238 path=[0:0-237]
TTTACGTAGGGCGTTTGCATGCCTTCGGTTTCAGCAATTTCCATCTGCCATCATTGAGGGAAGACACAGGAAGGTCCCACGGGAGTTTAGAACATGTCCCTGTAATACATCAGAAATCGAAGATCTCCCCCACTTTCTCTTTAGATGCCCATTGTACCAGACTTTAAGGGCAGTTTGGCTCGAGCCAATATGGGGGTTTGCTACGTATATGTGGGGTCAGGCGGGGTTATCAGCTTTG
>TRINITY_DN27333_c0_g1_i1 len=236 path=[0:0-235]
CTTTACTGTAAAGTGCCACTTTTTTTTTTTTTTTTTTTTTAAACAAAATTATCTTTAAAAAATAATTTTCCTTTGCCTTCCCCTTCCACCAGTTACTGACCCGCAGGTCCTAGTTCCGCTGGGCCCTTGTGGCTGGGGATTCCGTCTGCACCTGAGGCTCAGACTGCTGCTGGGGAGGCTACTGCAGTGGCATCCCAGCACCATGCAGTTCTCCTCCTGTGATCAGAGTAGAGAAG
>TRINITY_DN27333_c0_g2_i1 len=253 path=[0:0-85 2:86-252]
CCCCCACCTTCCTGCCTGATGTTTCAGGCTCACGCCCATCCAATTTTCAGCCCTCCATCTGCCTGGAGGGACGTGGGAATGAGTACCTGGCCTATTCAGCTGCTGGGGCGGTTGCTGCAGTGGGATCCCAGCACACCACAGCTCTCCTCCTGGGATCACTATAGAGGAGTGAAGAACATACAGAAATCAAGTACCGCCATTCATGCCATCTCCCCCGCAGCTGACATTTGGGCTTCCAATCCCCCATTAGCCC
>TRINITY_DN27333_c0_g2_i2 len=201 path=[1:0-33 2:34-200]
TGGGGGTTCAGTCCGTGTCCGTTGCGCTGGTAGACTGGCCTATTCAGCTGCTGGGGCGGTTGCTGCAGTGGGATCCCAGCACACCACAGCTCTCCTCCTGGGATCACTATAGAGGAGTGAAGAACATACAGAAATCAAGTACCGCCATTCATGCCATCTCCCCCGCAGCTGACATTTGGGCTTCCAATCCCCCATTAGCCC
>TRINITY_DN27333_c0_g3_i1 len=515 path=[1:0-366 2:367-514]
TTGCCAAATCTTCCCTGTGCCGCTGGTTGCAGACTTCCAGGAGCTGGTTCCGCTGAGCGCTTGTAGCAGGGGGTTCCATCTGCGCCCATTGTGCTGGCCTACAAAGCTGCTGGGGTAGTTGCTGCAGCTAGATCCCAGCGCCATGCAGTTCTCCTCCCACAATCACTGTAGAGGAGTGAAGAACAAACAGAAATCAATCACTGCCAGTTGTGCCATTCCCCTCCCTGCAGCCTCCATTTTGGCTTCCATCCCCCGCCAGCCTGCCATTGTGCCATGGTGCCTTCTCACCCACTTCCTGCGTCTACCATTCTCATACTGTGGTGCTGTTTCCTGGTGATTTTCCTGCTGCTCCTCCATGTTCTCCTGACCTATGCCGTCGTATGCTTAAAGTTCAGTTCAATTTTAAAGTCCTCCCTTCTCAGCTCTTCAATATTGGGAGCTGGGCACAGGTTCTTACTGGCACCCGGAGGTCAGAGTCAAGATGGTTGAAGGAAGATTGAATTTCTCTCTCCTTT
>TRINITY_DN27333_c0_g3_i2 len=243 path=[0:0-94 2:95-242]
CCCTGCAGCACTTCACCAGGGCATATTGGGCCTTCTGGTCCTCTCCTCCCCATAGAGCAATGAAGGCCTTTGTCTACACTTTTCTGGATCAGCCCCCTATGCCGTCGTATGCTTAAAGTTCAGTTCAATTTTAAAGTCCTCCCTTCTCAGCTCTTCAATATTGGGAGCTGGGCACAGGTTCTTACTGGCACCCGGAGGTCAGAGTCAAGATGGTTGAAGGAAGATTGAATTTCTCTCTCCTTT
>TRINITY_DN27430_c0_g1_i1 len=204 path=[0:0-203]
TAGGTTGCCGAGGGAGGTTTTGGAATTTTGAATGTTTTCAAAACCATCTGGATAAGTATATGTGTGCGCTGCTGTAAGCATAGGCTATCCTGCCTTGGAGCAGGGGTTGGACTAGATTACCTTTATGTACATTACACCCCACAGTTCTATGAACTGGCCTCTATGTTGTCCCATGAACCACCCACCTTCCCCCTTTTGACTCCT
>TRINITY_DN27430_c0_g2_i1 len=338 path=[0:0-337]
TAATTTAGTGACTGTAGGGGTTCTGCTAGTGGGTTAGAAGGAACAGAGGTAGCAAGTTCCCAACCCTCTCAATAATAGCCTTGTTTGGGCACATCTGCACCTGTGTGGGAGATGAGGGAGGGAACAGGAATACCACAGCTGTGCATAATGCCTCCATCCTGAGCCTGGCCGGGTGTGGGCACAGCAGAGGCTGTTTTTAAGAATCATGGATTACAGGTAGGTCCATAATGCCCACTCTGCTCTGCAGGCAGCAAATGGGTGTCTGTGATGTGATCTCTTCATGCTATGCCTCCCAGCCTAGGTGAGGTGTGCTCCTCCCAGGCTTTTATCTTGAACTC
>TRINITY_DN27405_c0_g1_i1 len=300 path=[0:0-299]
CCCAGTCCATTCAGATCTAAAGCTCCCTGCTCGAGCATAATGCTGCCGCAACTACGAGCATTCTTACTTAGGGTCAGGCACCATTTCCTAACCACCCATTGGCCATTCACACTCCTTTATATGTGAAACCCAACCACTCACCCTGGTTTCCCCTGCACTCCACACCCCAGGGAAAGCACCAGAGCCCTCTACACTGGGCTTACACCAGGGAACAGTTCCTGTGCCAGGCACACTTCCTGCTCCCCATGAATCATTCCCACATGCCTCCCGAAAACACTCCTCCGCAGCTGGATCCATGAG
>TRINITY_DN27334_c0_g1_i1 len=604 path=[0:0-603]
TGTAAATCCAAGGCCCAAGAAACTGCAACATCTGGCAGGCCATAAGCAGTGACAGAGAACTTGTAGCCCCACTCATTATTGGTGCTGTCAGAGTGAAAGAGAAACTGCAGCCGTGGGCCAGCCTTAAAGGTCACTTTCTTTGGCCACTTCTCAGTGCCAACTTTTGTATCATAACGAGTTTTTGCACCTCTGGCATCAGTAAACTCCAGATAATCGTACCTCTTTTCCGTTTCACATCTTTCATCAAATTCGAGCTCAAAGTAAGTTGCCCCAGGACAAAGGAAGACTGTGACCTCATGGCAATTGTTATCATAATTGTGGAGAGATTCCATGGTCCATGTTCGCAGAACAACAGGCTGCTCTTGTTGCCAGTTTTCCATGTCCACCTTATTAGGACTTTCTCCAGGTTCACTACACAAGTTATTCAGGAGTTCCGTCAAGGTGCTGAAGCCCCGCAGTAGGATACAGTGTGGAATGCCTAAAGTGCAGAAATCCAACAAGAAGATCACCAGCTGACGGGTTGCCATGGCAAATACAGAGTTACTTAATTTTTCTACTATGGTTTTGCCACTGTATTGGGACAGAAGCGACTCTAAAATTGTTC
>TRINITY_DN27384_c0_g1_i2 len=349 path=[0:0-250 1:251-253 4:254-348]
TTCCGGGTGAGTAACAGGATCATGTACCTCGTGGCTTCAGCTCCAAAAATGTCTTGGATTCGTTTGATGGCCTGTTTCTCCTCATCCGTGTAGCGACTCAGCGGCATCACGAAAACGATAGCATGGGGCCCCGGGGAGGAGGCGACGATGCAGCGGCTGATCTCTCGGCAGGTTTCCTCCACAGACACACGGGTGTCAAAAATTCCAGGTGTATCGACAATCACCACCTCCCTCCCCTGCCAGGCTCCCACCTTCTTGAGACATGCAGTAGTCACTGAATTTTCACTGAGCTTGGATTCAAACTCTTTCCTGCCAAGGATGGTGTTTCCTGTTGCACTTTTCCCCGCTC
>TRINITY_DN27384_c0_g1_i1 len=404 path=[0:0-250 2:251-278 5:279-403]
TTCCGGGTGAGTAACAGGATCATGTACCTCGTGGCTTCAGCTCCAAAAATGTCTTGGATTCGTTTGATGGCCTGTTTCTCCTCATCCGTGTAGCGACTCAGCGGCATCACGAAAACGATAGCATGGGGCCCCGGGGAGGAGGCGACGATGCAGCGGCTGATCTCTCGGCAGGTTTCCTCCACAGACACACGGGTGTCAAAAATTCCAGGTGTATCGACAATCACCACCTCCCTCCCCTGCCAGGCTCCCACACTCTTGAGACATGCAACAGTCACTGAATTTGCACAGAGCTTCGACTCAAACTCTTTCCTGCCCAGGATCGTGTTTCCTGTTGCACTTTTCCCTGCTCCAGTTTTACCAACAAGGACAATTCTCAGCTGTGATTCCCTGGTGTATCGGCCGGC
>TRINITY_DN27384_c0_g1_i3 len=404 path=[0:0-250 1:251-253 3:254-278 5:279-403]
TTCCGGGTGAGTAACAGGATCATGTACCTCGTGGCTTCAGCTCCAAAAATGTCTTGGATTCGTTTGATGGCCTGTTTCTCCTCATCCGTGTAGCGACTCAGCGGCATCACGAAAACGATAGCATGGGGCCCCGGGGAGGAGGCGACGATGCAGCGGCTGATCTCTCGGCAGGTTTCCTCCACAGACACACGGGTGTCAAAAATTCCAGGTGTATCGACAATCACCACCTCCCTCCCCTGCCAGGCTCCCACCTTTTTGCTGCATTTGTCGGTCACTGACTTTGCACAGAGCTTCGACTCAAACTCTTTCCTGCCCAGGATCGTGTTTCCTGTTGCACTTTTCCCTGCTCCAGTTTTACCAACAAGGACAATTCTCAGCTGTGATTCCCTGGTGTATCGGCCGGC
>TRINITY_DN27364_c0_g1_i2 len=316 path=[0:0-124 2:125-315]
CTTTATTCCTAGGGTTTCAAAAATCAGAGTACCTACAGTCTCAAAACCACGTCTACTTGCTGTAGAAAGCCAGAGTTTAGCCCAGTTACAAGCCACAATTAAGGTTTCATCTACACTATAAGCTGGTATGTAACATAATTGTGAAGAAAGAGAGGCTGGTGGTTACATTTGCAGTATAGCACATTTGCACATTAGCAACTGCAGATAAACTAAGAACAACTAGCTTTCAAATATTAAAAAAAATCTTCTAAAAACCCAACAGAACGTAGCACATTCTATTACAAAACCTTTTCTTGGAATCTTTGTAAATTTTATT
>TRINITY_DN27364_c0_g1_i1 len=210 path=[0:0-124 1:125-209]
CTTTATTCCTAGGGTTTCAAAAATCAGAGTACCTACAGTCTCAAAACCACGTCTACTTGCTGTAGAAAGCCAGAGTTTAGCCCAGTTACAAGCCACAATTAAGGTTTCATCTACACTATAAGCTGAATCACTTTCCTAAAGAAAATAAAGGCCATTTATCATCAACCTCATTCCTTCGAGAGGAGCCTCTGTATATTTGCACTTCTGGAC
>TRINITY_DN27378_c0_g1_i1 len=252 path=[0:0-90 2:91-129 3:130-174 5:175-251]
GCCTTAAGATAGATTTCGAGCCCATCATCAGACAGGTGCACACCGTCTACCCTATACAGCTCGGGCTTGTTGAATTTAATTTCAGGGTGCTGAATTACTTGGCCACCCATTTCCTGCACTAGTTTCCCAATTTCTTTGTTAACTTTTCTTCTAGCCCTGTCAACCTTACTTGGGCGCACGGCGTTTCTCCAGTTTATGCGTTCAAGCATCTCAGACCATACAAACACAGTTTTTGGGAGAATCCTTCTTGCC
>TRINITY_DN27378_c0_g1_i2 len=252 path=[1:0-90 2:91-129 4:130-174 5:175-251]
GCCTTAAGATAGATTTCGAGCCCCTCATCGGACAGGTGTACACCGTCTATCCTATACAACTCGGGCTTGCTAAATTTAATTCCAGGGTGCCGAATTACTTGGCCACCCATTTCCTGCACTAGTTTCCCAACTTCTTTGTTAACTTTCTTTCTAGCCCTGTTAACCTTACTTGGGTGCACGGCGTTTCTCCAGTTTATGCGTTCAAGCATCTCAGACCATACAAACACAGTTTTTGGGAGAATCCTTCTTGCC
>TRINITY_DN27398_c0_g1_i1 len=233 path=[0:0-232]
AGAACTTCCACACTTCCACGACCATGCACTAATAGCCATCCTATTAATCAGCACATCCGTGCTCTACATAATCACCATAACACTGACTGCTAAACTAACACACATTTTTTTTTTTCAAGCAGAAGACGGCATACGAGTTTACAAGGTGACTGGAGTTCAGACGTGTGCTCTTCCGATCTACATAATCACCATAACACTGACTGCTAAACTAACACACATTTTTTTTTTTCAAG
>TRINITY_DN27388_c0_g1_i1 len=203 path=[0:0-202]
ATCTCTCATTAACAGACTATCAGCAATAAAGGACAAATGCACTTTAAGGGATATCCTATTTTCACTCCTTCCATGTGGCTTCTCTCTGGTGTGGCTTTTCTAATGATTATTACAGTGTGAGCTGCAATTGAAGCTTTTCCCACACAAGGAATTTATAGGGCTTCTCTTCTGTGTGGATCCTTTGATGGGTATTAAGGCCTGAG
>TRINITY_DN27434_c0_g1_i1 len=243 path=[0:0-242]
ACCGATAGCGGACAAGTACCGTGAGGGAAAGGTGAAAAGTACCCCGGGAGGGGAGTGAAATAGTACCTGAAACCGTTTGCTTACAAACCGTTGGAGCCTCCTTGTAGGGGTGACAGCGTGCCTTTTGAAGAATGAGCCTGCGAGTTAGCGATATGTGGCGAGGTTAACCCGTTGAGGGGTAGCCGTAGCGAAAGCGAGTCTGAATAGGGCGATTCAGTCGCATGTCCTAGACCCGAAGCGAAG
>TRINITY_DN27399_c0_g1_i1 len=389 path=[0:0-36 2:37-388]
GTCCCCTTACCCTATGGTTCAGTTCAAGTTCATCAGCGAAAGGCTTAAAATAACATTGGGGGGGGAGACACACACCGTTTAGGGAACATGAGAACCAAAAAGCGCATCCCCAGCAGATTCAATGGGGGCCTGGTTCACTAAGTTATAGAGCCTGGGCAGGGCAGCTGGTGCTGAACACTCACTAGCTGGAATGAGATCCCTGCCCCAAGGCGCTTACAAGGAATCTAGGAAAGAGGACAATAAGGTGAGGCAGGGCTACATTTACCAAGTGGAGGAGTTGCAGGTGCACGTCCTGTGCTAAATTAAAAAGAAGGGTTGAGATGGCCACTCTCCACCGTGAATCTGTCCTGTGGCTGCGCCCTCCACTCTGCTCCCTTCCCCTGACCTCA
>TRINITY_DN27399_c0_g1_i2 len=963 path=[1:0-610 2:611-962]
GCCCATTCTGTGGAGACAATCCCTCGCCTCTCCCCTCCGGCTGCCGGCCACCCAGGCTGCAGCGCCTGCACACACGCCACATCCTGGGGCAGCATTGTCCTCCCGGGCCCCCGGGAATGGGGGGTGGGTGGGTTAGCATCGAGCAGCTCTGGCAGAGGGGCCTGTCGCTCACAGACCCATCCCAGCCGGGGGTCCAGACACAAGGCCTGGCAGGTGCATCCCCCAAGGCCTCCATGGGAGTCACAGGGAGTCACCATTAAGCACCGTCCCCCACCCCCCAATTTCCAGGCTGATTCGGTCCCTGGCCCGTTTCTCTACCCCCTGCTCCCACGCACTGGCTCGCCTGGTGCTGAAGCAGCTAGGGGCCTCAGAGGAGACCTAGGCTCTGTTTTCACACTTCTCCTGGCCTGTGGTTTTGGCCTGGGCCCCCCAGGGAGTTCGGAACTTGCGCTGGGAGGCGGTGCAGCTTTTCCACAAGCGGGTTTGCGAAGTTCAGCCGTGCCGATTTTGACCAGCTTGTTCAGCGCGGACGGGCCGGTGTGGAAACCGGTTTGGTGAACGCGTCACAGGAGGGGTAGGGGGGATTTGTCACAGGAAAAAAAACAGAGGCTGAAAGGCTTAAAATAACATTGGGGGGGGAGACACACACCGTTTAGGGAACATGAGAACCAAAAAGCGCATCCCCAGCAGATTCAATGGGGGCCTGGTTCACTAAGTTATAGAGCCTGGGCAGGGCAGCTGGTGCTGAACACTCACTAGCTGGAATGAGATCCCTGCCCCAAGGCGCTTACAAGGAATCTAGGAAAGAGGACAATAAGGTGAGGCAGGGCTACATTTACCAAGTGGAGGAGTTGCAGGTGCACGTCCTGTGCTAAATTAAAAAGAAGGGTTGAGATGGCCACTCTCCACCGTGAATCTGTCCTGTGGCTGCGCCCTCCACTCTGCTCCCTTCCCCTGACCTCA
>TRINITY_DN27399_c1_g1_i1 len=1025 path=[0:0-1024]
TCTTCCGATCTCTCCCTTTCCCCCCACCCCCGAAAGAGATGAGCGCAGGCACACAAAAATAGGGGGCAGAGCCATGATCTAAATCGGGCACAGGCCCAGGGGCCCCGTGGCTAGTTTTGATTAGGCCCCCTTCTCTGGTTGCTGAATCTGGTCCGTTGATCCATTTCCTACCCCCTTTGCACTGAAAGCCTGAGGTCAGGGGAAGGGAGCAGAGAGGAGGGCGTGAACGTAAGGACGGGGGACGGATCCAGGATCTGGAGCGCATCCCCTGCCCCCAACTTCTATGTGGTCCTCGAAGCTTGTACTAATTGGCCCCTGGTAAGGAAGCGGTTCCCCACCCCTGCCCTACATGAAGCTCATGCCTCTTTCTCCTTTACTGGAAGCAGATGGACTGCTTCAATATGGCGGGGGGGAGAAAAGGGGAGAGAGCTCCTTCCAGCCGCAAGAGAAAGCAGCAGCTACAAAAGGCCCGTTTCAAATGCTGCTGGACAGATGTATGCCCCGTAGTCGAGCCCCTGCTTGGGCCGGAAACCTGGGCCCAATGAGCAGGTGTCCCTCCACCTAGGGCTGCGACATCACTCCACGAGGGGAGGGGCTGGACGAAGGTGTTCTGCTCTTTCCCAGCCTGGCCGTGCTCCCTTATGGAGAACCAGGACATCGCAGCGCTATGCTGGGGACAGGGCCTTCTCCAACCTAGGAAGCCCGGCCTGAGGGGCCTGGGAAGAACGTACCCAACCCGGCCTAGGCTCGACAGGACCAGGCGGGTCCCACCAGGCTTAGCCCTGTGGCACCTCTCAATACCAGGCACTTCCCCCCCGCCCCCGTCTTGTGCTGCAGCAAGCGCACAGCCCAGCAGAGACCCGGTTGGAATAGGCAGAATGTGGAATGGGGTCCCCACTCCCCAAGCAGGAGGGGATGCAGCAGCCGCACCAAGGAGTGTGGCCCCTCCCATTCTAGCCACGCCCCTGGCATCCCAGAGGAATGGTAGAACTATGCATTCCCTTGCGATCTACGGTACGTTTATT
>TRINITY_DN27380_c0_g1_i2 len=534 path=[0:0-37 2:38-129 3:130-166 5:167-533]
CAGAAACTGAGGTTACTTACCTGCAACCCTGGTTCCCCGAGATGGGCTCCGTCACTCACACCAAAGGAAGGTGCGCCTCAACAGATCGGCTCAGGAACCTTCTAGAAGCAGTTCATCCAGCCCACTCCCCTCACAGTTCACACCATTGGCAGACATAGCAAGGCTATAAATAGGAGGGGCAGAACACCAAGCACTCCAGTTCCCTCCAACATCCACACCAGAGAATTCTACTCTAACTAGGGCTCTGATTTTAGGATTTTAGAAAAGGAAGGAAGGCGGTATGTGTGACTGACAGAGCCCATCTCAAAGAAGCAAGGTTACAGGTAAGAAATCTCAGTTTCTTCCCTTGAGTGGGCTCTGTCACTCACACCAATGGGAGTGCGTCAAGCAAGTAGTCCCTGAAAAGCGGAGACTGAGGCCTAGTTAAAGAGGGACTGTGTCATGGGATTCTAGTCTCACTACCCCACTCTAGGCTGTCATGACTCGGTTTCCCTGGCTTGCAGCTCTCACTGGATCAGCTCTCTCTCTAGAACT
>TRINITY_DN27380_c0_g1_i1 len=633 path=[1:0-136 2:137-228 3:229-265 5:266-632]
CCATGCCTTTAATAGCTTGCAAATATAATTTTTAAATTCTAGACTGCTCAGCTATACATTTCCATTATACACTTGACAACTTAAAATAAACCAGGACTCCAGAAACTGAGGTTACTTACCTGTAACCTTGGTTCTTTGAGATGGGCTCCGTCACTCACACCAAAGGAAGGTGCGCCTCAACAGATCGGCTCAGGAACCTTCTAGAAGCAGTTCATCCAGCCCACTCCCCTCACAGTTCACACCATTGGCAGACATAGCAAGGCTATAAATAGGAGGGGCAGAACACCAAGCACTCCAGTTCCCTCCAACATCCACACCAGAGAATTCTACTCTAACTAGGGCTCTGATTTTAGGATTTTAGAAAAGGAAGGAAGGCGGTATGTGTGACTGACAGAGCCCATCTCAAAGAAGCAAGGTTACAGGTAAGAAATCTCAGTTTCTTCCCTTGAGTGGGCTCTGTCACTCACACCAATGGGAGTGCGTCAAGCAAGTAGTCCCTGAAAAGCGGAGACTGAGGCCTAGTTAAAGAGGGACTGTGTCATGGGATTCTAGTCTCACTACCCCACTCTAGGCTGTCATGACTCGGTTTCCCTGGCTTGCAGCTCTCACTGGATCAGCTCTCTCTCTAGAACT
>TRINITY_DN27380_c0_g1_i3 len=534 path=[0:0-37 2:38-129 4:130-166 5:167-533]
CAGAAACTGAGGTTACTTACCTGCAACCCTGGTTCCCCGAGATGGGCTCCGTCACTCACACCAAAGGAAGGTGCGCCTCAACAGATCGGCTCAGGAACCTTCTAGAAGCAGTTCATCCAGCCCACTCCCCCCACAGTTCACACCACCGGCAGACATAGCAAGGCTACAAATAGGAGGGGCAGAACACCAAGCACTCCAGTTCCCTCCAACATCCACACCAGAGAATTCTACTCTAACTAGGGCTCTGATTTTAGGATTTTAGAAAAGGAAGGAAGGCGGTATGTGTGACTGACAGAGCCCATCTCAAAGAAGCAAGGTTACAGGTAAGAAATCTCAGTTTCTTCCCTTGAGTGGGCTCTGTCACTCACACCAATGGGAGTGCGTCAAGCAAGTAGTCCCTGAAAAGCGGAGACTGAGGCCTAGTTAAAGAGGGACTGTGTCATGGGATTCTAGTCTCACTACCCCACTCTAGGCTGTCATGACTCGGTTTCCCTGGCTTGCAGCTCTCACTGGATCAGCTCTCTCTCTAGAACT
>TRINITY_DN100972_c0_g1_i1 len=390 path=[0:0-389]
GGTTTTCAGCATGCAGGATGCCAGCACTTATCTTGGCATGTTTAGGTGCATTCAGGGCCTATGAGAGAAAAATGGAGACTCAGATAGGGTGCTTTTAGACAGACGAGAAGGTTGCCTGCCCCCAGAGCTGCTATGGGAGTCCACCCCCACGTCTACCCATTTCCAGTCCCATCTGGTCCGTTTTAGACAGACCAGCGAGTATTCAGGGCCGCCCATGTAGCACACACACACACACACACACACACCATAGAGTTACAGCCGATCAGCCAACACTCTGCCTGGCAGCTGCAACTTCATGGTGCTGACCGGGGTAATGGCCGACTGGGTGTGGAGCTGAAGTGTAGGTGCACCCAACAGATGGACAGCAGCTCCACTTCCAGCTGGTGCCCT
>TRINITY_DN100972_c1_g1_i1 len=202 path=[0:0-201]
AGAGGGTTCCCTGGCCCACAGTCTGCCCAAGCGGTACCCCACACACACACACCATAGAGTTGCAGACGGATCACCCAACACTCTAGGCTGCCGCCTGCAGCTCTGTGGCATTGGCCAGGGCAACCCACAGCTGGGAGCGGAGCTGCAGCCACACACACACACACACACCCCGGCCAGTGCTCCCGGTTCGGGCGCCCCACTC
>TRINITY_DN101027_c0_g1_i1 len=209 path=[0:0-208]
CTGCCAAGCACTGAAAGAACGAGTTCAGGGTAAGAGAGCAGAGCATGCATATGAAGCTAGGGAACAGCCGTCTCCATTTTTCAGCAACGCTGGGGAAGAATCCAAAGTCCCCCGGGGGGGCAAGTATGGAGAGGGTGTTCTCGATGGCCGCACAAAGGCTGGGGAACTCCCACCCGGCAGAAGCCCATGTGGGACCTCTCCTCTTTTCG
>TRINITY_DN101053_c0_g1_i1 len=334 path=[0:0-333]
GTTCGACAGTGGAACGGACCCCGCCGAGGGCAGGGGGGGGGCGCTCTCCTTCGCTGGAGGTTTTCAGACAGAGGCTGGACGGCCTGTCTGTCGGGGATGCGGTCGCTGCGGATTTCCTGCACTGAGCAGGGGGTTGACTAGATGGCCTCAGAGGTCCCTTCCAACTCTAGGATTCGATATTCAGCATTCCATCATTGCCTTTACTGGGGCACGGCTGAGTAATGCATTCCCCTCCCCCTCTCTGTACTATTTCCATGAATTAAATAAAGCAAAGAACCTATGAAATGACAGCAAAGCTACCTCATCGCTAACTTGCACATTTTCTTTTTCAGAG
>TRINITY_DN101051_c0_g1_i1 len=214 path=[0:0-213]
TCTGCAACCTAATTACCACTTTATATATTTCTCCCCCTGCCAAAATGAATTCTGGAGCCTTCCCAACAAGCAGTATTTTAAGGAAAATGTCCGTTGCTTGTATTACCCAGAAAGGCCATTTGTTTGTTCCTATTAATGCCGAGATGCAAAGGTGAGACATGCAGAATAGGAGTTGAGGGAAAAGGTGCTCTACTGAGATCGGAAGAGCACACGT
>TRINITY_DN101049_c0_g1_i1 len=424 path=[0:0-423]
GGGCCACTTGCCTTCTCGCCGTGGTGTTTACACGGGCGGCACCCACACATGTAAAAAGCACCTCAAACTGCTACTGAGGTCTCCCCCACTCCTGGTCTATCATTTACCAACTTCTCTTAAAAGGAAACAATTGATCCTTGCTGCCTTCTCCTTTCACTGATTCTGTGGTACCGCTCTGCACTCTAGAATCTACTTCCAAAATCCACTCTTCCTCTCGTCCTCCACCAACCCATTTTCTATGACATGCAAAGGCAAAAGACAGGAACTGCATGTCACAGGACATTAATTGTTAATAGGACAGATCCCTGCAATCATTCTATAAAGCCACATCAAAAAGCAAGCCTTTGAACCAGCCTCATCTCATCTTGTTCCACGAAGCCAGCATTAGAGTGAAATGACGCTTCCTGCGCATTGTGTTTGGAAC
>TRINITY_DN101033_c0_g1_i1 len=253 path=[0:0-75 2:76-252]
CTCTGGGTATTTTCAGACGTTACGACATCACAGTGAACCACGGTGAATACCCACCTGTGGTCACTGTGGGTAAAAACAGACGTTACGGGGCCCTTTGGCCCCGTACCGAAATCACCGAAATCATTCCCCCCCCGGGATCACCCCGTAACGCCATAGCAGACGTGCCGGGGAGATCCCGGCGGGGAATGTGGGAGGGGGAGGGGCCGCGCGGCGCAACGTGCAGCTGCGCGGCCCCACCCCCTCCACGCACCCC
>TRINITY_DN101033_c0_g1_i2 len=209 path=[1:0-31 2:32-208]
TTTAATTCCAAATTAGGATTAATGGGTGATTTCAGACGTTACGGGGCCCTTTGGCCCCGTACCGAAATCACCGAAATCATTCCCCCCCCGGGATCACCCCGTAACGCCATAGCAGACGTGCCGGGGAGATCCCGGCGGGGAATGTGGGAGGGGGAGGGGCCGCGCGGCGCAACGTGCAGCTGCGCGGCCCCACCCCCTCCACGCACCCC
>TRINITY_DN101015_c0_g1_i1 len=311 path=[0:0-310]
CCGGGAGAGCCTGCGAGGGGACAGCCTGTGCCGGGAGAGCCTACGGGGAGACAGCTTTCGGGAAACCAGCATCTGCTCGGCCATGAGCGAGGAGGCGGAGGGACGCAGCTACTCCACCCTGTCGACAGTGCGAGAGATCGAGACCCGAACGGAGCTGCCGCCGCCGTCGTCACCACCGCCGTCGCCGCCGCCCCCTGCCCAGGAGAAGGAGGAGGAGGAAGAGCGTCACAACGAGAACACCATCAAGCAGGCCATGACCCACTTCATCCAGGAGAACGGCACGCTGCGAGCCAAGCCCTCCTCCAATGGCA
>TRINITY_DN101015_c0_g2_i1 len=307 path=[0:0-306]
TCTCCCCTCGCAGGCTCTCCCGGCACAGGCTGTCTCCCCGAAAGCTGCCCTGCCGGCTCTCCAGCCTCAGCGGGAGGAGGGTATCGTCAGTCTGGTTCCGCGTGTCGGTGCTGTGGCTCGAGTGTAGGCGTCGCATCGAATTCTCCCGCGTGAGCGTCAGCTCCTCCTCGCTATGACTAGAGCTATCCTGCTGCACCATGGATCCATTCCCAACACCCTGTGCTCAGAGTGGCACAAAAAGATATCTGCCCTCTGGGCAGTATCCAGGGGAGGCCCAGGCTGGTTCCCATGAGGCACCGGAATCTGG
>TRINITY_DN101013_c0_g1_i2 len=915 path=[1:0-113 2:114-251 3:252-830 4:831-843 5:844-914]
CTAAAAGACCATTATCTAGTAGCTTTTAATGGTTCCTATAGATTATAAAGTCTCCATTATTTGAGGGGGTTTTTAATCAGTTTTTTTAAAAATAAACCCATTAAAAGGAGTGCAGCAGCATTTGTCCCCATGGTAGGAAGTTGGCATCCCCCTTTCAGACCAACCCTCTATTGATTTCTGTCCATCCCCAATTGGTCTTGATAAGCGTTTTCTCTTGCTCGAGGGGAAACATTAAATATTCTTCTTCAATGGCAGGGTGAATTTTTAAGAGAGCAGAACTTTACCTTGAGTCCTGAGGTCCTTGTTCAAGTATTAAGGGAGATCCAATTTTGTGCAGCATAACTTTTTACCAAGCTTTCTTCCATAGAGTTAGGACACCAGAAGTATCCATATTTTTTGCCAGTTAGTTACTAGATGACCATTTCAAAATATATTTCATGCAGCTCTGTAATTCGTGTGTTACAAATCAGCAAAGTACACAATTGTTGGAACGATTGGTGTAGGGCAACTGGCTCCTTCCTGGTAGCTCTCCGAGTTGTCCTCGCCAGCTTAGCTATGATATGATTTCTGGAGATGAGGAAGCCCTTGGAGTTTCAACACGTACAGATCGCTCTCTGGGGATGTTTCTCGGAGTTTCATTCCACAATTCTGATTTTGAGATTTGCTTGCTTGTCCGCTCTCTTCGTAGAGTACATAAGCAACCGTGCAATCCTAAACGTATCCTGTAGCTTTTCTTCCAAAACCAGAGGACTTTCCAAGCCTGCGCTAGCCAGACCGATTTTAATTGCTTTGTATCTTGCTGTAGAAAGAAGCTGCTTTTAGCTCCTGATGTCTCTGCAAATAACCTCTGAGCTTGCCAACAGAAGTACTTATTTTCTCTCTTCCCATCTCTTTGCGGGGTGAACTGCAGCTGGC
>TRINITY_DN101013_c0_g1_i6 len=698 path=[0:0-34 3:35-613 4:614-626 5:627-697]
GGTGACTGGAGTTCAGACGTGTGCTCTTCCGATCTCAGGGTGAATTTTTAAGAGAGCAGAACTTTACCTTGAGTCCTGAGGTCCTTGTTCAAGTATTAAGGGAGATCCAATTTTGTGCAGCATAACTTTTTACCAAGCTTTCTTCCATAGAGTTAGGACACCAGAAGTATCCATATTTTTTGCCAGTTAGTTACTAGATGACCATTTCAAAATATATTTCATGCAGCTCTGTAATTCGTGTGTTACAAATCAGCAAAGTACACAATTGTTGGAACGATTGGTGTAGGGCAACTGGCTCCTTCCTGGTAGCTCTCCGAGTTGTCCTCGCCAGCTTAGCTATGATATGATTTCTGGAGATGAGGAAGCCCTTGGAGTTTCAACACGTACAGATCGCTCTCTGGGGATGTTTCTCGGAGTTTCATTCCACAATTCTGATTTTGAGATTTGCTTGCTTGTCCGCTCTCTTCGTAGAGTACATAAGCAACCGTGCAATCCTAAACGTATCCTGTAGCTTTTCTTCCAAAACCAGAGGACTTTCCAAGCCTGCGCTAGCCAGACCGATTTTAATTGCTTTGTATCTTGCTGTAGAAAGAAGCTGCTTTTAGCTCCTGATGTCTCTGCAAATAACCTCTGAGCTTGCCAACAGAAGTACTTATTTTCTCTCTTCCCATCTCTTTGCGGGGTGAACTGCAGCTGGC
>TRINITY_DN101013_c0_g1_i1 len=902 path=[1:0-113 2:114-251 3:252-830 5:831-901]
CTAAAAGACCATTATCTAGTAGCTTTTAATGGTTCCTATAGATTATAAAGTCTCCATTATTTGAGGGGGTTTTTAATCAGTTTTTTTAAAAATAAACCCATTAAAAGGAGTGCAGCAGCATTTGTCCCCATGGTAGGAAGTTGGCATCCCCCTTTCAGACCAACCCTCTATTGATTTCTGTCCATCCCCAATTGGTCTTGATAAGCGTTTTCTCTTGCTCGAGGGGAAACATTAAATATTCTTCTTCAATGGCAGGGTGAATTTTTAAGAGAGCAGAACTTTACCTTGAGTCCTGAGGTCCTTGTTCAAGTATTAAGGGAGATCCAATTTTGTGCAGCATAACTTTTTACCAAGCTTTCTTCCATAGAGTTAGGACACCAGAAGTATCCATATTTTTTGCCAGTTAGTTACTAGATGACCATTTCAAAATATATTTCATGCAGCTCTGTAATTCGTGTGTTACAAATCAGCAAAGTACACAATTGTTGGAACGATTGGTGTAGGGCAACTGGCTCCTTCCTGGTAGCTCTCCGAGTTGTCCTCGCCAGCTTAGCTATGATATGATTTCTGGAGATGAGGAAGCCCTTGGAGTTTCAACACGTACAGATCGCTCTCTGGGGATGTTTCTCGGAGTTTCATTCCACAATTCTGATTTTGAGATTTGCTTGCTTGTCCGCTCTCTTCGTAGAGTACATAAGCAACCGTGCAATCCTAAACGTATCCTGTAGCTTTTCTTCCAAAACCAGAGGACTTTCCAAGCCTGCGCTAGCCAGACCGATTTTAATTGCTTTGTATCTTGCTGTAGAAAGAAGCTGCTTTTAGCTCCTGATGCCTCTGAGCTTGCCAACAGAAGTACTTATTTTCTCTCTTCCCATCTCTTTGCGGGGTGAACTGCAGCTGGC
>TRINITY_DN101013_c0_g1_i4 len=836 path=[0:0-34 2:35-172 3:173-751 4:752-764 5:765-835]
GGTGACTGGAGTTCAGACGTGTGCTCTTCCGATCTGCAGCATTTGTCCCCATGGTAGGAAGTTGGCATCCCCCTTTCAGACCAACCCTCTATTGATTTCTGTCCATCCCCAATTGGTCTTGATAAGCGTTTTCTCTTGCTCGAGGGGAAACATTAAATATTCTTCTTCAATGGCAGGGTGAATTTTTAAGAGAGCAGAACTTTACCTTGAGTCCTGAGGTCCTTGTTCAAGTATTAAGGGAGATCCAATTTTGTGCAGCATAACTTTTTACCAAGCTTTCTTCCATAGAGTTAGGACACCAGAAGTATCCATATTTTTTGCCAGTTAGTTACTAGATGACCATTTCAAAATATATTTCATGCAGCTCTGTAATTCGTGTGTTACAAATCAGCAAAGTACACAATTGTTGGAACGATTGGTGTAGGGCAACTGGCTCCTTCCTGGTAGCTCTCCGAGTTGTCCTCGCCAGCTTAGCTATGATATGATTTCTGGAGATGAGGAAGCCCTTGGAGTTTCAACACGTACAGATCGCTCTCTGGGGATGTTTCTCGGAGTTTCATTCCACAATTCTGATTTTGAGATTTGCTTGCTTGTCCGCTCTCTTCGTAGAGTACATAAGCAACCGTGCAATCCTAAACGTATCCTGTAGCTTTTCTTCCAAAACCAGAGGACTTTCCAAGCCTGCGCTAGCCAGACCGATTTTAATTGCTTTGTATCTTGCTGTAGAAAGAAGCTGCTTTTAGCTCCTGATGTCTCTGCAAATAACCTCTGAGCTTGCCAACAGAAGTACTTATTTTCTCTCTTCCCATCTCTTTGCGGGGTGAACTGCAGCTGGC
>TRINITY_DN100962_c1_g1_i1 len=229 path=[0:0-228]
AGCGCGACCCCTCAGCTCTTAGGGAGCCTTACCACAGCATGGTTCCTATGCCGCTAACCACCCAAGCTGCGACAAGACAGCAGTGAAACCATAAGACATAGCAGTAACAGTGGAGGAGGCAAAAAAACTCTGCAGCTCTCTGAGCCAATTGCTCCTCAGCCTCGAAAACTGCAACCAGCCTTAGCCCACAGCTGTTGACTTACCATAACAGGTAACAGCACTACACCCT
>TRINITY_DN101003_c0_g1_i1 len=218 path=[0:0-217]
TCCAAGGCTCTGTCCTGGGCACTCTCCCCTTTTCTGTCTACATCCTGTCCCTTGGCAAACTCATTGCCTCCCACGGCTTCCAATATCACCTCTATGCTGACGACACTCAACTCTGTCTCTCTGCCCCCTCTCTCTTCCCCTCTGTCCAAGCTCGCCTCATCAATTGTCTCTCTGATATCTCCGCCTGGATGTCCCAACGTCTCAAGCTCAACATGGCT
>TRINITY_DN101003_c3_g1_i1 len=313 path=[0:0-312]
TAGGCTTCTGTGGCTCTGTCCTTGACTGGTTCTCCTCCTACCTCTCTGACCACTCCTTTAATGTGTATCTTCCCAATTCCAATTCCTCCTCCCTCCCCCTCTCGGTTGGGGTTCCCCAAGGCTCTCTCCTGGGCCCTCTCCTCTTCTCTATCTACATCCTGTCCCTTGGCAAACCCATTGCCTCCCATGGCTTCCAATATCCCCTTTATGCTGATGACATTCAACTACCTCTCCACCCCCTCTCTCTCCCCTTCAGTCCAAGCTCGCCTCATCAGCTGTCTCTCCGATATCTCAGCCTGGACGTCCCAACATC
>TRINITY_DN100971_c0_g1_i1 len=212 path=[0:0-211]
AGCTGAACAAACATGACAGGCAGATCAAACATTCAACAAGCTACAGAGGGGGCTCTTGCTGCTACAGGATGGGGTAGGCTCAAAGTGGGCAGTCAAGACCCAGGGTCTTAGTGGGAGGGCCAGGAAGTACCCAGCAAGGTGTAATAGTCTGCTCTTGCTTTAGTGTGGCTGGCTAGAACTCCTGCCAAGAACGTTCACACACCTCCTGCCCC
>TRINITY_DN100980_c0_g1_i1 len=216 path=[0:0-215]
GGAGGCTGAGGTCTAGTTAAAGAGGAACTGGGAGGACAGCTCTCTTGAAACCAGCATCAGATCATGCTGTGAAGACCAACACAGTACTGTATAAATTATGTGCAGAACTCCATGTAGCAGATTTTCAGATCTGGTCTACTAGAAATTTTCTGAACCAGGCTGCTGAAGCTGCCATGGCTCTTGTGAGTGAGCCTTAAGGCCTGCAGGAGGTTCCCT
>TRINITY_DN100961_c0_g1_i2 len=321 path=[0:0-320]
TGTGCTCTTCCGATCTCACCAAGTGTCCATTTGAGCAACTCCTCATTTCAATACAATGTATTCTCTAGTTATGTGTAACTGTGGATTCTGTTTAGCTAAGGTAGACTAGAGAACATCTTAAAGACCCCAAGGTATCCAAGAAAATAGTTCCACTGACTGTATATATGGTTACTTTTCTCTGGAATATTATGGGCTAATCTTGCTCAAATAACATGGACTATGGACTGAGCAAGTGGACTGAATGTGTTTTAAAAGTTTTGGGGGGAAATATTATGTACTACCCAAAAGTGCCAGAATTACTCTTCTGTGCTTTCTCTTTAC
>TRINITY_DN101021_c0_g1_i1 len=256 path=[0:0-255]
ATTGTACAGATTTATTTCGTATAATGTGGTTTGAATATTGTTCTATGGAGCCTCGTTTCTAGATTGTTATGGTATTTCTGTTGGGGCAAGTATTACGAGTTGGAGACTTTATATAGCTTTTGAATAAACTGCAGGGTTTAGAGTAGGGCTGAAACAAGATTTTGCCCAAATGGGAAATCTCATTGAAATCCCAGTTCCTGATACTGTCTCCATCAAATTGAGAACCTCTCACTACTCTGTTACATCTTGACTGGCC
>TRINITY_DN60248_c1_g1_i1 len=670 path=[0:0-669]
ATACGAAGTCTGCCGTCCGACCTCGGAAAGATCCTTCCTCGAGCATTCGGCAGTAACGATATCTGGAGTCAGAGGTCAGGAAAGTCTGATACGAAGCATGTTTCGCAGGAAGTGAAGGAAAGACTGCTTGGGTTTTTACAAGGGACTGTAAACGTAATCATCCTTTGCAAAAAGGATTTGCAGAGAGGTTTAACAAGTAGGCTCTCTACTTATTCCATTCTAGCTCCAAGTGCACACACATCCAATGGGCAATCTTACTGGCTGACTGCGTAGGGGGACATTGGTTTTGTGGACTGAATTCCCTCTCAAGAAGCAGTATATCTTCCAGGCCAGGAATGAAATGCTCTGGGAGGATGTACTAAATTAACCCTAGCAAGCTGTTGGGGTACAAAAGAGCTAATAAAACATTTTAGCAAACTTCTAGCACTCTATACTGCATGGCTTTGTCAACCATAATGGGCTCAATTGCAGTGATGTTTCATGCCCCTCCCCCTTGTAATTCCTTTTATTTAAGGCTTATACTGGTCCGCTTGACCCCAACTAAATGCATGGGAAACTAAAAGTACTTTGTGCCTAGTGTGTGGGGGTAATATTGACCCCCAAAATACTGTTAAAAATTATAAAAAATAACTAAATGTTGTGTTTGCAATGTACTCATATTTCATGTTAC
>TRINITY_DN60248_c3_g1_i1 len=238 path=[0:0-237]
AAAACTTTTTAGCAAACTTCTACCTCTTGTAGAAGTGGTATTCCTCAACCGTAATGGGCTCAATTGCCTGGTGGTGTTTCATGTCCCCTACCACTTGTAATTTTTTTAATTTAAGGTATATACTGTGTATTTTCAGACGTAATGAGATTACAGTGAAACACAGTGAATACCCACCTGTGGTCACCGTGCCCTGTACATCTGTTCGGCGGCCGCCAGATGTTTGCCACACTGAATACCC
>TRINITY_DN60196_c0_g1_i1 len=237 path=[0:0-236]
ACACTTATGAGAAATACAACCTGCATTTCTCATAGGCACATTTTTAGAGGACACTTATCTGGCCACCCTATTCCCAGTAATTCATGAGCTCCTCAGGAGTGGATGCTGGTTGCGGCATCCATCACCAAAACAGTGGGGGGGGGGGTAACCTTCTGGGGCGAGTGGCAATTTACTCCAGGGCAGAACACCCCACCCCACCCCAAGCCCTGATGCCCACCCGGCGTTTTCACTGTGCAC
>TRINITY_DN60222_c0_g1_i1 len=506 path=[0:0-505]
GGAGAGAGCAGGAGCTTTCTGATTGAGAAGGAGTCAACAAAAGAGGAATGGAGAGAACAAGCTTTCTTATAACCCAGACCCTTCAAGCTGGAGTTTTTCAGTTCCAGCCTCGTGCCAGACAGTATCCAAGTGAGGTTTGCGAGAAAGGTACTAGCAGCAGTTTCTTTGGCGCAAGCAGGCCGAAATCAAGACTTTCTGAAAGAGTTGGCAACTTTGGGCATCCAGCCCAGGACACCTTGCATGAACCCAGTTTTCAGAGGATCAGTGCTCACCAGCCCCCTCTCTAGGTGCGTCCAGCACTAATCACTTCAGAAAACCTTAGCTAGGGGTTATGAACTGAAGCCAAACTCAGATGGAAAAAGCAGGGAGTGTCCATCTCTCAGCTCACTAGCAAATCTGGGAGGGGAAGCCTGCACAGTGCTTTGTCTTGCCAAAAATACTCACCCTTCGGAATTACAACCATCAAATTTACACAAACATTTGTGATGGGAATGGGTAAAATATTC
>TRINITY_DN60230_c0_g1_i2 len=570 path=[0:0-569]
GTGGCGATAAGTGCAGAGAGGTAGGGGGGAGCAAGGTTGTGAAGAGCTTTATAGGTGAAGATTTATAGGTGAATTATTGGTCTGCTGGGTGGCATGTGTGAGAGACAGCAGCTCTAGCCTTGGTTCCTCCACACGTGTGTGTTTGTAGTAGGGATTCCACATGTGGGGGGGGGGGCTGGTCCCCACCTTATCCATGGACCCCCCCCCTTCAGAAACCAACCCCCAGCAGCGTGAGCGCCTTCCTTTTGCTTCTTTGAGACCATATGACCTGGGGCCCTGTGCATTCTGCAATTTCTTCCTCCAAATTCTGAAACCAGCAAACCCAAATTATGCAAATTAAGGCTGTTTTTACATGATCACAATTAATCCAAAATAGCTTTTAATCCTGATCCATTCATTCGGGGTTATTACTCAGGAGTAACTGTTTACATAGTCATTTTAATCAGGAATAAGAATTAATCCTGATTTGCAATGTGAACAGGTTAATCCAGATTAGGAGTCACAAGGAAGACTGAGAAATCCCATGGTGCAGTGCAACCAGATTTCAGCATCCCCTTCTGCTCTGATTTC
>TRINITY_DN60230_c0_g2_i1 len=1327 path=[0:0-1326]
CTCACCATTAACATCATATTTATTGTTATTTAGTTGCTCAGTAAAACATATACAGATATATACAATATGCATGAATACAGAAGACTGCACTTTACATATTTAAAAAAAGAAAGAAAAATAACACTCAATTTCATGAGCTATTGTCACAGTCTTCCAACCAAGCATTTAAGAAATGAATTTAACAAGAGTCCAAAAAAAGATTACAGGATTGCCTAACACACAGCAGAGTCAAGTTTCCATATTTTACATGTGCAATAACATTTTCCAGAAGAGTTTGCTATGCAGTACGGATTACCAGTGTTTGGGTGGGGGTTTGTCTGCTTGTTTGTTTCCCATGAACCAAATTCAGTCTACAGAAATAACCGCCTTTTGCTTTAAAGCTGCAGTATTCTTGGGCACTGAATAGCAATCAAGTTGTAACTGCCGGGACTCACAAACCTGCAGTTTCATCAGTCAGAATCTATGAACAGATGGACTCAAACCAACAATTTTAATAGAGAAATTCTAAGACCAAATTAGGCTATTTTCTCCATTAGCCCTTAAGCAATCAAAGAGAAACAATTCTATAAAACGGGAGATACTCTTGCACACCTTCCAGTGAGCAGTGGGAAAGCTAGACTCGGAGACGCTGTGGATTTGACGAATTTGCTTGTTTTGTTTGAATTATTAGAGCAAACAGCTGGCTCTGGAGCATCCAAATGCCTTGTGGCTGTGTTACATGCCCCTTCTTTAAGGCGAGCTTCAGTGTTTAGCCTGGGCGTTATGCCTGAAAGCCTTGGAGACGATTTCCTGTTTTGGAAAGGTCAACTGGCCTTCAAATGGGCCCCTCTAAATATAGGACTAGGAAGAGCTCACTTCACAGAGGATGACAGCGCACACTTCATATCCCCACTATATCAGATTCATCTCAAACCCTTACACATTTGCTGAAATTTGCCATAATTTACATGAATAGAAACTCAGAGCACCGACGTGCTAGCAGCTGAAATCTAATGGCACGGGGAGTGTTCCCATTAAATAAGGCCTACTCAGTCGTCTTCTGGCAAGTAGATGACAAACTCAGAGATTTTAATCAATGTGCTAATACAAACAGACTCAAAGGCTGTTTTTACACAATCAAAGTTCATCTGAATTAGCTTTTAATCCACTTCCATTAATTCAGGGTTATAATTCAGGAATAACTGTTTACACAATCACTTTTTAATCAGGAATAAGAATTAATCCTGATTTGCAATGCGAACAGGTTAATTTGGATTAAGAGTCACAAGGAAGACTGTGAAATCCCATGGTGCAGCGCCATCAGATTTCAGCCCCCTCTTCCGCTTTG
>TRINITY_DN60230_c0_g3_i1 len=231 path=[0:0-230]
CCTCCATTTTGCAAGGTTACGGCTGTATCTGTTGCTGTCATTGTACTCCCAGAAATCAGAGCAGAAAGGGATGCTGAAATCTGATTACACCGCACCATGAGATTTCGCAGTCTTCTTTCTGACTCCTAATCTAGATTAACCTGTTCACACTGCAATTTAGGATTAATGCTTATTCTTGATTAAAAATGATTGTGTAAACAGTTACTCCTGAATACTAACTCTGAATTAATG
>TRINITY_DN60230_c1_g1_i1 len=351 path=[0:0-350]
ACAAAGGCTGTGCATTAATCTGGATTAACCAGCTCTTGACCTGAAATAAGGTGATTGTCTGAACACTTTAGTCCAAATTACTGAACCCGAATTCACAATTTTACCTGGGTTCTAGAAACCTAATTTTTTAGGATTTATTTTAATCCAAATAATGGTCAGTCCGAATGAGTGATTGTGTGAACAGTGAAACTGGACTGAGTCCCAGATAGACCACTCCACTTTGCAAGATGACTGCTGTATCTGTTGCTGTCACTGTACTCCCAGAAACCAGAGCAGACAAAGATGCTGAAATCTGGTTTGCTGCACCATGAGATTTCGCAGTCTTCCTTGTGATCTCTAATCCAAATTAAC
>TRINITY_DN60185_c0_g1_i1 len=218 path=[0:0-217]
GGGGCCAATGGGGGCCAGCCATGGATCCAATTTACCCCGCAGGAACAAAACAAAAAAATCCCTTAAGGCAATGGTGTGGGAGTTTGTGCCCTGCGGTCCAAGTTGGATCCATGGCTGGTTTTTAGTGGCCCCTTTCCAAGTTTGCTCCATTTCCTAGCCCCGGGCGCTGGGTGCGGGGGCTCAGGTGAAGGGAGCGGCGTTGAGGGCCTGCACGTGGT
>TRINITY_DN60195_c0_g1_i1 len=222 path=[0:0-111 2:112-150 3:151-221]
TACCAAAGGAAAATGTTCTCAATTCTTTTTTTTTTTTTTGTATCTGGGCTGTTAATGCTATGGCTTTACCCCTAATTGTGGCTTTTGCTGCCTCCCAAAGGGTGAATGATGAGTCCACCGTTCCCTGGTTAAACTCAAAATATTCCTCAATTTCCTCCTGTAATTTAGTTTTGGTATCTTTATTTTGCAGAAGGGTTCTATCCAACCTCCACTGTTTTTTAC
>TRINITY_DN60195_c0_g1_i2 len=222 path=[0:0-111 1:112-150 3:151-221]
TACCAAAGGAAAATGTTCTCAATTCTTTTTTTTTTTTTTGTATCTGGGCTGTTAATGCTATGGCTTTACCCCTAATTGTGGCTTTTGCTGCCTCCCAAAGGGTGAATGATGATTCCACCGATCCCTGGTTGAACTCAAAATACTCCTCAACTTCCTCCTGTAATTTAGTTTTGGTATCTTTATTTTGCAGAAGGGTTCTATCCAACCTCCACTGTTTTTTAC
>TRINITY_DN60227_c0_g1_i1 len=390 path=[0:0-389]
AACTGACATTACATAAATTTGGTCATTGTATACTCCTTTTGAATTTGGACCTATCTGGGACTCTCTCATTACAGTTTTGGTCCGTTAGTAAAGGTTTTTAAACTTTTAAACTGGCTTGGCTATTCCTGCATGGGAGAAAGATGTCATACCTTGAATCTACCCTGAGTGACACATTTAACAGATCAACAGTTTGGGACTAGTAATAAATGACTAATAGTAATAAATGACTAATAGTAACAAATTTCTAATAATAAACCAAATGCTAAACATTTCCCCAGTGCAAAGCTGCTCCCCAAGCTTAGCTGGAGCACGCTGACGACCTGGGTCTTTAGTACGGTCTTTCCCAAGGCTTTTCCCGAAATAACGAGGAGGAAGGGAGAACAGGCAGGG
>TRINITY_DN60227_c0_g2_i1 len=278 path=[1:0-172 2:173-277]
CTTCCGATCTCTGGAATCGGAGCCTTCACCCGCTCGCATCTGCTTAAGGTGCTGCCAACGTCCTAGGAGAAAAACAAGAAGAATGCTGAGTGTATGTGCCACAAAAAGGGAGGGTAAAATGAACCAATAGTTAGTTATACAGGAGCCTTTCCACGGGCTCCTTCCCATCTGCTTTCAAGCATGCCACTGTCTCCCCCATCCTCAAAAAGCCCACCCTGGACCCATCTGACCCCTCTAGTTACTGGCTAGTCTCCCTCCTTCCCTTTACCTCAAAGCTT
>TRINITY_DN60227_c0_g2_i2 len=230 path=[0:0-124 2:125-229]
CCAACCCCTCCACCTGCCCCCTTGACCCAATTTCCTCCCGCCTCCTGACCTCTATTGCTCCCACTGTCGCCCCCCCCTTCTACTTGTCATCAATCTCCCTTTTCACAGGTTCCTTCCCCTCTGCCTTCAAGCATGCCACTGTCTCCCCCATCCTCAAAAAGCCCACCCTGGACCCATCTGACCCCTCTAGTTACTGGCTAGTCTCCCTCCTTCCCTTTACCTCAAAGCTT
>TRINITY_DN60193_c0_g1_i1 len=220 path=[0:0-219]
CTTCCCACCTTGCTTATGGGGGGCTGGGGCTGGCCCTGGTCCATCCATACCCCCATTGGCCCCTGGCCCCGTGGGCCCAGTCCCTCTCCCCTCCCAGTCACCCACTTACCCTCAGTGTCGGTCTCCGATCCTTTCAAGGCCGGCCCCTCGGTGTGGGACTGCTCCCCCATGGACCACTGACTGAGGGTGATAAGGATGCTGGCTTCAGACTCCACCTGTC
>TRINITY_DN60193_c0_g2_i2 len=260 path=[0:0-56 2:57-259]
CGTCGGTCGCTTACCCTCGATGTCCATCTCGGATCCCTCGGAGGCCAGCCCCTCAGAGTGGGAGTGCTCCCCCATGGACCACTGGCTGAGGGTGATGAGGGTGCTGGCCTCAGACTCCGCCTGTTCGGCCTGGGGGTGGGTACTCTCCGGGCTGCTGTCTGGGAGGGGCCTGCAGGTGCCGGAGGTCCTGGGGTGTTCCTCCTGGGGGCCCGGGGCCCTGGAGCTTGTGTCTACCGGGGGGGCAGCAAGGGGAGGGGGTA
>TRINITY_DN60193_c0_g2_i1 len=289 path=[1:0-85 2:86-288]
TCCTGCTTGGTTGCCTGGGTCTGGTCCAGGGGTGTTCCGTGGCCCTCAGTGTCGGTCTCTGATCCCTCCGAGGCCGGCCCCTCGGTGTGGGAGTGCTCCCCCATGGACCACTGGCTGAGGGTGATGAGGGTGCTGGCCTCAGACTCCGCCTGTTCGGCCTGGGGGTGGGTACTCTCCGGGCTGCTGTCTGGGAGGGGCCTGCAGGTGCCGGAGGTCCTGGGGTGTTCCTCCTGGGGGCCCGGGGCCCTGGAGCTTGTGTCTACCGGGGGGGCAGCAAGGGGAGGGGGTA
>TRINITY_DN60193_c0_g3_i3 len=286 path=[1:0-86 2:87-124 3:125-285]
CTCCGGGTTGCCCACTTACCCTCAATGTCTGTCTCAGATCCCTCCGAGGCCGGCCCCTCAGTGTGGGAGTGCTCCCCCATGGACCACTGGCTGAGGGTGATGAGGGTGCCGGCCTCGGACTCCGCTTGCCCAGCCTGGGGGTGGGTGCTCTCTGGACTGCTGTCCGGGGGGGGGGCCTCTAGGTGCTGGGGGTCCCGGGGCTTTCCTCCTGGGGGTCCAGGGCCCTGGAGCTCGTGTCTACCAGGGGGCCAGCGAGGGGAAGGGGTACCTCGGCCCATTCCCTGCC
>TRINITY_DN60193_c0_g3_i1 len=205 path=[1:0-86 2:87-124 4:125-204]
CTCCGGGTTGCCCACTTACCCTCAATGTCTGTCTCAGATCCCTCCGAGGCCGGCCCCTCAGTGTGGGAGTGCTCCCCCATGGACCACTGGCTGAGGGTGATGAGGGTGCCGGCCTCGGACTCCGCCTGTCCGGCCTGGGGGTGGGTGCTCTCCGGGCTGCTGTCCGGGGGTCCTGCAGGTGCCGGGGGACCCGCGGCTTTCCTCC
>TRINITY_DN60193_c0_g3_i2 len=248 path=[0:0-48 2:49-86 3:87-247]
TCCTTCTGAGGCCGGCCCCTCGGTATGGGAATGCTCCCCCATGGACCATTGGCTGAGGGTGATGAGGGTGCCGGCCTCGGACTCCGCTTGCCCAGCCTGGGGGTGGGTGCTCTCTGGACTGCTGTCCGGGGGGGGGGCCTCTAGGTGCTGGGGGTCCCGGGGCTTTCCTCCTGGGGGTCCAGGGCCCTGGAGCTCGTGTCTACCAGGGGGCCAGCGAGGGGAAGGGGTACCTCGGCCCATTCCCTGCC
>TRINITY_DN60193_c0_g4_i1 len=240 path=[0:0-239]
GCTTACCCTCTATGTCGGTCTCGGACCTCTCAGAGGCTGGTCCCTCGGTGTGGGTGGGGTCCCCGTAGCTGAGGGTGATGAGGGTGCCGGCCTCGGACTCCACTTCTCCAGTCTGGGGTGGGGGGCTTTCCAGGCTGCTGTCGGGGGGGGCTGCTGGTGCCGGAGGTCCTGGGGCGTTCCTCCTGGGCGTTCCTCCCAGTTCATATATCTAAGCCAGTCAGTCCTTTCTATTAATGCATA
>TRINITY_DN60228_c0_g1_i1 len=357 path=[0:0-356]
CTTTAATGATGGTATATGACCTGTTTGCCAATGTCTGCCATTATTTTGCCCAATATTCAATCGAAGCAGATGTGTTTCCTGTGTGTTACCAGAATTTTTGTTATAAGAAGTAGCCCCACTAGGATGAAGAGTAAATAATGGGGGAGGGGTGGAGTTCACCTTACCTGATGGGAACAATTTATCCTACAGGATTAACTGTCCATTTTTAAATTACATTTTAATGAGGTGCTAGCTTGAGCTAATGAAAAGGCAAAAGCTCCCCATCTGCTCTTTATCGACAGCTAAATAATGTTTATTGTATCAGAGCAGTTGGTAGTAATCTGTTGCTTATTTTTTCTTGAAGGAAGGGTATAGTCC
>TRINITY_DN60249_c0_g1_i1 len=221 path=[0:0-220]
GAGCCGGCGCAATGAACGGGACTCGAGGCTGTTTCCTTTGCGTCAAAGTCAAAATGTTTGTCTTCAACCTCATCTTCTGGGTGAGCTGGGAGCTTCCCGACCGCGTTCCCGTGGGGGAGGGAGGTTAGAAGCTTCTCGCTGGCGGTGCCCGGGGGGGTGCGAGCTTCCCCCCTAGCAGTGACACACTGACCCCCCGTCTCTCTCCCCCTAGCTGGGGGGCT
>TRINITY_DN60249_c0_g2_i1 len=284 path=[0:0-283]
TGGAATGTGGGTGTGGAGCCGGCGCAATGAACGGGACTCGAGGCTGTTTCCTTTGCGTCAAAGTCAAAATGTTTGTCTTCAACCTCATCTTCTGGCTGGGGGGCTGTGGGGTGCTCGGCGTCGGGGTGTGGCTCGCGGCCACCCAGGGCCGCTTCGCCTCCCTCTCGTTCTCCTTTCCGTCGCTCTCGGCTGCTGGGCTCTGCATGGCGACCGGCGCCGTCATCATGGTCGTTGGCTTCATTGGCTGCCTTGGGGCCGCCACAGAGCAGCGCTGCCTCCGGCTC
>TRINITY_DN60218_c0_g1_i1 len=214 path=[0:0-213]
GTCCAGTGGACTTGGGGGACATGTGCTTTGTTTTGTAAATAAAGGCACTCTACTGGGAGAAACTTGTGAACTGGTTGGCATGCGGGCATGAGCCCGCAATGATTTGCAGTGAGGACAAGATGGCTCTGTTATTCACTGCAAAGATATTTATACCTCAGTTCCTGGTTTTCACACCCCAGGAAAAGTGAACATTTGCTTTCCTTTAAAATGCTAC
>TRINITY_DN60218_c0_g2_i1 len=726 path=[0:0-725]
CCTGCAACATGTATGTTTCATAAGTAGCCTGGAAAAATATACATAGGTAACAACCCTACCCGTATGCACTGGGCCTCTGTGGCTCAGCATTGATAGCAGCAGGGGAAGACGTGCCACAGGGCTTCTGCATATGCCCAGGGGACAATACTGGCTTGGGACTAGAGCAGTTTCTCTTTCCCAGTCCCGATGCTCAGTTATGGGACAGGTTTGGTCTCTGGTACCTTTTCTTTAAGTTGCAACTCTTGACCCAAGCAACATAGGATGTTTGTAAAGGAGCCACAGGAGAGGGTGCTGGACTCACCAGCCCCCAAATCTCCCCCCTGCTTTGCTAGCCCTTGTTGAGGGATGGATGAAGCTTGATGTGGGCATTAGGAGTGGCACAGCCAACCCTATACGCCAGCTGCCAACGAACCATGCCACATGCTTGCCTGTTGGTGCCCCCGACTCAGGCTGTAACACGATAGTGCCAGAGGCAGTTTATGCCACAATTTGACCAAATGCAAAATTCTCTAAAAATAGCTGCTGTCACAGCGGTGCTGAATTCACAAGGCCCTTTTCCTGCGCTCATTAGCTGTAAAGACAGATGGACTCCTCCCCTCCCAGCAGGTAGAAAAGGTAACGGGTGTTCACTAGGGGTGTGTGTGTCAGTTTTATTATTGTTATTACAATAACAAAGACTAATAATGAAAATAGAAATGAAAGTGACATTTTTTAAATAAAAGGGAC
>TRINITY_DN60218_c0_g3_i1 len=248 path=[0:0-247]
ACCTCTTCTCAGTCTGAGCTCTGCTCTTGGGCCTTCCATGGCCCAAATTGGTCCAGAATAGTAGGTTCTAGATTTGGCTCTCTGCTGCCATCTCCAGGACAATCTAGAGCTGACTTCTCAGCTTCACTCTGCCTGTCAGGCTAAGAAGGTGCCAGGTTATGTTTCAGGGCCTGCATTGACACCAATGCAAGCCCTGCAACATGTATGTTTCATAAATGGCCTGAAAAAATATACATAGGTGGCAACCT
>TRINITY_DN60203_c0_g1_i2 len=467 path=[0:0-466]
GCTGAGATATGCGGTGGCGGGACGTAGCGGGTTTGCTTGAGCGCTCTGGGGGCGGGTGAGGCGATGCTCCCTGAAGCAATTCGGCCCTGCCCGTGTGGCAGGGACAGCCCCATGAGTGTGGGCCCCAGAGCCGCTGCGCCCCCCGCTGCCATCCCAGGGGTCGGGATTAGGAGCCAGGCTCTGGAATAGGGATGGTTCTGACCCCACACCCAGCCACGAGCTCATCGGGCCCCTTGTCCGCTCAGAAGGCCTCGGGCTCCCAGCCTGGTCCGATAGGCAGGGCTCGTAGCCGGGCTTTCTTGGCCATTGGGTGAGCGGGACGATTGTCCCGCCGCTGCTGCTGTGCTGATGGCTGGGAATCGGGATCGCATGGGGCCCCTCAGTCACAGATTTACCGCACTGACCCCCCAGCCCTGCAACCCCCCCCCTCCCCCTGGACCCCAAAAGAAGCAGCAACAGCAACATCC
>TRINITY_DN60208_c0_g1_i1 len=214 path=[0:0-213]
GGGCTAGCTTGAGCCTGTGGACGAGGGGAGGTTGGTGTAGTAGAAGGCTTGGGCTGTGATCGAGAGAGAGAGAGAGAGTTCAGCTACGGCTAAGCTGGGAGCACATCACACCGAGTCACGCACGCAAGCATACTGTGCAGGTTTTTCTCTGCTGCTTTAAGAGCGAGAGTAAAATTGGTCCTAGGGAGATTTATGCAGCTGCATAAAAAAGTCA
>TRINITY_DN60251_c0_g1_i1 len=289 path=[0:0-288]
GCGTAGTGCTGTCTGTAGGGGACAGGGATTCACTCCTAACATAGGGGTGACCAGCTCACATCCCGAAGCACAAGCATTCGTCTCCCTAGACCTAGCTGTATAATGGAAGGTGTCCTTAGTCATGAAATCAGTCATTCAGGGCCCAAGCATAATTTCTCTGGGCCCAGTACAAACTTCTAATGTGGGCCACCATGATCCTATCTGATACGCGCAATCAATCGCTTGAGTCATGAAAGAAAAAAATCTGTTTTATTTCTGAAAAGCTCAGTGTTCAGTGTTGCTTGTTGTT
>TRINITY_DN60251_c0_g2_i1 len=257 path=[0:0-256]
ATCTGTTACAGACCCCGCACATGCTTTGCCTCCCAGATTCTTTCCTGGAGGCAAATTGTGCGTGGTATGTAGGGTGGGAAAGCACCCACAATCTTACGAGTCATGAAAGAAAAAAATCTGTTTTATTTCTGAATGACATAAATAGACAATAACATGTTACAGCTTTATTTTTCTGGCCCTTTTGAAATCTCACAAGACCTTCCGAGATCTGGACGCTACATAGATACAGAGAAATAAGTTTGTATATACCATCCAAG
>TRINITY_DN60226_c0_g1_i1 len=717 path=[0:0-716]
GCATGTTCTGATTAAACTGGATCTGCATAATTAGATATGTAATCTTCCAAAGCACAGTGGCCAAGATTTCTTTGGGTCTTAGTGGGGGTTGCAGGCTGAAAAAGTTTTGACAATTGTTGGAGTTTGCACTTAGGCCATTTATGGGGTGGGGAATTGCACACTGTTACTGTTGCAGTAACCACAGTATACTAGTGTACAGTACAGAGCGCTATTGTGACAGTCTGAGCTAGTGTAATCAGTGGTGGAGTTTCATTTGTAAAAAGTTTCTTTTTAAAAAATCTAGTACCATTTTTAGACATAGCATGTCTTATATCTGGACTTAAGAGTCCATGTTCTGAAAACTCCAGCATGTTAAGTCCAGGTAGAAAATATGCTACATCTAAAAATGTCCTAGGGAGCTTTTATAAAGGGATTGCCAACATTCTAGATATCCCAGCTTGGCCAAAGTGGAACTTAAATTTGTCAACTGTATCATTCCAGGGTATTTTTATGTTTTAGTCCTTCCCTATGCTGTATTTGCTGTCCTTCCAATTTATTATTTGGGGCGGGGACATATTGTAAAGAATCCATGCATAGGAACAGATGTTTTGTTCTAAGAAAAAAATTAGTTGATTAAAAAAAAAAAAAAAAAAAACTTGAAATATCTGGGTCCTGGATTAAGCTACAAAGGGTAATAGGTATCATTGTTTAAATGCTTATCACTTGCATACAGATCTC
>TRINITY_DN60214_c0_g1_i1 len=248 path=[0:0-247]
GGGGGCACTGTATGTACAATAAACACATGGGTGAGCAACTACAACTGCTTTATTGTATGCTTCATGGTAACAGGAAGGGGGCAGGGGATTGGCTCAGCTGGGGCTTGAGGCCAGGTGGGACCCACCATGGGGAGGCCCCCACATGGCTGTGGGTGGGCACAGGTGCTGGGAGGACTGGTGCTGTGACCCACCTGTGTGGATGGGGTGGGGACCCGGGGACTGAGGATGTCCCATTGCAGACAAGGGGG
>TRINITY_DN60214_c0_g2_i1 len=536 path=[0:0-535]
CCTACACGACGCTCTTCCGATCTTGTCAGCTTCATGGTACAAGGAAGGGGACGGGATTGGCTCGGCTGGGGCTCGAGGACAGGTGGGACCTGCCGTGGGGAGGCCCCTATATGGCTGTGGGTGGGCGCAGGTGCCAGGACGGCTGGTGCTGTGACCCACCTGTGTGGACGGGGTGGCAGCACGCTCAGGCCCCGACATCACTAGATATACGCCTTGCCAGGGCAGTGTGAATTCGCTTGGCATAGCGGTATTCCCGCGGGTTCTTAGCATTCACAGAGCGGCACGGGTCCTGGTGGCCACTGGGACATGGGGAACGCCAAGGCAGCCCCATCAGTCTCTCAGATGTTGTGCAGGACACAGCAGGCACCGATCACGAGGGCTGAGGTTGCTACAGCGAAGTCCATCTGACCAGCAAGGCACCTCAAGCGCTGCTTGAGGGCACCAAAGGCCCTCTTGACCACGGTCCTCGAGGCGCATAGCTGAGAGTTGAACAGCGCTTCCACAGGGTTCCTGGGAACCAGGTATGCCTCCATGAG
>TRINITY_DN60243_c1_g1_i1 len=324 path=[0:0-323]
ATCTGGAATATTTTGTGCAGTTCTGGTCGCCCCATCTCAAAAAAGACATAGCTGAACTAGAAAAGGTGCAGAGAAGGGCAACGAGAATTATAAAGGGTATGGAACGGCTTCTGTACAAAGAGAGGCTTGACAAGCTGGGTCTCTTCAGTTTAGAGAAGACAGAGGGGGCATGATAGAGGTTTATAAAATCTTGAGTGGTGTGGAATGAGTAGATAGGGAACTGTTATTTAGCCTCTCAAATAGTACTAAAACCAGGAGACGCTAGCTGCTGGCAGATTTAAAACAAATAAAAGGAAGTACTCTTTCACTCAACGCATGAGATCG
>TRINITY_DN60243_c1_g2_i1 len=223 path=[0:0-222]
AAAAAAACATAGGTGAACTAGAAAAGATACAGAGAAGGGGAACGAGAATGATAAAGGGTATGGAACGGCTTCCGTACAAAGAGAAGCTTGAGAAGCTGGGTCTCTTCAGCTTAGAGAAGAGAAAACTGAGAGGGGACACAATAGAGGTTTATAAAATCTTGAGTGGTGTGGAACGAGTAGATGGGGAACAGTTATTTACCCTCTCAAATAGTACTAGAACTAG
>TRINITY_DN60243_c1_g3_i1 len=332 path=[0:0-331]
GGCACTGATTGGTGTGGGGCTCTTCAGCTTAGAGAAGCGACAACTGAAGGGAGATATTATAGCTTATAAAATCATGAGTGGTGCAAAGCAAGTATATAGGGAGCTCAAAATAATAGAACTAGGTATGGTCAGTACTACCATTCACCACCAATGAAATTAAATGGCAGCAGGTTTAAAACAAATAAAAGGAAGTAATTTTTTACTCATCATGTAATTAAATATGGAACTTTTTGCACAGGATTCTGTGAAGGTCAGTCATATAACTGGATTGCAAAAAATATTGGATAAGTTCTTGGAAGATAGGTCCATCAATGGCTATTAATCAAGTTAGG
>TRINITY_DN60243_c1_g4_i1 len=276 path=[0:0-275]
CTTGAATAATGTGGCATTTCTGGTCACCCATTTTATAAAGAACTTAGTAAAACTGAAAAAAGTACAGAGATAGGAAACTGAGATAATCAGGAGTATGAAATGGTTTCCATAGGAGGAAAGGCTTAAAACTTGAAGGTTTTTGTAGACAAGAGATGATTGAGGAGGGATATGAGAGAGGCTTATAAAATCATGAGTGGTGCAGAGAAAGTAAATAGACAGCAGTTATTTACCCTTTCTTATAATACTAGAACTAGGGGAAACAATGAAATTAACTGG
>TRINITY_DN60221_c0_g1_i1 len=276 path=[0:0-275]
GCTTCCGAAAGGGTTTACTTCTCCTAGAAACAAGATGAGGGATCTGGTCTCAAGAGCGCCCCCTGCAGCTAAAATGCAGGCAAGGTAGCTGTGGCCAGATTTGTGTTCCCCTCAAGCCCAGCATCCTGCCCAGGGCCGGCCTTACCCTAAGTGGGCCCCAGGGTGCTGAAGAAATGTGGGGCAAAGCCGCCGCCGGCCGGCGAGCCTAGGGGTGCTCCGCAGACGGGGGCGCTCCCTGGCCCGGGAGCAGCACCCTACCTGGGCCTGGGCTTGGGG
>TRINITY_DN60202_c0_g1_i1 len=237 path=[0:0-236]
TGTGTTTCTACTGCAAATTCTCCCACTCTCACAATCTAATTATTGTGGTATTGCATAAGGACTGAGAATTTGGTCTCATTTATACTTGGCATTGTACAAACCTGAAGTAGTCGCAGCCAAGGAGAGCCAATAATCTAAATAGACATGACAACATAAGGGAAAAGATGTGCTGTACAGAGAGAGCAGGGGGATGGTCTGTGCATGTGCTACAACTAAGGTACGCAGAGAGGTGTTTGC
>TRINITY_DN60202_c0_g2_i1 len=337 path=[0:0-336]
AAGGTACGCAGAGAGGTGTTTGCAGTGTCTGCTCCACAATTATGAAACTCCCTTCTTCTGAAAGCTTTCCAAAGCCGGACCCCGTCATCTTCTGAAGGCAAAGTAAGAATTTATTTGGCCAAGCATTTGACAGGCAGGGATAGGGCTTGGAGAGGTTGGGCTGGGGTTGTGGCAATGACCACGAGTACTTTCCACCCATCTGGCGAGAAGACTGTGACCTTTTCTACCTGATGTGGAGCTGGCCATTATTATCCATACTTTCATAACCTACACTAAGTTCTATGTGGGGCTGCTCTTGCAGACTGTTTGGAGACTGCAGCTGGTGCAGAACACAGAT
>TRINITY_DN60202_c1_g1_i1 len=222 path=[0:0-221]
AGCGCATTCTGCCAATTACACCTTGGCTTTGGCTGTACATCTTTGACTCTGACCTGGCCACTATCATCCATGCTTTCATCACCTCAAGACGGGACTATTGTAATGCGCTCTTCATGGGGCTGCCCATGGTGATGGTTCGGAGACTGCAGCTGGTACAGAATGCAGTGACCTGTCTCCTTATGGGAATGGCCTGCTGGGAGCACATTACACCGGTGCTCCAAA
>TRINITY_DN60229_c0_g1_i1 len=1176 path=[0:0-1175]
GAGAAATATTTTTTTTAAGTGTCGAAGTAGAGGGGTGTAAAATCCTGGCCTGTGGGGTAGGGCAGGGAGGTAAGGAGGTTGTTTTGCATCCAGCACAGAGCTCTATCATGGATCTGTGGCTGTAGTGGTTTTTCTTGAGAATAGATGCAATGGTGCTGTTGGTTGTACAGCTAGGCAGGCTTTTCCACTTTTGTCCCAAACCGCAGTGCTATATGCTGTGTTCATTCTGAAGCACTACCACAGCAGGGCCAGTTTGAGCCTGGAGCAACAGGGCAGGGTGGCATAGCAAACCAGCCTTCCATGCTTCCCCTCTGAAAGGATAATTGTCTTTCAAAAGCCCAAGGAATGTAAAAACACCAACTTGGTTGATTTCAGAAATGTAGTATAGCTCCAGCTGGACTAACTATATTTGAACCCATGTAAGCTATGGTCTGTCCACAGAAATAGTTAACCACGGCCATTTTGGACCTGCTGGAAAGGGTTTGCTCTCTGGGATTCCACCAACGGTAGGACACTCCTGTACAAACCGAGGCAGCTTGCCTGGACCGTTGCTCTTGTTCTGGTGGATCAGGGTGACCAAGTGAAATAGCAAAGCCAAAAAGTCCATGATGTCAGCTCTGGGACAATTAAACCTCTGCACAAAGTAATGTATCACAGGAAAAGCAGCAGTGTCAAACTTAAGTTTTTTTTAAATCTCAGTTGTAGCTATTATACTGGTGAACATGGGAAAGTGTTCATGGTGCTGGTACCTTTTGTATTTATCACCTATTTGAAAAACTAAAAAATGAGTCACTAAAACATCATTCTGAATTGCCAGATCCTTTGTACTCACTTTCACAAAGATGTCTTAAGGTTTAAGAAGATGTCCCCAAAGCAGATATTTAACATAGGCCCGGTCTATAATTCTCCTTGAATGTATGGTTTTTTCTTAGCATGAAACCATCCGTCTAACACAAAATTCATTCTTATTCTCTCACTCACTTACTCTCTCACTCACTCACTCAGAATGTAGCTTTGTGTGACTGGCTGCCTCAGAGATTGGAATAAAATGAGATTTTTTTTTAAAAAAAAGGTGAACTTGTGTGGTTTTCTAACTTCCAGATTTTGTAATTTCAAATGTACATTAATTTAATTTTATTGACCCGACAAATGATTGTATAAGGGATGTTATCTTTC
>TRINITY_DN60233_c0_g1_i1 len=258 path=[0:0-257]
AGAAGGGGGGGGGAGGGAGAAACAGTCAAAATAAAGACAGGCGGGTTGCTGGATAAAGTTTTAATTATTTTTAATGCTCCTGGTCATAGTTTCTGCATGTCGTCATGTTTTGTAGGTCGTAAATACTGACCCCGAACCAGCTAAATACACCACCAGAGTCTGCGCTATGATCTAGACCATGCTCTGGTGTCCCCAACTCCCTTCCCCCTTGCATGAGCCCAAGGATCTGCCCAGAAAGGAATGCTAGGACCAGGGTTC
>TRINITY_DN60237_c0_g1_i1 len=253 path=[0:0-252]
GTGGAGTGGCAGGATCAGAGGAGGTTCCTGGCTCAGCTCTACTAAATCCGAGAAACACGGCTTTCTCGGCCACCAAGAGGCGATTAAAATCACGTGTGTTCTCTGCTGGACGATCTTTGATATTGTCCTGGTCAAAAGAGGCGTCGGGGGGAAAACGTACAGCAAGCCTCGAGGCCACTTGTGGTTGAGGGCGTTCACAGCCTCCGCGTGGGCGTCCCTTGACTTTGCCATGTAACAAGAGGTCTGGCGATTC
>TRINITY_DN60163_c0_g1_i2 len=251 path=[1:0-104 2:105-250]
TCTCTGTTAATTAAGTTCCCAATAAAATGAAAATGAGAAATCTCTACTGAGAGCATTCTTCATTGTCTTAGTACTAGCAGTATCTAGTTTTCATAGTGGCACCATACCGTGAAGCTGTTGTTGACATTCTTTGTGCTTGATTCAGCTACACTGGCATCTGACAGGTCAACTTCGTCAAATATTAGAGACTTTGAATCCTTGGCATAGTAAAGGGTACGTCCCCGAAGTTTAAAATAACGTTTTTTCCACCT
>TRINITY_DN60163_c0_g1_i1 len=271 path=[0:0-124 2:125-270]
GTTTCACATTAAACTGTGCGGTCTCATAATGTTCTCGGGACTGTACAGACTTCAGTGAACTAATCCAATCCTCCATCTCTTTTCTGTTCTCAGCACACAATATCAACCTCCTGAATGGGGTGATCACCGTGAAGCTGTTGTTGACATTCTTTGTGCTTGATTCAGCTACACTGGCATCTGACAGGTCAACTTCGTCAAATATTAGAGACTTTGAATCCTTGGCATAGTAAAGGGTACGTCCCCGAAGTTTAAAATAACGTTTTTTCCACCT
>TRINITY_DN60163_c0_g2_i1 len=288 path=[0:0-287]
TTTTCTCTCTTTCTCGGCAGGAGTCCGGGAAGATGGCCGGGGCCGAGACGGAGATGAGCGGGGCCGGGATCCAGCAGCAGCAGCCGGTGTCGCCTCAGCAGCCCTCGGGAGGAGCCGCCCCAGGAACGGTGGGGCCGGGAGACGAGTCCTCGGACAGCGAGGGGGAGCACGAGGGACCCCAGAAACTTATCCGGAAAGTGTCTACCTCGGGCCAGATCCGCAGCAAGACAAGTATAAAGGAGGGACTACTGCTGAAGCAAACCAGTTCTTTTCAGAGGTGGAAAAAAC
>TRINITY_DN60236_c0_g1_i1 len=218 path=[0:0-217]
CGCCTATCTGATGGAAATATGGAATGCAAGGAAGATTGGCAGCAATAATTGCCAGTGAATCAGAAGGGTTCACAAAGAAACCATTTTGACCTAGGATCATATAGCGGTCTCCATCAGCATCAAAAGCAGCTCCAAATCCATATTCTCCTCCTCTCATAGCCTCCAGCAGGGTAGTTGCATAGGTCAGGTTTGGATCAGGACGCTGCCCACCAAAATCC
>TRINITY_DN60236_c0_g2_i1 len=592 path=[0:0-591]
AGGACGCTGCCCACCAAAATCCTCCAGAGGAATACAGTTTATTGCAGAGTTTGCAGGAGCTCCTAATTCATCACACAGGACTCTCCTTACGTAGGGACCCATAACTCCGTTCATGGCATCAATCCGTATCTTAAGCTGGTTGGGTCCTGTCAGCAAGTTCCTGATTGCACTGAAGTCAAAGATAGTTCGAAGCAGATTGAGGTAGACATCCACGGAATCCACAATTTCCACTCTGAAAGGTTTGAATTTGTTTTCCAGATCAAACTCTTGTCTTCCTAGCCGAGATAAATCAATTCTGAGATCAAGACAAATAGCATATTCTTCAAGGGTTTTGCTGACCCGATAGATTTTATCTGAAACAGCATCTGGGGCAGGGCCTCCATTGGCAACATTAAACTTGACTCCAAACTCTCCTCCAGGTCCTCCAGGGCAGTGGCTAGCTGTTAGAATAATTCCACCAGCTGCTTTGATCTTTCGTATAATACACGAAACAGCGGGTGTGGATAAAATTCCATTCTGGCCAATAACCAATCTTCCAATCTCGGATCCAGCTCAGTTTCTCCTGGCTGCTTCTCAGTTCATCAGTGGGGAG
>TRINITY_DN60173_c0_g1_i1 len=229 path=[0:0-228]
TGCCGCCAACGGGAAGCACGTCACTTCCAGCAGTGCGGGGAGCATGTAAACACTCCCCACGCGGCTTTTCTCTCAACGCAGGGCTCAGGAGGCGCTTTTCAGGACCTCATTTAAAAGCAGAATCAATTTCAAAGACCAGCCCAGCACGCTTCCCCCTCCTCCATGTTCTGTGGCCGGGGGAATGCAAGGTGGCAGCTGTGGTAGCTACACTGGGAGCCACCCATTAGAA
>TRINITY_DN60173_c0_g2_i1 len=227 path=[0:0-226]
CAGGGCTCAGGAGGCGCTTTTCAATGCCTCGTTTAAAAGCGGTGTGTGTTTGGGTGTAGAGTCCTCTCCAGTTTGCTTGGATCAGCCCCAGTTGGTTTCACCCACCAATGCAGAGGGTGTGCTTGGAGTGGTGCAGGTGACCAGTTGTGAATTGGATCCATGTGCATCCCGGCTGGTGAAAGTCAGCCGGGAGACAACGGGAGCCTCGTTGGCTGGGCTTGTCAATG
>TRINITY_DN60240_c0_g1_i1 len=302 path=[0:0-301]
TGCCAAGAATAATATTGCCAGACCAACCTGGCTTCTTTCGTTGATAAGGTAACCAGTTTAGCAGACAGGGCGAATACAGCAGACATAATATGCCTTGTCTTTAGCCAGGCTTCTGATTTAATCTCACATGACATCTTCCTAAGTGAGATGGGCTAGAAAGAACTGCCATATGCTCTGTGAGCAGGAGGGTGCGGGATAGAAAAATAGTGAATAAATAAATATGGTGGGGACAGAATTGGTTGGAAAATCACACTCAAAGAGTAATAATTCATGAATCAGCTTCAGACAGAGGTGGTGGAGTG
>TRINITY_DN60171_c0_g1_i1 len=290 path=[0:0-289]
CACAACCCCAGTTTGAGAACTTCTGAGAGAGCCTTCAACTACCATTGCTTAAGCACTGCTCTGCAGAGAAAGACACCGCAAGTTCCACACCATCTACAGACTGCCAGCACTACAGTGAAATCCAGTTCATCCCCATGGGGGTACACTGTCCCTTTCCCCCCTCTTTTTGCTCTCTCTATAGGTCATTGCACAGGGAATTATTTACAGTAAAAATGAGACTTGTCCAACAAGGGCCCATGATCCATGCCAGATGTGCATTTACAAACCAGGGAAACTGTAGGACATACTCT
>TRINITY_DN60164_c0_g1_i1 len=327 path=[0:0-326]
CAAAGACACTTCTACCCCGTTTCTTTGGTGGCCCTGGCCCTTCCAGAGCGTCGTGAGGTTGCAACACTCTGAACGGATGTGAGCATTATGAAAATGGCCCAGGAAGCCTTTGCCCTCACCGCCTTTAGTCAAAACATAAGAGAAGGGACAACCCTGGGCTTGACACATTTTTGAGAGAGGCATCGGAAAAATTAAGACACGACAAACACAGTAATTACTATATGATCACGGAGGGAGGGGGGGTGTACTCATTGTTTTTTTTTGTCCTTTTGAGAAGGTTCCCTGGATTTAAGGTGCTTAAAGTGAAGGACTAACTTTTTATACTGC
>TRINITY_DN60162_c0_g1_i1 len=361 path=[0:0-360]
GGAGGAGGAGGAGAACTCAGCAGGCAGATGGGATGATGAAGATTGGGGTAGCCTGGAGGTGAGGAAGGGTCTTGGGGCTGCTTCGGGGCTAGGGCGCTGTGGGGGGGGCGGGAGCCCTCTGGGGTCACAGGGTTCGCTCGGTCCTTCCAGGGGTTTTTGCAGGGAAGGCTTTGGGAGCTGCGGGGCTCCTGCAGGACGGGCATGGAGGCTGGAGGAAATGGGGCCTCGTCTGGAGGAGATTCCTTGCCAGCCCCCGTGGCCGCCACAGGGGCTGGGGTTCTGCTCGGACGCTCTGTCCGGTAGTTCCCGCCTTGCGCCGCGCTGCAGGGCTCTGAGCTTTGGCTTCTGCCGTGCCCGCCCA
>TRINITY_DN60220_c0_g1_i1 len=274 path=[0:0-273]
GTTATTATCTGATATAAGGTAACAGACTAGATCTTAGTATGAGAAACAATCCCCCTAGGATGTGGACTAAATGTTGAAGGGTCCAGGCTAAATAGTTGGCATGATGATGTAATATGAAGGCATAAAAGATCGGAGCTGGCTCTTGCATTAATACATTAGGGGAAGCATGGAGATTTGGTTGATAGGTAAATAGAAATTTCCACCATAAATGGCTGATAAGAAATATGTTTAACAATGTAACTGTTTTTTTGTGGCCATGGCAAAAGCTAGTGCC
>TRINITY_DN60207_c0_g1_i1 len=216 path=[0:0-215]
TGGGGGTCCAAGAATCCCAACAGCATGCAGGTGTTCCTGAAGCTGCACGGTGACTGTCAATTCAACTTTTATCAAAAAAGGAAGGTCGGAAGATGGGGAAATAAAATAACTTAGTTGAGGAATCAACGTCAAAAATGCTAGAGTGACGAGATCAGTGCATCAAAAATGCAGAATTAAAAAGGGTGTGGGGGAGAAGACATGGCCAGGAGATCGGAA
>TRINITY_DN60178_c0_g1_i1 len=240 path=[0:0-239]
CGTCTTCCCTCGTGGATCTCGCCGCCACTGCACCATCTCAGGTGTGAATGTGGTCTGATTGTGCCTGTCTGTGTGCTCAGTGTGTGTCTGGATGGATGATGAAAGTGTGTGTGTGTGCGCAGCATGTGTCTGAATGAATGGAGTCTGTGTGAGGGATGGATAAATGGAGTGTGTGTGTGTGTGTGTCTGTGACAAGCACTGACAAACAGAGACAGACAGCCTGAGTAGAGTTAATGAGGG
>TRINITY_DN60256_c0_g1_i1 len=214 path=[0:0-213]
AGGGGGACGTGCAAGACATGACCCTATGGGGAAACTCTGGAAGAACTGAGAAAGGTATTAGGGTCATCAACAGACAAAGGGAGAGATTCAATCATTCTGGACTGACCAACTCTGCAACTGCCAGTAAGAACCTGTGCCCAGCTCTCAACATCAGGGGCTGTGAAGGAAAGCCTGCAAGACTGAACTGAACTTTAAGCATAGAACTGCATAGGGG
>TRINITY_DN60256_c0_g2_i1 len=257 path=[0:0-256]
CTGGAAGAACTGATTAAGGGCCATCAGACACAGGAGAGAAATTCAATCATCCTGGAACTCCGCAACTGCCCTCAGCTCTCAACATCAGGGAGCTGTCAAAAAAAGCCTTTAAGACTGAACTGAACTTCAAGCATATAACAGCAGAGGGTAAGATTAGTTTAGAACTCCCCTAGACAGGCAGAATTGCATTCTCTCTATATATATATTTGGTTTGTTGCACTCTCGACGTGATCTTGCACTGTATTTTATTCTCGGTT
>TRINITY_DN60255_c0_g1_i1 len=220 path=[0:0-219]
GGGCAGTGAATTTGAGAGGGAGGGCAAAATGCCACCCCTCTTGAATTCATTTCCCTGGACTGCCCTATGGGAGCACAGCAGCGTTCTCTCCCTACCCACAGTGCAAGTCCTGACTAGTAGGGATGGGCGAAAGCGGTTCGGAAGTTCGGACTGAACTTGGTCTGTTCAGTCGACCGAACCGAACTTTCGAACCGAACTCGAATTTCAAACCAAACTGAAC
>TRINITY_DN60176_c0_g1_i1 len=261 path=[0:0-260]
CTCATTGCAAGACCCACGATTCCTGCTTGCTCATGCAGAAATGTATAAAATAAGATTAGGAAGCCCTGGATCTCAGAAAAATCTGCCTTGTGCAGTTGCAGGAAAAAAGAATCTTGGGTACCTCCACTTTATCTTAAAGGTTGACCCTGTTTAGTGCAGAATAAAGCTGGTCAGCTGTATTGCTCCCACTGAAGAACTTGGCAAATTAACTGCTGTTGACATCATCTTGTGTTTTGCAATAACAGATTAAAGAAAGCTGCT
>TRINITY_DN60245_c0_g1_i1 len=210 path=[0:0-209]
AAATCTTTTGGGAAGATTTTTGATCTAAAACATTCCTAGTACTCAACTTCTGAATTCTGCAATTGCAGCTGTGGCTGTGACCTTTTAAGAAATTGGGGGGGTGGTTAGTATCATTTAGTAGTTTAATAATCTTGGTACCAGTGAGACAGAAGCCTTGAGTGGTGGAAACAATGGCTTAAAAGCCCCAATAATCTTTGCTTTTGAATGGAC
>TRINITY_DN60254_c0_g1_i1 len=523 path=[0:0-522]
AATCTTTACATCAAAGGTTTACACAGCATTTTACCTACTGCAGTAAAAAGCCTCTCCATGCAAACTGCACAGCTGCTTACAACTAATATAATCTGGAAAAGCAAAGTGCCACCTAGTGCTCTTATGGAGTCATACATGGTAGTTCAGAGGCAGGTTGCTCTGCCCCACGCCAGCAAGATTCTGAGAGACTCTCCAGTAGTCAGACTCCTGGGCACTGCATAGCATCCAACAAGCAAAGCAAAAGCTCAATTTCTTCCTTAAACTCCTTGCAGCAAGATGCTGTCCTAACATATCTATCCTAACAGGATTTCATTATTTCCACCAATCTCCCACAGACCCAGGTATCAAGCACAATCACAGGCAATTCTTGAGATCAATTCACAACAGCCAGCTCTTCTAATACAGCGCCCTTTCATTCAGTCTTGCAGCCTCACCCCAGGTATTCACAAATATTTATTCACTGACTGTTTTGTATTTATCCCTATTTGTAATACTCAGATGAATAAATTATCACTCTGAGATC
>TRINITY_DN60190_c0_g1_i1 len=229 path=[0:0-228]
ACAACACACATCCCCCTATAGCTCAACAGAACAGACATACCCCCCCAGTTCCTGGATGGCTCAGGTGAAAAGCAGACGGGTGGTGAAGCTAGTTAAATTGTCCTGGGAGGAACTTGCCTCCGGTGGGATCAGGCATCCAAATGAGACACCTCCCCCCCCCCCCAACGAACCCCACTTAATTCTCCCTTCCAGCTTTGTGCCCTGGGGGAATTCGGCCCTAGTGCAAGGG
>TRINITY_DN60199_c0_g1_i1 len=336 path=[0:0-335]
GTCTAACATTCATGAAGATGCGAGGATTTGATGCAAAAATATTTTAAAAGGAGTAATTACTAGATTTTAAATTCACATTATAGGAAAATACATGTTCTATGTGCATAAACCTAACCAACCAACCTAACTAACCAACCAACCGAGCAGCACAGCCAAGGAGACAGACAAATATGAGAACAGGCTGCATACCACTGTGTCAGGCCTTATTCAAAAACGAAGACATGATCACATGAAGTGGCAGAAATATAGATGATTACCAGGCACAGAAATGCTGTCGGGTAAATTATTCTGTCAGCAGTTGCATTTCTACCTCTTTCCTTACCAACACAGGTCTGC
>TRINITY_DN60259_c0_g1_i1 len=245 path=[0:0-244]
GAATCGGCTTCAATCTGCTGGCTGCTGTAATAAGGAACTAAGCAGCGCGACAGAGGGATCCACAGACAGTGCACTACTAACCCAGCTCCTCCTAGCGAGCCCCAGGCTTTCTTCGGGGGGCTGGAAACATTCCCAACGCAGACCAGCCCCCAGCCAGAGGGGAGATCGCCTCCAAACTCGCAAGCTTGCAAAACCGTGATGTCACAGAACTGACCACCTTCATCACAATATGGAGTCTGGAGAGC
>TRINITY_DN60259_c0_g2_i1 len=257 path=[0:0-256]
CTCTGAATGCCCTGAGCTGGCTGTATGTAGACCAAACATTGGGTGGCTGACCATTGGGAAGGCACTCGACACTGTGGACAGGTTACACGGTTGATCCCCAGCTGTTCTGAATAAATGTCCACATGTGTTGATTGTAGAGCTATGTGATGCAGCTCCAGTGGAAAGGCCACCTTTTGAAACTGCTGAAGCTACAGAAGGTGTTGAAGATGCAGGGGATGAAGTAGCTGTGGTAGAGGAGGCTGATGATGATGTTAACC
>TRINITY_DN60257_c0_g1_i2 len=547 path=[1:0-235 4:236-546]
TCCACTTTTACATAAAACACCATTTTAAAAAAACCAGCCACGCTGATTGCCTATCCTCAGGTCTTGATATATCTTCTTTTGCTATTCGCGATGGAGAGAATGTTAATAACCTTAGCCAAAATCCAATTAAATGCTTGATTAAAACCAGCTTAACTGGACATAAATCAGTCTCTGTTCTCAAGAAAGCTGCAGGCATGGATGGTGGGAGGCCCAAGAAGGACTATTTTGAGGGATTGCCACCTCATTTGTAGCAGCAAAGGCCCATACTTCTGCCTTGTAGGACAATTGTGGTATAGCCTTAGCGGGGTGGTGGTGGAAGAACCCTGTGGGTCGAGGAGTTGCAAGACGGCCGCAGCGCTGGCCACGTGGACCATGGAGCCCCTGGGGGGGAGGCGGCGAGGGAGCGTGATGTCGAGCACGCACATGTGAATTGGCATAGGCCTAACAGACATGTTAATTTTCTTGCTACAATGTAACTAAAGCAAAAGTGTTTCTTTTGACACAAATATGCCAGAACACACATTGAATGCTATTGTAACTCATTCTT
>TRINITY_DN60257_c0_g1_i4 len=667 path=[0:0-94 3:95-355 4:356-666]
TAATCAAGCATTTAATTGGATTTTTTTTTTTCAAGCAGAAGACGGCATACGAGATTACAAGGTGACTGGAGTTCAGACGTGTGCTCTTCCGATCTCTGTTCTCGGATCTCTACAAAATAAAGACACTCAAAAACAATGTATAGTGTCTTCCATGACCCCCATCCCACACATACAAATTCGATTTTTTGCTGGAACCTCCATTTTCCGACCTTCAGTTACAGCATCTGCTTCAGTTACAGCAGATGCATCTGTCCAGATTGCATCTGGACATAAATCACTCTCTGCTCTCAAGAAAGCTTCAGGCATGGATGGCGGGAGGCCCAAGAGGGACCTGATAAACTTATTTTGAGGGTTTTCCACCTCATTTGTAGCAGCAAAGGCCCATACTTCTGCCTTGTAGGACAATTGTGGTATAGCCTTAGCGGGGTGGTGGTGGAAGAACCCTGTGGGTCGAGGAGTTGCAAGACGGCCGCAGCGCTGGCCACGTGGACCATGGAGCCCCTGGGGGGGAGGCGGCGAGGGAGCGTGATGTCGAGCACGCACATGTGAATTGGCATAGGCCTAACAGACATGTTAATTTTCTTGCTACAATGTAACTAAAGCAAAAGTGTTTCTTTTGACACAAATATGCCAGAACACACATTGAATGCTATTGTAACTCATTCTT
>TRINITY_DN60257_c0_g1_i1 len=906 path=[2:0-333 3:334-594 4:595-905]
AACAAAAAAAGCAAACAACAAAAAAGTAATACAAAACAGAAACAATACCAACAACTCATAATAAAATACGCATATCTATACAACACAGAACTATGCGCCATAAAAATATTTACAAAACATCAAAAATAGTATCAATTGAATAAGTCCCCTGAAAATTACTAAAATACTAATACCTAATTTAAAAGCAACATAGGATGCCAAGACCTTACACCAGCAGCCTTAGTGGTAAAAAGAGCTATTTTATTAATAATTGCCTCTGAACTCTGTTGGTGTAACCAAACCAATTTCTCTTACTGCTGAAAGCAGTCAAATGGAACACTGTTGGGAACAATAACTGTTCTCGGATCTCTACAAAATAAAGACACTCAAAAACAATGTATAGTGTCTTCCATGACCCCCATCCCACACATACAAATTCGATTTTTTGCTGGAACCTCCATTTTCCGACCTTCAGTTACAGCATCTGCTTCAGTTACAGCAGATGCATCTGTCCAGATTGCATCTGGACATAAATCACTCTCTGCTCTCAAGAAAGCTTCAGGCATGGATGGCGGGAGGCCCAAGAGGGACCTGATAAACTTATTTTGAGGGTTTTCCACCTCATTTGTAGCAGCAAAGGCCCATACTTCTGCCTTGTAGGACAATTGTGGTATAGCCTTAGCGGGGTGGTGGTGGAAGAACCCTGTGGGTCGAGGAGTTGCAAGACGGCCGCAGCGCTGGCCACGTGGACCATGGAGCCCCTGGGGGGGAGGCGGCGAGGGAGCGTGATGTCGAGCACGCACATGTGAATTGGCATAGGCCTAACAGACATGTTAATTTTCTTGCTACAATGTAACTAAAGCAAAAGTGTTTCTTTTGACACAAATATGCCAGAACACACATTGAATGCTATTGTAACTCATTCTT
>TRINITY_DN60257_c0_g2_i1 len=452 path=[0:0-451]
CAACAGATCATAATAAAATACGCACATCTATATAACAGAACTATGTGCCATTAAAACATTTACAAAACCTTAAAAATATCACAATTGAATAAGTCCCCTGAAAATTTATTACTCTAATACTAATACCTAATTTAAAAGCAACATAGGATGCCGAGACCGTATAGCAGCAGCCTTAGTGGCAAAAAGAGCTATTTTGTTAATAATTGCCTCTGAACTCTATTGGTGTAACTAAATCAATTTCTCTTTACTGCTAAAAGCAGTCAAATGGGACGCTATTGGGGACAATAAATGTTCTCGAATCTCTACAAAATAAAGACGCTCAAAAACATAGTGTATAGTGTCTTCCATGACCCCCATCCCACACGTACAAATTTGATCTTTTGCTGGAACCCCCATTTTCCGACCTTCAGTTACAGCAGATTGCATTTTTCTAGGTTGAGACTGGAACAGAT
>TRINITY_DN60257_c0_g3_i1 len=343 path=[0:0-342]
CACGACGCTCTTCCGATCTCCCCCATCCCACACGTACAAATTTGATCTTTTGCTGGAACCCCCATTTTCCGACCTTCAGTTACAGCAGATTGCATTTTGCTAGGTTGAGACTGGAACAGATGCAGACGCAATTTAGGACTTAGATTCAGTTGAAGGAATTTAGCTGAGTTATCTGGTTTCCAAAATCTATATAATGGTGCTATTCTACTCACCCTAACCATAGCAAGATCCTCCTGTTTTACAATATCAGTTCACCAGATATATTCCTTCAATCTCTTCTGAAGAAAAAAATCTTGTATCCACATTGGCTAAGAAATTGAATCCACTTTTACATAAAACACCA
>TRINITY_DN60206_c0_g1_i2 len=807 path=[0:0-726 2:727-806]
CTCAGCAGTAAGGGGCAACTTATCCTTGAAGTAACCCATAAGAACTATCAGTGGCTGAAGGGTCTCTGCATGTCCAAACTGTAAGGTTACAGGTGAAGAAATGGGCACAGAACTTTTACTCTCTGCAACCGCTTTGTCCATGTGTTTGACAATATCCTGGAACAGGCTGCAGCTGGAACGGCTGTTAATATGATACCCATATCCTCTCTTCCAGTACTGCTTCAGGTCATTCAAGTACTCCAACACCTTGCCATCATCTTCACTGAAGATTAAACACCAAGGGGAGCTTATATTTTTTATAGCTAATTCATATGAGCATGTGAAAAAAGCCACTTGAACCAAATCTGCATTCAAACTGCTCGCTGGTACACACATGGTACTGGCAACTTTTTCTATAACCTTTTTCATCAGAGGGCCTTGTTTAAAGTCACCCACTTGATACATAGCTCTTTCGTTATCTTCTACAAGAGTTACGAACTTCTGACAATTTTCAAAGAATCTCATTAGTGAATCATTGACTTCAGGTTCCTCACTGGCCAAGCCTGTGGTCGGGGGATGTTCTCCGTAGAGCGCCCGCACCAGCCCGTCGCGGAAGGCCAGGCTGCTGTTGACGCAGCGGGGCTTGGAGCTGGTGATAAAGGCATAGCGGCGCTGCGGGGTGATGAGGCTGGGGAAGCGGGCGGCCAGACGCCGGGCTAGCCGAACCATTTCGTGGCGGCCCTGGAGGGTGAGCTTGCCGTCCATGTCGGGTCGGTACCACATGTCCCAGCGGGCGAGGCAATGCCCGGCTGGGCAGAACGCGGCGGC
>TRINITY_DN60206_c0_g1_i1 len=799 path=[0:0-726 1:727-798]
CTCAGCAGTAAGGGGCAACTTATCCTTGAAGTAACCCATAAGAACTATCAGTGGCTGAAGGGTCTCTGCATGTCCAAACTGTAAGGTTACAGGTGAAGAAATGGGCACAGAACTTTTACTCTCTGCAACCGCTTTGTCCATGTGTTTGACAATATCCTGGAACAGGCTGCAGCTGGAACGGCTGTTAATATGATACCCATATCCTCTCTTCCAGTACTGCTTCAGGTCATTCAAGTACTCCAACACCTTGCCATCATCTTCACTGAAGATTAAACACCAAGGGGAGCTTATATTTTTTATAGCTAATTCATATGAGCATGTGAAAAAAGCCACTTGAACCAAATCTGCATTCAAACTGCTCGCTGGTACACACATGGTACTGGCAACTTTTTCTATAACCTTTTTCATCAGAGGGCCTTGTTTAAAGTCACCCACTTGATACATAGCTCTTTCGTTATCTTCTACAAGAGTTACGAACTTCTGACAATTTTCAAAGAATCTCATTAGTGAATCATTGACTTCAGGTTCCTCACTGGCCAAGCCTGTGGTCGGGGGATGTTCTCCGTAGAGCGCCCGCACCAGCCCGTCGCGGAAGGCCAGGCTGCTGTTGACGCAGCGGGGCTTGGAGCTGGTGATAAAGGCATAGCGGCGCTGCGGGGTGATGAGGCTGGGGAAGCGGGCGGCCAGACGCCGGGCTAGCCGAACCATTTCGTGGCGGCCCTGGAGGATCCCTTTTCTGCAACAGAAAATGCAGACCCAGAATTACAACTGGAATGAATAGAGTTGCAGAACTCTGAAA
>TRINITY_DN60217_c0_g1_i1 len=434 path=[0:0-433]
GCCGCTTGCAAATCCAAGGATGTCTTAAAGCTTGACTTGGAGTCATGCGTGCAGAAGGATCCCAATTAAGACATTCTTTTAAGAACTCTATAAACAAGGGGTCATCGCAGCCTTTTAATGCTGTCACCCAGTCTTTGTTGCCAGGAGCACCTCGCATTTTGCCCCTGCGTGATCTGCCGCCGGCAAGGATTACTTTTCCATCTGCACTTGTGGTTACAGTGCAGTAGCGAGGATGACCTTTCGAGTTGATGAAGTTCTTGGCTCGCTTGGATTGCTCCAGTAGCTTTTGAGGAGGCATCCCAAGAAGCTCCATCATACATGCTAGTTGGTCTCCCTCATCCTCTCCTGGAAAAAGAGGATAGCCAGTCAACAGTTCCACTAAAATACAGCCAAAACTCCACATGTCTATGGGCATCCCATAACGGCTTCCCAGA
>TRINITY_DN60194_c0_g1_i1 len=242 path=[0:0-241]
TTCAGAGAGGTTGAATTCTCTGCAGCCATGATACTGAAATTGCCTTTTTATTACTCTGTAGGGGGGGAAAAGATACCATGTCATTAATGCCTTGGCCCACAAATCTGAAAGACCACCTCCTCCCCTATATCCCATTGCAGTCCTTGAGTCAGCTGCGAGCGCCCTCTTGCATGTGTCCTCGGCAAGTCATGTTTATACAGAAAGCACATTCTTGGTGTCTGGTCCACAGTTATGGAACCCCC
>TRINITY_DN60170_c0_g1_i1 len=255 path=[0:0-254]
TCAGTGAATCTTTGAGATATTAGCTGCTTGTCCTTGTGCAAGGATAACAAATCCTGGCCACTCCATCTGTCTCCTAGACCCACATGAAAGAGATCCTCCTTTATCATTACTAGCCATGGGAAGATGGGCCCTGGTTCATTAACTGCACTAGTAAGGCTAGTTTGGGTAATCTCTTTGGCAAAACCCCCCTTACTTTTAACCAATAAAGAATTGGTCTCATCCTGGCAATAGTGCATAGATTTAGTGTACCTGTTT
>TRINITY_DN60215_c0_g1_i1 len=252 path=[0:0-251]
CACCGGTTGAGCGGCTGGGGAGGAGGAGGAACTCTGCTTTTCTCACTTGGAGAAGATGGATCTGGCCTGTAGTTTAGGGTGGAAGATGCCTCATGTGTACGTGTATCCTCCCTCTCCTCAGGCTCGGCGGGGGCTACAAAGCCGCATTAGAATGGGGAGAGAGCGAGCTCCCCCTGTAGCGTTCCCAGCCACACCTGCTGGCTCTGAGCCACTTGCCTTCCCTCTCGTTTCAGGCAGAGAAACTTTTCAAAG
>TRINITY_DN60250_c0_g1_i1 len=201 path=[0:0-200]
CCCCAGAGCAGTAGCAGAAGCTTTTACAGCTTCCTGAGGAGCATTTTTGCTAGAAGTACAATTCCTAGATTATCATGCCTGACAGTCAGAAGAAAGCAGCAGTGGCTGAGAAAGAACGGGTAAATGGCATGTGGGCTGTTCCACCCTCCCATGTGTTCCCAAAGGAGCTAATATTACTCAGTACTGGAGCCAATACTCAAT
>TRINITY_DN60179_c0_g1_i1 len=308 path=[0:0-307]
TTGCGAATTATAGGAAGAAAGTGCAGTCTGTGTACTTTGTGTTCTCACTGTGCACAGTGCATGTCACAAAATTCATGCAATTGGGAGGGGCGCGGGAAATCACTACCTGTAGTAGTGTAACGAACAGGTTGTAAGGAAGGAAATTTAGAGCCTTGTTTAAACAAAAAACTAAAAATTACAGAAGAACAACACTGCTTGTGTGGAACCCAAAAAACTTTTTTGTGCATGGGGCAAGGCAGCAGAGACTGCAGCACTCGCGTAGCAGCAGTCTCTCAAACCCAAGATCTGGCCAGGGCTCCTGATCCAAT
>TRINITY_DN60192_c0_g1_i1 len=464 path=[0:0-463]
TGTGATTTGGAGGGGATTGGGACCGCCTCTGGTTACCCAGGTTCACAGCCTTGGAGTGCTACTGGACCCCTCTATATCTGGAGACTGACAAAGGGAACTGTGCTCTGTTGATTGTGTTAGATCTTTCAGTGGACCTGTTGCTGTCCTTGGACCACCAGATTGTGGTAGTGGCCATAAATGCTTTTCACCAGCTCCCTTTATTTCTGATTTGGATCTGGCCGCCATTATCCATGCCTTCGTTACCTCAAGGCTAGACTACTGCAATGGCACTTGACATGGGCTTCCCTTGATGGCTGTTCAACAGCTGGTGCAGAATGGGGGTGGCCCAGTCCCTTTTGGGGGTGGGTCACCGTGACCACATTACACGTGTACTTTGCAGTCTGCACTGGTTGCCTATTGCCTTCTGGGCATAATTCAGGGTGCTTGTTTTGACCTTTTAATGCCCTAAACATTCTGGGCCCGAC
>TRINITY_DN60201_c0_g1_i1 len=300 path=[0:0-120 2:121-299]
ATCTAAGATCTGGGTTGGAAGAATGGTTATCCAGGAGTTCTCCAACAGAAGGAAAATTCCTGAGAGCCCCAATTTTCCATACTCTGTAGGACTCCAGAATAACCACTGAGGATACTCTGGGATGTACCCAAGTGGTACCAAATTCAGATGGTGGGTCTGTATATTAAACAGTTATAGAATTGCCTGCAGGACTCGACGGCCAAAAAAGGAATCGTCTAGGTGGGTGGGGGGACTCCTCGAGAGAATACCTTCCCAAGCTTACGGGCAGGGGTGCCTCTCAACTGGGCATTTGAGAAGCTG
>TRINITY_DN60201_c0_g1_i2 len=301 path=[0:0-120 1:121-121 2:122-300]
ATCTAAGATCTGGGTTGGAAGAATGGTTATCCAGGAGTTCTCCAACAGAAGGAAAATTCCTGAGAGCCCCAATTTTCCATACTCTGTAGGACTCCAGAATAACCACTGAGGATACTCTGGGGATGTACCCAAGTGGTACCAAATTCAGATGGTGGGTCTGTATATTAAACAGTTATAGAATTGCCTGCAGGACTCGACGGCCAAAAAAGGAATCGTCTAGGTGGGTGGGGGGACTCCTCGAGAGAATACCTTCCCAAGCTTACGGGCAGGGGTGCCTCTCAACTGGGCATTTGAGAAGCTG
>TRINITY_DN60184_c0_g1_i1 len=301 path=[0:0-300]
CTTCTTCCTGAAGGTCTCGCTTTGCTGAATGTTTCTCTCTCCCTGGCAAAGGTTTCACTTCGTAATCAGAATTCTCATCAGTGTCATGAAATAACTCCTGGATCCCTTCATCCTCCTCTGGATTAAATAGCTCCTCATCAGGCACATACTCTAACTCTTCACTACCATCTCTAAGCTCATCCACGTCTTCAGAAGGCCTCCTCTCCTTTGGCAAGCCTGCCTTGTACTGTATCTCAAGAACGTGGTTCTGAAGTTTCTTCATATGCTTCTTTCAGCGTTTGTCCATTTTTGACAGCGCTTT
>TRINITY_DN60184_c0_g2_i1 len=221 path=[0:0-220]
TCCAAGCTCCGAGGAAGAGGAAGAGAATACAGTTGGAAAATGCAGAATAAAGAGATGCCGCGATGATGGAGATGAAGACTGCTATAAACAAAGACTAAGGAGGTGGCATAGGCACCGCTTGAAGGAGAAGCATCGGATGTCCGAAGAAGAGTCCGATGAAAGTGATGCTGAATTTGACAACGGTTTCCAAGTACCAGGTTTTCTCTTCAAAAAGCTTTTCA
>TRINITY_DN60211_c0_g1_i1 len=342 path=[0:0-341]
GGGGTAAATGGGCTACTTGTGACAACATCCTGAAGTAGAGTAGTTTGGCCAAATGTTCAACCGGCTCCGTGTTTTTGCTGCTGCCCTATAGACGCCGACCACCAGGGGGAGCCCACTGCATAGCAGTACAAATAGGGAGGCCAGTCTACCCAGCCTAGAAACTCACTGTGAAATTGACAAGGCCAGCAACCTGCAGTGAAATTGACAGGCAGACCGCAAACCTAGGTCTTATTAGCCACAGAGAAAAACTAGAGTGGCATCTCCCAGTTGTCACACGTCTATGGTAGTCTGGCCGACCAATGCCCGGTGACAGAATAATGGTATTGACACTATCTTTTTTTG
>TRINITY_DN60188_c0_g1_i1 len=242 path=[0:0-241]
GTGGCCGGGGGCTATGTACAAACTCAGAAGGCTGGATAGGAGTTGCGTGCATCCAGGAGGAGGGGGGGGGTGCTCATCTGTGCTCCTGTCCCCTAATCTCACTCAGTGCTTGGGGGCTGGAATTGGAGCTAGGGGCCAGATCCAGAAATTGGAAAGGGGTCAAATAAAAAGCAGCCATGAGCTGGGTTTTCCCACCTGTGATCTAGGAGAACAATGTGGCCTCTTCCTATCACTTCAGGGCC
>TRINITY_DN60188_c0_g2_i1 len=331 path=[0:0-330]
TCCGATCTGTCCAGGAATTGGAAAGGGGTCAAATAAAAAACAGCTATAGGCTGGAGGTTCCCCACCCATGTGGCTCTGTTTTGGTAAGGTTTATCCTTACACTTGGACACTGGGAGCAGAAACAGCAGTAGCGCAAACGTTCCCCCATAAACTGCCACAACCAACATGCCAGACCTGGGAGGATTACCTATTGTGGAAGATTCAGTCCCCAGCCCCTCAATCCTTACTCTGCTGAGACTGCCAACAAGGGAGACTGTGTGTGATGGAGACACCTGTCCTACTGAGCACCACCAACTCAGGTGACTGGCACCTGAGTTTCAGATCACTATCC
>TRINITY_DN60209_c0_g1_i1 len=207 path=[0:0-206]
CTTCATTTTGGTTTCCACACTCACCCCCCACCAGCCTGCCATCCCACCATGGGGCCTCCTCATCCTCTTCCTGCACCTACCGTTCCCGTCCTGTGGAGCCGTTTCCTGGCGATTTTCCTGCTGTTCCTCTGTGTTCTCCCGGCCACCTGTCGTCACAGTAAATAATAACAAAACATCATTCAATAACAATAAACCGAAGCCTTTATC
>TRINITY_DN60225_c0_g1_i1 len=270 path=[0:0-269]
TTCTGCTTCGGTATTCCTTGATCATATTACCTAGGCAACTTAATTTTCCTTTGCAAATGTTTATGCACAACTATCTAAAAGTATAACTTTCAGAATATAAAAATATTGCTTTGAGCCAGTAAGACTAAAGTGCTATGAAAAGTAATGTTTTCCCTAATGTTCGTGATGCAGTGGTATATGACACGGTACATAAAATATCATATTGAGCAATAGGACAGAACTTGTGGAAAAAATTCTTTGTTATGAAGGCAGCTAGATCGGAAGAGCGTC
>TRINITY_DN60181_c0_g1_i1 len=218 path=[0:0-217]
CAAAAAGAATCGCGCATTCACAAAATGATGCCAGCAGTGTTGCTGCCACTTTGGGAAAGGGCAGCCTTTCTGCGCATGCGGAACAGCCATTCTGCGCATGCAGAGATCGTTTCCCCTTTTCCAAAATGGCAGCCCTAAACCACTTGGGACCCACTTATCTGGCAGATCATCTGGCCTACCATGTCACATCGCTGCCCTTGCCATCTGCTGGGGATGCC
>TRINITY_DN60242_c0_g1_i1 len=268 path=[0:0-267]
CCAGCTCTGCCCAGGGAGCAGGGTAGTGACGGATACTGTTCAGCCACTTGTGTTTACAGGTCTCTCCTGCAGCAACGAGAGAAGCAGAATCAGTCACTGAGCTCCCCTGCCCAAGCGTTGCCTGGACATACATGAATGATGACTCCGGGGAAAAAAGTAGCAGTAAATCTGTGTTAACTAATTCTCAACATACCTGTGCGAGGCAGGAAATCAACACCATCTTTTACAGACCAGAAAACAAAACAGACTAAGAAATTATTCACAGAAC
>TRINITY_DN60242_c0_g2_i1 len=323 path=[0:0-322]
CGGTCAAGATCAGATTCTCAATAGCCAGCTCTGCCCAGGGAGCAGGGTAGTGACGGATACTGTTCAGCCACTTGTGTTTACAGGTCTCTCCAAGTTTGAAGGAAGGAGCCCTGATTGCCCCTTCTATGGTAATTGACACTTTCCCCAGCTGGCTCCCCCCGGGCACTATGATGTAAATGAGGCCACCCCAAAGACAGGAGATGGACTGTTTTTGGCAGCTGACCTGGCACGTGCGTATCACCACAGGGGCACGTTTTAGCTCTGCTGCAGCAGCAAGGTTATCAGAATGACAACCAATCTGCACCTGCAAACCAGCCCCTGTC
>TRINITY_DN60213_c0_g1_i1 len=364 path=[0:0-329 2:330-363]
TCCGATCTCACAGACTCTACATTTTTCAGCAACTCCTGTCCCCTTGCTGTGATTCACACCTGGGATGCAGTATCCAGATACTACATGAATTACATTTCCCCACAACCCCCAATGCCTTCCCTGTGACCTACCTGGTCCTGGACAACACTTTCCTCTTCCTCTGGGAAGGAGGAAGTTGTTGTTGGGGCAAAAATAGAGATTCCAGAAGAAGATTGGCAGAGGGGACTGTGGCTGGACAGTAGGTCTGTGAGGGACTGGTGCAGCAGCAGTAGGGAGTCTGGAAACTGGAGTGGGGTCTCCTCCACAACCTAGTGTTGACTACATCTGTTCAGTTCCTCTGTGTCATTGATGATCACTAGGTCTG
>TRINITY_DN60213_c0_g1_i2 len=422 path=[0:0-329 1:330-421]
TCCGATCTCACAGACTCTACATTTTTCAGCAACTCCTGTCCCCTTGCTGTGATTCACACCTGGGATGCAGTATCCAGATACTACATGAATTACATTTCCCCACAACCCCCAATGCCTTCCCTGTGACCTACCTGGTCCTGGACAACACTTTCCTCTTCCTCTGGGAAGGAGGAAGTTGTTGTTGGGGCAAAAATAGAGATTCCAGAAGAAGATTGGCAGAGGGGACTGTGGCTGGACAGTAGGTCTGTGAGGGACTGGTGCAGCAGCAGTAGGGAGTCTGGAAACTGGAGTGGGGTCTCCTCCACAACCTAGTGTTGACTACATCTGTTCTGCAACCAGAACACATTATTGGAGCAATGGCAAGGTGGGACGAAGCATGCAAAGCCTCGACAATATGCTCTCCATCTCTACTAATTTGTCTG
>TRINITY_DN20244_c0_g1_i1 len=231 path=[0:0-230]
AATTTCTATATTAACTTGGCAGTGCCTGCCTCTAAGGCAAGTATTTCTGCAAAAGCAGTTCTTCTGTGTTGGTTTGGCTTTTTAAAATGATACTAGACTGTATAAGGTTGTGTTCCTTCATTTGAATCTTGAGAACTGAGTGGAATGTATCCATCACATTCCAAGGGTGGTCTGGGATGTTAAAGATTAGCTTATGCCCAGGCCACAAGCTGCCACTTTAGGAAAATAACT
>TRINITY_DN20244_c1_g1_i1 len=234 path=[0:0-233]
TCCTTCATCCTGAGCACACCCCTTAAATACTTCTGGTTCCAATCTCTAGGTCACTTGCACTAAGTTTCACAGTAGCCCATGGAAAAGACTACTTTTACAGAAATACTTACCTAAAGGTAGGCACTACCACATTTATAGAAGTTACACATTTTTAGTAACTTGATCTAGTCATCAAAGCACTGCACTAATGATAGCTCTATTTTAGTGGGCACAATGCTTTGAGATTCCCAAGAT
>TRINITY_DN20260_c1_g1_i1 len=582 path=[0:0-581]
ATCTTGGGTATTCACTGTGGTTCACTGTGATCTCGTCACGTCTGAAAATACCCTTTGTCAGTATAACAAATATTCAAAACTGTTCCAGCGTACATCAAGTCGTTTGTGCCGACATATGCATAAACATTAACTAAATAAAACCTGTATAACACAGATAACAACTAGTGAAGTAGACATCAAAGAAAAATAAAGGAATCTAAATCATAAAGAAAATACAAATCGAAAACACATGAAAAAAAAAAAAGAACAATCTAAAAGAAATAATATTTACATAATTAATGTTGACATAGTCCTGGTTTGACCAAATTTGCAGTGGAAATAATGTACTGCAACTGTTGCAGAGAAAGTTCCAGGGATAAGTCCAAAAGAGCCAGATTCCAAGCACATCATATGTCCGTGATGCATATCATGTCATGAGGTTTATTCATGTCCACCGTTTCAGTGATGATGTTCCAACGTGGCGTACACAGTAGGTAAAACCCTTCCAAGTTCTCCTGCCATGCTGCCGTTGTGTGTTCCATTGTAATAGTAAATCAGAGCCTTTGAAGCCATCTATTGTAAAGTGGATCATGAAGAGCTTTC
>TRINITY_DN20260_c1_g2_i1 len=1000 path=[0:0-999]
AAAGTGGATCATGAAGAGCTTTCCAGTTAGATACTATTGTATGAATTGCAGCTAGGAACAGGATTTGACAAGACATCCTCTTCTCCTTAATTGAGGATCAGGGAAAATTCCTAATAATGCAATTTGGTGAAGAATGGGTATCTCCTCTTCAGTCATTTTTTCTAGCTGCAACCATACCCACCTCCAAAATTGGTTTATTTCTTGGCATTCCCAGCAGCAATGTAATAAAGTGTCAACCTCCCCACAGCCACACCAGCGTTTGTTTGAATATTGAGGATTTATTAGATGTATACCCTGCAGGATGAGGTATAGTTTTAGGATTAATTTCAGTTGGGGTTCTCTCACTAGGAGAGATTTGGAACATTTGAGACGAGTATTTCCAAATCGTTGCTCCAATATTCTAGCTACCCTGCATCAGGTAGTCTCACAATTTTTTGGAATGTTTTTTATAAAGGATAGACAGTATTTTGGAATCAGGTGTAAGGAGGTAACTCTCCAATTCCTGTTGTTTTCTGTTATAATGTTTATTTTCCTGAGGGTTATTGAAAATATTCCTGAGTCTACAGTAAAATAAAAAGTCAATGTTTTCTTTCAGGGAGGTTTCTAATGTGTCCACTGTTTTGAATGTATCTCCAGAGAACAGATGCATTGCCCAAAATATGCCCTGTTGGCGCCATCTGTCTGCCATTTTCGTGTTGCTGTTCCCCTTTGCTAATTGGGACCCGAAAATCGGAGTATAAGGAGATTTGTCTAAGGAGATTTCCAGTTTACAAAGACAGGTGGTCCAGACTTTCCACACCAATTTCGCAAAGGGATGGTCTGTCTCTGCTTTTAGTTCAGCGTCTGGTGTATCTGCAATCAAAGTCTTGAAATTTTTCACCCCTAAAATTTCTTTTTCCACCAGTACACAAGTAGGTTCAGTATTTTCCTTGACCCACATTTTAATCCCCCGGACTGCAGAGGCCCAAAGGTATATCTTTATATTGGGAATGTTAAGGCC
>TRINITY_DN20260_c3_g1_i1 len=826 path=[0:0-127 1:128-163 3:164-825]
GATCTACCTGTTGTCACAACGTGTTACCCACTCAGGGCAGGTCCTCTCCCAATCGCGGCTCCACGGGGAGGCGCTAGCACTTGCACATAGTTGTTGTGAGGTCTAAACAGGCCCTCACAATGTCTGCATTCCCCAGACGTGAGCAGTGGTAGCAGGAACCGCTGTGGGTTCACAGGATCCAACACCACTTGCTTCTCTTGCCTTTGCAACAGTTCATGGGTAACGGGTGAGTAGCTGCTTGCTACCCACACGCTGTCGGGTACACAACCAGCTACCTGGATTGCTCGTTTACAGTTCTGAATATGCACCTGGTCTAATGTCTATTTCCATCTTGCTCCCCCCTAAAAACTCAGCCCAGTTTCCCATTCCTCCCAACCACGTGCCCATGCATCACTAGTGACCACTCCCAACCACCACAAAACCTTCTGGCTCCATTCCCCCTTCCTTGTTCTGAGCAGGGCCATAACATCAGAGATAAATGAACCAAACAGCCATCTTTCTTCTGTGGCAAATATTCATGCTGCAATTGTATGGCTCATTCTGACAAATGCTCTCAAGTACTAACTCCTTATTTCAAACTCTGCATTTGTTCTAGGGGCGTGCAGCAGGCACATCCTACATTTTTGCTTTTGTTTACAAAAACCTCTGATTTCAGCGTTTCTGTAAATAAAAATGTTATTTTTGGAGGTGGGGAGGTTTGTTTGTTTGTTTGAATTAAAAATAAAAATAATAATTTTAAAAATCCCTGCACCTGCGCAAAATGGCCACCAGAAGATTCCGCGCATGAGCAGCCCCTTTCCAAAATGGTGCAGATGCTGCTGGCGCC
>TRINITY_DN20260_c3_g1_i2 len=826 path=[0:0-127 2:128-163 3:164-825]
GATCTACCTGTTGTCACAACGTGTTACCCACTCAGGGCAGGTCCTCTCCCAATCGCGGCTCCACGGGGAGGCGCTAGCACTTGCACATAGTTGTTGTGAGGTCTAAACAGGCCCTCACAATGTCTGCACTCCCCAGATGTGGGCAGTGGTAGCAGGAACCACTCTGGGTTCACAGGATCCAACACCACTTGCTTCTCTTGCCTTTGCAACAGTTCATGGGTAACGGGTGAGTAGCTGCTTGCTACCCACACGCTGTCGGGTACACAACCAGCTACCTGGATTGCTCGTTTACAGTTCTGAATATGCACCTGGTCTAATGTCTATTTCCATCTTGCTCCCCCCTAAAAACTCAGCCCAGTTTCCCATTCCTCCCAACCACGTGCCCATGCATCACTAGTGACCACTCCCAACCACCACAAAACCTTCTGGCTCCATTCCCCCTTCCTTGTTCTGAGCAGGGCCATAACATCAGAGATAAATGAACCAAACAGCCATCTTTCTTCTGTGGCAAATATTCATGCTGCAATTGTATGGCTCATTCTGACAAATGCTCTCAAGTACTAACTCCTTATTTCAAACTCTGCATTTGTTCTAGGGGCGTGCAGCAGGCACATCCTACATTTTTGCTTTTGTTTACAAAAACCTCTGATTTCAGCGTTTCTGTAAATAAAAATGTTATTTTTGGAGGTGGGGAGGTTTGTTTGTTTGTTTGAATTAAAAATAAAAATAATAATTTTAAAAATCCCTGCACCTGCGCAAAATGGCCACCAGAAGATTCCGCGCATGAGCAGCCCCTTTCCAAAATGGTGCAGATGCTGCTGGCGCC
>TRINITY_DN20260_c4_g1_i1 len=433 path=[0:0-432]
TTTTTTTTTATGCCTGCCTGGAATCACTTTTACCACACTTCAGCCGATTTTCGCGCCGGTAGCATGGTTGAAATTGACCCCATCTGGGTATTCAGTGTGGTGAACATCTGGCAGCCACCGAACAGATGTGCAGGGCACAGTGAACACATGTAGGTATTCAGCGTGGTTCGCTGTGATCTCGTCACGTCTGAAAACACCCAGAGTCCCCCTCAATGCAGAACTTAAGAATAACCCCATTTTGTACTGGTGCCTATGAAAATGAGCTAAGTCTCAAGACACTCATTTTCACATGAAATAATAAGATTCACACCCTGCACAGATGGGAATAATGCAGTCCAGAAATGAAACTTTAGATCATTGAAACTATAATAGTATCAGGATGCTTTCGAATGTTGCATGGGTGGGTGGGAACTAGCGCGGTCGTGACTGTGGC
>TRINITY_DN20260_c5_g1_i1 len=209 path=[0:0-208]
CCCGGCTGGGGCTCTCTTTTTTTGGTTCCGCTGGGGGATTGGCATCCAGACGTTACTTTTGCTTGGTTCCCTGTGGGGGTTTGTTTGACCACGCTTCCCGGGACCTTCCCCTGGCTAGCCCGGGAAGCGTGGTTGAAACTGACCCCATGTGGGTATTGAGCGTGATGAACATCTGGCGCATGCCGTTCAGACGTTCCGGGCCCTTTGGC
>TRINITY_DN20260_c5_g2_i2 len=205 path=[0:0-162 2:163-204]
CGGGAAGCGTGGTTGAAACTGACCCCATGTGGGGATTGAGCATGGCGAACATCTGGCAGCCGCCAAGCAGACATGCGAGTCAGTGACCACAGGTGGGTATTCACCGTGGTTCACTGTGATCTCGTAACGTCTGAAAATACCCATTGTTCCCTGCCTCAGCAGAGTGAACGGGCCTGCTAGCACTCCGGGTGGCACTGGATGGGGG
>TRINITY_DN20260_c5_g2_i1 len=235 path=[0:0-162 1:163-234]
CGGGAAGCGTGGTTGAAACTGACCCCATGTGGGGATTGAGCATGGCGAACATCTGGCAGCCGCCAAGCAGACATGCGAGTCAGTGACCACAGGTGGGTATTCACCGTGGTTCACTGTGATCTCGTAACGTCTGAAAATACCCATTGTTCCCTGCCTCAGCAGAATAAACAGGCCTGCTAACACTCCAGGTGGCACTGGATAGGGATTTAAGGCCAGACTTGCAAACTTAGAGCTG
>TRINITY_DN20257_c0_g1_i1 len=205 path=[0:0-204]
TAAAAATAGAAAAATTAGCCGAGTGTGATGGTGCATGCCTATAGTCCCAACTACTTGGGAGGCTGAGGCAGGAGAATTGCTTGAGCCTGGGAGGCTGAGGTTGTAGTGAGCCGAGATTGCACCACTGCACTCCAGCCTGGTGACAGAGCAAGACTCTGCTGAAAAGAAAAGAAAGAAAAGGAAGGAAGGGAAGGGAGGGAAGGAA
>TRINITY_DN20288_c0_g1_i3 len=300 path=[0:0-251 2:252-299]
GTCTGATTGTCTTAAGCATTAAATACTGTCCTTCTGGCACTTCAGTCTTCCCTTTACAATGATACACACACAGGCAAAAATATTAACATCCTTTGGCAGGGGCGGCTGGTGGGTTTTGAGTTTGGAAGGGCAGTAGCAAGCCGGTGGGCGGAGCCAGGGGGACGGTAGGCCAGTGGCATGGCATAACGCAGCAGCAAGGAGTTCCCGTGGTTAACATCGGATGGAAGAAAACACAATCTACATGCACATCAAGCTTAAAATAAATAATGTATAAACCCCAAACACAGGGAAACACTGACA
>TRINITY_DN20288_c0_g1_i2 len=281 path=[0:0-251 1:252-280]
GTCTGATTGTCTTAAGCATTAAATACTGTCCTTCTGGCACTTCAGTCTTCCCTTTACAATGATACACACACAGGCAAAAATATTAACATCCTTTGGCAGGGGCGGCTGGTGGGTTTTGAGTTTGGAAGGGCAGTAGCAAGCCGGTGGGCGGAGCCAGGGGGACGGTAGGCCAGTGGCATGGCATAACGCAGCAGCAAGGAGTTCCCGTGGTTAACATCGGATGGAAGAAAACACAATCTACATGCACATCAAACACAGGGAAACACTGACAAAACACAGCT
>TRINITY_DN20288_c0_g2_i1 len=457 path=[0:0-456]
TATGTTTAGTATTGTTGGTAAAGATTAAAAACCATGCATTGTTGAATGGTTGCAGCCCCGGCCCCCTTTTTCCTTGAGTAGGTGGTTGTCCAGGCCCTTTAGCCATGCCTGGCCCCCTATCCTGAGCAAGTCTGGCCACTTCCATGCGGCCCCTTTTCTCTGTCACTCAAGGAACCTTTCAAGCTAGTCCTAGTGGTGTTCCCTAATTGTTGGTGCAAGGGTCCAAATTAAAGTCACTGTTTTCTGTTTCAAGTAGTGTCTGATGCTGCTTTAAAAGCTGGTGGGCGGAGCCAGGGCAACGGTAGGCGGAGCCAGGGCAATGGTAGGCGGAGCCAGGGCATAACCCAGCAGCAAGGAGTTCCCAGGGTTAACATCGGATGGAAGAAAACTCAGTCTACATGCACATAAAGCTTAAAATAAATAATGTATAAACCCCAAACACAGGGAAACACTGACA
>TRINITY_DN20288_c0_g3_i1 len=202 path=[0:0-201]
TTGAAAACTGAAAGTGCTAGAGAAACAATAATAAATGATGATAAAAAAACAGCTTGTAACAGGGGCGGCTGGTGGGTTTTGATGTTGGAGGGGCACTGGGGCAGTAAGGTTGGGCCTAGGGGCGGAGCCAGGTAGGCCAGTGGCATGGCATAACCCAGCAGCAAGGAATTCCCAGGGTTAACATCGGTTGGAAGAAAACACA
>TRINITY_DN20254_c0_g1_i1 len=335 path=[1:0-59 2:60-334]
AGTAGCTCCATGCTCTGTCTGTGGGAAGCCACGTTGAGCCTTTGGTGTAACTCTGCATGTCAACTGCAGACCACGCCAGCCCCCGTGGATCTGACCCTCACACCCGGGGAAACTGCTTATAGAGCTCTTGTTTCAGGAAGGCCCGTCCACTGAAGGCAGGACTTCCTGTGCAGGTGCTCCAATCAGGTGGGGTGGATCAGTGCTGGGACGGTGCGGTGTGGGCACAAGTCAGGGAGAGGTCTCCCAGCTGCCCCTGCTGGTCCAGGCCGTGTGATCTGGGGGGGTGGGTCAGGCTGTGCTGCTCTCTCTCCAGGACTCTTTGAGCCCAAGGACAT
>TRINITY_DN20254_c0_g1_i2 len=324 path=[0:0-48 2:49-323]
CCTTTGGTGTAACTCTGCATGTCTCTAACATCCATGGGGAATGCATCCCCAACTGCAGACCACGCCAGCCCCCGTGGATCTGACCCTCACACCCGGGGAAACTGCTTATAGAGCTCTTGTTTCAGGAAGGCCCGTCCACTGAAGGCAGGACTTCCTGTGCAGGTGCTCCAATCAGGTGGGGTGGATCAGTGCTGGGACGGTGCGGTGTGGGCACAAGTCAGGGAGAGGTCTCCCAGCTGCCCCTGCTGGTCCAGGCCGTGTGATCTGGGGGGGTGGGTCAGGCTGTGCTGCTCTCTCTCCAGGACTCTTTGAGCCCAAGGACAT
>TRINITY_DN20254_c0_g2_i1 len=357 path=[0:0-296 2:297-356]
CGCCCGACCCGGAGTACCCGGCTGACCCCAAGCAGAATGGCACCAGGAAGGACGGGATCAACCTCATCCAGAGGTGGCTGAGCACCAAGGAGGCTGCCCACTACGTCTGGGATAAGGAGGGGTTGGATGCTGTCGACGAGAACTCCACCGACTATCTCATGGGACTCTTTGAGCCCAAGGACATGAAGTACGAGCTGAACCGCAACGCCAGCACGGACCCCTCCCTGGTGGAGATGACGGAGAAGGCCGTCCGCATCCTGCGCCGTAACCCCAATGGCTTCTTTCTCTTCGTGGAAGATGAGTAACGGGGTCGGAGGGGCAGCATCTCTCCCACCCCCAATACCAGGCAGCTCGGAG
>TRINITY_DN20254_c0_g2_i2 len=993 path=[0:0-296 1:297-992]
CGCCCGACCCGGAGTACCCGGCTGACCCCAAGCAGAATGGCACCAGGAAGGACGGGATCAACCTCATCCAGAGGTGGCTGAGCACCAAGGAGGCTGCCCACTACGTCTGGGATAAGGAGGGGTTGGATGCTGTCGACGAGAACTCCACCGACTATCTCATGGGACTCTTTGAGCCCAAGGACATGAAGTACGAGCTGAACCGCAACGCCAGCACGGACCCCTCCCTGGTGGAGATGACGGAGAAGGCCGTCCGCATCCTGCGCCGTAACCCCAATGGCTTCTTTCTCTTCGTGGAAGGAGGCAGGGTCGACCATGGGCACCACAGCGGCAAAGCCAAGCAGGCACTGACGGAAGCCGTGATGCTGGACCGGGCCGTGGAGCGTGCCGGCGATCTCACCGACGCCTCGGAGACCCTCACCGTGGTGACAGCCGACCACTCGCACGTCTTCACCTTTGGGGGCAGCACGCCGCGCGGCAACAGCATCTTCGGCCTGGCACCCAAGAAGGCAGAGGACAAGCGTCCGTACACAAGCATCTTGTACGGGAACGGGCCCGGCTACGCCCTGCACAACGGGAGCCGTCCAGATGTCGGTGCCGTGGCCACCGAGGACAAGGACTACCGGCAGCAGGCGGCCGTGCCCCTGGACGTGGAGACCCACGCCGGTGAGGACGTGGCCATCATGGCCAAGGGCCCCATGGCCCATCTCTTCCACAGCACGCAGGAGCAGCACTACATTGCCCACGTCCTGGCTTACGCCGGCTGCATCGAACCGTACCACGCCGACCCAGCCTGCCCGGTGCCGCTGGTGCCGGAGAACAGATCTGGCAGCCCCGGCCTGACCCCCCATGCCCTGCTCGCTGCCCTCTCCCTCTTCCTTCAGCTCTGATGGGCAGGGCTCCTGCCCTGGGCTTCCAACGTGCCTTCTCCCGGCCGGCCTCCCTCCATGTATATAAGCTCTAGGAGAGGCTGCTCCCCAATAAACCAAGCTGCCC
>TRINITY_DN20291_c0_g1_i1 len=201 path=[0:0-200]
AGAAAGGGGTCACATAAAAACTTTCCGTGGGCTGCATTTGGCCCCCAGGCCTCAGGTTCCTAATCCCTGCGCTAGGCAGCACATGCGAAGGAAGTGGAACTCGGGGAGCCACATGGACACCCTGACTCTGTTCCAAGAAGCACAGTTGAAGTGCGCAAGAGCAGCATGCAGCTCCTGAGCTGTCATTTGGCTACCTCGGGC
>TRINITY_DN20291_c0_g2_i1 len=202 path=[0:0-201]
GGAGGGCCCAGATCATGGATCTGTGCTGTGGATCTGTCCCCTACTCTTGTGTGCATGCCCTCCTCTCTGCCCCATTATCATAAACTCAGCTTTTCAGTGCTTAAGGGTCGAGACTGGATCCAGGATCCAAATCCAGGTAGTGGAAAGGAGCCACATAAAAACTTGCAGAGGGCTGCATTTGGCCCCCAGGCCTGAGGTTCCT
>TRINITY_DN20291_c1_g1_i3 len=2824 path=[1:0-757 3:758-2823]
TGCATCCGAACAAAGAAGATCACGAGACGTTTCTAGATATTAATCCTATGACTGGGCTGCTGGTGCGAGCAGGCAAACGAATGCAAGTCAACGTCTACATCGAAAAAATACCCAAGTTTTTCCAAACCGGCAATATCAGAACTCTGGTTTTCCCTGTGATGTATGTAAATGAGAGTGTCCTGATCGACGAAGCATCTGCCAAAAAACTGAAGTTTATCCTGTTAGAAGCTGCTGTTTTTACCAACATCCCCTATATGATTATGGTGCTAGGAATTATTTTTGGGGTTGTGTTTGTGGTGCTTGCCTACAGGTTCCGAAGAGCAACAGAAGAGGACAGAGAAGCTTTAGTAGAGCCAGAGTAAAGGGAAGCTATGCAGCTGGTTTAAGACACACAGGGGACTGAAGATGAGAGAGCTCCACTTATCAGGACATCCTGATCCTCCCCTCCCCGCCCTCCATCGCACGTGAGCTTGGTGAACAACTATGCAAGCTGACCTAACCCCACCCCGCCACGCGGCATTCTCCACTGTCCAAAAACCACTCGTGCTAATTGATAACACTTTGGAATGCAGGGATGGGGGAAACGAGAACGCCGTGGAACGAGGAGGCTGCTGAATTGTATTTTTTTAAAACGGATTTTATGGTGGTTTACATTCACATGTTTTAGCAGTGCTTAATTCACTATTTTTTTTTTCAAGCAGAAGACGGCATACGAGATTACAAGGTGACTGGAGTTCAGACGTGTGCTCTTCCGATCTTGCATCCGAACAAAGAAGATCACGAGACGTTTCTAGATATTAATCCTATGACTGGGCTGCTGGTGCGAGCAGGCAAACGAATGCAAGTCAACGTCTACATCGAAAAAATACCCAAGTTTTTCCAAACCGGCAATATCAGAACTCTGGTTTTCCCTGTGATGTATGTAAATGAGAGTGTCCTGATCGACGAAGCATCTGCCAAAAAACTGAAGTTTATCCTGTTAGAAGCTGCTGTTTTTACCAACATCCCCTATATGATTATGGTGCTAGGAATTATTTTTGGGGTTGTGTTTGTGGTGCTTGCCTACAGGTTCCGAAGAGCAACAGAAGAGGACAGAGAAGCTTTAGTAGAGCCAGAGTAAAGGGAAGCTATGCAGCTGGTTTAAGACACACAGGGGACTGAAGATGAGAGAGCTCCACTTATCAGGACATCCTGATCCTCCCCTCCCCGCCCTCCATCGCACGTGAGCTTGGTGAACAACTATGCAAGCTGACCTAACCCCACCCCGCCACGCGGCATTCTCCACTGTCCAAAAACCACTCGTGCTAATTGATAACACTTTGGAATGCAGGGATGGGGGAAACGAGAACGCCGTGGAACGAGGAGGCTGCTGAATTGTATTTTTTTAAAACGGATTTTATGGTGGTTTACATTCACATGTTTTAGCAGTGCTTAATTCACTAATACGCCCTGTCTTCTTTTGACCTGCACCGCAAGCCAGAAGCAGCTCCTGACCACCTGAACGGTGCAACGGCCCTATTTATTACTAGAATGACTTGGCTTAACATTGTCCTTTGTGTACAGTACGCTTGTCTTCACTTGGCAATGTGAATTTATTGTTTTAATACTTATGTCCCCCCACCCTCCTTTTTGCCACAGCATTGATTTGTGACTGTCTAAGCCAAAATGTAGACCAGGAACCTTTTCCATGGCAGGGGCTACTTTGAAAACTAGTATAAGCTGTGAGGGTTACATAGATGTTGAGGGCAGGGAGTGGGAGGGTCCAGCTCATGGATCTGCCATGGTTCCGTCCCCTCTCCTTGTGCAACATACTCTCATCTCTGCTCCGTTACCCCTGAGCTCACTCTTTCAAAGCGCTTGGGGGTAGGAACTAGATGCAGGAAATAGAAAGGTACCAAATAAAAACTAGCCGTGGGCCACATTTGGCTCCCAGATCTGTATCCCTGAACTACACCCTTTGATGTAGACCGGGGTGGGGAACCTTTTCCAACCTGGGGGCCACTTTGACAATGAGCACAAGCTCCAAGGGCCACGTACAAGTTGGAGGCAGGGGGTGCTGTACTCAAGAAAAGCAGGGCCTAGATCATGGATATGTAGCATGGATCAGTCCTCTATCCTTGTGTGCACGCCCTCATCTCTGCTCTCTTACACTGAGCTCAGTTTTTCGGTGGTTGGAGGAGGAAGCTGGGGCCAGATCCAGAAACTGAAAAGGGGTCTCACACAAATTTGTCATGGGTCACATTTGGCCCCCGGACCTGAGGTTCCCCACCCCTGATGTAGACTGTAATCTGTTTAAGCACAGTGCAAAGAAGCCAATTATTCAAAAACACGTTTCTTTCCAGCACCCTGATCTCTTCCAATATCGCTGAAATTCCCATTGTGCATTCATTGTCCTTTTTAGGGTTTTAATGTGTAACAACTTTTTTTTACACTGGAAAAACAAAGAATTGATTGGTTGAGGGTACAGTAGTGGTTTTTTTTAATTATTCCTTTATCTCTGTGTCAGAATCTCTTCTAGCTATTGTGGGATCCACAGCAAATGCAGAGTTTGCAGTGTTACTGATTATTTAGAAAACACAGAATTTTGTATTAAGGTACATTTGGAAAGTAAAGTATCAGACACTTTTAAAATGCAGATAGATTTAAAATCTTTTTTATAATGTTACAAAGGTATCGTCGTTTTGTTTTCTTTCCCCCCAATGCATTGTGACAGGAGAGCATTCTGATTGATGTCTGTTTCCATCAGGTAAAGGCAGTGAAGCCAATTTTAAAGTAATACGGTACAATACTGTTTTGTTGTTATAAAAATAGAGACCTATTTAAA
>TRINITY_DN20291_c1_g1_i1 len=3380 path=[0:0-900 2:901-1313 3:1314-3379]
CGTCAGGCAGGTGCAGCGTCACTGCCCTGCGCCCTCCCCCACCCGCTGCTCCAGCCTCTCCTCCCCGGAGTGCTCCCCGCCCTTCCCCCGCAGGCAGCGGGGGGCGCGCCCGGAGGAAATCCTTCCTTGGCCGTTTAGGGGAAGCTCATTTTAGCTGGGGCAGCAGCAGGAGGCGGAGGAAACTGCGGCTGCTCGTCTCCTCCTGCAGCGCCCGGCCTGGCTGCTGCCCGCAGATCCTCCGAGCCATGAAGAGGTGCTGCCTGGCCAGCGTGGGGCTCCTCTCCATCTCCCTGCTCGTCGCCAGCATCGCTTTGCTGGTGGCCCGCGTCCTCCAGAAAGCCGTGGATTCCCAAGTCAAGCAGGAATCAATATTAAGGAATGGTACAGAGGCCTTCAAAGTATGGGAAGACCCTTCCCCACCCATCTACATGCAGTTCTATTTTTTTAATCTGACCAATCCTTTAGAAGTGCTCACTGGTGCTACCCCTATGGTGGATGAAATTGGACCGTACACCTACAGGGAGCACAGGCCAAAAGTGGATGTTCATATTTTGGACAATGGTACGAGAGTGTCTGCTCTTAACCCAAAGAGCTACGTCTTTGTACGAGAGCAGTCTGTTGGAGACGCAGAAGTTGATCTCATCAGGACCGTCAATATCCCTGCAGTGATGGCGATGGAACGGTCCAAGTCAATTTCTCTGCCCATAGAGGTGCTCCTAATTGTATTACACGAAGAACTGTTTACAACTCGCACGGTTCATGAACTGCTCTGGGGCTACACAGACAGACTCCTCGCTCTCTATCATAAGATCCATCCGGAGGTCGATTCACAATTTGGTTTGTTCTATAAGATGAACGGGACCGCCGATGGGGAATACGTCGTTCTCACTGGGAAGAGGGACTACCTTAACATTTCCAGGATTGTGACGTGGAAAGGAAAAAAGGCACTAAATTGGTGGACGTCAGACATGTGTAATATGATAAATGGAACCGATGGGTCAACTTTTCACCCGTTGATAAGCAGAAATGAAATAATTTACGTCTTTTCTTCTGATTTCTGCAGGTCTCTGTATCTGATGTTTGACAGCTTTGTGAGTGTGGCTGGAATCCCAGCCTACCGCTTTGTGCCGCCTGCAAGGATCTTTGCCAACGTTTCCTTTAACCCTGAAAATGCTGGATTCTGCACACCAGCAGGAAACTGCCCCGGCTCAGGGCTCTTGAATGTCAGCGTCTGCAGGGAAGGTGCCCCAATTTTTTTATCGAGCCCACATTTCTATCAAGCGGACCAGAAGTACGTCGATGACATTCTGGGCATGCATCCGAACAAAGAAGATCACGAGACGTTTCTAGATATTAATCCTATGACTGGGCTGCTGGTGCGAGCAGGCAAACGAATGCAAGTCAACGTCTACATCGAAAAAATACCCAAGTTTTTCCAAACCGGCAATATCAGAACTCTGGTTTTCCCTGTGATGTATGTAAATGAGAGTGTCCTGATCGACGAAGCATCTGCCAAAAAACTGAAGTTTATCCTGTTAGAAGCTGCTGTTTTTACCAACATCCCCTATATGATTATGGTGCTAGGAATTATTTTTGGGGTTGTGTTTGTGGTGCTTGCCTACAGGTTCCGAAGAGCAACAGAAGAGGACAGAGAAGCTTTAGTAGAGCCAGAGTAAAGGGAAGCTATGCAGCTGGTTTAAGACACACAGGGGACTGAAGATGAGAGAGCTCCACTTATCAGGACATCCTGATCCTCCCCTCCCCGCCCTCCATCGCACGTGAGCTTGGTGAACAACTATGCAAGCTGACCTAACCCCACCCCGCCACGCGGCATTCTCCACTGTCCAAAAACCACTCGTGCTAATTGATAACACTTTGGAATGCAGGGATGGGGGAAACGAGAACGCCGTGGAACGAGGAGGCTGCTGAATTGTATTTTTTTAAAACGGATTTTATGGTGGTTTACATTCACATGTTTTAGCAGTGCTTAATTCACTAATACGCCCTGTCTTCTTTTGACCTGCACCGCAAGCCAGAAGCAGCTCCTGACCACCTGAACGGTGCAACGGCCCTATTTATTACTAGAATGACTTGGCTTAACATTGTCCTTTGTGTACAGTACGCTTGTCTTCACTTGGCAATGTGAATTTATTGTTTTAATACTTATGTCCCCCCACCCTCCTTTTTGCCACAGCATTGATTTGTGACTGTCTAAGCCAAAATGTAGACCAGGAACCTTTTCCATGGCAGGGGCTACTTTGAAAACTAGTATAAGCTGTGAGGGTTACATAGATGTTGAGGGCAGGGAGTGGGAGGGTCCAGCTCATGGATCTGCCATGGTTCCGTCCCCTCTCCTTGTGCAACATACTCTCATCTCTGCTCCGTTACCCCTGAGCTCACTCTTTCAAAGCGCTTGGGGGTAGGAACTAGATGCAGGAAATAGAAAGGTACCAAATAAAAACTAGCCGTGGGCCACATTTGGCTCCCAGATCTGTATCCCTGAACTACACCCTTTGATGTAGACCGGGGTGGGGAACCTTTTCCAACCTGGGGGCCACTTTGACAATGAGCACAAGCTCCAAGGGCCACGTACAAGTTGGAGGCAGGGGGTGCTGTACTCAAGAAAAGCAGGGCCTAGATCATGGATATGTAGCATGGATCAGTCCTCTATCCTTGTGTGCACGCCCTCATCTCTGCTCTCTTACACTGAGCTCAGTTTTTCGGTGGTTGGAGGAGGAAGCTGGGGCCAGATCCAGAAACTGAAAAGGGGTCTCACACAAATTTGTCATGGGTCACATTTGGCCCCCGGACCTGAGGTTCCCCACCCCTGATGTAGACTGTAATCTGTTTAAGCACAGTGCAAAGAAGCCAATTATTCAAAAACACGTTTCTTTCCAGCACCCTGATCTCTTCCAATATCGCTGAAATTCCCATTGTGCATTCATTGTCCTTTTTAGGGTTTTAATGTGTAACAACTTTTTTTTACACTGGAAAAACAAAGAATTGATTGGTTGAGGGTACAGTAGTGGTTTTTTTTAATTATTCCTTTATCTCTGTGTCAGAATCTCTTCTAGCTATTGTGGGATCCACAGCAAATGCAGAGTTTGCAGTGTTACTGATTATTTAGAAAACACAGAATTTTGTATTAAGGTACATTTGGAAAGTAAAGTATCAGACACTTTTAAAATGCAGATAGATTTAAAATCTTTTTTATAATGTTACAAAGGTATCGTCGTTTTGTTTTCTTTCCCCCCAATGCATTGTGACAGGAGAGCATTCTGATTGATGTCTGTTTCCATCAGGTAAAGGCAGTGAAGCCAATTTTAAAGTAATACGGTACAATACTGTTTTGTTGTTATAAAAATAGAGACCTATTTAAA
>TRINITY_DN20291_c1_g1_i2 len=3237 path=[1:0-757 2:758-1170 3:1171-3236]
TGCATCCGAACAAAGAAGATCACGAGACGTTTCTAGATATTAATCCTATGACTGGGCTGCTGGTGCGAGCAGGCAAACGAATGCAAGTCAACGTCTACATCGAAAAAATACCCAAGTTTTTCCAAACCGGCAATATCAGAACTCTGGTTTTCCCTGTGATGTATGTAAATGAGAGTGTCCTGATCGACGAAGCATCTGCCAAAAAACTGAAGTTTATCCTGTTAGAAGCTGCTGTTTTTACCAACATCCCCTATATGATTATGGTGCTAGGAATTATTTTTGGGGTTGTGTTTGTGGTGCTTGCCTACAGGTTCCGAAGAGCAACAGAAGAGGACAGAGAAGCTTTAGTAGAGCCAGAGTAAAGGGAAGCTATGCAGCTGGTTTAAGACACACAGGGGACTGAAGATGAGAGAGCTCCACTTATCAGGACATCCTGATCCTCCCCTCCCCGCCCTCCATCGCACGTGAGCTTGGTGAACAACTATGCAAGCTGACCTAACCCCACCCCGCCACGCGGCATTCTCCACTGTCCAAAAACCACTCGTGCTAATTGATAACACTTTGGAATGCAGGGATGGGGGAAACGAGAACGCCGTGGAACGAGGAGGCTGCTGAATTGTATTTTTTTAAAACGGATTTTATGGTGGTTTACATTCACATGTTTTAGCAGTGCTTAATTCACTATTTTTTTTTTCAAGCAGAAGACGGCATACGAGATTACAAGGTGACTGGAGTTCAGACGTGTGCTCTTCCGATCTCTACCTTAACATTTCCAGGATTGTGACGTGGAAAGGAAAAAAGGCACTAAATTGGTGGACGTCAGACATGTGTAATATGATAAATGGAACCGATGGGTCAACTTTTCACCCGTTGATAAGCAGAAATGAAATAATTTACGTCTTTTCTTCTGATTTCTGCAGGTCTCTGTATCTGATGTTTGACAGCTTTGTGAGTGTGGCTGGAATCCCAGCCTACCGCTTTGTGCCGCCTGCAAGGATCTTTGCCAACGTTTCCTTTAACCCTGAAAATGCTGGATTCTGCACACCAGCAGGAAACTGCCCCGGCTCAGGGCTCTTGAATGTCAGCGTCTGCAGGGAAGGTGCCCCAATTTTTTTATCGAGCCCACATTTCTATCAAGCGGACCAGAAGTACGTCGATGACATTCTGGGCATGCATCCGAACAAAGAAGATCACGAGACGTTTCTAGATATTAATCCTATGACTGGGCTGCTGGTGCGAGCAGGCAAACGAATGCAAGTCAACGTCTACATCGAAAAAATACCCAAGTTTTTCCAAACCGGCAATATCAGAACTCTGGTTTTCCCTGTGATGTATGTAAATGAGAGTGTCCTGATCGACGAAGCATCTGCCAAAAAACTGAAGTTTATCCTGTTAGAAGCTGCTGTTTTTACCAACATCCCCTATATGATTATGGTGCTAGGAATTATTTTTGGGGTTGTGTTTGTGGTGCTTGCCTACAGGTTCCGAAGAGCAACAGAAGAGGACAGAGAAGCTTTAGTAGAGCCAGAGTAAAGGGAAGCTATGCAGCTGGTTTAAGACACACAGGGGACTGAAGATGAGAGAGCTCCACTTATCAGGACATCCTGATCCTCCCCTCCCCGCCCTCCATCGCACGTGAGCTTGGTGAACAACTATGCAAGCTGACCTAACCCCACCCCGCCACGCGGCATTCTCCACTGTCCAAAAACCACTCGTGCTAATTGATAACACTTTGGAATGCAGGGATGGGGGAAACGAGAACGCCGTGGAACGAGGAGGCTGCTGAATTGTATTTTTTTAAAACGGATTTTATGGTGGTTTACATTCACATGTTTTAGCAGTGCTTAATTCACTAATACGCCCTGTCTTCTTTTGACCTGCACCGCAAGCCAGAAGCAGCTCCTGACCACCTGAACGGTGCAACGGCCCTATTTATTACTAGAATGACTTGGCTTAACATTGTCCTTTGTGTACAGTACGCTTGTCTTCACTTGGCAATGTGAATTTATTGTTTTAATACTTATGTCCCCCCACCCTCCTTTTTGCCACAGCATTGATTTGTGACTGTCTAAGCCAAAATGTAGACCAGGAACCTTTTCCATGGCAGGGGCTACTTTGAAAACTAGTATAAGCTGTGAGGGTTACATAGATGTTGAGGGCAGGGAGTGGGAGGGTCCAGCTCATGGATCTGCCATGGTTCCGTCCCCTCTCCTTGTGCAACATACTCTCATCTCTGCTCCGTTACCCCTGAGCTCACTCTTTCAAAGCGCTTGGGGGTAGGAACTAGATGCAGGAAATAGAAAGGTACCAAATAAAAACTAGCCGTGGGCCACATTTGGCTCCCAGATCTGTATCCCTGAACTACACCCTTTGATGTAGACCGGGGTGGGGAACCTTTTCCAACCTGGGGGCCACTTTGACAATGAGCACAAGCTCCAAGGGCCACGTACAAGTTGGAGGCAGGGGGTGCTGTACTCAAGAAAAGCAGGGCCTAGATCATGGATATGTAGCATGGATCAGTCCTCTATCCTTGTGTGCACGCCCTCATCTCTGCTCTCTTACACTGAGCTCAGTTTTTCGGTGGTTGGAGGAGGAAGCTGGGGCCAGATCCAGAAACTGAAAAGGGGTCTCACACAAATTTGTCATGGGTCACATTTGGCCCCCGGACCTGAGGTTCCCCACCCCTGATGTAGACTGTAATCTGTTTAAGCACAGTGCAAAGAAGCCAATTATTCAAAAACACGTTTCTTTCCAGCACCCTGATCTCTTCCAATATCGCTGAAATTCCCATTGTGCATTCATTGTCCTTTTTAGGGTTTTAATGTGTAACAACTTTTTTTTACACTGGAAAAACAAAGAATTGATTGGTTGAGGGTACAGTAGTGGTTTTTTTTAATTATTCCTTTATCTCTGTGTCAGAATCTCTTCTAGCTATTGTGGGATCCACAGCAAATGCAGAGTTTGCAGTGTTACTGATTATTTAGAAAACACAGAATTTTGTATTAAGGTACATTTGGAAAGTAAAGTATCAGACACTTTTAAAATGCAGATAGATTTAAAATCTTTTTTATAATGTTACAAAGGTATCGTCGTTTTGTTTTCTTTCCCCCCAATGCATTGTGACAGGAGAGCATTCTGATTGATGTCTGTTTCCATCAGGTAAAGGCAGTGAAGCCAATTTTAAAGTAATACGGTACAATACTGTTTTGTTGTTATAAAAATAGAGACCTATTTAAA
>TRINITY_DN20291_c1_g2_i1 len=1596 path=[0:0-1595]
ATCGTGCGGCTGCTGGACGAGTATAACCTGGTGCGGAGCCCGCCGCTGCACAACGGGCCGCTGGGAGCACCCACGCTCTCCCCACCGCTCTGCTCTCCCAACGGCTACATTGGCAACTTGAAACCCGCCGTGCAGGGCAAGAAAGCCAGGAAGTCGAGCACCAAGGGGCTGAGCTGCAACGGCAAGGATTCCAAAGACATCAAAGCCAGGAGGAAGAAATCCCAGGACGGGAAAGGCTGCCTGCTAGACAGCTCCAGTGTGCTGTCACCGGTGGACTCGCTGGAGTCCCCCCATGGGTACCTGTCGGATGTTGCCTCTCCTCCCCTGATGACCTCGCCATTCCAGCCGTCTCCATCCATACCTCTCAACCACCTGCCCGGCATGCCCGACGCTCACTTGAGCATCAACCATCTCAACATGGCCGGCAAGCAAGACTTGGCCAACAGGATGCAGGCCTTTGATTCGGTACCTCCGCGCCTCTCCCACCTGTCCGTGTCCAGCCCCAACACCGTCATGAGCAGCACGCCCATGAATTTCAGCGTGGGCGGAGCCGCCACCCTGAGCGGGCAATGCGATTGGCTGAGCAGGCTGCAGAACGGCCTGGTCCCAAACCAGTACAACCCCATGAGGAACAGCATCCAGCAGGGGGCTCATCAGCAAAGTCAAGCCCTGCAGCACGGCATGATGACCTCCCTGCACAACGGCTTGCCCACCACCACCTTGTCTCAGATGATGAGCTACCAAGCCATGCCTAATACCCGCCTGCCCGGCTCCCAGCCCCACCTGATCCAGGCTCAGCAGCTGCAAAAGATCCAGCAGCAGCAGCAGCAGAATTTGCAGCAGCAACTGCAACAACAAAATCTGCAACAGCAGCAGCAGCAGCAGCAGCAGCAACTTCATAGCTCCAACCCAACCGTCGGTGGCCACTTGAGCCAAAACTTCCTCGGCAACGATTTGAGCCAGCCCGACCTGCAGCAGGTGAGCAGTGGCGGCGGCAGCACCAGCATGACGGTGCACGCCATCTTGCCTCAAGAGACGCAGATCCTCTCTACGTCTCTGCCGTCCACCCTCACGCAGCCCATGACCACCACCCAGTTCTTAACCCCACCCTCTCAACACAGTTACTCCTCCCCCTTGGACAATACACCCAATCATCAGCTCCAAGTGCCAGACCACCCATTCCTGACCCCTTCCCCGGAGTCGCCGGACCAATGGTCGAGCTCCTCTCCACATTCCAACATGTCCGATTGGTCAGAGGGGATCTCGAGCCCGCCCACCAACATGCAGTCACAAATGGGGCACATCCCGGAAGCTTTCAAGTAAGCGAGGATTTCAAAGACATTGAAATACGGGGGAACTTAGACCTCTCTCGCGGAGACCTTCTCCTCCAAGCTTCTAAGGACCCCTGTGGATGGACTGAAAGAAACTTTTTATATTTTTTTTATACAAAATAAGAGGATGACAGACAGTTTAATCGTTCCTTTCTTTTTTTTAGTATTTATTTATGTACTTTTTATTTTCCATGGAAACACTGCCTTTTTATTTATATGTTTTATTGTTATGAACTCGAGGTGGAAAGAAAGAAGAAAAGGTGGT
>TRINITY_DN20291_c1_g3_i1 len=1765 path=[0:0-1764]
TTGTTATGAACTCGAGGTGGAAAATGTCCACTGATGAAAGATAAAATCTATTAGGTTTTCGTTTTGTTTTTTTAAGAAATTTTTTTAGGAAATCTCTTTTTTGGGTGGGTTTTTTTGTTCATGGTTTTTTTTAAATACGCTGACCTTGAGCGCCGAATCTGGGTTTTTTTTCTGTAAAGTTATATGCAAAGATTCGTGATGATGAAAATGCCGTTTATTTATTGATCGATTATTGTTTTTGTTTCTTTTTAAAACCCAGAAGGCGGGGGAGGAAGGGCGGAATCTTGCAAACGCCGCTCCAGGGAAGGGGGGTGGGGAATTACATATGAACTGATTTTCTTGAACTGTACTTTTAAATGTTTTCTTGGGCGTTTTATCCGAAGACAGAGAGGAAATTTTTTGGTATCAGCCATGAATCTTTGGTTTTTTAAAGGGTTCCCCCCCCCCTCCCCCAGTATTATTATAGTTGTACATTTTTGTCTTAATACCTAGCGGATCTTCCTTTTTTATATATATATAAAAATGCTGTTTATTATTGAAAATCAGGATCGCAGACCCAGACGCAACGCGTCCTAAGCTACAAACCTACATAATATTTGATGCTGTCTACAGACAGAGAGCAGTCTGCCAATCCTCTTGCGAAGTGGGACCGAGAAACGGAGTTGTTAACAAAAGGCAAAATTTGGCATCGTTTTGACTGATCGAAGAGCCAGTTTTTAAAAAGCCATGATTTGGGACTTAGATATATTTTAGACCCACATCCTTATTTTTTTAGGATGGCATGTCCTGTTTTAAGGAGGCCGCTTGGTGCCATAAGCTGACTTGGATCAGAGTTAGAAGAAGTATGACTGTGCTTTCCCAAAGTCAAGGGCAGTGGTTTCTTCCTTTTCACTCTAAAACTTTCTCGTGAGAAATAGTTCCATGCAGCAAGCTCCCGAGCTAACGAAGCCTAGTTCGTAGGACATTTTGGCTCCAAAAAGGCCATATCTCCCCTCCAGATACATTATGAAATTGTGGGTCCCTACTTATCTTTGGACCTTCTGCCCCTCCTACCAAATTTTGTTCAAATTGGCTTTTGGGATTAAAAGTTATCAAAGACACACACACACCCAATCCATTGGAAACCAGGCTTAACGTTATGGCTCCTTAGAAAATCCCCACCTCTGCGTATCCATAGTAATGTTATTGAAGGTCAGCCCTACCCTTAGAGCCCTGATTGGTTAGAGGTGGACAGAAGGTGGAGCTGGCGATTCTGTCTCCCTCCCCTAATTGGCTAGAGGCCTTGGATGAAATCCCATCTTGCATCTAGCTTTTTCCCATTGGAGGAGAGAAGCGTCAAGTGGAAGGCATGTGTGTGGGAACGTTGCTAGAGACAGCCATTATAGACCCATCTTGGATGAAGACCAACAACACCTTGGCCGCAGACCGATGGTTGGGTCCCACTGACCTGTCATGTAGCCCCAGCATCCAAGTGTCTTGTGGAATGCTGACCTTTTGGGTTTATGAGTTAAGCTAGGAGTGGGGAACCTTTCCCTCCCGAGAGCCGCTTTGAAAATTAGTACAGGCTCCGAGGGCCACATAGAAGTTGTGGGCGGGAGTATTTAAGGAGCGCACTGAAGAGGCGGGTCAAGATCACGGATCTCTTCCATGGCTCTGTCCCCTGTCCTTGCGTGCACGCCCTCATCTCTGCTCCCTCACCCTGAGCTCAGTTTTTCAGTGGTTGGGGGCTAGGAACTGGATCCAAGGGCCAGATCCAGGAACTGGT
>TRINITY_DN20291_c2_g1_i2 len=246 path=[1:0-39 2:40-157 3:158-245]
CCCCCCCCCAACAACCCACCCAGAATTTCCCCCCCCCTTTTTTTTTTTTTTTTTTTTTTCCCTGTCCCAGAATTGAGCATGGAGCTGCTGCAGTACTGCTATCCTCCTGAGAGCAATTCATCCTCCTTGGGTCTTTTTTTTTTTTTTTTTTTTTAAATCTTTTCCGAAAAGACACTCTTAAAGTTCAGACACAGTTCTTTCTCTACAGACTTCGTCCTTTCCCCACTTGATGGGTTTTGAGTTCAC
>TRINITY_DN20291_c2_g1_i1 len=242 path=[0:0-70 2:71-188 4:189-241]
TTCTGGAGTAATTAGTGTCTTGCTTTAGCAAACCTGTCACGAACAAGCAACACAGAATTTCCTCCCTGCTGTTTTTTTTTTTTTTTTTTTCCCTGTCCCAGAATTGAGCATGGAGCTGCTGCAGTACTGCTATCCTCCTGAGAGCAATTCATCCTCCTTGGGTCTTTTTTTTTTTTTTTTTTTTTAAATTTTTTCCGAAAAGACACTCTTAAATTCCAGAACAAGTTTTTTTTCTCCAACCT
>TRINITY_DN20291_c4_g1_i1 len=289 path=[0:0-288]
GGGGGTGAGGGCAGCAGAGGATCTGGGGGCCGGGTCTGTGGAGGCAAGGAGGCTGGCTACTCACCTGGGAGGCTTGGGTGATCTCTGTAATCATCAAAGGAAAGTGGGTGGGACTGAGGGTCCCCCCGCGTTTTGTCTCCACCCTCTTTTCCCTCCCCGGGGCCGCTTTAGAAATCGGTACAAGCTCCAAGGGCCACATACATGTTGGGAATGCGGGGCTTGAGGTGCGCCTTCAGGAAGAGACGGGTCTGTCCCCTCTCCCCGTGTGCACGCCCTCATCTCTGCTCCC
>TRINITY_DN20291_c5_g1_i1 len=240 path=[0:0-239]
CTGAAAGAATTGCATAAAGCAACATTTATTTTGTAGCACTTCAAGAAGCACAGCAAATGTTTGCTTTATTGATTGCACTTCCTGACACTCATATGTCACCTGCTTTGTTATGCTTCCCATAAAACAGGGGTGGGGAACCTTTTTCCCAGGGACTACTTTGATACTTAGTACAAGCTCCAAGGGCCAGACAGAAGTTGGGGGTGGAGAACTTTATTTATTTATTTTACCCTTATCCTTGCC
>TRINITY_DN20339_c0_g1_i1 len=278 path=[0:0-180 1:181-277]
TGTCGTATGGCGACAAGTCTCTCCTTTGGAAGGTACGCTTTTGCGTGTCTGGTGTCCAAGATTGCCCCTATAAAGGGTAGTCGTTGTGTCGGGTGCACGTGTGACTTTGCCAAGTTGAGAACAAACCCCAGGTCCCTGAGGAGTGACATAGTTAGCTCCACGTGTTTCACAAGCTCTTGTCGCGACCTCGCCGCCAGCAGCCAATCGTCTAGATACGGGAAGATTCTGACACCTTGCCTTCTCAGATAGGCTGCTACGACAGCCACGCATTTGGTGAA
>TRINITY_DN20339_c0_g1_i2 len=210 path=[0:0-180 2:181-209]
TGTCGTATGGCGACAAGTCTCTCCTTTGGAAGGTACGCTTTTGCGTGTCTGGTGTCCAAGATTGCCCCTATAAAGGGTAGTCGTTGTGTCGGGTGCACGTGTGACTTTGCCAAGTTGAGAACAAACCCCAGGTCCCTGAGGAGTGACATAGTTAGCTCCACGTGTTTCACAAGCTCTTGTCACGACCTCGCCGCCAACAGCCAATCGAGA
>TRINITY_DN20339_c1_g1_i1 len=231 path=[0:0-230]
CCGATCTGGACTAATGGCTTCCACGACTATGGTAACACCACATGCACGCCTGCACATGAGACCCCTACAACAATGGCTAGCCAGCAACTACGCGCCCGCCATCCACCCCCTCAACATGAAACTTTGCATAACGAAGGAACTTCTTCTAAACCTACAGTGGTGGGCAAATGCAGAGCATGTTCTAAAGGGGGTGCCCTTCGATACTCCCAGCACCCGGGGGGTCATCACAAC
>TRINITY_DN20250_c0_g1_i1 len=1786 path=[0:0-1785]
GCTGTGGAAGGGTCCCACCAGGACAATTCTGCTGTTCTTAAGGCTGCAACGCAGCCCTCCCCCTTTCTCCTTAGCAGCCACAGATGTCCATCAGTGAGGAAGCCAATGTGGGAAAATAACGAGGCCTTTTTATTTGGTTGAAATCAAAAAGGAGTTTGCCTTCCCCTTGCCCCGAGTGGTTCAAAGGCTGCCCTGTACATTCTGTACCACGACAATTGCATGCAAATTCTAGGCTCTGTAAGCAAACTCTGCTGTGTGTACAGGAGAGGTCGCTGACTCCCACTCCCCTTCCCCCAGGTGCAGGATCCTGTTCCAAACAATGAACTGCCAAGCCCTTTTGGGTCTAACCCCAGTGTTAGAGAGCAGAGATTTCCCAACTTCTCAGAACAAGCTGTTAATTTTCAACCTCAAAGGGCTTCTCAAAGGTGAGTTTGACAGTGTCTTGGCAACAGTTCCTCAGCTTTACCTGATGGGACATGCCAAAGCAGCCAGACATGCTGATGCTGAAGGCACCTTGCTGGTTTATTTTGTTATGTTTGACGTCTGCGTCCCTATACATCAATGGGCACAAAAGGGAAAAGGGCAATGCAGGACCTACTGGGCCTCCCACACATTGGAAAGGTTTCTCCAGTGGTGTTCGGAAAACAAGGTACTTTTCAGAAAATGCACATTTGGCACTAAAACTGGGTGCAAAGTGCACACCCCAAAAGTTAGCAAATATGATGGTGAAGTGCAGCACTTTCTTGATACCAAGGATGGTCATGATCCACAAACCACTTAGTCCGCAATCTGTGGATGGCAGTCAACGTTATGTCACTACATGCTCTTGTTAGAAAGTTGAAGGCTAGGGCAGCTGCCACAAAAGCTTTCTCCAAGTCAGAATTCTTACATCACTCGCTAGGAACATCCATTATAGCCATCAGTCCTACACCATCCTCTTCCCTGGTCCCCGCTGAAGAGATCCGGAAGCTCCATATTGAACACTCGGGATCAGCTGGCCTAGCATTATGAAGCAAGCATGGGGACTGTGTTAAGGGGCCACAAAGGGCATCTTCACATGGACAGCTGCCCCGCCTCAACCCTGGGCCAGTGGTCGTTTGAAGGCGGACCAGCAGTTGTGGAGGCAGGGCAGGCCATTCCTGCTCCAGAGCATCCCAGAGCACCACCAGTAGAGTGGGCAGCCCAGCCCCAGGGTAATGGCTGGAGGTGGGGCTGCCGTCTGTCTGCTGCAGCCCCACTCTGGCCAGGTCCATTTAAAACAGACCCATGTGCAGCTGCAAACGGGCAGACATGGGGGTGAACCCCTGGACTTGCTCCAGGTATGTGCACCCCTGCGTCCATGTGAAAATACCCATAGACGTACTTGGCTTCAGTTTCATATGGTCTCTGTTGCCCTGGCACTGAATTTCCATGTCAGAGCAGCTGGTAGCATAAGGATGCAATCTTCTCATTCTTTCAATGGACAACACACCAGCTCCCCTGTCAGTTCCCCACTTCTTCCATCCTCACATCCAACACCTGCCTAGAATGGAGGTAAATTGGATTTATACCATAAGGTCAACTCTGCCCTGCTGAGTCCTGCTCCAAGAGGATCATCTTCACCTTCTCTACAATGGTCCATACTTCTGCCATGGCACCACGACCTTCATCACCACATACCAGCTTCTTCACTATACAGGGGACCTCTGTGTAGCCAAAGCCCTTGAGCTGCTCCATATGTTTAGCTGTGATGGGATGCTCCCACATGGATGTGTTCATAGCAGGACAGAAGAGCAGGGGCTTGCTC
>TRINITY_DN20259_c0_g1_i1 len=521 path=[0:0-520]
TCAAGGGGTAACCATAACCATGGTAACACATGCGAAGTGCTGTTGAAGTTCCTGAAAGGAGACTAAATATGTGCTCTTACAACTTTACACAAGACTGTGGTTCTTTTCATGCTTAAATCACAGATGGAACTAATTCAGCACGCTCCACTTACGCCTGGATGTTTTCAAAGGAGATGCTACCCTGCCTGGCCCCCCAGGAGCCACCGCTCAGAATGCCCGTCTGAAGGTGGCTCAGCTGGATGCGTGCTACCATGAGACACGGAGCACTACTGGGAAATGCAGAGTGCTCGAGATGGGGCAAGCCAAATAGCCTTGTCAGGTGGACACTGAGCCTCTGCCCGTATGAATGGAGGCAGCCAGCAGACAGGCCCACTGCTCACAGGAACTGTGGGCAAGGACAGCAGCTTTTCCAAATCATAAGAACTGGCTGCGAGCGCTTGGGAGTGTGGGTTCCCCATCGCTCCCACCTGGAACATGTCAGTTGCAAAGGTCAGCCCAGCATGCTTCCCCCTCCCCCATGG
>TRINITY_DN20287_c0_g1_i1 len=979 path=[0:0-781 2:782-978]
TGGCTATTTTCAGTCTAAATAGGGAAATTTAATTGGGTGTAGTATGTAATACACATAACTATTTTATAGGTCTGCCTACATGTTTAACCAGATATAAAAGGTGTTCTGTCGCCTCACTGATTCTTCCTTTCATACAATCACTTATTTTTATTGGATAAGAAATCTGGATCCCTACAAAATATTTTGAGAACCACCATTCATAATGTTGAACAGTGGTTGGTTGAGAATACAATAGGATAACATGATAATGGACTGAACGTTCTTACCAGTTTATAATACAATTTCATTTTATTTGAAACATACTTTGCATGATATAAAAATATTGATCACAGTGAGCTTTAACAATTGTTACTGCTATAAACAGGAATGCTGCACAATATTTTTAGTGGAAATAAATTATATAGTCATTATCTTTAAAAAAAAATCACAAGGAGGAAAAACTTAGGCTGTTTGGTCATTGGCAGAAAACAAGTCCATAGTGAGTTCTTTATATGACATAAGTCCCAGTTATTTTCTACATTTGCTTTCAATGTTTCTCAGAAAAAGCACAATGCGTCTGTCTCTGGGAGTCCCACAGGGTTTGTGGTGTACAGTTAATTCCAATGTTAGCACAGTTTTTTAAAATGGAAAAATGCACACCAAAATGGCAAGTAGTGTGTGTTTCGCTAATTGATAAGCGGTCTTTTCCAATATGTCGGTACACAACGGCACACTTCTTCACTGTAATTAAATCCTGGATCACAGCGTTTCGTTCGAACTGTACATGGTGGTCTGTAGCAACTAGAGGAAGAATCAGAGAGATTAGACTGATTGTACACACACTTGAATCATATAATGAAATCTGTACTGGAGATGGACCTGGTTATAGCATACATACAGAAATATCTTCTGCAACTTCTTAACTGAAATAAATTTTGTGAAAAGTAAATCAAAATGTTTATAAATACTACTGAAGTAGATGGTATGGCAATATTCAAAC
>TRINITY_DN20287_c0_g1_i2 len=1804 path=[0:0-781 1:782-1803]
TGGCTATTTTCAGTCTAAATAGGGAAATTTAATTGGGTGTAGTATGTAATACACATAACTATTTTATAGGTCTGCCTACATGTTTAACCAGATATAAAAGGTGTTCTGTCGCCTCACTGATTCTTCCTTTCATACAATCACTTATTTTTATTGGATAAGAAATCTGGATCCCTACAAAATATTTTGAGAACCACCATTCATAATGTTGAACAGTGGTTGGTTGAGAATACAATAGGATAACATGATAATGGACTGAACGTTCTTACCAGTTTATAATACAATTTCATTTTATTTGAAACATACTTTGCATGATATAAAAATATTGATCACAGTGAGCTTTAACAATTGTTACTGCTATAAACAGGAATGCTGCACAATATTTTTAGTGGAAATAAATTATATAGTCATTATCTTTAAAAAAAAATCACAAGGAGGAAAAACTTAGGCTGTTTGGTCATTGGCAGAAAACAAGTCCATAGTGAGTTCTTTATATGACATAAGTCCCAGTTATTTTCTACATTTGCTTTCAATGTTTCTCAGAAAAAGCACAATGCGTCTGTCTCTGGGAGTCCCACAGGGTTTGTGGTGTACAGTTAATTCCAATGTTAGCACAGTTTTTTAAAATGGAAAAATGCACACCAAAATGGCAAGTAGTGTGTGTTTCGCTAATTGATAAGCGGTCTTTTCCAATATGTCGGTACACAACGGCACACTTCTTCACTGTAATTAAATCCTGGATCACAGCGTTTCGTTCGAACTGTACATGGTGGTCTGTAGCAACTGCATGTCTGGTGATGAAACCTTTTTCCTTTCAAGAAGCATTTATTAGGAGATTCTATACATTCACAGACACACTTCGCAGGATTTAGTGGCTGATGTTTTGGGCATGTTCTTTTACATACACATTGGCACTTGTCTTCATCAAATTCTTTGTTGGGTCCACACGAACTAGGCAGCAGTTTATTCTTACATGTACATTGGCATGATGTTCGATCTAATTCTTTGTGGGGTCCACAGCTTGAAGGCCTCACTCCCCCTTTGCAGACACACTGACAAGTTTCTTCATCAAGCTCCTTATTAGGCCCACAGATATCATGGAATCCGTCAACAGTGTCAGTATCTCCAAGGTTGGAAGAGAAACTGAAGTCATGCTGAGCCAGACATCTGCAAATGTGATTGTTCCAGATATGATTTTTTGGACAAGTTTTGTTTGCCACGTGACACTGCGGTTGTGTCACTGGCAAGGAGCGTCTAATGATTGAATGAACTTGTCTGTAAACATCCAGTTTAGACATGCATCGGCAGGACGTATGATTGGCAAAACTGACTGTTACAGGTTTGGGGCCATGAGACAGTGGCACTGTAATCTCAAACAACGTTTTGCTGATGTAGCTTGTGCTGATGTTCATACATTGCAGTCCCTCGCTATTGCAGCAGCCTCCACATCTGTAGATGGATACACATGGAGGTTTGAAGAAGGTGTTTGTTGTTGCTCCAAACTCTTTCCCCACATCTACACACACCTCCCGTGGCATGCATTGAGTTTTTCTCCACTCATTATCAATACTTTTCAAAATCTCTGCATTATAATGTGCTGCAGCAAATTTTATTGAATCGTCTGATCTTGTGTTGAAGCCAGAGTGTTCCCTGTTGTGTTGCCAGCTGCCTTTCCTCAACTGACATTTGAACATTTTCCAGTATTCTGGGTAAAGTACTGTCATGAGTTCATCCACACTGGATACAGATCGCAACTGCTCTTCCAGCTCTTTGCTTGCATGCGCCAGTAACTCTGTTCTTCGAGAGA
>TRINITY_DN20277_c0_g1_i1 len=1319 path=[0:0-1318]
CCGCACACGGCTGCATTTGGCCCCTGAGCCTGAGGTTTCCCTCTCCCCTTGGCTAAATGATCCTTAAGATCCCTTCCAATCCTACAGTTTTACGATTCTCCACCAGTACTGAAACAGCGTCGGCTAAACTTTAATTCATGCCATGATGACCTTAATCTGTTGGGAATTTTTGAGTTTGCTGCAGAACTATTCTGCTTCTGTCCCCTGCTACGCTTTGCTGTCACCCTCGCCTTAACACCAGTGTGCCCCCACACGCTAACTTCTAGGTAAATGTAATCCCCAGGTAGATTACCACACACTACCCCGAATGGACTTTAGGAATAGCAACCAGAGCATTGACTTGAATAAAACCAGGGGGCGGCGGGGAGGAATTTACGCTGGGTTATAGTATTTCTTGTCATCAAGTTCTTTGTGTATCCCCTTGCTAATCTTGTTGTCAGCTTCTCGGCTGATGTCAAGGAAGTCCGCTTGTGCTGACGAAAGCTCATGCACTAATAAATATTTGTTAGTCTTTAAAGTGCCGCTGGACTGTCTGTTCTTACTAATCTTGTGTTTCTTGTAGTCTGGGGCCAGAATGATATGTTTTGTGAATTGCTCTCAGCCTGCGTGACAGGCTTTGTAATGGTATTTTATTAAAGGGGGGGCGGGGAGGAAAAGAAAACTCAATAGCCCATCAAACGGTATCAGACCACTTTGTTGGATTACCCACGTTTCATCTTTCGGGGTCGTTGATTCATTCTATTTCTTTGGCTTTTTGGCAGCTTGTTTTTGTTTTGGGTGGCTGGTCCGGTTTCAGTTTTCACCCTGCTCAGTTCTCATCAGTGACTAGTGGTGGTAGTTTTTAAAAATTTGTTTGCAAAAACCGATGGACAGACAAAAACCCGGACGTGACGAAAGTGCAAAATACCCAAAGCACAAAACAAAATAATAGAAATTGCGACAACTCAGCTCCTCGGACGTCATGACGAATACCAGTGGGGTTGATGGCAGCCTTGCTGAAATTGTGAAAATATTGATTTTGCTTCCCATTGTCTCTCTCTTTACTGCCTTTCTCCGCTGCTGCTTGTGGTCTTACCTTGTCAGGGTGTTTGCTGGTTTAGATGGGATTGTATCCAACACCATGACGGCTTGCTGTTACATGTATATTTGACAATTTGCACTTGAGTATTTAAAATATATCCCTGTAGTTTGGTGTTAACTGAAATAACAGGAAGCTGAATGTAGAAACCGTGTTACGTGTCGGTCAGTTTGTTCAGCATAAATAAAGCTTGCTCAGAGCCTCTGTTTTAAAAAAAAAAAAAGATCGGAAGAGCGTCGTG
>TRINITY_DN20277_c0_g2_i1 len=1383 path=[0:0-1273 2:1274-1382]
GCGGCCTGACGGGCGCGTTGCTTGAGGGTAGCTCCTTCAGTGCGGGAATTTCGGACGGAGTGGAAGAAGCGCCCAGGACTGAGCGCAAGGAGTGAAAATGCCGTATGTAAAGAAGACAGCTGGAAAAAGGGGTCCTGCAAAGAGAAAGCTTGCAGAAGAATTTGCTCCAGGGGAGGTGTTCGCTGACACATCAAAAAAAGACTGGAAATTAGGCATGCCTATTGGGCGTGGTGGCTTTGGCTGCCTATATCTTGCTGATGTTAATTCTTCAAAATCAGTTAGCAGTGACGCACTCTATGTTGTGAAAGTGGAACCCAGCCAAAATGGGCCTCTCTTTACTGAATTGAAGTTCTACATGCGAGCTGCTAAACCAGAGCAAATTCAGAAATGGACCGCTTCACATAAACTGAAATACCTAGGAGTACCACGATACTGGGGGACTGGCTTGCATCAAAAGAATGGAAACAGCTATAGATTTATGGTAATGGACCGATTTGGGAGAGATCTTCAGAAAATTTATGAAGAAAAGGCAAAGCAGTTTGCACACAAAACTGTGTTGCAATTAAGCTTGAGAATACTGGATATTTTGGAATATATCCATGAACATGAATATGTGCATGGAGACATCAAAGCCTCAAACCTACTCTTGAACTATAAGAATCCACATCAGGTTTACTTGGTTGATTATGGCCTTGCATATCGCTACTGTCCAGAAGGAATTCACAAAGAGTACAAAGAAGATCCCAAAAGGTGTCATGATGGAACTATTGAATATACGAGTATTGATGCACATAAAGGCGTAGCTCCATCAAGACGAGGTGACTTAGAAATTCTGGGTTACTGTATGATCCATTGGCTTAGTGGCCATCTGCCATGGGAGGACAATTTGAAAGACCCCAACTATGTCAAAGATTCAAAAATTAGATATACAGATAATATTGCAGAGCTGATGGACAAATGTTTCCCTGGGAAAAAGAAACCAGGTGAAATATCCAAATACATGGGGAAAGTGATGGAACTGGGCTATGAAGAAACCCCTCCTTATCAGCAGTTGCGAGAAATACTTTTGCAAGGTCTCAAGGCTGATGGGCATAGGGATGATGGTATGGTGGACTTCGGCACGTCAGAGAATGGAGACATCCAAACCAAGCCTGTACAAAAAGCAAAAAGGACCACGGCTGCAGCAGCCTCAGGAGCAGACACCGCAGAGGAAAGCCCTGGAGCAGACATGGAAGAGATAAAAAATACACGAAAAAGGAAACTTTCTCCATCTAGCCAGGAAGTGCTGACTCCTCAGGACCAACTGATCACAGCATGCTACAGCCAGGGGCTAGCAGCAGTAGCAGTAGCAGCCTACACCAAGTCGGGTGCCACCAAGCCCAA
>TRINITY_DN20277_c0_g2_i3 len=1649 path=[0:0-1273 3:1274-1648]
GCGGCCTGACGGGCGCGTTGCTTGAGGGTAGCTCCTTCAGTGCGGGAATTTCGGACGGAGTGGAAGAAGCGCCCAGGACTGAGCGCAAGGAGTGAAAATGCCGTATGTAAAGAAGACAGCTGGAAAAAGGGGTCCTGCAAAGAGAAAGCTTGCAGAAGAATTTGCTCCAGGGGAGGTGTTCGCTGACACATCAAAAAAAGACTGGAAATTAGGCATGCCTATTGGGCGTGGTGGCTTTGGCTGCCTATATCTTGCTGATGTTAATTCTTCAAAATCAGTTAGCAGTGACGCACTCTATGTTGTGAAAGTGGAACCCAGCCAAAATGGGCCTCTCTTTACTGAATTGAAGTTCTACATGCGAGCTGCTAAACCAGAGCAAATTCAGAAATGGACCGCTTCACATAAACTGAAATACCTAGGAGTACCACGATACTGGGGGACTGGCTTGCATCAAAAGAATGGAAACAGCTATAGATTTATGGTAATGGACCGATTTGGGAGAGATCTTCAGAAAATTTATGAAGAAAAGGCAAAGCAGTTTGCACACAAAACTGTGTTGCAATTAAGCTTGAGAATACTGGATATTTTGGAATATATCCATGAACATGAATATGTGCATGGAGACATCAAAGCCTCAAACCTACTCTTGAACTATAAGAATCCACATCAGGTTTACTTGGTTGATTATGGCCTTGCATATCGCTACTGTCCAGAAGGAATTCACAAAGAGTACAAAGAAGATCCCAAAAGGTGTCATGATGGAACTATTGAATATACGAGTATTGATGCACATAAAGGCGTAGCTCCATCAAGACGAGGTGACTTAGAAATTCTGGGTTACTGTATGATCCATTGGCTTAGTGGCCATCTGCCATGGGAGGACAATTTGAAAGACCCCAACTATGTCAAAGATTCAAAAATTAGATATACAGATAATATTGCAGAGCTGATGGACAAATGTTTCCCTGGGAAAAAGAAACCAGGTGAAATATCCAAATACATGGGGAAAGTGATGGAACTGGGCTATGAAGAAACCCCTCCTTATCAGCAGTTGCGAGAAATACTTTTGCAAGGTCTCAAGGCTGATGGGCATAGGGATGATGGTATGGTGGACTTCGGCACGTCAGAGAATGGAGACATCCAAACCAAGCCTGTACAAAAAGCAAAAAGGACCACGGCTGCAGCAGCCTCAGGAGCAGACACCGCAGAGGAAAGCCCTGGAGCAGACATGGAAGAGATAAAAAATACACGAAAAAGGAAACTTTCTCCATCTAAGTCGGGTGCCACCAAGCCCAAAACACAGAAGACCTCACCGAAAGCCAAAACAGGAGGAGGAACCCGCAAGAGAGCCCAGAAGTCGAGGGACCCGAAATAGATGAACTGGAATAATTTGCACTTACATTCTGCTTTGTTTGGTTACGTTGTTACAGCTACTTGTAGTTCTTATCAGACTTGCTTCCATTTTTAAATGTTCTTTTTTACAGGCTCTAAGAAAGTGACTATGCTGCAGTTTCTAGCTGGTTTTGAAGAATAAATGTTTTATTAAAGTAGATTTGTGTATGTAATGTAATGTTCAGTACTCATAAATGCAGACAGATCGGAAGAGCGTCGTGTAGGGAAAGAGTGTAGATCTCGGTGGTCGCCGTATC
>TRINITY_DN20277_c0_g2_i2 len=844 path=[1:0-468 3:469-843]
CCAAGCTCAAAACAAGCCCCACTTTCAGCTTGTGCTGACGAAAACTCATGCACTAATAAATATTTGTTAGTCTTTAAAGTGCCACTGAACTCCGTTGTTGCTTTAATTTAGTTGTAGATGCAGCCGTAAAATCCTCAGTTTTGAATAATAGAAACAAGAAGTTGAAGGATCCAGTCAGGAAATGTTAAGCTTCCTAGAATGCTTTCTTAAGGTTTTTGCTGTTACTGGAGCTCTAGGAGAAGTATAGAATATTTGAAGGTGTCAGTTCATTAAAGTGTATATTGTATATGCTTGCAAATCAAAGAGGTTTTTAAAGGTGCACAGAAGCTGGAATGGGTGGCTTTCTTAGCTGTGGTATAAATTAGAAATACATTTGTGAAGCTTACTCTTTTATAATCAGCTGTGTCATTTTTTTTCATGAAACACTCCAGTGACATACCTACTTTATTCATTTAATTTTTTCCCCCAGAGTCGGGTGCCACCAAGCCCAAAACACAGAAGACCTCACCGAAAGCCAAAACAGGAGGAGGAACCCGCAAGAGAGCCCAGAAGTCGAGGGACCCGAAATAGATGAACTGGAATAATTTGCACTTACATTCTGCTTTGTTTGGTTACGTTGTTACAGCTACTTGTAGTTCTTATCAGACTTGCTTCCATTTTTAAATGTTCTTTTTTACAGGCTCTAAGAAAGTGACTATGCTGCAGTTTCTAGCTGGTTTTGAAGAATAAATGTTTTATTAAAGTAGATTTGTGTATGTAATGTAATGTTCAGTACTCATAAATGCAGACAGATCGGAAGAGCGTCGTGTAGGGAAAGAGTGTAGATCTCGGTGGTCGCCGTATC
>TRINITY_DN20277_c0_g3_i1 len=1469 path=[0:0-1468]
CACTTCCTCGTTCAGCCACACTGGCAGATGTTTGGTCCTCTTGCTACCTCTGTGTGTGTGTGTGTGTGTGTGTGTGTGTGTGTGATACATTTAATTTGTGCTTCTAAGATGTGTTAAGATCTGTTAAGATGGACAGTAAAGGGGACAGGCACCTACGAATAGTCTTGGCGAGGCCCATCTGTGACAGAGGGAGGATGAGAAACTGGCCCTTGCCACTGCTGACCCGGCAGCGTTCTCAACAGATACAGCTGCCTAGGGTTGACGTCTGCTTTCCCCAGTTTTTTTCAGAGGTGTTTTGTTGCTAAAGGAGGCGTGGGCTGATTTGAAGTCTGCAAAGGCGACCTATAACCTCCCCCTTGGGAATGAATAATCTTGCACCATGGGAGTAACTACAAAACCCTTGCATCCGAGGAAGTCAGCTTGTGCTGATGAAAGCTCATGCACTCATAAATATTTGTTAGTCTTTAAAGTGCCCCTGGACTCCCTGTTCTATGTTACAAAACCCTTGTCAGCCATGGGACCACCCAGACCCTAAACCTAGATTGCTCCCCAGCAGGAAGGGCCCAAACTTTGAGTTTCTTAGATGGGAATAAGTCTGGAATAAACTTTCCTGACTACGTCATCTATAAAGCAGATTGACACATGCTTCTCAAGGTCTTTTCCCTTTTAAACAATGGTCTAATGATTCCAGTAGCCCAGCCTGAGGCGAGGTCTCCATGCTGTTTAGAAGAGTTTGGCAAACGTGGTGTTATGAGAATTGTGGAGGTCTAGCAGGATGCCTGGGTCCTCTTGTACGATAAGGGCGTTCACTGACAGCATTTTCATTTCATTTATTAGTTTACAGGCACTAGCTCTCGCCATGGCCCAAGAAAAACATCCAAGCAATCAAAAATATGCAAAATCATAAATTTAAATAAATTAATACACGTTTTAAAGTTTTATATACAAACCAAACCAAACGTACCCATGTAATTCAAATCCTCGCTCCTAAACAGAGCACTATCATGAGCAACCTTGGCCCCTGGTGACAAATTCAAGACCTTGCTCCTAACCAGAGCGCCAATATGGATAAACTAGGCCCCTGATAATAAATTTGAGAACTTGCTCCTAGACAGGGCACTAGTACATATGAACAGAGTCCCTGGTGGCAGCTTCAAGCGCTTGCTCCTAAACAGGGCACTAGTATGGACAAACAAGGCCCCTGGGGTCAAGGTCAAGTCCTCGCTCCTAAATGACGCACTGGTGTGGCCAAAGGAGGCTGTTCACTGACAGCTGGTGGTGGTTATCATGTGACAGCTTTGAGTGAGTGATCGGTAGGAAGTACCTTTGATGGCTGTGTGTGACCAGCCCTGCAAGGGATCCAACTGTAGTCTTGCTTGTGTATGGAAAGGTCTCTTCTCCTTTGTAGGTGTTGCATCCTGTTTGCTATGTGCCTTTCAAACCTCCTGTGGTTTTCTAAGGGGGCGGGG
>TRINITY_DN20277_c1_g1_i1 len=322 path=[0:0-153 2:154-321]
TGGGGGGTGGTTGGCGTCATGTCTGTTTTCACCCATTGTGTGTGCCCTTCCTCTCTGCTCCCTTATGAGTTCAGTCTTTTAGTACTTGGGGGTAGGAAGTGGCTCCAAGGGCCAGATCCAGGAGCTGGAAAATAACATAAAACCTTGCCATTGTCCACATTTGGCCCCTGAGCCTGAGGTTACTGAGTAGATTTGAGGGGGTGAGATTTGTTTGTGGTGGCCCCATCATGGGCTGGACTTTGGGGTTGGTTGATTGCTTTAAAATTACAGGTTTGGAAGGAGGGGGGGTTGTGTTTTTTTTTTAGCGTTTGTCTGTTTCAGC
>TRINITY_DN20277_c1_g1_i2 len=214 path=[1:0-45 2:46-213]
GGGCCAGATCCAGGAGTTGGAAAAGAGCATAAAACCTCACCATTGGCCACATTTGGCCCCTGAGCCTGAGGTTACTGAGTAGATTTGAGGGGGTGAGATTTGTTTGTGGTGGCCCCATCATGGGCTGGACTTTGGGGTTGGTTGATTGCTTTAAAATTACAGGTTTGGAAGGAGGGGGGGTTGTGTTTTTTTTTTAGCGTTTGTCTGTTTCAGC
>TRINITY_DN20277_c1_g2_i1 len=382 path=[0:0-381]
GTGCACCTGGCCCTCTCTCTGCTCCCTTCCCCTGAGCTCAGTCTTTCAGTGCCTGGGGATAGGAACTACGAAGGGGCCAAATAAAAGCTAGCCATGCATTTGGCCCCCTGAGCCTGAGGTTCCCCACCTCATCCTAAAGCCTTGCTAATTGGGCCGGCTAGTTTGAGGTAGCATGTCAGGAAAGGGGGCAGGGGCCCAAGAGAGGATCAAGACGACACTGGCAGCCTGCACTGATGAGGAATCTCGAAGAACATGCATCCCCCCCAGTCTAGCAGTGCTCTGAGCAGCCTGGGACGCCCGGAGCTGCACGCACCCCATTCTTGGGGTGCCCCACTGCACACTGGCTACTCACTGTAACGTGGGGAGGGAGAGCGACTCTGTC
>TRINITY_DN20286_c0_g1_i1 len=201 path=[0:0-200]
CCATACGCTTTGTCCAGCAACATCCCCCTGTCTCTATCCCTGGCCCTAGGGATGTACTCCCTTGCCCCCTCCTCCTCATCCGAGGAGTCTGAGGATGCCTGCTTCTCCTTCTTTTGTTGAATATTCAGGGCTCTAATTAGCTGTTCATAGATTAGATCCCTGTATTTAAAAGGGAATTGTCTATCAGGGTCTTTTGATGCT
>TRINITY_DN20280_c0_g1_i1 len=706 path=[0:0-705]
CTTTCTTTGCAATGAAAGTGTAGAGAAAGTAGGGTTTGCCATGTTGGTCCCAAATATAAGCAATAGAGACAAAGTAGTAAACTGATATCTTTTATTGGACCAACTAGTTGGAGATATGCAAGATTTCCGACTTCACAGGGCCCGTCGTCAGGCAGGTCTGTGGGGACCGAAAGCTTGCATACCTCCACCTACTTTGTCTTTATTTGCATTAAAAGAACTATGTTGTCAGTACATTAGTTCCAGAAACTCTTCACTTTGCAGGTGACTGTATAAAAAGAAACTCTGAGCCTGTTATTTTTGAAGAAAGCTTGTTCAGTGTAAATGTATGGACAGTATGGTTACTTTGTAGAGACTGAAAACTGAATAACTTTATAGGGGGAAAGGGCAGAATCTCTTCTTCCTTAGGCTAAATGGCAGCATTTAACTGTTTCCCTACTGTAATGATGTACTGTGGATAAATCCACAAGCCCAATCTACGATGCAGCTGGATATACGTGGCATGTCCTGACATTCCATTGGCTTGAATTATGTACATTCCATAGGAAACTGCTGCTGGAACACATTAACATCTTAGCAGCAGGGAAGCAGTCAGACAAGCAACTGGGACTTGAGTTTGTTTTCTTTCCTGCAAAAAGTGGATGTTCCTGTAAAATGCTGTTCTTGAGTCTTCTGCAATAAACAAGAATATCTGACCCCAGATCGGAAG
>TRINITY_DN20297_c0_g1_i1 len=232 path=[0:0-231]
CGGGAATGTTGTCACATTGTAGACCAATTTGTTTTGACTTCGGAATAGTAACAATCCCAAACATCTGGAGAGTCTGGCAAATGTTCAAGTAAGGGGGTTACACTTTCAGACACATATATTATACTTCCATCTGTCATGATTGCTAAAAAAAAACCATCAAGAGCCTCTAACATTAACTGTGTGAATTCTTCATTACTAAGGAATGTAGGTTTCCAGTCCTGTCGGATTTCAC
>TRINITY_DN20297_c0_g2_i1 len=265 path=[0:0-264]
CGGGAATGTTGTCACATTGTAGACCAATTTGTTTTGACTTCGGAATAGTAACAATCCCAAACATCTGGAGAGTCCTGGAGAGTTAAAGATATCAATGAAATAAGCCTGATTTAAAGCAAGATAAATGAGTATCAATATAAATATACACACACAACAGCCAGCTCAGAAAGGCAAAGCTACGAGCATATAAATGCTTTGTGGGGCACCCAGTTTAGGACATGACGAGAGTGACGAGGGCAGCGGATGGGATGGTTGTTTTAACAGA
>TRINITY_DN20320_c0_g1_i1 len=665 path=[0:0-664]
CACAAAGTACCAAAGACCAAGAGAGTAACATGGAGGCAGTGCAAGGTCCACCTGACAAGATGCACCCCTTACAGGACTTGTCTCTAGCAAGACATCAAAAGGAGTGTGAGCGTCCAGTTTCATCAAGACCTGGAACTCTACGATACCAAGAAACAGGGCAGCTCTCCATTAGGCATCCAAGTGGCATATGTACCGACACATCCGATGTTGCATCCTTTAGCAGTCTGTCTCTGGGTCCACAGGTTACACCAAAAATCTCCAAAGAGACAGCAGGTGAGAATATTTTTAATGTCGCCAAGAAAGCGAATGGCACTGAAATGGCAGATTTTGGAGACAAGCAGGGTAACTACAGCCCATCATCAAGAGAATCTCATCGGGGATGTGTTGGTTCCACAGGAGAGATCTCGTCTGTGCAATCTCCTCTCCATGAATGTGCCATGATGGACAGAACTCCTACATGTGCTCAAAGTCCATCGGTCATCTCTGACTGGGTACAGAGCCCTGGAAAAAACGGAAAGTCAAGGACTGCTTTGGAGGAATCTCCCCATCAGTTCAATAGGGCAACACACTCAAAAGAGAGCACTGAAATGTTACAAAGACAGGTGGCCCCAAAGCCAGTTGGCTCATTGGAGCCAGTTTCAGTGCAGAGACCCTTGCAGACTGAT
>TRINITY_DN20320_c0_g2_i1 len=823 path=[0:0-822]
CTGCAGAGACCCTTGCAGACTGATCGGTCATCTCTTTCCCTCTGAGAAAAAGTAATACTGCTGTGTATGGAAGGCAGCAGGCTGTACAGAGAACGCTGAAGAAGCTTCCAAGAAGCCAAAACCATTTTTAGACAGGGAAGTGACCAATCAGGGTTTGAATGCCTTGAGGAAATCTGGTGAACTGGTTTTAATTGGCTTGTGAGAGACGAATAATGTTGTCACATAGTATCTGCTGGAGAATAGCGCATCTGGGGACTTGGTCAGTTTTTCTGGTTGCTGTTTCTTAAGGGGAGCTGTGCAGTGGTTTGCAGCCCACCCGAGTGCCAGCCTGGAGTTGTATCCAGCTCTTCCTCCTCCTTCTGGAAGCTGCCATTTTCCCTCCCAAATTGTGCTCTTGATGTGATTTGATTACATGTGGGGAACCGGAGGGAGGAGATTGGACAGGGCCAGCTGTAAACTTCATGGGATGTGTGTGTGTGTGCACAACGGAAGCCATGTCCTATCTGTCCTCCCAATATGCCTGCCAGGGTCCCTGGATGGCCTTACTCCTTCCATGACTCCTACTCACATTAGAGGGGAGGGGGATAGAAGGAACAGAGAAACGGGTGAATGGCTGGGGTCCCAACCCTGGACAGGACTGCATGGCTGTTGTGCTCCTTCCATTCCCTCTAGAGTGGGGCAGCAGCAAGCTGTGGGGGCTGGTTATTCTATAAAGTGCAGGGGCCTAGGAAGTCCCTGCTTTAAGGCTGACCCGGAGAGTGTCAGTAGAGGCTGAGCGGGAATGCTTCCTGGCAAAGAGCCTGCTGCATCTGTTGCTGTAAAA
>TRINITY_DN20275_c0_g1_i1 len=221 path=[0:0-220]
TCCCCAAAATAGGTTATCTTGAGTAATTTCAAAAGAGACTGGCCTGAGAAATTCCACCAGTTTTGGTATAGTTCTTAATCTCATTTTCATTATCTTAAAGCAAAACTGTTTAACTTTGAAATATTAGCATTCATAATTCTTTGCTGCTGTAGTTTTTCATACAAGAATCTGAGTAGTGCTTGAATGCTTTCCCTATCCCATACGAGCATCTGTCAGTCATG
>TRINITY_DN20312_c0_g1_i1 len=297 path=[0:0-296]
AATTTAATGTGGACAAGGGCAAAGTGACGCACGTAGGGAAAAACAATTCAAACTTTGTGTCAACAATGCTGGGTTCTGAATTAGGAGTTTCCACTCAGGGGGAAGGACCTTGGGGTCATTGTGGACGATACATCGAAACCCTCCGCTCAGCAGGCAGCGGCCGTCAAAAAAACCCAACAGAATGTTAGGAATCAAAGAGATAAGAGAATAAAACGGAGGAGGTCATCATGCCTCTCTACAAATCAATGGTGCGACCGCAACTGGAATATTGTGTGCAGTTCTGGTCGCCCCAAGATC
>TRINITY_DN20253_c0_g1_i2 len=487 path=[0:0-40 5:41-486]
ATGGCATTAGCCGTTACAAAAAAAGAATAAAAAACCCCATTCAACACAACAATTGGGCTCAACAAATACATGTATCAAATTTCCCTGAGTCTCAGATGTTGTGATGCTATCCAAACTGAAAACCAAACTACTTTATTTAATCTTGGATTTGGTGATAAAACAACAAAGGAACCAGGTAACATTTAAAATGCAAATCCCACACTGCTTCTGATTAGTCTTTTTAAATAATTTCTGCAAACATTAAGTTGTAGACACTAAAATTTGTAGAGTCAATCCAGTGCATGTCAAATGTGGGCCCTTTGCTCTTTTCTCTTCCCTTCTCCAGAAGGACAACCCTGTGAGCTTGAATTTTTGTTAATTTTTTTTTAGGCAATGACTTCTACTTTTCCAGGTATTATTTTGTGTAATCCAGTCTGCATGTTTACACGTACACATACAAAAATCCTAAAAGCCTAGGTTAAGTTACCATGCATTTAACAGTTACTTC
>TRINITY_DN20253_c0_g1_i1 len=649 path=[1:0-166 3:167-198 4:199-202 5:203-648]
TGTTACTTCGAGTGGGGTTCTCTCTCCAAGGCAGCTTCCATTCGGCTCTGTTTTAAACCCTATGTAACGCAGGATACAGATAAGTTTTGCCGTTAAAAACCATGAAGACCAAACGATAAGATTTGTGCTAGTCTCAGATGTTGAATGAGTAAAATTTTATTGTATGGGATTAGGGGTTACAAAAAAGAATAAAAAACCGCATACAACACAACAATTGGGCTCAACAAATACATGTATCAAATTTCCCTGAGTCTCAGATGTTGTGATGCTATCCAAACTGAAAACCAAACTACTTTATTTAATCTTGGATTTGGTGATAAAACAACAAAGGAACCAGGTAACATTTAAAATGCAAATCCCACACTGCTTCTGATTAGTCTTTTTAAATAATTTCTGCAAACATTAAGTTGTAGACACTAAAATTTGTAGAGTCAATCCAGTGCATGTCAAATGTGGGCCCTTTGCTCTTTTCTCTTCCCTTCTCCAGAAGGACAACCCTGTGAGCTTGAATTTTTGTTAATTTTTTTTTAGGCAATGACTTCTACTTTTCCAGGTATTATTTTGTGTAATCCAGTCTGCATGTTTACACGTACACATACAAAAATCCTAAAAGCCTAGGTTAAGTTACCATGCATTTAACAGTTACTTC
>TRINITY_DN20253_c0_g1_i3 len=649 path=[1:0-166 2:167-198 4:199-202 5:203-648]
TGTTACTTCGAGTGGGGTTCTCTCTCCAAGGCAGCTTCCATTCGGCTCTGTTTTAAACCCTATGTAACGCAGGATACAGATAAGTTTTGCCGTTAAAAACCATGAAGACCAAACGATAAGATTTGTGCTAGTCTCAGATGTTGAATGAGTAAAATTTTATTGTATGGCATTAGCCGTTACAAAAAAGAATAAAAAACCCCATACAACACAACAATTGGGCTCAACAAATACATGTATCAAATTTCCCTGAGTCTCAGATGTTGTGATGCTATCCAAACTGAAAACCAAACTACTTTATTTAATCTTGGATTTGGTGATAAAACAACAAAGGAACCAGGTAACATTTAAAATGCAAATCCCACACTGCTTCTGATTAGTCTTTTTAAATAATTTCTGCAAACATTAAGTTGTAGACACTAAAATTTGTAGAGTCAATCCAGTGCATGTCAAATGTGGGCCCTTTGCTCTTTTCTCTTCCCTTCTCCAGAAGGACAACCCTGTGAGCTTGAATTTTTGTTAATTTTTTTTTAGGCAATGACTTCTACTTTTCCAGGTATTATTTTGTGTAATCCAGTCTGCATGTTTACACGTACACATACAAAAATCCTAAAAGCCTAGGTTAAGTTACCATGCATTTAACAGTTACTTC
>TRINITY_DN20285_c0_g1_i1 len=271 path=[0:0-270]
TGCGGGGGCGGGGCTCAGAGAAATCAACTTCCGGGCCACTCCCCATAACATCAGGAGTGGCCGGAGGCCATGCCAGAGGCGCGAGCCGGGGGCACGTGTTGAAGGGGCACGTTCTAAGGGGCTTGCCCTTTGGCCGTGCCCTTTGGCCGGGTCATGAGGCTGAGGCAGGAGATTCTGTGGGGTTTTGTATTGTGTGGGGGGTTATGTTGTTTACTGATGAAGAGGATGGTATGGCTGACTCCCGCCGGTGAGAGAGGGGTGGAGTTGGGGG
>TRINITY_DN20327_c0_g1_i2 len=221 path=[0:0-159 1:160-220]
TTACCTTTCCCCCTCCCCCGGGGGGAAGAATTCCCCCCCCCCAAAAAAATTAAAAAAAAAAAAAAAAAAAAAAAAAAAATTTTTTTAATTTTTTTTTTTTTTCAAAATTAATTTTTTTTTAATGAAACATTTTATCATCTTGGAAGAGAGCAGTATCAGATGATCTCCAATGTTTGTTCGTTTGGATTACTTCCTTTTGTGGGCTAAAACAGAGGCTCAGG
>TRINITY_DN20327_c0_g1_i1 len=223 path=[0:0-159 2:160-222]
TTACCTTTCCCCCTCCCCCGGGGGGAAGAATTCCCCCCCCCCAAAAAAATTAAAAAAAAAAAAAAAAAAAAAAAAAAAATTTTTTTAATTTTTTTTTTTTTTCAAAATTAATTTTTTTTTAATGAAACATTTTATCATCTTGGAAGAGAGCAGTATCAGAAGATCTCCAACGTTTGTTCGTTTGGCTTACTCCCTTTTGTGGGGTAAAACAGAGGCTCAGGAC
>TRINITY_DN20298_c0_g1_i4 len=383 path=[0:0-193 2:194-382]
TATGAAAATCGTACTAGCACATGCCCATTTCAGTTGAAGGTTTGGAACCAACCACAGCAACAAGTGGTTCCAGCAGGCAATGGCAATTATTGTGTAACAACTAACAGAGCATCTTATATGCATGGAGATAGAGTTTGTATGATTACAAATCCAAATTTTTGCTTTTCTCCAACTTTACCTTTTTCATTTGGAACCACAATAACATTTCCCGTACATGATCAAGAAAATATCTGTCATTGATGTTTTTCCAGATCACCGGAATTTGCTTAATAATTTTGACAGATTTTTCCATTATATTCCTTTGCTATCTTTAGATTTGCGAAACTTAATGATCAGAACGGATGTTGATTTGGTTGAAGTTGAAACTAAGGTGAAGGATGCTC
>TRINITY_DN20298_c0_g1_i2 len=289 path=[2:0-188 4:189-218 5:219-249 7:250-288]
CACAATAACATTTCCCGTACATGATCAAGAAAATATCTGTCATTGATGTTTTTCCAGATCACCGGAATTTGCTTAATAATTTTGACAGATTTTTCCATTATATTCCTTTGCTATCTTTAGATTTGCGAAACTTAATGATCAGAACGGATGTTGATTTGGTTGAAGTTGAAACTAAGGTGAAGGATGCTCAAATCAATCTGAATCACATAATTGGTGATTTAGTTGCTGCAAACCCCCAGAATGAAACAAAATTAGAAGTTTCCATAAACATGATTTTGTTATGGTTGGC
>TRINITY_DN20298_c0_g1_i1 len=280 path=[0:0-193 1:194-279]
TATGAAAATCGTACTAGCACATGCCCATTTCAGTTGAAGGTTTGGAACCAACCACAGCAACAAGTGGTTCCAGCAGGCAATGGCAATTATTGTGTAACAACTAACAGAGCATCTTATATGCATGGAGATAGAGTTTGTATGATTACAAATCCAAATTTTTGCTTTTCTCCAACTTTACCTTTTTCATTTGGAACTGACATAACATTTCCCGTACACGATCAAGAGAACATCTCTGTTATTGATGTCTTTCCAGATCACCGAAATTTGCTTAATAGTTTTG
>TRINITY_DN20298_c0_g1_i3 len=340 path=[2:0-188 3:189-218 5:219-249 6:250-339]
CACAATAACATTTCCCGTACATGATCAAGAAAATATCTGTCATTGATGTTTTTCCAGATCACCGGAATTTGCTTAATAATTTTGACAGATTTTTCCATTATATTCCTTTGCTATCTTTAGATTTGCGAAACTTAATGATCAGAACGGATGTTGATTTGGTTGAAGTTGAAACTAAGGTGAAGGATGCTCGAATCAATCTGAACCATATAATTGGTGATGTAGTTGCTGCAAACCCCCAGAATGAAACAAAGTTAGAAGTTTCCATAAACATGACTTTGTTGTGGTTGGCCATTGCAGGTATAATAGTGTGGTTGACCTGCCTGTCATGTCAGTGGTGGAG
>TRINITY_DN20326_c0_g1_i1 len=289 path=[0:0-288]
CGATCTGGCATGGGGAGATGTAATCTAATTTATCTAGGTTTGTTATATAAAACTAAAAGACGGAGGCAAAGTAGTTGTCTCTGTTGTAACTATTGTTGGTAAGAGTGTGCAATATAAAGTTAATACAAAGTAAACCAGGGTCAAACTATACAGTGTCACATAACAGTATATATCCAGTCCCCTCTCTCCTGTTACTCCAAGTGCAAGAGATTTAAATATAACATTAAATGCTTGCAAGTAGTTCTGCACAAGTAGGTGTAAGAAATCTTTTATTCCCTTTTCTAGGTGG
>TRINITY_DN20304_c0_g1_i2 len=767 path=[1:0-599 2:600-738 4:739-766]
CTGCTCCAGAGAAAAACACCAGAATTCCTGTTTTTTTCTGGGAAACCTGCCTGCAAAAACACACTGGCAGAGAAAACTAGGACCCCTGGCCATCGGGGGGGAATTTCCTAACCGATAGAGATGTCCGACAATGGAGCAAGGTGCCGAGAGCAGTTGTGGGTGCGCTCTTGCGGGAGGTTTTCAAGAAGAGGCTAGACAGCAGTCTTCAGGGATGTAGCTATGGACTTCCTGTGTCAAAGCGGAGGGAGGGAGATTAAACTAGGTGACCCTCAAGGTTGCTTTCAATTCAGAGATGAATGAGATTCATGTCCCTTCCTAGTTATTTCCTGAGCCCAAATTTTCATAAAGTCAGCAGGACTGCCGACCCCTAAATCACTGTGCGTCTGTCCTGCTTCACACATGTATAGCGGCGTCCGCACCCCACTGTCGGGGAACCCGCTGACTCCTCCGCCAAAGTCTTCACAGCTTGAGGGAACTTGCTTATTTTAAGAAGATAGTGCCAGTCAAACCAACGGTGGAGGTGGAGACGCTGCAGGTTGGGTGGCAGGGCTGGGTTGGCTAATGGCAGAGCTAGAACATAAATAGTGCCAGACTGGGTCAGACCAATGGTCTGTCCAGCCCAGCATCCTGTCTCCGAGAGTGGCCAGTCTCGGTCGCTTGGGAGAAGCCAAGCCAAACACGCGCACCTGAGACTGAATGTTTTATCCCTTGTCTCTCCCTATGTCCCCTCTCCTTGTCTTCCCCCTCCGTGTCTATTAGATTGCAAG
>TRINITY_DN20304_c0_g1_i3 len=265 path=[0:0-25 2:26-164 3:165-264]
AGTTCAGACGTGTGCTCTTCCGATCTGACCAATGGTCTGTCCAGCCCAGCATCCTGTCTCCGAGAGTGGCCAGTCTCGGTCGCTTGGGAGAAGCCAAGCCAAACACGCGCACCTGAGACTGAATGTTTTATCCCTTGTCTCTCCCTATGTCCCCTCTCCTTGTCTCCCCCCTCCATGTCTATTAGATTGTAAGCCGTAGGCAGGGACCACGTCTATCTTATTGTTCTGTAAAGCGCCAGGTACATAGCTTGTGCTATTAATAAAA
>TRINITY_DN20304_c0_g2_i1 len=210 path=[0:0-209]
CCGCCTTTCCCGACGCCTGTTAGAACGTTCCTTTCAATATTTGCTGTCTGCCCTCCCCGCAGACTCCTGCCTAAACCCAACCAAGCCAAGCACGTGCACCTGAGACTTCACATCCACTTGAATGTAATTTATCCCTTGTCTATCCCTATGTCCCCTAACCTTGTCTTCCCCCTCCGTGTCTATTAGATTGTAAGCCATAGGCAGGAACCG
>TRINITY_DN20296_c0_g1_i1 len=353 path=[0:0-352]
GGATCAGTTTCAATTGGTATCACCCACCAGATGCTAGGGCGGTGCTTGGGGTGATGAGGGCAACCAGTTGTGAACTGGATCATTGTTTGAGTGGTAAAAGAGCTGGGCCACACCGGGGCCATTGTTGACTGGGTTTGTCAGTGCCTCCCTTCAGGAGGGTAGGGTGTTGGATGCCCTTGAAACTCCGGTTGCCCAGCCCCTGTTTAAGGAACCGTCTTTGTATGCTGAATCCCCGGCCAGCTATCAGCCTGTCTCTAACCTTCCCTTTTTAGGGAAGGCTATTGACCGGGTGGTTGCCCGACAGCTCCATGCTCATCTTGACACTGTTGGATTCCTGGACTCGCTTCAGCCAG
>TRINITY_DN20296_c0_g2_i1 len=291 path=[0:0-290]
GATCTGTCCAGTGGAGGTGTTCTGGGTGGTGAGGGGCCTGGTTAACCCGGTCTGTGTCCAGCAGGAAATGGAGTCATCTATAGCCCCCTGTGACATTTTTATTAACTACTTGCAGACAAAAATCACTCATTCACCATGACCCAAGCACTACCATTTCATCTGTAGACTCAGAGCTTGGAGCTATGGAAGCGCAGTCTTATCCTGTTTATCTGGATCAGTTTCAATTGATATCTCCCACCGATGATAGGGAGGCACTTGGGGTGAGGAGGGCAACCAGTTGTGAACTGGATC
>TRINITY_DN20296_c0_g3_i1 len=216 path=[0:0-215]
CCTGTTTATCTGGATCAGTTTCAGTTTGTATCACACACTGATGCTAGAGAGGTGCTTGGGGTGATGAGGGCAACCAGTTCTGAATTGGATCTTTGCCTGTCCTGGCTGGTAAAAGCCAGCTGGAAGACATTCGGGCCATTGTTGGTTGGGGTTGTCAATGCCTCCCTTTGGGAGGGGAGGGTATCGGATGCCCTTAAAACTGTGGTGGTCCAGCCC
>TRINITY_DN20296_c2_g1_i1 len=231 path=[0:0-230]
CAGGCCACAAGTGCAGTCTCCGGGCCATGTCCAGGACAAATGCCAGACTGAAAGGGTCCAGGAATCTAATAGCATCCAGATGGACCTGGAGCTGATGCACTACCGCCCGCTCAATAACCTTCCCTAAAAAGGGAAAGTTAGAGATAGGCTGATAGCTGGCCGGGGAGTCAGCTTCCAAAGATGACTTCTTAAGCAGGGGCCAGACAACTGCAGTATTAAGAACGCCCAAGA
>TRINITY_DN20336_c0_g1_i1 len=475 path=[0:0-474]
CGAGATTTGTCATGTTGCCACCACTTTATTAAGCTTTCTGACAAATACCAGCTCATGGGTAGCTGCTACATGTTCAAGCAGGTGGGCACAAAGGACTTTTTTGTTGGTTTAACGTGGTTGAAACCAGCTGGGTGGGGTTTTTTGTTTGTTTTGTTTAGTGTAGGAAGGTTGAAACCAATGTGGTGGTTAGAGTGGTTTAAAATAGCAGTTAAAACCGTAGTGGTCAAAACTGTCCAACCCTGATTTGCACCTGGAAGACCAGGGTTCAAATCCCATATTAGCTAAGAACTCACTGTGTGGTCTTGGAGAAGTGACTCTCAGCTGGTCCCTCTGGTCAGCCAGGTACATGTTCAGGATTGCCCATGTTGGCCCAAACCTGCTGATAGCACCCTGTGTTGCCAGCATAATATTACAGGCAGAACAAAGACTTGGTAGACGATTAACCCTTTGCTGCCTGCAGCGATCACTTCCCCGC
>TRINITY_DN20336_c2_g1_i2 len=258 path=[0:0-216 2:217-257]
CTGGACTTGCTGGGCTGCTGCACCCATTTTCCTTTCAGTTGCTATTCTTGGAAACTGGTACCAAGTCCAGTGGTCTGCATTCCTCCGCTCCCATCCCAGAGCCACTGTGTCACTCGACTGACAGGGCTGGGGAGCCAGCTTAACCTAGTGGGGAAGAGGTTAGACTTGGCCCTGGGAGACCAGGGTTCAAATCCCATCTTTAGCCATGGATACTGGGCAGATCGGAAGAGCGTCGTGTAGGGAAAGAGTGTAGATCTC
>TRINITY_DN20336_c2_g1_i1 len=313 path=[0:0-216 1:217-312]
CTGGACTTGCTGGGCTGCTGCACCCATTTTCCTTTCAGTTGCTATTCTTGGAAACTGGTACCAAGTCCAGTGGTCTGCATTCCTCCGCTCCCATCCCAGAGCCACTGTGTCACTCGACTGACAGGGCTGGGGAGCCAGCTTAACCTAGTGGGGAAGAGGTTAGACTTGGCCCTGGGAGACCAGGGTTCAAATCCCATCTTTAGCCATGGATACTGGGTGGCTTTGGCCTTGGCCAAGTCACTGACTCAGCCTCCGTTTTCCCATCTGTAAAATGGGAATAGTGACATACCTCCCTGGGTTGTTGTGAGGGCGG
>TRINITY_DN20279_c0_g1_i4 len=737 path=[1:0-549 2:550-705 4:706-736]
TTCATGTTGCAGGGCTGCACTGGGCACCAGAGAAAAATAGGTGGGATTCTCCTACTACCAAAAGAAGTATAGAAAATGTGCATTCTAGGCTCGAACCTATATATTGGTGCAGACCTAGAACTACTTTGGTGCTGAGGAATTTTACTTTCTGATTTGTTGAGGTTTGTATGATTATACAAAATAGATGATTTTACAAATAGTGGAGTGCAGCTGGCTTATTGGCATAACTGTATCTGTGCCTCTCTGTGTGCCTGAGCATAGCGTGTCATTCTGGTTGGGTTGCCATGTTTAATGACAACTTGCTGCAGGTTGATCTGAATGAGTAAAATGAAGGTTTGATAAACTAATCATGCCTACATGGACCTGGAGGCCTGGTTCTTAATCCACTCCTGAATCAGCTGGTGGGCTATGGCCTGCTTGGGCGGCAGCCAAACTGAGAAGGTGCCATCCTCTTGCTTTGAAGACCGAGGATCCCTTCTGAGTGCCTCCACCACCTCATCAAGGCTGAACCACCTAGCTGCTTCTAGCTCCAGTTTGTTGACACTGATCTCAGTCTCTTGTGGCCGCACCATAGCATGACAAGCAATCATTAGTGTGCTGTTTGGGAAAGGCCAATGCTGAGAAGCAGAATACCACAGAGAGTCCACTTCCAATCCCACCTCCTCTGCCACCTCCCGTCGGACTGTCTCCTCCAGAGTCTCACCTGAAAGTACTCAAGTTAGTCAGGAACAGCCCTG
>TRINITY_DN20279_c0_g1_i9 len=1247 path=[1:0-549 2:550-705 3:706-1043 5:1044-1044 7:1045-1246]
TTCATGTTGCAGGGCTGCACTGGGCACCAGAGAAAAATAGGTGGGATTCTCCTACTACCAAAAGAAGTATAGAAAATGTGCATTCTAGGCTCGAACCTATATATTGGTGCAGACCTAGAACTACTTTGGTGCTGAGGAATTTTACTTTCTGATTTGTTGAGGTTTGTATGATTATACAAAATAGATGATTTTACAAATAGTGGAGTGCAGCTGGCTTATTGGCATAACTGTATCTGTGCCTCTCTGTGTGCCTGAGCATAGCGTGTCATTCTGGTTGGGTTGCCATGTTTAATGACAACTTGCTGCAGGTTGATCTGAATGAGTAAAATGAAGGTTTGATAAACTAATCATGCCTACATGGACCTGGAGGCCTGGTTCTTAATCCACTCCTGAATCAGCTGGTGGGCTATGGCCTGCTTGGGCGGCAGCCAAACTGAGAAGGTGCCATCCTCTTGCTTTGAAGACCGAGGATCCCTTCTGAGTGCCTCCACCACCTCATCAAGGCTGAACCACCTAGCTGCTTCTAGCTCCAGTTTGTTGACACTGATCTCAGTCTCTTGTGGCCGCACCATAGCATGACAAGCAATCATTAGTGTGCTGTTTGGGAAAGGCCAATGCTGAGAAGCAGAATACCACAGAGAGTCCACTTCCAATCCCACCTCCTCTGCCACCTCCCGTCGGACTGTCTCCTCCAGAGTCTCACCTGTGGGTAATAGATTATTCCACTGCTATGGCAAACACGCTTGCTGCCAGCTAGGTTCTTCTTGGTGGGCTGCCCAGTCTTGCTACAGTATTGGTGGTTGTCATGCCAGCGAAGGAGAGCCTGAGCCGAGGACAGTAAATGTGTGTCCTTCTCATCTAGCTGGAAGAAAGCCTGCTGTAATTCTGTGAACGATCCCTCAAGTCCAGATTCAAGGACAGATCTCTCCATGGATCCTAGATCCAGGGCAAAGTATGCCAGGCAGTCACCCGAACAGCCAATCAGCACTGAGTCCTCAATCCTCTGTTCATTCTGTCTGAACTTTTCCAGGATTTTTTTAATTTCTGTTGCATTTATCTGTGGTACCAAGTACTTGCCTCTGATTTTCTGCAGGAAGGGAGAGAAATTGTGAAAGAGGTAGAAAGTTCCTGAGTTCTGGGCTTGCCTACAAATGTCATCATTCTCCTTTAGTTCAAACATGTATCGCATCTTTGCAACGTAAGTAGAGTGTAACCTGCAGCACAGGGAGGAAGCTCTTCTGTGTATG
>TRINITY_DN20279_c0_g1_i3 len=1214 path=[1:0-549 2:550-705 3:706-1043 5:1044-1044 6:1045-1166 8:1167-1213]
TTCATGTTGCAGGGCTGCACTGGGCACCAGAGAAAAATAGGTGGGATTCTCCTACTACCAAAAGAAGTATAGAAAATGTGCATTCTAGGCTCGAACCTATATATTGGTGCAGACCTAGAACTACTTTGGTGCTGAGGAATTTTACTTTCTGATTTGTTGAGGTTTGTATGATTATACAAAATAGATGATTTTACAAATAGTGGAGTGCAGCTGGCTTATTGGCATAACTGTATCTGTGCCTCTCTGTGTGCCTGAGCATAGCGTGTCATTCTGGTTGGGTTGCCATGTTTAATGACAACTTGCTGCAGGTTGATCTGAATGAGTAAAATGAAGGTTTGATAAACTAATCATGCCTACATGGACCTGGAGGCCTGGTTCTTAATCCACTCCTGAATCAGCTGGTGGGCTATGGCCTGCTTGGGCGGCAGCCAAACTGAGAAGGTGCCATCCTCTTGCTTTGAAGACCGAGGATCCCTTCTGAGTGCCTCCACCACCTCATCAAGGCTGAACCACCTAGCTGCTTCTAGCTCCAGTTTGTTGACACTGATCTCAGTCTCTTGTGGCCGCACCATAGCATGACAAGCAATCATTAGTGTGCTGTTTGGGAAAGGCCAATGCTGAGAAGCAGAATACCACAGAGAGTCCACTTCCAATCCCACCTCCTCTGCCACCTCCCGTCGGACTGTCTCCTCCAGAGTCTCACCTGTGGGTAATAGATTATTCCACTGCTATGGCAAACACGCTTGCTGCCAGCTAGGTTCTTCTTGGTGGGCTGCCCAGTCTTGCTACAGTATTGGTGGTTGTCATGCCAGCGAAGGAGAGCCTGAGCCGAGGACAGTAAATGTGTGTCCTTCTCATCTAGCTGGAAGAAAGCCTGCTGTAATTCTGTGAACGATCCCTCAAGTCCAGATTCAAGGACAGATCTCTCCATGGATCCTAGATCCAGGGCAAAGTATGCCAGGCAGTCACCCGAACAGCCAATCAGCACTGAGTCCTCAATCCTCTGTTCATTCTGTCTGAACTTTTCCAGGATTTTTTTAATTTCCCGGCAGCTGGCAATGAACCAGGTCTCTGTTTCCTCTCTCGTTGCCGGCCCTGTGGGTGAGTTTGTGAATGGAACTGGAGCCCGCCCTGGGGAGAGGAGACACCGGGAGGGAAGGGATACCTGAGAGGAACACAGACGAGAGCGGCTCGAAATGCCCTGTAGGTGCTTT
>TRINITY_DN20279_c0_g1_i6 len=275 path=[0:0-104 5:105-105 6:106-227 8:228-274]
GTCCGCTTCCAGAGAACCGACGGCGGGGGTCACCGTAGTTCATGAAGGACTTGCACTGGATGAAGCAAGATGGACGGCAGTTGGAGCGACGGTGGCGCACTGAAGCCCGGCAGCTGGCAATGAACCAGGTCTCTGTTTCCTCTCTCGTTGCCGGCCCTGTGGGTGAGTTTGTGAATGGAACTGGAGCCCGCCCTGGGGAGAGGAGACACCGGGAGGGAAGGGATACCTGAGAGGAACACAGACGAGAGCGGCTCGAAATGCCCTGTAGGTGCTTT
>TRINITY_DN20279_c0_g1_i2 len=597 path=[1:0-549 8:550-596]
TTCATGTTGCAGGGCTGCACTGGGCACCAGAGAAAAATAGGTGGGATTCTCCTACTACCAAAAGAAGTATAGAAAATGTGCATTCTAGGCTCGAACCTATATATTGGTGCAGACCTAGAACTACTTTGGTGCTGAGGAATTTTACTTTCTGATTTGTTGAGGTTTGTATGATTATACAAAATAGATGATTTTACAAATAGTGGAGTGCAGCTGGCTTATTGGCATAACTGTATCTGTGCCTCTCTGTGTGCCTGAGCATAGCGTGTCATTCTGGTTGGGTTGCCATGTTTAATGACAACTTGCTGCAGGTTGATCTGAATGAGTAAAATGAAGGTTTGATAAACTAATCATGCCTACATGGACCTGGAGGCCTGGTTCTTAATCCACTCCTGAATCAGCTGGTGGGCTATGGCCTGCTTGGGCGGCAGCCAAACTGAGAAGGTGCCATCCTCTTGCTTTGAAGACCGAGGATCCCTTCTGAGTGCCTCCACCACCTCATCAAGGCTGAACCACCTAGCTGCTTCTAGCTCCAGTTTGTTGACACTGATCTGAGAGGAACACAGACGAGAGCGGCTCGAAATGCCCTGTAGGTGCTTT
>TRINITY_DN20279_c0_g2_i1 len=515 path=[0:0-514]
GAACGAAAGAAGCAACCTGCTGATCGTCTCACTTTTTAGAGTTCCCTCCTCTCTGCAGACAGATAGGTCTAACCTCAGCATGCTCCCTCTGAATAAGCAAGTCAGCTCCCAGAGTGGAAGCACCCACACAATAGTATCAGATCATCCCCTTTGTGCTTGAGTTCCACGCAACTGAAAGAAGATCTACAGATCTCCAAGTGACTTGACTCCCAGACCCAAATTTCCCACACTGCAGAACACAATGAAATAACTGTGTATGTAAGCATTTAAGACTGGGTCAGATGCTTCCTTACCTACATCACAGAAGCCTGCCAGAGCACTGTACATTCCCCGGGGAAATGATGCCTGCCGTACAAGAAGGCACCGATTCCCATCAGATAGCAAAGTGATAACCACTGGAGACATCTAGAGCACACACCATAAAACAAGACAATTTGAAATATAGGAAACTCCTAAATATTTGCAAGAGGCATGGAGGCTGTTTAAAAGCACCCTTCTGGAAGCCCAGATTAAAT
>TRINITY_DN20282_c0_g1_i1 len=307 path=[0:0-124 1:125-130 3:131-174 8:175-215 10:216-251 11:252-306]
CGATCTGTGGGATTTGTGCCAGCCCTGGGTGCTTGAACTGGTGCTTGCTGCTCTTAGGTCCACAACAATGGAAGCCCCCTCCCCTCAGGCCTCATTATGGGAGCCTCTAAGAGGGCTATCAAGGGCAAAAAAGCCCCTGCAAGACCACAGGGCCCTTCCCTCCGGGACCTTTTGAGGTCATCAGCGGGCAGTGAGCAGGGGGATAAGAAGCCCCTTTAGAGGATGGAGGTTGGGAGATTCCTCCTCCTCGAAACCACTCAGAGCCCCCCTACAGCCCATGCGTAAGAAACGCAGGTCCCAGGGCAGG
>TRINITY_DN20282_c0_g1_i3 len=306 path=[0:0-124 1:125-130 4:131-170 7:171-173 8:174-214 10:215-250 11:251-305]
CGATCTGTGGGATTTGTGCCAGCCCTGGGTGCTTGAACTGGTGCTTGCTGCTCTTAGGTCCACAACAATGGAAGCCCCCTCCCCTCAGGCCTCATTATGGGAGCCTCTAAGAGGGCTATCAAGGGCAAAAAGCCCCTGCATAACCACAGGGCCCTTCCCTTCGGGACCTTTTGGGGTCATCAGCGGGCAGTGAGCAGGGGGATAAGAAGCCCCTTTAGAGGATGGAGGTTGGGAGATTCCTCCTCCTCGAAACCACTCAGAGCCCCCCTACAGCCCATGCGTAAGAAACGCAGGTCCCAGGGCAGG
>TRINITY_DN20282_c0_g1_i2 len=364 path=[0:0-124 2:125-226 5:227-227 6:228-230 7:231-233 8:234-274 9:275-308 11:309-363]
CGATCTGTGGGATTTGTGCCAGCCCTGGGTGCTTGAACTGGTGCTTGCTGCTCTTAGGTCCACAACAATGGAAGCCCCCTCCCCTCAGGCCTCATTATGGGAGCCTCTAAGAGGGCTATCAAGGGAAAAAAGCCCCTGCATAAATCCTGCCCTCTTAGCACCCTTGCTATGTTCCTGCTTGTGCTACAATTCACAGCTGTCATTCCATGGGGTCAGATCCCTGTTGTTCTATGGGGTCATCAGCGGGCAGTGAGCAGGGGGATAAGAAGCCCCTTAGAGGATGGAGGTTGGAGATTCCTCCTCCTCGACACCACTCAGAGCCCCCCTACAGCCCATGCGTAAGAAACGCAGGTCCCAGGGCAGG
>TRINITY_DN20282_c0_g1_i4 len=274 path=[0:0-124 2:125-226 6:227-229 7:230-232 8:233-273]
CGATCTGTGGGATTTGTGCCAGCCCTGGGTGCTTGAACTGGTGCTTGCTGCTCTTAGGTCCACAACAATGGAAGCCCCCTCCCCTCAGGCCTCATTATGGGAGCCTCTAAGAGGGCTATCAAGGGAAAAAAGCCCCTGCATAAATCCTGCCCTCTTAGCACCCTTGCTATGTTCCTGCTTGTGCTACAATTCACAGCTGTCATTCCATGGGGTCAGATCCCTGTTGTCTATGGGGTCATCAGCGGGCAGTGAGCAGGGGGATAAGAAGCCCCTT
>TRINITY_DN20282_c1_g1_i1 len=206 path=[0:0-205]
GGAAGGGCCCTGTGGTTTTGCAGGGGCTTTTTGCTTCCCCATGCTAGCCCTCTTAGAGGCTCCCATAAATGAGGCCTGGGGGGAAGGGGGCTTCCAGTTTTTGTGGAGGGTGTAGTCCTGAGAGCAGCAAAGCACCAGCTCTAGCACCCAGGGCTGGTACAAATCCCACTGGAAGGAATGGACCTTTGCATCCCTGCTAAGAGCAC
>TRINITY_DN20342_c0_g1_i2 len=345 path=[1:0-39 3:40-124 4:125-344]
CCTTCCCACTACCTCCACTTCTAAACCCCTTTCCAAATTACCTCGCTCAGCCCCATGACGTCTAGGAGCGGATCCAGAAGTGATGTGGATGGGGGAGCTGAAATCCAAAGTTAGCATAGCCCCGGCCTGGTGACCAGGCCCCACCTCCATCCTCACCCACTGCCAAGCAAACACCATGACAGCTTCCTCCTTGGCAAGGGAACTAGTCTTAGTTGTGGAGTAAATAACAATCAAGGCAAAGTTACCAAAATAAACTCCTCGGCCCCCTCCCCACCCACGCAGTGAGGCCTCAAGCCAAGCCCTGCAGTGCATGACGCACCCCAGCCACCCATGCAGCAAGCCCTG
>TRINITY_DN20342_c0_g1_i1 len=356 path=[0:0-50 3:51-135 4:136-355]
ATGCAGCTTTAGATACATCAAAGAAGGCCTGTATTGATTTTCCAGCCAGTGCCTCGCTCAGCCCCATGACGTCTAGGAGCGGATCCAGAAGTGATGTGGATGGGGGAGCTGAAATCCAAAGTTAGCATAGCCCCGGCCTGGTGACCAGGCCCCACCTCCATCCTCACCCACTGCCAAGCAAACACCATGACAGCTTCCTCCTTGGCAAGGGAACTAGTCTTAGTTGTGGAGTAAATAACAATCAAGGCAAAGTTACCAAAATAAACTCCTCGGCCCCCTCCCCACCCACGCAGTGAGGCCTCAAGCCAAGCCCTGCAGTGCATGACGCACCCCAGCCACCCATGCAGCAAGCCCTG
>TRINITY_DN20342_c0_g1_i3 len=285 path=[2:0-64 4:65-284]
TCCAGAAGTGATGTGGATGGGGGTGGGGTGGGGGGTGTTGAAGTGCAAAGTTAGCATAGCCCCGCCCTGGTGACCAGGCCCCACCTCCATCCTCACCCACTGCCAAGCAAACACCATGACAGCTTCCTCCTTGGCAAGGGAACTAGTCTTAGTTGTGGAGTAAATAACAATCAAGGCAAAGTTACCAAAATAAACTCCTCGGCCCCCTCCCCACCCACGCAGTGAGGCCTCAAGCCAAGCCCTGCAGTGCATGACGCACCCCAGCCACCCATGCAGCAAGCCCTG
>TRINITY_DN20342_c2_g1_i1 len=204 path=[0:0-203]
TGGGAAAGAAACATTTTCAATTACTATATTAAGGAAGAATGTGGGAACACAGAATGGTCTGATGGCAGATTGGTCTATACATGTTATTGGGTAAAAAACAGATGTGTGGTTGGCATGGCAGCTGCTTGTCCTGGAAAACAGCATTCACCCCACCCTGGGTTGGGTTGGGGAGGGGCACCGAACACAGGGGCGGATCCAGAAGTG
>TRINITY_DN20268_c0_g1_i5 len=314 path=[0:0-245 2:246-313]
AATAGCTTTAAAAGCTGTTCTCTGAAACCCAGTGTCTTTTTTTTTTTTTAGAAGGGTCTTGCCAGAACAAGTATGTTGGACATCTTGACAAGCTTTCCTAAACCAGACGTGTTTTGGTGCTTGTGAAGGTGTGATTGCCATGCCCAGGTACTAGCACCGATGTCTGCAGCTGTATAAAGATGGAAGAGGGAGGTGGAAATGAAGAAGTAATTCACCTGAACAGTTTCCATAGCCACCGAGGGAAAGGAGAGGGGACAGAACGGAACCCTGCGGGACTCCACACCAGAGGTCCCAGGGAGATGACAAACAATCCC
>TRINITY_DN20268_c0_g1_i3 len=1371 path=[0:0-245 1:246-1299 5:1300-1370]
AATAGCTTTAAAAGCTGTTCTCTGAAACCCAGTGTCTTTTTTTTTTTTTAGAAGGGTCTTGCCAGAACAAGTATGTTGGACATCTTGACAAGCTTTCCTAAACCAGACGTGTTTTGGTGCTTGTGAAGGTGTGATTGCCATGCCCAGGTACTAGCACCGATGTCTGCAGCTGTATAAAGATGGAAGAGGGAGGTGGAAATGAAGAAGTAATTCACCTGAACAGTTTCCATAGCCACCGAGGGAAAGACTGGATAAATCGCAGAGACGAAGGACTTATCACCATATCGGACTCTTCGGATGAAGAATTGCCCATAATGCTAGACATACCCTTACAGGAGCCAAGGGACAATGAAGATGATGATGTGGTGATCCTGATGGAGACCTCCAAACAGCAGCTCCTGCGTCCCAACGTTATCCGACCAGCTGCTCCGTGGCGAGGTGTCAACCAAACGGGAGAAGGAGGCTCCAAGAGCAAGAGTGCCGTGCGAAACGGAGACATAGAAAAGATGGCTCCGGCTTCCTTCGTGTTGCACAGGACTCGCCAGAGCTGCAAAACAGAGGGCAGGGCAGGACCGAGCATGGATGAAAACGAGGTCTTCGAGCTGCCAGGACCCTCTGAATTCAGTGGGCATGGGGTTGATCGAGGCAACAAGTCAGAGCCCGGGCCAAGTGTAGCTCAGACGAAGGCAAGGCCTCATTGTGAAAAGGACGTCATTAATGTGGAGGAAGTTGACTCTGTAATTAACCGGGTAGCACAGGACCAGCAGGACGAAGACTCTGAGCCAGAGATTGTACAGAACCATGGGGGAGCTGCAGCGGCGGCAGCAACGGCAGGCGGACCATGTATCCAAGAGAACAGCCGATTGGATCACCCTTATTTCCAGCCTGCGGTCAACGAACTGCACGCCGTAGCCAACCGTCTTGCCCCTCAGCAAGGCCAGCCTGAAGCAGAGCTGGGGCCTTTGCTAAGGGCATTCCAGGAGGAGACCCCTGGGCCAGCCTTTCCCAGACCTGAACCCCAGCAGGATGGGATTCCAGGCCCCGCTTCTCCTCAACCAGCCCACCCGCCTGAGGAGGCGAGAAGCCAACGGGCAGCAATAAACGAAGAGCCCGGCCCTGCCTTTCCAGTCCAGGGGTCCCACGAGCCTGGCTCCAGTAATGTTCCAGAGCAGGAAGCTGCTGGGCTGGACAAAGACCTCACTGTATTGCTCATCAAAGAAACGGAAGCAAGGTTCCCAGATGTGAAGAGGGAGTACATAGAGGAGCTAATTCACGCCCAGAACTGCTGTGACTTAAATATCCTGTACGCGAATGGCATAGCAAACCTGTGACGGGTCCGGACTCGTGTTCCAATGATGGGCCCCAATAAGG
>TRINITY_DN20268_c0_g1_i4 len=1940 path=[0:0-245 1:246-1299 4:1300-1939]
AATAGCTTTAAAAGCTGTTCTCTGAAACCCAGTGTCTTTTTTTTTTTTTAGAAGGGTCTTGCCAGAACAAGTATGTTGGACATCTTGACAAGCTTTCCTAAACCAGACGTGTTTTGGTGCTTGTGAAGGTGTGATTGCCATGCCCAGGTACTAGCACCGATGTCTGCAGCTGTATAAAGATGGAAGAGGGAGGTGGAAATGAAGAAGTAATTCACCTGAACAGTTTCCATAGCCACCGAGGGAAAGACTGGATAAATCGCAGAGACGAAGGACTTATCACCATATCGGACTCTTCGGATGAAGAATTGCCCATAATGCTAGACATACCCTTACAGGAGCCAAGGGACAATGAAGATGATGATGTGGTGATCCTGATGGAGACCTCCAAACAGCAGCTCCTGCGTCCCAACGTTATCCGACCAGCTGCTCCGTGGCGAGGTGTCAACCAAACGGGAGAAGGAGGCTCCAAGAGCAAGAGTGCCGTGCGAAACGGAGACATAGAAAAGATGGCTCCGGCTTCCTTCGTGTTGCACAGGACTCGCCAGAGCTGCAAAACAGAGGGCAGGGCAGGACCGAGCATGGATGAAAACGAGGTCTTCGAGCTGCCAGGACCCTCTGAATTCAGTGGGCATGGGGTTGATCGAGGCAACAAGTCAGAGCCCGGGCCAAGTGTAGCTCAGACGAAGGCAAGGCCTCATTGTGAAAAGGACGTCATTAATGTGGAGGAAGTTGACTCTGTAATTAACCGGGTAGCACAGGACCAGCAGGACGAAGACTCTGAGCCAGAGATTGTACAGAACCATGGGGGAGCTGCAGCGGCGGCAGCAACGGCAGGCGGACCATGTATCCAAGAGAACAGCCGATTGGATCACCCTTATTTCCAGCCTGCGGTCAACGAACTGCACGCCGTAGCCAACCGTCTTGCCCCTCAGCAAGGCCAGCCTGAAGCAGAGCTGGGGCCTTTGCTAAGGGCATTCCAGGAGGAGACCCCTGGGCCAGCCTTTCCCAGACCTGAACCCCAGCAGGATGGGATTCCAGGCCCCGCTTCTCCTCAACCAGCCCACCCGCCTGAGGAGGCGAGAAGCCAACGGGCAGCAATAAACGAAGAGCCCGGCCCTGCCTTTCCAGTCCAGGGGTCCCACGAGCCTGGCTCCAGTAATGTTCCAGAGCAGGAAGCTGCTGGGCTGGACAAAGACCTCACTGTATTGCTCATCAAAGAAACGGAAGCAAGGTTCCCAGATGTGAAGAGGGAGTACATAGAGGAGCTAATTCACGCCCAGAACTGCTGTGACTTAAATATACTTTGTAATTTTCTTTTGGAAAATCCAGATTATCCAAAGAAGGAAGGCAGAGTGGTTTTAAATCCAAATAGCAGCTTGCTTGCCAGCCAAGATGAGACAAAGGTGCCTAAAGTGGACTACTTTGACTTCTCCAAACTTGCCCCTCTGGATCAGCGATGCTTTATCCAGGCCGCGGACCTCCTCATGGCAGACTTCAAAATGCTGAGCAGTCAGGACATCAAGTGGGCACTACATGAACTCAAGGGACACTATGCAATCACACGAAAGGCCTTTTCTGACGCCATTAAAAAATGGCAGGAGTTGTCTCCCGAAACCAGTGGGAAGCGTAAAAAGAGAAAAGAAATGAACCAATATTCCTACATCGACTTCAAATTTGAGCAAGGAGATGTGAAAATTGAGAAGCGCATGTTCTTTCTGGAGAACAAGAGACGGCACTGGAGAACCTACGACAGCCACTCGCTCTTCCTGCCCGTGCAGCAGGAGCAGGAGTTCTATGAGCAAAAAGTGAAAGAAATAGCAGAGCATGCAGACTTCCTCCTTGCCCTGCAGATGAATGAAGAGCAATATCAAAAAGACGGTCAGATGATCGAATGCCGCTGTTGCTACGGGGAGTTTGCATTTGAGGAGCTGACGCAGTGC
>TRINITY_DN20268_c0_g1_i1 len=1337 path=[0:0-245 1:246-1299 3:1300-1336]
AATAGCTTTAAAAGCTGTTCTCTGAAACCCAGTGTCTTTTTTTTTTTTTAGAAGGGTCTTGCCAGAACAAGTATGTTGGACATCTTGACAAGCTTTCCTAAACCAGACGTGTTTTGGTGCTTGTGAAGGTGTGATTGCCATGCCCAGGTACTAGCACCGATGTCTGCAGCTGTATAAAGATGGAAGAGGGAGGTGGAAATGAAGAAGTAATTCACCTGAACAGTTTCCATAGCCACCGAGGGAAAGACTGGATAAATCGCAGAGACGAAGGACTTATCACCATATCGGACTCTTCGGATGAAGAATTGCCCATAATGCTAGACATACCCTTACAGGAGCCAAGGGACAATGAAGATGATGATGTGGTGATCCTGATGGAGACCTCCAAACAGCAGCTCCTGCGTCCCAACGTTATCCGACCAGCTGCTCCGTGGCGAGGTGTCAACCAAACGGGAGAAGGAGGCTCCAAGAGCAAGAGTGCCGTGCGAAACGGAGACATAGAAAAGATGGCTCCGGCTTCCTTCGTGTTGCACAGGACTCGCCAGAGCTGCAAAACAGAGGGCAGGGCAGGACCGAGCATGGATGAAAACGAGGTCTTCGAGCTGCCAGGACCCTCTGAATTCAGTGGGCATGGGGTTGATCGAGGCAACAAGTCAGAGCCCGGGCCAAGTGTAGCTCAGACGAAGGCAAGGCCTCATTGTGAAAAGGACGTCATTAATGTGGAGGAAGTTGACTCTGTAATTAACCGGGTAGCACAGGACCAGCAGGACGAAGACTCTGAGCCAGAGATTGTACAGAACCATGGGGGAGCTGCAGCGGCGGCAGCAACGGCAGGCGGACCATGTATCCAAGAGAACAGCCGATTGGATCACCCTTATTTCCAGCCTGCGGTCAACGAACTGCACGCCGTAGCCAACCGTCTTGCCCCTCAGCAAGGCCAGCCTGAAGCAGAGCTGGGGCCTTTGCTAAGGGCATTCCAGGAGGAGACCCCTGGGCCAGCCTTTCCCAGACCTGAACCCCAGCAGGATGGGATTCCAGGCCCCGCTTCTCCTCAACCAGCCCACCCGCCTGAGGAGGCGAGAAGCCAACGGGCAGCAATAAACGAAGAGCCCGGCCCTGCCTTTCCAGTCCAGGGGTCCCACGAGCCTGGCTCCAGTAATGTTCCAGAGCAGGAAGCTGCTGGGCTGGACAAAGACCTCACTGTATTGCTCATCAAAGAAACGGAAGCAAGGTTCCCAGATGTGAAGAGGGAGTACATAGAGGAGCTAATTCACGCCCAGAACTGCTGTGACTTAAATATGTTGGGGAGAATAGTGAAGTTGCCCACATGAACCTCC
>TRINITY_DN20268_c0_g2_i1 len=918 path=[0:0-722 1:723-917]
GTGGGCGGGAATCAATCCGTGTTGATGGTTTTCAGGACGGTCAGATGATCGAATGCCGCTGTTGCTACGGGGAGTTTGCATTTGAGGAGCTGACGCAGTGCGCGGATGGCCATTTGTTCTGCAAGGAATGCCTGATCAAATACGCTCAAGAGGCCGTCTTTGGCTCCGGAAAGTCGGAGCTCAGCTGCATGGAAGGGAGCTGCGCATGTTCGTTCCCAACCAGCGAGTTGGAAAAGGTGCTTCCCGAGAACATCCTGTGCAAATACTTTGAGCGGAAAGCTGAGGAAGAGGTGGCTGCGGCTTGTCCGGATGAGCTAGTCAGGTGTCCTTTCTGTAACTTTCCAGCTCTGCTAGACAGTGACGTGAAGCGGTTCAGCTGTCCCAATCCTCGCTGCAGAAAGGAAACCTGCCGGAAGTGCCAAGGGCTCTGGAAGGCGCACATGAACCTTACCTGCGAGCAGCTGGCAGAGAAGGATGACATAAAATATCGAACGTCTATAGAAGAGAAAATGACAGCCGCCCGCATTCGGAAATGCCACAAGTGTGGAACGGGCCTCATTAAATCCGAGGGTTGTAATCGCATGTCCTGTCGCTGCGGCGCCCAAATGTGCTACCTCTGCCGAGCCTCCATCAACGGGTACGACCACTTCTGCCAGCACCCGCGATCGCCAGGGGCCCCCTGCCAAGACTGCGCAAAGTGCTCTCTCTGGACGGACCCCACGGAGGATGACGAGAAGATAATCCAGGAGATTCAGAAGGAAGCTGAAGAGGAACAAAAGAAGAAAAATGGAGAAAACAGCTTCAAGCGGATCGGCCCGCCAGTGGAGAAGCCTGTTGAGAAAATCCCGCGCGTCGAAGTCATCCCCAGGCCGGTTCCTCAGAACCTCCACCAACCCCAAATGCCTGCTTACCCCAGAT
>TRINITY_DN20268_c0_g2_i2 len=1272 path=[0:0-722 2:723-1271]
GTGGGCGGGAATCAATCCGTGTTGATGGTTTTCAGGACGGTCAGATGATCGAATGCCGCTGTTGCTACGGGGAGTTTGCATTTGAGGAGCTGACGCAGTGCGCGGATGGCCATTTGTTCTGCAAGGAATGCCTGATCAAATACGCTCAAGAGGCCGTCTTTGGCTCCGGAAAGTCGGAGCTCAGCTGCATGGAAGGGAGCTGCGCATGTTCGTTCCCAACCAGCGAGTTGGAAAAGGTGCTTCCCGAGAACATCCTGTGCAAATACTTTGAGCGGAAAGCTGAGGAAGAGGTGGCTGCGGCTTGTCCGGATGAGCTAGTCAGGTGTCCTTTCTGTAACTTTCCAGCTCTGCTAGACAGTGACGTGAAGCGGTTCAGCTGTCCCAATCCTCGCTGCAGAAAGGAAACCTGCCGGAAGTGCCAAGGGCTCTGGAAGGCGCACATGAACCTTACCTGCGAGCAGCTGGCAGAGAAGGATGACATAAAATATCGAACGTCTATAGAAGAGAAAATGACAGCCGCCCGCATTCGGAAATGCCACAAGTGTGGAACGGGCCTCATTAAATCCGAGGGTTGTAATCGCATGTCCTGTCGCTGCGGCGCCCAAATGTGCTACCTCTGCCGAGCCTCCATCAACGGGTACGACCACTTCTGCCAGCACCCGCGATCGCCAGGGGCCCCCTGCCAAGACTGCGCAAAGTGCTCTCTCTGGACGGACCCCACGGTAAGCACGAACAGATCGCTTTCCAAACGCTCGACTTGCCTGTCGGGGCATCATTTCCCCCATTGTCGCCAGTGGAGGAAACTGCAGCAAACTCGTTTTCCCTGCCCTACTATTAAGCATCCGTGTGCGGGGGTGGGTGACCTTGCTGCGCCAACAATGTGCGCATAGTAGTACAGGTGCAGCTTGCTTTGAAAGAAGTAGGATCCTTTCATCTCAGTTGGGTTAGTCGAACCATCTTGGAAATTCACTCCGCACGCTGCTTAAAAGAAAATGCTGATCCAGGCAGCTGGGAGAGTTGTCATTCCCAGATGTAATGGTGCATCCATTGTGCCTTGACATTGCTGAGGTCATCCCAGTCATATAGCTGCTCCTGCAGATATTTGTGCAGTTGCATGGTCCAGTGGCCACCTGAAAGCCTTGTCCCACATTGCACGTATCTGTCTGTAACAGTGTCCGTGTGCAAGGGTGACTGCTTGTCCGCACACGAGATGCTCGGATCCAAATCTGTAATAAAGGAAGCGAGAAGTAAAGATCGGACGTAAAAAAAAAA
>TRINITY_DN20268_c1_g1_i1 len=288 path=[0:0-287]
CTCTTCCGATCTCACCAACAGGACCATGTCTAGGTGGGCAGGGCTGTTCTTGAATGGTTCTGCTTGTTCCTAGCCGGGAGACCTCAGCGCGTGATACTGGGGGATTATACATCTTCCCGCCGGGCTCTCACATGTGGAGTCCTGCAGGGATCTATTTTGTCCCCTCTCCTGTTCCAACGTGAATATGCAGCTGCTGGGCGAGCTCGTGATAGGATTTGAAGTTTGGTGTCGTCGGTATGCTGATGACACCCAGCTGTATCTCTTATTTTCATCCAACCCAGGCCCGGC
>TRINITY_DN20322_c0_g1_i12 len=764 path=[0:0-39 6:40-82 7:83-115 8:116-138 10:139-267 11:268-275 13:276-299 14:300-336 15:337-342 19:343-348 22:349-371 24:372-426 26:427-488 27:489-541 29:542-563 30:564-702 31:703-763]
TCTGCAGACAGGTATTAGGGTCTTAATTATATTGGGCATAAACATTTACTCTTTTACGCCTTGCGATCATCAATTTGTAGGCTAATTTAGCAACCTTCACTATTACAGTCTCTTGAGCATTTGATAGTAAGTTTTGCCACTTATCTTGTGTGGACCAATAAACTTTCTCTTTTAACGGGAAATAACAATATCTCTCTTAATTCAATTTAAAACTGGCAATCAAATAGATAGTGCTTCAAATCCTCAACATGCATATCATCACAAGAGCATTAACCGTAACTCATAGGGGATCTGGGAAAATCTTCCCTCAAGGAGTTTTGAGGCCATCAATTGAAAGTATAATAACGTAAAAGCTTTGCAGACTTTAAAATCTATCAACACAAGAAGGTATGGTGGCTCCCTGCCATAAACTAATTTTAGTGTTGAATAGAAGGGAGCTACTTTATTTTGACTGCAAGCTGTCAATTCATGCTGTTTGGCTATATCGAGCTGTCTTGCTTGTAGAATTGCTTTGGCCTGGGCACTAAGTTCACCTTGATTGAGTAGGTATGAGAAGTCCAGACGGTGTCATAATAAGTCCAGGCTTTCTTTCCATAAATATCTGGACTCAGACAACAAACATTCCTGCCAGCACAAGTGAGGAAATCTGTTTGGGGGCATTTCAGATATTCTGCACCAGTAGGCAAGTACTCTCCAATGAAGAGGTACATTAACTGGAAAAACCCCAGCGCGGCCCGCAGCATACAAGCAGGCGTACGTTTGGG
>TRINITY_DN20322_c0_g1_i8 len=698 path=[7:0-32 9:33-55 10:56-184 11:185-192 13:193-216 14:217-253 15:254-259 19:260-265 22:266-288 24:289-343 26:344-405 27:406-458 29:459-480 30:481-619 32:620-697]
AATTTAGCAACCTTCACTATTACAGTCTCTTGAACATCTGACAGTAAGTATTGCCGCTTATCTTGTGTGGACCAATAAACTTTCTCTTTTAACGGGAAATAACAATATCTCTCTTAATTCAATTTAAAACTGGCAATCAAATAGATAGTGCTTCAAATCCTCAACATGCATATCATCACAAGAGCATTAACCGTAACTCATAGGGGATCTGGGAAAATCTTCCCTCAAGGAGTTTTGAGGCCATCAATTGAAAGTATAATAACGTAAAAGCTTTGCAGACTTTAAAATCTATCAACACAAGAAGGTATGGTGGCTCCCTGCCATAAACTAATTTTAGTGTTGAATAGAAGGGAGCTACTTTATTTTGACTGCAAGCTGTCAATTCATGCTGTTTGGCTATATCGAGCTGTCTTGCTTGTAGAATTGCTTTGGCCTGGGCACTAAGTTCACCTTGATTGAGTAGGTATGAGAAGTCCAGACGGTGTCATAATAAGTCCAGGCTTTCTTTCCATAAATATCTGGACTCAGACAACAAACATTCCTGCCAGCACAAGTGAGGAAATCTGTTTGGGGGCATTTCAGATATTCTGCACCAGTAGGCAAGTACTCTCCAATGAAGATGTACGTTAACTGGAAAAAAAACCCAGCGCGGCCCGCAGCATAGAAGCAGGAGATCGGAAGAGCGTCGTGTAGGGAAA
>TRINITY_DN20322_c0_g1_i3 len=678 path=[7:0-32 9:33-55 10:56-184 11:185-192 13:193-216 14:217-253 16:254-258 18:259-264 21:265-310 25:311-340 26:341-402 28:403-455 29:456-477 30:478-616 31:617-677]
AATTTAGCAACCTTCACTATTACAGTCTCTTGAACATCTGACAGTAAGTATTGCCGCTTATCTTGTGTGGACCAATAAACTTTCTCTTTTAACGGGAAATAACAATATCTCTCTTAATTCAATTTAAAACTGGCAATCAAATAGATAGTGCTTCAAATCCTCAACATGCATATCATCACAAGAGCATTAACCGTAACTCATAGGGGATCTGGGAAAATCTTCCCTCAAGGAGTTTTGAGGCCATCAATTGAAAGCATAATAATGTAAAAGCTTTGCAGACTTTTAAATTCATGAAGACAAAAAGGTATGGCTCCCTGCCATGAACTAATTTTAGTTTTGATTAGAAGGGAGCTACTTTATTTTGACTGCAAGCTGTCAATTCATGCTGTTTGGCTATATCGAGATGCGTTGCTTGTAGACTTGCTTTGGCCTGGCCACTTAGACCACCTTGATTGGGTAGGTATGAGAAGTCCAGACGGTGTCATAATAAGTCCAGGCTTTCTTTCCATAAATATCTGGACTCAGACAACAAACATTCCTGCCAGCACAAGTGAGGAAATCTGTTTGGGGGCATTTCAGATATTCTGCACCAGTAGGCAAGTACTCTCCAATGAAGAGGTACATTAACTGGAAAAACCCCAGCGCGGCCCGCAGCATACAAGCAGGCGTACGTTTGGG
>TRINITY_DN20322_c0_g1_i9 len=846 path=[1:0-93 4:94-164 7:165-197 8:198-220 10:221-349 11:350-357 13:358-381 14:382-418 15:419-424 19:425-430 22:431-453 24:454-508 26:509-570 27:571-623 29:624-645 30:646-784 31:785-845]
CTGCAAATAAAAGCTAATTACTAATCATAACAACATTCAGTTATTAGAATAAAATAATCCAATGTCATTTAAGCAGACAGGTATTAGGACCTTATTTATATTGGGCATAATTAAAACTAACTAACATTTACTCTTTTATGCCTTGCGATCATCAGTTTGTAGGCCAATTTAGCAACCTTCACTATTACAGTCTCTTGAGCATTTGATAGTAAGTTTTGCCACTTATCTTGTGTGGACCAATAAACTTTCTCTTTTAACGGGAAATAACAATATCTCTCTTAATTCAATTTAAAACTGGCAATCAAATAGATAGTGCTTCAAATCCTCAACATGCATATCATCACAAGAGCATTAACCGTAACTCATAGGGGATCTGGGAAAATCTTCCCTCAAGGAGTTTTGAGGCCATCAATTGAAAGTATAATAACGTAAAAGCTTTGCAGACTTTAAAATCTATCAACACAAGAAGGTATGGTGGCTCCCTGCCATAAACTAATTTTAGTGTTGAATAGAAGGGAGCTACTTTATTTTGACTGCAAGCTGTCAATTCATGCTGTTTGGCTATATCGAGCTGTCTTGCTTGTAGAATTGCTTTGGCCTGGGCACTAAGTTCACCTTGATTGAGTAGGTATGAGAAGTCCAGACGGTGTCATAATAAGTCCAGGCTTTCTTTCCATAAATATCTGGACTCAGACAACAAACATTCCTGCCAGCACAAGTGAGGAAATCTGTTTGGGGGCATTTCAGATATTCTGCACCAGTAGGCAAGTACTCTCCAATGAAGAGGTACATTAACTGGAAAAACCCCAGCGCGGCCCGCAGCATACAAGCAGGCGTACGTTTGGG
>TRINITY_DN20322_c0_g1_i7 len=843 path=[1:0-93 4:94-164 7:165-197 8:198-220 10:221-349 11:350-357 13:358-381 14:382-418 16:419-423 17:424-424 19:425-430 22:431-453 23:454-475 25:476-505 26:506-567 28:568-620 29:621-642 30:643-781 31:782-842]
CTGCAAATAAAAGCTAATTACTAATCATAACAACATTCAGTTATTAGAATAAAATAATCCAATGTCATTTAAGCAGACAGGTATTAGGACCTTATTTATATTGGGCATAATTAAAACTAACTAACATTTACTCTTTTATGCCTTGCGATCATCAGTTTGTAGGCCAATTTAGCAACCTTCACTATTACAGTCTCTTGAGCATTTGATAGTAAGTTTTGCCACTTATCTTGTGTGGACCAATAAACTTTCTCTTTTAACGGGAAATAACAATATCTCTCTTAATTCAATTTAAAACTGGCAATCAAATAGATAGTGCTTCAAATCCTCAACATGCATATCATCACAAGAGCATTAACCGTAACTCATAGGGGATCTGGGAAAATCTTCCCTCAAGGAGTTTTGAGGCCATCAATTGAAAGCATAACAACGTAAAAGCTTTGCAGACTTTAAAATCCATCAACACAAAAAGGTATGGTTCCCTGCCATGAACTAATTTTAGTTTTGATTAGAAGGGAGCTACTTTATTTTGACTGCAAGCTGTCAATTCATGCTGTTTGGCTATATCGAGATGCGTTGCTTGTAGACTTGCTTTGGCCTGGCCACTTAGACCACCTTGATTGGGTAGGTATGAGAAGTCCAGACGGTGTCATAATAAGTCCAGGCTTTCTTTCCATAAATATCTGGACTCAGACAACAAACATTCCTGCCAGCACAAGTGAGGAAATCTGTTTGGGGGCATTTCAGATATTCTGCACCAGTAGGCAAGTACTCTCCAATGAAGAGGTACATTAACTGGAAAAACCCCAGCGCGGCCCGCAGCATACAAGCAGGCGTACGTTTGGG
>TRINITY_DN20322_c0_g1_i6 len=419 path=[1:0-93 4:94-164 7:165-197 8:198-220 10:221-349 12:350-357 13:358-381 14:382-418]
CTGCAAATAAAAGCTAATTACTAATCATAACAACATTCAGTTATTAGAATAAAATAATCCAATGTCATTTAAGCAGACAGGTATTAGGACCTTATTTATATTGGGCATAATTAAAACTAACTAACATTTACTCTTTTATGCCTTGCGATCATCAGTTTGTAGGCCAATTTAGCAACCTTCACTATTACAGTCTCTTGAGCATTTGATAGTAAGTTTTGCCACTTATCTTGTGTGGACCAATAAACTTTCTCTTTTAACGGGAAATAACAATATCTCTCTTAATTCAATTTAAAACTGGCAATCAAATAGATAGTGCTTCAAATCCTCAACATGCATATCATCACAAGAGCGTTAACCTTAACTCATAGGGGATCTGGGAAAATCTTCCCTCAAGGAGTTTTGAGGCCATCAATTGAAAG
>TRINITY_DN20322_c0_g1_i4 len=415 path=[1:0-93 5:94-117 6:118-160 7:161-193 8:194-216 10:217-345 12:346-353 13:354-377 14:378-414]
CTGCAAATAAAAGCTAATTACTAATCATAACAACATTCAGTTATTAGAATAAAATAATCCAATGTCATTTAAGCAGACAGGTATTAGGACCTTAATTATATTGGGTATAATTAAGACTAACATTTACTCTTTTACGCCTTGCGATCATCAATTTGTAGGCTAATTTAGCAACCTTCACTATTACAGTCTCTTGAGCATTTGATAGTAAGTTTTGCCACTTATCTTGTGTGGACCAATAAACTTTCTCTTTTAACGGGAAATAACAATATCTCTCTTAATTCAATTTAAAACTGGCAATCAAATAGATAGTGCTTCAAATCCTCAACATGCATATCATCACAAGAGCGTTAACCTTAACTCATAGGGGATCTGGGAAAATCTTCCCTCAAGGAGTTTTGAGGCCATCAATTGAAAG
>TRINITY_DN20322_c0_g1_i11 len=276 path=[3:0-58 30:59-197 32:198-275]
ATTGCTTTGGCCTGGGCACTAAGCTCACTTTGATTGAGTAGGTATGAGAAGCCCAGACAGTGTCATAATAAGTCCAGGCTTTCTTTCCATAAATATCTGGACTCAGACAACAAACATTCCTGCCAGCACAAGTGAGGAAATCTGTTTGGGGGCATTTCAGATATTCTGCACCAGTAGGCAAGTACTCTCCAATGAAGATGTACGTTAACTGGAAAAAAAACCCAGCGCGGCCCGCAGCATAGAAGCAGGAGATCGGAAGAGCGTCGTGTAGGGAAA
>TRINITY_DN20322_c0_g1_i10 len=539 path=[2:0-60 14:61-97 16:98-102 18:103-108 21:109-154 25:155-184 26:185-246 28:247-299 29:300-321 30:322-460 32:461-538]
ATCCTCAACATGCATATCATCACCAGAGCATTAGCCATAACTCATAGGGGATCTGGGAAAGTCTTCCCTCAAGGAGTTTTGAGGCCATCAATTGAAAGCATAATAATGTAAAAGCTTTGCAGACTTTTAAATTCATGAAGACAAAAAGGTATGGCTCCCTGCCATGAACTAATTTTAGTTTTGATTAGAAGGGAGCTACTTTATTTTGACTGCAAGCTGTCAATTCATGCTGTTTGGCTATATCGAGATGCGTTGCTTGTAGACTTGCTTTGGCCTGGCCACTTAGACCACCTTGATTGGGTAGGTATGAGAAGTCCAGACGGTGTCATAATAAGTCCAGGCTTTCTTTCCATAAATATCTGGACTCAGACAACAAACATTCCTGCCAGCACAAGTGAGGAAATCTGTTTGGGGGCATTTCAGATATTCTGCACCAGTAGGCAAGTACTCTCCAATGAAGATGTACGTTAACTGGAAAAAAAACCCAGCGCGGCCCGCAGCATAGAAGCAGGAGATCGGAAGAGCGTCGTGTAGGGAAA
>TRINITY_DN20322_c0_g1_i5 len=432 path=[11:0-7 13:8-31 14:32-68 16:69-73 18:74-79 20:80-80 22:81-103 23:104-125 25:126-155 26:156-217 28:218-270 29:271-292 30:293-431]
ATTAACCGTAACTCATAGGGGATCTGGGAAAATCTTCCCTCAAGGAGTTTTGAGGCCATCAATTGAAAGCATAATAATGTCAAAGCTTTGCAGACTTTAAAATCCATCAACACAAAAAGGTATGGTTCCCTGCCATGAACTAATTTTAGTTTTGATTAGAAGGGAGCTACTTTATTTTGACTGCAAGCTGTCAATTCATGCTGTTTGGCTATATCGAGATGCGTTGCTTGTAGACTTGCTTTGGCCTGGCCACTTAGACCACCTTGATTGGGTAGGTATGAGAAGTCCAGACGGTGTCATAATAAGTCCAGGCTTTCTTTCCATAAATATCTGGACTCAGACAACAAACATTCCTGCCAGCACAAGTGAGGAAATCTGTTTGGGGGCATTTCAGATATTCTGCACCAGTAGGCAAGTACTCTCCAATGAAGA
>TRINITY_DN20322_c0_g1_i2 len=761 path=[0:0-39 6:40-82 7:83-115 8:116-138 10:139-267 11:268-275 13:276-299 14:300-336 16:337-341 17:342-342 19:343-348 22:349-371 23:372-393 25:394-423 26:424-485 28:486-538 29:539-560 30:561-699 31:700-760]
TCTGCAGACAGGTATTAGGGTCTTAATTATATTGGGCATAAACATTTACTCTTTTACGCCTTGCGATCATCAATTTGTAGGCTAATTTAGCAACCTTCACTATTACAGTCTCTTGAGCATTTGATAGTAAGTTTTGCCACTTATCTTGTGTGGACCAATAAACTTTCTCTTTTAACGGGAAATAACAATATCTCTCTTAATTCAATTTAAAACTGGCAATCAAATAGATAGTGCTTCAAATCCTCAACATGCATATCATCACAAGAGCATTAACCGTAACTCATAGGGGATCTGGGAAAATCTTCCCTCAAGGAGTTTTGAGGCCATCAATTGAAAGCATAACAACGTAAAAGCTTTGCAGACTTTAAAATCCATCAACACAAAAAGGTATGGTTCCCTGCCATGAACTAATTTTAGTTTTGATTAGAAGGGAGCTACTTTATTTTGACTGCAAGCTGTCAATTCATGCTGTTTGGCTATATCGAGATGCGTTGCTTGTAGACTTGCTTTGGCCTGGCCACTTAGACCACCTTGATTGGGTAGGTATGAGAAGTCCAGACGGTGTCATAATAAGTCCAGGCTTTCTTTCCATAAATATCTGGACTCAGACAACAAACATTCCTGCCAGCACAAGTGAGGAAATCTGTTTGGGGGCATTTCAGATATTCTGCACCAGTAGGCAAGTACTCTCCAATGAAGAGGTACATTAACTGGAAAAACCCCAGCGCGGCCCGCAGCATACAAGCAGGCGTACGTTTGGG
>TRINITY_DN20311_c0_g1_i1 len=423 path=[0:0-422]
CTTTTCTAATTTATTGTTCATACTCTTATTTTATTTACATTTCAGGACAGGAAAGATTATCTAAGCACATTTCTCACTTTTAAATACACATGGAATTAATCTGTTACATAAAATAAGTCTAACATTACAGCAATCTAAATACAAATTGAAGCACTGTCTATACTCAATGTAGTTCATTTAGTGTAAGATTGTTTGGCTATTGTCATCACATAGCTTTTCGCACATAATAAAAAGTCAGGTTTTCTTCATCTCATTCTGCTTACTACTGAACAAGACTGATCCATAATTTACCATATTTGGCTGTTTAAAATAAACTTCCCAAATATATTTGATAGTTATTCAATCCTCTTTGTATATAAACACACTAAAAACTAAAAACAACATACTAAACCTTTTTGGTTTTTTTACTGAAATAACTGTTTT
>TRINITY_DN20335_c0_g1_i1 len=235 path=[0:0-234]
TTCTGGGGTGAGTCCTTGTTTTGCTTCTTCGCTAACCGGAGTGTCTTTGAGACCTGGTTTAGGAATTCCTCTCTATATGCCAGAGGAAACTGCCTGTCTGTCCCTTGGTTCCTGGGGAGCCTCCTGGGAAGCTCTGCCCTCCATGTCACCCCCCTCCTGCCCCGATTCAATCTCTGAGGTTGAGGAAATCAGACCCTCCTGTCTCTCTGTACCTCTTAGGCTGAGGTTCAGTAGC
>TRINITY_DN20274_c0_g1_i1 len=414 path=[1:0-248 2:249-413]
CTGCCATAGCCCAGCATTATGGAAGTGCCACGCAAGGACCACTTGACCAATTGATGGCTGTGGCCCACAAGCCACTTCCCCTGGAGTAGTTCCATTGAAGCCTTATGGAGCTATTCCAGAGTAAGTGGTTTTGTGGTACCCAGGCAGCCTATGAACAGCACAGGACATGGCTGTCTTGCTGAACAATGGCGGTATTTGTAACTCCAGCAATAAAGGTGCACCAATCTATACAATGTAGGCTAACATTCCCTCCTTCCTTCCCTCTCTAACTATTTAAAGACAAAACGAACAAAGGCTGTTCAAAAATGGAAATATTTTGTCTAAATAAGGGATTTGGCAATAGGGCTCTTCCAGTGTTTTTAGCACAGGTGGTGCCAAGGCCATTACTCCCTCAACAAGCAGGTTGCGTCCTGC
>TRINITY_DN20274_c0_g1_i2 len=669 path=[0:0-503 2:504-668]
CTCTTCCGATCTCATTTTTTTTAAAAAAGTGAGTCTTTACCCAGAGTGGCTGTGGCACATCTCTTCACAGTATAAAAACATATCAAAGTAACTGGCTGACTTTCCTTAGGACTATCATAGCAGCCCTTAAAAACTAGACATTAGTGGAATACACCGTCCAGGTACAATGTAGAAGACAAAGCAACGTGCCTTACATAAGGCTATGGAATTCAGACTACCTTATCGGAAAAGTATCTTTACATTCCTATCTTCTCTTAGTATTGTGCTGTGCTCATCACTTACCATGAAAACATACACAGCATGACCTGTTTTAGGTACTCTCCAGTACACAGTAAACTAGGTTACCTAGTCCTACTGTACAGATGTTGAGGAAAAACATGGTTTAGGCAGAACAGTAACCAAGATGCCTATTGTCACATTTCCAGTGGAATACATTTCCCTATTCATATTTACTGCTGAATACTTAAGCGTGTAACAGTTGCCTCTAAGTAAAAAGTTATCCCTCTCCTTCCTTCCCTCTCTAACTATTTAAAGACAAAACGAACAAAGGCTGTTCAAAAATGGAAATATTTTGTCTAAATAAGGGATTTGGCAATAGGGCTCTTCCAGTGTTTTTAGCACAGGTGGTGCCAAGGCCATTACTCCCTCAACAAGCAGGTTGCGTCCTGC
>TRINITY_DN20301_c0_g1_i1 len=579 path=[1:0-348 2:349-578]
TGACAGCTCTCACATTTTATTTCAGCTTCCAATCTCAGAAATAGTTGCTGCTTACAGCATGATTTTGTGGAACCGCGCTGGTGATTTTGGAAACGTTGAGTCTCACAAACTCTTCCAGGAGGAATAAAAACGACAAGTTTCAGTCCTTTTTCAGACTTGCCAACCAAATATGTTCAAAAATCACGAGTTAGTCCCTAAACCCACGAGATTGACTTGACAATCATGAGACTTAAAAATCCCAAACTGGGACTGGAGGGAGTGTTCTTTCATTGCCGGCAGGTTCTGAAACTCCCGACCCTTTAGAGTACACACACTGGCCGCAGTAGCGTTTCCAAACCTCCACTGACTTCTTAAAACTGCCACGATTTCTTCGGGATACCAGCTTGTACAAAGCCCAAAAGCTGTGAGAGTCGCGACTGAACCACGACAATCGGCATCTTGGAGAGATTTGATTGTTTAGGCTTGAAACACTCGTCCTCTCCTAAAATCGTGAGCCTCGCGATAAAGACGCTGGGGAAGGCCGGGGTACGGGAAGCCGACATTGCTAACGAGGCTACAGCACTTCCGCCTTGGTAGCTG
>TRINITY_DN20301_c0_g1_i2 len=257 path=[0:0-26 2:27-256]
ACCTCCACTGACTTCTTAAAACTAAAGCTTAAAACTGCCACGATTTCTTCGGGATACCAGCTTGTACAAAGCCCAAAAGCTGTGAGAGTCGCGACTGAACCACGACAATCGGCATCTTGGAGAGATTTGATTGTTTAGGCTTGAAACACTCGTCCTCTCCTAAAATCGTGAGCCTCGCGATAAAGACGCTGGGGAAGGCCGGGGTACGGGAAGCCGACATTGCTAACGAGGCTACAGCACTTCCGCCTTGGTAGCTG
>TRINITY_DN20278_c0_g1_i1 len=559 path=[0:0-558]
AAGGCTTAGGGCCGTTACTGGGGAAGGTAGTATGCTGACAAAGTCACACTACAACCACCTCAAGAGCCCTGAAATACAGTATCCTGGGCAGCCTGGGCTGGGGGGAACAAAGAGACCTGCAGTCAGGGTACACTTTAGCACCCTAAAAACTCAGTAGGCTCTAGCACTTACCAAAGAATCAAGTCGTTCTGGTGCATTCCCAAGGGCTAAATTTATGACACCAGGAAATTCTGCAGACAGATTAAAATCCCCAAGTAGAAATATATTGGACATCAGTGTCACAGACAAGAAAGCAAAATGCATCAAGCAAGACTCATCAGAACTGTTACAGTGGGGTCTGCTTTGTAGAGAGAAACAAACCAAGCAAAACAACTCTGAACTCAACAGAGCTTGCAAGAATGGCAACTATCTTCACAGACTCTGGGATCGGCAATCCAGATGGATTAAATTAATCCAGCCATCCCATAATTCTGACCTCTGCAGCATAAAGCACAGCAAAGAACAAGGGGGAGGGGAAGATGCATCTTAACAGTAAAAAAAAGGGATTTGTCAGCTTAAA
>TRINITY_DN20278_c0_g2_i1 len=954 path=[0:0-953]
AAAAAGGGATTTGTCAGCTTAAAAGAGGGGATATTTCCCGTTTGGTGCAAGAAACATCTTCTATATGCAGTTTAACAGCTGCAGCTGATTAAAGGTCTATATCAGCAACATGGAACAGACCGAAAGGAGGTTGAAACGCAATGTGTGACACACTGTAACATCTCACTTTCTCTGGAAGGAGAAGACGGACAGGGACTTACAAAAATATATATATTTGCTGATCTAAAGTTTGCTGATGTTTCTACTTCCCAACGGTCTCACTTTGCGAAAAGCAGAACACCCCAAGACAATGGAGAGAGTGTCATTAGTGGGCAGGAGCTTAGTGCAATTGTTAAAGTCAGTAGCAAGTCATCACAAAATATATATATATTTTTTACATCAAACACTCGCTTGCGCACGCACACACACAAAAGAACCCCACCCATCACACGCACACAGTGTAACACTTCAGCATGGTTTGTATTTTGCATCACGACAACCCTTCATTTGATGAGCAATCACTTCTGTAGGCCCACGATCCCAGGCCTTCAGATCTGTTTTGCAGAGAACGAAAGAGAAACCAATTCAGTGTTTGAAGCAGGAAGTCAGCTGGGCATCTTGAAGCTCCGCCCCAAACCCCACCCCGCTTTTATAAGACATTTGGCCCATAAGAAAAGCTGAGTTTTTACACGGCGCTGAATCTGCCTCTCTTACGTTAGCTAAGCTAGACTCTCTTCTAGCAAGAGGACAGTCTTGAAGGAGAGAACTCCAGTCATTCTAGTTCAAAATCAACGAGCTTGGTAGGCACGGTTAGACCAGAAGTCCAACAGCTTGCTGTCATACGTGGCAAAATAACGCCTTGGAGGAGTGAATGCTTGGTTGGGTACGTCATGAAGAAGACATCTTCCAGCTTCCCTTCATGGCCCAGGCTCTAGTGGGGGTCTTGACAGGAGACTCTTCCCACAGGTGCACTCC
>TRINITY_DN20334_c0_g1_i1 len=594 path=[0:0-593]
GCCTCCCTAATCCGCAGATCATCTGACCTTGTTGGCGCAGACCACAAAGACAATGTTCTCCATGTTCCCATGAGGCCCCAGCTCCTGCTTCCCATGAGGCCCCAGCTCCTGCTTCATCTCCGTCAGCCAGGCGTCCAGCGCGTCGAAGGACTCCTTCAGCCCAACGTCGTACACCAAGATGACTCCCTGGGTGTCTTTGTAGAACTCGTTCCGCACCTCGTAGAAGAAGGGGTGCCCGGCCATGTCAAAGATGTTCACCTTGATCTCCCGGTCCCGGACCTGCACTTTGGTGACCCCATAGTCGATCCCGATCGTTGCTAGGTACTTGGGAACGAACCGCTTCTCGCAATAGCGCTTTATAATGCAGCTCTTGCCCACCTCAGCGTTGCCCATGGAGATGACTTTGATCCTCAGCGACTTGCGCGGTTCCTTCCGCTTCGGCAGATTCGCCTCCATTTCCAGGGATGAGACGAATCTGCCGAGTTAGTTAGGGCCAGGGGAGCAGCTCGGGGGATACGTTCAGAAAGCCGAGACTCTGCCGCCCCCTGGAGCCCGTGACCGACTGGCTGCTGCCGCCGCCTCGCTCCCGCCGCC
>TRINITY_DN20334_c0_g2_i1 len=223 path=[0:0-222]
CTCCGTTGTCACACAGGTCGAGGATGGCCGAATAGAAGGTCTGGAACATCTCGTTGATTCCCTCTCCCGTCTGTGCCGAGGTCTCGAAATAAAGGAAGCCCCTGCTTTCCGCCCACAGCCGTCCTTCGCTTTCATCCACACACCGGTGCTTGGTGCAGTCAATCTTGTTGGCGCAGACCACAAAGACAATGTTCTCCATGTTCCCATGAGGCCCCAGCTCCTG
>TRINITY_DN20323_c0_g1_i1 len=269 path=[0:0-268]
TCTTGCTCGATTACAAGTGACCAGCAGAATCTGTGCCACTTTCCCTTTCAACGTATGGAGCCCCAGGCACCCTCTTCCCCTTGTAGCAAATCAGGCGCCAATCTCCAAGGCAAGTCAATATTTTCTCCCAGCCTTCCATCCTACGAGCGCAGCCCATGAGCTCGAGAGAGAGAGAGAGGCAGGCATTTGGAGGGGTTCCATTTTCCAGATAAAGCCATCACAAAAGAATCAATATCTCCGGTATCACCGGCCAAGACCAAACTTCTGAT
>TRINITY_DN20332_c0_g1_i1 len=223 path=[0:0-222]
TCCTAGCCTTTTCTTTCTTTAACCTGTTTTTTAAAAAAAATTTATTTATTTATTCATGAGAGACACGCAGAGACAGAGAGAGGCAGAGACACAGGCAGAGGGAGAAGCAGGCTCCATGCAGGGAGCCCGATGTGGGACTCGATCCCCGGACTCCAGGATCATGTCCTGGACCCAAGGCAGCGCTAAAGTGCTGAGCCACCCGGGCTGCCTGACAAATGCATTT
>TRINITY_DN20295_c0_g1_i1 len=201 path=[0:0-70 2:71-200]
TGGTAGCCGTTTCTCAGGCCCCCCCCCCGAAACCGACCCCTGATCCCCCGTTCCCCGGGGTCCCCATGGTGGGCACAGAAAGTCCCATCGAAAGTTGATGGGGCAGACATTCGAATGCATCGTCGCCGCCGCGGGGGCGTGCGATCGGCCCGAGGTTATCTAGAGTCACCAAGGCGGCCGGGCGAGCCCGGGTTGGTTTTG
>TRINITY_DN20295_c0_g1_i2 len=201 path=[1:0-70 2:71-200]
TGGTAGCCGTTTCTCAGGCCCCCTCCCCGGAATCGACCCCTGTTTCCCCGTTCCCCGTGGTCACCATGGTAGGCACAGAAAGTCCCATCGAAAGTTGATGGGGCAGACATTCGAATGCATCGTCGCCGCCGCGGGGGCGTGCGATCGGCCCGAGGTTATCTAGAGTCACCAAGGCGGCCGGGCGAGCCCGGGTTGGTTTTG
>TRINITY_DN20261_c0_g1_i1 len=10023 path=[1:0-1187 2:1188-10022]
ATTGGAGTTTCTGAAGGGATGATTAACCGCGAAAGCTGGTGTTCCATAGAGCCATGTTCGGATCCTTCACGGCTGCAGCCAAAGCAAACTCACGACTCTGCAGAATGTGATAATTTCCTGGAGGATGGGTTAAGTGGAGACTGTGCTTCATCTCAGGGTGTCCTTAAAAGAGAGTCTGGGAGTGAATCTGATCTCTTCCCCTTGCATGGTGATGGAATGGACGACCTCATTTTTGGAAAGCATCCTGAAGAGGAGCAGTCGGCTTGCGACATCACCAGTTCCAGCTCCTCTGCGGACGACACGGTGTCCCTGGAGAGGAACTCTTCCCTTGGGAGTGACATTTCCCTTCCTCATGTTCTGAACCTTAGCAGGCCTAAGGAGAGAGGCAGTCTGGACGGCAGCTGCGTTGTTAACATGGCCGCTACCGAGGGACGGGGGAGCGAACCTGCTGGCTCAGGGGATCTGGAAGAAGAGCTGGACAGTATCACAGAAGTGCCTCCTCACTGCTCTGTCTTAAGGAGCTCCATGCGACCGCTTTCGCCTTTCCGCCGGCACAGCTGGGGACCGGGGAAGAATGCTGCCAATGAGACAGAAATCAATCACAGAAGTTCAATGCGAGTTCTGGGGGATGGTATAAGGAAGCCTCCCATTCATAGGAGAAGTTTGAGCTGGTGTCCCTCTGGTGTACAGCACACTGCCATGAGTGCTGACTTTAATTGTAGAAGTTACAGCCTAGAAGGTCTTGCAGGAGACCCTGATGATACCAAACAGCCTTCCTCCAATCTAGAGACTGCATCTCTGGGCTCCAAAGACCTCAGACGAAGCCCGCTGGCTAGTGATGAACATGGGTCTCTAGTCTCTCCCACTGAAGAAGAGCTCGAAGCAGAGCAGGGAGGGATCCAAAGATTTGACTGTCAGATGCACCAAAGATCCCAGCCACATCAACTTAGTTTCTGTCGATCTGCCGTTGCATCTCCACTGACCAAATCCATATCGCTAATGACAATCAGCCCACCTGGACTGGACAGCACAAGACCATTCAGCGGCACAAGCACATCATTGGCTCAAAGTATATCGGAAGAGTCTTCTGGCCCCTTCAGGAAAGATTTAGAAGACAAGAGTGGGACAAAAGTTAGTCGCACCTTAAGCTACCTCAGGAATAAAATGTCCAGCAGCAAGAAGAGCAAAGAAAAGGAAAAAGATAAGGACAAGACTAAAGAGAGAGACAAGGATTCCAAGGAGAAAGCAAAAGACAAGAAGATGTTAAATGGGCATCTTTTCAACGCAACCCCTGTTGTGGGTCCAATCAGCTGTTACCACTGTATGAAGCCTTTCAACAAGGATTCGTATCTCTGTGCCAACTGCAATGCCTTTGTTCATAAAGGCTGCAAGGAGAATCTGACTCCCTGCGCAAAGGTAAAAATGAAGCTGCAAAAAGGGATGCTTCAGGCGCAAGATACCTCTTCGTTACCTGCAGTAATTATGAGAAACAAGCCCTCACAACCAAAGGAGCGCCCTCGGTCTGCAGTACTTGCCCCTGATGAAAACACCGTAACCTCACTATTCAATAACAGGCGATCACAGCAGAGCACAGCAGCACTTTCCAAAAGCGTATCGATACAGAACATTGCAGGAGTCAGCAATGATGAAAGCATAATCTATACTTGGAAATTCCTCTCACAGTCAACAGACTCCTTAAATAAAATCAGCCGTGTGAACGAGTCCATGGAGTCGCTAACTGATGAGGGTGCAGACATGAATGAAGGACAGCTCATGGGGGACTTTGAGATGGACTCCAAGCAGCTGGAAGCAGAGTCCTGGAGTCAAGTTGTAGACGAGAAGTTCGTACAGCAGCAGAAGAAGGATGTTGTTAAACGGCAAGATGTCATTTATGAGCTAATGCAGACGGAGATGCACCACGTCCGCACCCTGAAGATCATGAGCGATGTGTACAGCAGGGGGATGATTCAGGAGCTTCAGCTGGAGCAACAGATGGTGGAAAAAGTCTTTCCTTGCCTGGACGACTTGCTGAACTTCCACAGCCAGTTCTTTCAGCGGATTCTGGAAAGGAAGAAGGAGTCGCTCGCAGACAGAAGCGAAAAAAACTTTGTTATCAAGAGGATAGGGGATATCTTGGTGAATCAGTTTTCTGGTGAGAACGCCGAGCGAATGAGGAAAACGTACGGCAAGTTCTGCGGGCACCACAATGAGGCAGTGAACAACTTCAAAGACCTGCATTCGAAAGAGAAACGGTTCCAGGCATTCGTCAAGAAGAAAATGAGCAGTTCAGTGGTGAGGCGTCTGGGGATTCCAGAATGCATCTTACTAGTAACACAGAGGATCACCAAGTATCCCGTATTGTTACAACGAATATTACAGTGCACCAAAGAAAACGAAGTGGAACAGGAAGACCTGACACAGTCACTGAACCTGGTCAAGGACATAATTGCTGCTGTGAACAGCAAAGTCAACAACTATGAAAAGAAAACGCGTCTCTGTGAGATCTACACCCGGACAGATAACAAGTCCATCATGAGGATGAAGAGCGGCCAGATGTTCGCCAGGGAGGACTTGAGACGCAGGAAACTCGTCCGAGACGGGCCTGTCTCGCTGAAAAACTCAGCTGGGAGGTTGAAAGAAGTCCAGACTGTCCTCCTCTCAGATATTCTGATATTCCTTCAGGAGAAAGACCAGAAGTATATCTTTGCTTCCCTGGACCAGAAGTCCACCGTGATCTCTCTGAAGAAGCTGATTGTCCGAGAAGTGGCCCACGAGGAGAAGGGTTTATTTCTCATTACCACGGGAGTGAAAGATCCAGAGATGGTAGAGGTGCATGCCAGCTCCAAGGAGGAGCGCAATAGCTGGATACAGACCATTCAGGACACAATCAACACCATGGACAAGGATGAGGATGAAGGAATCCCAAGTGAGTCGGAGGAGGAGAAGCGAGTTTTGGATACCAAAGCCAGGGAGCTAAAAGAACAGCTTCATCAGAAAGACCAGCAGATCATAGCGCTGCTGGAGGAAAAGGAGAAGCTTTTCCGGGAGATGACGGACTGCAGTGGGCAGGAGGATAGCTTGGGCTCAAGAGTGTTATTCAGAGCCAATGTGGAGGAAGCGCCCAAAGGGGAAGGCATTATGAAAAATGCAATAAGTGAGGTTGAGCAGTTGCAAGGCTTAGTGAGCCGGAGTCTAGGGAGCACTCTCGGACAACAGGTCAGCGGTCCCACCTGTGAACAAGAGGGAGGAGTTGGACCCATCTCCCTTCCTAGGAGAGCAGAGACTTTTGGAGGATTTGACAGTCATCAGATGAATGCATCCAAATGCGGAGAGAGAGAGGAAGGGGATGACACGCAAGACCTTCGGAGAACAGAGTCAGACAGCGTTTTGAAAAAGGGTGGAAATGCTAACCTGATGTGTGTGTTTAAAAGAAACAGTGAGCATGTTCTCCACAAGATTGCCCACCTGCACATGCTGCTCAGTACTCTGCAGGCGGTGGTGTTGCAGCAGGACACCTTCATCGAGGACCAGAAGCTGCTTCTGAATGAGAGAGCGCTCACCCGCAGCTCCTCCCGGCCGAACTCCCTGATCGAGCAGGAGAAGCAGCGCAGCCTAGAGAAGCAGCGTCAGGAGCTGGCCAACCTGCAGAAGCAGCAGCACCAGCACCAAGAGGAGAAGCGGAGGAGAGAGAGGGAGTGGGAGGCGCGGGAGAAGGAGCTGGCGGACCGTGAGGCCCGGCTGAGCCAGCGGGAGGAGCAGACTCAGAAGGGGCTGCAGAGTCTGGAGAGGGACACAGAGGAGCTGAAGTGGAGGAAAGCAACGTACCAGCACGACCTGGAACGCCTCCGCGCGGCACAGAAACAGCTGGAGAAGGAAAAGGAGCAGCTCAAGAACGACTCCTCCCGACGCATGGAGCGACTCCCCCAGACGCATTTAGAGCACAGTCTCCATCCGCTTTCAACCCCACACAATAAGATGGTGAGGATCTCCTCCTCCTCTCTGTCCATTGCCGAAGACCCCTCCAAGCAGCAGAGCTCCCCCTCCCCCAAACAGGAGCACTTGGACGCAGAACTGTCTGTGTCGCCCAAAAGGAACAGTCTCTCAAGGACTCACAAAGAGAAGGGTGCTTTCAACTTGCTTAGTGCAACGATAAACCAGGCTCACAAGCCAGCCGAGGGGCAGACGCAGGCCCCCAACCGCCTCTTCAACTTAGCCAAGTCGAAGGAGAAGAAGGAGAAGAAGAAAAAGGGCAAAGGCCACCGTTCCCAGCCTGCCGATGCTCATTCGTCGGAAGCACCACCAGAGGGCGAGGAGATCTTCTGTTGAGCGTCTGCTGGCAACTCCACGGGGACGAGCCCCTCTCTCTCTCAATCTCTCTCTCTGCACCATGCTGCTGCATGGGCGTGTGACGGGGATCTGACAAGCACTCTCTGGGCCAAAGGAAAGCTGTCTTGCGGCTGCAGGAGGGAGCAGGGGGCGGCCTTTGGTTTTGCATGAGTTCTGGATGCAGAACGGCGCAGGCTCGGCTCAAGTTAGCTGCGCTGCAAGGCAGCAGTACCCGCTGCGCGTGTAATTTGGGGGTGAAAGGAACACAAAAAAATCAACATTCCCTGCCTCTCCTTCCAGTTAAAGGATGAGAGTGCATGGCCATACGGGTCCATGCCTATAAAACACCCCTTTTTCTGGGGACACCACCCAAAGCAATCATTTAGTGGAGGGTTAGGGCTCTCCCGAATGGTGCCTACACACTGACATATATAGGTATCCTATAGCGATACAAATATATGTATTTGTGTATCCACTCGTGTGTACAGAGAGACCAGGTTAGCGTAGCTCCACCCAAGGGGGTAGATGAGACCTGAAGCCTTTCAGGGAGCGTGTAGATATCAAATATCTTGCCCTTAAGACTCCATTTTACTTCCCTGCCCTGTGCGCCCTTCCATGCCCCTTGTATGTTATGTGTTTCATTGTAGGTAGAAGCAATGGAGCTAGTGAAGTCAGATCCTGTTGACAGACAGTTTCTTTTGAGCAGGGGTACCGAGAGCTACAGAGACAAGTGGGTTCTAAAACCCGAGAGACTGCTCAGAGCCGCAGCAGGTACCATTAACGTGATGGCAGCTGTAGCTGCTTCCTGTGGTGTCTGTGAGATAAGACCTACCGCCTCCCTCTCCTGCCAGATGCATTTCTCACATTTGGGATCCACCTGCTTCCTTAGAGAGCTGTTGACCCGGAGCCATGTCCAGACAGGGGAGCACTTTGCTGCTTTTTAAAAAAATAAATCCTGTTTTCTGGATTTCTCTTCCCCTGGCTCATCGTAGCAAAGCTCTTTGCGTGATCTCGTTTCCCCGGATTTCATCAGGTTCTTTTGCTAATTTTTAACCTAACGGGACATCCCAGCAATCTTCAGTGGCCTGGAGAACCATGTCAGAAATGAAGGGCTGTAACTTCGGCTGGGGGAGGAATAAGTCAAGTGGCAGGTGAATTCTGGAGATGCAAGTTCATGTGATTGTGCCTACGAGCACATGGTTCAGTGTACGTTCATGCCTCTGCTGGTGAGGGCGTGTGGCTAACAAACAGGCCACGGTATCCAAACCTGTGCTCCTGGGCCCATCACTGCCCTGGCATTGGGCAAGTCACACAACGGCCTTTTGCTACCTCGGTTTCTCTATCTGCAACCTGAGGATCATGATACCCCATGATACCTCAGCAGAATAGTCAATGTACCTCAGTGCATTGAAGAAGCAAGGTGTTGTACGGACACTAAGCACAGAGGTGGTATGCAGAAGCCGAGGATCTATAAATACAGGAAGTGGAATTTGTTTTCCAAGCTTCTCTGGAGATTTGCCTTAGCAGATTTGTCAATGGCGAGAAGCTGTTGGTTTTAGACCAACTCGAAGCCTTCTGCACATTTCCCACAGGTCCCCCCTTCTAAAAATCCATTTGCACTATTGCTTTGATTCCTGCTGGTTTCATCACTTCTCACTCGCTGGTTATCTGCAGCCAATTGCAAAGCTCTGTGCGAGCATTCCCAGTAAGGAGCCAGTGCCACAAGGATGGCTCTATCTGAGCAGAGGGCAAATCCCAAATAGTCTGCCTAAACAACTCGGTCAATAAGTCAGATGCTTCTGGGCATACAATTCTGCTTTTTTCTTTTTTTAATTTCATTTTATTTTATTATTTGGTGCTCATTCTGAATTGCAAGCTGGGCTTGCATAGAAAAAATATTTATCTTTCTCTTTATTTGAAAGAGGTCTGGTTAAACAAAAAATGTTTGTTTTATTTTTATTATTTTATTTTTTAAGAAGAGCTTAATGACCCAGCCACAGTTTTCTCTTGCCATTGCATCATGCAAATGTATATCCGCAGGGGGGGGGTGCAGCATAGATTCTGCTGCCAAGGCACAGTGTCTGGGGCCAGAAATACTGGGAAGGGGCAGCAGCTCTAAGTCAGGAATCTTGCTGTCCAGAAAGTCTGTTGTTCCTAGGTTGGTCAAGGTGAAAAGCAAAGTGCACAATCTACCGGGCTGAACCCAATGATCCACTGGAAGTCAAAGGGAGACTTTCCATTGCCTTTATTGGATCCTGGGCCATGCCCTGGCGTTGCGGCTTTAAAAACAGCAGACAGTTAATTTAAAGAACCCTGGCCCTATTTCCCTTTCTTTTAAGGTGAAGGAGGCAGGATGCTCTTTTCACTCTGCCAACAGAACCGGGCTCTCTAGTGCGTTCAGTTTTCCCCGGGTATTGCCAGCAGTCCTTTATTCTGCCCTACTGTTAGCAGAACAAACAGAAGTATGTCCCGTTCCTCCGAGAAGGCACCGCTACTGGGGTTGGCTCTGGAGTCCTGTTGTAAATCTGGGTTTCTCTGGCAGTAGCTCAAGGCCCCAGCTGGTTCTTTCCAGTCCTGAATTCCAATTGGAAATAGATCGGTACTCATCCAGGTTTTTCCCTTTGCATTGTGATGAGCAGAAACTGTTTGGCACTGGAGGATGGTTCTATTTGCGCTAAGCCTTTAGACTAGCTTTCTTCAGACACTTTGGAGTTTTCCTTCCATTTTTAGGAAGCCCAGGAGGTTGGGGGGGGAGGGGGAGTTTTGCTGTCTTGAAATGTTTAGAAATGATCCTGGAGAGAGTTTCCTCCCGTCACATTATCCAGCATCGTTACTCCAGAGCGTGGGTTGATCCCAGGAATGGGAGATTGGTTTGCAGCTCCAGAAAGGTTTCCTGAGCTGCTGGTGTTAGTTGCTGAATCATGTTAGATTCACTTACATCCTTGGCATCGAACTCACGGCCGCTGAGTGCATGTTATTTCTGAACCTCATCTTGAAATCCCCTCCGCTGCTTAAGGAATAGCCCCAGCTGTGTGAAGGGTTGCAGTTACACACGTTCAAAAGCTGTCCACCTTAGTCAGCCCTGTACAGTTGCAAGGTTTGGGGGGAGGGGGGGATTTGTAAGAAACTTCAGTTCATGGCCTCCCTTGCAGCTTGTTTGTCCGTCATGGGAGCTTCCGTATGTATGCCTGTGGCAAAGCTTAGCACAGTGGGTAGAAGGGGCTGCAGTGAGTCTTGGCTGAAATACAGAAGACGGGTCAGGCTTTCCCTGTGCTTAGGCTGTCGGCAAATGGGGGCCTTTCAAACAGAAGTGATCACCTCAAACATCAATACTCTGTCTTGGTTCAATGCCGTGAAGCACTTTAAATGGAATCTCTCTTCACTACCTCGGCTTCTCTTGTTCCATTGAGACAATCGGATCTCTCATTGTTCCCCCGGCCTCAAAGCTTGTTTGGTGGAGGTAAGGGAAGAGGTGAATGAATGAATAAATAAACTTTATTGCCGTAACTTTCAGTGATTGGCGTTTACAAAATATAAAAAAGGGAAGAGGTAGAAGCCACAGGCTAGTCAAGTGTCAAATCAGCACCGCTTTCAGGCCTTGCCGAGATTGAAGGGGAGGAGTTCTTAATCATTTCTTTTTTAAGACCAAAGTTAAGAGTGTGTGAAATTTTACCCAAAATACAGTGAACCCATCACTTTCCTCTCCTTCCTTAGGAACCCTTAGTGTGGGGCTCAGTCCTGTCTGCAAGGTGCTGATACCCCCAACTAGCTCTGATTTCCCTGGGAGATGAGAGCACTCAGCATTTTGCAAAATCAAGCCCAGTGTGCTGAGTACTGAGGAGCCAGTAGTTTGAAACGATAAGGGCTCTGTTGTTAATAGGGACAAGTGACCACATGGTTACTACCCCCTCTAGCAGTACCTAATCCTGTCAGAGATGCTCTTTTTGCCCCCAAATCTTACATGTGGCACTAAAGAGTGGCTCCAGGGCATTGTCATGAGGAATTGGCTTCTGTAGATAGTGTGTGTGTGTGTCACAGGACTGGTGATACTATCCCCCATTTTAGTGGGGGAATGGGTTGTGTAAAGAGTGAGGAGGGACTGTGGGAGAGAGGAGAAAGTGTGTTGAGAAGGCAGCAGAAGTATGTGGTTGCACAGGAGAAGAGAAGCAGTTCATAGGACCATGAAGTATGTCAGAGACTGAGTTTCTTGGAACGAAGCACTTACTTGCAATCGGACTGGCTGGGCCTCAAGCTTATCCACTGTTGAGAACCTTAGCAATAAGTTGAGCTAGAGGGTTCTTAAGGGGGAGCTATAGAAACTTCATCCCTTCTTCGAGTTGTTCATATCCTGACGTTGTTGCTGAAAGGAGGCCCCAGTCAGGCAGGTCTGCAAACACGGGCAGGACAATCCTCTACCGTTTCCTCTTGGCCGAGGATTTGCACCCTTGGTTTGCAAGAACTTGGCCTGTGTGGAATTTCCTGAGCTGTCTGAGGAGAGCCAGTGCAGAACCGGGCTCAGGCAATAGCAAGGCAAACGAGTCAAACATTCCTTCTTAACCAGAACTCTGGAAACTCTTCTACCTGCTGGCCAGGTTTGTGAACGTAAGCTAATTTAATGCAGCCTTTTGCAAAACGACTTTCCCCAGTGCTCAACGTTGGTGTTCCATTTGTCAAAAAGGGGCAGCAATCCCTGATTAGTTCTTTTTTTCCAATGACCTAGCTAAGCTTTAAAGATAGGCAAGCTGAACTGGGTTGAGCTTCATACTTCACATTTGTCATCACAAGCATGAGATGGAAAGGGGAGGCCAGATCTGCTCTTCCCTGAAGATGAAACATAACCCCAAATTGTCTGTTTCCCTTACCCAGGGAAAAAGAAAAAGAAAGAAATAGGATGTCCCTGATTGCTCTGCACATGGGGTTACGCTTTGACTGTGTTTGTCAAGCAAATCTATAGGTATCGATCCCTTCCGCACGCTTTTAACTCCGTTCCTTGTTCATATTAAACACTGACGCAGAAAATCAATGGACACTTCAGCTTGCCTATGGTTAAAGTTTAGCCTCATGGTTTTCAGTTTCTTTTGTACTAATACAGAATGCACCAGAGCAGGGGAGGGGAAACACTGGCCCTTGGTAACTTCCCTCTACCCCGTCATGTAGCTTGTTGGCGAACAGCCACCGATGGAGCAGTTCCTGGCCGGTGGTCATGCCCCCTCTCTGTAGTCGTGGGGGCACACACCCTCCCTCTGCAGGGACACCGGCCCCCCACCCCTGCGCTAGGGTTGTCTACAGGATGCTGAGGTGGCGGACACGAGAACAACACTCGGTACCTCTCCTTTTGGGTTATGTCTGTTCTTTTTGTTTTTTAAAGAAATGCTTGTACGAAGGTACAACACGTTGCATTTCCTTTTCGTGTTGAAATCTGTAAAATAAAATTTAAAAAGTTTAAAAATGAAATTTTTAAAGAGGGTAAAACCTAATTGCTGTATGTTAATTTGTAATTATGTAAAAAGTAAGCAGGTTATCGACTGTAAAATTCATCCATTTTTCTGTAACTTCCCTGAAACCAACAGGTTTTGTAACGAGCTTTTATTTATCTTGCTTTCTAGTTATCAGCAGCCGCCTCTGTAAAGTCAGGTTTGGGTTGTTTTTTTCCTTCTAAATAAATTTTTATTTTAATTCTGAAAAAAAAAAAAAAAA
>TRINITY_DN20261_c0_g1_i2 len=8897 path=[0:0-61 2:62-8896]
GGAATAGGTTTTCTGAAGTACCCCAGATAACAGTGAGACTAATAGGTCTTACACACTGGGAGGAAAAGGAAAAAGATAAGGACAAGACTAAAGAGAGAGACAAGGATTCCAAGGAGAAAGCAAAAGACAAGAAGATGTTAAATGGGCATCTTTTCAACGCAACCCCTGTTGTGGGTCCAATCAGCTGTTACCACTGTATGAAGCCTTTCAACAAGGATTCGTATCTCTGTGCCAACTGCAATGCCTTTGTTCATAAAGGCTGCAAGGAGAATCTGACTCCCTGCGCAAAGGTAAAAATGAAGCTGCAAAAAGGGATGCTTCAGGCGCAAGATACCTCTTCGTTACCTGCAGTAATTATGAGAAACAAGCCCTCACAACCAAAGGAGCGCCCTCGGTCTGCAGTACTTGCCCCTGATGAAAACACCGTAACCTCACTATTCAATAACAGGCGATCACAGCAGAGCACAGCAGCACTTTCCAAAAGCGTATCGATACAGAACATTGCAGGAGTCAGCAATGATGAAAGCATAATCTATACTTGGAAATTCCTCTCACAGTCAACAGACTCCTTAAATAAAATCAGCCGTGTGAACGAGTCCATGGAGTCGCTAACTGATGAGGGTGCAGACATGAATGAAGGACAGCTCATGGGGGACTTTGAGATGGACTCCAAGCAGCTGGAAGCAGAGTCCTGGAGTCAAGTTGTAGACGAGAAGTTCGTACAGCAGCAGAAGAAGGATGTTGTTAAACGGCAAGATGTCATTTATGAGCTAATGCAGACGGAGATGCACCACGTCCGCACCCTGAAGATCATGAGCGATGTGTACAGCAGGGGGATGATTCAGGAGCTTCAGCTGGAGCAACAGATGGTGGAAAAAGTCTTTCCTTGCCTGGACGACTTGCTGAACTTCCACAGCCAGTTCTTTCAGCGGATTCTGGAAAGGAAGAAGGAGTCGCTCGCAGACAGAAGCGAAAAAAACTTTGTTATCAAGAGGATAGGGGATATCTTGGTGAATCAGTTTTCTGGTGAGAACGCCGAGCGAATGAGGAAAACGTACGGCAAGTTCTGCGGGCACCACAATGAGGCAGTGAACAACTTCAAAGACCTGCATTCGAAAGAGAAACGGTTCCAGGCATTCGTCAAGAAGAAAATGAGCAGTTCAGTGGTGAGGCGTCTGGGGATTCCAGAATGCATCTTACTAGTAACACAGAGGATCACCAAGTATCCCGTATTGTTACAACGAATATTACAGTGCACCAAAGAAAACGAAGTGGAACAGGAAGACCTGACACAGTCACTGAACCTGGTCAAGGACATAATTGCTGCTGTGAACAGCAAAGTCAACAACTATGAAAAGAAAACGCGTCTCTGTGAGATCTACACCCGGACAGATAACAAGTCCATCATGAGGATGAAGAGCGGCCAGATGTTCGCCAGGGAGGACTTGAGACGCAGGAAACTCGTCCGAGACGGGCCTGTCTCGCTGAAAAACTCAGCTGGGAGGTTGAAAGAAGTCCAGACTGTCCTCCTCTCAGATATTCTGATATTCCTTCAGGAGAAAGACCAGAAGTATATCTTTGCTTCCCTGGACCAGAAGTCCACCGTGATCTCTCTGAAGAAGCTGATTGTCCGAGAAGTGGCCCACGAGGAGAAGGGTTTATTTCTCATTACCACGGGAGTGAAAGATCCAGAGATGGTAGAGGTGCATGCCAGCTCCAAGGAGGAGCGCAATAGCTGGATACAGACCATTCAGGACACAATCAACACCATGGACAAGGATGAGGATGAAGGAATCCCAAGTGAGTCGGAGGAGGAGAAGCGAGTTTTGGATACCAAAGCCAGGGAGCTAAAAGAACAGCTTCATCAGAAAGACCAGCAGATCATAGCGCTGCTGGAGGAAAAGGAGAAGCTTTTCCGGGAGATGACGGACTGCAGTGGGCAGGAGGATAGCTTGGGCTCAAGAGTGTTATTCAGAGCCAATGTGGAGGAAGCGCCCAAAGGGGAAGGCATTATGAAAAATGCAATAAGTGAGGTTGAGCAGTTGCAAGGCTTAGTGAGCCGGAGTCTAGGGAGCACTCTCGGACAACAGGTCAGCGGTCCCACCTGTGAACAAGAGGGAGGAGTTGGACCCATCTCCCTTCCTAGGAGAGCAGAGACTTTTGGAGGATTTGACAGTCATCAGATGAATGCATCCAAATGCGGAGAGAGAGAGGAAGGGGATGACACGCAAGACCTTCGGAGAACAGAGTCAGACAGCGTTTTGAAAAAGGGTGGAAATGCTAACCTGATGTGTGTGTTTAAAAGAAACAGTGAGCATGTTCTCCACAAGATTGCCCACCTGCACATGCTGCTCAGTACTCTGCAGGCGGTGGTGTTGCAGCAGGACACCTTCATCGAGGACCAGAAGCTGCTTCTGAATGAGAGAGCGCTCACCCGCAGCTCCTCCCGGCCGAACTCCCTGATCGAGCAGGAGAAGCAGCGCAGCCTAGAGAAGCAGCGTCAGGAGCTGGCCAACCTGCAGAAGCAGCAGCACCAGCACCAAGAGGAGAAGCGGAGGAGAGAGAGGGAGTGGGAGGCGCGGGAGAAGGAGCTGGCGGACCGTGAGGCCCGGCTGAGCCAGCGGGAGGAGCAGACTCAGAAGGGGCTGCAGAGTCTGGAGAGGGACACAGAGGAGCTGAAGTGGAGGAAAGCAACGTACCAGCACGACCTGGAACGCCTCCGCGCGGCACAGAAACAGCTGGAGAAGGAAAAGGAGCAGCTCAAGAACGACTCCTCCCGACGCATGGAGCGACTCCCCCAGACGCATTTAGAGCACAGTCTCCATCCGCTTTCAACCCCACACAATAAGATGGTGAGGATCTCCTCCTCCTCTCTGTCCATTGCCGAAGACCCCTCCAAGCAGCAGAGCTCCCCCTCCCCCAAACAGGAGCACTTGGACGCAGAACTGTCTGTGTCGCCCAAAAGGAACAGTCTCTCAAGGACTCACAAAGAGAAGGGTGCTTTCAACTTGCTTAGTGCAACGATAAACCAGGCTCACAAGCCAGCCGAGGGGCAGACGCAGGCCCCCAACCGCCTCTTCAACTTAGCCAAGTCGAAGGAGAAGAAGGAGAAGAAGAAAAAGGGCAAAGGCCACCGTTCCCAGCCTGCCGATGCTCATTCGTCGGAAGCACCACCAGAGGGCGAGGAGATCTTCTGTTGAGCGTCTGCTGGCAACTCCACGGGGACGAGCCCCTCTCTCTCTCAATCTCTCTCTCTGCACCATGCTGCTGCATGGGCGTGTGACGGGGATCTGACAAGCACTCTCTGGGCCAAAGGAAAGCTGTCTTGCGGCTGCAGGAGGGAGCAGGGGGCGGCCTTTGGTTTTGCATGAGTTCTGGATGCAGAACGGCGCAGGCTCGGCTCAAGTTAGCTGCGCTGCAAGGCAGCAGTACCCGCTGCGCGTGTAATTTGGGGGTGAAAGGAACACAAAAAAATCAACATTCCCTGCCTCTCCTTCCAGTTAAAGGATGAGAGTGCATGGCCATACGGGTCCATGCCTATAAAACACCCCTTTTTCTGGGGACACCACCCAAAGCAATCATTTAGTGGAGGGTTAGGGCTCTCCCGAATGGTGCCTACACACTGACATATATAGGTATCCTATAGCGATACAAATATATGTATTTGTGTATCCACTCGTGTGTACAGAGAGACCAGGTTAGCGTAGCTCCACCCAAGGGGGTAGATGAGACCTGAAGCCTTTCAGGGAGCGTGTAGATATCAAATATCTTGCCCTTAAGACTCCATTTTACTTCCCTGCCCTGTGCGCCCTTCCATGCCCCTTGTATGTTATGTGTTTCATTGTAGGTAGAAGCAATGGAGCTAGTGAAGTCAGATCCTGTTGACAGACAGTTTCTTTTGAGCAGGGGTACCGAGAGCTACAGAGACAAGTGGGTTCTAAAACCCGAGAGACTGCTCAGAGCCGCAGCAGGTACCATTAACGTGATGGCAGCTGTAGCTGCTTCCTGTGGTGTCTGTGAGATAAGACCTACCGCCTCCCTCTCCTGCCAGATGCATTTCTCACATTTGGGATCCACCTGCTTCCTTAGAGAGCTGTTGACCCGGAGCCATGTCCAGACAGGGGAGCACTTTGCTGCTTTTTAAAAAAATAAATCCTGTTTTCTGGATTTCTCTTCCCCTGGCTCATCGTAGCAAAGCTCTTTGCGTGATCTCGTTTCCCCGGATTTCATCAGGTTCTTTTGCTAATTTTTAACCTAACGGGACATCCCAGCAATCTTCAGTGGCCTGGAGAACCATGTCAGAAATGAAGGGCTGTAACTTCGGCTGGGGGAGGAATAAGTCAAGTGGCAGGTGAATTCTGGAGATGCAAGTTCATGTGATTGTGCCTACGAGCACATGGTTCAGTGTACGTTCATGCCTCTGCTGGTGAGGGCGTGTGGCTAACAAACAGGCCACGGTATCCAAACCTGTGCTCCTGGGCCCATCACTGCCCTGGCATTGGGCAAGTCACACAACGGCCTTTTGCTACCTCGGTTTCTCTATCTGCAACCTGAGGATCATGATACCCCATGATACCTCAGCAGAATAGTCAATGTACCTCAGTGCATTGAAGAAGCAAGGTGTTGTACGGACACTAAGCACAGAGGTGGTATGCAGAAGCCGAGGATCTATAAATACAGGAAGTGGAATTTGTTTTCCAAGCTTCTCTGGAGATTTGCCTTAGCAGATTTGTCAATGGCGAGAAGCTGTTGGTTTTAGACCAACTCGAAGCCTTCTGCACATTTCCCACAGGTCCCCCCTTCTAAAAATCCATTTGCACTATTGCTTTGATTCCTGCTGGTTTCATCACTTCTCACTCGCTGGTTATCTGCAGCCAATTGCAAAGCTCTGTGCGAGCATTCCCAGTAAGGAGCCAGTGCCACAAGGATGGCTCTATCTGAGCAGAGGGCAAATCCCAAATAGTCTGCCTAAACAACTCGGTCAATAAGTCAGATGCTTCTGGGCATACAATTCTGCTTTTTTCTTTTTTTAATTTCATTTTATTTTATTATTTGGTGCTCATTCTGAATTGCAAGCTGGGCTTGCATAGAAAAAATATTTATCTTTCTCTTTATTTGAAAGAGGTCTGGTTAAACAAAAAATGTTTGTTTTATTTTTATTATTTTATTTTTTAAGAAGAGCTTAATGACCCAGCCACAGTTTTCTCTTGCCATTGCATCATGCAAATGTATATCCGCAGGGGGGGGGTGCAGCATAGATTCTGCTGCCAAGGCACAGTGTCTGGGGCCAGAAATACTGGGAAGGGGCAGCAGCTCTAAGTCAGGAATCTTGCTGTCCAGAAAGTCTGTTGTTCCTAGGTTGGTCAAGGTGAAAAGCAAAGTGCACAATCTACCGGGCTGAACCCAATGATCCACTGGAAGTCAAAGGGAGACTTTCCATTGCCTTTATTGGATCCTGGGCCATGCCCTGGCGTTGCGGCTTTAAAAACAGCAGACAGTTAATTTAAAGAACCCTGGCCCTATTTCCCTTTCTTTTAAGGTGAAGGAGGCAGGATGCTCTTTTCACTCTGCCAACAGAACCGGGCTCTCTAGTGCGTTCAGTTTTCCCCGGGTATTGCCAGCAGTCCTTTATTCTGCCCTACTGTTAGCAGAACAAACAGAAGTATGTCCCGTTCCTCCGAGAAGGCACCGCTACTGGGGTTGGCTCTGGAGTCCTGTTGTAAATCTGGGTTTCTCTGGCAGTAGCTCAAGGCCCCAGCTGGTTCTTTCCAGTCCTGAATTCCAATTGGAAATAGATCGGTACTCATCCAGGTTTTTCCCTTTGCATTGTGATGAGCAGAAACTGTTTGGCACTGGAGGATGGTTCTATTTGCGCTAAGCCTTTAGACTAGCTTTCTTCAGACACTTTGGAGTTTTCCTTCCATTTTTAGGAAGCCCAGGAGGTTGGGGGGGGAGGGGGAGTTTTGCTGTCTTGAAATGTTTAGAAATGATCCTGGAGAGAGTTTCCTCCCGTCACATTATCCAGCATCGTTACTCCAGAGCGTGGGTTGATCCCAGGAATGGGAGATTGGTTTGCAGCTCCAGAAAGGTTTCCTGAGCTGCTGGTGTTAGTTGCTGAATCATGTTAGATTCACTTACATCCTTGGCATCGAACTCACGGCCGCTGAGTGCATGTTATTTCTGAACCTCATCTTGAAATCCCCTCCGCTGCTTAAGGAATAGCCCCAGCTGTGTGAAGGGTTGCAGTTACACACGTTCAAAAGCTGTCCACCTTAGTCAGCCCTGTACAGTTGCAAGGTTTGGGGGGAGGGGGGGATTTGTAAGAAACTTCAGTTCATGGCCTCCCTTGCAGCTTGTTTGTCCGTCATGGGAGCTTCCGTATGTATGCCTGTGGCAAAGCTTAGCACAGTGGGTAGAAGGGGCTGCAGTGAGTCTTGGCTGAAATACAGAAGACGGGTCAGGCTTTCCCTGTGCTTAGGCTGTCGGCAAATGGGGGCCTTTCAAACAGAAGTGATCACCTCAAACATCAATACTCTGTCTTGGTTCAATGCCGTGAAGCACTTTAAATGGAATCTCTCTTCACTACCTCGGCTTCTCTTGTTCCATTGAGACAATCGGATCTCTCATTGTTCCCCCGGCCTCAAAGCTTGTTTGGTGGAGGTAAGGGAAGAGGTGAATGAATGAATAAATAAACTTTATTGCCGTAACTTTCAGTGATTGGCGTTTACAAAATATAAAAAAGGGAAGAGGTAGAAGCCACAGGCTAGTCAAGTGTCAAATCAGCACCGCTTTCAGGCCTTGCCGAGATTGAAGGGGAGGAGTTCTTAATCATTTCTTTTTTAAGACCAAAGTTAAGAGTGTGTGAAATTTTACCCAAAATACAGTGAACCCATCACTTTCCTCTCCTTCCTTAGGAACCCTTAGTGTGGGGCTCAGTCCTGTCTGCAAGGTGCTGATACCCCCAACTAGCTCTGATTTCCCTGGGAGATGAGAGCACTCAGCATTTTGCAAAATCAAGCCCAGTGTGCTGAGTACTGAGGAGCCAGTAGTTTGAAACGATAAGGGCTCTGTTGTTAATAGGGACAAGTGACCACATGGTTACTACCCCCTCTAGCAGTACCTAATCCTGTCAGAGATGCTCTTTTTGCCCCCAAATCTTACATGTGGCACTAAAGAGTGGCTCCAGGGCATTGTCATGAGGAATTGGCTTCTGTAGATAGTGTGTGTGTGTGTCACAGGACTGGTGATACTATCCCCCATTTTAGTGGGGGAATGGGTTGTGTAAAGAGTGAGGAGGGACTGTGGGAGAGAGGAGAAAGTGTGTTGAGAAGGCAGCAGAAGTATGTGGTTGCACAGGAGAAGAGAAGCAGTTCATAGGACCATGAAGTATGTCAGAGACTGAGTTTCTTGGAACGAAGCACTTACTTGCAATCGGACTGGCTGGGCCTCAAGCTTATCCACTGTTGAGAACCTTAGCAATAAGTTGAGCTAGAGGGTTCTTAAGGGGGAGCTATAGAAACTTCATCCCTTCTTCGAGTTGTTCATATCCTGACGTTGTTGCTGAAAGGAGGCCCCAGTCAGGCAGGTCTGCAAACACGGGCAGGACAATCCTCTACCGTTTCCTCTTGGCCGAGGATTTGCACCCTTGGTTTGCAAGAACTTGGCCTGTGTGGAATTTCCTGAGCTGTCTGAGGAGAGCCAGTGCAGAACCGGGCTCAGGCAATAGCAAGGCAAACGAGTCAAACATTCCTTCTTAACCAGAACTCTGGAAACTCTTCTACCTGCTGGCCAGGTTTGTGAACGTAAGCTAATTTAATGCAGCCTTTTGCAAAACGACTTTCCCCAGTGCTCAACGTTGGTGTTCCATTTGTCAAAAAGGGGCAGCAATCCCTGATTAGTTCTTTTTTTCCAATGACCTAGCTAAGCTTTAAAGATAGGCAAGCTGAACTGGGTTGAGCTTCATACTTCACATTTGTCATCACAAGCATGAGATGGAAAGGGGAGGCCAGATCTGCTCTTCCCTGAAGATGAAACATAACCCCAAATTGTCTGTTTCCCTTACCCAGGGAAAAAGAAAAAGAAAGAAATAGGATGTCCCTGATTGCTCTGCACATGGGGTTACGCTTTGACTGTGTTTGTCAAGCAAATCTATAGGTATCGATCCCTTCCGCACGCTTTTAACTCCGTTCCTTGTTCATATTAAACACTGACGCAGAAAATCAATGGACACTTCAGCTTGCCTATGGTTAAAGTTTAGCCTCATGGTTTTCAGTTTCTTTTGTACTAATACAGAATGCACCAGAGCAGGGGAGGGGAAACACTGGCCCTTGGTAACTTCCCTCTACCCCGTCATGTAGCTTGTTGGCGAACAGCCACCGATGGAGCAGTTCCTGGCCGGTGGTCATGCCCCCTCTCTGTAGTCGTGGGGGCACACACCCTCCCTCTGCAGGGACACCGGCCCCCCACCCCTGCGCTAGGGTTGTCTACAGGATGCTGAGGTGGCGGACACGAGAACAACACTCGGTACCTCTCCTTTTGGGTTATGTCTGTTCTTTTTGTTTTTTAAAGAAATGCTTGTACGAAGGTACAACACGTTGCATTTCCTTTTCGTGTTGAAATCTGTAAAATAAAATTTAAAAAGTTTAAAAATGAAATTTTTAAAGAGGGTAAAACCTAATTGCTGTATGTTAATTTGTAATTATGTAAAAAGTAAGCAGGTTATCGACTGTAAAATTCATCCATTTTTCTGTAACTTCCCTGAAACCAACAGGTTTTGTAACGAGCTTTTATTTATCTTGCTTTCTAGTTATCAGCAGCCGCCTCTGTAAAGTCAGGTTTGGGTTGTTTTTTTCCTTCTAAATAAATTTTTATTTTAATTCTGAAAAAAAAAAAAAAAA
>TRINITY_DN20261_c0_g2_i1 len=292 path=[0:0-291]
CCGATCTCTTCACTTGGGAAGCCAGAGGAATATCCCACTGCAGAGGGAACAAGGAGTGAACCTCAACATGCGGTGGGTGAAGGAACCATCCTGAATGGAGAAAGGGATTTAAGTTTGCAGCCTGACGAACCAACAAAGGGAGTCGCCGGTCAAGGAGCTCTAATGTCGGAGCCTGTGACAGAAAAGCTGGGCATGAAAACCGAAGATGAGCCGGATTTTTTGAAAGACCTTGGAGAGATTGGAGTTTCTGAAGGGATGATGTTGTTTCCCCTGCTGTCAATTTTGCCCTGTG
>TRINITY_DN20261_c0_g3_i1 len=858 path=[0:0-857]
CGAGAACAGTCTCCCTCAGACGGCTGAAAGAAACAAAGCCAGCCAGGAGCCGTGCGAAAGTGGGGCACTTGGCAGGGAGAAGGCTTTGCCCGAGGAGCCTGCTGCTGCTACTGTTGCTATTGTGCAATCCACTGTCTGTAGACTGGGCGAGGAGCCTGCAGTGAATGACAGGGATGCAGACGCCACTGGGTTGAAAGGAGAAGCCTGCAGTCAAGAAGCAGATGAGAATGTGAAGGGAGATGCAGGAGAAGACGTCCTACAAGAGTTGGAGCCGGAGGATGCGTCGTTGGGTGCAAAGGAGGGCCCTCCTCCCGACGCAGCGTTGAACCAAGAAAATGATCTCAGCCTGGATCAACAGGGAGCCTCTCTGCATATCGGAGCCCCAAGCTTGATTCTTGGAATGGAAACCTCTTCGGCCGGCTGTGAAAGAACAGCAGCCACAGGTTATCCAGAGGGGGGGATAGAGGATATCGAAAATGTCCTTTCCAGAGCATTGCTTCAGCCTATTGCAGAAGAGCCCCCCTGTGATAGCGACTCTAGCACTGACACGGTCTGTTTGGCCAGCGAGAGCGAAAGTGGTTCTGAAGTGAAAGCACCCCAGGAAGAGACCCTGCTTTGTCCTTACCAGGAGGAGAAAGCGGAGCAAAGCCAAACAGTCCCAGAGGAAGCACCTCTCTTACCGTTGGGCCCTTCTGTTTCTGTCGAGCAGCTAGAGAATGTGGGTGCAAAGGATCTGGCTTCTGAAACAGACACTTTCCCACTAGATAATGTTGCCAAAATCATAAAAGCCCCTGATGCTGTTGTGTCTGGGCCAGAGATGCCTTGTCCCTTGGAATCTTCACTTGGGAAGCCAGAGGA
>TRINITY_DN20315_c0_g1_i2 len=372 path=[0:0-235 1:236-295 2:296-371]
CCGCATTTTCTATCCTATCAGCATGCCTGCTCACACCCAACTTCTTGCCTACCCCCTGCCCACCTATCAGCATGCCACAATGCCCTCTGACTGGCTCCACTCTCACCGTCTCAGCGTGCCAGGACTGACTTCCAGCTTCTGACCTTCCCGCACTTTCTCATTCCTCTCCTATCAGCATGACACACTCATTTCTGAACCCACGTTCCCACACAATTGTCTCTACTGCTTCACAGCCAGCCTTCCAGTATGCTGCTTCTCATCTCAAATTGTTTCTGTTCCTAACTTCTTCACAGCCAACCTTCCAGTATGCTGCTTCTCATCTCAAATTGTTTCTGTTCCTAACTTCTTTCAGTGACCTGGCTCTGACTCTCA
>TRINITY_DN20315_c0_g1_i1 len=312 path=[0:0-235 2:236-311]
CCGCATTTTCTATCCTATCAGCATGCCTGCTCACACCCAACTTCTTGCCTACCCCCTGCCCACCTATCAGCATGCCACAATGCCCTCTGACTGGCTCCACTCTCACCGTCTCAGCGTGCCAGGACTGACTTCCAGCTTCTGACCTTCCCGCACTTTCTCATTCCTCTCCTATCAGCATGACACACTCATTTCTGAACCCACGTTCCCACACAATTGTCTCTACTGCTTCACAGCCAACCTTCCAGTATGCTGCTTCTCATCTCAAATTGTTTCTGTTCCTAACTTCTTTCAGTGACCTGGCTCTGACTCTCA
>TRINITY_DN20258_c0_g1_i1 len=459 path=[0:0-458]
GGGCTGGCCCAATACCCTAGCTGGATAAAAATAATCCCGAGTCAGTGTGGCCACAATCCCGTTATTGTAGAAGGTGAACAGAAATGGGGCAAGGACGCAACCCTGCTTTACCCCATTGGTCACAGGGACCTGACTAGTCAATCGACCGCCCTTGCTCCTCCGAACCCTCAGTGCTGAATTGGCATACGAGTAAACCAAGCGTAGCAGCCTCCTGTCCATGTTAGTACTAAATAATTTGGACCAAAGAATGTTATGATAAAGCAAATCAAAAGCTGATTGGAGGTCCAAAAAAGCCATGAACAAGCTGCCTTTCCTGATTCCCATGTATTTCTCTATTAAATGGCTAAGTGCAAAACAATGGTGAATTGTGGAATGATGCGCATGAAACCCCACCTGTTCTTCTGGAAAATAATCGGTCACATTGGCCCAAGCTTCCAGTTTCACAAGCAAGTATCTGAC
>TRINITY_DN20305_c0_g1_i3 len=4490 path=[0:0-43 2:44-1960 3:1961-1963 4:1964-3748 6:3749-4489]
CCGAGATCTACACTCTTTCCCTACACGACGCTCTTCCGATCTTGGGGTGTAGGCTAAAAAGAACTGAAACTTCTAAAACATTCACTGCACGGGTGCAGGGCAGGAAGAACAGGGACTTGCCTCCAGAAATGTCTTTGTTTTTTAAAAAAGGGGGTGGGGGGGAGAAAGGCAGGTGACGTTTGTCTATTAGATCTGGTTACCCTGGCTGTGAATTGGGTCCAAGGGTGGCTGGGGGGAAGGAAGGAAGAGGAAGAGGAAGAGAGAGTTTAGAATTTTATTTCAGAAACGGCTACATCGTTGAGTCTCTAGAACGGATGGAGAGAAATCCCCAGGAGATGTGGAGCCATTCAACGTCTCTGGCTTAAACAACAAAAAAAACCCTGTAGAATTTTCTTTAAAAATTGTCAAATAAAAAAGGTGATGCCGCGGCTTGGAGGGTATAACGACGAGACTGCCCGCCTCAAAGGGAGAGGGGATCAAGAGACAGGGCCCACAATAGTTGGGGAGGGGGGGAAGGGAGGGAGAAATCCAGCTACAACTGAAAGTAAAATCAAGAGGCGGAAACCTTGAATCTTCACGTGGGCCGGATTGTCCCGTTTCCCCGAGCTCAGAACTGCATTTAAGAAGAGGTCTCCAGCTTCAGCAGAAAAAGAAAAGAAAAAAAAAGCCATTTGACCTTCAACAGGGTCTAAAGCCCATCGAGCTTTAAAAAAGAACCAGGAGAGGAAGCCGGTACAGACGGGGAGGGCCTGATTAACGCTCCCTAGAACGGAAAAGAACTGAGGCGGCCAGGTGCAGGAACCACGTTTAGGCTCTATTACATTTACAAATACATACATAAATATATTACATACAACAGCAAATCAAAGGAGGAAGCGGGTCAGAGCCACACGGAAGGGTGGGCGGGCTGGCTGGATGCAGTTCTCCCCGCGCGGGCATTTCGGCTGCGCAGTTACGGATTCCGGGCCGAGTCTCTCCTAATCGACAGGGGGGGGTCCAGGAATGGGCGTTGGCTGCTGCTTGGTTGTCTCCCCCTTCACCCCTCCTCCATCTCTCGTTCAGTTTGTCCAGTACGGAGACGTGCCGTAGGCGGTTTTGGTAGCCTGAGACTTTTGCTGCATGGTGCTTGCTTGATTGCGCTGGCCAGATCCCCCCTGCCCATCCTGCTGGAGATGGTGATGCAGCATCTGGGAATGCGGCTGCTGATGAGCCGGCAGGATGTGGAGGAACGGGGCTGGGGCGTAGCCGGGGCCTCCCCCGGGGTTCAGAGGCCCAGTGGATCCCAGCGCCGAGGGCAGGCTGAACGGGGGCGGCGTGCCGGCGTGGAATCCCTGCTTGTCAAACGCCTGAGTCTTGTTATAGACCGAGCCGCTGATATCAGGCACACCTGTGTTACTTGAGGTCACAGAAACACCTTTCCCAGGTCCTCCGCCCGCAGCTTTGCTTTGTGCTTGCGACGAGCCAGCGTAGCCCCCTTTGCTGTAATCCCCCGCTGCCGTTCCCTGCGTGAGATCATCGTAGCCTGTCCCGTAGCCGTGCTGCCCGTACCCGCTCGCCTGCTGGAAGGGGGTGGAAGCCGCATTCAAGCCAACCCCGTGCTGCTTAGTGGATGCTGGAGGTACAAACATGGCGGGTCCGTACTGGAATGCGCTGGGGACTCCCGGCATGCCGGCGTAGTAGGGTAATCCAGTGTAGCTGTATCCGGGGGGCAGAGCGGGGTTCAGGAAGGGCTGGGTCGTGTGGTGCGTCTGCGTCTGATTCTGCTGCGGTTGGGCCAGGGTGGTTGCAGGAGCAGGAGAGGCGGAATCACCGCGGCCGAACTTCGTTACATCACCTGAGTACGGGTTATTAGCAAGGCTCCCATCTCTGCCTGTCAAGGCTGCAGGAGCAGGGAATGTAATTCCATAATAATCCATAGGCAGCCTGGACTGGAGCATCTGAAGATCATCATAACCATAAATCTGTGGGTAGGCAGGAAGAAGTCCTCCAGGTCCCACTATATACTGGTTATGCAACAAGGGTGGCACACCTTGGGGCAGGTTGGGGGGAGCTTTGCCTGAAGACACTAAGGGAGCTGCCCGGCTGGCGGCGGCAGCAGCTGGCACCGACACGCTGGTAACACTCAGACCAAGGCTGTTTGTCGTGTTCATACTGCTTGCCATGCTGACAACCGAGGTGGTGGTACTAGTGGCGGAGGTTGAAGCAGTTGAAAGAGTTGTTGAGGGCTGGAGTGAAGCTGCGTTCTCCACACTAGTGTGTGTGTGCGACGTGGTCGAGGGCAGTGCTGAGGCCGTGGGGAGACTGCTCTGATGATTGGAGAGGGAACTGCTTAACTGGGAGAGGGAGCTGCTGGCCAAATCGCTGGGCTGGGGTAGGCTGGGGAGCGATGCTGTGTGCGGTGGCGCCGTAGGCAGGAGCGAAGCAGCGGTGGCTGCAGCACTAGGCAGAGCCCCCGCGGCGGGTAGCGAGGGGGAGGTTTCTGTCATCGACGTCGGGACCGATGAAGTAGTGTCAAGAGTTGGCTGCGTTCGAACACCGCTGTGCCCGTTCGTGACTGCAGCAGGAGTGGATTCAGCTGGAGGGATGGAGCCCTGGTACGCTATCCTGCTATGCACAGAATTCTGGTCATAGGAGGAAGTGGCTGCGATGGGGGTAGCACCCTGGGAGGAGCAGCTCAGGCTGGAAGAGGTGATGGCAGGGGCGGTGTAGGTGGACTCCTGTACTGTATTGGATATTGGCAAAGAGGTATTCAAAGGATCATTGGCAGGCTTTGAGTACAGGCTGTTGTTGGGTGCCTGGCTGATAGTCTCGCTACTTGGAGCGGATCCAAACTCCGCCAGCGAAGGCTCTGACCCAAACTCCAGAGCTCCGAACTGAACGTTTAACCCTGTCACATCAGCTGATCCAGGCATCTCCACGGCAGAGGCGGGGATCTTAGAAGCTGGGGGTATCCTCCGTTTTGGTGGTTTGATCTGTTTCTGCTGCGTTGGATGGGTTGACGCTGCCTGGTTATCCGTAGACATGATGGAGAGTGGCAGCAGTTTGCTAACAGCTGTAGAGCTGTCTACCAGCGATGGTTCTTGGAGTTTTACCTGGGAGGAGAAGGACTCCAGTCCAGGGGGAGGTACGGGAACGGCCTGTGTCTGTTGCTGTTGCTGCCGCTGGGTCAGTTGGCTCAGAACTGGGGATGGCTCAGGCTGGGATTTGAAGTCGAATTGACCGAGGACAGAAGATTGGGTCATGGGGGGCTTTAGATCCCAAGACGAGGCTGTGGCAGCAGTGGGGGTGGGGGTGGGACTGCTGCTGGTTTGCTGAGAGCTCTGGGAGGTGAACTGACCCAAACCGGGAGGTTTCAACTGGTCTAAGATTTGAGATCCAGTGGAGTTGGCCAATTTGGAGGATCCAAGTTCCCCGAAACCGGAACAGAGAACTGAAGACAGGCTCTGAGGAGAATAGGAGTTCACAGCAGTGGAGTTGCCAGTTCCTGATGCCACCTGAGTGCTGTGCTGGGAGTTCGTGAAGACCAGGGCCTGCCCAAAGCTCTGCTGCTGGGGAGATTCAAAGGCGTTGGCTTCCGTTTCTTGGCTAGAAGTCACAGGCTTTTGAAGCAAGGTTACCAGGTCGATACTTTGCCCAGGAGTGATGTGATTTTCAGCTGGAACAGAAGAAGCAGTGAAGACCTTTGTTTCAGAAAGATCTTCATTCCACTCTTCCGCCGTCCACTCTTCCATGGAGTTCTTCCACGCCCCAGTTCCATCATCTGCATCATTCTGACCAGTTTCCCAAACCTCTGGTTTTGTCCCAAAGCCATCTGTGGCAGAAGACTCAGTATAGTCTGCGGGGTTAAACGTCCCCATGCCTTGGGCTGAAAATCTGCCTGCTCCTCTCCCTCTGCCACGTCCAAAACCTCTCCCGCGGCCACGCTTCCCACGGTCTGAAGGCCTTTCCCCTTGACCGTTGTCCACTCCATTCTCCTCTACTCTAACCTCTCGGCCACGGCTGCCTCCTCTTCCCCGTCTGTTAGCGCTTCCCCGGCCGCGGCTCACTTCTCTGTCCACTCGCTTCTCTCGGTTTTCTTTGTTCTCTGAACTCTCTTTTCCAACACTTTTCTTCTTTCCTCCCACCGTCTCCCATGAAGTCGTGTCAGAGCTTCCTTCCAGTAAGATGTTGATTGCTCTGTTCACATCCCCATTACAGTCGTGTAGCGCCACTATGCACTCATCCTGGTTCTTCCCCGTCACTTCCATAAGTTGTTTCACTTTATCTTCAAAGTCTGCATCGTTCTTATCGTAGATCATCTGAGCAAGGCGAATCTGTTCTGCTGTTGCCTGTACTACTGGTTTCTGTGGTTGTGTTGGCTGTGTGGTTGAAATCTGTGTTTTGTCCCGAGTGCCCCGGGTACGTTCGCTGCCCACTGAAGTCATCATATACAGCATATACAAAACAATGTATGTACAAAATAGAAAATCTGCCCAATGTGCTCACAAAGC
>TRINITY_DN20305_c0_g1_i7 len=4476 path=[1:0-29 2:30-1946 3:1947-1949 4:1950-3734 6:3735-4475]
TCTTCCGATCTGTCGCTCAGAACTTTATTAGGGTGTAGGCTAAAAAGAACTGAAACTTCTAAAACATTCACTGCACGGGTGCAGGGCAGGAAGAACAGGGACTTGCCTCCAGAAATGTCTTTGTTTTTTAAAAAAGGGGGTGGGGGGGAGAAAGGCAGGTGACGTTTGTCTATTAGATCTGGTTACCCTGGCTGTGAATTGGGTCCAAGGGTGGCTGGGGGGAAGGAAGGAAGAGGAAGAGGAAGAGAGAGTTTAGAATTTTATTTCAGAAACGGCTACATCGTTGAGTCTCTAGAACGGATGGAGAGAAATCCCCAGGAGATGTGGAGCCATTCAACGTCTCTGGCTTAAACAACAAAAAAAACCCTGTAGAATTTTCTTTAAAAATTGTCAAATAAAAAAGGTGATGCCGCGGCTTGGAGGGTATAACGACGAGACTGCCCGCCTCAAAGGGAGAGGGGATCAAGAGACAGGGCCCACAATAGTTGGGGAGGGGGGGAAGGGAGGGAGAAATCCAGCTACAACTGAAAGTAAAATCAAGAGGCGGAAACCTTGAATCTTCACGTGGGCCGGATTGTCCCGTTTCCCCGAGCTCAGAACTGCATTTAAGAAGAGGTCTCCAGCTTCAGCAGAAAAAGAAAAGAAAAAAAAAGCCATTTGACCTTCAACAGGGTCTAAAGCCCATCGAGCTTTAAAAAAGAACCAGGAGAGGAAGCCGGTACAGACGGGGAGGGCCTGATTAACGCTCCCTAGAACGGAAAAGAACTGAGGCGGCCAGGTGCAGGAACCACGTTTAGGCTCTATTACATTTACAAATACATACATAAATATATTACATACAACAGCAAATCAAAGGAGGAAGCGGGTCAGAGCCACACGGAAGGGTGGGCGGGCTGGCTGGATGCAGTTCTCCCCGCGCGGGCATTTCGGCTGCGCAGTTACGGATTCCGGGCCGAGTCTCTCCTAATCGACAGGGGGGGGTCCAGGAATGGGCGTTGGCTGCTGCTTGGTTGTCTCCCCCTTCACCCCTCCTCCATCTCTCGTTCAGTTTGTCCAGTACGGAGACGTGCCGTAGGCGGTTTTGGTAGCCTGAGACTTTTGCTGCATGGTGCTTGCTTGATTGCGCTGGCCAGATCCCCCCTGCCCATCCTGCTGGAGATGGTGATGCAGCATCTGGGAATGCGGCTGCTGATGAGCCGGCAGGATGTGGAGGAACGGGGCTGGGGCGTAGCCGGGGCCTCCCCCGGGGTTCAGAGGCCCAGTGGATCCCAGCGCCGAGGGCAGGCTGAACGGGGGCGGCGTGCCGGCGTGGAATCCCTGCTTGTCAAACGCCTGAGTCTTGTTATAGACCGAGCCGCTGATATCAGGCACACCTGTGTTACTTGAGGTCACAGAAACACCTTTCCCAGGTCCTCCGCCCGCAGCTTTGCTTTGTGCTTGCGACGAGCCAGCGTAGCCCCCTTTGCTGTAATCCCCCGCTGCCGTTCCCTGCGTGAGATCATCGTAGCCTGTCCCGTAGCCGTGCTGCCCGTACCCGCTCGCCTGCTGGAAGGGGGTGGAAGCCGCATTCAAGCCAACCCCGTGCTGCTTAGTGGATGCTGGAGGTACAAACATGGCGGGTCCGTACTGGAATGCGCTGGGGACTCCCGGCATGCCGGCGTAGTAGGGTAATCCAGTGTAGCTGTATCCGGGGGGCAGAGCGGGGTTCAGGAAGGGCTGGGTCGTGTGGTGCGTCTGCGTCTGATTCTGCTGCGGTTGGGCCAGGGTGGTTGCAGGAGCAGGAGAGGCGGAATCACCGCGGCCGAACTTCGTTACATCACCTGAGTACGGGTTATTAGCAAGGCTCCCATCTCTGCCTGTCAAGGCTGCAGGAGCAGGGAATGTAATTCCATAATAATCCATAGGCAGCCTGGACTGGAGCATCTGAAGATCATCATAACCATAAATCTGTGGGTAGGCAGGAAGAAGTCCTCCAGGTCCCACTATATACTGGTTATGCAACAAGGGTGGCACACCTTGGGGCAGGTTGGGGGGAGCTTTGCCTGAAGACACTAAGGGAGCTGCCCGGCTGGCGGCGGCAGCAGCTGGCACCGACACGCTGGTAACACTCAGACCAAGGCTGTTTGTCGTGTTCATACTGCTTGCCATGCTGACAACCGAGGTGGTGGTACTAGTGGCGGAGGTTGAAGCAGTTGAAAGAGTTGTTGAGGGCTGGAGTGAAGCTGCGTTCTCCACACTAGTGTGTGTGTGCGACGTGGTCGAGGGCAGTGCTGAGGCCGTGGGGAGACTGCTCTGATGATTGGAGAGGGAACTGCTTAACTGGGAGAGGGAGCTGCTGGCCAAATCGCTGGGCTGGGGTAGGCTGGGGAGCGATGCTGTGTGCGGTGGCGCCGTAGGCAGGAGCGAAGCAGCGGTGGCTGCAGCACTAGGCAGAGCCCCCGCGGCGGGTAGCGAGGGGGAGGTTTCTGTCATCGACGTCGGGACCGATGAAGTAGTGTCAAGAGTTGGCTGCGTTCGAACACCGCTGTGCCCGTTCGTGACTGCAGCAGGAGTGGATTCAGCTGGAGGGATGGAGCCCTGGTACGCTATCCTGCTATGCACAGAATTCTGGTCATAGGAGGAAGTGGCTGCGATGGGGGTAGCACCCTGGGAGGAGCAGCTCAGGCTGGAAGAGGTGATGGCAGGGGCGGTGTAGGTGGACTCCTGTACTGTATTGGATATTGGCAAAGAGGTATTCAAAGGATCATTGGCAGGCTTTGAGTACAGGCTGTTGTTGGGTGCCTGGCTGATAGTCTCGCTACTTGGAGCGGATCCAAACTCCGCCAGCGAAGGCTCTGACCCAAACTCCAGAGCTCCGAACTGAACGTTTAACCCTGTCACATCAGCTGATCCAGGCATCTCCACGGCAGAGGCGGGGATCTTAGAAGCTGGGGGTATCCTCCGTTTTGGTGGTTTGATCTGTTTCTGCTGCGTTGGATGGGTTGACGCTGCCTGGTTATCCGTAGACATGATGGAGAGTGGCAGCAGTTTGCTAACAGCTGTAGAGCTGTCTACCAGCGATGGTTCTTGGAGTTTTACCTGGGAGGAGAAGGACTCCAGTCCAGGGGGAGGTACGGGAACGGCCTGTGTCTGTTGCTGTTGCTGCCGCTGGGTCAGTTGGCTCAGAACTGGGGATGGCTCAGGCTGGGATTTGAAGTCGAATTGACCGAGGACAGAAGATTGGGTCATGGGGGGCTTTAGATCCCAAGACGAGGCTGTGGCAGCAGTGGGGGTGGGGGTGGGACTGCTGCTGGTTTGCTGAGAGCTCTGGGAGGTGAACTGACCCAAACCGGGAGGTTTCAACTGGTCTAAGATTTGAGATCCAGTGGAGTTGGCCAATTTGGAGGATCCAAGTTCCCCGAAACCGGAACAGAGAACTGAAGACAGGCTCTGAGGAGAATAGGAGTTCACAGCAGTGGAGTTGCCAGTTCCTGATGCCACCTGAGTGCTGTGCTGGGAGTTCGTGAAGACCAGGGCCTGCCCAAAGCTCTGCTGCTGGGGAGATTCAAAGGCGTTGGCTTCCGTTTCTTGGCTAGAAGTCACAGGCTTTTGAAGCAAGGTTACCAGGTCGATACTTTGCCCAGGAGTGATGTGATTTTCAGCTGGAACAGAAGAAGCAGTGAAGACCTTTGTTTCAGAAAGATCTTCATTCCACTCTTCCGCCGTCCACTCTTCCATGGAGTTCTTCCACGCCCCAGTTCCATCATCTGCATCATTCTGACCAGTTTCCCAAACCTCTGGTTTTGTCCCAAAGCCATCTGTGGCAGAAGACTCAGTATAGTCTGCGGGGTTAAACGTCCCCATGCCTTGGGCTGAAAATCTGCCTGCTCCTCTCCCTCTGCCACGTCCAAAACCTCTCCCGCGGCCACGCTTCCCACGGTCTGAAGGCCTTTCCCCTTGACCGTTGTCCACTCCATTCTCCTCTACTCTAACCTCTCGGCCACGGCTGCCTCCTCTTCCCCGTCTGTTAGCGCTTCCCCGGCCGCGGCTCACTTCTCTGTCCACTCGCTTCTCTCGGTTTTCTTTGTTCTCTGAACTCTCTTTTCCAACACTTTTCTTCTTTCCTCCCACCGTCTCCCATGAAGTCGTGTCAGAGCTTCCTTCCAGTAAGATGTTGATTGCTCTGTTCACATCCCCATTACAGTCGTGTAGCGCCACTATGCACTCATCCTGGTTCTTCCCCGTCACTTCCATAAGTTGTTTCACTTTATCTTCAAAGTCTGCATCGTTCTTATCGTAGATCATCTGAGCAAGGCGAATCTGTTCTGCTGTTGCCTGTACTACTGGTTTCTGTGGTTGTGTTGGCTGTGTGGTTGAAATCTGTGTTTTGTCCCGAGTGCCCCGGGTACGTTCGCTGCCCACTGAAGTCATCATATACAGCATATACAAAACAATGTATGTACAAAATAGAAAATCTGCCCAATGTGCTCACAAAGC
>TRINITY_DN20305_c0_g1_i5 len=4533 path=[1:0-29 2:30-1946 4:1947-3731 5:3732-3791 6:3792-4532]
TCTTCCGATCTGTCGCTCAGAACTTTATTAGGGTGTAGGCTAAAAAGAACTGAAACTTCTAAAACATTCACTGCACGGGTGCAGGGCAGGAAGAACAGGGACTTGCCTCCAGAAATGTCTTTGTTTTTTAAAAAAGGGGGTGGGGGGGAGAAAGGCAGGTGACGTTTGTCTATTAGATCTGGTTACCCTGGCTGTGAATTGGGTCCAAGGGTGGCTGGGGGGAAGGAAGGAAGAGGAAGAGGAAGAGAGAGTTTAGAATTTTATTTCAGAAACGGCTACATCGTTGAGTCTCTAGAACGGATGGAGAGAAATCCCCAGGAGATGTGGAGCCATTCAACGTCTCTGGCTTAAACAACAAAAAAAACCCTGTAGAATTTTCTTTAAAAATTGTCAAATAAAAAAGGTGATGCCGCGGCTTGGAGGGTATAACGACGAGACTGCCCGCCTCAAAGGGAGAGGGGATCAAGAGACAGGGCCCACAATAGTTGGGGAGGGGGGGAAGGGAGGGAGAAATCCAGCTACAACTGAAAGTAAAATCAAGAGGCGGAAACCTTGAATCTTCACGTGGGCCGGATTGTCCCGTTTCCCCGAGCTCAGAACTGCATTTAAGAAGAGGTCTCCAGCTTCAGCAGAAAAAGAAAAGAAAAAAAAAGCCATTTGACCTTCAACAGGGTCTAAAGCCCATCGAGCTTTAAAAAAGAACCAGGAGAGGAAGCCGGTACAGACGGGGAGGGCCTGATTAACGCTCCCTAGAACGGAAAAGAACTGAGGCGGCCAGGTGCAGGAACCACGTTTAGGCTCTATTACATTTACAAATACATACATAAATATATTACATACAACAGCAAATCAAAGGAGGAAGCGGGTCAGAGCCACACGGAAGGGTGGGCGGGCTGGCTGGATGCAGTTCTCCCCGCGCGGGCATTTCGGCTGCGCAGTTACGGATTCCGGGCCGAGTCTCTCCTAATCGACAGGGGGGGGTCCAGGAATGGGCGTTGGCTGCTGCTTGGTTGTCTCCCCCTTCACCCCTCCTCCATCTCTCGTTCAGTTTGTCCAGTACGGAGACGTGCCGTAGGCGGTTTTGGTAGCCTGAGACTTTTGCTGCATGGTGCTTGCTTGATTGCGCTGGCCAGATCCCCCCTGCCCATCCTGCTGGAGATGGTGATGCAGCATCTGGGAATGCGGCTGCTGATGAGCCGGCAGGATGTGGAGGAACGGGGCTGGGGCGTAGCCGGGGCCTCCCCCGGGGTTCAGAGGCCCAGTGGATCCCAGCGCCGAGGGCAGGCTGAACGGGGGCGGCGTGCCGGCGTGGAATCCCTGCTTGTCAAACGCCTGAGTCTTGTTATAGACCGAGCCGCTGATATCAGGCACACCTGTGTTACTTGAGGTCACAGAAACACCTTTCCCAGGTCCTCCGCCCGCAGCTTTGCTTTGTGCTTGCGACGAGCCAGCGTAGCCCCCTTTGCTGTAATCCCCCGCTGCCGTTCCCTGCGTGAGATCATCGTAGCCTGTCCCGTAGCCGTGCTGCCCGTACCCGCTCGCCTGCTGGAAGGGGGTGGAAGCCGCATTCAAGCCAACCCCGTGCTGCTTAGTGGATGCTGGAGGTACAAACATGGCGGGTCCGTACTGGAATGCGCTGGGGACTCCCGGCATGCCGGCGTAGTAGGGTAATCCAGTGTAGCTGTATCCGGGGGGCAGAGCGGGGTTCAGGAAGGGCTGGGTCGTGTGGTGCGTCTGCGTCTGATTCTGCTGCGGTTGGGCCAGGGTGGTTGCAGGAGCAGGAGAGGCGGAATCACCGCGGCCGAACTTCGTTACATCACCTGAGTACGGGTTATTAGCAAGGCTCCCATCTCTGCCTGTCAAGGCTGCAGGAGCAGGGAATGTAATTCCATAATAATCCATAGGCAGCCTGGACTGGAGCATCTGAAGATCATCATAACCATAAATTGGGTAGGCAGGAAGAAGTCCTCCAGGTCCCACTATATACTGGTTATGCAACAAGGGTGGCACACCTTGGGGCAGGTTGGGGGGAGCTTTGCCTGAAGACACTAAGGGAGCTGCCCGGCTGGCGGCGGCAGCAGCTGGCACCGACACGCTGGTAACACTCAGACCAAGGCTGTTTGTCGTGTTCATACTGCTTGCCATGCTGACAACCGAGGTGGTGGTACTAGTGGCGGAGGTTGAAGCAGTTGAAAGAGTTGTTGAGGGCTGGAGTGAAGCTGCGTTCTCCACACTAGTGTGTGTGTGCGACGTGGTCGAGGGCAGTGCTGAGGCCGTGGGGAGACTGCTCTGATGATTGGAGAGGGAACTGCTTAACTGGGAGAGGGAGCTGCTGGCCAAATCGCTGGGCTGGGGTAGGCTGGGGAGCGATGCTGTGTGCGGTGGCGCCGTAGGCAGGAGCGAAGCAGCGGTGGCTGCAGCACTAGGCAGAGCCCCCGCGGCGGGTAGCGAGGGGGAGGTTTCTGTCATCGACGTCGGGACCGATGAAGTAGTGTCAAGAGTTGGCTGCGTTCGAACACCGCTGTGCCCGTTCGTGACTGCAGCAGGAGTGGATTCAGCTGGAGGGATGGAGCCCTGGTACGCTATCCTGCTATGCACAGAATTCTGGTCATAGGAGGAAGTGGCTGCGATGGGGGTAGCACCCTGGGAGGAGCAGCTCAGGCTGGAAGAGGTGATGGCAGGGGCGGTGTAGGTGGACTCCTGTACTGTATTGGATATTGGCAAAGAGGTATTCAAAGGATCATTGGCAGGCTTTGAGTACAGGCTGTTGTTGGGTGCCTGGCTGATAGTCTCGCTACTTGGAGCGGATCCAAACTCCGCCAGCGAAGGCTCTGACCCAAACTCCAGAGCTCCGAACTGAACGTTTAACCCTGTCACATCAGCTGATCCAGGCATCTCCACGGCAGAGGCGGGGATCTTAGAAGCTGGGGGTATCCTCCGTTTTGGTGGTTTGATCTGTTTCTGCTGCGTTGGATGGGTTGACGCTGCCTGGTTATCCGTAGACATGATGGAGAGTGGCAGCAGTTTGCTAACAGCTGTAGAGCTGTCTACCAGCGATGGTTCTTGGAGTTTTACCTGGGAGGAGAAGGACTCCAGTCCAGGGGGAGGTACGGGAACGGCCTGTGTCTGTTGCTGTTGCTGCCGCTGGGTCAGTTGGCTCAGAACTGGGGATGGCTCAGGCTGGGATTTGAAGTCGAATTGACCGAGGACAGAAGATTGGGTCATGGGGGGCTTTAGATCCCAAGACGAGGCTGTGGCAGCAGTGGGGGTGGGGGTGGGACTGCTGCTGGTTTGCTGAGAGCTCTGGGAGGTGAACTGACCCAAACCGGGAGGTTTCAACTGGTCTAAGATTTGAGATCCAGTGGAGTTGGCCAATTTGGAGGATCCAAGTTCCCCGAAACCGGAACAGAGAACTGAAGACAGGCTCTGAGGAGAATAGGAGTTCACAGCAGTGGAGTTGCCAGTTCCTGATGCCACCTGAGTGCTGTGCTGGGAGTTCGTGAAGACCAGGGCCTGCCCAAAGCTCTGCTGCTGGGGAGATTCAAAGGCGTTGGCTTCCGTTTCTTGGCTAGAAGTCACAGGCTTTTGAAGCAAGGTTACCAGGTCGATACTTTGCCCAGGAGTGATGTGATTTTCAGCTGGAACAGAAGAAGCAGTGAAGACCTTTGTTTCAGAAAGATCTTCATTCCACTCTTCCGCCGTCCACTCTTCCATGGAGTTCTTCCACGCCCCTTGGAGTCCAAGTTTTTTTGGCAAGTCCTGAGCAAGATAATGTCCTCCAATTGTTGGCTCAGTTCCATCATCTGCATCATTCTGACCAGTTTCCCAAACCTCTGGTTTTGTCCCAAAGCCATCTGTGGCAGAAGACTCAGTATAGTCTGCGGGGTTAAACGTCCCCATGCCTTGGGCTGAAAATCTGCCTGCTCCTCTCCCTCTGCCACGTCCAAAACCTCTCCCGCGGCCACGCTTCCCACGGTCTGAAGGCCTTTCCCCTTGACCGTTGTCCACTCCATTCTCCTCTACTCTAACCTCTCGGCCACGGCTGCCTCCTCTTCCCCGTCTGTTAGCGCTTCCCCGGCCGCGGCTCACTTCTCTGTCCACTCGCTTCTCTCGGTTTTCTTTGTTCTCTGAACTCTCTTTTCCAACACTTTTCTTCTTTCCTCCCACCGTCTCCCATGAAGTCGTGTCAGAGCTTCCTTCCAGTAAGATGTTGATTGCTCTGTTCACATCCCCATTACAGTCGTGTAGCGCCACTATGCACTCATCCTGGTTCTTCCCCGTCACTTCCATAAGTTGTTTCACTTTATCTTCAAAGTCTGCATCGTTCTTATCGTAGATCATCTGAGCAAGGCGAATCTGTTCTGCTGTTGCCTGTACTACTGGTTTCTGTGGTTGTGTTGGCTGTGTGGTTGAAATCTGTGTTTTGTCCCGAGTGCCCCGGGTACGTTCGCTGCCCACTGAAGTCATCATATACAGCATATACAAAACAATGTATGTACAAAATAGAAAATCTGCCCAATGTGCTCACAAAGC
>TRINITY_DN20305_c0_g1_i4 len=4547 path=[0:0-43 2:44-1960 4:1961-3745 5:3746-3805 6:3806-4546]
CCGAGATCTACACTCTTTCCCTACACGACGCTCTTCCGATCTTGGGGTGTAGGCTAAAAAGAACTGAAACTTCTAAAACATTCACTGCACGGGTGCAGGGCAGGAAGAACAGGGACTTGCCTCCAGAAATGTCTTTGTTTTTTAAAAAAGGGGGTGGGGGGGAGAAAGGCAGGTGACGTTTGTCTATTAGATCTGGTTACCCTGGCTGTGAATTGGGTCCAAGGGTGGCTGGGGGGAAGGAAGGAAGAGGAAGAGGAAGAGAGAGTTTAGAATTTTATTTCAGAAACGGCTACATCGTTGAGTCTCTAGAACGGATGGAGAGAAATCCCCAGGAGATGTGGAGCCATTCAACGTCTCTGGCTTAAACAACAAAAAAAACCCTGTAGAATTTTCTTTAAAAATTGTCAAATAAAAAAGGTGATGCCGCGGCTTGGAGGGTATAACGACGAGACTGCCCGCCTCAAAGGGAGAGGGGATCAAGAGACAGGGCCCACAATAGTTGGGGAGGGGGGGAAGGGAGGGAGAAATCCAGCTACAACTGAAAGTAAAATCAAGAGGCGGAAACCTTGAATCTTCACGTGGGCCGGATTGTCCCGTTTCCCCGAGCTCAGAACTGCATTTAAGAAGAGGTCTCCAGCTTCAGCAGAAAAAGAAAAGAAAAAAAAAGCCATTTGACCTTCAACAGGGTCTAAAGCCCATCGAGCTTTAAAAAAGAACCAGGAGAGGAAGCCGGTACAGACGGGGAGGGCCTGATTAACGCTCCCTAGAACGGAAAAGAACTGAGGCGGCCAGGTGCAGGAACCACGTTTAGGCTCTATTACATTTACAAATACATACATAAATATATTACATACAACAGCAAATCAAAGGAGGAAGCGGGTCAGAGCCACACGGAAGGGTGGGCGGGCTGGCTGGATGCAGTTCTCCCCGCGCGGGCATTTCGGCTGCGCAGTTACGGATTCCGGGCCGAGTCTCTCCTAATCGACAGGGGGGGGTCCAGGAATGGGCGTTGGCTGCTGCTTGGTTGTCTCCCCCTTCACCCCTCCTCCATCTCTCGTTCAGTTTGTCCAGTACGGAGACGTGCCGTAGGCGGTTTTGGTAGCCTGAGACTTTTGCTGCATGGTGCTTGCTTGATTGCGCTGGCCAGATCCCCCCTGCCCATCCTGCTGGAGATGGTGATGCAGCATCTGGGAATGCGGCTGCTGATGAGCCGGCAGGATGTGGAGGAACGGGGCTGGGGCGTAGCCGGGGCCTCCCCCGGGGTTCAGAGGCCCAGTGGATCCCAGCGCCGAGGGCAGGCTGAACGGGGGCGGCGTGCCGGCGTGGAATCCCTGCTTGTCAAACGCCTGAGTCTTGTTATAGACCGAGCCGCTGATATCAGGCACACCTGTGTTACTTGAGGTCACAGAAACACCTTTCCCAGGTCCTCCGCCCGCAGCTTTGCTTTGTGCTTGCGACGAGCCAGCGTAGCCCCCTTTGCTGTAATCCCCCGCTGCCGTTCCCTGCGTGAGATCATCGTAGCCTGTCCCGTAGCCGTGCTGCCCGTACCCGCTCGCCTGCTGGAAGGGGGTGGAAGCCGCATTCAAGCCAACCCCGTGCTGCTTAGTGGATGCTGGAGGTACAAACATGGCGGGTCCGTACTGGAATGCGCTGGGGACTCCCGGCATGCCGGCGTAGTAGGGTAATCCAGTGTAGCTGTATCCGGGGGGCAGAGCGGGGTTCAGGAAGGGCTGGGTCGTGTGGTGCGTCTGCGTCTGATTCTGCTGCGGTTGGGCCAGGGTGGTTGCAGGAGCAGGAGAGGCGGAATCACCGCGGCCGAACTTCGTTACATCACCTGAGTACGGGTTATTAGCAAGGCTCCCATCTCTGCCTGTCAAGGCTGCAGGAGCAGGGAATGTAATTCCATAATAATCCATAGGCAGCCTGGACTGGAGCATCTGAAGATCATCATAACCATAAATTGGGTAGGCAGGAAGAAGTCCTCCAGGTCCCACTATATACTGGTTATGCAACAAGGGTGGCACACCTTGGGGCAGGTTGGGGGGAGCTTTGCCTGAAGACACTAAGGGAGCTGCCCGGCTGGCGGCGGCAGCAGCTGGCACCGACACGCTGGTAACACTCAGACCAAGGCTGTTTGTCGTGTTCATACTGCTTGCCATGCTGACAACCGAGGTGGTGGTACTAGTGGCGGAGGTTGAAGCAGTTGAAAGAGTTGTTGAGGGCTGGAGTGAAGCTGCGTTCTCCACACTAGTGTGTGTGTGCGACGTGGTCGAGGGCAGTGCTGAGGCCGTGGGGAGACTGCTCTGATGATTGGAGAGGGAACTGCTTAACTGGGAGAGGGAGCTGCTGGCCAAATCGCTGGGCTGGGGTAGGCTGGGGAGCGATGCTGTGTGCGGTGGCGCCGTAGGCAGGAGCGAAGCAGCGGTGGCTGCAGCACTAGGCAGAGCCCCCGCGGCGGGTAGCGAGGGGGAGGTTTCTGTCATCGACGTCGGGACCGATGAAGTAGTGTCAAGAGTTGGCTGCGTTCGAACACCGCTGTGCCCGTTCGTGACTGCAGCAGGAGTGGATTCAGCTGGAGGGATGGAGCCCTGGTACGCTATCCTGCTATGCACAGAATTCTGGTCATAGGAGGAAGTGGCTGCGATGGGGGTAGCACCCTGGGAGGAGCAGCTCAGGCTGGAAGAGGTGATGGCAGGGGCGGTGTAGGTGGACTCCTGTACTGTATTGGATATTGGCAAAGAGGTATTCAAAGGATCATTGGCAGGCTTTGAGTACAGGCTGTTGTTGGGTGCCTGGCTGATAGTCTCGCTACTTGGAGCGGATCCAAACTCCGCCAGCGAAGGCTCTGACCCAAACTCCAGAGCTCCGAACTGAACGTTTAACCCTGTCACATCAGCTGATCCAGGCATCTCCACGGCAGAGGCGGGGATCTTAGAAGCTGGGGGTATCCTCCGTTTTGGTGGTTTGATCTGTTTCTGCTGCGTTGGATGGGTTGACGCTGCCTGGTTATCCGTAGACATGATGGAGAGTGGCAGCAGTTTGCTAACAGCTGTAGAGCTGTCTACCAGCGATGGTTCTTGGAGTTTTACCTGGGAGGAGAAGGACTCCAGTCCAGGGGGAGGTACGGGAACGGCCTGTGTCTGTTGCTGTTGCTGCCGCTGGGTCAGTTGGCTCAGAACTGGGGATGGCTCAGGCTGGGATTTGAAGTCGAATTGACCGAGGACAGAAGATTGGGTCATGGGGGGCTTTAGATCCCAAGACGAGGCTGTGGCAGCAGTGGGGGTGGGGGTGGGACTGCTGCTGGTTTGCTGAGAGCTCTGGGAGGTGAACTGACCCAAACCGGGAGGTTTCAACTGGTCTAAGATTTGAGATCCAGTGGAGTTGGCCAATTTGGAGGATCCAAGTTCCCCGAAACCGGAACAGAGAACTGAAGACAGGCTCTGAGGAGAATAGGAGTTCACAGCAGTGGAGTTGCCAGTTCCTGATGCCACCTGAGTGCTGTGCTGGGAGTTCGTGAAGACCAGGGCCTGCCCAAAGCTCTGCTGCTGGGGAGATTCAAAGGCGTTGGCTTCCGTTTCTTGGCTAGAAGTCACAGGCTTTTGAAGCAAGGTTACCAGGTCGATACTTTGCCCAGGAGTGATGTGATTTTCAGCTGGAACAGAAGAAGCAGTGAAGACCTTTGTTTCAGAAAGATCTTCATTCCACTCTTCCGCCGTCCACTCTTCCATGGAGTTCTTCCACGCCCCTTGGAGTCCAAGTTTTTTTGGCAAGTCCTGAGCAAGATAATGTCCTCCAATTGTTGGCTCAGTTCCATCATCTGCATCATTCTGACCAGTTTCCCAAACCTCTGGTTTTGTCCCAAAGCCATCTGTGGCAGAAGACTCAGTATAGTCTGCGGGGTTAAACGTCCCCATGCCTTGGGCTGAAAATCTGCCTGCTCCTCTCCCTCTGCCACGTCCAAAACCTCTCCCGCGGCCACGCTTCCCACGGTCTGAAGGCCTTTCCCCTTGACCGTTGTCCACTCCATTCTCCTCTACTCTAACCTCTCGGCCACGGCTGCCTCCTCTTCCCCGTCTGTTAGCGCTTCCCCGGCCGCGGCTCACTTCTCTGTCCACTCGCTTCTCTCGGTTTTCTTTGTTCTCTGAACTCTCTTTTCCAACACTTTTCTTCTTTCCTCCCACCGTCTCCCATGAAGTCGTGTCAGAGCTTCCTTCCAGTAAGATGTTGATTGCTCTGTTCACATCCCCATTACAGTCGTGTAGCGCCACTATGCACTCATCCTGGTTCTTCCCCGTCACTTCCATAAGTTGTTTCACTTTATCTTCAAAGTCTGCATCGTTCTTATCGTAGATCATCTGAGCAAGGCGAATCTGTTCTGCTGTTGCCTGTACTACTGGTTTCTGTGGTTGTGTTGGCTGTGTGGTTGAAATCTGTGTTTTGTCCCGAGTGCCCCGGGTACGTTCGCTGCCCACTGAAGTCATCATATACAGCATATACAAAACAATGTATGTACAAAATAGAAAATCTGCCCAATGTGCTCACAAAGC
>TRINITY_DN20305_c0_g1_i6 len=4473 path=[1:0-29 2:30-1946 4:1947-3731 6:3732-4472]
TCTTCCGATCTGTCGCTCAGAACTTTATTAGGGTGTAGGCTAAAAAGAACTGAAACTTCTAAAACATTCACTGCACGGGTGCAGGGCAGGAAGAACAGGGACTTGCCTCCAGAAATGTCTTTGTTTTTTAAAAAAGGGGGTGGGGGGGAGAAAGGCAGGTGACGTTTGTCTATTAGATCTGGTTACCCTGGCTGTGAATTGGGTCCAAGGGTGGCTGGGGGGAAGGAAGGAAGAGGAAGAGGAAGAGAGAGTTTAGAATTTTATTTCAGAAACGGCTACATCGTTGAGTCTCTAGAACGGATGGAGAGAAATCCCCAGGAGATGTGGAGCCATTCAACGTCTCTGGCTTAAACAACAAAAAAAACCCTGTAGAATTTTCTTTAAAAATTGTCAAATAAAAAAGGTGATGCCGCGGCTTGGAGGGTATAACGACGAGACTGCCCGCCTCAAAGGGAGAGGGGATCAAGAGACAGGGCCCACAATAGTTGGGGAGGGGGGGAAGGGAGGGAGAAATCCAGCTACAACTGAAAGTAAAATCAAGAGGCGGAAACCTTGAATCTTCACGTGGGCCGGATTGTCCCGTTTCCCCGAGCTCAGAACTGCATTTAAGAAGAGGTCTCCAGCTTCAGCAGAAAAAGAAAAGAAAAAAAAAGCCATTTGACCTTCAACAGGGTCTAAAGCCCATCGAGCTTTAAAAAAGAACCAGGAGAGGAAGCCGGTACAGACGGGGAGGGCCTGATTAACGCTCCCTAGAACGGAAAAGAACTGAGGCGGCCAGGTGCAGGAACCACGTTTAGGCTCTATTACATTTACAAATACATACATAAATATATTACATACAACAGCAAATCAAAGGAGGAAGCGGGTCAGAGCCACACGGAAGGGTGGGCGGGCTGGCTGGATGCAGTTCTCCCCGCGCGGGCATTTCGGCTGCGCAGTTACGGATTCCGGGCCGAGTCTCTCCTAATCGACAGGGGGGGGTCCAGGAATGGGCGTTGGCTGCTGCTTGGTTGTCTCCCCCTTCACCCCTCCTCCATCTCTCGTTCAGTTTGTCCAGTACGGAGACGTGCCGTAGGCGGTTTTGGTAGCCTGAGACTTTTGCTGCATGGTGCTTGCTTGATTGCGCTGGCCAGATCCCCCCTGCCCATCCTGCTGGAGATGGTGATGCAGCATCTGGGAATGCGGCTGCTGATGAGCCGGCAGGATGTGGAGGAACGGGGCTGGGGCGTAGCCGGGGCCTCCCCCGGGGTTCAGAGGCCCAGTGGATCCCAGCGCCGAGGGCAGGCTGAACGGGGGCGGCGTGCCGGCGTGGAATCCCTGCTTGTCAAACGCCTGAGTCTTGTTATAGACCGAGCCGCTGATATCAGGCACACCTGTGTTACTTGAGGTCACAGAAACACCTTTCCCAGGTCCTCCGCCCGCAGCTTTGCTTTGTGCTTGCGACGAGCCAGCGTAGCCCCCTTTGCTGTAATCCCCCGCTGCCGTTCCCTGCGTGAGATCATCGTAGCCTGTCCCGTAGCCGTGCTGCCCGTACCCGCTCGCCTGCTGGAAGGGGGTGGAAGCCGCATTCAAGCCAACCCCGTGCTGCTTAGTGGATGCTGGAGGTACAAACATGGCGGGTCCGTACTGGAATGCGCTGGGGACTCCCGGCATGCCGGCGTAGTAGGGTAATCCAGTGTAGCTGTATCCGGGGGGCAGAGCGGGGTTCAGGAAGGGCTGGGTCGTGTGGTGCGTCTGCGTCTGATTCTGCTGCGGTTGGGCCAGGGTGGTTGCAGGAGCAGGAGAGGCGGAATCACCGCGGCCGAACTTCGTTACATCACCTGAGTACGGGTTATTAGCAAGGCTCCCATCTCTGCCTGTCAAGGCTGCAGGAGCAGGGAATGTAATTCCATAATAATCCATAGGCAGCCTGGACTGGAGCATCTGAAGATCATCATAACCATAAATTGGGTAGGCAGGAAGAAGTCCTCCAGGTCCCACTATATACTGGTTATGCAACAAGGGTGGCACACCTTGGGGCAGGTTGGGGGGAGCTTTGCCTGAAGACACTAAGGGAGCTGCCCGGCTGGCGGCGGCAGCAGCTGGCACCGACACGCTGGTAACACTCAGACCAAGGCTGTTTGTCGTGTTCATACTGCTTGCCATGCTGACAACCGAGGTGGTGGTACTAGTGGCGGAGGTTGAAGCAGTTGAAAGAGTTGTTGAGGGCTGGAGTGAAGCTGCGTTCTCCACACTAGTGTGTGTGTGCGACGTGGTCGAGGGCAGTGCTGAGGCCGTGGGGAGACTGCTCTGATGATTGGAGAGGGAACTGCTTAACTGGGAGAGGGAGCTGCTGGCCAAATCGCTGGGCTGGGGTAGGCTGGGGAGCGATGCTGTGTGCGGTGGCGCCGTAGGCAGGAGCGAAGCAGCGGTGGCTGCAGCACTAGGCAGAGCCCCCGCGGCGGGTAGCGAGGGGGAGGTTTCTGTCATCGACGTCGGGACCGATGAAGTAGTGTCAAGAGTTGGCTGCGTTCGAACACCGCTGTGCCCGTTCGTGACTGCAGCAGGAGTGGATTCAGCTGGAGGGATGGAGCCCTGGTACGCTATCCTGCTATGCACAGAATTCTGGTCATAGGAGGAAGTGGCTGCGATGGGGGTAGCACCCTGGGAGGAGCAGCTCAGGCTGGAAGAGGTGATGGCAGGGGCGGTGTAGGTGGACTCCTGTACTGTATTGGATATTGGCAAAGAGGTATTCAAAGGATCATTGGCAGGCTTTGAGTACAGGCTGTTGTTGGGTGCCTGGCTGATAGTCTCGCTACTTGGAGCGGATCCAAACTCCGCCAGCGAAGGCTCTGACCCAAACTCCAGAGCTCCGAACTGAACGTTTAACCCTGTCACATCAGCTGATCCAGGCATCTCCACGGCAGAGGCGGGGATCTTAGAAGCTGGGGGTATCCTCCGTTTTGGTGGTTTGATCTGTTTCTGCTGCGTTGGATGGGTTGACGCTGCCTGGTTATCCGTAGACATGATGGAGAGTGGCAGCAGTTTGCTAACAGCTGTAGAGCTGTCTACCAGCGATGGTTCTTGGAGTTTTACCTGGGAGGAGAAGGACTCCAGTCCAGGGGGAGGTACGGGAACGGCCTGTGTCTGTTGCTGTTGCTGCCGCTGGGTCAGTTGGCTCAGAACTGGGGATGGCTCAGGCTGGGATTTGAAGTCGAATTGACCGAGGACAGAAGATTGGGTCATGGGGGGCTTTAGATCCCAAGACGAGGCTGTGGCAGCAGTGGGGGTGGGGGTGGGACTGCTGCTGGTTTGCTGAGAGCTCTGGGAGGTGAACTGACCCAAACCGGGAGGTTTCAACTGGTCTAAGATTTGAGATCCAGTGGAGTTGGCCAATTTGGAGGATCCAAGTTCCCCGAAACCGGAACAGAGAACTGAAGACAGGCTCTGAGGAGAATAGGAGTTCACAGCAGTGGAGTTGCCAGTTCCTGATGCCACCTGAGTGCTGTGCTGGGAGTTCGTGAAGACCAGGGCCTGCCCAAAGCTCTGCTGCTGGGGAGATTCAAAGGCGTTGGCTTCCGTTTCTTGGCTAGAAGTCACAGGCTTTTGAAGCAAGGTTACCAGGTCGATACTTTGCCCAGGAGTGATGTGATTTTCAGCTGGAACAGAAGAAGCAGTGAAGACCTTTGTTTCAGAAAGATCTTCATTCCACTCTTCCGCCGTCCACTCTTCCATGGAGTTCTTCCACGCCCCAGTTCCATCATCTGCATCATTCTGACCAGTTTCCCAAACCTCTGGTTTTGTCCCAAAGCCATCTGTGGCAGAAGACTCAGTATAGTCTGCGGGGTTAAACGTCCCCATGCCTTGGGCTGAAAATCTGCCTGCTCCTCTCCCTCTGCCACGTCCAAAACCTCTCCCGCGGCCACGCTTCCCACGGTCTGAAGGCCTTTCCCCTTGACCGTTGTCCACTCCATTCTCCTCTACTCTAACCTCTCGGCCACGGCTGCCTCCTCTTCCCCGTCTGTTAGCGCTTCCCCGGCCGCGGCTCACTTCTCTGTCCACTCGCTTCTCTCGGTTTTCTTTGTTCTCTGAACTCTCTTTTCCAACACTTTTCTTCTTTCCTCCCACCGTCTCCCATGAAGTCGTGTCAGAGCTTCCTTCCAGTAAGATGTTGATTGCTCTGTTCACATCCCCATTACAGTCGTGTAGCGCCACTATGCACTCATCCTGGTTCTTCCCCGTCACTTCCATAAGTTGTTTCACTTTATCTTCAAAGTCTGCATCGTTCTTATCGTAGATCATCTGAGCAAGGCGAATCTGTTCTGCTGTTGCCTGTACTACTGGTTTCTGTGGTTGTGTTGGCTGTGTGGTTGAAATCTGTGTTTTGTCCCGAGTGCCCCGGGTACGTTCGCTGCCCACTGAAGTCATCATATACAGCATATACAAAACAATGTATGTACAAAATAGAAAATCTGCCCAATGTGCTCACAAAGC
>TRINITY_DN20305_c1_g1_i1 len=243 path=[0:0-242]
CGCTGTGCTTTGGAGTCTGGAAGTAAAAACTTGAACAGGAATGTCTAGCTCTTTATATCCACAAATATGATTTCTGTTTTTGGCTAATGTGTTTGTCATGGGGACTATATTTGAAGATCTGTTTGTTTGGATATTTCTTTTAGTTATTTGGGTCACCTTGGTATTCGGGGCTTATTTATTTCCTAGATTGTAAGCCCCTTGGAGCAGGGACCTGTCTCTAAGGACTGTCTGGCTAGCAGCAAG
>TRINITY_DN20264_c0_g1_i3 len=229 path=[0:0-29 8:30-228]
CTGGAGTTCAGACGTGTGCTCTTCCGATCTCTATTTTTAAGTGTATCTAGTCTTTCATTTTTAAAAACTGCCTGCAGTGCAGTTTGTTCCAATTAGATGTCAAATGGCTTTAATTTTTTTATTTTATTTTTTTTTTGCACTGGGGCAAATAAACTCTGTGATATTTTCAATAAATATTAATTTATTAAAAAAAAAAAAAAAAAACAAGGAGAGGCAAAACCGGATCGCC
>TRINITY_DN20264_c0_g1_i5 len=4616 path=[1:0-2713 4:2714-2806 5:2807-3282 6:3283-3284 7:3285-4416 8:4417-4615]
CCGCTCAGCCCCGGAAGGCGACGGCCCAGGCGGGGCCAGTGTATCCCGGAAGCAGCGAGAGGGGGGCGGCGTTCCGGCTGCCACGTTGAAGCGGAACGTGGAGGAGTCTCTCTAGTCAGGAGCCGCCCGCCACCGGGTTGGGAGCAGCGGCAGGGCCTTGCCGGAGGGGATTCAGTGGTGAGCGAGGCCCGGAGCCAGCCCAGGCAGCAGGATGAAGCTAAAGGAGATTGATCGTACTGCTGTCCAGGCCTGGAGCCCTGCTCAGCAGCACCCTGTTTACCTAGCCACAGGTACATCGGCTCAGCAGTTGGACGCAACGTTCAGTACTAATGCTTCCCTGGAAATATTTGAGCTGGACTTGACTGATCCCTCATTGGATATGAAGTCTTGCGCCACTTTCTCCTCCTCTCACAGGTATCATAAGCTGATATGGGGGCCTCACAGAATGGCTTCAGACGGGAGTCTTTCAGGAGTTTTGATTGCTGGTGGGGAAAATGGAAATATCATTCTGTATGATCCATCTAAAATTATCGAAGGAGACAGTGAAGTTGTGATTGCCCAGAATGACAAGCATACAGGCCCAGTAAGAGCTCTGGATGTGAACTTCTTCCAGACAAATCTTGTGGCCTCGGGTGCCAATGAGTCTGAGATCTATATCTGGGATTTGAACAACTTTGGTACGCCAATGACACCAGGAGCGAAGACGCAGCCTCCAGAAGACATCAGCTGCATCGCGTGGAACAGGCAAGTCCAGCACATCCTGGCTTCTGCCAGTCCTAGTGGCCGCGCTACCGTGTGGGATCTCAGGAAGAACGAGCCCATAATCAAAGTCAGCGACCACAGCAACCGGATGCATTGTTCGGGCATGGCATGGCATCCTGAAGTTGCTACCCAGATGGTCTTGGCTTCTGAAGATGATAGGCTGCCTGTAATACAGATGTGGGACCTTAGGTTTGCTGCTTCTCCATTTCGAGTTCTGGAAAGCCATGCAAGGGGCATTTTGACTATTGCATGGAGTACGGCAGATCCTGAACTACTGCTCAGCTGCGGAAAGGATGCCAAAATTCTCTGCTCTAACCCGAACACCGGCGAGGTGCTGTATGAGCTTCCTACCAACACTCAGTGGTGCTTCGATATTCAGTGGTGTCCCAGAAACCCCGCTCTGCTCTCCGCGGCTTCTTTTGACGGACGGATCAGTATTTACTCCATCATGGGAGGAAGCACAGACAGTCTGAGGCAGAAACAGGCAGATACGCTGTCGTCGTCCTTTGGGAATCTCGATCCGTTCGGGACAGGGCAGCCGCTTCCTCCTTTGCAGCTCCCGCAGCAGACAACTCCTCAGAGCACAGTCATGCCGCTAAAGAAACCACCCAAATGGATTCGGCGACCCGTAGGTGCATCTTTCTCGTTTGGAGGGAGGCTAGTTACATTTGAGAACACCAAGTCGCAGCAGCCGGGAGCAGAGCAGCCCCAGCAGCCCCACTACGTGTACGTGAGTCAAGTGGTCACCGAGCAAGAATTCCTGAGCCGTTCGGATCAGCTGCAGGAAGCCGTGCAGTCAGGAGCTTTCCTCAACTATTGCCAGAAGAAAATTGATGCCTCCCCGACTGGTTTTGAGAGAAATGTGTGGTCTTTCTTAAAGGTCAATTTTGAGGAGAACTCACGTGGCAAATACCTTGACCTCTTGGGATACAGGAAAGAGGACTTGGGCCAAAAGATTACATCTGCTCTGAATAAAGAAAGTTCGGCTGATGGAGAACTAGATGAAGCTGCTCAAGAATCTGACCAGCCAGTGCAAAGTGATGGTGAAGAGAGTCTTGCAGTAGAGGACCAGTTCTTGGGAGAGAGTGCAGAAGAGGAGACCGATGTTCTGCCATTTGCGAATGAAACGTTTAACATCTCTGTCAGCGGAGATGTCGATGGTTTGATTACCCAGGCATTGCTGACAGGCAACTTTGAAAGTGCAGTTGATCTCTGCTTACATGACAACCGCATGGCTGATGCCATTATATTGGCCATTGCTGGTGGGCAAGATCTACTGTCCAGGACACAGAAGAAGTATTTTGCTAAGACGCAGAGCAAAATTACCAGGCTCATCACTGCAGTGGTGATGAAGAACTGGCAAGAGATAGTTCAGTCTTGCGATCTGCAAAACTGGAGAGAGGCCCTAGCTGCTGTACTGACTTACGCGAGGCCGGATGAGTTTGCAGCTCTCTGTGATCTCTTGGGCACCAGACTCGAAAACGAAGGCGACAGCCTCTTGCAGGCACAGGCTTGCCTGTGTTATATTTGTGCTGGGAATGTAGAGAAACTAGTTGCTTGTTGGACCAAAGCACAGGATGGAAACAGTCCACTGTCCCTGCAGGACCTAATAGAGAAGGTAGTAATCCTGCGTAAGGCTGTGCAGTTTACTCAGGCTGTGGACCCGAATGCTGTCGGGGCACTCCTGGCTGAGAAGATGAGTCAGTACGCCAATCTCTTGGCTGCGCAGGGCAGTATTGCTGCGGCTTTGGCTTTCCTCCCTGCAAACACCAACCAGCCAAACATTGTGCTGTTGAGAGACAGGCTGTGTAGAGCTCAAGGAGAAATTCCAGCAGGACAGGAGGTTCCCAGAGCACCTTATGAGAGACAGCCCATGCCCAAGGGAAGAGTTGGGCCTGCAGGGGGACAAGTGCAGATGCCCCAAGTTCCAGCCCAGCAGTATTATCAGCAGGTTAGAATTGCCCCTACTGTCACTGCCTGGAGTGACAAAACTCCCACTGCCCTTCCCAGCCATCCTCCTGCAGCCTCTCCCTCTGACACACAGGGAGAAAACCCTCCACCTCCAGGGTTCATTATGCAAGGGCCTGTTAATCATAATGTACCACCACAGCAGCCCACATCTCCTGGCTACAACATGTACTTGCAGGTGGGGACACGACAGGCGTACCCGCAAACCTACCAGCCAGCACAGCAGTATTCTTTTGGAGCAGGAGGGCCCACACTCTATCAGCCCCAACAGCATGTCACTTCTTCTACTTCAGCCTCTTATCCTAACCCTAACCCTCCTTACATGACTCCCGCTTCTCCCCAGTCCATGCCCTCTCCGTTATACCCAGGACAGCCTCAGGCCTCTCCAACAAGCTTGAATCCTAGTTCTTCTTTCCCCCCTCCTCCTCCTTCTGGTGCATCCTTCCAGCATGGCAGGCCAGGAGCTCCAGCATCTTCTGTGGCATATGCGTTGCCTTCTGGACCAACAGGTACTCTGCCTGCAACAAGTGAGCTCCCTGCTGCATCCCAAAGAACAGGACCTCAGAATGGCTGGAATGATCCTCCTGCTTTGAACAGAGTTACAAAGAAGAAGAAGATGCCTGATAATTTCCTGCCTCCAGTTCCCATCACGTCGCCGATAATGAATCCCCTGGCGGACCCACAGTCCCAGATGCAGCAGCCTCCGACGTCGGCACCACACTCAGGCCAGGCTGCATTCCAGCCCTCTCACCTTCCGCCAGGGCAGCCTGTGTTACAGAACCCTTTCCAAAATATTCCCCAGCCTGTGGGGCAGCCGATCATGCCCCCTGCCGTGTCAAAAACTAGTACGGAAGGAGCGCCAGGGGCTCCGATCGGCAATACCATACAGCATGTGCAGTCTTTGCCAACAGAGAAGATTACGAAGAAGCCCATTCCCGAGGAGCACCTTATTTTGAAGACCACATTTGAAGCTCTCATCCAGAGATGCCTGCTGTCAGCCACAGATCCGCAAACCAAGAGGAAACTTGATGATGCCAACAAACGTCTGGAGTTTCTATATGATAAACTTAGGGATCAGACACTCTCCCCAACCATCATCAACGGCTTGCACAACATTGCGAGGAGCATCGAAACCCGCAACTACACCGAGGGAATGAACATCCACACTCACATAGTCAGCACCAGCAACTTCAGCGAGACCTCTGCCTTCATGCCGGTCTTGAAAGTCGTCCTCACCCAAGCCAATAAACTAGGCGTCTGAGGCAAACCCCTCCTGCTCCCCCCCCGCAAGCGTGTATGCACAGATGACTTGCGAGGTCACTTTCCCAAAGAAGCGCAAGAACCAGACCAAGTACCAGTCCTTTGAGCATGTTGCAATAGAGCGCTGATGGTTACACTGTCCCCACAGCTGTACTTCATCTTAGTGGCCTGCGAGCCCCTGGTGCTTCCTCTTTAATCTTTCATCATCCCTTATGATTTCTGTCTATAGATAGCCTGTTTGCTGGATTACACCCATGCTGTCGATTTTAAATGCATGTTCTATGCTGCTTTAAAAGTGTTTTTTAAATACAGAAGCTGTATGGTAAGAGGAGATGATAGGCTGTGTAGAAGGCAGACTTTCAAACCGCCTCCTTCACCATTACACCCTCCCTGCTCCTCCATATCCGTCAGATTAAAGTGTCTGATCCTATTTTTAAGTGTATCTAGTCTTTCATTTTTAAAAACTGCCTGCAGTGCAGTTTGTTCCAATTAGATGTCAAATGGCTTTAATTTTTTTATTTTATTTTTTTTTTGCACTGGGGCAAATAAACTCTGTGATATTTTCAATAAATATTAATTTATTAAAAAAAAAAAAAAAAAACAAGGAGAGGCAAAACCGGATCGCC
>TRINITY_DN20264_c0_g1_i4 len=1391 path=[2:0-59 7:60-1191 8:1192-1390]
CCCTGCTGCATCCCAAAGAACAGAATATCAGTCTACTCAAGACCAAGTCTCTATCCTGCAAGGACCTCAGAATGGCTGGAATGATCCTCCTGCTTTGAACAGAGTTACAAAGAAGAAGAAGATGCCTGATAATTTCCTGCCTCCAGTTCCCATCACGTCGCCGATAATGAATCCCCTGGCGGACCCACAGTCCCAGATGCAGCAGCCTCCGACGTCGGCACCACACTCAGGCCAGGCTGCATTCCAGCCCTCTCACCTTCCGCCAGGGCAGCCTGTGTTACAGAACCCTTTCCAAAATATTCCCCAGCCTGTGGGGCAGCCGATCATGCCCCCTGCCGTGTCAAAAACTAGTACGGAAGGAGCGCCAGGGGCTCCGATCGGCAATACCATACAGCATGTGCAGTCTTTGCCAACAGAGAAGATTACGAAGAAGCCCATTCCCGAGGAGCACCTTATTTTGAAGACCACATTTGAAGCTCTCATCCAGAGATGCCTGCTGTCAGCCACAGATCCGCAAACCAAGAGGAAACTTGATGATGCCAACAAACGTCTGGAGTTTCTATATGATAAACTTAGGGATCAGACACTCTCCCCAACCATCATCAACGGCTTGCACAACATTGCGAGGAGCATCGAAACCCGCAACTACACCGAGGGAATGAACATCCACACTCACATAGTCAGCACCAGCAACTTCAGCGAGACCTCTGCCTTCATGCCGGTCTTGAAAGTCGTCCTCACCCAAGCCAATAAACTAGGCGTCTGAGGCAAACCCCTCCTGCTCCCCCCCCGCAAGCGTGTATGCACAGATGACTTGCGAGGTCACTTTCCCAAAGAAGCGCAAGAACCAGACCAAGTACCAGTCCTTTGAGCATGTTGCAATAGAGCGCTGATGGTTACACTGTCCCCACAGCTGTACTTCATCTTAGTGGCCTGCGAGCCCCTGGTGCTTCCTCTTTAATCTTTCATCATCCCTTATGATTTCTGTCTATAGATAGCCTGTTTGCTGGATTACACCCATGCTGTCGATTTTAAATGCATGTTCTATGCTGCTTTAAAAGTGTTTTTTAAATACAGAAGCTGTATGGTAAGAGGAGATGATAGGCTGTGTAGAAGGCAGACTTTCAAACCGCCTCCTTCACCATTACACCCTCCCTGCTCCTCCATATCCGTCAGATTAAAGTGTCTGATCCTATTTTTAAGTGTATCTAGTCTTTCATTTTTAAAAACTGCCTGCAGTGCAGTTTGTTCCAATTAGATGTCAAATGGCTTTAATTTTTTTATTTTATTTTTTTTTTGCACTGGGGCAAATAAACTCTGTGATATTTTCAATAAATATTAATTTATTAAAAAAAAAAAAAAAAAACAAGGAGAGGCAAAACCGGATCGCC
>TRINITY_DN20264_c0_g1_i2 len=4523 path=[1:0-2713 5:2714-3189 6:3190-3191 7:3192-4323 8:4324-4522]
CCGCTCAGCCCCGGAAGGCGACGGCCCAGGCGGGGCCAGTGTATCCCGGAAGCAGCGAGAGGGGGGCGGCGTTCCGGCTGCCACGTTGAAGCGGAACGTGGAGGAGTCTCTCTAGTCAGGAGCCGCCCGCCACCGGGTTGGGAGCAGCGGCAGGGCCTTGCCGGAGGGGATTCAGTGGTGAGCGAGGCCCGGAGCCAGCCCAGGCAGCAGGATGAAGCTAAAGGAGATTGATCGTACTGCTGTCCAGGCCTGGAGCCCTGCTCAGCAGCACCCTGTTTACCTAGCCACAGGTACATCGGCTCAGCAGTTGGACGCAACGTTCAGTACTAATGCTTCCCTGGAAATATTTGAGCTGGACTTGACTGATCCCTCATTGGATATGAAGTCTTGCGCCACTTTCTCCTCCTCTCACAGGTATCATAAGCTGATATGGGGGCCTCACAGAATGGCTTCAGACGGGAGTCTTTCAGGAGTTTTGATTGCTGGTGGGGAAAATGGAAATATCATTCTGTATGATCCATCTAAAATTATCGAAGGAGACAGTGAAGTTGTGATTGCCCAGAATGACAAGCATACAGGCCCAGTAAGAGCTCTGGATGTGAACTTCTTCCAGACAAATCTTGTGGCCTCGGGTGCCAATGAGTCTGAGATCTATATCTGGGATTTGAACAACTTTGGTACGCCAATGACACCAGGAGCGAAGACGCAGCCTCCAGAAGACATCAGCTGCATCGCGTGGAACAGGCAAGTCCAGCACATCCTGGCTTCTGCCAGTCCTAGTGGCCGCGCTACCGTGTGGGATCTCAGGAAGAACGAGCCCATAATCAAAGTCAGCGACCACAGCAACCGGATGCATTGTTCGGGCATGGCATGGCATCCTGAAGTTGCTACCCAGATGGTCTTGGCTTCTGAAGATGATAGGCTGCCTGTAATACAGATGTGGGACCTTAGGTTTGCTGCTTCTCCATTTCGAGTTCTGGAAAGCCATGCAAGGGGCATTTTGACTATTGCATGGAGTACGGCAGATCCTGAACTACTGCTCAGCTGCGGAAAGGATGCCAAAATTCTCTGCTCTAACCCGAACACCGGCGAGGTGCTGTATGAGCTTCCTACCAACACTCAGTGGTGCTTCGATATTCAGTGGTGTCCCAGAAACCCCGCTCTGCTCTCCGCGGCTTCTTTTGACGGACGGATCAGTATTTACTCCATCATGGGAGGAAGCACAGACAGTCTGAGGCAGAAACAGGCAGATACGCTGTCGTCGTCCTTTGGGAATCTCGATCCGTTCGGGACAGGGCAGCCGCTTCCTCCTTTGCAGCTCCCGCAGCAGACAACTCCTCAGAGCACAGTCATGCCGCTAAAGAAACCACCCAAATGGATTCGGCGACCCGTAGGTGCATCTTTCTCGTTTGGAGGGAGGCTAGTTACATTTGAGAACACCAAGTCGCAGCAGCCGGGAGCAGAGCAGCCCCAGCAGCCCCACTACGTGTACGTGAGTCAAGTGGTCACCGAGCAAGAATTCCTGAGCCGTTCGGATCAGCTGCAGGAAGCCGTGCAGTCAGGAGCTTTCCTCAACTATTGCCAGAAGAAAATTGATGCCTCCCCGACTGGTTTTGAGAGAAATGTGTGGTCTTTCTTAAAGGTCAATTTTGAGGAGAACTCACGTGGCAAATACCTTGACCTCTTGGGATACAGGAAAGAGGACTTGGGCCAAAAGATTACATCTGCTCTGAATAAAGAAAGTTCGGCTGATGGAGAACTAGATGAAGCTGCTCAAGAATCTGACCAGCCAGTGCAAAGTGATGGTGAAGAGAGTCTTGCAGTAGAGGACCAGTTCTTGGGAGAGAGTGCAGAAGAGGAGACCGATGTTCTGCCATTTGCGAATGAAACGTTTAACATCTCTGTCAGCGGAGATGTCGATGGTTTGATTACCCAGGCATTGCTGACAGGCAACTTTGAAAGTGCAGTTGATCTCTGCTTACATGACAACCGCATGGCTGATGCCATTATATTGGCCATTGCTGGTGGGCAAGATCTACTGTCCAGGACACAGAAGAAGTATTTTGCTAAGACGCAGAGCAAAATTACCAGGCTCATCACTGCAGTGGTGATGAAGAACTGGCAAGAGATAGTTCAGTCTTGCGATCTGCAAAACTGGAGAGAGGCCCTAGCTGCTGTACTGACTTACGCGAGGCCGGATGAGTTTGCAGCTCTCTGTGATCTCTTGGGCACCAGACTCGAAAACGAAGGCGACAGCCTCTTGCAGGCACAGGCTTGCCTGTGTTATATTTGTGCTGGGAATGTAGAGAAACTAGTTGCTTGTTGGACCAAAGCACAGGATGGAAACAGTCCACTGTCCCTGCAGGACCTAATAGAGAAGGTAGTAATCCTGCGTAAGGCTGTGCAGTTTACTCAGGCTGTGGACCCGAATGCTGTCGGGGCACTCCTGGCTGAGAAGATGAGTCAGTACGCCAATCTCTTGGCTGCGCAGGGCAGTATTGCTGCGGCTTTGGCTTTCCTCCCTGCAAACACCAACCAGCCAAACATTGTGCTGTTGAGAGACAGGCTGTGTAGAGCTCAAGGAGAAATTCCAGCAGGACAGGAGGTTCCCAGAGCACCTTATGAGAGACAGCCCATGCCCAAGGGAAGAGTTGGGCCTGCAGGGGGACAAGTGCAGATGCCCCAAGTTCCAGCCCAGCAGTATTATCAGCAGGGAGAAAACCCTCCACCTCCAGGGTTCATTATGCAAGGGCCTGTTAATCATAATGTACCACCACAGCAGCCCACATCTCCTGGCTACAACATGTACTTGCAGGTGGGGACACGACAGGCGTACCCGCAAACCTACCAGCCAGCACAGCAGTATTCTTTTGGAGCAGGAGGGCCCACACTCTATCAGCCCCAACAGCATGTCACTTCTTCTACTTCAGCCTCTTATCCTAACCCTAACCCTCCTTACATGACTCCCGCTTCTCCCCAGTCCATGCCCTCTCCGTTATACCCAGGACAGCCTCAGGCCTCTCCAACAAGCTTGAATCCTAGTTCTTCTTTCCCCCCTCCTCCTCCTTCTGGTGCATCCTTCCAGCATGGCAGGCCAGGAGCTCCAGCATCTTCTGTGGCATATGCGTTGCCTTCTGGACCAACAGGTACTCTGCCTGCAACAAGTGAGCTCCCTGCTGCATCCCAAAGAACAGGACCTCAGAATGGCTGGAATGATCCTCCTGCTTTGAACAGAGTTACAAAGAAGAAGAAGATGCCTGATAATTTCCTGCCTCCAGTTCCCATCACGTCGCCGATAATGAATCCCCTGGCGGACCCACAGTCCCAGATGCAGCAGCCTCCGACGTCGGCACCACACTCAGGCCAGGCTGCATTCCAGCCCTCTCACCTTCCGCCAGGGCAGCCTGTGTTACAGAACCCTTTCCAAAATATTCCCCAGCCTGTGGGGCAGCCGATCATGCCCCCTGCCGTGTCAAAAACTAGTACGGAAGGAGCGCCAGGGGCTCCGATCGGCAATACCATACAGCATGTGCAGTCTTTGCCAACAGAGAAGATTACGAAGAAGCCCATTCCCGAGGAGCACCTTATTTTGAAGACCACATTTGAAGCTCTCATCCAGAGATGCCTGCTGTCAGCCACAGATCCGCAAACCAAGAGGAAACTTGATGATGCCAACAAACGTCTGGAGTTTCTATATGATAAACTTAGGGATCAGACACTCTCCCCAACCATCATCAACGGCTTGCACAACATTGCGAGGAGCATCGAAACCCGCAACTACACCGAGGGAATGAACATCCACACTCACATAGTCAGCACCAGCAACTTCAGCGAGACCTCTGCCTTCATGCCGGTCTTGAAAGTCGTCCTCACCCAAGCCAATAAACTAGGCGTCTGAGGCAAACCCCTCCTGCTCCCCCCCCGCAAGCGTGTATGCACAGATGACTTGCGAGGTCACTTTCCCAAAGAAGCGCAAGAACCAGACCAAGTACCAGTCCTTTGAGCATGTTGCAATAGAGCGCTGATGGTTACACTGTCCCCACAGCTGTACTTCATCTTAGTGGCCTGCGAGCCCCTGGTGCTTCCTCTTTAATCTTTCATCATCCCTTATGATTTCTGTCTATAGATAGCCTGTTTGCTGGATTACACCCATGCTGTCGATTTTAAATGCATGTTCTATGCTGCTTTAAAAGTGTTTTTTAAATACAGAAGCTGTATGGTAAGAGGAGATGATAGGCTGTGTAGAAGGCAGACTTTCAAACCGCCTCCTTCACCATTACACCCTCCCTGCTCCTCCATATCCGTCAGATTAAAGTGTCTGATCCTATTTTTAAGTGTATCTAGTCTTTCATTTTTAAAAACTGCCTGCAGTGCAGTTTGTTCCAATTAGATGTCAAATGGCTTTAATTTTTTTATTTTATTTTTTTTTTGCACTGGGGCAAATAAACTCTGTGATATTTTCAATAAATATTAATTTATTAAAAAAAAAAAAAAAAAACAAGGAGAGGCAAAACCGGATCGCC
>TRINITY_DN20264_c0_g1_i6 len=2453 path=[3:0-1119 6:1120-1121 7:1122-2253 8:2254-2452]
GTTTCATATTGCCAATTTTTGTAAATGTACAGAAGATGTTTCCATTCATGAGTTCTAGATTTCTCATGGGAAACACTGAAGAAAATAAGTACTTCAGAAACGGTTCTGGTCACCTGTGACTCAGTGTTTCTTCCCTTCCTCTCTTTAGAGACGGTCGTCTGAATGCAGGCGACCAGGTTCCCTAGTATTGTCTGCTCTCTTCATGCAAAACAGCCATAAATTTAATGAGCCAATGAGTAAATTTGGTTTGCTCGTTAGATTTGGTGGCTCTTTGCCTGGTGCTTCCTGGTGAACCTGAACTAAGATTTTTAACAGTGTTGGCACAGTTTGTTCCTTGCCTGGAGTAGCCTGTCCATCATCTTTCTTTTGTTGTTAGGAGTTACATTTATTTGCCTTATAAATATTCCTTGCAATAAAAAAAAGGGGTCCAGAGAACGCTGATCTGCGTACATATTAATTGTTTTTTTCCTAAATTTTCTGATGTACCAACTACTGATGCGCTTTTATCTTAATGCCAACATGGCTACAGCAAAGAAACTGCTTTGATGATTTTCTTTTATTAATGCAGTAATAGGCATTGTGAAGCTTGAAGTGAGGTGGTAGTCTCAGTTTTTTATGAACTTAGTTTCTCGTGTTTGTGAAAAGCAGATATTAACATTATTTCTACCGTATTAAGCAATCGGCAGCATTTTAAGAGGGTTTGGTTGTGTAAAATAAATTTCCCAAGGCAACGGAAGGTTTGCTTTACATACTGCCTAAATGAGTTGCTTTTATGAGGATTTGGGTAATTTAGATCATGTACAGAGGGGAGAGTAAGCCCTATAGTCAAGATTACAAAAGTTAACTTCTGTCTTCTCTGTGGCAGCTATAGCATAAGGACTTTTCAGTGTAAGTAATTTAAGAGCTTGCTAGGTATTAGTATTCTGGGAGTTGATTTATAAACCCAGACTTGTGCTAGCAGGGTATACAGGCAGCAATTTTATAGCTATAGAGCAGACCCCCCTCCTCAGGTGAGGGTTTTTAGATCTTGCTGAGGTGGTAATTTGGGGTTACAGTGTGGCAAATTGATCTCTCTCCTCTTCTGATGGTCTAACAGACTCTTATTTTGGGCTTTCTTTTTACAGGACCTCAGAATGGCTGGAATGATCCTCCTGCTTTGAACAGAGTTACAAAGAAGAAGAAGATGCCTGATAATTTCCTGCCTCCAGTTCCCATCACGTCGCCGATAATGAATCCCCTGGCGGACCCACAGTCCCAGATGCAGCAGCCTCCGACGTCGGCACCACACTCAGGCCAGGCTGCATTCCAGCCCTCTCACCTTCCGCCAGGGCAGCCTGTGTTACAGAACCCTTTCCAAAATATTCCCCAGCCTGTGGGGCAGCCGATCATGCCCCCTGCCGTGTCAAAAACTAGTACGGAAGGAGCGCCAGGGGCTCCGATCGGCAATACCATACAGCATGTGCAGTCTTTGCCAACAGAGAAGATTACGAAGAAGCCCATTCCCGAGGAGCACCTTATTTTGAAGACCACATTTGAAGCTCTCATCCAGAGATGCCTGCTGTCAGCCACAGATCCGCAAACCAAGAGGAAACTTGATGATGCCAACAAACGTCTGGAGTTTCTATATGATAAACTTAGGGATCAGACACTCTCCCCAACCATCATCAACGGCTTGCACAACATTGCGAGGAGCATCGAAACCCGCAACTACACCGAGGGAATGAACATCCACACTCACATAGTCAGCACCAGCAACTTCAGCGAGACCTCTGCCTTCATGCCGGTCTTGAAAGTCGTCCTCACCCAAGCCAATAAACTAGGCGTCTGAGGCAAACCCCTCCTGCTCCCCCCCCGCAAGCGTGTATGCACAGATGACTTGCGAGGTCACTTTCCCAAAGAAGCGCAAGAACCAGACCAAGTACCAGTCCTTTGAGCATGTTGCAATAGAGCGCTGATGGTTACACTGTCCCCACAGCTGTACTTCATCTTAGTGGCCTGCGAGCCCCTGGTGCTTCCTCTTTAATCTTTCATCATCCCTTATGATTTCTGTCTATAGATAGCCTGTTTGCTGGATTACACCCATGCTGTCGATTTTAAATGCATGTTCTATGCTGCTTTAAAAGTGTTTTTTAAATACAGAAGCTGTATGGTAAGAGGAGATGATAGGCTGTGTAGAAGGCAGACTTTCAAACCGCCTCCTTCACCATTACACCCTCCCTGCTCCTCCATATCCGTCAGATTAAAGTGTCTGATCCTATTTTTAAGTGTATCTAGTCTTTCATTTTTAAAAACTGCCTGCAGTGCAGTTTGTTCCAATTAGATGTCAAATGGCTTTAATTTTTTTATTTTATTTTTTTTTTGCACTGGGGCAAATAAACTCTGTGATATTTTCAATAAATATTAATTTATTAAAAAAAAAAAAAAAAAACAAGGAGAGGCAAAACCGGATCGCC
>TRINITY_DN20264_c0_g2_i1 len=718 path=[0:0-717]
GGCATGACACACCCTATTTTGTGACATCACAGTGCTTTGAAAGGGGCATGGTTATACCAAGTAGAGGGCAGGAGAGTTTCTTTGCCACACCCCGTTCTGACATGGCCGCACCCCTTATGGAATGTTGTGATATCGCAACATTCTGAAGCGATGGGGGTGGGCGAAGTCATGGCAGGGCAAAGGTCCCCTTTGTCTTCCCTCCTGGCACCCATAGAGGAGAAGGCAGACACAGTCTGCTGCCCAGGGCAGGCTGGCCCTGACTGATGGTCATTGTCGCCAATGACCAGTCTCTTGGTTCATTTAGCCTGCAACTTAGAAAGTGAGTTGTGCTTATCAAGAGAGACTTGAAATAACAATGTACTAAATGGGAAGGAATGCAACCTCATTTACTGGGAAAATGAGTCACTTAGTTAGTTGCAGCATTTCTTTTTGAATGGCAAGAATTTGAGTGTTGCACATTTGTTGATACTAAAGAGTTAATAGTCATTACAGAACAGCCGCATTATTATTTTTTTAATATCTCCTGAGTTACTTTTACCTTTTGTCTGCAGAATATCAGTCTACTCAAGACCAAGTCTCTATCCTGCAAGGTGAATTAGCTGCAGCGTAACCTGGGAATCATTAAAGCCGCCACAACTTTAAATTAACAGAATGGGCATTAGTAATGCATGTGACTCTAAATCCAATGCTACTTACCAATATACTTTTTAAAATTGGC
>TRINITY_DN20276_c0_g1_i1 len=294 path=[0:0-293]
AGGGAAGGCGTGGAAGGGTGAGAGAAGGGACAGAGGAGGAGTGAAGTGCTGTTCCTTGTTGTTCACTCCTAGCTCCCGCCAGTCAGAAGTTATGTGCCCCAAACCTATGTGGCTAATAGCTGTTCCTTGTTGTTCACTCCTAGCTCCCGCCAGTCAGAAGTTATGTGCCCCAAACCTATGTGGCTAATAGCTGTTAATAGAACTACCCTCCAAGAACTTATCCAATCCTTTTTTAAGCCCAGCTATACTACTGGCCTTGACCATATCATCTAGCAACAAATTCCACAAGTTAAT
>TRINITY_DN20276_c1_g1_i1 len=605 path=[0:0-604]
AGGGGAAGAATAGTTTTGCAGAACTTACCTGCAAATGTTACTTCTACTGCCTCTGGCTTGTTTCTGGAAAACAAGAAATAGATGTTCAAACTAAATCAATCAGATGTCAGATCCTTTAATATTCTGCCATGATACTGGCTTGCTGGTTGTCAAGGATGGTTAGATCAAGCCACAGCTGCATTACGGAACTGGGAACAACACCCCTGATGAAGTCCTATCGTTTCTCCCCCATTCCCAGCCACTCGGCTCATCAGCAACATCGATTCCCCCACAACTATTATACCTCCGGCTTTGGAAAACAAGACTGCTATAAAAGTGTATTAATAAACAGAGAAAGGAATTCTATATTAGAGAAATGAAGGAAGTCCGCACTGCACAGATAACCTTGGGTACTAAGATTATCAATTAACTTGTGGAATTTGTTGCTACAGAATGCGTTCAAGGCCGGTCGTATAAGCTGGGTTTAAAAAAAGGACTGGATAAGTTCTTGGAGGACAGGCCCAATACCGGGTATTAGGCAAGTACGTTGGGGAGCGGGGAGCTGGGAGTGAACAGCAGGAAATGGATCACCCCACTGTGACCTGTTGGGGACTTATTAATAATAA
>TRINITY_DN20276_c2_g1_i1 len=250 path=[0:0-249]
ACTTATCCAGTCCTTTTTTTAAACACAGCTATACTACTGACCGTGACCACATCCTCCTCTCCGGCCCACCCACTATGTCGGCTGTGATGTGGCCACACAGGAATAGAGTTAGCACCCGCCACTCAGAGCCCTGCAGCAAATGTTGCTGCATGGCAGGGCAGACAAAAACTGGGCACGCAAGTGGTAGCTTGCTACTGTGCCTTGGGCAGCCTTACCCCACTTTCGGTAAGGCTACTTCACGCTATGCCGC
>TRINITY_DN20276_c3_g1_i1 len=202 path=[0:0-201]
TGCCACCTCAGCTAGAGCAATCCCACCTCCCTCCATTGCAAAACACCATAACAAACACAGTAAGTGCCATAGTGGGTAAGACCAATGGTCCAACGACTGACAGTAGCCAACCCCGGTTACTCCCAGCTCCCAATAGTAAGAGGTTAAGTTCCCCCAAACCTACCCAGCTAATAGCTGCTAATGGACCTATCCTCCAGAAACT
>TRINITY_DN20337_c0_g1_i2 len=2843 path=[0:0-605 2:606-2842]
TTTTTTTTTTTTCCAAACAGTTCACATTTATTATTGACAACAATAAAAAAATCTTTTAAAGACTATCTGAATCTTATTACCAAGAGTGAGGTAATATGTTTACAAAACATTTACAGAAGTTTGATATGCAGTTGATGAGTACAGACGGGAGGAGCCGAGGGGGTTAAGGGCACCGTTAACACGGGGTGGCGGAAGGCAACAGCCGTCCACACTCGGCAGGGGGAGGAGATAGGAAGGAAACGACATCACGCGCTAGAGAGGAGCTGAGGGGGATTGAAATTAAGATCAGGTGCGTCACCATAGCACTTCTCTAAGAGGAGACTGCAACCTTGATTCTCTGGTGTAGGGAGCCCCGGAACCCCCCAAATGTTTGTGCTGTTGTGTGCTTTGAGCTCTTATAAGATGCAGGAGACTTACAGGGAAAAGGACCCTGCCTCCCCCACCCCCCGCACCAAGTGCCACTTTTATGAGCAAACTAAAAAAAAAACCAATAAAAGTCTTCAGACTGGCTGCAGCTCAAAGATCTACAAATCCAGACATCTCTAGGCAGATGTGGACTGTTGAGCGGAGTGGCTTCCTTACAGCTGTCAGCAAAATCGCCATCTGGAAATCATGGAGCTGGATTGGGACTGGCTGGATGAGGTGGTGGCCGCGCTGAGCTGGGAGAATCCGCTGTGGCTTGATTCGAGGCTGGTCATGGATCCTCTGAAATCCTCCGAGCCGATCACTTCTGTGTAGTACATGACTTTGCACTTATGAGAGGAGACCTGGAGAGATGCCAGCACATCGTCCACCCGAGGCAGGTTGGTGGTGGCACAGGCAGGCATGCTGTGGAACTTCCACTGGAGAATGTAGAAGCCGGGCCATCTGGTCACATGGGAGCCCTGCACACTCTCCCCTTCCTTGCAGATCAGCGGCGACTCCACCATGCTGTAGTCGCGCCCCAGCTGCCAGGCTTTGTCGATCAGCTGGACGTTGTTGCCGCCGGGAGAGGTAATGCTATGAGCCCCGAGCGAGTCCTTCTTGGGGGCCTGCGGAGCTCTCTTGGAGTGATAGATGTTAAAGACAATGTCGCCTTTGCACACGTCAAAATCCCACGTGATCACGGAGGAAGCCTCCACGATCTGGACGAGAACCTCATGAGGAGCTCCCTTGAAGACGCTTGCCGACTGGTAGATCGTCTCGGTACAGAGCCTTATGTCTTCATTTTCCAGTTCTTCCGCAGTGCGGTAGAGAGACTTGGGAACCAGCCCGCCCTCTGGAACTTCACACATGCACTCTCCACCAAGGAAATCCGGGATAATTTCTTTATCGATATAATCCAGCAACCCACCGGGGCTCTGGTAGTCGTTTCCTGCATAAATAAGGAATTTCTTTCTGGTGTTGTCGTCAATGAATGGACTAACCAGCGTCCAAAGGACCGGGAAGACCCTGGGGGCTCGGAGGATGAGAAGCCGTCCCAACGTTTCAGGGTAATTGGCTTCAACCACTTCGATGATCCTGAGCAAGGCTTTGACGCCTGGTCTCCAGAGATGCCGCATGTTTAAGCCTTCCAGATCCACCAGACAGGTCCATGCGCTTATAGGCCTGCCAAACACTTTGGTATTCTCTTCGCAACGCCGCAACCCTTCTTCATTTATAGACAGAACGTAGCGAAGTAAGGCTTCTTCCCCGAGCGCTCGCACCAGTCCTTTAGTGTCCATCTGTCCCAGCCTCAGCACGTACAGGGGACGCCCATCTTTGTCGTGATGGTGCCAGCCGCCGGCGTAGTAATCCTGCAGCACTTGGGGAGGGTGCCAGTTGTCCAGGATGTAGTCCACCTGGTGCTGCTTCCGCCACGTTAGCGACTGGCAAAGGATCTCTCTGGCCTTGTCGATGTTGAAGTCTCTAGCGCGCAAGAACCGTAAAATATGTTCGTCCTTTGGGATTTTGCCCTTGTGCGTTTCCTGGAGCCACTGTCGGAGTCTGATGAGGCAGCTTTCCTGAAGTGGCGTCAAGTCGCCCAAATACCGCTTGATGTAGTCTGCATCCAGCTTGTCATCGGGTGTCCCTGCCGTGGACTCGGATGGACTGCTGGAACCATTGATAATTTCCTTATTGGTTAGTCCCTCCTTACTGGCCGTTTCGGGTACGTTGATCGGAGGGGAAACCGGACGTCCCACGCGAGAGGTGCTGCTCTCCAGTTTCAGCGTAACAGGAGCCATCCAGCGGGGAATAAAGGTTACCCCTTCCTCCTCCAGCTGCTTCAGGTAATATTCAATGATCTCTTTTCCCTTTTTAATATTGCTGGTGTACTGTTTCATGGCAATTTTTTCCACTGTGCTTTCAAAGCCAAAGAAAGATTTGATGTCAAGGCTTGCTGACTGTTCGAAGCAGGTCCAACTTTCGTTGTCGGGGTGGACTGTGTAACAGCAGTGCTCATTAATGATAACTCTGTTGGAGAAGGTTTCATTGTAGGCCTCTATGTGCAAAGTGCGGTCACGTCGGTTCAGGGAGTTCTTCTGGACAAAGTAAACGTAATCTACTCCTGCAATCTTTTTCAAGAGTCGCGGGGCATCTATATCCAGTTTACAGCGCCTTTCAATCACATGGACCGCGCCGTCCTCACTTTTGAATTCATTCACAGTGTCGCTGGCTACGAACATGGGGATGAGAGGACATGTAGGAAACCTTTTTTCATAAGCAGCCATAATTAACTCAAAAGGGTGTTTATACACCCTCACGGGCGACTGATACTTCTGCACCATGGTTGCAAACTGAAGCGCGATGCAAATCCGGCTCCTCCTGTCACAAAGGCCGGGCGGGCTCTGCCCTCATCTCAGCTCCGGGAGCCGCTGCTGTTG
>TRINITY_DN20337_c0_g1_i1 len=4847 path=[0:0-605 1:606-2609 2:2610-4846]
TTTTTTTTTTTTCCAAACAGTTCACATTTATTATTGACAACAATAAAAAAATCTTTTAAAGACTATCTGAATCTTATTACCAAGAGTGAGGTAATATGTTTACAAAACATTTACAGAAGTTTGATATGCAGTTGATGAGTACAGACGGGAGGAGCCGAGGGGGTTAAGGGCACCGTTAACACGGGGTGGCGGAAGGCAACAGCCGTCCACACTCGGCAGGGGGAGGAGATAGGAAGGAAACGACATCACGCGCTAGAGAGGAGCTGAGGGGGATTGAAATTAAGATCAGGTGCGTCACCATAGCACTTCTCTAAGAGGAGACTGCAACCTTGATTCTCTGGTGTAGGGAGCCCCGGAACCCCCCAAATGTTTGTGCTGTTGTGTGCTTTGAGCTCTTATAAGATGCAGGAGACTTACAGGGAAAAGGACCCTGCCTCCCCCACCCCCCGCACCAAGTGCCACTTTTATGAGCAAACTAAAAAAAAAACCAATAAAAGTCTTCAGACTGGCTGCAGCTCAAAGATCTACAAATCCAGACATCTCTAGGCAGATGTGGACTGTTGAGCGGAGTGGCTTCCTTACAGCTGTCAGCAAAATCGCCATCTGAGAGAAAGAGAAAGAGAGAGAAAGAAAGAGGGGACCGTCTTACAGCCTCGAAAGAGTGCACAGGGGAAGGGGGTGTGTGCGCCCTTTGGAGAGAGACCTAAGTCGATTAACAAGACTCAAGGACCTTCTGCGGAATTAGCCAGCTTTTCATGTCCTGAGCTTCAAACTGCTTCAATTTCACAGGGAACAGCAGAAGGCCGGGCTCCCACAGCTGTATAAAACCAACATGAAAGCCGCTGAGGAACAAGTCCACCCTTGGCGAAACATGTGCTTGGTACTGTCCCCATTTCTCCAAAACCCCCTTTACCCGCTATTTGCAGCTGCCCCATGGTCGTGGATTTTGGAGCAGACTGCCAGTTGCCCCATGCTGCTGCTAACAGCATTTCTAATCCTATTTGTTAGCGACACTCCATGTCCAAGGCTGGCATGTTAACGCTGCATGGGAACACAAGGCTGCCATTTCCAAAACGGAAGCTACCAACGCTGTATTTTAAAAACAGGGCAGAGGAGAGTGCGTCTTGGGACTTGGCTGTTTTCAAAGCAGGGCAGCCGGATATTTTAAGCAAACCCTCAATCTTAAAAATGCAAAGCTTCAGCAAAAAATTTCTCCCCCCATATACCAAGCAAGACCATTTGCAATCTTTGCAATATTCTAACCAGCCAGCTATTAATCTGTCTAGCAACTCAGCAACTAATTCTGACTGGACCAACAGCAAGAGAGAGTGGTGTGTTAAGAAGAGGGGCCTCTCCCCCACTGGGTTTTCAAGCTGAAATTCAGGTGGGCTATAAAATATTAACAGCGTGAATGCTGCATTTTAGCTGGCTCAGCAATCAAAGCTTCCGCGTGCCATTACAATTTAGCAGGTAAGATGATTTGTGGGGGAAATCAGACTGGAGTGGCGATAAGTTGGGGTGCACGCAGGAAACAGGGAGGGGGGAGAAGGTAACCGGCCAGTGGTGGCTGCATTTTTGAATGCAGCTTCCTACGGAGGCTGGCGGCCTTCCTGCGTAACTGTTTCCACCAGCGGTATGTAAGGTTTTGGTACTTTCCCAGCGCACACAAGGGCTGAAGAAAGGAGGTTGAGGAGAAGAAGAGAGCAGAGAAAGGAAATCCGTAGCTACAGCCATGTCTCCCTCCTGATGGGAGCGTGATCGTGAAGGGTAAGAAATAGGAGCGGGGGTGCATTAAAGAGTCCGATTCCAGATCTAAAGGAGAAATAAGCCTGAAGACCCAACTTAGGACCAGCCTTTGGGGTCGTGCCGAGAGCTTGCTCTCGTCTTCTACCTTCACCGTCAGTGCTTACAAATGTAAATTCCAGGCAAGGGAATGCACTGGCTTTTTACCCTTGGGATGCCCCTAGCTTCATGCTTGTGGATCCGACAGGAATAACTAGCTACCTGGCACAAGCCGCTGCTGCTGCCCCTCTAGCAATGGGATGAGAAAAAGAGGGGGTGAGGTTCAAACCAGGACACCAGCCCGGGGTGCTGTGAAATGCAACACATCCAGCTGTTTTGCTTTCCCTGCCCTCAAATAAATAGGGGGGGGCATGCGGGAGCTGAAGATAGCGTGTCAGAACCAGGCGAGGGGGTTCTAATGCATTATAGAATATTTGGGGTAGGGTTTCTCTTTTTTGTCCTTTTTTAAAAACACATTTAAAAAAAAAAAAGGAAATCATTCTTCACCAGCAGGTTGATTCCACTTTTCTGTCCATGAGAACCCTTATGTTTCAGGAGTTAGGATGTGTGCAAGCATGCTTACAAAACTCTACAGCTACCGAGTGAGTTATGGGTTATGGGGTAAGGAGGCTAGTTGCTGGAGCTAACAAACGAAAAACACTTAGCTTAAAATTCAAAACAGGCTACTTTTACTATCTATAAAAGGCTTTGTTTTGTTGGTTTGCAGTTGTCACTGACGATTTAGGCTGCTTTGCAGTCAGCTGCCACAGATGAGGGCCCGGCTATCTCATCCGGTTTGCCTTTGCACGGGGGCTGTGGAGCTACCTGGAAATCATGGAGCTGGATTGGGACTGGCTGGATGAGGTGGTGGCCGCGCTGAGCTGGGAGAATCCGCTGTGGCTTGATTCGAGGCTGGTCATGGATCCTCTGAAATCCTCCGAGCCGATCACTTCTGTGTAGTACATGACTTTGCACTTATGAGAGGAGACCTGGAGAGATGCCAGCACATCGTCCACCCGAGGCAGGTTGGTGGTGGCACAGGCAGGCATGCTGTGGAACTTCCACTGGAGAATGTAGAAGCCGGGCCATCTGGTCACATGGGAGCCCTGCACACTCTCCCCTTCCTTGCAGATCAGCGGCGACTCCACCATGCTGTAGTCGCGCCCCAGCTGCCAGGCTTTGTCGATCAGCTGGACGTTGTTGCCGCCGGGAGAGGTAATGCTATGAGCCCCGAGCGAGTCCTTCTTGGGGGCCTGCGGAGCTCTCTTGGAGTGATAGATGTTAAAGACAATGTCGCCTTTGCACACGTCAAAATCCCACGTGATCACGGAGGAAGCCTCCACGATCTGGACGAGAACCTCATGAGGAGCTCCCTTGAAGACGCTTGCCGACTGGTAGATCGTCTCGGTACAGAGCCTTATGTCTTCATTTTCCAGTTCTTCCGCAGTGCGGTAGAGAGACTTGGGAACCAGCCCGCCCTCTGGAACTTCACACATGCACTCTCCACCAAGGAAATCCGGGATAATTTCTTTATCGATATAATCCAGCAACCCACCGGGGCTCTGGTAGTCGTTTCCTGCATAAATAAGGAATTTCTTTCTGGTGTTGTCGTCAATGAATGGACTAACCAGCGTCCAAAGGACCGGGAAGACCCTGGGGGCTCGGAGGATGAGAAGCCGTCCCAACGTTTCAGGGTAATTGGCTTCAACCACTTCGATGATCCTGAGCAAGGCTTTGACGCCTGGTCTCCAGAGATGCCGCATGTTTAAGCCTTCCAGATCCACCAGACAGGTCCATGCGCTTATAGGCCTGCCAAACACTTTGGTATTCTCTTCGCAACGCCGCAACCCTTCTTCATTTATAGACAGAACGTAGCGAAGTAAGGCTTCTTCCCCGAGCGCTCGCACCAGTCCTTTAGTGTCCATCTGTCCCAGCCTCAGCACGTACAGGGGACGCCCATCTTTGTCGTGATGGTGCCAGCCGCCGGCGTAGTAATCCTGCAGCACTTGGGGAGGGTGCCAGTTGTCCAGGATGTAGTCCACCTGGTGCTGCTTCCGCCACGTTAGCGACTGGCAAAGGATCTCTCTGGCCTTGTCGATGTTGAAGTCTCTAGCGCGCAAGAACCGTAAAATATGTTCGTCCTTTGGGATTTTGCCCTTGTGCGTTTCCTGGAGCCACTGTCGGAGTCTGATGAGGCAGCTTTCCTGAAGTGGCGTCAAGTCGCCCAAATACCGCTTGATGTAGTCTGCATCCAGCTTGTCATCGGGTGTCCCTGCCGTGGACTCGGATGGACTGCTGGAACCATTGATAATTTCCTTATTGGTTAGTCCCTCCTTACTGGCCGTTTCGGGTACGTTGATCGGAGGGGAAACCGGACGTCCCACGCGAGAGGTGCTGCTCTCCAGTTTCAGCGTAACAGGAGCCATCCAGCGGGGAATAAAGGTTACCCCTTCCTCCTCCAGCTGCTTCAGGTAATATTCAATGATCTCTTTTCCCTTTTTAATATTGCTGGTGTACTGTTTCATGGCAATTTTTTCCACTGTGCTTTCAAAGCCAAAGAAAGATTTGATGTCAAGGCTTGCTGACTGTTCGAAGCAGGTCCAACTTTCGTTGTCGGGGTGGACTGTGTAACAGCAGTGCTCATTAATGATAACTCTGTTGGAGAAGGTTTCATTGTAGGCCTCTATGTGCAAAGTGCGGTCACGTCGGTTCAGGGAGTTCTTCTGGACAAAGTAAACGTAATCTACTCCTGCAATCTTTTTCAAGAGTCGCGGGGCATCTATATCCAGTTTACAGCGCCTTTCAATCACATGGACCGCGCCGTCCTCACTTTTGAATTCATTCACAGTGTCGCTGGCTACGAACATGGGGATGAGAGGACATGTAGGAAACCTTTTTTCATAAGCAGCCATAATTAACTCAAAAGGGTGTTTATACACCCTCACGGGCGACTGATACTTCTGCACCATGGTTGCAAACTGAAGCGCGATGCAAATCCGGCTCCTCCTGTCACAAAGGCCGGGCGGGCTCTGCCCTCATCTCAGCTCCGGGAGCCGCTGCTGTTG
>TRINITY_DN20309_c0_g1_i1 len=204 path=[0:0-203]
TCCTGACCGACAGGGGGCAAAAGATAATAAGACGATCTGCACATGCCCACCGAGTCACCCCTGCTCTTATCACCAGGAAGTCCCAAGCAGAGGACCAGCTCTTGTAGACTTAGAAAAGGACCAGACCTAACCCTGAACTTGAAAGAGGGAAGAGATAAGGCTTAACAGAACCAACCATTTATAAGGGACGTCGGGTAAGACGGA
>TRINITY_DN20309_c0_g2_i2 len=361 path=[1:0-157 2:158-184 4:185-194 5:195-222 6:223-225 10:226-360]
CTGAGACAGCGCCCTCAGCTGCTCATACCCGTCCTCGGTGAATTTGTTTCTTCTCCTGCTAGGTAGACAGTCCTCTGGATGGCCGGGTAGCTCCTCCTCTTGACCGACAGGGGGCAGAAGACAACAAGACGATCCGCACATGCCCACCGAGCCACCCCTGCTCCCATCACCAGGAAGTCCCAAGCAGAGGACCGGCTCTTGTAGACTTAGAAAAGGACCAGACTTAACCCTGAACTTGAAAGAACTCTGAAACCAGGGATTTATAAGGGACGTTGGATAAGATGGAAAACGTCAAATGTAAGGAAAGGGGAAAAAAACACTCCCCCAAACTAGCCAAAGTTGCTGTTTGCTTGGGTGGGGC
>TRINITY_DN20309_c0_g2_i1 len=255 path=[1:0-157 3:158-194 5:195-222 7:223-224 8:225-254]
CTGAGACAGCGCCCTCAGCTGCTCATACCCGTCCTCGGTGAATTTGTTTCTTCTCCTGCTAGGTAGACAGTCCTCTGGATGGCCGGGTAGCTCCTCCTCTTGACCGACAGGGGGCAGAAGACAACAAGACGATCCGCACATGCCCACCGAGCCACCCCCGCTCCCATCACCAAGAAGTCCCAAGCAGAGGACCGTCTCTTGTAGACTTAGAAAAGGACCAGACCTAACCATGAACTTGAAAAGATCGGAAGAGCA
>TRINITY_DN20309_c0_g2_i3 len=238 path=[0:0-61 4:62-71 5:72-99 7:100-101 9:102-102 10:103-237]
TCCGATCTATCCGCACATGCCCACTGAGCCACCCCTGCTCCTATCACCAGGAAGTCCCAAGTAGAGGACCGGCTCTTGTAGACTTAGAAAAGGACCAGACCTCACCCTGAACTTGAAAGAACTCTGAAACCAGGGATTTATAAGGGACGTTGGATAAGATGGAAAACGTCAAATGTAAGGAAAGGGGAAAAAAACACTCCCCCAAACTAGCCAAAGTTGCTGTTTGCTTGGGTGGGGC
>TRINITY_DN20324_c0_g1_i1 len=322 path=[0:0-321]
CTCAGGAGAATTCTCACTAGGTGGGGGAACACTCTAAGTAACAGGTTCTTTTTTCCCTTTCAAATCTCTCCCCCCCCCCCCCCCACTACTTAGCTACAAAAGCACTTTTGTTGTACAGATAACTCCTACTCATTCATCTTTGAAGCTGTAAAACCATTTGTCCTTCATTTCTTTTAGGAAATGGCTTGTGGTGTCAACTAGAACTGATATAGAGTAGATATTCAAGGACTTTATCTTACTGCACAACAGTCAAGATTGGGTGACTTACTGCTGTCATTAACAATGCATTCTAAGTAGATAGATCGGAAGAGCGTCGTGTAGG
>TRINITY_DN20324_c0_g2_i1 len=618 path=[0:0-617]
TGGCAGTGGCTTCGGTTCTGAAGCAGCTTAGGGGGAGTAGCCGGCAAAAGTCCCGTCTGTCTGAAGTGCCTTCGGTGCACCTCGGGGGGTGGCAACCCTAGCGCCCCTTCCTGACGCGGTGGGGTCCCTCCCGCTTAGCCCGGGGAAGAGGCTAGAGCCGCCCCGTTCCTAGTACACGCTTCAGCATGACTGAGGCGCCAGACTCCCCCCTGGGCATCCCTGGTGCTGCTGACAGGTGTCATTCAGGAGGAAGCGGGGGAGACGTTGAGGAAGGCTCGAAAAGGAGGAGACAGGGAGCCGCTAAAGCCCGCTGGAAACTGCTCAGACAGGTTCTGAAGCAAAAACACTTGGAATGTGAGCATCTCCAACAAGTGTCTGTAAGAAGATTTGCATCATTCAATCTCTTTTCAATACGAGAAGAAAGCAAAAGGATAACAGGAGACGATTCTGGGATTTGGATTCAATACACAAGTATCTTTTATCCAGAGTACAGTGTCTATTTAAGATCTAACAATGGGCTCTTAAATGTTGAAGATGTTCTTACAAGTTTTGACAACACAGGAAATGTGTGTATCTGGCCGTCTGAAGAGGTGCTAGCTTACTACTGCCTCAAGCACT
>TRINITY_DN20324_c0_g3_i1 len=254 path=[0:0-253]
GTCTTTCCAAAATGTACATTGTGTACAGCAGCATAACAAACACCATTGCTCTAACAAACAGTACAACAGTATTTCAGGATTGAGATTTAAGCAAAAGAAAAACATAAACCACAAATCTGCATAAGTGAAACTTGCCTCTGTGTACAATTATAATCTGTGAAATGGCATATTTCTCTTCAAGACCTATCATAGTATCCATTCCAAGTACCCTAGATTAACATAGAAGAGCATGGACAAATCATATAATACTGTTT
>TRINITY_DN20325_c0_g1_i2 len=230 path=[0:0-187 2:188-229]
ACTGGCGGATGCTGCTTCTGGCTCTTACTGTACCTGGGGTGTTCTGCGTTCCACTATGGTGGATCATTCCTGAGTCCCCTCGATGGCTGATATCGCAAGGAAGATTTAAAGAGGCAGAAATCATCATCCGAAAGGCTGCAAAAACCAATGGCATTCCAGCCCCAGCAGTACTTTTTGACTCCACAGAGGTACATTTTTGTGTGCTGTTAATCCTGCTGCTTTACAACCCC
>TRINITY_DN20325_c0_g1_i1 len=221 path=[0:0-187 1:188-220]
ACTGGCGGATGCTGCTTCTGGCTCTTACTGTACCTGGGGTGTTCTGCGTTCCACTATGGTGGATCATTCCTGAGTCCCCTCGATGGCTGATATCGCAAGGAAGATTTAAAGAGGCAGAAATCATCATCCGAAAGGCTGCAAAAACCAATGGCATTCCAGCCCCAGCAGTACTTTTTGACTCCACAGAGATTCAGGATATGAAGTCCAAGCAGCAACCGAAG
>TRINITY_DN20283_c0_g1_i2 len=412 path=[1:0-85 3:86-194 4:195-411]
CGACAGGTCAGAACGTCAGAACCATGCAGGACCTGGGGTTGAGGAAGCGCTCCAGAGGATAGCTACCCTGGAGCAGGGCCTGCTCACAATGGCGCAGGGTTATCAACCGGCCCCGATGTCACAGCATGGGCAACTGCAGGATGCCAATCAGCAGCCACGTGTGGGGCAACAGATGCAGCCGTATCCGTATCTGGAAGGGCCCGCAAGATTTTCAGGTAGACGTATGATCTGGATCGTAGGGCACAGTTTGGTGCGATGGACGTCGAAAGCGGCTGGGCAATCGTCGTGGGGTACACAATTGGGTCTATTGGCATGTGCGATCATACGATGGATCGGCCTCAGCGGCATGAGATGGCGTCAGCTGCTTCCAGTGCTGAATCGTGAGGCTAGGGGATCCCCGCCCGGGGTTGTG
>TRINITY_DN20283_c0_g1_i3 len=826 path=[2:0-388 3:389-497 4:498-714 6:715-772 7:773-825]
CAGGAGGGGACTGGGGAGGGCGATGACCCGCACCAGGCTGTAGGTGGTAGGAGAACAAGGGCAGGGCGTATAGTGGCCATCCCGGCACGTTACAGGGAGGTAAACCTGGGAGAGGTGAGTGCGGCCTACGGTGGGGATGGCCTTCAGCTGGGGGGGGGAGGACCCCTTTTTCCCGGTGCAGACGCAACAAGGGGTCATAGGAGCAGTACGTCCAGGCGACACGCAACAAGTTGGGGGTCAGGCCTTCCCCCCCCCGCCATCCCTGCATGCGGCTGGGGGGGCTGGGGGTTTGCCCCCGTGTTTCGACAGGTCAGAACGTCAGAACCGTGTGGGACCTGGGGTTGAGGAAGTGCTCCAGAGGATAGCTGCCCTGGAGCAGGGCCTGCTCGCAATGGCGCAGGGTTATCAACCGGCCCCGATGTCACAGCATGGGCAACTGCAGGATGCCAATCAGCAGCCACGTGTGGGGCAACAGATGCAGCCGTATCCGTATCTGGAAGGGCCCGCAAGATTTTCAGGTAGACGTATGATCTGGATCGTAGGGCACAGTTTGGTGCGATGGACGTCGAAAGCGGCTGGGCAATCGTCGTGGGGTACACAATTGGGTCTATTGGCATGTGCGATCATACGATGGATCGGCCTCAGCGGCATGAGATGGCGTCAGCTGCTTCCAGTGCTGAATCGTGAGGCTAGGGGATCCCCGCCCGGGGTTGTGGTAATTCACCTGGGCGAGAACGACTTGCCGCAAACAACAGGGGTTGGGCTCACAGTCCAGATCTTCCAAGCAAGAAGCATCAACTGCAAGCACTGAATCTTTTGATACTAC
>TRINITY_DN20283_c0_g1_i4 len=866 path=[2:0-388 3:389-497 4:498-714 5:715-812 7:813-865]
CAGGAGGGGACTGGGGAGGGCGATGACCCGCACCAGGCTGTAGGTGGTAGGAGAACAAGGGCAGGGCGTATAGTGGCCATCCCGGCACGTTACAGGGAGGTAAACCTGGGAGAGGTGAGTGCGGCCTACGGTGGGGATGGCCTTCAGCTGGGGGGGGGAGGACCCCTTTTTCCCGGTGCAGACGCAACAAGGGGTCATAGGAGCAGTACGTCCAGGCGACACGCAACAAGTTGGGGGTCAGGCCTTCCCCCCCCCGCCATCCCTGCATGCGGCTGGGGGGGCTGGGGGTTTGCCCCCGTGTTTCGACAGGTCAGAACGTCAGAACCGTGTGGGACCTGGGGTTGAGGAAGTGCTCCAGAGGATAGCTGCCCTGGAGCAGGGCCTGCTCGCAATGGCGCAGGGTTATCAACCGGCCCCGATGTCACAGCATGGGCAACTGCAGGATGCCAATCAGCAGCCACGTGTGGGGCAACAGATGCAGCCGTATCCGTATCTGGAAGGGCCCGCAAGATTTTCAGGTAGACGTATGATCTGGATCGTAGGGCACAGTTTGGTGCGATGGACGTCGAAAGCGGCTGGGCAATCGTCGTGGGGTACACAATTGGGTCTATTGGCATGTGCGATCATACGATGGATCGGCCTCAGCGGCATGAGATGGCGTCAGCTGCTTCCAGTGCTGAATCGTGAGGCTAGGGGATCCCCGCCCGGGGTTGTGATCACCTGAGTTGTATCGCCCGGACGGAGTCCACTTATCCCCGGAGGGGAATGACTGTTATTTGGCTGCGTTGAAAGCCTGTTTGGTTCAGTTATTGGAGATCTTCCAAGCAAGAAGCATCAACTGCAAGCACTGAATCTTTTGATACTAC
>TRINITY_DN20283_c0_g1_i1 len=510 path=[0:0-141 4:142-358 5:359-456 7:457-509]
CATTTGTTTAGGATAGGGGCAGCATCAGTTGCAGCTGCAGTTGGCATGCCCGCAGAGGGTATCAGGGCGGTGGGAAGATGGAGATCCCGCGCCTACAAAACGTACATTAGGAATTTAACCCAATAACTTTTCTTTACATGCCAGGGCCCGCAAGATTTTCAGGTAGACGTATGATCTGGATCGTAGGGCACAGTTTGGTGCGATGGACGTCGAAAGCGGCTGGGCAATCGTCGTGGGGTACACAATTGGGTCTATTGGCATGTGCGATCATACGATGGATCGGCCTCAGCGGCATGAGATGGCGTCAGCTGCTTCCAGTGCTGAATCGTGAGGCTAGGGGATCCCCGCCCGGGGTTGTGATCACCTGAGTTGTATCGCCCGGACGGAGTCCACTTATCCCCGGAGGGGAATGACTGTTATTTGGCTGCGTTGAAAGCCTGTTTGGTTCAGTTATTGGAGATCTTCCAAGCAAGAAGCATCAACTGCAAGCACTGAATCTTTTGATACTAC
>TRINITY_DN20316_c0_g1_i1 len=379 path=[0:0-378]
CGGAAGAAGAGAAACAGGTTACGGCAGGAGAACGACATGGTTGATTCAGCTCCTCAGTGGGAAGCAGTTCTGAGAAGGCAAAAAGAGAAAAATCAGACTGATCCCAACTACAGGAGATCCAGGCACAGATCTCGATCGAGGAGCCCAGATGTACAAGCAAAGGAAGAGTTATGGAAACATATTCAGAAGGAACTTGTGGATCCGTCTGGCCTATCTGAGGAACAGTTAAGAGCAATTCCATATACCAAGATAGAGACTCAAGGTGACCCCATCCGTATCAGACATTCCCATTCCCCACGAAGCTACCGTCAGTATCGCCGGTCCCAGTGTTCTGATGGCGAGAGATCTGTTCTGTCTGAAGTGAATTCAAAATCAGATC
>TRINITY_DN20269_c0_g1_i2 len=487 path=[1:0-100 2:101-486]
GTACGTGTCCATTTCCCTTGGCAATCCCTGGGTTGTCCGCTGTGAGATGCCCCTGAATGCAGTATTGGGGGGGCCGGCATGCTCTAGCGAGGACATAGACGCTCGCTTTTTCCGACTTCTTCTTTTCTCCCCCCATTAGCACGCCAGGCACAATCCAGGTAAATGGCTTCAGTAATTTCTGGATCGTATCAAAGCTCTGTAGGGCTAGCTCTCTCGTCGGAACAAGTACGAGGGCGTAAGGACCATCGCTGCGCTGTATTTTTGTCTCCATTCCCTGCAGAGACTGTACGAGGGGGATGCCATAAGCAAGAGTTTTACCTGAGCCCGTCTGCGACCGCACCAGCGCATCCCTGCCTTGCAGCAGCACCGGAATCGTCTGCTTCTGAACACTGGTCATACTAGAAATTTTCAAGACATTTGTTATTGTGGAAACCAGATGGGGGTGCAGCTCCATCTGGCTAAAAGAGTCCGATGTGAAAACCTTTTC
>TRINITY_DN20269_c0_g1_i1 len=580 path=[0:0-193 2:194-579]
GCCGCTTCTCGCACTCGGCATTTAAAGCATTGAGGATCACCGTCACATCCTTCTCAAAGCCCATGTCCAGGATCCTGTCGGCCTCATCCATAACCAGCCAGCGGATCCGACGGAAGTGAATGCATTTTGTTGACCTGATGTGATCAACCAGGCGGCCAGGGGTTGAGATGAGGATATTGATTCCTTTACGCAATCTCGCTTTTTCCGACTTCTTCTTTTCTCCCCCCATTAGCACGCCAGGCACAATCCAGGTAAATGGCTTCAGTAATTTCTGGATCGTATCAAAGCTCTGTAGGGCTAGCTCTCTCGTCGGAACAAGTACGAGGGCGTAAGGACCATCGCTGCGCTGTATTTTTGTCTCCATTCCCTGCAGAGACTGTACGAGGGGGATGCCATAAGCAAGAGTTTTACCTGAGCCCGTCTGCGACCGCACCAGCGCATCCCTGCCTTGCAGCAGCACCGGAATCGTCTGCTTCTGAACACTGGTCATACTAGAAATTTTCAAGACATTTGTTATTGTGGAAACCAGATGGGGGTGCAGCTCCATCTGGCTAAAAGAGTCCGATGTGAAAACCTTTTC
>TRINITY_DN20266_c1_g1_i1 len=639 path=[0:0-638]
ATGTGTACTTTTCATAACTGGCCAGTAAAAATGTGCATATCTGGCAACCGTGTATCATGGTGTGACTTTCTCTCATCTCTTATATGTGGGACCAATATGGCAACCACACTCCTCCTCCACCGAGATAAATGGGACAAGTCACAGCACAGAGCTAGGCTCATACTGCTCACACATCCACGACAACCTTTTATAAACAAGGGTGGGCAAATTTCCGGAGCCCAAGAGTAACATACCAGCACTTCCATTTTTCTGAGAACTACAAGGCACTTTACAACGATTGTCTGCTTCCCCTGACCCTGGGGATGGGGCAGAATGGCTTCCCCCCACCCACCTGACATCAAAGCCCTGCTCCCAGATGTTCCAGTGTATTCAGGCAGCAGCAATAGCTCAGAGCATGCTACTTCTGCTCTAACATTCCCACTAACCCTGGCCTCAGGAGCACAGTTTGGGAACCAGTGAGCTAGGGGATCTGCAGGTGGAGATCTTGGAAGGAAGCCTGGCACACAGAGTGCAAGTGGCTATAGACTGAGATCCTGCTGGTAGAGGTGAAGGAAGCACTTCTTCTTATTATTTTTATTTATATAGAACCAGCAATGTACCTGGCACTATACAATCATTAATTTGAGACAGGTCCCTACC
>TRINITY_DN20249_c0_g1_i1 len=499 path=[0:0-498]
TGCGGTCCTGCAGATAAGTAGGGCCCAGGCTGTATAAGGCTTTATAGGTAAGAACCAACACCTTGAATCTGGCCCAGAGGACTATTGGCAGCTAGTGCGGTGCATGGAGAAATTATGTAATGTACTCATGGCCACCCATCCCTGTAAGTAGACAGGCCACCACATTCTGCACGAGCTGGAGTCTCCTATCCATCACCAAAGGTAGCCCCACATGGAGTGCATTGCAACAGTCCAGTCTTGAGGTGATGAAAGCATGGATGACAGTGGTCAAATCCGAGTCAGAGATATATGGCAGAAATTGCCGTACCAAGTGCAGTTGACAAAATGCACTCCTTGGCACAGGGGCACCTGAGCATCCAGGCAGAGCTGCACGTTGAGGAGCACAGACTACGGACCTGATGGACAAATGGGGGACAGACCCCATCAACGATGGGGGCTACCAACCCCATGGCCCCTCCCACCAACATCACCTCTGTCTTGTCAGGATTCAGCTTCGGAC
>TRINITY_DN20249_c0_g2_i1 len=289 path=[0:0-288]
GAATGCCCTCTCCATAGTGGCCCCCCAATTTACTCGGGGGACCTCCAAGAAGGCGCCCCCACTGGACTGCAGGGGCCGAGTCAGGATTCGGGGAGTGAGGTCGGGCCGAGGCCGTGTAGGGCTTTAAAAGGTAAGAACCAACACCTTGAATCGGGCCCAAAGAAGGTAGTCAGCCAGTCCAGAGAACGGAGCACTGGTGTAATGTGCTCCCGGCGACCCGACCCCATAAGGAGCTAGGCCGCCACATTCTGCACCAGCTGCAGCCTCCGGACCATCACCAAGGGTAGCC
>TRINITY_DN20249_c3_g1_i1 len=209 path=[0:0-208]
ATGCACTGGCTGCCTATAGCGTACCGAGCCAGATTCAAGGTGTTGGTTTTAGCCTATAAGTGTTAGGGAAAGGGGACCTTCGTAAGGAAGGAGAGGGGGGAAGGACTCAAAAACCCCAACCCACAGGAACACCAATAACCTAAGTTTGCCAAGAGGGAGGAGTGCACCACGCAGGAAAAACAACCCCTCAGGTTCTTATAGAGCCCTAG
>TRINITY_DN20310_c0_g1_i1 len=201 path=[0:0-40 2:41-200]
CACGGACAATCTCAAGGGTCACACCAACCCTTATGGAACAAACAGAAATTTTCTTCCATAGACAGGGCCCCCATCTCCGACATTCTTCCGGCTGAGGTGACCGCGATAGATCGAAAGAGCACACGTCTGAACTCCAGTCACCTTGTAATCTCGTATGCCGTCTTCTGCTTGAAAAAAAAAACATATTCACTAATTCTTAAA
>TRINITY_DN20310_c0_g1_i2 len=282 path=[1:0-121 2:122-281]
GGGGTGCACTGGCCTTGGGCAAAATGATGGCAAAACCACCTCTTTGATCTGTGGAAAATTGAATTAATCTTTGGAATGAATGCCTGGTCGAGCCTGAGGGTTACCGATTGCTTATGGAAGATACAGAAATTTTCTTCCATAGACAGGGCCCCCATCTCCGACATTCTTCCGGCTGAGGTGACCGCGATAGATCGAAAGAGCACACGTCTGAACTCCAGTCACCTTGTAATCTCGTATGCCGTCTTCTGCTTGAAAAAAAAAACATATTCACTAATTCTTAAA
>TRINITY_DN20310_c0_g2_i1 len=263 path=[0:0-262]
TGAATTAATCTTTGGAATGAATGCCTGGTCGAGCCTGAGGGTTACCAGTTGCTTATGAAAGATACAGAAATTTTCTTTCATAGACAGGGCCTCCATCTCCGACATTCTCCTGGCCGAGGTGACCGCAATCAGAAAGGAAACCTTTAGAGATAACATGTAAAGTGAAAACGGTTTGAATGGGGATTTAGTTAGGGCATTGATCACCAGGTTTAAATCCCAGGAAGAACACCTGTGCACCACGGGGAGAAAGGTGCTTCGTTGCT
>TRINITY_DN20329_c0_g1_i1 len=219 path=[0:0-182 2:183-218]
TACAGACTGCTGTTATCTCTGCTCCTGAATACTTCCCTGTCTTTAGGACGAGCCCATCCAAGCAGACCTCATTGCTTATTGGCATGGAACGAAATTGAAGTTTAAAGATCTCTCTACGGGTGGCTGCATCCGGCAAGGGCACATAGATGATTCTGTCAATTCGTCCAGGTCGCATCAGAGCCTTGTCTATCATATCCGGTCGGTTTGTAGCTGCCAAGA
>TRINITY_DN20329_c0_g1_i2 len=227 path=[0:0-182 1:183-226]
TACAGACTGCTGTTATCTCTGCTCCTGAATACTTCCCTGTCTTTAGGACGAGCCCATCCAAGCAGACCTCATTGCTTATTGGCATGGAACGAAATTGAAGTTTAAAGATCTCTCTACGGGTGGCTGCATCCGGCAAGGGCACATAGATGATTCTGTCAATTCGTCCAGGTCGCATCAGAGCCTGCTATAATCCGCGGAGCCTCCTGACATGTTCCGTCTACCCCCGC
>TRINITY_DN20329_c0_g2_i2 len=980 path=[0:0-951 1:952-979]
CTCTCTCAAAACACTCAAGTTTATTTTTGAAACAAAATAAAATTGTTTGCACCTGCAAAGATGTAAAAATTAACCATGGATTAGAAATAGTTTCCCAAACCATTAGAGGTCTACAGCTGAACTTTTAAAATGTACCCCAACTAATTCATTTTGTAACTTATAACATATATAAACAAGAGATGTCTTGAGACCGAAGGCAAACACTGTGCTGTAATCTGGACACCTTAACTTTGGCTGAAAACCTGAATGTTTGGCAAGCCGATTTGGCAACTTTCTTGGATGTAATAAATCAAAGATTCCAAATATTTTTCAGTGTGTATTCTTCCCATGCCTAGTCTGTGTGTCTCTCTGTGATACTGCTTGGTGTGAAACTGATAAACAAGACACACAAAGATTAAGAATGGAGGGGCATGGGTTGTTATTGCAAATATGCTTAAAGAAGAAAGAGCAGTTTAAAAATTGAGTTGCGGATACTTTTCTCTTGTTCAGAAAAACAATGATTTATGATAGGTGCTAGCTGTAATAATGCAGTTTACACTAAGCTATTGTAAAGCAGAAAATGATAAATAATCTCCATTGTACACAACCCCCAATTTCTGCAAAAGCTCTATTATCCCCCCACCGCCTCTTCTTTCACCCCTCACAAAAGTTAATTTCAGACATTTCATTTTAAAAAAGAATTGCTGGCTGTCAAAATCTTTCCAAAGAAAATGTGTTGTATACAAAGTCAAATGAGTGCATATACTATGTGCTGTATGCAGATGTATCCGTTGCTCAAAGTGAATGTAGTCCACTCTGCTTCTGATAATCTGCATAAAACTGTTGTAGGGAATCCGGAATTCTAGGAGTCACAACAGTCAATGCATGTTGAAAATGTTGCCACGTAATATGTTTGGCTTGTATGTCCTCTTGAAGGGCCAGAAGGGCTGCTTCTCTACAGACTGCTGTTATCTGCAAATGAAAAAGAAAAATTGATGTAG
>TRINITY_DN20329_c0_g2_i1 len=990 path=[0:0-951 2:952-989]
CTCTCTCAAAACACTCAAGTTTATTTTTGAAACAAAATAAAATTGTTTGCACCTGCAAAGATGTAAAAATTAACCATGGATTAGAAATAGTTTCCCAAACCATTAGAGGTCTACAGCTGAACTTTTAAAATGTACCCCAACTAATTCATTTTGTAACTTATAACATATATAAACAAGAGATGTCTTGAGACCGAAGGCAAACACTGTGCTGTAATCTGGACACCTTAACTTTGGCTGAAAACCTGAATGTTTGGCAAGCCGATTTGGCAACTTTCTTGGATGTAATAAATCAAAGATTCCAAATATTTTTCAGTGTGTATTCTTCCCATGCCTAGTCTGTGTGTCTCTCTGTGATACTGCTTGGTGTGAAACTGATAAACAAGACACACAAAGATTAAGAATGGAGGGGCATGGGTTGTTATTGCAAATATGCTTAAAGAAGAAAGAGCAGTTTAAAAATTGAGTTGCGGATACTTTTCTCTTGTTCAGAAAAACAATGATTTATGATAGGTGCTAGCTGTAATAATGCAGTTTACACTAAGCTATTGTAAAGCAGAAAATGATAAATAATCTCCATTGTACACAACCCCCAATTTCTGCAAAAGCTCTATTATCCCCCCACCGCCTCTTCTTTCACCCCTCACAAAAGTTAATTTCAGACATTTCATTTTAAAAAAGAATTGCTGGCTGTCAAAATCTTTCCAAAGAAAATGTGTTGTATACAAAGTCAAATGAGTGCATATACTATGTGCTGTATGCAGATGTATCCGTTGCTCAAAGTGAATGTAGTCCACTCTGCTTCTGATAATCTGCATAAAACTGTTGTAGGGAATCCGGAATTCTAGGAGTCACAACAGTCAATGCATGTTGAAAATGTTGCCACGTAATATGTTTGGCTTGTATGTCCTCTTGAAGGGCCAGAAGGGCTGCTTCTCTACAGACTGCTGTTATCAAGCGGATACAAACACAGTGGTCCAATCAGAAATTCCA
>TRINITY_DN20329_c0_g3_i1 len=225 path=[0:0-224]
CCTTCAGGGTGCCCGGTTACAGGTTGAGAGCCATGTAACAGATTGTTTACCATTGGCAGTTGGACTTTTAATTTATCAGCTGTCATAGGGAGCTTTAAAGACACAAGGGCTGCAGGTAGTATGCAAATTAATATTTACAGTGTGTTATAATTTGAGGTGCAATGTATTTTGTGTACAGAAATACCAGACTTTCACAGCTTAAAAACTACATCAATTTTTCTTTTT
>TRINITY_DN20281_c0_g1_i1 len=215 path=[0:0-214]
ATTGCGTAGGAGCCAGATGACTCTTGGCCTTGTTGATGAGGAAACTCTGAAATTCAAAGTAGTTGATGGTCTGTTGCACATGACATAGGGCTAATTGCTTGGAAGGGACACGGATGAGCAGATCGTCGAGATAAAGGAAAACCGTTATGCCCTCCAGGCACAAGTTCGCTATCAAGGGGATAAGCACTTTGGTGAATGTTCGGGGCGATGGCCCG
>TRINITY_DN20281_c0_g2_i1 len=266 path=[0:0-265]
AAACGGGCCCACTGAAGGTGTCAGAAACATGACACCATCCGTCCCTGGAGAAACACTAATGCTTGAAGTGGATGTCAATGCTGAAATCGTACGGCAGTGATGAGTTTCCTGATCTTGTCTTGTTGGTGAGGAATGAAGCCTGTCTTGAAGGGTGTTGAATATTACTCCCAGGTGCTCCAGACATTGCGTAGGAGCCAGATGACTCTTGGCCTTGTTGATGAGAAAACTGTGAAATTCAAGGTAGTTGATGGTCCATTGCATGTGGC
>TRINITY_DN20246_c0_g1_i2 len=1377 path=[0:0-1376]
CGCTCTTCCGATCTTGACTTTATTGAGTCTACTACCAACAATACCAAACTAAGAGACAAAAAACTGTGAACCGTGTTGGAAATTGTCGCTTATGTGGGTTTGCTCTTTAAAATCAGTGTGTGGTGTGGTGGGGCTTGAGCTTCCATATTTATCCAGTTCTTTGGGTAAATAATTTTCTCTGTTAAGTCAGTCACCGAACTACCCAGATTTACTATTGCCAACAGTAATTTATTTATACATGGATTTATAAAGTAATACAATGACATTTCTTATGAAGGGTTGGATGATTCTCGGAATACTGCCCGTCTTGCTTGGAAGATGATCTGTGATGGATGTGTGATGAAAATTACTAAATTTTTGGATAAGGTTAGTCATTTCCCTACATCCCCCTTTCCTCTTGCCGCAAGTCTTGGAATATTGGCAAAATGAGACTATGTTGAAACAAAGACCCAAATGTTCTGAACTCTGCTCTGTGCTAAGGCATTATGAGGCTCTCGTTTATCAGGGAGTATGTCTTGATTTCTAAAACTGGAATCTGTTTTCCCAAATCTTGGATTTGTTTACGAAACCCCTAGGTGCCTCCAAAAAAGAATCCGGTTGCCAGATCTTTGAATGTGAGCTGTGCTGAAGAGAATCCATTGGGAAGGAATAGTGGTGCTGGAACTTCAAATCAAGATAGAATTTGTGAGAGCAGTTGTCTGAATGAGAATGGACAGGATAAAATCACTAAAACAATTCTAAACTCCTGTAATCAAAGTAGAAACAAGCAAGAATCAAGTTCTGTAAACTCACATGGAAATGTCCCTGTTGGGCCGAAAACCAGCACAAAGGCTAATGAACATTGTCAAGCCCAGAGCTACCTACATCCGCATACTGGCAGATTTTCTTCTTCTCTTGAATGTCTGAAGCCTCCTCGCTGCAATTCATTGAAGGGCATCCAAAATGGATTGAATAATGGGCATGTTATTTCTACTTACACCTATAACTCCCCTGCACTTAGTTCAGCACTAGTGCTTGTCTCCACTACTCTTTCCTCTGTTAATGTTTCGGACATAGATGTAAGTACCACTTCTGAATGTTTATCTATGTTGGCTGATTGGGAAGACATGGCTTTAATACCAGAATCTCAGCATGACCAAACTACAGAATCTCTGCAGCTTCAAGATGATCTAAACAATGAGAGTTTATCTGTCTCTGGGGAGATGGTGGTTTTGAATGAATCATCCGTGATGAATTTAGATTTTAAAAATGTGGAGAAAGCTACGGTACAATTGGAGCCTTCAAAGTCTATTGTGTACAAAAGCCCCAATACAACCATTTATAATGTTGGAGTAGCCCAAAAACAGACTTCAAGTAGTTCTGCCTTTAAGCTACCCC
>TRINITY_DN20330_c0_g1_i4 len=311 path=[0:0-198 2:199-310]
CGTGTAGTTTATTTAGGCATCTTTGTTTTGGCTGATTGGCTCCCTTCCACTCTTCTCTAGCTGGAGTTTTTGCATTTCCCAGTACAACTTCTCACTTTCCAGGGTGGATTTGATTTCCATCCAGCTCATCCCACACGACAGAGACTCCACCATCTTCTTTACATCTTCACAGACAGCAGGGAAGAGGGCCTGGCTTTTCTAAGAGACACAAAACAGAAACTGTCACTAAGCCAAAAAGAGAGAGAGAACCAGCATGCAGCACAGTATGCAGTCGTGTTTAAACTAGTGCAAGGATGATCTACAAGAACGGA
>TRINITY_DN20330_c0_g1_i3 len=429 path=[0:0-198 1:199-428]
CGTGTAGTTTATTTAGGCATCTTTGTTTTGGCTGATTGGCTCCCTTCCACTCTTCTCTAGCTGGAGTTTTTGCATTTCCCAGTACAACTTCTCACTTTCCAGGGTGGATTTGATTTCCATCCAGCTCATCCCACACGACAGAGACTCCACCATCTTCTTTACATCTTCACAGACAGCAGGGAAGAGGGCCTGGCTTTTCATGTCTGTAGTGGTAATCTGGGTCCTTTCCTCCTTGACCAGCTCTTTATTTTCTCCTTGTGGTTTTGAAATGCTGGAACTCTCTTGGCAAATTGGTGCAGGTGCATGCCATTCCAAGGTAGATGTACAGCAAAGAGTTTTCTCTCCAACTAGATGAAAGCCACGTGAACAGTAGTATGTGGCTTCTGTTGCGTTATCCAAGTACCACATAATGGCAAAACCATTATCAAC
>TRINITY_DN20252_c0_g1_i1 len=206 path=[0:0-205]
AGAGCAGACACGAATGCAAATTACCCGTGTCTTTGATGAGGTGCGAATGCCGACAGCCGGGTGATTTCCTCTGATATGCATGTTCAGAAATCCCGCGGCATTCTGAACTCGCATATCCGGGGAAATCACCCGGCTCTCGGCACCCCTCCCCCACCTCATCGAGGACGCCGCTAATTTGCATTTGCATCTGCAAATTGGACCAAGGC
>TRINITY_DN20299_c0_g1_i1 len=274 path=[0:0-273]
GCCAGTTGAAGGATGTCCAGTTCCCTGCTCTCTGGTAGGGAGGCACTGACAATCCCAGCCAACCAAGGCCCCAGATGCAACAGATTTAGATTCAACTTCTGGAAACTCTTCCCAAATACAAGCACAGTAAGGGAAGACGGGGATTCTTCTACAAGGCAACCAGTGCCAGGGTACCTCTGGGATAAGAATGACCTGGCAGGATTAGCTCCAGGGCTGCTAAGGCAGCAGTGGTCTAGTCATGGGCTATGGAAAGTGTAGAAGGAAATGCTGAGAA
>TRINITY_DN20271_c0_g1_i1 len=480 path=[0:0-479]
CTTCCGATCTCTTCAGCCTAAGTGGGGAGTTAAGGCAAACACCAACCAGCCCAAGCACCAAAAAGCATGGAAACCGCAAGGCCTTCATCTCAACGAACGCACCATGCAAGCAGCAAAGACGATGTACAGTTCTGCATATTGTGCTCACTTTTAACCTAGGCTTCATGCAGGGTACCAGATTTGTGGGCTCCTGGGTGCTATTTGCATCCAGAAATTTGAGGTGCATGATCAGAATGGGGAAAGCAAGCTTGAAGCTCTTCCTCCTCTATGTTGCAACGCTGCTCGGGGGAAGGGAAAAGAGAGTACCTGGTCTCGCTTGCTCCACCCCTCCCTGTGCTGGTTTAAATTCTTGTCTCGGCCAGCACGTGGACAGTAAAGGGAGACAGCAGGTGAGAGCAAGAGACCGCAGAGCGGAGAGCCTTAGCCTGGCAAAGCAGGGGCTAAGTCTTTCTGCTCTGCGCTCGCTTGCTCTTGTCTGCT
>TRINITY_DN20333_c0_g1_i1 len=283 path=[0:0-164 2:165-282]
CGATCTCCCAGACTCCGGACCTGTTGAGCTATAGGAGGGCGAACCCCCCAATAAGGGGGGCCAATACCTCCCTCACTCTCCCCACCACCATCACCTCCATCTTATCGGGGTTGAGCTTCAGTCTGCTCTGCCACATCCATTCAGCCACGGCCTCCAAACACTGGGCTAGCAACGAGACAGCAGGGTCTGGGTCCGTTGAAAAGGAGAGAGGTACAGCTGAGTATCATCCGCGTATTGGTGACAACACACCCCAAACCTTCTCACGACCTCACCCAAGGACTGC
>TRINITY_DN20333_c0_g1_i2 len=391 path=[0:0-164 1:165-390]
CGATCTCCCAGACTCCGGACCTGTTGAGCTATAGGAGGGCGAACCCCCCAATAAGGGGGGCCAATACCTCCCTCACTCTCCCCACCACCATCACCTCCATCTTATCGGGGTTGAGCTTCAGTCTGCTCTGCCACATCCATTCAGCCACGGCCTCCAAACACTGGGATAGCACCGAGACAGCAGGTGGGTGTGGGGTTTCCAACAATGGCTCTGTGTCTGCCATGACCTAGCTTTGGAACAACACTCGATGACTGTGTGGGGCTCTGCCTGATTGACTTTGCCGATGGTCTTGCGCCGCCCTGGTCCCTCTTCTGTGACTTCATACCCCGCCGCCCTGCCGGACATTCCGCTGTGAGAAACCTGTGAGTCATCCTGCTTGTGGCACGGGGTT
>TRINITY_DN20333_c0_g2_i1 len=342 path=[0:0-341]
GCCAGATACAACTAGCGGAAGGCAGCCTTCGCCACCCCCTCTACCTGCTGCTCCAGGCGGAGATCCACGTCCAGCACCACCTCCAGACTCTGGACCTGTTGAGCTACAAGAGGGCGAACCCCCCCCAATCAGAGGGGCCGACACCTCCCTCACTCTCCCCACCACCATCATCTCCGTCTTATCAGGGTTGAGCTTCAGTCTGCTCTGCCACATCCATTCCGCCACGGCCTCCAAACACTGGAATAGCAACGAGACGGCAGGGACTGGATCAGCTGAGAGGTACAGCTGAGTATCATCAGCATATTGGTGACAACGCACCCCGAACCCTCTCATGATCTCCCC
>TRINITY_DN20267_c0_g1_i1 len=1789 path=[0:0-124 2:125-1788]
GTCACAGGGTAGAACACGTAGCTCCAGTCCACCCACTCGCGCCCATTTAACCCAGCCTGCAGCCTCGCCGGTCCCGCACGCTGCGCAGCGCACCCGCCACGGACATGAGCAGCAGCAGCAGCAGCCGCAGCCAGCACTGAGCTCCCTCTGCCCGCAGCCCCGCCGGGGATCCCCGTCGCCAGTGCCTCCCCGAGAGAGGATCCATCCCCCTGCCCGGCTCGCCTGCCTGCCTGCCTGCCTGCGCAAGTGTCCGGCCAGCCCGAGAGCCCCCGCCGCTGAGTAGCATGGAAAGGATCCCCAGTGCCCAGCCCCCGCCCGCCTGCCTGAGCAAGCTGGCAGCGCTGGAGAGCAACGAGATGCCAGGGTTGGGCTTCTCGCACATGTACCAAGTTTACAAGCCCAGGAGAGGGCTGAAGCGGAGTGAAGACAGCAAGGAGACGTACAAGTTGCCCCACAGACTGATAGAAAAGAAAAGACGTGACAGGATTAATGAGTGCATCGCCCAGCTGAAAGATCTCTTACCAGAACATCTCAAACTTACAACATTAGGTCATTTGGAGAAGGCAGTGGTTCTTGAACTTACCTTGAAGCATGTGAAAGCGCTAACCAATCTCATTGAACAGCAGCAACAGCAAATCATTGCTCTGCAGAATGGCTTACAAGCTGGTGAGCTGACATCAAGGAACCTTGACTCCAGCCAGGAGATGTTCCGATCTGGTTTCCAGATGTGCGCCAAGGAAGTGTTGCAGTACCTGGCGAAGCACGAGAATACCAAGGATTTGAAATCTTCTCAGCTTGTTGGTCACCTGCACAGAATGGCTTCTGAGCTCCTGCAGGGCGGGGCCAGCAGAAAATCGGCTGAGGTTGCCCCCAAAGCAATGGACCTGAAGGAGAAATCCAGCTCGTTGAGCAAAACTGCAGAGGGTCATGGGAAAAACTGTGTCCCCGTGATCCAGAGGACTTTTGCACACTCCAGCGGAGAGCAGAGCGGCAGTGACACAGACACAGACAGCGGGTATGGGGGAGAGCTGGACAAAAGTGACTCAAAATCTGAGCAGCAGTATTTTAAAAAGGACACGGAACTCAAATACGCCATGCATGAGAGAATAAGCTTCATCAAACAGGAGAGCGAGGATCCTCCAGCCAAAAGAACCAGGGTGGAAACTTCAGAGGACGAAGGCCCTTTTAGTAGCGACATGCTTGGTTCCTCCAGCAGTTTCTTAGGTCCTCACCAGCCTCCTTTGTGTCTGCCTTTTTATTTGATTCCACCATCAGCAACAGCCTATCTGCCAATGCTGGAGAAATGTTGGTACCCGGCCTCCGTCCCCGTCTTGTACCCTGGCCTCCCAGCCTCTGCTGCAGCACTAACTGGGTTGATGAACCCAGATAAAATCTCCCCTCCCCTGTTAATGCCTCAGAGACTCCCTTCTCCCTTACCGTCCCACTCCCCTATCGACTCCTCTGCTCTGCTGCAAGCTTTGAAGCAGATCCCTCCTTTGAACTTGGAAACCAAAGACTGAGCTCCGCATGCCCCTTTCTTCTCTTTTGTTGAGTTTGTGGCTATTTCGGTTTTCTCCGCTGACTGGACTGAGGCATGCGGATGAGGCTCGCTGTGTGTGTAGGAGGCCTGGCCCTCTTTTCTTTAACTAGCCAGGAAGCTTGGGAGAGGACCTTAAGGATGCACCCAGGTTATCCATGCAGAGGAGTTAAAAGAGGGGGAATATATATATATATTTCTTTGTGCTTTCCCCTCCCCACCAACAGTAACAGCTGACTGAGTCAGCCAGGA
>TRINITY_DN20267_c0_g1_i2 len=1798 path=[0:0-124 1:125-133 2:134-1797]
GTCACAGGGTAGAACACGTAGCTCCAGTCCACCCACTCGCGCCCATTTAACCCAGCCTGCAGCCTCGCCGGTCCCGCACGCTGCGCAGCGCACCCGCCACGGACATGAGCAGCAGCAGCAGCAGCAGCAGCAGCCGCAGCCAGCACTGAGCTCCCTCTGCCCGCAGCCCCGCCGGGGATCCCCGTCGCCAGTGCCTCCCCGAGAGAGGATCCATCCCCCTGCCCGGCTCGCCTGCCTGCCTGCCTGCCTGCGCAAGTGTCCGGCCAGCCCGAGAGCCCCCGCCGCTGAGTAGCATGGAAAGGATCCCCAGTGCCCAGCCCCCGCCCGCCTGCCTGAGCAAGCTGGCAGCGCTGGAGAGCAACGAGATGCCAGGGTTGGGCTTCTCGCACATGTACCAAGTTTACAAGCCCAGGAGAGGGCTGAAGCGGAGTGAAGACAGCAAGGAGACGTACAAGTTGCCCCACAGACTGATAGAAAAGAAAAGACGTGACAGGATTAATGAGTGCATCGCCCAGCTGAAAGATCTCTTACCAGAACATCTCAAACTTACAACATTAGGTCATTTGGAGAAGGCAGTGGTTCTTGAACTTACCTTGAAGCATGTGAAAGCGCTAACCAATCTCATTGAACAGCAGCAACAGCAAATCATTGCTCTGCAGAATGGCTTACAAGCTGGTGAGCTGACATCAAGGAACCTTGACTCCAGCCAGGAGATGTTCCGATCTGGTTTCCAGATGTGCGCCAAGGAAGTGTTGCAGTACCTGGCGAAGCACGAGAATACCAAGGATTTGAAATCTTCTCAGCTTGTTGGTCACCTGCACAGAATGGCTTCTGAGCTCCTGCAGGGCGGGGCCAGCAGAAAATCGGCTGAGGTTGCCCCCAAAGCAATGGACCTGAAGGAGAAATCCAGCTCGTTGAGCAAAACTGCAGAGGGTCATGGGAAAAACTGTGTCCCCGTGATCCAGAGGACTTTTGCACACTCCAGCGGAGAGCAGAGCGGCAGTGACACAGACACAGACAGCGGGTATGGGGGAGAGCTGGACAAAAGTGACTCAAAATCTGAGCAGCAGTATTTTAAAAAGGACACGGAACTCAAATACGCCATGCATGAGAGAATAAGCTTCATCAAACAGGAGAGCGAGGATCCTCCAGCCAAAAGAACCAGGGTGGAAACTTCAGAGGACGAAGGCCCTTTTAGTAGCGACATGCTTGGTTCCTCCAGCAGTTTCTTAGGTCCTCACCAGCCTCCTTTGTGTCTGCCTTTTTATTTGATTCCACCATCAGCAACAGCCTATCTGCCAATGCTGGAGAAATGTTGGTACCCGGCCTCCGTCCCCGTCTTGTACCCTGGCCTCCCAGCCTCTGCTGCAGCACTAACTGGGTTGATGAACCCAGATAAAATCTCCCCTCCCCTGTTAATGCCTCAGAGACTCCCTTCTCCCTTACCGTCCCACTCCCCTATCGACTCCTCTGCTCTGCTGCAAGCTTTGAAGCAGATCCCTCCTTTGAACTTGGAAACCAAAGACTGAGCTCCGCATGCCCCTTTCTTCTCTTTTGTTGAGTTTGTGGCTATTTCGGTTTTCTCCGCTGACTGGACTGAGGCATGCGGATGAGGCTCGCTGTGTGTGTAGGAGGCCTGGCCCTCTTTTCTTTAACTAGCCAGGAAGCTTGGGAGAGGACCTTAAGGATGCACCCAGGTTATCCATGCAGAGGAGTTAAAAGAGGGGGAATATATATATATATTTCTTTGTGCTTTCCCCTCCCCACCAACAGTAACAGCTGACTGAGTCAGCCAGGA
>TRINITY_DN20267_c0_g2_i1 len=1562 path=[0:0-1561]
CTCTGCTGCAAGCTTTGAAGCAGTTTTTTTTTTCAAGCAGAAGACGGCATACGAGATTACAAGGTGACTGGAGTTCAGACGTGTGCTCTTCCGATCTAACAGTAACAGCTGACTGAGTCAGCCAGGATTATATTTCAAAGCTGTGAAGAAAAAAATAAATATATATATTCCATTAGGTGGATTTAGATGTTAAGGTCTGTGAATATCAAAAGATGGTACTTCTGATGAGGGCTTTTCAAGGAACGGGGCCCCCAGCCAATTGTGCAAGCTGAATTAAGTTGCCACCCCCACAGTTGCCAGTATTGGAGCTAGGTCTCTCTCTCGCATGCATAAACACACACACACACACGCACACACAGACTTGTCAATGGAAGCATCAGTGTTAATGCCACTAGCAAATCAGAGTAGCAGTCACTGGTTGGTAGCACGCAGTCAGTGGTTCCTGGAGATTTAAGATGGGTTTTCTCCCCACACTTCTGCAAAATGTTGTTGGTTGCTGAATGGAGGTGCTGCTTGGAAGCTTTATGGGTGTAAATCTAATTGATCCATTAAAATGCGCTTTTTCCTAGAACTGCCAGTTGTGGGGCAGAGGAGAGGATAGTCCCAAGGATCTCTGCTTCTGGCAACTGACTCTTTGGCTACCACTATACAGTAAGCCAAATGATTTGATCCTTTGAATAATAAAAGTTCAGCCATTTATGGCCAGCAACTAGCTGTTTTACTCTTTGGGGTCAAATTCTGAGCTCTTGCACAAGGAAGTCAGCAGGGCTACACCTATTTATGCCAGCTCTGAATTTTTCCCCTTGAGTGCCTTTGGAAGAAATCAAAGCTGGGTGTTGGCCAAGGGAGTTACGTGGCTAAATCTAATTAGAGCCAGGCTTCGATCTCCTTTCCAAACCCCGGGCCTTAGTTGATATAGGAAATCAACTGCATTTAGAATTTCCACTCTTGGCCTCTGCACGCCCCTGAATCAATACTTTCTGCAGTGATTACGACTGTGTCTGATTTGGCTATTAAAAAAAAAAACAATAATAAAAAATGTAAAGAGAGAAAGTAAAAGGTAGCAACTTTTTCTTCTTCGTTTAGAGGGTGTGTGTCTGGAGTAAGCCCTGACCTCCTCTTCTACAATTGCACAAGCTGCTGAGATGCACTATGCTTGATTGCAGATAGTGTTCTGATGTTTATTTTATTGTCAATATTATTATTATTATTATTTTGTTTTTGGTCTACAGTCGTTGCCTTTATCTGTAAAATCTGTTATAAATATATATGTATATATAAAATATATATATATTCTATAAATCTATTCAAGGTAAAACGTTTCAGAAATTTATTATTTGTATAACTACTTGAGCATAAAGAAAGTGGTATATGAATGTATTTTTTTTTTCTGAAGAGAAATTTTTTTTTTCTCTAGGGAGAGGTACAATGTTTATATTTTGGAGCCTTCTTGAAGGGGGAATATTGTAAATATTTTTATCGGAGTCAATGTTAAGTTGTTGTTTTAAAATACTTAATAAAATAATTATTTTCCTGTGAAAAAAAAAAAAAAAAAAAAAAAA
>TRINITY_DN20307_c0_g1_i2 len=1076 path=[0:0-1075]
CGGTTATTAGAGACATTTTATTGCGTTGAGCAATATGACTTTTTTGAAGAAAGGGTGTATGAGAATTGAAACGGTTAACAAAAGAGGAGTCATTAGCTTTTTATATTCCCAATTTGCTTTCAAAGTAAAAACAAACAAACCCTGAGCCAAGTTATTTTCAGTGAACAAGACAATCCCATTAAATTCAATGGTAGTGCAATGGGTGTAAAAACAAAATGCCCCCATCTTTACTTGCACAATGAATTCATGAACCAAGTCATTGTTAACCATTTTAATTTATAATTAACCTTTACAGCTTATAAACAATCCTCTGCACAATTTGCCAGCCTCTTTACACAATTACAAACAGTAAAGTCAAGAAGTCTTGCAAATACAACATTCACCCTTTTATTTCCATGTCCATTTATTTAGAAATATTCAGCATTCAAGGAATTCAAGTTAGAACTTTTGGTACAGTACTCCATAAGGCCTAGGTCACCTTTTACTATGAACTACAGTTCTGAGAAAAAGAAAACTTTACTCTAATGGCTTGTCAACAGTTTAAATACCAAATTACCATAAAAATCAATATAATAAAAATGCCACCAACTTCCCTTCTAGGACCTATGAAGCAATGCAGTTTTCATGTAAAATTCAGAGAAGAGGCATCATTTCATACCTAAGATTATTAATCTTTTTGTTACGTTTAAGCAGTATGCCTCATCATTGTAATGTTTTCTTGTTAGTTTGGCTGTCCTGTATGGAAAGAAAATAAACAGGCAAGACTAAGGCCACTTTCACATCTCCAGGGAGGTAGGAAAACTTCCGTGAATGCACTGCAGCTCTATTCTCATAGGAATTAGCGCATGTGGGAACGAGATACTCTGCTTCTATCCCACAAGAACTCACATGAATGACTGGGTTCCCCAATGTAGCTTTTACAATGATGAGTGTTCTTGTGGGATAAAAGCAGAACAGCGCATTCCCACATGCACTAATTCCCACGAGAATTGACCCATAGGGTATTTTCAGACGTTACGAGATCACAGTGAACCACGGTGAATACCCACCTGTGGTCAATGTGTCTCGAACGTCTG
>TRINITY_DN20307_c2_g1_i1 len=212 path=[0:0-211]
CGTCACTTCTGAAATCACCCATAGGGTATTTTCAGATGTGAGGAGATCACAGTGAATCACGGTCAATACCCACATGGGGCCAAAGTGCCCTGAACGTCTGTTAGGCGGCCGCCAGATGTTCACCACGGTTGATTCCCACATGGGGTCAAATTCAACCACGCTTCTGGACCTCCGGCCTGGACCATCTACGAAAGCATGATCAAAGAGATTCC
>TRINITY_DN20255_c0_g1_i1 len=312 path=[0:0-311]
ATCCTTTAGCTTGTATCATTTAAGACAGTTACCATGAGGAAGTACATTACAAGATGCTACATGATCTGCTATTGTAATCAATAGGCACAAAGGACAAAATAAGGTTGCACATGTGTAACATGGGGGCCCAACCATGCAACCTTGGCACTTAGCATCTTTCAGAAGACCCCTTGTGCAAGTGGTATTTCTTCTTACCTGGAAGGCAAGGTTAGATCAGATATTTTATTTATTTCAATTTTTACCCTGCCCTTCTCAAATGGCTCAAGACAGTTTACAGGGGGAAAAAATACATGCAGGACAGCATTCAAAACC
>TRINITY_DN20343_c0_g1_i1 len=693 path=[0:0-692]
GCCCCGAAATAGTTGGAATGGCCCAAAAATCCACCCCCACCTTGCTGGGGGTTTGCAAAACTGCCCCCGTGCAGCCGGGAGCAGCTGGAAGGCACAGGCTGCTTGCGTCAGGGGAGACCGATCTGCAGCGATGGACTCGTGTAGCAACAGTTCCCAGGCAGCCCTAGGGAAGGTCTACAAACAGTCATGTCACCAAGCAGCGAGGGTTCAAGTCTCAAAGCTGGCGGGAGGGGTGTCCCGCTGCATAGCCCTTGGAGGAGAAGAGAGATTTGCTTCCAGAGAGCAGAGGGGAGCAAGCCAGTCCTCGGCAGGAGAGTGGAAAGAAGGAATCTGAATCCTTTATGGATCCAGCCTGCCCAACAGTCTGTTGCTGCTCCTTTACACCCTGGATGTCAGCGCAGTAGCCTTGGCACAGCTCAAGCAGCCTTTTGTGGCATATTTACAAAGCCAGAACATTGGATACAGCTGGGCAGTGTGTCCTGTGCCCCCACCTCTGACCTATCCCACACCCACAGGCCAACAATGGGTCAGCCACCAAACTCCCTCAGTACATGATGGGATTTGAACCCAGGATTCTGGAAGCAAAGGCCACTGCGCTAAACTTCAAGCAGAGAGAGCGCCCAAAGATGTGGCCCTTTCCCAGCAGGGTGCCCTTGGAACAGGAAAGATAGTTAAAATATATAATATAGACTT
>TRINITY_DN20273_c0_g1_i1 len=731 path=[0:0-730]
TCCCTACACGACGCTCTTCCGATCTGTTCTTTTTATTGGTCTTCTGACTTGATCCCTTAAGGATGCACTAGAGTCATCTTTCCCTCTACGTCCTCCTCTCCACATCAGTTAGAGCTAAACACTTATATTGGTCGTGATCCACCAACCACTTACTCCTAAGTAGCCCCATTGAAGCCAGGTTTCAATGGGGCTACTCAAGAGTAAGCAACAATTTTGAAGACAGTCGGTTACCTGATGCAAAGTTGTACAGTACTGCAGAATCAAACTTTCCCTTTTCCTTCTTCTAAGGGAGAGAAAGTTGCATCTGTGAGACATTATTAAAACCTTTGGAAGATCTGAACAAGGTCCTTCAGGAAAAAAAAAAGAAAGGCCCTAATAGGTTCAAATTTTGCTATTTATTTGTAAGCGTCTAAGTTACCGAGAATCTCTCTCAAAAAAAAAAAAGCAGTAAAAGGAAAGTTTAAGAGGAAAAAAAAAATGCTTTGAAATTCCTCTTTAACTTCATTACACACAACACTGAGGAAGGCATGAAAAGACTTAACTAATCAAATATAAGAGAAGGAGGAGAGATCTATAGAAGACAGTGAAATCCTGTATTCATATGGTCGTGGAGACAGGAACAATGAGACAAGTATTATTTCAGCTGCTTGGAAAAGGCATTTCAAAACCATTATCAGGTGAATTTCCAAACCTAATAAATGCAATGGCCACACACTTTCAAAACTCTTACT
>TRINITY_DN20290_c2_g1_i1 len=229 path=[0:0-228]
AAACCAGCCCCTTGAATTGTTCCCGGAAAGCTATTGGCAGCCAGGGCAGACTCCGGGAGCGCACCGGTGTCATGTGCTCCCGGCAGCCAGGCCCCAAAAGGAGGCGAGCCGCCACGTTCTACACCAGTCATCACAGGCTTCGTGTAAGGCTGCCAGGCGTCCTTTAGTGGAGGAGAGACTCCCTTATTTCAGAGCCCTGCAGCATCACAGAACAGAATGGGCGTCCCTT
>TRINITY_DN20290_c3_g1_i1 len=552 path=[0:0-551]
CTGGCTGCGGCTCCTCACCTTCCTGCATGGTGGGCTGCTATGGAGGACTCTCAACCACTGAGTTAAGAGGCCAGAGCGGCTCTCTTCTGTGGTTGCCCTGTTTCAGAAGTGGAAATTGATCCAGCTTCCAAAATGTAGGGGGGTGCCCAGAGAGGACTTCAAACCCATGATACGTCCACCACAGACATTAGGCTTATTCCCATCGTGGTGTTTTAGGTCTCAGAACCTGGGCCGCCGGGAGCACATGACACCAGGGCTTTGTGCTCTGCACTGGCTGCCTAGAGTCTTCCAGGCCCGATTCCAGGTGTTGGTTCTTACCTATAAAGCCCTCCGCGGCCCAGGCCCTGCCTGCCTGCGGGACTGCCTCGCCCTCCGTGTTCTGGAGCGGCCCCTGCGATCCTCCGGGAGCGCCCTGCTTGCTGTCCCCCGGGGTCCCCGTGGGGCGATGATGGGGAGGGTGTTCTCAGTGGCCGCCCCTAGGCTGTGGAACTCCCTCCCGACAGAGGCCCAGGTAGCCCCAGGCCTCCTCTCTTGGTCATTATTGTAAGACTT
>TRINITY_DN20294_c0_g1_i1 len=572 path=[0:0-571]
TCTACAGTCTTCTATTTTACTGTGCACCCTACACAGTGATGCAGGTTTGGTGAGAATATCGAAATAGCCGATAACATTCAAGGTGAAGACTCGCCAGCTTGGATTGGGATAACAGACTGGCTTTTGAATTTGGCTTGTAAAGTAGTCACCTAAAGTATGCCATTAGCTCACACTGAACCTGACCGTAGTCTCACTATTACAACAGAATAAAACACCATTAGGCCTGATGATCCTCTCACATTTAAGCAGGAAATGCAGCCCTTTACAAAGGACCAGTGCAAGCTCTAGGAGCCACTTCAGTAACTACTGGTGCTAAGAGACTAATGCTTGTTCCTTGCATAGGGGTAAATTTCACCCTCCTCATGCATGGTGTAAATCCACAAAATAGGAAACAAGAATCAGGCACAGTTGACCAGAAGCTGCCAGCAGAGACACTTCAGGGAAACAAACCATGTTCAAAACACCAGCTTCTGCCCCAAACTGGAAACCATTCAGCTTGTTTTTAAATAGCTTGGGTTATTTGCATTCTCCCCTCCCCTTTTAAAGAGCTACTGTATCTGTAAGAAACAATC
>TRINITY_DN20294_c0_g2_i1 len=243 path=[0:0-242]
TCTTCCGATCTTACTGTATCTGTAAGAAACAATCAAGCTGCAAAATATGCACTTTATATCATTTGAAACTAGGGTGTCAAAAACCAGTTTTTGATTGACTTTAAAGCACATGTTTCTAGGTGGTCTCGAAGCTGAGATTTCTACCAGCGTTAACGTAAGTGAGCTGTACAGGTTTCTAGCTGGTTTGGTGTTTGTTTGTATTTTTTAATGTTTTTAAGATCTGCTTCATTGTTGTAATCATTA
>TRINITY_DN20294_c0_g3_i1 len=201 path=[0:0-200]
TCTTATCGGTCAGCTCTTCCATGCTGTCATCCAAGTTGAACGGATCCCACAGCTTCTCCTGGTGGCTGGCACCTGACAAGATTGTACTGCCATCTGCTTTCAAGGAGCTGAACTGTTTCTCACCACACATACTTGAACCCATGGCAGGTGATGAGCCAAAGGAGTTCCATGGCTTGTCATGGAAGCCCGGGCTGGGTGTCG
>TRINITY_DN20294_c0_g4_i1 len=851 path=[0:0-850]
ATCCAATAAATACATATTTTAAATGGAATTAAAAACCTCTCCTTTGTGAAAGGACACTATAAACTTTTCTTTCCATACTTGTGATGTACAAGGATAGATTAAAAAATGCAGAGATATAAATATTAGATTACTGAAAAATGTTAACAGCAATAAGTCTCTTTTTTTCAACTCCTCTCAAAGTGCAGATTTTAGACGGTTTGCACTTGAGTAGATTTTTTTTTCCCCTACATGCACTAGGAGAAAGCACCACAAGGCAACATTGTATTTCCAATGCTGCAGATGTTGAGGTAAGATGGCCATATTAGCTGTATTAATCTCATATCCAGCGACTGTATGGTCCAGTTACCTTGGTATAGGCATAGGAGGACACAGTGATCGCAGAGTTTGTAGGAATTGCCACTGCTTGCCGTGTTGGAACAGAATCTTTCTTTTCTTTGCGTTGCGGCTCGGCAGCCAAGGTGCCTCCCCACTTACGCTTCTTGCTGAACGATTTGGTGTCCTGCTGAAGACCCAGCCTGGCTGCCTCTTCCTGCCTCGCCCTTGCCCTCTCTGCCAGCTGTTTCATCTTGGCTTCCCAAAGGGCAAGTCCATGATTGGGCTGGTTCAAGTTCTTGTGTTGGTAGAACACCAGTGAGATGCGGGTGGGATGACATCGGTTGGGTTTCTTCAGTGGGGTGGTGGCGTGCAGCTCCCTCCTCGCACATTCGATCAGGATAGAGCCATGGGTGGGAGCCACTGCCACCCCACCAATATTTTCATCCAGGAAGTTGTGTTCACTGTCTGACCACACCTCTTCCTCCTCATCCTCCTCTTCCTCTTCCTTTACATTCTTATCGGTCAGCTCTTCCATG
>TRINITY_DN20317_c0_g1_i1 len=1052 path=[0:0-1051]
CATGGAGCGTCCCTTCTCCCTTTTGTCGGATGGCTCCATGGGTGGGTGATGGGTGGAGATGGGTGTGCTCCAGGAGTGCACACACCCCCACACCCCCACCCATGGTGTTTCCATCGGCGGACACCCATCACCCCACCACCCACCTGCCCACACACCCAGCGGGGAGGGGGGAGCATCCATGCAAAAACAGCCTAAGTCTCCTTTAATGCAGCAGTTTACAAATATGTTCCATTGTTAAGAGATATTTCTATTATGATGGTTCAGTACACGCTAAGGATTCGCCAGTCTGTGACCTAAATTGGCAACAGTCAGGGGTAAACATATATGCATTCTTTATTGCAGACGAGAGTACCTTCAAACAGCAATGGGAAGGTTTTCATTTATCAAAACACAAACTGTATTCCCCCAAAATATGAGAGTAAAAATGAAAACGATTCTTCCAAATTTTCATGTTAATTCATAACAGATTGAAGATTCTTATTAACTCTAATTTACATGGGAAATGAAATAGATATGGGAAATTTGCCACCAAAAGGGAGTTTTAGAAAGCTTGACGTTGTTAAATATATGATAGAGCTGTACTGGGTAGCTCATTTTGTACCCCAGGGAAATACACAATTTTGGGTAGCTTTTCAGATGCCCAATTGTTATCAGATCACTAAAACGGGTGCCCGAATAATACCCAAAATATTGAGTACTGCCAATAGCAGATCACCAGTTTTCCATTTTGCTGACTTATTCCCACTTACTGTTTAACTATTTTAGTGTGTTTCTGGATGGACTGAACCATTTTTCCAGAATGGAAAATGAGTAATGGAAAACCAGAAATTTGGGAATGAAATTTGAGTAAGCGGGTAGTTTAACGAGCAATCCAACTGAAAAAGGTCAAAGATTGCAAATTCGATGAGTATACTTGTGTTTTTTTGGTGGGGGGGGATACCAGTTTCAACTCTAACACTAGGGCTGTTTTTACACAAACACCCCCTCCCGCGCTGGGTGTGTGGGAGGGTGTTCCGCCGATGGGGGCATCCGTGGAAACAGCCGGGGGTGGG
>TRINITY_DN20314_c0_g1_i4 len=1145 path=[0:0-67 2:68-465 4:466-1144]
ACCAGTTCTATGCCCCTCTGCCATTATGATGAGAAAAAAGATCCCAGTGTCAATCCAGGGACCTCCTTTTGCACATCACCAAGGAGCCTGTACTCCTAGAGCTACGGCTTCCTGTCAAGTCAGCCAGCTCTCTCCTGGTCTCATAATGAAAATGGGTAGAAGTCCTTCCTCTTCTGTTGCTTCACAAAGCTGGTGGGCTGATCCAAGTACATAGTGGGGTAGAGGTACCACATGACCACCCCAGAGGGGTTGAGGATGACTGTGAAGTTAGCATCAGCCTTCAGACCACTGATGATGCCACCACTGTACACATCTTGGGCCTCATACAAGGCATTGTCTGTGAAGTTGAGTTTGGCGAGGGAGGTTGTGTAGCGAAATGGCATATCCGTCCTCCGGCTGAAGAAGACCAAGGCGTTGGCTGAGTCAGAAAGCGGCCGCAAAAACACCTCAATGCGAGACTTCTCCTAGGAAAGTAGAGGGAGGGGAGTCTGTGCAGTCAACTGGACCAGCTTCTCTGGGCCACCTCCAAATCAACACAAGCTCAAAAACCCTCCGACTGCCCAGAGGCATTGGGTGTCTGCCCTGCCAGATGCTTGGAAGCAGATCTAAGTCTCCAGTGTGTGAGGGGAGAAGACGGGGGTTGCTTAATGGCCTCTATGGTACTAACATCAGATTCCAGGGCCCTATGAACCTGTTAGAAGTCATAGGACAGAAAATGAGGGGCCAACTAAGCAGGTGACTTTTGTGACCCGTTCAGAACAAAGTATTTTAATCCATGCTTTCCCTTCAGAGGAAATGGGCACCTGGCTAGACATTGTGGAGACCTTCCCAACATTACACTAACAGCACAATTCCTAAAAGGATCCCAACGGCCTGGGCCCCACCTACCTACAGGACTACCTCACCCTCCGGATCCTGGATCGGCCCCTGCGGTCCGACGGGTTTGCCCTCCTCAAGGTCTCCTGGGTGTCAACCATGAGGAGGGCGTTTTCTGTGGTTACGCCGCAGCTGTGCAACCGTTGGAGGTCCGCTTGACCACCAACCTCCCCTGTTTCCGTAGACAGTGTAAGACCTGGCTGTTCCACTGGGCCTTTGCCAAGGGAGATTGGGTGGGTGGGTTGGGAATGGGTTCTTTTAATTTGGAG
>TRINITY_DN20314_c0_g1_i1 len=1505 path=[1:0-427 2:428-825 4:826-1504]
TGAGTTTTATAATAGCCTATTTTGTAATGTGCGAAAGCCGCCTTTCAGTATAAAGAAATCATGGAAGAGTCAGCCTGCAGTCACCCATATGACAACCTGGCTTGAGATCACTGGTCACAGGTGGTTAAAACCAAGGCCTTAGTGGCAATCAAGCTAGAGCTAGCCCCAACTCCTCCCCCCCAGGTAATGAAGAAAGTGTTGAAGGTTTAAGCAGGAGCAAGTTCTCCCTGAGTTACATACATGCTGGAGGATCTCAGCATGCTGACAATCAGTAAAGACTAACCCTCATGAGGTAGCCAAGTCATCCCTGTTTTATATAGAAGGAAGTGGCAGCGGAAGCAGAGACTAAATGGAAATCACCAGCTTGCACAATGTAAATTATCTAAGCTTTGTTTGCATGCAATGGCAGTACCACTAATAGGACTTACTTGCACATCACCAAGGAGCCTGTACTCCTAGAGCTACGGCTTCCTGTCAAGTCAGCCAGCTCTCTCCTGGTCTCATAATGAAAATGGGTAGAAGTCCTTCCTCTTCTGTTGCTTCACAAAGCTGGTGGGCTGATCCAAGTACATAGTGGGGTAGAGGTACCACATGACCACCCCAGAGGGGTTGAGGATGACTGTGAAGTTAGCATCAGCCTTCAGACCACTGATGATGCCACCACTGTACACATCTTGGGCCTCATACAAGGCATTGTCTGTGAAGTTGAGTTTGGCGAGGGAGGTTGTGTAGCGAAATGGCATATCCGTCCTCCGGCTGAAGAAGACCAAGGCGTTGGCTGAGTCAGAAAGCGGCCGCAAAAACACCTCAATGCGAGACTTCTCCTAGGAAAGTAGAGGGAGGGGAGTCTGTGCAGTCAACTGGACCAGCTTCTCTGGGCCACCTCCAAATCAACACAAGCTCAAAAACCCTCCGACTGCCCAGAGGCATTGGGTGTCTGCCCTGCCAGATGCTTGGAAGCAGATCTAAGTCTCCAGTGTGTGAGGGGAGAAGACGGGGGTTGCTTAATGGCCTCTATGGTACTAACATCAGATTCCAGGGCCCTATGAACCTGTTAGAAGTCATAGGACAGAAAATGAGGGGCCAACTAAGCAGGTGACTTTTGTGACCCGTTCAGAACAAAGTATTTTAATCCATGCTTTCCCTTCAGAGGAAATGGGCACCTGGCTAGACATTGTGGAGACCTTCCCAACATTACACTAACAGCACAATTCCTAAAAGGATCCCAACGGCCTGGGCCCCACCTACCTACAGGACTACCTCACCCTCCGGATCCTGGATCGGCCCCTGCGGTCCGACGGGTTTGCCCTCCTCAAGGTCTCCTGGGTGTCAACCATGAGGAGGGCGTTTTCTGTGGTTACGCCGCAGCTGTGCAACCGTTGGAGGTCCGCTTGACCACCAACCTCCCCTGTTTCCGTAGACAGTGTAAGACCTGGCTGTTCCACTGGGCCTTTGCCAAGGGAGATTGGGTGGGTGGGTTGGGAATGGGTTCTTTTAATTTGGAG
>TRINITY_DN20314_c0_g1_i6 len=1883 path=[1:0-427 2:428-825 3:826-1882]
TGAGTTTTATAATAGCCTATTTTGTAATGTGCGAAAGCCGCCTTTCAGTATAAAGAAATCATGGAAGAGTCAGCCTGCAGTCACCCATATGACAACCTGGCTTGAGATCACTGGTCACAGGTGGTTAAAACCAAGGCCTTAGTGGCAATCAAGCTAGAGCTAGCCCCAACTCCTCCCCCCCAGGTAATGAAGAAAGTGTTGAAGGTTTAAGCAGGAGCAAGTTCTCCCTGAGTTACATACATGCTGGAGGATCTCAGCATGCTGACAATCAGTAAAGACTAACCCTCATGAGGTAGCCAAGTCATCCCTGTTTTATATAGAAGGAAGTGGCAGCGGAAGCAGAGACTAAATGGAAATCACCAGCTTGCACAATGTAAATTATCTAAGCTTTGTTTGCATGCAATGGCAGTACCACTAATAGGACTTACTTGCACATCACCAAGGAGCCTGTACTCCTAGAGCTACGGCTTCCTGTCAAGTCAGCCAGCTCTCTCCTGGTCTCATAATGAAAATGGGTAGAAGTCCTTCCTCTTCTGTTGCTTCACAAAGCTGGTGGGCTGATCCAAGTACATAGTGGGGTAGAGGTACCACATGACCACCCCAGAGGGGTTGAGGATGACTGTGAAGTTAGCATCAGCCTTCAGACCACTGATGATGCCACCACTGTACACATCTTGGGCCTCATACAAGGCATTGTCTGTGAAGTTGAGTTTGGCGAGGGAGGTTGTGTAGCGAAATGGCATATCCGTCCTCCGGCTGAAGAAGACCAAGGCGTTGGCTGAGTCAGAAAGCGGCCGCAAAAACACCTCAATGCGAGACTTCTCCTTAAGGATTCTGCGCCCCTGGATTCCCAAGGGATCCTGATTGATCTTGATCATGAGGCGATTCTGCAGGATCTGCTTGGTGCTCTGGGGGAGGGTGCGGAGATCTGTGGACATGAAGAGGGGCGCAGCCATCATGGTCCACAAGGCCATCTGGGATCGGGACTGTTCATAGCTGAGCCCAAAGTTTCCAATGATTAGCATGTCTGGGTCATTCCAGTGGCCAGGACCAGCTGCCAGCTGCAACACATCCTGATTCGCTGAAAACCAGTCCACAATGGAAAGGACACTGTCCCAAGAGTCTTGAATGTCACCATAGTTACGCCAGAGGTTACAGATGTTTGCCAGCAGGGTGTAGTTCACCTTGGGTGGCAGCCCTCCCCGATATGCTGGCCAGCTGCAGGAATAGGCAATAGGACGGCCCGTTGCATTCAAGGCCACTGCCATTTTAGGGTAACCCTGGGCCTGTTCCTCTTCTGTGGAGTAGCAGCCGTCCAGCTTCAGCATGTCCACCCCCCACTCCGCGAAGGTTAGAGCGTCCTCTTCAACCTGGTCCAGAGTGGTGCCTGGGTACCCGCCACATGTGAAAATGCCCAGGTCCCCATAAATGCCCAGCTTCAGCCCCAGAGAGTGCACATAATCTGCCAAAGCTTTTATCCCACTGGGGAACCTCTCAGGATCTGGGATCAGACGCCCTGCTGTGTCCCGCGTGCGCGCCATCCAGCAGTCGTCTATGTTCACGTACGTGTAGCCCAACTCCCTCCAGCCGTCGCTTGCCAGGCGGTCTGCCATCTCAGTGAAGAGCTTCTCGCTGATGCAGTTCTTGGGATCCTGCTTGCAATCCACATTGCAGCGATATCGCTCCCACGCCAGCCAGCCCATTGGGGGGGTCCGCATGAGCCCATTCTCCAGAGCCAGAGTGCAAGACACTAGTGCCAGACCAAGGACAGACAACGACGGCTTCATTGCTCTGGAGCGAGGAACGGATGCATCCAGCTCCGGGTAGCAGCTAAGAATTCGGCTGATCTCACAACCTCTGCCAGCCCCACCTCCAGCCCCTGC
>TRINITY_DN20314_c0_g1_i2 len=1523 path=[0:0-67 2:68-465 3:466-1522]
ACCAGTTCTATGCCCCTCTGCCATTATGATGAGAAAAAAGATCCCAGTGTCAATCCAGGGACCTCCTTTTGCACATCACCAAGGAGCCTGTACTCCTAGAGCTACGGCTTCCTGTCAAGTCAGCCAGCTCTCTCCTGGTCTCATAATGAAAATGGGTAGAAGTCCTTCCTCTTCTGTTGCTTCACAAAGCTGGTGGGCTGATCCAAGTACATAGTGGGGTAGAGGTACCACATGACCACCCCAGAGGGGTTGAGGATGACTGTGAAGTTAGCATCAGCCTTCAGACCACTGATGATGCCACCACTGTACACATCTTGGGCCTCATACAAGGCATTGTCTGTGAAGTTGAGTTTGGCGAGGGAGGTTGTGTAGCGAAATGGCATATCCGTCCTCCGGCTGAAGAAGACCAAGGCGTTGGCTGAGTCAGAAAGCGGCCGCAAAAACACCTCAATGCGAGACTTCTCCTTAAGGATTCTGCGCCCCTGGATTCCCAAGGGATCCTGATTGATCTTGATCATGAGGCGATTCTGCAGGATCTGCTTGGTGCTCTGGGGGAGGGTGCGGAGATCTGTGGACATGAAGAGGGGCGCAGCCATCATGGTCCACAAGGCCATCTGGGATCGGGACTGTTCATAGCTGAGCCCAAAGTTTCCAATGATTAGCATGTCTGGGTCATTCCAGTGGCCAGGACCAGCTGCCAGCTGCAACACATCCTGATTCGCTGAAAACCAGTCCACAATGGAAAGGACACTGTCCCAAGAGTCTTGAATGTCACCATAGTTACGCCAGAGGTTACAGATGTTTGCCAGCAGGGTGTAGTTCACCTTGGGTGGCAGCCCTCCCCGATATGCTGGCCAGCTGCAGGAATAGGCAATAGGACGGCCCGTTGCATTCAAGGCCACTGCCATTTTAGGGTAACCCTGGGCCTGTTCCTCTTCTGTGGAGTAGCAGCCGTCCAGCTTCAGCATGTCCACCCCCCACTCCGCGAAGGTTAGAGCGTCCTCTTCAACCTGGTCCAGAGTGGTGCCTGGGTACCCGCCACATGTGAAAATGCCCAGGTCCCCATAAATGCCCAGCTTCAGCCCCAGAGAGTGCACATAATCTGCCAAAGCTTTTATCCCACTGGGGAACCTCTCAGGATCTGGGATCAGACGCCCTGCTGTGTCCCGCGTGCGCGCCATCCAGCAGTCGTCTATGTTCACGTACGTGTAGCCCAACTCCCTCCAGCCGTCGCTTGCCAGGCGGTCTGCCATCTCAGTGAAGAGCTTCTCGCTGATGCAGTTCTTGGGATCCTGCTTGCAATCCACATTGCAGCGATATCGCTCCCACGCCAGCCAGCCCATTGGGGGGGTCCGCATGAGCCCATTCTCCAGAGCCAGAGTGCAAGACACTAGTGCCAGACCAAGGACAGACAACGACGGCTTCATTGCTCTGGAGCGAGGAACGGATGCATCCAGCTCCGGGTAGCAGCTAAGAATTCGGCTGATCTCACAACCTCTGCCAGCCCCACCTCCAGCCCCTGC
>TRINITY_DN20314_c0_g2_i1 len=259 path=[0:0-258]
CATGAATTCTAGAACCAATGGGTGGCTGAAGCTGGGTATGTGATCACCAGCAGTAACACAGTGGTGTGAGACAAGAACATCTGACAGGTCTGGGAAACAGGAGTCCTACCCTACTGCTCCCTCGTGTGTGTGTGTGTGTGTGTGTATTCCTGCTCTGGTCCTGCATGACAGACCTCCCAGAGAGCTTGGGGGCTTTAATGGCAGCCATGCTGGAAGGCAAACGGCCCACTTACTGCTCACCTCATACAAGGCATTGTCT
>TRINITY_DN20314_c1_g1_i1 len=250 path=[0:0-249]
GCTCTTCCGATCTCTGCAGGATCGCCTCATCCCCCGGGCCCTGGATTGGCCCTTGTGGTCAGCCAGGGTTGCCCTCTTTGGGGTCCCCTGAATGTCTCTGGTATTGACGATGAGGAGGGCATTCTCAGTGGCCGCACCGTGGCTGTGGAACTCCCTCCTGACAAAGGTCTGCTTGGTCCCAAGCCTTCCTTCTTTCCGTAGACAGTGTAAGACCTGCCTGTTCTGCCAGGCTTTTGGCGAGGGAGATCGG
>TRINITY_DN20289_c0_g1_i1 len=735 path=[0:0-734]
TTCCGATCTCTGGGAGGGGGCGCCTTTTGTTGCCTCTTTTGGGTATTTCAAGGGGCGCTGGGTCCAGGGGAGGGGAATGAGCACTTGCTACTCTCTGCACGGGGATACTCTGAACCCATCCAACTCCCCTTCATCTCTCCCCTTTCAGTCGTTTTTATCCTGCAGGCCGATTGCTGCCGGAGTGGGTGGAGGTGCAGGGGGCCTGGAGGTAAGCAGGGACGCCGAACCGAACACCCCCCTCCCTCACCCCGGCACAGTTTTTTCTGGTGACCCTAGTTTAGTACACGATTAATGGTGAATAATATTTTAATTAACAGAGTGATGGATTGATATTCAGTAAGACAGAAGCATAAGACGACTTAGTCCAATCATTGCACCCATTCGTAGGGTACGGCCGACCGCCAATCCATAATTCCAGCTATTGCTAACTTGGGTGACACTTCATCCTGCCCAGATAGATGCCGCTCCCAACACTCCTGTTACCACCTTCTCCCACCCAATCCTATTACAACCTCCTAGTCTGATTAGGATTGAAGCCCCTCAGCACCCTATGAATTGGACTGATCACTCAGTAAAATAAAGACTATTTAATCATTGAATTAAGGAGTAAATTTTAAACAATGAAAATATTAAATTGGATATAAACCAAATTTCATTTAAAATTAAAGTCGAACCAATTTTGGCTGAATAAAACATCATCAGCGAGAATGAAACATTAAGTTTATTAAAATTGAG
>TRINITY_DN20248_c0_g1_i1 len=1638 path=[0:0-1637]
CAGAAGAGTACAGAGCTGAATTTCCCTGTTTTGTGTGCTTCCGGGTGATCTCTGGCAAAGCCGTGCAGCGGGGCTTTCACACCAGCTGAACTCTACGCAGATTTTGGCTCTTGCAGTTTCTCCTGGAGCCAAAACCTGCATGGGGCTGGCTGCTGCCACAGGTGTGAATGTAATCAGCAGAGACATCTCGAGACAGGAAAACAAAACCACTTGCTGATGGCTGTGTGAAAGATGGTTAGTTCTACATACTTTAGGTTTTATAGTCTCCCCTTCGTTACAAAAGCAGTGGAGGAAAATTAGGAGAGTTGGAACATTTGCTTCCCATTTCTCCTCTGCTCACCACACAATCTTCTGGGTGTCTCTTTATTTACAAATTACATAATGGATGCTGTTCACTAAATGCATACGGCTGGCATATATTGCTTTTATCCTTGTATGTCGGGTATTTGGCACTGTTGCCTCTGGATTAGAGCTGGTGGAGTGTTACTGTACCATACCAGAAGTGTCGCAGGGCATGTTTATTTAATTTTGCAACTATGGGTTTTAGTTTTGCTGCCAGATCGATTTATGTTGCCTCTTCAGTCTTGTTTGCAGCAAACTACTTTCCAGACTTGCATTGGAGGGAATGGGAGCAGCTAGAGGTTCTTTTAACAGATACATTTTCTCTTGTTTTGTTTAGAAATATGTTTCGTTATGCAAGACATGTAAACAAGATGCTTCCCTCTTCCTGCTTTTGTGCATGTCTTTCTTTTGTGGGATGGTTCTTGTTACTACACTGTAATCTGTCCTTGCATCAACCTTTCCGTTTTCCTTTAAAAACATACTAGATAACTGAAGATGGCTATTGAAATGTCTCTCTAGTCAGTACATTTCTGGCTTTCACTTCCGAAGTCTCTTTATCTTCCTCTACATAATTTCCTACCTCAGTTTTTCTCAAGCTTTTTAGTCTGTATATCTCTTTTCTAATTTACACCATTCATATATTCTGCCCTACCTCCATCCACTTACCTTATTGTAAGGTTTACAAACTTTAGCAGACAATTAGTAGCCAAAAGATTTAACTCTGCAATCCTACAGACTGCTATAGAAGCTGGCAGGTGTCTGCTGCTGAGAGACAGTTAAGTTCTAACCCCTTTGGATTTTCTGGTTGCTGTCAAGGAGAGGATACCTGACTGTACTTGCAATCCCTGTTCTAGTAGAGGTAGCAAGCAGAGGCAGACACTCGAGCTTTTGAAAATCTCTCCCTGCCCCCAAAGAAAAAATGTTCACCACTACACAATCGCAGTAATACCAAGTTCAGGTTCTGTGGCTATAGTGTGAATCACGTTGTTGCATCATATTGTCCAAGACAGTGTAATCAGTTAAAGAGGTCATATTTATAACCCAAGAGGAGGAGGAGCTGCTTTTGTTGAACACTGTTTATAGTTGGAGACTCTGCTCTGGAGAAGATTATCTTGTTAATCATTTAATGCCTTCTAACAATATACACATCAAATAGTCCAACATCCAGAAATACTCAGTAGACCAGTTTCCATTTGTAATACTTCTAGTTTGTTTGCTCTTTACATTTAGGCTGCTTCTAACTTGAACCTTCCCTCCTCAAAAAAAACATAAACTCCTTTAAGAAATATTCTTTGC
>TRINITY_DN20338_c0_g1_i1 len=413 path=[0:0-412]
CGATCTGTTGCTTTTAAACCAAATAAGGTAAATGTTTAATTTTCATATTTTAAATATAAGAAACCAGACTGATCTGATCTAACTGGACTGGTTTGTAAATTAAAGCACAGAGGCTTATTTTCTTGTCTTGCATCCAATATTTAATTGGCTGACTGAGCCAAAAAAAAAACAAGTTCCATCTGCCACGATCTCGAGTACTTCTGTAAGGTGCAAGTGCAGATATAACTACTTCAAAATTGGAGGCCTGAGGTATCTTTTTCTGAGAAAGCAGGGAAATGTTACTGTTTTTTAGCAAAACATCCAAAGACAATCAGATAAAAGACTTGCAGGTGAGAGTCTGTTAGAAGTAGCCCATTTCTATTTCTGCTCATGATGTTCTCAAACTCTACAGCCAAATGCTTCCGAAAGTAGGA
>TRINITY_DN20331_c0_g1_i1 len=272 path=[0:0-271]
TTTCCGCTGCTGCCAGTGAGTTTTTGCAGGCGGAAATTTCCCAGAAAAACCTAGAATTCAGTGTTTTTCTCTGGAAAATCATGGAGAATGAATGTAATAATCAGGTTTTCTTTGGAAATTTCTGCCTGCAAAAAACTCACTGGCAGTGAGAACTGGGAACGTGGTTTATCAGTATTGAATTATCAGTGTTTTACAAACTATGTGGCTGCACATGAAGTCCCAGCTAGCCCCGTGAGCTGAGATTTCCAAACCAAGTGGGGATGCAATTGACT
>TRINITY_DN20247_c0_g1_i1 len=210 path=[0:0-209]
CTTTCCTGACTGGGAGAACCCAGCGTGTGGTCCTGGGTGATTTTTCATCTTCTCCCTGGGGTCTCACATGTAGGGTCCCGCAGGGTTCTATCTTGTCCCCTCTCTTGTTCGATGTGTATATGCAGCCTTTGGGGGAGGTTGTCGGGGAGTTTGGCGTGTGGTGTCATCGGTGTGCTGATTGTACCCAGCTGTGGCTCTCCTTTTCATCTG
>TRINITY_DN20247_c1_g1_i1 len=241 path=[0:0-209 1:210-240]
TTGCGGGCCCGGGCGGGATTCCACTCTTTCCTGGCCGGGAGAACTCGGCGAGTGGGGCTCGGGGACTGCGTGTGGAGTCCCGCAAGGATCTATCCTGTCCCCGCTCCTGTTCAATGTGGATATGCAGCCACTGGGTGAGGCGCTATGGGGTGCGGTGCCATCAATATGCTGATGACACCCAGCTCTACCTCTTTTTCATCTGACCCAGGCCGGGCAGTCTCAGTGCTTACCCGGTGTCTGA
>TRINITY_DN20247_c1_g1_i2 len=260 path=[0:0-209 2:210-259]
TTGCGGGCCCGGGCGGGATTCCACTCTTTCCTGGCCGGGAGAACTCGGCGAGTGGGGCTCGGGGACTGCGTGTGGAGTCCCGCAAGGATCTATCCTGTCCCCGCTCCTGTTCAATGTGGATATGCAGCCACTGGGTGAGGCGCTATGGGGTGCGGTGCCATCAATATGCTGATGACACCCAGCTCTACCTCTTTTTCATCTGACCCAGGCACCGTAGTCTCAGTGCTTACCCAGTGCCTGGCTGTTGTTGGGGACTGGAT
>TRINITY_DN20247_c1_g2_i1 len=253 path=[0:0-252]
CTTCCCTTCTTATGGAAGGTTACTGAGCGGGTACTTGGCAGCTGCAATAGCATTGGGACCACATCAGTTTTCTAGATCCCTCGCAGTCCTGCTATCGGCCGGGCTACGGCACTGAGACTACACTTGTGGCCTTGGTCGACGCCCTCTGCCGCGAAATGAATCAGGGTCGATCACCCCGGTTGAGTGTTAGATCCGTTGGCTGCATTTGATACCGTTGAGCATGAGATGTTGGTGGCCCGCTTGCGGGCCCGGG
>TRINITY_DN20247_c2_g1_i1 len=207 path=[0:0-206]
TTGGTGACTTAGTTGCGGGTGATTGTTTATCTTCTCCCCGGGACCTCACGTGTGGAGTCCCGCCAGGCTCGATTGTGTCCCCTCTCCTGTTCAACGTGTACATGCAGCCGCTGGGGGAGGGCGTCAGAGGGTTTGGGGTGCGGGGTCACACCCAACTGTACCTCTCCTTTGCAGCTGACCCAGGCCCGGCTGTCTCGGTGCTCAGCC
>TRINITY_DN20303_c0_g1_i2 len=301 path=[0:0-300]
CGGCTGGAGTGGGGGTGTCGTATAGGGTTTCACAACTGGTGGGTGTGTCTTCTGTGGGATTCGCTGAAGTTGTTGAGGTCCATGGAAGGCTCCAGGCCAGTGACCAGAGTGTAGATGCTAGGATTGTGCAGTTTCAGGCTTTCCAGGAAGGCCAGGGCGCCGTTCTTCCCGCGAGATTTCAGGAGATCCAGCATGTGACCCGCTCGCATGGCACTGTTTGTGAACTGGGGGCTGTGCAGTACCTCCTCTTCATCCAGTTGGCCAAGCACCTTGGCCTGACGTAGGTAGGGGGTGAGACGGC
>TRINITY_DN20303_c0_g2_i1 len=573 path=[0:0-572]
GCTTGCTGTCGAGAGCCTCCTCCGAGTTCTGCTCCAGGCTGTCCTCCTGCACTTGGCCAAGTGAGGCAGGCTCTTTAGCATGGGGAGCCCAGGCGGGGCCTGTGGCTGGACACAGGCAGAGCTGCCTCCAGCAACAGCCCAGCTAGAGCAGGCTGAACGTCTCCAACTCCACTAGTGACGTAACTTTCTTGTCCTCCCCCCTCAGCAGCTTTTCCCCCAGTGGCTGAAGGTCCCCTGTCACCCTCAGGGGCCTCTCCCTCTCGCAGGACGTCGCCCGGGCTCGCTGCAGCTCCTGCTTTATCAGGTAGATCTCCTCCTGCAGCCTCTGGCAGCGCGTCATGACCAGGTCCTTCTCCTGCAGGGCGCTGCTGTAGCGCAGGGACAGGCTGTACAGCTCGTCCTTCAGCTTCAGCGCCTCGTGGAAGTGGGTGCTGAGCTCCCTCTTCATGCGGTTGCACTCGGCCTCGATGCCCCGCAGGCTCTCTGCCTGGGCCTCCAGCCGGGCCTTGCTCTCCTTCAGCTGGCGGCAATGCTGCAGCAGGAACAGCTTCTGGCGCTTCTCCCAGCTTAGCT
>TRINITY_DN20306_c0_g1_i1 len=362 path=[0:0-361]
GGCACTACAATCCGGGAGCAGGTGTTCTCAAAGTCTGCAGTGATGCAGATATCATCACCTGGAAGATTTTTAAAAAAAGGGATGATTAGTTATTAAGAGATCTTTATATCTTTAGTCAGACGGACTTCCCTGCAGCTGGTTTTAAAGCTACTTGGAGCCAAGGAGGTTTAATCCAGTATTGGGAATCCCTGCCAAGCAGCTTTAGTTTTCCCACCACTTAGTTACTTCTAGGGCTTAGTTACTTCTAGGGAATACTTCGTTCTGCTCTTCCCATTCATTGGAAGACTAAAGTCAGGCCTCACCTTCACAAAATCCTTTCCGGTCAATCCTGGCGCTGACAGAAATGTGCCCATCAGGAATGA
>TRINITY_DN20270_c0_g1_i3 len=2227 path=[1:0-772 2:773-773 3:774-890 4:891-2184 5:2185-2226]
CAGCAAGGAGAGAGTGGCTGCGCCTTGGGGTGTCTCCGCACCATGGCTGGATTCTGCACCGTTACGATTCAAGTACGAGCGATACCAGCGTTTGGGAGATGCCTTCAAAATGGATTTGCTGCAGGATGGTGGAAGCAAAGCAGCCTCTGCTCACCTATCTGGCTTGGAGCTCACACTTCATTGCAGCCCCAAAGCAGGAGAACTGAGAGGACTCTTCAGCCTGGGAAAGGTCTGGCACAATATAGATTTCTGAGCAGTTTAGCTCAGTCTCGGAGCATCTTGGAAAAGCCAACGCCTGAAAACACTGAGCAGTTCAAAGTAATCTACAGGTTCCCTGGGATCAGGGTTTGCAGAGTACTCTCCAGATTGAAGTTACTACAGACTGGTCTGACCCTAATAATCCTTCCTCCTGTTTGTTTCCTTTACTTGCAGGAGCAAGTCTCCTCCGGCTTTTTCCTGTACGTTATAGGCGTTGCTTCCTTTGCTGCTACAATGCTGTATGGCATGAGCTTTTTTTTAAGACGACTTATTGGTTTCATGTATTTGAATGATGCTGGAAATATGCTAAAAGTGTCACACTTGACATTTTGGGGAAGAAGAAATGATATCTTCTGCCCAGTTGAAACTGTAATGACCTTGAGTGACACAGGAGAATCCGAGAATGACATACTGCTTCCATTCAAGCTGTCTAACAGCACATCATTTTTGTATTTTACTCTGAAGCATGGCCAGATTGTGGATAAAGAGAGGTTTGCCCAAGTATTTGGAGCATAGCAATACTTCTTTAAATGCAGTGAACTCTTGACTGTTTAAAATCCAATTCACTGCTTTGTGCAGGATTTAGGGAACTAACCTGAAACCACTTGCAAGCTCTTACATCCCTAGAAGTTGGTGAAAGAAAAGGGTTTGTGTTTTTCAGGATTGTACCTTAAGCAGCTGCCCTGGGCCTTTGTGGGAATGGCAGTGTAGAAATGAATGAATAAATAAATCTTCAGTTCATAGTTTAGTAGCCTTGTAGATGCTAAAGCCTGAAATATTTCCACCTTGTTCCTACCCTGAGTTTATGCAAAGGAGAGCAGTGAATCAACAGCCTCAACAGTAGGACTTTCCTTACTAGTTTCCGATGGAAATAAGATTTTTTCCTCCCTCAGTCTCAGAACCATTGTGTTAAACACAGGCAAGTGTAGTAAGCATGACATACCTTATTATGTAGTGATGTTAATGGAGAAAAGGAAGCTTACGCAGACTAGGTTTAAACATTAACATGCAGTTGCTAGTATGTGTTTTGTGGCTCCAGTACGTTTCCTGAACAGTAAAGATTTCAGGGAACTAAGCAGATTTGATTAGCCATTATTGAAAAGCATCATAAAACTTTCTGGCCCACATAGGGTGATAACAGACAGGGCGATGACCCGCTATCTGCGAGTGGCATTACTCGCCCACATCCCAGGAATACCAGCACCGAACACACAAGTTGTGGGTGAGTGCAACATGCACTCGCGTCCATGTTGCCAATCACTCCTGACCCCTTCCTGGCCAGCAATCGGAGCACTGCTGACAGCCGCTTCCCCCCTCAACTAACAGCACGCCCACATGTTGGCATGCATCAGTCTGCAGGCTAACAGATGGGTGTACGTTAGCCTGCACAGCATTCCCTGCCTTCCATAGCAGAATGCCATGTGTGGGCACCAGGCTGTGCACGTGTTTCCGGTCTGTACAGACCTTATGAGTGGCCAGCGCTACTTGTGGGTGGTCGCCATGCCATTAGTTTTCACTCCTAGCGTTACATAGATCAGGAAACCTTTGCTAAAATGTGTTATACTATATATTAATATAAGCTAACTATAACTGTGCCAGACAAGTGGTCTCAGTGTGGGTTTTCAGAGGAATCCAACCTAGCTGTTCGTATAGGCTTTTGCTCCTTGGCAGTTGCCAGCTGGCTGCAATTGGAAAATGTGCATTTCTTCTGCAGCAGTTAGTGTTAATGGGACCCAGAATAAGCTTTGTTCAGATTTTTTTCGATGCACAAGGGTTCAATAGGGCTCCAAGTGTTTTATCTCTGGGTGACAATTTTGCAACAAATCATGAGTCCAAGTGGGTGGATGTAAATAAATGAGCCAAACGGCATTTTATTCTTTAAAAAGCATTCACTTGTTCAGGTTTAGAAGATAACAATATGAAGAAGAGATCGGAAGAGCGTCGTGTAGGGAAAGAGTGTAGATCTCGG
>TRINITY_DN20270_c0_g1_i2 len=1480 path=[0:0-67 2:68-68 3:69-185 4:186-1479]
TTTTCAAGCAGAAGACGGCATACGAGATTACAAGGTGACTGGAGTTCAGACGTGTGCTCTTCCGATCTGCAATACTTCTTTAAATGCAGTGAACTCTTGACTGTTTAAAATCCAATTCACTGCTTTGTGCAGGATTTAGGGAACTAACCTGAAACCACTTGCAAGCTCTTACATCCCTAGAAGTTGGTGAAAGAAAAGGGTTTGTGTTTTTCAGGATTGTACCTTAAGCAGCTGCCCTGGGCCTTTGTGGGAATGGCAGTGTAGAAATGAATGAATAAATAAATCTTCAGTTCATAGTTTAGTAGCCTTGTAGATGCTAAAGCCTGAAATATTTCCACCTTGTTCCTACCCTGAGTTTATGCAAAGGAGAGCAGTGAATCAACAGCCTCAACAGTAGGACTTTCCTTACTAGTTTCCGATGGAAATAAGATTTTTTCCTCCCTCAGTCTCAGAACCATTGTGTTAAACACAGGCAAGTGTAGTAAGCATGACATACCTTATTATGTAGTGATGTTAATGGAGAAAAGGAAGCTTACGCAGACTAGGTTTAAACATTAACATGCAGTTGCTAGTATGTGTTTTGTGGCTCCAGTACGTTTCCTGAACAGTAAAGATTTCAGGGAACTAAGCAGATTTGATTAGCCATTATTGAAAAGCATCATAAAACTTTCTGGCCCACATAGGGTGATAACAGACAGGGCGATGACCCGCTATCTGCGAGTGGCATTACTCGCCCACATCCCAGGAATACCAGCACCGAACACACAAGTTGTGGGTGAGTGCAACATGCACTCGCGTCCATGTTGCCAATCACTCCTGACCCCTTCCTGGCCAGCAATCGGAGCACTGCTGACAGCCGCTTCCCCCCTCAACTAACAGCACGCCCACATGTTGGCATGCATCAGTCTGCAGGCTAACAGATGGGTGTACGTTAGCCTGCACAGCATTCCCTGCCTTCCATAGCAGAATGCCATGTGTGGGCACCAGGCTGTGCACGTGTTTCCGGTCTGTACAGACCTTATGAGTGGCCAGCGCTACTTGTGGGTGGTCGCCATGCCATTAGTTTTCACTCCTAGCGTTACATAGATCAGGAAACCTTTGCTAAAATGTGTTATACTATATATTAATATAAGCTAACTATAACTGTGCCAGACAAGTGGTCTCAGTGTGGGTTTTCAGAGGAATCCAACCTAGCTGTTCGTATAGGCTTTTGCTCCTTGGCAGTTGCCAGCTGGCTGCAATTGGAAAATGTGCATTTCTTCTGCAGCAGTTAGTGTTAATGGGACCCAGAATAAGCTTTGTTCAGATTTTTTTCGATGCACAAGGGTTCAATAGGGCTCCAAGTGTTTTATCTCTGGGTGACAATTTTGCAACAAATCATGAGTCCAAGTGGGTGGATGTAAATAAATGAGCCAAACGGCATTTTATTCTTTAAAAAGCATTCACTTGTTCAGGTTTAGAAGATAACAATATGAAGAAG
>TRINITY_DN20270_c0_g1_i5 len=2448 path=[0:0-67 2:68-68 4:69-1362 6:1363-2447]
TTTTCAAGCAGAAGACGGCATACGAGATTACAAGGTGACTGGAGTTCAGACGTGTGCTCTTCCGATCTGGTGAAAGAAAAGGGTTTGTGTTTTTCAGGATTGTACCTTAAGCAGCTGCCCTGGGCCTTTGTGGGAATGGCAGTGTAGAAATGAATGAATAAATAAATCTTCAGTTCATAGTTTAGTAGCCTTGTAGATGCTAAAGCCTGAAATATTTCCACCTTGTTCCTACCCTGAGTTTATGCAAAGGAGAGCAGTGAATCAACAGCCTCAACAGTAGGACTTTCCTTACTAGTTTCCGATGGAAATAAGATTTTTTCCTCCCTCAGTCTCAGAACCATTGTGTTAAACACAGGCAAGTGTAGTAAGCATGACATACCTTATTATGTAGTGATGTTAATGGAGAAAAGGAAGCTTACGCAGACTAGGTTTAAACATTAACATGCAGTTGCTAGTATGTGTTTTGTGGCTCCAGTACGTTTCCTGAACAGTAAAGATTTCAGGGAACTAAGCAGATTTGATTAGCCATTATTGAAAAGCATCATAAAACTTTCTGGCCCACATAGGGTGATAACAGACAGGGCGATGACCCGCTATCTGCGAGTGGCATTACTCGCCCACATCCCAGGAATACCAGCACCGAACACACAAGTTGTGGGTGAGTGCAACATGCACTCGCGTCCATGTTGCCAATCACTCCTGACCCCTTCCTGGCCAGCAATCGGAGCACTGCTGACAGCCGCTTCCCCCCTCAACTAACAGCACGCCCACATGTTGGCATGCATCAGTCTGCAGGCTAACAGATGGGTGTACGTTAGCCTGCACAGCATTCCCTGCCTTCCATAGCAGAATGCCATGTGTGGGCACCAGGCTGTGCACGTGTTTCCGGTCTGTACAGACCTTATGAGTGGCCAGCGCTACTTGTGGGTGGTCGCCATGCCATTAGTTTTCACTCCTAGCGTTACATAGATCAGGAAACCTTTGCTAAAATGTGTTATACTATATATTAATATAAGCTAACTATAACTGTGCCAGACAAGTGGTCTCAGTGTGGGTTTTCAGAGGAATCCAACCTAGCTGTTCGTATAGGCTTTTGCTCCTTGGCAGTTGCCAGCTGGCTGCAATTGGAAAATGTGCATTTCTTCTGCAGCAGTTAGTGTTAATGGGACCCAGAATAAGCTTTGTTCAGATTTTTTTCGATGCACAAGGGTTCAATAGGGCTCCAAGTGTTTTATCTCTGGGTGACAATTTTGCAACAAATCATGAGTCCAAGTGGGTGGATGTAAATAAATGAGCCAAACGGCATTTTATTCTTTAAAAAGCATTCACTTGTTCAGGTTTAGAAGATAACAATATGAAGAAGCAGCAGCAGCAGCACGTTTGTGATCCCAATATTTCAAAAATCTAAAATGGTGTTTGTAGTAGAAAGTACAGAAATAAACTCCATTTCCTTTACATTCAGATACATTAGACTTTTTTCTCTCCACAGTTTTTAGCTTCTAATGTTCATTTTATGTTCTTAATTGGATCAGTGTTACATTTAGATTGCCAAAACCATGGGGAAATGGTGGATTTAAATATGGGAAAACTTGAAGTGTCCTAGGTAAGAGTCGATGCAAAAACCTATATTTGGAGTCAATTAGACATCGGTTCTTAGCAAGTTTCAAACAGCAAATACCACCACCTGAAACTGTATCTTACATGCCTTCCACTGATTGGATTAGCTAGCATAAAATTCACTTTTGCTCAGTGTGTTGTGGACACTGCTTGTCACAAACCATGTTTTGCCTGTGCGACCCTATTTTGAGGCTGAATATAATCTTATAGACATGTGAAGTATATCAAACATCAATTGGGATCAAAACCCCAAGCACAGAAAGCAAGACTCCCAACTCCTAGTATTGAAACATCTACTCCAGCATCTTACTGTAAGTTCACAAACTTCAGTTGTATATTGATCTATGGAATGGCAGTAAATGTTTACACATCTTACTGCAGGAGGATTTAAAATACATAATCTCTTTCCCAACAAGCATGGTTAATTACAAATAAAGACCCAAATAAGCATTGGTGTTTAATTTGAGCTTTATTTGGGGGCATGCTAGATCCACCCCATCTCTGATGTGCAGATGCCCTGCCTTCTGTACCAAAAAGCCCCCAACACCACTGAAATAATCTGAAAACGAAACTCAGATGTTTGAAACTAAAAAAAGTATTACTGTGGAATAGTTTATGAAATAGTTTGCATATTCTGTATTCTGTTTGCATTGGCTGTCAGCAGTGAGATGCATCTCGCACAGGTCTGTCCTGAGGGCATGTTTCTCCCCTCCTCCTTGAAGTCCTAGTGAGACAGTTTTCTTTTACTCCAAAAGCTTTTGTTTTGCAAATTAAATAAAGATGACTTAATTCAGTTAGCCATTTCCCTGGTGCCTACCCTCTGTTTTCTCC
>TRINITY_DN20270_c0_g1_i1 len=3270 path=[1:0-772 2:773-773 3:774-890 4:891-2184 6:2185-3269]
CAGCAAGGAGAGAGTGGCTGCGCCTTGGGGTGTCTCCGCACCATGGCTGGATTCTGCACCGTTACGATTCAAGTACGAGCGATACCAGCGTTTGGGAGATGCCTTCAAAATGGATTTGCTGCAGGATGGTGGAAGCAAAGCAGCCTCTGCTCACCTATCTGGCTTGGAGCTCACACTTCATTGCAGCCCCAAAGCAGGAGAACTGAGAGGACTCTTCAGCCTGGGAAAGGTCTGGCACAATATAGATTTCTGAGCAGTTTAGCTCAGTCTCGGAGCATCTTGGAAAAGCCAACGCCTGAAAACACTGAGCAGTTCAAAGTAATCTACAGGTTCCCTGGGATCAGGGTTTGCAGAGTACTCTCCAGATTGAAGTTACTACAGACTGGTCTGACCCTAATAATCCTTCCTCCTGTTTGTTTCCTTTACTTGCAGGAGCAAGTCTCCTCCGGCTTTTTCCTGTACGTTATAGGCGTTGCTTCCTTTGCTGCTACAATGCTGTATGGCATGAGCTTTTTTTTAAGACGACTTATTGGTTTCATGTATTTGAATGATGCTGGAAATATGCTAAAAGTGTCACACTTGACATTTTGGGGAAGAAGAAATGATATCTTCTGCCCAGTTGAAACTGTAATGACCTTGAGTGACACAGGAGAATCCGAGAATGACATACTGCTTCCATTCAAGCTGTCTAACAGCACATCATTTTTGTATTTTACTCTGAAGCATGGCCAGATTGTGGATAAAGAGAGGTTTGCCCAAGTATTTGGAGCATAGCAATACTTCTTTAAATGCAGTGAACTCTTGACTGTTTAAAATCCAATTCACTGCTTTGTGCAGGATTTAGGGAACTAACCTGAAACCACTTGCAAGCTCTTACATCCCTAGAAGTTGGTGAAAGAAAAGGGTTTGTGTTTTTCAGGATTGTACCTTAAGCAGCTGCCCTGGGCCTTTGTGGGAATGGCAGTGTAGAAATGAATGAATAAATAAATCTTCAGTTCATAGTTTAGTAGCCTTGTAGATGCTAAAGCCTGAAATATTTCCACCTTGTTCCTACCCTGAGTTTATGCAAAGGAGAGCAGTGAATCAACAGCCTCAACAGTAGGACTTTCCTTACTAGTTTCCGATGGAAATAAGATTTTTTCCTCCCTCAGTCTCAGAACCATTGTGTTAAACACAGGCAAGTGTAGTAAGCATGACATACCTTATTATGTAGTGATGTTAATGGAGAAAAGGAAGCTTACGCAGACTAGGTTTAAACATTAACATGCAGTTGCTAGTATGTGTTTTGTGGCTCCAGTACGTTTCCTGAACAGTAAAGATTTCAGGGAACTAAGCAGATTTGATTAGCCATTATTGAAAAGCATCATAAAACTTTCTGGCCCACATAGGGTGATAACAGACAGGGCGATGACCCGCTATCTGCGAGTGGCATTACTCGCCCACATCCCAGGAATACCAGCACCGAACACACAAGTTGTGGGTGAGTGCAACATGCACTCGCGTCCATGTTGCCAATCACTCCTGACCCCTTCCTGGCCAGCAATCGGAGCACTGCTGACAGCCGCTTCCCCCCTCAACTAACAGCACGCCCACATGTTGGCATGCATCAGTCTGCAGGCTAACAGATGGGTGTACGTTAGCCTGCACAGCATTCCCTGCCTTCCATAGCAGAATGCCATGTGTGGGCACCAGGCTGTGCACGTGTTTCCGGTCTGTACAGACCTTATGAGTGGCCAGCGCTACTTGTGGGTGGTCGCCATGCCATTAGTTTTCACTCCTAGCGTTACATAGATCAGGAAACCTTTGCTAAAATGTGTTATACTATATATTAATATAAGCTAACTATAACTGTGCCAGACAAGTGGTCTCAGTGTGGGTTTTCAGAGGAATCCAACCTAGCTGTTCGTATAGGCTTTTGCTCCTTGGCAGTTGCCAGCTGGCTGCAATTGGAAAATGTGCATTTCTTCTGCAGCAGTTAGTGTTAATGGGACCCAGAATAAGCTTTGTTCAGATTTTTTTCGATGCACAAGGGTTCAATAGGGCTCCAAGTGTTTTATCTCTGGGTGACAATTTTGCAACAAATCATGAGTCCAAGTGGGTGGATGTAAATAAATGAGCCAAACGGCATTTTATTCTTTAAAAAGCATTCACTTGTTCAGGTTTAGAAGATAACAATATGAAGAAGCAGCAGCAGCAGCACGTTTGTGATCCCAATATTTCAAAAATCTAAAATGGTGTTTGTAGTAGAAAGTACAGAAATAAACTCCATTTCCTTTACATTCAGATACATTAGACTTTTTTCTCTCCACAGTTTTTAGCTTCTAATGTTCATTTTATGTTCTTAATTGGATCAGTGTTACATTTAGATTGCCAAAACCATGGGGAAATGGTGGATTTAAATATGGGAAAACTTGAAGTGTCCTAGGTAAGAGTCGATGCAAAAACCTATATTTGGAGTCAATTAGACATCGGTTCTTAGCAAGTTTCAAACAGCAAATACCACCACCTGAAACTGTATCTTACATGCCTTCCACTGATTGGATTAGCTAGCATAAAATTCACTTTTGCTCAGTGTGTTGTGGACACTGCTTGTCACAAACCATGTTTTGCCTGTGCGACCCTATTTTGAGGCTGAATATAATCTTATAGACATGTGAAGTATATCAAACATCAATTGGGATCAAAACCCCAAGCACAGAAAGCAAGACTCCCAACTCCTAGTATTGAAACATCTACTCCAGCATCTTACTGTAAGTTCACAAACTTCAGTTGTATATTGATCTATGGAATGGCAGTAAATGTTTACACATCTTACTGCAGGAGGATTTAAAATACATAATCTCTTTCCCAACAAGCATGGTTAATTACAAATAAAGACCCAAATAAGCATTGGTGTTTAATTTGAGCTTTATTTGGGGGCATGCTAGATCCACCCCATCTCTGATGTGCAGATGCCCTGCCTTCTGTACCAAAAAGCCCCCAACACCACTGAAATAATCTGAAAACGAAACTCAGATGTTTGAAACTAAAAAAAGTATTACTGTGGAATAGTTTATGAAATAGTTTGCATATTCTGTATTCTGTTTGCATTGGCTGTCAGCAGTGAGATGCATCTCGCACAGGTCTGTCCTGAGGGCATGTTTCTCCCCTCCTCCTTGAAGTCCTAGTGAGACAGTTTTCTTTTACTCCAAAAGCTTTTGTTTTGCAAATTAAATAAAGATGACTTAATTCAGTTAGCCATTTCCCTGGTGCCTACCCTCTGTTTTCTCC
>TRINITY_DN20300_c0_g1_i1 len=552 path=[0:0-551]
GTGCTCTTCCGATCTGTTATTTTGCTGCCTTGCGTGCTGGGAGTTGTCGTTTCCTCACCTAGGAAGAGCAGCTGCCGCGATGTCATTGACTCGTGATCCCTAGACCTTCAGCGAAAAGGCAGCCGGTCGCAGGGTACATCCTGAAAAACTTGGGCAGCAGGGCGGGCTTGGCTGGACCCCAGGGCCTTCTGCGTGGATGTGTCTGCCCGCTAGGCCTGGCATTTGAAGTTCCTCACAGGCGCGAGGGTGAGATGGGCAGAGCTGCCCCTGGCCCGCTGCCCTCCCTGGTGCTGCTCCTGGCTTCAGCTCTCTGGGGAGGAGTGAATGCAAGGCCTCTGCCCTACAGGTGGCCCCTCGTCAGGAGGACTGGCAGCAGCAGTTGGGGGCAGCATAATGTGGTGATGGTGATGTGCGATTCTTTTGATGGAAGGCTGACATTTTATCCAGGAAATCAGACAGTAGTCCTGCCTTTTATAAATCTCATGAGCAGATATGGCAGCCTCTTTCTCAATGCCTACACCAATTCTCCAATTTGTTGTCCTTCCCGAGCAG
>TRINITY_DN20300_c0_g2_i3 len=246 path=[0:0-96 2:97-98 6:99-163 8:164-245]
TTAGCTTCTGGCTCTAGTCCCTGTTTTTTTTTTCAAGCAGAAGACGGCATACGAGATTACAAGGTGACTGGAGTTCAGACGTGTGCTCTTCCGATCTCGTATTACTTCATTTTGAAATGCCCTCATGACCGGCAATGAATGTCTCAACAGTAAAATAAAGCACAGGAAATACCATGTGTTTTCAGCAGTAAAGATTTGTGTACTGTTTCAATAAATTTGCAAATACTCGGACTACTAACAAAAATC
>TRINITY_DN20300_c0_g2_i4 len=270 path=[0:0-96 5:97-122 6:123-187 8:188-269]
TTAGCTTCTGGCTCTAGTCCCTGTTTTTTTTTTCAAGCAGAAGACGGCATACGAGATTACAAGGTGACTGGAGTTCAGACGTGTGCTCTTCCGATCTGCTGCTATAGTAACCGGTAAAGATCGTATTACTTCATTTTGAAATGCCCTCATGACCGGCAATGAATGTCTCAACAGTAAAATAAAGCACAGGAAATACCATGTGTTTTCAGCAGTAAAGATTTGTGTACTGTTTCAATAAATTTGCAAATACTCGGACTACTAACAAAAATC
>TRINITY_DN20300_c0_g2_i2 len=3110 path=[0:0-96 2:97-98 3:99-261 4:262-2936 5:2937-2962 6:2963-3027 8:3028-3109]
TTAGCTTCTGGCTCTAGTCCCTGTTTTTTTTTTCAAGCAGAAGACGGCATACGAGATTACAAGGTGACTGGAGTTCAGACGTGTGCTCTTCCGATCTCGAGCAGCTATGTGGAGTGGCCTCTTCACCCACTTAACAGAATCTTGGAATAACTTCAAGGGCCTAGATCCAAATTATGCAACATGGATTGACCTCATGAGGGAGCATGGCTACTACACTCAGAAATATGGAAAACAAGACTACACTTCAGGACATCACTCAGTAAGTAATCGTGTGGAAGCTTGGACCAGGGATGTTGATTTCCTGCTCCAGCAAGAAGGGAGACCCAGAGTGAACCTTACTGGTGACAAGACATCTATGAGAGTCATGAAAAAAGACTGGAAGAATACTGATAAAGCAGCAAGTTGGATAAGAAAAGAAGCTACTGACTTAACTCAACCATTTGTTCTTTACTTGGGATTAAATTTACCACATCCATATCCAACACCTTCCTCAGGGGAGAATTTTGGGTCCTCTACATTTCTAACATCTCCCTACTGGCTTGAAAAGGTGACATATGAAGCCATTAAAATTCCCAAATGGTCTCCTCTTTCAGATCTGCACCCAGTAGACTATTATTCATCTTACACTAAGAACTGCACTGGCAAGTTTACAAAGAAAGAAATCAGAGATATCCGAGCATATTATTATGCTATGTGTGCAGAAACTGATGCCATGCTTGGTGAGATAATTTCAGCTCTAAGTGATACAGGACTTCTTAAAAGAACCATTGTTATATTCACTGCAGACCACGGAGAACTTGCTATGGAACACAGGCAGTTCTATAAAATGAGCATGTATGAAGCAAGTTCTCATGTTCCCCTACTAGTTATGGGGCCAAGGATTAAGGCACAACATCATGTATCAAATGTGGTATCGCTAGTGGATATTTACCCTACTATGCTTGACATAGCTAGAATTCCTATCTCTCAGAACCTCAGTGGATATTCCTTGATACCACTGATATCCGAAACATCAGAGGATGAAGTCCCATCCAGAAGGATGCATCCTACTTGGGTACTCAGTGAGTTCCATGGATGTAATGTGAATTCTTCCACTTACATGCTACGCATTAACAAATGGAAATATATAGCATATGCCGATGACCATTCAGTACCTCCTCAACTCTTTGATCTTTCTGCTGATCCAGATGAATTAACAAACTTAGCTACAAAATTTCCAGGAATCACACGTTCTTTGAACAAAAAACTCCACTCAGTAGTAAATTACCCCAAAGTTTCTGCCTCTGTCCATCAGTACAACAAGCAGCAATTTACCAACTGGAAAGAAAGCTTAGGGCAGAACTACTCAAATGTCATAGCAAACCTCAGATGGCATCAAGACTGGTTAAAGAAACCAAAAAAGTATGAATATGCTATTGACAGGTGGCTTAAAGAGAACACTAGTGTATAAAATGACTACAGCAAGGAAATACTGACTGCATCTATGTTATCCTTTTCTGGTAAAGAAAGGCTCATAATGAATGCAGGGAACAAAAACAGCATATGACTGCAGTACCGATGCTGTCGTTCAGTTCTTATCATCAGATTCCTTTAAACAAAGCTTATATGGGCTTGAATGCCTTTGTTTATCAAGGTAAATACATTTGTAATATAAATTAGCTTCTGGCTCTAGTCCCTGGACTTCAGTAGGGATGGCTGATACGCTCTTGTTTGCACAATCAGGGTTTATGATACTAAATATAGCTTCCACCAGGAGAAATTTTATATTTACAGATATTAAGCAGCAATATAACACAGTGAGAATTGTGCATATGTAAGAACTGGTTAAAAACTGAGCAAGGACCCAAGGATTTGACCCAGTGGCATATAGATTGTACAAAATTGGCATCAGTCAGAACACAAAATAACGCCCACTCCTTCAAGTTTAGCTGGTAAAATCTGATCAAAAATAGTAATAACTAGAGTTGGATTGAGCAAAAAAGTCTGAGGCCCCATCTAGGGTTACCATCTTCTTCTGTACCATTGCAGAAGAGGTGGGACCAAGTCAGAAATGAAAGTGGGGCAAATGGGACTGCCACACCCTTTTGTGGCATAATCCTGCCCCTTACAGAGAGCATCATGGCATCCCTTAGGGAGTAGGGACATGTTGGCTAGGGGTTGGGAAAGTCCCCATGGCTAGCCCCCTTTCTGACGTGGCTGCCTCCTGCAGCCTCCAGAAGTTCCGATTTATCTGGGTTACTGAGTGCACCCCTGGCTGACCTGGAGAAATCGGGACTTCCCCAGAGACCCTGGGTCAAAACCTGGAGTCTTTGGGTGAAAGTCAGAGAAGTGGCAACCCTGGTGCTTTCAGGTACCTATAATAGTAAATCATGCCCTTTTATGGACCTATGATTTTCCTTCCACTCCAGTTAACATCACCTTTTGGAACAGTTTTTCACCTTTCTCTCTGGTATCTGTTGTTCATAACCCTACCATGTGCACATGTTGGAAACAAATAGAGAAATGTGGGTTTTGTATATTCTTGAATACAAAAGAAAACCCACTATAAAAACAAAATTTGTGGGCAAAATGTTTTATTAATCATGAACAGCGTGTTCTGTCTGCTACAAGGTGGAAGATTCTAAGATCTCTAGGGAAGATAATCCAAAGCCTCAATCTAGCAATTGAATCTGCACAGGTAGCCCTTGCATCTACGTGATCTGACTGCACGATCAGGGCCTTAAAAGATGAAATGGTGCAACAGGAATTCTAAAAAAGAATGAACATTTAAAATAACAGTAATTTTAATGACTTCGTGCAGGCATCACAGAAAATAATAGTAATCAGCCCTGTAAGGAAATTGAAATGAAGGTAGGAAGAAAGAGTAAACTTAAGGAAATACATATTTTTTACTTGCATCTTAAATATGCATCTTCTTTTTAATCTAAGCCAAATGCAGCTGCTATAGTAACCGGTAAAGATCGTATTACTTCATTTTGAAATGCCCTCATGACCGGCAATGAATGTCTCAACAGTAAAATAAAGCACAGGAAATACCATGTGTTTTCAGCAGTAAAGATTTGTGTACTGTTTCAATAAATTTGCAAATACTCGGACTACTAACAAAAATC
>TRINITY_DN20300_c0_g2_i5 len=2810 path=[4:0-2674 5:2675-2700 6:2701-2765 7:2766-2809]
AGTAATCGTGTGGAAGCTTGGACCAGGGATGTTGATTTCCTGCTCCAGCAAGAAGGGAGACCCAGAGTGAACCTTACTGGTGACAAGACATCTATGAGAGTCATGAAAAAAGACTGGAAGAATACTGATAAAGCAGCAAGTTGGATAAGAAAAGAAGCTACTGACTTAACTCAACCATTTGTTCTTTACTTGGGATTAAATTTACCACATCCATATCCAACACCTTCCTCAGGGGAGAATTTTGGGTCCTCTACATTTCTAACATCTCCCTACTGGCTTGAAAAGGTGACATATGAAGCCATTAAAATTCCCAAATGGTCTCCTCTTTCAGATCTGCACCCAGTAGACTATTATTCATCTTACACTAAGAACTGCACTGGCAAGTTTACAAAGAAAGAAATCAGAGATATCCGAGCATATTATTATGCTATGTGTGCAGAAACTGATGCCATGCTTGGTGAGATAATTTCAGCTCTAAGTGATACAGGACTTCTTAAAAGAACCATTGTTATATTCACTGCAGACCACGGAGAACTTGCTATGGAACACAGGCAGTTCTATAAAATGAGCATGTATGAAGCAAGTTCTCATGTTCCCCTACTAGTTATGGGGCCAAGGATTAAGGCACAACATCATGTATCAAATGTGGTATCGCTAGTGGATATTTACCCTACTATGCTTGACATAGCTAGAATTCCTATCTCTCAGAACCTCAGTGGATATTCCTTGATACCACTGATATCCGAAACATCAGAGGATGAAGTCCCATCCAGAAGGATGCATCCTACTTGGGTACTCAGTGAGTTCCATGGATGTAATGTGAATTCTTCCACTTACATGCTACGCATTAACAAATGGAAATATATAGCATATGCCGATGACCATTCAGTACCTCCTCAACTCTTTGATCTTTCTGCTGATCCAGATGAATTAACAAACTTAGCTACAAAATTTCCAGGAATCACACGTTCTTTGAACAAAAAACTCCACTCAGTAGTAAATTACCCCAAAGTTTCTGCCTCTGTCCATCAGTACAACAAGCAGCAATTTACCAACTGGAAAGAAAGCTTAGGGCAGAACTACTCAAATGTCATAGCAAACCTCAGATGGCATCAAGACTGGTTAAAGAAACCAAAAAAGTATGAATATGCTATTGACAGGTGGCTTAAAGAGAACACTAGTGTATAAAATGACTACAGCAAGGAAATACTGACTGCATCTATGTTATCCTTTTCTGGTAAAGAAAGGCTCATAATGAATGCAGGGAACAAAAACAGCATATGACTGCAGTACCGATGCTGTCGTTCAGTTCTTATCATCAGATTCCTTTAAACAAAGCTTATATGGGCTTGAATGCCTTTGTTTATCAAGGTAAATACATTTGTAATATAAATTAGCTTCTGGCTCTAGTCCCTGGACTTCAGTAGGGATGGCTGATACGCTCTTGTTTGCACAATCAGGGTTTATGATACTAAATATAGCTTCCACCAGGAGAAATTTTATATTTACAGATATTAAGCAGCAATATAACACAGTGAGAATTGTGCATATGTAAGAACTGGTTAAAAACTGAGCAAGGACCCAAGGATTTGACCCAGTGGCATATAGATTGTACAAAATTGGCATCAGTCAGAACACAAAATAACGCCCACTCCTTCAAGTTTAGCTGGTAAAATCTGATCAAAAATAGTAATAACTAGAGTTGGATTGAGCAAAAAAGTCTGAGGCCCCATCTAGGGTTACCATCTTCTTCTGTACCATTGCAGAAGAGGTGGGACCAAGTCAGAAATGAAAGTGGGGCAAATGGGACTGCCACACCCTTTTGTGGCATAATCCTGCCCCTTACAGAGAGCATCATGGCATCCCTTAGGGAGTAGGGACATGTTGGCTAGGGGTTGGGAAAGTCCCCATGGCTAGCCCCCTTTCTGACGTGGCTGCCTCCTGCAGCCTCCAGAAGTTCCGATTTATCTGGGTTACTGAGTGCACCCCTGGCTGACCTGGAGAAATCGGGACTTCCCCAGAGACCCTGGGTCAAAACCTGGAGTCTTTGGGTGAAAGTCAGAGAAGTGGCAACCCTGGTGCTTTCAGGTACCTATAATAGTAAATCATGCCCTTTTATGGACCTATGATTTTCCTTCCACTCCAGTTAACATCACCTTTTGGAACAGTTTTTCACCTTTCTCTCTGGTATCTGTTGTTCATAACCCTACCATGTGCACATGTTGGAAACAAATAGAGAAATGTGGGTTTTGTATATTCTTGAATACAAAAGAAAACCCACTATAAAAACAAAATTTGTGGGCAAAATGTTTTATTAATCATGAACAGCGTGTTCTGTCTGCTACAAGGTGGAAGATTCTAAGATCTCTAGGGAAGATAATCCAAAGCCTCAATCTAGCAATTGAATCTGCACAGGTAGCCCTTGCATCTACGTGATCTGACTGCACGATCAGGGCCTTAAAAGATGAAATGGTGCAACAGGAATTCTAAAAAAGAATGAACATTTAAAATAACAGTAATTTTAATGACTTCGTGCAGGCATCACAGAAAATAATAGTAATCAGCCCTGTAAGGAAATTGAAATGAAGGTAGGAAGAAAGAGTAAACTTAAGGAAATACATATTTTTTACTTGCATCTTAAATATGCATCTTCTTTTTAATCTAAGCCAAATGCAGCTGCTATAGTAACCGGTAAAGATCGTATTACTTCATTTTGAAATGCCCTCATGACCGGCAATGAATGTCTCAACAGTAAAATAAAGCACACAGATCGGAAGAGCGTCGTGTAGGGAAAGAGTGTAGATCTCGGT
>TRINITY_DN20300_c0_g2_i1 len=2882 path=[1:0-33 4:34-2708 5:2709-2734 6:2735-2799 8:2800-2881]
ACATCACTCAGTAAGTGCTGTCCTTCCTTTTTTCAGTAATCGTGTGGAAGCTTGGACCAGGGATGTTGATTTCCTGCTCCAGCAAGAAGGGAGACCCAGAGTGAACCTTACTGGTGACAAGACATCTATGAGAGTCATGAAAAAAGACTGGAAGAATACTGATAAAGCAGCAAGTTGGATAAGAAAAGAAGCTACTGACTTAACTCAACCATTTGTTCTTTACTTGGGATTAAATTTACCACATCCATATCCAACACCTTCCTCAGGGGAGAATTTTGGGTCCTCTACATTTCTAACATCTCCCTACTGGCTTGAAAAGGTGACATATGAAGCCATTAAAATTCCCAAATGGTCTCCTCTTTCAGATCTGCACCCAGTAGACTATTATTCATCTTACACTAAGAACTGCACTGGCAAGTTTACAAAGAAAGAAATCAGAGATATCCGAGCATATTATTATGCTATGTGTGCAGAAACTGATGCCATGCTTGGTGAGATAATTTCAGCTCTAAGTGATACAGGACTTCTTAAAAGAACCATTGTTATATTCACTGCAGACCACGGAGAACTTGCTATGGAACACAGGCAGTTCTATAAAATGAGCATGTATGAAGCAAGTTCTCATGTTCCCCTACTAGTTATGGGGCCAAGGATTAAGGCACAACATCATGTATCAAATGTGGTATCGCTAGTGGATATTTACCCTACTATGCTTGACATAGCTAGAATTCCTATCTCTCAGAACCTCAGTGGATATTCCTTGATACCACTGATATCCGAAACATCAGAGGATGAAGTCCCATCCAGAAGGATGCATCCTACTTGGGTACTCAGTGAGTTCCATGGATGTAATGTGAATTCTTCCACTTACATGCTACGCATTAACAAATGGAAATATATAGCATATGCCGATGACCATTCAGTACCTCCTCAACTCTTTGATCTTTCTGCTGATCCAGATGAATTAACAAACTTAGCTACAAAATTTCCAGGAATCACACGTTCTTTGAACAAAAAACTCCACTCAGTAGTAAATTACCCCAAAGTTTCTGCCTCTGTCCATCAGTACAACAAGCAGCAATTTACCAACTGGAAAGAAAGCTTAGGGCAGAACTACTCAAATGTCATAGCAAACCTCAGATGGCATCAAGACTGGTTAAAGAAACCAAAAAAGTATGAATATGCTATTGACAGGTGGCTTAAAGAGAACACTAGTGTATAAAATGACTACAGCAAGGAAATACTGACTGCATCTATGTTATCCTTTTCTGGTAAAGAAAGGCTCATAATGAATGCAGGGAACAAAAACAGCATATGACTGCAGTACCGATGCTGTCGTTCAGTTCTTATCATCAGATTCCTTTAAACAAAGCTTATATGGGCTTGAATGCCTTTGTTTATCAAGGTAAATACATTTGTAATATAAATTAGCTTCTGGCTCTAGTCCCTGGACTTCAGTAGGGATGGCTGATACGCTCTTGTTTGCACAATCAGGGTTTATGATACTAAATATAGCTTCCACCAGGAGAAATTTTATATTTACAGATATTAAGCAGCAATATAACACAGTGAGAATTGTGCATATGTAAGAACTGGTTAAAAACTGAGCAAGGACCCAAGGATTTGACCCAGTGGCATATAGATTGTACAAAATTGGCATCAGTCAGAACACAAAATAACGCCCACTCCTTCAAGTTTAGCTGGTAAAATCTGATCAAAAATAGTAATAACTAGAGTTGGATTGAGCAAAAAAGTCTGAGGCCCCATCTAGGGTTACCATCTTCTTCTGTACCATTGCAGAAGAGGTGGGACCAAGTCAGAAATGAAAGTGGGGCAAATGGGACTGCCACACCCTTTTGTGGCATAATCCTGCCCCTTACAGAGAGCATCATGGCATCCCTTAGGGAGTAGGGACATGTTGGCTAGGGGTTGGGAAAGTCCCCATGGCTAGCCCCCTTTCTGACGTGGCTGCCTCCTGCAGCCTCCAGAAGTTCCGATTTATCTGGGTTACTGAGTGCACCCCTGGCTGACCTGGAGAAATCGGGACTTCCCCAGAGACCCTGGGTCAAAACCTGGAGTCTTTGGGTGAAAGTCAGAGAAGTGGCAACCCTGGTGCTTTCAGGTACCTATAATAGTAAATCATGCCCTTTTATGGACCTATGATTTTCCTTCCACTCCAGTTAACATCACCTTTTGGAACAGTTTTTCACCTTTCTCTCTGGTATCTGTTGTTCATAACCCTACCATGTGCACATGTTGGAAACAAATAGAGAAATGTGGGTTTTGTATATTCTTGAATACAAAAGAAAACCCACTATAAAAACAAAATTTGTGGGCAAAATGTTTTATTAATCATGAACAGCGTGTTCTGTCTGCTACAAGGTGGAAGATTCTAAGATCTCTAGGGAAGATAATCCAAAGCCTCAATCTAGCAATTGAATCTGCACAGGTAGCCCTTGCATCTACGTGATCTGACTGCACGATCAGGGCCTTAAAAGATGAAATGGTGCAACAGGAATTCTAAAAAAGAATGAACATTTAAAATAACAGTAATTTTAATGACTTCGTGCAGGCATCACAGAAAATAATAGTAATCAGCCCTGTAAGGAAATTGAAATGAAGGTAGGAAGAAAGAGTAAACTTAAGGAAATACATATTTTTTACTTGCATCTTAAATATGCATCTTCTTTTTAATCTAAGCCAAATGCAGCTGCTATAGTAACCGGTAAAGATCGTATTACTTCATTTTGAAATGCCCTCATGACCGGCAATGAATGTCTCAACAGTAAAATAAAGCACAGGAAATACCATGTGTTTTCAGCAGTAAAGATTTGTGTACTGTTTCAATAAATTTGCAAATACTCGGACTACTAACAAAAATC
>TRINITY_DN20263_c0_g1_i3 len=237 path=[1:0-29 2:30-139 3:140-236]
CTCTTTCCCTACACGACGCTCTTCCGATCTGGAAAGAGAGACTGTGAAATGTTTTATTAACACTTGAGCATCACGTTGTCACGTCCCTGGCCGGTAAGGGGCTCTCCGACCTTACCTTAGCCCGGCTGCTAAAAATGGACAGATCGGAAGAGCACACGTCTGAACTCCAGTCACCTTGTAATCTCGTATGCCGTCTTCTGCTTGAAAAAAAAAAACGTATCCCGTTAAAAACAAAAA
>TRINITY_DN20263_c0_g1_i1 len=1831 path=[4:0-1783 5:1784-1830]
GTATCCCGTTAAAAACAAAAATCCTAAAGGAAGGGCCGCCTCCCTCGCTGGCTGTGGATCTTGCTCTGTTTGGGGAGTGGAGACGTGTTGTGGGGGCCACAAAACCTCGAAGGGCCATTTCGAAAGGAGTGCGAAGGCTTCAGGGAACGTGTATGTAAACTCATCACGAGAGAACTTGAAATGACAAAAAGCCACGGGCTGCGTTTGACACCCCGGGCCGTGCTGTGGGAACGCTTGGATTACCTGCGTCTCCCCGAACGCTGCTCCCACCGCTCCACCAGACTGAAGGAGGCGACTCCGGGGGGGGCAGATGAGGAATGCAAGGGAACGCTCTCCCCAACCAAGCATAACAACGTCCCCTCCAAGCCTCACGCGCCTGGCTGCTTTGCCGGCTGTGGTCACCGAGAGAGAGAGTCTTCAAGAGGAGATTGTGGCTTCCCACTGCCGGAATATCCGGAACACCTTGCAGGATTTGACTGAGAGGCTCTCAGACTCTTTACTCGCCGGTCTCTTTGACTGCCTGGTTGCCAGAAGAACGTCCAGCACCGTCTTCCAACCAGGTTCTGCCTTCCTTGGTGGCATCCCCTCCGATTGGTCACTGGCATCTCCAGCCTCTTTCGGGCCCTTCGCTGGATTGACCCAAGGGCACCAGTCCCGGTGCTGGGAGCTGGGCTCAAAGAAGCTGCGGACGGAAGCATCCGAACTGCTGGAGGAGCAGAGACGTGCCCGCTTGGCCCTCCTGTGAGGGCTGGATGGCAGCTCTGTGCCCAGTCCCGAGCTGTCTCCTTGCCCCATGCTGCGGGTTACCGGGCGGCTCCTCGCCGACGGGCTAACGGCCTCCAAGTCAGGGCGCTCGCCGGAGCTGGAACTGTCCAGGCTGCGTGTGCGAGAGATCACAGGGGACGGGCTCTTCTCGTGCTGGTCGGAACCGGAAGGAACCGGAGTATCCTGGCTTCGCGTGATCATCCTCCGCGGAGACGTGGGCACCAGGGGGAATTTGTCAATGGGTGTGAGGGGGGTGCTGGTCAGACTGAAGGCAGACTCCATGTCGGGGACAGCTGATTCGATCTGATGGAAGCCCCACAGCCCCACCTTCCTCATGCAGCGGGAGCAGGTGATCATGGAAAGATGCATGGACCCCGAGGTCGGGCTACAAGCCCAGCCGCAGAGGGCCAGGACGCAAGCGGGGATGTGCACCTGCAGAATGTCCGCGCCGAATTTAACCAGAGTTTTCTCCCCTTGAGTTTGGCATTCGAGTTCTTCCTCGACGAAATGAAGGAGAAGGCTGATTTTATCTTCCGTCAAGGACATGCTTTTCAAGTCTTCTGGCTTCAAGGAAGGCAGCTGTAGTTCTAATTGGCACAGGCTTCGAAAGCGATCCAGGAAGTCACTGAGAAGAGCGATGGGCTCACTCACGAGCAAGACTGCAAAGCGGTCTGGGCAGGGGCTGTCTGGCCAGAAGCAGAATTTCTCGTGGGCTGTACACAAAGCTTTCCTCAGCTCCGCGCACCTTTCCTTGTACTTGTTGAAATCTAAAGCCAGCTGCAAACTGGCACAGAGGAAGGCCTGGCAGCTGGAGCACTTCAGCATATCGCTCTCGATGTTGGTCCAGCCGTATTTGGCACACACCAGCGGGGACAGCTCGTGGGGCTTGCCAGCCCATTTCAGAGAAGTAAATGTCTCCACTCTGCCGAAGAAAGCTTCCTTGCTGGTCGTCTCGAAAGGAAACGAGTCTGACTGGGAAGATCCATTCGCTGATTCCGAAAAGGCAAACGCATCCTTCCTGTAAAATGGGACTGCGTGTACGGGTCTGTCTCTCCAGGAGTCCCCC
>TRINITY_DN20263_c0_g1_i2 len=2154 path=[0:0-93 2:94-203 4:204-1987 6:1988-2153]
CCCGGTTGTTCTTACAATTTGCTTTGGTGCAGTTGGGATTGCTTCCCTGTTCTCTCCCACACGCCGAAGAAAAGGATGGGCCAGCGGGGGGTAAGGAAAGAGAGACTGTGAAATGTTTTATTAACACTTGAGCATCACGTTGTCACGTCCCTGGCCGGTAAGGGGCTCTCCGACCTTACCTTAGCCCGGCTGCTAAAAATGGACGTATCCCGTTAAAAACAAAAATCCTAAAGGAAGGGCCGCCTCCCTCGCTGGCTGTGGATCTTGCTCTGTTTGGGGAGTGGAGACGTGTTGTGGGGGCCACAAAACCTCGAAGGGCCATTTCGAAAGGAGTGCGAAGGCTTCAGGGAACGTGTATGTAAACTCATCACGAGAGAACTTGAAATGACAAAAAGCCACGGGCTGCGTTTGACACCCCGGGCCGTGCTGTGGGAACGCTTGGATTACCTGCGTCTCCCCGAACGCTGCTCCCACCGCTCCACCAGACTGAAGGAGGCGACTCCGGGGGGGGCAGATGAGGAATGCAAGGGAACGCTCTCCCCAACCAAGCATAACAACGTCCCCTCCAAGCCTCACGCGCCTGGCTGCTTTGCCGGCTGTGGTCACCGAGAGAGAGAGTCTTCAAGAGGAGATTGTGGCTTCCCACTGCCGGAATATCCGGAACACCTTGCAGGATTTGACTGAGAGGCTCTCAGACTCTTTACTCGCCGGTCTCTTTGACTGCCTGGTTGCCAGAAGAACGTCCAGCACCGTCTTCCAACCAGGTTCTGCCTTCCTTGGTGGCATCCCCTCCGATTGGTCACTGGCATCTCCAGCCTCTTTCGGGCCCTTCGCTGGATTGACCCAAGGGCACCAGTCCCGGTGCTGGGAGCTGGGCTCAAAGAAGCTGCGGACGGAAGCATCCGAACTGCTGGAGGAGCAGAGACGTGCCCGCTTGGCCCTCCTGTGAGGGCTGGATGGCAGCTCTGTGCCCAGTCCCGAGCTGTCTCCTTGCCCCATGCTGCGGGTTACCGGGCGGCTCCTCGCCGACGGGCTAACGGCCTCCAAGTCAGGGCGCTCGCCGGAGCTGGAACTGTCCAGGCTGCGTGTGCGAGAGATCACAGGGGACGGGCTCTTCTCGTGCTGGTCGGAACCGGAAGGAACCGGAGTATCCTGGCTTCGCGTGATCATCCTCCGCGGAGACGTGGGCACCAGGGGGAATTTGTCAATGGGTGTGAGGGGGGTGCTGGTCAGACTGAAGGCAGACTCCATGTCGGGGACAGCTGATTCGATCTGATGGAAGCCCCACAGCCCCACCTTCCTCATGCAGCGGGAGCAGGTGATCATGGAAAGATGCATGGACCCCGAGGTCGGGCTACAAGCCCAGCCGCAGAGGGCCAGGACGCAAGCGGGGATGTGCACCTGCAGAATGTCCGCGCCGAATTTAACCAGAGTTTTCTCCCCTTGAGTTTGGCATTCGAGTTCTTCCTCGACGAAATGAAGGAGAAGGCTGATTTTATCTTCCGTCAAGGACATGCTTTTCAAGTCTTCTGGCTTCAAGGAAGGCAGCTGTAGTTCTAATTGGCACAGGCTTCGAAAGCGATCCAGGAAGTCACTGAGAAGAGCGATGGGCTCACTCACGAGCAAGACTGCAAAGCGGTCTGGGCAGGGGCTGTCTGGCCAGAAGCAGAATTTCTCGTGGGCTGTACACAAAGCTTTCCTCAGCTCCGCGCACCTTTCCTTGTACTTGTTGAAATCTAAAGCCAGCTGCAAACTGGCACAGAGGAAGGCCTGGCAGCTGGAGCACTTCAGCATATCGCTCTCGATGTTGGTCCAGCCGTATTTGGCACACACCAGCGGGGACAGCTCGTGGGGCTTGCCAGCCCATTTCAGAGAAGTAAATGTCTCCACTCTGCCGAAGAAAGCTTCCTTGCTGGTCGTCTCGAAAGGAAACGAGTCTGACTGGGAAGATCCATTCGCTGATTCCGAAAAGGCAAACGCATCCTTCCGCTCCGGAGCGGCCTCCTCGGAGACGATGCCCTCGTCTATCAGCTGGCGGATTTGCTGCGGGGTGACAGCCGGGGAGCGGGCCTTGCCCCCCGGGGAGCCCTCCGCCTCCAGCCCGGCGTCGGCGGCAGCTTCAGCGCTGGGCGCAGCCATCTTGGTCCGGCCGGC
>TRINITY_DN20302_c0_g1_i1 len=484 path=[0:0-483]
GCCCCCCGGGGCGGGGGGCCCCCCGGGTTGGGGGGGGGGGGGGGGGAAGGAGGCTCAGTCGTCGTCCACGTCTCCATCGGAGTCGTCTCCGGCTCCACTGCCACTGCCAGGCCCAGCGGGTCCGGGACGGCGGTCATAGAGCTTGTCCCGCTGGCGCTCCTGGATGTCTCGCATCTCGTCGGCGTAGCGGCAGAAGGCGCCCCCGAACTTGGCCCAGGCCTTGTAGGGGACGGTGATGGCGTTGCGGTAGGACGGCTTCACCTCGCTCACCCGCAGGAAGACGCCGTACTTGTTGCAGCCCACGTCGAAGAAGAAGCGCTTGGAGTCCACCGTGATCGAGGTGCCCTCGGGCAGCTCCCCGTACAGACCTCCGCCGCCTCCCGGGCCTCCGCCCCCCCCGGGGCCTCCCAGCTCGTCCTCCTCGCCGCCGTAGTCATCGATGAGCTTGGCCAGGGCGTCGCGGAACTCGATGAGGCCCTGGGCG
>TRINITY_DN20302_c0_g2_i1 len=741 path=[0:0-740]
CTCACGGTGTTTCTCTGGTTCCCACCCCCTTGCTTCCCTCCCCCCATTAAAATTCCCAATTTCTGCCCAGCTAAGTTCATGATTGTTGATCTCTACAGGATGAAGCTCTTTCCCCATCATGACCTGCACCATTGGATCTGGATAGCTGTGGTGGCTTCATCTTTCTCTTCAAGCGCTTGGCGACGATGCTGGTTTCAAGGGTGGAAGGGCACAATCTTGAAACAAAGGTCTGGGGAAAAGGGAAATTACCCAAGCAACCTCCTCTCATTCCCTAAAAACAGATATTGACCAAGATTAGGTGGACATGGGTTACTGAGGGCCAAAGGTGGATTCAGGTCACAGGGATTCCCCTCCCCCCATGGGTTGGATTCAGGTCACTGGGATCCCTCCAGCGAGGAAGGATGTTCTAACCGGGTTCCTTGGGATGGAAACGGTGAATTTCCTGGGGAAGAAGAGTAGATTGGTAAGGTGGGCGAGTGAGATGGGTTACAGGTCTGTCCTAGAGGAGGTGCAGGTCGGTGGGTAGGAGGGATGCAGTTGGTGTCTGCGGTTAAACTCGTTTCTCTCTCCGATGGTAAAGGGGCTTGGGGGGTCGGATTCCCCCTCCACATCGCAACCCCGGCTCCCCGGGGCTGGCAGCTCCCCGGCTTGGAGGGGGGGGGGGGGGAAGGGGGCCCAGTCGCCGCCCCCGTCTCCATGGGAGTCGTCTCCGGCCCCTCTGCCCCTCCCAGCCCCAGGGGG
>TRINITY_DN20340_c0_g1_i1 len=442 path=[0:0-441]
TCAACTCGTTTCAAAAACCTTTCAAAAACCATCAATCCACAAAAATACCACGCGAATGACACTCAAAATACAAGACTACAATTAAAAAATACTTAGAATAAAATTAAATAAAATACGAAAATTAAAAGGAGTTAAAAATGCCTTATATTTATTTAATAATAGCCATAAGTACTGAAGTTATTGGAAGTGCATTTCTTAAATCTTCAGAAGGCTTTTCAAAATTTATACCATCCTTAGGAACAATAATTTCATTTGGAATTTGTTTCTATTTTTTAAGTAAAACAATGCAACACCTACCACTAAATATAACTTATGCAACTTGGGCGGGACTAGGTTTAGTCTTAACAACCGTAGTCTCAATAATTATTTTCAAAGAACAAATAAATCTAATAACTATAGTATCTATAGTTTTAATCATAGTCGGCGTAGTTTCGTTAAACAT
>TRINITY_DN20341_c0_g1_i1 len=311 path=[0:0-310]
CCTGTATGTATTAGCCTAAAATTACTCCCATAGCGTGAGGGGACCAGTTTTGAGAAGGGCTCCAAGGGGGCTGTGTTCAAAAGCACCCGGGGTTGTGTGTGTGTCTGCCTGTTTGTCACACTCAGCAGAATCTCAACTCCAGTGACTCTAAAGAGTTTACCCGACTTAACGGTAGACATGGGCAAATCTGTCCCATGCAGCAATTGGTGGTGTCATCGCTGTTTTCAACAGTGTCTTAGGGATAAAGAGTTAGAAAAAAAAAATAGTCTCCTCTGCCGCCTGTCTCCTCTCATCTGCCATCCATCTCCTCT
>TRINITY_DN20293_c0_g1_i1 len=717 path=[0:0-716]
TTTTTTTTTGATAGATAGATAAACTTTATTTGCCTTAACTTAAAAGTTATTGGCAGTATATACACCACAGCATACACAAAAAGTACATTCCCCCCCCATGGCCACAGACAATATATACAGCACCACATACACAGAAATACATTCCCCCGAACTGCTACAAAGGATCATAATTTTAAAAGGCCTGTGGTTATTGGAAACTGGATCACACCAGGGTGTCTTCAGGCGAGGCAGGCACATTAACTGGCAGTACTTTACCACAGAAAGGATCTGTCTCCCCTGCAGATTCCAGATTAAATTTAGCCCCCAAGATGGATGAAGGAAGGAAGGAAGGAAATAACTGTGGTTTAACTGAGGTAACTGACAAACTCCCCAAAGGTAAAGTGCAAAATTGTTTGGATGCTTTGGCTGACAAACCAGGACAACTTCCTTAATGTGAACAACCCTGTAGACCCCCAGTATCAATTGAGGCATCTAACACTGGGCAAGCTGGGCTGGAGGTTTTGACTTTTGTAGAGAGAAAGGAACAGATATTCATTGGGACATATGTGTTGGTGCTTGCCTATAAAGCCCTAAACGGTCTAGGGCCTGTCTACTTGCAGGACAGCCTCACCCCACCCCCCGGTCCTGGGTCAACCCCTGCCTTCCTCGAGGTCCTCAGAGTCTTCTGGGGGACCACGATGGAGAGGACATTCTCGGTGGCTGCACCAGGCTGTGGAA
>TRINITY_DN53432_c0_g1_i1 len=261 path=[0:0-260]
GCTCTTCCGATCTGGATGACCATTCTTTCTAGCCGGGATCATACTTGCGTCCATCCAGTGGTATCCAGAAGTGGTAACAGGAACGAAAAATGTACAGAGTTGCTGGAAGGAAAAAATGGCATGTCCTGTTCTTACTACCATGGAGTACATAAACTTAGTGAACATCACGCCCTACAGTTTGCACGTAAGAAATGTCAGGCTTGGGACATAGAAGATCTTGTGAACCTGGGAAAGAGGCTACGTGCATGTGCCTACTTTGCA
>TRINITY_DN53404_c0_g1_i1 len=489 path=[0:0-488]
AGGAGCCCTTGGCCTCCCATGAATCTTTGAAGAAGCGAACCTCGATGTCCTCTGCATGAGTGGGGAGAGGAGTGAAGGGCTACAGAACCCAGGAGCCCTGGCTCTGGTCCGGCATTTGGTGGGTAGACGTTCGGAGATTTGTTTAACCTGGCCTTTTAGTCAAGCTTCTATTCGATTGTGGGTTTATTTGTGTATATTTTATATTCGTTTTGCTTTTTTAGATTGAGCCGCCCTGAGCTTTCAGGGAAGGGCGGGAGAGAAACTGCCGTCAATAATCTAACCCAGCAGACTCCCCTCCCCGAACCAGGGATGGAGCCCGGGAGTCCTAGTTCTCAGCTCCCCTCAGATCAGTACTGTTTCTTCCCAAGGCCGTGTTGGGCTTTGGAGCCAGTTCCCGTGACGGGCAGGAGTTGCCATCGTGGATAGTCCACGCTCAGAGCTCCAGCGGGTGGGAAAAGCTACGCTGATCCCGATGATGGGGAAGCCCCC
>TRINITY_DN53440_c0_g1_i1 len=914 path=[0:0-913]
GTGACAGCGGCCAGTTCTGAATCAGAAAGAAAAGGCCGCAGCCTCTTCACCAGATGGAGTTGGTGAGAAGCGCTCCTGGCCACCGCCGCCACCCGGCAATCCAGGCGCAGCGAGGGATCCAAAAGCCGCTCCGAAGCTGTTAATACCAGGAATAAGATTCCAGACTGGTCTTCTCATCGCACCCACCCTCCAAAACGGCTTTAAAAAGAGACCCAGCCGTTCAGAGAGACTCGTTGCCAACCCTCAAGATGCGCACTGCCACCAAGCAAGCTCAGTCCTTCTGACACTTCCGCAGCGGTCACCTCCACCGAACTCGTATAAAGAGGGGACCTCGCTGAATCGTGAGTCATAGACGCACGCGCCAGAAGGACGGCAAACGCAATCGCCGTTTATCTGGGGGAGACGACCGCGCTAGAAGCCAAAGCTTTAAGCCTCGCACGCAACCCTTGACTCTTCGGGATGGACGATTCAGAGCTTAAACCGTGCGTGCTCAATTTATTACACGTCTCCTTCCAGGCGGACGTTTGGCTCATTGCAGGGGGATTTCAAGTATCCCAAGAAGCCGATGTGTTTAATCTTGCACTTCACACCGCTCTATTTGGAAGGCGTGTTAGAAATAACTTTCCATTTAGCCATCTTGAAAGGTGTCCTCTTTTCCCCCTTCCCTAGCGAGATGCTTTTGTAGGCAAGTTTCTCTCATCCCCGATATAAATTTGGGAAGACGAGTGTGAAATTGATCCCTCTTTTGAGTTTGAGAGAGATTTTTTTTTTAATGATTTATGCCAAACAGAAGCAATTTCCTAATAGCTTGAATGTTATTAAAGCCCTGTTTCCCCCCCAGCTTGCCTCCTTGTGGTCAGGGCCCCGCAAATTCCTCGCTGCCTTGATCGTGGCTGTTATGGCAGTGGTTCAGT
>TRINITY_DN53425_c0_g1_i1 len=285 path=[0:0-284]
CAAATGGGACAACTATACAAAAGACCCGAGTTCCATTCCTCATTGTGCCCTTGTTGCCTTTCTGTTAACTTACTTTTAAAATGAGGGAACAGCTCCTAGTCCCTTTCCTTTCAGAGCAGTGTGTGTGTTGATAGTAAAAACAGTGAGCTGACTGTGAAGCACCATCAGTGGAAATTAGATGCAAACTTGCAATCACATGTGCCCCAGATTGAAGAATATTCCTAAAAGCTACAAGAAATCCTCATTGACAAGCTTACACACTACACAGTGTGGGTTGGAGGACAT
>TRINITY_DN53412_c0_g1_i2 len=1544 path=[0:0-145 2:146-1279 3:1280-1543]
CCGATCTGTTGTTCTCAAATGAAATCCATTTTCCAATGTATTTTATTTCATTTATTTAAAAAAAAAAAAAATACTGTAAGACACTGCATAGCTAGCCTATGCCACAGCTGTCTGGGAGTAATGTAACAATCTGATTTACCAGGATACTCCAATGCTGTCATCTCATGGCTTTGAGCTGGAGGGAATGTTTGCTTTGCAAGTGAGCTGGCAGAGAGGCTTTGAAAGGTTTGAATGTATATGGTCTCTGTGAACAGGAACTCAGAGCATGTCCCCAGTAGAAGAGAGCCCAGTCTGACGGAACGTTCTACAGAGCAGCACCAAGATAGGCTATTTATGTGCATGATGCTACTGGGGCTCAGTGCAAAGCATGGCATCTACAAAGCAGTCTAGCATCACACTGTTGGACACCAAAGGCTAAGTGGCTAGTTAGCATTGCCCATGACTGTGGGGGGTGGATGTGCAAACTGAGCTGGGAGAGAGGGTTTCAGTTCACGGGAAGGTGATGGTGGTTAGAGGAGTTAGTTCCAGCGTCTGCTCTAGCGAAGGCCGCTGCTCCTGGTACTCGGCCATGTGGCCATTCCGGTGATGGCCATATTCAAACTTAATCCTCAGCTCGCCGATTTTGGACTGGGGTAAAATATTGGGGATCCACTCGATAATAAAAGGTGTTGGCTCCTTCTGATCAGGTGATGTGTTACCAACTTTCAGGAAGGTTTTTAGTTCCAAGGGCCGGAGAATGGGCTGCTTCTCCAGGCGCCCGTAAGTCTCCGCGATGCTCTCCACCTCCACTTTGGGACACTTGAAGAGTTCATACGTCCCATCTCGGTTCTGGATGAAGCTGCGTGTGATTTCCAAGGGCATCTCAGGCGTGTCGAAGATTTGTTTGACCTGAAGGATGTTAGTAATGTGCCAGGTGTATTTGGAAAAGGTACCCAAGGGCAGGGCATCTTTCCGGACAAAAGCTGTAGTGGAATTTGGGAGTCGCTTCTTTGTGCTTCCTATCGAAATCCTCTGCTGCAAGGCGTCAAAGAAAGACTGAGGTATGTGAAACACCAGCGGTTCAGGTTTGCCATCAAACTGGTAATGCATGGTCTGATGGATGCGTTCAGTGATGCTAGCTAGCCATTCTTGGAAGGATAACGTCACCTGTGATTCATCGAGCAGCTGATTACAAGCTTGTCTTTTAAGGGAAGAGGCAACAGCTGGCTTTTTCAATCCACTTTTTCTCAAAGTGCTGTTTGCTAAATCTTGAGCCAACAGGGGACTGTTTGCTTGTGTACTGGCTGCATCTTCCTTTTTCCTTTTCTTTGCCTTGGAAGCAGTGGCCTCGCCTTCTTGCACAATAGTTTCTGTAGGGCAAACGGGCTGGGGCACTAGGATGCCTTTCAGACCGCTGGAATCAAAGCTGAGGAAATCCGAGAACTCCTGGGCCAGGGCCTCATCACTTGCAAAGGCACAAATGCAGGCACAGAAATGAATGCATCTCTGTGTGCCCTCTTCCTTGGCAGAGGTGGCCTTGTTGGATTTGAGAGTCTGGCATGAGC
>TRINITY_DN53412_c0_g1_i1 len=1250 path=[1:0-37 2:38-1171 4:1172-1249]
GATCTACACTCTTTCCCTACACGACGCTCTTCCGATCTCTCCAATGCTGTCATCTCATGGCTTTGAGCTGGAGGGAATGTTTGCTTTGCAAGTGAGCTGGCAGAGAGGCTTTGAAAGGTTTGAATGTATATGGTCTCTGTGAACAGGAACTCAGAGCATGTCCCCAGTAGAAGAGAGCCCAGTCTGACGGAACGTTCTACAGAGCAGCACCAAGATAGGCTATTTATGTGCATGATGCTACTGGGGCTCAGTGCAAAGCATGGCATCTACAAAGCAGTCTAGCATCACACTGTTGGACACCAAAGGCTAAGTGGCTAGTTAGCATTGCCCATGACTGTGGGGGGTGGATGTGCAAACTGAGCTGGGAGAGAGGGTTTCAGTTCACGGGAAGGTGATGGTGGTTAGAGGAGTTAGTTCCAGCGTCTGCTCTAGCGAAGGCCGCTGCTCCTGGTACTCGGCCATGTGGCCATTCCGGTGATGGCCATATTCAAACTTAATCCTCAGCTCGCCGATTTTGGACTGGGGTAAAATATTGGGGATCCACTCGATAATAAAAGGTGTTGGCTCCTTCTGATCAGGTGATGTGTTACCAACTTTCAGGAAGGTTTTTAGTTCCAAGGGCCGGAGAATGGGCTGCTTCTCCAGGCGCCCGTAAGTCTCCGCGATGCTCTCCACCTCCACTTTGGGACACTTGAAGAGTTCATACGTCCCATCTCGGTTCTGGATGAAGCTGCGTGTGATTTCCAAGGGCATCTCAGGCGTGTCGAAGATTTGTTTGACCTGAAGGATGTTAGTAATGTGCCAGGTGTATTTGGAAAAGGTACCCAAGGGCAGGGCATCTTTCCGGACAAAAGCTGTAGTGGAATTTGGGAGTCGCTTCTTTGTGCTTCCTATCGAAATCCTCTGCTGCAAGGCGTCAAAGAAAGACTGAGGTATGTGAAACACCAGCGGTTCAGGTTTGCCATCAAACTGGTAATGCATGGTCTGATGGATGCGTTCAGTGATGCTAGCTAGCCATTCTTGGAAGGATAACGTCACCTGTGATTCATCGAGCAGCTGATTACAAGCTTGTCTTTTAAGGGAAGAGGCAACAGCTGGCTTTTTCAATCCACTTTTTCTCAAAGTGCTGTTTGCTAAATCTTGAGCCAACAGGGGACTGTTTGCTTGTGTACCTGGGCGGCCTCACCGGCCTCGGGTTCCAGCCGGGCCCGCCCGTAAGGGAAGTTAGCGAGCGACCTCCACCATGGCTC
>TRINITY_DN53412_c0_g1_i3 len=1358 path=[0:0-145 2:146-1279 4:1280-1357]
CCGATCTGTTGTTCTCAAATGAAATCCATTTTCCAATGTATTTTATTTCATTTATTTAAAAAAAAAAAAAATACTGTAAGACACTGCATAGCTAGCCTATGCCACAGCTGTCTGGGAGTAATGTAACAATCTGATTTACCAGGATACTCCAATGCTGTCATCTCATGGCTTTGAGCTGGAGGGAATGTTTGCTTTGCAAGTGAGCTGGCAGAGAGGCTTTGAAAGGTTTGAATGTATATGGTCTCTGTGAACAGGAACTCAGAGCATGTCCCCAGTAGAAGAGAGCCCAGTCTGACGGAACGTTCTACAGAGCAGCACCAAGATAGGCTATTTATGTGCATGATGCTACTGGGGCTCAGTGCAAAGCATGGCATCTACAAAGCAGTCTAGCATCACACTGTTGGACACCAAAGGCTAAGTGGCTAGTTAGCATTGCCCATGACTGTGGGGGGTGGATGTGCAAACTGAGCTGGGAGAGAGGGTTTCAGTTCACGGGAAGGTGATGGTGGTTAGAGGAGTTAGTTCCAGCGTCTGCTCTAGCGAAGGCCGCTGCTCCTGGTACTCGGCCATGTGGCCATTCCGGTGATGGCCATATTCAAACTTAATCCTCAGCTCGCCGATTTTGGACTGGGGTAAAATATTGGGGATCCACTCGATAATAAAAGGTGTTGGCTCCTTCTGATCAGGTGATGTGTTACCAACTTTCAGGAAGGTTTTTAGTTCCAAGGGCCGGAGAATGGGCTGCTTCTCCAGGCGCCCGTAAGTCTCCGCGATGCTCTCCACCTCCACTTTGGGACACTTGAAGAGTTCATACGTCCCATCTCGGTTCTGGATGAAGCTGCGTGTGATTTCCAAGGGCATCTCAGGCGTGTCGAAGATTTGTTTGACCTGAAGGATGTTAGTAATGTGCCAGGTGTATTTGGAAAAGGTACCCAAGGGCAGGGCATCTTTCCGGACAAAAGCTGTAGTGGAATTTGGGAGTCGCTTCTTTGTGCTTCCTATCGAAATCCTCTGCTGCAAGGCGTCAAAGAAAGACTGAGGTATGTGAAACACCAGCGGTTCAGGTTTGCCATCAAACTGGTAATGCATGGTCTGATGGATGCGTTCAGTGATGCTAGCTAGCCATTCTTGGAAGGATAACGTCACCTGTGATTCATCGAGCAGCTGATTACAAGCTTGTCTTTTAAGGGAAGAGGCAACAGCTGGCTTTTTCAATCCACTTTTTCTCAAAGTGCTGTTTGCTAAATCTTGAGCCAACAGGGGACTGTTTGCTTGTGTACCTGGGCGGCCTCACCGGCCTCGGGTTCCAGCCGGGCCCGCCCGTAAGGGAAGTTAGCGAGCGACCTCCACCATGGCTC
>TRINITY_DN53412_c1_g1_i1 len=692 path=[0:0-691]
CTCTGCCACGTTCTTATTGCTGATCTTCTGAGCGAAGGAGGCGTGGAGGTAGCCTAAGCTATGCTTCTGGCTAGCTTTGCACTTCACGACTAGGATGTTCTTGGTAATCCTTTGGACCAGGGGGCCAGTGGGCTCTGTCGCCAGTTGCCAAATGGTTTGTTTAGTTTCAGGAGAGGCTTGCATTGAGTTTAATACTGAACTTTTCAAGGTCAATGGGGTGGCCTCAGTCTGGCAGTTCACAGCCAGCTTGATGTGCTGGCACTGATTCTCCACCACTCCTTGAGTGGCTGCTTTCAAACACGATGGGACATAACAGCGCCCAGAGCTGAGCTGGGTGATAATGGTCCCATCCACAGTCTGGATGGTGGTCTCGGAAACTCCCAGCTCCACAAAGCACCTGTAGTCTGGCCCCCTGTCCCTCTGCCGTACGGAGTAGACTTGCAGATCTGAGCCGGTGATTATTTTGACAGCATCGACGCTGGGTTGCTTGCGAGTACCGTAGCGGAAGATAGTCCCACAGGTTTTGTTCTTGCAGCTCAGGCCACGAGTGCCGTTGTAAGTGCCGCAACGGGGACATTTCCTTATGCCTCGGAGGGTGGCTTTTCCCAAATCGGATAAAAAAGCAGGGACTTTAGTCCTCACTAAACTTGGTTCCATCCTTCATGGAGCCTGGGCGGCCTCACCGGCCTCGG
>TRINITY_DN53473_c0_g1_i1 len=242 path=[0:0-241]
TGCCAACTCCATGGTTAGCGTTGCTGCTCTGTTCTGCCTGATCCCCCTCCCTCTCTGCTTCCAACCCCTTCTGCCCAAATGCTGCCAGCCCCCAGCCAGTATCTTCCTCCCTCTCGCCTATTACTCTGCCTCCCCGGGGGCACTCTCTGCAAGTTGATACCCTGTTACTTCTGGGGTGCTGCCAACTACCCGGTGTCTGCCTGCCATCATCTTTCTGCTTCGCATGTCACCCGGCCACCCTC
>TRINITY_DN53473_c0_g2_i1 len=261 path=[0:0-260]
CACGACGCTCTTCCGATCTAGAGCTGGGTGGGAGTGGCAGCAGGCAGGCAGGCTCTGGCATTGGCACCCTAAAATGCGACAAGAGGTTGAAGTTGCAGAGCATATCCCAGGGGTTAGGACATATGTGAGAAAGACACAGACAGACAGGAGGAGTGACAGGTACTGGCATTAGAATGATAGTGACTAACTTGCAGAGAGCACCCGAGGGGGGTAGAAAGACATATGAAAGAGAGACAGCTGAGAAGCAGGCAGGCTGTGACC
>TRINITY_DN53473_c0_g3_i2 len=719 path=[1:0-147 2:148-718]
CTACAAGATTCCGCATGAACCGTTCTACAAAGACCAAGTCCATGATTTGTTCCCCAGTTCTGCCCTGAGGCTTCAGACAATGGGTTGCCCAGTCCACAAGTGTCCTTGCAAAACCCCTGGGTGCCCCCCGCAGTCCATTTGGCTACTCCCAATTTCTTCTGATAGCTCTCCTCCAAGAGTCCTGCCTGGTCCAGTATCATGGTCTTCACTTTATCATAGTCCATGGCCAACTCTTATGGCTGGGAGAGGAGCATCACTTGTGCCTCCCCAGCCAAATATGGATCCAGGTGTAAAGCCCAAATATGCTTACCCCCACCCCAGACTGGTGGGCATGCATTCAAAGATATCCAAGAATGCAGCAGGGTCATCCCCTGGGGACATCATGCAAAGCCCCAAATCTGGGGTTCACAGACCTCCCACTATAGCCCATCATTGTCAGGCTTTGCAGGATTCCCTGGTTTGTGCACAACTGCTCAGTCACAAAGTCCTGGAATACCTTATGGTGTTCCAGCTGCCAGTCCTTCTGTGCCTGCAGCTGGAAGGCTTGCTGGAAGGCCTCTGCTGCTGGGTCTCACTACGCCTCCTGGAAGGCCTGCTGCTGGGTCTCACATCAGCTGAATGAGCTGCTCCATCATGAACCTCGGCTCTCAGGCATGGCGCTGAGATGGGTGGCTCCTGGACAAGCCCCCAATTGCAGCATTCAGCCCTCATGTCCAGCG
>TRINITY_DN53473_c0_g3_i1 len=627 path=[0:0-55 2:56-626]
TGATACGGCGACCACCGAGATCTACACTCTTTCCCTACACGACACTCTTCCGATCTCCAATTTCTTCTGATAGCTCTCCTCCAAGAGTCCTGCCTGGTCCAGTATCATGGTCTTCACTTTATCATAGTCCATGGCCAACTCTTATGGCTGGGAGAGGAGCATCACTTGTGCCTCCCCAGCCAAATATGGATCCAGGTGTAAAGCCCAAATATGCTTACCCCCACCCCAGACTGGTGGGCATGCATTCAAAGATATCCAAGAATGCAGCAGGGTCATCCCCTGGGGACATCATGCAAAGCCCCAAATCTGGGGTTCACAGACCTCCCACTATAGCCCATCATTGTCAGGCTTTGCAGGATTCCCTGGTTTGTGCACAACTGCTCAGTCACAAAGTCCTGGAATACCTTATGGTGTTCCAGCTGCCAGTCCTTCTGTGCCTGCAGCTGGAAGGCTTGCTGGAAGGCCTCTGCTGCTGGGTCTCACTACGCCTCCTGGAAGGCCTGCTGCTGGGTCTCACATCAGCTGAATGAGCTGCTCCATCATGAACCTCGGCTCTCAGGCATGGCGCTGAGATGGGTGGCTCCTGGACAAGCCCCCAATTGCAGCATTCAGCCCTCATGTCCAGCG
>TRINITY_DN53473_c0_g4_i1 len=399 path=[0:0-398]
CTGGTGACCAGGTTGCGGCAGCAGCTGAAAAGGCGGTTTGACTCCATGCTCGAGCGGGAGGAGTATGTTTTGGCCACCATGTGTGACCCCCGGGTGAAAGGGACTGTGGCCGCTCGCTCCCCAACCTTCACCCGCATGAAGCTAAGGCTGGTGGAGCGGGTACGGAGGGCAGAGAGGGGCAGGAGGGAGGAGCAGGGCACTGAGGAGAGGGGAAGAGACCTTTTTAGTGGCAGGAGAGAGGGACTTCAGGGTACCCCCAGCAACAGCACTTCCATCATCCCCGGTTGGACAACCGCAGGGCAGGCTCTGTGGGCAGAGGCCATCAGGGTGGTGGCTGAAGGCAGCAGCCACGATGCCCCATGGGAAAGAGATAGCCCAGAGACTTCGGTTAATCGCTAT
>TRINITY_DN53473_c0_g5_i1 len=310 path=[0:0-309]
CAGAGACTTCGGTTAATCGCTATCTTGCTGAGCCCTGTGAGGATCCCAACAGCGACCCATTGACCTACTGGGCAGACAAGAGCCAGGTGTGGCAGGGCCTGGCCAAGGTGGCGGTGGAGCTCCTGTCATGTCCACCGACCAGCGTGCCAAGTGAACGGCTGTTCTCCGTGGAGGGCGACATTGTAAGCCCGTACCGTTCCCGAATGGCCCCTGAGTTGGTGGAGCAGCTGGTGTTCTTGAAGGTCAACCTGCCGCTGCTGGGGTTCCCTTGAGCTGCCCTGTGAGGAGGGGTGAGCGGCACACTGCCAAC
>TRINITY_DN53485_c0_g1_i1 len=1086 path=[0:0-1085]
ATCTGCACTTTTGAGAAGAGTGGAGGTAATAGCCATGTGATTTTTAAAAACTATTTGACCACCGTGAATGATCTGGCAACAAAGGTATGGAACAAGGAAGGTGCAGTACAAGGAGAGGAGATTCTGAATCCTCCAGTTACCAGTGTGGCCCTGGTTCAGTAGAAGTAGGAAGTTTATCAAGTGAGGAATTTTTGGGATAGAGTCCCTTCTCCAGTTCTCATTAGCAAAATCTTCCAAAGATCCTAGGTCCAGCTTTCATTTAATCATAGGGCTGGAAGGGACCTCAGGAGTTATTAAGCCAGTGGGTTGTTTTGGGGTTGTTTTTTTAGAGTAGGAAGGTTTAAAGTGGTGAGTTGTTTGTTTGTTTTTGTAGTTTAGGATAGTTTAAATAGGTTCAAACTGGCAGTTAAAACAACAGTGGTTGAAACTGTCCAACCTACTCAAGGGCCCCATTCTAACCAAGCTATCCATGTGTCATGCTTGCCTTTCCAAACCTTTTGAAGGGTTCTGGCCATAGCACAATGTAGATAGTGCCAAGAAGTAGGCTATGGGGGGTACCACATCCAGGGAAGAAGATTCCTCTTGAGAACTCCCAGCCCTTCTTAGCCTTTGTACTTTCCTTCTTGTGCTCCCCAGTACCCTGCACCTCCCAATGATGTTTCTTAGCAGTCTAACTTTCTGCCTGCCCCAATTCCACAGAGCTGCCACCTTCTCAGCCCCCACTCCTATTTCTGAGTAGAATTCTTGCTTATGGGGATCTGCTGCCTTAAATCCAGCTGGTATGGTCACTTCCTGGCCTCGCTTCCAATCACCTGCTCCCATTATCCCCACAGTACTCACCTGGGCTAACTGTCACTCACTTGACCGATTAACCCCTTGCAGCCTGGTTCCCAAGTGCCTTACAGGGACCAAGGTTTGCCCATCTCTGTTCGATTCCTCAGAGGATTGCACCTTGACAGGATACACCCAGCCCATCCTGGGGCCTGGTCCTGCCACCACTAATTTGTATCCGTTAAATCGTCCATAGGCGAAACAGTAGTATGACCTCTCTAACTAATGGTTTGTTAGCAGGTTAGTCACTTTGAT
>TRINITY_DN53459_c0_g1_i1 len=372 path=[0:0-371]
CTGGGGAGAACACCCAGATACGTTGCTGGTTGTGGTGATTGTTTTGAAATACTGCTGTTCTCCTACAGTGGCTTCACGTATCTTTTAGCTCATAAAATCAAACTCTAATTTGGAATATCATGTCTCTTTGGGATTGATTATTAGTGCAAAGTAGAGAGACAGACAGTATTTTGGAAAAATTGGCAGATAGTTGTAAATTACGAACTTGACATCAGTAGCTATGGCAATTCTTAGAGCAAGTTTAGCAGTAACAGAATTCAAACCCTCTCAAAATGATTGTGTTTTCTGGTTTTAATACTTGTGTATGCTTGCGTAAATTCAGACTTGGACTCAAGGCTTTATTGTGGTAGCAAAGCTGTCACAAATCACGCC
>TRINITY_DN53416_c0_g1_i1 len=228 path=[0:0-227]
CGCTCGATGGGCACTCTTCTTTGCACGTTTTAACTTCACCATCACCTTCCGACCCGGGAAGTTCAATGCCCTAGCAGACGCCCTGTCCCGATATCCGGAAGGAGCATCCGCCGATCGCAGAGAACAAGGGCCTCTTTTAGAACGGAAGGTTTTCGCCGCGGTTATACCCTCACAGGAAAACCTACAGCGAGCCACGGAGCGGGAACTCACCGCGGAAGAGGACTTGGG
>TRINITY_DN53436_c0_g1_i1 len=4559 path=[0:0-2532 1:2533-2574 2:2575-3557 4:3558-4558]
TAATTTGGATAAATTGTAATTTATTTTTTTTTTTTTTTTTTTTTAAAGTCTTCTTCTGGAAGCTTTAAATATATTATTTTGGCTAGAAATCAAACTGGGGAAATTAAGCCTATGCAATAATTTGGATAAAGTTAGGATTCATATCAGGATGTTTGCTAACATGTATTAGTATAATAATAAAACCTAAATTTGCATTTGAATTCCCCTTGTGCTAAGCATGATTAAAGTTTAGAACTTTGAAACAATCTTTTCTTCTTTTGTGGTTGTGTACTCATTATTGCTTGTTCGTCTTTTGCAATTTAGATAAATGATATAACATTAAACTCAAGGTGGTTGAGTTGCAGTAGGGAGTCGGAAGCAAGCCAAGGGAACATCTTTCTCTACAGGGGACTTGGCGATTCCAAAACCCCAAGGTTCAAGAAGAATCTGAAGACAACTGGAATCTGTACTTGCTTTGTGCTGTTGAGCTGTGCTTGTTATATGGACTTAGAACTTAAATGCACCTATACTTTGAGCCACTTTTGACCTCTTAATCCTTTGTGGGCATTACATAATTGCCTTGGAAAAAATCAGTATGGCAGCTATTTTACTATAAACTAGTTAGTGCAGGCTTTAACAGTCTAGTTTTCTCATGAAAGTAAGAAGTGCATGCGTAAATTGTCAAACTCTCACAGCAGGGCTTAAGATATTTTGCAGATGATATTCTGTAATGCTAGGCAACTGTACAGCTTTTGTCTGTGGTACAGATAATTTTAAAGGAGGATTTCCAAGTAAGCAGAACCAAAGAATAATTGTGAAATGTTTAGAAACTAATTACATTGAACTAGTAGCAGCATCATAATTGTTGGTGTATTAAATTCAAGGCCTTCAGTTCACTGTTGATAAGCAGCTGTGCCATCCCCCCAAAACCTTATGAAATCCACAAAGGATTAACAGGCCGTTCTGAATGCTATGGTTAAGGCAGGAGAAAATTGGTAACTTGTTAGAACTCTATTGCTGAGCGATGTTTAGGGAAAGCTACTTAAAACAAATTAGTTTCAAGTGTATATGTATTTTAGCCCCCATGGTAGATTTAAGTTAAATTTAATATGAATTATATGTCTTTCCCAATAACCGGTCTGTCTTCCTGTCATATCTCTTTGCAGAATCCAGATTCCAAAATGATGCAAATCAACCTGACTGGATTCTTGAATGGGAAAAACGCTAGAGAATTCATGGGAGAACTGTGGCCGCTGCTGTTAAGTGCACAAGAAAATATTGCTGGTATTCCTTCTGCTTTCCTGGAGCTGAAGAAAGAAGAAATAAAACAAAGACAGATTGAACAAGAGAAGTTGGCTTCAATGAAGAAGCAAGATGAAGACAAGGATAACAGGGACAAGGAAGAGAGAGACAGCAGAGAAAAAAGGGACAGATCCAGAAGCCCCAGAAGACGCAAATCAAGATCACCTTCCCCTAGAAGGCGGTCATCCCCTGCCAGAAGAGAGAGAAAGCGCAGCCATTCTCGATCTCCTCATCACAAAACTAAGAGTCGTAGTGTTACTCCTGCACCAGAGAAGGAGGAGACTCCTGAGCCCGAGCCTTCGGTGAAAGCAAAAGAGACATTGATTCAAGAGGCCACGTCGACTAGCGATATCCTGAAAGTTCCTAAACCTGAGCCTGTGCCAGATACCAAGGAAACTTCCCCAGAACGAAACTCAAAAAAAGAGAAAGAGAAAGAAAAGGAAAAGACTCGTCCGAGGTCTCCGTCACGTTCCAAATCAAGGTCAAAGTCTCGCTCTCGTTCCCCCTCTCATTCCAGGCCAAGAAGGCGTCACAGGTCAAGATCGAGGTCGTATACCCCTCGGAGGCGTCCTAGCCCAAGACGGCGGCCCTCTCCTCGGAGAAGGAGTCCACCAAGACGTATGCCTCCCCCACCCAGACATAGACGAAGTAGATCCCCTGTGAGACGAAGACGACGGTCATCCGCATCTTTGTCTGGAAGCAGCTCTTCTTCCTCCTCCTCCCGTTCACGGTCACCACCAAAGAAACCACCTAAACGAACTGTGTCCAGTCCTCCTCATAAAGCACGTAGATTATCTCCTTCTGCAAGCCCTCCTAGACGAAGGCACAGGCCATCTCCCCCAGCAAGTCCACCTCCAAAACCACGCAGGTCACCAACCCCACAACAATCAAATCGTGCAAGAAAAGTCCGTGCCTCTGTTTCTCCAAGCCGAGCATCAGCATTTAAACATAAAATTATTGAAAAAAGAGAGTCTCCCTCACCAGCACCGAAACCTAGAAAAGTAGAGTTGTCTGAATCAGAAGAAGAGAAAGGTGGCAAAATGGCTGCTGCAGATTCTGTGCAGCAGAGACGTCAGTATAGAAGGCAGAACCAGCAGTCTTCATCTGATTCTGGTTCATCGTCGTCCTCTGAAGAGGAACGGCCTAAAAGATCAAACGTGAAGAATGGTGAAGTGGGTAGACGTAGACGACACTCTCATTCACATAGTCCATCACCTTCTCCACGAAAGCGGCAAAAGGAATCTTCTCCTCGGATGCAGATGGGAAAGAGGTGGCAATCGCCAATGGTTAAAAGTAGGAGGAGGAGAAGTCCATCGCCACCACCTGCAAGAAGACGGCGTTCTCCTTCTCCTGCCCCCCCTCCAAGGAGACGTAGATCACCTTCATTACCACGCAGAAGGTCTCCATCCCCACCACCTCGCAGACGCTCACCTACTCCCAGAAGATTTTCTCCTCCAATACAGAGACGTTACTCTCCTTCTCCGCCTCCTAAGCGACGAACAGCTTCGCCCCCTCCCCCTCCTAAGAGAAGGGCATCGCCTTCTCCACAGCCTAAGCGTAGAGTCTCTCGTTCACCTCCACCAAAACAACAAAGAAGTCCTCCATCTACAAAGAGACGCTCTCCCTCGATACCTTCCAAGCATAGGAAAGGATCTCCTCCTAGCAGGTCCAATCGTGAAGCCCGTTCCCCACTGCAAAACAAACGGCATTCACCTTCACCACGGCCTAGAGCTCCACATACCTCTGCAAGTCCCCTGCCACTGCGAAGGGGAGCTTCCTCTTCACCCCAGAGAAGACAGTCTCCATCTCCAAGCACTAGACCCATCAGGAGAGTATCAAGGACTCCAGAACCCAAGAAGACAAAAAAGGCTTCCACACCAAGTCCACACTCTGTGAGAAGGATATCTTCCTCCAGATCTGGATCGGGATCACCTGAGCCAGCACCTAAGAAACATCAAGCACCTTTATCTCCTGCTGAGTCTCACTCCCCCCCCGCTAACTGGTCACCACCCCCTGTGAAGAAGGCTAAAAGTCCTACACAGAGTCCATCGCCTTCAAGGAATTCTGATCAGGAAGGTGGTGGAAAGAAAAAGAAGAAAAAGAAGGATAAGAAACACAAAAAGGATAAAAAGCATAAGAAGCACAAGAAGCATAAGAAAGAGAAGGCTGCAGCGGCGGCTGCAGTAGCGGCTGCTGCAGCAGCAGCTGCTGCTGCTACCACCACCACCACATCAGCACCGGAAGAAGACCAGGAAGCAAATACAGAGCCCAAAAAGGAGACTGAAAGCGAAGGAGAAGATAACCTAGATGACTTGGAAAAGCATCTACGAGAGAAGGCACTGAGATCAATGAGGAAGGCGCAAGTGTCGCCACCATCTTAGGCCGAAACCTTTGATATAATGTACATTTTATTTGGTTTGTACTCAGAATTCAATTTCCAAATGCTAAACTGTGTTTGAGCTTTAGAATATAACATTTGTTGTAATAATTGCTAGGTTGAGGTTCACCATGTAAAAAAGGGCATGGATTTGCATTACAAAAGGCATCCACAGTGTACTAGTAACATCCTTTCATTGACAGCTGATATTTCATTTAGAATAAAAAAAATTTTTTTTTAAGCAGTAAGAATTTTTAAATGGTTTTAAACATGGCTGGCAACCCCACAGTTCCTCTAAAATGCACCAATACTATACAAATGTGTATGACATTCTCATTTGAAATTTAAGTGCCCATTTGCAATATACTATTTTACCTTCGGTGTGTAAGCTTGCCCGAAAGTGAAAGCACTCTTCAATCACCAAGAAATATATATGGATTTGTAATGCTGTAATCTTTCTACAATTGCTGGCTTAGTCTCCAGTAAAATGAATCAAGATTAGGATTATCAAATAATACGTAAATGAAAGTGTTTAGTTTGCCAGGACACTGTGGGTTTATATTGATGTAACAAGTTAATTTGGAACACTGGAATTTCATTTGTATTTTTTTTTGTTCTTTTTTAAAAGAGCAGGTCCCAGAAAAGTTCCTTCAGTTACATACATTTTTTGTTTTTGTGAAAAGATGTTGTTGCCCCATTCATAATTCTTGTCTCGTTGAGGTTCTTCTGAATGGAATACATAACTTTCACAGCTGTGGTGTTTGGAAGCCTGAAGGACCTGATCTTTGGATATTGTCATGTTTTCACTGTTTTTTGTTTTTGTTTTTTTAACTAAAGCTTATATAGCTTGTGGATTAAACAATAAATTTCTAAATTTAAAAAAAAAAAAGATCGGAAGAGC
>TRINITY_DN53436_c0_g1_i2 len=4517 path=[0:0-2532 2:2533-3515 4:3516-4516]
TAATTTGGATAAATTGTAATTTATTTTTTTTTTTTTTTTTTTTTAAAGTCTTCTTCTGGAAGCTTTAAATATATTATTTTGGCTAGAAATCAAACTGGGGAAATTAAGCCTATGCAATAATTTGGATAAAGTTAGGATTCATATCAGGATGTTTGCTAACATGTATTAGTATAATAATAAAACCTAAATTTGCATTTGAATTCCCCTTGTGCTAAGCATGATTAAAGTTTAGAACTTTGAAACAATCTTTTCTTCTTTTGTGGTTGTGTACTCATTATTGCTTGTTCGTCTTTTGCAATTTAGATAAATGATATAACATTAAACTCAAGGTGGTTGAGTTGCAGTAGGGAGTCGGAAGCAAGCCAAGGGAACATCTTTCTCTACAGGGGACTTGGCGATTCCAAAACCCCAAGGTTCAAGAAGAATCTGAAGACAACTGGAATCTGTACTTGCTTTGTGCTGTTGAGCTGTGCTTGTTATATGGACTTAGAACTTAAATGCACCTATACTTTGAGCCACTTTTGACCTCTTAATCCTTTGTGGGCATTACATAATTGCCTTGGAAAAAATCAGTATGGCAGCTATTTTACTATAAACTAGTTAGTGCAGGCTTTAACAGTCTAGTTTTCTCATGAAAGTAAGAAGTGCATGCGTAAATTGTCAAACTCTCACAGCAGGGCTTAAGATATTTTGCAGATGATATTCTGTAATGCTAGGCAACTGTACAGCTTTTGTCTGTGGTACAGATAATTTTAAAGGAGGATTTCCAAGTAAGCAGAACCAAAGAATAATTGTGAAATGTTTAGAAACTAATTACATTGAACTAGTAGCAGCATCATAATTGTTGGTGTATTAAATTCAAGGCCTTCAGTTCACTGTTGATAAGCAGCTGTGCCATCCCCCCAAAACCTTATGAAATCCACAAAGGATTAACAGGCCGTTCTGAATGCTATGGTTAAGGCAGGAGAAAATTGGTAACTTGTTAGAACTCTATTGCTGAGCGATGTTTAGGGAAAGCTACTTAAAACAAATTAGTTTCAAGTGTATATGTATTTTAGCCCCCATGGTAGATTTAAGTTAAATTTAATATGAATTATATGTCTTTCCCAATAACCGGTCTGTCTTCCTGTCATATCTCTTTGCAGAATCCAGATTCCAAAATGATGCAAATCAACCTGACTGGATTCTTGAATGGGAAAAACGCTAGAGAATTCATGGGAGAACTGTGGCCGCTGCTGTTAAGTGCACAAGAAAATATTGCTGGTATTCCTTCTGCTTTCCTGGAGCTGAAGAAAGAAGAAATAAAACAAAGACAGATTGAACAAGAGAAGTTGGCTTCAATGAAGAAGCAAGATGAAGACAAGGATAACAGGGACAAGGAAGAGAGAGACAGCAGAGAAAAAAGGGACAGATCCAGAAGCCCCAGAAGACGCAAATCAAGATCACCTTCCCCTAGAAGGCGGTCATCCCCTGCCAGAAGAGAGAGAAAGCGCAGCCATTCTCGATCTCCTCATCACAAAACTAAGAGTCGTAGTGTTACTCCTGCACCAGAGAAGGAGGAGACTCCTGAGCCCGAGCCTTCGGTGAAAGCAAAAGAGACATTGATTCAAGAGGCCACGTCGACTAGCGATATCCTGAAAGTTCCTAAACCTGAGCCTGTGCCAGATACCAAGGAAACTTCCCCAGAACGAAACTCAAAAAAAGAGAAAGAGAAAGAAAAGGAAAAGACTCGTCCGAGGTCTCCGTCACGTTCCAAATCAAGGTCAAAGTCTCGCTCTCGTTCCCCCTCTCATTCCAGGCCAAGAAGGCGTCACAGGTCAAGATCGAGGTCGTATACCCCTCGGAGGCGTCCTAGCCCAAGACGGCGGCCCTCTCCTCGGAGAAGGAGTCCACCAAGACGTATGCCTCCCCCACCCAGACATAGACGAAGTAGATCCCCTGTGAGACGAAGACGACGGTCATCCGCATCTTTGTCTGGAAGCAGCTCTTCTTCCTCCTCCTCCCGTTCACGGTCACCACCAAAGAAACCACCTAAACGAACTGTGTCCAGTCCTCCTCATAAAGCACGTAGATTATCTCCTTCTGCAAGCCCTCCTAGACGAAGGCACAGGCCATCTCCCCCAGCAAGTCCACCTCCAAAACCACGCAGGTCACCAACCCCACAACAATCAAATCGTGCAAGAAAAGTCCGTGCCTCTGTTTCTCCAAGCCGAGCATCAGCATTTAAACATAAAATTATTGAAAAAAGAGAGTCTCCCTCACCAGCACCGAAACCTAGAAAAGTAGAGTTGTCTGAATCAGAAGAAGAGAAAGGTGGCAAAATGGCTGCTGCAGATTCTGTGCAGCAGAGACGTCAGTATAGAAGGCAGAACCAGCAGTCTTCATCTGATTCTGGTTCATCGTCGTCCTCTGAAGAGGAACGGCCTAAAAGATCAAACGTGAAGAATGGTGAAGTGGGTAGACGTAGACGACACTCTCATTCACATAGTCCATCACCTTCTCCACGAAAGCGGCAAAAGGAATCTTCTCCTCGTAGGAGGAGGAGAAGTCCATCGCCACCACCTGCAAGAAGACGGCGTTCTCCTTCTCCTGCCCCCCCTCCAAGGAGACGTAGATCACCTTCATTACCACGCAGAAGGTCTCCATCCCCACCACCTCGCAGACGCTCACCTACTCCCAGAAGATTTTCTCCTCCAATACAGAGACGTTACTCTCCTTCTCCGCCTCCTAAGCGACGAACAGCTTCGCCCCCTCCCCCTCCTAAGAGAAGGGCATCGCCTTCTCCACAGCCTAAGCGTAGAGTCTCTCGTTCACCTCCACCAAAACAACAAAGAAGTCCTCCATCTACAAAGAGACGCTCTCCCTCGATACCTTCCAAGCATAGGAAAGGATCTCCTCCTAGCAGGTCCAATCGTGAAGCCCGTTCCCCACTGCAAAACAAACGGCATTCACCTTCACCACGGCCTAGAGCTCCACATACCTCTGCAAGTCCCCTGCCACTGCGAAGGGGAGCTTCCTCTTCACCCCAGAGAAGACAGTCTCCATCTCCAAGCACTAGACCCATCAGGAGAGTATCAAGGACTCCAGAACCCAAGAAGACAAAAAAGGCTTCCACACCAAGTCCACACTCTGTGAGAAGGATATCTTCCTCCAGATCTGGATCGGGATCACCTGAGCCAGCACCTAAGAAACATCAAGCACCTTTATCTCCTGCTGAGTCTCACTCCCCCCCCGCTAACTGGTCACCACCCCCTGTGAAGAAGGCTAAAAGTCCTACACAGAGTCCATCGCCTTCAAGGAATTCTGATCAGGAAGGTGGTGGAAAGAAAAAGAAGAAAAAGAAGGATAAGAAACACAAAAAGGATAAAAAGCATAAGAAGCACAAGAAGCATAAGAAAGAGAAGGCTGCAGCGGCGGCTGCAGTAGCGGCTGCTGCAGCAGCAGCTGCTGCTGCTACCACCACCACCACATCAGCACCGGAAGAAGACCAGGAAGCAAATACAGAGCCCAAAAAGGAGACTGAAAGCGAAGGAGAAGATAACCTAGATGACTTGGAAAAGCATCTACGAGAGAAGGCACTGAGATCAATGAGGAAGGCGCAAGTGTCGCCACCATCTTAGGCCGAAACCTTTGATATAATGTACATTTTATTTGGTTTGTACTCAGAATTCAATTTCCAAATGCTAAACTGTGTTTGAGCTTTAGAATATAACATTTGTTGTAATAATTGCTAGGTTGAGGTTCACCATGTAAAAAAGGGCATGGATTTGCATTACAAAAGGCATCCACAGTGTACTAGTAACATCCTTTCATTGACAGCTGATATTTCATTTAGAATAAAAAAAATTTTTTTTTAAGCAGTAAGAATTTTTAAATGGTTTTAAACATGGCTGGCAACCCCACAGTTCCTCTAAAATGCACCAATACTATACAAATGTGTATGACATTCTCATTTGAAATTTAAGTGCCCATTTGCAATATACTATTTTACCTTCGGTGTGTAAGCTTGCCCGAAAGTGAAAGCACTCTTCAATCACCAAGAAATATATATGGATTTGTAATGCTGTAATCTTTCTACAATTGCTGGCTTAGTCTCCAGTAAAATGAATCAAGATTAGGATTATCAAATAATACGTAAATGAAAGTGTTTAGTTTGCCAGGACACTGTGGGTTTATATTGATGTAACAAGTTAATTTGGAACACTGGAATTTCATTTGTATTTTTTTTTGTTCTTTTTTAAAAGAGCAGGTCCCAGAAAAGTTCCTTCAGTTACATACATTTTTTGTTTTTGTGAAAAGATGTTGTTGCCCCATTCATAATTCTTGTCTCGTTGAGGTTCTTCTGAATGGAATACATAACTTTCACAGCTGTGGTGTTTGGAAGCCTGAAGGACCTGATCTTTGGATATTGTCATGTTTTCACTGTTTTTTGTTTTTGTTTTTTTAACTAAAGCTTATATAGCTTGTGGATTAAACAATAAATTTCTAAATTTAAAAAAAAAAAAGATCGGAAGAGC
>TRINITY_DN53436_c0_g1_i3 len=4630 path=[0:0-2532 1:2533-2574 2:2575-3557 3:3558-3628 4:3629-4629]
TAATTTGGATAAATTGTAATTTATTTTTTTTTTTTTTTTTTTTTAAAGTCTTCTTCTGGAAGCTTTAAATATATTATTTTGGCTAGAAATCAAACTGGGGAAATTAAGCCTATGCAATAATTTGGATAAAGTTAGGATTCATATCAGGATGTTTGCTAACATGTATTAGTATAATAATAAAACCTAAATTTGCATTTGAATTCCCCTTGTGCTAAGCATGATTAAAGTTTAGAACTTTGAAACAATCTTTTCTTCTTTTGTGGTTGTGTACTCATTATTGCTTGTTCGTCTTTTGCAATTTAGATAAATGATATAACATTAAACTCAAGGTGGTTGAGTTGCAGTAGGGAGTCGGAAGCAAGCCAAGGGAACATCTTTCTCTACAGGGGACTTGGCGATTCCAAAACCCCAAGGTTCAAGAAGAATCTGAAGACAACTGGAATCTGTACTTGCTTTGTGCTGTTGAGCTGTGCTTGTTATATGGACTTAGAACTTAAATGCACCTATACTTTGAGCCACTTTTGACCTCTTAATCCTTTGTGGGCATTACATAATTGCCTTGGAAAAAATCAGTATGGCAGCTATTTTACTATAAACTAGTTAGTGCAGGCTTTAACAGTCTAGTTTTCTCATGAAAGTAAGAAGTGCATGCGTAAATTGTCAAACTCTCACAGCAGGGCTTAAGATATTTTGCAGATGATATTCTGTAATGCTAGGCAACTGTACAGCTTTTGTCTGTGGTACAGATAATTTTAAAGGAGGATTTCCAAGTAAGCAGAACCAAAGAATAATTGTGAAATGTTTAGAAACTAATTACATTGAACTAGTAGCAGCATCATAATTGTTGGTGTATTAAATTCAAGGCCTTCAGTTCACTGTTGATAAGCAGCTGTGCCATCCCCCCAAAACCTTATGAAATCCACAAAGGATTAACAGGCCGTTCTGAATGCTATGGTTAAGGCAGGAGAAAATTGGTAACTTGTTAGAACTCTATTGCTGAGCGATGTTTAGGGAAAGCTACTTAAAACAAATTAGTTTCAAGTGTATATGTATTTTAGCCCCCATGGTAGATTTAAGTTAAATTTAATATGAATTATATGTCTTTCCCAATAACCGGTCTGTCTTCCTGTCATATCTCTTTGCAGAATCCAGATTCCAAAATGATGCAAATCAACCTGACTGGATTCTTGAATGGGAAAAACGCTAGAGAATTCATGGGAGAACTGTGGCCGCTGCTGTTAAGTGCACAAGAAAATATTGCTGGTATTCCTTCTGCTTTCCTGGAGCTGAAGAAAGAAGAAATAAAACAAAGACAGATTGAACAAGAGAAGTTGGCTTCAATGAAGAAGCAAGATGAAGACAAGGATAACAGGGACAAGGAAGAGAGAGACAGCAGAGAAAAAAGGGACAGATCCAGAAGCCCCAGAAGACGCAAATCAAGATCACCTTCCCCTAGAAGGCGGTCATCCCCTGCCAGAAGAGAGAGAAAGCGCAGCCATTCTCGATCTCCTCATCACAAAACTAAGAGTCGTAGTGTTACTCCTGCACCAGAGAAGGAGGAGACTCCTGAGCCCGAGCCTTCGGTGAAAGCAAAAGAGACATTGATTCAAGAGGCCACGTCGACTAGCGATATCCTGAAAGTTCCTAAACCTGAGCCTGTGCCAGATACCAAGGAAACTTCCCCAGAACGAAACTCAAAAAAAGAGAAAGAGAAAGAAAAGGAAAAGACTCGTCCGAGGTCTCCGTCACGTTCCAAATCAAGGTCAAAGTCTCGCTCTCGTTCCCCCTCTCATTCCAGGCCAAGAAGGCGTCACAGGTCAAGATCGAGGTCGTATACCCCTCGGAGGCGTCCTAGCCCAAGACGGCGGCCCTCTCCTCGGAGAAGGAGTCCACCAAGACGTATGCCTCCCCCACCCAGACATAGACGAAGTAGATCCCCTGTGAGACGAAGACGACGGTCATCCGCATCTTTGTCTGGAAGCAGCTCTTCTTCCTCCTCCTCCCGTTCACGGTCACCACCAAAGAAACCACCTAAACGAACTGTGTCCAGTCCTCCTCATAAAGCACGTAGATTATCTCCTTCTGCAAGCCCTCCTAGACGAAGGCACAGGCCATCTCCCCCAGCAAGTCCACCTCCAAAACCACGCAGGTCACCAACCCCACAACAATCAAATCGTGCAAGAAAAGTCCGTGCCTCTGTTTCTCCAAGCCGAGCATCAGCATTTAAACATAAAATTATTGAAAAAAGAGAGTCTCCCTCACCAGCACCGAAACCTAGAAAAGTAGAGTTGTCTGAATCAGAAGAAGAGAAAGGTGGCAAAATGGCTGCTGCAGATTCTGTGCAGCAGAGACGTCAGTATAGAAGGCAGAACCAGCAGTCTTCATCTGATTCTGGTTCATCGTCGTCCTCTGAAGAGGAACGGCCTAAAAGATCAAACGTGAAGAATGGTGAAGTGGGTAGACGTAGACGACACTCTCATTCACATAGTCCATCACCTTCTCCACGAAAGCGGCAAAAGGAATCTTCTCCTCGGATGCAGATGGGAAAGAGGTGGCAATCGCCAATGGTTAAAAGTAGGAGGAGGAGAAGTCCATCGCCACCACCTGCAAGAAGACGGCGTTCTCCTTCTCCTGCCCCCCCTCCAAGGAGACGTAGATCACCTTCATTACCACGCAGAAGGTCTCCATCCCCACCACCTCGCAGACGCTCACCTACTCCCAGAAGATTTTCTCCTCCAATACAGAGACGTTACTCTCCTTCTCCGCCTCCTAAGCGACGAACAGCTTCGCCCCCTCCCCCTCCTAAGAGAAGGGCATCGCCTTCTCCACAGCCTAAGCGTAGAGTCTCTCGTTCACCTCCACCAAAACAACAAAGAAGTCCTCCATCTACAAAGAGACGCTCTCCCTCGATACCTTCCAAGCATAGGAAAGGATCTCCTCCTAGCAGGTCCAATCGTGAAGCCCGTTCCCCACTGCAAAACAAACGGCATTCACCTTCACCACGGCCTAGAGCTCCACATACCTCTGCAAGTCCCCTGCCACTGCGAAGGGGAGCTTCCTCTTCACCCCAGAGAAGACAGTCTCCATCTCCAAGCACTAGACCCATCAGGAGAGTATCAAGGACTCCAGAACCCAAGAAGACAAAAAAGGCTTCCACACCAAGTCCACACTCTGTGAGAAGGATATCTTCCTCCAGATCTGGATCGGGATCACCTGAGCCAGCACCTAAGAAACATCAAGCACCTTTATCTCCTGCTGAGTCTCACTCCCCCCCCGCTAACTGGTCACCACCCCCTGTGAAGAAGGCTAAAAGTCCTACACAGAGTCCATCGCCTTCAAGGAATTCTGATCAGGAAGGTGGTGGAAAGAAAAAGAAGAAAAAGAAGGATAAGAAACACAAAAAGGATAAAAAGCATAAGAAGCACAAGAAGCATAAGAAAGAGAAGGCTGCAGCGGCGGCTGCAGTAGCGGCTGCTGCAGCAGCAGCTGCTGCTGCTACCACCACCACCACATCAGCACCGGAAGAAGACCAGGAAGCAAATACAGAGCCCAAAAAGGCCCCGCAGTCTCGGTGCTTACCTGATGCCTGGCTGCTGTTGGGGACTGGATGAAGATGAGCCGATTGAAGGAGACTGAAAGCGAAGGAGAAGATAACCTAGATGACTTGGAAAAGCATCTACGAGAGAAGGCACTGAGATCAATGAGGAAGGCGCAAGTGTCGCCACCATCTTAGGCCGAAACCTTTGATATAATGTACATTTTATTTGGTTTGTACTCAGAATTCAATTTCCAAATGCTAAACTGTGTTTGAGCTTTAGAATATAACATTTGTTGTAATAATTGCTAGGTTGAGGTTCACCATGTAAAAAAGGGCATGGATTTGCATTACAAAAGGCATCCACAGTGTACTAGTAACATCCTTTCATTGACAGCTGATATTTCATTTAGAATAAAAAAAATTTTTTTTTAAGCAGTAAGAATTTTTAAATGGTTTTAAACATGGCTGGCAACCCCACAGTTCCTCTAAAATGCACCAATACTATACAAATGTGTATGACATTCTCATTTGAAATTTAAGTGCCCATTTGCAATATACTATTTTACCTTCGGTGTGTAAGCTTGCCCGAAAGTGAAAGCACTCTTCAATCACCAAGAAATATATATGGATTTGTAATGCTGTAATCTTTCTACAATTGCTGGCTTAGTCTCCAGTAAAATGAATCAAGATTAGGATTATCAAATAATACGTAAATGAAAGTGTTTAGTTTGCCAGGACACTGTGGGTTTATATTGATGTAACAAGTTAATTTGGAACACTGGAATTTCATTTGTATTTTTTTTTGTTCTTTTTTAAAAGAGCAGGTCCCAGAAAAGTTCCTTCAGTTACATACATTTTTTGTTTTTGTGAAAAGATGTTGTTGCCCCATTCATAATTCTTGTCTCGTTGAGGTTCTTCTGAATGGAATACATAACTTTCACAGCTGTGGTGTTTGGAAGCCTGAAGGACCTGATCTTTGGATATTGTCATGTTTTCACTGTTTTTTGTTTTTGTTTTTTTAACTAAAGCTTATATAGCTTGTGGATTAAACAATAAATTTCTAAATTTAAAAAAAAAAAAGATCGGAAGAGC
>TRINITY_DN53436_c0_g1_i4 len=4588 path=[0:0-2532 2:2533-3515 3:3516-3586 4:3587-4587]
TAATTTGGATAAATTGTAATTTATTTTTTTTTTTTTTTTTTTTTAAAGTCTTCTTCTGGAAGCTTTAAATATATTATTTTGGCTAGAAATCAAACTGGGGAAATTAAGCCTATGCAATAATTTGGATAAAGTTAGGATTCATATCAGGATGTTTGCTAACATGTATTAGTATAATAATAAAACCTAAATTTGCATTTGAATTCCCCTTGTGCTAAGCATGATTAAAGTTTAGAACTTTGAAACAATCTTTTCTTCTTTTGTGGTTGTGTACTCATTATTGCTTGTTCGTCTTTTGCAATTTAGATAAATGATATAACATTAAACTCAAGGTGGTTGAGTTGCAGTAGGGAGTCGGAAGCAAGCCAAGGGAACATCTTTCTCTACAGGGGACTTGGCGATTCCAAAACCCCAAGGTTCAAGAAGAATCTGAAGACAACTGGAATCTGTACTTGCTTTGTGCTGTTGAGCTGTGCTTGTTATATGGACTTAGAACTTAAATGCACCTATACTTTGAGCCACTTTTGACCTCTTAATCCTTTGTGGGCATTACATAATTGCCTTGGAAAAAATCAGTATGGCAGCTATTTTACTATAAACTAGTTAGTGCAGGCTTTAACAGTCTAGTTTTCTCATGAAAGTAAGAAGTGCATGCGTAAATTGTCAAACTCTCACAGCAGGGCTTAAGATATTTTGCAGATGATATTCTGTAATGCTAGGCAACTGTACAGCTTTTGTCTGTGGTACAGATAATTTTAAAGGAGGATTTCCAAGTAAGCAGAACCAAAGAATAATTGTGAAATGTTTAGAAACTAATTACATTGAACTAGTAGCAGCATCATAATTGTTGGTGTATTAAATTCAAGGCCTTCAGTTCACTGTTGATAAGCAGCTGTGCCATCCCCCCAAAACCTTATGAAATCCACAAAGGATTAACAGGCCGTTCTGAATGCTATGGTTAAGGCAGGAGAAAATTGGTAACTTGTTAGAACTCTATTGCTGAGCGATGTTTAGGGAAAGCTACTTAAAACAAATTAGTTTCAAGTGTATATGTATTTTAGCCCCCATGGTAGATTTAAGTTAAATTTAATATGAATTATATGTCTTTCCCAATAACCGGTCTGTCTTCCTGTCATATCTCTTTGCAGAATCCAGATTCCAAAATGATGCAAATCAACCTGACTGGATTCTTGAATGGGAAAAACGCTAGAGAATTCATGGGAGAACTGTGGCCGCTGCTGTTAAGTGCACAAGAAAATATTGCTGGTATTCCTTCTGCTTTCCTGGAGCTGAAGAAAGAAGAAATAAAACAAAGACAGATTGAACAAGAGAAGTTGGCTTCAATGAAGAAGCAAGATGAAGACAAGGATAACAGGGACAAGGAAGAGAGAGACAGCAGAGAAAAAAGGGACAGATCCAGAAGCCCCAGAAGACGCAAATCAAGATCACCTTCCCCTAGAAGGCGGTCATCCCCTGCCAGAAGAGAGAGAAAGCGCAGCCATTCTCGATCTCCTCATCACAAAACTAAGAGTCGTAGTGTTACTCCTGCACCAGAGAAGGAGGAGACTCCTGAGCCCGAGCCTTCGGTGAAAGCAAAAGAGACATTGATTCAAGAGGCCACGTCGACTAGCGATATCCTGAAAGTTCCTAAACCTGAGCCTGTGCCAGATACCAAGGAAACTTCCCCAGAACGAAACTCAAAAAAAGAGAAAGAGAAAGAAAAGGAAAAGACTCGTCCGAGGTCTCCGTCACGTTCCAAATCAAGGTCAAAGTCTCGCTCTCGTTCCCCCTCTCATTCCAGGCCAAGAAGGCGTCACAGGTCAAGATCGAGGTCGTATACCCCTCGGAGGCGTCCTAGCCCAAGACGGCGGCCCTCTCCTCGGAGAAGGAGTCCACCAAGACGTATGCCTCCCCCACCCAGACATAGACGAAGTAGATCCCCTGTGAGACGAAGACGACGGTCATCCGCATCTTTGTCTGGAAGCAGCTCTTCTTCCTCCTCCTCCCGTTCACGGTCACCACCAAAGAAACCACCTAAACGAACTGTGTCCAGTCCTCCTCATAAAGCACGTAGATTATCTCCTTCTGCAAGCCCTCCTAGACGAAGGCACAGGCCATCTCCCCCAGCAAGTCCACCTCCAAAACCACGCAGGTCACCAACCCCACAACAATCAAATCGTGCAAGAAAAGTCCGTGCCTCTGTTTCTCCAAGCCGAGCATCAGCATTTAAACATAAAATTATTGAAAAAAGAGAGTCTCCCTCACCAGCACCGAAACCTAGAAAAGTAGAGTTGTCTGAATCAGAAGAAGAGAAAGGTGGCAAAATGGCTGCTGCAGATTCTGTGCAGCAGAGACGTCAGTATAGAAGGCAGAACCAGCAGTCTTCATCTGATTCTGGTTCATCGTCGTCCTCTGAAGAGGAACGGCCTAAAAGATCAAACGTGAAGAATGGTGAAGTGGGTAGACGTAGACGACACTCTCATTCACATAGTCCATCACCTTCTCCACGAAAGCGGCAAAAGGAATCTTCTCCTCGTAGGAGGAGGAGAAGTCCATCGCCACCACCTGCAAGAAGACGGCGTTCTCCTTCTCCTGCCCCCCCTCCAAGGAGACGTAGATCACCTTCATTACCACGCAGAAGGTCTCCATCCCCACCACCTCGCAGACGCTCACCTACTCCCAGAAGATTTTCTCCTCCAATACAGAGACGTTACTCTCCTTCTCCGCCTCCTAAGCGACGAACAGCTTCGCCCCCTCCCCCTCCTAAGAGAAGGGCATCGCCTTCTCCACAGCCTAAGCGTAGAGTCTCTCGTTCACCTCCACCAAAACAACAAAGAAGTCCTCCATCTACAAAGAGACGCTCTCCCTCGATACCTTCCAAGCATAGGAAAGGATCTCCTCCTAGCAGGTCCAATCGTGAAGCCCGTTCCCCACTGCAAAACAAACGGCATTCACCTTCACCACGGCCTAGAGCTCCACATACCTCTGCAAGTCCCCTGCCACTGCGAAGGGGAGCTTCCTCTTCACCCCAGAGAAGACAGTCTCCATCTCCAAGCACTAGACCCATCAGGAGAGTATCAAGGACTCCAGAACCCAAGAAGACAAAAAAGGCTTCCACACCAAGTCCACACTCTGTGAGAAGGATATCTTCCTCCAGATCTGGATCGGGATCACCTGAGCCAGCACCTAAGAAACATCAAGCACCTTTATCTCCTGCTGAGTCTCACTCCCCCCCCGCTAACTGGTCACCACCCCCTGTGAAGAAGGCTAAAAGTCCTACACAGAGTCCATCGCCTTCAAGGAATTCTGATCAGGAAGGTGGTGGAAAGAAAAAGAAGAAAAAGAAGGATAAGAAACACAAAAAGGATAAAAAGCATAAGAAGCACAAGAAGCATAAGAAAGAGAAGGCTGCAGCGGCGGCTGCAGTAGCGGCTGCTGCAGCAGCAGCTGCTGCTGCTACCACCACCACCACATCAGCACCGGAAGAAGACCAGGAAGCAAATACAGAGCCCAAAAAGGCCCCGCAGTCTCGGTGCTTACCTGATGCCTGGCTGCTGTTGGGGACTGGATGAAGATGAGCCGATTGAAGGAGACTGAAAGCGAAGGAGAAGATAACCTAGATGACTTGGAAAAGCATCTACGAGAGAAGGCACTGAGATCAATGAGGAAGGCGCAAGTGTCGCCACCATCTTAGGCCGAAACCTTTGATATAATGTACATTTTATTTGGTTTGTACTCAGAATTCAATTTCCAAATGCTAAACTGTGTTTGAGCTTTAGAATATAACATTTGTTGTAATAATTGCTAGGTTGAGGTTCACCATGTAAAAAAGGGCATGGATTTGCATTACAAAAGGCATCCACAGTGTACTAGTAACATCCTTTCATTGACAGCTGATATTTCATTTAGAATAAAAAAAATTTTTTTTTAAGCAGTAAGAATTTTTAAATGGTTTTAAACATGGCTGGCAACCCCACAGTTCCTCTAAAATGCACCAATACTATACAAATGTGTATGACATTCTCATTTGAAATTTAAGTGCCCATTTGCAATATACTATTTTACCTTCGGTGTGTAAGCTTGCCCGAAAGTGAAAGCACTCTTCAATCACCAAGAAATATATATGGATTTGTAATGCTGTAATCTTTCTACAATTGCTGGCTTAGTCTCCAGTAAAATGAATCAAGATTAGGATTATCAAATAATACGTAAATGAAAGTGTTTAGTTTGCCAGGACACTGTGGGTTTATATTGATGTAACAAGTTAATTTGGAACACTGGAATTTCATTTGTATTTTTTTTTGTTCTTTTTTAAAAGAGCAGGTCCCAGAAAAGTTCCTTCAGTTACATACATTTTTTGTTTTTGTGAAAAGATGTTGTTGCCCCATTCATAATTCTTGTCTCGTTGAGGTTCTTCTGAATGGAATACATAACTTTCACAGCTGTGGTGTTTGGAAGCCTGAAGGACCTGATCTTTGGATATTGTCATGTTTTCACTGTTTTTTGTTTTTGTTTTTTTAACTAAAGCTTATATAGCTTGTGGATTAAACAATAAATTTCTAAATTTAAAAAAAAAAAAGATCGGAAGAGC
>TRINITY_DN53403_c0_g1_i1 len=211 path=[0:0-210]
TGTATTTCTTCATCTATTCAGCATCAATTAATTTTGGGCGGTGTTAACACTGTTTTACTGAGACAGCAGTAGAAATTTTTAAAAAATTCTTGGGAGGTGGTTGGTTGGGTTTTTTGGGTGGCTTTTTTTTTTTTTTGCTTTAGAAGGAAGAATAAGAATAGATTGTAAGTGAAATGGTAACTCGTGACATCCAACACTTTCTGATTGGGGG
>TRINITY_DN53457_c0_g1_i1 len=234 path=[1:0-58 2:59-233]
GCAAAATCAGTCTCACTTTCCCAATGGCTGTACAGCCTGTCTGCCACTAACCTCTATGATCTGGCAGGTCTCCAGAAAATCAGTGTCTGGAGATGGAAAACTGGGAAACGGGGAGCTAGGAGCAAGAAGAGATCTTGGGTAAAAACAAATGAGACGGGACGGCTGAAGCCCATCATCGCTCTATCAAGTCCCCATATGGCCATCACTCGTGTGTGCAGCATGGGGAGCCCAACC
>TRINITY_DN53457_c0_g1_i2 len=215 path=[0:0-39 2:40-214]
CCCAATGGCTGTACAGCCTGTCTACCACTAGCCTCTATGGTCTGGCAGGTCTCCAGAAAATCAGTGTCTGGAGATGGAAAACTGGGAAACGGGGAGCTAGGAGCAAGAAGAGATCTTGGGTAAAAACAAATGAGACGGGACGGCTGAAGCCCATCATCGCTCTATCAAGTCCCCATATGGCCATCACTCGTGTGTGCAGCATGGGGAGCCCAACC
>TRINITY_DN53415_c0_g1_i2 len=1000 path=[0:0-179 2:180-999]
GGCACTATACAAATAATTAGAAAAGCTATCAGCAATATTTATTAAAATTTGCAGGTAATAGATTTTGTTCAATGAATCACAAGTATATTATACTTTTGATATTTTATGTAGACTAAAATGTAGACTTAAATTGGCAGTATGCCTATATTGCCATTATCATAGCAAGTTTTACTTGACACATGGATTTTTAGTAACATAACTGTGACTGTGTACTCCTTAGCGATGTGTAGGTCTCCAAAGTATTCCCATGTTGAGTTCTCGCTCAAAATGGGCACAGTATGATTCCCTCACCACAACACCCAATCTCTTGTAGCCCCTTGGCAGATTTCCAACAGATGGAACGACAATGTTATTTTGGGGGGCATTGGGAATGGAGCCTTCATCCCAATCTAGTGCCTCTCCGTCAGTTTGAATAATGTTGTGAAGGACACAACAGGCAACGACCGCCTCCACAGCATTCTCCAGCTGCATGTCCACACACTTTAGTAGCATTTGAAATCTTCCTTTCAGCAGGCCAAATGCTCTCTCTCCACAAAATTCCGGCAATGGTTGAATCTGAGCAAAAATCGATCTGCGGCAGGTGATTCACCATCATCATATGGGCGCAGTAGCCATGGCATGAGCGGATAGGCCTTGTCCCCCAATAGCACAGGATGAATAGGCACACCCTCAAGCATTATAACTTGGTCAGGTCTGAATATTCCGGTGTATTTGTGGCAGAAAATGGGAGAGGAGTGCAGGATTTTAGAATCGTGGGCCAGTCCAGGGTATCCCGCATAGACATCCCTAAACAAGAGTCTGGTATCAGCTACTGCCTGTAGCACAAAGGAATAATATTTTTTGCGGCAGACATACTGCTCAGGGTCCACTGTTGGAGCACGTATTTCGATGTGGCTGCCATCTATTGCTCCCATGCAATGAGGAAAGCCATGCCGCTGAAAGCCATGCATTATGTCAACCATACTAGCAAAGCCAACAACCCTACCAAGCAGTGTCTCAT
>TRINITY_DN53415_c0_g1_i1 len=848 path=[1:0-27 2:28-847]
TCTTTCCCTACACGACGCTCTTCCGATCTGGATTTTTAGTAACATAACTGTGACTGTGTACTCCTTAGCGATGTGTAGGTCTCCAAAGTATTCCCATGTTGAGTTCTCGCTCAAAATGGGCACAGTATGATTCCCTCACCACAACACCCAATCTCTTGTAGCCCCTTGGCAGATTTCCAACAGATGGAACGACAATGTTATTTTGGGGGGCATTGGGAATGGAGCCTTCATCCCAATCTAGTGCCTCTCCGTCAGTTTGAATAATGTTGTGAAGGACACAACAGGCAACGACCGCCTCCACAGCATTCTCCAGCTGCATGTCCACACACTTTAGTAGCATTTGAAATCTTCCTTTCAGCAGGCCAAATGCTCTCTCTCCACAAAATTCCGGCAATGGTTGAATCTGAGCAAAAATCGATCTGCGGCAGGTGATTCACCATCATCATATGGGCGCAGTAGCCATGGCATGAGCGGATAGGCCTTGTCCCCCAATAGCACAGGATGAATAGGCACACCCTCAAGCATTATAACTTGGTCAGGTCTGAATATTCCGGTGTATTTGTGGCAGAAAATGGGAGAGGAGTGCAGGATTTTAGAATCGTGGGCCAGTCCAGGGTATCCCGCATAGACATCCCTAAACAAGAGTCTGGTATCAGCTACTGCCTGTAGCACAAAGGAATAATATTTTTTGCGGCAGACATACTGCTCAGGGTCCACTGTTGGAGCACGTATTTCGATGTGGCTGCCATCTATTGCTCCCATGCAATGAGGAAAGCCATGCCGCTGAAAGCCATGCATTATGTCAACCATACTAGCAAAGCCAACAACCCTACCAAGCAGTGTCTCAT
>TRINITY_DN53415_c0_g2_i1 len=511 path=[0:0-510]
GTAGAATTTACCACTATATTTCCTTTTGAAAAAGGAGGATGCATGCATAACCGCAGAGTCATGTGCCCCACCATGAAACCCCGCACAGACATCAGTAAATAGGCCATGTGCATCTACTATAGCCTGTAGTACAATTGAATGATATCCCTTTCTACGTACGTAGGACTCGTTATTTGCTGCTGGTGCAATAGTGCGTATGTGGCTGCCATCTATTGCTCCCATGCAATGTGAGAAGCCCAGCATCTGGAATCCAGATATAATTTCATTCATATCCCTAATCTGGATTACTTTATGCAAAAGAACGTCAGTAATGGTTTTATAGACTTCTATGACAACATTACACACTGTGGAGACCCCTTCCCCGAAGTGAGCAGCCACTGAGCGGTAGCCATCAGTGGTTGAAAGCTTCCAGTGTAATCGCTACTCTCTTTTCGACAGAAATTGCTTTTCGCATACAGGTATTATTACGCTTTAGATGTGGCGCTAACGTTTCAACAAGTTTGATAAAAAC
>TRINITY_DN53475_c0_g1_i1 len=238 path=[0:0-237]
CGATCTGTGAACATCCGGTGGCCGCTGGCCTTACAGTGAGCTGCACTGTGGGGCTAACATCTCGTGTGGCCTTATCCTCCCTCTACTGGATCACTTGCCAAACACTCAACCATAGGGCAACTATAAGCACGCACAATACTCCAGGTGTGGGAACACCATGGATTTATATAGCGGCATGAGAATATTCTCCATTTTATCTTCTATCCCTTTCACAATCCCTTTCCTAACATTACTTGCT
>TRINITY_DN53475_c0_g2_i1 len=344 path=[0:0-343]
TCCCTTTCCTAACATTACTTGCTTTTTTGACTGCTGCTGTGTACTGAGCGGATGTTTTCAATGGGTGCTCCACAATGGCTTGAAGATCTCATTCTTTGCTCTTAACTATCTCAAATAACTGGGTGTCGTCTGTAATTTGGCCACCTCACCCCCTCTTCTAGCTCATTCATGAGGATGTTCGATAGTCCCAATGCAGTACAGACCCCAGATGGACTCTCAGTTTACTTCTCTCCAATGTGAAAACGGATCATTTTCTTATAAGACTGGTGTTAAATGCTTTCTGATTATACACGGAGCACCCTTCTCCACATGCTTGTGGACACCCTCAAAGAATTCTAGTAGAC
>TRINITY_DN53422_c0_g1_i1 len=558 path=[0:0-557]
TTTTTTTTTAAATAGATCTGACTGAAAAGATATTTTTATTAAGCATTTATTTTATTTAGTAAAACTAATGATCAAATACAAACAGTTCATGCAGTTGAAAAGAGGTCCACCATTGACACACAGGCTGCAGTCCTCAAACCACTTACTCCAGAGGAGTCCCACTGAAGGCCATTGATTGCCTTTAGACTGGCTTGGCAGTTAGTGTAATGTTACTTAGGCAGTGCAGAGCAACTTTATCAGTGGGTCACCAGCGTCTCTATTTATACCCTACATGTCTGTCTCTCTTGATACTGCAAAAAAAACCAAATAGACTACAGCGGGGCACTTTATTCCCAGGACAAAGAATATCTTGTTGAAGTAGGTTACATTTAGTGAGTTTAGTGAAGTATGTAAAGTACTAAATACAAAATAGCTGATCTCTCTCTCTCAGAAACCTATTCAAAACACCAAGTGCTAGTAAGGCATGCGGTGTATCTAATTAGCGAAGAAACTGTGTCAGTGCTGCATCCAAATATTGAAGAAAACCCAGGGAACTTATTTTTGCTATTTTTGACCCTC
>TRINITY_DN53444_c0_g1_i1 len=208 path=[0:0-207]
AGCGGTCAAACTTTCAGTTTTTGCTAATGCCTGTTCATTCTCATAAATACCATTACGCCATATAACACTTGTAGTAATGTACTGTTATTATCTTAATGGGTTTTTCTGGGTCAGCAGAAGCAATGAACAAGGCAGCCGGGCCATCGCTCACTGTCAGGGTTTCACACTCAAAATCTAATTAGTTTATCTCGCAAGTGCTTATAATGAA
>TRINITY_DN53444_c0_g2_i1 len=228 path=[0:0-227]
AAAAATATTGGGAACCACCGTACTCAAACATACTTTGCAAGGGTATTGGTGTGTTTAGAGATTTGTAAAATGCTTCCAGCTCTACTTTATTGCACAGGAGTTTGTGGAAACATTGTTGATTTAACATTCCATCATGCTATAAAACTTAAATTTTGATGCACAAGGCAATATTTGATGTAAATGTCCTTTATGCCATCATCATCTGAGACTACAGCGGTCAAACTTTCA
>TRINITY_DN53466_c0_g1_i1 len=2752 path=[0:0-2751]
CGGGGCTCTCCCCATCAATCGCAGACTCAGGTTCCCCCCCGGTTGCCGATCCCAACGCTTTCCGTTGCCGGAAGCAGGAGCCGCCTAAACTCCGCTTCCTTCCTTGGGTTGACCCGGAAGGAGAGTGCGCGCGGGCGGAGGGCGCTGGCTCCGGTTCCCGGTGCGGCGAGAGAGCCGCTTCTGTCTCAGCAGCAGCAGCCGCCGCTGTTGTTCCTTGCCCGGCCCCGAGCGGAGCCGCCGTCTCTGAGCGCGGGGGCGGCGGGAAGAGCAAGCGGCTCGCGCCGCATTCTCCTCCTTCTCCCGGCAGATTTATTCTATTTGTGTGAAATAGCTACGAACCAAAGATGGCAGCAAATAAGCCCAAAGGCCAAAATTCTTTGGCTCTTCACAAAGTCATCATGGTGGGCAGTGGTGGTGTAGGAAAATCTGCGTTGACACTGCAGTTCATGTATGATGAGTTTGTGGAAGATTATGAGCCTACTAAAGCAGATAGCTACAGGAAAAAGGTGGTTCTTGATGGAGAAGAAGTCCAAATTGATATACTGGACACTGCAGGACAAGAGGATTATGCTGCAATTAGAGACAACTACTTCCGAAGCGGAGAGGGCTTTCTCTGTGTCTTCTCCATTACAGAGCTTGAATCTTTTGCAGCTACAGCAGACTTCAGAGAGCAGATTTTAAGAGTGAAAGAAGATGAGAATGTTCCTTTTCTGCTAGTTGGTAACAAATCTGATTTGGAAGATAAAAGACAAGTTTCTGTAGAAGAAGCAAAAACCAGAGCTGATCAGTGGAACGTTAATTACGTGGAAACGTCGGCTAAAACGCGAGCTAATGTTGACAAGGTTTTTTTTGACTTAATGAGAGAAATTAGAGCCAGAAAGATGGAAGACAGCAAAGAGAAGAATGGAAAAAAGAAAAGGAAAAGCTTAGCTAAGAGGATCAGAGAAAGATGTTGCATTTTATAATCAAAGCTTCAAACTCATTTCCTATCTTGACCATACTAATAAACCATAATTTATAAGCATGCCATTGAAGGCTCAAATGACTGAAATATCTTTAACATTTTGGAAATTGTAATGTACCACTAAAAGCATGAATTGGAACGGCACTGAAAGTTTAGCGTGGCTTCAAGAGAAGCAGAGTTCAACCCATTTCATAATTACCTACGTTATCACGGTTCTTCTGAATGTAAAGTGTTTCACAAGCATTCTTGAACTGTAAACAAAAGGAAGCATTACTTTCTATGATTTCTTGTAAAACATAAATTTTATATCACTAAAATCGTCACTCTGTCTTGTCTTCTACTGCCTTGAAAAATGACAATTGTGAGCCTAACTAAGTGGTATACAGCTTTTTTGCCATTTGAGTTTATGCAAATTATAGACAAGTAGTACTTGGAGATTGCTTGCAGACCGTTGTATTGGGGAACCATTCATAGGTGGATTTACACTACTGGATAAATTTGGGGAAACGGTATAAACTTTTACATAAAAACATTTGAATATGCCTTAACTTTAAAAAAAAAAAAAAAAAAAAAATCTAAAAAAGCAGTTAAGATAGTTGAGGGTATATGTTCATTCTGATGCATGGAATTTATTATGTTCCTGCGGATCAGTGTGTTGAGAGAGATTCTTTAGTGTGGAGTGCAGTTTATATGTGAACGATCTTTCAGAGTAGCTGTTTGCTAGCAGTGTATGTCTGATCTGAAAACGTGTGCCATACTCTGGGTCTTGTGAAAAGTCCAGAGCTTATTCTGTCACCTGTGATTTAGTAAATGATACAGTAGTTTAAAATTAAATGGACAGAATATACATATAAAACATGTTGAGTGTACAGCGCATATTCCTTAATGTGCTATACACTCGAACTACCCTTTTGCAGGTAGTTTCTTGGTTTTTATCTCCCTGGAATTGGGCAGAGTGGAGCTTGTTTAGTAGTGCTAATGTGTCTTGCATTCAGATGTTTGGGAAATTCTGATGTGTCACAAGTTTAATTTCTTTGTGCTCCTGTTACTAAACTATGGGAACATGGTGTGGCTGTGCTGAAGCTACCTGCAGATTTTGTACTGTTCATGTGTTACCATGGGGGCGGCACTGGAGCTATTTCTCTAGTTAATAATGAACAATCAAACCTACTCTGCAGTACAGAAACATTTACCATGTACATCCAGAAATCCCCAAAACACAAAGTATTGCCTCCATAGCTTTTTCAGCATTGAAAGAATACTTGCACAATGTTAGTATAGATTATCTTAACTAAGGCTAAGCTGGAGTCTTTGAAGCTTCTGGCCTCCTGGGGTTGGGGTAGTATAGATCGATTCCACAAACTATTCCTTTTTTATACATATGTAAACCTATAACTGACAATTTAAAATGTGTGCAAACTAGTTAATGTGTACTTAATATGCTAACAAGTAGACATTTTAGGGACTTCTTAGAAACTACACTTGTCACGTTAAATATTGATCAAATTTTGTATGTACATCATTTAGACTATACCATGTGAGAATTAGTTATTGATGTGACTGTCCACCCAGGCCAGTCCTCTTACTGCGTACTTACTTTAAGGCCATTTAACCAGGGAGTTGAACCACTAACGTAACTTTCCTTATTCTGGGGGACTAAGAGGTGTTATGAAGCCAGTGGACACAAGGAAACTATTGTCTTAGGCTGATGCCTTACCCAATTCTTTTTATTTGCTATTTGAGCCATTGAAGAGAAATAAACTTCCATTTTTAAAAAAAAAAGATCGG
>TRINITY_DN53453_c0_g1_i1 len=277 path=[0:0-276]
CCCTCTGTCTCTAGCCACACCGCGCTCAGAAGGGGAGGGGTTTGGAGCAACAAGTGAGTACAGCAGCCGGCGACGAGTACGGTATCCATGCTGCTCTTGTGGGCGGTTCTTCTCAAGCTCCGCCCTCCCCTTCTAACCACACTGCGCTCAGAAGGGGAGGGGTTTGGAGCAACAAGTGAGCACGGCAGCCGGTGACGAGTGCGGTAAACACGCTGCTCTTCTGGGCGGACCTACTCAAGCTCCGCCCTCTCAGATCGGAAGAGCACACGTCTGAACT
>TRINITY_DN53453_c0_g2_i1 len=275 path=[0:0-274]
AGGGGAGGGGTTTGGAGCAACACGGTAGCGCGGCAGTCGGCACTGAGTGTGGTTTCCACGCTGCTCTTCTGGGTGGCTCTTCTCAAGTTCTGCCCTCTGCCTCTAACCACGCCATGCTCTGAAGTGGAGGGGTTTGGAGAACCCCGGAGACATCAGTGCGGCAGCCGGTGCTGACTACAGTCTCCACGCTGCTCTTCTCGACGGCACTTCTCTTCTCCAGTGTGAGTCAGAGGTGGCTCCTCCAGTGTTGTTTAGGCAAAAGTCATGGAATTCAC
>TRINITY_DN53453_c0_g3_i1 len=257 path=[0:0-256]
CCCCCCCCCCCAATTACCTTATCTCACTTAGAATGAAAGCCCCAGGAAGGAGGAAAGAGGAACCCCTGCCCCTTTCCCATATGTCTGAATGAAAGCCCCAGTCAGGGGGAAAGGGCACTTGCCATCTCCCTTATCTTTCTTAAGATGAAACCCTCAGGAAGGAGGAAAGGTAGAGGAAATGCTGCAGTTTCCTCCAGGATGCCTTTTCTAGCTCTGACATCGCCCTCTGTCTCTAGCCGAGATCGGAAGAGCGTCGT
>TRINITY_DN53488_c0_g1_i1 len=217 path=[0:0-216]
ATAGAAAATGGCTCTCGTATCTCTTTTCTGCTTTAACAAAGCATATTAAATAAACAATCCCATTTCTCAAAAATCTCTTCTCTTTAACAGAGCATAAATATGGTCATCCCCTCTCTATGGAGAGGAAGAGCAGCCCAATCCTATCCCCAGATATAGCAGAATCCCAGGGCTAGTACATGAAATCCTAACCCTTCTGCTGAAAAAGAGAATAAACTGA
>TRINITY_DN53447_c0_g1_i1 len=410 path=[0:0-409]
GGGATAGAGGCAAGCGAAAGCTATGGGGTTTTATACTCCCAACACAGCTGGAGTTAAATTTTTACAAAACGGATCTAACCTTTGAGCAATAATATCCTGATCAAGTACTGGCAGCTTCCTATATATAGAGTGAATTATTGAGACATATCTGGCCCCAGTGGGATCTAACAACAATGCCCCCAACTCCTCAACAATAGATTGCCTGGAGGAAACCTTGGAACTGCAAGTAACTCCTCTCCAAATGTCTATTACCCTCTAAGCTAACTAATGGGGTAATACCCCTAGCTTCTCCAAGTTCCATAAGGTCAGATTCAGTATCCACTCCCTCAACCACCTTCTGTCCCAGCTCATATCTCACAAAAGGCTTGGCCTGAACTTCATGATGCGCCAGGTCCTGTCCCTCCACCAAC
>TRINITY_DN53438_c0_g1_i1 len=235 path=[0:0-49 2:50-234]
TCACAACTGAAAATGTATTTAAAAAAATGTATTTATTAATGCGACAAATTTATATGTCTTTATCTAATCTATAAATGAGGAAATATCTCCATACAATCTAAAAACAACAATGTGTAAAAAATTTGTACATAAAAAATTATATATAAAGTTAATTATCAGACCCTATGGGTTTGGGGTTATGCACCCTTAGGGCTATCGTTTAGATATATCTGTTAATTCAAGAAAAAAAAAAATC
>TRINITY_DN53438_c0_g1_i2 len=341 path=[1:0-155 2:156-340]
CTGGAACAACAGGGAATGATTGCCCATTGTGACCTGTTGGGTACTTCTCAAGATCACAATAAAATGAGGGTAACAACACAAACTGTAGTTGCACAAAACCAAACCAACTACCAAAAAAGCTGCTACATTCACAACTGAAAATATATTTTAAATTTATATATGTCTTTATCTAATCTATAAATGAGGAAATATCTCCATACAATCTAAAAACAACAATGTGTAAAAAATTTGTACATAAAAAATTATATATAAAGTTAATTATCAGACCCTATGGGTTTGGGGTTATGCACCCTTAGGGCTATCGTTTAGATATATCTGTTAATTCAAGAAAAAAAAAAATC
>TRINITY_DN53426_c0_g1_i1 len=255 path=[1:0-65 2:66-254]
GTCTAATTCACAAGAAGTGGCCCTGACCGCCCCAAGAACATCCACCGCATCGGCAGAAAATGATCGCAGAAAACCGGACATGACGGGGCTTCCATAACCTCTGGTTCCCCTAGTGTAATAAATGCTGCGTCGAAATCGTGGTGAATACGAGCGATTTTGTCCACAAAATAATCCACAGACTTGCCACAGCGGGCAGTAAATGACTCCACTCCAAGATTGAGGGAGGCCGAACTGACCAGCCCCCGCACTACCCAG
>TRINITY_DN53426_c0_g1_i2 len=226 path=[0:0-36 2:37-225]
CACTGCATCGGCGGGTGTCACTGATTGAAACTGATCCCAGAAAACCGGACATGACGGGGCTTCCATAACCTCTGGTTCCCCTAGTGTAATAAATGCTGCGTCGAAATCGTGGTGAATACGAGCGATTTTGTCCACAAAATAATCCACAGACTTGCCACAGCGGGCAGTAAATGACTCCACTCCAAGATTGAGGGAGGCCGAACTGACCAGCCCCCGCACTACCCAG
>TRINITY_DN53429_c0_g1_i1 len=322 path=[0:0-321]
AAGGTGCTCAGGCCACTAGCAGACTGCTCCCCTGGAGCCCAGGTTCAACTGACACCCCTCCCAAGTTTTCAGAGTGGGCAGGGATGGAGGGCTGCCCCCACCCACTCTGAAAACTTCTTTCCTGGGGAGGGGAGGTGCTGCAGCTCCAAGGGAGCCTCACTCTGGGAACCTTGGGAGGGCTAGCATTTAAAGAGCCGACCTTGGCAGCGCCCTACAAACCACTTATGCTGGCGGTGTCCCTTGCGCAGGGGCGTAGCTGAGTAGGGACGGCTCCTTCCTACTCCTAGCATCAGGGGACACAGCTGCCACTGGGAAGCATGCC
>TRINITY_DN53421_c0_g1_i1 len=366 path=[0:0-365]
GCCGCTGCCAAGGCCTGCGGGATCCTGCCTGTCTGCCACGCTCTCTTCTCCTTGGCCACGGAGGATCTGAAATGCTGGTTCCCTCCCAACCACGTCTTCACGGTGGACGAGTCCAGAAGCCAAGTGGTCGTCTACAGAATCAGGTTTTTCTTCCCAAACTGGTTTGGCCCTGGGAAGACATGCCGCTTTAGACTGATGAAGGACCAGGCAAGTGCCGTGCTGGACTATCCCGTCATCAATTACCACTTTGCCCAGTCCCGCAGTGACTTCCTGAGTGGGAAGATGGAAGTGGCGCAGAGTCTGCAGGCGCAGGAGCTGTGTCTCAGCCTGGCCGTGCTGGACATGCTGCGTATTGTGGAAGAGAGG
>TRINITY_DN53443_c0_g1_i1 len=210 path=[0:0-209]
TTCAGACGTGTGCTCTTCCGATCTTGTAAGGCAGAGCAGTCTTGAGGGTGAGGAGCTAGGGAAAGCCCAACAGAAGAGGTAGATTTGCCTCAAATGCCTGTTATTTTTTATTTTATTTTTTGGCTGCAGCGCTGGGACGTGTTAGTGGCTTGTTGCCTATGAAACTTGCATCTGTCTTTCCCCAGGTCTCCATTCTGTCTGCGATGGAAC
>TRINITY_DN53443_c0_g2_i1 len=359 path=[0:0-358]
TGTAAGGCAGAGCAGTCTTGAGGGTGAGGAGCTAGGGAAAGCCTGATGAAAGAGATAGGGTTTGAATGGAAGGAGGGAGGGAGCAGAGCATGTGTATTCAGGAAAGGAGTTCCAGACATAGGGGACAGCATGAGAGAAGGAGCAAGGACAGTTTTGGAAGCAGGAAACTTTGGGGTGGTTGAGGGTAGTGGCAGAGGAGAAGCAAAATTCCCAGAGATTAGACTGGATGAGGAAGGTCCAACCACATGTAAGCATGGAACCTGGGAAGACATGGCAGACTAGCAAATGCTGCAACAGCTGCTCAACAATGCTTGAGGCAGAAAGAAGGGAAAACAAGCTTTTGCCAAAGTCCCCTCCCT
>TRINITY_DN53486_c0_g1_i1 len=704 path=[0:0-703]
CCCTCACTATGGACCGAGCTCAGGATGACACTTGCTTAAAACTTAGAACATGCGCAAGTCCCAGGGACTGAAAAAGCTGCATAAGTGGCTTTGTTAAAGAGGATTCCTTCCTGAAGCTCTGACAGAATTTTCCAGAATGCTATGAAAGGAGGTATACACAGGTATAAAGACCAATTCCTTAGTTTTAAGGAGTTGACCGAGAACCTACGTGACCACCAAGCACATGACTGGTGCTATATAAATGTTTATTATAATAACAACAGTATATTTTGCATCGTCTTAGTCTGCTAGAAACCAGGTTGGTTGACCTTCTAGGCCTGCTGCACATCCAACCTCTTTTCTCTTGTGGTTAAGACAAACAGGACGGAATAGGTTGACACACCGTCATGCTAGCTAAGAAGGAAATTATTTAAATTTGTGGCACAGGCAATGGATGGGTGCCAACCTTTGCAGTTTTGCCGACGTGAAGAAATGAATAAATAAATCTGTGTGGCATAAGGATAGCCCTGGAACTGGGGCAGCTACTCTACACTACTCTAGATAAAGGTTTATTAGGCAAATCTGTTTATAAGCCTTCATTACTACGGATTGATCACTCTCACTGTCGTGAAGAAGGGCGACATCAGCTAAACTGTATCTTCGTGTTTAAGCTGACAGCCACAGAAGAGACTTCTTGGACATACTTGTGCTGGTGTAACTCAAAT
>TRINITY_DN53445_c0_g1_i1 len=1017 path=[0:0-1016]
TGCTCTTCCGATCTCTCTTGTGCATGTTGCAGGCCTGCATAGGGCACCAATGCGGCCCTGCAACATGCATGGGAGATGTTGGGGCGGTGTTGGGGTGGGGTTGGCAACATGTCTGTTTTCACCTTAAATTAATCGCCTGCTCCCTTGTCTGTCAAAACCTATAGTTCAGCCTCTCCACAGTGGAGTAAGTACATTGTGCACTGCACCTTGTATTTACTCAGATGTTCTTACAGAACGAGGCACCTAGGAATGGAGATTCTTCCAACCAAGTCTTGTAAATGGGAATTGCTAGAAAAGAACTTGGAGGTTTTTTTAGTAAAGGAGTTGGCTGATGTGTGACTGGTTTTGTGGAAAACGTTGCAGTTTTAACCATGAAATTTTCTATTCTTTGTAAGCTAGAGGGAAGAGTTCAAAGTCATTCTTGTGGAAATCTTGTAACTTCAGTGTTGTTGGGAAAGCCCTTGTACTTGTATTCCTTTTAAAGCCTCTTAAAAACCTCTCGCTTAAGGCAGAAAGGTGCTTACTTTATATCTTGTGCGACATCTCTTCCAAATTTAGCAAGTTTGAAAGGACTGGACATCTTGTTTAAAAGACAGATACCAAGAGTTGTAGTTCTTAATGCTAACAGAAGTGTGGAAAAGAGATATAAACCTCCTGTTTTAATGCTAACACCCCAGTCTTTTATGCATGGATGATTAGGGTGACACATTCTTGGGGGCAGATGAGCCTACATCTGCCTTGTTTGAGGTTCTAGCATCTGCTGTTGGGGACAGCATACTGGATTAGATGGACGCTGAACCTGGCAAGTTTTGTGTTTCTGTGTACTTAAATATTTTTTCTACATAATAGCTTGTGTGTGTGTGTGTGTGTGTGTGTGTATCCAGTTGTACCACTGCCTATGTTTTTCAGACAACCTAGTCATGCAGGAAGCATAACGCACATGAACTGTGCTTACAGATCTACTCTATATCTATAAAAATGGCTGATAATTTTCCCCTTCATAGAACACATTAGAAT
>TRINITY_DN53445_c1_g1_i1 len=677 path=[0:0-676]
CAATTGGCCAATTTAAAGCAAGTAAAACTATTACAATATTCACACACAGAATATACACACACACACACACACACAGCGCCCTTATTAGAGCCAGTGCCACACTGAATGCAACAAACAAGATCTCCCCCCCCCCCCAACCAAATCAGGAATACCACCCTACTTATCCATAATATAAAAAGGGGGGCATTGGGGCAAGTCTGAGTAAGGTCCAAGGGGGAGCTTTCTGCTAAATTTTGCCCCTCATGAGCCCCATAGATAGTTGGGGGGGCAAAACTGAATATGGGGGGCAGCCCTTTGCTAAAGAGGAGGGAGCATACTCTCCATCCCCTCCCACTAGGGACGCTCCCACATCCCCCAAGCAGCTCAACAAGCCATTCCAAAAAGATGCATTTTTAAATGCCCCCTCCCCCCCCAAAATTGCGCGATTTTCTGGTTTTTAAATGCAAAATTAGAATAAACTCCAATATTTATTTTCCAAGCCTGACTCTCCTCTCGCCGCCCAAAGCAGGATCAGTTGGGTGTTTTTAAGCAAACAGAAGGCGATGCCGTCACTGCTTTTCTAGGTGGAGGAAAAAAGGTCTGCATTCCTCACAACGGATCCAAAAAAAGAAAAAAGAGAGAGAGAGAAAAGGGGGGGGGGGAGAGCAGATCTAAAACCCCCGCGCACACCCCACCTC
>TRINITY_DN53411_c0_g1_i1 len=300 path=[0:0-299]
CATCTAATTCAGATTTTAGTTAAACAAAGTGACATTTTAGGTTCATTTTGATCTAAGTCTTGTTGAATCAAGTCCCATATATTATTCCACATGGCATAAAATCCCTCCAAGTCCGTATGTATCTCTGCCTGTATCCGTTCCATGGTAAGTATGAACCACACTCTGTGTGTCCATTTTTTATATGATGGCTTTCTTTTCGATTTCCAGTGCCACCATTCTAAGTTGTTGACAGACTTGTTTTCTTTCCTTTATTATATTTAGGCCCGGGAAGATGCCTAACAATGTAAACTTCGGCTGAAT
>TRINITY_DN53490_c0_g1_i1 len=1639 path=[0:0-1638]
GATCTCGCACATATTAATCTACAAAATATCACAGGCTACTGCCAAAGAGCAGTGATAATTGACCACAAATACTGTATCTTTCCTTCCTTCTACATCTCCTTGCAGTATTGTTTATTTTCAAGAACCAATTTTATAAGCAAAATTCTGAAAAATTCAGACCTAACCAAATGTTAGTGAGTGTGGAGAGTGCAAGGGATAGAAAGCTGGCCTTTCAGTATATATATTATACAATTCTTTGTTATAATTTCAGTTAACTGTATAAAAATATTTTTCACATTTCAGAATATTGAGTTTGATGTCTATGTTTTTTCTTAGTCTATCTGCTTTGTTGCTATTTGGCAACAACAGACCTTGCAAAATCATAGCAGAAATTCTGATTGTCAGAGCACTGCCTGGGGAACTGAAAATATAATTGTATATAAAATAAATTCAAACACTTTGAGATAAAAGTTTACAAATTAAAAAAACACACACATGGCTTTTAAACCATCATGTGATATCAAAATTGCCATCATTTTAATATAAGATTTTTGTACTTATTAAAAAAGTGGTTCTCAGAATAAATCCAGTCTGCTAGTGCACATTACAAGAGAGAGACCAAAAGCAATAACTGGTATATCTCCTTCCAGTGTTAATTAGTAATTAGAATCTCAACATGATTTATGTCTATTCTGAAATACTTTAGGAGTGCATGCATGCAGATGCTTTTACCAGCAAACCTTAACATAAAACTGAGGAAAATTTACCTGCTTTGAACTTGCCTGTTTGCATCACAGTTAATTTAAGGCTATAGAGCTTCACTATTTTTTTCTCGATAAACCTCCATCCTTGGCAAACTCATCTTTCTTTTAGCCTGAGTAATATGGAATAGCTGCCTGTTGCTTCATTCCATAGAACATTTCGGACCCTTTGTTTCCCATTTTATATGTACCACTGGCGGAGTCTATTAAAAATACAAGTGTTTTACAATACGCAGAAGTGATGGCCCACTTTTTAGGACTGATTTGGGAGTCCTAAGAGAGAAGTTAATTTTCTGTGATTTGCAGAAGAAAACAGGGTCATCGTCTTAAACCAAGTAGATCAACTGAAAGTCCCTTTATGGATTTCAAGAGTTCTTCCATTTTTTAATTTACTAAATGTCTTCATTATCAGAACCATCTTCAGAGTCACATTATTCCAGTTCAATGTTTCCTGCATACAGTGTAATCAGCAGTATAGTCGCAAACCCTGTTAGTAAACCAGCATTCTGGATTAGGAAGAAGGTTAAATCCGTTTTCCTTCCAGTCACTTCTTCTCTCAGCATATCATTCATCTCTGGGAACATATCTGCCAGGGAAATGTACAGAAACATACCACCAGCTATTGCAAAGATCAGGTTTGGAGCAAAGTTGTTGCCCACTATTATGCCAAAAGCCAGTCCAAGGTAGCAGGAACATGCTGAAAGGAAGTTGAAAAACAGAGCCTGTCGTGTGTTCATCCCTGCATTGAGCAAGATGACAAAATCCCCCAGTTCATGAGGAAACTCTTCACATAAGATTGCTATCGATGTACTAATTCCCTGCAGCAGAGAGAGTGTGAAGGAAGCACCAATAGCTAGGCCATCAATGAAGTTATGCAGGGCATCACTCAGTGTAATCAT
>TRINITY_DN53490_c0_g2_i1 len=483 path=[0:0-482]
GACGCTCTTCCGATCTGTGAAGGAAGCACCAATAGCTAGGCCATCAATGAAGTTATGCAGGGCATCACTCAGTGTAATCATCCAGGCTATTGTTCCAACCTCTGACAGCGCAGGTCCCTTGAAACATTTACATGAGCAGCTGTTGTTTTCATCCTGGCTGGCCCCCACACTGATATTTTCAAAGCTGAGGTTTCCATTAGCCTCAGTTATGGCTGGATTTGCATAGCATATTGCTCCATTTGTGGAATTTAATGGCTTGGGAGGATTAGTTTTATCCAGAGGAGGACTCTGTACATCGATTTCCAAGTGACTGTGACTGCCCTTGCCATAGGACTTCAGTATCATTTTAAGAATCCTTTCTACAAAGAAGAGAATGTAGAATCCACCAAAGACAGCCACTGCCTTCTCAATGTAGTTATCTGTCTTTGGATCAAATCCAAATGCCTCTGGAATGAGCTGGAAAATTGCATTCGTGAAGAGTGT
>TRINITY_DN53491_c0_g1_i2 len=653 path=[0:0-652]
AAGGTATGAAGAACAAAGGTCAGATAAAGCCTTTTTACTATGTCACTGTCCACATCCTAGGAACATATCAAGAGCATGATCAGTTAGAAACTTGAATAAAATGAAAGACTTTAAAAAAAAGAAAAAAAGAATTAGAACTATATCAGGACAACTCTGCATTGCCAGGAGAAAGGACTAGGAAGCAGCTTCTCTTTTTGCATCGAAATTTCTCTGAACCCAGGAAGCAGTCAGATTTAGTAAGATTGCATTCAAAATCCTTGATGGTAGGAGAGAATGTAGTGGGAAACATTTTTGTGAAACAAAAACGGATCAGCCTACACTTTGACTTTGTCAAAGTCTTGCCCCTGATTTGCTTCCCTGAAAATGCAAAGAAGTTGAAACTGTAGCTTTACTATGGCCAATATAAGAGTCCTAGATTCAGCAATTTCCATAGCTCTATGATAGGAAGTACTGCATAACTCATGAACAGCAAATATCAGAAAAAGTCATTTAAAAAAGGGCATCACCAACAGAGAGGCCTAAGTGGCTCAAGTCAGAAGGCAAGCAAAAAGAAATATTTTAAGCCACTGAAGATTTGGGGAAGGAGAGTCGGACTCAGGATTTTTTGACATTCATAACTTTCATCTTTAGCATACCTTTTTGGTGGCTTGCCC
>TRINITY_DN53456_c0_g1_i1 len=304 path=[0:0-303]
ATTGATTTTGTCTACCTTCAGCTTTCAGACATTGTATTTTGTTTATGTCTCCATTTCCAAGACGGTAGAGCACACCACTATCGGAGCTTTGATAAGCTCTTCAGCAGAAGACATGCAGGCTAGAATGCATATTGTTTGATTCACGGCCCAAATTTGTATTTAAAATCTTTGCAGTGTGAGTGTCTTATTTTTCCCGTAAATGCTCCTTTGCCCCAACTCTTTTTCCTATGTATCTGTTCCATATCCTGCTCAGTCAATAGTTCCCACTTCTTACATGCCTGAAGGAAGGGCCCTATGTAGCCCC
>TRINITY_DN53462_c0_g1_i2 len=1062 path=[1:0-360 2:361-587 4:588-1061]
TCCTGCCTCTTGCTCATCCGCCTACCCGGACGCGGGGGGTGGGGGGGGGGGGGGGGGGGTGGGTGCTTTTTGGGGGGGTCCCCCCCCCCCCCGCTGACCTCTGGGGATTTGGGGTGCTTGTGACCTGTCCGGGCTACACACCGTCCTTCCCCCCCCCCCTTCTCGGACGTGGCGTATGGTAGAAAATGTCTTTCTTTTGTAGTTCCAGGATAAGGCTTTTCCCTCCCGCTTCAGTTGCTTTTCTTTTACAGCTAGTTGTAGACGCTTCGTGAAGATGCTTCTTTGGGGTTTGAGTTTTTATTCTGTGTCCCTCCAAAGGCCTAACCCGTCCCCCCCCCCTTTTCTTCTGTTCTCCTCTCCCCTCAACCCGCCCCCATGACGAGATCTTAATTAGCTTATGATATTTGCTGCCGAAATGTTATAACAAGGACTCATTCGTTGTATATAAAGCTATTTCTTGACACATTAAAAAGAATTGTACATTGTGTAGAAAACAAAACCCCGACCCAACAAAACTCAGCAGCGCCATGGATATTGTGGAAGTTGTTACGTCCTTTTGTAGTGTGACCTTTTTGTGTAAGACATGAGCGTGCAAAAGGGTGGTTTCCGCCGGCACCGGGGGTGGGGGGGGGAGTTCCGGGATCCCGCCCCCCCCCCTCCCCCCCGGGAATCTGTGCCTTTCCTCCTCGGGCGTCACAAAGCGTGTTCGGAGCCGGGGCAGTGAACGTTGTGCCCCCCCCAGCACGTTCCTCCCTTCCTGCTGGGGCTGGCTGCACCGTCATCCTCCGGGCCCAGTGGGAAGGGACGGTGCCAGGCGGGGAAATGGGTTTAACTCCGGGCCCCTTGCCGAGCTGCCCAGCCACGGGGAAGAGCGTCTTCTGACGGGCCGCTTTCTGCCCCCGCTCCACTGCCCGCGGTGCTCCCGGCGGGGCTTTGAGACCTCGCTCTTGCTGCTCTCCCCGTGGCCGGTGCTGCTGGCCTGGCACTCCTGTGGGGCAGGGCAGCCGAGTGCTGCTGCCATCGGCTGGGGCTCCCCCTTCAGCGCTGTGTCCCGGGGCGGGG
>TRINITY_DN53462_c0_g1_i3 len=636 path=[1:0-360 2:361-587 3:588-635]
TCCTGCCTCTTGCTCATCCGCCTACCCGGACGCGGGGGGTGGGGGGGGGGGGGGGGGGGTGGGTGCTTTTTGGGGGGGTCCCCCCCCCCCCCGCTGACCTCTGGGGATTTGGGGTGCTTGTGACCTGTCCGGGCTACACACCGTCCTTCCCCCCCCCCCTTCTCGGACGTGGCGTATGGTAGAAAATGTCTTTCTTTTGTAGTTCCAGGATAAGGCTTTTCCCTCCCGCTTCAGTTGCTTTTCTTTTACAGCTAGTTGTAGACGCTTCGTGAAGATGCTTCTTTGGGGTTTGAGTTTTTATTCTGTGTCCCTCCAAAGGCCTAACCCGTCCCCCCCCCCTTTTCTTCTGTTCTCCTCTCCCCTCAACCCGCCCCCATGACGAGATCTTAATTAGCTTATGATATTTGCTGCCGAAATGTTATAACAAGGACTCATTCGTTGTATATAAAGCTATTTCTTGACACATTAAAAAGAATTGTACATTGTGTAGAAAACAAAACCCCGACCCAACAAAACTCAGCAGCGCCATGGATATTGTGGAAGTTGTTACGTCCTTTTGTAGTGTGACCTTTTTGTGTAAGACATGAGAGATCGGAAGAGCGTCGTGTAGGGAAAGAGTGTAGATCTCGGTGGTCG
>TRINITY_DN53462_c0_g1_i1 len=798 path=[0:0-96 2:97-323 4:324-797]
GGCTGCACCGTCATCCTCCGGGCTTTTTTTTTTCAAGCAGAAGACGGCATACGAGATTACAAGGTGACTGGAGTTCAGACGTGTGCTCTTCCGATCTCTCAACCCGCCCCCATGACGAGATCTTAATTAGCTTATGATATTTGCTGCCGAAATGTTATAACAAGGACTCATTCGTTGTATATAAAGCTATTTCTTGACACATTAAAAAGAATTGTACATTGTGTAGAAAACAAAACCCCGACCCAACAAAACTCAGCAGCGCCATGGATATTGTGGAAGTTGTTACGTCCTTTTGTAGTGTGACCTTTTTGTGTAAGACATGAGCGTGCAAAAGGGTGGTTTCCGCCGGCACCGGGGGTGGGGGGGGGAGTTCCGGGATCCCGCCCCCCCCCCTCCCCCCCGGGAATCTGTGCCTTTCCTCCTCGGGCGTCACAAAGCGTGTTCGGAGCCGGGGCAGTGAACGTTGTGCCCCCCCCAGCACGTTCCTCCCTTCCTGCTGGGGCTGGCTGCACCGTCATCCTCCGGGCCCAGTGGGAAGGGACGGTGCCAGGCGGGGAAATGGGTTTAACTCCGGGCCCCTTGCCGAGCTGCCCAGCCACGGGGAAGAGCGTCTTCTGACGGGCCGCTTTCTGCCCCCGCTCCACTGCCCGCGGTGCTCCCGGCGGGGCTTTGAGACCTCGCTCTTGCTGCTCTCCCCGTGGCCGGTGCTGCTGGCCTGGCACTCCTGTGGGGCAGGGCAGCCGAGTGCTGCTGCCATCGGCTGGGGCTCCCCCTTCAGCGCTGTGTCCCGGGGCGGGG
>TRINITY_DN53418_c0_g1_i1 len=765 path=[0:0-764]
GATTTGGCTATCACTAAAATCACTCCAATCTTTTGACATTTAATAAAGTTCTTTTGGACTCTTCTCAGGGCTGAATTTCTGTAGTATTCCTAGCCTAACAATTGCACTACGCTGGGGATTATGAAGTAGGGGGGTTTGTTTTATTTTCCTCCTACTTTACAACCAGAATAAGTTAAAATCCATGGGGCCTGTCCTAATTAATTTGACATGTTGCTCAACACAACAGTAGCATCAAAGCCATTTAAACTGGAGTTTAAATGGCATCTACCGCTCCCCATCCCGTCCCCTCTCCTTCCCTCTCCACTAGAAAACATCCTTGAAAAGTATAGTATATTGACTTTTGTAAAACTGCCAAGTCTGCCCTTGTACTATACTTTCTACATCCTTTCTGATTTGCAAATGTGTTAGTTACATCACACTCCAACACCTTACCTTCCCCCTTCCACGATCCATTTCTTTCTGCCACTCACGGACTTTCATGACATCTGTCCATTTAATTTTTTTTAGGTTTGCTTTCTACTTTATGAAAGTGTGGATGCTTAACTTTTCGATCAGTCCGCTGATCCACCTTAATGCAATTGTGTTGTCAATGATATTTCGAGTCCCCAGTATCTCTGACTGCGATTGTTGACAGTGTGTCATAATCATTCCAAAGGGGTATGCACTCTTTATTCTGGATCTAGCAAAAATCGATACAGTTATGATTTCCCATGGAAACTGAAATCTATTTAAAAGTAATTTAACTATATTAAACACTGTTTCACT
>TRINITY_DN53482_c0_g1_i1 len=383 path=[0:0-382]
TCTCACTGAAAAAATACATAAAACAATAGCTAATCTAAGTCTTGGCAGAACAAACAACATCACCCTACAAAAGCTCAGAAAAAAATAATACTTATTAAAACTATAGCTCGGTTTTTATATTTCCCAGCAATATGGGAAATATTAGTGCAGATGAGTGGCATGTAAGATTACAAGCTTAAATAGTCATTGGACCAAGGAAGTAAACAATGCTGTCACCACACAGCTTTGTTTTTATGAAACTACTATCCGATTAACATTTTCTTCCTCCTTCCAACCATTAGGGTCTTCGCTTAATTGTTTTGACAGCTTGAGTCCTGCCATTAAGCTTGTCAATTTCTGTTGACATATGAAGACCTTTTACCTGGTCTGACTGCATTCATTAC
>TRINITY_DN53441_c0_g1_i1 len=235 path=[0:0-234]
AACGGCCGAGAATGCCCCCCCCTACAGACCCCGTTGGTCCTAAGGGATCACCTACTGTTCTTCAGCCTCCATCTGTAGGAGGCCCACGAGATCAACAGCACTAATCGAGCAGCACTAATCGAGCAGGAAAACGAGAGCCCTGGAGCCCACTAGCTTCAAGGTGTAGCTGAGCAGTCTTACTTCTGTTCAATGGGTTCCAGGAGATCTAAGGCTGGCTTGATTTCTCTCTCCGGGT
>TRINITY_DN53489_c0_g1_i1 len=679 path=[1:0-341 2:342-678]
TCAGTCATTCATGATTTTTATTTAATCAGAAGGAAGCGGTTACCTGTGTCACTGCATAACTGTCACCTTTGAAAGGCTTATGCTATGATTTATCTTAAAAGTGCTTAAGCAAACTGCTTTCATTAAAGAGCTCGAGTAGGGCTGAAACAAGCTCTCACAAAAGCTTGAAGTCTCATCAACCCCACTTCTGTTTGTCTTGCGACAAACTGAGCCACCTCCGGCGAGGCCCGATACAATCTTGCAACATTCTCAGCAAGACAAAATAAAAAACTCTGCCTGGGCAAAATGGCCATGATGCTATTTCCACCACGTTGGTTAAGGATGGGGGCTAGTTTGCCCAGGTGCAGTTTTAATTCTATTTTTTTCCTTGCCAAGCATTTGTTATGGGCTCCTTTCAGGCAGTTACCAAGAAATCGATCCCAGTACCTGAACTGACAAGAATTCTCATGAGAAAAAGAAATGGTATTTGTTCAATCCTAGTCTCTAGAGAGGGGTAGGGAACCTTAGGAGCCATATGCAGGCCACGGTTACCTTTATTTGGCCCTTGAATCTACTTCCTACCCTCAAGCACAAAGTTAGCTCAGGGAAAGGTAGCAGAGGGCATGGGTTCAAGGATGTATCCATGGCACAGATCCATGATCTGAGCCTTTCCCCAGTCTTGTGCACACCCATAAGCACC
>TRINITY_DN53489_c0_g1_i2 len=366 path=[0:0-28 2:29-365]
TCTTTCCCTACACGACGCTCTTCCGATCTTGCAGTTTTAATTCTATTTTTTTCCTTGCCAAGCATTTGTTATGGGCTCCTTTCAGGCAGTTACCAAGAAATCGATCCCAGTACCTGAACTGACAAGAATTCTCATGAGAAAAAGAAATGGTATTTGTTCAATCCTAGTCTCTAGAGAGGGGTAGGGAACCTTAGGAGCCATATGCAGGCCACGGTTACCTTTATTTGGCCCTTGAATCTACTTCCTACCCTCAAGCACAAAGTTAGCTCAGGGAAAGGTAGCAGAGGGCATGGGTTCAAGGATGTATCCATGGCACAGATCCATGATCTGAGCCTTTCCCCAGTCTTGTGCACACCCATAAGCACC
>TRINITY_DN53489_c1_g1_i1 len=203 path=[0:0-202]
CGCCCTCATCAAGGATGTATCTATGGCATAGTTCCATGATCGGGACCTTTCCCCAGTCTTGTGCACGCACACCTTTAAAGGGCAGCAACCCCTATGCGGCCCTCGAAACTTGAACTGATTTTCAAAGCATCCCCTAGGAGGGAAACGATTGCCCACCCCTGGCGTAGGGTTAAGACTGTCGATAGCAGCTCTACTCCTTTGCA
>TRINITY_DN53395_c0_g1_i1 len=276 path=[0:0-275]
CCCTACACGACGCTCTTCCGATCTCGGCTCCCAAGCAAAGTATATAGACTCCTCCCTGATTGGTGGATAGCCACTATTGCCCATTTTTTCTAATTAATGCTTCTGCCATTATTCCTAATAGTTGGAAAACTAGTATTGTCGTCCCTATTTTTAAAAAGGGTGATAAATCAAATCCAAAGAATTATAGACCTATCAGTCTACTTTGTATAATTTTGAAAATATATATAGGCTTTTGCTGAATCAGCTACAAGAATGGATCACCACGGAAGGTATTTT
>TRINITY_DN53394_c0_g1_i1 len=508 path=[0:0-507]
ATCTACACTCTTTCCCTACACGACGCTCTTCCGATCTGGGGTCGTTCCTCAGACACATAGAGCCAGAGCTATATACAGCGAGCAAATGCAGGACAAGCAGTGATCTGGCAGTACCGGGCCTGCATTTCTTCAATCTATAGGAGTTCTTGTTGAAAGCTCGCAGATTCTCACCAACAGAAAGAAAGAAAAGATTTGATTGATTTTGTCTCTCTCTCTCTTTTCCACAGAGAGCAGCCACCCTCTCTCTCCAGAATTTGCTGAGACAACATTTCCCAAACCTTTGCCCTGTGCAGCCCATATAATCCTGCCCCCCACCGCCGGCAACAGAGGGTATTTTCAGACGTGACGAGATCACGCTCAGCCACGCTGGATTCCCACTGGGTGAGCAAGGGCTCGTCACGTCGGTTGGGGGGGGAACGGAAGTCCCCCCCCCAGATGTTCACCCCCCTCAACCGTGGCGGGGAATCACATTCCCCACGCGATCAGCAGCCCCGGCGGGGCCGGCCCC
>TRINITY_DN53428_c0_g1_i1 len=259 path=[0:0-258]
CTTTGCCTGCCGCAGTGTTTACACTGGCAGCACCCATGTTTCATCCATCAATATTTAAAATAGCAAATCGCAGTACAGATGTCAATTGTGCCAAGTCATGTTTCCTCCACAAAGCATGTTTCATCCATTAATATTTAAAATAGCCAATTGTAGTACAGAAGCGCATGTGTGACCATAAAGTACATAGTTTGTAATCTTATACTTTCCAATGTTTAATCAGTGAGATCACACAGATCGGAAGAGCGTCGTGTAGGGAAAG
>TRINITY_DN53449_c0_g1_i1 len=268 path=[0:0-267]
ATCATTCAAAAAGCATTTCATGAGTTTTTATTTTTTCCAAATATTTTCAATTTTTTCAGAAAAACACAGAAAACAGCCTCAGGAACAAAAAAAACGGGGTTTTCTAATTTTTTTCATTTTTTTTCCAAGCCTTCACATCTCTATTCTTTACCCCCAAGCACTGAAACTGAGCTCATGAGAATGGAGCAGAGAGGAGGGCAGGCACACACGGGTAGGGGACAGATCCACAGCACAGATCCATGATCTGACCCCTCCTTTTCTTGAATAA
>TRINITY_DN53476_c0_g1_i2 len=317 path=[1:0-35 2:36-316]
TCTACACTCTTTCCCTACACGACGCTCTTCCGATCTCACCTTTGTGCATTAGCACTAGAACAGCAAGAAAATGGCGGCACGTGAGAGCTGTGCAGGATGTTTGGAAGCTTGTTAAACCAAAGTTTTACTAAAAAAAAAACTAAAAAAAACCCACTCCAAAAAAACACCCCAAGTTTGTAGTCCTTTTTCTCTTTTTTCCAGAAGCTGCTTAGGGCTAATTCACATAATGCTTCAATCTACAAAAGCATTCCCCTGGTTTTTTGTTTTTGCTGTACTGATTATTTGCAACCTCCTTTAAAATGGTAAAAAGAGATGAC
>TRINITY_DN53476_c0_g1_i1 len=683 path=[0:0-401 2:402-682]
CTCCTTTCACAATTTTGTCATTATTTTAATCTGCAAATTAATTGATAATTCAAGTATCAAACCAGTTTATACAACTGTTGTTGGGCACAATAAGTGACTGAAGAAATCATGAGTAAGAATGAAGTTTGTCAAATGGCCCAGGCACAAGTTGGTATGCTGCTGTTAAACTTAGTAACATCTTGCTTTCAAATGCTCATACTAGACATACCCTAATGTTACACTATTGGGAAAATTTTGTGGACAAGAAGTGCAGCAAAAGGACAGTGAGTAATCTTGCATGAAGTGTGTTCTTTAATAAGATTAGCAGAATTTTAAAAATCCCACAAAATTGGTTTCCTGACAAGTTTATTTGAAACCATTTTCTTCACCCCAGTGAAACAGAAAAAAATATCTTGCTTTAGCCACCTTTGTGCATTAGCACTAGAACAGCAAGAAAATGGCGGCACGTGAGAGCTGTGCAGGATGTTTGGAAGCTTGTTAAACCAAAGTTTTACTAAAAAAAAAACTAAAAAAAACCCACTCCAAAAAAACACCCCAAGTTTGTAGTCCTTTTTCTCTTTTTTCCAGAAGCTGCTTAGGGCTAATTCACATAATGCTTCAATCTACAAAAGCATTCCCCTGGTTTTTTGTTTTTGCTGTACTGATTATTTGCAACCTCCTTTAAAATGGTAAAAAGAGATGAC
>TRINITY_DN53448_c0_g1_i1 len=697 path=[0:0-696]
GTGAAAGTAAGTGAGACACAGTCGTGAAAAAAATGTCGACTGTCACATCGGCCATCCAGGCTCCCCAAGGCCCTGTCAACCCGCCACCTCCAGAAGTCACCAACCCCAACAAGCCCGGGCGGAAGACCAACCAGTTGCAGTACATGCAAAACGTTGTGGTGAAGACCTTGTGGAAGCACCAGTTTGCTTGGCCCTTCTATCAGCCGGTAGATGCAATTAAATTGAATTTGCCGGATTATCACAAAATTATTAAAAACCCGATGGACATGGGGACAATCAAGAAGAGACTGGAACACAATTACTACTGGAGCGCCAGCGAGTGTATGCAGGATTTCAACACCATGTTTACAAATTGCTACATTTACAATAAGCCTACCGATGACATAGTCCTCATGGCCCAAGCCTTGGAGAAGATTTTCCTGCAGAAAGTGGCGCAGATGCCCCAGGAAGAAGTGGAGCTGCTCCCCCCGGTTCCTAAGGGCAAAGGCCGCAAGCCGTCGGCTGGCGCCCAGAGCGCAGGCGCACAGCAAGCGGCAGCCGTGTCTTCTGTCTCCCCGCCAGCCCCCTTCCAGAACGTCCCTCCGGCGGTATCTCAGACGCCGGTCATCGCTGCCACGCCCGTGCCAACCATCACCGCAAACGTCCCTCCAGTGGCTGCTCCCCCCGCCGCAGCACCCCCGCCTCCTCCTCCTCCGCC
>TRINITY_DN53472_c1_g1_i1 len=313 path=[0:0-312]
ACCGCACTGTTTTGTTCACAGTTATTGAAGACCGAGATTGCTTTTCCTTCATTGGAGCCAAGCGGGTTGGTCATTTGAGTTTCACAGAGAAAGTCGCCACTACTGAATAAAAGCCAAGCTTCAATTGGTGTTTTATGTGTTCTCATTTCAGAGAGGAATCGGACTCTTCTGGCCCCGAGGCCAGCCCTGCTTCCAGGTCCAGGACGAGGACTCGTCGCTGCAGGACACCGAGGTGGAGATCGTGATCGTCGTCCCCATCCATTCAGCGCCAGTCGTCGGATGTCTGGCGGTTTTACCAGGGTGACAATTGCAC
>TRINITY_DN53405_c0_g1_i1 len=259 path=[0:0-258]
CAGTGTTCAAAGTGTGTTACAATCCTTATCTAGCTCACCCTCACAACAACCCTGTTCTGTAGTTATTATTCCCATTATACAAATGGGAAATAGATGCAGTGCTGGTGACCTGCCCAAGGTCATCCAGTGAGGGTTGTGAGTAAGAATTTCTATGCACGTGTGGCTTATTTGGAAGTTGGGGTTCCTATCCCATAACTTTCTAATAATCTCCATACTTGAACCAGGTTCCCATCGTCAGGGAAAAGTTACAGCCCCCAGA
>TRINITY_DN53405_c1_g1_i1 len=294 path=[0:0-293]
CACCTGCACTGGTCATTATAAGAATTCCTGGTTTATAGACCGTTGTAGAGAGGAAGAGTGGTCCAGCGGCTGTGTTGCTAGTCACAGACTATAGTTCAGTTCCCTGCTTTGACAAGCTCGGTGGGAGGAGGGGCTTCTAGTACAGGCTTCAACCCCGCCAATTCATTTTTATTTATTTTTTTACACACAAATTAGGCAGAGCTCACCCTCACAACAACCCTGTGAGGTAGGGCTGTTCCTCTGTTTCTCCACATCTCTGTTTTGGAGACAAGAAGATTGCACAGCTGACTTACC
>TRINITY_DN53420_c0_g1_i1 len=238 path=[0:0-237]
GGAGCAAGTCTCAAATACATGTTAAATCAAGGATGGGGAAGCTTTTTCCCTTCCAGAGGCCAATTTGGAAAGGAACACGAGCTTGTGGGCTGGACAGGGGTGGTCGGGGTGTATGCTCAGAAGGGGAGGGTCCAGATTATTGACCGGACCCATAGATGGATCTCCTGTGATCTCCCCCCTCCATCCAGTCCCGTAGCTGACTCTCTCTCGGACATCTCTGCTTGGATGTCTCGCTGCC
>TRINITY_DN53446_c0_g1_i1 len=357 path=[0:0-356]
CCGATCTGAAGATTTCAGACCAGCACTGAATTTTGGGCATATTCAAATTGGGAAGTGTTTTGAGAAAGGAGGCAGGCTGGGTTTAGCCGTTATCCCTCAGCGATCCCCAACCTTTTTGGGATGGGGAAGAGTTAAGGACATAAGAAGTACCAATCCAGCCCAGCATCCTATCTCCAACAGTAGCTACCTTCAGTCACTTCAGAAAATTGCACGACAGGTCACAATAGAGCAATCCATTCCGTACTATTTGCTCTCAGCTCCCAACGGTCAGAGGTTAGGTCCCATGAGCAACAAGACCAATAGCCATTGATGGACCTATCGTCTATTATTATTATTATTAGCAAGCATTTATATAGC
>TRINITY_DN53413_c0_g1_i1 len=334 path=[0:0-333]
CTGGAAAAAAGGTAAGGCAGAAGATCTTCAAACTCGGGATCCAAACACCATTTGGCTTCCCATGGTGACAGATGGAAGAAAGGGGGGGCTTCAAAAAATTCAGCCTGCCCTACATCAATCCCTATAATTGACCCACATAGTAAGTGCTTAATATGCCTCAGTGTGGCACATAAGCTGGCCAGCTGTCCCGCTTGTGTGAGCCTTTCAAGAAGGGCAAGTTATCGCAAAATGCACCTGCAGTTTCTCCTCACTAAAAAGGCACTTGAAGAACCAGGGGAGCTCTCAAAAACATCCCCTCAATCCTGCACAGTGCCACCACGTAAGCCCGGCTTGG
>TRINITY_DN53413_c0_g2_i1 len=276 path=[0:0-275]
CCAGACATATGAGGTGAACAAGCTATAAACTTTTTTCTGTGCTTTGTCTGAGACACAAACCAGAGAAGGGTGTCCCTAGGATGGAAGGAATTGAAATGATGCATGCTCTGTCCCACCTATTTATAGCCTTGCTGCGATCCCACAAACAGCATGAGACATGAGCGGAGGGGCCATGTAGTGCGATAGCTGAACTGCTTAGAGAAATGTCCCAGAGCTGATCTGTGCAGGTCCCAACCGTGTGGGTGCATGGAGCCCCACTTGAAGAAGAGATCGGAA
>TRINITY_DN53470_c0_g1_i2 len=361 path=[0:0-360]
AGACGGGAAAGAAAAAAACACCACAGCTGCTGGTCCCCAGAGGCAGGTGCATCTCAGGCAAGCGCTCCTGCTGGACAGCTTTGCTGCGGGGTCATTCCTCGGGAATAGCTACATTTTATCTCCAGGACAGGGGTGGGGAAACTCTGGCCCTACTGTTAACAATTTTTATAGCACGACTAGGTGTACACGATGAGAACACACAGGGAAAGACAGACAAACATACTCCCATTTTACAGATGTGGAACTGAGGCTGAGACCTGCCCTAGAACACCCAGTGAGCTCATGGACTAAGAGGAGATTCAAAACGCTGGTCTCCCACATCCCAGTCCAACACCTTATTCACTACACCACACTGGCTCTG
>TRINITY_DN53458_c0_g1_i2 len=410 path=[1:0-201 2:202-275 3:276-409]
GGCCTGGGCCCCACCTATCTGTGGGATCGCCTCACTCTCCGGATTCTGGATCGGCCCCTGCGGTCGGCCGGGGGCACCCTCCTCGAGGTCCCCCGGGTTTCTCGGGTGTCGACCATGAGGAGGGCGTTCTCTGTGGCCGCGCCGCAGCTATGGAACTCTCTCCCGCCGGAGGTCCATTTCGCCGTCAACCTCCCCTCTTTCCGTAGACACCATAAGACCTGGCTGTTCCGCCATGGCTTCCCTGGGGGGGAGGGGGTGAATTATTTTTATTCTGGAATTTTAATTGTATCTATTTTAATTTGTTTTTAGCATGTTAGCCGCCCTGAGATGCTTTTAGCAGGAGGGGGAGGCATACAAATGTTATTAATAAATGAATATTATTATTAATAAATATTATACCATTCAAAGAC
>TRINITY_DN53458_c0_g1_i1 len=203 path=[0:0-98 2:99-172 4:173-202]
TTCTGCAAATACACACAGATTTAATTTTTTTTTTTCAAGCAGAAGACGGCATACGAGATTACAAGGTGACTGGAGTTCAGACGTGTGCTCTTCCGATCTGTAGACACCATAAGACCTGGCTGTTCCGCCATGGCTTCCCTGGGGGGGAGGGGGTGAATTATTTTTATTCTGGACAGATCGGAAGAGCGTCGTGTAGGGAAAGA
>TRINITY_DN53458_c1_g1_i1 len=235 path=[0:0-234]
AATCCTGAAATGTTGATTTTAATTAATTTTATTAATTAAATAATAAATATTTATTAAATATTTAATTAGTAACATGTTTTAAGATGTTGTTAGCCATCCCAAGATGCTTGTAGCAGGAGGGGGCGGCATGCAAATGCTATTATAAAATAAATAAATCATCCTCTCCTGATTCTAGTTCTGCAAATACACACAGATTTAAGGCTGCAATCCTGAACCCCTTGAAATCAACAGCAAG
>TRINITY_DN53455_c0_g1_i1 len=857 path=[0:0-856]
ACCGAACCCTGTGCCAATGGGACGGGGCTGAGGCAGCAGGACTGCCTGGTCCTGTGTCTCTTTGAGAACGTGGTCACCATGAGCTATATGGTCTATTTCAACTTCTTTGGCTGCGTGCTCCTGCCACTCCTCATCATGCTGGGCATCTACATCAAGATCTTCATGGTGGCTTGCAAACAGCTGCACCAGATGGAACTCATAGGCAACTCCCGGACCACGCTCCAAAAGGAGTTCAACGCAGCCAAGTCCTTGGCCATCATCGTGGGGCTCTTTGCCGTGTGCTGGCTGCCCCTGCACGTCCTTAACTGCATCAGTCACTTCCAGCCACCCTTTGCTACAGAGAAACCCGGCTGGCTGATGTACATGGCCATCATCTTCTCCCACGCCAACTCCGTCATCAACCCCATCATTTACGCCTACAGGATCAGGGACTTCCGCTACACCTTCCGCAAGATCCTTTTCAGGCATGTCCTCTGCAAGGCAGACAACCTCCCCAGGTATCCCAGTGGCAACAGCCGCCACCTGGCCGTGAGCAACATTAGCTCCACACCAGTCTGCATCAGACCTCCCACGTGTCTGCATGACCAGTGACATCCAGGCCTCCCGGAGGATTCAGACACAAATGACTGTTACATGTTGGTGCAACCAGCTGGGGATCATATACTTGTGTTTAGTACAGCGCCCTCCAGAGGACTGGCATGGACAGCACGCCTACTCTCTCTCGCTAGATCCAGCAAGGGGAGTCGATTGAGATCTCTACTCAGTATTTTGAGTTTGGTTTTGTCTTGCACAGAAGTACAGTTGCAGGTTTGGGTGGTTCATTTTCTATGGACTCTGATTGCTGATACCTTCGCGGG
>TRINITY_DN53493_c0_g1_i1 len=256 path=[0:0-255]
AGCACTTTGAAAAGAGGGTTAAACAGCACGTGAAATTGTTGAAAGGGAAGCGCTTGTGACCAGACTTGCGCCAGGCTGATCATCCGGTGTTCTCACCGGTGCACTCTGCCTGGCACAGGCCAGCATCAGTTTTGGCGGGGGGATAAAGGGCGCAGGAACGTAGCTCCTTCGGGAGTGTTTTAGCCTGTGTCGTAATGCCCTCGCCGGGACTGAGGACCGCGCATCTGCAAGGATGCTGGCGTAATGGTCATCAACG
>TRINITY_DN53481_c0_g1_i1 len=216 path=[0:0-215]
CACCATAGCAAATTTAACATATATTCCTTCAGGAGCACAGATTACTAATTACACCATCTCTACTAATCCTGACTGTGTAAATAGGTAAAGGAGAGGCTATCAAAACCGGTGGAACCCCTTTTTACATTTCCTAAAAGACACCTCCTTTCAGCTTAATTCCATACCTTAAGGGCAGCTTAATTTTAAGGCTCCCTTAACCGCTTCTTGCTCTGTAAC
>TRINITY_DN53483_c0_g1_i1 len=304 path=[0:0-303]
CATCAAATTACTTGAACTGAATTTGTTAAGGCCTCATCCTTCTTATGTCTCTGACCATGGCCAAACTGCGTAATTAATTCCTAATAGGGCTTATTTGATATTCCCTACATTTATAAACTCCCCTAGAATTTTCAAAATTATTTTAGACTCCTGAGGACATATTTCCTCAACACCCAAGGAACCTTAGTGCTAACTTATCGTAAAGGCCTACGTCATCAGCAGGATTTAGCAGTCTTCCATAACACAAGGCTTTTAATCAATTCTTTTAAAAGGCAAATTTCTGTAACACATCACACAAAACATC
>TRINITY_DN53439_c0_g1_i2 len=961 path=[0:0-960]
ACCGGTCACAACAGTCACTGGATTGGTCCAGGTCCAGGTGCAGACAGGCAGGTTGTGGGGACACCGCTCCCTCTCAGTTGGGCCCCAAACATGGCCACCTTCAGGGCACCACAGAGGTTGACCCCAGGGGGCAGGGCCCACCATGGGCCCCACATTTTATCTTTGCCCTGGACTCCGAAAAGCCTAAGGCTGGCCCTGCTGCACAACACTTCATAAAACCTTCACTTCCATCTGCCCGAAGCCAGTGTTGCAAGAGACAGGTAAAAAGAGGTCATCCACTCCTGCTTGAAAAATCTTTAAAGAACTGTGTTGCTCCCTATTCCCAGAACAGGGAGGAGGAGTAGGGCTACCATGTCTCACAGTTTAACCCCGAGATTCCCATTTTGGCTTATGTAAGTGGGTCAAACTGCGAAAAGTGGTGACCCTAGGGAGAATTTTTCAGGGAAGCTTTTTCTGGGTTGTTTTCCTTCTGATGAGAGAGAGAGAGACTGGAATCTGCTGGTGTGTTAGAGAGAAATTGCATTATTTATAGACTGAGGAGGAGTGGATAGGAAGCAATAAATGGCACCTGAGCTCCCTGAAACAGATATCATTTCAATCCCTACAGTTCAGCAGAACCGAGTTTCTCCCTGAAACTGCTCCTCAATCTGCAGCTTTCCCCCCAAATTTACTTGTAGTCCTCTGCTAAGCCCCAACTGCCATTGGCTGACTCCCTCTAGTGTCTCTTTGCATCACTTTAACAAAGGGCAAAATGGCCCTATGGCCAGGTCTGGCCACCTTCCAACACGGGATCCTGAGGGTTACATTTCAAGGGGGTGTGGAACACAGGTTCACCAGTCTAAGGGCATAATAACTGTAAAAAACATTGACAGGATTCTTTCCTACCAACTTCCACAAAGAATTCAAGCTCTGTTTTGAAATTCTCAACAGTTTTTCTCTCATGATTTCCAAGACACACAAC
>TRINITY_DN30163_c0_g1_i3 len=716 path=[0:0-329 1:330-336 3:337-495 4:496-496 5:497-715]
CGTGTTGTTAAGTTCTTTTTATTAGACTACTTTCCTATAGTAGTACCAGACCCTGATACATGTTGAGCCCAGATCCCTGCACAAAGCATACAGCAGCCACCTGATCACCCGGGAATACAAAGCTTCTGATTCGATACATTAAAGATCATGCACTCTGTTTACCTGACTCTGAATCCTATGTCTGAACATAGGATTCAGATTTAAATTTACCCACTAAGACAATTAACATGTCTGGCTTACACCCATCTCAGTGATTTCCTGTGACAATGGCAGCTCCTTAAGAGGCTAGATAGTTGATTTAGATTCAGGAAAGACGGTGAAGTATCCTTACTGAAGATCCTAGGCAGTACCCAGCTCGCTTGTTCAGCTCAGCACACGGTAAGGCCTTACTGAAGGGACTTACGTGCAAATTTTGGATACAGGCCTCTTAAGAGATGTAACACATTGGAGTATGACTTTACAAACAATTTTAGGGGCCTACAACAAGAGGCACCATTCAATATCATTAAGATTATATTAACAGAAACTATAGAAACTATAGAAACTCAGTGTTCGTTGGGTGAGAAATCCATTTGGATACTCATTCTGAGAGCACAAAAGGGGACTTTGGGTGTCTTTCAACATAACATCAACGGGTGTCTGAATGTGTGTTTTGACCTTGAGATGAACACCGGTTTGGCCCTGTGTTCACCATGTGGCGCTGCTTAGACACACAG
>TRINITY_DN30163_c0_g1_i2 len=736 path=[0:0-329 2:330-356 3:357-515 4:516-516 5:517-735]
CGTGTTGTTAAGTTCTTTTTATTAGACTACTTTCCTATAGTAGTACCAGACCCTGATACATGTTGAGCCCAGATCCCTGCACAAAGCATACAGCAGCCACCTGATCACCCGGGAATACAAAGCTTCTGATTCGATACATTAAAGATCATGCACTCTGTTTACCTGACTCTGAATCCTATGTCTGAACATAGGATTCAGATTTAAATTTACCCACTAAGACAATTAACATGTCTGGCTTACACCCATCTCAGTGATTTCCTGTGACAATGGCAGCTCCTTAAGAGGCTAGATAGTTGATTTAGATTCAGGAAAGACGGTGAAGTATCCTTATTTTAAGAGGCACAGTTAGAGTGAAGGTCCTAGGCAGTACCCAGCTCGCTTGTTCAGCTCAGCACACGGTAAGGCCTTACTGAAGGGACTTACGTGCAAATTTTGGATACAGGCCTCTTAAGAGATGTAACACATTGGAGTATGACTTTACAAACAATTTTAGGGGCCTACAACAAGAGGCACCATTCAATATCATTAAGATTATATTAACAGAAACTATAGAAACTATAGAAACTCAGTGTTCGTTGGGTGAGAAATCCATTTGGATACTCATTCTGAGAGCACAAAAGGGGACTTTGGGTGTCTTTCAACATAACATCAACGGGTGTCTGAATGTGTGTTTTGACCTTGAGATGAACACCGGTTTGGCCCTGTGTTCACCATGTGGCGCTGCTTAGACACACAG
>TRINITY_DN30163_c0_g1_i1 len=735 path=[0:0-329 2:330-356 3:357-515 5:516-734]
CGTGTTGTTAAGTTCTTTTTATTAGACTACTTTCCTATAGTAGTACCAGACCCTGATACATGTTGAGCCCAGATCCCTGCACAAAGCATACAGCAGCCACCTGATCACCCGGGAATACAAAGCTTCTGATTCGATACATTAAAGATCATGCACTCTGTTTACCTGACTCTGAATCCTATGTCTGAACATAGGATTCAGATTTAAATTTACCCACTAAGACAATTAACATGTCTGGCTTACACCCATCTCAGTGATTTCCTGTGACAATGGCAGCTCCTTAAGAGGCTAGATAGTTGATTTAGATTCAGGAAAGACGGTGAAGTATCCTTATTTTAAGAGGCACAGTTAGAGTGAAGGTCCTAGGCAGTACCCAGCTCGCTTGTTCAGCTCAGCACACGGTAAGGCCTTACTGAAGGGACTTACGTGCAAATTTTGGATACAGGCCTCTTAAGAGATGTAACACATTGGAGTATGACTTTACAAACAATTTTAGGGGCCTACAACAAGAGGCACCATCAATATCATTAAGATTATATTAACAGAAACTATAGAAACTATAGAAACTCAGTGTTCGTTGGGTGAGAAATCCATTTGGATACTCATTCTGAGAGCACAAAAGGGGACTTTGGGTGTCTTTCAACATAACATCAACGGGTGTCTGAATGTGTGTTTTGACCTTGAGATGAACACCGGTTTGGCCCTGTGTTCACCATGTGGCGCTGCTTAGACACACAG
>TRINITY_DN30105_c0_g1_i1 len=310 path=[0:0-309]
TCAATTTAAACCCAAAATCCCGACTGCTAATAAATGGAAAATTATCAGACCCATTCCTCTTACCAAGAGGAACTAGACAAGGATGCCCGCTATCCCCTCTGCTCTTTAACATTACCCTAGAACTCCTAGCATGTGCCATAAGACAAGAACACAAGATCACGGGTATACAACTAAAACAAACACAACACAAACTATCCCTGTTCACAGACGACATGCTAATATACATCACAAAACCACACAAAACTGTACCAAAAATTCTCACGCTCATAAACAAATTCAGTGAAATCTCAGGTTATAAAATCAACCCCCC
>TRINITY_DN30078_c0_g1_i1 len=327 path=[0:0-326]
CCCCATAACAAATCATATAAACATACATAACAATTCAAAATCTACAAAGGATATAGAGTTTAGTTGATGCACCTGAAATTAATAGTACTGAAACACTAGTATTTTCAGCCAATTCCCAGCTTTTTAGCTTTAGAGATTGTAAATGCATCTGTTTTATGAGCCAGTCTCCATTTGTACAAATGCATAATGCAAAAGAGAGATGCTTAAGAATCTTCAAGACATAACGAGGAAAGTTTGTTAAAGGTTCAGAATTATAAGGTTGGCAGGGACCTCAAGGATGATCTAGTCCCCGTGTCAGGAACCTTTTCCTTTCTAGAGATCGGAAGA
>TRINITY_DN30129_c0_g1_i1 len=254 path=[0:0-253]
CTCTGTTGCTTTTTCATAGGCCTTTCCAACTCGAGCCACAAAATCCTTCACCGTCTCACAAAGCACCTTCGCTGATGAGATGACCACTGAGTGTTGGTCAGAAGTCAAAATTTTGGACAAATGAGCAGCCACAGAGTCTTCATAGAAGAGAATCTGCTGCACCTCAGAATCTTCACTGAAATCTTCAGCGACTGTGGAAGTGGATGCCTGTCGAGGGAGCTTTGTTTCATACACCATGATGCAGATCGGAAGAG
>TRINITY_DN30147_c0_g1_i1 len=582 path=[0:0-29 2:30-581]
TCTTTCCCTACACGACGCTCTTCCGATCTGCAGGTCCTTTTTGTTTGCAAATAAGGTTGCTTAACACTGTCTGAAAAAAATGAACGGCTGGTTGTTCCTGTTGGAGTTTGATCTTGATTAGACACAACATAGGGTATTAAGTCTCCAAAATAGCAAGCAACAGTCAGATATAGTATCGTATGAAATAGTATAGAATAGTATGTGCCAATCAGAAGTTGTTTGTTACTACTAGGGATATAAGTTCAACTGCTAATGGATGACCAAGTGTATAGCATGATGAAAGTTAAACGCAACTATGGCAAAACCCAGTCTTAGACCCTGATACCACTTCCACTGAATTAATCACCACAACTCTCATTCTCCAAGGAGAGTAGAAACATAGTCTAAGTGCCAAGAAAATGTATCTGTAGTTGTTCACTATGTGCTACAGTTGCATCATCCAATCAACAGGACTCACTCTTTCATAAGAGCCATGCTGTTCAGGACACAAGAAAAACCAAAACATGGAAGCAACAGAAGTGTAGGAGAAGGAGCAGCAATATGAAGGAAGAGGGGAATCACACTAGAAGGTTCTTCATATTT
>TRINITY_DN30147_c0_g1_i2 len=1359 path=[1:0-806 2:807-1358]
CTCGCCATACTGCATTATGACCATAAAGAAGCAGTGTCTATAGTAAGCAATGTGCAACTGAATGGATCTTATTTTACTTTCAGTAATATCTCAGGTTTGGCTGTCTGTTTGCAATTGAATAGGAGTGATAAAAAGCAGTCTATATTTATTCTTTTTTTGAAAACCAAAGCTACTGTAATAAGCATGCCAAGGTTGCTAATGGGTATCACATGACAGAAGAAACAAAAGGTTTAAACTACGAAGATAAATAAAAGTAACACAACAGATAACCTTTTCTATGCTTTACTTTTCTTGGAGCAAGGAGGCTGGTTGTTGTTTTTTTGTTTTTTAAATCAGACAGTTCCATTTAAAAAAAAAATCAATCCAACATTTCCATTCCCTAGAAAGAAAAACAGCCAGTAAGAGTCATAAAGTGCTTGTTGGCCAGTTAAGCAGCAAAAAAGCCCACCACACAGTTTATCTTTATCTCAATGTGACAGAAATATCTTCAATTGGATAATTAGCGAGGCCTTAGAAGATGATGGAATAGCATTGTTATTGTGCACTTAAACAATACTGTGGAGCAGTGATATGAATACCAAACTACTCAATTTTAGTGTTTGAAATATTTGCAAGCAAAAATATGGTACTTGCCATATAATCAACATACCTGTTATGAATAGCTCTGCTGTATGTGTTATAATGGAGAAGTGCCTGCACATTATAAAAAGTACATGATTTTTTAACTGCAAGTGACACATCCAGTCATATGCAACCTATCTCAATGGAAATATTTTGAGATATCAAATTTCCTATGGATAAATACTACAGGTCCTTTTTGTTTGCAAATAAGGTTGCTTAACACTGTCTGAAAAAAATGAACGGCTGGTTGTTCCTGTTGGAGTTTGATCTTGATTAGACACAACATAGGGTATTAAGTCTCCAAAATAGCAAGCAACAGTCAGATATAGTATCGTATGAAATAGTATAGAATAGTATGTGCCAATCAGAAGTTGTTTGTTACTACTAGGGATATAAGTTCAACTGCTAATGGATGACCAAGTGTATAGCATGATGAAAGTTAAACGCAACTATGGCAAAACCCAGTCTTAGACCCTGATACCACTTCCACTGAATTAATCACCACAACTCTCATTCTCCAAGGAGAGTAGAAACATAGTCTAAGTGCCAAGAAAATGTATCTGTAGTTGTTCACTATGTGCTACAGTTGCATCATCCAATCAACAGGACTCACTCTTTCATAAGAGCCATGCTGTTCAGGACACAAGAAAAACCAAAACATGGAAGCAACAGAAGTGTAGGAGAAGGAGCAGCAATATGAAGGAAGAGGGGAATCACACTAGAAGGTTCTTCATATTT
>TRINITY_DN30126_c0_g1_i1 len=212 path=[0:0-211]
AGTACAAGCTCTGTGGCCCAGAGAGGAGTTGGGGGCAGGAGTGCTTCCGGGCTGTGCTCAGGATGCAGGGGAGCTGTCCCATGAATCCATTCTCTAGTCTTGAGTACATGCCCTCATCTCTGCTCCCCTTTCCCTGAGCATGATTTTTCAGTGCTTGTGGGTAGGGACTCTGGCTCCATGGGACAGATCTAGGCGTTAGAAAGGGGCTAAAT
>TRINITY_DN30126_c1_g1_i1 len=728 path=[0:0-727]
CTCCATCAAACTGCAGGAAGAGGAGAGAGAGAGAAGGGATAACTATGTCCCTGAGGTGAGAGGTGCAGCCTCATGTGTGCATGCCTTAGTCTTGGCTCTCCTAGCATGAGGGCTCAGTACTCCAGGAATGGCCAGATCTTTCTTTTCCCAAGAATGTGACATCTGTGTGACTTGGAGCTGCTTGTTGCTGTCTGGGGTTATGGGTTTATATGGGTCCTGCTTTGAGACTTAACCTGTATAGCAAATATCAGTCTGGCATCTGGATTCCTGACTTCCTGATTCGCAGTTTGGGAAACTGCTTTAAAGCAAACCACCACGTGCTGCTGGGTCTCGGTGTGCCTTGACTAGTAAGGTTCTTGCACTGGGAAGTGCAGCCCACTTAGCAATATTAGCATATCATGGTGCTCCAGCACCTGGGAAAAGGAAACTCTGAATTTTGTGTCCTAGCACAGCTGGATGACCTTGTGATATATTGTAAATACTTACATCTTTGCCTGTATTTTCTGGTTAGTGAAGCTGTGATGTGAATTGTAAGCTGCTGCTCTCTGTTATGAGCAGCACTGTTGAGATGTATGTATTTTACAGGGTTCTCTAGGCTTATCCAGGGTAGAGCTTGGGGGTCTTATGATGATGGGTGGGAAATTGGGAAAGTTAATGGCTTTTTCTAGAAATGGGCAGGGACAGCTAGCTTCTATTCCCTGAACCTGCATTTGAAAGTGACTGCTCTT
>TRINITY_DN30126_c2_g1_i1 len=1358 path=[0:0-1357]
GCCAACAATCTGATGGAGGCAAATAGTTTAAGTGATCTCTTTTGTTGGACTAACTTCTGTTGGTGAGAAAGTAGTTCCAATAAAAGATAAATCTGAACTACTTTGTCTCCATCTGTTACTTTTGGGACCAACACAGCAACCACATTCTCCAACAATCTGATCTTGCTTTTGTCATAAGAACCATGTTTCATACAAACCTTATTTACACTCCACACTTTAAACACAAGCAAAGACTCCCCAGTAGTAGACTGCTGGTGCCAATGATGCAGGAAGGAACCCCTTCAGACAAGCATTTCACCAGGGGAATCAACTCCCACCCTTCCTACAGGAACTAGCTAACATTTGGATGGAAGTGAGACTCGTGTAACTCCTTTCGTAGAGCTTGGAATCGGCACTTGGCACAAGCTTGTGTTTTATTGAAGTTTCTGAAAGCAGCTTTACTGAAATGCCAGTTTAGAATCCCTTCGGCTAGTACAACGGATTGAGCGATGGGCCAGGAGCAATTCTGGGCATTTCTGTAACAGGCCCCAGGTGACTCAGCCACCCTAATGCACCAATTGACGAGAAAGGAGCAGTCCCAGGGCTCTTACATTTGGCGCAGGAGGTAGCATGAATGAAATTCCTGACCAAAATATCTGGGCCCTGCCCTCATCCCACAAGGAAAGCACAGGATACAAGGAAGATCTGGCTATGAAAGGAATGGTCAGTCCTATCCACACAAAGCATCCAACACTCATCAGTGCTGCATACATTTTCCAGCAGTGAAAGTATTTTCTCAGTGAAAACTCCAAATCCCTGGAGCAGGGGAGGGAAGTCTCAGGCCTGGAGGCCAAACGCAGCTCACAGCTAGCTTTTAATGTTTTCCCTTTCCAATTCATGGATCCAGTTGCTACTACCCACCCACCCCCAGCTCAAAAAGACTGAGTTCAGGGTAAGAGAGCAGAGATGAGGGCATGCACATAAGAACAGGAGACAGATTCATGGTACAGATCCCTGAATTGGACTCTCCTCTTTCAGAGCGTGCCGCTTAAGCACCTCTGCCTCCAACTTTTATGCAGACCTCAGAACTTGTAATAATTTTCAAAGTGGTCCCCTGAAAGGGAAAAGGTTCCCCACCCTTGCCCTAGAGCAACATCCCATACAAAATGAAAAACTGTGCTCTAAAGTGACTGCCAGCAGAAACCAGGTCATGGTGTCCTCCTTACATCTCTCTCCATACTGCCTGAAAGTTACAGGGTTTGGCAGGAACAGAAACAGACCCTCCAAAGATGGGAAAAGCTTTCTGGAGTTCCTCTCTCTGCACTATCAATGACCAAGCCACAGGCAAGAGCAGTCACTTTCAAATGCAGATCGGAAGA
>TRINITY_DN30157_c0_g1_i2 len=246 path=[0:0-114 2:115-181 3:182-245]
ACCGCCTCGCCTTTCGCGCTCCAGGACGGCTCCTGCGGTCTGCCGGGGGTGCCCTCTTAGAGGTCCCCCGTATTAAGCGGGGGGCTACGATGGAGAGGGCATTCTCGGTGGTGGGACCGCGGCTGTGGAACTCCCTTCTGGAGGAAGCTCGCCTGGCCCCTAGCCTTCTAACATTTTGGCGAAACTGTAAGACCTGGCTGTTTGCCCAGGCCTTTGGGGGAGGGTAGGGAGGGTCTTTTTAATCCC
>TRINITY_DN30157_c0_g1_i1 len=246 path=[0:0-114 1:115-181 3:182-245]
ACCGCCTCGCCTTTCGCGCTCCAGGACGGCTCCTGCGGTCTGCCGGGGGTGCCCTCTTAGAGGTCCCCCGTATTAAGCGGGGGGCTACGATGGAGAGGGCATTCTCGGTGGTGGGGCCGCGGCTGTGGAACTCCCTTCCAGAGGAAGCTCGCCTGGCCCCAAGCCTTTTAACGTTTCGGCGGAACTGTAAGACCTGGCTGTTTGCCCAGGCCTTTGGGGGAGGGTAGGGAGGGTCTTTTTAATCCC
>TRINITY_DN30157_c0_g2_i1 len=250 path=[0:0-249]
TTCTATGTCTCTAAATGTTTGGACTGTAATGTCTATAAAGACAATAGATTTTTTTTTTCAAACCAAGAAAAGTTGCTGTTTTATCAAAGGTTGGAGGATACCGCGGATACCGTGGTGGGCCCGCGGCTGTGGAACTCCCTTCCGGAGGAAGCTCGCCTGGCCCCTAACCTTTTAACATTTCGGCGAAACTGTAAGACCTGGCTGTTTGCCCAGGCCTTTGGGGGAGGGTAGGGAGGGTCTTTTTAATCCC
>TRINITY_DN30141_c0_g1_i1 len=409 path=[0:0-49 2:50-408]
GTGGTCGGGCTGCTGGGCTGGGCAGAATTGTTCTTGAACGGTTCCGCTCGGGAGAACTCGGTGGGTGGTGCTTGGGGAGTGTTCCCCAGAACCTCACGTCTGGAGCCCCGCAGGGGCCTGTTCTGTCCCGTGTACGTGCAGCTGCTGGGCGAGGGCGTGAGGGTTCAGCGTGCGCCGATGACACCCAACTCTCCCTCTCTCTGTCTGCAGGCCCAGACCCGGCACTCTCCGTGCTCACCCGGTGTCTGGCGGCTGTGGGGGACTGGATCCCAACAAGACAGAGTTGGTGACGGTGGGTGGGGCTGAAGGGATGGTGACCCCCATCATTGATGGGGTTTGCCCCCCTTAGCTACGCGGGTCCGTAGTCTGGGGGTGCTTCTCGATTTGCAGCTCCACCTGGATTCCGCGG
>TRINITY_DN30141_c0_g1_i2 len=419 path=[1:0-59 2:60-418]
GCCCCTCTCACCCCACCCTGTCCAGCCCCCACCGGGCCGATGTCCACTCATTGCTGGCCAGGAGAACTCGGTGGGTGGTGCTTGGGGAGTGTTCCCCAGAACCTCACGTCTGGAGCCCCGCAGGGGCCTGTTCTGTCCCGTGTACGTGCAGCTGCTGGGCGAGGGCGTGAGGGTTCAGCGTGCGCCGATGACACCCAACTCTCCCTCTCTCTGTCTGCAGGCCCAGACCCGGCACTCTCCGTGCTCACCCGGTGTCTGGCGGCTGTGGGGGACTGGATCCCAACAAGACAGAGTTGGTGACGGTGGGTGGGGCTGAAGGGATGGTGACCCCCATCATTGATGGGGTTTGCCCCCCTTAGCTACGCGGGTCCGTAGTCTGGGGGTGCTTCTCGATTTGCAGCTCCACCTGGATTCCGCGG
>TRINITY_DN30141_c0_g2_i1 len=279 path=[0:0-278]
CTCTCCTGTTCAACGTGTATATGCAGCCACTGGGTGAGCTCGAGAGAAGGTTTGATGTTCGGTGTCATCAATATGCTGATGACACCCAATTCTACCTCTCTTTTTCATCGGACCCAGACCCTGCAGGCTCAGTGTTTGGTGGCTGTGGGGGACTAGATGAGGGCAAGCCGACTGAGGCTGAATCCCGACAAGACTGAGGTGATGGTGGTGGGAGCGACAGCCCCCGTCATTAATGGGGTTTGCCCTCTGCTGGTCCCTCAGGTTCGGCGTATGGGAGTG
>TRINITY_DN30141_c1_g1_i1 len=367 path=[0:0-266 2:267-308 4:309-366]
GAGTTCCAGGCGTGGGGGGCAGCAAGTGAGAAGGGACGAAGGCGCTCAGGGGAGCAGGGAAGGGTGAGAGAAGGGTTCTGTGGGCTGGTTCATCCTCACAGAACCTCACATGTGGTGTCCCGCAAGGTTCTATCCTATCCCCGCTGTTCAACATATATAGGCAGTCCCTTGACGTGGTCGTGAGCCGGTCTGGGGTGCAGTGTCGTCGATACGCTGATGATGCCCAACTCTGCCTCTTGTTTTCATCTGACCCAGACCCGGCAGTCTGTGCTCATCCGATATCTGGCGGCTGTGGGGGACTGGATGCGGATGGTGACCTGGCCACTGTCGTCCATGCTTTAATTACCGTGAGATTGGACTATTGCAA
>TRINITY_DN30141_c1_g1_i3 len=557 path=[0:0-266 2:267-308 3:309-556]
GAGTTCCAGGCGTGGGGGGCAGCAAGTGAGAAGGGACGAAGGCGCTCAGGGGAGCAGGGAAGGGTGAGAGAAGGGTTCTGTGGGCTGGTTCATCCTCACAGAACCTCACATGTGGTGTCCCGCAAGGTTCTATCCTATCCCCGCTGTTCAACATATATAGGCAGTCCCTTGACGTGGTCGTGAGCCGGTCTGGGGTGCAGTGTCGTCGATACGCTGATGATGCCCAACTCTGCCTCTTGTTTTCATCTGACCCAGACCCGGCAGTCTGTGCTCATCCGATATCTGGCGGCTGTGGGGGACTGGATGCGGGTGAGCTGACCGAAGCGGAATCCCAACAAGATGGGAGGTGATGGTGGTGGGAAGGGCAGTGGATGTGGCGGTTCCCATCCTTGATGGGGTCTGTCCTCCGCTGGTATCCCAGGTCCATTGTCTGGGCGTGCTCCTCGACCCGCAGCTCTGCCTGGATCTCCGGGTGGGGGCGGTGGCGAGGAGTGTGTTTCGACAATTACATCTGGTGCGATGGCTTCTGCCGTATGTTTCAGATGGTGACCTGGCCA
>TRINITY_DN30141_c1_g1_i2 len=393 path=[0:0-266 1:267-392]
GAGTTCCAGGCGTGGGGGGCAGCAAGTGAGAAGGGACGAAGGCGCTCAGGGGAGCAGGGAAGGGTGAGAGAAGGGTTCTGTGGGCTGGTTCATCCTCACAGAACCTCACATGTGGTGTCCCGCAAGGTTCTATCCTATCCCCGCTGTTCAACATATATAGGCAGTCCCTTGACGTGGTCGTGAGCCGGTCTGGGGTGCAGTGTCGTCGATACGCTGATGATGCCCAACTCTGCCTCTTGTTTTCATCTGACCCAGACCCGGCAGTCTCGGTGCTTATGTGATGTCTGGCAGCTATTGGGGACTGGATGAGGGCGAGCCGACTGAAGTTGAATCCCAACAAGATGGAGGTGATGCTAGTGGGGAAGGCAGTCATTGACAGGGCTCACCCCATGC
>TRINITY_DN30141_c3_g1_i1 len=225 path=[0:0-224]
GTTCCATCTTATCCCCTCTTCTGTTCAACGTGTACATGAAGCCTTTGGGAGAGGTCGTCCGAGGCTTTGGCGTCGGGGGTCATCAGTATACCGATGCCACCCTACTGTACCTCTCTGTCAGCTGACCCAGGCCCGGCAGTCTCGGTGCTTACCCGGGGTTTGTCAGCTGTGGGGGACTGGATGCGGGCGAGCCGCCTGAAGCTGAATCCTGACAAGATGGAGGTG
>TRINITY_DN30122_c0_g1_i1 len=258 path=[0:0-257]
ATCTTTGGGAAGGAAGGATATTTTCAAAGACATACAGAGATAGCTGCTGCTCAGACTGGCAGGTCTCTTGACTATACAGGGTCAGTACTTTAATGAGAGACTTCAAGATATGATCCAGACAGTATACAGGTGATTCAGTCGGTCCTGCCCTTCTGAGTCAATATTGAACCAATACGTTTTACAGAATGCTGTGCTGTGGGAAAGGGATATTATTATTATTATTATTATTAACAAACATTTATATAGCGCCAGCAGTGT
>TRINITY_DN30130_c0_g1_i1 len=255 path=[0:0-254]
CCTGATATCGCATTATTTATAACTTCCCCCAACCCGTTACAAAATTGGTCACAATTTTGAATATTAGGAATGCCTCCCTATCTTAATTTGCGCTTCATAGGATAAGTTTCATGCGCCTGTCATTCTTACCGTGCATCAAGAGAGCGTCGTCTTCTCACAGACCAGAAGTGGGCAAACTGGCTCTAGAGCCACGTGCGGCTCTTGACCCCATTGGGGTCAATGGGTGCAGCTCTCGGAATTAGAAACCCATGTGAC
>TRINITY_DN30075_c0_g1_i1 len=208 path=[0:0-207]
ACTCTTTCCCTACACGACGCTCTTCCGATCTCAGCTTCACCAGCGAGTTTACAGATCCCTAACCGATCTTTGGGGAACCCCCTCTCTGGACCTATTTGCTACTCACCTCAATACAAAGTGCAGTCGCTTCTGTTCCAGGGCAGCTCACGACCCGGCCTCGTTAGGGGATGCCTTCCTGACCCCCTGGGGACCCCACCTATGTTATGCC
>TRINITY_DN30087_c0_g1_i1 len=201 path=[0:0-200]
AAGCTCTGTACCCGTGAGGGAATAGCAGAACAGCCCAGCCTGAGTTAACTGAGCTTACTCCTCATCAGAAGCAACATTTGTAGCCCTGCTACGGCATGAACTGGCTTCCTTGTGGAGTTCTAGCATGCCAGGCTGTGTTTAATGGTGGGAGCTGGCAGAGCCATTGGAAGGGCACCAGGGAGTCTGCTAGCTTCAGGATGG
>TRINITY_DN30101_c0_g1_i1 len=969 path=[0:0-968]
CCCATTAATTGTAATTAGACTAAGAGCTAAGCTTCCAGCCAACTACTAACACATTCTTTACAATAGCTTTAATTAAAAAAAGTATACATTTCTTTTTCCAGAAAACTAAATATCTGCTGTATAACGTAATAGATTTAAGGAAATGTATACGGCATTAATATACCTTTTAAAAATGGCTAATTTTTATGCCAAATTTATTTCTAGCCTTTAATAACAACGAAATAAGGAATTAAATTCATATGGTAACCTCATGGGCATGTCAATTTTCACCTTTTGAGTTTACTTAACTTAAGTACATGGTTGATAAGATTCCTTGAGTGAGAAACACATTGAGAAGGTCTCTCATCCCCTGCCCTTGCAGCATTCAAGCCATCTACCACTTGTTCATCTCTCCCATATTATTAACACAGACTATATAGAAGTAATTTCGCCCAAGGCCTGCCTGGTCGAACATTCACACCCTCTTAAGTAAAAGCGGTTATATTGTGGACTGTGTGAAACTGAGAGTGTCCAATCTCTCAGCACCAGCTGAGCTCACAGTAACCTGAACAAACCTTAATTTAGAAAAGAGCACCCTGCAAAAACTAAACCATTACAAACATTCTCTGAAATTAAAGGGCAGGAAAAGGAAATTCTCGCCCTTGTCCTTTGTCTCTCTTTTGTACAGCTGGTTAAATATACAACAGTTAGAGTTGAAAAGGAAGCACTGTGTCATACGAAGACTTTAGCAAGAGCATCTGCTCCTGCACTGGCAATGTAACATTTGGATGGGTGGAACGCCACATCATGAATAGATTCATCAAATTTTTTGCGATGAGCAGTGAACTCTTGAATGCAGGTCTTACTTTCCAGGTTCCATAAACGTATTGAACAGTCATGGCTGCCGGACATCAAGTACAAGCCATTAGGATCAACAGCTAAACTTGTGACTGCGTCCAAATGGGCAACCATAGAATGGATCAGTTTTCC
>TRINITY_DN30091_c0_g1_i1 len=320 path=[0:0-319]
ACTCTTTCCCTACACGACGCTCTTCCGATCTGAGGCATCAGCTTTCACCATAGCCAGTTACAAAACATAAACATACAAGGCACAAAAGCCATACAGCATAGTCATATATATAAAAAGAGAAAAACAAGTACAAATAGCCACAAGTAACATTACAGAAGGTAAGATCTACCTACACATTCTTACAAGACCACGCTACTACAGAGCCTTGCCCCCAGAAAGGCAAATAACGCAATTGCCTTTATAACAACCTCATCTTGCACAGCCGGTAATATTTCGATTTTCCGACAAACTGGAAAATATTCCTTCCCCTTCAAAATTGG
>TRINITY_DN30091_c0_g2_i1 len=217 path=[0:0-216]
TATTCCTTCCCCTTCAAAATTGGGGCAAGGCATGTCTGTCTTAAATCGTCATAGAGGGAACAATCTAAAAGAAGATGTTTTAAATCTTCGATCTCAAAAGTTCCCACATGGACAAATCCAGTTCTCATAGGGTATATTGCTATATCAACCTTGTACAATAGCGGAGGCAAACCGTTGGAAATGTAGCATTGTAAAATCTCTGCGAAGCATAGGTTCT
>TRINITY_DN30154_c0_g1_i1 len=203 path=[0:0-202]
CGACGCTCTTCCGATCTGCCAATTAAAATTTTACCAGAATTTATTACCCCTTAAGCCAGTCAATTAGGCCAAATGATTTGGGTGAGTCCTAAGGGAAGTGACGGTCCACCACGACTGATTATCCCCCAACCCTAATGACCCTCACTCCCCGTGTTCAGTACCATGTAATGCGTTCAATCCGGATTGGAGTTACCAGTCCAAAC
>TRINITY_DN30080_c0_g1_i1 len=278 path=[0:0-277]
CTTTTCGTCCCTTCAGTGCTTTTCAACAATCAGGAAACTCCAGACGACCCTTCTTTCCACACGGGTAACCAACAAAGATACCGCCCTAGGTGGAACAAACAGAAGGGAACAGGCAACCGACCAAAGCACACACAAAATACAAGACGTAATAAGGTGGAAACATGACTATGGAGACCCCCACCAACCCACCCACTTGGGGGGAAGACTCCAGAGGTTTGCAGACGTCTGGGAGTCAACTACCACGGATGCCTGGGTCCTGCACACAGTCCAGAAGGGAT
>TRINITY_DN30117_c0_g1_i1 len=246 path=[0:0-245]
ATTGGACTCGTGCAACTCAAGCACTTAATTTCCTTCACCCTTATAAGTGCAGAGGCTGAGATGGTTTCTGTGCATCCCAAATTCACTCTAGGTGATGAACACTCAGGGCCAGATTGTGCTCCTACTGAATTTAAACAGGAATACACCCACAGGACACCAAGATCACCATAGGCTGTTTCCATTAGTTAATGTCGGAACAAAGCAATCTCTCAGGAATGCATTTGAGAAAAACATCACTCAAGCTTG
>TRINITY_DN30070_c0_g1_i1 len=211 path=[0:0-210]
ATCCCGGATATCTCCAGCTATGCGCTATTCCACTTGGTTCAGCTGGTCCTGGAACAAGGACACTGGCTCACTGGAGCTAACTGGAGAGGGGTGGGGCGTTTCTCCAATGCAGCCCCATCAGTCTTGCAGATGTTCTGGAGAACCCAGGCAGCAGTACTTAGCAGTGAAGCAGTCTCTAGCTGGAAATAAATCCTAGCAGCTACTGATCTCC
>TRINITY_DN30106_c0_g1_i1 len=207 path=[0:0-206]
AATACTAAGTCCCTGTATAGCGGCCCAGTAAAATAAACTCAAAATGTACTGGTGCCTTCTAGAAAGAAGGCCCAAATGTATAAAGTACAAAAGACTAACATACAACAATCCCTACTATGAAATGATTAGTCCCAGCAGGGCAGTAGCAAACTCCGAAGCGTATATGAATTAACTAATTAAATTTCATTCCCTCAACCTAGAAGCAAG
>TRINITY_DN30088_c0_g1_i1 len=1506 path=[0:0-1505]
GAGATCTACACTCTTTCCCTACACGACGCTCTTCCGATCTGGCCTTTATTTTGCTTTGTAAACACATTGAGCTCCTTAACTCGATGTCGTTTGTTTTCCAGTTATTAGAGCTCTTCTCCGCACCCTTTCAAATTTTTCAATATCTTTTTAAAACCGCAGAAACCAGACCTGGGTACATTTCCCCCATGCTGTGTAGAGGCAATTGCATCCACACGCGCTCTCAGCACAGATGTCTAGCACACTGTTTTAATAAACTTGTAATCTCATAAAAGACAAAATCAGCTTTGTTCAACAAGATCTATTTTTCATAAACTTATGTGGACTGGCATTAATTATATTTTTTCCCTTTAAATCCTTGTTGACGGTCCTATATTAACTTTTCTATTATTTGCCTGGGACCAGTGCCATCTTGCTGGCCTCTAATTACCAAGTCACCCCAGTTTATCAGCACATTTGCTTTCTGCCAGCATTATGGAATTTCTCTAGAATTCTGACATTTGCTAAATGGGCCTCTTCACTCAGCTTATGGTCCAAGTTATGGTGGCCTGCTGAGTTGGGACTGTTCAGCTGCAGGAAAAAATTTAGCCGTACAAATGAAAGCACAGGGAGGTGTTGCTTTTCCTATGCAGCTGGAGTCTATCTGTGCATCTTAAATACTCAGCAATGTCGACAGCTGCTTTTTAACATGGGTGTGCGTCTCCCCACCCCCCTCCACGTCCTTTTGCAAGCAGCATGGAAACACCACCCTCCTGGGGGAAGCTGCATGTGTCTGTGGCTTGCACAAGTGATTACTTTACATCTCTGAGATCTGTAATTTGTAGGAAGGAATGTGATTGAGCTTTGCTAATTTGGAAGCTCTGTATTAATGAGATGAAGGTGCTGCTTGCTAAACAGCAACCCAAGTTATGCACCATAGCAGATTCATGATTCCAGCAGCTGCACTGACTGTGATAGCAGCAGTGCTGGTCTCAGTCTCCTGCCCTTGGCCAGCACTGTCAGAATAGGATTGCCACGTCTCGCGGATCTGACCTCGATACGGACATTTTGGCCTATGGGTGTATCCAGGTTAGAAGTGCAAGAGGTGGCAACCCTACCTCAAAATGGCATTCAAGCATCAGCTCTAACTCATAGTCTCTATGAAGTGTGGAAATCCACAAAGAAACCACTTCCCTTCCTGAGAGTTACATGTGGTTGCTCTGTGCTGACAATATCCACTCCCAAGTAAGCAAGTACGGTCACATTTCTTAGGGGGCAGGCTTTTACCAGTATGGAGCTGCTATGTTGAGGCTCTGAACCGGCCACTCAGCAATGCAGAGCCCATCCTGTGTGTTGCGCCCTTGCATAGTTGCTGTCATGTCATGTCAGGAGTGGGAACTGTGGTGTGGAGGACCCAAGGACCACATTATTTCCCTGCTGTAGCTTCTCCCCCTGCTGTTTTCAGGGCTCCAATCTGGAGAGACAGGGAGACATCCTGGTCTTGCCTCTCCAAATAGCAGACCCCAAAGA
>TRINITY_DN30151_c0_g1_i1 len=206 path=[0:0-205]
GCAGGAACCAGACACGAAACGATCTCTGAATTGGAAATGAACTTTTCACACAGACAAGACTTCTCAGCTGTCCTCTCTCTCTCTCTGTGCTGTCGACGCTGTTTTATATGGCACAGCCTCAGGGTGGTTGGTTCTTCCCCTCATTTGATACAAAGCGGTTACGTAAACAAACGCAATGGACAAGAATCGGTCACCCTTCCCACCTC
>TRINITY_DN30148_c0_g1_i2 len=601 path=[0:0-600]
TCGCCAAACTTTATGGAAAGCTCTTTATGACGTTAGAGACTGTTTGGCAGGTCTCCCCGCCCAATGGGCAGAGTCCTCCATCTCCACTCTGCACCCTGCACTGTGCCCCAGGAGAGCAACTGAACCGTCCTCCGTCTTCGAGTGGCTCCATAATTCTCACATATGGGTGGGAAACCGCTGTCAATCCAGACTGAACCCAACCACTATTCCAGAAATTATAAGGGACCAGGGGTTATAAAAGGATCCCCACAGCCTTTGTTTGCTATGCCCGTATTGTTCACTGCTCACTCTCAGGGCTCATAAAGAGCATAAGGGTAGGCTACCTGCTCTTCTAGTGGAGCTGGAGCAGAAAGAAAGAAAGAAAGAAAGAAAGAAAGAAAGAAAGAAAGAAAAAGAGTAACTAGGCTAAAGAACTGTCAAACTGCTGTCCACTCCACCTTTGGTGTTGGAGTCAGCACAGAGGAGACATTGGTCACAGTGTGTGACCAGTCCCTTTCGTCACCATAGACCCTGGAACTTAGTCTAATGCCTGTTTATAATAAAGGTTCCTCAACAAAAGCAAAAAAAGACCAAAGTAAGGACAAGGGGAAACAGCTCCTCA
>TRINITY_DN30148_c0_g2_i1 len=752 path=[0:0-751]
GTCGGAGAAATACGTGGGGTCACCAGAGCTGGTTCTGCAGGTAAGGAGGCTCTTATATTTTCTTCAGTTTCTTCAACCTGATGATTGTCCCTATGAATGGCTGCTGGGGGCGCTGTCCATTGGTGTCGACGGGGGTATCCACATTGAGGATCTGAGACTCCTGTGTTGTCGACATCGACAGTATCAACTTCGATGGTACAGATGTCAGAGGTATCGATGTAGAGCTCAGGCAGGCCGATTATGTGGAAGGCTGGACTGCATCTACAGCTGTAGAAGGTGGCACTGACTGTGTTGATGTGGAGTCTAGGATGCTGAAAGTCGACGTGGTAGGTAGCCTTGATGTCAAAGGTTGGTCTGAGCTGGGTTGGTTTTTAAGGAACCACTGAAGGGACTCCAGGATCACAGTGTAATTCCTCTGCCTATTGTCTTCTAGCAACTTCCACTAGGACCAAGGAGGGAACTGGTGTTCTTGCTGAGGAGGGAAAGGATATCTTGCCGAGGGAGGCTTTAGATTAGGTGTATATCAGTAGGCTTGTGATTTAGGCTGAGCTGGCCATGTAGGATGCGGAGGCTGGAAAGGTGAGCTTACATATTTTGGGTCTACTCTTTCTTGAGAGTCATGAGAGTAGGCAAGTCAGCTGCTGAATATAATGACTGAGGTGAAGCTGCGGACTGGGTTCCCTTGTCCTCCCTGAGGACTCTCGTAGACTCACCTTGCGAAGAGGAGGAAGAAGGCAATCTGAGGAGCTGTT
>TRINITY_DN30146_c0_g1_i2 len=233 path=[0:0-153 2:154-232]
CAGCATCGCGCCTTGCTGCATCGCAGTAGAAGGTTGGTGGTTCCCTCCCTTCCCCGTCTCATTACCGAGACCTCTCGTGTGGGGTTCCGCAGGGTTCTGTTTTGTCCCCTCTCCTGTTCAACGTGTATAATGCAGCTGCTCGGCGAGGTGATCAGAGAGTTCGGGGTGAGGGGTCATCAGTATGCGGATGACACCCAACTGTACCTCTCATTTTCAACCGACCCAGGCCTGGC
>TRINITY_DN30146_c0_g1_i1 len=223 path=[0:0-153 1:154-222]
CAGCATCGCGCCTTGCTGCATCGCAGTAGAAGGTTGGTGGTTCCCTCCCTTCCCCGTCTCATTACCGAGACCTCTCGTGTGGGGTTCCGCAGGGTTCTGTTTTGTCCCCTCTCCTGTTCAACGTGTATAATGCAGCTGCTCGGCGAGGTGATCAAAGGGTTCGGGGTGAGGTGTCATCAGTAAGCGGATGACACCCAACTCTATCTCTACTTTTCGACCGACC
>TRINITY_DN30146_c0_g2_i1 len=220 path=[0:0-219]
CCCTGACCGGGAGAACTCAGCGGGTGGTACTCGGTGATTGGTTTTCATCTTCCAGAGACCTCTCGTGTGGGGTTCCGCAGGGTTCTGTCTTGTCCCCTCTCCTGTTCGACATGTATACGCAGCCGCTCGGCGAGGTGATCAGGGGGTACGCGGTGAGGTGTTATCAGTATGCGGATGACACCCAACTGTACCTCTCATTTTCAACCGACCCAGGCCTGGC
>TRINITY_DN30146_c0_g3_i1 len=250 path=[0:0-249]
CTGCGGGATAGTGCAGGGGTGGGCGGGATTGTTCTTGAGTGGTTCTGCTCATTCCTGACTGGGAGAACTCAGCGGGCGGTGCTCAGTGATTATTTTTCATCTTGCCGAGACCTCTTGTGTGGGGTCCCGCAGGGTTCTGTCTTGTCCCCTCTCCTGTTCAATGTGTACATGCAGCTGCTCAGCGAGGTGATCAGAGGGTACAGGGTGAGGTGTCATCAGTATGCTGATGACACCCAAGTGTACCTCTCAT
>TRINITY_DN30116_c0_g1_i1 len=1071 path=[0:0-1070]
GATCTCCTTATCTAGTTCACCCTCACAACCACCCTGTGAGGCAGGTCATTATTATTCCCATTTTACATATGGGGGAACTGAGAGATCATGACTTGCCCAGGATCATCCAATGAATAAATAGCTAAGACAGGATTTGAAACCTGATCTCCTGTGTTTAAGTCCAACACTTTATCCACTAGGCTACATGGCTCTCATCATCTGATCATCTCTGTTGCCTTTCTCTGCACCTTTTCAAGTTTTGCTCTATCCTCTTTCAGAAGGGGTGTGTGTATCATGGATTTATAGAGTGACAGGCTAATTTCTGCATTGCTTTCTTTCCTTTCCCTAATGCGCACTCTTACAAGAATGGTCCTATCATAATGCAGTGTGCAATACCCATCCCCCAGGTTTCAAAACATTAAGAGTGGCTTAAAGAATTCTGGGATTTTTAAACCAATAAGGGTTGCGTTCCCTTGTTTTCTGTGCCTCTAGGTTTAATGCTGCAGCTCTTCTCTGCAGACAAGGGTGAGACTGGCTTGCTTTTAATGCAAGAAAGCCGTGGTTTTCACAGTTGCAGCATCAGGGGCTTTAAAACCTCCTAAAAATCACAGCCTTGCTACTGATGTCATGTCCCCAAGCACCAGTATCCCAAAGGATGAAACCTCTCCCGGGGTGTCTCTACTTGTTATGGTACCCACAGGGCAAAGGTGCTCCATGATGGTACTGGTGATGTCATCTCAAGGCAGAGTTGTGTGCCTAAACATTCAAGCTGCTCCGTGTTTTTACTATCACCCTATGGACTCTGACCACCAGGGGAGTCCCCTGTGAGGTAGCATAATAGGAAGCCAGCCTTCTCAGCAGAGGTCCTGAGTCCCCCCTCCCTTGCAGGTGAAGTTGACAGAGCCTGGGAGCCCTGCATGTAAATTGAAGGAGCCCATCATGGAGGCAGGAACTAGAGCAGGGGTGGGGGAAAATTTTCTTTCCAGGGGCCACTTTGAAAATTAATATCAGCTCTAAGGGCCACATAGAGGTTGGGGATAGGAATGCTTAAAGGGTGTGCTCAGAGTGAAGAAGGAAGAGAAAGGTCCAGAT
>TRINITY_DN30116_c1_g1_i2 len=358 path=[0:0-357]
CAGTTGGGCATTACATGGAGAACAGCCCAAGCATGCAATATCCTTGGACTGAGAAAAATGGAAAATCTGGTCATTGCTCATGTTCCATTTGGAGTGAAGAGAACTGACCATTTGTTGAAGGAGACAAAGTAAATACTGCCTAATCTAACGGTTTGGGGGGGGGGATGTAACAAACTTCACTCCCCAGAAGCATTGCCTGCACAACCGCCATCAGGTATTCATACCATCATTTACTACTGGTTTAGCTGTATAAAGTTCAGGGGTGGGGAACCTTTGTCCTCACAGGGGCCACTTTGAAAATTAGTACAAGCTCTGAGGGCTACTTAGATGTTGGGAATGGGGGATGTTTTAAGGGGTG
>TRINITY_DN30065_c0_g1_i1 len=239 path=[0:0-238]
GGCAAAGCTGCTGTGCAGATCAGGGACACACAATGCGGTCATGTCTTTGCTGCCTGTTCCCCTTAAGGGTGGCAGGGCTGTCTCATGTGGAGGGGGTGTTGGGATGTGGTCACTTTGTTGACAGCTCTGGGCTTTTTGCCTGAAGTTCTCTGGTCCTGGAAGACCTCACCCCACGACAGAGCTGGGCAGGTCCTGGGCCTGAACTATGCCAGCTCCTGCTGTGCTGCTCTTGTTCTATC
>TRINITY_DN30132_c0_g1_i1 len=213 path=[0:0-212]
TTCAGACGTGTGCTCTTCCGATCTGGAAAAGGATTGGCTCTAAGGGTTGGGTGCGTCAGGCCTTGACTGGAAGCCGACGGACCGGGCTTGGACTGCTGGGCAACCGGTGGACTAGGCCTGGACTGTTGTGTGGACGGTCTTGGCTGCCTTCGGGCGTCTGGCGTACGATTAACAACCGACTTAGAACTGGTACGGACAAGGGGAATCTGACTG
>TRINITY_DN30135_c0_g1_i1 len=688 path=[0:0-687]
AACGCAGCAAGAGAAATACAGAAACCAATTGTGCAAGCGATAGCTTATTTTTTTTAAAAGGAAAATAAATAAATAAATTGAAATCCATGTCTCACCAACAAGCTATTAGCCCTCATTATTTATTGCTCGTCTCCATGAAATCCAGCTCTTAATCTGGCAGTTCATTCAACTGCATTAAACCAGCCTTATAGCCATCCATGACCTCCATGCATAAGTCACCAAACGGCAACAATTCATATTTCTTAAAACACGTGGATTACGTAACTCCATTACTTTCACAGGCCCTTACAATTCTTCTACCAATCAATTTGGCACAGTGGTGGGAAACCTTCCCCCTCTCATGGGCCACTCTGAAAATGAGTACAAGCTCTGTGGGCAGCATAAGAGTTGAGAGGGAGTGGAGGGTGCTTGTAAGGTCTGCTTAGGATGCAGGGTGAAGGGGAGGGTCCAGATCATGGTTTCATGCTATGGAGCCATCACCACTATTACTGAATACATGCCATGATCTCCACTCCCTTCCTCTGAGCTCACTCTTTCAGTGCTTGTAGAGAGGTACGATACATGGGTCAGATCCCCGAACTGGAAAGAGGCAAGCTAAAAAGCAGATGTGGCAAAAGGCAGGTTAAAAAGCAGCCAAAATTTGGCCCACAGACCTGAGTTTATTGACAGCAGCTTTTTAAAATAGGAT
>TRINITY_DN30123_c0_g1_i1 len=403 path=[0:0-402]
AGCTGGTTACATGACCCCTGGAGCCTAATCTCCTTTGGTCAGATATTGACACACAAATCTGTGTTTCTGGGCAATACCAAGATTCTGCTGCACTTTTGGACATCTTACATAAAAAGTTCTTTCAGACTTTTCTTCCTCTTCCAACTTTCTTCTCTGGTATGGAAGGACAAAGCATCAAGATCTGGTCTCCCACCAACTTGAACCTCTCTTAAGGAATCTTTAGTATAATGGATGTTTCTGCCTTTTGGATCTGTTTTTCCTGAAAAGTTTGCCCTTGCCAGTTTAATACCCCTCCAAAAACTCAGGCTACTATGGACTGCAGACTAGTTCTGTTTGCTCACCAAGTTGGGAATTTGCCATTACAAAGGGGAAAGGAAAAGTGGTGCTGGGCTTTTGTTTGAGG
>TRINITY_DN30086_c0_g1_i2 len=710 path=[0:0-709]
GGCCGTCTCACAACATGCCTAGTGGATGGTGGACCAGAGGGAACACTCGTCAGATTCCCATCAAGATCTTGGGAGGCTGCAGCTTTATTTTCATTTTCAACATTTAAGAATGTATGGCTCCTGTTATGTTAAAAAAAACTCTGCTATAAGTTTGGAGGCCATTTTTGCAGGTAAAAGGGATGGGTCCTTTGACATTTGGGGCAGAGAGGGAATGCTGTATGAGAATGGCAACCCACCCACTCTCTGATTGACTGCCCCAGCTCTGCTGACTAAGTAAGAGCAGTTCTCACACCAAGGGCTGAAAAACCCATCTCGCTTTAAGAATATAAGCATTATACTGGCTCAGACCCAATGGTCCATCATACCCAGTAGCCTGTCTCCGGCAGTGACCACTTCCAGTTGCTCGGACATTTCCCTACGCTTGGAGCAGATGGGAAGGTATCATTGGAGTCAACGGCACCTTCTAGGAGCTTGCCTGCGCTGGAGGTGAGGATAGCAGGGTAATGGTATATAGCCACTATCAGATGTTGAAACACCCACTAGGCAGTCCCATGCAAAGTGAAAAATGTACAGTTTGATCATAATGAGCGCACTACCCTCTTTTCCCCACAAGACGAATCCAATTCCGTCCTTGGCGACAGAATTTGGTACATCGCTGGCCCAACCTGTGCTTAAAATCATCTCAAAATTAAAAGGTAGATATCTTGTCC
>TRINITY_DN30110_c2_g1_i1 len=297 path=[0:0-296]
GATCTAGACGACACGTTCCAGGAGCTTCGAAGCAAAGGGAAGGAGGGAGACTGGCCGGTAACTAGAGGGATCAGAAGGGTCCAGGGTAGGCTTTTTGAGGATGGCCTTAAACAGAAGTCATTCAGGGGTAGGAAGAGAAGTATGAACTCCTCCTGAAAAATCAGGAGTATATACTCCCCTTCTCTTCCTATGTCGGAGTAACTGTGTGTGAACCCTAAATTTTGAAGTAAAACCATTATTTGCCATGACCATTATTATTATTATTATTTTATTATTACTTTCAATTTTATACCCCCC
>TRINITY_DN30110_c3_g1_i1 len=210 path=[0:0-209]
GTGATCTTGGCAAGGGCAGTTTAAGCGGAGTGAAGAGGGCGGAAGCCAGATTGGAGAGGGTCCAGGGAGGAGTTGGCAGAGAGGAAATCCAGGCAGCGGGAGTAGACAACACGTTCCAGAAGCTTAGAGGTGAAGGGTAGTAGGGAGACCGGCCGGTAACTAGAGGGGTCGAGGGTGGACTTTTTGAGGATGGGCGAGACAGTGGCATGC
>TRINITY_DN30165_c0_g1_i1 len=550 path=[0:0-549]
TTCATGTTTATTTTTTTATTTGCTAGGTGTCTCACTATAGTTACAGACCATGAAATCCCAGTCGCTTTTATTATCAGCACTCCTCCCCCAGCTCCTTTCCCATCTCCATGATTCCCAATGAAATGCAGATGCCTTAGAAGTGATTCAGATTTCATAAGGATCCACCTGCTTCATTTCAGCTTTCCCGTGACTGAAAAAGAGCTCCCTGTAGGCAGGCAGCTTTGATTCCTCCAGCCCTTGCAATACCACTGTCTGCTTCAATAAAGGTTCCCTTTATTCATAACACTGACCTTGAAGCAATAATAAGTCTGTTCAGAATCCCTAAAGTTGCTTTATGAACATAAACATGTTCTTGGTAGATGCCCTCCCTGCTCTGCTCTTATGGTCTAAAATGTCTTTTTCCACATCAGTCAGCAATAACATAGCACAACCTTTTTATAATACTGTATTTAGGAGCCATGCTTCACACCATGTTTTAACTAACTCTGTGTTAGTTATATGTGCAAAGCACACTTGCTATATTATGATATAACACACTGGAAACCAGGCC
>TRINITY_DN30121_c0_g1_i1 len=263 path=[0:0-262]
CTTCCGATCTCAGCTGTATTTATGCAACCCTTTGGTTGTTCTATACTCCTACATTTTGCTTCAGACGGAGAATCTGAAGGAGCATGACATTCATTCTTCCCACTCCCTGTCTCTGAGACCACTGAGCCAAGATACACTTTCATGGTGTCCTCTCTGGGTTGAAGTTTGTTTATGTTACCGTTCCTTGTTTTTGTCCTTTTCACAATCTCTTTCAGGATGCCTCGTTTTATCTGTTGAGTCAGAAGAAACTTGCTATATTTTGG
>TRINITY_DN30153_c0_g1_i1 len=384 path=[0:0-383]
GGCCAGTTGGATAAGGACTTCTGTCCGGTTACCATCCCAGATCAGGAAGGAGTGGTCAGTGCTGGGAGGCTCAAGCTCTGGGACCGCCAGAGGAATCAGGATAATATGTTTATACTGAAAGCTTTTCTTGCAGAGTGTGCCTGAATAGTACTGTTCCCCTTCACGGATTCTCTTATGCACTAATGGATGGCAAATGAGGAAGAAGCGGCTCTCTGTGGTGGATTCTCTGGTGCTGCAGAGGGGAGCAGAAGCACCCAAAGCTTTTCCTGCACACTTGATGGCCATGCGGTTTCGCTCCAATATAGATTCTCTGAGGCGTAGTTAGATCCCGTTTGCAGATTTTACTGCATTTTCAGCAGTGAGAGGGCTGCGCTTCTGCATTGA
>TRINITY_DN30153_c0_g2_i1 len=734 path=[0:0-733]
TACTGCATTTTCAGCAGCTAGAGGGCTGCGCTTCTGCATTGAGTCTCTGGTGAAGGTAAGTGTCTGACGATGGCCAAAGCTTTTCCCACACTCTTGAGAGGGATAGGGCCGCTCTCCCCTGTGCACTCTCACATATTTACTAAGATCCAGTCACCCCTAAAGGTTTTCTCACACTTGTGACAGAGATAGGGCCGCTCTTCTGTGTGATCTCAAATATTTCCAATAAGATCCAGTTGCCACGTAAGCTTCGAGCCGAGTGTCCCTGGTCGACTGCAGGGGCCGCAATGCAATCCGCGGCCTGAGCGGGTCCCGCAGGTTAGCCGGTCCCAGGCCATTTAGGGCTTTGGAGGTCATGACCAGCACCTTGAATTGGGCCCAGAAGAGACTAGGCAGCCAGTGCAGAGAACAGAGCACTGTTATAATGGGCTCGCGGTGACTCGTCCCCGTTAAGACACGGGCTACCGCATTGGGACTCGCAGCGCATCCTCTTAAAGCACTTGGAAAAATAAGACTTCAAACGCTTTTTAGAGGTGAGGAGGGATGGAAACAAACATCCGGAGGGAGCGAATTCCACACTGAGGGTCCCGTCACACCAAGGGTTCAATCCCCCACCGACATCCCTAAACAGGGGGCATCTAACCTCCAATATAACCCATCCTGCTGCTTTATCTTTTATTGGGTAAGGATTAAACTCATTTGTAATTATGGACATTTTCCCTACCCCACCCTCGCCC
>TRINITY_DN30153_c2_g1_i1 len=308 path=[0:0-307]
CTAGAAATTTAAATATAAAACATCATAAAAAAATGCTAAAACCACATAAACATCATAAATACCAAAACCATCAATTAAATATCAGTAGAACTAAACAATAATCCACACCCCCACCCGTCTCCCTCACCAAAAACCTGGCGGAACAGCCAAGTCTTGCATTGGCGTCGAAAGAAAGGTAGGTCTGAAGCCACCCGGGCCTCTGCCGGGTGGGAGTTCCACAGCCTAGGGACGGACACAGAGAATGCCCTCTCCATAGTGGCCCCCCGTGAGACCGTGAGAAGGGCACTCCTGGTGCACCGCAGGAGTTG
>TRINITY_DN30142_c0_g1_i1 len=424 path=[0:0-423]
GAACAGGGTTCTGTGGAGGGTTGGATTTTATGGTGGCTTTTAAAGACTGTGTGTTACATGTTTTATGTGTTGTTACCCACTCTGAGCCTATGGAAACAGGATAAGTTATAAAAGCTAAATATATACTCCGTAATAATTGATCCTGCACCTACCTACTGAAAAGGATTGGTTATGAATCTGGGCACAAGGGATTTACAGCCCACATGAAGGGAAAGTAGTAGTAGCTTATAGCAGTTCAGTTCCATGATTTAAGAGGTACTGAATTTTAAAGAGATACTACAACTGCAATTACCGTTTTCAATAGTGCTTCTTTACCCAAAACCACACCAAGTTTTGTATTTTTATATACAACCTAGGACAACGAAAGTTTCCCAGCATGCATTTAAAAAAAAAAAAAAAAAAAAAAAAAAAAAAAGAGAAGAGC
>TRINITY_DN30156_c0_g1_i1 len=401 path=[0:0-400]
TCTTCCGATCTCCATGTCAAATATCACTGCTGGCCGTCAGGACCAGATCCAGCAGGTTGTGGATCATGGACTTGTACCATACCTCATTGGAGTTCTGAAGAAGGGTGACTTCAAGTCGCAGAAAGAAGCAGTTTGGGCAGTGACCAACTACACAAGTGGAGGCACGATTGACCAGATCATATACCTTGTTCAGGCTGGTGCTGTAGAGCCCATGCTGAACCTTTTGTCGACGAAGGACAGCAAAACCGTACTAGTCATTCTCGATGCTGTTACTAATATCTTCTTGGCTGCTGAGAAAATAGGTGAGACAGAGAGACTCTGTATCATGATTGAGGAGTGTGGTGGCCTAGACAAAATTGAAGCTCTCCAGTCCCATGAAAATGAGCAAGTGTACAAGGCTT
>TRINITY_DN30156_c0_g2_i1 len=456 path=[0:0-455]
CTCAATTTTGTGGTTGGCTTTTTTCAGCCTGGCTACTTGCGCAATGTTACCTGGACCCTCTCAAACCTGTGTCGTAACAAAAATCCTGCACCACCAATAGAAGCAATTGAACAGATCCTTCCTACCTTGGTTCGTCTACTGCACCATAATGACCATGAAGTCTTGGCAGACACCTGCTGGGCCATTTCTTACCTCACTGATGGGCCTAATGACAGAATTGAAGTAGTTGTGAAAACTGGCCTTGTGCCCCAGCTGGTGAAGCTTCTGGGATGTGGGCACCTTCCCATTGTGACTCCCTCATTAAGAGCAATCGGAAACATTGTAACTGGCACTGATGAGCAAACACAGAATGTCATTGAGTCTGGAGCACTAGCTGTTTTCCCAAGCCTGCTCACACACCACAAAGGGAACATCCAAAAGGAAGCAGCATGGACCATGTCAAATATCACTGCTGGC
>TRINITY_DN30131_c0_g1_i2 len=505 path=[0:0-149 2:150-226 3:227-504]
GCTTATAGAGCCACATGGCGAGCATTCGCAAATTGGTCAAGGACAAAAGCGCAGGACCCGTGTAGGGCAGGGGTTCCCGAGGTTCTGGAGTTTCTCCAGGCTGGGTTGGATAAGGGTCTAAAACCAAACACTCTGGCTAGACAGGCAGCGGCTCTTGACTCCGTCTTAAGGGCGCTATCCAACAGACCTGTTTCCACTCATAGACATGTTAGGCAGTTCATAAGAGTGGCCAAAGTGATTTCACCCCCAGTAGTTCATAGATATCCATCGTGGAATTTAAATCTAGTGCTAGATGCCCTCATGAAAACCTCTTTTGAGTCCCTTAAACATATCTCCCTTTATATGCTTTCCATTAAAGTTGTCTTCTTGGTAGCCGTAACCTTGGCCAGAAGGATTTCGGAGCTCTATGGAAGAAAACTTTTGTTCCTTTCAGAAACAATCAGTCACCTTGAGACTAGATCCAGCATTCGTTCCCAAGGTGAACTCGCTTTTCCACAAATCTCAG
>TRINITY_DN30131_c0_g1_i1 len=505 path=[0:0-149 1:150-226 3:227-504]
GCTTATAGAGCCACATGGCGAGCATTCGCAAATTGGTCAAGGACAAAAGCGCAGGACCCGTGTAGGGCAGGGGTTCCCGAGGTTCTGGAGTTTCTCCAGGCTGGGTTGGATAAGGGTCTAAAACCAAACACTCTGGCTAGACAGGCAGCGACTCCTGACTCCGTCTTAAGGGTGCTATCCAACAGACCTGTTTCCTCTCATAGGCATGTTAGGCAGTTCATAAGAGCGGCCAAAGTGATTTCACCCCCAGTAGTTCATAGATATCCATCGTGGAATTTAAATCTAGTGCTAGATGCCCTCATGAAAACCTCTTTTGAGTCCCTTAAACATATCTCCCTTTATATGCTTTCCATTAAAGTTGTCTTCTTGGTAGCCGTAACCTTGGCCAGAAGGATTTCGGAGCTCTATGGAAGAAAACTTTTGTTCCTTTCAGAAACAATCAGTCACCTTGAGACTAGATCCAGCATTCGTTCCCAAGGTGAACTCGCTTTTCCACAAATCTCAG
>TRINITY_DN30131_c0_g2_i1 len=202 path=[0:0-201]
GTTTTTAATTGCAATCACTTCAGCACGACAAATTTCAGAGTTAGGGGCCTTATCGATTGATTCAAGTTTGTGTTTTTTCGAAAAAGAAACAGTTGTTTTAAGATTGGATCCTTCTTTTATGCCAAAATGTAATTCAGTATTCCATAGGCATCAGGAAATTGTTCTACCTTCGTTCTGTCCTAAACCAAAACATCCCCAGGAG
>TRINITY_DN30131_c0_g3_i1 len=207 path=[0:0-206]
ATATTACATAGATTGTACCAAGGTTTTAGGAGAACATCAGCCTTGTTTGTGGACTTAAGAACATGACAGCTGGACAATAAGGCATCAAAAGCTACTATAGCCCAGTGGATAACTAACTCTATAAAAGAGGCATATGTGGCCTCTAGTCTGTCTCCAACTTCTGGGATAGTGGCCCAATCCACAAGGGGAGTGAGTGCCCACCTCGAG
>TRINITY_DN30131_c1_g1_i1 len=253 path=[0:0-252]
AGCGTTCAATTTCCATGCTGTCAGCTTCAGGATTTGTATATTGTCGTGTACTAATGGACCCTGTCTGAGAAGAGTAGGGTGGGTCGGTAAGATTATGTGTGGTAGTTGGCTTAACTCTATCAGGTCCGAGAACCATGGTCTTCTGGGCCACCATGGAGTTATTAATATCACTTGGGCTCTCTCTTTGTGTATCTTTGCTATTGTTCTCATTAGGGGAAAGGGCAGGAAGGCATAGAGATCTCATGGCCAAGGC
>TRINITY_DN30131_c1_g2_i1 len=274 path=[0:0-273]
GCGCTTTTGTCCTTGACCAATTTGTGAATGCGCGCCATGTGGCTCTTATAAGCCCTCCTAGTGGCTGGTCTTCTAGACAGTAGAAGGGTAGTGAGGACGGCCTCCAAGTATCCTTTTTTCTTTAGAGCTGAGCGTTCAATTTCCATGCTGTCAACTTCAAGATTTGTATATCGTTGTGTATTAACGGACCCTGTCTGAGAAGAGTAGGGTGGGTCAGTAAGATTATGTGGGGTAGTTGGCTTAACTCTATCAGATCCGAGAACCATGGTCTTCT
>TRINITY_DN30131_c2_g1_i1 len=317 path=[0:0-316]
GTAGAGGAGATCTCGTGGCCAAGGCTGGTTCAGCGCATCCACTGCTACTGCGCCTTTGGATGGTGTTTTGGTCATGAACAGTGGGACCTCTGTGTTTTCCTGCGAAGTGAACAGATCCATTAAGGGACAGCTGAAATCGTGGGTGATTTCCCTGAAGACCTCTTTGTCGAGGGACCATTCGTGAGGGTCTACCATGCGTCGGCTGAGCCAGTCTGCCTGTGAGTTGTCCAGGCCCCTGATATGCAGCGCTTTCACGGACAACAGGTGTGATTGCACCCATATAAACAGCTTGACTGCTTCCTAATATAGGCTGGGAG
>TRINITY_DN30155_c0_g1_i1 len=482 path=[0:0-481]
TGAAGTCTAAATAAATTAGAGGGGGCTTAGTTGGGCAGAATAGACTCACCAAGTGCAAAATGGCTGGCACACAGCTTATAAGGTTACTATCTAAATCATGTTGTTTGATGGATCCCACTTTGGAAGGAGATCAAGGATATGGGAAGGTCTTCAAAAAGCCTCCAATTCATCCCTTCTCCCTCCATTTCTGAGAACTCAGGGAAGCACTAAGAACAAATAACAAAACAAAGGTTTTACAGCCCCTGCTTTTCCACACGAACAAAAGTTCTGTCATTGTTGTAAGAGAGGAGACTCTTTACAAAGGGACTGTTCTCCATACCACAATGGCTCACAAAAGAGAAATGCGCCAACTTCATAAACAGATTGTACGGAGAAAGTCAGTTATCACCACGTTTTGCTATTTTAGTACCAAGCACAAGGGGGGTGGGGTGGGGGGAATCACCTGTAGCACCATCAATAAACTCCAAATCAAGAAGGATCCT
>TRINITY_DN30102_c0_g1_i1 len=418 path=[0:0-417]
AAAATACCACATTTTGTTTATCTATTCGTTTTCCATGGGGCCCTTTAGCGTTCGCCATCTCCTTGCTATTACCCCTATTGCGGCTAGTATTAGTACATCACATGAGTCCTTGTGTCATCCCATGAGGGGTACTTGTGGGTATTGCCCCAACAAAACTATCTCTGCTTTGAATGGGATTAAAAACCCCATCATTTCTTCCATGTAATCCCAGATCATTTTCCAAAAGGTTTTTATTTTATGACATTCCCACCAGCAATGGATGTAGGTTCCTTTTCCCCCACATCCCCTCCAGCATTTCTCCCCTCCCTCATAATTAACTTTAATCAAGTTTCCTTCATTTCTACGGATGTTGCACAGGTGTTCATATGGCTTATTATATTTTTCTTCCCTTGTTCAGCTAGTGTGGTATTTATTTAAG
>TRINITY_DN30108_c0_g1_i1 len=232 path=[0:0-66 3:67-84 4:85-100 5:101-203 6:204-231]
CAGAAGTCCCATTCCCTCCCATCTGCGCTGCAAGCCCTGTTAAGTGTTGCATGTCTTAAACTGCAGTCAACGTACTTGATCTCACCCTGCACTCCACAGCCTGACGACACAAATTCATCCTTCAGTCTTAAGTGAGAAGTATACTGGATCCAGGCCCTAAAGCCAGTACATTTTTTCACTCAAGATTAGATTTGAACCACAAGTTGTGATATTCAGGATAAAAACCAAACAC
>TRINITY_DN30108_c0_g1_i2 len=232 path=[0:0-66 2:67-100 5:101-203 6:204-231]
CAGAAGTCCCATTCCCTCCCATCTGCGCTGCAAGCCCTGTTAAGTGTTGCATGTCTTAAACTGCAGTTAACGTATTTGATTTCGTTCTGTACTCCACAGCTTGACGACACAAATTCATCCTTCAGTCTTAAGTGAGAAGTATACTGGATCCAGGCCCTAAAGCCAGTACATTTTTTCACTCAAGATTAGATTTGAACCACAAGTTGTGATATTCAGGATAAAAACCAAACAC
>TRINITY_DN30108_c0_g1_i3 len=212 path=[1:0-33 4:34-49 5:50-152 7:153-211]
TGTCTTAAACTGCAGTCAACGTATTTGATTTCATCCTGCACTCCACAGCCTGACGACACAAATTCATCCTTCAGTCTTAAGTGAGAAGTATACTGGATCCAGGCCCTAAAGCCAGTACATTTTTTCACTCAAGATTAGATTTGAACCACAAGTCGTGATATCCAGGATAAAAACCAAACACGCCAACTGCTGCTCAAATAGACATGTAAAAC
>TRINITY_DN30120_c0_g1_i1 len=234 path=[0:0-233]
GTTTGTACGAGTGCCCTAATGCCCCCGACCACAAGAGAGTGAAACTGCGCCGCTCCCGTGCTGCCTTCCGTTTCCCAGGTGAACGCTGCAGCCACTCTCCAGATCGCAGTAGGAGCCTTCCCACTTGCAGCACCACTTGGCCTCTAAAAACAACAGGGTCTGCTGAGCGTCGGGCCTAATTGCGGGGCCAGTATGACGGTTCAAGACCTCAAGGGCCTCGGTTATGAGAAAGGG
>TRINITY_DN30072_c0_g1_i1 len=500 path=[0:0-499]
CTCAGGTGCACACCATTGTTTATATTTCTACACAAAACTTCCCACTTCTTGGCACCGGTCAGGTGTAGAACTCCCATATCAGCACTAATGCATCTTGCACTGGCACAACACTTTGGTCAGTCTTGCCCTCTACTACCCACACGTTAAGTGAATAAGCCCAATTACAAAGTAAGAACTCTTCTCTCTTTTACAATAGGGTCTGGTGGTAAAAATACTGACACTGACATATTTTACATATACAACTTGGTCATTATTAATGGTCCCCTAAGCCATTTTATGAACTGAGCAAAACTATACAGAATGCAAAGTATTAACATATGCAACAAATTTCTGAAAGGACAGTGTACAGAAATTCCTTAGGATCTTTGTGATGCACCCTGATGTTTAACTTAAATAAACATGGTCACTTGCTGAAAAACACAGTATGAATCCCCCTGAACCTGTGGATTTCTTTTAAAAAAGGACTTTTACAGAATTCAAGTAGTGTAGCAGGAACTTGT
>TRINITY_DN30095_c0_g1_i1 len=257 path=[0:0-256]
TGAATTTCTTTAGAGTGTAAACATGCAATCAAAAATTCCTGGTGTAGATATACGAATGTCTGTCCTAATAGTGCTGTGATAGCAAGGAGAGACTTGAGTGGGACTCCGTGCAAGAGGACATGCTAGTGGATCGCTTTGCATGATTGGATCCCAGTTGATGGAAAGGGAATGATTGCGCAGAAGTCATAATCACACTCTAAGGTGCTGTTGAATTTGGTAACATTTAATAAATGATCTATAAAATCTGAAAAAAAAAA
>TRINITY_DN30113_c0_g1_i1 len=1204 path=[0:0-1203]
GATTGCAGGAGAGAGGGCTAAGCCGGGATCAGCGCCGCTGGAAGGAAGTGCTGGGGCCCGCCGGGTTTTGGGACAGGAATATGGCTGATCTCCTGAGGACCTTCTTTGAATGGGCTGTCGATGGTCTCCTTCCATCCCCCATCACCTGGGTAAAGAAACTGATGAGAAACCTGGTCCAAAAATTCTGGTTGGTTGTCTTTGTACTGGTGACATCCTCCTTGGTTCTTGTCATCTTTTCCATGCACCTGGAGAGAGAGATACTGGATTATTCCCCCATGGAAGTCAGTAACGGAGTGGGCTTTCCACAGAGACGACAGTGGATTCCCCAAGGTGTCGCCAAGGTCCTGAAGGACACCTTGCTCTACGTAGCTACCCTGCTGTCCTTCCATGAGCCGCTGACTATAGGGAACCTCCTCCGGCACCGTGATCGTCTGTATGGGACGAGCTATCAGCTCCAGGATTGCTTTGAGCTAGCGATAAGCGAGTTTGGCAAGGAACTACCTATGGTGCAGCAGAACGCCAAGATGACCATCCAGTGTGATGGGCCGGCCTTCGAGTTCCTCTCTGGCAATGGGGATTGTGAAATCTTGGTTTTTGTTCTTCACAGAAGGATCCACTACAGCGTCCGGGAGCTGACGCCAGAAATGTACCTCGCTAGGATGTCTACTCGCCTGGAGCCGCTGAGCATAGGGGATCTGTTGAGGGTGAGAAACCACTTGCAGGGCTGGGGGGCTCTGACAGTGGAGATGAGAAGCTGCTTGGAGTTTGCGATACATGAGTTTGCCAAGGAGCCAATCTACATCCAAGACAATGCCAAGATGGTGGTGGACTGTGGTGGGCGGGTAGTGACCTTCGTCTCTGGGGGCAGAGAGAATGACATCAGTGTCTATGATGCACGGGATGGCAGCATCCACTACCGGGTCAGGGCATCGGGGCTTTGGGCCAGAGCTGTGCGGTTCCTCAACCAAAATAGGGACCATAGTGTAACAGTGGGGTAGTGAAAGCTGGAGTGAAAAGGAGCCAATGAGGTTTCTGGCCGAGCTGTTTTTGTGGTGGCCTCCAAGGCACCATTTCTCCAATAATAAATGGGCCCTTCAAGGTTTCAGTGTCCCAGACCACCCATCACTCCAGTGCTCCTAACCCTCTAGAGCCACCACCTTCCTACTCCCTTCTTGGGGCCTAGAGTCACCATCTTCCTCCCTCC
>TRINITY_DN30069_c0_g1_i1 len=318 path=[0:0-317]
CCGGCCGGAGGTGGGACCGCTGTCTATCTGCTTGGTGGACGGCCGCTGCAGCCCCTCTTTCAGCCAGGCTCTGCCCACAACTCTATGGTATGGTGGAGGGGGTGCCCAGGCAGGGCTACAAGCAGGCAGACACAGGGGTGCACCCCTGCGGATGTGTGGAAACACCCATTGTAGAAGCTACTAAGATGTGCTTGTGTTTTCCAGTCCTAGCCCTTGTTCTCTGCTTCAGGCTACATTCCTATCCTTGTCTCGGATCTTTCCACTTGCCTTCATTCCTGCTTTTTTATGGACTTGATCTCCTGGCTTTGACCTCTCGTT
>TRINITY_DN30069_c0_g2_i1 len=318 path=[0:0-317]
ATCTGGCAGGGCAGGCTGTCCCTGCTCCAGGGTAGATCGTGATCCACCAGTGGATAATGACGTAGCTTCCAGTAGCTCACAGTGTGGGGCCGAAAACCAGGCTCTTGGGAGATCACTTCAGAGAAGGAGAGTAGGGTCAGCACCCCAGAGGAGAAGAAGGGCTAGGAAGGCTCTTTCTGACGGGGGGGAGTGATCCACTTCTCAGACTAGTGACAGGTGCCGTAGAGCTAGGAGCCAACAGGAGGAGTGGGGTGCTGGTGATGCTCCAGAACGTCCAGGAACACGGCCATTAGAGCGAGCAGCCCAACCTTAGGGCAC
>TRINITY_DN30069_c0_g3_i1 len=261 path=[0:0-260]
TCTCCTGGCTTTGACCTCTCGTTCCTTGACTCTGCTACTGGAGTGTGCTTCAACTTGCTCACTTGACCCAATTGACCTTTGGCTTTTGGCCTTCTGGCTCACATCCTCACACCTCGCTTTGGTTTCTCATTCATCTTGACACCTAGCTGATCTCGTACAAACACCATGTATGATCCAGGTACCTGATGGAAGGACCCAAATTTCATCATAATATTTTTCTGGGGGCGTGCGTGTGTGTGTGTGTGTGTGTGTGTGTGTGTG
>TRINITY_DN30073_c0_g1_i1 len=251 path=[0:0-250]
ACGCTCTTCCGATCTGGGGTGCAGTGGCTTCATGTCACAGAACTGTGATTTAAGTCACGTGCAAAAAATATTTGGCTTTGCTCTAATCTTTAGTGAAATTTCCCTGCATCATAAAATAGCCATATGACTTGGGGACCACTGGCAGCTCCACTTGTGGAAGGACTTGGATTTGTTAGTTGGGAGTACTGAATTTCAGACCAGAACCTTACTGAGTTGTGTGAAACTTCACACAGTACAGCCATACATATGTC
>TRINITY_DN30134_c0_g1_i1 len=223 path=[0:0-222]
GGACACACCGTGTGCTGGCTCCCCCGGACGCTGCAGCCTCATCGGGCTGAGCAGACACGTGCTCCGCTGCTGCGGCTCAGCCAGGGCCCCGCCCCTTCCCCCCAGCCCGTCTGTTTGCACATATGCAATGTCAACCTGCATTAACATATAAATGTCTCTGCCCCTCCGTCTGGCAAATGTTCTCCAATACACATTTTGTTATCTGTTTGTATTTCCTGTAGGC
>TRINITY_DN30125_c0_g1_i1 len=213 path=[0:0-212]
TATGATATTAGGTATTGTTTGATTTTGAATTTTGCCCTAATTAGGTCCTGTAACATTCTGGTCCTTAGATATTCAGTGATCACACCTCAAAATTCAGCACTCTTCGCCATCAAATTTATAAGAAACTTTCTAAAAAACATGGAGGTTACAAATGCGAACATGCAAGTCCAGGAAATTAAAATGTTCAGATTGTCAGATCAATTCAGACACTTG
>TRINITY_DN30125_c0_g2_i1 len=299 path=[0:0-298]
TGTGCTCTTCCGATCTCAGACACTTGCATATGTGAAGTGTCGTTTGTGTAGTGCAGTTAACACTATGTAAAGGGACCCATCTTATTACCTTTTTGCCACGATGGCACAGAAATCTTAAGTGCCGCTTAAATTCACAAAAGGACTTTCTTACGACCTTGCTACGACTTCCATTGCCTGAAGCTACAAGTGCCTTTAAGCTAGGTCAGAGGTTCCCAAACTTTGGATCAGGATCCCAGTGGGGTCACCCATCTGCAATGCTTGACTGGAAAGACGTGCACTCTGTATCGTACTTCCCTACT
>TRINITY_DN30145_c0_g1_i1 len=206 path=[0:0-205]
GTGGGAGAGAAACAATGCCCTGTAGGGAACAGAGAGCCCCATGTACCCACCCGGGCAACCCAAGTGAGCCCCTCCCCTCAGCCTGTGTGTGTTAGCCACCCTCAAACTTTGACACCTTTTTGCTCAATCACTGAGTGGCTTTGAACAGTAGAGGGGCCAGAGCTGCAGCACCGAGGCAGCATCTCTGGTTTGAACTACTTGTGATG
>TRINITY_DN30145_c0_g2_i1 len=203 path=[0:0-202]
CAGCAAAGCTGCCGCCCTGGTCCCTCTGGGGTGAGGCATAACGGGACATCTTCAGTGGAGTACAGCATCCCCAGCATCATGGTGCTCAATCCATGGACACGGAGTGGCTACCGGGGCATAGGAGACCCTGTTGTGTGGGAGGGGCAGGTTTGAAACTTTGGCTTCATCACTCAGAACATCCTTCCTCAGTCAGAAGCATTCAA
>TRINITY_DN30103_c0_g1_i1 len=347 path=[0:0-346]
GGTCATTTATTTTTTTTATTAAAAGCATGGAGTATCCCGCCCCTCCTGCCACAGGCAGCTCGGGGCAGCTCACAACAGCGTTATCTCAACAACCAAAAACTATAAAACACACCACTACATCCTCATCCCTCTCCTCTCCCCCACCCCGCCAAACGTTTGGTGGAACAGCCAGGTCTTGCAGCTTTTATGAAAGGAGGGGAGGTCCGAGGCCAGACGCACCCCCACCAGAAGGGAGTTTCCACAGCCTCAGCGCGGCCATTGAGAACACCCTCCTGTGTGGCCCCCCGGAAGACTCGGGGGACCACAAGGAGGGCATCCCCCAATGACCGCAGGGGCTGGTCCAGTAC
>TRINITY_DN30103_c2_g1_i1 len=584 path=[0:0-583]
TCTAAATATTCTTTTAGCAGGAATCTTCAGGTTCATAGTGGGAAACTGTTTCCTTAGCTACAAAAACAACAATATCAGATATGCACAGCTAGGCCCTGAATTAGAGCTCAGTCATGTCTTGTTGTCTTACTGAAGCATATTTGACCCTGAGTTTCCCCAAATTTGCATATAGGTGCTAATTAGTCAGTATCACTGCTTCCATTCCTTGTCCTCACTAAAGTGGGCCATCTTTGATGACCATTCAGAAACTCAGCTGGTTCAGAACGTGGCAGCCTGCCTTCTGCTGGAGGGGAGTTGCCGAGAGCACATTACATCTATGCTTAAGAGTCTATATTGGCTCCTAATAGTTTTCCAGGAACAATTCACGGTGCTGGTTTTGACCTATAAAGCCCTAAATGACCCTTACCCTACATGTCTGAAAGACCGTCTCCTCTCCTAAGCTCCACTGTGATGTCCAAGGCCAGCCACAAGTGCTGTCTTACAAGTACCATCAGCATGTCAAATATGTTCACTAAGGGTATGAACAGAGGCATTCTGGTGGTTTCCACAACTATGAACTCCCTTCCACTGAAGGCTTCTTAAAG
>TRINITY_DN30114_c1_g1_i1 len=367 path=[0:0-366]
AGATCTACACTCTTTCCCTACACGACGCTCTTCCGATCTCCCCCTTATCGCAATCCAAAACTCCGCCGCCAAGGCCATTCACCCCGCCCGTCGCCTCGACAGATCGGAAGAGCACACGTCTGAACTCCAGTCACCTTGTAATCTCGTATGCCGTCTTCTGCTTGAAAAAAAAAACAAAGCGACGAGCTGAGTGGATGACCTTGGCAGCGGAGTTTTGGATGGCGATAAGAGGGGGACGGGTGAGAGCGAGGGAGGCCAGCGAGGAGAACTAGCCATGAACTCACCGAGTGGCCTTGTCTTGAGCAAGTCACAACTTCTCAGCCTGGAGAGCCAGTGTGGTGTAGTGGATAAGGTGCTCGCCTTGGAC
>TRINITY_DN30161_c0_g1_i1 len=251 path=[0:0-250]
GGCATAGGAAAGTGGGTGCAGCCGTGGAAAGTGGGCAGGGCATAGGAAAGTGGGTGCAACTGTGGAAAGTGGGTGGGGCCATGGGAAAGTGGGCAGAGCTGTGTAAAGTAGGTGGGGCATAGGAAAGTGGGTGCAGCCATGGAAAGTGGGTGGGGCCATGGGAAAGTGGGCAGAGCTGTGGAAAGTGGCCAGGGCATCAGGAAGTGGGCAGAACTGAGGGGCCCCCACATTTTGTCTTCGCTCTGGGCCTC
>TRINITY_DN30159_c0_g1_i1 len=248 path=[0:0-247]
TAAAAAAGGAAAAATTTATTTAACTTTTAAAAAGAGTGATGTTTGGACGTGAGTCAAACGTCAGTCAGCAGTTTTTTTGAATGTCAATATGTAATTGTCATTTTGTTTCCCTAGGATTAAGAAACAAATGACAAAATGTGTCCGTGTTGTTTATTTAAGGATTATAATGCAAAAAATGTTAATTTAACATTGCTCCTTCTTTGTGAATGAATCAAATTGCTTTCTTAAAACTAAATATGTCTGAACAA
>TRINITY_DN30137_c0_g1_i2 len=450 path=[1:0-31 2:32-449]
CGATCTAGGGAACATTTTTAATTTAGATACAAATGATTTCATCCAAAGAAAGATCTAACACGTGCTCCTTGTGCTCAGATACAGCATCAATCCATTTTAGTTCCTAGCACTGCAAGCAATAAAGGCCAGGCTGCTCTTGTACTGACTTACGGGGATTGCATGGGAAGAAGTGGTTTCTAAAGGGGCCTCTTAGCTTTCCTCGTTAGGTTTGGCTTTTTTTCTTACACAGAAGAGAGAAGTGTTTCTTTAAAATAAATTGGGAAAAGGCCTGCAACGCCCTACTGCCCCCCTCTGCCCAGGCTTGGGTAGAATGGGAATTTACTTTTTAATTCATCCATTGAAATTCACTAGCTTTCAGTTTGCTGCATCTCCTTCAAGTCTTTTCTCCGTCTAGCCACGGTAAAGAGATGAGACTCTGGCACCATCTTTGGTCAGGTGGCCGGCTGGCCC
>TRINITY_DN30137_c0_g1_i1 len=450 path=[0:0-31 2:32-449]
CACTCTTTCCCTACACGACGCTCTTCCGATCTATGATTTCATCCAAAGAAAGATCTAACACGTGCTCCTTGTGCTCAGATACAGCATCAATCCATTTTAGTTCCTAGCACTGCAAGCAATAAAGGCCAGGCTGCTCTTGTACTGACTTACGGGGATTGCATGGGAAGAAGTGGTTTCTAAAGGGGCCTCTTAGCTTTCCTCGTTAGGTTTGGCTTTTTTTCTTACACAGAAGAGAGAAGTGTTTCTTTAAAATAAATTGGGAAAAGGCCTGCAACGCCCTACTGCCCCCCTCTGCCCAGGCTTGGGTAGAATGGGAATTTACTTTTTAATTCATCCATTGAAATTCACTAGCTTTCAGTTTGCTGCATCTCCTTCAAGTCTTTTCTCCGTCTAGCCACGGTAAAGAGATGAGACTCTGGCACCATCTTTGGTCAGGTGGCCGGCTGGCCC
>TRINITY_DN30093_c0_g1_i1 len=289 path=[0:0-175 2:176-288]
CTTTTGTATGACAATCTGTGAGATGAATTTTTATCTTTTATTGTAGAAAAATTCCCAGGAAGAACAGACTTATCCTGGTTGGAAATTGTGCTAAGGGACTCTTCTCCAGAAATAACTCATGCTGTAATGAATTTTTTAATGGCAACCATTAATGTGAAATCCCTTTTTGTACAATTAAGTTACCAATTAAGTCTTAAGTATGGGATTATTCCAGGTGCTTTGTATAGATGCTCCCAGTATGGGGTTCTCATTTTATTATGGTTTTGTATTCAATGACCAATGGTCACGG
>TRINITY_DN30093_c0_g1_i2 len=290 path=[0:0-175 1:176-176 2:177-289]
CTTTTGTATGACAATCTGTGAGATGAATTTTTATCTTTTATTGTAGAAAAATTCCCAGGAAGAACAGACTTATCCTGGTTGGAAATTGTGCTAAGGGACTCTTCTCCAGAAATAACTCATGCTGTAATGAATTTTTTAATGGCAACCATTAATGTGAAATCCCTTTTTGTACAATTTAAGTTACCAATTAAGTCTTAAGTATGGGATTATTCCAGGTGCTTTGTATAGATGCTCCCAGTATGGGGTTCTCATTTTATTATGGTTTTGTATTCAATGACCAATGGTCACGG
>TRINITY_DN14058_c0_g1_i1 len=669 path=[0:0-185 2:186-668]
GTTTTTCTGCACTCAGGACAGGAGAAGTTTGCATCTAGCCCCTCCCAGACCTCGGTGATGCAGGCTCGGCAGAAATTGTGCCCACAGTCCAGAGAAACTGGAGATTTAAAATAATCCAAACAGACCGAACAAGTGAGTTCATCTTGGAGAATTTCTTCTGGATTCACAGTTGCCATGGCTCCTTCTAGAACCAAAGCGATGGCTTGTAACCCATCACACGAGGGCAGAGCGCAGAGAAAACGGCTAATAATAAAGTTGCCGCTTGTTGCGGACCTGATAGGAAACCGCTGCTTTCAGGGCGTTGGAAAGTCAACCCTCTCTTCCATACGGGGCGGGCGGGGTACGTGAAGTTTGATTCTTTTGCGTCCGGCTCAGCTGTATATAGGGCCAGGCGGCTGCAGCGCTGCTCAGTCATGAGCAGCAGCAGCAGCAACGACGACGACGGGGCAGCAGGACTGAGAGACAGGAACTGGAGTTAGGCTTGGTTGCTGCAGGAAGACCCGAGAGGGAGATGATGCGGGATGAGGGGACACCCGGCCGTAGGAAGCGCTTTGCTTCTAGCTGGTCTTTGCAGGCCCCTGGGCGGATCCTTGGTCCTGGCTACAGCAGGGAGAGGGGAAACGGACCTGCTGCTTCTGGAGAGCGACTCACCCGGCTTGGAGACACTCC
>TRINITY_DN14058_c0_g1_i2 len=726 path=[0:0-185 1:186-242 2:243-725]
GTTTTTCTGCACTCAGGACAGGAGAAGTTTGCATCTAGCCCCTCCCAGACCTCGGTGATGCAGGCTCGGCAGAAATTGTGCCCACAGTCCAGAGAAACTGGAGATTTAAAATAATCCAAACAGACCGAACAAGTGAGTTCATCTTGGAGAATTTCTTCTGGATTCACAGTTGCCATGGCTCCTTCTGCAAGCGAGAGAGTTCAGTTCACTTTCTTGTCCTCAGAAATGGGCCAACTCTGGACTAGAACCAAAGCGATGGCTTGTAACCCATCACACGAGGGCAGAGCGCAGAGAAAACGGCTAATAATAAAGTTGCCGCTTGTTGCGGACCTGATAGGAAACCGCTGCTTTCAGGGCGTTGGAAAGTCAACCCTCTCTTCCATACGGGGCGGGCGGGGTACGTGAAGTTTGATTCTTTTGCGTCCGGCTCAGCTGTATATAGGGCCAGGCGGCTGCAGCGCTGCTCAGTCATGAGCAGCAGCAGCAGCAACGACGACGACGGGGCAGCAGGACTGAGAGACAGGAACTGGAGTTAGGCTTGGTTGCTGCAGGAAGACCCGAGAGGGAGATGATGCGGGATGAGGGGACACCCGGCCGTAGGAAGCGCTTTGCTTCTAGCTGGTCTTTGCAGGCCCCTGGGCGGATCCTTGGTCCTGGCTACAGCAGGGAGAGGGGAAACGGACCTGCTGCTTCTGGAGAGCGACTCACCCGGCTTGGAGACACTCC
>TRINITY_DN14041_c0_g1_i1 len=1544 path=[1:0-399 2:400-1543]
GGGGACGCTGGGATGTAGCAGCGGAGTGGGGGCAGCGCTCGCGACGCTGGAGCTGGAGTCTCCCCCGAGCTAGACTTCCATCAACCGTCCTTGGCTCCATCAACTTTGGGAAAGTTTAGGAGGACCTTCTGGAGGGGAATCGTCTTATTTAGGTTGCCCCCACCCCTTGGATGGCTTGGGGGAGCTGAACTGGGTTCTGCTCTCCCCCCTCGCGATGGATTCTCCCACGCTGCTGCCCCTTGTCCTGACCTCTGACCCTCAGAGCTTTAATCAGGGGGCAACAGAGCCCGGTGCCATTGCCTCCGATCCCTGCAGCCGGCGGCCCGAGCAGCACTATGAGGTGGTGCCCTGCTTGGTTTGTGCCCTGTGCAGCGTCTTCGGAATCGTTTACTGCTGCTTCGGTTACCGTTGCTTCAAAGCCATCATGTTCCTCTCAGGGCTCCTGTTTGGGGCGGCTGTGATTTTCCTGCTTTGCTACAAGGAGCGGATCCTGGAGACGCAGCTGAGTCTGGAAGTGAGCGGGGGCATCGCACTGGGCATCGGGGCACTGTGCGGCCTGGTCACCATGCTGGTGCACTCTGTGGGGCTCTTCCTGACAGGGCTGTTGCTGGGCTTGCTGGTGGCTGTGGCTGGGCTGGTGGCCACAGCCCCGCTGTACACCCCATCCAGTGCCTGGGTGCCCGCTGGCTCCCTGCTGGGGCTGGCCCTGCTCGGTGCTGTGCTGGCGCTGCGCTGGCAGAAGGTCCTGACGGTGTTGTCCACGGCGGCGTTCGGGGGCGCTGTACTCTCCCTCTGCCTCGACTACTTTGTGGAGGGACTGGTGCTGGGTTGGCATGTGTACGACCGGCTGCGCCTGGCCCCTGCTCCCCCACTCTGCTGGCCTGGGTGGGTTGTGCTGGCAACCTGGCCCCTCCTCGCCCTGTTGGGGGCACTGCTGCAGTGGAAAGTGACAGCCGATGGCTTCTCCCATACGGACGTGGTCCTGAGCCGACACCGCAAGCAGCTGCGCCTGCTACGGATCCGTCAGCGGGAGGCAAAGCGCCGGCACAGCCAGCCTCCCCTGGAGGGATCAGGGTCCTACAGGCACAAACCCCCACCAACCGCCCCCGTCAAGCGCTATGCAGGGGACGTCTTGGCCCCGAGCTACATCCAGAGCATGCGTGACCGGCAACGACTGGGAACCAGCACTTCTTTGAACAGCCTCAGCGCCTGTGCCCAGACCACGGTGGACATCGACTATGACAGCAGCTCCACTGTGCCCCTCACCGCCCCTTTGGGTCGCCTCTGAACAGCGGGGAGGGCTCGCCTTCAAATCTCACTGGTGCCTTAGACAGGGTAGTGTTGGGTCTCTAGCTGGGGACAGCCTCACTGGCCCTTTAAATGTTTAGAGCAGCGGCCTCCTTCTCTGCCCCTTCTGGATATAGTTCTAGGAGAAGGCGGGGCTCCAAGCCATGTGTCAAAACCATTCTCTGCACAAGGGGGGGTGGGAAGGGTTTTTAAATTGTTTTTTAACCATGAATTAATTGCCAATTAAATCAAGTGAC
>TRINITY_DN14041_c0_g1_i2 len=1212 path=[0:0-67 2:68-1211]
GCCGCCTGTAAATCACAAGGCCTCTTGCTAATTTTTCTTTCTCTTTTCTCTCCCTCTGCCCTCCCCCAGGTTACCGTTGCTTCAAAGCCATCATGTTCCTCTCAGGGCTCCTGTTTGGGGCGGCTGTGATTTTCCTGCTTTGCTACAAGGAGCGGATCCTGGAGACGCAGCTGAGTCTGGAAGTGAGCGGGGGCATCGCACTGGGCATCGGGGCACTGTGCGGCCTGGTCACCATGCTGGTGCACTCTGTGGGGCTCTTCCTGACAGGGCTGTTGCTGGGCTTGCTGGTGGCTGTGGCTGGGCTGGTGGCCACAGCCCCGCTGTACACCCCATCCAGTGCCTGGGTGCCCGCTGGCTCCCTGCTGGGGCTGGCCCTGCTCGGTGCTGTGCTGGCGCTGCGCTGGCAGAAGGTCCTGACGGTGTTGTCCACGGCGGCGTTCGGGGGCGCTGTACTCTCCCTCTGCCTCGACTACTTTGTGGAGGGACTGGTGCTGGGTTGGCATGTGTACGACCGGCTGCGCCTGGCCCCTGCTCCCCCACTCTGCTGGCCTGGGTGGGTTGTGCTGGCAACCTGGCCCCTCCTCGCCCTGTTGGGGGCACTGCTGCAGTGGAAAGTGACAGCCGATGGCTTCTCCCATACGGACGTGGTCCTGAGCCGACACCGCAAGCAGCTGCGCCTGCTACGGATCCGTCAGCGGGAGGCAAAGCGCCGGCACAGCCAGCCTCCCCTGGAGGGATCAGGGTCCTACAGGCACAAACCCCCACCAACCGCCCCCGTCAAGCGCTATGCAGGGGACGTCTTGGCCCCGAGCTACATCCAGAGCATGCGTGACCGGCAACGACTGGGAACCAGCACTTCTTTGAACAGCCTCAGCGCCTGTGCCCAGACCACGGTGGACATCGACTATGACAGCAGCTCCACTGTGCCCCTCACCGCCCCTTTGGGTCGCCTCTGAACAGCGGGGAGGGCTCGCCTTCAAATCTCACTGGTGCCTTAGACAGGGTAGTGTTGGGTCTCTAGCTGGGGACAGCCTCACTGGCCCTTTAAATGTTTAGAGCAGCGGCCTCCTTCTCTGCCCCTTCTGGATATAGTTCTAGGAGAAGGCGGGGCTCCAAGCCATGTGTCAAAACCATTCTCTGCACAAGGGGGGGTGGGAAGGGTTTTTAAATTGTTTTTTAACCATGAATTAATTGCCAATTAAATCAAGTGAC
>TRINITY_DN14111_c0_g1_i2 len=230 path=[0:0-52 2:53-229]
TAATAATTCATATAATTTAACATGATTCATCCCTTCAATATTCAATCCCCCAAACAACAACAGATCCCCAACAACAAAGGGAAAACACTGTAATACAATTGCAATTATAATCAGAGACCACCCCCTCCTTATCCCCTCCTGCTCTCACCAGGAGACAAACTTTAGTCATGAACTTGCTCACTACCACCAGAAAAAAGCTCATTTTCTCTTCCCTGAACTCTACATCTCCC
>TRINITY_DN14111_c0_g1_i1 len=250 path=[1:0-72 2:73-249]
TAATACCTCATATACATCTCTAATAATTCATATAATTTAACATAATTCATCCCTTCAATATCCAGTCCCCAATACAACAACAGATCCCCAACAACAAAGGGAAAACACTGTAATACAATTGCAATTATAATCAGAGACCACCCCCTCCTTATCCCCTCCTGCTCTCACCAGGAGACAAACTTTAGTCATGAACTTGCTCACTACCACCAGAAAAAAGCTCATTTTCTCTTCCCTGAACTCTACATCTCCC
>TRINITY_DN14082_c0_g1_i1 len=353 path=[0:0-352]
CATTTATGAAAATTATACAGCCAAGATTTGGGGGCGGAAATAGGAACAGACGTTAAAGACGTCACTTTTTTTTTTTTTTTTTTTTTTTTTTTTTTTTTTACTCAAGAGCCCATTTGTCTCATTCAATCCTCAGCTTGTAGGGTGCTCACTAAATACTCAGCCATTCACCTTGACCTTCTGTGAATGCAGATTTATTCACTTTCACGTGGGCTTTCCTAGGGCACCAAACATCTGAGTGCTTCACAAAGCAAGGTGTCACTATACTCATTTTACAGACTGAACCTTCAGTTTCCAAAGACACTGGGTGTTTTCTAAAGCGATGGCTCCCGTTGCCACCACGGACTGCTCCGGGC
>TRINITY_DN14086_c0_g1_i2 len=371 path=[0:0-36 2:37-370]
GTGTGTTGGGGGCCCAGAGCAGAACCTTGATCCTTAGCTTCAGCTGTGGACACTCCTGGCTAGTCGATCAGCAGAACCAATTCTTGAGGGAGAGAGCAAGGAGACTCCATCAGCAGCAGCTTTTAAAATAGGTTGGGTAAGCAGCTTCTGGCCTTGTTTATTCATAGGGGATGGATGAGAGGCCTGTGAAGGTGTCTCCAACCATAAATTCTCTGATTTTGTAACCACCTAAATCGCTGCGCTGGTCTTGCCACAGTGTTTTTGCAGAAGTATTTGCTCTGATGCCTTCTTACTTATCTGTCACCATGACTCTGGTTTCAGGTGCCAGAGACAGTCAAGGAAGCAGCTGAGAGTCTTCCCGAAGCAGAGCC
>TRINITY_DN14086_c0_g1_i1 len=371 path=[1:0-36 2:37-370]
ATCTGTTGGGGGCCCAGAGCAGAGCCTTGATCCTTAACTTCAGCTGTGGACACTCCTGGCTAGTCGATCAGCAGAACCAATTCTTGAGGGAGAGAGCAAGGAGACTCCATCAGCAGCAGCTTTTAAAATAGGTTGGGTAAGCAGCTTCTGGCCTTGTTTATTCATAGGGGATGGATGAGAGGCCTGTGAAGGTGTCTCCAACCATAAATTCTCTGATTTTGTAACCACCTAAATCGCTGCGCTGGTCTTGCCACAGTGTTTTTGCAGAAGTATTTGCTCTGATGCCTTCTTACTTATCTGTCACCATGACTCTGGTTTCAGGTGCCAGAGACAGTCAAGGAAGCAGCTGAGAGTCTTCCCGAAGCAGAGCC
>TRINITY_DN14127_c0_g1_i5 len=876 path=[4:0-683 8:684-684 9:685-686 10:687-687 12:688-875]
GTTGGGACGGGCTGTTAAGTTGGAAGAGGCGCGGAAACTCCGCTGTTACTGACCCGCCGCGGGTGAGAGGCGAGCCTGCGTCCGTTAAGTGTCTCACCGGGGCTCGCTCCCAATTAGCAACGCTTATTGGCCGGGAACATGAGCCGGACCAGGTAGAGGACTGATCCGGAGTGTTCCAGCCAATCGGGAAGGTGCAGCCATGCAGGAAAATATCCGTTTTGCATCCTCAGGAGATGATGTTAAAATATGGGACTCCTCATCCGTAACAGTGGTAGAACAGTTCAACCCACATGCTTCCTCAAATCCAGTCAACTCACTGTGCTGGGGCAGTAATAATAATTTTCTGGTCAGTGCATCTGTTGTTGGTGATAAAATTGTTGTTTCAAGCTGCAAAGGTAAACCTGTTCCACTTTTTGATCTTGCTGAAGGGGCAAGACAAACCTGTGTAAGTTTAAATTCTAGTTCTACGTATATTGCAAGTGGAGGTCTTGACAATACTGTTAATATCTGGGATTTGAAATCCAAAAAACTTTATCGTTGCCTTAAGGATCATAAAGATGAAATAACTTGTGTAACATTTAACTGGAATGATTGTTACATTGCTTCTGGATCTATGAGTGGTGAAATTATTCTGCACAGTGTTACTACCAATTTATCCAGCACTCCTTTTGGTCATGGTAGTAGTCAGCCTATTCGACACTTGAAATATTCTTCCTTTAAGAAGTCTTTGCTGGGCAGTGTCTCTGACAGTGGAACTGTAACTCTGTGGGATGTAAATAGTCAAAACCCATATCATACCTTTGAAAATACACATAAAGCTCCAGCTTCAGAAATCTGTTTTTCTCCAGTCAATGAATTGCTATTTGTAACTGTAGG
>TRINITY_DN14127_c0_g1_i4 len=2259 path=[4:0-683 8:684-684 9:685-686 10:687-687 11:688-2258]
GTTGGGACGGGCTGTTAAGTTGGAAGAGGCGCGGAAACTCCGCTGTTACTGACCCGCCGCGGGTGAGAGGCGAGCCTGCGTCCGTTAAGTGTCTCACCGGGGCTCGCTCCCAATTAGCAACGCTTATTGGCCGGGAACATGAGCCGGACCAGGTAGAGGACTGATCCGGAGTGTTCCAGCCAATCGGGAAGGTGCAGCCATGCAGGAAAATATCCGTTTTGCATCCTCAGGAGATGATGTTAAAATATGGGACTCCTCATCCGTAACAGTGGTAGAACAGTTCAACCCACATGCTTCCTCAAATCCAGTCAACTCACTGTGCTGGGGCAGTAATAATAATTTTCTGGTCAGTGCATCTGTTGTTGGTGATAAAATTGTTGTTTCAAGCTGCAAAGGTAAACCTGTTCCACTTTTTGATCTTGCTGAAGGGGCAAGACAAACCTGTGTAAGTTTAAATTCTAGTTCTACGTATATTGCAAGTGGAGGTCTTGACAATACTGTTAATATCTGGGATTTGAAATCCAAAAAACTTTATCGTTGCCTTAAGGATCATAAAGATGAAATAACTTGTGTAACATTTAACTGGAATGATTGTTACATTGCTTCTGGATCTATGAGTGGTGAAATTATTCTGCACAGTGTTACTACCAATTTATCCAGCACTCCTTTTGGTCATGGTAGTAGTCAGAGAAGCCTGTCATCGAGACATTGTGAATTTGCAAGTGGAGATGATTAAACAGTTCCATATGCAGTTGAATGAAATGCACGCCTTACTTGAAAGGTATTCTGTAAATGAAAGCTTGGTAGCTGAAATTGAGAAGTTACGAGAGGAAAACAAAAGACTGCGGACTCACTTCTGATAGATCCACGCTTGACTAACTTTGCTGGCGTAAACTTGATACAGTTTGCTTCAATGTCTCATCTGTTCCGCAGTGGAGTCGTATATAAGCAATGAGTATTTTCTCAAACATTTATTTAAAAAATAAATGGTAATGAGGCGATAGATGTAAAAAAAACATTAACAGATAAATCTGCACTAATAGTAACTCTAAAGAATGTGTATGGCAAACCAACTTGAAATAATTTGTTCACTAACAGGATGAGCATTGTATCAGAGTTTTAACTACACGTAAGTGCCTTTTTATAAAAGAAAAGGAAACGGGAAATGTATTTTCTATAAGAATTTCTGATCTGTTGTATCTGTTTTGACTGACATTTATATTACACTTCTGTAAGAAACTCTTTTTTGTTTCAATATTTTTGTGGAATTTTTTTTCCCATTATGATGTGGAGTTTTGTTTGTCTAGCTGAAAAAATGCAGGGACTCTGCTAGAAACTTTTATTAACATAATGCAGTTATAAATATTAACTTCTCCCATCTTGAGAAAAACTGGCTTCAGGGTTCAGTCTAGGAATTTTTTAAATGAATGCAACATCCTCTTACTTGGGTTTTTTATTCAGTTTTTATTAAAAATATGTGCAGTTCTAGCACAGATTTTTTTTTTCCCCCTTACAAATGTTGGTTCAAGTTGGTAAGTATATATTTCAGTCTGCGGTTCTGTTACAATTCAGTTATGTAAAGTAGAACCTTTTCATTTACATAAGTCTGGATATTTACATAATTTAATGGCACACTGAATAATTTACCCAGTTTCAATGAATATAATTTGTATGCTTTGGAATCTGAGTAAATATACTCAGCCAGGAACACTACAGTGTTCTCTCTGTAGACTTTCAGAATATGGCTCAAAGAGAAGGTAGGAGGGACAATTTATTATCATCTTGCTGTTGTTGTAATTCTCCCTTTATGTTGGAGGTACGTGTTTACTGGTTTTTGCCATTACTATGCTTATTTTTCAACATGGCTCAATACCAAACCACTTTCTGATGTCTTTGATGCAGCTTATCATGTCAGCCTGCATCTTTCTGGCACTGGCTATTTAGTCCAGAGGTGTAACCTTGTTGGGCCTTCTCTTGCAGGCCTCACTGAGGTGAAAACATTTCAGTACATCAATAAGAGTTTTGCCTTGGCAAGGACTTCAGGATTAGCCCTGTACTATGATTACTACTTTTTTTGTGTCTTGTTGTGACGTTATTGTATTGCAAACCAGATCATGGCTCTTCTTGCATACCATGCACGATTAAAATTCACCATAATTTTTTTTAAAAACCCAATCATTCTGAGAATGCGTATCAAGTTTCTGTTACTGCTAGCTGCTACGTGCATAAGGACACTTTTCTAATAAAATTAGGTGAGCT
>TRINITY_DN14127_c0_g1_i1 len=804 path=[0:0-62 5:63-458 7:459-803]
ATTGCTATTTGTAACTGTAGGTTTGGATAAAAGAATCATTCTCTATGATACATCAAGTAAAAAACAACTGAGAACTTTAGTAGCTGAATCTCCTTTGACTGCAGTAGACTTTATGCCTGAAGGCACCACCCTGGCAATTGGATCTTCCCGTGGAAAGATTTACCATTATGATCTAAGAAAGTTGACATCACCAGTAAAAACAGTCAGTGCTCACAAAACATCTGTAAAGTGCATAACACTTCAGTACAATAGCACTTTCTCCAAGTCCAGTCTTAATAAAGTCTCTTCAAATAAACTCTCAAGCAAAAGAACAGATGTCAGAACGAATAGTAATACTGGAGGAATCCCAAATGCTGGCATAATCAAAAACCTTACCTCTAATATGCCAGCTACATTTCTACCTCTGCCTATATCAACAACTGAAAGTAAAGAAGCAGACGTTGTTCAGGATAAAACAGGTAAAGAGGATCTACCTACAAAGAGAGGAAAATAGTTGAATTTGTAAAATCAGTATGAACTGTGTATGGTTTGCTTAACCCCTGCACTGTACAGGTTCATAAACAAAGAATGGAATTGTCCTTACGAATTTGATAAAATTGAAAAAGCATTGAATAAGTACTGAAAATGACCATTTTATAGACACAGGCAACGTATGGCCTGTGTGCAGCCTGTTGTAGTTTGACATTTCATGGAGTTTGACATTAATCCTCAGACGATTGAAAAATGCTCTGTATTACTCTGGTATTGGGGTAAAATAGACTCCAATTAAATCACAGTTGGAAAAAAATAAATATGATTTGAGAT
>TRINITY_DN14127_c0_g1_i3 len=2733 path=[1:0-48 5:49-444 6:445-1157 8:1158-1158 9:1159-1160 10:1161-1161 11:1162-2732]
CGATCTAAAAAATAAAATAAAAATTGTATCATTTTTCTCTTAAATGAAGACAACTGAGAACTTTAGTAGCTGAATCTCCTTTGACTGCAGTAGACTTTATGCCTGAAGGCACCACCCTGGCAATTGGATCTTCCCGTGGAAAGATTTACCATTATGATCTAAGAAAGTTGACATCACCAGTAAAAACAGTCAGTGCTCACAAAACATCTGTAAAGTGCATAACACTTCAGTACAATAGCACTTTCTCCAAGTCCAGTCTTAATAAAGTCTCTTCAAATAAACTCTCAAGCAAAAGAACAGATGTCAGAACGAATAGTAATACTGGAGGAATCCCAAATGCTGGCATAATCAAAAACCTTACCTCTAATATGCCAGCTACATTTCTACCTCTGCCTATATCAACAACTGAAAGTAAAGAAGCAGACGTTGTTCAGGATAAAACAGGGTTTCCTCGAAGCAGCAGTTTGGATGTAATTCCATCTAAAGAAACTGATCACAGGAAGACTTCTGATCTAACTAATTTTGATGATTTGGGCCGAAATAGTTTAGGTGACATGTTCTCTCCAGTCAGAGATGATGTTGCTGTCCATAAGACAAATGAAGATCTTCCAGGAAAAGGTGATGGTTTGGATTTTCAGCCGTACCTTTCAGGTTTGGATTTTCTCCCCCAGTTCAACACAACGTTTGTAAGAAAAAAACCCATAGGAGCTAGCATGCAAGGTACACGTTCTAGCCCACTTCATGTATTTGTGGGATCTCCAATTAAAGAAGAGGAAGAGAATCCAGATGCTGAAGCTAAAAGAATAAATTCTGGAAAACAAGAATCAAGAGAATCCTTAAAACAGCTTCCAAAGTTGAGCTCATCGAGTGCTGAATCTGGAAAGTCCAACACTCCACCTTCCTCCAATATAGTCAGGAGTCCTGATTCAAGTGAGAGGCTAGGGAAGAGCATTCAGGGACAATTGGCGCATAATTCTTCACCAGTAAATGGTAATACCTCATCAAGTCCAAAGATAACTTCCTCTGTCACTGCTGGAGTTGCCAGTTCACTGTCTGACAAAATAGTAGATACTATTGGCAGCAGTAGGCCAAATGCACCTTTGACTTCAGTTCAAATACATTTCATTCAGAATATGATACAAGACACACTGGATGATTTCAGAGAAGCCTGTCATCGAGACATTGTGAATTTGCAAGTGGAGATGATTAAACAGTTCCATATGCAGTTGAATGAAATGCACGCCTTACTTGAAAGGTATTCTGTAAATGAAAGCTTGGTAGCTGAAATTGAGAAGTTACGAGAGGAAAACAAAAGACTGCGGACTCACTTCTGATAGATCCACGCTTGACTAACTTTGCTGGCGTAAACTTGATACAGTTTGCTTCAATGTCTCATCTGTTCCGCAGTGGAGTCGTATATAAGCAATGAGTATTTTCTCAAACATTTATTTAAAAAATAAATGGTAATGAGGCGATAGATGTAAAAAAAACATTAACAGATAAATCTGCACTAATAGTAACTCTAAAGAATGTGTATGGCAAACCAACTTGAAATAATTTGTTCACTAACAGGATGAGCATTGTATCAGAGTTTTAACTACACGTAAGTGCCTTTTTATAAAAGAAAAGGAAACGGGAAATGTATTTTCTATAAGAATTTCTGATCTGTTGTATCTGTTTTGACTGACATTTATATTACACTTCTGTAAGAAACTCTTTTTTGTTTCAATATTTTTGTGGAATTTTTTTTCCCATTATGATGTGGAGTTTTGTTTGTCTAGCTGAAAAAATGCAGGGACTCTGCTAGAAACTTTTATTAACATAATGCAGTTATAAATATTAACTTCTCCCATCTTGAGAAAAACTGGCTTCAGGGTTCAGTCTAGGAATTTTTTAAATGAATGCAACATCCTCTTACTTGGGTTTTTTATTCAGTTTTTATTAAAAATATGTGCAGTTCTAGCACAGATTTTTTTTTTCCCCCTTACAAATGTTGGTTCAAGTTGGTAAGTATATATTTCAGTCTGCGGTTCTGTTACAATTCAGTTATGTAAAGTAGAACCTTTTCATTTACATAAGTCTGGATATTTACATAATTTAATGGCACACTGAATAATTTACCCAGTTTCAATGAATATAATTTGTATGCTTTGGAATCTGAGTAAATATACTCAGCCAGGAACACTACAGTGTTCTCTCTGTAGACTTTCAGAATATGGCTCAAAGAGAAGGTAGGAGGGACAATTTATTATCATCTTGCTGTTGTTGTAATTCTCCCTTTATGTTGGAGGTACGTGTTTACTGGTTTTTGCCATTACTATGCTTATTTTTCAACATGGCTCAATACCAAACCACTTTCTGATGTCTTTGATGCAGCTTATCATGTCAGCCTGCATCTTTCTGGCACTGGCTATTTAGTCCAGAGGTGTAACCTTGTTGGGCCTTCTCTTGCAGGCCTCACTGAGGTGAAAACATTTCAGTACATCAATAAGAGTTTTGCCTTGGCAAGGACTTCAGGATTAGCCCTGTACTATGATTACTACTTTTTTTGTGTCTTGTTGTGACGTTATTGTATTGCAAACCAGATCATGGCTCTTCTTGCATACCATGCACGATTAAAATTCACCATAATTTTTTTTAAAAACCCAATCATTCTGAGAATGCGTATCAAGTTTCTGTTACTGCTAGCTGCTACGTGCATAAGGACACTTTTCTAATAAAATTAGGTGAGCT
>TRINITY_DN14127_c0_g1_i6 len=790 path=[1:0-48 5:49-444 7:445-789]
CGATCTAAAAAATAAAATAAAAATTGTATCATTTTTCTCTTAAATGAAGACAACTGAGAACTTTAGTAGCTGAATCTCCTTTGACTGCAGTAGACTTTATGCCTGAAGGCACCACCCTGGCAATTGGATCTTCCCGTGGAAAGATTTACCATTATGATCTAAGAAAGTTGACATCACCAGTAAAAACAGTCAGTGCTCACAAAACATCTGTAAAGTGCATAACACTTCAGTACAATAGCACTTTCTCCAAGTCCAGTCTTAATAAAGTCTCTTCAAATAAACTCTCAAGCAAAAGAACAGATGTCAGAACGAATAGTAATACTGGAGGAATCCCAAATGCTGGCATAATCAAAAACCTTACCTCTAATATGCCAGCTACATTTCTACCTCTGCCTATATCAACAACTGAAAGTAAAGAAGCAGACGTTGTTCAGGATAAAACAGGTAAAGAGGATCTACCTACAAAGAGAGGAAAATAGTTGAATTTGTAAAATCAGTATGAACTGTGTATGGTTTGCTTAACCCCTGCACTGTACAGGTTCATAAACAAAGAATGGAATTGTCCTTACGAATTTGATAAAATTGAAAAAGCATTGAATAAGTACTGAAAATGACCATTTTATAGACACAGGCAACGTATGGCCTGTGTGCAGCCTGTTGTAGTTTGACATTTCATGGAGTTTGACATTAATCCTCAGACGATTGAAAAATGCTCTGTATTACTCTGGTATTGGGGTAAAATAGACTCCAATTAAATCACAGTTGGAAAAAAATAAATATGATTTGAGAT
>TRINITY_DN14127_c0_g1_i7 len=242 path=[2:0-52 10:53-53 12:54-241]
GACGGGATCTCCACCTTGTCTACAACATTGCACAACTGGCCAGGTGCATGAAGGCCTATTCGACACTTGAAATATTCTTCCTTTAAGAAGTCTTTGCTGGGCAGTGTCTCTGACAGTGGAACTGTAACTCTGTGGGATGTAAATAGTCAAAACCCATATCATACCTTTGAAAATACACATAAAGCTCCAGCTTCAGAAATCTGTTTTTCTCCAGTCAATGAATTGCTATTTGTAACTGTAGG
>TRINITY_DN14127_c0_g1_i8 len=242 path=[3:0-50 9:51-52 10:53-53 12:54-241]
TGTTGTTGCAAACAATCAAATTTTACTTGACATTAAACATCTGTCTTTTTACAGCCTATTCGACACTTGAAATATTCTTCCTTTAAGAAGTCTTTGCTGGGCAGTGTCTCTGACAGTGGAACTGTAACTCTGTGGGATGTAAATAGTCAAAACCCATATCATACCTTTGAAAATACACATAAAGCTCCAGCTTCAGAAATCTGTTTTTCTCCAGTCAATGAATTGCTATTTGTAACTGTAGG
>TRINITY_DN14127_c0_g1_i2 len=2747 path=[0:0-62 5:63-458 6:459-1171 8:1172-1172 9:1173-1174 10:1175-1175 11:1176-2746]
ATTGCTATTTGTAACTGTAGGTTTGGATAAAAGAATCATTCTCTATGATACATCAAGTAAAAAACAACTGAGAACTTTAGTAGCTGAATCTCCTTTGACTGCAGTAGACTTTATGCCTGAAGGCACCACCCTGGCAATTGGATCTTCCCGTGGAAAGATTTACCATTATGATCTAAGAAAGTTGACATCACCAGTAAAAACAGTCAGTGCTCACAAAACATCTGTAAAGTGCATAACACTTCAGTACAATAGCACTTTCTCCAAGTCCAGTCTTAATAAAGTCTCTTCAAATAAACTCTCAAGCAAAAGAACAGATGTCAGAACGAATAGTAATACTGGAGGAATCCCAAATGCTGGCATAATCAAAAACCTTACCTCTAATATGCCAGCTACATTTCTACCTCTGCCTATATCAACAACTGAAAGTAAAGAAGCAGACGTTGTTCAGGATAAAACAGGGTTTCCTCGAAGCAGCAGTTTGGATGTAATTCCATCTAAAGAAACTGATCACAGGAAGACTTCTGATCTAACTAATTTTGATGATTTGGGCCGAAATAGTTTAGGTGACATGTTCTCTCCAGTCAGAGATGATGTTGCTGTCCATAAGACAAATGAAGATCTTCCAGGAAAAGGTGATGGTTTGGATTTTCAGCCGTACCTTTCAGGTTTGGATTTTCTCCCCCAGTTCAACACAACGTTTGTAAGAAAAAAACCCATAGGAGCTAGCATGCAAGGTACACGTTCTAGCCCACTTCATGTATTTGTGGGATCTCCAATTAAAGAAGAGGAAGAGAATCCAGATGCTGAAGCTAAAAGAATAAATTCTGGAAAACAAGAATCAAGAGAATCCTTAAAACAGCTTCCAAAGTTGAGCTCATCGAGTGCTGAATCTGGAAAGTCCAACACTCCACCTTCCTCCAATATAGTCAGGAGTCCTGATTCAAGTGAGAGGCTAGGGAAGAGCATTCAGGGACAATTGGCGCATAATTCTTCACCAGTAAATGGTAATACCTCATCAAGTCCAAAGATAACTTCCTCTGTCACTGCTGGAGTTGCCAGTTCACTGTCTGACAAAATAGTAGATACTATTGGCAGCAGTAGGCCAAATGCACCTTTGACTTCAGTTCAAATACATTTCATTCAGAATATGATACAAGACACACTGGATGATTTCAGAGAAGCCTGTCATCGAGACATTGTGAATTTGCAAGTGGAGATGATTAAACAGTTCCATATGCAGTTGAATGAAATGCACGCCTTACTTGAAAGGTATTCTGTAAATGAAAGCTTGGTAGCTGAAATTGAGAAGTTACGAGAGGAAAACAAAAGACTGCGGACTCACTTCTGATAGATCCACGCTTGACTAACTTTGCTGGCGTAAACTTGATACAGTTTGCTTCAATGTCTCATCTGTTCCGCAGTGGAGTCGTATATAAGCAATGAGTATTTTCTCAAACATTTATTTAAAAAATAAATGGTAATGAGGCGATAGATGTAAAAAAAACATTAACAGATAAATCTGCACTAATAGTAACTCTAAAGAATGTGTATGGCAAACCAACTTGAAATAATTTGTTCACTAACAGGATGAGCATTGTATCAGAGTTTTAACTACACGTAAGTGCCTTTTTATAAAAGAAAAGGAAACGGGAAATGTATTTTCTATAAGAATTTCTGATCTGTTGTATCTGTTTTGACTGACATTTATATTACACTTCTGTAAGAAACTCTTTTTTGTTTCAATATTTTTGTGGAATTTTTTTTCCCATTATGATGTGGAGTTTTGTTTGTCTAGCTGAAAAAATGCAGGGACTCTGCTAGAAACTTTTATTAACATAATGCAGTTATAAATATTAACTTCTCCCATCTTGAGAAAAACTGGCTTCAGGGTTCAGTCTAGGAATTTTTTAAATGAATGCAACATCCTCTTACTTGGGTTTTTTATTCAGTTTTTATTAAAAATATGTGCAGTTCTAGCACAGATTTTTTTTTTCCCCCTTACAAATGTTGGTTCAAGTTGGTAAGTATATATTTCAGTCTGCGGTTCTGTTACAATTCAGTTATGTAAAGTAGAACCTTTTCATTTACATAAGTCTGGATATTTACATAATTTAATGGCACACTGAATAATTTACCCAGTTTCAATGAATATAATTTGTATGCTTTGGAATCTGAGTAAATATACTCAGCCAGGAACACTACAGTGTTCTCTCTGTAGACTTTCAGAATATGGCTCAAAGAGAAGGTAGGAGGGACAATTTATTATCATCTTGCTGTTGTTGTAATTCTCCCTTTATGTTGGAGGTACGTGTTTACTGGTTTTTGCCATTACTATGCTTATTTTTCAACATGGCTCAATACCAAACCACTTTCTGATGTCTTTGATGCAGCTTATCATGTCAGCCTGCATCTTTCTGGCACTGGCTATTTAGTCCAGAGGTGTAACCTTGTTGGGCCTTCTCTTGCAGGCCTCACTGAGGTGAAAACATTTCAGTACATCAATAAGAGTTTTGCCTTGGCAAGGACTTCAGGATTAGCCCTGTACTATGATTACTACTTTTTTTGTGTCTTGTTGTGACGTTATTGTATTGCAAACCAGATCATGGCTCTTCTTGCATACCATGCACGATTAAAATTCACCATAATTTTTTTTAAAAACCCAATCATTCTGAGAATGCGTATCAAGTTTCTGTTACTGCTAGCTGCTACGTGCATAAGGACACTTTTCTAATAAAATTAGGTGAGCT
>TRINITY_DN14057_c0_g1_i1 len=457 path=[0:0-456]
TTATTACTTTGTAAAGTGCCAGGTACACTGCTGGTGCTATATAAATGTTTGTTAATAATAATAATAATTAATATGAAGTCATCGCCTTAAGAAATGGGGACGTGACATCCAGGTAACGTGGGGTGCAACATGCCTGGGGTTTACATCTCGGGGAGTGTGCATTAGCCCGGGGAGCAAGGATGGGCACAGTCCTCAGCCTTGATAGCGTATTAACTCCTTACTTGGTATAGGGTGAGGGTGGCACACCTCACCCTTCCCCGTTCGGTCACGGCTAGGGCCTGTCGAAGGGGTCGTTGAAGTTATGTTAAGCAGAGCTGACATTGGGAGGCACATCCAAGTCAGCCCAAGTTAATAAAAGTTGATTTAGCTAGCATACTGGACCCAACATTGCTTTGGGCAATTACCCACTGGCCTCAGGTTGTTGTTAATAAAGAGTGAGGCCTGATTTAATAAGATC
>TRINITY_DN14057_c0_g2_i1 len=209 path=[0:0-208]
TAAATGTTTGTTAATAATAATAAAATGCACCAAGTTGGTATCATTTTTGGATATCTACTCTTAAAAATCTCCCATTTCCTTTCTTTTTAAAGAATAGATCTTAAAAATTTAGATACATTCCATTTTTTCATTCATAATAGAGGCAAATGCATGCCCCTAGCTATTAAAGTATTCATTTTATTCCTCTCCCCACCCCCCAATTGTGGCAC
>TRINITY_DN14108_c0_g1_i1 len=441 path=[0:0-383 2:384-440]
GCATGACTAATGCAACTTTCATTGGCGATCATATGAAGAAGGGTCCAGCCAGGCCTCCTCGGCCAGGTACCCCAGAGCTGTGTAAAGTGAAGACTCCTGCTCCAGTTACCAGCCATGCAGCACAAGGTCAGATTAAACAAGGATGGAGTCAACTAGCTGCTATGCACTGTGTTATGCTGCCTGATCTGTTGGGACTTGACAAATTTAGACCTCCTCTTCTTGAAATGCTAGCTCGCAGGTGGCAGGATCGGTGTTTAGAGGTAAGAGAAGCAGCCCAGGCCTTATTGTTAGCAGAACTGAGAAGAATTGAGCAAGCAGGGCGGAAAGAAACCATTGATGCATGGGCTCCATATTTGCCACAATACATGGACAATGTTATATCACGTAAGTAGTTTCCATTTGACTAAATTGGCTAAAAGGAATGTTTAAACAAGAGTATAA
>TRINITY_DN14108_c0_g1_i2 len=497 path=[0:0-383 1:384-496]
GCATGACTAATGCAACTTTCATTGGCGATCATATGAAGAAGGGTCCAGCCAGGCCTCCTCGGCCAGGTACCCCAGAGCTGTGTAAAGTGAAGACTCCTGCTCCAGTTACCAGCCATGCAGCACAAGGTCAGATTAAACAAGGATGGAGTCAACTAGCTGCTATGCACTGTGTTATGCTGCCTGATCTGTTGGGACTTGACAAATTTAGACCTCCTCTTCTTGAAATGCTAGCTCGCAGGTGGCAGGATCGGTGTTTAGAGGTAAGAGAAGCAGCCCAGGCCTTATTGTTAGCAGAACTGAGAAGAATTGAGCAAGCAGGGCGGAAAGAAACCATTGATGCATGGGCTCCATATTTGCCACAATACATGGACAATGTTATATCACCTGGAGTGACGACTGAAGCCATTCAAACTGTTACTGCAACTCCTGAACCATTAGGGACAGAGGCCAAAGTTCAGGAAGAAGAGCATGATCTTGTTGATGATGACATCCCAGCA
>TRINITY_DN14108_c0_g2_i1 len=693 path=[0:0-692]
AAGACCAACCTAACAGATCCAGATATACACGTGCTCTTCTTTGATGTAGAAGCTCTGATTATTCAGCTACTGACGGAAGAAGCCTCTAGGCCTAATACTGCACTTATTTCCCCAGAGAATCTACAGAAAGCATCTGGCAGCTCTGACAAAGGGGGCTCTTTCTTGGCTGGCAAAAGAGCAGCAGTTCTCTTTCAGCAGGTCAAGGAAACAATCAAAGAGAACATAAAAGAGCATCTTCTTGATGATGATGATGAGGATGAAGAAGCTATGAGGCAGCGAAGGGAAGAGAGTGACCCAGAATACCGATCCAGCAAGTCTAAACCATTAACCCTACTAGAATATAATCTCACCATGGACACGGCAAAGCTATTTATGTCCTGCCTTCATGCCTGGGGTTTGAATGAAGTTTTAGATGAAGTTTGCCTTGATCGCCTTGGGATGCTTAAACCGCACTGTTCTGTGTCTTTTGGCTTGCTCTCCAGAGGAGGGCACATGTCTCTGATGCTTCCTGGGCATGACCAGGCCTTAGGCAAACCATCCTATAGTGCTGTAGAATTAATAAGGAAAATGTCCATCACTGAGGGTCTGGGGAGGGGAACATATGGAGTATCCCGTGCCGTCACCACTCAGCACCTTCTCTCCATTATTTCTTTGGCGAATACCTTAATGAGCATGACTAATGCAACTTTCATT
>TRINITY_DN14108_c0_g3_i1 len=1407 path=[0:0-1406]
CGGCATACGAGATTACAAGGTGACTGGAGTTCAGACGTGTGCTCTTCCGATCTGGAAGAAGAGCATGATCTTGTTGATGATGACATCCCAGCAGGTTGTCTGTCCAGCCTTCCCCAAATGAAAAAAATATCTATGTCTTATGAAGAGAGACGGAAGCAAGCCACTGCTATTGTTCTGCTAGGCGTAATCGGAGCTGAATTCGGAGCTGAAATTGAACCTCCAAAACTGTTGACCAGACCACGTAGTTCCGGTCAAATTCCTGAGGGCTTTGGATTAACTACCGGTGGATCAAACTACTCTTTGGCAAGACATACTTGCAAGGCTTTGACATTTCTTCTGCTGCAACCACCAAGCCCCAAACTTCCTCCGCACAGCACCATCCGCCGAACTGCCATTGATTTGATTGGGCGAGGTTTCACAGTATGGGAGCCCTACATGGACGTGTCTGCTGTATTAATGGGCCTTTTGGAGCTGTGCGCTGATGCTGAGAAGCAACTCGCTAACATCACAATGGGGCTGCCTCTGAGTCCAGCAGCTGACTCCGCCCGCTCTGCACGGCACGCTCTCTCGCTCATTGCCACTGCCAGGCCACCCGCCTTCATAACAACTATCGCCAAGGAGGTGCACAGACACACTGCCCTTCAAGCAAACACCCAGTCTCAACAAAATATTCACACCACAATCCTTGCTCGGGCTAAAGGAGAGATCTTAAGAGTCATTGAAATACTTATTGAAAAAATGCCCACAGATGTTGTGGATCTCCTGGTGGAGGTTATGGACATCCTAATGTACTGCCTTGAGGGATCCTTAGTCAAAAAAAAGGGACTTCAAGAATGCTTTCCGGCCATCTGCAGGTTCTACATGGTCAGCTATTACGAGCGGAGTCACCGGATAGCAGTTGGTTCTCGCCATGGTTCAGTGGCCCTCTACGACATCCGGACTGGAAAATGTCAGACTATCCATGGCCATAAAGGGTCAATAACCGCTGTAGCTTTTGCTCCTGATGGACGGTATCTTGCTACTTATTCCAACACAGATAGTCATATCTCCTTCTGGCAGATGAACACCTCTCTTTTGGGAAGTATTGGAATGCTGAATTCTGCACCTCAACTTCGCTGTATTAAAACCTACCAGGTGCCCCCCGTCCAACCTGCCTCCCCAGGCTCACATAATGCACTCAAGCTGGCACGACTCATCTGGACTTCCAATCGCAACGTTATTCTTATGGCACATGATGGCAAAGAACACAGATTTGTGGTCTAGAGTCCATTTCTCCATTACTGCAAATACATTTTTGTTTTCTAATTCTCTTTCAATCTCTCGTTCTGTTTTGTTAACACTAGATTCACCCACACCAGTGCCTATGTAACTTATCCAGTGTGATTGGCCAGACTGCGACGTTTCTGC
>TRINITY_DN14110_c0_g1_i1 len=371 path=[0:0-370]
GAAGGAATCTGCCTCTGCCTTATCGCAACACTCAATGCATCCGGTGCTCAGAGTTTAACTCTGAGTAAGATTGTGCCACATATATGTAACTTACTTGGAGATCCAAACAGCCAGGTTCGAGACGCAGCAATAAACAGCCTAGTGGAAATTTACAGACATGTAGGTGAACGCGTTCGGGCAGACCTCGGTAAAAAAGGACTGCCGCAGTCTCGGTTGAATGTCATTTTTACGAAATTCGATGAGGTCCAAAAATCTGGCATCATGATCCAAAGCTCGGGTGATAAAAACTTTGACGATGAAGACTCCGTGGACGGGAATAGACCTTCTTCAGCAAGCTCCTCTACATCTTCAAAGGCCCCTCCACCCTCCCG
>TRINITY_DN14083_c0_g1_i1 len=1369 path=[0:0-410 1:411-1368]
CACTTTTTAAAGAAACCAACAGCTTGGCTGATTTTTCTTTGGGTTTTTTTCCTTTTTCTTTTTACAGTCCTGGATCTATTTTTTGGTCGAGATGCCTCTTCTCCCCGGCTCTCAGATTAGTGTCTTAAATCTGCTATTGCGAAGCAGTCTGTTTTGCTCTCAGGGAGCTGCCTGCACACAGGGAACCGGGCTAGGAATGGCTGGGCTCTTGGCGAGATCACGGGGTTGGCGTTTAATGGACTCCAAATGTTGACTGCCAAGGCAGAATAGTGGCTTTGTGGAATAACGGTCTCTTTTCCCCGCCTTCTCTCTGGAAGATTGGATGCAGGGCTGGGTGATTTTTGTATTTATTTTTGCTCTCCAGATTTTGAAATCTTGTTTTTGTTTGGCATTGATGGCAAGCTTTGGGTTTGTTTGTTGTTTTTTTAAAAAGACTTTTTAAAACGCCACTTCACAAAACACATATTTGAATTTTGGTCAAAGGTGGTCTGCTTCCAAAGGGGGGCGGGGGTCGCCTGGGCTAAATGGAAACTTTGAGGCATGTATTGACGTCTGAGTTTCTCCCTGGGTTGGAAGCCACTAAGTTGTAAAACCTTAAAATCTGGAAGTGGAGGCAGAGAAGGGAAATAATCCAATCATTCCAACCCTCTGCTCCAAGGCAGGATAATGTAGCGGCTGAAATACCTCTACAACCATCCCCTCCTTTCTGTGTTCTGTAAAATGTTCCTTGCGTGTTCGTCTGAGCTGCTTCAATCCGCGCTGGTTATTCCGGATTAGCGAGCTCTCTTGAACCACCCTTCTGATGAGTGTCAGCACCGACTCCATTAAACCACCTTGCTCCTAAGAACAGTTGGGTGACGGATCCAGAAGAGCCCGTTGTGAGAAAGCAAGATCGATTTGCCACCCTTTCCCAGGCAACCGTGGTCCCTCAGGATCGGGTTTGGTTTTAAAAACTCATTCTGTGCTTTCCTCACTCGCTTTAATACAGCAAGATGGAATTCTTTTCAACACCGTTCCTGTCCACGTGTGCAATTTCTACTTCAGAGGCTTAACAATGGCCCCCTCCTCTGCCCCTTTCTTCCCTACCTTTGTCAAAACAGATGGTTTCTTGCTGGTAAAATCTATTTTAATAAAAATTGTGCCGTCTCATTGAAGGCTGATCCTTCTGGAGATTCTCTGCGGCAGCAGTGCCCCCTGCTGCTGCTGCTGCTTCTCTGGTAGTGGCCCTGAAAGGCTAGACACACCCCATTTTCAAGCTTTGCTCGAAGGACGTTCCTACGCATAAATGCACAGGGCTGGCTGCAAGGAATGAGATTTCCTCCTCATTTAAAAGTGTTTCTTTCCCTCCAGGTTGAGCCGAGACTTGAGC
>TRINITY_DN14083_c0_g1_i2 len=451 path=[0:0-410 2:411-450]
CACTTTTTAAAGAAACCAACAGCTTGGCTGATTTTTCTTTGGGTTTTTTTCCTTTTTCTTTTTACAGTCCTGGATCTATTTTTTGGTCGAGATGCCTCTTCTCCCCGGCTCTCAGATTAGTGTCTTAAATCTGCTATTGCGAAGCAGTCTGTTTTGCTCTCAGGGAGCTGCCTGCACACAGGGAACCGGGCTAGGAATGGCTGGGCTCTTGGCGAGATCACGGGGTTGGCGTTTAATGGACTCCAAATGTTGACTGCCAAGGCAGAATAGTGGCTTTGTGGAATAACGGTCTCTTTTCCCCGCCTTCTCTCTGGAAGATTGGATGCAGGGCTGGGTGATTTTTGTATTTATTTTTGCTCTCCAGATTTTGAAATCTTGTTTTTGTTTGGCATTGATGGCAAGCTTTGGGTTGAGCCGAGACTTGAGCCAAAATGCTGCTTTTGTTGCTGGG
>TRINITY_DN14050_c0_g1_i1 len=381 path=[0:0-380]
CATCCATTAGAACACTTTAATTAAATCTCAAAATAAGACTGGATCACTAGATCAATTCTTAAAAATAAAATTATATATGCATGAAACCACAGAAAATGTATGCTAATAAGAATTTAAAACCAGAAAGAGGTGAATCCAGCTGTTCAGATGACTTTAGTGATGGTATTTATATGTCAAGCAACAGGTGGCTAAATGTAGGTTAATCTATCTGGAAAAATAAAGGTTATTATAGCAAGTAGGTTTTCAGTTTGGTGCTAGAGACAACCACCATAGAAGCTGAAGAATAATTGTATGACAGAAGAAAGCAGAGTATTAAAAAAACAAATCAGTGTTTAAGGAATTTTTATTAAAGCAAGAATTTTATAATCCAAATTACGTTTC
>TRINITY_DN14128_c0_g1_i1 len=285 path=[0:0-284]
GGTCACTGCATAAAACACACAAGTTTCCAAACAAAACTGATGTCCAGTAAACAAAATTAATAATAATAATCAAGTTAACAATTTTTAATTAAAACCCCACATTTTAACATGTGCTAAAATAAAATGAGCATTTGCTAATCAAGCATCCTTACCAAATCAATTTGCAATACCATATAATTTACCAATTTGTAATTGTCAAATGATGCTTAAGGGTAATATTTAGGAATAACATTATTGTTATCAGTATCGGTATCATTACAGTTTCAAACAAAGATGTTATTTTTG
>TRINITY_DN14128_c0_g2_i1 len=228 path=[0:0-227]
TCTTCCGATCTCTTGGGATTAATATTTAGGAATGATATTTGGGAATTCCACATCATGTCCGTCTTTTAATCCGTGGTTTAGGTACCCACACAAATTATTATTCATCCAAAGGGCAAAAATTCAAAAAAATTTCTCTCCTTTTGAAAGCCTCTACCAGAAAGGCTGATACTGCATTAGAGATTTCTATAGTAGAATCAGACAGGAATATTATTGTCAGTTCGAAAACAG
>TRINITY_DN14128_c0_g3_i2 len=514 path=[0:0-134 2:135-513]
TATTATTGTCAGTTCGAAAACAGCCCTACCCGGAAATTTCAATAAGGAGTTTAAATATTTGTCTCAAAGCTTTTCATAAAGACGGCAAACAAACAGTATGTGCCTCACTGTCTCTGCCTCCTGCTCATCAAATGGTCAAAGCCTTTGAGCAAAAAGGCAAACCAGAGCACCTGAAGAGAGGGCATTCATCCTGCCACATAAGAATAAGTGCAACCATCTAATTGAGTAAGCTCTAGACAGGTATACAGCTGTTTCTCCAAAATTTACGGTTAGATATTTATAATGCGCTAACAAAGAGAATGTGGATAGTGCTGCGTAATCTTCCTGATAGTTTATATCCTGTATTCTCCTATACAGTTCCGCCTTGATCGTATTGAAAGCGTTGTGCTGAAGATACTGGCCTAGACTTTTATCTAGTAGGGAGAATTTTTGGATTTTAACCTTAGACTCTATCGAGCCCTGTGGACTGAATGATTTGACAGACTCACTCATTACCTAATTAGACTCATGTAAT
>TRINITY_DN14128_c0_g3_i1 len=210 path=[0:0-134 1:135-209]
TATTATTGTCAGTTCGAAAACAGCCCTACCCGGAAATTTCAATAAGGAGTTTAAATATTTGTCTCAAAGCTTTTCATAAAGACGGCAAACAAACAGTATGTGCCTCACTGTCTCTGCCTCCTGCTCATCAAATGGGCAAAGCCTTTGAGCAAAAGGCAAGCCAGAGCACCTGCCCACCAGGATTTTTGAAGGGAGGGCATTCATCCTGCC
>TRINITY_DN14062_c0_g1_i1 len=1064 path=[0:0-1063]
ATCTGGAAGATTGGAAGATTTGTTTTCTGGCCTACACCAGCAGCCAAACTACCATTGGCATTGAAGCTCAAGCAGCTGGATTGAACAGGTTTATTTATGCCACTTTTTAGCTCCCTCCACCACTTCTACTATTTAGCACAACATCAAGCCAAACAAATGCAACACAAAGCAGGATTGCTTCTTTTTGTTTGCTGGGAGGTGGGACTTCTCTTCGGTGTCCACCAGTCATTATTTTTCCCTGTGTTTCTGGGCAATTACTGCACACACACCCTTCGCATCTGTCACGGTCCTTGAATGTTGGTTCAGAATCACCTCAACGCACTTGACCTCATACCCAGCCTCTCTCACAGCTTCCACTATCATCTCCTGCTCTAGATAGAGGCAGGAGAACTGGCACTGGCCGATCATGTAATAGGTTTCCTCTAGGACTGCAAGTAAAACTAAGTGCCCCCCTGGCTTTAGGAGGGAGGTGATGTTCTTGATGGCAGAGTGGTAGGTGGCGAGGTCTTTGCAAGCTGCTTCCAAGCACAACGTGGAGAGTAGGCAGTCGGCTTGGGGCAGAGACTCAGGGGCCAGAGGGTTGGGTTGGGTCACGTCACATTTCAGAACCCGCTTGACCGTTTTCCGCAGTTTCTCTTCCTTATCAGCTGACTTTTCCCTGTCACCCTCCAGTTCACATACACGTTTCACCACCGGACTCCAATCAAAGGCTCCTGGCTCATTCTTCAGCCATTTATGCAGCTCCTGGCAAGCCTGTTCCGTGTAGTCCGTGGCGATGATCTCTTTGAAGGACTCACAGGCCGACAGGAGTTGGTAAATAGTGGGGCCACTGCCGATATCAATCAAGGTGTCACCATTAATGCCATCCAAAATAAATGCCTTGTGGAGTATTTTCAGACGAAAGACTAACAGGTCATTATCGACACAGCTCCTGGGGCCAAAGGAATAATACATTTCCAAATAATCTTTTGGAACAAAACGTTGCTCGTAAGTGTCTTTTTCAGTGAAGTCACTATCCATGGTGCCTCAGTGTCTGCAGAACTCTCCCACGAGCTTTCAGTTTC
>TRINITY_DN14054_c0_g1_i3 len=4459 path=[0:0-692 3:693-742 5:743-1059 6:1060-1117 8:1118-1365 9:1366-1788 11:1789-2022 12:2023-4458]
AGGGGCCCCAACACTTTCCATGCCCTTTGGAGCACAAGTGAACCTGTAAGAGCCTTAACTCCTCTCTCAAACTGAAGGTGGTTTTTTTTAATCCTGGTATTTCCCTGTTTTTTGAAAGGGGAATACACTCAATTTCTCCTCCTCCAACACTACCAATCTTAGTTTCATTGCAAGGCACCCAGTGAGTTTTTCCTTCATCCCAAACTTTGTCACTTCCAGATTTGGGTTTGGGGTGTTTTTTTTACACCTAAGTACAAACACTTCAATTTCCACAGCAAGAGGCAAAGGGAGTGGAACATGATATTACTTAGCAGAGCCCGCCTCACTTGATTAATTCCCTTGTAGCTACAAACTTAAGTTCCATAGCAGAAGGAGTTCCATCCTACTCACATACAACTCCTCAATACACATATTAATCTATGGTCTCTCCTCTAACTCCATCCTTTCTTGCAGAGAGTTTCCGTTTCATACTTAGCTGCCCACTTCTCTCCCTTCCCAGAGGGGAAGTCACGAACCCCCAGGATAATGACAAAGTCCCACCCTCCCAGAGCCTAGGTCATCCTGGTTTGGACTGGGTCTCTCCACCTGGAACACCAAGCCCTGTCCAGGGGACAAGGGAGCCAACTCTACCTTACCCAGAGCTCCAGGAGCCATGCCTGGCAGTACCCAAGCATTGGGCATAGGTAGTAGTAGTAGTAGTAAATAATTTTATTCACTTGGTCATAGCCATAGCATATACACATGACAAAATACAAACATACACATAGAACTCATATACATTAATTAATAAATTAAAAATAAAAAGATTCATTCCTAAGGTGACTCAGCTATCACCCATCTTATCCCAAGGGAAAATATACCACATGGAGATATCTGGGAGCCATCATTATAAGTAACTCCGACAAATATTTTGGCATGATATGAAACATACTTTATCATGAAGTTACATAAATCAATAAAACAAGAGCCCACTGCAAATCATAAACCATCCAATCCCTAAGAATAATCTATTTACATCCCAATTTAAATAGCTTTATCAAATCAAATAGCCCTTTTCCCATCATATAATAGGGGAGATCTCCCTTCATCTCTTGTAAATCCCTCATAACTCCACTCCAATGTGCCATGTCAACCAGTTGCACTTTCCCATCCTGGTCCTTCCAGAGTCAAAAATTGCACAAATCTCGTTCTCCTAATAATAGCTTGTGTTAAATACTTTGCTACAGCAGGTATATATTCCCTCGTATTTAATGCATGCCAGACTAAATTTAACGCAATTCTTCCTGGCAACTTCTCAATCAATTCGGATAGATATTTCGTCCTTAAATCTCTATACATCTGACATTCAAAGAGAACATGATATGTCGTCTCAACACTAGCCTGGTCAAAGGGGCACATTCTTTCACTATAACTCACCCCTTGGATCCTACCTTGTAGTACTCTTGTAGGGAGGGCATTAAATCTAGCACACATTACAAGATACCTCCCCCTCGCTGTCAGGGTGTCTTCCAAATAGGGAGCCATTCCTCCCATCTTTGGGATGTATTTTAAGTATTCTTTAAGATGTCGCGTATCAGTAACTGCGGCTATATCCTTTTGTCGGGCTAAATCCTTTAGCCTTGTCAGTATCGTATTCCTTAAATGCCCCATTTCTTTCCCTTCCAGGTATTCCCTGGAGAACCCCATTTTCATCAAGTAGGTAGAGATTGAAGCTTCCCATGAATTCTGAAACTTGTCAGCAGAGTAATATACAATTAAACCTTTCTGGGCACTATTGTGGACTTTTAACCACATCTTGAGTGTCATCATCCATCCCACCTGCTCCCAACCAAGTTGTCCTACTTCCAGCCTCACCGCGGCTGCTGGAGTACCCGGGGGAACTCTAAGTAATTTTTGTAAGAATTGCGATTGTAAGCATCCCCATTTCTCTTTTATTAGAGGAACCCATAACTCAGCCCCATAAAGGAGCTTAGATCTAACCATAGCATTACCAACCTGTATAGCTGGTTTAACCTCAAGTCTATCAGAGTTATAAAAATACTTAGCTATTGCCCTAATAGCAGGTCTAGCAGCCTCAATTGCCCTATGCACGTGAAATTTCCATTTTCCTGTCTGCTGAAAGTTCATCCCCAAGTACTTGAATATAGGTACCTGCTGAACCATATTCCCCTGTATGACCCATTTATAGATCTTCCTAGAACTTGAGAATACCATTATTTTAGATTTGCTATAGTTTATTTTCAGGGCATTTAGCTCACAGTACCTAGCAAACTCCATTAGCTGTCTAGTAAGCCCTATCCTTGTTTGCGACAACAGAGCTAAATCGTCAGCAAACAAGAGGCATCCTAGCGGTCTTGCTGCCAACTTTGGGGGATGAAATACTGCTTTTGCCATCTTGGGTATCAGGTCGTTAATGAATAGGTTAAATAATGTGGGAGCCAGAACACAACCTTGTCTGACTCCCACGGTGGTTCCCACACTGCGGGACAAATGCCCTGTACTATCCACTCTTATTTTGATCTCGGTATTATGGTGAATCTTTTGCAGGAGATGAAGAAGCCTATGATCTATAGAGGTTTCTCTTAACTTCCCCCACAACAAACCCCGATTTACTGAATCGAAGGCAGTAGATAAATCCAAGAAGGCTACAAAAAACTGCTTATTCTTACTCTTGTATTTTTCAACTAAGTGGAACAGCATGATACAATGCTCAATTGTAGATCTCTGACGTATAAAATCTGATTTACCTCTATCCAATTAGTAAGTTTCCCCAACAAAACTTTGGCATAGAGTTTGCTAATTATGCTTATTAAACTTATTGGTCTGTAATTAGAGGGGTCTGACCGATCCCCTTTTTTAAACACCGGAATAACAATTGCTGTCCCCCACTCTGCTGGCATTAGCCCCGTGGCATTTATGGAATTAAACAAAGCCACTAACATAGGAACCCACCAATCTAAATTTGCTCTTATGCATTCTATCTGTATACAATCCACTCCTGGGACTTTGTTACTTTTAGTTGATCTTATGTGGGTCATTATTTCCTCGTGAGTCAATTTAGGCCAAGGCGGACTATTTGATAGATCTATCTCCTGATAGCTCTCCTGGGGATCAATAACGTTAAAGATACCCTGGAAATACTGTTCCCAAGTTTCCACTAGAACTACATACACTGCCTGTGTGGGAACCTTACCTAGTACACCATTTATGCATTTCCAGAAAGTCCCAAGGTCCTTGCTATCAGCTGCCACCTTGATTCTATTCCAGCCCTCTTTCCAGTAAGCACTTTTCCTTTCCCTTATCATATTAGCATATATCTTTTTAGTCCTATAGAAGTCCTGCAAGTACTCCTTCTTATGCTCTCTCCGATACAATGCATATGATTTAGCAGCCTTGATTTTAGCAGCCCGACACACTTGATCATACCATGGCTTATTGGTTGATCTTGCTATACTCTTCCTGTTTCCCTTATGAGCACTAAATAGGAGTCCATGCATCATTGTCATCAACTTGTCATAGTTCTGGACACTAATCCCTTCTCCCTCAAAACTCACTATATTACCCTGCATCCTTACTACCTCCAGGTTTCTTGTTACAGCTTCAAACTCTTTGGCCAAAGAGCTTTCCCACTTTCGTTGGGGGAAAACTTCCAAATACGAGAGATCAAGATCCTTCTCCCTGGGAGTCTTGTTTACCTTCTCATCTAACCGAAGCACTAAAGGTTGATGGTCACTTAGGACATTTGTTCCTACTTGAAAATTCTTAACCCTATCCATTATGTTCTGGGATACTGCTACAAGATCTATTACCGACGCCCCATGTGGCCCAATATGGGTAAACTCCCCATCTTGGTCTGCAAACCCAGACCCATTTAGAACTATAAGGTCAAGGTCTCTAATCATAGCAGCGTAATTCATCCCTGCCTTGTTTACTAGTTGGTCCCTCAATGTACGTCTAAACACACCTTTACCCCCAGGCGAGTGGAGCACAATACCATGTTCCTCCAAGGTCTCATTATCCGGCCCTATTCGGGCATTATAATCCCCTACTACTATAAGCTTTATTTTGGGCCACCTCGCCTGGATATCCTCCAAGGCTTCTTGGAATTTTCCCCAAGCACTCTCCCTATAGTAGCCTGAATTATAAGGAGGAATATACCCATTGATAATAAATTCCTCCTGCCCCAACTTCAGGAATATCCCTAACGCCACCGGAGGGAAAGAAAAAATAATATGGGCAGAGTGCGCTAAACTAGTAGTCAAAAAACAGGCCAAGCCACCTCTAGGTCTACCCCCTCTCAAGGAGGGGATAGCCTCAATAGAAAAGACTTTATAATTGGGTAAGCTAATCGCCGCAACCTCCCAAGTTTCCTGTAAGCAAATAATATGAAACTGGCTCAGATAAGGCAAAAAGTCTTCCTCATACAAATGTCTTTTCCACCCTGCAGAATTCCAAATAC
>TRINITY_DN14054_c0_g1_i1 len=4457 path=[0:0-692 3:693-742 4:743-1057 6:1058-1115 7:1116-1363 9:1364-1786 11:1787-2020 12:2021-4456]
AGGGGCCCCAACACTTTCCATGCCCTTTGGAGCACAAGTGAACCTGTAAGAGCCTTAACTCCTCTCTCAAACTGAAGGTGGTTTTTTTTAATCCTGGTATTTCCCTGTTTTTTGAAAGGGGAATACACTCAATTTCTCCTCCTCCAACACTACCAATCTTAGTTTCATTGCAAGGCACCCAGTGAGTTTTTCCTTCATCCCAAACTTTGTCACTTCCAGATTTGGGTTTGGGGTGTTTTTTTTACACCTAAGTACAAACACTTCAATTTCCACAGCAAGAGGCAAAGGGAGTGGAACATGATATTACTTAGCAGAGCCCGCCTCACTTGATTAATTCCCTTGTAGCTACAAACTTAAGTTCCATAGCAGAAGGAGTTCCATCCTACTCACATACAACTCCTCAATACACATATTAATCTATGGTCTCTCCTCTAACTCCATCCTTTCTTGCAGAGAGTTTCCGTTTCATACTTAGCTGCCCACTTCTCTCCCTTCCCAGAGGGGAAGTCACGAACCCCCAGGATAATGACAAAGTCCCACCCTCCCAGAGCCTAGGTCATCCTGGTTTGGACTGGGTCTCTCCACCTGGAACACCAAGCCCTGTCCAGGGGACAAGGGAGCCAACTCTACCTTACCCAGAGCTCCAGGAGCCATGCCTGGCAGTACCCAAGCATTGGGCATAGGTAGTAGTAGTAGTAGTAAATAATTTTATTCACTTGGTCATAGCCATAGCATATACACATAACAAACTACAAACATAGACATACATCTCATATACATTAATTTATAAATTAAAATGGAAAAAAGAAAAATCTCAATCCCAAGGTGACTCAGCTATCACCCTGCTTATCCCAAGGGAAAAGTATCTCAGGGAATTTTCTATCAGTATCATTACAAGTAACTCAAACTGGTATTTAAGCATGATATAAAGCATACTTTGTCACAGAGTTACTTAAATCAATTATAACAATAGCCCACTACAATTCATAGATCATCCAATCCTCAGAATAATGTATTTACATCCCAATCTCACTAGCTTTGTCCAAGGACCCTTCCCTTCATATAATAGGGGAGATCTCCCTTCATCTCTTGTAAATCCCTCATAACTCCACTCCAGTGTACCATGTCAACCAGTTACACTTTCCCCTCCTGTTCCTTCCAATGTCAAAAATTGCTCATATCTCGTTCTCCTAATGATAGCTTGTGTTAAATACTTAGCTACAGCAGGTATGTATTCCCTCATATTTAATGCATGCCACACTAAGTATATCGCAGTTCTTCCCGGTTGCTTTTCAATCAATTCGGACAGATATTCTGTCCTTAAGTCTCTGTACATCTGGCATTCAAAAAGAACATGATATGTAGTCTCAACACTAGCCTGGTCAAAGGGGCACATTCTTTCACTATAACTCACCCCTTGGATCCTACCTTGTAGTACTCTTGTAGGGAGGGCATTAAATCTAGCACACATTACAAGATACCTCCCCCTCGCTGTCAGGGTGTCTTCCAAATAGGGAGCCATTCCTCCCATCTTTGGGATGTATTTTAAGTATTCTTTAAGATGTCGCGTATCAGTAACTGCGGCTATATCCTTTTGTCGGGCTAAATCCTTTAGCCTTGTCAGTATCGTATTCCTTAAATGCCCCATTTCTTTCCCTTCCAGGTATTCCCTGGAGAACCCCATTTTCATCAAGTAGGTAGAGATTGAAGCTTCCCATGAATTCTGAAACTTGTCAGCAGAGTAATATACAATTAAACCTTTCTGGGCACTATTGTGGACTTTTAACCACATCTTGAGTGTCATCATCCATCCCACCTGCTCCCAACCAAGTTGTCCTACTTCCAGCCTCACCGCGGCTGCTGGAGTACCCGGGGGAACTCTAAGTAATTTTTGTAAGAATTGCGATTGTAAGCATCCCCATTTCTCTTTTATTAGAGGAACCCATAACTCAGCCCCATAAAGGAGCTTAGATCTAACCATAGCATTACCAACCTGTATAGCTGGTTTAACCTCAAGTCTATCAGAGTTATAAAAATACTTAGCTATTGCCCTAATAGCAGGTCTAGCAGCCTCAATTGCCCTATGCACGTGAAATTTCCATTTTCCTGTCTGCTGAAAGTTCATCCCCAAGTACTTGAATATAGGTACCTGCTGAACCATATTCCCCTGTATGACCCATTTATAGATCTTCCTAGAACTTGAGAATACCATTATTTTAGATTTGCTATAGTTTATTTTCAGGGCATTTAGCTCACAGTACCTAGCAAACTCCATTAGCTGTCTAGTAAGCCCTATCCTTGTTTGCGACAACAGAGCTAAATCGTCAGCAAACAAGAGGCATCCTAGCGGTCTTGCTGCCAACTTTGGGGGATGAAATACTGCTTTTGCCATCTTGGGTATCAGGTCGTTAATGAATAGGTTAAATAATGTGGGAGCCAGAACACAACCTTGTCTGACTCCCACGGTGGTTCCCACACTGCGGGACAAATGCCCTGTACTATCCACTCTTATTTTGATCTCGGTATTATGGTGAATCTTTTGCAGGAGATGAAGAAGCCTATGATCTATAGAGGTTTCTCTTAACTTCCCCCACAACAAACCCCGATTTACTGAATCGAAGGCAGTAGATAAATCCAAGAAGGCTACAAAAAACTGCTTATTCTTACTCTTGTATTTTTCAACTAAGTGGAACAGCATGATACAATGCTCAATTGTAGATCTCTGACGTATAAAATCTGATTTACCTCTATCCAATTAGTAAGTTTCCCCAACAAAACTTTGGCATAGAGTTTGCTAATTATGCTTATTAAACTTATTGGTCTGTAATTAGAGGGGTCTGACCGATCCCCTTTTTTAAACACCGGAATAACAATTGCTGTCCCCCACTCTGCTGGCATTAGCCCCGTGGCATTTATGGAATTAAACAAAGCCACTAACATAGGAACCCACCAATCTAAATTTGCTCTTATGCATTCTATCTGTATACAATCCACTCCTGGGACTTTGTTACTTTTAGTTGATCTTATGTGGGTCATTATTTCCTCGTGAGTCAATTTAGGCCAAGGCGGACTATTTGATAGATCTATCTCCTGATAGCTCTCCTGGGGATCAATAACGTTAAAGATACCCTGGAAATACTGTTCCCAAGTTTCCACTAGAACTACATACACTGCCTGTGTGGGAACCTTACCTAGTACACCATTTATGCATTTCCAGAAAGTCCCAAGGTCCTTGCTATCAGCTGCCACCTTGATTCTATTCCAGCCCTCTTTCCAGTAAGCACTTTTCCTTTCCCTTATCATATTAGCATATATCTTTTTAGTCCTATAGAAGTCCTGCAAGTACTCCTTCTTATGCTCTCTCCGATACAATGCATATGATTTAGCAGCCTTGATTTTAGCAGCCCGACACACTTGATCATACCATGGCTTATTGGTTGATCTTGCTATACTCTTCCTGTTTCCCTTATGAGCACTAAATAGGAGTCCATGCATCATTGTCATCAACTTGTCATAGTTCTGGACACTAATCCCTTCTCCCTCAAAACTCACTATATTACCCTGCATCCTTACTACCTCCAGGTTTCTTGTTACAGCTTCAAACTCTTTGGCCAAAGAGCTTTCCCACTTTCGTTGGGGGAAAACTTCCAAATACGAGAGATCAAGATCCTTCTCCCTGGGAGTCTTGTTTACCTTCTCATCTAACCGAAGCACTAAAGGTTGATGGTCACTTAGGACATTTGTTCCTACTTGAAAATTCTTAACCCTATCCATTATGTTCTGGGATACTGCTACAAGATCTATTACCGACGCCCCATGTGGCCCAATATGGGTAAACTCCCCATCTTGGTCTGCAAACCCAGACCCATTTAGAACTATAAGGTCAAGGTCTCTAATCATAGCAGCGTAATTCATCCCTGCCTTGTTTACTAGTTGGTCCCTCAATGTACGTCTAAACACACCTTTACCCCCAGGCGAGTGGAGCACAATACCATGTTCCTCCAAGGTCTCATTATCCGGCCCTATTCGGGCATTATAATCCCCTACTACTATAAGCTTTATTTTGGGCCACCTCGCCTGGATATCCTCCAAGGCTTCTTGGAATTTTCCCCAAGCACTCTCCCTATAGTAGCCTGAATTATAAGGAGGAATATACCCATTGATAATAAATTCCTCCTGCCCCAACTTCAGGAATATCCCTAACGCCACCGGAGGGAAAGAAAAAATAATATGGGCAGAGTGCGCTAAACTAGTAGTCAAAAAACAGGCCAAGCCACCTCTAGGTCTACCCCCTCTCAAGGAGGGGATAGCCTCAATAGAAAAGACTTTATAATTGGGTAAGCTAATCGCCGCAACCTCCCAAGTTTCCTGTAAGCAAATAATATGAAACTGGCTCAGATAAGGCAAAAAGTCTTCCTCATACAAATGTCTTTTCCACCCTGCAGAATTCCAAATAC
>TRINITY_DN14054_c0_g1_i7 len=1879 path=[0:0-692 3:693-742 4:743-1057 6:1058-1115 7:1116-1363 9:1364-1786 10:1787-1878]
AGGGGCCCCAACACTTTCCATGCCCTTTGGAGCACAAGTGAACCTGTAAGAGCCTTAACTCCTCTCTCAAACTGAAGGTGGTTTTTTTTAATCCTGGTATTTCCCTGTTTTTTGAAAGGGGAATACACTCAATTTCTCCTCCTCCAACACTACCAATCTTAGTTTCATTGCAAGGCACCCAGTGAGTTTTTCCTTCATCCCAAACTTTGTCACTTCCAGATTTGGGTTTGGGGTGTTTTTTTTACACCTAAGTACAAACACTTCAATTTCCACAGCAAGAGGCAAAGGGAGTGGAACATGATATTACTTAGCAGAGCCCGCCTCACTTGATTAATTCCCTTGTAGCTACAAACTTAAGTTCCATAGCAGAAGGAGTTCCATCCTACTCACATACAACTCCTCAATACACATATTAATCTATGGTCTCTCCTCTAACTCCATCCTTTCTTGCAGAGAGTTTCCGTTTCATACTTAGCTGCCCACTTCTCTCCCTTCCCAGAGGGGAAGTCACGAACCCCCAGGATAATGACAAAGTCCCACCCTCCCAGAGCCTAGGTCATCCTGGTTTGGACTGGGTCTCTCCACCTGGAACACCAAGCCCTGTCCAGGGGACAAGGGAGCCAACTCTACCTTACCCAGAGCTCCAGGAGCCATGCCTGGCAGTACCCAAGCATTGGGCATAGGTAGTAGTAGTAGTAGTAAATAATTTTATTCACTTGGTCATAGCCATAGCATATACACATAACAAACTACAAACATAGACATACATCTCATATACATTAATTTATAAATTAAAATGGAAAAAAGAAAAATCTCAATCCCAAGGTGACTCAGCTATCACCCTGCTTATCCCAAGGGAAAAGTATCTCAGGGAATTTTCTATCAGTATCATTACAAGTAACTCAAACTGGTATTTAAGCATGATATAAAGCATACTTTGTCACAGAGTTACTTAAATCAATTATAACAATAGCCCACTACAATTCATAGATCATCCAATCCTCAGAATAATGTATTTACATCCCAATCTCACTAGCTTTGTCCAAGGACCCTTCCCTTCATATAATAGGGGAGATCTCCCTTCATCTCTTGTAAATCCCTCATAACTCCACTCCAGTGTACCATGTCAACCAGTTACACTTTCCCCTCCTGTTCCTTCCAATGTCAAAAATTGCTCATATCTCGTTCTCCTAATGATAGCTTGTGTTAAATACTTAGCTACAGCAGGTATGTATTCCCTCATATTTAATGCATGCCACACTAAGTATATCGCAGTTCTTCCCGGTTGCTTTTCAATCAATTCGGACAGATATTCTGTCCTTAAGTCTCTGTACATCTGGCATTCAAAAAGAACATGATATGTAGTCTCAACACTAGCCTGGTCAAAGGGGCACATTCTTTCACTATAACTCACCCCTTGGATCCTACCTTGTAGTACTCTTGTAGGGAGGGCATTAAATCTAGCACACATTACAAGATACCTCCCCCTCGCTGTCAGGGTGTCTTCCAAATAGGGAGCCATTCCTCCCATCTTTGGGATGTATTTTAAGTATTCTTTAAGATGTCGCGTATCAGTAACTGCGGCTATATCCTTTTGTCGGGCTAAATCCTTTAGCCTTGTCAGTATCGTATTCCTTAAATGCCCCATTTCTTTCCCTTCCAGGTATTCCCTGGAGAACCCCATTTTCATCAAGTAGGTAGAGATTGAAGCTTCCCATGAATTCTGAAACTTGTCAGCAGAGTAATATACAATTAAACCTTTCTGGGCACTATTGTGGACTTTTAACAGATCGGAAGAGCACACGTCTGAACTCCAGTCACCTTGTAATCTCGTATGCCGTCTTCTGCTTGAAAAAACATTCTTTCACTATAACTCACC
>TRINITY_DN14054_c0_g1_i2 len=1881 path=[0:0-692 3:693-742 5:743-1059 6:1060-1117 8:1118-1365 9:1366-1788 10:1789-1880]
AGGGGCCCCAACACTTTCCATGCCCTTTGGAGCACAAGTGAACCTGTAAGAGCCTTAACTCCTCTCTCAAACTGAAGGTGGTTTTTTTTAATCCTGGTATTTCCCTGTTTTTTGAAAGGGGAATACACTCAATTTCTCCTCCTCCAACACTACCAATCTTAGTTTCATTGCAAGGCACCCAGTGAGTTTTTCCTTCATCCCAAACTTTGTCACTTCCAGATTTGGGTTTGGGGTGTTTTTTTTACACCTAAGTACAAACACTTCAATTTCCACAGCAAGAGGCAAAGGGAGTGGAACATGATATTACTTAGCAGAGCCCGCCTCACTTGATTAATTCCCTTGTAGCTACAAACTTAAGTTCCATAGCAGAAGGAGTTCCATCCTACTCACATACAACTCCTCAATACACATATTAATCTATGGTCTCTCCTCTAACTCCATCCTTTCTTGCAGAGAGTTTCCGTTTCATACTTAGCTGCCCACTTCTCTCCCTTCCCAGAGGGGAAGTCACGAACCCCCAGGATAATGACAAAGTCCCACCCTCCCAGAGCCTAGGTCATCCTGGTTTGGACTGGGTCTCTCCACCTGGAACACCAAGCCCTGTCCAGGGGACAAGGGAGCCAACTCTACCTTACCCAGAGCTCCAGGAGCCATGCCTGGCAGTACCCAAGCATTGGGCATAGGTAGTAGTAGTAGTAGTAAATAATTTTATTCACTTGGTCATAGCCATAGCATATACACATGACAAAATACAAACATACACATAGAACTCATATACATTAATTAATAAATTAAAAATAAAAAGATTCATTCCTAAGGTGACTCAGCTATCACCCATCTTATCCCAAGGGAAAATATACCACATGGAGATATCTGGGAGCCATCATTATAAGTAACTCCGACAAATATTTTGGCATGATATGAAACATACTTTATCATGAAGTTACATAAATCAATAAAACAAGAGCCCACTGCAAATCATAAACCATCCAATCCCTAAGAATAATCTATTTACATCCCAATTTAAATAGCTTTATCAAATCAAATAGCCCTTTTCCCATCATATAATAGGGGAGATCTCCCTTCATCTCTTGTAAATCCCTCATAACTCCACTCCAATGTGCCATGTCAACCAGTTGCACTTTCCCATCCTGGTCCTTCCAGAGTCAAAAATTGCACAAATCTCGTTCTCCTAATAATAGCTTGTGTTAAATACTTTGCTACAGCAGGTATATATTCCCTCGTATTTAATGCATGCCAGACTAAATTTAACGCAATTCTTCCTGGCAACTTCTCAATCAATTCGGATAGATATTTCGTCCTTAAATCTCTATACATCTGACATTCAAAGAGAACATGATATGTCGTCTCAACACTAGCCTGGTCAAAGGGGCACATTCTTTCACTATAACTCACCCCTTGGATCCTACCTTGTAGTACTCTTGTAGGGAGGGCATTAAATCTAGCACACATTACAAGATACCTCCCCCTCGCTGTCAGGGTGTCTTCCAAATAGGGAGCCATTCCTCCCATCTTTGGGATGTATTTTAAGTATTCTTTAAGATGTCGCGTATCAGTAACTGCGGCTATATCCTTTTGTCGGGCTAAATCCTTTAGCCTTGTCAGTATCGTATTCCTTAAATGCCCCATTTCTTTCCCTTCCAGGTATTCCCTGGAGAACCCCATTTTCATCAAGTAGGTAGAGATTGAAGCTTCCCATGAATTCTGAAACTTGTCAGCAGAGTAATATACAATTAAACCTTTCTGGGCACTATTGTGGACTTTTAACAGATCGGAAGAGCACACGTCTGAACTCCAGTCACCTTGTAATCTCGTATGCCGTCTTCTGCTTGAAAAAACATTCTTTCACTATAACTCACC
>TRINITY_DN14054_c0_g1_i6 len=1253 path=[2:0-66 3:67-116 4:117-431 6:432-489 7:490-737 9:738-1160 10:1161-1252]
ACGCTCTTCCGATCTCCCCGTAGTAGAGATAAGGTGAAACTTGTGGAGGACTCATTAACAAACCCATTAGTAGTAAATAATTTTATTCACTTGGTCATAGCCATAGCATATACACATAACAAACTACAAACATAGACATACATCTCATATACATTAATTTATAAATTAAAATGGAAAAAAGAAAAATCTCAATCCCAAGGTGACTCAGCTATCACCCTGCTTATCCCAAGGGAAAAGTATCTCAGGGAATTTTCTATCAGTATCATTACAAGTAACTCAAACTGGTATTTAAGCATGATATAAAGCATACTTTGTCACAGAGTTACTTAAATCAATTATAACAATAGCCCACTACAATTCATAGATCATCCAATCCTCAGAATAATGTATTTACATCCCAATCTCACTAGCTTTGTCCAAGGACCCTTCCCTTCATATAATAGGGGAGATCTCCCTTCATCTCTTGTAAATCCCTCATAACTCCACTCCAGTGTACCATGTCAACCAGTTACACTTTCCCCTCCTGTTCCTTCCAATGTCAAAAATTGCTCATATCTCGTTCTCCTAATGATAGCTTGTGTTAAATACTTAGCTACAGCAGGTATGTATTCCCTCATATTTAATGCATGCCACACTAAGTATATCGCAGTTCTTCCCGGTTGCTTTTCAATCAATTCGGACAGATATTCTGTCCTTAAGTCTCTGTACATCTGGCATTCAAAAAGAACATGATATGTAGTCTCAACACTAGCCTGGTCAAAGGGGCACATTCTTTCACTATAACTCACCCCTTGGATCCTACCTTGTAGTACTCTTGTAGGGAGGGCATTAAATCTAGCACACATTACAAGATACCTCCCCCTCGCTGTCAGGGTGTCTTCCAAATAGGGAGCCATTCCTCCCATCTTTGGGATGTATTTTAAGTATTCTTTAAGATGTCGCGTATCAGTAACTGCGGCTATATCCTTTTGTCGGGCTAAATCCTTTAGCCTTGTCAGTATCGTATTCCTTAAATGCCCCATTTCTTTCCCTTCCAGGTATTCCCTGGAGAACCCCATTTTCATCAAGTAGGTAGAGATTGAAGCTTCCCATGAATTCTGAAACTTGTCAGCAGAGTAATATACAATTAAACCTTTCTGGGCACTATTGTGGACTTTTAACAGATCGGAAGAGCACACGTCTGAACTCCAGTCACCTTGTAATCTCGTATGCCGTCTTCTGCTTGAAAAAACATTCTTTCACTATAACTCACC
>TRINITY_DN14054_c0_g1_i4 len=2556 path=[1:0-119 12:120-2555]
CGAGATTGTAAACGTTCCCATTTTTCTTTTGTTAAGGGAACCCATAACTCGGCCCCGTAAAGGAGCTTAGATCTTCCCATAGCATTGCCTACCTGTATTGCTGGTTTAACCTCAAGTCTGTCAGAGTTATAAAAATACTTAGCTATTGCCCTAATAGCAGGTCTAGCAGCCTCAATTGCCCTATGCACGTGAAATTTCCATTTTCCTGTCTGCTGAAAGTTCATCCCCAAGTACTTGAATATAGGTACCTGCTGAACCATATTCCCCTGTATGACCCATTTATAGATCTTCCTAGAACTTGAGAATACCATTATTTTAGATTTGCTATAGTTTATTTTCAGGGCATTTAGCTCACAGTACCTAGCAAACTCCATTAGCTGTCTAGTAAGCCCTATCCTTGTTTGCGACAACAGAGCTAAATCGTCAGCAAACAAGAGGCATCCTAGCGGTCTTGCTGCCAACTTTGGGGGATGAAATACTGCTTTTGCCATCTTGGGTATCAGGTCGTTAATGAATAGGTTAAATAATGTGGGAGCCAGAACACAACCTTGTCTGACTCCCACGGTGGTTCCCACACTGCGGGACAAATGCCCTGTACTATCCACTCTTATTTTGATCTCGGTATTATGGTGAATCTTTTGCAGGAGATGAAGAAGCCTATGATCTATAGAGGTTTCTCTTAACTTCCCCCACAACAAACCCCGATTTACTGAATCGAAGGCAGTAGATAAATCCAAGAAGGCTACAAAAAACTGCTTATTCTTACTCTTGTATTTTTCAACTAAGTGGAACAGCATGATACAATGCTCAATTGTAGATCTCTGACGTATAAAATCTGATTTACCTCTATCCAATTAGTAAGTTTCCCCAACAAAACTTTGGCATAGAGTTTGCTAATTATGCTTATTAAACTTATTGGTCTGTAATTAGAGGGGTCTGACCGATCCCCTTTTTTAAACACCGGAATAACAATTGCTGTCCCCCACTCTGCTGGCATTAGCCCCGTGGCATTTATGGAATTAAACAAAGCCACTAACATAGGAACCCACCAATCTAAATTTGCTCTTATGCATTCTATCTGTATACAATCCACTCCTGGGACTTTGTTACTTTTAGTTGATCTTATGTGGGTCATTATTTCCTCGTGAGTCAATTTAGGCCAAGGCGGACTATTTGATAGATCTATCTCCTGATAGCTCTCCTGGGGATCAATAACGTTAAAGATACCCTGGAAATACTGTTCCCAAGTTTCCACTAGAACTACATACACTGCCTGTGTGGGAACCTTACCTAGTACACCATTTATGCATTTCCAGAAAGTCCCAAGGTCCTTGCTATCAGCTGCCACCTTGATTCTATTCCAGCCCTCTTTCCAGTAAGCACTTTTCCTTTCCCTTATCATATTAGCATATATCTTTTTAGTCCTATAGAAGTCCTGCAAGTACTCCTTCTTATGCTCTCTCCGATACAATGCATATGATTTAGCAGCCTTGATTTTAGCAGCCCGACACACTTGATCATACCATGGCTTATTGGTTGATCTTGCTATACTCTTCCTGTTTCCCTTATGAGCACTAAATAGGAGTCCATGCATCATTGTCATCAACTTGTCATAGTTCTGGACACTAATCCCTTCTCCCTCAAAACTCACTATATTACCCTGCATCCTTACTACCTCCAGGTTTCTTGTTACAGCTTCAAACTCTTTGGCCAAAGAGCTTTCCCACTTTCGTTGGGGGAAAACTTCCAAATACGAGAGATCAAGATCCTTCTCCCTGGGAGTCTTGTTTACCTTCTCATCTAACCGAAGCACTAAAGGTTGATGGTCACTTAGGACATTTGTTCCTACTTGAAAATTCTTAACCCTATCCATTATGTTCTGGGATACTGCTACAAGATCTATTACCGACGCCCCATGTGGCCCAATATGGGTAAACTCCCCATCTTGGTCTGCAAACCCAGACCCATTTAGAACTATAAGGTCAAGGTCTCTAATCATAGCAGCGTAATTCATCCCTGCCTTGTTTACTAGTTGGTCCCTCAATGTACGTCTAAACACACCTTTACCCCCAGGCGAGTGGAGCACAATACCATGTTCCTCCAAGGTCTCATTATCCGGCCCTATTCGGGCATTATAATCCCCTACTACTATAAGCTTTATTTTGGGCCACCTCGCCTGGATATCCTCCAAGGCTTCTTGGAATTTTCCCCAAGCACTCTCCCTATAGTAGCCTGAATTATAAGGAGGAATATACCCATTGATAATAAATTCCTCCTGCCCCAACTTCAGGAATATCCCTAACGCCACCGGAGGGAAAGAAAAAATAATATGGGCAGAGTGCGCTAAACTAGTAGTCAAAAAACAGGCCAAGCCACCTCTAGGTCTACCCCCTCTCAAGGAGGGGATAGCCTCAATAGAAAAGACTTTATAATTGGGTAAGCTAATCGCCGCAACCTCCCAAGTTTCCTGTAAGCAAATAATATGAAACTGGCTCAGATAAGGCAAAAAGTCTTCCTCATACAAATGTCTTTTCCACCCTGCAGAATTCCAAATAC
>TRINITY_DN14054_c0_g1_i8 len=3831 path=[2:0-66 3:67-116 4:117-431 6:432-489 7:490-737 9:738-1160 11:1161-1394 12:1395-3830]
ACGCTCTTCCGATCTCCCCGTAGTAGAGATAAGGTGAAACTTGTGGAGGACTCATTAACAAACCCATTAGTAGTAAATAATTTTATTCACTTGGTCATAGCCATAGCATATACACATAACAAACTACAAACATAGACATACATCTCATATACATTAATTTATAAATTAAAATGGAAAAAAGAAAAATCTCAATCCCAAGGTGACTCAGCTATCACCCTGCTTATCCCAAGGGAAAAGTATCTCAGGGAATTTTCTATCAGTATCATTACAAGTAACTCAAACTGGTATTTAAGCATGATATAAAGCATACTTTGTCACAGAGTTACTTAAATCAATTATAACAATAGCCCACTACAATTCATAGATCATCCAATCCTCAGAATAATGTATTTACATCCCAATCTCACTAGCTTTGTCCAAGGACCCTTCCCTTCATATAATAGGGGAGATCTCCCTTCATCTCTTGTAAATCCCTCATAACTCCACTCCAGTGTACCATGTCAACCAGTTACACTTTCCCCTCCTGTTCCTTCCAATGTCAAAAATTGCTCATATCTCGTTCTCCTAATGATAGCTTGTGTTAAATACTTAGCTACAGCAGGTATGTATTCCCTCATATTTAATGCATGCCACACTAAGTATATCGCAGTTCTTCCCGGTTGCTTTTCAATCAATTCGGACAGATATTCTGTCCTTAAGTCTCTGTACATCTGGCATTCAAAAAGAACATGATATGTAGTCTCAACACTAGCCTGGTCAAAGGGGCACATTCTTTCACTATAACTCACCCCTTGGATCCTACCTTGTAGTACTCTTGTAGGGAGGGCATTAAATCTAGCACACATTACAAGATACCTCCCCCTCGCTGTCAGGGTGTCTTCCAAATAGGGAGCCATTCCTCCCATCTTTGGGATGTATTTTAAGTATTCTTTAAGATGTCGCGTATCAGTAACTGCGGCTATATCCTTTTGTCGGGCTAAATCCTTTAGCCTTGTCAGTATCGTATTCCTTAAATGCCCCATTTCTTTCCCTTCCAGGTATTCCCTGGAGAACCCCATTTTCATCAAGTAGGTAGAGATTGAAGCTTCCCATGAATTCTGAAACTTGTCAGCAGAGTAATATACAATTAAACCTTTCTGGGCACTATTGTGGACTTTTAACCACATCTTGAGTGTCATCATCCATCCCACCTGCTCCCAACCAAGTTGTCCTACTTCCAGCCTCACCGCGGCTGCTGGAGTACCCGGGGGAACTCTAAGTAATTTTTGTAAGAATTGCGATTGTAAGCATCCCCATTTCTCTTTTATTAGAGGAACCCATAACTCAGCCCCATAAAGGAGCTTAGATCTAACCATAGCATTACCAACCTGTATAGCTGGTTTAACCTCAAGTCTATCAGAGTTATAAAAATACTTAGCTATTGCCCTAATAGCAGGTCTAGCAGCCTCAATTGCCCTATGCACGTGAAATTTCCATTTTCCTGTCTGCTGAAAGTTCATCCCCAAGTACTTGAATATAGGTACCTGCTGAACCATATTCCCCTGTATGACCCATTTATAGATCTTCCTAGAACTTGAGAATACCATTATTTTAGATTTGCTATAGTTTATTTTCAGGGCATTTAGCTCACAGTACCTAGCAAACTCCATTAGCTGTCTAGTAAGCCCTATCCTTGTTTGCGACAACAGAGCTAAATCGTCAGCAAACAAGAGGCATCCTAGCGGTCTTGCTGCCAACTTTGGGGGATGAAATACTGCTTTTGCCATCTTGGGTATCAGGTCGTTAATGAATAGGTTAAATAATGTGGGAGCCAGAACACAACCTTGTCTGACTCCCACGGTGGTTCCCACACTGCGGGACAAATGCCCTGTACTATCCACTCTTATTTTGATCTCGGTATTATGGTGAATCTTTTGCAGGAGATGAAGAAGCCTATGATCTATAGAGGTTTCTCTTAACTTCCCCCACAACAAACCCCGATTTACTGAATCGAAGGCAGTAGATAAATCCAAGAAGGCTACAAAAAACTGCTTATTCTTACTCTTGTATTTTTCAACTAAGTGGAACAGCATGATACAATGCTCAATTGTAGATCTCTGACGTATAAAATCTGATTTACCTCTATCCAATTAGTAAGTTTCCCCAACAAAACTTTGGCATAGAGTTTGCTAATTATGCTTATTAAACTTATTGGTCTGTAATTAGAGGGGTCTGACCGATCCCCTTTTTTAAACACCGGAATAACAATTGCTGTCCCCCACTCTGCTGGCATTAGCCCCGTGGCATTTATGGAATTAAACAAAGCCACTAACATAGGAACCCACCAATCTAAATTTGCTCTTATGCATTCTATCTGTATACAATCCACTCCTGGGACTTTGTTACTTTTAGTTGATCTTATGTGGGTCATTATTTCCTCGTGAGTCAATTTAGGCCAAGGCGGACTATTTGATAGATCTATCTCCTGATAGCTCTCCTGGGGATCAATAACGTTAAAGATACCCTGGAAATACTGTTCCCAAGTTTCCACTAGAACTACATACACTGCCTGTGTGGGAACCTTACCTAGTACACCATTTATGCATTTCCAGAAAGTCCCAAGGTCCTTGCTATCAGCTGCCACCTTGATTCTATTCCAGCCCTCTTTCCAGTAAGCACTTTTCCTTTCCCTTATCATATTAGCATATATCTTTTTAGTCCTATAGAAGTCCTGCAAGTACTCCTTCTTATGCTCTCTCCGATACAATGCATATGATTTAGCAGCCTTGATTTTAGCAGCCCGACACACTTGATCATACCATGGCTTATTGGTTGATCTTGCTATACTCTTCCTGTTTCCCTTATGAGCACTAAATAGGAGTCCATGCATCATTGTCATCAACTTGTCATAGTTCTGGACACTAATCCCTTCTCCCTCAAAACTCACTATATTACCCTGCATCCTTACTACCTCCAGGTTTCTTGTTACAGCTTCAAACTCTTTGGCCAAAGAGCTTTCCCACTTTCGTTGGGGGAAAACTTCCAAATACGAGAGATCAAGATCCTTCTCCCTGGGAGTCTTGTTTACCTTCTCATCTAACCGAAGCACTAAAGGTTGATGGTCACTTAGGACATTTGTTCCTACTTGAAAATTCTTAACCCTATCCATTATGTTCTGGGATACTGCTACAAGATCTATTACCGACGCCCCATGTGGCCCAATATGGGTAAACTCCCCATCTTGGTCTGCAAACCCAGACCCATTTAGAACTATAAGGTCAAGGTCTCTAATCATAGCAGCGTAATTCATCCCTGCCTTGTTTACTAGTTGGTCCCTCAATGTACGTCTAAACACACCTTTACCCCCAGGCGAGTGGAGCACAATACCATGTTCCTCCAAGGTCTCATTATCCGGCCCTATTCGGGCATTATAATCCCCTACTACTATAAGCTTTATTTTGGGCCACCTCGCCTGGATATCCTCCAAGGCTTCTTGGAATTTTCCCCAAGCACTCTCCCTATAGTAGCCTGAATTATAAGGAGGAATATACCCATTGATAATAAATTCCTCCTGCCCCAACTTCAGGAATATCCCTAACGCCACCGGAGGGAAAGAAAAAATAATATGGGCAGAGTGCGCTAAACTAGTAGTCAAAAAACAGGCCAAGCCACCTCTAGGTCTACCCCCTCTCAAGGAGGGGATAGCCTCAATAGAAAAGACTTTATAATTGGGTAAGCTAATCGCCGCAACCTCCCAAGTTTCCTGTAAGCAAATAATATGAAACTGGCTCAGATAAGGCAAAAAGTCTTCCTCATACAAATGTCTTTTCCACCCTGCAGAATTCCAAATAC
>TRINITY_DN14054_c1_g1_i2 len=1067 path=[0:0-903 1:904-905 2:906-1066]
CACTGTTTTAACATTTCTTGTTCGTGTTGCAGGGCTGCACAGGGCACCAATACAGCCCTGCAGCACGCATAAGAGGTGTTGGGGCGGTGTGAAAGTGGAGTTGGCGCCATGTCTGTTTTCACCCATCGAGATAGATCTGCTTATCGTTTCATTTCAACTTACTAATAGGGGTGTGCAATTTGTATTGTTTTTATTAGCCCGTTCATTATCTCAACGAAGGATATGAAAACAAATGAATAAGGAAATGACAGTAGTTTGCTTTCATTCATTTTTATTTATAAAACAAAGAGCTGTGCATGGGGGCGTTCCGTGCATGTGCAGCCCTTCTTCAATGGGTGGTGGTGGCGGCAGCAGCCCCGCCATTTTGGAAAAAGGTGTGCAGGTGCAGAATGGCCCGGTGGCTGCTTGCCCAGGCATGGTGGTATTTTTTTTAAAAGACTTTCATAAATGGTGGTGGGGTGGGACCCTAAAAACAAACGGGTTTTCCACAAAAACCCGAAACCAAAAGGAATCTTAAAAACAAAAATAAAATGAAAACCAGGGGGGTGCCTTTTGCAAACCTTTACTTACTAAATGTCACCAGGGCTATAACATAACTCTAACACCACCAACTTACTGAATGTCGTATAGAAATCTTTGGCGGAAAGAGCCGAGGATCCAATTTTTCAATTCTTCTGTGAGCTGACTTCACGGCAAGCGTTATGAGTAAGATGCATGGGTTTCCATTAATCAATTGCCGTTTACACAGTTCCCGCTTTCGATTGCACTTGTTCACTTTGATACTGAAATTTTAAAATAGGAAAAGCATTTGCTAGAAAACCTGATAATGGTAATAATGTACAGTACCCTCAGCTGTGATATGTTGTGAGATCTCTCTTTGAGTAGTGGTACTGATCTTTATTATATTACATACTCAAACCAAAGTGGTTTTTTTAAAGAAAGAAGTTAAGGCTCTTGCAAATTCAATCATGCTCCAAAAAGCATGGAAAGTGTAAGTTAAGGCTCCCGTCTTAACTTCCGTGCCATGTAAGCAGTAAAGACGTTGGATGGTCTCGTAAAAAAAAAAA
>TRINITY_DN14054_c1_g1_i3 len=1065 path=[0:0-903 2:904-1064]
CACTGTTTTAACATTTCTTGTTCGTGTTGCAGGGCTGCACAGGGCACCAATACAGCCCTGCAGCACGCATAAGAGGTGTTGGGGCGGTGTGAAAGTGGAGTTGGCGCCATGTCTGTTTTCACCCATCGAGATAGATCTGCTTATCGTTTCATTTCAACTTACTAATAGGGGTGTGCAATTTGTATTGTTTTTATTAGCCCGTTCATTATCTCAACGAAGGATATGAAAACAAATGAATAAGGAAATGACAGTAGTTTGCTTTCATTCATTTTTATTTATAAAACAAAGAGCTGTGCATGGGGGCGTTCCGTGCATGTGCAGCCCTTCTTCAATGGGTGGTGGTGGCGGCAGCAGCCCCGCCATTTTGGAAAAAGGTGTGCAGGTGCAGAATGGCCCGGTGGCTGCTTGCCCAGGCATGGTGGTATTTTTTTTAAAAGACTTTCATAAATGGTGGTGGGGTGGGACCCTAAAAACAAACGGGTTTTCCACAAAAACCCGAAACCAAAAGGAATCTTAAAAACAAAAATAAAATGAAAACCAGGGGGGTGCCTTTTGCAAACCTTTACTTACTAAATGTCACCAGGGCTATAACATAACTCTAACACCACCAACTTACTGAATGTCGTATAGAAATCTTTGGCGGAAAGAGCCGAGGATCCAATTTTTCAATTCTTCTGTGAGCTGACTTCACGGCAAGCGTTATGAGTAAGATGCATGGGTTTCCATTAATCAATTGCCGTTTACACAGTTCCCGCTTTCGATTGCACTTGTTCACTTTGATACTGAAATTTTAAAATAGGAAAAGCATTTGCTAGAAAACCTGATAATGGTAATAATGTACAGTACCCTCAGCTGTGATATGTTGTGAGATCTCTCTTTGAGTAGTGGTACTGATCTTTATTATTACATACTCAAACCAAAGTGGTTTTTTTAAAGAAAGAAGTTAAGGCTCTTGCAAATTCAATCATGCTCCAAAAAGCATGGAAAGTGTAAGTTAAGGCTCCCGTCTTAACTTCCGTGCCATGTAAGCAGTAAAGACGTTGGATGGTCTCGTAAAAAAAAAAA
>TRINITY_DN14054_c3_g1_i1 len=229 path=[3:0-156 6:157-180 8:181-193 9:194-228]
CCCTGCTCCCACAGCCCCAGGCTTCTTCCAGCTCTGCCGCTGCCACACCACCCCCTCCATGCCACAACTTCAGTATTGCCCCCAACCAGCAGAGGAAGAAGATTGGGACTGAAAGACAAATGCAAATTGTGGGGGCACAGAGCCTAAGTTGTAATCAAGCACAATATGTGAGACTGTACAATGTCTTTACTGCTAACATGGCACGGAAGTTAAGGTGGGTGTCTTTGTG
>TRINITY_DN14054_c3_g1_i5 len=476 path=[3:0-156 6:157-180 7:181-205 11:206-475]
CCCTGCTCCCACAGCCCCAGGCTTCTTCCAGCTCTGCCGCTGCCACACCACCCCCTCCATGCCACAACTTCAGTATTGCCCCCAACCAGCAGAGGAAGAAGATTGGGACTGAAAGACAAATGCAAATTGTGGGGGCACAGAGCCTAAGTTGTAATCAAGCACAATATGTGAGACTGTACAACGTCTTTACTGCTTACATGTCTCGAACGTTAAGGCAGGAGCCTTAACTTGTAATTTCCATGCTTTTTAACGCATGACTGAATTTACAAGAGCCTTAACTATTATTATAAACTGGAGGGTTTTTTTATTATGGAATGGTTCCTTATCTGAATGGAAGCCCCAAGAGTCTGTCTTCAACCACAGCTGCCGTTTCTCTGTGACACTGAGTGATGTGACTGGATGCCTTAGCCAAAAAAAAAAAAGTAATCCATTTCCATGCTTGTCACCTCTCTCACTTCCTTCTGCTGGTTATTTTA
>TRINITY_DN14054_c3_g1_i3 len=402 path=[1:0-51 4:52-59 5:60-82 6:83-106 7:107-131 11:132-401]
TGCCCCCGGCCTGCAGGGAGGAAGAGGAGTGGGTCTGGAGGATGAAGACAAAGTGTGGGTGCATGGAGCCTAAGTTGTAAGTGAGCACAATATGTGAGACTGTACAACGTCTTTACTGCTTACATGTCTCGAACGTTAAGGCAGGAGCCTTAACTTGTAATTTCCATGCTTTTTAACGCATGACTGAATTTACAAGAGCCTTAACTATTATTATAAACTGGAGGGTTTTTTTATTATGGAATGGTTCCTTATCTGAATGGAAGCCCCAAGAGTCTGTCTTCAACCACAGCTGCCGTTTCTCTGTGACACTGAGTGATGTGACTGGATGCCTTAGCCAAAAAAAAAAAAGTAATCCATTTCCATGCTTGTCACCTCTCTCACTTCCTTCTGCTGGTTATTTTA
>TRINITY_DN14054_c3_g1_i2 len=404 path=[0:0-53 4:54-61 5:62-84 6:85-108 7:109-133 11:134-403]
TGTTGCCCCCCAACCTGCAGAGGAGGAGGATTGGGGCTGAAAGGCCAAGACAATGTGTGGGTGCATGGAGCCTAAGTTGTAAGTGAGCACAATATGTGAGACTGTACAACGTCTTTACTGCTTACATGTCTCGAACGTTAAGGCAGGAGCCTTAACTTGTAATTTCCATGCTTTTTAACGCATGACTGAATTTACAAGAGCCTTAACTATTATTATAAACTGGAGGGTTTTTTTATTATGGAATGGTTCCTTATCTGAATGGAAGCCCCAAGAGTCTGTCTTCAACCACAGCTGCCGTTTCTCTGTGACACTGAGTGATGTGACTGGATGCCTTAGCCAAAAAAAAAAAAGTAATCCATTTCCATGCTTGTCACCTCTCTCACTTCCTTCTGCTGGTTATTTTA
>TRINITY_DN14054_c3_g1_i4 len=392 path=[2:0-49 5:50-72 6:73-96 8:97-109 10:110-121 11:122-391]
CTGCAAAGAGGGAGAGGACTGGGGCTGAAAGACCATGGCAAAGTGTGAGGGCATGGAGCCTAAGTTGTAAGTGAGCACAATATGTGAGACTGTACAATGTCTTTACTGCTTACATGTCTCGCACGTTAAGGCAGGAGCCTTAACTTGTAATTTCCATGCTTTTTAACGCATGACTGAATTTACAAGAGCCTTAACTATTATTATAAACTGGAGGGTTTTTTTATTATGGAATGGTTCCTTATCTGAATGGAAGCCCCAAGAGTCTGTCTTCAACCACAGCTGCCGTTTCTCTGTGACACTGAGTGATGTGACTGGATGCCTTAGCCAAAAAAAAAAAAGTAATCCATTTCCATGCTTGTCACCTCTCTCACTTCCTTCTGCTGGTTATTTTA
>TRINITY_DN14054_c4_g1_i1 len=301 path=[0:0-300]
CTTATTTGGCTTCCTGTGAAATTGTTTAGTACACATGCTTCCAAACAGGGTTAGGCCCCCAGCAAGGGGTTGCACCATTTTGTTTTAAAAGGATACTAACTAGTACATACAATAACATTAAGTATTTGTATGCCTCCACAACAATAAACAATTATAGACAGTCCCTACTTCAGTGGGCTTATAAAGAGACATGGGAGAGGAGATTCCGTAATTAAAAAAACCTCTGGTTTACAAGAAGAGTTAAGGCTCTTGTCAATTCAATCATGCACTGAGGAGCATCAAGATCGGAAGAGCGTCGTGT
>TRINITY_DN14098_c0_g1_i2 len=295 path=[0:0-178 2:179-294]
CACATTGCCTGAGCACACCAGGTTGAGAATCCCTGGAATCGAAGATTGTTAGGGGTGGAATATTTCTGGGCAAGGAGTAGTAGTCTGGAGATACATGCAAGGGAGGGGCAGAAAAAAGAGAAACATTGTGAACAGAGTACTCCATAGGTTTGTGAGGGATAGGTTTCCGAGTATAGCCTCTCCATTGATTTGAGATTTAATGAGGGAACGGTAGAAGGGAAAACCTACCTACCATGGTAGCAGCCCATAAAAAAACACTATTTGAGAATATTTAATAAAGTGAATTGGAGATGGT
>TRINITY_DN14098_c0_g1_i1 len=308 path=[0:0-178 1:179-307]
CACATTGCCTGAGCACACCAGGTTGAGAATCCCTGGAATCGAAGATTGTTAGGGGTGGAATATTTCTGGGCAAGGAGTAGTAGTCTGGAGATACATGCAAGGGAGGGGCAGAAAAAAGAGAAACATTGTGAACAGAGTACTCCATAGGTTTGTGAGGGATAGGTTTCCGAGTATAGCCTTTCCACTGATTTGAGATCTAGTAAGGAAACGGGAATGGTAGAAGGAAAAACCTACCATGGCAGCAGGCTGTAAGAGAGACCCTGTTTGGGAATATTCACTGAAGTGAATTGGAGATAGTTCACCCCTCA
>TRINITY_DN14098_c0_g2_i1 len=266 path=[0:0-85 2:86-265]
GGGGCCTTTAGGAAGGAGGAAGACACCCTCAGGGCGGATCTGGGCATCTTCCCCTGCTGAAAGATGCAAAGGAAACGTTTGCTTTACTGTTTGGGAATATTCACTGAAGTGAATTGGAGATGGTATGCCCCCCAATGACTTCACAAGTATCTGCATCAGTTAGCTTTGGTAAATAAAATAACCAAATCATAATTCAGTTTTCTGATGTAGCTGCAAAATTAATCTGAAAAAATATCAGAATTAATTATTGTTTTAAATGTATGGTG
>TRINITY_DN14098_c0_g2_i4 len=374 path=[1:0-193 2:194-373]
CTGACAAAGAGAAGGAGTCTGGAGATACATATAAAGGGAGGGACAGCAGAAACAAGAGAAACGTTTTGACCAGAATATTCCAGAAACCTTGGAGGGTTACATTTCTGAGTATAGCCTCTCCATTGATTTGAAATCTACTGAGGGAACCAAGTAGAGGGGAAAACCTATCCTCACAGCAGGCCATAAAAGAGACCCTGTTTGGGAATATTCACTGAAGTGAATTGGAGATGGTATGCCCCCCAATGACTTCACAAGTATCTGCATCAGTTAGCTTTGGTAAATAAAATAACCAAATCATAATTCAGTTTTCTGATGTAGCTGCAAAATTAATCTGAAAAAATATCAGAATTAATTATTGTTTTAAATGTATGGTG
>TRINITY_DN14109_c0_g1_i1 len=222 path=[0:0-140 2:141-221]
TCTCTGGACGTAACATAACAAAGGCCATCGGTCAGCTGTTCAGCAGCCATAGGTATGAGGTTACGGCAGGCCAGGGCTAGGCCTGCTCTATTTAGCATTTTAATGCTTTTTAGGGGGATATCGAATGGAAGGGTTTTGTCTGGAAGGGATTTCTGGACCGATATCAGCCAGGATTTTGTCTTGGGCATGGCACTGAGACTGTGTTTGTGGCCATGGTTAATG
>TRINITY_DN14109_c0_g1_i2 len=360 path=[0:0-140 1:141-359]
TCTCTGGACGTAACATAACAAAGGCCATCGGTCAGCTGTTCAGCAGCCATAGGTATGAGGTTACGGCAGGCCAGGGCTAGGCCTGCTCTATTTAGCATTTTAATGCTTTTTAGGGGGATATCGAATGGAAGGGTTTTGTCTAGAGAAGGCAGGAGTGGGGCTGCACCACAGACCCCCAGTGAGAGAGGGTGTACAGAAAGGGGGTGGGGTCATGGCCCCGCAGTGAGGGGGGATGTGGATATGGGCAAAGGTGGGGAGTGGTGGTTTGGGCCATAATCCCCTGGTAAGAGGGTGGGGTATGGGCATGGGGTAAGGTTATAAATTGTAATTTGGTTTTTAAATTGTATATTTAGTTGTAAT
>TRINITY_DN14139_c0_g1_i1 len=363 path=[0:0-362]
AAGAGATCTGAACTATTTTGTCTCCATCTCTTAAATGTAACTTTAGAAGATGGTGACTGTTTCTGAGCCTTAGGCCAAGCTTTTAAATTGTACAATCCCACTTTATTCCTATTTTTCTTCCTTTATGGCTGTGCCTGAGAACCAAACAGGAAAATGGACTAAGATTTTTTTCTCCAATCTTTTAACAAAATAATTGTCTCCAAATGTGAAATTTGTTACAACTGTGTGTGTTTGTAGTACCTGAGAGCTCTGATTGTGCCAGGCAGTGTACCCTATTTACTTCCTCTGCATCTTAGAACAATTTGACCTCAAAATATGTAACTAGAACCAGGGAAATGCCTTAAGAAATTATCTGATAGGCTT
>TRINITY_DN14118_c0_g1_i6 len=370 path=[0:0-216 4:217-313 5:314-314 6:315-369]
TCCGATCTGTTTCCATTTTATGGTTTTCCCCATACATACATTGTCGAAATACAGAAACGCTATTTATTACAAAGCACATATCGACACATCATAACCAAATCATAACTTTTGATTCCTTGTAGCTGGCTTCTGGCTCGAGCTGCTGCTGTCACTAGGCTGGACAAAGCAGCAGTGCAGAAGTCTCTCAGTGTGACATCTGTCCCATTGCTGATGAGTGAAAGCCAGTCTTGTAGAAGGGTCAGACCATGCAACACCAAGGCGATATTCCCTACTCTTTCCACGATGTACGTGGCATAACGCCAAAGAGCTTCTCCTTATGTTGAGGGAGGGGCTCCTTCTAAATGTTGTTTTCTTGCTCTGGGTTGAGTGC
>TRINITY_DN14118_c0_g1_i2 len=713 path=[0:0-216 4:217-313 5:314-314 7:315-452 8:453-712]
TCCGATCTGTTTCCATTTTATGGTTTTCCCCATACATACATTGTCGAAATACAGAAACGCTATTTATTACAAAGCACATATCGACACATCATAACCAAATCATAACTTTTGATTCCTTGTAGCTGGCTTCTGGCTCGAGCTGCTGCTGTCACTAGGCTGGACAAAGCAGCAGTGCAGAAGTCTCTCAGTGTGACATCTGTCCCATTGCTGATGAGTGAAAGCCAGTCTTGTAGAAGGGTCAGACCATGCAACACCAAGGCGATATTCCCTACTCTTTCCACGATGTACGTGGCATAACGCCAAAGAGCTTCTCCTCAAGAATTGGGGAGCATGTGAATCTCTTTTCCAAGTTTCTCAGAAATTTGTTTTGAACAATTTCCAAGGTGTCACTCTTACAGGAGGCAGAATCTCTGAGAAAGTTGCTTGCAGTCCCCCACAGAGCGTTCCAGGTGCAACTTCCCAGATGCAGGGTATACTAGTCCGTGGGCAGATGAGTTGATGGAACCAATTAGTGACAGTTCACACCCTGGACACCTGCACACCTCGTCAACATGACTGGGAACTGTTGCACTGCGGAGCAGAACGTGTTAAATGAGAGTTAAATGAGAGTATCACATTATAGTAGACATACTGTATAATACCTGATATTGATTTTGTCTATATTCTTTTTATTTAATTTTATTTAATTTATTATTGTAAAGATTGGAGTTGTA
>TRINITY_DN14118_c0_g1_i5 len=936 path=[1:0-348 3:349-439 4:440-536 5:537-537 7:538-675 8:676-935]
GCATTATATAAAATTTGGGAAAACTAACAGAAAAATAGTGTCTTCTATAAAAATAAACTTGCATTTTTAAAAGATATCTCAATTTACAAAAAGATGTACAAAACATTGGGAAAGGCATTTAAACTTTGAAATGTAAAAGTAACCCTGTAGTGATTAATAAAAGACTAGAAAACTTAGTCGGGAATGTAAGTGACAGTATTCCCTCCCTCCCTCCCATTCGGCGGACCGGCCGCTGGCACCCTTTCCATCCTCCCTTCTCCTTCCTATTCTGAGCAGCATCTGCTGCATGAGGTTCTGCAGTATGCGCGCCTCTCTGCGGGCCTCTTGTTCCCTCTCCAGTCATTCACCTAATCAGAAAAAGAAAATGTGGAGGGAGGGAAAAGAATGTTACATGACATTAGCTCAAGTTAGTTTGCATGTATTACACAGATAGTACTCACAAAGCCAGTCTTGTAGAAGGGTCAGACCATGCAACACCAAGGCGATATTCCCTACTCTTTCCACGATGTACGTGGCATAACGCCAAAGAGCTTCTCCTCAAGAATTGGGGAGCATGTGAATCTCTTTTCCAAGTTTCTCAGAAATTTGTTTTGAACAATTTCCAAGGTGTCACTCTTACAGGAGGCAGAATCTCTGAGAAAGTTGCTTGCAGTCCCCCACAGAGCGTTCCAGGTGCAACTTCCCAGATGCAGGGTATACTAGTCCGTGGGCAGATGAGTTGATGGAACCAATTAGTGACAGTTCACACCCTGGACACCTGCACACCTCGTCAACATGACTGGGAACTGTTGCACTGCGGAGCAGAACGTGTTAAATGAGAGTTAAATGAGAGTATCACATTATAGTAGACATACTGTATAATACCTGATATTGATTTTGTCTATATTCTTTTTATTTAATTTTATTTAATTTATTATTGTAAAGATTGGAGTTGTA
>TRINITY_DN14118_c0_g1_i1 len=574 path=[0:0-216 4:217-313 8:314-573]
TCCGATCTGTTTCCATTTTATGGTTTTCCCCATACATACATTGTCGAAATACAGAAACGCTATTTATTACAAAGCACATATCGACACATCATAACCAAATCATAACTTTTGATTCCTTGTAGCTGGCTTCTGGCTCGAGCTGCTGCTGTCACTAGGCTGGACAAAGCAGCAGTGCAGAAGTCTCTCAGTGTGACATCTGTCCCATTGCTGATGAGTGAAAGCCAGTCTTGTAGAAGGGTCAGACCATGCAACACCAAGGCGATATTCCCTACTCTTTCCACGATGTACGTGGCATAACGCCAAAGAGCTTCTCCAACTTCCCAGATGCAGGGTATACTAGTCCGTGGGCAGATGAGTTGATGGAACCAATTAGTGACAGTTCACACCCTGGACACCTGCACACCTCGTCAACATGACTGGGAACTGTTGCACTGCGGAGCAGAACGTGTTAAATGAGAGTTAAATGAGAGTATCACATTATAGTAGACATACTGTATAATACCTGATATTGATTTTGTCTATATTCTTTTTATTTAATTTTATTTAATTTATTATTGTAAAGATTGGAGTTGTA
>TRINITY_DN14118_c0_g1_i3 len=294 path=[0:0-216 2:217-293]
TCCGATCTGTTTCCATTTTATGGTTTTCCCCATACATACATTGTCGAAATACAGAAACGCTATTTATTACAAAGCACATATCGACACATCATAACCAAATCATAACTTTTGATTCCTTGTAGCTGGCTTCTGGCTCGAGCTGCTGCTGTCACTAGGCTGGACAAAGCAGCAGTGCAGAAGTCTCTCAGTGTGACATCTGTCCCATTGCTGATGAGTGCTGTTGGAGAGAGAGGGAGGCAGACAGCAAGTGGGTAAGGGGTGCATTCACATGAGACTCTTCTCTCACAGGACTCC
>TRINITY_DN14118_c0_g1_i4 len=747 path=[1:0-348 7:349-486 8:487-746]
GCATTATATAAAATTTGGGAAAACTAACAGAAAAATAGTGTCTTCTATAAAAATAAACTTGCATTTTTAAAAGATATCTCAATTTACAAAAAGATGTACAAAACATTGGGAAAGGCATTTAAACTTTGAAATGTAAAAGTAACCCTGTAGTGATTAATAAAAGACTAGAAAACTTAGTCGGGAATGTAAGTGACAGTATTCCCTCCCTCCCTCCCATTCGGCGGACCGGCCGCTGGCACCCTTTCCATCCTCCCTTCTCCTTCCTATTCTGAGCAGCATCTGCTGCATGAGGTTCTGCAGTATGCGCGCCTCTCTGCGGGCCTCTTGTTCCCTCTCCAGTCATTCACCTCAAGAATTGGGGAGCATGTGAATCTCTTTTCCAAGTTTCTCAGAAATTTGTTTTGAACAATTTCCAAGGTGTCACTCTTACAGGAGGCAGAATCTCTGAGAAAGTTGCTTGCAGTCCCCCACAGAGCGTTCCAGGTGCAACTTCCCAGATGCAGGGTATACTAGTCCGTGGGCAGATGAGTTGATGGAACCAATTAGTGACAGTTCACACCCTGGACACCTGCACACCTCGTCAACATGACTGGGAACTGTTGCACTGCGGAGCAGAACGTGTTAAATGAGAGTTAAATGAGAGTATCACATTATAGTAGACATACTGTATAATACCTGATATTGATTTTGTCTATATTCTTTTTATTTAATTTTATTTAATTTATTATTGTAAAGATTGGAGTTGTA
>TRINITY_DN14118_c0_g1_i7 len=593 path=[1:0-348 3:349-439 4:440-536 5:537-537 6:538-592]
GCATTATATAAAATTTGGGAAAACTAACAGAAAAATAGTGTCTTCTATAAAAATAAACTTGCATTTTTAAAAGATATCTCAATTTACAAAAAGATGTACAAAACATTGGGAAAGGCATTTAAACTTTGAAATGTAAAAGTAACCCTGTAGTGATTAATAAAAGACTAGAAAACTTAGTCGGGAATGTAAGTGACAGTATTCCCTCCCTCCCTCCCATTCGGCGGACCGGCCGCTGGCACCCTTTCCATCCTCCCTTCTCCTTCCTATTCTGAGCAGCATCTGCTGCATGAGGTTCTGCAGTATGCGCGCCTCTCTGCGGGCCTCTTGTTCCCTCTCCAGTCATTCACCTAATCAGAAAAAGAAAATGTGGAGGGAGGGAAAAGAATGTTACATGACATTAGCTCAAGTTAGTTTGCATGTATTACACAGATAGTACTCACAAAGCCAGTCTTGTAGAAGGGTCAGACCATGCAACACCAAGGCGATATTCCCTACTCTTTCCACGATGTACGTGGCATAACGCCAAAGAGCTTCTCCTTATGTTGAGGGAGGGGCTCCTTCTAAATGTTGTTTTCTTGCTCTGGGTTGAGTGC
>TRINITY_DN14118_c0_g2_i1 len=898 path=[0:0-897]
GACCTCTTCCTGTGCACGCCCCTTTAAACATCCCCGGCTTCTATTTAATTTTATTTAATTTATTAATAATTTATTACATTTTTATGCAGTCATTGGAGCTTGTACTAATTTCCAAAGTGGCCCCAGGGAGGCAAAAAGTTCCCCACCCCTGGCATAAGCCAAGCAGAGCCAGAGGGTCTCTGTTCTGCTAGAATCAACTGTTGTTGCACTCAGACCCCAGAGGTGGACAGCTGGGAATTTGGTAGCCAACTTAACTTGATGCATGTGGGAATCAACACATGAGGTTTTCATTTGATCGGGTTTGTTTTTTGCAAATCTAGATATTCATCAGGTTTCACATTTATATGGCTTGAGCACAGACCAGATCCCATCACCCTATTGATAGCAGATTGCTTCCTTCCAATGTGGACTTTCTCATGGTTAATAAGCTGTGAGTTCCGACCAAAACTCTTCCCACAGATGGTGCATTTATAGGGCTTCTCTCCTGTGTGTATTCTCTGATGTCTACCAAGGGTTGAGACGTCTATGAAGCTTTTCTCACAGTACAGGCAGTGGTAGGGCCGCTCTCCTGTGTGGATTCTCTGATGTCTCACAAGGGTCGATTGGTCTCCAAAGCTTTTCCCACAGTAAGAGCAGTCATAGGGTTTCTCTCCTGTATGGAATCGGTGATGTAAAGTAAGGTGTGCTCTCTGGCCAAAGCTTTTCCCACAGTCTGGGCATGCATAGGGTCTCTCTCCCGTGTGGATTCTCTGGTGTGCCACAAAGGCTGATCGGTAGCTAAAATTTTTCTCACACACAAGGCACTGATAGGGTTGCTCTCTTGTGTGAACTCTCTGATGTGCACTAAGATTTGTCCTCAGACTGAACCTTTTCCCGCAGTCAGCGCACTCATAGGGCT
>TRINITY_DN14106_c0_g1_i1 len=249 path=[0:0-248]
TGTGCTCTTCCGATCTGCCAATATCTCCTGGATTCTTGTAAGGAGATGTTAAGCAGTCTCTTTTAGACTACTCAGTGTCATGGGATCCCAGCTCTAGGACACAGCGACCTACTTTGAAAAGTCACAACAGTACTACTGGCACAGCAACGGCTACAATAGGGCCAGAACCTCAGCATTTGTCTATCAGCCTGATTCTACTGACGTCAATGGGGCAATGACAGTTTATGCCAGGTTGTGGTTCACATCGTT
>TRINITY_DN14049_c0_g1_i1 len=1601 path=[0:0-791 2:792-1600]
CTCCAAAAAAATCAAACGGGATCTAAATTTGATTTGTCCAGATCTTCTTGGTCCTGCTTATACATGAAGGTTAGAAGGAACAGAGCGATATCCAGCGAGGACCAATATGCAGTGTGGGACGTGACTGCAGACCAGTATCTGCTCTCCACAAGGCCTTCCCTGAGCTCAAAGTCAATCCTGTGCTCCAGTTCCAGTGTAGGGTCAAGGAAGCCGGAGGCACTGTGGGGAAAGGTCTGAGTTCCCATATTCGCTTGCATAACAATCGGCTTCTTCTCGTCAAGCTCGATCACTTCTTTCCCTGGCTCGGATGCCTGCGACGTGGGTGCGCTGGAGCGTCCGAACCTCGAGAAGAGCATCCCGCCAAGGCCCTTTCCGATGCTAGCAGCTCCTAATATACTTGCTTTGCCTATATTGGTTATGGACTCCCCATAGTGCCGTCGAGCCATGACGGGGGACGTTGTCGGGCTTGGTAGAGTTGGTATACTTTCACTTTCGGTGGTTGAGGTAGGTTCTTTTGTTGGGTTGAGAAAACTTGGCTTCATGTGCTCATAAGGTAGAGGATTTGCAGTGTTGTACCAGTGGATCTGGACAGGGGAAATGTTGCTGTAGTGCTTCAGTATTAAAGGTTCTAGTCTATAGGCCACTGGATCTGTTGGATGAAAAATGTTTAGCAACCGGTTACAAATTGTTCTGGGGAGAATGTGATCTTGGCTTCCACTGTTTCCTGGACGGATGCCACGCAACGCCAAAAACACTGCTAATGGAGATCCCATACAGAAGAAATTCTCAACCGATGCCTAGTTAGGTAAAGCTCTTCTACTAAATGTTGTTCCTCGTAGCTCAACCAGCGGTCTTCAAGATCCTCATCTTCCTTCTGCAGCAACTGTTCATAAAGTCTAACCGGATTCCACCCAGTCATTATGTCGTAAGTGATTACGCAGCCTAGGGAATGTGATACAATCGAGACTTTCCCGTCTTTTTCTCCAAAGTCTGGATTCCGGGAACAGAAAAGTGTATATAATCGGTTCAGCTCCTGTTGAAGGCCTTTTACAAGTTCATCTCTATAAAGAGGGCTTGTGTAATACATTATATCCATTGCACTGCTGTTCAGCATATCCCTTAAACCACGGACTTTATCTGGAGTAATAGAATCAACAGTGTCTCCATCAAGAGCAAGCTTTGATCTCCACTCAACAGGCAAAAACTCCACATGGGTTGCAAGATTGCTGAAGTACTTTTCTTCTATTTTCCTTGCGGTGTCCCGCATCATGGCTGTGTTTTTGATAATCCTTCCTTGATCCATTTTTTGCCCAATGCCATGCACAACAAACACAATGTGAGTAGTCTGTGATGGCTTGTCTTCCAACGTAGCTTCCTCAACATAGCCCCGATGAAGTCTTGTCCCGCTGCTGGAGGCTTTGGAAAACCCCAGCTTTTGTGTAACACTCCTTGCAATTTTAGATGTCGTTGCATCACTATAGAGATACACTTCATCCACACTGTGCCAGTCCACATGATTGCGACTCAGCTTAAAGCTATGAACAGCTTGGGAACGCTTTCGTTTAAGACATACAGCATCTGCACTCTAGATCGGAAGAGCA
>TRINITY_DN14049_c0_g1_i2 len=1677 path=[0:0-791 1:792-867 2:868-1676]
CTCCAAAAAAATCAAACGGGATCTAAATTTGATTTGTCCAGATCTTCTTGGTCCTGCTTATACATGAAGGTTAGAAGGAACAGAGCGATATCCAGCGAGGACCAATATGCAGTGTGGGACGTGACTGCAGACCAGTATCTGCTCTCCACAAGGCCTTCCCTGAGCTCAAAGTCAATCCTGTGCTCCAGTTCCAGTGTAGGGTCAAGGAAGCCGGAGGCACTGTGGGGAAAGGTCTGAGTTCCCATATTCGCTTGCATAACAATCGGCTTCTTCTCGTCAAGCTCGATCACTTCTTTCCCTGGCTCGGATGCCTGCGACGTGGGTGCGCTGGAGCGTCCGAACCTCGAGAAGAGCATCCCGCCAAGGCCCTTTCCGATGCTAGCAGCTCCTAATATACTTGCTTTGCCTATATTGGTTATGGACTCCCCATAGTGCCGTCGAGCCATGACGGGGGACGTTGTCGGGCTTGGTAGAGTTGGTATACTTTCACTTTCGGTGGTTGAGGTAGGTTCTTTTGTTGGGTTGAGAAAACTTGGCTTCATGTGCTCATAAGGTAGAGGATTTGCAGTGTTGTACCAGTGGATCTGGACAGGGGAAATGTTGCTGTAGTGCTTCAGTATTAAAGGTTCTAGTCTATAGGCCACTGGATCTGTTGGATGAAAAATGTTTAGCAACCGGTTACAAATTGTTCTGGGGAGAATGTGATCTTGGCTTCCACTGTTTCCTGGACGGATGCCACGCAACGCCAAAAACACTGCTAATGGAGATCCCATACAGAAGAAATTCTCAACCTTAAATTTTAAGGCAGGTGTTTTTGATATAGACGATGCTTTCAGTCCATGCAACCGCTCTTCTATTTCTCTCAATCGATGCCTAGTTAGGTAAAGCTCTTCTACTAAATGTTGTTCCTCGTAGCTCAACCAGCGGTCTTCAAGATCCTCATCTTCCTTCTGCAGCAACTGTTCATAAAGTCTAACCGGATTCCACCCAGTCATTATGTCGTAAGTGATTACGCAGCCTAGGGAATGTGATACAATCGAGACTTTCCCGTCTTTTTCTCCAAAGTCTGGATTCCGGGAACAGAAAAGTGTATATAATCGGTTCAGCTCCTGTTGAAGGCCTTTTACAAGTTCATCTCTATAAAGAGGGCTTGTGTAATACATTATATCCATTGCACTGCTGTTCAGCATATCCCTTAAACCACGGACTTTATCTGGAGTAATAGAATCAACAGTGTCTCCATCAAGAGCAAGCTTTGATCTCCACTCAACAGGCAAAAACTCCACATGGGTTGCAAGATTGCTGAAGTACTTTTCTTCTATTTTCCTTGCGGTGTCCCGCATCATGGCTGTGTTTTTGATAATCCTTCCTTGATCCATTTTTTGCCCAATGCCATGCACAACAAACACAATGTGAGTAGTCTGTGATGGCTTGTCTTCCAACGTAGCTTCCTCAACATAGCCCCGATGAAGTCTTGTCCCGCTGCTGGAGGCTTTGGAAAACCCCAGCTTTTGTGTAACACTCCTTGCAATTTTAGATGTCGTTGCATCACTATAGAGATACACTTCATCCACACTGTGCCAGTCCACATGATTGCGACTCAGCTTAAAGCTATGAACAGCTTGGGAACGCTTTCGTTTAAGACATACAGCATCTGCACTCTAGATCGGAAGAGCA
>TRINITY_DN14138_c0_g1_i1 len=213 path=[0:0-44 2:45-212]
GGATGCATTATGGCGGAGCTGTTGACTGGAAGAACATTGTTCCCTGGAATGGCTGGCCCCACACTGGCGTGTTTGATTCATCACTGGTGCAAGAGGAAGGATGCAAGAGGAAGGATGCAGACATTGCGAGTCTGACTGAGGTATTGAGCTCTGGGTTTACTGAAGGAATAAAACACAAAACAGAATAATAAACAGACAAAACCCCGAAAGGGC
>TRINITY_DN14138_c0_g1_i2 len=258 path=[1:0-89 2:90-257]
ACCGTATCCTTTGAAAACCTAAGTGTAAATTAAAGTTTTCCTGTGTTTCCCAGTGCAACAGTTTTTCTGTGAATGACTTCCTGTGCTTCAGGAATGGCTGGCCCCACACTGGCGTGTTTGATTCATCACTGGTGCAAGAGGAAGGATGCAAGAGGAAGGATGCAGACATTGCGAGTCTGACTGAGGTATTGAGCTCTGGGTTTACTGAAGGAATAAAACACAAAACAGAATAATAAACAGACAAAACCCCGAAAGGGC
>TRINITY_DN14059_c0_g1_i1 len=203 path=[0:0-202]
TGCAGGGAGTGCAGTAAAAGCTTCAGACACCAAGGGAAGCTCATCAGACATGAGAGAATCCATGCGGGAGAGAGGCCATATCCCTGCGAAGAGTGTGGGAAATGCTTTAGCCAGCAACAGAATCTCACTGCCCATCAGAGAATCCACACAGGAGAGCGGCCTTATCCCTGCAAGGAGTGTGGCAGATCGGAAGAGCGTCGTGT
>TRINITY_DN14120_c0_g1_i1 len=1084 path=[0:0-265 1:266-310 2:311-1083]
CCTGACTAAGCTGGCTGTTTTCAGACCTGTTTTTTTCTGTGAGATGTTCCAGACTCCTTGCCAGTGTACAACATTCTTCTTTTAATTTGGCTATGAATGTATTCTGGGAGGTCAGCAATGAATCCAGCTCATTTACAGTTTTGTCATGCTGGGCCTCCATTTGCTGCATCTTCTGTGTCAGCTCCTGCTCTCTTTGCTGGGCCTGAAGGGCTCGGGTCTTTGCCTCATTGTTAAAGCTTTGCTGAATGCTTTCTTTTTCCAACCTGCAAGCAAGACCTTCTTTTCAGTTGTGGAAATATTTGCAGTTCCTGGTGAGGTGCAGGTGGTGTTCGGATTTACCCAGCAGTTCTGTTAGTTTCAGGCACTCATCTTTGGCTCTTGCTGCATCCTGCTGTGCTTGTTCCAAACGCCGTTTGTTTTCATTCAGCTCTAATCCCAATTTTTCTATTTCCTGGTCTTTAATTTCAAGCTCCCTTATAGTTTTTGTTCTGTACTCTCTCTGCTCCTTTTCTGCCTCTTCCTTCTTCATTTTGGTTTGATTCAACTGATAACGCATTTCTCCACACACCTTATTAACTTCCATCTCATGAGAGGCAATTTGATTCTGAGCTTCCTCCAGCTGATTAGCCAAAGACATCTTCTGTCTTGTAAGTTTCTCTGTCTGAGCCTCCAGTGTGGCTACATTCTGAGACAAAGACATCACCAGTGCTGACAAGTCGTCCTTCTCTTTCTTCATTTCTTCCCGCAGTGTCTCTTTTTCGCCAGCCCTCTTCTCTAATTGGACAACCAATTCCCTTTCAAGACGATCCTTCTGTCTCTCCATCTCACTTTTCAGCTGTTCACACTGGACTACAGCCTTCGTTTTTTCTAAGTTGGCTTCTTCTGCCATTTGCACGGCTTGTTTCACTTGTTCATAGGCATTTGATTCTCTTTGCTGTATCTCACACAGGTTCCTTCTTACTGAAACGAGTGCTCCCATTAGATCATCCCTTTCTTTTGTTAACCTTTCTATCATCTGCATATGGACATTGGAATGAGTCTGGGAAAGAACAGCCTCGTGCTGTGCACATTTCAGACAAAGGCC
>TRINITY_DN14120_c0_g1_i2 len=1039 path=[0:0-265 2:266-1038]
CCTGACTAAGCTGGCTGTTTTCAGACCTGTTTTTTTCTGTGAGATGTTCCAGACTCCTTGCCAGTGTACAACATTCTTCTTTTAATTTGGCTATGAATGTATTCTGGGAGGTCAGCAATGAATCCAGCTCATTTACAGTTTTGTCATGCTGGGCCTCCATTTGCTGCATCTTCTGTGTCAGCTCCTGCTCTCTTTGCTGGGCCTGAAGGGCTCGGGTCTTTGCCTCATTGTTAAAGCTTTGCTGAATGCTTTCTTTTTCCAACCTGGTGAGGTGCAGGTGGTGTTCGGATTTACCCAGCAGTTCTGTTAGTTTCAGGCACTCATCTTTGGCTCTTGCTGCATCCTGCTGTGCTTGTTCCAAACGCCGTTTGTTTTCATTCAGCTCTAATCCCAATTTTTCTATTTCCTGGTCTTTAATTTCAAGCTCCCTTATAGTTTTTGTTCTGTACTCTCTCTGCTCCTTTTCTGCCTCTTCCTTCTTCATTTTGGTTTGATTCAACTGATAACGCATTTCTCCACACACCTTATTAACTTCCATCTCATGAGAGGCAATTTGATTCTGAGCTTCCTCCAGCTGATTAGCCAAAGACATCTTCTGTCTTGTAAGTTTCTCTGTCTGAGCCTCCAGTGTGGCTACATTCTGAGACAAAGACATCACCAGTGCTGACAAGTCGTCCTTCTCTTTCTTCATTTCTTCCCGCAGTGTCTCTTTTTCGCCAGCCCTCTTCTCTAATTGGACAACCAATTCCCTTTCAAGACGATCCTTCTGTCTCTCCATCTCACTTTTCAGCTGTTCACACTGGACTACAGCCTTCGTTTTTTCTAAGTTGGCTTCTTCTGCCATTTGCACGGCTTGTTTCACTTGTTCATAGGCATTTGATTCTCTTTGCTGTATCTCACACAGGTTCCTTCTTACTGAAACGAGTGCTCCCATTAGATCATCCCTTTCTTTTGTTAACCTTTCTATCATCTGCATATGGACATTGGAATGAGTCTGGGAAAGAACAGCCTCGTGCTGTGCACATTTCAGACAAAGGCC
>TRINITY_DN14100_c0_g1_i1 len=246 path=[0:0-245]
GATCACAGCTTTTTGCTAGCTTCATGATTGCAATTGGCACCACTGTGGCTAAAAACCTTATTTCTTTACCTGGAAGCCCCTGGAAGTAGTTTGGTAAGGCATTTTCAATTTTAGAATTATTTCTGTTTTTCTCGCTGAATAGGCAGCAGGGGCTCTTACTGGAGGTCTGCAGTCTTTTTTCCTTCCCTTGGACCTAATAGAGATTTTATTGTTTCTTGGTGTGTTTATTTTTCACAGGTGGTTATT
>TRINITY_DN14100_c0_g2_i1 len=266 path=[0:0-265]
CATGTAATTGCACACAGCTTAAATGTTCTGATTAACCTAATTAGATCTAGGTAAGTTAGCCTTTGGCCTTACTTTGTAGCCTATAAGCCTCTTTTTGAGCCTTGTTTGACTTCCCCTTTATATGGGAGCTCTGCATAGCCTGGTATGGTCCGACGAAGGCTTTTTTTGCTCCCATCCTAAAAGAAGAGGGCTCTTGCTTCTGGGATAGTTACTTTTTCTAGGTGAGTGGAGTGGGGGAGGTTTGATCCTTTCTCCTTCCCCACTGT
>TRINITY_DN14070_c0_g1_i1 len=201 path=[0:0-200]
CTGGGTCAGAGCAATGGTCCATGCAGCCCAGCATCCTGTCTCTGACACTGTCACAGTCAGTGCCAGACTGGGTCAGATCAATGGTCCATCCAGCCCAGCATCCTGTCTCCGACGGTGTCACAGTCAGTGCCAGACTGGGTCAGATCAATGGTCCATCCAGCCCAGCATCCTATCTCCAACAGTGTCACAGTCAGTGCCGAA
>TRINITY_DN14070_c3_g1_i4 len=2715 path=[0:0-476 2:477-2366 3:2367-2714]
GGCCTCTTCAGCTGGGAGACGCGACGACAGAGGGGAGAGGAGATAAGTTTATAAAATAAGAGGACACTCCATGAAATGAACTGGTAGAAGATTTTAAACAAAGTCCCCTCCACCCCAACAGAGAATTAATTTGTGGAAAGGACGCGGTCAAGGCCAGTCGTGTCGCTGGGTTTAAGAAAGGGCTGGACCCGTTTCTGGAGGATCGGTCCATTCGCAGCGATTAGCCGGGTAGGATTGGGGAATGTCGCCTCTGACTGTCAGGAGATGGGAGTGAACAACAGGGAATGGATCGCCCCACTGGGACCTGTTGGGGACTTCTTCCAAGTGACAGAGATTGCCTGCTGTCAGAGACAGGATACAGGGCTGCATGAACCCGTCCGGCACTGTCGGAGACAGGACGCTGGGCTGGAGGGACCATTGCTCTGACCCAGGCTGGCACTGACTGTGACACTGTCGGAGACAGGACGCTGGGCTGGAGGGACCATTGCTCTGACCCGACTGACACTGATTATGTTCTTATCCCATTCCGACCGCCAGCCCCGCCAGTCCTGGATTGGAGCTGACGCCCCTAGAGGAAGAAGGCCCCAGATCCCATCCCCCAACTTAACCAGCATGGACGCTTCAGCAAGAAAACGGCACCGTTTTATTAGAGTCTCCGTGGTAAATACTGTCAGTCACGTTATACAAAGAGAGAGAGAGACAGACGCCGCGCCCTCCCTTCCCCGAGTCTGCCACCCCCCTGCATCTTCATCCCTTCCTCTCCCCTGGTTTGTATTCATGTAGGGCCTACGTAAACATACGCTGCTTGAGAAAGACCCCCCGGGGGGTTCCTGCACTACACAGAGAGTTTAGTCTGGAGAGAAAGCGCCCCCCCCCTCTTTACATTTGGGAATGACAGGGAGGGGGGTTCTCAACTCTGAGTATCTGGTTAGGGGGCTGGGTCCCTTTGCGATGGGGGTGTGTGTGTGTGTGAAGCTTCCCCCCCCCTTCACACCCACCACCAACTTGTTTGGCCATTACTCTGCCCAAATGGGGAGTGCCCTGACCACTCCCTGCGCCCTTTCAGGATTCGGAATCGGACTCACGCAAGGGGGTGTGTGTGCGTGCGCACATTCAGACGCAGGGCAACCAGTGCCACGACGGGGCAAGCGAACCCCATATTGGGGAACGGAGGGAAGGGGCCTGGGTGCTGGTGGCAATGATCCTCGCAGCAGGGAGTGGCAGAGGTTAACGATGTTGCACGGCAGGGTTTCAGCTCGGAGCGGCATCCCTGAAGCCCAAAAGCGTCCTTCCTGCTCGCGGAAGAAATCTGGCGACGGGGGAGAAATCATGTGGTGCGGAGTCCCGCAGGTTAACAACTCCTTATAGGGGCTAGAATCCTCTTCCTTTTTCATTTCACACAACCATGTTTGAGGGCAAGGCTTCTGTCTCCCTGCCCCCCCCCCTTAATCTGCACCCCCCAGCTAGTGTGGGGGATCTGTATCATGTAAGGGATTCTATCCCCCAAGTGTAGCTGCATCCAGCCTCCACAACGGGGTGGGGTGTAAGACGCTAAAGTGGAGAGAAAGGGGATTGCCCCTCCCTGCCCCCCAATCCAAGCTGAGGGACGGGCCAAGTCCTCCCTTAACTCTAGTAACTAAGGGGCTGTCTCTTCCCCCCCCCCCCCAAGCTTGAGGGGGTGGCATGGGGGCTCAGGTCAGGCCCCCATGACAGGGCATGTCTTCCCCAGCCCCTCCCCAACTCTGGGGCGGATGGGTCCTTTGGTCCAAAAAGGATTTGGGGAACCACGATGGAGGTGGAAATTCTGGGAAAATGCAAGGCCCTAGCTTCCCCCTCCCGCTCCAGTCCCGAGGGTAGAATCCTGCAGCAGGGAGTTCCGCTGTTCCCCAGGGGTCGGTGCAGCAGGGGGTTCCGCTGGTCCCCAGGGGTCGGGGCAGCAGGCGGAGGCAGGGAATGCAGCAGAGGGAGCAGCGTCTCTCCTGGGGAGCAGGGGGGAATTGCGGTGTCTTTAAGAGCCAGCCTCTTGCTCCTGCCCCAGCGCCTCGAGGAGCAGCCCCATGGGAGTGCGCTTCAGCCCAATGCTCTCCAGCTTGTTCTCGATCTTGTTCTTGAGGTTCCGGAGGCGCATGGAGGCGTGGGCCAGGGTGGCCACGACGGGCAGGCCGATGCAGAGTAGGAAGACGTTGGAGCCCCCGAAGAGGGAGACCAGGCCGTAGGATGCTCCCAGGATGCCCAGCACGCAGGTGCCTGGGTAGCAACGCCGGAAACGCCGGACAGGGGCCTGGGTCTCAGCTGCCCAGACAAAGCCCAGGAAGAACAGGGTCACCACAGCACCGCTCAGGATGGTGTGAAGGGGACGGAAACACCCCCCCAGCAGCAGCCCCACTCCTTGCCCCAGCAGGTAATTGCTCTGATAATAGAGCAGATTGTTCAGCAGCCGGTGCCTCCAGCGCTGCGGGTCCCGCGGATCCGGGGTTGCCAGGCGAGCCGAGCCCAGGAGGAAATCCTCCAACGCCCGAACCGGGGGCAGCCGCACCTCCGACATCTTCCCAGCCTGGAGAAGGGAGGGGGGACTACAACCCCCAGCGTGCACTGGGGCGGACGGGGGGGGCTGGGAAATGGAGTCCTAGCTGGACAACAGCTGCCCCTCTCCAAAAATAAATTGGCCTCCCCCCCCAAATCAGTAATATGGGGGCGGGAGGAGGGAGTGTTTGC
>TRINITY_DN14070_c3_g1_i1 len=731 path=[0:0-476 1:477-730]
GGCCTCTTCAGCTGGGAGACGCGACGACAGAGGGGAGAGGAGATAAGTTTATAAAATAAGAGGACACTCCATGAAATGAACTGGTAGAAGATTTTAAACAAAGTCCCCTCCACCCCAACAGAGAATTAATTTGTGGAAAGGACGCGGTCAAGGCCAGTCGTGTCGCTGGGTTTAAGAAAGGGCTGGACCCGTTTCTGGAGGATCGGTCCATTCGCAGCGATTAGCCGGGTAGGATTGGGGAATGTCGCCTCTGACTGTCAGGAGATGGGAGTGAACAACAGGGAATGGATCGCCCCACTGGGACCTGTTGGGGACTTCTTCCAAGTGACAGAGATTGCCTGCTGTCAGAGACAGGATACAGGGCTGCATGAACCCGTCCGGCACTGTCGGAGACAGGACGCTGGGCTGGAGGGACCATTGCTCTGACCCAGGCTGGCACTGACTGTGACACTGTCGGAGACAGGACGCTGGGCTGGACGGGCCATTGCTCTGGCCCACTCTGGCACTGACTGTGACACTGTCGGAGACAGGACGCTGGGCTGGACGGGCCATTGCTCTGACCCATCTGGCACTGACTGTGACACTGTCGGAGACAGGACCCTGGGCTGGATGGATTATTGATCTGACCCAGCCTGGCACTGACTGTGACACTGTCGGAGACAGGACGCTGGGCTGGATGGACCATTGCTCTGACCCAGTCTGGCACCGACTGTGGCACCGCCGGAGACAGG
>TRINITY_DN14070_c3_g1_i2 len=1956 path=[2:0-1889 4:1890-1955]
GGGACCATTGCTCTGACCCGACTGACACTGATTATGTTCTTATCCCATTCCGACCGCCAGCCCCGCCAGTCCTGGATTGGAGCTGACGCCCCTAGAGGAAGAAGGCCCCAGATCCCATCCCCCAACTTAACCAGCATGGACGCTTCAGCAAGAAAACGGCACCGTTTTATTAGAGTCTCCGTGGTAAATACTGTCAGTCACGTTATACAAAGAGAGAGAGAGACAGACGCCGCGCCCTCCCTTCCCCGAGTCTGCCACCCCCCTGCATCTTCATCCCTTCCTCTCCCCTGGTTTGTATTCATGTAGGGCCTACGTAAACATACGCTGCTTGAGAAAGACCCCCCGGGGGGTTCCTGCACTACACAGAGAGTTTAGTCTGGAGAGAAAGCGCCCCCCCCCTCTTTACATTTGGGAATGACAGGGAGGGGGGTTCTCAACTCTGAGTATCTGGTTAGGGGGCTGGGTCCCTTTGCGATGGGGGTGTGTGTGTGTGTGAAGCTTCCCCCCCCCTTCACACCCACCACCAACTTGTTTGGCCATTACTCTGCCCAAATGGGGAGTGCCCTGACCACTCCCTGCGCCCTTTCAGGATTCGGAATCGGACTCACGCAAGGGGGTGTGTGTGCGTGCGCACATTCAGACGCAGGGCAACCAGTGCCACGACGGGGCAAGCGAACCCCATATTGGGGAACGGAGGGAAGGGGCCTGGGTGCTGGTGGCAATGATCCTCGCAGCAGGGAGTGGCAGAGGTTAACGATGTTGCACGGCAGGGTTTCAGCTCGGAGCGGCATCCCTGAAGCCCAAAAGCGTCCTTCCTGCTCGCGGAAGAAATCTGGCGACGGGGGAGAAATCATGTGGTGCGGAGTCCCGCAGGTTAACAACTCCTTATAGGGGCTAGAATCCTCTTCCTTTTTCATTTCACACAACCATGTTTGAGGGCAAGGCTTCTGTCTCCCTGCCCCCCCCCCTTAATCTGCACCCCCCAGCTAGTGTGGGGGATCTGTATCATGTAAGGGATTCTATCCCCCAAGTGTAGCTGCATCCAGCCTCCACAACGGGGTGGGGTGTAAGACGCTAAAGTGGAGAGAAAGGGGATTGCCCCTCCCTGCCCCCCAATCCAAGCTGAGGGACGGGCCAAGTCCTCCCTTAACTCTAGTAACTAAGGGGCTGTCTCTTCCCCCCCCCCCCCAAGCTTGAGGGGGTGGCATGGGGGCTCAGGTCAGGCCCCCATGACAGGGCATGTCTTCCCCAGCCCCTCCCCAACTCTGGGGCGGATGGGTCCTTTGGTCCAAAAAGGATTTGGGGAACCACGATGGAGGTGGAAATTCTGGGAAAATGCAAGGCCCTAGCTTCCCCCTCCCGCTCCAGTCCCGAGGGTAGAATCCTGCAGCAGGGAGTTCCGCTGTTCCCCAGGGGTCGGTGCAGCAGGGGGTTCCGCTGGTCCCCAGGGGTCGGGGCAGCAGGCGGAGGCAGGGAATGCAGCAGAGGGAGCAGCGTCTCTCCTGGGGAGCAGGGGGGAATTGCGGTGTCTTTAAGAGCCAGCCTCTTGCTCCTGCCCCAGCGCCTCGAGGAGCAGCCCCATGGGAGTGCGCTTCAGCCCAATGCTCTCCAGCTTGTTCTCGATCTTGTTCTTGAGGTTCCGGAGGCGCATGGAGGCGTGGGCCAGGGTGGCCACGACGGGCAGGCCGATGCAGAGTAGGAAGACGTTGGAGCCCCCGAAGAGGGAGACCAGGCCGTAGGATGCTCCCAGGATGCCCAGCACGCAGGTGCCTGGGTAGCAACGCCGGAAACGCCGGACAGGGGCCTGGGTCTCAGCTGCCCAGACAAAGCCCAGGAAGAACAGGGTCACCACAGCACCGCTCAGGATGGTGTGAAGGGGACGGAAACACCTGCGGGAAAGGGGCAGGATGAGACCCAGGAGTCCTGGCTCCCAGTCTCCCCCCCCTCCCCTCCCAG
>TRINITY_DN14104_c3_g1_i1 len=2863 path=[0:0-667 2:668-2862]
GCCCGTCGCGAGTGGGAGGGGAAACCCCGTGCAGGGGGCGCCGCCATCTTGGATAAGGGGGGGGAAGGGGGCGCGCGCGTAGTGGAGCCGCCGCCGTCGCCGTCAGAGCTCGAGCCTGAGGGAGCCCGCAGGGGGGGAAACCGGGCCGCCGCTGCTGCTACCGGGAAAGCCCACCAGCCCCCCGAGCCCAGTGCCACAATGGCAACGGCACCTTACAACTATTCCTACATCTTTAAGTACATCATTATTGGGGACATGGGTGTAGGGAAGTCCTGTTTGCTTCACCAATTTACGGAAAAGAAATTTATGGCCGACTGTCCCCACACAATTGGCGTTGAATTTGGTACAAGAATAATCGAAGTTAGTGGCCAAAAAATTAAACTACAGATCTGGGATACAGCCGGACAAGAGCGATTTCGGGCTGTCACGCGAAGCTACTACAGGGGAGCGGCTGGAGCGCTAATGGTCTATGATATTACTAGAAGAAGCACATATAACCATCTAAGCAGCTGGCTGACCGATGCGAGGAATCTCACCAATCCAAATACTGTGATAATCCTTATAGGAAATAAAGCTGATCTAGAAGCACAGAGAGATGTTACATATGAAGAAGCCAAACAGTTTGCTGAAGAAAATGGGTTGTTGTTCCTTGAAGCCAGTGCAAAAACAGGAGAGAATGTGGAAGATGCATTCCTGGAGGCCGCCAAGAAAATCTACCAGAACATCCAAGACGGAAGCCTGGATCTGAATGCTGCCGAGTCGGGTGTACAACACAAACCCTCGGCTCCGCAGGGCGGGCGGCTAACCAGCGAACCGCAGCCCCAGAGAGAAGGCTGTGGTTGCTAGTGACCTCTGTTCCGTGGCTCCATTTCTGACCGTTCACCTCTGTCTCTGTTGGAAGCGGCACTTTGGACTGCTTCACTGTCTTCTCTACATCTTACTGGGTTTAATTAAACTCCAAGACAACAGTTTAACACAATACTAAACTGCTAAAAAAAACAAAACCTTAGATGTAATCAGGTTATCAAAGGCGAGTAGAGTAATAAAAACCTCTCCTGCATGGTAAATCTAGAAGTTTTTTCTTGATTGTCCTTGTGATAGATGTCACCAATACATGATTTAAACCGAGCGCTGATGCTGGACTCATGATTTTACACACTTTTTTGCAGGGCTATGTCTCTCTTGTACGGTTTAATTTTATGGTAGCTTCAGCCTTTCTTCCCCTGTCTGTAACTCTCCTAGATCTGTCCATAGTAACGGATAAGTTTATTTTGCTGTGAAACGAGTTCCGACGGTAGGAAGCAGCTCTGTAATTTGTGCTCTTGGTGGAGGAATTCCCTGTTTGTGTCTAGGGGAAGAGGGGGTGGGTTGCAGGACTTGGTACAGCTAGCTTCTGCCTTAGCCCGGCACAGGGAAAACAATCCATTCTCTTCTTCTTGTGCTCAATAGCTTTACATCATTTTTTTGCCATTTTATCCTTCACATCTGTTAACCGAACGTAAATATGTATAAAATTTGAAGGAACTGAGCTAACGGTAAAATACATTCTGTGTATATGATTTTAATGAAGAAAATAAATTGATTACTGGCATTAGAACAGTATATAAGAAAATATCAGTTTGTACAGTCTGATCTAAAGGTAACCACGTTGCCCCCAATTAGTCCAGAACTAGACGTAAGCTGCCCTTCACTAACCTAGGCTTAACTCTTTTTGCGTGGGCAGTGGCATTCGCGCTTGGGAACTCCGCTCCCGCTGCAGGAGAACATTAACACTAGCGGAATATCGGATGTCTCGGTTACATCTTTGCACTGTGGTATCTCTCTGCCAATTTATTAATCCTGTTTTGTGCAATCGACCGTGTGCTAACCTGCTTTCTCTCTTTTGTAAGCATTTTGCATTATTGGGCTTTGTTTCCTGCCTTATACGCTCTAGAAAGGCTGGGTCTGTTGCACATTTTATACCTTCATCTTTTTTGGAGTGGTCGATTTCTGAACTGGACAGAATGGTTTCTAGAGACTCATTTGCATTTTTAACACAACAGTGGTTTTTTGTTTTGTTAAAGGAGCTGTTTATTGTCCCTCTTCAAACGTTTGGAATAACTTCCCCATTCATTGACTGACAGATAGCAAATATTTCTGTAAGGACAGAAACGCGTCCTAGCTGCAAACTTGGATTCTTGGGAGCAACGGCGTTAAAACGGCAGTTGCGTACCCTTCATAAAATCAAGGGGTCATTTCAGAGTAACTTGACATCCGAGTTTAAATTGGAGCTGGGAGGAAGCAGTGAGCATGAGGCAAACCTATGTTAGAGCATGCTTAATACCCTTAGTCTAACTGCGGTGTTTAAAATGCCAAATGGGTCTACAATCCTTCTCTATCAACACTAAATCCCATGTCCCGACTTGTAAGCAAACGGTGATAACCGAGTATTGTAGTCACTGTTAAATAAAAGCCAAAGCGAACGTGCAAATAATAGAATTTGGGTAACTTGTGCACTGCCCCTTGGTTGGTTTTTTTGTTTGTTTTGGGTCTGGCTAGTTTTTTTTAAACCTAAGATTCTCTACGGTAGATTGGTATAATGTTAAAAGATCGATGTCTGGTAAACGAAATTGCACCTCAAGGGGTTTGCCCAGGGACCATGACCTGCTGACGAAACCAAATTGGGATGAGGTCACTAACTTCCTAGTGATGCCAGCTTGTTACGTGGTGCAACCCCCCCCTCCCCCCAATAAGTTACAGTAGGTCTTATTGTTTCTGTGACAGAAAGGACTTGTTTGGACTGCTGTACTCTTCATTTGATGTAACAATGCTATTAATCTAAATATTTGTAAATAAAGTACCTGTATCTAGAAAAAAAAAAAAA
>TRINITY_DN14104_c3_g1_i2 len=3323 path=[0:0-667 1:668-1127 2:1128-3322]
GCCCGTCGCGAGTGGGAGGGGAAACCCCGTGCAGGGGGCGCCGCCATCTTGGATAAGGGGGGGGAAGGGGGCGCGCGCGTAGTGGAGCCGCCGCCGTCGCCGTCAGAGCTCGAGCCTGAGGGAGCCCGCAGGGGGGGAAACCGGGCCGCCGCTGCTGCTACCGGGAAAGCCCACCAGCCCCCCGAGCCCAGTGCCACAATGGCAACGGCACCTTACAACTATTCCTACATCTTTAAGTACATCATTATTGGGGACATGGGTGTAGGGAAGTCCTGTTTGCTTCACCAATTTACGGAAAAGAAATTTATGGCCGACTGTCCCCACACAATTGGCGTTGAATTTGGTACAAGAATAATCGAAGTTAGTGGCCAAAAAATTAAACTACAGATCTGGGATACAGCCGGACAAGAGCGATTTCGGGCTGTCACGCGAAGCTACTACAGGGGAGCGGCTGGAGCGCTAATGGTCTATGATATTACTAGAAGAAGCACATATAACCATCTAAGCAGCTGGCTGACCGATGCGAGGAATCTCACCAATCCAAATACTGTGATAATCCTTATAGGAAATAAAGCTGATCTAGAAGCACAGAGAGATGTTACATATGAAGAAGCCAAACAGTTTGCTGAAGAAAATGGGTTGTTGTTCCTTGAAGCCAGTGCAAAAACGTAAGTAATTAGCCTGATATCGGGTCCTGGAATGGCGGCTACTGTAGCACATTGGCCTTGGCGGCTAAGGGAATAACCAAAGTGTCTTGCCACCTCTTTGTGCCTCTAGGCGAAGGGGAATCCCCCAGTCTTTCTGTTAGGTAGTGAAGAGGACTTGAAACTGCAAGAGTGTGAGAGACTAAATTGCGTTGCCGTAGCTGACTCTGTAGGAACCCTGAAATTAGGTTGGTCTCCATGCTTGTACTGGAGACAAGTATTTGGCAAGAGTGTTGCTTGCTAGTCTATGAAGTGTTGGCTTTTGTCAAAGCAGCTGCTTGCCCCACCTCCTGGTGGGAGGGGGTAGCTACTGGCCTTAGGTAATCCGAACTACGGGGTTTGGGGCGAGTGGCAGATCAAGCAATCTCTTGTGCTCTGAAGGCAGCCGAGGCCCCCGCTAACCTCGTTGCTTCTCCTTTACTAGAGGAGAGAATGTGGAAGATGCATTCCTGGAGGCCGCCAAGAAAATCTACCAGAACATCCAAGACGGAAGCCTGGATCTGAATGCTGCCGAGTCGGGTGTACAACACAAACCCTCGGCTCCGCAGGGCGGGCGGCTAACCAGCGAACCGCAGCCCCAGAGAGAAGGCTGTGGTTGCTAGTGACCTCTGTTCCGTGGCTCCATTTCTGACCGTTCACCTCTGTCTCTGTTGGAAGCGGCACTTTGGACTGCTTCACTGTCTTCTCTACATCTTACTGGGTTTAATTAAACTCCAAGACAACAGTTTAACACAATACTAAACTGCTAAAAAAAACAAAACCTTAGATGTAATCAGGTTATCAAAGGCGAGTAGAGTAATAAAAACCTCTCCTGCATGGTAAATCTAGAAGTTTTTTCTTGATTGTCCTTGTGATAGATGTCACCAATACATGATTTAAACCGAGCGCTGATGCTGGACTCATGATTTTACACACTTTTTTGCAGGGCTATGTCTCTCTTGTACGGTTTAATTTTATGGTAGCTTCAGCCTTTCTTCCCCTGTCTGTAACTCTCCTAGATCTGTCCATAGTAACGGATAAGTTTATTTTGCTGTGAAACGAGTTCCGACGGTAGGAAGCAGCTCTGTAATTTGTGCTCTTGGTGGAGGAATTCCCTGTTTGTGTCTAGGGGAAGAGGGGGTGGGTTGCAGGACTTGGTACAGCTAGCTTCTGCCTTAGCCCGGCACAGGGAAAACAATCCATTCTCTTCTTCTTGTGCTCAATAGCTTTACATCATTTTTTTGCCATTTTATCCTTCACATCTGTTAACCGAACGTAAATATGTATAAAATTTGAAGGAACTGAGCTAACGGTAAAATACATTCTGTGTATATGATTTTAATGAAGAAAATAAATTGATTACTGGCATTAGAACAGTATATAAGAAAATATCAGTTTGTACAGTCTGATCTAAAGGTAACCACGTTGCCCCCAATTAGTCCAGAACTAGACGTAAGCTGCCCTTCACTAACCTAGGCTTAACTCTTTTTGCGTGGGCAGTGGCATTCGCGCTTGGGAACTCCGCTCCCGCTGCAGGAGAACATTAACACTAGCGGAATATCGGATGTCTCGGTTACATCTTTGCACTGTGGTATCTCTCTGCCAATTTATTAATCCTGTTTTGTGCAATCGACCGTGTGCTAACCTGCTTTCTCTCTTTTGTAAGCATTTTGCATTATTGGGCTTTGTTTCCTGCCTTATACGCTCTAGAAAGGCTGGGTCTGTTGCACATTTTATACCTTCATCTTTTTTGGAGTGGTCGATTTCTGAACTGGACAGAATGGTTTCTAGAGACTCATTTGCATTTTTAACACAACAGTGGTTTTTTGTTTTGTTAAAGGAGCTGTTTATTGTCCCTCTTCAAACGTTTGGAATAACTTCCCCATTCATTGACTGACAGATAGCAAATATTTCTGTAAGGACAGAAACGCGTCCTAGCTGCAAACTTGGATTCTTGGGAGCAACGGCGTTAAAACGGCAGTTGCGTACCCTTCATAAAATCAAGGGGTCATTTCAGAGTAACTTGACATCCGAGTTTAAATTGGAGCTGGGAGGAAGCAGTGAGCATGAGGCAAACCTATGTTAGAGCATGCTTAATACCCTTAGTCTAACTGCGGTGTTTAAAATGCCAAATGGGTCTACAATCCTTCTCTATCAACACTAAATCCCATGTCCCGACTTGTAAGCAAACGGTGATAACCGAGTATTGTAGTCACTGTTAAATAAAAGCCAAAGCGAACGTGCAAATAATAGAATTTGGGTAACTTGTGCACTGCCCCTTGGTTGGTTTTTTTGTTTGTTTTGGGTCTGGCTAGTTTTTTTTAAACCTAAGATTCTCTACGGTAGATTGGTATAATGTTAAAAGATCGATGTCTGGTAAACGAAATTGCACCTCAAGGGGTTTGCCCAGGGACCATGACCTGCTGACGAAACCAAATTGGGATGAGGTCACTAACTTCCTAGTGATGCCAGCTTGTTACGTGGTGCAACCCCCCCCTCCCCCCAATAAGTTACAGTAGGTCTTATTGTTTCTGTGACAGAAAGGACTTGTTTGGACTGCTGTACTCTTCATTTGATGTAACAATGCTATTAATCTAAATATTTGTAAATAAAGTACCTGTATCTAGAAAAAAAAAAAAA
>TRINITY_DN14104_c3_g2_i1 len=1029 path=[0:0-1028]
CAAAAGAAATCCCAATCCCAGGCCCCTTGGAACGAGGGGCCCGTCCCCCCCCCCCCCCCCCCACAAAAAATAGGCCAGCCCAACAGTATCGAAATGAGACTTCTGACGCGTACTCTGAAAACAGGCTCCCCTTCATTCAACAGTCAAAACAACGGCCACCATGTCCATGGGCTGTTCAGGACTGAAGGGGATTAGAGAATGCAGCTCTGGGGAGGATTGGCTGGGTACAGCAGAGGCAGGAATCTTCGAGCATCAGATGCCCCTTTGTCAAAGCAAAATTACTTTTAGGTAAGAATCCCACAGTGCAGTGGGAAAGAGCGGAACAGCTGCCCCTGAAGAGCAGCACTGTTCCCAACAGCCTCACAAGGAGAAACTGGTCTTGAGATCTCTACTAACACCCCCCACCCCCCAAGTCAAATCCAAAGCTTTTTTGTTTTGTGATTGAGGTAGAAATGTCCTCGGAACCCCGCAGCGAGCTCTCCTCGGAGGAGGAGCGGGCAGTAGTGTAGGAATTGAATGTCCCAGGTGCAGCAGGACGATGGACAAGCCAAATAAAAATTACTAGCTCTCCTTCCCTCCCCTTTTTACGTTTCTGTGTTAAGACGTTTTAGCTCAGTTGGATATTTTGTAGTTCTGGTAAGGAGATGGTTTTACAAAACGCTTTCCATGGAGATTGGCTCCCGTCCCTCCTGGGCAGAGGAGACCGTAATCCCAACTCACACTGGGGTTTCCGAGTCTCATCGTTTGGCCTTTTACTCTTTTAATGGAAGTTTCTCTTTAGTTTTGTTGCTGTTGGATGTTAAATATCTGCATTTCTGCCTGGGGCACAATGGCTTACGGTACGCGTTGCTGATGGCATTTTCTGTATTACACCGCAATCTGTCCTGTTGTGTTATTCTCAGTAAAAATTAAACATGAAGTGTGTTGCAATGAAGCTGTGTGGCCAGTGTCTGGAGGCTTTCGCCGTGGTCAGGAAGAGGGGGCTGCTATGGACATTGGGCCTCCTAAGAGGGGGTTTGCGATGGTGTC
>TRINITY_DN14134_c0_g1_i1 len=355 path=[0:0-354]
CACTTCGCAGAAGAGTTTCAAGGCTTCTTTGTGCTCCTCGCATTCTCTCTCCGTCTCCCCTGTGAGCCCTTTGGTGCCTTGGAAACTCATTTTCTTCGTTATCTCGACCACGCTTCTCAGATACCGGTTCAGCTGGAATTCCTCTCCCTGGAACGGCTGCCTGCACTCGGGGCAGGCCCGGGACTCCTCACTGCACTTAGCGATGCAGCCTCGGCAGAAGTTGTGCCCGCACTTTAAAATCACGGGATCTTTAAAGTAATCCAGGCAGATGGAACAAATAAGAACTTCCTGTAGATTCTTCACAGGGTCTGCAAGAGCCATGGCTCCCAGAAGAAGGAAGCGCTGTAGGTTTCAC
>TRINITY_DN14119_c0_g1_i1 len=221 path=[0:0-220]
TTTTTAAACACACAGCCAACAGCCAACACAGCACCCACAGCACCCACCAACACTCACCAACCAGCCAAACCAAAACCAACACACACCACAGAGCCAAAACACACACGAATAAAAAACGATCACCCAGCCAGCCACAACACACGCTCTCACCCACACAAGCTCCGCACGCACTCGAATTTCCGGCGCGATCACGGGCTCTCGCGATACTTTTTCCAAATGCC
>TRINITY_DN14119_c1_g1_i1 len=218 path=[0:0-217]
TAGACGAATCTCTAAGGGGAGTTCCATAATTGTGGGGGGCAGCCACTGAGAAATGCTAGGGATGGGCAAACAGATTGCAGTTCATGTTCGGTCCGGTTCATTCACCAAGTTGGGGTTCGGCTGTTCGGTTCGGCCGTTCGGTAAAAGTATTGCAAGAGCACGGGATTGCGCTGGAAACCGGAAATTCAAGTGCGTGCGGAACTGTGTGGCGAGAGAGT
>TRINITY_DN14103_c0_g1_i1 len=240 path=[0:0-239]
TGGAGTTCAGACGTGTGCTCTTCCGATCTCTTCAATCATAGAGGATAGAATTTGTTCCCCCCAAACCCAAATTGAGGACAGGGGGCAGGGGATAAACCCTCACTGAGTTTCCATTTAGGTGGGCAGGGGGATTTAGAATTGCCCACTGCTTCCATAGAGTCTTTACCTTCCCCAATAAGTCAGGTTAGGGAGCCCAAGGGGGCTCCACAGTCATCTATTGGAGAAACCACAAATGAGGGG
>TRINITY_DN14064_c0_g1_i1 len=393 path=[0:0-392]
TGAAAACTGCGCTGGTTTCAGTGCAGTGCCGCCCTGCAAGATGTATTTTTCATAAGCGCCCTCTTTTGAAGGGGAGATATGGTAACCCTATGGGCCCCACAGCCAACACCGCCATCCACTAAAGCGTCCCCTGCTTGGATGAGTATCCAGGAGATTCTCTCCCCCCCTCCACACACAACTAGCGCCCCCACCTTGTTCCCTACAGCACCCCATGCTGGGACTGGAGTAGCCAGAGCTCCCTCCACAGCCATTGCCCTACCCAGCTCCCTACAGCGCCATCTGCTGGGAGAGGCAAGGACAGCAATCGAACCGCCTTTACCTACAGCACTCTGCTCTCCTCCTGCAGGAACCCCTCCCTGAAGCAGCAGCTGTTCTCTTACGCCATCCTGGGAC
>TRINITY_DN14064_c1_g1_i1 len=260 path=[0:0-259]
CCCTAGGCTGGACTTGGAAAGGGGCAGGAAGGGAAGTGGGGTTGGGTCAGGTAGTGGAGACAGGAAGGGGGTGAGTCAGGGACAGAGCAGGGGGGTAGGGGGTCGGGAAGTCAAGTGTTATAAATATGCAAGAACCAGAGGCTTAGCTGTAAACTAGCCTCTGTTAAACTATCCCTGGAGTTTGGAAAACAGTGTGTAAGAGAGAGTAGTCAGAAAATCCCACCTGCAAAGGAACGCAGTCCTGTCAGCTAATAGCACCC
>TRINITY_DN14099_c0_g1_i2 len=297 path=[0:0-296]
ATCCTTTCCACGCTGCCAGCAGCTGCACCCCTCGCATGAGTGGGTTGCTGTTCTGTTAATGAGAGTGCACATCCCATGTTAGTATGGCCGGCCACTGTGCACCACTACCCCCTACCACATTTCCCAGGGTGTTTCGGGGGTGGCCCCCATGTTGTAGCTGCTCCACCTGTTCCCTCCCCTGTGGGACACCCCTGCCCTGTCTTCTTGTGGGATCACCCCCCAGCCGGGGCTTCCTGCCAGTAGGGCCTGTGGCTGACCTGTGTTACGTGAGACCTGCTGTGGGGCCACCCACGAAAC
>TRINITY_DN14137_c0_g1_i1 len=234 path=[0:0-233]
CAGTGAACATGGGTTAAGAGGGGGGGAAGCCACTTGATGTGGGAAATCCCCCCCCCCTTGCCACCCCCCCTAGGGTTAACACCCCCCACCTCAAAAACAAGTGCCATAATTATTCCAATTAAGCATCTTTCTGCTTTTTAGTCCCCCATTTAATGTTGTTGTTTGGGGGGGGGGGGGGGACAAGAGTAGAAAGCTGGAACAATGAGCAGATGTGCCCGTTAACTTATTCCATAC
>TRINITY_DN14084_c0_g1_i2 len=349 path=[0:0-125 2:126-348]
TATGTTTTCATGGCCTCAGAGAAACCATGCATCGGCCAGGAACGCAGTGGGTGGCATAGGGCAAGTTGCTGTCTCCCGGCCTCCGCTTCTCATCTGTAAAATGAGAATAATGACCTACCTCATAGAGTTTTTGTGAGACTAAACTGGATGATTATTGTCTTGGGGATGAGGTATTGGAGTTGAGGCTGAGTAGGGAAGTTCTTGGGTTATTCTGCTGAGGGGTGGGGAAATTTGGTGGTTCGTAGCTAACGTATGCAACCTGCAGCTTTTTGGAAAAAGAGGCTCCTACACCCACCCCAGCCAGACCTTGTGTTTAAATAAAGTGGTGTTGCCCTGCTTCCTTCCATCC
>TRINITY_DN14084_c0_g1_i1 len=290 path=[1:0-66 2:67-289]
AGCAAGTCACTGTGTCTCGGCCTCAGTTTCCCATCTATAAAATGGGAATAATGACCTACTTCACAGGGTTTTTGTGAGACTAAACTGGATGATTATTGTCTTGGGGATGAGGTATTGGAGTTGAGGCTGAGTAGGGAAGTTCTTGGGTTATTCTGCTGAGGGGTGGGGAAATTTGGTGGTTCGTAGCTAACGTATGCAACCTGCAGCTTTTTGGAAAAAGAGGCTCCTACACCCACCCCAGCCAGACCTTGTGTTTAAATAAAGTGGTGTTGCCCTGCTTCCTTCCATCC
>TRINITY_DN14140_c0_g1_i4 len=1212 path=[2:0-604 3:605-1071 4:1072-1211]
GGCTGTGTGGGGGGATGCACTGACTCTCTCTCTCTCTCTCTGGGGCGCAGCGAGGAGATCATGGCCTTCGTGCTGGTGCAGGTCCCCCCGCCGGTGCCCGGCGGCCCCCGGCCCCGCTTCTCCCTCTACCTGTCGGCCCAGCTGCAGTACGGGGTAGTGCGGGTGTACAGCCGCCAGTGCCAGTACCTCATCGAGGACATCCAGCACATCCTGGATCGCCTGTACCGGGCCCAGCAGCAGATCCGCATCGACATGCCTGATCTAGAGCAACCCGGGCTGCTTCTCCCGGACCGCCTGATCCAGATGGAAGCTCTCGAAGATGCCCCCGACCCCTTCTTTGGGGTGATGGAGCCTGCCCTGCCCAGCCCCACAAGCATCCCACAGATCCGACGCATTCTGGAGTCTCCCACCCCGGAGAAGCGGCGGCCCCCACCGAGACCCCCCCTGCCCCCCCGGCGCAAGAGGCCAGGGTGAGCGGGATCTCCCCGAAATCACCGTGCGGGAGATCGACATGCTGGCGGAGCAGGAAGGATTTGTGATGCCCACGGAAGAGGGCCCCCCGAAATCGCCCCCTGCTCTGCCCCCGAAGAAGAGACGCCGCACGGCAGAACCCATTGAGGAACCCCGAGTTCGAGAGGCGGCAGAAATGTCACCCAAGCTGTCTCCTCCCACGCGGGTAGGCGAGGAGCCCCCGACGACTGTGACGGATCTTCCCTTGGACGAAGAGGTGACCCACGTGGTAGGGGAAGAGGCTCCCTTGCCTCTTGAGGTGACCCCCCCCCGGGATGTCAAGCTGCCCCCTCCCCATTCGCCTGCCGTCACCCCGGAGCTCGAGCGGCGGCCCCTGCCCAGCCCCAAGCTCCAGCTGCCCCTGTATGAGCCGCCGCCCCCCCGCCCCCGCCGGCGCCGGCGCCGCCAGCTCCGCTTCCTGGACGCCGACATCCAGATCTCCCGGGAGGAGTTCCAGAAACAGATCCAGGATGCGAAGACGCAGTGTCGGCCCCTGATGCTACTGAAGGTAGCAGGTAAGAGGCAGAAGACACCGGCAGAACTGCTCGGGACCCCAACGTATGGATGGATGCCCCCGGAGCTGCATGCCCTCTGGGCTCGCTGTGCTGTCTTGCAGCGCGTAGACTATGCCAAGCTCCGAGCGGTCAAGAAGGAGGAGGAGGAGGAGGAGGAGGAGGAGGAGCGCAAAGCTGAGCCCCCGAG
>TRINITY_DN14140_c0_g1_i1 len=682 path=[1:0-74 3:75-541 4:542-681]
GCTGCTCACGGTTAACGAGCAACGGGAGCCAATCTGCCCCCCCCCCCGTTTCTCATCCTGGCTCTCTCTCTCCTCCAGAACCCATTGAGGAACCCCGAGTTCGAGAGGCGGCAGAAATGTCACCCAAGCTGTCTCCTCCCACGCGGGTAGGCGAGGAGCCCCCGACGACTGTGACGGATCTTCCCTTGGACGAAGAGGTGACCCACGTGGTAGGGGAAGAGGCTCCCTTGCCTCTTGAGGTGACCCCCCCCCGGGATGTCAAGCTGCCCCCTCCCCATTCGCCTGCCGTCACCCCGGAGCTCGAGCGGCGGCCCCTGCCCAGCCCCAAGCTCCAGCTGCCCCTGTATGAGCCGCCGCCCCCCCGCCCCCGCCGGCGCCGGCGCCGCCAGCTCCGCTTCCTGGACGCCGACATCCAGATCTCCCGGGAGGAGTTCCAGAAACAGATCCAGGATGCGAAGACGCAGTGTCGGCCCCTGATGCTACTGAAGGTAGCAGGTAAGAGGCAGAAGACACCGGCAGAACTGCTCGGGACCCCAACGTATGGATGGATGCCCCCGGAGCTGCATGCCCTCTGGGCTCGCTGTGCTGTCTTGCAGCGCGTAGACTATGCCAAGCTCCGAGCGGTCAAGAAGGAGGAGGAGGAGGAGGAGGAGGAGGAGGAGCGCAAAGCTGAGCCCCCGAG
>TRINITY_DN14140_c0_g1_i3 len=288 path=[0:0-147 4:148-287]
CACAAGGTTGCACGGGAGGTGGAAGGAGAAAGGAGTCGGTGTGTTCTAGCGCCCCCTGCAGGGCACCCTCCCGGGGGGAGCTGGTTACGGTGGCACAGAAGCTGTTGTGGGGACTTCTCCAAGCCCCGAGCTCATCTCTCTGCCCCCAGGATGGATGCCCCCGGAGCTGCATGCCCTCTGGGCTCGCTGTGCTGTCTTGCAGCGCGTAGACTATGCCAAGCTCCGAGCGGTCAAGAAGGAGGAGGAGGAGGAGGAGGAGGAGGAGGAGCGCAAAGCTGAGCCCCCGAG
>TRINITY_DN14140_c0_g2_i1 len=230 path=[0:0-229]
GAAACAGATCCAGGATGCGAAGACGCAGTGTCGGCCCCTGATGCTATTTTTTTTTTCAAGCAGAAGACGGCATACGAGATTACAAGGTGACTGGAGTTCAGACGTGTGCTCTTCCGATCTCCTCCCCTGACTGTTGTGTCCCCTGAGATCATCACGCTGAAGGAGCCGGAGCCCATCAGGCTGCTGCTGATCGAGGGTGAGCGGGATCTCCCCGAAATTACCGTGCGGGT
>TRINITY_DN14140_c0_g3_i1 len=238 path=[0:0-237]
ACTACCCCAACGTCCTGCAGCGCCACAGGGGCTGCTTTGCCACCATCTGGTACGGATCCCACGCTGGGGCGGGGTGGGGGGGCGGTCTGTGTCTCATTGCTTTTGTATTAACCCCCCCCCCCCTCGGTCTCTCTCCCAACTCACCAGGCTGGCAGCCACGGGGGGCACCAAGCTGGTGAAACGAGAGTATCTGAGAGTGAACGTGCCCCAGACCTGCGAGGAGATCATGGCCTTCGTG
>TRINITY_DN14133_c0_g1_i2 len=258 path=[1:0-76 2:77-257]
TCAAAGTCCTGCAGATCCAGTATCCACGGCTCTTCCCCTCGCTCCATCTGGGAGATCAGCTCTGGTTTCTGGATGGGCAATCCTGCCCAGAGGAGAGAGAAATAAGATCAGGGTTTGCTGAGTGTTCATCCCATACTTGGGGTAGAGTACGTTTCCCCCTCTGCTTTCACGCCCCAGCATGCTCGCTGCTCTCCCTTCTTCTGCCTGCCCGAGAGTCCCAGACAGCCAGGGGAGGGGGCTGCTCCCTGAGATAAAGGG
>TRINITY_DN14133_c0_g1_i1 len=228 path=[0:0-46 2:47-227]
TCTTCCCCTCGCTCCATCTGGTAGATCAGGTCTGGTTTCTGGATGGACAATCCTGCCCAGAGGAGAGAGAAATAAGATCAGGGTTTGCTGAGTGTTCATCCCATACTTGGGGTAGAGTACGTTTCCCCCTCTGCTTTCACGCCCCAGCATGCTCGCTGCTCTCCCTTCTTCTGCCTGCCCGAGAGTCCCAGACAGCCAGGGGAGGGGGCTGCTCCCTGAGATAAAGGG
>TRINITY_DN14133_c1_g1_i1 len=460 path=[0:0-459]
TCTCTTTCTCCCGAGCCTGGAAGATCCAGCACCCACGGCTCTTCCCCTCGCTCCAACTGATAGATCAGCTCTGGTTTCTGGATGGAAAATCCTTCCTGGTGTATTGCGAGTCCCTTTTCTGTGGGATGTGAAACGTCTCAGGTTGACCTCTTTTGGGAGTGGGAGAGACAAATAAAGGATTCCAGCTCTTCAGGATCCTCACCGATTTCCCCCCCTTCTATTTGGCGTTATTGCCATGTGGGCTGGAAACTGTATCTGGGGTTACATTCCCATCTCTGTTAAAGCAGAAAGGTATTTGATCAGTCTTCTCTTTTGCACTGTTTCTGCTGCGTAGTCCGAGTAGATTCTGATTGATCTGCACTGGAATTCAAGCTGCTGCTTCTGTCTCTTCCTTGTCTCTGTACCTGGTAAAATTTATTAGGATGGCACGAGGCATCTCTGTCTCTTTTGGTTTCGGTCT
>TRINITY_DN14077_c0_g1_i5 len=293 path=[2:0-239 4:240-292]
GACCACCGAGATCTACACTCTTTCCCTACACGACGCTCTTCCGATCTGGCAATAGTCTTTATTGGACACAGTGTTCACAATCTCTGGGGCTACAGGCTCAGTTGCCTCGATCCTGCAGGCCCAGGTCAGTCTCTCACAGGCTCAGGAGCAACACAGCATCAACCCCCAAAGTCCATCCAGTCAGGCCTCAAAGCCTCAGGCTCTGGCCAAGCCTTCCCCAGGCACAGGGCTCCCTCCTGGGCAGTGGCACAGCTTCTTCTCAGTACCTGGCTCCTCTGGTTCTCCAGCCTTCA
>TRINITY_DN14077_c0_g1_i1 len=1541 path=[2:0-239 5:240-282 8:283-1540]
GACCACCGAGATCTACACTCTTTCCCTACACGACGCTCTTCCGATCTGGCAATAGTCTTTATTGGACACAGTGTTCACAATCTCTGGGGCTACAGGCTCAGTTGCCTCGATCCTGCAGGCCCAGGTCAGTCTCTCACAGGCTCAGGAGCAACACAGCATCAACCCCCAAAGTCCATCCAGTCAGGCCTCAAAGCCTCAGGCTCTGGCCAAGCCTTCCCCAGGCACAGGGCTCCCTCCTGGACACAGCCTCTCCCAGTACCTGGTTCTCCTTCTCTTCAGCACCCTTAGAGTCAGCAAAGACATATTCTTTCCGCTGTGTTTTCTCTTTTTCTGTCTCTAGCACAATCACCAGTTTGTTAGGGAACTTCTGAGACTTGACGAGCTGCAAGATTTTCTTGTGGGTATAGAACTTGTCTTCAGGACCATCCTTAGCTTTCTTGATAATCAGCTTTCCCATCTCCACATCAACTTTTAGGTGTGATTTTGGTGAAATTCCTAGAGAATCTGATTTCACCTCAAAGGTCACAGGAGGTATGAGGGAACGCCGATGTGTTGAGTCAGGACCTTCAATCAACAATTTTTTCACCTTGTCTTCAAGGGAGGACAGCAAGCTGGTCAGCTGGCTAAGTTTCAACACAACGTTTGCTGGATTGGCTTCACCGGCCATCTGAGAACGCTGATGGATTCCAGGGGGCAGCTGCTGCTCAAATACCTTCTGCATGGACTCCAGAGAGGGAAGAGTTCGAGACACCTCACTGTAGACTCCTTTGCAGAGCCCTGAGAGCAGTTTCTTCAGCTGAGGGAGGTTGCTGGAGCCCATCTGCACTGTCTCTAAGTCACTGGTGATGTGAACTCGCAGATAATCCTGGAGGAGTTTGAGGTGCTCTTCTGAAATACTGCTGGTGTCCTGGTACTCGAGTCGCTGGAGCAATGTCTCGGAAAGGGTCAGTTTACTAATTTCCACCGGCTTGGCATTTTTGTAAGTGGGAGAAACTTCCTTTGTCTCACTTGCTGTGAATTCTGTCAAGAAAGTGCGTGGGGGCAGCACAGGCGGGGTAGGCACAAGGTCTGCATCCTCCTCCGGTTCATCCACTGCCTCCTCTTCCTCATGCTGGACTGGGTATTTGAGGTGCCATACCAGACCCATATTCTCCTTCTTGTAGAACTCTGTCAGCTCATCCAAGTTGTTGAAATACTGTACTGGAACACCTTCCGATGCCTGGACAATTAGCTTATTTTCTTTATTAGGTAGAATCCGGTAGGTATATACACAATTGTGGAACAGCACACACAGAGCATATGCCGAAGAGACAGATTCACTGGCTCGCACGAGAAAGCTTCCATCCTTCCCCACTTTGGAAAGCAAGTCCTCGGCCCTGGAGCGGGTGATGTTTCCATGGTACCAACACCGATCCATTGCCAGATCTGGAGAAAGTGGTTTAAAATAACAAACCACTACCACCCAGTCATCAATATTGAGCTGCTGGAGCTGTCTGTGTAACATTCAGCAGCTGCTGCTCAATCAGCTTCCTGTTTCAGTG
>TRINITY_DN14077_c0_g1_i2 len=1172 path=[0:0-44 3:45-918 7:919-1171]
TCCCCCAAAACCCCCCAAAAAAATTTTTTCCAAAACCAAAAAACCCCCCCCCCCCTTTTTTTTTTTTTTTAAAAAAAGGCAGGAATTGTTGATTTCCCCCAGACAGCTTTAAACCTACATTCAAAAATCATATTTGGGCTTCCTGCTAATGCTGTAATTATTCAGCTAGTACAGGAGAATGTAACAGACAGTCATCATGGTTCCTTTCTGGCCTTAAAACCTCTCCTTCCTATATGTAAAGGAGCCTTTTCATCCTTATCCATGACCAGGCAAAGGGAAGCTAAAAACCCTACAAGGCCTATAGAGCCAACGTATAAGTGCCCATACATTTTAGGATGCCAGTACTCAGCATGCCCCCCTCATGAGAGGCATAATCTCAAAACCAAATTTGCTGTTCAGTCTGGGCTGCCCCTTTCTCCTCCCCACTCCTTGTCCATTGGAGAAAAAAATGCTCTGGGATCTGTACTGTTCTCAAGATGCCTCTTTCTGAGCAATTATCATTTGCTCAGAGTTGAAATTTTATCATTTGTATGTGCACAAATGAGGCTCTTTGGACTTGATCAACCCATATCCTAGTTCGCTAACCCTTATCTGTACCTTCTTGTACTCCAAAATATTACTAATATTTACATCTCTCTCCCTCTAAGGGAATGGCCAAAATGACACCAGGAACTTTTAAAAGGTAACTGGGAATCTTAAAGTTTGGGCTTGTACCTTTTTTAGCACTTTTTAATCTGAAAATGTCTCACTATTTCTCAGACGTTGATACTGACATAGGGATTCACTCTGAAAAAAAATCCAAAAGCACCTGCGTTTGGCACACCAGACCAGAAGACGGTAACATGAACAAAGTGGAAATTTCCACATTGCCTTCCTTCAGGATTCTTCTAATGATCCCATCTTCCGTGTATCTATTCACTGTGGAGACAAGAAAATACACCAGTTGCTTGGCTTATATAATGCTGATTTGATAGACAACAACTCAGAGACGTGACCCATGCTTGTGCCAAATACCCTCTTTCCTCATCTCTCTCCTCCTTTGAACTGTCAAATTGTCTTTCTGCTCTTGCTAATGCACAAAACTACACCAATACCCCTTTTTATTTTTAAAGGGGAAAAAATAAATCATAGCAGTCCCATACAGCTGCATTTGCTTCAGTGGGTGTTTTTTA
>TRINITY_DN14077_c0_g1_i3 len=4675 path=[0:0-44 3:45-918 6:919-3416 8:3417-4674]
TCCCCCAAAACCCCCCAAAAAAATTTTTTCCAAAACCAAAAAACCCCCCCCCCCCTTTTTTTTTTTTTTTAAAAAAAGGCAGGAATTGTTGATTTCCCCCAGACAGCTTTAAACCTACATTCAAAAATCATATTTGGGCTTCCTGCTAATGCTGTAATTATTCAGCTAGTACAGGAGAATGTAACAGACAGTCATCATGGTTCCTTTCTGGCCTTAAAACCTCTCCTTCCTATATGTAAAGGAGCCTTTTCATCCTTATCCATGACCAGGCAAAGGGAAGCTAAAAACCCTACAAGGCCTATAGAGCCAACGTATAAGTGCCCATACATTTTAGGATGCCAGTACTCAGCATGCCCCCCTCATGAGAGGCATAATCTCAAAACCAAATTTGCTGTTCAGTCTGGGCTGCCCCTTTCTCCTCCCCACTCCTTGTCCATTGGAGAAAAAAATGCTCTGGGATCTGTACTGTTCTCAAGATGCCTCTTTCTGAGCAATTATCATTTGCTCAGAGTTGAAATTTTATCATTTGTATGTGCACAAATGAGGCTCTTTGGACTTGATCAACCCATATCCTAGTTCGCTAACCCTTATCTGTACCTTCTTGTACTCCAAAATATTACTAATATTTACATCTCTCTCCCTCTAAGGGAATGGCCAAAATGACACCAGGAACTTTTAAAAGGTAACTGGGAATCTTAAAGTTTGGGCTTGTACCTTTTTTAGCACTTTTTAATCTGAAAATGTCTCACTATTTCTCAGACGTTGATACTGACATAGGGATTCACTCTGAAAAAAAATCCAAAAGCACCTGCGTTTGGCACACCAGACCAGAAGACGGTAACATGAACAAAGTGGAAATTTCCACATTGCCTTCCTTCAGGATTCTTCTAATGATCCCATCTTCCGTGTATCTATTCACGGCATGGCGGTCCTACCAACTGGTGCCTCTTCGGTTCGATGTTTTCCCTGGTGAGGGAACTCTGAATTCTCCCGGTAATCTCGTCCCTTGACATTCTGCAGTTCGAGCACTGCCCGGCTCTTGGATGGAAGAGGAGGTTTGCTCAGCTGTCCCTGACTGCTCTGACCTACTTCAGATCTTGAGGGCTTGACTGGTTTCTTGAGTGGTGCTAGGCTGTCCAAGGTAGCAGAGGGCTTCTGCTTGCCCTGAATCTTTTCACTCAGTATCTTTTCTTCAGATTGGCCAGAACAGGTATAGGAACGGATTCTGGGCACGGGGACTAGGAAAGGTGGGGAAGTCTGCTTGCTAGATGATTTATTGCTGTCAGTATCTTGAGACTTTGCAAAAAGGGAACTCTGATCTGTGATAGCTGGGCATTCCTTTCGCAAAGGTTTTGTATAGTCCTGGTCTTTCTTGGACATCATCTTACCCTTGGAACTCATGAGGCCATACAATGGGTTGTCAAACATCTCTGGCTTTGACTGCATTTCATCTTGAAGCAAGGAATCCACTATGCTTTTCCCTTCAGTGGACGCTTGCTCCTGACTCCTGGCACCTATACTCCGACTGGCTGCAGGCTGAGTGGTTGCTTTTGGAGACAGGGGTGACTGGGAGGGAGACTCCTTGTGTCCTATCACAGAGATGTTGTCTTTGAGTTGTGGTTCATAGTTCCAGAAGGCAGGTGGCTGGTCTGGTGAAGGGTTCTGTTTAAGCTGCCCAGGTGCAGAGGTTTGCTGAGAGAAAGTGACCATTCCCAGGTAGTTGGGATTGCTGATGTCTCCAGGGGTAGAGCTGCGTACAACATCATCCTTGCTCTGAAAGTCTACTGAACAAGAAGCAGCTCCCCGAAAGCGAGCAACAGCTGCTGCTTCTTTGGCCACCAGCTGAGTAGATTTTGATTTTCTGTTAACTTGCTCCCAGTCTTTGGCATGGTCTACACTGCTGAAGCATCTCAGCGGTTTCTGCCCAGCAGATTCATCCCGTTCAATCTTCACAAAGTCGTACAATTTCTCTCTCTGTTTCCCTTGAGATGTCTGTAACTTGATTTCCCCTTGGAAAGTACCCGTCTTCTCACCATGGTGCGTTAGCACAGCATGGATGGGAACAAGTGATTCTGTTGCTCCTATTTGGAGGGCAATACAGCCTTCTCCATAAGATTCATCACTGTCAGATGACTTAATGCTGATCAGAATGTGCTGGTCCAGCAGATACTCTGGGTCTGAAATAATTGGTGTCAGCTTAGGCAGGGTCTCAGGAAACCTCACCACTAGTTCTCCTTCATTTCCTTCCTCATTTTCACCCTCTTGGCTCTTCACAAAGCTTTCTAGGCAGCTTGAGTGGAACTCAATGTAGAATTGTGTCTGAGACTTTGTCTTGAGTGTGGCATAGCAGTGCAGAAACTCTATCTGCCCTGGAGTATCCGTGTACTTAGAATCGTTCTTGGAGACAAACTGTGAAGTAACTGCAACTTCAAATGTAGCAAAGACAGGGCTGTGGTCACTTGTCATGATGTCACTGGTGCAACCATAGGACTGACACACCACATGCACCAGGGGGTATGATTTCCAGAGCACTCGATCACACCAGGATGGCAGATTGTACTTCATTCCTGTTGCCTTCTGCTTGGTGTAGACATAGTTCTCCCGTGTGTGCCTTTCAAAGCGATAGGTAGGAGCAAAAGTTATTTCCTCTTCCTCAAATTGTAGAAACACCTTTTGCTCTTTCCTCTCCATGAGGAGCTGGTCTGAACTCAGCAGCTCTGTGTACTGCTGCTGTTTGATTTTCTGAATAATATTCTCTGCTTCCATTGGGGACAGCTCCAAGCGGTAGTTGAGGTCTCCTAGCCAGAAGAGATGAGTGAAACGGTGAGTGATGTTAAATGGAGACAGTTTCTTATCTCCCAGGGTCAGGAAGCGCAGGATACTCATGTAGTTCTGGTTTCGCCTCTGTTTTTTTTCACTTCCTGAAGTCAGATGGCTGTTCACGAACCCAAAGGAGGTTCCATTAAACATGAATGACACCCCCACAGCTCCTTTATTACCCAAGGTGTTTGCAATTCCCGTCTTCACATTGTTTGTGCAGATGTGGCTTATGCGGTTCTCATGTTCGGGCTTGGCCAGGACAACAATCCTGATGTTCCAGAGAGTATGGTTTGCTATCACTTTAAAACTGATGCTGGTGATTGCCTGCAAAGATTGCCTCAAAATCTCCAGCCATTCTTTCTCCCCCAGGGGGTCCTCCTGCGTGCCGATCACATAGATGTCATGTGGGATGTAGTCAGCTGTGTCATCTCGGGTCTTTCCTTGCCCCTTGGACAGAAACCAGGAGCTGATCTTCTTTGGTGGAGGGGTAGCACCCATGTTCCAGGTCCCAATGAAGATGGTGATCATGTCAGGCTCAGGTTGCTCAGAATGCTTGTTCTTCATTTGCTGGAGGAGCTGGCAGAAGCCCTCTCTCTTCTTAGAGTCAGCAAAGACATATTCTTTCCGCTGTGTTTTCTCTTTTTCTGTCTCTAGCACAATCACCAGTTTGTTAGGGAACTTCTGAGACTTGACGAGCTGCAAGATTTTCTTGTGGGTATAGAACTTGTCTTCAGGACCATCCTTAGCTTTCTTGATAATCAGCTTTCCCATCTCCACATCAACTTTTAGGTGTGATTTTGGTGAAATTCCTAGAGAATCTGATTTCACCTCAAAGGTCACAGGAGGTATGAGGGAACGCCGATGTGTTGAGTCAGGACCTTCAATCAACAATTTTTTCACCTTGTCTTCAAGGGAGGACAGCAAGCTGGTCAGCTGGCTAAGTTTCAACACAACGTTTGCTGGATTGGCTTCACCGGCCATCTGAGAACGCTGATGGATTCCAGGGGGCAGCTGCTGCTCAAATACCTTCTGCATGGACTCCAGAGAGGGAAGAGTTCGAGACACCTCACTGTAGACTCCTTTGCAGAGCCCTGAGAGCAGTTTCTTCAGCTGAGGGAGGTTGCTGGAGCCCATCTGCACTGTCTCTAAGTCACTGGTGATGTGAACTCGCAGATAATCCTGGAGGAGTTTGAGGTGCTCTTCTGAAATACTGCTGGTGTCCTGGTACTCGAGTCGCTGGAGCAATGTCTCGGAAAGGGTCAGTTTACTAATTTCCACCGGCTTGGCATTTTTGTAAGTGGGAGAAACTTCCTTTGTCTCACTTGCTGTGAATTCTGTCAAGAAAGTGCGTGGGGGCAGCACAGGCGGGGTAGGCACAAGGTCTGCATCCTCCTCCGGTTCATCCACTGCCTCCTCTTCCTCATGCTGGACTGGGTATTTGAGGTGCCATACCAGACCCATATTCTCCTTCTTGTAGAACTCTGTCAGCTCATCCAAGTTGTTGAAATACTGTACTGGAACACCTTCCGATGCCTGGACAATTAGCTTATTTTCTTTATTAGGTAGAATCCGGTAGGTATATACACAATTGTGGAACAGCACACACAGAGCATATGCCGAAGAGACAGATTCACTGGCTCGCACGAGAAAGCTTCCATCCTTCCCCACTTTGGAAAGCAAGTCCTCGGCCCTGGAGCGGGTGATGTTTCCATGGTACCAACACCGATCCATTGCCAGATCTGGAGAAAGTGGTTTAAAATAACAAACCACTACCACCCAGTCATCAATATTGAGCTGCTGGAGCTGTCTGTGTAACATTCAGCAGCTGCTGCTCAATCAGCTTCCTGTTTCAGTG
>TRINITY_DN14077_c0_g1_i4 len=929 path=[1:0-54 3:55-928]
GCTATCAAGGATGCTACAAAAACAGCCAGACAAATATCTTTCCAAACGCAATGATCCCCCCCCCCTTTTTTTTTTTTTTTAAAAAAAGGCAGGAATTGTTGATTTCCCCCAGACAGCTTTAAACCTACATTCAAAAATCATATTTGGGCTTCCTGCTAATGCTGTAATTATTCAGCTAGTACAGGAGAATGTAACAGACAGTCATCATGGTTCCTTTCTGGCCTTAAAACCTCTCCTTCCTATATGTAAAGGAGCCTTTTCATCCTTATCCATGACCAGGCAAAGGGAAGCTAAAAACCCTACAAGGCCTATAGAGCCAACGTATAAGTGCCCATACATTTTAGGATGCCAGTACTCAGCATGCCCCCCTCATGAGAGGCATAATCTCAAAACCAAATTTGCTGTTCAGTCTGGGCTGCCCCTTTCTCCTCCCCACTCCTTGTCCATTGGAGAAAAAAATGCTCTGGGATCTGTACTGTTCTCAAGATGCCTCTTTCTGAGCAATTATCATTTGCTCAGAGTTGAAATTTTATCATTTGTATGTGCACAAATGAGGCTCTTTGGACTTGATCAACCCATATCCTAGTTCGCTAACCCTTATCTGTACCTTCTTGTACTCCAAAATATTACTAATATTTACATCTCTCTCCCTCTAAGGGAATGGCCAAAATGACACCAGGAACTTTTAAAAGGTAACTGGGAATCTTAAAGTTTGGGCTTGTACCTTTTTTAGCACTTTTTAATCTGAAAATGTCTCACTATTTCTCAGACGTTGATACTGACATAGGGATTCACTCTGAAAAAAAATCCAAAAGCACCTGCGTTTGGCACACCAGACCAGAAGACGGTAACATGAACAAAGTGGAAATTTCCACATTGCCTTCCTTCAGGATTCTTCTAATGATCCCATCTTCCGTGTATCTATTCAC
>TRINITY_DN14077_c0_g2_i1 len=237 path=[0:0-236]
GTCACCTCCACCCTGCAGGCCCAGGTCAGTCTCTTTCACAGGCTCAGGAGCAACCTAACATCAACCCCCAAACTCCATCCAGCCAGGCCTCAAAGCCCCAGGCTCTGACCAAGCCTTCCGCAGGCACGAGGCTCCCTCCTGGGCACAGACTCTCCCAGTAACTGGTTCTCCTTCTCTTCAGCACCCTGGAGAGCGTAGAGTGGGTCAGCCTTGTCAGGGAGTTGTTATCCCTTCAGC
>TRINITY_DN14077_c1_g1_i1 len=203 path=[0:0-202]
GCTCCTGAGCCTGTGAGAGACTGATCTGAGCCTGGAGGGAACTGAGCCTGCAGCCCCAGGGATTGTGGACATTGTGTCTAGTAAAAGACTAGGACTTGATACCCTCTGGAGTGCCTGTGTTGGATCCTGTAGGAGGGGACCCCCTTCCCCAAAGGGATTCAGCTGAGGCTTGGGCTGAGTAGGTATGGCAGCGGGGTAGAGCC
>TRINITY_DN14077_c2_g1_i1 len=280 path=[0:0-279]
AGGGAGCTGAAGGAGCAACAGCTCCCTGAAGAAGCCTAACCACTCTATGCTCGCCAGGGTGCTGAAGGCTGGAGAACCAGGGTGGAACCAGGACTGTTCAGCCTCTGGCTTTTCAAGGCTGTATTGGTGCCCCAATGTTTGGTTCATCTCTAGGTGATCAAGGAGAAGCTGTATTTGATTGTTCAGCAACAACTGCACTGCAACAGAGGCGCAGATGCTGCAGCTGCAAAAGTGCTTCCTGGAACTGCTGGTTCTCCTCCATGAGGTCATCATAGGTTGC
>TRINITY_DN14129_c0_g1_i2 len=210 path=[1:0-25 2:26-209]
AGTTCAGACGTGTGCTCTTCCGATCCGCTGTGAGTAGAAGCCAGTGACAGCTTGTATCCTGCCACCGTACTGAAAACCTGCTTCTTCCGTCAGGCTTTCCCTAGCTCGGCATGAGTGAAATTCCGTCCTCTTCCCCTCCCACTCCGGTTCACCACTTCCTTGTCTCCCTCTTCCTTGTCTTTCTTAGATTGTGGGCCCCTTGGGGTAGGG
>TRINITY_DN14129_c0_g1_i1 len=231 path=[0:0-46 2:47-230]
TCTTCCGATCTCTGGACGCTGATTGTGGTGCTGCTGTCCCTCTTGGTGCTGTGAGTAGAAGCCAGTGACAGCTTGTATCCTGCCACCGTACTGAAAACCTGCTTCTTCCGTCAGGCTTTCCCTAGCTCGGCATGAGTGAAATTCCGTCCTCTTCCCCTCCCACTCCGGTTCACCACTTCCTTGTCTCCCTCTTCCTTGTCTTTCTTAGATTGTGGGCCCCTTGGGGTAGGG
>TRINITY_DN14136_c0_g1_i3 len=1284 path=[0:0-1213 1:1214-1283]
ACCTCCCATTGGCTCAACAGCTTCAGCGTGGAAGGGGGGCAGAGACCAGATGGTCTTTGTTTGAGGGTCTCTGCCAACGCAAAGAACTCATGCTTGGCATGGAGTTGTACTGGCCCCACTTGCTCCATCCCTCACTGCGCAGCAGCTTCCTTCCTGACCCTGCACAGCATCATCCCAGTGACTGACAGGTCTGTGACTAAAAATGTTGTTTAGTTGTTGGATTTAAGAATGCCCTCCCTGAAAAAAAAAACCAGGCAAGCAAATCCTCCATGGTCTGCAGGATCCAGCTGTGGGGTCAACCGATTAGAAAGTACCTAGGAAGACCAGCAATCTACTGCCCCCCACCCTAAGTTGAGCTTGCTGCAGGTGGATCCAGGTCTCATGTGTAGTCAGCAAGGAGCCCACGGAACCAGGCATCACTCTTTACACCCGGATTTGGTACCCATTGAGGTCTGGCATGGCTTTGGACTCGGCAGGCCTCTTCTCACCAGACGGCCGTCTCTCCCCTCGGCTGTTGCGACGATGTGGACTGGACTGATTTCGCTGTGGGGAGGACACATCCTTTTTCCTATCCTTGGTGGGAGATGGTGGTCCTGTTCCTTTGTTGATCTTCAGCCTCATGTCGCGGGCATGCCTCTCGAGCTCCTTACGGAAGTCCTCCCGGCCCAGCTTGTCCACATCTAGGATGGAGTGTTTCCACTCAATCTGCTCCACACTGTGCGGATCATGAGACACGTACTGGCCCAGCTTCACCTTCTTGAGGCTGTGCCAGCAGCAACGGTATGCCTCCTCATAGTCGAAGATCAGCTCGCTCAGCGTGCGGAAGGTGGGTGGCTTGTACATAAGATCCTCACGCCGGCTGATGCCCAGTGCCCCATAGCGACCCCCAAAGTTCACCCCCAGCACGATATGGCGGAAGTAGTTCCCTGAGAAGTAGGTTTTGAAGCTGATGGGGAAGCGCTCCAGAGTGGGCATGTTGTTGGTGAGGTAAATTCCCAGGATCACAGCTTCCAGGCATTTGATTGGCAGGGCCTCTTTGGTCATTTCTTTGGCCAGGTCCATCAGCCCGGTCAGAGGTCTGCTCTTCTTAATTTCAAAGAACTGCGTCCCGGTGTGATTGTACTGAAGCTCCCTGATGTAGCGCTGTATGGATTCCAGGCGCTCAGGGACAGGAGTGGATGGCTGGAGCGTAGGCACACTTGGTATAGGAATCTTGGGTAGGTCAGTGGCTCCCCGGATCCTCTGAGTCACCTTTTCTCCCTCAGGATGGATCTTGGCTACATA
>TRINITY_DN14136_c0_g1_i2 len=1254 path=[0:0-1213 2:1214-1253]
ACCTCCCATTGGCTCAACAGCTTCAGCGTGGAAGGGGGGCAGAGACCAGATGGTCTTTGTTTGAGGGTCTCTGCCAACGCAAAGAACTCATGCTTGGCATGGAGTTGTACTGGCCCCACTTGCTCCATCCCTCACTGCGCAGCAGCTTCCTTCCTGACCCTGCACAGCATCATCCCAGTGACTGACAGGTCTGTGACTAAAAATGTTGTTTAGTTGTTGGATTTAAGAATGCCCTCCCTGAAAAAAAAAACCAGGCAAGCAAATCCTCCATGGTCTGCAGGATCCAGCTGTGGGGTCAACCGATTAGAAAGTACCTAGGAAGACCAGCAATCTACTGCCCCCCACCCTAAGTTGAGCTTGCTGCAGGTGGATCCAGGTCTCATGTGTAGTCAGCAAGGAGCCCACGGAACCAGGCATCACTCTTTACACCCGGATTTGGTACCCATTGAGGTCTGGCATGGCTTTGGACTCGGCAGGCCTCTTCTCACCAGACGGCCGTCTCTCCCCTCGGCTGTTGCGACGATGTGGACTGGACTGATTTCGCTGTGGGGAGGACACATCCTTTTTCCTATCCTTGGTGGGAGATGGTGGTCCTGTTCCTTTGTTGATCTTCAGCCTCATGTCGCGGGCATGCCTCTCGAGCTCCTTACGGAAGTCCTCCCGGCCCAGCTTGTCCACATCTAGGATGGAGTGTTTCCACTCAATCTGCTCCACACTGTGCGGATCATGAGACACGTACTGGCCCAGCTTCACCTTCTTGAGGCTGTGCCAGCAGCAACGGTATGCCTCCTCATAGTCGAAGATCAGCTCGCTCAGCGTGCGGAAGGTGGGTGGCTTGTACATAAGATCCTCACGCCGGCTGATGCCCAGTGCCCCATAGCGACCCCCAAAGTTCACCCCCAGCACGATATGGCGGAAGTAGTTCCCTGAGAAGTAGGTTTTGAAGCTGATGGGGAAGCGCTCCAGAGTGGGCATGTTGTTGGTGAGGTAAATTCCCAGGATCACAGCTTCCAGGCATTTGATTGGCAGGGCCTCTTTGGTCATTTCTTTGGCCAGGTCCATCAGCCCGGTCAGAGGTCTGCTCTTCTTAATTTCAAAGAACTGCGTCCCGGTGTGATTGTACTGAAGCTCCCTGATGTAGCGCTGTATGGATTCCAGGCGCTCAGGGACAGGAGTGGATGGCTGGAGCGTAGGCACACTTGGTATAGGAATCTGCATTTTGAGCATGAAAGTAGAATACGAGTCATAGAAGAG
>TRINITY_DN14136_c0_g2_i1 len=557 path=[0:0-556]
TCAGGATGGATCTTGGCTACATACTTCCACATCCTTTCCCAGGTGGTTTCGTTGACGGGCAGCCCTCCTCGGTTGACAAAGAATGGGACCCCACCATCTCGAAGATCCTCATCACCCTCTTCTTCCTGCTCCTCCTCTCTTTGTGCTGCCCCTTCGCTGGCCTCAGATCGCCTTGCAGTGGCACCACTGCCACTCACTTTGCCCCCTGGCATCACAACATCCACTTTGAAATCCAGCTGCTTACAGTACAATGTCCGCTACGCCCCTCAGACTGCCGGAGACAGAGATGCTGGTGGAGGGAGAGCGGCACATGGCAGGCAGATAGAGTGCAGAGGCCCTACCCAGCCATTGCCGGCAGCTAGTCACCCCGAAGGAGACCAATGCAACACGCAGGCACAGCAGAGGAGGAGAGCACCGGGGCAGCCGGGTCAAACTCTGCCCACAGACTAATCAAAACACTCGCACCGCCCCCAAAATATTTGTCTCTGGGGAGGAGGATAAACCTGATAGAGGCGCCACCAGCCTGGCACCTTGAAAGCGCAGCTCCCTTCGCCCCG
>TRINITY_DN14069_c0_g1_i2 len=1512 path=[0:0-1465 2:1466-1511]
TCTTTCCTGATAGTTTTAATTTTACATAAAATTTGAAAAACAACTGTCTCTCACTTTAAATGAGCAGGCGGGAAATCAGCCAAGAATATCCTTATTAATGGTATTACCATTTTAAATGGAGTCACTTCGAAATGTACATCCTTCTGCATTTTAATTAGGTAGACCAGAGACAAAAAAAATTAAAGATACACAAACCAAACATACAGATCTAACACTAGTTGTTATTGTTTGGGCTAAAATGTCTCATGTTCCATTAATATGTCAAATTTCTGGTTCTGTTTTTGCAACAAGTTTCACCATTTACATAGGCTCAATTTTTTGACACAATTCCAGTGGGTCTTTAAACAGGATAAAAACAAACTTTATTCAGTCTGAACCTTCCTGCCCCATCGTACCATGAGAAAGGACATTCCTTGGCTGGCCGATTTTCTCTCCCACTGCTGTCTGACCTGATCGATATTGCACACTTGTTTTCCGTTGCTCAACAGTCAAACTCAAGACACAGCTTTACCAAGGCTGTGCAGACAAGCGGCAGTCTGATGCTTTTTCCACAGTAAGATGCATTTGCGCTACACCTAGCTGCCTAGGAGTGTGTGTAAACTAGTGCTTTGATCTTTATTTTGATGGGAACGAAGGCAACAATACAAAAATACGGTGAAGTTGCTTCAGGTTAACCTCTCTTCTCATAGCAAATGCTGTAGGATGTGGTCTACAGCATGAGGGAAACTCTCGCAGGTTAAGTAAGGAGCGGGACTAATTTTTCCTTCATCTGCTGCTCGATATTTACCAGTTTTTACTAAAATACCCAACATGCCAGCACTTTGGGCCCCACCAACATCGTCCCTGCAGTCGTCACCAATCATAACCGCTTCCTCTGGCACGCAGCCAGTGCCGCGTAAGGCTTCTAGGAAGAATGTCCGCTCTGGCTTCCCCACCACTGTCGCCTTAGCATCCGTTGCATATTCCAGTCCAGTTACAAAAGGTCCAGGACCAAGAGCCAAGCCGTCTTTCCTCTTGTAATATCTAGCTTTGTGTATAGCTATAAGAGGAGCACCATCCAGGATCAATCGAAATGCCTTATTCAGCATCGGATAGTTGAAGTGATCTGGAGCCAGCCCTATCACCACGGCATTTGGGTCATTTGTATCTACCCCTTTGAAATCGTGCAAGGCATTGTCTTCCACCAGCAGCAGCGGCCTGACCTGCTTCTGCTCCAGGAGGTTTCTGGCTGCCGTTAGAGATGTGAAAATCTCATCTTCCGCAATATCAAATTCCAGTTTCTTCAGCCTCTCCAGCAAGTCTTTCTTGCACTCCTTGGTTGTGTTGGTCACAAACCTGATGGCAACTGGAGCACTTCGCAGCCTTTTAAGAGCTTCCTGTGCGCCCGGCACAGCTGAGTCTTCAATGTGGAGTGTGCCACTGAGATCCACCAGGACAGCTTTCAGTGCGCGCCGGGCTGCCATCCTGTCTCCTGTCAGTCAGCCGGCTTGCCCTAGCTAAAGGGAGGGAGTG
>TRINITY_DN14069_c0_g1_i1 len=1515 path=[0:0-1465 1:1466-1514]
TCTTTCCTGATAGTTTTAATTTTACATAAAATTTGAAAAACAACTGTCTCTCACTTTAAATGAGCAGGCGGGAAATCAGCCAAGAATATCCTTATTAATGGTATTACCATTTTAAATGGAGTCACTTCGAAATGTACATCCTTCTGCATTTTAATTAGGTAGACCAGAGACAAAAAAAATTAAAGATACACAAACCAAACATACAGATCTAACACTAGTTGTTATTGTTTGGGCTAAAATGTCTCATGTTCCATTAATATGTCAAATTTCTGGTTCTGTTTTTGCAACAAGTTTCACCATTTACATAGGCTCAATTTTTTGACACAATTCCAGTGGGTCTTTAAACAGGATAAAAACAAACTTTATTCAGTCTGAACCTTCCTGCCCCATCGTACCATGAGAAAGGACATTCCTTGGCTGGCCGATTTTCTCTCCCACTGCTGTCTGACCTGATCGATATTGCACACTTGTTTTCCGTTGCTCAACAGTCAAACTCAAGACACAGCTTTACCAAGGCTGTGCAGACAAGCGGCAGTCTGATGCTTTTTCCACAGTAAGATGCATTTGCGCTACACCTAGCTGCCTAGGAGTGTGTGTAAACTAGTGCTTTGATCTTTATTTTGATGGGAACGAAGGCAACAATACAAAAATACGGTGAAGTTGCTTCAGGTTAACCTCTCTTCTCATAGCAAATGCTGTAGGATGTGGTCTACAGCATGAGGGAAACTCTCGCAGGTTAAGTAAGGAGCGGGACTAATTTTTCCTTCATCTGCTGCTCGATATTTACCAGTTTTTACTAAAATACCCAACATGCCAGCACTTTGGGCCCCACCAACATCGTCCCTGCAGTCGTCACCAATCATAACCGCTTCCTCTGGCACGCAGCCAGTGCCGCGTAAGGCTTCTAGGAAGAATGTCCGCTCTGGCTTCCCCACCACTGTCGCCTTAGCATCCGTTGCATATTCCAGTCCAGTTACAAAAGGTCCAGGACCAAGAGCCAAGCCGTCTTTCCTCTTGTAATATCTAGCTTTGTGTATAGCTATAAGAGGAGCACCATCCAGGATCAATCGAAATGCCTTATTCAGCATCGGATAGTTGAAGTGATCTGGAGCCAGCCCTATCACCACGGCATTTGGGTCATTTGTATCTACCCCTTTGAAATCGTGCAAGGCATTGTCTTCCACCAGCAGCAGCGGCCTGACCTGCTTCTGCTCCAGGAGGTTTCTGGCTGCCGTTAGAGATGTGAAAATCTCATCTTCCGCAATATCAAATTCCAGTTTCTTCAGCCTCTCCAGCAAGTCTTTCTTGCACTCCTTGGTTGTGTTGGTCACAAACCTGATGGCAACTGGAGCACTTCGCAGCCTTTTAAGAGCTTCCTGTGCGCCCGGCACAGCTGAGTCTTCAATGTGGAGTGTGCCACTGAGATCCACCAGGACAGCTTTCAGTGCGCGCCGGGCTGCCATCCTCCTCAAGGGTTAGCGGGAAAACGAAACTCAGCGACCTTCCAGTCCACCC
>TRINITY_DN14047_c0_g1_i2 len=1190 path=[0:0-357 2:358-1189]
ACACCCCCTCCTCCACAAGCGTCTCGGGGCGGCTAACAACATTTTAAAAACAAAACAACAACACCATAAAAACATCAACAGTTACAATAGCCCAACAATAAAAAACAACAACACCCTAACCCAACCCACCGTGACCTGTCTCCCTCGGGAATGGCCTGGTGGAACAGCCTACAGAAAGAGGGGAGGTCTACAGCCAGGATAATCATTTCACATATACATCACTTTTTGCTTTCAAAGCACTTTGTAACAATTCATTAATGTCAATTTATCACATTTTTGCGACTCGGGTAACTCCGGAATCATTATTCCCACTTTGATGTATCGGAAACAGCTAAAGGGAAGATTGTTCAAGCTTAGGTGCCTAAAGCCAGAGACCTACATAAAAAGGTCCAGATATTCAAATATCCTCATCACCCCTGATATTAGTGGGAATGCTCAGCAAAGCTGAAAAATAAGGTAGCATTTATTTAACTTCCAAAATATCATTCATGCCATATATACTGTGTTACATTTTGGTAGAGTAACCATGTTTTGTTTTTTTAAAAAAAGATATATAGTCCTAAAAATAAACACCCTCCTCCTTGTAGGAATTTAAATGAAACAACTTCCTATTATAGCAAGAATTTATGCCAGACATTATTTCTGCAGATACGCAGTGCAAACATTATTTAAAGCCTAGAATGCTTGTAAACATACCAGTGTTACAACTGGCATTTATTTGTAAAAATTACTTCTGTGAATATTTTAATGCTAAATGATGCTAAAAACTGTAAAATTAACTTATCAGCTCCAGCAAGTAAGCAGAAAAACTCCTTTGCTTGTTCGGCAACAATATTTGGAACTCAACTGTGCAAACCCAACTCCTGTTGGAGAACAGTCATCAATATAAGAGGCTGCACTGTCAAATACTTCCTAAAGACTTATGACTACTGTACAGTTACAATATTACATTCCAGAAACTACAATTCTGCCTATCTGAAAATATCTGGCAATCTCTTAATTAATCAGTATTATTAGAGTCTGTAATCTTCACCTGAGGGACATCACTAGTGGCTCCGGTGTCACTAAGATCAGATAGAGGAATATCTATAGAAGATGTGGTTTCAGATTTGTCTAGCTGTCTACCATAATTTTTATGCAACATAAAAGCAATGGGCCCTTCTTTCTCAGGTGCATATTTGAAGTTGTCA
>TRINITY_DN14047_c0_g1_i1 len=406 path=[0:0-357 1:358-405]
ACACCCCCTCCTCCACAAGCGTCTCGGGGCGGCTAACAACATTTTAAAAACAAAACAACAACACCATAAAAACATCAACAGTTACAATAGCCCAACAATAAAAAACAACAACACCCTAACCCAACCCACCGTGACCTGTCTCCCTCGGGAATGGCCTGGTGGAACAGCCTACAGAAAGAGGGGAGGTCTACAGCCAGGATAATCATTTCACATATACATCACTTTTTGCTTTCAAAGCACTTTGTAACAATTCATTAATGTCAATTTATCACATTTTTGCGACTCGGGTAACTCCGGAATCATTATTCCCACTTTGATGTATCGGAAACAGCTAAAGGGAAGATTGTTCAAGCTTAGGAGATCGGAAGAGCACACGTCTGAACTCCAGTCACCTTGTAATCTCGTA
>TRINITY_DN14102_c0_g1_i4 len=492 path=[0:0-415 1:416-491]
CCAGAATGACTCAGTGTTATCATTAAACCCGATTTAACATAGCATCTCATGTAATTTAAAACAAAACCAACATAGTTTGAGACTCAGTCAAATAGTACACTTTATTTCATGATGAATTCATTCACCCTGTGCCCTCTAGCTGTGACCTGGAAGCAGATTCCTCTTCCTCTGGGGTGAGGGAGCCAGAGGGTATTTTCAAACATGACATCCCATCGGTGATGGGTCAGAGTCACAGCCTGAGCTAAAAACTGCCACGGCCCGGTCCGGCATAGGGTAACATCTGGTGGGCTGAAGGTCAGACACGACGACACCGTGGGTGGGTGGCCACGTAAGGTCGAAGTGTGGCCACCCGTAGTACTGTCACGTCTGAAAATACCCAGAGACTACATTTCCCAGCAGCTCCCTGCCTCCTAGTGATGACCTGTGGAGGGTTGAACTTGTTCTTGTGCAGGGGGAAGTGAGAGGATGTTGGGAAGGAGAAAGGGAGGGGCC
>TRINITY_DN14102_c0_g1_i2 len=602 path=[0:0-415 2:416-601]
CCAGAATGACTCAGTGTTATCATTAAACCCGATTTAACATAGCATCTCATGTAATTTAAAACAAAACCAACATAGTTTGAGACTCAGTCAAATAGTACACTTTATTTCATGATGAATTCATTCACCCTGTGCCCTCTAGCTGTGACCTGGAAGCAGATTCCTCTTCCTCTGGGGTGAGGGAGCCAGAGGGTATTTTCAAACATGACATCCCATCGGTGATGGGTCAGAGTCACAGCCTGAGCTAAAAACTGCCACGGCCCGGTCCGGCATAGGGTAACATCTGGTGGGCTGAAGGTCAGACACGACGACACCGTGGGTGGGTGGCCACGTAAGGTCGAAGTGTGGCCACCCGTAGTACTGTCACGTCTGAAAATACCCAGAGACTACATTTCCCAGCAGCTCCCTGCCTCCTAGTGGTGACCTGGGGAGGGTTGTTCCTATTCTAGGGGGACGTGAGAGAATGCTGGGAAGGAGAAAGAGAGAGGCCTGGGAGAAAGAAGATGATTGCAGCAAGGGTGCTGATTGCAGCTGATAAGCAGGTCTGGGCTGAGCTGAGCTGGTGCTGCACCAGCAGGGACTCTCGGAACTGGAGTGGGAGCCCC
>TRINITY_DN14090_c0_g1_i7 len=435 path=[0:0-337 8:338-434]
TCCTTGAATAAAGGAGCTAGAGGCGTCACAAAGGTTGGTCTGTAGAGTTCACCCAAATAAGCAGACTTGGAAAGTAGCCTTCCCATTTCTTTAATCTGTGTAACGTACAATGATACTGTACACAAAGCACAGCCAGGCATTAGGACGATGCACTAACAGTAAGGAGGAGAAGGAAGTTATACAGTAGGTATGGTTTGTTACATACAAGCAAGGAGATTCTCAACAGTATCGTACACACACAAAATACACAAAATGAAACCAGGAAACAGACAGACTTGAGCCCAGACTCTCATCCCCTGGTGGCGTTACTGGCTGAGCCCATTCCTTTTCCAACTGGAAGATCGGAAGAGCACACGTCTGAACTCCAGTCACCTTGTAATCTCGTATGCCGTCTTCTGCTTGAAAAAAAAAATCAACAGTATCGTACACACACAA
>TRINITY_DN14090_c0_g1_i5 len=2440 path=[0:0-337 1:338-1949 2:1950-2342 8:2343-2439]
TCCTTGAATAAAGGAGCTAGAGGCGTCACAAAGGTTGGTCTGTAGAGTTCACCCAAATAAGCAGACTTGGAAAGTAGCCTTCCCATTTCTTTAATCTGTGTAACGTACAATGATACTGTACACAAAGCACAGCCAGGCATTAGGACGATGCACTAACAGTAAGGAGGAGAAGGAAGTTATACAGTAGGTATGGTTTGTTACATACAAGCAAGGAGATTCTCAACAGTATCGTACACACACAAAATACACAAAATGAAACCAGGAAACAGACAGACTTGAGCCCAGACTCTCATCCCCTGGTGGCGTTACTGGCTGAGCCCATTCCTTTTCCAACTGGATCTCTAGAACAATTTTTTATATATAAATAAAATATAACTAACGTTATTGGATATAAAAATGACAGTCAAGGATATCAACATCTAGGGGTTTCGTACAAGGAGAAGGGAGAAATGTAAGGCTTCTAGAACTAACAGGAGAATGCAGCAAAGGTCGAGAGAGCTACCTGAATGCAGGGACTACTCCAGGAAGGGCATGGTCGCTTGTGGGAGCAGCAGCAGTTTCCTTAGCAACCCTTTGGTTTGCTACTGGTTTTCATTTAATGTATTTTCTAACATTGTAAACTTTTTTTTGGTATTAAAATTTGCGCCTTATTTGAAATTAAAAAGCTTTATCAAAACAAGATAAGAAGGAATCGAAGTGTAAATCTGGATTGTTTTTGAAAAGTTTTTTGTTTGTTTTTTAAAGGAGCAATGTCAGGTTAAAATCTACACCAACCTTTAGGTGATCGCTAAGTTGTAGGAACCTTGAGACTTGCCAAAATGTTTCGTTTCAGGAGAAAGAGTTTAAACCCAAATGAAGAAACAAGCAATGGGCACCTGTGGTGCTTGCAGTGCAAACTATACTGTGCTGGCCCAGGACACTTCTTCAAGAAGGAAACTTGAATAGACGTCTCTATTTTCCTTGCCCCACACGCTGAATGGGGTGCCGAAAGTAACCAAACAGACTGGTGAAAAGTGAAACGCTCCTAGGGTGCAGACCTCAGCCATTAAAGTCAATGGTTGTTTTTTTTTGCCATGGACTTGAATGGGTTCAGGGTTGCAGCTTTTAAAATTCTTTCAACTGAAAGAGACAAACTCGGGTGTCAGTTGCAACGAAAGGTGAATCAAAGTGGTTAGCCCAACAGTGCCCCTTTAATAAGAATGGAAAATACATTCAGCTTTCCTTAACTGTATCCCCAGGGATCATCTGTGCATTTGGAAAGGCATTTTGTTTCCCATGCATTGCTCTCCAGAACATTTCAGAACAAACCGTTTATAAACACAGAAGTTAAACTATTGCTCTTGTTCTCAGAACGCGAGAGGAGTACATTGATCTTGGCTTTGGAGATGTGACTAGGCTATGGGGATGTACACGAAGGCAGATGCACATGGAGCTCCTGTATACCAGAGGGGTAGCAAACCCCTCTCAGAATCTCTTCTCTGCATATGCACCCACATCAGTAAAGATTATTGCAGTGACAAAGAAAGATCCGGCTCCAAAACAGGTCCCCCACATGGATTCTTACAATGGAAAGAGATGGCAAAGACTGGAAGGATGAAGCAGAACACATGCGATGCGATTGTCAGGCTCACTGATTATTATTCATTTACAATGGGGGGGGGAGGGTGATGGAGAGGCCAGGATAATATTGCACTTCTGCATCCCTTGACAATTATATTAAACTTGGTCCATAAAATAATTGCTTTGTACATAATGCCTGAAACAAAAAAGCTACATATGTTAAAATATTAAACCCTGAAGGTTCCTTTCCCTCCAGACATTGTTTCTCTACATAAAATAAATAAAACTCTCACTTTGTATAGACTCACTTTTGTAACATTTACATTAGCCTCTGCTTTACACTATCTACATATAAGAAAATCTTAAACATCTCGCCTGTGTCTCGGAAATGTACAGACCGTGCCTTGCTTTGAGGACCCTCTGCTTAGGTAAGGTTGACTTCAGAAAGGCCATATCCAAATTTGCAAGTTGTCCACACATGAACCTTGATTTGGTTAGCTTTGCAGAATGGATACATGGCAACAGCTTGGTAAAACATTCATCTAGGAAAGAGCTAGGACACAATTCACATTTTACCCAGTAGCTTTGGATGTACATTCTGATAACCAGGCTGAGTTATCAGAAAGGGAAGTCAGTTTTTCAGTAGTAAAAATCTGTAGGTATGTTCTTTGCCATAGTAATGATCAAAGATGAGTGGCTTGTTATTTCTGCAGTCAGGCTACCATAGAGTGAGATTTATGCAATGCATGGGTGGGGTTGATGGATTTTTTTATTTTAAGCTCCAGATCGGAAGAGCACACGTCTGAACTCCAGTCACCTTGTAATCTCGTATGCCGTCTTCTGCTTGAAAAAAAAAATCAACAGTATCGTACACACACAA
>TRINITY_DN14090_c0_g1_i1 len=2047 path=[0:0-337 1:338-1949 8:1950-2046]
TCCTTGAATAAAGGAGCTAGAGGCGTCACAAAGGTTGGTCTGTAGAGTTCACCCAAATAAGCAGACTTGGAAAGTAGCCTTCCCATTTCTTTAATCTGTGTAACGTACAATGATACTGTACACAAAGCACAGCCAGGCATTAGGACGATGCACTAACAGTAAGGAGGAGAAGGAAGTTATACAGTAGGTATGGTTTGTTACATACAAGCAAGGAGATTCTCAACAGTATCGTACACACACAAAATACACAAAATGAAACCAGGAAACAGACAGACTTGAGCCCAGACTCTCATCCCCTGGTGGCGTTACTGGCTGAGCCCATTCCTTTTCCAACTGGATCTCTAGAACAATTTTTTATATATAAATAAAATATAACTAACGTTATTGGATATAAAAATGACAGTCAAGGATATCAACATCTAGGGGTTTCGTACAAGGAGAAGGGAGAAATGTAAGGCTTCTAGAACTAACAGGAGAATGCAGCAAAGGTCGAGAGAGCTACCTGAATGCAGGGACTACTCCAGGAAGGGCATGGTCGCTTGTGGGAGCAGCAGCAGTTTCCTTAGCAACCCTTTGGTTTGCTACTGGTTTTCATTTAATGTATTTTCTAACATTGTAAACTTTTTTTTGGTATTAAAATTTGCGCCTTATTTGAAATTAAAAAGCTTTATCAAAACAAGATAAGAAGGAATCGAAGTGTAAATCTGGATTGTTTTTGAAAAGTTTTTTGTTTGTTTTTTAAAGGAGCAATGTCAGGTTAAAATCTACACCAACCTTTAGGTGATCGCTAAGTTGTAGGAACCTTGAGACTTGCCAAAATGTTTCGTTTCAGGAGAAAGAGTTTAAACCCAAATGAAGAAACAAGCAATGGGCACCTGTGGTGCTTGCAGTGCAAACTATACTGTGCTGGCCCAGGACACTTCTTCAAGAAGGAAACTTGAATAGACGTCTCTATTTTCCTTGCCCCACACGCTGAATGGGGTGCCGAAAGTAACCAAACAGACTGGTGAAAAGTGAAACGCTCCTAGGGTGCAGACCTCAGCCATTAAAGTCAATGGTTGTTTTTTTTTGCCATGGACTTGAATGGGTTCAGGGTTGCAGCTTTTAAAATTCTTTCAACTGAAAGAGACAAACTCGGGTGTCAGTTGCAACGAAAGGTGAATCAAAGTGGTTAGCCCAACAGTGCCCCTTTAATAAGAATGGAAAATACATTCAGCTTTCCTTAACTGTATCCCCAGGGATCATCTGTGCATTTGGAAAGGCATTTTGTTTCCCATGCATTGCTCTCCAGAACATTTCAGAACAAACCGTTTATAAACACAGAAGTTAAACTATTGCTCTTGTTCTCAGAACGCGAGAGGAGTACATTGATCTTGGCTTTGGAGATGTGACTAGGCTATGGGGATGTACACGAAGGCAGATGCACATGGAGCTCCTGTATACCAGAGGGGTAGCAAACCCCTCTCAGAATCTCTTCTCTGCATATGCACCCACATCAGTAAAGATTATTGCAGTGACAAAGAAAGATCCGGCTCCAAAACAGGTCCCCCACATGGATTCTTACAATGGAAAGAGATGGCAAAGACTGGAAGGATGAAGCAGAACACATGCGATGCGATTGTCAGGCTCACTGATTATTATTCATTTACAATGGGGGGGGGAGGGTGATGGAGAGGCCAGGATAATATTGCACTTCTGCATCCCTTGACAATTATATTAAACTTGGTCCATAAAATAATTGCTTTGTACATAATGCCTGAAACAAAAAAGCTACATATGTTAAAATATTAAACCCTGAAGGTTCCTTTCCCTCCAGACATTGTTTCTCTACATAAAATAAATAAAACTCTCACTTTGTATAGACTCACTTTTGTAACATTTACATTAGCCTCTGCTTTACACTATCTACATATAAGAAAATCTTAAACATCTCGCCTGTGTCTCGGAAATAGATCGGAAGAGCACACGTCTGAACTCCAGTCACCTTGTAATCTCGTATGCCGTCTTCTGCTTGAAAAAAAAAATCAACAGTATCGTACACACACAA
>TRINITY_DN14090_c0_g1_i2 len=3552 path=[1:0-1611 2:1612-2004 3:2005-3084 4:3085-3085 5:3086-3454 8:3455-3551]
TCTCTAGAACAATTTTTTATATATAAATAAAATATAACTAACGTTATTGGATATAAAAATGACAGTCAAGGATATCAACATCTAGGGGTTTCGTACAAGGAGAAGGGAGAAATGTAAGGCTTCTAGAACTAACAGGAGAATGCAGCAAAGGTCGAGAGAGCTACCTGAATGCAGGGACTACTCCAGGAAGGGCATGGTCGCTTGTGGGAGCAGCAGCAGTTTCCTTAGCAACCCTTTGGTTTGCTACTGGTTTTCATTTAATGTATTTTCTAACATTGTAAACTTTTTTTTGGTATTAAAATTTGCGCCTTATTTGAAATTAAAAAGCTTTATCAAAACAAGATAAGAAGGAATCGAAGTGTAAATCTGGATTGTTTTTGAAAAGTTTTTTGTTTGTTTTTTAAAGGAGCAATGTCAGGTTAAAATCTACACCAACCTTTAGGTGATCGCTAAGTTGTAGGAACCTTGAGACTTGCCAAAATGTTTCGTTTCAGGAGAAAGAGTTTAAACCCAAATGAAGAAACAAGCAATGGGCACCTGTGGTGCTTGCAGTGCAAACTATACTGTGCTGGCCCAGGACACTTCTTCAAGAAGGAAACTTGAATAGACGTCTCTATTTTCCTTGCCCCACACGCTGAATGGGGTGCCGAAAGTAACCAAACAGACTGGTGAAAAGTGAAACGCTCCTAGGGTGCAGACCTCAGCCATTAAAGTCAATGGTTGTTTTTTTTTGCCATGGACTTGAATGGGTTCAGGGTTGCAGCTTTTAAAATTCTTTCAACTGAAAGAGACAAACTCGGGTGTCAGTTGCAACGAAAGGTGAATCAAAGTGGTTAGCCCAACAGTGCCCCTTTAATAAGAATGGAAAATACATTCAGCTTTCCTTAACTGTATCCCCAGGGATCATCTGTGCATTTGGAAAGGCATTTTGTTTCCCATGCATTGCTCTCCAGAACATTTCAGAACAAACCGTTTATAAACACAGAAGTTAAACTATTGCTCTTGTTCTCAGAACGCGAGAGGAGTACATTGATCTTGGCTTTGGAGATGTGACTAGGCTATGGGGATGTACACGAAGGCAGATGCACATGGAGCTCCTGTATACCAGAGGGGTAGCAAACCCCTCTCAGAATCTCTTCTCTGCATATGCACCCACATCAGTAAAGATTATTGCAGTGACAAAGAAAGATCCGGCTCCAAAACAGGTCCCCCACATGGATTCTTACAATGGAAAGAGATGGCAAAGACTGGAAGGATGAAGCAGAACACATGCGATGCGATTGTCAGGCTCACTGATTATTATTCATTTACAATGGGGGGGGGAGGGTGATGGAGAGGCCAGGATAATATTGCACTTCTGCATCCCTTGACAATTATATTAAACTTGGTCCATAAAATAATTGCTTTGTACATAATGCCTGAAACAAAAAAGCTACATATGTTAAAATATTAAACCCTGAAGGTTCCTTTCCCTCCAGACATTGTTTCTCTACATAAAATAAATAAAACTCTCACTTTGTATAGACTCACTTTTGTAACATTTACATTAGCCTCTGCTTTACACTATCTACATATAAGAAAATCTTAAACATCTCGCCTGTGTCTCGGAAATGTACAGACCGTGCCTTGCTTTGAGGACCCTCTGCTTAGGTAAGGTTGACTTCAGAAAGGCCATATCCAAATTTGCAAGTTGTCCACACATGAACCTTGATTTGGTTAGCTTTGCAGAATGGATACATGGCAACAGCTTGGTAAAACATTCATCTAGGAAAGAGCTAGGACACAATTCACATTTTACCCAGTAGCTTTGGATGTACATTCTGATAACCAGGCTGAGTTATCAGAAAGGGAAGTCAGTTTTTCAGTAGTAAAAATCTGTAGGTATGTTCTTTGCCATAGTAATGATCAAAGATGAGTGGCTTGTTATTTCTGCAGTCAGGCTACCATAGAGTGAGATTTATGCAATGCATGGGTGGGGTTGATGGATTTTTTTATTTTAAGCTCCTTCAGCAATGCTGTTCTCAGAAGTTTGGCCTTTCTCCTCTTTATAAATAGTCTCATCGACACAGCACAGATTCCAAATTAGTTTTGAAACCCAAAGTTTAAGTTATGAACTAGATGAGTTACGCTTGCCTGCCTAAGGCTGGGCAGTGCAGCGTTCACAGTGCTGCCAGTCTCGGTGCAGAGGAGCTACACTCGCTATTGAAACAGTTAATAAAATGAAGCAGCCAGTCTAAAAAATTTCTGTTACAAATAATAGTCTCCTAAGTAGAAAGTGATATAAATGCTGTATCCTGTGGTGGAGGAGAGAAGGCAAACACTGAGCCAATGAAGTTGGGCGGACTATAAAATCTTCACGGGCTGTAGGGTCCGGGGCGGGTGCCTTTTCCCTTATACCCTGGTTGGTGTGTGCATGAAGGACAATACCCTTCACCAAGGCTGGGAATCAGAATTCTGACCCGGGGTGGAGAAGAAGAATGTTCAGGGGGCTTCCAGCCAAGCCCTTCATTCTAGGCACTGTCTCTCTTCCGCCTCCCTCCTCTCTGTCCCCCGTACCTTGTGCTGACAATCTGTTACTCAGCAGTGGGTGCTAGGGTGGCACTCCAAAGCAATATGGCGCCCTGCCCTGCCGAATGGAGGTTGTCACCTCTGCAGCGATGCTCATTCCTTGCTTAGAGAAGTCTGGCAGCATCTCAAACCACCAGAGCAGACCACTGGCTTAGAGAGAAGCTGGAAAAATGAAGATATGGCCTTTTCTTAAGCTTGCGCGACTTTGTTGGCGCACTTCTTTGCAATCTCCTTACTGAAGGGGAAAAAATAAAAACTTTTGCGCAAAAGAATTCTCTCTATCTGGCTTTAGCAATATTTACTTGTCATGCACTACAAACAGAGAGGTGTAGCTACATGAGATGGTAACACGGTCTCCGTTCTAGAAATTATCAGTGCAAAAACAATGAGGTTTTACAGTTGAGTAACTACAGTTAAAAGAAGCAAGTTTATACCCCCGTGAGAGCCGCTACAGAACTTGGAGAGAACCCGGGAAAAAGAAATGTCTTTGGGCGGACAGAGGGAGGTATGGGGGGGGGCAGAAAACCTGAACCTGCATTTTGATGACAGAAAATGCAGTGCAGCCTAGCTGTATAGTGCTTCCCAGGTGCTTGTAGATATACTGGTGGCTAGTTTCTGAAAGGATACACATCGGTAATATTTGGAGAATTATACAGGAAATTAAGTGGCTAAGGTTTATAACAGCTAGGACAAATCACTTTTTTTTTTAAATAGTTCAATGCATTTGATTCTATCCACTTCCAAAAACTCTTTGTTTTTAAAAAAGTGTAACTACCCAACTCTGAGCCCAAATCTGGTCCCTAACTGCTCCGACCAACAGCCTTTGGATAAGTCAATGTTCGCTCTTTAGTAGAAAGTGGGTAAATAAATGCGAAGATCTCTTTGTAAGATCGGAAGAGCACACGTCTGAACTCCAGTCACCTTGTAATCTCGTATGCCGTCTTCTGCTTGAAAAAAAAAATCAACAGTATCGTACACACACAA
>TRINITY_DN14090_c0_g1_i6 len=5912 path=[0:0-337 1:338-1949 2:1950-2342 3:2343-3422 5:3423-3791 6:3792-3912 7:3913-5689 10:5690-5911]
TCCTTGAATAAAGGAGCTAGAGGCGTCACAAAGGTTGGTCTGTAGAGTTCACCCAAATAAGCAGACTTGGAAAGTAGCCTTCCCATTTCTTTAATCTGTGTAACGTACAATGATACTGTACACAAAGCACAGCCAGGCATTAGGACGATGCACTAACAGTAAGGAGGAGAAGGAAGTTATACAGTAGGTATGGTTTGTTACATACAAGCAAGGAGATTCTCAACAGTATCGTACACACACAAAATACACAAAATGAAACCAGGAAACAGACAGACTTGAGCCCAGACTCTCATCCCCTGGTGGCGTTACTGGCTGAGCCCATTCCTTTTCCAACTGGATCTCTAGAACAATTTTTTATATATAAATAAAATATAACTAACGTTATTGGATATAAAAATGACAGTCAAGGATATCAACATCTAGGGGTTTCGTACAAGGAGAAGGGAGAAATGTAAGGCTTCTAGAACTAACAGGAGAATGCAGCAAAGGTCGAGAGAGCTACCTGAATGCAGGGACTACTCCAGGAAGGGCATGGTCGCTTGTGGGAGCAGCAGCAGTTTCCTTAGCAACCCTTTGGTTTGCTACTGGTTTTCATTTAATGTATTTTCTAACATTGTAAACTTTTTTTTGGTATTAAAATTTGCGCCTTATTTGAAATTAAAAAGCTTTATCAAAACAAGATAAGAAGGAATCGAAGTGTAAATCTGGATTGTTTTTGAAAAGTTTTTTGTTTGTTTTTTAAAGGAGCAATGTCAGGTTAAAATCTACACCAACCTTTAGGTGATCGCTAAGTTGTAGGAACCTTGAGACTTGCCAAAATGTTTCGTTTCAGGAGAAAGAGTTTAAACCCAAATGAAGAAACAAGCAATGGGCACCTGTGGTGCTTGCAGTGCAAACTATACTGTGCTGGCCCAGGACACTTCTTCAAGAAGGAAACTTGAATAGACGTCTCTATTTTCCTTGCCCCACACGCTGAATGGGGTGCCGAAAGTAACCAAACAGACTGGTGAAAAGTGAAACGCTCCTAGGGTGCAGACCTCAGCCATTAAAGTCAATGGTTGTTTTTTTTTGCCATGGACTTGAATGGGTTCAGGGTTGCAGCTTTTAAAATTCTTTCAACTGAAAGAGACAAACTCGGGTGTCAGTTGCAACGAAAGGTGAATCAAAGTGGTTAGCCCAACAGTGCCCCTTTAATAAGAATGGAAAATACATTCAGCTTTCCTTAACTGTATCCCCAGGGATCATCTGTGCATTTGGAAAGGCATTTTGTTTCCCATGCATTGCTCTCCAGAACATTTCAGAACAAACCGTTTATAAACACAGAAGTTAAACTATTGCTCTTGTTCTCAGAACGCGAGAGGAGTACATTGATCTTGGCTTTGGAGATGTGACTAGGCTATGGGGATGTACACGAAGGCAGATGCACATGGAGCTCCTGTATACCAGAGGGGTAGCAAACCCCTCTCAGAATCTCTTCTCTGCATATGCACCCACATCAGTAAAGATTATTGCAGTGACAAAGAAAGATCCGGCTCCAAAACAGGTCCCCCACATGGATTCTTACAATGGAAAGAGATGGCAAAGACTGGAAGGATGAAGCAGAACACATGCGATGCGATTGTCAGGCTCACTGATTATTATTCATTTACAATGGGGGGGGGAGGGTGATGGAGAGGCCAGGATAATATTGCACTTCTGCATCCCTTGACAATTATATTAAACTTGGTCCATAAAATAATTGCTTTGTACATAATGCCTGAAACAAAAAAGCTACATATGTTAAAATATTAAACCCTGAAGGTTCCTTTCCCTCCAGACATTGTTTCTCTACATAAAATAAATAAAACTCTCACTTTGTATAGACTCACTTTTGTAACATTTACATTAGCCTCTGCTTTACACTATCTACATATAAGAAAATCTTAAACATCTCGCCTGTGTCTCGGAAATGTACAGACCGTGCCTTGCTTTGAGGACCCTCTGCTTAGGTAAGGTTGACTTCAGAAAGGCCATATCCAAATTTGCAAGTTGTCCACACATGAACCTTGATTTGGTTAGCTTTGCAGAATGGATACATGGCAACAGCTTGGTAAAACATTCATCTAGGAAAGAGCTAGGACACAATTCACATTTTACCCAGTAGCTTTGGATGTACATTCTGATAACCAGGCTGAGTTATCAGAAAGGGAAGTCAGTTTTTCAGTAGTAAAAATCTGTAGGTATGTTCTTTGCCATAGTAATGATCAAAGATGAGTGGCTTGTTATTTCTGCAGTCAGGCTACCATAGAGTGAGATTTATGCAATGCATGGGTGGGGTTGATGGATTTTTTTATTTTAAGCTCCTTCAGCAATGCTGTTCTCAGAAGTTTGGCCTTTCTCCTCTTTATAAATAGTCTCATCGACACAGCACAGATTCCAAATTAGTTTTGAAACCCAAAGTTTAAGTTATGAACTAGATGAGTTACGCTTGCCTGCCTAAGGCTGGGCAGTGCAGCGTTCACAGTGCTGCCAGTCTCGGTGCAGAGGAGCTACACTCGCTATTGAAACAGTTAATAAAATGAAGCAGCCAGTCTAAAAAATTTCTGTTACAAATAATAGTCTCCTAAGTAGAAAGTGATATAAATGCTGTATCCTGTGGTGGAGGAGAGAAGGCAAACACTGAGCCAATGAAGTTGGGCGGACTATAAAATCTTCACGGGCTGTAGGGTCCGGGGCGGGTGCCTTTTCCCTTATACCCTGGTTGGTGTGTGCATGAAGGACAATACCCTTCACCAAGGCTGGGAATCAGAATTCTGACCCGGGGTGGAGAAGAAGAATGTTCAGGGGGCTTCCAGCCAAGCCCTTCATTCTAGGCACTGTCTCTCTTCCGCCTCCCTCCTCTCTGTCCCCCGTACCTTGTGCTGACAATCTGTTACTCAGCAGTGGGTGCTAGGGTGGCACTCCAAAGCAATATGGCGCCCTGCCCTGCCGAATGGAGGTTGTCACCTCTGCAGCGATGCTCATTCCTTGCTTAGAGAAGTCTGGCAGCATCTCAAACCACCAGAGCAGACCACTGGCTTAGAGAGAAGCTGGAAAAATGAAGATATGGCCTTTTCTTAAGCTTGCGCGACTTTGTTGGCGCACTTCTTTGCAATCTCCTTACTGAAGGGGAAAAAATAAAAACTTTTGCGCAAAAGAATTCTCTCTATCTGGCTTTAGCAATATTTACTTGTCATGCACTACAAACAGAGAGGTGTAGCTACATGAGATGGTAACACGGTCTCCGTTCTAGAAATTATCAGTGCAAAAACAATGAGGTTTTACAGTTGAGTAACTACAGTTAAAAGAAGCAAGTTTATACCCCCGTGAGAGCCGCTACAGAACTTGGAGAGAACCCGGGAAAAAGAAATGTCTTTGGGCGGACAGAGGGAGGTATGGGGGGGGCAGAAAACCTGAACCTGCATTTTGATGACAGAAAATGCAGTGCAGCCTAGCTGTATAGTGCTTCCCAGGTGCTTGTAGATATACTGGTGGCTAGTTTCTGAAAGGATACACATCGGTAATATTTGGAGAATTATACAGGAAATTAAGTGGCTAAGGTTTATAACAGCTAGGACAAATCACTTTTTTTTTTAAATAGTTCAATGCATTTGATTCTATCCACTTCCAAAAACTCTTTGTTTTTAAAAAAGTGTAACTACCCAACTCTGAGCCCAAATCTGGTCCCTAACTGCTCCGACCAACAGCCTTTGGATAAGTCAATGTTCGCTCTTTAGTAGAAAGTGGGTAAATAAATGCGAAGATCTCTTTGTACATGTAAAGCGTCCAATTGCTCGAGCTGGCGCAGGAGGAACGCCTGGCATCAGTCCTTCTGTGCCCCTGAGATGTGGCACATGTGGTTTTGTTTTTAAAAAGTGCTGGGAGCCAGCAGTGTCTCTCGGTCCAGAGAATGGAACAAGCCAAGAAGAGAATTCCCCCAGACCCTTTCCCCCTGCATGGCACTGAGGGTCGCTCAGTCATGTCTCTCCAGTTGATGGCTAAGGAGCTGAGGAGGCACATATTTACAGTTGCTAAAACCTGGATAAGAAAAGGAGGCAGGAAAGAGCGTGGTCTGGACCTGGAGGCTGTTCCTAGTTTTCCCTTCTCAGCTTGCTAGTTGGAAATGGTTTCTTGGGCTAGCTCTCCGCAAACCCAATGCCCCTTACATAAGGCCTGCCCATTCCGTGTGGAAAACACACCGCCATTCCCTTGCGAAGCGTCACGTCAGTGGTAGAGAGTAGCACCATATTTACCCTTCCGTCACATGCTGTAGGCCTCGTCCTTCCTTCCTCTGGCAGCCATGGCCACCTGTCGCTGCGTCTCGGCCACTCTATTTCTGACCCAACGTACCAGGTTCCAGTTTGGTGGCGGCGCTCCGGCCCCAGCACCCTGTGGCAAGACTCAGGCTTCTTTGGCTGCGCTCTCGGTCTCTGTCCCTGTCACTGTCCGACTGGCTCTGGGTTCGCTCTGGACGGTGGCTGGCACCACTGCCTGACCCCGTGGGCTGAGAGGAGATGGTGCGTAGCAAATGGTTCCTCTTGCGCAGGAACTCCGTCTGGCTGGGCAGGCCAAAGCTGCCCTTTCGCAGGGCCATCCTGGTGGTGTTTTTAGCAGGTCGGGAGCGATGAGTGTACTCCAGCTGGGCCAGGTGAGCCGCATACCCTTCGGTAATGAACTGACACTGATTCTGCAACTTCTTGGTGGGTCGGCCAACGATGTAGATCTGCGTGGGGGGCAAGCTGATGGAGGTGTAGACTGAAATATCCTTAGTGGAGCCATAGGCCGCGTGGATTTTCATGTAGAGGTCTGTGATGAGGCTCTTCAGAAAGTTGGCCTTGTGCCGCAGCGGGTCGTGGACGAGCCCGTCGCAGAAGGAGACGATCCCATGTGGGAAGTTGTGCTGTGCTAGCCACGCCACCACCCTCTGCTTCTGCATGTCTGGCCGGCCCGTGACATAAATGATGAGGTAGCCAAGGTCTTGCCAGTGCCTTACAACATCAACCGCCCCTGCTCGGACTTTGGGGTCACTCCCCATTATGGAAACGCTGGCGGCAAAGGAACCATCGATGCTGAAGACCACAAATTCGGTCGCCTTCGGTAGGACAGTGATGTAGCTGTCCGCGTAGGTGTGGTCACCCCTGACCACCATTTTGACAGGATACACGCCGATCCCTAAACGTTTGTTCTCAGGGATAAGGTAGGAAACCCTGCCGCTGCTGTTGCTGATTTCGGTGTCAAAGTAAGTCCACTCTCCCGATGGGGGTTGCGTCATAATGTGAATATCCACCTTCTCTCCAGTAAGCGTAACCATGTCTAACGGACCATACATAAACCTTCCTGCTAAGGACTGGGGACCATCTTCGTTAGCCACAGCGTCGTTGATTCGGTGGTTGGCTGTGACGTTCCTGAGCTTAACGTGGGTCCTCTTGCGCAGCCACTTCTCCCGGGGCTTGGATGGGGTGAACACAGAGACCTCCTTGCCATCCAGCTCCAGGATGCTCGAATTTTCATGTCTTATCACCTGTCTGAGCAGGAAGGAGACCACGTCCGTCGATTCCCAGTAGCTGGCATGGAAGAGGTGTGGTAAGGCTACTGTAGGGAAGGCCGTCAGCGCATCGGGGCAGTAGAGAGCATAGTCTATCCTTTTGGTTCCCCACCACTTGGCAGCAACTTTTGTGATGTCCATGTCTGGTATCTGTAGGATAGAGTCCGACTCCTGACTCGATGACCCCTCGAGCCTTCTTCCTAAGTGATTCTGGGACATTTCAATTTTGTGTGGCCTACGCCTTTTGGGTGAGGTTTGAGTGGGGGATTTGTGTGGGAGGGCAAGTAGGGACAGAAGGCTAAACCCTCTGGAATGATTAAGATGATTTTTGTTTTTGTTGGCTATGTTG
>TRINITY_DN14090_c0_g1_i3 len=1806 path=[7:0-1776 9:1777-1805]
CTCTCGGTCCAGAGAATGGAACAAGCCAAGAAGAGAATTCCCCCAGACCCTTTCCCCCTGCATGGCACTGAGGGTCGCTCAGTCATGTCTCTCCAGTTGATGGCTAAGGAGCTGAGGAGGCACATATTTACAGTTGCTAAAACCTGGATAAGAAAAGGAGGCAGGAAAGAGCGTGGTCTGGACCTGGAGGCTGTTCCTAGTTTTCCCTTCTCAGCTTGCTAGTTGGAAATGGTTTCTTGGGCTAGCTCTCCGCAAACCCAATGCCCCTTACATAAGGCCTGCCCATTCCGTGTGGAAAACACACCGCCATTCCCTTGCGAAGCGTCACGTCAGTGGTAGAGAGTAGCACCATATTTACCCTTCCGTCACATGCTGTAGGCCTCGTCCTTCCTTCCTCTGGCAGCCATGGCCACCTGTCGCTGCGTCTCGGCCACTCTATTTCTGACCCAACGTACCAGGTTCCAGTTTGGTGGCGGCGCTCCGGCCCCAGCACCCTGTGGCAAGACTCAGGCTTCTTTGGCTGCGCTCTCGGTCTCTGTCCCTGTCACTGTCCGACTGGCTCTGGGTTCGCTCTGGACGGTGGCTGGCACCACTGCCTGACCCCGTGGGCTGAGAGGAGATGGTGCGTAGCAAATGGTTCCTCTTGCGCAGGAACTCCGTCTGGCTGGGCAGGCCAAAGCTGCCCTTTCGCAGGGCCATCCTGGTGGTGTTTTTAGCAGGTCGGGAGCGATGAGTGTACTCCAGCTGGGCCAGGTGAGCCGCATACCCTTCGGTAATGAACTGACACTGATTCTGCAACTTCTTGGTGGGTCGGCCAACGATGTAGATCTGCGTGGGGGGCAAGCTGATGGAGGTGTAGACTGAAATATCCTTAGTGGAGCCATAGGCCGCGTGGATTTTCATGTAGAGGTCTGTGATGAGGCTCTTCAGAAAGTTGGCCTTGTGCCGCAGCGGGTCGTGGACGAGCCCGTCGCAGAAGGAGACGATCCCATGTGGGAAGTTGTGCTGTGCTAGCCACGCCACCACCCTCTGCTTCTGCATGTCTGGCCGGCCCGTGACATAAATGATGAGGTAGCCAAGGTCTTGCCAGTGCCTTACAACATCAACCGCCCCTGCTCGGACTTTGGGGTCACTCCCCATTATGGAAACGCTGGCGGCAAAGGAACCATCGATGCTGAAGACCACAAATTCGGTCGCCTTCGGTAGGACAGTGATGTAGCTGTCCGCGTAGGTGTGGTCACCCCTGACCACCATTTTGACAGGATACACGCCGATCCCTAAACGTTTGTTCTCAGGGATAAGGTAGGAAACCCTGCCGCTGCTGTTGCTGATTTCGGTGTCAAAGTAAGTCCACTCTCCCGATGGGGGTTGCGTCATAATGTGAATATCCACCTTCTCTCCAGTAAGCGTAACCATGTCTAACGGACCATACATAAACCTTCCTGCTAAGGACTGGGGACCATCTTCGTTAGCCACAGCGTCGTTGATTCGGTGGTTGGCTGTGACGTTCCTGAGCTTAACGTGGGTCCTCTTGCGCAGCCACTTCTCCCGGGGCTTGGATGGGGTGAACACAGAGACCTCCTTGCCATCCAGCTCCAGGATGCTCGAATTTTCATGTCTTATCACCTGTCTGAGCAGGAAGGAGACCACGTCCGTCGATTCCCAGTAGCTGGCATGGAAGAGGTGTGGTAAGGCTACTGTAGGGAAGGCCGTCAGCGCATCGGGGCAGTAGAGAGCATAGTCTATCCTTTTGGTTCCCCACCACTTGGCAGCAACTAAGGAAAAAGCAAGACTTGTTTAAGAGAT
>TRINITY_DN14090_c0_g1_i4 len=4010 path=[0:0-337 1:338-1949 2:1950-2342 3:2343-3422 5:3423-3791 6:3792-3912 8:3913-4009]
TCCTTGAATAAAGGAGCTAGAGGCGTCACAAAGGTTGGTCTGTAGAGTTCACCCAAATAAGCAGACTTGGAAAGTAGCCTTCCCATTTCTTTAATCTGTGTAACGTACAATGATACTGTACACAAAGCACAGCCAGGCATTAGGACGATGCACTAACAGTAAGGAGGAGAAGGAAGTTATACAGTAGGTATGGTTTGTTACATACAAGCAAGGAGATTCTCAACAGTATCGTACACACACAAAATACACAAAATGAAACCAGGAAACAGACAGACTTGAGCCCAGACTCTCATCCCCTGGTGGCGTTACTGGCTGAGCCCATTCCTTTTCCAACTGGATCTCTAGAACAATTTTTTATATATAAATAAAATATAACTAACGTTATTGGATATAAAAATGACAGTCAAGGATATCAACATCTAGGGGTTTCGTACAAGGAGAAGGGAGAAATGTAAGGCTTCTAGAACTAACAGGAGAATGCAGCAAAGGTCGAGAGAGCTACCTGAATGCAGGGACTACTCCAGGAAGGGCATGGTCGCTTGTGGGAGCAGCAGCAGTTTCCTTAGCAACCCTTTGGTTTGCTACTGGTTTTCATTTAATGTATTTTCTAACATTGTAAACTTTTTTTTGGTATTAAAATTTGCGCCTTATTTGAAATTAAAAAGCTTTATCAAAACAAGATAAGAAGGAATCGAAGTGTAAATCTGGATTGTTTTTGAAAAGTTTTTTGTTTGTTTTTTAAAGGAGCAATGTCAGGTTAAAATCTACACCAACCTTTAGGTGATCGCTAAGTTGTAGGAACCTTGAGACTTGCCAAAATGTTTCGTTTCAGGAGAAAGAGTTTAAACCCAAATGAAGAAACAAGCAATGGGCACCTGTGGTGCTTGCAGTGCAAACTATACTGTGCTGGCCCAGGACACTTCTTCAAGAAGGAAACTTGAATAGACGTCTCTATTTTCCTTGCCCCACACGCTGAATGGGGTGCCGAAAGTAACCAAACAGACTGGTGAAAAGTGAAACGCTCCTAGGGTGCAGACCTCAGCCATTAAAGTCAATGGTTGTTTTTTTTTGCCATGGACTTGAATGGGTTCAGGGTTGCAGCTTTTAAAATTCTTTCAACTGAAAGAGACAAACTCGGGTGTCAGTTGCAACGAAAGGTGAATCAAAGTGGTTAGCCCAACAGTGCCCCTTTAATAAGAATGGAAAATACATTCAGCTTTCCTTAACTGTATCCCCAGGGATCATCTGTGCATTTGGAAAGGCATTTTGTTTCCCATGCATTGCTCTCCAGAACATTTCAGAACAAACCGTTTATAAACACAGAAGTTAAACTATTGCTCTTGTTCTCAGAACGCGAGAGGAGTACATTGATCTTGGCTTTGGAGATGTGACTAGGCTATGGGGATGTACACGAAGGCAGATGCACATGGAGCTCCTGTATACCAGAGGGGTAGCAAACCCCTCTCAGAATCTCTTCTCTGCATATGCACCCACATCAGTAAAGATTATTGCAGTGACAAAGAAAGATCCGGCTCCAAAACAGGTCCCCCACATGGATTCTTACAATGGAAAGAGATGGCAAAGACTGGAAGGATGAAGCAGAACACATGCGATGCGATTGTCAGGCTCACTGATTATTATTCATTTACAATGGGGGGGGGAGGGTGATGGAGAGGCCAGGATAATATTGCACTTCTGCATCCCTTGACAATTATATTAAACTTGGTCCATAAAATAATTGCTTTGTACATAATGCCTGAAACAAAAAAGCTACATATGTTAAAATATTAAACCCTGAAGGTTCCTTTCCCTCCAGACATTGTTTCTCTACATAAAATAAATAAAACTCTCACTTTGTATAGACTCACTTTTGTAACATTTACATTAGCCTCTGCTTTACACTATCTACATATAAGAAAATCTTAAACATCTCGCCTGTGTCTCGGAAATGTACAGACCGTGCCTTGCTTTGAGGACCCTCTGCTTAGGTAAGGTTGACTTCAGAAAGGCCATATCCAAATTTGCAAGTTGTCCACACATGAACCTTGATTTGGTTAGCTTTGCAGAATGGATACATGGCAACAGCTTGGTAAAACATTCATCTAGGAAAGAGCTAGGACACAATTCACATTTTACCCAGTAGCTTTGGATGTACATTCTGATAACCAGGCTGAGTTATCAGAAAGGGAAGTCAGTTTTTCAGTAGTAAAAATCTGTAGGTATGTTCTTTGCCATAGTAATGATCAAAGATGAGTGGCTTGTTATTTCTGCAGTCAGGCTACCATAGAGTGAGATTTATGCAATGCATGGGTGGGGTTGATGGATTTTTTTATTTTAAGCTCCTTCAGCAATGCTGTTCTCAGAAGTTTGGCCTTTCTCCTCTTTATAAATAGTCTCATCGACACAGCACAGATTCCAAATTAGTTTTGAAACCCAAAGTTTAAGTTATGAACTAGATGAGTTACGCTTGCCTGCCTAAGGCTGGGCAGTGCAGCGTTCACAGTGCTGCCAGTCTCGGTGCAGAGGAGCTACACTCGCTATTGAAACAGTTAATAAAATGAAGCAGCCAGTCTAAAAAATTTCTGTTACAAATAATAGTCTCCTAAGTAGAAAGTGATATAAATGCTGTATCCTGTGGTGGAGGAGAGAAGGCAAACACTGAGCCAATGAAGTTGGGCGGACTATAAAATCTTCACGGGCTGTAGGGTCCGGGGCGGGTGCCTTTTCCCTTATACCCTGGTTGGTGTGTGCATGAAGGACAATACCCTTCACCAAGGCTGGGAATCAGAATTCTGACCCGGGGTGGAGAAGAAGAATGTTCAGGGGGCTTCCAGCCAAGCCCTTCATTCTAGGCACTGTCTCTCTTCCGCCTCCCTCCTCTCTGTCCCCCGTACCTTGTGCTGACAATCTGTTACTCAGCAGTGGGTGCTAGGGTGGCACTCCAAAGCAATATGGCGCCCTGCCCTGCCGAATGGAGGTTGTCACCTCTGCAGCGATGCTCATTCCTTGCTTAGAGAAGTCTGGCAGCATCTCAAACCACCAGAGCAGACCACTGGCTTAGAGAGAAGCTGGAAAAATGAAGATATGGCCTTTTCTTAAGCTTGCGCGACTTTGTTGGCGCACTTCTTTGCAATCTCCTTACTGAAGGGGAAAAAATAAAAACTTTTGCGCAAAAGAATTCTCTCTATCTGGCTTTAGCAATATTTACTTGTCATGCACTACAAACAGAGAGGTGTAGCTACATGAGATGGTAACACGGTCTCCGTTCTAGAAATTATCAGTGCAAAAACAATGAGGTTTTACAGTTGAGTAACTACAGTTAAAAGAAGCAAGTTTATACCCCCGTGAGAGCCGCTACAGAACTTGGAGAGAACCCGGGAAAAAGAAATGTCTTTGGGCGGACAGAGGGAGGTATGGGGGGGGCAGAAAACCTGAACCTGCATTTTGATGACAGAAAATGCAGTGCAGCCTAGCTGTATAGTGCTTCCCAGGTGCTTGTAGATATACTGGTGGCTAGTTTCTGAAAGGATACACATCGGTAATATTTGGAGAATTATACAGGAAATTAAGTGGCTAAGGTTTATAACAGCTAGGACAAATCACTTTTTTTTTTAAATAGTTCAATGCATTTGATTCTATCCACTTCCAAAAACTCTTTGTTTTTAAAAAAGTGTAACTACCCAACTCTGAGCCCAAATCTGGTCCCTAACTGCTCCGACCAACAGCCTTTGGATAAGTCAATGTTCGCTCTTTAGTAGAAAGTGGGTAAATAAATGCGAAGATCTCTTTGTACATGTAAAGCGTCCAATTGCTCGAGCTGGCGCAGGAGGAACGCCTGGCATCAGTCCTTCTGTGCCCCTGAGATGTGGCACATGTGGTTTTGTTTTTAAAAAGTGCTGGGAGCCAGCAGTGTAGATCGGAAGAGCACACGTCTGAACTCCAGTCACCTTGTAATCTCGTATGCCGTCTTCTGCTTGAAAAAAAAAATCAACAGTATCGTACACACACAA
>TRINITY_DN14090_c1_g1_i2 len=2776 path=[1:0-1380 3:1381-1695 4:1696-2563 6:2564-2564 8:2565-2775]
GTCCGGAGCCTGCCCGCCCACCTCTCCTCGGGGCTGGAGGAAGGGAGGCAGCAGCACCTGGGCTGGGCCAGAACAGGCCGCGGGCCGGGGCCAGAGGAGCCGGGAGGATGTTGACATACGTGGACCGATAGTGACAGCCTCCTTCAGCAGTGCTGCTTTAACTCCCTACTTCGTTCAGAAATATCCAGGGGTATTTCATGCACAAGGGAGCCTCAATGCAGTCATCTGCTGTTTTTTAAGGAACCTCTACTAGAAGTCTCTAGATTGTATATCTGAACAGTCCAGAAGGCTTGGATTTCAAGATGCTCATAAAGGAATATCGGATTCCTCTTCCAATGAGCGTGGAAGAGTATCGGATTGCCCAGCTGTACATGATACAGAAAAAAAGTAGAGAGGAGACGTGTGGAGAAGGCAGTGGAGTGGAGATCTTGGAGAACAGGCCTTACACAGATGGTCCTGGTGGCAATGGGCAGTATACCCATAAAGTATACCATATTGGTATGCACATACCCAGCTGGTTTCGGTCTATCCTGCCAAAGGCAGCGTTAAGAGTTGAAGAGGAGTCATGGAATGCGTATCCTTATACAAGGACCAGGTACACGTGTCCTTTTGTGGAGAAGTTCTCGATTGATATTGAAACGTTTTATAAAGCTGATGCAGGAGACCAGGTCAATGTGTTCAGCCTTTCCCCTGCAGAGAAGAGACAGACAACTCTTGATCCCATTGATATTGTTAAAGATCCTATCCCTCCTCATGAATACAAGTCAGAAGAGGATCCAAAGCTTTATAAATCTGTGAAGACTAAAAGAGGACCTCTGTCAGAAGACTGGATTGAGGAGTACAAGAACAATCCTGGAAAATATCCAGTCATCATGTGCGCATACAAGCTATGTAAAGTGGAATTCAGATACTGGGGGATGCAGTCCAAAATCGAGCGCTTCATCCATGACGTTGGCCTGCGGAAGGTGATGGTCAGAGCCCACCGGCAGGCTTGGTGCTGGCAGGATGAGTGGTACGGGCTCACGATCGAGGATATTCGGCAGCTTGAGAAAGAGGCACAGCTGATGCTGGCTCAGAAGATGGCCCAGTATAGCTGCAATGAAAATGAATCTGAGCAGCATGGACCCAAAGACTTACCATGCGAGAATGATACAGAAATAAAGGCCACATCTTCCACTGATGAGACGGATGCAGCTAGCAATGCTGGCGAAGCCTTGTCAGGGCGAGTGCTAACCAAGCAGTGGTCTACGTCTTCCAAGTCCTCGCGGTCTTCAAAAAGAGGAGCAAGCCCCTCTCGCCACAGCCTCTCGGATTGGAGGATGGAGAGCATTGCCAGAGATTCAGATGATAGCTCAGACGATGAATTCTTTGACGCACACGATGATCTGTATCATGAACCATCGACAAAGCACCACGTAGGCTCCAGCGTGGAACAGTTAAGCATAATCGAGGACGAAGCTGTACAGCCTCTGATGCAGCCAAGCAAAATCCACGTCCTCCTCTTGGTACTCCATGGAGGGAACATCCTGGATACGGGAAGTGGCGATCAGAGCTCTAAACAAGGAGACGTCAACACCATCACCACCGTGTTTGACACAGTAATGAGAGTACATTACCCAGCTGCTCTTGGACACATTGCAATCAAGCTAGTCCCTTGCCCAGCCATCTGCTCAGAAGCCTTTTCACTGGTATCCAATCTCAGTCCTTACAGTTACGATGAAGGCTGCCTTTCCAACAGCCAGGATCACATTCCACTCGCTGCGCTTCCTCTGCTAGCAACATCATCCCCGCAGTATCAGGAGGCTGTGGCCATGGTGATTCTGAGAGCCAACCAGGCGTTCAGCGAGTTTATCAAATCACAAGAGGGCATGTCGTTCAATGGCCAGGTCTGTTTGGTAGGGGATTGTGTGGGTGGAATCCTGGGGTTTGATGCCTTATGCTACAGCAATCAGACTGTGTCCGAAAGCCAAAACAGCAGCCGTCGAGGAAGCGTTGTGAGTGTGCAGGACACTGACCTCTTGTCTCCTGGAATCATTGTCAACAACACACACTGTTCTGGTGGCTCCAACTTGGAAGCCAGCAGACACCTAAGCAGGAGCAACATCGATATCCCTCGTAGCAATGGAGAGGATCCAAAGAAGCAGTTGCCACGGAAAAGGAGCGATTCATCAACCTATGAACTGGACACAATAAAGCAGCACCAGGCGTTCCTTTCCAGTTTACATTCCAGCGTTCTGAGAAATGACCCCGGATCAAGAAGATCTAGTAGTTCCACTATGTTGGATGGAGGAAACATTGGAAAATTTGAATTTGAGATCACTGATTTCTTCTTGTTTGGATCTCCCTTGGGTCTGGTCCTTGCACTGAGAAAAACCGTCATTCCAGCACTTGACGTCTTTCAGCTGAGGCCAGCCTGCCAGCAGGTCTACAACCTGTTCCATCCTGCAGACCCTTCTGCCTCACGTCTGGAGCCCCTCTTGGAAAAGAAGTTCCACGTGCTGCCTCCCTTTAATGTACCACGTTACCAGAGGTTCCCTCTAGGCGACGGCAATTCTGCCCTCCTGGCGGATGTTGTTCAGTCACATGGTGCAGTCTTCGTGGAAAGCGCATCCCCTTCTGCCCCCATTTCAGCCCCACAGTTCAGGGGATTCCGGAGAGCCAGTGAGATCAGCATTGCCAGCCAGGTCTCAGGAATGGCAGACAGTTACACTGCTTCCAACATAGCCAACAGTAAGTGTTCCGTTCCCGCCAAGGCGTCTTCTCTCCACTAGCGCAC
>TRINITY_DN14090_c1_g1_i6 len=2715 path=[1:0-1380 3:1381-1695 4:1696-2563 6:2564-2564 7:2565-2714]
GTCCGGAGCCTGCCCGCCCACCTCTCCTCGGGGCTGGAGGAAGGGAGGCAGCAGCACCTGGGCTGGGCCAGAACAGGCCGCGGGCCGGGGCCAGAGGAGCCGGGAGGATGTTGACATACGTGGACCGATAGTGACAGCCTCCTTCAGCAGTGCTGCTTTAACTCCCTACTTCGTTCAGAAATATCCAGGGGTATTTCATGCACAAGGGAGCCTCAATGCAGTCATCTGCTGTTTTTTAAGGAACCTCTACTAGAAGTCTCTAGATTGTATATCTGAACAGTCCAGAAGGCTTGGATTTCAAGATGCTCATAAAGGAATATCGGATTCCTCTTCCAATGAGCGTGGAAGAGTATCGGATTGCCCAGCTGTACATGATACAGAAAAAAAGTAGAGAGGAGACGTGTGGAGAAGGCAGTGGAGTGGAGATCTTGGAGAACAGGCCTTACACAGATGGTCCTGGTGGCAATGGGCAGTATACCCATAAAGTATACCATATTGGTATGCACATACCCAGCTGGTTTCGGTCTATCCTGCCAAAGGCAGCGTTAAGAGTTGAAGAGGAGTCATGGAATGCGTATCCTTATACAAGGACCAGGTACACGTGTCCTTTTGTGGAGAAGTTCTCGATTGATATTGAAACGTTTTATAAAGCTGATGCAGGAGACCAGGTCAATGTGTTCAGCCTTTCCCCTGCAGAGAAGAGACAGACAACTCTTGATCCCATTGATATTGTTAAAGATCCTATCCCTCCTCATGAATACAAGTCAGAAGAGGATCCAAAGCTTTATAAATCTGTGAAGACTAAAAGAGGACCTCTGTCAGAAGACTGGATTGAGGAGTACAAGAACAATCCTGGAAAATATCCAGTCATCATGTGCGCATACAAGCTATGTAAAGTGGAATTCAGATACTGGGGGATGCAGTCCAAAATCGAGCGCTTCATCCATGACGTTGGCCTGCGGAAGGTGATGGTCAGAGCCCACCGGCAGGCTTGGTGCTGGCAGGATGAGTGGTACGGGCTCACGATCGAGGATATTCGGCAGCTTGAGAAAGAGGCACAGCTGATGCTGGCTCAGAAGATGGCCCAGTATAGCTGCAATGAAAATGAATCTGAGCAGCATGGACCCAAAGACTTACCATGCGAGAATGATACAGAAATAAAGGCCACATCTTCCACTGATGAGACGGATGCAGCTAGCAATGCTGGCGAAGCCTTGTCAGGGCGAGTGCTAACCAAGCAGTGGTCTACGTCTTCCAAGTCCTCGCGGTCTTCAAAAAGAGGAGCAAGCCCCTCTCGCCACAGCCTCTCGGATTGGAGGATGGAGAGCATTGCCAGAGATTCAGATGATAGCTCAGACGATGAATTCTTTGACGCACACGATGATCTGTATCATGAACCATCGACAAAGCACCACGTAGGCTCCAGCGTGGAACAGTTAAGCATAATCGAGGACGAAGCTGTACAGCCTCTGATGCAGCCAAGCAAAATCCACGTCCTCCTCTTGGTACTCCATGGAGGGAACATCCTGGATACGGGAAGTGGCGATCAGAGCTCTAAACAAGGAGACGTCAACACCATCACCACCGTGTTTGACACAGTAATGAGAGTACATTACCCAGCTGCTCTTGGACACATTGCAATCAAGCTAGTCCCTTGCCCAGCCATCTGCTCAGAAGCCTTTTCACTGGTATCCAATCTCAGTCCTTACAGTTACGATGAAGGCTGCCTTTCCAACAGCCAGGATCACATTCCACTCGCTGCGCTTCCTCTGCTAGCAACATCATCCCCGCAGTATCAGGAGGCTGTGGCCATGGTGATTCTGAGAGCCAACCAGGCGTTCAGCGAGTTTATCAAATCACAAGAGGGCATGTCGTTCAATGGCCAGGTCTGTTTGGTAGGGGATTGTGTGGGTGGAATCCTGGGGTTTGATGCCTTATGCTACAGCAATCAGACTGTGTCCGAAAGCCAAAACAGCAGCCGTCGAGGAAGCGTTGTGAGTGTGCAGGACACTGACCTCTTGTCTCCTGGAATCATTGTCAACAACACACACTGTTCTGGTGGCTCCAACTTGGAAGCCAGCAGACACCTAAGCAGGAGCAACATCGATATCCCTCGTAGCAATGGAGAGGATCCAAAGAAGCAGTTGCCACGGAAAAGGAGCGATTCATCAACCTATGAACTGGACACAATAAAGCAGCACCAGGCGTTCCTTTCCAGTTTACATTCCAGCGTTCTGAGAAATGACCCCGGATCAAGAAGATCTAGTAGTTCCACTATGTTGGATGGAGGAAACATTGGAAAATTTGAATTTGAGATCACTGATTTCTTCTTGTTTGGATCTCCCTTGGGTCTGGTCCTTGCACTGAGAAAAACCGTCATTCCAGCACTTGACGTCTTTCAGCTGAGGCCAGCCTGCCAGCAGGTCTACAACCTGTTCCATCCTGCAGACCCTTCTGCCTCACGTCTGGAGCCCCTCTTGGAAAAGAAGTTCCACGTGCTGCCTCCCTTTAATGTACCACGTTACCAGAGGTTCCCTCTAGGCGACGGCAATTCTGCCCTCCTGGTTGAGACAGTCCAGAGCAATCCCATCCTCCTTGTAGAAAGCAGCCCACTGGTTGCTCTCCAGCGCCAGGACAACTTCATGGAAACCAGTATCCCTGTTCCTGTTCTGAATTGGCAAGAGGTTTCCAATAAAAATGCCGTCTTTGCTGAGT
>TRINITY_DN14090_c1_g1_i1 len=1507 path=[1:0-1380 2:1381-1506]
GTCCGGAGCCTGCCCGCCCACCTCTCCTCGGGGCTGGAGGAAGGGAGGCAGCAGCACCTGGGCTGGGCCAGAACAGGCCGCGGGCCGGGGCCAGAGGAGCCGGGAGGATGTTGACATACGTGGACCGATAGTGACAGCCTCCTTCAGCAGTGCTGCTTTAACTCCCTACTTCGTTCAGAAATATCCAGGGGTATTTCATGCACAAGGGAGCCTCAATGCAGTCATCTGCTGTTTTTTAAGGAACCTCTACTAGAAGTCTCTAGATTGTATATCTGAACAGTCCAGAAGGCTTGGATTTCAAGATGCTCATAAAGGAATATCGGATTCCTCTTCCAATGAGCGTGGAAGAGTATCGGATTGCCCAGCTGTACATGATACAGAAAAAAAGTAGAGAGGAGACGTGTGGAGAAGGCAGTGGAGTGGAGATCTTGGAGAACAGGCCTTACACAGATGGTCCTGGTGGCAATGGGCAGTATACCCATAAAGTATACCATATTGGTATGCACATACCCAGCTGGTTTCGGTCTATCCTGCCAAAGGCAGCGTTAAGAGTTGAAGAGGAGTCATGGAATGCGTATCCTTATACAAGGACCAGGTACACGTGTCCTTTTGTGGAGAAGTTCTCGATTGATATTGAAACGTTTTATAAAGCTGATGCAGGAGACCAGGTCAATGTGTTCAGCCTTTCCCCTGCAGAGAAGAGACAGACAACTCTTGATCCCATTGATATTGTTAAAGATCCTATCCCTCCTCATGAATACAAGTCAGAAGAGGATCCAAAGCTTTATAAATCTGTGAAGACTAAAAGAGGACCTCTGTCAGAAGACTGGATTGAGGAGTACAAGAACAATCCTGGAAAATATCCAGTCATCATGTGCGCATACAAGCTATGTAAAGTGGAATTCAGATACTGGGGGATGCAGTCCAAAATCGAGCGCTTCATCCATGACGTTGGCCTGCGGAAGGTGATGGTCAGAGCCCACCGGCAGGCTTGGTGCTGGCAGGATGAGTGGTACGGGCTCACGATCGAGGATATTCGGCAGCTTGAGAAAGAGGCACAGCTGATGCTGGCTCAGAAGATGGCCCAGTATAGCTGCAATGAAAATGAATCTGAGCAGCATGGACCCAAAGACTTACCATGCGAGAATGATACAGAAATAAAGGCCACATCTTCCACTGATGAGACGGATGCAGCTAGCAATGCTGGCGAAGCCTTGTCAGGGCGAGTGCTAACCAAGCAGTGGTCTACGTCTTCCAAGTCCTCGCGGTCTTCAAAAAGAGGAGCAAGCCCCTCTCGCCACAGCCTCTCGGATTGGAGGATGGAGAGCATTGCCAGAGATTCAGATGATAGCTCAGACGATGAATTCTTTGACGCACACGAGGACCTGTCCGACACCGAAGAAGTGTTCCCAAAAGAAATCACCAAATGGAGTTCAAACGATCTCATGGATAAAATTGAAACCCCCGAATCTGATGAAACTCAGGATGATCTGTATCATGAACCATC
>TRINITY_DN14090_c1_g1_i3 len=1732 path=[1:0-1380 3:1381-1695 5:1696-1731]
GTCCGGAGCCTGCCCGCCCACCTCTCCTCGGGGCTGGAGGAAGGGAGGCAGCAGCACCTGGGCTGGGCCAGAACAGGCCGCGGGCCGGGGCCAGAGGAGCCGGGAGGATGTTGACATACGTGGACCGATAGTGACAGCCTCCTTCAGCAGTGCTGCTTTAACTCCCTACTTCGTTCAGAAATATCCAGGGGTATTTCATGCACAAGGGAGCCTCAATGCAGTCATCTGCTGTTTTTTAAGGAACCTCTACTAGAAGTCTCTAGATTGTATATCTGAACAGTCCAGAAGGCTTGGATTTCAAGATGCTCATAAAGGAATATCGGATTCCTCTTCCAATGAGCGTGGAAGAGTATCGGATTGCCCAGCTGTACATGATACAGAAAAAAAGTAGAGAGGAGACGTGTGGAGAAGGCAGTGGAGTGGAGATCTTGGAGAACAGGCCTTACACAGATGGTCCTGGTGGCAATGGGCAGTATACCCATAAAGTATACCATATTGGTATGCACATACCCAGCTGGTTTCGGTCTATCCTGCCAAAGGCAGCGTTAAGAGTTGAAGAGGAGTCATGGAATGCGTATCCTTATACAAGGACCAGGTACACGTGTCCTTTTGTGGAGAAGTTCTCGATTGATATTGAAACGTTTTATAAAGCTGATGCAGGAGACCAGGTCAATGTGTTCAGCCTTTCCCCTGCAGAGAAGAGACAGACAACTCTTGATCCCATTGATATTGTTAAAGATCCTATCCCTCCTCATGAATACAAGTCAGAAGAGGATCCAAAGCTTTATAAATCTGTGAAGACTAAAAGAGGACCTCTGTCAGAAGACTGGATTGAGGAGTACAAGAACAATCCTGGAAAATATCCAGTCATCATGTGCGCATACAAGCTATGTAAAGTGGAATTCAGATACTGGGGGATGCAGTCCAAAATCGAGCGCTTCATCCATGACGTTGGCCTGCGGAAGGTGATGGTCAGAGCCCACCGGCAGGCTTGGTGCTGGCAGGATGAGTGGTACGGGCTCACGATCGAGGATATTCGGCAGCTTGAGAAAGAGGCACAGCTGATGCTGGCTCAGAAGATGGCCCAGTATAGCTGCAATGAAAATGAATCTGAGCAGCATGGACCCAAAGACTTACCATGCGAGAATGATACAGAAATAAAGGCCACATCTTCCACTGATGAGACGGATGCAGCTAGCAATGCTGGCGAAGCCTTGTCAGGGCGAGTGCTAACCAAGCAGTGGTCTACGTCTTCCAAGTCCTCGCGGTCTTCAAAAAGAGGAGCAAGCCCCTCTCGCCACAGCCTCTCGGATTGGAGGATGGAGAGCATTGCCAGAGATTCAGATGATAGCTCAGACGATGAATTCTTTGACGCACACGATGATCTGTATCATGAACCATCGACAAAGCACCACGTAGGCTCCAGCGTGGAACAGTTAAGCATAATCGAGGACGAAGCTGTACAGCCTCTGATGCAGCCAAGCAAAATCCACGTCCTCCTCTTGGTACTCCATGGAGGGAACATCCTGGATACGGGAAGTGGCGATCAGAGCTCTAAACAAGGAGACGTCAACACCATCACCACCGTGTTTGACACAGTAATGAGAGTACATTACCCAGCTGCTCTTGGACACATTGCAATCAAGCTAGTCCCTTGCCCAGCCATCTGCTCAGAAGCCTTTTCACTGGTATCCAAGTGAGTTAGTGCTACTTTATCCTGGAGAGAGAGAGA
>TRINITY_DN14090_c1_g1_i5 len=421 path=[0:0-58 6:59-59 7:60-209 8:210-420]
CTTTGTGGCCATACGTCTGTTGTTCTTGTCCTTTTTGTTTTCTTCCCCATCTGCTTCTAGTTGAGACAGTCCAGAGCAATCCCATCCTCCTTGTAGAAAGCAGCCCACTGGTTGCTCTCCAGCGCCAGGACAACTTCATGGAAACCAGTATCCCTGTTCCTGTTCTGAATTGGCAAGAGGTTTCCAATAAAAATGCCGTCTTTGCTGAGTCGGATGTTGTTCAGTCACATGGTGCAGTCTTCGTGGAAAGCGCATCCCCTTCTGCCCCCATTTCAGCCCCACAGTTCAGGGGATTCCGGAGAGCCAGTGAGATCAGCATTGCCAGCCAGGTCTCAGGAATGGCAGACAGTTACACTGCTTCCAACATAGCCAACAGTAAGTGTTCCGTTCCCGCCAAGGCGTCTTCTCTCCACTAGCGCAC
>TRINITY_DN14121_c0_g1_i1 len=757 path=[0:0-756]
CCTGGGCCGATACGCTGTTACGTTTTGTGGAGAAGAAAACTGCCATTGTAAATACCTCTGCCCATTCTATCATCTCTAGCAATTTCTCCAATGGCTGGGAAGGAGCCTACGTACCGTTCCTCGCGCTCTTGAGGTGCAGTGCTGGCACCCGCCCCCCTCTCAAGCTCCGTTTCATTCTTTCTAAGTTTCCTTTCAGCTTGCAGTTTGCCGTAAGGTAGGAGTGGGAGAGAGTGAGGCTGTAACGCTCCTCAATGTATTTAAGTGACAGTCGGATCAAATGGTCCAATTCCAATTGGTTTTCTTCTCTCTGAAGAACAGCTGGATTGTACGCGACGTCGATGACTGTGTAAAGCTCTGATTCATCGGCTATCTCCTCCATTAGGCCTATGCGTATTGGCACTGGAGTGGTGGGTGACTGGGGAGCTGGGATTCTTTCCCACCTGCAGAGGTTAATGAATAATGATTTTTCACGCGGCTCCAGAATGTGGGTCTGTAGGCACAGGTGTGGCTCAGGAGGAGAGTTGTACTGTTTGGCCTCCTTCAGCTGCTGCTGCATGAAGCGGTGGTAACTCTCGGGCGTGTTCTCTGCCATCTCATCTAGCATGGTCCAGAACTGGGACAGCTGGGTCAGCATGCCCTCTGGGCGACGGGGAGCCTCCATTATGGCGGGGACAAGTGTCTTTCGCAGAGGAGCGTGGCGTCTGAATGCCAGCGTGCTCAGCTCCGGCCCAGGAAGCCGTCTCCATGGCAACCAGCC
>TRINITY_DN14093_c0_g1_i1 len=719 path=[0:0-718]
ACGGCGGGGGGAGAAGCTGGCCGCTACTCCGGAAAAGTCCCAGGGCGCGGCGTCACGCCAGGAGTGGCTGCCGGTGCGGTACCGGAGCCCTTTCTGGCCCCGCTCCCACGCGGTGAGCTCCGCAGCGGAGGTTTGAGCGGGAGGCACGGTCGCCCCATTGCACGCTGCTGCGTCACGGGTGGAGTGGGAATTTGATCAGTCTGGGGGGGAGGAAGGCAGAGCTAGGCAGCCGCTCGTGCGGTCAGTACTTCGGTCCGGTCCGGTCCAGCTGTGGTGGGAGTTCTGACGCCGGCTTGTCTGCCTAGGTCGCCACGCTGGCCCTGCAGGGTGGTGACTGTGCTTGTCCGCCAAAGGGGCCACGCCTAGCATCCATCCAGCCTAGCGTCCTGTCTCTGACAGCAGCCAGGCTCAGTTGCCTTGGGGGTGTCCGCAGCAGGTTACAGCGGGATCACCTCTTCCCTGCTCTACTCCCCAGCTCCTGACAATTAAGGGTCTCGTTCCCCTTGATTCACATAACTAGTCGCCCTGGCCTGGCCTCCAAAAATTCATGCCCTAGGCAGCGTCTGTTCCACCGTCGAACAGCTCTGACCGTTAGGATGTTCACAGACAGCCCCTGGCGGACGGACGCCCCGGCCGTACGACCAACCCTGACATCAGTAACTGGGCTTAGCAGACAATTCGGAAGACACGACGGACACGTTCACACTGCGTTTATTTGA
>TRINITY_DN14093_c1_g1_i1 len=936 path=[0:0-935]
CACCGAGATCTACACTCTTTCCCTACACGACGCTCTTCCGATCTTTTTTTTTTTTTCACGTTCACACTGCGTTTATTTGAGTCTCCAAACAGCGTCCGTCTCCGAGGGACACAATTATTTGAATGGCGGTTTCGAGGGTGGGTGGGTTTGCCCCCTTGACACGAAGGGGGACACGTCACACACGAGGGAACCGTTGAAGGCCGTCGGCGTGTTAACCGTTGGAAGGTCCCCCCCTCTCCTCCCCTTCTGCCTGGCCGATCTGCGCCTCCGTGAGGAGAACAGGCCGGTATTTCTCGTCGAAGAGCTTCTCGTTGGCCTCCGAGTGCAGGTTGTGGTAGGCGATCGTCCGGAGTTGCTCCGGGAGGTGTTTGAACTCCTCCTCGTTGATATCCGAGTCTTTCATTTTGGAACTCAACACCCACCAGCGGCCCCAGAAGCCCACGTCCAGGACGCGGCTGGGGAACTCAGTCCAGCGAGGCTGCAGGTACTTACACTGGGCCTGGTAAAGGTTGGCGTCCGGGTCAAAAGGGGCCTCGTAGACCAGGGAGAAGAACACCAGGTTTCGGTGCCGCAGCCGCCCCTGGTTGCGTAGCTTCGTCAGCCGCTGGACGTGGCCTTCGGAGCCGCCGTTCCGGACCCAGGGGGAGAGGAAGAGGAGGGCGCCCGAGGCTTCCAGGAGAGCCGCTTCGAAGGAGGTGTCGCTCGGGGCGCGGAGGCTGCAGGCGGCGGCCCCGGCCAAGAGAGAGAGGTAGAGTCCGGCTTTCCCAGGCCGTTCCTTCACCCCCAGGGCAACGTCCTTGCAGGCTTCGGCGTAGTCGTGCAGGAGGCTTTTGCACCACAGCGCGAGTCGGCCGCTCCGGATCCGCTTCCCCCAGACTCGGGGCCCATTCGCCGCCGCCATTAACGCCGGCTCCGCCGCGGCCCGAGATCGGAAGA
>TRINITY_DN14093_c3_g1_i1 len=255 path=[0:0-254]
CTCATTATGCTAGGGGAGTTTTTGATCTTAATGGCGATGTCTCTCTTGCTGTCTGGGGTCCTGGGATTAAACTGGCCTTTTAAAATGGGGTCACAAGCAAAAAAATTTGGAACGTCTGGCCTGATCCATGGGACAAACTATTGTAGGACCACTTGGGTAGGTGCCATACTAGAAAACGCTAGTGTCCTCTCATAAGAACATAAGACATGCCAACTGGGTCAGACCGGTGGTCCATCAAGCCCGGCGTCCTGTCTC
>TRINITY_DN14081_c0_g1_i1 len=2177 path=[0:0-2176]
TTATTATCTCAGTGAAATTTCCTGTGTGTCTCTGCAATTCTCCTCACACTGACTGTCTCAGGGTTGCTCACTCTCTCTGCAAGAAGCACAGACGACCAGAAGAGTAAAACCCCAGAGAAGGTTTAAGCTCTGATTCCAGTGAGGGAAGTTGGATTATTACCTTATTAACAGCATGGAGAGCATGTGGAAGGACAGGATGTTGCTGATAGCTCTCCACTTGGCCTTTTACCAAGCTCAGACGACAGCTTTCACAGTCACCGCTCCTTATTCACTTTATGTCTGCCCAACGGGACAGAATGTCACCTTGATTTGCAAACTCTCTGGGCCTCTTCCAGACGACTCCCATGATTTCTTTTACAAACGGTGGTACTTCAGCAGCCATGGTGACCAAAGCTGCTCTCAGAGTAGGCATATTCGCAATGTCACGGAAAAGGAGTTACATCATCCGCAAACAAAGCACCATGTGACACACAATACCACCATGGATAAGAACTTCTACAGGGAACAAGCAGACCATCACGGGGTGGAGATCTCAACAGACCATCATGGGACATTTCGCATGTCTCTGAGGAATCTGACTCTGCAGGACAGTGGGATATACTGTTGCTATGTGTTAGGAGTCCCAAGGGAGCACCACGGCAAACCACGTGCCGAACACACAGCTCATGGCTTCATGGAACTCCGCATACAAAAAGCTATGGGAGCCCTTGTGAACTGCACGTATCACCCTGCTGATGGCAAAGGAAATGAAAACATCACAGCAGCTGCACTGGCAACAGGGGCTTGCATTGTGGGTATTTTGTGCCTACCCCTCATCCTGCTTCTCATTTATAAGCAGAGACAAGCCGTTTCCCATAGACGTGCTCAAGAACTTGTCAGAATGGAGAGCAATGCTCAAGGCATCGAGAATCCTGTCTTTGAGTCTGTTCCATCTGTGAATAACGAGTTGAAGCCCAGGCCGCAGTTGACATATGTATCCAACCGCCAGCAATCAGAGTCAGGCCGGCACCTCCTCTCAGAACCCAACACTCCACTGTCACCTCCAGGACCAGGCGATTGTTTCTTCCCTTCGTTGGAGCCTGTTCCTGATTCCCCAACTTCCATGAAAGCGTAAGATTCCAAAGGAGAACAAGTTTGACAGGAATAGAGAAAAGGCATTGCTTATTGCTGAAGCAAAGGCTTTGAAGACAAGACCAGTTCTCTGGGCAAAAGGATGGTAGGTGCTTTTCTTGGCATTTGGTCCACTCCCTGGCATCTCAAACTCATTGCTGCGCTCACCTTTCCTTGAAAGACCCACAAGATAAAACAAGCAAGAAAAAAGAAAACCCCGAAATACACTGAGATTCTCTGGGGTTCTGATGTCCTCCCCCCCCCAATTCTACAAGGAAGCTTACAATTGAATGAACAAAACACTCTAAACTTTTCTTTACTGGTGTACAGCTTCCTCCTATGCCAAGCTCATTCTGAACCCTCAAGTGAAGAGAAGCAGAAAAATCAATATTAACTCGAGCGGGTGTGATGATAAAAAAAAAAAGTCTTCCAAACTGAACTGGAGTGTGAGACTAACCTTTCCCGCACCCTGTGCCATGGAAACTCATGATATAGAAAACATGTGCATCTTCAGTGGATTTACATTGTGGTTATGTGGTCTTCTGGATAAGTGTGTATAGATGTACATATATACACTGTATATATATTTTACTTTTTGCCTGCACTCTTTGGTGCTATTGCATAGCAGCAGCTTTGTATATTTCTAATGTGGGTCCCACTCTGAAGGAATGTATAACAGAATGATCTGTTGTGAAAAATACAGACGTGGGCTACAACGCCTTAGGCTGCAATCCTCAAAGCATTAATCCTGGCAGAGCTCCAGTGACTTCAGCACAGCTTCACCAATGCAAGTGCTTTGAGGATCATAGACTGGGGGTGCAACCACATGACATGTTACTCACTTTGGGCAGCCTTATACCACTTTGGGCAACGTTACCACACGATGCAGTTTTCATGTGGTTGGCAACTGCCAGATGTTTGCCCCGGTTTTGGCAAGTCTTGCTATGCCCTGCATCCTCGGAAAAAGGCCGGTGATCATGGGTGAAAACAGACATGATGCTAACCACCCTTTAACCACCCTTGATAGTTATTTATGCATGTTGCAGGGCTGTACTGGTGCCCTATGC
>TRINITY_DN14081_c1_g1_i2 len=464 path=[0:0-463]
TGCAGGGCTGTATTGGTGTCCTATGCAGCCCTGAAGCATGCATAAATTAAAGGGTGGTTGGCGTCATGTCTGTTTTCACCCTTTATTGTAACCAAAATTCCTCCTGCTATCTCAAATGGATGAACTATTCTTTACTATTCATCTGAAATTATTGTGCAGGTTTATTCTTTCATACTCCATTATTTTAAATAACAATAACAATAACAATAACAATAACAATAACAATAACAATAACAATAACAATAACAATAATATAACTTGGATAACAGCTTTATAAGCCAAATCACTTTAGATGAAAGATACAGTAAATAAAAGAAATCTTGGAATTAGTCTACAACTGAGAATTTGTGTTTCACTAAGGCCCTTCTAACACGGGCCATGGCATGGGGGGGAGGGTTAGTATGCACCAGGGTCTGTGGGCACACCCCCATCTACACCCATCAACACGCATGGAGGAACCGCCT
>TRINITY_DN14081_c2_g1_i1 len=553 path=[0:0-552]
GGAAGAAGAGTTCTATCCCACAGAGTGTTTTTAGACAAGTGCCTCCCCACTCATCATGCACGTTGCAGGGCTGCATTGGTATGCTAGTTCACTGGTCCGGGCCATAGTGATGGAAGGATCAGTGAATTCCAGTAACGAGGGCCAGGCCCATATTTGGTATTATCATGAGGCTGAGACCTAGAACTGGGTGGCTCAGCAAATGGATCGCCAGGGGTCTTCTGCCAGGTGGAGCTTTATTCCTGGACATTTGTGTGTGTTGGTATTGGAGACCAGGAAAGCACCAATGTTATCATTAAAAAGGGTTTAGAAGACAATCTGATTCCCCACAATGCCTCTTTAAACGGAAACACTATCCTTGAGTGCATGCCTTCATCTCTGCTCCCTTCCCCCAAGCTTACTCATTCAGTGCTTGAGGATAGGGGCTGCTGATCCATGAGCCAGACCCAGGAATTGTATAGGGATAGAAATAAAAATAAAATAAACCAGCCACAGGCTGGATTTGGCCCTTGGGCTGCAGGTTACCCACGCCTGGTTTAAAGAAAGCAATGCAAAC
>TRINITY_DN14081_c2_g2_i1 len=1059 path=[0:0-1058]
TCTAAAGACAATTTGGAAATTGTAATAACTGAGGTAATGGGTTTAAATTAAAGGAGAAAAGACTTTGGCTAAACATTTGGAAGAATTTTCTAACCACCAGAATGATTAAGCAGTGGAAAAATATGCCAACAGAAGTTGTGAAGGTCTGAGGCCCCATCCCTGGGAGCTTTTTAAAATAGATCAGACAAACGTCTCTCTGGGATGGTGTATCCTGCTTAATATCAGGAACCTGGACTAGATAACACTGGATAATACTGCTTTGATTCTTTTCTATAACTAAAATAGAGAGAAAATATGGTTGAGTAGGCATAACCCTTGCTCATCTTGTATATCAAGATTTATATACACACAGCTGTAGACTAAAAACTAAATAAAGCTAGAGGATCTTCTCACAGCAAAGAACAAAAAACTAGCATCTCACATGATTGCGTCTTTAACTGTATAAACTTTAAGCATCAGTAGGATTGCAGGATGTGGGACATCTTGAATTTCCAAACACACGGTCCATAGAACTCCCATCAATACTGCAGCTCTGTAGTGTCCCTTATTTTATTTTTTATTTTGATCTGGTAGCCTTAGCTCCAGCCTTTCAGTGAGACCTCTTTGCATGCTCAGAGTTTAAAATGTTGGTAATTGTTTCTAAAATCAAAACTTTATTGATCTATTGTTGCTGCTATTGAAAGTTTGTATGGTGACATCTTAACATTATTACTGGATTATGATAGTATTTTAACACGAGCAGTGAACTTTTTTTCTTGCTTTCCTGCAGTTTTTAGGATGTACACCTCTCAACTTTGTGAATGTCTTCCCTGTCTCTTCTTTTGTTTCCCTGTCCCTTGTCTTTCCTATATTGCAAGCCCCTTTGGGTAAGAATCTATCTTTAATTAATGATTTACAGTGCCAGGTACATTGCTGGTGTAATATAAACAATAATAATGTATAAACTGAATCTATAACAGATGGGGTCAAAAGTACAAAAATTACTGACTTGGGTGAAATCCTGTCTACTGAACTCAACAGGTTTTTTTGAACAAGCGCCTCCCCACTCATCATGCACGT
>TRINITY_DN14081_c2_g3_i1 len=334 path=[0:0-333]
TCAGACGTGTGCTCTTCCGATCTTTGGAAGCCTGATTTAAATCCTGTAATTAGTACTCTGAAAAATACGAAAGTCACATTCTCTTCTACTTCCCCCCCCCCCCCAAATGACTTGGTTAGCATGAATGTGTTAGGTCAGTGGTGGGAAACCTCTTGCCTCCCGTGAGCTGCTCGGAAAATTAGTATAAATTCTGCAGGCCAGGGTGTTATGGGGAGGATCCGGATCATGGATCCATTCCCTATCCTTGAGTGCATGCCTTCATCTCTGCTCCCTTCCCCCCGAGTTCACTTTCAGTGCTTGAAACGTGGGAACTAGATCTGTGGCCCAAATCCAG
>TRINITY_DN14072_c0_g1_i1 len=1939 path=[0:0-797 2:798-1938]
TTGACTGTTGGAGGAGCGGGAAGGGAGATTGGGCACCACAGGGGAATGGAGTGGAAGCAGGCATTGAGGAGGCGGTTGACCGCTTGTACTGACTCTAAAAAAAGTGAGCAAGAGAGAAAGGATGAAGAAATGGAGTTGTTTACAAAATACTACATGGAATGGAAAGGAGGAAGAAAAAATGTTAATACATCCTATATGAACATACCACGGTTTTATTACAGGCTGCCAGCTGAAGATGAAGTTTTATTACAGAAATTGAGAGAAGAATCTAGAGCAGTCTTTCTGCAGAGAAAAAGTAGAGAGCTCTTGGATAATGAAGAACTTCAGAATTTATGGTTCCTGCTGGACAAACACCAGACACCACCTGTGATTGGGGAGGAAGCAATGATCAATTATGAGAACTTCTTGAAAGTTGGTGAGAAAGCTGGACCCAAATGCAAGCAGTTCTTCACAGCCAAAGTCTTTGCTAAGTTACTTCACAATGATCCCTATGGAAGAATATCCATCATGCAGTTCTTCAATTATGTGATGAGAAAAGTGTGGCTTCACCAGACAAGAATAGGCCTCAGTTTGTATGATGTGGCTGGACAAGGTTACCTCAGAGAATCGGATTTAGAAAATTATATTCTGGAATTGATCCCTACTTTACCACAGCTGGATGGTTTAGAGAAATCATTTTACTCATTTTATGTCTGCACTGCAGTCAGAAAGTTCTTCTTCTTTTTAGACCCTCTCAGAACAGGAAAGATAAAAATACAAGATATTTTAGCCTGCAGCTTCCTAGATGACTTGTTAGAGTTACGGGATGAAGAACTTTCTAAAGAAAGTCAAGAAACAAATTGGTTTTCTGCTCCTTCTGCCCTAAGAGTTTATGGGCAGTATTTAAACCTTGATAAAGACCACAATGGCATGCTCAGCAAAGAAGAACTGTCCCGTTATGGAACAGGGACTCTGACAAACATATTTTTGGATCGTGTCTTCCAGGAATGTCTTACCTATGATGGAGAAATGGACTATAAGACCTACCTGGACTTTGTACTTGCATTAGAAAACAGAAAGGAGCCTGCAGCTCTGCAGTACATTTTCAAACTGCTTGATATAGAGAACAAAGGATACCTGAATGTCTTTTCCCTTAATTATTTCTTTAGGGCTATTCAGGAACAAATGAAAATCCATGGACAAGAACCAGTTTCTTTTCAGGATGTCAAGGATGAAGTTTTTGATATGGTGAAACCCAAGGACCCTTACAAAATCTCCCTTCAAGACTTGATCAACAGTAGTCAAGGAGACACTGTCACCAGCATTTTAATTGATCTGAATGGCTTCTGGACCTATGAGAACAGAGAGGTTCTTGTAGCAAGTGATAATGACAGTGTGCCAGAGCTTGAGGATACATGACTTAACAGGAATAGCTTTTCTATTGAGAGATGCCTTGACTGATGCAGTCTCCCTTTAAAGTTGAAAGGCTTATTCATCGTCCAAGTCAATGAATCTTCCTCAGAGATGGTGAAGCTAAAACTTTGTGCAGCAACTGTCAAATTGGGAAGCCAAAATAGCTTGTGCTGTTTGAGACACAATGGCTTGTTGAACAGACTTATTATTGGTAAGCTGAAATAAATTGTTTGAGATCTTTCCTGAACCTACATGAGCAAGCAACATTACTACTCGGACATTGTTTGAAGGCTGTAGGACAGGAAGGAACATTGCCATTATTGTATTTCAGTGCAGAGCCAAACCACTGCTGAACACCTGCAAACCCAGCACTGAATGTTTAATAACAATGGCTGATTAAATGCAAGAAAGTACTTTCTCCTCCTACCTCCCCCTCCCCCCTGTATTATCTAACTGTAAATTAAGTATTTTCTATAAATATTTAAACTTTGCCTTTTTAAAATTGAGGAAAGAAAAATAAAAGCAATTGACAGTTTTATGCAGCAAT
>TRINITY_DN14072_c0_g1_i2 len=2026 path=[0:0-797 1:798-884 2:885-2025]
TTGACTGTTGGAGGAGCGGGAAGGGAGATTGGGCACCACAGGGGAATGGAGTGGAAGCAGGCATTGAGGAGGCGGTTGACCGCTTGTACTGACTCTAAAAAAAGTGAGCAAGAGAGAAAGGATGAAGAAATGGAGTTGTTTACAAAATACTACATGGAATGGAAAGGAGGAAGAAAAAATGTTAATACATCCTATATGAACATACCACGGTTTTATTACAGGCTGCCAGCTGAAGATGAAGTTTTATTACAGAAATTGAGAGAAGAATCTAGAGCAGTCTTTCTGCAGAGAAAAAGTAGAGAGCTCTTGGATAATGAAGAACTTCAGAATTTATGGTTCCTGCTGGACAAACACCAGACACCACCTGTGATTGGGGAGGAAGCAATGATCAATTATGAGAACTTCTTGAAAGTTGGTGAGAAAGCTGGACCCAAATGCAAGCAGTTCTTCACAGCCAAAGTCTTTGCTAAGTTACTTCACAATGATCCCTATGGAAGAATATCCATCATGCAGTTCTTCAATTATGTGATGAGAAAAGTGTGGCTTCACCAGACAAGAATAGGCCTCAGTTTGTATGATGTGGCTGGACAAGGTTACCTCAGAGAATCGGATTTAGAAAATTATATTCTGGAATTGATCCCTACTTTACCACAGCTGGATGGTTTAGAGAAATCATTTTACTCATTTTATGTCTGCACTGCAGTCAGAAAGTTCTTCTTCTTTTTAGACCCTCTCAGAACAGGAAAGATAAAAATACAAGATATTTTAGCCTGCAGCTTCCTAGATGACTTGTTAGAGGTAAAGAGGCTTTGGTATGTACCATGATGCTTACATTTCATTTTATCCTTACTAGAGTCTTAACTGTGTCCTTTCGTTTTCACTTAGTTACGGGATGAAGAACTTTCTAAAGAAAGTCAAGAAACAAATTGGTTTTCTGCTCCTTCTGCCCTAAGAGTTTATGGGCAGTATTTAAACCTTGATAAAGACCACAATGGCATGCTCAGCAAAGAAGAACTGTCCCGTTATGGAACAGGGACTCTGACAAACATATTTTTGGATCGTGTCTTCCAGGAATGTCTTACCTATGATGGAGAAATGGACTATAAGACCTACCTGGACTTTGTACTTGCATTAGAAAACAGAAAGGAGCCTGCAGCTCTGCAGTACATTTTCAAACTGCTTGATATAGAGAACAAAGGATACCTGAATGTCTTTTCCCTTAATTATTTCTTTAGGGCTATTCAGGAACAAATGAAAATCCATGGACAAGAACCAGTTTCTTTTCAGGATGTCAAGGATGAAGTTTTTGATATGGTGAAACCCAAGGACCCTTACAAAATCTCCCTTCAAGACTTGATCAACAGTAGTCAAGGAGACACTGTCACCAGCATTTTAATTGATCTGAATGGCTTCTGGACCTATGAGAACAGAGAGGTTCTTGTAGCAAGTGATAATGACAGTGTGCCAGAGCTTGAGGATACATGACTTAACAGGAATAGCTTTTCTATTGAGAGATGCCTTGACTGATGCAGTCTCCCTTTAAAGTTGAAAGGCTTATTCATCGTCCAAGTCAATGAATCTTCCTCAGAGATGGTGAAGCTAAAACTTTGTGCAGCAACTGTCAAATTGGGAAGCCAAAATAGCTTGTGCTGTTTGAGACACAATGGCTTGTTGAACAGACTTATTATTGGTAAGCTGAAATAAATTGTTTGAGATCTTTCCTGAACCTACATGAGCAAGCAACATTACTACTCGGACATTGTTTGAAGGCTGTAGGACAGGAAGGAACATTGCCATTATTGTATTTCAGTGCAGAGCCAAACCACTGCTGAACACCTGCAAACCCAGCACTGAATGTTTAATAACAATGGCTGATTAAATGCAAGAAAGTACTTTCTCCTCCTACCTCCCCCTCCCCCCTGTATTATCTAACTGTAAATTAAGTATTTTCTATAAATATTTAAACTTTGCCTTTTTAAAATTGAGGAAAGAAAAATAAAAGCAATTGACAGTTTTATGCAGCAAT
>TRINITY_DN14073_c0_g1_i1 len=1835 path=[0:0-1834]
TTTTTTTTTTTTGTTTCAATATTTACTGAAAAAAAACATTAAATAAGTTTGTTATTTTTTTTAAACAAAGTGCTTAACTTGAACAATTGCACACCCCATAACTAATGTGTCCAAACAGAACCTGCTGTGCCCCAGCAATAAAAGCTCCCGTTTGTATGAGTGGCACAAAACAGCCATGTGACAGGTCCAGTCACATGAAAACAGCTTCAACCTGGATGCAGCTGGGCTCAAGGTTACAGATAGTGTAAGTGAGACACATGGAAGGAAAACCAGGGTGAAGCTGTATAAAAGGCCAAGCAGAAAGAGGCATCAGCACAATTTCCCAAGTCAGAACAAGACACTGCCAGCAATGGCCTCACAGCTTGGGTGCACACTCAGAATCTATAGACATTGAGGTCCAGTTAGCTACCCCTCCTCCACCCCCCAAATACAATCTTTGGTTACAAGGGATTTACTAGCTTGGAGCCCAAATATGGAGGGCATTAGGAACCTTCATTCCCAAGATGCCTTAACCACAGAGTGCTTCGACCAGGCCTATGAGACATGGACAGTACTACATCCCCAAACTAGTTGTTAGGGTCTAGAAATCCCATGGTGCCCACTGCTCCCTTTCTATCCACAATGACTGCAAGACACAGACACTGTTGGACCCTCTTTCCCTTGACCCCACCTCTGTTTTCCCCAAGGTCACACTAGAAACTGGGCACAGTGGTCTGCTAAGGCCCTACACATGCAGTTACTCTGCCAGTTTCCCCAATGCTGAGCACTTGCTACAGTTGTTATAGGAAACGGTTACAGCTCCTCCCTTACAGCCATAGAACCCAGCAAAGCCAAAGAAGAATGGAGTTGGTCCCAAGTCTAGACCTTGCTCAGGCCTCTTGCCATCATTAGAGAGAAGCTGTTCCTATTCCACACAATACCAGGAACACTGCTCAGCAGGTTAGGACAAGCACAGGTCATTGCAATGGCTTAGGAATGCCCTTGGACAAGAGAGACACTGCCAGTGTTTCAGGCAGCAAGTATTTGGGGAACAGCATGTAGGACACAGTAGCAGCAGAGGACAAGAGGTCCTGGTGAGCATTCTCTTGGTGTGCACAGAAAGCAGCCAAAACAGTGCAGCTGGTCAATCAGAGTTCATTGTAGAGGCTGATCCAGCATAATGCCCTTTGTTTGGTAAATCTCTTTCAACACCAATAGAACCGTGTCTTCTGACTCCCAATAGCAAAGATGGCCTTGTAGTGCAAACAGGTACTCATTAAAGCTTTCGATAGGCTTCTCTTGCAGCACGTAGTCAATGCGGTGACCTCCATTGAGCATTCCCACATTAACAGGAGACTGTTCTTCCTTCACTGGTCCAGGGGGCTCCTCTGGTTTCACATCATTCTGTTTGACTGAACTGGTTTCAACTTCAGATACATTTTCAGCATCTCCTGTGGCTACTGCCTCCACAGCTGGCAACGAGGTCCTTGTGAAAGACTGCCAGGCTACCCTGAGGGAGCCCAGCAGGTTGTTCTTGAAGTCCATGCTCATCCGGGAGAGACCATCTCTCAGTTCTAAATGCATTCTCTTCCTGCCCTTGTGGTGAGGGAGCAGCATAGGCTCAAACTCCACCTCTGGAGATACCATTGGCTCAATCCTGTACGCCACTGGGTCAAAAGGATGGAAAATATTGAAGAAGCCTTTGCAGGTAGGAAGGCTGTATCTTGGATTGATCCTTTTCACACCTCGGACTGTGAGGAACATCCCAATAGGAGACCCAAAAGCAAAAAAGATATCAGGCTTATAGTTCAGTTGAGGATAATTTGCAGACACCTGGTAAAAAAGCACAAAGTAAG
>TRINITY_DN14068_c0_g1_i1 len=226 path=[0:0-225]
GTGTGTGTACGCGTGCGTGTGAGAGAGAGAGAAAATGAATGAACAAACGAACGAACGTGGGGATCTGCAAACATATGCCCTTGTGGGGATGTGTATGTCAGCGTGGTAGACTGTGTTTGTGTGTCTGTGACTAGTCTATGACACTGGGTGTAAACAGATGGACACGGAGTCTGCCCGCGCCCAGAGCTACACCGGGGGGTTCACCCCCACCCTCTTCCATCCCCAC
>TRINITY_DN14105_c0_g1_i1 len=545 path=[0:0-544]
CTCCTCTTAGGAAGGCAGTAGAATCCCCAAGGTACTACTTGAGGTAGTACCTTGGGGAGTCCCCAAGGTACTACTGCTGATTACTGCCTGGCTACCCACCATATGTAAGCATACTACACAGGACACTATTCATTGGTTTGTCTGAAGTATGTGGCCACCACAGTGTCTCTGGAATAAGTTGAAAGAGGCAATGTGTACAGTGGGTAGAACATTCAGAAGACCTGGGTTCCATGTCCAAATCTCTGTGTCTCTGGACAGGTTGTTACCCCTCTCTGTACCTTAGTTTCCCCCATTTGTAAACAAGGACAATGATAGTTACCACCTCTGTAAAGCACTTTGATATCTACAGATGAAAAATGCTGTATAGGAATTAGCTACTGGAACATCATTGCCTTTGACAGCACATGCCCAGGAGGGAATGAGATGGCTCTGAAGTGCCTAAATAAATTGGGAGACCTTGCTAAAGTTATCCTGGCCTTTAGCATTGTGATACTAGTTTTTATATTGTAAGTTGCTTCAGGCTGCCTGATGGCAGGAGGGGAGGG
>TRINITY_DN14105_c2_g1_i1 len=620 path=[0:0-619]
ATGCCAACCATCATCACCTCAGTCTTGTCTGGATTCAGTCTCAGTTGGCTCACCCTGTTATATCTTCCTTGAAATGGGGCAACCAGAACTGCACACAATATTCAAGGGGTGTGTGTGTCATACCAGAGATTTACAGAGTGACATTATGATACTTTCCTTTTTATTTTCTATTCCTTTCACAATAATGCTTAGCATTCAGTTTGCCTTTTTGACAGAGGCTCAGCCTATGTCTTCAGCTCATCACTGAAGGGGGAAGCTGAAGAGTCTGTTCATTCTTCCAAACATCTATTTTGTACTAGAGACAAAGTGTCAGCAAAACCAGGCAAAGATCGCCACGGAGGAACCAGCTGGGCTGAAAACGAGAGCTGAGCTGATGTTTTCTAATCAAAATGTTTTCCAGCAAAAACAACCACCATAGTAGAAAATGAAATTTCATGGGAAACCTCCATGTTCTGCGAAAATTTGTTGAGATTAGAAAATCTTTCCATTGCCCCAAAAGAGAAACTGGGGCACTTGCTGCTGCTTCATACTTACACACTTCCCATGGTACTGTGTGTGTGCATATTCCATAGCGCATTGTCTGCATGCATTCAGTGGTGCAGCACGCATGCACACAGCCC
>TRINITY_DN14135_c0_g1_i3 len=4476 path=[1:0-768 2:769-2746 3:2747-4378 5:4379-4475]
TGCCTTAGTTACATTTTTATTTGGACATTTTTAGTGACAGCTAATAAGATACAGTGTTTATGATGCACACATTTACTAAGTACAATGTCAGACACTACAACTCAGAGCATATGTCATTCTGATTGTTCTGGTTTTCATTTATGTACTGTGGCAATATCTAGTGAAAACCTATCTTGAAGAAATGATTACCTCAGGATATTTTGAAATGTGTTCAGTTTTAAATCTTAAACGATAAAGACCTTCAGCTTTCAAATGCGGGTGTTTCTAGGTATGGAACAAAATGTTGATAATAAATTAACTTGCCTGTGACAGCGTATACTAGTTCTTTCTTTTCATGTCAAGTAGACTAGATCAATTCACATTTAATAAAGCAAACTCTTTAAGCACTTTCAAGTTCCATCTCAGATTAAAGTCTGGGTAGCATTTTGCTAAAATGTGGATACAAGATGCTGTTGCAAAAAGTCAGTGTAAAACAATCACTGGAATAAAAATACACTAGACTCATTGAGGTAATTATTGTGCAACACTTTAAGATGGTGCTACTTTCAAAAGGGGCCACTCACAAATCAATATATTTCCAGCATTCAGAAGACTCCTCTATGCCAATAGATAATAAATTAAAATATAAAAGATGTGTCCACATTAAAAGAGCATAACCATGATTCAAAGGAAAATAAATGAATTGTTAAAATAGGGTTAATGTTAGCTCCCATGGTTATTTTAAAGAGACCTTAAACATAAGGTGCAAGATATGGTTTATAATCTTACTCTCTCTGGAAAGTGCGTGTAAAATACTGTTATGTAAAATATTAGATGAATTACTAAGTACATATCTATTTCACTTTGAAATAATTTCCTTTAAAACATGTCAAGCAGCATACACTTTTAATGTGATATAAAAGTAACACCAGTCAAACCACTGCATTTAAGGATAATACCTATAAACAACAGTCTACTACTTTGTTAAGGAAACAAGGTACAATAAGGCTTCATACAGGTAAACAAAGTGTAAAAATAAAATACATTTTAAGCATTAATTTTCCTACATTTAATTATTTTGATTAGTAGATATGTTTCTTGGGGTGATATCCTGATCTCATTAAAGTCAATGGCAAACACACCTATGCCTTCATTGTGATGATCAGTATATAGATTCAGCATGCTTTTTTAAAAACAAACATAAGTGAAAAAACATTTCTACATTTCCACCTATTTCTTGCTCCTAATTCTGCTACCAGATGCCAGTGATTTCTCGTGACCTACTAACTAGAGCACCTGCAGAAATTGTGAAAGATTAGTACACCGTGCCATCATAATTCTACAGACCTTTGGAGCAAAGTGTTTCTGAGAAAATTTTAAAACAAGCATACTTTACGAGAGCCAGTATACCATAACTGTGGCCTCAGATACAAAGTAAACGTAAGAGAAAAGTTTTGGTTTACTTTGCACAGGAAAATAATTTGAATAATTTAGCCAAGCTCAAATCAAAGATGCACTGTTTAATTTAGGTACTTAACAAGCTATTAAATGCAAGAAAGGGCACTCACTTTTCAAAGGGGGAGGGGGGGAAAAAAGAGGCTTTTCAAAATGGTACTGACAAAATTCAGTCTTTATTTAATATTTTATCAGTTACCATACGTAAGCTACATGTTTATCTTTCATATAAAACTTAATTGAAATGTATTGGTCTTCCCAGCTGAGAGCAAAATTTCTTGGCTGTGCTGGCAAACCGGCCAGTACCAGAGCATTCTAACAGCGTACCTATAGAGTAAATAAATATGTATTTTTAAAGAAATAAATGTTGAATTGCTATCTTTTATAATACATTTAAAATATTGCACTCTGAAATTTGGTAATATGCAATTTCTTCCTACATATATTTTTTCCTATGTATATAATCGTACATCACTGACCACATGTTTTTAAGTTCAGAAACATTGAGCAGGCTCCAGGCTTTACTGTTGCACAGTTTGAAATCCAAATTCCAAACTGAAGCAAATCTGAGAAGTGGTGCAAGGTGGAAATTTCCTTCCGACTGGTAGATCAACAGTTACTTCTCATTGTCCATTTTTGATTTTATGGAACCCTGTAGGTCTTGGTAAACTGTTTTTGAGAATGAAGTCCCTCTTTTCTTAAGTATCCAATAAAACATGTATAAGATATAGAAGTGGCAGGGTTTCAAAAAGTGACTGTTAATGTTTATTGTATGTTTCTAATGGTCATTATATGGCGGTCCTGGAGTACACTCAAGGAATTCTGAATCAAATCCTTCCTTCTTTCCCTAGTATTTGAGGATTAAAAAGTATTGCAAGGAAACCAAATGAATAATCTTAGAGAATTACACTTTGAAATCTTCTCTAGGGCCTAAAAATGAACAAAAGGGAGGAAAGGTGATATACAGTGAAATGATAAATACTAAAATAAACTGATTGATATTTGTTCATTTTGCCCAAAGAAATTGAATACTTGAGTAAACTATCACTTAACTTCCAGTGTGCTACTTGTGCTTAGTTACCATTGTCTTTTACAGGTGGAATTTGTTGACACTTGCATAAATCCAGTTAAAAGAATGGATTGCATTAGACTGTAAACAAAGTTGATAATAAAAAGATAAATAACTTGATTTTAGTGCCTCATAAAGGACATAATCATACATTTAAAAGAATACAATACACAGCAGCAATTGAATATGCTTAGTAAACCACAGTACTAACAAATGAACACCTATGTTATACCGTATAGTAAGCCAAAAGACTTCTGAAGGCTTCAGAATTCATGTCGGAATGACAGAAATAAGGAAGCTGTTTGACAGATTCTCTTCTCTATTGCCAGTTTTGCTTTCTCCATTCCAGTTTTTGACGTAGATTCCTAAATGACTACAAAATACCTTACATTAAGTTCTCCATTTACAGGACTATAGCAGTCCTTGTTGGTCCCTGCCTATATGCAGATCACATATGAATTTTAATTTACACTATCTATGTTACTAAAGATCTAAAAATGTCTCTAGGCAGCTGAAGACAATTGCCCAACCCCTATATTCATACTCTTGAAACTTAATAATCAAATGTAGATGTCAGCATGAGAGGAATGAATCTATACAAATGCACATATTTCTATCAGTTTCCCAGCTGTTGTACATTACGCAGACTTCCAGACACCCACAGTAAGAGTTTTGGGCATATGCAGAATTGTTCCTGTAAACTTTTCTCTCTCAATGGCTGACTACGTTTTGGATTTCAGGCAACAGGCTTATTGTCAATCACTGACAGTGCTTTCTTGATTTAAACACGGGAGATGAATCCTAGACCCAAACTGGCTGGAATTTGAATGGTTTCTAATGCAAGAGAAGATGGGTTAAATGGGAAAGTAACAGGGAAGATATGTTTAGCATCCATTAGCAGCTGAGGGGAATCTTTCCTGTCTCGTAAGCGCATCTGTATTGTACGTATAAATGATACAGTGACTCTCTCTTCAAACTCATTAACTGGAGTGTACAAATTCAAAACTTTTACAATCTGTGCAGTAGTTAAAGCATTGCACATTGAACAAATGGCCTCCGCATCTTCATCCGTTTTCTTTTTCACCTGTAACAACTGAGCAGCCTGAATAAGAGGCTCCAGTGTTTCTTTAGCCCCACTGTTCATCAGATTCTTGTCACGCAGCCATTCTTCAAGTTGACTGACATTGTATCTTATCTGCATCCCTTTGCTCCACGAGCACATGTCCTTGCGCAGGAGAAGGTTATTCAGGGTCACAGCCCCAATGATGTAGAACATCTGCTTGACAACCTGCTTGATCAACTCTGGATCCATACCATGCTGACACATTACTGAGTGAAAAGTATTCAGCTGTCGAATGATAGAGTCCAACGTGTAGGTCCCTTCATCGGCAATACTGGAGGTTCTTTTTCGGAGCCCTGGCGGCTTCACTCCTGAGACACCTTGAATAGTTTCGTGCTCCAGCATTCCTGAAACAATCATTGGCTGCAGGATATTCTCCAACACTCTCACGAGTTGCTGGTAGATCTGAATGGCCAAGTCACTCAGTACCTGTCTGTACTCAGCAAGGTCAAAGTTGGTGAGGCAGTGATCGTTCTGACGAGGCGTGTTATGCTTCATAAATCCCTCTTCGCCACTGTACTGCTTCAAACAGTGCAAAAACCGGCAGGTGTTAGACAACCAGAAGGAAACGGTTTCAAAGTCATCGCCTCTTTTCTTCAACACTTTTTTAATGCCATTAATAGTGGAAGTCAGCAATGACCTCACTTTCTGATCATCATTCAAATAATCAGCATGGCGGACACACATGAACAATATATATGCTGGTAATCCTGGGATCAGGTTTACTGCCACACCACGTGGTTTCAGTTCCAAAATAGATCGGAAGAGCACACGTCTGAACTCCAGTCACCTTGTAATCTCGTATGCCGTCTTCTGCTTGAAAAAAAAAATGAAATCCAAATTCCAAACTGAA
>TRINITY_DN14135_c0_g1_i4 len=494 path=[0:0-200 6:201-493]
GTGCACTGAAAGGAGACATTGACAATAATGCAAACAACACTACAGGATGACAACAGAAAGCTGTGCGTGGAAAAACGGATGCCGTGAAGCTCTCTCTAGAAGACTCCCTACAACAGGGAAAAAAGCAGCCATTTCTTCAGTTAGTGCTCCAGAAGTAGCAAGACAACACAGCAGAGCAACATGGTTCACATGATCTACATACAATCATCCGTTTGTAAAGTGAAATCCGGTACGATTGATACTTCATGGGGTCATCTGCATATAACTCCTCATAATACAGATTTTCATTAGTCAGCCGGGTGATCTCATGCTGTAGACTAGCTTCAATCCGGGCCTCTGGAGGTAGCTGCAAGTTCTGTGCTAAAAGCTGCTGCTGACGATTGTTTTCCTCCTTCAAACTCTGAATCTCTCCCCTGAGAGCTTCCAACTCATTGTCATGGCTCTTTTTCTGGGCCTGAAGCTGAGATTCCAGGAGCCTGTTGGCTTGTTTTAAC
>TRINITY_DN14135_c0_g1_i1 len=866 path=[1:0-768 5:769-865]
TGCCTTAGTTACATTTTTATTTGGACATTTTTAGTGACAGCTAATAAGATACAGTGTTTATGATGCACACATTTACTAAGTACAATGTCAGACACTACAACTCAGAGCATATGTCATTCTGATTGTTCTGGTTTTCATTTATGTACTGTGGCAATATCTAGTGAAAACCTATCTTGAAGAAATGATTACCTCAGGATATTTTGAAATGTGTTCAGTTTTAAATCTTAAACGATAAAGACCTTCAGCTTTCAAATGCGGGTGTTTCTAGGTATGGAACAAAATGTTGATAATAAATTAACTTGCCTGTGACAGCGTATACTAGTTCTTTCTTTTCATGTCAAGTAGACTAGATCAATTCACATTTAATAAAGCAAACTCTTTAAGCACTTTCAAGTTCCATCTCAGATTAAAGTCTGGGTAGCATTTTGCTAAAATGTGGATACAAGATGCTGTTGCAAAAAGTCAGTGTAAAACAATCACTGGAATAAAAATACACTAGACTCATTGAGGTAATTATTGTGCAACACTTTAAGATGGTGCTACTTTCAAAAGGGGCCACTCACAAATCAATATATTTCCAGCATTCAGAAGACTCCTCTATGCCAATAGATAATAAATTAAAATATAAAAGATGTGTCCACATTAAAAGAGCATAACCATGATTCAAAGGAAAATAAATGAATTGTTAAAATAGGGTTAATGTTAGCTCCCATGGTTATTTTAAAGAGACCTTAAACATAAGGTGCAAGATATGGTTTATAATCTTACTAGATCGGAAGAGCACACGTCTGAACTCCAGTCACCTTGTAATCTCGTATGCCGTCTTCTGCTTGAAAAAAAAAATGAAATCCAAATTCCAAACTGAA
>TRINITY_DN14135_c0_g1_i2 len=2844 path=[1:0-768 2:769-2746 5:2747-2843]
TGCCTTAGTTACATTTTTATTTGGACATTTTTAGTGACAGCTAATAAGATACAGTGTTTATGATGCACACATTTACTAAGTACAATGTCAGACACTACAACTCAGAGCATATGTCATTCTGATTGTTCTGGTTTTCATTTATGTACTGTGGCAATATCTAGTGAAAACCTATCTTGAAGAAATGATTACCTCAGGATATTTTGAAATGTGTTCAGTTTTAAATCTTAAACGATAAAGACCTTCAGCTTTCAAATGCGGGTGTTTCTAGGTATGGAACAAAATGTTGATAATAAATTAACTTGCCTGTGACAGCGTATACTAGTTCTTTCTTTTCATGTCAAGTAGACTAGATCAATTCACATTTAATAAAGCAAACTCTTTAAGCACTTTCAAGTTCCATCTCAGATTAAAGTCTGGGTAGCATTTTGCTAAAATGTGGATACAAGATGCTGTTGCAAAAAGTCAGTGTAAAACAATCACTGGAATAAAAATACACTAGACTCATTGAGGTAATTATTGTGCAACACTTTAAGATGGTGCTACTTTCAAAAGGGGCCACTCACAAATCAATATATTTCCAGCATTCAGAAGACTCCTCTATGCCAATAGATAATAAATTAAAATATAAAAGATGTGTCCACATTAAAAGAGCATAACCATGATTCAAAGGAAAATAAATGAATTGTTAAAATAGGGTTAATGTTAGCTCCCATGGTTATTTTAAAGAGACCTTAAACATAAGGTGCAAGATATGGTTTATAATCTTACTCTCTCTGGAAAGTGCGTGTAAAATACTGTTATGTAAAATATTAGATGAATTACTAAGTACATATCTATTTCACTTTGAAATAATTTCCTTTAAAACATGTCAAGCAGCATACACTTTTAATGTGATATAAAAGTAACACCAGTCAAACCACTGCATTTAAGGATAATACCTATAAACAACAGTCTACTACTTTGTTAAGGAAACAAGGTACAATAAGGCTTCATACAGGTAAACAAAGTGTAAAAATAAAATACATTTTAAGCATTAATTTTCCTACATTTAATTATTTTGATTAGTAGATATGTTTCTTGGGGTGATATCCTGATCTCATTAAAGTCAATGGCAAACACACCTATGCCTTCATTGTGATGATCAGTATATAGATTCAGCATGCTTTTTTAAAAACAAACATAAGTGAAAAAACATTTCTACATTTCCACCTATTTCTTGCTCCTAATTCTGCTACCAGATGCCAGTGATTTCTCGTGACCTACTAACTAGAGCACCTGCAGAAATTGTGAAAGATTAGTACACCGTGCCATCATAATTCTACAGACCTTTGGAGCAAAGTGTTTCTGAGAAAATTTTAAAACAAGCATACTTTACGAGAGCCAGTATACCATAACTGTGGCCTCAGATACAAAGTAAACGTAAGAGAAAAGTTTTGGTTTACTTTGCACAGGAAAATAATTTGAATAATTTAGCCAAGCTCAAATCAAAGATGCACTGTTTAATTTAGGTACTTAACAAGCTATTAAATGCAAGAAAGGGCACTCACTTTTCAAAGGGGGAGGGGGGGAAAAAAGAGGCTTTTCAAAATGGTACTGACAAAATTCAGTCTTTATTTAATATTTTATCAGTTACCATACGTAAGCTACATGTTTATCTTTCATATAAAACTTAATTGAAATGTATTGGTCTTCCCAGCTGAGAGCAAAATTTCTTGGCTGTGCTGGCAAACCGGCCAGTACCAGAGCATTCTAACAGCGTACCTATAGAGTAAATAAATATGTATTTTTAAAGAAATAAATGTTGAATTGCTATCTTTTATAATACATTTAAAATATTGCACTCTGAAATTTGGTAATATGCAATTTCTTCCTACATATATTTTTTCCTATGTATATAATCGTACATCACTGACCACATGTTTTTAAGTTCAGAAACATTGAGCAGGCTCCAGGCTTTACTGTTGCACAGTTTGAAATCCAAATTCCAAACTGAAGCAAATCTGAGAAGTGGTGCAAGGTGGAAATTTCCTTCCGACTGGTAGATCAACAGTTACTTCTCATTGTCCATTTTTGATTTTATGGAACCCTGTAGGTCTTGGTAAACTGTTTTTGAGAATGAAGTCCCTCTTTTCTTAAGTATCCAATAAAACATGTATAAGATATAGAAGTGGCAGGGTTTCAAAAAGTGACTGTTAATGTTTATTGTATGTTTCTAATGGTCATTATATGGCGGTCCTGGAGTACACTCAAGGAATTCTGAATCAAATCCTTCCTTCTTTCCCTAGTATTTGAGGATTAAAAAGTATTGCAAGGAAACCAAATGAATAATCTTAGAGAATTACACTTTGAAATCTTCTCTAGGGCCTAAAAATGAACAAAAGGGAGGAAAGGTGATATACAGTGAAATGATAAATACTAAAATAAACTGATTGATATTTGTTCATTTTGCCCAAAGAAATTGAATACTTGAGTAAACTATCACTTAACTTCCAGTGTGCTACTTGTGCTTAGTTACCATTGTCTTTTACAGGTGGAATTTGTTGACACTTGCATAAATCCAGTTAAAAGAATGGATTGCATTAGACTGTAAACAAAGTTGATAATAAAAAGATAAATAACTTGATTTTAGTGCCTCATAAAGGACATAATCATACATTTAAAAGAATACAATACACAGCAGCAATTGAATATGCTTAGTAAACCACAGTACTAACAAATGAACACCTATGTTATACCGTATAGTAAGCAGATCGGAAGAGCACACGTCTGAACTCCAGTCACCTTGTAATCTCGTATGCCGTCTTCTGCTTGAAAAAAAAAATGAAATCCAAATTCCAAACTGAA
>TRINITY_DN14135_c0_g1_i5 len=4905 path=[1:0-768 2:769-2746 3:2747-4378 4:4379-4611 6:4612-4904]
TGCCTTAGTTACATTTTTATTTGGACATTTTTAGTGACAGCTAATAAGATACAGTGTTTATGATGCACACATTTACTAAGTACAATGTCAGACACTACAACTCAGAGCATATGTCATTCTGATTGTTCTGGTTTTCATTTATGTACTGTGGCAATATCTAGTGAAAACCTATCTTGAAGAAATGATTACCTCAGGATATTTTGAAATGTGTTCAGTTTTAAATCTTAAACGATAAAGACCTTCAGCTTTCAAATGCGGGTGTTTCTAGGTATGGAACAAAATGTTGATAATAAATTAACTTGCCTGTGACAGCGTATACTAGTTCTTTCTTTTCATGTCAAGTAGACTAGATCAATTCACATTTAATAAAGCAAACTCTTTAAGCACTTTCAAGTTCCATCTCAGATTAAAGTCTGGGTAGCATTTTGCTAAAATGTGGATACAAGATGCTGTTGCAAAAAGTCAGTGTAAAACAATCACTGGAATAAAAATACACTAGACTCATTGAGGTAATTATTGTGCAACACTTTAAGATGGTGCTACTTTCAAAAGGGGCCACTCACAAATCAATATATTTCCAGCATTCAGAAGACTCCTCTATGCCAATAGATAATAAATTAAAATATAAAAGATGTGTCCACATTAAAAGAGCATAACCATGATTCAAAGGAAAATAAATGAATTGTTAAAATAGGGTTAATGTTAGCTCCCATGGTTATTTTAAAGAGACCTTAAACATAAGGTGCAAGATATGGTTTATAATCTTACTCTCTCTGGAAAGTGCGTGTAAAATACTGTTATGTAAAATATTAGATGAATTACTAAGTACATATCTATTTCACTTTGAAATAATTTCCTTTAAAACATGTCAAGCAGCATACACTTTTAATGTGATATAAAAGTAACACCAGTCAAACCACTGCATTTAAGGATAATACCTATAAACAACAGTCTACTACTTTGTTAAGGAAACAAGGTACAATAAGGCTTCATACAGGTAAACAAAGTGTAAAAATAAAATACATTTTAAGCATTAATTTTCCTACATTTAATTATTTTGATTAGTAGATATGTTTCTTGGGGTGATATCCTGATCTCATTAAAGTCAATGGCAAACACACCTATGCCTTCATTGTGATGATCAGTATATAGATTCAGCATGCTTTTTTAAAAACAAACATAAGTGAAAAAACATTTCTACATTTCCACCTATTTCTTGCTCCTAATTCTGCTACCAGATGCCAGTGATTTCTCGTGACCTACTAACTAGAGCACCTGCAGAAATTGTGAAAGATTAGTACACCGTGCCATCATAATTCTACAGACCTTTGGAGCAAAGTGTTTCTGAGAAAATTTTAAAACAAGCATACTTTACGAGAGCCAGTATACCATAACTGTGGCCTCAGATACAAAGTAAACGTAAGAGAAAAGTTTTGGTTTACTTTGCACAGGAAAATAATTTGAATAATTTAGCCAAGCTCAAATCAAAGATGCACTGTTTAATTTAGGTACTTAACAAGCTATTAAATGCAAGAAAGGGCACTCACTTTTCAAAGGGGGAGGGGGGGAAAAAAGAGGCTTTTCAAAATGGTACTGACAAAATTCAGTCTTTATTTAATATTTTATCAGTTACCATACGTAAGCTACATGTTTATCTTTCATATAAAACTTAATTGAAATGTATTGGTCTTCCCAGCTGAGAGCAAAATTTCTTGGCTGTGCTGGCAAACCGGCCAGTACCAGAGCATTCTAACAGCGTACCTATAGAGTAAATAAATATGTATTTTTAAAGAAATAAATGTTGAATTGCTATCTTTTATAATACATTTAAAATATTGCACTCTGAAATTTGGTAATATGCAATTTCTTCCTACATATATTTTTTCCTATGTATATAATCGTACATCACTGACCACATGTTTTTAAGTTCAGAAACATTGAGCAGGCTCCAGGCTTTACTGTTGCACAGTTTGAAATCCAAATTCCAAACTGAAGCAAATCTGAGAAGTGGTGCAAGGTGGAAATTTCCTTCCGACTGGTAGATCAACAGTTACTTCTCATTGTCCATTTTTGATTTTATGGAACCCTGTAGGTCTTGGTAAACTGTTTTTGAGAATGAAGTCCCTCTTTTCTTAAGTATCCAATAAAACATGTATAAGATATAGAAGTGGCAGGGTTTCAAAAAGTGACTGTTAATGTTTATTGTATGTTTCTAATGGTCATTATATGGCGGTCCTGGAGTACACTCAAGGAATTCTGAATCAAATCCTTCCTTCTTTCCCTAGTATTTGAGGATTAAAAAGTATTGCAAGGAAACCAAATGAATAATCTTAGAGAATTACACTTTGAAATCTTCTCTAGGGCCTAAAAATGAACAAAAGGGAGGAAAGGTGATATACAGTGAAATGATAAATACTAAAATAAACTGATTGATATTTGTTCATTTTGCCCAAAGAAATTGAATACTTGAGTAAACTATCACTTAACTTCCAGTGTGCTACTTGTGCTTAGTTACCATTGTCTTTTACAGGTGGAATTTGTTGACACTTGCATAAATCCAGTTAAAAGAATGGATTGCATTAGACTGTAAACAAAGTTGATAATAAAAAGATAAATAACTTGATTTTAGTGCCTCATAAAGGACATAATCATACATTTAAAAGAATACAATACACAGCAGCAATTGAATATGCTTAGTAAACCACAGTACTAACAAATGAACACCTATGTTATACCGTATAGTAAGCCAAAAGACTTCTGAAGGCTTCAGAATTCATGTCGGAATGACAGAAATAAGGAAGCTGTTTGACAGATTCTCTTCTCTATTGCCAGTTTTGCTTTCTCCATTCCAGTTTTTGACGTAGATTCCTAAATGACTACAAAATACCTTACATTAAGTTCTCCATTTACAGGACTATAGCAGTCCTTGTTGGTCCCTGCCTATATGCAGATCACATATGAATTTTAATTTACACTATCTATGTTACTAAAGATCTAAAAATGTCTCTAGGCAGCTGAAGACAATTGCCCAACCCCTATATTCATACTCTTGAAACTTAATAATCAAATGTAGATGTCAGCATGAGAGGAATGAATCTATACAAATGCACATATTTCTATCAGTTTCCCAGCTGTTGTACATTACGCAGACTTCCAGACACCCACAGTAAGAGTTTTGGGCATATGCAGAATTGTTCCTGTAAACTTTTCTCTCTCAATGGCTGACTACGTTTTGGATTTCAGGCAACAGGCTTATTGTCAATCACTGACAGTGCTTTCTTGATTTAAACACGGGAGATGAATCCTAGACCCAAACTGGCTGGAATTTGAATGGTTTCTAATGCAAGAGAAGATGGGTTAAATGGGAAAGTAACAGGGAAGATATGTTTAGCATCCATTAGCAGCTGAGGGGAATCTTTCCTGTCTCGTAAGCGCATCTGTATTGTACGTATAAATGATACAGTGACTCTCTCTTCAAACTCATTAACTGGAGTGTACAAATTCAAAACTTTTACAATCTGTGCAGTAGTTAAAGCATTGCACATTGAACAAATGGCCTCCGCATCTTCATCCGTTTTCTTTTTCACCTGTAACAACTGAGCAGCCTGAATAAGAGGCTCCAGTGTTTCTTTAGCCCCACTGTTCATCAGATTCTTGTCACGCAGCCATTCTTCAAGTTGACTGACATTGTATCTTATCTGCATCCCTTTGCTCCACGAGCACATGTCCTTGCGCAGGAGAAGGTTATTCAGGGTCACAGCCCCAATGATGTAGAACATCTGCTTGACAACCTGCTTGATCAACTCTGGATCCATACCATGCTGACACATTACTGAGTGAAAAGTATTCAGCTGTCGAATGATAGAGTCCAACGTGTAGGTCCCTTCATCGGCAATACTGGAGGTTCTTTTTCGGAGCCCTGGCGGCTTCACTCCTGAGACACCTTGAATAGTTTCGTGCTCCAGCATTCCTGAAACAATCATTGGCTGCAGGATATTCTCCAACACTCTCACGAGTTGCTGGTAGATCTGAATGGCCAAGTCACTCAGTACCTGTCTGTACTCAGCAAGGTCAAAGTTGGTGAGGCAGTGATCGTTCTGACGAGGCGTGTTATGCTTCATAAATCCCTCTTCGCCACTGTACTGCTTCAAACAGTGCAAAAACCGGCAGGTGTTAGACAACCAGAAGGAAACGGTTTCAAAGTCATCGCCTCTTTTCTTCAACACTTTTTTAATGCCATTAATAGTGGAAGTCAGCAATGACCTCACTTTCTGATCATCATTCAAATAATCAGCATGGCGGACACACATGAACAATATATATGCTGGTAATCCTGGGATCAGGTTTACTGCCACACCACGTGGTTTCAGTTCCAAAATGAGATTCTTGACAAGCTTTGGCTCCTCCTCTTTCTTATATTCCAACATGCCCTGAAAGTCCTTTTCTTTCCTTGGGATATTCACTGGCCGAATGGGCTCGTCAATGATTTGGCCAGGTGAAATGTTCTCCATTTGGCCCACTTCGAGTTCACCAATCTTTTTAGCAAACACTTTCAGCTGCTTTTTCAGTTTCCGAACAGTCTTGTCTTGTTTTTCCAGCTGCTCCATTAAATCAATCATCCGTTTGTAAAGTGAAATCCGGTACGATTGATACTTCATGGGGTCATCTGCATATAACTCCTCATAATACAGATTTTCATTAGTCAGCCGGGTGATCTCATGCTGTAGACTAGCTTCAATCCGGGCCTCTGGAGGTAGCTGCAAGTTCTGTGCTAAAAGCTGCTGCTGACGATTGTTTTCCTCCTTCAAACTCTGAATCTCTCCCCTGAGAGCTTCCAACTCATTGTCATGGCTCTTTTTCTGGGCCTGAAGCTGAGATTCCAGGAGCCTGTTGGCTTGTTTTAAC
>TRINITY_DN14135_c0_g2_i1 len=258 path=[0:0-257]
CTGTTGGCTTGTTTTAACCCTTCATAAACCAGCCATAGTTCTCCGTCCTCATTCAGCATATGATAGTCCTCAGGAGATGACCTGTTTGTTTCCTTCAGCCCAATATACGCCTGGGCAATCTCTCCCTTGTCTTTCATCTTTTGTACATCCTCCAAGAAGATTGTGGAATCTGTCATGGTATTCTTGGGTAGAATTGCTTCCTTTTGGCTCATCAGCTGAGATCTCAGAATGAGGACTTCCTCCTTGCGCACCTCCAGC
>TRINITY_DN14117_c0_g1_i1 len=779 path=[0:0-778]
AGCTACTTTGTATTTCTTTTTAACAAGTAGTTCTGGGCAGCTTGACTTACTGGAACCTGGTTTGCTAAGGAGAGGACACAGGCCAAGGAGCTCTGCCCACTGCCAGAGGGGTCAGATTATTGCCCCACTCCTCCCTGCTATACTTACTAGGCTGAAATCTGGAGGCCAGATTTATCTTTGGGTCTTTTGCACCTCTGCCAAATTGGGGGGGGTGAGGGAGTGAATTAGCCGGTTACACACACACAAATAGGGTGGTTGCATGCACCAACAGGGTGATTCCTCACACCCATACATGGCTGTAGACACACACACACACACACCCCGTGATTGTATACAAACTGTGCACCCACAACGATGCAAGTGCACCCACACGAACAAAGACAGGAGGGTGGATTGCAGACAGACACACACAGGGCAGTTGCATATACACACAGTTACACGCACAAAGACAGGTGATGGCACACACACACGCACACAGAGGGATCATGTGTGCTCACACCAACACACACACACACACCAAGGCATCAGTCTCCTCGCTGTTAGGAAACCAGAAATTCCATCAACCGGGAAAGGGGCGTTTTGCTGATCGAGTGGTAAGAACTGGGATTGGACAGACCCTGCCTCCCCACTCAGGCCTTCGGTCTCATGCCTGCCTCCGATCCCAGACTTAAGTCCCTGCCCCGCTGGGAAGCCATCGTTCCAGAGGGTGACAGCTGGGAGAGAGGGGGGGGAGGGTTGATTTTTATTTTATTTTATTTTTTTAAATTATTGTTTTTGGG
>TRINITY_DN14091_c0_g1_i2 len=658 path=[1:0-48 4:49-63 6:64-657]
CCCGGGGGGCTAGCCCCCACACCTAGTAAAGAGAACCCCCCAACGAGCCCCCGGGGGGAGAGACCTCTCTCTTCACCGCCACTAACCCCCCCCTTCTCCTGATAGGTCTTTGTACAGTTTTATTATTATAGATCCTCCCTCTTTCCCACTAGGAGGCTTAAGATGCAAGATGTTCCAAGTCACTGGAGCAGGACGCTGGGAATTTTTTATGTGTGTTTACAGTTTGCAGACATTGCTGGATTGGGTTCATTTTCATAATTCTACTCTCGAAATCTGATTTTCCTTTTTCCTGTGTATGAAGTTTAAGTTCCCGGTTGCCGAAATGTTAGGAGGGGTGGCATTGCCGAATCCACGGAGTCTCATTTCTGGGCAGGGTGCAGGCGTAGCGAGGAGGACGAGAACGGCTAGCAAGGGGGGGTTGAGCGCTGCAGGAGGCTCTAGAGACTGCGGAATTTGGGGGGGAGGGAGGCATAAGGGATCCAGAGCGAAGCTCAGGGAGCCTTGTTCTGCTCCGACCCCGCAGCTCGAGAGATTCAGCAGTTTGTGTGTGTATGTGTCCCCCTTCGCTGCTCCTCCAGCCAAGCCACCCTATTCCTCCCCTCCCTCAGCAGGGCATGGACGCGCAGTTGGCGGACCTGTCCCAGCAGCTCCAGCAGGC
>TRINITY_DN14091_c0_g1_i4 len=831 path=[3:0-33 5:34-236 6:237-830]
GGTGACTGGAGTTCAGACGTGTGCTCTTCCGATCTGGAATTTTGTAAGCTGTTGCAGATATTGCCTCCGGCAGCGCGGAATAACAGCCGGAGTAGGGAGCGTGTTAGCCAGTGAGATGACAGCGCTGTAGTCTAGCCAGTGGGATGCTGCTAGTGACTGGTGTCTGTTCTGGGGCCATGGGGCTATGCCCCACAGCTACTGAAGAGGAACAGCCAACGAGCGCCCCGGGGGAGAGAACTCTCTCTTCACCGCCACTAACCCCCCCCTTCTCCTGATAGGTCTTTGTACAGTTTTATTATTATAGATCCTCCCTCTTTCCCACTAGGAGGCTTAAGATGCAAGATGTTCCAAGTCACTGGAGCAGGACGCTGGGAATTTTTTATGTGTGTTTACAGTTTGCAGACATTGCTGGATTGGGTTCATTTTCATAATTCTACTCTCGAAATCTGATTTTCCTTTTTCCTGTGTATGAAGTTTAAGTTCCCGGTTGCCGAAATGTTAGGAGGGGTGGCATTGCCGAATCCACGGAGTCTCATTTCTGGGCAGGGTGCAGGCGTAGCGAGGAGGACGAGAACGGCTAGCAAGGGGGGGTTGAGCGCTGCAGGAGGCTCTAGAGACTGCGGAATTTGGGGGGGAGGGAGGCATAAGGGATCCAGAGCGAAGCTCAGGGAGCCTTGTTCTGCTCCGACCCCGCAGCTCGAGAGATTCAGCAGTTTGTGTGTGTATGTGTCCCCCTTCGCTGCTCCTCCAGCCAAGCCACCCTATTCCTCCCCTCCCTCAGCAGGGCATGGACGCGCAGTTGGCGGACCTGTCCCAGCAGCTCCAGCAGGC
>TRINITY_DN14091_c0_g1_i1 len=658 path=[0:0-48 4:49-63 6:64-657]
GCCGGGGGGTTATCCCCCACAGCTACGGAAGAGGAACAGCAAACGGGCGCCCGGGGGGAGAGACCTCTCTCTTCACCGCCACTAACCCCCCCCTTCTCCTGATAGGTCTTTGTACAGTTTTATTATTATAGATCCTCCCTCTTTCCCACTAGGAGGCTTAAGATGCAAGATGTTCCAAGTCACTGGAGCAGGACGCTGGGAATTTTTTATGTGTGTTTACAGTTTGCAGACATTGCTGGATTGGGTTCATTTTCATAATTCTACTCTCGAAATCTGATTTTCCTTTTTCCTGTGTATGAAGTTTAAGTTCCCGGTTGCCGAAATGTTAGGAGGGGTGGCATTGCCGAATCCACGGAGTCTCATTTCTGGGCAGGGTGCAGGCGTAGCGAGGAGGACGAGAACGGCTAGCAAGGGGGGGTTGAGCGCTGCAGGAGGCTCTAGAGACTGCGGAATTTGGGGGGGAGGGAGGCATAAGGGATCCAGAGCGAAGCTCAGGGAGCCTTGTTCTGCTCCGACCCCGCAGCTCGAGAGATTCAGCAGTTTGTGTGTGTATGTGTCCCCCTTCGCTGCTCCTCCAGCCAAGCCACCCTATTCCTCCCCTCCCTCAGCAGGGCATGGACGCGCAGTTGGCGGACCTGTCCCAGCAGCTCCAGCAGGC
>TRINITY_DN14091_c0_g1_i3 len=1038 path=[2:0-240 5:241-443 6:444-1037]
GAGTACGATGCCCACATCAAAACCAGCATGGAGACCGAGAAGAGGAGCAAGGTGGGGCTGTTGCCTCCGGGGACCCCCCCCCACAGCTGCACTGTGTGTGTGTGTGTGTGTGTGTGTGTGTGTGTGGAGGGGTGTTATCCCTTTTGCGTGACACCCCGCAGCTTCCCCTGTGATGCGCTAACCATACGCTCTGGTCCAGGGCCCTGTGAATTCTGCGCTGCCGCGATCGCAGCTGTTCTCGTGGAATTTTGTAAGCTGTTGCAGATATTGCCTCCGGCAGCGCGGAATAACAGCCGGAGTAGGGAGCGTGTTAGCCAGTGAGATGACAGCGCTGTAGTCTAGCCAGTGGGATGCTGCTAGTGACTGGTGTCTGTTCTGGGGCCATGGGGCTATGCCCCACAGCTACTGAAGAGGAACAGCCAACGAGCGCCCCGGGGGAGAGAACTCTCTCTTCACCGCCACTAACCCCCCCCTTCTCCTGATAGGTCTTTGTACAGTTTTATTATTATAGATCCTCCCTCTTTCCCACTAGGAGGCTTAAGATGCAAGATGTTCCAAGTCACTGGAGCAGGACGCTGGGAATTTTTTATGTGTGTTTACAGTTTGCAGACATTGCTGGATTGGGTTCATTTTCATAATTCTACTCTCGAAATCTGATTTTCCTTTTTCCTGTGTATGAAGTTTAAGTTCCCGGTTGCCGAAATGTTAGGAGGGGTGGCATTGCCGAATCCACGGAGTCTCATTTCTGGGCAGGGTGCAGGCGTAGCGAGGAGGACGAGAACGGCTAGCAAGGGGGGGTTGAGCGCTGCAGGAGGCTCTAGAGACTGCGGAATTTGGGGGGGAGGGAGGCATAAGGGATCCAGAGCGAAGCTCAGGGAGCCTTGTTCTGCTCCGACCCCGCAGCTCGAGAGATTCAGCAGTTTGTGTGTGTATGTGTCCCCCTTCGCTGCTCCTCCAGCCAAGCCACCCTATTCCTCCCCTCCCTCAGCAGGGCATGGACGCGCAGTTGGCGGACCTGTCCCAGCAGCTCCAGCAGGC
>TRINITY_DN14092_c0_g1_i1 len=854 path=[0:0-853]
TCCCTATTCTCTCCAAGGAAGTGACACGTGTAATCTGTATCTTATGCTTAGAATGTCAATAGACCACTAAAATACACACACAAGGCATCATTACTGAGCAGGATGCCAGAGAAATGGGCTTGAAACCTCTCCATCCGCTAGCAGACTCTTCAGACAGAAAGACAGCTCTATCCCATCGTATATTCTTAAGGAACAAGAGTGGCTAAAACAGTTCTGCCGATGCAAAATGTTGACACACAGGGTATTTTCAGAAGACACTACCATGCCTAGCCACACTTAACCTCACCTCAGGGTCACAACTACCGTCACGTCTGTTCGGCGGCCAACAGATCTTCACCCCACACTTTGCCCCAGTTGCCACCAGCTGTGATCTTAGAAAACCACAAGGAACAGCCAATGGTAAGTGCTACCACGGTTCAGATCAACACGTGGTAAGGCATACCGTCATGTTTGTTTGGGGTATTGGCCTACCCCAGGGCTGGGGAGCGGGGAGGAAAAGCACGGCAGCATCATTTCTGAAGATACCCTTCGTGCTCAAGGCATACACGGAAGATCGCCAATGCCACGATAGGGTTTAACTTAAGGAGAGATTAGTTAAATTTTAGAATCATCAGTTCTTTTTGCCCACAGAGTTCAGGGGCAAAACCAAGAATGTCTCATGGGACTAGAGAGAATGTGCTTGACGTATTGGTCCCAAAGGCAATAGATGGGAGACAAAGTAGTTCGGAGGATATTTTCTGTTGGACCGTCTTCTTGGTGAGAGTATGCAAAGCTTTCAAGCCGCACAAGACTCTTCATCAGGCAACAGGACTGGCGTCTTGCCTGAGGAAGAGTCCTGCGTGCCTTGAAAACCC
>TRINITY_DN14092_c0_g2_i1 len=233 path=[0:0-232]
GATGCCAGTGGTGCAGAACTTGCGACAATCTCGTTTGTCTACCTCGTAAATAGACACTTGGCTGCAAAAGGAAAGTGACAGCTGTAACAGTCAGGGTTGTTGCAGACGGAGACAGAAGCAGCAATACAGCAGTTAAGTATACTTCAAAGCTCTACATGTTACTGGAGGAGTAATGAATGTATGGTCTCCCAGTCGCTATTCTCTCCAAGAAAGTGACACGTGTAATCTGTATC
>TRINITY_DN14071_c0_g1_i1 len=501 path=[0:0-386 1:387-500]
AAAAAAAAAAAAAAAAAAAAAAAGAGAAAAAGGAAGAAAAATTGCAATCCTAATTGAAAGCTGTATCAGGACAAAAAGTGTATGGGCCAGACCTCAATGACTTCATTAAAATGCAAGAATGTTGCAAACAACTAATCGACAACTCTCACATTGAAAGAGCCTGTAGCTTAGATATCTGATAATTTCAGTGTATTCATATGCTGACATGAAAAGTAGACTACTTATTTATTTATGTTCGCCAAAGGTTAGTTTTAGCTTCCTCTTGGAAAAGCTTGCTTTCCCCATGTTATCCAGAAGTGTTAACAGCTTTTCAGTTCATTTAATATCTTATTTTTTCTCAGCTAGGTGACTTCTATCTAGAACTTCACTGGGATTTTCAAAGTTGGGTGCCTTTACTTTCCCGAATTCTGCCTTCAGATGCATGTAAAATATACAAACAAGGTATAAATATCAGGCTGGACACAACTCTCATAGACTTTACTGACATGAAGTGCCAACGAG
>TRINITY_DN14071_c0_g1_i2 len=428 path=[0:0-386 2:387-427]
AAAAAAAAAAAAAAAAAAAAAAAGAGAAAAAGGAAGAAAAATTGCAATCCTAATTGAAAGCTGTATCAGGACAAAAAGTGTATGGGCCAGACCTCAATGACTTCATTAAAATGCAAGAATGTTGCAAACAACTAATCGACAACTCTCACATTGAAAGAGCCTGTAGCTTAGATATCTGATAATTTCAGTGTATTCATATGCTGACATGAAAAGTAGACTACTTATTTATTTATGTTCGCCAAAGGTTAGTTTTAGCTTCCTCTTGGAAAAGCTTGCTTTCCCCATGTTATCCAGAAGTGTTAACAGCTTTTCAGTTCATTTAATATCTTATTTTTTCTCAGCTAGGTGACTTCTATCTAGAACTTCACTGGGATTTTCAAAGTTGGGGTAAGAGATTTTTAAACCGATACTGGATCTGCAGAGAGGGT
>TRINITY_DN14071_c0_g2_i1 len=918 path=[1:0-69 2:70-917]
GTGTATGGGCCAGACCTCAATGACTTCATTAAAATGCAAGAATGTTGCAAACAACTAATCGACAACTCTCATGACCTGAGTGGCCAGTGAGTTGTCCCCTGCTCCTAGTGGTGTGCCCCTACCGTGACAGGCAGCCAGTGACGGGCAGCCATGGGGTCCGGCTGCGGCGGCCTCTGCCCTGCAGCAAGGATGGCAGACTAGGCTAAACAGACAGGTTGGCCCACGTTGATCTGCCTGGGCGGCCCTTGGCTCAGCGTGTGCGCCCAGGATCTTCCGGGAGATGTGTGCCAGCCACCTGCCCGGAGCACTGGCAGGCCAACATCTGGCAGCCGGGGAGCAGAAGTGTGGCCTGGCCTTGGCGGGCCATAGCAGGCCCGTGCTAGGTCTGCTTTTACCCTTAGTTTTACTACTTCCACTTGTATAGACTCCTTTCACAAAGATACAAGGTAATCTTTCACTGACAAGGTTAGTGTGTTCATATTAAAAATGGGTGACACAATTAAATGTACTAGCTACTTTGTCAGTTGATTACAGGTTTATGGACAACTAATTTTATGCAAATGCTAGTGTTTTAAGAAAGCTTTGAATGTCTAAATGTGGGTGTTTGTACCAGTAACTTGAAAAGTTACTGTATCAGGAAATGAGGAACTGCGTTACCTAATGTGTTCTGTCAGAATTGACCAATGCAGCCTAAATTTTTAATCCTGAATATTTGTGCAGCGAACTGTAATTGTTTCACAAATAGAGCTTTTGCAACAACAGAACTACTTTTGTTTAAAAGCATAGTTCCTCTGCTGAAGGCCCATAGCATGAATGAAATTCTGTTGGTGTACGTTACTTTCCAACTTCAATAATACTTGTTCTGCACTTGTGCCTGCAATGAAACTGTGCCGTTAAAAAAAAAAAAAAAAAAAAAAA
>TRINITY_DN14071_c0_g2_i2 len=922 path=[0:0-73 2:74-921]
AATAATAATAATAATAGTTTATTGGGCATAGCTTTCGCTGTTGCCAAAGTAAACGGCACTTAACTAATGTGCCTATGACCTGAGTGGCCAGTGAGTTGTCCCCTGCTCCTAGTGGTGTGCCCCTACCGTGACAGGCAGCCAGTGACGGGCAGCCATGGGGTCCGGCTGCGGCGGCCTCTGCCCTGCAGCAAGGATGGCAGACTAGGCTAAACAGACAGGTTGGCCCACGTTGATCTGCCTGGGCGGCCCTTGGCTCAGCGTGTGCGCCCAGGATCTTCCGGGAGATGTGTGCCAGCCACCTGCCCGGAGCACTGGCAGGCCAACATCTGGCAGCCGGGGAGCAGAAGTGTGGCCTGGCCTTGGCGGGCCATAGCAGGCCCGTGCTAGGTCTGCTTTTACCCTTAGTTTTACTACTTCCACTTGTATAGACTCCTTTCACAAAGATACAAGGTAATCTTTCACTGACAAGGTTAGTGTGTTCATATTAAAAATGGGTGACACAATTAAATGTACTAGCTACTTTGTCAGTTGATTACAGGTTTATGGACAACTAATTTTATGCAAATGCTAGTGTTTTAAGAAAGCTTTGAATGTCTAAATGTGGGTGTTTGTACCAGTAACTTGAAAAGTTACTGTATCAGGAAATGAGGAACTGCGTTACCTAATGTGTTCTGTCAGAATTGACCAATGCAGCCTAAATTTTTAATCCTGAATATTTGTGCAGCGAACTGTAATTGTTTCACAAATAGAGCTTTTGCAACAACAGAACTACTTTTGTTTAAAAGCATAGTTCCTCTGCTGAAGGCCCATAGCATGAATGAAATTCTGTTGGTGTACGTTACTTTCCAACTTCAATAATACTTGTTCTGCACTTGTGCCTGCAATGAAACTGTGCCGTTAAAAAAAAAAAAAAAAAAAAAAA
>TRINITY_DN14071_c0_g3_i1 len=2059 path=[0:0-2058]
TACTGACATGAAGTGCCAACGAGGGGACTTAAGCTTCATTTTCAATGGTGATGCAGCTCCCTCTGAATCTTTTGTAGTTTTAGACAATGAACAAAAAGTTTACCAGCGAATACATCATGAGGAATCAGAGATGGAAACAGAGGAAGAGGTTGACATTTTGATGAGCAGCGATATTTATTCAGCAACATTATCAACCAAATCAATTACCTTCACACGTGCCCAAACAGGATGGCTTTTCCGAGAAGACAAAACGGAAAGAGTAGGAAATTTTTTGGCAGACTTCTACTTGGTTAATGGACTTGTTTTAGAATCAAGGAAAAGAAGAGAGCACCTCAGTGAGGAGGATATTCTTCGAAATAAGGCTATCATGGAAAGCTTGAGTAAAGGTGGAAACTTGATGGAACAAAATTTTGAGCCTGTCAGAAGACAGTCCCTTACTCCACCCCCACCCAACACCATTACATGGGAAGAATACATATCAGCTGAAAATGGAAAAGCTCCTCATCTCGGTAGAGAATTGGTCTGCAAAGAAAGCAAGAAAACATTTAAAGCCACAATAGCCATGAGCCAGGAATTTCCCTTAGGAATTGAATCGTTACTGAATGTTTTAGAAGTAATTGCACCCTTCAAGCACTTTAACAAACTGAGAGAATTTGTTCAGATGAAGCTTCCACCAGGCTTTCCTGTAAAGCTAGATATACCTGTGTTTCCTACCATCACGGCCACTGTGACTTTTCAGGAGTTTCGCTATGACGAGTTTGATGAATCAATCTTCACTATTCCTGATGACTACAAGGAAGACCCTAGCCGCTTTCCTGACCTTTAATTCAACTGGGAAGCAAACAGTGAATAACACACCAGCATACCACAGTGAAAGCAAGTGGATGCAGAGAACCCACTGACATAGGTGTAAAAGTGGGTGAAAAGGGAAGGGATACATTTTTTTTAATGGTTCAGAAGAAAAGGGAACAAGGTGAATCTCAGTACATCAGTCATACCACATAAAATGGGCATCAAATTTTAGTATCTGAATTGCAGCAAGTCTCCTGATGTATCATTCACACTTTTATACATACAGTACTGCAAGCTTGGTAGTCTGGCACCTTGGTGCCCCTACGGATGCTTATTTAACAGCAATGAGGACTGTCATTTTGGTTTTTAAACTTTTTACATTTCTTCTTGGTGAGATAAAAAGCACTCTTGGACCATTAGCGTGAAACTAAAATGTCTTAGCGCGATAATGCCCTTTAAAACATCCCACCTTACTCCAGATGACCATATAATATTCTTTCAAGCTTTGTTTTCATAAACTGTAAACTATGTAACATTATGTATAGTTCTGTAATTTGAATGTTAGTTGAAAGTATTAGAAGGAATGCATTTTCTGTAGATGAATGAACCAAATGGTAACCATTAAACAGTTGCATTGACACATTGCAATACATTTCAGAAATAGCATTCACTCTGCAGGGATTAAGGTACCTCCTTTCGCACCCGAGTGCAATCCATTGTGGTGCTATCCATGTTTTTATCTGAACTGTTAATTTTGCCACTTTATACCTGTTTATTAATCTTCTCATAGACTCTGCAAACAACATATTTTTTCAAGCTGTTTTGAAATGTCCTTGCTGTGTTCATGATATGGTGTTGATTAGCATGCTTGGAGATTGTTCATCTGCTTAAAAATTGCATAACTTAATTATTTTACACTTGGTTAGGAGACTTGCTCTGTAAGAACTACACATCAACCAGGCTACCTTGTATTGATGTTTAGCAGCATATTGGATACAGTAACTGTTACTAGAACAGTAATCTCAACTATTACAAAATCACTTTTTCTGAAAACCTAGTATAATTGTAGTGCACATTGAATAGAACTCACAAGGGTAATTTAAAACATACATGTAAAAATGTTTAGGTTTCCAACTTAAGTTTCTTTCTATAGCAAAAATAATAACGTTCTTTAACAAGTTTTAAGATCATGATTTCCCCCCCCGGGTCTTCAATTTTATGATCTATTGAAATGGTTCATGTGTACTAAATTTGAAGGTAATCTAGC
>TRINITY_DN14071_c0_g4_i1 len=829 path=[0:0-828]
GGCGGCGCGGCCGAGTCGCTGAGGAACGCTCCGGGAGCGGCAGGCAGACAGGCAGGACGGACGGAGAGGGAGGTTCGGTGCTCGACGCCCCTGAGCCTGCGGGGTCCGGGGTGTCCCCGGCGGGGGATGCGGACAGGACGGGAGTGGCCGCCGCGGCTCTGAGCGTCCCCTCTCCGCAGCGGCTAGTCGTCTCCTCGTCGGGGCCCCCCAGTGCCTGGGGCCGCCGCTGGCGATGACCGGCGAGAAGCTGCGCTCGCTGCGCAAGGACCACAAGCCCAGCAAGGAGGACGGGGACCTGCTCGGGCCCAGCGGTGAGGACGAGGCGGCGGCCGCGCCAGGAGGCGTCTTCACCGGGGGCCGCGCGGGCAGCGGCAAGGGGGGCCGCGCCGGCGGGGGCCACCGGATCTTCAGCAACCACCACCGGCTGCCGCTCAAGGGGATCCCGGGGGGCAACGCCGCCGAGCCCGACAAGTGCCCGGCCCACTACCCAGTGCACGAGTGTGTCTTCAAGGGGGACGTGAGGCGGCTCTCGGCGCTGATCCGCACCCAGGGCATAGGCCAGAAAGACAGCCATGGAAACACTCCTTTACATCTTGCTGTGATGCTGGGAAATAAAGAATGTGCCCACTTGCTTTTGGCCCATAATGCTCCAGTAAAGGTGAAAAATGCTCAGGGATGGAGCCCTCTTGCAGAAGCCATCAGCTATGGAGACAGACAAATGATTACAGCACTTCTAAGGAAGCTTAAGCAGCAATCTAGGGAAAGTGTTGAAGAAAAGCGACCTCGATTATTAAAAGCCCTCAAAGAGCTAGGTGACTTCTATCTAGAA
>TRINITY_DN14079_c0_g1_i1 len=2570 path=[0:0-2569]
AGGGGAGACTTTCTTCAACCAAAGACCTTACTAGAATCATTTTCTTCAAAGGGACAGGAGACAATGGTGTTCTTTTGTTTTGTTTTGTTTTGTTTTAGCAAATACTGACCACAGCATTTTGGCTGCCCCTCAGGGGAGGCAGGTCTCGCATTGGACATTCCATATTCCTGAAGTGGCCGCTCAGACGCTGCGTGGGAGAGAAGCGGCTTTCTGGAGCGCTGCTGAGAAAACTTGAAGAGCTCAATGAAACAGTCTTGCGTAAAATCAAAGGCAGAGAAACCAAAAACTGTAGCGAGAGGCGCGAAGCCTCCATCCGGTTGAAACACTGAACCAACGAGTGGGAGACAACGACCTACCCACGACTCTTTCTCTTTTTTGAAAAAACATTTTTTTTCCAGTCAAGTTTTTTTGTTGTGTTGTTGTTGTTGTTTAACACTTTGGATGCTGCTTTGAGGTGTCAGGTCACGGGTGAGAATGCAGGGTTTCCGAGGTGTGAATGTAGCTGCCGCAGGACTGTGCGGTGACAGGACCGCTCTTTCAATTACCGCTGAAGAAAAATTGCCGTCCTCGTCCCCCAGTTGTAGTTTCCCACCAGCCGCTACTGTTTGTGTGTGTGTGTTTGTGTTACTTGGAGACCCTCCACAGGCTATTTTTAAAACAAGCAACAGTTTTTAGAAGAATTTTGAAAAGAATCAAGAATGTTGTAGAATATTTTAGAAATATTTTAGAAGAACTGAGAATTTTATAAAACCCCAACTTGGTTCGCCAAAAGCACGAGCTAAACGGGATAATGGGGCCCCTCGGTGGGGAAGCAGTTGCAAAATTGGACGAGGAATTGAGAGTCTGTCAGAGGGACCTGACACCCCCCTCTAGACTCCCCACGCTGCGATCCTCAAACCACTAACTCCAGGTTTGTCCTGCTGATGTTGATGGGCCTGTTCTAGTCAAGTAAGTGGTTTCAGGATTGCAGGGTAACACTAGGTCTCATCCACCCTGCATTGGAGTCACTGGGAGTTTTGCCATTAACCTTAGCTTGGCTTTTTTCCCCCTAGCGTGTTCATTGGAACCTCTGTCTCTGATGTCAGCAGGGCGAACGTTCAGCCTCGGGCAAATAGAAACAGGAAACCCCTTCAGCAAGGAATAAATTCACACTCTTCCTGGGAGAGTCTGTTTATAGGATGGAAGCAAAGTAACTCAGATGAGATCTCTTCTCCCTAGAGAACTCTCTCCTCCCCGACCAGTTGCTTCTGGAAACTGTAACCATTTGCTTGTTCCCGGCCTTGTCTGCCCTCTCTTGTGTATAGTGAGCCACACCGATTCTCGCTTCCCTCCTTTCTCAGCATCTCAGGGACAAGAATCACCCGTAATCTCCCTTCCTCAGCCCGTGCTGGTAACCTGCACTGCGATGACTCAGAATGCATGCGTCGGTGTGCTGACGTGTGCCACAGTCACCACACCCCCCATGTGTTTGCATTTCAAGGTGTGTGCCTCACTTGTTGGATGTTTTTGTACTTGAAGCCAAAGTCTGATCCCCTACTCCCTCTCCCCACCAGCCGGTCCCAAATCTGAATCCAAACACTAATTCCGCGGTGCCAGTTCTAGCTTACTGCCAGGCGAAAGCGTTTTCAGTCCTGATACTGCTGGGTGCTCCATCTGGGTGGGGCTGAGTACCTCTGCAGAGTCACGCTGCCTTCCAGGTTGAAGCTCTTTCCAAGGTTGGAGACTTTGGGTGTGATCCACCAGCCTCTTACTCCAGAGCCCTCCAGGCTTCAGTGGGGTTACTCCGGAGTAAGAGGCTGGAGCATCGCAGCTTTTGAATTCAAATGAACCAAGGAAGACATGAATGGCGTGTGCCGGACTTCTACCTCTCTGCTAGCCTTTGCTTTGCTTAGTTTCCAGCCTGGAGTAGCACAGAAGCCCAGCTCATTGTCCGTGTTCTCAACCAGGGCATCCTTCCCTTCTGTGTCAAGAGAACAATACGCAAATCCCATGGGGGCCAGACTTGGAAACTCAAGCAAAATACAGTGGAATGAGAGATTTCATAGCATTAAAGTTGCACAAAGAAAATGGCAATAGACAAGATATTTTACTCCTGTACAATCTGCCTTTTATTACATGTTTCTTAATTAAAAAAAAAAAATGTTTTGGAGAGAGAGACACATTTCAGAGAATGCTGTTGAGATAATTTCAAGGCCTTCGTCTCTCACTGGTGCTATTTTTTTAGACTAAGGATTTTTAACGTTGATACTTTTGTGGGGTTTTATATGACCTTTTTTGATTGTGACAAACTTCTGTTTTTGTTTGGTTTTGAATGTTTTCTATGTTTTCTGTAACAGGGAGCCCCCAGTCCAAATTGTGAACAATCAAAAGTGTGCCTTTGTTAGAAAGAGTTAGCTAATTTTCTGGTAAAAGGTTTTTTTAAAAGGATCGGTGCCTACAATTTTTTTTACCCTGGAACGTTTATGACAGTTTAATTAAAATCAGTATTTCTCTACGGCTGGACAGTCTTTCCTTACTTTAAAGCGTTTTACTTGAAAAAAAGTCACCAAACGAACCGGTAAGCCAGCGGT
>TRINITY_DN14044_c0_g1_i1 len=454 path=[0:0-453]
CGGCAGAGCTTGCGGATGCGCAGTTCACGCATGGGGTTCTCCTTTTCACCCTGATCTTGCTCGAGGAAGAGCCTCGGTTCCATGGGAAGGGAACAGTACAGTTGGCAACAGCAGAAGAGGGCACAGGCCGGACCTGGCCTATCCCCACGAGACGAGAAAATGTCCCGGGCCTGCTGCTACCTAGCAGTCGGACCAGGCACTTTCTCTGCCACAGAATGGGCCACCAGCCCCACAGGAGCTCGTCCTAAGCACGGCCTCCCAAACCAGCAAAGTCCCTAGCTATTTCCCCCGCTCCTCGTCCGCTCCCCAAGCCTCCATGCTGACCCCTATCGGAGCCTCAACCCCTTCCCCACTATTCCAAGAGGATCGCCTCCCTAAACGAGGCCAGCTGCAGGAGGATGGCAGCGGATTGGGGGGAAACCCGGATTCCGCTCTACGCGCCACAGCTACTCAC
>TRINITY_DN14060_c0_g1_i1 len=222 path=[0:0-50 2:51-221]
GCATACGAGATTACAAGGTGACTGGAGTTCAGACGTGTGCTCTTCCGATCTCCCATTTATTGGGAAATGAATTTACACACTTAGAGTTTCCGAGAAGGGTTCAACGTAAGGAAGTTGGGAAGAGGATGCTCTACAGGGACTTCAACATGACTGGCTGGGCATACAAAACCATTGAGGAGGATGACTTGAAGTTTCCCCTTATATACGGAGAAGGCAAGAAGG
>TRINITY_DN14060_c0_g1_i2 len=284 path=[1:0-112 2:113-283]
AGACGTGTGCTCTTCCGATCTAATAATCCGAAATGGAGAAGTCATTCCAATGTCTTCAGAATTCACGCCCGAGACAGAACGTCAGCGGCTTCAGTATCTGGCTTACATGCAACCCCATTTATTGGGAAATGAATTTACACACTTAGAGTTTCCGAGAAGGGTTCAACGTAAGGAAGTTGGGAAGAGGATGCTCTACAGGGACTTCAACATGACTGGCTGGGCATACAAAACCATTGAGGAGGATGACTTGAAGTTTCCCCTTATATACGGAGAAGGCAAGAAGG
>TRINITY_DN14060_c0_g2_i2 len=1389 path=[0:0-185 1:186-1388]
ACATCAAACCCTTTCTGTCCTCGTCTCCTGAGGTGAGAGTCTATGATCTTCAGCAGTATGAGCATGGACCAGATGATGTGCTGATCTTAGCTACCGATGGACTCTGGGATGTATTATTAAATGAAGAAGTGGCAGAAGCTGTCACTAACTTCTTACCAAACTGTGACCCCGATGACCCCCACAGGTACACATTGGCAGCTCAGGATTTGGTGATGCGGGCCAGGGGAGTGCTGAAGGACAGGGGATGGAGGATATCCAATGACAGGCTGGGCTCAGGCGACGACATTTCTGTCTACGTCATTCCTTTACTACATGGAAACAAACTGTCATAAAAGTAGCACCAACCATGGTAACAGGGAAGGTGGTCATTTTAAGAAAGGCCTTTGTAAAGACATGAGGTTCAGATCCGAGATAAACAACGATGTAATCTATTCTAAATTCATGCTGGATGGGGATTTTTCTACCTCAAAGGTAGGGCTCTGCACATACACATGATTACAGGTGTCTCTTAAAGTTACAGCCTCCCCTGTGGTAGTAGGTTTTGGTGCTTAACAAGGACAGAATCTTAATGCTGCTAGTGTATTATGGATTAGTGGTTCCTTCTGATGTCCCTCCTGGTGAGGACCCCATTGAGACCGGAGATAGGAATTAATCTTTCTCAGTTTACCCTATAGCCTGGAACAGCCACTTCCAGTTCTGACATTTAAAAAGTGTTTGAAAGATGGTATGGCTGCCAAAATTCTCAAAACAATTAACTATTTACTTTGAGATGCATTTGATTTCAAAACATATTAAGACCTAATATCACAATTCCTTATTATTTTGGTGGTGGTTTTTTTTTTTAAAAGCTGTTCATTCCATTTTCTCCCACCTCCTTCCCCATTGTATCCCATTCATGGCATATCTGGGACTTTGCCATCTAAACATGTCAAATAAGGAGCTACAAAGCTAAAATAGCCCCTGTAGTGTAATCCATAGCACCTGTCAGCAAAATTGCCCTGGAGAATAGGGCATGGTGTTTTGTTGCAAGATTTATTCTTGTATGGGATTTTTGTGAAGATTTCCTTGTATGTATAACCATGATGTAGCAAATTAGTCTTTCCTTTTTCTACATTGTTTTTCTGGAAATTACTTTCTTGGGGACTGGAGATTTTCATTCATTGAATGGTTGTGTCTGCTCTAGCATACATCCTGTTGAAAGGATTATTATGAGTACAGCTTATTTAATTGGTGTACAGTAAATTAATTTTGTCTTGCATTTATTTTCCCCCCAAGTATCTCATTTAAAATAGGTGTGTTCCAGTTATCTCAAAACAGCAGCCTTTTAAAACAAAAATAAGGTCCCCTCATCTGTCATACTTGCTCATTATTCTTTATAAAAAAAAAAAC
>TRINITY_DN14060_c0_g2_i1 len=288 path=[0:0-185 2:186-287]
ACATCAAACCCTTTCTGTCCTCGTCTCCTGAGGTGAGAGTCTATGATCTTCAGCAGTATGAGCATGGACCAGATGATGTGCTGATCTTAGCTACCGATGGACTCTGGGATGTATTATTAAATGAAGAAGTGGCAGAAGCTGTCACTAACTTCTTACCAAACTGTGACCCCGATGACCCCCACAGGTTGGTACTTATCTGCCAATCACGGTACCTCTACTGTAGCAAGGATACTTTTTAATGACCCTCTCCCCCTGAGAATGATTTGAATGAACCATGTCTTTTAAGCC
>TRINITY_DN14060_c0_g3_i1 len=256 path=[0:0-255]
TATATACGGAGAAGGCAAGAAGGTGGGAATGTGTGCTTTCCTCATACTGAAGGGATAAAGAACTCTGAGCTGTTTACCACTCAGCTTAGCCCATGGCAGTCCAATGCTTTCCACTCAGTATCTCTTGATTTGATCGTTCTGACAGCTTGAAAGACTATTATGCCTGTCATAAATCAGTTTTCAATGTCTGCAGGGGGAAAAAAGTACAATGTATTCCAAAGTGGTTTTATAACAAGCATAATCATTTACTGCTCAC
>TRINITY_DN14060_c0_g4_i1 len=835 path=[0:0-834]
GCATACGAGATTACAAGGTGACTGGAGTTCAGACGTGTGCTCTTCCGATCTCTACGGGAGACCCGAGTTCCTGGGACTCTCTCCGGACGAGGTGGAGTGCTCGGCGGACCACATCGCCCGCCCCATTCTCATTCTCCACAAGGACACCAAGCGTCTGCCTTGGACCACGGGATATGCCGAGGTGATAAACGCAGGGAAGAGCACACACAATGAAGACCAGGCAAGTTGTGAAATTCTCTCTGTAAAGAAGAAAAATGGAGGAACTAATTCTACTCCAAACAAAAATACATTCACAAAACGGAGATCATCGCTGCCAATTGGGGAAGGATTACAACTGAAAGAGAACTCGGAGTCCGATGGCATCTCCTTCCACTACTGGTCGCTGTTTGATGGGCATGCTGGATCTGGGGCAGCTGTTGTAGCATCCAAACTGCTTCAGCATCACATTGTGGAGCAGCTGCAGGAGATTGTGGACATCCTGAAGAACTCAGCAGTCCCTCCCCCAACATGCCTGGGAGAGGAGCCAGAAAACATGGCTGCTAACAGCCGAACTCTAACCAGAGCTGCCTCCCTGCGTGGGAGCGTAGGAGCTCCAGGCTCACCCAGCACCCCTCCAACACGCTTCTTTACAGAGAAGAAGATCTCACATGAGTGCCTCATTACTGGGGCTATTGAGAGTGCGTTCAAAGAAATGGATTTACAGATAGAGCGAGAGAAGAGTATATACAATATATCTGGTGGCTGTACAGCCCTTGTTGTGGTGTACATACTGGGGAAGCTATATGTAGTAAACGCTGGTGACAGCAGGGCTATAATAATCCGAAATGGAGAAGTC
>TRINITY_DN14078_c0_g1_i2 len=7611 path=[0:0-233 1:234-7610]
GCTTCGCCTTCAGAGTTCCTTCTCTGTTCTTCACTAGTAAATGTATTTTGTACCAAGAGAGATCCTGCCCCAAAAAGCAGGTGCTTCAGATTTGTGCAGCTGACATTATTAAGTCAACAAGCTCCAGTTTTAAATAGAAACCTTTATTTACATTATTATTAACATCCAAACACAAAATCAGAAGAGCAATGATACCTTACAACCAACCCTTTTATAAATCTGCTCACATGATGGGGTTTTTGCAATGTAAAGATATGAATAATTCACACAATACTTTAACGTAAACTAAATTTAGTTTATTCTCAATACTGTATGCCTTCTCCTGAGAATGTTTTTTTTAAATATTGCTCTCAGTAATATGGTTTCATAATTGCTGTATTCTGTTGTCTGACAATCTGCACACTAAAATCTAAAATAAGTCTGTGTGCTAATTGGCGCAACATTAAAAAAAAATTATAGCTGAAAAATGCTTTTGATTCCTAACTTTAAAAACACAATGAGACTGAATAAAATTATTAAGTTTAAAGGTCTTATAGCACACAGCTTCTGTTAACAATAAGAAACCTGAAAAGCATGGTCTAAAAATCTATTTACTATAATCTAGCGATCAGAGGTGGTTTTATTTGCAAACTGAATTTTTACTGTCAAAAATAGTTATGCAGTTTCCTGGAGCATTCAGGGAAGTTTGCTGTCAACTAACCAACCATTTTGTTTGTAGCTAAAAGCCTAGTTGTTGAAGAACAAAATCCCAACAAAATTAAGGACCCTTTTTTTTTTTTTACTGGCAATACACACTTTTTGTTCTAAATGCAATATTCAGAACAGACACTGCCATGAATGGTTTCAACAATGCAAATTCAAAAAGGCTTTTAAAAGGTCTCTTATCAAGTTTGAACTAAAAAAAAATCTTTGGATTCAGCAAAAAGTATCCTTTAAAAATGCAACATTCTAAAAGCGGATGAGGAACCAAACATCCTTTGCCACATCCATTAGGGTACCACGTTTTAGAAGCATAAATAGAATAACTCCCTCCTTCCCCCCCCCAAAAAAAAACCACAGGAGGGGAGGGAGCGAGAAATGTATAAAGTAGTACTTATATTAAAGATCTCATCTAGTCAAAGCAATCAGGGTTTGCAAATCTCATCAATACAGCAAATGATTACAAAAGGTAAAGAATATCCTACTCCTGATAAAGGTACAAAAAGCAGAAGATTGTTGCCTTTCAGCTCGATTGGGAGACTGAATTAACCAGAGATGGTTTTCGAAAGCTAAAATCACTTCTAAGTCTAAATGTCATGCATACCAACACGGATGATCTAGATCAAGGGTTGGAAACACAACTGTATTACTGAAGCTGTTTGCATGGAACAGATGTTTTAAAAAGCAGGTTCTTATGTGCATACATGCCCTGTGAAGCAGGACAGTGGCTATACATTAAGGATGAAAGGTTATTTCCATAAAAATGGAAGATCACAGAACTTCATTCAAGTGTCTGCAAAATAAAATACAACTTTATGCTTAGTGTACCAAACAAGGAATCAACATCATGGATTTTCACTCACTTGGGGAGGAGCTAGTTTTGCAGGACACAATCAATAATCAGACAAAAGCACCACATGCCTTAAGCCTTTCTGCCTCGCACTCTGGAAAGTTCCAAGTAGGAATCACTGAGGTGTGTAATCTTCCATTTTATGATAAAATAAGTCACTGTAAACAAATTTCTAAGAATACTGATATCTGAAATATTTGGGGAAATATATTTGCTACCAACAGAGCAATTCAATGAAAGAGAGATGTTTTGTGAAAACGGAGCTTAATTTCCTTAAATAATTTTGGATATTTAGGGACTGCAAATGACACTGATAGGTTGCAATGGAAAAACATTTAGCAACAAGCAAGTTTCTTTAGAACAACATTGAGGGTTCTTTAGAGTTAACCCAACATCCTGCAAAACAGACTAATTTAGTGAAAAGGCAACACATTATATATAAAAAAATACCAGGAACTGTTATGACAAGTCATGGCAGCTTAAAAACCAGACAGCATTATTTTGTCAAATTGCCCTATATAAAAAAGTAACAAAGTGCTCACTTAATGTGGAGAAAGCATTAACTGACTGCGAAAACCTAAAGAAATCATCTTTTCAAAAGCATGATGTAAAGATGTAAATAAATGAAGTGTAAAAGACCAAAGGAAAAAAAAATATATGGGCCATAGAACCCAACTCCAAGGTCATTTAAATTAAAGAAAAGAAAAAGGGGAGAAAAAAAGATCAAAGGATCTATTTGGATGACTTCAACTATGCTGAGTTTACAGATATCAACTTTGTTAAATATTTAGCTTCACAAACTCTGCAAAAATGAGTTAGTGACCTACAAAAGTCATATACATAATACAATATCTTAAAGATCCTATTTACAAAGATTTATTCACAAAGACTTTCAGATTCTGATTTAGACTGCAGTGCCTTGCCTTGAGTTTTCTGAAGTTTTCTTGCAAAAGATGAAGGATTATTGCTCTCATTGCCATGCACAGAAAACATTACATAATGCAGCCTTTTCAATTAACAATTTTAAAGAGATTGAGTTTGAGAAGGGCAAGAATATACCCTCTTTTTATATTTATTATGCTGTTATCAATAATATTGCATTAATCCATCACGTAGCCTTTTTATAAAGTGCACTGAGCTGCACATCAATATGTAAATATTTGTCACAATTGTGATTAAATAATTTTAATTTATTCTCCTGTCCCCTAGCATCATCAATAGGCAGGAATTTGTGCCATTAAGTGACCATCTACCTTGAACTGCCACTTTTGCTTAGTTAATTCAAACACCTGGGGAAAGGTTAAAAACAGTAGCATGTATGTTTAAAGATTTATTGATTTATTTTTAAATCAAGGCTAGGAACTACATTCTCTGTCAGATATTCTTACTAGAGAAATCAGAATCCTTATCCACCATGATTTCTCCAGGCACTTTGGTCCGCCTGTAGTTAACGCGCTTTGGCTAGCTACAGTAAATAGAAGTGGTACACAGAGTCTACCCATCACATTTACTACCATGCTATTGCCAAAATGACAGTTCTAGAGGCAGAGTGCCAAAAATATTTATTTATGATCACTGTTTTGTACACCACAATATACAGTAATACAGATACTTTGTTTCTACAAAAAAGTCCTTTATATATGAAGTCACTTGAGACATCTTGGTGATCAGCTGGAAATCCGTTATTTCCATAAGGCCAGTACTAGTTGCCACGAAGAATGAGTAGCTTTTCTTTGTAATACTAGTGCAGCATCACTTGTAGAGCACAGACTCATTCAAAGATCATGGTTTTGTGTGTCAGCAGTATTTCTGGTCTGGACCCATGGGCATCCCTGACATAGGCATGGTATTAATGTTCATTTGTCCCAGGTGGCCACTGCTACTATTCATGTGCATCATGTTGTATGTCGCAGGGTTCCCTTGATGGGCGAACTGCTGCTGTGGAAAAGAACTGCTCCTGGTTATATTTCCTGATGGCCAGCCTTTCATCTCAGGAGATTGATACATTGGTGCAGTCTGAGGGTGCTGCATCATGGGATTTTGTGAAGGTCCAATTCTTTGTGACATCATTGGGTTAGGAGGGCTGGATACCCTACTGAATGCAGGATCAGATTGTTGGCTCATGCCGTAATTAGGTGCATATGGGAATTGCTGTGGAGGAACTTGAGCCATTGGGGGACCTGCGAGAGCACCGTCCATGCTTCCTGAGGCAGTCACATTTGGGGGCGGACTGAAGGCCTGAGATTGTTGCTGTTGCTGTTGCTGCTGCTGCTGCTGCTGCTGCATCATCAATGCCATCCTCTGTTGTCTGATGTGATGACTTATTAGCTCTCTGTTGCGCTGTGCCACCATTTGAGCATTCAGAAAACTTTGCTGTGGCCCTACTTGTGACTGCATAACTGGCCTCATCACTGATGCACCAGCTGGACTGGGGTTTTCCATTTTCATCTCAATTGCTTGACGGGTCTGGCTCAAAAACTGCTGCCCCTGAAGCCTCTGCTGGAGCTGCATGCGGAGTTGCTTTGGTGCATTGGATCTGGGCCTCATCACACTTGCTCTGGGATGCATATTTTGCAATGGAAAATTACTTTGTTGGCTCATTTGATTCATCACTGCATTAAAGGCAGGCTGCTGTCCCTGCAAGTTACTAAAACCTGCTGGGACTGCTGCCCCCTGCCCCTGATATGGCTGTCCATATAAAGGAGGCTTCTGGTCAATCGTAACTGCAGATTCCTGACTCTGAAATGATTCTTGCTTCGGTTCCAAAGTTTGTCCTTGATTTACAAGATCAGGAATTCCTAATGCTCTGTCGATTTCCTCAAGTCCTGTAGCATCTGTGTTACTCAACAGTGTGTGCAGTTGATCTAGAAGAGCCCTTTCATCACTCTGGCCTTCAACATTAGGACCAGCACATAAGAGATCATCCAAAGAACTTCTCATTCTGTTGTGTGAAGCTCGAGGTCCTTGCTCCATGGATAGCATACTATCAGGCCATGATCCTGCTTGGTTAGACGGCCCTGGCTGTCCATAAGGATTCCCTCTGATACCCATGTTAATCTCATTGGGCCTCATATGAATCATCTGCTGTTGTAGCATTGATCGGGTACTAGGCATACTATTGGACCGGATGGGCAATCCAGGAATGGCAACACCCATTGTTGGTCTGGGAAGGGATGGATTATAGTCTGGTCCAGGTCTTGCCATTGAACCAGAGCTTGCAGGTTCCATTCTGCTAGCCTTTGTGTTGTGCAAACTCCACTCGCTCGCTGGATGCTGATTCACGGCCATATTTCTGCTGGGTCCACCCATGTTTGCTCCAAAGTTTTCCTGGTTCTCAATCATTCTTGGACTCACACCCATCATGTTTTGCTTTTGTAATATGGAGAATGCATTGACACTCCTCACAGGAGGGCTCAAGCCCACAGGTATGGGGCTATCTAAAGACATCGTTCTGTTGAAAGGAGGACGGGCAGCCTGCACAGATTGGGGACTTCTCAGACCCAAGGGTGCATTTCCATGAAACAATGGTTGCTTGTTGTCCAGACTGCTCCCATTTGTAGACAGAGGATTACTGTAAAAATCTGAGCTAGTTAGATCACCCAGAATGGCATCTAAATTATCCAAATCTCGATTCATCTCTTCATTCGGTTCAGTTTTTATTTTAATCTCCTTTTCATGACTTGAAGTAGGAGTAGCAGAACTACTGCACTGTCCCATTTTATTGTCCAAATGTTCTATTTTAGGTTTAATTTCTTTTGAAGGTGGGTCCTTTATATCATCCAATAAGTATCTAAGCAGAGCATTGTTTTCCTTCTTTTTAGGACTCAGTTGTTCCTGTTTGATTGTCCCTTCTCCACAGGGGGTTGTCTTGCTAGAATCATGGTATGTATCTTTACCAGTAGCTTCAGCTGTGATCTTAGCTACCTCTGCTGGTGAATTACCATTCTGCAACAATTTATGTAAAATCCTGTGCTTCTCTTGCAGCAGGGAGCCATGCAAGCTCGATGAGGACGAGACCCCTCCAGATGTAGAAGAGGAGACTCCTGAGGGGCTAGTTGCATTGGTAGAAGATTCTTTAAAACCAGAGTCCGATGGGGAGTTTGAGAGTGTAGGATGTCCTCTTTCATCAGAAGAGCATGTCAGTAACTGAAGGAGTTTTTTATGGCCTTTACTTTCAGGTGGTCCCCTTCGATTCTCAGGACCTTCCAGACTTTCTTCTTTACTGTCTTTGTTAACAAGGAGATCCCTACCGTTTGACTGGCACATGGAACTCTCAACTTGACTTGGCTCACCGTACAAGCCAGAAGGGCTCTTTGAGTCCTGATTGCCCATTTTACTTTGCTGAGAAATATTCATATTTGGGGAATTATCCAATTTTGGACCTGGAGAAGAAAGTGTCGACAAAAGAGAAGTTCCAACCCCCTCACTAATGGCCTGAAGAGCACTAAGAGAACTACTAGAGAAGCTGCTGTTGCCGGTGTTGCTAGCTGATCCCATTGGAGAGTGCATACCTGCAACCGGAGAAAACTGGTGTGAACCCATTTTTGGACTTCCTCGATTCCTAGGTGAAATCATTATGTTCTGTTGGTTCGAATTCAAGCCAGGACTGCCATGTGGTGGGCTATTAATAGTTAACCCATAATTGTTGTTATGATAAGGAGAAGACTGCATACCAGGTCCGGAATTCAATGGTCCCATGTTACTAGGACCTCCATATCGAACGCTGCTCATCGTCCCCATTGAATTGGGGTCTCCCATGCCATAGTTCCTATTCTGTATCGGCATGTTTTGAGTTGGTGACATGTTTATTGCAGCACCAGCTGAATTTGTGCTTCCAGCTACTGAGGTTCTGATTCCTTGTCCCATTGCGTTAGGATTTGGTCGATATCCATTCTGTTCTCTTTGAAGAAAGTGGGTGGAGACAAATCCATGACGGTCATTAGTTACTGGGTTTCGGAATAGTTTACTCTTTGTTTGTGCTGTTACTGGTGTTCCATCTGCTAATGAGAATCGATAGAGTGGAGTTTCTGCATGCCCTTGTAGATAAGCTTCTTGATAGTGGCGTTTGTTTGACCAGGACTGTCCATCAATATGGCATAAAAACCTCTGAATACAACGACGGATTGTATCTTCAAATCCAGGCCTCATGGAAGATCGTAGGGAGTTTGTATCTATGTTGACCAATTTACCTGAAAGATCATGTCGAGTAATGAAGCTTTCTGGGTTTGATGGAAATACTCTCTCCACTGTAGTGATGCGACGTGCCACGCATATCATACAGGACTGCAAATCTTCTCCTTCTTCCATCATAGCCCTTGGCTGAGATAAAGCAAAACACTGCATGGTTTCATATCGCTGACGTGTATCCTGGTTATTTCCAACATCTTCCAGAAGATCATGTGATGTTTTCACCATCATTCGACAATTAAACGTATGACTTTTCTGCCTAGGTGTTTCATTGGTCCAAGCAACTCCATTAACTGCAGATTTAGGTAAGTTTTTAAGAAAATCCTTCCGGTCCTCTTCATGCAAGATATTATAGACACTTGTATTGACCAAATCCTCTTGCTTATACTGCAAATATTGTGTAACATTTTCTGATACAAATACAATGTTCCCATCTCGATTTACTACAAACAAGAAACCATCCAATGCCTGTAGAAGGAGAGGTCCCAAAGAATCCTTATCAATAACCCCTTGACCCGTCGAAGATACATCAGCTTTTTGTACATCATCATCATTGGAAGCTGCTTTTCCTTGTTCTTTTATCTGCCGGATCTGGCTTACAGTTTCCTTTAAAATTGCACATTTATCTGGTTTGACATTGAAATTGTCAATGTCACTCAGATTGGCAGATATCAGCTCAGCCAATTCTTCAATATATTTGCTTTCCTGCTCACGTCGACGCTTCTCACCACTGCAGGTCAGACCTGTTCCTGGAGTGTCGCAGGGCAATGGCTTGCGTTTTCTTGACTCACTGGTCAAGCTGTCCAAGGAGTTTTCTCCTAATCCACTCATCTTGACTATACATCAGCAACTCAAAATCTGAAAACCGATTCCTG
>TRINITY_DN14078_c0_g1_i3 len=331 path=[0:0-233 2:234-330]
GCTTCGCCTTCAGAGTTCCTTCTCTGTTCTTCACTAGTAAATGTATTTTGTACCAAGAGAGATCCTGCCCCAAAAAGCAGGTGCTTCAGATTTGTGCAGCTGACATTATTAAGTCAACAAGCTCCAGTTTTAAATAGAAACCTTTATTTACATTATTATTAACATCCAAACACAAAATCAGAAGAGCAATGATACCTTACAACCAACCCTTTTATAAATCTGCTCACATGATGGAGATCGGAAGAGCACACGTCTGAACTCCAGTCACCTTGTAATCTCGTATGCCGTCTTCTGCTTGAAAAAAAAAAAAAATCCCAACAAAATTAAGGAC
>TRINITY_DN14078_c1_g1_i2 len=660 path=[0:0-387 2:388-659]
ACGCTCTTCCGATCTGCGCAGGGTGAGTCCCGGGATAGCTGAAATGCTGCTGCTGCTGCTGCTGCTGGCTGAGAATTTGGAGCTGGAGGAAGAGTTGTTGCTGCTGGAGGAGGCGGGCGTAGGCCGAGTCCATGGGAGGAGGCGACTTCTCGGCCTTCTGGTCCGGGGGAATATACTGGTGATACTTCAGTTTCTTCACCTTGGGTTTGGTATCTTTGGGCTTCTTGTGCCGAGTCTTGCTGTCACTCGTGGGTTTTGACTTCACTGCTGCAGGCACCGGGACAGGGGGCGTCTGCTGGCCATTCCTCTGCTTAGGGCTATCCGGCTGGTTGGTCGGCGGAGGGGTCTGATCAGAGGGGTCATTTTCGGAGGCACCAGAATGATCCTGGAAATAAATCAAAAGGCAGGTCAATAAATACTGGGCACAGAAAACCTAGCGATACACAAATCTACAAGAAACCCAGCCCAAGACAGGCAAAATCTTTCTGTCTAAGGAACTCCGCACAGCCTGTCTGGATTTCCTCAGGTGTAGAGCATCACTCCATTCTGAGCATCGTCAGAAGGCAACGTAAGACCTTTTTGTCTGGCCGGGCTATTAGCAGATGGGGATAGGGTTGGAGGGTTGGGGTGCAAATGGGTTTTATTTGGTTTGAACTGGAA
>TRINITY_DN14078_c1_g1_i1 len=838 path=[0:0-387 1:388-837]
ACGCTCTTCCGATCTGCGCAGGGTGAGTCCCGGGATAGCTGAAATGCTGCTGCTGCTGCTGCTGCTGGCTGAGAATTTGGAGCTGGAGGAAGAGTTGTTGCTGCTGGAGGAGGCGGGCGTAGGCCGAGTCCATGGGAGGAGGCGACTTCTCGGCCTTCTGGTCCGGGGGAATATACTGGTGATACTTCAGTTTCTTCACCTTGGGTTTGGTATCTTTGGGCTTCTTGTGCCGAGTCTTGCTGTCACTCGTGGGTTTTGACTTCACTGCTGCAGGCACCGGGACAGGGGGCGTCTGCTGGCCATTCCTCTGCTTAGGGCTATCCGGCTGGTTGGTCGGCGGAGGGGTCTGATCAGAGGGGTCATTTTCGGAGGCACCAGAATGATCCTGAGTTGCCCCTGATGCAGCAGAGAAAGCTGCCTCTGAGGTTTTGGTCCCTGGTGAGGATTCGGTGGCTCCCTGAGAATCCTCGCTCCTGGCCTGCTCTGGGGACAACCCCTCATTGCTGCTTTCGTCTTCGAAGGCAAACGCATCCGAGGATTTGGAGAAGTTCACTTGGGTCCCTTTGATGGCTTCTTTCACCGCTGAGTCCACAGGGATGATGTTCTTTTCCACCAGCTCCAAAGGGCCGGGCCGCAGAGCGATTTTCTCATTTAGATCATCTGCAAGTCGAGCTCTCTTCAGCTTCATCTGAGTAGCCTGGACAGACCCCTCTGCGGCTGAATCTTGTGAAATGTGCATATTGATCAGGTCAGTTCGTTCAGTCCGGCTGCGGATCTTGTGCTTCAGATAATCTTCAGTCTTGGCCCTCTCCAAGCTCCTCTTCTGTTCATGGAATGC
>TRINITY_DN14078_c1_g2_i1 len=242 path=[0:0-241]
CTCCATCAGGGCCGTTTTTGTGCCTGAGACAGGGAGACCTCTTATTCGGAGCTGCTGCCTCAGCTCCGAGACTTTCAGTTCGTCCAGGTTGGGTGGGAGAGGGCCCGGTTTGAGAGAAGAGAGACAGGATTGTCCCGAGAAGGTGGTTTTCACTGGAGAAAGAGGGGTAGAGGACGAAGAGGAGCTGGAACTTTTGGTCATTGGGTCGCTTGGTTGCTTCATTTGCGCAGGGTGAGTCCCGG
>TRINITY_DN14096_c0_g1_i2 len=387 path=[0:0-318 1:319-386]
GTCCGTCTTGCCGGGGAGGTCTTTTTCTGTTGCACCAGCAGTAGCCTCGGTCTCCATGGAAACAGAGCCTGCTCCGCAGCCCCATGGCCGCGGCTCTCTGCCATTATCGGGGTATCAGGACTTGTGCTCAACGTCGGCCGGGCACTGTGGACAACGGGCGTTACCTTCCTCGGAGCCGCGGGCCGCCTGGGCGGATCCCCTGTTGCGAGTGAGGGGGGCCGGAACTGGGTCCTGTTTGCCCCAAGAGGACAAGAAGCTACCAGCCCCGCAGGACCTAGGCGCGAGGAAAAGTTCGGCGCTTTGGGGACACCCCTCGCAGCTCATGTTCGGCAGTCTCGGTGTTCACCCGGTGCCTGGCTGCGGTGGGGGATTGGATGAGCACAAGCT
>TRINITY_DN14096_c0_g1_i3 len=363 path=[0:0-318 2:319-362]
GTCCGTCTTGCCGGGGAGGTCTTTTTCTGTTGCACCAGCAGTAGCCTCGGTCTCCATGGAAACAGAGCCTGCTCCGCAGCCCCATGGCCGCGGCTCTCTGCCATTATCGGGGTATCAGGACTTGTGCTCAACGTCGGCCGGGCACTGTGGACAACGGGCGTTACCTTCCTCGGAGCCGCGGGCCGCCTGGGCGGATCCCCTGTTGCGAGTGAGGGGGGCCGGAACTGGGTCCTGTTTGCCCCAAGAGGACAAGAAGCTACCAGCCCCGCAGGACCTAGGCGCGAGGAAAAGTTCGGCGCTTTGGGGACACCCCTCGCAGGTAGGTTCTGTGCTCGCTTTGTCTCCTGGGAAGCAAGATCTCCG
>TRINITY_DN14096_c0_g1_i1 len=395 path=[0:0-318 3:319-394]
GTCCGTCTTGCCGGGGAGGTCTTTTTCTGTTGCACCAGCAGTAGCCTCGGTCTCCATGGAAACAGAGCCTGCTCCGCAGCCCCATGGCCGCGGCTCTCTGCCATTATCGGGGTATCAGGACTTGTGCTCAACGTCGGCCGGGCACTGTGGACAACGGGCGTTACCTTCCTCGGAGCCGCGGGCCGCCTGGGCGGATCCCCTGTTGCGAGTGAGGGGGGCCGGAACTGGGTCCTGTTTGCCCCAAGAGGACAAGAAGCTACCAGCCCCGCAGGACCTAGGCGCGAGGAAAAGTTCGGCGCTTTGGGGACACCCCTCGCAGAGTCAGCAATGCTAGAAGCAGAGAAAGAACTAAATGAACTTCTTGTCTGTAAACAACAAGAATGGAAAGAACTACA
>TRINITY_DN14089_c1_g1_i1 len=334 path=[0:0-333]
TCCTGTGATTAGGTGGGTTTTTTGGGGGGGGGGGCGCGCCTTGTGCTAAAAACGAGACTGTGGGGTGGAAATTTCTGATTGTAACCCCTGTGGGGAACTGTGATTTATTCTGTATTTGTTCTACGGGGTCTGTTGGCGCTGCTTTTCGGCTGGGTCATGGGGCAGAGGTGGGAGATTGTGCGGGTTTTGTCTTGTATAGGGGGTGGTGTTATTTTGCTGATGAGGAGGCTGGTGGGGCTGGCTCCCCACAGTGAGAGAGGGGTGGAGTCGGTTGGATTCCCTGGTAGCAGCAGGGGATAGAAGGTTTAATGGTGGGACCGACTGCCGAATTGTA
>TRINITY_DN14095_c1_g1_i1 len=206 path=[0:0-205]
TGTCCAAACCTCTCTTAAACTCCACTATAGTACTGGCCCTTACCACAGCCTCTGGCAGTAGATTCCATAACACAATTATACGCTGAGTGAAAAAATTGCCACCCATGAGTTTCATGGAGTGTCCCCTAGTTCTGGTACTAGCTGAGAGGGTAAATAACTGCTCCTTGTTTGTCGGTTCCACCCCACTCATGATTTTGTGGACCTCT
>TRINITY_DN14125_c0_g1_i1 len=219 path=[0:0-218]
AGAAGTCCTGGGTTCTCTGGGAGGAAATGGGAACAAGGAGCCCATGGTCACCCCTTGCCCAATTTGTTTGTAGCTCCGAAGGTGCGGCTCTCCTGGGAGGGGACTGGGGAGAGTTCTCTGGGAGGAAGTGGGGCAGAGCTAGGAGCAGAGGCCCCTCACCTGCTCCTGGAGCTCCGCCAGCCGGTTGGCCCGCTCCTCCTCCGAGTCAGAGCTCTCCTC
>TRINITY_DN14125_c2_g1_i1 len=1273 path=[0:0-1272]
TTTTTCTGAATCTGCAGTTTAATCAAGGATCACAACAAAAAATGCATCAGGTCCTGTAACTCCCTCCCCTCCATTGATCTGGAGGCACCTAGCAAAGAGAAAGACATCCCCCTTTTTTCCTGCTGCCCGCACTAAAAGGAGAAGAGTCAGGAGGATAGAAGATCCCATTTGTTGTGTAAGCTCAGGAGGACATAACGGAAGCCACATCATGTCTGACAATCAAAAAGATTCCCCACAGCCTGGTGAAGAGTAAAGAGAAAGTGACACCTGAGCTGCCTGCGGCAATGAAGTCTTTCCCCCTTCAAGGTGTGGGGCATCCTTAGCTCTTTGTGCAACTTTAATATTCTTCCACCAGAAATATGTGGATTTTGGGCACCATGTGCATCAGTAAAAGTCTTCTAGGGATTGATGGCGCCGTCTGCAGTGATAAGTCTCCCTCCGAGGAGAGAACAGGAGAGATGAGAGTGGGAGGCCAATTTCTGGCACTGGCTGCAGCAATAAGTCTCTGCCCCACCCCTGCAATAGAGGGCAGGACATAGGGGGACATATGGGGATGTGTGTACTGGTAAATCTTCCCTAGGGCAGGAGAGAGGGAGGTGAAAAGTAGGATTCTGGCACTGTGTGCATCAGTCAAAATATTCTGCTTAATACAGGAGAGCAGAGGGGTGAGCGTTGGATCCTGGTGTCATGCGCGACAATGATATTATTCCCCTTGCAACACTTTGGTTTTGTTGGAAGAAGAGAATAGAAAAAGGACAAGAGGAAGAATGAAGGGAAGGGGTTAGCACTGACACCCCCACCCCCCGCCCCTCAGCATCCACCAACCCAAACGCTTCTCAGCACTGTGACCATGCCAGCCTCCTATTCATCCGAGTCTCTCGGCTCCACAGAATCTTGTTTCTAATCCACAGGACCCATCTGGAGATGGGGCTCGAACAAGCGGGGGGTAAGAACCCCTTCAACAAACACAAGAGCAGGAAATGTCAATCCCCACGGCTACAGAACTCAGGCATCTGTCAGAGAAACTGTCTTCAGAAAAAGCACAATATTCCGGCTCTTAGGTATCCACATTATATGACAAATTCCATGCAAAATGAAAGGGGCAGAAGAGGCATTAAAGCTTACTCTCATTTCCCCCAGGGCTGTGGAGAGAACCCACAAGCTTAGACTCCTAGATCCTCTGTTGTAACCCATGAGATCCCACTCCCCTCCCAGAGAACCCAGGACTTCTGGCTCCCACCCCTCCTGCTCTAACCCACTAGCCCCGCCTCCC
>TRINITY_DN14052_c0_g1_i1 len=472 path=[0:0-471]
CCTCCATTGGTCTTAAAAGCACTTTACAAGGAGAGTAATTCCTGTTGTCACCATGACACAGCTAGAGCTGCTGAGTGGTAGTAGCTTGGTCAGGCCTGAAAACTTGCAAACTCTCTCACCAGTGGAAAGTTGGTCCAACAAAAAAAAGATCTCATCTGAGCTACTTTGTCTCCATCTCTTATGCTTGGGACCAACATGGCAACCACCCCCTCCCTTGTCCTGGCAGAGGCAGAAAGGAGCTAGCTTGCTTCTCAGACCGGAGGTGTAGCTTGCTGGCAGGAAAGAAAGTGAGATCTTAAGCTTTAAAGCACAGGTGTCTGAACCAGAGAGGTTGGAAATAAACACAGAACCCCCAGAATGTCCTATGTGGAGCTGTTTCCCAAGCAGAACCACGCTCAAAGGGCCTGTTATCCTGTTCAGATGCCCGCTGCTTTGTAAGCTGCATCTGCGACAGTCCGAGCTCCCAGGGCCC
>TRINITY_DN14052_c0_g2_i1 len=485 path=[0:0-484]
TGCAGTTAGTAAATAAAACATCAATAAAGATAAAAACCATCAATAAATAAAAGATCTCATCTGAGCTACTTTGTCTCCATGTTTTACATTTAGGACCAATACAGTGAAATTTCTCTCTCCCGCACCCCCTCATCCTTCCACTAGAGGGCAGCCGCCTCCTTTGCCATCCTGTCTCTGAGGCCCCGTTCTGCCCTCCTCCTCTTCTCGGCAACCGCAGCTCAGGAAGGAGGGGCCGTTCTGTTCTCTATGGTCCAAGCGGGAGAAGTCGCTCTGCTCTCGCTCTCTATGGTCTCAGCGGTGCCGTCGCTCTGCGCTGGGTCTCTATGGCGGTGGCGGTGTTGCGGACCCTGGATGCCCTGCCCCCGGAGCTGGCCCCGGGGACGGGGCTGCTCCTGGCCCCCCCAGGGGAGTGCGTGAGGGGCTGGGCGGGCCCCGGTGGGGGGCTGGTGCTGGCGGTGCGGCCCGCGGGCCGGGCTGAGGGGCAG
>TRINITY_DN14088_c0_g1_i2 len=923 path=[0:0-922]
GTCCTTATAAAGCAAATAAAAGTCACCCATCCCACATGGAGTCCACGTGTAAAATTTACTGCAGACATGTAGGTGCTTCGGTATATATCATTTTTTAACCAAGATTTCCAAAGGGATTGATCCACATTGTTTAATCCTTTACTTAAGCAGAAAGCCAAATAGTGCCCACATAACCAGATTTTCTCTCATGTCCTTCCACAGAGAATCATTACAGCTTAAATCAGGGAGTAGGGAAGCTGCAGCCAGTAAAAACGAACCTGGGCTGTGGCCGTTTTTTGTGTGTGCTTGTTTTCTAATTTGGCCCTTTTCCAATTCTTGATCTGGCCTGTGTATCCAGTCCCTACTGTCAAGTGCTGAAAGTGAGCTCAGGGGAAGGAAACAGAGAGGAGGGCATGCACTCAAGGCAAGGGGGTGGATCCATGGCGTAGATCTATGATCTGTACCAACCCTTCCTTCCCTCATCCCATGTACACTTCTTAAGCACTTTTGCCCCCAACTCCCATCCAACCCATGAAGCTTGTACTAATTTTTCCACAGGAGGGGAAAAGTTCCCCCGTCTACACTAACCTCCTTTCTCCCATTTCCTTTCTCCCCAAAGGCAGAAAGATTACAGGGCATTCTCTAATAGAATGGATAAATGTATGCATGTAAAAACCATCCTCTCTCCCTCAAAGCCACTTCTCTAGAGCAGCATTAAAATGCTTTGCACAAAGAAAAGAAAAAACAAACAATATTGCCAACTAGGAAATGTACTTGTGTGGATTCCCACCACTATGCAAGATCTCAAGATCATACATAAATAATTGTGACAGTCTATAGGGAATTTATAGACCAATAGACTTCTGTTACAGAGTCTATAGACCAATAAACGTTCAAAAATCCAATTTTTACTTTGCTTTTCTACATACATGACAATTATTGCT
>TRINITY_DN14112_c0_g1_i1 len=418 path=[0:0-417]
CGAGAATGCAAGGCACAGCCACACCATTAAATCACGTGCAGGGTTGCACCATCCGGGATGTGGGCAGACATGGGGCTTTGGGTCCAGGGACAGGATCAGGGCTGGGACTGGAACTAGAGAGGGGGAAATAGGAGGCAAGACTGAGGACAAGGACTAGAGAAGAGGCAGGACTAGGAGCAAGAGCGAGGCACTGGGAACAAGAAACACAGAAACATATATTTATGCAGATATTTAAAAAGGGCTCCAGAGGCAATCCTGGAAAGTAGGTAAGCCCAATGTCAGTGCCAGGCAAACAGGTGGCAATAGTTGTTAAGAACAGAATTATCAGACATATTGATAAACAAAGCATAATGAGGAAGAGTCAACATTAATTTCTGAGGGTAACTGTAGACAGTACATTGAAATCCTTAGTTCAAGT
>TRINITY_DN14076_c0_g1_i2 len=1166 path=[0:0-1165]
CAGGCAAAGGTAGATTTTAATTCATATTTGCTCAAATGTAACTAATGGACAGATAGCAGCCTTTTTTATAGTATGTTCTTAGCAAATGCAGCTTTGTTAAACCTCCAAACTTTATTCTTCCTGAGATTCAGTAAAGAGATACTTAAGTGATATTGTAAAATCAGTTTTAAAAGTTCAAGAGTACCATGATTGGGCTGATAGCGTAGCAGAGGGGAATTAGCACTAAAACTTGCAAATAAGCTTCCTATAAACTGTACTGGTTAAACTTCTATAGTAGGAAATCTTGCACTAATTTGTTAAATTCTTCCGCAAACCGTAAATGTAGATTATGCTTTCCCTCTGGCATCAGGAACAACCGTGACCCTTGAATGCTGTTATGAAGATATTCTGGATGAAAGCGTGGTACCAAAGGGTCTTTCTCGCCATGTATTATAAATGTTGGACACTTGATGTTGGGCAGTAAGTGTCGACAAATGTTACCATCTGGATTGTGTGCAAACTGAGAGATTCCATCCACCCAAGCCTCGCAGGTTTTTGCAAAGTACTCATATCCATACATTTCCTCCATCGGTTTCCTGATGCTTTCACTCCATTTTGAAACATCTCGGATAGCATTGTAAAGCGTTAGATCCTCCTGAGTAATGCTGGAGTTTGCTCCCCAAACAACCAATTTGTGGATAAGAGTTGGATATTTTGCAGCCACAATGAGTGCTGTAATCCCACCATCACTCCATCCCAGCAGGGAGAACTTGTTAAACTTCAGTGCCTGCATCAGATCAACTGCATCTTTTGCATCTCTCTCAAAAAAATCTGGAGGAAAATCTCGAACTGGAGGGATAGAATGTCCATATCCCCGGGGATCCCAGGCTACTATCGTGAAGAGTTGCTTGTTCATAGACTTCAACTGTGGTCCAAAATCACTGTGACCGCTTCCTAACATTCCAGGGAGTAGCAGAACTGCATGATCTCCTTCTCCTGTCTGCTGATAATGCAGATGGACGCCATTCACTTCAACTTTAGCAGAGGTTATTGAAGTACTAAAGAAATTTCTCTCCACCCGGGAGGCGGCGGTGGCTCTCCATGGCCTGAACGGAGCCCTCTGCGCAGAGCTGGAAAGCTGGGAAAGGAGGCGCCGTAGCAGCAGCACCCGGCCTCCTCCCGGCCGA
>TRINITY_DN14076_c0_g2_i1 len=238 path=[0:0-237]
GCACCCGGCCTCCTCCCGGCCGAGCCATCTTCCCCCAGACACAGCCTAGCCCCGCCTCCACACGGGGCTCGAGTTGCCGCAGCGCGGGCTGGCCCTGACTGGCCCGGCTCCCTTAGGCCTAGGCTCCGCCAGGTGCGCTCCTCTGGCTGAGAGCAGAGCTTTCTCACTGGCCTCTGCTGCCCTCGCCTGGCCCAGCGCAGACACTTGCAAAGCAGCAGGGCGGCCCCTGAGCAACCCG
>TRINITY_DN14075_c1_g1_i1 len=550 path=[0:0-549]
CTGGTAAGGAAGTAAGTGGGTGAAAGCTATGTCTGTGGTAGTGGAAACTGGGGCATTTTGGAAAGGGGCGAAGGGGCTTCCTAGTGTAGCCACACCCCTTTCCAAGCACCCTGACACTTGAGGAAAGGGGCAAGTGAATGAACCACCCCCACTGGGGTGTGTAGATCACACTAGGCTGTCACCAGGACAGGGAAGATCCAGGCTGGCTGCCTCTGCTGTAGAGTTAGCTGGAATCCAGTCAGCCACCATGCCCAGGAGAAGCTAAGAGCCAGGACAGCAAGGGACACGGACATCAGGCAGAAAGGCAAGTCAGCAGAATGACCCATTCCAATATATCATTGACCCCTGACTACACCTGTAGGAAGGGGACCATCAAGCAGCACAGTGCAAATGCACTCTAGTGGACAAGACAAACCCCTGGCCACTCCACAGAAACAGGAGCATGAGGTAGCTTAAGCAAGAATGTTACCAATGGGCCTCCCAGGCCTACTTACATCCTCAGTATTGTCCTCATCCTTGACCAGGTAGCCCTCATCGTAGATCTGCCCAC
>TRINITY_DN14080_c0_g1_i1 len=276 path=[0:0-275]
GCAGGATCAGGTCTGGGAGAGTACATGCAGGATCGGGTCTCTATCTGGGCGAGTAGGTGCAGGATTGTGTCCAGGAGAGTAGGTGCAGAACTGGGTCCGTATCTGGGAGAGTAGGTGCAGGATCAGGTCTGGGAGAGTAGGTGCAGGATCAATGGGAAAGTAGGTGCGGGACTGGGTCCAGGAGAGTAGGTGCAGCATCAGGTCTGGGAGAGTAGATGCAGGCCTGGGTTTGTATCTGGGAGAGTAGGCGCAGGATTGGGTCCAGGAGAATAGGTG
>TRINITY_DN14101_c0_g1_i2 len=834 path=[1:0-217 3:218-261 5:262-375 6:376-833]
GTGACAGTGACTTATCAGTAACCCTTCAGCTTTCACTTTAAAACATGACACACCCTGAAGAAGAGCAACGCATTTCAAGTGGAGCGAAACCAGAACGAACTAATGAATTCTGGAGCTGTGGGAATGTCACTGGCAGAATTAAATAATCGTGTTAATTCAATAAACTGGAATCATCACTTAAAATGTTGACTGAATGAAGGCAGGTGTTAGCCCAGCTGGTGTTGTTTCAAGGATCTTAAAACTTCTCAGAAGGATCAATCAGACAAAGTGACGAGCAAGATGGCAGGTTCCTCATTCTTCCAGAGCTCCAGATGCAGCTCCTTGCTCCCTGACATTATAGTTTTCCTCGTTGCTTTTAATATCCTGATGCTGGAATCAGATGGTTTCACATTGATTGGACCAGGTCGTCCCATCACAGCCCTTGCGGGCCAGGACGCTGAGCTACCTTGTCACCTCCCCCTCAGTATGAATGCTGAGAACATGGAGGTGAGATGGTTCCGCCAGCAGTTTTCTACCTACGTCCACCTCTATCGTGACGGGAAAGATCACTATGAAACGCAGATGCCTGAATACCGGGGGAGGACGAAGCTGCCGAAAGGCGGCCTGAGGAAAGGGATTGTTTCCCTGAGGATTCTCAATATCAGAGACTCGGATTTTGGACAATACCGGTGTGTTGTTCAAAACGGAGGTGATCAAAATGAAACCATGATGGAACTGAAGGCAGCAGTTTTAGGTTCTGATCTTCTAATTGCTATTGAGGGTTACCTGGCTGGGGGGATCCATGTGGTGTGTCGATCGGGCGACTGGTACTTGGAACCTGAGGTGTGGTGGAAA
>TRINITY_DN14101_c0_g1_i1 len=837 path=[1:0-217 2:218-220 3:221-264 5:265-378 6:379-836]
GTGACAGTGACTTATCAGTAACCCTTCAGCTTTCACTTTAAAACATGACACACCCTGAAGAAGAGCAACGCATTTCAAGTGGAGCGAAACCAGAACGAACTAATGAATTCTGGAGCTGTGGGAATGTCACTGGCAGAATTAAATAATCGTGTTAATTCAATAAACTGGAATCATCACTTAAAATGTTGACTGAATGAAGGCAGGTGTTAGCCCAGCTGCTGGTGTTGTTTCAAGGATCTTAAAACTTCTCAGAAGGATCAATCAGACAAAGTGACGAGCAAGATGGCAGGTTCCTCATTCTTCCAGAGCTCCAGATGCAGCTCCTTGCTCCCTGACATTATAGTTTTCCTCGTTGCTTTTAATATCCTGATGCTGGAATCAGATGGTTTCACATTGATTGGACCAGGTCGTCCCATCACAGCCCTTGCGGGCCAGGACGCTGAGCTACCTTGTCACCTCCCCCTCAGTATGAATGCTGAGAACATGGAGGTGAGATGGTTCCGCCAGCAGTTTTCTACCTACGTCCACCTCTATCGTGACGGGAAAGATCACTATGAAACGCAGATGCCTGAATACCGGGGGAGGACGAAGCTGCCGAAAGGCGGCCTGAGGAAAGGGATTGTTTCCCTGAGGATTCTCAATATCAGAGACTCGGATTTTGGACAATACCGGTGTGTTGTTCAAAACGGAGGTGATCAAAATGAAACCATGATGGAACTGAAGGCAGCAGTTTTAGGTTCTGATCTTCTAATTGCTATTGAGGGTTACCTGGCTGGGGGGATCCATGTGGTGTGTCGATCGGGCGACTGGTACTTGGAACCTGAGGTGTGGTGGAAA
>TRINITY_DN14101_c0_g1_i4 len=899 path=[1:0-217 3:218-261 4:262-326 5:327-440 6:441-898]
GTGACAGTGACTTATCAGTAACCCTTCAGCTTTCACTTTAAAACATGACACACCCTGAAGAAGAGCAACGCATTTCAAGTGGAGCGAAACCAGAACGAACTAATGAATTCTGGAGCTGTGGGAATGTCACTGGCAGAATTAAATAATCGTGTTAATTCAATAAACTGGAATCATCACTTAAAATGTTGACTGAATGAAGGCAGGTGTTAGCCCAGCTGGTGTTGTTTCAAGGATCTTAAAACTTCTCAGAAGGATCAATCAGGCATTGCTGAGGAATAGAGTCCTGAGAGACAAACCCCTGCTGCCCGCCTGATGAACCAGAGACTGACAAAGTGACGAGCAAGATGGCAGGTTCCTCATTCTTCCAGAGCTCCAGATGCAGCTCCTTGCTCCCTGACATTATAGTTTTCCTCGTTGCTTTTAATATCCTGATGCTGGAATCAGATGGTTTCACATTGATTGGACCAGGTCGTCCCATCACAGCCCTTGCGGGCCAGGACGCTGAGCTACCTTGTCACCTCCCCCTCAGTATGAATGCTGAGAACATGGAGGTGAGATGGTTCCGCCAGCAGTTTTCTACCTACGTCCACCTCTATCGTGACGGGAAAGATCACTATGAAACGCAGATGCCTGAATACCGGGGGAGGACGAAGCTGCCGAAAGGCGGCCTGAGGAAAGGGATTGTTTCCCTGAGGATTCTCAATATCAGAGACTCGGATTTTGGACAATACCGGTGTGTTGTTCAAAACGGAGGTGATCAAAATGAAACCATGATGGAACTGAAGGCAGCAGTTTTAGGTTCTGATCTTCTAATTGCTATTGAGGGTTACCTGGCTGGGGGGATCCATGTGGTGTGTCGATCGGGCGACTGGTACTTGGAACCTGAGGTGTGGTGGAAA
>TRINITY_DN14101_c0_g1_i3 len=555 path=[0:0-96 6:97-554]
GGGCGCTGAGAGTCACGGGTGGGGAGAGGCCCACAGAAATAGTCCATGGCAAGCTCTCATCTTTCTTATCTCCCGTTTCTTCTGGCACATTTTCCCCCAGATGGTTTCACATTGATTGGACCAGGTCGTCCCATCACAGCCCTTGCGGGCCAGGACGCTGAGCTACCTTGTCACCTCCCCCTCAGTATGAATGCTGAGAACATGGAGGTGAGATGGTTCCGCCAGCAGTTTTCTACCTACGTCCACCTCTATCGTGACGGGAAAGATCACTATGAAACGCAGATGCCTGAATACCGGGGGAGGACGAAGCTGCCGAAAGGCGGCCTGAGGAAAGGGATTGTTTCCCTGAGGATTCTCAATATCAGAGACTCGGATTTTGGACAATACCGGTGTGTTGTTCAAAACGGAGGTGATCAAAATGAAACCATGATGGAACTGAAGGCAGCAGTTTTAGGTTCTGATCTTCTAATTGCTATTGAGGGTTACCTGGCTGGGGGGATCCATGTGGTGTGTCGATCGGGCGACTGGTACTTGGAACCTGAGGTGTGGTGGAAA
>TRINITY_DN14053_c0_g1_i1 len=998 path=[0:0-997]
TTTACAGAATGGTTCCGGCAGCATTGGCGCCATTTTGGAAAATGGCAGCCGGTCTGTGCATGCCCGGCTGCTGGCTGGGTATGCATAGCCCGGCAGTGTAGAATGGCCATGGTGGCCATATTTGCACATGTTCAGTTATTTTCTCTGGTATTTTCTCTTCCCGGCGTGGTCCTGAGAAGTCCGCACCAGACGCCGTGGATCGCTGGACTTCTCAGTCTAGGAAAAAAGGTAAGTAAATTGACTCCCTTCCCATCCCCACCCAGCTCTAGCTCTTCCTCCCAGAGCCCCTGCCCAGCGCCCAGCGTCCACCTCTCCCGGACTCCTGCCTGCCCACCCCAGCACTGGTGAGGCAGGTGCTGGGGCAGGTGGGCACGGACACGTCTGGGGGAGGTGGGAAGCAGGCAAGGGTCCTTTGAGACAACTACCCACCTCTCCCCACCACTGTGGAGCCCCTTTACCCTCAGCTCAGCCTCCCGCCGACTCCTGTCCAGTGCCTGGACCAGGAAGGGGTCTGAGGGAGGCAGAGACGGGGACAGACACATAGATTTAGACTGTATTGCTCAGAATCGAAACCGATTCCAAACAATATGATCTAAAATCCAAATGGAATTCAGGTCGGTCTGATTCCAAACCAATCCCGATTTTCCATACGATTTCCCAGTACATTCATGAAGGTGTGAAGCTACAGGTGCACACACAGAGATTACAAGGGTGGAAGGGGGATCTTGAGATGGACCGCTATAAACAAGAAAACTGTGGGAGCAAGAAGAACTGGCGAGTGTGTGATGGAAAGAGGTAGGGTTTTAGGAGAGATCTGAAGGTTGGATGAGAATGAGCAGAACACACGTTTACTAGGGAGGGAGTTGCGGACATAGGGACTGAATGTCTGCTACGCCCCATGTTATGAGACAGAGAGTATTGAATCCGGTGATCTACCTGGGGTGGGCAAGGGTGGTGGCAGAGAAGTAAAGTTCCTGGGTTTTCTTAAAACTAGTCTA
>TRINITY_DN14061_c0_g1_i1 len=972 path=[0:0-971]
GCCAAGGGTGTAATAGGAAATATCGATGCAACACCTGGCTAGGTAAGAGCTCAACCTAGCCACAAGGTCAGCACAGCAAGGCTTCTCAAGAGAAAGATGTCTTCAGGCACTGCAGTACCATCCTTGGAAAGAGACTGGAGCCTGAGGAATTGGGGAAACTAAGCAGCTCAGGGGCCTGGACTCCTTGCAGGAGAAGCAGGTGAGAATCTGCTCATAGCCAAGGTGCAGGAGCCGGCAGGTGGTAGCTCTCAAAAAAAATATCAATGTTTATTGTCTTGGCCATAACAAGTTCAGTACAAAATGAAAGTACATAATACATATTTTAAAAAATGTAAACATTAAAAAAGTTAGAAATGTACACATTTTTAGTAACCTGCATAAATAGTAGCCCGATGCCTCTGAACACTTAAGACGAAGGCCAGATTAGCTGCCTTGAGAATCCTTTCACAACTTGTATTAGCTAATACATAGGCCAACCTTAAATTTTCTTTGGAAACAATGGGGTTTTAAAAAGGTGGTAGTTCTGTCTAAGAAGATTGGCAGCTGCAGTTTTCAAATCTTCTTATAGATACATTTAAGATAAACAAAGCTTTGGGACCAGATTTGATCCAAGTTGAATTTATTAAAGCCCATTTAGACTGGTGGGTCCCAGTGTTAGCAGGTTGGTTTACAGCTCTAAGCAGTTCCGGGGTACTTCCTCGGGGTTGGGGTAACGTGGTAGTTATCCCAGTCTATAAGAAAGGTGTGTGCTCAGACCCTGCTAATTACAGACCAATCACCCTGCTGAGTTTGGTAAGTAAGATCTATGGCACGTTTCTATTAGACAGGCTAATTTCTTGGATGAATCAGTCCAAAATTTTGTCCCCAGAGCAGGCTGGCTTTCAAGAAGGCACCACCGAGCAATGCGATTCTATATCTAACACAGTAGTTCCCAAACTTTGTGTGACCAAGTACCCCTTTTCAAATTTCCAG
>TRINITY_DN14114_c0_g1_i1 len=248 path=[0:0-247]
CTCACCTTTTTTTTTTTTTTTTTTTTTTTTTTTTTTTTTTTTTTACCACCACCGCACACTGAGCAGAGAATTTCAATGTACTGTTCACAATGACTCCAAGGTCCTTTCCCTAATCGGTATCTCCTAATTTAGAACCCAGTATTGTATACATATACATATAGTATGGATTATTTTCCCCTATCTGCATCACTTTGCACTTTTGCACATTAAATTTCATCTGCCATTTAGATGCCCAGTCTCACAAGATC
>TRINITY_DN14124_c0_g1_i1 len=299 path=[0:0-298]
TGGAACCTTTTGCATTACATATTTACCAGACTTGTAGTCTGCATGTAGTCCCGTGTTACACGTGTGTGACCCTATGTTTCTCCGTGACACCCGGCTGCAAGGGCTCCCATCGGGGGCGGGGGCAGCAACAACAGCAGGTGCACATAGCAGGTCCATTGCCACAGCCCCCGGCAGAAGTCGCGCCCAGCCATGTTCCCGTTCACATATTTCCAACATACAAAGCCTCTGGGCCACATCAAAATAGCTACATGCTATTAACAATACCTGATCACACAAGCACATTTGTATTTAGTAAAAAT
>TRINITY_DN14051_c0_g1_i1 len=3121 path=[0:0-225 4:226-506 5:507-614 6:615-615 7:616-626 8:627-867 9:868-1001 10:1002-1985 11:1986-1987 12:1988-2039 13:2040-2041 14:2042-2088 16:2089-2213 17:2214-2241 19:2242-3120]
GTCGGAGGGGGAGGAGTCACACCCAGGCCGCCCGGGGAGCGCGCGCTGCCTGCACCACAAGCGGCCGAGGCCGACGGGCGGGCCGGCCGGTGCCTGACTCGCCTCCTCCACAGCCTACTCCGGCTCTAGGTTGCAACTTCGCATCCTGCAACCCCTTCAGCTGAGGCGGCCTGGGGACGCTGCCGTACAACCCACACCCTGCTATTCCACAGCCCATTCCAGGAAGGTATCCTTTTGGAACTGATCCTGAATCCCTCTGCTCTGCTCTCTCAGGAAGGATTTTGGAGTGACAAAAGTAAATCCAAACGATGCCCCTCTCTACTCAAACTGAAGTCGGTGATGATGATCAGTACGTTTTAGTTGCCAGTCTTGACAATGTCAGAAACCTCTCAAATATCCTGAAAGCCATTCATTTTAAGGACCATGCTTCCTGCTTTGCAACTACAAATGGACTCAAGGTTACAGTGGAAAATGCAAAGTGTTTGCAGGCAAATGCTTTTATTCAGGCAGGGATTTTTCAAGAATTTGTGGTACAGGAGGAGTCAGTGATGTTCCGAATCAATTTGGCCGTTCTTTTAGACTGCTTGACCGTTTTTGGTACAAGCTCTTTGCCAGGAACTTCAACAGCACTTCGCATGTGTTACCATGGTTATGGTTACCCCTTGATGCTATTTCTAGAAGAAGGTGGTGTGGTGACTGTGTGTAAAATTAACACACAAGAACCTGAAGAGATGCTAGATTTTGATTTCTGCAGCACAAATGTGGTCAATAAGATTATCCTGCAGTCAGAGGGACTACGGGAAGCATTTGCTGAACTAGATATGACCAGTGAGGTCCTGCAAATTACAATGTCTCCAGACAAGCCATATTTCAGATTATCCACCTTTGGAAATGCAGGAAGTGCCCACCTTGACTATCCCAAAGACTCAGACTTGATGGAAGCATTTCACTGTAATCAAACCCAAACAAACAGATATAAAATCTCTTTGCTTAAGCCATCCACTAAAGCTCTAGCTCTGTCTTGCAAAGTGTCTATTCGGACAGATAATCGAGGCTTCCTCTCTCTGCAGTATATGATTAGGAATGAGGATGGACAGATCTGTTTTGTGGAATACTATTGTTGCCCCGATGAAGACATCACTGAATCTGAGCTATAGCTGTGGCATTTCACTTATTCCATTAAAAAGACTATCTGGAATATCTTTTGAATGAAAATTGCCTGATTGGTGACCTTGAAAACCAAAGTTCTCTGTTGACTGACAACAAGCAGCTCAATGCTTTTGTGTGACCTGCCTGTGTTCCTCACCTCTTAACCTGGAAGACATACCTATGTGAGATCTCAGTATAGTCCTTGGCTACTCTGCTGGCTCTGACAGAGAGGGCATGGGTGGTTTTGTGACGTGCACATTTATCCACTAGGAAGTTACACTGACCAACCTGCAACCCTAGCATTCCTTTATGGGACTAACTGGACAGTGCAAACACGACGTAGTGTTTTTGATGATGCCAATATGACAGCCTACCAGCTTTTGGGTATGTAAACAGAAGCATTGTTCTAGAGAACTGATGAAGCAGACACAGAGGGTGAATATCTCAGTGGTGGCTACAAGAAAAGCAGCCAAATCTAGTTCTAAGAGGCATGAGCTGCTGCCTTCACCTTAATAGGCTGCGAGATGCTCCGGAGACTGTTCAGACATCACCGCTCTGCTGGACTGGGGGGGGGTGTCCCCAAAAGGGCTCTGCTTGGGTGAGCACAGTCCCCTATGCTCAGGGAATGACTGGAACTGGCTTGAAGATGGAGGAGCAGGAGGGAGACCTAGCCTGCTCAAGAAGTTTATTGGAGGGGTACAGGCCAATCTGGCAGATGACTTATGTGGGGGAAACCTTCCAACCAGGGACAAGCTGGGCTAGGGGCAACAGTCCAGTGCCCTTACGCCAGCAGGGAGCCACAGGGGAAGTCTCGTTTGTACGAGTGCTTGGGACTTCACGTTGCCATACTCTTGCCCCGTTAGCGCATCTCAGATGAATTCATAGGTCTCATAGACAAAACAGTACAATCAGCCTAAATACCTGAAACCAGATTTTCCCCTCTCAAATTCCACAAAAATCAATCCCCCCCTGCCCATTTATAGGGAGGGTGAATTAGAGCTCCTTAATACAAATCTCCCAACCACATGTGTCGTCCTTTATTAAAAGTATCCTGGGTGACAGTCTGCACTGCACTGCCCAAGGCACTTTTCCTAGTATTTTGAGCCCGAAGTAGGCATTACCAGTAATACTTACGAAGCAGCCTGGGCTGCAGAAATATTTTTATTCTTGAAACTAATTCATGTGGGTAAATTATTTCCGTGTATCAGGAGCATCAACTTTTATTGAAAAAAATGTATCTTCATTGAACCTGCACTGCCATTTATAATCTAACGATCAAACATTTTCAAAGGGTGGCAGACATGACTAACCACTCAAATCATTAGGTGCAGCCACACAAGACGCCTGCTGTGCCGTAGGTAGCCTTAGCACCCGGTGCAGTGTATAATGCGGTCAGCAGCGAGCAGATGTGGCATGAGCAGGTTCCACATCAGTATCCCGTGCATGAGGGTGTAGGCAGTAGGATGGACTGGACAGTTTAACATTTTCAACTAATCTCTTGTAAAATTATATCCCATTGACAGAAGAACCAAAACAGACTCTGGCTTTCTAAATTTAGATTTGGTAGTTTTTCATGAAAGTGCTGCAATCCAAGACATAACAGGCTCAATATAATCTGAGAACAAGGTTTGTTGAAACATGAATATGAAATATAAGGCCACATTCAGAACTGTGGCGGTGAGAGCCGCGGGGGAGGACATGGCAGCGGGGAGGAGCCCGATGACAGTAAAAGAGCCGGTGCAAACGGGGATCTGCCCCGGCTTCCTGCGCGCAGGACAGGAGTTTGTGCCCTGACCTGCATGAGGGAAGCCGCTGCACATGCCCGTTCGCACCGGCTCTTCTGTTCCCTAGCTCCTCCCCGCTGCTGCGGCTTCCCTCGCGGGTCTCGCCGCCGCAGTTGTGAGTGCGGCCTAATTGGTTTCAGATGTTTCCCATTAAGCATGTTATTTTCGTGTGTATAACAATCTGCCCT
>TRINITY_DN14051_c0_g1_i5 len=3424 path=[3:0-532 4:533-813 5:814-921 6:922-922 7:923-933 8:934-1174 9:1175-1308 10:1309-2292 12:2293-2344 14:2345-2391 15:2392-2392 16:2393-2517 18:2518-2544 19:2545-3423]
GGGGGGACTTATTTTTTATAATAAAAAAAAAAAAAAAAAGGGGGGGGGGGGGGAAATATATTTTTTCTTTCCCTATCCAGCCTAAGTGCATTGCAGAAGTCATTTATTCTGAAGTATTCCCATTGAAGCCCCACCTGTGGGCGTCAGTGCAACTACTCTGGAGTAAGTGGTGGTGGATTGCAGTCGAAGGCATCAAAACACACAAACCAGGGCTGTTTTCAAATGAGATGATACCCCGCATGGCCACCACAGAGCTGACTGCCCGTCTGAAGGTGGAGCGGCCGGATGTGCATTCCCACGAGCCACGGAGCGCTGCTTTGTCCAAAGACGTCCCCACATCCAGAGGTGTCGGGCAGGGATGTCTATTGGCACCCTTGCTCTTTAACCGATATGTTAATCAACTGATCTTGGATCATAGGGATAACGGGAATTACATGGCCCCTAAGATCAGGGAGCGGCCAATATCTATTTTAATGTATGCGGATGATACCCTGCTGCTATCAACTTCCAGACTTGGATTGAAAAGATTATTAGTATCCTTTTGGAACTGATCCTGAATCCCTCTGCTCTGCTCTCTCAGGAAGGATTTTGGAGTGACAAAAGTAAATCCAAACGATGCCCCTCTCTACTCAAACTGAAGTCGGTGATGATGATCAGTACGTTTTAGTTGCCAGTCTTGACAATGTCAGAAACCTCTCAAATATCCTGAAAGCCATTCATTTTAAGGACCATGCTTCCTGCTTTGCAACTACAAATGGACTCAAGGTTACAGTGGAAAATGCAAAGTGTTTGCAGGCAAATGCTTTTATTCAGGCAGGGATTTTTCAAGAATTTGTGGTACAGGAGGAGTCAGTGATGTTCCGAATCAATTTGGCCGTTCTTTTAGACTGCTTGACCGTTTTTGGTACAAGCTCTTTGCCAGGAACTTCAACAGCACTTCGCATGTGTTACCATGGTTATGGTTACCCCTTGATGCTATTTCTAGAAGAAGGTGGTGTGGTGACTGTGTGTAAAATTAACACACAAGAACCTGAAGAGATGCTAGATTTTGATTTCTGCAGCACAAATGTGGTCAATAAGATTATCCTGCAGTCAGAGGGACTACGGGAAGCATTTGCTGAACTAGATATGACCAGTGAGGTCCTGCAAATTACAATGTCTCCAGACAAGCCATATTTCAGATTATCCACCTTTGGAAATGCAGGAAGTGCCCACCTTGACTATCCCAAAGACTCAGACTTGATGGAAGCATTTCACTGTAATCAAACCCAAACAAACAGATATAAAATCTCTTTGCTTAAGCCATCCACTAAAGCTCTAGCTCTGTCTTGCAAAGTGTCTATTCGGACAGATAATCGAGGCTTCCTCTCTCTGCAGTATATGATTAGGAATGAGGATGGACAGATCTGTTTTGTGGAATACTATTGTTGCCCCGATGAAGACATCACTGAATCTGAGCTATAGCTGTGGCATTTCACTTATTCCATTAAAAAGACTATCTGGAATATCTTTTGAATGAAAATTGCCTGATTGGTGACCTTGAAAACCAAAGTTCTCTGTTGACTGACAACAAGCAGCTCAATGCTTTTGTGTGACCTGCCTGTGTTCCTCACCTCTTAACCTGGAAGACATACCTATGTGAGATCTCAGTATAGTCCTTGGCTACTCTGCTGGCTCTGACAGAGAGGGCATGGGTGGTTTTGTGACGTGCACATTTATCCACTAGGAAGTTACACTGACCAACCTGCAACCCTAGCATTCCTTTATGGGACTAACTGGACAGTGCAAACACGACGTAGTGTTTTTGATGATGCCAATATGACAGCCTACCAGCTTTTGGGTATGTAAACAGAAGCATTGTTCTAGAGAACTGATGAAGCAGACACAGAGGGTGAATATCTCAGTGGTGGCTACAAGAAAAGCAGCCAAATCTAGTTCTAAGAGGCATGAGCTGCTGCCTTCACCTTAATAGGCTGCGAGATGCTCCGGAGACTGTTCAGACATCACCGCTCTGCTGGACTGGGGGGGGGTGTCCCCAAAAGGGCTCTGCTTGGGTGAGCACAGTCCCCTATGCTCAGGGAATGACTGGAACTGGCTTGAAGATGGAGGAGCAGGAGGGAGACCTAGCCTGCTCAAGAAGTTTATTGGAGGGGTACAGGCCAATCTGGCAGATGACTTATGTGGGGGAAACCTTCCAACCAGGGACAAGCTGGGCTAGGGGCAACAGTCCAGTGCCCTTACGCCAGCAGGGAGCCACAGGGGAAGTCTCGTTTGTACGAGTGCTTGGGACTTCGTTGCCATACTCTTGCCCCGTTAGCGCATCTCAGATGAATTCATAGGTCTCAGACAAAACAGTACAATCAGCCTAAATACCTGAAACCAGATTTTCCCCCTCTCAAATTCCACAAAAATCAATCCCCCCCTGCCCATTTATAGGGAGGGTGAATTAGAGCTCCTTAATACAAATCTCCCAACCACATGTGTCGTCCTTTATTAAAAGTATCCTGGGTGACAGTCTAGCTGCACTGCGCAAGGCACTTTTCCCAGTATTTTGAGCCCGAAGTAGGCATTACCAGTAATACTTACGAAGCAGCCTGGGCTGCAGAAATATTTTTATTCTTGAAACTAATTCATGTGGGTAAATTATTTCCGTGTATCAGGAGCATCAACTTTTATTGAAAAAAATGTATCTTCATTGAACCTGCACTGCCATTTATAATCTAACGATCAAACATTTTCAAAGGGTGGCAGACATGACTAACCACTCAAATCATTAGGTGCAGCCACACAAGACGCCTGCTGTGCCGTAGGTAGCCTTAGCACCCGGTGCAGTGTATAATGCGGTCAGCAGCGAGCAGATGTGGCATGAGCAGGTTCCACATCAGTATCCCGTGCATGAGGGTGTAGGCAGTAGGATGGACTGGACAGTTTAACATTTTCAACTAATCTCTTGTAAAATTATATCCCATTGACAGAAGAACCAAAACAGACTCTGGCTTTCTAAATTTAGATTTGGTAGTTTTTCATGAAAGTGCTGCAATCCAAGACATAACAGGCTCAATATAATCTGAGAACAAGGTTTGTTGAAACATGAATATGAAATATAAGGCCACATTCAGAACTGTGGCGGTGAGAGCCGCGGGGGAGGACATGGCAGCGGGGAGGAGCCCGATGACAGTAAAAGAGCCGGTGCAAACGGGGATCTGCCCCGGCTTCCTGCGCGCAGGACAGGAGTTTGTGCCCTGACCTGCATGAGGGAAGCCGCTGCACATGCCCGTTCGCACCGGCTCTTCTGTTCCCTAGCTCCTCCCCGCTGCTGCGGCTTCCCTCGCGGGTCTCGCCGCCGCAGTTGTGAGTGCGGCCTAATTGGTTTCAGATGTTTCCCATTAAGCATGTTATTTTCGTGTGTATAACAATCTGCCCT
>TRINITY_DN14051_c0_g1_i8 len=1081 path=[2:0-96 10:97-1080]
ACAGATATAAAATCTCTTTGCTTTTTTTTTTTTCAAGCAGAAGACGGCATACGAGATTACAAGGTGACTGGAGTTCAGACGTGTGCTCTTCCGATCTCTAAAGCTCTAGCTCTGTCTTGCAAAGTGTCTATTCGGACAGATAATCGAGGCTTCCTCTCTCTGCAGTATATGATTAGGAATGAGGATGGACAGATCTGTTTTGTGGAATACTATTGTTGCCCCGATGAAGACATCACTGAATCTGAGCTATAGCTGTGGCATTTCACTTATTCCATTAAAAAGACTATCTGGAATATCTTTTGAATGAAAATTGCCTGATTGGTGACCTTGAAAACCAAAGTTCTCTGTTGACTGACAACAAGCAGCTCAATGCTTTTGTGTGACCTGCCTGTGTTCCTCACCTCTTAACCTGGAAGACATACCTATGTGAGATCTCAGTATAGTCCTTGGCTACTCTGCTGGCTCTGACAGAGAGGGCATGGGTGGTTTTGTGACGTGCACATTTATCCACTAGGAAGTTACACTGACCAACCTGCAACCCTAGCATTCCTTTATGGGACTAACTGGACAGTGCAAACACGACGTAGTGTTTTTGATGATGCCAATATGACAGCCTACCAGCTTTTGGGTATGTAAACAGAAGCATTGTTCTAGAGAACTGATGAAGCAGACACAGAGGGTGAATATCTCAGTGGTGGCTACAAGAAAAGCAGCCAAATCTAGTTCTAAGAGGCATGAGCTGCTGCCTTCACCTTAATAGGCTGCGAGATGCTCCGGAGACTGTTCAGACATCACCGCTCTGCTGGACTGGGGGGGGGTGTCCCCAAAAGGGCTCTGCTTGGGTGAGCACAGTCCCCTATGCTCAGGGAATGACTGGAACTGGCTTGAAGATGGAGGAGCAGGAGGGAGACCTAGCCTGCTCAAGAAGTTTATTGGAGGGGTACAGGCCAATCTGGCAGATGACTTATGTGGGGGAAACCTTCCAACCAGGGACAAGCTGGGCTAGGGGCAACAGTCCAGTGCCCTTACGCCAGCAGGGAGCCACAGGGGAAGTCTCGTTTGTACGAGTGCTTGGGACTTC
>TRINITY_DN14051_c0_g1_i4 len=2105 path=[0:0-225 4:226-506 7:507-517 8:518-758 9:759-892 10:893-1876 11:1877-1878 12:1879-1930 13:1931-1932 14:1933-1979 16:1980-2104]
GTCGGAGGGGGAGGAGTCACACCCAGGCCGCCCGGGGAGCGCGCGCTGCCTGCACCACAAGCGGCCGAGGCCGACGGGCGGGCCGGCCGGTGCCTGACTCGCCTCCTCCACAGCCTACTCCGGCTCTAGGTTGCAACTTCGCATCCTGCAACCCCTTCAGCTGAGGCGGCCTGGGGACGCTGCCGTACAACCCACACCCTGCTATTCCACAGCCCATTCCAGGAAGGTATCCTTTTGGAACTGATCCTGAATCCCTCTGCTCTGCTCTCTCAGGAAGGATTTTGGAGTGACAAAAGTAAATCCAAACGATGCCCCTCTCTACTCAAACTGAAGTCGGTGATGATGATCAGTACGTTTTAGTTGCCAGTCTTGACAATGTCAGAAACCTCTCAAATATCCTGAAAGCCATTCATTTTAAGGACCATGCTTCCTGCTTTGCAACTACAAATGGACTCAAGGTTACAGTGGAAAATGCAAAGTGTTTGCAGGCAAATGCTTTTATTCAGGAACTTCAACAGCACTTCGCATGTGTTACCATGGTTATGGTTACCCCTTGATGCTATTTCTAGAAGAAGGTGGTGTGGTGACTGTGTGTAAAATTAACACACAAGAACCTGAAGAGATGCTAGATTTTGATTTCTGCAGCACAAATGTGGTCAATAAGATTATCCTGCAGTCAGAGGGACTACGGGAAGCATTTGCTGAACTAGATATGACCAGTGAGGTCCTGCAAATTACAATGTCTCCAGACAAGCCATATTTCAGATTATCCACCTTTGGAAATGCAGGAAGTGCCCACCTTGACTATCCCAAAGACTCAGACTTGATGGAAGCATTTCACTGTAATCAAACCCAAACAAACAGATATAAAATCTCTTTGCTTAAGCCATCCACTAAAGCTCTAGCTCTGTCTTGCAAAGTGTCTATTCGGACAGATAATCGAGGCTTCCTCTCTCTGCAGTATATGATTAGGAATGAGGATGGACAGATCTGTTTTGTGGAATACTATTGTTGCCCCGATGAAGACATCACTGAATCTGAGCTATAGCTGTGGCATTTCACTTATTCCATTAAAAAGACTATCTGGAATATCTTTTGAATGAAAATTGCCTGATTGGTGACCTTGAAAACCAAAGTTCTCTGTTGACTGACAACAAGCAGCTCAATGCTTTTGTGTGACCTGCCTGTGTTCCTCACCTCTTAACCTGGAAGACATACCTATGTGAGATCTCAGTATAGTCCTTGGCTACTCTGCTGGCTCTGACAGAGAGGGCATGGGTGGTTTTGTGACGTGCACATTTATCCACTAGGAAGTTACACTGACCAACCTGCAACCCTAGCATTCCTTTATGGGACTAACTGGACAGTGCAAACACGACGTAGTGTTTTTGATGATGCCAATATGACAGCCTACCAGCTTTTGGGTATGTAAACAGAAGCATTGTTCTAGAGAACTGATGAAGCAGACACAGAGGGTGAATATCTCAGTGGTGGCTACAAGAAAAGCAGCCAAATCTAGTTCTAAGAGGCATGAGCTGCTGCCTTCACCTTAATAGGCTGCGAGATGCTCCGGAGACTGTTCAGACATCACCGCTCTGCTGGACTGGGGGGGGGTGTCCCCAAAAGGGCTCTGCTTGGGTGAGCACAGTCCCCTATGCTCAGGGAATGACTGGAACTGGCTTGAAGATGGAGGAGCAGGAGGGAGACCTAGCCTGCTCAAGAAGTTTATTGGAGGGGTACAGGCCAATCTGGCAGATGACTTATGTGGGGGAAACCTTCCAACCAGGGACAAGCTGGGCTAGGGGCAACAGTCCAGTGCCCTTACGCCAGCAGGGAGCCACAGGGGAAGTCTCGTTTGTACGAGTGCTTGGGACTTCACGTTGCCATACTCTTGCCCCGTTAGCGCATCTCAGATGAATTCATAGGTCTCATAGACAAAACAGTACAATCAGCCTAAATACCTGAAACCAGATTTTCCCCTCTCAAATTCCACAAAAATCAATCCCCCCCTGCCCATTTATAGGGAGGGTGAATTAGAGCTCCTTAATACAAATCTCCCAACCACATGTGTCGTCCTTTATTAAAAGTATCCTGGGTGACAGTCT
>TRINITY_DN14051_c0_g1_i7 len=2199 path=[0:0-225 4:226-506 5:507-614 8:615-855 9:856-989 10:990-1973 12:1974-2025 14:2026-2072 15:2073-2073 16:2074-2198]
GTCGGAGGGGGAGGAGTCACACCCAGGCCGCCCGGGGAGCGCGCGCTGCCTGCACCACAAGCGGCCGAGGCCGACGGGCGGGCCGGCCGGTGCCTGACTCGCCTCCTCCACAGCCTACTCCGGCTCTAGGTTGCAACTTCGCATCCTGCAACCCCTTCAGCTGAGGCGGCCTGGGGACGCTGCCGTACAACCCACACCCTGCTATTCCACAGCCCATTCCAGGAAGGTATCCTTTTGGAACTGATCCTGAATCCCTCTGCTCTGCTCTCTCAGGAAGGATTTTGGAGTGACAAAAGTAAATCCAAACGATGCCCCTCTCTACTCAAACTGAAGTCGGTGATGATGATCAGTACGTTTTAGTTGCCAGTCTTGACAATGTCAGAAACCTCTCAAATATCCTGAAAGCCATTCATTTTAAGGACCATGCTTCCTGCTTTGCAACTACAAATGGACTCAAGGTTACAGTGGAAAATGCAAAGTGTTTGCAGGCAAATGCTTTTATTCAGGCAGGGATTTTTCAAGAATTTGTGGTACAGGAGGAGTCAGTGATGTTCCGAATCAATTTGGCCGTTCTTTTAGACTGCTTGACCGTTTTTGGTACAAGCTCTTTGCCAGCACTTCGCATGTGTTACCATGGTTATGGTTACCCCTTGATGCTATTTCTAGAAGAAGGTGGTGTGGTGACTGTGTGTAAAATTAACACACAAGAACCTGAAGAGATGCTAGATTTTGATTTCTGCAGCACAAATGTGGTCAATAAGATTATCCTGCAGTCAGAGGGACTACGGGAAGCATTTGCTGAACTAGATATGACCAGTGAGGTCCTGCAAATTACAATGTCTCCAGACAAGCCATATTTCAGATTATCCACCTTTGGAAATGCAGGAAGTGCCCACCTTGACTATCCCAAAGACTCAGACTTGATGGAAGCATTTCACTGTAATCAAACCCAAACAAACAGATATAAAATCTCTTTGCTTAAGCCATCCACTAAAGCTCTAGCTCTGTCTTGCAAAGTGTCTATTCGGACAGATAATCGAGGCTTCCTCTCTCTGCAGTATATGATTAGGAATGAGGATGGACAGATCTGTTTTGTGGAATACTATTGTTGCCCCGATGAAGACATCACTGAATCTGAGCTATAGCTGTGGCATTTCACTTATTCCATTAAAAAGACTATCTGGAATATCTTTTGAATGAAAATTGCCTGATTGGTGACCTTGAAAACCAAAGTTCTCTGTTGACTGACAACAAGCAGCTCAATGCTTTTGTGTGACCTGCCTGTGTTCCTCACCTCTTAACCTGGAAGACATACCTATGTGAGATCTCAGTATAGTCCTTGGCTACTCTGCTGGCTCTGACAGAGAGGGCATGGGTGGTTTTGTGACGTGCACATTTATCCACTAGGAAGTTACACTGACCAACCTGCAACCCTAGCATTCCTTTATGGGACTAACTGGACAGTGCAAACACGACGTAGTGTTTTTGATGATGCCAATATGACAGCCTACCAGCTTTTGGGTATGTAAACAGAAGCATTGTTCTAGAGAACTGATGAAGCAGACACAGAGGGTGAATATCTCAGTGGTGGCTACAAGAAAAGCAGCCAAATCTAGTTCTAAGAGGCATGAGCTGCTGCCTTCACCTTAATAGGCTGCGAGATGCTCCGGAGACTGTTCAGACATCACCGCTCTGCTGGACTGGGGGGGGGTGTCCCCAAAAGGGCTCTGCTTGGGTGAGCACAGTCCCCTATGCTCAGGGAATGACTGGAACTGGCTTGAAGATGGAGGAGCAGGAGGGAGACCTAGCCTGCTCAAGAAGTTTATTGGAGGGGTACAGGCCAATCTGGCAGATGACTTATGTGGGGGAAACCTTCCAACCAGGGACAAGCTGGGCTAGGGGCAACAGTCCAGTGCCCTTACGCCAGCAGGGAGCCACAGGGGAAGTCTCGTTTGTACGAGTGCTTGGGACTTCGTTGCCATACTCTTGCCCCGTTAGCGCATCTCAGATGAATTCATAGGTCTCAGACAAAACAGTACAATCAGCCTAAATACCTGAAACCAGATTTTCCCCCTCTCAAATTCCACAAAAATCAATCCCCCCCTGCCCATTTATAGGGAGGGTGAATTAGAGCTCCTTAATACAAATCTCCCAACCACATGTGTCGTCCTTTATTAAAAGTATCCTGGGTGACAGTCT
>TRINITY_DN14051_c0_g1_i6 len=1367 path=[1:0-248 9:249-382 10:383-1366]
ATATAGGGATGTTTTTATGTGGGACTTTAATGGCTTGGAGTGGCACAGATTGTGTGAAATTGGATAATGTTCAGTAATGTTTATTTCTACTGCATAGAAAATGATGGGACTATTATCCCCTTCTTGAAAATTAGATAACTCTCTAAGAGCAGAATATGCTAGAATTACACTGATATAGAACTTTGTTTAGTTACTGTTTATTAGGTTTTCATGATGCCACTTCCAGCTACAAGAGACGTACTGTATCTTTTTCAGATTATCCACCTTTGGAAATGCAGGAAGTGCCCACCTTGACTATCCCAAAGACTCAGACTTGATGGAAGCATTTCACTGTAATCAAACCCAAACAAACAGATATAAAATCTCTTTGCTTAAGCCATCCACTAAAGCTCTAGCTCTGTCTTGCAAAGTGTCTATTCGGACAGATAATCGAGGCTTCCTCTCTCTGCAGTATATGATTAGGAATGAGGATGGACAGATCTGTTTTGTGGAATACTATTGTTGCCCCGATGAAGACATCACTGAATCTGAGCTATAGCTGTGGCATTTCACTTATTCCATTAAAAAGACTATCTGGAATATCTTTTGAATGAAAATTGCCTGATTGGTGACCTTGAAAACCAAAGTTCTCTGTTGACTGACAACAAGCAGCTCAATGCTTTTGTGTGACCTGCCTGTGTTCCTCACCTCTTAACCTGGAAGACATACCTATGTGAGATCTCAGTATAGTCCTTGGCTACTCTGCTGGCTCTGACAGAGAGGGCATGGGTGGTTTTGTGACGTGCACATTTATCCACTAGGAAGTTACACTGACCAACCTGCAACCCTAGCATTCCTTTATGGGACTAACTGGACAGTGCAAACACGACGTAGTGTTTTTGATGATGCCAATATGACAGCCTACCAGCTTTTGGGTATGTAAACAGAAGCATTGTTCTAGAGAACTGATGAAGCAGACACAGAGGGTGAATATCTCAGTGGTGGCTACAAGAAAAGCAGCCAAATCTAGTTCTAAGAGGCATGAGCTGCTGCCTTCACCTTAATAGGCTGCGAGATGCTCCGGAGACTGTTCAGACATCACCGCTCTGCTGGACTGGGGGGGGGTGTCCCCAAAAGGGCTCTGCTTGGGTGAGCACAGTCCCCTATGCTCAGGGAATGACTGGAACTGGCTTGAAGATGGAGGAGCAGGAGGGAGACCTAGCCTGCTCAAGAAGTTTATTGGAGGGGTACAGGCCAATCTGGCAGATGACTTATGTGGGGGAAACCTTCCAACCAGGGACAAGCTGGGCTAGGGGCAACAGTCCAGTGCCCTTACGCCAGCAGGGAGCCACAGGGGAAGTCTCGTTTGTACGAGTGCTTGGGACTTC
>TRINITY_DN14051_c0_g2_i1 len=213 path=[0:0-212]
TGCTCATTTCCTCACAAAGGCTGTTTTCAGACAAGATGCTACCCCGCATGGTCACCCAGGAGCTACGGAGCCCGCTGCCCGTCTGAAGGTGGAGCGGCCAGATACATGCTCCCGAGAGCCACAGAACACCCACTCATGGCCACACACAGAGCACTGCCAGGAAATCCAGAGCACTCCATGCAGGGCAAGTCAGATTAGCTCTGAGGAAACAGG
>TRINITY_DN58660_c0_g1_i2 len=273 path=[0:0-45 2:46-272]
TCTTGTGTTTAAGTTGGCCGGTGGGATCCCATTTGGGAGCTTCAACCATCTTTTGGGGGGGGGCTGCCACAATTGCTGAGGAGAAGCAGGTCATGATTCCCTCCCTGAAGCAGATAGCAGCCGAGCTGAGAGATGGGTATAGCCTTTTTTTAAAGTGGTGTTTAAAATGGATGACAGAATGCTGGGAAATCCATGGACATCTATACATTTGCACAATATGGTTAATTTGCATGTTTAGGTCTTAGAATTCGGATGGTCAGAAGAGCTTCCTGG
>TRINITY_DN58660_c0_g1_i1 len=274 path=[1:0-46 2:47-273]
TTGCTCTGTCTGAGCTAGCCAGTGGGATGCCCATTGTGAGCTGTCAACATCTTTTGGGGGGGGGCTGCCACAATTGCTGAGGAGAAGCAGGTCATGATTCCCTCCCTGAAGCAGATAGCAGCCGAGCTGAGAGATGGGTATAGCCTTTTTTTAAAGTGGTGTTTAAAATGGATGACAGAATGCTGGGAAATCCATGGACATCTATACATTTGCACAATATGGTTAATTTGCATGTTTAGGTCTTAGAATTCGGATGGTCAGAAGAGCTTCCTGG
>TRINITY_DN58660_c0_g2_i1 len=417 path=[0:0-416]
TCTCTATGCTTGAGGAATGGGGACAGATCCACGATCTGGATCCTTCTCCCTGTCCCCCCGTTCTGAACACACCCTTTAATCACCCGCTCGCAACACGTATCCAGCCCACGAAGCTTGCACTAATTTTCAAAGGAAATGGTTCCTTGCTCTAAATAAGCCGCTACTAAAATGAAATAAGGGGGCTCCCTCCACCTTCCATCGAGAATCCAGCAGCGGCTTCTCTCGGCTTCAATGGGAGGCTGTTCAGCTCTCCCAAGATTCCCTGTGCGTTGAGAAAGCGTCACCCTGTAAATTCCCTGCCAGACTGGCCCAGTCGCACCAAGAGAAAGGGAACCTTCCGCCTGCCATCTTGATTAGGAGCAAGGGCTCTTGGGATTCTGCACTGCCACGATCATGGTGTTTTTCCATGGAATTTCA
>TRINITY_DN58624_c0_g1_i1 len=244 path=[0:0-243]
CGCAGAGATGCAGCGCCAGCGTTTCAGGCAGTTCCGCTACCAGGAGGCCGAGGGGCCCCAAGAGGTTTGCAGGCAACTCCGGGAACTTTGCTGTCGCTGGCTGAAGCCGGAGAGCCGCACGAAGGAGCAGATCCTGGAGCTACTGATCCTGGAGCAGTTCCTGGCTATCTTGCCACAGGAAATGCAGAACTGGGTCAGGGAACATGGACCAGAGACCTGCACCCAGGCAGTCGATTTGGCAGAC
>TRINITY_DN58659_c0_g1_i1 len=233 path=[0:0-232]
TCCTTTTCATGGGTCAGCGTCCCTCTTCCAGGAGAGAGAGACAAAATGGCCAGTAGTCAGGCCTCCAGCACCTATTCCTGGTGGCCTCCCAGGAAAAGCCCCATAGAGGACAATGGGAAGATGATGGAATGACAAGAAACTAAGTGGAATGAGAAGCGGGACAGCTTCTGGGTGTTTTCAAATGTGACAGTGGCCTGCTTTACTCCACTTTACCCTGCTTTAATCCATGGACC
>TRINITY_DN58659_c1_g1_i2 len=209 path=[1:0-34 2:35-131 3:132-208]
CCCAGGAGTCCGGACTGTCATGGAGAAACATGGGATCACACACGTGTAACACGGGACTACATGTTTAGTAAATGTGTGGTGCCAAGGGTTTCACATAAATGTAATGTCACTAGAAATATACATTATGCAATGTTAAAAGTTCCACATGTTGGTAATGTTGACTCTGGGAATTGTAGAACTCAAATTGGGGGCTCTCCTACGTCATCAGC
>TRINITY_DN58659_c1_g1_i1 len=216 path=[0:0-71 2:72-168 4:169-215]
GGGTTTTTTGCCCTTCTTTTCTGTGCATTTTTGTTACCTTCCTTGGCGTATTTGTCATGGAGGAACATAGGGTCACACACGTGTAACACGGGACTACATGTTTAGTAAATGTGTGGTGCCAAGGGTTTCACATAAATGTAATGTCACTAGAAATATACATTATGCAATGATCGTAGGATGAGCACCCCATGCCGTACGCCCCTTCGCCGATGTACT
>TRINITY_DN58659_c1_g1_i3 len=246 path=[0:0-71 2:72-168 3:169-245]
GGGTTTTTTGCCCTTCTTTTCTGTGCATTTTTGTTACCTTCCTTGGCGTATTTGTCATGGAGGAACATAGGGTCACACACGTGTAACACGGGACTACATGTTTAGTAAATGTGTGGTGCCAAGGGTTTCACATAAATGTAATGTCACTAGAAATATACATTATGCAATGTTAAAAGTTCCACATGTTGGTAATGTTGACTCTGGGAATTGTAGAACTCAAATTGGGGGCTCTCCTACGTCATCAGC
>TRINITY_DN58715_c0_g1_i1 len=218 path=[0:0-217]
CTCCCATGCTGCACCCTACACCTGGAATACCCTCTCCAAATACACTCTGTTCCCTCCTGACCTCCCAATTCCTCGTAAAAACTTGCCTCTTCCATAAAACCGTTTCTAGTTCCTCACCCTCCTAGATTGCTCATCTATATTTCTCTTATGTTGTTTAATACTTCAGGACCCCCCTGCTCCACCTTTAACTAAGCTAAGCACATGCACCTGCAACTTCA
>TRINITY_DN58715_c1_g1_i1 len=281 path=[0:0-102 2:103-280]
GAGAGCAGAGTGTATGTGGTTAGGGAGGGAGTTTCAGGTGTAGAGGCAGCAAGGGATAAGGGGCAGAGTTTAGGGAGCAGGAGGCTCCCAAGTTCTCTCATGAGAATGTAGCAGGAGATGAGGGCAGAAAGATATTTTAAGTACTTGGCAATTTCCCAGTTGCCTCCATGTGGCTCAACACTCCTCCATGCAGAACTATCGATTTGGATTTTAAAGCACTATTTTTTTTAAAAAGGTCATCTCTAGTCAGAAAAGCCCTGTTGCAAACTCCACTATGGGAC
>TRINITY_DN58715_c1_g1_i2 len=241 path=[1:0-62 2:63-240]
TTGGGATCAGGAGATCCTGGTGGGTGAGGGTGGTGATGAAGGAGGAACCAGGTTTCTGGGTGGGAATGTAGCAGGAGATGAGGGCAGAAAGATATTTTAAGTACTTGGCAATTTCCCAGTTGCCTCCATGTGGCTCAACACTCCTCCATGCAGAACTATCGATTTGGATTTTAAAGCACTATTTTTTTTAAAAAGGTCATCTCTAGTCAGAAAAGCCCTGTTGCAAACTCCACTATGGGAC
>TRINITY_DN58715_c2_g1_i1 len=227 path=[0:0-226]
CCTTCAAGGCTCTTCATGGCCTTGCTTCTCTCGTTCTTTCTACTCTCATTTCCTGCCCCATTCTCACCTGGGAGCTTCGCTCCTCCTCTGATACTACCACCAAACGACCCAGAGTGTCCTGCTCCCTAAGCCAACTTTGCTCCTTCTCCCATGCTGCCCTCATGCCTAGAACTCCTTCGCTGGGCACATGGGGTGTGTTCGGACGGGTGCATTACCTACCCAGTATC
>TRINITY_DN58655_c0_g1_i1 len=246 path=[0:0-245]
GCGGGAGCGATTGCAGGCTGCCCCATGCAAAACACCACAATCTCGCACCTCGTGCCCCGCTCGGCTGCCTTCTGGTTACAAAACGAGCAACGCTTGGAAGCCTTTTCCTGCATCTTGGGGAGGGGGGTGACCACAGATCTTAAAACAACAAGCCCAGCCTTGCGGAAGGATGGAACAGAGGTGGAAGTCCCAAGCAAGGCTTAAATCGGGAGTGGGGAGCCTCGGGTCCGGGGGGCCAAACGTGGG
>TRINITY_DN58717_c0_g1_i2 len=1003 path=[1:0-324 2:325-1002]
CAGGAGCGCTGAAAGAAGCTGCCGCTGCCACCACTACTGCTAGGTGTGTTTATTTACCAAGCTGCGCTGCATCCCAGTGCGGTGAGGTGCAATCAGCCCCCAGGCCTCCTGTGGATTTTTAAAAAAAATCTGCAGGACAATCTAGGTGCTGAGCATAGCCTTTCCCCAATCCCTTGCCTCACAAAAGGGTCAGGGCATAACCCTCCCCCATTCCCACCGGTACCTCTCTCAGAGAGCAGTCCAGATGCTCACAATCTGTCCTTCAAAAGTTCTCCACGCTGGAGGCTGCCTGTAAGGCCTGCTGCTTATTTTGTGGCTGCCTACATATTAGGCAAAATTGCTTGTCATGAGAGGCTTAGTGACAGGGAACATAAGTTGGTTCACTTGACATTGTTTCATATGTCAGGAGGAAGAAAATCAGGAAATGGTAGTTAGGCTGGTAAGCAGAAGTAGACTGGTCAAGTGCCTAGGCAGACTGGCAAAATGAGGGGAAAGGTGATTGGATGAATTTTACCTGAAATTACAATACAAGGATGAGCTTTGCGTACACATGAATCTGATCACAATGTGGTATATAAAAATGCTCCAGCACCGAGAGCTAGGCATCTGCATAACTCAATACCAAGACCTTGTGGTGGGTGTTTTGCTTTGAAGGCAGAAAGCATATTCTCTAAATTCTGTTTCTGCGGAGGATAAGCTGATTCAGCCCAGAGAACAACTCCTTCTTCTGAGGGGGTTTAGCTTAGTTTAGGATACCTTTAATTAGGATTAAGGGGGAATTTATGAAATATCTTACTGCATGTTTCCAATTAATTACAGGTTTTAGCTTCACCAAATGCACTCTTAGATTTTTTTCCCCCTCATCTATTCCTTTGTGCATCCCCTTTGTCTTTTGCTCTAAATATTTTTCCTGTTACCCAACTGTTTGTATGATCAAAATCATCCTTTAATTAAAAAAAAAATTCCACCTCAGTAAAAATCATTTCATCTAAAAAAAAAAAAA
>TRINITY_DN58717_c0_g1_i3 len=768 path=[0:0-89 2:90-767]
CAAATGCACTCTTAGATTTTTTTTTTTCAAGCAGAAGACGGCATACGAGATTACAAGGTGACTGGAGTTCAGACGTGTGCTCTTCCGATCTATTAGGCAAAATTGCTTGTCATGAGAGGCTTAGTGACAGGGAACATAAGTTGGTTCACTTGACATTGTTTCATATGTCAGGAGGAAGAAAATCAGGAAATGGTAGTTAGGCTGGTAAGCAGAAGTAGACTGGTCAAGTGCCTAGGCAGACTGGCAAAATGAGGGGAAAGGTGATTGGATGAATTTTACCTGAAATTACAATACAAGGATGAGCTTTGCGTACACATGAATCTGATCACAATGTGGTATATAAAAATGCTCCAGCACCGAGAGCTAGGCATCTGCATAACTCAATACCAAGACCTTGTGGTGGGTGTTTTGCTTTGAAGGCAGAAAGCATATTCTCTAAATTCTGTTTCTGCGGAGGATAAGCTGATTCAGCCCAGAGAACAACTCCTTCTTCTGAGGGGGTTTAGCTTAGTTTAGGATACCTTTAATTAGGATTAAGGGGGAATTTATGAAATATCTTACTGCATGTTTCCAATTAATTACAGGTTTTAGCTTCACCAAATGCACTCTTAGATTTTTTTCCCCCTCATCTATTCCTTTGTGCATCCCCTTTGTCTTTTGCTCTAAATATTTTTCCTGTTACCCAACTGTTTGTATGATCAAAATCATCCTTTAATTAAAAAAAAAATTCCACCTCAGTAAAAATCATTTCATCTAAAAAAAAAAAAA
>TRINITY_DN58662_c0_g1_i1 len=1377 path=[0:0-1376]
ATCGTTACATCTGAAATTACCCTTAATGTCTCATGTGAATGCAGCCATGCTGTACATAGTCTGAGTGAACATGCACATAGCATCAAATCAGCTGCTTCTTTCTTTTGCTAATCTCCCCACTACCTAGACATCTTTTTCTCTTAACATCCTTCCATCTTTACCTCCCACTTTTCAGATCATGCCTGTGCTACTTCAGTATATAATGCTTCCAGACACAGTACTTTTTCTTTTAAAAAAACCCCTTTATTTGTAGTGGGGCGGGGGGAATCAGATTTCATTTATGCCCAATAAAAACACCACAAGCATTTCTTATGACATACCAATGCCATACTTAACTAGTGTCTCTGTATTCAGTTTTGCAGCTATAATAGCTGAAGCATCAGCCTTTCAGTCAAAGGCCTTAAAGTATTTTATTTTCACAATGAATCACTATTTACATCATCAGAGTGCCAGCATTTTCTAATGGCTGCTAGTCTTGGATATAAGGTATTACATCCCTGTGGTAAATTACAAATTAAAATAAATCCTATTTCACAGAAGAGAAGAACTCTGAGGAATGTAAGAACACAATAAACTCTACATATAGAACATCAGAAGAAATGCTGGAGAACTAATATAGTGCATTATGCAGCTGAAAGTGACAAGCATTTGTAGCAGGTAAGTATAAATGGAAACCTGAATTACTCATCTCAATAGACATATCAATAAAAAACATTCTACATACAGCAAAATTCTTACCACTTTAAGCAATACATATAAAAAAGCCTTACCAAGTTCGCCTTCTAGTTAGAATTTTGAAACAACCCGTATTCACACAGACAACTTGGTTTAAAAAACTAACGTAGAAATGAGAAAATAATGGACTCAGGCAGAATGGATCCTTATGATTTAAGATAATTGTCATGACTCAAAAAATGTATCCAACATCGTTTAGCTGCACCAATTTCCAAGGGTGAAAGATATAGGTGATAGCCACTACAATCCACGAGCCCAGTCCTGTGAAGGACTTAAAGCAGGGAAGCCCTGTGAAAACATAACTTTCACTGAAATGAACAGAGCTCTCTCTATTCACATCTCTTGAGAGTATTTGGCTTAAAAGAATAAGATAATTGTGTACTGTGTCAGCTTTCCATTTAACAATTTTGTAGATGTTTAAATTTACTGTGTAGGGTGTTTTAAGTTATACGGGCTGTGTCTTCTTGGCTTCATTCCAAATTAATCCATAATCTTCATCACTCCACTACTATGAAGTAGTAGTAGTAGTCAGTTTATTCTAGATCGGTTATTCACCATCACTGGTATGTAACCAACATCAAAATACAATAATAATAAATAATAATAATAATAATAATAATACCCCAACTTGGGGAATATACA
>TRINITY_DN58662_c1_g1_i1 len=298 path=[0:0-297]
TCCGATCTTGTGTCCTCTCCCCGCTCCTTCAGAATCCCGTTCCCTGTAACTAAGCGAAGCATGTGAGTCTGCAACTTGTCAACTAAACGGAGTCTCCTTGTCTGTCCTGATGTTCACCTCTCCCTCATCTCCCTCATCCCTCTTAGACTGTAATTCCCTTGGGGCAGGGACCCGCTGCTGACACTATATAAATAAATAATAGGACAGTAAGGCTCCCCCCACCAACCCGTGACTTACTCAGATCCTTGGCCTGTTTGTCGTATTCCTTCCGGGTCACAGGTCGCAAGCTGTGCTGCCT
>TRINITY_DN58723_c0_g1_i1 len=233 path=[0:0-232]
CCTGGAGTTCCTTCAGAATTCTTGAGTGAATACTGTCTGTCTGCTCTTGGCAACTTGTTACCAATCTGTTCTAAAACCTCTTCTACTGCTACAGCCACTGCTGACAGTTCTTTGTGCATGATGATAGCAGCTCTTTCAGTAGGGGGATCTCCTCCACCCCTCTCTGCTGTAGACTGATGCAAAGAATCCATCTACCTTCTCTGCACTGGCCTGGTCCTCCTGCAGCATCCCTT
>TRINITY_DN58681_c0_g1_i1 len=213 path=[0:0-212]
CTTATACAATAACTGCAAGAGATCAAAGGACATGTAAGAGATATAAGCAAATATTCTCTAAAAATCCTGAAAGAGTTCTATATTGCAGAGCACCTCTCCAAGAGATGGCCAATCCCTTGAATTGGTGAATCTTTAACAGTGTGAACTCTGCTGGGTGTCCAGATGACCCACAGATAGTCTCACGATCAGGGGTAGTCTTGAGAGATCGGAAGA
>TRINITY_DN58681_c0_g2_i1 len=468 path=[0:0-467]
AGATGACCCACAGATAGTCTCACAATCAGGGGTAGTCTTGAGTTGCACAGCTAAGTAAGTAGTAAATTAGGTCAACTTATATAGACTGTTCCATTATTGGAATAGCAAATATGGCAATCCTTATGATTATGCATTAAACCTGGGCAATAATTACGATTTCTAGCTAAATATGGTGATAGTTATACCATCCAATCAAATCCATTATCTTTCTTTTTCTCTTTATCCTGACCTGTCACTCTGACCTCCCTTCTTCACTTCTCCCCTTATTGGTATACTTCCAAGTGTGAGTGTTCAGGGCCTACTATTTGTCCTTGTTCCTCTTTCCAATAGCCTAACTTTCTACTTATGTCAAGGAAGCAAACGAACAAGTACTACAGTATGCACCAGCGCCAGAGGCCTCTGCTTCTGCCAATAGATGCAGAGACCTCACACACCCCTGTCTGTTTAGACAATACATCACACTTGTGC
>TRINITY_DN58627_c2_g1_i1 len=207 path=[0:0-206]
CTTTGAAGAGATTTTCAGAAGCAACAGAATCAATATAAAACACATTTTTATTGACTTCTGACATTGCATTAAAACTTTTGAATTTTCCTTTTGCCTTCTGATTCTTTCCTTCAGAGTTGTCAGTTTTCTGCAGACACTCTGTCTCAGCAGTAATGGGTGCTTCAGGCTTCCCCTTTGTCCTACCCTTTGGACAATTAGCATGTAAAT
>TRINITY_DN58707_c0_g1_i1 len=207 path=[0:0-79 2:80-206]
GGCATCCTTTAAATCTATTGACGCCAACCAGTCGCCTGCGTGGAGAGAGAGGGTGATGGAGGCTAAGGTCTCCATCCGAAACTTTTGAAGTTTGACAAACTTGTTGAGATATTTGAGGTCCAAGACCGCTCTCCAAGACCCTTCCTTTTTGTGAACCAAAAATAAAATTGAATAAAGGCCCAACCCTCTCTCTCCACGAGGTACTCG
>TRINITY_DN58707_c0_g1_i2 len=270 path=[1:0-142 2:143-269]
CTGGACGGGAGAGCGCTGAATTGCCAGTGCTCGTGATGGTAAACGAAACGCAGCCAACGCCTGTGAGAGATTTGTACCGGAATATGCAGGTAGGCATCCTTTAAATCTACTGATGCCAACCAGTCACCTGCGTGGAGAGGGTGACTTTTGAAGTTTGACAAACTTGTTGAGATATTTGAGGTCCAAGACCGCTCTCCAAGACCCTTCCTTTTTGTGAACCAAAAATAAAATTGAATAAAGGCCCAACCCTCTCTCTCCACGAGGTACTCG
>TRINITY_DN58707_c0_g2_i1 len=257 path=[0:0-256]
CGACGCTCTTCCGATCTGTGAAGTTGATTACTAAACCGTGCTGAGCCAAGTATGTTACCGACTTGTGTATGTGCTCCATGCACAGTTCCCTGGAGGACGCCTTGATCAAAAGGTCATCCAAATAAGGAAAGATGGACAGCCCTTGCATACGTAAGTTGGCGATTAGTGGAATAAGCACCTTGGTAAATGTTCTGGGGGCTGTTGCCAACCCGAACGGGAGAGCGCTGAATTGCCAGTGCTCGTGATGGTAAACGAAA
>TRINITY_DN58649_c0_g1_i1 len=279 path=[0:0-278]
TCAGACTGGTCTATCCAACCCAGCATTATCTCCCCGGCAATGGCCAGCCTAGTACTGGGCGCAAGTCTTGGACGGAGTGATCCATCATCTGCCATTCACTCCGAGCTGCTGGTCATTGTAGACTACATCCCCTGACCAGCTCAGCAACTAGACACGGACGGCACTCCTCTATACTAACGGCCTTCCCTCTCTCTCCCAGTGGAAGGGCTCCCCCAATGCTCCAACAGCTGTAGCTTGTTGGCTTTCAGATTCTACTGTTTTCTACAAGCTATAGGTTTC
>TRINITY_DN58676_c0_g1_i1 len=306 path=[0:0-305]
CCGATCTCCCCCTTACACAGCTACCAGATGTGAACAAGCAAAGACACTGATTAAAGCTATCAACAGATGCTGCGATCATAGCAAGTGCTTTGGAAATCCCGTACAATTCATTAGAGAAGCATCTGTATAAGACACAGCAATTCTGGTCAACAGCATGAGAATACATTGCCAACACAAGAGCCCTTTAAAAGATCCTCTGCCACATGTTTGGTATAATCTTTTATTACCAGAAACCGAACAGAGATCCCTGGGAAGAAAGGAAAAAGCAGCGTGCGTTCACATTCTTTAATGGAGAAAAAAGGGCCC
>TRINITY_DN58696_c0_g1_i1 len=381 path=[0:0-380]
CCGATCTGCCCCCCTATACAAGGCAAGCCGTCTCCCCACACACCATAAATTAACCAAAAAGTATCCCCTCTGTGCCTCAGTTGGGCACATATTGGCTAAGTTGAACCCACAACAAAAGTACAGTGCCAAAAAACACACAGCAAAAGTGATCCCTCTGGCCTCTATGGTGCCAAGTGGTGCAAGCAGTAGTACCCACTTTAAAATGATTGCTAGTAACCCCCAGCATTGCCGCTAGTATATGGACAGCTCAGGTCAGGGGAAGCTGAGCAAGGCGGATCCCTCAGGCCTCTATGGTGCCAAGCAGTGCAAGCAGCACCCACTTTAATATATATATATTTTAAAAACCATGGTTGCTAGTAACCCCCAGCATTGCTCCTATGG
>TRINITY_DN58718_c0_g1_i1 len=301 path=[0:0-300]
TGGGGTCCCTGGCAGCTGCCCTCGACTGATCACATAAGAAGTGCCCTACCGGTCAGACCCATGATCCATCCAGCCCAGCATCCTGTTTCCGACAGCTTTGGTCACTTCAGAAAAGTGCCTAGTAGGTTGGAATGGAGTGATCCGGTCCCTGCTTTTCTCTCCCAGCTCCTGTCAGGCAGAGGCGGCATCCCCTGACCAACTTGACTAACAGTCACTGATGGATCTATCCTCCTAGAACGTAGCCAATCCTTTAAAAAGCCCAGTAATACTGTTGGTTTTGTCTATCCTCAGGATCCCCCTC
>TRINITY_DN58718_c1_g1_i1 len=859 path=[0:0-521 2:522-575 3:576-858]
CTTTCAGTGATTGGGGGTAGGAACTGGATCCAAAGGCCAGATCCAGGAACTGGAAAGGGAACCAATAAAAACTAGTCATGGGCTGCATTTGGCCCCTGGGCCCGAGGTTCTCCACCCTTGCTATTGCCTATGGGCAGGATCCATCCATCCATCCTTATAGTCTTGAGAAGACCTGGGAATTCCAGTGATGGGACTGTCAGACAAATACAATGACAGGGTGCCATTTTGTTTCTGTGGAGCCCACCACACTGCCCAGGCTTGTTGCCAGCATCTCATTTTACATCCAATGAGCTAAGGCTGAGAGAGAATAGATTTCCCATGTCTCCTAGTCCCAGGAGTCACACACTATCTACTGGGCCACACTGGCTCAGAGACAGGACAAGAGACTTATTATCACTGTTGCTCTGAAGAGCTTTTTGGTGGCTGAAGTGGCAGAGGCCTTGCGGGATGAAGGCTACAATCCTGGGTTCTCTGCTGCCTTAATTTCTAGCAATGTATTCTTGTCCATTTTATGGAAAGGCCATCAAAATGTGCTTGCTCCAGCCACGTTTCTCCTCTGGCCTCAATTCTTCTGTCTAGGGGCACATAGGGAGAGACAGGGATGCATTCATGAAGCTGAGAAGCTGTAGGTGAAGTGCTTGGCTTACTTACAAAGGAGGAGGGGGATCCTGAGGATAGACAATCAACAAGGAATCTATGGAAGCGAGGTGACAGAAAAAGCCTGACAGAAGAGATAGGGTTTGGGGAGCAGTTTGAAGTTAAAGAGGAAGGGAGCAAAATAAAACAACAATAAAATAATAATAATAATAATAATAATAATTAATTTCACCCCCCCCCTGCCTTACATGGCACTCAGAGC
>TRINITY_DN58718_c1_g1_i2 len=366 path=[1:0-28 2:29-82 3:83-365]
TCTTTCCCTACACGACGCTCTTCCGATCTATCAAAATGTGCTTGCTCCAGCCACGTTTCTCCTCTGGCCTCAATTCTTCTGTCTAGGGGCACATAGGGAGAGACAGGGATGCATTCATGAAGCTGAGAAGCTGTAGGTGAAGTGCTTGGCTTACTTACAAAGGAGGAGGGGGATCCTGAGGATAGACAATCAACAAGGAATCTATGGAAGCGAGGTGACAGAAAAAGCCTGACAGAAGAGATAGGGTTTGGGGAGCAGTTTGAAGTTAAAGAGGAAGGGAGCAAAATAAAACAACAATAAAATAATAATAATAATAATAATAATAATTAATTTCACCCCCCCCCTGCCTTACATGGCACTCAGAGC
>TRINITY_DN58718_c1_g1_i3 len=629 path=[0:0-521 2:522-575 4:576-628]
CTTTCAGTGATTGGGGGTAGGAACTGGATCCAAAGGCCAGATCCAGGAACTGGAAAGGGAACCAATAAAAACTAGTCATGGGCTGCATTTGGCCCCTGGGCCCGAGGTTCTCCACCCTTGCTATTGCCTATGGGCAGGATCCATCCATCCATCCTTATAGTCTTGAGAAGACCTGGGAATTCCAGTGATGGGACTGTCAGACAAATACAATGACAGGGTGCCATTTTGTTTCTGTGGAGCCCACCACACTGCCCAGGCTTGTTGCCAGCATCTCATTTTACATCCAATGAGCTAAGGCTGAGAGAGAATAGATTTCCCATGTCTCCTAGTCCCAGGAGTCACACACTATCTACTGGGCCACACTGGCTCAGAGACAGGACAAGAGACTTATTATCACTGTTGCTCTGAAGAGCTTTTTGGTGGCTGAAGTGGCAGAGGCCTTGCGGGATGAAGGCTACAATCCTGGGTTCTCTGCTGCCTTAATTTCTAGCAATGTATTCTTGTCCATTTTATGGAAAGGCCATCAAAATGTGCTTGCTCCAGCCACGTTTCTCCTCTGGCCTCAATTCTTCTGTCGGACAGCTGAGATGAAGTGGTAGGTCTCCTTCCAATGGGGCAGCAGCTGTGAG
>TRINITY_DN58718_c2_g1_i1 len=203 path=[0:0-202]
ATAGGGAGAGACAGGGATGCATTCGTGAAGTTGAGAGGTCATAGGTGCATGAGCTTAGAATGGGGACCCTGAATGACAGTAGTGGGAGGCACATTAGGGTGCAAGTTTAAAATACCTCATGGGAAATTCAATTCTGCATTGCTTTTCCTGGGAGCATAATTCTTCCTGATAGGATTGGGTGGGAAGGGGGCTTGACTTTGGAA
>TRINITY_DN58679_c0_g1_i1 len=226 path=[0:0-225]
AGGAACCAAGGGTCCAGTCAAATCCAGTCCCTTTCGCACAAACGGGAAAATCCAAACACAGATCCAACAGGCGATCAAGGAAATGCTGAAACTGGGAGTCATACAGATCTCAAATAGTCCATGAGCGAGCGCTGTGGTTTTAATGCCTAAACCTGAGGGTTCCATAAGGTTCTGTGTTGATTATCGCAAACTAAATGCCATGACTGTGTCAGATGCATATCCCATG
>TRINITY_DN58671_c0_g1_i2 len=827 path=[0:0-826]
AGGGCTTCTCTCCCGTGTGGCTCTTCTGATGTCTTCTGACATATATAAGGCGATCAAAGCTTTTCCCACAGTCTGGGCACGGGTAGGGTTTCTCTCCCAGGTGGGTTTTTTGATGAGCCATGAAGTGCGAGCTCTGCTTGAAGCTTTTCTCACACTGGGAACACACATAGGGCTTCTCTCCTGTGTGGATTCTCTGGTGTCTGATCAGATCCGAGTGCCGGCATAACCTTTTCCCACACTCAGAGCAAATATACTGTTTCTTGTCTGGGTGGTTTCCCTTCTGGGGCACGGGTTCATTCAATTCCATGAGACCTTCCTGGCCGGAAGTGGATTCATCCCCCATCCCCTCCATGGGAGCTCCCTGACATCTCTCCAAGTTGCGCGGACTCTCACAAGCTTCTCCCTTATGAGGATCTGGGGAAATGTTTCTTCCAGATAATGTCTCCTGTGTTTCTTCCTCCTCCTCTTCTTCTGGAAGATTTGGGACCAACACGGCAACCACTCTCTCCTCCTCTACTTCAGAAGTTTCCTCCTCCACAGTCTCATTCACCAGCTCGTCACCTGCTGGGAAGGTTGCATTCTCAGGATTCTCCTGCATGACGTTTCTGGACAGGGCTCTCTAACTGGGATCCAGTAGAACTTACTGCCTCCTTCTGTGAAGGTCGCTGGCACTGCAGTTTTCAGCTCAGCAGTTCCTGGATTCGGGGTTAGATGATCCAGCCTGGGAGCCCCCACCTTGGCTAGGTTCAAGGAGCGGAGATCAAGGTTTCCCCCAGGTACTAATTGGGCGCAGCAGCTGCTCAGCCCGAGTCTGTAAATGAGTCAGG
>TRINITY_DN58671_c0_g2_i1 len=286 path=[0:0-285]
CAGCCCTGTGTGGCCCAAAAGCCTTTTTATTTCCACCAACAGAAGTTGGTCCAATAAAAGATATCATTCAAACCACTTTGCTTCCCTCTCTGTCATTTGGGACCAACACGGCAACCACACACTCTCTCTAGATCCCCATCCCTGTATTACATGCTGCACCCTGCTCTCCCCAACCAGTCTCTTCCATATCAGGGAGGGGTTGCCCATAATCCATTGGGAAGCACAATTCCCCTGTTCCGTTCACAGCAAGGAGCCTTTTGTGTGGTCCATATCGCCTTCCTTAGTC
>TRINITY_DN58669_c0_g1_i1 len=319 path=[0:0-318]
ATTGAGTACATACAAGTACAAGGCTGCTGATCAGATAGTGCAAGTCAAAATCAAACATAAAGTACATGCATTCTAAAGTACACTGAAGTTCCCTAACTGTCCCCTTACCCTGAGGCTTAGTCCAGATTGGGTCCAACAGATTCTTTCGTGACTTTGATGTTTAAGCCGGGCATAAGTCCTTTAGAGCATATGAAAGTCTCTAGTTCATGTCTGCAGCAGCTCTTCTGCTGAGCTGCTTTCTCCTTGAAGTTCAAGATGGAAGAGAGTGAAGATCCTGTGTCGTCTTCTTTCTGTTCGCAGGGGCTTAGGTGACTTCCTG
>TRINITY_DN58669_c0_g2_i1 len=210 path=[0:0-209]
TCCGATCTGTTCGTTTGTAGCAGCTCTTCTGCTGAGCTGTCCTTTCCTTCAAGTCCAAGATGGAAGTGTTCCAAGTCTCTAGAGAACCTGTCTCTTCTTTTCCTGTTTGCAGGGGCTTAGGTGACTTCCTGTGTCCTGCTGCTATTGTTCTTTCAATGTCCTTGTAGGTGGGATGCCCTCCCCCACCTCGCCATTACCGTGGCAACAAAC
>TRINITY_DN58669_c1_g1_i1 len=239 path=[0:0-238]
TTCCCTACACGACGCTCTTCCGATCTGGCTGTTGATCAGGTAGCATAAGTCAATAAATCAAATATAAAACAAATGCATTCTAAAATACACTGAAGTTCCCTAACTGTCTTCTTACCCTGAGGCTTAGTCCAGCTTGGGTCAGTGCTTCTCGGCCTGGATGTTGAGGCCAGGCTCCTTCCTTTAGTGCATTGAAAAGTCTCCCATGGTTGTGCAGTCTCTCCTGCAAGCAAGCTTGTTCT
>TRINITY_DN58669_c1_g2_i1 len=266 path=[0:0-265]
TCTAAATTACACTGAGATTCCCTAACTGTTCCCTTACCCTGAGGCTCAGTCCAGATTGGGTCAGTGCTTCTCGGCCTGGATGTTGAGGCCGGGTTCCGATCTTATAGTGAATTGGAAAGTTTCTAGTTCATGGTGGAACAACTCTCTTCTGAGCTGTTGTCTCTTTGCTGTCCAAGATGGAAGAGAGTGAGAAATCCTGTGTCCTCTCCTGTTTGCAGGGGCTTCAGTTTCCTGTGTCACTGCTGCTTTTGTTATTTTGATTTGGC
>TRINITY_DN58643_c0_g1_i1 len=203 path=[0:0-202]
AGTCGAGAGGTAACGAAAGCATGGACGATGGTGGCCAGATCCGAGTCTGAGACATACGGCCGAAGCCATCACACCATATGTAGTTGGCGAAATGCTCACTTCACCACAGCCTCCACCTGACAATCCAGGCGAAGCTGTGGGTCAAGGAGCACCCCCAGACTATGAACCTGAGTGGCCAATGGGGGCAGACCCCACCAATGACG
>TRINITY_DN58643_c1_g1_i1 len=253 path=[0:0-252]
AGGCTCAGCAGACTGAAGCTGAATCCTCATAAGACGGAGGTGATGTTGGTGGGTAGGGCAGTGGAGGTGATGGCTCCCCTTGCGGAGGGGATCCGTCCCCCGCTGGCCCCACAGGTGTGGAGTTTGGGGGTTCTGTTTGACCCTGGCCTCCTCCTGGATCGTCAGGTGGAGGCGGTGGCAAAGGGAGCCTTTCGCCAATTACATCTTGTGTGGAGGATCCAGCCATATTTCAAGCTCCGACCTGGCCACCCCC
>TRINITY_DN58643_c1_g2_i1 len=229 path=[0:0-228]
TACATCTTGTGCGTAGGATCCAGTCATATGTCTCAAACTCCAACCTGACTACCCTCATCCGTGCATTTATCACCTCAAGGCTAGATTACTGCAACACGCGCTACGTGGGGCTGCCCTCAGTGATGACTTGGAAGCTGCAGCTCGTGCAGAATGCAAAGGCCCATTGCTTGACGGGGACGGGCCACAGGGAGCACATTACACCAGTGCTCCGGACTCTGCACTGGCTGCC
>TRINITY_DN58691_c0_g1_i1 len=201 path=[0:0-200]
TAAAGGTCAAACCGTATTATGCATTTCTGGAGTATTATGCATTTCTGATGCAGCTACATAAGACCCCAGAAGAAATTGCAAGTACATGGTACTACCACCCTAGTTTGCAAAGGATGAAACACAAAGAAGGCAAATTCGCAGGATGTAAATGACTTGCCCAGTGCCACATACCAAACAGATGCCCGATAGGATTAGTACTTG
>TRINITY_DN58711_c0_g1_i2 len=269 path=[0:0-158 1:159-268]
TGAAGATGTCCCCAAGGAGATTGAAGTTCTGAGGATCCACGTGGAGCTTCTCGCAGTGCAACGCGCTGAGCTTGGCATAAGTGGCCTAGATCGGAAGAGCACACGTCTGAACTCCAGTCACCTTGTAATCTCGTATGCCGTCTTCTGCTTGAAAAAAAACAACTCGCTGAGCTTGGCATAATTGGCCTTGATGTTGTTTGGTTTTTTTTTATAATGTCCATGGGACCCCCGAACTCTCCTTCTTTTCCCTACTCCCCTCTTTTCCATCC
>TRINITY_DN58711_c0_g1_i1 len=269 path=[0:0-158 2:159-268]
TGAAGATGTCCCCAAGGAGATTGAAGTTCTGAGGATCCACGTGGAGCTTCTCGCAGTGCAACGCGCTGAGCTTGGCATAAGTGGCCTAGATCGGAAGAGCACACGTCTGAACTCCAGTCACCTTGTAATCTCGTATGCCGTCTTCTGCTTGAAAAAAAAAAAAGTTCTGCGGATCCACATGGAGCTTCTCGCAGTGCAAGTCGCTGAGCTTGGCATAAGTGGCCTTGATGTTGTCTAGGTCCTTACAACCCTCCCCGAGGGAGGTGACC
>TRINITY_DN58650_c0_g1_i1 len=345 path=[0:0-344]
AAAATCTGGTAAGTTAAGACCTCCCTTTTCAGCATAATTGATCTTCTGACTCTTGGTTTGTTTTTTTTCCAAATGATATTATTTATAGTTTTGTTTAGTGTGTCAAAAAACTCCTTTGGAATTTGAATGGGTAGTGCCATAATTGTGTATAAGTAGTTTAGGCAAAATAATCATCCTGACCAAGTTTATTTCCCCCATCCGGGAGCACCCTAATGTTGCCCATAAATCCCCCAGTCTCTTGACTCCATCTATTAAAGGTAAGTAGTTACTTTTATACAATTGTGTGATATTCTTTGTTAATTAATTCCCAAATATTTTAAGTGTAAATTATTAATTTGAAATGGG
>TRINITY_DN58666_c0_g1_i1 len=307 path=[0:0-306]
TATCTGGTGGGCTCTTCAACCCTAAGGTATACTTTATTTAAGCTTCAAGTAGTTCCACAGGTCATCAGAAAACTCCAGAATGAGTTTTATAATTTACTCGGGTATTTTAAATTATAAAGAGACAGAGTACATGGTTCTTGAAAAAGCATAGAAAATTTCTAAACTTCAGTCAGTAAAATTTAGGATTTGTGACCTTTTAGAGCATTCTGAAATACTGAAATCGACTGAAAGATTTTCTAATTGTCAGAGTGCTAAACACGGCTAGTCCCCATTTCAGAGGGAATTACTATGTAGCACCAGAAATCAT
>TRINITY_DN58684_c0_g1_i3 len=460 path=[0:0-399 2:400-459]
TGTAGATCCTATTGCTGTGTGCCATGAACTGTACAACACAATCAGAGATTACAAAGATGAACAGGGGAGGCTTCTGTGTGAGCTTTTCATTAGGGCACCAAAACGAAGAAATCAGCCAGACTACTATGAAGTGGTTTCGCAGCCTATTGATTTAATGAAAATTCAACAAAAGTTAAAAATGGAAGAGTATGAGGAAGTGAACCTGTTGACTGCTGACTTTCAGCTGCTATTTAACAATGCAAAGGCCTATTATAAGCCAGATTCTCCTGAATATAAGGCTGCCTGCAAGCTGTGGGATTTGTATCTGCGCACACGGAATGAGTTTGTTCAGAAGGGAGACGTGGAGGAGGAAGACGAAGATGATGAGGGACATGACAATCAAGGGGCAATTTCTGAAGTAGTAAGTGGTATAACTTAAGTCATTTCTAAGCTGCTGGTGAAGCTATCTGTGTGTAAAATA
>TRINITY_DN58684_c0_g1_i1 len=490 path=[0:0-399 1:400-489]
TGTAGATCCTATTGCTGTGTGCCATGAACTGTACAACACAATCAGAGATTACAAAGATGAACAGGGGAGGCTTCTGTGTGAGCTTTTCATTAGGGCACCAAAACGAAGAAATCAGCCAGACTACTATGAAGTGGTTTCGCAGCCTATTGATTTAATGAAAATTCAACAAAAGTTAAAAATGGAAGAGTATGAGGAAGTGAACCTGTTGACTGCTGACTTTCAGCTGCTATTTAACAATGCAAAGGCCTATTATAAGCCAGATTCTCCTGAATATAAGGCTGCCTGCAAGCTGTGGGATTTGTATCTGCGCACACGGAATGAGTTTGTTCAGAAGGGAGACGTGGAGGAGGAAGACGAAGATGATGAGGGACATGACAATCAAGGGGCAATTTCTGAAGTATCTTCTCCAGGTTACTTAAAGGAGATTCTTGAACAGCTTCTCGAAGCCGTAGCTGTAGCGACAAACCCATCAGGGCGCCTCATAAGCGAC
>TRINITY_DN58629_c0_g1_i1 len=249 path=[0:0-248]
GCTTTGAAGGTGGACACTAGGCGCACCGCACGACCTTCAAAGGGACACTCCAGTGACCGGCCAGTGCTCTAAACACACGTCTCTATGGCCTTGGACGACCACCCAACTGCACACGCAAGCTGCGCTGCGACAGACATCATGACAACTACATGGGCACAATACGGCGTGCCCCGATTGCCCCCACATACACCATGGGCGGCAGCTGCATGCGCCCCGTGTGGTAACTCTGCCTTGTGAAATCCAGACAAC
>TRINITY_DN58641_c0_g1_i1 len=209 path=[0:0-208]
CAATAGGTGGCTATCACAGTAACTAACGAAGGGGGTCGAAATGACCCCTCAGTCCAATACAAATTTTGTTTCAACACAACCTTGTCAGTAAAACAACAACAACCAGCATTGAAGGGTTTCATAGTATGAAAGGGTTAACTGCTGTGTAAAGAATATAAAGATACCAACTTACAAGTTTGCTTTAACCAGTTTTCCACTTGGGGTATAAT
>TRINITY_DN58641_c0_g2_i1 len=213 path=[0:0-212]
CTGTGATAGCCACCTATTGAACCTGTGAAACTGCTTGCATATGAAGTTAACAGCTAGTTAATGTTATTTGCTTATCCATGTTGACTACTCAAGAACATTGTCTTTGTCTTCATCCAAGTCATCTTCCTGGCCTATGAGTAGAGAGGAATGACCCAGTGTTTGTTAACTTGGATGATAACAGTCAACCGTTCATATGCAAAGTAAATGTTTTTG
>TRINITY_DN58705_c0_g1_i1 len=538 path=[0:0-537]
GTGCGTGTATTTGTGGGTAAGGAGGCATATGCAGTCGTAAGGACACCCATGTTTAATTGTATTTACATGTGTGTCACGTGGATTGGTACCCAGAGGATGTGTTCACTCAGGAGTAGATACAGGATATCTCAGAACATTTTCTCAGGACATTCCCACCTTTCCAAGCATCTGCCCTATGTGCCTGCTTTTCTCTCCCATGTTAGAAGTTCTCAGTTCAAACCTCATAGGAAAGGACAGTTCATTCTGAACCCCATGGAGACAGGAATACCTTTGTTTTTTTTCAATCCAGCTATATCCAGGATACTGGGTTTTTTCTCCAAGGAGGCTTGGGGCATCTCTCACAGTGTGTTAACAAATGGTACAGTAACCACTCTGTGGGTCTGCAGCTTGCACTCGCCTACATGTCATGAGTGTCCAACCTCACAAACAAACGGCTGGGGGGAGGGGAGGAGGAAATATCCTAAGGGGAGCCAGGCACTGCCACTTTCATCCTCTTCCCCCTTAGACTCTAGCAACTAAGGAAGCTGGGGCTCCCTGT
>TRINITY_DN58700_c0_g1_i1 len=291 path=[0:0-290]
GTGCCGTTCTTGGTGACCCAGGGGTGCAGCTTAATTTCTGGGACTGAAACCCGGGATTCAGGGTTTTTATCCAGCATCTGCGTTATCAGGTCCTTCAGCTCCTCGGAAATGTCTGGCTGGTCTGGGAATTCCAGAGTCTGCGTCTTGATTTTACTGTGTAAACTTAAAATCCTTTCATCCATAAAAGGGCACTGCCCGAAGACGAAACAGTAAAGAGTGACGCCCATGGCCCATGCATCCAAAGCCTTTCCAGAGAAGATTTTCCTGGTTTCCGAGAGGGTTTCCGGCGCC
>TRINITY_DN58703_c0_g1_i1 len=416 path=[0:0-415]
TTTTTTTTTTTAATAGAATACATTTTAAAAAACATCCTGAACAGTTACAAAAAATGAAATTAGTGTCAGCAGAAAGTGTGTAAAAACACCTTTTTCTCTATTTCTCTCTCTTTCTTTTAACCAACTACATGGTAGTTTATTCTAGGTGGAGCTGGATTGGAATCCAGGAGACACTTCGAGAAGGAAAATTTCACATGTAAGGATCCAATTTTCCTTTCTCCTCATGTCTCCTACTCGTGTCTTCTGGTGTCTTCAGTACTATTGGGAAGTACCTTAACAGTACCCCCAGATCCGATGGGCGAGATCATAGACATAAATCTAGACAGCATTAGTCCAACACTCTTTGCAATACCTTTCATCCCAAAACTGCTGCTGCTGCTGACTCTAGAACCCGTATCTTATAACGTCTTGTAAAC
>TRINITY_DN58651_c0_g1_i1 len=233 path=[0:0-232]
TTGCTTAGCATCTAAGGATAAAGACTACAATGAATCTTCGCTAGGGGCCTTTCTAAATGAGCACTGCCCGTCGCAGACTGTACAGTCCAGGAGGCGCTAGACATCCCCCAGCAGTATTGAAAACATCACACGCCCACACGGAGAGCTGAACCCATGAAGCCTTGATATCGTGATTTCATAGGTCTGGCTCTGTCCATGCGAGTGTGCGCTGTTCCCAACTTCCTCCTGGACCC
>TRINITY_DN58646_c0_g1_i1 len=303 path=[0:0-302]
GAAAGAGGGCGCAGAGTCAGGAGGGATGCAGGAGCTGCGCAACCAAAGTTTTACCTTGAACTTCCCTGAACAACAGCACCTCCATAATTTAGAAATTGAGAGAGCCCACAGAACCTTGAGACCCAAACCAAAAGAAATTGACACCCCCCACACACCCCCGAGCTATCATTGTCAAATTTTTAAAATTAAAAGATAGAAGAAGCCTTACTGGCCTTAGCAAAGAAAAAAAAAATCAAAACATAGAGTACCAGGGCAATAAACTTAAGTTACAACCAGACTATGCAACTGAGACCATGAAAAGGC
>TRINITY_DN58674_c0_g1_i1 len=333 path=[0:0-332]
GTGATATTTTTTTTAAAAAAAATCACTTTTGGGATGCGTTGTGTAATTTTTACCTTTGAAAATTGTCCTTTTACAGACTGACCGTGCTTGCCAACATTACAGGAGGGGGGTGGGACTTCGGTTAGTGAAATTAACAAGCGGGAGATCACGTGAGTCCCCGGTTGTGGGCACGGGGATCCTATTGTTGTTTTCCCCATCTCACATTAAAATCAATAATGTGAAGGACTGGATTTTGAGCCCTGCATCACATTACTGATTTTAATGGGAGAAGAGGGGGAGATGGCGGTGGAATCCCCGTGCCCACGTTCGGGAACTTACATGACCTCCCTCTCC
>TRINITY_DN58694_c0_g1_i2 len=255 path=[0:0-94 5:95-254]
TGAGAAACTGTGTGAATTGATGGTGCTAGACCAATTTGTGAGTGTCTGTGATAAGCCTGTGAAAGCACGTATACTAGAGAGGAGGGTGACCGCTCTAGATAAAGCAGCAGAGATTGGGGATGATTATGTCAGTACCAGAGCATTATATCAATCCAAGGGACCAAAGGGGGAGGGGGAACAACCCAAGCCCAGCGGAACAAGAGGTATAACCCTGACTATAAAAAAGGCCGGCCCAAACAAAACTGGGAATGCAAC
>TRINITY_DN58694_c0_g1_i3 len=470 path=[1:0-230 3:231-272 4:273-309 5:310-469]
ACACTAGAGGGGTCAAACACAGCCGAGGGATCAGAGGGTAATATCACTTTTGATTGTCTTAAAACAGCTGTTTTAGCTCGCTATGAAGTGACACCAGAAATGCATAGAGAGCGTTTTAGATCTCTGAAAATTGAGGGTATAACACACAAAGAATATATATGTCAGGCGAATGATGCCTTCCACAAATGGGTTAAGGGGGAAAATGCCCAGAATTATGAGAAACTGTGTGAAATGATGGTGCTAGATCAATTTTTGACTGTCTGTGATAAGCCAGTGAAGGCACGGGTACTGGAGAGGAGGGTGACTGCTGTAGATAAAGCAGCAGAGATTGGGGATGATTATGTCAGTACCAGAGCATTATATCAATCCAAGGGACCAAAGGGGGAGGGGGAACAACCCAAGCCCAGCGGAACAAGAGGTATAACCCTGACTATAAAAAAGGCCGGCCCAAACAAAACTGGGAATGCAAC
>TRINITY_DN58694_c0_g1_i1 len=470 path=[1:0-230 2:231-272 4:273-309 5:310-469]
ACACTAGAGGGGTCAAACACAGCCGAGGGATCAGAGGGTAATATCACTTTTGATTGTCTTAAAACAGCTGTTTTAGCTCGCTATGAAGTGACACCAGAAATGCATAGAGAGCGTTTTAGATCTCTGAAAATTGAGGGTATAACACACAAAGAATATATATGTCAGGCGAATGATGCCTTCCACAAATGGGTTAAGGGGGAAAATGCCCAGAATTATGAGAAACTGTGTGAACTGATGGTGCTAGACCAGTTTTTGACAGTCTGTGATAAGCCTGTGAAGGCACGGGTACTGGAGAGGAGGGTGACTGCTGTAGATAAAGCAGCAGAGATTGGGGATGATTATGTCAGTACCAGAGCATTATATCAATCCAAGGGACCAAAGGGGGAGGGGGAACAACCCAAGCCCAGCGGAACAAGAGGTATAACCCTGACTATAAAAAAGGCCGGCCCAAACAAAACTGGGAATGCAAC
>TRINITY_DN58694_c0_g2_i1 len=597 path=[1:0-257 2:258-596]
CGAGACTGACGGGTAAAGCACTGTCTGTGTATAATACACTAGAGGGTTCCAACACAGCAGAGGGATCGAATGGTAGCATTACTTTTCAATGCCTTAAAGTGTCTGTTTTAGCTCGCTATGAAGTGACACCAGAAATGCACAGAGAGCGCTTTAGAACTCTTAAAATCGAGGGGATCACCCACAAGGAATATGAATGTAAACTGAAAGATAACTCGTTTAAATGGGTTAAGGGAAAGGATGTAAAATCTTGTTAGAACGAGTTGCTTTAGAACAGTTCTTGAATGCATGTTTTGTACCAGTGAAATCACGGGTTCTGGAGAGAAAGGTGATTACACTTGAAAAGGCAGCTGAGATTGGGGACGAGTGTGTGTGTACCAAGGCCCAATTTCAAGCCAAAATCCCAGGGCAACAAGAAATATAACCCTGATTACAAAAGAGGCTTCTGACCTAAACAAACCAGGGAAGGCCACGAGGCACCCTAAGGGGGTGGAGGAGGCCGAGGGGGAAACAGACCCCAACAGGAGGGACACAGCAGCTCTCCCCAAAACAAGCCCGGGGGAAGGACCGGGGGTGGGGAAGGAGGGATGGAGATCCCCA
>TRINITY_DN58694_c0_g2_i2 len=494 path=[0:0-154 2:155-493]
CTCGCTATGAAGTGACACCAGAAGTGTATAGAAAGCGTTTTAGATTTCTTAAAATTGAGGGGATAACCCACAAGGCATATGCATGTAAATTGAAAGATAACTTACTTAAATGGGTGAAGGGAAAGGATGTAAAATCTTTTGAAGAAGTTAGAACTAGTTGCTTTAGAACAGTTCTTGAATGCATGTTTTGTACCAGTGAAATCACGGGTTCTGGAGAGAAAGGTGATTACACTTGAAAAGGCAGCTGAGATTGGGGACGAGTGTGTGTGTACCAAGGCCCAATTTCAAGCCAAAATCCCAGGGCAACAAGAAATATAACCCTGATTACAAAAGAGGCTTCTGACCTAAACAAACCAGGGAAGGCCACGAGGCACCCTAAGGGGGTGGAGGAGGCCGAGGGGGAAACAGACCCCAACAGGAGGGACACAGCAGCTCTCCCCAAAACAAGCCCGGGGGAAGGACCGGGGGTGGGGAAGGAGGGATGGAGATCCCCA
>TRINITY_DN58694_c0_g3_i1 len=687 path=[0:0-467 1:468-501 3:502-686]
AAACTCCAATGGGATCAGAAACGTAAATGGCAAAAGATGGAAATGGAAAGACAAAGGATGAGACTAGAAGAAAAGGAAAGAACAAAAGATAGAAATGGAATGGCAAAAGATGGAAGTAGAATGACAAAGGATGGAAATGGAACGTGAGCGCCTGAGGCGGGAGAAAAACGACAAACAGCAGCATGAGTTGACAGTGCTAACTCAGACAGGAGCACTACCCCCAGACATTCGCCTCAACCAAGTCCCACACCTAGCATTCCAACCAACACGAGAGCAACGCATCCAACAATATGCACAGTTAATCCAGGCCTTCGACGTGAAGACATGCATCGAGGAATTCTTCTCCACATTTGAAAAGAACTGCAAACGCAATGAGGTGCCAGCAGACCTGTGGGTTCCAGTGATGATCTCGAGACTGATGGGTAAAGCATTGTCTGTGTACAATACACTAGAGGGGTCAAACACAGCCGAGGGATCAGAGGGTAATATCACTTTTGATTGCCTTAAAACAGCTGTTTTAGCTCGCTATGAAGTGACACCAAAAATGCATAGAGAGCTTTTTTAGATCTCTGAAAATTGAGGGTATAACACACAAAGAATATATATGTAAGGCAAATGATCCCTACCACAAATGGGTTAAGGGGAAAAATGCCCAGAATTATGAGAAACTCTGTAAATTGATGGTGC
>TRINITY_DN58694_c0_g3_i2 len=687 path=[0:0-467 2:468-501 3:502-686]
AAACTCCAATGGGATCAGAAACGTAAATGGCAAAAGATGGAAATGGAAAGACAAAGGATGAGACTAGAAGAAAAGGAAAGAACAAAAGATAGAAATGGAATGGCAAAAGATGGAAGTAGAATGACAAAGGATGGAAATGGAACGTGAGCGCCTGAGGCGGGAGAAAAACGACAAACAGCAGCATGAGTTGACAGTGCTAACTCAGACAGGAGCACTACCCCCAGACATTCGCCTCAACCAAGTCCCACACCTAGCATTCCAACCAACACGAGAGCAACGCATCCAACAATATGCACAGTTAATCCAGGCCTTCGACGTGAAGACATGCATCGAGGAATTCTTCTCCACATTTGAAAAGAACTGCAAACGCAATGAGGTGCCAGCAGACCTGTGGGTTCCAGTGATGATCTCGAGACTGATGGGTAAAGCATTGTCTGTGTACAATACACTAGAGGGGTCAAACACAGCAGGGGGATCAGATGGTAATATCACTTTTGATTGTCTTAAAACAGCTGTTTTAGCTCGCTATGAAGTGACACCAAAAATGCATAGAGAGCTTTTTTAGATCTCTGAAAATTGAGGGTATAACACACAAAGAATATATATGTAAGGCAAATGATCCCTACCACAAATGGGTTAAGGGGAAAAATGCCCAGAATTATGAGAAACTCTGTAAATTGATGGTGC
>TRINITY_DN58693_c0_g1_i1 len=698 path=[0:0-697]
CAAATTCCTAAAGTGAATATAAACCAATTAGCGTTCTTAAATGCAGACATCACATCAAAAGAAGTAAATGAGGCAATAATAGCGTCAAAAAATAATAAGGCTGCAGGCCCCGATGGTTTTCCTAGCGAGTTTTATAAGACATTTGGGGATATTCTTGTACCACATCTAACGGCAGTGTTTAATAACATGCTAGTTGAGAATGAAATGCCAGAAAATTTTTACAATGCTGTCATAACAATAATCCCCAAACCAGGAAGAGATCCAGACTGCTGTGGGAGCTACAGACCGATATCTCTGTTGAACTGCGATTACAAGATCTTTGCAAAAATTCTAGCAGACAGGTTAAAATCAATAAGCAAGGAAATAATACACAGAGATCAGACGGGTTTCATTCCAGGCAGACAGGGCAGGGATAACATAAGGAAAGCTATCAACATAATATTTGCACTGAACAAGCAAAAAATCCCAGCTATGGTCATCTCCGCTAATGCGGAGAAGGCCTTCGATTTTATTGAACCAAAGTGTCTTTTTTCTGTCTTGGGAAAGATGGACATAATAGGGAATTTCTCTGAGTGGCTCCTGGCTATATACAGAAGACCGAAATCTAGGCTTTTAATTAATGGGGAACTCACAGAATCATTTAATTTACAAAGAGGGACGAGGCAAGGATGTCCTCTTTCCCCACTGCTCTTCAACCT
>TRINITY_DN58693_c0_g2_i1 len=326 path=[0:0-325]
CTTTCCCCACTGCTCTTCAACCTGGTCATTGAAATACTAGCTTTGGCAATAAGGCAGAACGAAAAAATTAAAGGTGTCAAAATAGGAGCCAACGAGTGCAAATTATCTTTATACGCAGATGACCTCTTATTATTTATAACAGAGCCAGAGGAAACATTGCCACAACTAATAAAGACTATGGAAGCTTTCGGGAATATTTCAGGATACTCAATAAACAAAGATAAATCTCTGGCTCTAGCCTATAGTTATGGAAAAGAACAGGATAAGCGGTTAAAAGAAATGTCACCCTTCCCTATAATAAACTCAGGACTGAAATACTTGGGGGC
>TRINITY_DN58672_c0_g1_i1 len=230 path=[0:0-229]
AACTCGCTACTATTTCCATCCCACAATAAAAAACGGTCATCTATATATATGATCCACATCTTAATATGTTGTTCAAACGATATTCTCATATATGAGCCTAACAATAGTTGTCTTCATCTTTTGTCCTTTTTTTTTTTTTTTGCATGGGTAGACTTGCTGTGTTAGGTCCTTGTGTTTTTTGGTGCTGCTGCTGATGCCATTTTGGTTATGGGCAGTGGCCATTTTGTGCA
>TRINITY_DN58688_c0_g1_i1 len=362 path=[0:0-361]
TGCTCTTCCGATCTGTTGCAGACTCGCTAACCAAGTTTTTTGGAAGCCCCATCACATGGGATTTTTACAACAAGGGTGTGTGTAAATAAATAAATTGTGGCTGTGCAGAGTCCTGACTTGGCAGTGGTTTGTGAACTAGATTAGAAAAGTCGTTCCCATCTCTATCATCTTACGACTTTAGTGATTTTTTTTTTTTTATGATCCTCTTTACCTCCCCACCCCCATTTAATTAAAAACGTCGATTCTTATCATCTAGACAATATGCACCGTAGCACAAGTGTTACCTTCGTGGCAACTTATTCCATGTGTGCCTTCTTGAATACCACTGGGCATAACTGCACGTTACCTTGAATTTTATAGAT
>TRINITY_DN58688_c0_g2_i1 len=403 path=[0:0-402]
CAGTTCTGAAGGGTGCTGCAGGAAGGGGGAAAGAAAGTGCCACTGTCACAGCAGAGAGGTGCAAAAAGGTGAGAACAGGGCTAGAACGCTGTTCGCCTGGTCCTGGAATACAAGTGGAAATCTAAGAAAGGAGTGTTTTGGATTGGGGACAGAGCTTTTTCTTGGTCTGCCTAATTAATTATAAGCCCTTTTGTTCTTTTAAAAAAAAATGCTGCACCACAATTGTGACTCGGCCTTGGTTCTCATCTTTTCCTAGCATTAAGCACATGAGCTATTAAAATTGGATGTGAAAATGCAACAGCCTGAGACACTGCACCTTAACAACAAAGCCACATGTCAGAATAGTTTGCAAAGCGCTGGAGTCACCTTTCGCTATGAAATGTTGCAGACTCGCTAACCAAGT
>TRINITY_DN58710_c0_g1_i1 len=213 path=[0:0-212]
CAGATTGTACGTGTTTCAAATTTCTGAAAAACAGAAGCTATTTCGGACAATGCAAATGTTCCATAGGAGTGCTCAAAAGTAAGGTTACAAGAGACATCTCAAACTTGGTTTTCTGAAAAATAAGCCAACTTGACTGGCTTTGTTTCTTGGGATACCCTCTTGAGAGAACTAGAACTTTCCTTTTTTAAAAAAAAATAAAAGGGAATCAGGAAG
>TRINITY_DN58626_c0_g1_i1 len=210 path=[0:0-209]
GAGAACACCCCTTTCACTTAGCTCCAGTGACTCAGTGCCCTTGTTCTGGGGCCAGCTAAACTGAGCTGAGCAGTGCATAACTGGAGAGATCCAGGATGCCTTGTATCAGCACCTCAACCACAATGCTAGCCCCAACACCCACCATCAGTGACAGTTTGATAAACATCAGTGAATTGTTTTAAATGATCTTTTTGTAATATCAATAAAGCC
>TRINITY_DN58626_c1_g1_i1 len=282 path=[0:0-281]
GGGCTTTTGAAGCAGTGGGGCCAGGATCAGTTTCCAGCCAGAGACCGCTCCCCTGCTAACCACTGCCACCTGTGTTCTCCACAAGATCTGTGAGATGGGTAGGGCCACGTTGGAGACATCCTGCCTCGCTTTCCAGTTAGCGTGGGCAAGCCAGTGCCCCTTTTCCAGGACTAGCTGAACAGAGTGGAGCAGCGCATAGCCGGAGAGATCCAGGGTGCCTTGTGCCGCCACATAAGCCACATTACTAGCACAAACACCCAGCCTTCAGTGACAGTTTACTGA
>TRINITY_DN58626_c1_g2_i1 len=235 path=[0:0-234]
GTGCCATAAGTGCCATTGCAGGCCCTGCAACATGTGTTTTTCGTAAGTGGCCTGGAAAGATATACATAGGTGGCAACCCGATGTGGAGAGGGCTTTTGAAGCAGTGCTGGAGAGCAGTCGCGTACAGGGTCTGTTTCTAGCTGGAGATCACTCCCCTGCTAACCACTGCCACCTGTGTTCTCCACAACATCTGTGAGATGGGTGGGACTGTATTGGAGAACACCCAGATCGGAAG
>TRINITY_DN58626_c2_g1_i1 len=237 path=[0:0-236]
TGATATCAATAAAGCCTTTAAAAATATTTCCTGTGTGTCACTGTGTTTTCCTCTGGCCCATCTGACTCCCCTCCAGCACCAGGACAGCATACCTTCCTTCCTTGTCTCCATCCCCATGCTACTACTTCCCACTAGGCAGTCTTTCCCTGTGTGTTCCCTATTGCCTTTTACAAATTAGCCAGTTGCAGGCCTGAACCTCTGTGTTTTCCTACTGGCATTCACAGACTAGCTGGTTCT
>TRINITY_DN58626_c2_g2_i1 len=262 path=[0:0-261]
GTTTAATGATCATTGGTGAACTGTTTTAAATTATCTCTTTCTGACATCAATAAAGCCTTTTAAAATGTTTCCTGTGTGTCACTGTTTTCCTCTGGCCCATCCAGCTATCCCTGAGCACCAGGATGGCACTTTCCCTTCTTACCTTCCTTGTGCATTTCCTATTGGCATTCGCAGATTAGCCAGGTGCAGGCCTGAACCTCTGTGTTTCCTATTGGTATTCACAAGCTAGACGGGTCTGGGAATGGCAATAGGAAGTGCAGAG
>TRINITY_DN58626_c3_g1_i1 len=277 path=[0:0-276]
TCTCCCCAAAAGATCATTTGAAACAGTTCACTGATGCTCATTAAACTGTCACTGATGGTGGGTATTTTGGCTAGCACTGCGGTTGACATGCTGGCACAAGGTGTCCCAGATCTCTCTGATTCTGCTCTGCTCTGTTCACCTGGTTCTGAAACAGGGACACTGGCGCGCCAGAGCTAACTGGCAATGTGTTCTCCAACGTGGCCTTGCCAGTCTCGCAGACGTTATGGTGAACACAGGTGGCAGTAGTTAGAAGTGTAGTCTCTAGCTGGAAATCAGT
>TRINITY_DN58626_c5_g1_i1 len=277 path=[0:0-276]
ACTACTACTGCCTCTTTTCTCCATAACATCTGCAAGACTGGTGGAGGCTGCATTGGAGAACACACACTCCCACCCTCAGTTAGCTCTAGCAAGCCAGTGCTCCTGTTCCGGGATCAACTGAACCAAGCACAACACATAGCTAGAAAGATGCCTTGTGCTGGCACATCAGTCACAATGCTAGCCCTAACACCCACCATCAGTGACAGTTTAATAAGCATGAGTGAATTGTTTTAAATTGACTTTTTGTGATATCAATAAAGCCTTTAAAAAAAAAAAA
>TRINITY_DN58653_c0_g1_i1 len=219 path=[0:0-218]
CCTCTCTGCCCCACAGGGGCCCCCTTCTGTGTGCTTTAGGCTGTAGGCACACGGTGGTAGCTGCGCCAAGGCCCCCCAGTGGAAACCCCTATGCCATGACATTGTCTTACCCATGACGGGCACCTTGCCCCACTCCACGCTTCCCTCATGCGCCATGTGCCCATTCCACAGAGCCAGAAGGCAAGAAGGACCGCACCCGGCCAAGAAAACAGTGGTGGC
>TRINITY_DN66065_c0_g1_i1 len=209 path=[0:0-208]
AAAAAAAAGACACACCCATGCTTTCTGGAAGTCAATTTTTCCCCCTAGTAACAACATTTTATGTTCAGCATTTTGACAAGATTAATTGAGTTTCCAGCTGTTTTATACCAGAATGGAGAGACAGATCAGTAGGGAAAAGCCAAGCAGATCTCTACATTTACTAAATGAAAGGTACACAAAACTCACAAACATTCTGTTTTTACCTGATC
>TRINITY_DN66070_c0_g1_i1 len=217 path=[0:0-216]
TTCTCAGGAAATTTAAACAAACAACTTCTACCCTGCTCCCTGCCTCTAGCCTTATGGCAGCTCGGGGCGGCTGGACAGAACCTAAAAACGTGCTGTAGACTTAATAGCCAATGATAAATTTTGTGTATGTCTGAATGCTGCTATAAATCCATCTAACACATGTACAATTGATGTCAAGTACCATACAAAATGCTGAGATCGGAAGAGCGTCGTGTAG
>TRINITY_DN66074_c0_g1_i1 len=600 path=[0:0-599]
GCGAAGGTGGCGGGGGACTGCCTGGATGAAAAGCAGTGTAAGCTGGCTGCTGTCAGGGTAAGGTTAAGAGCCAGTGTCCTCTGACCCGCACAGAAACCCGAAGGCTCCCGCATTCTGGGACCGTTTAATTTAAATTAAAGAAGCTATTCTGTGCAGCAAGCACCTAATCTAACAAGACCCAGCGTCCTAAGGCGAGAGGGTGGAGTGGAATGATGTTCACTGCAAGCAACCGGGATTTTTGGTCGAGTAAAAGGAGCATCCCTCCCCTTCTCCCTTGCACTTATTGGGGGGGGTCAGTATACCTTTGGGCCCTCTACCAAATCTAGTTGAAATTGGTCTGTTGGATCCAGTATTCTCAGAGGTGGGGCAGGGAGAGGAGGAAAACCTAGGCAAGGTAATAGCATAAGCAGGGGTTCTGCCTCACTGTATGCATGTTTATTTCAATTTATTATCTTGAGGGCTAGGGATGGGGTTACAACACACACAATCCAGTAGAGACAGATAAAATCCCCTATCCCCACCTGCCAAATGCCTGGCCGAATAGGAAAGTCTTACATTGCCTCCAGAAGGTGAGCAGGCTCAGGCTACTCCCGGGGAGGG
>TRINITY_DN66076_c0_g1_i1 len=233 path=[0:0-232]
GAACTACGTAGGCACCCTTCAGAATTTTCATTGCTTCTCTGGTATCGAACAGAGTTAAGGACAGGGCCATGTCAGCAGAGGGAGACTGATTGTACAGGATAGGAGTGACAGAACCCGTACAAGAGGAAGAGAAGGGATCCGGTCTCTACTCCATTCTGTTGTTGGTAACAAAGAAGTCAGGAGACTGGAAGGCAGTTCTAGACCTGAAAAAACTCAACCATTTCATAAAGGTC
>TRINITY_DN66127_c0_g1_i1 len=304 path=[0:0-303]
CGAGCGTGGAGGATGTATGCGTGCCTGAGCATGCGCGTTCGGGCTAGGGCTGTGCCGAATAGTACTTCTGGGTACTCGGCAGCCCTTTGGCGCTGTTTCTGAAGTTCTGGAATTCCAGACCCCGGAAATCTGTGGAACGTGGAAACTTGGCACTTCAGAACTGTTTTGCACCAACTTGGAGCCTCAGACGGTGTTGTCGTGTGCAGCAGCTGCAGCAGTTAATTGCCTAACCAATCAGGGAGCACAATAGCCCATCCACCCCTTCCTCCCTCCCCCTCCCCCTTAATTGCGTAACCAATCAGGC
>TRINITY_DN66052_c0_g1_i1 len=314 path=[0:0-313]
CCCCTTTTGATATCCCCCCTTGTAATGGCTGATCCTGGTGGCACAGGACAGTTTTCTTGGCTTGTAGCAGAACCATGGCTCACCAGTATAAAGATCGGTGAAGTTACAGACTGGCAGGTCTCCAGGCAAACATACATTGCACACAGTGGTTTCTGATATCCTCCCTGATCTGAATAAGCTTTTAAAATAAACCCTGTCTGGCCTTTCTTCCCGTAAATGCTCAAGAACCTGGATCCCTTCACTAGGGTGGACCAAGGACACAGATACTGTGACCTCCCCAGGCCAAAATAAAGTGAAAAAGACCTTGTAAGACC
>TRINITY_DN66052_c0_g2_i1 len=442 path=[0:0-441]
GCCCGTTCTGGTAATCGACAACCCTTCCTGTTGCTCCAGCTTTCAGATGAGCTGAGTGGATTCTTGCTTGTAGGTAGTCTCCACCGTATTGCTTCAAATTGCCTTGAAAATCTTTCATGTGCACTAACACTTCTAACTGATCACCCACCTTGAAGCGCGTGTGGGGATTCAAAATCACAAAATTGCTGTGAGCAGGATCAGTGCTTTTGACAAATGGGATTTTGCCCTCCGGAGGTTTTGGCCACTGTAGAGCAGCAAATAAAGACTCTTCCTCTGCTCGTTCTCTCCTGGACAAAACTTGGAGTTCGTAGCCACAATAGGGCTTCCTGGCAATGTTAGCTGCCTGCGATGAAGATTCCTGGTCATCAGTTTCTGTTATCCAACTTAACCCTGCGACTGTGCTGTGATCCAGATACTTTGGTTTGTCAGGATTCAGTTTCAG
>TRINITY_DN66075_c0_g1_i4 len=2302 path=[0:0-610 2:611-789 3:790-2301]
CGGTTCCCCGTGGGGGGGGGGGAAGAAGCCATTTGGGCAGTTAAGGCCTTTTTTTTTTTTTTTTTTTTTTAAAAAGCCATTTGGTGTCATTCACTGTGGAGCCAATTAAAGAGGGAAGGAACGGAGCAGCAATGTGTGTGTTATGAGGCATAAGTTGTGGTTTGACAAGAAACGAATCCAGATCTCTCAACAGAAAGAAGATGGTGTCCATCTGCAGATTCCAGTAACCCTAACAAAACGCATTCGTGCTCATGTTGGAAGTATTTTTGCAAAAATAGTTAGCACCTTCCCCCGGCTGTCAGACTGAGAACGTGTACTTTCCTCTGTCATTCCTCTAAGCGGAACTGCTGCATCTACTTCATCAAGTGGCAGGGCAAAGACACTATTTTGCAGTTTTATTAAAAAACAAATGAAAGCTTCCTCTCTGCAAGCCAAAAGGGGCTGTGGGAGGAGACTGGATCGCACCGCCAGGGTGCCATGGCCAGCTTCTTCAGGCCCTTACATGTTCTTAGGTTTGGAAATGATCCCATCCGGATAGCATTGCTTGAATTGGCCAACCACATCTGGATCCAGCAGGTGAATCCCATCCAGCTGGTTTCCAAGCGTGATCCAGTTGGGCTGCACGTTGTGGGGGCGGCCAAAGAGCTCGATCTTCCGCGTCCCGGGTGAAAGCCGCTCGATCATGCCGTAGATTTCATCTGGTTTGTGACTGGTGGATCGGACCTCTGCTACGATGACATCACAGTCAAGGCCCCGGTTGAAGCCCTGGGGGTTCCCTTTAACCCCGACCAAGCAATGCTCCTTCCCGTGGTTGAGCCAGTGGCCCGTCCGCCCCGTCCGAATGATCCGCTGCAGCTGGTTGGTTTTCACCCAGATGATCTCATCCACACGCTCATACCCCCAAAGATTAAGACACTCTCGTCCCAGCTCCATGGCCCGGCCGGTGACCCAGAGGAACAGGAAGCCGTCGTCCTGCAGCACGGGAATGTTGAGACGCCGCATCTCGTCATCGGTCAGGGTCCCGTAGGGCAGCTCCATGTGGATGTCCCAGGGTGGGTCGGCCATCACCACCGCAAACTTGCCCAGGATGCTGACGTCCAGGTAGCGGATGTCACAACAGATCCACTGTGGGGGAAAGAGCCGGTCCACGCTGGGGTCCTGCCCCACGCCTTGTGGCAGAGACAGCTCCTGGCCCGAGGCGAGCTCCCGGCCCCCGAGGCCATCAGGGTCTGCACAGGCGTCTATCTCGTAGTGCACGTACTTGCACGTGTCCATGTGGAAGCAGGTGTTGAGGAAGGAGCAGTCGCCCAGGGATTCGTCCGTGTGCTTGTTAATGATGCGCCGGAAATGCAGCTTGCGGCAGGGTCGGTCGGCATCGCTGGCTTTCATGCACTCCTCCTTGGTGCCATAGTCGCAGAACTCTTGCACCTGGGCCCGGCCCCGCGAGCGGAACTTCTCCACAATGCTCTGCTCCTTGGCTGTGGTGGTGTTGAGCAGCTCCAAGATCTCCTGGCTCACCTTCTTGCTCTGCTGCTCCTTGGTGGACTGCTGGCTCAGGAGGCTCTCAATCTCCAGGTCAAGGTCCGATGCTTGCTTGCGAGACTTCTTAGCGAGCTCCTTGGGTGGCTCGGAGGTGGCGGATGCAGAGGACGCAGTGCCTGGCGTGGAGGTAGGTGTCCCGAGGTCCTGCTCCGCTCGCCGCTTGGTGCCACCAGGCCCCACCGACTCCGCCGGGCCCTTCTTCTCAGTCACAGGAACTATCATGGCCGAGAGTTTGGAGTGGTCAGCATAGGTGACCAACATGGGCTGCTCCTCGTCCTGCAACAGCCCCTGCTTCACCTCGATCAGCTCCTGTGCCGCAAACTTCTGCAGCAGGCTCTCCACACTGCGCTGGGTGGCCGGGGCTTCCCGCGTGGAGATGGCATGGCAGATGGACAAGGCATCAGTGGGCAGCGCCAGCCCCAGATCCGCGAGATGATGCAGAAGCTTCTTCTCAAGCTCAGGGTCGGTGGCTAGGTCCCCTGCCTCAGCCGTGGCGTTGGGCGTGGGGGCTGAGGGCACAGGGCTGTCGCTGCGGAAGGGTGGTGACAGAGCAAGCTCTGGGTTCCTGAGGTCCAGAGGGTCCTGCTTGCGCCTGCGCTGCAGCCGCTCCCGCAGCGAGTCCAGCTGCTTCTTGTGGGCCTGGATCGAGCTCCATGTATCCGACATGGCTCCCCCCAGCCCTGGGAGCACCCGGCGGGCCAGGGAGATGCTCAAAGGCCGAGCGACACAGCAGAGCACCGGAAGTATCCTGAGGGAGAGG
>TRINITY_DN66075_c0_g1_i1 len=839 path=[0:0-610 2:611-789 4:790-838]
CGGTTCCCCGTGGGGGGGGGGGAAGAAGCCATTTGGGCAGTTAAGGCCTTTTTTTTTTTTTTTTTTTTTTAAAAAGCCATTTGGTGTCATTCACTGTGGAGCCAATTAAAGAGGGAAGGAACGGAGCAGCAATGTGTGTGTTATGAGGCATAAGTTGTGGTTTGACAAGAAACGAATCCAGATCTCTCAACAGAAAGAAGATGGTGTCCATCTGCAGATTCCAGTAACCCTAACAAAACGCATTCGTGCTCATGTTGGAAGTATTTTTGCAAAAATAGTTAGCACCTTCCCCCGGCTGTCAGACTGAGAACGTGTACTTTCCTCTGTCATTCCTCTAAGCGGAACTGCTGCATCTACTTCATCAAGTGGCAGGGCAAAGACACTATTTTGCAGTTTTATTAAAAAACAAATGAAAGCTTCCTCTCTGCAAGCCAAAAGGGGCTGTGGGAGGAGACTGGATCGCACCGCCAGGGTGCCATGGCCAGCTTCTTCAGGCCCTTACATGTTCTTAGGTTTGGAAATGATCCCATCCGGATAGCATTGCTTGAATTGGCCAACCACATCTGGATCCAGCAGGTGAATCCCATCCAGCTGGTTTCCAAGCGTGATCCAGTTGGGCTGCACGTTGTGGGGGCGGCCAAAGAGCTCGATCTTCCGCGTCCCGGGTGAAAGCCGCTCGATCATGCCGTAGATTTCATCTGGTTTGTGACTGGTGGATCGGACCTCTGCTACGATGACATCACAGTCAAGGCCCCGGTTGAAGCCCTGGGGGTTCCCTTTAACCCCGACCTGCCCAGGAAAGAGAGTGAACCCTTGTGAGTGGCTGCCCCCAAGCTGCT
>TRINITY_DN66075_c0_g1_i3 len=3681 path=[0:0-610 1:611-1989 2:1990-2168 3:2169-3680]
CGGTTCCCCGTGGGGGGGGGGGAAGAAGCCATTTGGGCAGTTAAGGCCTTTTTTTTTTTTTTTTTTTTTTAAAAAGCCATTTGGTGTCATTCACTGTGGAGCCAATTAAAGAGGGAAGGAACGGAGCAGCAATGTGTGTGTTATGAGGCATAAGTTGTGGTTTGACAAGAAACGAATCCAGATCTCTCAACAGAAAGAAGATGGTGTCCATCTGCAGATTCCAGTAACCCTAACAAAACGCATTCGTGCTCATGTTGGAAGTATTTTTGCAAAAATAGTTAGCACCTTCCCCCGGCTGTCAGACTGAGAACGTGTACTTTCCTCTGTCATTCCTCTAAGCGGAACTGCTGCATCTACTTCATCAAGTGGCAGGGCAAAGACACTATTTTGCAGTTTTATTAAAAAACAAATGAAAGCTTCCTCTCTGCAAGCCAAAAGGGGCTGTGGGAGGAGACTGGATCGCACCGCCAGGGTGCCATGGCCAGCTTCTTCAGGCCCTTACATGTTCTTAGGTTTGGAAATGATCCCATCCGGATAGCATTGCTTGAATTGGCCAACCACATCTGGATCCAGCAGGTGAATCCCATCCAGCTGGTTTCCAAGCGTGATCCTAAGAGAAAAGGGGGGGAGGGGGAGACAGGGGAGGGAGATAGGATCCCCATCATGCAGCCCTTCTGGAGCTCAGAACAGGAAAAACCTTGGCCACAGACCACTGTCACACTTCCCCCTGTGCATATTTTGGCTGTGGGAGGGAATAGGTGGGGGGTTTGGCCGGTCCCTCCCTGCACAACTTTGCCAGCAAACACGTGCAGTTCCAGCTGGATTTTCTGCTCTGTATGGGTTTGGGGGTGGGCTTTTAGACTGGCCAAACCCCACCGTGCATTTTCTAACTTGGGCAGTCCCTCCCACAGCCCAAATATGCACATGCGGGGGGGAGAAGGTGTGAAAGTGGTCCGAAGCACAAGCGAATTCCTCTCCTCGGCCAGAGTGGAAGTTGAGGTGCACGGAAGGGCTGACACTGATTCCATGGGTCACCCTTAAAAGGTGGCACCCTAGACTTAAGACACATCTCCCACCATTTCCAGCTGCCAAACGAGGGACAAGCTCCCCCCTCGTGCACCCACGTCCCGACATTCCAGCTGCCTCAAGGACAGATGTTCTCCTGCCACTTAGTGTATTGTCATGCCATCATCTCTGCATTGTCCTTTGCCTGGGAGGCAACCAGCAATGGGGCCTGAACACGGGTCTGTTTGGTTTTTTTTAGTCTCCCTCTCCTGAAAGAGGGGCAGTAAAACTCAGCACTCCTAACCAGGGCCTGTTGGACAGAGCACTCTACAGTGGGGGAGCCTGTTTCTCTAGGGTCAAGAGCCAGGGATGATGGGGCTCCCAGAAACAGCCATGTCAGAAAGAGTACATACCTCACCCCCCCCTGCACTTCATAGACCCAGTGCACATCCACCCACACCCCCTACTACTAATAATAATAATTTCTATAATGCTATTATCTGCATAAAAAACTTTAGTCACACATTTTCAAAGACAGGTCCCTGTGCTGTAGGCTTCAAGCTAAGATGGACAAAGATGAGGGGAACACGGGGACACACACACTCCCATTTTACAGATGGGGAACGAAGGCTGAGAGGTTGTAACTTGCCCAAGGCCCCCCAGTGAGTTCACAGCAAGGGGGCGGCCTTGGGCAAGTTCAAACCCTGGCTTCTCAGGGCCACGTCCAGCACCTTGTCCCCTATGCCACAGTGGCTCTCTGAGAGATGGATTCGGAGTCCAGCACCCACAGCATAGCTTCCTCACCCCTACAGTATGGAGTAGCTCTTTCCTCTGCATCATAATGTGAAGCTCTGGCAAAGAGGAGGGGGGAGCTGCATGACACTGGGGATACATTCACAAAAACCATAACTTATTCGGGGAGGTAAGCTACTTCTTCCTCATTTACCCCATGGCAATGGTGTGTTGTGTGGGGAGGAGACTCACCAGTTGGGCTGCACGTTGTGGGGGCGGCCAAAGAGCTCGATCTTCCGCGTCCCGGGTGAAAGCCGCTCGATCATGCCGTAGATTTCATCTGGTTTGTGACTGGTGGATCGGACCTCTGCTACGATGACATCACAGTCAAGGCCCCGGTTGAAGCCCTGGGGGTTCCCTTTAACCCCGACCAAGCAATGCTCCTTCCCGTGGTTGAGCCAGTGGCCCGTCCGCCCCGTCCGAATGATCCGCTGCAGCTGGTTGGTTTTCACCCAGATGATCTCATCCACACGCTCATACCCCCAAAGATTAAGACACTCTCGTCCCAGCTCCATGGCCCGGCCGGTGACCCAGAGGAACAGGAAGCCGTCGTCCTGCAGCACGGGAATGTTGAGACGCCGCATCTCGTCATCGGTCAGGGTCCCGTAGGGCAGCTCCATGTGGATGTCCCAGGGTGGGTCGGCCATCACCACCGCAAACTTGCCCAGGATGCTGACGTCCAGGTAGCGGATGTCACAACAGATCCACTGTGGGGGAAAGAGCCGGTCCACGCTGGGGTCCTGCCCCACGCCTTGTGGCAGAGACAGCTCCTGGCCCGAGGCGAGCTCCCGGCCCCCGAGGCCATCAGGGTCTGCACAGGCGTCTATCTCGTAGTGCACGTACTTGCACGTGTCCATGTGGAAGCAGGTGTTGAGGAAGGAGCAGTCGCCCAGGGATTCGTCCGTGTGCTTGTTAATGATGCGCCGGAAATGCAGCTTGCGGCAGGGTCGGTCGGCATCGCTGGCTTTCATGCACTCCTCCTTGGTGCCATAGTCGCAGAACTCTTGCACCTGGGCCCGGCCCCGCGAGCGGAACTTCTCCACAATGCTCTGCTCCTTGGCTGTGGTGGTGTTGAGCAGCTCCAAGATCTCCTGGCTCACCTTCTTGCTCTGCTGCTCCTTGGTGGACTGCTGGCTCAGGAGGCTCTCAATCTCCAGGTCAAGGTCCGATGCTTGCTTGCGAGACTTCTTAGCGAGCTCCTTGGGTGGCTCGGAGGTGGCGGATGCAGAGGACGCAGTGCCTGGCGTGGAGGTAGGTGTCCCGAGGTCCTGCTCCGCTCGCCGCTTGGTGCCACCAGGCCCCACCGACTCCGCCGGGCCCTTCTTCTCAGTCACAGGAACTATCATGGCCGAGAGTTTGGAGTGGTCAGCATAGGTGACCAACATGGGCTGCTCCTCGTCCTGCAACAGCCCCTGCTTCACCTCGATCAGCTCCTGTGCCGCAAACTTCTGCAGCAGGCTCTCCACACTGCGCTGGGTGGCCGGGGCTTCCCGCGTGGAGATGGCATGGCAGATGGACAAGGCATCAGTGGGCAGCGCCAGCCCCAGATCCGCGAGATGATGCAGAAGCTTCTTCTCAAGCTCAGGGTCGGTGGCTAGGTCCCCTGCCTCAGCCGTGGCGTTGGGCGTGGGGGCTGAGGGCACAGGGCTGTCGCTGCGGAAGGGTGGTGACAGAGCAAGCTCTGGGTTCCTGAGGTCCAGAGGGTCCTGCTTGCGCCTGCGCTGCAGCCGCTCCCGCAGCGAGTCCAGCTGCTTCTTGTGGGCCTGGATCGAGCTCCATGTATCCGACATGGCTCCCCCCAGCCCTGGGAGCACCCGGCGGGCCAGGGAGATGCTCAAAGGCCGAGCGACACAGCAGAGCACCGGAAGTATCCTGAGGGAGAGG
>TRINITY_DN66075_c0_g1_i2 len=1607 path=[1:0-1378 2:1379-1557 4:1558-1606]
TAAGAGAAAAGGGGGGGAGGGGGAGACAGGGGAGGGAGATAGGATCCCCATCATGCAGCCCTTCTGGAGCTCAGAACAGGAAAAACCTTGGCCACAGACCACTGTCACACTTCCCCCTGTGCATATTTTGGCTGTGGGAGGGAATAGGTGGGGGGTTTGGCCGGTCCCTCCCTGCACAACTTTGCCAGCAAACACGTGCAGTTCCAGCTGGATTTTCTGCTCTGTATGGGTTTGGGGGTGGGCTTTTAGACTGGCCAAACCCCACCGTGCATTTTCTAACTTGGGCAGTCCCTCCCACAGCCCAAATATGCACATGCGGGGGGGAGAAGGTGTGAAAGTGGTCCGAAGCACAAGCGAATTCCTCTCCTCGGCCAGAGTGGAAGTTGAGGTGCACGGAAGGGCTGACACTGATTCCATGGGTCACCCTTAAAAGGTGGCACCCTAGACTTAAGACACATCTCCCACCATTTCCAGCTGCCAAACGAGGGACAAGCTCCCCCCTCGTGCACCCACGTCCCGACATTCCAGCTGCCTCAAGGACAGATGTTCTCCTGCCACTTAGTGTATTGTCATGCCATCATCTCTGCATTGTCCTTTGCCTGGGAGGCAACCAGCAATGGGGCCTGAACACGGGTCTGTTTGGTTTTTTTTAGTCTCCCTCTCCTGAAAGAGGGGCAGTAAAACTCAGCACTCCTAACCAGGGCCTGTTGGACAGAGCACTCTACAGTGGGGGAGCCTGTTTCTCTAGGGTCAAGAGCCAGGGATGATGGGGCTCCCAGAAACAGCCATGTCAGAAAGAGTACATACCTCACCCCCCCCTGCACTTCATAGACCCAGTGCACATCCACCCACACCCCCTACTACTAATAATAATAATTTCTATAATGCTATTATCTGCATAAAAAACTTTAGTCACACATTTTCAAAGACAGGTCCCTGTGCTGTAGGCTTCAAGCTAAGATGGACAAAGATGAGGGGAACACGGGGACACACACACTCCCATTTTACAGATGGGGAACGAAGGCTGAGAGGTTGTAACTTGCCCAAGGCCCCCCAGTGAGTTCACAGCAAGGGGGCGGCCTTGGGCAAGTTCAAACCCTGGCTTCTCAGGGCCACGTCCAGCACCTTGTCCCCTATGCCACAGTGGCTCTCTGAGAGATGGATTCGGAGTCCAGCACCCACAGCATAGCTTCCTCACCCCTACAGTATGGAGTAGCTCTTTCCTCTGCATCATAATGTGAAGCTCTGGCAAAGAGGAGGGGGGAGCTGCATGACACTGGGGATACATTCACAAAAACCATAACTTATTCGGGGAGGTAAGCTACTTCTTCCTCATTTACCCCATGGCAATGGTGTGTTGTGTGGGGAGGAGACTCACCAGTTGGGCTGCACGTTGTGGGGGCGGCCAAAGAGCTCGATCTTCCGCGTCCCGGGTGAAAGCCGCTCGATCATGCCGTAGATTTCATCTGGTTTGTGACTGGTGGATCGGACCTCTGCTACGATGACATCACAGTCAAGGCCCCGGTTGAAGCCCTGGGGGTTCCCTTTAACCCCGACCTGCCCAGGAAAGAGAGTGAACCCTTGTGAGTGGCTGCCCCCAAGCTGCT
>TRINITY_DN66075_c0_g2_i1 len=359 path=[0:0-358]
GGGGGACTTTCAGACTGGCCAAACCGCACCCATGTTCTGGCTTGCGCATTCCCTCCAGCCAAAATATGCACAGGGGAGAAGGTGTGAAAGTGGTCCAAAATGCCCAAACGTTAGTGAGACTAAAACTACCCACAATGTAACAAAAGAACTTATCAGCTGCTAGAGCTGAACTCTACCTGTAGGAATTAGGCCATCAAAGTTATGCAGGCATATTTCTATTCAAGCAGAGTAATGAATGATGTCACTGTTTTGATGGAATATTACCGAGATGATCTTTGATATTTGTTTTAAACACACAGAGAAAAGTCTCGTGTCCTGAATTTGTTTGGGGGGGTTTGGGCACCGAGGTTGTGAAAGAT
>TRINITY_DN66050_c0_g1_i1 len=251 path=[0:0-250]
ATAAGCGGAGCCTGCTCATCTACTAAATCAGAATCTCCCTCCCTAGCAAAAGCTCTGTCGATGGAGATGCCTTTGGTGAGAAGGCTTTTCCTTGCCTGAAACAATTTAATTGGAAGGAAGGGGGACCTAAACAAAAGCCTCCAGCATTTGAAACTACCAGTATCCCTTAACTGGATAAGGGAACTGAAGAGGCGGCCCAGGGCCTACTGTAAAAGAATTCCCTTCTAGGGGTTGTAAACCTATGAAAGGCG
>TRINITY_DN66050_c0_g2_i1 len=459 path=[0:0-458]
GAAGTTGGGTGCACGACGTATGGGGTCTATTTTATTGGCTCGGAAGGAACCGAGCCGTGGGGGAGATTTTTTATTAGATACTGTTAATATGGCTACATTGGAAGCTCCCTCATCCCCGAGCCTCATTCAGCAGCAGGAGGCTGTTCCCCTGAGGGAAGGGAGGTCAGGAGATGGAATCTCACTGCCTGGGGCTGAGGCAATCCAGACAGTCACAACAGGAGGAGAATTGCATTGCAGACTGTGGCTGAGCAGGTAGGGCAAATAGGAGTGGTAAGGGCTATTTACAAATTTTTGTGTTCCAATTTTGATGAGGGGAGTGTGACTTTGCTCTCAGAAATGTTCAGCAAGCTCCCGGTAATCGATCAGGTTATATTATTCCAAAAACTGGAAAGGATTAAAGGCGCATGCCTAGTTATGGAAATGAAGTTAATTATGCAAATATTAATGCTCGCAGTGAAT
>TRINITY_DN66084_c0_g1_i1 len=205 path=[0:0-204]
CGAAGCATAAAGCAGCCCCTTTAAGGAGGCCTAGTCATCACTTTGGTCCCACCCTTTATTGGGTTGTAAGCAGGACCGGACTTAGGAATTTTGCACCCCTAGGCCCTTCTCAGGCTGCTGCCCCCAAGCCAAGCCCCACACTGCGTGTTCACAGGCACGGGAGCTCCATGTGAATGATAGTGCACACACCTGTGGTGACTTGGAG
>TRINITY_DN66139_c0_g1_i1 len=244 path=[0:0-243]
CCAACATAATGGCTACTGCAGGCACCCTCGGCGGCTGAAACTGGGAATATGTTCTGGTCCTGCCTGTGCACTGGGAGCAGGGGATTCCCCTCAGCAGTGGTGGGGGATTGTGGGTGGAGCCTTTGGGACAAGAGAGGCGCAGTAGGTTTAGGATGGGAGTGCAGTTTCTTGTGGTCTGGTGTCCTTAGGGTGGCCATACTTCCCCTTTAAGAGGATGCTTATGAGGGATACATGTTGCAGGGCC
>TRINITY_DN66068_c0_g1_i1 len=257 path=[0:0-256]
AATGCATTTCATAGGTTTTGTTTTATTATTACTGGTAACCAAAACACATTCTGGGAGTGTTTTACACTCAGATTTTAATCCAGGCCAAGGCACTCCCCACAAGCTCCCTTCAGACACTATGTCAGAAGGCTACAGTAACAAGTGGGTGTGAGCAGAATGCTCAGCTTTCTCTATAGCAGCTTTCGTATGTTGGGATGCCCCCTGTCAAAGAACCAAGCTTGACACAGAGACCTTGCAGCCACATTGCAGGCCTACTG
>TRINITY_DN66059_c0_g1_i1 len=210 path=[0:0-209]
AAACAACTCTGCGTCTTTTTTAGTTTCCTTGTTTCTATAGTCCAGTGCTTTTCCTGATGCACTATTCCGGGTTCGCGGGGATTATTCGCCTCAGGATTTGAACAGTAGTTCCCCACAAGGTCTTTCAAGCTCTCAAAATTGAATTTTTCACAATTTCCAGAATTAAGGGTGATATCTTTTACCTTCATACAGACTTTCCCGCTCGAGAGC
>TRINITY_DN66132_c0_g1_i1 len=212 path=[0:0-211]
GCTCTGCTTCCAAACGGAGGGAAGGAGACCAGAAACAGAGAAACCTGGGGCTAACAATCTGAGCATCCGCTTTCTCCATCTCTTGGTCCATTTCCTTAAGGTCTGCTTAAGTCGAATTTCTGATAAGTTAAATTCTTTACATGGTCAGAGAAATTTGACTTTAGACTCCACTGCAATTCTACCATCAATAAAATGAATGTTTCATTAATAAT
>TRINITY_DN66128_c1_g1_i1 len=210 path=[0:0-209]
ACTGTGTTGCCCAGGCTGGTCTGCGATCGTTCCACCTTTTTTTTTTCAAGCAGAAGACGGCATACGAGATTACAAGGTGACTGGAGTTCAGACGTGTGCTCTTCCGATCTCTCCTGCCTCAGCATCCCAAGTAGCTGGGATTACAGGCATGCGCCACTATGCCTGGCTAATTTTGTATTTTTAAGATCGGAAGAGCGTCGTGTAGGGAAA
>TRINITY_DN66120_c0_g1_i1 len=473 path=[0:0-472]
CATCTGAGCAGCTTTTCAGGGATATGGAATGGTTCATATTCTAGTCTATATTCTGAATCTATAGTTCCACTGTTTCCACCAGTGTTTCACTATACTGTTCCACCAATTAATCTGCAGCACAAGGTTTTAATTTGGATTTAGTTTGCCCCCAGATTTCTTTCAACCAGTAGGTCTTGAAAAACTAAGACATGTTCATGTTCTATATTATGACTCTGTGGTTCCACCAGTGAATCCAGTGTTCCACTATATTGTTGCACCAAGGAATCTATATGAACACGCTGTTTTTTTTCTCAAAAACTTAAATGAAAGGAAGAAATTTTTTGTAAACAGAAATATTTTCCTGCAATAATTGGAAAGATGAAAGGTAGGTGATCCAGCTCAGCTCACACATGGATCTGTGTGTGAAAATTTTGTCTTGTTTTCCGGTTTTCATTAGTTCTATAACTTATTCTGACTAGCATTCTGTATGGAAG
>TRINITY_DN66071_c0_g1_i2 len=255 path=[1:0-129 2:130-218 4:219-254]
CGATCTGTGATTGTGAGCGAATCGCCGCAGCGAGGCGTTGGGAGTTTGAGCTGACGTTGTGGAGGAATGACTATTCTGTCGTGAGCAGTGTCGAAGATGACTCCTAGGTGTTCCAGCCTCTGAGTGGGCATAAGGTGGCTCTTTTTCCTGTTGATAAGGAACCCGTGGTAGGTCAGGTAATCGATTGCGCGCTGCACGTGGAGGAGAGCGAGGTCTTTCATCGTGGCTCTGATGAGGTTGTTGAGGTATGGAAAA
>TRINITY_DN66071_c0_g1_i1 len=268 path=[0:0-35 2:36-124 3:125-267]
ACGTGTGCTCTTCCGATCTCAGCCTCTGAGTGGGCGTAAGGTGGCTCTTTTTCCTGTTGATAAGGAACCCGTGGTAGGTCAGGTAATCGATTGCGCGCTGCACGTGGAGGAGAGCGAGGTCTTTCGTTGCGGCTCTGATGAGAAGATCGTCGAGGTATGGAAAAATGGCGACGTCCTCTAGGCGAAGGTTGGCAATGAGGGGTATGAGCACCTTGGTGAAGGTTCGAGGTGAAATGGAGAGGCCGAAGGGCAGAGCTCGGTACTGCCA
>TRINITY_DN66114_c0_g1_i1 len=299 path=[0:0-298]
TCGCGCAAATTATTTTGTTCTGATTAGAAATTCTATTCCAGTTTTGTCCATTCTGACTGGAATGATTGAACCACCTGGTTCAGATGGAATCGGAATTTCCGCTTCACCCCTATTAAGGTGAGAAGTTTTCAGTGCATAAAATAAACATTTTATTTACTCCTAAGCCAGAATTTCTCTCAGGTAGCAATAGACCATTACACATAACATCCAAAAACTATTTCACACAGCTCATTGATCCAAAGTGTGTTTTAAAAACAAACTGGATGAGCTGGCTGTAATACAAGGTGCTCCTCTTTCCC
>TRINITY_DN66118_c0_g1_i1 len=452 path=[0:0-451]
GTCTGTTCTTTTGTTTCAGATTGGTGACCTTAGTGCTGAGAAGGGCGTGTTCCCCTCGCAGGTGACTGGTGAGTGTGGAGCGGGGCCCTGCACCCCAGGGGGTTTGGGTTCCCAGAAGGAATGCTCTTTCTTGACGGATCCGCATGCTCCGTCTGTCCCCGGGGTCTGGTGGCTCTGGATGGGGGTGCTCCAGGGGGCTGGGACAGGGAGGACCCTTAAGACCTCTTATCGCCATACAGTTCTGTGGGTGAATGGAGCTGTTAAAGCAGTGGGCTGGGTGCTCTCAGTTCAAGCTGACGTTAAGTGTGGCTTCTTCCCGGTGGGGGTGCTGTCTGCTTCTCCTGGAGTTGATGCCACAGGACCTGGAGATGGTGACGTGGTGTTTATCTGTGTGCACAGGTCCTGGACCCAAGCCACAGGCCTCTGCAAAACCAGCAGCTGGGCCCCCCGAT
>TRINITY_DN66044_c0_g1_i1 len=222 path=[0:0-221]
ATGGGTGCAGATGAGTGGGGGGTGAGTGGGGATGCATGTGCGGCCATGTGTATGCACCAGCGCACCCACGACCCCCGCCCCCAACCTGGTGGAGCCATGTAAGAACGGCCTGTGAGGAGCCACTCGAAGAACAGAAGGTTGCTGTCTTGTAAACAAGGTTCTTTGAGATGGTTCCAAGCATTCTCACAACACCCATCCTTCCAGCCCTGCATGGAATTTTTT
>TRINITY_DN66111_c0_g1_i6 len=1250 path=[0:0-67 6:68-69 8:70-1249]
TTTTTTCAAGCAGAAGACGGCATACGAGATTACAAGGTGACTGGAGTTCAGACGTGTGCTCTTCCGATCTGAAACACTCCTTGTCAAATCTTTTTGTCCATGTCTGGCAGGCTCCCTCAGTCTGACTGCTGCTTTTGCACTCTGGATTCCTCATGTGCACCAAGCTTTGGGTGCCCCAGCCTCTGCATCTCCTAAGCTTGTCTTTCTGGGGGTGCCTAAAACTGTGCAAAAACAATGGGGATATGTAAACAGAGGTTTGCATGTTCGAGGGTGATTCTTACCAATGTGCCCCCATGAGTAACAGAAGGGTAAAAATGATGCTAAGACAATCTGGATGCTGCATGGGGAAAATGTCAGCATTTCCAAAATATCAAGTTGATAGGTCAAACAAGATACCATTTTTACATTGTGAATAACTTTTGATGTCACTATAAGTATGTACAAATAGAAAAATAAACACTGTAAATAAAAAGTACTTAGCTTTTACTGAAGAAAACTATATTTAAAATGTTGGCTCTGTGGCTATTTTTTGCTCTAGGGATTTTCAGATTTTGATGAGATTTATAAAGGATTGGGAAGAAAGGGGAAAACCAGCCTTCCTCAGGCAACAAGTCATGGGATGAGAGTGCTGCCAGTCCTCAATTTCCTCACAGAAATTGTGCTGTTTGGTGATCTAATTAAACTCCACCCCTGAAATCCTCTCGGGAGAATTCAGCTTTAATTTTTTTAATTTATTTATATTTTAAAAATCCCTTTTCAACCCTTGAAAACATGACTGTTGGCAACCTCCTCAAGAAATGTGCAAGAGACTCAAGGGGTTTGAACTATTTTTAGTGGGTTTTTTTGTTTTTTATAAATGTCCTGGTTTTGTTTGTTTGTTTGTTTCCCTGGGGCTTGACTCTTGATTTTCAATTGAGGCTTGCAACACTGTGACAAGCAAAAGAAGGCAAGCAGGGTTTAGTCCGTTATGACTGAGGTAACGAGTCCTATCTCTCCTGCCCTTGTTGCTGCATCAGATTTTCTCCTGTGTACCCCACCCTCTTCTGGCCTAGATCATGTTTCCTTTTTGCAAAGCAGTAATGAATGAAGCTGAGTTGAATACATCACAAATATTTCTAATAACTTATTTGCTTTAATAAAACTTGAACTTGTTTCAAAAAAAAAAAAAAAAAAAAAAAAAAAAGATAAAATATGCTAACAATAACCTGTTAGGTACAAATATAATATCACAGTCAGGAACTACATAAAGC
>TRINITY_DN66111_c0_g1_i1 len=4871 path=[1:0-534 5:535-1740 6:1741-1742 7:1743-3690 8:3691-4870]
AAAATAGTACCCATTGATTTCACCAAAACTATTTAGTGTGTAAAGTGTAGCAGCTGTATAAAACACTGTAGAACTGGGACCTAAAGCTCAGTCCAGCTTAAATGTGTGCCTGTGAAACTCTGCCGATTGAATAATTCCACTAAAGTAGAGAGGACTTTTGACAGTGGTAATGCTCTGTATTGGTGAAAGTTTTTAACGGATTGAATCTCTGTATGTATCTATGAACTTGATACTGCACCACTAAAGTAAATAAGAGTTTTGATATTGATCTTGGTGAGTTTGGGATTAAATCTTGCATTGTTTAGTCTTTACAGTAGGCCTTCTAGATAGGCTGCTTAGATTTTCAAAAGTACAGATGAGTTGGGCACATCCTAACTTTAGGGCCCAGCACTATTTCCTGGTGAGTCTCAGTGGAGGGGAAGAGTTTCTAGAGTGCTCTAGCTCACAAACCTAGGAGGCATCTTTATTAAATAGTTGTAGTGGTGTTTAAATGCTTAGTTTTAATATGCTGTGTTCTTTTCCAACTTGTTTCTAGGATGCTACAGTTATCCCCCACCTCATGGCCCTGCTCAGTAGGTCTCGGTATACACAAGAATACATATGTCAGATCTTCTCACATTGCTGCAAACTTCGACACTGGCATAGCTGCGGCTTTAAATCGTCGCCTCAGCCACTTCTATGTGCCAATGGTCCAGATCATCAGACAATCTTATTTAACCACGGAGCAGTTCAGAATATTGCTCACCTATTAACCTCTGCATCCTACAAAGTTCGAATGCAAGCTTTGAAATGCTTCTCAGTTCTAGCCTTTGAGAACCCCCAGGTATCAATGACTCTTGTAAATGTGTTGGTTGATGGAGAATTATTGCCGCAGATTTTTGTGAAGATGTTACAAAGGGATAAGCCTATTGAAATGCAGCTTACATCAGCCAAATGCCTTACTTATATGTGCAGAGCTGGAGCAATCCGGACAGATGATACCTGCATTGTTCTAAAGACTCTGCCATGTTTGGTTCGGATGTGTAGTAAGGAGAGACTGCTGGAAGAGCGAGTAGAAGGAGCAGAAACTCTTGCCTATCTCCTTGAAGCGGATGTTGAGCTACAAAGAATCGCCAGTATTACTGATCACCTTATTGCAATGCTTGCTGACTACTTTAAATACCCCAGCTCAGTGAGTGCCATCACCGATATCAAAAGGCTTGACCATGACTTGAAGCATGCTCACGAACTGCGCCAGGCAGCATTCAAACTCTATGCTTCGCTTGGAGCAAATGATGAAGACATCCGGAAGAAGATCATTGAAACTGAAAATATGATGGACCGGATTGTGAATGGCTTATCCGAGTCCAGTATCAAGGTGCGGTTAGCTGCAGTCAGATGTTTGCACAGTTTGTCCCGGTCTGTTCAGCAGCTCCGGACGAGTTTCCAGGACCATGCTGTATGGAAACCCTTGATGAAGGTTTTACAGAATGCTCCAGATGAAGTCCTGGTGGTAGCATCTTCCACACTATGCAATCTTCTGCTTGAGTTCTCACCAAGCAAAGAGCCTATTTTAGAATCAGGAGCCATAGAACTTCTTTGTAGTTTAACCCAGAGTGACAATCTTGCCTTGCGCGTGAATGGAGTTTGGGCTTTAATGAATATGGCATTTCAAGCAGAACAAAAGATCAAAGCAGACATTTTACGAGGTTTGAGTACAGAACAATTATTTCAGTTGCTCTCTGACTCCGATGTAAACGTGCTAATGAAAACTTTGGGACTGCTCAGAAACCTTCTATCTACGCGCCCACACATAGACCAGATAATAAGTACTCATGGAAAACAAATTATGCAAGCAGTGACCCTCATTCTAGAAGGAGAGCACAATGTAGAAGTCAAAGAACAGACATTATGTATACTTGCCAATATAGCAGATGGAACAACAGCAAAAGATCTCATTATGACCAATGATGATATCTTACAAAAAATTAAGTATTACATGAGTCATTCGAATGCTAAACTTCAGCTTGCTGCCATGTTTTGTGTATCTAATCTCATATGGAATGAAGAAGAAGGTTCACAAGAACGGCAGGATAAACTCAGAGATATTGGAATAGTAGATATTCTACACAAACTGAGTCAGTCGTCAGATCCAAATCTATGTGACAAGGCGAAGACAGCACTCCAGCAGTATCTTGCATGATCAGAGACTGAGTCTTTGGACACCCTTCACATCTATGTAAGGAATAACGGGAAATAGCCTCACCTGATTCCTTAACTTTGCACAAGTCACCTTGGGCTGCATTTTTCTCAGGTGCAGGGCGCTGCTTTGCAGAAGCAGTTTGGGTGATCAGGTCTCCAATGCACTTGAGAACTTTCTTGAGGTAGTTCCTTTACTCAGAGGACTATTGTGGTTTTTCCTGAGCTACCTGAACACTCTAATAGAACAATCAATCATCCTTTTCCTTTGGGCCTACAGTTTTTATGCTTTTGCTGCAGCCTGTGTGTGGCTGTGTCTGGGTGGGTGTGGGTGCAGTACCTCAATTTTGTTTCCTTTTTTGTGTGTGAAAATCTTTTTCTACAGATTTTCAGAGGTTAACCATTCTTTGCTGTATGGAAACTTTAATGAATTATATACACTTTGAATGAAATGTTATTTAAAAAATACAAACTGTTGTGCCCCATAAAGTTTATTTTGAATTTTGAACAGATGAATGTTTTTAAGTAAAATATATGCATTTGTTAACCTCAACTTAATGTACTTATACGTCCTTTATTAAACAAAGAGATAAGACCCAGATAACTTGTAGCACAGTTAGTGCTCCCAAACCAGAGCTAGCATCTTACTGCCACATGTCTGCAGTGCCAGCAGCAGGATCCTGACAGGAGAATTTGCCTTTAGGTCGTGTGTATTCATCACCTGTATAAAGTGTGAAACTGCAATGTTGACCATATGCCAGAAAGACATGATTGCAGTGCCAGTGCTGACTTTGAGAATTTACATCTATGGATCTGAAATCCTACATCTTTCTCAGATAATTGTCTATAAGTAATTGTGATGAGAAACTGTGTAACTACATGATAGTAAGGACAGGAAAGAGCCTCATGTAAGGTCTGACTGCAAACCTGCCATTAAAATCTTACTGATTGGGACTTTCAGAAGTGATCTGTACACTTTACAGCAGAAAGGAAGAGGGGGACTATTCTTTCTCATGTATGTTTGACATTTGCATTCTTGTATTCAGAAGTTAAAGTAGACTCAATCTTGAAACACTGGCACCAGAGGGCAAACTGAAGAATTTGAATGCATCTTGGAAACCAGTTTGTGCACAATTTTGGTTTCACTCCATTGACAGAGGCCGGATCTCCGATTTCACTAACCAACATCTTCCTATTCACAAAGGGATAAAATTGTGGTTATTTTTCTCACATGGATAGTGTGAGGTAATCAGCATTTAGCCCAGAGTTTAAATCTGTATTGGAGAGTTCATTTGCAAAAGAGAATGTCTAATGTAATTTTATGCTTTGAAAGTCGAAAGTGATTCAGGGATGGCGGTAAGTGATAGCTGTTTCTCAGTATCATTGCTACAGGCCTATTGGGGAGGAACTTCTAGGTCTACACAGAAAGTGAGAACCTGCTAAATATCTAGTACCTCAGAAATAAAGCCTTATTTAAACCATTAAAATGATTGTAGCTTTGCTAGTACTGAGAGAAACACTCCTTGTCAAATCTTTTTGTCCATGTCTGGCAGGCTCCCTCAGTCTGACTGCTGCTTTTGCACTCTGGATTCCTCATGTGCACCAAGCTTTGGGTGCCCCAGCCTCTGCATCTCCTAAGCTTGTCTTTCTGGGGGTGCCTAAAACTGTGCAAAAACAATGGGGATATGTAAACAGAGGTTTGCATGTTCGAGGGTGATTCTTACCAATGTGCCCCCATGAGTAACAGAAGGGTAAAAATGATGCTAAGACAATCTGGATGCTGCATGGGGAAAATGTCAGCATTTCCAAAATATCAAGTTGATAGGTCAAACAAGATACCATTTTTACATTGTGAATAACTTTTGATGTCACTATAAGTATGTACAAATAGAAAAATAAACACTGTAAATAAAAAGTACTTAGCTTTTACTGAAGAAAACTATATTTAAAATGTTGGCTCTGTGGCTATTTTTTGCTCTAGGGATTTTCAGATTTTGATGAGATTTATAAAGGATTGGGAAGAAAGGGGAAAACCAGCCTTCCTCAGGCAACAAGTCATGGGATGAGAGTGCTGCCAGTCCTCAATTTCCTCACAGAAATTGTGCTGTTTGGTGATCTAATTAAACTCCACCCCTGAAATCCTCTCGGGAGAATTCAGCTTTAATTTTTTTAATTTATTTATATTTTAAAAATCCCTTTTCAACCCTTGAAAACATGACTGTTGGCAACCTCCTCAAGAAATGTGCAAGAGACTCAAGGGGTTTGAACTATTTTTAGTGGGTTTTTTTGTTTTTTATAAATGTCCTGGTTTTGTTTGTTTGTTTGTTTCCCTGGGGCTTGACTCTTGATTTTCAATTGAGGCTTGCAACACTGTGACAAGCAAAAGAAGGCAAGCAGGGTTTAGTCCGTTATGACTGAGGTAACGAGTCCTATCTCTCCTGCCCTTGTTGCTGCATCAGATTTTCTCCTGTGTACCCCACCCTCTTCTGGCCTAGATCATGTTTCCTTTTTGCAAAGCAGTAATGAATGAAGCTGAGTTGAATACATCACAAATATTTCTAATAACTTATTTGCTTTAATAAAACTTGAACTTGTTTCAAAAAAAAAAAAAAAAAAAAAAAAAAAAGATAAAATATGCTAACAATAACCTGTTAGGTACAAATATAATATCACAGTCAGGAACTACATAAAGC
>TRINITY_DN66111_c0_g1_i4 len=3198 path=[0:0-67 6:68-69 7:70-2017 8:2018-3197]
TTTTTTCAAGCAGAAGACGGCATACGAGATTACAAGGTGACTGGAGTTCAGACGTGTGCTCTTCCGATCTAATGAAAACTTTGGGACTGCTCAGAAACCTTCTATCTACGCGCCCACACATAGACCAGATAATAAGTACTCATGGAAAACAAATTATGCAAGCAGTGACCCTCATTCTAGAAGGAGAGCACAATGTAGAAGTCAAAGAACAGACATTATGTATACTTGCCAATATAGCAGATGGAACAACAGCAAAAGATCTCATTATGACCAATGATGATATCTTACAAAAAATTAAGTATTACATGAGTCATTCGAATGCTAAACTTCAGCTTGCTGCCATGTTTTGTGTATCTAATCTCATATGGAATGAAGAAGAAGGTTCACAAGAACGGCAGGATAAACTCAGAGATATTGGAATAGTAGATATTCTACACAAACTGAGTCAGTCGTCAGATCCAAATCTATGTGACAAGGCGAAGACAGCACTCCAGCAGTATCTTGCATGATCAGAGACTGAGTCTTTGGACACCCTTCACATCTATGTAAGGAATAACGGGAAATAGCCTCACCTGATTCCTTAACTTTGCACAAGTCACCTTGGGCTGCATTTTTCTCAGGTGCAGGGCGCTGCTTTGCAGAAGCAGTTTGGGTGATCAGGTCTCCAATGCACTTGAGAACTTTCTTGAGGTAGTTCCTTTACTCAGAGGACTATTGTGGTTTTTCCTGAGCTACCTGAACACTCTAATAGAACAATCAATCATCCTTTTCCTTTGGGCCTACAGTTTTTATGCTTTTGCTGCAGCCTGTGTGTGGCTGTGTCTGGGTGGGTGTGGGTGCAGTACCTCAATTTTGTTTCCTTTTTTGTGTGTGAAAATCTTTTTCTACAGATTTTCAGAGGTTAACCATTCTTTGCTGTATGGAAACTTTAATGAATTATATACACTTTGAATGAAATGTTATTTAAAAAATACAAACTGTTGTGCCCCATAAAGTTTATTTTGAATTTTGAACAGATGAATGTTTTTAAGTAAAATATATGCATTTGTTAACCTCAACTTAATGTACTTATACGTCCTTTATTAAACAAAGAGATAAGACCCAGATAACTTGTAGCACAGTTAGTGCTCCCAAACCAGAGCTAGCATCTTACTGCCACATGTCTGCAGTGCCAGCAGCAGGATCCTGACAGGAGAATTTGCCTTTAGGTCGTGTGTATTCATCACCTGTATAAAGTGTGAAACTGCAATGTTGACCATATGCCAGAAAGACATGATTGCAGTGCCAGTGCTGACTTTGAGAATTTACATCTATGGATCTGAAATCCTACATCTTTCTCAGATAATTGTCTATAAGTAATTGTGATGAGAAACTGTGTAACTACATGATAGTAAGGACAGGAAAGAGCCTCATGTAAGGTCTGACTGCAAACCTGCCATTAAAATCTTACTGATTGGGACTTTCAGAAGTGATCTGTACACTTTACAGCAGAAAGGAAGAGGGGGACTATTCTTTCTCATGTATGTTTGACATTTGCATTCTTGTATTCAGAAGTTAAAGTAGACTCAATCTTGAAACACTGGCACCAGAGGGCAAACTGAAGAATTTGAATGCATCTTGGAAACCAGTTTGTGCACAATTTTGGTTTCACTCCATTGACAGAGGCCGGATCTCCGATTTCACTAACCAACATCTTCCTATTCACAAAGGGATAAAATTGTGGTTATTTTTCTCACATGGATAGTGTGAGGTAATCAGCATTTAGCCCAGAGTTTAAATCTGTATTGGAGAGTTCATTTGCAAAAGAGAATGTCTAATGTAATTTTATGCTTTGAAAGTCGAAAGTGATTCAGGGATGGCGGTAAGTGATAGCTGTTTCTCAGTATCATTGCTACAGGCCTATTGGGGAGGAACTTCTAGGTCTACACAGAAAGTGAGAACCTGCTAAATATCTAGTACCTCAGAAATAAAGCCTTATTTAAACCATTAAAATGATTGTAGCTTTGCTAGTACTGAGAGAAACACTCCTTGTCAAATCTTTTTGTCCATGTCTGGCAGGCTCCCTCAGTCTGACTGCTGCTTTTGCACTCTGGATTCCTCATGTGCACCAAGCTTTGGGTGCCCCAGCCTCTGCATCTCCTAAGCTTGTCTTTCTGGGGGTGCCTAAAACTGTGCAAAAACAATGGGGATATGTAAACAGAGGTTTGCATGTTCGAGGGTGATTCTTACCAATGTGCCCCCATGAGTAACAGAAGGGTAAAAATGATGCTAAGACAATCTGGATGCTGCATGGGGAAAATGTCAGCATTTCCAAAATATCAAGTTGATAGGTCAAACAAGATACCATTTTTACATTGTGAATAACTTTTGATGTCACTATAAGTATGTACAAATAGAAAAATAAACACTGTAAATAAAAAGTACTTAGCTTTTACTGAAGAAAACTATATTTAAAATGTTGGCTCTGTGGCTATTTTTTGCTCTAGGGATTTTCAGATTTTGATGAGATTTATAAAGGATTGGGAAGAAAGGGGAAAACCAGCCTTCCTCAGGCAACAAGTCATGGGATGAGAGTGCTGCCAGTCCTCAATTTCCTCACAGAAATTGTGCTGTTTGGTGATCTAATTAAACTCCACCCCTGAAATCCTCTCGGGAGAATTCAGCTTTAATTTTTTTAATTTATTTATATTTTAAAAATCCCTTTTCAACCCTTGAAAACATGACTGTTGGCAACCTCCTCAAGAAATGTGCAAGAGACTCAAGGGGTTTGAACTATTTTTAGTGGGTTTTTTTGTTTTTTATAAATGTCCTGGTTTTGTTTGTTTGTTTGTTTCCCTGGGGCTTGACTCTTGATTTTCAATTGAGGCTTGCAACACTGTGACAAGCAAAAGAAGGCAAGCAGGGTTTAGTCCGTTATGACTGAGGTAACGAGTCCTATCTCTCCTGCCCTTGTTGCTGCATCAGATTTTCTCCTGTGTACCCCACCCTCTTCTGGCCTAGATCATGTTTCCTTTTTGCAAAGCAGTAATGAATGAAGCTGAGTTGAATACATCACAAATATTTCTAATAACTTATTTGCTTTAATAAAACTTGAACTTGTTTCAAAAAAAAAAAAAAAAAAAAAAAAAAAAGATAAAATATGCTAACAATAACCTGTTAGGTACAAATATAATATCACAGTCAGGAACTACATAAAGC
>TRINITY_DN66111_c0_g1_i2 len=4828 path=[2:0-393 3:394-408 4:409-491 5:492-1697 6:1698-1699 7:1700-3647 8:3648-4827]
GTGGCCACGCTCGGTAGCTGCACCCGCGCGGGGTTGAAGGTGCCGTCGCGCTTCAAGATGGCGTGTGTGCTAGAAACGCCGATCCGCATGAGCGTCCTTTCGGAAGTAACGGCTAGCAGTCGCCACTATGTCGACAGACTATTTGATCCGGATCCCCAGAAAGTCCTACAAGGTGTCATAGATATGAAAAATGCTGTAATTGGAAACAACAAACAAAAAGCCAACTTGATTGTTTTGGGAGCAGTTCCAAGGTTGCTGTATTTGCTTCAGCAAGAAACCTCCAGCACTGAGCTGAAAACTGAATGTGCAGTGGTGCTAGGAAGTCTTGCAATGGGTACAGAAAATAACGTCAAATCTCTACTGGACTGCCATATTATACCAGCCTTATTACAAGGATTGCTATCAACAGATTTGAAATTTATAGAAGCTTGCCTCAGATGTCTTCGTACCATTTTCACCAGCCCAGTAACACCAGAGGAACTACTGTATACAGATGCTACAGTTATCCCCCACCTCATGGCCCTGCTCAGTAGGTCTCGGTATACACAAGAATACATATGTCAGATCTTCTCACATTGCTGCAAACTTCGACACTGGCATAGCTGCGGCTTTAAATCGTCGCCTCAGCCACTTCTATGTGCCAATGGTCCAGATCATCAGACAATCTTATTTAACCACGGAGCAGTTCAGAATATTGCTCACCTATTAACCTCTGCATCCTACAAAGTTCGAATGCAAGCTTTGAAATGCTTCTCAGTTCTAGCCTTTGAGAACCCCCAGGTATCAATGACTCTTGTAAATGTGTTGGTTGATGGAGAATTATTGCCGCAGATTTTTGTGAAGATGTTACAAAGGGATAAGCCTATTGAAATGCAGCTTACATCAGCCAAATGCCTTACTTATATGTGCAGAGCTGGAGCAATCCGGACAGATGATACCTGCATTGTTCTAAAGACTCTGCCATGTTTGGTTCGGATGTGTAGTAAGGAGAGACTGCTGGAAGAGCGAGTAGAAGGAGCAGAAACTCTTGCCTATCTCCTTGAAGCGGATGTTGAGCTACAAAGAATCGCCAGTATTACTGATCACCTTATTGCAATGCTTGCTGACTACTTTAAATACCCCAGCTCAGTGAGTGCCATCACCGATATCAAAAGGCTTGACCATGACTTGAAGCATGCTCACGAACTGCGCCAGGCAGCATTCAAACTCTATGCTTCGCTTGGAGCAAATGATGAAGACATCCGGAAGAAGATCATTGAAACTGAAAATATGATGGACCGGATTGTGAATGGCTTATCCGAGTCCAGTATCAAGGTGCGGTTAGCTGCAGTCAGATGTTTGCACAGTTTGTCCCGGTCTGTTCAGCAGCTCCGGACGAGTTTCCAGGACCATGCTGTATGGAAACCCTTGATGAAGGTTTTACAGAATGCTCCAGATGAAGTCCTGGTGGTAGCATCTTCCACACTATGCAATCTTCTGCTTGAGTTCTCACCAAGCAAAGAGCCTATTTTAGAATCAGGAGCCATAGAACTTCTTTGTAGTTTAACCCAGAGTGACAATCTTGCCTTGCGCGTGAATGGAGTTTGGGCTTTAATGAATATGGCATTTCAAGCAGAACAAAAGATCAAAGCAGACATTTTACGAGGTTTGAGTACAGAACAATTATTTCAGTTGCTCTCTGACTCCGATGTAAACGTGCTAATGAAAACTTTGGGACTGCTCAGAAACCTTCTATCTACGCGCCCACACATAGACCAGATAATAAGTACTCATGGAAAACAAATTATGCAAGCAGTGACCCTCATTCTAGAAGGAGAGCACAATGTAGAAGTCAAAGAACAGACATTATGTATACTTGCCAATATAGCAGATGGAACAACAGCAAAAGATCTCATTATGACCAATGATGATATCTTACAAAAAATTAAGTATTACATGAGTCATTCGAATGCTAAACTTCAGCTTGCTGCCATGTTTTGTGTATCTAATCTCATATGGAATGAAGAAGAAGGTTCACAAGAACGGCAGGATAAACTCAGAGATATTGGAATAGTAGATATTCTACACAAACTGAGTCAGTCGTCAGATCCAAATCTATGTGACAAGGCGAAGACAGCACTCCAGCAGTATCTTGCATGATCAGAGACTGAGTCTTTGGACACCCTTCACATCTATGTAAGGAATAACGGGAAATAGCCTCACCTGATTCCTTAACTTTGCACAAGTCACCTTGGGCTGCATTTTTCTCAGGTGCAGGGCGCTGCTTTGCAGAAGCAGTTTGGGTGATCAGGTCTCCAATGCACTTGAGAACTTTCTTGAGGTAGTTCCTTTACTCAGAGGACTATTGTGGTTTTTCCTGAGCTACCTGAACACTCTAATAGAACAATCAATCATCCTTTTCCTTTGGGCCTACAGTTTTTATGCTTTTGCTGCAGCCTGTGTGTGGCTGTGTCTGGGTGGGTGTGGGTGCAGTACCTCAATTTTGTTTCCTTTTTTGTGTGTGAAAATCTTTTTCTACAGATTTTCAGAGGTTAACCATTCTTTGCTGTATGGAAACTTTAATGAATTATATACACTTTGAATGAAATGTTATTTAAAAAATACAAACTGTTGTGCCCCATAAAGTTTATTTTGAATTTTGAACAGATGAATGTTTTTAAGTAAAATATATGCATTTGTTAACCTCAACTTAATGTACTTATACGTCCTTTATTAAACAAAGAGATAAGACCCAGATAACTTGTAGCACAGTTAGTGCTCCCAAACCAGAGCTAGCATCTTACTGCCACATGTCTGCAGTGCCAGCAGCAGGATCCTGACAGGAGAATTTGCCTTTAGGTCGTGTGTATTCATCACCTGTATAAAGTGTGAAACTGCAATGTTGACCATATGCCAGAAAGACATGATTGCAGTGCCAGTGCTGACTTTGAGAATTTACATCTATGGATCTGAAATCCTACATCTTTCTCAGATAATTGTCTATAAGTAATTGTGATGAGAAACTGTGTAACTACATGATAGTAAGGACAGGAAAGAGCCTCATGTAAGGTCTGACTGCAAACCTGCCATTAAAATCTTACTGATTGGGACTTTCAGAAGTGATCTGTACACTTTACAGCAGAAAGGAAGAGGGGGACTATTCTTTCTCATGTATGTTTGACATTTGCATTCTTGTATTCAGAAGTTAAAGTAGACTCAATCTTGAAACACTGGCACCAGAGGGCAAACTGAAGAATTTGAATGCATCTTGGAAACCAGTTTGTGCACAATTTTGGTTTCACTCCATTGACAGAGGCCGGATCTCCGATTTCACTAACCAACATCTTCCTATTCACAAAGGGATAAAATTGTGGTTATTTTTCTCACATGGATAGTGTGAGGTAATCAGCATTTAGCCCAGAGTTTAAATCTGTATTGGAGAGTTCATTTGCAAAAGAGAATGTCTAATGTAATTTTATGCTTTGAAAGTCGAAAGTGATTCAGGGATGGCGGTAAGTGATAGCTGTTTCTCAGTATCATTGCTACAGGCCTATTGGGGAGGAACTTCTAGGTCTACACAGAAAGTGAGAACCTGCTAAATATCTAGTACCTCAGAAATAAAGCCTTATTTAAACCATTAAAATGATTGTAGCTTTGCTAGTACTGAGAGAAACACTCCTTGTCAAATCTTTTTGTCCATGTCTGGCAGGCTCCCTCAGTCTGACTGCTGCTTTTGCACTCTGGATTCCTCATGTGCACCAAGCTTTGGGTGCCCCAGCCTCTGCATCTCCTAAGCTTGTCTTTCTGGGGGTGCCTAAAACTGTGCAAAAACAATGGGGATATGTAAACAGAGGTTTGCATGTTCGAGGGTGATTCTTACCAATGTGCCCCCATGAGTAACAGAAGGGTAAAAATGATGCTAAGACAATCTGGATGCTGCATGGGGAAAATGTCAGCATTTCCAAAATATCAAGTTGATAGGTCAAACAAGATACCATTTTTACATTGTGAATAACTTTTGATGTCACTATAAGTATGTACAAATAGAAAAATAAACACTGTAAATAAAAAGTACTTAGCTTTTACTGAAGAAAACTATATTTAAAATGTTGGCTCTGTGGCTATTTTTTGCTCTAGGGATTTTCAGATTTTGATGAGATTTATAAAGGATTGGGAAGAAAGGGGAAAACCAGCCTTCCTCAGGCAACAAGTCATGGGATGAGAGTGCTGCCAGTCCTCAATTTCCTCACAGAAATTGTGCTGTTTGGTGATCTAATTAAACTCCACCCCTGAAATCCTCTCGGGAGAATTCAGCTTTAATTTTTTTAATTTATTTATATTTTAAAAATCCCTTTTCAACCCTTGAAAACATGACTGTTGGCAACCTCCTCAAGAAATGTGCAAGAGACTCAAGGGGTTTGAACTATTTTTAGTGGGTTTTTTTGTTTTTTATAAATGTCCTGGTTTTGTTTGTTTGTTTGTTTCCCTGGGGCTTGACTCTTGATTTTCAATTGAGGCTTGCAACACTGTGACAAGCAAAAGAAGGCAAGCAGGGTTTAGTCCGTTATGACTGAGGTAACGAGTCCTATCTCTCCTGCCCTTGTTGCTGCATCAGATTTTCTCCTGTGTACCCCACCCTCTTCTGGCCTAGATCATGTTTCCTTTTTGCAAAGCAGTAATGAATGAAGCTGAGTTGAATACATCACAAATATTTCTAATAACTTATTTGCTTTAATAAAACTTGAACTTGTTTCAAAAAAAAAAAAAAAAAAAAAAAAAAAAGATAAAATATGCTAACAATAACCTGTTAGGTACAAATATAATATCACAGTCAGGAACTACATAAAGC
>TRINITY_DN66111_c0_g1_i3 len=4813 path=[2:0-393 4:394-476 5:477-1682 6:1683-1684 7:1685-3632 8:3633-4812]
GTGGCCACGCTCGGTAGCTGCACCCGCGCGGGGTTGAAGGTGCCGTCGCGCTTCAAGATGGCGTGTGTGCTAGAAACGCCGATCCGCATGAGCGTCCTTTCGGAAGTAACGGCTAGCAGTCGCCACTATGTCGACAGACTATTTGATCCGGATCCCCAGAAAGTCCTACAAGGTGTCATAGATATGAAAAATGCTGTAATTGGAAACAACAAACAAAAAGCCAACTTGATTGTTTTGGGAGCAGTTCCAAGGTTGCTGTATTTGCTTCAGCAAGAAACCTCCAGCACTGAGCTGAAAACTGAATGTGCAGTGGTGCTAGGAAGTCTTGCAATGGGTACAGAAAATAACGTCAAATCTCTACTGGACTGCCATATTATACCAGCCTTATTACAAGATTTGAAATTTATAGAAGCTTGCCTCAGATGTCTTCGTACCATTTTCACCAGCCCAGTAACACCAGAGGAACTACTGTATACAGATGCTACAGTTATCCCCCACCTCATGGCCCTGCTCAGTAGGTCTCGGTATACACAAGAATACATATGTCAGATCTTCTCACATTGCTGCAAACTTCGACACTGGCATAGCTGCGGCTTTAAATCGTCGCCTCAGCCACTTCTATGTGCCAATGGTCCAGATCATCAGACAATCTTATTTAACCACGGAGCAGTTCAGAATATTGCTCACCTATTAACCTCTGCATCCTACAAAGTTCGAATGCAAGCTTTGAAATGCTTCTCAGTTCTAGCCTTTGAGAACCCCCAGGTATCAATGACTCTTGTAAATGTGTTGGTTGATGGAGAATTATTGCCGCAGATTTTTGTGAAGATGTTACAAAGGGATAAGCCTATTGAAATGCAGCTTACATCAGCCAAATGCCTTACTTATATGTGCAGAGCTGGAGCAATCCGGACAGATGATACCTGCATTGTTCTAAAGACTCTGCCATGTTTGGTTCGGATGTGTAGTAAGGAGAGACTGCTGGAAGAGCGAGTAGAAGGAGCAGAAACTCTTGCCTATCTCCTTGAAGCGGATGTTGAGCTACAAAGAATCGCCAGTATTACTGATCACCTTATTGCAATGCTTGCTGACTACTTTAAATACCCCAGCTCAGTGAGTGCCATCACCGATATCAAAAGGCTTGACCATGACTTGAAGCATGCTCACGAACTGCGCCAGGCAGCATTCAAACTCTATGCTTCGCTTGGAGCAAATGATGAAGACATCCGGAAGAAGATCATTGAAACTGAAAATATGATGGACCGGATTGTGAATGGCTTATCCGAGTCCAGTATCAAGGTGCGGTTAGCTGCAGTCAGATGTTTGCACAGTTTGTCCCGGTCTGTTCAGCAGCTCCGGACGAGTTTCCAGGACCATGCTGTATGGAAACCCTTGATGAAGGTTTTACAGAATGCTCCAGATGAAGTCCTGGTGGTAGCATCTTCCACACTATGCAATCTTCTGCTTGAGTTCTCACCAAGCAAAGAGCCTATTTTAGAATCAGGAGCCATAGAACTTCTTTGTAGTTTAACCCAGAGTGACAATCTTGCCTTGCGCGTGAATGGAGTTTGGGCTTTAATGAATATGGCATTTCAAGCAGAACAAAAGATCAAAGCAGACATTTTACGAGGTTTGAGTACAGAACAATTATTTCAGTTGCTCTCTGACTCCGATGTAAACGTGCTAATGAAAACTTTGGGACTGCTCAGAAACCTTCTATCTACGCGCCCACACATAGACCAGATAATAAGTACTCATGGAAAACAAATTATGCAAGCAGTGACCCTCATTCTAGAAGGAGAGCACAATGTAGAAGTCAAAGAACAGACATTATGTATACTTGCCAATATAGCAGATGGAACAACAGCAAAAGATCTCATTATGACCAATGATGATATCTTACAAAAAATTAAGTATTACATGAGTCATTCGAATGCTAAACTTCAGCTTGCTGCCATGTTTTGTGTATCTAATCTCATATGGAATGAAGAAGAAGGTTCACAAGAACGGCAGGATAAACTCAGAGATATTGGAATAGTAGATATTCTACACAAACTGAGTCAGTCGTCAGATCCAAATCTATGTGACAAGGCGAAGACAGCACTCCAGCAGTATCTTGCATGATCAGAGACTGAGTCTTTGGACACCCTTCACATCTATGTAAGGAATAACGGGAAATAGCCTCACCTGATTCCTTAACTTTGCACAAGTCACCTTGGGCTGCATTTTTCTCAGGTGCAGGGCGCTGCTTTGCAGAAGCAGTTTGGGTGATCAGGTCTCCAATGCACTTGAGAACTTTCTTGAGGTAGTTCCTTTACTCAGAGGACTATTGTGGTTTTTCCTGAGCTACCTGAACACTCTAATAGAACAATCAATCATCCTTTTCCTTTGGGCCTACAGTTTTTATGCTTTTGCTGCAGCCTGTGTGTGGCTGTGTCTGGGTGGGTGTGGGTGCAGTACCTCAATTTTGTTTCCTTTTTTGTGTGTGAAAATCTTTTTCTACAGATTTTCAGAGGTTAACCATTCTTTGCTGTATGGAAACTTTAATGAATTATATACACTTTGAATGAAATGTTATTTAAAAAATACAAACTGTTGTGCCCCATAAAGTTTATTTTGAATTTTGAACAGATGAATGTTTTTAAGTAAAATATATGCATTTGTTAACCTCAACTTAATGTACTTATACGTCCTTTATTAAACAAAGAGATAAGACCCAGATAACTTGTAGCACAGTTAGTGCTCCCAAACCAGAGCTAGCATCTTACTGCCACATGTCTGCAGTGCCAGCAGCAGGATCCTGACAGGAGAATTTGCCTTTAGGTCGTGTGTATTCATCACCTGTATAAAGTGTGAAACTGCAATGTTGACCATATGCCAGAAAGACATGATTGCAGTGCCAGTGCTGACTTTGAGAATTTACATCTATGGATCTGAAATCCTACATCTTTCTCAGATAATTGTCTATAAGTAATTGTGATGAGAAACTGTGTAACTACATGATAGTAAGGACAGGAAAGAGCCTCATGTAAGGTCTGACTGCAAACCTGCCATTAAAATCTTACTGATTGGGACTTTCAGAAGTGATCTGTACACTTTACAGCAGAAAGGAAGAGGGGGACTATTCTTTCTCATGTATGTTTGACATTTGCATTCTTGTATTCAGAAGTTAAAGTAGACTCAATCTTGAAACACTGGCACCAGAGGGCAAACTGAAGAATTTGAATGCATCTTGGAAACCAGTTTGTGCACAATTTTGGTTTCACTCCATTGACAGAGGCCGGATCTCCGATTTCACTAACCAACATCTTCCTATTCACAAAGGGATAAAATTGTGGTTATTTTTCTCACATGGATAGTGTGAGGTAATCAGCATTTAGCCCAGAGTTTAAATCTGTATTGGAGAGTTCATTTGCAAAAGAGAATGTCTAATGTAATTTTATGCTTTGAAAGTCGAAAGTGATTCAGGGATGGCGGTAAGTGATAGCTGTTTCTCAGTATCATTGCTACAGGCCTATTGGGGAGGAACTTCTAGGTCTACACAGAAAGTGAGAACCTGCTAAATATCTAGTACCTCAGAAATAAAGCCTTATTTAAACCATTAAAATGATTGTAGCTTTGCTAGTACTGAGAGAAACACTCCTTGTCAAATCTTTTTGTCCATGTCTGGCAGGCTCCCTCAGTCTGACTGCTGCTTTTGCACTCTGGATTCCTCATGTGCACCAAGCTTTGGGTGCCCCAGCCTCTGCATCTCCTAAGCTTGTCTTTCTGGGGGTGCCTAAAACTGTGCAAAAACAATGGGGATATGTAAACAGAGGTTTGCATGTTCGAGGGTGATTCTTACCAATGTGCCCCCATGAGTAACAGAAGGGTAAAAATGATGCTAAGACAATCTGGATGCTGCATGGGGAAAATGTCAGCATTTCCAAAATATCAAGTTGATAGGTCAAACAAGATACCATTTTTACATTGTGAATAACTTTTGATGTCACTATAAGTATGTACAAATAGAAAAATAAACACTGTAAATAAAAAGTACTTAGCTTTTACTGAAGAAAACTATATTTAAAATGTTGGCTCTGTGGCTATTTTTTGCTCTAGGGATTTTCAGATTTTGATGAGATTTATAAAGGATTGGGAAGAAAGGGGAAAACCAGCCTTCCTCAGGCAACAAGTCATGGGATGAGAGTGCTGCCAGTCCTCAATTTCCTCACAGAAATTGTGCTGTTTGGTGATCTAATTAAACTCCACCCCTGAAATCCTCTCGGGAGAATTCAGCTTTAATTTTTTTAATTTATTTATATTTTAAAAATCCCTTTTCAACCCTTGAAAACATGACTGTTGGCAACCTCCTCAAGAAATGTGCAAGAGACTCAAGGGGTTTGAACTATTTTTAGTGGGTTTTTTTGTTTTTTATAAATGTCCTGGTTTTGTTTGTTTGTTTGTTTCCCTGGGGCTTGACTCTTGATTTTCAATTGAGGCTTGCAACACTGTGACAAGCAAAAGAAGGCAAGCAGGGTTTAGTCCGTTATGACTGAGGTAACGAGTCCTATCTCTCCTGCCCTTGTTGCTGCATCAGATTTTCTCCTGTGTACCCCACCCTCTTCTGGCCTAGATCATGTTTCCTTTTTGCAAAGCAGTAATGAATGAAGCTGAGTTGAATACATCACAAATATTTCTAATAACTTATTTGCTTTAATAAAACTTGAACTTGTTTCAAAAAAAAAAAAAAAAAAAAAAAAAAAAGATAAAATATGCTAACAATAACCTGTTAGGTACAAATATAATATCACAGTCAGGAACTACATAAAGC
>TRINITY_DN66111_c1_g1_i1 len=234 path=[0:0-233]
GTAAGTACAACTATAAGCTGAGCCTCCAGACAGTTGTTTTCAGAGAGCTTCCCAGTAGTTGTAGGTGATGCATCATAAATCCACATGCTTATTATTCTTGCCAGTGATTTGCAATATTACAAGCTGCGTTTTCATGGCATCTGAATTTCTTGTGTTTTGTCCTTCTTTAGAAAAGTTACATTAATTCCATGTTTGTGATTGTTTTGGCAGCACATAGACCAGATAATAAGTACT
>TRINITY_DN66107_c0_g1_i1 len=218 path=[0:0-217]
AAAGAGAACTCCCCCCGGGGCTCCCGCCGGTTTCTCCGGGATCGGTCGCGTTACCGCACTGGAGGCCTCGGGGGGGCCGTGTGCGCCGCTCCGGATTCGGGGATCTGAACCCGACTCCTTTTCGATCGGCCGAGGGCAACGGAGGCCATCGCCCGTCCTTTCGGAACGGCGCTCGCCTATCTCTTAGGACCGACTGACCCATGTTCAACTGCTGTTCC
>TRINITY_DN66067_c0_g1_i1 len=227 path=[0:0-226]
CAATTAGATAAAGGGAACCGATTTCAGAAGCAATTGAATGTTGTGATTTTAAGAAAAGCTCCATACATATTCATGGCTACAACTTCTTTATCATGCATCCAATGTTCATGAAACTTGTGCATATTACGTACCTCCATATGCTTAATAGTTCTGCCAATTTTCAGAAAGAATGGATAAAGGGTCCCGATTAGATCGGAAGAGCACACGTCTGAACTCCAGTCACCTTG
>TRINITY_DN66085_c0_g1_i1 len=213 path=[0:0-212]
TCTGTTCTCCCGTGATGCGGTGGCCCCGGCAGGAAATCAAAGGTTTGTTTCCGTGATGGGGCCAATTGGCCCCGTCATGTCTGAAAATATCCCTCAATAGCTTAACCTGGAAAGAGAGTCTCCTCTTCTTGATTGTCCAGAGTGATCTTTGGGCTTGCTTCCTCTCTTAGGAAGGGCTTGCTTTATGTTATGACCACTTTCATAAAAGCCCCC
>TRINITY_DN66121_c0_g1_i1 len=223 path=[0:0-222]
CAAGCTGCAGAGATGGGCTTGGAACATCCAGGAGTAGACATGAAAGTTCAGCACATTAAGGGCACGACCAATGTGCTTGCAGATGCTCTGTCTAGGCAACACGCCACCTGACAATGGGAGCTAAAGAATGGGATCAGGGATTCTGTTAATGTTTTTTCTTCTCTTCCAGAGCGGTCGAGTGTCACGGGTACTATGCCGCTAAGACTTACATATGACCTTGTAC
>TRINITY_DN66047_c0_g1_i2 len=308 path=[0:0-50 1:51-84 3:85-307]
ACTGCATCCGACGTTTCATGTGTCTATGTTAAAGAAAGCAGACCCAGCCCAAGACCCCTCTTTAACAGCGCCTCCAGAACCCACAGAATGGTCGGTCGCCGGCCCTGAGTTTGAGGTACGCGCCATCCTGGACGCCAAACTCCGTCGAGGACGCCTACATTACTTAATAGATTGGCGGGGCTATGGTCCCGAAGAACGATCTTGGGAACCCGCCTCCAATGTGTCAGCCCCTCGGCTGCTCCGCGCCTTTCACCTCCGCCACCCACAGAAGCCTGGACCTTGCTCACATGGGGTCCGGCGACCTCGAG
>TRINITY_DN66047_c0_g1_i1 len=308 path=[0:0-50 2:51-84 3:85-307]
ACTGCATCCGACGTTTCATGTGTCTATGTTAAAGAAAGCAGACCCAGCCCATGACCCCTCTTTAACAGCACCTCCAGAACCCACGGAATGGTCGGTCGCCGGCCCTGAGTTTGAGGTACGCGCCATCCTGGACGCCAAACTCCGTCGAGGACGCCTACATTACTTAATAGATTGGCGGGGCTATGGTCCCGAAGAACGATCTTGGGAACCCGCCTCCAATGTGTCAGCCCCTCGGCTGCTCCGCGCCTTTCACCTCCGCCACCCACAGAAGCCTGGACCTTGCTCACATGGGGTCCGGCGACCTCGAG
>TRINITY_DN66079_c0_g1_i1 len=235 path=[0:0-234]
CTCCAGGAGGGCAGCCCCCGACGACCACAGGAGCCACCCAGGAAGTGAGGCAGTCCCTCAGATAAGGAGGGCCAAGACCGTTTAGGGCTTTATAGGTATTTCAGTTGGAGAACCAGAGGCTGCAGAAACCCCCCACGGCCAGTTTTGTGGGATCAGCTCCAGACGGTGTCGCCCGCTGATGCCGAGGAGGTCCCGGGGGATGTGAGAGCCACATCCTGTGAACTGGATCCCTGCC
>TRINITY_DN66088_c0_g1_i1 len=201 path=[0:0-200]
CCGATCTCGCTGTTCGCTGCTGCCCCTGCCCGTGACCCTGGGCCCCCTCCATCCCTGTTGGCCATCCCGGTGGCTGGGTGGGGCGCTCCGTGTGGGCTCCCGACCCACCTGTGTGCTGCTAGCGGTCCTCTCCCACCGGCCCTGGCACCGACTGCACCGCCCCCCCGGGTGCCTGCATGACCTGGGGGTAGGCCCCCCTCC
>TRINITY_DN66119_c0_g1_i1 len=207 path=[0:0-206]
TCCGATCTGTTCAATATTAACCAGCACTGAAGTGAACTTGGGCCTTTCTCTGTCAAGGTGGTGCCGGTTCCCCTATTGCAGCCTCTTAAGAGAAACAGCCAGCTGGTCAGGGGTGGGTGCAGGAGCCCCATGTCCCTCACCTGCTTCCTTCGCTCCTCCCCCCAGGTGGGCCCCAGAAGGAGGTGTACTTTATGGGGCTGATCGACA
>TRINITY_DN66113_c0_g1_i1 len=227 path=[0:0-226]
AAAAAAGGGTTTTAAGGACTAACCTTGATAAATTAATAGAACAGCTCTGGTAAGTAGAGAGAAGAATGGTTTTTACTCTAAAAATTGGCATGCAGATGACATGTACATTTCCTCAACATTTTTTGTGACTACATCCTAGAACTTGGACATCTTTCTGAAGTGTAGGTGTAAGGGTTGTACATTTCTTGTCTACATGGAAAATTAAATCCAGTTCACAGACGTTTTCA
>TRINITY_DN66103_c0_g1_i1 len=282 path=[0:0-211 2:212-281]
CTGGCAATAAAGCATTGGCCAAAATGATTTTCCATCCTTATCGGATGATAACAGTAGAACACTTTATTGCTAGTTTTTATATCATGGAATTTGACTCCCAACGTATTGCTAATGACAAGTCTTTTAAATGCTACCTCAGTTTTGAACTTTGGCATTACTCTGGGATGCTCTTGTAGTCTTGTAAGTGTCTGGGAGGGTTTCATTTCAAGTTATGAAGATATTTAAAGCTTTAAAAACAAATGGAAGGTTACAACAGTACTAGAGACGGTTTTAGTAGAGGCT
>TRINITY_DN66103_c0_g1_i2 len=320 path=[0:0-211 1:212-249 2:250-319]
CTGGCAATAAAGCATTGGCCAAAATGATTTTCCATCCTTATCGGATGATAACAGTAGAACACTTTATTGCTAGTTTTTATATCATGGAATTTGACTCCCAACGTATTGCTAATGACAAGTCTTTTAAATGCTACCTCAGTTTTGAACTTTGGCATTACTCTGGGATGCTCTTGTAGTCTTGTAAGTGTCTGGGAGGGTTTCATTTCAAGTTAGCTCTGCTGCCCTATATGTTTACAGGCACTTGGCATCATGAAGATATTTAAAGCTTTAAAAACAAATGGAAGGTTACAACAGTACTAGAGACGGTTTTAGTAGAGGCT
>TRINITY_DN66103_c0_g2_i1 len=209 path=[0:0-208]
TATTCCGTCTTCAGCTGCAGGATCTAGGATGGGAGCACCAAAAGTGTATTTAAGCCACCTTTGCAACTCTCACGTTAGACAGCCAGCATGGGTCGGTTTTAACCCCTGGAATAAATTAGAGCAGCCCCTCCTGAAAATTAGAGCAGCCCCATCCAGCTGCTCTGACACCTATAAAGACAGGGGCCTAGTTAGGTTGGAATGGACCCTGG
>TRINITY_DN66062_c0_g1_i1 len=224 path=[0:0-223]
TCATGGATCTGCTCCCAATCCTGAGTCTATAAACTTGCCTAAGTGAGCATTTTTCCAGATAGCCTTTTCTTTTAGGGGTTCTCATTGTTTTTGCAGAGAGCTTTACATGACAGAAATGGCAGGTGGGATTTCCAAGTAAAGTGAGGTAATGAAAAAAAGCATTTTTATATTTCCCCATCTGGATAACAATTTCACCCAGCTCAAGAAACCTTTTTCCTATTTTG
>TRINITY_DN66062_c0_g2_i1 len=251 path=[0:0-250]
CTGTCTTTCTGTCAAGGGAAGAGTCTCTCTTTTCTACTGTGTGAATGCCAGAAAGTATTTGTTTCTGTTCTCTGATTACCTCAAAAACCTGATTCTTACCTGTATTCCTGGACTGACATACATGGCAGTCATGTCAGCAAGAATTTCTGAGCTCTGGAAAGCAGTCTGTGATTAATTCTGCTTCATGTTTTATCAATCATCATCTTCTACATTCTGGAAAGAAAATGCTCATGGATCTGCTCCCAATCCTG
>TRINITY_DN66046_c0_g1_i1 len=320 path=[0:0-319]
GGGAGACTGTAGGGGCTGCCTAGCCCGCACGAACAGACACTCTTGATGCGTGCTGTCTCCCCAACATTCCAGACCTGAGGAATAGGAGACTGGGCCACATTAGCTGCAGGGGCCACATGCAGCCAGTGGCTAGTTCTTATTTGGCCTTGGATCCAGTTCCTGCCTCCAGTGAGCTTGGGGGAAGAGAGCAGAGATGAGATGGATTGATGGCACAGATCCATGATCAGCTCCCCCCGGCTTCTACATGGCCATCGGAGTTTGCACTAATTTTCAGAGTTCCCCACCTTTTTAGCCAGTGCTAGGAGGCCTGAGCTGAGCGT
>TRINITY_DN101355_c0_g1_i1 len=249 path=[0:0-248]
GCGACCGAACCGAATTTCCAAACTGAACCGAACCGAATTTCCGAACTCAGTTCTGTTCACCCATCCCTACCTAGAAGACACCATCCTCAAAACCTTGAGTTGACCAGAGGTTATTAAATGAACAAAAAAATAAAATAAAATAAAATTAAGCACTGCAGAAACAAACCATACCTCTTTCAGCCTAGTTTTCCTTCTAAATACACTGTGTTCTGTCGACATATTATTAAGTGACTTTGAAGGGGACTGACC
>TRINITY_DN101355_c0_g2_i2 len=1293 path=[0:0-211 2:212-1292]
CCAGTTCCATTAAGTCTTTGTCATCACATTGCAGGATCAGCAGGTCTTCCAAGTCTTCTCAAACAGCTTGATCTTCCAGCCATCTTTGGTCGGCCATGTCTTTTTGGTTGTCTGGGTCTTTCAGGACCTTTTGGCATCCCAGGTTCCCCATGTACTAAACCCATTTCATATTGTTGTGCTATCAAAGGTCTGTCTTCTGCATATTGGTCAATTGAAGTTGGTGGTGAAGAGATCATGAGACTGAGAGTTTCATCACTTGCTCCTCCCGCATTCTCCATGTACACATTTTCATGAGGCTTAGTCACAGGTACTTTTTGCTGTAAAGATTCTATTTGCCCATGACCTGAATTAAGTTTATAATGTCGTGCTAATCCTCCTTGTCCTATGTAAGATTTTTCACAAGTCTGACATTTAAACAGTTTTGGCTTCAAGTCATAGTTCAAAGGATCAAATGGTGCAGCCATTTCCTTCGCCTTCCCCTCGTCATCCTCTTCCACACTTAGCTCAGAATAGTCATCAGAATCAGACTTATGGCCATCAGCCAAATCCTCTGTTTTAATGAATTTGTAGTCTTTAGCTTTATATTTTGGAGGGCGTGAAATCCGTCCAGAGCGAGTTTTCACTTTCAAAGATTTTTTTAGCTTTAGCTCTTTCTGATTTTTCTCAAGGCTTGAAACAGGGTTTCCGGAACTGTGTGACACCACTGCGATACTTGAAGCATTAGCAGCAGATACAGTAGCCCATGGAGTTCTCTGTCCATTCACTGTCTTGCGGTTATTCACAGACACTGGCCCAAGAGGATGCAAAGGTCTCTGCACAAGTAGCTGAACTGGAGGCTCAGAAGAATTATGTAAGAAAAATTGCTGTGGACCAGTTCCCGTAACAGGCTGTATCCTAATAATTTGGGGATTAATAATGTTGAGTCCTGATAGACTAGAACTCCTACCAACTGGCTGATTAAGCATTATAGCCTTGGGCTGAATTGCTGCACGAGGTAGTAATGGTTGTTCATTTTCCTTCATCCGCTCGGGTTGTACTTGGACACACATGGTTTCCAACTGCTTGTGCGGCAGGAGCCTGGCGGGGGCAGCAATAGCTTTGCCCTGCTGGAGGGCAACCTGCTGGGCCACGCTTTGCAGCTGCTGCGCTGCGTTGTGCATGATGCAGCTGCTCTGTGGCAGGGAGATCGAAAAGGCGGCGGCCGGGCAGGATCCCTGCTGGACAGGGGAAGCAGTGACGCCGGGGGTACGAGGGGGCAGGAGGCTGCTCTCCGGGGCGGCTTGCAGGCAGCTC
>TRINITY_DN101355_c0_g2_i1 len=1362 path=[0:0-211 1:212-280 2:281-1361]
```
