## Supplementary material 5 for "The changes in the p53 protein across the animal kingdom pointing to its involvement in longevity": Sphenodon punctatus assembled transcripts.txt (part 73 of 140)

```
CCAGTTCCATTAAGTCTTTGTCATCACATTGCAGGATCAGCAGGTCTTCCAAGTCTTCTCAAACAGCTTGATCTTCCAGCCATCTTTGGTCGGCCATGTCTTTTTGGTTGTCTGGGTCTTTCAGGACCTTTTGGCATCCCAGGTTCCCCATGTACTAAACCCATTTCATATTGTTGTGCTATCAAAGGTCTGTCTTCTGCATATTGGTCAATCGGTTGCCCATTCTGTGAAGCAGTTTCTTCCAAGCTCGGAACTAGTGCCTTTTCATTACTTAAACTGACTGAAGTTGGTGGTGAAGAGATCATGAGACTGAGAGTTTCATCACTTGCTCCTCCCGCATTCTCCATGTACACATTTTCATGAGGCTTAGTCACAGGTACTTTTTGCTGTAAAGATTCTATTTGCCCATGACCTGAATTAAGTTTATAATGTCGTGCTAATCCTCCTTGTCCTATGTAAGATTTTTCACAAGTCTGACATTTAAACAGTTTTGGCTTCAAGTCATAGTTCAAAGGATCAAATGGTGCAGCCATTTCCTTCGCCTTCCCCTCGTCATCCTCTTCCACACTTAGCTCAGAATAGTCATCAGAATCAGACTTATGGCCATCAGCCAAATCCTCTGTTTTAATGAATTTGTAGTCTTTAGCTTTATATTTTGGAGGGCGTGAAATCCGTCCAGAGCGAGTTTTCACTTTCAAAGATTTTTTTAGCTTTAGCTCTTTCTGATTTTTCTCAAGGCTTGAAACAGGGTTTCCGGAACTGTGTGACACCACTGCGATACTTGAAGCATTAGCAGCAGATACAGTAGCCCATGGAGTTCTCTGTCCATTCACTGTCTTGCGGTTATTCACAGACACTGGCCCAAGAGGATGCAAAGGTCTCTGCACAAGTAGCTGAACTGGAGGCTCAGAAGAATTATGTAAGAAAAATTGCTGTGGACCAGTTCCCGTAACAGGCTGTATCCTAATAATTTGGGGATTAATAATGTTGAGTCCTGATAGACTAGAACTCCTACCAACTGGCTGATTAAGCATTATAGCCTTGGGCTGAATTGCTGCACGAGGTAGTAATGGTTGTTCATTTTCCTTCATCCGCTCGGGTTGTACTTGGACACACATGGTTTCCAACTGCTTGTGCGGCAGGAGCCTGGCGGGGGCAGCAATAGCTTTGCCCTGCTGGAGGGCAACCTGCTGGGCCACGCTTTGCAGCTGCTGCGCTGCGTTGTGCATGATGCAGCTGCTCTGTGGCAGGGAGATCGAAAAGGCGGCGGCCGGGCAGGATCCCTGCTGGACAGGGGAAGCAGTGACGCCGGGGGTACGAGGGGGCAGGAGGCTGCTCTCCGGGGCGGCTTGCAGGCAGCTC
>TRINITY_DN101344_c0_g1_i1 len=235 path=[0:0-27 2:28-234]
TCTTTCCCTACACGACGCTCTTCCGATCTGGCTATTAAGGTTTGAGCTCTTTCTGAAGCTTTTCCCACACTCAAGGCATTTATAGGGTTTCTCACCTGTGTGGATCCTTTGATGGCTATTAAGGGCTGAGCACTGTCTGAAGCTTTTCCCACACTCAAGACATTTATAGGCTCTGTCTCCTGTGTGGATCCTTTTATGGATATTAACGTTGGAGCTGTGACTGAAGCTTTTCCCA
>TRINITY_DN101344_c0_g1_i2 len=267 path=[1:0-59 2:60-266]
CTGAAGCTTTTCCCACACTCAAGACATTTATAGGCTCCTTCTCCTGTGTGGATCCTTTGATGGCTATTAAGGTTTGAGCTCTTTCTGAAGCTTTTCCCACACTCAAGGCATTTATAGGGTTTCTCACCTGTGTGGATCCTTTGATGGCTATTAAGGGCTGAGCACTGTCTGAAGCTTTTCCCACACTCAAGACATTTATAGGCTCTGTCTCCTGTGTGGATCCTTTTATGGATATTAACGTTGGAGCTGTGACTGAAGCTTTTCCCA
>TRINITY_DN101354_c0_g1_i1 len=240 path=[0:0-239]
CTGGGTACTACGTTGTATATCGGGTGCCTTGCTGGTGGGGCCGGCGCGCATGCTCACGGTCTAGCCGATCGCCAGATTTGGGGTCGGGAAGAAGTTTTTCTTCTGAGCCGACTGGCAGTTGACTCTGAGGGGGTTTTGCCTTCCCCTCCAGCATGGGTGTGGCTCACCTGTTTGGGACATCTGGATCCTTCTTCTTCTAAAATTACTTCCTGTTATTTTGGGAATCCGTGCACTCTGGTC
>TRINITY_DN101338_c0_g1_i1 len=201 path=[0:0-200]
CACCTTGACTCAGGTCGGGAAAACTACCGGCAGCCAGTGCAGAGAATGGAGCACTGGCATAATATGCCCCCAGGGACCCATACCCACCAGGAGACGGGCAGCCGCATTCCGCACCAGCTGCAATCCCCGAGCCGCCACCATGGGCAGCCCCACGTACGGTGCGTTACAATAGTCTTGTCGAGAGGGGATGAAAGCATGGAT
>TRINITY_DN101277_c0_g1_i1 len=359 path=[0:0-358]
CTCAGAGTCTCCCGCGTGGAGACGATGGGGGGGGGGGCGGATTTCTCGGTGGTGGCACCGTGGGTGTGGAACTCCCTCCTGACAGAGGCCCTCTTGGCCCCGAACCTTCCCTCCCTCCCTCCGACCGTGTAAGACCTGGCTGTTCTGCCAGGCTTTTGGCTAGGGAGACGGGTGATGGGGAAAGGGGTTGGGAGGGTTTTTAACTCCGCCAGGGCGTCTTTTATTGTGGTTTTATATTGTTGTTTAAATGTTGTTTTTTACTGATTATATTTTTATGTTTTTATTATGTCGTAAGCCGCCCCGAGCTGTGGTAGCAGGAGGGGACGGTTTAGAAAGCTAAGCAAATAAATAAATGGTTC
>TRINITY_DN101277_c0_g2_i1 len=291 path=[0:0-290]
GTGAGGAGAGCATTCTCAGCCGTCGCACCGAGCCTGTAGCAACGGAGGTCCACTTGGTCCCAGACCATCCCTCTTTCTGAAGCTAGTGTAAGACCTGGCTGTTCTGCCAGGCTTTCGACGAGGGAGATGGGTGATGGGTAGGGAGGGGAGTGGGGGTATTTAGATCTGCCATGGGGTACTTTTATTGTTGTTTTTAGATTATTTATTGTATTTTGATTATTTATTTATTGTCTTATTTATGTTTATATATTTTTATATGGTTTTAACATGTTGTAAGCCGCCCTGAGCTGC
>TRINITY_DN101326_c0_g1_i1 len=296 path=[0:0-295]
CAGTCGTATATGTAGTCCAGTAGTTAAGAAACAGGAGTGAAATGGATTGTCATTACAAGAGATGCTCAGTGGCATATCAAAAAGTATTTTCCATAGGCACTTCTAGTATGCATTATGCTGTATAGTTGGCCGGTGGAATGAAGACCCCATGAGTATTGCAAAACCTGAAGGTCAACGCACTCAACAAAAAAATCATTACAACAAGAATTTACTTATTTTAAGTCTAAAAACTGTAAGACCGACTACTGAAAATAGTTTTTTAAATTATAAGAAATTGGTGGTAGTGATTCTGTAAG
>TRINITY_DN101335_c0_g1_i1 len=279 path=[0:0-278]
GGTGCACTTAAAAGGCTTCTCTCCGGTGTGAATCAAATGGTGCCTGCCCAGATCCGAATGGGTGATGAAGCTTTTCTCGCACACGGTGCATTTAAAAGGCCTCTGTCCGGTGTGAATAAAATGATGTCTCGACAGATCCGAATGGGAGATGAAGCCTTTCTCACACACGGTGCATTTTAAAGGCCTCTCCCCAGTATGAACCATTTGGTGTCGGAGCAGCCGCGACCGGAAAACAAAGCTTTTCTTGCATTGGCTGCACTGATAGGGGAGATCGGAAGA
>TRINITY_DN101266_c0_g1_i2 len=356 path=[0:0-355]
ACTAGGCCTGCCAGTGAGTACTCCCCTGCGTCACCCAGGGGGAAAGGAACATCATGGCCCGGTGACCCTGCCCTCAGCATGCCCCACCCTCATCATGACAGGCAGCCATGGTGACCAATAATGGGCTGCCAGGGCGGCCCCACACTACAGAAGTGATGATGACACAAACAAATGTGTGGGTCCACTATAACCCACTTGGGCAGTCCTTAGCCAGGGCTACGGGATCATCCAGGTCAGCCACCAATTTTGGACGAGGCAGCAGCAAGCCCACATCTGGTGACCCAGAAACCTGCAGCTGGTGCAGAATGCAGCGGCCCGTCTCCTGATGGGGACGGGCCATAGGGATTACGTTACAC
>TRINITY_DN101305_c0_g1_i1 len=332 path=[0:0-331]
CTTCCGATCTGCAAACCTGCAAGCTATGTATGAGAATGAAATCTGTTCGTAGGTTTGGAAGGGTATATGGAATCATAAAAGGGGTGTGTGTATGCTAAACATGAATAAAGATTACCAGAGTCCATTCTCTGTGGCAATCACAATTATTGGCACCTGTTGAACTAGGTTGAACTTCTAGTAGAACCATAAGCCTAAACCAGTGAAAAATGTCTAGCTGTCCAGCAGCAGTGATGCTTCACTGTCTCTCTAGGGATCCATTGTTTAGTTCAGGATGTCCTTTTGAAAATAGTTCTAGTTCTTTCATCTCATTGAAGATCATTGCATACCTTTTA
>TRINITY_DN101305_c0_g2_i1 len=229 path=[0:0-228]
GCCATGCAGGCAGGAGGGAGCGGGAGTAAAATAAACTGTAAACCTCTTTATGCTGAACCACAACAGAAAACCACAACGTAGCATTGAGCAAAATAACAAATCATGTTTTGGTAAGAACTCAACAGTATCACAACCCTTATCTCCACCATTGAGTGGATAAAATGTTAATTTTTTTCATTTTAATTGTATTTTTTTACTTTGCCCTCGCAAACCTGCAAGCTATGTATGA
>TRINITY_DN101327_c0_g1_i1 len=228 path=[0:0-227]
ATCAGCATATTGATGACCACACACGCCAAACCCTCTCACAATCTCGCCCAAAGACTGCGTATACACGTTAAACAGGACGGGGGACAGAATAGCCCCCCTGTGGGACCCCACGTGAGATTCTGGGGAGCAGATATACAGTCACCCAAGACCACATGGTGAGTCCTACCTGTTAGGAATGAGCGGAACCATTCAAGAACGGTCCTGCCTACCCCGGCACGATCCCACAGC
>TRINITY_DN101287_c0_g1_i2 len=550 path=[0:0-394 1:395-395 4:396-407 5:408-458 6:459-549]
CTTAGATCAGGGAGTGTTTGCTGCTGCCCCCAAGCAAACTGGGTGCCCAGTCAGGTCACAGGCCTCTGAAATGGAAACAGATGTGTTAGTGCAGGGGGGAAAGGGTCGACGTGGAGACATGAGGCAAAGAGGAGAGAGACGTGAGACTGCTCCAGCCCAAACCCAGGGCAGTAGCTGATGAGTAAAGCAGTCACTCATACCCAACCTGGAAGAGCGCAGCACTGAGACAGGAAAACATCCGCGATTGCAGAGTGTGAGGGCAGCCAAGCTCAGGCAGTGAGCAAGAAGGGAGCTGTGCATCATAACAGCAGTAGCACAATCGGAGAAACCAGCCCTCAGTCACTAGTGCATCCAAGAGCAAGACACGGTCCCTGCACTGGTAATGGCATTGCACTCAGACACGGTCCCGGTGCTGCATTACACCGGAGACGTGGTTCCTGCACTGGTAATGGCATTGCACTCAGACACGGTCCTGGTGCTGCATTACACCAGAGACGTGGTTCCTGCACTGGTAATGGCATTGCACTCAGAAACGGTCCTGGTGCTGCAT
>TRINITY_DN101287_c0_g1_i3 len=486 path=[0:0-394 6:395-485]
CTTAGATCAGGGAGTGTTTGCTGCTGCCCCCAAGCAAACTGGGTGCCCAGTCAGGTCACAGGCCTCTGAAATGGAAACAGATGTGTTAGTGCAGGGGGGAAAGGGTCGACGTGGAGACATGAGGCAAAGAGGAGAGAGACGTGAGACTGCTCCAGCCCAAACCCAGGGCAGTAGCTGATGAGTAAAGCAGTCACTCATACCCAACCTGGAAGAGCGCAGCACTGAGACAGGAAAACATCCGCGATTGCAGAGTGTGAGGGCAGCCAAGCTCAGGCAGTGAGCAAGAAGGGAGCTGTGCATCATAACAGCAGTAGCACAATCGGAGAAACCAGCCCTCAGTCACTAGTGCATCCAAGAGCAAGACACGGTCCCTGCACTGGTAATGGCATTGCACTCTCAGACACGGTCCTGGTGCTGCATTACACCAGAGACGTGGTTCCTGCACTGGTAATGGCATTGCACTCAGAAACGGTCCTGGTGCTGCAT
>TRINITY_DN101287_c0_g1_i1 len=550 path=[0:0-394 2:395-407 5:408-458 6:459-549]
CTTAGATCAGGGAGTGTTTGCTGCTGCCCCCAAGCAAACTGGGTGCCCAGTCAGGTCACAGGCCTCTGAAATGGAAACAGATGTGTTAGTGCAGGGGGGAAAGGGTCGACGTGGAGACATGAGGCAAAGAGGAGAGAGACGTGAGACTGCTCCAGCCCAAACCCAGGGCAGTAGCTGATGAGTAAAGCAGTCACTCATACCCAACCTGGAAGAGCGCAGCACTGAGACAGGAAAACATCCGCGATTGCAGAGTGTGAGGGCAGCCAAGCTCAGGCAGTGAGCAAGAAGGGAGCTGTGCATCATAACAGCAGTAGCACAATCGGAGAAACCAGCCCTCAGTCACTAGTGCATCCAAGAGCAAGACACGGTCCCTGCACTGGTAATGGCATTGCACTGAGACACGGTCCCGGTGCTGCATTACACCGGAGACGTGGTTCCTGCACTGGTAATGGCATTGCACTCAGACACGGTCCTGGTGCTGCATTACACCAGAGACGTGGTTCCTGCACTGGTAATGGCATTGCACTCAGAAACGGTCCTGGTGCTGCAT
>TRINITY_DN101287_c0_g1_i4 len=615 path=[0:0-394 2:395-407 3:408-460 4:461-472 5:473-523 6:524-614]
CTTAGATCAGGGAGTGTTTGCTGCTGCCCCCAAGCAAACTGGGTGCCCAGTCAGGTCACAGGCCTCTGAAATGGAAACAGATGTGTTAGTGCAGGGGGGAAAGGGTCGACGTGGAGACATGAGGCAAAGAGGAGAGAGACGTGAGACTGCTCCAGCCCAAACCCAGGGCAGTAGCTGATGAGTAAAGCAGTCACTCATACCCAACCTGGAAGAGCGCAGCACTGAGACAGGAAAACATCCGCGATTGCAGAGTGTGAGGGCAGCCAAGCTCAGGCAGTGAGCAAGAAGGGAGCTGTGCATCATAACAGCAGTAGCACAATCGGAGAAACCAGCCCTCAGTCACTAGTGCATCCAAGAGCAAGACACGGTCCCTGCACTGGTAATGGCATTGCACTGAGACACGGTCCCGGTGCTGCATTACACCGGAGACGTGATTCCTGCACTCATAATGCATTGCACTGAGACACGGTCCCGGTGCTGCATTACACCGGAGACGTGGTTCCTGCACTGGTAATGGCATTGCACTCAGACACGGTCCTGGTGCTGCATTACACCAGAGACGTGGTTCCTGCACTGGTAATGGCATTGCACTCAGAAACGGTCCTGGTGCTGCAT
>TRINITY_DN101270_c0_g1_i1 len=210 path=[0:0-209]
GCTGACACCTGGATATCAAGGCACAGCTGCGGATCCAGGAGCACCCACAGGCTCCATACCTGAGAAGCCAGCGAGGAACGGACCCCGTCAATGACAGATGCCCCTCCCTCACCAAGATCATAGACCCTGCCAACCAACTTCACCTCCATCTTGTCGGGATTGAGCCTCAGTCATCTTGCCTGAATCCGGTCCCCCACAGCCGCCAGGCAC
>TRINITY_DN101314_c0_g1_i1 len=230 path=[0:0-229]
AACAACTCCAACAGCAGAAGCTTCAGTCCCGACAGCTTCTCGACCAGAGCCGAGCCCGGCATCAGGCTCTCTTTGCCAACTTTCCACCATCCAGTTCCAGCCCTATGTCCATTTCAGCTGGTCCTGGTGCCCACAGGACATCAAGTGCCACTTCTGGCAGTGATAAGGCAGCCAGTTTGCATAAAGTGATGCCAACCCAGAGTGCATCTTCACACCTGGTCCCCAAGCCT
>TRINITY_DN101314_c0_g2_i1 len=205 path=[0:0-204]
TCACTGCCACCTTCAGCTGAATGTTGCCTGGAGCGTGGTATGATGAACAGTCACTGTTGCGTCATCACTTGCCTTGCAGTCAGGAACAACAGACTGGCTCCTCACCTGGTGCCCAGGGTTAAGCCTTCACGGTGCACTGGAGTTGGAAATTCTCTGAGCTGCCACCTTTCTGACCACTGCTTGTCTGTTGCTGGCTGGAGGCTTG
>TRINITY_DN101294_c0_g1_i1 len=399 path=[0:0-398]
GAAGAACTCTAACAGTCCTTTGACTACCAGTGAGCAAACAAATGCAAATGCACGAGAGAGACAAGACGTCATTGACGCCAAGGCAGTACCAGTTCCAAATACAACACTTGCTGAAATGGACTTGGATGAGTTTTCCCAAGATAACTCGGAAAAGGAATTCAGACTGCAAAAGATTATAGGAAGCACTGAAAAAGAAGGAAGCTTTTTGCATAGCAGTGGATATTGTCTTAGTTTACATTTACTAGAAGAGCCTATAGAACAAGAGGACACTGCAACAAAAATTGATGGAAGTAGCTACTCCATGTCTCCCTACCCAGCTGACTTCCACAGTTGTCCTGGTTGGAGCAGCGCATTCTACGGCTCTGAATGCTTTAGCTTGGAAGTTCACGACTATGAGAC
>TRINITY_DN101312_c0_g1_i1 len=247 path=[0:0-246]
CAAATAAAAAACAACTCATGTCTCTCATGTAACATGTAAGACGAAACATATATGAGATCAAATCACCTTCATACATATCTCTCATATAACACATAGACAGAAACATAAGTAAGATCAAAATCACCATCATACAGAAGTCTAATAGGTTGTGGTTGGCATTCTCGCCATTACTTGGGAACCTCCCACTACAGTCTCTGCTGAGTCTCTACTGAGTAGTGTTTTGTACATCACATATCAAGGAGATATC
>TRINITY_DN101312_c0_g2_i1 len=207 path=[0:0-206]
CCACGATGACCACCACCCTTAACCAAAACGGTGGCAATAGCATCGCCGCCGTTTTGGTTAAGGGTGGTGGCCATTGTGAATGAATGAATGAATTTATTTACGACCAAATTTGGCCAAATTCAACAGTTTCTCATAAAAGTACGAGCAATCTCGTACAACATATATAACACTTTCTCATAAACAAATAAAACAAATAAAAAACAACTC
>TRINITY_DN101275_c0_g1_i1 len=217 path=[0:0-216]
CCCAAAGGCCTGGGCGAACAGCCAGGTTTTACAAACTCACCGGAATGTTAACAGGCTTGGGGCCAGGCGAGCTTCCTCTGGGAGAGAATTCCAAAGGCGTGGCACGGCCACCGAGAATGCCCTCTCCATTGTGGTCCCCCGCTTAACATGGGGGACCTCCAAGAAGGCACCCCCGGCAGACCGAAGGAGCCGCTTTGGGGCGTGGAGGGCGAGACGG
>TRINITY_DN101275_c3_g1_i1 len=336 path=[0:0-335]
GGGCGCGGAGGGCGAGGCGATCCCTGAGGCTTTTAATTTTGCTGGAATCTTCTGTAAGATGCTTGCATCTTCTCTGTGGTTTTAACATTGCTGTAAAACTCCTTATGCAAATGGAATGGCTCATAACATAAAGCCATGGGTTCTATTCTGAATGTCGCAACCACCCTCTGTTCTTTAAGTCTGAATGGGAGGCTCTGAAATTTCTTTATTGTTGTAACATGTAGTAGTGGTATAAAGGGGTTGAGAATGAAATAAGGTCTTAGAGCATATCAAGAATTCTAGAAACTAAGTTTAGTTTTTCAGTTTGGTTATTTTTTATTTTTTGTATAACTGTTC
>TRINITY_DN101365_c2_g1_i1 len=212 path=[0:0-211]
AGTACTTTGCTCACTAACTAAATTATACATTTCTCATTCTTAAAGAATTAAAGTTTAGTTTTAATAAGCAAGTTGGTACTAGATAATTTTCTCTTTCGATTTAAGAACGAAACTCATTTTTGTCTCCGCTATCAGAATGGGGATGGTCCGGAGGTTGCAGCTGGTGCAGAATGCGGTGGCCCATCTCTTAACGGGGACAGGTTGCTGCGAGC
>TRINITY_DN101340_c0_g1_i1 len=217 path=[0:0-216]
CATGGTCCCTGCCCTAGGGCTTACAATCTGAGGGATTGGGGGGGGGGGGGAGACAAAGGAAAGGGAACAGAGGGAGAGACACGGAGTGTAACATTCACGAAGATGCGAGGTCCCAGGTGCACTGCCTGCACTCCCAAACACCAGTCTGCACTCCCATCCAGCATCCCCCTGCACCCCTGAACATCAGTTTCTGTCCGCACCCATCACACACATCCAG
>TRINITY_DN101298_c0_g1_i1 len=320 path=[0:0-319]
CCGATCTCTCAAAATCATAGTGCCCAAGCCTCATCCTGCAGCAAGATCCTGTCAGGTACCCCTGCCCCTGCACACTCATTCAGTTCCCCACAGGGTTCCCATTTTACAGACTTCCTGTTGCAAGAGAGTCGTTATAACAGAGCTGGACATGCCCCCCACAAATTCACCTTTCTGCAAATACTAGGGTTATGGGGGTGGGGCTTACATGGGTCGGCATCCCCCACAGAGTTTAGCCCAAATTTACGCCCATCCTGTGATCAACAATATAGACCATATTGGGGATAGGAGCATAATGCACACGGGGAAAGTTTAGAGAATGC
>TRINITY_DN101348_c0_g1_i1 len=201 path=[0:0-200]
CACTCTTTCCCTACACGACGCTCTTCCGATCTCTAAAGCCTTGGCGAAGAGGCCCGGCCAGAACGGCTCCATGTTGACCCCGGCGGCTTTAATCAGCGCGAGATCGGAAGAGCACACGTCTGAACTCCAGTCACCTTGTAATCTCGTATGCCGTCTTCTGCTTGAAAAAAAAAACGACCAGAACGGCTCCACGTTGACCCC
>TRINITY_DN98305_c0_g1_i1 len=208 path=[0:0-207]
CCTCACCCGGGGTCCTCGCGCGGCCGGGCTGGCGCTTCCTCCCCCCCAAGATGGCGGCGCTGTTATTGTCCGGGTGAGGCGGCGGCGGCGGCTCCCCCCCCCCTCGGAGCCGGGATGCTGAAACCCAGCGGCTTCTTCCGCGGCATCGACTGCCCCTTCCTCCCCCGCGAGGGGCCGGCCCAGCCCCAGCCCGCCTGCTGCCGACGGC
>TRINITY_DN98375_c0_g1_i1 len=348 path=[0:0-347]
TGTGCTCTTCCGATCTGGGAGGCCCATATAACCTGCCTCAAGGGATTTTACAATTTATGGGACCTGGGCAGTTTATTCGGGAGCAACCCCCCTGGCAAGGGCAACCCCTCCCCCAGGAGCGCCCCCTTTCTCAGCAGCTGGTCCCCGGGCAGGCCATCCAGGGGCAACCTCTCTTCTCGGGGGCATTCCAGCATGTAGGACCCGGGCAGGTGGGGCCTAGTGGAGCAAGGCAGCCCGGCTTTGGTGGCATGCCAGGGTCAAGCAGCATTGGGGACTTACAACCCCTGCTGAGTGGACTAGGAGCACATGAGGCATGGCAGGATGGAGCAGGAGTGGCACCGCCATCTG
>TRINITY_DN98361_c0_g1_i1 len=381 path=[0:0-380]
CTTCCGATCTGAGAGGTGGAGCAAGCTTTTTGGAAACTACCCTCCCTTGGTAAATTCCTAAGGAGGACTAGAAATTAGTTTCAGCTCCAAACAATGCAAGGGGAGAAGGACAACAGATAATCTGCCCCAGAGTTTTGATTGTGATTCCTTGGCATTTTTGAAACTGCATGTGTGGCCCTCATTCTGAAAAGATTGGACAGTACTCTGGCAGAGGAATTGGCTGCAAGATTTATCACCTGGATAACTGTGATAAATTGCCCACTGATACATGGAAATGCTGATGGATTCTGACTTTTAATGGTGACTTCCATTAAAGCTGCATGAGAATGTAAGATACTGAAACATTGTTAATGGTGTAGTGGATAAGGTGCTGGCTTGGAC
>TRINITY_DN98361_c0_g2_i1 len=240 path=[0:0-239]
GAGCAGAGGAAGCGAGAGAGGTGGTGTAGTGGATAAGGTGCTGGCCGTGGACCTGGGCAGCTAAGGTTTGAATCCTGTCCTCGCCCTGAACTCAGTTCCCTATCTGTAATAAATGGGAGTCTCTCTCCCTTTGTTCCCTTCACCCATGTCCATCTTAAACCACATCCACACCTGATGGGGGTGACTCTCGTGAGGCAAATTCACGGCAGGGGGAGGAGGCGAATGCCCGAGGTGCTACCC
>TRINITY_DN98361_c0_g3_i1 len=407 path=[0:0-406]
ACCTGATGGGGGTGACTCTCGTGAGGCAAATTCACGGCAGGGGGAGGAGGCGGATGCCCGGGGTGCTACCGGTGTGAGCGGGGTTCTGCTGCAACTTCACATGCGAATGACAGGGCACAAAATCCAGTCCTGTTTGCAGGTGAAGTTGTGGCAGAGCCCCGTTCTTACTGGTGGTGCTTCCGGCGTCCACTTCCTCCCCAGCCGTGTCTGCCTCACGGGAGTTGCCACCGTCGGGTGTGAATGCAGCCCAAGATTGTAATTGTAAGCCCACTGGGCAGGGACCCATTTCTATTATTAACAATTGTAAAGTGCCAGGTACACTGCTTGCGCTATACAAATGCTTAATAAAACATGGGGTGTTTTATAACAGGTTAGATGACTCTCTGAAGCACAAATGTTCTTTGGAA
>TRINITY_DN98383_c0_g1_i1 len=217 path=[0:0-216]
CACTGATCCCTACTAGTGTTGTCTACAAGTTCTGGCTCTTGGATTTTGACCTGTTGCGGCCTTGTGTATGTTCTTGGACACTCGTGTGACTTGCTGATCATGTGGATGAATGCCTGGTGACTGACCCCTTCAGCAATGACTCTTGGCTATCCCCGTGACTACACACCCTCTGGTGACCACCAATGTAACATGCACCCCCAAGCCCAGGCTGGCTCCT
>TRINITY_DN98303_c0_g1_i1 len=250 path=[0:0-249]
GAGTGGGTGCTGAGTGGCTCATGGGAGCTCGCATCCCTTCACACCACTGAGTGGCTCCTGGGTGGCCATGTGTGGTAGCATCTTGTTTTAAAAACATGCAGAGTCTGCCCTGCTGCTCCTTCCCCCTCTCTCCCCCCACTTCCCATTCCTCTCACCCAAGACACACAGTTCTGGGTAACTGCTACCTGTCCACATCCATAACCAGTATATTTATGGATTTTTTTTCCTGAATGACCCTATAGAAAACTAC
>TRINITY_DN98303_c0_g2_i1 len=1037 path=[0:0-1036]
ACGCTCTTCCGATCTGGCCCCAACAGTCACCTCACACTCCCCTGCACAGACCATGGGGGAAGGGGAAGCGCATCATCCTGGCATTTGAAATTGACATGTCCCAGGCATTAACACTGGGGAACCAGGCTCCCCAGTGCTCACAGCCAGTTCCTGTGATTTTCAAAGGCCATGCCCCCCACCCACAGTGCCTATAAGTGGGGAACCTTTCTACTGATGTGGGTGGCTGCCCCGGTTCACATGAGCAAGGGATGTGTGGGGCTGGGCACTCATTGCCACACACTTTTTTGGCTCTCACAGTGCACTCTGGATTTTTCAGCAGTGCCCCATGAGTAGGTGCTGTGTGGCTCATAAGAGCATGCATTCCCCTGCTCCACCTTCAGATGGGTGGTCAGATGCATGGTTACTGGGTGGCCATGTGTGGTAGCATCTCGTTTAAAAATACCTTATGTTTAGCTTGGAGAAGACAATCATAAGAGGGATAGGATAGCAATCTGCAAATAGATGAAAGGCTACCAAAAAAGACAGGGAACAATTTTTTCTTCCTTACTGTGGAGGACAGGACAGGACAGGAGACAATCAGTAAAAGGCAAGCTTAAGGAAGGCAGTATTAAACTGAACTTCAAGGAAAACCTCCTGATTGTAAAGAAAGACAATGAAATAGGCTGCTTAGAGAAGTTGTGGATACTTATCATTGTAGTTTTTTAAAAAGACTGGATGAGCATATGGCTGGTTAGGTCTAGGTATGGAAAATCCTGCACCAAGCGGGGAGCTGGACTCCATGACTCTTGGGGTCCATTCTGGTTCTACAATTATAGGATAAACGTGAGGTGGAGCCCATAGTACTCAATTTAGTCTGGTTAGCTGGGACACTTGCTTTTATAACTCCTGTATTCAACATGTATTTTGCTTTATTAAAAGAAGCTGTCTTGATCCTGCCCTCTAGCATCCAGCAGGCATCTCTGCTCTGAGAAGCTGCTCTATTGACACATCTGTGCACAAGAGCAGCAGTCTTGCAGGCTACAGGGTGATGTATGCTG
>TRINITY_DN98303_c0_g3_i1 len=294 path=[0:0-293]
TGGCCATGTGTGGTAGCATCTCAGAAATGGATCACTGCATTATGACCCATTTGTGCAATTCTCTGAGGCAACCAAAGCTGAGCTGTTGGAGACGGGATACTGGACTAGACAGATCACTGATCTGTCCCAGTTTTACATCTTATGCTTTCTTTGGCGCTACCAGGTCTCAAGCCCTTTATGCATATCTCCTCCCCCTCCCCCTGCAACCACACTTATCTAGGGCCTTCCTGCTTTCCTTGGGCCACAGACAGGGCAGGGATAGAGTGCACACTTTTTTGGAGACTCTCATTGTTG
>TRINITY_DN98303_c0_g4_i1 len=232 path=[0:0-231]
TTTTTTGGAGACTCTCATTGTTGACAAGACTTAAGCCAAGGCACTCATGTACCAATTTTGAACATGGCAATGGGTTTACAAAAAGAAGGAACAGAACGTGTTCTGGGACCAGTCTCCACAGAATGACTCCCTGTGTCTGCAGCAAAACTCCCAAACCTTGGAATGGGACAGCAGATGAAGTCTAACCTCTGGGTACACTGCGTGGTGCTAATGGTGGGACGTCAAGACCATG
>TRINITY_DN98303_c1_g1_i1 len=1529 path=[1:0-1192 2:1193-1528]
ACTCCAGAAGAAGTTTGGTTGCATGGTTGTCCTCCAGGATGTAAGAATCCCTGTGCAAGTATACAGGAAAAGCTTGAAGGAAGGGATTGAGATATCGGTCTGGATGGATGATCTTACAAGACACGAGGCTGACACTTTGGTGAATGCAGCCAATGAATATCTGGCTCATGTTGGAGGTCTTGCCTTTGCCCTTCTCAAAGCGGGTGGGCCAGAAATTCAGGAACAGAGTGAGCGCTTTATTGCAAGCAAAGGACTGCTCAGTGCTGGCCACATAGCTGTAACCAGCGGAGGCAGGCTTCCTTGTAAGCAAGTTATCCATGCAGTCGGTCCCAGATGGTCTGACAGCCAATGCGATGAATGCTGCCTGAAGCTTGAGGCAGCCATTATAAATATTCTGAAATACGTCAATGATCCAGAGAATAACATCAAGTCTGTGGCTATTCCTGCACTGAGCTCAGGCATCTTCGGTTTCCCACTCCATTTATGTGCCCGAGTGATTGTAAGCACCATAAAGAGTTTTGTTCAGCTGGCTCCGTTATTTGGCTATTTACAAGAAATCCACTTAGTAAACATTGATGAGCCCATTGTTACAGTCATGAAAAAGACTTGCGAAGAGTTGCTGGGTGAGAATGACATTGATTCGCTTAATGGGACACCAGAAGCTTCCTCTGGCCGGCCTCCAGATTCCATCATGGTCAACGGCCTGCACCTACGGATCCTACGAGGGAACATCGAAGATCAGCAGACTGCAATTATTGTGAATTCTGTGTTGGTTCCTGATGACCTCGCAAAAGGAAGTGTTTCCAGAGCAATTCTGGAAAAAGCAGGACCCTCTCTTCTGGAGGCATTTCTGTCCGAGTTACAGAAATGGCCGTCCCACTGTCCAATGCTCATATACACAAAAGGACACAACATTGCCTGTGAGTTTCTTTTCCATGTGATATGGATGTCCTATAGAGGAAGCGAGGAACAAAAGGCACTCAAAATGGCACTTTCTAAATGTCTGCTTGTGGCTCAGGAGAAGCAGTTTTCTTCCCTTTCCTTCCCTGCCCTTGTCACCGAAGCACTGACCTTGCCAACGGACGAAGTGGCAGACATTATGGTTGAGGAAGTTTTAAGTTTTGCCCAGGAAATTCCAGGGAAGAAGCCAGATGTATATTTTGTGCTTCCTCCAGACGATGACAGCATGTACGAGGTATTCCAAACCAAGCTTAAGTCCGTTAAAAGCAAAAGGGAAGAAGAGATGGAATGCAACAAGATGAGGCCTATAGATGTGCCGGTCAAAATGGAGAAGGAAAAAGACGTTTCATCCATTGAACTTCTTGGAAACAGCCGTGAAATCCTGGAAGAAGCAGGACTGTGGATCAAAAGCATTAAACAAGCTGAGGAAACTCGCCAGATCATTATAGAAAACAACTACATATTTAGCTTTGGCCAAAGAGAACACGAAGAGCTGTTTAAACTGCAACAGCATTTTGGTGTCGCTATATCGGAGGATGTGACTGGAGGAAAGGCCGCACTGGAGATTG
>TRINITY_DN98303_c1_g1_i2 len=752 path=[0:0-415 2:416-751]
CTTCCCCTTCCCCCATGGTCTGTGGCACGGGGAGTGCGTGGCCGCGGTGACCACCTGTTTAAAGTGCTCCCCACGCACTCCGCCTGCAGGAGCGTGCTCCGCGGCAGCCGCCACGGACTCGCCCCCTCCCATTGCCTTGCTCGTTTTGAAAACACCCTTTCTTTGGACCAAACCTCTTGGTGAGAGTTTGCAAGTTTTCCAGCTGCACCGAGCCCTTCTATCGCTGAGGAAAGGCCCTATGTAACTTGAGAGCTTGCATACTATCGCCAGGGTCCAATTCAAGCGATCTTAACGACTCGGTCTCCCTTCTCTCTCCTGTTTGGAGCTAACACGGGAACCGCAGTCTCTCTCCTCGTTTCATGCTAGCGATTTGACACGTAGCTGGGTTTGAACTTGTTCTAAATCTTTCTTTTCCAAGGTATTCCAAACCAAGCTTAAGTCCGTTAAAAGCAAAAGGGAAGAAGAGATGGAATGCAACAAGATGAGGCCTATAGATGTGCCGGTCAAAATGGAGAAGGAAAAAGACGTTTCATCCATTGAACTTCTTGGAAACAGCCGTGAAATCCTGGAAGAAGCAGGACTGTGGATCAAAAGCATTAAACAAGCTGAGGAAACTCGCCAGATCATTATAGAAAACAACTACATATTTAGCTTTGGCCAAAGAGAACACGAAGAGCTGTTTAAACTGCAACAGCATTTTGGTGTCGCTATATCGGAGGATGTGACTGGAGGAAAGGCCGCACTGGAGATTG
>TRINITY_DN98303_c2_g1_i1 len=224 path=[0:0-223]
TGGACGTCCATTGCCATGCACTATTTTGGCTTGCCCTGCACGACGCACTCTGAATTTCTTGGCAGTGTGCCATGAGTGGGTGCTGAGTGGCTCATGGAAGTGTGCATCCCCGCACACCACCTTCAGACAGGTGGTCGAATGAGTGGCTCCTGGGTGGCCATGCAAGGAAGCATCTTGTTTAAAGACACGTTTAGTGTTGCTGGCACCAAGAGCCATACTCTGAG
>TRINITY_DN98374_c0_g1_i2 len=219 path=[0:0-218]
TGTCTATGTTGGTGTCAGGCCTCGCGGCCTGAGGAGATGGGGCCGCCGCCAGCGGCGGAGCCCAGGAGGAGGCTGCCGCGGCGCACGAGCCCGGATCGGGCCAAGCGCCAGGCCCCGCAGCACTACACCCCCAGAGCCAACAGAGGAAACCACGCCGCCCGAAGCCCCGCCTCCACAGACATGCAAACCGCCCCCGGAAGGGCCGCCGGAGGCAACTAC
>TRINITY_DN98345_c0_g1_i1 len=203 path=[0:0-202]
CATCTCAGATAGATGCTGGTGTCTTGTGAAGCAAGTAGCTAGAACACACCAAACGTTACATGCTAACTGATTGCCATTTTAGGCCAATTTTAACTTTCCCACTAGTGAGATATTCCTCACTTCAATTTTAACTTTTAAAAATGAAGACTAAACATCCAAATACAGCCTGAAAGGACAAGATTGGTATTGTGCACAGTCTACCT
>TRINITY_DN98318_c0_g1_i1 len=232 path=[0:0-231]
CTTCAGCCATTTTTGAGGGTTTTCATATGAATTATTTTTAGCCACAGTCTAGCAATATTCAATTGCAGCATGTGAAAGGAAATGGCTTGGCCATTATACACACAGCCTTATTCTGAGACATGCTTTTGATATGTATCGTTCATTAAATCGCTCTCCTTGGAGTGTGAAAGGCTGCAGCCTGTCTAATAATGTCCTGGTTTTCAGGCCTATCGCTGGATGATCGATTCCAGAG
>TRINITY_DN98373_c0_g1_i1 len=370 path=[0:0-369]
ATCCTGGAATCATCTCAAGTCCATTTCTGATGTACTGAGCTTATGTCAACCTGAAAGTTAGCCGATGCTTGAAATTCATCAAATGAACGTGTAGAATCTCCACATTCCAAGATGCCATGGATCATTTAAGATTTTTCAGCAAGACAACTTCTGACCTTAGTTAGATGTCATGAGCAGACCACAGGATGTCTGCGAATCCATCTAGAATGATCTGAAATAGAATTTAAAATATTTGGTTATTACAAGCATATCTACCATTCTAAAGTTAAATCAGCATTTCATAATATATTCTCTTCATTTCATCTCTAGCTACAAGTACTAAAAATAATAATTAAGGCTTAGATGTGCATAGCAAGGCTGTGACAGGCCT
>TRINITY_DN98373_c0_g2_i1 len=287 path=[0:0-286]
TAGCAAGGCTGTGACAGGCCTGGGATCATATCCCAATTATGGCCCCCCCAAGGACAACGGGTCAGTCTCCAGGGTGGGGGGCACGGCTTACCCGTGAAGGCAGTGCTGCCCAACCTCCCAACCCCTGGAGTAGCAGCAACCCTACCAGGAAGAAAGTTTTAAGTGGGGGTAGGGCCAGCACTCCACCCAATCTGAAAACTTCCTTGGCAGGGCCCTTTGCAAGTAATCTGAGTACCACTAGGAAACTTTCTGCCCACTGAGCCCCTTCACTCTATGGTAGCTATGCC
>TRINITY_DN98373_c1_g1_i1 len=204 path=[0:0-203]
CCTGTCCAAGGGGGTAGGGGGTGAAGGTAGTGGAGCAAGCTAACCTGGCCAGGTGGTAAATAACCACCTTTAAAAATTGAGCCACCACCACTAGTCATGAGTTGCCTGTGAACCTAGTTGTCTCCCAACTGCCCCCGACTCCTAGTTCAATGGGCAGTGGCATAGCAAGGCTGTGACAGGCCTGGGCTCCTGCCCCAATTATGG
>TRINITY_DN98343_c0_g1_i1 len=399 path=[0:0-398]
GTTAATGTAAAGTTTACAATCAGTCATGACAATATTTTTTTATTAAGAAAAAATACATGAATTTCAACCACAATGCAACTTAAGCAAATCAAGCGAAAGGAAGCACAATATTTATACGAAATACGGCAGGAGTGTCAGTTGCATTTGGCTTAACAATAATTTCTAATGGTAATACATAGTTTAAAATTGCATATTCCCAAATCCACACACACACATATATATATTTATTTTGCACAGCTTGTACCCTGCTCCTCCTGCAAAGCAGCCTAGGGCGGCTTACAATTTTAAACACAATATAAAATCGTTAAAAATACAAAGATAAATAAAAATACAAATATAAAATCTGTTGAATCTCATAAAAAGGGGAAGTCATAAAAAAATGTATATACTACAAAAAAC
>TRINITY_DN98343_c0_g2_i1 len=659 path=[0:0-49 2:50-290 4:291-397 5:398-398 6:399-658]
GGCACTAAATGGAAGGTTTCTCTGATAATCTGTTGCTGTGTGTCTTCACTCTTCACTGGTGGGGAGAATAGAATGAAGGCTTGTCTCCACAGTTGGGTTTTTGAATTCCACTCTGATCTAAATATGCAAACGCCTCCAAAAAATCTAAGTCTCATTTCTACTGAGCAGAGTACATAAATAACTGGAAAGAAATAACAAGTACGAAAGCCTCTCAAAAGCAAATGCTGCAAGTCTACTCTGCAACGAATGAGCCTTTTCTAGTAGCTATTGCTTAAGTGTTTATTCATTATAAAGTTGAGCAAAATGGGAAGGATCAAAAATGGCAGAGATCAAGGATAATGGTGATTCACTTTCGCAATTATGTTCCACAGTAACAAATTAAAAATTGACCATTTTTTTCTTGTTCAAATTATTTATTTATTTTGCACAGTTTATACCCCGTCCCTCTTGCAAAGCAGCTAGTTTAAAATACAAATATAAATAAAAATACAAATATAAAATCTGTTGAATCTCATAAAAGGGGAAGTCATAAAAAATGTTTATGCTACAAAAACTCTCTCACCCTAACCCTCAAAACCACCCACCCTATCAGACTCCCTCACGAAAAGCCTGACAGAACAACCAGGTCTTACAGAATCGTCTAAAAGAGGGGAGGTCCG
>TRINITY_DN98343_c0_g2_i2 len=936 path=[1:0-327 2:328-568 4:569-675 6:676-935]
GTGCACCTTTAGTTGCAATAATGTAACTTTGCAGTAAAATGTCATTCCAACGTTGCTCAGATACTTATTTCAGACTTGACAATATGATCGTGGCCTTACATTGTACAGCCTTGGTAAGTATACCTGTCCACTAGATACTGATCTATCCGCTAAAAATCCCTTCGGTTATTTGTTATCAGCTATCCTCATCCTTTCAACTAAATTAAGAGTTTGAATTATTCATAGGTCTGGATCTGACAGCTCTGTAGTCAAGAAGCCAGAAAGTACCCTCTTTTAAGTGTATTCTTGATAGAAAATGATTCAAGGTCAATGCAGAGCAGTCTATTACCTTCACTGGTGGGGAGAATAGAATGAAGGCTTGTCTCCACAGTTGGGTTTTTGAATTCCACTCTGATCTAAATATGCAAACGCCTCCAAAAAATCTAAGTCTCATTTCTACTGAGCAGAGTACATAAATAACTGGAAAGAAATAACAAGTACGAAAGCCTCTCAAAAGCAAATGCTGCAAGTCTACTCTGCAACGAATGAGCCTTTTCTAGTAGCTATTGCTTAAGTGTTTATTCATTATAAAGTTGAGCAAAATGGGAAGGATCAAAAATGGCAGAGATCAAGGATAATGGTGATTCACTTTCGCAATTATGTTCCACAGTAACAAATTAAAAATTGACCATTTTTTCTTGTTCAAATTATTTATTTATTTTGCACAGTTTATACCCCGTCCCTCTTGCAAAGCAGCTAGTTTAAAATACAAATATAAATAAAAATACAAATATAAAATCTGTTGAATCTCATAAAAGGGGAAGTCATAAAAAATGTTTATGCTACAAAAACTCTCTCACCCTAACCCTCAAAACCACCCACCCTATCAGACTCCCTCACGAAAAGCCTGACAGAACAACCAGGTCTTACAGAATCGTCTAAAAGAGGGGAGGTCCG
>TRINITY_DN98343_c0_g2_i3 len=950 path=[1:0-327 2:328-568 3:569-582 4:583-689 6:690-949]
GTGCACCTTTAGTTGCAATAATGTAACTTTGCAGTAAAATGTCATTCCAACGTTGCTCAGATACTTATTTCAGACTTGACAATATGATCGTGGCCTTACATTGTACAGCCTTGGTAAGTATACCTGTCCACTAGATACTGATCTATCCGCTAAAAATCCCTTCGGTTATTTGTTATCAGCTATCCTCATCCTTTCAACTAAATTAAGAGTTTGAATTATTCATAGGTCTGGATCTGACAGCTCTGTAGTCAAGAAGCCAGAAAGTACCCTCTTTTAAGTGTATTCTTGATAGAAAATGATTCAAGGTCAATGCAGAGCAGTCTATTACCTTCACTGGTGGGGAGAATAGAATGAAGGCTTGTCTCCACAGTTGGGTTTTTGAATTCCACTCTGATCTAAATATGCAAACGCCTCCAAAAAATCTAAGTCTCATTTCTACTGAGCAGAGTACATAAATAACTGGAAAGAAATAACAAGTACGAAAGCCTCTCAAAAGCAAATGCTGCAAGTCTACTCTGCAACGAATGAGCCTTTTCTAGTAGCTATTGCTTAAGTGTTTATTCATTATACCGAATAGTTTATAAAGTTGAGCAAAATGGGAAGGATCAAAAATGGCAGAGATCAAGGATAATGGTGATTCACTTTCGCAATTATGTTCCACAGTAACAAATTAAAAATTGACCATTTTTTCTTGTTCAAATTATTTATTTATTTTGCACAGTTTATACCCCGTCCCTCTTGCAAAGCAGCTAGTTTAAAATACAAATATAAATAAAAATACAAATATAAAATCTGTTGAATCTCATAAAAGGGGAAGTCATAAAAAATGTTTATGCTACAAAAACTCTCTCACCCTAACCCTCAAAACCACCCACCCTATCAGACTCCCTCACGAAAAGCCTGACAGAACAACCAGGTCTTACAGAATCGTCTAAAAGAGGGGAGGTCCG
>TRINITY_DN98297_c0_g1_i1 len=1293 path=[1:0-1221 2:1222-1226 4:1227-1292]
TTTCTTTTGGGGAAGGCCCACGGCCCGTTTGCCCCCCCCCCCCCGGTGGGGGGATCCCCCCCCCCCCCCCCCCCCCCGGCCCCCCTTTTTTTTTTTTTTTTTTTTTTTTTTTTTTTTTTTTTTTTTTTTATGCTTTTTTTTTTTTTTTTTTTTTCAAGCAGAAGACGGCATACGAGATTACAAGGTGACTGGAGTTCAGACGTGTGCTCTTCCGATCTCCGGGGCGGGGTTAGGGGGAATCTTCTTCCTGCTCTTGTTGGGGAGCCAGGCAACGGAGTTTGTCCCAGGAGGCTAGCTCCTGCGTGAGGAGCTTCACTACTGCCAGCGTAAGCAGAAGGGACTGTCACAAAGAATGGGCACTAAGGTACAAGAAGAGCAGAGCCTAGATGTGTCTTGCCCTGACCCCAGAGAGGAGCAAGGCCCGTCAGGAAACCTGGATGAGCATCAGACTCTAGATACTGGTGAGACCAAGGCAGACAGTGAATGTGCAGCAGCTGCAGGAGAAGCCAAGGATTTGGGGAAGCTTCAAACTGTGAATCAGTCCCAGGCAGCAAGTGTGGAAGAGGAGCCAAAGACTCAAGTTTCTGTGCTCCCTTCAGCAGCGGAGGTGGCACGTGAACCCCTGCTGGGAGAAGGGAAAGGTGCGAAGCGGATGATGGAGGAGGATGAGCCCAATCTTGCCCCCTTCGAACAAGTGTCTGACTCTTCCCAGGAGTCTAGAGAATCGGGGGGAGCTGTGTTTTTGCCACATCTTGTTAGGGAAGCTCAACAGGCCCATGGAAGCTTGGATGCCAGTGGGTCTGGTGTCCGTAGCAGCATGGAGGTATCTGGCCCGTGCCACTCCCACATGGGCACTGAAACGTACCGCAAGCGCTTCAGAGGATTCCGCTACCAAGAGTCTGAAGGACCTCAAGGGGCTTTTCAGCGTCTCCAACAGCTTTCCCAGCAGTGGCTGAAGCCAGAGATTCGCACCAAAGAGGAGATTGTAGAGCAGCTGGTTCTTGAGCAGTTCCTGAGCCTCCTACCCGAGGCAAGCCAGAGATGGGTGAGGGAGCGTCGCCCAGAGAATACGGAGGAGGCTGTAGCCTTGGCAGAGGATTACCAGTTTCTCCACCCAGACCCAGGGAGACGGCAGCACCAAGAGAGGACCAGACAGAGGGATTCAGCAAGGAGCTGGCTGCGCTGAGCTCTTATGAGAGCTTTGTGGACAGGAAGGCTGGATCCAGGTAGGCAGGGAAGGCAGCACTGCTGTTTATAGGCTGTAATTCAGAATAAACGAAGGAGACTGGGAGA
>TRINITY_DN98297_c0_g1_i3 len=748 path=[0:0-195 2:196-200 3:201-673 5:674-747]
CTGGAGAGTTGAAGGAGGTGGAGCTGCCACACTCCATCCCCCTCATTTTGGACTGTTCTGCTGGTGGGTGGAGAGGCACCATTCCACTCCTATGCTACTACTTCACTAGCATGGTCCTTGTAGTTGTATCTGATCACCTTCCAGTAGTGCCTTATGCAACATCTATTATGTGCGGCTCATCCTCTCTTTTCTCTCCCCAGGGTGAAAATGGATTGTGTTTCCCCAGGATTATTTCTCTTTCTGCTTTTTTCTTTAAACTTTGGGAAATGTGTGTCCATATTTTTAGCAAAGATCAAGTCTGTGGCCCCTCTTAGAGCAGAAGGTGGTGAGGATGGATTGAGTTTCCACAGGAATAATTAACAAATCTCACAGTCTAACTGCCCCTAGAAAGCTGGCACCCTAGGCCCCATTTTCATTGTCCTACACTAGGACCAAAAAAGTGTTAAGCCAAAGTTAATAGAACACAGAAGATGTAGTTGAACACCTGTTTGAAAATACATCTCTTTCCTAGTGTAGAGAGAGCCATTAGGAGAGCAGAGAAGGTACTTTGTTCTGGGGAAGAACGGAGAGGATAGATAGCACCACAGAAATCCCTACAAGTCTGTAACTATGATCCTGAAAATGCAGAATATTATTGAAGTCAGCAGTAGGGTTGAAACTCAGGGCGAAAACAGGCATGGCGCTGACCACCCTTGGTGGCTGTTTATGCACGTTGCAGGGCTATATTGGTGCCCTGTGCAGCCCTGCC
>TRINITY_DN98297_c0_g1_i4 len=1774 path=[1:0-1221 2:1222-1226 3:1227-1699 5:1700-1773]
TTTCTTTTGGGGAAGGCCCACGGCCCGTTTGCCCCCCCCCCCCCGGTGGGGGGATCCCCCCCCCCCCCCCCCCCCCCGGCCCCCCTTTTTTTTTTTTTTTTTTTTTTTTTTTTTTTTTTTTTTTTTTTTATGCTTTTTTTTTTTTTTTTTTTTTCAAGCAGAAGACGGCATACGAGATTACAAGGTGACTGGAGTTCAGACGTGTGCTCTTCCGATCTCCGGGGCGGGGTTAGGGGGAATCTTCTTCCTGCTCTTGTTGGGGAGCCAGGCAACGGAGTTTGTCCCAGGAGGCTAGCTCCTGCGTGAGGAGCTTCACTACTGCCAGCGTAAGCAGAAGGGACTGTCACAAAGAATGGGCACTAAGGTACAAGAAGAGCAGAGCCTAGATGTGTCTTGCCCTGACCCCAGAGAGGAGCAAGGCCCGTCAGGAAACCTGGATGAGCATCAGACTCTAGATACTGGTGAGACCAAGGCAGACAGTGAATGTGCAGCAGCTGCAGGAGAAGCCAAGGATTTGGGGAAGCTTCAAACTGTGAATCAGTCCCAGGCAGCAAGTGTGGAAGAGGAGCCAAAGACTCAAGTTTCTGTGCTCCCTTCAGCAGCGGAGGTGGCACGTGAACCCCTGCTGGGAGAAGGGAAAGGTGCGAAGCGGATGATGGAGGAGGATGAGCCCAATCTTGCCCCCTTCGAACAAGTGTCTGACTCTTCCCAGGAGTCTAGAGAATCGGGGGGAGCTGTGTTTTTGCCACATCTTGTTAGGGAAGCTCAACAGGCCCATGGAAGCTTGGATGCCAGTGGGTCTGGTGTCCGTAGCAGCATGGAGGTATCTGGCCCGTGCCACTCCCACATGGGCACTGAAACGTACCGCAAGCGCTTCAGAGGATTCCGCTACCAAGAGTCTGAAGGACCTCAAGGGGCTTTTCAGCGTCTCCAACAGCTTTCCCAGCAGTGGCTGAAGCCAGAGATTCGCACCAAAGAGGAGATTGTAGAGCAGCTGGTTCTTGAGCAGTTCCTGAGCCTCCTACCCGAGGCAAGCCAGAGATGGGTGAGGGAGCGTCGCCCAGAGAATACGGAGGAGGCTGTAGCCTTGGCAGAGGATTACCAGTTTCTCCACCCAGACCCAGGGAGACGGCAGCACCAAGAGAGGACCAGACAGAGGGATTCAGCAAGGAGCTGGCTGCGCTGAGCTCTTATGAGAGCTTTGTGGACAGGAAGGCTGGATCCAGGGTGAAAATGGATTGTGTTTCCCCAGGATTATTTCTCTTTCTGCTTTTTTCTTTAAACTTTGGGAAATGTGTGTCCATATTTTTAGCAAAGATCAAGTCTGTGGCCCCTCTTAGAGCAGAAGGTGGTGAGGATGGATTGAGTTTCCACAGGAATAATTAACAAATCTCACAGTCTAACTGCCCCTAGAAAGCTGGCACCCTAGGCCCCATTTTCATTGTCCTACACTAGGACCAAAAAAGTGTTAAGCCAAAGTTAATAGAACACAGAAGATGTAGTTGAACACCTGTTTGAAAATACATCTCTTTCCTAGTGTAGAGAGAGCCATTAGGAGAGCAGAGAAGGTACTTTGTTCTGGGGAAGAACGGAGAGGATAGATAGCACCACAGAAATCCCTACAAGTCTGTAACTATGATCCTGAAAATGCAGAATATTATTGAAGTCAGCAGTAGGGTTGAAACTCAGGGCGAAAACAGGCATGGCGCTGACCACCCTTGGTGGCTGTTTATGCACGTTGCAGGGCTATATTGGTGCCCTGTGCAGCCCTGCC
>TRINITY_DN98297_c0_g1_i2 len=520 path=[3:0-472 6:473-519]
GTGAAAATGGATTGTGTTTCCCCAGGATTATTTCTCTTTCTGCTTTTTTCTTTAAACTTTGGGAAATGTGTGTCCATATTTTTAGCAAAGATCAAGTCTGTGGCCCCTCTTAGAGCAGAAGGTGGTGAGGATGGATTGAGTTTCCACAGGAATAATTAACAAATCTCACAGTCTAACTGCCCCTAGAAAGCTGGCACCCTAGGCCCCATTTTCATTGTCCTACACTAGGACCAAAAAAGTGTTAAGCCAAAGTTAATAGAACACAGAAGATGTAGTTGAACACCTGTTTGAAAATACATCTCTTTCCTAGTGTAGAGAGAGCCATTAGGAGAGCAGAGAAGGTACTTTGTTCTGGGGAAGAACGGAGAGGATAGATAGCACCACAGAAATCCCTACAAGTCTGTAACTATGATCCTGAAAATGCAGAATATTATTGAAGTCAGCAGTAGGGTTGAAACTCAGGGCGAAAACAGACATGACGCTAGCCACCCTTGGTGGCTATTTGTGCATGTTGCAGGGC
>TRINITY_DN98297_c0_g2_i1 len=258 path=[0:0-257]
ATCTTGGGACAGTTTTGGTTTTTCTTTTTTACCCCTGAGCAAAATGGGTGCTTAAAAAAAAAAAAAAAAGTGGGGCCTGGGTGATTGGGTCTAATAAAATGGGCTGGAGAGACAGAGGAGACACTCCTTTAATTTTTGGCACTGTTTTCTGCTATGGTGTACAGATTTCCTGTAGCTTGAGACAATGTGTGGGAATGATCTTGTTTTTTAAAATTTCTTTTTAAAACTGTTTAAAAAAGAAAGTGCCAGGAGTGTGAC
>TRINITY_DN98385_c0_g1_i1 len=279 path=[0:0-278]
GCTCTGTACTCCCTCTTCAACTGGAAGTAAAGAGGGGGAAGGCAAGTGCCCACTACCCTTCAATACTCCAGATAGATGCTCCTATACTGGCAGTCCTGATCAACCAGGCTCGGTCAGTTGCTCGGGCGTGGCACTGGCCAGGAATGTCTCTGGCATTAAAAAAGGACTTAGCCATATGGGACAGGGCCACAAAAGCCTCTACAACAACATGCCGGTCCTGAGAGGAACACATTGCATCTCTTAAGCCCACCAAGGCGGGATCCTTCATCCAACTTTCGA
>TRINITY_DN98395_c0_g1_i1 len=386 path=[0:0-385]
CTATCTCCTGTGCGTGTGTGCGTGGAAGCTTGGAGGAGGGAGTGTGTCTGTACCAGGCTGTGGGGGCCTGGGCCCATAGGATGCGTGGACATGAGAGTGTATGGGCACACCGCGTGTGTGGTCACACTGGATGCGTGTGTGGGCGCAAAAGGCATGCGAGTAGGAGCGCGTAGGGTTGTGTGTGGAGTCACTAGGGGAAAACGGGCACGTGCTTGAATGGAGGTGGAGGGGTGTGGGCACACAATGTGTGTAAAAGTGCACAGGTGTGGAAAGGACCCATGATGGCGTGGGTGTCGGCGTGTGCTATAGCAGCTGTAAGTGGGCACCTCCGTCAATGAGTGTGCGCCTTTGTGAGGCACGTCTGTTAGACGGCAGCACGTAGCGAT
>TRINITY_DN98328_c0_g1_i2 len=271 path=[0:0-270]
GAAAAAGCCTATGATTTATGCAAGTAGGTTTTTTTAAATTGCTGTTTTTAAAAAGAAATTGTGGCTGTAGCAAGCTAAATGTTGGATCCTTTTTACATGCCCAGGATCAATGTGTACAGGCTGATTGAAGTACTTTATAATCTTGCAGCAAGTTCCCCTTTTCGCAAATTTTACAAAATTAACACTGGTAATAAACTCTTTGGACTGCTTCAGTTAGTGCCTTGAATTCATTTTCTTTTCATAATTATGTTTAATGAAAACGTGCTACAGT
>TRINITY_DN98355_c0_g1_i1 len=267 path=[0:0-266]
TTTTTACTGCTTCTTTTAATGCATGCTGGCTGCAGGTGTAAAATATTGAGGCTAAACTTGAGGTGAGCTCCTAGCAGCAATGTTATATAAGGGGAAATCCTGCCAAAAGGGCTCATCATTAGGGTTGCCAGTTCTCCAGGTTTTGCCCAGAGAATCTGAGTTTTGATCCTGAGTCTCCAGCTTCCAGGGAAGCCCCAGTTTTTCCAGGTGAGCCAGGGGCACCCCCGGTAACCCAGAGAAATCAGGATATCCAGGGGCACCACCTAG
>TRINITY_DN98329_c0_g1_i1 len=510 path=[0:0-509]
CTCGGGACCATCTGAAGTGCATTTTGCTTTTATTGTCCAAAGGGGAGGGCTGTGTGGTAGGATTTCTCTGCAAAGCTGCTTGTCATCTACAGAGTAGAAATGCACAGGGGCCAAGATTCGCAACCAATGACAGGTGGTCTTGTCTCCAATCCAAGGAGTAGCCTTGGATGTGTGCCAAAGCTACACATCTGGTGGGATATGTGCTCATTGAGAGCCATCTGCGACAGGGGCCAAGCTCCCATCCTTGGAGTAGACTGCACAGCTGGTTAGGATGGGAGGTGTGGGGCTCCGGTCAATCTGAGAAAGCATTTCAAGGCGAGGGGGGGAGCCATGCGCTGTAGGATACACAGCAAGCATAACGCGTGGGAAGGGCGACCAGGAGCTGTTGCCTGCCTGAGCTTGCAGATTTAGGCCCGGAGGTGTGGAGTAAATGGCACAGTTTATCGGCTCAGGGCAGCCTCTCCAGTCAGGCTGGATTGCAGACACCTGTTGAGAGAGCAAGGTCTGGTC
>TRINITY_DN98329_c0_g2_i1 len=633 path=[0:0-632]
GTCTGGTCAAGGGAATAAACCATGTAGTTTCTGTGTGAGGGAGTTGGCATTTGACCTCCCTGAGGCTTAGGGTCTGGGAAAGGCCAACAGTTCCCTTCCATGGAGTAAAGTGCATAGTTTTTGGCTACTGCAGGAGTAGGCTTGTGCTTCCCTAGAGAGATTGGCTCCCCTAGAGGCTCTCTGGAGAACACAGCCCAGCTGGCTGGCACAGGAGGTGTGTGACTCCGATCCACCTGAGCTAGAGGCACCGAGCAAGGAAGTAAGCACCTGTCAGTGCAGCACACAGGTTGACCAAGGGCATCGGCAGAGGGGCTCTGGTTGACAGGTTCCAGTACAGGGCTTTGTCCACAAGAGAAGAAAGCACAGCTGGCTGGGAGGAGGGGCGTGGGGCTCTGGTCAATCTGAGGGCCTGCAGGATGAACAGCTTGTCTTCTGGGCAACTGAGGGGTGGTGTGCAGAGTCCCCAGAATCAAAGGTCATGAACTGACATCGTAGAGCCACGCAGCATGGCCCGATGTAAGAGGTTGTGAGTGACCCATTGTTAGCAAGCTGTCCCATCCCCACTTGAGTGTATTTCACAGTGACAGTGCTGGGTCCATCACTGCCTGGCTTCACTCCCTTGGCTTCCGTGGC
>TRINITY_DN98337_c0_g1_i2 len=224 path=[0:0-223]
GTGTGCTCTTCCGATCTCGGAAGTCAAAAGAGGAAAGCGAGGAAAACCAAGATCACGCATCTGGTTCGAACAGCAGATGGTCGTGTGTCACCAGCTGGAGGAGCTTTGGAGGAGAAACCAAAGGAGCTACTGCAGAATAATCTTAAAAAAAAATCAAGTGCAGGGACAGATAGCAGCAACAAATGCTCTAGAAACACAGAAGCAGGGGAAACGCATAGTATTAC
>TRINITY_DN98335_c0_g1_i1 len=269 path=[0:0-268]
TGAGACACCCTGGGACAGAGTGGGCGGGTTACTGGCCCTTTAAGGCTGTGGAGAGGAAGCTTGGCCACGCCCACTCTGCCTGTATATCAGGAGAGACAAGGCAGAGAGGAAGGTGTTTCTGCTAAGGAGCTGGAGGAGCAACATCTCCCTGAAGAAGCCTTCCTGATGTATGCTCTCCAAGGTACTGAAGGTTGGAGAACCAGAGGGACCCAGCCAGGTGGGAGAGGCTGTGCCCAGGAGGGAACCTCTTGCCTGGGGAAGGCTTGGCC
>TRINITY_DN98366_c0_g1_i1 len=453 path=[0:0-452]
GGCCATAGATGATAGAAAGATAAAGAGATGATATATTCCAAAATATATGCCGACTTCACTTTGCCTCTTCCCAAATGGTTCTGGAGATCCATGGCCTAAGCTCTATCTTACCATAATGGGCTTGGGGAGCATTCCATCGGGACAGACAGAGGATAAGGACAGACCAAAAAGTTTCCGTGGAGTTGGAGGGGACCGTGATGCCGGACTGCTTGTTGGGGTGCTGGTACTCCGACGGAGGGCCCAGTCAATCAAGGATTTCTTCCTTTTGGTATGTTTCTGAAAGGATTCTCTCCTCAGCTGCATTGAAGTTTGGGGTCTGGGTTTCAGGATGAACTGACACTGCCTGTCCTTGGGCAACTGATCCAGAAGGGAAGCCTCCATCCCATCAGCTAAGAGGGTATTGTTGTTGGTTCCTTGTGGTTGGTCTACAAATTCTTGGAGGCAGCTCACGAT
>TRINITY_DN98366_c0_g2_i2 len=393 path=[0:0-145 1:146-185 2:186-392]
CTGCTCAATCTGATGCAAGACTCCAAACAGGTGTCTGAGTAAAATGAGGTTGGCTTCTGGGAGCCGGTTCACCAAACTTTTGATGGCGTCAATCTTATGCACTCGGTTTTCTTTGTCCACGGCCTCCATCCACAGTTCGTGCATGTCTGAGGATAGAACACTGTCAGGTATATTTCGTAGAAAATCAGTGATGACTGCTGCAGCTACAAAGACAGATTCTCTGTCCACCTGGACATTGTCTCCAGAGTTCAATTTCTCTTTCAGTTCCTTGCAGGTCTTGAAATTGGCTGAGCGCCTGAATATGCCTCTTGTGGAGGGACCTTCATGGTACAGGAGCTGCAGCATGTCCATAATGGGCTTGGGGAGCATTCCATCGGGACAGACAGAGGATAA
>TRINITY_DN98366_c0_g2_i1 len=353 path=[0:0-145 2:146-352]
CTGCTCAATCTGATGCAAGACTCCAAACAGGTGTCTGAGTAAAATGAGGTTGGCTTCTGGGAGCCGGTTCACCAAACTTTTGATGGCGTCAATCTTATGCACTCGGTTTTCTTTGTCCACGGCCTCCATCCACAGTTCGTGCATGTAGTGATGACTGCTGCAGCTACAAAGACAGATTCTCTGTCCACCTGGACATTGTCTCCAGAGTTCAATTTCTCTTTCAGTTCCTTGCAGGTCTTGAAATTGGCTGAGCGCCTGAATATGCCTCTTGTGGAGGGACCTTCATGGTACAGGAGCTGCAGCATGTCCATAATGGGCTTGGGGAGCATTCCATCGGGACAGACAGAGGATAA
>TRINITY_DN98313_c0_g1_i1 len=215 path=[0:0-214]
TCCGATCTCTCCAAACCAGGCACAAGGGCAGCCCCACATAGAGCGCATTGCAGTAGTCCAGCCTTGATGTGATGAAGGCATGGATGAGGAAGGCCAGGTTCGGGCTGAAGACGTACGGACGCAGCCTCCACACCAGATATAGCTGGCGGAACGCGGCCTTCACCACTCCCTCCACCTGCCGCTCCAGGTGGAGATCTGCGTCCAATATCACCCCC
>TRINITY_DN98313_c1_g1_i1 len=269 path=[0:0-268]
TGGCCGTGGTGGGGAGTGCGTTCCGGCAGTTACATCTTGTCCGGCGGCTTCGGCCATATCTCTCAGACTCCAACCTCGCCACTGTCATCCATGCCTTCATCACCTCGAGTCTGGATTACTGCAACGCACTCTGTGGAAGGAGTGTCTGCAGCTTGTGGTGACTGTCCAGGAGGCTCTTGTGGTAACTGATCCCTCGGCGGCATCGAGTCATCTGAAAAGCTCCTCATGACAACCACTGAAACCTGCTGTTACGATTGCCTCCTGGAATG
>TRINITY_DN98321_c0_g1_i1 len=211 path=[0:0-210]
ACTGACATCTTTATGCTGTGCCCCCCTAAAACACATGGCAATGCAGAGGGCACAACAGGTAACACCCCCCCCCAACAAAACACATGGCAATGCAGAGGGCACAGCAGCCAACCCACACACACCCCACATGGCAATGCAGAGCACAGCAGGCAAACACCACACACACACACATCCCCCACATGGCAATGCAGAGGGCACAACACACACGAGA
>TRINITY_DN98339_c0_g1_i1 len=223 path=[0:0-222]
TTCCGATCTCTCACTCTAACGGATAGAGCCTTAGATTTCTTGTCCTCAAAGTTAAAAAAAAGTTTACAAACCTGGAAGCAGTGGCAGCAGCACCTCCTGTGCTTGCCGGCTCTGGCTCCTCCTCCACCACTTAAGGTCCAGCAGCGGCCGAAGGAACCTCTTCCTCCACCAACGGCTCCACCACCTTGGCCTTCCCCCAGGTCTGGCCTTTAATGATGGTGGC
>TRINITY_DN98339_c1_g1_i1 len=257 path=[0:0-256]
GGTGTTTCTGTGTGTTTGTTTGGGGGAAAAAAATGAAGAGGGTGCAGATTAAGCATCGGGCCTGGGAGAAGGCCAAGTTGGCGGTCACGGAGCCGGGGGTGGAGGAGGAGGAGGAAGAGGTTCCTGCCGCTGCTGGACCTTCGGTGGTGGAGGAGGAGGAGCAAGAGCTGGCAGGCACAGGATGTGCTGCCACTCCTGCCAGGTTTGTAAACTTTTTTTTTTGCTTTGAGGACAAGAAGAAAGATCGGAAGAGCGTC
>TRINITY_DN98339_c1_g2_i1 len=235 path=[0:0-158 2:159-234]
GTTCAAAAAAAATTAAGAAGGTGACCATTAAACGCTGGGCCTGGGGGAAGGCCAAGGTGGCGGAGCCAGTGGTGGAGGAGGAAGAGGTTCCTGCCATTGCTGCTGGACCTTCGGTGGTGGAGGAGGAGCAAGAGCCGGCGGGCACAGGAGGTGCTGCCACTCCTGCCAGGTTTTTAAACTTTTATTTTACTTTGAGGACAAGAAGAATACTATCCTTTAGCGTGAGCTCACTGGC
>TRINITY_DN98339_c1_g2_i2 len=206 path=[0:0-158 1:159-205]
GTTCAAAAAAAATTAAGAAGGTGACCATTAAACGCTGGGCCTGGGGGAAGGCCAAGGTGGCGGAGCCAGTGGTGGAGGAGGAAGAGGTTCCTGCCATTGCTGCTGGACCTTCGGTGGTGGAGGAGGAGCAAGAGCCGGCGGGCACAGGAGGTGCTGCCAGGTTTGTAAACTATTTTTTTACTTCGAGGACAAGAATACTACTATCC
>TRINITY_DN98356_c0_g1_i1 len=205 path=[0:0-204]
GGAGCATGTATACTCAGCGCTCCCTGCCCCCCACAATGTCTCTGCAGCCCTTGGGGCTTGGCCTCTGGGAGGGGGAAGGTTGCACATCCCCCTCTCCTGTCCTGGGCCAGTCCGGTGCCCCTGATCCCCTGGCCCCCCAACCCCGTCTCTCCCTGCTCCAGGCTGGCCGTGGTGCAGTGCGTCGCCATCGTCTGGAACGCCTACC
>TRINITY_DN98364_c3_g1_i1 len=310 path=[0:0-309]
CCAGACAATCGCAGGAGCCAATCCAGGAACCAATGGGTGAGGCAGTCCCATAAGTAGGTAGGTCCTAGGCCATTTAGGGCTTTATAGGCAAGCACCAACACCATGAATCAGGCCCGGAAGACTATAGGCAGTCAGGGCAGAGATCGGAACACTGGTGTAACATGTTGCTGGCAGCCCAATCTCATTAAGAGGTAGGCTGCTACATTCTGCACCAGCTGCAGTCTCTGAGTCGTCACCATGGGTAGCCCCACATAGAGCACATTACAATAGTCCAGCCAGGGGTAGCTGGTGGGTTTTAATGTTGGAGAGG
>TRINITY_DN98314_c0_g1_i2 len=1002 path=[0:0-1001]
GCAGGACCTGGCTGCCCCCTTGCCTGGAGGTCAGAGAGGCTCCCAGGACCGCAAGTAGGGTGTTTATTCTATTTAGACCCGGCTCCATCTCTATGACCCAGGGCAGCTTACAACAAATACAAATCTTAACATAAGTCACATGTACAACCCCCCTCCCCTCCCCAACCCCACATCACCCCCACTCTCCCCCAATCCCCTTCCCCCACATTCCCTAATCTCCCCCCTGCGCGCACCCAAAGAGAGTATATTCCATTCTCCCAGCCATTCCCGTGCAGCCCCACCCTACCCCCACCTAAACACCCCTCCAGATGTACTCCTCTCCCCCCCCCTTTCAGAGGGGTGTAGCTGTTCCCCCAACTCCCACCCTGCCATTTGCCTCTGTAATACAGAAGCCCCATCTGCAGAGGAGACCCTCATCCTCATTGCTGCTCCTCTATTCTGCATGGCTTTCTTGTCTGGTGTCATGATGAGAGCATTAGGGTTACACAAATAGGGTTACACAAGTCAAAAGTAGTTATTACACAGTTAAAGAGCACACCCAGTGTAGATTGCTGCTTAGTTCTTGTGCTTCTCTCAATGCAGGCTTGTTAATCGGGGCAAAAAGGGCAGGCCAAGATTCTGGCTGGTCCTGAAGGGGCTCTGCACATCAGGTTAATCCTGTCAGACCATTCAATCCAGTGGGGCTATTTTCAAGGGAAAGAAATAGTTCTGGAAGTTGAGACTCATTGAATGAAATGAGGGTTAATTCTACATAGGGTTTGTTAGAGTGAAGTTGGACTGTCAGGGGTGATGGGTCATTGCATGATGTTCTAACTGCCCTAGGATCCCAGGGGCATCCTAACTCCTAAACTACCGCTCCCCCATCTGAAATTGCAAGGGAAAGTGTGGCATGGAGCTGATTGGGGAAGGCTCATTAGCCTGACTGCAGGAGAAACCCCCAAGGGCCCTGCTGCTGCTGCTGCTGCTGCTGCATGCTGGAGTAAGGATGGCATCGTCAGGGCA
>TRINITY_DN98379_c0_g1_i1 len=304 path=[0:0-65 2:66-303]
ATGTGTGGCCAGTGCTGGAGTGTCTTGATGAAGAAAGGGTTTGTGACTCCCAGGACAATGTTTGGCGGGGCCTGTGTCCTGGTGGTGTACTCCTTGAACTCGCTGTCATGGATGGTGAAATAGGGGCGGTAGTCGCAGCAGTACTTCAGGGGAGCCAGAGAGCTGGTAAGGGCAAGCACCATTTCCGAGGCAACGGTAGGAGACGGCGCCATGACCACGACGGGCTCCCCCAGTAACACCAGCTCCCACAGCATCTGGATGTGAATCAGCACCGGCTGGAAACACCTGCCAAGGGGAGAGGAGG
>TRINITY_DN98379_c0_g1_i2 len=403 path=[1:0-164 2:165-402]
CAGGGTTTTGTCCTTGTGCAGGAAGGTTTTGTAAGAGGTGTAGATCCCGGGCTTGGTGTCCAGCGTTTTCAGCTTGGCTAATTTCTTCACCTTGACCTGTTTGGGTAAATCACCTGACATTTTGAGCTCTCCGACCCGAAGGATGTGTGGCCAGTGCTGGAGTGTGGGGCCTGTGTCCTGGTGGTGTACTCCTTGAACTCGCTGTCATGGATGGTGAAATAGGGGCGGTAGTCGCAGCAGTACTTCAGGGGAGCCAGAGAGCTGGTAAGGGCAAGCACCATTTCCGAGGCAACGGTAGGAGACGGCGCCATGACCACGACGGGCTCCCCCAGTAACACCAGCTCCCACAGCATCTGGATGTGAATCAGCACCGGCTGGAAACACCTGCCAAGGGGAGAGGAGG
>TRINITY_DN98379_c0_g2_i1 len=258 path=[0:0-257]
ATCTGTTTTCCGAGGGTAACTCCCTGATGCTGCCGAGTGTTTTCTCTGGCCCACACTGAGTGGCCGGCTGGGGAGTCTCGTTACATGGCGCCAGGAAGTGAGGTGGACTAGATAACTCTTGCGGCGCTCCCAACCCTGCGGCTGTAGGATTCTCTGAGGTCGGAGTTGGAGTATTCCCGGAGGGTCCCGGAAGCTCTGCTCCCCCATTCTCCCGGCTGCAGGATGCTAGCCCGGGGAGCACTCGAGCGAGCCTCTTTG
>TRINITY_DN19955_c0_g1_i1 len=572 path=[0:0-571]
TTTAAATAATAAAGGTGATGAGGGAAAACATGTTGAAAATTTGACTGCAGTGATGAAATTCCTTGATTGGAAATGAACGTGTTTAGTCTTGGGGCCTTTGGAGAGGATTCATATATTATGTAGGAAATTTTACATGTCTTTATGAAAATGTAAAGGTGCAGTGCTGCTGCAAGCTGGTATATAAGCAAAGTGTCAAATTCTATATAAACAAGACATGACTAGTCATTCTTCGTGCTTTAAAAAATTGCCAAGCAATTTCACATCCTGACTAAATATATAGAATTAGGAACATTCAGTTTTCCATACTGGATCACACAAATGGTCCGTCTCTTCTGTTACCTTGACATTTGCTGACTGAATCAAAGGGAATAATTCCTGTTCTCAGCTGATGCTAAACTCATGCCTTGATGACTATGGTAACTACTTTTATTCTAATTAGTATAGCTGTAGGTGGTGGCCTTATTTATTTTTGTGCGCAAGTATTCCCATCTGTAGTTTTAAAATTTGATTTCATTTCACCATGTCAGTTTTAATAGTCACAAGATATATAAATTTACCATGATATGTCACCA
>TRINITY_DN19979_c0_g1_i2 len=808 path=[0:0-300 2:301-302 3:303-807]
CCGATCTACCTCTACCTTTTCCCAGTGGACAATCTCCCAAGCACCATTTCTCAGAACTTGTGTTTGTTTCTTGTTCACTGCATTATCAGCTTTATGTCTTTTAATGTCTTCTATAATTTCCTTAACTGCTGCTACAGCTAAAATAAATAAGAGTGGGACCAGTGTTGTATAGCGACCTGTTGGAGAGACATCTGGAATTTGCTGAAGCAAAGCAATAAAAAGAAAAAATGCATTTGCAGCTCTTCTGAACTGGGAATAAAGGAACCTTGGCAGGAATGTGATTATGTTGTATTTTGCAGTGCTGACATGGTTATTGCAGAACTTGGAGAACTGGGGCTGATTAATGAATATAGTTCTCACTTCCTCCTGATCAGCTAGTGAGGTCTTTTCTGAAACATCATCTGTCTTCTCATAGCCCTCCGCCCTGGAGCGGATCTCGGCCACGGTTTTCTGCACCGTGGGCATCGCCGCTGCTGCCGGACAGGGCGGCGAACCGGCTTGCTGCCTGACCTTCGCCCGGACTCCGTCTGCACCTGTCGCTGCTCCTCGCTCGCTGCTGCCCGCCCGGTCCCCGGAGGAAGCTGCGCAGCGCCGCCGCCGCTGCTGCCTATGGCTTTCACTTCTCCTTGCACACAAGACCAGCCCCTGCTGGCCGGGGTGTCCGACCTGCCGCTGGCGGGAGACACAGAGCGGCCCGTTGGTGCCTGTCACAATCCCACCGTGGTCGCGAGACCCCGACTCTTCCACTCGCGCCGCTGTTGTTATTTCTCCCAACTGACAGTAGCGGCGCGAGCGCTCCTCTCTTCCC
>TRINITY_DN19979_c0_g1_i3 len=597 path=[0:0-300 2:301-302 4:303-596]
CCGATCTACCTCTACCTTTTCCCAGTGGACAATCTCCCAAGCACCATTTCTCAGAACTTGTGTTTGTTTCTTGTTCACTGCATTATCAGCTTTATGTCTTTTAATGTCTTCTATAATTTCCTTAACTGCTGCTACAGCTAAAATAAATAAGAGTGGGACCAGTGTTGTATAGCGACCTGTTGGAGAGACATCTGGAATTTGCTGAAGCAAAGCAATAAAAAGAAAAAATGCATTTGCAGCTCTTCTGAACTGGGAATAAAGGAACCTTGGCAGGAATGTGATTATGTTGTATTTTGCAGTGCTAAGAGACAAAGATAAAAAAACACCAATTATATTTATTAATTAATTACAATTTATACACTGCCCTTCCTCAAAGGCTCAGGATGGCTTACAATAATAAAAAAACACAAAACACACTAAAATTACAATAAAATTCCTTACCCACAGCAATTCCTATCCCCACCTGCCAAATGCTTTACCAAAACGTTTTACACCACCTTCAGAATATGCTCAGGCTCCAATGACCTCTGGGGGAAGGGAGTTTCATAATTCTGAGGCAGCAACCAAGAATGCCTCTCTTTGGGCCCTTGTTGTACA
>TRINITY_DN19979_c0_g1_i1 len=647 path=[1:0-139 2:140-141 3:142-646]
TGCAGACGGAGTCCGGGCGAAGGTTTTTTTTTTCAAGCAGAAGACGGCATACGAGATTACAAGGTGACTGGAGTTCAGACGTGTGCTCTTCCGATCTGGGGAGGGGGGCAAATAAGTAGTGGGTTAGAGTAGGTGCAGATCTGACATGGTTATTGCAGAACTTGGAGAACTGGGGCTGATTAATGAATATAGTTCTCACTTCCTCCTGATCAGCTAGTGAGGTCTTTTCTGAAACATCATCTGTCTTCTCATAGCCCTCCGCCCTGGAGCGGATCTCGGCCACGGTTTTCTGCACCGTGGGCATCGCCGCTGCTGCCGGACAGGGCGGCGAACCGGCTTGCTGCCTGACCTTCGCCCGGACTCCGTCTGCACCTGTCGCTGCTCCTCGCTCGCTGCTGCCCGCCCGGTCCCCGGAGGAAGCTGCGCAGCGCCGCCGCCGCTGCTGCCTATGGCTTTCACTTCTCCTTGCACACAAGACCAGCCCCTGCTGGCCGGGGTGTCCGACCTGCCGCTGGCGGGAGACACAGAGCGGCCCGTTGGTGCCTGTCACAATCCCACCGTGGTCGCGAGACCCCGACTCTTCCACTCGCGCCGCTGTTGTTATTTCTCCCAACTGACAGTAGCGGCGCGAGCGCTCCTCTCTTCCC
>TRINITY_DN19979_c0_g2_i1 len=217 path=[0:0-216]
GGGTGTGCGCTGGGGGGTGGAAGCTGAAGTCCAAACTCTTCTATCTTCTAACACTGAAGTGGTGTTACTGGGTACAGTCAGTGGGGGGCAAATAAGTAGTGGGTTAGAGTAGGTGCGGATAATTCTGGGGAGCCCCTCTATTCTGTTCTCCAGTCAGCACACACAAGATTTGGTGGAAGGAGCAGGAAACACATTTATTGCTATTGCCTAGTACAGG
>TRINITY_DN19979_c0_g3_i1 len=310 path=[0:0-309]
AGACTTTTTTGTTTGGCCAGGCACTTGGCAGGCAGAGATAGGATTGGGTGGGTGAGGTTTAGGGGGATTTGTATATGCTTTTACATGTTTTTATGTGTTGTAAGCCACCCCGAGCCTTAGAGGAAGGGTGGGGTATCAATTTGAATAACTAACAGCAAAACATTCCCTCTAGCCCTCTCCCTCAGTGACCAGAGAGAACTAGGCACCATTTTGCTTAGAGCACCCTCTTACAAATTTGAAAACTGTGATCATGTCCGCCTCTTAATTGCCTCTTCTCTAAGCTACACGTTCCCAGGCCTTCAATCTCTCC
>TRINITY_DN19979_c2_g1_i1 len=235 path=[0:0-234]
TGTAGGCTCTCTTTCCTTACCAATTTTATTTATTTATTTATTTAAATTTATACTCTGCACTTCCTCAAATGTTCAGGGCAGTTTACAGTAATAAACACAGAAACAACGATAAAAATACCATAAAATCACTTTAAAAATCCCCACCCACCACAATCCCTACCCCTGCTTGCCAAATGCTTTGCCAAAAAAAAAGGTTCGAGCTTTGATGGGTCTCTGGGGGAAGGGAGTTTCATAA
>TRINITY_DN19996_c0_g1_i1 len=402 path=[0:0-401]
GCTGCCCCCTGTTTCATTGCCGCCTCCAGCGTGCAAGGGAGGAGGATTGTGGCTGAAAGACCGGGACACGGTGTGGGTGCATGGAACCTTAAGTTATAAGCAACACTGAGGGAAAGAAATGGAACTTACTTGTCACTCAGCAGAGATAGCGTCTTAGTCTGTGAGAATACTTTCAAATTTGAGGCAAGCATATAGACAGAGAATATAGTTTGAAGGGTGATTTGAAAGCTGTGCTACCATCTAAGAATATCCATTGAACAGGTCAGGTAAATCATATGGATCAAAAGAATGTTAACACCTATTTTAGATCAAATGCAACTCCCAAATATTCATTGCCTTTTGTAGGAATTCACTATGCATGATACAGTCGGATGCTATCTGGATGTAGATAAAGGAGAGATC
>TRINITY_DN19963_c0_g1_i1 len=394 path=[0:0-393]
CGTTCCCTCACTAGATTACAAGTCAATGGAAGAGACTATCCTCAGTAACTAATTGTGATGGGAGTCTCTTTGGGACATGCTGCAGGGGCAAGGGAAAGGCTGGCGGATGCTGTGTCTGGAATGGAATCCTGAAGGTTTTGAAAAGAAGGGGAGCACTTGGAACTTCTGGGGAACCAGGGGTGAGAGAGAGAAGGAGAGGGACTGGGAACTCTCTAAGAAATGCGTGTGTGGGTTGCGGTGGACTGCAGTGAAGGCGGAGGAAGGTTGCCCGGTTTCAAGGGGTAACTGAGGGAAACTGCCTCTGGGGTTGTACAAGTACTGTGGAATCACAAGGCTGTGTCAGGAGACAGCCGGGTTCCTCCTTACAGCATCCACTACCATAAACGGTGAGGAC
>TRINITY_DN20003_c0_g1_i1 len=370 path=[0:0-369]
TCTCTCTCAACAATTCTTTATTATACATACAGTTATCAAACGTTTACTAGTCACAGTCTTCTGGATTAAGCCTTCCTCAGATCCCCAGCTCAGGCACAAGTCCACTGAGCTTAAACATCCTAAGTCAGACCTTCAAACCCACATTCTTGGCCTTGTCTCTGGGCATAGTTTTCTCTCCAGTTCTTTTTATTTATTTATATGTATATTTTTACCCCGTCCCTCTCGCTACAAGCAACTCTGGGCAGCTCAGAATTCATAATTAAAAGCACAATATAAACATAAAAATATAAGACATAAAATATATTAAAACTAAAATCATGTGCAATGCAATAAAACACCCACAGTACAGAAAAAAAGACCCCAATTTTAC
>TRINITY_DN19958_c0_g1_i1 len=361 path=[0:0-360]
CTCTCATCCAGCTTGGGGAGTTTGTATTAATTTTCAAAGTGCCCCTGGGTGGGAAAAGGTTCCCCTGTACTAGCAGTTAGTGCAGGCAGCAGTCCATGGAAGGAAGACAAGAGAACAGGATGCGCTTCCCTCCACTGGGAGCGAGACTCTCAACCTCCCTCTGCAAGGAAGACAGGAGAACAGCTGTTAAGACTACAGTAACATTTGGTGGACTTGAGGAAGGAGGGTTTCTGCTGGATTGGATTAACCATGATGCTTTTATGCTGAACATTATCCCTCTCCCCCACTGCACGGCCAGTTGGCTTGTGAGTGCCTCTGCCTAGCTTAAATCCCATCATAAACAGTGTAACAAGTCACATCC
>TRINITY_DN19957_c0_g1_i1 len=395 path=[0:0-394]
GGAGACCTGTCTAGACATCGGAGAATCCACACAGGAGAGAAGCCCTATCAGTGCGGTGAATGTGGGAAAAGATTTGTTCATTCCGGAGACCTTTCTAGACATCGAAGAATCCACAGACGCTATTGAATACGGGATGAGATTCATTCAGCACTCACTGCTAGTGAGGCACCAGAGACTCCATGTGCAACAAACAAAAAGGAAGAGCCTCTCCCCCTCCCTTCCCCCCTTGAAAATTAGAACCCTGCCCCAATCAGTAGAGAACTGCTGAATGGCATGGGTGGTGATGTAAAGAAAATGTTGAAAAACAAATGCATCATCTGGAGGGGGTCAGAATAGAGGGTGGCGGGTGCAGGTGGAATCGGGGCCTTAGGGTGTTAATAAATAGCCACACTGTC
>TRINITY_DN19957_c1_g1_i1 len=218 path=[0:0-217]
TGACTGAAGCTTTTCCCACACTCAAGACATGTATAGGGCTTCTCTCCTCTGTGGATTCTTCGATGGGCACTGAGATATGAGCTATCACTGAAGCTTTTCCCACACTCAAGACATTTATAGGGCTTCTCTCCTGTGTGGACTCTCCAATGACTACTAAGTATTGAGCTCTGACTGAAGCTTTTCCCACACTCAAGACATTTATAGGGCTTCTCTCCTGT
>TRINITY_DN19957_c1_g2_i1 len=234 path=[0:0-233]
AGATTCCTCATTAACTGACTGTCCCTGTTGTGCACTAAGGGACAAATGCCCTTGGAGGGATTTGCAGTTTTTAATACGTCTATGGAGCTTCTCTCTCGTGGATCCTTCGATGTTTACTAAAATTTGAGCTGTCACTGAAGCTTTTCCCACATTCAAGGCATGTATAGGGCTTCTCTCCTGTGTGCATCTTTTGATGGCTATTAAGGCCTGAGCTCGCTCTGAAGCTTTTCCCAC
>TRINITY_DN19957_c1_g3_i1 len=212 path=[0:0-211]
TTCCCACACTGAAGGCATTTATAGAGCTTCTCTCCTGTGTGGATTCTTTGATGGCTATTAAGGCCTGAGCGCTCTCTGAAGCTTTTCGCACACTCAAGGCATTTATAGGGCTTCTCTCCTGTGTGGATCCTTTGATGGCTATTAAGGCCTGAGCTCTGAATGAAGCTTTTCGCACACTGAAGGCATTTATAGGGCTTCTCTCCAGTGTGGAC
>TRINITY_DN19957_c2_g1_i1 len=250 path=[0:0-184 1:185-249]
CCACACTGAAGGCATTTGTACGGCTTCTCTCCTCTGTGGATTCTCTGATGTATATTAAGGTTTGACTTGCTTGTAAACCTTTTCCCACACTCAAGGCATTTGTAAGGTCTCTCTCCTGTGTGGATTCTATGATGGCTATTAAGGTGTGAGCTGTTACCGAAGCTTTTCCCACACTCTAGGCATTTATAGGACTTCTCTCCTGTGTGGGTCCTTTGATGGCTATTAAGGGCTGAGCTCCAGCCGAAGCTTT
>TRINITY_DN19957_c2_g1_i2 len=218 path=[0:0-184 2:185-217]
CCACACTGAAGGCATTTGTACGGCTTCTCTCCTCTGTGGATTCTCTGATGTATATTAAGGTTTGACTTGCTTGTAAACCTTTTCCCACACTCAAGGCATTTGTAAGGTCTCTCTCCTGTGTGGATTCTATGATGGCTATTAAGGTGTGAGCTGTTACCGAAGCTTTTCCCACACTCTAGGCATTTGTAGGGTTTCTCGCCTGTGTGGATTCTCTTATG
>TRINITY_DN19997_c0_g1_i1 len=233 path=[0:0-232]
TATTATTATTATTATTATTATTTTATTTTATTATAAGCATTTATATATAGCACCAGAAATGTACCTGGCGCTTGACAGAGAATAAAATAGACACGGTTCCTGCCCGAGAGCTTACAATCTAAAGACAGGGGGAGGGGAGACAGGGAAGGGGGAAGAGAGGGAGAGACAAGGGATGCAACATTCATGAGGATGCAAGAACTCAGGTACACGTTCTTGGCCCGGCTACAGTAAAC
>TRINITY_DN19997_c0_g2_i4 len=2512 path=[0:0-2090 1:2091-2091 2:2092-2357 3:2358-2511]
GAGAATAAAATAGACACGGTTCCTGCCCCTAGGGCTTACAATCTGAGAGACAGCAGCTGGGGGAGAGACTTAGGAAGGGGAACAGAGGGAGGGACAAGGGGTCTAACATTCATGAAGATGCGAGGTCTCAGGGGCACGTACTTGGCTTGGTTACGATGAGAATGAGAATCCATATGCACACTGGAGTGTCCCAGGAGGGGGACCATTCCCACCTGGCTCTACCGCTGGTAAGTACGGTGCTCTGAAGATATAAAATAAGGACCTTTTGGTCTATAGAGCCAGTTTACGTGAATAGCAGCAGAAGCTTGGGGAGAAGGAAATTAAGAGAACATACCAAGTGCAGCAACTAAGGAGAGCGGTGTCTTGTTTGCACACCATGGCTGCAGTATGGGAGAGTAGCTTCATATCCTCATACTATGCTCTGTGCCTGTTATAATAGAAAAAGAGCTGGTAGACTGGGCCAGCAGCAAAGAGAGGAAACTGTGCTGAAAGGAGATGGGGAGAAGGGAAACGTCCACATCCTTCAATTTGCCAGTAACAACAGAAGAGATGCTTATGGAGGGCACCTTCCCCCAGTGGTTGTGCTTCCCGTTAATCAGAAGCAGCAGCTTAGCAGAGCCTCTAAGCCCTGTTACTGCAACACAACGAGGAAAAAAAGCTTCATCATCTCCTCTTCCGTCTGAAGACAAATACCATTCTGCAGGGAAGGAAGGCCATTACCATTTACAATACAGAGCTGCTGAACTGTTCTGTTCACTCCACCCTCCCTTCTTTACCTCCCCACAAAATGCAGACAGCTACCTAATAAATAATACATTTTATTTATATACCCCCCCACTCATCAGGGCCAGTTAGGGGCAGGAAACATGGGCACCTGCCCTGGGCAGCAGATTTGGGTGGTTGGGGGGTCAAGGGTTGGGGGCTTCTGTTCTTAGCCCGCACCCACCTAGTCACAGCACCCCCTGCCACAACTGCACTGCCTCACCCACACTGCCACCAGCCTGGAGAGGGGACCCCTACGTCCATCCCCACCTGGAGAAGCCCTGTTACGCCCCCAAGCCTCCCACACACACTGCAGTGGGGCTGAGCATTGAGGAAGAGACTCTGCTTTTGTGCTGAGTGCCACCAGTCTCCCTCCCTGTCTCAGATGTCAGCCCGCCTGCACACCACAGCTGGGGGGTTGGGGGCAGAAAGTGGCAGACTAAGTTGCTTAATGGCACTAAAATCCTAAGTCTAGCCACGCCCCCCATGGTACTCCCCACTACTCCAATTTTCCTAACTGTTGCTGAGAAGAGGGAAGCTCTATCTGCTTCTTTGATTGGTTGCAACTGAAGTGGACGACAGCCAATAAGAAGGGAAATAGTTCCTCATACTACTTTAGATGAGCCTCTTCAGGCAGACATTTAAGCCTTTTCCATCATATCTTTCAAAATAAAAGGGGGGGGGGGGGAATTTAGTGACTGGTGCTAAGGGTTAGTCTCAGCATAAACCAGTTGGATGATTGTACCTAAAGCCAGTCACTAAGAGGTTGCAGTGGAAAATTCCAGTTCCTGATGATGAAATATTTTCCAGCATGCAACAGCAGCTTTCCTCAGTTTTGAGATTTACCGCTCCTCTGATGGCAAGAATAAATATCTGAAATCACTTCCTAGTCTAGAATACTGTGCTTTTTTCATCCTCCACATACAGGTCTTCCTTGGCCCCTTATGGTCGCTCTGAGCACTCTCTTATGGCACCATCAGTGACGCCATGGACGAATTTGTTAGAGAAGCATTTATATTTCCACTTAACTTGTGCTCTAGCTAGGAACCTCATGTACTCAGGAATGTTTGTTGTAGCCTAGCTAGGTAAAAGCTGGAATGTGCAGGTGTCAGAAATAGCCAGGGCTGGTGGTTTGCTTTCACCAGTGAAACGCCGATCACATATCTTCCTCTGTGTTTTTTCTTGGCACCCTTAACAGTGGGCAAAGCTCAGTGCGTTATTGGTGCTCATCTGGAAAAGTATTTCTGCACTATATTGTCTGCCTCTTGCTGGAAAGAAGAAATGATGTTTGTAACAAATTCAGCATTCTGGAGTAAAAATAGATTTTTTTGATTACTTCCTTGTCGTAGATGTTCCAAAATTTCCACTTTAAGCCTATTAAGCTCCTCTGCCAGGATCTTCATCTCACTTGGTTGTAGATTCTTGCCTTTTGCGTTCTTCATAGTCTGAGACACAGTTCGTCTGATAGCCTGATCTGCTTGGTGGAGAGCACTAGCTGCACAAATGGCTTGGTCCATTTCCTTTTGCTCTGTATTTTCCTCAGGTTGCTTCACTGGATTTTCCAAGGCAGTTACTAGCAATTCAATCACCTGCAGATTATCTTCTGAATTATATTCAGCGTTCTTCAGAATAAGGCTATTCTTCTCCCACACATTTTTCTCAAAATTAGGTATTTCTATTTTCCTTGCCATTATATATATAGTCTCATCTGGTAATGGTTGACTTCTCAGACGATTCCTCTGTAAACAGG
>TRINITY_DN19997_c0_g2_i2 len=2511 path=[0:0-2090 2:2091-2356 3:2357-2510]
GAGAATAAAATAGACACGGTTCCTGCCCCTAGGGCTTACAATCTGAGAGACAGCAGCTGGGGGAGAGACTTAGGAAGGGGAACAGAGGGAGGGACAAGGGGTCTAACATTCATGAAGATGCGAGGTCTCAGGGGCACGTACTTGGCTTGGTTACGATGAGAATGAGAATCCATATGCACACTGGAGTGTCCCAGGAGGGGGACCATTCCCACCTGGCTCTACCGCTGGTAAGTACGGTGCTCTGAAGATATAAAATAAGGACCTTTTGGTCTATAGAGCCAGTTTACGTGAATAGCAGCAGAAGCTTGGGGAGAAGGAAATTAAGAGAACATACCAAGTGCAGCAACTAAGGAGAGCGGTGTCTTGTTTGCACACCATGGCTGCAGTATGGGAGAGTAGCTTCATATCCTCATACTATGCTCTGTGCCTGTTATAATAGAAAAAGAGCTGGTAGACTGGGCCAGCAGCAAAGAGAGGAAACTGTGCTGAAAGGAGATGGGGAGAAGGGAAACGTCCACATCCTTCAATTTGCCAGTAACAACAGAAGAGATGCTTATGGAGGGCACCTTCCCCCAGTGGTTGTGCTTCCCGTTAATCAGAAGCAGCAGCTTAGCAGAGCCTCTAAGCCCTGTTACTGCAACACAACGAGGAAAAAAAGCTTCATCATCTCCTCTTCCGTCTGAAGACAAATACCATTCTGCAGGGAAGGAAGGCCATTACCATTTACAATACAGAGCTGCTGAACTGTTCTGTTCACTCCACCCTCCCTTCTTTACCTCCCCACAAAATGCAGACAGCTACCTAATAAATAATACATTTTATTTATATACCCCCCCACTCATCAGGGCCAGTTAGGGGCAGGAAACATGGGCACCTGCCCTGGGCAGCAGATTTGGGTGGTTGGGGGGTCAAGGGTTGGGGGCTTCTGTTCTTAGCCCGCACCCACCTAGTCACAGCACCCCCTGCCACAACTGCACTGCCTCACCCACACTGCCACCAGCCTGGAGAGGGGACCCCTACGTCCATCCCCACCTGGAGAAGCCCTGTTACGCCCCCAAGCCTCCCACACACACTGCAGTGGGGCTGAGCATTGAGGAAGAGACTCTGCTTTTGTGCTGAGTGCCACCAGTCTCCCTCCCTGTCTCAGATGTCAGCCCGCCTGCACACCACAGCTGGGGGGTTGGGGGCAGAAAGTGGCAGACTAAGTTGCTTAATGGCACTAAAATCCTAAGTCTAGCCACGCCCCCCATGGTACTCCCCACTACTCCAATTTTCCTAACTGTTGCTGAGAAGAGGGAAGCTCTATCTGCTTCTTTGATTGGTTGCAACTGAAGTGGACGACAGCCAATAAGAAGGGAAATAGTTCCTCATACTACTTTAGATGAGCCTCTTCAGGCAGACATTTAAGCCTTTTCCATCATATCTTTCAAAATAAAAGGGGGGGGGGGGGAATTTAGTGACTGGTGCTAAGGGTTAGTCTCAGCATAAACCAGTTGGATGATTGTACCTAAAGCCAGTCACTAAGAGGTTGCAGTGGAAAATTCCAGTTCCTGATGATGAAATATTTTCCAGCATGCAACAGCAGCTTTCCTCAGTTTTGAGATTTACCGCTCCTCTGATGGCAAGAATAAATATCTGAAATCACTTCCTAGTCTAGAATACTGTGCTTTTTTCATCCTCCACATACAGGTCTTCCTTGGCCCCTTATGGTCGCTCTGAGCACTCTCTTATGGCACCATCAGTGACGCCATGGACGAATTTGTTAGAGAAGCATTTATATTTCCACTTAACTTGTGCTCTAGCTAGGAACCTCATGTACTCAGGAATGTTTGTTGTAGCCTAGCTAGGTAAAAGCTGGAATGTGCAGGTGTCAGAAATAGCCAGGGCTGGTGGTTTGCTTTCACCAGTGAAACGCCGATCACATATCTTCCTCTGTGTTTTTTCTTGGCACCCTTAACAGTGGGCAAAGCTCAGTGCGTTATTGGTGCTCATCTGGAAAAGTATTTCTGCACTATATTGTCTGCCTCTTGCTGGAAAGAAGAAATGATGTTTGTAACAAATTCAGCATTCTGGAGTAAAAATAGATTTTTTGATTACTTCCTTGTCGTAGATGTTCCAAAATTTCCACTTTAAGCCTATTAAGCTCCTCTGCCAGGATCTTCATCTCACTTGGTTGTAGATTCTTGCCTTTTGCGTTCTTCATAGTCTGAGACACAGTTCGTCTGATAGCCTGATCTGCTTGGTGGAGAGCACTAGCTGCACAAATGGCTTGGTCCATTTCCTTTTGCTCTGTATTTTCCTCAGGTTGCTTCACTGGATTTTCCAAGGCAGTTACTAGCAATTCAATCACCTGCAGATTATCTTCTGAATTATATTCAGCGTTCTTCAGAATAAGGCTATTCTTCTCCCACACATTTTTCTCAAAATTAGGTATTTCTATTTTCCTTGCCATTATATATATAGTCTCATCTGGTAATGGTTGACTTCTCAGACGATTCCTCTGTAAACAGG
>TRINITY_DN19997_c0_g2_i1 len=2393 path=[0:0-2090 1:2091-2091 2:2092-2357 4:2358-2392]
GAGAATAAAATAGACACGGTTCCTGCCCCTAGGGCTTACAATCTGAGAGACAGCAGCTGGGGGAGAGACTTAGGAAGGGGAACAGAGGGAGGGACAAGGGGTCTAACATTCATGAAGATGCGAGGTCTCAGGGGCACGTACTTGGCTTGGTTACGATGAGAATGAGAATCCATATGCACACTGGAGTGTCCCAGGAGGGGGACCATTCCCACCTGGCTCTACCGCTGGTAAGTACGGTGCTCTGAAGATATAAAATAAGGACCTTTTGGTCTATAGAGCCAGTTTACGTGAATAGCAGCAGAAGCTTGGGGAGAAGGAAATTAAGAGAACATACCAAGTGCAGCAACTAAGGAGAGCGGTGTCTTGTTTGCACACCATGGCTGCAGTATGGGAGAGTAGCTTCATATCCTCATACTATGCTCTGTGCCTGTTATAATAGAAAAAGAGCTGGTAGACTGGGCCAGCAGCAAAGAGAGGAAACTGTGCTGAAAGGAGATGGGGAGAAGGGAAACGTCCACATCCTTCAATTTGCCAGTAACAACAGAAGAGATGCTTATGGAGGGCACCTTCCCCCAGTGGTTGTGCTTCCCGTTAATCAGAAGCAGCAGCTTAGCAGAGCCTCTAAGCCCTGTTACTGCAACACAACGAGGAAAAAAAGCTTCATCATCTCCTCTTCCGTCTGAAGACAAATACCATTCTGCAGGGAAGGAAGGCCATTACCATTTACAATACAGAGCTGCTGAACTGTTCTGTTCACTCCACCCTCCCTTCTTTACCTCCCCACAAAATGCAGACAGCTACCTAATAAATAATACATTTTATTTATATACCCCCCCACTCATCAGGGCCAGTTAGGGGCAGGAAACATGGGCACCTGCCCTGGGCAGCAGATTTGGGTGGTTGGGGGGTCAAGGGTTGGGGGCTTCTGTTCTTAGCCCGCACCCACCTAGTCACAGCACCCCCTGCCACAACTGCACTGCCTCACCCACACTGCCACCAGCCTGGAGAGGGGACCCCTACGTCCATCCCCACCTGGAGAAGCCCTGTTACGCCCCCAAGCCTCCCACACACACTGCAGTGGGGCTGAGCATTGAGGAAGAGACTCTGCTTTTGTGCTGAGTGCCACCAGTCTCCCTCCCTGTCTCAGATGTCAGCCCGCCTGCACACCACAGCTGGGGGGTTGGGGGCAGAAAGTGGCAGACTAAGTTGCTTAATGGCACTAAAATCCTAAGTCTAGCCACGCCCCCCATGGTACTCCCCACTACTCCAATTTTCCTAACTGTTGCTGAGAAGAGGGAAGCTCTATCTGCTTCTTTGATTGGTTGCAACTGAAGTGGACGACAGCCAATAAGAAGGGAAATAGTTCCTCATACTACTTTAGATGAGCCTCTTCAGGCAGACATTTAAGCCTTTTCCATCATATCTTTCAAAATAAAAGGGGGGGGGGGGGAATTTAGTGACTGGTGCTAAGGGTTAGTCTCAGCATAAACCAGTTGGATGATTGTACCTAAAGCCAGTCACTAAGAGGTTGCAGTGGAAAATTCCAGTTCCTGATGATGAAATATTTTCCAGCATGCAACAGCAGCTTTCCTCAGTTTTGAGATTTACCGCTCCTCTGATGGCAAGAATAAATATCTGAAATCACTTCCTAGTCTAGAATACTGTGCTTTTTTCATCCTCCACATACAGGTCTTCCTTGGCCCCTTATGGTCGCTCTGAGCACTCTCTTATGGCACCATCAGTGACGCCATGGACGAATTTGTTAGAGAAGCATTTATATTTCCACTTAACTTGTGCTCTAGCTAGGAACCTCATGTACTCAGGAATGTTTGTTGTAGCCTAGCTAGGTAAAAGCTGGAATGTGCAGGTGTCAGAAATAGCCAGGGCTGGTGGTTTGCTTTCACCAGTGAAACGCCGATCACATATCTTCCTCTGTGTTTTTTCTTGGCACCCTTAACAGTGGGCAAAGCTCAGTGCGTTATTGGTGCTCATCTGGAAAAGTATTTCTGCACTATATTGTCTGCCTCTTGCTGGAAAGAAGAAATGATGTTTGTAACAAATTCAGCATTCTGGAGTAAAAATAGATTTTTTTGATTACTTCCTTGTCGTAGATGTTCCAAAATTTCCACTTTAAGCCTATTAAGCTCCTCTGCCAGGATCTTCATCTCACTTGGTTGTAGATTCTTGCCTTTTGCGTTCTTCATAGTCTGAGACACAGTTCGTCTGATAGCCTGATCTGCTTGGTGGAGAGCACTAGCTGCACAAATGGCTTGGTCCATTTCCTTTTGCTCTGTATTTTCCTCAGGTTGCTTCACTGGATTTTCCAAGGCAGTTACTAGCAATTCAATCACCTGCAGACTGAGTACAAAAGTAAGTCAGAAACAAATCAAAAC
>TRINITY_DN19976_c0_g1_i1 len=226 path=[0:0-225]
GCCCGACACACCTCTCAAGCCATCCAAAGACCCTGGTAGAGAGTTTTCTATCAAAGATAGGGACCATGTTCAGTCAGGTACAGAGTACTGTATCTTAAGGAAAAGAAAGCAAAGAGGGACTCCACTGATGCTTCGGGGGAGGAATCCAACAGAGTATATCCCAAGAACCCAGAGTAGAGATGGGGATGGTGCTGGATAAAATATTCAAGAGAATAACAAAAGCGGC
>TRINITY_DN19943_c0_g1_i1 len=255 path=[0:0-254]
ACTGCTTGGCTGCCTGGCCCCAATAATCACGAGGTAGTCAAGTAACCGAGGGCAGGTTTTCTTCTTCTGCACCATTGTCACACTTCCTTCACGATGTCATCTCAGTGAATCCCCAGGTCATCGGGCCAGCAGTCATTCAACCAGCTCCAGTCAACCGTTTCAGGAAAGAGAACACTCATGGAACTGATGAGATCAACCTAGAATCTGTCAGTGGAGACCGCCTCCCCGCGCTGCTCGGAGCTGTCCGGCCAGTTC
>TRINITY_DN19943_c0_g2_i1 len=206 path=[0:0-205]
TGGCCGTACACTCAAACATCCCTCTGGCTGACAGAAGAACACCACATCAGGGGGCAGTGGGAAATCCACATGGTCTTCCAGAGGGTAACGTCGGAGCAGCTCAGGGGTCTGGGCCACACTATCACTGCTTGGCTGCCTGGCCCCAATAATCACGAGGTAGTCAAGTAACCGAGGGGAGGTTTTCTTCTAGATCGGAAGAGCACACG
>TRINITY_DN19943_c1_g1_i1 len=404 path=[0:0-173 1:174-194 3:195-403]
AATGTAATTGAATTAGAAAAGACCACCAAGCAATTGAAATGGATAAAATTTTATTATCATAATAACAGCAATAAAGCAGGTAGGGCCTTAGCCCAATTAGTCAAAGCCCAACAACAAAAGGCATCAATAATAAGCATTGATAGAGGTGATGGAGTCGAGGTGACTGAGACTGAGGAGATCTGGGATGTCTTCGTGAAGTACTATAAAAATATATACACATCCACAAACCCTGAACCTAGAGAGATAAAAGAATATATAGACAAATTAGAAATCCCCAAATTGAATGGAACTCAAAGTAATTTCTTAAATACCCTAATAACAACTGAAGAGGTAGCCAAAGTAATTAAAAATTTAAAAAGAAATAAAGCAAATGGACCAGACGGATTCCCCGCTGAATTTTATCA
>TRINITY_DN19943_c1_g1_i2 len=404 path=[0:0-173 2:174-194 3:195-403]
AATGTAATTGAATTAGAAAAGACCACCAAGCAATTGAAATGGATAAAATTTTATTATCATAATAACAGCAATAAAGCAGGTAGGGCCTTAGCCCAATTAGTCAAAGCCCAACAACAAAAGGCATCAATAATAAGCATTGATAGAGGTGATGGAGTCGAGGTGACTGAGACTGAGCAGATCAGGGATGTCTTCGTAAAGTACTATAAAAATATATACACATCCACAAACCCTGAACCTAGAGAGATAAAAGAATATATAGACAAATTAGAAATCCCCAAATTGAATGGAACTCAAAGTAATTTCTTAAATACCCTAATAACAACTGAAGAGGTAGCCAAAGTAATTAAAAATTTAAAAAGAAATAAAGCAAATGGACCAGACGGATTCCCCGCTGAATTTTATCA
>TRINITY_DN19943_c1_g2_i4 len=356 path=[1:0-37 3:38-73 4:74-117 7:118-177 9:178-355]
AAGGCATCTATAATTAGTATTGACAGAGGCGATGGAGAAGAAGTGACTGGGACTGAGGAGATCCAAGACATCTTTGTGAAGTTTTATAAATATATTTACACATCCACAAATCCTGAACCTAGGGAGATAAAAGAATATATAGATAAATTAGAATTCCCCAACTGAATGGAGCCCAAAGCAATTTTCTAAATGCCCTAATAACAACTGAAGAGGTATCCAAAGTAATGAACAATTTAAAAAGAAATAAAGCCAATGGACCGGACGTATTCCCCGCTGAATTTTATCAAACATACAGCACAATTTTAGTCCCACATCTGACAGAGGTATATAATGAGATTATACAATCAGGAATAATG
>TRINITY_DN19943_c1_g2_i1 len=440 path=[2:0-119 3:120-155 5:156-156 8:157-261 9:262-439]
GAAATGGATAAAATTTTATTACCACAATAATAGTAATAAAGCAGGTAGGGCCCTAGCCCAATTAGTCAAAGCTCAACAACAGAAGGCATCTATAATTAGTATTGATAGAGGCGATGGAGTAGAAGTGACTGGGACTGAGGAGATCCAAGACATCTTCGTGAAGTTTTATAAAAATATTTATACATCTACAAATCCAGAACCTAGGGAGATAAAAAAAATATATAGAAAAACTAGAAATCCCCAAGCTGAATGGAGCTCAAAACAATTTTCTAAATGCCCTAATAACAACTGAAGAGGTATCCAAAGTAATGAACAATTTAAAAAGAAATAAAGCCAATGGACCGGACGTATTCCCCGCTGAATTTTATCAAACATACAGCACAATTTTAGTCCCACATCTGACAGAGGTATATAATGAGATTATACAATCAGGAATAATG
>TRINITY_DN19943_c1_g2_i3 len=226 path=[2:0-119 3:120-155 4:156-199 6:200-225]
GAAATGGATAAAATTTTATTACCACAATAATAGTAATAAAGCAGGTAGGGCCCTAGCCCAATTAGTCAAAGCTCAACAACAGAAGGCATCTATAATTAGTATTGATAGAGGCGATGGAGTAGAAGTGACTGGGACTGAGGAGATCCAAGACATCTTTGTGAAGTTTTATAAATATATTTACACATCCACAAATCCTGAACAAATAGGCTAGCAGGGATTGTAGGAG
>TRINITY_DN19943_c1_g2_i2 len=337 path=[0:0-53 8:54-158 9:159-336]
GTTAGAAATGTTGCTATGTAAGTGACGGGGACTGAGGAGATCCAAGACATTTTTGTGAAGTTTTATAAAAATATTTATACATCTACAAATCCAGAACCTAGGGAGATAAAAAAAATATATAGAAAAACTAGAAATCCCCAAGCTGAATGGAGCTCAAAACAATTTTCTAAATGCCCTAATAACAACTGAAGAGGTATCCAAAGTAATGAACAATTTAAAAAGAAATAAAGCCAATGGACCGGACGTATTCCCCGCTGAATTTTATCAAACATACAGCACAATTTTAGTCCCACATCTGACAGAGGTATATAATGAGATTATACAATCAGGAATAATG
>TRINITY_DN19943_c1_g2_i5 len=438 path=[2:0-119 3:120-155 4:156-199 7:200-259 9:260-437]
GAAATGGATAAAATTTTATTACCACAATAATAGTAATAAAGCAGGTAGGGCCCTAGCCCAATTAGTCAAAGCTCAACAACAGAAGGCATCTATAATTAGTATTGATAGAGGCGATGGAGTAGAAGTGACTGGGACTGAGGAGATCCAAGACATCTTTGTGAAGTTTTATAAATATATTTACACATCCACAAATCCTGAACCTAGGGAGATAAAAGAATATATAGATAAATTAGAATTCCCCAACTGAATGGAGCCCAAAGCAATTTTCTAAATGCCCTAATAACAACTGAAGAGGTATCCAAAGTAATGAACAATTTAAAAAGAAATAAAGCCAATGGACCGGACGTATTCCCCGCTGAATTTTATCAAACATACAGCACAATTTTAGTCCCACATCTGACAGAGGTATATAATGAGATTATACAATCAGGAATAATG
>TRINITY_DN19943_c1_g3_i1 len=240 path=[0:0-239]
AATAACAGCAATAAAGCAGGTAGGGTCTTAGCCCAATTAGTCAAAGCTCAACAACAGAAGGCATCAATAATAAGTATTGACAGAGGTGATGGAATCGAGGTGACTGAGACTGAGGAGATCCGGGATGTCTTTGTGAAGTACTATAAAAATATTTACACATCTACAAATCCTGAACCTATTAACCGAAGGAATATGAGAGATTGGCAGATAGCATATAAATTGGTAGAGCAGTTGGGTAAG
>TRINITY_DN19933_c0_g1_i2 len=276 path=[0:0-275]
CTACACGACGCTCTTCCGATCTTGGGCTTCCCACCACCTTTCCCGTCGTTCTTGTCATCCAGGGCATCCGCTAAATCAAAGTCGTCATCAGAGATTGGTTTTGAGGGGGCCTTAGTGGCTTTTGGCCTCTTAGTGGTGGTGGTCTGTAGCACATCCAACAAGCTGTTGCCTGGCTTCTTTGTCGAGGGCTTAGTGGTGGTCTTTGCTGGTTTGGTTGTCGTTTCTGGCGTGGGGTCAAAAAAGTCCGACAAATCAAAGTCATCTTTCCCACCTGAT
>TRINITY_DN19998_c0_g1_i1 len=2220 path=[0:0-2219]
CGACATGAAGCCACTGCCTTTGCTAGCCTTGTGCAGCGTGGCTCAGGGACGCAGCCTCCAGACAGTTGTGCCCTGCTCCAGGGTAACAGAGGCCTGATGAGCCTGCTGCATCTCCTGCTGGAAAAGCTCTGGGACTGCCAAGAAACTTTTGGTTGTTTGTTACGTCATCTCCCTGCAACAGATCTGAGCCACGTCTTGATGGAGCTAGAGGACAATAAAGCCGTCACTCTGTATAAAGAAGATGAACCAAATGTTTATGCAGAGCCAGCTGTCTTATCGCGATTGCTGCTCCCCTTCCTCCTCCAGCTGCTAGACAGGGTGCCTGCTTCTCCTCCACTTTGTGAGTTCACGCAACGCTGGCTAAAAGCCACGGGACCAAGTATTTTACACAACCTACAGCAATGCAAGGACTGGTGGGGCCAAGATGTTGTTACGCCCTTGCATGTGAAGGCTCTGGGGTGTTCAAAGGTGCATATTACTGTTACGGTGCTGCTTGTGAAGGCTACGCTTCTGGCCCATGCTCTGGAGATTCTCGAAAGGATCCACACCTGTGTTTCAGAAATCGAATGCACTTCCCAGGAGCTGAGGCATGAGCTAGTACTGGTGGGAGAACTGCTAGCTCAGCATGGAATGGCCCCCACCTTCAGTTTAGAAAATGGAACAATAGACATTGAGTCTTCAGCAAAAGGTGTCTGAGCCTCTAGCGTGGTGAGATTTGTATTGCATTGAAATTACCAAAGCCATTACCCAAGGTGATTGGCCCAGTTAATACTGCTCTTGACCTTTATGTTCTGAGACTCTGCTGCACCTTTGTGCTCATCCACCCGTTCCCTTCCAAGGACCAGAGATCCATAACTGTTAGCAGTGTCAGAGGAGCTATCCCATACCTCCTGTTGGAATGGAAAGGGTAATTAGTGCCTCAGCATCTTGCTGTCTAGGATACTTGCCTCTCACCCTCTGCTTGTCCATTGCTCATCCTTTGTACCACACCAGGAGATGGCGACTTCCTCTCCATTAAGAGCTTTATAAATAACATCACTACCAGTCCAAAATAACAGTGCACTGGTGGCTTCAGACCACAGGTCTTCTGTTCTTTTATCTGCATTCATCTCCCAGCTTCATGGAGCCTCCAATCTGTCTCAACACAGCACCACCTTCCATGTAGACAAGGAGAGGCAGATGTGCCAGAAGGACCAGAGAAAGAAAAAGATTCATGTCAAGTGTCCCTCTTTGATTTCCCTGTGCAACTGAACTTACTAGTGTTAACCAGGATTTTTACTTCTGTTATAAGGAGCCCCATAAACATGTTATTGGCTGAACAAAATAGTTCCCAGCTTGGGTTTTTATCATTAATAAAGAGTCCTATTTTTGTGTAGACATCATTCAATGTTAATATGTACCCTGGTTTATTTATCTACATATGTTCCTTTTTAATGTGTATTAGTCTGTCTGCTTTTTTGTGCAGCATCACAATCTCACTGGATGCTCACTCTCGCTTGTACAATCCTGAAAGAGCCACTCCAAACAGCTGAAGCAACAACATTCCAGCGCGCAGTGACAGACGGCGAATTTATAGTCTGTAATGGCAAGCAGCAGCCTTACTTCAGAACTTCTCCTAGGCCTAAATATTTCTGTGGGCAGTACTGCCCTCGAGTTCATCAGCCCTTCTCAGCGGGGTCGGCCTCACCCCAAGGTGACAGACCCTGGCCCCACTCTTTTCTCTCTATCTCTAGGGGCCTCAGTGACCCCCATTTTCACAAGGGGAGGTGCGGGGACCCAAACATGACCATCTTCAGGCCCTGCAGAGGGTGCCTCTAGCGACCCCACACTTTTGTTTTTGCCCTAGGCCCCACACACCCTAAAGCTGGCCCTGCTTTTTATATATTGTTGCCCAGTATGATACAAATGCAGACCTAATTCCTTCTCAGGGCAGATTGCATGCACAAGGTGGCAGATTTCTTGGCTTTCTCTTTGTGAAAGCTGAGCCAGAGGAATCCCCAGACTGGCTTTCTCTCTAGTTCATGTTCCAACATGTGCCTTTCTCCCCTACCCTGTTCTATTGGTTTAATGTTCATATTGTTTCCCAGGGCCCTGTTTTAAAAGTATTTAACTGTTGATTGTTTTAAACTGTTTTATATTGTTGGAAGCCACCCTGAGCTGTTTACAAGAGGGGCGGGGTACAAATGTTTTAAATAAATAATAAAATAAACAAAACAGTGC
>TRINITY_DN19951_c0_g1_i1 len=319 path=[0:0-318]
GGTCTCCAGCGAAGGAGAGCCCACCACCACCCTGTCCTGTTCCCTCCCAGATTGGACTGATCTTCCCGTACTGACTGACTTCTGGGTGTGCCTCAGGACTTCACTCTGGGCAACTCTTGGGCTTGTAAGTTTGGCTTGAACTGACTCCTGACATGACCCTTTGCTCACCTTCGACTAGGTTTGACTGGACAGACTGTCCAGCCCCGTCTGACCCTCTGCTGGTCCTGATCTCGATTCAACTTATATCTGGTCCGGATCCTGTTGCTATTCTGCTTGGACTCTGAGTGGTGCCTGGCAATTGTAGAGATCGGAAGAGCAC
>TRINITY_DN19951_c1_g1_i1 len=207 path=[0:0-206]
ACATGCAGCCCTTTAGGGATGTCGTGATCAAGCAGAGGGCTGAATATCATCAGTATGCTGATGATACACAACTATATCTCTCTTGCCCTGTGAGGCCTGCCTCTGTCTTGGAGGAATGCCTGAATGACATAGCTGCCTGGATGCGTCAGAGCCACCTCGTGCTTAATCCGGAGGTGAGGTTGGTGGGAAGGGGCAGCCGATATGAGG
>TRINITY_DN19985_c0_g1_i2 len=739 path=[0:0-738]
GAATCCAAGCGGAATGCAGAGTCTGATTTCCCCCCACCCGGATGCAGACAGCGTGACAGGACGTGAGTAATGGCGGCCAGAAGTTTGTTCGGCCGAGTGTGGTGAAGACCTCGATAGTGCGCGAAGTATGATCGTCTGAAAGGTTTGGCACGCACTAGGGCAGAAACAATAAAACACATTTTTCGGGAGGTGCATTTGTATTATCAGTATTATCAGAAGCAAATTACTTTTAATCCACACACCTTCTGCATGTCTGAATGGCCCCCTAGTGCCCTCGTTGAGTGGGCTGTAACCCGTCCATGCAGTGGAGTATCCCTTGGTTGGTAGCCAGCAGATATGCAGGTGACTAGCCACCTAGACAACCTCTGAGTTCTAACTCTCTGTCCTGGCACCTGTTTAGAGTATTAGATGAAAAGATGGTTTGTGTTTTTAATTGTTCTTGTCTTTTCCAGATAATAAAGTAGAAAACTTCTTACATCCAAAGTATTGTTACAAACCTGGCCCTTAAGGCCTGTAGGCTATAGGAAGCCCCTCAATGAGCTGCTGCTCAGTCACAGGAAATGGCTGGCCCCCTGATGGAGTGGAGGGTTGCCCTCCTTCTTGGACCTGGATCTGATTGGTTAGATCAAATGTTGGCGTTTGGGCACAAAAAGGTCTCGGGGGCTGGGGCCAGGTAGGGTGGGCAGTTGGAGAGGAGACTGTCTGTGCACTGGAAGCTAGCAGCAATACAAAACACGTA
>TRINITY_DN19985_c1_g1_i1 len=339 path=[0:0-338]
GCTGTCACCTCCCTCTGGAAGGGGCCATGAAGGGGGCAGGACCACCTCACAAAGGGTTGGGGCAAAAGAACTGCCATAAACTTTCTGAGGTAACCTCTCCCCTTGTGTCATGCTGTCTTTGGAAAGAGGAGTCCAAAGGTTCCTGTGACCCACCCCCCTTTCTGATGTGTCTGTCCCCTGCAACCTCTGGAATTTTTCTACGTTACTGAGGTTGCCCCTGGCTGACCCAGAGAAACTGGGGCTTCCCTGGAACCCAGAGACTCTGAGGCGGCATTCAGACATTACGGTTTAGTCTGGCTTAATAGTTATTGTGAATTAAATGATCACGTCTGAACACCC
>TRINITY_DN19946_c0_g1_i1 len=210 path=[0:0-209]
GTGGTCTACATGTAGGCCCATGTTACACATGTGTGACCCTATGTTCCTCCGTGACAATATGTTAATATTTTGCAGTTAAGTTTGGTGTCATACCACTCAGAATTAAGAGAGGAGTGTAAAACATTCTGAAACACTGAATGAAAATCTAGCATGTAAGAGGTATGAAATTATTATTATTATAAGCATTTATATTGTGCCAGCAATGTACCT
>TRINITY_DN19946_c0_g2_i1 len=417 path=[0:0-416]
CTGTCACAGGAGTAATTTGAGTTTTACAGTTTTCAATTATAACATTAACACATGTGGAACCTTTTGCTTTACATATTTACGAGACTTGTAGTCTACATGTAGGCCCATGTTACATGTGTGTGACCCTATATTTCTCCGTGACAGAGAGGTTGAAGGACTTGGCGAAGAAGTAAGTAAGGTTGCCGTGTAGGTCCCAAATATCGACAATAGAGATGCAGTAGTAACCTGATCACTTTGATTGATTGGACCAACTCCAGTAGCTGGTCCAATCACCGATATCGCTGTACTATTTTTGTCTCTACAGCTTGGCAAATAGAAGACTAAGGGGGGGATTAAAAGGTTGTGTTACATGTAAAGTGCTGTTAATGCCACGGCAGGGGGAAGCTATATCAAAATAAAGATGATTTTATGAGAACC
>TRINITY_DN19983_c0_g1_i1 len=231 path=[0:0-230]
ACCGGAAGTGGGAGCGCCGGGAGCATAGCAGGCAGGGAGAGGCATTTGGGTGGCTGGAGCAAGCCATCAACAGGATGACGAGGGTGCAGGAGCATTCAGCTAAGATGGACCACTCACATGACATTGGCAACTCCCTGCTCCTTCACGCAGGCACCATGAGTGCCTATGTGATGGCAGCCACCCCGCCGGGCAACCTGCCTGCCCCGGCCCCATGATTGGCTGCAGTGGTGC
>TRINITY_DN19983_c0_g2_i1 len=226 path=[0:0-225]
TGAGGGAGCACCGGGCACGGGTACGGCGCCGGAGGGAGGACCAGGCGGAGGACATAGTCCGGACCACCACAGAATGGGGAGCGGATGATTGCGGTCGTGGACCACATGGAGGCAGCCATAGAGCCCTCCCTGGAGTGGGTGGAGGCGCGCCTGGAACAGAGGCGGGAGCGCCGGGAACACATCAGGCAGGTAGAGGCATTTGGGCGGCTGGAACAGGCCATCGAGG
>TRINITY_DN19983_c0_g3_i1 len=424 path=[0:0-423]
AGCCCAGCGGATGAGGGAGCACCAGGCACGGGTATGGCGCCAGAGGGAGGACCAGGTGGAGGACATTGTCCAGACCACCACAGAACAGGGGGAGCGGATGATTGCAGATGTGGACCACATGGAGGAGGCCATAGAGCACTCCCTAGAGCGGGTGGAGGCAAGGGACCAGAGGCTGTAGGCAGAGGTGCACCTGGAGCGGAGGCGGGAGTGCCGGGAGCACAGCATGCAGGTAGAGGCATTTGGACAGCTGGAACAGGCCATTGTGGGGATGGTGTGGGACCATTCCGCCAAGATGGACAGGTCTCATGACACTGGGACCTCCCTGCACCTGCACATGGGCACTATGTGTGCCTATGTGATGGCAGCCACCCAGCAGGGCACCCTGCCTGCCCAAGGCCCTATGCCGGGCCCCTCGGCACCACCA
>TRINITY_DN19983_c2_g1_i1 len=231 path=[0:0-230]
CCCGTACCATCCCCTCGATGGCCTGTTCCAGCCACCCAAATGCCTCTACCTGCCTGCTATGCTCCCGGTGCTCCCACCTCCGCTCCAGTCACATCTCCGCCTGGAGCCTCCGGTCCCTTGCTTCCGCTTGTTGCAGGGAGCATTCTGTGGCCGCCTCCATGCGATCAATGGCCGCTATCATCTGCTCGCCCTGCTTGGTGGTGGTGCGGACTATGTCCTCCGCCTGCTCCT
>TRINITY_DN20024_c0_g1_i1 len=240 path=[0:0-239]
TGCTTCAGATACTACATGATATATAGATACATGTAAATAAGACATGTGAATGATGGATTAAATCCATCCTTTTCCAAAAAGTCACCACAAGGCCTAAGCAGTATTTCAGTGTCACTTTCAAACCCCATTAGAAGACAAGTGGTGCACTGGTCTGATACTTACCCTCTATGTAGGGGTGAGTGTAACCCTAAATGAGTTCAAGTTACTACAAGATCATTTACTTTCTTTTATGCTTTAATT
>TRINITY_DN19994_c0_g1_i4 len=446 path=[1:0-224 2:225-228 3:229-354 6:355-355 7:356-445]
CGACGCTCTTCCGATCTGTTTATTTTCCATGCCCCTCTCCCTAAGCCTTAAACTGCCAGGAACAACTTCAATGGCTGTTCGGGGCTACGGCTCAGCTGGCTCCCTCCGCCGGAATATCAGGCATTTGGTGTATTCAGGCATTTCCAACATGCGCTCCAGCCGCAACGCATTCACGTTCGCCTGTTGTCGAAGCTCCTCGATGTCCCGCAGCCCCCACTCAGGGTTCCTGGCCTGGAGGGTCTCATCCAGCTGCTTGTTGCACTTGGCGCTGATGATGCCATTGGTGGTGAAGGGCCCATAGGTCAGGCAAACTCCTCCAGGCTTCAGCAACTGTCCTATGCCCTGGAAGAGCCCCTCCAGGCACGGAGTGGTGAAGTGGAGCAGGTTGATGATGACAATGAAGTCGCAGCAGCCTCGGCCCAAGCCAGCCCACTGGTCCCAGGGGA
>TRINITY_DN19994_c0_g1_i3 len=335 path=[0:0-139 2:140-143 3:144-269 6:270-270 8:271-334]
CAGGCCTGTGTGCTGGGAAAGAGCCTCCCTGGAGCTTGGGTGGGGAGCAGAGGAACTAGGGCTTGCATGGGGCAGGACCATCACCCCTGGCCCCACCGGGATTGATGCAAACCTGACTCTGGAGGGTAGGAGCCAGCTCACCTGGCCTGGAGGGTCTCATCCAGCTGCTTGTTGCACTTGGCGCTGATGATGCCATTGGTGGTGAAGGGCCCATAGGTCAGGCAAACTCCTCCAGGCTTCAGCAACTGTCCTATGCCCTGGAAGAGCCCCTGCAACATAAGGGTGAGGGGGAGCATCAGTAGCAGTAATAACAGTTGTATATATGCAAGTAGTCC
>TRINITY_DN19994_c0_g1_i2 len=393 path=[1:0-224 2:225-228 3:229-354 5:355-392]
CGACGCTCTTCCGATCTGTTTATTTTCCATGCCCCTCTCCCTAAGCCTTAAACTGCCAGGAACAACTTCAATGGCTGTTCGGGGCTACGGCTCAGCTGGCTCCCTCCGCCGGAATATCAGGCATTTGGTGTATTCAGGCATTTCCAACATGCGCTCCAGCCGCAACGCATTCACGTTCGCCTGTTGTCGAAGCTCCTCGATGTCCCGCAGCCCCCACTCAGGGTTCCTGGCCTGGAGGGTCTCATCCAGCTGCTTGTTGCACTTGGCGCTGATGATGCCATTGGTGGTGAAGGGCCCATAGGTCAGGCAAACTCCTCCAGGCTTCAGCAACTGTCCTATGCCCTGGAAGAGCCCCACGGATCTCTTGCACAGCACAGGCCAGCTTGAGTCAAT
>TRINITY_DN19994_c0_g1_i1 len=312 path=[1:0-224 2:225-228 4:229-311]
CGACGCTCTTCCGATCTGTTTATTTTCCATGCCCCTCTCCCTAAGCCTTAAACTGCCAGGAACAACTTCAATGGCTGTTCGGGGCTACGGCTCAGCTGGCTCCCTCCGCCGGAATATCAGGCATTTGGTGTATTCAGGCATTTCCAACATGCGCTCCAGCCGCAACGCATTCACGTTCGCCTGTTGTCGAAGCTCCTCGATGTCCCGCAGCCCCCACTCAGGGTTCCTGCCGGTCAAAGTACAGAGGGGGGAGGTGGGTCTGGGTCCCCTTCCTACCCTTGTTCCATGCCCCAGCCTTCTCCTTGAGCATCC
>TRINITY_DN19972_c0_g1_i2 len=1567 path=[0:0-1566]
GCGTGGGCGAGTCCCCAGTCCCGGCTGCCATGGCCCTGCACGGGGTGCGGGTGGTGGAGCTGGCGGGCCTGGCGCCAGCCCCGCTCTGCGGCATGGTCCTGGCCGACTTCGGGGCGCAGGTGGTGCGGGTGGATCGCTCGCCGCGCACGGCCATGGGCACCGACGTGCAGGGCCGGGGCAAGCGCTCCCTGGCGCTGGATCTCAAGCGGCCCCCGGGCGCGGCGGCGCTGAGGCGGCTCTGCCTGCAGACTGACGTGCTCATCGAGCCCTTCCGACACGGTGTCATGGAAAAACTTGGGCTTGGTCCAGAGATTCTGCTGAAAGAGAATCCAAAGCTCATCTATGCTAGACTTACAGGATTTGGTCAGTCAGGAAAATATGCCAAATCTGCAGGTCATGACATCAATTACTTGGCATTGTCAGGTGTGCTGTCGAAACTTGGTCGAAAAAATGAAAATCCTTATGCACCAGTAAATCTTCTGGCGGATTTTGCTGGTGGAGGGGTCATGTGTGCAATGGGTATTGTCATGGCCCTTTATGAACGCACAAGATCTGGCAAAGGGCAAGTCATTGATGCAGCCATGGTAGAAGGAGCAGCCTACCTAAGTTCTTTCCTGTGGAAATCACAAAATTTAGGCCTTTGGAATAGGCCTCGTGGGGAGAACTTGTTGGACAGTGGAGCACCTTTTTATGAAACATATGAGACCTCAGATGGAAAATTCATGGCAGTGGGTGCCATTGAACCACAGTTCTACCAGCAGCTAATCGAGGGGCTGGGGCTAGAGTCACATAAACTTCCCAATCAGCTCAGTTTCTCTGACTGGCCAGAAATGAAGAAGATGTTTGCGGATATCTTCTCAAAGAAGACACAAGCAGAATGGTGTAGGCTCTTTAATGGTACCAATGCCTGTGTGACACCAGTTTTATCCGTTGATGAAGCTGCCTTGCATCCACATAACAAAGAACGTTGTTCTTTCATCAAGAATGACCAAGAAGAGATAAGTCCTAGACCTTCTCCTCATCTTTCCAGGACCCCAGCAAGTCCTTCTAGCAGAAGAGATCCGTTTATAGGAGAACACACAGAAGAGATACTTCTAGAGTACGGATTTACCAAGGAAGAGATTGTTAAACTTCATTCTGAAAAAGTAATTGAATTCAATAAGCCAAAAGCCAATTTATAGCATCAAACCATGTAAGCCAAACGTTTCATATCAACAAATCAGATTTTACACATTAAAATTGAATTACAGGAGCAAATTTGAATGTAACCTCACTCTTAGAGCATTAATTTATCTAAATGCACTAATTGCATAATAAATCTACTAATTGTATTCCTACTTTGATTGAAATGACCTTCAAAATGCTATTAGAGGCTTTAGCAGTGTTTGTTCTGGAAAAAAATAAGCGTTATGGAATTTGTGATGTGAAGATTTACAACTTTTTAATGCTTCCTTCAGTAAGTGTCTCCTATGAAATGTTGGGTTATTTTAACCCTTGAGTTTGTACCATACGGCTATAATTAGCCAAGTGCAATAATTTTTATAACAATAAACCGCTTTCTAAATGC
>TRINITY_DN19980_c0_g1_i1 len=367 path=[0:0-366]
GCTCTTCCGATCTGTTCATGTCCCGGTTTGTAGCCCTGCTGTGCCATTTGGACTGAGATCTCTTGGTATATTGCCTCATTCCTGTAGCACTTCCCCAGGGCATATTGGACCTTCTGCTCCCCGCACAGAGCAATGAAGGCATTGGTCTCTTCCTCCATCCAGGGAATGCAGCGTTGGCAGCAGAAGTGCTAGGCAGAGAGTGACTGCGATTGTGTGGTCATGGTAACTGTGCTGGTTGTTGCTTGGCTGTTGGCTTGAATCATGACCCTGGTGACGGTAATCCTCTGCATGTTGTTCCTGAGAACGCAACAGCTCCAGTCCATGCGGCGAGATCTTAAGGTATTCACTGACATCATTACTATTCAGC
>TRINITY_DN19980_c0_g2_i2 len=269 path=[1:0-190 2:191-268]
CCATTTGGACTGAGATCTCTTGGCACACTCCCTCGTTCCTGTAACACTTCACCAGGACATATTGGACCTTCTGCCTATAAAGTGATGAAAGCCTTGGCCTCTTCCTCAGCCCAGAGATCAGCGTTGATGGGTGGATCATTAGGCAGACAGCGACTGCTGTGATTATGTGGTGCTGGTGGTGGTAGCGGTGGTGGTTGTTGCCTGGCTGTTGGTTTGAGCCATGGCCTCGGCGATGGTAATGGAGAATGCAGTAGCTGGGAAAGAATAAG
>TRINITY_DN19980_c0_g2_i1 len=259 path=[0:0-180 2:181-258]
TGCACCTCTTGTGAAGAGATCTCCTGAAAAACCGCCTCATCCGTGTAGCACTTCACCATGACATATTGGATCTTTTGCTCCCCACATAGAACAATGAAGGCATCGGTCTCTTCCTTAGTCCAAGGAATGCAGCGTTAGCAGGCAGATTGGTAGGCAGAGAGTGACTGAGATTGAGCAGTGATGGTTGTTGCCTGGCTGTTGGTTTGAGCCATGGCCTCGGCGATGGTAATGGAGAATGCAGTAGCTGGGAAAGAATAAG
>TRINITY_DN19980_c0_g3_i1 len=234 path=[0:0-233]
CCTGGTTATAACCCTGCAGTGACATTTGTGCTGAGATCTCCTGAACACTGGCTCATTCCTGTAGCACTTCACCAGGGCATATTGGACCTTCTGCTCCCCTCATAGAATGATGAAGACCGTGGTCTATTTCTTAGCCCAGGAACTGCAGTGTTGGGTGGATCTGTAGGTACGAGTGACTGTGACTGAAAAGTGGAGGTAGCGGTGCTGATTGTTGCCTGGCTGTTGATATTAACC
>TRINITY_DN19980_c1_g1_i1 len=215 path=[0:0-214]
TTCTGGTCCCTGACAAAGGAACAGCCATACAGGCAAGAAGATGTTTGCTTCCTGCAGCCAGAGGCAAAGTTGTTGTCCGGGATCTCCTTTTACCCACACCTCAAGTCTTTTGCCCACTGCTAGTGCTGGTTCACGTCTTAGTTATAAACCCTGAAATACCATTTGTGCAGATTTCCTGGAACATCTTATCTCTGTAGCACTTCACCAGGGCATAT
>TRINITY_DN19980_c2_g1_i1 len=233 path=[0:0-232]
TTACCAATATGCTACAGGAACAAGGTGGTGTTCCGAGAGATCTCGGCTCAAATGGGCTATACCTGGGATATGAACCAATGCCAGCAGCAGACCAAGCAGCAGACCACACCACAGATGCAGATACAAAGAGATCCAGGACAACTTTGCCTCCTGCCGTGGGAGGCAAACATCACCTTATTAAAAGCTCCTTGATAGGTTCCTCTGTGTGGATGGAGCCATTGTTGCATCCTGCC
>TRINITY_DN19992_c0_g1_i1 len=228 path=[0:0-227]
GTGAGGGGCCAGGACATAGGGGGACTTCAGGGGGCCGAGGCAGAGTCAGAAAAGGAGTGAAGCTTAGTCAAGACTGGAGAGCTAGGCTGGGAGTTGGGACAAGGCACAGGGTTCAGGGCAGACTGGAGTCAGGAACAGGAAACAAGCCCCGCTTTCCTGTGCCTGCTGGGATGCCATGTGTGCAGGCAAGAAGCCAATCTGGAAAAGGTGTGTTTGGCAGGACTGGAG
>TRINITY_DN19937_c0_g1_i1 len=315 path=[0:0-314]
GCCATCCTCAGTGCTTGTGGAGACTTCAGTGGTGGTGGACTGAGGGGTCCTGCCCGACTCCGTCATGGTCTCCACTCTTCCACCACTCTTGCCTTCTGCCCCCCGGGGGTATTTTACCTGTCCTCTGGCTGTCCCCTGACCACTCTGCATGCCTAAGATTTGGGCAGGAGGCAACAAGTGAGAGTCTTTTGTGTTCTGTTTGCATTTGCCAGTTTCCTGCCAATGCACTGTGCAGAAAGCCTTAGAGTGGACTACCCTGGCTACCCCAGGGAGTGGAGTAAGAGTGCAGTTCTCTCCTGGGTAGAGATGAAGCAT
>TRINITY_DN20018_c0_g1_i1 len=211 path=[0:0-210]
CCAAAGACTGAAACTGAGCATTTCTTTAAAACCCGTTCCTTTGATTTCATTGTTGTCCTCTACTACTGTGATGGCTGGGCCTTGAACTGCCAGCCTCGGGGGTTGCCTGAGACACTTGCTGCCCCCTCGCCTCTGGCTTCCCTCGGTTGCCTCGGCCTCTGGCTTCCCCTCGCCTCTGGCTTCCCTCTGTTGCCTCGGCCTCTGGCTTCCC
>TRINITY_DN19981_c0_g1_i1 len=282 path=[0:0-281]
TTTTGAGGAGACTTCAGTAATCATGAAAATGGCCGTTCTGACATCGTATTTCCCCAGAGCACTCATGACCTGGATCAAGAGGGCCAGAGATCCAAAAGTTTCACTGAAAATGACTAGAATTCTATCCACTAGAATTCAGCTGGCATACGCGTTTATCGCCGATTCGTCCACGGACATGATGCGCTGGACAGCGAGAACAATGGCTTTAACGTGGCAGCACGACGTCGCCTCTGGCTTCGCTCCTGGAAAGGAGACCCTACGGCAAAGAACACCCTGATCGGG
>TRINITY_DN19981_c0_g2_i1 len=333 path=[0:0-332]
AGACATGATACGCTGGACAGCGAGAGCAATGGCTTCCAACGTGGCAGCACAATGTCGCCTCTGGCTTCGCTCGTGGAAAGGAGACCCTACAGTAAAGAATACCCTGGTCGGGGGCTCGTTCCAGGGATCAAAGCTTTTCGGAGTATGCCTAGACAAGGTACTCACAGACACCGCGAATAAGTCGAAGAAACAAACACTACAAAGCATAGGGATCACGAAGAAGAATTTTCGTCCCTACAACGCACAAAACAGAGGGCATCAAAGCAGATACAGAAGCAGATAGAACAAGCAGAAAGGAACAAATCCCAGAAGTAAGCAACACCAGGGACAGGG
>TRINITY_DN19981_c1_g1_i3 len=278 path=[1:0-39 2:40-77 3:78-139 7:140-241 8:242-277]
TAGGGGGCAGGCTCCAAAAATTCGCACCCACATGGAGAAGTACCATTCAAGACTCATGGGTCATCCAGACAATTCAGAGGGGATATTCCATATAATTCAACCGCTACCCCCAAAACTTTTATTCTGCCTCTCCAAGATCCAAAAAACCCCTAAAACACATGGCCATGACCACAGAAATCGAGACACTTTTCACAGTCGGGGCCATCGAACAGGTCCCTCAGAACCAACAGGGATCAGGACTCTATTCAACTCTCTTCTTAGTCCCGAAAAAATCGGAC
>TRINITY_DN19981_c1_g1_i1 len=279 path=[0:0-40 2:41-78 4:79-126 6:127-242 8:243-278]
ACGACACTAGGGGGCAGACTCCAGAAATTTGCACCGAGAGATACCATTCAAGACTCATGGGTCATCCAGACAATTCAGAAGGAGTATTCCATAGAATTCAACCGCTACCCCCAAAGCTTCTATTCTGCCTCTCAAAGATCAAAAAAACCCAAAAAACACATGGCCATGACCACGGAAATCGAGAGACTTTTCACAATCGGGGCCATCAAACAGGTCCCTCAGAACCAGCAGGGATCAGGTCTTTATTCAACTCTCTTCTTAGTCCCGAAAAAATCGGAC
>TRINITY_DN19981_c1_g1_i2 len=279 path=[0:0-40 2:41-78 4:79-126 5:127-140 7:141-242 8:243-278]
ACGACACTAGGGGGCAGACTCCAGAAATTTGCACCGAGAGATACCATTCAAGACTCATGGGTCATCCAGACAATTCAGAAGGAGTATTCCATAGAATTCAACCGCTACCCCCAAAGCTTCTATTCTGTCTCTCCAAGATCAAAAAAACCCCTAAAACACATGGCCATGACCACAGAAATCGAGACACTTTTCACAGTCGGGGCCATCGAACAGGTCCCTCAGAACCAACAGGGATCAGGACTCTATTCAACTCTCTTCTTAGTCCCGAAAAAATCGGAC
>TRINITY_DN19981_c1_g2_i3 len=380 path=[0:0-101 3:102-201 4:202-286 5:287-353 7:354-379]
GCTTCAAATGTAGCAGCAAGGCGCTGCCTATGGCTTCGCTCTTTGAAAGGGGACCCTACGGCTAAGAACACCCCGGCCTTCCAGGGCTCGAAGCTTTTTGGCGTGTGCCTGGATAAAGTTCTGACCGAGGCCGTGGATAAGTCGAAGAAACAGACTCTCCAAAGTGTAGGCATCACGAAGAAAAATTTTCGTCCCTACAACACGCCAAAGTCAGGGAAGCACCAGACGCCCGTTCTTCCCCAATAGAGGACACCAAAATAAATACAGACCAAAGTGGAATAAGCAAAAAGGCCAAAATCCCAGAAACAAGCAGCACCAGGAGCGCAACAAATCAGACTCCTGACTACCAGGCCACTCTGAGCCAACAAAGCCTAGGGGGC
>TRINITY_DN19981_c1_g2_i4 len=261 path=[1:0-28 4:29-113 5:114-180 8:181-260]
CGAAGAAAAGTTTTCGTCCCTACAACGCGCGCCAAAGTCAGGGAAGCACCAGACGCCCGTTCTTCCCCAATAGAGGACACCAAAATAAATACAGACCAAAGTGGAATAAGCAAAAAGGCCAAAATCCCAGAAACAAGCAGCACCAGGAGCGCAACAAATCAGACTCCTGACTACCAGGCCATCCCGATCCAACAAAGCCTAGGGGGCAGGCTTCAAAAATTTGCACCCACATGGGGAAGCACCATTCAAGATTCATGGGCC
>TRINITY_DN19981_c1_g2_i2 len=409 path=[2:0-189 3:190-289 4:290-374 6:375-408]
GTCCACTAGGATCCAGCTGGCATACGCTTTTATCGCAGACTCCTCTACCGACATGCTGTGATGGACAGCCAGAGCAATGGCTTCAAATGTAGCAGCAAGGCGACGCCTATGGCTTCGCTCATGGAAAGGGGACCCCACGGCTAAGAACACCCTGGTGGGGGACGCCTTCCAGGGCTCGAAGCTCTTCGGGGTGTGCCTGGATAAAGTTCTGACCGAGGCCGTGGATAAGTCGAAGAAACAGACTCTCCAAAGTGTAGGCATCACGAAGAAAAATTTTCGTCCCTACAACACGCCAAAGTCAGGGAAGCACCAGACGCCCGTTCTTCCCCAATAGAGGACACCAAAATAAATACAGACCAAAGTGGAATAAGCAAAGAGCCCAAAATCCCAGAAACAAGCAGATCGGAAG
>TRINITY_DN19981_c1_g3_i1 len=248 path=[0:0-247]
GCGCCTTTCAGGGATCGAAACTCTTTGGAGTGTGCCTGGACAAAGTGCTTACAGATGCCGCTGACAAATAAAAAAAGCAGACACTACAAAGTGTAGGCGTTGTGAAGAAAAATTTCCGTCCATACAACGCACGCCAAAATCAGGGAAGCACCAGATGACCTTTCTTCCCCAACAGAGGACACCAAAACAAATATAGACCTAGGTGGAACAAACAGAAGGGACAAAACCCCAGAAACAAGCAACACCAG
>TRINITY_DN19981_c1_g4_i1 len=214 path=[0:0-213]
GGACACCAAAACAAATATAGACCAAAGTGGAACAAGCAGAAGGGACAAAATCCCAGAAATAAGCAGCACCAGGAGTGCAACAAATCAGACTCCTGACTACCAGGCCATCCCGAACCAGCAAAGACTAGGGGGCAGGCTCCAAAAATTTGCGCTCACGTGGAGAAGTTCCATTCAAGACTCATGGGTCATTTAGACAATTCAGAGGGGATATTCC
>TRINITY_DN19981_c2_g1_i3 len=265 path=[1:0-100 4:101-156 5:157-264]
GGAGAGCCGTGCTCGATTTAAAATGTCTGAACAAATGCATCAAGGTGAAAAAATTCAAAATGGAGACCCTGCAGTCTATCAGGATAGCCATAAACAAAGACGAGTGGCTGACATCAATGGACCTCAAGGAGGCCTACTTACATGTACCCATTCTACAGAATCACAGACAATGGCTGAGATTCAGATACGATCACCGTCACTGGCAGTACAAGGCCCTTCCATTTGGCCTAGCCACGGCCCCTCGAACCTTCACCAAAATCTTGAT
>TRINITY_DN19981_c2_g1_i1 len=217 path=[0:0-50 3:51-52 4:53-108 5:109-216]
TAAAATTCAAAATGGAAACCCTGCAATCCATCAGGGTAGCAATAAACAAGGGAGAGTGGCTGACATCAATGGACCTCAAGGAGGCCTACTTACATGTACCCATTCTACAGAATCACAGACAATGGCTGAGATTCAGATACGATCACCGTCACTGGCAGTACAAGGCCCTTCCATTTGGCCTAGCCACGGCCCCTCGAACCTTCACCAAAATCTTGAT
>TRINITY_DN19981_c2_g1_i2 len=217 path=[0:0-50 2:51-108 5:109-216]
TAAAATTCAAAATGGAAACCCTGCAATCCATCAGGGTAGCAATAAACAAGGAAGAGTGGCTGACCTCAATGGACCTCAAGGAAGCCTACTTACATGTACCAATACTGCCGAATCACAGACAATGGCTGAGATTCAGATACGATCACCGTCACTGGCAGTACAAGGCCCTTCCATTTGGCCTAGCCACGGCCCCTCGAACCTTCACCAAAATCTTGAT
>TRINITY_DN19981_c2_g2_i1 len=233 path=[0:0-232]
TCTAGAACCAGTACAATCCCTCGAACATCTGGGGGTGATAATAGACACTCGCTCATACACAATTTCGCTCAGTCATCAAAGACAGCAGAACCTCCTAGAGCTCATCCAACAAATAGTCCCGAGACGCAGGTCCCGATTGAAGGAGCTGGCCAGTCTTCTAGGGAGCATGATCTCCTGCATGGGAATCGTGAGATGGGCCAGATTCCACACCAGGTCTCTACAGCAACTTCTGA
>TRINITY_DN19981_c2_g3_i1 len=289 path=[0:0-288]
AAGGCCCTTCCATTTGGCCTATCTACAGCCCCCCGAATATTCACCAAGATCTTGATCCCGCTCGTGGCGAACCTAAGGAAGGAGGGGATCAAGATTCATCCATACCTGGACGACATACTGGTGCGCTCACTGTCTCACGAGCAAGCAATGAGAGACACCTCCAGGGTGATAACCTACTTACAGGAACATGGGTTCTTGATAAATTTCAAGAAGAGTCATCTAAATCCAGTCCAATCCCTCGAACATCTGGGGGTGGTAATAGACACTCGATCATACGAAATTTCCCTCA
>TRINITY_DN19981_c2_g4_i1 len=371 path=[0:0-370]
ATCAGACTCCTGACTACCAGACCACCCTGAGCCAACAAAGCCTAGGGGGCAGGCTGCAAAGATTTGCTCTCACATGGGAAAGCACCATTCAAGACTCTTGGGTCATTCAAACAATTCAGATGGGATATTCTATAGAATTCGACCGTTACCCCAGAAACTTCTATTATGCCTCTGCAAGATCAAGAAGCCCTCAAAAACACAGGGCCATGATCACAGAAATCGAAAGGCTGTTCACAATCGGGGCCATCGAGCAAGTCCCCCTAAACCAGCGGGCGACAGGGCTTTACTCGATCCTCTTCTTAGTACCAAAGAAGGCGAACGAATGGAGAGCCGTGCTCGATTTAAAACGTCTGAACAAATGCATCAAGGTG
>TRINITY_DN19981_c2_g5_i1 len=250 path=[0:0-249]
TCTCCAAAATCAAAAAACCCTCAAAAACACAGGGCCATGGTCACAGAAATCAAAAGACTGTTCACAATCGGGGCCATCGAGTAAGTCCCTCTAAACCAGCAGGGGGCAGGGCTATACTCGAACCTCTTCTTAGTACCGAAGAAGGCGAACGAATGGAGAGCTGTGCTCGATTTAAAATGACTGAACAGATGCATCAAGATGAGAAAATTCAAAATGGAGACCCTGCAGTCTATCAGGGTAGCCATAAACA
>TRINITY_DN20022_c0_g1_i1 len=284 path=[0:0-28 4:29-245 6:246-283]
AGTGGCCATTTCTGGGCCTCACTCAATACTATAATTAATCCAAGAACAGAGTCTGGAGGGCCAGAAGTTTCTGGAGCTGATTGGGAGACCTTCTTTGGGGAGCTCTATTCTGAGTGTGTCAGGAAGGGGAGGGGAGTGTGGTTCCTGATTGGGGAGAAAGGGCTCCTTGGAACTGGTACCCGGAAGAATTTCCCCCCCAAGTTATTCTCAAAGCTATATTAAGCTTGAAAACAAATAGGGCCCCTGGACCTGATTGTATCACCGCTGAAATTTTACAGGCAAGA
>TRINITY_DN20022_c0_g1_i2 len=710 path=[1:0-145 3:146-232 4:233-449 5:450-709]
GGGTGCCGAGCTATTTCAAAGAGGCGGTGGTGCAGCCTCTACTCAAGAAACCATTGCTTGACGTTGACTCCCCTGCCAGTTACCGGCCTGTCTCTGCCCTTCTCTTTTTAGGGAAGTCCTTCAATGACAAGGGCACAAAGTAAGCAAATTAGGTATTATGAAAGACAGTGGGCCAAGATGAAGGTGGATTTTGATATGGGTAATAGTGGCCGTTTCTGGGCCTCACTCAATAATATAATTAATCCAAGAACAGAGTCTGGAGGGCCAGAAGTTTCTGGAGCTGATTGGGAGACCTTCTTTGGGGAGCTCTATTCTGAGTGTGTCAGGAAGGGGAGGGGAGTGTGGTTCCTGATTGGGGAGAAAGGGCTCCTTGGAACTGGTACCCGGAAGAATTTCCCCCCCAAGTTATTCTCAAAGCTATATTAAGCTTGAAAACAAATAGGGCCCCTGCACCTGATTGTATCACGGCCGAAATTTTACAGGCAGCCCCCAATTGGTGGGCTAAGGTCTTCTCTATCCTCGTCCTACAAATAGCTAAAGCAGGGAAGGTCCCTGAGTCTTGGGTACAAAGCTTGATAGTCCCCATATTTAAAAAGGGGAGTCGGACAGATCCCTCATGTTATCGCCCCATTAGCTTGATTTCAATAGTGGGTAAGTTGTTTGCCAAAGATCGGAAGAGCACACGTCTGAACTCCAGTCACCTTGTAATC
>TRINITY_DN20022_c0_g1_i3 len=844 path=[2:0-279 3:280-366 4:367-583 5:584-843]
GGGGGGGGGGGGGGGGGGGGGGGGGGGGGGGGCGGCTTGAGATTGATGAGTTAATCTGTGTTTATGAGGCGATCATCCATTGGATAATGGAACCACTGTATGCACAGGTTGATAGCCGACCCTCCAATCACGGGTGTCCGTGGTTCGATACTTAGTGCAGGAGAGCTAAAAAACGGTTAATAGTGCTGAAGAGGAAATGGGTAAATACTCAGACAGAAGGTTCTAAGAGGGAATTTAGGCTGTGGAAAGGAGGATATTCTAAGCTCCTCAAAAGTAAGTGAATTAGGTATTATGAAAGACAGTGGGCCAAGATGAAGGTGGATTTTGATATGGGTAATAGTGGCCGTTTCTGGGCCTCACTCAATAATATAATTAATCCAAGAACAGAGTCTGGAGGGCCAGAAGTTTCTGGAGCTGATTGGGAGACCTTCTTTGGGGAGCTCTATTCTGAGTGTGTCAGGAAGGGGAGGGGAGTGTGGTTCCTGATTGGGGAGAAAGGGCTCCTTGGAACTGGTACCCGGAAGAATTTCCCCCCCAAGTTATTCTCAAAGCTATATTAAGCTTGAAAACAAATAGGGCCCCTGCACCTGATTGTATCACGGCCGAAATTTTACAGGCAGCCCCCAATTGGTGGGCTAAGGTCTTCTCTATCCTCGTCCTACAAATAGCTAAAGCAGGGAAGGTCCCTGAGTCTTGGGTACAAAGCTTGATAGTCCCCATATTTAAAAAGGGGAGTCGGACAGATCCCTCATGTTATCGCCCCATTAGCTTGATTTCAATAGTGGGTAAGTTGTTTGCCAAAGATCGGAAGAGCACACGTCTGAACTCCAGTCACCTTGTAATC
>TRINITY_DN20022_c0_g2_i2 len=878 path=[0:0-28 3:29-229 4:230-266 6:267-773 8:774-877]
AAATACATGCGGCTAAGATAGGACAGACTTTTGTTAGCTTTGTTCAATACGCAGATGATTTGTTTTTTTCTCACGCAATCAGAAAAAGGCATGAGAAGGGTGATGGAAGTCTTCAGACAATTCTGTCTTGACAATGGCTTGAGGTTAATGCCTCCAAGTCTAAAATATTGATAGTAGGGAAAAAAGTCCTGTCTGTGGATTGGGTTACTAGCCTGGGTAGGATAGCTGTTACCTCGCATGGAATTTACATCTCCAAAATAGAGCAGTCAAGGCAAAAATGGCAGCTAGAGTGCTGATTAGAGCTATGTATCTGTCTAAGGGGGTTCCTTTATCAACTTTTCTTAAAGTGTACAAAGCTAAAATTCCAGGAATATTGAGCTTCGGAATGGAACTTGTCCCTTTCCTTAACATCTTGATTTTGGGACGGGTACAAAATGCATTCTTGAGGAAATCAATGAGGGTTGGACCTAGTGTTCCAGGGGCTATTGTAAGAGCTGAGACAGGCACCCTTTCAATACAGGCTTTGATAAGGATGGCTGTAGTACGTTATTGGGTGAGGTTGTTACAACAGGAAGAGGGGGCTCTGACCTTAGGATGTCTTAAGGAAATGTTGGAATATCTAGGCCCTAGGAGTTACCCCTGGATGGTTTCTCTGGGGCGGTTGATGAACACACTGGGGTTCTCATTTAATTACTTCCAAGGGAAAAGTTTTGCTGAAATTAAGTCTGAAGTATGTGGGAGGATTAGAGACCTGGATCAACAAGAGGATATGAGCATTGTTAGCTCATGGAAGGTAGCCCCAAGGTTGGGTCAGTTCAAACTGATTTTTTCTTTTGAACCTTATCTGGACCTGCTCATACATTCAAGCTTGCGGCGAG
>TRINITY_DN20022_c0_g2_i5 len=918 path=[0:0-28 3:29-229 5:230-306 6:307-813 8:814-917]
AAATACATGCGGCTAAGATAGGACAGACTTTTGTTAGCTTTGTTCAATACGCAGATGATTTGTTTTTTTCTCACGCAATCAGAAAAAGGCATGAGAAGGGTGATGGAAGTCTTCAGACAATTCTGTCTTGACAATGGCTTGAGGTTAATGCCTCCAAGTCTAAAATATTGATAGTAGGGAAAAAAGTCCTGTCTGTGGATTGGGTTACTAGCCTGGGTAGGATAGCTGTTGTTACCTCGTTTAACTACTTAGGAGTCACTCTTTCTAACCAGGGGTCATGGAATTTACATCTCCAAACTAGAGCAGCCAAGGCAAAAATGGCAGCTAGAGTGCTGATTAGAGCTATGTATCTGTCTAAGGGGGTTCCTTTATCAACTTTTCTTAAAGTGTACAAAGCTAAAATTCCAGGAATATTGAGCTTCGGAATGGAACTTGTCCCTTTCCTTAACATCTTGATTTTGGGACGGGTACAAAATGCATTCTTGAGGAAATCAATGAGGGTTGGACCTAGTGTTCCAGGGGCTATTGTAAGAGCTGAGACAGGCACCCTTTCAATACAGGCTTTGATAAGGATGGCTGTAGTACGTTATTGGGTGAGGTTGTTACAACAGGAAGAGGGGGCTCTGACCTTAGGATGTCTTAAGGAAATGTTGGAATATCTAGGCCCTAGGAGTTACCCCTGGATGGTTTCTCTGGGGCGGTTGATGAACACACTGGGGTTCTCATTTAATTACTTCCAAGGGAAAAGTTTTGCTGAAATTAAGTCTGAAGTATGTGGGAGGATTAGAGACCTGGATCAACAAGAGGATATGAGCATTGTTAGCTCATGGAAGGTAGCCCCAAGGTTGGGTCAGTTCAAACTGATTTTTTCTTTTGAACCTTATCTGGACCTGCTCATACATTCAAGCTTGCGGCGAG
>TRINITY_DN20022_c0_g2_i4 len=211 path=[1:0-42 9:43-210]
ACCGAGATCTACACTCTTTCCCTACACGACGCTCTTCCGATCTGGTTGGGTCAGTTCAAACGGATTTTTTCTTTTGAACCCTATTTGGACCAGCTTAGACATCCAAGCTTGTGGCGAGCTTACAGTTACTTGCGCTTTCAGTTAGTCCCAACAGCAGTTACCAAGGGTAGATTGCAACGTATACCCTTTGCTCAGAGGGTGTGCAACTGCT
>TRINITY_DN20022_c0_g2_i3 len=1108 path=[2:0-165 3:166-366 4:367-403 6:404-910 7:911-939 9:940-1107]
GCAAGGATCAAAATTGGAAGGGGAATAGCCACAGGAACATCAATTTCAATTAAGAGAGGGGTCCGACAGGGGTGTGTTTTGGCCCCCCTCTTATTTAATCTGTATGTCAGACTTTGGCAATTATATCAAGCCTGAGGAAATACATGCGGCTAAGATAGGAGACACCTTTGTTAGCTTTGTTCAATACGCAGATGATTTGTTTTTTTCTCACGCAATCAGAAAAAGGCATGAGAAGGGTGATGGAAGTCTTCAGACAATTCTGTCTTGACAATGGCTTGAGGTTAATGCCTCCAAGTCTAAAATATTGATAGTAGGGAAAAAAGTCCTGTCTGTGGATTGGGTTACTAGCCTGGGTAGGATAGCTGTTACCTCGCATGGAATTTACATCTCCAAAATAGAGCAGTCAAGGCAAAAATGGCAGCTAGAGTGCTGATTAGAGCTATGTATCTGTCTAAGGGGGTTCCTTTATCAACTTTTCTTAAAGTGTACAAAGCTAAAATTCCAGGAATATTGAGCTTCGGAATGGAACTTGTCCCTTTCCTTAACATCTTGATTTTGGGACGGGTACAAAATGCATTCTTGAGGAAATCAATGAGGGTTGGACCTAGTGTTCCAGGGGCTATTGTAAGAGCTGAGACAGGCACCCTTTCAATACAGGCTTTGATAAGGATGGCTGTAGTACGTTATTGGGTGAGGTTGTTACAACAGGAAGAGGGGGCTCTGACCTTAGGATGTCTTAAGGAAATGTTGGAATATCTAGGCCCTAGGAGTTACCCCTGGATGGTTTCTCTGGGGCGGTTGATGAACACACTGGGGTTCTCATTTAATTACTTCCAAGGGAAAAGTTTTGCTGAAATTAAGTCTGAAGTATGTGGGAGGATTAGAGACCTGGATCAACAAGAGGATATGAGTATTGTTAGCTCATGGAAAGTAGCTCCAAGGTTGGGTCAGTTCAAACGGATTTTTTCTTTTGAACCCTATTTGGACCAGCTTAGACATCCAAGCTTGTGGCGAGCTTACAGTTACTTGCGCTTTCAGTTAGTCCCAACAGCAGTTACCAAGGGTAGATTGCAACGTATACCCTTTGCTCAGAGGGTGTGCAACTGCT
>TRINITY_DN19961_c0_g1_i1 len=253 path=[0:0-252]
TCCCCTTCGCATCGCATCCAGCAAGCGCAAGTTTATTGCCTTCACCTTGCAGTGAAAGCCTCGCTTCTCCCTTCTTTCTGCTCTCATTTCCTGCTGTGATCCTTCCTGGGAACTTTGCTCCTCCTCTGCCACCCTCTTACCCGCCCCCCAAGTCTCCTGCTGCCTAAACTGTCCTTGTCCCTTTCTCCCATGCAGCCTCCTGTGCATGGAACTCCCTTCCCTGAAGACGATTCACTCTGCTTCCTCCCTCAGA
>TRINITY_DN19961_c0_g2_i1 len=204 path=[0:0-203]
ACTTTGCTCCTCCTCTGCCACCATCCCTCACCCACCCCCAAGTCTCCTGCTTTCTGTCCCCCAGGCTGTCCCCTGAACATGCATGCTCTGCGGTGCGCCCTCCCTGCCAACCTTCGAAATCCTTCCTAAAGACCTACCTCTTTTGTCAGGCCCCCTCCCCCCGATTGCTCCTTCATTCCTCTGTCTCATTCTGCAGGATCCCCC
>TRINITY_DN19961_c0_g3_i1 len=1008 path=[0:0-1007]
CCGATCTCTCCTTGCTGTTTTTCAGTGCAATAGCAACTGCAGAAGCATCGCCCGCCTTAATTTCTTCCTTTTTAACATCTTTATCCAAACTTGTGCTGTCTTTAATTAAGCTAGTAACTTGTTTGAATTAGTTTTTCAGATGCTTCCCTAGTTTAAGGATACTCAATCTGACGTGGTTGTCCTTGCTATTGTGGCACTCTCCTGTGGGGATCTCCCTCACCCCATTATTTCCTCAATTAAGATTTTGCTTAAAGTGGTTTTTGACACAGCAACTTAAGCCTGTAAGATGCGTTCAAAGGCAAGAGATCCCACCTGGGAACTCTGCTCCTCCTCTGCCACCACCCTCACCAGCTCCTCAAAATGGCTTCTCCCCTGCTGCCTTCTATTCCTGGAGCTCCCTCCCTGAATACTCCTTCCCTTCCAACCTTCAAATTCCTCCTGAAAACCCACCTGTCTTCAGTCAGGCTTTCCCTAGCCCCTCATCCCCATAGATTCATCTTCCATCCTTCACTCAGGGTTCCCGTCTCCTCTGTAACTAAGCTAAGCCTGTCCACCTGCTTGTGTCTTCTCCACTTCCTGAATGTAGCCCTGTCCCTCTCTTTCTTCCTCCCTCTCCCTGCTTTATCTTCCTTCGTTTATAAACCCCTTGGTGGAAGGGACCTGTCTCCAATTAAGGATTGTACCGCACCAGGTATGTTGCTGGTGCAATATAGGCCATTTTTACATGGATGATCCCACCCCCCCAGCTGGGTGTTTGGGCGGGGGGCCTCTGTAAGCAGACTGGCAGGGGTGGGGATGGGTGTCTGCCTGTGTAACACTGTGGGGTGGGGTAGGGGCACTCCCACCACACATCACCTAACCCATCTCCAGCCATGGAGTCATCTAGAACAATGGCAGAGGCTCCATGCGTGAAGGTGGGGTGGGGTCCATGTAAAAGGACACCCATCTCTTTCTCACCCCCACCCATCTGTGTAAAAACAGCCATAATAAAAGATGTGCATTCCTGCC
>TRINITY_DN19961_c1_g1_i1 len=262 path=[0:0-261]
GTCTGCAAGCTCCCGGGGGCAGTGTCTGGTGATTATCCTGTGAGTGCATCATGATTGGTACAATGGGGATACAATGGCTGCTAAACACTATCATCATTTCCCACCTGGGAATTTTGCTTCTCCATTGCCACTACTCTCACCTGCCCTAGAGTCCCCTGCATCCTGAACTCTCTTCACCCCTCCTTCCATCCGCCCCGTATGCCTGCAATTCCTTCCCCAAACACATTCATCCGGGTTTTTCCCTTCCAACCTTCAAATTCCT
>TRINITY_DN19961_c1_g2_i1 len=222 path=[0:0-221]
GCAGACCTAGCAAAAAAGACATCCTTATCTCCTCCTGTGCTTAACAGTATCTCCCTTTGCTTATATGGGGCACTGAGAGACAGAAATGAGTACACAGGCTGATTCGGTGGCAGGGCTAGGGGGTATAGTAAGCCTTTAGGCACAAGGCTACCCTATACTTTTCATTCTCACTGGCATTCTAATCACTTGGGTGCAAGAAATATATTCGTTTTCAGAGTGTCG
>TRINITY_DN20002_c7_g1_i3 len=1389 path=[0:0-56 2:57-1388]
GCCTGCACGGGGAGAGAGCGTTGTCCTGACTCAGTCGGTCTTAGAACCTGCTTACAGACCAGGTTACCGTACGAGCCAACACGGGGGCCGGCGAGTTCTCCACGTCCGTGGCACGCCCTTCACTCTGTGATGGCCAGTGGCATACGATAGCAGTTATAAAAGGCAGCAACGTGCTGCAGCTGGATGTGGACACAGATGGAAATTACACCGTGGGACCTAACCAAAGCCCGACTTCTGCTACCAAAGAGACATTCCATCTTGGGGGCGTGACAGAAGCAGTTGCCATTCGTCCCCCTCGCCTCCCCCATTACATCGGCTGCATAAAGAATCTGGTGATAAACCGGCAGCCTGTCAATTTGCTGCAAGCGGGGACTGTCAGGGGCTCGGTCGGGCTGAAGGGCTGCTCCATTATGTAAATAACCTGTACGTAAGTGCAGAGCCTGAACTATGGAAAGCTGTGCCAGCCTCCAGGCCACACCAGCCAGCCCAGCCTTTGCCATAGAAATGCCAAGAGGTGCCAAGCACCTGTGTTTTCATGGGCTTAAACAGCCAATAAGTCATCTGTGGCGGCTATCCTCTTCTCTTTACTAAAACTCCGTCTCCAGCAGACAAGAAACAAGGGCTCCGCTCTTGTGGTGCTAGAAGAGCCTTACAAAAAACACGGACAAGCTGCAAGATTTATCTGTCACCCAAAGCAGTGCGGGTTGCCCTACTCTAGAGAGATTGCACGTCCTTACTTTGAAACCTTCCCTAAGCCGATCCAGAGCAGGCACTCAGGATGAACTGGAGTTAATGTGTTAAACCAAACCTGTTGTCACAACCCATCCGGCATCTCCTGTGAGAGAAATGGTTGAATAGCTAAACAAACTGAATTGGAGTGACGCTCTCTCCTCTCGCCCTCTGAACAGAGCCCACATCTTTTCTGGGCTTTAGTAACCATAATGCATTTCAGCTCAAGCTGACAGCTCCTCACTTACTATATGCACTTGCAGCAAAACAAAGGGCACCAACATGCCCTTCACACTAGAAACCCCTGTTCAACAAAGCTTCTCAACTTTAACGCTTCAAACTGGCAGCCGGGGCAGTGGGAAGGCTACATTCCCCAATCACAATACACTGGGCCGTGCCCACCATGAGACTTTGTTTTATGCAAGCAGCATCTAATGGGCACAGTGGGCCCCCCAGGCTCCTACCCTCTCTATCTCTTCACCCTTTACTGCCTCTCATTCTAACTCCTGTTAACACAGCTTTACATTTTAAAATCATTTTCTTGCAAAGCCCCTCCTGGTTCACTTGTGCACTTACTTACACATGGCCTAATATATATATATATATATATTTGTGTGTATATAACTAGTCACATGGGGACAAAATCTTGCTTTTGACATG
>TRINITY_DN20002_c7_g1_i2 len=2084 path=[1:0-751 2:752-2083]
TGACTGTCAAGGGCAGGGAATGCCCTCTCCTTTGCCCTTCTGCCATTCCAGCGAGGCCAGAGGGGGTGGGGGTAGTAACTCTGTCGTGCCGGGGAAGGGACTCTGACAGGCACTGCTCTTGCACTGCAGGTTCCATTTCTCCATGGAGATCAGGCTGAATGCGTCCAGTGGGCTGCTGTTCTACGCGGCCAACGAGCAGCAGGCCTCCTTCCTCTCCCTCTTCGTCTCCGGTGGCCGCTTTGTGCTCCTGGCAGACAACAACGGGAGCCAGCTGAGGATGCGGAGCAACGAAAAGTACCAGGATGGCAGGTGGCACACGGTCTTCTTCAGTAGAGACAGGAACCGAGTGCAGCTGGTCATGGACGGGCTGAGAGCCCAGGAGGGCACGTTGGCTGGAGACTTTGCAATCCAGAGCCCATTCTACGTGGGGGGAGCCCCTGTGGGGAAGGCCAAGGCTCACATCCCGGATGCTTCTGTCACCAGCTTTAACGGCTGCCTGAGAAACTTGAAATTGGACAGAAAACCCCTGGATTCTCCATCCCGTGTTTTTGGGGTGACCCCCTGCTATGTGGGGGCTCTGGAAAGTGGCACCTTCTTCTCTGCAGAGGGGGGCTCCGTGAGCTTAGATGATTCCGTGGCTATTGGGCAGGACTTTGAGCTGATGCTGGAAGTTCGCCCGCGAAGCACATCCAGCCTGATCTTTCACATCGGCACCAGGAGAGAGCGATACCTCACTCTGTACACAGACAGCAACCAGGTTACCGTACGAGCCAACACGGGGGCCGGCGAGTTCTCCACGTCCGTGGCACGCCCTTCACTCTGTGATGGCCAGTGGCATACGATAGCAGTTATAAAAGGCAGCAACGTGCTGCAGCTGGATGTGGACACAGATGGAAATTACACCGTGGGACCTAACCAAAGCCCGACTTCTGCTACCAAAGAGACATTCCATCTTGGGGGCGTGACAGAAGCAGTTGCCATTCGTCCCCCTCGCCTCCCCCATTACATCGGCTGCATAAAGAATCTGGTGATAAACCGGCAGCCTGTCAATTTGCTGCAAGCGGGGACTGTCAGGGGCTCGGTCGGGCTGAAGGGCTGCTCCATTATGTAAATAACCTGTACGTAAGTGCAGAGCCTGAACTATGGAAAGCTGTGCCAGCCTCCAGGCCACACCAGCCAGCCCAGCCTTTGCCATAGAAATGCCAAGAGGTGCCAAGCACCTGTGTTTTCATGGGCTTAAACAGCCAATAAGTCATCTGTGGCGGCTATCCTCTTCTCTTTACTAAAACTCCGTCTCCAGCAGACAAGAAACAAGGGCTCCGCTCTTGTGGTGCTAGAAGAGCCTTACAAAAAACACGGACAAGCTGCAAGATTTATCTGTCACCCAAAGCAGTGCGGGTTGCCCTACTCTAGAGAGATTGCACGTCCTTACTTTGAAACCTTCCCTAAGCCGATCCAGAGCAGGCACTCAGGATGAACTGGAGTTAATGTGTTAAACCAAACCTGTTGTCACAACCCATCCGGCATCTCCTGTGAGAGAAATGGTTGAATAGCTAAACAAACTGAATTGGAGTGACGCTCTCTCCTCTCGCCCTCTGAACAGAGCCCACATCTTTTCTGGGCTTTAGTAACCATAATGCATTTCAGCTCAAGCTGACAGCTCCTCACTTACTATATGCACTTGCAGCAAAACAAAGGGCACCAACATGCCCTTCACACTAGAAACCCCTGTTCAACAAAGCTTCTCAACTTTAACGCTTCAAACTGGCAGCCGGGGCAGTGGGAAGGCTACATTCCCCAATCACAATACACTGGGCCGTGCCCACCATGAGACTTTGTTTTATGCAAGCAGCATCTAATGGGCACAGTGGGCCCCCCAGGCTCCTACCCTCTCTATCTCTTCACCCTTTACTGCCTCTCATTCTAACTCCTGTTAACACAGCTTTACATTTTAAAATCATTTTCTTGCAAAGCCCCTCCTGGTTCACTTGTGCACTTACTTACACATGGCCTAATATATATATATATATATATTTGTGTGTATATAACTAGTCACATGGGGACAAAATCTTGCTTTTGACATG
>TRINITY_DN20002_c8_g1_i2 len=825 path=[0:0-824]
TCTCTTGTTCTAGCTCTTCCACCTGAGAAATGGGAAATTACAGCGTGCGTGTGTGTGTGTGCAAGCAGTAAGTGACCTCACACCGAGGAAAACACAGTATCTCCTATAGCCTATGAGAAGCGGGTTGCAAGTCAGGGTCACCCCAAGGCAGTGATCTGCTCTGGGCAGAAACACTGGGTGAAGAGAGACATGCATGTACCTCGGCTTTAATACAACTTCACATTTCCCATTCATGCTGCAGGGCTGTATTGGCACCCCAAACAGCCCTGCAACATGCATAAGTCATTTTAAAGCAGTACCAAAGCAGAGTTAAGGTGCTGGTCTGTTTTCACCCACTGAGCCTGAGTCCATGGCACTGACTTGCACGGCATGTGGGGATGCCTGTGCTCTTCTCCAAGCAGTGGATCAGAATCCAGCAAGCGCCCTACATCCTGCCTGCAATCCAAGCCTAAAGCTGGGAATGGGGTAAGGGAACTGCTGCTTCCTACTGATGTGACTGGGAGTAGTTCAGGGGATGTCCCCCAGCCAAGCATTGAGGGGTCTTCATGAATTGCGTGAACCCCTCGGTGTGGCCTCCAGAAGGCATCTCTGGGCAGGATAGTCATGTTTCCCAGAGGGTTGGCTGGCTCTGCAGCCAGTATAAGTAAGAAGGGATCTAACCCTCCAGTGGAAAGAAAAAGTGAGGAATGGAGACTACACCATTGTTCACTTAGAACTGGCTTGCGTCATCTTACTTCCCATTACCACAGATGACTCCGTGTGCTCCTGCCCCATCGGATTTCTCAGCAAAGAGGTACCATTACCTTGCACCGGAGCAAATTCTGT
>TRINITY_DN20002_c15_g1_i1 len=3182 path=[0:0-3181]
TTTTTTTTTTTTTTTTACTGTATATTTTATATATATATATATATATATATTTATTATGTATATATAAAACAGCAGAAGAAGAACATGGCTACTATGGCATCGGGTTCTTCCGCAACAGCCCGTTTGTCTCCAGCACGGTCTGCAAGATCTCGTCTACTTGGTCTGGCTCGTCATCAGGCAGCTCCAGGTGAGGGAGGACCGACATGAGGAGTAGACTGACGTTTACACGCAGAGTTCTGAGCTTCTCCGTGGTACTTTTCAAGTCTTCTCTCTCTGGACTCTTGCAGGAAGTCTGTGCCTCCCTCAGCCTCTCCAGATGCATCTCTGTCTCCTTGAGCCGCTCCTTCAACTCAGTCTTTTCTTCTAGGTTCCTCTCCAGCTTGGTCTTCAGTTCCTGCAGCTCAGCGTGGTGGTAAGCCATGTGTTTCTTGCTCCAGTACAAGCCTCCAGTCTCCTGGGTCCTGAGGACTGCCAGCTCTTGCTGGCTTTTCAAGAGGTCTGTCTTCAAGAGGCTCTTCTCTTGTTCTAGCTCTTCCACCTTGCACCGGAGCAAATTCTGTTGTGCCGAAACCCTCTTTAGTTCTGCCGAGATGTTCTCCACAGTTTTCCTCAGCTCCTCTGCCTCTTCTTTCTTTCTGTCCCTCTGATCCATGGTCTTTGGCACGTCCAAGTCTTCCTTTTTGCTCTCTTTTGGGAGGGGATTATTGTGGCTCAGACCCTTCCCACCAGCCTTTGGCCTATCGAGCCTCTCCTCCCACCCCAATGGAACCAGTTGAATGGGTGCCTCCCTGCCCGCCATAGCCTTTGAAATGCCAACAACAGCCACAAAGGGCCTCTTGTCCACCTCTTCCACACTCCCAACAGCACTTATGCAGCAAGGTCCCTCTCTTGCTGGGCTGTCTGTGACCAAGTCTGGCATTTGCTCTTCCAGTTCTCCATGGATGACAGAAACCTCCTTTTGCTCTCCTTCCAAGTGACTAGGAGTGGCTGCAGAATCTTTCTTGAGGCAGAGACCAACAGCAACTGAAACAGGCAGCACCAGACTGGTCTCTACAGGTTTACCATGATTTTCTCCAAGAAGGTGGAGGTGGGAGCTCATCCCATCCTTGTCATTCAAGCGTCTGCATTCCTCATCTTGGTCTGCTTCACTAGAGATCTCCCTGTCAGAAAAGGCAGGGCTTGGGCCAGACAGTTCTGGGGATGAATCCTCTATCTGTGACTGGAACCGCCTCCGCTTTTCCAACAGCTCTTGTTCTGTGGATAGTTTGTGCTTGCTTGCTGCATGCAGTATATTTTCCTCCAAAGGCCCAGGGCTCATGGGGACAGCACCAATCCTTTCAAGAGTAGGGGGAGGGGTGCCAGAGCCAGCAGTCCAACCAGACTGTTCTTCCTTATCATCCCCCTTCACAATACTGACTTCACAGTTATTCTGAGCAGGACAAGTCTCAGGTGGAGCAAGTACCTGGTGCTCCACAGTCTCCAGAGAAGATAACCTCCTCTTCCTCTTCTCTGCATTCTGATCCGTAAGAGAAGGAAGGAAGGAGGCATTCAGATTCCCTGCTCCAACGTTCACTCCAAGTTGCTGCCCCTGCTGAGAGTGCAGGATGCGGTCTCTCCCAGGACAAGCAGCTGGGAGATGGAAAGGACAAGTGAGGGATTCTGGACTCTGTTTCCTGAATTTGGGGTCATAGCTGGGATTCAACTCCTCGTTGCTGGGCTCTGGCTCTTCGGGTGCTGAACAACTTCTGTATTTGGAACGGGGGTGCAGAGAACAGACCCACTTCTCAGGCAATGTGATAGGATCAACATTATGGGGGAGCCTCCTCCATTTCAGACATTCCTCACATTGCACCCATGTCTGGTCCGGTCTCTCTGCGGTCACGTTGGCCGAATCCAAATTTCCCAAGTTCAACTCGACCACTTTTGACTTCCAGTAGGTGTTGAGTTTCTGACCCAGTGCAGTGATCGTCCGTCGGTATTCCTTGTTTTCCTCAAAGTCCTGTTTGCTGTGTGCTGGCTTCAAGAAGTTACACTCAATCACTCCAATCACCCCCATGGCGTCCCCCTTCACCTGACAGCCCACCTTCTCATAGGACTTGATGAGTCGGTTGTTGTGATACATCATGATCCCAAAGTGACTATTGCTCTTGCAATTGAAGCCAAAGGTGATCCTCACCTTCTTGTTAACAGAAGTGGGCTTGTACACGTCGTATTCGGTGCTGGCCAAGCTCCGGGAGATCATTTGAGTTTTCACTTTCTTCTGTCGCAGAATGATCTGCATGCGGGGCTTGAAGTACAGGATGCTGCAGTATGCCCGTAAGGAGTATTCCACTTCCGGCACTGTGGAATCCTGGCCCTTCTCAAGGCGAGAAGGAACCTTCCTCCCAGAATTCTCTGCTTCCTCAGAGCTAAAGTCTGCTATCCGAATGTCATATTTGTCTGTCTCAAAGTCCAACTCTGGCTTCCCATCTTTACTTCTGTGGATGTTCCAGATCAGAATGCGTGTGCCCTTCTTGCCTGGAATGGCATCAAACTGGGTCAGCAGCTCCTCCTTAGTCCTGAAGAAGGCGTGTTCCAAGATTGCATTCAGGTTGAGCTCAGAGTCTTTGGCAATAATAATTTTCTTGGTTTGCTGGCTGAACGGTACAATTGGGACGATGACAGTTTGAGCATGGACACGCTCCAGGTAGGTCTGTGACAGCAGCCCCACACTGAGAGCACCCCCATTCTTGGTGAAGACGATGGCATCTTTTCCCAGACGCATGGAGCCTGACTTGAACCCATTACCGTACACACCAATGGGCTGGTGGTTCTTCATCACTGTCTTGTCCGTGAAGCCAAAGCTGAGCATTCGGTGCAGTCCTTTTGGCGTCATTCCACTTCCATTATCAGTAAAAGTCAAACAAAGTTCCTCTTTGATGACCTCAGCATCAATGCAGACCAGTTTGGCTGACACACCAGAATCGTAGGCATTATCGAGCAGTTCGGCGACGGCGCTGAAGGGGCGGGTGTGGCTGGTGCTGTTGCTCTGCAGGTAGCGCGGGCTCATCGCGCTGAGGCGGATGCCCTGTTCCGTGTTCAGCGTGTCCACCATGGTTGCGCCCCCACGTTCTCCGCTCCCCGGGTGAACACAGCGAGACCCCGGCGGTCACCCTGCCCTGCAGCGGCAATATGGCGGCCCC
>TRINITY_DN19987_c2_g1_i1 len=246 path=[0:0-245]
TTTAAAAATCCAAACTCAGGAAATTACTAGTATGCACACTTGAATTTTCTGACACTTCTACACCTCCAGACGTACACATTTAAACACACTTTTCTTTGTCAACAGGAGACTGTTGCAAAAACAAGAAAAACACTTCCTCCTCCAATTTCCAAACTTGTATAACAGAGGAATTTCTTAACAGGCCTGTCTGACCCCTCACCCAAACAATCCTTCCTAAAAAATCTCTCAGTGAAAGGATAAATCATC
>TRINITY_DN20005_c0_g1_i3 len=3569 path=[0:0-3568]
GGGGGGGGGGGGGGGGGGGGGGAAGGAGGGGGGGGGGGGGGGGGGGGGGGGGGGGGGGGGGGGGGGGGGGGGGGGGGAGAGGCCAGCTTCCACCATGGAGCAGACCAGCCCTTCCCTCCCACACCCATAGCTGTGGGTTCACACATGGAATTAGCTACATGTGGGCCAAAACCTGGATTTGCAGCACCATATTTTTCTGGAGCCAGAAACCCAGGTTTTATCAGGTAACCATTCCTCACAAACACAAGGGGCTATCATTATGTGTGGGAGCAGCCTGACAAATTATCCTAAAACCTGCTAAGGGCTTGTTTTGACAAGCACTTTTGGGGAGGTAACGATGTCCTCTGTGTTCCTACAAGCAGGGTGGGTGAAGCAGGGTGGGAGATGTGTTGGACAGGAGGGTGGCTGTTTTCTAATCGAAGGAAACACCAGCACTTCCTCCCCACCCCCCTCACCGTGTGTCTGCCTCTATGAGTACTTATTTTTCCTAATCCCCCTGCTGGCAGTTCCCTGCAAGTCCCCAAGCAGAAAGACACAGTAAGAGAAGAGTTATTTAATCCCAATTTCTCCTGTTTGTGGAAACAGAGGTGGGGTCGAGGGAGGTAACAGTACCTTGCTTGGGAGGACAAGCCCTAAAATTCAGTGAGAAATGGGTTGCTTGAAAATGCTATCCTCAAGCTCCTTCATTACATCTATTAAGATTACTTCTAACTATAGTCTTAGACCCATGGCAACTCTTAGGTACTTAAAATTGGTTACAGGGTATGCATAAACAAGTGCAATTCTTCAAGTTATGAGATGTGCAAGGGGAGAATCAAGCTTGTGATAAAAAAGTTGCACAAACATTTCCCTCCTTGTGACTGAATCATTCAGAGTATTACCTCCCAACTCCTGGGAGGGGGGCAAGTCAAAATAGACACACATAAGCCTACTGTTAATAAAGCTAATCATGATAATGTTTAAAAATATTTGCTGTAACATTAAGTTGGGATTTCCAGCAGAAGGAACTTTACACAGACTCCATTGTGTCCTAATAGTGGTTTAACAGCCAAAAAGTAGCCAAAACATTAAACCAGGTTTACTGTTTATACAGCCAGAATATTCTGAACTAATCACAGCTCTCAGATAAATTGGAACTTCTTCACTGATTCTGGTACTAAGCAGCTATTTAGGCACGGAAATAAGAAGGACCTGGTTTCCAAAGGTGCAGGGCACTTTTTAGCTCCCAATGCCCTCAGTGGGATTTGGAGGTTCTTGACACTTCTGAAATCTAGGCCATTACAATTTGACAATTTGTGCCACTTTACTTGAAAACTGTAGCCATAACTACCTAATAGCTTAATTTTCAAAGTGCTTGGCTACCTGCAACTCCCATTCCACCTTTTTTTTTAAAAAAAAGCTTTGACCCAAGCAGAGAAGGCAGCATGCTTTTAATTTTCAGTGGGATAATGGAGGTGCCAAAATTACTGAAAGGATACCCAAGGCAATCCAATTTCCTGGCTACAGGCTTCAGAGGTAAAACATATTTTAACTTTTCCTTTGCTATTTTGTTTTCCTGTACTTTATAAACTGGTGCACTGTCATCAGTAATACACTAAAGCATGGACAAAATTGGTTACTTGGATGATCCTTGGCAATCAGTTACTCGGATGGTGGTCCCTTGAACTCAGAGGAACATTATATTGTGCCTGTATTGTTTAGCTTTAGACGAGACTAAACCATCATTTCCTGTAATACAGGATAGCTAAGAACATTTTTACTGTAAGCAGAATATCCTGATTTGTGGTTTAATCATAAAGTAACGCTTTGCATGATAAAGAGCTCTCTCGGCTAGATTCTTTCATGGCTCTTCATTCTGACTAGCACCCCAACTCGGTTGCAAGGGGCATTCATGGAGTTTAGTTTTACTTGCCATAGATAAAAAAAAAATAATCTCTTCCACTATGCTGAAAACGGCACTGTTCACATTTTTTTAAAAGTAAAAAAAAATCCTTCTGAAAATTCTGGATCACAAATAGGAAAATTGTCATCAACTGTCCTCTAAAATTGCTGTTTTGTTCTTAAAAAGAACTTTGAAATATTAACAAAAATGATTCTTTGCACTTAAAGATAACACCGCAATTATTCTTAGTATTGCCACTAACAGGAAGATGATAGTGGATTATTAATAACTAGAGGTGACAGGGAGAGGTTGTGATCCTAACCTCGTTTTGTCACAGGACATGAACATCTCTTACTCCAGCTATACAGATTAGCATAAAAGACCTTCAAAATCTAAAAATAATAAGGTTATTGGTTGTAAACATGAAAGGTAGCTAGCTAGCTATGCAGCGATGTCTTATAAAAAATATACTTCCAGCTAGTCTAGTTTTACAAATGAAATATCTCCCACCTTTCAAATGATGTTTTATAAATGTTGGGAATGAACTTGCCACACAATCTGTTTTATCAACATGTCAGCTTTAAACATTTACATTGATGTCATTGGGATATAGCTTGATGAACATTTTGGCTACTCCAACATCCCAATACAGCATTTTAAACATTTATTTATTTAACACTATATCCTGAAAGGAGACTGCTTGTTTATTTCTAGCCTGTTCTCTTGGGATCCTGTAGTGCGGATGGATAAAATATTAAGAATAATGGAAGAAAATGGATGCACAGAAATTGCAGAAGTCCTGACTATTTGTCACCTGATTTAAAAACAAAAAATCCTTTAGCAAATACTTCACTTTATCCTTAAGTCAGAGGTCCTCCAGTTGTGGGGCGGGACCCCAAGTGGGGTTATGCCACCAGCGGATGGTGATCCCAGTTGATACAATTTGTATGTCCTTGTTGTTGTCTGGGGATATAAGTCTACAAATGGAATAACCTGGCTACTCATGTGCTCGTAATTCTGTATTTTCCTGGATCAGACTAGAATGGGTGACCACCTTGCAGGTTCAAGTTTTCAGAACATGCTCTTAGGGTGAGGCCACATGAGACGTTATCCCACTGTGGGCAGTGTTAACACGCAATGCAGCGAATTGTATGACCAGCGGCTGCCAAATGTTCAGCTGATGCATCACATGTTAACGTTGCCCAAAGTAGGATAACCGGCCACCTCTTGTGTGGCCAGTCCCTGGGCTGCCCCGCCGAGAGGTCTGCCAGCATCACTGTGGAGCAGGCACATTCGCCATTGTGGTGTGTCCATGTCATGGCTGGGGGCAGGACAGTGGATGGGCCAGGACAGGGGCTGAGTGCCGATGTGTGTGGCCGATTGCTCAGCTTATCCTAGGGCATGGCAGAACTTGTGCCAGTGGCCGCCTGCCCAGTTGTTCTGCAGGGGGTGGATTGTGAGACTACTACAGTGGGATACAAAATGCATGGAGCGTGGGACACGAATGGGGAAAGAGAGAGAACCCACATTATACTCATTTGTACTGAAGCATAATTTACACCTATATAAAAGGGCTGTTGATTTCTTTACTCCTAAAACTATCAGTTATTAATATGTTTGGCCCAGAACAGATTAGTGAGAAAGATTAGATTCCTGTAGAGGCATCTCCTATGAGGCACTGAGTAAC
>TRINITY_DN19949_c0_g1_i5 len=1242 path=[0:0-575 1:576-1185 2:1186-1241]
GACCCAAGTTCTCAAATTTCTGGTTGGCAGATTTAAAAAATAATAATAATAATAATAATAAAAATAATGGTTTCAACCCAAAATACAGGAAGACAGACCAGTGCCAATAAATGAGACAAAATAAACTATGATCATATGTATTACAAAAACTCAAACCATTAAAAAAGGTACAATCCCTAAGCCAGATAATTATTGTTAATGTTCACCTAAGAGAGGTAATGCAGACTAATTTCAGTCTATTAAAAGGACTGTGCAAGTACAAACACCTTCTGTATATCATCAGGAAAGGTCCAGCCAGAGGATGTAGTGCCTTATTCCCTATTATTTTGTCTGCCTGCAGCAAGTATTCCTTGCTATTAACAAGTCAGTATAGTTTAGTAAACTATTTTATATTTTAGAAAGCAAAATATAGACTCCATTACTTTAAAACCACCAGCTGTGGCACAACCACCTGTGGACAATGATGCTGTAATCTGGCAGCCAGGATTGGTAATATTATAGAAGAAAAATTGCCAACGTGTAGCAGAAGGTTGATTGTGTTTATCCGTTACCTCCTTATTACAGGGAAACTATATGCTACAAATACAAAGAAGAGATTACGGAAAGAGTCGCACAAGGAAAAACACACAGGATTTCCTAATGCTGCCATTTTTATTCAGCGCTAAAATCAAGCAGAAGAGCTAGATGATTTATCAGTCTAACTTACTTGGGACAAAGGGTATATAATTCATCATGTTTCATGTGCAATCATGTGAAATACCAAATTTCAAGTTTTATATAGACTTATAGCCAATAAATTATATAAATACAAGACATGACAATCTGTTTTACTGCTTAATTTAAGACTTAATTCTATGTATGAAAAATAAGCAGTTCCAGAAGTTAGCTGAACCGTAATTACCCCTCAAATAAACCCCCATCTTGTTAGCGGATTCCCACGTCTCTGAATTGTCTGAAATTTGGGGTTGTGCCATCAACAATAGTACTATTACTATTCTACCCCAGTTATTGATAAAATATTTTTAAAATCACTGCTAGCCAACTATACTTGCACACTTGAACAAGTGGAAGCTTTGCCACAATGAACTCTCTCTGAATCTTTAACATGTTGCTGTGCATATTCCAGTTCTCTTCTATAAACAGATAAAAGGTGTGTACAATGTTCGTAAATATTCCATTAACTCACTTAGCTCTTTTGACATCTTCATCGGTGATGCCGCCCTCGGCAACTGCCTTCACTTC
>TRINITY_DN19949_c0_g1_i2 len=632 path=[0:0-575 2:576-631]
GACCCAAGTTCTCAAATTTCTGGTTGGCAGATTTAAAAAATAATAATAATAATAATAATAAAAATAATGGTTTCAACCCAAAATACAGGAAGACAGACCAGTGCCAATAAATGAGACAAAATAAACTATGATCATATGTATTACAAAAACTCAAACCATTAAAAAAGGTACAATCCCTAAGCCAGATAATTATTGTTAATGTTCACCTAAGAGAGGTAATGCAGACTAATTTCAGTCTATTAAAAGGACTGTGCAAGTACAAACACCTTCTGTATATCATCAGGAAAGGTCCAGCCAGAGGATGTAGTGCCTTATTCCCTATTATTTTGTCTGCCTGCAGCAAGTATTCCTTGCTATTAACAAGTCAGTATAGTTTAGTAAACTATTTTATATTTTAGAAAGCAAAATATAGACTCCATTACTTTAAAACCACCAGCTGTGGCACAACCACCTGTGGACAATGATGCTGTAATCTGGCAGCCAGGATTGGTAATATTATAGAAGAAAAATTGCCAACGTGTAGCAGAAGGTTGATTGTGTTTATCCGTTACCTCCTTATTACAGGGAAACTATATGTTAGCTCTTTTGACATCTTCATCGGTGATGCCGCCCTCGGCAACTGCCTTCACTTC
>TRINITY_DN20009_c0_g1_i1 len=207 path=[0:0-206]
GATCTGGTGCAGTTCGGGCTCGCCGGCCGGAAGGTATAAAGGTCCTGGTTCGGAGAGTCCCCCGGGGAGGCCGGTCCCATCCGGAGCAGCTGGAAACACGGCAGGGCTTCAGAGAGCATGGGGGTCTGGGAGCCAGGACGCCCGGTTTCTCGGTCTCCGTGGCAACAGGTCCCCTGTGCTCACTGCCGGGTCTTCCCGCCGCTGCCG
>TRINITY_DN20028_c0_g1_i1 len=837 path=[0:0-674 2:675-836]
GCCCGGAGAAGGGCCCGGCGCCGCTTGGTGGGCAGAGGCTGGAGGAAAAAGTAGTCGTCTACCTCCACGTTCTCCACGTCGATGTCATCGTCCGAGACGTCCTCCAGGGTCATGCCTTCCGCCTCCTCCGACTCCACCGTGCCGTTCTTGGTCAGCTTCATTTTCTTGGCGTGTAGCTTCTCCTCCTTGAGGTGCTCCCGGAGGATCTCGCGGTGGTTCACTTCCTGCTCCTGGGCGAACTCACAGAGCGTATACCTGCGGACAGAATTGTGGTGCTGGGCCATGCCCAGGGAGCTGCCCCCCTGGCTGGGCACGCTGGTGAAGCCCTGGCGCCGGGCGAAGTAGTAGACCGTCACCTGGTCGAAGCGGACATTCTTTCGGCGCAGCTGCTTCTGCCCTTTCAAGATGGAGGTCGGTATGAAGCCCGTGGAGCTGGGAGGGTTGACGCTGTCACAGCTGTCGGCGCTGTCGCTGTTGGAGAGCTCATCGTCCGAGTTGGAGACGGGCGAGCCCACGTCCGCGTCATCGAACTTCCGTTTGAGGCTGGCGATCGCATCCATTTGCTGCGGGCTCGCATGGAGAGCCAAAAAGGACGGAAAGGAGAGAGGTCTCGACCGCGATGGGATCGCCCAACTCCAGTGGCCCCAGGGCGACCGCCGACGCTCACCGGGTACCGGGGGCGGCTGCGGCTCCTCCCCTCCCCCCGCACGGGCCGGGGCTGCAGGGCGGGGATCCCGGGGGGGAGGGGGCGGCTCCGGGCCGTGGTGGGAGGAGGAGGGCGGTGTCCAGCCGCCGGGTGGGCAGGTGGAGCGGGGTTGCAGCGGCAGCTCTGACCGG
>TRINITY_DN20028_c0_g1_i2 len=748 path=[0:0-674 1:675-747]
GCCCGGAGAAGGGCCCGGCGCCGCTTGGTGGGCAGAGGCTGGAGGAAAAAGTAGTCGTCTACCTCCACGTTCTCCACGTCGATGTCATCGTCCGAGACGTCCTCCAGGGTCATGCCTTCCGCCTCCTCCGACTCCACCGTGCCGTTCTTGGTCAGCTTCATTTTCTTGGCGTGTAGCTTCTCCTCCTTGAGGTGCTCCCGGAGGATCTCGCGGTGGTTCACTTCCTGCTCCTGGGCGAACTCACAGAGCGTATACCTGCGGACAGAATTGTGGTGCTGGGCCATGCCCAGGGAGCTGCCCCCCTGGCTGGGCACGCTGGTGAAGCCCTGGCGCCGGGCGAAGTAGTAGACCGTCACCTGGTCGAAGCGGACATTCTTTCGGCGCAGCTGCTTCTGCCCTTTCAAGATGGAGGTCGGTATGAAGCCCGTGGAGCTGGGAGGGTTGACGCTGTCACAGCTGTCGGCGCTGTCGCTGTTGGAGAGCTCATCGTCCGAGTTGGAGACGGGCGAGCCCACGTCCGCGTCATCGAACTTCCGTTTGAGGCTGGCGATCGCATCCATTTGCTGCGGGCTCGCATGGAGAGCCAAAAAGGACGGAAAGGAGAGAGGTCTCGACCGCGATGGGATCGCCCAACTCCAGTGGCCCCAGGGCGACCGCCGACGCTCACCGGGTACCCTGAGCTGAGTTTTTCAGTGGTTGGAGATGGGAACTGGATCGGGGCACACATTTGACCCCTGGGGGGCGCCCC
>TRINITY_DN19953_c0_g1_i1 len=266 path=[0:0-265]
TTGGATATCATCACTTCTACAGATGGCTATAGGCTCATTTCATCCCAAAGTCTGGATATCACCAGTTCTGTGGAGGGTCTTGAACATTCTTCCAGAAGTCTAGACAGCAGAAGCTCTACTGGACTTACCAGCAGTTCCTCAGAACACACCAACAGTGTCCATAACTTGAAATGATTATTTACCAAGTAGGAAAGTTCTTAAGTCATTGTTACATAGGACTGGAACCACTACATAACTGACATCCATGTAGCATTTTTACTGTTCTG
>TRINITY_DN20000_c0_g1_i1 len=258 path=[0:0-190 1:191-257]
CAGCACAAAGAGACCTGGGATACTCCAAGACAGTACTAAGGACTCTCATGTCTTCCAAGAGAGACTCAACCAAGACCATTTATCAGTACACTGTGCATGTGGAAGATATTCACAAGCTGGTGCCACACAAAAGCCATAGACCCTCACAAGCCGGGAGTAGGGAACATTCTCCAGTTTCTCCAGGAGGGCCTGGAAAAAGGACTAAGACCTAGCACACTAGCTCGCCAGTCGGCGGCTATTGCTTCGGTCTTACAAGCA
>TRINITY_DN20000_c0_g1_i2 len=235 path=[0:0-190 2:191-234]
CAGCACAAAGAGACCTGGGATACTCCAAGACAGTACTAAGGACTCTCATGTCTTCCAAGAGAGACTCAACCAAGACCATTTATCAGTACACTGTGCATGTGGAAGATATTCACAAGCTGGTGCCACACAAAAGCCATAGACCCTCACAAGCCGGGAGTAGGGAACATTCTCCAGTTTCTCCAGGAGGGCCTAGATAAGGGACTATACCCCAACACCCTGTCTAGACAGATAGCAG
>TRINITY_DN19942_c0_g1_i1 len=219 path=[0:0-218]
TACTACATCTCAGCGCTATGCTCCATTTCAAATTTGTACTATAAAAAGATTGGGGCACAGAGTGATTAACTCAACCAAAACCTTTTTTTATAGTTTAATCTATTCCTGCACATGCTTGATGAAAACTCAGTTTTGTTATGGGTTTTAATGTTTGCCATTATCCATACTGGTTAAAAAGGGTTAAGAATCAATTTTACACTCACAGCAATTAAAGTAAAG
>TRINITY_DN19942_c0_g2_i1 len=323 path=[0:0-322]
GGGGAAATGTGGGAATGCATAGAGTATCCCTTTCAGCCAAGGATGTGCTAATGCATCAGTGGCTAGGGGGTTCCTGAACCTGGAGAAAAAGGCCTCCACCTTCTTGTTTTACTTGGAAGCAAGCAGATGAGCCCAGTTTTGGGGAGATTAGGAGGAAAACTGAATGCAGGACCCACTCGATCAGATTGAGGTGCTTCATGCTCAGCCAGTTGGCCCCTGCCCATGCCATCAGGGCAGCAGCCTTCTGGAGGGAGGTGGATCAGCCCCCCCCCCCCCCCCAAAAGGCCTTAAGTTTTGGCCGGGGTTAAAAAAAATTGTTTGGA
>TRINITY_DN19970_c0_g1_i1 len=428 path=[0:0-62 5:63-101 6:102-168 7:169-427]
TGATTGGCCAAATTCTCCTATTCCAACTAGAGCAGCAGCACGAACAGCTGCAGAACTAAGACTTGCCTATACGTACATTCTTCTGTGGCCCAGTGGAGGAAATGCGTTCATGCCATTAAACTTAAAGATTCTATTCTCAGTATTGTACATGTCAAAGGAATAGTATTAGTGGCACTAGCTGATGGAACATTAGCAATATTTCACCGAGGAGTTGATGGTCAATGGGACTTGACAAACTATCACCTCTTGGATCTGGGACGCCCTCATCATTCGATCCGATGCATGACCGTGGTGCATGATAAAGTCTGGTGTGGCTATAGGAATAAAATCTATGTTGTTCAACCAAAAGCCATGAAAATAGAGAAATCATTTGATGCACATCCACGAAAAGAGAGCCAAGTGAGACAGCTGGCCTGGGTAGGTGATGG
>TRINITY_DN19970_c0_g1_i4 len=242 path=[1:0-139 3:140-141 6:142-208 8:209-241]
CTGGAGGCGGTAAAACAAGCCAAACAGAAGCTGGAAGAGAAGAACAAAGAGTTGGAAGAAGAGCTCAGTTTTTTTTTTCAAGCAGAAGACGGCATACGAGATTACAAGGTGACTGGAGTTCAGACGTGTGCTCTTCCGATCTTGCGTTCATGCCATTAAACTTAAAGATTCTATTCTCAGTATTGTACATGTCAAAGGAATAGTATTAGCGGCAAGATCGGAAGAGCGTCGTTGTAGGGAAA
>TRINITY_DN19970_c0_g1_i3 len=1189 path=[1:0-139 3:140-141 4:142-823 5:824-862 6:863-929 7:930-1188]
CTGGAGGCGGTAAAACAAGCCAAACAGAAGCTGGAAGAGAAGAACAAAGAGTTGGAAGAAGAGCTCAGTTTTTTTTTTCAAGCAGAAGACGGCATACGAGATTACAAGGTGACTGGAGTTCAGACGTGTGCTCTTCCGATCTATCCAGTCTGGTCTGGATCTGCACTAGCACGCACTCGGCTACAAAAGTGATCATTGTTGATGCGAACCAGCCAGGAAACATCCTAGACAGTTTCATTGTGTGCAATTCTCACGTCCTCTGTATTGCTAGTGTGCCAGGGGCCAGGGAAACCGATTATCCCGCAGGAGAAGAGGGCTCCCAAGAACCAGACCCCAGTCAGGTGGATAAATCGTCCTTGTGTGGAAGTACTACTAGTAATAGCTCAGCAGAAACGGACAGTCTCCTAGGAGGGATCACAGTGGTTGGCTGTACTGCAGAGGGAATTACTGCCCCTCCCATTACCCACAATGCTAATGGTGCCTTGTCCATGACAGATAAGCAGCCAGAAGCTGCAGCTGAAAGCAGCATGGCAGATGAAAATGTTCCAACAGCAGAGGAAGCAACAGAAGCCACGGAAGCCAATGCTGGTTCGGGAGAAGAAGCAGCTGATATTTCCCAAACTGGAGTCTATACAGAGCACGTCTTCACAGACCCTTTAGGGGTGCAGAACACAGCAGAGGGGCCTCCAGCGTACCAGCCTAGTAACGATTCAGACTTGTATAAAGATGTAGCAGTATTGCCAAACGAGCAAGATCTAGTGAGAGAAGAAGCACAGAAAATGAGCAGCCTTTTACCAACCATGTGGCTTGGAGCACAGAATGGATGCCTATACGTACATTCTTCTGTGGCCCAGTGGAGGAAATGCGTTCATGCCATTAAACTTAAAGATTCTATTCTCAGTATTGTACATGTCAAAGGAATAGTATTAGTGGCACTAGCTGATGGAACATTAGCAATATTTCACCGAGGAGTTGATGGTCAATGGGACTTGACAAACTATCACCTCTTGGATCTGGGACGCCCTCATCATTCGATCCGATGCATGACCGTGGTGCATGATAAAGTCTGGTGTGGCTATAGGAATAAAATCTATGTTGTTCAACCAAAAGCCATGAAAATAGAGAAATCATTTGATGCACATCCACGAAAAGAGAGCCAAGTGAGACAGCTGGCCTGGGTAGGTGATGG
>TRINITY_DN19970_c0_g1_i2 len=2353 path=[2:0-1303 3:1304-1305 4:1306-1987 5:1988-2026 6:2027-2093 7:2094-2352]
CTCTTCCGATCTCAAGAACGGTGTCCATTGGCTCTAACGAAAATGAAGAAAAATCTGAAGTTCAAGCAATCATTGAATCTACCCCAGAACTGGATATGGATAAAGACCTTAGTGGATACAAGGGTTCAAGCACTCCTACCAAAGGAATAGAGAACAAAGCATTTGATCGTAATACAGAATCGCTCTTTGAAGAGCTCTCTTCTGCTGGCTCTGGCTTGATTGGTGATGTGGACGAAGGCGCCGACTTACTGGGAATGGGCCGTGAAGTTGAAAACCTTATTCTGGAAAACACGCAGCTGCTAGAGACCAAAAATGCACTGAATGTGGTGAAGAATGATTTGATAGCAAAATTGGATGAGCTGACCTGCGAGAAGGATGTGCTTCAAGGGGAGCTGGAGGCGGTAAAACAAGCCAAGCAAAAGCTGGAAGAGAAGAACAAGGAGTTGGAAGAAGAGCTCAGAAAAGCCCGGGCAGAAGCTGAAGAAGCCAAACAAAAAGCAAAAGACGATGATGATAGTGACGTGCCAACTGCCCAGAGGAAACGTTTTACTCGTGTGGAAATGGCCCGCGTCCTGATGGAAAGAAATCAGTACAAAGAGAGGTTGATGGAGCTTCAGGAAGCCGTGCGATGGACTGAGATGATAAGGGCGTCAAGAGAAAATCCAGCCATGCAAGAAAAGAAGAGATCAAGCATTTGGCAGTTTTTTAGCAGGTTATTCAGCTCCTCGAGCAATACAGCTAAGAAACCCGAGCCACCTGTTAATGTTAAGTATAATGCTCCAACCTCACACATCACTCCGTCAGTCAAGAAGAGAAGCAGCACTTTATCTCAGCTACCTAGTGACAAGTCTAAAGCCTTTGATTTCCTCAGTGAAGAGGCTGAAGCCAATTTAGCTTCGCGTAGAGAGCAGAAGAGAGAACAGTATCGCCAAGTGAAAGCCCATGTTCAGAAGGAAGATGGGAGGGTGCAAGCTTTTGGCTGGAGTTTGCCTCAGAAGTACAAACAGGTAGCAAATGGTGCTGCCCAAGGCGATAACAAGATGAAGAATTTACCTGTGCCTGTCTATCTGAGACCATTAGATGAAAAAGATACATCCATGAAGCTTTGGTGTGCTGTCGGGGTCAACCTGTCAGGAGGGAAGACGAGGGATGGCGGCTCCGTGGTCGGTGCCAGCGTATTCTACAATGACGTAGCCGCTTCGGACACCGACGGCAACAAACAGCGAAGTGGATCTCAGAGCAGTTTAGATAGATTAGACCAAGAACTCAAGGACCAGCAGAAGGAGCTGAAGCATCAGGAAGAACTATCCAGTCTGGTCTGGATCTGCACTAGCACGCACTCGGCTACAAAAGTGATCATTGTTGATGCGAACCAGCCAGGAAACATCCTAGACAGTTTCATTGTGTGCAATTCTCACGTCCTCTGTATTGCTAGTGTGCCAGGGGCCAGGGAAACCGATTATCCCGCAGGAGAAGAGGGCTCCCAAGAACCAGACCCCAGTCAGGTGGATAAATCGTCCTTGTGTGGAAGTACTACTAGTAATAGCTCAGCAGAAACGGACAGTCTCCTAGGAGGGATCACAGTGGTTGGCTGTACTGCAGAGGGAATTACTGCCCCTCCCATTACCCACAATGCTAATGGTGCCTTGTCCATGACAGATAAGCAGCCAGAAGCTGCAGCTGAAAGCAGCATGGCAGATGAAAATGTTCCAACAGCAGAGGAAGCAACAGAAGCCACGGAAGCCAATGCTGGTTCGGGAGAAGAAGCAGCTGATATTTCCCAAACTGGAGTCTATACAGAGCACGTCTTCACAGACCCTTTAGGGGTGCAGAACACAGCAGAGGGGCCTCCAGCGTACCAGCCTAGTAACGATTCAGACTTGTATAAAGATGTAGCAGTATTGCCAAACGAGCAAGATCTAGTGAGAGAAGAAGCACAGAAAATGAGCAGCCTTTTACCAACCATGTGGCTTGGAGCACAGAATGGATGCCTATACGTACATTCTTCTGTGGCCCAGTGGAGGAAATGCGTTCATGCCATTAAACTTAAAGATTCTATTCTCAGTATTGTACATGTCAAAGGAATAGTATTAGTGGCACTAGCTGATGGAACATTAGCAATATTTCACCGAGGAGTTGATGGTCAATGGGACTTGACAAACTATCACCTCTTGGATCTGGGACGCCCTCATCATTCGATCCGATGCATGACCGTGGTGCATGATAAAGTCTGGTGTGGCTATAGGAATAAAATCTATGTTGTTCAACCAAAAGCCATGAAAATAGAGAAATCATTTGATGCACATCCACGAAAAGAGAGCCAAGTGAGACAGCTGGCCTGGGTAGGTGATGG
>TRINITY_DN20026_c0_g1_i1 len=324 path=[0:0-323]
TGCTAATACATGATGCATCTCCAGCCTTCTCTGTGTGTCAGCCAGCTGCCCGCCCCAGAGCGGGGCTGGGTGAACATCTGGCAGTCGCTGGCCATACAATCCATGGCATCACATGTTAACATTGCCCAAAGTGGAATAACGCTGCCCGAAGTGGGTTAATGGCTCATGTGGCCTCATCCATTGCTACCATAATACAAAGAATAAATGACCTGTTAAGCATCTGAAAGAACACTAGTGGTGGGTGAGGGGCAAGGGAACATGAACAAAAAGTAACCACATTTTGAAGAAGAGGTATTTTAACTACATGTTAGCTGAAAATTAGGG
>TRINITY_DN20027_c0_g1_i1 len=246 path=[0:0-245]
GGTGAGCCTCAATTCCCCCCCGGCTGTGGACAAAGAATTCCCCGCTAGCCTTGCTTTTAGGGTGACCAGCACGGGTGAGGAACCCTAGCATTCCTGCTTTTCAGGATGCTGTTCTGCTGAAAGTCCTTGAAGGCCAATAAAGGATTGGCTCATAATCTGATTCATTTAGCCTTGTATTCTGAATTTTTCTCTCTCCCAAATTCTGTGAGCAGAAAACCCATATTTTGCAAGCAGAAGAAATGATGC
>TRINITY_DN19948_c0_g1_i1 len=249 path=[0:0-248]
CGGCGGCAGATTTAATCTGCTGCTGCAGTGCCCGCCCCACCTGAAGCTCCGAGCCCGGTGCGGGGCCCAGGCCGGAGGTGATGTTGGCGGCGATGATGGCGGCAGCGCATCAGGTAAGTGATCCGGTTTGGAATCCGAATGGCCACTCAGACTTGGGAATGGGCGGAGGGGAGTGCCCTTAGGCCTGCCGGTGGAAGATATGGGGTCCCACATTTCTTCCCTGTCCTGGGCCCTGCTTAGGCTAAGGCC
>TRINITY_DN19948_c0_g2_i1 len=377 path=[0:0-376]
CCCTGCTTAGGCTAAGGCCGGCCCTGCACCTGCCCCCCCAGCGGCGTGACTGTGTACTGCTGTGGGGGGCGGAGCAGGGCAGTCCGTTTAAAAATGGCCTCAGCTTCTATGATTCCATCTTGGCCTGCCTTATAAAAGTTTTACATCCAGCTTGCCAGTGTTCTTGCTCTTTCCTGTTTCCCTTATTTGGACTAGCTTCCTGTTTTTTAAAGGATTCCTTTTTGGCTCCAATAGCCTCCTTTACCTCAACATTGTTTCTATATTAGTGTGACTTTTCCGTTGTAGTTTCCATTGATATTGTTACTATCCTATTTCTTTACAAATTGCTAGAAATATTTTCATATGGGTTGTATATGTAAACAAACATGGTCTTTATT
>TRINITY_DN20013_c0_g1_i1 len=373 path=[0:0-372]
CCTCCTATTCCTGGCTCCTGCCTCCCGCACCTGCCCCACCCCTGTTATTAGAACCTGCCCCATAACCCTCAAACATCCCTCCAAGCCCCCTGTGCCCCTAGCGCCTCCTGCCAGATGCACCAGCCCCCCTCCCTCTTAGTGGCTGGCTGCTCCTTCCCCACCCCTAGGATAGCCCCATAACCCTCAAACAGCCTTCCGAGCCCCTGTGCCCCTAGCGCCTCCTGCCAGATGCACTAGCCCCCCTTCCTCTGTTAGTGGCTGGCTGCTCCTTCCCCATAACCCTCAAACAGCCTTCCGAGCCCCCATGTGCCCCTAGCGCCTCCTGCCTGATGCACCAGCCCCACCTCCCATCCTAATTGCCTCTCCCACTGAC
>TRINITY_DN20030_c0_g1_i1 len=228 path=[0:0-227]
GTTGGAGTGTGGTTGGCGTCATGTCTGTTTTCACCCTTAGTCTCAATGAAGTGTGGATAGGATTGCTGGAGTCTAATCCTAACTTACTCAGAAGTAAACCCTATTTCAATGGGATTTACTTCCAAGCAAATGTATGCACATTCAATTTTCAATTTTATTAGGCTGGCTTCTGTCATATAGCCAAATTGTAACAACAATAAAAACAAAATAAAATGTACATTGTAAAAC
>TRINITY_DN20029_c0_g1_i1 len=326 path=[0:0-256 2:257-325]
ACACACTGTAAATCAAACCAGAAGTTCTCCACATCCTGCAAAGTGTTCAGGACATACAAGCGTTTCTCAAATGGGCGGTTACTTTGAGCCAAGTTATAATGGGGATCACAGATGGTGGTATCCAGAATGGCTGCATTTCTCTTCACATATACAAATACCTGGTCTTTGTCTTGAAATTTCTCAGTTGGCCCAAACTGTAGCAGTCCCATGTAACATAATCTCTGTAGGTTTTCTACCACTGAAAAGATGTATCGCCTTTTATAAAGAAGCTGCTGTCGAACTGATCTTGGAAGAAACCTGATCAGAGTGTTTCTCTTCAAGGGATC
>TRINITY_DN20029_c0_g1_i2 len=304 path=[0:0-256 1:257-303]
ACACACTGTAAATCAAACCAGAAGTTCTCCACATCCTGCAAAGTGTTCAGGACATACAAGCGTTTCTCAAATGGGCGGTTACTTTGAGCCAAGTTATAATGGGGATCACAGATGGTGGTATCCAGAATGGCTGCATTTCTCTTCACATATACAAATACCTGGTCTTTGTCTTGAAATTTCTCAGTTGGCCCAAACTGTAGCAGTCCCATGTAACATAATCTCTGTAGGTTTTCTACCACTGAAAAGATGTATCGCCTGTAACCAAGTTAGAAGTTTTACATTTTGTCCTCATTGTAAATTAAAC
>TRINITY_DN19988_c2_g1_i1 len=222 path=[0:0-221]
CCGGTCCCTCTAAGAAGAATTTTAATACGTCGCCAGTGAGTTGCTTGACCGAAGCCATGCACACCGAAATGACGACGCCTATTTAGCAGGCTAGAGTCTCGTTCGTTACCGGAATTAACCAGACAAATCGCTCCACCATCTAAGAACGGCCATGCACCACCCCCCATAGAACCAAGAAAGAGCTCTCAGTCTGTCAATCCTTACTATGTCTGGACCTGGTAA
>TRINITY_DN20023_c0_g1_i9 len=238 path=[0:0-201 1:202-237]
TCCAAAGGAGGTGAACACTTTCTTGCCAGGGGCTTTTACCCTGGGGTTTCCGCAGATGGCCGTGGAGCTGGACAGGTTTCCAAAGCTGGAGAAGAACCTCTGGGTCCAGGGGCAGACAATCAGCAACCTGGCAGATCGGAAGAGCACACGTCTGAACTCCAGTCACCTTGTAATCTCGTATGCCGTCTTCTGCTTGAAAAAAAAAAAGCTGGAGGAGAACCTCTGGGTCCAGGGGTAG
>TRINITY_DN20023_c0_g1_i5 len=233 path=[0:0-201 2:202-232]
TCCAAAGGAGGTGAACACTTTCTTGCCAGGGGCTTTTACCCTGGGGTTTCCGCAGATGGCCGTGGAGCTGGACAGGTTTCCAAAGCTGGAGAAGAACCTCTGGGTCCAGGGGCAGACAATCAGCAACCTGGCAGATCGGAAGAGCACACGTCTGAACTCCAGTCACCTTGTAATCTCGTATGCCGTCTTCTGCTTGAAAAAATAACAAACTCCTGCTGGTTTACGCCTTACAC
>TRINITY_DN19995_c0_g1_i1 len=213 path=[0:0-212]
GCCGTCACGATGCGCGGAATCCTGCGCGTTTTCTATTTCTTCCGCATCCGTCGCCGTCGCTGAAGTAGAAAATACACATTGGTTGTTGTCGCGTTGGTGCTTTGCTGCCACCTCGGTGTTTTTTTGAGATGCGTCGGGTGTGCATTCTATTTCAAGCGGAAGCATTTCATCATCTTGCTGTGACAACAATTCTATAGGGTTGTCTTCTAAAGA
>TRINITY_DN19995_c0_g2_i3 len=203 path=[0:0-64 4:65-103 5:104-128 7:129-202]
GAAAATACACATTGGTTGTTGTCACGTCGGTGCTTTGCTGCCTCCTCAGTGTTTTTTTGAAATTCGTCGGGTGTGCATTCGATTTCAAGCGGAAGCATTTCATCATCTTGCTGTGACAACAATTGGCTGTCTATAGCGTTGTCTGATTCTAAAGATGATTGTTCTACATCGGATGGTGTGCATTTCAAAAGGTATTCCCGCAG
>TRINITY_DN19995_c0_g2_i1 len=531 path=[1:0-167 3:168-390 4:391-429 6:430-456 7:457-530]
GGGCTATATTTTTCCTTATTGTAGAGTGCTGCAACATCAAATCATTTCCTTGGCCTTTCCGTTCCACATTTCTTAGGTTCTCATCAATCCTGGGTCTTTTGCACGGTTGGCTTGCCAATTTCGGTGCTGCGTAACTCAGGGTGTATGTTGGATCGTCATACTCATAGGTGTCGTTGTCATCAATGTCATCATCATCTGCGGTGACATCACTGTCTGAGTTGTCATCACGATGCGCAGCACTCGCAGTGGCGTTGTCAGACACACCCAGTACCACCGCCTCACTTTCCTGAGCGTTTTCTATTTCTTCCGCATCTCTTGCTGAAGTAGACAATACACATTGGTTGTTGTCGCACCTGTGTGTTACTGCCTCCTCGATGTTTTTTTTAAATTTGTCGGGTGTGCATTCGATTTCAAGCGGAAGCATTTCATCGTCTTCTGCTGTGACAACAATTGGCTTTCTATAGCGTTGTCTGATTCTAAAGATGATTGTTCTACATCGGATGGTGTGCATTTCAAAAGGTATTCCCGCAG
>TRINITY_DN19995_c0_g2_i2 len=236 path=[1:0-167 2:168-235]
GGGCTATATTTTTCCTTATTGTAGAGTGCTGCAACATCAAATCATTTCCTTGGCCTTTCCGTTCCACATTTCTTAGGTTCTCATCAATCCTGGGTCTTTTGCACGGTTGGCTTGCCAATTTCGGTGCTGCGTAACTCAGGGTGTATGTTGGATCGTCATACTCATAGGCGTCATCGATGATGTCAACATCATCTGCGGTGACATCACTATCTGAGTCGCCATGACGATGCGCAGAA
>TRINITY_DN19950_c0_g1_i1 len=998 path=[0:0-997]
CGACGCTCTTCCGATCTCTGGTCACTGCAAGCAAGCTGCCTGCAGGTATAAAAATAAGATTTATGGGTTTAGCTATTTTTATATAGTAAAGTCCATGATTATTTATTTCATACAGACAAAGGCAGCACAAAAATACAGCATATGATCTAGCGCATCCGTTCCATCCTCACTCCCAAGAACTTTATACATTTTTTTAAAAGAGTGCATCTTTCATGGTCTCCTCATGTCATTTCATCAATAACGCTACACATGGCAGCATCTTTGTCCAAAACATGCTCTCGCTTGGAGCCAGGGCTCTCTTTTTGCTGTTCATTCTGTCCAATACAACTGTTGTGGTCATCTGTATCCATGGGTTCATTTTTTACCCTCAACCCACCCTCTGCATGAGGCAAATCATCAGGCAAAGAGGCCAGGCAGTTCTGGATCATTTCTACTACTCGCTCTAAATGCTTCTGAAACCGCTCTGCAGTCTCCAAGCGCTGACGTTTCTGTACCTCCATCATGACCCTCAGCGTCTCCCTGGCTTGATGGGGTCGATATTCATTTATAAGATGATGAACATGGACAAAAAGCAGCTTTAGGTCTTCCAGCTTCTCCTCCCGTTTTATGCTACCTGGGCTTCTTATCAGGATATCCAAGAGATCCAAGAAGTTGATCAATATTGACATATTGAGTTTCCTTAATTCCTTCTTGTGATCAAACTGCATGGGATGCAATCGCTCAATGCCCTGGCTTTCCAAGGGTCGAATAATGAGATCATCACATTGGAACTGGTTACCAAACATCATGTAGCTGTCTTTTACAGGTGGTGGGGGCTTGGGGGCCAGTCCTTTTCGAATATTTTCATCAGTATATTCCTTGATATACTGCATTGGAGGTGGAGGGAGAGCACTGACTTGCTGAGGTTCACCCATTGTGGCTGATTAAAAGCACCTGCCTCTCCCGCAGCTGCTCCGCTTCTCCCAGCGCACGCCCGACCCACGCTCGCTTCCGGCGTC
>TRINITY_DN19974_c0_g1_i1 len=427 path=[0:0-426]
CCCCTCTTGTTCAATGCGTATCTGAGACAACTGGGTGAGATTGTTCAGTGGTTTGGAGTGAAGTGGCATCAGTATGCTGATGACACCCAGCTCTATCTCATCTTTTTCATCTAACGCAGATCCTGCAGTCTCGGGACTTATCCAATGCCTAGCTGCTGTTGGGGACTGGATTAGGGTGAGCCGATTGAAACTGAAGCCCTACAAGACTGAAGTGATGATGGTTGGCCGACCCAGTGACTTTGAGGGGATTGGGACCCTTATCATTGATGGGGTCTGGCCCCCTGTAGATACACAGGTTTGCAGCCTTAGAGTGCTTCTGGACCCTTGCTACACTTGGACTGACAAATGGCGACGGAGGAGTCTTTTGCTAACTCCTTCTGGTGAGGAAGCTGCAGTCCTCTCTTTCTGATTCAGATCTGGCCACTGT
>TRINITY_DN20034_c1_g1_i1 len=275 path=[0:0-274]
GGAGGGAACAGCCAGCTTCCGCTGGCTCCAGCACCGCCTGAAGCACCCGTCTACCGAACGCCGCTTCAGCCAACTGCTGGGTATTTATTTTGTAATGCCTCACAAAGGTGTGGAGCGAAGCCCAAGTCGCTGCCCTGCAAATTTCCTCATATGAGGCTCTTGCCTTGAAGATGAACGCGGTCACTGCCCCTCTAACCAAATGGGGCCAAATCCCAAGAGGTGGCACCTTCCTGTTCACCCTGTAAGCTTCCACTATTGCCTGTTTTACCCATTTC
>TRINITY_DN20004_c0_g1_i1 len=591 path=[0:0-590]
CAATAATTTGCATGGTGTCGCAGTTAACGTTGTAAAAACCTCTATGGCTTCAGTAGGAAAGCTGGCAGACCTGCCATCTCCTAATTACAATTTCCATATATTTTACTACACCTGGTTTGGGAATCCACAGTTTGATGGTAAATATATTCACTGGAACCATCCACTGTTGCCACACTGGGATCCCAAGATTGCAAACAACTATCCAAGAGGAAGACACAATCCTCCAGATGATATTGGGTCCAGCTTTTATCCTGAACTTGGACCTTACAGCTCCAAAGACCCTTCTGTCATAGAAGCCCACATGAAGCAAATGCGGACAGCTTCCATTGGTGTAGTAGCTCTTTCTTGGTACCCACCTGGTATGGCTGATGAAAATGGAGAACCTACTGATGACTTGGTGCCCACTATTTTGGATATTGCACATAAATACAAGCTAAAGGTCACATTCCATATTGAGCCATACAAAGACAGGGATGATCGCAGCATGTACAACAATGTCAAGTATATTGTAGACAAAGAGGAATCGGATGCCGGCCCCAGCACTAGTGCCAGGCCAAGGAGGACCCCTAGGTGGAGGTCACCAGTGACACC
>TRINITY_DN20004_c0_g2_i1 len=407 path=[0:0-406]
GAGCCGCGCCTCCCTTAGCTCACCAAAGGGACGCCCAAGTGTATCCAATAGCCACTGCGCACTTACTCTCCTTCCTCCCCAGGACCGTCTCCTGCAGCTTCTGCTTCGGATGGCTGGAAGCCTTTTGTTTGGAGCTTGAATTATGACATCATGGCAAGATTTCGCAGGCGAGCATGTGTTATTTTGTTGCTCTTTATTTTATTTATTTGCTCTATAATGATGGCCTTGAAGACTCTAAGACCTGACAGAGTTGGTATTGGAGATCCATTTGGACTTGGTCTGTTCCCAGAACTTCAGCAACGGACGGCACTCTTAGAAAATAAGCACAATCCACAGAATAGAGCCAAGGAGTACAGTGTGACGCACTCCAATAATTTGCATGGTGCAGATCGGAAGAGCGTCGTGTA
>TRINITY_DN19936_c1_g1_i1 len=225 path=[0:0-224]
TTGCATTAGCTGTAGCCTCCGAACCAGGAACAAGGGCAGCCCCGCGTAGAGCGCATTGCAGTAGTCCAGCCTCGACGTGACGAAGGCATGGAGGAGGGAGGCCAGGTCCGGACCGGAGATGTACGGGTGCACCAGACACAGCTGGCGAAAGGCAGCTCTCGCAACTACCTCCACCTGCTGCTCCAGGCGGAGGTCTGCGTCCAATACCACCTCCAGACTCCGAAT
>TRINITY_DN19993_c0_g1_i1 len=240 path=[0:0-239]
TCTAGACTCAAAAGGGGTTACACATCAAGCCTTTTATCTATGGCCAGCATTAGCTGGAAGAGGAAGGTGGATGGTTACCCTTGAGGTTATGCAGCAAAACCAAGCATCACCACTTGGTAACAATTCAATGGGTTTATGCTCTGGACTTTTTACTTAACTGCTTCTTGGGGTTGGGACCACTTGCAGAATTCAGATTTGTGTTTGGATTTTGTATCCTCTCAAACTATCAGGTTTGAGATC
>TRINITY_DN19971_c0_g1_i2 len=306 path=[0:0-305]
GCTAAATGTGTGTCTGGTGACACCAAAACAGGGTTACTGCCTCCGGCGTTACTCTTGCCTGTGCCAGTTGTTGTTCACAGAGAATAAATGGGGGCAAGGAACCTCTAGCTGAGGGAGCATATTCAGCTAGGAGCTGGCTGTTTGGTCACTTTCCAATTATTGAATCTGTCCTGTGGATAGTGTCTCTACCCTCAAGCACTGACAGAGCTCAGGGGATGATGGGAACAGAGATAGGGGCATGCACACGGGGAAAGGGGATGGCTCCATGCTGTGGCATAGATCAGAAGTGGGCAAACTGGCTGGCCT
>TRINITY_DN19967_c0_g1_i1 len=201 path=[0:0-200]
TCAGGAGGTAAGTGCCCAATTTTCCTTTCCCTCAAGCAAGGGGTTCCCTCCACCCTCCCTTCGAACACTGGTGACTACGATGGGTGAGGTGCAAAACAAGGGAAGCTCAACACATTGTGGTTGACCACAAGCTGAGTGTAAAAAGAAACTACTACACACAAACAAAATACGAATGTACAAAAATATAGATTTACTAATGCT
>TRINITY_DN19947_c0_g1_i1 len=251 path=[0:0-250]
AAACCGGGGGGGGGTGGGGGGGGGCAAAGGGAAAGGAAAAAAAAAAGGGGGGGGGGGGGGGGGGGGGGGGAGAAAAGGCGGGGAAGCTCAGTTAGGCTGGGGCTCAGAACCTCCGCTGCCCAGTGAGCAAACGTGGTGGTGACCTCCCCACGCCGATCTGCGTTTAATTTGGGCCGGCAAGAGCCTGTCATTGCTGCTACCCTCCCCCTTACCCAAGTGTTGATGTGAACACAAACGAGGTTAAAGTGCTT
>TRINITY_DN19941_c0_g1_i1 len=218 path=[0:0-217]
GGGGTAGGGGGTGCAGTGTAACCATGATTTTTAGGGAGGGTTGGGCTGTTAGGAGGTATCCAGTGCAATCCATAGTGGGTATTGAGGGTCTCCGTCTGGTGTTTGATGTGGCAGTGGACAGTTTGGGAGTGCTGTTTGTATACCGTGCGCCCACCTGTACGGTGGCCTCCCTACATGCTCTAGCGGTTCTGGTGTTGGGTGGTGTTGCGGTCCCAGAG
>TRINITY_DN19941_c1_g1_i1 len=208 path=[0:0-207]
CTCTATATCCGATATGGTTTGCACTGGACACCTCTGCACTGACCATTGCTCCTTAAAAATCATGGCTACCCTGCCATGTTGGTGACTCACTTGCGGGATCAAGCTGGAGTGGATGGGATCATCCTCGATTGCTTCCACTCTTTCCTAGCCAGGAGAACTCAGCGTGTGGTGCTCGGGGATTGTTCTTCATCTCCACGGGACCACACGT
>TRINITY_DN20006_c0_g1_i3 len=362 path=[0:0-26 2:27-361]
CTGGGCAGGTGAGGGTGGTGGCAGAGTTTTTCTACCAATATCGGTAGGACAGGGATAGGTGTCAAGCTGCTTCTTCCTTCTGGCGTTTCAGCCAGGGATGGCATTGAAGGTGATGTGGTAGGAGACTGGCCAGGAATGTTTAGTAAATTAAATTTTGGGACAACAGCAACACTGACTCTTCTCCGAGGCATATTCTTTCCAACAGTAAGAGACATTGATCTAGATGTACGAGGTACTCCATCTTCAGATGAGCCATAACTTCTGCTAGAATTCTGATTGGCAAGTTTTTTATACTCCATCAGCTCAGCATGATCCTTTTCATACGTTCTCTTCAAATTCTCCACATACTGCATCATAACTTC
>TRINITY_DN20006_c0_g1_i2 len=599 path=[1:0-263 2:264-598]
CTTAGATCTTCATCGTTTTCACACTCTTCGTGTTCATCAGGAGTTTCATTGATCTTCTCCTCATCTTCCTCTTTCAGTTCCTGAAGTGCTTTGGTTTTCTTTAAGCCTTCTTGAAAACTTTCAACATAAAATGCTTTTCTTAATCCTTTGTTATAAGCTTCCTCTTCTGTCTTGGCTTTTGTCTCTGGGCGGACCTCCTCCAAGCAACTCACTAGCAGCGAAGAAGCAGGCAAGTCACAATTCTGGTCCCCATTTGATTTTCCATTTTCTACCAATATCGGTAGGACAGGGATAGGTGTCAAGCTGCTTCTTCCTTCTGGCGTTTCAGCCAGGGATGGCATTGAAGGTGATGTGGTAGGAGACTGGCCAGGAATGTTTAGTAAATTAAATTTTGGGACAACAGCAACACTGACTCTTCTCCGAGGCATATTCTTTCCAACAGTAAGAGACATTGATCTAGATGTACGAGGTACTCCATCTTCAGATGAGCCATAACTTCTGCTAGAATTCTGATTGGCAAGTTTTTTATACTCCATCAGCTCAGCATGATCCTTTTCATACGTTCTCTTCAAATTCTCCACATACTGCATCATAACTTC
>TRINITY_DN19945_c0_g1_i3 len=280 path=[0:0-45 4:46-52 5:53-94 6:95-139 7:140-229 8:230-279]
CTAGCTCTTCCTGTTTGATCTTAGTAACCATACCGTCTCCTGCTAACTCTTCCTGTGTGATCTTAGTAACCGTTCCGTCTCCTGCTAGCTCTTCCTGTTTGATCTTAGTAACCATTCCGTCTCCTGCTAGCTCTTCCTGTGTGATCTTAGTAACCATTCCTTCTCCTGCTAGTTCTTCCTGTTTGATCTTAATAACCAATGCCATTCTGTCTCCTGCTAGCTCTTCCTGTTTGATCTTAATAACCAATGCCATTCCTTCTCCTGCTAGCTCTTCCTGTTT
>TRINITY_DN19945_c0_g1_i2 len=239 path=[1:0-66 3:67-94 4:95-101 5:102-143 6:144-188 8:189-238]
TCTTCCTGTTTGATCTTAATAACCAATGCCATTCCTTCTCCTGCTAGCTCTTCCTGTTTGATCTTAATAACCAATGCCATTCCGTCTCCTGCTAGCTCTTCCTGTGTGATCTTAGTAACCGTTCCGTCTCCTGCTAGCTCTTCCTGTTTGATCTTAGTAACCATTCCGTCTCCTGCTAGCTCTTCCTGTTTGATCTTAATAACCAATGCCATTCCTTCTCCTGCTAGCTCTTCCTGTTT
>TRINITY_DN19945_c0_g1_i4 len=329 path=[1:0-66 3:67-94 4:95-101 5:102-143 6:144-188 7:189-278 8:279-328]
TCTTCCTGTTTGATCTTAATAACCAATGCCATTCCTTCTCCTGCTAGCTCTTCCTGTTTGATCTTAATAACCAATGCCATTCCGTCTCCTGCTAGCTCTTCCTGTGTGATCTTAGTAACCGTTCCGTCTCCTGCTAGCTCTTCCTGTTTGATCTTAGTAACCATTCCGTCTCCTGCTAGCTCTTCCTGTGTGATCTTAGTAACCATTCCTTCTCCTGCTAGTTCTTCCTGTTTGATCTTAATAACCAATGCCATTCTGTCTCCTGCTAGCTCTTCCTGTTTGATCTTAATAACCAATGCCATTCCTTCTCCTGCTAGCTCTTCCTGTTT
>TRINITY_DN19945_c0_g1_i1 len=293 path=[1:0-66 2:67-162 3:163-190 4:191-197 6:198-242 8:243-292]
TCTTCCTGTTTGATCTTAATAACCAATGCCATTCCTTCTCCTGCTAGCTCTTCCTGTTTGATCTTAATAACCAATGCCATTCCTTCTCCTGATAGCTCTTCCTGTTTGATCTTAATAACCAATGCCATTCCTTCTCCTGATAGCTCTTCCTGTTTGATCTTAATAACCAATGCCATTCCGTCTCCTGCTAGCTCTTCCTGTTTGATCTTAGTAACCATTCCGTCTCCTGCTAGCTCTTCCTGTTTGATCTTAATAACCAATGCCATTCCTTCTCCTGCTAGCTCTTCCTGTTT
>TRINITY_DN19989_c0_g1_i1 len=218 path=[0:0-217]
ATGAAGAAAGGCTGGCTACGTTGGAGTGCTTCAGCTTGGAGAAGAGACGACCGAGAGGGGATAAAATAAAAATCAGGAGTAGTGGGTAAGAAGTAAATAGGCAAGGATTATATTTACCCTCTCCGTTAATACTAGAGCTAGCGGGCACGCCATGAAACTAACTGGCAGCAGATTTAAAACCAAAAAAATACTTCTCTTTTTTTTTTTTTTTTTAAAAC
>TRINITY_DN19962_c0_g1_i2 len=327 path=[0:0-326]
CCCTCAACCTCCTCCACCTTTCACCGGCTGCCAAGAGCCCCAGGCTCCATCAAAGCTCCTGCAAGGACACTGCTCCCATGTCCTATAGGTATGACACCAAGGGGAGGGGCTACGGCATCATGCCCATGGGTGGGGGAGGTCTGCAAAACCAAGTTGGGGGGGGTAGTTGCCTCCAACCCAACCCTCCCAGGCTGATCCTGGAAGGTGGGGGCTGCCCCACACTGCTGCACCGACCACTGTAGCATCCTCCCAAGGGAAGCCAGGCACCCGATTTGGGCAAAAAGCAGGATGCCCCCCCCTTACCCCAAACTTGGGGGGCAGGGAGCA
>TRINITY_DN19991_c0_g1_i3 len=377 path=[2:0-140 4:141-376]
CCCCGGCTGTTTCCACGTCTCCATCTTCTCGTCTCCCTCCTGCCCTTCCGGCCGCCCCCGCCCGGTGCCCGCTCGCCCCGGCCGGGGGGGTGTCTAGGGGGGTGGGGAGGGGGGCGATAGGCGGCGGAAGGTGTATAAAAACCTTGGCGATTTGCGCCTCGATGAGCGAGACGATGTCCTTGGCGAAGGGCACGTTCTCGTCGGCCAGGATGGTCAGCATGTTGATGTGCGGCTTGCTGTTGAAGGTCAGGTCCTCCAGCGAGGACTGGTAGTCGCGGCAGGCGTCTTCGCGGGCCTCGCTGCTGCTGCTGCTACTGCCGCCGCCGCTGCTGCTGCTGCCGCTGCCAGCGCCGCTCTCCGCGCCCGACAGATCGGAA
>TRINITY_DN19991_c0_g1_i2 len=402 path=[1:0-38 3:39-165 4:166-401]
GAGCGTAATTTAAATAAACTTTTCCTATTATTCTCATCCACCTTTTCAAATACACAAACAAATGTTGAAACTAGGTTTTTAGCAAATGCAGTAAGATATTCTCTCCCAACATTCTTGACAATGGAGTCCATAAGGTACATAACAGGAAGCTTCTCGTTACAAGGAGCCTTGGCGATTTGCGCCTCGATGAGCGAGACGATGTCCTTGGCGAAGGGCACGTTCTCGTCGGCCAGGATGGTCAGCATGTTGATGTGCGGCTTGCTGTTGAAGGTCAGGTCCTCCAGCGAGGACTGGTAGTCGCGGCAGGCGTCTTCGCGGGCCTCGCTGCTGCTGCTGCTACTGCCGCCGCCGCTGCTGCTGCTGCCGCTGCCAGCGCCGCTCTCCGCGCCCGACAGATCGGAA
>TRINITY_DN19991_c0_g1_i1 len=401 path=[0:0-37 3:38-164 4:165-400]
GATCTCAAATAGAATACAAAATTTCTGGAAGTGTATATACCTTTTCAAATACACAAACAAATGTTGAAACTAGGTTTTTAGCAAATGCAGTAAGATATTCTCTCCCAACATTCTTGACAATGGAGTCCATAAGGTACATAACAGGAAGCTTCTCGTTACAAGGAGCCTTGGCGATTTGCGCCTCGATGAGCGAGACGATGTCCTTGGCGAAGGGCACGTTCTCGTCGGCCAGGATGGTCAGCATGTTGATGTGCGGCTTGCTGTTGAAGGTCAGGTCCTCCAGCGAGGACTGGTAGTCGCGGCAGGCGTCTTCGCGGGCCTCGCTGCTGCTGCTGCTACTGCCGCCGCCGCTGCTGCTGCTGCCGCTGCCAGCGCCGCTCTCCGCGCCCGACAGATCGGAA
>TRINITY_DN19931_c0_g1_i1 len=212 path=[0:0-211]
CTGACTCCCCGGCCAGCTATCAGCCTGTCTTCTAACGTTCCCTAAGGGAAGGATATTGAACGTGTGGTTGCCCAACAGCTCCAGGCTCATCTCAATACTGTCGGATTCTTGAACCCACTTCAGTCTGGCTTTCATCCTGGGTATAGCATTGACACTGTGCTTGTGGTGGTCGACAATCTTCGCCATAACATTGACAGGGGATATTGTACCCT
>TRINITY_DN19931_c1_g1_i1 len=404 path=[0:0-264 1:265-403]
TAGGAGATGGGACAGGAGGACGATGAACAATTGCCCATCACCACCTGCTGGAACCACTCAAGACCCATCCTGCGAACCCCTGCCAGATCCTGCTGCCGAGCCAAAAACACCTCATGGTCTACTGTATTAAAGGCCACTGAAAGATCTAAAAGGATCAACAGGGTACAATATCACCTTTCAGTCTCTCGGCGAAGATCAGCAACCAACGCCACAAGTGCAGTCTCACTGCTGTACCCAGGACAAAAGCCAGACTGACATGGGTCCAAGAATCTGATTGCATCTAGATGTCCCTGTAACTGCCTGGCAACCACCCATTCAGTGTCATATTTGGCATTCCATTTGGAATTACCATCTTTGCAGCCTGTTTCTAGTTCCCAAAATTAGATAAAAAAATAATAAACACA
>TRINITY_DN19931_c1_g1_i2 len=419 path=[0:0-264 2:265-418]
TAGGAGATGGGACAGGAGGACGATGAACAATTGCCCATCACCACCTGCTGGAACCACTCAAGACCCATCCTGCGAACCCCTGCCAGATCCTGCTGCCGAGCCAAAAACACCTCATGGTCTACTGTATTAAAGGCCACTGAAAGATCTAAAAGGATCAACAGGGTACAATATCACCTTTCAGTCTCTCGGCGAAGATCAGCAACCAACGCCACAAGTGCAGTCTCACTGCTGTACCCAGGACAAAAGCCAGACTGACATGGGTCCAGGAATCCGATTGCATCTAGATGTCTTTGCAGCTTCCTGGCAGCCACCCATTCAATATCCTTCCCTAAAAAAGGAACGTTCCCAAAAGCCTGCCCAAGGATTCAGCGTCACAACTTGATCAGGCCATGTACAGAGCAGCCGTCAAAATCAGTGGG
>TRINITY_DN20033_c0_g1_i1 len=331 path=[0:0-330]
TATGGATACAGGTGAACCCCGTCCTTGCGGAGGTTGGCTACTAACGGGACCAGTATCTTTGTGAACGTCCTCGGGGCGGATGACAACCCGAACGGGAGAGCTTGAAACTGGTAGTGTTGTTCCTGATAACAAAATCGAAGGTACATCCGGTGCGAGGGGCAAATGGGAATGTGCAGATATGCATCCCTGAGATCTAACGAAGCTAGCCAATCCTGGCCTCTGATGGCCTGGCAGATGGATGTAACAGTCTCCATCTTGAAGCGGTGGTATCGGACCGACTTGTTTAGCCTCTTGAGGTCTAATACCGCCCGCCAGCCCCCTGACTTCTTGG
>TRINITY_DN20033_c0_g2_i1 len=203 path=[0:0-202]
GAGGAGCATATTGGGATGTGCAGATATGCATCCCTGAGGTCTAGAGATGTCAGCCAATCCTGGCTTCTGATGACCTGGCAGATGGATGTAACCGTCTCCATCTTGAAGCGGTGGTTTCGGACCGACTTGTTCAGTCTCTTGAGATCTAATACCGCTCTCCAGCCGCCTGACTTCTTGGGGACAAGGAATAAGATTGAGTATAG
>TRINITY_DN20033_c0_g3_i1 len=247 path=[0:0-246]
TCTAAATACGGATACAGGTGAATCCCTTCCTTGCGGAGGTTGGCTACTAAAGGAACCAGGATCTTTGTGAATGTCCTCGGAGAGGATGATAACCCGAACGGGAGAGCTTGAAACTGGTAGTGTTGTCCCTGATAACAGAATCGAAGGTACATCCGGTGAGAGGGGCAAATCGGAATGTGCAGATATGCATCCCTGAGGTTTAATGAAGCCAGCCAATCTTGGTTTCTGATGGCCTGGCAGATGGATG
>TRINITY_DN9784_c0_g1_i3 len=1424 path=[1:0-795 2:796-1423]
CTTATCTGGACAGAGATGATGATTTTTTTTTTCAAGCAGAAGACGGCATACGAGATTACAAGGTGACTGGAGTTCAGACGTGTGCTCTTCCGATCTCCAGGCTCGGCCGCAGGGAGGCCCTTGGCTGCCGGAGGAGCGCGGGGTATAAAGGCGTGGCACTGATTTGGGGACAATGTCTATGGATCTAACTTTTCTGGGAACAGGCTCGGCATATCCATCTCCAACAAGAGGAGCCTCAGCTTTGGTCATCCATAGTGAAGGTGAATGCTGGCTTTTCGACTGTGGAGAGGGAACTCAAACACAGTTCATGAAAAGCCACCGTAAAGCAGGTAGAATTACTAAGATTTTTATAACTCACCTTCATGGAGACCATATGTTTGGACTTCCTGGTCTGCTTTGCACTATTAGCCTCCAGAGTAATTCCACCACCAGCAAGCAACCTATTGATATTTATGGACCGTTGGGACTGAGAAGCTTTATTTGGAGAGCTATGGAAATCTCCCACTCACAGCTCCTTTTCTCCTATGTTGTTCACGAGCTGGTACCGACATCAAACCAATGTCCTGCTGAAGAATTTAAAGAACTATCTTATCTGGACAGAGATGATGATCCCTCCAAAGAAGTGAGAGGGGAAACTATTTATCTGGATCCTTTAGAAGACTCCTACATGCTGACTGATGATGAACAGTTCATTATGAAAGCATTTCCTTTATTTCATCGCATTCCTTCTTTTGGCTTCTTAGTGGAGGAGAAGCCACGGCCTGGTAAACTCAATGCGCAGAAGTTAAAAGACCTGGGAATTCTGCCTGGCCCTATATATGGGAAACTGAAGAAGGGTGTTAAAGTTGTTCTAGAAAATGGAGCAACCATTTCCCCTCTAGATGTCTTGGAAGATCCCGTTCCTGGAAGAAGAATTTGTATCTTAGGAGACTGCTCTGGTGTGGTTGGAACTGGAGCAATGAAACTCTGTCATGAAGCTGATCTCTTGGTTCATGAAGCCACACTAGACGATACCCAAATGGACAAGGCGAAAGAGTATGGGCATAGCACACCAAGAATGGCAGCTGAATTTGCAACGCTGTGTAAAGCTAAGAAACTGGTCCTAACTCATTTTAGCCAGAGGTATAAACCAGCTTCTCAGATTGGAGAGGGAGACGCAGATGTCGCAGAACTAAAGAGGCAAGCAGAGTTGGTGTTCAGTGGTGAAGATGTAATATTAGCTGAGGATTTTATGACCATAGAAATTCCAATGAAAAAGCAAAAATAGCATTATTGGACTTTGCAGAAGACATGAATGAGTTGGTTGTTGGACCATGATGGAGGAGACAGCTGTTGTTTCAGGTAGCCAAATGAGTGACTTTTGCTCCTGAGACAACCTGCATTAAGGTGATTGGCTGATGGTGAACTTTTGGCTGTAGAGCTGG
>TRINITY_DN9784_c0_g1_i1 len=692 path=[0:0-63 2:64-691]
ATATGTTAGTGTATGACTATTTCCAAGCAGTAGAACTAACCATATATATTTTTCTCAATTACTAGGAATTCTGCCTGGCCCTATATATGGGAAACTGAAGAAGGGTGTTAAAGTTGTTCTAGAAAATGGAGCAACCATTTCCCCTCTAGATGTCTTGGAAGATCCCGTTCCTGGAAGAAGAATTTGTATCTTAGGAGACTGCTCTGGTGTGGTTGGAACTGGAGCAATGAAACTCTGTCATGAAGCTGATCTCTTGGTTCATGAAGCCACACTAGACGATACCCAAATGGACAAGGCGAAAGAGTATGGGCATAGCACACCAAGAATGGCAGCTGAATTTGCAACGCTGTGTAAAGCTAAGAAACTGGTCCTAACTCATTTTAGCCAGAGGTATAAACCAGCTTCTCAGATTGGAGAGGGAGACGCAGATGTCGCAGAACTAAAGAGGCAAGCAGAGTTGGTGTTCAGTGGTGAAGATGTAATATTAGCTGAGGATTTTATGACCATAGAAATTCCAATGAAAAAGCAAAAATAGCATTATTGGACTTTGCAGAAGACATGAATGAGTTGGTTGTTGGACCATGATGGAGGAGACAGCTGTTGTTTCAGGTAGCCAAATGAGTGACTTTTGCTCCTGAGACAACCTGCATTAAGGTGATTGGCTGATGGTGAACTTTTGGCTGTAGAGCTGG
>TRINITY_DN9784_c0_g2_i2 len=811 path=[0:0-810]
GTGTGCTCTTCCGATCTTTTTAGGGCCCAATTCTTCAAGGTGCTTTTGACTCCCATTTTAACTAATATTTGATTTGAAGGTGCTTGGTGCACATTGGAGCGATGTACCCTATACAGAATGGTACTGTTAACTTTGGTCTGGTAGATAACTGCCCTCCTAGCAAGGAAGGGGACTTGAAAAATGAATCTCTCCAATAATCCATTGTCAAGTGAAGTATGCTGCTTAGTCCTACTTTTTATGAACACTAAGCAGGGGAAGAAAATTACTATTTTTAGGCTTCAATTTAAGAGTATTCAAGTGCCTGCTTTTTAAAATGAACTAAAAGAAATGCCTCCTAAATATTTGTTCCATTTTAAAAAACATTTTTTAAAAAAAATCTGGAATTGAGTGACACTTGGCCAACAGCCATGGGAAAGCTTAATTTTATAGACAGGAACCTTTGGGAAGGTAAATCTTAAACTGGATCTTTGGATGGTTACAATCCTCTTTAAGTTTATAGCAGTGGTATAAGTGGGTTTTTTTTAAAAAAAAATCTTTCATATCCAAACTGTCTATGAACCTTTTAAATGTTGAAAATGTCACTACTTGTATGTAAAGAGAATATTGCATTAAATCGAATAAAGGACTAATTATATAAAGCATTTGTCCATATTCATAGTAATGTCAAAGTTGGTATGTTGGCTGTAGCAGTAATTTGAAATCAGTTTTATAAAAATACATTGATAGACTGTTCCTGGGTGCAGATCACTGGCTGGCTACGTGTTTGAGGCTGTTGAGCCTTGCAACTTAGGCCTCTGTTCTAAAAACATGG
>TRINITY_DN9766_c0_g1_i3 len=9171 path=[1:0-6704 2:6705-9170]
CATGGACCTGATACAAAAACCTCTGAAGGAAATAAAAAATCCCATTTGACTAAGCACCCTACTGCAATGATCTAATGAAGACTCTGGAATCCAGTCCCCTGTCCCGCATTATCTGGAGAGCCTTAAAGCCTTTACTTGTTGGGAAGATTTTGTTCACTCCTGATTCTCCAGCCACAAGGAGGATCATGTCTGAGGTGAACAAGACGTTCCAGGAGCTGGGTGTGTTCCGTGACCTGGGCGGGATGTGGGAGGAGATAAGCCCAAAGATCCGGACCTTCATGGAGAGCAGCCAGGAGCTGGAGCTGGTGCGGACCTTGTTGAAGAAGAAGGACCTCTGGAACCTACACTTGCAGGGCTCTGGCTGGACAGTTGAAGATGTCTCCCTGTTCTTGACAAAGAACCCAGAGGATGTTCAACCAGTGAACGGTTCGACATACACCTGGAGGAATGCCTTCAATGAAACTGAACACGCTGTCCAGACTATCTCCCGCTTTATGGAGTGCGTCGAGCTAGAAAAGCTGGAGCCTGTGTCCACAGAAGTGGGGCTCATCAACAAGTCCCTAGAGCTGCTGAATGAGAGGAGGTTCTGGGCTGGCATTGTCTTTCCTGAAATCGCTCCCAACAGCATGGAGCTGCCTCATCATGTCAAGTACAAAATCCGGATGGACATAGACAATGTGGAGAGGACAAACAAAATTAAGGATGGATACTGGGACCCAGGTCCTCGTGCCGACCCCTTTGAAGATATGCGCTATGTCTGGGGAGGCTTCGCTTACTTGCAGGATGTCGTGGAGCAGGCCGTTATCCGGGTGCAGACGGGCATGGAGAAGAAAACCGGAGTCTATGTGCAGCAGATGCCCTACCCCTGCTATGTAGATGACATATTCCTGCGTGTCATGAGCAGATCAATGCCCCTTTTCATGACTTTGGCTTGGATCTACTCAGTGGCCGTGATCATCAAGGGGATCGTGTATGAGAAAGAAGCCCGGTTGAAGGAGACGATGAGGATTATGGGCCTGGACAATGGCATCCTCTGGCTCAGCTGGTTCATCAGCAGTTACATTCCTCTCCTCATGAGTGCTGGGCTCCTGGTGCTGATCCTCAAGGTTGGAAACTTGCTGCCCTACAGTGACCCCGGTGTGGTGTTTCTCTTCCTCTCCGTCTTTGCGGTGGTGACCATCTTGCAGTGCTTCCTCATCAGCACCCTCTTTGCTAGGGCCAACTTGGCAGCAGCCTGTGGGGGAATCATCTACTTCACTCTCTACCTGCCCTACGTGCTGTGTGTCGCCTGGCAGGACTACATCAGCTTCTCCCTCAAAATCATTGCTAGCCTGCTGTCCCCAGTAGCCTTTGGATTTGGCTGCGAGTACTTCTCCCTATTTGAAGAGCAGGGGGTTGGTGTGCAGTGGGGCAATCTCTTTGAAAGCCCTCTGGAAGAAGATGATTTCAGCATGACCACCTCTGTCTATATGATGCTGTTTGATACCTTCCTTTACGGAGTTATGACGTGGTACATCGAGTCTGTCTTCCCAGGCCAGTATGGAATTCCCAGACCCTGGTATTTCCCTTTCACCAAGTCTTACTGGTTTGGTGAGGAATCTGAGCAGAGACTCCTGCCTAAGTCTCTTGAAAAGGGTCCTTCTGAAATCTGCATGGAGGAAGAACCCAGCCATCTTAGGCTTGGAGTGTCCATCCAGAATCTGGTAAAGATTTATCGTGATGGGAAGAAGGTTGCTGTAGATGGACTTACGCTGAATTTTTTTGAAGGGCAGATAACCTCCTTTCTGGGACACAATGGAGCTGGGAAAACTACTACCATGTCCATCTTAACTGGATTATTTCCCCCAACCTTGGGCACCGCCTTCATCCTGGGCAAAGACATTCGCTCTGAGCTGAGTACCATCCGACAGAACCTAGGTGTCTGTCCGCAGCATAATGTCCTGTTTGACTTGCTGACAGTGGAAGAGCACATCTGGTTTTATGCTCGCCTGAAAGGTCTGTCAGAGAGGATGGTGAAAGAGGAGATGGATCAGATGTTGATAGATGTCGGCTTGCCTCACAAACTCAAAGCTAGGACAAGTAAACTATCTGGTGGCATGCAGAGGAAGCTTTCGGTAGCATTGGCCTTCGTGGGTGGATCGAAAGTTGTCATTTTAGATGAGCCAACTGCTGGTGTAGACCCTTACTCTCGCAGAGGGATATGGGAGCTGCTTCTGAAATATCGACAAGGCCGCACCATCATTCTCTCCACACATCACATGGACGAGGCAGACATTCTAGGGGACAGGATCGCCATAATTTCTCATGGCAAACTGTGCTGCGTGGGCTCTTCTCTGTTTCTTAAGAACCAGCTGGGAACAGGCTATTACCTGACTCTTGTCAAGAAAGATGTGGACTCTTCGTTGAGCTCCTGTAGAAACAGCAGTAGCACAGTGTCGTATCTGAAAAAGGATGACAGCGTCTCCCAGAGCAGCTCTGATGCGGGGCTTGGTAGTGACCATGAAAGTGACACCCTGACAATAGATGTCCCGGCTATCTCTAATCTTATTGTGAAGCATGTTCCTGCGGCCAGACTGGTGGAGGACATCGGGCATGAACTAACCTACGTGTTGCCCTACGAAGCTGCTAAAGAGGGCGCTTTTGTGGAGCTGTTCCATGAGATCGACGATCGCCTCTCTGACCTGGGCATCTCCAGTTACGGCATCTCTGAGACCACCCTGGAGGAGATTTTTCTCAAAGTGGCTGAGGATAATAGTGTGGATGCGGAGACCTCGGATGGCACGCTACCTGCAAGAAGGAACCGACATGTCTTTGGAGATAGACAGAGCTGCCTTCGTCCATTCACAGAGGATGATGCTTTTGACACTAATGACTCTGACATAGATCCAGAATCCAGAGAGACGGACCATCTCAGCGGGATGGATGGGAAAGGTTCCAGTCAGATGAAGGGATGGAAACTCACCAGGCAGCAGTTTGTGGCCCTGCTGTGGAAGAGGCTGCTGATTGCCAAACGCAGCAGGAAGGGCTTTTTTGCCCAGATTGTGCTGCCAGCTGTGTTTGTCTGCATTGCTCTTATGTTCAGCTTGATAGTACCTCCCTTTGGTAAATACCCCAGCCTGGAATTACAGCCCTGGATGTATGATGAGCAGTATACGTTTATCAGTAATGACGCCCCAGATGATGCAGGCACTCAAAAGCTTTTAGATGCTCTCATCAATGAACCTGGTTTTGGGACGCGCTGTATGGAAGGACACTCCATTCTAGACACTCCCTGCTCCGTGGGTGAAGACGAGTGGACCACTACTTCTGTATCTGATGCTGTCATGGACATCTTCCTTAACAGCAACTGGACCATGGAGAATCCCTCTCCATCCTGTGAATGTAGCAATGAGCACATAAAGAAGATGCTCCCTGTGTGCCCTGCGGGAGCTGGGGGGCTACCTCCTCCCCAGAAAATACAAAACACTGTTGACATCCTTCAGAACCTGACAGGCCGCAACATCTCAGATTACCTGGTGAAGACTTATGCGCAGATCATCGGGAAAAGTTTAAAGAATAAGATCTGGGTGAATGAATTCAGGTATGGTGGGTTTTCATTGGGTGCTAGCAGCTCCTCCCTTGTGCTTCCTCCAGCCCAAGATGTCAATGATGCCATCAAGCAAGTAAAGAAAACTTTGGAACTAGCCAAGGGAAGTTCTGCTGATCGCTTTCTGAACAGCTTGGGAGTCTTCATGAAGGGGCTGGACACAAAGAACAATGTGAAGGTGTGGTTTAATAACAAAGGCTGGCATGCTATTGGCTCCTTTCTGAATGTGATCAACAATGCCATTCTCCGGGCCAACCTGCAGGAAAGAGAGAATCCCAGCACCTATGGCATCACGGCCTACAACCACCCTCTGAACCTCACCAAGCAGCAACTCTCTGAAGTAGCTCTGATGACCACATCAGTGGATGTTTTGGTGTCCATCTGCGTGATCTTTGCCATGTCTTTCGTCCCAGCCAGCTTTGTGGTTTTCTTGATCCAGGAGCGAGTCAGCAAGGCCAAGCACTTGCAGTTCATCAGTGGGGTGAAGCCTGTTATCTACTGGCTAGCCAATTTTGTCTGGGATATGTGCAATTATGTTGTTCCAGCCACTTTAGTCATCATCATCTTCATCTGCTTCCAGCAGAAGTCCTATGTGTCCTCTTCCAACCTGCCTGTGCTGGCTCTTCTCCTCTTGCTGTACGGGTGGTCTATAACTCCTCTCATGTACCCAGCATCCTTTTTGTTCAAGATCCCTAGTACGGCATATGTGGTACTGACTAGCGTGAATCTCTTTATTGGCATCAATGGCAGTGTGGCCACTTTCGTCCTTGAACTCTTCACCAATAATAAGCTGAACAACATCAATGATATCCTGAAGTCTGTGTTCCTCATCTTCCCTCACTTCTGCCTGGGGCGGGGCCTGATAGACATGGTGAAAAATCAGGCCATGGCCGATGCTCTGGAAAGGTTTGGTGAGAATCGTTTTGTCTCCCCTCTGTCCTGGGATCTGGTGGGACGGAATCTCTTTGCCATGGCTGTGGAAGGTGTAGTCTTTTTCCTCATCACGGTGCTCATCCAGTACCGGTTCTTCATCAAACCCAGATCTGTCTATGCCAAACTTCCACCTGTGAATGATGAAGATGAGGATGTGACCAGAGAGAGACAGAGGATAATAAGTGGCGGTGGGCAGAGCGATATCTTGGAAATCAAAGAGCTGACCAAGATTTACAGAATGAAGAGGAAACCAGCTGTCGACAGGATCTGTATTGGAATTCCTCCTGGAGAGTGCTTTGGACTCCTGGGAGTGAATGGTGCTGGCAAGTCATCAACTTTCAAGATGCTAACTGGAGACACCGATGTGACAGGAGGAGAGGCTTTTCTCAAGGGAAACAGTATCTTGTCTAACATCCACGAAGTCCATCAGAACATGGGATACTGCCCTCAGTTTGATGCCATTAATGAGCTACTGACGGGGAGAGAGCACTTGGAGTTATTTGCGCTCTTACGGGGAGTTCCTGAGAAAGAGGTCTGCAAGGTTGGGGAATGGGCAGTTCGTAAACTGGGTCTTGTAAGGTATGCAGAAATATGCGCAGGCAACTACAGCGGCGGGAACAGACGCAAACTGTCCACTGCAATAGCCCTAATTGGGGGACCTCCTGTGGTCTTCCTGGATGAGCCAACCACAGGAATGGATCCCAAGGCACGTCGTTTCCTCTGGAACTGTGCTCTGAGTGTAATCAAGGAGGGAAGATCGGTGGTGCTTACATCTCACAGCATGGAAGAATGTGAAGCCCTATGCACTCGTATGGCAATAATGGTCAATGGGCGGTTCCGGTGTCTTGGCAGTGTTCAACATCTGAAGAACAGGTTTGGAGACGGCTATACAATAATTGTGCGAATAGTAGGAGTAAACCCTGACCTGAAACCTGTTCAGGAATTCTTTGGGCTTGCCTTTCCTGGCAGCGTGCTGAAGGAGAAGCATCGGAACATGCTGCAGTACCAGCTCCCATCCTCACACTCTTCTCTAGCAAGGATATTTAGCATCCTCTCCCAAAACAAAAAGAGACTCCATATAGAAGACTACTCCGTTTCCCAGACTACACTTGACCAAGTATTTGTAAACTTTGCCAAGGACCAAAGTGATGACGACCACACAAAGGACTTGTCGTTGCACAAAAACCAGACAGTTGTAGATGTTGCAATTCTTACTTCCTTTTTGCAAGATGAAAAAGTGAAAGAAAGTTGTGTGTGAACAGTCCTTGGAAAAGGAGAACCTAATCAGCAGAAGGAAGAAAGTCTTCCTTTACCTGGAATGGGATATCCCAAGAGTGTAAGCTAGAGGATGTGGAGGTGAAGAAATAAACTGGACGTTCTACTGATAACCATTCAATGCAATGCAATTCAATGCAATGAAAACAATATTCCATTACAGAGGCAGTGCCTCTTGGAGCAGTTGCCTTGTTGTACTGTTCTCTAGTGAAAGACTTGAATCTAGCTTATTACAGTATAACTCTGTGAATCAGTAGTATGGTACCACCACGTGTGGTGGGTTTTTCAGCCATACTCTTTTGTTCCTATACAGTATATTTTTAAATAGGGTTGCAACAGTAGTTCAAGGAATCGTGGCCAGTGATTATTTATTGATATTTTAAAGCATGCACACATGCACATCCTTACTTTTTAAATCCTCCCATAGTAGCAGAGGTATTTCCCTGGTGCTATATCCATTGCTGGCAATGAATGCACCGAAACAGCCAATGCCAAGAAATTGCCAAATGATTCAGTGTTGTGGCCTTATGCTTGATCAACCACTCTACAGAGACCTCCTTAAACCACTCTTGGTTAATCAGCATTTATTTGTATTAGGCCATAAACCATCCCATCCCATCCCATGTGGATGTTATCCAGTCATTTAGTAACTTTCTCATCTGCTGCTGAGTTAAGCAAAGTGCAGAAGTCTGAGTTCTGCAAACAGATGGGACAACTTCTGTCCCCGTAGCATTGTGGCCAATCACCTACTTCTTAACTTTGTGCAGCTGAGTACTTCACCGTTACTGCAGCAACACATCCTGGATAGCTGGATAAAAACGCCAAAGGGGGAGTATTGGAGCAGCAGCAAGACTAGGGATCAGACCAGAGTGGCAGAGGCACTGGTTGTATATGCTGCTAATGCCAAGAGCAAAAAAAAAAAAAAGCGAGAGTGAGAGAGAGATGATGTCATTCTGATGCAGACCATCTGGTTTTCATCTGAAAGGTACCCGCAACGGAAGGATGTTATTGCTTAACACAACCGTGTTACTGTGTCCAGTTCTGCCACAGACTCAAAACGAGATGTGGAATTTCTTTTTGTAAACAGTATTATTTATGACCCTACGTATGTAACATTGTTCAAAAATACTTTAGAAAAACCTGCTATTAAACCTCTGTAGTTGATCTAGTATGCCTAAATTACCCTTCTCTTCAGCGACAGGTTTGTTATAGGTATCTAAACTGATGGTGCACATTTGTCCACACAACTATTCCAAGTTTCAGTTGAATTCAGTATCAGTTGGCCTGAAATCTCCATGTATGGAAACTGATAGGCACACAGTAATCTATTCAAAATTTCAGTTTCTGCAATATGGGTAGGCTAAGCTATTAGGTGGCTCAGGCTCCCAACTTCAGAACATATCCTTGTTCATCTGGGAAACAACTCCAGTAAAGTTTCTTTTTAACAATCATGCACCTAAATCCCAGACTCGGCGACATCAAATCAGTAATGTGTTTGAAACTCTTAAAGACGAAGAAAAAAAGTGGGGGGTGGCAGGCAACTTCTTGACTCTTTTTTAATAGAAATTCTGCCCTGGTATTGGAATCCGCTGCACTAAATGACTTTTGTCTTTATCAGGTACCTCAGCCTTGCTTCGGTATCTGTCTCCAGATCAGCAAGGGGGCTTAATCACACACTTCGACAGGAGCAGTCCCTTTCATTTTGATGGGACTACTTCTGCTTAAAATCTAACCATGCATGTAACAGGCAGCAGAGTCTTCTGGTAGGATAGCATGTACGCTAGGAGTCAGCACTAGTGCAAATCCCATTGAAATGAATGAGACTCGTACCCATGCTGATAGGCACACGCTATCCTGTCAGAGAATCATGCTGCAAGTCTTTTACTACCTCTAAGCTTTAATCACTTGTAAAAGTCATTTATTACCTCTTGGGAATCCTCTACCACAAATACAATTCGCTGACTTCACTCACCCCCCCCCCCAATAATTGCCCAAAATCTTACACTTCAATAGATACAGGAAGTGACAAAACTATCCACCGATCATCACTATTAATCGGAAGCTTCCAAGAATGTTTAGTAATGTTAGGAAAGTCAGCATTTTAGTATACAAGATGCTTAGCCGTTTTGCACTATCTTCAACAGATCCTGCTTGGGATAAAGAAAAGCAAGAGAACTAGTCTACAACTCATCTGAAGTGCCTTTTTCATACTATACTCATACATTTTAATCTACAAAATACTCCAAGTGGAGAGGGATTGGTATACTTCCTCTTTTTACAGAATAACCTGTACTATATAAAAATTCATTCTGAGACTCGCTCACCAAGTGATTGGTGTAAATTAATTGCATATTCTATACTTTAGAGTGCAGAGTAATTGTAAGAAGTGCTCAGTACTGCAGCCCATTCATGTTGATCATCCTACTGATGCAAGTAGGACTTGTCCTATGAGAAAGGGCTCCGGCACAATTTTCACTGTCGAAGCACATTCAAGTGTGTGTGCTTTCTTGGTGTGGGGCTTTGTTTCCAGCAAACGGTGTACATGGCAGGTTTTAAACCTGTCTCCAAGATTCCTACTGTCTTCTGGCAGGACTAGTCATACATACTGTTCACTTGTTAGGCTTTAGCAACTGACTGCACAATTGGGTCTCTATGTTAAAGAAAAAAGTTTACACAAAATGAGACTAGACTATTTGACAGAATTATTCTGAAATCCCTGTACAAACTACTGTATTTTTCTAACCTGCACTGAATGCAGATACACCCAGTATGGTTCCAGTGTCATTCAATCACTGAACTACTTTACCCTACTTTTCTTTTCCTTGCGATTGTGTCTGTTGAGAAGAGTTAACTTAAGTGCCATGTGCATTATATACAAGCCACTCTGATATAACGAGACTGTGTCAAACCGATAAACATCTCAACAAGTGTATGCTCTTAAATTGTTGCATCCCTCTTTGTATTATTTGTATTTCCGTAAGGGACTCTACTTGTTATATCTTTCCTATATGATAAAGCTGTGTTTTGTGCTTTATCCTTGCCCCATCCCCCTTTAATATGGTTGGTCCTTCATTCCAAGCACTTTATGCTGTCTGTAATGGGATCTATTTTTGCACTGGAATATCTATTAACTTTACAAAATCTAGAAAGGTGTCACAACAGAAGTTAAATCTGTCAATGGACATTTTCATTAAAACAATATATATATTTGTATTGCTAATAACTTTGAAGTATTAAAATAGGCATTTGTTAACTGCCTTGTATTAAGTCAAAAATAAAGCTGTAACAGCATTGGTCTACAAAGTTGAACTTATGCATTTACTGTTAAAATAGTGTTATAGAAACCTGTTACATAATTAACAAAAGCTTATCTACAT
>TRINITY_DN9766_c0_g1_i1 len=2495 path=[0:0-28 2:29-2494]
GTTGTATATGCTGCTAATGCCAAAAGCAAAAAAAAAAAAAAAAGCGAGAGTGAGAGAGAGATGATGTCATTCTGATGCAGACCATCTGGTTTTCATCTGAAAGGTACCCGCAACGGAAGGATGTTATTGCTTAACACAACCGTGTTACTGTGTCCAGTTCTGCCACAGACTCAAAACGAGATGTGGAATTTCTTTTTGTAAACAGTATTATTTATGACCCTACGTATGTAACATTGTTCAAAAATACTTTAGAAAAACCTGCTATTAAACCTCTGTAGTTGATCTAGTATGCCTAAATTACCCTTCTCTTCAGCGACAGGTTTGTTATAGGTATCTAAACTGATGGTGCACATTTGTCCACACAACTATTCCAAGTTTCAGTTGAATTCAGTATCAGTTGGCCTGAAATCTCCATGTATGGAAACTGATAGGCACACAGTAATCTATTCAAAATTTCAGTTTCTGCAATATGGGTAGGCTAAGCTATTAGGTGGCTCAGGCTCCCAACTTCAGAACATATCCTTGTTCATCTGGGAAACAACTCCAGTAAAGTTTCTTTTTAACAATCATGCACCTAAATCCCAGACTCGGCGACATCAAATCAGTAATGTGTTTGAAACTCTTAAAGACGAAGAAAAAAAGTGGGGGGTGGCAGGCAACTTCTTGACTCTTTTTTAATAGAAATTCTGCCCTGGTATTGGAATCCGCTGCACTAAATGACTTTTGTCTTTATCAGGTACCTCAGCCTTGCTTCGGTATCTGTCTCCAGATCAGCAAGGGGGCTTAATCACACACTTCGACAGGAGCAGTCCCTTTCATTTTGATGGGACTACTTCTGCTTAAAATCTAACCATGCATGTAACAGGCAGCAGAGTCTTCTGGTAGGATAGCATGTACGCTAGGAGTCAGCACTAGTGCAAATCCCATTGAAATGAATGAGACTCGTACCCATGCTGATAGGCACACGCTATCCTGTCAGAGAATCATGCTGCAAGTCTTTTACTACCTCTAAGCTTTAATCACTTGTAAAAGTCATTTATTACCTCTTGGGAATCCTCTACCACAAATACAATTCGCTGACTTCACTCACCCCCCCCCCCAATAATTGCCCAAAATCTTACACTTCAATAGATACAGGAAGTGACAAAACTATCCACCGATCATCACTATTAATCGGAAGCTTCCAAGAATGTTTAGTAATGTTAGGAAAGTCAGCATTTTAGTATACAAGATGCTTAGCCGTTTTGCACTATCTTCAACAGATCCTGCTTGGGATAAAGAAAAGCAAGAGAACTAGTCTACAACTCATCTGAAGTGCCTTTTTCATACTATACTCATACATTTTAATCTACAAAATACTCCAAGTGGAGAGGGATTGGTATACTTCCTCTTTTTACAGAATAACCTGTACTATATAAAAATTCATTCTGAGACTCGCTCACCAAGTGATTGGTGTAAATTAATTGCATATTCTATACTTTAGAGTGCAGAGTAATTGTAAGAAGTGCTCAGTACTGCAGCCCATTCATGTTGATCATCCTACTGATGCAAGTAGGACTTGTCCTATGAGAAAGGGCTCCGGCACAATTTTCACTGTCGAAGCACATTCAAGTGTGTGTGCTTTCTTGGTGTGGGGCTTTGTTTCCAGCAAACGGTGTACATGGCAGGTTTTAAACCTGTCTCCAAGATTCCTACTGTCTTCTGGCAGGACTAGTCATACATACTGTTCACTTGTTAGGCTTTAGCAACTGACTGCACAATTGGGTCTCTATGTTAAAGAAAAAAGTTTACACAAAATGAGACTAGACTATTTGACAGAATTATTCTGAAATCCCTGTACAAACTACTGTATTTTTCTAACCTGCACTGAATGCAGATACACCCAGTATGGTTCCAGTGTCATTCAATCACTGAACTACTTTACCCTACTTTTCTTTTCCTTGCGATTGTGTCTGTTGAGAAGAGTTAACTTAAGTGCCATGTGCATTATATACAAGCCACTCTGATATAACGAGACTGTGTCAAACCGATAAACATCTCAACAAGTGTATGCTCTTAAATTGTTGCATCCCTCTTTGTATTATTTGTATTTCCGTAAGGGACTCTACTTGTTATATCTTTCCTATATGATAAAGCTGTGTTTTGTGCTTTATCCTTGCCCCATCCCCCTTTAATATGGTTGGTCCTTCATTCCAAGCACTTTATGCTGTCTGTAATGGGATCTATTTTTGCACTGGAATATCTATTAACTTTACAAAATCTAGAAAGGTGTCACAACAGAAGTTAAATCTGTCAATGGACATTTTCATTAAAACAATATATATATTTGTATTGCTAATAACTTTGAAGTATTAAAATAGGCATTTGTTAACTGCCTTGTATTAAGTCAAAAATAAAGCTGTAACAGCATTGGTCTACAAAGTTGAACTTATGCATTTACTGTTAAAATAGTGTTATAGAAACCTGTTACATAATTAACAAAAGCTTATCTACAT
>TRINITY_DN9803_c0_g1_i1 len=201 path=[0:0-47 2:48-200]
CCGATCTGTCTGTATTCATACTGAAATTCAAGATCAAGCGAGCTTTTGCCCTTCTGCTCCCCGGGAGGTTTCTGTCCTCCCTGAGCTCGCCTTAGGACTCCTGCGTTACGGTTTGCCAGGTGTACCGCCCCAGTCAAACTCCCCCCCTGACACTGTCCCCGGAGCGGGTCGCGCCCGGCAGATCGGAAGAGCACACGTCTG
>TRINITY_DN9803_c0_g1_i2 len=207 path=[1:0-53 2:54-206]
CCCCTCTTTCACGGTCTGTATTCATCCTAAAAATCAAGATCAAGCGAGTTTTTCCCCTTCTGCTCCCCGGGAGGTTTCTGTCCTCCCTGAGCTCGCCTTAGGACTCCTGCGTTACGGTTTGCCAGGTGTACCGCCCCAGTCAAACTCCCCCCCTGACACTGTCCCCGGAGCGGGTCGCGCCCGGCAGATCGGAAGAGCACACGTCTG
>TRINITY_DN9803_c0_g2_i1 len=248 path=[0:0-247]
TTTGCCCTTCCGCTCCACGGGAGTTTTCTGTCCTCCCTTTGCTCGCCTTAGGACACCTGCGTTACGGTTTGCCAGGTGTACCGCCCCAGTCAACCTCCACACCTGACACTGTCCCCGGAGCGGGTCGCGCCCGGCAGATCGGAAGAGCACACGTCTGAACTCCAGTCACCTTGTAATCTCGTATGCCGTCTTCTGCTTGAAAAAAAACACCTGCGTTACGGTTAGACAGGTGTACCGCCCCAGTCAAA
>TRINITY_DN9770_c1_g1_i1 len=716 path=[0:0-715]
TGTTCCTTCTGAGGAACTGAGCGGTCCTGATGACCAACTGTCATACATTTTACCCCAATCCACAAACCACTTACTCCAAAGAAGTCCCATTAAAAAGCCCCCAGAGACTCCTTCATGGATCACAGCTTCGGTCTTGAGTTTGCTAGCTGTAAAAAGTCTGACCTTATATTAGTGAGGCTGGGAAACTGCAAACGCTTAAGCTATAGTATAATAATTCATCATGCCAAATAAATTAAGGTAAATAAAGCTTTGTATGTGCGTAAATGTTGGCCAGATCACAGCCTATTTACTTGTTCTTGGTACCTAGATCCAGGCGGCATCCTGCTTTTTGCACTACGAACAGTTGTAAATCTCTGTACTTACCTGTGCTGCATATATTGATATTGCAATAGAATTAAATTAATTGGCCCAAATCCTAAACACAGTTGCTCATGCAGAAGTCTCATTGAAATCAATGGGACTTACTCCTGTGCCAAGTATGTTTAGGATTGAGTCCATTGCGTACCAACAGCTTTGACCTCCGACATTTCATAGCAATACTGCTCTTCACGTAAAATCAGGCCCTCTGAAATGAAAGGCTAGTCGCCTACGGTAATACTTCTACTATTTTATGTTTTTGTTTTTTTTTAAGGCTAGTTGTGCATTGTCCTTCTTTTTTTTCTCTTTCCAAGCAAATGAGAAATCTATTTTTTTTGTTTAAATGAGATCGGAAGAGC
>TRINITY_DN9770_c1_g2_i1 len=458 path=[0:0-457]
TTCGAAAATTTGGTTCAGTTGACCGAACTATTCGAGTTCGGTCCGAACTCCAAACTTCCGAACCGCGTTCGCGCATCCCTAGTCGTCAGGCAATTGGGTCTTTGCTGTGGCAGACCCTTCAGTGCAAGAACTTGCTCCCTCAAGACGTCAATTTCAGTTCCTCTCGCCTCACCTTTAAAAATCATCTGAAGACCTATTTGCTGTCCAGGTGTTTTTAGGATCCACTGCTGGTTCTCTTTAACGGCCCCAATCCAAAACACAGTTGCTCATGCATAAGTCTCATTGAAATCAATGGGACTTACCCCTGTGCAAGTGTGCTTAAGATTCAGCCCATTTCCCTTCCTCTTTACCTTCCCCTTTTAAACTGTTTTAAAATGGATTTATGTTTTAAATGAATTGTATATGTTTTATAGTATTTTTATGCTGTGAAATGCTCTGAGAGCCTTTTGTCAGAAGGC
>TRINITY_DN9800_c0_g1_i1 len=2583 path=[0:0-1516 1:1517-2582]
TTTTTTTTTTTGGTGTTAAAACACTTATTTTATTCATTTATAAATACTGTTGTGTTTACAAGCATCATATAGATGTGAATATTATTCCCAAACTTTCAAACACATAATACTTATAATACTATATAACAACCACCAGTAAAAGAAAATCATTCATCTCAGGGTTTGAAAGGCCACTCAAAGTTGCATAAAAATACATTCTTTCCCACCATTTCATAAGCCAATCCTTTCTCCAGATATCATATTTACAAGCATTTGCAGAACTTTCCTTAAAACAGGCAAGTACAGTGCACTTACTGCCTTTGGAAGGCAGTTAGCCAACAGCAGTCATTTTCTCTCTTCCAGCAGTTAGCGTTTGGGGCGAGGACACTTTCCTGGCAAAGTCAGAATTCCTCAACACAATGTGCTTAGAGGGGGAAAGTACAGCAGGGCTGGTGACAACTGCTTGGGCCGTGCTACTACCAAGTTTCCCTCAGCAACACATTCTAAGAGACACTAACCAAGTAACCAACTCTTATCCTAGGCAAAGGGAGGGAGTTTATTTTTCAGGGGGAAGAAATAACTGCCCCTAGAGCTCTGACAAAGCCATCCCTAGAGGTGCAGCCTCCAGCAGAATCTCGCAAAGACAGTGACCTAAACTCCAACACTGGAGTGGTTGAAACACACATCCCTCAGGAAAATGGTACTGGGGAAACAAAGCTACTGGAATTCCTTTAAAAAGAAAAAAAGAAGATAATTTTAATTTTCCAAGTCAGAGCACTCCTCACCTCCTTCCTCACTGCAGCTTTAACAGTGCAGTTAGAACAAGCAGATTCCAGGTGAAATGTTGGAGCTCTAGATGTGGGAGCTGTCCTGTGCTTTTGGGAGGCTAAATAACAGTCCAAAGAGAAAAATAACTGAGATGAAAGCATGGAAAATGAGAACTAGAGCACACTACAGGAGCATAAACACACACAGCCAGAGTCCATTTGGAGAGGATGCATAAGAACTCCAGTTGTTAGTCAGAGTGAGACAGAAGAAAAAGGGAGAAGGGCTCCTACAATCTGGCATCAGACACTGATGAGCAATATTACCAGACAGTATATGACCTGTCAGAGAGAGATGTCCATTTTCCTCAGTGATCAGTCACTGTCAGACACTCACCCACTCTCCCCCTGGGACAACAGCAGAGGAATCCTAGACCAGAGTTCACAAAACTTCCTTTGAAATGGACTTTGGCCAAGTCTGCTTGAGAGAACTCCCAGACACCGATACCCAATCGCTAGCTAGTGAAGGAAGCCTTTTCTCAACATGCTGTTGCCAGGAACATGAGCTGAACATATGCCTTGGTCTGCACCAGTCAGAGGTCATTTAGAACCACTCAGGCTGTCCATTCACTCAGAATTATGGAGAAGGCAAGACAGAATGGCAGTGCCATAAATGTGAAATGACAGAACACACAAAAGAGCACAGATGGCTCTTAAACTCCCCAGGGACTAAGTTACCTTGAGAAAGAGGAGAGCTGGAGGCTTTAGAATCCACATCCAGCATGACAAGCATTCAAAGTGCATTCCTGGAAGCAAAAAACTCTACCTAGCTGATGGATGAATGACAAGAACCCTGGAATAATTTTTCGAAGAGGAACACTGGGTTTGTCAGTTCTTGGAAACTCACTCTAGGTAGCAAGGGGAATCCCATCTATTGGTAACAGTGCAATCTCTTTAGACCGCCATGGACAAATTTGGTGATTCTTCCCATCTCCACAGCCCAAATCAGGATGGTAGATCATGGCTAACTGGTATCTTCCCTTTCACAGGGGTGAAGGATGTTTGTGGGGTGACAGCTTTGTACTAGGAAAGGCTTTGTAACAACCTTGGTTACTTCCCACTAACTACACTTACACATGATTTCAACTAGCCTGGATTAACAGGATTTGTTCAAGTGACAATTCTGGGCCACATTTACACAATGTACATAATCCTTCAATCACCACATCCCACCATACAGACCGGCAGAACTGACTGTTCACCAATGGAAACATCACAATTAAAAACTAGCACAATCACCAAGTGCACTTTATCCACAGATTATTTAGGGTCATGAACTACCCTTACTATTCCTGGTAGCTGTAGAGAAGGAAGACCTTGAAAGGTTAAGCACACTTATTGACTGGGCAGCATCTACAACACTTAGTGGTGGAAAAGGAAGTTCAATTCTAACAAGGAAAGTATCAGCTAATTGGATTTCTGTATGACTGTTTTAATTTATGGATCAAAATTACATTGCTGAAAGCCCTGGCCATAACCAGTCAGAAATCCGCTTATTCATAAGAGTACAGTGCACTTATAAAACCTGCACCATTGCAGATAGGCTGCTCTCTGACTGGCTGAACCACATTTGGCCTGTTCTGCACTTCTACATTAGCTCTGCTATTCAAAGGATAAATACTGCTACAGTAAGCAGCTGTTACTGTACTGTAGCACATCAATTTCCACTACATGGAACCTCCAATGGTTTGGTGTAATAGAACTGACATTACTTTCAAAATACACTGGCTCTCCCAGCTTTGCCCATTTTTCTTAATTTATTTTCACTAACTCAGAGGTC
>TRINITY_DN9800_c0_g1_i2 len=1587 path=[0:0-1516 2:1517-1586]
TTTTTTTTTTTGGTGTTAAAACACTTATTTTATTCATTTATAAATACTGTTGTGTTTACAAGCATCATATAGATGTGAATATTATTCCCAAACTTTCAAACACATAATACTTATAATACTATATAACAACCACCAGTAAAAGAAAATCATTCATCTCAGGGTTTGAAAGGCCACTCAAAGTTGCATAAAAATACATTCTTTCCCACCATTTCATAAGCCAATCCTTTCTCCAGATATCATATTTACAAGCATTTGCAGAACTTTCCTTAAAACAGGCAAGTACAGTGCACTTACTGCCTTTGGAAGGCAGTTAGCCAACAGCAGTCATTTTCTCTCTTCCAGCAGTTAGCGTTTGGGGCGAGGACACTTTCCTGGCAAAGTCAGAATTCCTCAACACAATGTGCTTAGAGGGGGAAAGTACAGCAGGGCTGGTGACAACTGCTTGGGCCGTGCTACTACCAAGTTTCCCTCAGCAACACATTCTAAGAGACACTAACCAAGTAACCAACTCTTATCCTAGGCAAAGGGAGGGAGTTTATTTTTCAGGGGGAAGAAATAACTGCCCCTAGAGCTCTGACAAAGCCATCCCTAGAGGTGCAGCCTCCAGCAGAATCTCGCAAAGACAGTGACCTAAACTCCAACACTGGAGTGGTTGAAACACACATCCCTCAGGAAAATGGTACTGGGGAAACAAAGCTACTGGAATTCCTTTAAAAAGAAAAAAAGAAGATAATTTTAATTTTCCAAGTCAGAGCACTCCTCACCTCCTTCCTCACTGCAGCTTTAACAGTGCAGTTAGAACAAGCAGATTCCAGGTGAAATGTTGGAGCTCTAGATGTGGGAGCTGTCCTGTGCTTTTGGGAGGCTAAATAACAGTCCAAAGAGAAAAATAACTGAGATGAAAGCATGGAAAATGAGAACTAGAGCACACTACAGGAGCATAAACACACACAGCCAGAGTCCATTTGGAGAGGATGCATAAGAACTCCAGTTGTTAGTCAGAGTGAGACAGAAGAAAAAGGGAGAAGGGCTCCTACAATCTGGCATCAGACACTGATGAGCAATATTACCAGACAGTATATGACCTGTCAGAGAGAGATGTCCATTTTCCTCAGTGATCAGTCACTGTCAGACACTCACCCACTCTCCCCCTGGGACAACAGCAGAGGAATCCTAGACCAGAGTTCACAAAACTTCCTTTGAAATGGACTTTGGCCAAGTCTGCTTGAGAGAACTCCCAGACACCGATACCCAATCGCTAGCTAGTGAAGGAAGCCTTTTCTCAACATGCTGTTGCCAGGAACATGAGCTGAACATATGCCTTGGTCTGCACCAGTCAGAGGTCATTTAGAACCACTCAGGCTGTCCATTCACTCAGAATTATGGAGAAGGCAAGACAGAATGGCAGTGCCATAAATGTGAAATGACAGAACACACAAAAGAGCACAGATGGCTCTTAAACTCCCCAGGGACTAAGTTACCTTGAGAAAGAGGAGAGCTGGAGGCTTTAGAATCCAGATCGGAAGAGCACACGTCTGAACTCCAGTCACCTTGTAATCTCGTATGCCGTCTTCTGCTTGAAAAAAA
>TRINITY_DN9764_c1_g1_i1 len=2493 path=[0:0-2492]
CTTGATGGCCAATGGCATCGCGGGGGAGTGGCCGGGCGGCGGGCTTGTGGCTGGGATGAAGGAGGATAAGGAGAACACTAGGCCCAAGGAGAAGCGGCTTTGCGGCCTTCCCCCTGCGGCGCTGGGGGTGGGACTGGCCGGAGCTCCGGACGCCAAGGGGGGAGGGGAGGCTGACAAGCCCGACCGACCCAAAGACAAGAAGGAGACGCTCAGCAAGGTAGTAATTCGACGCCTGCCTCCCAGTTTGACCAAGGAACAGCTTGAAGAACACCTTCAGCCTTTGCCTGAACATGACTACTTTGAATTCTTTGCTAATGATTCCAGTTTGTATCCTCACATGTTTTCCCGAGCATACATCAACTTTAAAAACCAGGAAGACATAGTTCTATTCAGGGATCGCTTTGATGGTTACGTTTTCATTGATCACAAAGGTCAGGAGTATCCAGCCATAGTGGAATTTGCACCTTTCCAAAAAGCTGCCAAAAAGAAGAATAAGAAAAAGGATGCCAAAGCTGGAACTCTTGATGATGATCCAGAGTATAAGAAGTTCTTGGAAACCTACACTGCAGATGATGAGAAATTAACCTCCACCCCTGAGACACTGTTGGAGGAAATTGAGGCAAGAAACAAAGAACTGATAGCTAAAAAGACAACCCCTCTCTTGAACTTCTTGAAAAACAAGCAGAGGCTGAGAGAGGAGAAGAGAGAAGAGAGGAGGAGGAGGGAGTTTGAAAGAAAAAGGCAAAGGGAAGAAGAGAGGAGAAAATGGAAAGAGGAGGAGAGAAGAAAGAGAAAAGAGGCAGAAAAACAGAAGAAAGTAGAGAGAGTGCCTGAAAAAGACAGAGAGAAGTTCAAGGATGAGCCAAAGATTAAGGTGCTACTTAAGAAGCCAGAAAAAGATGAAAGAGACTTTGACAAAAAAGAAAGAGTCAAGAAACCGGAGAAGGACAGTCTGAGGGAGGAAAAAACAGCCAGCGCCTCAGCCAAACGGTCAGATGGGGAAGCTAAAGAGGAGAAGGCAAGAAAATCAGAAGACGAATGTGGGAAGGACTACAGGGAATGGGAGAGAGACTTTGAAAGAGATCGAGAATACGAGAGATTGCAGCGGGAGAGAGAGAAACTGAGGCGCCAGGAGGAAGAGCGTCGGAGGCAGAAGGAACGCTTTGAGAAAGAGAAGGCTTTCCGGAGAAAAGAGGATGATGTGAGAAAGGAGAGAGACTTAATCAGAGAGAAAATAAAGAAAGCTGAGCTTCCAGACTATGCAGGCAACATGGATAATAAACCTGAGAAAGTAACCAAAGATGACAAAAAGGAAGATCTGGCGAAGAGAGACCGCATCAGAAACAAGGATCGTCCCGCAATGCAGCTTTACCAGCCAGGAGCCCGGAGCCGGTGCCGATTATCTCCGTATGACGACAGCCCTGCAAAGTCTGCCGATCAAGGAGCAGAGAGAAAGCCGGAGAGCGAGACCAGTAATACGCAAGAGGAGGAGTGACTAGCGCACAGGCCTTTTGAGTTCTGACTGTCCTAGCTGCCAAAGAGCATGTACTACGCAATCCAGAAGTGCCTTCGAGGAGAAGAAGGGAGAGAAGGGGGGCATCGTGCTGTTGGATGTTTCTGGTTTCTGAACCTCCGTGTCGTTTCAGAGCTTGACATGAGTTCTCATTGTATTTTCAGTTGTTGGAATTTCTTTTGTGGCGTAAAACTACAATGGGGAAGGATAGCGTTTGCAGTTTGCAAAGTAGGAAAGTTTTGTCACCTTAAGTGTGATTTTAACTAAGCCATGCAGTCAGCGAGTGGTGGCTGGATCTAAGCGAAGGCTTTGTTTGGTAAAGCAGCTATAAGCCAGTATTTGCACTTAAAAGTTCAGCAAGCTTAAACCTGCAGTTCCGCTCCAATGTTAACGTCTTGCATTACTATGCCATGTGGAGTTTTGTTCTTGGCCACCCTAGCTGACAAATTAACGGTGTGATTCTAGCACTAAGGCACAGGCTTGGTCTGGGGGACTCTCCCAGATGGCTGGAGACTGTTTTAGGTGGTGTCACACTTGGGCAGAAGAGACCGACAAAGAATCTTCCACTTCAGCATTCTACCCGGAGGGGGTGTGAAGCCGGTGGCTCAGCTCCCGTCGGCATTCATGGTGGAGGAAGCCGCCTGAATGAAGTAGTTGGAAGTAAGTTTGGGGTGTTTTACCGTATTTTGTTTATGTTGGATACTTCTTTTCCCCACAGCCTGTCACGTCTTTGTAGACCTCTTTCTTTGTATGTAGCAGCAAAGTCTAATTCTCTCCAAGCATTCCCTCTTGTTTTCAGTAGCTTATGAGTAAGCATTTGCCATTTCAGCCTGTGTTCTTTTTCCTGATACACTGGAATGTTTCGCAACCCAGAAAGAAACCTTTACCAATAGCGGCTCCTTTTTAAGCTAGCAAATTGTAGCCTTAGCTGTTTTGTACTAAAAAGAATAAAATATCTGTGGGAAAGGAAAAAAAAAAAA
>TRINITY_DN9812_c0_g1_i5 len=786 path=[0:0-25 2:26-279 4:280-302 5:303-329 7:330-785]
TTCCCTACACGACGCTCTTCCGATCTCGTCCCTTCAACTCTCTCACTGAGTAGCAAGTTGCTCAGCGGGTAGCAAAGTGCCCATGTGCCTTGCCACCATCACATGGCTCTCATAGCCACACACGGAGAGAAGTGCAGCAAGACACGCTGGGTTAATGCAGATCAGGCTTCCCACATTCATGGCAAGCATGTCCTCATGCGATCATGCCCCATGGGGCGGAGAAGCCAATCGGTGGCATTGGTGAATGGCGACGCTGTGGTGGCTTTCGGACTGGCTGTTGGGCATGGAATCAAGGTTGGACTTCACGGTTCTATTGGAGCAGGAAGCTTCCTGCATTGAGGTGCGATGGGCTGAGTGGTTAAGGCACTCGGCTACATCCCTGAAGTGAACCTGTTTGGTTTCATGCTGGATGGCTGTTTCTAGCCCACCCACTTGCAAATGGCCACCTGGTTGGGGAAATCAAAGGTGGTTGGCCACCTCGCTCCCTTGTGCCTTGTAGGCCAGAGAAGCTGGTGTGCCTTCGTCTCCCCCAACCTGATGGGCTGCAGGATCTTTGAACCAGATCTTTGCCTCATCTGGTACCCCAACCTGCTCCAGTTCCTTCCCCGACCTTTCATTCGTTCAAAGAGGTGGGGCCAAGCGACTGAGCTAGATGGAATTATCACTGGAGAAAGGGGCAGAGGAGATGCTGCCTCTCTCTCTGACTATGGGCTGCAGTCGCTAAGGGCACGGTTGAACTTTCCAGCACAGGCAGAGCTGTTCTTCCTCCTCCTCCTGATATGGCTC
>TRINITY_DN9812_c0_g1_i3 len=1388 path=[0:0-25 1:26-622 2:623-876 3:877-888 4:889-911 6:912-931 7:932-1387]
TTCCCTACACGACGCTCTTCCGATCTTGGCATAAAAAAACAACAATAATACAATCAAACCATAGATACATATCAAAGAACGGGGCTCAGCTGCAACTTACTGTTCTGGACGTGGGCACCACGCACGGGCCCCTCCATAGCTGCCCTTACCAAGCCTAGCCTGTTTCTGCAGGGGAGGGGGGTAGCTAGGTTGGAGCCAGCTACCAACTTGCCGGGGGTCAAGCTGGTTGCTGGTGGGGTGGATAGTGTTTGGATGGAAGAGGAATGGAGCTCCCAGCAAGCAAGGCTCCTGCTCTCTACCTTTAGGTCGGGGGGAGCCCATGTCTGTTTTTTAAGTGACTCCTTTCCAGTTCCTGGATCTGGCCCTCCCCTTCAAGCACGGAAAGACTGAGCTCAGGAGGAAGGGAGCAGAGATAAGGACAGAGGATAGATCCATCTCTGGGCCCTCCTCTTCCACACACACACACACCCCATAACTCCTGACTCCCATCTGGCCTGTGGAGTGTGTGGCCCATGGGAGGGGAAAGATGCCCTAGGTGAACAGAGACTCTGAGGACATGACCCCCTGTTTATCTAAAGCATCAGGAATTGGCCACCGGCGAAGATGGTTCCAGATTCAAACTTCGTCCCTTCAACTCTCTCACTGAGTAGCAAGTTGCTCAGCGGGTAGCAAAGTGCCCATGTGCCTTGCCACCATCACATGGCTCTCATAGCCACACACGGAGAGAAGTGCAGCAAGACACGCTGGGTTAATGCAGATCAGGCTTCCCACATTCATGGCAAGCATGTCCTCATGCGATCATGCCCCATGGGGCGGAGAAGCCAATCGGTGGCATTGGTGAATGGCGACGCTGTGGTGGCTTTCGGACTGGCTGTTGTATGGGGTGTTGGGCATGGAATCAAGGTTGGACTTTTATTGGAGCAGGAAGCTTGCTGCATTGAGGTGCGATGGGCTGAGTGGTTAAGGCACTCGGCTACATCCCTGAAGTGAACCTGTTTGGTTTCATGCTGGATGGCTGTTTCTAGCCCACCCACTTGCAAATGGCCACCTGGTTGGGGAAATCAAAGGTGGTTGGCCACCTCGCTCCCTTGTGCCTTGTAGGCCAGAGAAGCTGGTGTGCCTTCGTCTCCCCCAACCTGATGGGCTGCAGGATCTTTGAACCAGATCTTTGCCTCATCTGGTACCCCAACCTGCTCCAGTTCCTTCCCCGACCTTTCATTCGTTCAAAGAGGTGGGGCCAAGCGACTGAGCTAGATGGAATTATCACTGGAGAAAGGGGCAGAGGAGATGCTGCCTCTCTCTCTGACTATGGGCTGCAGTCGCTAAGGGCACGGTTGAACTTTCCAGCACAGGCAGAGCTGTTCTTCCTCCTCCTCCTGATATGGCTC
>TRINITY_DN9812_c0_g1_i2 len=1383 path=[0:0-25 1:26-622 2:623-876 4:877-899 5:900-926 7:927-1382]
TTCCCTACACGACGCTCTTCCGATCTTGGCATAAAAAAACAACAATAATACAATCAAACCATAGATACATATCAAAGAACGGGGCTCAGCTGCAACTTACTGTTCTGGACGTGGGCACCACGCACGGGCCCCTCCATAGCTGCCCTTACCAAGCCTAGCCTGTTTCTGCAGGGGAGGGGGGTAGCTAGGTTGGAGCCAGCTACCAACTTGCCGGGGGTCAAGCTGGTTGCTGGTGGGGTGGATAGTGTTTGGATGGAAGAGGAATGGAGCTCCCAGCAAGCAAGGCTCCTGCTCTCTACCTTTAGGTCGGGGGGAGCCCATGTCTGTTTTTTAAGTGACTCCTTTCCAGTTCCTGGATCTGGCCCTCCCCTTCAAGCACGGAAAGACTGAGCTCAGGAGGAAGGGAGCAGAGATAAGGACAGAGGATAGATCCATCTCTGGGCCCTCCTCTTCCACACACACACACACCCCATAACTCCTGACTCCCATCTGGCCTGTGGAGTGTGTGGCCCATGGGAGGGGAAAGATGCCCTAGGTGAACAGAGACTCTGAGGACATGACCCCCTGTTTATCTAAAGCATCAGGAATTGGCCACCGGCGAAGATGGTTCCAGATTCAAACTTCGTCCCTTCAACTCTCTCACTGAGTAGCAAGTTGCTCAGCGGGTAGCAAAGTGCCCATGTGCCTTGCCACCATCACATGGCTCTCATAGCCACACACGGAGAGAAGTGCAGCAAGACACGCTGGGTTAATGCAGATCAGGCTTCCCACATTCATGGCAAGCATGTCCTCATGCGATCATGCCCCATGGGGCGGAGAAGCCAATCGGTGGCATTGGTGAATGGCGACGCTGTGGTGGCTTTCGGACTGGCTGTTGGGCATGGAATCAAGGTTGGACTTCACGGTTCTATTGGAGCAGGAAGCTTCCTGCATTGAGGTGCGATGGGCTGAGTGGTTAAGGCACTCGGCTACATCCCTGAAGTGAACCTGTTTGGTTTCATGCTGGATGGCTGTTTCTAGCCCACCCACTTGCAAATGGCCACCTGGTTGGGGAAATCAAAGGTGGTTGGCCACCTCGCTCCCTTGTGCCTTGTAGGCCAGAGAAGCTGGTGTGCCTTCGTCTCCCCCAACCTGATGGGCTGCAGGATCTTTGAACCAGATCTTTGCCTCATCTGGTACCCCAACCTGCTCCAGTTCCTTCCCCGACCTTTCATTCGTTCAAAGAGGTGGGGCCAAGCGACTGAGCTAGATGGAATTATCACTGGAGAAAGGGGCAGAGGAGATGCTGCCTCTCTCTCTGACTATGGGCTGCAGTCGCTAAGGGCACGGTTGAACTTTCCAGCACAGGCAGAGCTGTTCTTCCTCCTCCTCCTGATATGGCTC
>TRINITY_DN9812_c1_g1_i1 len=416 path=[0:0-415]
CTCCGGGGAGGAGAGAGCTCCAGCGCGGCAGGGAAGGCTCTCTTGAAAGAGGAATGCTTCTCCCCACTTCCAAGACCAGTTGATGGGGTGTCCTGGAGATGGGAGAATGAGCCTAGGCTAATGTGCCAGTGATCGACATCTAGATCGCATGCATGTTAAGGCTGGTCACCCCTGCTTTAAAGGATACAGCCTCTGGCCCATGGGGGTAAACAACCTCTGGACCATGGGCCAAATCTGGTCCATGTCGGTCTTTATTTGGCCCTTCCCCCCCTATTGTGATTCCCCCGCTCTGCCCTTCAGCTTGCTCTTTCAGTGCTTGAGGGGGGAGGCGCTGGATCCAGAGGCCAGATCCAGGAACTGGAAAAAGGGGGGGCGGCGTTTCCCATCAAATGGAACAGGCATGGGGAGCAGATTCC
>TRINITY_DN9818_c0_g1_i1 len=698 path=[0:0-697]
ACTGCTTTTTGGAGTGGGTTTGTTCTCGTTGCTCTGGTTGGCAAATGCAGATGGACTGGTTGTCTTCCTCCCTAGCGCAGCGAATACCGTTAGAGCTCTACTTCACAGCTCCAGCTATTTTCCTGTGTCCCCCCCCGCCCTCCGGTCTCTCCTCCCCTGTCCATCATAGACAGCTGTCTCTCCAGCTGGGCTTTGAAAACATCCAAGGAAGGAGACTCCACAACCTCCCTGAGCAGCTTATTTGCTATTAGGTAACTTTTCCTAATTGTTGCAGTTGAAATCTATTTCCTCTTGTTCTATCTCCTGTGACAGTGGAGAACAAATGTTCTGACATCTTAGATCGGGGTGGGGGAACCTTTTCAGCCCTGGTGGCCGCTCTGAAAATAAGTACAAGTTCTGAGGGCCACGTCCAGGGTGGGGGTGCTTAAGGGGTGTACTTGAGAAAAGGAGGCCCCAGATCATGGATTTGTGCCATTATTCATGGATCTGTCCCCTGTGTGTGTGGATGCCTTCATCTCTGTTCCCTTATCAGTGCTTGAAGGTTGGAACTGGATATAGGAGCCAGATCCAGGAACTGGGGCCACACTGAAAATTGCTAGGGGCTGCATTTGCCCCCCAGGTCTGAGGTTTCCCACCCCTGTCTTAGATAATTAGCCCCTCAGGGCAGAGACCTGTCTCTAATCACAAGTGTTCAGCAC
>TRINITY_DN9788_c0_g1_i1 len=2123 path=[0:0-2122]
TTGGGAGGCATTTTATTACATTTCAAATCAACATTTTAGTTCTTGTCGTATGCCTGCCCAGCTTAAAGAAATAGGCTCACTTGTTCATATACAAAACTACTAAGATGCTTTGAAATAAGCTCTGAAATCATAGATACTTCAGTGCTCCAGTACAGTTTGTAGTGATTAATCTGTCCCGATAAATTTGTCTTAAGAAAGCACTTCTAGAATGTCACTTGTGTGTCAAAGTACTGTTTAAATAATCATTTGGTATGCTGAAGTCCACTCATCCCCAGTATAAAAGATACTGCTTCAATACATTCCTCCACATTAGGAGCACTAGAGAGTCTCGCCCTTATGGTTATTACCAAGACCAATACAAAAATGCAATTAGCTTCAAGTTTTTATTCAGAAGAACCGAATTCCAACCAAAAGCTCTCATGGACAACAAACGAATATATATTGCAAGTGACATTCAGCAGCAGAAAGTTGAAGGGAGAGACCTGCAACTAAGACTAAATATCAGCAATACAATATTTTACATAAACTCTTGACCATTTTTAACATTGAAGACTAGATACTTTGAAGTCCATGTGTTTGTCAAGCAATTAAAGCCTCCACACAAAAAGGGGGGGAGGGGGAGGAAGAAACCATAGAACACAGTATTTAGAGAACAAAGCACATTGAACACTTGTGTGGCAAGAGCAATGACATCTCAGATCAGATTGGCAACTGGAACTTTACATCCACTTGAGCTTGCTTTGCTAGGGTTACTATTTCTGAGAGTTTCACAACCATTTTAGCAGCTTCATCCAAGTCATCACAGGCAAGGATTTTGAGACCACTGGCAGTAATTAAAGCTTTGGCATCATCAACTCGTGTACCTTGCAACCGTACAACTAGGGGTATTTTCAGGTCCAAATCCTTTACTGCTGTAATGATACCTTGTGCAATAACATCACATCGCATAATGCCGCCAAAAATATTGACCAGAATAGCCAGTACCTTTTTATCTGAAGTAATAAGCTTGAAGGCCTCCGTCACTTGTTGTGCTGTGGCCCCGCCACCAACATCAAGGAAGTTGGCTGGAGTTCCTCCATGTAGTTTAATTATATCCATGGTGGCCATAGCCAAACCAGCTCCATTCACTAGACATCCTATGTTTCCATCCAAACCGATGTAGTTGAGGTCTGCTTTAGCTGCATCCCTGTCTCTCTCATCCTCCTGCGTCCAATCCTGCATATCGAAGATTTTCTGCTGGCGGTACTCTGAATTGCTATCAAAGTTTATCTTTGCATCCATGCACATCACAATTCCTGATGCGTCTTCAACCATCGGGTTTATTTCTACCATGGTGGCATCATATTTAGTGAAGAGATTGTATATCTTGATCATATTATCTGCAGCTTCATCCACCAGGTTAATGGGGAATCCCATTTTTTGGGCCAGCCTAACAGCTTGCTCCTTTTTGATGCCTTCTACAATATCAATGGGTTCCTTAGCTATTGCATCAGGATTCTCTGCAGCAACATCTTCAATATTTACACCACCCTGAGAACTGCCAATTAGTACAGGGCCTTGAAATGACCTTTCCATTGTAATCGCAAAATAGTACTCTCTCCTGGGATATCTGCGCTCACAGATAAATACTTGATTGCATATCCTGCCTTTTTCTCCTGTCTGCTTGGTAAACAACTTCTTTCCAATCATTTTTGAGGAAATATCTTTTGCTTCTTCTGGAGAAAAAACTATTTTCACTCCTCCTTTGAGGCCACCTTCAAATGTTCCTTTTCCTCTACCACCAGCTAAAACCTGTGCTTTTACCACAAGGTCCTTTGAACCTATTTCTTTTGCAATTTTATATGCTTCTTCTGGTGTCTTTGCAACTAGTCCATGTGGAACAGAAATACCAGCCTCTTTCAATAGTCCCATGCTCAGGTATTCATGTAGCGACAGGTGTCTTTGTTGCTGCTGCTGCTGCACCTGAAACCCAGGGCTATTAAGTAATCCTGAACTTCCACCAAGTACCTTGGAGGCGGCGGTCCCCAGCGCGGCCCGGCTTCCGCTGCCCCTCAGCCCGGCCGAGACCCGGTTGTAGAGGATGGAAGTCGCCATAACTGCAGCCTTCACCCTCGACTTCCCAC
>TRINITY_DN9830_c0_g1_i1 len=676 path=[0:0-675]
TTTTTTTTTTTTTCTCTCCACGTTTTTTTTTTTTATTTTAAATTACAAAGGATGTTGCATACATTGATGAACGTGTATCTGAATAGAAGTGCTAGGGCTCAAAAGGTGACAGAACAAACAAAGTCAGTATTCGAATTGTGCCTCTTTTTGAGAAGGAAAAAAACTGCACAACATTAAACAATGCAACTCTATAACAGATCATGCTTTTAACAAGGTAAAATTATCTTCTAGAACAGAGACAAGACTTTCAGAGGTTTTTTTCTGAGCTCCAGATGGAAATGGACTACAAAATATTGACAGTTGTAACATGACCCCGAGCATGTGCAGAGTAGGTTGCCACACAGCTAACAATGCTTTAAAATTTGCAAAGTTCATTATGTCTACATGTGCCATCAGCCTTAAGAGTTCATTCTTAACCACAAACAGTGAACCACAAGACATCTTTTAGATAGATGGAAGATTATATGGGTATGGGAAGAGTGAGCAAAACACAGCTATTTAGAATATACTGCTATAAAAGAAAGGTCCAAAAGTATAGATTATGTTTATGCCTCCATGCTTTTAAAAAAACAACAACTACTGGAGGGTGCAGGGGGGGGGGGGGGAAAAAAGAGAGAGAAGTTGCTCACCTAGTTTTTCAACAGCCCCAGAAGCCCCATTCAAATTTTTTTTGTTG
>TRINITY_DN9838_c0_g1_i4 len=666 path=[1:0-33 2:34-205 3:206-208 5:209-322 8:323-384 10:385-665]
CTCGCAAAGACTTCCCCGTAGGAGTGTGTCCACTGGCCAATGAGTGCCCACTGAAGCATTGTATGTTTTCAAAACCACACATCTCTGATTATGTCTATGACTTAGAGAGAGCATAGGCATCTAGATTCGCACCCTACAATAATAAATTATTATTAGTAGTATTTTTTAATGACAACAAACACACGAAAGAGAATAACACCCCTCCATCACCTGCATCACAAGCTTAAGCGATGGTTCCAGTCCTGACTGAGTGTAACTATGTAATTATGTTACATAGTGTAACTGAGTCTAATCTGAGTGTAACTATGTAACTATGTCCATCATCTGAATAAATTGTTTTTGTAGTTTAAGTTTTTTGTAATAATATAATTCTTGCTGTGTTGTGTTGCTTGCTTTGTTATTAAATTATTAAAAATATGCTTTCCTATTACATTCACGTATATCCAATCCGTGGTGCCCGTTGCTGCTAGGCAACGAGCACCAACGCTGCGCTAGCCTACGAGGGAGGGAGATTTAAACTTCTTGGGACTGGATGGTTCTACACAGTAAGCAGTGCACCTGCACATGGCATGGGTCAATCATGGACCCAGGGAGGAGGGATAGGGTAGGAGGAATCGTAGGCGGCAAATAGAGGAGTGGAATGGAGGAGGAGAATGGGAGATCGGA
>TRINITY_DN9838_c0_g1_i7 len=834 path=[0:0-201 2:202-373 3:374-376 5:377-490 7:491-552 10:553-833]
GTTTAATTTGTTTATTATCCATCCCTAGGCAAAGGTCCTACTCCTACAAAGGCTTCATCCCCATCCCCATAGTAGTTGCCCTGGGCCCTGGCATTTTTATGAGTCCACCCCTCCTCCTTCTCCTCTTCCTCCTCACATATAGGGAGACAGAGTACAAAAACATCCCCTCCTGCAGCCTACAAAGGCTTCCCCGTAGTCCACCGGCCAATGAGTGCCCACTGAAGCATTGTATGTTTTCAAAACCACACATCTCTGATTATGTCTATGACTTAGAGAGAGCATAGGCATCTAGATTCGCACCCTACAATAATAAATTATTATTAGTAGTATTTTTTAATGACAACAAACACACGAAAGAGAATAACACCCCTCCATCACCTGCATCACAAGCTTAAGCGATGGTTCCAGTCCTGACTGAGTGTAACTATGTAATTATGTTACATAGTGTAACTGAGTCTAATCTGAGTGTAACTATGTAACTATGTCCATCACCTGAATAAATTGTTGTTGTAGTTTAACTGTTTTGTAATAATATAATTCTCACTGTGTTGTTTTGCTTGCTTTGTTATTAAATTATTAAAAATATGCTTTCCTATTACATTCACGTATATCCAATCCGTGGTGCCCGTTGCTGCTAGGCAACGAGCACCAACGCTGCGCTAGCCTACGAGGGAGGGAGATTTAAACTTCTTGGGACTGGATGGTTCTACACAGTAAGCAGTGCACCTGCACATGGCATGGGTCAATCATGGACCCAGGGAGGAGGGATAGGGTAGGAGGAATCGTAGGCGGCAAATAGAGGAGTGGAATGGAGGAGGAGAATGGGAGATCGGA
>TRINITY_DN9838_c0_g1_i6 len=834 path=[0:0-201 2:202-373 3:374-376 5:377-490 8:491-552 10:553-833]
GTTTAATTTGTTTATTATCCATCCCTAGGCAAAGGTCCTACTCCTACAAAGGCTTCATCCCCATCCCCATAGTAGTTGCCCTGGGCCCTGGCATTTTTATGAGTCCACCCCTCCTCCTTCTCCTCTTCCTCCTCACATATAGGGAGACAGAGTACAAAAACATCCCCTCCTGCAGCCTACAAAGGCTTCCCCGTAGTCCACCGGCCAATGAGTGCCCACTGAAGCATTGTATGTTTTCAAAACCACACATCTCTGATTATGTCTATGACTTAGAGAGAGCATAGGCATCTAGATTCGCACCCTACAATAATAAATTATTATTAGTAGTATTTTTTAATGACAACAAACACACGAAAGAGAATAACACCCCTCCATCACCTGCATCACAAGCTTAAGCGATGGTTCCAGTCCTGACTGAGTGTAACTATGTAATTATGTTACATAGTGTAACTGAGTCTAATCTGAGTGTAACTATGTAACTATGTCCATCATCTGAATAAATTGTTTTTGTAGTTTAAGTTTTTTGTAATAATATAATTCTTGCTGTGTTGTGTTGCTTGCTTTGTTATTAAATTATTAAAAATATGCTTTCCTATTACATTCACGTATATCCAATCCGTGGTGCCCGTTGCTGCTAGGCAACGAGCACCAACGCTGCGCTAGCCTACGAGGGAGGGAGATTTAAACTTCTTGGGACTGGATGGTTCTACACAGTAAGCAGTGCACCTGCACATGGCATGGGTCAATCATGGACCCAGGGAGGAGGGATAGGGTAGGAGGAATCGTAGGCGGCAAATAGAGGAGTGGAATGGAGGAGGAGAATGGGAGATCGGA
>TRINITY_DN9838_c0_g1_i3 len=496 path=[0:0-201 2:202-373 4:374-383 9:384-495]
GTTTAATTTGTTTATTATCCATCCCTAGGCAAAGGTCCTACTCCTACAAAGGCTTCATCCCCATCCCCATAGTAGTTGCCCTGGGCCCTGGCATTTTTATGAGTCCACCCCTCCTCCTTCTCCTCTTCCTCCTCACATATAGGGAGACAGAGTACAAAAACATCCCCTCCTGCAGCCTACAAAGGCTTCCCCGTAGTCCACCGGCCAATGAGTGCCCACTGAAGCATTGTATGTTTTCAAAACCACACATCTCTGATTATGTCTATGACTTAGAGAGAGCATAGGCATCTAGATTCGCACCCTACAATAATAAATTATTATTAGTAGTATTTTTTAATGACAACAAACACACGAAAGAGAATAACACCCCTCCAGCATCACCTGACCTGCATCACACAAGCTCAAGCTATGGTTCCAGTCCTCCTGACATGCTACATCCAGAAGATGTGTTTCGTGTGTTTCGCCCCGAGAGCAAGCGTGATCCAGCTCACTATAC
>TRINITY_DN9838_c0_g1_i2 len=491 path=[0:0-201 2:202-373 3:374-376 6:377-378 9:379-490]
GTTTAATTTGTTTATTATCCATCCCTAGGCAAAGGTCCTACTCCTACAAAGGCTTCATCCCCATCCCCATAGTAGTTGCCCTGGGCCCTGGCATTTTTATGAGTCCACCCCTCCTCCTTCTCCTCTTCCTCCTCACATATAGGGAGACAGAGTACAAAAACATCCCCTCCTGCAGCCTACAAAGGCTTCCCCGTAGTCCACCGGCCAATGAGTGCCCACTGAAGCATTGTATGTTTTCAAAACCACACATCTCTGATTATGTCTATGACTTAGAGAGAGCATAGGCATCTAGATTCGCACCCTACAATAATAAATTATTATTAGTAGTATTTTTTAATGACAACAAACACACGAAAGAGAATAACACCCCTCCATCATCACCTGCATCACACAAGCTCAAGCTATGGTTCCAGTCCTCCTGACATGCTACATCCAGAAGATGTGTTTCGTGTGTTTCGCCCCGAGAGCAAGCGTGATCCAGCTCACTATAC
>TRINITY_DN9838_c1_g1_i1 len=224 path=[0:0-223]
AAGGCTTCCCAGTGTGTTCAAATACCAATTGTTCTATTTTAGTTAAATATATCTTTTTTTTTTAAAGAAAAATCATATTTTTTTAGTATGGCAGCAGTCCATAATATTATCCCTGTACATTCTGTAATGTGTTAAAAAGGTTCCCTGTAGTCCACCGGCCAGTGAGTCCCCACTAAAGCATTGTATGTTTTCAAAACCAGACATCTCTGACTATGTCTATGACT
>TRINITY_DN9838_c2_g1_i1 len=916 path=[1:0-728 2:729-788 3:789-811 5:812-812 6:813-814 7:815-915]
CATGCTGTTAAATTAAAAAAAAAAATTTTTATTAAAAAAAAAAAAAAAAATGGTCTCGCAGTGCGGTCTGCAGATTCGAACCGCCGGCAGACAGAAAAAGCAACGATTGTAGCGGGGGGCCTAAACCACTAGGCTACAGTGGTTAACTAGCCAGAACAGAGCAACGGGCGCCTGTTGAACTGACCCTGTAGAGGCATAGCTTCATTTTTGCAGCGTAAGTTTCAGCAGCTAGGCTGGGCAACAAAAGTTAGCATGAAACTTATTTGCTCCACATATAAGTCATCTTAGAAGAGCACATAATACCACTTCTCAATCGCCATCGCAACGCAGTTTTTAGGAGGGAGGTGATGTTGAGTGCACTGCTGTGCTACAATTTAAAATTCATTGGTTTTGGGATGGGAACTCTTTGTGAACTCACTGCATTTTGAAAGAGATTGTGGAAGACATCTGATAGGGGAAGAAAGTTTATAACAGGATTGAAAAATATGCACATAAAAATCAGTACATAAAATCAGCACATGAAATCATGTGCTGATTAAGTTGCAACAAAGCTTAATAAAAAGCTGATTAAGTTCCAAACCTAACAAGTTAAAGCCACCGGGGGGGGGCACAGTCACACACCACACACACCCCTCGGGGGGAGGGGATGGAGTCGGGAGGGACGTGGGGGGAAGATTCAACTTCCCCCAGTGGCAGTACTGGGGGAACGGTAGGGAAGCACAGAAACATTGCCTGAAACATTGTTGCAATGAATTTAGAAGAAGCGGAGGCATGGGATTCAGAAAGCTAGGCTAGCCTAGCATGGATGAAAGTAGCAGAACACACAGAGAAGGGCATTCAAATCAACAGCACACAGACCAGGGACGGTCACGGGGACCACGGGACACGCGATGCGAGGGAGTCAGAGTACAAGATA
>TRINITY_DN9838_c2_g1_i3 len=312 path=[0:0-127 2:128-187 4:188-208 6:209-210 7:211-311]
GGAAGAGCAGTATCCAGCCATAGTCTCCAACAGCAGAACGCGGATGTTACTATGAATGTGTGGCTGGAAGCCCTAGAGGGACGGGAGGTGATGGGGGAGCTCCAAGGACAGATAAGCCCACCTGTCGCTGCCTGAAACATTGTTGCAATGAATTTAGAAGAAGCGGAGGCATGGGATTCAGAAAGCTATGCTAGCCTAGCATGGATGAAAGCAGAACACACAGAGAAGGGCATTCAAATCAACAGCACACAGACCAGGGACGGTCACGGGGACCACGGGACACGCGATGCGAGGGAGTCAGAGTACAAGATA
>TRINITY_DN9838_c2_g1_i4 len=913 path=[1:0-728 2:729-788 3:789-811 7:812-912]
CATGCTGTTAAATTAAAAAAAAAAATTTTTATTAAAAAAAAAAAAAAAAATGGTCTCGCAGTGCGGTCTGCAGATTCGAACCGCCGGCAGACAGAAAAAGCAACGATTGTAGCGGGGGGCCTAAACCACTAGGCTACAGTGGTTAACTAGCCAGAACAGAGCAACGGGCGCCTGTTGAACTGACCCTGTAGAGGCATAGCTTCATTTTTGCAGCGTAAGTTTCAGCAGCTAGGCTGGGCAACAAAAGTTAGCATGAAACTTATTTGCTCCACATATAAGTCATCTTAGAAGAGCACATAATACCACTTCTCAATCGCCATCGCAACGCAGTTTTTAGGAGGGAGGTGATGTTGAGTGCACTGCTGTGCTACAATTTAAAATTCATTGGTTTTGGGATGGGAACTCTTTGTGAACTCACTGCATTTTGAAAGAGATTGTGGAAGACATCTGATAGGGGAAGAAAGTTTATAACAGGATTGAAAAATATGCACATAAAAATCAGTACATAAAATCAGCACATGAAATCATGTGCTGATTAAGTTGCAACAAAGCTTAATAAAAAGCTGATTAAGTTCCAAACCTAACAAGTTAAAGCCACCGGGGGGGGGCACAGTCACACACCACACACACCCCTCGGGGGGAGGGGATGGAGTCGGGAGGGACGTGGGGGGAAGATTCAACTTCCCCCAGTGGCAGTACTGGGGGAACGGTAGGGAAGCACAGAAACATTGCCTGAAACATTGTTGCAATGAATTTAGAAGAAGCGGAGGCATGGGATTCAGAAAGCTAGGCTAGCCTAGCATGGATGAAAGCAGAACACACAGAGAAGGGCATTCAAATCAACAGCACACAGACCAGGGACGGTCACGGGGACCACGGGACACGCGATGCGAGGGAGTCAGAGTACAAGATA
>TRINITY_DN9838_c2_g2_i1 len=207 path=[0:0-206]
GGTGACGTTGAGTGCACTGCTGTAGTACCATGCACCCATCCCCAAAACTTGGAGCAAGGAAACGGTTTGGTTCAATAAATCACTACTAGAGCGAGGCAGGCAGCTATAGCTAGCTACCCACCGCCGCCTATCTCCTGCTAGCCTAGCCATTAGCCAAACACCCCCTCCCCCACTTTAGGCAATCAGCATAAGAAGGCTGGCAGGAGT
>TRINITY_DN9838_c3_g1_i1 len=201 path=[0:0-200]
CAACAGCACACAGACCAGGGACGGGGGACCATGGGACACGCGAGGCGAGGGAGTCAGAGTACAAGATACACAACTGGCACAGAGAGGGGTGGGCGGCGATGCGATCTGCATCGGGGTAGATGGCTGCCTGGAAGTCCAGTGGTGGTGCTGTCAGTGCTGATGAGCCCGCCTCCTCCTCATTCTCCTCCTCCATTCCACTCC
>TRINITY_DN9804_c0_g1_i1 len=1326 path=[0:0-1325]
GCTAATTATATCAAAGGAGTGATCCATGCAGAGCCAGGAGGTATGTATTTCCAGTTGAAGTTCCAATGTATTCTTAACTCCCTTTGAGTCCTCTTTCAACCTGCTGAACTTGGAAGTTCTGTGTGGAATCGAATGAACTCTTCAGTAGGTAGGAGTGTTTTGTCTAATCCATACATCTCAACCCCTGGACTCTGAAGTAAGGGACACTGACTCTCAGAATGCCAGATAATATGGGACCTCATTTGCATGGCAGTTGCATATATATGCAAATTCAGAGTAGTCTCTTAACTATGAGGCTGGGCTAAAAAAACTTTTTAAAAACAAAGAAAACAATTTTTAAAAGTTAAAGGACTTTCATATTCATACAAGAACCTCTCTCATAAGCCAGATGTAAACCCTTGTCCTGCCAGTCCTTATGTTACAGCTCTATCCCAGCACTTCTCAACTGCAAACCTCCATTCATAATGAGCGTTACAGTTTACACAGCCCTCCTTCCATCAGTCAAACTTGCCCCCACTCGAGCCATTTTTCCTGTGGGGATTCTTTGACAGCTGAGATGCTGTGAGGAGTTTCTCACGGGCAAGTATTAGCAATAGCCCGTTATTGAACAGAGGCTGGTCAAATTTTTTTTATTTTCAAAAAGAAACTTAATCACAACATTAGCCCCTTACACAGGCCAGGTTTGATCTCCTAGCCAGCTGATTTATTTTTTTTCCTCATGAGAAATGCTTTAGAAATCCTAGCTCTACATTGCCTCAAATAGAGATGTTTGTTTTTTTAAATACCAAAGACTGACCGTTTTCTTCCAGGTGCTGGAAAACCCTATTCCTCTCCTGGAAAAGAGAGAGTCATTAAGTCAGAAAACAAATGGGAAGAGAACTATGGGAAGGGCTGCTCTGAACGTGCATGGCTGGTCTGACTCTAAGGGCTGAAGAATCCAACTCCTTGTCCCTGCTGATGGTTTGCAAATTGCTCTGCCTCATCTCCCTTTCTAATCTGGGACTTTGTCCTGCAGTCTCAGAAAACGGCTGTAGATAACTGAGGTGCTGAGTGGGAAGAAACCTGTTGTCATCCAGCTGGAGAGGTTCTGTTCATGTTGGAAATTGTGCTTGGACTCTTAATTTTAAACTGTCAGAATGTAGGGAGCAAACTTACTAAGTAGGTCTGCATCTTCACTGATGATCAGTATCCACATTGAAATTAGTCAGTAATTTCTCTGCCTTGTCAACCTCTTTGGGGTTTACTCTTCTTAACCATCTCTGTTTTCTTCCCATTTTCTCTTAGGTGGTTGGGAAGGGCAGGCATCGTTCAAAATGACCTTCAACA
>TRINITY_DN9768_c0_g1_i4 len=585 path=[0:0-290 4:291-557 5:558-584]
CGCGCTGTTCATGCAGATTCTGCACAGCTTGGGTGCGTCACAATGTTTCCATAACTGGTGTGTGCATGGTTTGTGCGTGGGGCTTGGAATGGACCCCAATATCTGTCGGTTGTGAAAAAAAAATTTTTCACTGTTAGCAACGGAAATGGGAGCGAGAGTAGCTAATGGCTAGTACCTTGTCTAGAACTGGAAGTCAAAGTAAAATGGTGAAAGCATTTATGAAATTTAACTTTCTTCTTTGCAGATTGTGACTAGTAATATTGAAAGCAATATGTTTTATTTGAAACTTCAGGTAATATCCCCCAGCTGTAATGATGATATCACAGTGAAAAAGGACCAGTGTTTAGTTCGATCCTTTGCAGATTCCAAATTTTATTCAGTAGCAAGGAAGGACATCAAGGAACTAGACATCACAAGCCTACCGAAATCTGAGCTCTCTTCTAAAACAGGGTTACAAGAAGCAAGCTCCTTCTTCAGCACGAAAGCTGTTCCTGATAACTGGAAAATGGACATGAGCGAAATTCTGGAGTCCTCCAGCAGTGATGACGAAGCCGGAGCGCTCTCTCTGCCGCCCTTTGGCTCTTT
>TRINITY_DN9768_c0_g1_i3 len=435 path=[2:0-110 7:111-365 8:366-434]
CCCCCCCCCCCCCCCCCCCCCCCTCCCTCTTTTTTTTTTTTTTTTTTTCAAGCAGAAGACGGCATACGAGATTACAAGGTGACTGGAGTTCAGACGTGTGCTCTTCCGATCTCTGGCCTTTGGATAAGGGAGGACCAAAGAGAAAACAGAAGAAAAAAGCAAAAAATAAAGAAGACGGCGAAAAGGACGACAGGAAAGATGAAGAGAAACAAAAATCGAAACGTGGACGCCCTCCTCTGAAATCCACTCTCTTGTCAAACATGTCTTGTGGTCTGTCCAAAATGCCGAACAATGAAGGGAAAATGGGAGCCAGGAGCGCACGGAGCAATTTGTCAGATTGCTCGCCACTATCCAATGGAACAGAAGGTACATCTGATGCGGAGCCGCATTTGACACTTAATCTTTCCGTGTATATGAACAACTCTGTAAGCACAG
>TRINITY_DN9768_c0_g1_i2 len=1361 path=[6:0-1036 7:1037-1291 8:1292-1360]
TGCTGTAGAAAGTGATGAAGAGGAAGAAAAGGGGGATGAAAAGGAGGAAGAAGTAGTAGTGCCTGAGGAAGAACTTGATCCGGAAGAGAGGGACAACTTCCTTCAACAGCTTTACAAGTTTATGGAAGACAGAGGTACTTCTATCAATAAACCACCTGTTCTGGGCTACAAGGATCTTAACCTCTTCAAACTTTTTAGACTGGTCTATCAGCAGGGTGGGTGTGACAATATCGATAGCGGTGCTGTCTGGAAACAAATTTATATGGACCTTGGCATTCCTATTTTGAATTCGGCTGCTTCCTACAATGTAAAAACAGCATATAGAAAGTATCTTTATGGTTTTGAAGAGTACTGCCGCTCTGCAAACATTCAGTTTAGGACCATCCACCACAATGAACCAAAAGTCATAAAAGACGTTCAGAAACAAGAGGAACCAATGGAGGAAGACATAAAAGAGGAACAAGAAATGCCCCCAATAGACATTAAAAACAACCTGGAAGAAAATGATTCTAGCAGCGAAAGTGAAAAGGAGGAAATGGAGCTGAGATCCCCAAGAGGGCGAAGGAGACTTGCTCGTGATGCAGCCCTTCCTAAAAAAGAAGCTGAGGATGATAAAATGCAAGACAAAATGAAAGATAGTAACAAAGAAAATAAAGATGTAGAGGAAACACTTGATAACACAGAGAAGAAGGAAAATGAGACACCTCTGGGGAAGAAGACCACACCAAAGCAAAAAGAGAAAAAAACGAAAAAGCAGGAGGAATCTGACAAATCGTCTGATGAAGAGGAAGAGAGAAGGCGAGAGAGGGAAGAACTTGAAAACAAAGGCGAATCAGAAGGGGAGGAGGATGAGGAGGACACAGAGCCCTGCCTAACGGGAACCAAAGTGAAAGTAAAATATGGACGTGGAAAAACTCAGAAAATTTATGAAGCCAGTATTAAAAGTACAGAAATTGATGATGGAGAGGTTTTATATTTAGTGCATTACTACGGATGGAATGTAAGATACGATGAGTGGGTGAAAGCTGATCGGATTATCTGGCCTTTGGATAAGGGAGGACCAAAGAGAAAACAGAAGAAAAAAGCAAAAAATAAAGAAGACGGCGAAAAGGACGACAGGAAAGATGAAGAGAAACAAAAATCGAAACGTGGACGCCCTCCTCTGAAATCCACTCTCTTGTCAAACATGTCTTGTGGTCTGTCCAAAATGCCGAACAATGAAGGGAAAATGGGAGCCAGGAGCGCACGGAGCAATTTGTCAGATTGCTCGCCACTATCCAATGGAACAGAAGGTACATCTGATGCGGAGCCGCATTTGACACTTAATCTTTCCGTGTATATGAACAACTCTGTAAGCACAG
>TRINITY_DN9768_c0_g1_i1 len=2532 path=[2:0-110 7:111-365 9:366-1961 10:1962-2027 12:2028-2531]
CCCCCCCCCCCCCCCCCCCCCCCTCCCTCTTTTTTTTTTTTTTTTTTTCAAGCAGAAGACGGCATACGAGATTACAAGGTGACTGGAGTTCAGACGTGTGCTCTTCCGATCTCTGGCCTTTGGATAAGGGAGGACCAAAGAGAAAACAGAAGAAAAAAGCAAAAAATAAAGAAGACGGCGAAAAGGACGACAGGAAAGATGAAGAGAAACAAAAATCGAAACGTGGACGCCCTCCTCTGAAATCCACTCTCTTGTCAAACATGTCTTGTGGTCTGTCCAAAATGCCGAACAATGAAGGGAAAATGGGAGCCAGGAGCGCACGGAGCAATTTGTCAGATTGCTCGCCACTATCCAATGGAACAGAAGACTCCAGTTCATCTGACAGTGAAGCAGATGAGACTTCTGAAAAGAATTCAAATGAAGAATTTTCTCCAGAAAATTCGGAACTGGAAAAAAATGAGCAATTAAGTGATGAGAAACCTGATGGAGAAAGCCCAAAGATTGCACATACCTTGAAAGAAAATGACAGGACTCAAGCACAACCTTTGGAAACTCTGAAACTGGAGGTTGAAGAAAGTGAACAAATCGTTCAGATTTTTGGAAACAAAACTGAGCAAGTGGAAGAAATTAAAAGAGAGACTGAAAAGTCACCGAAAGGGAAGGGGAGAAGGAGCCGCACAAGAGACTCCTCTTTAGAGAATGTAAAGATCCCACCAGGAAGCCAAGAAGAGACAACAAATGAATGTCTTGCACAAGCTGAAAGGCTGGACACACCTTCCTTGGAAAGTAAAGAGTTTCCTGCCACTACGGAGAATGAAATCGATCCTTGTACAAAAGACAAGAAGCTTTTGAAAAGAAAAACGCTGGAGCAACATTCGCCTGAAAAAAAGGTGCGACTGGAGAGCGAGATGGAAGTGCCAAATATTGTGTCTGAGGAGAGGAGCAATGAATGTAGCAGGACAGAGGATTGTAAAGACTTCAGCAATGAAGAGTCCCTCCGAAACGAAAATGAGGAAATGCCATCTCTAGTGGCAGAGTCAGATCAGCGTGCTCAGGAGCCAGCAAACGAAAACTTCGAGTCGCCATCCGAGGAAAACAACGCTCCATTAAAAGACGAGGATGATGCAATGCCTCAGATTGGGCCTGAAACTCTGCTTTGCCATGAAGTGGACTTGGATGACTTGGATGAAAAGGAGAAAAGCAGTCTTGAGGAGACAGTAACGGAAAAGCTAGGCCCCAGCACTCCAGCTTCAAACCCACCTGCCTTACCCCCTGCAGTTCAGCCGAACTTCTCTGTGGCCTCCCTGTTAGCGCTTAGCCAGGATGAATCTCACAGTATAAAGAGCGAAAGCGATGTAACCATTGAAGTGGACAGTGTAGCAGAAGAATCCCAAGAAGGTCTCTGTGAGAGTGAATCTGCTAATGGCTTTGAAGCTAGCACTACTTCAAGCAATTGTAGCATAGCAGTACAAGAGAGAGAGATCATGGAGAAGGGGCAAAAAAGGCCAAGTGATGGGAGTAGCGGGTCTCTGGCAAAGAAGCAAAAGCGAACTCCAAAGCGAACAAGTGCTGTAGCCAAAAATGAAAAGAACGGAACAGGACAAAGCAGTGATAGCGAAGATCTCCCTGTCCCAGACAGTTCAAGCAAATGTAATCCAGCAAAACACATAGCTGTGTCCAAGCTGCAGAAACTCACCCGATCCCCTGCAAGAGCGATATCTCCTCTCATCAAAGACGGGGAGAAGGATAAACAAAGAGAGAAACATCATCACCAGAATGCTTCCCCAAGAGCGTATAAGTGGAGTTTTCAACTCAATGAACTAGACAACATGAACAGCACTGAAAGAATCTCCTTTCTACAAGAAAAGCTGCAGGAAATCAGAAAATACTACATGTCGTTGAAGTCAGAAGTAGCAACCATAGACAGGAGAAGAAAACGATTAAAAAAGAAGGACAGAGAAGTGTCTCATACAGGCGCCTCCATGTCCTCTGCTTCATCAGACACTGGAATGAGTCCCTCCTCCTCCTCCCCGCCACAAAACGTGCTTGCCGTTGAATGCAGGTGATAAAACGTTTTCTCTGCCTTGCCAGCAACTTGCTGCCATGGACATAAATACTGAAATTCTGAAATACGTCAACAGAAAAGCACTCAACTGGTTTGACATTGCCAAGTATATTCTGTACACTCTTCCACTGCTGGACTGTATGTTTCCTCCTCCCCCGGCTTTTTTTAAAATATTCATTTTTTATTGGTGAGAGAAATTAAGTTCATTGGCAACTGAAGGGTTCGCACCTCTGTCACTTGTGCTTACTTGTTTTATTATTATTATTTTGTTAAAACAGAGAAAGGGCACTTATCAAATTTGAAAAGTTATGTCCAATGAAGCATTGAGGTGTTCTAGGGAAATCTTAGCAAGAGCAAGTGCACCCAGCAGACCACCCGAATGCTGTCCAACCGAATTGAGCGCCTGCTGCACTTTCACCGCCCCTTCCCCCCCCCCCCCCCCCCCCCCCCCCCCCCCCCCCCCCCCC
>TRINITY_DN9768_c0_g1_i10 len=1901 path=[7:0-254 9:255-1850 11:1851-1900]
TCTGGCCTTTGGATAAGGGAGGACCAAAGAGAAAACAGAAGAAAAAAGCAAAAAATAAAGAAGACGGCGAAAAGGACGACAGGAAAGATGAAGAGAAACAAAAATCGAAACGTGGACGCCCTCCTCTGAAATCCACTCTCTTGTCAAACATGTCTTGTGGTCTGTCCAAAATGCCGAACAATGAAGGGAAAATGGGAGCCAGGAGCGCACGGAGCAATTTGTCAGATTGCTCGCCACTATCCAATGGAACAGAAGACTCCAGTTCATCTGACAGTGAAGCAGATGAGACTTCTGAAAAGAATTCAAATGAAGAATTTTCTCCAGAAAATTCGGAACTGGAAAAAAATGAGCAATTAAGTGATGAGAAACCTGATGGAGAAAGCCCAAAGATTGCACATACCTTGAAAGAAAATGACAGGACTCAAGCACAACCTTTGGAAACTCTGAAACTGGAGGTTGAAGAAAGTGAACAAATCGTTCAGATTTTTGGAAACAAAACTGAGCAAGTGGAAGAAATTAAAAGAGAGACTGAAAAGTCACCGAAAGGGAAGGGGAGAAGGAGCCGCACAAGAGACTCCTCTTTAGAGAATGTAAAGATCCCACCAGGAAGCCAAGAAGAGACAACAAATGAATGTCTTGCACAAGCTGAAAGGCTGGACACACCTTCCTTGGAAAGTAAAGAGTTTCCTGCCACTACGGAGAATGAAATCGATCCTTGTACAAAAGACAAGAAGCTTTTGAAAAGAAAAACGCTGGAGCAACATTCGCCTGAAAAAAAGGTGCGACTGGAGAGCGAGATGGAAGTGCCAAATATTGTGTCTGAGGAGAGGAGCAATGAATGTAGCAGGACAGAGGATTGTAAAGACTTCAGCAATGAAGAGTCCCTCCGAAACGAAAATGAGGAAATGCCATCTCTAGTGGCAGAGTCAGATCAGCGTGCTCAGGAGCCAGCAAACGAAAACTTCGAGTCGCCATCCGAGGAAAACAACGCTCCATTAAAAGACGAGGATGATGCAATGCCTCAGATTGGGCCTGAAACTCTGCTTTGCCATGAAGTGGACTTGGATGACTTGGATGAAAAGGAGAAAAGCAGTCTTGAGGAGACAGTAACGGAAAAGCTAGGCCCCAGCACTCCAGCTTCAAACCCACCTGCCTTACCCCCTGCAGTTCAGCCGAACTTCTCTGTGGCCTCCCTGTTAGCGCTTAGCCAGGATGAATCTCACAGTATAAAGAGCGAAAGCGATGTAACCATTGAAGTGGACAGTGTAGCAGAAGAATCCCAAGAAGGTCTCTGTGAGAGTGAATCTGCTAATGGCTTTGAAGCTAGCACTACTTCAAGCAATTGTAGCATAGCAGTACAAGAGAGAGAGATCATGGAGAAGGGGCAAAAAAGGCCAAGTGATGGGAGTAGCGGGTCTCTGGCAAAGAAGCAAAAGCGAACTCCAAAGCGAACAAGTGCTGTAGCCAAAAATGAAAAGAACGGAACAGGACAAAGCAGTGATAGCGAAGATCTCCCTGTCCCAGACAGTTCAAGCAAATGTAATCCAGCAAAACACATAGCTGTGTCCAAGCTGCAGAAACTCACCCGATCCCCTGCAAGAGCGATATCTCCTCTCATCAAAGACGGGGAGAAGGATAAACAAAGAGAGAAACATCATCACCAGAATGCTTCCCCAAGAGCGTATAAGTGGAGTTTTCAACTCAATGAACTAGACAACATGAACAGCACTGAAAGAATCTCCTTTCTACAAGAAAAGCTGCAGGAAATCAGAAAATACTACATGTCGTTGAAGTCAGAAGTAGCAACCATAGACAGGAGAAGAAAACGATTAAAAAAGAAGGACAGAGAAGGTAACTGCCTTTATGTTAGATGCCCATTGTCAGGAGCGAACATTGAAACC
>TRINITY_DN9768_c0_g1_i6 len=4517 path=[3:0-791 4:792-1058 6:1059-2095 7:2096-2350 9:2351-3946 10:3947-4012 12:4013-4516]
CGATCGCTGGCGATTCGGGGCGAGGAGTCCGGGCTGGCGGGGGAAGGGGGTGGAGCGGAGCGAGGGGAGCTCGCGCCGCTGCCCTACCGCCTCCGCGCCTGCTGGTGTCTCCGCGCGTGGGGGGCCCGGATCCCACTTGGCTATTGTTTTCTTTCTAATTGTGGTGAAGAAAAATCTTTTTGAGCTGGAGTCCCTCAAATAACTGTTAAAGATGAAGGCAGCAGATGAGCCTGCCTACCTGACGGTGGGGACGGATGTGAGTGCCAAGTACCGGGGTGCCTTCTGTGAGGCGAAGATCAAGACGGTGAAAAGGCTGGTAAAAGTCAAGGTGATCCTGAAACAAGATAACTCCACTCAGTTAGTGCAAGATGACCAGGTGAAAGGACCTTTAAGGCTTGGCGCAATTGTTGAAACCAAGATGCCTGATGGATCCTTTCAAGAAGCCATTATCAGTAAATTGACAGATGCCAGCTGGTATACTGTAGTTTTTGACGACGGTGATGAGAGGACATTGAGACGAACATCACTATGCTTGAAAGGGGAAAGACACTTTGCAGAAAGTGAGACACTTGACCAACTGCCACTAACAAATCCAGAGCACTTTGGAACTCCAGTAATTGGAAAGAAATCCAACAGAGGAAGGCGATCCTCTCTTCCTGTCACTGAAGATGAAAAGGAGGAAGAAAGTAGTGAAGAGGAGGATGAAGATAAGAGGCGTCTTAATGATGAATTACTTGGCAAAGTTGTGAGTGTAATTTCTAGCCCTGAGAATACAGGCTGGTATCCTGCATTGGTAATATCCCCCAGCTGTAATGATGATATCACAGTGAAAAAGGACCAGTGTTTAGTTCGATCCTTTGCAGATTCCAAATTTTATTCAGTAGCAAGGAAGGACATCAAGGAACTAGACATCACAAGCCTACCGAAATCTGAGCTCTCTTCTAAAACAGGGTTACAAGAAGCAAGCTCCTTCTTCAGCACGAAAGCTGTTCCTGATAACTGGAAAATGGACATGAGCGAAATTCTGGAGTCCTCCAGCAGTGATGACGAAGCCGGAGCTGCTGTAGAAAGTGATGAAGAGGAAGAAAAGGGGGATGAAAAGGAGGAAGAAGTAGTAGTGCCTGAGGAAGAACTTGATCCGGAAGAGAGGGACAACTTCCTTCAACAGCTTTACAAGTTTATGGAAGACAGAGGTACTTCTATCAATAAACCACCTGTTCTGGGCTACAAGGATCTTAACCTCTTCAAACTTTTTAGACTGGTCTATCAGCAGGGTGGGTGTGACAATATCGATAGCGGTGCTGTCTGGAAACAAATTTATATGGACCTTGGCATTCCTATTTTGAATTCGGCTGCTTCCTACAATGTAAAAACAGCATATAGAAAGTATCTTTATGGTTTTGAAGAGTACTGCCGCTCTGCAAACATTCAGTTTAGGACCATCCACCACAATGAACCAAAAGTCATAAAAGACGTTCAGAAACAAGAGGAACCAATGGAGGAAGACATAAAAGAGGAACAAGAAATGCCCCCAATAGACATTAAAAACAACCTGGAAGAAAATGATTCTAGCAGCGAAAGTGAAAAGGAGGAAATGGAGCTGAGATCCCCAAGAGGGCGAAGGAGACTTGCTCGTGATGCAGCCCTTCCTAAAAAAGAAGCTGAGGATGATAAAATGCAAGACAAAATGAAAGATAGTAACAAAGAAAATAAAGATGTAGAGGAAACACTTGATAACACAGAGAAGAAGGAAAATGAGACACCTCTGGGGAAGAAGACCACACCAAAGCAAAAAGAGAAAAAAACGAAAAAGCAGGAGGAATCTGACAAATCGTCTGATGAAGAGGAAGAGAGAAGGCGAGAGAGGGAAGAACTTGAAAACAAAGGCGAATCAGAAGGGGAGGAGGATGAGGAGGACACAGAGCCCTGCCTAACGGGAACCAAAGTGAAAGTAAAATATGGACGTGGAAAAACTCAGAAAATTTATGAAGCCAGTATTAAAAGTACAGAAATTGATGATGGAGAGGTTTTATATTTAGTGCATTACTACGGATGGAATGTAAGATACGATGAGTGGGTGAAAGCTGATCGGATTATCTGGCCTTTGGATAAGGGAGGACCAAAGAGAAAACAGAAGAAAAAAGCAAAAAATAAAGAAGACGGCGAAAAGGACGACAGGAAAGATGAAGAGAAACAAAAATCGAAACGTGGACGCCCTCCTCTGAAATCCACTCTCTTGTCAAACATGTCTTGTGGTCTGTCCAAAATGCCGAACAATGAAGGGAAAATGGGAGCCAGGAGCGCACGGAGCAATTTGTCAGATTGCTCGCCACTATCCAATGGAACAGAAGACTCCAGTTCATCTGACAGTGAAGCAGATGAGACTTCTGAAAAGAATTCAAATGAAGAATTTTCTCCAGAAAATTCGGAACTGGAAAAAAATGAGCAATTAAGTGATGAGAAACCTGATGGAGAAAGCCCAAAGATTGCACATACCTTGAAAGAAAATGACAGGACTCAAGCACAACCTTTGGAAACTCTGAAACTGGAGGTTGAAGAAAGTGAACAAATCGTTCAGATTTTTGGAAACAAAACTGAGCAAGTGGAAGAAATTAAAAGAGAGACTGAAAAGTCACCGAAAGGGAAGGGGAGAAGGAGCCGCACAAGAGACTCCTCTTTAGAGAATGTAAAGATCCCACCAGGAAGCCAAGAAGAGACAACAAATGAATGTCTTGCACAAGCTGAAAGGCTGGACACACCTTCCTTGGAAAGTAAAGAGTTTCCTGCCACTACGGAGAATGAAATCGATCCTTGTACAAAAGACAAGAAGCTTTTGAAAAGAAAAACGCTGGAGCAACATTCGCCTGAAAAAAAGGTGCGACTGGAGAGCGAGATGGAAGTGCCAAATATTGTGTCTGAGGAGAGGAGCAATGAATGTAGCAGGACAGAGGATTGTAAAGACTTCAGCAATGAAGAGTCCCTCCGAAACGAAAATGAGGAAATGCCATCTCTAGTGGCAGAGTCAGATCAGCGTGCTCAGGAGCCAGCAAACGAAAACTTCGAGTCGCCATCCGAGGAAAACAACGCTCCATTAAAAGACGAGGATGATGCAATGCCTCAGATTGGGCCTGAAACTCTGCTTTGCCATGAAGTGGACTTGGATGACTTGGATGAAAAGGAGAAAAGCAGTCTTGAGGAGACAGTAACGGAAAAGCTAGGCCCCAGCACTCCAGCTTCAAACCCACCTGCCTTACCCCCTGCAGTTCAGCCGAACTTCTCTGTGGCCTCCCTGTTAGCGCTTAGCCAGGATGAATCTCACAGTATAAAGAGCGAAAGCGATGTAACCATTGAAGTGGACAGTGTAGCAGAAGAATCCCAAGAAGGTCTCTGTGAGAGTGAATCTGCTAATGGCTTTGAAGCTAGCACTACTTCAAGCAATTGTAGCATAGCAGTACAAGAGAGAGAGATCATGGAGAAGGGGCAAAAAAGGCCAAGTGATGGGAGTAGCGGGTCTCTGGCAAAGAAGCAAAAGCGAACTCCAAAGCGAACAAGTGCTGTAGCCAAAAATGAAAAGAACGGAACAGGACAAAGCAGTGATAGCGAAGATCTCCCTGTCCCAGACAGTTCAAGCAAATGTAATCCAGCAAAACACATAGCTGTGTCCAAGCTGCAGAAACTCACCCGATCCCCTGCAAGAGCGATATCTCCTCTCATCAAAGACGGGGAGAAGGATAAACAAAGAGAGAAACATCATCACCAGAATGCTTCCCCAAGAGCGTATAAGTGGAGTTTTCAACTCAATGAACTAGACAACATGAACAGCACTGAAAGAATCTCCTTTCTACAAGAAAAGCTGCAGGAAATCAGAAAATACTACATGTCGTTGAAGTCAGAAGTAGCAACCATAGACAGGAGAAGAAAACGATTAAAAAAGAAGGACAGAGAAGTGTCTCATACAGGCGCCTCCATGTCCTCTGCTTCATCAGACACTGGAATGAGTCCCTCCTCCTCCTCCCCGCCACAAAACGTGCTTGCCGTTGAATGCAGGTGATAAAACGTTTTCTCTGCCTTGCCAGCAACTTGCTGCCATGGACATAAATACTGAAATTCTGAAATACGTCAACAGAAAAGCACTCAACTGGTTTGACATTGCCAAGTATATTCTGTACACTCTTCCACTGCTGGACTGTATGTTTCCTCCTCCCCCGGCTTTTTTTAAAATATTCATTTTTTATTGGTGAGAGAAATTAAGTTCATTGGCAACTGAAGGGTTCGCACCTCTGTCACTTGTGCTTACTTGTTTTATTATTATTATTTTGTTAAAACAGAGAAAGGGCACTTATCAAATTTGAAAAGTTATGTCCAATGAAGCATTGAGGTGTTCTAGGGAAATCTTAGCAAGAGCAAGTGCACCCAGCAGACCACCCGAATGCTGTCCAACCGAATTGAGCGCCTGCTGCACTTTCACCGCCCCTTCCCCCCCCCCCCCCCCCCCCCCCCCCCCCCCCCCCCCCCCC
>TRINITY_DN9768_c0_g1_i5 len=583 path=[1:0-78 12:79-582]
AGGGAAAGAGAGGTTTCTCATACGGGCCCCTCCTTCCCCCCCCCTTCACAAGACAGGGGAATGCCCCCCCCCCCCCCCCCCCCGCCACAAAACGTGCTTGCCGTTGAATGCAGGTGATAAAACGTTTTCTCTGCCTTGCCAGCAACTTGCTGCCATGGACATAAATACTGAAATTCTGAAATACGTCAACAGAAAAGCACTCAACTGGTTTGACATTGCCAAGTATATTCTGTACACTCTTCCACTGCTGGACTGTATGTTTCCTCCTCCCCCGGCTTTTTTTAAAATATTCATTTTTTATTGGTGAGAGAAATTAAGTTCATTGGCAACTGAAGGGTTCGCACCTCTGTCACTTGTGCTTACTTGTTTTATTATTATTATTTTGTTAAAACAGAGAAAGGGCACTTATCAAATTTGAAAAGTTATGTCCAATGAAGCATTGAGGTGTTCTAGGGAAATCTTAGCAAGAGCAAGTGCACCCAGCAGACCACCCGAATGCTGTCCAACCGAATTGAGCGCCTGCTGCACTTTCACCGCCCCTTCCCCCCCCCCCCCCCCCCCCCCCCCCCCCCCCCCCCCCCCC
>TRINITY_DN9780_c0_g1_i1 len=501 path=[0:0-500]
GGCTCGGGAATGCCCTACTGGAATTGGTCGTGGCCGTGGAATGCGGAGCCGTGGCAGAGGTGGCTTTACCTCTACGAGAGGCTTCCAATTTATGCATATCTGAGTGCACAGAACCTGTAACTCTTTTCCATTTTGCAAATTAGTGCTGAGCAAGCAAACAAATGCATGATAATATGTTCAAGCAAATTTTGGTAACTTTGCAGAGTGCATTTTTGGCTCTGGTAGAACTACAAGAGTATATCATAGGCCTCGTTAAGACCTAGTTGCAGTGCTGTGCATTCTAAGTCTGAGGAGAATTGTGAGAACTGGAATTTTGGATGATGTGGAGAGATTGGCTTCCTAATTTAGCAAAATATTTTGCTGTGGCCTAATTTGATGCTTTTAAGTTGTATTCATTAAGCATAACGTCCATTGCTAAATTCTTGGTCTTTATTTGAAACAGGCTTCCAGTTCATGTCTTCATCTCTCCCAGACATCTGTTACCGCTGTGGTGAGTCTGGT
>TRINITY_DN9839_c0_g1_i1 len=290 path=[0:0-289]
CCCAGGTCTATGGCGCTCTCGTTCGTATCCTGGACACCTTGCCCACACTGAGTGGATTCACTCTCCCCCTTCTCTGAGGGTTTCCCCTGTTGTATCTCCACATCGCAATCACTCCCACAGCATTCCGTCTGTGTGGAAATATTCCCTTGAGATCTTTCCTGGAACGTGCCATACAGTTCTATTTCCTCCTGGGAATTCTCCTCCACATACTCCCACCATGTCCCAGTTCCTGCCAGGAATTCTGGTTCCGTCCCATGTGGTTCTGGTGGCTCCAGGTCTCCCTGTAGAGC
>TRINITY_DN9793_c0_g1_i1 len=1980 path=[0:0-1732 2:1733-1979]
CGATCTCTTTGCTAGGCAAGACATACCCAGTTCCTTTAACCTTTCCTCAGGAAACTTGAATATATGAACTGTTGTGCACCTCTCTGAAGCAACTGAGGTTGGCTGCTGGCACAAAAAGCTGCGATTAATTAAGGATTACTAAATTTATTTCAATTTGTATCCATTCCCACTCTTTTCCCCCAAGACTCAAAGAGTAGGGAACAACATATGAAATATACATAACATAAAGCAGTTTTAAGATGGCCTATCCCCGCCTGCCAAATGCTTGGCCAAATAAAAAGGTCTTGCATTGCTTTTGAAAATGCTCAGGTTTTTAGGGGAAGGGAGTTCCCTAAATGGCAGAGCAGCCATTGAGAGAGCCTCATTGCGGCTCGTTGATGGAACATGCGCTGACCTCAGGAGCCATGGTGGGACAGAGTGGAGGAGGCAGTCTTTCCGCTATGTGAAGGCCCAGGTTGTTTACCTCACCCAGCTGTGATTTAATAATAATAATAATTTCTTTATTACTTAGCCATTGGCCATCGCAAAACAGATCATAAGTCAAATCACATCACATAAAGAAAGACAACTTATGCGTAGTCACAAAGAAAAAAAACCATACATACAGTAAGAAGGAAAACCCCAAACCCTGTCAGCTAAATATATCCCATTTGTATCTATCAATTTAACAAGTCCCCCAAATTTAGTCAGTAGTATCATGATTGAGACCACTTAAGTTTTAGAACCAAAGCAAGAAACTTAGCAACCTTAATTGTAACATTTGTGTCCTGATCCCTTAGAAGGAACACCTCTAACTTGGGAAGATAAAAACTTCCTGACACAAAACAAGGCTCAATATACTGTTGTCTCCAATGCAAATAAGCTGGGCATTCTAATAATATATGAGCCATTGTCTCCGGGATCGCACTATCTTTCCGAATTTTACAATACGGACAAGCCCTTTCGTTAGGAGGGATTCCCCTCAGTCTGCCTTCCGTAAAGGCTGAAGGAAAGACATTGAATCTAGGGTAAATGCAACTCTAGTTTGCCCCATACTGGGGTTAACCAAGTAAGAGGTCCCCTCTGGGGCTGGAGGTGTCAAAAAATCTAAAGAGTGTGAAACCCTTTGACCAGCAATATGCTCTCTTACATGCTGCATCGCCTGATCTTTTAACCTGGTTCTAATTTCAGCCCAGGCTCTAGCAAAAGGAAAAGATAAAATATAGGATAAGGAGAAGCCGAAGGAATGCAAAATATCCTTCACCTTAGCTGGCCACGTACCAGCGGCTGAGATGATGGCTCTGCCGTGATAAAGAATCTGAAGAGGTTAGATTTAACCAGAGCCAAAATTTCAAAACAGCTAATTTAGCCCAAAGTGCAACCCGGCTAACCCAGCCTCTGCCCTCAGCAAAATTGCCGGTGTTCCTTTGTGGGCTTGTAAAATAGCCCGTAGCATTTTATTTTGCTCAAGCTCATCGATGATAGCTACACCCACTCCATACAACAAATGAGGTATTATTTTTGCTTTAAATAATCTCAGTGCAGGTCTAAACAGCTTTCCCCCCTTGGCCCAATAAAAGCCAATGGTACCTTGGCATGTAGCCCGATTAATTCATGATTGAGGATGGCATTTTAGAGACTAGAGAAGCCCATTTCTTGGGCCCAGATGGGAGGTTGCCCCCCGGTCTCTCAGGGGCACAGTCTGAGTGGGGATCTTGCATCCCAAACCCAGAGCAAAGGGAGCATTCTCTCCCCACAGAAAGAGGCTGGAGGGAAAGTGAAGATTGGAGTCTCATTATCAGCATCAAAAAATGCCACCTGCCCCGCTGCACAGTCCAGATAAACCCGAATCCTCTTGAGGTTTCCACTTAAGGATAACGTAATGCAAGGAGAGGTGAAAGCACGATACTGACCTTTCCATGGCCCCAAAGCCCAGATACCTCCCTCAGGATTATTGCTCATCTCTCCCTTCCTCTGCACTGACTCTCTGGCGAGATCGGA
>TRINITY_DN9793_c0_g1_i2 len=1828 path=[0:0-1732 1:1733-1827]
CGATCTCTTTGCTAGGCAAGACATACCCAGTTCCTTTAACCTTTCCTCAGGAAACTTGAATATATGAACTGTTGTGCACCTCTCTGAAGCAACTGAGGTTGGCTGCTGGCACAAAAAGCTGCGATTAATTAAGGATTACTAAATTTATTTCAATTTGTATCCATTCCCACTCTTTTCCCCCAAGACTCAAAGAGTAGGGAACAACATATGAAATATACATAACATAAAGCAGTTTTAAGATGGCCTATCCCCGCCTGCCAAATGCTTGGCCAAATAAAAAGGTCTTGCATTGCTTTTGAAAATGCTCAGGTTTTTAGGGGAAGGGAGTTCCCTAAATGGCAGAGCAGCCATTGAGAGAGCCTCATTGCGGCTCGTTGATGGAACATGCGCTGACCTCAGGAGCCATGGTGGGACAGAGTGGAGGAGGCAGTCTTTCCGCTATGTGAAGGCCCAGGTTGTTTACCTCACCCAGCTGTGATTTAATAATAATAATAATTTCTTTATTACTTAGCCATTGGCCATCGCAAAACAGATCATAAGTCAAATCACATCACATAAAGAAAGACAACTTATGCGTAGTCACAAAGAAAAAAAACCATACATACAGTAAGAAGGAAAACCCCAAACCCTGTCAGCTAAATATATCCCATTTGTATCTATCAATTTAACAAGTCCCCCAAATTTAGTCAGTAGTATCATGATTGAGACCACTTAAGTTTTAGAACCAAAGCAAGAAACTTAGCAACCTTAATTGTAACATTTGTGTCCTGATCCCTTAGAAGGAACACCTCTAACTTGGGAAGATAAAAACTTCCTGACACAAAACAAGGCTCAATATACTGTTGTCTCCAATGCAAATAAGCTGGGCATTCTAATAATATATGAGCCATTGTCTCCGGGATCGCACTATCTTTCCGAATTTTACAATACGGACAAGCCCTTTCGTTAGGAGGGATTCCCCTCAGTCTGCCTTCCGTAAAGGCTGAAGGAAAGACATTGAATCTAGGGTAAATGCAACTCTAGTTTGCCCCATACTGGGGTTAACCAAGTAAGAGGTCCCCTCTGGGGCTGGAGGTGTCAAAAAATCTAAAGAGTGTGAAACCCTTTGACCAGCAATATGCTCTCTTACATGCTGCATCGCCTGATCTTTTAACCTGGTTCTAATTTCAGCCCAGGCTCTAGCAAAAGGAAAAGATAAAATATAGGATAAGGAGAAGCCGAAGGAATGCAAAATATCCTTCACCTTAGCTGGCCACGTACCAGCGGCTGAGATGATGGCTCTGCCGTGATAAAGAATCTGAAGAGGTTAGATTTAACCAGAGCCAAAATTTCAAAACAGCTAATTTAGCCCAAAGTGCAACCCGGCTAACCCAGCCTCTGCCCTCAGCAAAATTGCCGGTGTTCCTTTGTGGGCTTGTAAAATAGCCCGTAGCATTTTATTTTGCTCAAGCTCATCGATGATAGCTACACCCACTCCATACAACAAATGAGGTATTATTTTTGCTTTAAATAATCTCAGTGCAGGTCTAAACAGCTTTCCCCCCTTGGCCCAATAAAAGCCAATGGTACCTTGGCATGTAGCCCGATTAATTCATGATTGAGGATGGCATTTTAGAGACTAGAGAAGCCCATTTCTTGGGCCCAGATGGGAGGTTGCCCCCCGGTCTCTCAGGGGCACAGTCTGAGTGGGGATCTTGCATCCCAAACCCAGAGCAAAGGGAGCATTCTCTCCCAGATCGGAAGAGCACACGTCTGAACTCCAGTCACCTTGTAATCTCGTATGCCGTCTTCTGCTTGAAAAAAAAAAAAAAAAACCATACATACAGTA
>TRINITY_DN9828_c0_g1_i2 len=210 path=[0:0-165 2:166-209]
GTTATTGTTTGCCTTTTCTCAGGCTGGACAGAAGCATTTCCCTGCCGATGAAATGACGCGTTGATGGTTGCAAAGCATTTGCTTCGAGACTTTGTACCCCGCTTTGGGGTTCCCCTTTCACTGGACTGTGATCAAGGCCCTGAATTTACTGCAAAAGTAACCCAGGCCCTTTGCAAGGCTCTTAGGATTAAACTGTTTTTCCACACCCCT
>TRINITY_DN9828_c0_g1_i1 len=255 path=[0:0-165 1:166-254]
GTTATTGTTTGCCTTTTCTCAGGCTGGACAGAAGCATTTCCCTGCCGATGAAATGACGCGTTGATGGTTGCAAAGCATTTGCTTCGAGACTTTGTACCCCGCTTTGGGGTTCCCCTTTCACTGGACTGTGATCAAGGCCCTGAATTTACTGCAAAAGTAACCCAGGGCCTTTGCAAGGCCCTCAGGATCAACTTGTTTTTCCACACCCCACACCACCCTCAGAGCAGTGGGGCAGTGGAGTGGAAGAACCTGGAC
>TRINITY_DN9763_c0_g1_i1 len=361 path=[0:0-223 1:224-360]
TCCCTCGCTCTTACCTGTCCCCCCTTATCGCAATCCAAAACTCCGCTGCCAAGGTCATTCACTCTGCCCATCGCTTCGACCATGTGCAGCATCTCCTCCTCTCCCTTCACTGGCTCCCCCTTCCTGAACGTATCCTGTTTAAACTCCTGGTTTTCATGTTCAAAACACTGGATGACCAAGCTCCCCCTTATCTCTTGGACCTAATTTCCCTACGCACTCCTGCACTTGCTCTCCGCTCTTCCTCTGTCCCCTCACTCAGTCCCTCGTCTCTCCTGCTCGCCTAACCGCCTTTGACCCTTCTCCCTCGCTGCCCCTCATGCCTGGAACTCCCTCCCTACCCACAGCCGCCTTGCCACCTCCC
>TRINITY_DN9763_c0_g1_i3 len=278 path=[0:0-223 2:224-277]
TCCCTCGCTCTTACCTGTCCCCCCTTATCGCAATCCAAAACTCCGCTGCCAAGGTCATTCACTCTGCCCATCGCTTCGACCATGTGCAGCATCTCCTCCTCTCCCTTCACTGGCTCCCCCTTCCTGAACGTATCCTGTTTAAACTCCTGGTTTTCATGTTCAAAACACTGGATGACCAAGCTCCCCCTTATCTCTTGGACCTAATTTCCCTACGCACTCCTGCATGCGCTCTCCGCTCTTCCTTTGTTCCCTCCCTCGCTCTCCCTCATTTCTCCTGC
>TRINITY_DN9811_c0_g1_i1 len=2342 path=[0:0-44 1:45-45 3:46-259 4:260-283 5:284-356 6:357-439 8:440-477 9:478-700 11:701-912 13:913-2341]
CCACCGAGATCTACACTCTTTCCCTACACGACGCTCTTCCGATCTCTGCGGTGGGCGTTTATTAGCTGCAGAGTGACCGGAGAAGCAGGAGAGCCAGGCTATCAGAGCCGCTCTCTCCCCAGCCCTGTTGACACAAGGCAGCTCCTCCTCTTAAATATCCCATAAACAAAACACTCGGGTTAAAAAAAAAAAAATCTGGACAGGATTTTTTTGCTTTTTGTCTTTCATTATAAAACTCTTCTGGGCTGAGCAGCCAGGGGGCAGGGTGTAAAGCTGCCCCCAGGCCCTGCTGAGGTACAGTCAGTGCGGACGCCCGCCGGGCGTGGGGGCCGGCGTTACCTCCGCACGCTGCGCTGCGCCTGCTTCAATAAGGTGTCGAAGTCAAGGGAGTCAAACTTGCTCTTGATGGGGGCAGGGGAGAATTCATCCGGGTGGGAATCCAGGTCAGCGTAGTTCCTCTTGCAGAACTGTCGACGACCCCCGAAGCACAGGTCAAAGGGCTGCTCGTCTGGGTGCCGCAGCGCGTGCCCACCCTCAATGGCGGCGAAGGCCTCCTTGGCGTAGCGGTAAGTGACAAAACCATAGTTATCCCCATGCTCACGGAAGTGCAGCGTACAGTCCTCAATGTCCCCGAAGACAGAGAAGCGGTGCCGCAGCTCCGTGCGTGTCATCCTGCTGGGGATCTTGCCAATGAAGACAACGCGACGCTCCTCTATTGCACGTTCCTTTTGCAGGATTTTCTGCCTTTGGTAGCCGTCATGGGAATCGCAGGAGTCGTACCTTCTCCTGCGATCACTCCTCCTGCGTGGGGACGGGGAGCGGGAGGAGGAGGAAGAGGGGGACTGGGATCGGAACTGGTCCCACGAGTCACAACTGGAGCGAGAGGAGGAGCGGGATCTTTGCGAGTGGAACCGTCGCCAGCGCTTGGGCGGGGGGGAACATGAACGCGAGTGTGATCGCGACGAGGAGGAGGAGGAGGAAGAGGAGGAGGAGGAAGAAGAGTCGTCGCTGTCGCCGTCCGAGCTGGAGCTGAAGGAGGGGCTGGTCCGGCTCCGCTGGCCCACCCAGCTGTCCTTGGCGGGGCTGGCTGAGTCCCGGTGGCTCCGGTAGCAGCGCAGGGAGCGTTTGGGAGCCAGGCACTTTGGCTGGGCATCGTGAGGCTGTGGTTCCTCCTCGTCCCGGCAGGGGGATGCGGCAGGCGACAGCAGCACGGAGCTGGGGGGGCCCATTCCCATGGGGCCGGGCATGCTAGTCCGGTGGTCCAGGGGCTGCTTGCCCAAGCTGCCCAGCTGGCTCTCAGCTGAGGAAGGGCTGGCCGCCGGCAGGGGGCCCAGGGCAGTGGTGGCATCAGCCAGGGGCTGGCTGACTGCAGGCCGGTCCGGAGTCCGTCTGGCCAAAGCAGCAATGGGTTTGATAGTGATGTCCAGGTGGTGCTTGGCATTCCAGCGGGAGCCCCCCTGGGGCTGGGCAGTGCCAAGCTGGCAGTAATCATGCTCCCCAGAGCCCACGTGGGTCGGGGCTGCGGCTTTCCTCAGGGGTCTGCTCGGGGGCCCCTCGGCAAGCTGGGCGCTCTTCGAGGACCCTGGCTTCCCCAGCAGCGAGACAGCGGCCAGGGGCTTCCAGAGCTGGTGGGGCGGCGTGGCAGGAGGGGTCAGCCCTGCCACGTTAGCGAGCTCCGGCGCCTGCAGCCTGTTCATGGCCTTCCTCTCCTGCTGGGCCTCGGAGCCGGCATTCCCTGCAGCCGGCCTCTCTTTCGGCTTAAGCGCACCCGGCCCTTCCTTCTTAGCTTCCAACTTCTCAAACTGCTCCAGCAGGCTGGACAGGTCAGCGGCCTCGATCCCGATCTCACTGATGAACGCCTGCACAATGTCCTCGCTGCTCCCACGCTGCGCCACCATCCGGAGGAGGGGCTGGTGCTTCAGTGGCCGGGCAGGGGCTGGTTTCTGGGCAACGCTGGCTCCAAGCACCCCCTGTGGCATGGTGGCAGGGGGTGGCTGGGGCTTTGGTGGGGCAGCTGCCTTGGTATCCAGTTGGATGGTCTCTACCGGCTTTGGCACTGGGCACTGTATGGACACTGTGGTAGCGGTGGCAAGTTGCAAGGGATGAGAAGCAGCTGTGGAGGGGAGCTCTCCTAGAGGCTGGGGAGCTGATTCACATGGTGTCTCCCCTAGGGGCTGGGGGGCAACAGGGGGATCCCTCACAGCCAGGACAGCAGGAATGGAGGGGGGCTCCCCCACAGGCTGGGGGGCAGCAGGGGGCTCTCTCACATCCAGGGCAGCAGGAATGGAGTGGGGCTCCCCCACAGGCTGGGGGGTGGTAGGGGGCTCTCTCACAGCCAGGGC
>TRINITY_DN9811_c0_g1_i8 len=305 path=[0:0-44 1:45-45 3:46-259 10:260-304]
CCACCGAGATCTACACTCTTTCCCTACACGACGCTCTTCCGATCTCTGCGGTGGGCGTTTATTAGCTGCAGAGTGACCGGAGAAGCAGGAGAGCCAGGCTATCAGAGCCGCTCTCTCCCCAGCCCTGTTGACACAAGGCAGCTCCTCCTCTTAAATATCCCATAAACAAAACACTCGGGTTAAAAAAAAAAAAATCTGGACAGGATTTTTTTGCTTTTTGTCTTTCATTATAAAACTCTTCTGGGCTGAGCAGCCAGGGGAGATCGGAAGAGCACACGTCTGAACTCCAGTCACCTTGTAATCTC
>TRINITY_DN9811_c0_g1_i7 len=2168 path=[0:0-44 1:45-45 6:46-128 7:129-265 8:266-303 9:304-526 11:527-738 13:739-2167]
CCACCGAGATCTACACTCTTTCCCTACACGACGCTCTTCCGATCTCGCCTGCTTCAATAAGGTGTCGAAGTCAAGGGAGTCAAACTTGCTCTTGATGGGGGCAGGGGAGAATTCATCCGGGTGGGAATCTGCAAGAGACAGGGAGCGGGATGGGGTCAGGCAGAGCAGCTGCCTTGGCGGGAGAGGAGGCCGCTCCCTGTGGCAGGCATGGCCACTGATGAGGAGCCAGCAGATGGACCCTCCATCCCCTAGCACAGCCCCTCACCCAGGTCAGCGTAGTTCCTCTTGCAGAACTGTCGACGACCCCCGAAGCACAGGTCAAAGGGCTGCTCGTCTGGGTGCCGCAGCGCGTGCCCACCCTCAATGGCGGCGAAGGCCTCCTTGGCGTAGCGGTAAGTGACAAAACCATAGTTATCCCCATGCTCACGGAAGTGCAGCGTACAGTCCTCAATGTCCCCGAAGACAGAGAAGCGGTGCCGCAGCTCCGTGCGTGTCATCCTGCTGGGGATCTTGCCAATGAAGACAACGCGACGCTCCTCTATTGCACGTTCCTTTTGCAGGATTTTCTGCCTTTGGTAGCCGTCATGGGAATCGCAGGAGTCGTACCTTCTCCTGCGATCACTCCTCCTGCGTGGGGACGGGGAGCGGGAGGAGGAGGAAGAGGGGGACTGGGATCGGAACTGGTCCCACGAGTCACAACTGGAGCGAGAGGAGGAGCGGGATCTTTGCGAGTGGAACCGTCGCCAGCGCTTGGGCGGGGGGGAACATGAACGCGAGTGTGATCGCGACGAGGAGGAGGAGGAGGAAGAGGAGGAGGAGGAAGAAGAGTCGTCGCTGTCGCCGTCCGAGCTGGAGCTGAAGGAGGGGCTGGTCCGGCTCCGCTGGCCCACCCAGCTGTCCTTGGCGGGGCTGGCTGAGTCCCGGTGGCTCCGGTAGCAGCGCAGGGAGCGTTTGGGAGCCAGGCACTTTGGCTGGGCATCGTGAGGCTGTGGTTCCTCCTCGTCCCGGCAGGGGGATGCGGCAGGCGACAGCAGCACGGAGCTGGGGGGGCCCATTCCCATGGGGCCGGGCATGCTAGTCCGGTGGTCCAGGGGCTGCTTGCCCAAGCTGCCCAGCTGGCTCTCAGCTGAGGAAGGGCTGGCCGCCGGCAGGGGGCCCAGGGCAGTGGTGGCATCAGCCAGGGGCTGGCTGACTGCAGGCCGGTCCGGAGTCCGTCTGGCCAAAGCAGCAATGGGTTTGATAGTGATGTCCAGGTGGTGCTTGGCATTCCAGCGGGAGCCCCCCTGGGGCTGGGCAGTGCCAAGCTGGCAGTAATCATGCTCCCCAGAGCCCACGTGGGTCGGGGCTGCGGCTTTCCTCAGGGGTCTGCTCGGGGGCCCCTCGGCAAGCTGGGCGCTCTTCGAGGACCCTGGCTTCCCCAGCAGCGAGACAGCGGCCAGGGGCTTCCAGAGCTGGTGGGGCGGCGTGGCAGGAGGGGTCAGCCCTGCCACGTTAGCGAGCTCCGGCGCCTGCAGCCTGTTCATGGCCTTCCTCTCCTGCTGGGCCTCGGAGCCGGCATTCCCTGCAGCCGGCCTCTCTTTCGGCTTAAGCGCACCCGGCCCTTCCTTCTTAGCTTCCAACTTCTCAAACTGCTCCAGCAGGCTGGACAGGTCAGCGGCCTCGATCCCGATCTCACTGATGAACGCCTGCACAATGTCCTCGCTGCTCCCACGCTGCGCCACCATCCGGAGGAGGGGCTGGTGCTTCAGTGGCCGGGCAGGGGCTGGTTTCTGGGCAACGCTGGCTCCAAGCACCCCCTGTGGCATGGTGGCAGGGGGTGGCTGGGGCTTTGGTGGGGCAGCTGCCTTGGTATCCAGTTGGATGGTCTCTACCGGCTTTGGCACTGGGCACTGTATGGACACTGTGGTAGCGGTGGCAAGTTGCAAGGGATGAGAAGCAGCTGTGGAGGGGAGCTCTCCTAGAGGCTGGGGAGCTGATTCACATGGTGTCTCCCCTAGGGGCTGGGGGGCAACAGGGGGATCCCTCACAGCCAGGACAGCAGGAATGGAGGGGGGCTCCCCCACAGGCTGGGGGGCAGCAGGGGGCTCTCTCACATCCAGGGCAGCAGGAATGGAGTGGGGCTCCCCCACAGGCTGGGGGGTGGTAGGGGGCTCTCTCACAGCCAGGGC
>TRINITY_DN9811_c0_g1_i4 len=797 path=[0:0-44 1:45-45 6:46-128 7:129-265 8:266-303 9:304-526 11:527-738 12:739-796]
CCACCGAGATCTACACTCTTTCCCTACACGACGCTCTTCCGATCTCGCCTGCTTCAATAAGGTGTCGAAGTCAAGGGAGTCAAACTTGCTCTTGATGGGGGCAGGGGAGAATTCATCCGGGTGGGAATCTGCAAGAGACAGGGAGCGGGATGGGGTCAGGCAGAGCAGCTGCCTTGGCGGGAGAGGAGGCCGCTCCCTGTGGCAGGCATGGCCACTGATGAGGAGCCAGCAGATGGACCCTCCATCCCCTAGCACAGCCCCTCACCCAGGTCAGCGTAGTTCCTCTTGCAGAACTGTCGACGACCCCCGAAGCACAGGTCAAAGGGCTGCTCGTCTGGGTGCCGCAGCGCGTGCCCACCCTCAATGGCGGCGAAGGCCTCCTTGGCGTAGCGGTAAGTGACAAAACCATAGTTATCCCCATGCTCACGGAAGTGCAGCGTACAGTCCTCAATGTCCCCGAAGACAGAGAAGCGGTGCCGCAGCTCCGTGCGTGTCATCCTGCTGGGGATCTTGCCAATGAAGACAACGCGACGCTCCTCTATTGCACGTTCCTTTTGCAGGATTTTCTGCCTTTGGTAGCCGTCATGGGAATCGCAGGAGTCGTACCTTCTCCTGCGATCACTCCTCCTGCGTGGGGACGGGGAGCGGGAGGAGGAGGAAGAGGGGGACTGGGATCGGAACTGGTCCCACGAGTCACAACTGGAGCGAGAGGAGGAGCGGGATCTTTGCGAGTGGAACCTGCAGGAAGAGGAGCACAAGCCCAATGAGCCACCCCAGCGCCCGCTATGGGGTGCCCC
>TRINITY_DN9811_c0_g1_i5 len=1687 path=[0:0-44 2:45-45 11:46-257 13:258-1686]
CCACCGAGATCTACACTCTTTCCCTACACGACGCTCTTCCGATCTGGCGACGCTCCTCTATTGCACGTTCCTTTTGCAGGATTTTCTGCCTTTGGTAGCCGTCATGGGAATCGCAGGAGTCGTACCTTCTCCTGCGATCACTCCTCCTGCGTGGGGACGGGGAGCGGGAGGAGGAGGAAGAGGGGGACTGGGATCGGAACTGGTCCCACGAGTCACAACTGGAGCGAGAGGAGGAGCGGGATCTTTGCGAGTGGAACCGTCGCCAGCGCTTGGGCGGGGGGGAACATGAACGCGAGTGTGATCGCGACGAGGAGGAGGAGGAGGAAGAGGAGGAGGAGGAAGAAGAGTCGTCGCTGTCGCCGTCCGAGCTGGAGCTGAAGGAGGGGCTGGTCCGGCTCCGCTGGCCCACCCAGCTGTCCTTGGCGGGGCTGGCTGAGTCCCGGTGGCTCCGGTAGCAGCGCAGGGAGCGTTTGGGAGCCAGGCACTTTGGCTGGGCATCGTGAGGCTGTGGTTCCTCCTCGTCCCGGCAGGGGGATGCGGCAGGCGACAGCAGCACGGAGCTGGGGGGGCCCATTCCCATGGGGCCGGGCATGCTAGTCCGGTGGTCCAGGGGCTGCTTGCCCAAGCTGCCCAGCTGGCTCTCAGCTGAGGAAGGGCTGGCCGCCGGCAGGGGGCCCAGGGCAGTGGTGGCATCAGCCAGGGGCTGGCTGACTGCAGGCCGGTCCGGAGTCCGTCTGGCCAAAGCAGCAATGGGTTTGATAGTGATGTCCAGGTGGTGCTTGGCATTCCAGCGGGAGCCCCCCTGGGGCTGGGCAGTGCCAAGCTGGCAGTAATCATGCTCCCCAGAGCCCACGTGGGTCGGGGCTGCGGCTTTCCTCAGGGGTCTGCTCGGGGGCCCCTCGGCAAGCTGGGCGCTCTTCGAGGACCCTGGCTTCCCCAGCAGCGAGACAGCGGCCAGGGGCTTCCAGAGCTGGTGGGGCGGCGTGGCAGGAGGGGTCAGCCCTGCCACGTTAGCGAGCTCCGGCGCCTGCAGCCTGTTCATGGCCTTCCTCTCCTGCTGGGCCTCGGAGCCGGCATTCCCTGCAGCCGGCCTCTCTTTCGGCTTAAGCGCACCCGGCCCTTCCTTCTTAGCTTCCAACTTCTCAAACTGCTCCAGCAGGCTGGACAGGTCAGCGGCCTCGATCCCGATCTCACTGATGAACGCCTGCACAATGTCCTCGCTGCTCCCACGCTGCGCCACCATCCGGAGGAGGGGCTGGTGCTTCAGTGGCCGGGCAGGGGCTGGTTTCTGGGCAACGCTGGCTCCAAGCACCCCCTGTGGCATGGTGGCAGGGGGTGGCTGGGGCTTTGGTGGGGCAGCTGCCTTGGTATCCAGTTGGATGGTCTCTACCGGCTTTGGCACTGGGCACTGTATGGACACTGTGGTAGCGGTGGCAAGTTGCAAGGGATGAGAAGCAGCTGTGGAGGGGAGCTCTCCTAGAGGCTGGGGAGCTGATTCACATGGTGTCTCCCCTAGGGGCTGGGGGGCAACAGGGGGATCCCTCACAGCCAGGACAGCAGGAATGGAGGGGGGCTCCCCCACAGGCTGGGGGGCAGCAGGGGGCTCTCTCACATCCAGGGCAGCAGGAATGGAGTGGGGCTCCCCCACAGGCTGGGGGGTGGTAGGGGGCTCTCTCACAGCCAGGGC
>TRINITY_DN9811_c0_g1_i3 len=329 path=[0:0-44 1:45-45 3:46-259 4:260-283 10:284-328]
CCACCGAGATCTACACTCTTTCCCTACACGACGCTCTTCCGATCTCTGCGGTGGGCGTTTATTAGCTGCAGAGTGACCGGAGAAGCAGGAGAGCCAGGCTATCAGAGCCGCTCTCTCCCCAGCCCTGTTGACACAAGGCAGCTCCTCCTCTTAAATATCCCATAAACAAAACACTCGGGTTAAAAAAAAAAAAATCTGGACAGGATTTTTTTGCTTTTTGTCTTTCATTATAAAACTCTTCTGGGCTGAGCAGCCAGGGGGCAGGGTGTAAAGCTGCCCCCAGGAGATCGGAAGAGCACACGTCTGAACTCCAGTCACCTTGTAATCTC
>TRINITY_DN9811_c0_g1_i2 len=971 path=[0:0-44 1:45-45 3:46-259 4:260-283 5:284-356 6:357-439 8:440-477 9:478-700 11:701-912 12:913-970]
CCACCGAGATCTACACTCTTTCCCTACACGACGCTCTTCCGATCTCTGCGGTGGGCGTTTATTAGCTGCAGAGTGACCGGAGAAGCAGGAGAGCCAGGCTATCAGAGCCGCTCTCTCCCCAGCCCTGTTGACACAAGGCAGCTCCTCCTCTTAAATATCCCATAAACAAAACACTCGGGTTAAAAAAAAAAAAATCTGGACAGGATTTTTTTGCTTTTTGTCTTTCATTATAAAACTCTTCTGGGCTGAGCAGCCAGGGGGCAGGGTGTAAAGCTGCCCCCAGGCCCTGCTGAGGTACAGTCAGTGCGGACGCCCGCCGGGCGTGGGGGCCGGCGTTACCTCCGCACGCTGCGCTGCGCCTGCTTCAATAAGGTGTCGAAGTCAAGGGAGTCAAACTTGCTCTTGATGGGGGCAGGGGAGAATTCATCCGGGTGGGAATCCAGGTCAGCGTAGTTCCTCTTGCAGAACTGTCGACGACCCCCGAAGCACAGGTCAAAGGGCTGCTCGTCTGGGTGCCGCAGCGCGTGCCCACCCTCAATGGCGGCGAAGGCCTCCTTGGCGTAGCGGTAAGTGACAAAACCATAGTTATCCCCATGCTCACGGAAGTGCAGCGTACAGTCCTCAATGTCCCCGAAGACAGAGAAGCGGTGCCGCAGCTCCGTGCGTGTCATCCTGCTGGGGATCTTGCCAATGAAGACAACGCGACGCTCCTCTATTGCACGTTCCTTTTGCAGGATTTTCTGCCTTTGGTAGCCGTCATGGGAATCGCAGGAGTCGTACCTTCTCCTGCGATCACTCCTCCTGCGTGGGGACGGGGAGCGGGAGGAGGAGGAAGAGGGGGACTGGGATCGGAACTGGTCCCACGAGTCACAACTGGAGCGAGAGGAGGAGCGGGATCTTTGCGAGTGGAACCTGCAGGAAGAGGAGCACAAGCCCAATGAGCCACCCCAGCGCCCGCTATGGGGTGCCCC
>TRINITY_DN9811_c0_g1_i6 len=523 path=[0:0-44 1:45-45 3:46-259 4:260-283 5:284-356 6:357-439 8:440-477 10:478-522]
CCACCGAGATCTACACTCTTTCCCTACACGACGCTCTTCCGATCTCTGCGGTGGGCGTTTATTAGCTGCAGAGTGACCGGAGAAGCAGGAGAGCCAGGCTATCAGAGCCGCTCTCTCCCCAGCCCTGTTGACACAAGGCAGCTCCTCCTCTTAAATATCCCATAAACAAAACACTCGGGTTAAAAAAAAAAAAATCTGGACAGGATTTTTTTGCTTTTTGTCTTTCATTATAAAACTCTTCTGGGCTGAGCAGCCAGGGGGCAGGGTGTAAAGCTGCCCCCAGGCCCTGCTGAGGTACAGTCAGTGCGGACGCCCGCCGGGCGTGGGGGCCGGCGTTACCTCCGCACGCTGCGCTGCGCCTGCTTCAATAAGGTGTCGAAGTCAAGGGAGTCAAACTTGCTCTTGATGGGGGCAGGGGAGAATTCATCCGGGTGGGAATCCAGGTCAGCGTAGTTCCTCTTGCAGAACTGTCGACGACAGATCGGAAGAGCACACGTCTGAACTCCAGTCACCTTGTAATCTC
>TRINITY_DN9785_c0_g1_i3 len=877 path=[0:0-134 2:135-876]
AGCCTTTGGGGTCTATCATCAGGATAGCGTAGTCTTTCACACCCTCTATCAGCAGGCGGAACAGATCGGAAGAGCACACGTCTGAACTCCAGTCACCTTGTAATCTCGTATGCCGTCTTCTGCTTGAAAAAAAAAAATCCGGACCCAAGTCTTGACTCCAAGAGCAAGGCTTAGTCTAGACATGCCCCTTCCCACCTTCTTTTGGGCAGCAAGACACACAGCCTACATTTTTAGATACAAGGCGGCCATCTTTGCTCCCAGAGCCAAGCTGCGCTTGTGAGGCTGGGTCTATCCTCGGTCCCTCCCAAACCAGGCTTGGCTTAGAGAGGGGCTGAAACTCGAACAAGAGCCCTCCATGGGCTCTTGGAACCCTCAGAACCAGGAAAAGCTTAGGTTGGAGCCATGGGTGCTGGGAATAGGGTGCCCCTTCATGGCGTCCATCTGACCCTGTCCCTTCTGAGCCCCTCAGGCAGGAACAGGAGGGGGCCCAAGGGCTTCCCACACGGCCACACCCTCTACGTGCTGGGACAGCAGGACACGGATATCCCTTTCACACCGGTGCCAAGCATGCAAATCGGGCACATCTGATCAGGGGGGAATTCCCCCAAGGCAGGTAACGGAAGCTTTGATGGGTGATTGACCGAACTGCGAAATCCAGCTCTCTCAATCACCTTTGGGAACATACATAGAAGCTTCAATCACCAGCCACGGGGGATTCACACCTGATCAAAGACGCACCGATCTGCACACGCGTCCCCTCTCCCGAGCTTCTAAGGACCCGTTTGAGCAGGTGTGAAAGCACCTTCAGAAAGAGAGGCTGGGTAAGGGGGGGGGGGGGGGGGGGGGGCCCCAGCTTCTTGCTTTCATGACTCCCCCC
>TRINITY_DN9785_c0_g1_i7 len=2987 path=[1:0-2244 2:2245-2986]
CCTACATGACGCTCTTCCGATCTGCTCTTTCCACACTTTTCTGTGTAGTCTGGTCTCATTTTGGGGCCTCTGGCACCCCTCAGTCCTGGCCAGGCGGAACCCTCCACCCTTCTCTGCTCCAGCTGTGATCTGCCTGAAGCCTGCCGATATCCTGTTGCCTCCTTTCCAGCACCGTCTGGGCAGCTTGCAGCGACCCACCGGGCCCGGACAAGGCCTGTGGAGCAAGGGAGACCAGCTCCGTCTGGATGGTCAGGGAGTGGAGCCACCGGGGCCATCCTGAACCAAAGGGGCACCAGCCTGCAGCCGGAAATCTGCCCCTCTCTTAAGGGCAGGAAAAGAGCAATCTTGCCCTTTAGCACAGAGTTCTGGCCCTTCCTGGACTCGCACCTCACTGAACTCCCTGTGTTACACAATCTGGTTCCTACGGCATTTTGCAGCTAACGCACTACTCTCTCCCATCTCCTTCCCCACCAGAGAAGTGTCTGGGCAGGGGGAGGTAAAGCAGGGTGAGAAATAGCCCAGACACTGGCAGAGGATGCTGTAGGGATGGGCAGCCAACAGCAGCAAAAACCCATTCTTGAGACAGTGCATCTGTGGGGAAACGCCTAGACAAATCAATGCTTTGTAGCAGGAAAAGAACCAACACTGAAATTTGTGTGCAAATTAAACCACACACTTCATTCCCTCTGACCACCAGCTGTTCAGTGCTGAACAGCTCTCCTCCTTGGACCCTGCTGGCCTGGGAAGATTTGCTGGCTCTGGAAGGAACCAAGGTGCAGTTTCCAATGCTTTCGATTTGGGGGAAAACCTCAGTCCTGTTCCAAGAGGACATCCCAGTGCACCAAAGGGGTGCTTATCCTAAGCTAGATGATGCTGGCAATTAATCGTGGGTAGGCTAGGCTGGGGCGACTCTGCCGTCACGATTTAGGCAGTGGTATTTGGGCGCCATCCCCTCACTTCTGTAAACAGGCAGGAATCTTTGTGGGAGATTCCTGCCAAGATCCTGAGGCGGGGAGGAGACCCAGCTGGCAGAGAAATGCAGAGTGGGAAGGCCACCTTTCTGGGGAGGAAGGGATTAAACTCTGGAATAATGCACTTGAGGCTGCAGTAGAGGCACTGTGAAGGCGACGGATTGGTCAGGGTGGTACACATGGGAGGTTACAACCTTCTTCCAAGGTGCATGGTACCCCAGCTGGAATGGGGGGTTGGGAAGGGTATGTTTAACCCCCCTTTGGTGCTGGCCTGCCCTCAGCTGTAGCATTCGGCGAGGTGCTGTCAGCTGTTCGAGAGGAGAGTTGGATCTTTGTTTTGCGTACATTAGGCAGTGCTGTTGGAGGAGGGAAAGCTACACTGGCTTCTTTAGAAGCATCGAACCAGCCAAGGGGAGCTTTCCTTGCAAAGCTAGAGATGAAGGCTAAGAACTTTCAGATGCAGCTAGAGGTAATGGCTGCCCAGATGATACACTAAGAGGTGTAGGAATTCTGTGCTTCTGAGGGGGGAGAAACCAATCCTTATTAAATAGGCTCAAAATTGAGCCTGCACAAAATTCACAGCATCCCCAAATTCACTAGTTGCTTTGGAAAATTATTAACCCATAGACACCAAGAGGTTCCAGGCTCTACTTAAACAACCAAAGGGGAGTAAGTAATATTTAAAACCCTGCTTAATGCTCCCTGCAGGATAATGATCAAAACCACAATGGGTAAGGAGTTACTCTCTTTGACGGTAATGAGTTACTTCCTTTGTCCTCCTAACCCGACGCTTGTCCAAGGGAGAGGAGAGACGTTTCCAAACTTGGCTGGAGCGCATGAGAATTCACTAGGCCAGACGTTCCGTTCCGTTCCGTGGGAAGCCGTTGTTCTCTGTGCTATGCTGATGAGTCTTACTGCCAGATAACGCCGCAGACACTTTGCAGTGCTTGGAAACACTTTGCAGTGCTTGGAAACACAGCCGATGAAAAGGGAAAGGCAAAATGCATCTCACTTTCCTTCATAAATTCACCCCCATTCCCCCTCAACTGAAAAGCATACTGCCTCGATGGCAGCATTTGTTGCATCACAGAACCACCTTCCCGCCCCCTGCCCCGTTTTAGCATCCTCAATGGACTCCTAGGTTTTTCAATCCACTTGCACACAACTGGCAGGACAGACGTTTTTAACATGCAGAAGAGCAGGCTTGGCGAAGGGGATTGGCACGTCCAATGGGCTACTGTCTGGAAAGCTTGAAAAAGCAGGTTTGGAAGGAGAATCCGGACCCAAGTCTTGACTCCAAGAGCAAGGCTTAGTCTAGACATGCCCCTTCCCACCTTCTTTTGGGCAGCAAGACACACAGCCTACATTTTTAGATACAAGGCGGCCATCTTTGCTCCCAGAGCCAAGCTGCGCTTGTGAGGCTGGGTCTATCCTCGGTCCCTCCCAAACCAGGCTTGGCTTAGAGAGGGGCTGAAACTCGAACAAGAGCCCTCCATGGGCTCTTGGAACCCTCAGAACCAGGAAAAGCTTAGGTTGGAGCCATGGGTGCTGGGAATAGGGTGCCCCTTCATGGCGTCCATCTGACCCTGTCCCTTCTGAGCCCCTCAGGCAGGAACAGGAGGGGGCCCAAGGGCTTCCCACACGGCCACACCCTCTACGTGCTGGGACAGCAGGACACGGATATCCCTTTCACACCGGTGCCAAGCATGCAAATCGGGCACATCTGATCAGGGGGGAATTCCCCCAAGGCAGGTAACGGAAGCTTTGATGGGTGATTGACCGAACTGCGAAATCCAGCTCTCTCAATCACCTTTGGGAACATACATAGAAGCTTCAATCACCAGCCACGGGGGATTCACACCTGATCAAAGACGCACCGATCTGCACACGCGTCCCCTCTCCCGAGCTTCTAAGGACCCGTTTGAGCAGGTGTGAAAGCACCTTCAGAAAGAGAGGCTGGGTAAGGGGGGGGGGGGGGGGGGGGGGCCCCAGCTTCTTGCTTTCATGACTCCCCCC
>TRINITY_DN9824_c0_g1_i3 len=2069 path=[1:0-45 4:46-696 5:697-987 6:988-2068]
AGTTGAAACCTTTATTGGCATGAGAAGCTATGCAAGCGTTGTCAAACACGCCGGAGGTGGGAGAGAGAGTGCGCCACACAAGGGAGGACTCAGGGCAGCCAGGCCCCACCCCAGTGGCGAGCCTGGGCCTGGGTAGAGAGAGCTCAGCCTCCCGGCACCGTGGCGAATATACTGTGGCGAATCCGCAACCTCTGGTCCCGGAAGCCGGAAGCGTCTGGCGAGTCCGCCGCCGCCTCCCCCGTTAGTGGCAGCTCGAGCTGAGGGGGACGGAGCTTGCGGGCGGGAGAGACGAGCTGCGGGGCAGGTGCTGGGCGGCGAATGGGGGATTTCTTACCAGAGGACATGGAGCTCTCTGCCAGCGGACTCAGCATTTATGCTAAACTATCGGAGACCATTGACCTGGTGAGGCAGACCGGCTACCAGTGTGGTATGTCTGAAAAGGCTATTGAGAAGCTCATCAAACAGCTCTTGGAAAAAAATGAGCCCCAAAGGGGACCTCCGCAGTACCCTCTCTTAATGACTCTCTACAAGGTCCTGATTAGCCTGGGGTTAGTTTTGCTAACTGTCTACTTTGTGATCCAGCCTTATAGCCCTTCTCCACCTGACACCATGCTCTCCAGAGCCCATGCTTGGGGCTCCCTCGTCACTCACATCCGACTGCTGCCTTTGCCCATTGCTAAGAAGTACATGATGGAGATGTGCCACGATCGGTGTGGACTAGGTTGCCGACAGAACAGTTCTGTGACTCCCAACTGTGCTTGCTGTTCTGTTGTAAAAAGCCATCAGGTGGTGACTGACCCAGGACAGCTCTTGGAAAAGCTCCAGCTGCCACAGCCTCTGTTAATCAAGACAGGACAGCATCTGTCTTACGATCAACTGAAGCATTTTCAGTCCCTGTATCCAGAACTGACTGATTTTATGGTAGAAGAGGATTCAGCTGAACTGTGGAGCTGTATTCCAAGACACAGGTTCCCATTTGCCTTCCTCTGGGATAAACCACCAAACAAAACTCGTCTGCTGCAGGAGCTGTTCCCTGCCTTCTCCTCGCTGCCATTCCCAAAGACAGTCTCCCTTGAAAGCTGCTTTCTCATCCATCACCCAGCACAAGGCAATGAGACTTACACTTTGCACAGTGTTGTTGCTGTTGGAAGTGGTCAGCTTACCCTGAACATTGTGCCTTCTGCTGCCTGCAAGGAGCACTGCAAGCCACTGGTGGTGGAGCTGGAACCTGGGGATATTGGTTACGCCCATGGAGACTATTGGATAATGAGCTTTAACTCTCGAGGCGCGGAACCTGTTGTGGTCTGTGATGGATCTGCAAGCTAGGAGCTATGGGAAATGAGTCCATTTCAGTGTGAAGAAATTCCAACACCAAGGACACGGAAACTGAGTAAAACCAAAAACAAGGATAAGGACGGTGCAGCTGAAATTTCCAGGGCATGTGGCTTCACCCACTCTGTGCTTTTGTGGCATGGGAGACTGGGTATTTAAAATGGCCATTTTCCTGAGCTGGTTAATTTTTGCCTTTCCTCAGATGTACCATGAAAGGATCTGGAGTTGAAATGGTTCCTCCAGGAAAGTGCAGGGTTTGCACCAATGTGTGTTAGGGGAGCAGGTGGTGGGGTTTCTGAGGCTACGAGCCACCTTGTGTTCTTTGTGAATATTTTGCTTTTGATGTTTCTGAACAAATCTTGACGCATCCCTCCTGTGCAGTCAGCCTGGAGAGGTGCCATTGGGCCTCCTGGCTGGCCTGGCTCTACGCCACTTTTGTCAAAGGGACAAACTACTGAAATGTTACTTGGTCTCAGCTCTGTTTCATGGCGGGCAGGAAATGGTTAGAGCCCTGTAGCCTGAGGTGTGGGGGGCACAACCAGCTCCCTGTTGAGAAACCCGCTGGGCTTGGTTCTTTACCACAGGCAGAGTATGAGCTCTGCAGACTGGGCACAAAGGTCCTGCCTTCCCCAGCAACTTTCTGCCACCAAATAAACTTGATTTCCTGTGTCTCAGTGTGATCAGTCTTGTGCATTAGGCCAGCACAGCTGCCTTGAATATTTTACCCATTCCAGATC
>TRINITY_DN9824_c0_g1_i2 len=1492 path=[3:0-119 5:120-410 6:411-1491]
TGGTAATCTTGCTGTGTTTGTAACTTATTGTTATAAGTGCATAAACTAGAACCTGGTACCTTTCCCTACTGTAAAACCTTGGGGTTCTCAGCCTGTTTTGCTCTTTCTTTTTCTCCAAAGTGTGCCACGATCGGTGTGGACTAGGTTGCCGACAGAACAGTTCTGTGACTCCCAACTGTGCTTGCTGTTCTGTTGTAAAAAGCCATCAGGTGGTGACTGACCCAGGACAGCTCTTGGAAAAGCTCCAGCTGCCACAGCCTCTGTTAATCAAGACAGGACAGCATCTGTCTTACGATCAACTGAAGCATTTTCAGTCCCTGTATCCAGAACTGACTGATTTTATGGTAGAAGAGGATTCAGCTGAACTGTGGAGCTGTATTCCAAGACACAGGTTCCCATTTGCCTTCCTCTGGGATAAACCACCAAACAAAACTCGTCTGCTGCAGGAGCTGTTCCCTGCCTTCTCCTCGCTGCCATTCCCAAAGACAGTCTCCCTTGAAAGCTGCTTTCTCATCCATCACCCAGCACAAGGCAATGAGACTTACACTTTGCACAGTGTTGTTGCTGTTGGAAGTGGTCAGCTTACCCTGAACATTGTGCCTTCTGCTGCCTGCAAGGAGCACTGCAAGCCACTGGTGGTGGAGCTGGAACCTGGGGATATTGGTTACGCCCATGGAGACTATTGGATAATGAGCTTTAACTCTCGAGGCGCGGAACCTGTTGTGGTCTGTGATGGATCTGCAAGCTAGGAGCTATGGGAAATGAGTCCATTTCAGTGTGAAGAAATTCCAACACCAAGGACACGGAAACTGAGTAAAACCAAAAACAAGGATAAGGACGGTGCAGCTGAAATTTCCAGGGCATGTGGCTTCACCCACTCTGTGCTTTTGTGGCATGGGAGACTGGGTATTTAAAATGGCCATTTTCCTGAGCTGGTTAATTTTTGCCTTTCCTCAGATGTACCATGAAAGGATCTGGAGTTGAAATGGTTCCTCCAGGAAAGTGCAGGGTTTGCACCAATGTGTGTTAGGGGAGCAGGTGGTGGGGTTTCTGAGGCTACGAGCCACCTTGTGTTCTTTGTGAATATTTTGCTTTTGATGTTTCTGAACAAATCTTGACGCATCCCTCCTGTGCAGTCAGCCTGGAGAGGTGCCATTGGGCCTCCTGGCTGGCCTGGCTCTACGCCACTTTTGTCAAAGGGACAAACTACTGAAATGTTACTTGGTCTCAGCTCTGTTTCATGGCGGGCAGGAAATGGTTAGAGCCCTGTAGCCTGAGGTGTGGGGGGCACAACCAGCTCCCTGTTGAGAAACCCGCTGGGCTTGGTTCTTTACCACAGGCAGAGTATGAGCTCTGCAGACTGGGCACAAAGGTCCTGCCTTCCCCAGCAACTTTCTGCCACCAAATAAACTTGATTTCCTGTGTCTCAGTGTGATCAGTCTTGTGCATTAGGCCAGCACAGCTGCCTTGAATATTTTACCCATTCCAGATC
>TRINITY_DN9824_c0_g1_i4 len=2089 path=[2:0-65 4:66-716 5:717-1007 6:1008-2088]
GTTCAGGATGCAACAAAGAAGGTCTTCCTTCTGTGCCAGGGTGCTAAAGAGCTGGAGAACCTCTACCACGCCGGAGGTGGGAGAGAGAGTGCGCCACACAAGGGAGGACTCAGGGCAGCCAGGCCCCACCCCAGTGGCGAGCCTGGGCCTGGGTAGAGAGAGCTCAGCCTCCCGGCACCGTGGCGAATATACTGTGGCGAATCCGCAACCTCTGGTCCCGGAAGCCGGAAGCGTCTGGCGAGTCCGCCGCCGCCTCCCCCGTTAGTGGCAGCTCGAGCTGAGGGGGACGGAGCTTGCGGGCGGGAGAGACGAGCTGCGGGGCAGGTGCTGGGCGGCGAATGGGGGATTTCTTACCAGAGGACATGGAGCTCTCTGCCAGCGGACTCAGCATTTATGCTAAACTATCGGAGACCATTGACCTGGTGAGGCAGACCGGCTACCAGTGTGGTATGTCTGAAAAGGCTATTGAGAAGCTCATCAAACAGCTCTTGGAAAAAAATGAGCCCCAAAGGGGACCTCCGCAGTACCCTCTCTTAATGACTCTCTACAAGGTCCTGATTAGCCTGGGGTTAGTTTTGCTAACTGTCTACTTTGTGATCCAGCCTTATAGCCCTTCTCCACCTGACACCATGCTCTCCAGAGCCCATGCTTGGGGCTCCCTCGTCACTCACATCCGACTGCTGCCTTTGCCCATTGCTAAGAAGTACATGATGGAGATGTGCCACGATCGGTGTGGACTAGGTTGCCGACAGAACAGTTCTGTGACTCCCAACTGTGCTTGCTGTTCTGTTGTAAAAAGCCATCAGGTGGTGACTGACCCAGGACAGCTCTTGGAAAAGCTCCAGCTGCCACAGCCTCTGTTAATCAAGACAGGACAGCATCTGTCTTACGATCAACTGAAGCATTTTCAGTCCCTGTATCCAGAACTGACTGATTTTATGGTAGAAGAGGATTCAGCTGAACTGTGGAGCTGTATTCCAAGACACAGGTTCCCATTTGCCTTCCTCTGGGATAAACCACCAAACAAAACTCGTCTGCTGCAGGAGCTGTTCCCTGCCTTCTCCTCGCTGCCATTCCCAAAGACAGTCTCCCTTGAAAGCTGCTTTCTCATCCATCACCCAGCACAAGGCAATGAGACTTACACTTTGCACAGTGTTGTTGCTGTTGGAAGTGGTCAGCTTACCCTGAACATTGTGCCTTCTGCTGCCTGCAAGGAGCACTGCAAGCCACTGGTGGTGGAGCTGGAACCTGGGGATATTGGTTACGCCCATGGAGACTATTGGATAATGAGCTTTAACTCTCGAGGCGCGGAACCTGTTGTGGTCTGTGATGGATCTGCAAGCTAGGAGCTATGGGAAATGAGTCCATTTCAGTGTGAAGAAATTCCAACACCAAGGACACGGAAACTGAGTAAAACCAAAAACAAGGATAAGGACGGTGCAGCTGAAATTTCCAGGGCATGTGGCTTCACCCACTCTGTGCTTTTGTGGCATGGGAGACTGGGTATTTAAAATGGCCATTTTCCTGAGCTGGTTAATTTTTGCCTTTCCTCAGATGTACCATGAAAGGATCTGGAGTTGAAATGGTTCCTCCAGGAAAGTGCAGGGTTTGCACCAATGTGTGTTAGGGGAGCAGGTGGTGGGGTTTCTGAGGCTACGAGCCACCTTGTGTTCTTTGTGAATATTTTGCTTTTGATGTTTCTGAACAAATCTTGACGCATCCCTCCTGTGCAGTCAGCCTGGAGAGGTGCCATTGGGCCTCCTGGCTGGCCTGGCTCTACGCCACTTTTGTCAAAGGGACAAACTACTGAAATGTTACTTGGTCTCAGCTCTGTTTCATGGCGGGCAGGAAATGGTTAGAGCCCTGTAGCCTGAGGTGTGGGGGGCACAACCAGCTCCCTGTTGAGAAACCCGCTGGGCTTGGTTCTTTACCACAGGCAGAGTATGAGCTCTGCAGACTGGGCACAAAGGTCCTGCCTTCCCCAGCAACTTTCTGCCACCAAATAAACTTGATTTCCTGTGTCTCAGTGTGATCAGTCTTGTGCATTAGGCCAGCACAGCTGCCTTGAATATTTTACCCATTCCAGATC
>TRINITY_DN9824_c0_g1_i1 len=1132 path=[0:0-50 6:51-1131]
TGATTAAATTGTGAAGGATTTTTATATTATGGTTCTTTAAAATGTTCTCTAGGGATAAACCACCAAACAAAACTCGTCTGCTGCAGGAGCTGTTCCCTGCCTTCTCCTCGCTGCCATTCCCAAAGACAGTCTCCCTTGAAAGCTGCTTTCTCATCCATCACCCAGCACAAGGCAATGAGACTTACACTTTGCACAGTGTTGTTGCTGTTGGAAGTGGTCAGCTTACCCTGAACATTGTGCCTTCTGCTGCCTGCAAGGAGCACTGCAAGCCACTGGTGGTGGAGCTGGAACCTGGGGATATTGGTTACGCCCATGGAGACTATTGGATAATGAGCTTTAACTCTCGAGGCGCGGAACCTGTTGTGGTCTGTGATGGATCTGCAAGCTAGGAGCTATGGGAAATGAGTCCATTTCAGTGTGAAGAAATTCCAACACCAAGGACACGGAAACTGAGTAAAACCAAAAACAAGGATAAGGACGGTGCAGCTGAAATTTCCAGGGCATGTGGCTTCACCCACTCTGTGCTTTTGTGGCATGGGAGACTGGGTATTTAAAATGGCCATTTTCCTGAGCTGGTTAATTTTTGCCTTTCCTCAGATGTACCATGAAAGGATCTGGAGTTGAAATGGTTCCTCCAGGAAAGTGCAGGGTTTGCACCAATGTGTGTTAGGGGAGCAGGTGGTGGGGTTTCTGAGGCTACGAGCCACCTTGTGTTCTTTGTGAATATTTTGCTTTTGATGTTTCTGAACAAATCTTGACGCATCCCTCCTGTGCAGTCAGCCTGGAGAGGTGCCATTGGGCCTCCTGGCTGGCCTGGCTCTACGCCACTTTTGTCAAAGGGACAAACTACTGAAATGTTACTTGGTCTCAGCTCTGTTTCATGGCGGGCAGGAAATGGTTAGAGCCCTGTAGCCTGAGGTGTGGGGGGCACAACCAGCTCCCTGTTGAGAAACCCGCTGGGCTTGGTTCTTTACCACAGGCAGAGTATGAGCTCTGCAGACTGGGCACAAAGGTCCTGCCTTCCCCAGCAACTTTCTGCCACCAAATAAACTTGATTTCCTGTGTCTCAGTGTGATCAGTCTTGTGCATTAGGCCAGCACAGCTGCCTTGAATATTTTACCCATTCCAGATC
>TRINITY_DN9760_c0_g1_i4 len=2964 path=[2:0-27 3:28-30 5:31-115 6:116-368 7:369-369 8:370-426 9:427-1531 10:1532-2409 12:2410-2963]
AGCTTGTAGTACTTGTCAACCTGGGAGAAGGGCTGAATGAAAGCTGACTGAAAGATGGAGAAAATATGTTCAGGATGATCCAGAAGATGAGCTACTTCACGAAGAGCCATTTTTGAGTGAGATGTGCATACTGTGACTTTGCTTTAAGTTAATTGTTTTGAAACAGACAATTTGCTGCTGTCCTCAGAAATGTTTTTAACATTTTCAAGAAAAAATATGTCCCAGAAACTGAGTTTGTTGTTGCTGGTATTTGGATTCATTTGGGGTTTGATGTTACTACGCTACACTTTTCAGCATCCAAGACACCAAACCAGTGCTGAGTTGCGTGAACAAATATTAGACTTAAGTAAAAGATATGTCAAAGCACTAGCAGAAGAAAACAAGAATATAATGAATGGTGGCAATGGAGCCTCAATGGCAGGATATGCTGATCTCAAAAGGACAATTGCTGTTCTTCTAGATGACATCTTACAGCGCTTAGTGAAATTGGAAAACAAAGTTGACTACATTGTTGTGAATGGCTCAGCAACAAATACCACTAGTGGAAATCTGGTACCGGTAACCACCAGTAAACGTGTAAATGCAGCAAGCAACATTAGATAGCATACAAGAGCACCTTGTGCTACTTCAGCTACCATAGATTCTGTTCTATTCCAGTAAAGCTTTTTATCTCTAGCTAGGTCAAACCAACAGATGGCTTGAGAAGGTCTACACATTGTTCTAATTTGGGATGTGCTAGGTGTATGAAGCCCTAGCTACTGAACATAAAGCTAGGAAAACAGTGATATATTGCATTCTGACAATTATTTTAAAGGAGAATTGTACAATATTTTATTTAAAGGTATTTTGATAACATGGATGATGTAGTAAGCAGAGTGGGCGATAATGTGTAGATTTGTGTGAGGTTACACTATGATGAAAATGATAGAAAATATGTAGGTTGATTTCTAAAGTATATTTATTTAAATATAAATCTAACATATCTTTTAGATACATTAACAATAATGTGCTTTAATCATTTTGTGATCTTTAGATAATGGTATTGTTCAAATAATGGTAGAAAATGTGTATACTTACAGTATTTTACTCAATAAAAACAGTGATATTATGTTCAGGGTAACATTGGGATGTTCTAAATTGTGACCCAAAGAATGTCTTTATTTGCACTTCCTGTCAGAATAGCTAGAGAGAATTTGCTATATACATAAACAAACATACAGTTACAATTGTGAAAATCCTAGATAGCAACACTGACCAGGTGTATCTCTGCTTTAAAAGCAGGGAGGTTAAGTTATCAAGGTAAAACATAATCTGTGATATCACAAATTGCTGTTTCTGACAAAGATATGTGTATATTTTGTAACTATAGAAATTATTTAAGTGATGGAAGTCACACTTGTCAGATATTTGAATATTGCTTGTCGTTAATTGCGGTTTCTTTTTCGTGTTTGAGTACCTTACAGCTTATGAGAAGTATAGCATACTATCTCAAGTTATTTTTTTTTAAAGTAGAGGAAATGGGTGAGATAAGATGAAGGGAAGCAAGGCATCTTGGCATGCGCTAAGGGCATTATGCGGGAGTTTGGATTAGTTGACCCTTGAGATTTCTTCTAACCCTACAGTTCTATGGGTGCAGCCACATGAGATGTTATCCCACCTTGGGCAATGCTAACACGCAGTGCAGTGGCTTGTATGCCCTCTGGCCACCAGATGTTCACCCCACACTGTGGGCAGCCAGCTAATACATGATGTGTCCCGAAAAAGGCCAGGGACACAGTGTGTAGTAACATTGCCCAAAGTGGGATAACGCTGCCCGAAGTGGGGGAGGGGACCATGTGAGGAATACGCACGCTCCTCCCAGGCCCAGTTCCCCCCAATCAGCTGTTGGGTAGGTGGGAGGAGTGGTCTGTGCTCCTCTCAGGCTCCCCTTTCCCTGTGATCAGCTGTTAGGCAAGGAGAGGAGTGCCCATCCCCCCAACAGCTGCCTAGCGGTGCAGCAGGAGTTGGGGAATCTAGCCCTCTGTGACTGGTTTTCTCTGCCTGTTCCAGGGCAAGAAGGGACTGGTTATGGCTTCAGGGGAGTGGACCATGCAGTCTGCTCTCCCCATCAGCCCAGAAGTGTGACAGCTGTGCTTGCCTGCCATAGGGCGTGCAGGGAATTGGGCCTGCCCCAGCTTGTGTGGCTACACCCCTATGATGGACCTATATATGGTTGGGGACTGCCCATAAAGCCTCATACTTTTTTTTTTCTTTCCATTTTTTCCCTATCCCTTTGTCACAACTTGTCACTCTAATGCAGAGACCCTCCTCCAAAAAGTATGTCACTAATGTAGAACCCCACTTATATGTAAGGTATGTCTTTTAGTTTTCAAACATAAAAATATAGCAGAAAAACCTGTAACAAGAGATGTTGGTAATGTCGCATTGTGACCAATTCCTCCCGCTTCTTGTCACAACTCTAGCTCTCCCCTCCCTTGCGTGACATACTTTATGGAGAGCTCCTTGAGAGTTAAGGTAAATGCTGCCTTATATCCGAATTAGCCTTACAGCAGTGAGTTGCAGCGAGGGTGCACTATATCCCAAAATGTGCTTTCTGCATCAAAAATGCTAAAATGAAGTGCCACTCAACCTGTTTTTATTGCAATTGTATGAGGGTTTTTTTAGGGTTATGTTCAGGAATTTTTGCTTAAAATATGCTGTGTAATTCTAAAAAAAACAAAACACTTTTATTTTAAAAAAGAGTAAGAATCAAGGTGCTGGATGATATACCATCCCAAGTTTTTCTACTTGCTGATAACTATAGCGTCTCGATGGTATAGAGGAAATTAGACGATATATTCAAAAGTTCAGCAAGTGTCCATTTTTGATTTTGTGTTTGGTACAAGTATAAACATGGATTATTTTTTTTTCCATTATTTTTTTTGCCAGAAAATAAAATAAAATGTGTTGTTTGTAAAAAAAAAA
>TRINITY_DN9760_c0_g1_i3 len=2721 path=[0:0-95 3:96-98 5:99-183 9:184-1288 10:1289-2166 12:2167-2720]
ATTGCAGAGCTTGTAGTACTTGTCGTCCTGGGAGAAGGTGAGAGTCTGCGCCAGGCGGGAGAGCGCTTTTCGTCCTGGGGAGCGCGAAGCGATCCTAGGGCTGAATGAAAGCTGACTGAAAGATGGAGAAAATATGTTCAGGATGATCCAGAAGATGAGCTACTTCACGAAGAGCCATTTTTGACTGATCTCAAAAGGACAATTGCTGTTCTTCTAGATGACATCTTACAGCGCTTAGTGAAATTGGAAAACAAAGTTGACTACATTGTTGTGAATGGCTCAGCAACAAATACCACTAGTGGAAATCTGGTACCGGTAACCACCAGTAAACGTGTAAATGCAGCAAGCAACATTAGATAGCATACAAGAGCACCTTGTGCTACTTCAGCTACCATAGATTCTGTTCTATTCCAGTAAAGCTTTTTATCTCTAGCTAGGTCAAACCAACAGATGGCTTGAGAAGGTCTACACATTGTTCTAATTTGGGATGTGCTAGGTGTATGAAGCCCTAGCTACTGAACATAAAGCTAGGAAAACAGTGATATATTGCATTCTGACAATTATTTTAAAGGAGAATTGTACAATATTTTATTTAAAGGTATTTTGATAACATGGATGATGTAGTAAGCAGAGTGGGCGATAATGTGTAGATTTGTGTGAGGTTACACTATGATGAAAATGATAGAAAATATGTAGGTTGATTTCTAAAGTATATTTATTTAAATATAAATCTAACATATCTTTTAGATACATTAACAATAATGTGCTTTAATCATTTTGTGATCTTTAGATAATGGTATTGTTCAAATAATGGTAGAAAATGTGTATACTTACAGTATTTTACTCAATAAAAACAGTGATATTATGTTCAGGGTAACATTGGGATGTTCTAAATTGTGACCCAAAGAATGTCTTTATTTGCACTTCCTGTCAGAATAGCTAGAGAGAATTTGCTATATACATAAACAAACATACAGTTACAATTGTGAAAATCCTAGATAGCAACACTGACCAGGTGTATCTCTGCTTTAAAAGCAGGGAGGTTAAGTTATCAAGGTAAAACATAATCTGTGATATCACAAATTGCTGTTTCTGACAAAGATATGTGTATATTTTGTAACTATAGAAATTATTTAAGTGATGGAAGTCACACTTGTCAGATATTTGAATATTGCTTGTCGTTAATTGCGGTTTCTTTTTCGTGTTTGAGTACCTTACAGCTTATGAGAAGTATAGCATACTATCTCAAGTTATTTTTTTTTAAAGTAGAGGAAATGGGTGAGATAAGATGAAGGGAAGCAAGGCATCTTGGCATGCGCTAAGGGCATTATGCGGGAGTTTGGATTAGTTGACCCTTGAGATTTCTTCTAACCCTACAGTTCTATGGGTGCAGCCACATGAGATGTTATCCCACCTTGGGCAATGCTAACACGCAGTGCAGTGGCTTGTATGCCCTCTGGCCACCAGATGTTCACCCCACACTGTGGGCAGCCAGCTAATACATGATGTGTCCCGAAAAAGGCCAGGGACACAGTGTGTAGTAACATTGCCCAAAGTGGGATAACGCTGCCCGAAGTGGGGGAGGGGACCATGTGAGGAATACGCACGCTCCTCCCAGGCCCAGTTCCCCCCAATCAGCTGTTGGGTAGGTGGGAGGAGTGGTCTGTGCTCCTCTCAGGCTCCCCTTTCCCTGTGATCAGCTGTTAGGCAAGGAGAGGAGTGCCCATCCCCCCAACAGCTGCCTAGCGGTGCAGCAGGAGTTGGGGAATCTAGCCCTCTGTGACTGGTTTTCTCTGCCTGTTCCAGGGCAAGAAGGGACTGGTTATGGCTTCAGGGGAGTGGACCATGCAGTCTGCTCTCCCCATCAGCCCAGAAGTGTGACAGCTGTGCTTGCCTGCCATAGGGCGTGCAGGGAATTGGGCCTGCCCCAGCTTGTGTGGCTACACCCCTATGATGGACCTATATATGGTTGGGGACTGCCCATAAAGCCTCATACTTTTTTTTTTCTTTCCATTTTTTCCCTATCCCTTTGTCACAACTTGTCACTCTAATGCAGAGACCCTCCTCCAAAAAGTATGTCACTAATGTAGAACCCCACTTATATGTAAGGTATGTCTTTTAGTTTTCAAACATAAAAATATAGCAGAAAAACCTGTAACAAGAGATGTTGGTAATGTCGCATTGTGACCAATTCCTCCCGCTTCTTGTCACAACTCTAGCTCTCCCCTCCCTTGCGTGACATACTTTATGGAGAGCTCCTTGAGAGTTAAGGTAAATGCTGCCTTATATCCGAATTAGCCTTACAGCAGTGAGTTGCAGCGAGGGTGCACTATATCCCAAAATGTGCTTTCTGCATCAAAAATGCTAAAATGAAGTGCCACTCAACCTGTTTTTATTGCAATTGTATGAGGGTTTTTTTAGGGTTATGTTCAGGAATTTTTGCTTAAAATATGCTGTGTAATTCTAAAAAAAACAAAACACTTTTATTTTAAAAAAGAGTAAGAATCAAGGTGCTGGATGATATACCATCCCAAGTTTTTCTACTTGCTGATAACTATAGCGTCTCGATGGTATAGAGGAAATTAGACGATATATTCAAAAGTTCAGCAAGTGTCCATTTTTGATTTTGTGTTTGGTACAAGTATAAACATGGATTATTTTTTTTTCCATTATTTTTTTTGCCAGAAAATAAAATAAAATGTGTTGTTTGTAAAAAAAAAA
>TRINITY_DN9760_c0_g1_i6 len=2775 path=[0:0-95 3:96-98 4:99-152 5:153-237 9:238-1342 10:1343-2220 12:2221-2774]
ATTGCAGAGCTTGTAGTACTTGTCGTCCTGGGAGAAGGTGAGAGTCTGCGCCAGGCGGGAGAGCGCTTTTCGTCCTGGGGAGCGCGAAGCGATCCTAGGCAAGGAAATGGGGGACCTTCTCTCTGTCCCGAGTAAATGAGCGAGTGTGAGAGGGCTGAATGAAAGCTGACTGAAAGATGGAGAAAATATGTTCAGGATGATCCAGAAGATGAGCTACTTCACGAAGAGCCATTTTTGACTGATCTCAAAAGGACAATTGCTGTTCTTCTAGATGACATCTTACAGCGCTTAGTGAAATTGGAAAACAAAGTTGACTACATTGTTGTGAATGGCTCAGCAACAAATACCACTAGTGGAAATCTGGTACCGGTAACCACCAGTAAACGTGTAAATGCAGCAAGCAACATTAGATAGCATACAAGAGCACCTTGTGCTACTTCAGCTACCATAGATTCTGTTCTATTCCAGTAAAGCTTTTTATCTCTAGCTAGGTCAAACCAACAGATGGCTTGAGAAGGTCTACACATTGTTCTAATTTGGGATGTGCTAGGTGTATGAAGCCCTAGCTACTGAACATAAAGCTAGGAAAACAGTGATATATTGCATTCTGACAATTATTTTAAAGGAGAATTGTACAATATTTTATTTAAAGGTATTTTGATAACATGGATGATGTAGTAAGCAGAGTGGGCGATAATGTGTAGATTTGTGTGAGGTTACACTATGATGAAAATGATAGAAAATATGTAGGTTGATTTCTAAAGTATATTTATTTAAATATAAATCTAACATATCTTTTAGATACATTAACAATAATGTGCTTTAATCATTTTGTGATCTTTAGATAATGGTATTGTTCAAATAATGGTAGAAAATGTGTATACTTACAGTATTTTACTCAATAAAAACAGTGATATTATGTTCAGGGTAACATTGGGATGTTCTAAATTGTGACCCAAAGAATGTCTTTATTTGCACTTCCTGTCAGAATAGCTAGAGAGAATTTGCTATATACATAAACAAACATACAGTTACAATTGTGAAAATCCTAGATAGCAACACTGACCAGGTGTATCTCTGCTTTAAAAGCAGGGAGGTTAAGTTATCAAGGTAAAACATAATCTGTGATATCACAAATTGCTGTTTCTGACAAAGATATGTGTATATTTTGTAACTATAGAAATTATTTAAGTGATGGAAGTCACACTTGTCAGATATTTGAATATTGCTTGTCGTTAATTGCGGTTTCTTTTTCGTGTTTGAGTACCTTACAGCTTATGAGAAGTATAGCATACTATCTCAAGTTATTTTTTTTTAAAGTAGAGGAAATGGGTGAGATAAGATGAAGGGAAGCAAGGCATCTTGGCATGCGCTAAGGGCATTATGCGGGAGTTTGGATTAGTTGACCCTTGAGATTTCTTCTAACCCTACAGTTCTATGGGTGCAGCCACATGAGATGTTATCCCACCTTGGGCAATGCTAACACGCAGTGCAGTGGCTTGTATGCCCTCTGGCCACCAGATGTTCACCCCACACTGTGGGCAGCCAGCTAATACATGATGTGTCCCGAAAAAGGCCAGGGACACAGTGTGTAGTAACATTGCCCAAAGTGGGATAACGCTGCCCGAAGTGGGGGAGGGGACCATGTGAGGAATACGCACGCTCCTCCCAGGCCCAGTTCCCCCCAATCAGCTGTTGGGTAGGTGGGAGGAGTGGTCTGTGCTCCTCTCAGGCTCCCCTTTCCCTGTGATCAGCTGTTAGGCAAGGAGAGGAGTGCCCATCCCCCCAACAGCTGCCTAGCGGTGCAGCAGGAGTTGGGGAATCTAGCCCTCTGTGACTGGTTTTCTCTGCCTGTTCCAGGGCAAGAAGGGACTGGTTATGGCTTCAGGGGAGTGGACCATGCAGTCTGCTCTCCCCATCAGCCCAGAAGTGTGACAGCTGTGCTTGCCTGCCATAGGGCGTGCAGGGAATTGGGCCTGCCCCAGCTTGTGTGGCTACACCCCTATGATGGACCTATATATGGTTGGGGACTGCCCATAAAGCCTCATACTTTTTTTTTTCTTTCCATTTTTTCCCTATCCCTTTGTCACAACTTGTCACTCTAATGCAGAGACCCTCCTCCAAAAAGTATGTCACTAATGTAGAACCCCACTTATATGTAAGGTATGTCTTTTAGTTTTCAAACATAAAAATATAGCAGAAAAACCTGTAACAAGAGATGTTGGTAATGTCGCATTGTGACCAATTCCTCCCGCTTCTTGTCACAACTCTAGCTCTCCCCTCCCTTGCGTGACATACTTTATGGAGAGCTCCTTGAGAGTTAAGGTAAATGCTGCCTTATATCCGAATTAGCCTTACAGCAGTGAGTTGCAGCGAGGGTGCACTATATCCCAAAATGTGCTTTCTGCATCAAAAATGCTAAAATGAAGTGCCACTCAACCTGTTTTTATTGCAATTGTATGAGGGTTTTTTTAGGGTTATGTTCAGGAATTTTTGCTTAAAATATGCTGTGTAATTCTAAAAAAAACAAAACACTTTTATTTTAAAAAAGAGTAAGAATCAAGGTGCTGGATGATATACCATCCCAAGTTTTTCTACTTGCTGATAACTATAGCGTCTCGATGGTATAGAGGAAATTAGACGATATATTCAAAAGTTCAGCAAGTGTCCATTTTTGATTTTGTGTTTGGTACAAGTATAAACATGGATTATTTTTTTTTCCATTATTTTTTTTGCCAGAAAATAAAATAAAATGTGTTGTTTGTAAAAAAAAAA
>TRINITY_DN9760_c0_g1_i1 len=1389 path=[0:0-95 3:96-98 4:99-152 5:153-237 9:238-1342 11:1343-1388]
ATTGCAGAGCTTGTAGTACTTGTCGTCCTGGGAGAAGGTGAGAGTCTGCGCCAGGCGGGAGAGCGCTTTTCGTCCTGGGGAGCGCGAAGCGATCCTAGGCAAGGAAATGGGGGACCTTCTCTCTGTCCCGAGTAAATGAGCGAGTGTGAGAGGGCTGAATGAAAGCTGACTGAAAGATGGAGAAAATATGTTCAGGATGATCCAGAAGATGAGCTACTTCACGAAGAGCCATTTTTGACTGATCTCAAAAGGACAATTGCTGTTCTTCTAGATGACATCTTACAGCGCTTAGTGAAATTGGAAAACAAAGTTGACTACATTGTTGTGAATGGCTCAGCAACAAATACCACTAGTGGAAATCTGGTACCGGTAACCACCAGTAAACGTGTAAATGCAGCAAGCAACATTAGATAGCATACAAGAGCACCTTGTGCTACTTCAGCTACCATAGATTCTGTTCTATTCCAGTAAAGCTTTTTATCTCTAGCTAGGTCAAACCAACAGATGGCTTGAGAAGGTCTACACATTGTTCTAATTTGGGATGTGCTAGGTGTATGAAGCCCTAGCTACTGAACATAAAGCTAGGAAAACAGTGATATATTGCATTCTGACAATTATTTTAAAGGAGAATTGTACAATATTTTATTTAAAGGTATTTTGATAACATGGATGATGTAGTAAGCAGAGTGGGCGATAATGTGTAGATTTGTGTGAGGTTACACTATGATGAAAATGATAGAAAATATGTAGGTTGATTTCTAAAGTATATTTATTTAAATATAAATCTAACATATCTTTTAGATACATTAACAATAATGTGCTTTAATCATTTTGTGATCTTTAGATAATGGTATTGTTCAAATAATGGTAGAAAATGTGTATACTTACAGTATTTTACTCAATAAAAACAGTGATATTATGTTCAGGGTAACATTGGGATGTTCTAAATTGTGACCCAAAGAATGTCTTTATTTGCACTTCCTGTCAGAATAGCTAGAGAGAATTTGCTATATACATAAACAAACATACAGTTACAATTGTGAAAATCCTAGATAGCAACACTGACCAGGTGTATCTCTGCTTTAAAAGCAGGGAGGTTAAGTTATCAAGGTAAAACATAATCTGTGATATCACAAATTGCTGTTTCTGACAAAGATATGTGTATATTTTGTAACTATAGAAATTATTTAAGTGATGGAAGTCACACTTGTCAGATATTTGAATATTGCTTGTCGTTAATTGCGGTTTCTTTTTCGTGTTTGAGTACCTTACAGCTTATGAGAAGTATAGCATACTATCTCAAGTTATTTTTTTTTAAAGTAGAGGAAATGGGTGAGATAAGAGATCGGAAGAGCGTCGTGTAGGGAAAGAGTGTAGATCTCGGTGGTC
>TRINITY_DN9760_c0_g1_i2 len=653 path=[1:0-97 7:98-98 12:99-652]
AGGGGAGTGGACCATGCAGTCTGTTTTTTTTTTTCAAGCAGAAGACGGCATACGAGATTACAAGGTGACTGGAGTTCAGACGTGTGCTCTTCCGATCTGTTGGTAATGTCGCATTGTGACCAATTCCTCCCGCTTCTTGTCACAACTCTAGCTCTCCCCTCCCTTGCGTGACATACTTTATGGAGAGCTCCTTGAGAGTTAAGGTAAATGCTGCCTTATATCCGAATTAGCCTTACAGCAGTGAGTTGCAGCGAGGGTGCACTATATCCCAAAATGTGCTTTCTGCATCAAAAATGCTAAAATGAAGTGCCACTCAACCTGTTTTTATTGCAATTGTATGAGGGTTTTTTTAGGGTTATGTTCAGGAATTTTTGCTTAAAATATGCTGTGTAATTCTAAAAAAAACAAAACACTTTTATTTTAAAAAAGAGTAAGAATCAAGGTGCTGGATGATATACCATCCCAAGTTTTTCTACTTGCTGATAACTATAGCGTCTCGATGGTATAGAGGAAATTAGACGATATATTCAAAAGTTCAGCAAGTGTCCATTTTTGATTTTGTGTTTGGTACAAGTATAAACATGGATTATTTTTTTTTCCATTATTTTTTTTGCCAGAAAATAAAATAAAATGTGTTGTTTGTAAAAAAAAAA
>TRINITY_DN9760_c0_g1_i5 len=2693 path=[1:0-97 7:98-98 8:99-155 9:156-1260 10:1261-2138 12:2139-2692]
AGGGGAGTGGACCATGCAGTCTGTTTTTTTTTTTCAAGCAGAAGACGGCATACGAGATTACAAGGTGACTGGAGTTCAGACGTGTGCTCTTCCGATCTGCAGAAGAAAACAAGAATATAATGAATGGTGGCAATGGAGCCTCAATGGCAGGATATGCTGATCTCAAAAGGACAATTGCTGTTCTTCTAGATGACATCTTACAGCGCTTAGTGAAATTGGAAAACAAAGTTGACTACATTGTTGTGAATGGCTCAGCAACAAATACCACTAGTGGAAATCTGGTACCGGTAACCACCAGTAAACGTGTAAATGCAGCAAGCAACATTAGATAGCATACAAGAGCACCTTGTGCTACTTCAGCTACCATAGATTCTGTTCTATTCCAGTAAAGCTTTTTATCTCTAGCTAGGTCAAACCAACAGATGGCTTGAGAAGGTCTACACATTGTTCTAATTTGGGATGTGCTAGGTGTATGAAGCCCTAGCTACTGAACATAAAGCTAGGAAAACAGTGATATATTGCATTCTGACAATTATTTTAAAGGAGAATTGTACAATATTTTATTTAAAGGTATTTTGATAACATGGATGATGTAGTAAGCAGAGTGGGCGATAATGTGTAGATTTGTGTGAGGTTACACTATGATGAAAATGATAGAAAATATGTAGGTTGATTTCTAAAGTATATTTATTTAAATATAAATCTAACATATCTTTTAGATACATTAACAATAATGTGCTTTAATCATTTTGTGATCTTTAGATAATGGTATTGTTCAAATAATGGTAGAAAATGTGTATACTTACAGTATTTTACTCAATAAAAACAGTGATATTATGTTCAGGGTAACATTGGGATGTTCTAAATTGTGACCCAAAGAATGTCTTTATTTGCACTTCCTGTCAGAATAGCTAGAGAGAATTTGCTATATACATAAACAAACATACAGTTACAATTGTGAAAATCCTAGATAGCAACACTGACCAGGTGTATCTCTGCTTTAAAAGCAGGGAGGTTAAGTTATCAAGGTAAAACATAATCTGTGATATCACAAATTGCTGTTTCTGACAAAGATATGTGTATATTTTGTAACTATAGAAATTATTTAAGTGATGGAAGTCACACTTGTCAGATATTTGAATATTGCTTGTCGTTAATTGCGGTTTCTTTTTCGTGTTTGAGTACCTTACAGCTTATGAGAAGTATAGCATACTATCTCAAGTTATTTTTTTTTAAAGTAGAGGAAATGGGTGAGATAAGATGAAGGGAAGCAAGGCATCTTGGCATGCGCTAAGGGCATTATGCGGGAGTTTGGATTAGTTGACCCTTGAGATTTCTTCTAACCCTACAGTTCTATGGGTGCAGCCACATGAGATGTTATCCCACCTTGGGCAATGCTAACACGCAGTGCAGTGGCTTGTATGCCCTCTGGCCACCAGATGTTCACCCCACACTGTGGGCAGCCAGCTAATACATGATGTGTCCCGAAAAAGGCCAGGGACACAGTGTGTAGTAACATTGCCCAAAGTGGGATAACGCTGCCCGAAGTGGGGGAGGGGACCATGTGAGGAATACGCACGCTCCTCCCAGGCCCAGTTCCCCCCAATCAGCTGTTGGGTAGGTGGGAGGAGTGGTCTGTGCTCCTCTCAGGCTCCCCTTTCCCTGTGATCAGCTGTTAGGCAAGGAGAGGAGTGCCCATCCCCCCAACAGCTGCCTAGCGGTGCAGCAGGAGTTGGGGAATCTAGCCCTCTGTGACTGGTTTTCTCTGCCTGTTCCAGGGCAAGAAGGGACTGGTTATGGCTTCAGGGGAGTGGACCATGCAGTCTGCTCTCCCCATCAGCCCAGAAGTGTGACAGCTGTGCTTGCCTGCCATAGGGCGTGCAGGGAATTGGGCCTGCCCCAGCTTGTGTGGCTACACCCCTATGATGGACCTATATATGGTTGGGGACTGCCCATAAAGCCTCATACTTTTTTTTTTCTTTCCATTTTTTCCCTATCCCTTTGTCACAACTTGTCACTCTAATGCAGAGACCCTCCTCCAAAAAGTATGTCACTAATGTAGAACCCCACTTATATGTAAGGTATGTCTTTTAGTTTTCAAACATAAAAATATAGCAGAAAAACCTGTAACAAGAGATGTTGGTAATGTCGCATTGTGACCAATTCCTCCCGCTTCTTGTCACAACTCTAGCTCTCCCCTCCCTTGCGTGACATACTTTATGGAGAGCTCCTTGAGAGTTAAGGTAAATGCTGCCTTATATCCGAATTAGCCTTACAGCAGTGAGTTGCAGCGAGGGTGCACTATATCCCAAAATGTGCTTTCTGCATCAAAAATGCTAAAATGAAGTGCCACTCAACCTGTTTTTATTGCAATTGTATGAGGGTTTTTTTAGGGTTATGTTCAGGAATTTTTGCTTAAAATATGCTGTGTAATTCTAAAAAAAACAAAACACTTTTATTTTAAAAAAGAGTAAGAATCAAGGTGCTGGATGATATACCATCCCAAGTTTTTCTACTTGCTGATAACTATAGCGTCTCGATGGTATAGAGGAAATTAGACGATATATTCAAAAGTTCAGCAAGTGTCCATTTTTGATTTTGTGTTTGGTACAAGTATAAACATGGATTATTTTTTTTTCCATTATTTTTTTTGCCAGAAAATAAAATAAAATGTGTTGTTTGTAAAAAAAAAA
>TRINITY_DN9816_c1_g1_i1 len=915 path=[0:0-914]
TCTTTTTTTTTTTAAGTGGCAGGTCTGGTGCATAGAATCAGACACGTTTATTAGCACAAAGCACTGCAAAACAGATATCACAACTCCTAGAACCAACACGCTGCTCCCAGTCTCTATGCTACAGGGCAATGATCTGCTCTCCTTGCATTCAGTGCCTATCCCACAAAGCAAGCTGCCTGCAACTGCTGCTACTGGAGTTTCCCAAATTAAAAAAAAAACACCACACACATGATTATGGAATTCCACCAAAACGAGGCCCATTAACTGTTACAGCTAAGTTCCGGCAGTAGGACCAACATTTCCGCAGCAGCACGCATGGGAGCATTGCTGCTCCACTCCCCAAAGCAATGTACAGGATTAGGCCCTTAAACCACACCTCTACACAAATGGGAGCCACATTTTAAAGCCATTTGCCTTCCCAGCATGAGCACACACACCCCGGTACCCCCCTGGGGGCTTTGTCTTCCTGAGCAGGAGCGACTAGGGGAGCGGCTTACCCTCACAGGGATTGGAGCCCTCTGGAGAAATCTCAGCAAAGAACCCACAGATGTCAAAAAGCCTCCCCACCTGCCTAGCAGTGTCCAGAATTCCCAACACATGAGAGCGCTGCAAGAGTGAATGGATCATCTTTAGACAGGATTGGGCCATTATGTGCGGCACTAGGTAATGAAGACTGCCAGACCCTGGCCTTACAGAGAAAGGCCAAAAGCAAGTGCTTTACCTTAAGCTGCAGCCCAGCCGCGGGGAGTTTGGAATGTAACAGCCCAGAGGGGGCTTGTCTAAAGTGGAAAGGGGATATGGTTTCCTAGCTGGAGAGGGGGGGGGGGGGGGGGGGGGGGTTGTTTGGGAAGAGAAGGGGGGGGGGGGGAAATAAAATCCCCCCCCCCCCCCCCCCTTCGACTTTGGAGCCCAGCG
>TRINITY_DN9843_c0_g1_i1 len=338 path=[0:0-337]
CACCCCTTCCCTTCGTACCTTCAAATCTCTCAAGACCCACCTCTTCTGCTCTGCCCTCTCCGACTCCTCGCACCCCTCACCTAACTCCTGCGGATACCCTCCATCCAGTACAATCTGTTACCTGAGGTCTGTGTACTCACATCCTCACCACATTGACCAACCAGCCATCATTCTTGATGTAACCAAGCCAAGCGCGTGCACCTGGGACCTCGCATCCTCTTGAATGTTACACTCCTTGTCTCTCCCTCTGTTCCCATTCCTTCGTCTCCCCCCACCCCCTTCAGATTGTAAGACCTAGGGCAGGGACTGTATCTATTCAATTACTTTGTAAAGCGCCC
>TRINITY_DN9792_c0_g1_i4 len=586 path=[1:0-56 2:57-120 4:121-161 5:162-185 6:186-198 10:199-234 11:235-536 13:537-585]
CCTCCGGAAGGATGTGGTGGTGCAGAAGGTCCGGCAGGCAGAGCAGACCATGCAGCAGGATGCCCCTGGGGATGGTGGGAGTAGGAGCAGCGACCCTCAGCCATCTGGGTCTATCCCTGCCCCCAGCCCTAGCGGTAGCAGTAGCACCAGCAGCAGGACCCCTACTGCCAGCAGCTCCTCCTCTGTGTGGCCCACTCTGGGGAGCATGGGGCCCAGCACAAAAGGGCAAGTAGCATGGCTGAGGGCAGTGGGGCAGGTGGTGCCCACCCAGAGCTACCGGAGGGAGTATGATGGCGCCTCAGCAGCAGTGGAGACCTATCTGGAGGAGGAGCCTTGCATAGAACCCGGCAGCGATCCCTTGGCCTACTGGGCCAGCAAGGCCCAAGTGTGGCCGGCCCTGTCCAAAGTGGCCAAGGGATTCCTGTCCTGCCCACCAACCAGTGTCCCCAGCGAGAGGGTGTTCTCCATCGCGGGGGACATATGTTCCCCGCACCGCCTGAGACTGGGGGCCAAGTTGGTGGAGCAGTTGCTCTTTCTGAAGGTTAACCTTCCATTGCTGCGATTCCCAGAGTTGCCCCTGGACAAG
>TRINITY_DN9792_c0_g1_i6 len=1039 path=[1:0-56 2:57-120 4:121-161 5:162-185 7:186-187 9:188-196 10:197-232 11:233-534 12:535-985 15:986-1038]
CCTCCGGAAGGATGTGGTGGTGCAGAAGGTCCGGCAGGCAGAGCAGACCATGCAGCAGGATGCCCCTGGGGATGGTGGGAGTAGGAGCAGCGACCCTCAGCCATCTGGGTCTATCCCTGCCCCCAGCCCTAGCGGTAGCAGTAGCACCAGCAGCAGGACCCCTACTGCCAGCAGCTCCTCCTCTGTTCCGTCCACTCGGGAGCATGGGGCCCAGCACAAAAGGGCAAGTAGCATGGCTGAGGGCAGTGGGGCAGGTGGTGCCCACCCAGAGCTACCGGAGGGAGTATGATGGCGCCTCAGCAGCAGTGGAGACCTATCTGGAGGAGGAGCCTTGCATAGAACCCGGCAGCGATCCCTTGGCCTACTGGGCCAGCAAGGCCCAAGTGTGGCCGGCCCTGTCCAAAGTGGCCAAGGGATTCCTGTCCTGCCCACCAACCAGTGTCCCCAGCGAGAGGGTGTTCTCCATCGCGGGGGACATATGTTCCCCGCACCGCCTGAGACTGGGGGCCAAGTTGGTGGAGCAGTTGCTCTTTCTCAAGGTGAACCTTCCGCTGCTGGGATTCCCGGAGCTGCCCCTGGACAAAGAGTGATGGTGCAGTGGCACACGCCATCCATCCCATGCCAGGGGCAGTCGTGGGACAGGGCTCCTCCTCCTCCATCCAGGGCTCGGCTGCTAATAGTACTGTGCTGCTGAGGTGCTGTCCCTCCGTCCCAATGCTTGCACCCACCCTGCCTCTCTCTCTTTGCCTCTCTCTCTCTCTCTCTGCCTCTCTCTCTCTCTCTCTCTCTTACTAGACGGCCTAGGCCGCCTTATCTGACTGACCTCATGATGCAGGCTGGGCCTAGGAAACCAAACAAACAAACTGTAAGTCTGCCACCCGGCCTATGACTACCCAATTCCTCGTGGGGCAGAAGCTGAAGGACAAACCCTCTCCCCTTTCCACAAAGAAAAAGAACAGCTTTCTGGGAAATCACAGTGGGCATCCTCCGCGCCGCTCTTCATGGTGTCATGCCACCTGGAGAGTGCCCGGTGGTAGAC
>TRINITY_DN9792_c0_g1_i3 len=1088 path=[0:0-32 2:33-96 3:97-116 5:117-140 7:141-142 8:143-192 11:193-494 12:495-945 14:946-1087]
GAAGGTCAGGCAGGCAGAGCGGGCCATGCAGCGGGATGCCCCTGGGGATGGTGGGAGTAGGAGCAGCGACCCTCAGCCATCTGGGTCTATCCCTGCCTCCAGCAGCAGCAGGACCCTTACTGCCAGCAGCTCCTCCTCTGTTCTGTCCACTCAGGGGAGCATGGGGACCAGCAGCACAAAAGGGCAAGCAGCGTGGCTGAGGGCAGTGGGGCAGGTGGTGCCCACCCAGAGCTACCGGAGGGAGTATGATGGCGCCTCAGCAGCAGTGGAGACCTATCTGGAGGAGGAGCCTTGCATAGAACCCGGCAGCGATCCCTTGGCCTACTGGGCCAGCAAGGCCCAAGTGTGGCCGGCCCTGTCCAAAGTGGCCAAGGGATTCCTGTCCTGCCCACCAACCAGTGTCCCCAGCGAGAGGGTGTTCTCCATCGCGGGGGACATATGTTCCCCGCACCGCCTGAGACTGGGGGCCAAGTTGGTGGAGCAGTTGCTCTTTCTCAAGGTGAACCTTCCGCTGCTGGGATTCCCGGAGCTGCCCCTGGACAAAGAGTGATGGTGCAGTGGCACACGCCATCCATCCCATGCCAGGGGCAGTCGTGGGACAGGGCTCCTCCTCCTCCATCCAGGGCTCGGCTGCTAATAGTACTGTGCTGCTGAGGTGCTGTCCCTCCGTCCCAATGCTTGCACCCACCCTGCCTCTCTCTCTTTGCCTCTCTCTCTCTCTCTCTGCCTCTCTCTCTCTCTCTCTCTCTTACTAGACGGCCTAGGCCGCCTTATCTGACTGACCTCATGATGCAGGCTGGGCCTAGGAAACCAAACAAACAAACTGTAAGTCTGCCACCCGGCCTATGACTACCCAATTCCTCGTGGGGCAGAAGCTGAAGGACAAACCCTCTCCCCTTTCCACAAAGAAAAAGAACAGCTTTCTGGGAAATCACAGTGGGCATCCCCAACCCAGCCCCGCTCTCTCATTCCTCGTGAGGAATCTAAAGGGAGAGCTGTTGCAAGTAGCAGACGCTGCCACTTTAGCCCCACAGCACCCTCCATGTCGGGACCCACTCGCAGGGGGGGGGCTGTGGCAAAGAGATCGG
>TRINITY_DN9792_c0_g1_i5 len=1128 path=[1:0-56 2:57-120 4:121-161 5:162-185 7:186-187 9:188-196 10:197-232 11:233-534 12:535-985 14:986-1127]
CCTCCGGAAGGATGTGGTGGTGCAGAAGGTCCGGCAGGCAGAGCAGACCATGCAGCAGGATGCCCCTGGGGATGGTGGGAGTAGGAGCAGCGACCCTCAGCCATCTGGGTCTATCCCTGCCCCCAGCCCTAGCGGTAGCAGTAGCACCAGCAGCAGGACCCCTACTGCCAGCAGCTCCTCCTCTGTTCCGTCCACTCGGGAGCATGGGGCCCAGCACAAAAGGGCAAGTAGCATGGCTGAGGGCAGTGGGGCAGGTGGTGCCCACCCAGAGCTACCGGAGGGAGTATGATGGCGCCTCAGCAGCAGTGGAGACCTATCTGGAGGAGGAGCCTTGCATAGAACCCGGCAGCGATCCCTTGGCCTACTGGGCCAGCAAGGCCCAAGTGTGGCCGGCCCTGTCCAAAGTGGCCAAGGGATTCCTGTCCTGCCCACCAACCAGTGTCCCCAGCGAGAGGGTGTTCTCCATCGCGGGGGACATATGTTCCCCGCACCGCCTGAGACTGGGGGCCAAGTTGGTGGAGCAGTTGCTCTTTCTCAAGGTGAACCTTCCGCTGCTGGGATTCCCGGAGCTGCCCCTGGACAAAGAGTGATGGTGCAGTGGCACACGCCATCCATCCCATGCCAGGGGCAGTCGTGGGACAGGGCTCCTCCTCCTCCATCCAGGGCTCGGCTGCTAATAGTACTGTGCTGCTGAGGTGCTGTCCCTCCGTCCCAATGCTTGCACCCACCCTGCCTCTCTCTCTTTGCCTCTCTCTCTCTCTCTCTGCCTCTCTCTCTCTCTCTCTCTCTTACTAGACGGCCTAGGCCGCCTTATCTGACTGACCTCATGATGCAGGCTGGGCCTAGGAAACCAAACAAACAAACTGTAAGTCTGCCACCCGGCCTATGACTACCCAATTCCTCGTGGGGCAGAAGCTGAAGGACAAACCCTCTCCCCTTTCCACAAAGAAAAAGAACAGCTTTCTGGGAAATCACAGTGGGCATCCCCAACCCAGCCCCGCTCTCTCATTCCTCGTGAGGAATCTAAAGGGAGAGCTGTTGCAAGTAGCAGACGCTGCCACTTTAGCCCCACAGCACCCTCCATGTCGGGACCCACTCGCAGGGGGGGGGCTGTGGCAAAGAGATCGG
>TRINITY_DN9792_c0_g1_i2 len=999 path=[0:0-32 2:33-96 3:97-116 5:117-140 7:141-142 8:143-192 11:193-494 12:495-945 15:946-998]
GAAGGTCAGGCAGGCAGAGCGGGCCATGCAGCGGGATGCCCCTGGGGATGGTGGGAGTAGGAGCAGCGACCCTCAGCCATCTGGGTCTATCCCTGCCTCCAGCAGCAGCAGGACCCTTACTGCCAGCAGCTCCTCCTCTGTTCTGTCCACTCAGGGGAGCATGGGGACCAGCAGCACAAAAGGGCAAGCAGCGTGGCTGAGGGCAGTGGGGCAGGTGGTGCCCACCCAGAGCTACCGGAGGGAGTATGATGGCGCCTCAGCAGCAGTGGAGACCTATCTGGAGGAGGAGCCTTGCATAGAACCCGGCAGCGATCCCTTGGCCTACTGGGCCAGCAAGGCCCAAGTGTGGCCGGCCCTGTCCAAAGTGGCCAAGGGATTCCTGTCCTGCCCACCAACCAGTGTCCCCAGCGAGAGGGTGTTCTCCATCGCGGGGGACATATGTTCCCCGCACCGCCTGAGACTGGGGGCCAAGTTGGTGGAGCAGTTGCTCTTTCTCAAGGTGAACCTTCCGCTGCTGGGATTCCCGGAGCTGCCCCTGGACAAAGAGTGATGGTGCAGTGGCACACGCCATCCATCCCATGCCAGGGGCAGTCGTGGGACAGGGCTCCTCCTCCTCCATCCAGGGCTCGGCTGCTAATAGTACTGTGCTGCTGAGGTGCTGTCCCTCCGTCCCAATGCTTGCACCCACCCTGCCTCTCTCTCTTTGCCTCTCTCTCTCTCTCTCTGCCTCTCTCTCTCTCTCTCTCTCTTACTAGACGGCCTAGGCCGCCTTATCTGACTGACCTCATGATGCAGGCTGGGCCTAGGAAACCAAACAAACAAACTGTAAGTCTGCCACCCGGCCTATGACTACCCAATTCCTCGTGGGGCAGAAGCTGAAGGACAAACCCTCTCCCCTTTCCACAAAGAAAAAGAACAGCTTTCTGGGAAATCACAGTGGGCATCCTCCGCGCCGCTCTTCATGGTGTCATGCCACCTGGAGAGTGCCCGGTGGTAGAC
>TRINITY_DN9792_c0_g2_i1 len=245 path=[0:0-29 2:30-183 3:184-244]
GTGTGCTCTTCCGATCTGTGGGGCGGGATAGTGGCCCTCAGGGAAGGAGAATGTGCGAGGAGGCGATGGAGCTAGCCGACAAGTTGAAGGCGGGCCTGAGCGCTCGCTTTGGTGACCTCCTGCGCCGGGACGAATATGTCCTGGCAACCATGCTGGACCCCAGGATCAAGGGCAGCATGGCACGCAAGACTGCAGTCTATGGCCTACGGAAGGGGACGCTGTTCGAGAAGGTCAGGCAGGCAGAG
>TRINITY_DN9792_c0_g2_i3 len=727 path=[1:0-511 2:512-665 3:666-726]
AAGTTGCAGAAGGGGTCCCGAAGCAGGGTGAGCCCTGCTTCAGGCAGAAGTCATGGTGTTCAGGGATGCTCTGGGCTTGGGGGAGAAGGGGATTGGGCCAGGCACCATTAGCTCCCTGGTTGAACGGGGGAGGAAGCTGGCGGGGTTCTTCAACCGCAGCGTGAAGGGCAGCGAACTCCTCCGGGAGAAGCAGGCTGAGCAAGGGTCCCCGGTGCACACCCTGATCCAGGATGTCTCCACCCGGTGGAACTCCACCTTCCTGATGCTGGAGCGGCTTCTTGAACAGAAAGCCGCCCTGCATCAGGTGGAACTGGAGACAGACATCAAGGCATCTCCAGGGTACAACAGGGAGGAATGGGATATTATTTCCCAAACTGTCTCTGTCCTGAGACCATTCCTGGGCATCACGGAGACACTGAGCAGCTCCACTGCCACCCTCAGCCAGGTGACCCCGCTGGTGCATAGTCTCCACAGCAGCCTGGATGAGATTCTTGGGGCGGTGGGGCGGGATCGTGGCCCTCAGGGAAGGAGAATGTGCGAGGAGGCGATGGAGCTAGCCGACAAGTTGAAGGCGGGCCTGAGCGCTCGCTTTGGTGACCTCCTGCGCCGGGACGAATATGTCCTGGCAACCATGCTGGACCCCAGGATCAAGGGCAGCATGGCACGCAAGACTGCAGTCTATGGCCTACGGAAGGGGACGCTGTTCGAGAAGGTCAGGCAGGCAGAG
>TRINITY_DN9792_c0_g2_i2 len=217 path=[0:0-29 2:30-183 4:184-216]
GTGTGCTCTTCCGATCTGTGGGGCGGGATAGTGGCCCTCAGGGAAGGAGAATGTGCGAGGAGGCGATGGAGCTAGCCGACAAGTTGAAGGCGGGCCTGAGCGCTCGCTTTGGTGACCTCCTGCGCCGGGACGAATATGTCCTGGCAACCATGCTGGACCCCAGGATCAAGGGCAGCATGGCACGTGAAAGTGCGCACTATGGCCTCCAGAAGGGGAC
>TRINITY_DN9792_c1_g1_i1 len=1000 path=[0:0-585 2:586-999]
GGTGAAGTGGACCGTTGCCCCCCCAGCCCCTGCAAGCTGCTCCCTCACCCGCTCCTTCAAAGCCCTATATAACTGTGGGACCACAGTCCGACTCAGGGCGGAGCGGGAAGGAAGCTTAAAGTTGGGAGCCAGGAACGCAAGCAGACGCTGGAAGCCCTTGTCCTCCACAATGGAGAAGGGCTGGCCATCCAGGGCAATCATCTCGGCAACCAGGCGCTTGCCTTTTTCCTGGAAGCCTGTGCCACGGCGCCCTGCCGATGGCCTCGACACATCGCCCCACCCCATCTCCTCCATGGTGGACTGACGGTGCTGCTGGGGAGGCTCCTGCAGTTTTTCTGCCCCCATAATGCTCCTGCTGCTGGTAGAGGCAGCAGCAGTAGCTGCAGAACGCTGGCCCGCTGAATGGACCGGGCGACTGGCCGCTGGAGTCGGGAACCCGCTGGCATCCACTTCGCCTGCCTTCCCGCTCAGCAACACAGCACTGTGGCATGCCTTCAGGTGCCTGGCCATTGCAGTTGTGCCAAGGTTGGCAAGCGCCCGCCCACGCTTCACCACCTTTTGGCACAGCGTGCACTGCACCTCTCTGGGATCATCTGCCCTCACCTGCTTAAAATGCTCCCAGACAGTGGATTTTTTTCCCCCTCCTGCTGCCTTCTTGCCCGCCCCGGCAGACGTGCTGCTGCCAGTGCTGCTGGGAGAGGGAGAACTTTGTGGCACTGGTGGTGATGCAGCTCTGGGAGGAGGAGGGTCAGACATTGCCTCATGGACATGGACATAGATATCCTGATCCTCTGCGGCACTAGTGTCACTGACTGCTGCCTCTTCCTCACTGTCCCCAGCGATCATGGCGATGTCCCCAGAAGGGGAGTACTGGGACCCGGAGGGTAGACTGCCCGTGCCCGAGATCGGAAGAGCACACGTCTGAACTCCAGTCACCTTGTAATCTCGTATGCCGTCTTCTGCTTGAAAAAAAAAAAGCACCACCTGCCCCACTGCCCTC
>TRINITY_DN9792_c1_g1_i2 len=643 path=[0:0-585 1:586-642]
GGTGAAGTGGACCGTTGCCCCCCCAGCCCCTGCAAGCTGCTCCCTCACCCGCTCCTTCAAAGCCCTATATAACTGTGGGACCACAGTCCGACTCAGGGCGGAGCGGGAAGGAAGCTTAAAGTTGGGAGCCAGGAACGCAAGCAGACGCTGGAAGCCCTTGTCCTCCACAATGGAGAAGGGCTGGCCATCCAGGGCAATCATCTCGGCAACCAGGCGCTTGCCTTTTTCCTGGAAGCCTGTGCCACGGCGCCCTGCCGATGGCCTCGACACATCGCCCCACCCCATCTCCTCCATGGTGGACTGACGGTGCTGCTGGGGAGGCTCCTGCAGTTTTTCTGCCCCCATAATGCTCCTGCTGCTGGTAGAGGCAGCAGCAGTAGCTGCAGAACGCTGGCCCGCTGAATGGACCGGGCGACTGGCCGCTGGAGTCGGGAACCCGCTGGCATCCACTTCGCCTGCCTTCCCGCTCAGCAACACAGCACTGTGGCATGCCTTCAGGTGCCTGGCCATTGCAGTTGTGCCAAGGTTGGCAAGCGCCCGCCCACGCTTCACCACCTTTTGGCACAGCGTGCACTGCACCTCTCTGAGATCATCTGCCCACACCAGCTTAAAATGATCCCAGATAGAGGATTCCCCACCCCCC
>TRINITY_DN9792_c5_g1_i1 len=213 path=[0:0-212]
CAGCTTGCAGGGGCTGGGGGGGCAGCAGTTCATTTTACCACGAACCTGTGGTCCGCCAGAAATGCACAGCACGTGTACCTGGCGGTGACGGCACACGTGGCAGGACGCAGAGGCAGTGCTTGGCAGTGGCAGGAGGGGACCTGAAGCAGGGTATAGGTGGGCCCTGCTTCAGGCCCAAGTTATGGACAGCTCCCACACTGCAAGGAACCTAGA
>TRINITY_DN9792_c8_g1_i4 len=488 path=[1:0-71 2:72-75 3:76-88 4:89-487]
TTTTTTTTTTTTTTTATTTTTTTTTTTTTTTTTTTTTTTTTTTTTTTTTTTTTTTTTTTTTTTTAAAAAGAACCCCCTTTCTGTGCCACTTGTGAATAGGGATTGATGACTGGGAAGAGTTGTGTCAGACCAGCAAACCCTCTATGGAAGTGATCCTATGCATAAAGAAAAATAAAACTGAGGGAGGGTTCAAGCTTCACAACCTGGGCATGCAGGCAGGAAGCATGTCATGAGAGGCAGTAGGGCTGGGCAGGCGGGCTTGGGCAGGCTTTTAAGCTAGGCAACCTCGGTGGGAAGACAGGCACCTTGACATGGGAGGCAGGACTGATGCATGCTTTGAGCTTGGCGGCAAGCAGGGCGGGCAGACAGGCGGCGTTGCATGGGAGTCAGTAGGGCAGGCAGGCTGGGACACTGGCAGCAGGGCAATCAGATAGGCTATCAAAGACTGTGCAGCGCGAGAGAGCGAGAGCCAGTCAGCATCACATAGG
>TRINITY_DN9792_c8_g1_i1 len=439 path=[0:0-35 2:36-39 4:40-438]
TCTACACTCTTTCCCTACACGACGCTCTTCCGATCTCCCCTTGTGAATAGGGATTGATGACTGGGAAGAGTTGTGTCAGACCAGCAAACCCTCTATGGAAGTGATCCTATGCATAAAGAAAAATAAAACTGAGGGAGGGTTCAAGCTTCACAACCTGGGCATGCAGGCAGGAAGCATGTCATGAGAGGCAGTAGGGCTGGGCAGGCGGGCTTGGGCAGGCTTTTAAGCTAGGCAACCTCGGTGGGAAGACAGGCACCTTGACATGGGAGGCAGGACTGATGCATGCTTTGAGCTTGGCGGCAAGCAGGGCGGGCAGACAGGCGGCGTTGCATGGGAGTCAGTAGGGCAGGCAGGCTGGGACACTGGCAGCAGGGCAATCAGATAGGCTATCAAAGACTGTGCAGCGCGAGAGAGCGAGAGCCAGTCAGCATCACATAGG
>TRINITY_DN9792_c8_g1_i5 len=452 path=[0:0-35 2:36-39 3:40-52 4:53-451]
TCTACACTCTTTCCCTACACGACGCTCTTCCGATCTCCCCCTTTCTGTGCCACTTGTGAATAGGGATTGATGACTGGGAAGAGTTGTGTCAGACCAGCAAACCCTCTATGGAAGTGATCCTATGCATAAAGAAAAATAAAACTGAGGGAGGGTTCAAGCTTCACAACCTGGGCATGCAGGCAGGAAGCATGTCATGAGAGGCAGTAGGGCTGGGCAGGCGGGCTTGGGCAGGCTTTTAAGCTAGGCAACCTCGGTGGGAAGACAGGCACCTTGACATGGGAGGCAGGACTGATGCATGCTTTGAGCTTGGCGGCAAGCAGGGCGGGCAGACAGGCGGCGTTGCATGGGAGTCAGTAGGGCAGGCAGGCTGGGACACTGGCAGCAGGGCAATCAGATAGGCTATCAAAGACTGTGCAGCGCGAGAGAGCGAGAGCCAGTCAGCATCACATAGG
>TRINITY_DN9798_c0_g1_i2 len=323 path=[0:0-322]
GTGGGGATAGGGGTTGGGGGAGGGATTTTAAGGGGATTTGATTATATTGCACTGTATTTTTATCAAATATTCCCTGTGTTTTTATTTCTGTAAGCTTCCCTGAGCCTTTGGAGAAAGGGTATGGTATAAATTTTAATAAAAATAATAGAGGTATTTTGGGTCTATTGTTTACTAGTCAGGTCAGTAGCCATGACTGTATTTGGTTCACATTTGGTTCACACTGGCATGGTTACCTCTGCAGGTCTTTTTCTTTTCTTTTTTAAAGGTCTTTTTTTTTTTTTTTTTTTTTTTTGCTAACAGTGGTGCTGAGAAGCACGGAGGTC
>TRINITY_DN9798_c2_g1_i1 len=235 path=[0:0-234]
GTTACTTACCAGTAACTCTGTTCCTCGAGAGAGCTCCGCATATTCTCACGTCCCGCCCAGCCTTCCCCTCTGCCTCGGAGGTACCTTGGTTTGGTCTTCCCGGGACGGGATTGGAAGGAACTGAGGCGGTGAGGGCTCTGCCCCCTTTTATGCACTCCCGCACGATCTGGGGCCCGTGCTTTTCTCGGGAGGGGAGGGGTGGAGGAGGGACAGAGCCCTCATCATGTTCCAGAAC
>TRINITY_DN9790_c0_g1_i1 len=2395 path=[0:0-2394]
TCCTGGTACAGATCATATTGATCAATGGAATAAAGTTATTGAGCAGCTAGGAACACCATGTCCTGAATTCATGAAGAAACTACAGCCAACAGTGAGGACTTATGTGGAGAACAGACCTAAATATGCTGGATATAGCTTTGAGAAACTTTTCCCAGATGTGCTTTTCCCAGCTGACTCTGAGCACAACAAACTTAAAGCCAGTCAAGCAAGAGATTTGTTATCAAAAATGCTTGTCATAGATGCTTCTAAAAGAATCTCGGTGGATGAGGCACTACAGCACCCATACATCAATGTCTGGTATGACCCAGCAGAAGCAGAAGCACCTCCACCAAAGATACCAGACAAACAGCTAGATGAAAGAGAACACACAATAGAAGAATGGAAAGAGTTAATATACAAGGAGGTCATGGACCTGGAGGAAAGAACCAAGAATGGGGTTATACGCGGACAGCCAGCTCCTTTAGGTGCAGCAGTGATCAATGGCTCTCAGCATCCATCTTCGTCGTCATCTGTCAATGATGTGTCTTCAATGTCAACAGATCCAACATTGGCCTCCGATACAGACAGCAGTCTAGAAACATCAGCAGGACCTCTGGGTTGCTGCAGATGACTACTTGGTCTATTGGGGGAGTGGGAGGGGGGTCCTCATAGTCATTGATAGGGCACCTTTACAAAAATCAGTGGTATTATTTTTGAGTGTTTTCCAAAAAGTAATTGTAGGATTCCTTTTAAAGTGCTGTAATTTTAAACTGTAAGTTGTGTTAAAAGCAGCCACATTTTTTGCTGTAATTAACTCTGTAAAATATTAAACCTGATAATTTTTATCTTGGTTTTTAAAAAATCTGCATATTTGCTTTACAACTATGCTGCTGATCTTTTTTTTTTTACTGAGTTTGTAAGATTTGTTTTATGAAAGCAAATATTAATGTTGAGTCTCTACCATATCATGAATTATTATTTAAAATTGTATAGGTTTTTCAGGGGTTTTTTATTAGAGTTTATTCTAAATGTTTGCTGACAGCATCTGTGACAGTTTCTATGTTTGGCCATTTGGTTTTACCCATGTGGAGGGGAAAGAGTTCCATTAGTTTCAGATCCAGCTCCTGTGGTGGTAGTAGTGACTGAAGACACCTTTAATTCTCCTAGCAACTCGGCAAAGTAGCATTACATGAGTCCTGGTAAAGTTGTCTCACCTGAGCAGCAGTATAGACTCAAAAAAATCTCTAACACTACTTACAGAGACAGCCAGTCTGCCAAAAGGCTGTAGTGTATCCTGTGGAATTGTGGTCTGTTGAAGTCCGCTCACATAAAACAAGAGGAGAATACTTCATAAATCACACCTTGCAATGCAAATAAACTGTTTACTTCTCCTAGCCATTAGCCTGTTTTTGTACACGCACGATTAAGTCTTTCCAAGATATTGAGCTTGTCAACAGAGCAAGCTTGTATGCTGTGGCTCTATTTCCACAGAGCCTGTAGCTCCTTGCAGTTTAATTTTCAGTAGCCATTTGTATTGGAGTGAGCAACATGTGCGTGTGTGTATGGAAAAACGGTTTCCTGAACACCCAAAGATAACTTATGCCCACAAACCAGTAGCTTGTGGAAGGGCTTCTGGTATCTCTGTAGCTAATGCATTAAACAAGCAATATGCACCATAGTAAGGAAGGAGGAAACATAGTGCTGTATAGGTGTATAAATAGTATTGATCTTTCATCAGCATTTCAGAAATCCTGATAATGGTGATTCATCTGAAACTATGAGAATTTAGTAGTTTTCAGCACTAAGGTCCTGTTTTCAACAGATGCCCTTTAACAATAATAATGAAACACAGAGCAGTTGTTAGTAGTAATGTGAATTATGCTGCTCCACCCAAAGTATGTTAATGGTTTACATTTTATATTTACTGAATGATTTATGTATAACTGGCTTATGTTTGTTTATGTCTGAGTAAAACAATCATGGAAAGTATGTTCCTTGGGGAAACGCAGGTGAATTTGTGAACCTAGGCTATTCTGATTGCCTTGTGTATTTTGTGTAGTGAATTGAAATGTGCAGAGATACCTAGATCAGTGATGCCTGACAAATGCATATTACAAGTACCACAAGAGTCTTGTTAGGCACAAATTAGAAAAAGACTAAATTAGTCGCTGTTTGGGTCACCTAGGAATCTATGGAGGATGCTCAGTGTTTGCTCCCTTACAACTTGGTGGGCAGAATAAAATATTCAAAGTTTTAACCAGACAAGTAAATTCTTTTACCCTCTCATTTCCTCCTGAAGTTTGTTTCAATGTTCTCAGTGCTAATAGAAATCCAACTTTGTTTTAAAAAGCCAAACATTAGGGTGCAAACATGGGGTAATCCCTGAAAAGCTAGCAGGAAACAGAAAGTCTGCAGC
>TRINITY_DN9844_c0_g1_i1 len=678 path=[0:0-109 1:110-110 2:111-677]
CACACCATTTGTAACCCTTAACCTAAGGTGATCTTTCTGTCTTGATTTTTAGCAGTACTGGCAGGATAAACTGTAGACCATACACCTTCAATTAATCTGCTCCATTTTTTTGTGCACAACGGTTTCATCTCAAAGTGCTCTTGTGAATCTTTTACTTAGTTCCCGAGTATGTTTTTAATCGATAGCTTTAGAAGAAGTAATTTAACTAACGAGTATTCACACCTGGTATTTCTTAAATAACGTCTCGCTAATAGGCTTCAAGTAGTTGTGTTAAGATGAAGATTGTTGCCATTTGGATCATCTTAGTGTTGAATGCGTTATCCTGTCGAACCAGTTTTTCACCCAGTTACATGCAGACCTTCTGTAGAAATCCAAAAAGGAATCAAGACATAGACTCATCTCTCTTGAGCACCTTATATAAATAATGCTAATCTTGACTCAATGTTGTCATCCAGATTTTGTTCCAAGGTAATTCCAGTTGAGATCCCTTAACTTTAGATAAAGGTAGTCTGAAGAAACTGATTTGAGGTTCTTCCATATGCTACTGCCATGACATCCAAAGGTGCTATATAACGTGTTGTGTATAACTGGCTTTGAATATCTGGAGCCCGGCTCGAGTCCCACGTCCAGCTGCGCAGCCGCCGCCTCCTCCTTCTCGTCCCCAGATCGGAAGAGCAC
>TRINITY_DN9844_c0_g1_i2 len=677 path=[0:0-109 2:110-676]
CACACCATTTGTAACCCTTAACCTAAGGTGATCTTTCTGTCTTGATTTTTAGCAGTACTGGCAGGATAAACTGTAGACCATACACCTTCAATTAATCTGCTCCATTTTTTGTGCACAACGGTTTCATCTCAAAGTGCTCTTGTGAATCTTTTACTTAGTTCCCGAGTATGTTTTTAATCGATAGCTTTAGAAGAAGTAATTTAACTAACGAGTATTCACACCTGGTATTTCTTAAATAACGTCTCGCTAATAGGCTTCAAGTAGTTGTGTTAAGATGAAGATTGTTGCCATTTGGATCATCTTAGTGTTGAATGCGTTATCCTGTCGAACCAGTTTTTCACCCAGTTACATGCAGACCTTCTGTAGAAATCCAAAAAGGAATCAAGACATAGACTCATCTCTCTTGAGCACCTTATATAAATAATGCTAATCTTGACTCAATGTTGTCATCCAGATTTTGTTCCAAGGTAATTCCAGTTGAGATCCCTTAACTTTAGATAAAGGTAGTCTGAAGAAACTGATTTGAGGTTCTTCCATATGCTACTGCCATGACATCCAAAGGTGCTATATAACGTGTTGTGTATAACTGGCTTTGAATATCTGGAGCCCGGCTCGAGTCCCACGTCCAGCTGCGCAGCCGCCGCCTCCTCCTTCTCGTCCCCAGATCGGAAGAGCAC
>TRINITY_DN9844_c0_g2_i2 len=550 path=[0:0-242 2:243-549]
CGATGAGGTAAGAAAGCAGCCCCTAAAAAAATATTAACACAAAGTCCCATATTTTATAATCTAAACACAACTAAACCAATATATTCAGGTACACAAGTTCATCAGCGTACATCTTTCATGTTTATTTTAAAATTCCAAACCAACAGCCACATCCAAAGTCTGATCCTGCAAACATGTGCAATTTTGTTCAAAAGAGCTAAGTGCACCACACAGGTTTGCAAGTTTAGGCTTTTAGCATCTTATCAGCATTGAAGACCAAAACATTTTAAAATATTGTTATTTAAATACACAACATACCCCCCTAAAACAAAAACCCCACAGACTATAAAAACACAGGAAAAACATTCCCTTTGGACTTATAAATCAGCTGCCTAAAAAGGAAAATTGGGACTCTTACCTAGGAATTTTCCTTCGATGTGCTCCGCTGGACAGAACCATTTCAAAACGCTTGGAACGATCCCCATCTCATCCCCTGGCAGGAGGTAAATGAAGAAGAATCTGACAGAGAACGCCCAGCGGGAGAGCATCCCCTGGATCTCCAGTATGACCA
>TRINITY_DN9844_c0_g2_i1 len=339 path=[0:0-242 1:243-338]
CGATGAGGTAAGAAAGCAGCCCCTAAAAAAATATTAACACAAAGTCCCATATTTTATAATCTAAACACAACTAAACCAATATATTCAGGTACACAAGTTCATCAGCGTACATCTTTCATGTTTATTTTAAAATTCCAAACCAACAGCCACATCCAAAGTCTGATCCTGCAAACATGTGCAATTTTGTTCAAAAGAGCTAAGTGCACCACACAGGTTTGCAAGTTTAGGCTTTTAGCATCTTATAGATCGGAAGAGCACACGTCTGAACTCCAGTCACCTTGTAATCTCGTATGCCGTCTTCTGCTTGAAAAAAAAACATTTCCTTGGTTATGCCAAGTA
>TRINITY_DN9844_c0_g3_i1 len=2148 path=[0:0-2147]
CCTTGTGTTAATATTCAAATAGAGTTTATACAACATAAAAAAGTTAAATCGTACCCACTACAGGTAATTTACATATTTTAGCTTTTCAACTGAAAAGCCTGTAAAAAGTGATAACCTGCAAATTTATTCACATGATTCAATTGGAAAATGTTTATTTCAAAAATAGTGTCCAGCATTTAAAAAAAGTGAAAGCTTAAGACAAAACAAAAAGAGAGAAACAAGAATCACTTGAACAGCATTCATTTCCTTGGTTATGCCAAGTAATTTCACCAGTGGAGTTCTAAGGCAGGTTGCTTTTGCAAGGGGACTGGAACTTCCTGTAGTAAAGTAGTTCTTTTATAAAACTGGATGCAAAACAGGGAATTATGAGAAAATATAATTTTTTAGAGTTTCAAAAAACTGAAACTTATTTAAAATTCAGAATAGGCACTGAAACTTGATTCCTTGGGGACTCTCCAGCAGATTGTCTCGTCGCTGAGTTATCCTTCCATCTTTAAGCTGTTGTCTAGGAACAACAGCTTTCTTCATCTTCTTCAGAAACACTATGCACACGGATGAGACTTTCACACTGGTTATTTTCCTCCGGCATTCTCTGAATACGGTGCTTTCTACAGATGAATGCAAAAATTCTTCTGATTCCCACCATCACTGGATCCCAGTTGTTGTAATGGCATAAGAGAGTTGCAATGAAAAAAGAAAAGAATACAGGGATTGCTCCAGCAAAAAATAGCCAGGAAAACTGCACCTTTTTCATGTACATGTCGGCTATTATCGACAGAGGTATTGTAAGGCTTAGCGCAAGTGTGCCAATGAGCGATGAGGTAAGAAAGCAGCCCCACAACCAGAGGAACTCTGACAGAACTGTTCCGATAAGGCCGTTGATAACAATGCACATCAACACTAATTTACTGGGAAACTCAAAGGCCTCAAATTCAGTATAATGAAGTAAAAAGAAACCTGGCCATAGCAGCAGCAAATTAAACAGGCCCACAAATCCAAAAAACATTGGTATGTCAAGTTTATCTTCTCTGTCTACTTTCCTTTTTATCATAACTATGTAGACAGCATACAGCAGAGCTCCTATGAGAGACCAAAGGAAACCTAGTGTGTCTCTTCCTGGAGATGTCTCAGACCCAGAGAGATTAACAAGGACAACACCTCCAATGCTTAAAACAACAGCTAACAATTTAGAAAGGGTAAACCTGTCTCCGCTGTTACTTGGAAACACCGCAGCTAAGATTAAGGTAAAAAGTCCAGAGGTTGAAGATAAGATGTTAACTATGGCAACTTGTGTGTCTAACAGTGCTTCTTGATAGGAGAAGTTTGCCAAGAACCACACAAAGCAAAAGAAAAAGCTGATTTTTGCGACTTGAGTTGCAGTGAGTTTCCCTACAGTTTTCAATATGGATTCTTGCCCCTTAACTGTTGGATAGGACATACGAGATAACTTTGCTTCCAACGCATGGCTTGATGGGAGCTGTCGAATCTCCATAATATTACTGAACCTTACGCGAGGTTTTTTGGGAGATTTCTCAGTATCGCTGTTAGTGTTGCCACTTTTTTCACTAGGCAAGTCATGAAACTTTACAGGGACATATAAAGGTTCACTCAAAGAACTATTTACAGTGCTGTCTGTTGTACAAGCAGCAAAATAACCTTCAGCATCTGCAAAAAAAGCCGCGTGTCTTCCACGAAACCCACGCGTGCACTGTTGCCTCCATGGTTTCCAAATAATAAATCCCAAGAGGTATAGAACAAACATGGATGTTTTTGCAAAAGTACTAAAAAATGGTTTTTTGTACATGGAGAAAACATATGAAGTGAGTTCTGAAGAAGCAACCCATATCACATCAACAAGGAGAAGAATGACAATTCCAAGAGCCATTCGTCTACGTTGGGTGGAAGAATTGCTCTGGGAGCTCATTCGGTTCATGATAAAAACCCACACCATTTGTAACCTTTGCAACTTTTGTGTAAAAAATGCAAGAAAGTTGCACAGATGTACAGGAGTGCAATGTTCATAGAGAAGTCAGGAAAATTTTCTTTAATTCAGAGTAGTAGAGGCCTGAAACTTAGGTAGACGTATTACAGTCTCCCACTGCAGAAATCAATGTAGATGCTCCTGCCTTAACCTAAGGTGATCTTTCT
>TRINITY_DN9779_c0_g1_i2 len=717 path=[1:0-38 3:39-260 4:261-716]
TTAGCAGAAAAGAACCCCCCAGTATTTGCTCAGAAACTTCAGAGAGAGCCTGCTGTCCCAGCAGATGTTTCCATCTCTAAGAGCGCATTGTATTCTCGGATTGGCACCTCAGAAATAGAAAATACTTCAGGCCTGCGTTACCAGCAGCAAGACCTGGATTCTGCACTACGAGTCGCCAGAGAGGAGATTGTAGCCAAGGAAAGAGAAGTGTCGGAATGGAAAGAGAAATATGAAGAGAGCAGAAGGGAAGTGATGGAAATGAGGAAAATAGTTTCAGAATATGAGAAGACGATTGCTCAGATGATAGAAGATGAACAGAGAGAAAAGACTGTGTCCCATCATACTGTGCAGCAGTTGATAGTGGAAAAGGACCAAGCCTTGGCAGACTTGAATTCTGTGGAGAAATCTTTAGCAGATCTCTTTAGAAGATATGAAAAGATGAAAGAAGTTTTAGAGGGATTTCGGAAGAATGAAGAGGTGTTAAAGAAATGTGCACAAGAGTACTTATCACGAGTAAAAAAAGAGGAGCAGAGATACCAGGCACTCAAAATTCACGCTGAGGAAAAATTGGACAGAGCCAATGCTGAAATCGCACAAGTCCGCAGCAAGGCTCAGCAAGAACAAGTCGCATACCAGGCTAGTCTCCGTAAAGAGCAGCTTAAAGTGGACGCTTTGGAAAGAACACTGGAACAAAAGAATAAGGAAATTGAAGAGTTG
>TRINITY_DN9779_c0_g1_i1 len=539 path=[0:0-82 4:83-538]
GTTTAGCTCTTTAATCGTCTTTTTAAGGCCATTGGGAATATTTTCAGACGTGTATATACAGCCTTTCTTTTTGTTTCTTTTATAGGAAAATAGTTTCAGAATATGAGAAGACGATTGCTCAGATGATAGAAGATGAACAGAGAGAAAAGACTGTGTCCCATCATACTGTGCAGCAGTTGATAGTGGAAAAGGACCAAGCCTTGGCAGACTTGAATTCTGTGGAGAAATCTTTAGCAGATCTCTTTAGAAGATATGAAAAGATGAAAGAAGTTTTAGAGGGATTTCGGAAGAATGAAGAGGTGTTAAAGAAATGTGCACAAGAGTACTTATCACGAGTAAAAAAAGAGGAGCAGAGATACCAGGCACTCAAAATTCACGCTGAGGAAAAATTGGACAGAGCCAATGCTGAAATCGCACAAGTCCGCAGCAAGGCTCAGCAAGAACAAGTCGCATACCAGGCTAGTCTCCGTAAAGAGCAGCTTAAAGTGGACGCTTTGGAAAGAACACTGGAACAAAAGAATAAGGAAATTGAAGAGTTG
>TRINITY_DN9779_c0_g1_i3 len=878 path=[2:0-199 3:200-421 4:422-877]
CGGGGTCTGACCACCCGGGCATGCAGCAGCTCCAGGGACTCCAGGCAATCCCCGCCTGGTTCGCTATGTCTGCTTCTGCATTTTCCCGTTTGTTGTACATTCACAGTTCCTCATTTCATTTCCTCAATCAAATAACCAACTGAAGTATTAACAAGACCCATCATTAATGGTTAATCTTTTTAACAAATTTTTTAAATGAACAGAGAGAGCCTGCTGTCCCAGCAGATGTTTCCATCTCTAAGAGCGCATTGTATTCTCGGATTGGCACCTCAGAAATAGAAAATACTTCAGGCCTGCGTTACCAGCAGCAAGACCTGGATTCTGCACTACGAGTCGCCAGAGAGGAGATTGTAGCCAAGGAAAGAGAAGTGTCGGAATGGAAAGAGAAATATGAAGAGAGCAGAAGGGAAGTGATGGAAATGAGGAAAATAGTTTCAGAATATGAGAAGACGATTGCTCAGATGATAGAAGATGAACAGAGAGAAAAGACTGTGTCCCATCATACTGTGCAGCAGTTGATAGTGGAAAAGGACCAAGCCTTGGCAGACTTGAATTCTGTGGAGAAATCTTTAGCAGATCTCTTTAGAAGATATGAAAAGATGAAAGAAGTTTTAGAGGGATTTCGGAAGAATGAAGAGGTGTTAAAGAAATGTGCACAAGAGTACTTATCACGAGTAAAAAAAGAGGAGCAGAGATACCAGGCACTCAAAATTCACGCTGAGGAAAAATTGGACAGAGCCAATGCTGAAATCGCACAAGTCCGCAGCAAGGCTCAGCAAGAACAAGTCGCATACCAGGCTAGTCTCCGTAAAGAGCAGCTTAAAGTGGACGCTTTGGAAAGAACACTGGAACAAAAGAATAAGGAAATTGAAGAGTTG
>TRINITY_DN9779_c0_g2_i1 len=645 path=[1:0-72 2:73-644]
GATCTCGCATACCAGGCTAGTCTCCGTAAAGAGCAGCTTAAAGTGGACGCTTTGGAAAGAACACTGGAACAAAAGAATAAGGAAATTGAAGAGTTGACAAAGATTTGTGATGAACTGATTGCCAAAATGGGGAAAAGCTAACTTTTAACCAAAATTCTGGACTTCAATATTGAGTGCAATATGTGACCCGTGGCACACTGATGTCCATACCCTTAGATGGACAGGTTATATTTTCACTTTTTTCGTATGCACTACTGTATTTTCTTTCTAAATAAAGTTGATTTAATTGTATGCAGTACTAAGATGACTATCAGAATTTCTTGCTATTGTTTGCATTTTCCTAGTATAATTCATAGCAAGTTGATCTCAAAATTCCTGTATCAGGGAGATTGTCAAGTTCTCTAATAAGTTACCAATTGCTGATCCTAGCCTTCCCTTTGTACATGAGTTCCCATTTTGGATGTCTTTTGGATTTAATATAAACCTGTATTACTTGCATGGGGACTCTTGCCTTAAGGAGTGTAAACTTGATCTGCATTTGCTGATTTGTAAAATAAAATTTTAAAAATAATTAAAAAAAAGAAAATGCATGTCTCTTAAATAAAATTCTCTATTGTAAATAAAAACATTTTCGTTGAAACTTGG
>TRINITY_DN9779_c0_g2_i2 len=634 path=[0:0-61 2:62-633]
GATTTTTAAAGAGAAATTTGCACTACTCATTATTTACTCTTTTTTTGTTTGTTTGTTTTTTCAGAATAAGGAAATTGAAGAGTTGACAAAGATTTGTGATGAACTGATTGCCAAAATGGGGAAAAGCTAACTTTTAACCAAAATTCTGGACTTCAATATTGAGTGCAATATGTGACCCGTGGCACACTGATGTCCATACCCTTAGATGGACAGGTTATATTTTCACTTTTTTCGTATGCACTACTGTATTTTCTTTCTAAATAAAGTTGATTTAATTGTATGCAGTACTAAGATGACTATCAGAATTTCTTGCTATTGTTTGCATTTTCCTAGTATAATTCATAGCAAGTTGATCTCAAAATTCCTGTATCAGGGAGATTGTCAAGTTCTCTAATAAGTTACCAATTGCTGATCCTAGCCTTCCCTTTGTACATGAGTTCCCATTTTGGATGTCTTTTGGATTTAATATAAACCTGTATTACTTGCATGGGGACTCTTGCCTTAAGGAGTGTAAACTTGATCTGCATTTGCTGATTTGTAAAATAAAATTTTAAAAATAATTAAAAAAAAGAAAATGCATGTCTCTTAAATAAAATTCTCTATTGTAAATAAAAACATTTTCGTTGAAACTTGG
>TRINITY_DN9789_c0_g1_i1 len=3850 path=[0:0-3849]
AAAAAACCAACAACCAAGAATCCAGGACTGTGACCCATGGCAGGGGCAGTCTTCCTTCCCACACTGGCAAGCGGGAGGCTGCAAAGTGGTAGCTTCCACTTTCCATGGCCATAAGCCACGAGTAGTGTATACTGTGTCAGCCAAACCTTGACCAATTTCTGTTTACAGTACACGCCACACCCAACAGTCAATGAAACATGCTGTACTACGGTATATACTAGGGACGGAGTGGGCAGGGGGTTGCAAAGATTTTTTTTTTTTAGATTGTAAATAAATATATTTTAATTAATTTTTTTCTCCATTCCAGTTCAATCTTTTGTACATTTATTTATAAAACAGTAGTAAAATTTTTAAATCAGAGCGGTGCATTAAAAAAAAAACCAGAGAGAGATTTTTAAAAAACCAACAACCAAGAATCCAGGACTGTGACCCATGGCAGGGGCAGTCTTCCTTCCCACACTGGCAAGCGGGAGGCTGCAAAGTGGTAGCTTCCACTTTCCATGGCCATAAGCCACGAGTAGTGTATACTGTGTCAGCCAAACCTTGACCAATTTCTGTTTACAGTACACGCCACACCCAACAGTCAATGAAACATGCTGTACTACGGTATATACTAGGGACGGAGTGGGCAGGGGGTTGCAAAGATTTTTTTTCCAAAAGTGTCACTAGTGATTTCATACATCCAGCCTGATTCACCTTAAAAGGAGCTCATTTTCAAGGGATGTAGCTGAGCCCTCCTTTCTGAAAATCAGCCCCCTTTGAGAGGAATCTTGTTTTGAGCAACTGGGAATAAGACACTCAAATCCACTAGGGCCACGATCCACTTACTCCTGAGTTCTTTGTGGATCACGGCCTAAATGCCTTTGAAAATCTTGACCTCCAAGCATCTCGAAACTGCATGCTTTCCCAATTCCATTGGATTTGAATCAACCAGGCTCACCATGACCGATTTTTCCTACTGGAGATCTAGCATCGGCCACTTCAGACCCACACCAAAAAGCGTGAAAAAGTGTTTCACAGGATTGCATCACTTCCTGACCCAGCCACAAGCAGAAAGTGTAAAGGGTTTGTCTGCCACGTTTCCAGATCTCAGGAAGCAAAGAGAAGCTTGATGGTTCATGTGGACCCTGTGAGAGGCAGTTACCTTCTCAGCCCATCCCTAGTATATACCATGTCTAGAATCCACTCAAGCACACTGCATAATGCACACGATATACCACGTTCTGTGTCTGCTCAAGCACGCCATGGATAGTGCACATTTCTAAACATATAAATCAACTTGCTGTGGGCTCAGAAAGGGCTTTGGATTGAAATCGTGGTTCTTTCTATCCCCATCTCATGGGATGTCGGGGCTACAAAGCACACCAGGCCTGTCTCAAGATGCTCCTCTCTGCCCAATGCCTCTGCCAGGCTTTCCTAGAATCTAATAGGCTAGAAGGCTTCCAGATCTCTGGAGTCAACCCCCTCTCTGCCCACAAGAGCTCCAAGATCCCGTTGGATCTTTACTTCCATCTACTGGGCTACTTGCATGTGGATCTGAGGATGCACAGCACCTCTTAAGGCACTTAATATGCGTCTACACGCTTGCATACATTCTGCTGAAGAGTTTTATACCCTGCACACTCCCATAGGCACTTGACAAAAACTCCGGAAACTATAATTTGGTATATGTACTGGTGCAGTGAATCCAAACAGCTAAAGTGCCCACATGGCTCTAGAGTAGAGTTCAAACAAAAAATTCAAATAAGAGAATAATTTGTTGAATTGAGGGCTTAACTGTACCAGGGCTCAGCCAGTGCACCTCTTCCAATCCCTGTCACTGATGCTACTCTACATGAGCCCCTCCCCCCATGACTGGATACAGAAACATCAGCTTCAGCTCTTCTCTCCTCCAAGAGGGTGATCAATGGTACCAATCAGCCAGCTCCTATCAAGCATAATTTGGCTCTGAGCAAGAATTGTAACAGGGGCTGGTGGAGCTATGGGGTGGGGCCTGGTAGGGCAGCTGAACCGGATCCTCTGAATTCCCCCCCCACCCAATGCTTCTGGGGTCAAGAGGCGGAACTTCCAGGGCAGGTTGTAGACCTGGCACCTCTTATTTTATAAATTTGACACTGGCCGAATTCAACCTATTGAAATTAGTTTGTGCAAAATGAATTTGGAAGTCAGATTCAAAACTATTCCTTGGCAAAATCTGTTTTGGTTTTTGCTTTGGTGGTTAATTCATTATGGTACTTCATTGACTTTGGTCTGGTGCTTTACGTCTCCAGTGGTACAATTTGCTGAGGTTTCTTTTAGTATCAGTTTGGCTGTCTGAACGATGTAATGCAGGATAAAGTCACAAAAAGGACCAAACCACAAAATACCAGATCATGAAGTCAAAGTAGTGCCGGATAAGGATTTTACAATGACCATGGATTTATGTTTCCATTCTACTCTAGAGTGGCTGCTTTGGAAGAACACCCATTGCACATCCATAGGCACTTAACACAAGTATAGAGGACATTATGGGTCCTACTTGGAAGGCATAAGTATGCCGGTTTAGACATTGGCACATAACAGTGGCAACAAGCAAGGGTCGAGGCCTTTAAAATCTTAGATGGTGGTTTTCAATCGTGCACTGACAAGGTGTCGGGCTAGCATACTCCACAGGCTATGCTCACTTAAATCTTCACAGAAAAAACATCCATTCACCTCCTCCTGATGTTGGGAACTTGGCTCACTGGCATCTGTGAAAGCAGCTCCATGCTGTGCCCATCTTGGGGCAGTAGCTAGCTAGTCCTTCCCTTTCCTCAGCTACCTTCCCACTTCCATATCATAAGAGACACAGGCCGTGATCCACCAGCAGCTTACTCATGAGTAATCCCATTGAACCTCTATGGGCTTCAACAGGACTACCCCAGATTAAGCAAATTGTGGATTGCCCCCATGGGCAGGGAGGCTAAACTAGAATGCCTTCAAGAGCTGCTTGAATTATTATTCCCTCAAAATAATTCCAAAAATACCATTAATACTTTCATTCCAAAGCTTTCAGAATGGAAAGGATTGGTCATTTAAAAATAAATAAAAAGCTCCCCACCCCCCAGAATTTCTGACATACAACCACCAATAAACTTCCATTTGGGGCAATTGAAATTTCATACTTTTTTTAGAATACATTTCTGTTTCAGGGAAGGGGATGAAAATAAAGGAGAAAATCATGGGAAAGAATGTGTTAAATTAGGAGAGATTGAAAACTTTCATCAAAATAAGTGGGGGAAGAAAAGTTATTTTTTGACCAAAAAGATTTTGACTGGAAGGTTTCCACCATCTGTTCCTTCTCCATCTCCTCTGCCAACATGTACAAACATCCATTCTATATGAACTATCTATTTTAAACACAGAAGAGGCTGCCCCAGTCACCAGACATTCCTTGTTCTAGAACTGTAAACTGGCTTCAGAGGCACAGTCAGAACCTTGCTTCCCAATTGATAAGTCTACAGAGGCTCTTTCCTTCCCAAGGACGGGGGGACCGGGCAGTTCCTTTATAATCCCAGATCTCAGTTGCACCGGCCATCATTATTTGAAGTCAATGGACACCGAATGGGTGTAGAGGGGGTCTTAGTCACAGGGGTCTCAGTGCAGTGTTTGGCAGACTTAAACTAAAACCCTGGATCTGGCCATCCATGACGTTTGTGCATTGGGATCTGGGCTCTTCAAACTTGAATCTGTCACTAAAAGAAACAGAAACTACAGCAAAGTTCCCAAATGCTCCATGGTAACACTGCTTTAGTCAGGGCCTAAGGACATTGGGTGAAAATGGACATGCATGTAACACCGCTTTAACATTTCCCATGCATGTTGAAGGGCT
>TRINITY_DN9743_c1_g1_i1 len=342 path=[0:0-341]
GGAATTGAGGAGCACTCCCAGACTGTGAACCTGGGGAAGCAGTGGGGGGTGAACCTCATCAATGACGTCAACCCCCCATCCCTCCCACTAGCATCACGTCTGTCTTGTGATGTCTTGCGTCCATCATGTCCGAGACTAGCATCTCGCCCTTATCCAGTCCTCCACAGCTGCCAGACACCAAGTAAGCACCAAGTCTGCCGGGTCTGGGGTGGACGAAAATGAGCGATAGAGTTGGGTGTCATCAGCATATTGATGACACTGAACACCAAACCTCACGACCTCACCCAGTGGCTGCATATCCACGTTGAACATTAAGGATTAGAAGCATCACCAGAAGGTTTC
>TRINITY_DN9806_c0_g1_i1 len=217 path=[0:0-216]
GGCGTCCGGGCAACCCCTGGTTCATGGAGAAGCCTCTACTCCCTCATCCAAGTCATTAATAAAGATGTTGAACAGCACTGAGACCAGCATAGAGCCCTGCGGTACCCCGCTCAACACCTCCCTCCAGACTGATGAGGAGCCACTGATGAGCACTCCTGGAGTATGGTTCTTTAACCAGCTGTAAATCCACCCAATGGTATTGTCATCTAGCCCACAT
>TRINITY_DN9806_c0_g2_i1 len=388 path=[0:0-387]
TCTGCTCTTGCATCACACTGCTGACTCGCGTTCAGTTTCTGATTAACTACAATCCCCAGATCCTTTTCACATGCATTGCTGTCGAACCAGATATCCCCCCCCCACATCCTGTATTTGTACATTTTAGTTTTCTTATCTAAATGAAGAACTTTATATTTATCTCCGTTGAACTTCAATTTGTTAGTTCAGCCCAGTTTTCCAATTTATCAAGACCATTTTGAATTTTATTTCTATCCTCTAAGGTGCTAGCTAGCCTTCCCAGTTTTGTCTCATTTGCAAATTTAATAAGCTTTCCCTCTACTCCCTCATCCAAGTCATTATAAAGATGTTGAACAGTACTGGACACAGGACAGAGCCCTGCAGCACCCCCACTTGACACCTCTTTCCA
>TRINITY_DN9806_c0_g3_i1 len=267 path=[0:0-266]
ACGACGCTCTTCCGATCTATTTCTCTCTGTTGAACTTAATGTTGTTAATTTCAGCCCAGTTTTCCAACTTATCAAGATCATTTTGAATTTTATTTCCATCTTCTATGGTGTTGACTTTCCCTCCCCGTGTTGTGTCCTCTGCAAATTTAATAAGCATTCCCTCTACTCCCTCATCCAAGTAATTAACAAACATGTTAAACAGACCGGGCCCAGGACAGAGCCCTGCGGCACCCCACTTGATACTTCCCTCCAGACTGATGAGGAGCC
>TRINITY_DN9806_c0_g4_i1 len=262 path=[0:0-261]
GCGGCCGCATCACACTGCTGACTCATGTTCAGTTTGTGATAAACTACAAACCCCTAGAGCCTTTTCACATGCATTATTGCCAAGCCAGGTATTCCTCCCCCCCACACTGTATTTATACATTTGATTTTTCTTACCTAAATGCAGAACTTTACATATATCTCTGCTGAACTTCATTTTGTTAGGTTTCAGCCCAATTTTCTAACTTATCAAGATCATTTTGAATTTTATTTCGGTCTTCTAAAGGTGTTCGTTATTCCACCCA
>TRINITY_DN9806_c0_g5_i1 len=269 path=[0:0-268]
TCTATCTTTGTGGCTGCATCACGCTGCTGACTCATGTTCAGTTTGTGATCAACTACAATCCCCAGATCCTTTTCACATGTTGCTGCCAAGCTAGGTATCCCCCATCCTGTATTTATAAATTTGATTTTTCTTACCTAACTGCAGAATGTTACATTTATCTCTGCTGAACTTCATTTTGTTAGGTTTCAGTCAAGTTTTCCAACCTGTCAAGATCATTTTGAATTTTATTTCTGTCTTCTAAGGTGTTAGCTATCCCTCCCAATTTTGTG
>TRINITY_DN9806_c2_g1_i1 len=424 path=[0:0-423]
TCCTTGGAAGATGGAATTGGAATTCAAAATAAAATTTGATTAATAAAACGAAATGTAACTACCAAATGCCCAAGTCTAAGATGGGGGTGTTCCTGGCTTGGCAGCAGTTCACGGAAAAGAATCTAGGGTTTGGGGTTGATCACAAGTTAAACATGACTCAGCAGTGGGGTGCGGCAGCAAAAAAGGCGAATGCAATTCGCAGAAGCATTACTGTCTCCCAAGTCAGCAGAGGTAATAATTCCGCTCTTTTCAGCGCTGGTCAGACCTCACCTGGAGTAGGAATCCTCATTTGAAGGATATTGACAAATTGGGAGCAGGTTCAGAGGAGGGCGATTAAATATTCTAAAAGGGTCTGTAAAGGTGGAAGGAACTGGGTATGTTTAGCCTAGCAAAGAGGAGATTAAGGGGAGACACGATAGCAGCC
>TRINITY_DN9833_c0_g1_i2 len=889 path=[0:0-606 2:607-888]
CTTTTTTTTTTAAAATACTCAGAAGATACTCAGTTTTATTTTCATAACCCAATACTAAAAATAAGCAAGCATACTCAGAACAGAAAGATGCATCTTTCCCATCCTCCCACAAAGCTTGCTTTCTTCTATCCAACCATAGATCTCTTTCTTCCTCTTAGTCGTACTTCATCCAACTTCTTGATGACAGGACTTGATTTTTTAGATGTAGCCGTGTACCTCTTCAGGAGTACTTCAAACAGAGTCTCTGTGTTTGGGTGGGTACTCAGAAAGGCTTTCTCCAAAACGTACAAGTCAACACCTTTATCTTCAGGAAGGGCAGAAACAAAACTCAGTCCAAAATCTATCAACACCAGGTCCAACTTTTCAGCTGGGGGTCGCAAAAGCATGTTGGAAGTTGTAAGATCCCCATGTATAAGATCTTCATCATGCATTCGTCCCAATACCTCGCCTATCTTTTCCACTAAGTGGACTAGACTGCTGGTATCCTTTCCACATTGTTGTACAGAGAAGATATAGTCTCGGATTGTTGTTGATCCTACAATATCTTCAAGATATATACAGTTGGAGACATAATCCACAAAGTAGACAACTGGTGCAGAAATCCCTGCCCGACGGCAGCGCATCAGGGAGCGGGCCTCCTGCGCCGTCCGCCTCCGGCTGAGCCGCTCCTCCAGCACCGGGTGCCGGTAGCGTTTGGGGAAGCGGAGCTTGGCCACAGTCGCGCGACCCAGGAACTGCCCGCGGTAGAGCCGAGCCTCGGCCCCTTGTTGCACCAACTGGAGCCCCCGCATAGGCGGCGCAGCCGCTTCAGGCTCAGCTTCGGCGCCTTGTCCTTCAGCCCCGGGACCAGCCATGGTGCCGCCGCAACTTCTCCGCGCAAACGAGATAC
>TRINITY_DN9833_c0_g1_i1 len=840 path=[0:0-606 1:607-839]
CTTTTTTTTTTAAAATACTCAGAAGATACTCAGTTTTATTTTCATAACCCAATACTAAAAATAAGCAAGCATACTCAGAACAGAAAGATGCATCTTTCCCATCCTCCCACAAAGCTTGCTTTCTTCTATCCAACCATAGATCTCTTTCTTCCTCTTAGTCGTACTTCATCCAACTTCTTGATGACAGGACTTGATTTTTTAGATGTAGCCGTGTACCTCTTCAGGAGTACTTCAAACAGAGTCTCTGTGTTTGGGTGGGTACTCAGAAAGGCTTTCTCCAAAACGTACAAGTCAACACCTTTATCTTCAGGAAGGGCAGAAACAAAACTCAGTCCAAAATCTATCAACACCAGGTCCAACTTTTCAGCTGGGGGTCGCAAAAGCATGTTGGAAGTTGTAAGATCCCCATGTATAAGATCTTCATCATGCATTCGTCCCAATACCTCGCCTATCTTTTCCACTAAGTGGACTAGACTGCTGGTATCCTTTCCACATTGTTGTACAGAGAAGATATAGTCTCGGATTGTTGTTGATCCTACAATATCTTCAAGATATATACAGTTGGAGACATAATCCACAAAGTAGACAACTGGTGCAGAAATCCCTGTAAAAGAATTGATGAAAAGTTTGCCCTTAGTTTATCAGATTTTTCAGTTTATTTTGTTATCCCCTCAAAAATGTATTGTAATTACAAAATAGCAAACAGACACGTTTTACAAAGCCTACCCTGGAGCTAGGCTGGATTCTAGAAGCCTAGTCTGACTTATGAAAAATAAAGAGCCCAGAAGTATGTGGGGTCAGCTTGCATATTCACATCAAAATTTCAACTCCTGAAATTCT
>TRINITY_DN9810_c0_g1_i1 len=845 path=[0:0-844]
TTGCTCAGAACAGCTTTAAATAACAGCAACGTGGCCAATAAATACTGTACACAGAGCCCGGCCCCCGTGGGGGAGGGCGGATAAATACTCCTCCAGCTATACAGATAAACCAGGGTGGGGGGAGACAAAGGTGGGCGGCCAGCCCCGAGTCAGAGACATGCGATCTATCCTCGTGATTCCAGCGACGAGTAGCTGTTGTGCTGCTGGCGGCGCCGGGCCGTGCGCATCTTCTCGAATCGTGCCTCCATCTCCTCCAGCACCTTGGGTGTGTAGCGCACCACCAGCTTCACCGTCCCCTGCGCCGCCTTGAGCAACTCCACTGCCCGCTCGTGCTGCTCCCCCTCCACGCTCACGCCGTTGACTGAGAGCAGCTGATCTCCGCGCTTGAGACCACCATGCCGGTCGGCCACCCCCCCCGGGATGATGCGGGAGATGTAGATGGGGGAGTTCTGCTCCTTGCCTCCCATAATGTTGAAGCCCAGCCCCTCATCCGTCTTGGGAAGCTCCACCACCCGGGGGTGGGCGTGCCCCTCACTGGCCGCAAATGCAGCCACCGTTGCCTTGGCTGTGGCATGTGCTCGGATTTCAGCGCTCCCGGTGATGTCCAAGGTGTCATAGAGCTGCTCGTAGACCTCCCGTATAGCGGAGCAGAACTTGCTCTGGAGCACCCGCTGCAGGGCCTGCAGTTTCTGGGGGGGCACCTCCCCACTGCGTTGCAGCCGCTCCAGCAGCTCCACCGCCCGCGCTACATCCCGTTCCAGCCCCAGCGGCTCGGCCAGAGCTGCCATTTTGACGCACAAGCGCCGCCCCGCGCCCCCCCGGGCGGGGCGGGGAGCGAGTGTGAG
>TRINITY_DN9810_c0_g2_i1 len=647 path=[0:0-646]
TTGCTCAGAACAGCTTTAAATAACAGCAACGTGGCCAATAAATACTGTACACAGAGCCCGGCCCCCGTGGGGGAGGGCGGATAAATACTCCTCCAGCTATACAGATAAACCAGGGTGGGGGGAGACAAAGGTGGGCGGCCAGCCCCGAGTCAGAGACATGCGATCTATCCTCGTGATTCCAGCGACCTGTGGAGACAAGGGGGGTGCCGGGTGTTTTAACCTGAGAGCATCAGCAAAAGGGGGGCAGAGACCCCCTCACCAAGGCACAGTGGGGAGTCTCTGGCTGGGTAGAAGATCCTTATTGGGGAGGGGGGGAAGAGTCCGTCTCTTACCAGGAGAGGCAGGAGGAGCGTGCAAGTGTGGGACAGTTCTGAAGGTTTAGCAGTTTCAAGGGGCTCCCTTGCAAGGGGAGAGATGTGTTGGCAGTTTTGAGGGGATCCCTTGTGGGGGTGTTGGCAGTTTCAAGGGGCTCCTTTGTGGCAGGGTTCAGTAATATAAAAGGACTTCGTCAGGGGATTGGCAATTTCAAGGGGCTCCATCAAGGTAGGGTTCAACAGTTTTGAGAGGCCCTCTCATGGGCAGGCTGGTAGTTTAAAGGGGCTCCTTCCAGGGAAGATTGGCAGTTTCAAGGGGTTCCCTTGGGTGGG
>TRINITY_DN9786_c1_g1_i1 len=228 path=[0:0-227]
ACTCACCATCTTGCAGCCAGCAAGGCTGGAAAGACATGAACTGAGAGACAGGTCTTTGCTCCCTAACAACTCTAGGTCTGGAGACCCAGTCGCTTACATCAAGGGCTGAGAAGAACTTATGGACCTTTGTAGGGTAAGATGCTTATCTAGGAACTCAACCAGTATCAATCAGGAATGCATTATATTTACCTTTGATTTCTAGTAACCACTCTGTATCAATTATCTTGC
>TRINITY_DN9781_c0_g1_i4 len=796 path=[0:0-444 4:445-445 10:446-583 11:584-795]
CCCATCATATAGACTCTGTTCTTTAATATACTATTTCCTTAAACTTTGCAACTCCCCACCCCAAACTCATTATTGCAACATCCTTTAAAAAGATTTACACATAGCTATCCACTCAGAGCCTCCTGCCTCAAGGCCAAGTGCCTGCCTGATATCATTCTGCAGCAATCAAAGCAAGTCCCTTTCAGGTTTTGTAGCGAGATGGTGTGAGAAAAGGGTCAAAAAACAGGTATATTTTGATTGATTAAAGTGTATCCATGATGAGTAACAACGTGGAGACAACAGATCCTCTCATATCCATCTCCACATGACTAGAAGCGTTTCATTTGGCGGCGTTCTTGGCGGCGTTGCTTCTTCTCATTGGGCTCCTGATTTGCAGCTGAGGAATCAGCAGTGAGCCAGGGCCCAAGTATGTTCACCCAGAGGAGGTAGACAGCTCTTCCTGGAGCTCTGCCATCCCCTGCTCCATATTCAGGTCAATTCCCCCATCAGCAAGGCTACCGTCATCTGCAAAGGACGGCTTTGCCATAGAGCTCATGGAGCGGTAACTGGCACCATAGACCACCAAGCAGAATGCAACTGCAACCCAGGCCCAGAGGGAGGAAGATAAGTAGAAGATCACCAGGTTCACAACTCCATAAATGGCATTAGCTCCAAGGATGATCCGCAGATAGAATTTCAGAGTTTCCTTGTTCTCTTCAAAAATCTGCTTTTTACCTTTCGTTCCCACCTTTCCCTTTGGCGCCATAGCGACCCAGCAGCAGCTCCGTTCCACCCCAAAGAGTGAAGCGGCGTCCCG
>TRINITY_DN9781_c0_g1_i5 len=956 path=[1:0-349 2:350-352 3:353-577 4:578-578 5:579-579 8:580-581 9:582-605 10:606-743 11:744-955]
CATGGATCTGTACCATCTGTCTGGTATCCTTGTGTGCGCGCCCTCATCTCTGCTCCCTTAACCTGAACTCAGTCTTTCAGAGCTTGGAGTTAGGAACTAGAACTAGGGGCCAGTTGGGGGGCCAAATGGTTCAAGTTCAGGCTGAGGCCTGAGGTTCCCCACCCCTGTTGTACACTCTCCGTCACTGGAGGCTTTCAAAACAAGGCTGGATAGCCATCTGTCAGGGGTGTTGTAGTTGTGGTCATCCTGTATCCAAGCAGGGGGTTGTGTTAGATGACCCTCTTGGTCTCTTCCAGCTATGACATTCTACGATAGATCACAACTGATATGCTGCTTGTGGTATCCCATGGCTGTAGGCAAAAGACAACATTCAGATGGCAAAGAGATGGAAAATTGTCAGAGAACACATCCCAAAGCAAGAATGAGCAAGGATAGTGCTTTCCACTGCCTCCTGAATGGGGAACTGAAGTATGACAAGCAGGTTGTGCTTTCAGAACTTTGAGGCTCCGAGGCGTTTCTCTCTACACTCTTAGGGATAAGTGGATTTGTGTATGCGGTCAGGCAGCAAATCCTGCTCACCTGGACTCATATGGTGTGAACACTCACTCTGCCATCCCCTGCTCCATATTCAGGTCAATTCCCCCATCAGCAAGGCTACCGTCATCTGCAAAGGACGGCTTTGCCATAGAGCTCATGGAGCGGTAACTGGCACCATAGACCACCAAGCAGAATGCAACTGCAACCCAGGCCCAGAGGGAGGAAGATAAGTAGAAGATCACCAGGTTCACAACTCCATAAATGGCATTAGCTCCAAGGATGATCCGCAGATAGAATTTCAGAGTTTCCTTGTTCTCTTCAAAAATCTGCTTTTTACCTTTCGTTCCCACCTTTCCCTTTGGCGCCATAGCGACCCAGCAGCAGCTCCGTTCCACCCCAAAGAGTGAAGCGGCGTCCCG
>TRINITY_DN9781_c0_g1_i6 len=727 path=[1:0-349 2:350-352 9:353-376 10:377-514 11:515-726]
CATGGATCTGTACCATCTGTCTGGTATCCTTGTGTGCGCGCCCTCATCTCTGCTCCCTTAACCTGAACTCAGTCTTTCAGAGCTTGGAGTTAGGAACTAGAACTAGGGGCCAGTTGGGGGGCCAAATGGTTCAAGTTCAGGCTGAGGCCTGAGGTTCCCCACCCCTGTTGTACACTCTCCGTCACTGGAGGCTTTCAAAACAAGGCTGGATAGCCATCTGTCAGGGGTGTTGTAGTTGTGGTCATCCTGTATCCAAGCAGGGGGTTGTGTTAGATGACCCTCTTGGTCTCTTCCAGCTATGACATTCTACGATAGATCACAACTGATATGCTGCTTGTGGTATCCCATGGCTGGACTCATATGGTGTGAACACTCACTCTGCCATCCCCTGCTCCATATTCAGGTCAATTCCCCCATCAGCAAGGCTACCGTCATCTGCAAAGGACGGCTTTGCCATAGAGCTCATGGAGCGGTAACTGGCACCATAGACCACCAAGCAGAATGCAACTGCAACCCAGGCCCAGAGGGAGGAAGATAAGTAGAAGATCACCAGGTTCACAACTCCATAAATGGCATTAGCTCCAAGGATGATCCGCAGATAGAATTTCAGAGTTTCCTTGTTCTCTTCAAAAATCTGCTTTTTACCTTTCGTTCCCACCTTTCCCTTTGGCGCCATAGCGACCCAGCAGCAGCTCCGTTCCACCCCAAAGAGTGAAGCGGCGTCCCG
>TRINITY_DN9781_c0_g1_i10 len=823 path=[0:0-444 4:445-445 5:446-446 8:447-448 9:449-472 10:473-610 11:611-822]
CCCATCATATAGACTCTGTTCTTTAATATACTATTTCCTTAAACTTTGCAACTCCCCACCCCAAACTCATTATTGCAACATCCTTTAAAAAGATTTACACATAGCTATCCACTCAGAGCCTCCTGCCTCAAGGCCAAGTGCCTGCCTGATATCATTCTGCAGCAATCAAAGCAAGTCCCTTTCAGGTTTTGTAGCGAGATGGTGTGAGAAAAGGGTCAAAAAACAGGTATATTTTGATTGATTAAAGTGTATCCATGATGAGTAACAACGTGGAGACAACAGATCCTCTCATATCCATCTCCACATGACTAGAAGCGTTTCATTTGGCGGCGTTCTTGGCGGCGTTGCTTCTTCTCATTGGGCTCCTGATTTGCAGCTGAGGAATCAGCAGTGAGCCAGGGCCCAAGTATGTTCACCCAGAGGAGGTAGACAGCTCTTCCTGGAGCCTGGACTCATATGGTGTGAACACTCACTCTGCCATCCCCTGCTCCATATTCAGGTCAATTCCCCCATCAGCAAGGCTACCGTCATCTGCAAAGGACGGCTTTGCCATAGAGCTCATGGAGCGGTAACTGGCACCATAGACCACCAAGCAGAATGCAACTGCAACCCAGGCCCAGAGGGAGGAAGATAAGTAGAAGATCACCAGGTTCACAACTCCATAAATGGCATTAGCTCCAAGGATGATCCGCAGATAGAATTTCAGAGTTTCCTTGTTCTCTTCAAAAATCTGCTTTTTACCTTTCGTTCCCACCTTTCCCTTTGGCGCCATAGCGACCCAGCAGCAGCTCCGTTCCACCCCAAAGAGTGAAGCGGCGTCCCG
>TRINITY_DN9781_c0_g1_i3 len=700 path=[1:0-349 10:350-487 11:488-699]
CATGGATCTGTACCATCTGTCTGGTATCCTTGTGTGCGCGCCCTCATCTCTGCTCCCTTAACCTGAACTCAGTCTTTCAGAGCTTGGAGTTAGGAACTAGAACTAGGGGCCAGTTGGGGGGCCAAATGGTTCAAGTTCAGGCTGAGGCCTGAGGTTCCCCACCCCTGTTGTACACTCTCCGTCACTGGAGGCTTTCAAAACAAGGCTGGATAGCCATCTGTCAGGGGTGTTGTAGTTGTGGTCATCCTGTATCCAAGCAGGGGGTTGTGTTAGATGACCCTCTTGGTCTCTTCCAGCTATGACATTCTACGATAGATCACAACTGATATGCTGCTTGTGGTATCCCATGGTCTGCCATCCCCTGCTCCATATTCAGGTCAATTCCCCCATCAGCAAGGCTACCGTCATCTGCAAAGGACGGCTTTGCCATAGAGCTCATGGAGCGGTAACTGGCACCATAGACCACCAAGCAGAATGCAACTGCAACCCAGGCCCAGAGGGAGGAAGATAAGTAGAAGATCACCAGGTTCACAACTCCATAAATGGCATTAGCTCCAAGGATGATCCGCAGATAGAATTTCAGAGTTTCCTTGTTCTCTTCAAAAATCTGCTTTTTACCTTTCGTTCCCACCTTTCCCTTTGGCGCCATAGCGACCCAGCAGCAGCTCCGTTCCACCCCAAAGAGTGAAGCGGCGTCCCG
>TRINITY_DN9781_c0_g1_i2 len=659 path=[0:0-444 4:445-445 5:446-446 11:447-658]
CCCATCATATAGACTCTGTTCTTTAATATACTATTTCCTTAAACTTTGCAACTCCCCACCCCAAACTCATTATTGCAACATCCTTTAAAAAGATTTACACATAGCTATCCACTCAGAGCCTCCTGCCTCAAGGCCAAGTGCCTGCCTGATATCATTCTGCAGCAATCAAAGCAAGTCCCTTTCAGGTTTTGTAGCGAGATGGTGTGAGAAAAGGGTCAAAAAACAGGTATATTTTGATTGATTAAAGTGTATCCATGATGAGTAACAACGTGGAGACAACAGATCCTCTCATATCCATCTCCACATGACTAGAAGCGTTTCATTTGGCGGCGTTCTTGGCGGCGTTGCTTCTTCTCATTGGGCTCCTGATTTGCAGCTGAGGAATCAGCAGTGAGCCAGGGCCCAAGTATGTTCACCCAGAGGAGGTAGACAGCTCTTCCTGGAGCCCAGGCCCAGAGGGAGGAAGATAAGTAGAAGATCACCAGGTTCACAACTCCATAAATGGCATTAGCTCCAAGGATGATCCGCAGATAGAATTTCAGAGTTTCCTTGTTCTCTTCAAAAATCTGCTTTTTACCTTTCGTTCCCACCTTTCCCTTTGGCGCCATAGCGACCCAGCAGCAGCTCCGTTCCACCCCAAAGAGTGAAGCGGCGTCCCG
>TRINITY_DN9781_c0_g1_i1 len=908 path=[0:0-444 4:445-445 5:446-446 6:447-530 7:531-531 8:532-533 9:534-557 10:558-695 11:696-907]
CCCATCATATAGACTCTGTTCTTTAATATACTATTTCCTTAAACTTTGCAACTCCCCACCCCAAACTCATTATTGCAACATCCTTTAAAAAGATTTACACATAGCTATCCACTCAGAGCCTCCTGCCTCAAGGCCAAGTGCCTGCCTGATATCATTCTGCAGCAATCAAAGCAAGTCCCTTTCAGGTTTTGTAGCGAGATGGTGTGAGAAAAGGGTCAAAAAACAGGTATATTTTGATTGATTAAAGTGTATCCATGATGAGTAACAACGTGGAGACAACAGATCCTCTCATATCCATCTCCACATGACTAGAAGCGTTTCATTTGGCGGCGTTCTTGGCGGCGTTGCTTCTTCTCATTGGGCTCCTGATTTGCAGCTGAGGAATCAGCAGTGAGCCAGGGCCCAAGTATGTTCACCCAGAGGAGGTAGACAGCTCTTCCTGGAGCCAGGAGCCAGAAGTACCAGACATAGAGAGAGAAACAGCTGAGCACTTGGACTATGGCTGTGAGTAAGATCACATCCTTAAGATGCCTGGACTCATATGGTGTGAACACTCACTCTGCCATCCCCTGCTCCATATTCAGGTCAATTCCCCCATCAGCAAGGCTACCGTCATCTGCAAAGGACGGCTTTGCCATAGAGCTCATGGAGCGGTAACTGGCACCATAGACCACCAAGCAGAATGCAACTGCAACCCAGGCCCAGAGGGAGGAAGATAAGTAGAAGATCACCAGGTTCACAACTCCATAAATGGCATTAGCTCCAAGGATGATCCGCAGATAGAATTTCAGAGTTTCCTTGTTCTCTTCAAAAATCTGCTTTTTACCTTTCGTTCCCACCTTTCCCTTTGGCGCCATAGCGACCCAGCAGCAGCTCCGTTCCACCCCAAAGAGTGAAGCGGCGTCCCG
>TRINITY_DN9781_c0_g1_i7 len=881 path=[0:0-444 4:445-445 5:446-446 6:447-530 10:531-668 11:669-880]
CCCATCATATAGACTCTGTTCTTTAATATACTATTTCCTTAAACTTTGCAACTCCCCACCCCAAACTCATTATTGCAACATCCTTTAAAAAGATTTACACATAGCTATCCACTCAGAGCCTCCTGCCTCAAGGCCAAGTGCCTGCCTGATATCATTCTGCAGCAATCAAAGCAAGTCCCTTTCAGGTTTTGTAGCGAGATGGTGTGAGAAAAGGGTCAAAAAACAGGTATATTTTGATTGATTAAAGTGTATCCATGATGAGTAACAACGTGGAGACAACAGATCCTCTCATATCCATCTCCACATGACTAGAAGCGTTTCATTTGGCGGCGTTCTTGGCGGCGTTGCTTCTTCTCATTGGGCTCCTGATTTGCAGCTGAGGAATCAGCAGTGAGCCAGGGCCCAAGTATGTTCACCCAGAGGAGGTAGACAGCTCTTCCTGGAGCCAGGAGCCAGAAGTACCAGACATAGAGAGAGAAACAGCTGAGCACTTGGACTATGGCTGTGAGTAAGATCACATCCTTAAGATGCTCTGCCATCCCCTGCTCCATATTCAGGTCAATTCCCCCATCAGCAAGGCTACCGTCATCTGCAAAGGACGGCTTTGCCATAGAGCTCATGGAGCGGTAACTGGCACCATAGACCACCAAGCAGAATGCAACTGCAACCCAGGCCCAGAGGGAGGAAGATAAGTAGAAGATCACCAGGTTCACAACTCCATAAATGGCATTAGCTCCAAGGATGATCCGCAGATAGAATTTCAGAGTTTCCTTGTTCTCTTCAAAAATCTGCTTTTTACCTTTCGTTCCCACCTTTCCCTTTGGCGCCATAGCGACCCAGCAGCAGCTCCGTTCCACCCCAAAGAGTGAAGCGGCGTCCCG
>TRINITY_DN9781_c1_g1_i1 len=914 path=[2:0-887 4:888-913]
CCCAAATCTGCTGCCTCCCAAAATATGCCACGCTAGGTAGGTGCCTATGTTGCCTGTCCCTCAGTCTTGCCCTGCCCCTCTGCCCACAGCTTTCCTTACACTGATCTGGTCGGAAACGGCGATGGTCTGATGATCTAACCCACGTCACTTAAGCAAGCAAACTCGCCTGGCTCCGAGAGCCAACCTTCAGCTTAGGCTAATCCATTTTGAGCATGACTGACTCCAGTTTTCGCAAGCTAAGCAGGGCTGGCTGGGTACACGGAAAGGAAGCCAGCAGGAAAGCCCAGCCTGCAGCAGTGCTAGCGGTTCAATAGGTGGAGTTTCTGCATAGAAGAAACCTCCTGCGGATTTATTTAAGTTAACTTATTTATCTAGGTTTCTAACCTGCCCTTCCTCAAACGCTTAGGGTGGGTCTTATAGAAAGCATACAAAATAGGCATCAAGGACATTGACAAATTGGAGCGGGTTCAAAAGAGAATGACACAGACGATCAAGGCTCTGGAAAGTCAGTCTTATGGAGGAAAGGTTGAAGGCACTGAGTATGTTTAGTCTAGCAAAGAGAAGATTAAGGGGAGACATGACTGCAGCCTTCAAATACCTAAAAGCCTGCCAGAAACAAAGATATTGAGCTGTTTTGTATGGTTACAGAGGGAAATAATGAGCTCAAGTTAGGTGAAATTTCTGTTAGATATCAGGAAACAAAATCCTCCTGGTAAGAGCTGTTGAATGGAACAAGCAGCCTCGAGAGGCCATAGGCGCTTTGTCGCTGGAGGGCAGCCATCTGTCAGGGATGTTGCTGCTGGAGTCATCCTGTATCCAAGCAGGGGGCTGGACCACATCACCATCAATGTCCCTTCCAACTCCGACGTGCTGTGATTTTATGACTCCAGTGCCTCCAGGGGCAGGGAGTTCCA
>TRINITY_DN9781_c1_g1_i5 len=214 path=[1:0-43 5:44-45 6:46-213]
CATTGATGCTGTCGGGAGGTCACAAGTAGAGCTTAACGGAGTTCTCCGTGCATGCATACAGCCCCTGCACCTCCGATGCTAAGGGGGCCATGTCCTCTCTTCACCCCCCACCCCTGGGCTTGCTCTGCTTTGACTGAGGATGTGCCCCTCTCGTTGCAGGATTTCAGCGGTCGGGGCTGTCAATCCTCCTTTCGATTTGAGCTCTTTTTAGATC
>TRINITY_DN9781_c1_g1_i2 len=1232 path=[2:0-887 3:888-1061 5:1062-1063 6:1064-1231]
CCCAAATCTGCTGCCTCCCAAAATATGCCACGCTAGGTAGGTGCCTATGTTGCCTGTCCCTCAGTCTTGCCCTGCCCCTCTGCCCACAGCTTTCCTTACACTGATCTGGTCGGAAACGGCGATGGTCTGATGATCTAACCCACGTCACTTAAGCAAGCAAACTCGCCTGGCTCCGAGAGCCAACCTTCAGCTTAGGCTAATCCATTTTGAGCATGACTGACTCCAGTTTTCGCAAGCTAAGCAGGGCTGGCTGGGTACACGGAAAGGAAGCCAGCAGGAAAGCCCAGCCTGCAGCAGTGCTAGCGGTTCAATAGGTGGAGTTTCTGCATAGAAGAAACCTCCTGCGGATTTATTTAAGTTAACTTATTTATCTAGGTTTCTAACCTGCCCTTCCTCAAACGCTTAGGGTGGGTCTTATAGAAAGCATACAAAATAGGCATCAAGGACATTGACAAATTGGAGCGGGTTCAAAAGAGAATGACACAGACGATCAAGGCTCTGGAAAGTCAGTCTTATGGAGGAAAGGTTGAAGGCACTGAGTATGTTTAGTCTAGCAAAGAGAAGATTAAGGGGAGACATGACTGCAGCCTTCAAATACCTAAAAGCCTGCCAGAAACAAAGATATTGAGCTGTTTTGTATGGTTACAGAGGGAAATAATGAGCTCAAGTTAGGTGAAATTTCTGTTAGATATCAGGAAACAAAATCCTCCTGGTAAGAGCTGTTGAATGGAACAAGCAGCCTCGAGAGGCCATAGGCGCTTTGTCGCTGGAGGGCAGCCATCTGTCAGGGATGTTGCTGCTGGAGTCATCCTGTATCCAAGCAGGGGGCTGGACCACATCACCATCAATGTCCCTTCCAACTCCGACGTGCTGTGATTTTATGACTCCGTTGTTTCCAGAAGACAAACAAGCTCAGGCTTAGATGAATCCCCAAGAGGAGGGAGTTCCATAATCGTGAGACGGCCCCGGGAACAACATCTCTGCGTGTCCTTGTTGTAGAAACTTCACGGGCAGATGGTACCTGCAAGTCTGCAAGAGGGCTCTCCCAGCTGACGTCAGAAGTCCGTGCATGCATACAGCCCCTGCACCTCCGATGCTAAGGGGGCCATGTCCTCTCTTCACCCCCCACCCCTGGGCTTGCTCTGCTTTGACTGAGGATGTGCCCCTCTCGTTGCAGGATTTCAGCGGTCGGGGCTGTCAATCCTCCTTTCGATTTGAGCTCTTTTTAGATC
>TRINITY_DN9781_c1_g1_i3 len=224 path=[0:0-55 6:56-223]
CGTTGCTTTGAGGATGGCAAATATTAGTCTCATCTTCCCGTAGCCTTTGTCTGTTGCGTGCATGCATACAGCCCCTGCACCTCCGATGCTAAGGGGGCCATGTCCTCTCTTCACCCCCCACCCCTGGGCTTGCTCTGCTTTGACTGAGGATGTGCCCCTCTCGTTGCAGGATTTCAGCGGTCGGGGCTGTCAATCCTCCTTTCGATTTGAGCTCTTTTTAGATC
>TRINITY_DN9781_c3_g1_i1 len=1614 path=[0:0-746 1:747-838 4:839-1613]
TCATAAGACTTGCTTTCCAGATCCTTTATCAACTTCATTGTCCACCTCTGAATCTGCTCCAGTTGGTCAATGTCCTTCTTATAATGAGGTACCCAAAACTGGACACTAGTTGTAACAAAGGTGTTATTTATTAGAATATTATTTTGCACGTCGAAACCAAGAGCACAATCCTGCCGTCTCGCCTTGATTTCATGGCTGCAGGATTGGGGCCCTAAATAAATAATATGTACAGTATATCTAAAATAAATATATAATTTAAAATGAAAAATATCTTGTTAAATAACTTTGCCCCACCCCCTTCTAATAAAGCCCAAAGTTAGGTTTCCTCAGAGTCAGAGTCTTTCACAGTTAATTCCTCAGTGTGTGGTCTGAAGGGTCCAGACTGGCTGATTCACTTAAGCACTCCACTTTCCAGAGATTTGGAAGCCAAGATCCACCATTTCTTCTGCAGAAATGCCTTCTGCCGAGATTTGTCAAGCAATGTCGCCATGTGTCTGCATCAATCCCTCTGAGTGGAAAGCCATCTCTCCTGCCACTTTCTGCCATTTCTGGGGTGGAAGTCCAGATGCCTCATTGAGATGCTTGTCTTAGTGAAGCAATTACTTGACAGTCTTTCCCAAAACAGACACACATCATCCACTTGCACAAACTCCCCTTTCGAGTCTTAAATGTGTCTGATAAACACACAGTTTTAGCTGCTGGGTCTTGCTTCTTTGTGGAGGTAGAACTGCTTCACTGGTGAATCCTTGCAGGCTCAGGATACCTCAGTGGTTGACGGTGATGCCCAGCTTAACGTTCTCTTCATTTTCCACATTGTAAACTCCTCGTTTGTGACACCTGAGGAGCAATAATGCCGTGATGATAATAAGACACAGGGATGATAGCACCACTGCCGTGACAGCCAATACAGTTGTGTGGTCATTGCCGGTTGTGCGGTTTTCTACTGGAAGAATAAGGCCGTGGCATCTCTCTCCATGGTACCCTGGCTGGCATATGCAGGATGGAGCTCTCATCTCCTTGATGTATCTGCATTCTCCATGTATACAGAAATTCTTGTGCTTTCGCAGACATGGGTCTCTTTTCTTCCCCTTCCCCTTCCCCTTTCTTCGTTTCATCCCATTCCCTTTTCTCTTTGGAGTAACCAGATCTTGCGGTTTCGACAAGAAAGCAACTCTAGGGGGTTCGAGGAAATAATCCCCAGAGGAAACAACGCCTCCTCCATCTTTCTCTCCTTCATATTCCATGTTGTCTCTTGCTTGGAGCAGCTGGACGATAGTTGAATGGCTGTTGGCTCCTTTGTGATAAACTTCATTCTGAAGCACTTCGACCCCTTCTCCGGCCACAAAAACAGAACAAGCTGCGGTCAGGCAGAAGCTGACGGCCACAAACAGCCCCTTCATGACGCTCCCCTGGTGCAGGCGCCCGATCCAGGAATGGGACTTTCCCCCAAGGAGTACGATCGCCCCGCTGGAGCTGCGATCCGGGCTGCGGTGCTGCGCAACGGCCCTTCGCTGCTGGGATCTTTGATCCCTGCTCTTGGCCCGCGCTGCTCCGAGCACACACACACACACACACGTGCAGCGCGCTGGCTTCTCCTCGCCCTGCCCGGGACCG
>TRINITY_DN9781_c3_g1_i2 len=944 path=[0:0-746 1:747-838 3:839-943]
TCATAAGACTTGCTTTCCAGATCCTTTATCAACTTCATTGTCCACCTCTGAATCTGCTCCAGTTGGTCAATGTCCTTCTTATAATGAGGTACCCAAAACTGGACACTAGTTGTAACAAAGGTGTTATTTATTAGAATATTATTTTGCACGTCGAAACCAAGAGCACAATCCTGCCGTCTCGCCTTGATTTCATGGCTGCAGGATTGGGGCCCTAAATAAATAATATGTACAGTATATCTAAAATAAATATATAATTTAAAATGAAAAATATCTTGTTAAATAACTTTGCCCCACCCCCTTCTAATAAAGCCCAAAGTTAGGTTTCCTCAGAGTCAGAGTCTTTCACAGTTAATTCCTCAGTGTGTGGTCTGAAGGGTCCAGACTGGCTGATTCACTTAAGCACTCCACTTTCCAGAGATTTGGAAGCCAAGATCCACCATTTCTTCTGCAGAAATGCCTTCTGCCGAGATTTGTCAAGCAATGTCGCCATGTGTCTGCATCAATCCCTCTGAGTGGAAAGCCATCTCTCCTGCCACTTTCTGCCATTTCTGGGGTGGAAGTCCAGATGCCTCATTGAGATGCTTGTCTTAGTGAAGCAATTACTTGACAGTCTTTCCCAAAACAGACACACATCATCCACTTGCACAAACTCCCCTTTCGAGTCTTAAATGTGTCTGATAAACACACAGTTTTAGCTGCTGGGTCTTGCTTCTTTGTGGAGGTAGAACTGCTTCACTGGTGAATCCTTGCAGGCTCAGGATACCTCAGTGGTTGACGGTGATGCCCAGCTTAACGTTCTCTTCATTTTCCACATTGTAAACTCCTCGTTTGTGACACCTTCAAAAAACAAAAGGGAGAGACACTCATGATTGGGTCATTCCAGCCAGGACTAAGACTCCCACCAATTCGCTAGAAGCAAGTTTGGGCCAGTTGCTGTGTTCCCC
>TRINITY_DN9781_c3_g1_i3 len=813 path=[0:0-746 2:747-812]
TCATAAGACTTGCTTTCCAGATCCTTTATCAACTTCATTGTCCACCTCTGAATCTGCTCCAGTTGGTCAATGTCCTTCTTATAATGAGGTACCCAAAACTGGACACTAGTTGTAACAAAGGTGTTATTTATTAGAATATTATTTTGCACGTCGAAACCAAGAGCACAATCCTGCCGTCTCGCCTTGATTTCATGGCTGCAGGATTGGGGCCCTAAATAAATAATATGTACAGTATATCTAAAATAAATATATAATTTAAAATGAAAAATATCTTGTTAAATAACTTTGCCCCACCCCCTTCTAATAAAGCCCAAAGTTAGGTTTCCTCAGAGTCAGAGTCTTTCACAGTTAATTCCTCAGTGTGTGGTCTGAAGGGTCCAGACTGGCTGATTCACTTAAGCACTCCACTTTCCAGAGATTTGGAAGCCAAGATCCACCATTTCTTCTGCAGAAATGCCTTCTGCCGAGATTTGTCAAGCAATGTCGCCATGTGTCTGCATCAATCCCTCTGAGTGGAAAGCCATCTCTCCTGCCACTTTCTGCCATTTCTGGGGTGGAAGTCCAGATGCCTCATTGAGATGCTTGTCTTAGTGAAGCAATTACTTGACAGTCTTTCCCAAAACAGACACACATCATCCACTTGCACAAACTCCCCTTTCGAGTCTTAAATGTGTCTGATAAACACACAGTTTTAGCTGCTGGGTCTTGCTTCTTTGTGGAGGTAGAACTGCTTCACTGGTGAATCCTGAAATACAAGACAAGAGTGGTTCATGTCACATCATGGCATTCACCTTACACATAGCAGGACACATC
>TRINITY_DN9781_c3_g2_i1 len=410 path=[0:0-409]
CCGCTATTATGTCTCCTCTTAGTCTTCTCTTTCCTAGGCTAAACATACCCAGTTCCTTCAACCTTTCCTCATAAGATGAGCTTTCCAGGCTCTTTATCATCTCTGTCGCCCTTCTCTGAACCTGTTTCAATTTGTCTTGCCCACATGGACTCTCTGGTGCTGCACTAGACACATGTTCCTGGTGAAACTTTTTCCACACTCTGCACACCGATACGGCTTCTCTCCTGTGTGGATTCTCTGATGTGTAATGAGGTTTGAGCTGTGATTGAATGTTTTTCCACATTCAGGGCATTTATAGGGCTTCTGTCCTGTGTGAATTCTCCGATGTGTAATAAGGTTTGAGCTCTGACTGAATGTTTTCCCACATTCAGGACACTCATAGGGCTTCACTCCTGTGTGGATTTTCTGAT
>TRINITY_DN9781_c3_g3_i1 len=208 path=[0:0-207]
GAGCCCCGAGATACAGACCCGGCTGGGTGTGTGTGTGTGTGTGTTAGCAGAGACCCCTCCTCCCGCTGGACTCTGCGGGGGGCGGCGGGGGAGTCTCCAGAGCCCCGAGATACAGACCCGGCTGGGTGTGTGTGTGTGTGTGTTAGCAGAGACCCCTCCTCCCGCTGGACTCTGCGGGGGGCGGCGGGGGAGTCTCCAGAGCCCCGAG
>TRINITY_DN9781_c3_g4_i1 len=241 path=[0:0-105 4:106-240]
TCTCGTCCATGTAGAGGGCTCTTTGCTCTGGGTCCAGCAGGGCTCCCTGCTCCCTGGTGAAATACACGGCCACATCCTTAAAGGTCACCGCCATCTTGTTGGGGGTGGGGGAGTCTCCAGAGCCCCGAGATACAGACCCGGCGGGGGGGGGGGGGGGTCCCCGAACTGGGGGTCCCCCCAGGGGCGGGGGGGGGGGGGGGGGATTCTGAGAAAAAAAAAAAAAAATAACACAGATAAGAAG
>TRINITY_DN9781_c3_g4_i2 len=852 path=[1:0-557 2:558-716 4:717-851]
GAAGCCTTTCTCACAATCAGGGCATGTATATGGTTTCTCCCCTGTGTGGACTCTCCGATGTGTGGCAAGATTCCACAGGGCATTGAAACTTTTCCCACAGTCGGGGCATTTATAGGGTTTCTCTCCTGTGTGAATTCTCCGATGTGTGGTAAGGTTGCCGACTACAGTAAAGCCTTTCCCACAATCAGGACATTTATATGGTTTATCTCCTGTGTGGAGTCTACAATGCTTGAGATAGGCTGCTCTGCGAATGAAGCTTTCCCCACACTCAGCACATGTATTCGGTCTCACTACATTCTGCACCGTTTCGGAACAAGTAATCTCCTCAGGGACTCCACAGACACTTTCATCATGTTTGGGTTGACTCCTCTTCCCTGAAAGGATTCCCCATTGCCTTTCTGACCTTCTCCGAGTCTCCTTGGCATTTCCCTGATCAAGACTTTGAGAAACATTCCCCTCAGATCTTCTTGATCCTACCCCGTTCAGTTCTTCCACTGTCTCAAGGTCTTTCAGCTGGGGCTTCTCCTCCTCAGTCTCACTCACCATCCCTGCACCTGGTCCGATGTCTCTCGGGAGCTCCCTTTCCTCACAGCCCTGCAGATCCAGGATCAGTGGCTTTTCCTGGTCATCCATGAGGTTGGTTTCCTGGATGGGAAATCCTTGGGGGGTGTGTGTGTGGTTAGCAGAGACCCCTCCTCCCTCTGGGCTCTGCTGGGGGGGGGAGTCTCCAGAGCCCCGAGATACAGACCCGGCGGGGGGGGGGGGGGGTCCCCGAACTGGGGGTCCCCCCAGGGGCGGGGGGGGGGGGGGGGGATTCTGAGAAAAAAAAAAAAAAATAACACAGATAAGAAG
>TRINITY_DN9781_c3_g4_i3 len=619 path=[1:0-557 3:558-618]
GAAGCCTTTCTCACAATCAGGGCATGTATATGGTTTCTCCCCTGTGTGGACTCTCCGATGTGTGGCAAGATTCCACAGGGCATTGAAACTTTTCCCACAGTCGGGGCATTTATAGGGTTTCTCTCCTGTGTGAATTCTCCGATGTGTGGTAAGGTTGCCGACTACAGTAAAGCCTTTCCCACAATCAGGACATTTATATGGTTTATCTCCTGTGTGGAGTCTACAATGCTTGAGATAGGCTGCTCTGCGAATGAAGCTTTCCCCACACTCAGCACATGTATTCGGTCTCACTACATTCTGCACCGTTTCGGAACAAGTAATCTCCTCAGGGACTCCACAGACACTTTCATCATGTTTGGGTTGACTCCTCTTCCCTGAAAGGATTCCCCATTGCCTTTCTGACCTTCTCCGAGTCTCCTTGGCATTTCCCTGATCAAGACTTTGAGAAACATTCCCCTCAGATCTTCTTGATCCTACCCCGTTCAGTTCTTCCACTGTCTCAAGGTCTTTCAGCTGGGGCTTCTCCTCCTCAGTCTCACTCACCATCCCTGCACCTGGAAAAAAACAGGAAAGAATCCAGTTGTAAGTAAGGCTGCACCTCCTACTGACAGACCCCCGG
>TRINITY_DN9781_c3_g5_i1 len=882 path=[0:0-881]
TGTTTAGTCTAGCAAAGAGAAGATGAAGGGGAAACATGATAGCAGTCTTGCATCTACAGGGTTGCCACCAGGAAAATGTCAAAGAACTGTTCTTCGTGGCTACAGAGGGGGCAGGACTAGAAATAATAGGCTCAAGTTACAGGAAGGGAAATTTCAGTTAAATATCAGGAAAACATTCCTAACGATAAGAGCTGGGTGGCAACAGAACAAGTTGCCTAGGGAGGCCATGGGCTTTTTGTCACTGGAGGTTTTCAAAGAGGGTATGTTGTAGCTGTAGTTGTTGTGCAACGAACCAAGCAAGGGGTTGATCTGGATGACCTTTGAGGTACCTTCCAACTGAGTCTGTGATTCTAACTTGCTTGGACTGTTGCTTTTGTGTCACCCAGCAAGGGAACCCGATGATTTGAATGTGACCGATTTGGAATGCCATTTCCTTAGCGACTCATTACCTGGGAACGTTTCATGTGATGGTCAAATAACAAAAATATGGTCTTTGAAGGCCAAATTCTGCCCTCGTTTACTCTAATGTAAACCTGATGTAATTTTGTGACCCTAACAGAGGTACTCTTGATTTACACTAGGATAAATTAGACCAGAGTTTGACCATGCGACTCCAACCCTGCTTCCATGGCAGTCAACAGATTCCAGTTGGATTCAACTGATTTGTAGGATGGACAGACTGTACAAATATCTGAAAACTTGTAGAAAGCCCTGTAAATATAGGATGAGAATTGTGTTGGAGCTGCGTTTGGCTCCACTCTTTAAGGGGCACGCTATCTTGCCAGCATATTTCATATGGTTAAATTCTGCAGTACAAATTAAGTAACTTTAGACATTGGTGCTTCTATGCATCTCCCTCCTCCCGCCCTGTTGAGAAATGGC
>TRINITY_DN9781_c5_g1_i1 len=3185 path=[0:0-3184]
TTTTTTTTGAAAGACAAAAAATTCATTGTTTTATTGTGGATAAAAATACAGAAGTTACTCTCTTTACAATTCTGAGTTAAAAATCAAAATACATCATCACAAGAACAGGGATACGTTGTAAACCCCCAGAATCATTCCCCAGGTCTAATCAGCCCAGATTTTGGTCGCATCGTCCGAGAACAATCCTAACGGGGGGGGGAATACTGATGAATCTTGAGTGAAGTCATGTTGATAGATAGGCTGCCAGAGGTATATACATCCTCAGCTGGCCCGATAACTATGCCCACTGAAAGAGCAGAAGCTGAACGCCTTGTATTTCTGGCAGTTAATACAAAAAGGGCTTAACTGCTACCACAAATGAGTTGGCTTCTAGGTTCGATTCTATGAATTATAGAATGTCAGCGTTGGAAGGGACCTCCAAGGTAATCTAGTCGAGCCCCCTGCTTGAACGTAGGACGACAGCTACAACCGCCCTGATAGATGGCTGTCCACCCTTTTTATGAAAACCTCCAGTGACAGAGAGCCTATGACCTCCATAGCCAGCTTGCTCCATTACAGAACGGCTCTTATTAGTAATAGCTCCTCCCCACCCCCGATATCTAGTTGAGATACCCCTTCCTGTAACTTGAGCCCATTTCTACTCCTGCCTTCTGTAGCAATGCAGAACAATTCTTTGCCACCATATTGGTGGCAGCCCTTTAAATATTTGAAGACTGCTTTCATGCCTGCCCTTAAGCTTCTCTTTGCTAGACTAAACATAAGGAAAAGCTAAGTATTAAGACTAAGAAAAATCTTCTGGTGGGACAGGCCTTTAATCAGCAATGAAATGTAAACAGTGAAGCCACATTCAGTCCTTCACAAATAGGCACAGAAGGGTCAAGAAACTGCAACCGTTGCTACTACACGTTCTTTATTGAGACTCTGATCACTGGTGGGAGGCAGAAACAAACCACCACAGTCACTGGAGAATTTGCCATGACTGGGGCCAAAGTCTTGGTTCAAGTTTCTGGTAAAACCGCTTTTGTAGTGAACACACTGGAGCCTGTGACGGTCTAGATTACCAGGCAGAAGAGGGGGTAAATCCAGGACAAAATGCAGAAGAGCCACCCTCAACCCGGCCCAGCGCCCTCCCACCCTGCCTCCTGCTAATCCTTCTTCATTCAAGTTACTGGATATCTTACCAACTTCACTTGTAAAAGCGTTGGCTACAAAGATTTATGGATCATGTCAAATCAGAGATTAGGAAAAAAAATAATACTTATGAAACCCTAAGTCTGCAGCCCCACAAGTTAAAAAGGTTTCCCCGCCATTAGCATCCCTTGTACACATGGTCCGCGCGGACTATAGGGAAGGCTGAGGAAGTAAGCGTCTCACTAAGATTAGCACCTCTGTACTGCTGCAGCACCCTTCAACGATCAAGAGTGTATCGCAGACATTAGGGAACTCTGTCTCACAGCACCCCTGTGAGGTAGAAGATTAAACCCATTTTACGGATGGGAAAAGGCAAGCGCAGAGGAGACGCACCCTTGGTGGGTCACTGCAGCATTTAGAATAAACTCCAGACTTTTAGATTTCCAGGTCCAGACGTCGGGCAATGCTCTTTTCCCAAGGACCCTGGTCCTCCACGATACCATTTGCACGTAAAAACAGCTACCAGGACAACCAGGAGCATCTCAGCATCTCCAGGAGAAATGCTAGAAAACCCAAACTGCTGGCGGAAAGGGGGTTGGCTGATACAGCCTAATCAATAGGGCGGGCTTCCCCCAGAGAGGTCAACCCCCTCCTCCTTTCTGATTTCACCCTGGCAACAAGGGAGACCCGAGAAGGTGGCCAGAATGAATCCAGGCATCTGCAAAAGGGCAAGAGGAAAGCTGCAGGATGGGCCTGTCTTAGTACAGTCTGTCACCCTGGGAGTTTTCCGTTTTACCCCAGTGGTTCAGCTCAGTGTCTCCCCGAATCCAGAGGTGCAAGAGCAATACGTCGCCGGTTCCTCCCCTCCTCAGAATTCGTCCCGCAGCTGGGGCGGGTGGTCCATCCCGAAGAAGGAGGAGGGCCTCCTGCGCTCATCCCGCTCTCGCTTCACAAAGGCAGTGAATGACGAGACGCAGTTTCCAATGAAGTGGTCGGACCGGCCAAGGATGTACAAATCGATCTGGGCCACATCAGGCTGCAAGTGCACAACTTTAATCTCCCCTTTGAAAAGCTGCTGTATTTCTGTGGTGTAAGGCTCCGAATCTGTGGCGATGAAGACAGCCTTTGCTCCCACCTTCTTCACCCACACCTTGAGGGCACGCTTGATCTCCTTGAGGTCCGGCAGGCACATGTCCATGGTGAGGGGCACAGCCGAGTTCCGTCCGTAGCCCACGCACTGCGGTGAAGCCATGAACTGAGACCCAGCTGTCCCATCCTTCACCATGTTACATGCGTTTTTCCAGTCTGAGCCGACGCGCAGATGTATTCCCACGTACGGCCTGACCAGGAGGGAACTAATATAGGCCTCTCCCTTCCGCACCATCTCATCAGACCACACCATGTACTTGTGCAGGGGCCGATGCTCCTCCAAGACCGGAAACTGGGCCGGCGCACCAGGCAGGGCGAGGACGGGGTGCTCTGAGGCTGGGAACCTCCGGATCCAATGGTCCTTGTAAGTGGCACCGAAGGAAATGCCTCCAAAGAGCTCGGACCTATTGAAATCCACATCAAACTGATCCCAGAACGGACCAAAGGGGTTTCCATCCTTCATGGGGCAAGTCTTTTTGTCTGTGCTTCTCTGAGCGGCTATCTCGAAGCAGTATGCCACTCTCTTGCCAGTGGGCCAGTGAAGGGGCGCAAGGGTCTCCATGAACTCCTCCAAGCTGATGACCCGGTGGTATTCTAGCAGAGGCTCCAGCTTGAAATATTCCTTGTAGGGAACATGCAGATTCATGTAGGGAGGCCTGTGGTGTCGGTACTCGATCCAAGGAGGGACAGCCATGGTACGATTCAGCATCTTGGCAAAGGCCAGGGCCCCCAGGAAGTGATCTGCCTGGTTCCCAAACCTCCCCATGCAGGGACAGTACAGCACGTAGCCAGCCGGATCCCATCCGCCGTCGCCGCTCACCGGCCCCAGCAGCGCCAGGAGCAGAAGGAGCCGCATCCCGACCGCGCCCGTCGCTGCCGGAGAGGAGAAGCCGGGAGGCTTGGCG
>TRINITY_DN9791_c0_g1_i3 len=497 path=[0:0-77 1:78-105 3:106-176 5:177-278 6:279-360 8:361-496]
CTCCTACCTTATTAAACACCAGAAAATCCACACAGGAGAGAGACCCTATAAATGTGATGAGTGTGGGAAAAGGTTCAGTCGGAATTCCAGCCTCTTCATCCACCAGAGAGTCCACACAGGAGAAAAGCCCTACAAGTGCATAGATTGTGGGAAATGGTTCCGGAACAGCTCTGACCTGGTCACACACCAGAGAACCCACACAGGCGAGAAACCCTATAAATGCCTGGATTGTGGGAAAGACTTCAACCGGCGTTCGAACTTCATTACCCATCAGAGACGCCACACAGGAGAGAAATCCTATGAATGTGTTCTAAAGACTTCACTGTCAGCTCAGACCTCCATAAGCACCTGAGGACCCACCGGGCGTAGACATCTCAGGAGTGTCCCATGTCACGGAGAAACATAGGGTCACACACGTGTAATACGGGACTACATGTAGACTACAAGTCTAGTAAATATGTAATGCCAAAGGTTCCACATGTATGTAATGTTACAAC
>TRINITY_DN9791_c0_g1_i1 len=529 path=[0:0-77 2:78-105 3:106-176 4:177-278 6:279-360 7:361-528]
CTCCTACCTTATTAAACACCAGAAAATCCACACAGGAGAGAGACCCTATAAATGTGATGAGTGTGGGAAAAGGTTCAGCCGGAATGCCAGCCTCTTCATCCACCAAAGAGTCCACACAGGAGAAAAGCCCTACAAGTGCATAGATTGTGGGAAATGGTTCCGGAACAGCTCTGACCTCATCATGCACCAGAGAACCCACACAGGAGAGAAACCCTACAAATGCATGGATTGTGGGAAAGACTTCAGCCGGCGCTCAAACCTCATTACCCATCAGAGACTCCACACAGGAGAGAAATCCTATGAATGTGTTCTAAAGACTTCACTGTCAGCTCAGACCTCCATAAGCACCTGAGGACCCACCAAGAGTAGGTGACCTAGAAGTGTCCCATCTTTGGGAAAAGCCTCATCTACTTTTCAGACTTCCTCATTGATCAGAAAATCATGTGTGGATAGAAACGGAGAGCCCCAATTCCACCTTCTTCTTGTCTTGAAGATCCAGAAGGGGCTTGGAATGGAGCTAACATGTCAG
>TRINITY_DN9791_c1_g1_i1 len=1325 path=[0:0-32 2:33-1324]
ACGTGGAGAGCGTGCCTAAACACCACTCGAATGGATACAGTTGCCTGCACTGCACACACAGCATTTGTGAGGTGGGATGCAAGAGAGAGTGGATACCTGTCACGCTGGGCAAGAAAAACAGCAGTGACTGCCCACATGCTGAATTCAGGAGGCAAGACTGAAATGGAAATCACAACGGAGAAAAAAATCAATCTGTGCCTGACTGCAGTGTTGGCAACTTCCTGATAATTTTGCCAGATAGTAGTTATCTGCTGTGATGGGCATTAAGCAGAGCGTGTCAGAGTGGAGAGCAAGATATCAATGTGGGTTAAATTCTCATCTGCAAAAATGCAATATCCGCTGGTATCTGGTGATCAGCAGATGGTATCTGAGCGTCTGCAGGGGATAGTGATTACTACATAGTGGGAGGGGAGTAGAAGGGAAAAGTAGGGCAAAAGGACAAGAACGAGAAGGAATTCATAATGCTTCTGCCACCACAACAGGAAGATTAAGGACTCTCATGGGCATCATGCTGAAGTTGAAGCCAAATTCCAGTCTATCTGCTTTGATAATACCTTACATTTATATAGCGCTTACATCCCAAAGCGCTTCCCTATCTGCCCGCGAGATTCATCGTTACCAGCTGAACACGGACTGGAGGTCAACAGGACCTGAGAGTGAATCTAAGCCAGTCTGTCCTTAAAGGAGACAGGGCCAGTAGTGGAGGTGTAGGTCAGGCCATGCAGAACTAAGTGTGATATGTTCGTTCAGTGCTTTCTCATGGTGGTAGCCTCTGCTGAGATTCCAAACTTCTCCCTTCATTTCTCTGGACAGCAGTCCTAATGCTTGGGGATGTCCTCTTCTCTGGAAGCGTGACTTCCCTGAGGGATATTTAGGAAGTGTCCCTCCTGAGGCAGTGAGAATTGTTCCCTGCTTCAGTGCTCCTTTTGTTTTTATGTTATATTATTTATTAAAATTTATACCCTGCCCTTCCCCCAGGCTCAGGACAGCTTACAATACCAAAACACACACAAAAATAGTAAAAATACAAAACAATACAATAAAATCCATTAAAAATCCTTATCCTCATCCCAAAAAGCCAACCTCTATCCCCACATGCCAAAAGCTCTGTCAAAAAGAAAGATTTTACACTGTCTCCAGAATATGCTCAAGCCTGGGCTCTGGGGGAGGGAGTTCCATAGTACTGGGGCAGCAAACAAAAACACCTCTCCGTAGACCCTTGTACAGACACGATTAGCCAATGGTACCCGCAAAAGGGTGTGTCATGGAGGAACATAGGGTCTCACATGTGTAACATGGTCCTACATGTAGACTACAAGCCTGGT
>TRINITY_DN9791_c1_g1_i3 len=1842 path=[1:0-549 2:550-1841]
ATCTTGCCCATGGGTGCGGGGTGCCTGCGTGACCGCCATGGCGGGCAGGTGGGTGTGTATGTGCGCTCCCACACTCCATCCATTTCCACCCATTGCCCACGCACAGAGCCATCAGCCAAAACGGCGTTGGCTCCATGTGTGGATCAGCGGATATGGGTGTGCGTCCACGTAATGGCTACCCACGCAGCACACCCACACCGTGGCCTGTTTGAAAAGGGCCTAAATGTGACCCACTTCAGTAACACTCTCCAGTGATTTGAATGAGCTGGGTAGGGACTTTGCTACATCCTATATTCCTTGAACAGCTTTTCCACAGGTTGGGGGAGGGGAAACGTTGGTGTAGTAAATCAGACAAAAATAGACCAGGGAGCCTAGTGAAATCATCAAAACACCAGTGAAATAATACACATAATAACCCTTCTAAACACTTCAAAACACTAACAAATCAAGAGCTCTGACCACACCAGAGTTACTTCAAACATGTACAACTCTGTTTTGAAGTAATTTGCTAAACTGTTGGATTGATTATTTTTTTATTTTCATCTGCATAGATACAGTTGCCTGCACTGCACACACAGCATTTGTGAGGTGGGATGCAAGAGAGAGTGGATACCTGTCACGCTGGGCAAGAAAAACAGCAGTGACTGCCCACATGCTGAATTCAGGAGGCAAGACTGAAATGGAAATCACAACGGAGAAAAAAATCAATCTGTGCCTGACTGCAGTGTTGGCAACTTCCTGATAATTTTGCCAGATAGTAGTTATCTGCTGTGATGGGCATTAAGCAGAGCGTGTCAGAGTGGAGAGCAAGATATCAATGTGGGTTAAATTCTCATCTGCAAAAATGCAATATCCGCTGGTATCTGGTGATCAGCAGATGGTATCTGAGCGTCTGCAGGGGATAGTGATTACTACATAGTGGGAGGGGAGTAGAAGGGAAAAGTAGGGCAAAAGGACAAGAACGAGAAGGAATTCATAATGCTTCTGCCACCACAACAGGAAGATTAAGGACTCTCATGGGCATCATGCTGAAGTTGAAGCCAAATTCCAGTCTATCTGCTTTGATAATACCTTACATTTATATAGCGCTTACATCCCAAAGCGCTTCCCTATCTGCCCGCGAGATTCATCGTTACCAGCTGAACACGGACTGGAGGTCAACAGGACCTGAGAGTGAATCTAAGCCAGTCTGTCCTTAAAGGAGACAGGGCCAGTAGTGGAGGTGTAGGTCAGGCCATGCAGAACTAAGTGTGATATGTTCGTTCAGTGCTTTCTCATGGTGGTAGCCTCTGCTGAGATTCCAAACTTCTCCCTTCATTTCTCTGGACAGCAGTCCTAATGCTTGGGGATGTCCTCTTCTCTGGAAGCGTGACTTCCCTGAGGGATATTTAGGAAGTGTCCCTCCTGAGGCAGTGAGAATTGTTCCCTGCTTCAGTGCTCCTTTTGTTTTTATGTTATATTATTTATTAAAATTTATACCCTGCCCTTCCCCCAGGCTCAGGACAGCTTACAATACCAAAACACACACAAAAATAGTAAAAATACAAAACAATACAATAAAATCCATTAAAAATCCTTATCCTCATCCCAAAAAGCCAACCTCTATCCCCACATGCCAAAAGCTCTGTCAAAAAGAAAGATTTTACACTGTCTCCAGAATATGCTCAAGCCTGGGCTCTGGGGGAGGGAGTTCCATAGTACTGGGGCAGCAAACAAAAACACCTCTCCGTAGACCCTTGTACAGACACGATTAGCCAATGGTACCCGCAAAAGGGTGTGTCATGGAGGAACATAGGGTCTCACATGTGTAACATGGTCCTACATGTAGACTACAAGCCTGGT
>TRINITY_DN9797_c0_g1_i7 len=384 path=[0:0-47 10:48-71 12:72-196 14:197-226 16:227-261 18:262-306 20:307-383]
GTTTTATTTATTTTTTTATTTATTCCAGAATTTATATCCCACCCCCTCCTGCCCAATGGCAGCTCGGGGTGGCTAACAAATACATAAATACAAAAATGTAAAAATCATTATAGTATAAATATAAATATCTGCAAGTTTGATCCACTCACTCCCTAATGACTATATTAAACCGCACCACTCCCAGTAGAGACACATACCCACCCTTCCCCGGGGTGGGGTGTGTGATAGGGGATGGTTCATGGGATACATGTCACACACACACCTATAAAACATGTATGTACAGTAGGGGACAAATGTAAATAAATTGAAAACTGACCATTTAGTCCTACTCTTGTTTCCTATCCGTTAGTCAGTTACCGATCCATGACAGGACACAGATCGGAA
>TRINITY_DN9797_c0_g1_i6 len=1803 path=[3:0-533 4:534-536 5:537-621 6:622-622 7:623-676 9:677-1449 11:1450-1802]
GCCCTGGAAGTGATAAATATCCACTTTATTTCAGTGTTGGAAAAGTCTATAGAAAAAACATATTAGTTGACAAACATTATATAACTTTATTGTTTAGAAGCTTTCACTTCATGCAGGCACAGTATTCATATTCTAGAGGAATGAATTTAAGAGGAGCTCTGTTTCAAAACAATTGACTGTGTGATACTCTATAATGAGAAGAATGATATGTGCAGTCAAGAGATTTTTGCTTTCTGCATTCATGTATCTTTAGGCAGTTTTCTCTGTGGAAGGCATAGTTTAACTTCATATCAAGTTGAAGCAGAATTAAATACTTAGTGTAATGAATAGAAGCAAAATGATCCACTTTTTCTCCCAAGGAAAAAGAATCCCTCCTCAATGATCAGGTGAGTCTGATGGTGGTGTATTTGCTCTTGACTTAATGTTTGTTTTGTTTAAATTCTCTGGCTCCTCCTTGGAGAATGGCGTTTTCAGCATGGTATAAGGTGTTGCTGAGTTTTCATATCGCTTATACTGGGATACTACAAACTGGAAACCGCAGCCTCCAGGTCGTCGCCAGGGGTAGCCCCATGTAGAGCGCATTGCAGTAATCCAATCTTGAGGTGATGAATGCATGGATGACTTTATAGTTAGCTGAAGAGTTGCTTGTTGCAATTCTTTTCCACTGATCCATATATCTAGGAAAGGGGGGTGTAATGCAGTTTGTTTAATGAAACACAGTATTCAACAAAATGTTCAAAATCATCACTGTTTAATTCCAGCAGGGTAGTTCAATCTTTTGGCACATGAAACATCACAAAAAGGATCAAAACCACAGAACACTGAAAGGAGTGAGGTTTAAAATGGGAAAGCCTGGGTGTCATAACTTTTGTCCTGGAAAATGAAGACATTAGTCAGGCTTTGATAAGAGTGCCACAATGTCCTATCAGGGATTAAACATTAAAGGCGCAATCCAGCTCCCATTGAAGTCAATGACTAAACTACCCTTTGCTTCAATGGAGTGGGATTGCATCCTAAATGCATCATGTGAGAAAATGCAGCAGATAGTTTGCAGTCTCATTAAAAGTTTTAATGTGCTTAGCGAATTTGACAGAGACAGTGAAATTGAATGCTGCTTGTCTCCTCCAGCAGCAGGGGTGTGCAGCACATGAGGACTTCAGTCCCTGCTGGACCGAGATAGCTGCAGGCACTAAAGCTGCAGTCAGTTGGCTCTGCACTAAGGCACACTGACCATGTGCGGTTTAAGGACAGCCTCATTCATGTGTGTTGACTTCTTGGCCGTGGGGCACCTCTGGCACAAGATGTTTGGGGATCACAGCCCTTAGGTCAAATTCCTTTTAAATGACATATCAATTACTTCTTAGTAGAGCTAAAATCTTGGTGAAGAGAGCTGAACTCCCCCTCCACTCACTGACTATAGGCCTGTAAAAGGGGGGGGCTATAGATTTACTCTTCGAAGTTGAGTGAATTTGTCCATTTTAACATTTCGTCCACTTCCCATTCCATCACGTCATCAGGTCCCTTCGTCTCAGCAGAGTTGATTATTCCTTGTGCAGCTCTCTGAATTAAGCATATAGCAATAGGGTCTGTTGTATTGACCTGCAGCTTGCCTGAATAGTACATTTTTTTCATCCATTCAATTTTTCTCCTTTTTCTTTTTTGTTCAATTTCTTGTTTCCTTTTTAGCTTGGAGTAATGAAATTCCATTTCTTTCGTGTCATCTTCAGCAGTTAAAGAATCGATGGCCTTCAAAAACTATATTGGAAAATAGAGTGTACTGTTGGACTAGTTCACAAACTACTG
>TRINITY_DN9797_c0_g1_i11 len=1454 path=[1:0-184 4:185-187 5:188-272 6:273-273 7:274-327 9:328-1100 11:1101-1453]
TGGCACCCCCGGCTGACCGCAGAGGCCAATTCAGGACATGATGGGTGAGGTGGTCCCACAGGTAAGCGGGGCCCGGGCCGTATAGGGATTTAAAGGTAATAACCAACACCTTGAATTGGGCCTGGAAGACTAAGCAGCCAGTGTAGAGAGATGAGCAAGAAGATGGTCCACTGCATTCTGCACCTACCGCAGCCTCCAGGTCGTCGCCAGGGGTAGCCCCATGTAGAGCGCATTGCAGTAATCCAATCTTGAGGTGATGAATGCATGGATGACTTTATAGTTAGCTGAAGAGTTGCTTGTTGCAATTCTTTTCCACTGATCCATATATCTAGGAAAGGGGGGTGTAATGCAGTTTGTTTAATGAAACACAGTATTCAACAAAATGTTCAAAATCATCACTGTTTAATTCCAGCAGGGTAGTTCAATCTTTTGGCACATGAAACATCACAAAAAGGATCAAAACCACAGAACACTGAAAGGAGTGAGGTTTAAAATGGGAAAGCCTGGGTGTCATAACTTTTGTCCTGGAAAATGAAGACATTAGTCAGGCTTTGATAAGAGTGCCACAATGTCCTATCAGGGATTAAACATTAAAGGCGCAATCCAGCTCCCATTGAAGTCAATGACTAAACTACCCTTTGCTTCAATGGAGTGGGATTGCATCCTAAATGCATCATGTGAGAAAATGCAGCAGATAGTTTGCAGTCTCATTAAAAGTTTTAATGTGCTTAGCGAATTTGACAGAGACAGTGAAATTGAATGCTGCTTGTCTCCTCCAGCAGCAGGGGTGTGCAGCACATGAGGACTTCAGTCCCTGCTGGACCGAGATAGCTGCAGGCACTAAAGCTGCAGTCAGTTGGCTCTGCACTAAGGCACACTGACCATGTGCGGTTTAAGGACAGCCTCATTCATGTGTGTTGACTTCTTGGCCGTGGGGCACCTCTGGCACAAGATGTTTGGGGATCACAGCCCTTAGGTCAAATTCCTTTTAAATGACATATCAATTACTTCTTAGTAGAGCTAAAATCTTGGTGAAGAGAGCTGAACTCCCCCTCCACTCACTGACTATAGGCCTGTAAAAGGGGGGGGCTATAGATTTACTCTTCGAAGTTGAGTGAATTTGTCCATTTTAACATTTCGTCCACTTCCCATTCCATCACGTCATCAGGTCCCTTCGTCTCAGCAGAGTTGATTATTCCTTGTGCAGCTCTCTGAATTAAGCATATAGCAATAGGGTCTGTTGTATTGACCTGCAGCTTGCCTGAATAGTACATTTTTTTCATCCATTCAATTTTTCTCCTTTTTCTTTTTTGTTCAATTTCTTGTTTCCTTTTTAGCTTGGAGTAATGAAATTCCATTTCTTTCGTGTCATCTTCAGCAGTTAAAGAATCGATGGCCTTCAAAAACTATATTGGAAAATAGAGTGTACTGTTGGACTAGTTCACAAACTACTG
>TRINITY_DN9797_c0_g1_i8 len=413 path=[0:0-47 10:48-71 12:72-196 15:197-251 16:252-286 17:287-288 18:289-333 19:334-335 20:336-412]
GTTTTATTTATTTTTTTATTTATTCCAGAATTTATATCCCACCCCCTCCTGCCCAATGGCAGCTCGGGGTGGCTAACAAATACATAAATACAAAAATGTAAAAATCATTATAGTATAAATATAAATATCTGCAAGTTTGATCCACTCACTCCCTAATGACTATATTAAACCGCACCACTCCCAGTAGAGACACATACACCCCACCCCCGCATTTCTCTCTCCAGGAGCTTTCGGGGAAGGGTGGGTGTGATGGGGGATGGTTCATGGGATACATGTCACACACACACACCTATAAAACATGTATGTACAGTAGGGGACAAATGTAAATAAATTGTGAAAACTGACCATTTAGTCCTACTCTTGTTTCCTATCCGTTAGTCAGTTACCGATCCATGACAGGACACAGATCGGAA
>TRINITY_DN9797_c0_g1_i1 len=945 path=[3:0-533 4:534-536 6:537-537 7:538-591 11:592-944]
GCCCTGGAAGTGATAAATATCCACTTTATTTCAGTGTTGGAAAAGTCTATAGAAAAAACATATTAGTTGACAAACATTATATAACTTTATTGTTTAGAAGCTTTCACTTCATGCAGGCACAGTATTCATATTCTAGAGGAATGAATTTAAGAGGAGCTCTGTTTCAAAACAATTGACTGTGTGATACTCTATAATGAGAAGAATGATATGTGCAGTCAAGAGATTTTTGCTTTCTGCATTCATGTATCTTTAGGCAGTTTTCTCTGTGGAAGGCATAGTTTAACTTCATATCAAGTTGAAGCAGAATTAAATACTTAGTGTAATGAATAGAAGCAAAATGATCCACTTTTTCTCCCAAGGAAAAAGAATCCCTCCTCAATGATCAGGTGAGTCTGATGGTGGTGTATTTGCTCTTGACTTAATGTTTGTTTTGTTTAAATTCTCTGGCTCCTCCTTGGAGAATGGCGTTTTCAGCATGGTATAAGGTGTTGCTGAGTTTTCATATCGCTTATACTGGGATACTACAAACTGGAAACCTTTATAGTTAGCTGAAGAGTTGCTTGTTGCAATTCTTTTCCACTGATCCATATATTCTTCGAAGTTGAGTGAATTTGTCCATTTTAACATTTCGTCCACTTCCCATTCCATCACGTCATCAGGTCCCTTCGTCTCAGCAGAGTTGATTATTCCTTGTGCAGCTCTCTGAATTAAGCATATAGCAATAGGGTCTGTTGTATTGACCTGCAGCTTGCCTGAATAGTACATTTTTTTCATCCATTCAATTTTTCTCCTTTTTCTTTTTTGTTCAATTTCTTGTTTCCTTTTTAGCTTGGAGTAATGAAATTCCATTTCTTTCGTGTCATCTTCAGCAGTTAAAGAATCGATGGCCTTCAAAAACTATATTGGAAAATAGAGTGTACTGTTGGACTAGTTCACAAACTACTG
>TRINITY_DN9797_c0_g1_i12 len=250 path=[2:0-249]
CCCAGCCATTATTCTCTATGCGCTTGTACCATCCGCTGCAGTCATCTTTCCCGATCTTTCCATGACTCTCTCCTGGCGGCTGTTCCTTGGCTGAATGCTTTGCATAATCTTTAGGGCTGTTAGCACACATATCCACAATAGGCCTATGCGTGAATATTTTGTAATATATATTTGGAGGAAATTTAGTACCACCTAATCTGAATCTGATGTGAACACCTGCTGCAGCATCTAAAAACTCTGCCTGCAAAAG
>TRINITY_DN9797_c0_g1_i5 len=1052 path=[3:0-533 4:534-536 6:537-537 8:538-834 10:835-858 13:859-1051]
GCCCTGGAAGTGATAAATATCCACTTTATTTCAGTGTTGGAAAAGTCTATAGAAAAAACATATTAGTTGACAAACATTATATAACTTTATTGTTTAGAAGCTTTCACTTCATGCAGGCACAGTATTCATATTCTAGAGGAATGAATTTAAGAGGAGCTCTGTTTCAAAACAATTGACTGTGTGATACTCTATAATGAGAAGAATGATATGTGCAGTCAAGAGATTTTTGCTTTCTGCATTCATGTATCTTTAGGCAGTTTTCTCTGTGGAAGGCATAGTTTAACTTCATATCAAGTTGAAGCAGAATTAAATACTTAGTGTAATGAATAGAAGCAAAATGATCCACTTTTTCTCCCAAGGAAAAAGAATCCCTCCTCAATGATCAGGTGAGTCTGATGGTGGTGTATTTGCTCTTGACTTAATGTTTGTTTTGTTTAAATTCTCTGGCTCCTCCTTGGAGAATGGCGTTTTCAGCATGGTATAAGGTGTTGCTGAGTTTTCATATCGCTTATACTGGGATACTACAAACTGGAAACCTAAAGAGATTATGGGAAATACAAGTTAGAAAATCCTGCAAACTAGAATATTATTTAAACTGTCACAAGTGGAAAGTTCAAATTATAACCTATTCTTTTTATTTCTGATTACAAAATCTATATAAAGTATGAGTTATGATTTTTTTTAAATCCAGAATCTTAGCATATTCGAACCCCACTTACCCAAACACATCTCTGTGTGTATTTTTGTGAGAAGGGTGCAAGCAAGAGAGGAAAACTCAAAATATATGTAAATCAGTCCAAGAAACCAGCTCATTATTACAATCAGGAAAAATGAGCTGCCCAATGGCAGCTCGGGGTGGTGAACAATATATAAAAAAATATAGTATAAAAATATAAAATACAATAAAATATCACATAAAACCAAATAGCAACAAGAGGCCCAAAAGAAAAAACCCTAGTACCCCTAAAATAACCACCCATCTCCCCCCACACACACACACACACCGAACGTCTGGCAAAACAGCCAGGTCTTACATTGTCTACGGAAGAAGG
>TRINITY_DN9827_c0_g1_i1 len=798 path=[0:0-797]
ATCCGTCCCCACATCGATCAGGACCTGCCCAACATCAGAGAGCTTCCCCGGGACGTACATCTGAAGGGGAATGGGGTTAAGGAAATGCAGAGCTGGGGGGGGGAAGAACCACAAGGGAGAGGATGAGGTTTCCTGTCAACAGACAGAGCATCATAATATCCACCACAGAGGAGCCAGTCTCTCTTCTGGGGAGAATCAGCAGAACTCGAAAAAGCAGGCAATGGTTAAAGAAGCAAAACAGCAAACCATTTTCTAGGGAGCTACTTAGCATATCCAATGCTGCTTAGCAGCCATGCTCTCCCACAGTAGCGGGTACTGTGCGTATGCGGCCCTTCGCTGAAGCAGGACAGAAATGAGTGTTAAAACAGCACTTCTCAGAGAAAACAGCTAGACACCAAGCTCAGCTTTTCTGGGGGCCCCACAACAACCTCCAAAGGCTCACTACTAGGATTTGGGTTTATTCACAAAGCTCCCCACACTTTCCTAAATCTGCGTTTCTCTTGCCCCGTAGCAATACATCCACACAGCTACCGATTCTCCTGAAATTCACACCCCCTCCCTACTTCAAAATAGCTTCAGGGCTGATTGCAAGGGAGAGCTGTAGATGACTGCGACCCCGCTGCAGCCTCCCCTAGGGACCCACTGCTCTTGGAGAGGGCTGGGTACACACACGACACCCAGAACTGGGACACTTGGGCAGCCACTCGAAGAAGAAAAACAGCCATGTTCCTTTGATAGGCATCTCAACAAGAGAAGGATACAGAACTGGTCAGAGGGACTAGCAGCTCCTTGCCTAGA
>TRINITY_DN9826_c0_g1_i1 len=219 path=[0:0-218]
CGGCTTTTTAAAATAAACAGAGTGCCCCAAGCCATTAAAAAAAAAGGGGGGGAAAAATCCTTTTAGGAGGAGCTGAACATTGTAAGTCAAGAATATTTAACATCCTGGAGTCAGAACACCTCCAGACCACTGAGCAGGCAAGGCCTTTTGACCTGCAACAGAGGTTAGAAGTTACCATCAATCGTAACGAACTAATCAACAACAATTGGCTCAGTCCCT
>TRINITY_DN9826_c5_g1_i1 len=226 path=[0:0-225]
TTAATGCCCCCGGGGGGAGCCCCCCCCTTCTCAATTCCCAAAAAACCCCCTCAATTTTTGGCCGCCCCCCCCCCTTTCCCCCCCCCCCCAAAAAAGGGGGGGGGTTTTTTTTTTGTCCCCCCCGCCCCCCTTTTTTTTTTCCCCCCCCCCCCAAAAAAAAAAAGAAAAAGGGCCCCAGGAAAAAACCCAAAAAAAAAAAGGGAACCGTTCGCCGCAAAAAAAAAGA
>TRINITY_DN9799_c0_g1_i2 len=232 path=[0:0-155 1:156-231]
GGGTACGGGTGAGGTGGGGGGTTTCCCCACATTGTATTGTATTTTAAATTGTTTTAAATTGCTTAAATTGTTTTTTACATTTTTTTTTTTTTCAAGCAGAAGACGGCATACGAGATTACAAGGTGACTGGAGTTCAGACGTGTGCTCTTCCGATCTAAACCGGTCACAGCGGTCACTGGATTGCTCCAGGTCCAGGTGGAGGTAGGCAGGACTGACCAAACCTTTCACCACC
>TRINITY_DN9799_c0_g1_i1 len=213 path=[0:0-155 2:156-212]
GGGTACGGGTGAGGTGGGGGGTTTCCCCACATTGTATTGTATTTTAAATTGTTTTAAATTGCTTAAATTGTTTTTTACATTTTTTTTTTTTTCAAGCAGAAGACGGCATACGAGATTACAAGGTGACTGGAGTTCAGACGTGTGCTCTTCCGATCTGGCAAAGAAACACCCCGTCAGAAGATGATCGGCATGATGTACCTTGTGCTTACTGCT
>TRINITY_DN9799_c0_g2_i1 len=312 path=[0:0-311]
TTCACAAGTAGCGGGACGAACAAATCCCAACAAGGACTCCACATCGGCAGGTGACACCATCTGAAACCAATCCCCCAAAACAGGACAGGACATCCATAGCCCCACGATGATCCTCTGCAATAACTGTGGTACCGAAATTGTGGCGGATGCAAGCAAACTTATCTACGAAGTACTTGATAAACTGGTCATGGCAGTCACTGGATTGATCCAGGTGGAGACAGGCAGGACTGACCAAACCTTTCATCACCCAGAAAAGGACGTGACTTTGCAGATGCAATAAGGGCAGCAAAGAACTGCTGCTTTGCTGCCTGC
>TRINITY_DN9747_c0_g1_i3 len=1011 path=[1:0-64 2:65-1010]
ATTAAAAAATTTTAAATTTTTTTTTTAAAAAAAAAAAAAAAAAAGGGGGGGGGGGGGGGGGGGGGGGGGGGGGGGAAAGAAAAAAAAAAGACATAAAAAATTCCTTGCGCCACATGTATTCTTCCTTCTACATGTTAAAGCTGTGCTCACAGAGACGGCTTCTTCTACCACACTCTTCAGGGATATGGGAACTCAGTTGTAAATAAAATTGAACCTGCTCAAAAGCTGGGGTAGGCTGGAAATGATGGGTCCATAACCTGGTGCATTGTCGTAGAGTTCAAACAATGGTGCAGCTACCAGTTTGTAATTTTTCGGGACTGCAAACAAAGCTTTTTCTTGAAGCTGAACCAGGAAGAGTTTTTTGTGCTCTTTAGGTTTTGTAATATGAGCTGGAATATATGGATACTGTGGGGGTTCAAAATTTGGTCTCCACCAGTTACCAATGCAGTCATCAATGACCCAGTCTTGCTGCACTCCATCTTGACGGCCCAGTATCTCTGTCATTAAGCGCTTGAGTCCTTCTACCTCATCTTCTCCTGGATTGAGTTCACCACCAGGAAGTTTGAAGAAAGTTGTGCCCAGCTGCAAGAGTAACACATGAGGTAGCCTGTGCTCATGTACGATCAGAACACCCTCCACTGTCCTCCTCATTCCAATCTTGTCAAATTCTTCCCTCATGCGCTGAAACCGGGCTGCCACTGAACTGTCCTTCTCATAAAGGGGCTCCTTTGTACCAAAAGTATAGTTTGTGAGTGGATACAGGTTGATGGTTCGCTCCAACGTGAGCGGCTTGGTTTGCTGGATGTATTTGTTGCCGAACTGGTTCACCCCGCGGGGCCAGCCGGTCTGGGAGCGGTTGGGCGGCACCACGGACATAGCGGCTGCGGGCGGACAGGGCCGGTCACTGCGCGGGAGTAGCCTCTACTATCAACATCCCCACCGGGCCTTACTCCCCGCCAATGGTTCCACCGGAACTGCTCGGCCGCATTTCCGGAACGGGAGATCATAGAG
>TRINITY_DN9747_c0_g1_i2 len=1117 path=[0:0-170 2:171-1116]
TTTTTTTTCAATCCATTTTGTTTAATGTTGTACAAAAAAAATCAGGTGACCATTAACTATTACAATGAAAAATGATTAGAACACTGAGTCACATTCTCCATCCCACTATCTAAACAGTTGAGATTTACTTCTCTATTCAAACAATAGAAAGTATAGATGCCTTCGGGGGGAGGGGGGGGGGAAAGAAAAAAAAAAGACATAAAAAATTCCTTGCGCCACATGTATTCTTCCTTCTACATGTTAAAGCTGTGCTCACAGAGACGGCTTCTTCTACCACACTCTTCAGGGATATGGGAACTCAGTTGTAAATAAAATTGAACCTGCTCAAAAGCTGGGGTAGGCTGGAAATGATGGGTCCATAACCTGGTGCATTGTCGTAGAGTTCAAACAATGGTGCAGCTACCAGTTTGTAATTTTTCGGGACTGCAAACAAAGCTTTTTCTTGAAGCTGAACCAGGAAGAGTTTTTTGTGCTCTTTAGGTTTTGTAATATGAGCTGGAATATATGGATACTGTGGGGGTTCAAAATTTGGTCTCCACCAGTTACCAATGCAGTCATCAATGACCCAGTCTTGCTGCACTCCATCTTGACGGCCCAGTATCTCTGTCATTAAGCGCTTGAGTCCTTCTACCTCATCTTCTCCTGGATTGAGTTCACCACCAGGAAGTTTGAAGAAAGTTGTGCCCAGCTGCAAGAGTAACACATGAGGTAGCCTGTGCTCATGTACGATCAGAACACCCTCCACTGTCCTCCTCATTCCAATCTTGTCAAATTCTTCCCTCATGCGCTGAAACCGGGCTGCCACTGAACTGTCCTTCTCATAAAGGGGCTCCTTTGTACCAAAAGTATAGTTTGTGAGTGGATACAGGTTGATGGTTCGCTCCAACGTGAGCGGCTTGGTTTGCTGGATGTATTTGTTGCCGAACTGGTTCACCCCGCGGGGCCAGCCGGTCTGGGAGCGGTTGGGCGGCACCACGGACATAGCGGCTGCGGGCGGACAGGGCCGGTCACTGCGCGGGAGTAGCCTCTACTATCAACATCCCCACCGGGCCTTACTCCCCGCCAATGGTTCCACCGGAACTGCTCGGCCGCATTTCCGGAACGGGAGATCATAGAG
>TRINITY_DN9822_c0_g1_i1 len=321 path=[0:0-320]
ATCTTCGACTTCCTTAATTTCATCTCCTGGTCTAGAACGGTCACTTCCCTATTCACTTCAGGAGCAGGTCTGCTGAATGACAGGGTAACTATATAGAGAGATTTTTAAGAATGCATAGAAAGTCAAGCGTAGTTTATAAACTAGAACCAGATAATATTCACGAATATTTTGAGAACTTGTATGCGAAATATTGGGCATTGAGACTGTATGTTCTGTTTGCATGTGTCTCCATTGTTTTTATATTTGCCTATGCAATTGTTGAATATTCTTGGGGACTTTATTTGATGCTTACTAATAATAAAACTGTTGATCATTCAAACC
>TRINITY_DN9761_c0_g1_i1 len=245 path=[0:0-244]
TGGTTGGCATCGTTTATGGTTAGCACTAGGGCGGTATCTGATCGCCTTCGATCCGCTAACTTTCGTTCTTGATTAATGAAAACATTCTTGGCAAATGCCTTCGCTTTAGTTCGTCTTGCAACGGTCCAAGAATTTCACCTCTAGCGTCGCAATACGAATACCCCCGTCCGTCCCTCTTAATCATTACCTCGGATTCCGAAGACCAACAAAATAGAACCGAAGTCATATTCTATTATTCCATGCAA
>TRINITY_DN9836_c0_g1_i1 len=211 path=[0:0-210]
TTCAGACGTGTGCTCTTCCGATCTCCACATTGTAACAAATACTGATTGTCAGACTTTGAGTATTTCTTGTTTTTATCACCGTTTTCTCTTATCCCTCCTGAAGCTGTTGGAGGCGATCAGTTCCAGATTTGAGCAAAACATCAGTATGTTGCAATACTTATATTTCAGCATGTGTCAATGGCCTGTGTTCATTTGGCATCCAAAATTGAAG
>TRINITY_DN9807_c0_g1_i2 len=3473 path=[1:0-1376 2:1377-3472]
CCAACTTCCTTGCCCCCCCCGTCTAAGCGAAGCGAGTTTCCTGCTGCTCCTCTTTGCAGAGAGCAACCCACCCCCCCCGCAGATTCCGCTCCCCCCGCAAGGCAGGGGTGGATGGAGCTGACTCCCTCTGTGCTCTTTGGGGCATGGAAGGGTTGGCGGAGCGGGGCAGAACTACCCTGCCTCGACGGCGCCCCCACTCTGACGAGCCCGATTACCGTTGGCAGATGCTGAGCCCCACCTACAAGCAACGGAATGAGGATTTCCGCAGGATCTTCAAGGGGCTGCCTGAGGCCGAGCGGCTCCTTGTGGATTACTCCTGTGCCCTGCAGCGTGACATCCTGCTCCAGGGACGGCTCTATCTGTCCGAGAACTGGATCTGCTTTTATAGCAACATCTTCCGCTGGGAGACCACGATTTCCATCCAGCTCAAGGAGGTCAAATGTATTAAGAAGGAGAAGACAGCGAAGCTGATCCCTAATGCCATCCAAGTCTGCACTGAGACTGAGAAGCACTTCTTCACATCATTTGGGGCCCGAGATCGCTGCTTCATGCTTATTTTTCGCCTCTGGCAAAATGCGCTGTTGGAGAAGACGCTGTCTCCCCGAGAACTCTGGCACATTGTGCATCAATGCTACGGCTCGGAGCTGGGCCTCACCAGTGAGGATGACGACTATGTCTCCCCCATCGATGAGCTGAATGGCCTGGGCAACGCTAAGGAAATTGGTGATGTTATTGACCTGAGTGACTTGGCTTCCCGCTGCAGCGCTGACCTCAAGCTGGACACCAGCCCCTTATTGACCAGGAGGAGTGCCAGTCAGAGCTTCAATTCGCTGGCCAGCAGCAGCGATGGGGCTACTTCGTTGGCAGAGGACCCGGATGAAAACACAGACAGTCAGTTGGATGGTTCATCCAGCCAGACGGTGACACCAGTAACCGAGTCCCCCAAGGTTGAAGTTTTGGCAGGTCCCTCGTTGCCCCCCCTGGGAGACTTGCTGCCCAGCGAGGAGCTCCCCACTGACATGAGCAACTCCTCCTCCTCCTCGACACAAGATGAAGCTGAGGTGGATGCCTTCTTCACGGACTTGCCAGGCCGACTGCTCATAAACTCCGTCTATCACATTGGGGCCGAGCGGCTGCAGCAGATGCTCTTCAGCGATTCCCCGTTCCTTCAGGACTTCTTGGACCAACGCAAGTTCACAGATGTGACACTTCCCTCATGGAGCGGGGATAGCAAGTGCCACCAGAGCCGTGTCATCTCTTACACCATTCCCATCAACAACCCGCTGGGGCCCAAGGCTGCTGCTGTGGTGGAGACTCAGACCTTGTTCCGTGCCACTCCAAAGAGTGGGGGCTGCGTGGTGGACTCTGAGGTGATCACGCAGGGGATCCCCTACCAGGATTACTTCTACACTGCCCATCGGTACTGCATCAGCGCGCTGGCCAAGAGCAAGGCCCGACTCAGAGTCTCCTCTGAGATCCGGTATCGGAAGCAGCCATGGAACTTGGTGAAGGCGCTGATTGAAAAGAACACGTGGAGCGGCATCGAGGAGTACTTCCAGCACCTAGAGCTGGCTCTGGTGCAGGCAGAGAAGGCCCTGCTGGAGGAGAGCTGCCTCAGCAAGGAGCCGCGAGGGCTGCTGTCTGGGCTCCGCCGCAGGAAGCGCACTCTGAGCTGGCGAGCCGCCCACGTTGAGAGCCCCCTCCCTACGCTGCCCGATGGGGACGGGGGCCCTCGTGCCATCCACCCCTCAGGCAGCCTTTCCTCCCGGCTCTCGGAACAGCTTTTGGAGCAGGGACAAGGCCACAGCGTCTCAACTGTGATCCTCATCGTCAGCCTGGTCCTGGTGGTGCTGGTGATCCTCAACATGATGCTGTTCTACCGGCTCTGGTCGTTGGAGCACACGGCCCACACCTTTGAGTCCTGGCAGGCGTACGCGCTCTCCAAAGGGAAGTTCCCACAGACGGCAGCTGAGTGGGCCGAGATCCTGGAGCTGCAGAAGCGGTTCCACAGCGTGGAGGTGCAGAAGTGGAAACAGATCCTCAAGGCTTCGGTGGAGCTGCTGGATGAGATGAAGTTTTCCCTGGAGAAGCTGCATCAGGGCATTGCAGTCACAGAACCTCCGCTGGAGACGGAGCAAGACCAAGACGACGCTCTTTCCTGAGGATGTTCCAGCTCTCGGGAAGAGCCACAGGACATGGGGAACTCAAGAGTTGAATCAGTCTGTTGCTGCTGGAATGGCAGTGCCCGCACCCCTCCCCGGGAGGCAGAATGCTCCCTTCCAGATCATCACTGCCCAGACCTTTCCCCTGGGGTGCTATCACCAGCGATGGATTCCCCCCTTCTTTCTGGACTCGTTTGGCCTAGGCCATCCCTCGCCTGCCTGAGGGTCTTTGCAGTGACTTCATTGCCTTTTGAAGTGTTATTTATATCCCCACCAGGACCTGGGGGGTGGGGGGACCTTTACCCCTCAACCCTCACCTTTTTCTACTGCTGTCATTCCTGGGGGGGGGGGGGAATCTGATCCCCGTCTGCCCCCAGATTGAAACTGACCAGACTTGATTGATGCTAGTGACCCACCAGCCTCTCTGATGGGGTCACCAGGGACATGGATCTTGGACTGTAACACAGATTAGTTCTGCTCCCCTCCCTGTCCTGATCCACCAGGGGCAGGGGGGCCGTAAAACGTGTTCTGCTAGGCGGGCACGGGGAGGGACTAGGCACAATCGGAGCCAGAGGGAGATAGCGGCTGGCCATGTAGCGTTGGCCTGGCTGAGCTTGCCCCTACAATCCCACCTTTGGGGGTGGGAGTTGGGATTCTTGGCTTTTCCCAGCTCCGGTTTTATAGAACTGTACAATTGGAAGGGGACCTTGAGGGTCATCTAGTCCAACCCCAGGGGGGGCCATGGGGAATGCTACCTTTGTGTAGTGACAAACCGGCAGCAGAGGGCTTCACCCTCTGCCAGTGACCGGGGCCGTGACTGGAGCAACAAACCGTGTCTCCCGCAGAGCATGGGAGCTCCGCCATGCGGCAGGTTCCGCACGCGGCGGGGTGGGAGCCAAGCTCTTGCGTTCTCCATGACCCCACCCCACCCCCCCCTTGCAAAGCTTGAACAATGTGCGGCTTTGGGCCAGTTTGATATTTGTCACTTTAAAGGGTGGGAGAGGTTCACTGCCAGCTGGGGCTGCCTACCCTCGTCATTTGGATTACGGGGTGGGGTGCATTCTGGAGTTCCGCCCCCTCCTGAGTTGGGGGAGAAAGGGGCTGTCTCTGCCTTGTGATTCCTGAGAGCTCTGGCTCTTGGATCTCTGCCTGCCCTTACCCGGGAGGGGGGGCCGCCTTTCCCACCCCACCTGGTTTTGTTCCCGTGTTCAGTGTTACCGATCCAGTGTGCTGAGGGCTCCACAGAGCCACTGGGGGATTATTTATTAGGAAGCTGAATAAAGAGCATGGATCGGAATTGGACGTGAGATC
>TRINITY_DN9807_c0_g1_i1 len=2149 path=[0:0-52 2:53-2148]
CGGCATACGAGATTACAAGGTGACTGGAGTTCAGACGTGTGCTCTTCCGATCTCGCAGGGGATCCCCTACCAGGATTACTTCTACACTGCCCATCGGTACTGCATCAGCGCGCTGGCCAAGAGCAAGGCCCGACTCAGAGTCTCCTCTGAGATCCGGTATCGGAAGCAGCCATGGAACTTGGTGAAGGCGCTGATTGAAAAGAACACGTGGAGCGGCATCGAGGAGTACTTCCAGCACCTAGAGCTGGCTCTGGTGCAGGCAGAGAAGGCCCTGCTGGAGGAGAGCTGCCTCAGCAAGGAGCCGCGAGGGCTGCTGTCTGGGCTCCGCCGCAGGAAGCGCACTCTGAGCTGGCGAGCCGCCCACGTTGAGAGCCCCCTCCCTACGCTGCCCGATGGGGACGGGGGCCCTCGTGCCATCCACCCCTCAGGCAGCCTTTCCTCCCGGCTCTCGGAACAGCTTTTGGAGCAGGGACAAGGCCACAGCGTCTCAACTGTGATCCTCATCGTCAGCCTGGTCCTGGTGGTGCTGGTGATCCTCAACATGATGCTGTTCTACCGGCTCTGGTCGTTGGAGCACACGGCCCACACCTTTGAGTCCTGGCAGGCGTACGCGCTCTCCAAAGGGAAGTTCCCACAGACGGCAGCTGAGTGGGCCGAGATCCTGGAGCTGCAGAAGCGGTTCCACAGCGTGGAGGTGCAGAAGTGGAAACAGATCCTCAAGGCTTCGGTGGAGCTGCTGGATGAGATGAAGTTTTCCCTGGAGAAGCTGCATCAGGGCATTGCAGTCACAGAACCTCCGCTGGAGACGGAGCAAGACCAAGACGACGCTCTTTCCTGAGGATGTTCCAGCTCTCGGGAAGAGCCACAGGACATGGGGAACTCAAGAGTTGAATCAGTCTGTTGCTGCTGGAATGGCAGTGCCCGCACCCCTCCCCGGGAGGCAGAATGCTCCCTTCCAGATCATCACTGCCCAGACCTTTCCCCTGGGGTGCTATCACCAGCGATGGATTCCCCCCTTCTTTCTGGACTCGTTTGGCCTAGGCCATCCCTCGCCTGCCTGAGGGTCTTTGCAGTGACTTCATTGCCTTTTGAAGTGTTATTTATATCCCCACCAGGACCTGGGGGGTGGGGGGACCTTTACCCCTCAACCCTCACCTTTTTCTACTGCTGTCATTCCTGGGGGGGGGGGGGAATCTGATCCCCGTCTGCCCCCAGATTGAAACTGACCAGACTTGATTGATGCTAGTGACCCACCAGCCTCTCTGATGGGGTCACCAGGGACATGGATCTTGGACTGTAACACAGATTAGTTCTGCTCCCCTCCCTGTCCTGATCCACCAGGGGCAGGGGGGCCGTAAAACGTGTTCTGCTAGGCGGGCACGGGGAGGGACTAGGCACAATCGGAGCCAGAGGGAGATAGCGGCTGGCCATGTAGCGTTGGCCTGGCTGAGCTTGCCCCTACAATCCCACCTTTGGGGGTGGGAGTTGGGATTCTTGGCTTTTCCCAGCTCCGGTTTTATAGAACTGTACAATTGGAAGGGGACCTTGAGGGTCATCTAGTCCAACCCCAGGGGGGGCCATGGGGAATGCTACCTTTGTGTAGTGACAAACCGGCAGCAGAGGGCTTCACCCTCTGCCAGTGACCGGGGCCGTGACTGGAGCAACAAACCGTGTCTCCCGCAGAGCATGGGAGCTCCGCCATGCGGCAGGTTCCGCACGCGGCGGGGTGGGAGCCAAGCTCTTGCGTTCTCCATGACCCCACCCCACCCCCCCCTTGCAAAGCTTGAACAATGTGCGGCTTTGGGCCAGTTTGATATTTGTCACTTTAAAGGGTGGGAGAGGTTCACTGCCAGCTGGGGCTGCCTACCCTCGTCATTTGGATTACGGGGTGGGGTGCATTCTGGAGTTCCGCCCCCTCCTGAGTTGGGGGAGAAAGGGGCTGTCTCTGCCTTGTGATTCCTGAGAGCTCTGGCTCTTGGATCTCTGCCTGCCCTTACCCGGGAGGGGGGGCCGCCTTTCCCACCCCACCTGGTTTTGTTCCCGTGTTCAGTGTTACCGATCCAGTGTGCTGAGGGCTCCACAGAGCCACTGGGGGATTATTTATTAGGAAGCTGAATAAAGAGCATGGATCGGAATTGGACGTGAGATC
>TRINITY_DN9815_c0_g1_i1 len=217 path=[0:0-216]
GTGCACCTGAAACTTCTAAACCTCATGAATGTATCCTTTTCTCTCCCGATGTCTCCCTCTCCCTTAGATTGTAAGCCCATGGGGCAGGGACTTGTCTATAACTATTGACTGTGCAGTACTAGGTATACTGCTGGTGCTATGTAGTTTATTTAAATGTATATGTCGCCCTTCCCATTAAGGTTCAGGGCAGCTTACAATCAATAAACCATCAAAAACA
>TRINITY_DN9815_c0_g2_i1 len=210 path=[0:0-209]
ATCCTTGTCCCTCCTGATGTTCCCCTCTCTGTCTCCCCCCTCCCTTAGATTGTAAGCCCATGGGGCAGGGACTTGTCTATAACTAGTGACTGTGCAGTGCTAGGTACACTGCTGGTGCTATATATATATATAATAATAATAATAATTAATATCTTGTTCACCAATATGCTGTTTGTAGACAGAACCAACTTTATGTAGCTTTTATCGACC
>TRINITY_DN9820_c0_g1_i3 len=3130 path=[3:0-2843 4:2844-3078 5:3079-3129]
TACAAATTACCGGCACGTACAGAGATCAGCTGGAAACCAGATGGCAAAATCTTGGCTCTTGGTAATGAGGATGGATCGATTGAAATATTTCAAGCGCCTAACTTGAAACTGCTCTGCACCATTCAGCAACATCATAAACTGATTAACGCTATTTGCTGGCATCATGAGTATGGAACGCAGCCAGAACTAAGTTACATGATCGCCTCGGGCTCTAACAATGCTGTCATTTATGTGCATAACCTCAGAAGTGTCATAGAGAGCTCCTCAGAAACTCCTGGGATGATAACAGAGCCTCTTCGGACTCTGGCAGGCCACACATCGAAGATCACCAGTCTGTCGTGGAGCCCACACCATGATGGGAGACTGGTATCTGCTTGTTATGATGGCACTGCCCAGGTGTGGGATGTTCTGAAGGAGGAGCCCCTGAATAATTACAGAGGACACCGAGGCCGGCTTCTGTGTGTCCAGTGGTCACCAGTGGATCCAGACTCTGTTTATACAGGAGCAGATGACTTTTGTGTTCATAAATGGCTAGCTTCAAAACAGGAGCACAGCCGGCCACCTCAAGGCAAGAAGAGCATAGAACTAGAGAAGAGAAGGTGCTCTCAACTCAAACCAAAAGCCAAGAAGAAGAAGAAGCCACCAGGAAAAGTTCCAGTGAAGCAAGACGCACGTGACACAGTGAATGGAGGAGAGAATGTGAAAGAGAGTTTGTTAGAAGAGAATGGGGTATCAGACCAAGAGGGTGAAAAGGAAACACAGGAACCCGAGCCATCCGGTAGCGTCTCTGCCGAAGTTTCCAAGGAGTCCCCGTTGTATCCCTCAATTTCCTCTGTGCCAGACCTTACAAAAAGTTTTATTTCCCCCAAAACTCCTCTTTTGAGAAAGGATCAACCAAAAGAGAGACCAGATGCTTCTATGAAGAAGAAGAAGTCCCGCTCCATACTGCCTGTCAGCACATCCATGGACCACAGGTCAAAAGAGGAACAGCACCAGGACTGCTTGATGCTGGCTACTTGTCTGAACTCCAAAGGTCTGAATGAGGATTTGACCTATTGCTTAGGAGATCACATTCACTTGGGGCTGTTTACAGACAGATCTTCCCTGTACACGATGATAGAGACAGAAGGAAAAGGCCATTTGGAGAGTGGGCACCCAGAGTTGTTCCAGCAGCTCATGTTGTGGAAAGGAGACATGAGGGGTGCCCTCCAGTCTGCTGCTGAGAGGGGAGAGCTAACAGATCAACTGGTAGCGATCTCCCCAATGGCTGGCTATCAGGCATGGGTGTGGACCGTAGAAGCCTTTGTGAAACAGCTGTGTTTTCAGGAACAGTATGTCAAAGCTGCCTCCTATCTCCTCTCTGTTCACAAAGTATATGAGGCTGTGGAGCTGCTCAGATCGTATCATTTTTACAGGGAAGCAATTGTGATTGCCAAGGCCAGGCTGCGTCCAGAGGATCCAGTTCTCCAGGATCTCTACACCAGTTGGGCAGCAATACTGGAAAAAGATGGCCATTATTCTATGGCAGCCAAATGTTACCTGGGAGCTGCCTCCCCCTACGATGCAACCAAAGTACTAGCTAAAAAGGGGGACGTGGCCTCGCTTAAAACTGCTGCTGAGTTGGCTTTGATAGCTGGAGAGAAGGATCTGTCGATGACGTTCTCTTTCAGATGTGCCCAAGAGCTGCTGTCTGCCAAGGACTGGGTGGGAGCACAGGATGTTCTCCAGCAACATGAAAGTTTATTGGGACAAAGATTGGTTTTCTGCCTTAATGAATTGCTTCACAAGTGCCTTAATGAAAGGAATCCAGATGAACAGAAAAGCCCCTGTTACCACAGCTGGGTGTTAAGAAAAGACCTCTCTTTTATAGAGATGGTGGCTGAGGTGTGGCAGAGCGTGTTTAGTGTGAATTCCATTGAACAAGCAACAACTGTATTTGAGCAGCTGCGCAGTATTGAGTATCCTCCTTCTACAAGCAACACCCCCCCCAAACAGCTCTTGTTCCATATATCCCATGATCTGACCCTAGCAGTGCTGAGTCACCTGACAGCTTCATGGGATGAGGCAACAAAGACCATTCTTGGAGCTGTGACCCGCAGCTGTGACGCTGGACACTTTACTCTCATGCAAGAAATCTGCAACCTCCTTCTTCCCAAAGGCTGTGAACATCTGAGACACAAGCTGGACAAAAGCTCCCAGAGCATGGTTGCTTACAGAAGTTTAGAGGGCTTTGTGGCTTACGGGCTGATGTATGATCTATGGTGGAATCCGCACGATGATTTTCTTTCCATATGTGCTGAGCTAGATTCTGTGCCTTGCCCTAGTGAGAAGGTGGCTTTAGACAAGAATCGTCTTTCAGGAGTCTCTTCCTCTGATGACATTGCAGATGAAACCATAGCTATGATAGAAGAAAGCCTCCCCAAGACTGACCATAATGGCACAAGGACAGAAACTGAATCGGCAGCTAGCTCAAGGCAATTAATGGAGAGACGAGAGAAACTGAATGGTTGTAAAGTGCTGCTTTCTGATACGCATGCTGCTATTCAGAGCACTGAAAGGGAGATATCAGAGGTTCAGCGGATTTTGGCAGACATGATCCACCAGCATCAGAAAGACAACCTCCAGAAAAGCCAGACGGGCAGCATGCAGGATATGGAAACTCAGTCGGAAAGACGAGTCCCCCTAGGCAGCCAGAACCTGTATAATGAACCAGTGTCCCTACCTGAGCTGACACAACGGCTTACAGAGGCAAAAAAAAAATTAGCTGAATTTCCAGATAACTTAAAGGTCTTCCCTTTCCCAGATGTGTTAGAGTGCTGTGTTGTGCTGCTTCAGATGGGGTCCCAATGCCATATGGATCCAGAACTACAGCAACAGGCCTTGGACCTGCTTAAGAAATACAGTACTAAAACTTACAAAAAGACTTGCAGGAACTTCTTTAGAAGAGGTTACTTTCAATCCTGCACTCCAAGTAGCCAGTAGTTACTCTAGTAATAACTGTTCTTTTCTGACTGATGTGCTGGTTGGTGCGTGGATGCTACTACTTGTGAAAGATGTTTTGTTATGAATTAAAATCAAGAGATCGGAAGAGCGTCGTGTAGGGAAAGAGTGTAGATCTCGGTGGTCGCCG
>TRINITY_DN9820_c0_g1_i1 len=3724 path=[0:0-278 3:279-3122 4:3123-3357 6:3358-3723]
GAGTTCTTCATAAACTTTGAAACTAGTTTATTTGGAAATTTCCTGCGAGACTGAAGACTGACTCAATAATGCTTGGTCACTGTAGTAATTGGTTCTAGTTTTAAAAAGAGACTCATTTGTCATTAATTGTGCAGCTCTGCTACTAAACAAAGCCTGAAAAATCATGTATTGGTGGCAGTTATCTTTTGCTAATTGCAATCTCTTGGTTTGATTGTTGGTGTTATGGAACATATTGCACCAATTTCTTTTAACAATTTTGGGTCCGTTTCATTTCTTTAGTACAAATTACCGGCACGTACAGAGATCAGCTGGAAACCAGATGGCAAAATCTTGGCTCTTGGTAATGAGGATGGATCGATTGAAATATTTCAAGCGCCTAACTTGAAACTGCTCTGCACCATTCAGCAACATCATAAACTGATTAACGCTATTTGCTGGCATCATGAGTATGGAACGCAGCCAGAACTAAGTTACATGATCGCCTCGGGCTCTAACAATGCTGTCATTTATGTGCATAACCTCAGAAGTGTCATAGAGAGCTCCTCAGAAACTCCTGGGATGATAACAGAGCCTCTTCGGACTCTGGCAGGCCACACATCGAAGATCACCAGTCTGTCGTGGAGCCCACACCATGATGGGAGACTGGTATCTGCTTGTTATGATGGCACTGCCCAGGTGTGGGATGTTCTGAAGGAGGAGCCCCTGAATAATTACAGAGGACACCGAGGCCGGCTTCTGTGTGTCCAGTGGTCACCAGTGGATCCAGACTCTGTTTATACAGGAGCAGATGACTTTTGTGTTCATAAATGGCTAGCTTCAAAACAGGAGCACAGCCGGCCACCTCAAGGCAAGAAGAGCATAGAACTAGAGAAGAGAAGGTGCTCTCAACTCAAACCAAAAGCCAAGAAGAAGAAGAAGCCACCAGGAAAAGTTCCAGTGAAGCAAGACGCACGTGACACAGTGAATGGAGGAGAGAATGTGAAAGAGAGTTTGTTAGAAGAGAATGGGGTATCAGACCAAGAGGGTGAAAAGGAAACACAGGAACCCGAGCCATCCGGTAGCGTCTCTGCCGAAGTTTCCAAGGAGTCCCCGTTGTATCCCTCAATTTCCTCTGTGCCAGACCTTACAAAAAGTTTTATTTCCCCCAAAACTCCTCTTTTGAGAAAGGATCAACCAAAAGAGAGACCAGATGCTTCTATGAAGAAGAAGAAGTCCCGCTCCATACTGCCTGTCAGCACATCCATGGACCACAGGTCAAAAGAGGAACAGCACCAGGACTGCTTGATGCTGGCTACTTGTCTGAACTCCAAAGGTCTGAATGAGGATTTGACCTATTGCTTAGGAGATCACATTCACTTGGGGCTGTTTACAGACAGATCTTCCCTGTACACGATGATAGAGACAGAAGGAAAAGGCCATTTGGAGAGTGGGCACCCAGAGTTGTTCCAGCAGCTCATGTTGTGGAAAGGAGACATGAGGGGTGCCCTCCAGTCTGCTGCTGAGAGGGGAGAGCTAACAGATCAACTGGTAGCGATCTCCCCAATGGCTGGCTATCAGGCATGGGTGTGGACCGTAGAAGCCTTTGTGAAACAGCTGTGTTTTCAGGAACAGTATGTCAAAGCTGCCTCCTATCTCCTCTCTGTTCACAAAGTATATGAGGCTGTGGAGCTGCTCAGATCGTATCATTTTTACAGGGAAGCAATTGTGATTGCCAAGGCCAGGCTGCGTCCAGAGGATCCAGTTCTCCAGGATCTCTACACCAGTTGGGCAGCAATACTGGAAAAAGATGGCCATTATTCTATGGCAGCCAAATGTTACCTGGGAGCTGCCTCCCCCTACGATGCAACCAAAGTACTAGCTAAAAAGGGGGACGTGGCCTCGCTTAAAACTGCTGCTGAGTTGGCTTTGATAGCTGGAGAGAAGGATCTGTCGATGACGTTCTCTTTCAGATGTGCCCAAGAGCTGCTGTCTGCCAAGGACTGGGTGGGAGCACAGGATGTTCTCCAGCAACATGAAAGTTTATTGGGACAAAGATTGGTTTTCTGCCTTAATGAATTGCTTCACAAGTGCCTTAATGAAAGGAATCCAGATGAACAGAAAAGCCCCTGTTACCACAGCTGGGTGTTAAGAAAAGACCTCTCTTTTATAGAGATGGTGGCTGAGGTGTGGCAGAGCGTGTTTAGTGTGAATTCCATTGAACAAGCAACAACTGTATTTGAGCAGCTGCGCAGTATTGAGTATCCTCCTTCTACAAGCAACACCCCCCCCAAACAGCTCTTGTTCCATATATCCCATGATCTGACCCTAGCAGTGCTGAGTCACCTGACAGCTTCATGGGATGAGGCAACAAAGACCATTCTTGGAGCTGTGACCCGCAGCTGTGACGCTGGACACTTTACTCTCATGCAAGAAATCTGCAACCTCCTTCTTCCCAAAGGCTGTGAACATCTGAGACACAAGCTGGACAAAAGCTCCCAGAGCATGGTTGCTTACAGAAGTTTAGAGGGCTTTGTGGCTTACGGGCTGATGTATGATCTATGGTGGAATCCGCACGATGATTTTCTTTCCATATGTGCTGAGCTAGATTCTGTGCCTTGCCCTAGTGAGAAGGTGGCTTTAGACAAGAATCGTCTTTCAGGAGTCTCTTCCTCTGATGACATTGCAGATGAAACCATAGCTATGATAGAAGAAAGCCTCCCCAAGACTGACCATAATGGCACAAGGACAGAAACTGAATCGGCAGCTAGCTCAAGGCAATTAATGGAGAGACGAGAGAAACTGAATGGTTGTAAAGTGCTGCTTTCTGATACGCATGCTGCTATTCAGAGCACTGAAAGGGAGATATCAGAGGTTCAGCGGATTTTGGCAGACATGATCCACCAGCATCAGAAAGACAACCTCCAGAAAAGCCAGACGGGCAGCATGCAGGATATGGAAACTCAGTCGGAAAGACGAGTCCCCCTAGGCAGCCAGAACCTGTATAATGAACCAGTGTCCCTACCTGAGCTGACACAACGGCTTACAGAGGCAAAAAAAAAATTAGCTGAATTTCCAGATAACTTAAAGGTCTTCCCTTTCCCAGATGTGTTAGAGTGCTGTGTTGTGCTGCTTCAGATGGGGTCCCAATGCCATATGGATCCAGAACTACAGCAACAGGCCTTGGACCTGCTTAAGAAATACAGTACTAAAACTTACAAAAAGACTTGCAGGAACTTCTTTAGAAGAGGTTACTTTCAATCCTGCACTCCAAGTAGCCAGTAGTTACTCTAGTAATAACTGTTCTTTTCTGACTGATGTGCTGGTTGGTGCGTGGATGCTACTACTTGTGAAAGATGTTTTGTTATGAATTAAAATCAAGGGATTTGGTTGTTTTTTACATCTACTTGTCTTACTTTTGAACTGTTCAAAGCAGTGTTTGTAGAAGGGAAATTTTTGTTCTTAAATGTAGATCTTGTCTAAATGAACTTGTACTTTGGTGAGGGGAAACCCTTCAATTTACATATTAGGAGTTGCTTTAGGGCAGCTACCTGCCCAATCTATTAGAAATAAAGGGGTAGATGTTTTTGAAAGTTTTTTTTTAAAAACCCAATGTGATTATCAACTACTTCCTCCAATGTAGTGTGGAGCCTAGGTTAATAGCAGTTGGGTATTTAATGCTTGATGTTTATTTATATTTATTTTCTGGATTTATACCCCGCCCCTCCTGAAAACAGCTCGGGGCGGC
>TRINITY_DN9820_c0_g1_i2 len=3671 path=[1:0-225 3:226-3069 4:3070-3304 6:3305-3670]
AAATAGGCCACCTCAGATTTCCAGCACCTATCACAAGAAAACTGTGTACACATTAGCCTGGGGACCTCCAGTTCCTCCAATATCTTTTGGAGGAGATGGTGACAGACCCGCCTTAACATTGTACAGCTGTGCAGGGGAAGGTATCGTCTTCCAGCACAACCCATGGAAGCTTACTGGAGAGGCACACGACATCAACAAAATCATCCGAGACACTAATTCAATCAAATACAAATTACCGGCACGTACAGAGATCAGCTGGAAACCAGATGGCAAAATCTTGGCTCTTGGTAATGAGGATGGATCGATTGAAATATTTCAAGCGCCTAACTTGAAACTGCTCTGCACCATTCAGCAACATCATAAACTGATTAACGCTATTTGCTGGCATCATGAGTATGGAACGCAGCCAGAACTAAGTTACATGATCGCCTCGGGCTCTAACAATGCTGTCATTTATGTGCATAACCTCAGAAGTGTCATAGAGAGCTCCTCAGAAACTCCTGGGATGATAACAGAGCCTCTTCGGACTCTGGCAGGCCACACATCGAAGATCACCAGTCTGTCGTGGAGCCCACACCATGATGGGAGACTGGTATCTGCTTGTTATGATGGCACTGCCCAGGTGTGGGATGTTCTGAAGGAGGAGCCCCTGAATAATTACAGAGGACACCGAGGCCGGCTTCTGTGTGTCCAGTGGTCACCAGTGGATCCAGACTCTGTTTATACAGGAGCAGATGACTTTTGTGTTCATAAATGGCTAGCTTCAAAACAGGAGCACAGCCGGCCACCTCAAGGCAAGAAGAGCATAGAACTAGAGAAGAGAAGGTGCTCTCAACTCAAACCAAAAGCCAAGAAGAAGAAGAAGCCACCAGGAAAAGTTCCAGTGAAGCAAGACGCACGTGACACAGTGAATGGAGGAGAGAATGTGAAAGAGAGTTTGTTAGAAGAGAATGGGGTATCAGACCAAGAGGGTGAAAAGGAAACACAGGAACCCGAGCCATCCGGTAGCGTCTCTGCCGAAGTTTCCAAGGAGTCCCCGTTGTATCCCTCAATTTCCTCTGTGCCAGACCTTACAAAAAGTTTTATTTCCCCCAAAACTCCTCTTTTGAGAAAGGATCAACCAAAAGAGAGACCAGATGCTTCTATGAAGAAGAAGAAGTCCCGCTCCATACTGCCTGTCAGCACATCCATGGACCACAGGTCAAAAGAGGAACAGCACCAGGACTGCTTGATGCTGGCTACTTGTCTGAACTCCAAAGGTCTGAATGAGGATTTGACCTATTGCTTAGGAGATCACATTCACTTGGGGCTGTTTACAGACAGATCTTCCCTGTACACGATGATAGAGACAGAAGGAAAAGGCCATTTGGAGAGTGGGCACCCAGAGTTGTTCCAGCAGCTCATGTTGTGGAAAGGAGACATGAGGGGTGCCCTCCAGTCTGCTGCTGAGAGGGGAGAGCTAACAGATCAACTGGTAGCGATCTCCCCAATGGCTGGCTATCAGGCATGGGTGTGGACCGTAGAAGCCTTTGTGAAACAGCTGTGTTTTCAGGAACAGTATGTCAAAGCTGCCTCCTATCTCCTCTCTGTTCACAAAGTATATGAGGCTGTGGAGCTGCTCAGATCGTATCATTTTTACAGGGAAGCAATTGTGATTGCCAAGGCCAGGCTGCGTCCAGAGGATCCAGTTCTCCAGGATCTCTACACCAGTTGGGCAGCAATACTGGAAAAAGATGGCCATTATTCTATGGCAGCCAAATGTTACCTGGGAGCTGCCTCCCCCTACGATGCAACCAAAGTACTAGCTAAAAAGGGGGACGTGGCCTCGCTTAAAACTGCTGCTGAGTTGGCTTTGATAGCTGGAGAGAAGGATCTGTCGATGACGTTCTCTTTCAGATGTGCCCAAGAGCTGCTGTCTGCCAAGGACTGGGTGGGAGCACAGGATGTTCTCCAGCAACATGAAAGTTTATTGGGACAAAGATTGGTTTTCTGCCTTAATGAATTGCTTCACAAGTGCCTTAATGAAAGGAATCCAGATGAACAGAAAAGCCCCTGTTACCACAGCTGGGTGTTAAGAAAAGACCTCTCTTTTATAGAGATGGTGGCTGAGGTGTGGCAGAGCGTGTTTAGTGTGAATTCCATTGAACAAGCAACAACTGTATTTGAGCAGCTGCGCAGTATTGAGTATCCTCCTTCTACAAGCAACACCCCCCCCAAACAGCTCTTGTTCCATATATCCCATGATCTGACCCTAGCAGTGCTGAGTCACCTGACAGCTTCATGGGATGAGGCAACAAAGACCATTCTTGGAGCTGTGACCCGCAGCTGTGACGCTGGACACTTTACTCTCATGCAAGAAATCTGCAACCTCCTTCTTCCCAAAGGCTGTGAACATCTGAGACACAAGCTGGACAAAAGCTCCCAGAGCATGGTTGCTTACAGAAGTTTAGAGGGCTTTGTGGCTTACGGGCTGATGTATGATCTATGGTGGAATCCGCACGATGATTTTCTTTCCATATGTGCTGAGCTAGATTCTGTGCCTTGCCCTAGTGAGAAGGTGGCTTTAGACAAGAATCGTCTTTCAGGAGTCTCTTCCTCTGATGACATTGCAGATGAAACCATAGCTATGATAGAAGAAAGCCTCCCCAAGACTGACCATAATGGCACAAGGACAGAAACTGAATCGGCAGCTAGCTCAAGGCAATTAATGGAGAGACGAGAGAAACTGAATGGTTGTAAAGTGCTGCTTTCTGATACGCATGCTGCTATTCAGAGCACTGAAAGGGAGATATCAGAGGTTCAGCGGATTTTGGCAGACATGATCCACCAGCATCAGAAAGACAACCTCCAGAAAAGCCAGACGGGCAGCATGCAGGATATGGAAACTCAGTCGGAAAGACGAGTCCCCCTAGGCAGCCAGAACCTGTATAATGAACCAGTGTCCCTACCTGAGCTGACACAACGGCTTACAGAGGCAAAAAAAAAATTAGCTGAATTTCCAGATAACTTAAAGGTCTTCCCTTTCCCAGATGTGTTAGAGTGCTGTGTTGTGCTGCTTCAGATGGGGTCCCAATGCCATATGGATCCAGAACTACAGCAACAGGCCTTGGACCTGCTTAAGAAATACAGTACTAAAACTTACAAAAAGACTTGCAGGAACTTCTTTAGAAGAGGTTACTTTCAATCCTGCACTCCAAGTAGCCAGTAGTTACTCTAGTAATAACTGTTCTTTTCTGACTGATGTGCTGGTTGGTGCGTGGATGCTACTACTTGTGAAAGATGTTTTGTTATGAATTAAAATCAAGGGATTTGGTTGTTTTTTACATCTACTTGTCTTACTTTTGAACTGTTCAAAGCAGTGTTTGTAGAAGGGAAATTTTTGTTCTTAAATGTAGATCTTGTCTAAATGAACTTGTACTTTGGTGAGGGGAAACCCTTCAATTTACATATTAGGAGTTGCTTTAGGGCAGCTACCTGCCCAATCTATTAGAAATAAAGGGGTAGATGTTTTTGAAAGTTTTTTTTTAAAAACCCAATGTGATTATCAACTACTTCCTCCAATGTAGTGTGGAGCCTAGGTTAATAGCAGTTGGGTATTTAATGCTTGATGTTTATTTATATTTATTTTCTGGATTTATACCCCGCCCCTCCTGAAAACAGCTCGGGGCGGC
>TRINITY_DN9820_c0_g1_i5 len=699 path=[2:0-97 4:98-332 6:333-698]
AAAAGCCAGACGGGCAGCATGCATTTTTTTTTTTCAAGCAGAAGACGGCATACGAGATTACAAGGTGACTGGAGTTCAGACGTGTGCTCTTCCGATCTCAATGCCATATGGATCCAGAACTACAGCAACAGGCCTTGGACCTGCTTAAGAAATACAGTACTAAAACTTACAAAAAGACTTGCAGGAACTTCTTTAGAAGAGGTTACTTTCAATCCTGCACTCCAAGTAGCCAGTAGTTACTCTAGTAATAACTGTTCTTTTCTGACTGATGTGCTGGTTGGTGCGTGGATGCTACTACTTGTGAAAGATGTTTTGTTATGAATTAAAATCAAGGGATTTGGTTGTTTTTTACATCTACTTGTCTTACTTTTGAACTGTTCAAAGCAGTGTTTGTAGAAGGGAAATTTTTGTTCTTAAATGTAGATCTTGTCTAAATGAACTTGTACTTTGGTGAGGGGAAACCCTTCAATTTACATATTAGGAGTTGCTTTAGGGCAGCTACCTGCCCAATCTATTAGAAATAAAGGGGTAGATGTTTTTGAAAGTTTTTTTTTAAAAACCCAATGTGATTATCAACTACTTCCTCCAATGTAGTGTGGAGCCTAGGTTAATAGCAGTTGGGTATTTAATGCTTGATGTTTATTTATATTTATTTTCTGGATTTATACCCCGCCCCTCCTGAAAACAGCTCGGGGCGGC
>TRINITY_DN9752_c0_g1_i1 len=427 path=[0:0-426]
ATTGGTTTGAAGGTGAGAAAGCTTGTACTTCATGCAGAAGATGACTGGAAGTCTGTGCAAGGATTGAAAAGGAGAACAGGATAAGAGCAGCAGCAGCAGTTCTAGTCAGTTTCAGCCCTGTATTAGATCACACCAAAGGCTCAGACCTTTCATTTCAAGTTAAAGGATGGTTCTGTGGAAACTGGGACACCTGCCCTACACTCTGAGGATTCGGAAAAGAAAACTATCCTAAGAGACAGTAGCTTTAATTCTGTCTCCTAAGCATCTGCACACCTCTCCAGTCTCTAAAATGCAGAGCTGCCGTCAGCACCATGTGATTAAAATAGCTCTGGGTATGCTGTATGCCGAGCTCAGAGGCAGGTTCAAAGTTACCTGTAACCCCACTCTTTTCATCTGCAGGTTTTCTTTTCCGATGTCTGACAGGGAA
>TRINITY_DN9752_c0_g2_i1 len=324 path=[0:0-323]
CAGGGAATGAGTTATCATAGTAACATGTGTCCCCAGAGGGAATCCTGTAATCTAGTGTTTTAATCCTTTCCTGCTGCCAGCCCTCGAACGCTGGCATTGAACCAGTCTGCTTTCTCTTCCTGTCAGCACTGGATGATGCTTCAGAAAGGGGTTTGTTCTGGGACTGTGTATCCTTGATTAAATATTTTACATGTGCAAGAAAGAAAAAGAGTATTGTGGTAGGATCTCTCAGGGATGAAGTAGTGGCATCTTTCCAAGTTTTGTAGGCTCCCTCCTCTGGGGAGGAGGGCAAAGTAATTTTACACACCGTTCACCATGTTCCCT
>TRINITY_DN9756_c0_g1_i1 len=1940 path=[0:0-1939]
ACTGCAGTCAAGAATCGGGGAAAGGCGGTACGTACAGCATATTGCAATTTCTTTAAAGAGTTGCACACTGGACCCTGTGCTTAAACTAATGGACAGTTTGTATGCCATCCCACAGCAAAAAACAACCTGAGAACAATACTGCAATAAATGTTCTGCAAAGCATCGTTCTTTAATAATTATGTCAATGGCTTACTTCGAATGTCAAATTATTACATAGCAATGCATTTATACTGTACAGTTATAATGTATACTGGCGGGGGCTAACACTTACACGGTTGTTTCAATAAAAAAAAAAATGCGTGTATACAGGTGAACTGACTATTATTCATATGCTTACAAACACACATTGCAACAAATGCTGTAAGGTCCAGTACACAACAGACACTTTTTAAGGCAGTACCAGTAGATAAAGGCACATATGTCACAACAGGCATGTGTTGCATGAACTGTAAGTTGTTGTGTCCACTGTACTTTCTGTGAACAGGGACACTGTCTTCAGTGGTTCAGTTAAAATCAATGTAATAATCATATTTAACTCCAGTTACTTGGCTTTGTACAAATCTGCCAAAGTCACACAAAGCACACTTTCAATAGCAACTTCAACAATTTAATTTTGAAAAGTTTTATGAGTATTAACAAATAAAATAAATGTTTTCAGATGTAACTTGCAATACATATTAATTTGCAAAGTCATCCTACTTCTTTCTTTTGATTTTCCGTCGCTCTTGCTTGTGGTTCTCTGCTACTGCAGCTGGGGTAGGTTGTGCTGGTTCAAATGGTTGCTGAGTTTCTGATGGTATTGCAGGAGGGGCAGCATGGCCTAGGCAAGGCTGACATGCCTGGCTTGGCCCACTTTGTTGTGGTGCCCAATCATGCTGTTGCTGGAATGGATTGTAATGAGGATGTACATTTTGTCCCTGCATATCTAGAAACCTCTGAAATACGGAGGACATCATTTTTCCCTGATTGCATATTTCACTTGCAATTGCTTCAAGGGCTTTTGTGCGACGCCTACTGTCTTCTAAAAACCTCTCTGCAACTGCAATTTTCCTCTCATAGAGCGTTACTGCTTGTGCACGTGCCTCTGATTTCTCCTCCCTCTTCTTTGCCATTTCCAATACTGTGGCTTCGTTCAGCTTGGCAACCTCCTGAGCCATGATGTTCGCTGCTGCTACAGAACCCTTCAATAGCTCCTCAGCTATGATCAATGGCATAACTTTTTTCCTGTTACGCAAATCGCGCATCCTTTGCATAGCGCTTTGTCGTGATCGAGAGGGTTCCGGGCACCGGGTGTCTAGTTCATCTGAATTTGGCGTCTCAATGTGGTCTCCTGAAGCATCAGATGTGGGCTCATCGGGCAGGGTTTCCTCTCTAAAGCAGTCCATATCTGACATCACGGTGCTGTCGTCTTTCACTGTGTCCTGCAATACCTGTCCTGACGGTTGCACAGTCAGGACTATATCTCCGTCCACTGTGGTTGAGGCTGATGTTATTGGTAGGACATCAGTTTTGTCATCTTCGTTTTCATTCTCATTACTGCTGTCTTCTTCTTCATGTGTAAGCCCCGATCCTCGAACCTTTGAATGAACTTGTCCCTTCCACAGGATTAAAATGTCATCGAGTACCGCCTCAAATTCCCAGGATTTCCTGCTATTTCCAGATTTGGTATTATGCTTCTTCAATTTCTTCCACTCACTCTTCAGCCACTTTGCCTTATTCCGTAGCTGTGCACCTGTCCTATTGAAGCCCTCCTCCCTCATTATTTCTGCTAGCTGGTTGTACACTTTTGTATTACGATGGTTCCTCTGCAAGTCATCCTGGATCGCCTCCTCCCTCCATAGCTCAATAAAATAAAGGGTTTCGTGGTGGCTCCAATGAGGCCCCCGAGATGCTGTAGCCTCCTCCATTCTTCTCGTCTCAAGCCCCAGCAACCTTTGCGC
>TRINITY_DN9756_c0_g2_i2 len=498 path=[0:0-497]
CCACTATCCTCCAGAAACCTCTCTGCAACTTCAATTTTCCTCTCATCAAGAGCTAAGGCTTGGGCATGTGCTTCTGAACTTTTCTGCTGTCTACTTTCTTCAAGATGTGTTCTTTCCTCCCTCTGCTTTGCCAATTCCAATACAGTGGCTTCGTTCATTTTTGCAGCCTCCTGAGACATTATTTTTGCTGCAGCTAAAGAACCCTGTGATAGTTCCTTTGCTATGTTCATGTGCATGACTTTCTTCCTGTTCCTCATTTCATGCATCCTTTCCATTGCACTGGGTACTGGTTGAGTGGGTTCTCGACTCTGTGGATCTGCATACAGAACATAGAAAATTTTTGATTCAATTTAAGCAGAGTACATGTAGACACACACGCAATATTTTTGTCCCAAAGTAAAGTTATATGAAGACACACATGCAAAAGCAAAGATATATGGGCTGCTGTTTATCCCTGTGTCTGCAGTGTCCCCTAATTGTATTTAAATGTTTTGAAAT
>TRINITY_DN9756_c0_g3_i1 len=924 path=[0:0-923]
AAATGAAATCCTTCTGCCAAAAATGATCCAGTTTCGTGAATTGAATGAAATTGTGAATGGATTCCAATGCTAGGCTTCCCGCAATGCATGGGAGCAATTAATGGTAGCCACATACGCATTATTGCGCCGGCAGTGAATAAAGAGTCCTATGTATGCAGAAAGGGATACCATTCAATAGTACTGCAGGCTATAGTTGATGCGAATGGGCTATTTACTGATGTCTTTGCAGGATTTCATGGTGGTGCACACAACTCTGCAGTAATGCATGCATCACCATTCTTCAAAAAGAAAAATAGTGGTAACTTCTTTTCCAATCCTATACTTGAAATAAATGGGATGAATGTATCACCAGTAATAATTGCTGATCCTGCGTACGCATGCCTTCCCTGGCTAATGAAACCCTACCCCAGGAATCAGTTAAACGCAGATACGGAGCGTTTCAATAACATACTAACTCGAGCTCGACAAGTAGTGGAACGGTCCTTTGGCCGTCTAAAATCAAGATGGCGCTCCCTGGGTGGCATAATAGAGATGCAGCCAGAAAGAGTGGCAGAACTTGCTGTTACTGCCTGTGTGCTTCACAACGTTTGTGAAACAGGAGGTGACGCCCTATCATGGCCTGCACAAATTTGTAATGATCAGGAGTTGGCGGATGTGGTTGTACCGGGAGCAGGCCAAATACCCACTGCAGTCAAGAATCGGGGAAATGCGGTACGTACAGCATACTGCAATTTCTTTAAAGAGCTGCACACTGAACCCTGTGCTTAAACTACCGGACATTTTGTATGCCATCCCGCAGCAAAAAACAACCTGAGAACCATAGTGAAATAAATGTTCTGCAAAGCATTGTTATAATTATGTGAATGGTGTATTTTGAATGTCAACTAGTTACGTAGCCCCTGCCAGTATACATTATAACTGTAC
>TRINITY_DN9756_c0_g4_i1 len=1988 path=[0:0-540 3:541-789 4:790-813 5:814-989 7:990-1094 8:1095-1126 10:1127-1180 11:1181-1191 12:1192-1322 14:1323-1987]
ATTTACTGATGTTTTTGCGGGGTTTAATGGCGAGGCACATGACTCTGCGGTTATGCATGCATCACCCTTTTTCAAAAAGAAATATAGTGGTAAATTCTACTCAAATCCTGTAACAGAAATAAATAGGATGAATGTATCACCAGTGATAATAGCTGATCCTGCATACGCCTACCTTCCCTGGTTAATGAAACCGTACCCCAGGAATCAGTTAAATGCAGACACTGAGTGTTACAATGACATACTGACTCAGGCAAGAATAGTTGTGGAACCATCGTATGGGTGGCTAAAGTCAAGATGGCGCTCCCTGGGTGGTACAGTGGAGATACAGCCAGACAGAGTTGCAGAAATTGCCGTCACTGCCTGTGTGCTTCACAATATTTGTGAAACAAGAGGTGACGCCCTATCCTGGCCAGCACAAATTTGTACCGATCAGCAGTTGGTTGACGTGGTACCAGAAACAGGGAGAATCCACGCCGCAGTCAAGAACCAGGGAAAGGCAGTTCGTGAAGCATACTGCAATTTCTTTAAAGAGCTACATACCGTGCCCTGAGCTTAAACGACTGTACTGAGTAACAGACAACATCACACACACAAACATGCTAACATCACACACAAAAACAAACATGCTAACATTTATTAATGCAAATAGTTATTTATTTTTACTCATGTTAATGTCTTATTTTGTACAGAAAGTAACACAATATAGATTTGGTTGATAACGTTTAATTGTTTGTATCAAAATTGTATTATTAAAATAACAATAAAAAGAAAAAAAATATTTTTTACTTTAGTCCCAATTTTTTCTTTTAATCTGTCTTCGTTCACGCTTGTGCATGTTGTTTGCTGCAGCTGGTGTAGGTTGTGATGGTTCAGGTTCTTGTGTTGCTGCTAGCATTGCGAGGAACCAGACGGCTTGAAGAATGCTGACATGCGTTGCTTGGACCGCTATCATATAGAGCGCGTTCGTGGTGGTGTTGTAAAGTAGGGTACTGAGGATGGGAATGTTGTCCTTGCATTTCTAGAAATCTCTGGAATGCAGAGGCCATCATTTCCCCCTGGCTACATACTTCGGCTGCAATAGCTTCAAGTGCCTTCGTGCGACGCCCACTATCCTCCAGAAACCTCTCTGCAACTTCAATTTTCCTCTCATCAAGCGCTAAGGCTTCGGCATGTGCTTCTGAATTTTTCTGCTGTCTATTTTCTTCAAGGTGTGTTCTCTCCTCCCTCTGCGTTGCCAGTTCCAATATAGTGGCTTCATTCATTTTTGCAACCTCCTGAGACATTACTTTTGCTGCAACTACAGAACCCTGCGATAGTTCCTTTGCTATGTTCATGCGCATGACTTTCTTTCGGTTCCTCATTTCACACATCCTTTCCATTGCACTGGGTACTGGTTGAGTGGGTTCGCGACTCTGTGTATCAGGTGCAGCATCACCGGATGGCTCATCGGGCAGGCTTTCATCTGCAAGGTTCCCCAAGTCTGACTGCATGCTGCTGTCCTCTGCTACTGCGTGGTGTCTGACCACGGTGCTGTCCTCTGCTACTGCGTAGTGTGATTCCTGCCTGGACCGCTGTACTGACAGGATTATGTCTCCTTCAGCTGAAGTAGAGGCCGATGTTATTGATAGTACATCAGTGTTCTCATCTACATTGGTTTCAATTTCAGTACTATTACTGTTCTCTTCTTCGCGTGAAATCCCTGAGCCTCGAACCGTAGAACACACTTGTCCCTTCCTTAGGATTAAGAAATCATCGAGTATATATGTGTTCAAATTCCCAGGTTTTCCTTTGATTGCCAGACTTGCTATTATGTGTCTTCACCTTCTTCCACTCACTCTTCAACCACTTTGCTTTATTCCTTAGCTGTACTCCTGTGAGATTGAAGCCCTCCTTTCTCATTCTGTCTGCTAGCTGATTGTATACTTTAATATTGTGAAAGCTCCTCTTCCATTACTGATGCCGTCTTCTCTTCTCCTCCGCCTAACTTC
>TRINITY_DN9756_c0_g4_i3 len=1817 path=[1:0-923 8:924-955 9:956-1009 11:1010-1020 12:1021-1151 14:1152-1816]
ACGACGCTCTTCCGATCTTTTTTTTTTTTCATTTATAATCATGTAGATGATTTATTTGGTACAGAAATGAACTACATATCGGTTGGGTGTACGCTGTTTCACTTTTCATTATAAATGCATTGATAGCACTTACAACCTTGTATCAATAAAAGAACAAATCAATTTCTCTTCTTGTACTAAACTGTGATTCATTTACAAGCGAACACGTGTCGCCAAATTTGTAGTAATGTAAAGTAACAAAGAAAACAAACAACATGGTGCCTTTGTAAACAACGGACACTTTCTTCTAAGAACAGAAACTTAATCTGATAAGAATCATGATACAATAAAGGCACAGATGCTACATCAGGCATGTGTTTTAAAAAAGCACACTTTGTTGTGTTACTTATAGCTCTTTCTGTAAACACGTAAACAAGCCAAAGCGGTCACCTTTAAAGCCGTTTAAGAAACAAGCTTAAAATACTTGTGCTTGTCATTGTGTGAAGGAGGAGATTTTGCAGAAGACCCAATTCCGATAAGAACTTTGAAATTATAAAACAGGAACAGTTAGCAAGTAGCACCTCTGTGAAAAAGGCTTTCGGTTGTACCTTTCTAAAACATTTTACTTTGAAAATGTATCCAATTTTTTCCTTTTAATCTGCCTTCGTTCTCGCTTGGTGTTGTCTGTTGCTGCAGCTGGGGTAGGTTGCGCTTGTTCAAATGGTGGTTGTGTTTCCGCTGGCATTGCTGGAGGAGCTGTACGGCTTGGAAAATGCTGCCATACCGGGCTCGACCCACTATCCCACGGAGCGCGTTCGCGGTGTTGGTGGAACGTAGGGTGCTGAGGATGGAAATGTTGGCCTTGCATTTCTAGAAATCTCTGAAATGCAGAGGCCATCATTTCCCCGATTACATACTTCTGCTGCAATTGCTTCTAGTGCCTTGGTGCGACGCCCACTATCCTCCAGAAACCTCTCGGCAACTGCAAGTTTCCTCTCATCAAGAGATACTGCTTGTGCATGTGCCTCTGCATTTTTCTGCTGTCTATTTTCTTCAAGGTGTGTTCTCTCCTCCCTCTGCGTTGCCAGTTCCAATATAGTGGCTTCATTCATTTTTGCAACCTCCTGAGACATTACTTTTGCTGCAACTACAGAACCCTGCGATAGTTCCTTTGCTATGTTCATGCGCATGACTTTCTTTCGGTTCCTCATTTCACACATCCTTTCCATTGCACTGGGTACTGGTTGAGTGGGTTCGCGACTCTGTGTATCAGGTGCAGCATCACCGGATGGCTCATCGGGCAGGCTTTCATCTGCAAGGTTCCCCAAGTCTGACTGCATGCTGCTGTCCTCTGCTACTGCGTGGTGTCTGACCACGGTGCTGTCCTCTGCTACTGCGTAGTGTGATTCCTGCCTGGACCGCTGTACTGACAGGATTATGTCTCCTTCAGCTGAAGTAGAGGCCGATGTTATTGATAGTACATCAGTGTTCTCATCTACATTGGTTTCAATTTCAGTACTATTACTGTTCTCTTCTTCGCGTGAAATCCCTGAGCCTCGAACCGTAGAACACACTTGTCCCTTCCTTAGGATTAAGAAATCATCGAGTATATATGTGTTCAAATTCCCAGGTTTTCCTTTGATTGCCAGACTTGCTATTATGTGTCTTCACCTTCTTCCACTCACTCTTCAACCACTTTGCTTTATTCCTTAGCTGTACTCCTGTGAGATTGAAGCCCTCCTTTCTCATTCTGTCTGCTAGCTGATTGTATACTTTAATATTGTGAAAGCTCCTCTTCCATTACTGATGCCGTCTTCTCTTCTCCTCCGCCTAACTTC
>TRINITY_DN9756_c0_g4_i4 len=1812 path=[1:0-923 8:924-955 9:956-1009 11:1010-1020 13:1021-1146 14:1147-1811]
ACGACGCTCTTCCGATCTTTTTTTTTTTTCATTTATAATCATGTAGATGATTTATTTGGTACAGAAATGAACTACATATCGGTTGGGTGTACGCTGTTTCACTTTTCATTATAAATGCATTGATAGCACTTACAACCTTGTATCAATAAAAGAACAAATCAATTTCTCTTCTTGTACTAAACTGTGATTCATTTACAAGCGAACACGTGTCGCCAAATTTGTAGTAATGTAAAGTAACAAAGAAAACAAACAACATGGTGCCTTTGTAAACAACGGACACTTTCTTCTAAGAACAGAAACTTAATCTGATAAGAATCATGATACAATAAAGGCACAGATGCTACATCAGGCATGTGTTTTAAAAAAGCACACTTTGTTGTGTTACTTATAGCTCTTTCTGTAAACACGTAAACAAGCCAAAGCGGTCACCTTTAAAGCCGTTTAAGAAACAAGCTTAAAATACTTGTGCTTGTCATTGTGTGAAGGAGGAGATTTTGCAGAAGACCCAATTCCGATAAGAACTTTGAAATTATAAAACAGGAACAGTTAGCAAGTAGCACCTCTGTGAAAAAGGCTTTCGGTTGTACCTTTCTAAAACATTTTACTTTGAAAATGTATCCAATTTTTTCCTTTTAATCTGCCTTCGTTCTCGCTTGGTGTTGTCTGTTGCTGCAGCTGGGGTAGGTTGCGCTTGTTCAAATGGTGGTTGTGTTTCCGCTGGCATTGCTGGAGGAGCTGTACGGCTTGGAAAATGCTGCCATACCGGGCTCGACCCACTATCCCACGGAGCGCGTTCGCGGTGTTGGTGGAACGTAGGGTGCTGAGGATGGAAATGTTGGCCTTGCATTTCTAGAAATCTCTGAAATGCAGAGGCCATCATTTCCCCGATTACATACTTCTGCTGCAATTGCTTCTAGTGCCTTGGTGCGACGCCCACTATCCTCCAGAAACCTCTCGGCAACTGCAAGTTTCCTCTCATCAAGAGATACTGCTTGTGCATGTGCCTCTGCATTTTTCTGCTATTTTCTTCAAGCCGTTTCTCTCCTCCCTCTGCTTTGCCATTTCCGATACAATGGCTTCGTTCAGTTTAGAAACCGCCTGAGCCATTATGTTTGCCGCAGCTACAGAACCCTTCGATAGTTCCTTCGCTATGTTCATGCGCATGACTTTCTTTCGGTTCCTCATTTCACACATCCTTTCCATTGCACTGGGTACTGGTTGAGTGGGTTCGCGACTCTGTGTATCAGGTGCAGCATCACCGGATGGCTCATCGGGCAGGCTTTCATCTGCAAGGTTCCCCAAGTCTGACTGCATGCTGCTGTCCTCTGCTACTGCGTGGTGTCTGACCACGGTGCTGTCCTCTGCTACTGCGTAGTGTGATTCCTGCCTGGACCGCTGTACTGACAGGATTATGTCTCCTTCAGCTGAAGTAGAGGCCGATGTTATTGATAGTACATCAGTGTTCTCATCTACATTGGTTTCAATTTCAGTACTATTACTGTTCTCTTCTTCGCGTGAAATCCCTGAGCCTCGAACCGTAGAACACACTTGTCCCTTCCTTAGGATTAAGAAATCATCGAGTATATATGTGTTCAAATTCCCAGGTTTTCCTTTGATTGCCAGACTTGCTATTATGTGTCTTCACCTTCTTCCACTCACTCTTCAACCACTTTGCTTTATTCCTTAGCTGTACTCCTGTGAGATTGAAGCCCTCCTTTCTCATTCTGTCTGCTAGCTGATTGTATACTTTAATATTGTGAAAGCTCCTCTTCCATTACTGATGCCGTCTTCTCTTCTCCTCCGCCTAACTTC
>TRINITY_DN9756_c0_g4_i2 len=2375 path=[0:0-540 2:541-1173 4:1174-1197 6:1198-1376 7:1377-1481 8:1482-1513 10:1514-1567 11:1568-1578 12:1579-1709 14:1710-2374]
ATTTACTGATGTTTTTGCGGGGTTTAATGGCGAGGCACATGACTCTGCGGTTATGCATGCATCACCCTTTTTCAAAAAGAAATATAGTGGTAAATTCTACTCAAATCCTGTAACAGAAATAAATAGGATGAATGTATCACCAGTGATAATAGCTGATCCTGCATACGCCTACCTTCCCTGGTTAATGAAACCGTACCCCAGGAATCAGTTAAATGCAGACACTGAGTGTTACAATGACATACTGACTCAGGCAAGAATAGTTGTGGAACCATCGTATGGGTGGCTAAAGTCAAGATGGCGCTCCCTGGGTGGTACAGTGGAGATACAGCCAGACAGAGTTGCAGAAATTGCCGTCACTGCCTGTGTGCTTCACAATATTTGTGAAACAAGAGGTGACGCCCTATCCTGGCCAGCACAAATTTGTACCGATCAGCAGTTGGTTGACGTGGTACCAGAAACAGGGAGAATCCACGCCGCAGTCAAGAACCAGGGAAAGGCAGTTCGTGAAGCATACTGCAATTTCTTTAAAGAGCTACATACCATGCCCTGTGCTTAAACAAATGTACTGTATAACAGACAACATCACACACAAAAACCAACATGCCAACATTTCTAAAAGAAATTAAATGTAAAGAGTGATTCATTTTTAATCATGTAAATGATTTATTTTGTACAGAAGCTAACACCATAGAGTTTTGGTTGATAACGTTTACTTTTTCCTTTCCACTTGTATTATTAAAATAACAAAATAATTGCTCTTGTACAAAACTGTTATTCATTGAAAAGCGATCACGCATCGCCATATCAGTAGAAATGTAAATACAAACAGTATGCTGCCTTTGTAAACAATGGATACTTCCTTTTAAGAACGTAACTTTGTTGAGAATCATATAACAATAAAGGCACATTTCCCACATCAAGCAAGGTTAAGAAAACTAATTTTTGTTGTGTTGTTTTGTGTGTTACATACACATTTCCAATAAGAGCATGTGAGCAGGGAGCTCGCATGTCCCCCACATGTAGAAAAGGTATTTTCCACATTTGTGGGACTAGCGAATTCCCTGCTCACATGTACAAATATTTTGGCTTGTCATTGTGCGAAGGAGGTTTCGCAGCAAGCAATTATTTAACATTATAAACAGGAAACTTCCCAAAACTTTTAATTTTAGAATTTGTCCCAATTTTTTCTTTTAATCTGCCTTTGTTCATGCTTTGGGTTGTCATTTGCTGCAGCTGGGCTAGGTTGTGATGGTTCAGGTGGTTCTTGTGATTCTGCTAGCATTGCTGGAGGAACAGGATGGCTTGAAAAATGCTGATGTGTTGCTTGGTCCGCTATCATACAGAGTGCGTTCGTGGTGGTGTTGGAACGTTGGGTAATGAGGATGGGAATGTTGTCCTTGCATTTCTAGAAATCTCTGGAATGCAGAGGCCATCATTTCCCCCTGGCTACATACTTCGGCTGCAATAGCTTCAAGTGCCTTCGTGCGACGCCCACTATCCTCCAGAAACCTCTCTGCAACTTCAATTTTCCTCTCATCAAGCGCTAAGGCTTCGGCATGTGCTTCTGAATTTTTCTGCTGTCTATTTTCTTCAAGGTGTGTTCTCTCCTCCCTCTGCGTTGCCAGTTCCAATATAGTGGCTTCATTCATTTTTGCAACCTCCTGAGACATTACTTTTGCTGCAACTACAGAACCCTGCGATAGTTCCTTTGCTATGTTCATGCGCATGACTTTCTTTCGGTTCCTCATTTCACACATCCTTTCCATTGCACTGGGTACTGGTTGAGTGGGTTCGCGACTCTGTGTATCAGGTGCAGCATCACCGGATGGCTCATCGGGCAGGCTTTCATCTGCAAGGTTCCCCAAGTCTGACTGCATGCTGCTGTCCTCTGCTACTGCGTGGTGTCTGACCACGGTGCTGTCCTCTGCTACTGCGTAGTGTGATTCCTGCCTGGACCGCTGTACTGACAGGATTATGTCTCCTTCAGCTGAAGTAGAGGCCGATGTTATTGATAGTACATCAGTGTTCTCATCTACATTGGTTTCAATTTCAGTACTATTACTGTTCTCTTCTTCGCGTGAAATCCCTGAGCCTCGAACCGTAGAACACACTTGTCCCTTCCTTAGGATTAAGAAATCATCGAGTATATATGTGTTCAAATTCCCAGGTTTTCCTTTGATTGCCAGACTTGCTATTATGTGTCTTCACCTTCTTCCACTCACTCTTCAACCACTTTGCTTTATTCCTTAGCTGTACTCCTGTGAGATTGAAGCCCTCCTTTCTCATTCTGTCTGCTAGCTGATTGTATACTTTAATATTGTGAAAGCTCCTCTTCCATTACTGATGCCGTCTTCTCTTCTCCTCCGCCTAACTTC
>TRINITY_DN9756_c0_g5_i1 len=380 path=[0:0-379]
TTGTGACATATGTGCCTTTATCTAATGGTACTGCCTTTAAAAAAGTGTCTTGTGTACTGGACCTAACAACATTTGTGGCAATGCGTGTTTGAAAGCACATGAATAAGTCAGTTCATCTGTATACACGCACTTTTTTTTAATTGAAATAACCGTGTACGTGTTAGCAATGCATTTATACTGTACAGTTATAATGTATACTGGCAGGGGCTACGTAACTAGTTGACATTCAAAATACACCATTCACATAATTATAACAATGCTTTGCAGAACATTTATTTCACTATGGTTCTCAGGTTGTTTTTTGCTGCGGGATGGCATACAAAATGTCCGGTAGTTTAAGCACAGGGTTCAGTGTGCAGCTCTTTAAAGAAATTGCAGTA
>TRINITY_DN9756_c4_g1_i1 len=379 path=[0:0-378]
CACTCCATTTTGATCTCTCTGTCCTTGCCCTGAAAGGAAACCTGGCTAACCACTTGGAAACACAGGTCTGGAAACCCAAACTCACCTTAGTTCCCAGAAGCAACAGACCTAAATAAAGATTTGGGCCACGATTTGTAAAACCACTCCAGGCCAGTCCCATTGAAGCCTGGTAGGCTGCTCAGGACAAGTGACTTTCAGATTGCAACCTTGCATTTAATAAGCCGCTATCAATGTCCTAAACAGTCTGTTGTTGATGCCTATAACCTGTGGGCATTCCCTACATTGTGTTTAAATGTTTTGAAATGCTAACTAACTTTTCTCCTGCAACCTCTCTGTTATGGGATTGGGGTCTCAGTACCCCACTCTAGGCTGTCATGAC
>TRINITY_DN9835_c0_g1_i1 len=280 path=[0:0-279]
CCAACAACCCTCCAGTGACAAAGAGCCTTCGATTGCCCTAGCTAACTTATTTAATTACGGAATAGCTCTTATTGTTAGGAAATTTTCCCTGATATCTAATTAAAATCTACCTTCCTGTAATTTGAGTCCATTATTTCTAGTTCCTTGCCATCTTCTTTCTGGCTGCCCTTTAGACCGCTATTTGAAGACTGCTATTATGTCTCCCCTTAAGCCTTTCTTCGCTGGGCTAAAACACACCCAGTTTTCAACCTTTCCTTATGAGATTTGTTTTCCAGACCCC
>TRINITY_DN9835_c1_g1_i1 len=244 path=[0:0-243]
GGTCGCTACAGCAGCCGGCTGCATCTGGCCTCGGCTTGAAACCCTCCAGCGACGGAGCCATCCCCGCCAGGCAGCTTGTACCGTCACCGCCCGGCTCTGACCAGCCGGAAGCTTTTCCTGATATTTAGCTGAAATCTCCATCCTGATCACTTGAGCCCCTTGTATCTAGTGCTGCCCGCTGTAGCCGGGCCAGGCAGCGCCTCGCCAGCTTCCCGGGGGCAGCCCTTCATGTTGAGAAGACCGC
>TRINITY_DN9794_c0_g1_i1 len=2396 path=[0:0-2395]
CTCTGAAAATCCAAGTGCTATAATAATAATTATTATTATTATTAAAAAAATCTACTTTTATTTTAATACATTGTAGGAAAACTTCATAATTTTAAAGAGCTCTGCAGCATGGCTTTTTAAGTCTGTAAATAATTTTTTGGGTAGGGGGTTAAAAAAAATCTCAAATTCTGATTTTTCAGTAACATCACAGATATTGAATTCCTATCTGGTATTGACAGAATACAGAGTTGTTTTTTAATATAAAATGATTATATATAATTATCCCTTTAATTAAAGGGAAACAACGGGGTCAATAATTTCAAATGGGCAAAAGCTTGACATTTTGGTTTGGTAGCAACAATAAGCATTAAAGGGAGTTGCGGGGATAATGTTACAAATGACTTTTATGTTGGTTTTTTTTGTTGTTTTGTTTTTCCTCTGTCCTTTTGTCATTTTTTTCTCTTCCCATTCTGGAGGTGATTTTATTTTTAAATGCATCCTGTTGTCCAGCAGTGCAGATGTTCCTTGGGAGCACTAAGATGCCTAGAGGTAGATAATATGCATCAAAGTGACACTATTTGCCTTTGAAACTCTACTCTGTCTTCAGTGTGTTTTGTAAATATGCTTCCTTCCACCACTTCTTAAAAAAATATATTCTAAATTTCTTTCATACGAGCCCTTTTAAAAAATTTGTTAAAGCTGTAATTCTTAACACCCAGCTTGTGTGTGCAGAATGAGAGGGAAGGGAAGGTTGAGCTAGGAAGGGACAGCTTACTTTCCTGGGTGTATATTATATATTTTAATGAGAATTGAATAGACAATTGGTGAATTATAGAACTGTGTTCTAAAGAACTTTCATTAAGGCAAATCTAAGTTTCACGTTGGGGAAAGAAAAAAAAACAGTTGTAGGTTTCTTTTTTGCCAGAAGTGCTTGTGTATCAAGTAGGCTATGTATCAAGTGTCACCATAGTTGTTTTGTAATGGACTTAGACAAAAGATGGTGGAACATGGCAAAAGTAGGCTCGCTGAGCAAAGCTGAAAGTCTTCCCCACACACGCAATCCTTGTATGAAACCCATTTTTTATTATTTTAGCCATGCACTTTTACTAAGGCAGAGGGCAAGGGATCCACGGGACATCTGCATCTACTGACCATGTTTTCCACTGGTGCAACCATAACTTTTTCTATCCTCTCTAACTCTCGAGGGCTGTATCTCTGCCGCTATAGACTGTTATACATGGTGGTCGTGTCATAGGACTTTATTGAGCCATGTTAGGTAAAGTTGTAGTTGATCATTTGAAAGTGTGGCACACAATGTGATCCCTATCATGCAGTTCAGAATCCAGCTGTAACACCTTTATGCTGATTGGCCACACCAATGGGTAGGTGTTGACATCAGCTTTTGGATTCCAGGTTGAAGCTGCCTTTCTGTGTCATGGACGTGTTCTACTGGGAAGAGAAAAACCTTGCTTCTGTTGCACAAGATCCCTTTTCCTCTTCCTTTCCTTCATTCTGATACTCCTTTAATTGTATTTTAATTTCTTAGTAGTAAACTCCAATCATAGTGCCAAGTCAGTGGGAGCTGTGAGGTATGGATATTAATGGGCTAACTCTAGAAGACCTGTCAAGAGTATTTATAGACTGTATCTGCACTGACTTAGTGAAACTGCTCTTGCACCTTTTTAACAAGAAACATTAAGAAGTGCAAGGTGCTAACCCAAATTCACTGACCAGTGAAGATAGGCAATCCGTATATAGTAAGCTCATTTACTTACATTCTGTTGAATTGGAGACAGCCAGAATGATCTTCCTCGACACTGCCTCGTCCATCAGCCGTGAGTTCTCCTGCTAAAGGACATTGATCCCTTCATTTTGCCCTTTCACTTGTCCTCCATTTCCCCAAAGATCCAGAGAGCACTTTGTTGTCCTTGTTCTGAAGCTGCCAATTGATTGTATTGTTTTGCATTCTGATTAACATTTTTAATCAGAAGCATTGAGTAGAACATATGATAAACTACAGCTTTACCAGCCATGGCCTCTGCAACCATTACGCTGTTTGACGTTCTGTTCTCTGAACCCAGATCTTTTTGGTTTCCTTTTAGAAATCTTTTTGCTCCCTTTTTGTTTTGAATTAATTTTATTTTTTACTTTAGTGTTTTTGAACCGTCTCCTGTTCTACGTCGTCATGGTTGAGCTTGTTTCACTGCACCATTTAAAGCAGAGTGTACATTCTGACTGCTATGTTTATATATATATCTTGAAGCTTAATGTATATATGAGTAGTTTGCCATGGGATAACACAGTGTAAAACAGAGTAGAAACCCAGAAATCGTGACTTCTGTGTTCTCTCCATTTGAGTATTTTGTAATTTTTTTGAAATATTTGTGGACATAAATAAAACAAAGCTACACTACAAC
>TRINITY_DN9841_c0_g1_i2 len=367 path=[0:0-366]
CCTGCACACAGCTCCCGTTACCCTGCATGCAGATAAAGGAGAAATGGCAGACAGAGCAAAATCATTGCTGGCACACGGTTCATGATGTCTTGTAGGATATAAGCTTCCTCCGAGCTGAGCCAGTAATGGCTGCAAAGCACAGGACCACCAATAGATGCCGATGCTACTGAGGCTTCCTAGCTGTCTCTCTTTTTAGTCCAAGACGTTTACACCAGAACCCACTTTCCAACTCTTTTCTTGAGAGCTCTTGCCTCACCCTTCCTCACAGCTAGAGATCGGAAGAGCACACGTCTGAACTCCAGTCACCTTGTAATCTCGTATGCCGTCTTCTGCTTGAAAAAAAATGAGCCAGTAATGGCTGCAAAGC
>TRINITY_DN9758_c0_g1_i7 len=1635 path=[0:0-323 2:324-457 4:458-458 5:459-471 6:472-1295 8:1296-1536 10:1537-1634]
CGCTCTTCCGATCTTTTTTTTTTAAGAATTAAACAGTTTATTAACCAGCAGATAAATCCAATTAAAAAGGGGGGGGAGGGGGCAGTGGGAGCCCCTCCTCTCCCTGCCCCGAGCTCAGACCAAGGTGATCCGCGTGCGGGCCTGGTTCACCTGCCAGACGTTCAGCTCCTCGTACTCATCCAGCGCCTCCTGGAACTGGGCTGGGGTGAAGCCCTTGGAGACGCAGCGCTGCTCAGCCTCCGCCAGCCGCACGGAGCCGGAGCCCGGAGCCGGAACCAGCTCCCGGATCGCAGCAAAGATCAGGTCTGCCGGACGCTGGGCCCTTGTTGGCTGCCCCTTGTCCCCCAGCAGCGAGTCCTTCGACATCTCCATGAGCCGCATGGCCTCGTTCACATCCTCCTTCTCCACCGCGTCAACGCGCCGCAGCCGCGCCAGGGCGGTGGCCAGGCGCAGGATGCCCAGCAGGGTCCGTGCTGACGTGTAAGTCATGTCCTTGTTGCTACAGGCTTCCTTGCGCATCTCCACGTAGGCGGCCGTGATGTAATCGGCCAGTGACTCCGGCACGGTTGGCTGCTTCTGCTTACACATGGCGATGTAGCGCCTCATGAGGCCCATGTCAAGCTGCTGGAACTGGGAGGGGGGCTGTCGGCTGTGCTGGTGCACATAGGTGACGTGCTGGGCGAGCCGTAGGTCGTTGTCGCGGTCGGGCCGGTCCTGGATGAGCCAGAGCAGGTCGAAGCGGGAGAGCAGGGCAGCCGGCAGCTGCACGTTCTGCTCCAGACTGCGCTTGGGGTTGTAGCGCCCGTAGGCTGGGTTGGCAGCAGCCAGGATGGCACAGCGGGCGTTGAGGGTGGTCAGGATGCCGGCCTTGGCGATGGAGAGAGTCTGCTGCTCCATCACCTCGTGGATGGCCGTGCGATCCGCCTCCAGCATCTTGTCGAACTCGTCGATGCAGCAGACGCCCTGATCAGCCAGCACCAAGGCGCCCCCCTCCAGGGTCAGCTCCCCCGTCAGCGGGTCCCGGAGCACAGCAGCCGTCAGACCCACGCCCGAGGAGCCCCGCCCCGTTGTGTACTGGCTGCGCGGCGCCAGGCGGTCGATGTACGAGAGCAGCTGAGACTTTGCCACGCCAGGGTCGCCCATCAGACAGATGTTGATGTTCCCGCGTATCTTCATGCCGCGAGGGTTCTGGTCCACGCCCCCCACCAGCAGCAGCAGCAGCGCTTTCTTTACATCCTCGTGGCCGTAGATCTCGGGGGCGATGGAGGCCGCCAGCTTCTCGTAGAAATCCTCCTCGGTGATCTGCCGCAGCTCCTCTTCAGTCAGCCCCCCCTCCCCAAGCTCGTCATCCTCACTCTTGTTCATCCGCATGATGCGATGAGCCTCCAGGTACGTCTCAGCCAACAGGCCCTGCTGGATCTGGCGGAAGCCGGCGCGCAGGGCCGGCAGGAAGACACCGGTGACGCTGACGTGATCCCCAGGCTGCACCAGCCGCGTGTTCTCACCCTGGACGGAGACGCTGATGGAGCGCGGCAAGAGATCGGAAGAGCACACGTCTGAACTCCAGTCACCTTGTAATCTCGTATGCCGTCTTCTGCTTGAAAAAAAAAAACACTCTTGTTCATCCGCATGATG
>TRINITY_DN9758_c0_g1_i4 len=449 path=[0:0-323 3:324-448]
CGCTCTTCCGATCTTTTTTTTTTAAGAATTAAACAGTTTATTAACCAGCAGATAAATCCAATTAAAAAGGGGGGGGAGGGGGCAGTGGGAGCCCCTCCTCTCCCTGCCCCGAGCTCAGACCAAGGTGATCCGCGTGCGGGCCTGGTTCACCTGCCAGACGTTCAGCTCCTCGTACTCATCCAGCGCCTCCTGGAACTGGGCTGGGGTGAAGCCCTTGGAGACGCAGCGCTGCTCAGCCTCCGCCAGCCGCACGGAGCCGGAGCCCGGAGCCGGAACCAGCTCCCGGATCGCAGCAAAGATCAGGTCTGCCGGACGCTGGGCCCTGGGGAGTCACGGAGAAACGGTCACTGTCAGGCCTGGGCCACAAACCCATCCTCCAAGAGCTGCCACTACTCTTCCCTTCCTTGGTGGTTACTGGCCTTCATAGTATCCCTTGGCGGAGAGTTCCA
>TRINITY_DN9758_c0_g1_i3 len=1918 path=[1:0-32 4:33-33 5:34-46 6:47-870 8:871-1111 9:1112-1339 11:1340-1453 13:1454-1917]
ACACTCTTTCCCTACACGACGCTCTTCCGATCTCCAGCAGGGTCCGTGCTGACGTGTAAGTCATGTCCTTGTTGCTACAGGCTTCCTTGCGCATCTCCACGTAGGCGGCCGTGATGTAATCGGCCAGTGACTCCGGCACGGTTGGCTGCTTCTGCTTACACATGGCGATGTAGCGCCTCATGAGGCCCATGTCAAGCTGCTGGAACTGGGAGGGGGGCTGTCGGCTGTGCTGGTGCACATAGGTGACGTGCTGGGCGAGCCGTAGGTCGTTGTCGCGGTCGGGCCGGTCCTGGATGAGCCAGAGCAGGTCGAAGCGGGAGAGCAGGGCAGCCGGCAGCTGCACGTTCTGCTCCAGACTGCGCTTGGGGTTGTAGCGCCCGTAGGCTGGGTTGGCAGCAGCCAGGATGGCACAGCGGGCGTTGAGGGTGGTCAGGATGCCGGCCTTGGCGATGGAGAGAGTCTGCTGCTCCATCACCTCGTGGATGGCCGTGCGATCCGCCTCCAGCATCTTGTCGAACTCGTCGATGCAGCAGACGCCCTGATCAGCCAGCACCAAGGCGCCCCCCTCCAGGGTCAGCTCCCCCGTCAGCGGGTCCCGGAGCACAGCAGCCGTCAGACCCACGCCCGAGGAGCCCCGCCCCGTTGTGTACTGGCTGCGCGGCGCCAGGCGGTCGATGTACGAGAGCAGCTGAGACTTTGCCACGCCAGGGTCGCCCATCAGACAGATGTTGATGTTCCCGCGTATCTTCATGCCGCGAGGGTTCTGGTCCACGCCCCCCACCAGCAGCAGCAGCAGCGCTTTCTTTACATCCTCGTGGCCGTAGATCTCGGGGGCGATGGAGGCCGCCAGCTTCTCGTAGAAATCCTCCTCGGTGATCTGCCGCAGCTCCTCTTCAGTCAGCCCCCCCTCCCCAAGCTCGTCATCCTCACTCTTGTTCATCCGCATGATGCGATGAGCCTCCAGGTACGTCTCAGCCAACAGGCCCTGCTGGATCTGGCGGAAGCCGGCGCGCAGGGCCGGCAGGAAGACACCGGTGACGCTGACGTGATCCCCAGGCTGCACCAGCCGCGTGTTCTCACCCTGGACGGAGACGCTGATGGAGCGCGGCAAGTTCCCCACGGGCACCTGATCACTATGCTCCTGCATCTTTATCTCCTGGAACTTGACGAACTTGGAGCCGCGGCTCTGCAGATAGAGGCGCCCGCCCGAGCGGTTGGTCTGGCACTCGCGGCTCGGGCACATCAGCAGGGGCATGAAGGTGGGAGACTGGATCGGCTGGTAGGTCTCTGCCCCACACTGATCGCAGCTGTAGGTAGCCACCACCATGCGCGGCTTCACCTCTGAAACGCGGGTGACAATCCCTCTCACAGTCACCAGCTTCCCAATCGAGTCGGCCTTCACCTCCCGGATCACCCGAGCCTTGGTGCCGACCGGAGCCTTGAAATACAGCTCGAAGCGACGCATGAGCTCCGGGGGGAACTGGTTCTGGGGGTCGTGGGGGGTCTGGCTGGGGCCCCGGCTCCGTTGCTCCAGCAGGAGTCGGTGCTCGATGTAGACGTCCAGTGCATCCCGGTGCGTCACCTCCCGCTGGCGATACTGCGGCAGCAGCTCGTGCACGGCATCGGCGAAGATCCGCTCGTAGCGCTTGGTGTTCTCACACACCGAGTCCACCAGCTCCGGGTCCTCCTCAGCCACGTCGTCCAGGTCGATGTAGAGACACACCTGCTCCCGGTGAGACAGCGCCACCAGTTGGGTTCGATACGGGAAGTGTTTGCTGCTGCCGGGAGCGTCGCCCGCATCTCGGTAAAACTCCTGCAGGAAACGCGTCACCTTCTCGCGCTCGGTGTCCGGGTCACGTGGCCGCGCCATGTCGCTGTCTCGGGGTCTCGGTCTCACTTTTCCGCTCGGGACCAAAAC
>TRINITY_DN9758_c0_g1_i1 len=2343 path=[0:0-323 2:324-457 4:458-458 5:459-471 6:472-1295 8:1296-1536 9:1537-1764 11:1765-1878 13:1879-2342]
CGCTCTTCCGATCTTTTTTTTTTAAGAATTAAACAGTTTATTAACCAGCAGATAAATCCAATTAAAAAGGGGGGGGAGGGGGCAGTGGGAGCCCCTCCTCTCCCTGCCCCGAGCTCAGACCAAGGTGATCCGCGTGCGGGCCTGGTTCACCTGCCAGACGTTCAGCTCCTCGTACTCATCCAGCGCCTCCTGGAACTGGGCTGGGGTGAAGCCCTTGGAGACGCAGCGCTGCTCAGCCTCCGCCAGCCGCACGGAGCCGGAGCCCGGAGCCGGAACCAGCTCCCGGATCGCAGCAAAGATCAGGTCTGCCGGACGCTGGGCCCTTGTTGGCTGCCCCTTGTCCCCCAGCAGCGAGTCCTTCGACATCTCCATGAGCCGCATGGCCTCGTTCACATCCTCCTTCTCCACCGCGTCAACGCGCCGCAGCCGCGCCAGGGCGGTGGCCAGGCGCAGGATGCCCAGCAGGGTCCGTGCTGACGTGTAAGTCATGTCCTTGTTGCTACAGGCTTCCTTGCGCATCTCCACGTAGGCGGCCGTGATGTAATCGGCCAGTGACTCCGGCACGGTTGGCTGCTTCTGCTTACACATGGCGATGTAGCGCCTCATGAGGCCCATGTCAAGCTGCTGGAACTGGGAGGGGGGCTGTCGGCTGTGCTGGTGCACATAGGTGACGTGCTGGGCGAGCCGTAGGTCGTTGTCGCGGTCGGGCCGGTCCTGGATGAGCCAGAGCAGGTCGAAGCGGGAGAGCAGGGCAGCCGGCAGCTGCACGTTCTGCTCCAGACTGCGCTTGGGGTTGTAGCGCCCGTAGGCTGGGTTGGCAGCAGCCAGGATGGCACAGCGGGCGTTGAGGGTGGTCAGGATGCCGGCCTTGGCGATGGAGAGAGTCTGCTGCTCCATCACCTCGTGGATGGCCGTGCGATCCGCCTCCAGCATCTTGTCGAACTCGTCGATGCAGCAGACGCCCTGATCAGCCAGCACCAAGGCGCCCCCCTCCAGGGTCAGCTCCCCCGTCAGCGGGTCCCGGAGCACAGCAGCCGTCAGACCCACGCCCGAGGAGCCCCGCCCCGTTGTGTACTGGCTGCGCGGCGCCAGGCGGTCGATGTACGAGAGCAGCTGAGACTTTGCCACGCCAGGGTCGCCCATCAGACAGATGTTGATGTTCCCGCGTATCTTCATGCCGCGAGGGTTCTGGTCCACGCCCCCCACCAGCAGCAGCAGCAGCGCTTTCTTTACATCCTCGTGGCCGTAGATCTCGGGGGCGATGGAGGCCGCCAGCTTCTCGTAGAAATCCTCCTCGGTGATCTGCCGCAGCTCCTCTTCAGTCAGCCCCCCCTCCCCAAGCTCGTCATCCTCACTCTTGTTCATCCGCATGATGCGATGAGCCTCCAGGTACGTCTCAGCCAACAGGCCCTGCTGGATCTGGCGGAAGCCGGCGCGCAGGGCCGGCAGGAAGACACCGGTGACGCTGACGTGATCCCCAGGCTGCACCAGCCGCGTGTTCTCACCCTGGACGGAGACGCTGATGGAGCGCGGCAAGTTCCCCACGGGCACCTGATCACTATGCTCCTGCATCTTTATCTCCTGGAACTTGACGAACTTGGAGCCGCGGCTCTGCAGATAGAGGCGCCCGCCCGAGCGGTTGGTCTGGCACTCGCGGCTCGGGCACATCAGCAGGGGCATGAAGGTGGGAGACTGGATCGGCTGGTAGGTCTCTGCCCCACACTGATCGCAGCTGTAGGTAGCCACCACCATGCGCGGCTTCACCTCTGAAACGCGGGTGACAATCCCTCTCACAGTCACCAGCTTCCCAATCGAGTCGGCCTTCACCTCCCGGATCACCCGAGCCTTGGTGCCGACCGGAGCCTTGAAATACAGCTCGAAGCGACGCATGAGCTCCGGGGGGAACTGGTTCTGGGGGTCGTGGGGGGTCTGGCTGGGGCCCCGGCTCCGTTGCTCCAGCAGGAGTCGGTGCTCGATGTAGACGTCCAGTGCATCCCGGTGCGTCACCTCCCGCTGGCGATACTGCGGCAGCAGCTCGTGCACGGCATCGGCGAAGATCCGCTCGTAGCGCTTGGTGTTCTCACACACCGAGTCCACCAGCTCCGGGTCCTCCTCAGCCACGTCGTCCAGGTCGATGTAGAGACACACCTGCTCCCGGTGAGACAGCGCCACCAGTTGGGTTCGATACGGGAAGTGTTTGCTGCTGCCGGGAGCGTCGCCCGCATCTCGGTAAAACTCCTGCAGGAAACGCGTCACCTTCTCGCGCTCGGTGTCCGGGTCACGTGGCCGCGCCATGTCGCTGTCTCGGGGTCTCGGTCTCACTTTTCCGCTCGGGACCAAAAC
>TRINITY_DN9758_c0_g1_i5 len=1370 path=[0:0-323 2:324-457 4:458-458 5:459-471 6:472-1295 7:1296-1369]
CGCTCTTCCGATCTTTTTTTTTTAAGAATTAAACAGTTTATTAACCAGCAGATAAATCCAATTAAAAAGGGGGGGGAGGGGGCAGTGGGAGCCCCTCCTCTCCCTGCCCCGAGCTCAGACCAAGGTGATCCGCGTGCGGGCCTGGTTCACCTGCCAGACGTTCAGCTCCTCGTACTCATCCAGCGCCTCCTGGAACTGGGCTGGGGTGAAGCCCTTGGAGACGCAGCGCTGCTCAGCCTCCGCCAGCCGCACGGAGCCGGAGCCCGGAGCCGGAACCAGCTCCCGGATCGCAGCAAAGATCAGGTCTGCCGGACGCTGGGCCCTTGTTGGCTGCCCCTTGTCCCCCAGCAGCGAGTCCTTCGACATCTCCATGAGCCGCATGGCCTCGTTCACATCCTCCTTCTCCACCGCGTCAACGCGCCGCAGCCGCGCCAGGGCGGTGGCCAGGCGCAGGATGCCCAGCAGGGTCCGTGCTGACGTGTAAGTCATGTCCTTGTTGCTACAGGCTTCCTTGCGCATCTCCACGTAGGCGGCCGTGATGTAATCGGCCAGTGACTCCGGCACGGTTGGCTGCTTCTGCTTACACATGGCGATGTAGCGCCTCATGAGGCCCATGTCAAGCTGCTGGAACTGGGAGGGGGGCTGTCGGCTGTGCTGGTGCACATAGGTGACGTGCTGGGCGAGCCGTAGGTCGTTGTCGCGGTCGGGCCGGTCCTGGATGAGCCAGAGCAGGTCGAAGCGGGAGAGCAGGGCAGCCGGCAGCTGCACGTTCTGCTCCAGACTGCGCTTGGGGTTGTAGCGCCCGTAGGCTGGGTTGGCAGCAGCCAGGATGGCACAGCGGGCGTTGAGGGTGGTCAGGATGCCGGCCTTGGCGATGGAGAGAGTCTGCTGCTCCATCACCTCGTGGATGGCCGTGCGATCCGCCTCCAGCATCTTGTCGAACTCGTCGATGCAGCAGACGCCCTGATCAGCCAGCACCAAGGCGCCCCCCTCCAGGGTCAGCTCCCCCGTCAGCGGGTCCCGGAGCACAGCAGCCGTCAGACCCACGCCCGAGGAGCCCCGCCCCGTTGTGTACTGGCTGCGCGGCGCCAGGCGGTCGATGTACGAGAGCAGCTGAGACTTTGCCACGCCAGGGTCGCCCATCAGACAGATGTTGATGTTCCCGCGTATCTTCATGCCGCGAGGGTTCTGGTCCACGCCCCCCACCAGCAGCAGCAGCAGCGCTTTCTTTACATCCTCGTGGCCGTAGATCTCGGGGGCGATGGAGGCCGCCAGCTTCTCGTAGAAATCCTCCTCTGAAACAGGAAGGGGGTGAGTCTCCCACGTGCACCGGGAGGGGGGCAGGGTGACAGGCAAGAGGCCGTGTGCCC
>TRINITY_DN9758_c0_g1_i2 len=570 path=[0:0-323 2:324-457 4:458-458 5:459-471 10:472-569]
CGCTCTTCCGATCTTTTTTTTTTAAGAATTAAACAGTTTATTAACCAGCAGATAAATCCAATTAAAAAGGGGGGGGAGGGGGCAGTGGGAGCCCCTCCTCTCCCTGCCCCGAGCTCAGACCAAGGTGATCCGCGTGCGGGCCTGGTTCACCTGCCAGACGTTCAGCTCCTCGTACTCATCCAGCGCCTCCTGGAACTGGGCTGGGGTGAAGCCCTTGGAGACGCAGCGCTGCTCAGCCTCCGCCAGCCGCACGGAGCCGGAGCCCGGAGCCGGAACCAGCTCCCGGATCGCAGCAAAGATCAGGTCTGCCGGACGCTGGGCCCTTGTTGGCTGCCCCTTGTCCCCCAGCAGCGAGTCCTTCGACATCTCCATGAGCCGCATGGCCTCGTTCACATCCTCCTTCTCCACCGCGTCAACGCGCCGCAGCCGCGCCAGGGCGGTGGCCAGGCGCAGGATGCCCAGCAGGGTCCGTAGATCGGAAGAGCACACGTCTGAACTCCAGTCACCTTGTAATCTCGTATGCCGTCTTCTGCTTGAAAAAAAAAAACACTCTTGTTCATCCGCATGATG
>TRINITY_DN9758_c0_g1_i6 len=241 path=[1:0-32 4:33-33 11:34-147 12:148-240]
ACACTCTTTCCCTACACGACGCTCTTCCGATCTCTCTGAAACGCGGGTGACAATCCCTCTCACAGTCACCAGCTTCCCAATCGAGTCGGCCTTCACCTCCCGGATCACCCGAGCCTTGGTGCCGACCGGAGCCTTGAAATACAGCTCGCTGCAAGGGGGGTGGGGGTGAGAACGGCGCAGACAGAGCGACGGTCCATCCAGCCCAGCGTCCTGTCTCCGACAGCGTCACAGTCAGTGCCAG
>TRINITY_DN9829_c0_g1_i1 len=4360 path=[0:0-925 2:926-4359]
CACGGTCACTCACTATCCCGTCTACGAAAAAAGCCTCTCTGCATCTTTGTATGTGTTGGAGGGGGGGAGAGTTGAAAGAAGGAGCCTTCCCGCAGTTTAGAAGCTTTTTTTCCTGGCACGAGGGGAAAAGGAGACGATCGCTTTAAATCGGGCTTGCATAGAGCTGCGTTTGCGTCCTCCCTGCTTGTGGTGTTCAGCAGAAACAGTGAATTGTTGGGGCTAATCAGAGAGGATGATAGCTGCACAGCTTCTGGCCTATTACTTCACAGAATTAAAGGATGATCAGGTCAAAAAGATTGACAAATATCTCTATGCCATGCGGCTCTCTGATGAAACACTGTTGGATATTACGGCTCGCTTCAGGAGAGAGATGCAGAATGGGCTTTCCAGGGACTTCAATCCAACAGCTACTGTAAAAATGCTCCCTACTTTTGTAAGGTCAATTCCTGATGGCTCAGAGAAAGGAGATTTCATTGCACTGGATCTTGGTGGATCGTACTTTAGAATTCTGCGGGTGAAAGTCTCTCATGAGAAAAAGCAGACAGTACAGATGGAAAGTGAGATTTATAACACACCAGAAGATATCATTCATGGCAGTGGAACTCGGCTGTTTGATCATGTTGCTGAATGTTTGGGAGACTTCATGGAGAAACAACAAATCAAGGATAAGAAGTTACCAGTTGGGTTTACATTCTCTTTCCCATGCAGACAAACCAAGCTAGATGAGGGTGTTCTGATAACCTGGACAAAACGCTTCAAAGCAAGTGGAGTTGAGGGAGCAGATGTAGTGAAGCTACTCAACAAAGCAATCAAGAAACGTGGGGACTATGATGCTGACATCATGGCAGTTGTAAATGACACAGTCGGAACAATGATGACCTGTGGGTTTGATGATCAGCGTTGTGAAGTTGGCATAATTATAGGTACTGGCACAAATGCCTGCTACATGGAAGAAATGAGACACATTGATCTGGTGGAGGGAGATGAGGGGAGGATGTGCATTAACACCGAGTGGGGAGCCTTTGGAGATGACGGGTCTTTGGAAGACATCCGGACTGAGTTTGACAGAGAAATTGACCGTGGTTCCCTTAATCCTGGACAACAGCTGTTTGAGAAGATGGTCAGTGGAATGTACTTGGGGGAACTGGTCAGGCTTATCCTTGTCAAAATGGCGAAAGAAGGACTGATCTTTGAGGGGAGAATCACTCCAGAGCTATTGACTAAAGGAAAATTTGAAACTAAGCACGTTTCTGCCATAGAAAAAAGCAAAGAAGGCTTGCAGAAAGCCAAAGAGATTTTAACCCGACTTGGGGTAGAGCCGTCCCATGAAGACTGCATTGCTGTCCATCACGTGTGCACAATCGTTTCGTTCCGGTCTGCTAACCTGGTGGCTACTACCCTGGGCGCGATTCTGTGCCAGCTGCGTGATAATAAAGGAGTTGGCAGGCTGCGCACCACAGTGGGTATAGATGGCTCCCTTTACAAGATGCATCCACAATATTCACGGCGCTTGCACAAAACAGTGAGACGCTTAGTCCCTGACTCGGATGTGCGGTTCTTGCTGTCTGAGAGTGGCAGTGGAAAGGGTGCTGCGATGGTGACGGCGGTAGCATACAGGCTGGCTGAGCAGCACAGACAGATAGAAGAAACTCTGTCTGAATTCAAGCTTACTCATGAACAGCTCTTGCAGGTTAAAAAGAGGATGCGAACGGAAATGGAAGCTGGGCTGAAGAAGAAATCTCACGAAAATGCGAAAGTAAAAATGCTGCCAACGTTTGTCCGCAGCACGCCAGATGGAACAGAGAATGGAGACTTCCTGGCTCTGGATCTTGGAGGAACAAACTTTAGAGTTTTGCTTGTGAAGATCCGTAGTGGTAAAAGACGAATGGTTGAAATGCACAATAAAATCTATGCTATTCCCATAGAGGTCATGCAGGGCACAGGAGAAGAGCTGTTCGATCACATTGTTTCCTGCATCTCAGACTTCTTGGATTACATGGGAATAAAAGGTGCCCGGCTCCCCCTTGGCTTTACGTTTTCCTTTCCCTGCAGACAGACAAGTTTAGATGCTGGTATCCTCCTCAACTGGACCAAGGGCTTTAAGGCCACAGACTGTGAAGGGGAAGATGTAGTGAATTTACTAAGGGAAGGAATTAAAAGGAGAGAGGAATTTGACTTGGATGTTGTGGCAGTGGTGAATGATACAGTGGGCACGATGATGACTTGTGCGTATGAAGATCCAAATTGTGAAATTGGACTCATTGTGGGAACTGGCAGTAATGCATGCTACATGGAAGAAATGCGAAATATAGAGATGGTAGAAGGCGAGCAAGGAAGAATGTGTCTGAACATGGAATGGGGTGCGTTCGGGGACAGTGGATGTCTGGATGACATCAGGACAATATATGACAAAGCCGTGGATGAATATTCATTAAATGCTGGAAAGCAAAGATATGAGAAAATGATCAGTGGAATGTACTTGGGAGAAATTGTTCGCAATATCTTGATTGACTTTACAAAAAGAGGATTCCTGTTTAGAGGTCAAATTTCAGAGGCACTGAAGACCAGGAGTATCTTTGAAACCAAGTTCCTTTCACAGATCGAGAGTGACAGGCTAGCTTTGCTGCAGGTGAGAGCGATCCTCCAGCAGCTGGGACTGAACAGCAGCTGCGACGACAGTATCATTGTCAAGACGGTGTGTGGGGTGGTATCCAGAAGAGCAGCCCAGGTGTGCGGAGCGGGGCTGGCTGCTGTTATAGATAAAATAAGGGAGAACAGAGGATTAGACCACCTGGATATAACTGTGGGGGTAGATGGGACGCTGTACAAACTTCATCCACACTTCTCAAAGATCATGCACCAAACAGTAAAGGATCTGGCGCCCAAATGCGACGTGACATTCCTCCTTTCAGAAGACGGCAGTGGGAAAGGGGCAGCACTCATCACAGCGGTGGGATACAGGCTTCGTGAGGCTGAGCACAACTAAACTATGGTGTATTGGCTGGTTCTGCCTTCTGTGCACTTTCTGGTAAAGCAGCGATTCTGTAGTCTGAACTGGTAAAAATGCAGAATTCACTGCTTTGGGGAAAAAATAAAATGAATAGCGTCAAATCAAAATAGAATTTAAAATAGTGTGTGTGCTGTTGATGATGATATCTCCCACATCTGGACCCCAGTCTGCATGTGTCATTTTCCACCTAATTGGTAACATTCCCCATGTGTAGATCATGAAACATTGGTTCCTAATTTATACAGCTGTCACACTAAGTTATTTATTGTTTGAGAGATAAAATTAAAGCCAAATGATATCCATTAATGAGAGTTGCTGGTGCTTTGTGTGAGGTGTGTTCTCTCCAGCTAATATGTTCTTGTTAATACACCACTCCTACTCCGAGTAGCAGACAAGGTGTTTATGCTTATCCAAGTGACATCCGTTCCATGTTTCTGCCTAATGCTGATCCACTATTACAGTGACCATGAAAATCTCACAGTGTCGCAGCACCACATGCTCATGTAACCTTACAGCAGGACTTGACGGTATGACTTCCTTGCCTCCTTAGCTCCTGTATTGTCATGATGAACAATAAACGGTCCTGTCCCATGAATCTGATATCACTGGCCTTTCCCCATTGCTTTTGTGAGTAATGTTGTTACCAAATAAACTATGTATTGTTTCATAAGGGAAAATCTCTACTGGCAAAACTGAGTGATTGATTGATTGATTGATTGATGGGGGTAATCCAAATCTCTGGGCCTGGGACGTCTGCAAATCTGTGGTCTTTATGCAGATTTTGCCAGATGCTTTTAGAATCTAAGATTTCTTTCAAAAGTTTTTTCTATCTTGATTCATTACAATATAAATCAGCACATAATTGTATCTGCAGCTAAGCAGACTGAGAAAAACTGTCTTTTTGGAGGCATGAGCTTCTCCATCTCATTTTAAACAGCAGAATTTTAATATTGAACACTGTTTAAGCATTACACAAAAAACACCCAGCTCAAGTTAATGATTCAGGACCTGGTCTTGATTATACAGAAACCAAACAAGCCACAACAGCGTAATCTTACCAAGCTGTTCTACGGGCTAAAGTGGCAGGAGCTGCTAGACCTATTATTATCTCTCTCTCCCTATGTTGAACGATCTATTATTTAAACAGAGCAGCAGTTTAGACACTCCATATTGAATACCTCTTGCAATTCACACAGATTTTCCTTTTGCATAAAAATTGAATTATATCTTCCTTCTTTTCAGTGGCCAATTAACTAATGTCTTTGCATGATTTCTTCTTCTTCTTTTTAAAAAAATAAATAAATAGAAAGATATCTTCAGCTTTTTCCTTGCCCTGCTTCCCCTCCTCAC
>TRINITY_DN9829_c0_g1_i2 len=989 path=[0:0-925 1:926-988]
CACGGTCACTCACTATCCCGTCTACGAAAAAAGCCTCTCTGCATCTTTGTATGTGTTGGAGGGGGGGAGAGTTGAAAGAAGGAGCCTTCCCGCAGTTTAGAAGCTTTTTTTCCTGGCACGAGGGGAAAAGGAGACGATCGCTTTAAATCGGGCTTGCATAGAGCTGCGTTTGCGTCCTCCCTGCTTGTGGTGTTCAGCAGAAACAGTGAATTGTTGGGGCTAATCAGAGAGGATGATAGCTGCACAGCTTCTGGCCTATTACTTCACAGAATTAAAGGATGATCAGGTCAAAAAGATTGACAAATATCTCTATGCCATGCGGCTCTCTGATGAAACACTGTTGGATATTACGGCTCGCTTCAGGAGAGAGATGCAGAATGGGCTTTCCAGGGACTTCAATCCAACAGCTACTGTAAAAATGCTCCCTACTTTTGTAAGGTCAATTCCTGATGGCTCAGAGAAAGGAGATTTCATTGCACTGGATCTTGGTGGATCGTACTTTAGAATTCTGCGGGTGAAAGTCTCTCATGAGAAAAAGCAGACAGTACAGATGGAAAGTGAGATTTATAACACACCAGAAGATATCATTCATGGCAGTGGAACTCGGCTGTTTGATCATGTTGCTGAATGTTTGGGAGACTTCATGGAGAAACAACAAATCAAGGATAAGAAGTTACCAGTTGGGTTTACATTCTCTTTCCCATGCAGACAAACCAAGCTAGATGAGGGTGTTCTGATAACCTGGACAAAACGCTTCAAAGCAAGTGGAGTTGAGGGAGCAGATGTAGTGAAGCTACTCAACAAAGCAATCAAGAAACGTGGGGACTATGATGCTGACATCATGGCAGTTGTAAATGACACAGTCGGAACAATGATGACCTGTGGGTTTGATGATCAGCGTTGTGAAGTTGGCATAATTATAGGTAATACATTTCTTTGCTAGCCTAGAAAACGGCCTTTTGCTTCTTCAGACTTATTTTATTTCTCCC
>TRINITY_DN9802_c0_g1_i1 len=246 path=[0:0-245]
CGACGGCAACGATATCGCGCCCCCCACCGCCGGAGACGGGCTCGATGCAGGCGCACCTGGACCTCGGCACCGTCGGCACCGGGACACGCGGTTCGGGACCTGAAATAGTGGTCACGCAGCCTCAAGAGAGGTTAGCTCCATCGGGGGCTACGCAGCTCTTGACCTCTCTACTGGGGACCCATAGAGAGGAACCGGTACCATCGGTACCGGCTACAGTCGGAACGGCTTCCCCAGGGAGATCAGCGT
>TRINITY_DN9802_c0_g2_i2 len=265 path=[1:0-130 2:131-264]
CTCGGTACAGGCCCCCCTGGACCTCGGAACCGCCGACGCCGAGACACATGAGTCGGGACCGGGAACGAGGTTAGCTCCATCGGGGGCTACGCAGCTTTTGACCTCTCTATTGGGGACCCATAGAGAGGACACGGTACCACCGGTACCGACTGCAGTCCGGACGGCTTCCCCGGGGGGATCAGCATCTCGATCGTCCTCATCATCATCCCCATCGCTTGAGGAGGATGAGACCATCTCCCCACCACCCCCAGACACCATATCGGAC
>TRINITY_DN9802_c0_g2_i1 len=229 path=[0:0-94 2:95-228]
TTATTTTTTTTTTTTTCAAGCAGAAGACGGCATACGAGATTACAAGGTGACTGGAGTTCAGACGTGTGCTCTTCCGATCTCCCATAGAGAGGAATCGGTACCACCGGTACCGACTGCAGTCCGGACGGCTTCCCCGGGGGGATCAGCATCTCGATCGTCCTCATCATCATCCCCATCGCTTGAGGAGGATGAGACCATCTCCCCACCACCCCCAGACACCATATCGGAC
>TRINITY_DN9802_c0_g3_i1 len=222 path=[0:0-221]
TTATCGGTACCGATCACGCAGCCCACCTTCATACAGACAGGATTTCGAGTATTCTATGCAACCAGCACGGGAGCATTCTTATATTGCTCCGGCTCCACCAAGGGCGGCACCAACGGCTACGATATCACGCCCCCCACCGTCGGAGATGGGCTCGGTACAGGCACCCCTGGACCTCAGAACCGCCGACGCAGAGACACACGAGTCGGGACCGGGAACGAGGTT
>TRINITY_DN9782_c0_g1_i2 len=300 path=[0:0-299]
CTCTTTCCCTACACGACGCTCTTCCGATCTGTGTCCTGGTTCGGTCCTCCATTCAGTGTTACCTAAACTTCAACCTGGCCATGGGTAGATCACTTGGTTTCGGGTCTACTCCATCATACTATTTCGCCCTATTAAGACTCGCTTTCGCTGCGGCTCCATGTCTTCCACTTAACCTCGCATGATAAAGTAACTCGCCGGTTCATTCTACAAAAGGCACGCCATCACCCTCAAGGGGCTCTGACTACTTGTAAGCACACGGTTTCAGGTTCTCTTTCACTCCCCTCCCGGGGTTCTTTTCAC
>TRINITY_DN9787_c0_g1_i1 len=1035 path=[0:0-1034]
TATTAGAGCAAATACAGTTGTGCAAACTGTACATTATACACTTTGGGATCAAGAATTATAAATAGAAAAACTCATAAAGAGTTTCCACAGCAAGAAATTTTAAATAGACAAAGTGACATTATTAAGTACATTGGCAGGTTTCCTGTGCTGTCCAAAATGTAGTGTACAGTATAACAACCAATTATAAATAGCCTTTCATGTAAAATACAGCTGTGCACGTTTTAGAAAAATACTAGCAATTTATGTTTTGAGCTTTATTTTTTTAAAAAAAGCTTATAAATCATACATATTTATAAATGGAACCAAACATGCTTAAATTTATAAATGTTTTCAGAAGCTGTCTGTTCATTATTTCCAGAGCATAAAATATTTTAAACAAACATTTAATAAGAATTAAATATGTCAGTTAAAAAATTAGCTCCCTTTATAGGAGATATAGGGGTAGACTGGGGATAGGAAATAATATGTCATCTATTACATCAAGGCTTACACACTAACTTTTAAACACTTGTTCTCATTTAAAAATTATTTTCCTAAACATAAAACATGATTTTCATTTTTCCAGATAAATATACAAGTTGTTTTATTTTCATTTGCTCTTTTTCTGCTTTCTTCTTTATTCCACACTGGTCAAAATACAGGATTCTCAACATACTTCTGCAAAAAACACCACTGTGTTACTGCCCCACATTTAGCTGTTTCAAGCTACAAAACACATCAGCCCACCACGCCTAGTTTACTTTGTCACCTTAAAAAGGTAGCTAGTGACATTAAGTAGCATTTTCATTAAACCATGCAAACAATTAGAAAGTTTACAAACAAATTTGAAACCTAAAAAGTATTAAATCTTTTCTAGTAGAGAGGAACTAAACCATAATCCAAGCCCTTTTCTTTTTGTTTTAAATTAAATATTTACTTTCAAAATGATCAGTACACCACATACAGTTTCTGTAAGTAAATAAGCATGCTTTTGAGTAATATAGGATACAGTAATTACAGTGTAATGGCACGTAAAAGAAGTGCTAAACACATCAT
>TRINITY_DN9796_c0_g1_i1 len=2893 path=[0:0-1142 1:1143-1161 3:1162-1402 4:1403-2892]
TGTGGTTGGAACAAATGGCGCTTTTTAGCTCTTATATGTATACAGTGTTTCTCCTCCTAAAATGTGTTTTCCAATTCTTGGCAGTTGTGATCATAACCCAAGTTGACTTCAATGCCATAAAGGTTTCCAGAGAGTAGGTATCTGATACCGCCATCCATTGCCCCAGTTTCTTTCACGTTGGAAAGCTGTCGACCAAACAAAGGCTCTAACTGGTAAAATGCTTGAAGAATTGCATAGAGCTTGCACTGGCATAGGATTTTGAGGATTGGAGCTTGAAAAATGTAGCTGTCTTCATGAAATACATTTAAAGTGGAAAGTAAGGCCATTCTATGTTTTCCCTTTTCTCTTTTGGTCACCACCACCTATGTCTTGCTTCTGAGACAGAAATAGCAGGAGTGCTTTGCTAGGACAAAAACAGCCTTTTTTTAGCTGCTCGATTTTCACTTGTTAAGTCCCACAATATTGGTGTCTTCGTGTTTCTACGCTTCTGATGCTAGTCACTGTTGTCCAAGAGCCTCTGCTCTATGTGAACTAAAAATGGAGTGGTAGCTTTAGGTGTACCTGCAGCCTGTAGTGTAGTAAAAGGAAACTAAAAATGCAATTCATGACTTGCGGATGTGTTTGTGGCAGCCCTGGCGTTTGATACTTCTGATGAATACTGAAAATACTGTCAAGCTAAAGGACCAGGAATTGTTTCTCAGTTCAAGTGTCTTCTATAGGCTTTCTTTTAGGGTAAAAGTTTTAAAGAAGAGTGACTTATTGAAGTGTCTTGAAACTATAATGCTTAAAAGCAAAAATGGTTCCTTGTATCTGTATAAATGAAAATGTCTGCAGTATAAGAAGGTATCTTCTTCATTGTTACCATCTAACCAAGCATATGTTGCCTAGCAAATGTGAAACATTCTGTGTGTGTGATTCTTAGGGTGAAAACAACCGAGACAATAACCCACAGTAAACCACACCGTTTATTAGGTGTTTGTCTGTTCTCCCCCACCAGACACGGGCTTCCCATCCCACCCCCACTCATTGTGGCGTCTCAGAGAATGCAGAGCCTGCCATGTGGGCAAATGCTAACTAATTCTAGTGAATGTGTGCCCATGTAACCGCTTCTCAGATTTTGGAGGGTGTGCAGCCTCTGCCAGGGCACAGCACCTAGAGCAGTCGTGTTTTCTGCTTTGACGATTTACTTTCACTTTTGAAGCTCTGGGGAAAAATTTTTTTTTAATGAAAAACACAGTGGGGGCAGCTTCCTGTAACTGCAGATGAGAGTCATCGGGGGGGCCAGTATAGAGCACCTTCTCATTTATTGGGTTTGTCTGCTGTGAACCATGTGAGTGAGCTGCATGGAGTGAACCCAGGCTCCAGCAGGCTACGATTTTGTCGGTTAACACCCTTAATAGCAGGTAAGATTCGGAATGCTTCACAACTTCCTATGCTTTTAGGTTTTTTCCAGTAACAGATTTGCACTTAAAAGTGAAATGTAAGGGCTTGATGGAATAAGTCCTATAATCCTGCCAAGTTGAAAGTAGTCTTGGCTTGTAACCGTGTGAGGTTATAGGACGTTTAGAAGCTATTGCTAACAGCTATGGATCTTTACCTTAGTAAAGAAAAAGCAAGAAGTCCTGTAATAACTTCAGGAACCTAGAAAAGTGGCTAGAGTTGTCTGCTAAGTGTTGTCATCCCCCTATGGGTGTGGGTCAGCAACTGGAGGAGAAGACAATAAGAATGTGACTGTACAAACTGGCTAAGGGATTGGGTGTGTAGTTAGTATCTTAAACAATGGGCACTTTTAATGGAACGTATTACAAGTTGATACTGTCCCTTTAAAGTTGCAGTGGACAGTTATCAATGTGCATTACAGTTCTCTCATAATGAGGGGTATTATACAGCTGCTATCCTAGGCCTTTTACACTTGCAAATACTGTAGCATCTGGATCCAACTGAAGTCAATGGAAAAGCTTTCATTGACTTCAGTGCGCCCAGGCCTTCACTGGGAGTACTTAACTTTGCAAGGTTTTGGCCTTACATTGTGGTATGTTATTTAAAATGCATTAGAAATCACAAAAAACAAGTGCTTTTTGTTTTGCAGTTTTCACAGTTTTGTAAAATGGGCTGAGTAAAAAAAAAAAACTGGTTGCATAAAATCAGGACCAAATCTATCCAAAGACTTGGGATACTGTAGGATAAACAGAAGTTCTCAATTTTGGAAAGGAAGTTTGAGTGTCATACTAATATTCCTCCCAATGGGGTGGAAAAAGCCTCTAAAATTTTTCCAAAGATCAGGGTAAAATCAGAATAATTACCCAGCTAGGACACACAAAATCTATCATAAGTATTGGGGCATTATAGCTTGTTTTAAGATTTGAGTGGCTTTTTTTCAAAAGATGGTTCAGGTGAGGGATATTTACATATTTATTTATTTTTTTTAAAAAAGGCTATATCTAATATGAAAATTTTTATCCACCCTTAGTTTTTGCTTCTGTATCTTAGCTGAAACCACTGAATTTTAAAGGAAAAATAGATAATTGATAAAACCTTCCCCAGTAGAACATCTATGACATCTGTGTGTACAATTTGCTACTAAGGAACTCCACATAGCCTTTAATACCAACTCCAGGCTTGAAAATGTGTCACTCAAGGAGTTCTCCTTTTCAAATTTGGTACCTGTGGCTTTAGCTATGTAACATCTGCCTCTAGACACTGGTGCTTATATAGCTATGGATTTGGGGATTAGAATTCCTGAAGTGGAGAGGGATCATCAATAATACTAAAATTGTGTTGATATTACAGGTTGATATGTAAAACATCTGTAGTTGAAAAAAAAAGTTGTAATATTGCAGAGATTGCATTTATAAACAGCCTTTTAGTCTGTTTTAAAATAAAATATTTGGAT
>TRINITY_DN9796_c0_g1_i4 len=1813 path=[0:0-1142 1:1143-1161 3:1162-1402 6:1403-1812]
TGTGGTTGGAACAAATGGCGCTTTTTAGCTCTTATATGTATACAGTGTTTCTCCTCCTAAAATGTGTTTTCCAATTCTTGGCAGTTGTGATCATAACCCAAGTTGACTTCAATGCCATAAAGGTTTCCAGAGAGTAGGTATCTGATACCGCCATCCATTGCCCCAGTTTCTTTCACGTTGGAAAGCTGTCGACCAAACAAAGGCTCTAACTGGTAAAATGCTTGAAGAATTGCATAGAGCTTGCACTGGCATAGGATTTTGAGGATTGGAGCTTGAAAAATGTAGCTGTCTTCATGAAATACATTTAAAGTGGAAAGTAAGGCCATTCTATGTTTTCCCTTTTCTCTTTTGGTCACCACCACCTATGTCTTGCTTCTGAGACAGAAATAGCAGGAGTGCTTTGCTAGGACAAAAACAGCCTTTTTTTAGCTGCTCGATTTTCACTTGTTAAGTCCCACAATATTGGTGTCTTCGTGTTTCTACGCTTCTGATGCTAGTCACTGTTGTCCAAGAGCCTCTGCTCTATGTGAACTAAAAATGGAGTGGTAGCTTTAGGTGTACCTGCAGCCTGTAGTGTAGTAAAAGGAAACTAAAAATGCAATTCATGACTTGCGGATGTGTTTGTGGCAGCCCTGGCGTTTGATACTTCTGATGAATACTGAAAATACTGTCAAGCTAAAGGACCAGGAATTGTTTCTCAGTTCAAGTGTCTTCTATAGGCTTTCTTTTAGGGTAAAAGTTTTAAAGAAGAGTGACTTATTGAAGTGTCTTGAAACTATAATGCTTAAAAGCAAAAATGGTTCCTTGTATCTGTATAAATGAAAATGTCTGCAGTATAAGAAGGTATCTTCTTCATTGTTACCATCTAACCAAGCATATGTTGCCTAGCAAATGTGAAACATTCTGTGTGTGTGATTCTTAGGGTGAAAACAACCGAGACAATAACCCACAGTAAACCACACCGTTTATTAGGTGTTTGTCTGTTCTCCCCCACCAGACACGGGCTTCCCATCCCACCCCCACTCATTGTGGCGTCTCAGAGAATGCAGAGCCTGCCATGTGGGCAAATGCTAACTAATTCTAGTGAATGTGTGCCCATGTAACCGCTTCTCAGATTTTGGAGGGTGTGCAGCCTCTGCCAGGGCACAGCACCTAGAGCAGTCGTGTTTTCTGCTTTGACGATTTACTTTCACTTTTGAAGCTCTGGGGAAAAATTTTTTTTTAATGAAAAACACAGTGGGGGCAGCTTCCTGTAACTGCAGATGAGAGTCATCGGGGGGGCCAGTATAGAGCACCTTCTCATTTATTGGGTTTGTCTGCTGTGAACCATGTGAGTGAGCTGCATGGAGTGAACCCAGGCTCCAGCAGGCTACGATTTTGTCGGTTAACACCCTTAATAGCAGATGTTTTACTTTGGCGGCAACAAAAGCATTTATAGGTATAACCAAAACAAGCACAGCGACCCCTGCTAGCACGGATGGGCCCAGCTCTTGCCAAAGAAGGACGATAGTCATCAGGATCTGAAAGGGTGCTGACCATAAGAGATTGAGATTTACAGCCATTTCCATGAGTTGCTGAGTGTCTGCTGACATCAAGTTAACCATTTCACCAGTTGTGTAGTTTCTCCTTGAGGAATTTGCTAAGGTTAAGGTCTGCAACCAAAACAGAAGAGTCAATGAAAGGAAAAAAAAAACCCCAAAACCGCCAACCCTCTCCCAGTCAACTAAAATCAGCATTACTCGTATATAGTAAAATATAGTAAAGGTGGTTCAGCAAGATCTCTTTTCTTGGGAGGCCAAATAAAGAAAAAGCT
>TRINITY_DN9796_c0_g1_i5 len=2917 path=[0:0-1142 2:1143-1185 3:1186-1426 4:1427-2916]
TGTGGTTGGAACAAATGGCGCTTTTTAGCTCTTATATGTATACAGTGTTTCTCCTCCTAAAATGTGTTTTCCAATTCTTGGCAGTTGTGATCATAACCCAAGTTGACTTCAATGCCATAAAGGTTTCCAGAGAGTAGGTATCTGATACCGCCATCCATTGCCCCAGTTTCTTTCACGTTGGAAAGCTGTCGACCAAACAAAGGCTCTAACTGGTAAAATGCTTGAAGAATTGCATAGAGCTTGCACTGGCATAGGATTTTGAGGATTGGAGCTTGAAAAATGTAGCTGTCTTCATGAAATACATTTAAAGTGGAAAGTAAGGCCATTCTATGTTTTCCCTTTTCTCTTTTGGTCACCACCACCTATGTCTTGCTTCTGAGACAGAAATAGCAGGAGTGCTTTGCTAGGACAAAAACAGCCTTTTTTTAGCTGCTCGATTTTCACTTGTTAAGTCCCACAATATTGGTGTCTTCGTGTTTCTACGCTTCTGATGCTAGTCACTGTTGTCCAAGAGCCTCTGCTCTATGTGAACTAAAAATGGAGTGGTAGCTTTAGGTGTACCTGCAGCCTGTAGTGTAGTAAAAGGAAACTAAAAATGCAATTCATGACTTGCGGATGTGTTTGTGGCAGCCCTGGCGTTTGATACTTCTGATGAATACTGAAAATACTGTCAAGCTAAAGGACCAGGAATTGTTTCTCAGTTCAAGTGTCTTCTATAGGCTTTCTTTTAGGGTAAAAGTTTTAAAGAAGAGTGACTTATTGAAGTGTCTTGAAACTATAATGCTTAAAAGCAAAAATGGTTCCTTGTATCTGTATAAATGAAAATGTCTGCAGTATAAGAAGGTATCTTCTTCATTGTTACCATCTAACCAAGCATATGTTGCCTAGCAAATGTGAAACATTCTGTGTGTGTGATTCTTAGGGTGAAAACAACCGAGACAATAACCCACAGTAAACCACACCGTTTATTAGGTGTTTGTCTGTTCTCCCCCACCAGACACGGGCTTCCCATCCCACCCCCACTCATTGTGGCGTCTCAGAGAATGCAGAGCCTGCCATGTGGGCAAATGCTAACTAATTCTAGTGAATGTGTGCCCATGTAACCGCTTCTCAGATTTTGGAGGGTGTGCAGCCTCTGCCAGGTCTACCAGGACCCTAACGTCCAAGGCACAGCACCTAGAGCAGCCGTGTTTTCTGCTTTGACGATTTACTTTCACTTTTGAAGCTCTGGGGAAAAATTTTTTTTTAATGAAAAACACAGTGGGGGCAGCTTCCTGTAACTGCAGATGAGAGTCATCGGGGGGGCCAGTATAGAGCACCTTCTCATTTATTGGGTTTGTCTGCTGTGAACCATGTGAGTGAGCTGCATGGAGTGAACCCAGGCTCCAGCAGGCTACGATTTTGTCGGTTAACACCCTTAATAGCAGGTAAGATTCGGAATGCTTCACAACTTCCTATGCTTTTAGGTTTTTTCCAGTAACAGATTTGCACTTAAAAGTGAAATGTAAGGGCTTGATGGAATAAGTCCTATAATCCTGCCAAGTTGAAAGTAGTCTTGGCTTGTAACCGTGTGAGGTTATAGGACGTTTAGAAGCTATTGCTAACAGCTATGGATCTTTACCTTAGTAAAGAAAAAGCAAGAAGTCCTGTAATAACTTCAGGAACCTAGAAAAGTGGCTAGAGTTGTCTGCTAAGTGTTGTCATCCCCCTATGGGTGTGGGTCAGCAACTGGAGGAGAAGACAATAAGAATGTGACTGTACAAACTGGCTAAGGGATTGGGTGTGTAGTTAGTATCTTAAACAATGGGCACTTTTAATGGAACGTATTACAAGTTGATACTGTCCCTTTAAAGTTGCAGTGGACAGTTATCAATGTGCATTACAGTTCTCTCATAATGAGGGGTATTATACAGCTGCTATCCTAGGCCTTTTACACTTGCAAATACTGTAGCATCTGGATCCAACTGAAGTCAATGGAAAAGCTTTCATTGACTTCAGTGCGCCCAGGCCTTCACTGGGAGTACTTAACTTTGCAAGGTTTTGGCCTTACATTGTGGTATGTTATTTAAAATGCATTAGAAATCACAAAAAACAAGTGCTTTTTGTTTTGCAGTTTTCACAGTTTTGTAAAATGGGCTGAGTAAAAAAAAAAAACTGGTTGCATAAAATCAGGACCAAATCTATCCAAAGACTTGGGATACTGTAGGATAAACAGAAGTTCTCAATTTTGGAAAGGAAGTTTGAGTGTCATACTAATATTCCTCCCAATGGGGTGGAAAAAGCCTCTAAAATTTTTCCAAAGATCAGGGTAAAATCAGAATAATTACCCAGCTAGGACACACAAAATCTATCATAAGTATTGGGGCATTATAGCTTGTTTTAAGATTTGAGTGGCTTTTTTTCAAAAGATGGTTCAGGTGAGGGATATTTACATATTTATTTATTTTTTTTAAAAAAGGCTATATCTAATATGAAAATTTTTATCCACCCTTAGTTTTTGCTTCTGTATCTTAGCTGAAACCACTGAATTTTAAAGGAAAAATAGATAATTGATAAAACCTTCCCCAGTAGAACATCTATGACATCTGTGTGTACAATTTGCTACTAAGGAACTCCACATAGCCTTTAATACCAACTCCAGGCTTGAAAATGTGTCACTCAAGGAGTTCTCCTTTTCAAATTTGGTACCTGTGGCTTTAGCTATGTAACATCTGCCTCTAGACACTGGTGCTTATATAGCTATGGATTTGGGGATTAGAATTCCTGAAGTGGAGAGGGATCATCAATAATACTAAAATTGTGTTGATATTACAGGTTGATATGTAAAACATCTGTAGTTGAAAAAAAAAGTTGTAATATTGCAGAGATTGCATTTATAAACAGCCTTTTAGTCTGTTTTAAAATAAAATATTTGGAT
>TRINITY_DN9796_c0_g1_i6 len=1855 path=[0:0-1142 1:1143-1161 3:1162-1402 5:1403-1444 6:1445-1854]
TGTGGTTGGAACAAATGGCGCTTTTTAGCTCTTATATGTATACAGTGTTTCTCCTCCTAAAATGTGTTTTCCAATTCTTGGCAGTTGTGATCATAACCCAAGTTGACTTCAATGCCATAAAGGTTTCCAGAGAGTAGGTATCTGATACCGCCATCCATTGCCCCAGTTTCTTTCACGTTGGAAAGCTGTCGACCAAACAAAGGCTCTAACTGGTAAAATGCTTGAAGAATTGCATAGAGCTTGCACTGGCATAGGATTTTGAGGATTGGAGCTTGAAAAATGTAGCTGTCTTCATGAAATACATTTAAAGTGGAAAGTAAGGCCATTCTATGTTTTCCCTTTTCTCTTTTGGTCACCACCACCTATGTCTTGCTTCTGAGACAGAAATAGCAGGAGTGCTTTGCTAGGACAAAAACAGCCTTTTTTTAGCTGCTCGATTTTCACTTGTTAAGTCCCACAATATTGGTGTCTTCGTGTTTCTACGCTTCTGATGCTAGTCACTGTTGTCCAAGAGCCTCTGCTCTATGTGAACTAAAAATGGAGTGGTAGCTTTAGGTGTACCTGCAGCCTGTAGTGTAGTAAAAGGAAACTAAAAATGCAATTCATGACTTGCGGATGTGTTTGTGGCAGCCCTGGCGTTTGATACTTCTGATGAATACTGAAAATACTGTCAAGCTAAAGGACCAGGAATTGTTTCTCAGTTCAAGTGTCTTCTATAGGCTTTCTTTTAGGGTAAAAGTTTTAAAGAAGAGTGACTTATTGAAGTGTCTTGAAACTATAATGCTTAAAAGCAAAAATGGTTCCTTGTATCTGTATAAATGAAAATGTCTGCAGTATAAGAAGGTATCTTCTTCATTGTTACCATCTAACCAAGCATATGTTGCCTAGCAAATGTGAAACATTCTGTGTGTGTGATTCTTAGGGTGAAAACAACCGAGACAATAACCCACAGTAAACCACACCGTTTATTAGGTGTTTGTCTGTTCTCCCCCACCAGACACGGGCTTCCCATCCCACCCCCACTCATTGTGGCGTCTCAGAGAATGCAGAGCCTGCCATGTGGGCAAATGCTAACTAATTCTAGTGAATGTGTGCCCATGTAACCGCTTCTCAGATTTTGGAGGGTGTGCAGCCTCTGCCAGGGCACAGCACCTAGAGCAGTCGTGTTTTCTGCTTTGACGATTTACTTTCACTTTTGAAGCTCTGGGGAAAAATTTTTTTTTAATGAAAAACACAGTGGGGGCAGCTTCCTGTAACTGCAGATGAGAGTCATCGGGGGGGCCAGTATAGAGCACCTTCTCATTTATTGGGTTTGTCTGCTGTGAACCATGTGAGTGAGCTGCATGGAGTGAACCCAGGCTCCAGCAGGCTACGATTTTGTCGGTTAACACCCTTAATAGCAGTTAACCAATGGACTTGAGGTACATGAAATTTTATTCAGCCAAATGTTTTACTTTGGCGGCAACAAAAGCATTTATAGGTATAACCAAAACAAGCACAGCGACCCCTGCTAGCACGGATGGGCCCAGCTCTTGCCAAAGAAGGACGATAGTCATCAGGATCTGAAAGGGTGCTGACCATAAGAGATTGAGATTTACAGCCATTTCCATGAGTTGCTGAGTGTCTGCTGACATCAAGTTAACCATTTCACCAGTTGTGTAGTTTCTCCTTGAGGAATTTGCTAAGGTTAAGGTCTGCAACCAAAACAGAAGAGTCAATGAAAGGAAAAAAAAAACCCCAAAACCGCCAACCCTCTCCCAGTCAACTAAAATCAGCATTACTCGTATATAGTAAAATATAGTAAAGGTGGTTCAGCAAGATCTCTTTTCTTGGGAGGCCAAATAAAGAAAAAGCT
>TRINITY_DN9775_c0_g1_i1 len=316 path=[1:0-41 2:42-107 3:108-114 4:115-315]
GGGCTTTGGATGCGGGGCGGCCTGGAATCCACAGAGGAAAGGCTGGGGGCGGGGCGGGGTACTCCCGGGGACAGTGCAGAGGGGCGCTCGCTCCGGTTGCAGCCGCCTGCCGCCCCGGAGACGCTGGGGACGGGTACTCAGCACCCTGCACACCCAGCCGGGACAGGAAAAGCAACTGGCCCAGCGCTGCCTGGGGCCGCTTTGACGCCGAGCAGGTCCAGGCAGGATCTGGGTGTTGCACCAGAGGCTCTATGAGCCGGCGCCCCGCTGAGTCATCCATCCCAGGGCAAAGCGGGGGGCGCCCTCCTCCCAGCGC
>TRINITY_DN9775_c0_g1_i2 len=311 path=[0:0-36 2:37-102 3:103-109 4:110-310]
GGCAGGAAGCCTGCAGGGGCCTTGGATGCGGGGCGGCCTGGGGGCGGGGCGGGGTACTCCCGGGGACAGTGCAGAGGGGCGCTCGCTCCGGTTGCAGCCGCCTGCCGCCCCGGAGACGCTGGGGACGGGTACTCAGCACCCTGCACACCCAGCCGGGACAGGAAAAGCAACTGGCCCAGCGCTGCCTGGGGCCGCTTTGACGCCGAGCAGGTCCAGGCAGGATCTGGGTGTTGCACCAGAGGCTCTATGAGCCGGCGCCCCGCTGAGTCATCCATCCCAGGGCAAAGCGGGGGGCGCCCTCCTCCCAGCGC
>TRINITY_DN9775_c0_g1_i3 len=304 path=[0:0-36 2:37-102 4:103-303]
GGCAGGAAGCCTGCAGGGGCCTTGGATGCGGGGCGGCCTGGGGGCGGGGCGGGGTACTCCCGGGGACAGTGCAGAGGGGCGCTCGCTCCGGTTGCAGCCGCCTCGGAGACGCTGGGGACGGGTACTCAGCACCCTGCACACCCAGCCGGGACAGGAAAAGCAACTGGCCCAGCGCTGCCTGGGGCCGCTTTGACGCCGAGCAGGTCCAGGCAGGATCTGGGTGTTGCACCAGAGGCTCTATGAGCCGGCGCCCCGCTGAGTCATCCATCCCAGGGCAAAGCGGGGGGCGCCCTCCTCCCAGCGC
>TRINITY_DN9750_c0_g1_i1 len=333 path=[0:0-332]
TCTTCCGATCTGGGCCTCGGTGGTGCTCCTGATGTCCCTCGCCCACCCCTGAAGATCCCGGGTGGGCGGGGGAGTAGTCAAAGGGATCACAATCTTTCAGCTAATTTATTTTATTCTGTAAGTATGCACATTCTGCAGGCTGTTTGTGCTTAGATGGCTTATGTCGATGAAAAGGATACAAATCCCTCCTTGTCCCACTTTGCCTGTATCTAAATAGTTTCATCTGTTTGACTTGTGCTAAATCAGATGTAACTTTTCCATCTCACTTCAACAGGATAATCGGCTGAATGTAACAGAGGAACTAACATCCAATAACAGGACAAGAATTCTAAA
>TRINITY_DN9750_c1_g1_i1 len=1463 path=[0:0-1462]
CGAGCTGCTGTGCAGGATGGGGCGGTATAAAAATCTACTAAATAAATAAATAAATAGTTTTGGGAGCCTCCTTATTACAGTATAAATTACTGGCCCAAACTGACAAACTAAAAGGAGCTACACACACAAGTGCTAAAATAAAGCGTTTCAAGTAAATGCTAAAATTAAGCCAAGGTTTGTCCCTTAAATGTGGCTAATTTGGTTGGCTTTGTTTTGAAAACATTGAGACCTTGAGCTTAAATATTTAAAAGGAACTAATTGATCCTTTTACTCTACACTTGTTAAATTTGTTTAGATCAGATAACTAAAAGGTGTTAATCACACTTGATTGTAGCTACAATGTTTGCTCCTCTGGTATTGATGGTTTTCAGCGTACTGTATATAATCAGCATGCAGCTTGTGTGGTTTTAAAAATCATACGGGACTTCTGGGTCACAATGATTGCGACAGCTTGGGAAAAAATGGATTTGGGGTTGTGCAAAATGGTGGATTTTGTACATGTTTATATCAATTTGCAAATGGCTGCTGGCACTCAGACAGGACGCTTGTGAAAATTTCCCTAAGGAGTTCAATTGCTGCATCTGCTGAGATGACGCAACTAGAGTAAGCCTGCAGGGTGAGAGATGGTGCAGAGGGGAGGGGCTAGTAGGAACGGCTCACGATTGGTACAGTATAATGCTCCTATTCAATCCAGGAAGCTTACAAACTTGTGCGTGCACAAAATAGCTTTAACACTTGTGTCAAGAGGAGTAGCCTTCTAGGATTGTACCAGCCAACAATTCCTAAGTTCTGAAGAGTAGCATGGAAGCGCGAATTTCAAAAGTAGCTGATGTCGAATAATGCAATACTACCATAGCTTCGAAAGCTTGATTTTTAAGTTTGTATTACAGATTTCCTCAAGTTCTAAATAGCAAAACATTTTAAACCATATGAAGCAAATGGGCTGCTTTCCTAAGGGGAACTGTTCAAGTGTTTTCGGGAAACTAAATAGTTGTAGACTACTGAATCTGTATATTGGTAGAGGAACATTGAAGGGGATTCATGCAGGTTCCTTCAGGTGCAGCTACAGTTCTGGTTTGTAAATGGAGTTTAACTAGCTTAACCATTTGGCAGCTAGTTCGCTTTTGACTGGCACCTGTTGGTGGAATACAAAACTAGATGTACAAGGTATAGCTTAAACTGCATTTATTTAACCTAAGCATTGGAAGCTGAAGCTTAATGTATAAACGGCAAAGCTTATAATGAAGTGCTTAGAGCTCTCAATAGTTTGGATTATTTCTTTTGATCTTAACTTTGAAGATTCTTAGCATGTGCTTCCTTGTGCTTTGTTAAAGCAAAATATCAGGAAGGCATGCTGAAATTGTGGCTTCATCTAGTTCATAACTAAATTGAAATCTCTTCTTTCAGTTCCAGGGTTTCCTTCAATTGCTGTAGTAACCTGGGTCCGGGGCCTCGGTGGTGCT
>TRINITY_DN9813_c0_g1_i1 len=455 path=[0:0-454]
CTAGAAGGTTTATGAAACTTGATGCACAACGTAAGCTACTTTCTCCAGGCACTAAGGAATATCAGGTCCTTCATGAGGAAGTCCTACAAGAATATCGGAAGATCAAACAGTCTAGTCCCAATTACCATGAAGAAAAATACAGATGTGAATATCTTCATAACAAGCTGGCTCACATTAAAAGACTGATCGGTGAATTTGACCAACAACAAGCAGAGTCATGGCACTAAGGCTCTCCTTGGACCAGAAGATGTGAATAAACTTAAGCTTATTTATTTAATATTCCAAATGAGTTGCTCTAAGATTCTAAAGACTGAAACTTTTGTAATGCAGAAGTTTCAGTATTAGCAGACTTGAGTTACTACTTTTGTTGTTGTGTTTTGATGTTGCTTCCCTACATATTTGAAGCTGCTTTTTTTCTGGTCCTTCCTTTTCCTTAAGACTTATGTTTGTCCATG
>TRINITY_DN9814_c0_g1_i1 len=203 path=[0:0-202]
TGGCACACGGCTACCAGCTAATAGGCCTGCAGGGATGACGTTTCTCTTGGGGGACGAACATGTAATCGGATAAAAATCTGGAATTCAATACACTTAAACTGACTCATCTACATGTAACCTGCTGTCCCATTTCTGGATACCCGGGGCAGCGGAGAGACAGAGTGCAATCCGCTGTTGAATCACAAGCTGTTCTCCAGCAGATC
>TRINITY_DN9814_c0_g2_i1 len=250 path=[0:0-249]
CACAAGCTGTTCTCCAGCAGATCATGGTGGGGGGAGGGGGACTAGACCCTCAGAGGCATGTAGGACGGGTGCCCCTGGGAGCGTCTTCAGGGAGGAGAGCTCTTCCAGTGGGACAGGAAAGGCAGGCAAATAGTCTGAGATTTTGCTAGTTTATGGTCAAACTGTCTGCTTTGCCCGGAGTAAGAAACATTTTCAATTGGAGGCCGGGTGAATGCAGGTTATCCCAAGTTCCTAAGTATACTTACTTGGG
>TRINITY_DN9814_c0_g3_i1 len=1307 path=[0:0-1306]
CTATTAGCTGGTAGCCGTGTGCCTAGATTTCGATGTAGTGTTAACAACTTACTAATGCTCTGTTTCTTTCTGTCTTTTTTCCTCCCTGCCTTTGCTTTCATCTGCTGCTGGCCACGTTTCCCTCCAATCAGCATATGGTTTGTCTCTGCTTTATCTGCTTTTTATTGGCTATGTTTGTTTGCCCTGGGGTGTTCGTTACTTAAGCTGCTTTCTTTTCGGCTCTGGGGAAACTATAAAATGGCATTTCACTAGAGGGCTGCCCTGTCCCCCACCCCTGCCAATCCAACCCAGGGGCTTGGCTTAGAAATCACACAGGTCCCCCATGTGATCTGCCGTCCTCCTGGTGCCCCCTTACCATCCTCCTATTGTGCCAAAAGCTGGATCGAAGCAAAAACATGATGCTTTAATAGGAATTATGCATCACGACTGCTAAACAAGTGCAGAAAAGGAACAATTGTGACACTGGATGAGAAGTTATTCCTCCATCCTCTGTGCATTGATCTTGAACAGACACTGCTTTAGTCTGTCAGGACGTTGCATAAATATAGACTGAAGCGACATTGCTTTTAATGAGGACTTGATGTGTGTGGGCAGACAAAACAGATGCCATGAATGTTTCCTGTGGGAGCTGTGCACTGGGCTTGTCTTTGGAGCAGAGCCCCTTTTGGGGATCCAAGTGACTTTTGTCCCCACACTGTCACCGAAATGTGGCTTTGCCTGCTTTTCCTCCGATTGACGACAGGGAAGGTACTAGAGACTGACTTTTTCTTTTGGGTCCCTAAGTAAATCTGACTCTTCTCCTCCTGCCAGTATGTCTTGGGCACAGCCTGGAAGGGATTCTTCTATGGAAGAGTACCTCCATCTCCAAACTGGCTAGTCTCTTAAGCCTTTGCTGGAACTGTTGTCAGGAATACTTGACATGACTATAGTTCTGTAACATTGGGCGTCCATCCATGGGACTGAGACCCATTAGCCTGTTTTGCCTGGCCCGCTGAATGGCTCTCGTTTGGAACCACTCTTAACATTAGTCTTAAAGACGGACTGTCCCATTGGATAATTTGAGTTTTCCCGTCGCAGCGATTTCCCCCTCCGGGGTTTTTCTATAATGTGACTAATGGGAAAAGTGCACGTAGCTTTCCGCCCTCCCCCTCGCCATGCTGCACTAGACTCGGCCTAGTTTTAGCTAATGTTTTCTGTAAAAGCTTTATTTTGCCCCTTCCTGAGTGTGTGTCTCCTTTTGTTCCTGCTCTCCCAGATTGACTTCTTAAATTCAGTCATTGTGGAGCTTCAAAGGAAGAACGAAGAGC
>TRINITY_DN9773_c0_g1_i1 len=209 path=[0:0-208]
AACTTCGGTGTGAATGGTATTTCCTGTTGTGCTAGCTGATTCAGATCTTCTTCCCATGCTACCACATACCCCGCATCTGGTGAGCCCCCAGTGAGATGAACTGTCCTCTAAGGACTGCTTTTACTGAATCCCATATGGTCCTTATGGACATACCTGGCTGATCATTGTTCTGCATGTATTCCTGTAACCCCTCTTGGATTTTCCCCTTC
>TRINITY_DN9783_c0_g1_i3 len=615 path=[0:0-274 3:275-369 6:370-614]
TGCGACCCAAAGTTGGGATACAACATTTGCTGATGGGGTCATGACCAACAGGTCTTTGTTACTCTCTGAGGTCACAGGATTATACTTAAGTCTAAAAATGGCGTCATAGGCAACAAGTTTGGAAATTGGTGATGTAGGTGTTACGGCAGAAGGGAATCTAACAGAAGGGAGGTCAGTGGCTGTACAGATCAGCATAGGCGATGACGGTGTGTTGAGGGACTCATAGGCGTTACAACAGAAGGGAATCAAATAGGAGGTAGGTAGGTCAGTAGCTGTACAGATCAGCGTAGGCAATGACAGTGGGTTGAAGGATTCATGTAGGCATTACAGCAGAAGGGAATCAAACAGGAAGGAAGGCAGTGGCCATACAGCATTACGGCAGAAGGGAATAGAACGGGAAGGAAGGCAGTGGCCATACAGATCAGCGTAGGCAATGACAGTGGGTTGAAGGATTCATGTGGGCGTTATGGCAGAAGGGAATCAAATGGGAACGATCTGTATTCTGTGTGTGTCTGTGTACTTTTGTCTGCTATCCTAAAGAGCTCTGTGCCCCTCTGAGGCACTTGTAGAGTACCAATAAGGAAGGACAACATACCTTCTGTAACTCTGTTCATC
>TRINITY_DN9783_c0_g1_i1 len=502 path=[1:0-28 3:29-123 4:124-165 5:166-256 6:257-501]
CTCTTTCCCTACACGACGCTCTTCCGATCTACAGATCAGCGTAGGCAATGACAGTGGGTTGAAGGATTCATGTAGGCATTACAGCAGAAGGGAATCAAACAGGAAGGAAGGCAGTGGCCATACAGATCAGCGTAGGCAATGACAGTGGGTTGAAGGATTCATGTAGTTATTCCGGCAGAAGGGAATCGAACAGGAAGGAAGGCAGTGGCCATACAGATCAGCGTAGGCAAGGACGGTGGGTTGAAGGATTCATGTAGGCATTACGGCAGAAGGGAATAGAACGGGAAGGAAGGCAGTGGCCATACAGATCAGCGTAGGCAATGACAGTGGGTTGAAGGATTCATGTGGGCGTTATGGCAGAAGGGAATCAAATGGGAACGATCTGTATTCTGTGTGTGTCTGTGTACTTTTGTCTGCTATCCTAAAGAGCTCTGTGCCCCTCTGAGGCACTTGTAGAGTACCAATAAGGAAGGACAACATACCTTCTGTAACTCTGTTCATC
>TRINITY_DN9783_c0_g1_i2 len=516 path=[2:0-42 3:43-137 4:138-179 5:180-270 6:271-515]
ATTACGGCAGAAGGGAATCGAACGGGAAGGAAGGCAGTGGCCATACAGATCAGCGTAGGCAATGACAGTGGGTTGAAGGATTCATGTAGGCATTACAGCAGAAGGGAATCAAACAGGAAGGAAGGCAGTGGCCATACAGATCAGCGTAGGCAATGACAGTGGGTTGAAGGATTCATGTAGTTATTCCGGCAGAAGGGAATCGAACAGGAAGGAAGGCAGTGGCCATACAGATCAGCGTAGGCAAGGACGGTGGGTTGAAGGATTCATGTAGGCATTACGGCAGAAGGGAATAGAACGGGAAGGAAGGCAGTGGCCATACAGATCAGCGTAGGCAATGACAGTGGGTTGAAGGATTCATGTGGGCGTTATGGCAGAAGGGAATCAAATGGGAACGATCTGTATTCTGTGTGTGTCTGTGTACTTTTGTCTGCTATCCTAAAGAGCTCTGTGCCCCTCTGAGGCACTTGTAGAGTACCAATAAGGAAGGACAACATACCTTCTGTAACTCTGTTCATC
>TRINITY_DN9783_c0_g1_i4 len=425 path=[2:0-42 3:43-137 4:138-179 6:180-424]
ATTACGGCAGAAGGGAATCGAACGGGAAGGAAGGCAGTGGCCATACAGATCAGCGTAGGCAATGACAGTGGGTTGAAGGATTCATGTAGGCATTACAGCAGAAGGGAATCAAACAGGAAGGAAGGCAGTGGCCATACAGATCAGCGTAGGCAATGACAGTGGGTTGAAGGATTCATGTAGGCATTACGGCAGAAGGGAATAGAACGGGAAGGAAGGCAGTGGCCATACAGATCAGCGTAGGCAATGACAGTGGGTTGAAGGATTCATGTGGGCGTTATGGCAGAAGGGAATCAAATGGGAACGATCTGTATTCTGTGTGTGTCTGTGTACTTTTGTCTGCTATCCTAAAGAGCTCTGTGCCCCTCTGAGGCACTTGTAGAGTACCAATAAGGAAGGACAACATACCTTCTGTAACTCTGTTCATC
>TRINITY_DN9754_c0_g1_i1 len=2221 path=[0:0-2220]
TTTTTTTTTAACATTCCCAGGTTCATTTATTACAGACAACGGTCTACAGAAGAGAAGACAGTCAATAGACGCACAAGGAGTGTTTGTCCTAGGCAGCTCCTTGGAGCTGGCAGCTGCTATGCTTCCTGTCCAGGAGGAAGGACCCTACCATACTTTCTCAAGGCGCTGTTCTGAGCTAGCATAGGGTATGGGGAAGCCCTCTGGGGCCATTTAGCAGCTCCCTCCTCTCTGGGACAGTGAAAGGGTCAGGCTCAGCATTCTGGCTGCCATGAGCTGATTGGCACTTGAAGGACTGAATCAAAAAAAAGAGGGGAGGAAACTCTGAGCTCTGTACTGGCCTCCGATTTTAAAGGGTGGGGGAAAGGGGCACAGCAAAGCAGCAAATAGCAGGAGTCAGTCAATAGAGTTCAGCTCCCAGCATCTCACTTGCCCAGACACAGTTGTTCAGCCCACCCCAGATCACGGCAGAAAGACTCCTAAAGTGCTGTGACATCCTGCCACTCGGTAGGAGGCAAGGCCATGTTAAAAAGGGGGCAGGGAACATCTTGGCCCCACTCCTTTTCTGATGACGTCCCACGCTTTGGGGTGCACTGTGATGTTACGATGCTCCAGGGAGGCACAGGCTCAGAATTGCTGGCTACTTCAGGCCAGGGCTCAGGTTGGGCCCAGTTTAGTCAGCATAAGCTGTGGGTTGAATAGGAACACAGGCGATAGGCATCTAATCCATGGGGACTCTCAGCCACCTCTTCAGGTTAGATCAAACGAAGTGAGCTGCTTCAACAGTAAAAGACAACACCCCCAGCCCCTAACAAGCTGGTTTCATTCAGAGCACAGCAAAGGATCACCTCTTACTTTTGATGAGCCGATCAAATTACTGCCCACTTCTCAACCTCAATCACCAGCTGGGCTACAGACTCCAGGGCAGGGCACTGCAGTTATTGCTGTAACTCATTCCTATTGTTGCTTCAGCCAATCCCAAAGAAAGGAGCAGAAACGAGGAAGGAGAGTCAGGCACATGGAAAGCTTTGAGAGCCCAACAAACACCAAGGCAAATTTCCTGGCTGGGACCCAAAAGGTTGACAGTTCGCTCCATGCATCCTGCCAGTTCTACTGTCCTTGCTATGCCAGCACTGGGGGTGCAAATGGATCGCTCCTGCTGCTGTAACAGATCTCGGGGGAGGGGGGGGGGGATAGACAGGAAGAGGGGCTAGAGGAAAGGGAGCTGTCTTGTTCCATGGACTCTACTTGTCCTTTTTGCTCTCGCCATTGGGGAGCTCTAGGGCAGCAGCCTGGGTATCTGGCTGCTCCGGAGACTCCTCAGGGCCCTCATCCCGTTGCTTGTATAGCTTCTTTGCCTTCTGGTACAGTTCATTCAGGTTAAACTCCCGGATCACGTTCTCCTCTGAGAAGGTCCAGGAGACAGCACGACCCTTCTTGTCGATTTGTGGTCGGCGCATTGCCTCCTTTCCACCCTGGAAGAGGATCAGGGTGGGCAGCTGCTTGGTGAGAGGTGAAGTACTCACTTTGTACCTGGTGCTGACATCAGGATACCGGCCCACATCCACCTTCCCAAAGTTCAGGCCTGCACAGTTGTACTTGAGAGACAGGTCTGCATATATGGGAGCAAATGACTGACACTCATTGGACCAATTGGCAAAGAACTCCACAATCCAGATCACCCGCTTGTCCCGCTCCAGCTCCTCATCTATGGTTTTGTCGCTGAAATATTTGATGTACTCAGGGCCCATGTAGAGTGGTTGCTTACAGGTCATCAGGAACACTATACACAGTGTGAGGTACAGCAACCCCATCCGGATATCCAGCCGGAAGAAGAGGATAGCATTCGCCACTTTACTAAACATGAAGATGTTTCCTACATGCTGTTCCACGGTGATGGATCTGCGATTCTTCAACATCACGATGGCACTGAGGAACATGAGGATCTCCACTTCCCGCCAGTCGAAGTCACAAGGGTTCCCATCCTCGCGCTGGGTGGGCAGCCCGAGACAGAGAGGCGGCACCTTGCGCACAAGGAGGAAGGCGGCAGACAGCAGCGCCGAGAGCGGATAGTAGGGCTGGATCAGCCAACGGCTGAGCTTGGGCACCGAGTAGAGCAACGCCAGCAGGGGAGCAAGCACCGCCATCTTCACCTCATACTGACCACCAAGCTCGCGCAGCGGGCACTTAATCTCTCACGCTAGAGATCGGAAGAGCACACGTC
>TRINITY_DN9808_c0_g1_i1 len=451 path=[0:0-450]
TACACTCTTTCCCTACACGACGCTCTTCCGATCTAGCACAGCGAGGGAGGGAACCGAGCCGGAAGGGAAGCCTCCAGTTGAGGCCGAGCGGACTGAGCCGGGCCGGGCGGGGGGCGACGACGCTTGTAGGAAGGAAGGAACCGGGGACCCTATCCCCCCCCAGGAGACAGGGGGTAATTAACCCCCCTCAGAACAACACTAACCCCCCCCCCTTGGGTAATTCCTACTCAGTTACCTCATCCCTCTGCGTAGGGGGCAACTGATCCCCCCCCCCAGGAGAAAAAAGGGGGCAGCTACCTCTGAGGAGAAAGGGGGGGGCATTGATACCCCTCATCAAAGAAAGGGGGGCAAATATAATTACCTTAATACTCCCCAATCCTTAAGGGGGGGGTAACTGTCTTCCTCTCTCCCCATCGTAAATCCCCCTTGCAGAGGGGGTAGGAATTGCCCA
>TRINITY_DN9772_c0_g1_i2 len=324 path=[1:0-88 2:89-323]
ACAAGGGCGCCGTGTGTACACACGCGTGTGCTGACCGAACAGCACTGATTGCACAAGGGCGCCGTGTGTGTACACGCGTGTGCCGACCAAACCGCACTGATTGCACAAGGGCGCCGTGTGTGTACACGCGTGTGCCGACCGAACCGCACTGATTGTACAAGGGCGCCGTGTGTACACACGCGTGTGCCGACCGAACCGCACTGATTGTACAAGGGCGCCGTGTGTACACACGCGTGTGCCGACCGAACCGCACTGATTGCACAAGGGCGCCGTGTGTGTACACGCGTGTGCCGACCGAACCGCACTGATTGCACAAGGGCGCCG
>TRINITY_DN9772_c0_g1_i1 len=264 path=[0:0-28 2:29-263]
GCCGTGTGTACACACGCGTGTGCCGACCGAACCGCACTGATTGCACAAGGGCGCCGTGTGTGTACACGCGTGTGCCGACCGAACCGCACTGATTGTACAAGGGCGCCGTGTGTACACACGCGTGTGCCGACCGAACCGCACTGATTGTACAAGGGCGCCGTGTGTACACACGCGTGTGCCGACCGAACCGCACTGATTGCACAAGGGCGCCGTGTGTGTACACGCGTGTGCCGACCGAACCGCACTGATTGCACAAGGGCGCCG
>TRINITY_DN9772_c1_g1_i1 len=238 path=[0:0-237]
AGACGTCCCGCACGTCCCTGTTTGGGAGCCTGGAGAGTCCAACTCTGGAGAAGTTTCTGCTGAAAGATTCTGGGACTTTTCCCCTGAGGAGGCCGCTATGCTTGTGTGTGTGTGTGTGTGTGTGTGTGTGCCGACCGCACCGCACCGATTGCACAAGGGCGCCGTGTGTATACACGCGTGCGCCGACCGAACCACACTGATTGTACAAGGGCCCCGTGTGTACACACGCGTGCACCCA
>TRINITY_DN9801_c0_g1_i4 len=4282 path=[0:0-275 2:276-874 3:875-990 5:991-1058 6:1059-1159 8:1160-4281]
GTGGGAAACAGAACCATTAAATCACAGTGGGGCAAGGGTAGCATGGAAAGATTGATTGATTTATTAAACCCCCAAGTTTTATTTCCATAAAAAGCGTGGCACAGAAGAGCTTTAAAGCCACACGGCACAGCCCAAGGCACCATGAGTCGGTCATGGCTTTGACATGCTCCTGATGGTCTTATGTTCCTTCACCGCCTTCTCCCACTCCTTGCCGTCGATGGGCTCTGTCGTGATGCTGTGCACAGTGCCCTCATCTAGGCAGTGGGGGGCAATGCCTAGAGAGGGGGAAGGGAGCAATCAGAGAAACAGTGTCATAGGCAGCACTTGGGGTTAGGCTGCCCTCAATCTGGCTGACGTCTGGATGACCAGTGGGCCAAGGAACGGGAGGTAGATGTGGCCAATGTCAGATTGCTCCTCAGGCCTCTATCCCCAAATTATCCCATGGGCTCGGGTGGGGCTCTCGGGATTGCACTGACCCTCTCTCCAGCGCCCGTGTCTCGGTTTCTCTGGGCGCATCTTTGCAGGATCCGCCCGCACAGGGATTCTCTCTCCACCAAGACTACCAGTCTCTTGGCTCCTCCATCTGCCCTTCTGGCCAGTCCCTGAGGCAGAGTCCGTCTCCTCCTGCCTCTCACGCCAGCGTCCCCGAGCTGCTGGGTCTCTCTCTCCTGAGCTCTGGGCTGCTCCCACCACACACCCGGCCCTTCCATTAGCGCAGCCAGCAGTGGCCCATTGAGGTGCTGTCCTGCGCCGCCACATCACTTGTGCTTGCCCCTCTGGCACAAACTCAGGCCGGTGCTCCCCTGCCTCTAAGAGCCAGCCTGCCCAAACTGCCCTTGTCAGAGTGCACAAGACACGTTGCGTCGATACCTACCGTAGCCATCAGGGTTTGAGCGAGGGGTGTAAAAGCTCTGAACGCCGCACGTCTTGCAGAAGGAGTGCTGGGCACGGTGCGTGTTGAAGGTGTACGTGGTGAGATTATCGGCGCCCTTCAGCAGCTTGAAGCGTGTGGCAGGGACAATGAAGTGTCTGTTTTGTTTCTTTACACAGATGCTGCAGTTGCAGTCAAACACGTGCAGGTCTGCTGATGCCCAAACCTCAAAGCGGACGGCTCCGCAGTGACAGCCTCCCGCGTGCTTTACCAGACCTTTACATTCACTGGGTAGGGAAGAAGAGACACCAAAAGGAGAGATTTCAGGTGCATGCATTGCTTTGGAGGGCACTGGGCACATTTTAACACGCCAAAGTCACTTAGCAACGGGGGTTAGACTGAGGCAGACAGGCCTCTGCCCAACCCACTGAGAGAGCAGCTTTCCCGAGAGAACTCTGACCTTGACTAGAGCATCGCGAGTCTAGAGTCACTCTTACAATTCATTGGCAGCCGTAGAAACACGCTAGTCCAACCTCTTCCACTGCTGGCAGCTTCCCTTTCTCCACAGGAAGCATCACTCACTCACTGCCCTCTAGTTGAAAAGCAGGAAGAGCCCAGCCTTTGGTTTAAAAGCGTAGCTGAAATCTCTCGGCCACACTTAGACCAGAGGTCCACCTGCTTAGTGCATTCCCCTCACCCCCCGTGGCCCCTCCAGGCACAGACGTTGTGTTCACATTAGTGGTGATAGAAACATGTTAACTGTTATGGCTCTGGCAGGAGACACTTCTCAAGGGATCGACAGATTTTGGTGTGTGTTTTGGAGCTATTTCACTGCAGACATCAGCAAAGAGCAGGGGGAGGACATTTTAATGCCCTTTAAAAGAAGTCCTTGAAACTCAGGACAATGAAGCATAATTATCCATTGATCGCACAAGAAACAAACATACTTACCTGTGGCTCCAGAAGAGTCACCATTTACCACGGACTCCTGGAAGCAGGATTCTGGCAGCAAGCGCCTCAGGTCAGTTTATCTCTGGCACCAACGCTGAGACTTGGCACAGGCCGTCCCAGCACACAGTGCTGAAACCTGGGGGCTGCTATCGGAAGTAGAGTTGTCTTGGGGATGATTAGGCGATATGGGCTAAACCTCAACGCCCTCAGCATGTGGCCAAAAGCAGAGGGTGAGAGCATCTATGCATCCCAAAATATTTCTGCCCATTACCCATTTTCTTGGAGCTACAGACTCCCCAAGTATCACTTGAGTAAACCATGTCAGGCCTCCCGGCCTTGGCCAGGAACCTGTTGTTGCCAATGGGGACAGTCGGGGGCTTTGGGCTGGAGCACGGTGGATGCGAGTGTGAGACACTCCCCCCTCCCCCAATTAGCAGCTTGACACTTCAGCCTTTTAACTCCACAAGTGGCAGATCCAGGGAGCCATAAAACCCGGGACTCTTAGCAAGGTTTCCCCAGGGGTTAGCTCTCCTGCCACAGCCATGGGGTGAAGCCACGCAAGACAGAGTGGGGAGGCCTTACCCCAGTCTGTCAGTGCATCATGTAGCCAGCGCCTGTCAGACGTCCTGCCGTGGGGCCGCTACGCGATGCATCCTCATGAAGCAGCCGTGCCCCCAACTGGGGTAACGCGGCCCAAGGTGGGGCAACTCGTGTGTCCAGGCCGCGCCTGCCCCACCACACAGTTACTGGGATGTCGGAAACAAGAGCCAATAAGGGATTCTCTTATGTCCTCAGTCATGGATGTGTTTGGGATGCCAGTTGGCCAGCCCAGATGCGTCAATCATGTCTCTTGATGGCTGCCTGCTTCCCCCTCCCCTCTGCCTTGCTGCTGCCTGAAGTCCCTCTTATATTCTGAATTTTTTGTTTTCCCCCCAAATTTTCAGGACTTGTATTTGCATGACTTCTGTTAAAATTACAAATGTTCAATCACTTATAAAATTGGGGCCTTTTATCCAATCTCTGAAATGTTGCAGGAGTGATCCCTTGCATGAGAGGTACACTGGGTCCATATTCCTCATCATTGCCCTGTGATCTCCCCTGTGGGCTCTCACAGGGTTCCAGCTCGTCCCTGCTCTTGCTCAATGTGTATAAAGCCGCTGGGCGAGATCCTTCGGAGGACTGGGGGAGATGACACTCCGCTCTACCTCTCCTTTTCATCCGACCCAACCCCTTCAGTCTCGGTGCTTACCCCTTGCCTGTCAACTGTTGGGACTGGATGAGGGTGAGTCGATTGAAATGGAATCGTGACAAGACTGAGGTGATGATGGTTGGCTGGCCTTGTGGCTTGGGGGAGATTAGGATCCCGGTTATTGATGGGGTCCAGCCGCCCCTGATCACTCTGGTTCTCAGCCTTGGGGTGCTCCTGGATCCACCGCTGTGGCTGGACTCTCAGGTGGCGGCGGTGGCCAGGAGTCCTTTTCACCAACTCCCATCGGGTGAGAAGGCTGCAGCCCATCATCCAGGCTTTCCTCACCTCGAGGCTGGATTACTGCAACACGCTCTACGTGGGGCTGCCCTTGGAGACGGTTCGGAAGCTGCGGCCGATGCAGAACGTAGCGGCCCGGCTCCTTACAGGGGCGAGTCGCCGGGAGCGCGTCCGGGATCTGCGCTGGCTGCCTCTGGTCTTCCAAGCACAATTCAAGGGGCTGGGTTTGACCTTTAAGGCCCTAAATGGCCCTGCTTATCTGGCAGATCGCCTGGCCTACCATTGCGGCCCGCTGGGGACGCCCATCTAGAGGTGCCTGTTTTCAACTTGACCTTTACGATGCAGAGGGGGTTATTGGCCGCTGCCCCGCGGCTTTGGAACTCCCTCCCCCAGGAGCTTTGCTTATGTCGGGGCTCGAGCGCTTTTAGGAGGCGTGTGAAGGGCGGCGTTTGGCAGTGGGGGCGAGGGAGGGAGGTGTGCAGATCTGGGGGAGGTGGGGGGGGGATGGTCTAGGGTTGTAGGATGTTTGATGGTTTTGTATTTTTGGTTTGTTTTATGTGTGTTTTATATTTGTATTTTAATATTGGAAGCTGCCCTGAGCCACCTTTGCTGGGAAGGGCCGGGTAATACATTTAAGTAAATAAACAGTGGATGGTTAACAAAGATGTGTGCACAAAATGTAAATTGCTTATAAAATCGGGACCTGTTACCCAATATTTGTGAAACTTGGCACAGATGATCCCTTGCATGAGAGGTACAATACGTCCAAATAGCATCCAGATTGGATGGGGAGAAAAGATGTTACAGCCAGAAATGCATTACAAACCATAATGCTTATAACATCTGGAGCCTTCATCCAATCCTACTGTAATGTCCAAACGTTATTAAAACTGGACACAAAACAAAAATGTTTACATCCTAAAATGTGTCTCAAGTTGAGGAAATAATAAAAATGAAATTTCGTTAAAAAAAAA
>TRINITY_DN9801_c0_g1_i7 len=4044 path=[1:0-820 6:821-921 8:922-4043]
TGCAGTGTCACATTCAGGGAGCAGGGAATTAATTCAGATTCCTTTTTAAACCAATAACAACATTTCAGAGCAGCTTCTCGGTTAGGCTCGTCTGTCGGAGAGAATCCACGCAGGAGAAGTGACTGGAGTGGGGGGGGATGGAGGGCTGTGTAAAGTGTAACGCTCACTGGGCCTGGGTGTGTGGAGGGAAGGGTTGGGCATAAGGACTGACACAGCAAGGGCCTGTCTGGCTTCGGAGAGGTTCTTGGCTGGCTAGGAGAGCCCTGCATGTTTTAAGTTTCAGCCCAGCCTCCTAGGTAAGCAATATTTGCATCTATACCAGTTCTATGCCAATGATGATGTTTCGCATTCTCCGGCATGACTAGCGTGGAGCTACAGCCCATTGGCCGGTAGCTAGTGTCACGGTGCGGCAGGTGAAAGGGGATTGCCGGTGGGCCCCTCCCCTGGTGCGTCTCCTCATGGATGCACACGAGATCGAAAGCTTTTTGTTCTCTCCGCACACATACAACTTGGTCAGGGGGCTTGTCAATTCCATCTCATCCTTCAGACCAGAATTTGCCAGCCTAGTCCAAATGTTACCAAAACGAATTGCTTTGCAAACTAGGGAAAGAGATTCCACTGATGACGTGTGGGATAGAAGGAAACTGATTTGGAGTATGCTGACAGACCACAGTAAAATAAGTCAATCGCAGAGGGCTTTACTGTACGAGCTGTGCCTCATTCCAGTACCGGTTTCTGACGAAACATTAGGAAGGGCAGGCCGGAGAAGGGACACGGCCGGTGATTATTTCTCAATTCCAACATCTCCTGAAAACACTCACTTGCAGTCAAACACGTGCAGGTCTGCTGATGCCCAAACCTCAAAGCGGACGGCTCCGCAGTGACAGCCTCCCGCGTGCTTTACCAGACCTTTACATTCACTGGGTAGGGAAGAAGAGACACCAAAAGGAGAGATTTCAGGTGCATGCATTGCTTTGGAGGGCACTGGGCACATTTTAACACGCCAAAGTCACTTAGCAACGGGGGTTAGACTGAGGCAGACAGGCCTCTGCCCAACCCACTGAGAGAGCAGCTTTCCCGAGAGAACTCTGACCTTGACTAGAGCATCGCGAGTCTAGAGTCACTCTTACAATTCATTGGCAGCCGTAGAAACACGCTAGTCCAACCTCTTCCACTGCTGGCAGCTTCCCTTTCTCCACAGGAAGCATCACTCACTCACTGCCCTCTAGTTGAAAAGCAGGAAGAGCCCAGCCTTTGGTTTAAAAGCGTAGCTGAAATCTCTCGGCCACACTTAGACCAGAGGTCCACCTGCTTAGTGCATTCCCCTCACCCCCCGTGGCCCCTCCAGGCACAGACGTTGTGTTCACATTAGTGGTGATAGAAACATGTTAACTGTTATGGCTCTGGCAGGAGACACTTCTCAAGGGATCGACAGATTTTGGTGTGTGTTTTGGAGCTATTTCACTGCAGACATCAGCAAAGAGCAGGGGGAGGACATTTTAATGCCCTTTAAAAGAAGTCCTTGAAACTCAGGACAATGAAGCATAATTATCCATTGATCGCACAAGAAACAAACATACTTACCTGTGGCTCCAGAAGAGTCACCATTTACCACGGACTCCTGGAAGCAGGATTCTGGCAGCAAGCGCCTCAGGTCAGTTTATCTCTGGCACCAACGCTGAGACTTGGCACAGGCCGTCCCAGCACACAGTGCTGAAACCTGGGGGCTGCTATCGGAAGTAGAGTTGTCTTGGGGATGATTAGGCGATATGGGCTAAACCTCAACGCCCTCAGCATGTGGCCAAAAGCAGAGGGTGAGAGCATCTATGCATCCCAAAATATTTCTGCCCATTACCCATTTTCTTGGAGCTACAGACTCCCCAAGTATCACTTGAGTAAACCATGTCAGGCCTCCCGGCCTTGGCCAGGAACCTGTTGTTGCCAATGGGGACAGTCGGGGGCTTTGGGCTGGAGCACGGTGGATGCGAGTGTGAGACACTCCCCCCTCCCCCAATTAGCAGCTTGACACTTCAGCCTTTTAACTCCACAAGTGGCAGATCCAGGGAGCCATAAAACCCGGGACTCTTAGCAAGGTTTCCCCAGGGGTTAGCTCTCCTGCCACAGCCATGGGGTGAAGCCACGCAAGACAGAGTGGGGAGGCCTTACCCCAGTCTGTCAGTGCATCATGTAGCCAGCGCCTGTCAGACGTCCTGCCGTGGGGCCGCTACGCGATGCATCCTCATGAAGCAGCCGTGCCCCCAACTGGGGTAACGCGGCCCAAGGTGGGGCAACTCGTGTGTCCAGGCCGCGCCTGCCCCACCACACAGTTACTGGGATGTCGGAAACAAGAGCCAATAAGGGATTCTCTTATGTCCTCAGTCATGGATGTGTTTGGGATGCCAGTTGGCCAGCCCAGATGCGTCAATCATGTCTCTTGATGGCTGCCTGCTTCCCCCTCCCCTCTGCCTTGCTGCTGCCTGAAGTCCCTCTTATATTCTGAATTTTTTGTTTTCCCCCCAAATTTTCAGGACTTGTATTTGCATGACTTCTGTTAAAATTACAAATGTTCAATCACTTATAAAATTGGGGCCTTTTATCCAATCTCTGAAATGTTGCAGGAGTGATCCCTTGCATGAGAGGTACACTGGGTCCATATTCCTCATCATTGCCCTGTGATCTCCCCTGTGGGCTCTCACAGGGTTCCAGCTCGTCCCTGCTCTTGCTCAATGTGTATAAAGCCGCTGGGCGAGATCCTTCGGAGGACTGGGGGAGATGACACTCCGCTCTACCTCTCCTTTTCATCCGACCCAACCCCTTCAGTCTCGGTGCTTACCCCTTGCCTGTCAACTGTTGGGACTGGATGAGGGTGAGTCGATTGAAATGGAATCGTGACAAGACTGAGGTGATGATGGTTGGCTGGCCTTGTGGCTTGGGGGAGATTAGGATCCCGGTTATTGATGGGGTCCAGCCGCCCCTGATCACTCTGGTTCTCAGCCTTGGGGTGCTCCTGGATCCACCGCTGTGGCTGGACTCTCAGGTGGCGGCGGTGGCCAGGAGTCCTTTTCACCAACTCCCATCGGGTGAGAAGGCTGCAGCCCATCATCCAGGCTTTCCTCACCTCGAGGCTGGATTACTGCAACACGCTCTACGTGGGGCTGCCCTTGGAGACGGTTCGGAAGCTGCGGCCGATGCAGAACGTAGCGGCCCGGCTCCTTACAGGGGCGAGTCGCCGGGAGCGCGTCCGGGATCTGCGCTGGCTGCCTCTGGTCTTCCAAGCACAATTCAAGGGGCTGGGTTTGACCTTTAAGGCCCTAAATGGCCCTGCTTATCTGGCAGATCGCCTGGCCTACCATTGCGGCCCGCTGGGGACGCCCATCTAGAGGTGCCTGTTTTCAACTTGACCTTTACGATGCAGAGGGGGTTATTGGCCGCTGCCCCGCGGCTTTGGAACTCCCTCCCCCAGGAGCTTTGCTTATGTCGGGGCTCGAGCGCTTTTAGGAGGCGTGTGAAGGGCGGCGTTTGGCAGTGGGGGCGAGGGAGGGAGGTGTGCAGATCTGGGGGAGGTGGGGGGGGGATGGTCTAGGGTTGTAGGATGTTTGATGGTTTTGTATTTTTGGTTTGTTTTATGTGTGTTTTATATTTGTATTTTAATATTGGAAGCTGCCCTGAGCCACCTTTGCTGGGAAGGGCCGGGTAATACATTTAAGTAAATAAACAGTGGATGGTTAACAAAGATGTGTGCACAAAATGTAAATTGCTTATAAAATCGGGACCTGTTACCCAATATTTGTGAAACTTGGCACAGATGATCCCTTGCATGAGAGGTACAATACGTCCAAATAGCATCCAGATTGGATGGGGAGAAAAGATGTTACAGCCAGAAATGCATTACAAACCATAATGCTTATAACATCTGGAGCCTTCATCCAATCCTACTGTAATGTCCAAACGTTATTAAAACTGGACACAAAACAAAAATGTTTACATCCTAAAATGTGTCTCAAGTTGAGGAAATAATAAAAATGAAATTTCGTTAAAAAAAAA
>TRINITY_DN9801_c0_g1_i6 len=881 path=[0:0-275 3:276-391 4:392-880]
GTGGGAAACAGAACCATTAAATCACAGTGGGGCAAGGGTAGCATGGAAAGATTGATTGATTTATTAAACCCCCAAGTTTTATTTCCATAAAAAGCGTGGCACAGAAGAGCTTTAAAGCCACACGGCACAGCCCAAGGCACCATGAGTCGGTCATGGCTTTGACATGCTCCTGATGGTCTTATGTTCCTTCACCGCCTTCTCCCACTCCTTGCCGTCGATGGGCTCTGTCGTGATGCTGTGCACAGTGCCCTCATCTAGGCAGTGGGGGGCAATGCCGTAGCCATCAGGGTTTGAGCGAGGGGTGTAAAAGCTCTGAACGCCGCACGTCTTGCAGAAGGAGTGCTGGGCACGGTGCGTGTTGAAGGTGTACGTGGTGAGATTATCGGCGCCCTAAACAAAAACACAGAAATGCATCCCTGCGCGCAGGGACAGGTGGCCTCTTCTGCTTTATGCTCCTGGGCACCTGTCTCCCTTTCAGTCGTCACAACTGCTCACTGGGCTCCATTTTCAGCCCAGTGAAACGCAGTTACTAACCCTCCCCGTAACATCGGCTCCGCTAGGAAGAGATAGCTCCAAAGGAACTAGAATGGGTCTCAGCCCTGCCGACTAACCAGCATGCAAACATCGATGCTTGTCTGGAAACACTGGGTACCACGGTATCGGACAGACACGAAGGAAAATATACTGACCCGGGCCTAGTAGCTGAAGACATGTTTCTAAAATCTACAGTCTCCAGAAAACTTGGGATGAAAGAGACAAATTGGTAAGAAACCCTTAGAACCAAGTTATTTATTTTATTTAATTATTAATTTATATATTTCTTAGCCGCCCCCTCATGCCCACAGCATCTCGGGGCGCTTACAATACAAAAAAATGACACA
>TRINITY_DN9801_c0_g1_i2 len=3683 path=[0:0-275 3:276-391 5:392-459 6:460-560 8:561-3682]
GTGGGAAACAGAACCATTAAATCACAGTGGGGCAAGGGTAGCATGGAAAGATTGATTGATTTATTAAACCCCCAAGTTTTATTTCCATAAAAAGCGTGGCACAGAAGAGCTTTAAAGCCACACGGCACAGCCCAAGGCACCATGAGTCGGTCATGGCTTTGACATGCTCCTGATGGTCTTATGTTCCTTCACCGCCTTCTCCCACTCCTTGCCGTCGATGGGCTCTGTCGTGATGCTGTGCACAGTGCCCTCATCTAGGCAGTGGGGGGCAATGCCGTAGCCATCAGGGTTTGAGCGAGGGGTGTAAAAGCTCTGAACGCCGCACGTCTTGCAGAAGGAGTGCTGGGCACGGTGCGTGTTGAAGGTGTACGTGGTGAGATTATCGGCGCCCTTCAGCAGCTTGAAGCGTGTGGCAGGGACAATGAAGTGTCTGTTTTGTTTCTTTACACAGATGCTGCAGTTGCAGTCAAACACGTGCAGGTCTGCTGATGCCCAAACCTCAAAGCGGACGGCTCCGCAGTGACAGCCTCCCGCGTGCTTTACCAGACCTTTACATTCACTGGGTAGGGAAGAAGAGACACCAAAAGGAGAGATTTCAGGTGCATGCATTGCTTTGGAGGGCACTGGGCACATTTTAACACGCCAAAGTCACTTAGCAACGGGGGTTAGACTGAGGCAGACAGGCCTCTGCCCAACCCACTGAGAGAGCAGCTTTCCCGAGAGAACTCTGACCTTGACTAGAGCATCGCGAGTCTAGAGTCACTCTTACAATTCATTGGCAGCCGTAGAAACACGCTAGTCCAACCTCTTCCACTGCTGGCAGCTTCCCTTTCTCCACAGGAAGCATCACTCACTCACTGCCCTCTAGTTGAAAAGCAGGAAGAGCCCAGCCTTTGGTTTAAAAGCGTAGCTGAAATCTCTCGGCCACACTTAGACCAGAGGTCCACCTGCTTAGTGCATTCCCCTCACCCCCCGTGGCCCCTCCAGGCACAGACGTTGTGTTCACATTAGTGGTGATAGAAACATGTTAACTGTTATGGCTCTGGCAGGAGACACTTCTCAAGGGATCGACAGATTTTGGTGTGTGTTTTGGAGCTATTTCACTGCAGACATCAGCAAAGAGCAGGGGGAGGACATTTTAATGCCCTTTAAAAGAAGTCCTTGAAACTCAGGACAATGAAGCATAATTATCCATTGATCGCACAAGAAACAAACATACTTACCTGTGGCTCCAGAAGAGTCACCATTTACCACGGACTCCTGGAAGCAGGATTCTGGCAGCAAGCGCCTCAGGTCAGTTTATCTCTGGCACCAACGCTGAGACTTGGCACAGGCCGTCCCAGCACACAGTGCTGAAACCTGGGGGCTGCTATCGGAAGTAGAGTTGTCTTGGGGATGATTAGGCGATATGGGCTAAACCTCAACGCCCTCAGCATGTGGCCAAAAGCAGAGGGTGAGAGCATCTATGCATCCCAAAATATTTCTGCCCATTACCCATTTTCTTGGAGCTACAGACTCCCCAAGTATCACTTGAGTAAACCATGTCAGGCCTCCCGGCCTTGGCCAGGAACCTGTTGTTGCCAATGGGGACAGTCGGGGGCTTTGGGCTGGAGCACGGTGGATGCGAGTGTGAGACACTCCCCCCTCCCCCAATTAGCAGCTTGACACTTCAGCCTTTTAACTCCACAAGTGGCAGATCCAGGGAGCCATAAAACCCGGGACTCTTAGCAAGGTTTCCCCAGGGGTTAGCTCTCCTGCCACAGCCATGGGGTGAAGCCACGCAAGACAGAGTGGGGAGGCCTTACCCCAGTCTGTCAGTGCATCATGTAGCCAGCGCCTGTCAGACGTCCTGCCGTGGGGCCGCTACGCGATGCATCCTCATGAAGCAGCCGTGCCCCCAACTGGGGTAACGCGGCCCAAGGTGGGGCAACTCGTGTGTCCAGGCCGCGCCTGCCCCACCACACAGTTACTGGGATGTCGGAAACAAGAGCCAATAAGGGATTCTCTTATGTCCTCAGTCATGGATGTGTTTGGGATGCCAGTTGGCCAGCCCAGATGCGTCAATCATGTCTCTTGATGGCTGCCTGCTTCCCCCTCCCCTCTGCCTTGCTGCTGCCTGAAGTCCCTCTTATATTCTGAATTTTTTGTTTTCCCCCCAAATTTTCAGGACTTGTATTTGCATGACTTCTGTTAAAATTACAAATGTTCAATCACTTATAAAATTGGGGCCTTTTATCCAATCTCTGAAATGTTGCAGGAGTGATCCCTTGCATGAGAGGTACACTGGGTCCATATTCCTCATCATTGCCCTGTGATCTCCCCTGTGGGCTCTCACAGGGTTCCAGCTCGTCCCTGCTCTTGCTCAATGTGTATAAAGCCGCTGGGCGAGATCCTTCGGAGGACTGGGGGAGATGACACTCCGCTCTACCTCTCCTTTTCATCCGACCCAACCCCTTCAGTCTCGGTGCTTACCCCTTGCCTGTCAACTGTTGGGACTGGATGAGGGTGAGTCGATTGAAATGGAATCGTGACAAGACTGAGGTGATGATGGTTGGCTGGCCTTGTGGCTTGGGGGAGATTAGGATCCCGGTTATTGATGGGGTCCAGCCGCCCCTGATCACTCTGGTTCTCAGCCTTGGGGTGCTCCTGGATCCACCGCTGTGGCTGGACTCTCAGGTGGCGGCGGTGGCCAGGAGTCCTTTTCACCAACTCCCATCGGGTGAGAAGGCTGCAGCCCATCATCCAGGCTTTCCTCACCTCGAGGCTGGATTACTGCAACACGCTCTACGTGGGGCTGCCCTTGGAGACGGTTCGGAAGCTGCGGCCGATGCAGAACGTAGCGGCCCGGCTCCTTACAGGGGCGAGTCGCCGGGAGCGCGTCCGGGATCTGCGCTGGCTGCCTCTGGTCTTCCAAGCACAATTCAAGGGGCTGGGTTTGACCTTTAAGGCCCTAAATGGCCCTGCTTATCTGGCAGATCGCCTGGCCTACCATTGCGGCCCGCTGGGGACGCCCATCTAGAGGTGCCTGTTTTCAACTTGACCTTTACGATGCAGAGGGGGTTATTGGCCGCTGCCCCGCGGCTTTGGAACTCCCTCCCCCAGGAGCTTTGCTTATGTCGGGGCTCGAGCGCTTTTAGGAGGCGTGTGAAGGGCGGCGTTTGGCAGTGGGGGCGAGGGAGGGAGGTGTGCAGATCTGGGGGAGGTGGGGGGGGGATGGTCTAGGGTTGTAGGATGTTTGATGGTTTTGTATTTTTGGTTTGTTTTATGTGTGTTTTATATTTGTATTTTAATATTGGAAGCTGCCCTGAGCCACCTTTGCTGGGAAGGGCCGGGTAATACATTTAAGTAAATAAACAGTGGATGGTTAACAAAGATGTGTGCACAAAATGTAAATTGCTTATAAAATCGGGACCTGTTACCCAATATTTGTGAAACTTGGCACAGATGATCCCTTGCATGAGAGGTACAATACGTCCAAATAGCATCCAGATTGGATGGGGAGAAAAGATGTTACAGCCAGAAATGCATTACAAACCATAATGCTTATAACATCTGGAGCCTTCATCCAATCCTACTGTAATGTCCAAACGTTATTAAAACTGGACACAAAACAAAAATGTTTACATCCTAAAATGTGTCTCAAGTTGAGGAAATAATAAAAATGAAATTTCGTTAAAAAAAAA
>TRINITY_DN9801_c0_g1_i5 len=1480 path=[0:0-275 2:276-874 3:875-990 4:991-1479]
GTGGGAAACAGAACCATTAAATCACAGTGGGGCAAGGGTAGCATGGAAAGATTGATTGATTTATTAAACCCCCAAGTTTTATTTCCATAAAAAGCGTGGCACAGAAGAGCTTTAAAGCCACACGGCACAGCCCAAGGCACCATGAGTCGGTCATGGCTTTGACATGCTCCTGATGGTCTTATGTTCCTTCACCGCCTTCTCCCACTCCTTGCCGTCGATGGGCTCTGTCGTGATGCTGTGCACAGTGCCCTCATCTAGGCAGTGGGGGGCAATGCCTAGAGAGGGGGAAGGGAGCAATCAGAGAAACAGTGTCATAGGCAGCACTTGGGGTTAGGCTGCCCTCAATCTGGCTGACGTCTGGATGACCAGTGGGCCAAGGAACGGGAGGTAGATGTGGCCAATGTCAGATTGCTCCTCAGGCCTCTATCCCCAAATTATCCCATGGGCTCGGGTGGGGCTCTCGGGATTGCACTGACCCTCTCTCCAGCGCCCGTGTCTCGGTTTCTCTGGGCGCATCTTTGCAGGATCCGCCCGCACAGGGATTCTCTCTCCACCAAGACTACCAGTCTCTTGGCTCCTCCATCTGCCCTTCTGGCCAGTCCCTGAGGCAGAGTCCGTCTCCTCCTGCCTCTCACGCCAGCGTCCCCGAGCTGCTGGGTCTCTCTCTCCTGAGCTCTGGGCTGCTCCCACCACACACCCGGCCCTTCCATTAGCGCAGCCAGCAGTGGCCCATTGAGGTGCTGTCCTGCGCCGCCACATCACTTGTGCTTGCCCCTCTGGCACAAACTCAGGCCGGTGCTCCCCTGCCTCTAAGAGCCAGCCTGCCCAAACTGCCCTTGTCAGAGTGCACAAGACACGTTGCGTCGATACCTACCGTAGCCATCAGGGTTTGAGCGAGGGGTGTAAAAGCTCTGAACGCCGCACGTCTTGCAGAAGGAGTGCTGGGCACGGTGCGTGTTGAAGGTGTACGTGGTGAGATTATCGGCGCCCTAAACAAAAACACAGAAATGCATCCCTGCGCGCAGGGACAGGTGGCCTCTTCTGCTTTATGCTCCTGGGCACCTGTCTCCCTTTCAGTCGTCACAACTGCTCACTGGGCTCCATTTTCAGCCCAGTGAAACGCAGTTACTAACCCTCCCCGTAACATCGGCTCCGCTAGGAAGAGATAGCTCCAAAGGAACTAGAATGGGTCTCAGCCCTGCCGACTAACCAGCATGCAAACATCGATGCTTGTCTGGAAACACTGGGTACCACGGTATCGGACAGACACGAAGGAAAATATACTGACCCGGGCCTAGTAGCTGAAGACATGTTTCTAAAATCTACAGTCTCCAGAAAACTTGGGATGAAAGAGACAAATTGGTAAGAAACCCTTAGAACCAAGTTATTTATTTTATTTAATTATTAATTTATATATTTCTTAGCCGCCCCCTCATGCCCACAGCATCTCGGGGCGCTTACAATACAAAAAAATGACACA
>TRINITY_DN9801_c0_g1_i1 len=684 path=[0:0-275 3:276-391 5:392-459 6:460-560 7:561-683]
GTGGGAAACAGAACCATTAAATCACAGTGGGGCAAGGGTAGCATGGAAAGATTGATTGATTTATTAAACCCCCAAGTTTTATTTCCATAAAAAGCGTGGCACAGAAGAGCTTTAAAGCCACACGGCACAGCCCAAGGCACCATGAGTCGGTCATGGCTTTGACATGCTCCTGATGGTCTTATGTTCCTTCACCGCCTTCTCCCACTCCTTGCCGTCGATGGGCTCTGTCGTGATGCTGTGCACAGTGCCCTCATCTAGGCAGTGGGGGGCAATGCCGTAGCCATCAGGGTTTGAGCGAGGGGTGTAAAAGCTCTGAACGCCGCACGTCTTGCAGAAGGAGTGCTGGGCACGGTGCGTGTTGAAGGTGTACGTGGTGAGATTATCGGCGCCCTTCAGCAGCTTGAAGCGTGTGGCAGGGACAATGAAGTGTCTGTTTTGTTTCTTTACACAGATGCTGCAGTTGCAGTCAAACACGTGCAGGTCTGCTGATGCCCAAACCTCAAAGCGGACGGCTCCGCAGTGACAGCCTCCCGCGTGCTTTACCAGACCTTTACATTCACTCGCCGCGCCCCCAGCTCCAGCCCCCGGAGGGGCTCTCCCCGCCATCCGCGCGGCCGAGCCTCTGGCCACAGGGGGGCGCCCGAGAGCCGCTTCGCTCCCCCAGTCTCTGCGCCCGAGACTGAC
>TRINITY_DN9801_c0_g1_i3 len=1283 path=[0:0-275 2:276-874 3:875-990 5:991-1058 6:1059-1159 7:1160-1282]
GTGGGAAACAGAACCATTAAATCACAGTGGGGCAAGGGTAGCATGGAAAGATTGATTGATTTATTAAACCCCCAAGTTTTATTTCCATAAAAAGCGTGGCACAGAAGAGCTTTAAAGCCACACGGCACAGCCCAAGGCACCATGAGTCGGTCATGGCTTTGACATGCTCCTGATGGTCTTATGTTCCTTCACCGCCTTCTCCCACTCCTTGCCGTCGATGGGCTCTGTCGTGATGCTGTGCACAGTGCCCTCATCTAGGCAGTGGGGGGCAATGCCTAGAGAGGGGGAAGGGAGCAATCAGAGAAACAGTGTCATAGGCAGCACTTGGGGTTAGGCTGCCCTCAATCTGGCTGACGTCTGGATGACCAGTGGGCCAAGGAACGGGAGGTAGATGTGGCCAATGTCAGATTGCTCCTCAGGCCTCTATCCCCAAATTATCCCATGGGCTCGGGTGGGGCTCTCGGGATTGCACTGACCCTCTCTCCAGCGCCCGTGTCTCGGTTTCTCTGGGCGCATCTTTGCAGGATCCGCCCGCACAGGGATTCTCTCTCCACCAAGACTACCAGTCTCTTGGCTCCTCCATCTGCCCTTCTGGCCAGTCCCTGAGGCAGAGTCCGTCTCCTCCTGCCTCTCACGCCAGCGTCCCCGAGCTGCTGGGTCTCTCTCTCCTGAGCTCTGGGCTGCTCCCACCACACACCCGGCCCTTCCATTAGCGCAGCCAGCAGTGGCCCATTGAGGTGCTGTCCTGCGCCGCCACATCACTTGTGCTTGCCCCTCTGGCACAAACTCAGGCCGGTGCTCCCCTGCCTCTAAGAGCCAGCCTGCCCAAACTGCCCTTGTCAGAGTGCACAAGACACGTTGCGTCGATACCTACCGTAGCCATCAGGGTTTGAGCGAGGGGTGTAAAAGCTCTGAACGCCGCACGTCTTGCAGAAGGAGTGCTGGGCACGGTGCGTGTTGAAGGTGTACGTGGTGAGATTATCGGCGCCCTTCAGCAGCTTGAAGCGTGTGGCAGGGACAATGAAGTGTCTGTTTTGTTTCTTTACACAGATGCTGCAGTTGCAGTCAAACACGTGCAGGTCTGCTGATGCCCAAACCTCAAAGCGGACGGCTCCGCAGTGACAGCCTCCCGCGTGCTTTACCAGACCTTTACATTCACTCGCCGCGCCCCCAGCTCCAGCCCCCGGAGGGGCTCTCCCCGCCATCCGCGCGGCCGAGCCTCTGGCCACAGGGGGGCGCCCGAGAGCCGCTTCGCTCCCCCAGTCTCTGCGCCCGAGACTGAC
>TRINITY_DN9801_c1_g1_i4 len=1369 path=[0:0-415 2:416-416 3:417-604 5:605-1368]
TTTTTTTTTTTTTTTTATTAAAAATCCAAACTTTTAATACATTTTCGGCAGAGTCAAACATGGAAAATTCCACCACGGGGGGGGGAGACACGTGTCAGTCGATCGGTCGCAGCCGCAACGAGGCCCCAGGGCGGCGGCAGCAGCAGCTCCCCGGCCCCCGGCAGAGACGCCTGCAGCTCCCGCGCGCACGGAGGGACCGGGTGGGGCGGCTCCTTTACAGAATCCAGAACCCACGCGCCCCCGTTGTGAGCCCCAGGCCCAGTCGTTCAGCTGAAGCGAGTGGAGGGGCTCTTGGGGCTGGGAGCAGGCGACACTGGCAGTCCAAGGCGTCCTGGCTTTCCCTGAGCAGCAGGTGGGCGACGATCGCTCCTCTCGTCAGCCTCCGAGGCGGATGCTCTGAATAATCTGGAAAATGGCCAGTCTAGTGCGGACTAATGTAACTTCTTATGCCGTGATCCCCGAGCGAGGGTTGCCAGGCTCCCACTGAGAACTGGCCACACAAACAGAATCCGGAATCTGCCCAAGAACAGCTGGGGATGGACCAAACCCCAGTGCGGCTCGATCGTCACTGGCCTCAGACCGGACCCCGAACTCTCCCACTTACCGGAGCCGCAAACCACAAAGACAAAAAGTGCAAGGAGCCAGGGGCCAACGGGGGCTTTCTCCTCCTGGGGGACCTTCGGGGCGCGGTGCGGGCCCCCCCGCTGGGTGATGCTCTTGCTGTGACGCTCGTTGGCCACTTTCATGCGCTGAACCCCCGACATGGTGTCTCCCCCGCAGCCCCCTGAGCACGGCTGCTCTGCGAGGCGCATGCGCCCAAAGAAACTGGGGCAGCCAATACGCAGCTGCGGATAGCAACCCAGGAAGGAACCGAGCCGCTGTTGCGCATGCTCTGTCGGTGTCTGCCCCACGACGCACGCGTGAGCACGAACCGTCTGGGAAAGCAAAACAACGGACGGGCGCGTGCGTCAGCCTCTGTCTCGTTCAGAGCGGCGGCGAGGATGCCTCCGCGCAGGCGCAGAAGAAAAGGTGGCTGCTTTGTAAAGCAGGGTCTGGGAGACGGTGGCGTGTGCGCGCCCTTCCCTCGCCGGCCAATCGAAAGCCGAGTCGGTTTCAAATGTCTGTCTCGCGCCCAAACCCGAGAGCGCCTGCGCGGGGGGGGGAGCAGCCCCTGAGCTGGTTCCAGTTGGGGGGGGCGGCCGGGTCTGATGCGGATCCTAGCGGAGCTGCCCCCCGGGGCCACCGAGCAGGAGCCGCTTCGCTGCTACTCGCTCCTCCCCGGCCACGCGCTGCCGAGCGGGAGGGGGGCAGTGTCGGTTCCGGGCCAGAGCGGGGGCTCGAGACTCTCACCGGCTCATTCCAGCCCTGC
>TRINITY_DN9801_c1_g1_i3 len=1605 path=[1:0-651 2:652-652 3:653-840 5:841-1604]
AGGGCAGCCCCACGTAGAGCGTGTAGAGGATGGGGAGTGAGAGATTATACATGAACCAGGAGCAAAAGGGTTAACCAACCCCCCGCCCCCCCCAAATCCTTCCAGGCGAGTTCTCACCATCAGCCAACAGGGGGAGCTGTCACGCCTGCAAGCTCCGCCCCCGGGGTAAGGCATTCCCTCCTGGCTGGGTGGAGGGGAACCTGGGCAGCAACAGGATTGGCTGCTGCCAGTTTAGCCCCACCCTGCTGTCCCCCAGGACCAGAGTTTAAAGTGACGTTACTGCTCCATTTTGGTACCGTTCATAAAAGAAGAGTCACTTCATAGTCTCCCGCTACCGGCTGCGGCAAACACTGAAAGGGGCCGGGGGGGGAGTGACTCCAGCCACGTTCGGATGAACGGCAACAAAGGGAGATAACGAATCGGATGAATTCACTGCAGGAACTACCTGCCTTCGGTAGCGTTCAGACGGGCAATGTCCCTCCTCAGGGAGATGGAATTAGGGAGTTCGGTTTGGGGGACGTAACCTCGGATGCTGGGAGTGACCAGCAGGGAAGGGATCCACCCATTGAGACCTGTTGGAGACTCCTCCAAAGCACCCGAGACTGGCTGCTGTCGGAGACAGGATACTGGGCTGCATGGACATTGGTCTCACCCAGTCTAGTGCGGACTAATGTAACTTCTTATGCCGTGATCCCCGAGCGAGGGTTGCCAGGCTCCCACTGAGAACTGGCCACACAAACAGAATCCGGAATCTGCCCAAGAACAGCTGGGGATGGACCAAACCCCAGTGCGGCTCGATCGTCACTGGCCTCAGACCGGACCCCGAACTCTCCCACTTACCGGAGCCGCAAACCACAAAGACAAAAAGTGCAAGGAGCCAGGGGCCAACGGGGGCTTTCTCCTCCTGGGGGACCTTCGGGGCGCGGTGCGGGCCCCCCCGCTGGGTGATGCTCTTGCTGTGACGCTCGTTGGCCACTTTCATGCGCTGAACCCCCGACATGGTGTCTCCCCCGCAGCCCCCTGAGCACGGCTGCTCTGCGAGGCGCATGCGCCCAAAGAAACTGGGGCAGCCAATACGCAGCTGCGGATAGCAACCCAGGAAGGAACCGAGCCGCTGTTGCGCATGCTCTGTCGGTGTCTGCCCCACGACGCACGCGTGAGCACGAACCGTCTGGGAAAGCAAAACAACGGACGGGCGCGTGCGTCAGCCTCTGTCTCGTTCAGAGCGGCGGCGAGGATGCCTCCGCGCAGGCGCAGAAGAAAAGGTGGCTGCTTTGTAAAGCAGGGTCTGGGAGACGGTGGCGTGTGCGCGCCCTTCCCTCGCCGGCCAATCGAAAGCCGAGTCGGTTTCAAATGTCTGTCTCGCGCCCAAACCCGAGAGCGCCTGCGCGGGGGGGGGAGCAGCCCCTGAGCTGGTTCCAGTTGGGGGGGGCGGCCGGGTCTGATGCGGATCCTAGCGGAGCTGCCCCCCGGGGCCACCGAGCAGGAGCCGCTTCGCTGCTACTCGCTCCTCCCCGGCCACGCGCTGCCGAGCGGGAGGGGGGCAGTGTCGGTTCCGGGCCAGAGCGGGGGCTCGAGACTCTCACCGGCTCATTCCAGCCCTGC
>TRINITY_DN9801_c1_g1_i1 len=1181 path=[0:0-415 2:416-416 5:417-1180]
TTTTTTTTTTTTTTTTATTAAAAATCCAAACTTTTAATACATTTTCGGCAGAGTCAAACATGGAAAATTCCACCACGGGGGGGGGAGACACGTGTCAGTCGATCGGTCGCAGCCGCAACGAGGCCCCAGGGCGGCGGCAGCAGCAGCTCCCCGGCCCCCGGCAGAGACGCCTGCAGCTCCCGCGCGCACGGAGGGACCGGGTGGGGCGGCTCCTTTACAGAATCCAGAACCCACGCGCCCCCGTTGTGAGCCCCAGGCCCAGTCGTTCAGCTGAAGCGAGTGGAGGGGCTCTTGGGGCTGGGAGCAGGCGACACTGGCAGTCCAAGGCGTCCTGGCTTTCCCTGAGCAGCAGGTGGGCGACGATCGCTCCTCTCGTCAGCCTCCGAGGCGGATGCTCTGAATAATCTGGAAAATGGCGGAGCCGCAAACCACAAAGACAAAAAGTGCAAGGAGCCAGGGGCCAACGGGGGCTTTCTCCTCCTGGGGGACCTTCGGGGCGCGGTGCGGGCCCCCCCGCTGGGTGATGCTCTTGCTGTGACGCTCGTTGGCCACTTTCATGCGCTGAACCCCCGACATGGTGTCTCCCCCGCAGCCCCCTGAGCACGGCTGCTCTGCGAGGCGCATGCGCCCAAAGAAACTGGGGCAGCCAATACGCAGCTGCGGATAGCAACCCAGGAAGGAACCGAGCCGCTGTTGCGCATGCTCTGTCGGTGTCTGCCCCACGACGCACGCGTGAGCACGAACCGTCTGGGAAAGCAAAACAACGGACGGGCGCGTGCGTCAGCCTCTGTCTCGTTCAGAGCGGCGGCGAGGATGCCTCCGCGCAGGCGCAGAAGAAAAGGTGGCTGCTTTGTAAAGCAGGGTCTGGGAGACGGTGGCGTGTGCGCGCCCTTCCCTCGCCGGCCAATCGAAAGCCGAGTCGGTTTCAAATGTCTGTCTCGCGCCCAAACCCGAGAGCGCCTGCGCGGGGGGGGGAGCAGCCCCTGAGCTGGTTCCAGTTGGGGGGGGCGGCCGGGTCTGATGCGGATCCTAGCGGAGCTGCCCCCCGGGGCCACCGAGCAGGAGCCGCTTCGCTGCTACTCGCTCCTCCCCGGCCACGCGCTGCCGAGCGGGAGGGGGGCAGTGTCGGTTCCGGGCCAGAGCGGGGGCTCGAGACTCTCACCGGCTCATTCCAGCCCTGC
>TRINITY_DN9801_c1_g1_i2 len=572 path=[0:0-415 2:416-416 4:417-571]
TTTTTTTTTTTTTTTTATTAAAAATCCAAACTTTTAATACATTTTCGGCAGAGTCAAACATGGAAAATTCCACCACGGGGGGGGGAGACACGTGTCAGTCGATCGGTCGCAGCCGCAACGAGGCCCCAGGGCGGCGGCAGCAGCAGCTCCCCGGCCCCCGGCAGAGACGCCTGCAGCTCCCGCGCGCACGGAGGGACCGGGTGGGGCGGCTCCTTTACAGAATCCAGAACCCACGCGCCCCCGTTGTGAGCCCCAGGCCCAGTCGTTCAGCTGAAGCGAGTGGAGGGGCTCTTGGGGCTGGGAGCAGGCGACACTGGCAGTCCAAGGCGTCCTGGCTTTCCCTGAGCAGCAGGTGGGCGACGATCGCTCCTCTCGTCAGCCTCCGAGGCGGATGCTCTGAATAATCTGGAAAATGGCTGGGGGAGGATATTTATTTATTACTATCACTTGTACCCCGCCCCTCCTGCTCAGGGCGGATTCCAACAATAGAAATACATAAAAACAATATAAAACAATTTAAAATAATCAACAATAAAAATGTTTACAACAGGGCCCCGGAAATTAAAAAGATC
>TRINITY_DN9801_c2_g1_i1 len=239 path=[0:0-147 1:148-154 3:155-238]
TGATGATGGTTGTCTGGCCTTGTAACTTGGAGGGGATTGGGACTCCTGTTAGTGATGGGAGTCCGGCCCCCTCTAGTCAATCAGGTTCGCAGCCTTGGAGTGTTCCTGGATCTGCTGCTGTGCCTACAATATCAGGTTGCGGCGGTGGCCAGGAGTGCTTTTCACCAACTCCATCTGGTGAGGAGGCCGTGTCCCTTTTTTTCTGGCTCCAATCTGGCCACAATCATCCACACCTTCAT
>TRINITY_DN9801_c2_g1_i2 len=222 path=[0:0-147 1:148-154 4:155-221]
TGATGATGGTTGTCTGGCCTTGTAACTTGGAGGGGATTGGGACTCCTGTTAGTGATGGGAGTCCGGCCCCCTCTAGTCAATCAGGTTCGCAGCCTTGGAGTGTTCCTGGATCTGCTGCTGTGCCTACAATATCAGGTTGCGGCGGTGGCCAGGAGGGCTTTTTACCAACTCAATCTGGGGAGGGGGCCGCGAACTTTTTTTTTTTTATTCGGATCTTTCCAC
>TRINITY_DN9801_c2_g1_i3 len=204 path=[0:0-147 2:148-203]
TGATGATGGTTGTCTGGCCTTGTAACTTGGAGGGGATTGGGACTCCTGTTAGTGATGGGAGTCCGGCCCCCTCTAGTCAATCAGGTTCGCAGCCTTGGAGTGTTCCTGGATCTGCTGCTGTGCCTACAATATCAGGTTGCGGCGGTGGGCAGGAGGGCTTTTCACCAACTCCACCTGGTGAGAAGGCTTCAGCCTTTTCTTTTT
>TRINITY_DN9801_c7_g1_i2 len=249 path=[0:0-248]
CATTAGACTCCGACAGGGTCTCATCTGTCAGTGCCAGCGGCTGCGAGGCGCATGTGTTTTGCGGCTAAGCAGTGTCCGCTCTGGTCAGGGCTGGGAGGAGAGACTTGCCCGTGGGATCTGCAGGGAAGTGGTGTGACAGGCAGGACGCGGAGAGGTCACCCTTGTTGGTTAGTTTAAGAACTCAAAAGAAGTGCCAAAGTGGGTCAGACCCAACGGTCCAGTTAGCCCAGTATCCTGTCTCCGACAGTG
>TRINITY_DN9801_c13_g1_i1 len=1140 path=[0:0-1139]
CTGAAAGTAGTGGCCGCACCATCCCTTTAATCCAGGACACTTGTGGAAAATACATGTTGCAGGGCTGCACTGGTTGTAGCGTGGCCCTGCACCATGTATTTCTCATGGGCGTCCTCTTTTAAAGGGCAAGCATGGGCAGCCTAACAAAGAGGCTGGGAATTGCTGGGAATGTTGCCCGTCTGTCCTGCTTCGTGTGCTTGGAATGCTGGGAGGGGTGGGTGTGGTCATGTGAAGGGGGCGGGGCGTATTCACGAAGGCGGCGGCGCTGCACCAGACATTGGGAGGCATGCGGGGCACCGCTCCTTCCCTGGCTAGTCTGCCACAAGGCCCTGACATACCCAGCCTGGCCCTCGCCCTCTGACCACCCCGAAAAGGGCAGGGGGGTGTTCCCTGCTTGGGTTCAGGCTCCATTCCCACCCCCGCTCGGAACAGCACTCCAGGCCGCTTTGGGCTTTGCCAGCAGCGGAAAGATCGCTGCCCCCATGTGGTCGCACCAGCGCCCCTTACCTGGACCTTGTCCTGCAGCGTCTCTGGCCTTGCCCTGCCCCTAGGAAGCTTGGTCGCTGGGATTCACGGCACGCGCGTGGAACTCCTCGTCGAGCACCAGCTGGGCGCATTAATCCTAGCTCTGCCAGCGATGAACTCTGCAGCCTTGAACAAGTCACGTCTCCGCTCTCGGGCTGCTCCCCAATCTGTAGCACGGGGATAACACGCACCTTACGGGAGAGGTTCTGAAGGGGAGGATGTTTAGTAAATGTGTCGTTGCCTCTGGGACGGACGAGTTATTTTGCTCCAAGTAGAAGTGGGGGCTGTTGTACACTTTCCTTTATTGTGTGGAAATTATTTTTATTTAAAAATTCATTTTTTATTATTTTTAAAGAAAATCCTTTCTGTAAAGTAAAATGTGTAAAGGGATAGAAAGGTTTGTGCTACAGCTCAATGAATCAATAAAGAAAACCACTATGGCCTCTGGTTAGTTTCTGGAACTCACTGCTACTGGGTATTCGCCTTCTCTTGTTCAACGTGGACGTGCAGCTGCTCGGCGAGGCCGTGAGACGGTACGGGGTGCGGTGTCATCCGTGCCGACAACACCCAGCTCTACCTCTCCTTTTCATCCGGCCCAGACCCGGCAGTCTCGGT
>TRINITY_DN9837_c0_g1_i4 len=274 path=[0:0-63 4:64-64 6:65-273]
GCAACCAGGGAAGGTTATGCCGGTCCATTCCTGGGCAGACAGCCATCTCCTGGCCCATGCAGATGAAGGACTGATAAAGGGCCAGAAGCACATGGATTCTGCTGGTTCTGGCTAAGAGGATGAAATTCAAGAAACTAGAATAGGTATAGAAAGAGGAGACTCCAAAACATGTTTGCGCAGTAGAGCTACATGGCATACAGTGGGACATGCTGTGCATCTAGAGCCACATGGAAGCTAGGCGGTAAGCTTGCTTTTGCAGTTATTTTTCTGCTGC
>TRINITY_DN9837_c0_g1_i5 len=403 path=[2:0-45 3:46-192 4:193-193 6:194-402]
CGAGATTACAAGGTGACTGGAGTTCAGACGTGTGCTCTTCCGATCTGAAGAATGTCTGCTCCGGGGAGCCGTAGGAAGGGGGAGAGGCCTTGGGAAAAAAACAACACTCTTCCACGGAGAGCCTCTAGCCCTTCAACTTTATTGCCTTTGCAAAGTCGTGGGGCTGAGTTCAGCACAGCACTGCTTAAAAGCAGAAGGACTGATAAAGGGCCAGAAGCACATGGATTCTGCTGGTTCTGGCTAAGAGGATGAAATTCAAGAAACTAGAATAGGTATAGAAAGAGGAGACTCCAAAACATGTTTGCGCAGTAGAGCTACATGGCATACAGTGGGACATGCTGTGCATCTAGAGCCACATGGAAGCTAGGCGGTAAGCTTGCTTTTGCAGTTATTTTTCTGCTGC
>TRINITY_DN9837_c0_g1_i1 len=403 path=[1:0-45 3:46-192 4:193-193 6:194-402]
TCAGACGTGTGCTCTTCCGATCTAGAGAAACAACGGCGTGGAAAAGGAAGAATGTCTGCTCCGGGGAGCCGTAGGAAGGGGGAGAGGCCTTGGGAAAAAAACAACACTCTTCCACGGAGAGCCTCTAGCCCTTCAACTTTATTGCCTTTGCAAAGTCGTGGGGCTGAGTTCAGCACAGCACTGCTTAAAAGCAGAAGGACTGATAAAGGGCCAGAAGCACATGGATTCTGCTGGTTCTGGCTAAGAGGATGAAATTCAAGAAACTAGAATAGGTATAGAAAGAGGAGACTCCAAAACATGTTTGCGCAGTAGAGCTACATGGCATACAGTGGGACATGCTGTGCATCTAGAGCCACATGGAAGCTAGGCGGTAAGCTTGCTTTTGCAGTTATTTTTCTGCTGC
>TRINITY_DN9837_c0_g1_i3 len=348 path=[1:0-45 3:46-192 4:193-193 5:194-347]
TCAGACGTGTGCTCTTCCGATCTAGAGAAACAACGGCGTGGAAAAGGAAGAATGTCTGCTCCGGGGAGCCGTAGGAAGGGGGAGAGGCCTTGGGAAAAAAACAACACTCTTCCACGGAGAGCCTCTAGCCCTTCAACTTTATTGCCTTTGCAAAGTCGTGGGGCTGAGTTCAGCACAGCACTGCTTAAAAGCAGGCAAGTTACACAGGAAAGCAATGTTCGACTCACAAGCACGTATGCTTTCTTTAGTCACCTCAAGCTAGCTTGATCTTTGTTCACTCACCCTGGCACCTCCATGTTGCCTATTAATGATTAGAGCATTTCATTATGTCTAGCCATGAACTGGGCC
>TRINITY_DN9765_c0_g1_i3 len=3968 path=[0:0-36 2:37-3967]
GATCTACACTCTTTCCCTACACGACGCTCTTCCGATCTCCTGATAGCAGATGGTTCAGCAGCTGAGGCATCTGGGAGGAAAGAACCCATCTGCACCTGTGTTTCCAAGGCTGCTTGGCTGGAGAGTGTTAATGTTTCCACTGGCTGAGGGGGTGGTGGTCCTAGGCAGCCAAGCAGTGGTGGAAGCCAGTCTGGGTGCTTAGGAGGCTACTGACCTAGGGGGCTAGAAAGGAGGAATGAATGTCAAGGACTAGGGCTCCACTTTAAACATGGCTGGGCACAAATAACCCCTACTCTCCAGCACGTTACCTGGCTTTAATAACTCCGAGCTGGAGCTGTGGGAAGCCTAGCAGTGATCCTGGGCTCCTCTGCTAACAAATTGGTCTCTTTAATGCCCTCTAATTCAAATGAGGGACTTGTTCAGCAGTTGGGATTTAGCATGTACCTTTCTCATGGTCCCACTATCCCTGGGTCTGTGTCTTCACAGTCAGGGAAGGGGGTAGTGGAGGACTAGGAGATGGACAAGGGATGCTAGTTAGGTTAGTGCTAGGGAATCCCAGCCTGTTGCCCCCAGTTTAAACAAGGGCTACTAACACACACACACTGCACTTGCTAAGGGGCTATGGTAAGAGCCCTACTCCAGGCACCCAAGTTCTTGACACTCTAGGGGACTCTTAAACATCTGGATTTCTTACAATGATATGAACATTACTACACAATCTGTATACACTGGCTATAACTATTTATATACATACAGTAACTATAGAAGAATTTAGATTGCAAAGGATCCAGAGCTTCCTTAAGTTAAAGAAGCATTTCCCTGAAATGCCCTTGCCCCAGCTGGGGGGGGGGAGGGGAGGGGGGTTATTCTCCAAGGCCCCTGCCAAATACTAAAGGAACAGCGTGGGGTCTCTGCATTGCTGCCTGGGGGTGGGAGGCTTTTCCCTCCCTGCTCCCCTAGTGCAACCTCCAATCTGTAGAAGCAGGGTCAAAGCACCAGGCAGCCCTCTGCAAAGGAGGTAGAAAGGATCCCTTTGCCATTTGGAAGCTCTGCTGGACTTCAGGGAGCCATTGGATCTGGGAGTTCCCAGCCCTGTTGTGCCGCGATGCCCCACGGATGGATGTGCCATTCCCCAGCAGCCTTTTGCTAATGGCTGCAGCCTGATGAGCCACAGGGTTTGCCCAGAGGGCTCCTGCATTTGCCTACACTACAGAAGCTGGCTCTGGAGCCCAATTTTCTGAAGCCTGATGCCTGGAGTCAGGATTATGCTGGCCTCGTGTTTGACGTGAGCCTATTACAAATGCTGGCAACCTGCTCGTTGGCTAAGCACACAAAGCTTCTCTCAAAGATGGGAAGCCACAGGGGAGGAGATAAACAACCCAAAGGGCCTGTGGCCTAGCCATGGGGGCAGGCCTTAGCGCAGCTCCTGCTCAGCTGCCTGGAGGCAACAACAATGGTGTTTAACAATGGAAACAGTCCTGCTTTTGGAATGGATGGCGCACAGAAGGGAAATCCATTGTCAGCATCCCAATGGCTGGTGCTGATCCTCGGCGTTCTCTGAGTCTCTCCGCCTGCGATGACACTGAATGTGCTGCTGGTTCCTCCTGCCATGGCTAGCTTGTAACTCTCAGCTGCTGGGCTGTCTGGGGAAATCATTGGCTGGGCACTGCCTCTGCTGGCCTTGGGAATGCAATGGACTGACAACTGGGGCCCCTCTGTCTTTTCCCCCCGAGGCTTCCCTCGTCCAAGCACGGGATGCTCAGCTGCCTGCTGCCCCAGCATAGTCCGGGGCTGGGTGCTGCAGGCAGTGCTGTCCTGTCCCCTGGCAGGGAGGGGTGCTATGCCATGCTGCTGGTGGAGCAGGGTGTGCTCTGGGTGCTGCCGATGCTGTGGTTGGGGGTGGTGCTGCTGCTGCTCTCAGGGGCTGGCTGGTTTGCTGACACTGGCTGCATCTTTGTCATCGGACGGGTATGGGAGTAGATGTACCACAACATGGCGGTGAGTAGGGCACCAATTAAAAAGGCTCCAAAAGTGATTCCCAGCGCGGCTGCCATCCCCAGGCTCTGCGGGGGCTGCACTGCATGGGTCTTTAGCGTCACCTCCACCGAGTGTTCATACGAGTCACCCTCGCTGGGTTGCAGGTGCACCCTGCACAAGAGGGTGAAAGACGGTGGGGACCAGCCCTGGTCTCCGGTTCTGTAGATGAAGCTGAAGCGCCAGATCTTGCCGTGAATGTAGTGCGGCGAGTTCAGGATCTGCACCGAAGGCTCCTGCGGCTCGTCCACCCGGATCAGCAGCTGCAGGGGAGCCTTGTCGAGCGTGCTCAAGGAGCACTCCTGGAGCACCAGGGACAATGGCCTGCTGGCTGTCCTGAGCGACACCTGAACGTAGGTGACCTTGTTGACTTCCACCACGGTGGAAGGCGAACTGAACTCAGGCGTGCGGTCCAGCTCTACGAAGAGTTTCTCCGGCAGCACACACTCAAACGGCACCGTAATTTTCTCCTGGGAGGAATCCAGCGTCAGGACCAGCTTGTTCTTGGCTTTGAAGCCTTTGCTCCACGGCTCCAGATCAGTATCACAACTCCCCAAACGGCTTCTCAGCACAAAATGGGTCTCATTCTGCTCCGCCTTGCACTGGGGGTCCTGCAGTGTGACACTGATGACGCTATAGCGGGAAGCCTGTAGGAATATCTTGTGTAGGACTATCTCAATGGAGTCATCCATGCACCTCCATGGTTTGCACAAGAGAACGACATTTTCAACTGGGTGGCGGATTGCAGAAACCGGCATGTGCGATGATGTCAGCGTCGTTGTCTCTCTTGTCCGTTCCGTGGACACACACTGGTGCAGCTGGAGGGTGACACGGCTGGCAGACGAGACCTCCGTGTAAGAGCCAATATGGTTATAGCCTTGTTCATGGGCCTTACTGATCAGGCCCTGCTTGGTGTCTGGAAGGGACGTCCCGTTCACCACAAAGGGGGGCATGCTCTGGAAGGAGTACTTCCCAGATGCTAGGAACTGTATTTTTCCAGGCATCTGACAGAACTTCCAGCTGAGGTCAGGCTGGCTGCTGTACAGGATCAGCAGTACTGCCGGCTCCTTCACTGGCTCTCCCCCCGGACAGACCACGTTCAGCTCCACCTCCACGGATTTAGGGCTGGTTTCCTCTAGGCTCTGGTTAACCCGCACGATGTGAGCCTCCTTTCTCTCCTGCATGCTGGGATCCTTGCAGCTCCTGACCTCCTGGAAGGAGACCTCGCTCTCTAGGTAGCTCCTGGCATTGAAATCCATCTTAGGGATGCAGTCACTGGGGCTACTGGCATCTTCACCCACTTGAAAACGAATCCACTGGGGGTTTTTCAGTTCGGTAAAGGAAGTGATGCCCCCATAGGTCTCTTTCACCCACTGGAGGAGCCCTTCGCTGCTGCTGAAGACAGGCAGGCTGGTGTTGGATTTTGTATTGGGACCACTTACATATAAGCGCGACAGGTTATAGACGAAGGTGAGGGAGAGATCCTTCGATTGAACGCTGACAAAGACGAAGGGATTGCTATCAATCACAAACACAACGTTGCGCTGTTGGGTGACGTTCCCCTCTGCTGACGACACATTCAACTGGAGGGAGGCCATCTCCATATTCAGGTGGTATCTGAGGCTGAGGACATGGACTTCCCAAGCAGTCCCCGCAGGGCTGCGGCTGACACAGCCTCTCACGGCCCTGTCTGTTACGTAGGACACTTTAATGCTCTGGCCCATCCCGTTTGGCTGGAGCTTACACTCAGGGGTGCTCAGCGGATTTGCATGCATCAGGGTGCAAAATGTGAGAAGCACTGCTAAGCGTAGAACTGTCTCCATGATGCAGGAGTAATTGCTCTCCATTTCGCCTCTCTTCCCAGCGTCCTGCTTCCTCTTAGCCTGTATCCAGAGGCAGTGGCCTCAGAGCAGGGAGCCCAAATGGGCTGCACT
>TRINITY_DN9765_c0_g1_i2 len=3982 path=[1:0-50 2:51-3981]
GACATATTTATATATTAACATTGTTACAGTGGGTCAGCACAAATATTTACATCCTGATAGCAGATGGTTCAGCAGCTGAGGCATCTGGGAGGAAAGAACCCATCTGCACCTGTGTTTCCAAGGCTGCTTGGCTGGAGAGTGTTAATGTTTCCACTGGCTGAGGGGGTGGTGGTCCTAGGCAGCCAAGCAGTGGTGGAAGCCAGTCTGGGTGCTTAGGAGGCTACTGACCTAGGGGGCTAGAAAGGAGGAATGAATGTCAAGGACTAGGGCTCCACTTTAAACATGGCTGGGCACAAATAACCCCTACTCTCCAGCACGTTACCTGGCTTTAATAACTCCGAGCTGGAGCTGTGGGAAGCCTAGCAGTGATCCTGGGCTCCTCTGCTAACAAATTGGTCTCTTTAATGCCCTCTAATTCAAATGAGGGACTTGTTCAGCAGTTGGGATTTAGCATGTACCTTTCTCATGGTCCCACTATCCCTGGGTCTGTGTCTTCACAGTCAGGGAAGGGGGTAGTGGAGGACTAGGAGATGGACAAGGGATGCTAGTTAGGTTAGTGCTAGGGAATCCCAGCCTGTTGCCCCCAGTTTAAACAAGGGCTACTAACACACACACACTGCACTTGCTAAGGGGCTATGGTAAGAGCCCTACTCCAGGCACCCAAGTTCTTGACACTCTAGGGGACTCTTAAACATCTGGATTTCTTACAATGATATGAACATTACTACACAATCTGTATACACTGGCTATAACTATTTATATACATACAGTAACTATAGAAGAATTTAGATTGCAAAGGATCCAGAGCTTCCTTAAGTTAAAGAAGCATTTCCCTGAAATGCCCTTGCCCCAGCTGGGGGGGGGGAGGGGAGGGGGGTTATTCTCCAAGGCCCCTGCCAAATACTAAAGGAACAGCGTGGGGTCTCTGCATTGCTGCCTGGGGGTGGGAGGCTTTTCCCTCCCTGCTCCCCTAGTGCAACCTCCAATCTGTAGAAGCAGGGTCAAAGCACCAGGCAGCCCTCTGCAAAGGAGGTAGAAAGGATCCCTTTGCCATTTGGAAGCTCTGCTGGACTTCAGGGAGCCATTGGATCTGGGAGTTCCCAGCCCTGTTGTGCCGCGATGCCCCACGGATGGATGTGCCATTCCCCAGCAGCCTTTTGCTAATGGCTGCAGCCTGATGAGCCACAGGGTTTGCCCAGAGGGCTCCTGCATTTGCCTACACTACAGAAGCTGGCTCTGGAGCCCAATTTTCTGAAGCCTGATGCCTGGAGTCAGGATTATGCTGGCCTCGTGTTTGACGTGAGCCTATTACAAATGCTGGCAACCTGCTCGTTGGCTAAGCACACAAAGCTTCTCTCAAAGATGGGAAGCCACAGGGGAGGAGATAAACAACCCAAAGGGCCTGTGGCCTAGCCATGGGGGCAGGCCTTAGCGCAGCTCCTGCTCAGCTGCCTGGAGGCAACAACAATGGTGTTTAACAATGGAAACAGTCCTGCTTTTGGAATGGATGGCGCACAGAAGGGAAATCCATTGTCAGCATCCCAATGGCTGGTGCTGATCCTCGGCGTTCTCTGAGTCTCTCCGCCTGCGATGACACTGAATGTGCTGCTGGTTCCTCCTGCCATGGCTAGCTTGTAACTCTCAGCTGCTGGGCTGTCTGGGGAAATCATTGGCTGGGCACTGCCTCTGCTGGCCTTGGGAATGCAATGGACTGACAACTGGGGCCCCTCTGTCTTTTCCCCCCGAGGCTTCCCTCGTCCAAGCACGGGATGCTCAGCTGCCTGCTGCCCCAGCATAGTCCGGGGCTGGGTGCTGCAGGCAGTGCTGTCCTGTCCCCTGGCAGGGAGGGGTGCTATGCCATGCTGCTGGTGGAGCAGGGTGTGCTCTGGGTGCTGCCGATGCTGTGGTTGGGGGTGGTGCTGCTGCTGCTCTCAGGGGCTGGCTGGTTTGCTGACACTGGCTGCATCTTTGTCATCGGACGGGTATGGGAGTAGATGTACCACAACATGGCGGTGAGTAGGGCACCAATTAAAAAGGCTCCAAAAGTGATTCCCAGCGCGGCTGCCATCCCCAGGCTCTGCGGGGGCTGCACTGCATGGGTCTTTAGCGTCACCTCCACCGAGTGTTCATACGAGTCACCCTCGCTGGGTTGCAGGTGCACCCTGCACAAGAGGGTGAAAGACGGTGGGGACCAGCCCTGGTCTCCGGTTCTGTAGATGAAGCTGAAGCGCCAGATCTTGCCGTGAATGTAGTGCGGCGAGTTCAGGATCTGCACCGAAGGCTCCTGCGGCTCGTCCACCCGGATCAGCAGCTGCAGGGGAGCCTTGTCGAGCGTGCTCAAGGAGCACTCCTGGAGCACCAGGGACAATGGCCTGCTGGCTGTCCTGAGCGACACCTGAACGTAGGTGACCTTGTTGACTTCCACCACGGTGGAAGGCGAACTGAACTCAGGCGTGCGGTCCAGCTCTACGAAGAGTTTCTCCGGCAGCACACACTCAAACGGCACCGTAATTTTCTCCTGGGAGGAATCCAGCGTCAGGACCAGCTTGTTCTTGGCTTTGAAGCCTTTGCTCCACGGCTCCAGATCAGTATCACAACTCCCCAAACGGCTTCTCAGCACAAAATGGGTCTCATTCTGCTCCGCCTTGCACTGGGGGTCCTGCAGTGTGACACTGATGACGCTATAGCGGGAAGCCTGTAGGAATATCTTGTGTAGGACTATCTCAATGGAGTCATCCATGCACCTCCATGGTTTGCACAAGAGAACGACATTTTCAACTGGGTGGCGGATTGCAGAAACCGGCATGTGCGATGATGTCAGCGTCGTTGTCTCTCTTGTCCGTTCCGTGGACACACACTGGTGCAGCTGGAGGGTGACACGGCTGGCAGACGAGACCTCCGTGTAAGAGCCAATATGGTTATAGCCTTGTTCATGGGCCTTACTGATCAGGCCCTGCTTGGTGTCTGGAAGGGACGTCCCGTTCACCACAAAGGGGGGCATGCTCTGGAAGGAGTACTTCCCAGATGCTAGGAACTGTATTTTTCCAGGCATCTGACAGAACTTCCAGCTGAGGTCAGGCTGGCTGCTGTACAGGATCAGCAGTACTGCCGGCTCCTTCACTGGCTCTCCCCCCGGACAGACCACGTTCAGCTCCACCTCCACGGATTTAGGGCTGGTTTCCTCTAGGCTCTGGTTAACCCGCACGATGTGAGCCTCCTTTCTCTCCTGCATGCTGGGATCCTTGCAGCTCCTGACCTCCTGGAAGGAGACCTCGCTCTCTAGGTAGCTCCTGGCATTGAAATCCATCTTAGGGATGCAGTCACTGGGGCTACTGGCATCTTCACCCACTTGAAAACGAATCCACTGGGGGTTTTTCAGTTCGGTAAAGGAAGTGATGCCCCCATAGGTCTCTTTCACCCACTGGAGGAGCCCTTCGCTGCTGCTGAAGACAGGCAGGCTGGTGTTGGATTTTGTATTGGGACCACTTACATATAAGCGCGACAGGTTATAGACGAAGGTGAGGGAGAGATCCTTCGATTGAACGCTGACAAAGACGAAGGGATTGCTATCAATCACAAACACAACGTTGCGCTGTTGGGTGACGTTCCCCTCTGCTGACGACACATTCAACTGGAGGGAGGCCATCTCCATATTCAGGTGGTATCTGAGGCTGAGGACATGGACTTCCCAAGCAGTCCCCGCAGGGCTGCGGCTGACACAGCCTCTCACGGCCCTGTCTGTTACGTAGGACACTTTAATGCTCTGGCCCATCCCGTTTGGCTGGAGCTTACACTCAGGGGTGCTCAGCGGATTTGCATGCATCAGGGTGCAAAATGTGAGAAGCACTGCTAAGCGTAGAACTGTCTCCATGATGCAGGAGTAATTGCTCTCCATTTCGCCTCTCTTCCCAGCGTCCTGCTTCCTCTTAGCCTGTATCCAGAGGCAGTGGCCTCAGAGCAGGGAGCCCAAATGGGCTGCACT
>TRINITY_DN9805_c0_g1_i1 len=739 path=[0:0-738]
CTGTAGGGAAATAGAGCCAAGCTCTTACTCCTCCATTACAGGGAAATGATTACTTTAAGGCCCAACATCCTTCATGGAGGAACCAGGATTTGAACCTGGATATTACAAATCCAAGGTTATCACCTAATCCACTAGGCCAACTGGTTCCTCATACAGGAGCTTTGCTGGAGCACAGTCACCTAACTCCTGTACTTGGCATCCAGAGACGCACGTTGACATGTGCTTTAGTTAGATAGTTGTTTACAAGGCTGATAGACTAGGCCCATGGCTGAATGGTTAGGCTGTGGGCTGGGATTCTAATGGTCCTGGGTTCTAATCTGCAGTGGTGCAAGCATAGCATTTAGAGCAATATGTTTGCTGCCAAATATAATAGCTGATTTCTTGTGAAAAAGACCCCATTGCTGTCACCTGTTGGAAAATAGGGCTAAACTCTTATTCACAGCTGAGCGGCACCAAGTGACCATTTAAAGGGCCCACATATTCCACAAAGGAACCAGGCTTTGAACCTGCAGTTTCTAAATGAAAAACTAGCACTTAACCCACAAGGCCAGTTGGTTTCTCAGGCAGGGTGGCTGCTGAAGCACCCTTTGCTTCCAGAGAAGCACGTTGACTGGGGTCATTAGTTAAATAGTAGTTCCCCAGAATTATTAATTGGCTCTCCCACTTGGCTGAGTGGTTAGATTTTGGGCTGCGATGCTTATGGTCATGGGTTCTAGCCAGATCGGAAGAGCGTCGTGTA
>TRINITY_DN9805_c0_g2_i1 len=386 path=[3:0-138 5:139-143 6:144-160 9:161-210 10:211-287 12:288-385]
GGTGGTGGTGGTGGGTGTTGGTGGCGGCGGGGGGCGGGTGCGTGCGGCGGTGTATGTGTGTGGAGTGTGTGTGTGCGTGCGTTCGCGTAGATAGCCTAGGCCGAGTGCTTAGAGCACTCAAAGAGGAAGCTAAAGGGACACAGCAGAGATGAGAACTTGGAACCATAAGGAAAAATAGAAAGGGCCAACTTTTGCTGACAAATATAATAGCTGATTCCTTGCTAAAAAGACAAAACTGCTGCTCTCTGTAGGGAAACTCTAACTCCCCCATTACATGGAAGTGATCATTTTAAGGCCCAACATCCTTCATGGAGGAACCAGGATTTGAACCTGGATAGTCTGAATCCAAGGTTATCACCTAACCCACTAGGCCAACTGGTTCCTCA
>TRINITY_DN9805_c0_g2_i3 len=519 path=[0:0-77 1:78-122 3:123-261 5:262-266 7:267-281 8:282-283 9:284-333 11:334-420 12:421-518]
GGCTGCGATGCTTATGGTCATGGGTTCTAGTCTCTACTATGCCTCCGTAGTCGTCCTCTGTACGACGCTCCGTAGAGGAGTGAGGTGGTGGGGGTGGGCGTAGGATGCTCCGTAGAGGAGCGAGGTGGTGGTGGTGGGTGTTGGTGGCGGCGGGGGGCGGGTGCGTGCGGCGGTGTATGTGTGTGGAGTGTGTGTGTGCGTGCGTTCGCGTAGATAGCCTAGGCCGAGTGCTTAGAGCACTCAAAGAGGAAGCTAAAGGGACACAGCGGAGATGAGAATCCAGGACCATAAGGAAAAATAGAAAGGGCCAACTTTTGCTGACAAATATAATAGCCAATGCCTTGCTAAAAAGACAAAATTACTGCTCCCTGTAGGGAAATAGAGTCAAGCTCTTACTTCTCCATTACAGGGCAGTGATTACTTTAAGGCCCAACATCCTTCATGGAGGAACCAGGATTTGAACCTGGATAGTCTGAATCCAAGGTTATCACCTAACCCACTAGGCCAACTGGTTCCTCA
>TRINITY_DN9805_c0_g2_i2 len=294 path=[0:0-77 2:78-82 3:83-221 4:222-241 8:242-243 9:244-293]
GGCTGCGATGCTTATGGTCATGGGTTCTAGTCTCTACTATGCCTCCGTAGTCGTCCTCTGTACGACGCTCCGTAGAGGGGCGGGGTGGTGGTGGTGGGTGTTGGTGGCGGCGGGGGGCGGGTGCGTGCGGCGGTGTATGTGTGTGGAGTGTGTGTGTGCGTGCGTTCGCGTAGATAGCCTAGGCCGAGTGCTTAGAGCACTCAAAGAGGAAGCTAAAGGGACGTAGCAGAGATGAGATCTCGGGACCATAAGGAAAAATAGAAAGGGCCAACTTTTGCTGACAAATATAATAGC
>TRINITY_DN9842_c0_g1_i1 len=279 path=[0:0-278]
CGTGCATGTGCACAGAGTGCGGGAAGCATTTTTGGGATAAATACGCTCTCAAGGAGCACCAGAAAGTACACACCGGGGAGAAGCCGTACAAGTGCACCGAGTGCGGGAAGCGTTTGGGAAATAAATACTCTCTCAAGAAGCACCAGCGACTGCACACCGGGAAGAAGCCGTACAAGTGCACAGAGTGCGGCTGTGGATTTGAACACAAACGCAGCCTCACCAGGCACAAGCATGAGCACGAGGCAGACGGTGAGGCCAGGAACCAGCCTGAGAAGCAGC
>TRINITY_DN9809_c0_g1_i5 len=1240 path=[3:0-407 4:408-519 5:520-520 8:521-1239]
CCCTCCTCCCTCCCCCGCGGCCCTGCCCTCTGGAGACGGGCTCTCTGCTGCGCCACCTTGGAGCCCAGACCCAGATCCGGCTCTGGGGGATTAGAATTCTCTCCAGCTTGTTCCCTTCTCCGCACCCCCTAGGAGGAATCATGGGAAGCAAGAGCAGGCCAGGATGCATCTGAGGATGTCCACTTCTGCTGCTGGGTTAGCCGTGGCTGCTGGGCTGTAAAGGATGTCGTATCCCTCCCTCCGAGACAGCACGGGGCCGGGGGATGGCCTCCGGCACACGCTGGTGAATGGAACGTGCGAGGATCCCCCGACCTTTCTTAGCCGGCTTCTCTTAACCCGTGGGGTGTGGGAGCTTCCACGTCTGGGGCCCGAGCAAAGTGTGGAACTGCTGGCGATGCAGCCACTGGGGACATTTCTGGTGACGGAATCCGGGAGAGGAGAAGCTCGGGTGCTCTTGGTCCGGACACAGGGAGATGGCAGCGAAGGCATTGGCCGTTTCCCGATCAAGGGCGATGCCTCCGGGACGTCCTGCCCCTCCCGCTGCGGATCCCACCTGCCTTCTGCTCCCCGCGTCGAGCTGATCTGGATGCCGTTGCCGCGCTGGGCATGAAGTTCTGGACAGTCCCCTTAAAGCCCAGAGACACCCCATTGGCCATGGCAGCTGAGGAGACCATGGGCTCCAGCGCGGGCCCTCCTGAGCTACAGCTGCCGACCTGCTCCATCCAGGTGACGTCGGAGGATGGGGCGATGTGCATCATCAACCCGCTGTTCCTGGCGGTGCACAGCGATGCCGACTGGCTCGGTCACTCGCTTCCCCCATGCCAGACAGCAGATGCCGGGAGAAAGGCGCTACGGCCGAGGAACGGACTGGAGAACCTCCAGGAGCCCGGCTCAACTGAGGAGGGGGAAACAGGACTGCAGGAGCTGCCCAAGGGGGCACCAAGGAAAGGTGACGTCTCCTCGGCTTCCCGGCGTCGCAGGCTCCTCCTCCGCAGCCCGGCCCAGAGTGCCTCTGTCGGCCCCCCGGATGGACCACCCTCCCCTGAACCCCCAAGGCCAGAGACCCACTCCCCGCACCGCGCCTCCTGGATTGAGGAGGCCCCAGAGGCGACCGCCCCTGCTCCCTGCCACCCCCTGAAGAAGTCTCACTCGGAGTCGTCACTCCTGGGGGACGCCCTGCTCCCCGTCATGGAGCTGGACTCGCTCTCCGTCAGCAGCGTGGAGGACGAGGCGGAAGCCC
>TRINITY_DN9809_c0_g1_i1 len=1078 path=[2:0-357 5:358-358 8:359-1077]
ACCGGACTTCACTTCCCTGCCTGAGCCTGGGAAAGGACCCAGGAGTCTGGGCTCCCTGTGCACCCGTCCCCCGCCCTCGTTCTAGCCATGGGACTCTGCTCCCTGTCTGCACCCCCCACCCGCAGACTCCTGTGGCTTTTTAACGACGTTTCCTCCTGCTGAGCGAGAAAGGGGAAGAGGGCCATGACTGCAGAGACGTGAGAGGTGCACGGAGGTAATGGAGTTGCCACGGGGAGGTGTCCTCTGGGCGGGGAGCAGCTGGGCTCCAACCCCAACCCCACCGCCGCCTCCAGCGACTCCACGTAGCCCGTTGTACTGCAGGAGATGAGCCAGCTGGTCTCGCCTTTGTACTGCATTGGGGACGTCCTGCCCCTCCCGCTGCGGATCCCACCTGCCTTCTGCTCCCCGCGTCGAGCTGATCTGGATGCCGTTGCCGCGCTGGGCATGAAGTTCTGGACAGTCCCCTTAAAGCCCAGAGACACCCCATTGGCCATGGCAGCTGAGGAGACCATGGGCTCCAGCGCGGGCCCTCCTGAGCTACAGCTGCCGACCTGCTCCATCCAGGTGACGTCGGAGGATGGGGCGATGTGCATCATCAACCCGCTGTTCCTGGCGGTGCACAGCGATGCCGACTGGCTCGGTCACTCGCTTCCCCCATGCCAGACAGCAGATGCCGGGAGAAAGGCGCTACGGCCGAGGAACGGACTGGAGAACCTCCAGGAGCCCGGCTCAACTGAGGAGGGGGAAACAGGACTGCAGGAGCTGCCCAAGGGGGCACCAAGGAAAGGTGACGTCTCCTCGGCTTCCCGGCGTCGCAGGCTCCTCCTCCGCAGCCCGGCCCAGAGTGCCTCTGTCGGCCCCCCGGATGGACCACCCTCCCCTGAACCCCCAAGGCCAGAGACCCACTCCCCGCACCGCGCCTCCTGGATTGAGGAGGCCCCAGAGGCGACCGCCCCTGCTCCCTGCCACCCCCTGAAGAAGTCTCACTCGGAGTCGTCACTCCTGGGGGACGCCCTGCTCCCCGTCATGGAGCTGGACTCGCTCTCCGTCAGCAGCGTGGAGGACGAGGCGGAAGCCC
>TRINITY_DN9809_c0_g1_i4 len=1047 path=[0:0-141 4:142-253 5:254-254 6:255-326 7:327-327 8:328-1046]
GGGCAGGGGAAGGACGTGCATTGGTTATGGGGGCGGAGCTTGTCCCTCTGGCTGCTTGGAATTTGGGGAGATATGGGATTGGGAGAACGCTGAACTCTGCCACTGACTGACCCTGTTTCCTTTCCCCACCTCCCCCGTCCTAGACATTTCTGGTGACGGAATCCGGGAGAGGAGAAGCTCGGGTGCTCTTGGTCCGGACACAGGGAGATGGCAGCGAAGGCATTGGCCGTTTCCCGATCAAGGGCGATGCCTCCGCTTTGTACTTGGAGGGCTCCCGGCTGCGGTTCCTCGACCTGCTGGAGCTGATTGCCTTCCATGCCGTCAGCCGGGACGTCCTGCCCCTCCCGCTGCGGATCCCACCTGCCTTCTGCTCCCCGCGTCGAGCTGATCTGGATGCCGTTGCCGCGCTGGGCATGAAGTTCTGGACAGTCCCCTTAAAGCCCAGAGACACCCCATTGGCCATGGCAGCTGAGGAGACCATGGGCTCCAGCGCGGGCCCTCCTGAGCTACAGCTGCCGACCTGCTCCATCCAGGTGACGTCGGAGGATGGGGCGATGTGCATCATCAACCCGCTGTTCCTGGCGGTGCACAGCGATGCCGACTGGCTCGGTCACTCGCTTCCCCCATGCCAGACAGCAGATGCCGGGAGAAAGGCGCTACGGCCGAGGAACGGACTGGAGAACCTCCAGGAGCCCGGCTCAACTGAGGAGGGGGAAACAGGACTGCAGGAGCTGCCCAAGGGGGCACCAAGGAAAGGTGACGTCTCCTCGGCTTCCCGGCGTCGCAGGCTCCTCCTCCGCAGCCCGGCCCAGAGTGCCTCTGTCGGCCCCCCGGATGGACCACCCTCCCCTGAACCCCCAAGGCCAGAGACCCACTCCCCGCACCGCGCCTCCTGGATTGAGGAGGCCCCAGAGGCGACCGCCCCTGCTCCCTGCCACCCCCTGAAGAAGTCTCACTCGGAGTCGTCACTCCTGGGGGACGCCCTGCTCCCCGTCATGGAGCTGGACTCGCTCTCCGTCAGCAGCGTGGAGGACGAGGCGGAAGCCC
>TRINITY_DN9809_c0_g1_i6 len=805 path=[1:0-84 7:85-85 8:86-804]
ACTGCCCCACGTGGGTGCCTGGCCCCCTGGCCTGTAAGTCCAGCTGCCTCCCCATAACTGGCTGTGTCTGATTGTTGCCCCCCCAGGGACGTCCTGCCCCTCCCGCTGCGGATCCCACCTGCCTTCTGCTCCCCGCGTCGAGCTGATCTGGATGCCGTTGCCGCGCTGGGCATGAAGTTCTGGACAGTCCCCTTAAAGCCCAGAGACACCCCATTGGCCATGGCAGCTGAGGAGACCATGGGCTCCAGCGCGGGCCCTCCTGAGCTACAGCTGCCGACCTGCTCCATCCAGGTGACGTCGGAGGATGGGGCGATGTGCATCATCAACCCGCTGTTCCTGGCGGTGCACAGCGATGCCGACTGGCTCGGTCACTCGCTTCCCCCATGCCAGACAGCAGATGCCGGGAGAAAGGCGCTACGGCCGAGGAACGGACTGGAGAACCTCCAGGAGCCCGGCTCAACTGAGGAGGGGGAAACAGGACTGCAGGAGCTGCCCAAGGGGGCACCAAGGAAAGGTGACGTCTCCTCGGCTTCCCGGCGTCGCAGGCTCCTCCTCCGCAGCCCGGCCCAGAGTGCCTCTGTCGGCCCCCCGGATGGACCACCCTCCCCTGAACCCCCAAGGCCAGAGACCCACTCCCCGCACCGCGCCTCCTGGATTGAGGAGGCCCCAGAGGCGACCGCCCCTGCTCCCTGCCACCCCCTGAAGAAGTCTCACTCGGAGTCGTCACTCCTGGGGGACGCCCTGCTCCCCGTCATGGAGCTGGACTCGCTCTCCGTCAGCAGCGTGGAGGACGAGGCGGAAGCCC
>TRINITY_DN9809_c0_g1_i7 len=1313 path=[3:0-407 4:408-519 5:520-520 6:521-592 7:593-593 8:594-1312]
CCCTCCTCCCTCCCCCGCGGCCCTGCCCTCTGGAGACGGGCTCTCTGCTGCGCCACCTTGGAGCCCAGACCCAGATCCGGCTCTGGGGGATTAGAATTCTCTCCAGCTTGTTCCCTTCTCCGCACCCCCTAGGAGGAATCATGGGAAGCAAGAGCAGGCCAGGATGCATCTGAGGATGTCCACTTCTGCTGCTGGGTTAGCCGTGGCTGCTGGGCTGTAAAGGATGTCGTATCCCTCCCTCCGAGACAGCACGGGGCCGGGGGATGGCCTCCGGCACACGCTGGTGAATGGAACGTGCGAGGATCCCCCGACCTTTCTTAGCCGGCTTCTCTTAACCCGTGGGGTGTGGGAGCTTCCACGTCTGGGGCCCGAGCAAAGTGTGGAACTGCTGGCGATGCAGCCACTGGGGACATTTCTGGTGACGGAATCCGGGAGAGGAGAAGCTCGGGTGCTCTTGGTCCGGACACAGGGAGATGGCAGCGAAGGCATTGGCCGTTTCCCGATCAAGGGCGATGCCTCCGCTTTGTACTTGGAGGGCTCCCGGCTGCGGTTCCTCGACCTGCTGGAGCTGATTGCCTTCCATGCCGTCAGCCGGGACGTCCTGCCCCTCCCGCTGCGGATCCCACCTGCCTTCTGCTCCCCGCGTCGAGCTGATCTGGATGCCGTTGCCGCGCTGGGCATGAAGTTCTGGACAGTCCCCTTAAAGCCCAGAGACACCCCATTGGCCATGGCAGCTGAGGAGACCATGGGCTCCAGCGCGGGCCCTCCTGAGCTACAGCTGCCGACCTGCTCCATCCAGGTGACGTCGGAGGATGGGGCGATGTGCATCATCAACCCGCTGTTCCTGGCGGTGCACAGCGATGCCGACTGGCTCGGTCACTCGCTTCCCCCATGCCAGACAGCAGATGCCGGGAGAAAGGCGCTACGGCCGAGGAACGGACTGGAGAACCTCCAGGAGCCCGGCTCAACTGAGGAGGGGGAAACAGGACTGCAGGAGCTGCCCAAGGGGGCACCAAGGAAAGGTGACGTCTCCTCGGCTTCCCGGCGTCGCAGGCTCCTCCTCCGCAGCCCGGCCCAGAGTGCCTCTGTCGGCCCCCCGGATGGACCACCCTCCCCTGAACCCCCAAGGCCAGAGACCCACTCCCCGCACCGCGCCTCCTGGATTGAGGAGGCCCCAGAGGCGACCGCCCCTGCTCCCTGCCACCCCCTGAAGAAGTCTCACTCGGAGTCGTCACTCCTGGGGGACGCCCTGCTCCCCGTCATGGAGCTGGACTCGCTCTCCGTCAGCAGCGTGGAGGACGAGGCGGAAGCCC
>TRINITY_DN9809_c0_g2_i1 len=593 path=[0:0-592]
GTCCCCCTTTGGATGCTGAAACCCACTGTCAGGAGAGAGAGACAGAAAGGCCGGTATTCAAGTCTTGGGTGGCAGCTCCTGTTTCCTGCCTTCTGCTCCCCGCGTCGAGCTGATCTGGATGCCGTTGCCGCGCTGGGCATGAGTGAGTGTTGGCAGCTGGCGGCTCGGGGGCTCGGGGTGTGGGGAATAGGAGTCTCGCATGGCTGACAGAGTCCGGGCCCTGACGCTCGGCATTCTGGGACGGGCTGTCCCCTGACTACGGAGACGCGCTCTTGTGCGGAGGTTTCCGTTGGCATTCCAGGCCGCAACGAAGATTTTGGGGGGGTTCATTCACTCCTCGCCGGAGCTGCCGCAACTCCATTTCCCAGCTGACGGTATCCTCTAGCTGCCATTCTCCACGGCATGTGCCAAGTCCGTAAGGGATTCATTTACCGTTGCCGCCTTTGTCGTAGAAATGTTCCGACATCCTGGCCAAATGAGCACCCCCCCAGCCTCTCTTGCTCCGTCTCCTCCTCTGTTAGTTCCTTTGTTTCGGTTGGGGAGAACTCGCTTCTCGGTTGTTCTGCAAGCTTCTGCCAAATTTTCTAGTCCCT
>TRINITY_DN9795_c0_g1_i3 len=3432 path=[3:0-1961 4:1962-1962 5:1963-2697 6:2698-3431]
GTACAGATGGGCATTTGTTCCAGAAGTGGACACAGAGGCTTATACTATGACCTCGGATCTAATGGAAAGTCACCAGGCGTGTAAACCACATATCGTTAGAATCCTGGATTTGTTAAAGCTGAAATATGGGGAACAAGATGGTAATGAAGGAACTTCAAAGACACACAAACTTCCTCTTTTGAACCTCCGTTCAATATCCACCATCACGCAGTTGATACCATTCTTCAAGACGCTGAGCTGTGCTTTTAAAACACAAGACACTAGGTCCCAAAGTGTACAGAATTTGCCATCTGTCACAATGGAATATCCTGTTGGCAAAGGCACAAGAATCTTAAAGCAATTAGAAGAGAGTGTTGAATGTGACTTTCTAGAAAATCTGGAAACTTAAGCCACTAGCAAAGACAGTTCACTATGGTGAATTAACATTGGAAACCAGAATATAACTTTATTCAAAAGGGTGTAATGCTAGGTTGAAGCTTGTCACTGATTTGGTGTTGGATTTTTTTCCTTTCAGATTGTAAACTCTTTCAGCTTTACTTTTTCTATTGGTATGGACTTACACCTTCCTAAACTGGATATCTTCAGTTTGTGTTGAAGAGTAGGAAATCTTGCTCAGCTTTTTGTAAAAGCAAAGGTAGTATAATTTTATTATGATGAATTCCAACTAAATTCTTCTAGTTGCACTTATCATGAGGAAGATTGTGGCGAATAGATTTTCCAGTGAAGTAGGAAGCGTTTGACTTCTTTTAATGAAGGCAGTGCATTTACTATAACAAACTTATTAGCAAAATAATATTTGATTGGATTTGTAGAAAGTTCATTTTAAGAAACAAAAAGGAAGAAAGTAATGCAACATTTCAATAACTAATATTGCATGTCAGTATATCAGCTTGCAGATAACAAATACTCGCTGAAGGTATTAAATTCCATTATAGTGCTACCTTCTCTGAACATGACCCAAGCATACATAACGTATTTAGTAGTAAATTAAGGCTCCAATTCTCAAAGCACTCGGCTAATGTGACTATAAACAAGGTATGCGACCCACTGTAATGTGATGTAGCTAATATGCAGGTTTACTATATATGTAATCTTAAATGTGTATTATAATGGCATACTCTAAAAACAGGTGAATAACTTAGAAGACAGGTCTATCTAGTAGCACTTTTGTTGTTTCTACCATTGAATAAATCATTTGCAAAAAGGTTCCAAAATTTTCACTCTTCTACAACTAGTTAGATGTTTTTGATAAGAAATTATTATTTTTTGAGTGACTGGCTAAAGTCCTATACTCAATGACAACTTTTAATGGTAACTTATGCAAGGTACTCCTGTAAGAATTTTTGTGTGTGTCTGTATGTATCCATGTCACCCAGTGGTGTATGCTGAAACACCCAACACTGCAAGATCACTTCATAATAACTTCACTAACTTTTCTACAAGTACATTTCTTTCCTGTTTTAGGTGTAGGAGACGAGCTTACTAGACTGTAACTTGAACGGGTAAAAGAGGGGAGCATGGGCTGAGTGACTTTATTCTCCCCCAAGACAGTATAACAATATTTTAAACTGCCTATTAGGTGGTAAGTTCCATAATAGCAATATCTGCATAAGCTTAATTTCTTAATTTCTTAGATTTTTTTAAAATGCCCATTAATAAATTTTATTAATGGGCATTTAAAAAAATCTAAGAAATCAAATTGCCTATAAAACAAAGTACCACTAAGTTAAGAAATGATCATGTGGTTGAATTATTTTGAATATTGGGTGTGTTTAAATCTTCATATCAGTCAAGTGAAGTCTTAATTTTCTTGTATGTCCTAAAAATTGCTTTAATACATTTACTATGTCACTGAAGAAAACTTGTTTTTGTGCAATATATTCTTGTGGATGTTCCTGTTGCTGCTAGTGTTAATTCACTGGAAACATAAGTGACAACCTGGAAATACCAAGACTTTTTTTTTAGTTCAACATACTTTCACTCTTTTTTTAAAAAAAACAAAAAAAAACCAACCCTCAGTAAATAGAAATATGTTGGACGATGTGAATAGAGGCTTTTCAAGATTTCTACAGAGGCCACTGCATTTATCTGGCTTTTGTCTTCATTTTGATACTAAATTGAATGGCACAATGTACTGTAATAATGCTATAATGGTGACTAATATAAAAACAGCTATTTGCTCATAGTCCTATGATTTTCAATAATTTAACAATGATGCAAATTAAGTCAACTAGTGAAATAAAGTGTTGTACTGTAGTTTACTCATTATGAATGTAAATTAATCAGACTTCTTTCTGAATGTAACTTATTGAGAAATTAAATCCCTGGAAGTTGCTGGTGTAATCAGAAGTGCAATGGTATAGTATTTATTTTAAAGAACTATAAAAACTATAAACTGGAACTGGACTTCATCAAAGAAACATACTCGTGTGTCCTTAGCATTTTGAATTGAAACATTTTAAAAGGCAGTCAGGTGTTGCTAACTTAAGGTAACTTGATAACGTTTTATACTTTAATACCAGTTTTATGGCAGGCGCACCCCTTGCATTTTCTTTCATGAACTCTTCCTATCCTACTAGACTTTGAAGTGCTCATGCCAACAGCACTATTTTGAATAGTCCAGGAATCATTTACCACACTTCTCACTCTTAATTTACCACTTTAGTTGCACACTAGGTGTTCACTGCTTACTGTTGCACCAGGGGTTACTTTTGGTGCTATGTTAACATCTCCATTTCCTTCTTCCGTCTGTTTCTGTTCCCTTCCCTTGAGATGCTGAATATTGTTGTTGACCGTCCCAGTGATTAGAGCTCAGTTGCTTTTGAGCAGGTTTCCTCACTTGTTAGGAAAGATTCCCATTTGATTTTTGCAGAGCAGTCTCTAAAGGCAGATCCTCTTACTATAACCTGTTCATGTGGCCCTATGGGCCACCTGTGACTGGTACATAACTGGAAAATCACTGTACTATGACATAATAAACTTTTTAAAAAGTTGAATTGTAGGTGTCTTCTAAAACTTTAATAGCATATAAACTGGCTACTATGAATGGTAGAAACACTAGTGGGATGTAATCCTCCACCATTAAAGCCAAACGAGGGTGAGCTGTTGACTAATGGATGGAGGAGATTGTGCCCCAAAAGTATTGTTTCCAGGATTGATTATTTCTTGCAATGTGGTAACACAAAATTAGTGTCTTGCTGGATACTGCGGCTTTGAAATACCATAGGATTCAGTGTATTATGATAGAAGAAATGACTTGATTTGCAAGCTTTCTTAAATAAAATATCCATGGTACTTACAGCAAAGGTTACTGCCAAAGAACAGTAGAAGTTAAAATGTGGTACATGGAATAATGGCTAAGCGTATTCAATGTTAACTTCTGAATGTAATTCTTTTAATATTAAACATTATTTTGAAATACCTCTCCAAAAA
>TRINITY_DN9795_c0_g1_i2 len=831 path=[2:0-96 6:97-830]
GATGTGAATAGAGGCTTTTCAAGTTTTTTTTTTCAAGCAGAAGACGGCATACGAGATTACAAGGTGACTGGAGTTCAGACGTGTGCTCTTCCGATCTCCAGGGGTTACTTTTGGTGCTATGTTAACATCTCCATTTCCTTCTTCCGTCTGTTTCTGTTCCCTTCCCTTGAGATGCTGAATATTGTTGTTGACCGTCCCAGTGATTAGAGCTCAGTTGCTTTTGAGCAGGTTTCCTCACTTGTTAGGAAAGATTCCCATTTGATTTTTGCAGAGCAGTCTCTAAAGGCAGATCCTCTTACTATAACCTGTTCATGTGGCCCTATGGGCCACCTGTGACTGGTACATAACTGGAAAATCACTGTACTATGACATAATAAACTTTTTAAAAAGTTGAATTGTAGGTGTCTTCTAAAACTTTAATAGCATATAAACTGGCTACTATGAATGGTAGAAACACTAGTGGGATGTAATCCTCCACCATTAAAGCCAAACGAGGGTGAGCTGTTGACTAATGGATGGAGGAGATTGTGCCCCAAAAGTATTGTTTCCAGGATTGATTATTTCTTGCAATGTGGTAACACAAAATTAGTGTCTTGCTGGATACTGCGGCTTTGAAATACCATAGGATTCAGTGTATTATGATAGAAGAAATGACTTGATTTGCAAGCTTTCTTAAATAAAATATCCATGGTACTTACAGCAAAGGTTACTGCCAAAGAACAGTAGAAGTTAAAATGTGGTACATGGAATAATGGCTAAGCGTATTCAATGTTAACTTCTGAATGTAATTCTTTTAATATTAAACATTATTTTGAAATACCTCTCCAAAAA
>TRINITY_DN9795_c0_g1_i4 len=3483 path=[0:0-51 3:52-2013 5:2014-2748 6:2749-3482]
GCAGTTCTTTCAAATTTGTGAGCCGCGCCAAGCTGCTGAAGACAGGAGGGAGGTACAGATGGGCATTTGTTCCAGAAGTGGACACAGAGGCTTATACTATGACCTCGGATCTAATGGAAAGTCACCAGGCGTGTAAACCACATATCGTTAGAATCCTGGATTTGTTAAAGCTGAAATATGGGGAACAAGATGGTAATGAAGGAACTTCAAAGACACACAAACTTCCTCTTTTGAACCTCCGTTCAATATCCACCATCACGCAGTTGATACCATTCTTCAAGACGCTGAGCTGTGCTTTTAAAACACAAGACACTAGGTCCCAAAGTGTACAGAATTTGCCATCTGTCACAATGGAATATCCTGTTGGCAAAGGCACAAGAATCTTAAAGCAATTAGAAGAGAGTGTTGAATGTGACTTTCTAGAAAATCTGGAAACTTAAGCCACTAGCAAAGACAGTTCACTATGGTGAATTAACATTGGAAACCAGAATATAACTTTATTCAAAAGGGTGTAATGCTAGGTTGAAGCTTGTCACTGATTTGGTGTTGGATTTTTTTCCTTTCAGATTGTAAACTCTTTCAGCTTTACTTTTTCTATTGGTATGGACTTACACCTTCCTAAACTGGATATCTTCAGTTTGTGTTGAAGAGTAGGAAATCTTGCTCAGCTTTTTGTAAAAGCAAAGGTAGTATAATTTTATTATGATGAATTCCAACTAAATTCTTCTAGTTGCACTTATCATGAGGAAGATTGTGGCGAATAGATTTTCCAGTGAAGTAGGAAGCGTTTGACTTCTTTTAATGAAGGCAGTGCATTTACTATAACAAACTTATTAGCAAAATAATATTTGATTGGATTTGTAGAAAGTTCATTTTAAGAAACAAAAAGGAAGAAAGTAATGCAACATTTCAATAACTAATATTGCATGTCAGTATATCAGCTTGCAGATAACAAATACTCGCTGAAGGTATTAAATTCCATTATAGTGCTACCTTCTCTGAACATGACCCAAGCATACATAACGTATTTAGTAGTAAATTAAGGCTCCAATTCTCAAAGCACTCGGCTAATGTGACTATAAACAAGGTATGCGACCCACTGTAATGTGATGTAGCTAATATGCAGGTTTACTATATATGTAATCTTAAATGTGTATTATAATGGCATACTCTAAAAACAGGTGAATAACTTAGAAGACAGGTCTATCTAGTAGCACTTTTGTTGTTTCTACCATTGAATAAATCATTTGCAAAAAGGTTCCAAAATTTTCACTCTTCTACAACTAGTTAGATGTTTTTGATAAGAAATTATTATTTTTTGAGTGACTGGCTAAAGTCCTATACTCAATGACAACTTTTAATGGTAACTTATGCAAGGTACTCCTGTAAGAATTTTTGTGTGTGTCTGTATGTATCCATGTCACCCAGTGGTGTATGCTGAAACACCCAACACTGCAAGATCACTTCATAATAACTTCACTAACTTTTCTACAAGTACATTTCTTTCCTGTTTTAGGTGTAGGAGACGAGCTTACTAGACTGTAACTTGAACGGGTAAAAGAGGGGAGCATGGGCTGAGTGACTTTATTCTCCCCCAAGACAGTATAACAATATTTTAAACTGCCTATTAGGTGGTAAGTTCCATAATAGCAATATCTGCATAAGCTTAATTTCTTAATTTCTTAGATTTTTTTAAAATGCCCATTAATAAATTTTATTAATGGGCATTTAAAAAAATCTAAGAAATCAAATTGCCTATAAAACAAAGTACCACTAAGTTAAGAAATGATCATGTGGTTGAATTATTTTGAATATTGGGTGTGTTTAAATCTTCATATCAGTCAAGTGAAGTCTTAATTTTCTTGTATGTCCTAAAAATTGCTTTAATACATTTACTATGTCACTGAAGAAAACTTGTTTTTGTGCAATATATTCTTGTGGATGTTCCTGTTGCTGCTAGTGTTAATTCACTGGAAACATAAGTGACAACCTGGAAATACCAAGACTTTTTTTTAGTTCAACATACTTTCACTCTTTTTTTAAAAAAAACAAAAAAAAACCAACCCTCAGTAAATAGAAATATGTTGGACGATGTGAATAGAGGCTTTTCAAGATTTCTACAGAGGCCACTGCATTTATCTGGCTTTTGTCTTCATTTTGATACTAAATTGAATGGCACAATGTACTGTAATAATGCTATAATGGTGACTAATATAAAAACAGCTATTTGCTCATAGTCCTATGATTTTCAATAATTTAACAATGATGCAAATTAAGTCAACTAGTGAAATAAAGTGTTGTACTGTAGTTTACTCATTATGAATGTAAATTAATCAGACTTCTTTCTGAATGTAACTTATTGAGAAATTAAATCCCTGGAAGTTGCTGGTGTAATCAGAAGTGCAATGGTATAGTATTTATTTTAAAGAACTATAAAAACTATAAACTGGAACTGGACTTCATCAAAGAAACATACTCGTGTGTCCTTAGCATTTTGAATTGAAACATTTTAAAAGGCAGTCAGGTGTTGCTAACTTAAGGTAACTTGATAACGTTTTATACTTTAATACCAGTTTTATGGCAGGCGCACCCCTTGCATTTTCTTTCATGAACTCTTCCTATCCTACTAGACTTTGAAGTGCTCATGCCAACAGCACTATTTTGAATAGTCCAGGAATCATTTACCACACTTCTCACTCTTAATTTACCACTTTAGTTGCACACTAGGTGTTCACTGCTTACTGTTGCACCAGGGGTTACTTTTGGTGCTATGTTAACATCTCCATTTCCTTCTTCCGTCTGTTTCTGTTCCCTTCCCTTGAGATGCTGAATATTGTTGTTGACCGTCCCAGTGATTAGAGCTCAGTTGCTTTTGAGCAGGTTTCCTCACTTGTTAGGAAAGATTCCCATTTGATTTTTGCAGAGCAGTCTCTAAAGGCAGATCCTCTTACTATAACCTGTTCATGTGGCCCTATGGGCCACCTGTGACTGGTACATAACTGGAAAATCACTGTACTATGACATAATAAACTTTTTAAAAAGTTGAATTGTAGGTGTCTTCTAAAACTTTAATAGCATATAAACTGGCTACTATGAATGGTAGAAACACTAGTGGGATGTAATCCTCCACCATTAAAGCCAAACGAGGGTGAGCTGTTGACTAATGGATGGAGGAGATTGTGCCCCAAAAGTATTGTTTCCAGGATTGATTATTTCTTGCAATGTGGTAACACAAAATTAGTGTCTTGCTGGATACTGCGGCTTTGAAATACCATAGGATTCAGTGTATTATGATAGAAGAAATGACTTGATTTGCAAGCTTTCTTAAATAAAATATCCATGGTACTTACAGCAAAGGTTACTGCCAAAGAACAGTAGAAGTTAAAATGTGGTACATGGAATAATGGCTAAGCGTATTCAATGTTAACTTCTGAATGTAATTCTTTTAATATTAAACATTATTTTGAAATACCTCTCCAAAAA
>TRINITY_DN9795_c0_g1_i1 len=4968 path=[1:0-1536 3:1537-3498 5:3499-4233 6:4234-4967]
CGGTGATCCAGTCGACACAAACAATAAAGAGTAAAATTCTAGACTTCTTGAATCCTTTGACGGCACAGCTTGGAGTGCAGTTGATAGCAGCGGTAGCAGCAGTCTGGAATGGCAAGAAAGGACATAAACATAAAAACAAAATAAAGATTCTTCCTGTGGCTAGTGCATCTCAGCTTATTCTAGTTGACTTAATATGTGCACTTAATACTCTGAAAGTTGACACTATATTGCAGTTGGTAAAAGAAGTTGTCAAGAAGCCATCCCAAATCAAAGGTGAAGAGAAATCTTCCTTAGTGGATATCCCTGTACTGCAGTTCTGCTATTCTTTCATCCAAAGGCTTCCTGTCTCCACCTTGCAGGAGAACTTTCAGCCATTGTTAGGAGTACTGAAGGAGTCTGTGCAACTGAATTTGGCTCCCCCTGGATATTTCTTGCTTCTCAGTACCCTGAATGATTTTGTTACCAGAACTCCTAGCCTGGAAAACAAGAGAGATCAAAAAGACCTGCAGGAAATAACCCAAAAAATCCTCGAAGCTGTGGGGAATGTTGCTGGTTCCTCTTTGGAACAGACTAGCTGGCTGAGCAGGAACCTGGAGGTGAAAGCCCAGCCTCAGATTGCTTTAGATGACTCCAATACTGAAGATGACTTGTATGAGACTTCAGCAGCACCTTCTTCAATGGTACCTGCCTCTGCTCCCTCAATGTACAGTGTTCAAGCTCTCTCACTTCTTGCAGAGGTTCTTGCTTCTCTTCTGGACATGGTTTACCGCAGTGATGAGAAAGAGAAAGCAGTGCCAATGATCTCGCGTTTGCTCTATTATGTTTTTCCATATCTACGCAATCACAGTTCCTACAATGCTCCTAGCTTCCGTGCTGGTGCTAAGTTGCTCAGCTCCCTAAGTGGCTATGCCTATACAAAGAGAGCCTGGAAGAAGGAAGTGCTGGAGTTGTATATGGACCCAGCTTTTTTCCAAATGGACACGTCATGTATTCATTGGAGATCCATTATTGATCATCTTCTGACACATGAAAAAACTATGTTTAAAGATTTGATGAATATGCAGAGCAGTTCTTTAAAACTGTTCCCAAGTTATGAGCAAAAAGCAATGTTGTTAAAGCGTCAAGCTTTTGCTGTCTTCAGTGGAGAGATTGACCAGTATCACCTTTATCTTCCACTAATACAAGAACGACTAACAGATAACCTCCGTGTTGGACAGACGTCTAGAGTTGCTGCCCAGATGTTCCTCTTTTTCAGAGTTTTGTTGCTCAGAATTTCTCCTCAGCATCTAACCTCATTATGGCCAATCATGGTGACTGAACTGATTCAGACATTTATACAGCTGGAAGAAGATTTAACTGAGGAGGAGGAATCATCAAAATGCAACAGCAAAGTAAGCAAACAGAAAGCTTTGGCTGATGGCAATGGCCCTTTACTTTGTGACATAAAACAGAATGAACTATCCTTGTATCTATCCGCTTCTAAGTTCCTGGATACAGCACTTTCTTTCCCACCTGACAAGATGCAGTTCTTTCAAATGTACAGATGGGCATTTGTTCCAGAAGTGGACACAGAGGCTTATACTATGACCTCGGATCTAATGGAAAGTCACCAGGCGTGTAAACCACATATCGTTAGAATCCTGGATTTGTTAAAGCTGAAATATGGGGAACAAGATGGTAATGAAGGAACTTCAAAGACACACAAACTTCCTCTTTTGAACCTCCGTTCAATATCCACCATCACGCAGTTGATACCATTCTTCAAGACGCTGAGCTGTGCTTTTAAAACACAAGACACTAGGTCCCAAAGTGTACAGAATTTGCCATCTGTCACAATGGAATATCCTGTTGGCAAAGGCACAAGAATCTTAAAGCAATTAGAAGAGAGTGTTGAATGTGACTTTCTAGAAAATCTGGAAACTTAAGCCACTAGCAAAGACAGTTCACTATGGTGAATTAACATTGGAAACCAGAATATAACTTTATTCAAAAGGGTGTAATGCTAGGTTGAAGCTTGTCACTGATTTGGTGTTGGATTTTTTTCCTTTCAGATTGTAAACTCTTTCAGCTTTACTTTTTCTATTGGTATGGACTTACACCTTCCTAAACTGGATATCTTCAGTTTGTGTTGAAGAGTAGGAAATCTTGCTCAGCTTTTTGTAAAAGCAAAGGTAGTATAATTTTATTATGATGAATTCCAACTAAATTCTTCTAGTTGCACTTATCATGAGGAAGATTGTGGCGAATAGATTTTCCAGTGAAGTAGGAAGCGTTTGACTTCTTTTAATGAAGGCAGTGCATTTACTATAACAAACTTATTAGCAAAATAATATTTGATTGGATTTGTAGAAAGTTCATTTTAAGAAACAAAAAGGAAGAAAGTAATGCAACATTTCAATAACTAATATTGCATGTCAGTATATCAGCTTGCAGATAACAAATACTCGCTGAAGGTATTAAATTCCATTATAGTGCTACCTTCTCTGAACATGACCCAAGCATACATAACGTATTTAGTAGTAAATTAAGGCTCCAATTCTCAAAGCACTCGGCTAATGTGACTATAAACAAGGTATGCGACCCACTGTAATGTGATGTAGCTAATATGCAGGTTTACTATATATGTAATCTTAAATGTGTATTATAATGGCATACTCTAAAAACAGGTGAATAACTTAGAAGACAGGTCTATCTAGTAGCACTTTTGTTGTTTCTACCATTGAATAAATCATTTGCAAAAAGGTTCCAAAATTTTCACTCTTCTACAACTAGTTAGATGTTTTTGATAAGAAATTATTATTTTTTGAGTGACTGGCTAAAGTCCTATACTCAATGACAACTTTTAATGGTAACTTATGCAAGGTACTCCTGTAAGAATTTTTGTGTGTGTCTGTATGTATCCATGTCACCCAGTGGTGTATGCTGAAACACCCAACACTGCAAGATCACTTCATAATAACTTCACTAACTTTTCTACAAGTACATTTCTTTCCTGTTTTAGGTGTAGGAGACGAGCTTACTAGACTGTAACTTGAACGGGTAAAAGAGGGGAGCATGGGCTGAGTGACTTTATTCTCCCCCAAGACAGTATAACAATATTTTAAACTGCCTATTAGGTGGTAAGTTCCATAATAGCAATATCTGCATAAGCTTAATTTCTTAATTTCTTAGATTTTTTTAAAATGCCCATTAATAAATTTTATTAATGGGCATTTAAAAAAATCTAAGAAATCAAATTGCCTATAAAACAAAGTACCACTAAGTTAAGAAATGATCATGTGGTTGAATTATTTTGAATATTGGGTGTGTTTAAATCTTCATATCAGTCAAGTGAAGTCTTAATTTTCTTGTATGTCCTAAAAATTGCTTTAATACATTTACTATGTCACTGAAGAAAACTTGTTTTTGTGCAATATATTCTTGTGGATGTTCCTGTTGCTGCTAGTGTTAATTCACTGGAAACATAAGTGACAACCTGGAAATACCAAGACTTTTTTTTAGTTCAACATACTTTCACTCTTTTTTTAAAAAAAACAAAAAAAAACCAACCCTCAGTAAATAGAAATATGTTGGACGATGTGAATAGAGGCTTTTCAAGATTTCTACAGAGGCCACTGCATTTATCTGGCTTTTGTCTTCATTTTGATACTAAATTGAATGGCACAATGTACTGTAATAATGCTATAATGGTGACTAATATAAAAACAGCTATTTGCTCATAGTCCTATGATTTTCAATAATTTAACAATGATGCAAATTAAGTCAACTAGTGAAATAAAGTGTTGTACTGTAGTTTACTCATTATGAATGTAAATTAATCAGACTTCTTTCTGAATGTAACTTATTGAGAAATTAAATCCCTGGAAGTTGCTGGTGTAATCAGAAGTGCAATGGTATAGTATTTATTTTAAAGAACTATAAAAACTATAAACTGGAACTGGACTTCATCAAAGAAACATACTCGTGTGTCCTTAGCATTTTGAATTGAAACATTTTAAAAGGCAGTCAGGTGTTGCTAACTTAAGGTAACTTGATAACGTTTTATACTTTAATACCAGTTTTATGGCAGGCGCACCCCTTGCATTTTCTTTCATGAACTCTTCCTATCCTACTAGACTTTGAAGTGCTCATGCCAACAGCACTATTTTGAATAGTCCAGGAATCATTTACCACACTTCTCACTCTTAATTTACCACTTTAGTTGCACACTAGGTGTTCACTGCTTACTGTTGCACCAGGGGTTACTTTTGGTGCTATGTTAACATCTCCATTTCCTTCTTCCGTCTGTTTCTGTTCCCTTCCCTTGAGATGCTGAATATTGTTGTTGACCGTCCCAGTGATTAGAGCTCAGTTGCTTTTGAGCAGGTTTCCTCACTTGTTAGGAAAGATTCCCATTTGATTTTTGCAGAGCAGTCTCTAAAGGCAGATCCTCTTACTATAACCTGTTCATGTGGCCCTATGGGCCACCTGTGACTGGTACATAACTGGAAAATCACTGTACTATGACATAATAAACTTTTTAAAAAGTTGAATTGTAGGTGTCTTCTAAAACTTTAATAGCATATAAACTGGCTACTATGAATGGTAGAAACACTAGTGGGATGTAATCCTCCACCATTAAAGCCAAACGAGGGTGAGCTGTTGACTAATGGATGGAGGAGATTGTGCCCCAAAAGTATTGTTTCCAGGATTGATTATTTCTTGCAATGTGGTAACACAAAATTAGTGTCTTGCTGGATACTGCGGCTTTGAAATACCATAGGATTCAGTGTATTATGATAGAAGAAATGACTTGATTTGCAAGCTTTCTTAAATAAAATATCCATGGTACTTACAGCAAAGGTTACTGCCAAAGAACAGTAGAAGTTAAAATGTGGTACATGGAATAATGGCTAAGCGTATTCAATGTTAACTTCTGAATGTAATTCTTTTAATATTAAACATTATTTTGAAATACCTCTCCAAAAA
>TRINITY_DN9819_c0_g1_i1 len=493 path=[0:0-441 1:442-492]
GACGTGTGCTCTTCCGATCTTGAAACCACAGTCACAGTCTAAATGCTTTGAGGTTGGTAACTTGAGACCTGCTGCCTCCCCAAATGTGCTTCAATCGTTGGAGGTGCGCAATGTAGTAGACACCTCCTTTTCTAGGACTAACAGATTCCGTGGCGTCAAGGTAGACTCGTCTGGCAAAAGACCAGATATCATTTCTAAAATGGAGGCTAGGGACATCACAGAAGTGGCTAACAAAGCATCCAAAGAACCCGTAGGTTCTGTAAATAACCTAGGATTTCTAGCTTCGCTGGCCCGAAGCACAAGCAGAGACAGTTTACAGAGTTCCTGTGGGACAGGCAGGTTTCGGACTTCTGGTATTGCACTACCTACAAACCTCCAACATTTTCAGGAAGAAAGCTTTAGGAAAACCTCTTCCCCAAATGACACTCCTGAATACTTTCTAGTAAGTACTTCTGAGCAGCTGGGATTACTGCTTTATCTTGTGAATTACTCC
>TRINITY_DN9819_c0_g1_i2 len=1496 path=[0:0-441 2:442-1495]
GACGTGTGCTCTTCCGATCTTGAAACCACAGTCACAGTCTAAATGCTTTGAGGTTGGTAACTTGAGACCTGCTGCCTCCCCAAATGTGCTTCAATCGTTGGAGGTGCGCAATGTAGTAGACACCTCCTTTTCTAGGACTAACAGATTCCGTGGCGTCAAGGTAGACTCGTCTGGCAAAAGACCAGATATCATTTCTAAAATGGAGGCTAGGGACATCACAGAAGTGGCTAACAAAGCATCCAAAGAACCCGTAGGTTCTGTAAATAACCTAGGATTTCTAGCTTCGCTGGCCCGAAGCACAAGCAGAGACAGTTTACAGAGTTCCTGTGGGACAGGCAGGTTTCGGACTTCTGGTATTGCACTACCTACAAACCTCCAACATTTTCAGGAAGAAAGCTTTAGGAAAACCTCTTCCCCAAATGACACTCCTGAATACTTTCTATCCCATGGTCTTGGAATGAATGGAAATATTGCCGTTACAGGGAAAAGAATAGGTGAGGCAACCCACCTCCCACCAGTGAATGGTTCAATTCAAACAAAAAAGAAACCTACAAAGCACTGTTTCCTCTGTGGCAAGAAAACTGGATTGGCATCCAGCTATGAATGCAGATGTGGGAACAACTTCTGTGCAACTCATCGCTATGCAGAGACTCACTCCTGCTCTTATGACTACAAGAGTGCGGGGCGAAGGTACTTGCAGGAGACTAATCCCATTGTCAGCGCACCAAAGCTCCCCAAAATCTAGCCATGATCGTGCTGGATGCAGCTGTCCTACCAGAGGAATTGTATTACACTGAGAGAAGCCACACTTGCTTGGGCTCCATTTGTTTTGCCCTGCTCCAAATCTAAAGATTTGCCAAGTAACAAAAGCACACAAGGCTGCATATTATTGAAGAATAATGTGAACACTACTGTAGCTCACACCTTTATTCTTTAGTGAATCAGAAGTTTAAAGAGTAGTTTTTAAAAATTCACACTCTGATTTAACTGTTCCTGCACGTCTTGTGTTAAGTGTTTTATATTTGAAAATGCTATTTCACTAGACAAGTCTTTAAAAGATGCACTTTACTAAGGTTAATATTTACTGTATAACCAGACTTGAGGGGGTGCTGTAAATGAGGGTGTCATGTACTGTCTTCTGTACTCTATCTTGGTTTTTGTCCATTTGTGTAGTATCTTAAGTTATTTCACTAGGAAGTCCCCCCTCCCTTACCTGTTCCAAGGGTGCAATACCTGCTGCACCTCTGTTCTTTTTGGATTGACATTTATATCCTGTGTCTCCATCCTACAAATAACATATCATGTTGATCGCACTATTTCTTAAAATACTCTTTATATGGCAGTTTTTTTAAAATACAGAATTTCCCCTTTTGTTGCCATTAAATGCAAGGAACAACTTATTTTAACTTTTGTAATCCTAGATTTTTTAAAAGACTTCACAACTTGGTTTGTAAGATGTTGAGTGCTGTTATCAGAAAAAATTATAATAAACAGAT
>TRINITY_DN9819_c0_g2_i1 len=348 path=[0:0-347]
GAGAAACCTTGCTTGCCCACATTACACAAACTAACGTTAGATAGGAACTAACGTTGGTTTGTGTAACATGAGCAAGCAGCTTGAAAGGGTACAACTCAGAGAAGAAATGCTACAGGTAAGTAACATATTTCCAGAGAGGAAACTAGTACTGTTGTGCTGGATCAGTATCCTGCTCTTTATAAAAGACAGTGACATCATGTTGGAGTGAGCTGCACCAGTTAACCACACATGCACTCTCTTGCTTAAATTCCAGCAATTCCAGGGATTTAAGTGCCAGGGCAATGGCAAGCATCCCCTCTGCTAACTGACTCACAGAACAGATTTTCCCTATCTTCTAAAGTTGAAGGC
>TRINITY_DN9819_c0_g3_i1 len=231 path=[0:0-230]
CCGTTACAGGGAAAAGAATAGGTAAGTACTCTGCTGTCATGGAGGCTGGACTTAATACTCGTGAACTGAGTCATCAGAAGAACATGCTCCTGTCTCTTTCTTCAAGCAATTTTCAGGAACCTTTTGACGTGAATAGGGCTACTGAAAGGAGTAAAGTTCCTTAGGGCATGGAGGTATGAGAGGGGAGAGGGGTTGATGAGTTGGCTTAGAGCTAGGGAGCACTTTTGTGGG
>TRINITY_DN9832_c0_g1_i4 len=1615 path=[0:0-421 1:422-503 2:504-1614]
GTGCAGTTGCCATTGTGCGAGAGAGTGTGCAGCGGGCGCGGGGACAGGCAGAGTCTCGTGCTTCTCCTTCCCCCGCCATGAGCGAGAAGGGGGAGCTTGACCTGACCGGGGCCAAGCAGAACACGGGCATGTGGCTCGTGAAGGTCCCAAAATACTTGTCTCAGCAGTGGAGCAAAGCTTCAGGAAGAGGTGAAGTAGGAAAACTGAGGATTGCCAAAAATCAAGGAAGAACAGAGGTATCTTTTACTTTGAATGAAGATCTTGCAAGTATCAACGATATTGGAGGAAAACCGGCTTCAGTCAGTGCGCCCAGAGAACATCCATTTATTTTGCAGACTGTAGGAGGACAGACATTAACGGTGTTTACAGAGAGCTCAGTAGAATGCCAGACTGAAGAAAAATCTGAGAGCAGTAATGCTGACAAACTTTCATTGGAAGGAATAGTGGTTCAGCGTGCTGAATGCAGACCTGCAGCCAGTGAAAACTACATGAAACTGAAAAGACTACAGATAGAAGAATCTTCCAAACCTGTAAGACTATCTCAGCAACTGGACAAAGCTGTAACAACCAATTATAAGCCTGTGGCTAACCATCAGTACAATATTGAGTATGAAAGGAAGAAGAAAGAAGATGGGAAGCGAGCTCGGGCTGATAAGCAGCAAGTGTTGGACATGCTTTTCTCAGCTTTTGAAAAACACCAGTATTACAACATCAAAGACTTGGTGGACATAACCAAACAGCCAGTGATTTACTTGAAAGAAATTTTAAGAGAAATAGGCATCTACAACGTCAAGGGAACCCACAAAAACACATGGGAGCTGAAGCCAGAATACAGACATTATCAAGGAGAAGATAAAAGTGATTAACAGAACTGGTTATCCTGCACCCCAGGAAGCTGCAGACTAATAAGGCTGTACTGAGGGGGTCACAGCGGTTAGACAAACAGGACCGAGCACAGCTCATCACAGAGATAGGATAAAAATTAATGCTTTCTAACTTAGCTTTGGTTTTTTTAAAAATAACAAACCTATAGAAGTTTCTATAAAAGTTGGTTTTGTTTTTGACAGAAGAATTATTTATAGAATAAACTTGTATTAGTATTATCTTTATTAGAAACCTTTTGGGGTTTCTGCTTTTTGTTTTCCCAATAGTTTTTGAACTTTTTGTTGTTGTTTTTTTAAAAAAAACCTACTTCAAAACAAAAATTTTTGTTCAGGGACCTGAAGCTGCTTATGGCATCTCAGCAGGACTGAGTTCATTCCTCCACTTCTGCTGTGATCTTTTAAGAGCCTTGTCCTGAGAGGGGTTGAGCATCGTTAACACCTATTAACACGGCTTTCTAGTAAGATGCTCTCAGTTTATAAGGATTGTCCAAGCACTCACCAATGAAGGTTTCAAGTCTTTCTGGGATCAAGTGAAGCTGGGAAAGGAGGCTGTCTTTGGTACATGATTAATGGGGGAAGTGAGAACCCCTGCACTGAATCACTGAGACTCCTTCCCCACAAACCCCTTTTGTACAGTGAGAAGCACACCTATCTTTGTATTTTTAAAGAAGTGCAATCATGTTTTATGTTTCAGCAGATCAATAAACAAAGCATGTTAATTTGTAACAAAC
>TRINITY_DN9832_c0_g1_i2 len=1533 path=[0:0-421 2:422-1532]
GTGCAGTTGCCATTGTGCGAGAGAGTGTGCAGCGGGCGCGGGGACAGGCAGAGTCTCGTGCTTCTCCTTCCCCCGCCATGAGCGAGAAGGGGGAGCTTGACCTGACCGGGGCCAAGCAGAACACGGGCATGTGGCTCGTGAAGGTCCCAAAATACTTGTCTCAGCAGTGGAGCAAAGCTTCAGGAAGAGGTGAAGTAGGAAAACTGAGGATTGCCAAAAATCAAGGAAGAACAGAGGTATCTTTTACTTTGAATGAAGATCTTGCAAGTATCAACGATATTGGAGGAAAACCGGCTTCAGTCAGTGCGCCCAGAGAACATCCATTTATTTTGCAGACTGTAGGAGGACAGACATTAACGGTGTTTACAGAGAGCTCAGTAGAATGCCAGACTGAAGAAAAATCTGAGAGCAGTAATGCTGACTACAGATAGAAGAATCTTCCAAACCTGTAAGACTATCTCAGCAACTGGACAAAGCTGTAACAACCAATTATAAGCCTGTGGCTAACCATCAGTACAATATTGAGTATGAAAGGAAGAAGAAAGAAGATGGGAAGCGAGCTCGGGCTGATAAGCAGCAAGTGTTGGACATGCTTTTCTCAGCTTTTGAAAAACACCAGTATTACAACATCAAAGACTTGGTGGACATAACCAAACAGCCAGTGATTTACTTGAAAGAAATTTTAAGAGAAATAGGCATCTACAACGTCAAGGGAACCCACAAAAACACATGGGAGCTGAAGCCAGAATACAGACATTATCAAGGAGAAGATAAAAGTGATTAACAGAACTGGTTATCCTGCACCCCAGGAAGCTGCAGACTAATAAGGCTGTACTGAGGGGGTCACAGCGGTTAGACAAACAGGACCGAGCACAGCTCATCACAGAGATAGGATAAAAATTAATGCTTTCTAACTTAGCTTTGGTTTTTTTAAAAATAACAAACCTATAGAAGTTTCTATAAAAGTTGGTTTTGTTTTTGACAGAAGAATTATTTATAGAATAAACTTGTATTAGTATTATCTTTATTAGAAACCTTTTGGGGTTTCTGCTTTTTGTTTTCCCAATAGTTTTTGAACTTTTTGTTGTTGTTTTTTTAAAAAAAACCTACTTCAAAACAAAAATTTTTGTTCAGGGACCTGAAGCTGCTTATGGCATCTCAGCAGGACTGAGTTCATTCCTCCACTTCTGCTGTGATCTTTTAAGAGCCTTGTCCTGAGAGGGGTTGAGCATCGTTAACACCTATTAACACGGCTTTCTAGTAAGATGCTCTCAGTTTATAAGGATTGTCCAAGCACTCACCAATGAAGGTTTCAAGTCTTTCTGGGATCAAGTGAAGCTGGGAAAGGAGGCTGTCTTTGGTACATGATTAATGGGGGAAGTGAGAACCCCTGCACTGAATCACTGAGACTCCTTCCCCACAAACCCCTTTTGTACAGTGAGAAGCACACCTATCTTTGTATTTTTAAAGAAGTGCAATCATGTTTTATGTTTCAGCAGATCAATAAACAAAGCATGTTAATTTGTAACAAAC
>TRINITY_DN9817_c0_g1_i1 len=448 path=[0:0-192 2:193-447]
CACCGAGGGCCTTGATTGTTAAATACTTGTTATACCAGGATAAAGAAAAAAATATTCAAACTGGCTAGAAGCAATCCTCAGTGTTCAAGGGAGACGGCATTAAGAGCTACTCTGATTTCTCACTGGAGACGCAGCAAGGCCGACGCGAATGGTTTAAGTACATGGATCTGCTTCAAATGAAAGGCAAAAAACGCTAGCTCTGGATGCCTGCTAAACTGGCTTTCATGTACAGTGGCAGAGAGAGAGTATTTTCGGAAGTGGAAACCTTCAAAAATTTCCTGCGAGCTAATCTGGACCTTGGGGAAGAGGTTGGGGCTGCAGGAAAGGGATGAATGCTTCTCCCTTGGAGCTACTGGGGAGATGTCTGCAAAGGAAGCTATGGGACAAATGTCTTTCCTCCTGAGGTTGGAGAAACTGTATTTAAAAGCAATGTGGCAGACCCCTTAGC
>TRINITY_DN9817_c0_g1_i2 len=321 path=[1:0-65 2:66-320]
ACTGGAGACACAGCAACACCAACGTGAATGGTACATGGATCTGCTTCAAAAGAAAGGCATAAAACCCTAGCTCTGGATGCCTGCTAAACTGGCTTTCATGTACAGTGGCAGAGAGAGAGTATTTTCGGAAGTGGAAACCTTCAAAAATTTCCTGCGAGCTAATCTGGACCTTGGGGAAGAGGTTGGGGCTGCAGGAAAGGGATGAATGCTTCTCCCTTGGAGCTACTGGGGAGATGTCTGCAAAGGAAGCTATGGGACAAATGTCTTTCCTCCTGAGGTTGGAGAAACTGTATTTAAAAGCAATGTGGCAGACCCCTTAGC
>TRINITY_DN9748_c0_g1_i2 len=1169 path=[0:0-55 2:56-1168]
ATCCGGCGACCACCGAGATCTACACTCTTTCCCTACACGACGCTCTTCCGATCTTAGCTCCTTGAATATTTCCAAATAAATTGCTTGAATGCCCTTGCTTTGATATGGGTTTCAGTTCATTTAATCCCCAAGCGTAACGTTTATAATTATCCCAGGCGTGTTTCATCATCTCTTTGATCTTGGCCCGTTGTTGCTGGACGGCGGGGTCAGTCGGCTCCTGCCCCACAGCCCCGATGGGTTTCCGGAACTGCAGGCTGGGCAGCCCAGCCGCTGCCGCCTCTTTCTTGCCGAGGTTCCCCAGTCGGAGGATGGTCTCCTTCTCTTTGCGAATGTCCATGTTGATCTCCTCGGGCAGCTTCTGCAGCGTCTCCTTGGCCTCACGCAGAGCCCGCTCGTGGTCCTCGCGAATCCGAGCCAAGTTCTCCGCGGCGGCGACGGCGGCCGCTACCGCCGCCTCCCCCCCTGCCCCGGCCGCGTTGTAGCTGCTGCTGCTGCTCCCCGCGGCAAGGCCGGCCCCGGGCAGCGGGATGCGCTGCTGCTCCGCCTCGGGCGGCGGCGGCGGGGGCTGCAGGGCAGCGGAGTGGAAGAAGACGCCGCTGAGGAGCTTGGAGGAGTCGGGCAGGAAGAAAATGGCCCCAAAGCAGAGGGTGATGAAGGCGCTGAACACCAGCAGCAAGACGAACTTCTCCGTCAGCCGGAACGCGCTGGGGCCCGACGCCTTCCTCCCGTTGCCCGGGCCCCCGCCGAGGGGACCGCCCAGCGTGCCCGGCCCCGGGGCACTGCCGAAGAGCGGCAACAGGCTGACGGCGGGCATGGCCCCCGCACGGACTCAGCCCCCGCTACCGCCCCAGGCTGGGCACGGGGCACCGGCAGCGACGGGGGAAGGGGAGCTACTACTGCTCACGCCGCCGCCTGCGGCGCTTCCCTTCCCAGCCGGGCGCTGCCTCCAGCCGCGCACGGGCTGCAGCCGCCCAAAGTTTCCTCCGCGCCGCGGCGGCTCAGAAACGGGAAGAAGGAGGAAGTTTTTACTCCGTCCGCGGCGGCGCTGCCCCCCTGGGGTAAGAGGCGAGTCCGGGGCAAGGGGTCCGTCAGCTCGATCTCCTACTGCCCATGGTGCTGCCCCCACTCGCCCATCGCCCCTGCGAACAACTGCCGGCGAGCGCCGGGAG
>TRINITY_DN9748_c0_g1_i1 len=6156 path=[1:0-5042 2:5043-6155]
TTTTTTTTTTATATTAAAAGACTTTATTCACAATAGAGAATTTTTTTACAAATATAGTTCTTAAAAATTAAGCATCTTGATCTATTATGTATTCTGTAACTTCAGATTTATATAAAGGTGGAAAAACTAAATTTCCATAACTAAATGGAATATGTACAAATCAAAAACAATTTTAATGCATAGAAATGAATATTACATATGATGAATTCACCATATAAAACAGTGCCGCTAGGTAATGTAGAGTTGTCATACAACACACACATATGCAATATTCATTTCACAAACTATCAAAACAATTATTTTTCATGAAAATTAAATTAAGTGCCATTTAAATTATTCACCTTTCAGGATTTCATACATGTAAACTTAACTGCATTTGTTATATGCTGAAAAGGAATGAACGAGGCAATGTCTTACACAAAGATATCGGATACATTAGCTAGTATTTTTACTGAACTAAGCCATTTTACTTGCTTTAAGAATTAGCAGTTGCATACACAGTGGTCAACATTAAGTCAGCAGCTACCACACAGTCATTTCTTATTCTAGATAAAGGGAACACAGTGTTACCTCCAGTTCAGCTGTGTGGCAACTGTTGGCGAATACATTGGCTGTACTCCTGAAAATACTTTCAAGCTTTGCAAGAACAGTGGGACTTGCAAGCTTGTAAGTAATTTGAGTATTGAAGCTTTACTTGAAGTGGTGCTCACTGTGCTGTTGCAAACTTTGGTGTTTTGGCGCTCTTTAAAAAAACGCAATGTTACTGAATTTACAAAAAGTTTTTTTTCTTACAGTTGGCAGATCTACATGTTATACAATCTTCTTGTCTACTTACATCAGTTTACAAAAGGTACAGTATAGTGCAGTTTGTACATACAACCTGAATACCGTATCAATCACATAGAAACTTTGTGCTCTTTCAAATCATAACTCCCAAGCCACAGAAATTAATCTTTATGAAGGCTGGATCCCATAGAAAACAACATGAGATTTAAACATCTAAACCACCAGCATCCAAATTATATAAAACTGCTGCATCCTTTAAACCGGTGATTACAATTCTTCACCCCCATTTCTCCAAGTGCATTAGGGTGCACAACAGCTCCAAATAAGAGTCGGAGAGAAATAGCCTCTGATATGTAAAACAATTTAAGTCTAAGCTTTCAAATCCATTTGTTCTGATTCTACTAGATTTGTTATCTCACCTAACAGAAATGAGACCCACAAAAGAGAAACAACACATAACACAGTGCAGGATGTATCTGGGACACAACGGGCAGGATGATTTTCCAGCTATTTGGTGCCAGCACTTATTCTTAGCAGCAGTGCAAATCCCATTCACTTCACCAAGACTTGTACCAGTGTTAAGGGCTAGCACCAGTTCTAAGCAGCTGGATGGTTGCACTGGAAATAGTAACCCCTGCTGTCTGCAGGGTGGAGGGAGGAGGAGGAAGGGAAAAAGAAAACATTTTCACTTCACAAAATTTTGGTAGAAATAGATCTCTTTTTAAAAGCATGTTGTATGGTGTCGGTGCTTTTTCCAATTAACAGGGTGAAATAGTTTGTATATTGTCCTAAGAAATGAGAAAATGCCTAAATGCATAAAGTGTATTTTATTCACCTTTTCACCAGCAATTGTTAAATATGCTGACAAACATTTAAACCAAGGGCTGAGATTGGTTAGCATGTCTGTAGACGCCTTGTGACAAACTTCTTTGTTTTAGGCAATGTATGATTAGCTTTTGCCAGAGGTCACAGGGCATGATCTTGGTAGGGAGCCAAGGCTTCCCATACCCCTCCCCTCCATTGATGAGCCGGCTCAGCTAGGGAATCTCAACACCCCTGCAGAACCTCTATACAGATGCTACTTAGTCCAATGATGCACAATCTCCCAAAGGGCTTTCTCCTAACAAGTTCATGGCACACCATCCATTCATTTCGACAGATTTTGGATCATTATCAGAGAGGATGGGAGAATCTGCATAGCAGCAGATCTTCCAGCTGTGTCCCCTTCAGACAGCTTGCACAGGCTGTGCACCTCTCCCCATACTTCATATCCACTGGAACGACACACACGAGTGCCCTGCTGCAACTGTAGAGGAAGACACGGAACTTGTCCCGATAGGCAGGATACAATTGGAAGTCAAATGTCTCCAATTTTACCTAGAATTACAGACAGCAACAGTTCCAGAGAGAAAAAATGCCCTTTTTGTGAACAATATTAGCGTGTGGTTAAGGAACCAACGATCAAGCATGCCAATCCATTCCTCTTATGTATTTACAAAAACAAAAGTCTACTATGCACGGTCACTGTTTGGAACTATGTTTACTTCCATCCAATCACACAACGTACTGGCATGCTGCTTCTTGCCGGGAAATCAGGTGTTCTAAGTGACTGATCATACACTATATATAGTCATTCTGTTGCTAAATAAAAGGTTATATGCCTAATAGTCATACGAATCACTCATGTAAATTATTCCAAACTCTCTTCAGTTAAGCATGAAGAGCAGTTGTGTGCCCTTTGGGGAGTCTTTAAATGATTAAACATAAGGTTCTGGGCATACATGTTACCATTTCTAGACAAAATTGACCTCATGTAAAAAGAATAGTTTTTAAACAAGGTGCATTTTTTTTACAACTTTAGTTATCCTTGGTGGAGACAAATTTGATGCTTCCAAAACATCCTTATGCTGTGCTGGACAATTACCGTCTTTCAACACAGATGAATTCAAACAAAATTAAGGTTTCTTTATAGACATTTCCTTTTGGCTATTATGACCTCCTGCTATCTATATTAGGCTACTTTGTTCCAGGCGACTGTCTTGGACCACAATCTGGATCAAATGGAATGCTTGAGAATAAGATCACTATTCAAAACTCTCATTCTCTGATTGGAATAATTCTCTTCCAAGCATTAGAAAGGATTTCACTGGATATTCCATCTCTCACATGCCCAGAGTCAAGTGAAAAAGTTAACAGACTAAGTACATAATTATAAATAAGATTCCCTTTCTAAATAACAGTGTTTTGAAAATTACCTATTTTGCTCACCAACTACTGAAATGATACAATTCCGTTTACAAAACTGGAGATGAGTTTCAAAACTGAGGATGTGTTCACATATTAATGAAGGATTTTTTTTTATTTTAATTTTTAAAACTTATTTAGGTTCACTTAAAACTATACTGCAGTTCAAGACAAAATTGTGCCTGCATGAGATGAAAGTATATTCCTATGTAGACTTCGATCAAATATTTCATTACTAATTAATGATAGACCCGCATAAGAGGCTGTCACAGTTACAAGATTTGTCTCCGATGATCAACAGACAAACCAAATTAACCAAGAATGAAAAAGAAAAAAGCTCTTTATACTTAATTCATATGGCTTTTTGCAACATGGCAAAATATTACAGCTTAAAGCAGATATCTCCTCACAGAGGAGGGAAGAATTTTGCAGTCAAACCAAGAATATAATACGAAACAAGTAACATGCAGATCTCTATTTTCTATTTGGCAAATATGCACGCTGCAGCCCTAATGAAATAGAGATGTCTGCTTACTCTGTGTCCCTTGCCCCACCCCACGGTAAAGAAAAGGTTAAGTTAGAAGATAATTAAGGATTATTAAAAGTCATTCAAATTATGGAGGCCCATTCATAAATATTTACTGGTAAACATAAGAGACTGCAAAAAGTTGGTTTCAAACTGAAAATAATTACACTGGAATTTTATTAAACCTGTATCATGTGCCCAAGTACTGGAAAGGAAATTCTGTGGAATGAAAAAAAAAGGTTCATTTGTGTTTCTCTTCCTTCTTCCCATCTTCTCTGTGGAGAACTGGTAGAGGATGTGCCTCCGTGTTGAAGACCCAGTGTTCAAATGGAAGAAGATCGTCTTCAGAAAACAGCAAGTACAGATACTTGAGTGTCTCTGAAAGGAAGAAACTTTGCTGGACATCATCATGGCTTTGACGGTTACTATAAACATCTCTAAGGCCAGAATAGCCTCCGTCTATCCTGCAATATTTTTCCAGAGCCTCTACAGCTTCCCAACCCCACTGTCTGTACTTTGGGTCATGTGTGAACCTCCACATATACATGTAGGTTTCTATAACTTCAGGTCTCAGGATGTAGTATTTTTCGTTTTGCCTTGTAGCAATGGCCTCAACACCACCATCAAATCTGAAGGCTTCTGGTCCCAGTTTCGTACTTGTGCGATCATAAGACTCGTGACATGTGCGGGCAATTTCTGCACCAAGTTCAATGTGATGGCCGGTTTTATCAGCAGGTGCTCCATCAGCACCCAGCACAAACATTCCTCCAGCAAAACAAGTCAGATGGCCCATTTTGTGTTCAAGTAAGCCACCCTTCCATTCAGCAATGTATGTCAGACCTCCGCTAGATTTCCGGATCAGATGGGTCTCTATGGACTGAACGGCATCATAATACATTTTCTTGCCTTCTTCGTCTGTCTTGTCTGACATCAGCCATGCCTTCAGCAAATACTCATAAAAGCTATCTCCAAGACCTCCAATAGAGACATGATGTTGACCCCACTGACCGCTACTGGGATTCAGGTAGTTTGGGTAAAGGCCTTCTGGCTTGTCTAGTCGGTTTAAAACTTTTCGAATGTTCATTACCTTTTCAGCAAACAATGGATTTCCAGACAAATGGCTCAGATGTATGAACTCCAAATGGAGAGTGCCAAATTCTGCCAGAATGCTACTTCCTCCCGATGCCCAGGGCCAGTTTCGACCAATTCCACTTTTGATATTCAGTAATGCCCAAGGTATTCCAGTAGGAGTATTAAAAGCTAGAAGCAACTTCTCTCCAAGTTCCACTGCTTTTTTCCGAAATATCTCTTCTCCAGAAAGATAATACGCTGATAGCAGACCACCAACAAAACGGATGTTCACTTCAAAGACAGAAATTTCTGCATTCACATTGAAATCCAAGTTCTTTTCTACCCATTCTTTGGCTTCTTTAAATTCATCTCTCATTTCCATGATATACAATGTATCCAAAGCATCTACTATTGTTGCTCCTTGAATATTTCCAAATAAATTGCTTGAATGCCCTTGCTTTGATATGGGTTTCAGTTCATTTAATCCCCAAGCGTAACGTTTATAATTATCCCAGGCGTGTTTCATCATCTCTTTGATCTTGGCCCGTTGTTGCTGGACGGCGGGGTCAGTCGGCTCCTGCCCCACAGCCCCGATGGGTTTCCGGAACTGCAGGCTGGGCAGCCCAGCCGCTGCCGCCTCTTTCTTGCCGAGGTTCCCCAGTCGGAGGATGGTCTCCTTCTCTTTGCGAATGTCCATGTTGATCTCCTCGGGCAGCTTCTGCAGCGTCTCCTTGGCCTCACGCAGAGCCCGCTCGTGGTCCTCGCGAATCCGAGCCAAGTTCTCCGCGGCGGCGACGGCGGCCGCTACCGCCGCCTCCCCCCCTGCCCCGGCCGCGTTGTAGCTGCTGCTGCTGCTCCCCGCGGCAAGGCCGGCCCCGGGCAGCGGGATGCGCTGCTGCTCCGCCTCGGGCGGCGGCGGCGGGGGCTGCAGGGCAGCGGAGTGGAAGAAGACGCCGCTGAGGAGCTTGGAGGAGTCGGGCAGGAAGAAAATGGCCCCAAAGCAGAGGGTGATGAAGGCGCTGAACACCAGCAGCAAGACGAACTTCTCCGTCAGCCGGAACGCGCTGGGGCCCGACGCCTTCCTCCCGTTGCCCGGGCCCCCGCCGAGGGGACCGCCCAGCGTGCCCGGCCCCGGGGCACTGCCGAAGAGCGGCAACAGGCTGACGGCGGGCATGGCCCCCGCACGGACTCAGCCCCCGCTACCGCCCCAGGCTGGGCACGGGGCACCGGCAGCGACGGGGGAAGGGGAGCTACTACTGCTCACGCCGCCGCCTGCGGCGCTTCCCTTCCCAGCCGGGCGCTGCCTCCAGCCGCGCACGGGCTGCAGCCGCCCAAAGTTTCCTCCGCGCCGCGGCGGCTCAGAAACGGGAAGAAGGAGGAAGTTTTTACTCCGTCCGCGGCGGCGCTGCCCCCCTGGGGTAAGAGGCGAGTCCGGGGCAAGGGGTCCGTCAGCTCGATCTCCTACTGCCCATGGTGCTGCCCCCACTCGCCCATCGCCCCTGCGAACAACTGCCGGCGAGCGCCGGGAG
>TRINITY_DN9749_c0_g1_i2 len=4410 path=[0:0-158 2:159-4409]
CCCTAGAGACGCGGCCGACGCGCCAGGCCAGCTCCTAGAGACGCGGCTATGCCGGAGTCAGGCCCGTGGCTGTGCTGGGGCAATGAAGCTGACGCGCAAAGCGGTGTTGTCTCGTGCCAAGGCTTCCGAGCTCGAGAGTGTCCGCAAGCTCAACTGCTGTGTGAATAGCATCTCAGACCTGGAGCCAATAAGCCAGTGCCAGAACCTGTGTGAACTCTACCTGCGAAAGAACAGCATCCCCACCTTAAACCAGCTTTTCTACCTGAAAAAACTTCCCCGCTTGAGAGTACTGTGGCTGTCTGAGAATCCTTGTTGTGGCGCAGACCCTCACCGGTATAGAATGACTGTGCTACGCAATCTCCCCAACCTCCAGAAGCTTGACAATCAAACTGTGTCAGAAGAGGAGCTGTCACGGACTCTGGTAGACGGGGAAGAGTTCACAGCTCCCCCAGCTAAGCAGTATGTAGACAGTGGCTGCCCAGAGTCCAGTGAGTCCAGCGTCCCCGAGTCCACAACAGAGACTGAAAGTGATCTGATGAATTTCAGCCTGGAGGAGACTAATAAAATCCGTGAGCAGCTTGGCATGAAGCCTGTTCCAAGAGATAAGTTTTCCTCCTTCTCACCAAGGGAGTCCGATAGAAGCAGGAAAAAGCGGAACAACATCCTGAATGCTGTTCTGCTGCTCCTGAAAGAACTGGACACAGAAGGGCTAGAAATTCTCCATCAAACAGTTGGACGCAAGCTCCAGGCCTTGCAGAAGAAAGAGTTTCAGGAGGAGCGATAGGGAATCCTGGGCCCACAGAAGCAGACTTGCAACATCCTGGTCATGTATGTTTCCAGCTACAGCAAATCCTCCTCTGGCCTGATGCCCTTATCTGGGTGTGGGTGCTGCTGAATGTGGGAAGAACCAATCAGATCCCTTCTGCTGCACATGTCATGCCTGTGCTGGCATCCAGTCCTGTGATGTGCTTTCCTCTGTCATAAAAATTTGTTGTCATAATGTGCATGGCCACATCTGTGCAGTCCTAGTGCAGTGCTCCATGGAGGGGAAACTGGAGCAGGACTTCAGCAAACACTTGGAAGGGAGAGATAGCTATGACTGCTGCCTCCTGGAGACGTACGCCACCTGCCAGTGCAACATGCTATTGCTGTTAGTCTTACTCCGGGACTGGCTTCTCAGAATAAAACTTGTTGCAACTGTGCTCTTAATGTAACCTATTTCTCTTGCATTGTAGTATTGAGGTGATGGCCAATATAGGATACCTGGCTTCTCCTCTAATAGAAGACGATTTTGAGAATAACCTCTACTACGAACGACTAAATAGTGCAAAGACACTTCCTGAAATTAATCACTGAACTCTTAAACTTATGGTGCATATTTTTATGCTTGGTGTCAAACTATTAGTTTTTCTGCTGCCCTTTTCCCTCTCCCCCTTATCTCACTGAGCTACAGAGTACTCATCAAAGGTGTAGTTTGAGATTATCTTGCTGCATCTGAGCCTGAATGCAGTATTCTCTGATAAAGAACTGCCTGGTGCCTTGGGTGTTCTATTATGCTTTCTTGATGACTCACCTTTTAGTCTCAATCAGCACAGTTCTACACACTTCTTACTTAAGTAAGTGGTTTGAGGATATATCCATGGGCCATGATCTACCAACCAGTTACTCCAGAGAAGTCCAATTGATGTCCTACAGGTTTCAATGGGATTTCTCCAGAGTAAGTGATGATTGAAGCGCGGCCATTGTCTCCAAGAAAAACTGAACCACCCACATTGGTTTTGACAGTTAGTGATTCAGGAACAAACAAACAAACGGAGAGTGTTTCTAGGAGGAAATGAAGTGGGATTTGAGGAAATGGGGCTCTTCCTCTGCTGTACTTTTTACAAATGTACAGAACTAGTAAATGCTAAATAAAATCTTGCCCCTGTTGGGTGTATTTGTCAAGCTGTGTGTGGTTCTAGGAATTATGGTTGGGTTAAGGCTAGCTAACCAAATCACCCTGTAGCTACCCTGCTCTTCTCCCAGATATTAGAGAGATCCAGTAAGCCTTGCTTGCCCTGAACACTTAATTGCTGCAAATGTTACAGGTAAGTTTTCATATGACATAACCTTTTCCCCCAGTGTTGACATGAGATCTGATTATTTTTTCCTGAAGGAAAACTTTGCAAATCGACTTCTGTATGGATGTGAAAAGCTGAGACTTCTTATAATAATCTTTTAAGCATCATCCTGGTAGCTGTTGTGTTCTTGTACATGGTGCAAAGACTGTCACCCAGCAGCTCCTCGGCCTCCTAAACTCATACTTTCAGGAGTCAAGCCCTAGGCTGTCACCAATGCAGAAATGTGGAAAACAGAAGGGCCCCAATTGCTTATTGAGAGCACCATGCCATGAATGGGATGGCACTAGTTATGGGTTTTGTTCTATCCAGTTGATTGTGTACCAAAATAGGCAGATCTCCACTTTTAAAAACTTTTTTGGATATTTGCCACTTCTTAAATCATTCCTTCATTTAAAGAAATCCTATAAATCTACAAAAGAACGTATGTTTGCTGCATAGTTCAGGCAGCAAATTTATGGCTGGTATAGGAATGAGCTAATAACTATAGTGGATCTCATGAATGTTTTACATATCAAATACAGGTGCCCAGGTCCTGTTCACAAAGGGCTTGATCCTGCACCGTTGTTCTTAATGACATAAGTCGCACAGCTTTAGTGGGAGCTCACCATAGCCTTGTAACTATCAGGCACCTGATCCCTCCCCTTTTCGCCGCCTTCAAGCATTCAAATAACAATTCTCTATATTCAAGGGACACATCAGCATTCTAACGGTTAATTAAACAAAAGACATGGGTGTTTCTCGCAAAGGGAGATCACACCTTCCGGTAGACATGGGGTGCACTGCCTGCTGTGCTTAGTGGAAGCCCTGGTTTTCCTGGTTTGCCAACAGCAGGCCCAGCTGGGAAGGCACTGGCTGTAGTGTGTCAGGCAGGGGTGCTGTTGGGAGAGGAGCAGTGGGACTTGACCCAATTCACAGCTGAGCTGGCGGTGGCGGCGGCTGCTGCATCATGCTGCCAGCAAATGCACAAAGCCGTCTTAGCTGGGAGTCAGTGGGAGAGGGGAATGGAGGAAGAGGCAGGGGCAGTTATTGTCTTTACTGTGTAAGTGCCCTGGGGGCTGCCTGAGACACTACAGCCAGTGCCACCGCGCTGAAAGTCCACCAGCTGCCCCTTGTTTTTTTTCTTACTGATCAATACTGACTGAGCAGAGCAACCCCTCTTTGCCACATCTGTATCTGAATGTCCACATGTGACATTGGCTCTGTATGGCCCTGAACCTGGCTTGTTACAGGGTCATCCTGAACACAGAATGACTCTATATAACTAATGTAAGGTGTAGAAACAAATATATAGCTGGTATAGGAATGAACTAGTAACCACTTTAATAACCATTAGATAGTGCTGATGAACTCTCTGTATGGGGCATTTGGGAGGTACAGCATATTCTGTTTCAAGTAAACAGTCCAGCACCTTGTCCATCACTGCCTAGTTGGAATGGTTTTTTAAGGAAGCTCAGTGGCATCTTATTCTTCAGCAATAATGTCACTGTGTAAATGAATTCTTAGGTGTTTCTACCTAAAGAAATAGGCTTTACCTCTGTATTAATGTGCTTGTGCTGAAGCTGAACTGAGAGCTGCTTGGTGGCCTCGACTAGCATGCTAAAGCAAAATGAAACCTGCGTCACTCATGGGCAAAACAGAAAACTTGCAGGCTTGCAGGGATGGTGGTCCCTTCTAAACAGGTAGTAAACTAAATAGGTCTGGTGGTGCTTTGAGTGAGCTAGAACCTCAAAGAGACCTCAGTATCCAAGCTCAATGAAGGCAAGTGCAATGCAGCGTTGAAACAATCAAGGTAACAGACTCTGGAAAGAATTAACTAATTTGCTAACAACTTTGGGAAAAGACCTGGGCCTCATTGTGGAAAACCAGCAAAAACTTCCTAGTTGTCATGCAACAGTGGTAGAAAAGCACAGTCACAGGATTTGTAAGGAGTCTGAGCAAGTTATTCCTTATTTGTGAACTGCACCTTCCCCTAACAGATTCTCAGCCTGGTGCCTGGGAGCACCAGCATGCTCAGGTACTGTGTAAAAGGGCTCCCCAAGCCAGCTGTCAGTAATGCTTGGGAGCACTTTGGAACAGTCCATCCATTAAAGTCAATGTGAGCTGGGTTATTGACTTTAGTGTGTGGAGGATTACCCTTAATATTCTGTTAGTAAGGCAAATTTTCCCTTTCTGTCTTTCAGCAGGAGATAATCAGATTTTTGTATTATGTACTTTGAATTTTGTATGGTATGTTATGGCCATGGGGCTAAAACAACAATAAAAATTTGATTTGATGATCAAAAAAAAAAAA
>TRINITY_DN9749_c0_g1_i3 len=4476 path=[0:0-158 1:159-224 2:225-4475]
CCCTAGAGACGCGGCCGACGCGCCAGGCCAGCTCCTAGAGACGCGGCTATGCCGGAGTCAGGCCCGTGGCTGTGCTGGGGCAATGAAGCTGACGCGCAAAGCGGTGTTGTCTCGTGCCAAGGCTTCCGAGCTCGAGAGTGTCCGCAAGCTCAACTGCTGGGGCAGCCGCCTCACGGATATTTCAATATGCCGTGAGCTGCCTAACATTGAGGTGATCACATTCAGTGTGAATAGCATCTCAGACCTGGAGCCAATAAGCCAGTGCCAGAACCTGTGTGAACTCTACCTGCGAAAGAACAGCATCCCCACCTTAAACCAGCTTTTCTACCTGAAAAAACTTCCCCGCTTGAGAGTACTGTGGCTGTCTGAGAATCCTTGTTGTGGCGCAGACCCTCACCGGTATAGAATGACTGTGCTACGCAATCTCCCCAACCTCCAGAAGCTTGACAATCAAACTGTGTCAGAAGAGGAGCTGTCACGGACTCTGGTAGACGGGGAAGAGTTCACAGCTCCCCCAGCTAAGCAGTATGTAGACAGTGGCTGCCCAGAGTCCAGTGAGTCCAGCGTCCCCGAGTCCACAACAGAGACTGAAAGTGATCTGATGAATTTCAGCCTGGAGGAGACTAATAAAATCCGTGAGCAGCTTGGCATGAAGCCTGTTCCAAGAGATAAGTTTTCCTCCTTCTCACCAAGGGAGTCCGATAGAAGCAGGAAAAAGCGGAACAACATCCTGAATGCTGTTCTGCTGCTCCTGAAAGAACTGGACACAGAAGGGCTAGAAATTCTCCATCAAACAGTTGGACGCAAGCTCCAGGCCTTGCAGAAGAAAGAGTTTCAGGAGGAGCGATAGGGAATCCTGGGCCCACAGAAGCAGACTTGCAACATCCTGGTCATGTATGTTTCCAGCTACAGCAAATCCTCCTCTGGCCTGATGCCCTTATCTGGGTGTGGGTGCTGCTGAATGTGGGAAGAACCAATCAGATCCCTTCTGCTGCACATGTCATGCCTGTGCTGGCATCCAGTCCTGTGATGTGCTTTCCTCTGTCATAAAAATTTGTTGTCATAATGTGCATGGCCACATCTGTGCAGTCCTAGTGCAGTGCTCCATGGAGGGGAAACTGGAGCAGGACTTCAGCAAACACTTGGAAGGGAGAGATAGCTATGACTGCTGCCTCCTGGAGACGTACGCCACCTGCCAGTGCAACATGCTATTGCTGTTAGTCTTACTCCGGGACTGGCTTCTCAGAATAAAACTTGTTGCAACTGTGCTCTTAATGTAACCTATTTCTCTTGCATTGTAGTATTGAGGTGATGGCCAATATAGGATACCTGGCTTCTCCTCTAATAGAAGACGATTTTGAGAATAACCTCTACTACGAACGACTAAATAGTGCAAAGACACTTCCTGAAATTAATCACTGAACTCTTAAACTTATGGTGCATATTTTTATGCTTGGTGTCAAACTATTAGTTTTTCTGCTGCCCTTTTCCCTCTCCCCCTTATCTCACTGAGCTACAGAGTACTCATCAAAGGTGTAGTTTGAGATTATCTTGCTGCATCTGAGCCTGAATGCAGTATTCTCTGATAAAGAACTGCCTGGTGCCTTGGGTGTTCTATTATGCTTTCTTGATGACTCACCTTTTAGTCTCAATCAGCACAGTTCTACACACTTCTTACTTAAGTAAGTGGTTTGAGGATATATCCATGGGCCATGATCTACCAACCAGTTACTCCAGAGAAGTCCAATTGATGTCCTACAGGTTTCAATGGGATTTCTCCAGAGTAAGTGATGATTGAAGCGCGGCCATTGTCTCCAAGAAAAACTGAACCACCCACATTGGTTTTGACAGTTAGTGATTCAGGAACAAACAAACAAACGGAGAGTGTTTCTAGGAGGAAATGAAGTGGGATTTGAGGAAATGGGGCTCTTCCTCTGCTGTACTTTTTACAAATGTACAGAACTAGTAAATGCTAAATAAAATCTTGCCCCTGTTGGGTGTATTTGTCAAGCTGTGTGTGGTTCTAGGAATTATGGTTGGGTTAAGGCTAGCTAACCAAATCACCCTGTAGCTACCCTGCTCTTCTCCCAGATATTAGAGAGATCCAGTAAGCCTTGCTTGCCCTGAACACTTAATTGCTGCAAATGTTACAGGTAAGTTTTCATATGACATAACCTTTTCCCCCAGTGTTGACATGAGATCTGATTATTTTTTCCTGAAGGAAAACTTTGCAAATCGACTTCTGTATGGATGTGAAAAGCTGAGACTTCTTATAATAATCTTTTAAGCATCATCCTGGTAGCTGTTGTGTTCTTGTACATGGTGCAAAGACTGTCACCCAGCAGCTCCTCGGCCTCCTAAACTCATACTTTCAGGAGTCAAGCCCTAGGCTGTCACCAATGCAGAAATGTGGAAAACAGAAGGGCCCCAATTGCTTATTGAGAGCACCATGCCATGAATGGGATGGCACTAGTTATGGGTTTTGTTCTATCCAGTTGATTGTGTACCAAAATAGGCAGATCTCCACTTTTAAAAACTTTTTTGGATATTTGCCACTTCTTAAATCATTCCTTCATTTAAAGAAATCCTATAAATCTACAAAAGAACGTATGTTTGCTGCATAGTTCAGGCAGCAAATTTATGGCTGGTATAGGAATGAGCTAATAACTATAGTGGATCTCATGAATGTTTTACATATCAAATACAGGTGCCCAGGTCCTGTTCACAAAGGGCTTGATCCTGCACCGTTGTTCTTAATGACATAAGTCGCACAGCTTTAGTGGGAGCTCACCATAGCCTTGTAACTATCAGGCACCTGATCCCTCCCCTTTTCGCCGCCTTCAAGCATTCAAATAACAATTCTCTATATTCAAGGGACACATCAGCATTCTAACGGTTAATTAAACAAAAGACATGGGTGTTTCTCGCAAAGGGAGATCACACCTTCCGGTAGACATGGGGTGCACTGCCTGCTGTGCTTAGTGGAAGCCCTGGTTTTCCTGGTTTGCCAACAGCAGGCCCAGCTGGGAAGGCACTGGCTGTAGTGTGTCAGGCAGGGGTGCTGTTGGGAGAGGAGCAGTGGGACTTGACCCAATTCACAGCTGAGCTGGCGGTGGCGGCGGCTGCTGCATCATGCTGCCAGCAAATGCACAAAGCCGTCTTAGCTGGGAGTCAGTGGGAGAGGGGAATGGAGGAAGAGGCAGGGGCAGTTATTGTCTTTACTGTGTAAGTGCCCTGGGGGCTGCCTGAGACACTACAGCCAGTGCCACCGCGCTGAAAGTCCACCAGCTGCCCCTTGTTTTTTTTCTTACTGATCAATACTGACTGAGCAGAGCAACCCCTCTTTGCCACATCTGTATCTGAATGTCCACATGTGACATTGGCTCTGTATGGCCCTGAACCTGGCTTGTTACAGGGTCATCCTGAACACAGAATGACTCTATATAACTAATGTAAGGTGTAGAAACAAATATATAGCTGGTATAGGAATGAACTAGTAACCACTTTAATAACCATTAGATAGTGCTGATGAACTCTCTGTATGGGGCATTTGGGAGGTACAGCATATTCTGTTTCAAGTAAACAGTCCAGCACCTTGTCCATCACTGCCTAGTTGGAATGGTTTTTTAAGGAAGCTCAGTGGCATCTTATTCTTCAGCAATAATGTCACTGTGTAAATGAATTCTTAGGTGTTTCTACCTAAAGAAATAGGCTTTACCTCTGTATTAATGTGCTTGTGCTGAAGCTGAACTGAGAGCTGCTTGGTGGCCTCGACTAGCATGCTAAAGCAAAATGAAACCTGCGTCACTCATGGGCAAAACAGAAAACTTGCAGGCTTGCAGGGATGGTGGTCCCTTCTAAACAGGTAGTAAACTAAATAGGTCTGGTGGTGCTTTGAGTGAGCTAGAACCTCAAAGAGACCTCAGTATCCAAGCTCAATGAAGGCAAGTGCAATGCAGCGTTGAAACAATCAAGGTAACAGACTCTGGAAAGAATTAACTAATTTGCTAACAACTTTGGGAAAAGACCTGGGCCTCATTGTGGAAAACCAGCAAAAACTTCCTAGTTGTCATGCAACAGTGGTAGAAAAGCACAGTCACAGGATTTGTAAGGAGTCTGAGCAAGTTATTCCTTATTTGTGAACTGCACCTTCCCCTAACAGATTCTCAGCCTGGTGCCTGGGAGCACCAGCATGCTCAGGTACTGTGTAAAAGGGCTCCCCAAGCCAGCTGTCAGTAATGCTTGGGAGCACTTTGGAACAGTCCATCCATTAAAGTCAATGTGAGCTGGGTTATTGACTTTAGTGTGTGGAGGATTACCCTTAATATTCTGTTAGTAAGGCAAATTTTCCCTTTCTGTCTTTCAGCAGGAGATAATCAGATTTTTGTATTATGTACTTTGAATTTTGTATGGTATGTTATGGCCATGGGGCTAAAACAACAATAAAAATTTGATTTGATGATCAAAAAAAAAAAA
>TRINITY_DN9769_c0_g1_i3 len=526 path=[0:0-176 1:177-179 4:180-226 6:227-250 7:251-307 9:308-525]
CTGCAGATTCAACAGCAGAGTTCTTTATTCAGCAGAGGCACAGTGCTGTGGGTTTCCAGGATCCTTAGATCCCGAGCACACACCAGAAAGGGCAGTACATAATTTATACAGAAATCCTTGGGCGGAAAGCCCTTACATGGCTTGTCGCTTCTGCGCAGAGGAGCAGATTGCAACACAAACACACAGAGTGATTACATTGAGAAGAAACAGTTACTTTCTAAGACCAAGCCGGTACTGAGATAACAGCGGAATGTTTTAGTACAAAGAGAGCTTCCCAATCTAGGCTTATGGCCAGCTGCCTCTTGCATAATTTGGCTTACTTTTGAAATCATCCTACGTACAGAGGAGCAATCTTAAGATAGTGGACTCTCTACGTAAAGCGAAGCAAAGCCTGTCTACGTAAGGCAGGGTATTTCCAAAAGGGTACAGGGTTACGACAGGTTAAGCAGAATTATAGGTTTTTCCTCCTCACCCCCTCCCTTCGTACCTTCAAATCCTTTCTCAAGACCCACCTCTTCCGCTCTGC
>TRINITY_DN9769_c0_g1_i2 len=526 path=[0:0-176 1:177-179 3:180-223 5:224-226 6:227-250 8:251-307 9:308-525]
CTGCAGATTCAACAGCAGAGTTCTTTATTCAGCAGAGGCACAGTGCTGTGGGTTTCCAGGATCCTTAGATCCCGAGCACACACCAGAAAGGGCAGTACATAATTTATACAGAAATCCTTGGGCGGAAAGCCCTTACATGGCTTGTCGCTTCTGCGCAGAGGAGCAGATTGCAACACAAACGCACAGAGTGATTACATTAGGACGAAACAGTTACTTTCTAAGAGCAGGCCGGTACTGAGATAACAGCGGAAAGTCTTAGTACAAAGAGAGCCTCCCAATCTAGGCTTAAGGCCAGCTGCTTCTTGCACAATTTGGCTTACTTTTGAAATCATCCTACGTACAGAGGAGCAATCTTAAGATAGTGGACTCTCTACGTAAAGCGAAGCAAAGCCTGTCTACGTAAGGCAGGGTATTTCCAAAAGGGTACAGGGTTACGACAGGTTAAGCAGAATTATAGGTTTTTCCTCCTCACCCCCTCCCTTCGTACCTTCAAATCCTTTCTCAAGACCCACCTCTTCCGCTCTGC
>TRINITY_DN9769_c0_g1_i5 len=304 path=[0:0-176 2:177-219 5:220-222 6:223-246 8:247-303]
CTGCAGATTCAACAGCAGAGTTCTTTATTCAGCAGAGGCACAGTGCTGTGGGTTTCCAGGATCCTTAGATCCCGAGCACACACCAGAAAGGGCAGTACATAATTTATACAGAAATCCTTGGGCGGAAAGCCCTTACATGGCTTGTCGCTTCTGCGCAGAGGAGCAGATTGCAACACACACAGAGTGATTACATTAGGAAGAAACAGTTACTTTTGAAAACCAGGCCGGTACTGAGATAACAGCGGAAAGTCTTAGTACAAAGAGAGCCTCCCAATCTAGGCTTAAGGCCAGCTGCTTCTTGCAC
>TRINITY_DN9769_c1_g1_i1 len=263 path=[0:0-262]
CAGCAGATGCTCTTTATTCAGCAGATACACAACGCACTGCGGGCCTCTAGGATCATCGCATCCTGAGCACCCCCAACAAAGGGCAGTACATTCTTTATACAGAAATCCTTGGGTGGAAGGCCCATACATAGTTTGTCGCTTTGGCGCACAAGGAGTGTATTACAGCATAACTCGCAAACTCATTATTTAGAGAAAAGACAGTTCACGTCTAAGTTCAGATAAGAGAGGAGTTAGGGAGGTATAGGGAGGGTCTTTATCTAGAC
>TRINITY_DN9769_c2_g1_i1 len=223 path=[0:0-222]
CAGCTGCCTCTTGCACAATTTGGTTTACTTTTGAAATCATCCTACGTGTATAAAAAATAAATAAATAAATAAATAAATAAACAAAGAAATCATCCTACATGCAGAGAAATAATCTTAAGATAGTGGAGTCTATCTACGTAAGGCAAAGCAGAGCCTGTCTATGTGAGGCAAGGTATCTCTAAAAAGGTACAAGGTTACTACAGGTTAAGCAGAATTATAGGTT
>TRINITY_DN9777_c0_g1_i1 len=456 path=[1:0-31 3:32-282 4:283-455]
CTAATTGAGGTGAGAGGTGAGAGATAACCATAATCCAGCTCCTGCAGAACCCCTGAAAGCGCTAACCCTAGACAGGGATTGAATTTGCACTCTGAACCCCACAAAGCTCCTTCCCTCTATAAACCCCAAAGAAACTCCCCATAGATCCTCCAGAGCCCACCAAAGGTTCTAAACTAATCCCTTTTAATAGCCCTCATGCAGCACAGAGAAAGTCCTTCTGCACAAAGATTGCAGACACTATCACTAACTGTCTCCGGTACCTTTTACTGGCTCCACGCATTTCAATCCACAGCGAGAGTAACAGCACTTCAGGTTTGTGTAACAATCAGAATCTTGCTTGCACTGATCAGGTTCCGCCTGAATGCATCGTATGTTGTCTCGAGGGCAGGTTGTAGTTTTCACTGCTGGTTCGAAGCAATCTTTGCCACAGAAACCTGGACAGCATTTCTTTGCCCC
>TRINITY_DN9777_c0_g1_i5 len=523 path=[2:0-98 3:99-349 4:350-522]
TACATTTTCATCAAACATGTCAGATGAACTGAGAGCATACTCTCAGTGTGAGTTCCTGCTCTTAGCCCCACCTGGCTTGTTCAGCTTTTTGCACTCTGCATCCAGCTCCTGCAGAACCCCTGAAAGCGCTAACCCTAGACAGGGATTGAATTTGCACTCTGAACCCCACAAAGCTCCTTCCCTCTATAAACCCCAAAGAAACTCCCCATAGATCCTCCAGAGCCCACCAAAGGTTCTAAACTAATCCCTTTTAATAGCCCTCATGCAGCACAGAGAAAGTCCTTCTGCACAAAGATTGCAGACACTATCACTAACTGTCTCCGGTACCTTTTACTGGCTCCACGCATTTCAATCCACAGCGAGAGTAACAGCACTTCAGGTTTGTGTAACAATCAGAATCTTGCTTGCACTGATCAGGTTCCGCCTGAATGCATCGTATGTTGTCTCGAGGGCAGGTTGTAGTTTTCACTGCTGGTTCGAAGCAATCTTTGCCACAGAAACCTGGACAGCATTTCTTTGCCCC
>TRINITY_DN9777_c0_g1_i3 len=672 path=[0:0-498 4:499-671]
CACCCTCTGATCTTGAATGGGACCTTGGGGGTATCTCTGGTAGCAATAGCTGCTGTGAGCGGGTCATTTTGGATCCCAGGCAAAAATCTTAAGAGAACTGCCCAAGTCTAGGGTATCAGGCAATTTTTATTGACAGTAATAAAATCATCTAGCTCTGTTTCTGCAATAGAGAAAGGATGCCTCAAGAATGTAAGTAAACCATCATGTTCATTTCTTGCTTTACTTCTGGATCACACCTCCATCTAACAGTCCTAACTAAGTGGGTTATTAATGCATTGCTCAATAAGCAATTGGAGAAAAGATGACAAGATGCAATAATTACAGATGTCAAGGCTGCTGCATAAAGACAATTATTTGTTGACTTGCCAGAGCTCCACTTCAATCCTGCAGGGTGGAGCGAATTCATGATATAGGGACCAGGTGTTAGAACTACTCCTCAGGACACCGTCAGCTCATAGGTGAAGCAGGAAGTTATCCTTTTACTGGCTCCACGCATTTTAATCCACAGCGAGAGTAACAGCACTTCAGGTTTGTGTAACAATCAGAATCTTGCTTGCACTGATCAGGTTCCGCCTGAATGCATCGTATGTTGTCTCGAGGGCAGGTTGTAGTTTTCACTGCTGGTTCGAAGCAATCTTTGCCACAGAAACCTGGACAGCATTTCTTTGCCCC
>TRINITY_DN83278_c0_g1_i1 len=302 path=[0:0-301]
CCTTGCTGTTCGAAGGCCAGCGTTGGTAGCTGCAGTAGCGCTAGTCCTGCCTAGGCCTCGTCATGTTTAATCTAGCACTGGAGGGAGGCCAGCAACGAGCTGGAAGAGCTGCCAAGGCTGTGATTTTGCCTACAGTAGCCAGAGGTGTAGCTATAATAAAAGGTGGTGCGACTTAATCAGGGTGAGTGCATCCAGCTGCTTAATAATCATCATCTTTATTTTTATATAGCGCCCCCCTGCCGTGGCACTCGGAGCGCTTTGCATCTAACACAACTTTTAGTCCTCACAACAACCCTCTGAGG
>TRINITY_DN83290_c0_g1_i1 len=222 path=[0:0-221]
CAAAGACATACAAAGAATAGCTAATATTAGTCAATATTGTGACTCACCCCACCCCCCTCTGGGGATGGTGCAACTCCACTTGGGGTTAGGAACAGTTTGGGAGCCTTTGATTAACTGATTCATCCCTGGAACAGTGAGCTGTGTGATATCTCACTATTTGAAAAGTTATCCGAAATGGGACCACTATGCAAGAGTCATTAAAAAGGGCAGCTTTGAGAATCC
>TRINITY_DN83274_c0_g1_i1 len=293 path=[0:0-292]
AGATCAGCAGGGCTGTTTATAGAACAAAAGTAGTACTCAGTGCAAGGAAAGGCAACGGAATCTTCCCCAGGGTGTTTTCAGACAGCCAAAGTAATGCGCACTGTTTGAAATAAGTACGGTGTTCTAGTCCACGCTAACATAGCAATGCCCTTTTGATGGACAATGTAGTGCGGACTAAGGACTTAGAAAATAATTGTAACCTACCAAACAAGGACATTAGTGCAGACTACTGTAAGTGCGGTTCTTATCTCTTAGTCGGCACTAATAAGCGCCTTTGACAGCATTCAGACAGG
>TRINITY_DN83251_c0_g1_i1 len=343 path=[0:0-342]
TAGCATAGAAAAACCAGAAGGCAGGACATCAGATTAGTAAGTAGCTTTAGCCAAAGTATAGCAGATTTTTGCGTTCACAGAACAAAACAGTGTGATAAATGGTAAGAAAGAATGGGTGTCCTCGTCCAACCCCCCACCCCTTTCCCCATAGCTCACAATTTGTGATTGAGATTTTTCTTTGTTAGACATTGCACAAAGCATAAGCCTTCTGTTTTGGGCACAGGAACAACTAACTCTTATTTTTTCTTTCATTACTTGTTAAGAACAATGTTTAAGAGGCTGTACTATTTGTAAAAAATGTTAATTCACTAACTTGATATGAAATAAATTCAGCTCTTGGGGC
>TRINITY_DN83267_c0_g1_i1 len=224 path=[0:0-223]
CGACGCTCTTCCGATCTGCAGGTGCAAGAATCATTATATTCATTTTCTGGAGTAAAGAGGCACTCTTCCACACACCTAAAGTAGATGCAGCAGCAGCTTCACTTGCATGGCAGACTCTTCTCCCCATGATGCCACAGAAAAGGGCAGCGTTTGTTTTATAAATCTATACCCTGCTCGCTCCTGCCTCAGGCAGCTCAGATAAAATACATTAAACTAAGCCCTCA
>TRINITY_DN83267_c0_g2_i1 len=216 path=[0:0-215]
GAATGCAGCGGCATTCATCCATCCTCATGGGGCTTCTGGTGCAGAATGCAGTGGCATTCATCCATCCTTGCGGGGGCGGGTCATCACGAGCACGTTGCACCAGTGCTTTGCTCTCTGCGCTGGCTGCCTGTGGTCTTCCGGGCCTGATTCAGGGTGTTGGGTTTGACCTATAGAGGCTCTGAATGGCCTGGGTCCTGCCTATCTGCGAGATCGCCT
>TRINITY_DN83267_c0_g3_i1 len=201 path=[0:0-200]
CCCCTCGCCACAGCTTCCACCTGGACATCCAGGTGGAGCTACTTGGAAAAGAATGAAGGAGTCAAAAGTCATTACTTTTGATCACTTTTCTGATACAGCTGGATCTTGCATGTCTTGAAACTAGCTAATGGGTGCTCATGCCACATACAGCATGATAGTGGCCATATGTAGTACTGTGGCCGAGGCCTCAAAATCCCTTCT
>TRINITY_DN83277_c0_g1_i1 len=271 path=[0:0-270]
CACACACATATATATATATACACACACAAACACACATATATAAACAAAAAGCACAAGCTTCATATCTAAAAAATACATTAAAATATAAACCATCCCAATCCAACCATAAAACATTAAAACCACTGATTACCAATAGCCCACCCCCAATTTGCCAAGTCCCAAATTTAGATTACAAAATATTCCCTATATAACCAAGGGCCCAAAGGGTCCAATGTTATACAATGAAAAATATTATTACATACCTTTTCAGGGCATCCCCATATATATACAC
>TRINITY_DN83266_c1_g1_i1 len=1018 path=[0:0-1017]
CTAATCATGACTGTTCAACATCAGGCACATTGCTTGCACTATATTAATATAATACTTGAGCATCTCTGAATTTTCAGCATTTGCATTCCCATAACTCCTCTGGGAGGTGGGACACTGCTATGACCCCCACTGTACAGAGAGGAAACTGAGGCACAGAGAGGTTTTGTCTTTGAAAATCTACCTCAAAGTGACTTGTCCCAAGTCATCTAGGAACCTGTTGTAGAACAGAGAACTGAGTCTGGGTTTTCCACCTCCCTGGTGATCCCATTAACCACTGGATTATTCGGTTACTTTCAGTGGGTTACTGTGATGGGAATGGTGTGGACCGTTAATCTTTAGCTGTTGATTCTGTTTGCATCTCTCTCATCCAGTTTGAGAGGGTGGATTTAGGATATCACCAGGGCTGCAGTGATTGGCTAATGCTCTCCCCTAGGTTTTGGTTCCCAGCACGCAAGACTTCTATGAGTCACATTTGCTCCTGCCTGGAGGTGATGGGCAGGAAAAGGAAGAAATTCCCTGCTACTGGTAGGTGGCCATCACCTCTCCAAGATAAGCCCTTCAGCTGAATGATACTTGATTGGAGGTTCCCAGTCTTTTATGGGCTCAGGCGTACCTGTGTTGTAGCAATGCTTTCTCGGCACACCTATGCTGCTTACCTGTCAGTGCCAATATACACCATGGAGCTATATTTTCTTATACTGAATACGACACTGAAAACTCATCTTGCATGTAATCAAAGACAAAATGAACTAGGTATTAATTGCACCAAATATTATCCATGATATACCTAAATTATTCAATATGTTTTTATTTAATTGTAATGAATTATAACGAATGCACTGTGGCCTTGCAGAGTCATGATTTACTCTTTGGGCTCTAAGGGAAGCCATGATTTCTTCAAGTCTGCTAGGGGCACCCCAGAGAGGGGGTGGGCCATAGGGACTTTCCTGCCCACTTTCTGACAGGGCCCTGCCCCTATGGAGTGTCGTGGCATCATGATGCTCTGTGAGCAGCGGAG
>TRINITY_DN83276_c0_g1_i1 len=363 path=[0:0-362]
TTGGGAAAAAAATTCCTGTTAGCCCGGCTAAATGCACTTCCCTCGAAGGTACTGGAAGGGCGCCGTGTAGGAATAGCTTTTGCTGATCAGCTATGTCCCTTCGATCGGCTACAGGTTGAAACAGTGAGTCACATCTTAATAGAGTGTCATCTTTACTCCAAGATCAGAACGCAGTATTTGGAACCAGTACTAATTAGATATCCAGGAAGATCAATTTTAGAACTGGCAGTAATTCTTCTAGCTGATCAGGTCCCGGAAGTTTCTCAGGTGGGATCACTTTCTGAATTTTAAATTATGTTGTTTTTAAGAAATCATGGAAGTGTGAAACTGAGATTGTATACTGATTGTTTTCTTATATTTGAT
>TRINITY_DN83191_c0_g1_i1 len=227 path=[0:0-226]
ATTTGAGAGTCCTGTGATCCCCTCTCCCCCCGACAGCAGCAAAGAATAGTTCAGAATCTGCCGTATATCAGACTGCAACCCTATCCACAGATATTGTCTCACTTGGAGTCCCACCCCACCCTTTGGGAACCTCTGCATTAAACAGTGGGACTATGCTCTGTGGAGCTTTTTGATATGCTTCTAGCTACAGGCACTGTAGCATATGTTAATCTTTTAATATAATACTG
>TRINITY_DN83216_c0_g1_i1 len=538 path=[0:0-537]
CCTATTCTATCCAGAGATCCATGGTCACTGCACCCACATTGCCACCAATGAGGAAAAACAAGTGAACCTGTCTACTAGAAAGTCTTTCCTAATATCGAATCAAGATCTACATTGCTGCCATTTAAGTTGTTTCCTTTTTTTCTCTGTTTTTTTGTGAGGGTGGAGAGCCAAATGTTCACATCTCTTTTTTGGGGGGTGGGGAGGCAACTCTTTAGCTCTTGGAAAGCTGCTACCACAGTCCTGCCTGTCCCCTGCTTAGTCCTGTTTTCTCTTGACTAAACATACCATGTTCTTTCTGCCTATCCTCATATTGCTTTCGTTCCAGCCCCTTGGTTTCTCTGCTCTAAATCCTCTTTAATTTGTCAACATCTTCCTTGAAGGGTGGTGCCCAAAACTAAATGCCGTATCCCAGGTGAGGTCTTGTCAGCACCAAATAAAGTAGCACCACCACCTCCCAAGTTGAGATGTACAAAGCCTCTGTGACAGCAGCCAAAAGTAGCATTTGCCTTTTTTTTTTTTTTCCCCGCAACAGGATCGC
>TRINITY_DN83216_c0_g2_i1 len=207 path=[0:0-206]
TGGCAGCTCATTTTATAGGGATCTGCCTCGTTCTATTATTTTGAAGGGTCATCTACTAGGGAGTAGGGTCATCTACTCCAACGTCTGGCTCTAATCAGGGTCCCCTCCGCCTACAGCGTCATGGACAGAAGCTTGTCCAGACCATCTTTAAAAACATGCAAGGAAGGAGATCCCACAGCCTCCCTAATCAGCCTATTCTATCCAGGG
>TRINITY_DN83238_c0_g1_i1 len=232 path=[0:0-231]
AGGCGCCTCTCCTGCTGACAGCTACGTGCGGGTCAGTCCAGCTCCCCACCTAGTCCCTTGCTCCTCCAAGAGACACATCAAAGTTGTACTGAACAAGCCATTTATCTGGGATAGCAGAAGATGAACCGAGTGCTCCATGCCTCTGGTGTTGTCAGTTATGACCTACACAACATGACTTGACCGTGGGAAAGAAAAGGATTTCAGTGCCAGAGAAGCATCTATATCAAGTAAC
>TRINITY_DN83253_c0_g1_i1 len=276 path=[0:0-275]
ACAAGGGGGAAATGGGCCCTCCTAGCTATGTCAAGCAGCTTGCTCTGTGCCTCTTGAGCCGTCGGTTCCTGCCTTTAGGGTCTTGGGAGGGTAGAAAATACACCTCCTTGGAGCAGCGAGGCAGCTTGTTGACCCTCCTGCAGCCCAGCGCGGCCTTTCGGGCCCTGATTAGCTCGCCCCGTGGCTGAATGTCAGCACCAAGTTTTCCCTGCACAAAGCTGGACGCAGCCAGCATCTGCTGCCACTCTCTTGGCCGGGCAAGACCCTTAATTAGTC
>TRINITY_DN83207_c0_g1_i1 len=202 path=[0:0-201]
TCCGATCTTGCCTCCAGTGATAAGGAAAAGGGGTTTAAATAGCCAGGTTTCCTTTTTTTTTGAATCCTGTAAATTCTTCCTCTATTTTGCTTTCTCCTAGCCTTGATCGATGCACGAGATGGGGAGGCGAGGCAGCTGAGATGATCTCTTTTATTGGCCCAGGTTCTGTTGGAGAGAGAGAGTATGAACCGCTTTTGGGGAC
>TRINITY_DN83207_c0_g2_i1 len=546 path=[1:0-106 2:107-545]
CGAGGCGAGGCCGCTGATTGGCTGCCTGGACCCTTCGCTCCTTCCCTGGCAAGTGCTGCTCCCGGGCTCTTGGAGACAATGTAGCCCCCCAGCCCTGCAACAGCTGCAGGGCCATCTGTCCGTCCATCTGTCGCCATGGAGCCGGGCAGCATTGACAACTTGGCCATCCTGTACCAGAGCGTGGACTTCATTGTAGTCAACAAGCACTGGGACGTCCGGATCGACAGCAAGATGTGGTATGAAAAGCTGACCCTGCAAAGCCAGCTCAAGTACCGGTTCCCAGAGCTCGCTGACCCAGACACCTATTATGGCTTCCGGTTTTGCCATCAGCTGGATTTCTCCACCAGTGGGGCCCTCTGCGTGGCGCTCAATAAGGCGGCCGCTGGCAGCGCATACAAGTGTTTCAAGGATCGGATGGTGACCAAAGCCTACCTTGCTCTGATACGGTCCCTGGATCCATTTCCTACCCCCAAAGCACTGACAGACTGAGCTCAGGGGAAGGGAGCAGAGATGAGGGCAGGCACACAGGGAGAGGGGAGAGATTGC
>TRINITY_DN83207_c0_g2_i2 len=576 path=[0:0-136 2:137-575]
CAGAGGGGGTGGGGGATGCGGAAGGGTGGAATCCGCTAGCGGTCTTGCCCAATGGAATGATGTAGACTGCGTGGTGGTTGTGTTGTTTTTCAAAGCACTTTACGGACTGTAATGACTCATTGCGGCCTCCCTTTCAAAGGGCCATCTGTCCGTCCATCTGTCGCCATGGAGCCGGGCAGCATTGACAACTTGGCCATCCTGTACCAGAGCGTGGACTTCATTGTAGTCAACAAGCACTGGGACGTCCGGATCGACAGCAAGATGTGGTATGAAAAGCTGACCCTGCAAAGCCAGCTCAAGTACCGGTTCCCAGAGCTCGCTGACCCAGACACCTATTATGGCTTCCGGTTTTGCCATCAGCTGGATTTCTCCACCAGTGGGGCCCTCTGCGTGGCGCTCAATAAGGCGGCCGCTGGCAGCGCATACAAGTGTTTCAAGGATCGGATGGTGACCAAAGCCTACCTTGCTCTGATACGGTCCCTGGATCCATTTCCTACCCCCAAAGCACTGACAGACTGAGCTCAGGGGAAGGGAGCAGAGATGAGGGCAGGCACACAGGGAGAGGGGAGAGATTGC
>TRINITY_DN83194_c0_g1_i1 len=205 path=[0:0-204]
CTTTTACACAGATGGAAAGTGTATGGAACTTCTAACCTTGTACAGCACACTGTTCCTTCAGAAGCAAAAAGAGCCTTCCCTCTGCTCTCAGGGCGCTACTTTTTCTAGCATAACAGTAGACACTGAAGCGTATCCACATTGGAAAAGGATGGGAACAGCCTTTTCCCCCTGCTCCTTTCTCACACGGCCCACCCCAGTGCCCCAG
>TRINITY_DN83244_c0_g1_i2 len=1341 path=[1:0-962 2:963-1340]
TTCCGATCTGGAAGGAATGGATTGTTGACTGTTGCAGACGAGGTGTTTCCAAATGCTGTGAGCCCCAACAACTTAATCTGAGAGAGGCCTAATGTGCTAGCATCTCGGGGGCGGTGGAGTCGAAGACAAACAGCTGACGCTACTTCAGCTTTTACAAGCTGGATTTTTATATAGGTAAGACCACTTGTGATAACAGGAGTGGACAAAGGTAACATATTCACCCCATCTGCACTTATTTCCACTGATACAGATGAAGGGCAAGTTGCAAGTGATGCTAGGTGAGGCTGGATGTGTATTTCTTTCAGCAAGACTGCAGCAGGAAGGTGAATTGTGAGATCACACCAAGCTTCTTCAGGCAAAAATACGTAAGACCACGCAGCAGACCGAGCTCTTCTGTGAGGTGGTGTAGCCTGCAGCAGAACTTCAGCAGGCTGAGCTGTAGGACTACTTGATGTAATTGAGCCTAATGGTGCAAAATTGTGGATCCCTTCTGTATTATCAGGTTCAGAAGCTAGTACTCTTGCTTTCAAGCTACTATCTGTTGCCTTGCTAGGCCCAGAGTCCAGAAATTTCATTATAGTTGAAACCATGCTTCGTGCTGTGTTTACAATAGCTCTTGTACTGGTTACCATGTTGTTGCAGATGAGCTGAACCCCTCCCATATCATGAAATGCTTTCAGTGCCTCACTAGTGTCCAACACTCTCAAAATGAACCACAACAGTGGTTCAGATAACTGACAAGTAGCAAGAGAACCTTGTCTTCCCATGTAGCCACAAGCCATGTAGGTAAGAATTGGTTGTAACATCACTTGCACCGTAGTGGCTTTTTTACTAAGTGTTGTTAATATAGTAAATAATCCATCTCCAACAGATATAGCATCCAATCCACCATGAAAATTCTCATGTTTTGTGAGGTGTAAGCCACTTGCACCTATTATCATTGCCATAGCACTGCTGTTACACTGGCCGAGAGCAGACAAAATCTGGCTCATTATTTGTTGGTTGGCTAACACTAGGTCTGCCACATATGCAGTTGATCCTTGGATATTGCAACTGTTTCCATTGCCATCCTTTCCTCCTGAAACTTTTTCTTCATCAGAAACGCTGTCTGTAGTACTGCTAGCCACTGGAACTCGAGCACTATACTCTCGGTTACTTGAGAGTGGCAACTGCACTAAAATGTTAACCAGCTTTAGCAAATCGAACATCAGTTGATCCCTTGTCATTTCTCCACAAACTGCCTTGGCATCACCTGGACGGATGATATTGGCAAAGAGCCCTCCAAAACATGCTCGAGCACCCACTGAACTGTCAGACCCACTACGAGACATCACTTTGTCA
>TRINITY_DN83244_c0_g1_i1 len=437 path=[0:0-58 2:59-436]
GGGCGACGAGGAGCGCCACGGCGAAGCTGAGGGGTCCCATCCTTGCGGAAATATGGAATTGGCCGAGAGCAGACAAAATCTGGCTCATTATTTGTTGGTTGGCTAACACTAGGTCTGCCACATATGCAGTTGATCCTTGGATATTGCAACTGTTTCCATTGCCATCCTTTCCTCCTGAAACTTTTTCTTCATCAGAAACGCTGTCTGTAGTACTGCTAGCCACTGGAACTCGAGCACTATACTCTCGGTTACTTGAGAGTGGCAACTGCACTAAAATGTTAACCAGCTTTAGCAAATCGAACATCAGTTGATCCCTTGTCATTTCTCCACAAACTGCCTTGGCATCACCTGGACGGATGATATTGGCAAAGAGCCCTCCAAAACATGCTCGAGCACCCACTGAACTGTCAGACCCACTACGAGACATCACTTTGTCA
>TRINITY_DN83244_c0_g2_i1 len=211 path=[0:0-210]
CGAGACATCACTTTGTCAGAGCATGTAATGTAATGGTGCACCAGAAAGGTGATTGATTCAATAACTGCAGAAATAGTGCTAACTGACACCACTTCAAAATTCTGTTCCAGAGTAAATTCCAAAAGCTTCACTTGTGCATCCAGAGGTCCCTGACCTGTCTGGAAAGCACCCCTCTCTGTTGAAAGTATGTGTATTAGTTTTAACAAGAATT
>TRINITY_DN83244_c0_g3_i1 len=392 path=[0:0-391]
CGTGTATTAGTTTTAACAAGAATTCACTGAACATCTGAGGGCAAGTTGAAGAAAGGTGCACTTGTAATCGAGTAAGAAACTCTTGCATAGCTTGTGTAGCTGTTGGCCCAACCTGTGGACTCTGTTGATTTGTTCCATGAGGATTAGTGCCCGAAAGAAATTTCACTAAAACATGAATGAGGTTTTGATCTGACACCAACAGCTGGGCAGTACTTTCCTGAGCTCCAATGGCACTGCTTGGGCCAGAGTTAAGCTGCATGTTCGTCATGAGGGTCAGGCTATGAAGCACAAGGCACCATGTCCGAAGTAAGGTATTAGGATACCACGCCAGGACTGTCAGGAAGCTAGTTACTGATGCTTGGTTCAAAGAAATGACAGATCGGAAGAGCACA
>TRINITY_DN83255_c0_g1_i1 len=209 path=[0:0-208]
CCAGAACCGAAATCAGCAGCCGAAGCCGCTGCACCAGATGTAACGCGGAAGGCACTCCTCGCCACAGCCTCCACCTGGAGATTCAGGCAGAGCTGCGCATCGAGGAGCAACCCCAGATTCTGCACCTGGGACGTCAGCGGAGGGCAGACTCCATCAATTGATGGAGCTGTCAACTCCGTTGACCTACCCACTAGCATCATCTCCGTCTT
>TRINITY_DN83255_c3_g1_i1 len=204 path=[0:0-203]
GCCCTCCGCTGACGTCCCAGGTGCGGAACCTGGGAGTGCTTCTCCAAGCACAGCTCCACCTGGATCTCCGGGTAGAGGCTGTGGTGAGGAGTGCCTTCCACCAGTTACATCTGGTGTGGCTGTTTCAGCCACTGGTTTTGGCTCCGGACCTGGCCACGATCATCCATGCTTTTATTATCTCTTGGTTAGACTACTGTAACACGC
>TRINITY_DN83263_c0_g1_i1 len=305 path=[0:0-304]
ACACGACGCTCTTCCGATCTGGCCTTTTAAACAACATTCAATTGAAGGTCTTTTAAACAACATTCAATTAGAAGTTTAAAAGTTGTGAGGTCACCTCACAGTGGCCTATTTTACAGCCACTGTAAGACAGTCTCTTGTAAGTTTGGAGCATTCTAAAGTTTTATCTAGCTTGAGCTTGTATTGTTAAAACAGACGGGCTTTTACTACTTCCTCTGGGAAACTGCTCCACAGTCAGACACTTAAGGGTGCAGCCAGAAGTGTCTGGTTGGGACCAATTCCTGTGTGACCTGGGGTGCGCAATTTCT
>TRINITY_DN83275_c0_g1_i1 len=251 path=[0:0-250]
GGAAACAGCGGCCAGTAGTTACATAGATCTCAAGGATCACGGGGGTCTGTTACCAATCAACAACTCAGTTCTCAGGGATCAGCTGCCAGTTAGATACTCAGACCACAGGGATCTGCTGCTAATCAGTTTTCAGAAATCACTGGGGCCAACTGCCAATCAGCAACTCCAACCCCTTCATTCTCAAGGTCATACACCAGTCAACATCCCAGATTCCTGAAATCAACTGGAACAAAGAAAAAAATCAAACACTC
>TRINITY_DN83288_c0_g1_i1 len=220 path=[0:0-219]
CCATTCTGTACATGCGCAAAACAGCCCCGGCAGCCATTTTCCACATGCGCACTGTGGAGCAGGGAGCCCGGCAGCACGTCGAGGCAAAGGAGCCTGCCGGGAGCCCCCCCCCCCACACACCCCCTTGCAGTGGTGGGCTGAAGGAGCTTCAATCAAGCCCCCTGAGGCCGGTAAGTACATGCCACCCCCCAGGGGGTGGGGCAAGTCCGACTTTGGGTGT
>TRINITY_DN83227_c0_g1_i1 len=1122 path=[0:0-1121]
GCAGTAGTGGCTGGTTCCGGCGCCGGGACTTGATTGAGCCGAGGCTGGGAATCGCGCGCCATGGGCGGCAAGAACAAGAAGCACAAGGCAGGGGCCGGCGTGGGTCATGCCGCCGCTCTTGCTGTATCCGCCGCCAGAGCAAAAACGGCCACCGCCGAGTCCGGAACTGGCGGGGAGGCTGCAGGCAAGAGACCCCCCGCGCCCAGGCCGAGCCCCGCCGTCAAGGAGCCGCGCGTCAAGCAAGGTCCAAAAACCTATAGCTTTGGCTCCACAACCGATCCTAGTGCTCCCGCAAATCTTGATAAATCTATTCTTAAGGTAGTAATCGACAGTAACTTGGAAAAAAGGATTATTGGAGTTATCAATGATCATAAAAAAGAAAATAGTGACAAAGGAATGATTTCTAGAAGACTTACAGCCAAAAAGCTACAGGATGTGTACATGGCTTTACAAGGATTTTCTTTTAAAACTGAGGACATTGAAGAGGCTATGAAAAATACAATTTTATATGGTGGTGACTTACATTCTGCACTTGACTGGCTTTGTTTAAACCTTTCAGATGAAGCATTGCCTGAAGGATTTAGTCAGCAGTTTGGGGAAGAACAAAAGAAAAACCGTGCAAAGTTTCATTCACCTGTGCCACGATGTGAAACTCCTCAGTTGCCAAATAACACAAAGAAGGAGGATAACCCTGAAATAAAGGGAAATACAGGAAAAGAGACGGCACTGAGCATGAAAGAATGGATTTTGCAGTATGCCGAGCAACAAAGCGATGAGGAGAAAAATGAGTCCCTGAAAAACTCTGAAGAGGAGGAAAAGTTTGACCCTAATGAAAGATACTTACATTTGGCTGGAAAACTCTTGGAAATGAAAGACCAGGCAAGTGCTTCCAAACAAGACAAGAACAAGCAAGGCCAGAAGGTGGCACAAGAAAAAATAAGGCGAATTCAGCAAGAAATGACAACATTAGAAGAACATCCAGTGTTTAATCCAGATATAAAAATTGCAAACCAAAAAAAGTGAAAGAAAAAAGCCTCCTTTGCCACCTGAAGCTGATGGTGCTTTGAACTTGAACCTGCTTGAAAAACCTGGTGCTGCTAAAGAAGAAGAAAAAGTGAAAAA
>TRINITY_DN83196_c0_g1_i1 len=276 path=[0:0-275]
GCCAACCTCCAGAATCGGGAGGGAATGGCCAACTCACCCTCCACCCCAAATTCGTTTCTCCCAGACTGCAGTCCGCAAGAAGCAGCATCTCATCTAAAAATGTCCTTAGGACTCTAAACATGTGCTTGGACTTAGGAACAGTACAACACACTATTAAGTTTATTAAAACTCCAACAGTAATCTTATTCAGGAACCTGAAAGACAGAATGGAAAAGGACACAGAATTAGGTTTCAGCTTAATGAGCACAGATGTAGTGGCTAGATAATTTATTCTGC
>TRINITY_DN83193_c0_g1_i2 len=485 path=[0:0-484]
GGATCCAATTCACAATAAGTGGCACGAACAGTCCCAAGAGCATTGTTTATAGATCACAGTAAAGAACTGTATTAATACAGATACAGAGTAGCCAATGCCATACATACAAGGCATCACAAAGGTTCCCATATGGTGCTGAGCAAGAGACTTGAGAGAAATGGCATGTAGAAGGACAGAGGGCATGTTTCTTCACAGAACTTCCATTCTTTCCTCTGCAGGGAGATGAGAGGTTAGGTTGCAGAGCTGACGAGATACAGTGAGAAATTTCTCTTCTCTACACACACCATGTTCCCAGCCTGACCACTCAGGCCAAACGCTGGGTATATTGGGCTTGCCCCAACTGCTTCAATTCCTACAATGATGAGATTGTAAGGAAGTCCAGAATTTTTAGCCAAACCCCATACCACATATTTCAAGTAAGATTTATTTATTTATATTTATTTATTTATTACATTTATACCGCGCTCCTCCTGAAACAGCTCGGG
>TRINITY_DN83193_c0_g2_i1 len=206 path=[0:0-205]
ATAAGTGGCTCGAACAGTCCCAAGAGCATCCCCCGCATCCGAGGGCGACACAGCCAGAAACTCATCCCACAAAACAGGACAAGACTGCCTCTGACCCATTTTCTGCTAATAAAGTTGCATCAAAACTGTGGTGAATTTGAACGATTTTATCCACAAGGAAGTCCACAAACAAATCACAGCGAGCATTTGATGATTCTAAGTCCACG
>TRINITY_DN83193_c1_g1_i1 len=243 path=[0:0-242]
CAGGAAGAAGCTGTCACCTGCCCTCAGTCATCTGCCACCACAGCTGGACAATGCAGGAAGAAGCTGTGGACCCGCCCGATGAAGCTGTGGGCCTTCTCCTGCCATGAATTTCCTCCACCTGCCACAGCAGTTGGGCAGTAGGGAAAGAGTTTCAGTTTGGGATGAGTTTCAGGTTGTGTCGCCCTCGGATGCAGGGGATGCTCTTGGGACTGTTCAAGCCACTTACTGTGAATTGGATCCATG
>TRINITY_DN83205_c0_g1_i2 len=439 path=[0:0-401 2:402-438]
AGCTCCGGCTGCTGCCCTGGGCGGGAGGAGAGCGCTTGCGGCTCAGCAAATCAGTGGCCGCGCTCTCCATCTCGTCGACGGTCATGTGACAGGCGTCGGCGATCTCCCGCTTGGCGAAGGCCACAAACTTGGGGTCCTGAGCGTAGAGGCCGAGCCCCTCAGAGATCAGCACCGCCTCCACCAGGCTGTCGGCACTGCCGCGCTTGTCGCTGTAGCTGTGGTTGAGGGGGCTGGGCACGTGGAGCTGGGCATAGGTGCGGTAGGGCATCTCAGGATCCTCCATGTACCAGCTGGCCCGCGACATGGGCGGGAGGCTGCTGCTGTTCTTCTCCCAGCTCCGCCCTGGCCCGTCCTCCTCCACCAGGATCAGCGGAGCGTACAGGAGCCGGCTGCGCTTGGGCGCCGTTCCCCAGGCTGGAGGGAACCCGGCGGCGGGGCG
>TRINITY_DN83205_c0_g1_i1 len=439 path=[0:0-401 1:402-438]
AGCTCCGGCTGCTGCCCTGGGCGGGAGGAGAGCGCTTGCGGCTCAGCAAATCAGTGGCCGCGCTCTCCATCTCGTCGACGGTCATGTGACAGGCGTCGGCGATCTCCCGCTTGGCGAAGGCCACAAACTTGGGGTCCTGAGCGTAGAGGCCGAGCCCCTCAGAGATCAGCACCGCCTCCACCAGGCTGTCGGCACTGCCGCGCTTGTCGCTGTAGCTGTGGTTGAGGGGGCTGGGCACGTGGAGCTGGGCATAGGTGCGGTAGGGCATCTCAGGATCCTCCATGTACCAGCTGGCCCGCGACATGGGCGGGAGGCTGCTGCTGTTCTTCTCCCAGCTCCGCCCTGGCCCGTCCTCCTCCACCAGGATCAGCGGAGCGTACAGGAGCCGGCTGCGCTTGGGCGGCGTTGCCCAGGACTGAGAGGAGCCCGCAGACGAGCG
>TRINITY_DN83205_c0_g2_i1 len=214 path=[0:0-213]
CCGGAGCTTCCTGAACGGCAGCGACGGCGAGCAGGGCGGAGGCGGGAGCTTCGGCCCCGTTTACAGCGACGAGGAGCCCTTCCGCTCCCGCGACGACGAGGATCTCACGGATGAGATGGCCTGTGTCGCGTCCTATTGACCGTGGTGGAGCGCCCCCTGGTGGGGCCAGGGGACACTGTGGAGGAAGCGCATCAGGACGTGCCCCAGGAGGCGC
>TRINITY_DN83286_c0_g1_i1 len=243 path=[0:0-242]
TGCTTTTATGGATTGTTTTATACTTGTTAGCTGCCCTGAGTCTTTGGGGAAGGGCGGGATAAAAATTTAAATAGATAAACGTTTAACATGAGAACTGCCAACTTTTCTGAACTCTTAATGGTGGTGGTTAGCAATTTGAAAACCCCCTTCCAGTTAAGCATCCTGCTCAAAAACACATGCAAGGATTATTCTACAAAACAAGCAAATGTCCCTATTTATGTTAAAGCCTTAACTCGTACTGTA
>TRINITY_DN83287_c0_g1_i1 len=240 path=[0:0-239]
TTCAGACGTGTGCTCTTCCGATCTCTGGAGATTCCCCATTCCTACTAAAATGAATGCAGTAGCAGTACTCTGAAGCAGACCCAGATAGGGCAAAAGCACGTTAAGCTGAGTTACAGCGTATACTTAAACAAATACTATGGCACAAACACCCACTTCCAAATTAGGTCAACCTAGAATTCTAATAATGCAAGCCTTAAATTCTTTTCTCAAATATCCAATTACTCCCTCCGAGGAAGTAAC
>TRINITY_DN83257_c0_g1_i1 len=722 path=[0:0-721]
CGTCCGCCATGGCGGCCTTCGGGATCCTCAGCTACGAGCACCGGCCCCTCAAGCGGCCGCGCCTCGGGCCGCCCGATGTCTACCCACAGGACCCCAAACAGAAAGAGGATGAGCTGACTGCCCTTAATGTGAAGCAGGGCTTCAATAACCAGCCGGCTGTCTCGGGGGATGAGCATGGCAGCGCCAAAAATGTCAATTTCAACCCGGCTAAGATCAGCTCCAACTTCAGCAGCATCATTGCCGAGAAACTGCGCTGCAATACTCTGCCCGACACCGGCCGGCGGAAACCTCAGGTTAACCAGAAGGATAACTTCTGGCTGGTGACGGCGCGCTCCCAGAGCGCGATCAACAACTGGTTCACGGATCTCTCTGGAACCAAGCCCCTCACGCACTTGGCTAAAAAGGTGCCCATCTTCAGTAAAAAGGAGGAAGTCTTTGGCTATCTGGCCAAGTACACCGTGCCGGTGATGAGGGCAGCCTGGCTGATCAAGATGACGTGTGCTTACTATGCAGCCATCACCGAGACCAAGGTGAAGAAGCGGCACGTCATTGACCCCTTCATTGAGTGGACGCAGATCATCACCAAGTACCTGTGGGAGCAGCTGCAGAAGATCGCCGAGTTCTATCGACAGCTCTCTGGCCAGGGCTGCGGCTCGCCTTCAGGCCCCATGTCACAGGAGGTGGAGCAGGCTCTCAAGCAGTGGGACTACAATGAGAAACTG
>TRINITY_DN83272_c0_g1_i1 len=203 path=[0:0-202]
CATCACCCTTTGGATTGCTTATGTGGGTAATTCTGTGCGCTGTTCCTTGCCCTGAGACTGACATCTCTTCCAACTTGGCCTAACCAGAGGCGGTGCGCATTGCAGGGCACCAGGGGCACTGACCCTCCTTACCTAATCCCCCGCCACATGCTCTTCATGCTTTTAAAAAGAAAAAGAAAAAAAACAAACCCTCACCTGAGTCC
>TRINITY_DN83272_c1_g1_i1 len=201 path=[0:0-200]
CCCTCACCAAAGGCACTGAGGGGAGAAGCCAGCAACCCTCTCCAGACTTGCTTCGAGTCCTCCAGTTCAGCAATCAGCTGAGTGCTCAGTGTTGTTGTTGTTTTGCCTCCCTAGACACATGTGCAGGCAGGAGCTGAGGAGGTGGGGGCCAGTGACTCCTGCTGAGCCTGCTCTAAGGAATCCCTTAAGGGACAAAACTTT
>TRINITY_DN83272_c1_g2_i1 len=678 path=[0:0-677]
TCTCGCCTGCACATGTGTCCAGGGAGGCACAACAACAACACTGAGCACTCATCTGATTGCTGAACTGGAGTACTCGGAGCAAGTCTGTAGCAGGTTGCTGGCTCTTCCCCCCCCCCCCTCGGTGCCTTTGGGACTCAGGTGAGGTTTTTTCCCCCTTTCTTTTCTTTTCTTTTTAAAAGCATGAAGAGTGTGTGGAGGGGGATCAGGCCAGGCGGGGCTATGCCCCTGGTGCCCTGCAATGAGCACTGCCCCTGGCCTAGGAGTGGGGAAATAACCATATTACCTGGTCACAGGGAGTGAGAGGCAGAGCAGGGGTCTCAGAGAGCAAGGAGGGTGCCAGATTTCAGGAAGCCCAGCTGATGCACATTACTCTAGAGAGGTTGCAGAGTGAGGCAGGTGTCAGGCTGACCAAGCTGAAAAAGTGCCAACTCAGAACTGTTTTGTGCACCTCTCAGATACTAGTCCTGGTCACCATGTCTGCAAGAGAAGCAGATGCCAATGACAGAGTCATTCCTGTGCCCTATGGGAACGGGCGGCACTCCAGATCCAGGACTACATGATGCACGTGGGGCGCGTAGGATTTCACCGGCTCAATGTGTAGAATCTTTGTCCTCCAGGACTTCCCATGCAGCTCCTGAAGCAGAGTTCTGATCTGAGTAGCCACAGTCTCCGCCCACC
>TRINITY_DN83272_c2_g1_i1 len=444 path=[0:0-443]
GAGGTTTTATTACTTAATTTGTAAGATACACAACAGGCAATTAATAGAAAAAAAGAAAGAAAAAAAGAAAAAATTAGTTAGAATGATTTAGCAGAGGAATACAGTGGTACAGGTCCCCCCACCCCCCATTTTGAACACAGGCAAACCTTTTAAAACAAAGGAAGTTTTTGTACTACCTTTTTCAGATCTCAAAGTCAATGTACCACTACACTAATTACAAAGTATCAGCAACAAAACCCTTTCTCTTATGGTTCCACAGGATCTCTTCTACAGCCCCTTTCTGTAACAGGCTGCCTACCTTTTCTAACCAGAAATTCTTCTTAGAAGGTCCCTGAACAGGGGCAGAGCAGCTAGAAGTATACTTGATGGAGCAGCCAAGGACAATGGTGGCTAATGCTCAATTATCTGTTAAAAATAACAATTTGTCCAGCTCCAACCACCAAC
>TRINITY_DN83240_c1_g1_i1 len=235 path=[0:0-234]
TCCGTTTGTTGAGGACACACATCACAAATAAGTTTCTCAGAATGCTTCTGTCTTGTTTTCATTGGAAGATATTTCCTTTTTCACCATAGTTCAGAAAGCGCTCCAAATGTCCACTTCGAGATACTACAAAAGGAGTGCTTCCAACCTGCTCTATGAATGGGAATGTTCCACTCTGTGACTTGAATGGAAACATGGCAAAGTATTTTCTGAGTATGCTGCTGTGTACGTTTTATAT
>TRINITY_DN83261_c0_g1_i1 len=597 path=[0:0-596]
TTCGGAACCAATGTTGCCATCGATACATGCTCTTTTAGAAGATCTATAGTAGGAATGTGATCTGAAATTATACTTTACTGATGACTGTTATCTGTCTCTTCTTTCCCTGACCGGAAGGGATGCCATGGGGGCGCTTGCAGCTTATACCCTCCTGGCATCTAAAAGGCGTCTCCTGATTAAGGAACATATTCAGGAGTGGGAATCCCTGTAGGGGGTCATGCTTATTTCTGGGGTTTTTGCTGTTTCTTTTTCCTCTCGTCCTCTCCTCTTTCTTTGGGTTGTAACAATTGGAAGTGCTCAATATTTTAGGGGGGAGGGTATCTCAGGGCTATGTATTTTATTTGTTTTATGTTGTGTCATGTTATTTTGTAATTGTCTCTTGTTGATGTTGTTGGGTCAGAGCGGATGCTAGTACCCTAATAAACTTGATGTTCAGAATGTTCTCTGCTGGGTGTCATTTCAGAAATGCATATCAATGCCTCCATGACCTTTGTATTGTCAATAAAGATCTACAAGGCATTGTTACTGGATATTGTTATCTTGATGACAGAACAGCATCAGCTCAACACAGTCATTTCAAACAGACAGTGCATAATC
>TRINITY_DN83281_c0_g1_i1 len=266 path=[0:0-265]
GCGCTATCTGCACCAAGGGGGAGAGTGAGACCAGGCAGCCGGGCCGGGGCTGCTCAGTGCTCACTGCCTCTACCAGAGGGAGCCAGCCTTTCCTTAGGGAGGGGGAAGGTAGCAAGCTCCTCCCCCCCAGCCCGTTGTCTGCCCCGTGGAAAGGGGGAGAGTGGTGAGACCAGGCAGGCAGCCAGGCTGGGACTGCTCAGTGCTCATTGCCTGCCTCTACCGGAGGGAGCCTTTCCTTAGGGAGGGGAAGGGTAGAAAGCTTGCCC
>TRINITY_DN83281_c1_g1_i1 len=307 path=[0:0-306]
GGGGGCTATGTGCGGCCACACATGTGGCACATGCCTGGGATGTGCCACATCCATTGGATGGTTCATGTCCTGTCATTGGCCATTCCTAACCCGAGCCCAGCCATATCAAGTATCCCTTGCATTATAAAGAATAGGAGTGTCATTGCCCTGACCCGTGCGAGAGGTACAGATATAATCATGGCCATGACACCTCAATCCTTTAAAATGTAGAGGAAATCAATTTCCTGATCATTTAGGAAGCAGTACATCAGCACACCTTAAGACCTGTGGCAGCAGAATGCATGGTAGCCTCCCCATGCTTCCCCCC
>TRINITY_DN83281_c1_g2_i1 len=204 path=[0:0-203]
GCACTACAGGAGGGAGAGGCCGGCTGCACATGCCTGGGGCCAGCCCTGGGGGCAGACAGTGTCGGGGAGGAGGGGGGTGAGCTTGCTACCCTCCCCCTCCCTAAGGAAAGGCACCCTCCAGTAGAGGCAGTGAGCACGGAGCAGCCCCGGCCCGGCTTCCTGGTCTCCCCCTTTCCACAGGGCAGACAGCGCAGTGGGCTGCAG
>TRINITY_DN83279_c0_g1_i1 len=212 path=[0:0-211]
TACCAATTCTCCTTTCTGGAAGGTTCCCTTCGTTTTATACCATTCAGTATTACTAAGAGCATTAGCTATTACTGCGGGGTGACAGGCACAAGGATTTTATCTACTGGACACCCGTTCTCTTTAACTGTAGATGACATGGGTGACTTGTTCACTCACCAACCATTCCTGACTTCCTACAAGTTACTAGGCAGACTGACAGGCTCTTTCTAATA
>TRINITY_DN83282_c0_g1_i1 len=277 path=[0:0-276]
CCTGGCCCCCTTTTTGTTCAATTTTTAAATTAACAATATAGTTGTTTTTTTGTTAAATAAACAATGTCATCCTCCTTGTATTGGACAAAGGCATATGCCGGTACTACTATATGCGGATGATATGGTTTTATTGTCCCTCACTAAAGTGGGCACACGACGATTATTAGATGCCCTGAGGGATTACTGTGTACTAGTAAACCATTTAGAAGTCAATTATTCCAAAACCAAGGTGTTGGTATTTGCCAACCATTTTGTCTCTAGCCAATGGCAAATAGGG
>TRINITY_DN83280_c0_g1_i1 len=452 path=[0:0-451]
AATGGGGGGCGCTCCTGGAGTCCCCCTCACCAGCTACTGGGTGCATTCACCCACCTGCCAAACAGCTAATGGGGGGCGCTCCTGGAGTCCCCCTCACCAGCTGCTTGGCGCATTCACCCACCTACCAAACAGCTGATGGGGGTGCTCCTGGGCACCCCCACTGGCTGTTTGGTGTGTGCACCAGCCCTACCAAACAGCTTATAAGGGGGGTGCTTTTAAGGGAGGCTCCAGCTGGCCTTTCCAAGTGGCAGGAGCCGGCCTGGCTCCCTGACAGATGCCCCTACCCCTCAATGCCTCCCAGCTGGGAGGCTCTGGAGAGGGGGAAGGGGTCATTCAAAATGACAGGGATCCAGCCTGCCTGCTGCTACCTGGCTGGCTCCCTGTCACTCTGAAAAGCCAGGCACCGCTTTCCCCCCTCCAATGCCTCCCAGCCCAGGTCCCCCGATCAGCTG
>TRINITY_DN83269_c0_g1_i1 len=208 path=[0:0-207]
GGGAAATATACATCAATCAGAGCAAGAGTGTAATTTGGAAATTTCCTATAAACCAGGTTTCTTGGAGTAAGATGATATGAAAGGTATTTGCAAGAAAGTCAGCATCAACTGATTTTGATCTCCACCCTGCCACAAGCTAAATGATTTAGTAGAAATTTTATTAGAATCTTCAAGTCATCCTCCGACAATAGATAATGTCCAAGTGGCT
>TRINITY_DN83241_c0_g1_i1 len=308 path=[0:0-307]
AAGTAAGGAGTTTAAGAGGAAGTACTTACCTCTGCAAAGAAGCAGAATTGAAGCAGGATAGGAGTCTTCTACTCTAGGTAGGGCAATCTTCACTACAGAAGGGTAGAAATTGCCTCCAATACCCCCTTTTCCAGAAAGGTAACGTTTTCCCTGCTTTTGTGTTTCCCTTTATATGCCTAGAAGCAAGAAGTTCAGTCTCATCCCCCGCTGGCAGCTCCCTGAAAATTCCCAAGCAGGAACAGATGAGCTGTTTAATCCCTGCTGCTTCCTCTTGTGTGAGAAGAGAAGTGGAGGGAGGTGGCTATTCC
>TRINITY_DN83231_c0_g1_i1 len=366 path=[0:0-365]
CTCCAGAAAAGTGGGGTTGCAGACTAATTTTCATTTAAACATTACACCACTGGGAAGTCAGAGAATCCACCCCTTTATGTGATATTATTCATTTTGTACCGGTGTCTAGAGATCAAGTAACAGATCAGAACCACACTATGCTAGTCATAGTATACAACACAGATAGACCTTGCTGCAATGTGTTTACAACTCCTATAAACTATCAAAATGTTCACGGAAAGCTCCTATTAATCTAAATCAGACCAGGAAAAATAGTACCTAAACCCCTATTCCGAAAATATCCTTCCACCATCCAGCTGGCCTATGGAGTAGCTTCTTGTGAGGTTCTTTGCCCCACAGTCCTGCTGTTGTGTACTACTCTTCTGG
>TRINITY_DN83210_c0_g1_i1 len=351 path=[0:0-350]
AATATAAAGCACCAGGTACATCACTGGCACTATATAAATGCTTATAATAATAATCAATTGGAATCATGACCCCATTTGGGGTGTAACCTATACTTTGAAAAGTTCTGGGGCAGATAGGCCTAAAGTCATGAAGGAAAGGCCATGAAAGTGAGCTCTGAGCTCTCTGTTGTCTCCCCTTCAGAAAACAAAGGAGATTCCTGGGGACAGCACAAGCCTAGAGGACAGGGTTAGCCATAGCTGTGCTTTCAGCTCTGCAGAGAAGCTCACCCACTAGGGAAAACACAAAAAACCTTAAGGGTTTCACCAACAATAAGCCACAACTTTTATTGATAGAAATAGTACAAATTTTAA
>TRINITY_DN83245_c0_g1_i1 len=215 path=[0:0-214]
TAATTTTTTTGTAACTTTCCTTTCTTCAGGAGGAACGCTAATTGACCCTCCTGAGCAAGAAAAGCAGCCAGCCAGCCAGAACACTTAATTGCCTGCCAACCAGTCAAGATTAGGAGAGCAGCAAGTTCATTATTGTGTAAGAACTAAATAGCTGTGTGTGTGTGTGTGTGTGAGAGAGAGAGAGAGAGAGAGAGAGAGAGAGAGAGAGAACACAG
>TRINITY_DN83247_c0_g1_i1 len=238 path=[0:0-237]
CCTGGACAAGCCTCCGTCTGCGACGCCGGAGCTGAAGGCTATCCCGCCTGGAGCAGGGAATTGGGTTGGATGACCCCAGAGGTCCCTTCCCACTCTACAATTCTACTATTCCAGGTCGGTGGAAGCCCCAAGATTGACACACACACACACACCCCTCACACTCACAGGAGCTGGGAGACAGGACTCTCGTGTTCTGCTTCAAGCCTGCATTTTTAGACTAATTTGGTTGCGGTTCAGG
>TRINITY_DN83252_c0_g1_i1 len=337 path=[0:0-336]
CATATAGACTCCAACCTCGCCACTGTCATCCATGCATTCGTCACCTCGAGGCTAGATTACTGCAATGCACTCTACATGTGACTGCCCATGGTGACAGTTCAGAAGCTGCAGCTGATGCAAATACAGCCCTTCAGTTAGTCCCTCAGTCAGATACAGACCTTCAGTTAGTTTTCGGAATATGAAATGTCATGCTTGCTTCAGCCCTAGTGCCCAAAACTTTAATAACAATAGGTGCAGCTGGAAAGGAGAGAAGTAGGTCAGTAGGATTTTTCAGTTATAAGAGGCCAGTGCAAGGGGGAGAAGAGATCGGAAGAGCACACGTCTGAACTCCAGTCAC
>TRINITY_DN83235_c0_g1_i1 len=337 path=[0:0-207 1:208-248 2:249-336]
CTCCCCCCTTTTTGCCTGTCTCTCAGTTTAGCAGCTTCGAGGGAAGAGGGGGGGGAAATTCCGGCTCCGCGCGGCTCCTCGGCCTGAGGCGGCAGAAGGGCCCGGGAGCCCAGTGGCGGCGGCAGGAGCAGGTCAGAGCGGGTTGGAGCTGTTTGTCGAGGCTGAGGCTGTGACGGGTCTGTGTTTTCAATGCTGATCGCTGCCGCCTCAGGGAAGCCAGGCATGAGCCATGAACACAACGGGGGGCCTTGGGCAAGTCACTGTCTCTCGGCCTCAGTTTCCCCATCTGTAAAATGGGAATAATAATGACCTATTTTTACGAGGTCTTTTGGGAGGT
>TRINITY_DN83235_c0_g1_i2 len=296 path=[0:0-207 2:208-295]
CTCCCCCCTTTTTGCCTGTCTCTCAGTTTAGCAGCTTCGAGGGAAGAGGGGGGGGAAATTCCGGCTCCGCGCGGCTCCTCGGCCTGAGGCGGCAGAAGGGCCCGGGAGCCCAGTGGCGGCGGCAGGAGCAGGTCAGAGCGGGTTGGAGCTGTTTGTCGAGGCTGAGGCTGTGACGGGTCTGTGTTTTCAATGCTGATCGCTGCCGCCTTGGGCAAGTCACTGTCTCTCGGCCTCAGTTTCCCCATCTGTAAAATGGGAATAATAATGACCTATTTTTACGAGGTCTTTTGGGAGGT
>TRINITY_DN83235_c4_g1_i1 len=201 path=[0:0-200]
CAGGTCATTATTATTCCTATTTTATAGATTGAAAACTGAGGCTGAGAGACAGAGACTTGCCCAAGGTCACCCACTGTATTCATGGCTCATGCATGGCTGCTCTGCGGCGGCAGCTATCAGCATTGAAAACACAGACCTATTTAGAAGCTGTACTAAATCCTATCTCACACAGATCAACAGCTGAGAAAAAGCAGCTCTGCC
>TRINITY_DN83256_c0_g1_i1 len=251 path=[0:0-250]
CTCTTTCAAGTCAATGGCAGGTGTCAGAAGCAAACTCCAGAAGTCGGTCAGCAGACACTTGGAGCAGTCAAAGATCTTCAGTGTGTGTCGCTTCAAATCCCACCCTTTGGGCTCAGGTCTTCACTCGAAACTGGATCCGGAAGACGTTCCCGGATTCCCGGCAGCTGACAACACGGAACACCTGCAGCTCCCGCCGCAGCACTCCCAGCTGGGCTTCATTGCAAAGACCCCCGGTGTTATCTCAACCACCC
>TRINITY_DN83217_c0_g1_i1 len=223 path=[0:0-222]
GGAAGTCTGAAGGAAGCACAGGGGGCCAGAGAGAAGTGACCTTTGGGCTGGAGGTATCCCTGACAAACACGGACGACAGGATTGAACAGGATGGGGGTGGAGGGGACTGGTCAGGATGGGGAAAAAACCCTATCTATGAGATCGCTTGGGATTCTTTCTTTTTCTTGGGTGAAACAACAAGCGTTTGTCTGGTATTTTCTTTGAGAGGGAAGAAGGGAAAGTC
>TRINITY_DN83243_c0_g1_i1 len=317 path=[0:0-264 1:265-316]
TGTTGATCCATCTTTCCATCCTTATTCAAGTCTGACAGAGCCCATATCTCAGCTAGGACTGAAGCTGGTAGACCTGACTGTAAGAAAAAGGTACGAGCTTGTTCACCTGTTATGTATCCTCCTAGGGGCTTAAGGCTATCAAACTGCTTGTCATGCTTTGCCCGCTCTTCTGAAGTAATGGCCCACATGTTTGGGCCTCCATTCATGGCTGTGGGAAACTGAGCCATCATGGTCCTAAACGTGCCTTGCTAGCTCTTAGCCATCTAGCTGGCCGGCAGCCCGACCCGCTGCCTCCAAGTCCAGTTAGCGCCTCCCGC
>TRINITY_DN83243_c0_g1_i2 len=291 path=[0:0-264 2:265-290]
TGTTGATCCATCTTTCCATCCTTATTCAAGTCTGACAGAGCCCATATCTCAGCTAGGACTGAAGCTGGTAGACCTGACTGTAAGAAAAAGGTACGAGCTTGTTCACCTGTTATGTATCCTCCTAGGGGCTTAAGGCTATCAAACTGCTTGTCATGCTTTGCCCGCTCTTCTGAAGTAATGGCCCACATGTTTGGGCCTCCATTCATGGCTGTGGGAAACTGAGCCATCATGGTCCTAAACGTGCCTTGCTAGCTCTTAGCCATCTGTTGCGCTGCCTGTCAGCGCCTGCTC
>TRINITY_DN83204_c0_g1_i1 len=470 path=[0:0-99 2:100-469]
GACAATCCTGCCTCTGGGAAGGTATTGGGGGAGAGATTTCCCTCATCCCTGATGTATACAGGTTGTTCCCTGCACTTAATCGTACCTATTTCCTTCCTAGTCTGCCCTGGACTGGTGGCCCAAGATCGATGCCGTATACTGCCATTCCGTGGAACTCCGCAGCATGTTCAGCGACACGCTTCACAAAGCCGTGCAGGGTTGTGGGCCGCACCCAGCAATACGTATGCCACCAAGACTAACATTTACAGAGAAAATGACGACAAGTCTTAAGTTCAAAGAAAAACCTACAGACTTGGAAACCAGAAGTTACAAATTTTTGCTGTTGTCCATGGTAAAACTGATCCATGCTGACCCAAAACTCTTGCTGTATAATCCAAGGAAACAAGGGCCTGACACACAAGGAAGCACTGCGGAGTTAATTAATGGACTTGTTCAACTCGTGCCAACGTCCAACATGCCAGAAATAGCAC
>TRINITY_DN83204_c0_g1_i2 len=445 path=[1:0-74 2:75-444]
ATTTGTTTGGCACAGACCTCCCCATCAACATTTCATTATGTGCTGGTAAATTCACTCCACCGAATAATCACAAATTCTGCCCTGGACTGGTGGCCCAAGATCGATGCCGTATACTGCCATTCCGTGGAACTCCGCAGCATGTTCAGCGACACGCTTCACAAAGCCGTGCAGGGTTGTGGGCCGCACCCAGCAATACGTATGCCACCAAGACTAACATTTACAGAGAAAATGACGACAAGTCTTAAGTTCAAAGAAAAACCTACAGACTTGGAAACCAGAAGTTACAAATTTTTGCTGTTGTCCATGGTAAAACTGATCCATGCTGACCCAAAACTCTTGCTGTATAATCCAAGGAAACAAGGGCCTGACACACAAGGAAGCACTGCGGAGTTAATTAATGGACTTGTTCAACTCGTGCCAACGTCCAACATGCCAGAAATAGCAC
>TRINITY_DN85103_c0_g1_i1 len=512 path=[1:0-338 2:339-480 4:481-511]
TTACAAGCCTCCGCTTCCAACTTCTTCCCACCACTGTGGTGGAGGGCCGATACAAGAATGTGCCTTATGAGCTGCGGTTTTGCCCTCGTACGAACTCTTTGGTCGAAGACCTAGAACATTTTGTGGTTTTTTGCCCCTTTTATGAATCCCTTAGACAGACCTGGTTAATCCCGCTAAGGGGGGAGAGGGGTCATTTCAATAATGACACATTGATAGAGTTACTTGTATCTCAGGACGACAACCATATATGGGCTGTAGCTACTTTTGCTTTGCTGGCAATCAGAACTCGTAAAGCAGCAATAGGGTGCTGATATTCCATTTTTGTTAGGCAGAGGACCCCCCCCCCTTTGATCTTTTTGAGCTGTATTTACTTATGAAACTGTATACTATGACTGCCTTGTTTGATGGTTGGATTGATTCCTAGTTGATGTTTTTGTATATTTGTATTTGTATTTGTTATTTGGACTATGGCAAAAGCCAGTGTTTAATAAATTATTATTATTATTATTCCT
>TRINITY_DN85103_c0_g1_i4 len=214 path=[0:0-40 2:41-182 4:183-213]
GGTGACTGGAGTTCAGACGTGTGCTCTTCCGATCTAGAGGACCCCCCCTTTGATCTTTTTGAGCTGTATTTACTTATGAAACTGTATACTATGACTGCCTTGTTTGATGGTTGGATTGATTCCTAGTTGATGTTTTTGTATATTTGTATTTGTATTTGTTATTTGGACTATGGCAAAAGCCAGTGTTTAATAAATTATTATTATTATTATTCCT
>TRINITY_DN85103_c0_g1_i3 len=216 path=[0:0-40 2:41-182 3:183-215]
GGTGACTGGAGTTCAGACGTGTGCTCTTCCGATCTAGAGGACCCCCCCTTTGATCTTTTTGAGCTGTATTTACTTATGAAACTGTATACTATGACTGCCTTGTTTGATGGTTGGATTGATTCCTAGTTGATGTTTTTGTATATTTGTATTTGTATTTGTTATTTGGACTATGGCAAAAGCCAGATCGGAAGAGCGTCGTGTAGGGAAAGAGTGTAG
>TRINITY_DN85103_c0_g1_i2 len=514 path=[1:0-338 2:339-480 3:481-513]
TTACAAGCCTCCGCTTCCAACTTCTTCCCACCACTGTGGTGGAGGGCCGATACAAGAATGTGCCTTATGAGCTGCGGTTTTGCCCTCGTACGAACTCTTTGGTCGAAGACCTAGAACATTTTGTGGTTTTTTGCCCCTTTTATGAATCCCTTAGACAGACCTGGTTAATCCCGCTAAGGGGGGAGAGGGGTCATTTCAATAATGACACATTGATAGAGTTACTTGTATCTCAGGACGACAACCATATATGGGCTGTAGCTACTTTTGCTTTGCTGGCAATCAGAACTCGTAAAGCAGCAATAGGGTGCTGATATTCCATTTTTGTTAGGCAGAGGACCCCCCCCCCTTTGATCTTTTTGAGCTGTATTTACTTATGAAACTGTATACTATGACTGCCTTGTTTGATGGTTGGATTGATTCCTAGTTGATGTTTTTGTATATTTGTATTTGTATTTGTTATTTGGACTATGGCAAAAGCCAGATCGGAAGAGCGTCGTGTAGGGAAAGAGTGTAG
>TRINITY_DN85089_c1_g1_i1 len=314 path=[0:0-313]
CAGACTGACCAGCCCCCTCACCAGCCAGAAAAGCTCAGCTGGACGTGACTTTACGGACGCTATGAAAGCAGCAACGAATCGCTTCTTTGCTGCTCACACAGCCACTGCATAGGTCCGTAAACTGACTGTGTTGCAATTGGTTGTCTTCGGCATGAGAATGACGCCACCATTGCTTCAACCAGCGCCCTTCTCGCTTCATCCACTGCAGGTCCTCCATAAACCAAGGGGACCTGCGTTGTTGGCGGTTAGAGAGCTGATGCTTAGGAGCCATACAATTGATGGCCTCAGTCAGCAAAGAATTCCAAAAAGCCACG
>TRINITY_DN85089_c1_g2_i1 len=961 path=[0:0-960]
ATTCCAAAAAGCCACAAGGTCATTGAACGGTCATCGAGACCGGAGGGTACTTCCCCAAGAGCATTCCGGAACCTCTCTGATTCCATAAGTCTCCGGGGGTGAACCAACCAAACTAGTTCCGTACCTTTCTGGGGGCAGATGTGCATCACGAGCTGAGGGAGCTAATAGTGAAAGCGCCTCCTCCAGATTCAGTCTTCCTAACATGTCAGCACAGTGTGCTGCTAGCTTAGCTTTTCTTAAAACTGTTACACTGCAAGCTTAATTTCATAAGTTACGTGCTCGCTGGCTGTTTTCTCCTAGTGCCTTGCTGACCATCTTGGTGCGTTTAAAAACGTCAAAGCACGAGTGGGGAACCTTTTCCTTCCCAAGGGCCACTTTTGAAAATTAGTACATAGAACTTGAGTGAAGGTGCTTAAAGGGTGTTCTCTGGGAGAAGAGGGTCCAGTTCATAGATCTGTGCCATGGATTTGTGCCCATCCTATTGTGTGTGCTCTCATCTCTGGTGCCTTACCCTGGGCTCAATCTTTCAGTGCTTGGCGGTAGGAAATGGATCCAGGGGCCAGATCCAGTACTGGAAAGGGGCTACATAGAAACTACCTGGAGGTCACATTTGGCCCTCAGGGTTGAGTTTCCCCATCCCTGCATTAAGGAATGCCACATGCTGTTTGTTCTGTGGTGGGGGGGCAGAACTGTGTTCTCCTGCTTCCCTTTCACTGTGAGAAGAATCTGAAGAGCTAATGGTGTCTATAAATATGCATTTTTTGTTATGTTTGAGACTTTCTTAACGAGCATGACTATTTAAGCCAGTTTCCTTCCAACTGCAGCCACGGGAGTGGCTGACTTATGCTAGAACTAATTGCTAATTTTGTTTTGTGTTTTGTCTTTTTTTTCCATCTGCTCCTGGTTACAGCTTGAGCTCAGTGACAACCGAATTTCTGGAGGTCTTGATGTATTAGCAGAG
>TRINITY_DN85089_c1_g3_i1 len=209 path=[0:0-208]
CGAAACATTTCCCTCCTAAGGGCTCCTCTGAAATTCTTACAAGCCTGAGGGCCAGACCGGAGCTGGGAGAGACAAAGGGATGTGCTTAAAGCAGGAGAATAAAAAGGAGGGTCCAGTTCATAGATCTGTGTCAGAGATCGAGAAACAGTGGCTTCGGAGGCTCATGCGGTTCTTACGCAGGGCCGACCTGGTACTGCGTCCTACTCCAT
>TRINITY_DN85034_c0_g1_i1 len=317 path=[0:0-316]
TAAGCACACAGAGAAGATGATCCAGCGCTTGGAGTCAGCTGGTCTAGGCTACCGGGTTAAAGCAGAAGAGACCAAGGACAAGCTTGGCTCCATTCCCCTGAGGCAGCTCGTCTATCGTGTCCACTCTCTTCCTCCGAGCATGATTCCCATGGTGTGGGATTTTGGGCAACTGAACAACATCACTGAAAAAATGTATATACAGCAGATTGTACAAAGACTTAAAGGGTCGATAGAACTGTCTGGACCAGAAACTGACGTGATAACAGAGGTGCTTTTTGTTTCTCAGATTTACATGAGGGAGAGAAATGATGAATGCG
>TRINITY_DN85109_c0_g1_i1 len=278 path=[0:0-277]
GGAGATACTCAAATCTCTCCAGCAAATATTCTCCAAAACATTGAAAGCAGAACTGGATATGAAGTATTCTAAGAATACTAGTCTACTTATTTTGGTGTCCATTGCTACCCGGCTCCCACAAAAATGTAAGTTATACAAGTCACAAAGGTAAAAAGAAGAACGGTCTGATATACATATTAAAACCAATCTAATAAATCCAGAGTGTTGATACAGAAAGATTCAGTGTTTTCATCATACCTAGTCTTTCTCTAGTGAATTGTTTGCCATTACACTTTATT
>TRINITY_DN85109_c0_g2_i1 len=313 path=[0:0-312]
ACTGGAGTTCAGACGTGTGCTCTTCCGATCTCCTCTTCACAAAAACAAAGAGTTCATAATATCTGTCATGTGCCCCAATCTTGCAAATGCTTATGCTGAGTTCAGCTGGACTACTCATATGCATATGCATTTCCATTATCACCTTTCCAGTGAATAGGATGCCCCCGCATGGCCGTTATGAGGGGAATCTCTAATCTGAAAAGGACAACAAATTAACTCAGCAACTTCATCTTCCAGCACCTAATCCCTTGGTTAGTCTAAGGTAGTACTTATTGAAAGTGAAATGAAAATGTTTTCAGATGTCAAATCCAGC
>TRINITY_DN85050_c0_g1_i1 len=317 path=[0:0-316]
AAAGAGCAACCACTTCCGGCCCCTCTCTCTGGCACCTTAAAAGGCCAACACATGCCAAAATTCAGTTGTGTATTGTCCCATCTCATCCGGTTTGTAGTACGTGCTCAACACTCACTCTTCAGAACCCATTGCCTTCTCTGGAGTAACTTCCACAGTGAATGCACCTGGGGGGAAGGCAGCTTTGGTTTATTGCTATCTATGTGGGGGGCTTTCTTTACTGTGTTCGTAGGTGACCAGGAATGCACTGGAGAGCAGCAGGATACTCCCTGGAACACAGCAGCACTGGAGGCAAACAGGATGCATGGAATAATCACGGG
>TRINITY_DN85013_c0_g1_i1 len=211 path=[0:0-210]
GCCCCAACCAGGCCCATTCCCTCCTAGCTCGGCCCCTGTTCAGAGTGCAGACACACACTGGAGCGGAGTGTCCCAACCAGGCCCGTTCCCCCCTAGCTCCCCCCTGTACATAGTGCAGACACACACTGGAGTGGAGTGCCCCAGCAGGGCCCGTTCCCCCCTAGCTCCCCCCTGTACATAGTGCCGACACGCCCGAGCGCAGAGCCCCCGC
>TRINITY_DN85032_c0_g1_i1 len=337 path=[0:0-336]
GCAAGCTTGAAATTTTGGAAGACTATGCCTGTGTAGTCTAATCAATAAGATGAGGCCAGGTTTTAAATTCTGTCTTACCCATAAACTCACTGGTTGGCCATGGCCAAGTTGTTATCTCTCAGGCTCTGTTCCTCATCTGTAAAATGGTAATAATAATGATGAACCTTGCAGGGTTGTTGTGAGGGTGAACTAGATAATAATAGTCAAGCACTTTGAATATTAAAAGCACATATAAATATTTAAAACTAATACTATACAAGCCTCAGAATCTGATTAGAAACAAACACATCCAAAAATTTCTGGTTCAAATCTGGTTCAACAAATCCTTGCAAGTCAC
>TRINITY_DN85028_c0_g1_i1 len=219 path=[0:0-218]
ACACTCCAGCCTAAACAGGGTTCCTGACTATATAGACTCAGGGGAAGTGGGAGGCAGACTTCAGGACTTTGGCGGGGTCTGGAAGGAATCGGTGTCAGACACATGGGTGCTCTCCTGTGTAACACGGGGCTACACAATAGAATGGTTAGGTCATCCCAGACACAGATTCCTCCCTTCCCCCGTCTCCCACAATCTGGGCAAACATCAGGCCATGCTAGG
>TRINITY_DN85078_c0_g1_i2 len=221 path=[0:0-167 2:168-220]
GGGCTTTGAGTCTGGCCTTGCAGGCTTTCGAAATCTGACGACTCAGGAGTCGGAACTTTTGTTGCCTCTGCTGTATCAGGAAGAGCTTGTAACTGAGGATGTCCAAGACCACCCCCAAATGTTCTAGAGTCTGGGAGGGATTGAGGTGGCTCTTCTTGAGGTTGATTAAGAAGCCATGTTCTTGTAGGTACTCGATGGATCTGCGGACATCTATCAATGCC
>TRINITY_DN85078_c0_g1_i1 len=273 path=[0:0-167 1:168-272]
GGGCTTTGAGTCTGGCCTTGCAGGCTTTCGAAATCTGACGACTCAGGAGTCGGAACTTTTGTTGCCTCTGCTGTATCAGGAAGAGCTTGTAACTGAGGATGTCCAAGACCACCCCCAAATGTTCTAGAGTCTGGGAGGGATTGAGGTGGCTCTTCTTGAGGTTGATTACAAAGCTATGTTCTTGCAGGTACTTGATGAATCTGTGAACATCTATCAGCGCCTGTTCGCAGGTGGGTGATCGAACGAGGATGTCGTCGAGGTATGGGTGGATCT
>TRINITY_DN85098_c0_g1_i1 len=319 path=[0:0-318]
TTTTTATAGTGGTCATCTCCGTAACAATGCAACCTTGAGTCTCCAACTTTGCTCCCTTGGTTTCTGGGTCTTGGTCCTTGAATGGTTCTCTTCCTCTCTCTCTAACCGCTTCTTCAATTGTGTCTCTTGCTCGTACCTCCTCTGCACCACTTCCCCTCTCAGTTGGCTTTCTCCAAGGCTCTGTACTTGGTCCTCTTCTCTCCTCTCTTTACACTGCATCCCTAGGTAAACTCATTGAATCTCATGACTTTCAGTATCACTTGTATGCTGATGACACTTAACTCTATCTTTCCACCTCCAGCCCCCCTTACTCTATTCA
>TRINITY_DN85053_c0_g1_i1 len=214 path=[0:0-213]
TGGGTTTTAGTACTTGGAATATTCTATATTTTAAATGACTTTCATTTGTTAATCTAAGAGCTCCATTATAAACATGGAACTGCTTGCACATCGACTGGTACATGCTTATCTGCAGGCGCATTTATGCTGCTCAGGTACTTTACAATCTGCCAAGCAAACTCACCAAATAAGGTTTTGTACAATGCAGGGTCACAATTTTGTAAGCAGTTTCTGA
>TRINITY_DN85057_c0_g1_i1 len=417 path=[0:0-416]
CCTGCTTCCCTCTCCCACAGGCTCCCCTCAGCCCCCGCCCTCAGAATTCCAGAGTATTCGCTCAGGGTCCTCGGACACTGAGAATACTCACAAATATTTTATTTAAAAATTCGGTGCAGCCCTATTGAATTCCCTTGGTGCCCTCCCTTGAGCTGCCAGATGAACACCACCGCCCTCTGGAGTGCTAATTTCTATCCCTTTTTGAAATCAGTTTGATTTATGCTTCTTGGTTATGATAACTTGATAACTTTTGCTTTTGCCATATTTAACTGGGAGTTGGCTTCTCTTTAGTTCCCTTTCTTTTTGTTTCCTCGGGAAACAAACTCTGTAAACACTGGGAAATCATGTAGATGCACCTTGCTTTCCCAGGCAGCAAGGACTGAGAGCTTGGGGTCAATGAAACTCGGGAGTGGGGAC
>TRINITY_DN85069_c0_g1_i1 len=383 path=[0:0-382]
GGGACAAACAGACGTAAAGTAAAAACAATTGTGTGGCCAGTGCAGTGACACCCCGGCCCAGTGTGGGAAACTGCACCGGCCACACATTCCCGTGGCCGTAGAGCCATCCCACCATCCACGTGACCTGGGTACAGCCGGGAGCACAACAAACTTGTGAGCAGGTGGCCCTACCTGTGCCCTGATTTCAATGAGTTGCCCCATCCCCTCGCCATGACAAACAGCCATCACGGCCAATGGCAGTCCCCGGGGCGGGTAGGACAGGGCCACACAGATGTGTTAGCCTGCCTTGACCTGCATGGGCAGCCATTCGCCTGGTCTGTGATCTCAGAGATTTTCCAAGAACACAGCTCAGGCCAACCACCTACTCGTTCCAGGGCAGAAGC
>TRINITY_DN85039_c0_g1_i1 len=326 path=[0:0-325]
CTCTCGAGTTAGGGCAGCCAGTTACATTCCTGGGGGGGCACAGCAGGCAGGTGCTTAGCTTGGGTGGAGGCTGGGCCTGGTCTGGGTGCGTGTGTAACAGCTCCCCCCGGAGGCCACACCGGGCAGTGCATGAGCTAGGAAGCGGTGCTAATAACTAGTTCTTGTGAGGCTTTGGCCCCCGCAGCTCCTAAGCCCAGCAGCTAGCTCCAGGATTGGGAGCTGCTCCGGGCTTTCTCTACTCGCCCTGCGCGCAGAGGGGTGGCAATAACCTTTGTACCAAAGCCAGCGCATCCCAGCCAGGCTGCTGCTTCTGCTTTGTGTGCGCT
>TRINITY_DN85043_c0_g1_i1 len=340 path=[0:0-339]
TCTGCCCCTTGGCCCCACATGTAGTATGGAGGCAATATCCATTATTGCAATGGCAATCCAATGCATTCAACTCTTGCAGTCCATGGTGTGTGAACTGGACCCACTCCCCAGTAGCAGTAGGGTTAGTAAGTCTAGGAACATTAAATTCTATGGTCTTCACTACAGATTTTGCTACACCTTCCAGTAATTAAGCTTCAGTCTGATTCTATTGAAACTCTTCCTGCTAGGGACACAGATATAAAAATATTGAACAGCACTGTAAGCTTTGGGTCTTCAATCCCATTCCTCTTAACCCTGTACTCATATGTAAATGCCATACATCAAAAAAAAAAAAGATCGG
>TRINITY_DN85090_c0_g1_i1 len=216 path=[0:0-215]
GGCAGACTTTGTAAAATAAAAAGGTCTTTGTATAAAAAAATAAAAAAGTCAAAGTAAAGTGCATGAAACTGATTCCCCCCCTCCAGTTCGACTGTTGCTCAGACAATATTATAAGTCTGGGATTTTATCTCGTCACCCATTAGTCAATTATTTTAGCATTCAGACCAAACAGACGTGGTTACAAATAACAGATCCACTCAGAGTTTTACCAAATGC
>TRINITY_DN85084_c0_g1_i1 len=245 path=[0:0-244]
GGGAGCTGGGATTTGATTCACTACTTTGGAGAACTTGCCTGTCGCCTGGTGTAAAATCCCCTCCTTAGAACCAGGCGTAAGTCTCTAATTATTCATGGTCAAAGAGCTGTTCACCGGATCTGGGGAGCTGTGTAGACTCGAGTGCTTTGTTCTCACAAGCCGATCATTAGGGAGGAACAGTCTTTACGAATGTAGCCCATGCTCCATAAGTTAACACACTCCTTTGGAGAGGCAATAACCTGTGC
>TRINITY_DN85084_c0_g2_i1 len=233 path=[0:0-232]
AAAGCGACACACTTTGGTGTTAACAAACAAGAGGTTAGCCCACACTAGGTGGGTACCCACCTGCTTGTTTATTAGGTGTTTGCCTCCACCAGACACAGAGTCACCACCCACTGGACCCACGCCCCCGCTCACAGCATTATCTCAGAGAACGTGGAGCCTGCCATGCAGGCGAATGAGTCCATGTATTTGCGTCCGGTCAATCAGGTTGCGGGCAGCGCCTCCGCACCTACAGG
>TRINITY_DN85106_c0_g1_i1 len=302 path=[0:0-301]
TGTTTCTACAAAGAATTTTGTGGTGTTTTGTGTCTTTAAAAATAAAATAAAATTGTGACCATTATTAAGGTCACTAATTACTTTTAGAATTATAGCTTCCCAGTTCTTGCTTTCACCCTCTGTTAAGGGTGACTCAGCACTTTTATCTCTAGTACCTAAATAGTTTTCTCTATTGGAGTTAAAAATCTTTATTAATGGTCGTCCTTTGATTGCTCCTTTACGTTCCTCTTGGGGCCCAGTTAAAGCACACTCGGCTCCTGCTAATACTAGGTTTGAAGCATTAGTAAACTGTGCAGAGAAAG
>TRINITY_DN85106_c0_g2_i1 len=634 path=[0:0-633]
CACCATGGTTAGGGAAATCTGTCTCATGTTTAAGTATACCTTATACCTCTTTCCCTTTTAAAATGATTGTTTGAGCGATTAGGAGGCTGGATGTCAGGAGCTGGGGTTCTGCTACACAATCTCTTACTTGTAGGACACTGGCATGTCACTTAAATAGTTTCACAGCTGCGTAAACTAAGTCGTATCTTAGTGATGTTGGGTCTAATTCTTTACTTTGCAAAGTACTTAATGAAATTCTAGATGAAAGGCACGGGAGAAAAATTTTCAGTCTTTTGTTGTTTGCTTAATGTTAAGCGCAAGGGACTAACAAAACCTACTGTTTGACTTCCACAGTAATAACTTGTATTGTAAATCCTTTCAATGGACACAGTGAGCTGAACTCAGACTTAGGACTTGCATCCCAAATAACGTCTGCAGACAAAGAGCAACTGTTAACTCTGTCTTTATTTATTGGTAACACCGGTTTACGCAAGTCCCTTGACAATAATGTAACTAATTCAGTAAAACTTGGGACAGGGTGGAATTTGCAAGCCTGAAGCAAATTAAACTTCCATGTTCACTACAGTGCAGAATCTATTCTGTATATGAAAAGCTTACATTGTTATTGGAAAACAGGAACATCCAACATGACAGC
>TRINITY_DN85045_c0_g1_i1 len=213 path=[0:0-212]
CTTAACTTCCCCCTTCTCTCTCGTTAACAATCGACAAACACAGTGCCCTATTCTCTTTCCTATTTTCACCTGCAGAGGGGGGAAACATTTCTGCAGCAGGTCACTGAAAGAGAACATGGCAAGCCAGCTCTTTTCCCCACTGGGTATAGGAAGGTAGTAGGCCTCCCCTGCCCCATTAGCAGCCTCCAATGTTAGGGGGTCTTTAAGCAGGGG
>TRINITY_DN85017_c0_g1_i1 len=220 path=[0:0-219]
GGTCTTCCTCTGGTGACTGACTGAAATGCCGTCTCTTCCGCAGAGGAGAGCGACGGGATGGCCCGTCCCGGCGGCTTGGGACGCTGGGGAACAGCCAAGACCACAGGGACTCGAGCAGCCATTTGTACATAGGCCTCAACCACCCCGGGCGGAATTGCGTCAATCTGCCGCGACTTTGCCCTGATTGCGAGGGCTCTGACGCCCTCAAGCTCCCACCCGC
>TRINITY_DN85035_c0_g1_i1 len=274 path=[0:0-273]
GTGTAGAGCCCCTGCGCCTTGGCCATGCAGCTCTAGCCCAATCCCTCGCCTTCAGACTCGACTCATCCCCCTCGCCGCGATCCAGGCACATTGCTCAGCCAGGCCGAGAGACCATTCCCCTCTGGGACTCCTTCCCGCTTCCCGCAACAACAACCCGCCTGCTTGGCTCATTCTTGCCAATCAAACGGAGCGGAGAATTGCCCGGATTCTTGCCGAGAAAAGCGAGACTGTCTGTGCCCCCTGGCTGCCGCCGAGTGGGGGGCTGCTCTGGGAC
>TRINITY_DN85049_c0_g1_i1 len=208 path=[0:0-207]
TGGCTACAAAAGGACAATGATTTTCTCTCAAAAGTTTTATGTCTGGTAGCTCTGAGGATTTACACCCTGCAAGTCCGTTTTAAAGCAAAACTACTCTTTGTATATGCAACTGGCAGCTTTTACCGACACTTCTGCTGTGGTCTATTTATAAACTAAGTGCATCCACTTAACAGCTATATACACTGCACTGCTTTTGGGGATTTAAAAA
>TRINITY_DN85058_c0_g1_i1 len=702 path=[0:0-701]
GAAGACGGCATACGAGATTACAAGGTGACTGGAGTTCAGACGTGTGCTCTTCCGATCTCTGGGGATCAGCTGTTACGGGATTAAAGGGGTGGCTGCTCCGGAGCAGCAGGCCTGGATCGGCTGCATTGACTCTTCCCAGTGATCCGAGAGGATTTTCTAGCCGCTCCATGACCCGGCACAGCAAGCTGCAGAAGCAAATCTTGAGCTTGTACCGAGCGTTCCTGAAAGCCGGCAAGGGGAAGCCAGGTTTCCTTCCCCGGATCCAGGATGAGTTCCGCAGGAACGCCCGGATCCCCCGGACAGACGTCATGCACATCGAATACCTTCTCAGGCGCGGCCAGAGGCAGCTGGAGCAGCTCCGGGACACAAACACCAAGCAGATGGGCACCTTTGTTAAAACCAGACTGGAGGAATGGTGACCCCTGCTGGCGGACAGAGGAAGCTCCTCTAGCTTGAGAAAACTCTCTTACAAATTCCTAGCTGCTCAGCGTGGATTCATGCGGCCAAACAGAGCAGAGCAAAAGTGTCTGGTGGCTGTTAGTGCAGCTCAAATGCTGGAACCGAGCCTGTCAGGAATAAATGAAGGCTGGGTTTAGGATGGTTTTTCATGAAAGCTACCACTAGGGGCTGTTTTGGGGGAAGGTTTCTGTATAAATCTCTCGTTTGGAAGTGTGGACAAGGCTGGATTTAGGTTAGAGAGAT
>TRINITY_DN85058_c0_g2_i1 len=377 path=[0:0-376]
GGTGACTGGAGTTCAGACATGTGCTCTTCCGATCTCTAGGGGCTGTTTTGGGGGAAGGTTTCTGTATAAATCTCTCGTTTGGAAGTGTGGACAAGGCTGGATTTAGGTTGGAGCTATGATCTTGGGCCTCACACTTTCCTTTGTTTTTGGCATCCCCACAAAATGCCCCCCACTACACTGCCCCCCTGATTTCCCAGAGCAAGGCTCCTACCTAATGCGGCCCCAAACACAGGGGTCTTTAGGGCCCTGTATTAGTAGCCCTTCCCATTTCAATGGCATTCCGTGTTGCTAAGAGAACACCAGGCTGCCAAATTTTAAAGTGGGCGGAGATCGGAAGAGCGTCGTGTAGGGAAAGAGTGTAGATCTCGGTGGTCGCC
>TRINITY_DN85101_c0_g1_i1 len=260 path=[0:0-259]
CATCATTTATCTTCACTCTTTTTTCTTTTACTCTTTACCTTTTATCTTTTACATTTTCCAGTCACAATTTATACACAGAAACTGCCACGTCTTAGATTTTAGACGTTATTCCTTAGGTTATTTTCCACAAATCTTTTAAGCTCTTCTTGTTGTGAGAAATATCTCCTCTTTCCCTGATGAACGAAAGAGAGCTTTGCTGGGTGAAATATTTCTGCTCTGACTCCCATTTTATTCAGTTCCTCTATTTGCTTTTTCCATTC
>TRINITY_DN85101_c0_g2_i1 len=222 path=[0:0-221]
CTCCTCTTTCCCTGATGAACAAATGAGAGCTTTGCTGGGAAATATATTTGAGCTCTAATTCCTATTTTGTTAAGTTCCTCTATTTGCTTTTTCCATTCTTTTCTTTTTTTTACAGTCTCGAAAGCTAGATCTGGATATATGGAGATTTTTTCTCCTTGAAATCTTAATTCTTTTTGGGTTCTAGCAGCTTTTAAGATTTCTTCTTTTTCCTGTGAGCAGAGG
>TRINITY_DN85076_c0_g1_i1 len=1703 path=[0:0-1702]
GTCCACTTTCAAAATTAGTGCAAACTCTAGAGCTGCATAGACGTTGGGGGTGCATTCAGGAAGAAGGTGGTCCAGATTATGGATTTGTTTCCCCCGCCATCCTTGTGTGCATGCCTTCACCTCTACTCCCTTCCCCCAAGCTCAGCTGTACAGTGCTTATGGTTAGGAACTGGATCATGGGCCATATAAAAACTAGCCATGGGCCCAAGGTTCCCCACCCCAGCCCTAGATAATAGATGACTAGTAACTCAATAACTAAAAATACTTGGAAACAAAAGTATATTGGATTAATCAATAGCCACTAATTTATTTTGATCCCATTAGCCACCCTTACCCAACATTGTGTTTATACCAAGAAAAATTTCACACCATGTCACTGTTGTTCCTTTTCCTCCTCCTCCTCCTCTATTTTTATCATCAATAATATGTGCATGTTTACTTTATAATTTTAAAGCAAGAACTAAAAAGTCAGTACATAAAACATGTGCCAAAGTTTTAACATCCCTACAAACACATGGCCTGGTAAGCCACTCTTTATTCCACACATTATATATTGTACATGGACAAACACAGTTATAGTAGGCTAATGTAAAATGCAATTTCAAGGATAAAAAACAGCCTATTCACCACGAATATCTTTAGAGCAACAATGTTTAAATACCAACTGCATTTATGTACTGCACAGAAAATAACTACACCACAACAGTTGCCCACCACCCAGCTGTAAACTGGTTGATAGTTGTGCTCTAGCTATCTGAACCTAGAGCAGGACTAAAGTGTTGCCAAAAATCAAATGGAGCTCCATTCTGACCCAGTGCCAAAAGGAATAATATGTATAGTCTTGGAGAAAATGTAAGAATGTCGATATTAAGATTTTCAATTTCGCACACAGATCTCTCCATCCAGTCAAAATTATTTTGGGGGTTTATTTTCCCTCTCTGCATGAGCATCACTCCCATGAGCGCTAAGAGAGACGAGTTCCATATAAATTCCTGCTCTATCACTGCAGATAAGTCCAGTCACATAGGAACAACGTCAAAGGTACTGAAGTTTAGATGCTTTAAAAAGTAGGTTTATGTTCCGATAAAGTGACTTGGTTATCTACCCACTGGGCAGAGGGGATTATCAAGTGGAAAGCAGACACTGAATATAAAAGCCTAGTATTTATCAATATGAACCATCTCTTGTAGAAATGGTATTCTAAATGTACCAGTGCACAGCTGGTCTGACCAAGCTGGAAGTTCGTGCTGCAAAGGAGTCCTTCTTGGATAAAATGTATAATCAGGGTCATAGTTCAGAAGACAACTCAACGATGCCATGTAAACGTCAGCAAATCGAGACAGGCGCCTCAAGAAATAGGTTGGATTCTGGTCAGTTCTGAATAAGCTTCCAAACTGCGAGTTGAAAAAGTTCTTGGTCATTTCTCTCATTTCCTTTCTTTCCTTTTTCCATTCCTGTAAAATCATCTGCGAGTCTGGATCTTTGTGAACCTGCATGTGTTCTAGTAATCCGGTCAGGGTTTGTAGCCAGGTCATTGTTTGAACGTATCGCTCTGTGTTCATGATTTTAATCTCCGTCCGTAACTCTGGGATAATTGCACCTGTCCGCCAGCCATGCTTCAGGGTCAAATCCTATTTTACCAACAAGGATTGCAAAATGCAAGTATTAGCACTAAGAGAATTTATCTAATTTACAAATCTTTC
>TRINITY_DN85076_c0_g2_i1 len=245 path=[0:0-244]
AGGGCATTTGTGCAACTTTCCTGCTTACACAGAGGAAATCAAATCCAAGTGGGTCAATTGTGCCAACATGTTCAGAATTTAAGGAGGAAACATGCAAATTGTAGCTTACAAGGCCCGAGAATCAGATTCAAGCAGCACAACATGAACAGGCTGGCTGTAACTGGCCAGCAGGGAAATTCCTTTTGTGCCAGGAAAAGATCTGCTGATAGAAGACTGGCATGGGGGAAGGGGGTGTCAGAAGCAGG
>TRINITY_DN85086_c0_g1_i1 len=303 path=[0:0-302]
CACCCAATGCATGACAGCTCTCTCAGCCTAACCTACCTTGCAGGGTTGTTGTGAGGATTTACTAGCTGAGTTACTTATTTATATGTGAATGATTAGATGTTAATAGTTAAAGTAAATACATTGAAATGAGCCCAAGGGAAAGGGTGGGATACAAATCAAAATAAATGAATAAAGTATTTACCACATGTCTTATTAATGCATTAAACATCATGCATTCACACCAAGTACATCTAAGTTACAACAGAAAAAAAGTTAGCCTATGAAACTGAACGTTATTAAACAAGCCAATTTCTTTAACTGAGG
>TRINITY_DN85086_c0_g2_i1 len=642 path=[0:0-641]
GGATGACCTTCTATGCTACTTTGGGTGACTTCGTGGTAACTGATCCTCTGGTAAGAATGATGACCTGGACAGTTGTACCCGCCCCAAAGTGAGCTCCCTTCTGGGGGTAAATTACTACTAGATAAGCAATGCTTTTGTGTGACCTTGTCCTGAGCTGACGTTTAGCAGCTATCCCCACTAAATGTTTGGCTTCGTCTGATGACAGTGCTATACCCATTATTGTCAAGCTAGCTTTTAGCGAAGTAGAGAAAAAACCTGCACCATGAGGCTACCATTTGATGGTGAAGCCTTTCTGTTAATGAATGGCCATGTTACTATTTTCTATTTAAAATAGGTGGTTTCTGGAGTGTTGTAGTAGCTAGCTACCCACTGACTTTCACCTCGTGTTGACTTGACCCCATGTCCAATGATTAAAACCTTTTCACTGCTGTTCACATCATGATCTACTGTGATTAGTGTCTTATGTGGATGAGGATATGTGGTTTAGAAGGAAATGGAGTAGTCTGCAAATATGACTCTCTCTGACTGGTGCATTTAGTATATAATATGGCTTTTGGCAAAAAATAAAATAAAATCTTTTATTTTTTTAAAAAACAAAAAAAACTTCTGCAGGAATTATTCTACTGTCGAGACCTACCAGGC
>TRINITY_DN85086_c0_g3_i1 len=933 path=[0:0-932]
AGGGTGGGATACAAATCAAAATACATTAAAATATATATAAATACATTAATAATAATAATAATGCAGCCACAGAATTCCATTAGGCCACCAAAATATTCTCTTCAAGTCCTGTGCATGCTGCTGCCCTCCCCTCCCCCCCCTTTTGTCGGTGTAGTGAGACATGGATAAAAGATGGAAATATAAAACTTTTTAAAGGCCTCTGATCGTTACTCACCAGAGCCCTTATTCTAAAAATCATGTAAGGATGTGGTCCTATTCAAGTCAAACTGAACTAAAAACAACTTCCGCCTTATTGGTGTGGGCGATATATTACAGCAGCACCTTGTGTAAGAAATCTAAATTTCTCTAGAAATGGGAACTCTTTGCTCAGGCGTTTAAAATTAAAAATGTAATTTAGGGAACTGCAATTACATTTACAAAAGAGATTATATTAGGGTTTGTTTGTTGGACTAGACAACTGCATTTTGTTTGCTTTCTCTAGCTGCTAACGTCTTGACGTTATGTGACAACTGTTTTACTTTACAACGCACAAGTAGATATGTATTTCAAGGCTTTTTGAATTAATTTGACTTCTTCAGCTGGAGAAGCCACAGTGCCTACAGCTTACTACTCGCATAAGTCTTTGTAGGACTAGGGCTTGATTAAGCAATTGGTACAGTCCCAGTCCTTTGCTCTTTAGAAAAGTACAATAGCAATATTTTTTGTATTCTGTTTGATGCAAAGATGTGGAGAATAATTAAGCTTGCTTCCTTCTGTTTTAAAGAAAAAACAATTTATCAGCTTAAGAATTTGGTTAGAAATGACCTGCAATGTCAACATTACAATTTATGGCACTTTGAAAACTAGTTTTAGCCTAATGTCCGATGATTAAAACTTTTCACTGCTGTTCACATCATGACTTGCTGTGATTAATGTTGTTTCTGATGAGGACAT
>TRINITY_DN85086_c1_g1_i2 len=874 path=[0:0-617 1:618-670 2:671-873]
TGGGTTAAGTGACAGTGGGAGGGCCCACTTTGGCACCCAGGTGATGACAGGGAAGTGCCTCCGGCCGCAGGCTTACCTGCCAAACCAGCTACATTCTGGCCCTTCCTGCGTGGCGAGGGCGGCGAGGGGGTGTTCGTGCGGCCTCTCCTGTTGCAGGGAGTCATTATCCTCTTCCCAGTGGGGCTTTGTTTACCCACCCCACGGCGGTTTGTCATGCAGCCAGCCAGGAGGCCTAGTGTGGAGCTGAAGGCTCCCTGTCTGAATCATCTGTTCCTCTGAGACTTTGCCAGGCTGCCTTCTCTCAGCCTGGTGAGGGGGGAGTGCGTGCCTTATGGGGGGGCAGCTCACTCAGAACTACCCAAAGCAGTCGGTAAGGGGGTGCTTGGCCTACATACAGAGAGCCTCCTGCTTCTCCCCTCAAGCATTGAAAGAGGGAGCACGGACGAGGGCATGGTATGAATTAGGGATGTGAAGCAGGCACATCACTCGATTTTGAAATTGTTTTCATTTACCAAAAAAAACCCCACTTCATTTGGAGGGTGTAAAAGAAAAGAAAATGTTCGTTTTTATTGTTTTTTGTTGTTTTTGTTTGTTTACTTGAGAGCCAGCGTGGTGGTAATGGCTAAACGCACCGAACTTGGAGGTAGGGGAATACCCTGGTTCAAATCTCACCGTAGCCAGAAACCCACTGGGTGACCTTGGGCCAGTCCCAATATTCTCTCAGCCTAACCTACCTCACAGGGTTGTTGTGAGGATTTAAAGTTGTGTTTATTAGTTATATGTAAAAGCACTCTTGAGTGCCATGGACAGGGGGGCTGTATAAAAATAAAGATTGTTATTTATTAGTTTTATTAAAAAAATTAAAGATCACAGA
>TRINITY_DN85086_c1_g1_i3 len=821 path=[0:0-617 2:618-820]
TGGGTTAAGTGACAGTGGGAGGGCCCACTTTGGCACCCAGGTGATGACAGGGAAGTGCCTCCGGCCGCAGGCTTACCTGCCAAACCAGCTACATTCTGGCCCTTCCTGCGTGGCGAGGGCGGCGAGGGGGTGTTCGTGCGGCCTCTCCTGTTGCAGGGAGTCATTATCCTCTTCCCAGTGGGGCTTTGTTTACCCACCCCACGGCGGTTTGTCATGCAGCCAGCCAGGAGGCCTAGTGTGGAGCTGAAGGCTCCCTGTCTGAATCATCTGTTCCTCTGAGACTTTGCCAGGCTGCCTTCTCTCAGCCTGGTGAGGGGGGAGTGCGTGCCTTATGGGGGGGCAGCTCACTCAGAACTACCCAAAGCAGTCGGTAAGGGGGTGCTTGGCCTACATACAGAGAGCCTCCTGCTTCTCCCCTCAAGCATTGAAAGAGGGAGCACGGACGAGGGCATGGTATGAATTAGGGATGTGAAGCAGGCACATCACTCGATTTTGAAATTGTTTTCATTTACCAAAAAAAACCCCACTTCATTTGGAGGGTGTAAAAGAAAAGAAAATGTTCGTTTTTATTGTTTTTTGTTGTTTTTGTTTGTTTACTTGAGAGCCAGCGTGGTGGTACCGTAGCCAGAAACCCACTGGGTGACCTTGGGCCAGTCCCAATATTCTCTCAGCCTAACCTACCTCACAGGGTTGTTGTGAGGATTTAAAGTTGTGTTTATTAGTTATATGTAAAAGCACTCTTGAGTGCCATGGACAGGGGGGCTGTATAAAAATAAAGATTGTTATTTATTAGTTTTATTAAAAAAATTAAAGATCACAGA
>TRINITY_DN85086_c2_g1_i1 len=283 path=[0:0-282]
ATGTTCATTTTGCCTGGTTAACAGGAATAAAGCCTCTGCACTCAGTCTGGGCAGGATTCACACCAGATTGTTGTGTGTAGGAACCGAGCTCAAAGCTAACTCATGCCGTTTCCAGGATTAGGGTGCACTGTGAAGGGCTGCATTTTAATTCTCAGTTGATTGTTAGTGCCCGAAACGAATCATTTTTATTTTTATACAGTGCCCCCTTACCATGGCACTTGGAATGCTTTTAGTCTTCCCAACCTCTCTGTGAGGTAGTTTAGGCTGAGAGAATATTGGGACT
>TRINITY_DN85086_c2_g2_i2 len=313 path=[0:0-237 2:238-282 4:283-312]
TGTGCTGTCCAGTTACCCTTCTGTGGGCCACGTTCTACAATGGAAAGTTTTGTCCTCCGTATAAGCCCATTTTGCAGCAAGGCAAGTAGACAGCAGGGTGGGGACAGATCTGCCATTGCGCTGCATCTGCACAGGAGGTGAATGGGAACTGGAGGCCGACGTGCAGCGCGTGGACCAGGAGGTAGTGGGAGGCCCTGGTTCAAGTCTGGCCTTGGCCAGAAACTCGCTGGGTGATCCGCGACCAGTCCCAATATTCTCTCAGCCTCAGCTACCTCACAGGGTCGTTGTGAGGATTAAAAAGATCGGAAGAGCA
>TRINITY_DN85086_c2_g2_i3 len=283 path=[0:0-237 1:238-282]
TGTGCTGTCCAGTTACCCTTCTGTGGGCCACGTTCTACAATGGAAAGTTTTGTCCTCCGTATAAGCCCATTTTGCAGCAAGGCAAGTAGACAGCAGGGTGGGGACAGATCTGCCATTGCGCTGCATCTGCACAGGAGGTGAATGGGAACTGGAGGCCGACGTGCAGCGCGTGGACCAGGAGGTAGTGGGAGGCCCTGGTTCAAGTCTGGCCTTGGCCAGAAACTCGCTGGGTGATCCGTGACCAGTCCCAATATTCTCTCCGCCTAAACTACCTCGCAGAGAG
>TRINITY_DN85086_c2_g2_i1 len=344 path=[0:0-237 2:238-282 3:283-343]
TGTGCTGTCCAGTTACCCTTCTGTGGGCCACGTTCTACAATGGAAAGTTTTGTCCTCCGTATAAGCCCATTTTGCAGCAAGGCAAGTAGACAGCAGGGTGGGGACAGATCTGCCATTGCGCTGCATCTGCACAGGAGGTGAATGGGAACTGGAGGCCGACGTGCAGCGCGTGGACCAGGAGGTAGTGGGAGGCCCTGGTTCAAGTCTGGCCTTGGCCAGAAACTCGCTGGGTGATCCGCGACCAGTCCCAATATTCTCTCAGCCTCAGCTACCTCACAGGGTCATTGTGAGGATTAAAAGGGTTCAACGGTGATGTGAAAAGCACTCCTGAGTGCTATGGCAGG
>TRINITY_DN85015_c0_g1_i1 len=231 path=[0:0-230]
TGTAATGAGTTCAGCATTCAAAGGACTGTATATTGCAGCATAGGTGGAAGATAGGTTTTGCAAAGGTGTAGCCAGTAGCTAGCCTTTTAGTAGATCAGGCAATAACACTCTGAAGTGCTGGCACTTAGGGTCGCTTGGGTTCCATGCCCGTTTTACCCACACTTGGGCGTGTCCTTGGCAGCAGAAAGCTCTCCCCTTAATCTCTCCTCTGCCAAGTGGCTTGTAACCAAT
>TRINITY_DN85070_c0_g1_i1 len=250 path=[0:0-249]
CTGAACACTCCAAGCCCCTGCGTAAGGAATTCTCCACAGATCTGTCGGTAGAGTCCTTCGGGTAGCAGTCTCCCTCAGTAGGGAACACTGTCTGCTTGGCCAGTGAAACGGCCGCCGCGTCGATCTTAGGATTTTTTAGGAGGGGTTCCTTTTTTCTAGACAATGAGTACAAAGAAGCCTGTGTCTTATTCATTCTCTGACTCTTTTCTGGATGTTTCCATTCATTTTAAATCATTCTCTCAAATGCCTA
>TRINITY_DN85070_c0_g2_i2 len=369 path=[0:0-296 2:297-368]
ATCCGCCAATACCTTTTCAAGGCAAACCCCAAACAGTTTGAAACCTTTGTAAGGGGCGGCAGTGAGGTTCTTCACTGTATTGTCCCCCTCCCATGATCTGAGTCAAAGCTTGTGTCTGGCTGATACTGAACTTGCAACGGATCTGGCAGCCCATGTCATTGAGTCCATTGTAGCATCGGCTAAGAAGGCAGACGCTAAGTTGATCCGTGCTGATAAAACCTGGGCCCTTCTGTCAGAAATGCCCGGGTTCTGGGCCTCTTGTAACCAAGCCAGTAGAGCCCTGGCTACACAGGAGGAGATACCATTTATTCTAACTCCTGTGGAGGAGAACTCTAGGCCCCTACGTAGAGCATTCTCTACGGCCCTAGA
>TRINITY_DN85070_c0_g2_i1 len=480 path=[0:0-296 1:297-479]
ATCCGCCAATACCTTTTCAAGGCAAACCCCAAACAGTTTGAAACCTTTGTAAGGGGCGGCAGTGAGGTTCTTCACTGTATTGTCCCCCTCCCATGATCTGAGTCAAAGCTTGTGTCTGGCTGATACTGAACTTGCAACGGATCTGGCAGCCCATGTCATTGAGTCCATTGTAGCATCGGCTAAGAAGGCAGACGCTAAGTTGATCCGTGCTGATAAAACCTGGGCCCTTCTGTCAGAAATGCCCGGGTTCTGGGCCTCTTGTAACCAAGCCAGTAGAGCCCTGGCTACACAGGAGGATATGACATTTATTCTTACTGCTGTTGAGGAAAATTTTAGACCTCTACGTAGAGCATTTTCTACAGCTCTATCAGTGGCGTCCTTAGGGTAACAGTCACCATCTGTTGGAAAAACGGTTTGCTTTGCTAGGGAGACTGCTGCCGTGTCGACTTTGTTTTTTTTTAGGAGGGGTTCCTTTTTTCT
>TRINITY_DN85070_c0_g3_i1 len=346 path=[0:0-345]
AATATCATCCTCTCAAAGGCCTTGTCTAACGGAAAACCCGGGTCTTTCTCATGAACTGAGGGGATATAATCGCGTTCTTCCTCTTCTTGAGAGTCGGAAGACACGTCCTTGGTTTTTTTTTTCTACCAGCTGGAGTGTCTTAGCTACCTGGGACATAAACTCCCCTTTAAACTGTAAAGGGAACTGTCTGTCCCTGTCCTGAGACTCCTGGGCAGGGCCCTGGGTGTCTAGATCTTCCACATCTTCCCATTCCTGGTCTGAGTCTGACGCCAGCTCGGGGGTGGCATGGGCTTGTGTTCTCTTTAACTGGGGTTCATCTCCACTCTCCCCTTCTGATGACTGAGGG
>TRINITY_DN85070_c1_g1_i1 len=400 path=[0:0-399]
GCCGTAGAAAATGCCCTCCGTAGAGGCCTAGATTTCTCTGCCACCGCCATGAGGATAAATGTAATTTCCTCCTGTGTGTCCAGAGCATTGCTGGCTTGGCTACAGGAAGCACAAGACCCAGCCATTTCCAGCAAAAGGGCCCAGGTATTATCGGCAAGGATCAACCTAGCATTTGCATTCTTAGCCGATACAACAATAGACTCAATGTCATGGGCTGCCAGATCAGTAGCAAGTTCCGTATCAGCCAGACGCAAGCTGTGGCTTAGGTCATGGGAGGGGGACAATACGGCGAAAAACCTCCTCACTGCTGCCCCATACAAGGGTTTCAAATTGTTCGGGGTCTGCCTTGAAAAGGTATTGGCGGATGCCAACGACAAGACAAAACAGAAGAACTTGCAGC
>TRINITY_DN85067_c0_g1_i1 len=218 path=[0:0-217]
GGCCCCGCGCTGGCTGGAGAAAGGGGCACGCGGGTTGCAATCCTCCTCTCTCTTCCTAGGAAGAGGGTGAACAGGGAGATAATCCCTCCCTCCCTGGCACCTGGACCCTTTTCCCCAAGTTTTCACGGCTGCCTGTAGTTCTTTTGCGAGGAGGCAGCTCGCCTGTGTCCTAACTGTGTGGAGCAGACAAACAACTGGAGTTGAGGGGCTAGATCCCC
>TRINITY_DN85025_c0_g1_i1 len=208 path=[0:0-207]
TAGACATTGGCAGTGTAAACCTCAAAGCAACACTAGTGCTAAGATGCAAGGGTAGCAGTTGGTACTAGTTCAAAGACAGATGGGTCCTGTGGTCCTCCCTTGCCCAGCTAAGAGCTCACAGAGTCTAGCAGAGCTTTCCTTCTAGTCTTTGGAGGCATTACTTATTTCTGGCACTAAAAAGCACAAACCTTTCCCTTTAGCTTCTACC
>TRINITY_DN85020_c0_g1_i1 len=857 path=[0:0-325 2:326-361 3:362-856]
CAGCATTTAATTTTATTTCTTCACAACATCTCTTAATACAGTGATTTATTTATTTTTTAGGAAATTTAACTTTTTTTTTTTTTTTTGACACTTCTGACATTTTTACAGTACAGCATAACTTTGTTTTCCTTTTTTCATAAGTAAACTTCACAAAAAATAAGAGGTCTGACATGATTGTGTATGCATCTGTAAAAGAAAATCCACAGTGCCCCAGGGAAATCATTGAAAAGGCGGAGGGGGAGCAATAGTTCAGGCTTGGTCATTGCTAGAATGATGTCCAGCGAGCCACGGGGTCAGCACATGACTATAGTAACACAGCGAGGAGCGGTGCAGCCGCTAGCAAGCCAGTACTGCTCACCTGCCACCATCACAGCCACAAGGGGAGGCTTTGGTGGGATCGCACTGCCCCCGGAATCTGCAGTTACCCAGTATTTTTAAAGCCGCTCCCAGGAAGGTACTAAGTTGCTATATGGCCGCCTCCTGTCTCTCATTCTTAAATAAGATTGGAAGGGGAGACTCGCCAGCAGCTGAAGAACAGCACACAGCTAAAATAAATAGGTCAGCACAAGCACGGCACGGCACCAGAACGCGCACACACACGGTGGGCACCGCCTCTTCTTATTTACAGGGGGGGGCTGAGTGTCTATGTACAAGGAGGAAGACAGGAGCCAGTCAGCAGCTATTTATACAATAAAGGCGGCCGAGAATCTCCATCATTACTGCAGGGAGAAGAGCTGTACAGGGGTGCCTGCCTTCTCCGCTAGCCAGGGGGAGCCAGCACAGTGCAAGCCCAGGGTGGAACAGAAGCCACACATTAATGCCTTGTTTAATACCGAAACATCCGTCAGGAAGTGATT
>TRINITY_DN85020_c0_g1_i2 len=842 path=[0:0-325 1:326-346 3:347-841]
CAGCATTTAATTTTATTTCTTCACAACATCTCTTAATACAGTGATTTATTTATTTTTTAGGAAATTTAACTTTTTTTTTTTTTTTTGACACTTCTGACATTTTTACAGTACAGCATAACTTTGTTTTCCTTTTTTCATAAGTAAACTTCACAAAAAATAAGAGGTCTGACATGATTGTGTATGCATCTGTAAAAGAAAATCCACAGTGCCCCAGGGAAATCATTGAAAAGGCGGAGGGGGAGCAATAGTTCAGGCTTGGTCATTGCTAGAATGATGTCCAGCGAGCCACGGGGTCAGCACATGACTATAGTAACACAGCGAGGAGCAGTGCAGTACTGCTCACCTGGCACCATCACAGCCACAAGGGGAGGCTTTGGTGGGATCGCACTGCCCCCGGAATCTGCAGTTACCCAGTATTTTTAAAGCCGCTCCCAGGAAGGTACTAAGTTGCTATATGGCCGCCTCCTGTCTCTCATTCTTAAATAAGATTGGAAGGGGAGACTCGCCAGCAGCTGAAGAACAGCACACAGCTAAAATAAATAGGTCAGCACAAGCACGGCACGGCACCAGAACGCGCACACACACGGTGGGCACCGCCTCTTCTTATTTACAGGGGGGGGCTGAGTGTCTATGTACAAGGAGGAAGACAGGAGCCAGTCAGCAGCTATTTATACAATAAAGGCGGCCGAGAATCTCCATCATTACTGCAGGGAGAAGAGCTGTACAGGGGTGCCTGCCTTCTCCGCTAGCCAGGGGGAGCCAGCACAGTGCAAGCCCAGGGTGGAACAGAAGCCACACATTAATGCCTTGTTTAATACCGAAACATCCGTCAGGAAGTGATT
>TRINITY_DN24053_c0_g1_i3 len=273 path=[0:0-272]
CACTGGTCAAGTGATTCCGCGCCGATAATGTAGCGGGGCTCAAGTACACCGCCGAAGTTGTGGCATGACACCGTATAGCTGAGCCGTTTGTGGTTGAGGTGGTGTTGTGGGTAGGGGAGCGTCGTTGGGGTAGTGAAGCTGCGGGGTGACCCAGTGGTGGAACCTCAACGAGTGAGAATGCAGGCATGAGTAGCGATAGACGGGTGAGAAACCCGTCCGCCGGATGATCAAGGGTTCCAGGGTCAAGCTAATCTGCCCTGGGTGAGTCGGGAG
>TRINITY_DN24002_c0_g1_i1 len=292 path=[0:0-291]
TGGGAAGGAGGCCTGTGGATTCTTCAGTGTAGAAGCCACAGATCAGAGGGACAGCAAAGATGCTTCATTCAGGCTGCCCGTCCCCCTCCCTGGTCCATCCCTGGCAGCAGTGCCATTTTTGCCCCTTTTTAAAATACCAGACAAGGGTAGGAGTGAAATCCCAGTTACTAAGGAGATCTCCGTGCCAGTTTCCTTCCATCCTTGTTCTACTGCAGCTGATGCAATTGCTAAGAGGGAGCTCATCACAGGCGCTGTTCCTAGGGTTACCATCTCAGCACATTTTTGGGGAACC
>TRINITY_DN24091_c0_g1_i1 len=475 path=[0:0-474]
ATCCAAAGGTGTCTTTTTAAAAACTATTCTATTCTACTCTGAGCAAAAGAACTTGTGTTTAAAACAAACAGGATTTATCCACAGACACAATACGTTATTGTGTATTATGCTTAAAAGAATGCTGTTGATAAAGAATCCCAGTGTCTGGAAATTTTAACCTACCATTGTTACAAATAACAGTGGTATTTAAGATTAGTCTAAGTGAAAGAAATTGGAGGAATTTTTCCCCAGTTTGTTTGCTCTGTGCATTTGACAGCCCTCTGAGTATAGTCAGTTTTACTGTTTCCTCTCTCTAATAAGTCAGTTTTCCCATGCTGTTTTTGTGGCTTTTTTGAAAAACAGCAGGAGGCATGAGAAATGTTTTTTAAAATGTTATTGAAAATCCACAGTAATTAGGATGACTTGGGGGCAGATTCATAGTATCTGTAATTACTTCAACTCATTTTTGACATTGATTTGATTTCACGTTGACCGC
>TRINITY_DN24080_c0_g1_i2 len=247 path=[1:0-51 2:52-246]
TCCTTCCCCCCAGTCTCTCTTGAGGAAGCCTCCACTCTGCTCTCTTCCTCAAACCCCTCCACCTGCCCCCTTGACCCAATCCCCTCCTGACCTCTATTGCTCCCACTGTTGCCCCCCCACTTCTACTTGTCATCAATCTCTCCCTTTCCACAGGCTCCTTCCCCTCTGCCTTCAAGCATGCCACTGTCTCCCCCATTGTCAAAAAGCCCACCCTGGACCCATCTGACCCCTCTAGTTACCGGACAGT
>TRINITY_DN24080_c0_g1_i1 len=254 path=[0:0-58 2:59-253]
CCTCACATCCTTCCCTCCTGCCTCTCTCGAGGAAATCTCCGCTCCGCTCTCTTCATCCGACCCCTCCACCTGCCCCCTTGACCCAATCCCCTCCTGACCTCTATTGCTCCCACTGTTGCCCCCCCACTTCTACTTGTCATCAATCTCTCCCTTTCCACAGGCTCCTTCCCCTCTGCCTTCAAGCATGCCACTGTCTCCCCCATTGTCAAAAAGCCCACCCTGGACCCATCTGACCCCTCTAGTTACCGGACAGT
>TRINITY_DN24080_c0_g2_i1 len=201 path=[0:0-200]
AGCTCCCACTGTCGCTCCCCCACTTCTACATGTCATCAATCTCTCCCTTTCCACAGGCTCCTTCCCCTTCTGCCTTCAAGCATGCCAGTTTCCCCCATCCTCAAAAAGCCCACCCTAGACCCATCGGACCCCTCTAGTTACCGGACAGTCTCCCTCCTTCCCTTTGCCTCAAAGCTTCTGGAACGTGTCGAGATCGGAAGA
>TRINITY_DN24041_c0_g1_i1 len=1108 path=[0:0-1107]
ATAGGGAAAAATTGTTTCTAATGGTATAATGTTACATTGAGGTGCTCTGTAAAGAGGCTGAACCAGTCTGCAGTTATTCCGTTGGTTTGAACGGCTGCTCCAGTTTTCTACTCTTGCAGCATTGGAGGATCTGTTGTACAACACCCCCCCCCCCAAGAACATCTATTGAAAATGGGGGGTGGGGGTGATGAGGTTCTTTAACAGCAGCCGCCATGCTGCAGCTGGTCTAATGTGCACAGTGGATAAACGAGTGAGTGTTTTAATGCAGTGGAGGGGTGAGAACTCCAAAGCATAAATTCAAACGAGAAACTTGACTGTTGCTGTGTAGACCCTGTTATGCAGGGAGGTGGCTTAGCTTACCTCCTGCCTGGGCTTGAAGTCAAGCCTTGATTTTGATTCTGGAGAGCAAGGAAGCACTATTGGGTCTTCCTGTTCAATTCCAGAGTAAAGCTTTGTACAAGTTCCATGTTCTTATGGCCTTTCTGTTGAGGCTTTAGAGCTCCTCCTCAGTCTTATCACTAACATGAACAGACCTAATAAAATACCAGACACCACCTCCTTTGGAGAGAAAAATGTGGGATTTCTTCATACACGTTAAGCAAGCAAAAAGGGCACAAACTTAATTTTATTTCTCTGGCCCCCTTTTAACTACTTAAATGCCGTTTTTATGGATTTTATTCCTAACAGAGTTGCAGTCAAACGTGGCCGTTTTAACTGGATCACAAATTATTGGGCAGCTTTGTGTCTTGAGACAAGAGTATAACTTCCACCTTACTAAATGGAGTAGCTTGTCCTTTTGAAAGGTCCCATCAGAATCACATATGTGAGGGGAGGGTCTCATTCAGCACTAATTTTAAAATTCTATCTATCTTATTACCAAATGCTGTAGTTTTGGTACTCTGGTCAAAAACTCTAGAAATCCAGTACTTGGGTTGGAGTAAACATTGCCGAGTTGGCTTTTTACATTGCTATTTCTGCTGCTAAAATGAAGAGCATCTTTCAAGTTCTTGCTGTATTTACTGCCCCTGAAATGATTCCTTCTTTCTCTTGCAGTATGATGGCATCATCCTTCCTGGCAAGTGAACAGTTCCTGTTACCAAAAAAAGCT
>TRINITY_DN24041_c2_g1_i2 len=231 path=[0:0-172 1:173-230]
CACCGAGATCTACACTCTTTCCCTACACGACGCTCTTCCGATCTGCTGGAACCAACGCATGGCCTCCTCCTTGCTAATTCTGTGTTTGGCTCCAATGCTGAGATCGGAAGAGCACACGTCTGAACTCCAGTCACCTTGTAATCTCGTATGCCGTCTTCTGCTTGAAAAAAAAAAAGGCCTCCTCCTTGCTGATTCTGTGTTTCGCTCCAATCCTCCCAGTCCTGCGTTTCT
>TRINITY_DN24041_c2_g1_i1 len=201 path=[0:0-172 2:173-200]
CACCGAGATCTACACTCTTTCCCTACACGACGCTCTTCCGATCTGCTGGAACCAACGCATGGCCTCCTCCTTGCTAATTCTGTGTTTGGCTCCAATGCTGAGATCGGAAGAGCACACGTCTGAACTCCAGTCACCTTGTAATCTCGTATGCCGTCTTCTGCTTGAAAAAAAAACATGGCCTCCTCCTTGCAGATCGGAAGA
>TRINITY_DN24033_c0_g1_i1 len=385 path=[0:0-384]
GTGAGGGATCCAGGGAAAGGGTCCCAGGCAGGAAGGGGGAGGGGCAGGATCCAAATCTCGCAGGAAGGAAGGGAGGCAGCGTTTCCCACAGGAGGGGGGGGGGAAAGCTGACTCACGCTCACTCCGCCCCTCACCCAACACACCAAGACCACATACAAATAGGAGAAAGGATACAAGGGGAACTGGGCTACATTCACTCACCACTCACTCTTCCGAGGCACTCCGCACAGACAATCCAAGGGAAGGGAATTAGGGCAGACAAGCTCCAGAAAAACACTCTCCGACTCTCTCCTGTAGCGCAAGGGGGCCAGTTTAGCAGATCACCGGCGCGGCGTGCCTCGCCGCGCTGGTGTTTAAAGTGAAGGCCACGCCTCCTTGGCGCGCC
>TRINITY_DN24060_c0_g1_i1 len=1962 path=[0:0-1961]
GAGCTCACCCACCCTCTCAGGGCGCGAGACCCAAAGTCCCAGGGAGGCGGAGCTCGGGAGCCAAGGTGCCCCAGGCTCCACCCACTCCCAGGTATCGGCGAAACTCGCGGGAGCAGCGGCCAGAAGCAGAGAGCACGAGCCACGGTGCGGAGATGTGGGGCTGCCGCTGTCGCCGCCGCCGCTACTGGGTGCAGCTTCTGGTCCTGTGCGCGTTGCTAGTGGCCGCGTCTGCTACAGTGAGCAATGAAACCAACCGTTCAAAAGGAAGAAGTTTTATTGGTCAAAAGGATAATAGAAGCAATAGCTCTGAAAAACAATACAATGTGGATGACTATGCAGCAAAAATCCTTACTGGAAAGCTGACTACGATTTTTCTTCCTTTGGTCTATATCATCGTGTTTATCATTGGTTTACCAAGCAATACCATGGCCTTATGCGTGTTCTTGTTCAGGACAAAAAAGAAACACCCAGCTGTGATTTATATGGCTAATCTGGCACTGGCAGATCTTCTGTTTATCGTATGGTTCCCGCTGAAGATTGCATACCATTTGAATGGTAATAACTGGATCTATGGTGAAGGTCTCTGCAAAGTTTTTGTTGGATTTTTTTATGGAAATATGTACTGCTCCATTCTTTTCATGACATGTCTCAGTGTACAAAGATACTGGGTCATTGTGAACCCCATATTGCACTCAAGAAAGAAGTCTGAAATTGCCCTGGGAATGTCAATTGCAATATGGATTCTCATCTTGCTGGGCACTATTCCATTATATCTTGTTGACCAAACAGTTTATATTTCAAATCTTAACATCACTACTTGTCATGATGTTTTGCCCCAGAATGTGTTGGCTCATGACATGTATAACTATTTCCTTTCTCTGGTAATTGGAGTCTTTTTATTCCCAGCAGTTCTCACTGCTGTTGCCTACATACTAATGATCAAGACTCTGAACGCCTCCATTACTGACGTAAACATTGGGAAGAAACGGAGACGAGCCATCAAGCTCATTATTGCAGTACTCTCCATGTATCTGATCTGTTTTACACCCAGTAATGTTCTGCTTATAGTGCATTATTCTCTGATAAAGAACTATGGCATCAGCAATGCATATGCATTCTACATAACGGCACTGTGCCTTTCTAGTCTAAACAGTTGCATCGATCCATTTGTCTATTACTTTGTTTCAAAAGACTTTAGAGACAATCTTAAAAATGCTCTTTTTTGTCGAAGTGTGCGTACTACAAGAAGAATGCAAGTCTCCCTCTCTTCAGGTAAATACTCAAAGAAATCTCACTCCTACACTTCCAGTTCAAACACAACTAAGACCACTTATTAAGGCTGTTTGTAGTAGACAAAATGACTTCATTTAGACATAGAAAGAAGTCTTCAGGTGTTTTTTTTTAATGTGATTCTGAGAAAACTATCACAAAAGACACTGGAACTTTAGAACTGGCAGCTGTTGATCTCTTCATTGAAATTCAAGTGGATGTATTAGCCTGCTTGCTTCTAAAGGAAAAGAAAATGCAGTAGGCTTCTGAAATATTAGACACTTTTAAAAAATCAACTGTACATCTGGTAGACTATTTAATCATGTTCTGAAGGTGGTTTTTTGTGAGTACTGAAATACTTTTAATGCCTATGGAATGATGGGGTGACTTGGGCTTAACTTGTTTTGCTAGGACTGCACCCCTTTAATCGCCCTTTGACTTCGATAGTATTAAAGGGAAGTAAGTTTCAGACTTAAACATGTATAGCAATATGTAAACTATCCAACTTCTTTCTGCCAAACCTGCTTATTCTTGCCAGTACCTGACTGTATTTAAATAGGCAATTGACCATGGTTTTGGCACAGAGATGCTTTGAAGAAACTGTATTTGGCCAGTACATAATCTCAATGGGGCTCCATGCAGTACTGTAGAGGGAGCATATTTCTGGAATTGTGCCATGTAGCAAATTCTCCA
>TRINITY_DN24083_c0_g1_i1 len=250 path=[0:0-249]
GATCTCTCCAGAACAAAGCCTGTTTCTTCAATCACATCTTCAAGATGGAAAACCTCTACAGGATAACTTCTTCCTGAAATTCTTAGAATGGGACAGTGTGTGAAATAACTGGAAAACTTCTCACTATCAACAGTCGCACTCATTAAAATTAGATGCAGGTCTGAACGCTTGTGCAAGATCTCCCTCAGGATAATTAGCAAGAAATCAGACTGTACGCTTCTTTCATGAACCTCGTCTACAATAACATGAG
>TRINITY_DN24017_c0_g1_i1 len=248 path=[0:0-247]
CAGATTTCTAGCTGAAGGGGGGGTGGGGAGAGAGGCAAGATACAGCTCAACTGTTTGCCTTGAGACTTTCCACCCAGACTAGATTGGTCTGCTGCATGAACTGGTGTGCAGAATGCCCCATTTTACATCACCCTTGAGTTACCCAAGCATTCTGGCAAGCATCCAAACAATGTTTGTTTTTATTGATTTCAACATTTTTATACTGCTCCCTCCTGCCCAATGGCAGCTCGTCATGATCTTGTAGATGC
>TRINITY_DN24017_c0_g2_i1 len=366 path=[0:0-365]
TTTTTATTGATTTCAACATTTTTATACTGCTCCCTCCTGCCCAATGGCAGCTTGTCATGATCTTGTAGATGCCTTGATTGCTGTAGATTTTGATCAGTATGGCAGTCTTGACTGGAAGGTGGCAAGACAAAGTAATCTGCAACTTCCTTTTGTGGGAAGAACTAAATGGTAGCAAATAAACATTGCCAAAGCTTTCAAATTTGGTCCCACTAAGCTAGCTTCAAGTCTGCATATAAGATTTCCCTGGTTATCTTCATTAAAACTTTAGCTATATATAAAGCAAGTTCATTCTGCTTCTTGACTGGTTGAAATGATTGAGGCGAAACGGCTAACAGTAACTTGAGTGTCCTAAATTCTTGAGGTCTG
>TRINITY_DN24010_c0_g1_i1 len=257 path=[0:0-256]
AGCCCGGCGCTCCAGCGACAGCCCGCCCCAACCCCCCCATCCCTGCCACAAGCATCACTGTCGGAGACGGCGACCTCTCTGCTCGCTCCCAGATCCCCGGGATGCACAAGCGCATCGTCCGTCGTCACGGTTTTGCCAGCCCTGTCGAACGCGCTGTGGACGAATTCACTGGTTCTGCCAGCCTTGTCGAACGTGCTGTCGACGGATTCACGAACGTCTTCCAATCGACCTGCCAGAAGGATACTGCGTGCAAGGAT
>TRINITY_DN24081_c0_g1_i1 len=350 path=[0:0-349]
GTGCTCTTCCGATCTCTTTGCAGTCAGTGAATCACTTATTAAGGTATCAAAAATGAGATCAGTTAATTTTGGGGTATCTTCAGTTGATAGCTCTTCTCACCGAGCTGATCCAAATATTTTGATGCATTGCAAAAGTCAGAGTAGAGCTCTCTAAATTTGTCATTCCTGTTCTTATATCAGTGGCCCAGATCTCTGTGTTTGCTTTAATACATCAAACCCGCTAGATTTTTAACCAAGTCATTGGATTATTTATATGAAGTCAACGATGTGCAAGTACCTCAGGGACATTAATGAGCAGGAGGTGCAAGTCAATTCCAAAAGGGTGCAACAGACACACACACACACACAAT
>TRINITY_DN24081_c0_g2_i1 len=440 path=[0:0-439]
AATTTACACTCAGTTATTTTTACTATGTTTAGTGCATTTAATTCAAAACCATGTACTGCAATCTAAAACCTTTTTTTAATAATAGTCTCTTATTCCTACAGTTACGACACTATGAACTGCCTGTAACAGAAATCAGATAATCAAACTGCATATAAATTATGAAGCATTATAGATTTTTTTTATCATTTTGATTCATAGCAGTAACTTTAAATAAGAGGGCATTGTGCAATAGTTAGTTATTCCCGTGTTCAGCTGTTAAAAAGCTGCTTTAACTTGTTTGTCTTTGTATATAACTGCTCCTAATTGCTAGATTTATTATATTCAACTTGATTTATACTATTAGAACTGGTGAGAGCTTACTGCCTCTTACTGATCATGTAAGATTTACGCTCAACATAAAAGAAAAACCAGCCAACCCTTTGCAGTCAGTGAATCACTTA
>TRINITY_DN24084_c0_g1_i2 len=3035 path=[1:0-92 2:93-3034]
CTTGGTTACATTTTGTGCAATGGCTGAGCAAAGTGTATTTGGTTTTGTTTGCATTCTCCATTAACAATTAACATTTTATCAACTTCTCTTTTTAGGAGGAAATTATTATGACAGGAACTACATAATTGTAAATCAGATCCAGAAGGGTAAACATGCACAGAAATGGGAGATTGAAATATTGTAAGCCAGATCACCACCACATTAAGGACATGGGCAGTCTGTACCTACACAGATTAGCAATACTGTTGAAGGAACTACTGAAGTCGCATGCCACTGGAGTGTTCATCAGCAAGTCCACCCTGCTTTCTGCATCTTAATTTGGCACGGACATCAAAATGCCTGAATTTTTCAAGTGTCTTTAGATAGGTCTGGTCAAACTAATGTTCTTTTCAATATATGCAGACGATTTATTGGGCAATCAGATGAGTACTCAATCATTCCACCATGTGTAAGGCTTTTTAAATGTTCCTGTGAAATTCACTAGTCCTTTTCATCCTCAACTTTAAGTGTAAGCAAAGTTAAACCTCAAAGTTTCCAACTATGTGCTTCTCCTGCATCATCCTTGGTGTGACCTGCTCTTGAGTTTACTCTCAAAAGCCAAAGGCAGAAATTTACTCGTCAATGCACTAGTTTTAGATCACAAATGAATGTTTGCACTCAGGTGAGTCTTAATAATGTACATTACAAATTGCCCTCAGCCCAATAGAGCTTAGAGTCTCTGCTTAAGGGACAGCTCAGACTGAGATTTATGGGGGGTTGCAAACTAAGATTGAGAAGCATTGGCAGAAATGTATAGAGAAAGCCAGGTAATTGTCTGCTTGGCTAGAGCTTCCTTAACACCTCTGTTGTAAGGAGTATTACGTTACCCATAAAAATCTGCCATGCTTGCACCAGCAGGTTTACTGCTAACCCATAAGACCCCCTCACCCTTTAAACCCTAGCTCAGGGTAATATACAGCCATAGCCCAGTGCACATGTATGTTATGGGAAAATAAAAGTATGCTGCATCATGCAAAACTTCTCCAGGGGCTACCTGAGTTCAAGATTAGCAAAGTGATGTACCTTTGCTTATTTAAAATAAATAAAAATGTATGTTTTAAGTACATGTAATACATTTATGCTAGAAGCCACAGCAAAATCATACAAATATACTAATATCGACCACCTTTTGCTAAGCTAGTACCATATGGAGAATGTACCTACACTGCACCTTAGATTTCCAGCTAAGCTTATACTCTGCATCAGGAAGCTGCGTCCAGTTGACTGAAGAGAAAGTAAATTGGAATTTGTCAAGACAAAAGTACTCTGAAATGGATACACATTTAAAATACCTCCATATCATAGTGCCAGGGGAGTTCATATCCAAAATTTAGGGCTTCCCAACACAGCTACACCAGTATCCCCAAGCCAGGGTGATTTCCTTGCCTCTGCCTTTTCCCCAGGCTTTAATTTATGCATGTGTTGCAGATTCTCTCTTGTGGAACTTAAACTCATTAAAAAAAAAACTTGGAAAAACAGAACTGGTGCCAAGTCAGGAAACTCCTCGTTCAAGAGAACTCTACTGGCCTGAGCTAAAAGCACAACTACTAGTCTCTCATTCCAATCCAGCCCTTAGAAGGAATTGGCTGACACTTCCCCCGCAAATTACACAGCTTTTGCTAGACATTTACTGTGGTTGATCACGGCCCACTCTCTTCCTCTCTGTGACCTTGTGTAAACTCTAAGCTAGCTGCAGACTGAAGTTGCGGTTCACACTTCATTACGTTGTAGCATGCCCTTGGTCAAAAAGAAAAAGAAAGGCAGTTGTGATTTTTTCAAAGTGTGACTTCAGTTATTCCCACCTCAGGCAAAGCACCCAGTGAGGCTACGAGTGTTGTTGAGAATCTCTCTCAATTTCTGGCTCCTCTGGTGGTTATGATGTAGCACATCTACAGATGTACCCACTAACCTCCAAGCAGCTCGACTTCTTTACTCTAGCCCCCCCTATAATTATGCCCAGGGCAGACACTAGGGAGCGATCGCACTTGTAGATCCTGTGTGGAAACTGGGTGTGCATGCACACAGGGTCTTTCAGGGGTTTATAAAGATGAGTTTATAGAGTTGATTTAAATATGCAGTTGACGATGAAAGACTCTTCCTTAACAGAAGTTGTATTTGCTAGCTTTTCGTCAACTTTTTGTAGGGTAAAAGCATTTGATTCTAAGGCAATCTTTCTTTCTTTTTTTTTTAAAGTGTTAAATTGTGAAATCATCAAGTTCTAGATTAGCTAAAACCAAAACATGAAAGATTATATAGTTACCATTTCTTACAGCTACACATTGTTCCAATCTCAGTAAAAGACCTTTAATAATGGCAATGCTTTGATGTAAAGTAAAAGCAAAAAAGTCTAATTTTTGCCAGGGAAAAGTGAAACATTTGAAAGTCTATTTTTGTATACAGAGATGGAAATTCTATAGTCATATTTTAAAATACATACCTACTTGCACTTTAGACTATAAAAACAGTAAATAAGTTAATCATAGATCCACTTTTTGCATCTGTATTCTTGATTTTATATATAAGCTTATATATATAAACTAAGTCTTTAAATGTATATATATTTTCAGCTAAAGCACTTGTGTTTAATACTTAGCTTATGTTGTGTCAGTATACCAAACAAGTTTGAAATATTTGATTTTGTGCTTTTCTAGTTAAAATTCTAAACGCCTGTATAGAACCCAGTGTTCCTTAAACAATGAGTAGATCTCATCTGGCTTATCAGTGTTGCATAACAAAGTAAGGCAGGCTTTTTGTACTTACCCTGAAATCTTATGAATGGAAGAAATGTTAAGCATGTATATTTAAATTGTATAGGGAGGTGTCCTTTTTCTGGTAGTTTTGTACTAGCTGTCTAAAAATGCAATAACAACACAGCAAGGCACAAAGTCATTTGAAGAGTGACTTCAACTTCCAAAGAGCAAAGAACACCAGTCATCACATTTAAATAAATGTTACATGTATTGACATTTTTTTATGCCAGTGGAGATCGGAAGAGC
>TRINITY_DN24084_c0_g1_i1 len=2968 path=[0:0-25 2:26-2967]
CGATCCAACCTGGTTCTTGATATCAAAGGAGGAAATTATTATGACAGGAACTACATAATTGTAAATCAGATCCAGAAGGGTAAACATGCACAGAAATGGGAGATTGAAATATTGTAAGCCAGATCACCACCACATTAAGGACATGGGCAGTCTGTACCTACACAGATTAGCAATACTGTTGAAGGAACTACTGAAGTCGCATGCCACTGGAGTGTTCATCAGCAAGTCCACCCTGCTTTCTGCATCTTAATTTGGCACGGACATCAAAATGCCTGAATTTTTCAAGTGTCTTTAGATAGGTCTGGTCAAACTAATGTTCTTTTCAATATATGCAGACGATTTATTGGGCAATCAGATGAGTACTCAATCATTCCACCATGTGTAAGGCTTTTTAAATGTTCCTGTGAAATTCACTAGTCCTTTTCATCCTCAACTTTAAGTGTAAGCAAAGTTAAACCTCAAAGTTTCCAACTATGTGCTTCTCCTGCATCATCCTTGGTGTGACCTGCTCTTGAGTTTACTCTCAAAAGCCAAAGGCAGAAATTTACTCGTCAATGCACTAGTTTTAGATCACAAATGAATGTTTGCACTCAGGTGAGTCTTAATAATGTACATTACAAATTGCCCTCAGCCCAATAGAGCTTAGAGTCTCTGCTTAAGGGACAGCTCAGACTGAGATTTATGGGGGGTTGCAAACTAAGATTGAGAAGCATTGGCAGAAATGTATAGAGAAAGCCAGGTAATTGTCTGCTTGGCTAGAGCTTCCTTAACACCTCTGTTGTAAGGAGTATTACGTTACCCATAAAAATCTGCCATGCTTGCACCAGCAGGTTTACTGCTAACCCATAAGACCCCCTCACCCTTTAAACCCTAGCTCAGGGTAATATACAGCCATAGCCCAGTGCACATGTATGTTATGGGAAAATAAAAGTATGCTGCATCATGCAAAACTTCTCCAGGGGCTACCTGAGTTCAAGATTAGCAAAGTGATGTACCTTTGCTTATTTAAAATAAATAAAAATGTATGTTTTAAGTACATGTAATACATTTATGCTAGAAGCCACAGCAAAATCATACAAATATACTAATATCGACCACCTTTTGCTAAGCTAGTACCATATGGAGAATGTACCTACACTGCACCTTAGATTTCCAGCTAAGCTTATACTCTGCATCAGGAAGCTGCGTCCAGTTGACTGAAGAGAAAGTAAATTGGAATTTGTCAAGACAAAAGTACTCTGAAATGGATACACATTTAAAATACCTCCATATCATAGTGCCAGGGGAGTTCATATCCAAAATTTAGGGCTTCCCAACACAGCTACACCAGTATCCCCAAGCCAGGGTGATTTCCTTGCCTCTGCCTTTTCCCCAGGCTTTAATTTATGCATGTGTTGCAGATTCTCTCTTGTGGAACTTAAACTCATTAAAAAAAAAACTTGGAAAAACAGAACTGGTGCCAAGTCAGGAAACTCCTCGTTCAAGAGAACTCTACTGGCCTGAGCTAAAAGCACAACTACTAGTCTCTCATTCCAATCCAGCCCTTAGAAGGAATTGGCTGACACTTCCCCCGCAAATTACACAGCTTTTGCTAGACATTTACTGTGGTTGATCACGGCCCACTCTCTTCCTCTCTGTGACCTTGTGTAAACTCTAAGCTAGCTGCAGACTGAAGTTGCGGTTCACACTTCATTACGTTGTAGCATGCCCTTGGTCAAAAAGAAAAAGAAAGGCAGTTGTGATTTTTTCAAAGTGTGACTTCAGTTATTCCCACCTCAGGCAAAGCACCCAGTGAGGCTACGAGTGTTGTTGAGAATCTCTCTCAATTTCTGGCTCCTCTGGTGGTTATGATGTAGCACATCTACAGATGTACCCACTAACCTCCAAGCAGCTCGACTTCTTTACTCTAGCCCCCCCTATAATTATGCCCAGGGCAGACACTAGGGAGCGATCGCACTTGTAGATCCTGTGTGGAAACTGGGTGTGCATGCACACAGGGTCTTTCAGGGGTTTATAAAGATGAGTTTATAGAGTTGATTTAAATATGCAGTTGACGATGAAAGACTCTTCCTTAACAGAAGTTGTATTTGCTAGCTTTTCGTCAACTTTTTGTAGGGTAAAAGCATTTGATTCTAAGGCAATCTTTCTTTCTTTTTTTTTTAAAGTGTTAAATTGTGAAATCATCAAGTTCTAGATTAGCTAAAACCAAAACATGAAAGATTATATAGTTACCATTTCTTACAGCTACACATTGTTCCAATCTCAGTAAAAGACCTTTAATAATGGCAATGCTTTGATGTAAAGTAAAAGCAAAAAAGTCTAATTTTTGCCAGGGAAAAGTGAAACATTTGAAAGTCTATTTTTGTATACAGAGATGGAAATTCTATAGTCATATTTTAAAATACATACCTACTTGCACTTTAGACTATAAAAACAGTAAATAAGTTAATCATAGATCCACTTTTTGCATCTGTATTCTTGATTTTATATATAAGCTTATATATATAAACTAAGTCTTTAAATGTATATATATTTTCAGCTAAAGCACTTGTGTTTAATACTTAGCTTATGTTGTGTCAGTATACCAAACAAGTTTGAAATATTTGATTTTGTGCTTTTCTAGTTAAAATTCTAAACGCCTGTATAGAACCCAGTGTTCCTTAAACAATGAGTAGATCTCATCTGGCTTATCAGTGTTGCATAACAAAGTAAGGCAGGCTTTTTGTACTTACCCTGAAATCTTATGAATGGAAGAAATGTTAAGCATGTATATTTAAATTGTATAGGGAGGTGTCCTTTTTCTGGTAGTTTTGTACTAGCTGTCTAAAAATGCAATAACAACACAGCAAGGCACAAAGTCATTTGAAGAGTGACTTCAACTTCCAAAGAGCAAAGAACACCAGTCATCACATTTAAATAAATGTTACATGTATTGACATTTTTTTATGCCAGTGGAGATCGGAAGAGC
>TRINITY_DN24044_c0_g1_i1 len=223 path=[0:0-222]
CGAGCTTTAAGACTGACAGCCCCACCAGGGACTGCCTCTCTGCCCCTCAGTTGCCTGGCTGGACTGGGGAACATGTAGGTGAGAGGGGTCAAGGCCATCCACTGGTTCCAAGTCCCTGCACCATCACCAGCCAAAACACCCATCCGCCCTTCATCCAAACGCGTTCATCTGGCATGAGACTATGGGGCTGAAGATACAGACACTGGCATATTCCTCCAACAGG
>TRINITY_DN24027_c0_g1_i1 len=242 path=[0:0-241]
CTTTTTAGACAAGCGGGTCACTGTTGCGCAACCCGCTTGCGTGATATTTCAAAATCCCGCAAGGCGGGATTACACGAGACGGGATCACGCGCATGGAAGGCGGTCACACATTGTCTGCTGACTGCAAATTAAATACCTCAATGTGTGAGGTGCCTTCCATGCGTGTGATCCCGTGCGTCCGTCTTGTGTAATCTCGCCTTGTGCGAGAGCGGGTTGTCTAAAAGCAGCCCAAGTTAAGCACC
>TRINITY_DN24019_c1_g1_i1 len=303 path=[0:0-302]
CCGGGGCAGTGCAGGAGCTGTTGGCGAAGATATCCTTCTCTTCTTGGTACTTGGCTTAAATACAAAGCAGCCCTTGGAGACGGAGCACGTGCTCATGCTGCCCCTAGGCTAGCTCCGAATCCCGCGTTCACACAATCCTGTCTGGATAAAGCTCACAAGGAGCAAACACGGAGACCCTCCGTAGCGCATGCGCTCCGGGCAAACAGCGTCTCTTCCGCCTTCCACTCACTGCCACCCCTCGCAGCGAAATGGTCGTTCCCCTCTTTGTTTCTCCCTATCAGTGACCAGTCTCAAACCGCGGCG
>TRINITY_DN24093_c0_g1_i1 len=338 path=[0:0-337]
AAGGAATTTGAACTGATCTTGCCTGATTTGAATCATGTCCTATTGTCTTCAAACTGCTTGTAACATATTTTTTTCCCCATAACCAAGCTTGTCAAACTTGCTGTAAGTTTTAATTCACACTGCTGCAGAAAAGTTACGTTTTTAAAAAAAATATTTTTTTAGAGAGTTTGATCTAGCAGTTTTGAACGAACACCGTGCAGCTGACCCACATTGCTTATCTGCCTTGAAACTGTTTTTCTCACACATGCCTTTGTTTCAGGAATAAGCTGTTTGAATGTACGTGTCCTGTGCTGTAATATGTGCTGCAGATTGCTCTGGGGAGTTGGTCCTGTAAGGGG
>TRINITY_DN24093_c0_g2_i1 len=430 path=[0:0-429]
TCTTCCGATCTACTTGGTACAGTGTTTGGCTGTGTTGAAAAACTTGCTGCTGTACCGACAGGATAGTAAATTGCCCCACTCTTAAAGTAGAACTGATGAGCGATGATTCTTATTATTTGAACCTAGCAGTGGTTCTATCGTCCTTGCTTCTGTTACAAGTACTTGAATACTCTACCTGGGAAAGGTAAAACAAAAACAATCTTGCCATCAAATAGACGTGACAAGTGATTGCTGGTTTGGAGCATTGGCAATTGAGATTTTTGGATGCACGCTGCTCAAGAGGACTGTCAGTTTAGCTTGAGCTGTAACAGCTGATAGATACTCCAGAGTCCATAGTCTCCCTGGTTAGTGACGAATCTTCTGGACGTAGGTGCCTGACGACTTGCGCCAGATAACTTTGTTTCGTAAGGAATTTGAACTGATCTTGCCC
>TRINITY_DN24082_c0_g1_i8 len=227 path=[0:0-29 4:30-48 6:49-73 7:74-120 8:121-121 9:122-130 11:131-159 12:160-164 14:165-168 16:169-169 19:170-226]
GCTGGAGGGACGGGGGTGGGTGGACGGGGGGGTGTAGCCATTGTTATCAAGGATCCATTGTCTTTTAGGAGATATCCGGTGCAGGCTCCACCAGGTGTCGAGTGCCTCCATCTTGTGTTGGATTTGGCCGGGGACAGATTAGGGGTGCTGCTGGTGTACCGTGCACCCAATTGCCCAGCGGCATCCCTATATGCTCTTACTGATCTGGTGTCAGACGTGATCCTCCG
>TRINITY_DN24082_c0_g1_i4 len=276 path=[0:0-29 4:30-48 6:49-73 7:74-120 8:121-121 9:122-130 11:131-159 12:160-164 14:165-168 16:169-169 18:170-190 20:191-202 21:203-228 23:229-275]
GCTGGAGGGACGGGGGTGGGTGGACGGGGGGGTGTAGCCATTGTTATCAAGGATCCATTGTCTTTTAGGAGATATCCGGTGCAGGCTCCACCAGGTGTCGAGTGCCTCCATCTTGTGTTGGATTTGGCCGGGGACAGATTAGGGGTGCTGCTGGTGTACCGTGCACCCAACTGCCCGGCGGTTTCCCTACCTGCTCTTGCTGATTTGGTGTCTGATGTGATCCTCCGGACCCCGAAACTAATGGTCCTGGGGGATTTAACATCCACACTGACAAGA
>TRINITY_DN24082_c0_g1_i11 len=262 path=[3:0-59 7:60-106 8:107-107 9:108-116 11:117-145 13:146-188 21:189-214 23:215-261]
CAAATACAGTGGAATTATTACTGACTTGGAGACGATGCTTGTGTTCTCTTTTAGGAGGTTTCCGGTGCAGGCTCCACCAGGTGTCGAGTGCCTCCATCTTGTGTTGGATTTGGCCGGGGACAGATTAGGGGTGCTGCTGGTGTACCATGCACCCAACCGCCCGACGGCATCCCTACATGCTCTTGCTGGTTTGGTGTCTGATGTGATCCTCCGGACCCCGAAACTAATGGTCCTGGGGGATTTAACATCCACACTGACAAGA
>TRINITY_DN24082_c0_g1_i7 len=256 path=[2:0-29 8:30-30 9:31-39 11:40-68 12:69-73 15:74-99 20:100-111 21:112-137 22:138-255]
CAGGTGTTGAATGCCTCCATCTTGTGTTGAATTTGGCCGGGGACAGATTAGGGGTGCTGCTGGTGTACCGTGCATCCAATTGCCCAGCGGCATCTCTACATGCTCTTGCTGATTTGGTGTCTGATGTGATCCTCCGGATCGTGAAACTAGTGGTCGTGGGGGATTTTAACATCCACACTAACACCAATCTTGGAGGAGTGAGGCAGGAGTTCATGGCCTCCATGGCAACCATGGGCCTGTCCCAAATCATCTGTGG
>TRINITY_DN24082_c0_g1_i3 len=209 path=[0:0-29 4:30-48 6:49-73 7:74-120 8:121-121 9:122-130 11:131-159 12:160-164 14:165-168 17:169-208]
GCTGGAGGGACGGGGGTGGGTGGACGGGGGGGTGTAGCCATTGTTATCAAGGATCCATTGTCTTTTAGGAGATATCCGGTGCAGGCTCCACCAGGTGTCGAGTGCCTCCATCTTGTGTTGGATTTGGCCGGGGACAGATTAGGGGTGCTGCTGGTGTACCGTGCACCCAGTTGCCCGACGGCATCCCTACATCCTCTTGCTGATTTGGA
>TRINITY_DN24082_c0_g1_i1 len=276 path=[0:0-29 4:30-48 6:49-73 7:74-120 8:121-121 9:122-130 11:131-159 13:160-202 21:203-228 23:229-275]
GCTGGAGGGACGGGGGTGGGTGGACGGGGGGGTGTAGCCATTGTTATCAAGGATCCATTGTCTTTTAGGAGATATCCGGTGCAGGCTCCACCAGGTGTCGAGTGCCTCCATCTTGTGTTGGATTTGGCCGGGGACAGATTAGGGGTGCTGCTGGTGTACCATGCACCCAACCGCCCGACGGCATCCCTACATGCTCTTGCTGGTTTGGTGTCTGATGTGATCCTCCGGACCCCGAAACTAATGGTCCTGGGGGATTTAACATCCACACTGACAAGA
>TRINITY_DN24082_c0_g1_i6 len=225 path=[1:0-27 4:28-46 5:47-128 11:129-157 12:158-162 14:163-166 16:167-167 19:168-224]
TGTGCTCTTCCGATCTGGGGGGAGGGGCGGTGTAGCCATTGTTATCATGGATGCATTGTCTTTTAGGAGGTATCCGGTGCAGGCTCCACCAAGTGTTGAGTGTCTCCATATTGTGTTGGATTTGGCCGAGGACAGATTAGGGGTGCTGCTGGTGTACCGTGCACCCAATTGCCCAGCGGCATCCCTATATGCTCTTACTGATCTGGTGTCAGACGTGATCCTCCG
>TRINITY_DN24082_c0_g1_i2 len=202 path=[0:0-29 4:30-48 6:49-73 7:74-120 8:121-121 10:122-201]
GCTGGAGGGACGGGGGTGGGTGGACGGGGGGGTGTAGCCATTGTTATCAAGGATCCATTGTCTTTTAGGAGATATCCGGTGCAGGCTCCACCAGGTGTCGAGTGCCTCCATCTTGTGTTGGACTTGGCGGGGACAGATTGCTGATTTGGTGTCAGATGTGATCCTCTGGACCCCTAGATTGGTGGTCCTGGGGGACTTTAAT
>TRINITY_DN24082_c0_g1_i5 len=225 path=[1:0-27 4:28-46 6:47-71 7:72-118 8:119-119 9:120-128 11:129-157 12:158-162 14:163-166 16:167-167 19:168-224]
TGTGCTCTTCCGATCTGGGGGGAGGGGCGGTGTAGCCATTGTTATCAAGGATCCATTGTCTTTTAGGAGATATCCGGTGCAGGCTCCACCAGGTGTCGAGTGCCTCCATCTTGTGTTGGATTTGGCCGGGGACAGATTAGGGGTGCTGCTGGTGTACCGTGCACCCAATTGCCCAGCGGCATCCCTATATGCTCTTACTGATCTGGTGTCAGACGTGATCCTCCG
>TRINITY_DN24082_c0_g1_i10 len=274 path=[1:0-27 4:28-46 6:47-71 7:72-118 8:119-119 9:120-128 11:129-157 13:158-200 21:201-226 23:227-273]
TGTGCTCTTCCGATCTGGGGGGAGGGGCGGTGTAGCCATTGTTATCAAGGATCCATTGTCTTTTAGGAGATATCCGGTGCAGGCTCCACCAGGTGTCGAGTGCCTCCATCTTGTGTTGGATTTGGCCGGGGACAGATTAGGGGTGCTGCTGGTGTACCATGCACCCAACCGCCCGACGGCATCCCTACATGCTCTTGCTGGTTTGGTGTCTGATGTGATCCTCCGGACCCCGAAACTAATGGTCCTGGGGGATTTAACATCCACACTGACAAGA
>TRINITY_DN24063_c0_g1_i1 len=432 path=[0:0-431]
GCCCAGAACTGCATCATTGCTGGTTTATTAACTAGAACAATACAAAAGCCCCTGGTTTTTATGAGAAAAGGAGGGTAGTGAAAAATAGATTGGCTACAAGTGACTATCATAAACAATCATATCCATTCCATATACAGTGTTAGCAAAACAGGAAATAAATAATTTTAAAAAAATAAATAGGAAGGAAAATGGGTTCTTCATTGTCCCAAAGTCAAACCAGCTGCTCGGAAGGAGGATTTGGAATTCCATTGTGTTGTATTCGCCACCTGACGGGCTAACCCTGCAGCCCTTTAAAGGCTTATAGGGGCCGTGACCTGAGGTAGGTAAATTTCAGTGCGTGGAGAGAATGCAGGAGTCCTGGCTCCTCTTAATATCCCACTAGCCCCCGTTCCCCTCCCAGAGTACAAGAGTCCTGCCTGGCTCTCATTCCCC
>TRINITY_DN24034_c0_g1_i1 len=2248 path=[0:0-2247]
ACTCCTGCTTTTGATGGTCTCTTTCCAAAGCTGCCCTATGACTGAAGTAGGATACTTAGCACCCTGGGGACGGAAGAGGCTTCCTGTATTGGATTGGGGTGTGTGTGTGTGTGAGAGAGAAGACTGACTAAAGGGTTGTGTCTGCTGTCTCGCGGTTCAGTTTGTAAGCTTTAGTTCACTGTATATTGAGCCGTCGGACTATTATTTTTCAGTTGCGATCTGTTGTCCTGTGAATGTTTGGTTTGGGGTTTTTTTTCTCCCCATCTTCTCTCCCAGGCTGCCCTGTGTGCGTATGAGAACTTGCCTATTGTTAGAGAGACTCTACGGTATGGCCTTTGCCTTGTGTCCTTGGTAAGTGTCCACTGAATGACTTTCTCCAGGCTGGAAAAGCTCCATGGTATCTGACCCCCATGAGCAGTGAGACCAGAATGATGTCGGGGGTAAGACTCGCCTCTGCATCTTGCGGGCACGGTGCCTTGGTTGAGTCAGAGCTGCTCCAGGTGGTCTCTTGAGTTAGGTTCTAACGCTGCTGCTTTGATTCATGGGGTGTGTTTCTGGCTCAAGACCAGATTACAGCTTGTGTAGAAACGCTTATTCTAGTGGGATGGAGAGTAGTTTGCCTTTGGTATGGGAGAAACCATCTGTTCAAGGAGAGAGCTGGCATGACCTTTCTTTCCTTAGAAACCACTATTTCTGTGCAAAGAGTCTTTTAATTGGTTCATGGGATATAATAGTCACCCCCCAAAAATAAAATAAAACATGTCTGGTGTAGGATCTCCCTGTACTCCATTATTTAAAAACAGAGGATTGTATAGATGCAGTGGTTGTGAAGCCTGAAATGGTAATATATATATATGATATATCTGTGCCTCTTTGGTCTTTTTGTCCCATTGAATTTCTGTATGAGAATTCACCTTGTGGCAGGAATAGATAAAATTGCAGCTAAATCCAAACTGCTCTGCTCCTTGTCTGGTTAGCTAGCTAGGCTCAGCTGGTGGATAAAAGTGGAGGTTTCTGGGGGAAGTTGGCAGCAATTGCTTAGCAAGGTAAGGGACAGTATAAATTGCCTCTTTACTTGCTGTATTTATAAGCTGGAGCTGTGGATAAAGTATGGTCAGTGAATTACACTCCCAGATGTTTACAGAGGATTTCAGCTCCTCGCTGCGGCCAAATCGCCCTCTGTGTCACTGATACTGTGATAAAATGATGGTGTTTTGTCTTAAACTGTGCAAACCGAGTCAAGTTCTTGGACGTTTCCAAAGCGATCCTACCAGGCTAGTGCCTCCCCGTGTAAGTGGGCGAGCTCCTAGACATCTGGACTTCCTGCTGGCTAACAGAAGTGCAGGCCCCGGGAGAGTGTGTACCCTCAGTCTCCCCATAGGCGTTTAAAATCCTCTCTATCTTTGCTCTGATCTGTATAATTGGATCTGGTTTTTATTTTCTAAACTATGTGGAGTAAAAGTAGCTCTTCAGATTCAGAGCCAAATATTACATGACACTGAACGCATAGGAATTAAAGCACTTTCTTAAAAATCCTTAACCTAGGTCTGATCGCCCTTGGGTGCAACTTTGCATGCTGCTTGAAATCTTATAGTACACATACCTCTACGGCGACCTCTTGACAGCTGTAACGATGCATTATACAGACCAGAGTCTTGTGAAAATACAGATCTTTCTCTCTCTAGCTGTAGTAAGTCCTTTCTTATTGAATGTAGATCTGTTGCCAACTTTAAGAGAAGCACTGATTCCTTTCACTCTGCAAATCTATCTGTCCTGTCTTTTCATCTCCAATGTCTGACATTTCAGTCAAGGCTTTCAAGAAGCCATGAACCTTGTGGGTGTGTTTTTCACAGTAATAAACCTGCAGATAAATTTGGGAAAGCCCACATACCTGTGCAACGCAAAAGCCATAATCAGATGCTCGGATGAAGCTGAACAGGAGCAGCTGAACCTGGCTGCTCTACACTGTACAGATGTGGTTTAATTCCGAGTCATCGAGTCACTCACTCACACTCCCTGGCTCTGTATCTATCTGGCCCAAAGGGTGCTTGTGGACACAACCATCTTGCAGCTTACTGATCCTGACCTTCTCCTTCGGCGACCTGTAGGCAAAGAACATGTCAATAATTCTGTCCATAGACTTTACAGCTTTATATTTATTTGTATCATCTCTTTTTGTCTAGGAATGTAAAAGTGACCCTAAACTAAGATGTGTAATAAACTCAATCAGATTTACTGTATCAACACC
>TRINITY_DN24034_c0_g2_i1 len=222 path=[0:0-221]
GTGCTTGTGGACACAACCATCTTTTTTTTTTTTCAAGCAGAAGACGGCATACGAGATTACAAGGTGACTGGAGTTCAGACGTGTGCTCTTCCGATCTAATAAAACATGTCTGGTGTAGGATCTCCCTGTACTCCATTATTTAAAAACAGAGGATTGTATAGATGCAGTGGTGAGATCGGAAGAGCGTCGTGTAGGGAAAGAGTGTAGATCTCGGTGGTCGCC
>TRINITY_DN24050_c0_g1_i1 len=209 path=[0:0-208]
CTACACTCTTTCCCTACACGACGCTCTTCCGATCTCTTGTCTTTCCAGAAACGCAGGCAGAGTCTTCTGTCGGCTGCCACATTTGAAGTTGCTGTTCTCGATGACCTCAAGAGAATGTCAGTGGAGGAGTTATATTTCAGAGAGTTATGTCTCAATGACTGCATGTTGACTTGAACTGTTTTCTTTTGTCCCTCTTCGTCTGATATAGG
>TRINITY_DN24050_c0_g2_i1 len=312 path=[0:0-311]
TGTCACATATACTGAATTTATAACAGCAAAATCGTTCATGCTCTTCACATACAGATGAACCAAAATAATGTCCGTCAATTCCAATCCCTCTGAATTCATACTAGCACAGAGGAAAGAAAAGGCCTCCTTAGCTGCATCTTGAACACTTTTGTCTTCTGGCCAAAGGTGAGCAGTGACACCTGAGATCCATCGGTAACCATTTAGAGATCTTCCTGAGTATTCTAATGTCTTGTTATATTTCAGAGAGTTATGTCTCAATGACTGCATGTTGACTTGAACTGTTTTCTTTTGTCCCTCTTCGTCTGATATAGG
>TRINITY_DN24098_c0_g1_i1 len=287 path=[0:0-286]
CTCAGATACAGTTATACCAAGACACATCCAACTGGACCATACAAGTGCTACAAATACCGGACTGAAAAAGTCAAAGTGACAAAGAAGGGTACATGCACAATGGCAGACCCCCAAGGGGGTGAATGAAATCCCCAATCTAAAGTCCCTGTTCTGACATGTAGAAGGTCTGTCCACGGCTGTCGATTGCCAAATGCGTTTCGGGGGGATACCCCCCTTCTTCAGCGGCTTGTCTGATGATAAAAAAAGAACTGGAAATGAAAAATCCCCATCATTACACACTTGTATTC
>TRINITY_DN24023_c0_g1_i1 len=280 path=[0:0-279]
TTCCCCTCCTTGTTTTTCTGATCTCTTTTACTGAGGCAGATTTGCCACGTGGTCCACGCCCATTATTATTTTTATTATTATTGTTATTTTTAACAAAGCTGGTGTGTCAATTACAAGGAGTTTAATGAGCTGGAGACGGAGTAGCTCGGAGGATCCCTCTCCAGATCTTCCGAGGAGAGTCTCTTTAAGGACAGCCACCCCCTCCGCTTCCTCCCCCTAAAGGCCGGAATACGCCACCCTGTTGTACCCGGCGTTGTAATCGTAAGGCATCTGCGGCGGG
>TRINITY_DN24023_c0_g2_i1 len=298 path=[0:0-297]
CTTTACCTTGATTGATATTAAACCATTCTTGCTCCACTACGCCCCTGAACCAGTCGCCAGCTTGTTTTCTGGACAGGCGCCTGCAAATTTCCTACCCTGCCTTACACTGAACATGTCCACACAAAACGTTCCCCCCCAGGGCAGATGCTAGCAAGGATTCTGAAGCCATGCGAACACGCCAGGATACAACCCCCAGGGCACTTCCCACCCATTGTTCATGTGAACAAACCTTTCCACAGAACCTATCCATTCTACACCCAGCAAGAGTCTGGTATTAAATGGGTCTGACCTCCCAACC
>TRINITY_DN24028_c0_g1_i1 len=264 path=[0:0-263]
TTGTCGTTGCCTCCCCCCGCTTCTTCCCTTTGCGCAGCGGCGGCGGCAGCAGCAGCAGCAGAGCCCAGGCCGCGTCCCTCCTGCACCAGCTCCGGCTGCTGCAAAGGGGGGGCGCGGGGGGGTGGATGTAGCTCCGGCTCCTCGGTCGCAGTTTCAGAGACGGCGGCGGCTGCTTCTCCCTATTGTTTAATGGCGGCTGCCAGCTCCTGTCCTGCGGCTGATCAGCACCACCTGCTGCTGCTGCATCTCGCTCGCTCCCCTCCC
>TRINITY_DN24039_c0_g1_i1 len=227 path=[0:0-226]
CCTCACCTTCAAATCATCATCATCATCATCTAGTGCCCCCTGCCATGGCACTTGGAGCGCTTTACATAGGACACAACTTCTAATAATCATAACAACCCTGTGAGGTTAGTTAGGCGGAGAGAAATCCCTCCAAAAGACCTCTCTTTTCTTTCAGGTTCTTCCTACAGCCTCACCCTCACCAGACAGACTGCTCACCAAATCTCCTTCTACTGTCCTATCGTTCAGGG
>TRINITY_DN24069_c0_g1_i1 len=210 path=[0:0-209]
AAAAAATCCACACTGGAGAGAAGCCTTATAAATGCCTTGAGTGTGGGAGAAGCTTCAGTCAGAGGTCACACCTTAATCCCCATCAAAGGATCCACACAGGAGAGAAGCCTTATAAATGCTTTGAGTGTGGGAAACGGTTCTCTCAGGGATCATCCCTTTATAGCCATCAGAGAATCCACAAAGCAGAGAAACCCTATAAATGTGTTGAGT
>TRINITY_DN24069_c0_g2_i1 len=240 path=[0:0-239]
CATAGCTCGCACCTTAATAAACATCAGAGAATCCACAGAGGAGAGCGACCCTATAAATGTCTTGAGTGTGGGAGAAGCTTCGGTCGTAACTCAAGCCTCACTTACCATAGGAAAATCCACACAGGAGAGAAGCCTTATAAATGTTTTGAGTGTGGGGAAAGCTTCAGACTGAGCACAGAACTTGATCGCCATAGGAAAATCCACACAGGAGGGAAACCCTATAAATGTATTGAATGCGGG
>TRINITY_DN24069_c0_g3_i1 len=230 path=[0:0-229]
AGAGAATTCACTCAGGAGAGAAGCCCTATAAATGCTGGGAATGTGGGAAAAGCTTCAGTCAGAGCTCAAATCTTGGTTGCCATCAGAAACTCCACTCAGGAGAGAAGCCCTTTAAATGCTGGGAGTGTGGGGAAAGCTTCAGACTGAGCTCAAACCTTAATAAGCATCAGATAATCCACACGGGAGAGAAGCCCCATAAATGTACCGAATGTGGGAAAAGCTTCCGTCAT
>TRINITY_DN24069_c0_g4_i1 len=205 path=[0:0-204]
TCAGACGTGTGCTCTTCCGATCTGGTGAGAAGCCCTATGAGTGTCCAGAGTGTGGGAAAACGTTCAATCAGAGCTCAATCCTTATAAATCATCAGAGAATCCACACGGGGGAGAAGCCCTATAAATGTTTTGAGTGTGGGGAAAGCTTCAATCAGAGCTCAATCCTTCATAGCCATCAGAGAATCCACACGGGAGAGAAGCCCTG
>TRINITY_DN24069_c1_g1_i1 len=279 path=[0:0-51 2:52-278]
CTTCTCTCCTGTGTGGATTCTCTGATGGATATTAAGGATTGATCTCTTACTAAAGCTTTTCCCACATTCAATACATTTATAGGGTTTCTCTCCTGTGTGGATTCTGTGATGGCTATCAAGGTTTCCAATATGACGGAAGCTTTTCCCACATTCAATACATTTATAGGGTTTCTCTCCTGTGTGGATTCTGTGATGGCTATCAAGGTTTCCAATATGACGGAAGCTTTTCCCACATTCAATACATTTATAGGGTTTATCTCCTGTGTGGATTCTATGATG
>TRINITY_DN24069_c1_g1_i3 len=596 path=[1:0-368 2:369-595]
GCATCACCTCCAACTGAAGCTCATTCTGAAGCTTTTCCCACACTCAACACATTTATGGGGGGGGGGGGCCTCTCCTTGTGGATTCTCTGATGGCTATCACAGTTTCAGACAGAACAGAAGCTTTCCCCATATTCAATACACTTCTGGGACTTCTCTTCTGTGTGGACGCTTTGATGTTTATTATGGGTTGAAAGACGACTGAATCTTTCCCCACACTCGCAACATTTATACGACTTCTCTCCTGTGTGGATTCTCTTATGCCTATTAAGGCCTCCGATTTGACAGAAGCTTTTCCCACATTCAATACATTTATAGGGCTTCTCTCCTGTGTGGATTCTCTTATGCCTATTAAGGCCTGCGAATTGACGGAAGCTTTTCCCACATTCAATACATTTATAGGGTTTCTCTCCTGTGTGGATTCTGTGATGGCTATCAAGGTTTCCAATATGACGGAAGCTTTTCCCACATTCAATACATTTATAGGGTTTCTCTCCTGTGTGGATTCTGTGATGGCTATCAAGGTTTCCAATATGACGGAAGCTTTTCCCACATTCAATACATTTATAGGGTTTATCTCCTGTGTGGATTCTATGATG
>TRINITY_DN24048_c0_g1_i1 len=218 path=[0:0-217]
CCCCGTACCATAGAGTTGTGGGTGGTTACTACTCTAGGCTGCTGCTCATGGTTCTATGGCATTGCTGGGGCAACCCCTGGCCTGAAATGGCGCTGCATTGGCCCGACCGCCAAGTAAATGGACCACTGATTCACCCCCGGCCGATGCTCTGGGTTTGGGTGGCCTGCTCTGCTTGCGATACACTGGGTTGTTCCAAAGCCACCGCAAGTGGAGCTGTC
>TRINITY_DN24009_c0_g1_i1 len=263 path=[0:0-127 2:128-180 3:181-262]
CGCTAGGCGGTCCTCAATTTGTAGCACCAGATTAGCGAGGGTCTCCCAGGCCACTGGGGTTTCGACGAAGGCCAACTGGTCCTTGATTTCTTCGCATAATCCCTTTTTAAACATTACACGTAAAACTTCGTTGGGCCACTGAAGTTCCAAGGCTAACTGTTGAAATTGGGTAATGTATTCTAGCGCAGGGGTGCGTCCCTGACGTAAGTTCATAATAGCGGTTTGGGCATCTCGTGCACGATGTGGGTTGTCGAAAAGGAAGG
>TRINITY_DN24009_c0_g1_i2 len=263 path=[0:0-127 1:128-180 3:181-262]
CGCTAGGCGGTCCTCAATTTGTAGCACCAGATTAGCGAGGGTCTCCCAGGCCACTGGGGTTTCGACGAAGGCCAACTGGTCCTTGATTTCTTCGCATAATCCCTTTTTAAACATTACACGTAAAACTTGGTTGGGCCACTGCAGTTCCAAGGCTAACTGCTGGAATTGGGTAATGTATTCCAGCGCAGGGGTGCGTCCCTGACGTAAGTTCATAATAGCGGTTTGGGCATCTCGTGCACGATGTGGGTTGTCGAAAAGGAAGG
>TRINITY_DN24057_c0_g1_i1 len=319 path=[0:0-318]
CGGAGGCCCACCTGGGCCATCAGTGTGAGGATAGGCACTGGGCCCACCTCTGGCAGCAGTTGGACAGCGTGCTCGAGAAGGCGAGCCAGAAGATAGAGGCCATGTGGCAACAGACTCAAAGCAGTCCATCTCTAGAGCTCCATTAGTAAGCATCTAGCTGCCATGACTGCAAGTATTGTTGGTCAGGGGTAGGTGCCATTTCTTTCCTCCCACCAGCAGTTCATGCCCACCCTGAAATCCTGCCCTGGCTTTCTCAGTAAACCTGGTTTTCCCCAGTAACCTTCCTAGGTGGAAGAAGAAATAAACTGACTTTGCAAAC
>TRINITY_DN24055_c0_g1_i1 len=665 path=[0:0-664]
AATTCTCCCCAGCATTATAACCTTTTTTTTTTTCAAGCAGAAGACGGCATACGAGATTACAAGGTGACTGGAGTTCAGACGTGTGCTCTTCCGATCTCCTCTTCAACACCATCTTCTGCAATTGCTGCTGCCTTGGATTCCTGGCTCTGGTCTTCTCGGTCAAGGCAAGGGACCGTAAGGTTATTGGCGATATCAACAGCGCAAGCAGCTATGGCAAGACGGCCAAGTGTCTGAACATCACCAACGTGGTCATAGTCACCATACTTATCATCGTGACCATCATTGTAGTGGCAGTGATAGTCTCTGCTGCCTCTAAATCATATCACCGTTCCTTTTAATTAGTGACATACATATCATCTGCCCAGGACAATTCTCCCCAGCATTATAACCTCAATGAGCTTTATCTTCCTTGTCCCTGCCCTGCTGTTTCAGGAGTGCTCAACTGTTCACTTGGTGTCACCTGCATATCTGGAGATGCAGAGGCTGGCACTTTCTTGGTGCTGTATAAGCTGACTATGTGACTCCTGCTGATGGTGGAAAGGACCAACATTTTTCTGCCTGCGATATTTTGACCTGTTTTGCATTTCTGTAGAGCTTTTCTAACCAAAGTATAAACTGCTGGGGTGAATTATCAGGAAATAAAAGACATCTCCTTTAAAAAAAAA
>TRINITY_DN24055_c3_g1_i3 len=965 path=[1:0-197 2:198-964]
AGTTTCCCAATTAGCCCCACCCGCCCCGTGCATATCTGCGCCTGCAACGCGCGCTTCTCCAAATCCCCCCAGAGCCCGCAGGAACCGGTCATGGAGTACAACCCGCAGCCCGTGAGCATCAACATGCAGTCCTACGACGCCAAGCAGCAGCAGCAGCAGCAGGGCAGATCTGACCACTCCTACTATCCAGGCATCCCCGTCGAGCAGCCCCGGGACTTCGTGCTCTGGTCCCTCTTCAACACCATCTTCTGCAACTTCTGCTGCCTGGGATTCTTTGCCCTGATCTTCTCCGTTAAGGCAAGGGACCGTAAAGTTGTTGGAGATACCAACGGCGCGGAAAGCTACAGCAAGACTGCCAAGTACCTGAACATCACAAACGTGGTCCTGGTCTCCTTGATTTTCATTGTGATCATCATCTTAGCAGCAACAGGAGCCTTTGCCACCTATCGTGTAATGCAGCAGATTCAAAACGAGAATAGGTATCCATCAAATGGATGACCAGTAAATCCCAGATAATTCTCCCCAGCATTAAACTTCAGTGAGCTTTGATTTTTCTTTCCTCTGTTTGGCCTGTCCCTGCCCTGATATTTCAAGGGTTGCTCAGTTTAGTACCTGGTGTCATTTGCGCATCTGGATATGCAGAGGCTGTTGCTCTTCTGAGCACCTTGTTGTAGCCCCCAAAATTGAGTATCTGTCTCCTTGAAAAGCATGTCATTCCAGTTACTCTAAGGGGATGGAGAGACTGCTGCAGAAACAAGAAATGGGACATCTCCTTTCACTGCTACAGGAACTGTTGTGTGTGGCCCCTTTTGGTGGGAAGGATCCGTGTCCTACTTGGGATGCCTTGACTTCTTTCACTCTGTTTCTTTTGGTAGAGCTTTTCTAAGGAAAATGTAAAGTCTGGGAGGAATTATGATACAATTAAAAAAAACCTTTTCTCTTGTGAAAAAAAAAAAAAAAAAAAA
>TRINITY_DN24055_c3_g1_i1 len=1081 path=[0:0-313 2:314-1080]
CCCTCTTCCCCTTCAGTTTCGTTTCTTGCAGGTGTACTGTGTGTTTCTCTTCTCTCCCCCATGTATGCCATTTCCTTTCTGCGCTTGGGGTTTAGTACAGAGGCAGCCCCACCCTCCAGGGCTTTTTATAGAACCTAGTGTGTGCTCCTCTCCAGAGCCACCTGTAGCTGTCAGGCAGTGAGCATCGGCCAGCCATGGATTGCAGTGTGCAGATGGTGAGCAGCACCAACGTGCAGCCCTATGGCCCCAACCATCAGGGTGGCCCCTCTGCCCCTTACTCTTCTACGGAAACCACCCTCCTATCAGGTTCCCCTGTCGAGCAGCCCCGGGACTTCGTGCTCTGGTCCCTCTTCAACACCATCTTCTGCAACTTCTGCTGCCTGGGATTCTTTGCCCTGATCTTCTCCGTTAAGGCAAGGGACCGTAAAGTTGTTGGAGATACCAACGGCGCGGAAAGCTACAGCAAGACTGCCAAGTACCTGAACATCACAAACGTGGTCCTGGTCTCCTTGATTTTCATTGTGATCATCATCTTAGCAGCAACAGGAGCCTTTGCCACCTATCGTGTAATGCAGCAGATTCAAAACGAGAATAGGTATCCATCAAATGGATGACCAGTAAATCCCAGATAATTCTCCCCAGCATTAAACTTCAGTGAGCTTTGATTTTTCTTTCCTCTGTTTGGCCTGTCCCTGCCCTGATATTTCAAGGGTTGCTCAGTTTAGTACCTGGTGTCATTTGCGCATCTGGATATGCAGAGGCTGTTGCTCTTCTGAGCACCTTGTTGTAGCCCCCAAAATTGAGTATCTGTCTCCTTGAAAAGCATGTCATTCCAGTTACTCTAAGGGGATGGAGAGACTGCTGCAGAAACAAGAAATGGGACATCTCCTTTCACTGCTACAGGAACTGTTGTGTGTGGCCCCTTTTGGTGGGAAGGATCCGTGTCCTACTTGGGATGCCTTGACTTCTTTCACTCTGTTTCTTTTGGTAGAGCTTTTCTAAGGAAAATGTAAAGTCTGGGAGGAATTATGATACAATTAAAAAAAACCTTTTCTCTTGTGAAAAAAAAAAAAAAAAAAAA
>TRINITY_DN24055_c10_g1_i1 len=555 path=[0:0-554]
CGATCTGTTCATTTAAAAAAAAAAAAAAAAAGGCTTAATCTTGCAAATGTGTAGAAAACTTTCTGAAATTGTGTACTGACCATACTGCTGTAAGAATGTTAGGCCTGCTCTTTTCTAAGTGTATGTACAGTGTACTTGGAAGTTTAGAATCAATTAGACTAGAAGACTTGGGATATTGGAGGGAGGCGGGTGGGAAGGGGAAATGGAAATAATACAGAAACATAGTTTGTTAGTTTAAAGGAACAAAAGTGAAGTCTGAGTTTTGCTGTGTGCATATCATTTATTATTTTCTATATTGGCTTCATCTTGTTAACTTAGATTTTTTTGCCCTCTTCCCTCCCCACAAATGCAGCTGAGTAAATCTAGCAGAGAAAAGGGCAAAATAATTCTGCAGTCCTGAGGCTGCAGCTATGTATATTTCAAGACAAATTGTACAGCATTTTCTTGAATTATTGAGCAGTTTTACGCAGTTTACATAACAGAAGTAGGTTTTTTTTATTTTATAAGAGAATTGTTTTGCCAAATCGAGTAACTGTTAAATGTTGGAGAGATCGG
>TRINITY_DN24071_c0_g1_i3 len=476 path=[0:0-96 2:97-475]
TGAAACTCTGCAATTAGCACTGTTTTTTTTTTTCAAGCAGAAGACGGCATACGAGATTACAAGGTGACTGGAGTTCAGACGTGTGCTCTTCCGATCTCTTGAAACTCTGCAATTAGCACTGTCTAGCTTCTCACGCCTGTGTGTTCTTGACAGTCTAAACTACTCCACCAAAAATGCACAAAACTGATATGTCTCATTTCTGTATTAATTTTTTCAGGGGATACTTATGCCCATATCTTTACATCCGCTATCTCAGGTCCCTTTAAATGAATACTTCAGGGATTTTTAATGCCACTTGGTGATGGCAGACCAAATGTAATATTTATATGCAATGAGCTGTTAGTTTTTTGTATTGTAAAAATGTAAATTTGTAAAGATTTTTTTCTAGAGGTCATTTTTTTCTTTCTTTTTTTTAAAGTCACTTATGTAATTTAGGATGTTTCATTTTCCAGCTGTGGGATTGTCTTAATAAAAAT
>TRINITY_DN24071_c0_g1_i2 len=4275 path=[1:0-3895 2:3896-4274]
CGTGTGCTCTTCCGATCCAAAATCTTGCACTAATAAACTAATAGTCTTTGAGACACCAACCTCAACGACTGTGAACACACAGTGCCGCATTGAAGTCAAGGGGCTCTCTAGAGCGGCATTTCATGATCAGAGCCAGAATCTTTATTTGTGCAGTTGTAGCAGACTAACACCCTCCTTCACACTCAACAGAGCAGGATATTAACCAAACTGGGGTTCCCTCTTTTAAGACTTAGCTAAAATTCAAGTCAAAGTGCTGTCTCCAGAAGGAATAGTGAATGTTCACTCTAAGTGGTTTAAGGCAGTCATTTTCACACTTTATCCTATGGGGCCACACTTCGCAAAGCCAAAGTTACCCAGTCCACTCCTACAGAAAAATTCACTGACCCTTTAATTATTTTTAAGCCCAGCAAGCCCAACCCCCTCATTTGAGGAGGCTATTTAAAGAGATTGGTAACTACCTGTCACTGACTTGGCCAGAGTCATGCACACTCTCTCAAACACATTCCCAGGGCAGCAAATAGCCTGGCTCCCCTGCCCCATCCAGGCCTGGCCCAGCAGCTCCCTCTTCCTATCAGTGTTGGAGACAGCTGACAGCAGGATCCTGACTCGGGGAGTGGTGCATAGAAGACCAACACGCTATCCCAGGGTGGCACACCACACAGTTTGAGAATCCCTGGGGCCTCAGTCCTGCAGTGTGCTTTGGCCTTATCCAACAAAGCACGCAAGGACATCATTTCCTTTAGGTATCCAAGTAGAACTTCACGTTAGACAACTCAAGATCATGAAATTAAGTGTGCATTTAAGGATGTGTTTGCAGGATTGAGCTCATTAATGCCTCTCTTTTGAAGGTGCTCAATTTCCAGCATTAGAAGACGTGACCAAAAAAGCCCCTCAAAAACCTAACACCAGCCAGAAGTTTAACTTTCCTTGTGGATTTGGGGTGATTTCTCTGATTCCCTGCCCCTCCCCCCCCCCATATACACTTTTAAGAGGAGGGAACTGACTGTTTTGTGTGTGTGCATTTTGTTCTCGACTTTGTTTTAGCTACCAGTTGACTGCCTCTCCCATCCTACCCTGCTACTGCAGAATACAAGGAACCAGGTTTGGTCTGAAGTTTTGACCATCAATCCAACCCCCAAATATCACTTTTACTCTCCTCTATTTTATGTCTCTGTTTGCCTTTGTTCCAGGCTTCCCTCCCTTTTCTTCTGCCCCTTCTTTGTTTCTCTCCCTGTCCCTAAGTTCATGCCAGTACTGTTGCTCCTGCACGCCATAATGTTTTCCCAGTTTTGCCAACAAGAAAACTGATAGTATTCTGGTCACTTTAATTCTGCTCCTCCCTTAGTTCCTTCTGGGGCTCTGATTTCCTAAAGTAGTTCGCCTCTTCAAATCAAACATTTACCCTCTCACTTCTTTGCTTAGCAAAGTGGTAGGTTAATTTGAAATAGAGCAAAAGATTGAATCTTGCTACCCTGTCATGTAGTCATTTATCCTGGTGCAGAATTCACAGAACTGCTACTAATTTAGAGAGTTTATACTTGCTTTGAATTGGTATCAATGGCCACACTTGAAACAGCACCTGAGAATCAGACCTCATTATCGGATGCTGGCACTTCAGACCTTTCAAAGTTGTAGGTCCCACAAGAGCTTCCTTAAAGATGACAAGCATTCATGCTGTTCTCTCAAGTCTACCCTCTTTCATCCTATCCTAGCTGGATGTGGAAGCTGTACAACTTGTGCTTATTTCTTACCATTTGAAATACAGGGAATAGAAGCATTCTGATGTGTTTGAAAGCATCTAGAGAATATTAGGCCATTAAACTGAAAGGTTTTCAGCTTAGGTTTTCATCAGATTTGACTTTTGAGCTAATCGGTTCTACTCGGCTCAACACCTGGTTTTGGTTTTAAGTGTCTCGGTTCTGATTTTAGGGCTGTGCAAAGAGAACTGTTGTGCAACATGTGAGTTGTGCTCCCTCCAATATAACTTTCTTCCTAGCATCCCATTTGTACTCTGAAGAGAGTCCAGCAAAAATGGCAAATTCTAGAATGATTTGCAATGTCAATTTCGTTCAGAATTAAGAGCTCGAGCTTTCAAAAACTTTACAAAGGATTGAAGCCAGTTCAACATCTCATGCAAGTCGCATTGTTCCTATGTGACAGTCTAGGTAGGCTCAAGCCCTACAAGAATGAGAATATTGAAGTGTACCATCTGATCTGTGTGGAGGAGTTTAGATAATTGCCTCTACACGCTATATTGCGTCCTGCTCTGTGTCCGAAGCCCCTCCTAGTGTTATATAAAGCAGAGCTGTTGGAAGAGCAGTTCACCTCAAAATCAGGACCTCTAGGAAAGTGATCCATCCAGATGAAAAACGTACAAAATGAGTTAGGAAACTCTGAATACCCATGGGCAATTTCCGTCTAAGAAAATCTTTATCTTATTTAATAATCAACTTCCCCTCTGATAACAAATGTAGAGCTACGTGCTTGTACTGCACATAAATTTTATAACACAAGTTTACTAGGCAATGAAAAGAACTGTATTCATGCTATGGGGTAAGCACAAAATGTATGTAGCTAAAACTCACAAAAGACCAACTAAAAACACATGTTACTTTTGACAATACTCTTTGAGGAGCTATTGACCGGTAAAATGAGAGATACCTTGGCGGACATTAGAAACTGTGATTTCTAGATTCTGTGGAATGTTTCAGAACATTAGCCCAAGTCACACAGTATTAATCGTGAGGCCAAATCAAGACTATTATTTCATCCATCACTGGTGCAATGAAAGGAAACACAAAATAGTTCTAGGCTCCAGATGTTGTGTCAGCTTATATCTTAGTGTCCTGCTACCGTTGGTCTGTATTTTAATCTTCTAAAATGTATTTTTGTGTGTTTACGTTTCTTGATTTTACTTTTTAAAAACTTGTCATGAAAAGTTTTGTAAAATGCTAAATATTTACCCTATAGACTGAAGAAGCAGTTAACAATCTAAGGAAAAATCTATATTTAGTATTGTAGGGAGCTGTTGTGTTCTTATGAGTATGTATTATAGAAAATTGCTGCACCTGTGCAGCAGATGATTTTCAAATCTTAGTATATCGGACGTTTACACATTTTATATTTAAAAAGAAAAGAAGAAAACTCCTTTTTGTGTACAGTAACAGCCTGCAAACTTTTATTCTAAAAAATCATTTTCTTTTAGTACTAGAGAAACACACAGACCTGGTGGGAACTTGTAAATTTCTAATGTCCTATTTAAAACCACAGCAAATTTTTACAACTGTGCTATGAATCCCTGGGAAAAAAAAAAGATTCCCAGTGGAATTGCTGTCATAGCCTTAACTATAGTATTATATAAATGGTGCTTCAATACATTTTATATGCATGGATGTGGGAACCTCATACCTGCTAAGAGTGTTTTTAAGCAAAGCTCCACGGTTTAGAACTCAAAACTGGAAACAAGCCTGCTACTCCTGTTAGAGAACAACAACCATGTGTGAGATTTCCCTCCACTCCCATCAACTATTTAAAACTTGTAGTAAAATGATGGCCCAATCTTTTTACTAGACGATAGTACGTAACTTCCCTGCATTTTGTATGTAGAAAGCATTTCTACGTAGTAGGGTGGGAGTGATTGGAATGTAAGGGTTTGACTTTCTAAACATGGAATAATATTTAAAGTTTCCATGTTGATATAGTGTTAATATTCATCCCCGTTTTTACAAGCCCAACGTAACATTTTCCACATGCTTCCTCAATAAGTGGTGTTCCACCAGCATTTTCTTTTATCCAAGGCTGAGTTTGATTTTTCAATAGGAATATTTAAGATATATTCATTTTAAAAGCATTATTCTGGCAGACTTAATTTAGAAATGTCAGTTTTTACAGTTGCACTTGAAACTCTGCAATTAGCACTGTCTAGCTTCTCACGCCTGTGTGTTCTTGACAGTCTAAACTACTCCACCAAAAATGCACAAAACTGATATGTCTCATTTCTGTATTAATTTTTTCAGGGGATACTTATGCCCATATCTTTACATCCGCTATCTCAGGTCCCTTTAAATGAATACTTCAGGGATTTTTAATGCCACTTGGTGATGGCAGACCAAATGTAATATTTATATGCAATGAGCTGTTAGTTTTTTGTATTGTAAAAATGTAAATTTGTAAAGATTTTTTTCTAGAGGTCATTTTTTTCTTTCTTTTTTTTAAAGTCACTTATGTAATTTAGGATGTTTCATTTTCCAGCTGTGGGATTGTCTTAATAAAAAT
>TRINITY_DN24071_c0_g2_i2 len=957 path=[0:0-956]
TTCCGATCTGTATTTTAATGGCATTAACCTATATATGTATGAAAAACTTACAAATGTCTTGTGGTCACTGCCATGAATTAAGCCAAAACCAATATTTGCGAGCAATTCCAATACTCCTTTTAACAAAGGAATGGATACTGAGACTCTCCTACTCTGTATGCCAGACCTATTATTTCTTACCATATGTATTTAGAAGGAAATGTGTTCTTTCTTAGAGTCATCAGCCCTCCTGTGTACAGCAACAAGGGAAAACCTGGCTATTTTAGTTCAGAAGTATAATCACACATATTTCTAACTAGTGCTACTTGGCTCATTGAAAGGGTAAGGTTCCTCTTAAGCACTGAAATCCTGTGATTCAGAAGAAATGTCATTCATACATTTCTCTCTGGACAAAGCTCCAATTACTAATTTATTTTAGAGGCAGGGAGGAGAGAAGAATACACAGATTCTTGAGAAATCATGGTTTTACTAAGTTTAAGTGTATTTTAAAAACTATTAGAATAAAGTTAAATATGTTCTTAAATGTATCTTTTATATGTAATGAAGTACTGTGAAGATAACAGTAAAGCTGCACTTTGCTGTGGTGCAAGTGTTAATCGCCAATGTATTACATGATGAAGAGCTAGACAGCAGGGTGTGCTAGAACAACAGAGTTATCGGTTATTGTAAAGAATCTGAGAATTTCTTTTGTGCACGAGAAGTTTTTTTATAAGCATGAAAGAAATAACTTATGTGTTTTTTAAGATGATGTTTTTTTACTTGGCTTTGTATTTGGATCTTTTTTGTTTGTTTAGTTTTTAAGCAGCCTCATTAAGTGGATGAATTTATCATTTTGTAATAAGTTGGATATTTTCCTTCCAATGTTAAATTCAGTTAGAAGCCACTTCTTAACGCTGCATGAGACTATTTCACCCTGGAAAGAGCAGCAGTCCAACAAAATCTTGCACTAATAAACTA
>TRINITY_DN24073_c0_g1_i6 len=910 path=[2:0-263 4:264-402 5:403-909]
CAGACGTGTGCTCTTCCGATCTCTGTGCTTCCAGAGACCGTGTCTGCCACAGGTTGGGCAAATGCATATTTCTGCACAAAGGACTTACAGAATTCACAGGACTCTGACCACAGTTGCTGCTAGCCTGGGCCCATCTAGCCTGGCCTCCCGACAGTGGCCAGTACCAGAGGCCTTGGAGAGGCATCTTCCTTCCCCATCCCAGTATGTTCCTCTTCATTGAGTTGAGGAGAAGCAGCTGCATTTTCAACTCCTTTGGCTTTCCTCAGAATCGCCAGGCTGCGCTGAGGAGTAAGGCCCAGTGGGCTTGGCTGGCAGCTCAGAGACTGCGAGGGCCCAGTCACAGCTAATGAGGAGTAGCTAGCCCTGATCTGGGGAGGTAGGACTTGCCCTTCTCTTTCAGTTTCTAGGCATGGTTGGTGGGGAGAGGGCTCTTTCTAAGCAATCCATGTCACAAGACATGCTTTGAAACCATTATCCCTCGCAGCTAGATGTGTGACAGGATCTTCAGTGTGGATTTTGCATGGGATTAAGGGTGGGGGGAATGGAGCAGTGTTCCTTTTTAAGTCAGCCGTTCTCTCCAAACTTTCTGGACCAATGAACCACTGTCGATGGCTGTGGCCTGGCAGGAACGGAGGCCTGTTTTGCTGTAGCTGTGACCAGTTCCATGGCCTGGCTAGCCACAGTTTTAAAGTGCATGTGTGTCCTTCACCAGAGCTGGCTGTATTTTATGTTTAGAAGCTTCTACAAACCCTCTGGCCTGTGTGTGTTCAGCAAAGGCATCTCTTCAAGCCCAGGTGTAACTGCTCTGGCTTCCTTGGGGAGATCTGTTGTGGAAAAGGCAAAATACCCAGCAGTGTCTCAATCGGTCTGGAGCGGAGCGTGTTCGGGGTGGCTCAGGAAGAGACCTGTT
>TRINITY_DN24073_c0_g1_i7 len=808 path=[1:0-368 8:369-807]
GGGAGAAGATTCCCTGTGTCAATGCAAGGTCTTGGGTCAAGTGGAATCCTGTGTTTCTGCTGCTAGGGCCACTGGTGGAATGCCTGCTGCTGTGAGGGTCATGCTGAGGTCAAGCCAGAGGGAATCCTGGTGCTGGTATGTGGGGCTGAGAACTAAAGCTTGAGAAGTGGGAGGTTGTCATCCAGGGAATCCTGGTGCTGGTATGTGGGGCTGAGAACTAAAGCTTGAGAAGTGGGAGGTTGTCATCCAGGGAAACTTGATTGTGGGGGGGAGGGCTGCCTTGTTTCCCTTCTTCACCCTGCAAATGTTGAGAAGAAAGTAATAATGTACAACTAAAAGTGTAGCCTCTCCTACTTAACTATGCAACAAGGAGTGACTGAACAAGTAAGGGGCTAGGGAACTCTGTATCTAATTGGCTTTGTATATTGCACCTTGTAAGGGACATATTTGTATTTGGAAACCTGCCTCACTTCTGATTTGTAAAATAAGTTAACTCCTGCCATCACATATTCATGCAACCCCATTGACCTCATAGGCAGAATTTGTCACTATATATGCAAAATAATGTGCCTTCTAAAAAATCCCCAGGTGCCCAAAATCACATCTGGAACTTAAATTTGTCTACAAGATGGATGGAGTGACATTTATAAAATGCTCTAATTTGTAGATATTGAAATGGTTTTGAATAAGCTAACACCCCCCACGTTGTGAAGGTTTCTTTTTCCTCTTATCTTGCTCACTGTTACGGAGTTAGGAACACTTTCCCTCAGAAGTAGCTCTTCAAAGCAGTCAAATGTAGGCAATGGAG
>TRINITY_DN24073_c0_g1_i2 len=376 path=[0:0-25 4:26-164 6:165-235 7:236-375]
TCCGATCTTAGCAGCTGTGGTGATCAAGAATCGCCAGGCTGCGCTGAGGAGTAAGGCCCAGTGGGCTTGGCTGGCAGCTCAGAGACTGCGAGGGCCCAGTCACAGCTAATGAGGAGTAGCTAGCCCTGATCTGGGGAGGTAGGACTTGCCCTTCTCTTTCAGTTTTTTTTTTCAAGCAGAAGACGGCATACGAGATTACAAGGTGACTGGAGTTCAGACGTGTGCTCTTCCGATCTAGAAGTGCCATAAGAGGCCTATCTTGACCCTTGACAAGGCTGCTTGGTAGCAAATGCAAGGTTATAATTCTGTGGTATGAACAGAGGTTATGAAGTATCTTTTGGGAGATAATGGAAAAGTGAGAGGAAGGGGAAGCGGA
>TRINITY_DN24073_c0_g1_i4 len=913 path=[2:0-263 4:264-402 6:403-473 8:474-912]
CAGACGTGTGCTCTTCCGATCTCTGTGCTTCCAGAGACCGTGTCTGCCACAGGTTGGGCAAATGCATATTTCTGCACAAAGGACTTACAGAATTCACAGGACTCTGACCACAGTTGCTGCTAGCCTGGGCCCATCTAGCCTGGCCTCCCGACAGTGGCCAGTACCAGAGGCCTTGGAGAGGCATCTTCCTTCCCCATCCCAGTATGTTCCTCTTCATTGAGTTGAGGAGAAGCAGCTGCATTTTCAACTCCTTTGGCTTTCCTCAGAATCGCCAGGCTGCGCTGAGGAGTAAGGCCCAGTGGGCTTGGCTGGCAGCTCAGAGACTGCGAGGGCCCAGTCACAGCTAATGAGGAGTAGCTAGCCCTGATCTGGGGAGGTAGGACTTGCCCTTCTCTTTCAGTTTTTTTTTTCAAGCAGAAGACGGCATACGAGATTACAAGGTGACTGGAGTTCAGACGTGTGCTCTTCCGATCTGGAGTGACTGAACAAGTAAGGGGCTAGGGAACTCTGTATCTAATTGGCTTTGTATATTGCACCTTGTAAGGGACATATTTGTATTTGGAAACCTGCCTCACTTCTGATTTGTAAAATAAGTTAACTCCTGCCATCACATATTCATGCAACCCCATTGACCTCATAGGCAGAATTTGTCACTATATATGCAAAATAATGTGCCTTCTAAAAAATCCCCAGGTGCCCAAAATCACATCTGGAACTTAAATTTGTCTACAAGATGGATGGAGTGACATTTATAAAATGCTCTAATTTGTAGATATTGAAATGGTTTTGAATAAGCTAACACCCCCCACGTTGTGAAGGTTTCTTTTTCCTCTTATCTTGCTCACTGTTACGGAGTTAGGAACACTTTCCCTCAGAAGTAGCTCTTCAAAGCAGTCAAATGTAGGCAATGGAG
>TRINITY_DN24073_c0_g1_i5 len=514 path=[3:0-373 7:374-513]
CCTTGCTTCTTGGTGACTACTTACAAATACAAGTTCACTAGTACTTTATGACTTAGCTTTAAAAAATTGCCTGAACTTAATTCCCAAATGTTTAAAGAGCATACCAGCCAAATCTCTCTCTTGAAGAGAGAAATGTGTTCAATAAGACTGGAAAATGAGCCCCTTATTCAGTCACTCCTTTAGGAAAAGCAAATCTACTAAATGTACATGATTGAATCTCTGCTATTCATTTGCCTTAATCATGGGCATGGAAGATATGTTGGAAAGGAAGAACGAAGTGTTGTATTCTAGAAAGCTGTGATTGCGTGTGGGATGTTGTTTGAACTGAGAGCTACAATTAATTTTGTGCCTGCTATACGTTGGTAGTGGAGATGAGAAGTGCCATAAGAGGCCTATCTTGACCCTTGACAAGGCTGCTTGGTAGCAAATGCAAGGTTATAATTCTGTGGTATGAACAGAGGTTATGAAGTATCTTTTGGGAGATAATGGAAAAGTGAGAGGAAGGGGAAGCGGA
>TRINITY_DN24073_c0_g1_i1 len=311 path=[0:0-25 4:26-164 6:165-235 9:236-310]
TCCGATCTTAGCAGCTGTGGTGATCAAGAATCGCCAGGCTGCGCTGAGGAGTAAGGCCCAGTGGGCTTGGCTGGCAGCTCAGAGACTGCGAGGGCCCAGTCACAGCTAATGAGGAGTAGCTAGCCCTGATCTGGGGAGGTAGGACTTGCCCTTCTCTTTCAGTTTTTTTTTTCAAGCAGAAGACGGCATACGAGATTACAAGGTGACTGGAGTTCAGACGTGTGCTCTTCCGATCTTGACAGTCCCCCGCACCCGATGGACCAGCTCACAGTGCTGCTGGCAGTGCTCCCCACCCAGGCTATAATTCTGTG
>TRINITY_DN24012_c0_g1_i1 len=731 path=[0:0-730]
CGCCCGAACTCATAAGTACACTTTAATGTACGTCGGAAACCGCCCTTTGGTACTCCTTGAAATCTAGCCTAAGTTATGACACCTCTTAAGGCCTTGTTGTTTTCAAGCTATTTTGCTTAGAAATATCAGAAACCACATTAAATAAAACTTATCTTACGCTAAGATAAGTGGATTAAGATGATCTGAACTCAAGCTGAAACAGCAAAAGAAATGCTCACAAACTTTTTCATGATTTCCAAGGGTGTAATTGACTTAAAAAGACTTTCAAGCAACATCTGAGCAACCAATTTTTCACAATTTCAAGGCTCTCTGTTCATTTGTTTAATTCATCTGTTTTCACCCGAACGATGAAAATGGGTGGCCGAGGCACTAACTGGAAGTGGCAGAAAATGAGTATTTGACCAAGAAGCATTCGCTTCAGCGTTGGCGGATGTGTTCGTTTTGGTGGGTTCTTGTTTCAAATCTAAAACTTCTTACCTAAGTAACGGACTTGACGACTAATTTATTTTATTTATTTATTTTTACAATTTAAAATGAAGTTAAGCATATGCACCAAGGGCCATATTCTCCTCACTGATTCCTAGATCACTGTTGGAATTTGCAAAGGTTTGAGGGCAGAACATCCTAACCAGTCTTTTATTTCCAGAATTTACCGCACCCTGATCAGTCAGTCTCTTATTTTTACAGCTTACCTCTATCATCTTTTGAGACTGCTTTTGTGTCTGCATCCT
>TRINITY_DN24051_c0_g1_i1 len=240 path=[0:0-239]
AGCAGCCGCCGGGACGGACCCACAGATTAGAAAGGAGGCAGCCGCCAGGGATTACTTCATCCACTACTGAAATGGAGCCACTTCTGGGATGAAAAGCGGCCACTGTTTAACAGCGCACATCAACACTGCACAACATTTTAGGATGGGAAGTGGAGAAGAATACTGTATCCAAATGAAACCACAGGGGCAATTTTAGGTGAAGTAGAAGCTGTAGAAGACAGACCTGTGTCGCTTGCAATC
>TRINITY_DN24099_c0_g1_i1 len=231 path=[0:0-230]
CTCTTCCGATCTTGTGGTTTCACTGCTTGCATCCCAGGCCATTATTTCTCCAGTGATGTCAGGCTCAGGGGATGCCTACTGGCTTCTTGTGGGGTCGAGGGATATCCTGGGGGGACTTGGTGGGGCGACAGCTGAACTGATAGGGGTTTGTTGGGCATGGGGAGGTATGGAAATGTCATGGGTACAGGGGTAGACACTTGGTGTCTGTTCCCCCTTTCCTAGATCGGAAGA
>TRINITY_DN24099_c0_g2_i1 len=376 path=[0:0-375]
GTACAGGGGTAGACACTTGGTGTTGGTACCCCTGTCTCCACCCCACCCCCCCGGATATTTTAGGGTTGAGTTCTTTGGAGCCTCTGAACTGATGCTGCTTCGCGCGAGGTCATTGGCTATTAAAACAACTACCCTCCATGATCTCATTCTGGATGAGGCCGCTGATCTCCTAAGTATTACTGAGACCTGGCTCGATGAGGCTTCTGGGTCTGTTTTGGCTCAGTGCAGGCTGGGTACTCGGTTGTAGCATCAGCCAGAACTGTCTTCCAGTTGGAGGTTGATAGGAAAGGGAGGCCCCAGGAAACTTTCTTTTCTCCCAGCTGCCTGCTTCCCAGTCTGGGACACGGGGAGAAGATCTGACCCAGCTGTGGTTTCT
>TRINITY_DN24021_c0_g1_i1 len=202 path=[0:0-201]
TTTATATTATACAAATATGAAACAATAGTTTACTTACGTTCAAATAAAGATCGTACAAAAGAAACCGTGTCAGTTAAAAGTACATGACTTAGACATTTATTGTTCAAAGAACAGCTTTGTTACAAGTTCAGAGATCTTAACATCTATAAGATATAACATATGCTCTAAGTATTATTGCAGATCGGAAGAGCACACGTCTGAA
>TRINITY_DN24008_c0_g1_i1 len=516 path=[0:0-515]
TTCAGGCTCAAGAGACACTACATGTATGATATGGCAGATACTTCAGCAGGGCGGAGTTCCTGTAGGCCTGGCACCCAAGCCCTTGCAAATTCTGTATGGCCATACCGATGAAGTGTCCTGCATTGGTATCAGTACCGAACTGGACATGGCAGTCTCAGGAGCAAGGGATGGCACTGTGATTGTTCATACTATTCGGAAAGGTCAATACATGAGAGCTTTGCGACCCCCTTGTGAAAGCGCACTCTTGCTTACCATTCCCAACCTGGCTCTGTCCTGGGAAGGACACATTGTTGTCCACACCAGCATAGAAGGAAAGATGACACTCAAGGATAAGAACGCATTACATCTCTATTCTGTGAATGGAAAGTATTTGGGATCTGAGAGCCTGAAGGAAGAAGTGTCAGACTTGTGTGTGGCTGGAGAGTATATTGTGATGGGGAGCCTACAGGGATACCTCTCCATTCGAGATCTCTACAGCCTGAGCCTTAGCACCTCCCCTTTAGCTATGCGGCAGAT
>TRINITY_DN24008_c0_g2_i1 len=219 path=[0:0-218]
CAATCCCAAAACACAGCGTAGCATGAGTGGCCCTTTTGCTCCAGGGCTCGAGATCACCGCTAAGTTGTTTGTAGTGTCACATGATGCAAAATTGTTGTTCAGTGGAGGGCACTGGGACAATAGCATCAGGGTGACATCACTCTCGAAAGGCAAATTGATGGGACAGCATATCAGGCACATGGATATTGTTACCTGCTTAGCTATAGATTTTTGTGGAAC
>TRINITY_DN24065_c0_g1_i2 len=581 path=[1:0-244 2:245-580]
CGCACACACACACACACACACACACGGCTCCCTCCACAGAGAGTGTCAGTGACAAACACACAGGCAGTTCATTGTTCCTTCCATTAAGGGTGATGGGAACACACACACGCAGGCTCCTTCCCTCCAGCAGGGACACAAACCCACAGAGAGCAAAGGGGACATCCATCAATCACACGCACAGAGGGCCTCCGGTTGCTCTGCCTTGAACGCGGTGCTATACGTGTCCACGTTCTGCCCGTTGTGTTTCCACACCAGAGCCAGGCACAACGTATTTGTGGAGTCAGGCAAGACCAAGATAACAGGGAAGCCGCGTATCTGAGCATGGGGGGGATGCAGACTAGGGATGAGAGCACGGAGACCCTTAGAATGGCACCTGTAAGGGAGACAGGAAAGAAAGTGACCCTGTAGAGGGGCAGAGATAATGGGGGAAATCAAAGCCCTGAGTCTGCAGAGAGCCTGAGCTGATCATTTGTAGTTTGTCAACTACTTCGCAGACAAGATCGCTCGGATTCAGACCGACTTGGACGCTGGATTTGGGGCAGTAGGGGATGAGCGCGAGGGGACGGAGGCCCCGTCCGGTC
>TRINITY_DN24065_c0_g1_i1 len=366 path=[0:0-29 2:30-365]
ACTCTTTCCCTACACGACGCTCTTCCGATCTCCACACCAGAGCCAGGCACAACGTATTTGTGGAGTCAGGCAAGACCAAGATAACAGGGAAGCCGCGTATCTGAGCATGGGGGGGATGCAGACTAGGGATGAGAGCACGGAGACCCTTAGAATGGCACCTGTAAGGGAGACAGGAAAGAAAGTGACCCTGTAGAGGGGCAGAGATAATGGGGGAAATCAAAGCCCTGAGTCTGCAGAGAGCCTGAGCTGATCATTTGTAGTTTGTCAACTACTTCGCAGACAAGATCGCTCGGATTCAGACCGACTTGGACGCTGGATTTGGGGCAGTAGGGGATGAGCGCGAGGGGACGGAGGCCCCGTCCGGTC
>TRINITY_DN24038_c0_g1_i2 len=270 path=[0:0-269]
GCCTTAGCTTGTCGTCTCCACAGACTCATCACAGATGCTTCCTCTCGCATCCTTTGCCCAGGGTCCCCTTCTCAGCGTCATTGAGCTAAGCACCTGCAACTAATCAACTTCGTGAACGTCTCTCTCTCTCAGTTCCCCACTTCACCCGTGTCTCCCCTCCATTGTCCTTCCTAGACTGTAAGCCCTTCGGGGCAGGGACCGCCTCTAATGTTTGTACAGGGTCAGGTCTATTGCTGACAGGATATAAATAATATCTCAGAAGTAGGCAAT
>TRINITY_DN24058_c0_g1_i1 len=498 path=[0:0-497]
TGACTGTTTTTTTTTGTACCTTTCCAATAAAGCATTTTCTGGTTTCGGATTTGCTTGCCCTGGTGTATGGTCAGCGTTCCGTAGGCCACATTTCATCTCCTGCACTGGAGCACGTCCCTTGTTTTAACCTGCTACCTTGGTCTGTAGACATGGAACTTGTGTCCAGCAAGTTTCTTCACTGGCGGCAATGGGGAAAATGCTGGGAACCCTGGCTGTAGATTATACAGTTTAGTGGGGAGCCTGTTAGAGACTTTGCTCCCCCGCCCCCCCAGGCATAATCTTTAAAAGGCAGCTTGGGTGTTGTAGATGGTGACTGGGAGAGGCTGTGGGAGAATTAAAAGAAATTCTGATTTCTTGGCTGTTGTAACATTGCAAATATCAAAAGTTTTTAATTAATAAATTGGGATTGTTTTTTAAAAAAAAAAAAAAAGGGTCCCCCCCTAAACCCCGGTTTTTTTTTCCTCCTTTTTTTCTCACCCCCCCCCCCCAACCCCCCAA
>TRINITY_DN24092_c0_g1_i1 len=252 path=[0:0-251]
TGGCCGTGCTTTATGGGAAGCGTGGGAAATACAAGGAGGCAGAACCGCTTTGCAAGAGAGCTCTGGAGATCCGGGAGAAGGTGCTGGGCAAGGATCACCCAGATGTGGCCAAACAGCTGAACAACTTGGCGCTGCTCTGCCAGAACCAGGGCAAGTTTGAGGAGGTGGAACAGTACTACGAGCGGGCGCTGCGCATCTACCAGACCCAGCTGGGCCCCAACGACCCCAACGTGGCCAAGACCAAGAACAACC
>TRINITY_DN24007_c0_g1_i1 len=399 path=[0:0-398]
GCTGCCCTTTGCTGCTTGGCCGGTTAAGTCTCATTGGATCAGCTTCTGTGACCAGTCTTTGCAGATTTAACCCAGTGACAGCTGAACAAAAAGAATAAAGCTGAATAATGATCTGTCGATGAGGACTTCAGCGCCTCTCCTCTGCTTGGAAATTGGAAAGCTTGGGTGATGGTGATACTGGGTTTTTTTCCCTCTAGAACAGAAGGGAGCCTTGCAAAGGGGGGTTGAGAAGTTCATTGGCTGCCAGGGTCTTGCAAGAGCCTCTTTTGCATTGCTGATGGAAGCGTAACCAGAGCATTGTTTCTGTGTTCGGTGCTGTTAAATCAAGTGTATGCTAGTGTAAGTGGGGCTTGGGTTTTAAAAGCAAAGCATGTTTTTTTTTAAAAAAAAATTGCGGGG
>TRINITY_DN24087_c0_g1_i1 len=326 path=[0:0-31 4:32-325]
GAGAGCTGACAAGACTGGGGCTTGTGTCTTTTAGTGCTTCAGAAAAACAAGTGGGGCATCGAGTGAAACCGCTCTGTGAGGATCTGTCTGGAGGCGGACCCCTATAAAAACAGCTTCACGTGAATGTATTTTCTAATGCCCTTTGAAAAGGTATTGCATTGATTTTATGAGTTTGAACAAGTGTTCCTCTTTAAATTGTTGATTTTATTACTGTTGTAAGCTGCCCCGAGCTGCCATTCAAGCAGTGGGTGCGGGATAGAAGTGTATAGAAATAAATAAATAAATAATGGCACATTTCAAAAAAAAAAAAAGATCGGAAGAGCGTC
>TRINITY_DN24087_c0_g1_i2 len=556 path=[1:0-491 3:492-555]
GGTCATTGTGGTGCGTGGTGCGGAACAACACCCGCGGGGAGGAGCTGCTCTGGCTCCGAGGGGACAGAACCGTGGACCTGAAAGAGGGAAACAAAGTGAATGCCAGTAACATCTGCATTTCCCCTGTCACAGAGGATGACAACGGGGTCACCTTCACCTGCAAGCTGGCACAGGATCCAGCCACCCACATCTCGGTGATTCTGAACGTCACGTTCTCACCCCTCCTGACTGGAGAAGACCCCGACCCAGTGGAAGAGAACAGCGACGTGACCCTGAGCTGTCATGTGAAAGCCAACCCTCATGCCCAAATGGCCTGGTACAAAGACAACAGCATCCTGGCACTGGAGAAGGACCGCCACCAGGTGTACCAGTCCAGTGTGATCTTTCAGCTGAGCATCAAGGGCACCCAGAAATCGGACAATGGAACGTACACGTGCTGGGCCACATCGCCCCTTGGAGAGGAGAGGAAGGACTTCTACGTCACCGTCACAGGTAACCCTGCCGCAAAGCCTTTGGCTCTGCACTAACCAGCCTGGCCGCCACTGCAGCAACAGAC
>TRINITY_DN24087_c0_g1_i3 len=888 path=[1:0-491 2:492-593 4:594-887]
GGTCATTGTGGTGCGTGGTGCGGAACAACACCCGCGGGGAGGAGCTGCTCTGGCTCCGAGGGGACAGAACCGTGGACCTGAAAGAGGGAAACAAAGTGAATGCCAGTAACATCTGCATTTCCCCTGTCACAGAGGATGACAACGGGGTCACCTTCACCTGCAAGCTGGCACAGGATCCAGCCACCCACATCTCGGTGATTCTGAACGTCACGTTCTCACCCCTCCTGACTGGAGAAGACCCCGACCCAGTGGAAGAGAACAGCGACGTGACCCTGAGCTGTCATGTGAAAGCCAACCCTCATGCCCAAATGGCCTGGTACAAAGACAACAGCATCCTGGCACTGGAGAAGGACCGCCACCAGGTGTACCAGTCCAGTGTGATCTTTCAGCTGAGCATCAAGGGCACCCAGAAATCGGACAATGGAACGTACACGTGCTGGGCCACATCGCCCCTTGGAGAGGAGAGGAAGGACTTCTACGTCACCGTCACAGACAAGAAGCCTGTTTTTCCTTTGGAAGCCATCATTGCCGCAGCGGTGGTGGTGGTTCTCACCCTAACCTTTGGAATTGTTGCTCGAAGAGAAAAAATATTTAAGTGCTTCAGAAAAACAAGTGGGGCATCGAGTGAAACCGCTCTGTGAGGATCTGTCTGGAGGCGGACCCCTATAAAAACAGCTTCACGTGAATGTATTTTCTAATGCCCTTTGAAAAGGTATTGCATTGATTTTATGAGTTTGAACAAGTGTTCCTCTTTAAATTGTTGATTTTATTACTGTTGTAAGCTGCCCCGAGCTGCCATTCAAGCAGTGGGTGCGGGATAGAAGTGTATAGAAATAAATAAATAAATAATGGCACATTTCAAAAAAAAAAAAAGATCGGAAGAGCGTC
>TRINITY_DN24049_c0_g1_i1 len=530 path=[1:0-322 2:323-529]
TGAAAGCAACCATTGACTGCGCAGGGATCCTGAAGCTGAGGAATGCAGACATCGAACTACGCAAGGGGGAGACAGACATCGGCAGAAAGAACACCCGGGTGCGGCTGGTCTTCCGCGTACACATCCCCGAATCCAGCGGCAGAATAGTCTCCTTGCAAGTGGCGTCAAACCCCATTGAATGCTCTCAGAGGTCTGCCCATGAACTTCCAATGGTTGAAAGGCAAGATATTGATAGCTGTCTAGTTTATGGCGGACAACAGATGATCCTGACTGGCCAAAATTTTACTGCGGAGTCTAAGGTTGTATTCACAGAGAAGACCTCTGATGGACAGCAGATTTGGGAAATGGAGGCAACAGTGGATAAAGATAAGAGCCAACCTAGTATGCTTTTTGTAGAGATACCAGAATATCAGAACAAGCACATCCGCACACCTGTCAAGGTGAATTTCTACGTCATCAATGGGAAAAGAAAAAGGAGCCAGCCACAGCATTTTACCTATCACCCAGTACCATCCATCAAAACAGTGCCC
>TRINITY_DN24049_c0_g1_i2 len=311 path=[0:0-103 2:104-310]
GCAAAATTGGATCTTATGGACTGGTGCAATATTTTTTTATTTTTGAAGCCAAGTATCTGGTCAATGTGTTTTTCTGTAAGTGAATGCCTTCATTTTTGCTTTTAGATGGACAGCAGATTTGGGAAATGGAGGCAACAGTGGATAAAGATAAGAGCCAACCTAGTATGCTTTTTGTAGAGATACCAGAATATCAGAACAAGCACATCCGCACACCTGTCAAGGTGAATTTCTACGTCATCAATGGGAAAAGAAAAAGGAGCCAGCCACAGCATTTTACCTATCACCCAGTACCATCCATCAAAACAGTGCCC
>TRINITY_DN24020_c0_g1_i1 len=264 path=[0:0-263]
CTCTGTGAGTGTTCCAAGACAAGGGCCTATTCCTAGGGTTGCCTTTTTACCCAACTCCCATTGGCCAAATGGAAGTGTCAGGTAAAAAATGACCAAAGATGGCAACCCTACTTATTCCACTGTTGGGCAAAATAAGGGAGAAACTTGAAGAAATGGCTGCACAGAATGTCATTGAACCAGTTGATGACCCCACAGATTGGTGCACACCCATGGTTATTGCCAGGATGCCAAATGTTGACATGCACATCTGTGTTGATTGACCCC
>TRINITY_DN24037_c0_g1_i1 len=503 path=[0:0-502]
TCTGCCCAGGCTACCATCATTTTCTCTGTGCAGCAGTAGTAAGCCAAGCAAGGCCTACCTCGCTCCCACATAGCATAACTTCTGGTCAGTTTCACACACGATTAAGAAGCATGGCCGTTCCATTTCGACAGAACCGGATTCCTCGCCCAGGCAAGGGGCCTGGCACTCTCTCTGGCACCAGCCAGCCAGGCTCGAAGGACAGACTCAGACATCAGGGTTCAAATAAGCATAAAATAAAATGAATTACGAAAATCCAGGATCCAGAGGGAGCACATAGTCCTGCTGGGTCAATGGGATGCTCCGGGGGTACTACGGTGTCTCCTCCTAGGACGAGTCGCTCTCGTCGTGCCAGGTTCGGCGGATAAATTAGAGGGGAAACCAGGAGAAATCAAATAAATAGATGAGAGGCCGTGGGATGTGCCTGGGGCACGCACCGACCAGCGTGGAGAGTCTGCTTGCCGGTACGGGTGCCAACCAGATCGGAAGAGCACACGTCTGAACTC
>TRINITY_DN24062_c0_g1_i1 len=228 path=[0:0-227]
TACCCGAAGCACAATCAGCACATGGTATGAAACACAGGGGGAAGGGGGCAAGACTTCCCCTGCCCCCACTCTCTGAATAACGTGGTCACATAGCATGTCAAATATACTAGACTGGCTTTCATTTTGTATCCTACTGACTCATAGAACTCCATTATTTCAATGGCATTACTCCTGATTTGTGCAGATACAATTACAGACCCAGCACATTGTTTGCTGAATCAGATCGGA
>TRINITY_DN24015_c0_g1_i1 len=681 path=[0:0-680]
CATGGAGCTCTCTCTGTCTTCCTGTCAGGAGCAGAGGGTGCCTGTTTGGCTTCCTGTGTTGGGAGTCTCCATTCCTGTAGCCCATCACCCACCTCTGAGCTGCTTTTGTGTGACTCCCCCTGCAGGGTACTGTGAGGATCCCCAAGTCCTCTGGCCTGGGCTGTAGGGAGAGCACGCACACACCCTCCCAGGTCCTGTATCCTGACTTCCCCCAGACTGATGCAGTAGCTGTACAAGTGCCCCCAACAGGTCACTGAAGGTCCTACACCCCAGTTCTCTCGGCCTGTACTGTAGCTGGGTAAGCACCCCCTGCCAGGTCCTGCCTCACTGTCGCAGTGTGAGTGCCTGTGCCAGCCAGGCCTCAGGAAAGGGGAAATGGAGGTACAATTGGGGACCCCTCAAAACTGCATTAAGTTTCTTAATGTAGATTAAAATAGGATGAGTAAAATAATAATAGTAAGTAACATGTGTGAATAATACACCAGTTGTGATTTTCAGATATCGATTCAAAACGTATGCCCCGGGGGGAAATGGGACGTAGGGGACCCCTAGCTATCAGGATGTACTGGTGCCCTGGTACCAACCATCACAGATCCCTCTTCCATCCTTTCACTCAGCCCCCCCTGTAACTAAGCTAAGCACATGCACTTACGACTTCTCTGCTCTGTGCATGTATCCCTG
>TRINITY_DN24078_c0_g1_i1 len=228 path=[0:0-227]
CGGCAAGGGACCCAGGCGGCCGAGGAGGGGGGCACCCAGGAGGCCAGGCAGCAGCAGGAGCCAGCAGGGCACCCATGGTCACCCAGGCCCGTCCCACCAGCACAGCAGATGAGGGAGTACCAGGCACACGTCCATCACCAGAGAAAGGACCAGGCGGAGGAAATTGTCTGGACCTTGGTGGAACAGGGTGAGCGGATGATTGCAGCCATGGACAGAATGGAGGCAACC
>TRINITY_DN24101_c0_g1_i1 len=390 path=[0:0-389]
GCCATGCTTAGATCCTACCTGGGGTGAGAGCCCTCACCCCGGGCAGGATCAAAGCATGGCAGTAGTAGGCGCCACCATGTTTGAAAATACTCCTTGATACAACCCCCCGACAAGGTGATGGGTGCCACAACTCCCCTCCAGCTCCTCCCACAAAAGCCCTGACAGACGGCAGAGATTCCTTATTCAGCCTGACTACTGACCATGGAACAGATCGAGCCCAGCAGGCATGGCTCCAGCCTGCTTCATGTCTCATAAAGAGATGAGGCTGGGAGCCCCCGGACAGGAGAGAACATGCAAAGTCCAATTGCTTTTGCTTTTCAATTTTTACTTCTGTTTGAATTTTCACCATATATGGTTTGCTCAATAAATACAGCATTCTGTGCATAGGAG
>TRINITY_DN24090_c0_g1_i1 len=259 path=[0:0-258]
CCAATCTATACAATCTTCTTTTCTTACTCGTTAATAAAAAAATGATGATTTAACTGAAATTAAACTGTATACATCCCTCATCACATACCACACCTATGCAGCTTAATTTCAGCTGTCATCAATTTTTTTTATTAATGAAGAAAAATGTAGATTGGTCCTACATTAAACAAAGTTGCCCCAACATACAATCCACTGCCATGTCAACGTTTGAGCCTAACTCCCAATGCCACCTCAACAAGCCTCTTAAACCGAAGGCTTT
>TRINITY_DN24090_c1_g1_i4 len=1550 path=[1:0-813 2:814-1473 4:1474-1549]
CTTCCGATCTGGCAGCTTTCCATCCATACCGTGCGGCTGGTGTTGCTGCTGCTCCCTCTGGATCTGTTCTCTCATCTTTCGAGCTTCCTGAATGGCTTTCATGACTGTGTCCTGGTCCCCAAATAGGGCAGGTGAGTTAAGACTGGAAAGGATATCTAGAGAGGATCCTCTTCCCAGTGTACCACCAATAGGGCTGGGGATGCCACTTTTATTTGGCGCGTTGACTGGACTGGTTTTGCTAGCTGGGAAGAGGCTCTGTGTTGGCGATGTCGGGGATTTGACAGGTTCAGCTGTCTTGGGTCGGGCTGAGAGGTTCAGTGGCTGTGCTGCTTCATCCTTAACTTGAGTTACAGGGCTGGTCCCTCTCTTTTCATTTTTCATCCCAGTAGGTGAGAGTGCCCCTGTTGTGTTTGGTGGCTGTGGAGTTGATGGTATCTTGGCTCCAGGTGAAACCTGCATGCTGGCCAGCTGAGCTGCATAGAGTTGCTGGAGCTGTAAAGGGCTGAGTCCAGAAGCAGCAGCAGCTGCCATTGTTGATGGAATGAACTGCACAGGGTAGTTATCACCTGGCTTGTAAGTTATTCCTGGGGGGAAAAGGAATCCCTGCTGGGCTGCAGCAGCCGCTGCCAATGTCCGCTGGTCGTGTGGAAAAATTGGGATCATGAGCGGAGGCATGTGACCCTGAACCTGAATTTGCTGCTGCAGTAGATTGATTTTGTGCTGCTGTTGCAGAAGTTGCTGTTGTTGTCTTGCAATCTGTTCTTGCTGTTGGCGAGCAAGATCCATTTGTTGCCGTTGTTTTTCAATTTGTGAGGCTGCCAGCTTTTTCTGTTCATCGTGGGCAGCCAGGAGTTGCTCCCGTAAATTGATCAGCTGGGTGATCATGGTAGAGAGCTGTCGTTCTTTTTCTGCCAGGCTTTCTGGTGTACCTTTAATTTCTCCAAGGAGTTCACTTGTGTTTAGTCTTTCCATTTTCTCTTTCCAGTCTTTAGAAAGTAGCTTTTCCATGCACGATGAATCCTCCTGCTCAGTCCTGGTCATCTCTTCTAGTTTCTTCTGTTTCAGTGTGTCCACCACATCGGCCAGGCTTCCTTTGCGGCGTTCTGGAGTTCCAAAATTAACAGTGGTCATTAGCTCACTGCGGTCACGACCTACTTCGTCGGGCTTGTGTGGTGAGGTAGAGGTATTTCGGAAGGAATATAGGGAACATAATTTATTATTCTCTGACTCCATTCTATGTTGGGTTGAGATAACACTGTCCCAGTCAGCGTCTTGTTGGATGGTGGTGACTAGCGTCGGTAGCTCCTCAGAATGAGGTTTGTTGTGCATTATGGTGTGTAGAGACAGATGGGAACCCACATGCTGCTCATTGTTGCCTTCTTCTTTTTCCTGTGATGCTAAATCCTGGGTTGCTGCTTCCTCTCCATCAGCAACACAGGCAAATGGAGAGGTGGCCTGCTTGGAAGACATCCTTCTTCTGCAGACACGTTGTCACAGGCATTCTATAAATTCAAGTCCTACTCTGGAAGGTAGACAGGAATCTTGTTCAC
>TRINITY_DN24090_c1_g1_i3 len=1633 path=[1:0-813 2:814-1473 3:1474-1632]
CTTCCGATCTGGCAGCTTTCCATCCATACCGTGCGGCTGGTGTTGCTGCTGCTCCCTCTGGATCTGTTCTCTCATCTTTCGAGCTTCCTGAATGGCTTTCATGACTGTGTCCTGGTCCCCAAATAGGGCAGGTGAGTTAAGACTGGAAAGGATATCTAGAGAGGATCCTCTTCCCAGTGTACCACCAATAGGGCTGGGGATGCCACTTTTATTTGGCGCGTTGACTGGACTGGTTTTGCTAGCTGGGAAGAGGCTCTGTGTTGGCGATGTCGGGGATTTGACAGGTTCAGCTGTCTTGGGTCGGGCTGAGAGGTTCAGTGGCTGTGCTGCTTCATCCTTAACTTGAGTTACAGGGCTGGTCCCTCTCTTTTCATTTTTCATCCCAGTAGGTGAGAGTGCCCCTGTTGTGTTTGGTGGCTGTGGAGTTGATGGTATCTTGGCTCCAGGTGAAACCTGCATGCTGGCCAGCTGAGCTGCATAGAGTTGCTGGAGCTGTAAAGGGCTGAGTCCAGAAGCAGCAGCAGCTGCCATTGTTGATGGAATGAACTGCACAGGGTAGTTATCACCTGGCTTGTAAGTTATTCCTGGGGGGAAAAGGAATCCCTGCTGGGCTGCAGCAGCCGCTGCCAATGTCCGCTGGTCGTGTGGAAAAATTGGGATCATGAGCGGAGGCATGTGACCCTGAACCTGAATTTGCTGCTGCAGTAGATTGATTTTGTGCTGCTGTTGCAGAAGTTGCTGTTGTTGTCTTGCAATCTGTTCTTGCTGTTGGCGAGCAAGATCCATTTGTTGCCGTTGTTTTTCAATTTGTGAGGCTGCCAGCTTTTTCTGTTCATCGTGGGCAGCCAGGAGTTGCTCCCGTAAATTGATCAGCTGGGTGATCATGGTAGAGAGCTGTCGTTCTTTTTCTGCCAGGCTTTCTGGTGTACCTTTAATTTCTCCAAGGAGTTCACTTGTGTTTAGTCTTTCCATTTTCTCTTTCCAGTCTTTAGAAAGTAGCTTTTCCATGCACGATGAATCCTCCTGCTCAGTCCTGGTCATCTCTTCTAGTTTCTTCTGTTTCAGTGTGTCCACCACATCGGCCAGGCTTCCTTTGCGGCGTTCTGGAGTTCCAAAATTAACAGTGGTCATTAGCTCACTGCGGTCACGACCTACTTCGTCGGGCTTGTGTGGTGAGGTAGAGGTATTTCGGAAGGAATATAGGGAACATAATTTATTATTCTCTGACTCCATTCTATGTTGGGTTGAGATAACACTGTCCCAGTCAGCGTCTTGTTGGATGGTGGTGACTAGCGTCGGTAGCTCCTCAGAATGAGGTTTGTTGTGCATTATGGTGTGTAGAGACAGATGGGAACCCACATGCTGCTCATTGTTGCCTTCTTCTTTTTCCTGTGATGCTAAATCCTGGGTTGCTGCTTCCTCTCCATCAGCAACACAGGCAAATGGAGAGGTGGCCTGCTTGGAAGACATCCTTATATAATGGTTGTTCTTCCACTCTTCTGTCCTGCTTTCTCCTACCACACCAGCCAGTACTTCAGAACTTGATGGCATAACACCTTTCACACCTTCCCAAATCACAAGGAACCACTGTCACTCCTTGGAGATGAAGTCAGCGTTTGGTCCATTAAGTTTC
>TRINITY_DN24090_c1_g1_i7 len=849 path=[0:0-29 2:30-689 3:690-848]
CTCTTTCCCTACACGACGCTCTTCCGATCTGCTGCCAGCTTTTTCTGTTCATCGTGGGCAGCCAGGAGTTGCTCCCGTAAATTGATCAGCTGGGTGATCATGGTAGAGAGCTGTCGTTCTTTTTCTGCCAGGCTTTCTGGTGTACCTTTAATTTCTCCAAGGAGTTCACTTGTGTTTAGTCTTTCCATTTTCTCTTTCCAGTCTTTAGAAAGTAGCTTTTCCATGCACGATGAATCCTCCTGCTCAGTCCTGGTCATCTCTTCTAGTTTCTTCTGTTTCAGTGTGTCCACCACATCGGCCAGGCTTCCTTTGCGGCGTTCTGGAGTTCCAAAATTAACAGTGGTCATTAGCTCACTGCGGTCACGACCTACTTCGTCGGGCTTGTGTGGTGAGGTAGAGGTATTTCGGAAGGAATATAGGGAACATAATTTATTATTCTCTGACTCCATTCTATGTTGGGTTGAGATAACACTGTCCCAGTCAGCGTCTTGTTGGATGGTGGTGACTAGCGTCGGTAGCTCCTCAGAATGAGGTTTGTTGTGCATTATGGTGTGTAGAGACAGATGGGAACCCACATGCTGCTCATTGTTGCCTTCTTCTTTTTCCTGTGATGCTAAATCCTGGGTTGCTGCTTCCTCTCCATCAGCAACACAGGCAAATGGAGAGGTGGCCTGCTTGGAAGACATCCTTATATAATGGTTGTTCTTCCACTCTTCTGTCCTGCTTTCTCCTACCACACCAGCCAGTACTTCAGAACTTGATGGCATAACACCTTTCACACCTTCCCAAATCACAAGGAACCACTGTCACTCCTTGGAGATGAAGTCAGCGTTTGGTCCATTAAGTTTC
>TRINITY_DN24090_c1_g2_i1 len=231 path=[0:0-58 2:59-230]
TGTTCACCATCACTCAGAATGTTTGCGATGGAGCAAGAAAGTGTGGATACCATGTTGGTATAATAAGTGTCTTTGATAAGATCTTGCTGTATGGATCCCAATTCTTTAAATCTAGTAATATGGAAAGCCAACAGCATTTGGCCAAACCTCACCATCCTAACCCAATTGTTGGTAAGTGGTCAATACTACCGCTGCTCCCTGAAGCTAGGAAGCACTAGCACTTGGCTGCGT
>TRINITY_DN24090_c1_g2_i2 len=297 path=[1:0-124 2:125-296]
CTGCTAGACTTACATTATTCTAAGTAACAGGTCTGAGATAAACTGAATATTGCAGATCACGGCTGAGATTCTACACGCTTGTCCACAGAGCCGCACTTCTCAAAGCAAGTGTGAATATGACAAACATAATAAGTGTCTTTGATAAGATCTTGCTGTATGGATCCCAATTCTTTAAATCTAGTAATATGGAAAGCCAACAGCATTTGGCCAAACCTCACCATCCTAACCCAATTGTTGGTAAGTGGTCAATACTACCGCTGCTCCCTGAAGCTAGGAAGCACTAGCACTTGGCTGCGT
>TRINITY_DN24097_c0_g1_i1 len=343 path=[0:0-121 1:122-180 2:181-342]
CAGCACAGACAATACAGTTCCCCAGTCTGACACGTTACCCCTGGTTGAGGATGGCAAGAAGCTGCTTGTTGGGGTTCTGCCAGATTCACAGGGTACAGAGATACCAACAGACACTTGTGCTGGTGAGTTCTGTATTGTAACCACTCAGACGGAGCAGGGAGAAGCTGGAATGGTAGCAGAGCAAACAATAGGAGCAAAGAGGAGATAAACCCTGGAGAATATCTCGCCACCATCCCGTGTGATCCTAGACTCTGGGAGAGGCCTCAAGAGAGAACTTTCCAGAATCCCAACCAAGGAGCGGCCTGGGGGAGTCAGAGCCGCTCAGAGGGGCAGCCAGAAAGCC
>TRINITY_DN24097_c0_g1_i2 len=284 path=[0:0-121 2:122-283]
CAGCACAGACAATACAGTTCCCCAGTCTGACACGTTACCCCTGGTTGAGGATGGCAAGAAGCTGCTTGTTGGGGTTCTGCCAGATTCACAGGGTACAGAGATACCAACAGACACTTGTGCTGCAAACAATAGGAGCAAAGAGGAGATAAACCCTGGAGAATATCTCGCCACCATCCCGTGTGATCCTAGACTCTGGGAGAGGCCTCAAGAGAGAACTTTCCAGAATCCCAACCAAGGAGCGGCCTGGGGGAGTCAGAGCCGCTCAGAGGGGCAGCCAGAAAGCC
>TRINITY_DN24085_c0_g1_i1 len=443 path=[0:0-442]
TGTTGCTCTCCGTCAGCTGTACTGGGTCTCCTGGCCCTGGCTGATCTGACATCGCCTCCTGGAAGAGACAAGCTGCTGAGTCCGATTTTAAATGAGAAAATCCCAGGTCCACCCAGTGGACACATGGGAGAGCGCCTGTGTAAAGTGGCGGTGGGTGGGTGTGCGCATTCTCCCGTCACCCACCCATCTCCGTGCATGGAGCCATGGGCGAAAGGCTGGGTTGCTCTGTGCATGGAGATGGGTAGAGGTGTGTGTGTGCCCATCTGATGCCTCCTCTACGCATGCCCCGCACAGCAGCATGCACATGCACCACCCCCACCGCAGTCCCATATAAAAATGCCACCAGATCCCAGACAGGAAAATTCAGTCAAAACAGTTGCTCCACCTTTTCCAGCTGCAGCTGCCCAATCTTTTCCACCAGGTTCCTGAGTCGTATGTCCGGG
>TRINITY_DN24013_c0_g1_i1 len=757 path=[0:0-756]
ATATTCCAGACCTGTATGAGGATTCTGCTATTCTTCAGGCAAAAAAGACATTTTATTGGAGAAGAAAAAAGTCTCATTCGTTTGTCGTGAATGTTCTGGCTCAGGCCCTTTATGAACTGTTTTCTGCCACAGACGATTCCCTGCATCAGCTAAGGCGAGCCTGCTTCCATTACTTCAGACTTGGTGGAGAGTGTGTCTCGGGTCCGGTTGGATTGCTGTCTGTGTTATCTCCTAAGCCAATGGTGCTGATTGGCCACTTTTTTGCTGTTGCAGTATATGCTGTTTATTTTTGCTTCAAGTCTGAATCCTGGATCACTAAGCCACGGGCATTTTGGAGTAGCAGTGCTGTATTTTACCGGGCTTGCTCTGTAATATTCCCGCTCATCTATTCTGAAATAAAGTATATCATCTAGTAAACACTGAAGGCACACGAACTGGAAGATGAGTCCATGACACCTACTGAGCCTTTAATCTCTTGGACAGCAGTTGCTCGGTCCTGGAATTACGTTCTCTTCTGTTTAAAGTGCAAACCCTTGGTTTGGATCTGTTTTGGTTTTGTGGTTCTATGTATATATGTAAATAAGCTTTCCTTTTACAATTGAAATTGAAAATTGGGGTAGCTGTTTTACAAGGGCTGTAATGAAGTACTGACATAAGTAGATGAAGTACTGATTCTGGCAGAGGCTAGTTCTTTCTTAGCCCATGGTTGGAATGCACCATTAATGAAGATAAGATGTTAATAAAATGAAGAACAGCT
>TRINITY_DN24075_c0_g1_i1 len=607 path=[0:0-606]
CTGCGAACACTACCTGCCCGGCTACTACAGCCCTGAGATGGTGAGAGCTGGGATGCAAGGGGAAAACTGAGGAGGCTGGGAGGGGATGGCTGTCTGGAGGGGCTACAGCATGGAGCTGCAGTATGGGGAGATTCTGTGCTGGAAAGTTCCCCCCTCCTCAGAAGGTGGTGCTGGGACGACGCTGCAGGGGAGCAGGCCCTGGGAAATACGTGGGGGATGCTGTCTCTGTGAGGCATGAAGGGCATGCTCTTTGGGGTGTGTGGGTATGGGACATTGGCTCTGATGAGCATGGGAGGTGAGGGGTGTATTATTCATTATTTACATCGCACCCGCAATCTGCCTGGCACGGAACTGTTGTGATTAAAGACAGGTTCCTCCCTCCGTCAAGGGACTTCCAGTCTAGAATGGACAAGTGGAGGGGAGGCAAGGGTGTGTGTGTATGAGGGACGAGGGGGGATCCTGAACGATAGAGGCATAAAATGGCTAGAGCGACTGTTAGGTCTTGCAGTAGGAGTCTATGGAAAAAGTTGACTAGCGTGGACTAATAAATTCAGACGGACGTTAGTGCGGACTAATTTAGGTGCGGTTCTTATAAAACCAAGGGCCC
>TRINITY_DN24077_c0_g1_i1 len=378 path=[0:0-377]
CCTGGCCAAGGTCAGTGCCACCCTGTATTTACCCATTCTAGAATTTGCTAAATAGAAGGCTCCCTTAAATGGGATCACAACATTTTTATACAGTTGAGAGATTCTTTGAGCCTCCATTCGCTCTGGATTTCCAGATCATAAAGCCGCATTTTAATTTCAGACCAAGCCCTATCAAAAGGAAAGGACAACACATAGGTTGTTGAAAACCCCAAACAACCTAAAATCTCATTGACTTTAGTTATCCATATGCCTGACGCAATCTGTATCACTTGACATGCAAATGAGCCAGAATCTACCAAATTTAGCCAAAGCCAAAATTTTATAATAGCTAACTTGGCTTTGACCGCTATCCGACCCATCCCAGACTCTGCTCTAAGG
>TRINITY_DN24072_c0_g1_i1 len=669 path=[0:0-668]
TTATGCATGTTGCAGGGTGGCATAGGGCACCAATGCAGCTCTTCAACATGCATAAGAAATGTTGGAGCGGTGTTGGAGTGGAGTTGGCGTTGCATCTGTTTTCACCCAAGGAAAACTCAAGACAAAGGAAGCAGAGAAGAATGTGACTGAAAGAAACCAACAAATGATCAAATAAAGATAAGGAAGAAAAAATTTTCAAGGGTAATGTAGGGATGGGTTAAGTTTCATAAAGCAGAGAGAAGGAAAGGATGCCTCTTGGTGGCGGGAGGAGAAGAGGAGCAAGATGATGTATAGGGAAAGTGGAGATAATCAACTTGTATGGACCTCCTTTTGAAGCGAACAAGCAGGGGCAGCAGTGGATGAAAGCAGAGGCTGCAAGCAGCTGTTCTGAAATGAATCACTGTTGGCTATCGAGGTCTGTTGTGGTTACCAAACTCTGCTCATCTGCATGGACTAAAGTACTAAAAAATACTTTAGCTTCTGTTCTTGTACTTCCACCATGGCTGAAAATGTGTGATCAAAAAAGATGGACTATAATTTTGAAAGGTCATAAAGTTGTAGAATGGGGAAAAACTCATTACTTAGGAATAAAATCCAAAATGTTGTTAAAACCTCTCTTGCATTCACATCAAATCAAATAAACTTTATTTGCCGTAACTTAAAAAAAAA
>TRINITY_DN24018_c0_g1_i1 len=205 path=[0:0-204]
CCACCAGACTGCCTGGGAGCCAGAGCTTTGGTGTGAGAGAGGGGGCTACGGTGTAGCCATACTGTCCTGTCCTCAGAATTGAGGGAAGCCGATAATCAATGTAAAGCATTGTGTGGGTCTTGACGATATGGTATACAGTTCTTAGGCAGGGGAAATTTGCCCACCCTTAGGATAGGATAGTACCACAGCCGTTAAGCTTGCATCC
>TRINITY_DN24018_c1_g1_i1 len=287 path=[0:0-286]
ATTGGAGCTGGGGAAATAGCGGCTCGGGAACCTCATGGGGCTCTCGGGCACCTGTCCTACGGCTCTCGCCAGAAGTGGCTGCTTGGGAGCGTGGCCATGCGGCTCCTTGAGATGCTGATCTGCTGTTCCAACCGCCAGAGCCTCATAGGGGCTGGGGGAGCAGGCCTGGTGCTTCTGTTGCTTGTGCCCGAACCCACAAGACGGCCTGGGAGCCAGAGCTTTGATGTCGGGGGTGGGTTTGGGGGAAGCTGCGTTGTCCCGTCCCTGCAATCAAGGGGAGCCACGAT
>TRINITY_DN24070_c0_g1_i1 len=1965 path=[0:0-1964]
ATTCAGAATTGCAAAGGTAACATTTTATTTAACTCAAACTGGTGTGAAACAGAGGGGCAACAATGGCTCAAGTGTTCATTAGTTAAAACAGACCATCTCTCCATTTTACTTTAGAGAGCCTAATACAGTTTGTGTTGAATTACCAAAGAATCGTTTTAACACTTTCAAAAAGTCAGAAAGGGGTAGAACAGCTCTGTTCAAGCTTTCCCATTAGTCACATACATTGCTGACTCTAGGTACGTCAGCTTAATCCTCCCCTCCTCCCCACACCCGCAATGAAAAAGGTTATCAAAGTGCTAACCACATCTTACCGGGTACATACAGAAATGATTTAGTAATGCTTAAGTTGCTACTCTGAAGTCTCCTTACAGCTGAGGTACAAGTCAACATTTGTACAGCCTGAAAGAAAAAGTCGCTGTGGCATTACTATTATTGTGAAGCAGAAACAGATTCTAACGGAATGAATGGAGTTACAGTATTTGAATTCCTTAAGCCCTATTTCAATAACTTGCCTCCAACTCAAAGCTTCATATGCTTTTATACAACATCTTGGTTGAATTCTTTTAAGGGGAATATTTGTGAAACTAGTAAGGTTAAGAGAGAACTTATAGCACTTAATTAAAAATAGAAGTAGCCAAACAGATAGCTTGTATGAAGTGTCCTCTTTTTCCAAACTAACCCTGAAGATAAAGGTGTTACTTCCAACCCCTCCCCCCACATTTTTGCTTCTTGGAAGTAACCAACAAGTAACATTGGCTGCATGTTTGTCATCCCAACGAATGGGTAGCGTTACATCTGGTAACACCCAGTCTGTTCCGACTAGGAATGGGGCTGCTACCCAACTGCTCCTCACTGTTAGCCTACAAATGTTGTGGGAGAACAGTGAGCAACAGCTGTTCCTCACCTGTAGTTGGTTACATCTGGTACAGCAGGTGCCAGGGAGGTCACTGAAGGCAGGGCAGGCCTATCCTTGAGCCCAGGAGAAGACACCACCACTGCTTTTCCTGGGTGGAAAGCAAGTCTTGCCTGGTGCTCCTATCGGGTAGCCACTGGCACATGCAGAAAGTACCTGATCGTGTATGTCTGGGCAACCAGCTAGAGGTCAGGATTGGAAACACAAGATGGATTCTCCCCGTATTTCTCATTATGTCCCCATGGTGTAATTATTTAATTAGTGTAATTAAACAACCCCCCCTTAGTGCAATTATTTTTGCCAACTGAGGTAATTGCTCATTCCATTTAATGAACGTTTTAAGAGAACTCTCCAAACAGCATTTCAAACACCATTGAGTATCACTGGGTTTTCTAGCTAAAGCATTTTATAGCAGTGGAACTCAAGCCTAATTTTGCCACCATGTGCTAAGTTTCAGGCGGTTTCCCTCATTTTCACGAGTTCATAAATTTTGTAGAAGGGCAATACTGTAAACTGCCTTCGTTTAACATGCTCTTACATTTGTTCAACAGGAATGTCAACGAGAGTGCAGATATGCAGACTTACAGCACTATTTTGCAATAGACAGGCTGTTAGGCATACTTTGCCAAGCTTGAGAAATATTCTATTTAAAGGATAAGCCATATAAATTAAGACCTTTACAGTAGTTTGTCAGGCTTAATGATGATGTGCAATGCTGGACCTCTAAGAAAGATGTAACCTCTAGCTGTGATAGATACACAACATGTAAACCAGAAGATGTGTGCCAACAGATTTACTTCTTTCCCTGCAATAGACCAAAATGAATGCTTCATTTGCAATGGGGCTCATTTGTTAAGTAATGGAATCACAAATGGTAGCTTGCACTGAGAGAGTTGAAATTCGGATAGCATAGGTAGCAAAGAAATTACTATGGTGTACTGTATTGATGTTACTATGGTGTTCTTTGCTTGAAGTTCTAGTTCATATGTAAAAAAATTTAACTGATTTCTATATAATTTGTTTAGTTTATGGCTTGATACCTGAACTTGTTG
>TRINITY_DN24074_c0_g1_i1 len=217 path=[0:0-216]
CCGGGCGGCCTGGGAGTAACCCTTTGGCTGATGGCGCAGTCAGCAAGGAGCGGCGTCCAGAGAGGGCCGGATCCGGTCACGGCCCTCTGGGGGACAGTCAGAGAGAAGGGACGCCCAGAATCCTGGCGACATTGTATTTTATTGTTGGAAACCGCCCCGAGCTGTGTTCAGGAGGGGCGGGGTAAAAATTTAATAAATAAATAAATAGACATTGGCG
>TRINITY_DN24074_c2_g1_i1 len=1043 path=[0:0-1042]
GTCGCCTCCAGCCACGGAATGTCCTCTGGTTTTCTAGAGGGCTCCGTGGGTGGAGGTGGGTGTTGTGTAGGAGCAGGCACCCCCACCCATTCTGCTCGGTCTTCACACAGGTGGACACCGAACAGACACCCATCTCCCCACCCACCGCTGCCCGTTTACATAGATGCCCCCTCCCCAAACACCTGTCCAAACACCAAGCAGGGGGGAGGGGGATCCGTGTAAAAAAGGCCAATGATTAGCTCAGAAATGTGAAAACAACGAACCTGGAAGTAAAATGGTATCCTCAGCAATGCAGTAAGCAGTAAATGAATGGTACACAGTAAGCAGAAAGTCAGTAACTCAGGACAGTATCTCGCAGTATAATCACATTGGTATTGGGAAATCGATCCCGGTTCCCTATATGGTGAAATTTCTTTTGAGTAAAAATGTTATTGCTCACTTTAGCCCTACAATAAATTTCATTTATTCCTTTCCTGAGGCATGATCACAACATAAACCTGAGCAACATTTATTGATGGTCCCACATGTGAGTGTCTTGAGTATGTTTTCCCAACAGGTGGCTCATAAAGCTGTTTTCCTCTCTGCTCTCCAGGATTCCTCTGAATGAATGACCATGCAAATGGGAGGCACTCTCCACAGCTCTATGCAAGGAAGGGTTTGAGAAATTAGGAGGCTTAATTATCAACAATACCAGGCCATGCATTGGTATATCTAATATGTACCTAATTTGTGTCTTATTTACATAAAAACCAAGAAATGACAATCCACTTATTGAATCCCATATCATGGGCCTGAACCAGCACCTGATGAAACTGAAGAAAAGATTCCTATTAATTCCCAGTGTTCCTGAGGGATGATGTACTAATGTGTTTGGTCATGTTCTGACAACAGTACAGCCACTTTCACATGTACAAACCAAAGTAAACTGATTTGTTGTAAAAGTAAACAATATTGTTGTAAGCCGCCCTGAGCTGTTTTCAGGAGGGGGTGGGGTATAAATTGTAGAAATAAAGAAATAAAAATATTTATCAAAGCTGAGATCG
>TRINITY_DN24086_c0_g1_i1 len=258 path=[0:0-257]
CCTATAAAAAGGTCCTACACTGCCTCTGGAAGACGTTCAAAGTAGGGCTTAAGCGAACCTCCAAGTGAAGAGAGTTCCAATGTTTCAAGTGAAGAGAGTTCCAATGTTGTGGGTCAATGATGGAACCTTGAATTGTGCCTGACACTATAGGCAGCCAGTGCAGACTCTTAAGCACTGGTGTAATGTGTTCTCGGCGACACCCCCCCATCAAGAGGTGGGCTGCTGCATTCTGCCCCAGCTGCAGTCCCTGAACCATCT
>TRINITY_DN24086_c0_g2_i1 len=552 path=[0:0-551]
TTTTTTAATCTCTGACTGTTTATTTTAATTTATATCCTGCCCTATCCCTGAAGGCTCAGGGCAGCTTACAATAGACGCATAAAATACAAATATAAAGTAATTAAAACCCCACAAAACTAAAAACACCCCATCGCCCTCCCCCCAATCTATCCCTGCCCATGGAATGACTGGCCAAATAAAATGGTCTTACACTGCCTCCAGAAGACACAAACTAGGGCTCGGGAGTTCCAAAGCTGTGGGGCAGCCACGGAGAACGCCTCTGCAGGCCCAAGTCATATGAAACTGGGCCACTGATGGAACCCGCAAGAGGGCCCCCTCAGCATCTCTTAAGGGTCATGGAGCATAAGGGAAAAAAATGGTCCTTCAGACATGTAGGGCCCATGCGTTTAGGTCAATAAACCGTGAATTGTGCCCCAAACACTACTGGTAGCCAATGCAGACTCTTAAGCACTGGTGTAATGTGCTTCCGGTGACCCACCCCTGTCAAGAGGCTGGTCGCCGCATTCTGCACCAGCTGCAGCCCCCAAACGATCTTCAAGGGCAGCCCCACGT
>TRINITY_DN24086_c1_g1_i1 len=258 path=[0:0-257]
CCCACGTAGAGTGCATTGCAGTAGTCCAGTCTCGAAGAATGAGATTATACAAAACTCAGAAGGGCTTTATTCCTCAGAAGGGCTCATTCCACTCAGAAGATGGTTTCCTCAGACAGTGGGCTATGCAAGAAGTGGAGTCTACAGACCATATTTTATTTCGTTGCAAATTATACGATGAGCTGAGGGAGCGCTATTTGGGGGCAATAATAAGTGGGTTATCTGGGAGAACAGACTGCTTTCTGCTTCAGATTGTGTTAG
>TRINITY_DN24086_c1_g2_i1 len=233 path=[0:0-232]
GCCTTATTCTGCACCAGCTGCAGCTTCCGAACCAGCACCAAGGGTAGCCCCACGTAGAGTGCATTGCAGTAATCCAGTCTCGAGGCATGGACGATTGTGGCCAGATACGAGTCCGAGACATGCGGCCTAAATAGACGCACCAGATGTAACTGGCGAAATGCCCCCTTCACCACAGCCTCCACCTGGGCATCCAGGCGAAACTGCAGGTCCAGGAGCACCCCCAGACTCTGGAC
>TRINITY_DN24086_c4_g1_i1 len=375 path=[0:0-374]
CTTTTATCACCTCGAGGCTAGATTACTGCAATGCGCTCTATGTGGGACTGCCCTTGGTGACTGTTCAGAAGCTGCAGCTGGTGCAGGTCCATAAATAAATAGTCTTCCCCTTTCTCCCCCCCTCCCTTATTTAAAACGTTGCCTGTACATTTATTTTCATATATATGGAGGTGGCAGGTAATCATATTGGGTAAATTATAAGTGGTAAATCTGAGTTGATTGGGCATACCTCTGGGTCTGGTACATGCCATGGGTAGACTGAAGTTGTGGGATGGAGAAATAAGGGTTTGTTGTTGTCTTAGGGACGCTGAAAAGTTGTGGTCTGAGTACATTGTCATGTGAATAAATGTTCATGTTCATGTCAAAAAAAAAAAA
>TRINITY_DN24022_c0_g1_i1 len=295 path=[0:0-294]
GAGGGCAGTTGGTGAAGCAGTGCTGGGAAGCTTGCATTGCTGCCGCTGTGCTACACCTGGGAGGAGGAGACCCTCGCTGTCTAAAGCTGTTAATCCAACCTGGTTTTTGCAAATGGTAGTAAATCCTTAAAGATAGCACTTTCTGGCGTACACCAAGAACACAAGTTTTAAACTTGTTTGGGTCCTTGTGTAGCTCTATGTTAGTAGTAGGCTACTTTGTGGGTTGGGGGAAAATTGTGTGTGTGTGTGTGTGTCCTTGAAAAGGAGGAGGTTTGGAAAGGACAATCAATACTGC
>TRINITY_DN24022_c0_g2_i1 len=230 path=[0:0-229]
AAATTGTGTGTGTGTGTGTGTGTGTGTGTAGTTCTCTCCGATTTTGATGAACCTGGGTGGCACATAAACTTAGAAATGCATCTCTCTCTAGAATAAGAGGACAATCAGATTGTCCTTCCTAAAGCAGCAGCCATTAAAACACATACAGGTCTCCATGAGCCAATTGCTTGATCTTTATCGTCTTCGTTGGATTCCATTCTTCCTTTTAACCTGGCATGTGTTCCTCTCCC
>TRINITY_DN24043_c0_g1_i1 len=258 path=[0:0-34 2:35-118 4:119-257]
GTGCTCTTCCGATCTATCACGTCTGCTATTGAAGCCCCGCCGCAGCCAGCATCTGAATACGCAGGTCAAGAATTTGACCCCCATGCTGGAAATAGAGCGATACAGCTGCTGCTGGGCAGCGCTGATTTATCCCCTGAGCATTTTTGGGATGGAACAGGCTCCCCACCCGAATCCATCTCTCTTGGGAGCGAGGTGTATGACAGCGAACTGAACGATCCTTGCTACGACCAGAGTCTGCTGGAGAATTTGTTCTATGCG
>TRINITY_DN24043_c0_g1_i3 len=270 path=[0:0-34 2:35-118 3:119-130 4:131-269]
GTGCTCTTCCGATCTATCACGTCTGCTATTGAAGCCCCGCCGCAGCCAGCATCTGAATACGCAGGTCAAGAATTTGACCCCCATGCTGGAAATAGAGCGATACAGCTGCTGCTGGGCAGGTAAGAGCCTAGCGCTGATTTATCCCCTGAGCATTTTTGGGATGGAACAGGCTCCCCACCCGAATCCATCTCTCTTGGGAGCGAGGTGTATGACAGCGAACTGAACGATCCTTGCTACGACCAGAGTCTGCTGGAGAATTTGTTCTATGCG
>TRINITY_DN24043_c0_g1_i2 len=292 path=[1:0-68 2:69-152 4:153-291]
AGACCCTTCCAAAGCAGCATCAAAGAGCTCAAAAACCCTGAACTCGGAGATCCCGTCTGCTATTAAAGACCCGCCGCAGCCAGCATCTGAATACGCAGGTCAAGAATTTGACCCCCATGCTGGAAATAGAGCGATACAGCTGCTGCTGGGCAGCGCTGATTTATCCCCTGAGCATTTTTGGGATGGAACAGGCTCCCCACCCGAATCCATCTCTCTTGGGAGCGAGGTGTATGACAGCGAACTGAACGATCCTTGCTACGACCAGAGTCTGCTGGAGAATTTGTTCTATGCG
>TRINITY_DN24043_c0_g2_i1 len=275 path=[0:0-274]
CTTCCTCCCAAAAAGCTGTCGTTTTTTCCCAGCAGTTCCAATGTCGAGACTCAAGCGACAGCAGCTGTAGGAAGCCACAGTAATGTACGTGTCCTGTCTTTACACAACCCAGCCACAAAAGATCTCCTTTCAGCTCTTTTGGACCAAGGCAACAAACTCCGCAATGCCATGGTTATGTCTACGATGAAATCCAGTCCAGATACCGGTGTAGAATTGAATGACATTTCACCTCCTGCGAAGAGAGACCCTTCCAGCTGCCCCTACTGAATAGGCAC
>TRINITY_DN24046_c0_g1_i1 len=327 path=[0:0-326]
CCCATGGATCTCCTCTTTGCTAGAGGTAAATTGATCCCTCTGCAGTGACCAATACGCTTCAAGCTGATACCCTGGGGCTGGAGGCAGCCCCTGGGCCAGGCCCCTTTCCAAGCTTGGATCAGGCACAGCTTGGGGTTCTGACCGCGCAGTGCCAGCCAGGCCACTTGGGGGGAGAGGGGACGTGAACAGCCACAGCTTGGGGTTCTGACCGCGCAGTGCCAGCCAGGCCACTTGGGGGGAGAGGGGACGTGAACAGCCATGGCCTGACTGTGTCTCTGTTTCATCCTCCCCCCTGGCCTGCCGCTCCTCTCGACGTAGCGAGCTGGA
>TRINITY_DN24056_c0_g1_i1 len=521 path=[0:0-520]
GCCCAATACCTAAATGAATAAATAAGTGAAAAAAAGATAAAAGATACAATAAAGATTTTACCAAACAACAAAGCCACAGACCCGGACGGGCACCCAGCGGAATTTTATAAAAAATTTAAAGACCAAATAGCCCCGATATTAGTCAGGTTATATAACTCAATTATAAAACAAGGGCAACTACCCAACACCTTTTACAATGCCACGATAACACTATGCCCTAAACATAGTGCCCTGTTTAGGGCAAGAACCTGGAATTATGCAGTGGGTACAGACCCGTATCGTTAATGAACACCAATGCCAAATTATTTACTAAAATTTTAGCAAATAGACTGACGACAATTATCCCTAACATATTACATACAGACCAAACAGGTTTCATCCCAGGACGATTAGGGATTGATAATATAAGAAAAATAATTAATACCATCACAAATGTAAAGATAAATCAAACACCGGCTGTAATAGTAGCGCTGGACGCAGAGAAGGCCTTTGACATGGTCGAATATTCATATTTATTCGAG
>TRINITY_DN24056_c0_g2_i1 len=321 path=[0:0-320]
CGACAACCTAACATTTAAAAAATTAAATAAAGAGGAAGCCCAATACCTAAATGAAGAAATAAGTGAAAAAGAGATAAAAGATACAATAAAGATTTTACCAAACAACAAAGCCGCAGGCCCGGACGGGGACCCAGCGGAATTTTATACAAAACGTAAAGACCAAATCGCCCCGATATTAGTCAGGGTACATAACTCAATGATAAAACAAGGGCAACTCCCCAACCCCTTTTCCGACACCACGAGAACACTCTGCCCTAAACAGGGCAAGAACCTGGAATGATGCCGTGCGTACAGACCCATGTCGTTAATCAACACCGATGC
>TRINITY_DN24096_c0_g1_i1 len=1689 path=[0:0-540 2:541-1688]
GGGGGGGGGGGGGGGGGGGGGGGGGGGGGGGGGGGGGGGGGGGGGGGGGGGCTCGTTGGAGGAAACCGCACAACGACAGTCTCTCCCTCCCTGCCCCTCCCCACCCCCCAGACTTCAATTGAAGTGAAATTTGAAGTGGAAGTTCCCAGAGCCAAAGGGGTTAAATTCAAAAGGCCAGTGGTGGGGGTGCCCCGCCCCTCCCTGCTGGTTCTCTGGGTCCAGGGGATCCTCTCCGGAGTCAAACTTCTGCCGCATTTCTGGATCTGTCAGCACCTCTTTAGCTGCTGCAATGTCAATGAACTTCTTCTCGGCCTCTTTCTTCTCCTCCTCGGACTGGAAATTGTCCGGGTGCCATTGCTGGGCCAGCTTCCGGTAGGCTTTGATGATCTCCTGCTTGTTGGCGTTCCTCCGGATCCCCAAGATTTTGTAGTAGTCCCGTTTCTTCGACTGCTTCAGCAGCTTCTGTGCCCTCTCGAGACCTTCTTTGATCTCTTCATTTTCTCCATCAAACTCCTTGGCTTCCTGATAGTCTTCAACGGCTCTCTCAAACTCCTCATTCAGGATGTAGGCTTCAGCCCGGTCACGCAGAATGAAGATGTTTCTGGGATCCCGTTGGTGAGCTTCTGTGCAGATGTCGATGGCTTCCCGAGGCTGTTTGCTCTTGGACAAGCAGTGGCAGATTCGCCCTTTGGCCTTGGTGGTGTAAGTCTCCACGTTGGGCTCCGTTTTCATGGCCGCCTTATACTTTTCAATGGCGTCTTCGTACCTCTGGGCTCGGACATGCTCCTCCGCTGACTCCAGCTGCTTGGCGAGTTTCTTCACTTGCTTGTAGTGAGAGAAGCAGTCTTTGTCGTCCTGGTCGAGCTTCAGGCACTCACGCACTTGGTTTAAAGACTCCTCGTGCTCCCCCAGGTTGTAGTAGAGCTTGCTGAGCTTGAGGAAAGCAGCCCTGTTGTCATTACGCAACTTGGTGGTGGGTTTCAAGTCCATGATGGCTTTGTTGTAGTCTCCGATCAGAAGGTAACACTCGGAACGCAGCTCCTTTGCTTCTGGGTCCCACGGGGAGATCTCAATGGCTCGCTCCAGAATACTGATTGTGCCGTGGTAGTCTTGCCTCTGATAGGCCACCTGGGCTTCCTTCATGGCCATCGTCAACTCCGTGACCCGGGTTAGCTGAGTCCGAGCCTCCTCGTTCCCAGGATTGCTCTGCAGCACAGCTTCGAAGTCCTGCTTGGCCTCCTGAGTGCTGCCCTGTTTTAGAAGAATGTTTCCTCTCTGCAGCCTGGCAGCCAGGAAGTCCGGTTTGAGTTCGATGGCCTTTGTCAGGTCTGGCAGCGCAGCCCGAAACTTGCCCATGGCCAAGTAAATGGTCGCTCGCTTGTAATACGTCAGGTAGTTTTTGGGGTCGATCTCCACCGCAGAATGGTAGTGAGACAGTGCCTCCGCCAGCTGCCCTGCTGCCAGCAACTTCCGCCCCATTTCCAGGTGGTTTTCTATCTCAGCCTGCCCAGCAGCGAGCAAACCTGGCAGCTGCAAATCCAACAGGACGCAGAGCAGGGACGCGGCCCAGAGCAGCCGCCGTTCGCAGCCCCCAGGGCCCGGCCCGGGACCCGCTCCCCGTCGCCGCTCGGGCTCCATGTCCCGCTCCGGCACCAACTCACGTCCGCATCCGTCGCTTTACCTGGCTTC
>TRINITY_DN24096_c0_g1_i2 len=606 path=[0:0-540 1:541-605]
GGGGGGGGGGGGGGGGGGGGGGGGGGGGGGGGGGGGGGGGGGGGGGGGGGGCTCGTTGGAGGAAACCGCACAACGACAGTCTCTCCCTCCCTGCCCCTCCCCACCCCCCAGACTTCAATTGAAGTGAAATTTGAAGTGGAAGTTCCCAGAGCCAAAGGGGTTAAATTCAAAAGGCCAGTGGTGGGGGTGCCCCGCCCCTCCCTGCTGGTTCTCTGGGTCCAGGGGATCCTCTCCGGAGTCAAACTTCTGCCGCATTTCTGGATCTGTCAGCACCTCTTTAGCTGCTGCAATGTCAATGAACTTCTTCTCGGCCTCTTTCTTCTCCTCCTCGGACTGGAAATTGTCCGGGTGCCATTGCTGGGCCAGCTTCCGGTAGGCTTTGATGATCTCCTGCTTGTTGGCGTTCCTCCGGATCCCCAAGATTTTGTAGTAGTCCCGTTTCTTCGACTGCTTCAGCAGCTTCTGTGCCCTCTCGAGACCTTCTTTGATCTCTTCATTTTCTCCATCAAACTCCTTGGCTTCCTGATAGTCTTCAACGGCTGCAAGCCACACAACTGGGTTAGTCTTTCTTGGGGTTCAACCTTCAGATCGGAAGAGCACACGTCT
>TRINITY_DN24032_c0_g1_i1 len=265 path=[0:0-264]
TGGGTACTTTTTTGCATTTTAATCCACATGTGCCCTGCAGCTTTTAAGAAGCTTGCCTTTTGGAATGTGACTATGTTGGACTGTTGAATACAGCAGAATGTGCTCTTTTCCTACTGTATCTTGTCTCAAGTGAGATTGGAAGCTGTTAACTGCAAATTGCTCTTAGCTCTGGCTTCTCCCACTAGTCAGGAGATGGATAAATTGGCTTTTTCCAACTGCCAAAAAATTGTCTGTGCTCTCTTCTTGTCCCAAAACATCTCTCTGC
>TRINITY_DN24029_c0_g1_i2 len=429 path=[1:0-72 2:73-428]
CTTTACTCTAACATGCTACCTCACAGTCCCTTTGCAGAGAATCCAGGAGTCCTGGTTCTCAGACCCCCCTGTACCTTCTTTGGGTCCATGTTGAATTTTTTCCGTCCCATTCCCATCTTCCGGTTCCTTTGGAGTGTTTTGCTGCCCTCATTGGCCTCCAGTCCTTCCACCTCGTTCATAGCCTCACTGAGCTCATCCCGCAGGCGCTGTATCTCCACCAGAAGCTCCTGCTTCCGGCGCCGGATGTTTTCCAGCTCCAGTCGCTCCTCAGGTGTCAAGTCCGGAGGCACATAAACACCGTCCTCCATGGCGGGCTCCGGTTAATTAGCCCCGGTTACGTCCCCTCGCGCGCCCTAACAGCTCCTGCTTCCTCCTCCCGCAGCCGTCCGGCCCCGCACTGAGGATAACGTCCCGCTCTCCGTCCCAGAT
>TRINITY_DN24029_c0_g1_i1 len=573 path=[0:0-216 2:217-572]
AAGCTCCACAGGAACTGACGCAGCGCCTGTACCAGGTTGAGGTCAGTGAACTCATGCAAGTCGACAAAGGCGTGGAGCACAGCGATATTGAACTCCTCCCTCTCGCCCAGGTAGTCTCCAATGGCTGTCTTGTTTAGCCCCTCGCCCTTGTAGAGGAAGCGAGCGATCTCCTCTGGGGTGGAGCGCAGCAACTCATTCTCCACTAGGAACTGGATCCCCTTCTTTGGGTCCATGTTGAATTTTTTCCGTCCCATTCCCATCTTCCGGTTCCTTTGGAGTGTTTTGCTGCCCTCATTGGCCTCCAGTCCTTCCACCTCGTTCATAGCCTCACTGAGCTCATCCCGCAGGCGCTGTATCTCCACCAGAAGCTCCTGCTTCCGGCGCCGGATGTTTTCCAGCTCCAGTCGCTCCTCAGGTGTCAAGTCCGGAGGCACATAAACACCGTCCTCCATGGCGGGCTCCGGTTAATTAGCCCCGGTTACGTCCCCTCGCGCGCCCTAACAGCTCCTGCTTCCTCCTCCCGCAGCCGTCCGGCCCCGCACTGAGGATAACGTCCCGCTCTCCGTCCCAGAT
>TRINITY_DN24088_c0_g1_i1 len=377 path=[0:0-376]
TGGGAAACCCTTGGCTTCATTAAGGAAGTTTAGGCGAAGATCTGCAATTGGAGCACGAGGTTCTCCAGAAAACAATGCCCTTATTAAATACATTGCTCACCAAAGTAAGAAGAGGAAAGAAGATCCTTTTATACAGCAAGCCAGCCCCTCTCTGTATCGAAATGTTGGCTCGTTAAGGGATAAAATAACAGCTTTCCAGTCCTCTTTTCAACCAATGGAAGAAATCAAAGAGAAGCTTTGCTTTCCTGGACCCTTGCACGAGGGTCCCTCACAGACAGCAGACTTAACTAAAACCATGCCTTTCAAAAGACAGCAAGAACCGTCTAAACTGAGCGAAGTATTAACATCAGAGTGTAACTGTCTTGCTTATGGGAGAT
>TRINITY_DN24094_c0_g1_i1 len=210 path=[0:0-209]
CCCATGAAATATGTATACCTTTTACTTGAATTTAATGGGATTACTTGGCACACGCCTAAAGTACAGCACACACTTAAATACTTTTGGTGCATTGGTACATAAGGCAGGAAAATGACTTGTCCCTAGCTTAAAATACTGACTCTTTCTTTTTCTCCCTTGTCAGGGTCACATTAAAGGATATATATCTCATCAGCATCAGAAGCTTGTGGT
>TRINITY_DN24094_c0_g2_i1 len=353 path=[0:0-352]
CCGATCTCATGTAGAGTGCATTACAATAGTCTAGCCTTCAAGTGCCAAATGCATGGATGACAGTGGCCAGGTTGGAATCCGAGATACAGGGATGGAGCCGCCTCACCAGATGCAGTTGGTTTTAATATGGGGAAAAGCAAAATTGGGTTGTAGATGTAAATCTACCTTTTTCCCTAACTTTCCTTGTGAAGATAGGACTCAAAAAATAAGCTTGCCAGTAGGGAAATTTGTGAATGGAGCTTTAGTCAGTAGTGCCCAATCCAAAAGGTGTTGTATTTTGGAGGCTTCAGTCCAACAAAGCACTTATGTATGCAAATAATTCCATTTAAACCCATGAAATATGTATACCTTTT
>TRINITY_DN24100_c0_g1_i1 len=291 path=[1:0-74 4:75-290]
TGTTTTGTATCTCCGCCGTTTCCTCTTTAGGGGGTCATCGGGGGGGAGGATCGGGGGGGCTGAGAGACCCGTCTTGGGGGGGGGGCTGCCTTTCCTCCTCCTCCAGCGCCGCGTTCCCTCTTTCCTTCTTCTCTCTGTCCTTGCTCCGCTCCGTCGCTTACTCTCCCTTCCTTCTACTATCTCTCCATCACACACACACCCCCTCCCGTTCACTCTCCTTCGCTGGAAACTTTGTTTCCTTCCTTCTCTTCCTGCCCCACAACTTTCCGGGGGTGGCCACGTGACCCTCCC
>TRINITY_DN24100_c0_g1_i2 len=290 path=[0:0-45 3:46-73 4:74-289]
TTGTTTTTCGCCTCGGCTCCCTCTTTAGGGGGGCATCGAGGGGGCGGATCCGGGGGGCTGGGAGATCCGTCTTGGGGGGGGGGGCTGCCTTTCCTCCTCCTCCAGCGCCGCGTTCCCTCTTTCCTTCTTCTCTCTGTCCTTGCTCCGCTCCGTCGCTTACTCTCCCTTCCTTCTACTATCTCTCCATCACACACACACCCCCTCCCGTTCACTCTCCTTCGCTGGAAACTTTGTTTCCTTCCTTCTCTTCCTGCCCCACAACTTTCCGGGGGTGGCCACGTGACCCTCCC
>TRINITY_DN24100_c0_g1_i3 len=1927 path=[2:0-1682 3:1683-1710 4:1711-1926]
TCTGGGAGCGGCTACGGTGCGGGCGGCGCCCCCCGGAGGCAGATGGGTCCTGGCGCAGCAGCTGCAGCAGCGAGCGCAGATTCCCCAACATCGAACCCTGGCTGGGACTCTCTGTGGGGAAGTCCTCGACAGGAGGGATGACGCCGCGGGCGATGAGCTGCCCGTACGAGGGGGGTGCCTGCCGCTGCACCATCTGTGCCTCCATCCGGGAGAGGGGGGCCAGGATCCCGTAGTGGTGGGTGCGCAGGGCGTAGAGCCGACAGGTGCAGCCGAGCGCTATGACCAACAGGAGACCGCAGACCAGGCTGCCGATGACGGCGGCAGTCACCACCTTGCGAGGGAGGGTGTAGGCGCAGCTCTCCTCGTCCGAGGCATCGGCACAGTCCGCCTGCCCGTCACAAACCCAGCTCTCGTAGATGCACCGCCCGTCCCGGCACAGGAAGTTGCCCGGCTGGCAGACCTGGCACCGGCGTTCGTCGGCTGCGTCGGCGCAGAAGGTCTGGTAGTTGCAGCGGTCGGCGGCTGAGTAGCAGGACGCCCCACCCACGCCAGCGTGCCCCCCGCCGCAGGAGTAGCACCCGGGCCCGCAGCCGTTGCAGCCTTCCTCGTCGGCGCCGTCGGCACAGTCCCAGGTGCCGTCGCATCGTTCCGCTTCTCCATAACACCGGGGTCCCTCACCGTCACCTGCGCCGCACGGCAGCTCCCACGGGACGCAGTAGCCGCGCACGTGGTAGGTGGCATTGAATCCCCGGCCGCCGGTGCCCGGAGCTGCCTGGTACAGCACCCAGGCCCGGCTGGAGGGCGAGTCCACCGAGACAGTCCGGCCGTTGCTGGTGTCACCGAGGCTGCGCAGGAGGTGGCGGTGGGCTGGGGCGCCCGGCACCCCCTCGTACACCAGCAGGGAGTCCCCTGGGCCCAGGTCCAGGGCGGTGAAACGCACGGTGAGCGGGCGGCTGTCGTGTGGGTCCAGGGCCCACTGGCAGTGGGCGGCCCCTGGCAGCGCCCCCAGGGAGAACGCCGGAGAGGAGAACACTCCGTAGAAATCGCCCAGGCTGAGGTTGCAGGAAGGGGGGCAGGGTGGGGGCATCCCCTGGGGGCAGCGGTGTCCTCGCTCATATTTCAGCTGAAATCCCTCCTCTGACACCCACTCACGGCGGTAGATCAAGCTCACGTTGCCTCCCTGGAACTGCAGGGGCTCGGGCGCGTGGGAGCCGCACAGCGTCCGAGGGGCCTGGTCCGGAGCCTGGATCACCAACGCCTCGGAGCCGCAGATCAGGTTGAAGTGAAGAAACCTGAGAGCAATCACATTCCCGGGTCCCCCCAAGATCACCCAGCTGCAGAAGCGGACACGGACCTCCCTAGGGCTGTGAATCTCTCCCTGGGGCTCCCCTCGTAGGTCTGGGTAGCCTTGGCAAGCGGCCAGGAAGGAGGAGTTACTCTCTGTGGGTTGAGCTGCACCCCAGATGAGACTGAGAAGCAGAATCCGGGTGATTCCAGGTGGCAACATCTTGGGGAGTCGCTCTGGGTTTTGGGAGACACGACAGGTTTCCGGTTGGCTGTGGGGATCCTCCCCTGCCTTGCCCCCCCTCCTTGCCCCCATGTAGCCCCGGATGAGGGCTTGCTCCCCCCCCCCCCAGTTGTTTATATCCTCCGCTTCCTCTTTAGGGGGTCATCGAGGGGGCAGATCCGGGGGGCTGGGAGATCCGTCTTGGGGGGGGGGGCTGCCTTTCCTCCTCCTCCAGCGCCGCGTTCCCTCTTTCCTTCTTCTCTCTGTCCTTGCTCCGCTCCGTCGCTTACTCTCCCTTCCTTCTACTATCTCTCCATCACACACACACCCCCTCCCGTTCACTCTCCTTCGCTGGAAACTTTGTTTCCTTCCTTCTCTTCCTGCCCCACAACTTTCCGGGGGTGGCCACGTGACCCTCCC
>TRINITY_DN24040_c0_g1_i1 len=329 path=[0:0-328]
CCGATCTGGCCAGGAGAGGGGACAGAGCCACGATCCGGACGCTCCTCTGCCTGGGCGCACCCCTTAACCGCCCCCATCCAAGCTTGCAATCATTTTCAACGTGGCCCCTGAAAGAGAAAAGGATTCCCACCCATTTGCGGTTTTGGAACTCGCCCAGCGCCCCCATCCCTTCAGCCCAAGCCCCCAGAGAGACACGGGGAGCTGGTAGTGATTGCAGTGACTGGTTTTTATTGGACCGTCACAGCTGCCGAGAGTGCACTCCGAGCGCAGCTACAGAGGGTCCAGGGCAGCCACATCTTCTCCCTCTGCACGGCCGCCTCGAAAGAGTC
>TRINITY_DN24016_c0_g1_i1 len=240 path=[0:0-239]
CAAGAGGAATTGTTGCGTAAGTGTGGGGTGTTGCGGCGGTAACCCAAGCGTCCCTTGTACCCTTTTATGGGGTTCGCCTCTGCTAAGTAGCTGTCGTGGCCATTCACTTGCTGAGGAGAGTGACCTGTGTGGAAGAGAGTTGGTGTCTTTGCAGAAAGAGGATAGCCTTTTTTGCCTCCTACTTCTTTACAGGATCAGAGACTTGACTCAAACACACTGGGCAAACCCAGCGCACAGACC
>TRINITY_DN24005_c0_g1_i1 len=753 path=[0:0-752]
GCTTCATAGACTGTCCATTGAGGGGCCGGGGGACCATGTTGGCCAGTGATCCTGAGCCACCAGGTTCACTGCAGCTGCTCCTCCACTGGTTCTCAGTGTGGCCTCCCGCTCTGCTCTCGCTTGGTCCCGACGACCCTAGGGGCGGGAGGGAGGTGCTGTGCAGCCGGTACTCGGACGGTGGGGAAGTCTGCTCCGGCTCTGCCTCCTGTTTTGGAACAGGCTTGGAACTCTCCTTCAGCAGCGCGGTTCTGGCATCACTGGCCTGGACGCCCGCAGGCGGGGAAGACCTGGTAGGGAGGAGGCTGGCAGAGATGGGGCACGACCGGCTCCGGGGAGGGTGGCTCTCGAGGGTGGGTGAACAGGAGGAGTCTGCCCTCTGGAAGAAAGGCACGTTGCTCCGGACGGGAGAGTAGCTGCCCAGCGGGGACGGCCGGGTGGTTTCCGGGGCAGGCTTCTTGGCGTAGCCATCGCCGAGGGAGGCAGCGCCGTTGGCTGAACGCTGGCCAGGCCCCAGGCCTCCCACGGCCATGGGCTGGTCGGCCGAGGTGGCGGACGCGGAGGACTGGGAGGTGGAAGAGAGCTGCTGGCTGGCGTTGCGGCCAGCGGAGTAGCTGTAGAGCTGGGAGAGGCTGGAGGCAAAGTGGCTGTGCAGGGCCCGGGCCTTGGGCTGCTTGGGGAAGTGGTGCTGGAACACAAAGGGCTGGATGGGTAGCGTGGTGGGGCGCTGGTCCTTGCTATAGCGCACTACCGACT
>TRINITY_DN24066_c0_g1_i1 len=271 path=[0:0-270]
TCAGGATTGAGCCTCAGGCTGCTCTGCCGCAACCAATCCGCCACGGCCTCCAAACATTGGAACAGTACTGAGACGGCAGGACCATTTCTTGGCATTATTGTGCAAAGGAACATCAGGCCTGTACTTCCTGTATGGTAAATTACGGGTCATCATATCAATAGACTCGAGGAGCTCCATAACACTGAAGTACTGTGGTTTATTAAGTTCAATGGCTATATCCTGAAGATTTACATCTAGGTCCATTTTTGGCGCAGAAAAGTCAACATAGATC
>TRINITY_DN24066_c1_g1_i1 len=240 path=[0:0-239]
CCTCCATCGCCCTACCCACCACCATCACCTCCATCTTATCAGGATTGAGCTTTAGTCTGATCTGCTGCAACCAAGCTGCCATTGCCTCCAAACATTGGGACAGTACTGAGACAGCAGGACCTGGGTCAGTTAAAAAGGAGAGATAAAGCTGGGTGTCATCAGCATATTGGTGGTAACGCACACCAAACCCTCTCACGATCGCCCCCAAGGGCTGCATATACACATTAAACAATAATGGAG
>TRINITY_DN24066_c1_g2_i4 len=220 path=[0:0-162 2:163-168 3:169-219]
GTACAACTGAGTATCATCAGCATATTGAGGACATTGCACCCCGAACCCCCTCACTACCTCCCCCAAGGGCTGCATGTATACATTAAACAATAATGGAGACAGAATAGAACCCTGCGGAACGCCACAGGATAAGGTGCGGGGGCAAGATGACTCAGCTCCCAGCACCACCCGCTGGCTTCTCTCTGAGAGGAATGAGCAGAACCATTCAAGAACAGTCCCG
>TRINITY_DN24066_c1_g2_i3 len=214 path=[0:0-162 1:163-184 5:185-213]
GTACAACTGAGTATCATCAGCATATTGAGGACATTGCACCCCGAACCCCCTCACTACCTCCCCCAAGGGCTGCATGTATACATTAAACAATAATGGAGACAGAATAGAACCCTGCGGAACGCCACAGGATAAGGTGCGGGGGCAAGATGACTCAGCTCCCAGCTCCATCCGCTGGCTTCTCTCCGAGAGGAATGAGCGGAACCATTCAAGAACA
>TRINITY_DN24066_c1_g2_i2 len=214 path=[0:0-162 2:163-168 4:169-184 5:185-213]
GTACAACTGAGTATCATCAGCATATTGAGGACATTGCACCCCGAACCCCCTCACTACCTCCCCCAAGGGCTGCATGTATACATTAAACAATAATGGAGACAGAATAGAACCCTGCGGAACGCCACAGGATAAGGTGCGGGGGCAAGATGACTCAGCTCCCAGCACCACCTGCTGGCATCTCACCAAGAGGAATGAGCGGAACCATTCAAGAACA
>TRINITY_DN21116_c0_g1_i1 len=307 path=[0:0-306]
CTCAAGAGTCTGTCCTGAGGGGCCTTATCCAACGCCTTCTGAAAATCCAGAGAGACTAGAGCAACCGACGGCCCCTCAGCCACGTGCCTGTTCACATCCTCAGAAAGCTAGACTAGATCAGTGAGGCACGACTCCCCTTTGCTAAATCCATGCGGACGCTTCCCCATTATGCCACGTTTATCAATCAACTCAGCAACTCTGTTCTTAACCACGGGTTCCACCCGTTTGCCCGGCCCCGATGACAGACCGACTGGTCTGTAGTTTCCAGGATCATCCCTGGAGCCCTTTTTAAATATTGGCGTTACAT
>TRINITY_DN21107_c0_g1_i2 len=487 path=[0:0-486]
ATCTTGGAGCGGCCTTGCTGGGGACCCGGTACGGGAGAGTGAAAGTTACAGAGAAGAGGAGGACTCTTAAGTGAAGAATGGAAGAGGCAGCATCAGTGACAAGCCTATGGGGATGAGGAGTGGAAGAGGCAAATTTCAAGACTTTGATGAGAGTAAACCTACCCGGAACCTATGAACTTGGAAGACATTTCTGTGTGAAGGCAGTCAGCTTGAATTGCAGAGGCCCAGAATGAATATTAACGCTGCCAGTGGGACTGAATGGTCAAAAAATCAGGAACCCACCCACTCTGTAGGAAGCATAACTTCCTCAATCCATGACCTAGAAGAAAGTAACCTGGCACCCTGTGGCCGAATCCCTATTGTTCCTGAAGTTTGCAGAAATGATGGTGAAGAATTCAGGTATGCCTCTTGCACAGCGAGTCCCCCATTGGGCAACGTGAGACCCACTTTTGAAGGTGCAAATTGCACAAAACCGCAGACTGGGAGT
>TRINITY_DN21089_c0_g1_i1 len=2035 path=[0:0-2034]
AGCCAAGGTTTGTTTATTTGAAGGTGATTTTAGAACAGTTATGCCACAGGTGTAACTGAACAGATAAGCACTAGGACAGACCAACGGCCAGCAGTTTGCAATAGTCTTGCCACAAAAATAGATCAGTCTCATCACCGGTTTTTGTCTTTTAAGGTATCTGGCCCCCAAATGCATGGCTTTAAGATAGCTTTCCCATAGATGTCTCCTTAGTCTATTGATTAACACGGCAGAGGAACAAACGCACACAAATGCCACAGAGTAGGTTTTAACTTGGCTTAATTAATGCTGTTGAGTTTTACATCTGAGTTTGAGCTTGGTGGGACTGTTGATTTTTATACCACAAGACGTCTCAGTCTGGATCATAGCGTTACAGTACAAATTAAAAAAACAAACCCCAAACCAACAAAATTAAAACAAAAAAAATCCAAACACATCCGCATCGTACAAGGTGGGAGAAAATGAAAATCTAAATATTTACAGGGGTGGGATGCCACTAAAATATTTACATAAAAATACATGAGCTCGTTGGCATATACATTTTACACCAGTTCACGCACAAAAAAATTTAAACAAAAAATAAGACACTATATAAATTAAAGTGAAGAGAACTCTGAAGGTAACCCAAGGCTTTCTGGGACGCTTCTCTCATGCGGCTCAGGACAAGAAGAATCAAGTTTTCTACAGCAGAAAGTGAACTGCAAAACAGTATTTTCTTGTCCTTGTTGCACTAACTTCTTGCATACACTGGGGTTACTGTGCACATTGTTCAACTGTATCACGCCTGTTGCATCACATGTCTGCAGCACAAGGTTCTGGTAAAATGACATGCCTAAGCCACCTTGCTTGAATAAAACAACAAAGTTTAAACACAACTTCTCATTCAGATTTTCTAACACATAACACCACACTACTTCAGTCAGCACTTTGTCAACATACCAGTTGGATGAATGGCAGAGAGCACACAAAAGGGTCTATACTTTCTGTAGTCAAAGGGAAATGATACTTTTCTAGTGGGTTTTGGTTTCATGTAGCAATATCTGCCACAACTGTGCAATTCTCATTGATCCCTCCACGCAAGAAGTCCAAGCCCGTTACCTCTCTAAAGACATAGGCACGTTTTCACGGTCATCTGCATAATTTTTAACCTGATCAGACTTAAAAAGAAAGTCTAGAAGGGCCCCACATACTTGCTAACTCTGTATATGTACCCCCAGTAAATCCAGTGGGTATGTACACCGGTGAAACAGAGTGGAAATCTGGACACGGTTCTCATGTGGTAGAGAGAAATTCAGCTGAAAGTCAACTAATGGCAATTAAGATGAAGGCAGTGAGTGACCAAGTATACAAAACTTGCCATGCCTGTCACGATGCTTGTGCTCTTGCTGAAGTTACAGTTAAGCCATAGATCACCAAATCTGGGGGTGGGGGTTGGTCTTCTAGATGGCAATTACAATCCTCACCTGTCTTCTCTAGCAGAGGTCCCCCTCCCGACTCCATGTTCCTTTCAGAACATAAAGTCTTGCCCATCCTACTCAATTTCACCTAGTCTGTTCATTAGTCGGCTGTAGGAGGCCGGCACCCTACTCTCTACAGTGAAGAGGCAATTGTACACAATGAATGGGGAAAGGATCATTTCTCTAAGGGCTAGCAAGTTCCAACATTAACCACAGTACAAGAGCAGAACTGCATAGTTAATTTTATGGCTTTGTTAGGGGAAAGGTGGTTAAAAATACTCTTTACCAGTAGCTCAAGAGGCAACATGTCCTTGAAGGACAGAATGCTTGACTGGGTCACTTCTTTAGGAAAACTTGCTGCTTTAAATCTCATCCTTTTACGAGCCAGGCTCCTGGCCCTATGCGGGTGTGCAGCCATCAGCCTGGGCACTTACTGGGCCGATAGCCCTCAGATCATTTGCTGACATGGCCACATGCTGCCAGCACATAGAGTGCTTTGCCTCTAAATACAAGTTTTCAAATGAAAATGCCTGATAAAGTGAAGTGAATGTAACAGAATCGTGTGTTACAGATAAGAAAGC
>TRINITY_DN21052_c0_g1_i1 len=208 path=[0:0-207]
CCCATCCTCAAGAAGTCCACCCTTGACCCCCTCTAGTTACTGGCCGGTCTCCCTCCTAACCTTCGCCTCTAAGCTTCTGGAACGTGTTGTGTACTCCCGCTGCCTGGATCTCCTCTCTGCCAACTCCTCCCTGGACCCTCTCCAATCTGGATTCCGCCCCCTTCACTCCACGGAAACTGCCCTTGCCAAGATCACCAATGACCTACCC
>TRINITY_DN21146_c0_g1_i1 len=252 path=[0:0-251]
CAGGGCCAGCTTCTTAAAGCTGTCTTTCAGTTTCTTTCTTGCAGGCTAGGTTTCTGGCCCATAGGAAGGCTGCCCTGCTGAAGCTAGATGCGGAAGCTGTAGCTTTGAGGGCTAGTGCGGAGGCCTCATAATTTTTCCTGAGCACTATCTCCACCTTCCTATCAAGGGGATCTATGGGAAACCCCTCCCCCTCCGTTGGGAGGGCAGCTGATTTACACAAATCTGCTGCCCCTGCGTCTACCTTTGGTAGGG
>TRINITY_DN21146_c1_g1_i1 len=244 path=[0:0-243]
AGCTGAAGGACAGCTTTAAGAAGCTGGCCCTGGCCTCAGCTTACTCAGAGGATGTGACCCTGGACGCCATCCAGCTAAATGCCAGAGCCATGGCAACCAACATGGTAGCTCGCCGCTCAATCTGGCTTCGCCCATGGAAGGTGGACCTTCCTTCCAAGGCCGTCCTGACAGGAGCCCAGTACCAGGGCAAGAAGCTGTTCGGCGAAGCCATGGACAACGTCCTCACCAACCAGGAAAGAAAAAG
>TRINITY_DN21146_c1_g2_i1 len=201 path=[0:0-200]
ACAAGGTGACTGGAGTTCAGACGTGTGCTCTTCCGATCTACCACTGAACCAGAAAAGGAAAAGGCCCTACCGCTGATCCCCTTGAAAGGCACAAATAAGAGCTCCTTTCATCCTAGAACCTCTTCTCGCAACCACAGAGGTAACTGGAAGAGAGACTCTCGTCCTGGCAGACTCAGGTGGCAGCAAAACCAAAGAGGCGGG
>TRINITY_DN21069_c0_g1_i1 len=734 path=[0:0-733]
GGTATATTCAGTTTGGTGAGCTTGGTTTTGGGGGCTGGGGTGGGGTTGCCAAAAATTGAGTTTAAAAGACTAGAAGGATTTCCAGTTTGCATATATGTACTGATTATTTTTTTTAAAAAATTCCTCACTTGCTTCTACCAGTAAAATAAGCACAAGGATAACACAGCTAATGCTTAGCTTCTAAGTGGTGTTCAATAAATGGACTTGTACAAGATCTTTGCAGTTAGATTTTCTGCAACATGTATATAAATGCCGTGGTCTTTATTATTCAAAATTGCTCTGCAGGTAACTTAATATGCATTGCATGAAAAATGCTCATACTGTAGATGTAAAAGTCTTGATTCTGTTGCAAATTGTACTAGCTCACACAGTGATGGGGAAAGACTCTGATGCTCTCCTATGTTTGGGACTTCTCCTGCTCCTACAGTATTTCTGCAAGGTTAAGTCTTTCCCCCTCTTGTTTAGAAGTACTACTCCACTCGTTTTAGGGAAGATGTAAATTGCCAAAGATACTCACTGTTCTGAGATGTTTCCCTAACAATGCCCAGGTCTCTTGTGCGACACAGCAGCATGGCAGTCAGACACTTTTAGCAATGGACAGATGGAAGTATACTATTCTTTGTGGAACAGACAACTTCTTTGTCAAAATGGTTTTGACTATAGCCATATTCTAACACTTTGTTCTCTCAGAATGACTAGAATGCTGTTTTTGATGATTAAAAAAATAAAACTCT
>TRINITY_DN21147_c0_g1_i1 len=367 path=[0:0-366]
CGGGCCACAGCGAGCCGGGCCATGGGCTGCACGCAACGGGGAAGGCCTTAGAGGTCGGCGGGCCACAGGAACAAGCCTCGTGGGCCGGAAGTGGACCGCTGGCCGAAGGTCCCCCACCCCTGGGTTAGATTTTATACAAATGCTTTGCTCGTCCACAGAGTATCTCCTTGAAGAATAGTTATTTACAAGTAGTTTGTCCATGACTATAAACTTCAGCTTAAGGCCCCTGACCCAAGCGAGAGTGGGATGTGGAGCCATAACAAGTGGGTGAGTGCTGGGCAGGCATCTCTGAACACACATGAAGGGGGCAGGACTGGCAGGGTGTGTGGGGGCAGATCGGACCCGAGCAGAGGGTGCTGGCTGGGCA
>TRINITY_DN21056_c0_g1_i1 len=205 path=[0:0-204]
CCTGGAAAACTTTTTTGCTGGCAAACATCATGTTTAGATATGGTTTTCAGTCTAAAGCCTGGTAAAGCATTAGTCTTTTATGTTTTTAGTATTTGAAGTAACTAACTACAATGCTCATAGTCATTAAAAAAAAAAAAAAAAAAAAAAAAGAGAATATGTTCATGGTTGTCACTTTAACCAGGAATATAATGGAGTTCTAGACCCC
>TRINITY_DN21118_c0_g1_i2 len=2010 path=[1:0-767 3:768-928 4:929-2009]
ATCTGTGGGGAGATTTGTAAAGGCAAATCTGTCACTTGGGCAGCGCTGCGGTGCACTTCCCTTTGCTTCCTGGTGGGCGGGGGGTTGGCTATGCTGCCCCAAGCAAATAGCCACTTGATCCAGAGCAGATGATACCGTTTGTAGTGGAGCCACGGGGGCTGCTTAGGCATCAAAACGCATCTGCAAAGAGGCAGGAACACTAGGTAGGCAGCCAGTGAAATTGATGCACCTAAAGGCCATTTTTCTTTTCAGAAATATACCCCTGAATATCTTGGGCAAAAACCTACCTAGTTTTCCGTTTCCCTGGCCTGTAAATTTCCAAGGGGCTGAATCCCAAGCTCCAGCTTTCCCCCAAGAATCTGTGCCAGCCCTCTCCAGAGTGTAGAAGCTCCAGGTTCTTCCCCATGCCTTAGTGTGACAACGCTGTGCCTATTGATCAACCTGCACAGAGCGCGCTCCAGCGCAGCGTGACCTCGTGCCCCCGCCACGCCTTGGCCACTTTATCCCATTATCTAGGTGAAGGTGCACAGCGAGGGGCTCTGGTTGGGCTGTGCGCCTCTCCTGTGTGTGCTGCCAGGCACAGCAGCGTTTCTCTCTGCCTTCCCTCCCCAGATGAGCTGGCACAGGCCCCTCACCCAGCTGGGCTGCTGTCAGCCACAGCCTTGAGTGTCCCCTCTGCCCCCCAGCTTTGAGGGAGGAGCGGGAGAGGGATCATAGGAGCAGGCGAGAGCGAGCTTCAGAAAGCGTGGTGGTTCGGCACTGTGGAAGAGAAGCCCTTGGTCACAGTGTCTCCTCTTAAGGAATCCCCTGAGGCTCCTGATGGGCTTAGCATCCTGGGCTGCTTCAGCAGAGTGCGTTGAGCAAAGGGGCTTTGGTAATATTAAGGCTGAGCAGCTGCAAAGCGTGTGTCCCGATGGGCCATGGAAACGGCGCCCTGGAGGTCCCTGCCCCCTCCCTCCGTGGGGTTTGCACGTTGGTGAGGTATGTGACAGCTAGGTAGGGAATGGCCAGCTCTGGTGGGGGGTAGAGCCAGGATCTCTTACCAGCATGGCAGGTAGCCTCTGCTGGTGCCTTTGGGCAACCCCCTTTCGCACTATGGAGCGGTGGATGCGGGTCTGCCAGCCCCCTAGGCAGCCAGAGTCACTCTAGAACCGGACTCCTTGGTCGCACCTGGAGGAGTCTTGCTTCCGGCTGCAGCTGGACACCTCACTTCTGCTGCCCCCTTTATAGCCAGGCACCGAGGCCCCCTGAGCAGGAGGAGAAATCCGTGCTCTCCGCTGCAGCCAGACATCTCTTTGCCGACACACGCCTGGCTTTGGTCGTCCCCCCGTCTTCATGGACCAGTTCAAGTGAGCAAGGGCAGCTGATGCAGGTGAGGCCTTTTGAAGCTGGTGTTCCTTCTCTTCCTCACATTCTGAATCTTTTCAGGAGATGCTCGAGTGTCATTTGACTGACTTACCCTTTCAGGGACAACGCCGTTTCATTTTAAAAGTGCTCGTGCCGCTGCTTGACACGGCTGGTCCTTCCCTGCATCCCAATGAGGTGTTGAGCCTGGCAGAGTGTGTCGCGTGCTTACCAGAGGGTGGAGGCCTTGGAGCAGGGACTGCATTCAGTAGCTGGAGCTTGCGTGGGGCGGAATCCCATCCTGGGCTCTTCCCAAGGCCGAGCTAGGGGCTTCCATTAAACACTACAGAAGAAAGAAGTCGATAACCCCGACCCCTCTCAGGCTGATGGGACTGGTCTGTGTCTGGCAGCTCCACCGAGCCTTGGCTCAGTAGCTGTCGCTGGCAAAGAGGTGCTTGCAGTGTGGGGCACGGTCTTTCCCTCCTTGCTCTGGATTCATGCTCTTGGGTGAAGAGATGATGCGGTGGGGGAATGGACTCTCTCCCATTTCCCTGAGTGCTCGCCAAGGCGGGGAGCAGGGAGCTGGGGAAAGAGCCTGTTCCCCCTTGCTCATTACCTCAACACGTTGTAATGATCTTTGTGGATACTGTAGCTATGGAACTGACC
>TRINITY_DN21118_c0_g1_i1 len=2082 path=[1:0-767 2:768-839 3:840-1000 4:1001-2081]
ATCTGTGGGGAGATTTGTAAAGGCAAATCTGTCACTTGGGCAGCGCTGCGGTGCACTTCCCTTTGCTTCCTGGTGGGCGGGGGGTTGGCTATGCTGCCCCAAGCAAATAGCCACTTGATCCAGAGCAGATGATACCGTTTGTAGTGGAGCCACGGGGGCTGCTTAGGCATCAAAACGCATCTGCAAAGAGGCAGGAACACTAGGTAGGCAGCCAGTGAAATTGATGCACCTAAAGGCCATTTTTCTTTTCAGAAATATACCCCTGAATATCTTGGGCAAAAACCTACCTAGTTTTCCGTTTCCCTGGCCTGTAAATTTCCAAGGGGCTGAATCCCAAGCTCCAGCTTTCCCCCAAGAATCTGTGCCAGCCCTCTCCAGAGTGTAGAAGCTCCAGGTTCTTCCCCATGCCTTAGTGTGACAACGCTGTGCCTATTGATCAACCTGCACAGAGCGCGCTCCAGCGCAGCGTGACCTCGTGCCCCCGCCACGCCTTGGCCACTTTATCCCATTATCTAGGTGAAGGTGCACAGCGAGGGGCTCTGGTTGGGCTGTGCGCCTCTCCTGTGTGTGCTGCCAGGCACAGCAGCGTTTCTCTCTGCCTTCCCTCCCCAGATGAGCTGGCACAGGCCCCTCACCCAGCTGGGCTGCTGTCAGCCACAGCCTTGAGTGTCCCCTCTGCCCCCCAGCTTTGAGGGAGGAGCGGGAGAGGGATCATAGGAGCAGGCGAGAGCGAGCTTCAGAAAGCGTGGTGGTTCGGCACTGTGGAAGTGAGGTGGGGGCTGCCAGGACCAGCCACAGTCAGCTTGTGGCTTGCGATGAGGAAAGGCAGCGGGGCATGAGAGAAGCCCTTGGTCACAGTGTCTCCTCTTAAGGAATCCCCTGAGGCTCCTGATGGGCTTAGCATCCTGGGCTGCTTCAGCAGAGTGCGTTGAGCAAAGGGGCTTTGGTAATATTAAGGCTGAGCAGCTGCAAAGCGTGTGTCCCGATGGGCCATGGAAACGGCGCCCTGGAGGTCCCTGCCCCCTCCCTCCGTGGGGTTTGCACGTTGGTGAGGTATGTGACAGCTAGGTAGGGAATGGCCAGCTCTGGTGGGGGGTAGAGCCAGGATCTCTTACCAGCATGGCAGGTAGCCTCTGCTGGTGCCTTTGGGCAACCCCCTTTCGCACTATGGAGCGGTGGATGCGGGTCTGCCAGCCCCCTAGGCAGCCAGAGTCACTCTAGAACCGGACTCCTTGGTCGCACCTGGAGGAGTCTTGCTTCCGGCTGCAGCTGGACACCTCACTTCTGCTGCCCCCTTTATAGCCAGGCACCGAGGCCCCCTGAGCAGGAGGAGAAATCCGTGCTCTCCGCTGCAGCCAGACATCTCTTTGCCGACACACGCCTGGCTTTGGTCGTCCCCCCGTCTTCATGGACCAGTTCAAGTGAGCAAGGGCAGCTGATGCAGGTGAGGCCTTTTGAAGCTGGTGTTCCTTCTCTTCCTCACATTCTGAATCTTTTCAGGAGATGCTCGAGTGTCATTTGACTGACTTACCCTTTCAGGGACAACGCCGTTTCATTTTAAAAGTGCTCGTGCCGCTGCTTGACACGGCTGGTCCTTCCCTGCATCCCAATGAGGTGTTGAGCCTGGCAGAGTGTGTCGCGTGCTTACCAGAGGGTGGAGGCCTTGGAGCAGGGACTGCATTCAGTAGCTGGAGCTTGCGTGGGGCGGAATCCCATCCTGGGCTCTTCCCAAGGCCGAGCTAGGGGCTTCCATTAAACACTACAGAAGAAAGAAGTCGATAACCCCGACCCCTCTCAGGCTGATGGGACTGGTCTGTGTCTGGCAGCTCCACCGAGCCTTGGCTCAGTAGCTGTCGCTGGCAAAGAGGTGCTTGCAGTGTGGGGCACGGTCTTTCCCTCCTTGCTCTGGATTCATGCTCTTGGGTGAAGAGATGATGCGGTGGGGGAATGGACTCTCTCCCATTTCCCTGAGTGCTCGCCAAGGCGGGGAGCAGGGAGCTGGGGAAAGAGCCTGTTCCCCCTTGCTCATTACCTCAACACGTTGTAATGATCTTTGTGGATACTGTAGCTATGGAACTGACC
>TRINITY_DN21118_c0_g1_i3 len=1178 path=[0:0-96 4:97-1177]
GGCACAGCAGCGTTTCTCTCTGCTTTTTTTTTTCAAGCAGAAGACGGCATACGAGATTACAAGGTGACTGGAGTTCAGACGTGTGCTCTTCCGATCTGCGCCCTGGAGGTCCCTGCCCCCTCCCTCCGTGGGGTTTGCACGTTGGTGAGGTATGTGACAGCTAGGTAGGGAATGGCCAGCTCTGGTGGGGGGTAGAGCCAGGATCTCTTACCAGCATGGCAGGTAGCCTCTGCTGGTGCCTTTGGGCAACCCCCTTTCGCACTATGGAGCGGTGGATGCGGGTCTGCCAGCCCCCTAGGCAGCCAGAGTCACTCTAGAACCGGACTCCTTGGTCGCACCTGGAGGAGTCTTGCTTCCGGCTGCAGCTGGACACCTCACTTCTGCTGCCCCCTTTATAGCCAGGCACCGAGGCCCCCTGAGCAGGAGGAGAAATCCGTGCTCTCCGCTGCAGCCAGACATCTCTTTGCCGACACACGCCTGGCTTTGGTCGTCCCCCCGTCTTCATGGACCAGTTCAAGTGAGCAAGGGCAGCTGATGCAGGTGAGGCCTTTTGAAGCTGGTGTTCCTTCTCTTCCTCACATTCTGAATCTTTTCAGGAGATGCTCGAGTGTCATTTGACTGACTTACCCTTTCAGGGACAACGCCGTTTCATTTTAAAAGTGCTCGTGCCGCTGCTTGACACGGCTGGTCCTTCCCTGCATCCCAATGAGGTGTTGAGCCTGGCAGAGTGTGTCGCGTGCTTACCAGAGGGTGGAGGCCTTGGAGCAGGGACTGCATTCAGTAGCTGGAGCTTGCGTGGGGCGGAATCCCATCCTGGGCTCTTCCCAAGGCCGAGCTAGGGGCTTCCATTAAACACTACAGAAGAAAGAAGTCGATAACCCCGACCCCTCTCAGGCTGATGGGACTGGTCTGTGTCTGGCAGCTCCACCGAGCCTTGGCTCAGTAGCTGTCGCTGGCAAAGAGGTGCTTGCAGTGTGGGGCACGGTCTTTCCCTCCTTGCTCTGGATTCATGCTCTTGGGTGAAGAGATGATGCGGTGGGGGAATGGACTCTCTCCCATTTCCCTGAGTGCTCGCCAAGGCGGGGAGCAGGGAGCTGGGGAAAGAGCCTGTTCCCCCTTGCTCATTACCTCAACACGTTGTAATGATCTTTGTGGATACTGTAGCTATGGAACTGACC
>TRINITY_DN21064_c0_g1_i1 len=1504 path=[1:0-933 2:934-1503]
GAGAAGAAGGTCTTGATTATGGAGGAGTTGCCAGGGAATGGCTCTATTTGCTCTCGCATGAAATGCTGAATCCATATTATGGGCTCTTCCAGTATTCACGAGATGATATCTATACGCTGCAAATCAACCCAGACTCGGCAGTTAACCCGGAACACTTATCATATTTCCATTTTGTTGGCCGGATCATGGGGATGGCTGTATTCCATGGACATTATATTGACGGGGGCTTCACATTGCCTTTTTATAAGCAATTGCTAGGGAAGCCAATTACTCTGGACGACATGGAATTGGTTGACCCAGATCTTCACAACAGCTTAGTATGGATACTTGAGAATGATATTACAGGAGTCTTGGACCATACGTTCTGTGTGGAGCACAATGCCTATGGAGAAATTATCCAACATGAATTAAAACCCAATGGCAAAAGCATCCCTGTCACAGAAGAGAATAAAAAAGAATATGTCAGGCTTTATGTAAACTGGCGATTTTTACGAGGGATTGAAGCTCAGTTTCTGGCTCTGCAGAAGGGATTTAATGAAGTAATCCCACAACATCTGCTGAAGACATTTGATGAGAAGGAGCTAGAGCTCATCATTTGCGGCCTTGGGAAGATAGATGTTAACGACTGGAAGGCAAATACGAGGTTAAAACACTGCACCCCAGACAGTAACATTGTGAAGTGGTTCTGGAAAGCCGTGGAGCTCTTTGATGAAGAGAGGAGAGCGCGGTTGCTGCAGTTTGTGACGGGCTCATCTAGAGTGCCTCTGCAGGGTTTCAAAGCATTGCAAGGAGCTGCGGGCCCTAGACTCTTTACAATACACCAGATTGATGCCAGCACCAATAACTTGCCGAAAGCCCATACTTGCTTTAATCGAATAGACATTCCTCCCTATGAAAGCTACGACAAGCTGTATGAGAAGCTGCTAACCGCCATTGAAGAAACCTGTGGGTTTGCTGTGGAATGAACCTTTGCAGACTTCCCTGGGACTCTATTTATACTCCTGTCAGTCAGAAAGCCCTCCCCTCAGCCAAGACTCAAGAAATGCTTGAAATACAGGAAACTTTCCCTTGTTTGTTTTTTTAAACTTTAGGACACTGTGAGGGAAAAGGACAATTTTTGGAATTCTTTTTATTCAAGAGAAAATGTCTTTTGGCTCTTGCCATGGGGCCCATTCAGCTGCTATTGAAACTAATATCTTGAACATACAGAATGCTGACTTTTCCTACATTTCAACAGTTAAGCAGTATTCTACACTTAAAGACTACTATTTTTGTAAGAGGTAATCTGTTCTATTTGCCTACCTGATTTCTATTCTCTCAGATCAAGACACAACTTCAGCAGTGGGTACAGTCACATTTCAGCCCGATTAAACATACCATACTGAAGAACGCCTCTACCTGCTATTTTTAAAAACAAAATATTTTGGATTATTCTAACTTTGCATAAAATTGGCTATAAGAATCATTAACCTTTTTAATCAAAGCCACTTTACATGTTAACTGC
>TRINITY_DN21064_c0_g1_i2 len=664 path=[0:0-93 2:94-663]
TTAAAAACAAAATATTTTGGATTTTTTTTTTCAAGCAGAAGACGGCATACGAGATTACAAGGTGACTGGAGTTCAGACGTGTGCTCTTCCGATCTGAAGAAACCTGTGGGTTTGCTGTGGAATGAACCTTTGCAGACTTCCCTGGGACTCTATTTATACTCCTGTCAGTCAGAAAGCCCTCCCCTCAGCCAAGACTCAAGAAATGCTTGAAATACAGGAAACTTTCCCTTGTTTGTTTTTTTAAACTTTAGGACACTGTGAGGGAAAAGGACAATTTTTGGAATTCTTTTTATTCAAGAGAAAATGTCTTTTGGCTCTTGCCATGGGGCCCATTCAGCTGCTATTGAAACTAATATCTTGAACATACAGAATGCTGACTTTTCCTACATTTCAACAGTTAAGCAGTATTCTACACTTAAAGACTACTATTTTTGTAAGAGGTAATCTGTTCTATTTGCCTACCTGATTTCTATTCTCTCAGATCAAGACACAACTTCAGCAGTGGGTACAGTCACATTTCAGCCCGATTAAACATACCATACTGAAGAACGCCTCTACCTGCTATTTTTAAAAACAAAATATTTTGGATTATTCTAACTTTGCATAAAATTGGCTATAAGAATCATTAACCTTTTTAATCAAAGCCACTTTACATGTTAACTGC
>TRINITY_DN21064_c0_g2_i1 len=294 path=[0:0-293]
CACGGAATTTAATCATTAATCGCTTCCACAGGTCTTTGGGCCTCATCTTCATCACTTGCCTGTAAGACTCCTCAAAAATTTCTTCTCTCGAGACTTCGATACGACAGTGGCCAGCCTGTGGTTGCTGCTGTGACAGTTCTTGCCTCAGGATCTTGAGCTTCTGCACAAGGTCTCGCTTGTATCTTGGCACGGTCAGACACTCTGCCTCGTCTGGGAGCTGGCACAGTGACACCACTTGCTGTTGTTGCTGATCTTTGAGCTGGTTCTGACGGCTGGGGTGGCAGATCTCTTCCA
>TRINITY_DN21064_c0_g3_i1 len=1195 path=[0:0-1194]
GATCTTTGAGCTGGTTCTGACGGCTGGGGTGGCAGATCTCTTCCATGGAATGGCACCTGCCCCCCCATGACATCACTGTGGCCACGCCCTTTAGGACTAAATGCAAGTTAGCAGATAGCCGTGGATCTGTAAACTGCGTTGTTCTGTTGTTATGGTCGACAAAATAAACTCTGCCTGTTGCTGTATTACGGATCTCCCATCCAGGAGGCAGCGGACCAAGCTCTTCACAATTGATGTTGCTAAGATCCCTGGGTACTCTTGGATCATGCCATGTGCTTACACCAGTCTGGGTATGTAGAAAATAGACCTGACCTTGCTGAGTGGTCCTTTGCTCATATCCCTCAGGCAAATCAGGAGGAGTATGCAAGTGGGTCCTGCTCATGTAATTCCTGTGCCTCTGAGACCTGACTCTTCTTTCTGCCAGTCTGGGATCAGATGCCTGTCCACACGTTGCCCCATTTGTTCCAGTAATTGGTGTATTCTCATCCACAAAGCAGCTCAGAGGTCGACCTGGACTGGAGTACTCGGATGCTGGTCGTGTTGGTCGCTCCCATTGAGTTGTTCGTGTAATGTGATTTAAATACTGGATCCTTCCAGAGGCAGTTCTCCGCTCCTCCCAACCATCTGGTAAATCATTATCAAATAAGCGACTGCAGTCCACAACTTGTCCTCCTGTGCCTATTCGGTCTCTGGACTGAAGACTTACTACTATCTGTCCTCTAATAGTATCGTTGTCATTTGGCCCAAGTTTGCATAGATCCAACCTCTGATAACCAGTGTCTTTAAGGCGGTTGATTGCATTGGAAAGGAGTCTCACGCAACCCAGAAAACCAGCTCCCTGTTTTTTATGGATTTTCTTGTGGTTCCACACACTGATGGTTATTGAATCCGACTTCCCAATATATAGGTCATAATGCTGATTCCATTTTGGATCAAGCGTATTCTTCACAGTATCTGTAGAATGGCACTGGCCAGATCCGTCCACCACCACCTTAGCAAATGGATCAGGAAGTCGGAAAAAATCCTTTTTCACCAAGTTTTTTGCACACAGAACTGTTAGTCGCAGCTTGACGGGCCCGCTTCTCCGGGCCCCATGATTGGACATGTCCCCCGTCCGTCCCCCCCTCCCTCCCTCCGTGCCTGGGGCTCGGCGCTGCCTTCCCCGGGGCTCCCCCTGCCTCTGAGTCCAGGGAGG
>TRINITY_DN21134_c0_g1_i1 len=220 path=[0:0-219]
TTGGTCCAACTGTCGCAGAAATTGCCTCCTGGCAGCACAGAATTACAACCTGAGTGGGGAGCACTGCGATCTAGCCAATCAGACGTCAGCACTGTAAGGTAGCCAGTGGGCTGTTCTAGAGGCTTGTGCTACAGCTGCTGAAGAGGAGCTGCAGCCTGTAGCACTTAGGGGAGAGAAGAGCCCTCCCCCACTGGTAGGCTTGTGGTATTTTGTGTGGTGG
>TRINITY_DN21134_c0_g2_i1 len=297 path=[0:0-296]
CCTCCTGGCAGCACAGAATTACAACCTGAGTCGGGAGCACTATGGGCTAGCGAATGAAGTGCTGCCACTGTTAGCAGCAGATAGATATACCCATGGGGACCTGTGCCACAGCTGCTGAAGAGAAGCAGCCCATGATTTCCTAGGCATGAGAAACACTGCCGTCCCTTTCCCTGTTGTTAGTTCCATGTGGTATTTTGTGAGGTTTAAGACATTGAAAGGTTCTAAAATCAATAGAATGGCATACTGAGAAATTAATTTGCAATCAAAATTTGTACAATTTGAGGAACTGAGTTAATT
>TRINITY_DN21097_c0_g1_i1 len=410 path=[0:0-409]
CAACATTGGTTAATGCTCTGTGACTGTCCATTTCCACTGCCAGATATTACTGTCCTCATGAAGTGTCTTAAACTCAGTTCTGGATTCAACCATCTTAACTCAGTTCTGGATTCTACAAGTTCCAGGCAGCACTATTAGAAAAGTTAGGGAAAGTGGTGTCTTTCCATCTCTAGTGATGGGGATGCAGCAAAGACAACCAGCTCCTCCCTTCCCAAGTGGTATAGCTGACCAGAGAGGAATTTATAATGCTAAGCTGGGGTAATATTGAAACATGCCTATGGAGTAGCTAGGAAGAGAGAGACCTTCAGTTAATAAATTTTGAGGAGAAAGAGGCTCAAAAATAGGGAAAGGTCAGGTTTCTCTCTGCATTTAAATAGCTTGATGACTAAATTCCCTGGTTTAACTGGCAC
>TRINITY_DN21101_c0_g1_i1 len=309 path=[0:0-308]
ACAGGGGCTGGGGGCCCTTTGGGCGCCCGCCAAAGGCCGACAGCCAAAAGGTGTTGCCCTTTGGCTGGGTCCGCTGTGCAGTGCCCTGTCCCCTGTTTGAATTGGAAGTGGCGCTGAGGGACTCCGGCGGCGCTGAGAACTAGAGGGGCCAGCCATCCGTTCTCCCCATCTCGAAGCTAATAGGTGACAAGCCGCGCGCCCGGGATCCTGGCTGATTGAAACATTGCGCCACCTGAAAGTGAGACCAGCGGCCCCCGGGAGCGCAGTCATAGAGGGAGGGCCGCTTAAATGATAACTAGGAAGCGCACT
>TRINITY_DN21101_c0_g2_i1 len=895 path=[0:0-894]
AGCGCACTGGGACAAGCAAGGCTATGGACAAACCACTCTTCAAGCAGAGACTTCTTGCAGACTTTATGCCGACCACTTGGGCCCCCCACCAAGGGTAGGGGGAGGAAGGCCTCGAGTGAGGCTCCGATTGAGGTGTGTCAGACTTCAATACATGAAGATCAGGGCCCACCATTAGAGCCCTTATAAGTTCCTTACAGTAATTCTATATTGTCGCAACCAGGAGATAGAGACTTCCACGTACCAATTAGATGAGGGCAGAGATGCCCGGACCAGCAGCCAGCTAACAGAGGTGATATCCCTTCTGACTACTGCAGTTGGCTTATTAAAAGAACAGAAAACCCAGTGGCGCGCGGTACTTGAATTCATGCAGGAGATGAGGATGAGGAGGGATAGCCCGACTATGAATAGACAGAGTCCTTCTAGGTCAGGTGTTTTGGCCAGGCAAGAGGCATTAATCCCTCTGTCTAAACCATTACAGCCAGAGTCGAGCTTGAGGAATGAGTTGCACAGACCAAAAAGATCTTTTATTGGCCCTCTCCCCAGTACCGTGGATGCACAAGATACAATGCCTCGTAGGGCCCTGCAAGATAACTTGAGAGTGGTGCCCGGGGCTCTTTCCTTTTGTGTTAGGTCACTCCCCAATGGTGATTCACCCTCATGGAGGTCTAAGAAGGATATCCAGCGTCATCTTTCCACCATAACGGGTGTCTTAATCCCCATGAGACACATCGGCAGGTATCAGTTACTGCCTGCACGAGGGAATTGCCAAAGACTTATAGTTTATTTTTGGAACAATGAAATACTACTGCGTTTGTTATGGCATATACCCCTGTTTTTTTTCTTGGGGGATTCAGGTGGGGGAGGTATTTGGGTGTGGGGGCTCATCAGTGTCTCC
>TRINITY_DN21145_c0_g1_i1 len=216 path=[0:0-215]
GAGCGAAGGAGGCGGCGGCGGCGGCTCCTGCATTGTGCGCGCAGCGGCTCGCAGGCCCGGGAGGAGCCGGACTCGCCTTCCCCCACCCGAGCCTCATGAGCCAGCCGGGCGGCTCGGCTGCGGCGGCAGCAGAAGGAGGAGGAGGCGCCGCGCAGGGAGAGGGTCCGGATATACCCCGAGGAGGCGCCGCGCAGGGAGAGGGTCCGGATATACCCC
>TRINITY_DN21110_c0_g1_i1 len=752 path=[0:0-751]
GTTCTACTTAGCTATTTATTTTCAGATAAACGGCGTCTCTTTGTATTTCTCCCCCCGCCCCCCCCCTGCATCTTCATAGGTCAGATGACGATGATGCTGATAGTAGGAGTTCCCGGGTGGCCCAACTTTGCACTTACTTTCAGCAGAAATATAAGCACCTCTGCCGCCTGGAGCGGGCAGAATCTCATCAGAAGAAATGCCAGCATACGTTCCGGAAAGCCTTGCTGCGGGCAGCCAGCAGAGAGCCGGAATGTGCTGGGCAACTGATACGAGAACTCCGAAGAGCTACATGCGCTCGGACCAGCACAAGCCAAGCCAAGCAGAGGGAGGCAGAACCAACAACCTGCAGTGGAACTGTGAAGGGTGAACTGTGCACTAACAAGGCCCTTCCGTTCACCAAGCATTGCTTTCAACATATCCTCTTGAACCGTTCTCAGCAGCTTTTCTCAAGCTGCACAGCCAAGTTTGCAGATGGGCAGCAGTGCTCCGTGCCAGTTTTTGACATTACACATCAGACACCTCTCTGTGAAGAACACGCCAAAAAAATGGATAACTTCTTGAGAGGGGACAGCTCCCGTAAAGTTCAGCACCAGCAGCAGAGGAAACCCAGGAAAAAAACAAAGCCACCTGCACTTACCAAAAAACATAAGAAGAAGAGACGGCGGGGACCCCGTCGTCCCCAGAAACCTATTCCTCCTGCAGTGCCCCAAGGGAACCTCAGCATGCCCACCAGCGTCTCACTGCCAGTGGAG
>TRINITY_DN21078_c0_g1_i1 len=208 path=[0:0-207]
CATGGCCAGAGAATCGTCCTGCTGCACGCACACCTCGGGTAGGGGGAGGCACAACAGATGTGTGGGTGGCCAGGCTCACCCCATCCCTGTTCTCAGCACTCCACCTCTCCCCTGCCATGATGAGCAGCCATGGTGGCCCTGGGGCTGAACAGACCCTGTGGCCCACTTTGGCCTGTGTGGTCAGCCCGTAGGCCCAGGATATGTGCCC
>TRINITY_DN21126_c0_g1_i2 len=667 path=[0:0-603 1:604-666]
GCTCTTCCGATCTGGTAAAGGGGCCTAACTGCCATTCCCAGCTAGGATCACTGAGCAGCGTGCTCCCTCTGTGGGTAGGAAGCCCCAAGTTGCGTGGTGTCTGGACAGAGACCAGGGGTGTGCTGGGCAGTTGGGTGTCCAGGATCTCCTCCTTGGGGACAGCACAGGAGAAGCTGGCAGGCTCCCAGAACAGAACTAAGCCTTTTCAGCCTCAGAAATCCCACACCCCCTGCACTCGAGCAAGTCTCATGGAGGAGAGTGCTCTGCAGCTCTCTACTTGCAAACCATGTTGGAGCTGTCAGGGCACAGTCTGCCAGTAAAGGTGCAGCCGCCTTTCCCAACGGGGCTGGAACACTCCCTGGTTTGGAAGCCAAAGCCCAGATTGCCAGTCTGGAAGTGGTTCTGCTTTCAGAGTCACTCACTGTATCTGGGATTGAGACAGGGCCAGATCCAGGCAAGGGCAGACTGGGCAATTGCCCAGGGACCCATGTATTAAGAGACCGCTGCTGCTGGAGCCCCAATACATTGAGTCAGTGGGGGTGGTGGGGCGTGGGGACTCAGGTGACAGAGCACATGCTTTGCATGTATAAGGTCCCAAGTTCAGGATCTCTGGTAGTACGCCCGGGTGAGGCCTCTGCCGGGGTTCCTGGAGCATGACTGAGGGAGG
>TRINITY_DN21126_c0_g1_i1 len=672 path=[0:0-603 2:604-671]
GCTCTTCCGATCTGGTAAAGGGGCCTAACTGCCATTCCCAGCTAGGATCACTGAGCAGCGTGCTCCCTCTGTGGGTAGGAAGCCCCAAGTTGCGTGGTGTCTGGACAGAGACCAGGGGTGTGCTGGGCAGTTGGGTGTCCAGGATCTCCTCCTTGGGGACAGCACAGGAGAAGCTGGCAGGCTCCCAGAACAGAACTAAGCCTTTTCAGCCTCAGAAATCCCACACCCCCTGCACTCGAGCAAGTCTCATGGAGGAGAGTGCTCTGCAGCTCTCTACTTGCAAACCATGTTGGAGCTGTCAGGGCACAGTCTGCCAGTAAAGGTGCAGCCGCCTTTCCCAACGGGGCTGGAACACTCCCTGGTTTGGAAGCCAAAGCCCAGATTGCCAGTCTGGAAGTGGTTCTGCTTTCAGAGTCACTCACTGTATCTGGGATTGAGACAGGGCCAGATCCAGGCAAGGGCAGACTGGGCAATTGCCCAGGGACCCATGTATTAAGAGACCGCTGCTGCTGGAGCCCCAATACATTGAGTCAGTGGGGGTGGTGGGGCGTGGGGACTCAGGTGACAGAGCACATGCTTTGCATGTATAAGGTCCCAAGTTCAGTCCCCAGCATCTCCCATTCAGGATCGCGGGTAGCCTGCCTGGGCGAGGCCTCTGCATCCTGGAGAGCC
>TRINITY_DN21140_c0_g1_i1 len=1029 path=[0:0-1028]
TGTAGAGAAAAATTTCAAAAATCCTGCCCTGACATGTGAGAGAGAAGCTGCGGCAGGTTCCTGTTCGCACCGGCTCTTTTCCCATCAGCCGGCTCCTCCGTGCTGTCACGTCTTCCCTCGCCCCTCCCTCTGCCACCACCGCAGATGGGAATGCAGCCTAAGACTTGTCTTTCCTTAATGAGGCAGAACTTCAGACGGTGCTTAAGGGCTGGAGCGAGTAGTTCACAAGACACTGCCTTGTGTGTCTATCCCTGCCCCCTCAGGCTGTGCAGATTTCTCACTCCCCAGGGCTGAGGGGCTTTGCACAGAACATCTGCCTCACTATTTAACAACAATATGAGTTCACAGTGGGCAGCGACCCTCTTGTCGTCATCGCAGCGAGAATGTAGCAGTCCCGGTCATGTCAGAATATGGCCTATGGCTCTTTCCCCCACCTGGCCAGGGGTAGGAGGTGCTGCAGGTTTGAGGGGTCCCCAGCAGGTTGAACTTGGAGCTGGTCCAGTGCCAGCTGAAATGCGTAGCGCTAGTGATGTAAACCCTGAGCTCCTGCAAAGCTCAGAGCATTCAAATAGCATCCTCTGCAGGCCATATTCCTTCTAGCATCTAAGGGGAGCAATCTGAATCTCTAAACCACACACAGACAAATTGGGGAGATGGTTGGCCCAGGAAGAGACTGGCTCGGTGCTGCAGGTCGGACCCCTGCGCTGGAAGCAGCTTTGGCCCAGCATGGAGGAGGTAGACAGGCCTTGTAACCACTTTCCCTCCCTTGCTATTTAAATTATTTAAGGTGATTTCTCCCAGGATGTAAATGATTTTGGTGGTGGTTGGTTTCTTTCTCCTTGCTGATTTTACTGTTGGCTCTGGAGTATCTTCAGAGCACAGCTGTTCTTCACTTCCCGGTGGTAGTCTGTAGTGTAAGAGCCGCCAACGGGCGGAGGCCAGAACCTTTTGTCCAGTAGGCTTACTCTGATTTATGGAAAGGGCACAAATGGATCCTGCATTTTTTTTTTTAATTAAAACTTTTTTTAC
>TRINITY_DN21140_c2_g1_i1 len=261 path=[0:0-260]
GTCTGCTATTTCACTATAACAAGAGTGCGTAAAACATGGCTCAGGAACCACTTGCAGCTCTTACTTGGGCAGCTGAAGTGCGGCTCTCAGGATTTTGCACCCTGACATGCGTGAGAGGGGCCGCGGCGGATCCCTGTTCACACTGGCCCTTTTCCTATCGGCTGGCTCCTCCGCGCTGCCGCATCTTCCCTCGCCACTCCCTCTGCTGCCACCGCAGATGGGAATGCAGCCTTAGTCTCCTTCCTGATTTCTTAGGCTCCC
>TRINITY_DN21140_c3_g1_i1 len=596 path=[0:0-595]
CTCTGACATGCGCGAAAGAAGCCACGGCAGATCCCCGTTCGCACCAGCCCTTTTCCCGTCAGCCGGCTCCTCCGTGCTGCCGTGTCTTCCCTCGCCCCTCCTACTGCCGCCGCCACAGGTTAGACCACAGTCCTAGTGCATAGTAGTAATTAATATTGAAGACATGTCATGATAAATGAGACCATATTTGTTAAACCAGAGGTTCCCAAACCAGAAGTTCTTAGTGCATTTTTGTTGCCTGTGGATGGAGTTGTGCTACCTATTGATATTTTATATAATTTGTATGCCTTTGTTACTGTCTAGGATCATAGGGTTATATTTAAATCTCAAAATGAAATCACACAGGCAAGTAGTTCAAGGTAGTGAGGAATTCAAAGTATATTTGCCAGTTCCATGGTGCTATTGTGCTTCTATCTTAAGAGAACCTTTCATTCAACTCTTGCTTGAAGACCAATTAAAAAATTACAGGGAAAAGCACCTTATCCAGCCTTATTTTATAATGCATGTGTTTTGATTTACTACAGAAGAGCAGCCAAAGCTTCTGAAGTAGTCTTCCTTTTGACCTCAACAAACAACATACATTAGATACAACCTTT
>TRINITY_DN21143_c0_g1_i1 len=283 path=[0:0-282]
CTGACCCACTGGGACACGTCTGTGTCCTAGAGTTACAGAACCTCTGCCTTAGATCAGTAAATGACCTATCTCAATCCAAGAACCTTCCCCAAATGGTGGAGCCCTGAACTGGTTCGGGTGGGTGGGGGACGACGCAAGACCTGCACAGGCTCTTGGGGCTAGGCGAGTTGCCCTTCTCAGTGTAACTATCATGCTCTTTCCTCCTTGTGTGTTTTTAGTAACGTGGGAAGAGACCATTAGGAGCTAGGGATCGGGGTTGATCTCAAACTGAACCTGAATCAGC
>TRINITY_DN21115_c0_g1_i1 len=240 path=[0:0-239]
AACTACAACTAGTTTGTTAGGTACTTCTTGTAGATTTAAAGCTCCTGTTGAATCGATAACACGTTTACCGAATTCAAAATTTGGAATTTCAATCGGTCTTGAACCTGTAGCTATAATCGCATGTTTGAAATTGTAAGTTTGAGCACTCTTTTCGTCCATGACACGTAAACTATTGTTATCAACGAAATAAGCTTCACCTCTAACAATCTCTACTTTGTTACCTTTTAAAAGTCCTTCAAC
>TRINITY_DN21128_c0_g1_i1 len=610 path=[2:0-330 3:331-447 4:448-609]
TACACGACGCTCTTCCGATCTCCACCATCCAGCTCTTCTAGCCCTGCTGCCCTTAACGCTGGTACGCTCCTTAGATAGTAGAGGACGCAGTTCCACCAATAGGCTGTCCGGAGCTAAAACTGCAGATTCTAAACTGACAGCCTGCAACAACTCCTCCCTAATACCACCAATCCGATCTGTCAACAGGAAGGATTTTAACCTGTTTTCCAGTCGGGGAGTCCAATGGACTCTACATTGCCCAACTCCTGTAGAAGTCTCTCTATGAACCATACTACCCTCCACTCGACAATGGAAGGAACACTTAAATATAAGTTCCAGTGGGAAGTGATCACTATCTGGTTGCAGGCCCACATTAAAGGAGGCTACATACTCTGCAAGTGAAGCAGAAACAATTCCATAGTCTATCACACTACTGCCTCTGGGGTTTAAGAAGGTGTAATTTAATTAACTTGCCAATCCCCAGGGGCATTCCCATTTAAGATCATAAGTAGGTAGCTTGAGACAAACCGGTACAAAGCCAAACCCACCTTATTTATTACAGTGTTTTTGGAATGTCTGTATTCATTATTAATTATTATTATTATATGCATTTATATTGCACCAGCGATGT
>TRINITY_DN21128_c0_g1_i2 len=260 path=[0:0-97 4:98-259]
GCCCACATTAAAGGAGACTACACACTCTGCAAGTGAGGCAGAAACAATTCTGTAGTCTATCACACTACTCCCTCTGGGGTTTAAGAAGGTATAATTACCTTGCCAATCCCCAGGGGCATTCCCATTTAAGATCATAAGTAGGTAGCTTGAGACAAACCGGTACAAAGCCAAACCCACCTTATTTATTACAGTGTTTTTGGAATGTCTGTATTCATTATTAATTATTATTATTATATGCATTTATATTGCACCAGCGATGT
>TRINITY_DN21128_c0_g1_i3 len=401 path=[1:0-121 3:122-238 4:239-400]
GCTGGGGCGTCCAGTGGACTCTACGTCGCCCACCTCCTGTAGGAGCTTCTATAGGAACCATACTACCCTCCACTTTACAGTGGAAAGAATACTTAAACGTAAGTTCCAGTGAGAAGTGATCGCTATCTGGTTGCAGGCCCACATTAAAGGAGGCTACATACTCTGCAAGTGAAGCAGAAACAATTCCATAGTCTATCACACTACTGCCTCTGGGGTTTAAGAAGGTGTAATTTAATTAACTTGCCAATCCCCAGGGGCATTCCCATTTAAGATCATAAGTAGGTAGCTTGAGACAAACCGGTACAAAGCCAAACCCACCTTATTTATTACAGTGTTTTTGGAATGTCTGTATTCATTATTAATTATTATTATTATATGCATTTATATTGCACCAGCGATGT
>TRINITY_DN21128_c0_g2_i2 len=2745 path=[0:0-2744]
TGGAGTAGTAGTTCTTTATTGTGCTGGCACCAGGCCATGACAACATCACATCAAACACATACAAACAAGAAGAAAGATTCTAAAATATAAATTCACCAAGGACGAGCTCTTGCAACATGCAGGAGCCTAACTTTCTAAAATTAAATACAAAATTAAATTCCACCTGACCACATAGTGGCCTGGAATTATACAAAATAAAAATAATAAAAACAGGACAAATAATATATATTTGCATATACACACACCTACATATACATACACACATATGCATATATACAACATAAATACGTACATAGGCAGATATACACCAGCTATTTCAATTTCTTACCCAGCTACACATCCTGTCCTGGAGATTCTGAATCCCGCACTAGTTGGCGGATCTAACTGTAGCGGCTATAAAAGCAAACTTAGCGACCACTGCAGTAACATCTTTCCTTTTATCCACCAATAAGAATACTAGGGTTTGTAAATCCAGACAAGATAAATCCATCTCTAATTTTCCAAGCATTGTAATTGTCAACTGGCCATTTAAGGGACAACGGGGCATATAGTGGTCCAGATCCTCCAGCTGCTCCGAGCCACATATACATTTCCTCTCAGAATAAGGGATAGCTTTATAGCGACCTTGGACTACCTCTGTTCTCATAGACTGCAATCGTAGCGCTGTAACGGCTTTACGAATAGAACTGTCGGCAAGGGTGTCCAGGTAGCTAGCGCCATCGGTACCCGGTATCCAATATTGATAATAAGGAGATAATTTAGACATTTCAATGTAAGCTCTATCTTGTTAGCATTCATTGTCTTCTATTCTATGCCAAATGATTTTAATAGCCTCCTTCCAGGCCAAACCAAGTACAAATTCCACAGAGAACCCTAGTAGGCCCAAATTATGCCTATATCTTTCCACCATGGGTCCTTCTCACACCAGTATTCACCTGTTTTTTCCAGCAGACAAAATCGGAGTAAGGACAGAGGCGAAAGTTGCAATGATTTTATCCAAAAGGAGAGCTGATGACCCCACAGTCTAGTTGGGATGGATTTAATTCCAATCTCCAATCTTAGAAAGGACACTGGTGTCGCTGGAGGGGCACTCAAAAGTTGTCATAAATACTTATTTTGGATACTTTCTAACGTATTAAGTAAAGATGAACTACTTCCCCATACTTGACAGCCATAACAGATTTGTGAAACTATTTTGGCCTCATATATTTTAAGGGAGGGTCTAGCCAAACAGCCCCCCTTAGACCTATAAAATCTATTCAGGGCAGTCAAAGAAGTAGACGCAATGGTTTTAACTGACCTAAGGTGAGGGGACCAAACCCCATTATATGCAAAAACTACTCCCAAATACTTAAAAAACCTAACTTGCTCTAAACGCTGGCCATTCAAAAAACACCTCTCCCTTTTAAATTTGGAGGAGAAAACCATAACTTTAGTTTTTTGATCATTCATTTTCAGGTCCTGCTCACAGCAGGCGTCTCCAAAATCCACCAGCAGGCGGTTAAATCCCAACCTACTTACAGACATGAGGATAGTATCATCCGCATACATAAGTGGGGAGATTTTCCTGCCTCCTAACTTTGGTGCATAATAATCTCCTGTATCTCTATGATCGATGATCAGCTGATTAACGTAGAGATTAAAAAGAGTGGAGGCCAGGACACATTCCTGCCTAACCCCACTACCAAACTCCACCTGTTCAGATAAACTACCCCTCGTATCTAATCTAACTTGGAGGACTGTATTAGACTATAAAGAGATAATTAAAGAGAATAGTTTCTTATGTATCCCTAAATCCTGCAACTTTACCCATAACTTCATTCTATTAATAAGGTCAAAGGCAGCTGTAAAGTCAATAAATGCTGCATAAAGTTTCTATTTCTTCACCTTACATTTATTAATCAAGTGAGAGAATAGGAAACAGTGGCCCACGGTGCTATTAGAGGCCCAAACACCTGCTTGTTCATCAGCAACAAAAGCTTCACTATTAATCCAATCAGTAAGACGATTCAGCAAAAGTTTGGTGTAAAGTTTAGACATTCTAGAAAGCAAGGAGATGGGCCTGTAGTTACCTGGGAGTGCCCTGTCCCCCTTCTTGTAAATTGGAACCACCACCCCCTTCTTCCAGATCGAAGGGACCTCAGCAGCCTCATTCATAACAGAGAATAAGCAGGCCAGCACCGGTGCCTGCCACTCTGGGAAGGACCTAAACATTTCACTGGGAAGAAAATCAATTCCAGGCGCTTTGCCCTCTTTCAATGACCCAATTGCCTCTACAACCTCCTTTTCCGTAACAGGAGGCCAAAGAGGAAGATCTTCTAAAGGCTTCAGTCTACAACATTTGCTGTCTATATCATCTGCACAAAATAACTCTGAGAAATGTTGAACCCATGAGGCTGAGTCAATTTTCAGTTCCCTTGTGGGGTTCCCAGAAGTCCAGGCCCTCTTAATGATTTTCCAAAAGTTCCTACTGTCATTAAATCTTAGAGCATCCTGTAAAGGCAACCATTGGCCAAGCGAGTAGATAGACTTCTTTGCATTGATTAAATCCTTATAATCAGTTCTCTTATTACTGTAGAATTGTTCCATCTCCAGCTTATTTGTTAGCTTTACAAATTGAGCAAGTCTTCTTAGCTCTACTTTTGCTCCCTTACACTCATGATCCCACCATCCAGCTCTTCTAGCCCTGCTGCCCTTAACGCTGGTACGCTCCTTAGATAGTAGAGGACGCAGTTCCACCAATAG
>TRINITY_DN21087_c0_g1_i1 len=411 path=[0:0-410]
TGGATCTGTCCCCTAGGCTTGTGTGCCTGCCCTCATCTCTGCTCCTTTACCCTGAACTCATTCTTACGGTGTTTGGGGTAGGTACGGGACTCAGGAGTTGGATAAAACCTAGCCATGGGCTGCAATTGGCCCCGGAGCCTGAGGTTCCCACCCCTGAGGTAAGGATTGTGGCCTTGTGTGTACAGAGGGCTGCCTGGGCTCTTCAGGGTGGTGCCAACTGGACAGCAAAGCTATAGAAGTAGGAACGAAAGGGGATGCTTCCTGGAGCCAGCACGTCCGAAGAGGCGTAAAGGCCAAATGTCTGACTGCACTTGTTGGGCATGGGAGGGAGAGCGGATGCCTTCAAGGAATCGTGGGCATGGAGGGCCCCGCTTCCCTGCCAAAATTAGCCTGGCTATCAAGGATGCCGAC
>TRINITY_DN21087_c0_g2_i1 len=212 path=[0:0-211]
AGCGACTCTGGAGGTTGGGAACTTTGCTTGCCCCTGGTCTATGCCATCGACCTATCCCGTATCCTTGTGCGCATACTCCCTTACCTCAGCCTGTTTGCCAGTGTTTAGGGGCAGGTACTGGATCCAGGAGACAGATAAAAGCTAGCCATGGGCTGCAATTGGCCCCCCCAAACATTAAATTCCCCACCACTGGCCTGCTAGATATGAAAATG
>TRINITY_DN21054_c0_g1_i1 len=2506 path=[0:0-1132 1:1133-1135 2:1136-1831 3:1832-1931 4:1932-2082 6:2083-2505]
TTTTTTTTTTTTTTCATCAGTGTTCTTGTTTTATACATAGCAGTAGCTTTTACAAAGTAAATATGAAGTAGCTCTTCAGTGTGCTTTTACTGCCCTCTCAGAAGTGTAGGGACTCCACCTGTTCATCTTGCGTATCCATCTCTGCTCTGTGCACTTAGGATTCTGCGTGAGGTGTTTCTGTATAAAGTTGCACTCAAGAGTCCTTCTCACCTGCCAGCCAGACCATTCTGGCACCCCTGTATTTGCAGCACTCTATGTTTATATATGGTTTTAAAAGGTGTGTGGAAATAAAGCATTTCAGAGGAAAAGTTGCTGGCATTGCCTGTCTTCTACACTGGAAACTTCCGTAGGGCTCCAGCAGCCTGCCCAGGCCTTTCCTTCAACATCCAGTGCACTCCTGCTGGGAAAAGGGCTCAGAAGCTGTAAAAGCCAGGACCCATTACAACAAAGACTAAGGCTGCTCTCCATCACCTGTCCCAGGGCTAGGAGAGCCTGCTCCTGCCCAGACCACATGGAATTCTCCACAAAGGCGGCTAGGGGGGAGATGGGCCGGTGGAACACTTCCTCTCTGGCAAGTGACCTGATGCTGTCGCTCACTAGGTCAAACGGCAGAGGTTCCTCCAGAACAGGGATGTCTGGCAGTGGTCCCGTGGAAGGGGATTGTCTGGAACTGCAGCTGAGGGGAACGACGCTGGGAGCTCTCTGTGCTGACTGGTTCATATGAGTGGATCACTGCACTGGCAATACTAGCTGCCATGACAGTGGAGACTCCTTTCTTCCAGCACCAGGCAGAGACATGGCCACGTTTGCTGTGCAGCATAGCCAGGGGAAAAGAGGGCTCAGTCCAGCATCACCTTCCCAAGTGCTCCTTTGCGGAAGGTACGGATGAACTCATAGGCTGCCACGCTGTAGCTGGGTGCAGTAACGGTTACATCCCCTGTGCCTGTCAGCACCTTGATACGTTGAGTTTTGCCCAGTTGCAGTGCAATGTGCTTGAGCACGCTCTCCACGTCATCACAGGGCTCAGGCAGCCCATAACGCTCCACATAGCTGAACTGCTGCTGCCGGTTCAGTGTGTACAGCAGATAGTCGGCTATCATTTCCTCACCCACCAGATGATCTCGGATCGCCCCTGGTGGGAGAAAAGACACCCAGGCTGAGCAGCAGCAAGCAGAACACAGAACCCACACAAACCTCCCCCTACGCAGCAGCAGAGGATCTCCTCAGTCCAAAAACACAAAGGCAGATGGAGAATGCAATTAGGGAGCTCAGTGGGGTCATGCAGCCACTAACCAAGGAACCAGACAAGTCCATCCTAGCAAGAGGGGTGGGTCAGATGCTTCTGGGGGTAGGGGCCATGTCAGGGCTACAGACAATAAGCAATTGCCAGCACCCAGTCACACATTCTGCACTCCCTTCCCACAACCTGTGTAGCTGGAAGCACCAGCTTAGCCAAACAGAGAGGCCACCTCTGCACGTCAGGGTCAGTGCAGAGAGGGGCGCCAGGCCCACTGACTCTTTGGGGAAGTCTATGGCTATTGATCTAGGCAGGGAATTGCTGGAGGATGGGAGGGGGGCACACGGAGCCACAGACAAGAGACTCAGATGCAGAGTATAGGCTGCTGGGCATTCCCTACACCCTGTACATATTCTGCTCAGGCAGAACTCCCTCCAAGGAGTCCCCCAAGCAGCACCACACTGGAACTCAATGGGATGCGACACATGAGAGTATGCTGCACACAGAGCACAAGACATGTCATGTCTGGCTTTCCCCAGGAGCACAGCCAGAAGTTCAGGCATGTTCTAGGATTCCTCTCAGCAGCCATCTCACCACATAGGGCCAACTTCAGTCCAGTCTCCACACTCCCAATCTGGGGTGACAGCACCCCAGGGGTATCCAGCAGGAACACGAGGGGCCGCTCGGACACCTGGATTTTTGTGAGTACGGCTCTAGTGATACCCGGCTCGCCACCAACCCTGGAGGCTTTGCCCTTTCTGAGATGCAGCCTCCTCATGGAGTTGATGAGCGAGGATTTCCCCATGTTCGGCACACCAATGACCATAACGCAATACTCCACATTCTCAGTTCTTTGATAACGCTGGCTAGTGCAGATTAGTTCTGTGACGAGAGGGATAACCTTCTTGACATTTTCATCTCTTAGGCAGTCTGTGAAGAGGATACGTCTGAGGCCCTCCTTCTCCAAACGTTCCAGAATTCGCTGCTTCTGTGTCAAGTCAGCCAAGTCCATCTTGTTCAGCACCAGCAGGTGTGGCCGGATGCCCAGTGCCTCCTGGAAGTGTGGGTTCCGGCCAGAGAGTGGCAGGCGGGCGTCGTGCACCTCCACCAGGCAGTCTATGCCGCGCAGCTTCGCCTTCATGTTCTTTAGCCCTTTTGCCATGTGCCCGGGGAACCAGGCAGCCACGCTCCGGCCCGCACAGTCGAAGCGCTCTCGAAAACTCCGCAGCGCACCCGCCGCCAGCCGCATCCTTTTTCCCGGAACCCTCC
>TRINITY_DN21054_c0_g1_i2 len=1710 path=[0:0-1132 1:1133-1135 4:1136-1286 6:1287-1709]
TTTTTTTTTTTTTTCATCAGTGTTCTTGTTTTATACATAGCAGTAGCTTTTACAAAGTAAATATGAAGTAGCTCTTCAGTGTGCTTTTACTGCCCTCTCAGAAGTGTAGGGACTCCACCTGTTCATCTTGCGTATCCATCTCTGCTCTGTGCACTTAGGATTCTGCGTGAGGTGTTTCTGTATAAAGTTGCACTCAAGAGTCCTTCTCACCTGCCAGCCAGACCATTCTGGCACCCCTGTATTTGCAGCACTCTATGTTTATATATGGTTTTAAAAGGTGTGTGGAAATAAAGCATTTCAGAGGAAAAGTTGCTGGCATTGCCTGTCTTCTACACTGGAAACTTCCGTAGGGCTCCAGCAGCCTGCCCAGGCCTTTCCTTCAACATCCAGTGCACTCCTGCTGGGAAAAGGGCTCAGAAGCTGTAAAAGCCAGGACCCATTACAACAAAGACTAAGGCTGCTCTCCATCACCTGTCCCAGGGCTAGGAGAGCCTGCTCCTGCCCAGACCACATGGAATTCTCCACAAAGGCGGCTAGGGGGGAGATGGGCCGGTGGAACACTTCCTCTCTGGCAAGTGACCTGATGCTGTCGCTCACTAGGTCAAACGGCAGAGGTTCCTCCAGAACAGGGATGTCTGGCAGTGGTCCCGTGGAAGGGGATTGTCTGGAACTGCAGCTGAGGGGAACGACGCTGGGAGCTCTCTGTGCTGACTGGTTCATATGAGTGGATCACTGCACTGGCAATACTAGCTGCCATGACAGTGGAGACTCCTTTCTTCCAGCACCAGGCAGAGACATGGCCACGTTTGCTGTGCAGCATAGCCAGGGGAAAAGAGGGCTCAGTCCAGCATCACCTTCCCAAGTGCTCCTTTGCGGAAGGTACGGATGAACTCATAGGCTGCCACGCTGTAGCTGGGTGCAGTAACGGTTACATCCCCTGTGCCTGTCAGCACCTTGATACGTTGAGTTTTGCCCAGTTGCAGTGCAATGTGCTTGAGCACGCTCTCCACGTCATCACAGGGCTCAGGCAGCCCATAACGCTCCACATAGCTGAACTGCTGCTGCCGGTTCAGTGTGTACAGCAGATAGTCGGCTATCATTTCCTCACCCACCAGATGATCTCGGATCGCCCCTGGATTTTTGTGAGTACGGCTCTAGTGATACCCGGCTCGCCACCAACCCTGGAGGCTTTGCCCTTTCTGAGATGCAGCCTCCTCATGGAGTTGATGAGCGAGGATTTCCCCATGTTCGGCACACCAATGACCATAACGCAATACTCCACATTCTCAGTTCTTTGATAACGCTGGCTAGTGCAGATTAGTTCTGTGACGAGAGGGATAACCTTCTTGACATTTTCATCTCTTAGGCAGTCTGTGAAGAGGATACGTCTGAGGCCCTCCTTCTCCAAACGTTCCAGAATTCGCTGCTTCTGTGTCAAGTCAGCCAAGTCCATCTTGTTCAGCACCAGCAGGTGTGGCCGGATGCCCAGTGCCTCCTGGAAGTGTGGGTTCCGGCCAGAGAGTGGCAGGCGGGCGTCGTGCACCTCCACCAGGCAGTCTATGCCGCGCAGCTTCGCCTTCATGTTCTTTAGCCCTTTTGCCATGTGCCCGGGGAACCAGGCAGCCACGCTCCGGCCCGCACAGTCGAAGCGCTCTCGAAAACTCCGCAGCGCACCCGCCGCCAGCCGCATCCTTTTTCCCGGAACCCTCC
>TRINITY_DN21054_c0_g1_i5 len=2354 path=[0:0-1132 1:1133-1135 4:1136-1286 5:1287-1930 6:1931-2353]
TTTTTTTTTTTTTTCATCAGTGTTCTTGTTTTATACATAGCAGTAGCTTTTACAAAGTAAATATGAAGTAGCTCTTCAGTGTGCTTTTACTGCCCTCTCAGAAGTGTAGGGACTCCACCTGTTCATCTTGCGTATCCATCTCTGCTCTGTGCACTTAGGATTCTGCGTGAGGTGTTTCTGTATAAAGTTGCACTCAAGAGTCCTTCTCACCTGCCAGCCAGACCATTCTGGCACCCCTGTATTTGCAGCACTCTATGTTTATATATGGTTTTAAAAGGTGTGTGGAAATAAAGCATTTCAGAGGAAAAGTTGCTGGCATTGCCTGTCTTCTACACTGGAAACTTCCGTAGGGCTCCAGCAGCCTGCCCAGGCCTTTCCTTCAACATCCAGTGCACTCCTGCTGGGAAAAGGGCTCAGAAGCTGTAAAAGCCAGGACCCATTACAACAAAGACTAAGGCTGCTCTCCATCACCTGTCCCAGGGCTAGGAGAGCCTGCTCCTGCCCAGACCACATGGAATTCTCCACAAAGGCGGCTAGGGGGGAGATGGGCCGGTGGAACACTTCCTCTCTGGCAAGTGACCTGATGCTGTCGCTCACTAGGTCAAACGGCAGAGGTTCCTCCAGAACAGGGATGTCTGGCAGTGGTCCCGTGGAAGGGGATTGTCTGGAACTGCAGCTGAGGGGAACGACGCTGGGAGCTCTCTGTGCTGACTGGTTCATATGAGTGGATCACTGCACTGGCAATACTAGCTGCCATGACAGTGGAGACTCCTTTCTTCCAGCACCAGGCAGAGACATGGCCACGTTTGCTGTGCAGCATAGCCAGGGGAAAAGAGGGCTCAGTCCAGCATCACCTTCCCAAGTGCTCCTTTGCGGAAGGTACGGATGAACTCATAGGCTGCCACGCTGTAGCTGGGTGCAGTAACGGTTACATCCCCTGTGCCTGTCAGCACCTTGATACGTTGAGTTTTGCCCAGTTGCAGTGCAATGTGCTTGAGCACGCTCTCCACGTCATCACAGGGCTCAGGCAGCCCATAACGCTCCACATAGCTGAACTGCTGCTGCCGGTTCAGTGTGTACAGCAGATAGTCGGCTATCATTTCCTCACCCACCAGATGATCTCGGATCGCCCCTGGATTTTTGTGAGTACGGCTCTAGTGATACCCGGCTCGCCACCAACCCTGGAGGCTTTGCCCTTTCTGAGATGCAGCCTCCTCATGGAGTTGATGAGCGAGGATTTCCCCATGTTCGGCACACCAATGACCATAACGCAATACTCCACATTCTGGAACCAAGAAGGAGTGTCAGAACTTGCCCAGTCACAACCTGCAATCTAGCAACTGCCCAACCGTGAGCCCCAGCAACAGGAAGAGGAGTTTATCCAGCTCAGGTACAAAGAGAAACATGGGAACCCAGGACCAGCCTCTGAGAGGAACAGATGTCACAGCAGTTCACTGCAGAGGATCTGGGGCAAAAGGTAAGGTCCCACCGTCCCAAGAGAGTAATGTTCCACAGAAAATTTGAGGGATGGGAATCCCATCTCGATTACATCCCTGTCAGTTTCTTTGCACTGCCAGATGAGCAGAGCCCAGCAGGTTACAGGGAGCTGCATTCAAGGCTCTGCTATCTCCCACTGGCCTCACAGGAGGTGGGGTTGGAAGCTGCACACACAAACTTAGCATGCAGATCTGCACACCTGGCTCTTGCTAGCATACAAGGCATGAACTCAGTCCACAGCCTTTGACCCCCAACAGCTCAGGGAAGCTCAAAGAACATGTATGGGCTATTGGGTCAGAGCGAAAGCTAGTGCCCAAATAAACAAATTGAATTGAAATTGATGTATGGGCTACATCAAGCCAGAGAACCGTAGCAGCATCTCTCTCCCAGACATGGATGCTCACAACACTCCATTCTCCCCAGTTAGCTGACCTCAGTTCTTTGATAACGCTGGCTAGTGCAGATTAGTTCTGTGACGAGAGGGATAACCTTCTTGACATTTTCATCTCTTAGGCAGTCTGTGAAGAGGATACGTCTGAGGCCCTCCTTCTCCAAACGTTCCAGAATTCGCTGCTTCTGTGTCAAGTCAGCCAAGTCCATCTTGTTCAGCACCAGCAGGTGTGGCCGGATGCCCAGTGCCTCCTGGAAGTGTGGGTTCCGGCCAGAGAGTGGCAGGCGGGCGTCGTGCACCTCCACCAGGCAGTCTATGCCGCGCAGCTTCGCCTTCATGTTCTTTAGCCCTTTTGCCATGTGCCCGGGGAACCAGGCAGCCACGCTCCGGCCCGCACAGTCGAAGCGCTCTCGAAAACTCCGCAGCGCACCCGCCGCCAGCCGCATCCTTTTTCCCGGAACCCTCC
>TRINITY_DN21054_c0_g1_i3 len=2451 path=[0:0-1132 3:1133-1232 4:1233-1383 5:1384-2027 6:2028-2450]
TTTTTTTTTTTTTTCATCAGTGTTCTTGTTTTATACATAGCAGTAGCTTTTACAAAGTAAATATGAAGTAGCTCTTCAGTGTGCTTTTACTGCCCTCTCAGAAGTGTAGGGACTCCACCTGTTCATCTTGCGTATCCATCTCTGCTCTGTGCACTTAGGATTCTGCGTGAGGTGTTTCTGTATAAAGTTGCACTCAAGAGTCCTTCTCACCTGCCAGCCAGACCATTCTGGCACCCCTGTATTTGCAGCACTCTATGTTTATATATGGTTTTAAAAGGTGTGTGGAAATAAAGCATTTCAGAGGAAAAGTTGCTGGCATTGCCTGTCTTCTACACTGGAAACTTCCGTAGGGCTCCAGCAGCCTGCCCAGGCCTTTCCTTCAACATCCAGTGCACTCCTGCTGGGAAAAGGGCTCAGAAGCTGTAAAAGCCAGGACCCATTACAACAAAGACTAAGGCTGCTCTCCATCACCTGTCCCAGGGCTAGGAGAGCCTGCTCCTGCCCAGACCACATGGAATTCTCCACAAAGGCGGCTAGGGGGGAGATGGGCCGGTGGAACACTTCCTCTCTGGCAAGTGACCTGATGCTGTCGCTCACTAGGTCAAACGGCAGAGGTTCCTCCAGAACAGGGATGTCTGGCAGTGGTCCCGTGGAAGGGGATTGTCTGGAACTGCAGCTGAGGGGAACGACGCTGGGAGCTCTCTGTGCTGACTGGTTCATATGAGTGGATCACTGCACTGGCAATACTAGCTGCCATGACAGTGGAGACTCCTTTCTTCCAGCACCAGGCAGAGACATGGCCACGTTTGCTGTGCAGCATAGCCAGGGGAAAAGAGGGCTCAGTCCAGCATCACCTTCCCAAGTGCTCCTTTGCGGAAGGTACGGATGAACTCATAGGCTGCCACGCTGTAGCTGGGTGCAGTAACGGTTACATCCCCTGTGCCTGTCAGCACCTTGATACGTTGAGTTTTGCCCAGTTGCAGTGCAATGTGCTTGAGCACGCTCTCCACGTCATCACAGGGCTCAGGCAGCCCATAACGCTCCACATAGCTGAACTGCTGCTGCCGGTTCAGTGTGTACAGCAGATAGTCGGCTATCATTTCCTCACCCACCAGATGATCTCGGATCGCCCCACATAGGGCCAACTTCAGTCCAGTCTCCACACTCCCAATCTGGGGTGACAGCACCCCAGGGGTATCCAGCAGGAACACGAGGGGCCGCTCGGACACCTGGATTTTTGTGAGTACGGCTCTAGTGATACCCGGCTCGCCACCAACCCTGGAGGCTTTGCCCTTTCTGAGATGCAGCCTCCTCATGGAGTTGATGAGCGAGGATTTCCCCATGTTCGGCACACCAATGACCATAACGCAATACTCCACATTCTGGAACCAAGAAGGAGTGTCAGAACTTGCCCAGTCACAACCTGCAATCTAGCAACTGCCCAACCGTGAGCCCCAGCAACAGGAAGAGGAGTTTATCCAGCTCAGGTACAAAGAGAAACATGGGAACCCAGGACCAGCCTCTGAGAGGAACAGATGTCACAGCAGTTCACTGCAGAGGATCTGGGGCAAAAGGTAAGGTCCCACCGTCCCAAGAGAGTAATGTTCCACAGAAAATTTGAGGGATGGGAATCCCATCTCGATTACATCCCTGTCAGTTTCTTTGCACTGCCAGATGAGCAGAGCCCAGCAGGTTACAGGGAGCTGCATTCAAGGCTCTGCTATCTCCCACTGGCCTCACAGGAGGTGGGGTTGGAAGCTGCACACACAAACTTAGCATGCAGATCTGCACACCTGGCTCTTGCTAGCATACAAGGCATGAACTCAGTCCACAGCCTTTGACCCCCAACAGCTCAGGGAAGCTCAAAGAACATGTATGGGCTATTGGGTCAGAGCGAAAGCTAGTGCCCAAATAAACAAATTGAATTGAAATTGATGTATGGGCTACATCAAGCCAGAGAACCGTAGCAGCATCTCTCTCCCAGACATGGATGCTCACAACACTCCATTCTCCCCAGTTAGCTGACCTCAGTTCTTTGATAACGCTGGCTAGTGCAGATTAGTTCTGTGACGAGAGGGATAACCTTCTTGACATTTTCATCTCTTAGGCAGTCTGTGAAGAGGATACGTCTGAGGCCCTCCTTCTCCAAACGTTCCAGAATTCGCTGCTTCTGTGTCAAGTCAGCCAAGTCCATCTTGTTCAGCACCAGCAGGTGTGGCCGGATGCCCAGTGCCTCCTGGAAGTGTGGGTTCCGGCCAGAGAGTGGCAGGCGGGCGTCGTGCACCTCCACCAGGCAGTCTATGCCGCGCAGCTTCGCCTTCATGTTCTTTAGCCCTTTTGCCATGTGCCCGGGGAACCAGGCAGCCACGCTCCGGCCCGCACAGTCGAAGCGCTCTCGAAAACTCCGCAGCGCACCCGCCGCCAGCCGCATCCTTTTTCCCGGAACCCTCC
>TRINITY_DN21054_c0_g1_i4 len=3150 path=[0:0-1132 1:1133-1135 2:1136-1831 3:1832-1931 4:1932-2082 5:2083-2726 6:2727-3149]
TTTTTTTTTTTTTTCATCAGTGTTCTTGTTTTATACATAGCAGTAGCTTTTACAAAGTAAATATGAAGTAGCTCTTCAGTGTGCTTTTACTGCCCTCTCAGAAGTGTAGGGACTCCACCTGTTCATCTTGCGTATCCATCTCTGCTCTGTGCACTTAGGATTCTGCGTGAGGTGTTTCTGTATAAAGTTGCACTCAAGAGTCCTTCTCACCTGCCAGCCAGACCATTCTGGCACCCCTGTATTTGCAGCACTCTATGTTTATATATGGTTTTAAAAGGTGTGTGGAAATAAAGCATTTCAGAGGAAAAGTTGCTGGCATTGCCTGTCTTCTACACTGGAAACTTCCGTAGGGCTCCAGCAGCCTGCCCAGGCCTTTCCTTCAACATCCAGTGCACTCCTGCTGGGAAAAGGGCTCAGAAGCTGTAAAAGCCAGGACCCATTACAACAAAGACTAAGGCTGCTCTCCATCACCTGTCCCAGGGCTAGGAGAGCCTGCTCCTGCCCAGACCACATGGAATTCTCCACAAAGGCGGCTAGGGGGGAGATGGGCCGGTGGAACACTTCCTCTCTGGCAAGTGACCTGATGCTGTCGCTCACTAGGTCAAACGGCAGAGGTTCCTCCAGAACAGGGATGTCTGGCAGTGGTCCCGTGGAAGGGGATTGTCTGGAACTGCAGCTGAGGGGAACGACGCTGGGAGCTCTCTGTGCTGACTGGTTCATATGAGTGGATCACTGCACTGGCAATACTAGCTGCCATGACAGTGGAGACTCCTTTCTTCCAGCACCAGGCAGAGACATGGCCACGTTTGCTGTGCAGCATAGCCAGGGGAAAAGAGGGCTCAGTCCAGCATCACCTTCCCAAGTGCTCCTTTGCGGAAGGTACGGATGAACTCATAGGCTGCCACGCTGTAGCTGGGTGCAGTAACGGTTACATCCCCTGTGCCTGTCAGCACCTTGATACGTTGAGTTTTGCCCAGTTGCAGTGCAATGTGCTTGAGCACGCTCTCCACGTCATCACAGGGCTCAGGCAGCCCATAACGCTCCACATAGCTGAACTGCTGCTGCCGGTTCAGTGTGTACAGCAGATAGTCGGCTATCATTTCCTCACCCACCAGATGATCTCGGATCGCCCCTGGTGGGAGAAAAGACACCCAGGCTGAGCAGCAGCAAGCAGAACACAGAACCCACACAAACCTCCCCCTACGCAGCAGCAGAGGATCTCCTCAGTCCAAAAACACAAAGGCAGATGGAGAATGCAATTAGGGAGCTCAGTGGGGTCATGCAGCCACTAACCAAGGAACCAGACAAGTCCATCCTAGCAAGAGGGGTGGGTCAGATGCTTCTGGGGGTAGGGGCCATGTCAGGGCTACAGACAATAAGCAATTGCCAGCACCCAGTCACACATTCTGCACTCCCTTCCCACAACCTGTGTAGCTGGAAGCACCAGCTTAGCCAAACAGAGAGGCCACCTCTGCACGTCAGGGTCAGTGCAGAGAGGGGCGCCAGGCCCACTGACTCTTTGGGGAAGTCTATGGCTATTGATCTAGGCAGGGAATTGCTGGAGGATGGGAGGGGGGCACACGGAGCCACAGACAAGAGACTCAGATGCAGAGTATAGGCTGCTGGGCATTCCCTACACCCTGTACATATTCTGCTCAGGCAGAACTCCCTCCAAGGAGTCCCCCAAGCAGCACCACACTGGAACTCAATGGGATGCGACACATGAGAGTATGCTGCACACAGAGCACAAGACATGTCATGTCTGGCTTTCCCCAGGAGCACAGCCAGAAGTTCAGGCATGTTCTAGGATTCCTCTCAGCAGCCATCTCACCACATAGGGCCAACTTCAGTCCAGTCTCCACACTCCCAATCTGGGGTGACAGCACCCCAGGGGTATCCAGCAGGAACACGAGGGGCCGCTCGGACACCTGGATTTTTGTGAGTACGGCTCTAGTGATACCCGGCTCGCCACCAACCCTGGAGGCTTTGCCCTTTCTGAGATGCAGCCTCCTCATGGAGTTGATGAGCGAGGATTTCCCCATGTTCGGCACACCAATGACCATAACGCAATACTCCACATTCTGGAACCAAGAAGGAGTGTCAGAACTTGCCCAGTCACAACCTGCAATCTAGCAACTGCCCAACCGTGAGCCCCAGCAACAGGAAGAGGAGTTTATCCAGCTCAGGTACAAAGAGAAACATGGGAACCCAGGACCAGCCTCTGAGAGGAACAGATGTCACAGCAGTTCACTGCAGAGGATCTGGGGCAAAAGGTAAGGTCCCACCGTCCCAAGAGAGTAATGTTCCACAGAAAATTTGAGGGATGGGAATCCCATCTCGATTACATCCCTGTCAGTTTCTTTGCACTGCCAGATGAGCAGAGCCCAGCAGGTTACAGGGAGCTGCATTCAAGGCTCTGCTATCTCCCACTGGCCTCACAGGAGGTGGGGTTGGAAGCTGCACACACAAACTTAGCATGCAGATCTGCACACCTGGCTCTTGCTAGCATACAAGGCATGAACTCAGTCCACAGCCTTTGACCCCCAACAGCTCAGGGAAGCTCAAAGAACATGTATGGGCTATTGGGTCAGAGCGAAAGCTAGTGCCCAAATAAACAAATTGAATTGAAATTGATGTATGGGCTACATCAAGCCAGAGAACCGTAGCAGCATCTCTCTCCCAGACATGGATGCTCACAACACTCCATTCTCCCCAGTTAGCTGACCTCAGTTCTTTGATAACGCTGGCTAGTGCAGATTAGTTCTGTGACGAGAGGGATAACCTTCTTGACATTTTCATCTCTTAGGCAGTCTGTGAAGAGGATACGTCTGAGGCCCTCCTTCTCCAAACGTTCCAGAATTCGCTGCTTCTGTGTCAAGTCAGCCAAGTCCATCTTGTTCAGCACCAGCAGGTGTGGCCGGATGCCCAGTGCCTCCTGGAAGTGTGGGTTCCGGCCAGAGAGTGGCAGGCGGGCGTCGTGCACCTCCACCAGGCAGTCTATGCCGCGCAGCTTCGCCTTCATGTTCTTTAGCCCTTTTGCCATGTGCCCGGGGAACCAGGCAGCCACGCTCCGGCCCGCACAGTCGAAGCGCTCTCGAAAACTCCGCAGCGCACCCGCCGCCAGCCGCATCCTTTTTCCCGGAACCCTCC
>TRINITY_DN21054_c0_g1_i6 len=1807 path=[0:0-1132 3:1133-1232 4:1233-1383 6:1384-1806]
TTTTTTTTTTTTTTCATCAGTGTTCTTGTTTTATACATAGCAGTAGCTTTTACAAAGTAAATATGAAGTAGCTCTTCAGTGTGCTTTTACTGCCCTCTCAGAAGTGTAGGGACTCCACCTGTTCATCTTGCGTATCCATCTCTGCTCTGTGCACTTAGGATTCTGCGTGAGGTGTTTCTGTATAAAGTTGCACTCAAGAGTCCTTCTCACCTGCCAGCCAGACCATTCTGGCACCCCTGTATTTGCAGCACTCTATGTTTATATATGGTTTTAAAAGGTGTGTGGAAATAAAGCATTTCAGAGGAAAAGTTGCTGGCATTGCCTGTCTTCTACACTGGAAACTTCCGTAGGGCTCCAGCAGCCTGCCCAGGCCTTTCCTTCAACATCCAGTGCACTCCTGCTGGGAAAAGGGCTCAGAAGCTGTAAAAGCCAGGACCCATTACAACAAAGACTAAGGCTGCTCTCCATCACCTGTCCCAGGGCTAGGAGAGCCTGCTCCTGCCCAGACCACATGGAATTCTCCACAAAGGCGGCTAGGGGGGAGATGGGCCGGTGGAACACTTCCTCTCTGGCAAGTGACCTGATGCTGTCGCTCACTAGGTCAAACGGCAGAGGTTCCTCCAGAACAGGGATGTCTGGCAGTGGTCCCGTGGAAGGGGATTGTCTGGAACTGCAGCTGAGGGGAACGACGCTGGGAGCTCTCTGTGCTGACTGGTTCATATGAGTGGATCACTGCACTGGCAATACTAGCTGCCATGACAGTGGAGACTCCTTTCTTCCAGCACCAGGCAGAGACATGGCCACGTTTGCTGTGCAGCATAGCCAGGGGAAAAGAGGGCTCAGTCCAGCATCACCTTCCCAAGTGCTCCTTTGCGGAAGGTACGGATGAACTCATAGGCTGCCACGCTGTAGCTGGGTGCAGTAACGGTTACATCCCCTGTGCCTGTCAGCACCTTGATACGTTGAGTTTTGCCCAGTTGCAGTGCAATGTGCTTGAGCACGCTCTCCACGTCATCACAGGGCTCAGGCAGCCCATAACGCTCCACATAGCTGAACTGCTGCTGCCGGTTCAGTGTGTACAGCAGATAGTCGGCTATCATTTCCTCACCCACCAGATGATCTCGGATCGCCCCACATAGGGCCAACTTCAGTCCAGTCTCCACACTCCCAATCTGGGGTGACAGCACCCCAGGGGTATCCAGCAGGAACACGAGGGGCCGCTCGGACACCTGGATTTTTGTGAGTACGGCTCTAGTGATACCCGGCTCGCCACCAACCCTGGAGGCTTTGCCCTTTCTGAGATGCAGCCTCCTCATGGAGTTGATGAGCGAGGATTTCCCCATGTTCGGCACACCAATGACCATAACGCAATACTCCACATTCTCAGTTCTTTGATAACGCTGGCTAGTGCAGATTAGTTCTGTGACGAGAGGGATAACCTTCTTGACATTTTCATCTCTTAGGCAGTCTGTGAAGAGGATACGTCTGAGGCCCTCCTTCTCCAAACGTTCCAGAATTCGCTGCTTCTGTGTCAAGTCAGCCAAGTCCATCTTGTTCAGCACCAGCAGGTGTGGCCGGATGCCCAGTGCCTCCTGGAAGTGTGGGTTCCGGCCAGAGAGTGGCAGGCGGGCGTCGTGCACCTCCACCAGGCAGTCTATGCCGCGCAGCTTCGCCTTCATGTTCTTTAGCCCTTTTGCCATGTGCCCGGGGAACCAGGCAGCCACGCTCCGGCCCGCACAGTCGAAGCGCTCTCGAAAACTCCGCAGCGCACCCGCCGCCAGCCGCATCCTTTTTCCCGGAACCCTCC
>TRINITY_DN21055_c0_g1_i1 len=595 path=[0:0-543 1:544-594]
TAGAGATATGCAAGCTTTCAGATCTCACGGTATCCTTCGTCAGGCAAGTCAGGAATATTATATACACACGCACGTCTTGCATTTGCTTAAATTTAGTTCCGACTTGCTTGTAGCCTGATGTCCGTGTGGCACAAAAGCTTGCATGTTCTTACCAAGAGAAGTTGTTCCAATAAAATATCAACTGAACTACTGTCTCCATCTTTTACATTTGGGACCAACATGGCAACCATGCTCTAGATTGCAGTGAAAAATATTGACATACCTTAGGTATAACAAAGCTTTGGTGGTACATTTCTTCTTTAAAGTATGACCATAAAAACTCAAGTGGAAGGGCTTCCATCAACCACTTCCTTTGGGAAAACCGTTCCAGACCTCACCATTAAATGTTTTCTGCTCTTTCAACTACAGTTTCCATTGTTCATTTCACCACATCATTCCAGAATACTTATGCTTCACCCAGCCTACATAATTCCTTCTCAGCATTAAAGGAATGTTGAGATTTCTTAGTTGGGGAAAGAAGGTGTATAGAAACAAAGTGGTACAAGAAAAAGCAAAGAGAACTTGCCAAGATGAGAAGATGTCTGAGACCAGAGGA
>TRINITY_DN21055_c0_g1_i2 len=726 path=[0:0-543 2:544-725]
TAGAGATATGCAAGCTTTCAGATCTCACGGTATCCTTCGTCAGGCAAGTCAGGAATATTATATACACACGCACGTCTTGCATTTGCTTAAATTTAGTTCCGACTTGCTTGTAGCCTGATGTCCGTGTGGCACAAAAGCTTGCATGTTCTTACCAAGAGAAGTTGTTCCAATAAAATATCAACTGAACTACTGTCTCCATCTTTTACATTTGGGACCAACATGGCAACCATGCTCTAGATTGCAGTGAAAAATATTGACATACCTTAGGTATAACAAAGCTTTGGTGGTACATTTCTTCTTTAAAGTATGACCATAAAAACTCAAGTGGAAGGGCTTCCATCAACCACTTCCTTTGGGAAAACCGTTCCAGACCTCACCATTAAATGTTTTCTGCTCTTTCAACTACAGTTTCCATTGTTCATTTCACCACATCATTCCAGAATACTTATGCTTCACCCAGCCTACATAATTCCTTCTCAGCATTAAAGGAATGTTGAGATTTCTTAGTTGGGGAAAGAAGGTGTATAGAAACAAAGTGGTACAAAGTGAGCTGATTTGGATGCTTCTACAATAATTAAGACTTTTATTTTTACTCAAGATAACTATCCTATGGAAATGAACTGCCCTGTAATAACACTAAACAGTAAGATACTAAGATTCATAAAAGGAATAAACATTTGTATGAATATCTACAACTGGTGTAGTTGGGGGGGAAAATCAAAGACG
>TRINITY_DN21096_c0_g1_i1 len=332 path=[0:0-125 2:126-214 3:215-331]
CCCAAGTATGACCTAAACTCATGACCTAAACATTTCCCTGAGATCTAGAGACACCAGCCAGTCCCTTTTCCTGATACTCTGGCAGACTGATGCCAATGTCCCCATCTTGAAGCGCTGTCTCCTTACGTGCTTGTTCAGCACTTTCAGGTCCAGCACCGCTCTCCACTTCCCCAGCTTTTTGGCTACCAGGAAGAGGATAGAGTATAGTCCCGACCTGTGTAGGTCTGGAGGCACCTCCTCTATGGCTCGGATCTCCCGTAGTCTCTGGATCTCCGTGTGCATGGTCTGTTGCTTTGTAGGATCGTTGGAGGCTGGGGAGGCCAGAAAACGCC
>TRINITY_DN21096_c0_g1_i2 len=316 path=[0:0-125 1:126-198 3:199-315]
CCCAAGTATGACCTAAACTCATGACCTAAACATTTCCCTGAGATCTAGAGACACCAGCCAGTCCCTTTTCCTGATACTCTGGCAGACTGATGCCAATGTCCCCATCTTGAAGCGCTGTCTCCTTACATGCTTGTTCAACGCCTTCAAGTCCAGCACTGCTTTTTGGCTATCAGGAAGAGGATGGAATACAGTCCCGACTTGTGTAGGTCTGGAGGCACCTCCTCTATGGCTCGGATCTCCCGTAGTCTCTGGATCTCCGTGTGCATGGTCTGTTGCTTTGTAGGATCGTTGGAGGCTGGGGAGGCCAGAAAACGCC
>TRINITY_DN21077_c0_g1_i1 len=277 path=[0:0-276]
GGTATTAGCAGCAATTTCTCACTGTTATTCCGAACCTAAGGGCAGATTCCCACGCGTTACGCACCCGTGCGCCACTAGACCCCGAAAGGTCTCGTTCGACTTGCATGTGTTAGGCATGCCGCCAGCGTTCGTTCTGAGCCAGAATCAAACTCTCAAGTTGATGTAAACCATCACCGCAGGGGAAAACCCACAATGACAGCAACAACCTTCAGGAGCCGTTCCTGCACAATATACAAATGGATTGCATATCAAGACATGGAACGACTTAGCTTTAAAC
>TRINITY_DN21100_c1_g1_i1 len=201 path=[0:0-200]
CCGCACAGCTACAGACTGTCATATTTCAATGGCCCACCCCTTGCATCAGGCGGCAGAGAACATGGGATTATCAAGGAGCACAGAAGTGATAAAATGAATTCACGTGACACTCCGAATGTGGGTTTGGGGCATTGTGTGAATCAGCCCTAAGTATTTTGTGAAATCCGGGACTCCTGGATAATCCCTTGCTGCCTGCCATCT
>TRINITY_DN21113_c0_g1_i1 len=215 path=[0:0-214]
CGCTCTTCCGATCTCCAAGATCCCTGTTCAAGTCTGATGCCTCATTGCCTTTGGCACTTAATTTGGCTCCATATGGGTTAAGGAACTCCTGAGAGGATTAGGGCATTTAAGGTGCAACAGTAAAAGCTGTTAGGAGTTTAAGCAACTGAACAAAAGCCAAACGTTGCAAGGGAATTAAGACACACATTCTCTAATAAAATACAGCAATATTCTCT
>TRINITY_DN21153_c0_g1_i1 len=292 path=[0:0-291]
TCTGGACGCCATCATGGAGACTCAGAAACCAGCTCTCTCAGGCTTCCCAATTCATGATTTGATTGTTTCATGATTTTAGGTTTTCCCTTAAAACTCCAGCTGCTGAATCATAGACTTGCAGGCCTGAAGGCAACCTAATGGTCATCTAGTCTATACTTTGCCCTGGATCAAATGTATCTGAGCTGCCCCCAGCTTTTTAAAACCTGTAATAGCATACACTCCCTTTGGAGATTGTTCCATTGCTTAACTATCCTTATGAAAAGAAAGTCCTCCCCCTTCAGGTAAAGCCCAT
>TRINITY_DN21153_c0_g2_i1 len=357 path=[0:0-356]
TATCCTTATGAAAAGAAAGTCCTTCCCCTTCAGGTAAAGCCCATTCCTTCTCATCCTAATCTTGTAGCATCAGAGATCAGTTGCCATCCTGCTCATATTTGAATGCTTCTCAAGTCTTCTCTCAGCCTTTTCCCCCCACTTTAACTTAACTTCAGAAGGCTTCTGTTTGAACCCCATTGCTCCCTTCTAGAACCCACTCCAGGTTCTTGTCCTTAAAGTGAGAAGCCTCAAACTGAACCAACTTCTCTCCAGTTGAGGCTGCCTGATCAACGCTGAAGAGACTGGAACAATTACAAACCAGCATATTGGCTATGATGCTTCTCTTAATACAACCCATATTTGCATTTTTAATACAAT
>TRINITY_DN21079_c0_g1_i1 len=213 path=[0:0-212]
GACGCTCTTCCGATCTCCTCTTTAGCATGTTCAGCACTGCACTTTTCGGGTTTACTTTAACATGACGATTAGAGTCCCCTGCCCGGAAATCGGAGCAAACTTTCATCCACGCTGCCCGCGCGGCTCGGCTCAGCTCTGCCCTGCCGTGCCCAGGCCGCCCGACGGCCGGAGATCGGAAGAGCACACGTCTGAACTCCAGTCACCTTGTAATCT
>TRINITY_DN21105_c0_g1_i1 len=235 path=[0:0-234]
TACACGACGCTCTTCCGATCTCTATCTTCCAAGAACTCTTGCAATTGGATACAGCTGCTCTCCAGCCAGTACTGGTTATAGCATGGCATGGGAAACTAAGTTCCAGAAAGGATACAATTCCTCATGTGGATAAAGCACGTTATTTGGGGCTATGGAGAAAAACTCCATGAGTCAGATTAGTCCCACACTCATCCAGAGCAGAGGTCTCTCCATTTGGAAGAACGACCATTTATTC
>TRINITY_DN21105_c0_g2_i1 len=218 path=[0:0-217]
CTTTACACCACTGGCCTTCATAACATACGACGATGACAAACTCTACAAGTTAATTGTGTGCTGAGTGGGAAAAGGCCTTCCTCTTGTTTGTTTTTTAAATCTGCTGTTGCTGTCCGACAAGGCATTCCCTCACTAAAGGCTTCTGGGAACTTGTGGGATAAGAAGGAAGGTCTTGCCATGAATTGGCAACTGGCTATAAGATAGGAACACGGCGTAGG
>TRINITY_DN21130_c0_g1_i1 len=537 path=[0:0-536]
CAATATGAAGATTTTCTTATGCAGCTCTCGGGCTTGGCGACCTTACCCATTCCTGGACTAAAGTCATGCACCCAAGACTGACTGAATCCTTTGGATGCCTCAAACCCGTGCTAATCTGACCTCATCACCGAGAAAAATAACAGATTCCGACAGAGCGATGTTGCCACCCACATGCTCAGAAAGCAACACACAAAAATAAGTACTAGGAATTCTTTCAGTTTTGTGTTCCTTCTCGTTTTGTAGGGAAAGAATGCATCACAATTTAGAGTCTATGGAGTGCTTTCTACTTCCACTCCAGACCTCATGTATGTTGTGAGAAACTGTAGAACAAGGTTGTTTTTCCATGGCACTCCAAAGAGCCTGCGTTCTTGTCAATCACACCACGGCCCTTTTTGCCAAAGATTAAGGCCACATCCCACAAACCTGAAGGCTCCAATGGGACTCCTCTGGACTAAGTGGTTTGTGGATCGGGGCCTTAAGCTTTTATTCTGTGCCTGCAACACGTCGTTTTTGCAAGTAGCTACTGTTGCAGTTTTA
>TRINITY_DN21102_c0_g1_i1 len=236 path=[0:0-235]
ATGAAATTTAAAGGATAAATAAGATGAGATTAGACCGAGACAGAGAGCCAGCTAAGCAGACACTCTGTGCAAGAGGAAATGGACAACGTGGATGAAACCTGGCTGAGGGTGATCTCCCTGGTCCTGGGAGGCTACTGAAAACCTAGACTGGACGATGGCACCGTCTCACTTCACCTCTTGTATCGGTATTGTACAATCTTTTTATATTGCCAATAATCAATAAATAAACAGATCAG
>TRINITY_DN21071_c0_g1_i2 len=651 path=[0:0-604 2:605-650]
AGAAGTTCTGTAGTATTAATATATGTAAGCAATTTTGCAAGGACCACACTCCACCATCCCAACTCTACTTTGAGTAGTTCTACTGGGACAAAGTCATTCCCCGGGGCTTTATTAGGTTTAAGTTGATTAATCAATATACCTACTTCCTCTGGCACAGCAGCAGGCCACTGGGGGAAGTTATCCAAGATATAGAACTAAGTCCAGTGCCACTGTAGGAGGACTAGTGTAGAATTGACAAAAATGTTCCTCCCAAATAGCGACTTGAGAACTTGACTTATTAGAAGGAGAAGCATGACTAACTAGCTTCCAAAATGCAGCTGAATCTTTTTTCCCCTCAGTCGCCTCTAAATTAGACCATTCCCTCTTTTGGAAATTCAACTTCTTTACTCTGAGCAGGACCTTATACTCCTTTATTGCTCGAAAAAGCACCTCCGACTCCAGCCGACCAGACCTAACACCCCTGGCTAATTTCCTTAATTGTGCTCTAGACGATTTGCACTCCCTGTTGAACCACTGGAGAACAAGTCTTGGCACCTGAGGCAGCAATGGTCTATTTAGAGTCGGTAGTGGAATTAAAACATCCATTATCTGGGTAAACATTTCAGCAACTTCCCCACACTCTATAGAGATGGCATCTCTAAACCCAGACAT
>TRINITY_DN21071_c0_g1_i1 len=740 path=[0:0-604 1:605-739]
AGAAGTTCTGTAGTATTAATATATGTAAGCAATTTTGCAAGGACCACACTCCACCATCCCAACTCTACTTTGAGTAGTTCTACTGGGACAAAGTCATTCCCCGGGGCTTTATTAGGTTTAAGTTGATTAATCAATATACCTACTTCCTCTGGCACAGCAGCAGGCCACTGGGGGAAGTTATCCAAGATATAGAACTAAGTCCAGTGCCACTGTAGGAGGACTAGTGTAGAATTGACAAAAATGTTCCTCCCAAATAGCGACTTGAGAACTTGACTTATTAGAAGGAGAAGCATGACTAACTAGCTTCCAAAATGCAGCTGAATCTTTTTTCCCCTCAGTCGCCTCTAAATTAGACCATTCCCTCTTTTGGAAATTCAACTTCTTTACTCTGAGCAGGACCTTATACTCCTTTATTGCTCGAAAAAGCACCTCCGACTCCAGCCGACCAGACCTAACACCCCTGGCTAATTTCCTTAATTGTGCTCTAGACGATTTGCACTCCCTGTTGAACCACTGGAGAACAAGTCTTGGCACCTGAGGCAGCAATGGTCTATTTAGAGTCGGTAGTGGAATTAAAACATCCATTATCTGGGTAAACATTTCAGTAACTTCCCAACACTCTATGGCAATGGCATCTCTAAACCCAGACATCTGGTCCGAGGCAAAGAATTGCTGGAAAAGAGCCTCCAAGGCAGGTGTCCATTTAGCTCTTACCCATTCATGACCTCCTGAATTACTCG
>TRINITY_DN21071_c0_g2_i1 len=213 path=[0:0-212]
AGGTGTCCATTTAGCTCTTACCCTTTCGTGACCTCCTGAATTACTCGTATCTAAATCCTGAATCTTGCAGGGGACAAGATCAAACAAAGATCCTGGCACTATCAGTTACACTGGATTCATATAGTCATTCAGATTCCTCATTAACAGATTGCCCCCATTGTCCAATAAGGGACAAAGACAATTAGAAGGATGTGCGAGTTTCACTGCTTCCAT
>TRINITY_DN21098_c0_g1_i1 len=213 path=[0:0-212]
GTGCTCTTCCGATCTAGTATGGAAGATGAAATCTAGGCGTTTGCCTTTACGCATGGTCATATTTTTGTTATAAGACTTAAATGCTGTTGGTGAAGAAGGGGGGCACCTATAACTTGTATTGGAGACCATGGGTGCTAGATGAATGAGAAATTAGTTATGTAATTCCTGTGGCATGAAAATACTGTTCACGGCTCTTGGGGAATAAGCACAGTG
>TRINITY_DN21098_c0_g2_i1 len=356 path=[0:0-355]
AAGAACTTTGAACCTCTCGTTTTTGGTGAATGACATACAAATTCTCTTTACTCTTCTTTTACCATGATTACTGTTGCCTACTAATGGTATTGGACTGTATTCCTTTAAATGACCAGTTAAATTTGTGCTCCCATTTTTCTGTTATAGTTAAAAATAGAAAATAACCAATTAGTTATTAGAGGCGTAATGAATAATCTTTATCAGAAGTGGAGATGAATAAAGCTGACAGATTTTGAAACGGTCACTCATTAGTCAATACCAGATCATGCTCTTCCAGCTGGAATAAAAATTGCTACGTAATTATCAGCAACACTGAAGAAGCTGGGCTAATGAAGTATGGAAGATGAAATCTAGGC
>TRINITY_DN21112_c0_g1_i1 len=486 path=[0:0-485]
GCCATGGCCACCGAGCCCCCACGCCGAGCGCAGCCTCCCCTGGTTGGGGGGTGTCTGGAGAGCAGGCACCAGCGGGCAGGGGACGAGGCCGAACCGCTGCCCCGGGGTCCCAAGCTGGAAGCGCCGCCGGTTTCGGTGGCTACAAGCGAGGGCAGGCACCGGTTCCTGAACGGCTGCGTCCCGCTCTCCCACCAGGTGGCCGGGCACATGTACGGCAAGGATAAGGGGGGTATATTGCAGCATCCAGATGGCACAGTCTTGAAGCAATTGCAGCCACCACCTCGAGGTCCCAGAGAGCTGGAATTCTACAACAAGGTATTTGCTGCTGACTCATGTGACAGTATTCTTTTGGAGCTGCGAAAGTACTTGCCAAAATATTATGGCACCTGGTCACCACCTACTGCACCAAATGACATATACCTAAAACTGGAAGACGTGACCCGTAAATTTAATAAGCCATGCATAATGGATGTAAAAATAGGCCAA
>TRINITY_DN21104_c0_g1_i1 len=359 path=[0:0-358]
GACTATTTTAGTAACTACAATGGAAACTGCAGTTTAGAATCAAAGTAGTGACAAATACAACAAAATGCTAAATTAGGCTTAACCCGTATGCAGACCTTTGGGATAGTTTTGTACCCCAGACACATTTCTAGTGCAGTAACTCACAAGTTAGTGGCTCTTCAGATTGGCCCTTTTAAGACACTGTCACCTGCTCCCAGGGGCACAACATACCTTACTGTCCTTTGGGTACCATTAACCATTTCTTGTGAATGGGGTACAAATGTACCACAGAGCCAAACAATGGAAATTGCCATATGGGGTATATTTGTATCCCAGCTCATCACTATGGGAATAAGTGGACCCCAATCAATTTTTGTTTC
>TRINITY_DN21061_c0_g1_i2 len=210 path=[1:0-86 2:87-209]
CTCCATTGCTTGTCTCCCCCCCAGACCTCTCTGCCTGGGTCCTTCTTCCGTTGTCGATATGAGGAGATGGCAGCGGCTCGAGATCTCTCTTTGTCTTGTCTTACCCCTTAAGTACTTAGTTTCCAGAGTTCTTTGTCTCTTTTCCCGCTCCGGTGAAACTGCTCTCTAGCACGTAGGCAGATGTCCTCCACTTGCAAGTCAGTGGCTGTT
>TRINITY_DN21061_c0_g1_i1 len=231 path=[0:0-107 2:108-230]
AGAGTTTCCAAGAGATCAATATTCTTACTCCATTGCTTGTCTCATCCAACCCTCCTAGCTGATTCCTTCTTCAGTTGCTGAGAAAATGATATCTGCTGAGATGGCTCTTCTTTGTCTTGTCTTACCCCTTAAGTACTTAGTTTCCAGAGTTCTTTGTCTCTTTTCCCGCTCCGGTGAAACTGCTCTCTAGCACGTAGGCAGATGTCCTCCACTTGCAAGTCAGTGGCTGTT
>TRINITY_DN21124_c0_g1_i1 len=202 path=[0:0-201]
AGCAATTCTATGGAACCAGGTGTCTGGGGGAGGGGAGAGCTGAAAACCTTTCCCTGTAGCAATAGCTCCCTGCGGAGAGGCAGGCAAGCTTTGCAACTAAGGGAGATGCCTGCCTGGGACACAGGCTCCGTGTCACCTTGGGCAAGTCACTGAGGCGGGACAGATTTCATAGGCAAAAGGACTCTGGTGCCCAAGGCTAGAG
>TRINITY_DN21131_c0_g1_i1 len=553 path=[0:0-552]
ACACCAAAATTCCCCCTTAAAATTAAAATTTTTTTTAATTTTTTTTTTTTTTTTTTTTTTTTTTTTTTTTTTAAGAGGCCAGTAGGCCAAACTACTCAACCAACATTCTAGTCTTCAGATGTCTTTACTAAATAATCCTGAGGCACTTTGATCACTAAACAGACTGCTCAAAATGCATGTCAATATCTAAATAGCCATTAAAATCTATTAAATTGTTTTCTTTTCTTTCCTTTCCTTTCCGCACTATTTGGCAAAACTACTGTTCTCAAATTAGATCGTGTTTACCTTGTTCTAATACACAGCAAATTGTTGATGCAAAGGTTAAACCCCTTGAGAATTAGAGATTACCGCAGAAAGGAGCATATTTTTAACTGTAATTGTAGCCACAATAATAATGTGGGGGCTGTCAATAGCTGTAACCATTAACTCAGTATACCAAATCAGCTTGAAAAATACTTTTGCCTACAAGATAAAGCAGGCAGGTGACAAGGCAAACCCGAGGTTCAAATGTCCCAGTTTTCAAATAATTACTTAGCGCAGCGCCATACAGAAG
>TRINITY_DN21051_c0_g1_i2 len=261 path=[1:0-42 2:43-260]
CCTGGAACCCTTGATCATTCGGCGCACGGGTTTCTCACCCGTGATTCGCTACTCATGCCTGCATTCTCACTCGTGTGGGCTCCACACCTGGATCACTCCGGCGCTTCACTGCCCACACGACGCTCCCCTACCCATCCAGCGCACTGAACACCGATCGAGTCGATGCTGATGTATTCGCTGAATGCCATAGCTTCGGCGGATGACTTGAGCCCCGCTACATTGTCGGCGCGGAATCACTTGACCAGTGAGCTATTACGCACT
>TRINITY_DN21051_c0_g1_i1 len=249 path=[0:0-30 2:31-248]
GGTCATTCGGTGGGGGAGTTTCTCACTCCCCATTCGCTACTCATGCCTGCATTCTCACTCGTGTGGGCTCCACACCTGGATCACTCCGGCGCTTCACTGCCCACACGACGCTCCCCTACCCATCCAGCGCACTGAACACCGATCGAGTCGATGCTGATGTATTCGCTGAATGCCATAGCTTCGGCGGATGACTTGAGCCCCGCTACATTGTCGGCGCGGAATCACTTGACCAGTGAGCTATTACGCACT
>TRINITY_DN21129_c0_g1_i1 len=223 path=[0:0-222]
GTGCTCTTCCGATCTATTTAACTCAAGTGTACCATTTTGACAGGCTTGCAGTACTTATCACAGTAATATTTACCATGTGAATACCATTCCCAAAACTAACACTCTTTGATTTGATTTCTCCATTATAACAACAAGGTTGAGGCATCTCTTTATGCGCTATAACTGGTATCTTCCTAGATCCTGCAAACCAAACTGGTTCCTGGCCTGAACTACTCAAGTTGGG
>TRINITY_DN21151_c0_g1_i1 len=217 path=[0:0-216]
GGCGAGCAGCCCTGCCGGCCCGGGGTCCATATGCAGCCTGCGTTCGAGGGGCAAGTGCCCCTTTGACGATGGTCTGCACCTCTATTTCCCAAGGTTCCAGATCCCTTCTGGGATGAGGTCCGGTTCTGCACGAGCTTCCGGTGCGAGTTCCCGAAAACGGTCCATCTTGGGCGTTCAGTGGATAGCTGATCTGTGGCTCCGGGGCTGGATTAAGCGC
>TRINITY_DN21151_c1_g1_i1 len=399 path=[0:0-398]
GCTCTTCCGATCTGTCCCGACGGCTAAGCCTCGTTTGTGTAGGTCCAATACAAATTGAAGGACTTCAGCTTCCTCTATGGGGAACCCGGTCCACCAACCCTTACCTGCCCTGAATTGTTGAAATTCCATGAAAGCCCTACCGTAGGCAGCCTGAGTTCGAGGGGCCAATGCCCCTTGTACGGTGGACTGCACTTCTACCTCCCAAGGCTCCAAATTCCTTCGGGCAGCTGGTCTGGTTCCGCACGAGCCTCTGGGGCCAATTTCCGGAAGCGGTCCATCTGGAATCGAGAAAGGGCATCTGCTATCCCGTTATCGATTCCAGGCACATGTCGTGCAATGAAAAGGATGTTATCTTTCAAACACGCCAGCACGAGTGCCCGGACCAACTGCATGACTCTG
>TRINITY_DN21151_c2_g1_i1 len=292 path=[0:0-291]
CAGAGGGTCATGAAGTTGGTCCGGACATTGGTGTTGACCTGTTTGAAGGATAACATCCTTTTCGTTGCACGGCATGTCCCTGGAATCAATAACGGCATAGCTGATGCCCTTTCTTGGTTCCAGATGGACCGTTTCCGCGAGTTGGCACCGGAAGCCCGTGCAGGCCCGGACCCTTTGCCGCTCGGAATATGGAACCTTGGGAGGTAGAGGTGCAGACTGTCGTCCAAGGGGCATTGGCCCCTCGAACACAGGCTGCATACGGTAGGACCTTTGGGGATTTTCAAAGATTTAG
>TRINITY_DN21132_c0_g1_i1 len=1718 path=[0:0-1717]
ATTAAAATATCATAAAAGAAAAACGCATATCGGAAATTTTTTTTTTTTTTTTTTTTTTTAAAATAAAAATATTTAATAGCATTTATTCACCATGTTGAATTGTACAAACGACAGGAAACCCAGGATCGTTAGACACTACTAGAAACAAGGCAATTTGTACAACAGTAGAAACAGAAACACAGGATACGGACAATACCAAAATAGAACCGTTAAATCAAAAAGGAGACAGTGGTAGTGATACACTGGAGAAAGCAGTTGTGAGACCCTTACTAGAATGGAGCTTTACACAAAAATAAAGATGTTGTGGCTACAGGTATTATACAATGATAAATACTTCAAAAATATATTAAGTTATATGGAAATTCTGGTTTTGACAAGGAAATCCATAGAAATTCCAGCCCTCAGTGGATTTCCAGATATACCAATTAGGGTCTTCAATAGTTAAACTCACTTCAGTAAAGAACTGTGGCTGCAGCCATTGTTACCACTCTTCCATCAACATTCACCTCTCCTTGTAGTGTAATTGTTTTATTAGCTTAAAAAACCCAGATTGCATTAACTAAAACCGTAAGTCAGAATGCTTGGTGCAGTGTGCGTCCCCACTGTTCTAAGCGATGAGCTGCCTCAGCATTGCTTGCAGTACACCACATTTGGAGTTAAGCTACTTGTTACTCTAGTTAACTGTGTCTCACTAACAAAATAAATGAAACCTTTTAAAAAAAAAAAACAAAAAAAAAAACAAGAAAACAAGCTCCAATTTAAACAACACACCTGGAACAAAAGGGGTCCTTTGCAAGCCTGCCGGAACTTAGGTTAGCAAAATGGCAGATACAGTACATGCCCTATGGCAACGTCTAGATTACAGCTTTCAGAGTGCAAGGTCCAGAAGATGTTCAGACCCCATCAGAATGTGGCAATCATTCCCGTTTGTGCTGTTGATGTCCAGTAATGAGTAAGAGTGAAGCAGTTTATAGACAAAGTTCTGTTAGGATGGGAGTTCAAGCCAGTTAAAAAATATAAGCTTCATCTTCTCAACCAGTTCTATAGAAAATAGAATGGAATCTAACTGGTAAATTGGCAGTTTATAGCATATTAGTCCCCACTGCAAAGTCCACCAGAGCAGCCTATCGCACAGCCAAGAGAAAGGCCAATCCTGCTAGTCCAAACCCTGCTGCCGCCATTATAGCATTGCTTATGGTACTGTTCTGGTCAGTTGGTTGAGAGCCATGTTTGTTGAAGAAGTGATAGAAGCCATCCCAGCCTCCGTTCGCCTCCAGCCACTCGCGCTTCTCCCCGGCTAGGTAGGTGCTCAGCACCTCGGCCAAGCGGCCGGTCTCTTCCCGGGCGCCTCGCTCTACCAGCGCCTCGGCTAGGCTGCCCGCGAACACCACCAGCGCCAGCACCCGGCCCCAGTTGAGGCCGCCCTCCGCCTCCAGCTCGGCCGCCACCCGGGCCAGGAGGGCGGCTGGCTCCCCGGGCTCGGCCAGGGCCAGCGGGCGGCAGGCGCTGCGGAAGAAGGGCCGCTCCCGGCTCTCCAGCTCGCCGGCCACTCGCCGCAGCGTCTGGGCCGTGGGGCTTGGAGGCAGCGCCGCGCCCCCGAGGCGGTGCTGAAAGTAGTCGGCCAGCAATAACGCCGTCTCCTCCTCCAGCGCGCCCGGCATGGCTGCTCCGTATGCCCCGACCGGCTGCAGCCGCCTAAGAAGCCACCTCCGCCCCCG
>TRINITY_DN21068_c0_g1_i3 len=1548 path=[1:0-609 2:610-1547]
CTGTTTCTAACCAAACTTACATTCACTACAGAGTAATAACGGACATGAGTTATGAAGCCCTGCTTAAAACACTATTTACTCTTGATACAAATCCTGTTCTGCTAGCTGATGGATGATATTCTTGCACTTGTTTCATTGGGAGTAGAGGGATAATCCCCATCAGGGAAGTCCAGAGCAAGTTTGCTTGACATTGGGCTAAGTGTTTGTATGATTACGTTTAAAAGGAAGAAGACTATACATACGTGATGGATGAAAGTGGGAATATAGAAGAAAAAGCAAAGCAGCGTTCTAATCTTACAAGCTTGCCAGCAATCGCATCATTAGGCACAGTCCAAGCAGATGGGGAGTCAACTGAGAAGCTCTCTTCAACTGCAGAATGGGATGAGGGGATTGAGGATGCCTGTCTTTTGGAAGCTAGTGAGGATGTTGAACTAGTTGAAGCTGCAGATAGTGTAGTTCTGCCCAAGTGGAACGACACTGTGGAAGAAATCCCAGATGAGCTCCTAGTAGATGCATTAAAAAAACAGGAAGTAGGCATGGCTGTTTAGATTCTTAAGGGTTATCTTGAGAAGATCAACTCTAGTAAATAAAAAAAATGCTGCTTTTGTAGGTTCTATCTACGCTGGCAGGAGAAACTAACAAGAATTTTAGCTTGAGTTTTTGTTTGTTTGTTGTTTTTAAGTAGCTTGCCATCAACTATTCAGCTTGCGTCTTCAAGGCCAGATTTTAATAAATATCAGAGTGTTTTACTGGGCTAAACTTCCTCCGTGTTCATCATCTTTATCAGAGGTTCTCCTGAAAGCAAGTTTGTGATCTCATACCCTACTGGAAGGGTGTCTACTGCACAACAGCCACTGCTTCAAAAAGAGAGCCATAAAAAGCAAAGGACCCAGGCATAGTGGAACGTCTAATGTGCAACTGGGGTAAGCTTACATGCTTTTCATGAGCAGTAAGTTCATTCTAAGAACAGTGTCGGCATTTACAAGTTTTAGTCATTGTGCAGACACCGCATATTGCTAGTTCTATGTTCTGCCAAGCTAGATAAGTGGAGTTGTAGCTTCACTTAATCAGTTGAAAAAGGGCAGGCAGTTTGTGGTGCCCATTTTCTGGAACCAGTAAAAAAAAGTCTTGTAAAAAGAAAGCTTTGCTTACCTGTCATTATGCTTGATCTGTTATAACTAGGTTTGTAAAGGTATACCTGTTGGCTTTAGGAACATCTTACACAGCCTGGCATAGCAGCAAGTGTACTGAAGCCATTGCCAGAAACATATACTTAACTTGCAGTTTTCAAATCACATGTTCCAGATTACTCCATTGACTTCCCTTTTAGACTATGCTGTCTGCCTGACAAGAGACCGTTTAGCCTACTTTAGTTGGAATTAATTTATTTTGGCTAGTGGAAGGTAGTGGACAATAGTATATTTTGGGTTCACTATTTTTAATTGTAAAAAAAAAAAAAAAAAAAGAGGTCTAACTCTTTTGCAACACTTATTTGTTTAGTTTTTTCCAAATGGTTACTGTGACAAAACTGTATAAATAAAATGCTAC
>TRINITY_DN21068_c0_g1_i1 len=1035 path=[0:0-96 2:97-1034]
TAGATGCATTAAAAAAACAGGAATTTTTTTTTTCAAGCAGAAGACGGCATACGAGATTACAAGGTGACTGGAGTTCAGACGTGTGCTCTTCCGATCTGTTCTATCTACGCTGGCAGGAGAAACTAACAAGAATTTTAGCTTGAGTTTTTGTTTGTTTGTTGTTTTTAAGTAGCTTGCCATCAACTATTCAGCTTGCGTCTTCAAGGCCAGATTTTAATAAATATCAGAGTGTTTTACTGGGCTAAACTTCCTCCGTGTTCATCATCTTTATCAGAGGTTCTCCTGAAAGCAAGTTTGTGATCTCATACCCTACTGGAAGGGTGTCTACTGCACAACAGCCACTGCTTCAAAAAGAGAGCCATAAAAAGCAAAGGACCCAGGCATAGTGGAACGTCTAATGTGCAACTGGGGTAAGCTTACATGCTTTTCATGAGCAGTAAGTTCATTCTAAGAACAGTGTCGGCATTTACAAGTTTTAGTCATTGTGCAGACACCGCATATTGCTAGTTCTATGTTCTGCCAAGCTAGATAAGTGGAGTTGTAGCTTCACTTAATCAGTTGAAAAAGGGCAGGCAGTTTGTGGTGCCCATTTTCTGGAACCAGTAAAAAAAAGTCTTGTAAAAAGAAAGCTTTGCTTACCTGTCATTATGCTTGATCTGTTATAACTAGGTTTGTAAAGGTATACCTGTTGGCTTTAGGAACATCTTACACAGCCTGGCATAGCAGCAAGTGTACTGAAGCCATTGCCAGAAACATATACTTAACTTGCAGTTTTCAAATCACATGTTCCAGATTACTCCATTGACTTCCCTTTTAGACTATGCTGTCTGCCTGACAAGAGACCGTTTAGCCTACTTTAGTTGGAATTAATTTATTTTGGCTAGTGGAAGGTAGTGGACAATAGTATATTTTGGGTTCACTATTTTTAATTGTAAAAAAAAAAAAAAAAAAAGAGGTCTAACTCTTTTGCAACACTTATTTGTTTAGTTTTTTCCAAATGGTTACTGTGACAAAACTGTATAAATAAAATGCTAC
>TRINITY_DN21068_c0_g2_i2 len=904 path=[0:0-235 1:236-236 2:237-577 4:578-903]
TCCGATCTGCCTATCTTTAATTATGTCTATGTTGCACGTACGCAGTTCTTGCTTTTACTTTCTTTTTCAGAATTCCTTCCTACTCTGCATTTACTGTAACTCATCAAAGGTCTACTAAATAATAGTAACTGCTGTGCCACGTGCCTTTCATGAATGCCAGACAAATGAAAAGAAAATGGAAAGAAAGACTGAAGGAGGTTGAAGAACGATCATCTCAATATAAAAGAAGTCCACTTTGCCCACAGTACAGACCACAGTTGTCTAAACCATGGCAACCATCCTCTGTTTGGAAGATTTTTCATCGACAAGCTTCAGCTTTTAACTATGTCAAGACTTGTAAAGAGGATGTTCATGTATTTGCTCTGGAAAAGAATACTAAAGATGGGCACAGGTTTTACCTTGTGACAACATATGCCGAGCTTTGGTTTTATTACAGAAAACACCAGAAAACAAGTCTTATGCATTGCTATGAAGTTATTCCTGAAAAAGCTGTTTGCAAGCTTTATTTTGATCTGGAATTCTACAAACCAGGAAATCCAGATGTGAATGGGGAGAAGATGGTTGCCCAGTTAATTGAGGTAACTTTGTGAAAACTATTTTGCAACCTGCTCTAGAATCAACTGGGAATAAAGTTGATGCCATGGATCCAGAAGACAGGGCAGATTGTATTGTTTCCCAGCCTTCCAAAAGTATAGTTGACTCTGGCAAGTCTCTGGCAAGCCGGGCTGCAGCAAATGAGACATCTGGGAATGGGCAACTGAATGCATTTAGAACACTGGGAAAGGGGGCATCTCAACAGAAGGAAAATCCTGATATATCTTTTCTAGTTGTGAATGATAAAAAGGGAGGCAAGCAACTATTTGTGGATCTTGGTAAGTGTAAAAATTAGTTACTGAGATCGGAA
>TRINITY_DN21068_c0_g2_i1 len=577 path=[0:0-235 2:236-576]
TCCGATCTGCCTATCTTTAATTATGTCTATGTTGCACGTACGCAGTTCTTGCTTTTACTTTCTTTTTCAGAATTCCTTCCTACTCTGCATTTACTGTAACTCATCAAAGGTCTACTAAATAATAGTAACTGCTGTGCCACGTGCCTTTCATGAATGCCAGACAAATGAAAAGAAAATGGAAAGAAAGACTGAAGGAGGTTGAAGAACGATCATCTCAATATAAAAGAAGTCCACTTGCCCACAGTACAGACCACAGTTGTCTAAACCATGGCAACCATCCTCTGTTTGGAAGATTTTTCATCGACAAGCTTCAGCTTTTAACTATGTCAAGACTTGTAAAGAGGATGTTCATGTATTTGCTCTGGAAAAGAATACTAAAGATGGGCACAGGTTTTACCTTGTGACAACATATGCCGAGCTTTGGTTTTATTACAGAAAACACCAGAAAACAAGTCTTATGCATTGCTATGAAGTTATTCCTGAAAAAGCTGTTTGCAAGCTTTATTTTGATCTGGAATTCTACAAACCAGGAAATCCAGATGTGAATGGGGAGAAGATGGTTGCCCAGTTAATTGAG
>TRINITY_DN21068_c0_g2_i4 len=815 path=[2:0-340 3:341-488 4:489-814]
GCCCACAGTACAGACCACAGTTGTCTAAACCATGGCAACCATCCTCTGTTTGGAAGATTTTTCATCGACAAGCTTCAGCTTTTAACTATGTCAAGACTTGTAAAGAGGATGTTCATGTATTTGCTCTGGAAAAGAATACTAAAGATGGGCACAGGTTTTACCTTGTGACAACATATGCCGAGCTTTGGTTTTATTACAGAAAACACCAGAAAACAAGTCTTATGCATTGCTATGAAGTTATTCCTGAAAAAGCTGTTTGCAAGCTTTATTTTGATCTGGAATTCTACAAACCAGGAAATCCAGATGTGAATGGGGAGAAGATGGTTGCCCAGTTAATTGAGCTTGTTATCAAAAAGCTGGAAGAACTTTATGGAGTGCAATGTTCAGCTGAGGATGTTTTGAATTTAGATTCCAGCACTGATGAGAAATTTAGCCGTCACTTGTTATTTCTACTACGTAATACAGCATTTAAGGATAATAGTCATGTTGGTAACTTTGTGAAAACTATTTTGCAACCTGCTCTAGAATCAACTGGGAATAAAGTTGATGCCATGGATCCAGAAGACAGGGCAGATTGTATTGTTTCCCAGCCTTCCAAAAGTATAGTTGACTCTGGCAAGTCTCTGGCAAGCCGGGCTGCAGCAAATGAGACATCTGGGAATGGGCAACTGAATGCATTTAGAACACTGGGAAAGGGGGCATCTCAACAGAAGGAAAATCCTGATATATCTTTTCTAGTTGTGAATGATAAAAAGGGAGGCAAGCAACTATTTGTGGATCTTGGTAAGTGTAAAAATTAGTTACTGAGATCGGAA
>TRINITY_DN21068_c0_g3_i2 len=659 path=[0:0-282 2:283-658]
GATGGTTGCCCAGTTAATTGAGGAGTTTATACAAAGAACAGAAATTTCCGGCTGTATAATTCGTCAAAAGCAGGAAAACATGTGGTTTTGAAGATAGCTGGAGATAATAAGTTTGTTCCTAAACCTGCAAAGAATATTTCTCAAGAAGAACAATACTTCTTTTCCTCATTGGTCTGCAATGTTAGGTTCTCAGCCAGTATTCAAATTCTATCTTGCAGCAACCCAGAAGAGAAGAAAGAGATGTGTATTTGTTTAGACAGTAAAATTACCAGTAGTCCTTCAGCAGACCCCATAGGAGGATACCAAAGCTCACCCTATCCAGAAATTGATGGTTTTGTTCTTGCTTTAATCAACAGAGATGGCCTTCAAGGGGGGATAAGACGATGGAATTATTTTTCTCTGGAAGAACTCCTTGTTTATGACATCTCCACATATCGCTGGTATCAGAACATTGGAAGAGCCCATAAGAGTAACAACATAATGATTCTGGTAGATCTAAAAAAGGAAGTTTGGTATCAAAAGTGTTATGACCCTGTGTGCAGATCAGAAAGCTACAAGTCAGAGTGTTATCCATTACCACCCGAGGTATCTCTGACATTTCTTTTCAAAGAGGAAGAAGACTATACATACGTGATGGATGAAAGTGGGAATATAGAAGA
>TRINITY_DN21068_c0_g3_i1 len=338 path=[0:0-282 1:283-337]
GATGGTTGCCCAGTTAATTGAGGAGTTTATACAAAGAACAGAAATTTCCGGCTGTATAATTCGTCAAAAGCAGGAAAACATGTGGTTTTGAAGATAGCTGGAGATAATAAGTTTGTTCCTAAACCTGCAAAGAATATTTCTCAAGAAGAACAATACTTCTTTTCCTCATTGGTCTGCAATGTTAGGTTCTCAGCCAGTATTCAAATTCTATCTTGCAGCAACCCAGAAGAGAAGAAAGAGATGTGTATTTGTTTAGACAGTAAAATTACCAGTAGTCCTTCAGGTACCTCACAATGTTAAATACATTTTGTTACATAAACCATATTCTCACATCTACA
>TRINITY_DN21092_c0_g1_i3 len=239 path=[1:0-41 18:42-130 20:131-159 21:160-193 23:194-201 25:202-238]
GGGTCTTTTCATTTGCCATCACTACTAGCACCCCAAGGAGGACAGGATTTGCACGTGCCAGCAAGGGGGGTGTCTCCATTTGCCATCCCTAGCATCCCCTACTAGCACCCCAAGGAGGGCAGGATTTGCACGTGCCAGCAAGGGTCTTTTGGATTTGCACGTGCCAGCCAGGGTCACCATTTCCCGTTGCCATCCCTAGCAGCCCAAGGAGGGAGGACTAGAGGCATCATCATAAATGC
>TRINITY_DN21092_c0_g1_i9 len=275 path=[3:0-77 5:78-80 7:81-118 9:119-140 11:141-153 12:154-189 13:190-207 16:208-230 24:231-237 25:238-274]
GGCTTTCTAGTTGCAATATCTAGCATATCCCCTAGCACCCCTGGGAGCGGCCAGGATTTGCACGTGCCAGCCAGGGGCGGCTTTCTAGTTGCAATATCTAGCATCCCCTAGCACCCCTGGGAGGGCAGGATTTGCACATGCCAGCCAGGGGCGGCTTTCTAGTTGCAATATCTAGCATCCCCTAGCACCCCTGGGAGGGCAGGATTTGGACGTGCTTTCTAGTTGTAATCCCTAGCACCCCAAGGAGGGAGGACTAGAGGCATCATCATAAATGC
>TRINITY_DN21092_c0_g1_i1 len=272 path=[1:0-41 18:42-130 19:131-192 21:193-226 22:227-227 24:228-234 25:235-271]
GGGTCTTTTCATTTGCCATCACTACTAGCACCCCAAGGAGGACAGGATTTGCACGTGCCAGCAAGGGGGGTGTCTCCATTTGCCATCCCTAGCATCCCCTACTAGCACCCCAAGGAGGGCAGGATTTGCACATCCCAGCAAGGGTCTTTCTAGTTGCCATCCCAAAGTGCCCCAAAGAGGGTAGGATTTGCATGTGCCAGCCAGGGTCACCATTTCCCGTTGCCATCTCTAGCACCCCAAGGAGGGAGGACTAGAGGCATCATCATAAATGC
>TRINITY_DN21092_c0_g1_i8 len=309 path=[0:0-30 4:31-55 5:56-58 7:59-96 9:97-118 10:119-254 12:255-290 13:291-308]
CATCGCCATCCCTAGCACCCCAAGGAGGGCAGCAGGATTTGCACGTGCCATCCAGGGGCTTTCTAGTTGCAATATCTAGCATCCCCTAGCACCCCTGGGAGGGCAGGATTTGCACATGCTTTTCTTTATGTTTTTTTTTAGCTGCCTTCCCCACTTGCACCCCAAAGAGGGAGGATTAGAGGCATCATCATAAATGCATGATATTTACTTGGTGTTCTTATATATTCCCATTTCAGAGAGGAATCGGATTCTGGCCTTTCTAGTTGCAATATCTAGCATCCCCTAGCACCCCTGGGAGGGCAGGATTTG
>TRINITY_DN21092_c0_g1_i5 len=241 path=[2:0-71 4:72-96 5:97-99 6:100-131 7:132-169 9:170-191 11:192-204 12:205-240]
AGGATTTGCACATGCCAGCCAGGGGTGGCTTTCTAGTTGCTATATCTAGCAACCCCTGGCATCCCTGGGAGGGCAGGATTTGCACGTGCCATCCAGGGGCAGCTTTCTAGTTGCTATATCTAGCATCCCCTGTTTCTAGTTGCAATATCTAGCATCCCCTAGCACCCCTGGGAGGGCAGGATTTGCACATGCCAGCCAGGGGCGGCTTTCTAGTTGCAATATCTAGCATCCCCTAGCACCC
>TRINITY_DN21092_c0_g1_i6 len=505 path=[3:0-77 5:78-80 7:81-118 9:119-140 11:141-153 12:154-189 13:190-207 15:208-264 17:265-274 18:275-363 19:364-425 21:426-459 22:460-460 24:461-467 25:468-504]
GGCTTTCTAGTTGCAATATCTAGCATATCCCCTAGCACCCCTGGGAGCGGCCAGGATTTGCACGTGCCAGCCAGGGGCGGCTTTCTAGTTGCAATATCTAGCATCCCCTAGCACCCCTGGGAGGGCAGGATTTGCACATGCCAGCCAGGGGCGGCTTTCTAGTTGCAATATCTAGCATCCCCTAGCACCCCTGGGAGGGCAGGATTTGCACATGCCAGCCAGGACTGGCTTTCTAGTTGCTATATCTAGCATCCCCTGGCACCCCTGGGAGAGGGCAGGATTTGCACGTGCCAGCAAGGGGGGTGTCTCCATTTGCCATCCCTAGCATCCCCTACTAGCACCCCAAGGAGGGCAGGATTTGCACATCCCAGCAAGGGTCTTTCTAGTTGCCATCCCAAAGTGCCCCAAAGAGGGTAGGATTTGCATGTGCCAGCCAGGGTCACCATTTCCCGTTGCCATCTCTAGCACCCCAAGGAGGGAGGACTAGAGGCATCATCATAAATGC
>TRINITY_DN21092_c0_g1_i2 len=319 path=[7:0-37 8:38-74 12:75-110 14:111-111 17:112-121 18:122-210 20:211-239 21:240-273 23:274-281 25:282-318]
TTTCTAGTTGCAATATCTAGCATCCCCTAGCACCCCTGAGAGTGGGGAGCATTTGCATGTGTCAGCCAGGGGTGACTTTCTAGTTGCAATATCTAGCATCCCCTAGCACCCTTGGGAGAGGGCAGGATTTGCACGTGCCAGCAAGGGGGGTGTCTCCATTTGCCATCCCTAGCATCCCCTACTAGCACCCCAAGGAGGGCAGGATTTGCACGTGCCAGCAAGGGTCTTTTGGATTTGCACGTGCCAGCCAGGGTCACCATTTCCCGTTGCCATCCCTAGCAGCCCAAGGAGGGAGGACTAGAGGCATCATCATAAATGC
>TRINITY_DN21092_c0_g1_i4 len=472 path=[3:0-77 5:78-80 7:81-118 9:119-140 11:141-153 12:154-189 13:190-207 15:208-264 17:265-274 18:275-363 20:364-392 21:393-426 23:427-434 25:435-471]
GGCTTTCTAGTTGCAATATCTAGCATATCCCCTAGCACCCCTGGGAGCGGCCAGGATTTGCACGTGCCAGCCAGGGGCGGCTTTCTAGTTGCAATATCTAGCATCCCCTAGCACCCCTGGGAGGGCAGGATTTGCACATGCCAGCCAGGGGCGGCTTTCTAGTTGCAATATCTAGCATCCCCTAGCACCCCTGGGAGGGCAGGATTTGCACATGCCAGCCAGGACTGGCTTTCTAGTTGCTATATCTAGCATCCCCTGGCACCCCTGGGAGAGGGCAGGATTTGCACGTGCCAGCAAGGGGGGTGTCTCCATTTGCCATCCCTAGCATCCCCTACTAGCACCCCAAGGAGGGCAGGATTTGCACGTGCCAGCAAGGGTCTTTTGGATTTGCACGTGCCAGCCAGGGTCACCATTTCCCGTTGCCATCCCTAGCAGCCCAAGGAGGGAGGACTAGAGGCATCATCATAAATGC
>TRINITY_DN21108_c0_g1_i1 len=949 path=[0:0-948]
TCTTCAGAAACACTCTTAAAAGTTCATTCCCATCTGCTGGTTACATCGTCAATTCCTGGAAGGACAAGAAAAACAGTTTAAGAACAGGGGCAAGGGGAACTTTTTCCCCTCACATGAGTCACTTTGGAAAGCTAGTGCAAGCTTCAGAGTCCCAACAGAAGTTGGGACAGGGCTGTGCTCAGGATGGGGGAATGGAGGGGAGGGTCTAGAATCAGATGTATGCATGGGTTCATCCCCTAACCTCAAGTGTTTGCCCTCATCTACACTCTCTTTCCCTGAGCTCACTCCTTGGGACTCATGAGCCGGTTCCAGGACCAAACAAACAGTGGAGGCTGGATTTGGCCGACAAGCTCCTCCCCTTTCAGTTCTAACAGTGGTTCTCAAACTTTATTTTTCACATTTTTACCCTGTCCTCCTCTATAGACTCAGGGAGGTTTACAAAATTGAAAATATAAAAATACAATACAACACACTGAAATTTCTTAAAACCCCAACATGACCCAGCCACCCTCACACCCCTTCCTTTATCCCCACCTACCACCCATTCAACCTCTTCCCGAAGCCCCACTACACAGTGGGCCTACCCAAGCCTATCCCTGCCTACCAAACGCCTGACTAAACAGAACGGTCTTACATCTCCTCTGGAGACGAGCAGGCTTGGCCTTAGCCAGACTTCTAAGAGGAAAGTTTCATAATTGTACGCCCCCCTGCGTGCCCTCATTGTAACAACTTTACGGGCTGTTGGCACTTGCAAGAGGGCACCCCTGGCTGATCTCGGGGGCTGTGATGGGATATAGGGGAAAAGGCAGTCTTTCAGCGATCCAGGGTCCAATCTGTTGTAGAGAAGGCCTCTCCTCACACCACATACACGCATCTTGCATCCTCTCCTACTGCTTCCCCCTTCTCTCCTTGATCTTTGACATTCTTTCTCCCCACTCCTCCTTGCGAC
>TRINITY_DN21138_c0_g1_i2 len=232 path=[0:0-202 1:203-231]
CGAAAATCTTTGGAAGCTGATTCAAGAGTGTGGGGGTCGATTCTGCGCTTTCAACAACAAAGCCATCGGGGAAGAACTGAACACCCAGGTTGGGGAGCTGATGGAGCTGGTGGAGAGAGTGGTGCGGCAGAATGGAGGCCAGTGTTACACCAATGAGCTGTATTCTGATGTGCAGGGCGCACTCGATGATGCCAGTCGAGAGTTTGGAGAAAAGCACAGACTGACTGAAGAC
>TRINITY_DN21138_c0_g1_i1 len=505 path=[0:0-202 2:203-504]
CGAAAATCTTTGGAAGCTGATTCAAGAGTGTGGGGGTCGATTCTGCGCTTTCAACAACAAAGCCATCGGGGAAGAACTGAACACCCAGGTTGGGGAGCTGATGGAGCTGGTGGAGAGAGTGGTGCGGCAGAATGGAGGCCAGTGTTACACCAATGAGCTGTATTCTGATGTGCAGGGCGCACTCGATGATGCCAGTCGAGAGTCTGGACAAAAGCACAGACTGACTGAAGACCGAGTGAGAGAGTACATGGAAAAGCAGAGAATGATGGCAGAGGCAGAGAATCCTTCACTACTAACTCGGTGTAAGAGAAAATTGGGGGAAGCCATAACAACTCGGGTAAACTTTGTGCGGAATGAGAGGCCACAACAAATCTCCACTGACATCGTGGGGCACAAGAAAGGGAAGTGTGAGCCGCCGAAGCAGGAGACCTCATCTCATCCAGAAGGAAATACAGCAGCAATGGGAACCACCCATGTCACTACTGGAGTCCTTACCCAGGTGGGG
>TRINITY_DN21138_c0_g2_i1 len=470 path=[0:0-85 2:86-469]
GAGATGGCTCGCTTCATGAGTACGTAACTAGCTCAGACAACCAAAATCTTTTAAAACTGCTTAGAGAGTGTGGGGGTCGATACTGCGCTTTCGACAACAAAGCCATCGGGGAAGAACTGAACACCCAGGTTGGGGAGCTGATGGAGCTGGTGGAGAGAGTGGTGTGGCAGAACGGAGGCCAGTGTTACAACAATGAGCTGTATTCTGAAGTGCAGGGAGTACTCAACAATGCTAGTCAAGGGTCTGGAGAAAAGCACAGAATGACTGAAGACCGAGTGAGCGAGTACATGGAAAAGCAGAGGAGAACGATGGCAGAGGCAGATAATCCTTCTCTACTAACTCGGTGTAAGAGAAAATTGGAGGAAGCCATAACAACTTTGGGGTAAACTTTGTGTGGAATGAGAGTTCACAACAAATCTCCACTGACATCGTGGGGCACAAGAAAGGGAAGTGTGAGCCGCTGAAGCAGG
>TRINITY_DN21138_c0_g2_i2 len=805 path=[1:0-420 2:421-804]
CAGCATCCTTGGCACAAAAGCCTTTGAATCCAAATTCAGTGCAAATCCTGTAACCGAGGTCTGTCATAAAGGGACTGGGATCTGGAACAGGAAGACGCTTGTGGTCATTGACACACCGGCCGTTCTCGACACAAAGGTCCCTGATGAACAAACCACCCTTGAAATCAGTCGCTGCTTCATGCTGTCCGTCCCAGGCCCCCATGCTCTGCTGCTGGTGACCCAGCTGGGCCTTGTCACCGAGGAAGACACAGCAGCCGTGAGGAGAGTAAAGGAGATCTTTGGCCAGGATGTGCTGAGGTTTGTGGTCGTCTTATTCACCAGGAAAGAAGATTTAGGGGGGGACTCACTGCACGAGTATATCAAAGACTGCGATAACAAAGCTCTTCAGGAGCTGGTTAAAGAGTGTGGGGGTCGATACTGTGCTTTCGACAACAAAGCCATCGGGGAAGAACTGAACACCCAGGTTGGGGAGCTGATGGAGCTGGTGGAGAGAGTGGTGTGGCAGAACGGAGGCCAGTGTTACAACAATGAGCTGTATTCTGAAGTGCAGGGAGTACTCAACAATGCTAGTCAAGGGTCTGGAGAAAAGCACAGAATGACTGAAGACCGAGTGAGCGAGTACATGGAAAAGCAGAGGAGAACGATGGCAGAGGCAGATAATCCTTCTCTACTAACTCGGTGTAAGAGAAAATTGGAGGAAGCCATAACAACTTTGGGGTAAACTTTGTGTGGAATGAGAGTTCACAACAAATCTCCACTGACATCGTGGGGCACAAGAAAGGGAAGTGTGAGCCGCTGAAGCAGG
>TRINITY_DN21138_c1_g1_i1 len=3308 path=[0:0-3307]
CGGCCCCCACGCTCTGGTGCTGGTGACCCAGCTGGGCCGTTTCACCGAGGAAGACAAGGCAGCGGTGAGGGGAGTGCTGGAGATATTTGGAGTTGAGGCCAAAAAGCACATGATCATCTTATTCACCCGGAGAGAAGATTTAGGGGGTGGTACATTACAGGAATATATCAGACACTGTGATAACAAAGACCTTTGCAAGCTGATTAAAGAGTGTGGGAATCGATACTGCGCTTTCAACAACAGAGTCACAGGAGCAGAACAGGAGGCCCAGGTCCGGGAGCTGATGGAGCTGGTGGAGGGAATGGTGGAGCAGAACGGGGGCACCTATTACACCAATGAGCTGTATTCTGAAGTGCATCACATACTCAATGATGCCAATCAAGAGCCTGGAGAAAAGCACAGAGTGATGGAAGAAAGAGTGAGACTGTCCATGGAAAAGCAGAGGAGAGCAATGGCAGAGGCTGGCAAGTTTGTATTCAAAATAAAGAGGAAGCATGAGGCCTCTGGAAAGGGTGGGGACAACGAAGAAAGGAAGAGAGGAGGGAGGCCAGAAGGAAGGGTAACAGCAGGAGGGACACCCAGTGTTACTGTGGAATCCAGTTCCCTCAAGGGGAGGACATGGCAGCAGCAGAGTGGACAGCAGGAAGGTTTACACTCCTCGGGTGCGCGACAGTCTTGCCCTGCTCAAACGGGAGAAGCACCACAAAGAAAAAACAGCACTAAAAGTTCTCCGATGAAGTGTGGGTGCTGCGTGCTGCTTTGAACCTTCCCCACTCCTGGGCAGTGTTCTGCGTTGCCTCCATTCACACCAATGGGGGAAACACAGATGACCAAGGGCCCTGTTCATGTGGAAGGGGACGCAGGAAGGTCATTTAAGGAGCGCCTACCCCAATTATGATGGGAGGGGCCTACAGAAGGAAGAAGCCATACCTCAGCCTCTCCTGTCTCCGTGGGGCGGGGGAGGCAGCAACAGAGGGAACAGGTGCTGCTGCCATAACTCTTTCCCTGCTCAGGGGGAGAAATAGCAGCCTGAGCCTGCCAGGAGCTGCCTGCTGTCTGGGCCCTTCAGCCCCCCACACCCAGCGGAGCATCGTTGGCTTCCCGGCCCTGCCCCATCTCTTGATTGGCCCAGCCTGTTAGAAGGAGGGACGTGCAATTTGTTTAATGTTACTAAAATGAAGGGCGCCCCATTTGTTTTAGTAACTAATGTTTGAGAAACGTATAAACAAGGAAACGATTGTCAGTCGCTTTCATCCATTTTGTTTTGGTTTGCACGCGCACCCTTTGCTAAAATGGCACTGATGCCACCAGCGCCATTTTGGAAACGTGTTGTGCGTGCACATGGGCAGTGACTTTCTTAATCATTATTTTTTATTTTTAAAAACAGTAAAAACCAAAAAACAAACAGGTTGTTTAAAAAAAAAACCCCAAACAAAGGGATTTTTGTAAATGAAAACAAAAACGGGGGTGCCTTCTGCACATCCCTAATCAGAAGCCCAGTGTCAGGAAGTGTCTGTTGTGGTCTGGGTCACATTCCTGATTCTTGCAGTAGCCTTGTCCCTGCCATGCTCTGAAATCTCCACTCTTGGTCTCCCTGCTGCTCCTGGACCCAAATGTCCCTTTCCCTTGGCCTGGCCACACCTGGAACCCTGCCAGCCTCCCACTCCAGTTCCGCCTGTCTGGACTGACCTCCCATCTTTGCACCCATTGGACTTAGCGTTTATGATCATAATTGCTCATTTGGACTGATTCCTGATTCTGACCCACTGACCTGAAATATTAAATATTATGATTATTGATATAGTGCCACCAATGTGCCTGGTGCTGCAGAGTTGCGGTAAGAGGTGGGGGGCTTGCAATATAAAATGGACAAGGGGAGATGAGGGAGAGAGGAACATAGGGAAACATCCAGGATGGTGGGAAGTTGCAGGGGCAAGCACTTGACTTATTTCCAATTGAGGAGGGGCTTCCTGACAGACAGGTGAAAACAAGGAATCTGTTTGGGGGTGAGCAGAAAGGGAGAGTCTGACAGAAGAGGTGGGTCTTTAGGAGGGATTTGAACATCAGGATGGAGGGACCAGAATGAATGTGTTCAGTGAAGGAGTTTCAGACATGAGGAGAAAGGGCAAGGATGGGCCAGGGAGCAGCAGTGTCGGGTGGGTGAAGGTGGTGACAGAGAAGTAGTGCATAAGGACATGATATTGAACCAGTGCCCTTGGGACCATGCCTTGTGCTGGTGAGTGGTGATCCTTGACCCTTGGCTTGACCCTTGATTTGGTCCTGTTGACCCACTGGACAGCCTGATGCCCACCATCCTCTGATTGGCCCTTGATCGGGCATGCTCCATATAACAGGCATGTGACAGGAAGCAGGAGTCCAGCAAAGCAACAACCTGGTTCCTTGTTTCTCTGGTTCCTGATCCCCGCTGCCTACCCCCTACCCCGATTTTTCTGTTCCTGCCAGACCAACCCTCTTTGGGCTGTTTATCTGGACTTTGACTCTGCCCTTGCTCTGCCCCTTTCATCTGTTGTCTGTCTGGATCCCACTGGAATGCTGGCTTGGCCTTCAGGGCATGGTGGATAGGAAACCCCATCAGGCTGTCCAATGGGTCAACAGGTGATCCTTTACTCATATATTCAATTAATTCCTAAGCACGCTGCTAATCATATTTTAATCTGTAGTAAAATGTATTTCCTTTAACATTGTTAGAAAGCAAAACAACAAAGAAAAAATAACGCTCCTTCTTTCAGAATTGTTTAAGCAAATCTCTCTGCTAGTGACTAGGGCTGTAGCGGAAAGTCGCAGTGGTAGCTATTTCCGCTGGAAACAGCATTTCCGCAATTAGTGGTACGGCATGGCAGAGGCTTTCATTCCGTTAGTTTCATTCTGCTACTTCCGCAGTTCCGCTAATTTCATTCTGCTACTTCCACAGGCTTCACAAATAGTGGAAACATGCCATTTTCACTACTTCCGCCATTCTGCCAGCGCCACGGAATCGCGGAACAGCGGTTTTCCAACAGTTTCCAACAATTCCGCATTTTTTTCGATAGTTTCCGAATTTGCAGAATGCCGGCGGAATTAGCGGAATGTCGGCAGAAAAGCCGCGGTGTGGCGCAGGCAATTCTGAAATGGCGGGATGGAATCATGACTTGGTAAAAGCTGCTGCTGCTACAGCCCTAGTGACTTGAAAAGTTTGATTTATTTGTATTATTTCCAAAATCAAATTATTGTGATTTTATTATACATGTCCTTTTATGAGTTTTTTTTTGCTATGGCCTTTGACTACACTGAATAAATTACTTCCTTCC
>TRINITY_DN21138_c1_g2_i1 len=322 path=[1:0-93 2:94-117 4:118-321]
TCTTGAGAGTCACTGAGATTCTCAAACCTCTAAAAACACTCTGCACCGGCAGAAAATGTTTGCCGAGGGCCGCACATGTGCAGAATCTCATGAGTAGGGCTGTAGCGGAAAGTCGCAGTGGTAGCTATTTCCGCTGGAAACAGCGATTCCGCAATTAGTGGTACGGCGTGACAGAGGCTTTCATTCCTCTAGTTTCATTCCGCTACTTCCGCAGATCCACTAATTTCATTCCACTACTTCCACAGGCTTCGCAAATAGCGGAAACATGACATTTTCGCTACTTCCGCCATTCCGCCAGTGCCACAAAATAGCGAAACAGCGG
>TRINITY_DN21138_c1_g2_i3 len=247 path=[0:0-43 2:44-67 3:68-246]
CACCCCTTTCTTTCCCCCAAGATCATTCTTCCAGTGCTTGAGGTTAGGGCTGTAGCGGAAAGTCGCAGCGGTAGCTATTTCCGCCGGAAACAGCGTTTCCGCAATTAGTGGTATGGTGTGGCAGAGGCTTTCATTCCACTAGTTTCATTTCACTACTTCCGCAGTTCCGCTAATTTCATTCCGCTACTTCCACAGGCTTCGCAAAATAGCGGAAACATGACATTTCTGCTACTTCCGCCATTCCGCC
>TRINITY_DN21138_c1_g2_i2 len=297 path=[1:0-93 2:94-117 3:118-296]
TCTTGAGAGTCACTGAGATTCTCAAACCTCTAAAAACACTCTGCACCGGCAGAAAATGTTTGCCGAGGGCCGCACATGTGCAGAATCTCATGAGTAGGGCTGTAGCGGAAAGTCGCAGCGGTAGCTATTTCCGCCGGAAACAGCGTTTCCGCAATTAGTGGTATGGTGTGGCAGAGGCTTTCATTCCACTAGTTTCATTTCACTACTTCCGCAGTTCCGCTAATTTCATTCCGCTACTTCCACAGGCTTCGCAAAATAGCGGAAACATGACATTTCTGCTACTTCCGCCATTCCGCC
>TRINITY_DN21074_c0_g1_i1 len=366 path=[0:0-365]
AAGACTGTCCGGGGGCTGCAGCTTGTGCAGAATGCAGTGGCCCCCCTCCTTGATGAGAGGTGGGGGCTTCCTAGAAGCACATTACACCAGTGCTTAAGAATCTGCACTGGTTGCCAATAGCGTTCCAGCTCTAAGTGGTTTGGGCCCTACGTATCTGAAGGACCCCCGCTTTCCTTATGCTTCTTCGCAGCCCTAAGATCTGCTGAGGGTGCCCTTTTGCAGGTTCCATTATTGGCCCAGTTTCATACAACTTGCGTCTGCAGAGAGGCATTCTCGGTGGCTGCTTCACAGCTTTGGAACTTCTTTCCCTTGGAGGTCCACCTGAGCCCTTGTTGGACTGTCTTTTTGTTTGGCCAGGCATTTAAT
>TRINITY_DN21074_c1_g1_i1 len=679 path=[0:0-678]
TCTTCCGATCTCTATGATGTAAATTGCAAACTCCTGAGTAGGATATTCTTCTTGTCCCAAATTTGCAATTCTAGTTTATCCATGCTGGGCTCCCACACAAATGGTAGCTTGTTAAGCACAAAATCAACTTTGTAATAATTCTCTCTGTGAAAAGCCTGGAAGATTAGTCAACCTGCAACCCTTAACTCTGGAATAGCCAGATACTCAGGAGTAAAGTGGTGTGTAGATCACGGCCTAGGTTGTCTAAAAATGAAAGAATGTGAAGAAAAAAGTATACTCAATTGTTTATTTTCCAGAATATTTGCCTGTAGGCTACTGTCATACATTTATTGGTTTATTTTGATTTTTATCCTGCCCTATCCCCTAAGGCTCAGAGCAGCTAACGTCATAAAATAAAATCCATAAAATACTTGTACCACCATCCCAGCTCCCCTGCAATCTACCCTACCTGTTAAATGCCTGGATGAATAGGTCTTATACTACTCCAGAAGATGCTCAAACTAGAGCTTAGATGAACATCAATGGGAAGGGAGTCTGCGTGCCTAGTTTGTATGGACCTGGGCCAATGATGGAACTTGCAAGAGGGCACACTCGGCTGATCTTAGGGGCTATGGAGGAAGGTAGTCCTTTACAACGTATGTCGAGCCTAGGCTATTTGGGAATTTATGTCAAAACCAGC
>TRINITY_DN21074_c1_g2_i1 len=218 path=[0:0-217]
CTCAGGGCGGCTTACATAAAAACATTGCATAAAAATAAGACCCATAAAATGATAAGACACTCACCTACCCAACTCCACCCCAGGCCAAAAAATCTACCCCTGCCTATTGGAAGCCTGGACAAATCAATGCATCTTACGCTGCCTTCAGAAGATGCACAAGGTAGGGCTTAGACAAAGCTCCAAGGGAAGGGAGTTCCAAAGCTGTGGGGCGGCCAGCA
>TRINITY_DN21074_c1_g3_i1 len=257 path=[0:0-256]
GCCAAATAAATACATCTTCCTCCGCCTTTGGAAGATGCACAAGGTAGGGCTTAGACAAAGCTCCAAGGGAAGGGAGTTCCAAAGTAATGAAGCAACCAACAAGAATGCCTCTCTGCAAGTCCAGGTTGTGCAGAGCTGTGCCAATGATGGAACTTGCAAGAGGGCACACTCGGCTGATCTTAGGGGCTATGGAGGAAGGTAGTCCTTTACAACGTATGTCGAGCCTAGGCTATTTGGGAATTTATGTCAAAACCAGC
>TRINITY_DN21074_c2_g1_i1 len=234 path=[0:0-233]
CTGGATTACTGCAACGCGCTCTACATGGGGCACCCTTGGTGCTGGTTCGGAAGCTGCAGCTGTGCAGAATGCAGCAGCCCATCTCTTGACGTGGATGGGCCGATGTGAGCATATCACACTGGTACTTCACTTTCTGCACTGGCTGCCAGTAGGCATCCAGGCCCAATTCAAGGTGTTGGTGCTGACCTTTAAAGCCCTAAATGGCTTGGACCCGCCTATCTGCAGGATCGCCTC
>TRINITY_DN21085_c0_g1_i1 len=276 path=[0:0-275]
AACGAGCAGCGCTGCCGGGTTGGACGCAGTAGGAGCAGCAGCAGCAGCAGCAGCAGTAGCAGGGGACTCCCGGCGGGGGCTGATCCCTGACATCGAGCGGACTCGACAGCTTGAATCCCCCTCCTCCCCACCCAGAAAGAGATACAGATAAACTTCAAAATGAAGATTACAGGGGTTTTCATTTCTTTAGCAGCTACAAGGACTGTTAGCTGAAGTAAAATACTAAGAGTGGGAGCTGCTTCCCTAGGGATTATTATGTTTACAACAAACTGATAC
>TRINITY_DN21114_c0_g1_i3 len=307 path=[0:0-161 1:162-163 2:164-279 3:280-306]
ATTGTAGCTTTATTCAGTTCACAGAAGAGGAGACAGAATGGAAAGACAAAAGCAAGAAAAATAAAAGAAAATGTCTTCATTCTCTGTGGCCCTTCTGATGCTAGCAGTACTGAGGGATGGATAGCATGCTACAGACTGACTCACACTACAGGCTACACACACACTGCATTGAGCATCCTCTGTAACTGTATGGTAGGCTCGGGATCATTCAAATGCTGGCTAGTAGGTTCCCAATGGAGATATATCTCATTGTAGGGTCCTCACTGGAAACCAGCTGTGATGTCTGTCTGTGCATCTTCTGCCTCTG
>TRINITY_DN21114_c0_g1_i1 len=496 path=[0:0-161 1:162-163 2:164-279 4:280-495]
ATTGTAGCTTTATTCAGTTCACAGAAGAGGAGACAGAATGGAAAGACAAAAGCAAGAAAAATAAAAGAAAATGTCTTCATTCTCTGTGGCCCTTCTGATGCTAGCAGTACTGAGGGATGGATAGCATGCTACAGACTGACTCACACTACAGGCTACACACACACTGCATTGAGCATCCTCTGTAACTGTATGGTAGGCTCGGGATCATTCAAATGCTGGCTAGTAGGTTCCCAATGGAGATATATCTCATTGTAGGGTCCTCACTGGAAACCAGCTGTGAAAGAGAGATGGGGAATTAACCTATATGGGCATCTACAGACTTGATGTAACTCTCCTTTTGTCTTCAAAACAAGCACACACCCCTTATGGGAGTAGCCCCAAAAACCTGGAGTGAGGTTCTAAGATTAAAAGAACTGACCAGGGGCTTATCCCTTTTCACTCCGATACAGAATAGCTAGCTATGTAAAAACAACAGGCACTGCACACAAAACAATAC
>TRINITY_DN21114_c0_g1_i4 len=494 path=[0:0-161 2:162-277 4:278-493]
ATTGTAGCTTTATTCAGTTCACAGAAGAGGAGACAGAATGGAAAGACAAAAGCAAGAAAAATAAAAGAAAATGTCTTCATTCTCTGTGGCCCTTCTGATGCTAGCAGTACTGAGGGATGGATAGCATGCTACAGACTGACTCACACTACAGGCTACACACACTGCATTGAGCATCCTCTGTAACTGTATGGTAGGCTCGGGATCATTCAAATGCTGGCTAGTAGGTTCCCAATGGAGATATATCTCATTGTAGGGTCCTCACTGGAAACCAGCTGTGAAAGAGAGATGGGGAATTAACCTATATGGGCATCTACAGACTTGATGTAACTCTCCTTTTGTCTTCAAAACAAGCACACACCCCTTATGGGAGTAGCCCCAAAAACCTGGAGTGAGGTTCTAAGATTAAAAGAACTGACCAGGGGCTTATCCCTTTTCACTCCGATACAGAATAGCTAGCTATGTAAAAACAACAGGCACTGCACACAAAACAATAC
>TRINITY_DN21057_c0_g1_i1 len=243 path=[0:0-242]
CACCAATGCAGGCCCTGCAACATCTATTTTTCATAAGCGTTCCTTAAAGTTTTGCATAGGTGGAAGCCCCATGGCTCATGCCATGCTATAACTGGAGGGACAGAAAAACATGTCAACATTGCAGAAGGTTGTTTGTTACAAGGAGGCTCTAGATTGGTTGTTCCATGTTGCTATTAGAGTAGGTAAGAGACCATGACTGGCCTTAAGCAGGGACCCAGCTTTTCTGCCTTTTCCCCATTGCTG
>TRINITY_DN21057_c0_g2_i1 len=340 path=[0:0-339]
GCTCTTCCGATCTCTCGGTAGAGCTGCTTTTCCAGTCAACGGGGTTTGCAGCCACAGGCCTGAAATGCAGAAGAGGAATTAATGGCAGCAAGGGAGTATTTATGTGGGTGCATAATTTAGCTGCTGTCAAGCTAAAAGTGCTGGGAATATCCTATGCCAGGGAGTTCCAAAGGTTAACACGACATTCCTTCTTGTATCTTGAACCTGGCACCATTCCATTTTGTACTAGGCCTGTTTAGTCGTCAAATTGTTTTTTCTGAGACTTAAGGCCAGGGACCCATGTTCACGGCACCTACCCCATTAGCAGCAATGGGGAAAAGGCAGTAAAGCTGGGTCCCTG
>TRINITY_DN21067_c0_g1_i1 len=257 path=[0:0-256]
CCCTTAGGTTCATAGTCCAGGGTGCTCCTCGAGTCATAGCTCCGCCAGGATACCCAGGAGGGAGCTGTGCCGAAGAGTGCATTTGGCTAGTTACGTCTGGTACAGTGACTTCGGCCATATGCCTCAGGCTCCAACCTGGCCACCCTCATCCATGCCTTTTTCGCCTCAAGATTAGACTACTGTAACGTGCTCTACATGGGGCTACCCCTGGTGACGGTCCAGAGGCTGCAGCTGGTGCAGAATGCGGCAGCTCATCT
>TRINITY_DN21067_c1_g1_i1 len=278 path=[0:0-277]
CTGTCCGCATAAGGCGGTGGGCCGCTGCATTCTGCACCAGCTGCAGTTTCCAGACCATCACCAAGGGTAGCCTCATGTAGAGCGCGGTGCAGTAGTCCAGTCTTGAGGTGATGAAAGCCTGGATGGTGGTGGCTAGGTCGGAGTCCAAGACATATGTCATACCAGACGTAATTGGCGAAATGCTCCCCTTGCCACAGCCCCCACCTGGGCATCCAGGCAGAGCTGTGAGTTGAGGAGCACCCCCAAACTATGGACCAAGGAGAGGTAAAGCACATCAC
>TRINITY_DN21123_c0_g1_i1 len=202 path=[0:0-201]
GGAAGCCAGGTCCGGGCCAGAGACATACGGACGCAGCCTACGTACCAGATAAAGCTGGCGGAAAGCAGCCTTCGCGGCTGCCTCCACCTGCTGCTCCAGCCGCAGGCCTGCGTCCAAAATGACCCCGAGACTCCGGACCTGCTGAGCTACAGGGGGGCAAACCCCCCCAATCAGGGGGGCCGCCACCCCCTTCGCCCTCCCC
>TRINITY_DN21123_c0_g2_i3 len=303 path=[1:0-130 2:131-183 3:184-265 6:266-302]
GATCTCGCCTTGAATCTGGCTCGGTACGCTATAGGCAGCCAGTGCAGAGCACAGAGCACCGGCGTTATGTGCTCCTGTTGCCCAGTCCCCATCAGGAGATGGGTCACCGCACCCCGCACCATCTGCAGCCTCCGAACTAGAAACAAGGGAAGGCCCACGCAGAGCGCGCTGCAGCAGTGCAGCCCCGAGGCGATGAAGGCACGGACAAGGGTGGCCAGGTCAGGCCTGGAAATGTATGGGCACAGCCTCCGCACCAGATACAGCTGGATTTGATACATGCTAGATTTGATTTTCTGCACTGGC
>TRINITY_DN21123_c0_g2_i5 len=229 path=[1:0-130 2:131-183 4:184-228]
GATCTCGCCTTGAATCTGGCTCGGTACGCTATAGGCAGCCAGTGCAGAGCACAGAGCACCGGCGTTATGTGCTCCTGTTGCCCAGTCCCCATCAGGAGATGGGTCACCGCACCCCGCACCATCTGCAGCCTCCGAACTAGAAACAAGGGAAGGCCCACGCAGAGCGCGCTGCAGCAGTGCAGCCTCGAGGTGATGAAGGCATGGATAAGGGTGGCCAGGTCAGGCCTGG
>TRINITY_DN21123_c0_g2_i1 len=213 path=[0:0-40 2:41-93 3:94-175 6:176-212]
CGCTCTTCCGATCTGACCGCACTCCGCACCATCTGCAGCCCCCGAACTAGAAACAAGGGAAGGCCCACGCAGAGCGCGCTGCAGCAGTGCAGCCCCGAGGCGATGAAGGCACGGACAAGGGTGGCCAGGTCAGGCCTGGAAATGTATGGGCACAGCCTCCGCACCAGATACAGCTGGATTTGATACATGCTAGATTTGATTTTCTGCACTGGC
>TRINITY_DN21123_c0_g2_i2 len=293 path=[1:0-130 2:131-183 3:184-265 5:266-292]
GATCTCGCCTTGAATCTGGCTCGGTACGCTATAGGCAGCCAGTGCAGAGCACAGAGCACCGGCGTTATGTGCTCCTGTTGCCCAGTCCCCATCAGGAGATGGGTCACCGCACCCCGCACCATCTGCAGCCTCCGAACTAGAAACAAGGGAAGGCCCACGCAGAGCGCGCTGCAGCAGTGCAGCCCCGAGGCGATGAAGGCACGGACAAGGGTGGCCAGGTCAGGCCTGGAAATGTATGGGCACAGCCTCCGCACCAGATACAGCTGACGAAAGGCAGCCTTAGCGACTGCCTC
>TRINITY_DN21123_c1_g1_i1 len=289 path=[0:0-288]
TCGTGCGCTGCACTGGCTGCCTATGGTCCACCAGACCCGATTCAAGGTGTTGATTCTTACCTGTAAAGCCCTTAACGGCCTGGGCCCCACGTATCGGCGGGACCACCTCACCCTCCGTGTTCTGGATTGGTCCCTACGGTCTGCTGGGAGTGCCCTTCTTCATGTTCCTTGGGGGGCGACTATAGAGAGGGCGTTCTCGGTAGCCGCACCTAGCCTGGGGAACTCCCTTCGGCAGAGGCCCGGGTGGCCCCAGACCTCGCCTTTTTCCGTTGTTATTGTAAGAGTTGGC
>TRINITY_DN21123_c2_g1_i1 len=239 path=[0:0-238]
CTGCCCTACACTGGCTTCCTCGAGAACCCTTTCGCCAGCTGTATCTGGTACGGAGGCTGTGCCCATACATTTCCGGGCCTGACCTGGCCCCTCTTATTCACGCCTTCATCTCTAGGCTAGGCTACTGCAACGTGCTCTGCGTGGGGCTTCCCTTGGTTCTGGTGTGGCGGCTGTAGCTGGTGCAGAATGCGGCGGCCCATCTCCTTACAGGAACGAAGCAGTGGGAGCACATAACACCC
>TRINITY_DN21136_c0_g1_i2 len=312 path=[0:0-52 4:53-311]
TCCTCGGAGTCTTGTTGGCTCCAGGTCTGTTAGATCGGTGGAAAAAAAGCAGAACTCCGGAGCGGCCCCAACTCCCCGCGCCGTCTCCTGCCGCCGCTGCCCTCGGCTCCTCTCCGCTCACTTGCTGCTCCGGGCTCTGGTGCCCCCGCCCGCTCCCCCCTCCGCTGGCAGGCCAGGCCAGGCCAGGCAGCGAGTGAGCGAGTGAGGAGCGAGCGGGGCAGCCGGAGACGGCGGGGCGGAGCGGCGCGGGCCCCACTCTCAGCGGCTCCCCATGGTCCCAGCGGCCGGAGACAGCGCGGAGCCCGGGGCTGG
>TRINITY_DN21136_c0_g1_i3 len=368 path=[1:0-106 3:107-108 4:109-367]
GTCCTGCTCCTCCTCCCTCAACTTGGGGCCGCCCCAAATCAGCCGCCGCCCCCGTGCCAGGGATGCCCCCCCACCCCCGGGGGGCTAATGGGACGGGAGCGGGACTCACACTCCGGAGCGGCCCCAACTCCCCGCGCCGTCTCCTGCCGCCGCTGCCCTCGGCTCCTCTCCGCTCACTTGCTGCTCCGGGCTCTGGTGCCCCCGCCCGCTCCCCCCTCCGCTGGCAGGCCAGGCCAGGCCAGGCAGCGAGTGAGCGAGTGAGGAGCGAGCGGGGCAGCCGGAGACGGCGGGGCGGAGCGGCGCGGGCCCCACTCTCAGCGGCTCCCCATGGTCCCAGCGGCCGGAGACAGCGCGGAGCCCGGGGCTGG
>TRINITY_DN21136_c0_g1_i4 len=318 path=[2:0-56 3:57-58 4:59-317]
ACTCAGACACTGAAGTAAATGTCTGCTATGGTCAGGAAACTCCATACTGTCTTCATAACACTCCGGAGCGGCCCCAACTCCCCGCGCCGTCTCCTGCCGCCGCTGCCCTCGGCTCCTCTCCGCTCACTTGCTGCTCCGGGCTCTGGTGCCCCCGCCCGCTCCCCCCTCCGCTGGCAGGCCAGGCCAGGCCAGGCAGCGAGTGAGCGAGTGAGGAGCGAGCGGGGCAGCCGGAGACGGCGGGGCGGAGCGGCGCGGGCCCCACTCTCAGCGGCTCCCCATGGTCCCAGCGGCCGGAGACAGCGCGGAGCCCGGGGCTGG
>TRINITY_DN21093_c0_g1_i1 len=261 path=[0:0-260]
GCGGACTTATTACCCCATGGGCCCTGCATTCTGGCCCTCGCAGAGATACAGATCTCCAAGTCCAGCCTTAGCCGGAGAATTGAGTTGGACACGGCCCTGTTGCCGGTGGCCAACTTCCCCTTCCAGAAAATGGGCGAGACTTTAATTAGTCTATTCACGGCTGAACCAACTCTTACATGCAGGGGTGGTTCTTTGTCTGGACTTCCTAAGGAGAGGTGGCTTAGAGGGGGGCTTCCTAACGAGAGGTGGCTTAGGAGGGGC
>TRINITY_DN21119_c0_g1_i1 len=378 path=[0:0-377]
GGGAAAGGAGACAATTCAGCATGGTCATCACACCATAAAAGAGCAGAAGGTCTTCAGTACAGATCTTGAGAAGATCTCACAGGAACTGTTCGAGGTGCTTTAAACTCCTGAAGTCTCTTTACAAGGGTGAATTTCCCAACCACGTTGCCAGGATGGCCTTTACGAGTCTGCTTGCCCACATCAAGAAAGGGGTGAGGACCAACACGACCCCAACCCGCATCAGCCCGCCACGTGAAACCCCCGATCACGGGCACGATCAAAAGTCCAGCCCTGTCTTGTGTTACCGAATTGAACGTGGGAAATAATGCTAAAAAACCCATGCCCACGATTGGGGGCCTCACATGGCCAGACCAACGCGAGTCAAGCTCATGCCAGTCC
>TRINITY_DN21083_c0_g1_i1 len=260 path=[0:0-259]
GTACCTTTTAATGCTAGAAAGGTCACAATTCCCAGGAATTTTTGAACTTCTTCTTTGTTTGTAGGGGATAACATGTTTGTGATGGCCTCAATCCTACTTGGGTCAATCTGAATCCCATGTTCTGTGAGCATTTCCCTAGATATATTATTTGTTTTACTTGAAATTTACATTTTTGTTTGTTTAATGTAAGCCCTGCCTTGTCTCGCCCTCTCCGGTGCCTTCTGGAGTCTTTGGTCTTGTTCATCAATTGTTTGTCCCCA
>TRINITY_DN21122_c0_g1_i2 len=1390 path=[0:0-1389]
GGACCGACTACAACCTGCTTGAAATAATTAAAAAAAAAACCAACAACCTGTAAGCAGTTGTTATGCTGATTCTTTTACCTCTAAAGAAATATCCCAAAACCTCAGGGCTAAATTCTGCACAGGAATGTGCATGCAGCAGAATGTTCACGGAAGATAAACACCTGCACTCTGAGACAGGAGGAGTATCTGGGAATTGTTCTGTGGTGTCAGTACTAACCTGGAGGGTTTCAAAATCTACTTTATTGGTAGTAAAAGAACTATCAGATAGAATTCACACGAGCATGAACAAATACATTTGCAGCAATCTTACTCCCATCCGTCAGTATAATAATTAGGTTAATAAAGAAGTCTCAATAGTAAATAAAATAATAGCTTTTCCTTGGTTGTTTCTCAAACCACTGTGTCTAAAAAGTGATTAAAGTACCTGAATTGCAATTAACAATCATTCATGGGATTACACCATTTTTTAAAAACAGCACACATTTTACAAATTATAAACTGAATCTTCTCTGATGAGGATTCTTCCAGGCAGTCTTTATCACTGTACTTATAGTTCATATTGCGAGATAAAAGCCTGGCAACAAAAGCCAGCTGTAGACAGAATCTTATGAGAACAAATATTGCCACATTACTATTTAACAATCATCCAAATAGTGTTTAGAAGAGGTCAATTCCAAAACTACAGAAATCTCATGTAGAACAGAAGAATAAATAATCAGCTTGCTAAAACCTAGCAAAGTACAAGGGAAAATAATCTTCCCTTTGTCTTTCACAGGAGCCAGTGCTTTAACCTTATTCATATGCAAGTCTGTTCAGGACACAGAGTAGAAATGCAAAATAGTTTTGTCCAATCACCTCTCAGTCCAAACAAGTGGAATAAAAAGATACTTCATGAAAAATCAAGTCTCCAACAACTTCCACAGAGGAGGAGGGTGGGAATGGTAAAAGGAAGTTTTATATATTACAACATACAAACCAATTTGAACCAATCAGGAACTGAATGACACCACGGAATATTTTGACAAGGCCTTTTAAAACAATTACCCTGTCCAAAAACAAACCTGGATATGGAAAACTTATGAAAAGCTATTTCATATGAAAGTCACCCCAACATAGAGGCCATGGTGTGTGGATCTTTGCAATAATTTTAACTGATGATATATTATTGCCTACGTTAGAGATCATGTGAGATTCTCTATTTTTGCAGTGGCTGAGACAAACACACTAGTCCTCTACTAATTTATATATAAATTGCACAAAAAGAAAACAGTAATAATAATATAACAATTCTTTGTTCTTCTATAGCAACTTCCTAGGTCTCAAAGTGCTTTAAAAATATTAAATTAATTAAGTCTCAACCACCATATGAGGTAGATGCCTTATAACCCAT
>TRINITY_DN21133_c0_g1_i1 len=207 path=[0:0-206]
ACAAACTTTACTCTCCCATGGGCTACTTTGAAAATTGGTTTGGTTTTTCAAGCCTTGTGGTCTTTTTGGCTAGGATGTTCAGTTGAATAACTGAATATCGGAACCAAAATTGCTGGAAAAGCCAGATTATCCAAAAAGAAACATCCAAATATATGGATACACAAATATAATTTTGGGTGCAGATATTTATTTAGATGGTTATCTAAA
>TRINITY_DN21137_c0_g1_i2 len=1067 path=[1:0-720 6:721-1066]
AACTTCCTAACAGTAAAAACTGTGCGACAATGGAACAAGTTGTCCAGGACTCTCTGTCACTGGAGGCTTTCAAAAAGAGTTTGGACAGCCGTGTGCCAGGAATGTTGTAGCTCTGTTCCTCCTCCATCCAAGCAGGGGGCTGGACTAGATGACCCTTCCAACTTTAGGATTACATGATAACCTAAAATTTCTACTCCACCCCCTCAACAACATGCTCTCACAGCTGCAAATAGAGTGCTAGGCAACTCCTTGAAACCTTTCTCTGTGCTGCTGTAACAGAACATAATTCAAACTTCAGTGAGGGCAAATTTTTTGAATAGCACAATTGGGCTCACAAGCACAATCTTTTATTCTCTTCTCCTCTCTTTCTGAAGCCTTCAGATGGCGTAGCAAGGCAGTCTCATGTTTGCAAGGAGATAATCAATTGTGACAGAGTAGGATCCACCACCATTGTAGACTATACCCAGTCGAGACTGCAGGTGGCGATGCTAAGACTTTGTCAGTCTCGGAACTGCAACACAAAAGTCAGGCCAACACAACCACAGCACTGCATTTTTAAAGCTATAATAGATTTGTCCCTTATCTCACGGCATCCTGTTCTCTGCTTGTTGCCAAATTTGATATCAAATGAATGATCTGAGATAGTACTTGTTTTCTTTCTTTAACTACATGAAAACTTTTATCGGTATAATTGGAATAATTTTATTTGTTTGTTTTCCACAGGTTCCTATATCATTTGTGGATCGTGTCTATGGAGAATCTAAACTGGGAGGCAATGAAATAGTCTCCTTCTTGAAGGGATTGCTGACTCTGTTTGCAACTACATAAGAGATTACCCCCAAATCATTTTTAAAATCTTAAATGAAGCATTCTTCTTGGTTATCTTTTTTTTTTAAATCTTGCTAACTTGCTGACCCATTGTAAATCACTGACTAGGCAAACAGCAATAGTACAGCGCAGACAAGTAAAAATGTATTTATTAACTATTTATAAAGAAAAAATAATGAAAAATAAAAATAGATGTAGTATTTTTAGTCTTAATAAAGGAGACCAAACTAATCCTGTGC
>TRINITY_DN21137_c0_g1_i1 len=1412 path=[0:0-387 3:388-554 4:555-952 5:953-1065 6:1066-1411]
GTTCCGTTCGCGCAGGCGCCGCGGGAGAAGCCTCGCTTGCGGCCTGGTCATGGTCGCGGCCCGGGAGAAGTACTCGGTGCTGCTGCCCACCTACAACGAGCGCGAGAACCTGCCCCTCATCGTCTGGCTGCTGGTGCGCAGCTTCGAGCAGAGTGGAAACAACTTTGAAATTATAGTCATAGATGATGGAAGCCCAGATGGGACACAGGAAGTTGCGGAACAGTTGGTAAACATTTATGGATCGGATAAAATTCTTCTAAGACCCAGAGCAAAAAAGCTGGGATTGGGGACTGCTTATATCCATGGAATGAAGCATGCCACGGGGAACTTCATTATTATTATGGATGCTGACCTCTCACACCATCCAAAATTCATTCCGGAGTTTATCAGAAAGCAAAAAGAAGGTAATTTTGACATTGTGTCTGGAACTCGGTATAAAGGAAACGGAGGTGTGCATGGCTGGGATTTGAAAAGAAAATTAATCAGCCGTGGTGCTAACTTTTTAACTCAAGTTCTGTTGAGACCAGGTGCATCTGACTTAACAGGAAGTTTCAGGTATGTGGGGGATTTTTATAAGCATAAGGTTATATTTAAAGCTTCTCACTTGCTAACTAAGATGAACAAGAACGAACTATATAATAACACAGAGGAGAGGTCTGTGGAGATGAGAGCCCTCCTCTATAGACTGTTCTGTACAGTCTGCCTGGAGACTGCTGATGTCATACAGCTTCTGGCTGACTGTGGCACAGGAAGAAGAATCTAATGAGTGAGAATTGTGGAGCTCCTCAAAGAACTATGTCATTCATCCAGACAAAGATTGCCTGAAGTCATAAAAGCTATCATAATCACAGGTTATACCCATATTAATTATACATAGGTTGTTATTACAATGCCAGCACAAGGTCTGAAATGTCTACATTTTCCTAGAGGTTTCAATTTCATTTTTATTACAGACTATACAAAAAAGAAGTTTTACAGAAACTAATGGAAAAATGTGTTTCCAAAGGATACGTATTCCAAATGGAAATGATTGTTCGAGCCAGACAATTGGGTTACTCTATTGGAGAGGTTCCTATATCATTTGTGGATCGTGTCTATGGAGAATCTAAACTGGGAGGCAATGAAATAGTCTCCTTCTTGAAGGGATTGCTGACTCTGTTTGCAACTACATAAGAGATTACCCCCAAATCATTTTTAAAATCTTAAATGAAGCATTCTTCTTGGTTATCTTTTTTTTTTAAATCTTGCTAACTTGCTGACCCATTGTAAATCACTGACTAGGCAAACAGCAATAGTACAGCGCAGACAAGTAAAAATGTATTTATTAACTATTTATAAAGAAAAAATAATGAAAAATAAAAATAGATGTAGTATTTTTAGTCTTAATAAAGGAGACCAAACTAATCCTGTGC
>TRINITY_DN21137_c0_g1_i4 len=1322 path=[2:0-695 3:696-862 5:863-975 6:976-1321]
ATTGCTTGATTAATAGTGAAAAGCAACACAGTAAACTAAAACCTTTAATTGGCTGACAACCTAGAAACTAACAAATCAACTTCTATAACAAGCTAGTGACAATTCTGGATAATATTGAAGGACAGGTTATTTTTTTTCTTGGCACTTAAAAGTGTAGGACCAGTAATCAAAAGTAAGTATCGTTAAAGCTGGCACTCCTTCTTGATTTCTCTTTCTGGGTTATGAATTGCAAGGAGCTTCAAACAATGGAATTTATATAACTCATAATAGCTGGGCACAATGTGGAGATCTAAGGATAGTATATGAGGCTTGATTTTAAATTTACTTTCTATGTTTGGCTTATGGCACCAGTTAACCATCTTTAAAGTGCAGTTGTTGACTTCAATGTAAGAGAGAGAATTTTAGTTTTTCCTTTCCCCTTTACATTTTTTTAAAGTAGGTCTCCATAAATTATTCATGAAAGCAGCTTTTGAAATTTGATGGCACAGAAGGGAAAAACATCACAAGAGATATTCTGAAATAAACCTGCTTTATAAGAATGTGAAAGGGCCATTTAAAAACATATTTAAATGTATAGTGCTTATAACTAACATAATTATTGTCATGCCAACTTCTGCCCTGGCTTGTTTGAGGCCAGTTAAAATAAAAAACTTGTGTTAACCTAATTATTTTTTCCTGCTGTATGGATTTTTTTCTAGAAAGCAAAAAGAAGGTAATTTTGACATTGTGTCTGGAACTCGGTATAAAGGAAACGGAGGTGTGCATGGCTGGGATTTGAAAAGAAAATTAATCAGCCGTGGTGCTAACTTTTTAACTCAAGTTCTGTTGAGACCAGGTGCATCTGACTTAACAGGAAGTTTCAGACTATACAAAAAAGAAGTTTTACAGAAACTAATGGAAAAATGTGTTTCCAAAGGATACGTATTCCAAATGGAAATGATTGTTCGAGCCAGACAATTGGGTTACTCTATTGGAGAGGTTCCTATATCATTTGTGGATCGTGTCTATGGAGAATCTAAACTGGGAGGCAATGAAATAGTCTCCTTCTTGAAGGGATTGCTGACTCTGTTTGCAACTACATAAGAGATTACCCCCAAATCATTTTTAAAATCTTAAATGAAGCATTCTTCTTGGTTATCTTTTTTTTTTAAATCTTGCTAACTTGCTGACCCATTGTAAATCACTGACTAGGCAAACAGCAATAGTACAGCGCAGACAAGTAAAAATGTATTTATTAACTATTTATAAAGAAAAAATAATGAAAAATAAAAATAGATGTAGTATTTTTAGTCTTAATAAAGGAGACCAAACTAATCCTGTGC
>TRINITY_DN21137_c0_g1_i3 len=1014 path=[0:0-387 3:388-554 5:555-667 6:668-1013]
GTTCCGTTCGCGCAGGCGCCGCGGGAGAAGCCTCGCTTGCGGCCTGGTCATGGTCGCGGCCCGGGAGAAGTACTCGGTGCTGCTGCCCACCTACAACGAGCGCGAGAACCTGCCCCTCATCGTCTGGCTGCTGGTGCGCAGCTTCGAGCAGAGTGGAAACAACTTTGAAATTATAGTCATAGATGATGGAAGCCCAGATGGGACACAGGAAGTTGCGGAACAGTTGGTAAACATTTATGGATCGGATAAAATTCTTCTAAGACCCAGAGCAAAAAAGCTGGGATTGGGGACTGCTTATATCCATGGAATGAAGCATGCCACGGGGAACTTCATTATTATTATGGATGCTGACCTCTCACACCATCCAAAATTCATTCCGGAGTTTATCAGAAAGCAAAAAGAAGGTAATTTTGACATTGTGTCTGGAACTCGGTATAAAGGAAACGGAGGTGTGCATGGCTGGGATTTGAAAAGAAAATTAATCAGCCGTGGTGCTAACTTTTTAACTCAAGTTCTGTTGAGACCAGGTGCATCTGACTTAACAGGAAGTTTCAGACTATACAAAAAAGAAGTTTTACAGAAACTAATGGAAAAATGTGTTTCCAAAGGATACGTATTCCAAATGGAAATGATTGTTCGAGCCAGACAATTGGGTTACTCTATTGGAGAGGTTCCTATATCATTTGTGGATCGTGTCTATGGAGAATCTAAACTGGGAGGCAATGAAATAGTCTCCTTCTTGAAGGGATTGCTGACTCTGTTTGCAACTACATAAGAGATTACCCCCAAATCATTTTTAAAATCTTAAATGAAGCATTCTTCTTGGTTATCTTTTTTTTTTAAATCTTGCTAACTTGCTGACCCATTGTAAATCACTGACTAGGCAAACAGCAATAGTACAGCGCAGACAAGTAAAAATGTATTTATTAACTATTTATAAAGAAAAAATAATGAAAAATAAAAATAGATGTAGTATTTTTAGTCTTAATAAAGGAGACCAAACTAATCCTGTGC
>TRINITY_DN21137_c0_g2_i1 len=209 path=[0:0-208]
CCTGATATTTAACTGAAATCTACTCTCCTGTAATTTGAGCCCATTATTTTAGTCCTGCCATCTGTATCCATGAAAAACATTTCCTTGGACATCTTTCTTGGTGGCAGTCCTTTGATATTTGAAAACTGCTATCACGGCTGGCCATTCTGTTTGCGGCCCGCCAGATGCAGGTCCAGTTCCTAGCCCAACCAGTTGGAGCAGCCAGGCAG
>TRINITY_DN21137_c0_g3_i1 len=1056 path=[0:0-1055]
CTTTTCCTGATATCTAACTGAAATCTACCTTCCTGTAATTTGAGCCCATTATTTGTAGTCCTGCTCTTTGTGTCAGTAAAGAAACTGTTGTTTCTTGCTGTTGGGATTGTTCAATAGATTGCTTGCAGAAAAATGAGGTCTGGCTGCTCACAGATCAGATCAGTAATGATTTGGGTGAGAAATGGAGAGTGGATGGCTCAAACATGGGAGAGATTGTAAGTATTTGGAGGGAAGGATTAGGGTTCTACATAGTCTCTGTATGGAAAATTGGTCTAAATTAAGGTAAACATTACACATATGAGGTATTCTATTAAACTAATGCAACATGATTGGGTTGGGGAGGGAGAGTGGAGAGTGACTAGACAGTAGTACTGCTGAGGAGCTGAGATTCTGGGGATCACAAGCTAAAACTTCCCAGAATGTTCTTGCCTTTTCTGTGCATCAAATTATTGTTTTGCTCAGTTTGTGTCAGATGACACTGGACTTAACAGTTCTGTTCTATTTGGCAGTGGTCAGGTCTTGGCTAGAGTATCGTGTTCAGTTTGTAGCCCGATTTTTAAAAAATGAGGTAGACAAATTGGAGAGAGTTGAGAGGAGAGCAATGTAGATAAAGGCTCAGGAAGCAATACCTATGGGGCTAAAAGAATTGGGCAAATTTAGTCTTCAAATATGTAAATGTTTAAAGGGTTTGGTGGTTCATTTTTACCAGAAGATGGGAAAAGAAACAGTGGACACCAGATTTAAAGAAAGGAAGATTTAGGTTAAATAGAAGAGAAAACTCTTACTGCTAAAGTGGTTATAAGATACTAGAAGAGGATGTGGAATCTCCATCATAGTAAGCTTATAAAAATAGATTGGATAAACATCTGGCAGACATGGTTTAATTATCCCATCTTGCTGCACCGAGGCAGGATTAGAGGACTTTCAGAGATCTCTTCCACCTAGAACTGTAATGCTTGCTGGCCGTATCTTGGGGCAGTTCAGGATGTGAGGCTGTTAACAAGATTTGCATGTAGGGTTAGATAACCAAAGGCTTTATTTCCGGTCTACAGATGC
>TRINITY_DN21120_c0_g1_i1 len=485 path=[0:0-484]
GGGCTGCTTATATAAAAAAGCATTAATTTATTGACAATTAAATGTTTGTAAATGTAAAACAATGTTTTTCTCTGTCAGTAAACTTATAGATGACTGGCAGCCCTGGGTCAGTTAGAAGACTGAGCTAAACTCACCTCAAAATTCTCCCTGCAGAGTCCAGACTCAGCATGGCCTCTGCCCTGCTGCATCTCCAGGGCAGCCCTGCTGTAGTAGCAGGAGATGAAGTGAATTCAGAGTTCCTTTCACTGAATTCCACGCATGCTGCCCACTTGCACCTTCTTGGTCTGGCAAGGTGATAGTTTAGGGGGCTGAGTTTCAGCGTCTCTCAGCACTGGCAGCCCTGTCCAGACAGCTGGTCATTGCAAACAGGGCAGCATGTGTGCGGGACCCCTGGCTGCTCTTATCCTTTCACTCTGATGTTTTGCAGCTCGAAGGCAAGTGTCACTCGGTGAAGCACATTGTCTTCTCCTCCTGGCCTGACCACC
>TRINITY_DN21120_c0_g2_i1 len=1027 path=[0:0-1026]
GGGAGGGCATTGCTCTCCATGTAGGGGCAGTTGTGGGGAGCAAAAGGTACAGTTCTCTAGGTGTTTCATATCCGGGACAGCTGTGCCACAGTGACCAGAACTGGATTCTTTATGTTTGGGAGGGGAGAGCTGTCCCTCGCCACCCACTACTGCAGGTGCCCCCTGGTTCTAGCCATAGACAGCAGCACCTTCCAATCCTGGAAGAGGCAGCTGATGGTTTTGGTCTCCATAGCCTGCTTCCATCCCCTGGCAGCAGGCAGAGAAGAGCTGCCTGCTGCCAGGGGAACGAACCTGAACAGCAGGAAAATGGAGGGATCAGGGAGGCAAGTGACTTTTTCCATGCTCTTGTGCACACATGTGTGTGTTCCCATCTCTCCAGCCCCCATCCCTTAGGCTTGAGGTTTTATTTAAACTTTTAAGCTGGGGTGGGACTCTGGGGGCAAGCTCCAAAACCTTTTTGGCTTGTCTCAGTCTTAAAATCAGCAGCCCTTTCTCAGGTCTCTGTCTCTGTGTATGATAGGGATCCCCTTCAGGGCTTATTTTGTACTGGAGCTTGCCAGTGCCAGATGACACCTCTTCTGAAATCTAAGCTTGGCAGTAGTTAAGGAGTGACCTAGTGAGCTGGGCAGAGGGAGCCTCCAATGGCACCAGCAGCAGCTGGTGACATGCTCATCGGTGGCTCTGGCTCATCCCCCTGCCTCATTCCTTTCCATCTTTCCCTGCTTCCTCTTCTCACCAGGGTTTAGAAAGGCCTGTGGAATGAAGTCACTGGGCCTGGGACAGAAGCCCTCTCCTGGACTGCCTCACTTGCTGGGCTGAAGTTCCACAGCTCCCTTTCTCAGTTCCAGGGAACCTAGCAGGGAGTCTGCCCACATGGGGGCAATGGCTGGCATGGCCCAGTAGAGCAGTTAAATCCTCTGAATTTCTCCTACACTTCCACAGGCTGAGGGGTGAGACTTCCAGGATGGTCTTGAGCCCCAGCACTTTGCTTTCTCCTTGTCCCATACTGGGAGCAGGAATCCAACTG
>TRINITY_DN21120_c0_g3_i1 len=252 path=[0:0-251]
GGGGCAGTTGTGGGGAGCAAAAGGTACAGTTCTCTAGGTGTTTCATATTTTTTTTTTCAAGCAGAAGACGGCATACGAGATTACAAGGTGACTGGAGTTCAGACGTGTGCTCTTCCGATCTACTGGGAGCAGGAATCCAACTGCAAAACTCCTTTTGGATCTCATTCCCAGCTTGGTGCCTGCTCCCTGCCATGATGAGGGGTTAGAGTTGGAATGAGGGGTCAGCTCAGGGCTGCTTATATAAAAAAGCAT
>TRINITY_DN21150_c0_g1_i1 len=283 path=[0:0-91 2:92-282]
TCAGACGTGTGCTCTTCCGATCTGCGACCGCTCTCCCACCCCTCCTCCCCGCGCCCCCGCCCCGGCGACGGGGGGGGTGCCGCGCGCGGGTCGGGGGGCGGGGCGGACTGTCCCCAGTGCGCCCCGGGCGGGTCGCGCCGTCGGGCCCGGGGGAGGTTCTCTCGGGGCCACGCGCGCGTCCCCCGAAGAGGGGGACGGCGGAGCGAGCGCACGGGGTCGGCGGCGACGTCGGCTACCCACCCGACCCGTCTTGAAACACGGACCAAGGAGTCTAACACGTGCG
>TRINITY_DN21150_c0_g1_i2 len=299 path=[1:0-107 2:108-298]
CCGGGCGGGTCGCGCCGTCGGGCGGTGGGGGCCGGGCCGCCCCTCCCACGGCGCGACCGCTCCCCCACCCCCCCGTGCTCCCCGCCGGTACCCCCGGCGACGGGTGCGGGGGGGCGGGGCGGACTGTCCCCAGTGCGCCCCGGGCGGGTCGCGCCGTCGGGCCCGGGGGAGGTTCTCTCGGGGCCACGCGCGCGTCCCCCGAAGAGGGGGACGGCGGAGCGAGCGCACGGGGTCGGCGGCGACGTCGGCTACCCACCCGACCCGTCTTGAAACACGGACCAAGGAGTCTAACACGTGCG
>TRINITY_DN21127_c0_g1_i1 len=311 path=[0:0-310]
GACCGCTCCGGAGGGAAGCCAGCCGAGGGCTGGCCCCGGCCAGGGGAGGAGTCGGGCGGGTGCGAGTGAGGCGAGGGGACCGGCAGGGACCCGCCTTCCGCCATGAAGCAGCGGTCTCCCTAGCCGTTTCCTGCCCGCTTGGTTGGGGCCCTGGGCAGCTTGGAGCGTAGCCACGCGGGCCAGTCACAGAAAGACGGAGCCTCCCCCGAGGAAACCCCAGAGGGGAGTCTGGCCGCCAGTCCGGGAAAAGGTGTGGGCTGTTTGGTTGTTTTTAACAGGAATTAAACTCTTTTGATCTAAAAAAAAAAAAA
>TRINITY_DN21075_c0_g1_i1 len=3266 path=[0:0-3265]
CACCCATCCTCCCCCCAAATGCAAGAAAGGGCTTTGACACTCTGTTTATCAGATTCCACCTTAACTACTCTCCTCCCTAGCCCCATCCCAACATCTTTAATACACTAGAAAGACTTGGCTCAGTAAAACCATACTACATGGAGGGTGGAGCGTATTGTACCTGAGGACAGTTTGCCACTGAGGTCATTTTCAATATAGTACCATAAAAGAGAGGACTGTGATGAACAGTCAGCCAGCTACTGATCTATCAAACCCTTCCTGACATACCAGAAAGAGCTGAAGAAGTGTCAAGGCGCACTGGTGAATGCCCTTTGAAAATGTGCCTTTGAATAGTCAGTGCAAAAAGAGCAGGTAGAGATTGCTACCGTCTTGTCTTTTATAAAAGCTCACCACTTTGTACTAAAAGATGGTATTTTAAGAAGTTACCTTTGGTGCCATACGCTTGCAGAAAAATCCTCAGCAATTTTACAGATCAGAGCCTGACTGCAGCACTGTAGGACAGTACAAAACCTTCAAGATACAAACAATGGAATAACCATTTTGCCCTCATCCTCCAGATGTGCAAAATTCACAGCGCTGTGGGTGGCATTGTAAGAGTTCCAGATGTGTCAGGGAAGGAGCAACTCAGACTCAAGATTGACAAAATCAAGTACCGTGAACATCCTTCCCCAATCCCATCCATTTGGTTTCAAGTGAATTTCCTATTGCAGACAATACAAAATTCTGTTAAAAGTTGTCTGTTAAAGGAAATAATCCAATAATGTTTTAGAGAGGCACGCCTACGCTAAAAAGTTAAAAGGGGATGGTGAATCAGAAAAAGGGAACAGGAACACAGAGTTAGGTAGATGTTGAACCCCCAAACATAGTTAAATGCAAATGCCTACAATAGTGTTAAAAGATTTACATTCAAGTCACTTTCTAACCACAGTATTTGAGGAGTTTGCTTTGATGTCTCAAATTTTCAGGAACAACATATAGAATGGAAACATGTCCACCCCCACCCCATCAGAGTGGGGTATTTGCTACATAAACAGTCCAAGATTCTTCAAAAGAGAAACAATAAGGAATGAAAAAAAAGATGTATAGTTCCTGAGCATAGGGAGTTGTGGAATGGACTTTAAATTGCCATAAATATTGCTGTTCCTTTAAAAACTCTTTCTGGACTAGTACTGGCACTGAACTATGGACATGAAAATATAAAAGGAAAATAGATTAGCCAGTAGAAGTCTTGAGACTACACAACCTATTAATAAACTAAATGGGGAATTGGAATTAAAGCCTGTCTGACTTCAGAAAGCTGAAGGATGAGAGAGAGAGGAAGGGTAGGTCAAGCTACCACATGACCTGTGTCTGCAGGAATAGGAATATCTACCTATTGCAATTTCCTCTCCTGCCCCCTGAAATCTTTTAGAATTCCACCCAGCACTGTTAAGGCACAACATTATTATAGATTCAGTGGTGTCCAGGAGAACCGTTCATGTGTTTGTCACTGGAGGGGCTGTCTGTGCTGTAGAGGCAGTCCAAGTACGCTCGGGAAATCTCCGCTACCATACTCCTGTCTGGAATGGACTGTGCCATGCCATAGATAGCACCAATGCCAGTTGTCTTGGCATTGGGGTCCTTCATAATCTCAAAGATGCACTCTCGGACATCTTTCAAGAACAGGTCTGCAACACCAGGTCTCGTGTGCAACAGCGTAATGCAAAGATGAACGCTCGAAGGGAACTGCAGGACATTTAGATTCCATCCTCTAGACGTTAACAAGTTTGACAACTGATAGATGTCAAAGGTGTCTGAGCCAAAAGAGATGACAGACACCTCAGGCTTCCCAAAGATGAAGATGTTCTTGATTTTCCGCAACTCTGATTCAATGAATCGGGCAGTTGTAATAATCTTCTTAGTAGCCTCAACATAACCGTCTTCTCCCATGTACATCATAGTCGCCCAACAAGCTGCAATGATGCCCCCAGGTCTGGAGCCAGCAACAGTAGGGGACGCATAGATTCCTCCTTGCCAGTCAGGGGCAACGAAGAACTGATAGTGCCGGTACTTCTTGTCACTGTACAACACCACGGAAGAACCTTTTGGAGCATAGCCATACTTGTGGGTATCTGCAGAAATGCTTGTGACACCTTGCACTCTGAAATCAAAGGAAGACTGTAGCAGGAACCCTGCCTTTTCCATGAAGGCGATGAGAAAACCACCTAAGCAGGCATCCACATGGAGGGGGATTTTGTACTTCAGTGCCAGCTTTGCCACCTCTTCAACTGGGTCCATAATTCCATGAGGAAACTGGGGAGCTGAACAGACCAACATTGCTGTGTTCCTTGATATGGCTCTTCTCATTGCCTGAACATCCACTTGCATAGCCTTGGTCAACGGGATATGTACAATCTTTATCCCAAAATAATGAGCTGCTTTGTCAAATGCTGCATGAACACTCTTTGGAACCAACATTTCTGGATGGTCAATTCCCCTCTCGTAAGCCAGGTCCCTGTAAGCTTTACAGGCCATGAGGATACTCTCAGTCCCACCAGACGTCATTGCTCCACAAGAATTAGGTCCCCCATTGAAGAGTGCGCAGGCCATTCTCACCACCTCTGCTTCCATCTTCCTCAACCCTGGGAAGATATCTGGATGAAGAGGATTACTCCATGCAAATTCCTCATAAACCTTAACTAGCAGATTAGTGAGTTTCTTTTCTCCACTGTATACTGTCCCCGAGACTTTTCCATCTTCCCAATGCACATCATCCAGAGCGCTGTACTCTTGTATCTTCTCTAGAATTTCATGTTGGCTCATGCCTTTTGCAGGTAGTGTTCGTATATAGCCCTTTCCTTCTTTCAGAAAGGACAAACTGGAGGCTACATCGGCCATTGCCTTGTTAAAATGCTTCTGTATCAATGGCCCAACAACAGGCAGTTTTCGTACAACTTTAAAGAACCGTTTTTTGCTTCGTGATAGTAAACTCTCTGACTGGAAGAGAAATCTGTGTAGCCACACCACCATCAGGGTGGCAGCACACGTTGATCCAATCAGTTGCCAGGGCTCAATCCCAGAACACTTTCCATTCACAAAGCTTCTTGTTTTTCCTAAATACATCAAGAAGATCTCCTTCTGGGGAATAAAGGTTTCCATCTCCGCTGCTTTGCTTTCTCCTGCCCGTCACGCCGAGAGCGCAGCTCCCTGAGTTGGGCCAGCGAGGGGGACGCTGCTTTGCTTCTCTCCCAGCCAGCGGCCTCTCTGTGCGCACAGCCCTCGCTTTA
>TRINITY_DN21086_c0_g1_i1 len=262 path=[1:0-78 2:79-261]
GTTCAGACGTGTGCTCTTCCGATCTGGAGGAACGAAGTTTACGAGTAGGAGCACATGAAGAGACTTGAATTACTCACACCTCACTCGACGTAGCAAGAGCAGAGACCGTGGCTCCACGGGCTTGGATGCTACCCAGAAGTCCTTCCTGTAGCGTGTCAGCCACTCTGGTCACTGGAGGTTCAGGAACTCTATGATCATATCCCCCCAGGCCGTCTCAGCCAGGCCCGTAAGGACAGGGAGGCGGAGCAGCGGAATGGGACCG
>TRINITY_DN21086_c0_g1_i2 len=251 path=[0:0-67 2:68-250]
CGCTCTTCCGATCTGGGTAGTAAATATCCCTCTTATCCTTGGAAGAGCGTCCCATCCTGACTCAGACACTCACTCGACGTAGCAAGAGCAGAGACCGTGGCTCCACGGGCTTGGATGCTACCCAGAAGTCCTTCCTGTAGCGTGTCAGCCACTCTGGTCACTGGAGGTTCAGGAACTCTATGATCATATCCCCCCAGGCCGTCTCAGCCAGGCCCGTAAGGACAGGGAGGCGGAGCAGCGGAATGGGACCG
>TRINITY_DN21117_c0_g1_i1 len=947 path=[0:0-946]
GTATGAACAAATGTGCAATATCCCTTACGTTACAGGACCCACTAATTAAGCTCACAACATGGAGTTATTTGACTCCACAAAGCATTGCCCATATTAATTCTATGTACTCTAACCAATGTCAGTGAAAGTGTAGGGAAGAAGGATTCTATTGTTGGTGGGCATGCTCCCCTGTTGCCAAGTTATGGCAAGAAGTATGGAAAAAATTGAAATTGTCACAGGGGCGATGATACCATTCAGGCCAGAAACAGCTCTTCTGGGCCTTTTCCCAACACAGGATATTATTAGGGTCAGAAATGATACATGTCAGCAGCTCCGTCTAGGAGCAGTACATACAATAGCTAGCAACTGGGAAAATGCACAGGGGTTGCTGATTAAAAAATGGTTTCAGCGACTCTGGACTTCCATAACAATGGAGTGGATTTCAGCAGAAATTAAGGGAAAGCTGGATCAATTTTACCTAATATGGAATCCAATATGGATGATACTAAATGAGGTTAAAATATTAAGAAAATCTAGATGAAACTTATGTCTGCTGGAAATATAAAATGTGTAAACTCATTGAATAATTAAAGGTAAAATGAAGACACAGGTGTTCACTTGAAGAAAAGGAAGACTTTATTTAAGTCAGGAGGGAGGGCGGACCCCGCACAACCACGAGATGAACCAAAGTATATATTATTTGATACATTGTTTGGCTATATTCTTTTATTATACTTGCTTTAATTGCTTTACTTTTTAATTCTTTATACTCTGTTGTATATAAACAATTTAAGTTAGTTTGAAATACGGATGTAATTAGTTACAGGGTAGGCAGTCAGACAGGCAAATGTATGTTGTTCTTTAGTTTGTTCTCCAGCTAAAAGCCAGAAATAGGGCAATGTCATTGGTAACTACACAACTGTGATCATTGTGCTTTTCTGAATTTGTACCTAATCTTTTCTGCAATA
>TRINITY_DN21053_c0_g1_i1 len=1830 path=[0:0-1829]
CACTGAAGTCAATCTGTTTTTTCATATGTAGACATCCTCTCTACTCTTGAGCAACTGTAAAGTATCTGGCATTTGAAAGAAGGAGGGGTTTTTCACCCCTCTCAAAACATCAAGTTACAGGTTTAATTCAGGTTAAAAATACAGCCAGAGGAAGGAATACACTCATGTTGCTGATAAAATTCTGTCTTAAGAGCTATTCTTCAGGGTTCTGTGTTGGGGGTTTTTTTGTTTGCTTAAAAGACGATACTCCTCCCATCTCCAGGTGAATACTACATTGTCTGAAGTTCCAGTTTCCATTAGTTGAATTCCTGTGTAAATACTTTCAAGCATGGTGTTAAACTAATAGGGCAGCTTGGAACCGGCTAAAATGAGCATGCATAAAAACTGCCACAAAATATGGCATTTATTTTTCTGTGATATAAAGGTGTAGTGCAAATGCAATTAGGCTTCCAAACCTTGGCATATTAGACTCTTCAGCTGGTGACAAAAATGCCACTAGCCATGTGTTAAAATTACAGTATGTAAGATGCTTGCTTTATGCATGTGTCTGGTTTGTCTGTAAATGCTGCAAAATAGAGAAATAGGCAGTTGGGTACACAGACTTAACTTGGCCAAGATTTAAATTTAAATAGAGGAGAAATATATATTTGTACAGAAGAATATTTTTGAATAGTTGCAGCTGTGATGACTTATCTATAACATCATTTTGCTTTTTCATAGCATCTTTTCCTTTGTGCTATTGCAACATACCCATCAGATTAGGTGTATATTTTCTCTCACACAGACGTGCTTGGATTAGTGTCAGGACCTCTCCACTTTCACCTTCTTGCTAAGGAAAGACAATTGCTTTGGCTGCCTCTAGATAGACACCATAGCAGCCCACTTGCATCATATATGACAATAGGCTCAGATAGTCCGATTTGAGATGTCTTTAATTGTGGTCCAGAAAATCCAGAAGCTGCTATGTGCTTTGGATTACTTGTACTCTTTAGTTTTGCCAACTAACATTCTCCCCAACTAGCACAACGCATTCACTGTGAAATTTTCAACCTCATAAAAGTCTGCAAGTTTGCTCTCTTCCTACTGAATCTTCACTGAAATCTGTTTTTATTTTTACATTGCAAGTTGCAAGTGAACAACACTAGCATAGCATAACAGCAATGACTAAATACAAGTAGGAGCAGTGGTATTTAAGCTCTTGATGAAGGGAACCAGGTATCTTCCTTTGCAAAATGCACTGCCATTAGTGGCCAGCAAGATGCCCCATTGGTATCAAGAGGTTAGAATTCTTAGGAAGCTTGTCAGTGGGGATGGGGGATCACTGCAGCGATTCTCTGTTCCCATATCTTATTTTCTATTAATTTAAACTATTAGTATTACATCTTTTAAAGTAAATAAACTTGAAAGGGGATCACATACTACTAGTTTGTACTAGTTTTTTCAGGAAAAGGAAACAAATTTATATATATATGCAATATATTTTTACACTTTATTAATGCTAGAGTATTAAATATGTATCACTTTATCAGTGTGACTGTTAATGTAATGACAATGTTATGGATGTTTTAGCCTTTTAAAGCCTGTCTTGCTAATTTCTAAAACTGCATTAACCATGGCAAGCTGCTTTGTCAAGTAAACATTCTGGATGTTTAGGGAAAAGTTCAAGTAGAACAGTTGTCTGAATACCACTGTAAAAGCTTGGCTTGAAAACTTAAGATTTCATACTGTGTACACCATTGTTTTCAGAGTATAGCTTCTCATAATGTAAGTTACTGCTGTTGATTGTATAAAATTGTATCTTAAGTTGGTAAAGTGATCAATAAATGTGAG
>TRINITY_DN15968_c0_g1_i1 len=241 path=[0:0-240]
TATTCTCTAGGGTGCCGGTCCTGCGCTCCTCTGCAGAGGTGACCTCCAAGTAGCTGGTCCCCTTCCCACCTCTGTGAACTACCAAATCACTATCTACTACCCCTGCCCTATAGCAAGATCTGTAAAGACTGGTCTCCATAAGGCAGGGTTGGGGAACTGAGGGCTCGGGGGCCAAATGTGGCCCTCCGCAAGTTTCTACGTGGCCCCTTTCCAGTGCCTGAATCTGGGCTCTGGATCCATT
>TRINITY_DN15933_c0_g1_i2 len=257 path=[0:0-256]
ATCTGCAAGTGGATATTTGGCTAGCTTTGGGGATTTCGCTGGAAGCGGGAATACATATAAAAAGCACACAGCAGCGTTCTGAGAAACTGCTTTCTGATGTTTGCATTCAAGTCAAAAGTTGAACACTCCCTTTCATAGAGCAGTCTTGAAACACCCCTTTTGTAGTATCTGGAACTGGACTTTTGGAGCGATTTCAGGGCTAAGGTGAAAAAGGAAATATCTTCCCATAAAAACTGGACAGAAGCATTCTCAGAAAC
>TRINITY_DN15933_c1_g1_i4 len=534 path=[0:0-410 1:411-484 5:485-533]
TAGATTTTCTCTGAAGACAATCCCGTTTCCAACGAAATCCTCAAGGCTAGGCAAATATACTCTTGCAGATTCCAGAAAAAGAGTGTTTCAAAACTGCTCCTTCAAAACGGTGGTTCAATTCTCTTAGTTGAGTACACACATCTCAAATAAGTTTCTGAGAATGCTTCTGCCTAGTTGTTACGGGAAGATATTTCCCTTTCCAACATAGGCCTGAAAGCGCTCCAAATGTCCACTTCCAGATACTACAAAAGGAGTGATTCCAACCTGCTCTATGATAGGGAATGTTCAACTCTGTGTCCTGAATACAAACATCACAAAGATGTTTCTCAGAACGCTGCAGTCTGCAATTTGTATGAATTCCCGCTTCCAACGAAATCCTCAAAACTAGCCAAATATCCACTTGCAGATTCCGCAAAAAGAGTGTTTCAAAACTGCTCCTTCAAAACGATGGTTTAGTTCTGTTAGTTGAGTACATACATCACAGATAAGTTTCTGAGAATGCTTCTGTCTAGTTTTTATGGGAAGATATTTCCT
>TRINITY_DN15933_c1_g1_i2 len=533 path=[0:0-410 2:411-419 3:420-483 5:484-532]
TAGATTTTCTCTGAAGACAATCCCGTTTCCAACGAAATCCTCAAGGCTAGGCAAATATACTCTTGCAGATTCCAGAAAAAGAGTGTTTCAAAACTGCTCCTTCAAAACGGTGGTTCAATTCTCTTAGTTGAGTACACACATCTCAAATAAGTTTCTGAGAATGCTTCTGCCTAGTTGTTACGGGAAGATATTTCCCTTTCCAACATAGGCCTGAAAGCGCTCCAAATGTCCACTTCCAGATACTACAAAAGGAGTGATTCCAACCTGCTCTATGATAGGGAATGTTCAACTCTGTGTCCTGAATACAAACATCACAAAGATGTTTCTCAGAACGCTGCAGTCTGCAATTTGTATGAATTCCCGCTTCCAACGAAATCCTCAAAACTAGCCAAATATCCACTTGCAGATTCCACAAAAAGAGCGTTTCAAAACTTCTCTATGAAAGAAAGGTTCTACTCCTTTAGTTGAGGACACACATCACGAGTAAGTTTCTGAGAATGCTTCTGTCTAGTTTTTATGGGAAGATATTTCCT
>TRINITY_DN15933_c1_g1_i3 len=502 path=[0:0-410 2:411-419 4:420-501]
TAGATTTTCTCTGAAGACAATCCCGTTTCCAACGAAATCCTCAAGGCTAGGCAAATATACTCTTGCAGATTCCAGAAAAAGAGTGTTTCAAAACTGCTCCTTCAAAACGGTGGTTCAATTCTCTTAGTTGAGTACACACATCTCAAATAAGTTTCTGAGAATGCTTCTGCCTAGTTGTTACGGGAAGATATTTCCCTTTCCAACATAGGCCTGAAAGCGCTCCAAATGTCCACTTCCAGATACTACAAAAGGAGTGATTCCAACCTGCTCTATGATAGGGAATGTTCAACTCTGTGTCCTGAATACAAACATCACAAAGATGTTTCTCAGAACGCTGCAGTCTGCAATTTGTATGAATTCCCGCTTCCAACGAAATCCTCAAAACTAGCCAAATATCCACTTGCAGATTCCACAAAAAGACCATTTCAAAACTGCTCTATCAAAAGAAAGGTTCAACTTTGTTAGTTGAGTAGATACAGCATAAACAAGTTTCTGAGAATGC
>TRINITY_DN15973_c1_g1_i1 len=207 path=[0:0-206]
TAATTTATTTATTTAAACTTATATCCCACCCTTTCCAAAAGGTTCAGGATGGCTTATACATTGCAAAACCTCTACCCTCATCCCAGAACTATCCACCCCAACTTCCTACCCAATCCCTATCCCACCAAATGCCTTTATAAACAAAAATGTCTTGCACCACCTCTGGAAGATGCTCAGGCTCAAATGAACCTCCAGGGGAAGAGTTCC
>TRINITY_DN15973_c2_g1_i1 len=208 path=[0:0-207]
AAGATGCCCAGGCCTAGGTTGAAATAAACCTCCATGGGGAGGGAGTTCCAAAGCAGCGGGGCAGCAACCAAGAATGCCTTCCTGCTATCCTTGTTGTATGAACAAGACTAACAGACGGTACCCAGAGGGAGGCACTCCCGGCCGATCGCAGGGGCTGCAATGGGGCATGGAAGCACAGGCGATCTTTCAGATATGTAGGACACAGACC
>TRINITY_DN15973_c3_g1_i1 len=235 path=[0:0-234]
TACGATTTTGCCTGCAGGGAGGCATTCTTGGTAGCTGCTGCACAGCTTTGGAACTCCCTTCCTTCGGAGGCTTGCCTAAGCCCTAGTTTGAATGTCTTCCAGAGGCAATGCAAGATTTTTCTGTTTGGCAGGAAGTTTTTAGAGTTTTAAAAAAAACTTTTAAAAAATGTTGTTATTATTTATATTATGAGCCTTTGTGGAAGGTTTAGATACAAATAAAATGAAGAGAGACCCC
>TRINITY_DN15961_c0_g1_i1 len=475 path=[1:0-216 4:217-474]
AGAAGAATCCCGGAAGTGTAGGCCCGGAAGTGAAGTTGGGGGAAATAACGTGGCTGCCCCTAGCGAAGGGAGGTTGGGACCTTTCATCCCTGCCTAATGGCTTCCCGGGACCCCGCCATTCTCCTGGTGCTCCCGCTGCTGCTGAACCCGGCTCTCGTGCATGGGGGAGCCGTCGCGGATGAGAGCGACTGGGTCCGGCTGCCCAACAAGTGCGAGGAGGGAAGAGCGGGGACTAAGAGAAGCCCTGAGCTGCCATTGCAGAAAAAAGTGGAACAAATAAAAAAGCAACAAAAAATGTTTATTTGTGGTTTCTACTTTATTTTTTTAATTGCTTGCAACCTTAGAACATAACCTATTTGTATGAGTTAACTTACAAAATAAAGTTGTAGCTCACCATAAATCTTGAACTTTCGACGTGACTGGCAACCACAAAAAGGTTGGGGACCGACCTGTGACTAGCCTAAGGTGCAGTGGG
>TRINITY_DN15961_c0_g1_i2 len=2223 path=[2:0-941 5:942-1061 6:1062-1499 8:1500-2222]
TCCGATCTGTAGAGACAGTGGAGAGAGGAGAGGAGGGGCTGTACGTGATCAAAACGGCAGGCGAGGTGGATCGACTTGGCAGCAGTTTTGAATAGACGAGAGGGGAGCAAGGTGAGAGCTGGGAAGGCCTGTGAGAAGGAGGTTACAATAGTCAAAAAGCGAGAGAGAACCAGAGCATGGAGTAGACGGGTTTTAGCTGTGGAAACAGTGAGGAAAGGACAGAGCTTAGCGATGTTGCCCAAGGAGAGACGACAGGATTTAGCTACAGATTCTATTTGAGGTTTAAAGGAAAGGGAAGAGTCCAAGATGAAGCCCAGGCTACGTGCCTGAGGAACAGGCTGGATGATGACCCTGTTGATGGAAGTTGAGAAGGAAGAGGGAGAGGAAGTCTTTGGTGGGAAGACTAGGAGTTCAGATTTGGCCATAATTTTGAGTTGATGGCGAGACATCCAGACAGAGATGTCCAAGAGAGAGAGAGACTCCTATACTTGGCACTGGTCAGACCACGCTTGGAGTATCGTATTCAGTTTTGGGCTCTACGTTTCAAAAAGACTGACACATTGGAAAAGATTCAGAGGAAACCAGGAAGAATGATCCACAGGTCTAGAATACAAGTAATATGAGGAAAGGCCAAGGAACTGGGTTTGGTTAGCCAGGGTTTACTTTAAGTATAGGGGATCGTACCTTAGAATACGGGGTTGGACAAAATTGCTCTTGAAGTCCCTTCCAACTTGGCAGTTCTTCGATTCTGTATGTTAGATGTCCAGGTTTCCTCTGCGTTGTGTAAAAAGATACCCTTTCTGCCCCTCATCCTGGGGCCTGCCTCACTCCCTGTTTGGTCTGGGACCCAAGGAATCGGGTTGACATGAAAGTCACTGGGAAATGTTTCCTTTCTCCTCTTGTGTTTCTGGTTTCCTCTGGCACTAGACTCTGCTCTCTCTTAGTGTGACGTGATGGTGGAAGCATACGAAGACGTGATTGAAGACTGGTACAAAAATCATCAAGAGGCAGATCTCGCCCACTTTCTTTGTGCAGACCATGTGTTGAAAGGGAAGGACACAAGCTGCCTAGCAGAGGAGTGGTCTGGCAAGAAAGGAGACATGGCAACCGCAGGGCACAAAAAGTCAAAGAAAAAGGCTGGCAAAAACAAGGAGGCCGCGGCCAGTAAAAAGAGGAGCAGGAAGGAAGCAGCAGAGCAGGCAGACAGCACCTTGAGGCCACGTGGCAAGGTGGAAGAGGATATTCAGAAGAAGGCTCCTCTTGCACACAGTCCAGTGGATGAGCTATAGGCTTCTTGGACCCAGCTAGGGCTGCACACTTCTATCCAGGCCACAGGGAATGAACAGCCACCACCACCGCAGGGTGGAGACTCTGGTTTTCTGGAGGGAAAATAAATTAGCATAAAGTCTAATGTATTCCTCCCATTCTGGCAGCCTGTTCCTGTTGGATGGGGGTTGTGGCCAGTTGAACTGTAGCTATTCAGCGTTACTATGAGCAACTTACCTGCACGATCACCGGTTTAGGGTGGACTGGGTAGATGGAGTTCCCTGCAGCTGGGGCAGGCAAGAATCCTCTTTTAGAAGCAGCTAAGGAGCTAATTCCATAGCAAGCTCAGCCTCCCTTTAGCAGGTGAGGACTTCGCCCCCCTCAGGCCCCCCTCCTCCTCATCTCTTTCCTCCTGCAGCTTCGGCACTCTGAAGAGAGTTTAGAGGTGAGAGAGGGGAAGGGGGAGGACCAGAGCAGGATCTCTTCACTCCTAGAGGAACCCTGGCCATGCAGTCTGAGCCTGAATCCCATGGCAGCTCCCTTCGCTGCCCAAAGGAAGGGGGAGGGAGGGCGTTGGCAATGGCCTAGGTAACGAGCGGCTTCTCAGGCCGTTTTTCCATGGTCGGTCTCTGACTCTACACGTTCCCAAAGTCAGTCCCTCGAGTTCAGGGCCCGCTCAGTCCTGCCCTCACTCACACCGGGCACTTTTATTCAGCTTGCTGCAGAGTCACAAGGGGGGTGGGGGGCTTGCATTTTCTACCTGTTCTGCAAGGTTCTCGCTTCCATTTCCCCCTCCCCCTATTGAGGGAACAATGCCTGTAGCCGCTCCAGTCAGTGTTCGCAGACACTAGTCTCTAGGATTTTCCCCAAGGCTTTTGTGTTTTTGCTGCTGTGGCAAGGACTCTTCTGATCTGCTAAGACTGTCAATAAAGAATTTACATTTTGAAAAAAAAAAAA
>TRINITY_DN15961_c0_g1_i5 len=1840 path=[1:0-216 3:217-558 5:559-678 6:679-1116 8:1117-1839]
AGAAGAATCCCGGAAGTGTAGGCCCGGAAGTGAAGTTGGGGGAAATAACGTGGCTGCCCCTAGCGAAGGGAGGTTGGGACCTTTCATCCCTGCCTAATGGCTTCCCGGGACCCCGCCATTCTCCTGGTGCTCCCGCTGCTGCTGAACCCGGCTCTCGTGCATGGGGGAGCCGTCGCGGATGAGAGCGACTGGGTCCGGCTGCCCAACAAGTGCGAGGTATGTAAGTATGTGGCACTGGAACTGAAATCTGCCTTTGATGAAACTGGGAAGACCAAGGAGGTGATTGACACAAAGTATGGCTTTCTGAATGGAAGGGAGTCTCGAATCACATACACCAAATCGGATATTCGATTTATTGATGTGATGGAGAACATCTGCAAAAGGCTGTTGGACTATAATCTGCACAAAGAGCGAACTGGAAGTAACCGATTTGCAAAGGGCATGTCTGAGACATTTGAAACGCTGCATAATTTGGTGCACAAGGGAGTGAAAGTGGTAATGGACATTCCCTACGAATTATGGAACGAAACCTCCGCGGAAGTGGCTGACCTTAGGAAACAGTGTGACGTGATGGTGGAAGCATACGAAGACGTGATTGAAGACTGGTACAAAAATCATCAAGAGGCAGATCTCGCCCACTTTCTTTGTGCAGACCATGTGTTGAAAGGGAAGGACACAAGCTGCCTAGCAGAGGAGTGGTCTGGCAAGAAAGGAGACATGGCAACCGCAGGGCACAAAAAGTCAAAGAAAAAGGCTGGCAAAAACAAGGAGGCCGCGGCCAGTAAAAAGAGGAGCAGGAAGGAAGCAGCAGAGCAGGCAGACAGCACCTTGAGGCCACGTGGCAAGGTGGAAGAGGATATTCAGAAGAAGGCTCCTCTTGCACACAGTCCAGTGGATGAGCTATAGGCTTCTTGGACCCAGCTAGGGCTGCACACTTCTATCCAGGCCACAGGGAATGAACAGCCACCACCACCGCAGGGTGGAGACTCTGGTTTTCTGGAGGGAAAATAAATTAGCATAAAGTCTAATGTATTCCTCCCATTCTGGCAGCCTGTTCCTGTTGGATGGGGGTTGTGGCCAGTTGAACTGTAGCTATTCAGCGTTACTATGAGCAACTTACCTGCACGATCACCGGTTTAGGGTGGACTGGGTAGATGGAGTTCCCTGCAGCTGGGGCAGGCAAGAATCCTCTTTTAGAAGCAGCTAAGGAGCTAATTCCATAGCAAGCTCAGCCTCCCTTTAGCAGGTGAGGACTTCGCCCCCCTCAGGCCCCCCTCCTCCTCATCTCTTTCCTCCTGCAGCTTCGGCACTCTGAAGAGAGTTTAGAGGTGAGAGAGGGGAAGGGGGAGGACCAGAGCAGGATCTCTTCACTCCTAGAGGAACCCTGGCCATGCAGTCTGAGCCTGAATCCCATGGCAGCTCCCTTCGCTGCCCAAAGGAAGGGGGAGGGAGGGCGTTGGCAATGGCCTAGGTAACGAGCGGCTTCTCAGGCCGTTTTTCCATGGTCGGTCTCTGACTCTACACGTTCCCAAAGTCAGTCCCTCGAGTTCAGGGCCCGCTCAGTCCTGCCCTCACTCACACCGGGCACTTTTATTCAGCTTGCTGCAGAGTCACAAGGGGGGTGGGGGGCTTGCATTTTCTACCTGTTCTGCAAGGTTCTCGCTTCCATTTCCCCCTCCCCCTATTGAGGGAACAATGCCTGTAGCCGCTCCAGTCAGTGTTCGCAGACACTAGTCTCTAGGATTTTCCCCAAGGCTTTTGTGTTTTTGCTGCTGTGGCAAGGACTCTTCTGATCTGCTAAGACTGTCAATAAAGAATTTACATTTTGAAAAAAAAAAAA
>TRINITY_DN15961_c0_g1_i3 len=1842 path=[1:0-216 3:217-558 5:559-678 6:679-1116 7:1117-1118 8:1119-1841]
AGAAGAATCCCGGAAGTGTAGGCCCGGAAGTGAAGTTGGGGGAAATAACGTGGCTGCCCCTAGCGAAGGGAGGTTGGGACCTTTCATCCCTGCCTAATGGCTTCCCGGGACCCCGCCATTCTCCTGGTGCTCCCGCTGCTGCTGAACCCGGCTCTCGTGCATGGGGGAGCCGTCGCGGATGAGAGCGACTGGGTCCGGCTGCCCAACAAGTGCGAGGTATGTAAGTATGTGGCACTGGAACTGAAATCTGCCTTTGATGAAACTGGGAAGACCAAGGAGGTGATTGACACAAAGTATGGCTTTCTGAATGGAAGGGAGTCTCGAATCACATACACCAAATCGGATATTCGATTTATTGATGTGATGGAGAACATCTGCAAAAGGCTGTTGGACTATAATCTGCACAAAGAGCGAACTGGAAGTAACCGATTTGCAAAGGGCATGTCTGAGACATTTGAAACGCTGCATAATTTGGTGCACAAGGGAGTGAAAGTGGTAATGGACATTCCCTACGAATTATGGAACGAAACCTCCGCGGAAGTGGCTGACCTTAGGAAACAGTGTGACGTGATGGTGGAAGCATACGAAGACGTGATTGAAGACTGGTACAAAAATCATCAAGAGGCAGATCTCGCCCACTTTCTTTGTGCAGACCATGTGTTGAAAGGGAAGGACACAAGCTGCCTAGCAGAGGAGTGGTCTGGCAAGAAAGGAGACATGGCAACCGCAGGGCACAAAAAGTCAAAGAAAAAGGCTGGCAAAAACAAGGAGGCCGCGGCCAGTAAAAAGAGGAGCAGGAAGGAAGCAGCAGAGCAGGCAGACAGCACCTTGAGGCCACGTGGCAAGGTGGAAGAGGATATTCAGAAGAAGGCTCCTCTTGCACACAGTCCAGTGGATGAGCTATAGGCTTCTTGGACCCAGCTAGGGCTGCACACTTCTATCCAGGCCACAGGGAATGAACAGCCACCACCACCGCAGGGTGGAGACTCTGGTTTTCTGGAGGGAAAATAAATTAGCATAAAGTCTAATGTATTCCTCCCATTCTGGCAGCCTGTTCCTGTTGGATGGGGGTTGTGGCCAGTTGAACTGTAGCTATTCAGCGTTACTATGAGCAACTGTTACCTGCACGATCACCGGTTTAGGGTGGACTGGGTAGATGGAGTTCCCTGCAGCTGGGGCAGGCAAGAATCCTCTTTTAGAAGCAGCTAAGGAGCTAATTCCATAGCAAGCTCAGCCTCCCTTTAGCAGGTGAGGACTTCGCCCCCCTCAGGCCCCCCTCCTCCTCATCTCTTTCCTCCTGCAGCTTCGGCACTCTGAAGAGAGTTTAGAGGTGAGAGAGGGGAAGGGGGAGGACCAGAGCAGGATCTCTTCACTCCTAGAGGAACCCTGGCCATGCAGTCTGAGCCTGAATCCCATGGCAGCTCCCTTCGCTGCCCAAAGGAAGGGGGAGGGAGGGCGTTGGCAATGGCCTAGGTAACGAGCGGCTTCTCAGGCCGTTTTTCCATGGTCGGTCTCTGACTCTACACGTTCCCAAAGTCAGTCCCTCGAGTTCAGGGCCCGCTCAGTCCTGCCCTCACTCACACCGGGCACTTTTATTCAGCTTGCTGCAGAGTCACAAGGGGGGTGGGGGGCTTGCATTTTCTACCTGTTCTGCAAGGTTCTCGCTTCCATTTCCCCCTCCCCCTATTGAGGGAACAATGCCTGTAGCCGCTCCAGTCAGTGTTCGCAGACACTAGTCTCTAGGATTTTCCCCAAGGCTTTTGTGTTTTTGCTGCTGTGGCAAGGACTCTTCTGATCTGCTAAGACTGTCAATAAAGAATTTACATTTTGAAAAAAAAAAAA
>TRINITY_DN15961_c0_g1_i4 len=1281 path=[0:0-117 6:118-555 7:556-557 8:558-1280]
TGTGTTGAAAGGGAAGGACACAACTGAGTTTTCACTTCCAAGCAGTGACAAAATAGCTGCTTGGCTACCCTGGGGAGATACACAGTAGAAGGAGCGGCAGCTTAGCAATAGAAGGCTGGCTGCCTAGCAGAGGAGTGGTCTGGCAAGAAAGGAGACATGGCAACCGCAGGGCACAAAAAGTCAAAGAAAAAGGCTGGCAAAAACAAGGAGGCCGCGGCCAGTAAAAAGAGGAGCAGGAAGGAAGCAGCAGAGCAGGCAGACAGCACCTTGAGGCCACGTGGCAAGGTGGAAGAGGATATTCAGAAGAAGGCTCCTCTTGCACACAGTCCAGTGGATGAGCTATAGGCTTCTTGGACCCAGCTAGGGCTGCACACTTCTATCCAGGCCACAGGGAATGAACAGCCACCACCACCGCAGGGTGGAGACTCTGGTTTTCTGGAGGGAAAATAAATTAGCATAAAGTCTAATGTATTCCTCCCATTCTGGCAGCCTGTTCCTGTTGGATGGGGGTTGTGGCCAGTTGAACTGTAGCTATTCAGCGTTACTATGAGCAACTGTTACCTGCACGATCACCGGTTTAGGGTGGACTGGGTAGATGGAGTTCCCTGCAGCTGGGGCAGGCAAGAATCCTCTTTTAGAAGCAGCTAAGGAGCTAATTCCATAGCAAGCTCAGCCTCCCTTTAGCAGGTGAGGACTTCGCCCCCCTCAGGCCCCCCTCCTCCTCATCTCTTTCCTCCTGCAGCTTCGGCACTCTGAAGAGAGTTTAGAGGTGAGAGAGGGGAAGGGGGAGGACCAGAGCAGGATCTCTTCACTCCTAGAGGAACCCTGGCCATGCAGTCTGAGCCTGAATCCCATGGCAGCTCCCTTCGCTGCCCAAAGGAAGGGGGAGGGAGGGCGTTGGCAATGGCCTAGGTAACGAGCGGCTTCTCAGGCCGTTTTTCCATGGTCGGTCTCTGACTCTACACGTTCCCAAAGTCAGTCCCTCGAGTTCAGGGCCCGCTCAGTCCTGCCCTCACTCACACCGGGCACTTTTATTCAGCTTGCTGCAGAGTCACAAGGGGGGTGGGGGGCTTGCATTTTCTACCTGTTCTGCAAGGTTCTCGCTTCCATTTCCCCCTCCCCCTATTGAGGGAACAATGCCTGTAGCCGCTCCAGTCAGTGTTCGCAGACACTAGTCTCTAGGATTTTCCCCAAGGCTTTTGTGTTTTTGCTGCTGTGGCAAGGACTCTTCTGATCTGCTAAGACTGTCAATAAAGAATTTACATTTTGAAAAAAAAAAAA
>TRINITY_DN15972_c0_g1_i1 len=219 path=[0:0-218]
ATCGCATAATTGACAGAATTAATCCTGCAGTATATAAAATCAGAATTCCAGGAAAGAGAGAACCTGTAGACAAAGTCTATCATGCTAACCAATTGAAATCGTATCAAAGAGTTCATTCACAGGTTCCACAAAAGAAGCATAACGCTCCAGATTTTAATCCAGATTTGATTGACCCAGATGATGTTCCCGAGCCAGGGAAAGTTCAGGATGATGCTGCAG
>TRINITY_DN15972_c1_g1_i1 len=266 path=[0:0-265]
GGCCAAAGTACATACCAGTCAATGAAAATCAATTGTCCATCTCCCAAGTTCTTTGGTATTAGCACATTTTGATGAATGTTTAGTTCAATGTCCTCATCTGTAACATGGGCAAGTTTGGTGACATCATTCTGGCATGCATACAGATGAGACAGGACAAGCAATATTTGCAGCTGCGACAAGATTATTGACAGGATATGCAGGATCTGCAACAGGCTCATCTTGAACTTCCCCTGGCTTGGGAGCATCATCTGGGTCAATCAAATCTG
>TRINITY_DN15972_c1_g2_i1 len=204 path=[0:0-203]
CAATTGGTTCCTTGTGGCCAAAGTACATACCAGTCAATAAAAATCAATTGTTCATCTTCCAAGTTCTTTGGTATTAGCACATTCTGATGAATGTTTAGTTCAAAGTCCTCATCTACAGCATGAGCAAGTTTGGTAACATCATTCTGGCATGCGCACAGATGAGACAGGACAAGCAGAATTTGCAGCTGTGACAGAATTATGGAC
>TRINITY_DN15972_c2_g1_i1 len=203 path=[0:0-202]
CACCTGCAGGTGGCAGAGAAATTGGGGAAATCTCGGAGTAAGGTAATTGCCTATTTTGAACAGAAACAGCGAGAGAATACTTGGGAGGAAGGAGATATGGTGATGTTACTCAAGTTTGCTTTTCCCTATCACAGTTTATGCATAAAATGGTGTGGCCCGTATTGCATAATCGATAGAATTAGTCCTGCAGTGTATAAAATCAG
>TRINITY_DN15926_c0_g1_i1 len=254 path=[0:0-253]
TTGCTCTGAACTACTTAGAAATACATACAAAGCACATATTCTTACATGATCAGAGGCCAATGATCTTGGTTCCAGGAAGAGGCGGGAGAGGGCCCAAATGATGCTGGGAGAGAGAGTGCCTTGTTGGGCATGTTGTAGGATTTCCTATGGAGAAATCCCAGAGAGGGCGATCACCAAGCTCATCGGTTCCCCTGAGGGATGGCGATCGAGGACCGTGGAGGCAAAGAACTAATCCAGAGTCAAGCCTTATATGC
>TRINITY_DN15965_c0_g1_i2 len=610 path=[0:0-609]
AGATGACAGCTTGGACAGAAGAAGAATGTAGAAACTTCGAACATGCGCTTCTGATTTATGGAAAAGATTTTCATCTCATACAAAAAAATAAGGTGAGAAGTAGAACAGTTGCTGAATGTGTGGCGTTCTACTACATGTGGAAAAAATCAGAACGTTATGATTACTTTGCTCAGCAAACAAGGTTTGGAAAGAAGAGGTATAACCATCATCCGGGGGTCACGGACTATATGGATCGGTTGGTAGATGAAGCAGAAGCCCTTGGTGGAGCAGTTCATTCTTCAGTTTTAACTTCCAACAGCAGACCTGAGCCCATTCCTGACCAACAGCTAAGCATCCTGAACTCCATCACTGCCAATGACTTGACAGCATTGACCAACAGTGTTGCTACAGTTTGCCACTCTACAGATGTGAATTGCTTGGATGATACCTTTCCTCCTCTGGACAACTTACCACGAGCACCAGCTAATCATGTGCCTGTTGTAACAGAAGAGTTGCTTAACTTGCCTAGTAATGGAGAAAGTGATTGTTTTAATATATTTGAGACTGGATTTTATCACTCGGAGCTAAATCCAATGAACATGTGCAGTGAGGAGTCAGAAAGACCTGCCAC
>TRINITY_DN15924_c0_g1_i1 len=213 path=[0:0-212]
GTGGGCAGCAGTGTATGGCAGTGGAGGAGCAGGCTGGAGGGCAGGCAGACTGGCAGGTGGGCAGTCAGGCATGAGCAGCAGCAGCACCCCAAGACATGCCAGGGTCTGAACTATCAGTCAGCACCCCGGGTGGTGCTGTAGATGGGAGAAAGGGAAAGAGCCAAGGAGGCAGCAACACCACTGATCCAGTTGGTGCGGGAGAAAGGATATTGG
>TRINITY_DN15914_c0_g1_i1 len=1468 path=[0:0-1467]
TTCTTTCTTTCTTTCTTTCTTTCTTTCTTTCTTTCTTTCTTTCACATGGGAGTTTGATTTGAGATTGGATTTGGGATAGGAGAAAAGAGACAGAAGGCCAGCTCTTATGATTCCATCATAAATCTCACAATTTAAAGTTTTTTCACTGAGCCTAGCTTTGCAAGATCCACAGTCAAATTGCAAGTATCTTGTCTGTGCTTTTTAACATTGTGTCATCCTGACTCTATTGACATCAATGGATCCAGGGTTGTACTCAGTTTCTTGCCCTCCTGGTTTGAAAACGAGACCCCAGCAAAAGTCATATAAAACAGCCAATACACACCCAAAAATCCCTTGACCCCCCCACCCCACCCCCAAACTCATGATTTTGGAACAATTAGGCTTGCCACCCAACACAGCAGGCAATTTCTGTGTGCCATTGCTAAAAATTCACCCTGGTGCCCTGCTCCAAGCTAGTGGGCATTCAGTTTTCCATCCCGTTCTCCCATGCAATCTCCCTCCCAGTTCTCCAAGCCAGGGTGCTTCAGACTTGGGTGTGAATTATCAGGGGATAGCTACAACAAGAGGGGAAGGAGTTTTCCACCATCGTGCTGCTTCAAATATCCACTCCCCTTTCCTTGGAAAGTATTTAGCTGGTGCCATTTGGGCCTGTGTCTTCAAACTGTTGCAAACAGTCTCCCCTGGAACTGTTGTATTTTTTTAAAGTGATAGCAAAGTGCGGGGAGGGGGAATTGGTCAATTTTTAAAAAGAGCCAAAATATCACTTTTTAAACTGTAAATAAACTTAGCAGTATTTATATGTGGGCAGGTTAGGCCTCCTGCTTTCCTTTCTAAAGCTCACAATTGCAAGGTGGGTGAGAGGATTCCATTAACCGTTTCCCACCCCCTTCCCAGCTAATACAAGGTTTAACAGGGTCCTTCCGACCCCCACCCCTTTCTTATCCTCCGATTTCCCCCTCCCGGCTCCTTTCCCCTGGGTGGAATATTGTACATGGAGTGGGTTTCTGATTTTGTTTTCTGATGCCTCTAATGCTGTGAATCCGACAGTAACTGGATGTGGCATTTCAGAACCTGGATTGAGGGATTGGCTTTGGCGCAAGGGTGGGGGTTCATTTCGAATTGGGGAGGGCTCTCTTTTACTGGAGTTGGACTGGAATAGGCTTGCCAATTGGATCCTCTCTGGAGAATGGAAGTATTAAAACTGAGAATAAAACTGCAGAATGGAAGTATTAAAACTGAGGTCTACTCAGAAGGGACGCTATGGAAGGCGGAAGGTGAACTTTCTTGGTATGATTGGGGGAGGGTAGAAATTGTCTTAAGGTTTTAATTTAATCTTCTTTCCACACGTATAAATGTGTATGTATATACTATATATATATATATGTATGTATGTATTGTTTCTGGTTTTTGTATTGCAATGTCCTCTCATCAGATCATATCGGGAAAAAATACAGGTCCTCATTGTCCC
>TRINITY_DN15914_c1_g1_i1 len=259 path=[0:0-258]
GGAGCTTACAGTCTAGAATGGCCGAGGGAGAGGAGACAACCAGAAGGGGAACACTGGGAGAGATGAGAGTATATTGAATTTGCAGATGTATGGCTTAGCTTAGTTACGAGGGGACTCTGAAGGATAAGACAATATCCTAACAAGGGGACACTCCTTGAAATTAACTGGTAGCAGATTTAAAACAAATAAGAGAAAGTATTTTTTCCACTCGGAGCACAATTAGTTTGTGGAATTTACTACCAAAGGAAGCAGTCACAGC
>TRINITY_DN15914_c2_g1_i1 len=259 path=[0:0-258]
AATAGGGAACTGTTGTTTGTCCTCTCTCACACTAAGAGAACAAGGGGACACACACTGAAGTTAAATGGCAGCAGATTTAAAACAGGCGGTTTTTCAAGAAGGGGACACACACTGAAGTTAAATGGCAGCAAATTTAAAACAGGCGAAGTTTTTCAAGAAGTGGAAATACAATTATGGAACTCGTTGCCAGAGGTGGCTGTGAAAGCCAGCAGCATAACTAGCTTCAAATGGAATTAGATAAATTCTTGGAGGATGCAGC
>TRINITY_DN15914_c2_g2_i1 len=664 path=[0:0-663]
AGGCAAACTGGGGCTCTAGAGCCACACACGGCTCTGTGGCCCCATTGTGTTAAACGGATGCAGCGCTCTGGATTAGGGGACTTTACCCACCACTCTTAGGACAACACTGTTGTAAGCGGCCGTGGGTTGGTGCGTTTTACATCCTTTGATTGTAACCTTTCCAGGAGGGCCAGAAGCAGTTCCTTAAGAGCTTGAAGACATCTGAAAGTAGAGACTGATTACTGAATAGCAAGAAAAAAAGCAGGGAACCTCCAAGCTTATGAAGGAAATGAGTTCTCTTTGCAGAGGTTGCTTTTAGGATACGGAGAATTCACCAACAGAGGCAGGAGGCAAGAAACCAGAACCTATCTGGGTTCGGTCACTCAAAAGGTGCCTCCTCCTTGCAGCTAGATCAGTCCCACAGCGCTCCCTTGGCCATCGGAAAATTCAGACAAGCCCCCCAAAGAGGCTCAGAGCAGAAGCGACGTCGACGTCCATACGAGGAGAAGCTCCGCAGGCTGGGTCTGTCTGGAGAAGAGGCAATTACAGGGGAATTGGGCAGTAGTTTATATGGCGTGGGGAACTGTTGTTTGCTCTTTCCCACAATAAGAGAACAAGGGGAGACTCTCTGAAATTAAATGGCAGCAGATTTAAAACAAAGGCAGTATTTTTTTTCACTCAGCAG
>TRINITY_DN15897_c0_g1_i1 len=245 path=[0:0-244]
GAAATGCAGCCTTCACTCATGGCAGGGTTCCTGAGCATGTGAAGCCTGCTGTGTGTGTGAGCGTAGACTAATAGGTGCCTACGTGTCCATGTCCTGTCAATTGGGTTGCGTGCAATGCTTCCATGTCTACAGGTCCTCGAGCACCACAGAGTTGCAGGCAAAAAGTGTAGAGCCTTCTGAGGAGCAACCACTTCTGACTCCTCTCTCTACTCTCACTGGTGACACATAACATCTGCCTTAAAAGC
>TRINITY_DN15897_c0_g2_i1 len=395 path=[0:0-394]
CACTGAGCCCAATACTATTTTGGTCACTTCTTTCACTGCACAAAAAACCACAACAGATATGAGGACCCAAAAAATCTGGTTGTCCTTAACATTCTTTGAAAATACTTAAAACAAGAAGAGGCAATGGTTTGTCTATAAAATTTTAAATTTGGTTATGTGTTTGGAATCTTAGGGTGTTAACAAACGAGACTGATAGCCCACACCAGCTTGTTTATTAGGTGTTCGCCCTCACCTGCCACATGGCTACCACCCACCAAACATGCAGCCCCCACTTATAGTGGGGTCCCAGAGCATGTGGAGCTGGCCATGCAGGTGAATGCAGGCTAATGTGCGCCCACGTGTCTGCATCTTGTCAGTTAGGTTGCATGCATCCTTCTCACATCCAGGTTCACCAC
>TRINITY_DN15890_c0_g1_i1 len=283 path=[0:0-282]
GGGGGGATGAGTACCAGGGCTCAGGCCTGTCCCAGAAGTCCTGCCCCTAGACTCTGGATGCACGGAAGGGAGATTCAGGGGAGCTGATGCAGCTGCCCTCCCAGGCCCCACAACTCCACTGCCAGACAACTGATGAGGGGAAGTAGCAGTCCCCTCCTTGCCCATCCATAGTTGCCCCATCTTTGGAGGGAGGCTAAGGCTGGTGTTTCTGCAGATGTGTGGGGAGGTTGCTGCAGCCACTGCTAGGATTGCCACCTTTTGCAATTTGACCCCCAAGACTCTC
>TRINITY_DN15890_c0_g2_i1 len=230 path=[0:0-229]
CTCTGATACTCCTATAGGCCAAAATGGGGGTGTCAGGGTCAAATTGATGGGTGGTGACTCTAGCTGTGACCTATCTACTGTTTAGCTGCCACCTGTGGCAGTGACTAAGAGTTCTTGCAGGACCTGGTCTTAGGTGATGGTAATTGCATGCAGGGAGCCATCCCCAGCAGCCTCAGAGTGCAGAGGCAAGTGTATGCCCCTTTAAGGGAATTGCTGGACAGAGAGCCAGG
>TRINITY_DN15937_c0_g1_i1 len=725 path=[0:0-724]
CTGCAAGTCAGGTGTTTCTCTACAGACTGCCCACTGGGCACAAAACCAGCTGGGGCACTGAGGACCTAAAGACACCATTCGTTTTTAAAAATGATTTCTGGGTTTTTATCTGAAATAGAGCTTCCCATAAATGTTTTCACATCAGTGGAGGGAGAGCGGCTCTCTGGCACCAAAAGGGTTACAGTGCCATCCTGCTTCTTGACAGTTGTTTGTTTTCTACCTGTGGGTATGGCTGCCCCCTTTGGGACATATGCCGGAACCAGACTCATACCAGTGCTGTACTCCTGGGGGACTGGGATTCTGCCACATGCTCCAGTTAATACCCTATGGACAACTTTATTTGAACACCACCTTCCCCACACCTCATCCCTTCGTCCCTCCTCCCCCAAGAGAATGCAAGGAGGAGGCGCAATCTCAAGCAGATGAGAAGATGCTGAAGCCACCCCCATGGCCACGTCGGCCCATCAGCAGCTGCCTGTACCGAGAGAGTGTGTCCAGCAGGCCTGGAAAATGCTGCCTGAGCCATCCGCAGCACCAGACCCTTGTAGGCCACAGTGCAGAGCATCAGGAATTACCCCAGGCAGAGCCTCCCTCGCAGATGAGTTTCTCCTCTTTTCTCGTTTGCTGTTTATTTGCTGACAGCGCCTGGTTTTCCCGAGTGTCTTCATTACACCTGGGAATAAATTCTCAGCCCTTTGCTCCTTTCCCATCAATTAGAGCAAGTT
>TRINITY_DN15963_c0_g1_i2 len=541 path=[0:0-202 2:203-203 4:204-204 5:205-219 6:220-245 7:246-255 10:256-259 11:260-414 14:415-440 16:441-540]
CGCAGTGAGGTGGGTGTCTTAGCTGTACAGCATCCCCCTACTGGCATTTCGCCACACGTAGTGGCAGCGGTGGGATCACCCAAGCAGCCAGATAAGCACACACAGGTGGGATAGGATCCACCAGCAGTTTTCTTTTTGAATTGGAGTTTTTGAAAAGCACCCACAGAACAAAGGGGGGGCTTTGGAAATAAACCTTGAGCAATCGAGTCCTTGAATTTGGCTTCGGGTCAACTGGATAGGGCTTAGATAAGCAGTGCAAGAACAAAGAATTGTATGAGGTCTAGAACACAGGGAAGTACCCTGCTTGGATTGCCCAAGGGGCTCAACAGACTCACTAAAGCTGACCTCGTAAGAGAGGCCCAGAAGAGGAATCTCCCAGCAGAAGGGCTGACCAACGAGTGTCTAAGGCAGCATATAAAGGACTTTGAAATGTCTGAGGTGGATCAGAATGACGATCTAGAGGCAGGAGCTGGAGCAACCCCTCTCTTTGGGACCCCTGGAGGAACCCCTGAACAGATGGACCTGATCCTAGTGCAGATCC
>TRINITY_DN15963_c0_g1_i5 len=541 path=[0:0-202 2:203-203 4:204-204 5:205-219 6:220-245 7:246-255 9:256-269 13:270-414 14:415-440 16:441-540]
CGCAGTGAGGTGGGTGTCTTAGCTGTACAGCATCCCCCTACTGGCATTTCGCCACACGTAGTGGCAGCGGTGGGATCACCCAAGCAGCCAGATAAGCACACACAGGTGGGATAGGATCCACCAGCAGTTTTCTTTTTGAATTGGAGTTTTTGAAAAGCACCCACAGAACAAAGGGGGGGCTTTGGAAATAAACCTTGAGCAATCGAGTCCTTGAATTTGGCTTCGGGTCAACTGGATAGGGCTTAGATAAGCAGTGTAAGAACACAGAATTGTATGAGTTCTGGAACACAGGGAAGTACCCTGCTGGGGTTGCCCAAGGGGCTCAATAGACTCATTAAAGCAGACCTCGTAAGAGAGGCCCAGAGGAGGAATCTCCCAACAGAATTGCTGACCAACGAGCAGCTAAGGCAGCAATTAAAGGACTTTGAAATGTCTGAGGTGGATCAGAATGACGATCTAGAGGCAGGAGCTGGAGCAACCCCTCTCTTTGGGACCCCTGGAGGAACCCCTGAACAGATGGACCTGATCCTAGTGCAGATCC
>TRINITY_DN15963_c0_g1_i1 len=541 path=[0:0-202 2:203-203 3:204-219 6:220-245 7:246-255 10:256-259 12:260-269 13:270-414 14:415-440 16:441-540]
CGCAGTGAGGTGGGTGTCTTAGCTGTACAGCATCCCCCTACTGGCATTTCGCCACACGTAGTGGCAGCGGTGGGATCACCCAAGCAGCCAGATAAGCACACACAGGTGGGATAGGATCCACCAGCAGTTTTCTTTTTGAATTGGAGTTTTTGAAAAGCACCCACAGAACAAAGGGGGGGCTTTGGAAATAAACCTTGAGCAATCAAGTCCTTGAATTTGACTTCGGGTCAACTGGATAGGGCTTAGATAAGCAGTGCAAGGGCAAGGAAGTGTATGAGTTCTGGAACACAGGGAAGTACCCTGCTGGGGTTGCCCAAGGGGCTCAATAGACTCATTAAAGCAGACCTCGTAAGAGAGGCCCAGAGGAGGAATCTCCCAACAGAATTGCTGACCAACGAGCAGCTAAGGCAGCAATTAAAGGACTTTGAAATGTCTGAGGTGGATCAGAATGACGATCTAGAGGCAGGAGCTGGAGCAACCCCTCTCTTTGGGACCCCTGGAGGAACCCCTGAACAGATGGACCTGATCCTAGTGCAGATCC
>TRINITY_DN15963_c0_g1_i4 len=489 path=[0:0-202 2:203-203 4:204-204 5:205-219 6:220-245 7:246-255 10:256-259 11:260-414 14:415-440 15:441-488]
CGCAGTGAGGTGGGTGTCTTAGCTGTACAGCATCCCCCTACTGGCATTTCGCCACACGTAGTGGCAGCGGTGGGATCACCCAAGCAGCCAGATAAGCACACACAGGTGGGATAGGATCCACCAGCAGTTTTCTTTTTGAATTGGAGTTTTTGAAAAGCACCCACAGAACAAAGGGGGGGCTTTGGAAATAAACCTTGAGCAATCGAGTCCTTGAATTTGGCTTCGGGTCAACTGGATAGGGCTTAGATAAGCAGTGCAAGAACAAAGAATTGTATGAGGTCTAGAACACAGGGAAGTACCCTGCTTGGATTGCCCAAGGGGCTCAACAGACTCACTAAAGCTGACCTCGTAAGAGAGGCCCAGAAGAGGAATCTCCCAGCAGAAGGGCTGACCAACGAGTGTCTAAGGCAGCATATAAAGGACTTTGAAATGTCTGAGGTGAATCAGCACGTGGATCCCGAGACCGGAGCTGAAGCAACCCTTCTCTCC
>TRINITY_DN15963_c0_g1_i3 len=314 path=[0:0-202 1:203-207 5:208-222 6:223-248 8:249-313]
CGCAGTGAGGTGGGTGTCTTAGCTGTACAGCATCCCCCTACTGGCATTTCGCCACACGTAGTGGCAGCGGTGGGATCACCCAAGCAGCCAGATAAGCACACACAGGTGGGATAGGATCCACCAGCAGTTTTCTTTTTGAATTGGAGTTTTTGAAAAGCACCCACAGAACAAAGGGGGGGCTTTGGAAATAAACCTTGAGCAATAATCAAGTCCTTGAATTTGGCTTCGGGTCAACTGGATAGGGCTTAGCTAAGCAGTGCAACGGCAAGGAAGTTCATGAGCTCTAGAGCACAGGGATTGCCCAAAGGGCTCAA
>TRINITY_DN15963_c1_g1_i2 len=222 path=[0:0-60 2:61-221]
GTACCTTGGAGTTGGAGGACAGACCCCTGTGTCTCTCTCTCGTGTTTGTGCTACTCTTGCGGATTGCACTGTCATTGTGTTTGCATCCTGATCCAAAGTATGACAGAAGTTATCTGGATCATTGGTGTAGCGAAATGCCAGTAGGAGGCGCTATACAGCTGAGCAACCCACCTCACTGTTTCTCCAAATCTCTGACCAGGGGTTCCCACAGCTGGCAAACCC
>TRINITY_DN15963_c1_g1_i1 len=519 path=[1:0-357 2:358-518]
CACAAGTGCCCTCTAAAAACCTGCATGTATGGCAACTCTAAGTGGGGGGAGTGGGTGAACTGAGAGACACAATGGGGTGGGACACGGGGTGTCTGGCTGAGAAGTGGGGGTGGGGGTGGGGGTGGACTGGAGAGGCCTGGTGTGGTGGCAATGGGGGAGCCCCGAATGGGGGCAAACTTAAAAAAAAGGGAAATGGCCTGTGTGCTTATGGTTGGGCAGCCATGCATTTTGTAACTTGGAGCTGATGCTGGTCTGCTGGAGGCAGTAACACCTGCAATTCTGTTTCATTTCTCTGCAGTACCTTGGAGTTAAAGGACAGACCCCAGTGTCTATCTCTCATGTCTGTGCTACTCTTGCAGATTGCACTGTCATTGTGTTTGCATCCTGATCCAAAGTATGACAGAAGTTATCTGGATCATTGGTGTAGCGAAATGCCAGTAGGAGGCGCTATACAGCTGAGCAACCCACCTCACTGTTTCTCCAAATCTCTGACCAGGGGTTCCCACAGCTGGCAAACCC
>TRINITY_DN15948_c0_g1_i2 len=427 path=[0:0-426]
CTGCTAAAGAGGCTTCCAACTAAACAAAAAAAATTCAATAAAGCACAAATCTTATAATGTAGGCTTCAAAGAATACACTGCTCCCTTACCAACACCTTTAGCAGCTGAGAAAGCTTACTAACAAGCTAAGTAAATGCAGCACAGAAAGTGTTTACATCATCAAGAAAGCTTCTTCTGCCTTTATTACCTGAATTCAGTCTGTTAAATGAAATTAAGATATTCATAAGACTTATAATTTTGTAAAATAAACAGATTCAGGTTATCTTCCTTAAAAAGTGGCTAAAACATGGTTGACAATCTTTTCCTCCAACATAATCAGGTTTTTCAGGCCACAGATCTGCATTGTGGAGATCACTTCATGCACATATTGTATCAGTGAGCCTTGTATTACCTTTTTAGAATTCTTAAATCCAGATCGGAAGAGCAC
>TRINITY_DN15960_c0_g1_i1 len=224 path=[0:0-223]
TGGAGTTCAGACGTGTGCTCTTCCGATCTCTTCTCTTCTCCATAGCCAATAGCATGCCGAGCCAGGTTCAAGGCCCTTCACGGTCTTGGCCCCTTGTAGCCCAGGGACGGCCTCGCCCTCCACGCCCAAGTGGCTCCTTAGGTCCGCCGAGGGTGCCTTCTTGGAGGTCCCCCATGTCAAGCGGGGGGCCACAATGGAGAGGGCATTCTCGGTGGCTGGGCTGC
>TRINITY_DN15960_c2_g1_i1 len=288 path=[0:0-287]
AAGTTCCATAATCGTGGCCCGGCCCCCGAAAACACCCTCTCCATTGTGGCCCCCTGCTTTATGTGGGGGACCTCCAAGAAGGCGCCCCCGGCGGACCGAAGGGGCTGCTCTGGGGCGCAGAAGGTGAGGCGGTTTGCAGAAAGCTCACAGTCCAGAGGGAAGGCTAAAACAAAACTGTTTTTTCTAGGCCAAGGTCCAACAGCCTAAAATGCATCTGGTGAAGTTTAGGAGTAGCTACTACACACTGTACGTGGAGCGGTCTCTAACTACTCCATGGCAATGATTTTC
>TRINITY_DN15889_c0_g1_i1 len=376 path=[0:0-375]
TGTCATACAAGTTTCATAACGTGCTGCTTTCCTTTTTGTTCCTAGGCTAAACAGGTGGTTGGACCAACACAGCAAACATTAGAAAACAATATATCCGACATATCGGGAAATGGAACTTTTTCAACTTCTACATCCCATCCGTCTGATAGCGGGGGGCAGCAGCAGCCACTGAATTCTAAGGTGTATAACCCCGAGACTCTCTCTGCCATTCAAACCCAGGATAGCTTTCCCGCAGTCTCTGCTCCCAGCCAGCTACAGAGCAGTGATGCGCTACTGCAGCAGGCTGCCCAGTTCCAGACCAGGGAATCCCAATCCAGAGAGGTGCTGCAGTCCGAGAACACGGTCGTTACGCTGTCCCAGATGACCGAAACTCCAC
>TRINITY_DN15947_c0_g1_i1 len=393 path=[0:0-392]
ACACACTCCTTAGCGGATTCCGACTTCCATGGCCACCGTCCTGCTGTCTTAAGCAACCAACGCCTTTTATGGGATCTCATGAGCGTAGATTCGGGCCCTTAACTCAACGTTTGGTTCATCACACAGCGCCAGTCCTGCTTACCAAGAGTGGCCCACTTGGCACTCGCCATCCATTGTCAGAGCTTCGATCAAGCAAGCCTGACTTCTCACCCATTTAAAGTTTGAGAATAGGTTGAGGTCGTTTCGGCCCCAAGGAGATCGGAAGAGCACACGTCTGAACTCCAGTCACCTTGTAATCTCGTATGCCGTCTTCTGCTTGAAAAAAAAAATGTCAATATCAACCAACACCTTTTCTGGGTTTTGATGGGCGTCGGCATCGGGCGCCTTACCCCG
>TRINITY_DN15957_c0_g1_i1 len=255 path=[0:0-183 2:184-254]
TCTCTGGATGCTGCTTTCCACTTATATTGATGGTGTACAAGAAGTGTTTGAGACTAGCTGCTACCTGCACTTTTCCCAAGAAAAGCTCCTGAATGATGGATTTAGTATGTTGCTGCCAGCTTGTAGAGGAGCAGAACTCAACACAGTCCTAAACTTCTTGCAGGTTGTTCTAGCTAGGCTCAGGTAAGTTTATGAGATGAATCATGAGCATATATATTAGTATCCTTGCTGCTTGCTTTTTGCAGTATGTATTAG
>TRINITY_DN15957_c0_g1_i2 len=268 path=[0:0-183 1:184-267]
TCTCTGGATGCTGCTTTCCACTTATATTGATGGTGTACAAGAAGTGTTTGAGACTAGCTGCTACCTGCACTTTTCCCAAGAAAAGCTCCTGAATGATGGATTTAGTATGTTGCTGCCAGCTTGTAGAGGAGCAGAACTCAACACAGTCCTAAACTTCTTGCAGGTTGTTCTAGCTAGGCTCAGGAGCTTACACAAACGTTTAAGCCTGGGGCCTCAGCTAGGGAATACAGGCCCAAATGCACAGTCTTCATTAGTGGCTAAAGAGCAC
>TRINITY_DN15957_c0_g2_i1 len=276 path=[0:0-275]
ACTTCTTAAATCTTTTTCTTGTCCTAGCAGCTGTAGCAGAGACAGAGGACGTTGCAAGTCGGGTGTTGGATCTCTTGGATTTTCTTAGTCCAACTTCCATCAGCACCTCCCAGAGAGCTCTCGTCTGGAAAGGCTATCTTGCATTCCTTTTGCTTTATGTTGAGAAGAACATGGACATCAGTGTCCTAGCTGAGAAACTCTCAAATGCTTTCCGTGAAAAGGCAAAGGACTTCTTAGTAACAAAGAATGACATGCAAAAACAGAATCTCTGGATGC
>TRINITY_DN15886_c0_g1_i1 len=339 path=[0:0-40 2:41-42 4:43-338]
ATACAGGGAGCAGCAAGAAATAAACTGGGAGAGTGCACCAACCTGGCAACGGGCTCTTGGTTGCTTTTGAAGATATTAATTCTGCCGACAAACTTGTAGAGGTCAGGCTGAGGCTGTTCGCATTCGATTGTGGCAGAAAGGGAATCTATGGCTTCGCTGGTACAGAGTACGGTGGTATCCCGGACCGCGTAGTGAGTCTTGAAATTCGACTCGCCGTCAAGGCTGGCTGTAGTGACATAACAGGTCCCATCGTCACTACTGGATGACAAGAATATCAGGTCGCAGGGAAAGGTTTCATCGGTGGCCACTTCTATGATGTCTCCCACCTTAATTTTTTCA
>TRINITY_DN15886_c0_g1_i4 len=1027 path=[1:0-663 2:664-665 3:666-730 4:731-1026]
ACTCTTTCCCTACACGACGCTCTTCCGATCTGTGTGGCACAGACACAAAGCGCGTAAGAAGAGCTCTTCTCGACACTTCTCTGCTTTTTCATATTTGAGCGGCCCGTCGGTGCAGGAGAACCCATCCACCTCGGAAATGCTGTCCTTGTACTTGTGCCCATCGACGCAGCACTCAATGAACTCCATGGTATTTTCGGTGAGGGTTCCAGTTTTATCGGTGAACACGTACTCGATCTGACCAAGCTCTTCATTGAGGTCGGAGGTGTTGACTAAGGCTCCTTCCTTTATGTCTTCATCGTACATTTCTTTATCCCAAGTAATAAAGAAGGAACCGAGGAATTTCTGCATTTCTACCGTGACATACATGGAGACCGGGATAATGAAATTAAACAGAACCATAAAGGACAGGAAGTCGGTGAAAATTCGTAAAACCTTGAAGCTCTCTTTCTCTCTTTTGGTCTTTTGGTTGTACCAAGGCTCGTCGTTAAAGGAATGACTCTGCCAGATGTATTTCATGGTGGTGCACACCGTAGCCTTGCTTAGTAGGATGCATAGGTACACGATCAAGAAAGCATTGATAGATTTTTCTACAACAGAACGTTTCTGAGATTTCCCTTGGTAGTTCAGTGCCATTTTGGTTTCCATCCCCGTGTAGACAGCAACTCCATAAATCTTCTTGGTATTTTTTAAAGCTGCTCCCTTCAACAAGAGGTTTTCAGGACCTAATGACCTGGCAACGGGCTCTTGGTTGCTTTTGAAGATATTAATTCTGCCGACAAACTTGTAGAGGTCAGGCTGAGGCTGTTCGCATTCGATTGTGGCAGAAAGGGAATCTATGGCTTCGCTGGTACAGAGTACGGTGGTATCCCGGACCGCGTAGTGAGTCTTGAAATTCGACTCGCCGTCAAGGCTGGCTGTAGTGACATAACAGGTCCCATCGTCACTACTGGATGACAAGAATATCAGGTCGCAGGGAAAGGTTTCATCGGTGGCCACTTCTATGATGTCTCCCACCTTAATTTTTTCA
>TRINITY_DN15886_c0_g1_i5 len=962 path=[1:0-663 2:664-665 4:666-961]
ACTCTTTCCCTACACGACGCTCTTCCGATCTGTGTGGCACAGACACAAAGCGCGTAAGAAGAGCTCTTCTCGACACTTCTCTGCTTTTTCATATTTGAGCGGCCCGTCGGTGCAGGAGAACCCATCCACCTCGGAAATGCTGTCCTTGTACTTGTGCCCATCGACGCAGCACTCAATGAACTCCATGGTATTTTCGGTGAGGGTTCCAGTTTTATCGGTGAACACGTACTCGATCTGACCAAGCTCTTCATTGAGGTCGGAGGTGTTGACTAAGGCTCCTTCCTTTATGTCTTCATCGTACATTTCTTTATCCCAAGTAATAAAGAAGGAACCGAGGAATTTCTGCATTTCTACCGTGACATACATGGAGACCGGGATAATGAAATTAAACAGAACCATAAAGGACAGGAAGTCGGTGAAAATTCGTAAAACCTTGAAGCTCTCTTTCTCTCTTTTGGTCTTTTGGTTGTACCAAGGCTCGTCGTTAAAGGAATGACTCTGCCAGATGTATTTCATGGTGGTGCACACCGTAGCCTTGCTTAGTAGGATGCATAGGTACACGATCAAGAAAGCATTGATAGATTTTTCTACAACAGAACGTTTCTGAGATTTCCCTTGGTAGTTCAGTGCCATTTTGGTTTCCATCCCCGTGTAGACAGCAACTCCTGGCAACGGGCTCTTGGTTGCTTTTGAAGATATTAATTCTGCCGACAAACTTGTAGAGGTCAGGCTGAGGCTGTTCGCATTCGATTGTGGCAGAAAGGGAATCTATGGCTTCGCTGGTACAGAGTACGGTGGTATCCCGGACCGCGTAGTGAGTCTTGAAATTCGACTCGCCGTCAAGGCTGGCTGTAGTGACATAACAGGTCCCATCGTCACTACTGGATGACAAGAATATCAGGTCGCAGGGAAAGGTTTCATCGGTGGCCACTTCTATGATGTCTCCCACCTTAATTTTTTCA
>TRINITY_DN15884_c0_g1_i1 len=304 path=[0:0-303]
CATGCAAGAACATCAGTCATATGTTCTTACAAGGCCTTGGCTGATTTTATCCATCTATGGAGCTGTAGACCAACCTGGTCATTGGCTGAATATGTCAGACCATGCCAACAATCCACAACGTCTCTAGCTAGCCTGTTCCACTGCCCGGCTGCCCTTACAGTCAGGAATATTTCCCTGAGGTTACACCTAAATCTCCTTTTTCTGCAGTTTGTGCCCACTGCCCATGGTCCTGCCTTCTATAGCGAGAGAGCGCAAAACTGGGCTACGCTGGGACTACTCTGCAGTAACCAGCTTGTGGCTCACC
>TRINITY_DN15939_c1_g1_i1 len=286 path=[0:0-285]
ATCCTTTAAATTCGTCGGTTCTGCACCAATACCCGCCTGAGCTCTTGCAGCTTCTTTCCTATCCTCTATATTGGAATACTCAAATTCCTCATAATTAATGGCCTCCTTTGGAGATACCTCAGCCCGAACCATGCACTCCTCAGCACCGGTCAGCTTTTCCCTGGATTCTAGTTTAAAAATTGCTCTACCACCTTTTTAATTTTTAGTACCAGCAGTTGGGTTGTGTTTTGGTTAAGGTGGAGCCCATCCCATGAGTACAGGCCCCCTCTTCCCCAGAAGGTTTCCC
>TRINITY_DN15883_c0_g1_i1 len=484 path=[0:0-483]
AGCAGAACGGGCTTGCCGGCATGAGTCTTTGCAGGATCAGGACCCCATACCAGAGTCTTCCCTGACCAATCAACATTCTCAGACACTTGCTATTTTCCCTATATCTCTCTGGCTGGGTATCACCTTCTGGCTCTAGTCACAATCTCTATACAGTTCAGTCTCTATAGTATCTCCATCATATACACTATCTATGGCCAGGAAACAGTCCTCTGGCATCCCAGTCCCTGACGGTATCCAGACAACTCTCCCCTGGCTGTTACTTAGTGCTCAGGGGCTCTAGCTCAGGCCCAAGCTTCTAGGATCCAGTATGCGCCCTCCAGTACCTTGGAGAGCATAGAACGGTCACTGGTTTCTCTCAGAATCAATAGCTTGGAGAACACCCCTCTGCAGTGGGCTTGGGCTTGGGCTTGGGCTTGGGCTTGGGCTTGGGCTCTTCTTTCTTCCTTCCCAGCCACTGACTGACTGCCTGGCTTCCCTCTGGCAG
>TRINITY_DN15932_c0_g1_i1 len=1195 path=[0:0-1194]
CACACAATGACATCACAGATAGTCTTCCGCAGTGTAATTGACATTATTAACAAATATGCATTCTTTGCTTCAGAATATCCTCTTATTTTGTGTTTAGAAAATCATTGTTCTATTAAACAGCAGAAAGTGATGGTTCAGCATATGAAGAAAATTTTGGGGGACAAGCTGCATACCCATTCTCCAAATGTAGAGGAATCTTATCTACCCACTCCTGATTCTCTTAAAGGGAAAATACTAATAAAAGCAAAGAAGCTTTCCTCTAATTGCTCTGGGCTTGAGGGAGATGTTACTGATGAAGATGAAGGAGCAGAAATGTCACAGAGAATGGGAAAAGAGGGTGTAGAACAACAGATTATTCTGCCAGTGAAACAATTTCAACTTTGCAAAGAGCTTTCTGAATTGGTAAGCATATGTAAATCAGTTCAGTTCAAAGAGTTTCAAGTTTCATTTCAGCTCCAGAAATTCTGGGAAGTTTGCTCCTTTAATGAAGTTCTTGCTACCAAGTATGCCAATGAAAGTCCAGGGGACTTTGTAAATTACAACAAACGATTCCTTGCCAGGATTTTTCCCAGCCCTATGAGGATTGACTCTAGTAATATGAATCCTCAGGATTTTTGGAAGTGTGGCTGTCAAATAGTAGCAATGAATTTTCAGACACCTGGATTAATGATGGACCTTAACATTGGTTGGTTTCGACAAAATGGTAACTGTGGCTATGTACTCCGACCTGCCATCATGAGAGAGGAAGTATCCTTTTTTAGTGCAAACACAAAAGACACTGTGCCTGGAGTTTCACCTCAGCTTCTTCACGTTAAAATTATTAGTGGGCAAAACTTTCCTAAACCCAAAGGATCAGGTGCCAAAGGTGATGTTGTTGATCCTTATGTCTATGTAGAAATTCATGGAATCCCTGCTGACTGTGCAGAGCAAAGGACAAAAACAGTGCATCAAAATGGAGACAATCCAATTTTTGATGAAAGTTTTGAATTTCAGATCAATCTACCTGAATTAGCTATGGTGCGTTTTGTAGTGCTAGATGATGATTACATTGGTGATGAATTTATTGGACAGTACACGATTCCCTTTGAGTGTTTACAGACAGGCTACCGGCATGTTCCACTGCAGTCTTTAACTGGAGAAGTTTTAGCACATTCTTCGTTGTTTGTTCATGTTGCCATTACTAACCGTAGGGGGG
>TRINITY_DN15888_c0_g1_i1 len=560 path=[0:0-559]
TTGTATCTGTACATGTTATAGTTTGTTGGTGCTGTCTTTGTTTGTTTGTCTGTTTGTTTGTTTGTTCATTTGGGCCATGGAGAGAGCCAGCGCCGTCAATAAAATTGAATTGAATTGCCTAGGAAGTGCAATATACTTTAAAATGAAGCAGTTGCCATTCTGCATGAGCTGTAATGAGGTGGCCTATTTTACATGGACACAGACAGACAGCAAAGTGGGTCAATGGAACATCTAGGTTGAGTCGACCACTCAAAACGCAGGAAATGACAATTAATTTTGCCCTTGTATCCTTAATTCAACCTCCTCATGTGTACAAATCTATTACAATATGGTCTTTAATTACATGATTACATATTTTTCCATAGGGCTTCACGTGATACCAACTTTTAATCCTCACAAAATTTGATTCCCCCCCCACACACATGCACATGGCTTACTCACACTATACACCAGCATAACAGTGATGAATCAGGCCTTTCCAGCCTCTCAGTCTTACATTACACAGCACTGTTTTACCTATATTTGTTTCATTAGAAGGATGAATAAAAGCCCCCCCCCCC
>TRINITY_DN15879_c0_g1_i3 len=354 path=[0:0-143 2:144-156 3:157-353]
GGGACTATTATTATTATTATTATTATTATTTTGGGTACTTCTCCGAAGTGACCAAGATCGTAAGTTGTTATCAGGTGTCATCAGCTCCAACATTAACTACCACGGACTTTTGTGTTAATGTGGTATTTGTTTGGGAGCCAGGGCTGGGGCCATGACTGTATTATAATGAGGTTTGTGTTAATGAGAAGTGCAACATATCCTGGGCTTGGATGACCTGATGGGTCACACTGAATTGCACTTAAAACCTGGGATTTTTTTTCTCACCCCGGCCCCTAAAAAAACAACCACCTTGGAAGCCATGGTCAGGCTATAAATAAATCAGTGCTTTTTGGACGTGTGTTATAATGAGGTTCT
>TRINITY_DN15879_c0_g1_i2 len=354 path=[0:0-143 1:144-156 3:157-353]
GGGACTATTATTATTATTATTATTATTATTTTGGGTACTTCTCCGAAGTGACCAAGATCGTAAGTTGTTATCAGGTGTCATCAGCTCCAACATTAACTACCACGGACTTTTGTGTTAATGTGGTATTTGTTTGGGAGCCAGGGCCGGGGCCATGACCGTATTATAATGAGGTTTGTGTTAATGAGAAGTGCAACATATCCTGGGCTTGGATGACCTGATGGGTCACACTGAATTGCACTTAAAACCTGGGATTTTTTTTCTCACCCCGGCCCCTAAAAAAACAACCACCTTGGAAGCCATGGTCAGGCTATAAATAAATCAGTGCTTTTTGGACGTGTGTTATAATGAGGTTCT
>TRINITY_DN15887_c0_g1_i1 len=235 path=[0:0-60 2:61-234]
CCCTTGCTTTGGTCAAGCCGTCTCAATATTGCACCTTGTGTAACAAGTCATTCCTGACTTACCTTTCAGCAGGCTGCTCTTTACGTGCTAAGTGAGCCCTGAAAACCGACTGGATGACAGTCACAGCCTCCTCTTCATCTTTGGACTCAGCAGCCAAGCTCAGAGCACTGGGATTATGAGACATGTCTCAGTTCTTGTTTCCAGGGTTGTGCATGTTGGGAGATTTTCGACCCAG
>TRINITY_DN15887_c0_g1_i2 len=999 path=[1:0-824 2:825-998]
GCCTGGTGTGTGTTGCTTCTCCCTACAGACAAAACTCCGACTCCATTAAACTCAACAGCAAAACTCACCTTGTATTCAATGGGGTCAGAATTTTAACCTGCATCACTGCCAGCCCTCCCCGCACAATAAAAAGTCAACAAGATGACTCAACCCCCAACGTCTATGTGGCCCTCGGAGTTTGTACCAATTTTCAAAATGGCCCCTCGGAGGGAAGAGGTTCCCCATCCCTGCTTTAGACTGTTCAGCCTTTACAGCTAGAACCTTCTCTTCTTTCCTGACTGCCAAGTCACACCAACCAATGGCACTTGAGCTGCTCCCCTCTATTCCATTCAATAAAGCCAGGAAAGAAATTCCAGAGACGTTGGACACACATTGCGCTTCGAACAACAAACTGGATGGCTCAAGCCAGATATAACAATAGGTAGGAGGGTGAACATTTCCACCCACCCACCCCCATCAACTCTTTTCTTGCATTTCCATTTTTTAATTGTCCCAGAAATAAGAAAATGTCTTTGGCTTGTGAACCAGGTCTCGGATTGCAAGAGAGAATGAGATGGACGATGCCCAAACCTAAAAAGGTGTGTCATTTTTCTTCACCGGCAAGGATGGCGAAACCACAACAATATCATCTGAATCATCCGAGTGATCCTCATCAGCGGGTGGAGAGAGAGGGGACTGCAGCTGGCTCTGGCAGGGGATGGCTGAAATAACAGGAGAAGCGGAGGCGAAGGCTAGAGGTGAAGGTCTCCGCCGGAGTGCTGGCTTCCTCTCCCCAACGCTCACAGCAGGGTCTGTTGCCTCACTTGCAGCACCAGAAACGGAGGGCCTTTCAGCAGGCTGCTCTTTACGTGCTAAGTGAGCCCTGAAAACCGACTGGATGACAGTCACAGCCTCCTCTTCATCTTTGGACTCAGCAGCCAAGCTCAGAGCACTGGGATTATGAGACATGTCTCAGTTCTTGTTTCCAGGGTTGTGCATGTTGGGAGATTTTCGACCCAG
>TRINITY_DN15896_c0_g1_i1 len=2509 path=[0:0-2508]
GCCTTATGTCACCCTGAGGTTCAGAGACGGCTGGACATCTCCATCCGCAATCTGTTGGCAGTAACAGACAAGTTCCTCTCGGCTATCCTGTCTTCTGTGGACAAAATCCCCTACGGGATGCGCTACGTTGCCAAAACTCTGAAGATGTCCATGGTGGAGAAATTCCCAGACGCTACCGAGGAGGATATCTGCAAGATTGTAGGGAACCTGATCTACTATCGTTTCATGAATCCGGCTGTGGTGGCACCAGATGGCTTTGACATTGTCGACATCTCGGCTGGGGTGGCCCTGCACCCTGACCACCGCCGCAACCTGGGCTCTATTGCCAAGATCCTGCAACACGCGGCAGCCAACAAAACCTTCGAGGGGGAGAACGGTCACCTGAGAGTGGTGAACCAGTACGTGGAAGAGACGCACTATAAGTTCAGAAATTTCATCAACGCTGCCTGTTCAGTCCCCGAGCCTGAAGACAGATTTGACATAGATGAGTATTCAGAGATGGTGTCTCTCACCAAGCCAGTCATCCACATCAATGTCGGGGAACTCATTAACACCCACAAGCTGTTGCTAGAGCACCAGGACTCGATCGCTCCTGATCATGGGGATCCTTTACACAGGCTTCTAGAAGACCTAGGGGAACTGCCCACCATCCAGTCCCTAATTGGAGAAAGCACTTTGACTCTAGCTGATGGCAATTCTGAGCAAGTGCTCTCCCAGCTCGGCAAGATGGAGATTTCGCTGACTCTCACCAACAAATTTGACATGATGGAGGCCAGCAGTGAGGCGATGGACACCAAGAGCTTGTTGCTGAGCACCAAACTGATGCTGGTGGACGTGATCCAGACCCAGCCAGGGGATTCCCTCCTAGAGGTCTTGCGGACAACAGCATCAGAAGATCAGGAAATCTCCCACCGCCACTTAATGCACAGGCGGGCCGTCCGTGACGCCCAAACCCCAGACAAGCTAAAACGCAACCGCTCCTTAGCCGGCAATAGCCAGCTCTCGGTGGAGGAGAAGAAACGGAAGATCGTCCGGAACCTGCGGCGCCTGGAGAGCCTGGGGCTGGTGGACTCGGCCAGTGGGTACCAGGAGATCATCAATGAGTTGGCTAAGGATATTCTCAATCAGCGGCGGTACCGGCAGCATCGCAAAGGGGAGCTGGCCAAACTGCATCAGACCCTGCTCAGCCTGAACTCCAAGCGGCTGTTTTATGAGGACCAAGTAGACTATTACAACCAGTACATCCGGACCTGCCTCGACAACCTAGCTGCCAGCAGCAAGCCCAATAGCAAGAGTAAGAAACAGCAAGCACTGCATTACACGGCAGCCCGGCTCTTTGAGAAGGGCGTCTTGCTGGAGATTGAAGACCTTCCGGTTAGCCAGTTCCGGAACGTGATTTTTGATATTGTCCCCTGTGGCGAAGCTGGCAAGTTCCAGGTGAAGGCAAAGTTTATGGGGATCGACATGGAGAAATTCCCGCTCCACTATCAGGACCTGCTGCAGCTTCAGTACGAGGGCGTCGCTGTCATGAAAATGTTCGACAAGGCCCGAGTCAACGTCAACCTGCTTATCTTCCTCCTCAACAAGAAGTTCTTCAAGAAGTAACCGGCGGGGGGGAGGGGGAGCGGTGCCAAAGAAGTTCAGGGATGCTAGGAGAAGCCAGAGTCTCGGTGCTTAACAAGAAACAGGGCGACCGAGCCAACACGGTTAACTCTCTCTCTCCTGCCTGGAGAGCACGCTCTATATCTCCGACGTCTGCAAGGGAAAGTCATTCAGCCGCAAGAGTTGGATTCGTTGCAGTCTTGTGCCTCTGGCCAGCTGGTGCGTGGCCGCTGCACGGTGCAACCTAATCCATGCCTCGAGGATTTGCAGGGTTTGAGAACAGACTCCCTAGTTTGCAGCTTTAGCGCACTCTCCAGCCTATCGATCCCAGTGCTGCACTCAGCAGCCCAGAGGTGCTACCTAATGCCTCTACACCACTGTCCGTTTCAAGTGGAGACCGGGCTGCTTTTGTTTCTCCTTTTTAAAATACATTTTTCTACCTGCGGGCAGTTAACTAGAAAGAGATTTTAAAGTATCAAAGACTCTTTAACTTCAGATTCCTTTTGTGAAGACTCGACACGCCCGTCTTTGGCAGCACAAATGAGATGTTTTCATTGACTCCAGCGCTGGCAAAACTAGCAATGCCAGAGCCCCTGATTTCCACTGGTAAGATCTATCCCGCTTCCATGCACTCCAGGTGCCAGGAACGAATCGTGGACCTTGTTTGTGGGATTGGCTCACAACTAGGATGGATTGAGCTTGGAGTTGAATGAGCAACTGGCATCCAACGATGTTAGCCGTGCTGCGCTGAACGGTACAGAATCTACACTCGACTGCTTTTTAATGTCCACTTGACTCTGCCTTTCAGTGGGTTTTTTAGATAATTTTATTTTTGTAGTGCTCCCCTGTCTTTGTCACTCAGAGCACTTTATAATAATAAAATCAGTTTAAAAGGGGAAAAAAAAAA
>TRINITY_DN15921_c1_g1_i1 len=863 path=[0:0-470 4:471-862]
CTATGCAGATGCTACCAGCCCTGCAACAAACTTTATTGGAAGTATTTACACAAATCGAAAACCTGGTTCCTCCCTAGCTCAGACAGGTGTCCAATCCAGCTGCTGCTTTTAAGAAACTGACAGGAGGCTCTGTATAGCTTCAGTAGGAATTTCTGTGCCAAGTTCTCCCTAGCTTAGTAACTAGCAGCTTTTTTCTCCAGAAAAGTGGGGCTGACTCAAGGGACCCCACATAGAGATAATCCCCTCCAATCTTTCCTCCCAACATTAGGAATAAAGGGCCAGTTGGATTCCAAGAACAGTCTCTGCCTGGAAGAGCCTTGAGGACGTCTCCACGTAGCATTGCGGTTCCTTAAGTCTTAATGGCCGTGTCTCTGGACTTGTAGGCCACCCCTCGGCTCTTCAGCTCCCGCACAATCCCTTGGGGTAAACGGCCAGTCACAGACACTGCATACACACCAGGCTTGAAGTTACTAATGCGCTGCCACTTGGAGACCCAGCTGTCCTCTGGACTCATCATCGCAATGATCCCATCGAAGGAGGAGCTGGTGCAGTCATAGACCATCTCCCGGTTGCCCTTCAGCTGCAGGTACGCGTCGCAATTGTCGCATCCATCGAACTCGAACTGGTCGATGGTCTTCACCAGAGAACAGAGCAAACAGGCGCGCAGGTGCCTCAGATCCTTGGGCACCGTCTCCAGCGCCATTGCCACACCGGAAGTGATACTCCCCCCGGGAGACGCTTCCTTCCGGCGCACGACAGGGGAAGACTTCCGGGGCAAAGACCACTCTCGCCACACGGCAGCACGCGCTGTAGCCCTGCCCCCGGCGTGGAAGCCGCCATTTTGGGCGCGAGGGAAACCGTTC
>TRINITY_DN15921_c1_g1_i2 len=1029 path=[0:0-470 1:471-471 3:472-636 4:637-1028]
CTATGCAGATGCTACCAGCCCTGCAACAAACTTTATTGGAAGTATTTACACAAATCGAAAACCTGGTTCCTCCCTAGCTCAGACAGGTGTCCAATCCAGCTGCTGCTTTTAAGAAACTGACAGGAGGCTCTGTATAGCTTCAGTAGGAATTTCTGTGCCAAGTTCTCCCTAGCTTAGTAACTAGCAGCTTTTTTCTCCAGAAAAGTGGGGCTGACTCAAGGGACCCCACATAGAGATAATCCCCTCCAATCTTTCCTCCCAACATTAGGAATAAAGGGCCAGTTGGATTCCAAGAACAGTCTCTGCCTGGAAGAGCCTTGAGGACGTCTCCACGTAGCATTGCGGTTCCTTAAGTCTTAATGGCCGTGTCTCTGGACTTGTAGGCCACCCCTCGGCTCTTCAGCTCCCGCACAATCCCTTGGGGTAAACGGCCAGTCACAGACACTGCATACACACCAGGCTTGAAGTTACCCCTGCTTTCTGCTGCTTGGGAGGGAACAGAAGTAGAGGGAGGTTGCTCAGAAGTACGAGTCACAAGAAAGCTGGTATTCCACAGGAGCACCTCACAGGCCCGTGGCTTTCTCCCAAGCTCCAGACGCTTTGCATAGGGATTAGTGGATGCTGGGCCCTCACTCACTAATGCGCTGCCACTTGGAGACCCAGCTGTCCTCTGGACTCATCATCGCAATGATCCCATCGAAGGAGGAGCTGGTGCAGTCATAGACCATCTCCCGGTTGCCCTTCAGCTGCAGGTACGCGTCGCAATTGTCGCATCCATCGAACTCGAACTGGTCGATGGTCTTCACCAGAGAACAGAGCAAACAGGCGCGCAGGTGCCTCAGATCCTTGGGCACCGTCTCCAGCGCCATTGCCACACCGGAAGTGATACTCCCCCCGGGAGACGCTTCCTTCCGGCGCACGACAGGGGAAGACTTCCGGGGCAAAGACCACTCTCGCCACACGGCAGCACGCGCTGTAGCCCTGCCCCCGGCGTGGAAGCCGCCATTTTGGGCGCGAGGGAAACCGTTC
>TRINITY_DN15921_c1_g1_i3 len=2305 path=[0:0-470 1:471-471 2:472-1747 3:1748-1912 4:1913-2304]
CTATGCAGATGCTACCAGCCCTGCAACAAACTTTATTGGAAGTATTTACACAAATCGAAAACCTGGTTCCTCCCTAGCTCAGACAGGTGTCCAATCCAGCTGCTGCTTTTAAGAAACTGACAGGAGGCTCTGTATAGCTTCAGTAGGAATTTCTGTGCCAAGTTCTCCCTAGCTTAGTAACTAGCAGCTTTTTTCTCCAGAAAAGTGGGGCTGACTCAAGGGACCCCACATAGAGATAATCCCCTCCAATCTTTCCTCCCAACATTAGGAATAAAGGGCCAGTTGGATTCCAAGAACAGTCTCTGCCTGGAAGAGCCTTGAGGACGTCTCCACGTAGCATTGCGGTTCCTTAAGTCTTAATGGCCGTGTCTCTGGACTTGTAGGCCACCCCTCGGCTCTTCAGCTCCCGCACAATCCCTTGGGGTAAACGGCCAGTCACAGACACTGCATACACACCAGGCTTGAAGTTACCTGAGAACAAACCACCACTCGGGTTACTCTACGAAAACACAGCTGAGCAAGAGATTCTGTCCTGAACTCTGTGGGAAGGTCTAATGCAGGGGTGGGGAACCCCCAGCCCGCGGTCCACTTCCAGCCCGTGGGGCTTTTTTCTCCAGCCCACCGGCTTCTGATTCTATTTTCATTGTGCAGCCCATCACCGGGCTCACTGTGGCCTGAGCGGAGCTTTGCGGGCCGCACGCAATCAAGCACACACAGATGCACCTGGGCTGTGAGAAGCCCGTCCCTTCCGGCAGCAGGAGCTGGGGCCCAATGAGCAGCGTACAGCCGTGACGATGTTATCATGCTGTGCAGCTGCAGGACTAGCCTCCAGCATTGGGCCAATTAGGCTCCTCCTCCCCCAAGTGACATCACCATGTTGCTCCCTTCAAAGGACAGGGCCCCAGCACTGGCGCTTTCTGCTGTGTCCTCATGCTGCTCCTTTGAATGGACAGTCCCCGGCACTAGCCCAGTGAGCTTTCAGTGGTTTCTTCAGTGACAGAGAAACTGTCCCTGAGTTTTAGTAAGTTATTTTAAAACAGGGGGGCTTTGACATTTGGTTTCTTGTTTCTCTGCTTTGTTTGAAATTACCTGTCTACTGATTTTCAATTAATGTTAAGCAATGTTAGCCTTAATTAGCTAATTCATTCAGCTAATTAGTCATAACACTAATTGAAGGACAGTTGACACACAGGCCTCAGTGTTCACCGCCTGATAATGCGGCCCCCCAAGTCAAAAGAGCTTGCCCACCCTATGTCTAATGCAAAAGCACTAAAGGAGCTGCACAAGAGGTGGGGATGAGAGTCCTTTACAACACAGGGTCATTGTGCCTGTCAGATACCCCACCGTCTACCAGCCAGAACTACTCTGCAGCAACAGCAGATAAAGTAGAGATTCAACAGGAATACTAAGAATCTCTTCTCCATAGTAGGGCCTAATAACTCCACCACAAGCACTTTGGTTGCAAATACTGCCTAGCTCCCCATGTTCACACAAACATGGGAGTTTAAGGTTAAGTAGGAGGTACTTACTTCCCTAATGAGGCAGGATTAAAGTGGAGTAGAATAGCTACTCCAGAGAGGGTTACCTCCTCTCCCCCCCAACTCACTCTTTTCCAAAAGCTATCAGTTCTTCCTACTTTTGCAATTCCTCTCACAGCATCTCTGTCACCCTGACTGCCAGCTATCCAAGTTTCCAATACAGACAGTTCCCAAACAGAGAGCTACAGGGAATGGACAAGCAACTTAACCCCTGCTTTCTGCTGCTTGGGAGGGAACAGAAGTAGAGGGAGGTTGCTCAGAAGTACGAGTCACAAGAAAGCTGGTATTCCACAGGAGCACCTCACAGGCCCGTGGCTTTCTCCCAAGCTCCAGACGCTTTGCATAGGGATTAGTGGATGCTGGGCCCTCACTCACTAATGCGCTGCCACTTGGAGACCCAGCTGTCCTCTGGACTCATCATCGCAATGATCCCATCGAAGGAGGAGCTGGTGCAGTCATAGACCATCTCCCGGTTGCCCTTCAGCTGCAGGTACGCGTCGCAATTGTCGCATCCATCGAACTCGAACTGGTCGATGGTCTTCACCAGAGAACAGAGCAAACAGGCGCGCAGGTGCCTCAGATCCTTGGGCACCGTCTCCAGCGCCATTGCCACACCGGAAGTGATACTCCCCCCGGGAGACGCTTCCTTCCGGCGCACGACAGGGGAAGACTTCCGGGGCAAAGACCACTCTCGCCACACGGCAGCACGCGCTGTAGCCCTGCCCCCGGCGTGGAAGCCGCCATTTTGGGCGCGAGGGAAACCGTTC
>TRINITY_DN15921_c1_g2_i1 len=599 path=[0:0-598]
TTCTGCACCAGCTGGAGTCATCACCAAGGGTAGCCCCACATAGAGTGCATTGCAGTAGTCCAGGAGGAGGGAACCCCCGGCCCGAGGGGCTTTGTTCTCCAACCCACCGGCTTCTGAGCCTATTTCCATTGTGTGCAGCCCATCACCTGGATCGCTGTGGCCCGATTGGAGCTTTGTGGGCTGCACACAATCAAACACGTACAGACTCACCTGGTCTGTGAGAAGTGCGTCCCTTCTGGCAGCAGGAGCTGGGTCAACGAGCAACGTGCAGCCCTGACATTCAGGCTGCGCAGCTGCAGGACGAGCCTCCAGCACTGGGCCAATTAGGATCCTTCACCCAAGAGACGTCATCATGCTGCTCACTTCAAAAGGATGCTGTGTCCTAGTGCTGCTCCTTTGAATGGACGGTCCCCGGCACTAGCCCAGTGAGCTTTCAGTTGTTTCTTCAGGGACAGAGGAGCCATCCCTGAAATTTGGTAAGTTGTTATAACACAGAGGGGCTGTGTCATTCCAGTAAGGTCAAAAAGCAATTTCAAAGGATAAACCCCTCCCCCCGCAGAAAAACAGGGGGGATTTGTAATTAGGTTTCTTGTTTCTCG
>TRINITY_DN15909_c0_g1_i2 len=909 path=[0:0-519 2:520-713 4:714-837 6:838-908]
TCTTCCGATCTTTTTTTTTTTTTATCAGCAACAAACTTTATTAGGGGGCCAGCCCTCTTTTCCCCCAAGAAGGCTCCTGCTTTCACCCACAACAACAGATAAATGGTTCATGTCTTGTCCTGCCCCTGGCAGCAGGATCTAGCCCAAGGGCTTGGGGGCTGGAGCTCTGTGCCGCAGCTGCTGGGGCAGGGAACTGCTTGGTTGGCTCTGTGTGCAAGGGACCCTGCTGAGCGGCTGTTTGGATGGGCAAGGGCCATGCTCTGCCCTCCTCCCCATCTGGCTTGGGGTGAGCTGGATTGTCCAACAGGAGGCAGCCGAGAGTAGCAGCTGTTCCCCAAATCCTCCTGCAGTTCCCAGCACCCTCCACATCCTTGGCTTCCACTCTGCTTTTACTTCAGCCCTGGGGGCTGGCATCCTCAGGGCCTGACGCGCTTGTTCAGGCTCTCCGTGCCGGCGCTGGCAGGGGCAGCCCGCTTATTGCGGTGGTGGGGGAAGGTCGGCATGAGCTCAGGCTCGCAGGGCAGGGGCTTCTCTTTGAAGTAGGAGCTTTCCAGGCAGTCGCCCGCTGTCGCCCTCTTCTTGGGGTCATACATGAAGAGGAAGTTGAGGAGGCGAAGGCCGGCCTCCGAGAGCCACGGGAACTTGTGCTTGAGGTTGTTGTAGGGCTGCTTGCGCAGGGTGTACTGGCTCACCAGGGGCAGCTTGGAGAAGCCCGGCCAGATGGTCTCGTTGGGCGTGCCCAGCAGCTGCACGATCAGGTCAATCTGCTGGATCTCGGAGCTCCCAGGCAGCAGGGGTTTGTGGGCCAGTAGCTCAGCCAGGATGCAGCCCACGGCCCTGCAGGGAGAGGAGCAGGTAGGGCTGGGGGGGGGATGGCACCGCAGGCTCCCCCCCCCCCCACACCCGGCA
>TRINITY_DN15909_c0_g1_i1 len=1574 path=[0:0-519 2:520-713 4:714-837 5:838-1573]
TCTTCCGATCTTTTTTTTTTTTTATCAGCAACAAACTTTATTAGGGGGCCAGCCCTCTTTTCCCCCAAGAAGGCTCCTGCTTTCACCCACAACAACAGATAAATGGTTCATGTCTTGTCCTGCCCCTGGCAGCAGGATCTAGCCCAAGGGCTTGGGGGCTGGAGCTCTGTGCCGCAGCTGCTGGGGCAGGGAACTGCTTGGTTGGCTCTGTGTGCAAGGGACCCTGCTGAGCGGCTGTTTGGATGGGCAAGGGCCATGCTCTGCCCTCCTCCCCATCTGGCTTGGGGTGAGCTGGATTGTCCAACAGGAGGCAGCCGAGAGTAGCAGCTGTTCCCCAAATCCTCCTGCAGTTCCCAGCACCCTCCACATCCTTGGCTTCCACTCTGCTTTTACTTCAGCCCTGGGGGCTGGCATCCTCAGGGCCTGACGCGCTTGTTCAGGCTCTCCGTGCCGGCGCTGGCAGGGGCAGCCCGCTTATTGCGGTGGTGGGGGAAGGTCGGCATGAGCTCAGGCTCGCAGGGCAGGGGCTTCTCTTTGAAGTAGGAGCTTTCCAGGCAGTCGCCCGCTGTCGCCCTCTTCTTGGGGTCATACATGAAGAGGAAGTTGAGGAGGCGAAGGCCGGCCTCCGAGAGCCACGGGAACTTGTGCTTGAGGTTGTTGTAGGGCTGCTTGCGCAGGGTGTACTGGCTCACCAGGGGCAGCTTGGAGAAGCCCGGCCAGATGGTCTCGTTGGGCGTGCCCAGCAGCTGCACGATCAGGTCAATCTGCTGGATCTCGGAGCTCCCAGGCAGCAGGGGTTTGTGGGCCAGTAGCTCAGCCAGGATGCAGCCCACGGCCCACATGTCTATGGCAGTCGTCTGGGTGGTGGTTCCCAGGAGCAGCTCAGGGGCCCGGTACCAGAGCGTGACAACTTTGGGCGTCATCGGCTTCAGCGGCACCCCGTAGGCACGGGCCAGCCCAAAGTCCGCCGTCTTCACGCAGCCTTTATCGGTCATGAGCAAGTTGGACACCTTCAGATCCCGATGGATGATGAAGTTCTCGTGCAGATACTGCAGCCCCTTCAGCACCTGTAGGATGATGCATTTCACCTGAGCCTCCGAGAAGGGCGTTTGCATGTTCTCCAGGAGGCTGGCGAGGTCCTGCTCGCAGTATCCCATCACCAGGAAAATGCTCTCCAGATGGTTCCCCACCACCACCTCCTTCAGCTCCACGATGTTAGGGTGCCGCAGCTTCAGGAGCAGGGTGATCTCCCGGAGGCTGCTGATCGGGATGCCATCTTTCTCCTTGTCCATCCGCACTTTCTTTAGCGCCACAATCTCATCCGTTTGGGTGTCTCGGGCCCGGTACACGATGCCGTAGGTGCCCTCTCCGATCCGGTTCAGCTTCTCAAACTCCTTCACGCTGCGACATCTTCCCAGCCTGTCCCCGGGGGGCACCAAGAAGAAGCCCCCGCCGCGGAGCCGCTTCAGCCGGAGAACCTCAGGCTCCTGCTCGGTGGGGGCCGCCTCTGCCATGACAGACCAGGAAGGTGCTGCCAACGCCGTCACTACTGCGCCTGCGCGGGCGGGCGGGTG
>TRINITY_DN15909_c0_g1_i4 len=983 path=[0:0-519 1:520-593 2:594-787 4:788-911 6:912-982]
TCTTCCGATCTTTTTTTTTTTTTATCAGCAACAAACTTTATTAGGGGGCCAGCCCTCTTTTCCCCCAAGAAGGCTCCTGCTTTCACCCACAACAACAGATAAATGGTTCATGTCTTGTCCTGCCCCTGGCAGCAGGATCTAGCCCAAGGGCTTGGGGGCTGGAGCTCTGTGCCGCAGCTGCTGGGGCAGGGAACTGCTTGGTTGGCTCTGTGTGCAAGGGACCCTGCTGAGCGGCTGTTTGGATGGGCAAGGGCCATGCTCTGCCCTCCTCCCCATCTGGCTTGGGGTGAGCTGGATTGTCCAACAGGAGGCAGCCGAGAGTAGCAGCTGTTCCCCAAATCCTCCTGCAGTTCCCAGCACCCTCCACATCCTTGGCTTCCACTCTGCTTTTACTTCAGCCCTGGGGGCTGGCATCCTCAGGGCCTGACGCGCTTGTTCAGGCTCTCCGTGCCGGCGCTGGCAGGGGCAGCCCGCTTATTGCGGTGGTGGGGGAAGGTCGGCATGAGCTCAGGCTCGCAGGCTGGAGAGAAGGGAGAGGAGAATCAGGAGAGGCTGCGAGTCTCCAGGGGGTGGGGGAGAGTGGGGGGCACTTACGCAGGGGCTTCTCTTTGAAGTAGGAGCTTTCCAGGCAGTCGCCCGCTGTCGCCCTCTTCTTGGGGTCATACATGAAGAGGAAGTTGAGGAGGCGAAGGCCGGCCTCCGAGAGCCACGGGAACTTGTGCTTGAGGTTGTTGTAGGGCTGCTTGCGCAGGGTGTACTGGCTCACCAGGGGCAGCTTGGAGAAGCCCGGCCAGATGGTCTCGTTGGGCGTGCCCAGCAGCTGCACGATCAGGTCAATCTGCTGGATCTCGGAGCTCCCAGGCAGCAGGGGTTTGTGGGCCAGTAGCTCAGCCAGGATGCAGCCCACGGCCCTGCAGGGAGAGGAGCAGGTAGGGCTGGGGGGGGGATGGCACCGCAGGCTCCCCCCCCCCCCACACCCGGCA
>TRINITY_DN15909_c0_g1_i3 len=987 path=[0:0-519 2:520-713 3:714-791 4:792-915 6:916-986]
TCTTCCGATCTTTTTTTTTTTTTATCAGCAACAAACTTTATTAGGGGGCCAGCCCTCTTTTCCCCCAAGAAGGCTCCTGCTTTCACCCACAACAACAGATAAATGGTTCATGTCTTGTCCTGCCCCTGGCAGCAGGATCTAGCCCAAGGGCTTGGGGGCTGGAGCTCTGTGCCGCAGCTGCTGGGGCAGGGAACTGCTTGGTTGGCTCTGTGTGCAAGGGACCCTGCTGAGCGGCTGTTTGGATGGGCAAGGGCCATGCTCTGCCCTCCTCCCCATCTGGCTTGGGGTGAGCTGGATTGTCCAACAGGAGGCAGCCGAGAGTAGCAGCTGTTCCCCAAATCCTCCTGCAGTTCCCAGCACCCTCCACATCCTTGGCTTCCACTCTGCTTTTACTTCAGCCCTGGGGGCTGGCATCCTCAGGGCCTGACGCGCTTGTTCAGGCTCTCCGTGCCGGCGCTGGCAGGGGCAGCCCGCTTATTGCGGTGGTGGGGGAAGGTCGGCATGAGCTCAGGCTCGCAGGGCAGGGGCTTCTCTTTGAAGTAGGAGCTTTCCAGGCAGTCGCCCGCTGTCGCCCTCTTCTTGGGGTCATACATGAAGAGGAAGTTGAGGAGGCGAAGGCCGGCCTCCGAGAGCCACGGGAACTTGTGCTTGAGGTTGTTGTAGGGCTGCTTGCGCAGGGTGTACTGGCTCACCAGGGGCAGCTTGGAGAAGCCCTACGGGGAGGAAAGGCGCCAGTGGGGGCAGAGCAGCTGGGAAGGGGGCAGGGGAGGCCGGGCCGAGCCAGCGCTTACCGGCCAGATGGTCTCGTTGGGCGTGCCCAGCAGCTGCACGATCAGGTCAATCTGCTGGATCTCGGAGCTCCCAGGCAGCAGGGGTTTGTGGGCCAGTAGCTCAGCCAGGATGCAGCCCACGGCCCTGCAGGGAGAGGAGCAGGTAGGGCTGGGGGGGGGATGGCACCGCAGGCTCCCCCCCCCCCCACACCCGGCA
>TRINITY_DN15909_c1_g1_i1 len=203 path=[0:0-202]
ATGCAAAAAAAAAACGTGTTTTTTTTTAACTTGACTTGTCTTATGGATTTTATCTTATTTATGGTTTTAGTGATATTTTAAATTACGTTTGTAAGCCGCTTCGAGCTGCACGGCAGGAGAGGGAAGGGTAAAAATTCTGTAAAATCAGATAAATAAATATAAGGAAGTGTATTTCCACGGCCCAGCGTTGTTTGCCTCCTTGC
>TRINITY_DN15875_c0_g1_i2 len=2558 path=[0:0-1020 1:1021-1023 6:1024-2557]
CACCAAAACTTCGCACATGGCCTCACAAACCCTGGGGCCGGCCCTGCCTGGAACATTAAAAAAAAAAAAAAACACCTTAAAATAAGCAGAGCTTAAATACACAGCAATTATTGTCCTCCTTAAGAGCTCTACCATCTTTCCCAACACCCACTTCTGCTGAAGCAAAGGAGAAAGTGAATGTCTTGCAGCATGCCCTGAAGGGTAACAAACTCAAGGTATTTCAGACCTGGCTAGGATGCAAGTTCCAAACAGTGAGAGCCCTAACAGAGAACACTCTCTTATATCAAAGGACCGCAGCTCAGTTTCCTCCCACCTGTCACAGCTACAGGAGTGTGTTCTTGAGGAACGCAATTGGTCCCAGGCCACTTAGGGCTTTATAGGCCAACGCAGCCAAAAATTAATCTGTTGGCAGCCAGTGCAGATCTTCGAACACAGATTTAAGAAATGCAGGTTAACAGGTGAGTTGCCAGATTCCACACCAGCTGCAGTTTCCAAACAGACTGAAGATGTTGCTCCACTGCAGTAGCCTCCTCTGTTGTGTCCCTAGAATAATGCGATTGAAATCTTCACTTAGCATATGTTCTTTCTGAGGCATGTTTGCTTTCCAGCATATGGTTATAAGATTGTTTTAGACCCCCAGAGCACAGTAAATGGTTCTGGCTCATCTTTTGAGACAGAGCCTCTGGAATTATTCTGATGACCGATGTTTGACATGGAAACTTTAGCAGGCATTTTGTAACGCAGGTTCTTCCAGAATCTGGAATTCAAAGGAAGAGACTTCTCTTCTTTCCATTTCATTCCTTTGCTGGATGAGAGAAGGTCTAGTGATTTTGGCAAGAAGTTAAAATCACCAACAGGCATGAATTCAATTAAGATGATTTTAATCTTCCTTTCAACTAGTGCCTTATGCAGTCCACTTTCAAGCTCATACATGACTTTGTCAGATATGTAGTTCTTACTCAGGATAATGATTAACCGTCTGCTTTTGTCAATAAGTGAATTGACATCATCAACAACAGCTCCTATAGTGTCATCTTTTCCAGTTATGTCCCTGTAAAATAGAACTAGGTCAACTCTGAATGCTACACACACAACCACTATCAGCACAGTAACCAGTGAAAATAATATGGCCATGATCATTCCAGTAGTAAATGTACGCAGCGGGAGATCTGGAGCAAGCCCTTTCTTAAGTTTAATGGTTTTATTTTGAGGTCTATTTCCAGTTATCAAATAGCAGGTGTAACTAGAATTCAGGTCCTCCTCTTTAACACTTTTAATCCTCAAGGTTGTGGTGACGTATATCTTGCCCTCTAGAGGAATAGGCTTATCTTTTTTTTCACATACGTCGTAAGATTTATATGTCCCGTTAGTATTCTCTGAACATGGATATAGTTGCTTATTATACATCCAGTAGAGATCGTACGTCTGGTTATCAGAATACCCCAAGAAAACTTTGCAGAGGAGTTTCTTTTCCTTACCTATTTCTGTTTCAACATAATCTTCAACAGGTTCCATAATCCTTGGTCCTGCATCTTCACTGTCTTTCGCCACTTTGAGCTCTGTTGTGCTAGTAGCGTTGTATATCTTTCCTGCACGATAAGTGGATACTACACATGTGTAATTTCCCGAGTCTCGAATCTCTAGCTTTTTAAAATGTAGTGCTTCTCCCTCCTTTAAAGGCACACAGTTCTTATACCATGTGGTTTTGACAGTACTTTTTCTATTGTGCTCTTTAGGACATTCCAAGGAAGAGCTTTTTCCTTCTATTCCATTTTTTTCAGGCAATACATAATTTGGGTTAAAACAACTATCATTACTTCTTCCAAGTACATGCAACGACCACCATCCAAGCGTGACATTGTGTGTTCCATTGCTGCAACTGCAGGTGTAATTCCCAGAGTCTTTCACTTCAACTGGCCAAAATTCCAAAGACGTCCCATTTAGAGCAATTCTGTCTGTTCCTTGGATTAACTTCACCCTTCCTTGGCTTTCTTGGTACCAGTTTACTGTGTAGTTTTTCTTCAGAAGATTATGCCTTTCTGATTCAGGGAAGCACATTAAAAAGTAGTTCCCTTCAAGTACATCAATAAAGGAGCGGATGGTGCACAGCTCTTCACAGAAAAAACAAACAAACCATGATTAGAAACCGACATGGTACTAGATCCTTTACTCATTCAATGAACTGTACATCTTGCTTGTTTATAAATAAGTTTGCTTTCAGGACTACTACTAGCTTGTGTAAAAGTGAATGTAATGGTCGTGCAGTGAAATCAGCTTTTATTTCAGTTGGGGGAACCCAGTCATGGAATCTGTATTCAGTTTTTCAAAGTCCAGGCCCTTGAACTATGGAAGCAATTGCTGATCTTTGTAATCCAAGGAGTTAACACACATCTCAAGTAAGTTACTCAGATTTTTAATAACCATGCATGAACAAAAATGGCCGCTATGGCCCCCCCGCGCATGCGCAGCCATTCTACAAAATGGCTCCGCCAGCGGCGGCACCATTTTGGAAAATGGCAGTCGGACTGCACATGCTCAGCCTACAGCCAGGCATACAC
>TRINITY_DN15875_c0_g1_i3 len=1061 path=[0:0-1020 2:1021-1060]
CACCAAAACTTCGCACATGGCCTCACAAACCCTGGGGCCGGCCCTGCCTGGAACATTAAAAAAAAAAAAAAACACCTTAAAATAAGCAGAGCTTAAATACACAGCAATTATTGTCCTCCTTAAGAGCTCTACCATCTTTCCCAACACCCACTTCTGCTGAAGCAAAGGAGAAAGTGAATGTCTTGCAGCATGCCCTGAAGGGTAACAAACTCAAGGTATTTCAGACCTGGCTAGGATGCAAGTTCCAAACAGTGAGAGCCCTAACAGAGAACACTCTCTTATATCAAAGGACCGCAGCTCAGTTTCCTCCCACCTGTCACAGCTACAGGAGTGTGTTCTTGAGGAACGCAATTGGTCCCAGGCCACTTAGGGCTTTATAGGCCAACGCAGCCAAAAATTAATCTGTTGGCAGCCAGTGCAGATCTTCGAACACAGATTTAAGAAATGCAGGTTAACAGGTGAGTTGCCAGATTCCACACCAGCTGCAGTTTCCAAACAGACTGAAGATGTTGCTCCACTGCAGTAGCCTCCTCTGTTGTGTCCCTAGAATAATGCGATTGAAATCTTCACTTAGCATATGTTCTTTCTGAGGCATGTTTGCTTTCCAGCATATGGTTATAAGATTGTTTTAGACCCCCAGAGCACAGTAAATGGTTCTGGCTCATCTTTTGAGACAGAGCCTCTGGAATTATTCTGATGACCGATGTTTGACATGGAAACTTTAGCAGGCATTTTGTAACGCAGGTTCTTCCAGAATCTGGAATTCAAAGGAAGAGACTTCTCTTCTTTCCATTTCATTCCTTTGCTGGATGAGAGAAGGTCTAGTGATTTTGGCAAGAAGTTAAAATCACCAACAGGCATGAATTCAATTAAGATGATTTTAATCTTCCTTTCAACTAGTGCCTTATGCAGTCCACTTTCAAGCTCATACATGACTTTGTCAGATATGTAGTTCTTACTCAGGATAATGATTAACCGTCTGCTTTTGTCAATAAGTGAATTGACATCATCAACAACAGCTGTAAGTAAAAGAAGTGTTGGTTAAAATCAGTTGAAAGTGC
>TRINITY_DN15875_c0_g1_i1 len=2717 path=[0:0-1020 1:1021-1023 3:1024-1179 5:1180-1182 6:1183-2716]
CACCAAAACTTCGCACATGGCCTCACAAACCCTGGGGCCGGCCCTGCCTGGAACATTAAAAAAAAAAAAAAACACCTTAAAATAAGCAGAGCTTAAATACACAGCAATTATTGTCCTCCTTAAGAGCTCTACCATCTTTCCCAACACCCACTTCTGCTGAAGCAAAGGAGAAAGTGAATGTCTTGCAGCATGCCCTGAAGGGTAACAAACTCAAGGTATTTCAGACCTGGCTAGGATGCAAGTTCCAAACAGTGAGAGCCCTAACAGAGAACACTCTCTTATATCAAAGGACCGCAGCTCAGTTTCCTCCCACCTGTCACAGCTACAGGAGTGTGTTCTTGAGGAACGCAATTGGTCCCAGGCCACTTAGGGCTTTATAGGCCAACGCAGCCAAAAATTAATCTGTTGGCAGCCAGTGCAGATCTTCGAACACAGATTTAAGAAATGCAGGTTAACAGGTGAGTTGCCAGATTCCACACCAGCTGCAGTTTCCAAACAGACTGAAGATGTTGCTCCACTGCAGTAGCCTCCTCTGTTGTGTCCCTAGAATAATGCGATTGAAATCTTCACTTAGCATATGTTCTTTCTGAGGCATGTTTGCTTTCCAGCATATGGTTATAAGATTGTTTTAGACCCCCAGAGCACAGTAAATGGTTCTGGCTCATCTTTTGAGACAGAGCCTCTGGAATTATTCTGATGACCGATGTTTGACATGGAAACTTTAGCAGGCATTTTGTAACGCAGGTTCTTCCAGAATCTGGAATTCAAAGGAAGAGACTTCTCTTCTTTCCATTTCATTCCTTTGCTGGATGAGAGAAGGTCTAGTGATTTTGGCAAGAAGTTAAAATCACCAACAGGCATGAATTCAATTAAGATGATTTTAATCTTCCTTTCAACTAGTGCCTTATGCAGTCCACTTTCAAGCTCATACATGACTTTGTCAGATATGTAGTTCTTACTCAGGATAATGATTAACCGTCTGCTTTTGTCAATAAGTGAATTGACATCATCAACAACAGCTCCTCCAGGAGACACATCTCGCTCAAAGATACACAATTTATACCCAAAATGCCCTTCTAAAGCTTTGGGTAATATCTCCAGTGCAAATTCTCTCTCTTCTCCACAAGTAGGTACGCAGTCTTTTAGATAAGACACAAAAGCATCATATTCTTTTCCATCTCCTATAGTGTCATCTTTTCCAGTTATGTCCCTGTAAAATAGAACTAGGTCAACTCTGAATGCTACACACACAACCACTATCAGCACAGTAACCAGTGAAAATAATATGGCCATGATCATTCCAGTAGTAAATGTACGCAGCGGGAGATCTGGAGCAAGCCCTTTCTTAAGTTTAATGGTTTTATTTTGAGGTCTATTTCCAGTTATCAAATAGCAGGTGTAACTAGAATTCAGGTCCTCCTCTTTAACACTTTTAATCCTCAAGGTTGTGGTGACGTATATCTTGCCCTCTAGAGGAATAGGCTTATCTTTTTTTTCACATACGTCGTAAGATTTATATGTCCCGTTAGTATTCTCTGAACATGGATATAGTTGCTTATTATACATCCAGTAGAGATCGTACGTCTGGTTATCAGAATACCCCAAGAAAACTTTGCAGAGGAGTTTCTTTTCCTTACCTATTTCTGTTTCAACATAATCTTCAACAGGTTCCATAATCCTTGGTCCTGCATCTTCACTGTCTTTCGCCACTTTGAGCTCTGTTGTGCTAGTAGCGTTGTATATCTTTCCTGCACGATAAGTGGATACTACACATGTGTAATTTCCCGAGTCTCGAATCTCTAGCTTTTTAAAATGTAGTGCTTCTCCCTCCTTTAAAGGCACACAGTTCTTATACCATGTGGTTTTGACAGTACTTTTTCTATTGTGCTCTTTAGGACATTCCAAGGAAGAGCTTTTTCCTTCTATTCCATTTTTTTCAGGCAATACATAATTTGGGTTAAAACAACTATCATTACTTCTTCCAAGTACATGCAACGACCACCATCCAAGCGTGACATTGTGTGTTCCATTGCTGCAACTGCAGGTGTAATTCCCAGAGTCTTTCACTTCAACTGGCCAAAATTCCAAAGACGTCCCATTTAGAGCAATTCTGTCTGTTCCTTGGATTAACTTCACCCTTCCTTGGCTTTCTTGGTACCAGTTTACTGTGTAGTTTTTCTTCAGAAGATTATGCCTTTCTGATTCAGGGAAGCACATTAAAAAGTAGTTCCCTTCAAGTACATCAATAAAGGAGCGGATGGTGCACAGCTCTTCACAGAAAAAACAAACAAACCATGATTAGAAACCGACATGGTACTAGATCCTTTACTCATTCAATGAACTGTACATCTTGCTTGTTTATAAATAAGTTTGCTTTCAGGACTACTACTAGCTTGTGTAAAAGTGAATGTAATGGTCGTGCAGTGAAATCAGCTTTTATTTCAGTTGGGGGAACCCAGTCATGGAATCTGTATTCAGTTTTTCAAAGTCCAGGCCCTTGAACTATGGAAGCAATTGCTGATCTTTGTAATCCAAGGAGTTAACACACATCTCAAGTAAGTTACTCAGATTTTTAATAACCATGCATGAACAAAAATGGCCGCTATGGCCCCCCCGCGCATGCGCAGCCATTCTACAAAATGGCTCCGCCAGCGGCGGCACCATTTTGGAAAATGGCAGTCGGACTGCACATGCTCAGCCTACAGCCAGGCATACAC
>TRINITY_DN15875_c0_g1_i5 len=1453 path=[0:0-1020 1:1021-1023 3:1024-1179 4:1180-1452]
CACCAAAACTTCGCACATGGCCTCACAAACCCTGGGGCCGGCCCTGCCTGGAACATTAAAAAAAAAAAAAAACACCTTAAAATAAGCAGAGCTTAAATACACAGCAATTATTGTCCTCCTTAAGAGCTCTACCATCTTTCCCAACACCCACTTCTGCTGAAGCAAAGGAGAAAGTGAATGTCTTGCAGCATGCCCTGAAGGGTAACAAACTCAAGGTATTTCAGACCTGGCTAGGATGCAAGTTCCAAACAGTGAGAGCCCTAACAGAGAACACTCTCTTATATCAAAGGACCGCAGCTCAGTTTCCTCCCACCTGTCACAGCTACAGGAGTGTGTTCTTGAGGAACGCAATTGGTCCCAGGCCACTTAGGGCTTTATAGGCCAACGCAGCCAAAAATTAATCTGTTGGCAGCCAGTGCAGATCTTCGAACACAGATTTAAGAAATGCAGGTTAACAGGTGAGTTGCCAGATTCCACACCAGCTGCAGTTTCCAAACAGACTGAAGATGTTGCTCCACTGCAGTAGCCTCCTCTGTTGTGTCCCTAGAATAATGCGATTGAAATCTTCACTTAGCATATGTTCTTTCTGAGGCATGTTTGCTTTCCAGCATATGGTTATAAGATTGTTTTAGACCCCCAGAGCACAGTAAATGGTTCTGGCTCATCTTTTGAGACAGAGCCTCTGGAATTATTCTGATGACCGATGTTTGACATGGAAACTTTAGCAGGCATTTTGTAACGCAGGTTCTTCCAGAATCTGGAATTCAAAGGAAGAGACTTCTCTTCTTTCCATTTCATTCCTTTGCTGGATGAGAGAAGGTCTAGTGATTTTGGCAAGAAGTTAAAATCACCAACAGGCATGAATTCAATTAAGATGATTTTAATCTTCCTTTCAACTAGTGCCTTATGCAGTCCACTTTCAAGCTCATACATGACTTTGTCAGATATGTAGTTCTTACTCAGGATAATGATTAACCGTCTGCTTTTGTCAATAAGTGAATTGACATCATCAACAACAGCTCCTCCAGGAGACACATCTCGCTCAAAGATACACAATTTATACCCAAAATGCCCTTCTAAAGCTTTGGGTAATATCTCCAGTGCAAATTCTCTCTCTTCTCCACAAGTAGGTACGCAGTCTTTTAGATAAGACACAAAAGCATCATATTCTTTTCCATCTGACAAAAAAAATAACCAATTTTTTTCCTCTTTGTACCTGAACAAGTATCTTTCTGATCTGATCCATTACAAATATGGCATTTGGCTGTTAAAACCAAAACCCTATGTCTAACTTTTCCTAAACCAGTGAACTGTTGAAGATACTCCAGCTCTCTTCTCCATCTATTCAGTCATCTTCCATACTATATAGCTTAGAATGAGGCAAGTCTGCCATTAGTAGCCCTGTTATGGCTCCACTGGTTAAAGAAGGATGGTTTAATTGGGTTTCACCAGT
>TRINITY_DN15908_c0_g1_i1 len=357 path=[0:0-157 2:158-282 4:283-356]
CCCATACTCAAGAAAAATATGAAGGTCACGCATCACTGTGTGATGTTTCCATCCAATACCATAGCAGCTTCTTCAGTGTTAATTCATTTTCATTCCAGATAAAATACAAGAACTCAAGTCTGTGCAATAGCAAAAAGGAATTTTTAAATTTTTTTTACCTGGCAAGAACTTTAAAGCCTGGAGCATTTGCCTTTCCTGAGAGAAGTCCACCATCAAATGAGTCATATTGTCACTGACCTTTGGTTTCAAGGAAAGGCGAAATGCTGAAGCCATTGTGACTCTAAAGAAAAGAAAAGCTCATGAGAATCAGTAGTTGGTGCCATTTGGGAAGTTTTGTAGTTGCTAAGTTAAGGTGGT
>TRINITY_DN15908_c0_g1_i2 len=945 path=[1:0-432 2:433-557 3:558-944]
TTATTTTCTTTTCCTTTTATTTTGGTTTCTTGCCCTTTGCCTCCAGTAGAATCCCATTCCACATACGAATCTTCCACTTTCAGGTTCAGGTGAGATGATGATCCATCAAGATTGAAAATAAGTGCTTTGGTCTCTAAAGTCACTGGATCAGAGTATTCCCCAGCCACAGCCTTGTTGCAAGCTCTGACACGGAAGTTCATGTATTTTGAATCAAATTTCAGACCTGATAATATATATTCAGTGCCCTTAAAGTAGTCTATCAATTCCCAGCACCTCTCATCTTTTACTCGAGGAAGCCCTTCAAAATTAGTTTTCCTGTATTCCAGTGCAAAATGATCAATTTTTTTATCTTCTTCTGGCATTCGCCATACTATTGTCACAGCATTGTCAGCTACCAAACACTCTGTTGGGTCTATCTCTGGTGCTCTGGGAACTGGCAAGAACTTTAAAGCCTGGAGCATTTGCCTTTCCTGAGAGAAGTCCACCATCAAATGAGTCATATTGTCACTGACCTTTGGTTTCAAGGAAAGGCGAAATGCTGAAGCCATTGTGACTCTATCCTTGATCTGTCTGGCAGCCTTTGAAAACTCCTCAGGGTCCTTTATGTCCAGTGACCGTGTAGCAAATTCTAATAATTCTTCAGAATTCTCCAAGGCATTACCACACTGGCTAAGTTGATTCTGCAGTTCTTGAGTTTTACGAGCTTGTTCTTGCTTAATACTGTTGGTCATGCTCTCCTTCATCTCATCCAAAATAGAATATAAGCCATCAAATTCTTCATCCAGCTCCACAACTACATTAGAAGAATTAGCCTGAACACCTTTTAAGGTGTGATTTAGAGTGTCAATGAAGTTCTGGATTTCATCATTTTTGTTTGCCAGAGTAGAAATAATCCTTTGTAGAGCTTCCAAACAGAAGATGACCATGTTTCAAATTATTGCTCCC
>TRINITY_DN15893_c1_g1_i1 len=271 path=[0:0-270]
AGACAGGCCAGTAACTCACCGGGGCATCCACACTGAGAGATGGTTTCTTGAGGAGGGGGCAGACCACAGCCTCCTTGAGACAGTTTGGAACCCTCCGCTCTCATAGTGACGTGTTAATTACCCCAGCCAGCACTGGCCCTAATGTCTCCCTGGAGGCCTTGACCAGCAAGAATGGGCACAGATCTAATTTGTAAGTTGTGGCCTGAACTGACTCCAGAGCATCGGTCACCTCACCAACTGCAATTCATCCCATAATACAGGACCAGACAGG
>TRINITY_DN15943_c0_g1_i2 len=232 path=[0:0-47 2:48-231]
TTGTGACATAGCCATGAACTTACTGGGCAACCTTGGACAAGTCATGGTCTCTTAGCCTCAGTTCCCCATCTGTAAAAAGGGAATGTGTGTGTATGTGTGTCTGTCTTTCCCTGTGTTCTCCTCACCCATGTCTAACTTAGATTGTAAGCCTGCTGGGCAGGGACCTGTATCTGAAAATCTGTGACTGTAAAGTGCTGTGTACACCTAGTAACACTATAGAAATTATACATAG
>TRINITY_DN15943_c0_g1_i1 len=724 path=[1:0-539 2:540-723]
GGGGATAATTTCATCAGATCTTCTAGACTCTCTCCTTCCCGCAGAAGGGCGATCAAAGCTGGGGAAGCATAAAAGCAAAAGAAAAAAATGAATGGCACTAGTCATTTTAATATTTCATTTCTAACATCCGTGACTGAGTAGGACCACTGGCCCTGCAAGGAGGGACAGTGAGTCAAGCCACCTCTGCTAGAGGCTATTACTACAGAATAACAAAGACTAGGAAACTTGAGTTAGCTTCTTCAGGTGGGGCTGTCTGCTGGCACCCATTAGCAGGACAAGAGCATGAAATGGATGGGGCAGTGCCTGTGCATCATGGGTCAGACAAATTTATGGAGATGTTTTAAGACTGGAAGGGAGATTATGCAGTGGATTCTATCTTGGAAACCAAAGGAACTTCTTGGCTATGTGTTTCTGATTGGAGTGTAGTCAGTGTACTCAGTGTGGCGTAGTGGATAAGGTGCTGGGCTTGGCTGTGGGAAGCCAGGGTTCAAATCTCACCCTAGCCATAAACTCACTGGGTGACCTTGGGCAAGTCACAGCCTCTTAGCCTCAGTTCCCCATCTGTAAAAAGGGAATGTGTGTGTATGTGTGTCTGTCTTTCCCTGTGTTCTCCTCACCCATGTCTAACTTAGATTGTAAGCCTGCTGGGCAGGGACCTGTATCTGAAAATCTGTGACTGTAAAGTGCTGTGTACACCTAGTAACACTATAGAAATTATACATAG
>TRINITY_DN15943_c0_g2_i1 len=330 path=[0:0-329]
TGTTGGACCATTGGTCTTATCCAGTATGGCACTACTTATGTTCTTACTTTCTGCTTTTTTCGTGAGATTCAATCTCACAAGAAAACAGCAATTACATGACATCCATGTGGGCTGCATGCCCATGTAGATTTCTCATGGTGTTTTTTAGTGGATGGATCCATTGTAAATTTAAAAAAAAAAAAAAAAAAAAAAAAAAAGATCCTCGCCCATGCTCTGCCTCCATGTAGTGCCCCAGTGCTGGACTTGGAAAGCCAGGGTTCAAATCTCACCCTAGCCATTAAATCACTGGGTCACTTTAGGCAAGTCACAATGTCTCAGCCTCAGTCCCCC
>TRINITY_DN15943_c2_g1_i2 len=250 path=[0:0-202 2:203-249]
GGGGGGGCTAGTGGGTTAGAGCAGGGGGTGCTGGGAGCCAGGACTCCTGGGTTTTCTGGGAGGAGAGGGGGAGCTAGTGAGTTTGAAATGGGTCAGAGCCAGAGTGGGGTAGTGGCTAAGATGCTGGATGTGGTCCTGGGCAGCCACTAGAGTTCAAATCCTGCCCTAGCCATAAACTCACTGGGTGGCCTTGGGCAAGTCTCAGCCTCAATTCCCCCATCGGTAATAAATGGGAGTGCATGTGTCTGTC
>TRINITY_DN15943_c2_g1_i1 len=402 path=[0:0-202 1:203-401]
GGGGGGGCTAGTGGGTTAGAGCAGGGGGTGCTGGGAGCCAGGACTCCTGGGTTTTCTGGGAGGAGAGGGGGAGCTAGTGAGTTTGAAATGGGTCAGAGCCAGAGTGGGGTAGTGGCTAAGATGCTGGATGTGGTCCTGGGCAGCCACTAGAGTTCAAATCCTGCCCTAGCCATAAACTCACTGGGTGGCCTTGGGCAAGTCTCGGCCTTGGGCCCGTTTCACACCTCCCCCACCCCTGCTTTGCTGGCAAAGCCACACAGGGGGTGGGGCCTGAACCCCCGCGCGTATCTTGGCTTGTGCATTCCCTCCCCGCAGCCAAAACATGTGCGGGTGTGTGTGTGTGTGTGAGAGAGAGTGGTATCAGTTTCCCATCTGTAAAATGGGAATGTGTCTCTCTCTCCC
>TRINITY_DN15943_c2_g2_i1 len=506 path=[0:0-505]
TTAACTGCTATTATATATTCCATGACCATGGCCACAGCTGCTGAAGAGAAGGTACAAGACTTGAACCTGAGAAGCCAGGGTTCAAATCCCACCCTCGCCATGAAGTTACTGGGTGGCCTCAGGGCAAATCACAACCTCTCAGCCTAGAGAGCCACCATCATGTTGTGGGTAAGGTGCTGGATGTGGACCTGAGAAGCCAGGTTTCAAATCCTGCCCTAGCCATGATGAACTCACTGCATGGCCTCAGTTTCCCCCATCTGTAAAACGGGACTGTGTGTATGTGTCTAGTCTGTCTGTCTCTGTGTTCCCCTCAGCCTTGTCCATCTTCAATTGTAAGCCCACTGGGCAGGGTCTGGTCTTTGAAAAATTTGTGACTGTAAAGTGCTATGTACACCTAGGAGCGCTGTAGAAATGGTAAGTCATAGTAATCAGATTCTGCATTGTATTAATTTGATTCTAGGCTCCTGGCAGTACAGAAGATGAGATTTCCTATGCAGTAATAAAAC
>TRINITY_DN15943_c3_g1_i1 len=371 path=[0:0-370]
TTCTTGTGAGATTGAATCTCACGAGAAAAACAGAACATGGGCAAACAGCCCGAGTAGCGAAGATCCTTCAGTGGCTGATTTGTCTTGTGAAGATTTCTTAAGAACGTAAGTAGTGCCAAACTGTGTTAGACCAATGGTCCATCGAGCCCACACCTGTTTCCGCAAGTGGCCCATCACTGTCGCCTGAAGAAACTACCCAACTGCTCACAATACGGTGTTCACTTTCAGCTCACAACAGTCCAAACTTACTGTTTAGTAACTGCTGATGGACCTGTCTGCCATAAGTTTGGCCAATCATTTTTTAAACCCAGTTATACTGGGCTGTGATAACCTTTTCTGGCAATAAATTCCACAATTTAATTGTAAAAAAA
>TRINITY_DN15891_c0_g1_i1 len=490 path=[0:0-489]
CCGATGCACCCGCTGCAGCACGGTGGGGCTAGGGGCTGTCCCCGATTCCGCAGCCCGCTTCTCCAGGCCGGGGTTGGGTGGCGCTGGGGAAGAGGTAGCGCTCTGAGTCCCGGAGTCCGACGGCCGCTCCAAGGGCTGCGTGGCAGTTGCCCCCGGCGGCGGGTGTTGTTGTCCCTCGGAAGCGGCGGGGCTAGTGGCTGGCCCGGGGGTGGCTGGCCCAGGCCCCGGGGGCTGGGGCTGCGTGTGGGGGGCGGTGCCGCCCCGGACGGGCTGCCAGATGAGGCTGTAGTAGACGGCGAGGACGATGGCGGCTAGCGAGACCGAGAGCACATAGGCCAGCACCGTGGCCAGGCGCACCCACTTCTTGTTGGTCTTGGCCGCCATGCGCGCCTTCTTGTCCCCGGTGTAGGTGGCGGGCTTGCCCCGCTCCGCCCCCGGCGCCCCCGCCAGATCGGAAGAGCGTCGTGTAGGGAAAGAGTGTAGATCTCGG
>TRINITY_DN15891_c0_g2_i1 len=2269 path=[0:0-2268]
GCCCTTTTGAAAAAAACAAACAACACAGGGTCCAACAAGATTAAACAAAAGTCTAAAGCATACAGGCTTAGGCAGAAATCTCTTGTATTTTTGTTCACCTTAAAAATATTTTTTTTTAAATATACAGGACTTTTGACTACAGATATAGCTTACATGGCTGAAATATGGACAACATCCAAGTATTTTTACAACTTTAAACTTAGCCACTAGAGTTGAAGTTCCAGTGACAGCTTTACAGAGGTTTAGTGGCTTGACAGCCTAACATTTAATGGTTTTGCCAAGTTCTTTTCAAGAGTTTGAGAGTTTATAGAATGTCACAGATTGCCATACATTTACCCTTACAGGTTCAAACGATTCTGATTTAAGCTTACAACATACTAAAAAGTAGACTAGAAACCACTAAGGTCAAAAGTTTTGTTATTTACTTGAATTATGTACTTGTTTTCTCTAGAAGGCCTCAGTTTGCAAAGTGTCCCTTGTCCATCATGGATTAAGTCCCAGAATTGCATCCCTTGACTTTGAAAAGCTTTGCTGCTCAACCTCTGCCATAGGATTCTGTTGAGCTGCAGTTAGTGGGCCTGTTAGCTGGGTCAGTTTGAAGCAGGCAAGAGAATAAGTGAACAGGCCATTGAGTGTCTACTGAGACACAGCACACCATTTTAGCTGCATAACATGGCACCACATTGCTAGCGTTCACAGAATATCTGCCAGGTTCTTTCCACGGAAACGCCAGTCTCTTCTCAGCATGTATGTTTGACTCCCATAACAAAGAGTGCTTGATACAGCTAGCAAGGGAAAATCTCCCCACCCACCATAATGAGGGGCACATTTATTCAGAGGGACTGCCATATTGGGCAAATATTGTAAAAGTAATAAACAAATCATGTCCCTTCATAGGTTTTAAAATAAACATGTTTGTTATTGACTGTTAACAACACGTGCCCAAAAAGCAAAGGATAACGGCCTCACAGTTCATATTCTACTTTCATTTTATGCCGCAGCAAAACCATATAGGATGAGGAATGTGGTCATGGAACTGATAAGACTAGCAAAGATGAAGAATTAGGATTTTAATGCAGATTCCAAGAGAAGCTAGGCTTGGAGGAATCAGGGGAAGGGTGAAAAAGTGTAACTACATTAATATCTTAAAGGAGAGGTTTCCAAACTGTGTCATCTGTAGGTGAGGTCACGATCTCAAAGGATAGGTAATATACTCTACACATTTGCGGGTTTGTGCAGGCAGACAATTTGGGAGTCACTGCTTTAAAGCTACGTTTATACTGACCGTGTTCTCACTTCCTATTCCTCCCATCCAAGCTTGTTTTTGGCTAGAGCTCCCCAATTAAGCACAGAAGGAGGCCCACAGACAAAGCTACAAGGGCTAATGGGGAAAAGAAAACTCTATGGAATCTTTCCTACCTTCCTTCCCAAGGTCTAGAAATCAAAAGCATTAACAAGGCAAGAAGCTGCTAAGCAAAAAGCAGGAAAGCTAAAGCCCTAGGGCGTCATGATTCCTATTGATATTTCATATGCATACTTTGCATGGCTTTGTTGCTGTTTGGGGTCATTGGATTATAGTTAGGTCTGCAAGTGGGGTCATGCAGGCAAAAGGCTCAGGAACCACTATCCTAGGGTCACAACCAGCTTCTGATGGTGTCTGCCTTTAGACCCCAGGATTATTGTAACCTTCAATGCAAGGCAAGTAATAAGTATAGCCCTTTAAAGGCCAGTCAGCCTCTGCTCTGTGTGTGTTTTTCCCCATAGGATATATATCTCATCCCTATACATATCTATAAGTAAGTGCATCTGAATACAAATATTCTATACACAAGGATAGAAACAAAATGTATGTGTGGGTACATTGCAGCTAGGCTGACATACCTGAGCTCCACGCCATGTGGCTCCCCATTACTGATTAAACCGTATTAAAACTAATAAATACAATTCCCTATGCCCGAGTCCTGGGAAACCGATGGGCAGGGAAATTCAAAAACAGACAAAAACCACCGACTCTCTCCCCGCGTGTCCGAGACGGGCTGGCAGGGGCCGGGAGGGAGAAGGGACAATCCCAACGCCATGGGCCTGTGTCCAAAGCGACGAGACGGATTCAGGGAAGCGGAGGAGCCCGTGGTGCTCGAGGGTCCGGGGTGTCTCGTGTGCCGGGGGGCTCGGTCCCCGCTTGCTCCGGGATCAGTGGCTCCGATGCACCCGCTGCAGCACGGTGGGGCTAGGGGCTGTCCCCGATGCCGCAGCCCGCTTCTCCAGGCCG
>TRINITY_DN15917_c0_g1_i1 len=819 path=[0:0-818]
TCTGCCCAGAGCTCTTTGAATTCATTAAATCCCATCGTGCCAGACATATCTCTCTGAATCAGAGTTAAAGATACAATGGTTTCCATTTCCAAAGCAAATGCCAAATATTCTATACATTCCTGTTGAATAAGTGTTTTTTGCTACAAAATCCTCACTCACTTGGGCCAAACCCAACAAAAGTAGAAATACAGCTAAGGTTACCAGTCAGTGCAAGTACCCTAGGCCTGACTTCCTTACCGTACTACTACCCCCATACATTCAACACATCTGCCAGCCATCACATAATTCAGGGAACACCGAGTCATATGGTACTTGTCATATTTATGATGGCCTCCGAAGTGTCTTCCAAGACTAAGATTCTATGTTGTTTTTTTAAAATCACTTTGGGGAGGAAGGAAATCAGTCACATGTATATGTAAAGCAGTTTCACATAAGCCAAACTTGTACCCTGTATTTTTACTCTGTTGAAAACTCTGCTACCTGAGCAACTGAATCTTTAATTTAGCTGCAAGAAGAGTGGACATGTTTCCCAGTGAGTTGCTCAGCTGCCTGCTACAAGGCTCTAGACTAGTTTGCCGAGTGGCTAGATAGCCAAGATCTACATCTACCACTGGAACGCGAGGTTCTACGTCTCACTGTGACCTTGCCTAACCTCCATTCATTTACATGTGAAATTCAGTCTCATCTTACACTCCATTATGTTGTAGTATGGCCTTGGTCCAAAACAGAAGTGGTAAGCTATACAGGAACCACAGATAATGAAATCAAAATTCAAACTCGTGACCGTCTCTGCATCACCTCAGGAGAATTATCAAAGAG
>TRINITY_DN15971_c0_g1_i1 len=880 path=[0:0-879]
TTTTCAAATAGCACTCCGAACAGCCAAACAGCAGCTGCAAACTACAAGTCACTTACTCTGGATAGCCCAGAAAATATTTTTTCCCCAGGAAGAATGAGGCTCTGTTGGAGAGAATTAAAGAGATTCTCCCACCCCCTTCTGATAATGACCCCGCCCCAATGGAACGCAGTGACATCACAACATTCTGAAGTGGGCAGCATCACATCCCGATGGCGGGGTGGGACAATCCCTTTTCCCCCATCCCCTTTTGGCTGTGGCCCTTGCTTACTTCAGGCCAAAGGTTCAGTAAAGATAGCAACCCAGCATTTCTTCCAGCCCCTACCCAAGGCTGGATTTAGTTTGATGGAAAGGAGGAGTCAAGGGGAGATGGACTGGCAGAGGGTTCAGAGGAGAGGAAAGATTTTGGGCTGAAGAGGAGAAGAGAGCACGTAGCACGGTAACCGAGCAGGGAGACAACGGGGGCAGATTGTAAGGCCTGTCTCTTTCCTTGGTGAGGTCTTGGGCCGGTAGGAGCAGTCAGCCTCCCGTGTTGCTGCATCCTGCGTTGCTAGCAGAGTTCTGTGGTGAGGGGGGTGGAGTGGGGACATGCCCAGCTAAGTCACTTCCACCCAGGGCCATTTTATTGTCTAAGCATGGAGGGGTGTTATTATGAAAACGGATACCTGCATTCATTCAACTGGGAGTGACCCGGACCCTTTTCTTACCGCTCGCACCTTACCAAACTGGATGGCTGGTCCCCAAGGTGGGAAAAGCTGGGGCTCACTGGTAGGTTTCCCTTTGAATCAGGCTCTAATAACAGCGCCACATATCTCATATTTGTTTTGGAAACTTCTTTTGGAACAGGGGCCCAGGGAACCACAGGTGCAAAGGGTGAGCCAGT
>TRINITY_DN15971_c0_g2_i1 len=441 path=[0:0-440]
ATGAATTAGTCAATGGAGCTAGGGGTATTGGGCAGAGGAGGGCATAAAGCCCTGTGTTCTGTTCCCAGCTCTGCCACTGACTTTTTGTGTAACTCTGGGCAAATCATTTAGCTTTTCTGTGCCTCTATTTCTACCCCCATGGAACGGAACTAATGAAACTTACGTCGCTTTGAAATTCATGGCTAAACTACTGCTGTCCAAGCACTAAAAAACCCTGCATTATAAATGTGGCATCGAATTTCCTCTACAAATCCTGAAACTGGGTTCCTTATTAATTGCTGCTCATCACAGGACATAGGTTTTCTGGGAAGTCCAGTGCCAGTGAGTGCAGAGATTCCCAAACTGCAGGTCAGGACTAGAGTTGAAACAAATAACCGATTTTATTTTATTTTATTTTTACTCCCGGACGTTAGTCACATTTTCAAATAGCACTCCGAACAG
>TRINITY_DN15885_c0_g1_i1 len=1803 path=[0:0-1802]
CCAATATGCTAGGCTTCTGAACAGGAGAAAAAATTCACTGAGGGTCCGATTCTGAAGAGTGCTGCCCCTGAGGACAATGGGAACTGAGGGCACTTGGCACCTTGCTGGATCAGGCACCAGAACCTTGATGATCCTCCTCCCTGTATGGTGTAAAACAGTATTAATTACCAAGAGTGAGCTGCCACATGGGCATATCTGTGGAGTATATTTTGCAGTATGCTGGCAGGCTAGTGCTTGCTTGCACCAAACCATTTTTTTCCTGTTGTTCCAGTTCCATTGACAGTTTGGTTTGCAGGATGAGTTGGTGCATTTTGTTTGTTACCTGTGTAATAAATGGTGTGGGTAAGGCCACGTGAGATATTAACCTACATTGGGCGACCTTACCCCACATTAGCCCATGATGCAGCTAACTGTCAGGCCACTGGCTGCCAGATGTTTGCCCACTTCCAACCCAGGGCAGGTGGCAGACTGTTATGCGACACATCTGCTGGAAAAGGCCGGTGACACATTGTGGGCTATTGTTGCCCCATCCGGACCAATGTAGGGTAACGGGTTGCCTCCCATCAGACGGGTCCTGTGTAGCCTTCCCGCCCCGTGGTGAGGTCCACCAGCACCATAGAGCCGCTGAAATTTTTCACCATTCCTGTATGCCCACATCACAGCAGGAGACAGGATAGCGGACAGGGTGGGGAGTGGGGTGGGCCCGAGCACCTGCCCATGTGGCTGGCTCCTTGGCCTGCCTCGGGACGTGCTGCAACTTGTGATGACTGCTTGCCTGCTGGGGGAGCAGATCATGTGGCCTGTTCTCCCTACCGGTCCAAAGTGTTGCTCTGGCCGGCCCTGTCTCACGTGGCTTTACCCTATAAGTACTTCAAGGGCTGGTATCAACATTCTCCTAAAACCACATGAGCAAAGCTCAAATGACTTGGATGGTTACCTCAGCCACTTGGTGGTTAGGACAGCTCAATGGTCAGGATTTACAAAAGTGACTGGCTCTTCTAGCTGCCCAGTTTGATTTTCAAAGGTGGGTGCTCAACACTCATTAAATATTTGGCCCTTTTAAGGTGTGTGAAGTTGTGAACCCAGAATCACTAGTCCTTTTTGAAATAACAGCAGTTTTTCATATCTGATTAATAATTTCAGTTATCAAAAGTGTTGATTTGCTTTCTTAGTTTCTTTCCTTGTAACTTAAATATTTTCCTTGCTCTTTGCTGAGGTTTGGGGTGCACTGTGTGGCTGTCGTGTCAAAGCGACGAATTGCAGCTTTTAGAAAAGATGAACTCCAATTGTGCTTCCCTCTGAATTCAGTTTCAACCTATGCATGGCGTATACGCATCTCTTCATCTTTACCGTTTTTCTCTGAGAGCTTGTTCTTTTCAGATGTAGAGTATCTACATTCTCTTCTGCGTTGGTGGGAGTCAAGAGTACACCTAACTGCTAATGCTGTGCTTCTATTAGCTTCTTTAAAGAATTGTACCATCTTTCCTGATAGCCCTGGGGCATCTGTGTCTTTACTGATGCAGCAGTCCTCATTCACATCCCCTTTATTGGTACAACCAGGAGAGCTGTACTGGTAGAAGATTCTCAAAAAGTGCTGGAGTTGAAAAGGCTGAAGTATCCTCTTTTGGATTATTGCAAAGATGTTTCTCTTCATTCAAGATGCCATTGAGTGTTTTTTTAGAAATAATTTCCAAGAAAGGGGACTCTACTTCAGATGCTGTACAGTTGATTTGTGCAAAAATGATGTGCCATTATTGAGGCTAAAACCTGGTCTTCATTTTAAGGCAGTAAAATATGGAGATT
>TRINITY_DN15929_c0_g1_i3 len=360 path=[0:0-359]
CTAGACCATTTTTTAAAATGCTCCATTCATTTCTTTCAACTTTTAACTATTATAAAGAAAATGACAATATAGTACCGGAATGCAATCCTTGCTTTCATCATTTTCCACACACTATTCTTTGTGGCTGCAAAGAGTTTATTGGAGTGTTTCTAATTCGACCTCCTGGTTGGGGAGCTTCTTAAAAGTAACGATTTCTGGGAAAGAGAGCTCTTTTGTGCTGGGACTGGTGATTAAACTGAATTGTTTCAAGAGCCCAGCGCTTGCATTTTCACCATTATTGAAGTAGAGAGCAGATGGAAGTGGCGATGATCCTATCACAAGCCAAGCATAGTGTTGTCAGACGCAATGCAAAGATGGGAT
>TRINITY_DN15942_c0_g1_i2 len=566 path=[0:0-510 2:511-565]
CAAGAACCAAGGCAGCAACGGCTGGCTCATTCCTACAGCCATCTTGAGAGCTGATCTACATGTGAAAGCCTGCCTGCAGCACCAGGACACATTTGAAGGGGACTCCTTTATCCCACACTGAAGCCCTCCACCGTTACTGGGAAGGATCTTCCCCAGCTCCTAGACTCAGGGACTTGTATTTAAAAAGAGGGACGCCAAGGCCAATTGCCTGCACAAGGCCCAGACAGTCCCTCCCCACCTAAGCCTTAAACCACACCCTCCCTGAAACCATGACCCCACTGCCTGCTCCTCCTCAAGCTGGTGACGGGCAGGAGGCATCTGCTCCCGGTTCCCGTTCGCCTCCTCCACAGTCCGAGTCTCTGTCTAGCAGGCAGGGATTGGACCAAGGCAGTCGGGAGGCGAGAAGCTCCCCATCCTGTCTGTGGGCAAGGCTAGGAGGATGGGGCCCTTTTAAGAAGGAGGCTTGCTTGGGAATTCAAGCCACGGAACGCCTCTGCCAGCAGGGGGGGCTCGGTAATCCGACAGCTTGAGCTGCTTGAAGGCTCCGTCCACCACGGCCGTGGCTT
>TRINITY_DN15942_c0_g1_i1 len=661 path=[0:0-510 1:511-605 2:606-660]
CAAGAACCAAGGCAGCAACGGCTGGCTCATTCCTACAGCCATCTTGAGAGCTGATCTACATGTGAAAGCCTGCCTGCAGCACCAGGACACATTTGAAGGGGACTCCTTTATCCCACACTGAAGCCCTCCACCGTTACTGGGAAGGATCTTCCCCAGCTCCTAGACTCAGGGACTTGTATTTAAAAAGAGGGACGCCAAGGCCAATTGCCTGCACAAGGCCCAGACAGTCCCTCCCCACCTAAGCCTTAAACCACACCCTCCCTGAAACCATGACCCCACTGCCTGCTCCTCCTCAAGCTGGTGACGGGCAGGAGGCATCTGCTCCCGGTTCCCGTTCGCCTCCTCCACAGTCCGAGTCTCTGTCTAGCAGGCAGGGATTGGACCAAGGCAGTCGGGAGGCGAGAAGCTCCCCATCCTGTCTGTGGGCAAGGCTAGGAGGATGGGGCCCTTTTAAGAAGGAGGCTTGCTTGGGAATTCAAGCCACGGAACGCCTCTGCCAGCAGGGGGGGCTGTAGGGAGAGAGGCAGACGCGCAGGTTGAGACACAGCAAGGGGGAGAAGGAGCGCGTTCAGCCAAATCGCAGACTCGGGGGTTCAATCCCCACCTCGGTAATCCGACAGCTTGAGCTGCTTGAAGGCTCCGTCCACCACGGCCGTGGCTT
>TRINITY_DN15919_c0_g1_i1 len=386 path=[0:0-385]
CGGGGGGCGGGCGGGGGGGAGTAAAACTAGCCTTGCAGCGCGGCTCCTCATGTCCATCTGAACCTGCCTCCCCTCTTCCCTTATAAATACATTTCCCAACACACTATTCAACCGTAAGAGAGGCATTTGCCATTAGCTTAATAACTAAATCTTCTACAAAAAGGGTGGAGAACGTTTTCCTTCCCACAGGCCACTTTTAAAGTTAGTATAAGCTCCATGGGCTGGGGGCAGGGGTGCACAAGATGGGAGAAGGCAGAGGAGTCCAGATCATGAAGCCATCCCCTATCCTTGAGTGCATGCCCTTATCTCGGCTCCTTTCCCCCAAGGATGAATTAATCCAAGCATGAATCCATCCCCTGTCCTTGAGTGCACACCCTTATCTCGGC
>TRINITY_DN15919_c0_g2_i1 len=529 path=[0:0-528]
AATCCATCCCCTGTCCTTGAGTGGATGCCCTCATCTCCACTCCCTTCCCTTGAGCTCACTCAGAGCTTGAGGCTGTGGACCAGATCCAGTGGCCAAATCCAGAAATTGGAAAGGTACCAATTAAAAGGCTGTGGGCTGAGAGTCCCCATCACCACTACCTCAGGGTAACAATTTCCAGGTAGCTCTCCTGTATGAACAAGCCCTTTCAGTCTCTTAAGTTCATCAGAACCATGCGTTTCTCTCTCCAGCATTACTCAAATTCTGACTTGGCTGCCGGGGCTATCCCACCCTATTCCCACGTGTGATATCAAGCAGGCAGTCACAGAAACTGATATGAAGACCCCCTGGCCAATGCATGTCCTTCATTTGTTCCAAGCTGCTTTGTGGCCTGGGTGCAGTTCAGGAATATCTGGTTGCGGGGGGATGATGGGATTGATTTAGCTGTCTGTTAGGTATTGGGAGTTTGTCAGTAACCTTTCCTCCCTTTCTAGATTTTGGATGTTCCAGATGGTCACAGGGCCCCAGCCCC
>TRINITY_DN15919_c1_g1_i1 len=240 path=[0:0-239]
TGGTTAGATGTGTGGAGTTGCATTGTAGGGAAATATTGTCTTTTAAAAGAAGGTAATTTGCAAATGTAGCTTGTGTGCACCCCTTGCACTGTAGAGCAGGGTGTGGAACTTCCAGCCCATCCACCAAATCTAGCCCATGATTATTGGTGGTCCCTCTCCAATTCCTAGAACTGGCCCATGGATCCCATCCTTTCCCTTAAGCACTGAAAGAGTGAGCTTGGGGGAAAGGAGCCGAGATAA
>TRINITY_DN15905_c0_g1_i4 len=968 path=[0:0-677 1:678-679 2:680-967]
TGATTTAAGAGAACTCTGGAGTCGGAGCCCAGGCTAGCTGCCACCACGACTGTGGAGTGGCTTGCCCAACCAGGCTACACAGCGCTATTACATGTGGTAGCCCGCTGTTCCCATCCCAGTCAAGAGTGGCCCTCATGACAGGTGGCCATGGCAGCTGGCCGTCATGTGGGGGAGGTGGGATGCTGGATGCAGTTTGGGGGTGGAGCCAACTAGCAGCACATTCCTGCGGCTGCCAGCCCCCACCCCTGGCCTGACCACGTGGACGTTTGTTCTGCTGCCAGACCTGATCCTAACCCGGAAGCAAGCGGATTCCTGTTCTGGATCAGCTCATGATGGCGACTGTCTGCCATCACGTATGTTGATACACTGTGCAGTGAACTAACAGCAGTTCAGTCCACTGGGGGGAGAAGGAGTTAGTGCTCCATGCTATTATTAAAACCTAATTTTTATAAACAAACTTTATTGAATGGAGTCAACTACACAGATCTCTCCAAGACCACAGGAGATGTATAGCTGCAGTCTTTCTCTCTGGGACTCCGTACTAGGAACAATGCCACAACTCAGGCTTGGGTCATTTCGCGGCCGTTGCGGTAGGCCGGGGGCACCCAAGTTGAAGTCACCTGGGTATGCCGGGTGGCGATGGCAGAGAGGACATTCACGGTGGCCGCACCTCAGCTGTGGAACTCCCTTCCACTGGAGGCCCATCTGTCCCCGGACCTCCCCTCTTTCCGTAGATGTTGTAAGACCTGGTGCTTTCGCTGGGCCTTCGGGGAGGGTGGGGTGAGCGGTTTTATTTGTCTTAGCTGCTGCTGAATTTTTGATGTATATTTTATGTGTTGTAGTATTTTAGATGGTTTTATTGATTGTTGATTTTATGTTGTGCACCGCCTCGAGCTGCCAGTGTGCAGAAGGGTGCGGGACATAAATTTTTGTATAAATAAATAAATAAATTAAATAAAAAAAAAAAA
>TRINITY_DN15905_c0_g1_i3 len=966 path=[0:0-677 2:678-965]
TGATTTAAGAGAACTCTGGAGTCGGAGCCCAGGCTAGCTGCCACCACGACTGTGGAGTGGCTTGCCCAACCAGGCTACACAGCGCTATTACATGTGGTAGCCCGCTGTTCCCATCCCAGTCAAGAGTGGCCCTCATGACAGGTGGCCATGGCAGCTGGCCGTCATGTGGGGGAGGTGGGATGCTGGATGCAGTTTGGGGGTGGAGCCAACTAGCAGCACATTCCTGCGGCTGCCAGCCCCCACCCCTGGCCTGACCACGTGGACGTTTGTTCTGCTGCCAGACCTGATCCTAACCCGGAAGCAAGCGGATTCCTGTTCTGGATCAGCTCATGATGGCGACTGTCTGCCATCACGTATGTTGATACACTGTGCAGTGAACTAACAGCAGTTCAGTCCACTGGGGGGAGAAGGAGTTAGTGCTCCATGCTATTATTAAAACCTAATTTTTATAAACAAACTTTATTGAATGGAGTCAACTACACAGATCTCTCCAAGACCACAGGAGATGTATAGCTGCAGTCTTTCTCTCTGGGACTCCGTACTAGGAACAATGCCACAACTCAGGCTTGGGTCATTTCGCGGCCGTTGCGGTAGGCCGGGGGCACCCAAGTTGAAGTCACCTGGGTATGCCGGGTGGCGATGGCAGAGAGGACATTCACGGTGGCCGCACCTCAGCTGGAACTCCCTTCCACTGGAGGCCCATCTGTCCCCGGACCTCCCCTCTTTCCGTAGATGTTGTAAGACCTGGTGCTTTCGCTGGGCCTTCGGGGAGGGTGGGGTGAGCGGTTTTATTTGTCTTAGCTGCTGCTGAATTTTTGATGTATATTTTATGTGTTGTAGTATTTTAGATGGTTTTATTGATTGTTGATTTTATGTTGTGCACCGCCTCGAGCTGCCAGTGTGCAGAAGGGTGCGGGACATAAATTTTTGTATAAATAAATAAATAAATTAAATAAAAAAAAAAAA
>TRINITY_DN15905_c0_g2_i1 len=326 path=[0:0-325]
ACCAAACACCTGATTGGGGCAGCCCAGAGGAGCACAGCCACATGGGGCGCCAAACAACTGATGGAGGGAGGGAGGCAGAGGAGCATACTCACCACAGCCACCAAATAGCTGGTTGGTGGGTGGGGTGGAGGAGCACGCTCATCCCAGTCACCAAACAGTCTTCTTTGTTCTCTCTCTCTCCCTCTCTCAGAGAGGGAGTAACAGATGTGATGGTGGTCCAGAGTCCACTGTCAGATATGTTTAGAGCAATCCAGATGTTTGCCTTGGAATTTCCCTGAGTGTGATGGCAGCTAGCCCAGGCTGTGATTTAAGAGAACTCTGGAGTC
>TRINITY_DN15918_c0_g1_i4 len=1425 path=[1:0-587 2:588-917 4:918-1176 6:1177-1424]
GGGGGGGCGGGTGGAAAACGGGAGGTTGAAGGGGGAACGGGGGGTGTTTCCAAGGTTTTTTTTTTTTTTTTTTTTTTTTTTTGGGGGGGGGGGGAATAAACTGTGCACCATCAAAAGCTCCCCGTCACTCACCCACAGCTTCCCATGCACACATACCTTTAGTGCACTTGTAACAGGAAAGAAAGTCCCATCTTAGCCAATACTTTTCGGTTCCACCAAGCAACACATGGCCAGACAGGAAGTAGATCTGACCTGAGATTCAAACCTCGGTACTTGACCCCACTTCTGTAGCTCAGAGTCGTTGGCAGTAGAGTTCGTGCAAACTGTTTGCCAGCTTCTCAGTCTCCTCGAAAGATTCACAGCTCTGCTCCCAGACGGGCGGCACCTGCTCCTCCCCATAGTAAGCTCCTGCGATGGCCCCAGCCATGGTGGCTATGGTGTCTGTGTCCCCACCCAGCGAGATGCAGTAGAGGATGGTTCTCTGCAGGTTGTTGTATTGATCAGGGATGTCAGGGTTGGATTCCATGCAGCGCAAGAAGGAATAAATGGCCGTGGGGACAGAGTGCAGAGCAGCGATGCCATTGCCTAATTCAAGCAACACATCTGACTTGGGAACAGTGTTTTGCTCTAAAAATTCTTTTATCTTCTTTAGACGCCTGGAAAATGGTAACTCCTCAAAGCCCAGCGCTTGTGCATCAGCCAGTGACTTATCATCTGCTTCCACATCCTCCATGTGGCCGATCAGCTGCTCCAGGAAGCTGTCCCGATTCAGCTCTCCCTGCAGGGCGAAGTGCACCGCCAGTGCTTGCAGGATGGCGCCGTTGTAGCCCAGGGAGTTGGAATGGGTCAGCTTGGCACTCAGTTTTGCAAACTTTTTCACATCCTGGACATTTGAATAAGCCAGAGAAATGCCCGCCACTCTCATGGCACCGCCGTTGCCATAGGATCCTTTGCCATTAAACTGCACTCTCGCTGGCTCAAAGACATCATTGCATTTGGGACTCAGGAGTTTCTTGAATACGTTGACAACTCCCATACCGTAGCCCCGGTTGGGATCCTTCTTATATTCTTCAGCAAACCGCTTGGCCATATCCACTTCGTCAAACCCCTTTTTGGCTAACAGGGACTGCACTAAAGCCCGGGCCATGGCCGTGTCATCCGTATAAGGGAGAGTTTCCCTGTGGGCGCTGCCAGGCTCGACCTCCCCGGGAGGACTCCCGTCAGCTGGACCCGGCGCTAGGGGCTCTTCCAGGCGGCGCAGGTAGCGCAGCAGCTCCGGCACCTGCACCACGTCCCAGCCCTCGAAAGTGGCACCCAGGCAGTCCCCAAGCAGCGCGCCGGCCAGACAGCCCCGGAACCGGCCAGGCCCCCGAAATCGAGCTCCTGCCGCCGCCATCTTCCCGCAGCTGCTGGCGCGGGCCTGAC
>TRINITY_DN15918_c0_g1_i2 len=2332 path=[1:0-587 2:588-917 4:918-1176 5:1177-2083 6:2084-2331]
GGGGGGGCGGGTGGAAAACGGGAGGTTGAAGGGGGAACGGGGGGTGTTTCCAAGGTTTTTTTTTTTTTTTTTTTTTTTTTTTGGGGGGGGGGGGAATAAACTGTGCACCATCAAAAGCTCCCCGTCACTCACCCACAGCTTCCCATGCACACATACCTTTAGTGCACTTGTAACAGGAAAGAAAGTCCCATCTTAGCCAATACTTTTCGGTTCCACCAAGCAACACATGGCCAGACAGGAAGTAGATCTGACCTGAGATTCAAACCTCGGTACTTGACCCCACTTCTGTAGCTCAGAGTCGTTGGCAGTAGAGTTCGTGCAAACTGTTTGCCAGCTTCTCAGTCTCCTCGAAAGATTCACAGCTCTGCTCCCAGACGGGCGGCACCTGCTCCTCCCCATAGTAAGCTCCTGCGATGGCCCCAGCCATGGTGGCTATGGTGTCTGTGTCCCCACCCAGCGAGATGCAGTAGAGGATGGTTCTCTGCAGGTTGTTGTATTGATCAGGGATGTCAGGGTTGGATTCCATGCAGCGCAAGAAGGAATAAATGGCCGTGGGGACAGAGTGCAGAGCAGCGATGCCATTGCCTAATTCAAGCAACACATCTGACTTGGGAACAGTGTTTTGCTCTAAAAATTCTTTTATCTTCTTTAGACGCCTGGAAAATGGTAACTCCTCAAAGCCCAGCGCTTGTGCATCAGCCAGTGACTTATCATCTGCTTCCACATCCTCCATGTGGCCGATCAGCTGCTCCAGGAAGCTGTCCCGATTCAGCTCTCCCTGCAGGGCGAAGTGCACCGCCAGTGCTTGCAGGATGGCGCCGTTGTAGCCCAGGGAGTTGGAATGGGTCAGCTTGGCACTCAGTTTTGCAAACTTTTTCACATCCTGGACATTTGAATAAGCCAGAGAAATGCCCGCCACTCTCATGGCACCGCCGTTGCCATAGGATCCTTTGCCATTAAACTGCACTCTCGCTGGCTCAAAGACATCATTGCATTTGGGACTCAGGAGTTTCTTGAATACGTTGACAACTCCCATACCGTAGCCCCGGTTGGGATCCTTCTTATATTCTTCAGCAAACCGCTTGGCCATATCCACTTCGTCAAACCCCTTTTTGGCTAACAGGGACTGCACTAAAGCCCGGGCCATGGCCGTGTCATCCGTATAAGGGAGAGTTTCTAGAAAATAAAAACAAACAGTATGGGTTCTTACTGCTTTTTCTCCAATCCAAATCAGTTCCATTTCCCTCCCATTAACATAGTCAGTGTTAAAAGGCACTGAAAGATTCTCTTTTTTTAGCATCTGTCAGCTGGATGAAAGGCATTGTCATAAATCAGAAACAATCCCTTCTGTGGCAAAGATCGCTAAGCAAGCACAGGTGAGAAGGGATGCAATCACTGTAGTGAGAAAACAAGGAGCATTGTCTGCAAAGGCAAGAAGAAAATCCGAGACAGGGCTAGGTATTAAAAAGGAACATGCTCACCCCCAGCCGTTGGGCACTGCACAAACCCAAGGGCCGGCAGCCGACATGCCGAAAGCTTTTTTGCATACCTCCACCAACTGTAGTTGGTCCAATAAATGTGATCACTGTAGTCTCTATTGCCTCTTTCACCTCATATCCCACACTTAGTTGTGTTTACGGGCCCACTAATGGGGAGAGGGGGCGAGGAGGAGAGGACACACTCATCCCTTCTCACATACTTCTACTACCCCAGGGTGGGGGTAAATAGGTGGGATCGGGGTATGGAATTCACATTGCCCTGTCTCGTATCCCAGCCTCCTAATCCATGGCGATAGGTTTGGGGACTTTCCTATGCGACATGGGGGGGGGACACATCGGAATTCACTCTCCAGAAAAATATGGGATTTAATCCCAACTGAGAAGTAGGTTGGCCTCCCCCAGGGTGGAGCTTAGGGCTTTCCCCGGGGGGAACGTGGGAGCTCAAATTCCCGGGGGGCTTGCTCTCCCCCCTCGAAAAGCAGGGGTATCTGGGGTTGGGGAACCATCCTCACTGGCCCCGGGGCAGTAATAGCGAGGTGCTGCTCCCCCTCCCCCTCCCCGGGCTTGCCGTGCTGACCACCGACCCCTGTGGGCGCTGCCAGGCTCGACCTCCCCGGGAGGACTCCCGTCAGCTGGACCCGGCGCTAGGGGCTCTTCCAGGCGGCGCAGGTAGCGCAGCAGCTCCGGCACCTGCACCACGTCCCAGCCCTCGAAAGTGGCACCCAGGCAGTCCCCAAGCAGCGCGCCGGCCAGACAGCCCCGGAACCGGCCAGGCCCCCGAAATCGAGCTCCTGCCGCCGCCATCTTCCCGCAGCTGCTGGCGCGGGCCTGAC
>TRINITY_DN15918_c0_g1_i1 len=811 path=[1:0-587 3:588-810]
GGGGGGGCGGGTGGAAAACGGGAGGTTGAAGGGGGAACGGGGGGTGTTTCCAAGGTTTTTTTTTTTTTTTTTTTTTTTTTTTGGGGGGGGGGGGAATAAACTGTGCACCATCAAAAGCTCCCCGTCACTCACCCACAGCTTCCCATGCACACATACCTTTAGTGCACTTGTAACAGGAAAGAAAGTCCCATCTTAGCCAATACTTTTCGGTTCCACCAAGCAACACATGGCCAGACAGGAAGTAGATCTGACCTGAGATTCAAACCTCGGTACTTGACCCCACTTCTGTAGCTCAGAGTCGTTGGCAGTAGAGTTCGTGCAAACTGTTTGCCAGCTTCTCAGTCTCCTCGAAAGATTCACAGCTCTGCTCCCAGACGGGCGGCACCTGCTCCTCCCCATAGTAAGCTCCTGCGATGGCCCCAGCCATGGTGGCTATGGTGTCTGTGTCCCCACCCAGCGAGATGCAGTAGAGGATGGTTCTCTGCAGGTTGTTGTATTGATCAGGGATGTCAGGGTTGGATTCCATGCAGCGCAAGAAGGAATAAATGGCCGTGGGGACAGAGTGCAGAGCAGCGATGCCATTGCCTATTAATAAAACCAACCACCTTCATCATGGTAGTGCATGGGACATATAAGTCTCCAACCTTTCGTCACAGACACCTTTTAATTCCACTGTCAAATAGCTTCAGATATCTTAATAATGCTGGTTTCAGAAAGAATGTGCCTACATGTTACACAAACTTCTCTTCAACCCATCTCTCTCTCTGTCATACCTCAATCCCTGCTGCTGAGTCTAACTACACCATTGCAC
>TRINITY_DN15918_c0_g1_i5 len=585 path=[0:0-77 4:78-336 6:337-584]
AGGGGAAAGGTTGGCTTTTTTTTTTAAAATTTTTTTCCCCCCCTGAAATTTTAAAAAAACAAAAAAAACCCCCCGCCCCTCTCATGGCACCGCCGTTGCCATAGGATCCTTTGCCATTAAACTGCACTCTCGCTGGCTCAAAGACATCATTGCATTTGGGACTCAGGAGTTTCTTGAATACGTTGACAACTCCCATACCGTAGCCCCGGTTGGGATCCTTCTTATATTCTTCAGCAAACCGCTTGGCCATATCCACTTCGTCAAACCCCTTTTTGGCTAACAGGGACTGCACTAAAGCCCGGGCCATGGCCGTGTCATCCGTATAAGGGAGAGTTTCCCTGTGGGCGCTGCCAGGCTCGACCTCCCCGGGAGGACTCCCGTCAGCTGGACCCGGCGCTAGGGGCTCTTCCAGGCGGCGCAGGTAGCGCAGCAGCTCCGGCACCTGCACCACGTCCCAGCCCTCGAAAGTGGCACCCAGGCAGTCCCCAAGCAGCGCGCCGGCCAGACAGCCCCGGAACCGGCCAGGCCCCCGAAATCGAGCTCCTGCCGCCGCCATCTTCCCGCAGCTGCTGGCGCGGGCCTGAC
>TRINITY_DN15918_c1_g1_i1 len=254 path=[0:0-253]
ATGAACGGAGACTACTTTGTGGGCTTGCTGCTCAATGCCCTTTTCAAAGGAGATGGTGGTGTTGGGGACAACATTTTTTTGCCTTAAACTTATTTGTGCCATTCTTAAGTCTTTTTAAACACTTGTTTAATAGGTTCCAGTTAACATGAAAAATGAAACTCTTTTGCTCCAATCTCTTCAGGATTACAATCGGAGTTTATCATCAACACAACCAAAACTGGTCCAGGTACTCTGGCTGTTACAATTGAAGGGCC
>TRINITY_DN15918_c1_g2_i1 len=4509 path=[0:0-4508]
GTGGCTTTACCACTCAACACTAATTTTTTTTTCAAGCAGAAGACGGCATACGAGATTACAAGGTGACTGGAGTTCAGACGTGTGCTCTTCCGATCTGTGACAGCTAGTGGGCCAGGGCTTAGCTCCTATGGAATACCAGCAAGTCTGCCTGTGGAGTTCGCTGTGGATGCTAAAGATGCAGGAGTAGGACTTCTCTCGGTCGATATAACAGACCAAGAAGGTAGGCCAAAGAAAGCAGACATCTATGACAATAACGATGGTACTTACGCAGTGACCTACATTCCAGACAAGACGGGCCGCTATTCAATTGGTGTTAAATATGGTGGGGATGAGATCCCATCTTCTCCTTACCGAATCCGTGCATCACCAGCCGGTGATGCCAGCAAGTGTTTAGCCACAGGTCCTGGAATTGCATCCACTGTGAAGACTGGTGAGGAAGTTGGCTTTGTAGTAGATGCAAAATCTGCAGGGAAAGGTAAAGTGACCTGTACTGTCCTGACGCCGGATGGCACAGAAGCTGAAGCCGATGTTATTGAAAATGAGGATGGAACATACGACATATTCTACACTGCTGCAAAACCAGGAACCTATGTGATTTATGTCCGCTTTGGAGGAGTAGATATTCCCAACAGCCCCTTCACTGTAATGGCTAAAGACCCGGATGAAGTTGCAGTGTTGTCGCAGGAGCCGCTAAATGCAGCATGTCCCCCTGGATTCCATCCCTGGGTCACGGAGGAAGCTTACGTTCCTGTTGGTGATATGAACGGCCTGGGGTTCAAGCCTTTTGATATGGTCATTCCATTTGCTGTAAGGAAGGGAGAAATAACTGGTGAAGTTCACATGCCCTCGGGAAAGACTGCTATGCCAGATATCGTGGATAACAAGGATGGCACTGTAACAGTGAGATATGCTCCTGTTGAGGTTGGGCTGCACGAAATGCACATTAAATACATGGGTAACCATATTCCAGAGAGTCCACTCCAGTTCTATGTTAACTATCCAAACAGTGGTCGTGTGTCTGCTTATGGACCTGGTCTCATTTATGGTGTGGCAAATAAACCAGCAACCTTTACCATTGTCACAGAAGATGCTGGAGAAGGTGGATTGGATTTGGCTATTGAAGGACCCTCAAAAGCTGAGATCAGCTGCATTGATAACAAGGATGGCACTTGCACAGTCACTTACCTGCCAACATTGCCTGGAGATTACAGCATTCTGGTCAAATACAATGACAAGCACATCCCAGGAAGTCCATTCACTGCTAAAATCACAGATGATAGTAGGAGACGCTCCCAAGTTAAGCTTGGTTCTGCTGCTGACTTCCTGTTGGATATTAATGAGACCGATCTCAGCCTCTTGTCAGCCAGTATTAAAGCTCCATCTGGTCGTGATGAGCCTTGTCTTCTGAAAAGATTACCCAATAACCACATTGGGATCTCGTTCATCCCAAGAGAAGTAGGAGAGCACCTGGTCAGCATTATGAAGAATGGGAGTCATGTGCCAAACAGCCCTGTGTCAATTGTGGTGGTGCAGTCTGAGATTGGAGATGCCAACAGAGCCAGAGTATCGGGGCGTGGTTTGGTAGAAGGGCGCACATTTGAGATGTGTGACTTTATTATAGACACAAGAGATGCAGGCTATGGAGGGATCTCGTTGGCTGTTGAAGGACCTAGTAAAGTAGATATTCAAACAGAAGACCTAGAAGATGGAACTTGCAAAGTGTCCTACTTTCCAACGGTACCTGGTGTGTACATAGTGTCCACTAAATTTGCAGATCAGCATGTTCCAGGTAGCCCGTTCACTGTGAAAATAAGCGGTGAAGGAAGAGTGAAGGAGAGTATAACACGCACAAGACGGGCTCCCTCTGTAGCAACAGTTGGAAGCATATGTGATCTTAGCCTGAAAATTCCAGAAATTGACATTGGTGATATGTCAGCCCAGGTAACCAGCCCTTCTGGGCGGGTCACTGATGCGGAAATAGTCGAGGTTGGAAAGAACACTTACTGTGTGCGCTTTGTACCACAAGAAATGGGGGTCCACACAGTGGATGTTAAATACAGAAGTCAGCATGTTCCAGGAAGTCCCTTCCAGTTCACAGTTGGGCCACTTGGTGAAGGAGGTGCCAATAAAGTCCGAGCTGGAGGCCCAGGTCTCGAGAGAGCAGAAGCAGGCATCCCAGCGGAATTCAGTATATGGACAAGAGAAGCTGGAGCTGGGGGGCTTTCCATTGCCATAGAAGGTCCAAGTAAGGCAGAAATTGCATTTGAAGACCATAAAGATGGATCTTGTGGTGTATCTTATATTGCTCAAGAACCTGGTAACTATGAGGTGTCCGTAAAGTTCAACGATGAGCACATTCCAGAAAGCCCCTACCTAGTTCCTATTGTAGCTCCTTCAGACGATGCTCGCAGACTCACTGTTATGAGCCTTCAGGAGTCTGGATTAAAAGTTAACCAGCCAGCATCCTTTGCCATAAGGCTTAATGGAGCAAAGGGCAAGGTTGATGCTAAAGTCCATAGCCCCACTGGAGCTGTGGAAGAATGCCATGTTTCTGAACTGGAGCCAGACAAATATGCTGTTCGTTTCATCCCCCGTGAAAATGGTATTCATTTAATAGATGTGAAGTTCAATGGAATCCATGTTGTGGGCAGTCCTTTTAAAGTTCGAGTTGGGGAGCCAGGCCAAGCTGGAAACGCAGCCCTTGTTACTGCTTATGGACCAGGCCTTGAGAGGGGCACAACAGGATTACAATCGGAGTTTACCATCAACACAACCAAAACTGGTCCAGGTACTCTGGCTGTTACAATTGAAGGGCCCTCTAAGGTGAAAATGGACTGCCAGGAAGCTCCAGAGGGTTACAATGTCATGTACACACCTATGGCTCCAGGAAACTACTTGATTGGAATCAAATATGGTGGCCCTAACCACATAGTGGGAAGTCCTTTCAAGGCAAGAGTTACAGGTCAGCGGCTGGTCAGCCTAGGCAGTGCAAACGAAACTACTTCAATCATGGTGGAATCTGTGACCAGGTCAACAACGGAAACTTGCTACAGTGCCATTCCCAAATCGACATCTGATGCCAGCAAAGTAATCTCCAGGGGAGCAGGACTTTCGAGGGCTTTTGTGGGTCAGAAAAGCTCCTTTTCTGTAGATTGCAGCAAAGCAGGTTCAAATATGTTGTTGGTGGGTGTCCATGGACCCACAACACCATGTGAAGAAGTATCTGTGAAACACTTGGGGAACAACCAGTACAATGTAACATACGTCCTCAAAGAGCAGGGTGACTATATCCTGGCAGTGAAGTGGGGTGAAGAACACATTCCTGGAAGCCCATTCCATGTCACTGTTCCCTAAGCTCATCTAGTGTCTCACTCCCTGTATCAGCAATACTGTGCCAAGCCCTCTTGCAAAGTACAGTATCTCTATAAGCAGCTTACACTTCAGTGCACCCAAAAGTAAATTCTATAACTTTATATTTGTTACAGCTTTTTCAGTTACTATATATTGTAAATCTATTTAATATCCTTTTTAATAAATTGTATCTTTCAGTACTGTCCATGGGTAACTATCAACACTTGAGATTCATGTGGATAACTAAGGACACTAATTTCCCTTGTGGATGTTAAGTTTTTAGGTATAGAAACTGGAATTTGTCTAATGTAATTGGGTAGCTTAAACTACTGATTGTTTCTTTGACTGGAGATGCTACATTTAGTTATGGAATATGACTTCAGCTATCCCCAGTTCAAATGCTTTTCTGTAAAGAAATGAGGTAAAACTGGTACTTAATATGTGCCTTTTGTATACTTGATCAATTTTAATGCCTAACATTCTGAAAGTTCCTAAAAGTGGCTTTACCACTCAACACTAAACTCTTATAAAAAGGCTTTCGCATACTGTTTACATTAAGGTGAAATCTGATTATTTTTTTAATAGCAAACCCAAAGCAAATTTCTCAGTAGCTTTCAGCACTAATGCCTTGTAAAACTATAAATGCTAGCTTCTTGACCATGATTCTTGTGATATGTAATTAGGTCAAAGCTTGTACCTTAAAATGTGTCCTGCAGGCTGCCAAAGTCATGAATAATCATGACTTTGACTCAACATGAGTGTCTCCCCCCCCCACCCCCCAAGCACAAACTCTAGTCTGTTTTTAAAAAGCCACGCATTAGTTTCATGTGTAGCATGCACAACTCCAACAGCTCAAAGACCTTTTTTTTTTGGGGGGGGGGGGAGTTCAAGGCTTGATTTTTGGGTGCAGATGGTGTGAAACTAAAACATGAACATAAGCAGCTTACACTTCAGTGCACCCAAAAGTAAATTCTATAACTTTATATTTGTTACAGCTTTTTCAGTTACTATATATTGTAAATCTATTTAATATCCTTTTTAATAAATTGTATCTTTCAGTACTGTCCATGGGTAACTATCAACACTTGAGATTCATGTGGATAACTAAGGACACTAATTTCCCTTGTGGATGTTAAGTTTTTAGGTATAGAAACTGGA
>TRINITY_DN15882_c0_g1_i1 len=2334 path=[0:0-2333]
TTCCGATCTATTTAATTCCAGTATTGGTGTTTAAGACCATTCATTAACGGATACTATCCTGAGGGTGCTGCCAATAATGTTACCCCTTAGATCAGAGCAGGTGTCCTGATCTTAAGTGCTTCCAGCTACTGCAGTTCCAGGGGATGGTAAATACATTCAGCAATGCTCCTAACAAACACATATACAGGTTAAATACAAAGTCGGCAAATCTTGCACTAGAAGACACAGAGTAGTCTCCTAGCAGCATTTCCAAGATACTTCCGAACTACAAGAGGCACTTGAATTTGACAGCCAGGAGATGCTACACTAACCCTGTAACAGTGCATGGAAGTTGCTCACTGTTTAGATTAAAGGGAAACCACTTCCTTTGTTGAAAATACGTGCCCTGACTTCCTTGGCACAAAGGAGGCGTTACGAGGGTCACAGCTCTGATAAGTGCAGGTGGGGCAGCTGCACTACAACCCAGCAGCTGGGGGCTCTGCACCTACATTATTGTCAGGGCCACAATACTTCCATAGTATGGGCCAAGCACAATCCAGCTCCTTGTTTCAGAGTTAACGGGTCTGACTGGTTGCTCTGGCCTTCGTGAATTTATTTCAGTTTATGAAGCATTTTCCTCACATGCAGCCAGAATGTTTTTTGACAGGGAATTCATTTTATCTCGGCATTAAACTTCTTGGTGCATGGCAAACTTTCATCTCTGCATGATCCGACCCAACTGGTGGACAAGACTTGGTGTATTGGTTACCTGGAAAACACAGCGTCCAAGGCATTTGCTCAACGGGAGTTAACTGAGGCAACAGTGCACGTTTTGATTCACAGTCAAAGTTATTCCCCCTTTTCTGTCACAAGTAAAGGTTTCCAAGCAGTAGTAACAGAGGGAAAAGCGAGCTGGGTTTTTAAATGTGGGATCCAAACATCAGGTCATTAAGGCTGGCATCCAGCTGCCATAAGACAGCTTCTAAACACAGAAGTCTATTCTTGGAAACCAAAGAGGCAAACAATATAACTGAACTGCAGCTCTTCAAATGTGAGAGGACTGGGATGTCCTTCGAGAAGGCCTCCACTGGCATCCTGAGCGGCATCCTGAGATATGGATACAAATGGGCAGGTTCCTCAGAATCAGAGAGAAATTAATTAACCAGGCAAGAACAGGGTGGAATTTTAAGCAGACCTAACTCGTAAATGAATGTTAGGCCAGTGTGAAGCACTTTTGAAAATAGCCCCAGACTGACTAACATGTTGGGCAGCTCCAACCCTCTCCCCTCCCCTACTCAGAAGCTGGAGAGATCTTGAATCAAGAAGCTGAATGGCTTTGCCCATTTGGCCAGGCGTTTTCATCCAAGAAAGAGGAGACACAGAGATGATGTTATAAGGATGCCGAAATTAGTGCTTGCGTGGATCTTATGCATAGAGGGCCCAGCTCTGTATTCATCTCCATGAGGGATGGTCTAGGATTCACCCACTGCCCATAGGAGAAGCTAAGACGCATCTGCTTGGTCTTTTGGCTGTACAGATAGCTGAGCCCAGTGCTAGGTCGGACGTGCAGGAGTCAGGATATCAAAAAGCTCAGTGACATTATAGGTAAGGGCTGGGCTTAACATTTCCCTTAATTTTAATTCTTTGCATTGACATTTTAAGACACGTTCTTAGCATTACTGGCTGCCTGTTACTTTTTGTTGATTTGCAGAAACCCTGTGAAGATGTAGAGTTAAAAACACCAGCAGCATGAGCCAGGCCTAGTATGTGAAGTTAGACACTTTCCTGCCTTGAAACCAGGATCTTCTGTAGCACGGCTACTTGTGCAACTGCTTGAGAATGACGTCCACAGCCTCTGCGAGGTTGTCCACATACCCGTCTGCCTTTACTTGAGGGTGCTGCTCATCGCAAGGCCTGTACTTTCCTGTCCGTACTAGCAGAGCTTTCATCCCGCATTGCTGAGCACCTCCGACATCATTCACGATATCATCTCCAATCATGATGGCCTGCTGTGGTTCCACTCCCATTTCTGCCAATGCTGACTGGAAGAACGTTTTTGCTGGCTTTCCCACCACCTCGGCTTGAATATCACAGGCGTACTCTAATGTTTTCATATAGGCACCGACATCAAGTTTCAGACCATCGGTCTCTTTATAATAGCGTCCACTTCCCAGGGAGATCAGAATAGGCTTCTCCAGTCCAATCAAAACCCGGAAAGCTTCGTTGAGGTTTTGGTAAGAGAAATTGTCTGCTGCATCCCCAATCACCACGCAGTTCGGGTTCGCTTTATCGATCTGATCAAATTCAGGGACTAAGTCATCATGTACGAGAAGGTGTGGCCTCAAGTTACGCTCC
>TRINITY_DN15916_c0_g1_i1 len=764 path=[0:0-763]
TCTTTCCCTACACGACGCTCTTCCGATCTCTGAACCGTGCATGTTTCTTATAGAAATCCATTCCCCAAGTCAGGTTGGGCACAAAGATTATTTGAGAACCAGCATGGCCTCTGTTCCATCTTTTCCCGTCAAGTAGAGTCCATGAGTGAGGTAGTACTCCCGTCGTAGGAAGGCATAAAAATAATCCGAGATGAGCAGGATCTGCCCCATGTTGAATGTCAACGTGATGGCGTAGTAAAAATTGGAATTGGCACTTCCTGCATAGATCCAGAGATGCCACAACACTGGGAACAGCAGGGAGCAGACAATGAGTACGCAGGAGAGGATGAAGATGTTCCGGAGGAATCGGTAAAGGTGGCTCCAGAGTGGAAGGAAGGCCATGTAGAGGGCTATGTCTCCCACAGTTGGGTAGGACTTAAAGATGGAAATGATGGCAATCTGAACAAACATGAAGAAGATCGGGTGCTCTTTTAACTTCACCGCCAAAGGAATAGTGTAGAAAAAGACATTAATCTGAAAGACGCACACGAAGAACAGGCTGAAGTGCTCAAACATCTCTGCAAAGAAGTACCAGAACAGCCCAATGTTGGGTGTCAGATCTGGAACGGAAAGGATGAAACCATAAACAGATGGGATAAAATCCCAGGAGTTGAGAAGGAAAAATGAGAGGCAGATAATCACCACTAGGCTTCCCAAATACAGGAATGCATACTGCACAGCGTATACCCAGAAGTCTTTGCTTTTCATTTTCACTGGTATGAACT
>TRINITY_DN15880_c0_g1_i1 len=422 path=[0:0-421]
AGGAAGCACATTATAAGTCATGTTCCCAGAGAGAACAAAATACCTTCTTTCCCTAAGGAAGGAGAAGGAGTTGTTGCCAGTGGTGGTACATCAGAAGATGAAGGAAAAGCATGGCATAGTGATGGCAGTTCTAGTGACTACTCTAGTGATTACTCTGACTGGACAGCAGATGCAGGAATTAATCTGCAACCACCAAAGAAAATTCCTAAACTTAAAACCAAGAAAGCAGAAAGTAGTTCAGATGATGAAGAGAGCACTGACAAACACAGGCAGAAGCAAATTAAAAAGGAGAGGAAAAAAGGAAACGAAGACAAAGATGGGCCAACAACATCACCAAAGAAAAGAAAACCCAAAGAGAGAAAACAAAAGAGATTGGCTGTCGGAGTGTTGGCAGAAAACGGTTTGACATTGGAAGAATGGCC
>TRINITY_DN15880_c0_g2_i1 len=213 path=[0:0-212]
CGGTTTGACATTGGAAGAATGGCTGCCTTCGGCATGGATTACAGACACAGTTCCTCGTAGATGTCCATTTGTTCCACAAATGGGTGATGAGGTTTACTATTTTCGACAAGGCCATGAAGCATACGTAGTTATGGCTAAGAAGAACAAGATATATAGTATTAATCCTAAAAAACAGCCATGGCATAAAATGGAACTAAGGGAACAAGAGCTGTT
>TRINITY_DN15880_c0_g3_i1 len=553 path=[0:0-552]
TGATACAGAGACTTCAGCAAGAGCAAGATCAGAGACGTTCTGGAGAGGCAGGATCCAGCAATACTAGCCGAATAGGCAGAGGTTCTGTAAGTTCTACCTCAGAAGTACATTCTCCACCAAACGTAGGATTAAGGCGCAGTGGACAAATTGAGGGTGTGCGACAGATGCATAGCAATGCCCCAAGAAGTGAAATAGCCACTGAGCGGGACCTTGTGGCTTGGAGTCGAAGAGTCGTGGTGCCAGAGCTGTCGCAGGGAGTAGCTAGTAGGCAGGAAGAATGGAGAACTGCAAAAGGAGAAGAAGAAACAAAAGTTTATAGGTCAGAAGAGAAAAGGAAGCACATTATAAGTCATGTTCCCAGAGAGAACAAAATACCTTCTTTCCCTAAGAATCATTCTCATGAACATATATTAGATGTTGGGGATGCCAAAAAGCAACAGGCTAACCAACACAACTACCGAACTCGATACGCACTGGAAGAACCTACGAGACCTGCTGAAGAGTTAGAAAATGGAAACGGTTCTTCAGATGAAGGAGAAGGAGTTGTTGCCAG
>TRINITY_DN15915_c0_g1_i1 len=209 path=[0:0-208]
AGAAAAATCACGGATCTGACAGAGGAATTCCTAAGCTGCTGTCTCCTTAGGTAGTATAATTTTCTATACAGCCTCCTTGTTTTGTTTAAGATTAGGAGTATTTTGGCACACATTTGCTTTCATTGCATGACTTGTTCAATTAGCAATTGCCAGCCATGATTAACCATGTAATTGCGTGTGTGTGTGTGTGTGTGTGTTTGCATGCGGGG
>TRINITY_DN15898_c0_g1_i3 len=1507 path=[0:0-800 2:801-923 4:924-1506]
CGATCTCTGGAGCGAATACTCACTTTTACTGTGTATGCTAATGAAGGAAAGTTCCAAACTTAACACATTTTGTTTATACAACGTAAGTGACTGGGGGTAGTACAGGACCAAGTAAATCTTCTACCAGTCACTGGGGCGGATTCCATGCCGCGCGGTTTGCGCACGCTGTAAGCGCTGTGTGAACGCCACGTGTGCTCTGCGCACCAATCCGTGAGGCTTGGGATCAGCCCTATTGTCCAAACATTAATCAAGTCTGTATTTACATTTATGAAGTTATTTTTGAAAACAACAGATCCCTGATGAACTGATGAAGTGTTTGAGTTCTATTCACCGAAGGACCCAGCTTCAGGTTTCTGCATAGGTCTCCGTCTTCTGTGGCACATTTCAACTGAAGTGAAGTAACTTTACAGCTTATGGTACATCTTACACTCCTCTGTACATTTACTACCCAGGAGTGTATGGTTTCCACGTTAGCCACAGCCTGTTTCCATGTGCTGTCGTGTTTAATGTCGTCCTTCCTTTCCAAATTCAATTGAAGACTTGCTAAAATATAGGTCACTTCTGGCTTTTGATTTCTCAACTAGCAGCTTCTTTTTTCAATTTCTCTAAAACGTGATCTGCAGTGACGGATGCTAAAATCTTCACCACCTTTTCACGTGATTTACCGCCCTTCTCTAAAACAACTTCACTTTTCTTCACCTCTAGAACCTTAGAGAGGTAGCGGCACAGCTCTGCATTGGCCTCCCCTTCTGACGGAGGTGCAGCAATAGCTACACCTACTGCTTCAGTTGTCACATCTGTTATAGCATTTTGTTTGGATCCAGGTTTGGCATGAACAGAGATCGTGATGGAACCATTTTTGTCAGTTGCAACAGGACCTGAAGGAACAAGAGGCTTTACTGGGTCTTTAGTTTGTCCTTTTCCCTGAAGAACAGAATGAAAGTGACAGCGTCAATTTGAAGCCTAGCCAGATTAAGAACAGGCTACATTCGTTTCAGCTATTACTTTTGTTTCAAAGCGCTGCCAGCAATTTTAGCCATCTTATGATTTTCTTATTTTTCTGAAGATTGCTCTCCTCCAAGATTTTCACCACTAACACAATAAGGGAAAACCATACAAGGGAAACAGTGAAAATGACAGTTCTAGTAACGAAAAGCACTTCTCGTAGTAATATCAGGAGGGGGGGGGGGGGATTTTTTATGACAAATGTCATGTTTCAATTGCCCCTCAGCGTGCCTGTGTTGTTTGCCAGTTTGTTGAATAGTCTTACAGTAATCCTGTCTGATGATAAGACGACGTTATTGGGAACTCCAGCAGCCATAAGGGTAGGAAGAGCACCTTACAAAGGGAGCACCTCAAGGTATCATTTAACACTGGGTAAAAATGTAGTGACCAGGAAGCAGCCCAGGCAAAACCAGAAATAGTTCTAGGTTGCGCTTGCCTTCAAGGTCACCGACAGGCAATAAGACAGGATTTTACCATAAATATCCTCTTCAGCACCAAACCC
>TRINITY_DN15898_c0_g1_i1 len=894 path=[0:0-800 1:801-893]
CGATCTCTGGAGCGAATACTCACTTTTACTGTGTATGCTAATGAAGGAAAGTTCCAAACTTAACACATTTTGTTTATACAACGTAAGTGACTGGGGGTAGTACAGGACCAAGTAAATCTTCTACCAGTCACTGGGGCGGATTCCATGCCGCGCGGTTTGCGCACGCTGTAAGCGCTGTGTGAACGCCACGTGTGCTCTGCGCACCAATCCGTGAGGCTTGGGATCAGCCCTATTGTCCAAACATTAATCAAGTCTGTATTTACATTTATGAAGTTATTTTTGAAAACAACAGATCCCTGATGAACTGATGAAGTGTTTGAGTTCTATTCACCGAAGGACCCAGCTTCAGGTTTCTGCATAGGTCTCCGTCTTCTGTGGCACATTTCAACTGAAGTGAAGTAACTTTACAGCTTATGGTACATCTTACACTCCTCTGTACATTTACTACCCAGGAGTGTATGGTTTCCACGTTAGCCACAGCCTGTTTCCATGTGCTGTCGTGTTTAATGTCGTCCTTCCTTTCCAAATTCAATTGAAGACTTGCTAAAATATAGGTCACTTCTGGCTTTTGATTTCTCAACTAGCAGCTTCTTTTTTCAATTTCTCTAAAACGTGATCTGCAGTGACGGATGCTAAAATCTTCACCACCTTTTCACGTGATTTACCGCCCTTCTCTAAAACAACTTCACTTTTCTTCACCTCTAGAACCTTAGAGAGGTAGCGGCACAGCTCTGCATTGGCCTCCCCTTCTGACGGAGGTGCAGCAATAGCTACACCTACTGCTTCAGTTGTCACATCTGTAACAAGCATTTTAGGATTTTATCCTCAAGACTAATGTCTAAGTCTTTTTCATTAAGATTTTTATTTTTAGAAAGGTTTCTGTTTAAAATCAAG
>TRINITY_DN15898_c0_g1_i2 len=1004 path=[0:0-800 2:801-923 3:924-1003]
CGATCTCTGGAGCGAATACTCACTTTTACTGTGTATGCTAATGAAGGAAAGTTCCAAACTTAACACATTTTGTTTATACAACGTAAGTGACTGGGGGTAGTACAGGACCAAGTAAATCTTCTACCAGTCACTGGGGCGGATTCCATGCCGCGCGGTTTGCGCACGCTGTAAGCGCTGTGTGAACGCCACGTGTGCTCTGCGCACCAATCCGTGAGGCTTGGGATCAGCCCTATTGTCCAAACATTAATCAAGTCTGTATTTACATTTATGAAGTTATTTTTGAAAACAACAGATCCCTGATGAACTGATGAAGTGTTTGAGTTCTATTCACCGAAGGACCCAGCTTCAGGTTTCTGCATAGGTCTCCGTCTTCTGTGGCACATTTCAACTGAAGTGAAGTAACTTTACAGCTTATGGTACATCTTACACTCCTCTGTACATTTACTACCCAGGAGTGTATGGTTTCCACGTTAGCCACAGCCTGTTTCCATGTGCTGTCGTGTTTAATGTCGTCCTTCCTTTCCAAATTCAATTGAAGACTTGCTAAAATATAGGTCACTTCTGGCTTTTGATTTCTCAACTAGCAGCTTCTTTTTTCAATTTCTCTAAAACGTGATCTGCAGTGACGGATGCTAAAATCTTCACCACCTTTTCACGTGATTTACCGCCCTTCTCTAAAACAACTTCACTTTTCTTCACCTCTAGAACCTTAGAGAGGTAGCGGCACAGCTCTGCATTGGCCTCCCCTTCTGACGGAGGTGCAGCAATAGCTACACCTACTGCTTCAGTTGTCACATCTGTTATAGCATTTTGTTTGGATCCAGGTTTGGCATGAACAGAGATCGTGATGGAACCATTTTTGTCAGTTGCAACAGGACCTGAAGGAACAAGAGGCTTTACTGGGTCTTTAGTTTGTCCTTTTCCTTTCCGGGGCATGTCCCCGCCGCTGCCGCTGCTCCGGGCCCAGGCGCTCAGGAAGCTCCGCGCGAGCCCTAGCTCAGACC
>TRINITY_DN15901_c0_g1_i6 len=323 path=[0:0-221 2:222-262 3:263-322]
CTTTGTCCCTTCTCCCTCGCTGCCCCGCACGCCTGGAACTCCCTGCCCACATCCACCTTGCCCCCTCCCTTCGTACCTTCAAGTCCCTCCTCAAAACCCACCTCTCCCGCTCTGCCCTTCCGAAATGCTGCTAGTTATCCCCCACCTGTTATCTGCAAACTCCTAATGTACTGTAACGAAGCCAAGAGAGTGTACCTGAGTTCTCACATCCTCATGAATGTTGCATCCCTTGTCTGTCCCTCTGTTCCCCCTTCCCTGTCTCCCCTCCCCTTGTCTTTAGATTGTAAGCTCTTGGGCAGGGACCGTGTCTATTTTATTCTCTG
>TRINITY_DN15901_c0_g1_i4 len=352 path=[0:0-221 2:222-262 4:263-351]
CTTTGTCCCTTCTCCCTCGCTGCCCCGCACGCCTGGAACTCCCTGCCCACATCCACCTTGCCCCCTCCCTTCGTACCTTCAAGTCCCTCCTCAAAACCCACCTCTCCCGCTCTGCCCTTCCGAAATGCTGCTAGTTATCCCCCACCTGTTATCTGCAAACTCCTAATGTACTGTAACGAAGCCAAGAGAGTGTACCTGAGTTCTCACATCCTCATGAATGTTGCATCCCTTGTCTGTCCCTCTGTTCCCCCTTCCCTGTCTCCTGTAGATTGTGAGCTCTCGGGCAGGAACAGTGTCTATCTTGTTCTCTGTAAAGCACCAGGTACATCACTGGCGCTATATAAATGCTTCT
>TRINITY_DN15901_c0_g1_i8 len=292 path=[0:0-221 1:222-291]
CTTTGTCCCTTCTCCCTCGCTGCCCCGCACGCCTGGAACTCCCTGCCCACATCCACCTTGCCCCCTCCCTTCGTACCTTCAAGTCCCTCCTCAAAACCCACCTCTCCCGCTCTGCCCTTCCGAAATGCTGCTAGTTATCCCCCACCTGTTATCTGCAAACTCCTAATGTACTGTAACGAAGCCAAGAGAGTGTACCTGAGTTCTCACATCCTCATGAATGTTTCATCCCTTGTCTCTCCCTTTGTTCCCACTTCCCTGTCTCCCCTCCCCCTGTATTTAGATTGTAAGCTCT
>TRINITY_DN15956_c0_g1_i1 len=213 path=[0:0-212]
CTCCTCGGTCCCCTCGCCCCCTTGCTGACTTATCCTGAATCATTGTATCTTGTGTAACGTTAAATGAGTAGCTACACGCACCTTTGCAACTAAGCCAAGCACGTGCACTGAGACCGCATGAGTTTGTGTAAGTTTCCTTGTCTCCCCCTCTGCCTCTCTCAGATTGTGAGCCCGCTGGGGCAGGGGCCGTGTCTCTTTCTTACAATTGTAAAG
>TRINITY_DN15956_c4_g1_i1 len=408 path=[0:0-407]
CGAATGAAGGGTCAGCATAGGAAAAGAAGGCCTTTCCATATTTTTTTCAGCAGCATGTGTAAATGAATTTTAAAAGCCTTGCAAGTCTACAGGCATCTCTTAAGATTTTAGAGACACTATTACATAACACAGCATATTTAATTAAAACTAGTGTTACTACAAAATATTGGACCACTTCTTAACACTGGGCTGAAACTGTAATTTCCCCCACCTCCCATGATAAGCTTGCTTTTTGCTACTCCTCACTTCCTTTTGCCAACAATGAAAAACCTTAACCTCAAAACAAACCCAAGATCTAGGATGCAGTAGAATAGATAGATATTTTTTAAAATATAGTGAGCAAAGCAAGGAGGATGCTGTCTGACCTCCCTGCCGACTCCTGCCTAACTGCAACTAAGCCAAGCACGC
>TRINITY_DN15894_c0_g1_i1 len=557 path=[0:0-556]
TCTTCCGATCTATGCAAATCATCTGAGCTTTATTTGAAATCAAATTAGAGTATGAAAGCTGTTTGACAGGTTTTGATTGCAAATCCAAAAGAGAGGAGAGCATAGACAACTTTTTTACAATGCAAAAACGTACAACTCTTTATATTAAAACGGCACTCATTTTAATGCAATATAGACTTCGTACTGACTGTACTCAATAAGAAAGGGCTGTACAAATGTATTTTACCGAGACAGGGTTTCTTCTGGTTAAAGTAAACTCACAAGTTGAAAAATAATAATAATAATGAATTAATTAATAATAAAATTGCTTTTTAATAAACAGACAGTTACATCACATGTACAGATTAGAGAAATAATTTTTGTTATTTATAAAATGGATCAGCTGGACTTCTACAAATGGGGTACAAAATTTGATGAGTGAGGTAACTGCTTAAATTTTACAATTCCTGCCTGCCTTCCAGATCATGCCCAGCTTAAAGCAGAACCTTTTCCCTCCCTGGGGGGCCACTTTGAAAATGAGTACAAACTGCCGAGGGCCACATAAGAGTTGTAGGTGG
>TRINITY_DN15950_c0_g1_i1 len=283 path=[0:0-282]
GATCTGGAGTGTGACCTTGATGTTTTATCCCTAAGGTGGCCCTTTGGGGTTGGTGAGACTTGGATGGGCGCGTTGCTCAGAATTAGAGAAGGAATGAGAATATTATTAACAATTTTCAGTCTGCTGAAACAGTCTCACATTCTGCTCTTGAACTCTACAGCCAAGCACTTTCTCCCAGAGAGTAGTTCACAGCGGGGGTGACAACGCCCAAGAGAGGACGCCATGGAAGGGATTCCAGAGGTTTCCCATATCTCATTCCAGCAGCCTGGCAGGGGCCAGAGAA
>TRINITY_DN15950_c0_g2_i1 len=590 path=[0:0-404 1:405-491 4:492-589]
CGCTCTTCCGATCTTCCTTTTCTAGCTTTACTTTTCACACAAGGGTTCTCTCAAAATCCCAGTCATTTCTTACCTGTATTTTGGGTGAGCTCAGAATATCATATTTGTAAATTTAAATACAATAAAAATGTATTTAAATTGTTACATTTAAAAATGTGTTGTGTTGTTTGCTTGTTTTTTATTGTGTACGATGCATGGTGAAAGCCAAACCAATAAATACTTACTTACTACCTCCTGGGGGGAAAAAAAATCAAACAGAGCTGCGTGGTTCAAAAGCTTGCATGCTCTCACTGTGTTAAATAACGTTAATTAATCCTCAGTGCAAGTGGGCCATGGGGGGATGGGCTAGGTGAATTCTAGAGGTTCCTACCAGCATCACTCCTCTGGGGTTTTACTTCTTTTGCAAGGAGCTCTGTTATACACGTTACGACCGGAGCCTTGGCCTTGGCCAAGACCACACATTGGTTCTGGAACAAGTCTTTTTCCTTTGAGAGATCGGAAGAGCACACGTCTGAACTCCAGTCACCTTGTAATCTCGTATGCCGTCTTCTGCTTGAAAAAAAAAAAAAGCACGGTTATGTAGATTCTTT
>TRINITY_DN15950_c0_g2_i3 len=821 path=[0:0-404 1:405-491 3:492-820]
CGCTCTTCCGATCTTCCTTTTCTAGCTTTACTTTTCACACAAGGGTTCTCTCAAAATCCCAGTCATTTCTTACCTGTATTTTGGGTGAGCTCAGAATATCATATTTGTAAATTTAAATACAATAAAAATGTATTTAAATTGTTACATTTAAAAATGTGTTGTGTTGTTTGCTTGTTTTTTATTGTGTACGATGCATGGTGAAAGCCAAACCAATAAATACTTACTTACTACCTCCTGGGGGGAAAAAAAATCAAACAGAGCTGCGTGGTTCAAAAGCTTGCATGCTCTCACTGTGTTAAATAACGTTAATTAATCCTCAGTGCAAGTGGGCCATGGGGGGATGGGCTAGGTGAATTCTAGAGGTTCCTACCAGCATCACTCCTCTGGGGTTTTACTTCTTTTGCAAGGAGCTCTGTTATACACGTTACGACCGGAGCCTTGGCCTTGGCCAAGACCACACATTGGTTCTGGAACAAGTCTTTTTCCTTTGAGTGTGACCCTGATGTTTTATCCCTAAGGTGACCCTTTCTTGGATGGGCGTGATCCTCAGGATTATAGAATGAATGAGATTATTAACAATTTTCAGTCTCCTGAAACAGTCTCTCATTCTGCTCTTGAACTCTACAGCCCAGCACTTACTCCCAGAGAGCAGCTCACGGCGGGGGTGACAACGCCCAAGAGAAGATGCCACGGAAGGGATTCCAGAGGTTTCCAATTTCTCATTCCAGCAGCCTGGCAAGGGGCCAGAGGAACTGAGCAGCCGAGGCATCAGTTGTGAAAGGGAAGTGATTGGGGAGTCCCCTTCTCTGCCTGGGAACTGC
>TRINITY_DN15950_c0_g2_i2 len=462 path=[0:0-404 2:405-461]
CGCTCTTCCGATCTTCCTTTTCTAGCTTTACTTTTCACACAAGGGTTCTCTCAAAATCCCAGTCATTTCTTACCTGTATTTTGGGTGAGCTCAGAATATCATATTTGTAAATTTAAATACAATAAAAATGTATTTAAATTGTTACATTTAAAAATGTGTTGTGTTGTTTGCTTGTTTTTTATTGTGTACGATGCATGGTGAAAGCCAAACCAATAAATACTTACTTACTACCTCCTGGGGGGAAAAAAAATCAAACAGAGCTGCGTGGTTCAAAAGCTTGCATGCTCTCACTGTGTTAAATAACGTTAATTAATCCTCAGTGCAAGTGGGCCATGGGGGGATGGGCTAGGTGAATTCTAGAGGTTCCTACCAGCATCACTCCTCTGGGGTTTTACTTCTTTTGCAGGGAGTTCTGTTATACACGTTACAACCGGGGCCTTGGGCTCTGCGTGATGAGATCGG
>TRINITY_DN15950_c0_g3_i1 len=201 path=[0:0-200]
GCTCTTGAACTCTACAGCCCAGCACTTACTCCCAGAGAGCAGCTCACGGCGGGGGTGACAACTTCCAAGAGCAGACGCCATGGAAGGGATTCCAGAGGTTTCTAATTTCTCATTCCAGCAGCCTGGCAGGGCCCAGAAAAATCGAGCAGCCGAGGCATCCGCTGTGAAAGGGCAGCGTTTGGGGAGTCCCCTTCTCTGCCT
>TRINITY_DN15950_c0_g4_i1 len=600 path=[0:0-599]
TCTCACCCGTCTCCCTCACCAAAAGCCTGGCGAAACAACCAGGTCTAACATTGACGTCAAAAGGAGGAGAGTTCCAGGGCCTCTGCCACGAGGGAGTTCCACAGCCTTCGTGCGGCCACCAAAAACGCCCTCTCCATAGTTGCCCCCTGGGATACCCAGGGGACTTCGAGAAGGGCGCTCCCGGTTGACCGCTGGGGTTGGTCCAGAGCCCAGGGAGTGAGGTGGTTCCGCAGATAGATGGGGTCCAGGCCATATAGGGCTTTATAGGCAAGCATCAACACCTTGAACTGGGCTCGGAAGACTATAGGCAGCCAGCGCAGAGAACGGAGCCCTGGCGTAACGTGCTCCCGTCCCGACGACCTGTTCCTGTGAGGAAATTTTTATTAACAATTTTCACTTTCCAGTATAGTTTCTCATTCTGCTCTTGAACTCCACAGACCAGCACCTTTCTCCCAGAGTAACTCACAGCGGGGGTGACAACTTCCAAGAGAAGATGCCATGGAAGGGATTCCAGAGGTTTCATTTCTCATTCTTCATTTCTCATTTTCTCTCAGATTGTAAGCCCTAGGGCAGGGACCGTGTCTATTCAATTACTTTGTA
>TRINITY_DN15950_c1_g1_i1 len=889 path=[0:0-888]
AATAAGAAATCAAACTTTCGTACACATCAGAGAATCCACACCGGAGAGAAGCCCTATGAGTGTCTTGAGTGCGGTAAAAGCTTTAGGCACAGTTCAACCCTTTATCAACATCGAATTGTGCACACAGAAAAAAAATCCTATAAATGCCCTGAGTGCGGAAAAAGCTTTGGGCGCAGGTCAACCCTTAATCGACATCGGATTGTGCACACAAGAGAGAAGCCATATACATGCCCTGAGTGTGGGAAAAACTTTAGTTTCCGCTCAACCCTTAAGAGGCATCAGAGAGTCCACACTGGACAGACATTCTACCAGTCCTTTGAGTGTGGGAATAGCGTCCATAATGGCTCTTTGTTACAGAATCCCTGAAGCATACATAGAAGAGACGTCCCTTATGGAGTCCGTGAACTTGGCAAATTCCTGAACATCCACTCATCCTCGAACACACCTCCCAGAGAGAGAAAGAATCTACATAACCGTGCTTTCCAGCAGGAGAATGGTGGAACAATGCCAGTGATAGTGACAAAGGTCTGGTAATGTCAGGGCACTAGTCCCCAGGATCCAGCCTTTTCTTTTCTGGGGTCAGGAAGCAGCAACAGCCTCCTCATGTGAACAGTGAGCTCGGGCTGTGCAGTTCCCAGGCAGAGAAGGGGATTCCACAATCACTTTTTTCACAGCTAGTAGCCTTGACTGCTCAGTTCCTCTGCCAGACTGATCTAAGGAGAAATAAAAAAAACTCCTGGAATCTCTGCCTGATTCCCTGTGTATGGATTCTGATCTTGGAAGGTATCAACCCTGCTGTGAATTTCTTTCCGGGAGAAAATACACAAGTTCAAGAAGTCATTGAGACACCTTTTTAAAAAAAAAAAAAAATAAAATAAAATAATGGAAG
>TRINITY_DN15912_c0_g1_i1 len=1287 path=[0:0-1286]
TGGTGCATCAATATTTATTTATTTTGAGAAAAACCCATTTTAGGAGAAGTTATTTTCAAATGAGTCAGCAAGACCATGAAAAATAAAGTCAGAGACAAGATCTCTGAAAACAAAAATTACACCAAAAGCTTCTGCATGTCAAAAACAGTCTTTAGGCCTGTAACTTGAGTCTTAGTCCCAATTTTGTTTAGTGAATGCCACTATCCATTTTTAGATCAGATTTGTTCTTGTCATTCTTCACTGAGTAAATGAAATATGTTAAGGTGTCCTTTTCATTCACTGGGATAGTCCTAAAATGGCATCCAATTATTTCAACAAGCTGTGCTTTGTTAAGTCCTGGTCTCGTCTGTAGCTTGAAGTGTCTTTTGTACCTTCTTAGTGTATTTACCTGTAATTGAAATAAATCAACCTCGGGGGTGTCAATGTCTTGTACCGGCGAGTCACCATCATCATCACTGCCTTTTCTCTTTCTTCTATTTCGCACACTTTGAATTAAATTCTTGTGGAAGTCACAAATATAGAGATGCCTTGCGCTCTTATCCAACTCGATCTTCACCTTCTTCTGCGAGATGCTCTTCTGGATGCGCTTGCTGAAGCTGGCGTTGCCCGCGGCCCGGCTACACCTCTCGCCTTCCTCCCGCAGGCAGCACAGCTGCCCGGCGCCGGGGCCAGCGGCCCCAGGGGGCCCCGCCGAACCAGCAGCAGTAGCAGCCGCCGCCGCCCCGACAGCAACGCCAGGAGCGAGCCCAGGCGGCGGGGGCACTTCCACAGCAGCGGCTGCATTACCCACCGCGGCGGCGGCGGCGACGGCGGTGGCGGCAGCTTCCCCACCGCCTCGGTTCGCCTCCTCCGGGGCGAACCCGTTCATCTCTCCCGCCAGCGAGCGGCTCTCTCCGCAGAGCAGGGGAAAGGACCGGCCCGGGTGCCCGGAGCAGGATCCGGCCCCCTCACCCGCCCCGGCTGAACTAAGCTTGGCCGGGGACGGGGTGCTTCGCGCAGCCTAGCCACTAAGTAGGGTCCCAGCCGTGGCCCCCCGAGGCCACCAGCAGCGAGGAGGACGCTGCTCTGGTACCCGGCCCCGCGCCGCAAGGGCAAAGAGGATGCTCCCCTCCACCTGGCGGGCCTAAGCTCCCCCGCCGGGGCACAACAACAGCGAGCGCTGCCCCGAGCGCCTCACGCTGGGTTAAACCCCGTGCTCCCCCCCGGGGGTCACTCGGCTTCCTCCTTCCCTCTCTGTCATGTGGAGACTTTTCAGCTGTTTCCTATGTAACAACAGCTGCCTGCCGC
>TRINITY_DN15912_c1_g1_i1 len=288 path=[0:0-287]
AGTCGGAATAGCATTGGGGTAGTTGCCTGAGTGCCCCGACCTGGCGCTGCAGGAGAACTACGGGTTTGCAGATCGCCGCACTTTTCTCCCAGGAGAGAACATGTCTGTGTTTGATCGAGTGTTAGTTGTGTCTGTTCTCTAGTAAGGGCAACACTTGGCTGCTCCGCCTCGTGCTGCAATGCTGCATGTCTCACTTTGCCACTGTCTTTTCCGCTTGGCAGCCATCAGGCTCTTTATAGTGCTTCTCTGTACAAAAAACCTCCACAGGCAAGGCATCTCTATATTTGT
>TRINITY_DN15912_c1_g2_i1 len=231 path=[0:0-230]
TCTGTACAAAAAACCTCCACAGGTTTGTGTCCCCATGCGCAAGCCGGACGCACTCACGGCCTCAAACAAACGCCTCTTAGACATTTGCATTACTAAGATCAAAACTGTTAAATCGCAGAGTAATGTCTACTAGCTTCTGTTTTCCTACCGCTTGTTCAGAGGGAAGGAAGTATTTATGAAGGGTTTTTTATTTTTCTCTGACGCAGTAAAAAGTGCTGTTGAATAGCTGGC
>TRINITY_DN15912_c1_g3_i1 len=288 path=[0:0-227 1:228-266 2:267-287]
GATCTAACAAAAGCCCTTACTGAGACCCAAGTTCGGCCGGGCAATTCCTCTCCGGGAAGCGCGCCTGGACTCGGAAGGGGCCCTTGCCTTTCAATTGTGGGGCTACGTGACTTGCTCGCTCAGTGGAAGAGCGCACAGCAAGCCCCCTGCAGCTTACCGGGGCGAGAAAGACGCCGTCATTTACCCCGCTACAGAGGGCGCCTTTGCTGAATTGGGAGACTTCTGGCAGGCACTGCAGAGCGCCCGGGGGCTTCGTTTCATTCGGCAAGGCATCTCTATATTTGTGAC
>TRINITY_DN15912_c1_g3_i2 len=249 path=[0:0-227 2:228-248]
GATCTAACAAAAGCCCTTACTGAGACCCAAGTTCGGCCGGGCAATTCCTCTCCGGGAAGCGCGCCTGGACTCGGAAGGGGCCCTTGCCTTTCAATTGTGGGGCTACGTGACTTGCTCGCTCAGTGGAAGAGCGCACAGCAAGCCCCCTGCAGCTTACCGGGGCGAGAAAGACGCCGTCATTTACCCCGCTACAGAGGGCGCCTTTGCTGAATTGGGAGACTTCTGGCAAGGCATCTCTATATTTGTGAC
>TRINITY_DN15900_c0_g1_i1 len=1319 path=[0:0-1318]
CCTTTACTGCGGCTCTTGGAAGAGATGTCTGCCTGTAGTTGGGGTGTTCCTGTGGCTCCCTCAGTTCCACCTACTTCTCATGAGCCACCTAGTGCTGGACGTTCCCCTCTGTGTGTCAGCAGATTCTTAGCTCGGGTTGCTCACAGCAGGGGTGGCAGTGCTAGGTGGCCCCTGCTGGTGTGCAGAGAGAGCAGAAAAGGTGAGCACCCAGTTCTAGGCAGCCCTTGCAAGTGGGCGACAGCAGCAGGCAAGGTGAGCCGTGTCGGTGGGTGTGCAACAGTGGGAAGGGTGAGGGGTGGTCTGAAGTAAAAGAGGCAGAGGAAGCGAGAGGCAGCAGTCCCAGGACAGTGTGTATGAGTGATTCTGTGAGTGTGTGACACTGTCAGGGTACATATACCCAGCAGCACGGCTACAGTGACACTTGATGGTCGCTCTTGGCCCATATGAAGATCCCTGTGGGCAGATTTGGACCGGGAACTTTGCCCATCCCTGACATTAATCAAGTCTGTCCAAAAGAGACAAGGGCCAGCTGGGGAAATGGTTTTGTGTGGAAAGGCCAGATAGCTGGGTCACTGGGAGTTATTCCAGGAAACAATATCGTTCTATACCAACTAACAGCAATTTGATTGTCTTTCTTTCTCCTACAAAGCCGATTCCCCAGGCAGACAGGCGGCGTAATATGGTATATCTAGGGCTGGAATAAATGACATGGGGGGTGGGGCATACACTGTTGGGCCGCTTTCACAGCATGTGGGTCAAGGCAGGAGGAGCATCTGGTGCTGATTCTGCTATGTAGCACCCCGCTGCCTCTGCAGCTAAGCTGCCCTGGGCAGCAGCCATAATACAAGCGCTAGGAACACACAGCACCAGGGTGCCAACACCCAGAAGCATAGTGCCTGCCTACTGGTGCTGGGCTTAAACGCACCCACGCACCGAGCGACCCTAAAATAGGTGCCCCTTTGGCTAGAGGCCCCATCCTGCAGCTTAGGTTATCTGGCCTGGATTATACCGTCCCAAGCCAACTGTTGTTCTCTTCCCTTTCCTTCCCAATCGCTAGAGAAAATTTTATTCAGATCTGTTCTGGTGGCTGTTGGGAATCTGACCATGTCTATTGCACTCATGAAATGGTCTCTCCAGTGCCATGGTAACTAACTGCTGTGAAGAGTTTGCTACCTTTCTGGCTGTGCTAATGGAATGGATAATGCTACTCAAGCTCTTAAAGGTTCTGTTGTTTTTGGTTTGTTTGTTTGTTTTTAAATGGCCTGTACTGTACAATTCTCACTATAAAGCCTTAATTTACTACTACCAAGAAATAAAGC
>TRINITY_DN15910_c0_g1_i4 len=2773 path=[1:0-639 2:640-862 4:863-2772]
ACACGACGCTCTTCCGATCTAAGCATTTATTATGTCAACAGTAGCAGTCACATCATTTTTCATTTAAAAAGCACATTTTCTAGAGACCAGTGGAAAAAATAATTTAATGTAATTCCTTTTACACATGAACATTGAACATTTATACATATACATATGCTGATAAGATAGCTCTACAAGATAGACATTTTTAAATACACAAAATCAATATATATTTTTTTTATAAAGACAGATATTCAGAAAATATCAGCAAGTTAAGGATGGACATATTATTCCCAGAGGAATGCACGGTATATTGAAACTAACCAAACTAGTCTTGACATGGGGTGCAATCCTGATTGCACTGAAGTTATTGGCAAAACTCCCGTAAACATCAATGGAGTGAGAGCTGCACCATTGGTGTCCAGAACATTTTAATATTCTTTCAAGGAATGACACAACATCATTTCTGAAGGTTAAGGAGAACAAGCAAATGAGTTTGCCCATAATCCATGTCCCAGCACTGTGCCTTTTATTTTGAGGAGGCAGTATTGGAAAAGAAGCAAAACATTATGCATGGCATAAATGATTGTCCAGCAATCCATTATGCACAAATCAGTTGTATTTAGTTAATGAGTCAGCAAGAGGAACATATGGATATGACCAGCTTTTGAGTTGAATTTGCAGACATTTCAAATTGCCACAACAGGCACCTACCCCATTTTCAGAGAAGAAAGCACAGATGCAGATGGATGCTGCATAATTAAAAAGCAACTAGTTTCTCCTCAATAATAAGCACAGGGCATCAAATCTAATTCCCAGAAGGAAAAGAAATACTCCACAATAGCAGGTTAGAGTAAAGTGTATGATTTGATTAAAACAGGATTTATAACACTTTTGTAAGTGTTCTGGGTTCATAGTTAACTCTACCAGTAGGAATTGCTTTCCTTCCAGAAACAGTGTTGAGTCACACCGCCACTCCAAACATGGTGACCAATCACTACACTGAGGAGATGAAGATGAGGAAGCATCAGATTCAAATAGTTAGCTCTAGCACACACACTGCAAAATGATGTTCAATATAACATGAGAAAAATATTATTCACACTAGGGGCCTGAAATACACACCCACAAGAGAAATAGAACAATATCAAAAGCAGAGGCAGAAATTAACAAAAAGCAGCAAGAGGGTCTGGAAGCACAAGATGAAAATGACACTGATAAGCCAATGAAAGGACACAGTGAATAACACCCATACATCATAGTTACTACCAGGCTAGGTAAGTGGCCAGGACACAGTATTCCATCCTGTCCATTGTCCTCTTCCTCTTTCCCCAGCTCAGTATGAATCTTGCTTTACTTCCTTGAATGCATGTAAGAAAAGTTTGAGAAGTGAGGGACCTTGTTTGAAGCAATAATGTGGCAGGTTCAAAGTGTTAAAAAAAATGTTCTATTTTCGTCCCATGGATGCATTACAAGTAAATCAAACACTGGTCAGAAAGGCACTTTCATGGCTGTGCCATAAACCAATGGCCTAGTAGCTACTAGCTACAATAGGGACAGGTGGTGCTGCTGTAATCCCTGCCAGGGCCATGTCAACCGCACATCCTACTCATTCCAGAATTTCCTTGGGGAAATAGCTGGTCACCCTTGAGGATAAAGCATTTGAGGTCAGTGAGATGACTGCAATTAGAGTATTGCTGCAGTTGGAGGGAATAATATATCTTCGGGGAGGTAGGGGAACCAACAATGTAAGGAGCTATTGAAAGGTCTCTGCAGAAGGCAAAGAAGGAAGGAATAGGAGAAAATGCAATGGGAGAAAGTTTGGCTCTACTCATAAGAGTTGCCTCTCACATGACAAAGGCTATTTTAATTTATTCACCATCTCCATTTCCTATTCCTCTTTATATAGGCTGCTATTTATTTGTAACATTCTTGGGATGCCTGCAAGGCATAAAAAGGAAAAAGTATCACCTCAAATGTTATCCAAATTGGGCAACCAAGGCCTGTGTTTTCTGACCAAACCTGCCTGTCAGGAGTGAAGCTGCTGCTCCACTGGAGGGCTGCGACTTGACTGATCCCATTGGTCTCAGGCCCAGTCAGGCACACCCCTTGTCCACATGCCCCTCAGGTTTGAGCCACACCAGGCCCCCTTGAAGTGCGGGATCCCATCCCCCTTTAAAGCACCGTGACATCGTGGCATTCAGAGGAGGCACAGTCATGTCGGAAAAGGATGGGCGATGCCTTAGCTGCACCCCTTACAGAGTACTGTGACATAACACTATATAGGGTTGGAGCTACAACAGAATGGGGTGGGGGGGAGCCTTAGCCACATCTCTTTTCCAACATAGCCCCAAGATTTACAAAGTTCCATGACATCATGGTGCTCTGTTTGGGGGATGGGCCACCTCTCCACATTGGACCTGGCTTTAGAAGAGCCTGGATGCCTTGAGCTCAGGAGCATGTCAGGCGTACGTTTTTAACCCAAGCAGAGTTCTAAGCTCCACTCCTGAGTGTGAAAACAAGAAGCCAGGCAACTGTGAAACAAGAGGTACAGCTAATGCTTTCTGGCCAATGCTCAGTTTAGATACTAAAACTGAAGGAAGAGGGAAAGGGTAGCAGAAAAATGCATAGAGTGAACATAAAAGTATAACAAATGCAAGAAAACGTTGATTCTTGGAAAACAGGAGTTAGCATGGTGCATGGTATTCCGGCCTTTTTTTACATAGCCCCTGCAGAGTGTGTGTGTGTGTGGGGTGTCTGTGGGCGTGCGGTGGGTGGGCGGGGTGTACATACG
>TRINITY_DN15910_c0_g1_i3 len=2807 path=[1:0-639 2:640-862 3:863-896 4:897-2806]
ACACGACGCTCTTCCGATCTAAGCATTTATTATGTCAACAGTAGCAGTCACATCATTTTTCATTTAAAAAGCACATTTTCTAGAGACCAGTGGAAAAAATAATTTAATGTAATTCCTTTTACACATGAACATTGAACATTTATACATATACATATGCTGATAAGATAGCTCTACAAGATAGACATTTTTAAATACACAAAATCAATATATATTTTTTTTATAAAGACAGATATTCAGAAAATATCAGCAAGTTAAGGATGGACATATTATTCCCAGAGGAATGCACGGTATATTGAAACTAACCAAACTAGTCTTGACATGGGGTGCAATCCTGATTGCACTGAAGTTATTGGCAAAACTCCCGTAAACATCAATGGAGTGAGAGCTGCACCATTGGTGTCCAGAACATTTTAATATTCTTTCAAGGAATGACACAACATCATTTCTGAAGGTTAAGGAGAACAAGCAAATGAGTTTGCCCATAATCCATGTCCCAGCACTGTGCCTTTTATTTTGAGGAGGCAGTATTGGAAAAGAAGCAAAACATTATGCATGGCATAAATGATTGTCCAGCAATCCATTATGCACAAATCAGTTGTATTTAGTTAATGAGTCAGCAAGAGGAACATATGGATATGACCAGCTTTTGAGTTGAATTTGCAGACATTTCAAATTGCCACAACAGGCACCTACCCCATTTTCAGAGAAGAAAGCACAGATGCAGATGGATGCTGCATAATTAAAAAGCAACTAGTTTCTCCTCAATAATAAGCACAGGGCATCAAATCTAATTCCCAGAAGGAAAAGAAATACTCCACAATAGCAGGTTAGAGTAAAGTGTATGATTTGATTAAAACAGGATTTATAACACTTTTATGATTTGATTAAAACAGGATTTATAACACTTTTGTAAGTGTTCTGGGTTCATAGTTAACTCTACCAGTAGGAATTGCTTTCCTTCCAGAAACAGTGTTGAGTCACACCGCCACTCCAAACATGGTGACCAATCACTACACTGAGGAGATGAAGATGAGGAAGCATCAGATTCAAATAGTTAGCTCTAGCACACACACTGCAAAATGATGTTCAATATAACATGAGAAAAATATTATTCACACTAGGGGCCTGAAATACACACCCACAAGAGAAATAGAACAATATCAAAAGCAGAGGCAGAAATTAACAAAAAGCAGCAAGAGGGTCTGGAAGCACAAGATGAAAATGACACTGATAAGCCAATGAAAGGACACAGTGAATAACACCCATACATCATAGTTACTACCAGGCTAGGTAAGTGGCCAGGACACAGTATTCCATCCTGTCCATTGTCCTCTTCCTCTTTCCCCAGCTCAGTATGAATCTTGCTTTACTTCCTTGAATGCATGTAAGAAAAGTTTGAGAAGTGAGGGACCTTGTTTGAAGCAATAATGTGGCAGGTTCAAAGTGTTAAAAAAAATGTTCTATTTTCGTCCCATGGATGCATTACAAGTAAATCAAACACTGGTCAGAAAGGCACTTTCATGGCTGTGCCATAAACCAATGGCCTAGTAGCTACTAGCTACAATAGGGACAGGTGGTGCTGCTGTAATCCCTGCCAGGGCCATGTCAACCGCACATCCTACTCATTCCAGAATTTCCTTGGGGAAATAGCTGGTCACCCTTGAGGATAAAGCATTTGAGGTCAGTGAGATGACTGCAATTAGAGTATTGCTGCAGTTGGAGGGAATAATATATCTTCGGGGAGGTAGGGGAACCAACAATGTAAGGAGCTATTGAAAGGTCTCTGCAGAAGGCAAAGAAGGAAGGAATAGGAGAAAATGCAATGGGAGAAAGTTTGGCTCTACTCATAAGAGTTGCCTCTCACATGACAAAGGCTATTTTAATTTATTCACCATCTCCATTTCCTATTCCTCTTTATATAGGCTGCTATTTATTTGTAACATTCTTGGGATGCCTGCAAGGCATAAAAAGGAAAAAGTATCACCTCAAATGTTATCCAAATTGGGCAACCAAGGCCTGTGTTTTCTGACCAAACCTGCCTGTCAGGAGTGAAGCTGCTGCTCCACTGGAGGGCTGCGACTTGACTGATCCCATTGGTCTCAGGCCCAGTCAGGCACACCCCTTGTCCACATGCCCCTCAGGTTTGAGCCACACCAGGCCCCCTTGAAGTGCGGGATCCCATCCCCCTTTAAAGCACCGTGACATCGTGGCATTCAGAGGAGGCACAGTCATGTCGGAAAAGGATGGGCGATGCCTTAGCTGCACCCCTTACAGAGTACTGTGACATAACACTATATAGGGTTGGAGCTACAACAGAATGGGGTGGGGGGGAGCCTTAGCCACATCTCTTTTCCAACATAGCCCCAAGATTTACAAAGTTCCATGACATCATGGTGCTCTGTTTGGGGGATGGGCCACCTCTCCACATTGGACCTGGCTTTAGAAGAGCCTGGATGCCTTGAGCTCAGGAGCATGTCAGGCGTACGTTTTTAACCCAAGCAGAGTTCTAAGCTCCACTCCTGAGTGTGAAAACAAGAAGCCAGGCAACTGTGAAACAAGAGGTACAGCTAATGCTTTCTGGCCAATGCTCAGTTTAGATACTAAAACTGAAGGAAGAGGGAAAGGGTAGCAGAAAAATGCATAGAGTGAACATAAAAGTATAACAAATGCAAGAAAACGTTGATTCTTGGAAAACAGGAGTTAGCATGGTGCATGGTATTCCGGCCTTTTTTTACATAGCCCCTGCAGAGTGTGTGTGTGTGTGGGGTGTCTGTGGGCGTGCGGTGGGTGGGCGGGGTGTACATACG
>TRINITY_DN15910_c0_g1_i1 len=2181 path=[0:0-47 2:48-270 4:271-2180]
CGACCACCGAGATCTACACTCTTTCCCTACACGACGCTCTTCCGATCTCAGCTTTTGAGTTGAATTTGCAGACATTTCAAATTGCCACAACAGGCACCTACCCCATTTTCAGAGAAGAAAGCACAGATGCAGATGGATGCTGCATAATTAAAAAGCAACTAGTTTCTCCTCAATAATAAGCACAGGGCATCAAATCTAATTCCCAGAAGGAAAAGAAATACTCCACAATAGCAGGTTAGAGTAAAGTGTATGATTTGATTAAAACAGGATTTATAACACTTTTGTAAGTGTTCTGGGTTCATAGTTAACTCTACCAGTAGGAATTGCTTTCCTTCCAGAAACAGTGTTGAGTCACACCGCCACTCCAAACATGGTGACCAATCACTACACTGAGGAGATGAAGATGAGGAAGCATCAGATTCAAATAGTTAGCTCTAGCACACACACTGCAAAATGATGTTCAATATAACATGAGAAAAATATTATTCACACTAGGGGCCTGAAATACACACCCACAAGAGAAATAGAACAATATCAAAAGCAGAGGCAGAAATTAACAAAAAGCAGCAAGAGGGTCTGGAAGCACAAGATGAAAATGACACTGATAAGCCAATGAAAGGACACAGTGAATAACACCCATACATCATAGTTACTACCAGGCTAGGTAAGTGGCCAGGACACAGTATTCCATCCTGTCCATTGTCCTCTTCCTCTTTCCCCAGCTCAGTATGAATCTTGCTTTACTTCCTTGAATGCATGTAAGAAAAGTTTGAGAAGTGAGGGACCTTGTTTGAAGCAATAATGTGGCAGGTTCAAAGTGTTAAAAAAAATGTTCTATTTTCGTCCCATGGATGCATTACAAGTAAATCAAACACTGGTCAGAAAGGCACTTTCATGGCTGTGCCATAAACCAATGGCCTAGTAGCTACTAGCTACAATAGGGACAGGTGGTGCTGCTGTAATCCCTGCCAGGGCCATGTCAACCGCACATCCTACTCATTCCAGAATTTCCTTGGGGAAATAGCTGGTCACCCTTGAGGATAAAGCATTTGAGGTCAGTGAGATGACTGCAATTAGAGTATTGCTGCAGTTGGAGGGAATAATATATCTTCGGGGAGGTAGGGGAACCAACAATGTAAGGAGCTATTGAAAGGTCTCTGCAGAAGGCAAAGAAGGAAGGAATAGGAGAAAATGCAATGGGAGAAAGTTTGGCTCTACTCATAAGAGTTGCCTCTCACATGACAAAGGCTATTTTAATTTATTCACCATCTCCATTTCCTATTCCTCTTTATATAGGCTGCTATTTATTTGTAACATTCTTGGGATGCCTGCAAGGCATAAAAAGGAAAAAGTATCACCTCAAATGTTATCCAAATTGGGCAACCAAGGCCTGTGTTTTCTGACCAAACCTGCCTGTCAGGAGTGAAGCTGCTGCTCCACTGGAGGGCTGCGACTTGACTGATCCCATTGGTCTCAGGCCCAGTCAGGCACACCCCTTGTCCACATGCCCCTCAGGTTTGAGCCACACCAGGCCCCCTTGAAGTGCGGGATCCCATCCCCCTTTAAAGCACCGTGACATCGTGGCATTCAGAGGAGGCACAGTCATGTCGGAAAAGGATGGGCGATGCCTTAGCTGCACCCCTTACAGAGTACTGTGACATAACACTATATAGGGTTGGAGCTACAACAGAATGGGGTGGGGGGGAGCCTTAGCCACATCTCTTTTCCAACATAGCCCCAAGATTTACAAAGTTCCATGACATCATGGTGCTCTGTTTGGGGGATGGGCCACCTCTCCACATTGGACCTGGCTTTAGAAGAGCCTGGATGCCTTGAGCTCAGGAGCATGTCAGGCGTACGTTTTTAACCCAAGCAGAGTTCTAAGCTCCACTCCTGAGTGTGAAAACAAGAAGCCAGGCAACTGTGAAACAAGAGGTACAGCTAATGCTTTCTGGCCAATGCTCAGTTTAGATACTAAAACTGAAGGAAGAGGGAAAGGGTAGCAGAAAAATGCATAGAGTGAACATAAAAGTATAACAAATGCAAGAAAACGTTGATTCTTGGAAAACAGGAGTTAGCATGGTGCATGGTATTCCGGCCTTTTTTTACATAGCCCCTGCAGAGTGTGTGTGTGTGTGGGGTGTCTGTGGGCGTGCGGTGGGTGGGCGGGGTGTACATACG
>TRINITY_DN15910_c0_g2_i1 len=290 path=[0:0-289]
GTTTAGATTTAACAGGTTCATATTTTATGCCTTGCTTTAAAAAAGAATTACTCTTTGGTTAGTCATACCTCAGTCTCTGTACTCTTTCTGGACAAAAACCAGACCTGCATTGGTTCATTTTTACCCTTCATAGAAACTGGACCTCTGTGTTCCAGGTGGAATTGTGGATCTGAATTTTCTGGGGTCATAAGACACCGGTAGGTGTACTCCGACACATTGATTTTCCCCTTTTCTCCTGTGGTCTCTGTTCTGCTGGTCAAATTAACAGTGTTTCCAAAGAGGCAGAAACG
>TRINITY_DN15910_c0_g3_i1 len=505 path=[0:0-504]
CTTCCGATCTCCGACACATTGATTTTCCCCTTTTCTCCTGTGGTCTCTGTTCTGCTGGTCAAATTAACAGTGTTTCCAAAGAGGCAGAAACGTGGCATCCTCTGTCCTATAACACCTGTAACTACTTCTCCAGTATGGATACCTATTGTTATCTGTACAGGCTCTCCGTCTACTTGAACCTGCCCAGCTATTTCCATCATGTCCAGTGCTAGGTGGCAGATGGATCGTGCATGATGAATGCACGGTTCTGGTAGACCACTCACAGTCATGTACTTGTCTCCAACGGTCTCCACCTTATAAACAAATGGATTCCTTCGTGAATCAGTCAGAATATCAAATCTTGTGTAAAGATCATTTAAAAGATTGACAATTTTCATGGCTCCCTCTCCAGAGGCATGCTTGCTGCAGAATGTGTTGAATCCAACAATGCCGCTAAAGAGAACGGTCAAGTTATCATACCGCTTAGCGGACACAGGACGCTTGTGTCTCAGCTCATTGGCAACTG
>TRINITY_DN15964_c0_g1_i1 len=249 path=[0:0-248]
GAATCTGCAAGTGGACGTTTGGAGGGCTTTGTGGTTTGTGGTGGAAAAGGAAATATCTTCACCTAAATACTAGATAGAAGCATTCTCAGAAACTGCTTTGTGATGATTGCATTCACCTCACAGAGTTGAACATTCCTATTGATAGAGCAGTTTGGAAACACTCTTGTTGTGGAATGTGCAAGTGGAGATTTGGAGCGCTTTGAGGCCTATGGTAGTAAAGGGAATAGCTTCATAGAAAAACTAGACAGA
>TRINITY_DN15964_c0_g2_i1 len=436 path=[0:0-435]
CTTTTTCGAGAATCTGAAAGTGGACGTTTGGAGGGCTTTGAGGCCTGTGGTGGAAAAGGAAATATCTTCACACAAAAACCAGATAGAAGCATTCTCAGAAACGACTTTGTGAGGATGGCATTCAACTCATGGAGTTGAACAATCCTATTGATAGAGCAGATTGGAATCACTCTTTTTGTAGAATCTGCAAATGGAGATTTGGACTGCTTTTAGGCCTACGGTCGTATAGGAAGGAACTTCATATAAAAGGCAAACGGAAGCATTCTCAGAATATTCTTTGTGATGATGGAGTTTCACTCACAGAGCTGAACATGCCTTTTGATGGAGCAGTTTCCAAATACACTTTTGGTAGAATCTGCAGGTGGATATTTGGAGCTCTCTGAGGATTTCGTTGGAAACGGGAATAATTTCCCATAACTAAACACAAACACGCTGA
>TRINITY_DN15935_c1_g1_i2 len=328 path=[0:0-30 3:31-59 4:60-103 5:104-169 7:170-327]
ACTCTTTCCCTACACGACGCTCTTCCGATCTCTGCTGCATTTGGGGGATCTGTGGATACCTTTGCAGCCTTGTGGGAATAGTTTGGTTTATGGTTTTCTGGTTTTTATATGGGTTTTGTTCACTTAATGATGTGGAGTGTTAAATACTAATTCCCCTACCCCTCCAATGCACATGCAGCAGAGGGTGAGGGGGAATTAGTATTTAACGCCCCGTGATTCAATGGAGGTTTTGAAATCCTGAGACGTAACTGTTAGTCTGGTGATTCATGGGCCTTAAGATCCGCCCCGCCCACACACACGCAACAGAGGGCAAGAATACTGCTTCAGA
>TRINITY_DN15935_c1_g1_i3 len=294 path=[1:0-25 4:26-69 6:70-135 7:136-293]
CTGCATTTGGGGGATCTGTGGATCAATTTGCAGCCTTGTGGGAATAGTTTGGTTTATGGTTTTCTGGTTTATATATGTGTTTTGTTCACTTGATGATGTGAAGTGTTAAATACTAATTCCCCACCCCCACCAAAGGACATGCAGCAGAGGGTGAGGGGGAATTAGTATTTAACGCCCCGTGATTCAATGGAGGTTTTGAAATCCTGAGACGTAACTGTTAGTCTGGTGATTCATGGGCCTTAAGATCCGCCCCGCCCACACACACGCAACAGAGGGCAAGAATACTGCTTCAGA
>TRINITY_DN15935_c1_g1_i1 len=340 path=[2:0-42 3:43-71 4:72-115 5:116-181 7:182-339]
TGGAATGTGGTTTTTGTTCACTTTATGTGGAGTGTTTGTTTTGCTGCTGCATTTGGGGGATCTGTGGATACCTTTGCAGCCTTGTGGGAATAGTTTGGTTTATGGTTTTCTGGTTTTTATATGGGTTTTGTTCACTTAATGATGTGGAGTGTTAAATACTAATTCCCCTACCCCTCCAATGCACATGCAGCAGAGGGTGAGGGGGAATTAGTATTTAACGCCCCGTGATTCAATGGAGGTTTTGAAATCCTGAGACGTAACTGTTAGTCTGGTGATTCATGGGCCTTAAGATCCGCCCCGCCCACACACACGCAACAGAGGGCAAGAATACTGCTTCAGA
>TRINITY_DN15874_c0_g1_i1 len=262 path=[0:0-261]
CAGTTCTGTCTTGCTCTGACTATACTGGGCAGGCTGCAGATGCCAGGATTTGGCAACTTGACCTGCTGCTTGAGACTGCTTAACACTGGCTGTCAGGAGCAACAATCTGGGTTCAGGTTTGGCCTCCCCTATACTCTCTCTCTCTCCACGACCCCCCACTCCACCCCCCGACCTTCAGTCCCTTGATATTAAACTAGAAAAAGTTATTTCTTGCATGAATTTACAGCTGTTTTATTGTAATAAACACTGATAAATTCCCAAC
>TRINITY_DN15925_c1_g1_i1 len=210 path=[0:0-209]
TGAGTGATTTAGACACACAGAAAGTTCAGGATGTAACAGCAAACATGCAGGAGAAACGTGTGTCTAAAAACACCCAGCGTAAGCCGCCCTGGACCCATTTTGTGTGGGATAAGGTGGGGTAAAAATCAAAACGAGGAATAATTTCCGAGTTATTTCTTGCTCTGTAAGTAGGCTTGCCACCTGGGCACATTTTTTTTTTTTGAAGAGCCC
>TRINITY_DN15951_c0_g1_i2 len=305 path=[0:0-181 2:182-304]
ACGGACGCAGCCTACGCACCAGATACAACTGGCAGAAGGCAGCCTTAGCAACTGCCTCCACCTGCCGCTCCAGGCGGAGGTCTGCATCCAGTATCACCCCCAGACTCCGGACCTGCTGAGCTATAGGAGGGCGAACCCCCCAATCATTATGACCTCTTCAGTTTTATTCTCTATCACCTTCCGAATAATTTAACATTGTTTGCTTTTTCGACTGCTGCTGCGCACTGCGCTGTGGATTTCATTATATTGTCCACAACCACCCCAAGATCCTTTTCCTGAGTGGTAACTCCTAGCTTAGGCCAGGC
>TRINITY_DN15951_c0_g1_i1 len=591 path=[0:0-181 1:182-590]
ACGGACGCAGCCTACGCACCAGATACAACTGGCAGAAGGCAGCCTTAGCAACTGCCTCCACCTGCCGCTCCAGGCGGAGGTCTGCATCCAGTATCACCCCCAGACTCCGGACCTGCTGAGCTATAGGAGGGCGAACCCCCCAATCATTATGACCTCTTCAGTTTTATTCTCTATCACCTTCCCGAATAATTCCTAACGTTCTGTTTGCTTTTTTGACTGCTGCTGCGCACTGCAGATTTCATTGTATTATCCACAACCACCCCCAGATCCTTTTCCTAAGTAGTCTGTGGTGTCTTCGCCTTCCAAAAAGCAATCTTCCAGGAAATCCCCCCAAAAGAAAAAGTGGGACAAATCTTCAAATCCTGAATCTGAATCCAAGCGCTCCAAAAACTCTCATCGTTCCCCATCAAATTCTCCAGATACGATGAATTTGAGCTCACCCCAGCTTCGGCTACCACCACCACCAGTGTGGGTGACCCCTACTATCTCTCAGAGAACTTCAGCCAAGAACTCCCCTTGCGTCTCACCAGAATTTTATTTGGATATCAATGATAGAATGAAGCACAGTTCTCCTCGGTTTTATGTCCATCC
>TRINITY_DN15951_c0_g2_i3 len=386 path=[2:0-73 4:74-75 5:76-134 6:135-385]
CCTGGATCATTTTTGTTGCCCGTCTCTGCACCTTTTCTAGTTCAGCTAGGTCTTTTTTGAGATGGGGCAACCAAAACTGCACACAATATTTGAGGTGCGGTCGCACCATTGATTTGTATAGAGGCATTATGACCTCCTCAGTTTTATTCTCTATCCCCTTCCGAATAATTCCTAACATTCTGTTTGCTTTTTTGCCTGCTGCCGCGCACTGCGCTGTGGATTTCATTGTATTGTCCACAACCACCCCCAGATCCTTTCCCTGAGTGGTAACTCCTAGCTTAGTGCCCAGCATTGTCTACGCAGAGTTTGGGTTATTTTCCCCTATATGCATCACTTTGCACTTGTCCACATTAAATCTCATTTGCCATTTAGATGCCCAGGCACCC
>TRINITY_DN15951_c0_g2_i1 len=374 path=[1:0-63 5:64-122 6:123-373]
CCACTCATGATTTTATAGACCTCTATCCTATCTTCTCTCAGTGTCTCTTCTCCAAACTGAAGAGCTGCACACAATATTTGAGGTGCGGTCGCACCATTGATTTGTATAGAGGCATTATGACCTCCTCAGTTTTATTCTCTATCCCCTTCCGAATAATTCCTAACATTCTGTTTGCTTTTTTGCCTGCTGCCGCGCACTGCGCTGTGGATTTCATTGTATTGTCCACAACCACCCCCAGATCCTTTCCCTGAGTGGTAACTCCTAGCTTAGTGCCCAGCATTGTCTACGCAGAGTTTGGGTTATTTTCCCCTATATGCATCACTTTGCACTTGTCCACATTAAATCTCATTTGCCATTTAGATGCCCAGGCACCC
>TRINITY_DN15951_c0_g2_i4 len=310 path=[3:0-58 6:59-309]
ACGCTCTTCCGATCTGAGGTGCGGTCGCTCCACTGATTTGGATAGAGGCATTATGACAACCTCAGTTTTATTCTCTATCCCCTTCCGAATAATTCCTAACATTCTGTTTGCTTTTTTGCCTGCTGCCGCGCACTGCGCTGTGGATTTCATTGTATTGTCCACAACCACCCCCAGATCCTTTCCCTGAGTGGTAACTCCTAGCTTAGTGCCCAGCATTGTCTACGCAGAGTTTGGGTTATTTTCCCCTATATGCATCACTTTGCACTTGTCCACATTAAATCTCATTTGCCATTTAGATGCCCAGGCACCC
>TRINITY_DN15951_c0_g2_i2 len=362 path=[0:0-49 4:50-51 5:52-110 6:111-361]
TCTGCACCTTTTCTAGTTCAGCTGTGTCTTTTTTGAGACGGGGTGACCAGAACTGCACACAATATTTGAGGTGCGGTCGCACCATTGATTTGTATAGAGGCATTATGACCTCCTCAGTTTTATTCTCTATCCCCTTCCGAATAATTCCTAACATTCTGTTTGCTTTTTTGCCTGCTGCCGCGCACTGCGCTGTGGATTTCATTGTATTGTCCACAACCACCCCCAGATCCTTTCCCTGAGTGGTAACTCCTAGCTTAGTGCCCAGCATTGTCTACGCAGAGTTTGGGTTATTTTCCCCTATATGCATCACTTTGCACTTGTCCACATTAAATCTCATTTGCCATTTAGATGCCCAGGCACCC
>TRINITY_DN15951_c1_g1_i1 len=421 path=[0:0-420]
CTGTGAGAAAGCACAGACAGTTTCCCATTTACTTTTTTCCACACAGCTCATGATTTTGTAGCTTCTGTCATGTCCCCCTTGGTCGCCTCTTCTCCAGGCTGGACAGCCCTAGCCTGTTGAGCCTCTCCTTGTATGGAAGTTGATCCATCCCTTCTATCTTCCTCTTTCCTGTGATGGAGTGACCAGAACTGCACACAATATTCAAGGTGCAGCCTTACTAACAATTTATACATTCACTATGATGGTAATCCTGAAGGTACCCTAACTCTCATGCTACTGTGTAATATGGATTTTCCTGTTTCTGGCATCTTAGCCGTAGAGGCATTTGACTGATTATCATATTCGAATACCTAAAATTATTTTACATTTTTATATAAAGTAAATATTTGTACATTAAAATACTTTAGCCTTTCCACAGTAG
>TRINITY_DN15911_c0_g1_i3 len=1341 path=[1:0-95 4:96-1340]
GGAGGCAGTCGCTAAGGCTGCCTTTTTTTTTTCAAGCAGAAGACGGCATACGAGATTACAAGGTGACTGGAGTTCAGACGTGTGCTCTTCCGATCTGTGGAGAACCTGTAGGCAAGTGGAGAACCTAAACAGCAGGCAGGTGAGCTGTGCTGCCTTGAGGAATCCCCTAACTTGAGGGTGTGAGGAAAAGGAAGGCTGGCCTTCCTAACTACTAAATTAGATAATGCTTGAGAGAGTATTAGTCTTGAGACCCCACTTCCTGGAGAAAATGCACGAGCTCTGAAACCCTACAGTGGCTGTCCTGCACCCTGTCTCCTGCACCAGTATATGAACTTTGCCTAAGTTGCACCATATTCCTTGTTGGTCAAAGATGTGCAAGATACGGTATCCAAAAGATTACCAGAGTAACTGAAGGCAGTCAGAGCCCTTTCAACAGCCAAGCAGCAAGCTGTGGGTCCGGATGAAGAACTGGTCCCTGGAATATGAGGTTCGCTTGCAGTGAGATGTAGCTGGTCTGCAAAGTGGTGTAGCCTCCCTCCAATCAGAGGTTCCAAGGGGAGGGGGTGTTGCCAGTCAGATGGACCATGGCTTTAGTCTGTTGGAGACAAGCTGGGGTTTTTTCTGAAACTGGACTTGTTCTGTGGACCCTCTTGCTTTTGCCACCTGTACCTGGCTGGGTGCTGTTCCCTACATTGCCAGTGACTCCTTTGTCCCCCAAAGCGGGGGTGAGGACAAAAGGAGCTCCTCTTGGTGCTGCTTTTGTGGGATTGAGAGGCAGTGCTTTCGGTTTCTCTGGCTCTACCGTAAGAGTGCTTACCTGAAAAGCTTGGCACTTCAACGAGCTCCAGACAGGACAGATTTAGAAGGTAGGTCCACTTTCCATGATCAAAGCCAAATGGAACATCCAGCCACTAGATTCATCACCATAGCTCGAGTGTACAACATCTAAGGTGACATCAGAGGCACAGGCCGCTGCGTAGGAGAGCTTCTTGAAGTCGTTTTTCAACTCCTTAGCCTCCACCTTCTCGAAGGAAGAGTCTCATAGAGAAACTGCTCTATTGAAGTTTGAGGCTGAGGCCTGAAACGCTAGGGAAGATGCTTCAAAGTTATTGCTGAGGGTAATATGTCGACTGGCGGGGGGCTTGGATGAGGTTGAGCCATCTGCAGCTGAATCCTGACAAGACAGAGGTGATGTTGGTGGGTGAGGACCTGGGAGTGGTTGAATCTCCTCTTGTGGGGGGGTTTGGCCTCCCATGGTCTCGCAGGTACGGAGTCTGGGTGTGCTCCTCGATTCACGGCTCAACCTGGAATCTCAGGTTGTGGCCGTGGCGGGGGGGGGGT
>TRINITY_DN15911_c0_g1_i1 len=1439 path=[0:0-144 3:145-193 4:194-1438]
TGTGAGAGGTCTAACCTCAGGACTACCTTGTCTTTGTGAAAAATGCACAGTTCTCAGAAGAAAGAGTTCCCAACTCTTTAGTCTCTGCAAGCCGAGGTCATGGACATCAGGAACATTGTCTTAATTGTTGAAAAGAACGGTGACAGCTCAAAAGGTGAGTGCACAAAGCATTGAGGACAACATTCAGCCTCCAAGTGGAGAACCTGTAGGCAAGTGGAGAACCTAAACAGCAGGCAGGTGAGCTGTGCTGCCTTGAGGAATCCCCTAACTTGAGGGTGTGAGGAAAAGGAAGGCTGGCCTTCCTAACTACTAAATTAGATAATGCTTGAGAGAGTATTAGTCTTGAGACCCCACTTCCTGGAGAAAATGCACGAGCTCTGAAACCCTACAGTGGCTGTCCTGCACCCTGTCTCCTGCACCAGTATATGAACTTTGCCTAAGTTGCACCATATTCCTTGTTGGTCAAAGATGTGCAAGATACGGTATCCAAAAGATTACCAGAGTAACTGAAGGCAGTCAGAGCCCTTTCAACAGCCAAGCAGCAAGCTGTGGGTCCGGATGAAGAACTGGTCCCTGGAATATGAGGTTCGCTTGCAGTGAGATGTAGCTGGTCTGCAAAGTGGTGTAGCCTCCCTCCAATCAGAGGTTCCAAGGGGAGGGGGTGTTGCCAGTCAGATGGACCATGGCTTTAGTCTGTTGGAGACAAGCTGGGGTTTTTTCTGAAACTGGACTTGTTCTGTGGACCCTCTTGCTTTTGCCACCTGTACCTGGCTGGGTGCTGTTCCCTACATTGCCAGTGACTCCTTTGTCCCCCAAAGCGGGGGTGAGGACAAAAGGAGCTCCTCTTGGTGCTGCTTTTGTGGGATTGAGAGGCAGTGCTTTCGGTTTCTCTGGCTCTACCGTAAGAGTGCTTACCTGAAAAGCTTGGCACTTCAACGAGCTCCAGACAGGACAGATTTAGAAGGTAGGTCCACTTTCCATGATCAAAGCCAAATGGAACATCCAGCCACTAGATTCATCACCATAGCTCGAGTGTACAACATCTAAGGTGACATCAGAGGCACAGGCCGCTGCGTAGGAGAGCTTCTTGAAGTCGTTTTTCAACTCCTTAGCCTCCACCTTCTCGAAGGAAGAGTCTCATAGAGAAACTGCTCTATTGAAGTTTGAGGCTGAGGCCTGAAACGCTAGGGAAGATGCTTCAAAGTTATTGCTGAGGGTAATATGTCGACTGGCGGGGGGCTTGGATGAGGTTGAGCCATCTGCAGCTGAATCCTGACAAGACAGAGGTGATGTTGGTGGGTGAGGACCTGGGAGTGGTTGAATCTCCTCTTGTGGGGGGGTTTGGCCTCCCATGGTCTCGCAGGTACGGAGTCTGGGTGTGCTCCTCGATTCACGGCTCAACCTGGAATCTCAGGTTGTGGCCGTGGCGGGGGGGGGGT
>TRINITY_DN15911_c0_g1_i2 len=1451 path=[0:0-144 2:145-156 3:157-205 4:206-1450]
TGTGAGAGGTCTAACCTCAGGACTACCTTGTCTTTGTGAAAAATGCACAGTTCTCAGAAGAAAGAGTTCCCAACTCTTTAGTCTCTGCAAGCCGAGGTCATGGACATCAGGAACATTGTCTTAATTGTTGAAAAGAACGGTGACATCTGTAGAAGCAGCTCAAAAGGTGAGTGCACAAAGCATTGAGGACAACATTCAGCCTCCAAGTGGAGAACCTGTAGGCAAGTGGAGAACCTAAACAGCAGGCAGGTGAGCTGTGCTGCCTTGAGGAATCCCCTAACTTGAGGGTGTGAGGAAAAGGAAGGCTGGCCTTCCTAACTACTAAATTAGATAATGCTTGAGAGAGTATTAGTCTTGAGACCCCACTTCCTGGAGAAAATGCACGAGCTCTGAAACCCTACAGTGGCTGTCCTGCACCCTGTCTCCTGCACCAGTATATGAACTTTGCCTAAGTTGCACCATATTCCTTGTTGGTCAAAGATGTGCAAGATACGGTATCCAAAAGATTACCAGAGTAACTGAAGGCAGTCAGAGCCCTTTCAACAGCCAAGCAGCAAGCTGTGGGTCCGGATGAAGAACTGGTCCCTGGAATATGAGGTTCGCTTGCAGTGAGATGTAGCTGGTCTGCAAAGTGGTGTAGCCTCCCTCCAATCAGAGGTTCCAAGGGGAGGGGGTGTTGCCAGTCAGATGGACCATGGCTTTAGTCTGTTGGAGACAAGCTGGGGTTTTTTCTGAAACTGGACTTGTTCTGTGGACCCTCTTGCTTTTGCCACCTGTACCTGGCTGGGTGCTGTTCCCTACATTGCCAGTGACTCCTTTGTCCCCCAAAGCGGGGGTGAGGACAAAAGGAGCTCCTCTTGGTGCTGCTTTTGTGGGATTGAGAGGCAGTGCTTTCGGTTTCTCTGGCTCTACCGTAAGAGTGCTTACCTGAAAAGCTTGGCACTTCAACGAGCTCCAGACAGGACAGATTTAGAAGGTAGGTCCACTTTCCATGATCAAAGCCAAATGGAACATCCAGCCACTAGATTCATCACCATAGCTCGAGTGTACAACATCTAAGGTGACATCAGAGGCACAGGCCGCTGCGTAGGAGAGCTTCTTGAAGTCGTTTTTCAACTCCTTAGCCTCCACCTTCTCGAAGGAAGAGTCTCATAGAGAAACTGCTCTATTGAAGTTTGAGGCTGAGGCCTGAAACGCTAGGGAAGATGCTTCAAAGTTATTGCTGAGGGTAATATGTCGACTGGCGGGGGGCTTGGATGAGGTTGAGCCATCTGCAGCTGAATCCTGACAAGACAGAGGTGATGTTGGTGGGTGAGGACCTGGGAGTGGTTGAATCTCCTCTTGTGGGGGGGTTTGGCCTCCCATGGTCTCGCAGGTACGGAGTCTGGGTGTGCTCCTCGATTCACGGCTCAACCTGGAATCTCAGGTTGTGGCCGTGGCGGGGGGGGGGT
>TRINITY_DN15911_c1_g1_i1 len=256 path=[0:0-255]
CGGTTCTGGAGATGTATGGGCGCAGTCTCCATACCAGATACAGTTGGTGGAAAGCCACCTTCGCCACCACATCCACCTGCTGATCTAGGCGGAGGTCTGCATCCAATAACACCCCCAGAATCCAAACCTGCTGGGCCATGGAGGGGCACACACCCTCCACAGGAGGGGGCAACACCTCCCCCGCTCAGCCTACCACCATCACCTCCATCTTATCGGGATTGAGCCTCAGTCTGCTCTGCCACAACCAAGTTGCCAC
>TRINITY_DN15920_c0_g1_i1 len=330 path=[0:0-329]
TTCGTTATTATCATTTGTTGTTTTCATTATTACAATGAAAAAGAAAATAAAAAAATTCATTTTGGTTATCATAACAACGAAAATGAATTGCACACCCCTAGTGGGCGCCACCCTAGTGTCGGGTGATTGCCTGCAACTCTCTGGGGCGGGGGGGGGGCACTGCGTGTGTGAGCCGTGACCAGGGGAACCCACTGGGTCTGCCTAAAGGGGGCCCAGGTGGCAAGAAGCGAATGGACGCAGGGGTGCACCCCCAGAGCAGCTCAGGGGGCAAGCTGCCTCTGTGTCCATCTAAAAAAACACATAGGGTCAGATTCTGGTACCTCACTACCT
>TRINITY_DN15931_c0_g1_i1 len=228 path=[0:0-227]
TCTGGCCCGCGTGGGTCCCCACGTGATCAGAAACCCTTCACTGCAATCAGGGAGCTTTCAGAGACCCGCGCCCCCTAGAAACGCCTCCGCTTGATCCCGCAGCCCAGCCGTAACGCAGAGAACGTTCTCTGGCTGCCTGTAGCTTGGGAGACTTCGCAGTGGGGGTCTTATATGAAGAAGGTTCGTCTAGGCTCTCACCTAGATAGAGCGCCCCTCAAATGAACCCCC
>TRINITY_DN15952_c0_g1_i1 len=462 path=[0:0-461]
ATGTCGGAGAGACCGTTTGTGATTCGAGATTGGAGAGAGGAAGAGTTGAGGGTTGTCAACACAGAGGCAGTATCGGAAGCCGTGCAGGCCGGACGCCTTGGGGGACTCCAACCAAGAGGGAAAGCGATGCCGAGGAGGTACCAGCAAGAGACACGTTGGAGGAGTACCGAGAGAAGTACGAAGCAAACCACATCAAGGGCCGAGCCCCAGAAACCAAGGGGCTGGAGCGAGTGGAGAAGGAGAAAATGGTCAAGTGTCAGAGGCAGCAGAGAGATCAAGTAGGACACGAAGCAATTGGATTTAGTGAAGAGAAAATCAGGAGTGATTTTAGCGAGAGCAGCCTCCGGCAGGTGGAGAGGACGGAAGCCAGACTGGGGAGGGTGAAGGGAAGTGTCAACGACCTGCTCCAGGAGTTACCCCAGGTGCCTGAGGCGAGTCACGTCCAACCTCGGTGCCTCATCG
>TRINITY_DN15952_c0_g2_i1 len=436 path=[0:0-435]
TGGAGTTCAGACGTGTGCTCTTCCGATCTGGGGGATGAGGAGCTAGGGAAGGTCTGACAAAAGAGGTAGGTTTTGAGGAGGGATTTGAAGGTTGCGAGGGAGGGAGAGAAGCAAATGTGTTCTGGGAGGGAGTTTAACAGAGGAAACAGTGAGGAAAGGATGGATCTTAACGATTGTTGTGCAAGGAGAGATGGCAGAATTTATTGACAGATCCGATTTGAGGTTTAAAGGAGATAGAGGAGGAGTCAAAGATGAAGCCCAGACTACGTGCCCGAGAGACAGGCTGAATGGTGGCCCCGTTGATGGAAATTGAAAAGGAAACGGGAGAGGAAGGCTTCGGTGGGAAGACTAGGAGTGCAGTTTTGGCCATATTCCATATTAAGTTTGAGCTGATGGCAAGACACCAGGCAGAGATGTCGGAGAGACCGTTTGTGAT
>TRINITY_DN15952_c1_g1_i1 len=207 path=[0:0-206]
GTAGGTTTTGAGGAGGGATTTGAAAGTTGGGAGGGAAGGAGCAGTGAATGTAGTCTCAATGTAGCATTCGTGTATGCTCGCGCACACGCAGAGAGTGGGAGGTTTATCTCACTTAAGCAGCTGTCCCGATGAAATGGAGTCAACTGTATAGCTGTTCTGTGATTCTAAACCCTGAAAATAGGGGTAAAAATAGCTTGATGCAGGCCC
>TRINITY_DN15892_c0_g1_i1 len=393 path=[0:0-392]
GTTCAGACGTGTGCTCTTCCGATCTCAACGGAAAGTCCAGATATTCTAAAAGAGCCTGCGCAGACTTAATCCAGGGACCGTGCACTCGACTCGTGGCCTTCATACGGTTCTTTGGTTAAAGCAGCAAGATGCTGATATCTGCTACTTCCATCGCTGCTACCGTGGCTACAAACACGCGGTACTTTTTATCACCACTGCCTAGAAAAGCAGATGCTCCTGCCCAGGCGAACCTTGAAAATAGTCGCTCATTACTTGGCTTTGTTTGTTAGAAAAGAGGAAGAAAAAATATCTTTAGTCATGAGTTCTGTGTCTGCCTCCGTTTCTCAAGCTGTTTTGCACGTACTTTCCTTTAAGCCCTTTTTGTACTAGGCCTTAACCTGAGTAAGGGGCCCT
>TRINITY_DN15892_c0_g2_i1 len=415 path=[0:0-414]
CAGTTTTTATGATCCATAACTACGTAAAGTCCAAATATTCTAAAAGAGCCTGCGCAAACTTAATACAGTGATCATGCACTTGACTGGTGGTCTTCATAAGGTTCTGTTGTTAAAGAAGAAAAATGCTGCTATGTTCTATTTCCATTGCTATTACCATGGTTACGAACACTTGTTACTTTTTATCACTACTGCCCAAAGAAGCAGATGTTCCTGCCTAGGCTAACCTTGAAAATAGTTGCTCACTACTCGCCATTGTTTGTTAGAAAAGAGCATTGTTTGTTAGAAGAGAGGAAGAAAAAAATATCTTTAGTCATGAGTTCTGTGTCTGCCTCTGTTTTCCAAGCTGTTTTGCATGTTGCTTTCTTTTAACCCCTTTTTGTACTAGGCCTTAGCCTAAGTAAAGTGTCTTTTTAAA
>TRINITY_DN15892_c0_g3_i1 len=244 path=[0:0-243]
GTCTCCAATCTGCCTTTCTTAGGGAAGGTGATTGAGAAGGCTGTGGCAGTGCGGCTGCAGAGACATCTGGACTCCAACAATATCTTGAGGAAATTCCATTTGGGGTTCTGGCCTTCTCAAGGGGTAGAGACAGCACTTAGGGTGATGAATGATCTGATAACAATTTTACATCAAGGACAGCTGGCCATTTTGGTCATGCAGGACCTTATGGCAGCATTCGGTATCATTGACCATGGTTGCTGAT
>TRINITY_DN15927_c0_g1_i1 len=569 path=[0:0-568]
TTGCGCTCCTTCTCTTCCTGTAGCTGCTTGAGACGCTGCATCTCCTCCCCCTTGGCAGCTTTCTGCCTCTCCCGCTGCTCTCGCTGCTCCCGCCGCTTCTGCTTCAGATCCTTGTGCAGGGACTTCTTTCCCTCTGCCTGCAAACGGATCGCGGTCTGGATGGCTAGTGTCCACTCCTGCCTCTGTCTGGTGTCCGAGGCGCTCATCTCATACGTCCGGGAGGAGGTTTTCACGCAGAACATGCACCGTTTGCCCTCCTTGTCAGGCAGGATCTCCACACAGGAGTGCTTATCCAAAGCAATGCTCCCCTTCTTCTCCTTCCGTTCCTCAGTCTCGTAGTAAGAGAGGGTGCTGGGCTTTATTGTGAACCATCGCTCTGACCAGTTTCTCCTCAGCTGGCCCTTCTTCCAGAGATAACCCTGTTTGAGCACATCCTCGATGATCTCCTGGTAAACCTCCTCAATCGCCATGCTGATGGCCTCTTGCTCAATCCCCCGCAGGAACCGCCCCGAGTTCACCAGATCCAGGAACTGCCAGACCGTCAGGCCATTCTGTTGCTGGGGCTCCTG
>TRINITY_DN15927_c0_g2_i1 len=2272 path=[0:0-2271]
TCCGATCTGGCCATATTAATTTTTTTAAGTGTAGTATTGTAACCAAAAATCGTAGAACACTTTGGCTGTAATCCACAAGGGCTTAATGGTTTCAGTGGGGCTATGGGCTTGTGGATCACAGCCTCTGTTGCCACACACACAAGCCCCCAGCATCCCAGATCTTTAGCTGCTATGTGAGCTCCTCCCAAAAGACAAGGAAGATGAAAGATGAGATGGTTAAAAGTTACAAAACAAAAATTAACAAAAGCATTTTAAAAACTTCCCCTTTGCCAGGCCTTTGTACATGATTTAAAATCAAAAACAGGGTGCAACATGTTTTTCAAAGAATCACAAGTCCATTACCTTTCAACAGATGACTAACTTTACAGCCTGGAGCACTAGAGAGTTACCACCACCACCAGCAGCACCACCAGCAGCAGCAGCAATCAGGGAAATCTTCACAGCAGGAACAGAGAGAGCATCTTAATATTGGCCAGCATGACTTGCCATAGCTTCCAGGATCATCACTACAGAAAAATCAAGGCAGGGGCAGGGAGTACTACTCCCCATAATCCATCCCGCCTGCAACCCCTGCCCCATGGGCTGGGCAAGCAGTTGGAAATCCCAAGTTACCTTCTTGCATCTGAAGCAACCCAGTCAGGGACAGATTTGCAATGAGACCCTGTGCAGCTGTGACAGAACTCACCCCTTGTGTTTAGGAAAGGTTGGCAGCACTGAAGGTCTCCTGGGTGAGCTAGAGCAGCCCCATCCACAGCATGGGAACAGATGCCCTGAGCCAGGCTCAATGTGCCTCATGCCAAGCAGCCACTCAGTGCTTTGGCATGCCTGAAGACTCCCCTGCTTTATAGCCTGGGCTGAAACTGCCACAGACACTGGGAGTGAAGTGGTGCCCACTCTTAAGTGCTTAGCTCCCATGAGGCCTTTTGGTAGCAGAGAGCTACTAGATGAGGGAAACTATTTCAGAAAAAACTGGGAGGGTCAGAGGAGGGGACCAACCAAGTTCTATGGAGTCAACCAACCAAGTTCTATGGAGTCAAATTTCCCCATCCTGCTCCACAGCAAAATGGCGCCTCTGAGAGCAATCCTCAGCTTTAGTATGGAAAAATGTTGTTCTGGATGGAACACAGCATGCTAGGAGATGTAATCTCTAGAGGCCTCTACAACTCAGGTGACAGAAGCTGCAGCCTTCTCCATTTGAAACGTGTCAGGTGTGGGTCTGGGGCTCCTAGCAAGCTGTCACCATGGCCCTTTGTTGAACAAAGTGGAAGCACTGCTGCCCTAACTGAATCCTACAAATTTCCTATGGAATCTGTGCATCTATCCCATATATGCTGCAGCTTTCTCTAGGGAGTGTTGGTTCTCTCGCACTTGCTGGGCCTGACCATTGGCTGGATGTCCTCCCCATGGCTAGTCAGAAGAGAGTGTGGCCATGGTGTTCACATCAGAAGATAGCGACAGCCTGCAAGAGTCCCCGTTGTTCATGTTCTCCTGGCTCCCAGGATCAGAGTTTTTATTTTCCAGTCTCTGTCTGAGCTTAAGGGAAGACTCTCTCCTGGCTAGGAGTGAAGGCTGGAAGCCAGGGAACCCTCCGCTCACTGTCGTACGTTTGTCTCCAGGCTCGATGGGATGCATCAGCCTATTCATCTGGACGTTCCAGTGCTTGACGTTGGTGCTGGCCTGTCGGAGTTTCCTCTGGGCCAGCATGACGTCCTGGTCTGCCCTCTCCCGGTTCACTCGCACCTCCTCCAGTTGCTTTTGGGCCTCTTCTAAGAACTTGCTTTTGTTCTCCATCTCCTGCTTGAGGACCAGCTTCTCCCGCTGGGTCTTGATGATATATTCCTCCTGATCCTCCTTCAGCTTCATCAGCTCCTTCAGCTTCTCCTCTTCCTCAGTCAGCAACCTGGTCTGTGCGTATCTCACAGATGCCTCGTCCTGACGGGCTTTAATCTCTTGCTGCAACGCATCTTGGAGTCGCTTCTGCATCTCCTCTAGTTCCATGATGCGCTTGCGCTGGCGTTCAGCCTCTGCCTCCTTTAGAACCATCTCAGCCTGCATGGAGGCACGAGCCTGCTCAGCCTCCTGCAGCTGGATCTCTAGGGTCCTCTGCATCTCCTCATGCTGCTGTTGGCGCCGCTGCTCCTCCTCTTGCAGCAGCAGCTCGGCCTGCCTCTGGGCCTCCTTGAGCAGCTCCAGCTCCTGCAGCTTGCGCTCCTTCTCTTCCTGTAGCTGCTTGAGACGCTGCATCTCCTCCTCCTTGGCAGCTTTCTGCCTC
>TRINITY_DN15927_c1_g1_i1 len=552 path=[0:0-551]
ATCTCTCTAGCCATGGACCTGCGAGCAGAGCTTTTAAAATCCATCTGGTACGCCTTCACTGCCCTGGATGTGGAGAAAAGTGGCAAAGTGTCCAAATCCCAGTTGAAAGTGCTCTCCCACAACCTGTACACAGTGCTTCACATCCCCCATGATCCTGTGGCCCTGGAGGAACATTTCAGAGACGACGATGATGGGCCGGTGTCCAGCCAGGGCTACATGCCGTATCTCAACAAATACATCCTGGACAAGGTGGAAGAAGGTGCTTTTGTCAAGGAGAACTTTGATGAGCTTTGCTGGACGCTGACGGCGAAGAAGAATTACAAGCCAGATCGGAATGGGAACAGCGTGGTGTCCCATCAAGATGCTTTTAAGCTCTGGTGTCTCTTTAACTTCCTGTCTGAAGACAAATACCCTCTTGTCATGGTTCCAGATGAGGTGGAATACTTGCTGAAGAAGGTCTGCACCTCCATGAACGTGGAGCTGAGCAGCGGTGAACTGGAGGACTATTTATCACAGGAGCCCCAGCAACAGAATGAGATCGGAAGAGCGTCG
>TRINITY_DN15934_c0_g1_i1 len=379 path=[0:0-378]
TGGACTTCCAAATCTGCCTCTCACCGTGTGTATACCCCTTTTATTCCTATCACTTACCATAACCAGAGACAGCCCTGCTCTCAGGCGGCTTCCTGGAAAGGCCGGCCTTGCAAACGGTGAAATCTTACTCTGGAAACCGGCTCTGAGCCGCTAATCCTTGGGGTGTTCTCCAGTTGTACGGATCGTGCCTTGGGGCTCGCGGACGATACTCAACGGGTTACAATTTCCCCTTGAGTGTTAATTCATGGTACAAATATTCCTTATTAACCAAGACTCATGAGGGGTAACGGTTCCTCGTGCTCATCCTCTCTAATTTCCAAGCTTCTTGTAGAGGTGGATGAAACCCTTGGAGCTAAGTCTGGCCCATGGGCTGTATTTT
>TRINITY_DN15967_c0_g1_i1 len=347 path=[0:0-346]
CCCTGCTCTTCACTTCCTGCAGGCGAAGATTTAGGGACAATAAAAACACAGGAACAAGGAGATGGAAGCTTCATCCTGCTGGGGAGATATAGTGTAACATTACAGTAAAACCCCTCAAACCCCAAGGCCTTGCTGTCCATCCAGCTGGAGTTTGAAATGTCCCTGAAATAGGATGTGGTGTGTCCTGGGGTTGTTCCCTCCTCCTGGACTCCGGGATGCCCCGCATCATTCTGGGAGGCTCCCCCCCCCCCAAGAAGAGACCAAGCTCTCGTCGTCTGGATTATTAATAACTCGGAGAGACTTTTCAGAGTGAGTCACAGACCTCGCGGATTTCCATTACCCAGATC
>TRINITY_DN15967_c0_g2_i1 len=221 path=[0:0-220]
GGGACAATAAAAACACAGGAACAAGGAGATGGAAGCTTCATCCTGCTGGGAGGAAACCTTGTAAGTTTACAGCAAAAAGCCCCAAGGCCTTGCTGTCCAGTGCTGGGGTGGAGTTACCTGCCCTGGGAGGTGGGGGGATCATGCAGCTTTTGTGAATTACAGATAGGAATGAGATCAATAACTAGGGGATAAACCTACAAACACACACCCTTTCCCCTCCC
>TRINITY_DN15955_c0_g1_i1 len=238 path=[0:0-237]
AACAGCTTACAGAAATATTTGATGTCAACACTGCAAATGTTGAATGTCTGTTGTTTACATAAGCAGTTAAAAACACAAATGTGCACCATTCACTTCTGCCAATAGTAGCAAGTTTATCTTCTTTTTAAGTGTGCATAGATAGATAGTAGAGAGGTGAAAGTCTGCTGTATGTATGCATTCAAGCTTAAACGGGAAGCTAGTGCTACAAAGTGCAAGGCTCCAAGTGATTTTAAGAGGC
>TRINITY_DN15922_c0_g1_i1 len=304 path=[0:0-303]
CCTTACTGCCCCAGTGCCCCTCCAACATCAAAACCCACCAGCCGCCCCTGAGCCCAACGCCAGCATGAGAGGAAGCAGCGAGAAGTTCAGTGCCAGCATGAGAAGGAGCAGAGGGAAGCCGAACTAACCATCCAGGAAGCTCAGCGATGTCATGAGCAGGAGCAGCGAGAGGCCCAGAAGGAGCAGTGGGAGCACGACGCTAGGATGCTCCAGCGAAAGTTGGATGCACCCCACAGCTGACACCCAAGGACTTTCCCACCCCCTTTCAAAGAAGGAGAAAACCCCGAGGTGTTCCTGAGTGTTT
>TRINITY_DN15922_c1_g1_i1 len=257 path=[0:0-256]
CAGACCATTTTAGGAAGCGTTTTCGCACACTGCAACCTCAGTCAGGACAATCTGTGACTGAGTTTGGGGCCCAACTGATGGAGGCCTTCGATAAGTGGGTGGATGACGCTAAGGCTACATCTAGGGAACAGATGCGGGATCTTATGGGGCTGGATGAGTTCTACTTCCACTGTCCCCAGGAGATTAAGCACCTGGTCAAATATAAAGACCCTAAAACCGTCAGTGAAGCAGCTGACATGGCTGACTGGCTGTTGCTG
>TRINITY_DN15922_c2_g1_i2 len=379 path=[0:0-378]
CTTCGAAATGCCAGGGAAGGACCAGAATGGCGATCTAGCGGCTGGAGGGGGAGCAACCCTTCTCTCCTGGAGCGACCCCACAACAGCAGGACCTGATCCGGGCGCAGCTATCCCTTAAAGAGATGGAGCTCGAGGACAGAGAGAGGCAACGCCAGCACGAAAAGGAACAGCGAGAGGCCCAGGAAGCTCAGCGCCAGCATGAGACTGATATGTTCCAGTGAAAGTTGGCTGCACCCCACAAGCTGACACCAAAGGACTTCACCCCCTTCAAAGAGGGGGATGACCCTGAAGTGTTCCTGAGCGTTTTTGAGAAGCAGGCTCACAGATGGGACTTGAAGGAAGCTGAGTATATGCGCTATGTAGCTGGCTTGCTTACGAG
>TRINITY_DN15904_c1_g1_i1 len=1704 path=[0:0-1703]
TGTAAGATCCTGTTGCAGTTCTTCACAGTCTGCTCGTGTTCTGACTACTTCATGTTAGACTACTTCATGTAGAACCATGAAGTGTGGCCAAATCAACCAGCAAAGTTGGGAAACTTCTTCAGGGAAGTCCGTCAATCTTTGTTATACAATTATGAGGTCTTTGTAGCAGGGTCCATGTTGTCTGCTGTGTTTGTTAAGAACATAAAACGTGCCATACTGGGTCAGACCAATGGTCCATCAAGCCCAGCACCTGTTTCTGACAGTGGCCAGTCTTGGTTGCTTGGAAGACGTACCAAATAGGTCACAATGGGGCAATGCATTCTCTGTTGTTCAATCACTATACTGCACTAGATGCTATCAATTAATGAAGAGTTTCTCAGAGACCAGTTATGGATAGGGCTATGATTTGATCATGGAAGCCTTAAAATCTGTTACCTTCCTGAATTCAAAACCTGGCCATGATTACCCCGAGGAACATATTAGAGAGACTGCTCAGATAACACCCTCGTGATGGTGACTGCTCCATGTCTTTGCCAACCTTCCATCACCCCAGCAGTTGCTAACAAATTACCGTGGCAAACTCATAGCTTGCACCATGAATCTATAGAGTTCTGCCATGATATCTCTTCTGCGGTGGAAAGTCTCATAAGCCACAAAGAATATATTATGGGCATCTCTATGTTCCACTGAAGTCAAATCACTTATGAGCTTGGTCGTGAAATTGAAGGAGCAGAAAAGCAGCCCTGCAAGGTGTATGGCATGGTGTCTAGAGTTGTATGTAACCAGGATCTGCAAGGTAACCAGAATCTGCTGGCCTCTCAGGAGAACTGTAGAAGCCAGCACAGCATTACTGAGAATCACTCCTGCCTCCAGCTAATCCAAAGCTTAGCATGGGATTTTGTAGCCGAGAATATGACGACTGTCTGCATATGTACAAACTGAATGAGGATGAGCCCCTAATAAGTGTCTTACTGGACCAGGCGAATGGTCCATCTAGCCCAGCTAGAACAATCAGTGAGCAATAGATGAGCAATCAGTCCATATGTCCAGAGACCCATATTTGCTGTGTTTTCCCCATTGACAACAATGAGGGAAAGGCAGGGAACATGGGTCCCGGTCCCTGCCTATGGCTCTCTTGTATTGGGGCATCTTTACAATATGGAAGGGAAGGGAGCACAGGAAAAGCTGTGCATTATGTTCTCACACTGCAGAAAACCTTCAGAAAGGTTGCCATGTTAGACCCAAGCACAGGACGTGGAGACGAAATAATTCATATGATCTCTTTTATTAGATTATGCCCATCCTGTATTCTCCGTATTGGCTGCCTGTTGAGCGATGGTTTGAATGTAAGATTGCGCTGCTGACTTTCAGGGCCCTGAGCGGTAACGACCCTGACTATATTCACGGCCTGGTCCTGGAGTCTTGCCCTGATGGTTATCTGTGGTTGGAAACCACCCACAGTCTAGGGATCACACCTTAAGTCAGTGGGCAATTGGACCTTTGCTGCAGCAAGCCCCCCTCAGTGTCGAACTCGCTCCCCCCAGATCTTCATTTCAATTCCAACATGTGTTGTCCTCCCCTGCTGCCTCCTCTTTTTAAAATTGTTCTTACATAAATGTATGTTTTTAAAAGATTTTAAATGTTGGTTAAATAAATATATTTTTTATCCTGTAAAAAACATTCAGGGTGCCATCTGGCGGTGGG
>TRINITY_DN15904_c2_g1_i1 len=501 path=[0:0-500]
GATACATAAATTAAATGTATTGTTAGTAACTGTTTGAATAATGGTTATTTTTAAGGTTATATCAGATAATTGCTTTAGCTTTAAAGACAACTTTGAAGAAACATGTCAGCACCAACTGACTTTATACTGGAGGGACACACTTATGAATTTTCATCTTGACAGAAGGTTTGTGCTTTATACTTAGTATTTTTACCATTGGGAATAATGACGTCCGATATTGTCATACATTTCTGTGTATCTATTGTTGGTTTTGACGACTGTATATTACTGTAAGATCCCTTTGAAAACATAATATTTTGTGATATTGTTGAAATTATTCTATTATATTTCTATGGATGGTATTCCTTGGTTTTCCTTCTTTTGGGGTCATCATTGCTGTCCCTATATAATAAATGTTTCTCCTACCTTTTCTCTGAGTTTCCTACCTCTATCCTTGGGAATGGATCACTCCATTGCGACCTGTTGGGTACTTCTCCGAAGCAACCAAGACTGGCCACTGTC
>TRINITY_DN15962_c0_g1_i1 len=862 path=[0:0-861]
CAGGGGAGAAACCGTTTCAGTGTCCTGAATGTGGGAAAAGCTTCAGTGTGAGTTCCAACCTTACCAGACACTTGACAACCCACCTTGGGGAGAAACCCCATCAGTGCACAGAGTGTGGGAAGAGATTCAGTGACAACTCGGTTCTAATCAGACATCACCGAATCCATACAGGGGAGAAGCCCTATTCATGCACTGAGTGTGGGAAGAGGTTCAGCGAGAGCTCTGTTCTCCTCAAACATCACAGAGTGCACACAGGAGAGAAGCCCTACTCCTGCCCCAAATGTGGGAAAGGTTTCAGCCGCAGCACAGACATGGCGAGGCACAGCGAAAGCCACCTTGAGCAGGACCTCCTTGCAGTGCATTGAGTCTGGGATTCACAGAGCACATGGCATTTGGGACAGTGGTTAGTTTCTTTCTGGAGCCTGGGATCTGTCCTTTGTGTCCAAGGCTTGCTGAAGAACAGTGAGGATGCAATTGGGAAGAAGCTGCAGAATGGACTGAGATTTGGGGTTCATGAGATGGTGGTAGCACGTGATTTGGAAGCAGAAAGGAAGGGGAGAGAGTGGGAGGCTGAAGGATCAGCATTTGCTGGGTTGATGGGAAGCAAGAGGGGAGGGAGCTTCTTGATGGATCCATAATTTAGGGTCCATGTGACAGTAGTTGTTGAAAAGAAAAAAGCAAAGGAGCAGGGGATTGCTGCTAATGGCAGAGTGGGTGACAGGGAGAAGAAGAAGATGCTTGTGGGATTGATTGGGGATGGGAAAATTGTTCATTTGGGATCAAGGATTGGAGGAGATCAGTTTTTGCAATAAATAATGTTAAAGCAATAAACATGAAAATGCCAAATTCCTTTTTGGCTGAG
>TRINITY_DN15969_c0_g1_i1 len=975 path=[0:0-910 2:911-974]
ACCGATCTGAAGCATGATAATATCTTTATCATACATCTCTTCTCTGCATTTAACATCTTGGTAATAAAACACCTGGCTTATCAGAGAGAGTCCATTTCTTCTCCACATCTCTGCAGCAACCTGAGCAACCAACACTAGACAGCGTAAAGGGTATTCCACCAGCAGCTCCACTTGGAATTCTTCAGACGATATGAACTCCTGTAATCTTGACATAGCTCCAGTTTTGCTTGATCGTACATGTAGACCAGCAAGTGTTCTGGACAATGGCAGATGTATGCTGACAGGATCAGCAGACACTCTGTATGGTCTGCTTTCAAGAGTGTGGCCACACAAATGAATCGTCTTGTCCCATGAATAACTACTCGTGCTGCATCTCATTATACATGTATGGCACTCCTTGTATGCGGTCAGCAACAGCTCTTCATCACAGGCACACCACTCCTGGAACATCAGAAGAATGTTCTTCAGCTGCATTTGGATAGCAATGGCTGCTTCCCAGTCTGGGTCCACCTCGATATGCTGACCAATTTGTCTCTTTATTTCTTCCATTCCCTGCATGCACGTCAGAATCCTCAGGAAAGACCGGAACCCTTCCAAAAACTGCACCCGTAGCCTCTGTGTCCATACTGTGGGCTTACTGATTAAAACATATTTGAGGTCACATATGACTGCATACACTCGTTTCAGTTTCTCTTGGCTATAACCCTGAAAGTTGAATTTCTCATTCTTGTCCAGGTACTCCGGCAACACTTCAAGTAGTGTCTCTGTGATGACAGCAATTACATTTTGCTCTTCAATAAGATGGCGAGCCAGAGTGGGAACAGTGAACATCTGAACTGAAAGTGCAGTCACAGAAACACTTCTCTCATGATCATCACTGATATATTCTTTCTGTAATGTCTTGTAATACTTAACAAATTCCATGGCAAACATTTTTTTGTATTCCATTTCCAGGAAAAAACTGCTGAAAATAAG
>TRINITY_DN15969_c0_g1_i2 len=947 path=[0:0-910 1:911-946]
ACCGATCTGAAGCATGATAATATCTTTATCATACATCTCTTCTCTGCATTTAACATCTTGGTAATAAAACACCTGGCTTATCAGAGAGAGTCCATTTCTTCTCCACATCTCTGCAGCAACCTGAGCAACCAACACTAGACAGCGTAAAGGGTATTCCACCAGCAGCTCCACTTGGAATTCTTCAGACGATATGAACTCCTGTAATCTTGACATAGCTCCAGTTTTGCTTGATCGTACATGTAGACCAGCAAGTGTTCTGGACAATGGCAGATGTATGCTGACAGGATCAGCAGACACTCTGTATGGTCTGCTTTCAAGAGTGTGGCCACACAAATGAATCGTCTTGTCCCATGAATAACTACTCGTGCTGCATCTCATTATACATGTATGGCACTCCTTGTATGCGGTCAGCAACAGCTCTTCATCACAGGCACACCACTCCTGGAACATCAGAAGAATGTTCTTCAGCTGCATTTGGATAGCAATGGCTGCTTCCCAGTCTGGGTCCACCTCGATATGCTGACCAATTTGTCTCTTTATTTCTTCCATTCCCTGCATGCACGTCAGAATCCTCAGGAAAGACCGGAACCCTTCCAAAAACTGCACCCGTAGCCTCTGTGTCCATACTGTGGGCTTACTGATTAAAACATATTTGAGGTCACATATGACTGCATACACTCGTTTCAGTTTCTCTTGGCTATAACCCTGAAAGTTGAATTTCTCATTCTTGTCCAGGTACTCCGGCAACACTTCAAGTAGTGTCTCTGTGATGACAGCAATTACATTTTGCTCTTCAATAAGATGGCGAGCCAGAGTGGGAACAGTGAACATCTGAACTGAAAGTGCAGTCACAGAAACACTTCTCTCATGATCATCACTGATATATTCTTTCTGTAATGTCTTGTAATACTGAAAAAATGAGAACGGGGGGGGGGGGGGGGGGGAAA
>TRINITY_DN15877_c0_g1_i1 len=664 path=[0:0-663]
TCTTCCGATCTCACCTCGAAAGCACTATACAAGGGCTAATTAACTTTCAAGACACCAGAGGGAGTAGGTATTAACCCTATTTTACAAACAGAAAAAAACCCAGACAAGTAGAGGTTAAATGACTTGCCTACAAAACTACGTTTGTCAGTGACAGAATATTAAAATCCAAGCATTTTTTATTTTAGTTACATGTCCAATCCACTAAAGCGCACCACCTTGCTTGTATGGTAGGCCTGAAACCTGAACCAAGGCCTGAATCAGAGTAAAAGCACAAACTAGAGTAAAAGCACAGCTGACACAGAAATGAACTCTGATCCTGAGAGAAACTGTTTGCATAGGCTATATGAGGAATCCGATGAAAAGGTACGAGCCAAGCACAAATTAGGTACAGGAAGGTCTCACTCCCTTGAGATAGGGGAAGAATGTATAAAATCAGAAATTATTAATCATGGTTGGCATAAGGAATGGGACCCCTTGATAAGGAAAGAAAGTACAAAGTATCAATCAAGACTGACATACAGTACAGACATTTCAAAGATGGATGGATATACACGTAGTGTGTTAGATAACGCGTTCCGAATTACCTATAAATATGAGTGGGGAAAGTAGGATGGGCTTTTTATTAATCTAAGGACAAGAGACTGAGTCAATACCATTGTCAAAG
>TRINITY_DN15941_c0_g1_i2 len=587 path=[1:0-257 2:258-586]
CCAGCCCTCGCTGACCTAGATCCACAGTTTTACACCCATTCCGATATCTTCTGCTGCAATGAAACTGAGGCAGAAATTATAACAGGCATTCCAGTTGGTAACCCTGAAGATGCCGGGAAGGTGGGACTTACACTGTTAGAAAGAGGCTGCAAGCTGGTAATTGTCACGCTAGGAGCAGAGGGCTGTGTGTTGGTTTCTGTGGATGAACGCATTCCAAAGCATGTTCCTACTGGGAAGGTCGCGGCTGTGGACACTACGGGGGCTGGTGACAGTTTTGTGGGAGCACTGGCTTTCTACCTGGCTTACTATCCACATCTATCCATGGAAGAAGTGATCAAGAAGTCAAACTTTATTGCATCTGTGAGCGTCCAAGCATCCGGAACACAGACTTCTTTTCCCAAAAGAAAGGATCTACCACAGGATCTTTTCTGATTCATACTGGTACAAAGGTTGATTTTACCTGTCCTCCCAGGGAAGATCGTTCTCCCAATTATGTAAATGCAAACCTTTTTCCAGAAAAAAATCTCATGTACTCAGCTGCTAAATGAGGGAGAAAATCTTTATTTGCCTCTCAAATGAAGACACCC
>TRINITY_DN15941_c0_g1_i1 len=408 path=[0:0-78 2:79-407]
TCTTGCGCCAGCATGGCTCGGGGTGATGAACCAGGCACGTGCCCTGTCGCAGCCACCCTAACTGCCAATTGAAGGAGCAGGGGCTGGTGACAGTTTTGTGGGAGCACTGGCTTTCTACCTGGCTTACTATCCACATCTATCCATGGAAGAAGTGATCAAGAAGTCAAACTTTATTGCATCTGTGAGCGTCCAAGCATCCGGAACACAGACTTCTTTTCCCAAAAGAAAGGATCTACCACAGGATCTTTTCTGATTCATACTGGTACAAAGGTTGATTTTACCTGTCCTCCCAGGGAAGATCGTTCTCCCAATTATGTAAATGCAAACCTTTTTCCAGAAAAAAATCTCATGTACTCAGCTGCTAAATGAGGGAGAAAATCTTTATTTGCCTCTCAAATGAAGACACCC
>TRINITY_DN15906_c0_g1_i3 len=365 path=[2:0-62 3:63-179 4:180-364]
CTTTCTAATAAAGGCATCAACATTTGTCTTCTTACCTCCTTTGCAAACAGGCAGTTAAATACGCAATGCTCCAAATTATCAACCTGATGTAGATCACAAGGACATAAACAAATCGAGAATACCTTCCCTCTAATACTTTAGATGGCAGAAGTTGGCAGCAAAGCAATGTATAAGCCTTGCGAAGTCATTCTGCATGGCAATACCTCTTCTTTGAACTAGTAGGGCTAATGATGCCAGTTAGATACAGGTGTGTGTTCCTCTGTTAGGCTCATTCAGACATGGTTAAAACAGCACTTTTGCAGGTGCGGGCGGCTTGATGTGAGGGTGGAGGGGTCGCGCGCAGATGGCGTCTGGGAGAGGCGCCG
>TRINITY_DN15906_c0_g1_i1 len=391 path=[0:0-88 3:89-205 4:206-390]
CTTGGGCTTTTGGCTTTAAGCAGTTTCTTGCAGTATTTTCAGCCTGGACAATTCTAACTTCTATCATCATTCATACACCTGACAATACACAATGCTCCAAATTATCAACCTGATGTAGATCACAAGGACATAAACAAATCGAGAATACCTTCCCTCTAATACTTTAGATGGCAGAAGTTGGCAGCAAAGCAATGTATAAGCCTTGCGAAGTCATTCTGCATGGCAATACCTCTTCTTTGAACTAGTAGGGCTAATGATGCCAGTTAGATACAGGTGTGTGTTCCTCTGTTAGGCTCATTCAGACATGGTTAAAACAGCACTTTTGCAGGTGCGGGCGGCTTGATGTGAGGGTGGAGGGGTCGCGCGCAGATGGCGTCTGGGAGAGGCGCCG
>TRINITY_DN15906_c0_g1_i2 len=217 path=[1:0-31 4:32-216]
GACTGGAGTTCAGACGTGTGCTCTTCCGATCTGAAGTCATTCTGCATGGCAATACCTCTTCTTTGAACTAGTAGGGCTAATGATGCCAGTTAGATACAGGTGTGTGTTCCTCTGTTAGGCTCATTCAGACATGGTTAAAACAGCACTTTTGCAGGTGCGGGCGGCTTGATGTGAGGGTGGAGGGGTCGCGCGCAGATGGCGTCTGGGAGAGGCGCCG
>TRINITY_DN15907_c0_g1_i2 len=876 path=[0:0-875]
TCTGAAAACTATGCATATTTCTACTTGTGGTGAATTTGCAGAATTTTTGATTTTTTGGCTGCAGAATTTTTGATTTTTTTTGGCAGTGTGAACATCGGTCCCTGGGTATGACCAAGTCCGATTATAGTGAACACCCCGATATAATGAACCCACCCTCTGGTTCCCAGGAGGCTTGTTATACAGTATTTCAAGATATCTCTAATGCAGTGTTGTAAAAGCTAATTATGCACTCAGATTTTGCTCCTTGTACATGTTTCCTTGCAGCTTAGCCCTTCTGCCCTTGCTTCCCAGCCATCAAGCCCATTTCCCTTTCAAAACAGTGTCCATTTGCCTTCAACATTCATTCCCATTCTCTTGATGGTTAGCACCTCTGGTCCCTGAGTGTGTCTATTTCCTCTCCTTTTGGTTGCCATGATCCCTTTGGAAGAAGCAGCTTCTAGGGGCTAAAATAAGATGAACTTCTCTCTTCCAGCTGCTTTTACAGGCTCTTCTTTCCACTGAAAAGCTTGGTCACCAGTTCGAACATCATGAAACAAGGTAGAGAATCACTGCCATGTGACCAGCCAGTTCTCCAGAACACCAGCAAGTGTGCTAGTTTAGCACTTAATGCAGTCAGATGAGTACTGGACCAATCAATCTCACTACTGTCTTGAGGAGGGAGATTCTGCTAACTGACCTTCCTCCACCAGCTGCCTAGACTGACAATATTAGTTAAAGTCAGGGTGGAAGTAGTGGAGCTTTCTCAGGCCTGTATAATGTCAAACTGTTTCAGGAGAATGTTTGTTGACCTTGTATTTTTAAATATAACTTATATTTAATAACAGACAGTGCAATTGTGTTAAAATTATCTCGGAGTAGCCAAGGCACAGCAGGAGG
>TRINITY_DN15907_c0_g2_i2 len=503 path=[0:0-502]
GAGTAGCCAAGGCACAGCAGGAGCTGACCCGTTACTGGAGAGAACCACACATGCCTATAAGCTTTTGGTAATGGAGAAACTGAGGGATAGACAGGCCCAGCTCCATGTTATACTGTATTTGTGTGGTTAATAACCTGGCACTCTGTCATCTACTGTGATAGTAACTTTGACTAGGCAAGGTCCACCTGTTCTCTGATGAGAGGCAACTTTGTATTTGCCTCTGCCTGCTCCTCCCTGCTTTACTTAGTCCCTCTTGTGCAGAGCAACTGCCAACACTCCAGGCCAGGCAGTCTACAAAGCTGTATTTCCTCATCTTATGTTTGGCCTGTGTCCCTTCTGCTTTCTGGAGAGTACTCACTTTAGGCATAAACTTTCTGCTCAGAGCTAGGACTCAGTGCACAAAGGTGGAAGTAAAGTTTAGTTTCACTAATGGTACTGGAGAAGAAGAAAGTATCAAAAGGAATTTGCTGCTTCCATTTCTACACAGATGTACTGGTAGAGCA
>TRINITY_DN15940_c1_g1_i1 len=315 path=[0:0-314]
CGCCACAACCTGAGATTCCAAGCTCAGCCGTGAGTTGAGGAGCATACCAAGACTCCGCACTTGAGAAACCAAGGGAGGGCGAAACCCCCCCCCACACACACACACCACAAGAGGGGATTCAACCTCCCCCAGGCCCCGCAAGCCCTCGCCCACGATCATGTCCATCTTGTCAGGATTCAATTGCTCAACCTCATCCAAACTCCCACAGCTGACAGGCACTGCGTGACCTGGGTCAGTAGAAAAAGAGATGTAGAGCTGAGTGTCATCAGCACACTGATGACACACATGCCCTGAAACCCTCTCACGATCTCCCCC
>TRINITY_DN15903_c1_g1_i1 len=262 path=[0:0-261]
GGAATGTTCCTTATCGCCTCCGTGTGCGTTTATTCAGAAAACGCAATGAAGATGAAGATTCCACCAACAAACTGTACCCACTGGTCACTTATGTGTTTTTTTTTTTCAAGCAGAAGACGGCATACGAGATTACAAGGTGACTGGAGTTCAGACGTGTGCTCTTCCGATCTTGAAGATGAAGATTCACCCAACAACCTGTACACACTGGTCACTTATGTGGCAGTTACCACCTTCAAAAGCCTGCAGACGGTCAATGTGGATG
>TRINITY_DN15881_c0_g1_i1 len=484 path=[0:0-483]
TAGCTGTAAAACTAATCTGAAAATATCACACAAAATCATTGCTTAAAAAATGGATAGCGTATACCTTCCGAGACTGAAACCGTACATCTATCTTTTAGTTGTGACTAACATGTTTAAATGGTTAGTGGGGCATTTTGAGGGTACCCCATACAGGGACCGTTTATGCCCCTATGATGCTTCGGCGATGGAGACTACCCACCATATCTTATTTGAGTGCCACCTATATGACACCACACGAGGAAAGTTTATGCATTCTTTTGTTTCTAAGTTTTCAGGTGCCACTGCTGTGTATGTGGCCCAAAGAGTTCTTGCTGCTCTTTCTCCGGAGATGACTAGGCAGGTTATGAAATTCTTGGTGGCTGCAATGGAGATGAGGGGAAAGTTCCTCGGCTCGAAAGCACTGATAGTTGCGGATTGTGAGGCCAACTCTTAAAGTACCTTTCCCTCTCTCCCCTTACTTTTGACCCCTTGATCTAAGCTGATC
>TRINITY_DN15923_c0_g1_i1 len=833 path=[0:0-832]
AGCCAGATTTACACAGCTGATTGTCTAATCATAAACCAGGAAGTAGTTGGAGACCATTCTCAAAGCACTTGGGTAGAACAAGCCCCGTTCAGTGGAGCTGGCACCAAGAGATGTGCTTTACTTCCTAACTCTTCTGTTGTGAGTAGTAATGTGCAAGACATGCTATCAAACAGAAAAAAAATGTCCAGGTTTTAGCTCTGAGAAGCCTTATGTTTAGTTTAAATCTACATACACAGTAAGTTTGAGATAAAATACCACAATATGGTTCATCTAAATCTATATCCAGATCTCTGTACAGTTATCCTGTTCTTTACTCTTCATTATATCATAATGAAATAGCCAGCCACCTTCTGGGAAGATTTAGATATATTATTTATATTTAGGCAATGATTAATTATGCATATAGTTGAATATACCTTTGACACTATTCATAACACCTGTAGAAAATACTGTTTATTATAGCATGGTAGTAATGTTACAAATCAATATATTCTTTCTAGCATGGTGTTTCACAGTGCAAAATGCTTCTGAGGGAAAAAAAACCTATACATTTAACAACATCAAGGTTCACCATCCATACTAAAATTTGTATTCTGGAAACAAATTTAAAATCTCACTCTCCTTCAATATATTCAAAATTCTTAATACCAATTATTAAAGGGGAAAAAAAAGTAGCACAAAAAAAACTTTGTAAACTTCCAAATTTCCAGGAAAAGGTAAATTACATTCAGAAAAATTTACTTCGGTATGTAACAAACACACTAAAGATTCTTAAAGTTGAACATTTTTACCTTCTTTTAAACAATTTCAGTAATAATTTGTTTTGTAAATCC
>TRINITY_DN15936_c0_g1_i1 len=953 path=[0:0-952]
GCCCAGCTCTACCTGCCGCTGGTCAGCATCGTCATGGACGCCCTGCCCCAGCTCTACGACTTCGCCGAGAACCACAGTCAGCGGGGACGGCTGGTTTCTGTACTGGCGGAGCAGACCGATGGAGACAGTGGCACCATCAGCCAGTCTGTTGCCATGGCGATTGCTGGCTCCCCAGTGCCCCACCGGACCAACACCTTCCAGATGCCAACAGCTGCGGCCCGCCAGCACAGCACGCTCTCGGCCGAGGCCACCCGCCACCTGCTGGTCTGTCTGCTCTGGGTGCTGAGGAACGCCGACAGCGCCGTGCTCCACCGCTGGCTCGCAGACCTGCCCACCTTCCGCGTCAGCCGCATGCTGGACCTGCTGGACCTCTGTGTGTCCTGCTTCGAGTACAAGGGCAAGAAATCCTTCGAGCGCATCAACAGCCTGACCTTCAAGAAGTCCCTGGACATGAAGGCACGGCTGGAGGAGGCCATCCTGGGCACCATCGGGGCAAGGCAGGAGATGGTGCGCCGCAGCCGTGAGCGCAGCCCCTTCGGAGCCCAGGAGAACGTGCGCTGGCGGAAGAACATCACCCACTGGAGACAGAACTCGGATAAAGTGGACAAGTCCAAGGAAGAGCTGGAGCACGAGGCGCTGGTGGATGGAAACATGGCCACCGAGGCCAACCTGGTCGTACTGGACACGCTGGAGATCATCGTACAGACGGTGATCCTGTCGGAGGCCAAGGAGAGCATGCTCGGTGGGGTGCTCAAGGTGCTCCTCCACAGCATGGGCTGCACGCCCAGCGCCCTCTTCCTGCAGCACTGCTTCGCCACGCAGAGGGCGCTAGTGAGCAAGTTCCCGGAGATGCTCTTTGAAGAGGATACCGAGCTCTGCGCTGACCTCTGCTTGCGCCTCCTCCGCCACTGCAGCAGCCGCGTGGGCGCCATCCGCACCCACGCCAGCGCCTC
>TRINITY_DN15936_c0_g2_i1 len=203 path=[0:0-202]
CTCTTCCGATCTCAAACAAACATTCAGGCAGATGCGAAGTCTCAGGTGCGTGTGCTTGGCTTGGTTACAATCAGGTTGGCTGCAGCAGTCTGCAGAGGAGGGCAGACAGTAAGTATATGGGGAACAACTAGCAGGCAATGGGAAAGGCAGCAAGGAAAAAGTGGGTCTTGAGGAGGGATTTGAAGGAGCGAGATCGGAAGAGC
>TRINITY_DN15936_c1_g1_i1 len=293 path=[0:0-292]
CCCCTGTCAATCCTGTGTTATCCCTAAGGTACCATAGGCACCTAGATCCTTGTTGTTTAGACCTAGCCTATCCGAAATCAAAGGAGGGTGAGGGAATAGATTACCACACTGAACCTCGCTCATATTAGGGTCCTCCAGTCTTTCACCGGTATCAAGATGCAATGTGTCATGGTCCAAAATACTCAGAAGGGGTCCAGCTGCTAAAGGGGTAGGAGGAAAAGCCTCCCTACTTAACCTATCCTCCCCTCTAACTGAGCAGACTGCTGCAACCAACCTGATTGTAACCAAGCCAA
>TRINITY_DN15899_c0_g1_i1 len=280 path=[0:0-279]
GGAAGCTATGCTGTTAATCCTAAAGCTGCATTAGCCTTTTTTGCAGCTGCATCACACTGCTGACATGTTCAGTTTGTGATCAACTACAATCCCTGGATCCTTTTCACATGAACTGCTGTATCCTATATGTGAGCATTTGATTTTTCTTATTTTAATGCAGAACTTTATATTTATCTCTGTTAAATTTCATTGTTAGTTTCTGCCCAGTTTTTCAACCTATCAAGATCATTTTGAATTTTATTTCCATCTACTAATGTTAGCTATCCCTCCGAGTTTTGCG
>TRINITY_DN15899_c0_g2_i1 len=299 path=[0:0-298]
TCTCAGATCCTTTTCACATGTATTGCTGCCAAGCCACGTATCACCCATCCTATACTTGCACATTTTATTTTTCTTACCTAAATTTAGAACTTTACATTTATCTCTGTTGAATTTCATTTTGTTAGCTTCAGCCCAGTTTTCCAACCTATCAAGATCATTTTGAATTTTATTTCTGTCTTCTAAAGCATTAGCTATCCCTCCCACTTTCATGTCATCTGCAAATTTGATACGCATTCACTCTACTCCTTCATCCAAGTCATGAATAAAGATATTGAACAGTACCAGGACCAGGACAGAGC
>TRINITY_DN15899_c1_g1_i1 len=434 path=[0:0-433]
AGATTTCTGTGTAAATTTGTCCCTGATGAAGATCTACGATCGAAACATGTTGGACACAGATATTATTTGACATTGGACGTTGGATATTGGTACTACCGACACTTGATCCTTTCACATGGGTCTGATTATACTGGAACTGACTAATCGATATTTTGATTTATTCAATATATTTCATTATATTTTTTATAACATTACAGTATCCCATGTTTTCTATTGTTTGTTTTCGTGCTTTGGAATTTTGTGGCAGATTATTGCCAGATTGTTGTACATGAAGACGCTGCTGAGGGATGGGGGGTTGGCCTGTAAACCGGGTTTCACCTTCTCAGCACTGGATTGGGGGGCGGGGGAGAGATAAGCAGAGGGGGTCCCAAACCCCACACACCTGTAAGAGAGTCAAGAATACAATCCATGCCACTGTCCGCATTTTGGAGCAC
>TRINITY_DN15899_c2_g1_i1 len=216 path=[0:0-215]
ATGTGCATCACTTTGCACTTGTCGACATTAAATTTCATCTGCCATTTAGTTGCCTAGTCACCCAGTTGTGCAAGATTCTCCTGTAATTCTTTGCAGTCCGCCCAGTCTTAATTTATCTTGAAAAACTTTGTGTCATCTGCAAATTTGATGACCACACTCTTTAGTCCCTTTTCCAGATCATTAATTAATACATTAAACACTACTGGTCCCAGTACA
>TRINITY_DN15899_c3_g1_i1 len=261 path=[0:0-260]
CACACTGCTGACATGTTCAGTTTGGGATTAGCTACAATCCATAGATCCTTTTTGTGTGTGTTGCTGTCAAATCAGGTCTCCCCCCATCTTATACTTGTGCATTTGGTTTTTCTCCCCTAAATGCATAACTGTACATTTCATTTTATTAATTTCAGCCCCAAATTTTAACCTACTAAGATTTCTAATTCAAATTGTCTTCCAAGGGGTTAGCTACTCTCCCAGCTTTGTGTCATCTGCAAACCTGATAAGTATTCTTTCCAC
>TRINITY_DN15899_c4_g1_i1 len=339 path=[0:0-338]
CCCTCCTCGAACCCGTTCCAGTTTGTCGGCGTCCTTGAAGTGGGGCACCCGGGGCTGGGCGCACTGCTCCGGGTGGGGTCTGGCCAGTGCTGAGTGGAGTGGAATCATTACTTCTGCTGACTTGAAGACAACGCTTTTGTTAATGCAGCCTAAAATTGTATTAGCTTTGTTAGCAGCTGCATCAGATTGCTGACTCATCTTCAGTTTGTGATCAATCACAATCCCTGGATCCTTTTCACGTGTGCTGAGGCAAGCTGCTGCTCTGGGAGGACTGCTCTGGAGGCTTCCTGAAGCTGCTGGCGGAGCCAGCAGGAGCTCCAGAAGTGTGAACATAGAGCC
>TRINITY_DN15899_c5_g1_i1 len=247 path=[0:0-246]
AATTGTATTAGCCTTTATTGCTGACTCATGTTCAGTTTGTGATCAACCACAATCTCTAGATCCCTTTCACATGGGCTGCTGCCAAGCTAGTATCTCCCATCTTACATTTGTACATCTGGGTTTTCTTCCCTAAATGCAGAATTTTACATTTGTCCTGGTTGAAATTATTATTATTATTATTATTATTATTTATATAGCACCAGCGATGTACCTGGCGCTTTACAAAGAATAAGATAGACATGGTCCC
>TRINITY_DN15970_c0_g1_i2 len=264 path=[1:0-82 2:83-263]
GTCTCACTAGGTGGAGTCAAGCGTCTCCTCCTGCTTGCATCTTTCACTAGAAAAGTAAAAAGAAGGGGGGGAAAAACAACTCACAAAGCACAGCTGTCAAGCCACAAAAACGGGGAGTGGGTTTGGGATTCGGGAACTGATTTTGACCAATTCTTTTTAAAGCTTGGCTCGATGGCAAGGTGACAGCAGCGACGGGAGCGAGTAATCCCGCCTCTGAGGCAGCCTCTCAAGGACACCACTTATATCTCCCTCTTCAGTTTTTCA
>TRINITY_DN15970_c0_g1_i1 len=235 path=[0:0-53 2:54-234]
CTGTAGAGAACTGCAGACTGAACAAGATCCATGTGCCATATCCGCCAATAGAGCCAAAGCACAGCTGTCAAGCCACAAAAACGGGGAGTGGGTTTGGGATTCGGGAACTGATTTTGACCAATTCTTTTTAAAGCTTGGCTCGATGGCAAGGTGACAGCAGCGACGGGAGCGAGTAATCCCGCCTCTGAGGCAGCCTCTCAAGGACACCACTTATATCTCCCTCTTCAGTTTTTCA
>TRINITY_DN15938_c0_g1_i2 len=4880 path=[2:0-676 3:677-1503 4:1504-2441 5:2442-3175 6:3176-3296 8:3297-4238 10:4239-4530 11:4531-4533 12:4534-4879]
GTTGAAACACCAAGGAAAAAAATGATGGCTGCAATGACAAGTTAAATATTTCAAAATATCCAGTCACTTGACAAATCTATTTTTGTTTTGATCAGGGTGCACAGATATGGTCAAGTTCCCCACAGGAAGTGCCATTTGATAAGGTTTTTACTGTCCCACAGTACAACCTAGTAATCAGCACAGATGCTCGTGGAACCATCAAAGTTTGGCATGGGGACACTGGGGAAGAGCTTGCAGCATTTTCAACATCCTCATCGTCATGTACTTTGATTACCTACATTGTAAACAATAAGCCTTTCCTAACAGCTGGCACGGCAGGAGGCGCTCTCTACACATTTGAAGCTACTAGTCTAAATCAGGCTTCACACATTATAGCATTTCAAAATTCTGGCATAGATTTATTACTTTGTTCACCAGACAAGCAGTGGATAGTTGCCGGCTCTACCAACAGTGCATCTGTCTCTTCTAAGGTATTTTATGCAGAATGCTTGATTGATTCAACAGATGAACCACCCATATCTAATTCTCTGCCAATCAGCAAGTGTACTGCAGCTTGCTGGTTACCAAACCAGGCAGCAAGGATAGCCATCATGCATGAAGAGCATGCAGCATTTCAGATGAACATTACTGTCTTTGATATAGCCCTTAAGAAGACCAAATATAAACTGGAAATTCTGGCTCAACAGGTTGCAAGCTTTGCAGTACCTGGAGGAAGTTGGAGAGAGCAGACTATCATGCAAGGATATGGAACAGAAACAATTCTTCTAGGACATGGATCAGAGCTGAAACTGTGTTCTGTATTTGGGACTCAACATGAGACTTTCCAGGACCACAAGAATACAATTACCTCAATATGGGTGGTATAATCTGTTGCTATACGTTCTTTAATAGTTTATTAAAGTCATAACCAAAGGTCACATTAGTACAATTAAAAAAAATAAAGCCATACAGAAAGTTATAGAAAGAACCACATTAACCAATATAAAAATATTAGTTGTTAACACTGAATCAAGTTTATAAAATAAAAATAAATCTGAAAGCTAAATAAATAAGTCTCCAACAGTCAGCTCCTAAGATTCCAATTCATCTTGTCTCCTTTTGATCAGGGCAAGAGCCATTTTAGCAAGGCTTCTGATAGAATTATCCTCTTTAGTCACAGCCCCCCCAAATTAGTAATTGGTATGATGACCAATTCTTCTTCTGTATCAATGGAACAAAATATTTCTGATGATAATCTTCAGTATAAGGACAATGAAATAATGAATGCACCAGATCTGAACTTGAACAAAATAATCTTGAACTGCATACTCTAAGGGTATATGGAATCCCTTTCTGTCTCCCTGTCATTCTTTAATTACAGTACTTTTTTTGGTAGGATTCTTTCCGTGTTGTCACATCTTCCTTGGACCTCTCTCTCCGTGTATACACATGGAAAAAGCCAAACAAAACCTGCTCATTGTTGAGTCGCTATCAGTTACTTGGGGGATCCCACAGGTGGTCACGGTAAGGTGGTTTTTATAAGAAGTTTTTTTTTTAAATTTAGTAACCAATTGTTTTTAAAACCTCTTTAAAAACATTTGCCTTAGAAAATATGGGGCAATAATTTTTATCAGCAGCCTGAAGTGACACCAACTGCTGATGAGATTGTCCCCAATTTCTGCATTGGGGTGAGAGGGATGTCAAATATGAGGGACAATTCTTAAAGCTACTGAATTTCTGAGATGGGAGTTTCTCATGCTACATATATAAAGAAGAATGGTCATGGTGAATTACTAGTTGTCATGCCATATTTTATACTTGTAAACTTAATCTAATTCATGTGAGTTGTGTATTACTTTTGAAAACAAATACCTCGGAGATTAGTGCTAGTACAGCAATTGAAGTTATTAGGCTACCTCCAACAGAATAAGGTTGTTCCAGAACATTTTTGAACCTGTAGATAGAAGTGTTTGGATTAACAAGGTTTATTTTAAACAGCAGTGATTAAGATAACAGCTAGAGGAAATTAACTTTGGCATTCAAATAGGCTACTGGGATGGCTGAAGTAATACGAGTAACGTACCCATGCAGAAGTCATTCCAGTAAAGTGTTTGTTGTCAGAAAAGCCTAACAAAGTTTTCAAGATGTCTGCACGTAAAATTGAAGCGTGTACCATTACCCTAAACTAGATTGAGGGTCATCTTGGATACTCATCTTGTATTCATTTAGTGCCAGTAACTTAAGAGCCTACCATGACAGATTTAAAGATTTCCTTGACCAAGTACTAGATTTTAGTTTATATATAGATATATATATATAGATATAGAGAGAGAGAGAGAGAGATTATTTGTTTAGCCATTGGCCATAACAAAAACACCAGTACAATATTACATAACTAGAACAGGTAATACAAACTACCAAAATACTAAAATAAAGAAGTTAAAATTATAATTACATACAATTCCTTACCCTTCCCGGGGTTTATGATGGCAACATTTGGCCCCTGTAATAATTTATTTCATTTTGTTTTAATGCCTTACCCTTCCCGGGCTTTATGGCGGCGACACTTGGCCCCTGATTTAACTTACTGTTAACCACAACAATATTTACTTAATCCAATTAACAACAATAAACAATATAATGGGTTCAGCAAGATAATTACCACTACGTTATTAATCAGGACTAAAAAGTCATACAGAATTCATTTTGGGAATATACTCAGAGAACCTTAAATCAAACCTTGTATGCAATCCCCCATTTAACAACAGTCTTTTAATTAGGAGAACTTATACAAGATCCCCACTATACCATATTTATAATATGTTTTATACCTTACCCTTCCTGGGGTTTATAACAACAACATTCATCCCCTATATCAATTTCATAATATCAACAATAATAATTCTATTTGTTTAACCACGACCACATGCAAATTTTCCTTGAGGATCATAATACATCCAATACACACCATTTATTTTAAATTTATAAAAAATGGGAATCACATGAAAAATACCCTAGTAAGAATAAATCACCTGAAACTACATTCCTCCTATATTTACAAAATAGTTAAATTTAAATGACAATAGACTTAAGGGACCTCTTGTTTATAAACCCTATTTCACAATATGATCCATATAGATTTTAGTTGTCATTTGATTCATACAGTGAAGTTAAAGTTAAAATTTTTCCTCAACAGGGGTTTTACATCTGTTGCTTGTGACAATGTGAGCATTGTAGGTGTAGTAGCCGGAACTGAAGGAACAAGTATTTTGAGAGCCTACTGCTTTAGCCTGTAGTGAATGTAAACAACAAATACTTATCTATTCATTAGCAAGGCATACTGAGTTAACTGAAATGTTCCAGTTTTACAGCTTTTCTTAATCTGTTGGCTTACTCAAAAGAAGAATGATGATTGGTTAGCTCAGAGCATTTTACTCCAAGTAGAATCCAGTAAATATACTAATTGTAAGCTCCTTGAGAGAGGGAACTCTGCCAGGTACTAATGCTGCTACAGTTACTGCTGCTCTAATTATGTATGCCCAGGACCGGGAATCCTAGGCCACCTTTTTCATTTAGTCCCTTTTGGATCTGGCTTCTGCCTGTAAGCAGTGAAGAAACATTTTCAGGGCCTGCAAGCCAGACCCTTGTTCCTGAGCCTACCTGAGCAATCACTTAGCTATGTACTCACAACATGGCTCCCACACATTCATCTTTCTCTGCAGTCCATTACCCATGCCTTAAAGTCCTCATTACTGACATGTAATGCTGCAGTTAACTTGGACTCATTCAATCAAATACAACTGTGAAATGAGAATTTTGGATGAGATAAGTCAGTATATTTTGGTGTGACCCACTGGCCATTTTTAAATAAAGCCTCAGACCCCAAAGAAGAGGAAAACCAAAACAGCGTGTATAACACAGCTCTCCAGGAGCTTGGAAGCAAAGGGTAGTATGGGAGAGAGCAATAGTTGGAGTAGCCTTAAGGATAGGGGAGACAGTGGCAATGCTTGAAGGCCAGTGGAAATGACCCAGTAGAGAGGGAGAGATTGATAATGTGGAGCAGTGTGGGCAATTGCAGTTAGGAGACAAGAGGGGATGGAGTCAAGGGGGCAGGGTGAATGAAGAGAGGTCATCAAGGGAAGCTAGAGTAGAGCATAGAGGCAGGAGGGGGGAGACAGGGTTGTAAAGCAACTTCAAGGTAGATTTCATCAGTCTTGTTGAAAAACGAGAAGATCCTGTGCAGAGAGGATGACATGGCTTGGAAGCGAAGGTTAAGAGATGTGGGTGATACTAAGAATGAAAATCACATATTTCTATTGGATTTAGTATTTAGCTTTACTATTCGTAATAGCACTTTTATAATTTGCTTTTAAAACTCAACAGCATTTAACTATTACTGTATTTTATAGGAACACTAACAGCCAATAGTAAATCTAGGTCTATTTCTTTAAATTTTGCATGTTTTATTCCATTGGTCTTTTTATCATGAGCTGAGGCCAGTGGATTCTGCCTCTGTTAATTGGCAAAGTTATTCTCTTTGCAAATTGGAAATTTTATTAACTTCCAATGAGATTTTAGTTATAAAATCAGTAATAATTTTTCATCATCAATGCTGCTGAACAACCCTGCTTGTCTGTACTTGTTTTTGCTGTATTATGGTTTTAATAAATGGCTAATCACTGAATAAAAGCTTACTAAGTTCTGCCTAGCCGAACTGCTAAGATCAGACTCCACTGTACTTATAAAATGCTGCTGGAATGCCTACTTTAATTCCTCATTCAAACATGCAACAAGCTCTTCCACTATTAATCTTATCAGCGTGCAGCAAGTTTGAAGCTGTTAATCAGGTATGTAGTTAAATGCTCCAATCACTAAATGGAATATATCTAGGTAATAAGATG
>TRINITY_DN15938_c0_g1_i10 len=3000 path=[0:0-468 3:469-1295 6:1296-1416 8:1417-2358 10:2359-2650 11:2651-2653 12:2654-2999]
ATTTGAAAGCCTGCTTTACTGAACCTGGTCCACAGTCCCTACTGGTTCCGGGCACAACGGTGGCTGTCTTTGGCCACTCACTGGGGTGTCTCTCCCCCTGCCCGCCCTGGCGACCCGTCATGTTAGTTTGGGGGCCTGGAAGGATCTGGGCACAGTGGCGGTCTGTCTGCGGAGGCTATAAGCCCATGATGGAACTCGTGCTGTCATGTTTGAAAACACCCACTGTAACAAAAAGGGTGAAAGTCTCTCAGAAGAGAGTCCTAAACCATGGAGCTTTAGACAAAATCTAATTGGCAGCCGGCTCTAAGCACATGACACTGATGTTTAACAAGCAAGCCAATGTTGTCAAACTTGACAGGCTAGAATGCTAGTGTGGTAATTACATGAGGAACGGATACCTCTAAATAGTATTAAACTTTGATAATTGTATACTCTTGTGAAATATGTTCCTAAATACTCTTATGCAAAAGCTCAACAGGTTGCAAGCTTTGCAGTACCTGGAGGAAGTTGGAGAGAGCAGACTATCATGCAAGGATATGGAACAGAAACAATTCTTCTAGGACATGGATCAGAGCTGAAACTGTGTTCTGTATTTGGGACTCAACATGAGACTTTCCAGGACCACAAGAATACAATTACCTCAATATGGGTGGTATAATCTGTTGCTATACGTTCTTTAATAGTTTATTAAAGTCATAACCAAAGGTCACATTAGTACAATTAAAAAAAATAAAGCCATACAGAAAGTTATAGAAAGAACCACATTAACCAATATAAAAATATTAGTTGTTAACACTGAATCAAGTTTATAAAATAAAAATAAATCTGAAAGCTAAATAAATAAGTCTCCAACAGTCAGCTCCTAAGATTCCAATTCATCTTGTCTCCTTTTGATCAGGGCAAGAGCCATTTTAGCAAGGCTTCTGATAGAATTATCCTCTTTAGTCACAGCCCCCCCAAATTAGTAATTGGTATGATGACCAATTCTTCTTCTGTATCAATGGAACAAAATATTTCTGATGATAATCTTCAGTATAAGGACAATGAAATAATGAATGCACCAGATCTGAACTTGAACAAAATAATCTTGAACTGCATACTCTAAGGGTATATGGAATCCCTTTCTGTCTCCCTGTCATTCTTTAATTACAGTACTTTTTTTGGTAGGATTCTTTCCGTGTTGTCACATCTTCCTTGGACCTCTCTCTCCGTGTATACACATGGAAAAAGCCAAACAAAACCTGCTCATTGTTGAGTCGCTATCAGTTACTTGGGGGATCCCACAGGTGGTCACGGGGTTTTACATCTGTTGCTTGTGACAATGTGAGCATTGTAGGTGTAGTAGCCGGAACTGAAGGAACAAGTATTTTGAGAGCCTACTGCTTTAGCCTGTAGTGAATGTAAACAACAAATACTTATCTATTCATTAGCAAGGCATACTGAGTTAACTGAAATGTTCCAGTTTTACAGCTTTTCTTAATCTGTTGGCTTACTCAAAAGAAGAATGATGATTGGTTAGCTCAGAGCATTTTACTCCAAGTAGAATCCAGTAAATATACTAATTGTAAGCTCCTTGAGAGAGGGAACTCTGCCAGGTACTAATGCTGCTACAGTTACTGCTGCTCTAATTATGTATGCCCAGGACCGGGAATCCTAGGCCACCTTTTTCATTTAGTCCCTTTTGGATCTGGCTTCTGCCTGTAAGCAGTGAAGAAACATTTTCAGGGCCTGCAAGCCAGACCCTTGTTCCTGAGCCTACCTGAGCAATCACTTAGCTATGTACTCACAACATGGCTCCCACACATTCATCTTTCTCTGCAGTCCATTACCCATGCCTTAAAGTCCTCATTACTGACATGTAATGCTGCAGTTAACTTGGACTCATTCAATCAAATACAACTGTGAAATGAGAATTTTGGATGAGATAAGTCAGTATATTTTGGTGTGACCCACTGGCCATTTTTAAATAAAGCCTCAGACCCCAAAGAAGAGGAAAACCAAAACAGCGTGTATAACACAGCTCTCCAGGAGCTTGGAAGCAAAGGGTAGTATGGGAGAGAGCAATAGTTGGAGTAGCCTTAAGGATAGGGGAGACAGTGGCAATGCTTGAAGGCCAGTGGAAATGACCCAGTAGAGAGGGAGAGATTGATAATGTGGAGCAGTGTGGGCAATTGCAGTTAGGAGACAAGAGGGGATGGAGTCAAGGGGGCAGGGTGAATGAAGAGAGGTCATCAAGGGAAGCTAGAGTAGAGCATAGAGGCAGGAGGGGGGAGACAGGGTTGTAAAGCAACTTCAAGGTAGATTTCATCAGTCTTGTTGAAAAACGAGAAGATCCTGTGCAGAGAGGATGACATGGCTTGGAAGCGAAGGTTAAGAGATGTGGGTGATACTAAGAATGAAAATCACATATTTCTATTGGATTTAGTATTTAGCTTTACTATTCGTAATAGCACTTTTATAATTTGCTTTTAAAACTCAACAGCATTTAACTATTACTGTATTTTATAGGAACACTAACAGCCAATAGTAAATCTAGGTCTATTTCTTTAAATTTTGCATGTTTTATTCCATTGGTCTTTTTATCATGAGCTGAGGCCAGTGGATTCTGCCTCTGTTAATTGGCAAAGTTATTCTCTTTGCAAATTGGAAATTTTATTAACTTCCAATGAGATTTTAGTTATAAAATCAGTAATAATTTTTCATCATCAATGCTGCTGAACAACCCTGCTTGTCTGTACTTGTTTTTGCTGTATTATGGTTTTAATAAATGGCTAATCACTGAATAAAAGCTTACTAAGTTCTGCCTAGCCGAACTGCTAAGATCAGACTCCACTGTACTTATAAAATGCTGCTGGAATGCCTACTTTAATTCCTCATTCAAACATGCAACAAGCTCTTCCACTATTAATCTTATCAGCGTGCAGCAAGTTTGAAGCTGTTAATCAGGTATGTAGTTAAATGCTCCAATCACTAAATGGAATATATCTAGGTAATAAGATG
>TRINITY_DN15938_c0_g1_i3 len=3315 path=[2:0-676 3:677-1503 6:1504-1624 7:1625-1731 8:1732-2673 10:2674-2965 11:2966-2968 12:2969-3314]
GTTGAAACACCAAGGAAAAAAATGATGGCTGCAATGACAAGTTAAATATTTCAAAATATCCAGTCACTTGACAAATCTATTTTTGTTTTGATCAGGGTGCACAGATATGGTCAAGTTCCCCACAGGAAGTGCCATTTGATAAGGTTTTTACTGTCCCACAGTACAACCTAGTAATCAGCACAGATGCTCGTGGAACCATCAAAGTTTGGCATGGGGACACTGGGGAAGAGCTTGCAGCATTTTCAACATCCTCATCGTCATGTACTTTGATTACCTACATTGTAAACAATAAGCCTTTCCTAACAGCTGGCACGGCAGGAGGCGCTCTCTACACATTTGAAGCTACTAGTCTAAATCAGGCTTCACACATTATAGCATTTCAAAATTCTGGCATAGATTTATTACTTTGTTCACCAGACAAGCAGTGGATAGTTGCCGGCTCTACCAACAGTGCATCTGTCTCTTCTAAGGTATTTTATGCAGAATGCTTGATTGATTCAACAGATGAACCACCCATATCTAATTCTCTGCCAATCAGCAAGTGTACTGCAGCTTGCTGGTTACCAAACCAGGCAGCAAGGATAGCCATCATGCATGAAGAGCATGCAGCATTTCAGATGAACATTACTGTCTTTGATATAGCCCTTAAGAAGACCAAATATAAACTGGAAATTCTGGCTCAACAGGTTGCAAGCTTTGCAGTACCTGGAGGAAGTTGGAGAGAGCAGACTATCATGCAAGGATATGGAACAGAAACAATTCTTCTAGGACATGGATCAGAGCTGAAACTGTGTTCTGTATTTGGGACTCAACATGAGACTTTCCAGGACCACAAGAATACAATTACCTCAATATGGGTGGTATAATCTGTTGCTATACGTTCTTTAATAGTTTATTAAAGTCATAACCAAAGGTCACATTAGTACAATTAAAAAAAATAAAGCCATACAGAAAGTTATAGAAAGAACCACATTAACCAATATAAAAATATTAGTTGTTAACACTGAATCAAGTTTATAAAATAAAAATAAATCTGAAAGCTAAATAAATAAGTCTCCAACAGTCAGCTCCTAAGATTCCAATTCATCTTGTCTCCTTTTGATCAGGGCAAGAGCCATTTTAGCAAGGCTTCTGATAGAATTATCCTCTTTAGTCACAGCCCCCCCAAATTAGTAATTGGTATGATGACCAATTCTTCTTCTGTATCAATGGAACAAAATATTTCTGATGATAATCTTCAGTATAAGGACAATGAAATAATGAATGCACCAGATCTGAACTTGAACAAAATAATCTTGAACTGCATACTCTAAGGGTATATGGAATCCCTTTCTGTCTCCCTGTCATTCTTTAATTACAGTACTTTTTTTGGTAGGATTCTTTCCGTGTTGTCACATCTTCCTTGGACCTCTCTCTCCGTGTATACACATGGAAAAAGCCAAACAAAACCTGCTCATTGTTGAGTCGCTATCAGTTACTTGGGGGATCCCACAGGTGGTCACGGGGTTTTACATCTGTTGCTTGTGACAATGTGAGCATTGTAGGTGTAGTAGCCGGAACTGAAGGAACAAGTATTTTGAGAGCCTACTGCTTTAGCCTGTAGTGAATGTAAACAACAAATACTTGTAAGTCATAATGGCAGGTTGTTGGTTTTTTTTACATCTATTCATTTATTGATTTATTTATTTTTTACAGATCTATTGTTCATTTATCTATCTTTTTCTTTTTACAGATCTATTCATTAGCAAGGCATACTGAGTTAACTGAAATGTTCCAGTTTTACAGCTTTTCTTAATCTGTTGGCTTACTCAAAAGAAGAATGATGATTGGTTAGCTCAGAGCATTTTACTCCAAGTAGAATCCAGTAAATATACTAATTGTAAGCTCCTTGAGAGAGGGAACTCTGCCAGGTACTAATGCTGCTACAGTTACTGCTGCTCTAATTATGTATGCCCAGGACCGGGAATCCTAGGCCACCTTTTTCATTTAGTCCCTTTTGGATCTGGCTTCTGCCTGTAAGCAGTGAAGAAACATTTTCAGGGCCTGCAAGCCAGACCCTTGTTCCTGAGCCTACCTGAGCAATCACTTAGCTATGTACTCACAACATGGCTCCCACACATTCATCTTTCTCTGCAGTCCATTACCCATGCCTTAAAGTCCTCATTACTGACATGTAATGCTGCAGTTAACTTGGACTCATTCAATCAAATACAACTGTGAAATGAGAATTTTGGATGAGATAAGTCAGTATATTTTGGTGTGACCCACTGGCCATTTTTAAATAAAGCCTCAGACCCCAAAGAAGAGGAAAACCAAAACAGCGTGTATAACACAGCTCTCCAGGAGCTTGGAAGCAAAGGGTAGTATGGGAGAGAGCAATAGTTGGAGTAGCCTTAAGGATAGGGGAGACAGTGGCAATGCTTGAAGGCCAGTGGAAATGACCCAGTAGAGAGGGAGAGATTGATAATGTGGAGCAGTGTGGGCAATTGCAGTTAGGAGACAAGAGGGGATGGAGTCAAGGGGGCAGGGTGAATGAAGAGAGGTCATCAAGGGAAGCTAGAGTAGAGCATAGAGGCAGGAGGGGGGAGACAGGGTTGTAAAGCAACTTCAAGGTAGATTTCATCAGTCTTGTTGAAAAACGAGAAGATCCTGTGCAGAGAGGATGACATGGCTTGGAAGCGAAGGTTAAGAGATGTGGGTGATACTAAGAATGAAAATCACATATTTCTATTGGATTTAGTATTTAGCTTTACTATTCGTAATAGCACTTTTATAATTTGCTTTTAAAACTCAACAGCATTTAACTATTACTGTATTTTATAGGAACACTAACAGCCAATAGTAAATCTAGGTCTATTTCTTTAAATTTTGCATGTTTTATTCCATTGGTCTTTTTATCATGAGCTGAGGCCAGTGGATTCTGCCTCTGTTAATTGGCAAAGTTATTCTCTTTGCAAATTGGAAATTTTATTAACTTCCAATGAGATTTTAGTTATAAAATCAGTAATAATTTTTCATCATCAATGCTGCTGAACAACCCTGCTTGTCTGTACTTGTTTTTGCTGTATTATGGTTTTAATAAATGGCTAATCACTGAATAAAAGCTTACTAAGTTCTGCCTAGCCGAACTGCTAAGATCAGACTCCACTGTACTTATAAAATGCTGCTGGAATGCCTACTTTAATTCCTCATTCAAACATGCAACAAGCTCTTCCACTATTAATCTTATCAGCGTGCAGCAAGTTTGAAGCTGTTAATCAGGTATGTAGTTAAATGCTCCAATCACTAAATGGAATATATCTAGGTAATAAGATG
>TRINITY_DN15938_c0_g1_i5 len=3967 path=[3:0-826 4:827-1764 5:1765-2498 6:2499-2619 7:2620-2726 8:2727-3668 9:3669-3674 10:3675-3966]
GCTCAACAGGTTGCAAGCTTTGCAGTACCTGGAGGAAGTTGGAGAGAGCAGACTATCATGCAAGGATATGGAACAGAAACAATTCTTCTAGGACATGGATCAGAGCTGAAACTGTGTTCTGTATTTGGGACTCAACATGAGACTTTCCAGGACCACAAGAATACAATTACCTCAATATGGGTGGTATAATCTGTTGCTATACGTTCTTTAATAGTTTATTAAAGTCATAACCAAAGGTCACATTAGTACAATTAAAAAAAATAAAGCCATACAGAAAGTTATAGAAAGAACCACATTAACCAATATAAAAATATTAGTTGTTAACACTGAATCAAGTTTATAAAATAAAAATAAATCTGAAAGCTAAATAAATAAGTCTCCAACAGTCAGCTCCTAAGATTCCAATTCATCTTGTCTCCTTTTGATCAGGGCAAGAGCCATTTTAGCAAGGCTTCTGATAGAATTATCCTCTTTAGTCACAGCCCCCCCAAATTAGTAATTGGTATGATGACCAATTCTTCTTCTGTATCAATGGAACAAAATATTTCTGATGATAATCTTCAGTATAAGGACAATGAAATAATGAATGCACCAGATCTGAACTTGAACAAAATAATCTTGAACTGCATACTCTAAGGGTATATGGAATCCCTTTCTGTCTCCCTGTCATTCTTTAATTACAGTACTTTTTTTGGTAGGATTCTTTCCGTGTTGTCACATCTTCCTTGGACCTCTCTCTCCGTGTATACACATGGAAAAAGCCAAACAAAACCTGCTCATTGTTGAGTCGCTATCAGTTACTTGGGGGATCCCACAGGTGGTCACGGTAAGGTGGTTTTTATAAGAAGTTTTTTTTTTAAATTTAGTAACCAATTGTTTTTAAAACCTCTTTAAAAACATTTGCCTTAGAAAATATGGGGCAATAATTTTTATCAGCAGCCTGAAGTGACACCAACTGCTGATGAGATTGTCCCCAATTTCTGCATTGGGGTGAGAGGGATGTCAAATATGAGGGACAATTCTTAAAGCTACTGAATTTCTGAGATGGGAGTTTCTCATGCTACATATATAAAGAAGAATGGTCATGGTGAATTACTAGTTGTCATGCCATATTTTATACTTGTAAACTTAATCTAATTCATGTGAGTTGTGTATTACTTTTGAAAACAAATACCTCGGAGATTAGTGCTAGTACAGCAATTGAAGTTATTAGGCTACCTCCAACAGAATAAGGTTGTTCCAGAACATTTTTGAACCTGTAGATAGAAGTGTTTGGATTAACAAGGTTTATTTTAAACAGCAGTGATTAAGATAACAGCTAGAGGAAATTAACTTTGGCATTCAAATAGGCTACTGGGATGGCTGAAGTAATACGAGTAACGTACCCATGCAGAAGTCATTCCAGTAAAGTGTTTGTTGTCAGAAAAGCCTAACAAAGTTTTCAAGATGTCTGCACGTAAAATTGAAGCGTGTACCATTACCCTAAACTAGATTGAGGGTCATCTTGGATACTCATCTTGTATTCATTTAGTGCCAGTAACTTAAGAGCCTACCATGACAGATTTAAAGATTTCCTTGACCAAGTACTAGATTTTAGTTTATATATAGATATATATATATAGATATAGAGAGAGAGAGAGAGAGATTATTTGTTTAGCCATTGGCCATAACAAAAACACCAGTACAATATTACATAACTAGAACAGGTAATACAAACTACCAAAATACTAAAATAAAGAAGTTAAAATTATAATTACATACAATTCCTTACCCTTCCCGGGGTTTATGATGGCAACATTTGGCCCCTGTAATAATTTATTTCATTTTGTTTTAATGCCTTACCCTTCCCGGGCTTTATGGCGGCGACACTTGGCCCCTGATTTAACTTACTGTTAACCACAACAATATTTACTTAATCCAATTAACAACAATAAACAATATAATGGGTTCAGCAAGATAATTACCACTACGTTATTAATCAGGACTAAAAAGTCATACAGAATTCATTTTGGGAATATACTCAGAGAACCTTAAATCAAACCTTGTATGCAATCCCCCATTTAACAACAGTCTTTTAATTAGGAGAACTTATACAAGATCCCCACTATACCATATTTATAATATGTTTTATACCTTACCCTTCCTGGGGTTTATAACAACAACATTCATCCCCTATATCAATTTCATAATATCAACAATAATAATTCTATTTGTTTAACCACGACCACATGCAAATTTTCCTTGAGGATCATAATACATCCAATACACACCATTTATTTTAAATTTATAAAAAATGGGAATCACATGAAAAATACCCTAGTAAGAATAAATCACCTGAAACTACATTCCTCCTATATTTACAAAATAGTTAAATTTAAATGACAATAGACTTAAGGGACCTCTTGTTTATAAACCCTATTTCACAATATGATCCATATAGATTTTAGTTGTCATTTGATTCATACAGTGAAGTTAAAGTTAAAATTTTTCCTCAACAGGGGTTTTACATCTGTTGCTTGTGACAATGTGAGCATTGTAGGTGTAGTAGCCGGAACTGAAGGAACAAGTATTTTGAGAGCCTACTGCTTTAGCCTGTAGTGAATGTAAACAACAAATACTTGTAAGTCATAATGGCAGGTTGTTGGTTTTTTTTACATCTATTCATTTATTGATTTATTTATTTTTTACAGATCTATTGTTCATTTATCTATCTTTTTCTTTTTACAGATCTATTCATTAGCAAGGCATACTGAGTTAACTGAAATGTTCCAGTTTTACAGCTTTTCTTAATCTGTTGGCTTACTCAAAAGAAGAATGATGATTGGTTAGCTCAGAGCATTTTACTCCAAGTAGAATCCAGTAAATATACTAATTGTAAGCTCCTTGAGAGAGGGAACTCTGCCAGGTACTAATGCTGCTACAGTTACTGCTGCTCTAATTATGTATGCCCAGGACCGGGAATCCTAGGCCACCTTTTTCATTTAGTCCCTTTTGGATCTGGCTTCTGCCTGTAAGCAGTGAAGAAACATTTTCAGGGCCTGCAAGCCAGACCCTTGTTCCTGAGCCTACCTGAGCAATCACTTAGCTATGTACTCACAACATGGCTCCCACACATTCATCTTTCTCTGCAGTCCATTACCCATGCCTTAAAGTCCTCATTACTGACATGTAATGCTGCAGTTAACTTGGACTCATTCAATCAAATACAACTGTGAAATGAGAATTTTGGATGAGATAAGTCAGTATATTTTGGTGTGACCCACTGGCCATTTTTAAATAAAGCCTCAGACCCCAAAGAAGAGGAAAACCAAAACAGCGTGTATAACACAGCTCTCCAGGAGCTTGGAAGCAAAGGGTAGTATGGGAGAGAGCAATAGTTGGAGTAGCCTTAAGGATAGGGGAGACAGTGGCAATGCTTGAAGGCCAGTGGAAATGACCCAGTAGAGAGGGAGAGATTGATAATGTGGAGCAGTGTGGGCAATTGCAGTTAGGAGACAAGAGGGGATGGAGTCAAGGGGGCAGGGTGAATGAAGAGAGGTCATCAAGGGAAGCTAGAGTAGAGCATAGAGGCAGGAGGGGGGAGACAGGGTTGTAAAGCAACTTCAAGGTAGATTTCATCAGTCTTGTTGAAAAACGAGAAGATCCTGTGCAGAGAGGATGACATGGCTTCAGAAGGGAAGCGAAGGTTAAGAGATGTGGGTGATACTAAGAATGAAAATCACATATTTCTATTGGATTTAGTATTTAGCTTTACTATTCGTAATAGCACTTTTATAATTTGCTTTTAAAACTCAACAGCATTTAACTATTACTGTATTTTATAGGAACACTAACAGCCAATAGTAAATCTAGGTCTATTTCTTTAAATTTTGCATGTTTTATTCCATTGGTCTTTTTATCATGAGCTGAGGCCAGTGGATTCTGCCTCTGTTAATTGGCAAAGTTATTCTCTTTGCAAATTGGAAAT
>TRINITY_DN15938_c0_g1_i4 len=3107 path=[0:0-468 3:469-1295 6:1296-1416 7:1417-1523 8:1524-2465 10:2466-2757 11:2758-2760 12:2761-3106]
ATTTGAAAGCCTGCTTTACTGAACCTGGTCCACAGTCCCTACTGGTTCCGGGCACAACGGTGGCTGTCTTTGGCCACTCACTGGGGTGTCTCTCCCCCTGCCCGCCCTGGCGACCCGTCATGTTAGTTTGGGGGCCTGGAAGGATCTGGGCACAGTGGCGGTCTGTCTGCGGAGGCTATAAGCCCATGATGGAACTCGTGCTGTCATGTTTGAAAACACCCACTGTAACAAAAAGGGTGAAAGTCTCTCAGAAGAGAGTCCTAAACCATGGAGCTTTAGACAAAATCTAATTGGCAGCCGGCTCTAAGCACATGACACTGATGTTTAACAAGCAAGCCAATGTTGTCAAACTTGACAGGCTAGAATGCTAGTGTGGTAATTACATGAGGAACGGATACCTCTAAATAGTATTAAACTTTGATAATTGTATACTCTTGTGAAATATGTTCCTAAATACTCTTATGCAAAAGCTCAACAGGTTGCAAGCTTTGCAGTACCTGGAGGAAGTTGGAGAGAGCAGACTATCATGCAAGGATATGGAACAGAAACAATTCTTCTAGGACATGGATCAGAGCTGAAACTGTGTTCTGTATTTGGGACTCAACATGAGACTTTCCAGGACCACAAGAATACAATTACCTCAATATGGGTGGTATAATCTGTTGCTATACGTTCTTTAATAGTTTATTAAAGTCATAACCAAAGGTCACATTAGTACAATTAAAAAAAATAAAGCCATACAGAAAGTTATAGAAAGAACCACATTAACCAATATAAAAATATTAGTTGTTAACACTGAATCAAGTTTATAAAATAAAAATAAATCTGAAAGCTAAATAAATAAGTCTCCAACAGTCAGCTCCTAAGATTCCAATTCATCTTGTCTCCTTTTGATCAGGGCAAGAGCCATTTTAGCAAGGCTTCTGATAGAATTATCCTCTTTAGTCACAGCCCCCCCAAATTAGTAATTGGTATGATGACCAATTCTTCTTCTGTATCAATGGAACAAAATATTTCTGATGATAATCTTCAGTATAAGGACAATGAAATAATGAATGCACCAGATCTGAACTTGAACAAAATAATCTTGAACTGCATACTCTAAGGGTATATGGAATCCCTTTCTGTCTCCCTGTCATTCTTTAATTACAGTACTTTTTTTGGTAGGATTCTTTCCGTGTTGTCACATCTTCCTTGGACCTCTCTCTCCGTGTATACACATGGAAAAAGCCAAACAAAACCTGCTCATTGTTGAGTCGCTATCAGTTACTTGGGGGATCCCACAGGTGGTCACGGGGTTTTACATCTGTTGCTTGTGACAATGTGAGCATTGTAGGTGTAGTAGCCGGAACTGAAGGAACAAGTATTTTGAGAGCCTACTGCTTTAGCCTGTAGTGAATGTAAACAACAAATACTTGTAAGTCATAATGGCAGGTTGTTGGTTTTTTTTACATCTATTCATTTATTGATTTATTTATTTTTTACAGATCTATTGTTCATTTATCTATCTTTTTCTTTTTACAGATCTATTCATTAGCAAGGCATACTGAGTTAACTGAAATGTTCCAGTTTTACAGCTTTTCTTAATCTGTTGGCTTACTCAAAAGAAGAATGATGATTGGTTAGCTCAGAGCATTTTACTCCAAGTAGAATCCAGTAAATATACTAATTGTAAGCTCCTTGAGAGAGGGAACTCTGCCAGGTACTAATGCTGCTACAGTTACTGCTGCTCTAATTATGTATGCCCAGGACCGGGAATCCTAGGCCACCTTTTTCATTTAGTCCCTTTTGGATCTGGCTTCTGCCTGTAAGCAGTGAAGAAACATTTTCAGGGCCTGCAAGCCAGACCCTTGTTCCTGAGCCTACCTGAGCAATCACTTAGCTATGTACTCACAACATGGCTCCCACACATTCATCTTTCTCTGCAGTCCATTACCCATGCCTTAAAGTCCTCATTACTGACATGTAATGCTGCAGTTAACTTGGACTCATTCAATCAAATACAACTGTGAAATGAGAATTTTGGATGAGATAAGTCAGTATATTTTGGTGTGACCCACTGGCCATTTTTAAATAAAGCCTCAGACCCCAAAGAAGAGGAAAACCAAAACAGCGTGTATAACACAGCTCTCCAGGAGCTTGGAAGCAAAGGGTAGTATGGGAGAGAGCAATAGTTGGAGTAGCCTTAAGGATAGGGGAGACAGTGGCAATGCTTGAAGGCCAGTGGAAATGACCCAGTAGAGAGGGAGAGATTGATAATGTGGAGCAGTGTGGGCAATTGCAGTTAGGAGACAAGAGGGGATGGAGTCAAGGGGGCAGGGTGAATGAAGAGAGGTCATCAAGGGAAGCTAGAGTAGAGCATAGAGGCAGGAGGGGGGAGACAGGGTTGTAAAGCAACTTCAAGGTAGATTTCATCAGTCTTGTTGAAAAACGAGAAGATCCTGTGCAGAGAGGATGACATGGCTTGGAAGCGAAGGTTAAGAGATGTGGGTGATACTAAGAATGAAAATCACATATTTCTATTGGATTTAGTATTTAGCTTTACTATTCGTAATAGCACTTTTATAATTTGCTTTTAAAACTCAACAGCATTTAACTATTACTGTATTTTATAGGAACACTAACAGCCAATAGTAAATCTAGGTCTATTTCTTTAAATTTTGCATGTTTTATTCCATTGGTCTTTTTATCATGAGCTGAGGCCAGTGGATTCTGCCTCTGTTAATTGGCAAAGTTATTCTCTTTGCAAATTGGAAATTTTATTAACTTCCAATGAGATTTTAGTTATAAAATCAGTAATAATTTTTCATCATCAATGCTGCTGAACAACCCTGCTTGTCTGTACTTGTTTTTGCTGTATTATGGTTTTAATAAATGGCTAATCACTGAATAAAAGCTTACTAAGTTCTGCCTAGCCGAACTGCTAAGATCAGACTCCACTGTACTTATAAAATGCTGCTGGAATGCCTACTTTAATTCCTCATTCAAACATGCAACAAGCTCTTCCACTATTAATCTTATCAGCGTGCAGCAAGTTTGAAGCTGTTAATCAGGTATGTAGTTAAATGCTCCAATCACTAAATGGAATATATCTAGGTAATAAGATG
>TRINITY_DN15938_c0_g1_i1 len=3208 path=[2:0-676 3:677-1503 6:1504-1624 8:1625-2566 10:2567-2858 11:2859-2861 12:2862-3207]
GTTGAAACACCAAGGAAAAAAATGATGGCTGCAATGACAAGTTAAATATTTCAAAATATCCAGTCACTTGACAAATCTATTTTTGTTTTGATCAGGGTGCACAGATATGGTCAAGTTCCCCACAGGAAGTGCCATTTGATAAGGTTTTTACTGTCCCACAGTACAACCTAGTAATCAGCACAGATGCTCGTGGAACCATCAAAGTTTGGCATGGGGACACTGGGGAAGAGCTTGCAGCATTTTCAACATCCTCATCGTCATGTACTTTGATTACCTACATTGTAAACAATAAGCCTTTCCTAACAGCTGGCACGGCAGGAGGCGCTCTCTACACATTTGAAGCTACTAGTCTAAATCAGGCTTCACACATTATAGCATTTCAAAATTCTGGCATAGATTTATTACTTTGTTCACCAGACAAGCAGTGGATAGTTGCCGGCTCTACCAACAGTGCATCTGTCTCTTCTAAGGTATTTTATGCAGAATGCTTGATTGATTCAACAGATGAACCACCCATATCTAATTCTCTGCCAATCAGCAAGTGTACTGCAGCTTGCTGGTTACCAAACCAGGCAGCAAGGATAGCCATCATGCATGAAGAGCATGCAGCATTTCAGATGAACATTACTGTCTTTGATATAGCCCTTAAGAAGACCAAATATAAACTGGAAATTCTGGCTCAACAGGTTGCAAGCTTTGCAGTACCTGGAGGAAGTTGGAGAGAGCAGACTATCATGCAAGGATATGGAACAGAAACAATTCTTCTAGGACATGGATCAGAGCTGAAACTGTGTTCTGTATTTGGGACTCAACATGAGACTTTCCAGGACCACAAGAATACAATTACCTCAATATGGGTGGTATAATCTGTTGCTATACGTTCTTTAATAGTTTATTAAAGTCATAACCAAAGGTCACATTAGTACAATTAAAAAAAATAAAGCCATACAGAAAGTTATAGAAAGAACCACATTAACCAATATAAAAATATTAGTTGTTAACACTGAATCAAGTTTATAAAATAAAAATAAATCTGAAAGCTAAATAAATAAGTCTCCAACAGTCAGCTCCTAAGATTCCAATTCATCTTGTCTCCTTTTGATCAGGGCAAGAGCCATTTTAGCAAGGCTTCTGATAGAATTATCCTCTTTAGTCACAGCCCCCCCAAATTAGTAATTGGTATGATGACCAATTCTTCTTCTGTATCAATGGAACAAAATATTTCTGATGATAATCTTCAGTATAAGGACAATGAAATAATGAATGCACCAGATCTGAACTTGAACAAAATAATCTTGAACTGCATACTCTAAGGGTATATGGAATCCCTTTCTGTCTCCCTGTCATTCTTTAATTACAGTACTTTTTTTGGTAGGATTCTTTCCGTGTTGTCACATCTTCCTTGGACCTCTCTCTCCGTGTATACACATGGAAAAAGCCAAACAAAACCTGCTCATTGTTGAGTCGCTATCAGTTACTTGGGGGATCCCACAGGTGGTCACGGGGTTTTACATCTGTTGCTTGTGACAATGTGAGCATTGTAGGTGTAGTAGCCGGAACTGAAGGAACAAGTATTTTGAGAGCCTACTGCTTTAGCCTGTAGTGAATGTAAACAACAAATACTTATCTATTCATTAGCAAGGCATACTGAGTTAACTGAAATGTTCCAGTTTTACAGCTTTTCTTAATCTGTTGGCTTACTCAAAAGAAGAATGATGATTGGTTAGCTCAGAGCATTTTACTCCAAGTAGAATCCAGTAAATATACTAATTGTAAGCTCCTTGAGAGAGGGAACTCTGCCAGGTACTAATGCTGCTACAGTTACTGCTGCTCTAATTATGTATGCCCAGGACCGGGAATCCTAGGCCACCTTTTTCATTTAGTCCCTTTTGGATCTGGCTTCTGCCTGTAAGCAGTGAAGAAACATTTTCAGGGCCTGCAAGCCAGACCCTTGTTCCTGAGCCTACCTGAGCAATCACTTAGCTATGTACTCACAACATGGCTCCCACACATTCATCTTTCTCTGCAGTCCATTACCCATGCCTTAAAGTCCTCATTACTGACATGTAATGCTGCAGTTAACTTGGACTCATTCAATCAAATACAACTGTGAAATGAGAATTTTGGATGAGATAAGTCAGTATATTTTGGTGTGACCCACTGGCCATTTTTAAATAAAGCCTCAGACCCCAAAGAAGAGGAAAACCAAAACAGCGTGTATAACACAGCTCTCCAGGAGCTTGGAAGCAAAGGGTAGTATGGGAGAGAGCAATAGTTGGAGTAGCCTTAAGGATAGGGGAGACAGTGGCAATGCTTGAAGGCCAGTGGAAATGACCCAGTAGAGAGGGAGAGATTGATAATGTGGAGCAGTGTGGGCAATTGCAGTTAGGAGACAAGAGGGGATGGAGTCAAGGGGGCAGGGTGAATGAAGAGAGGTCATCAAGGGAAGCTAGAGTAGAGCATAGAGGCAGGAGGGGGGAGACAGGGTTGTAAAGCAACTTCAAGGTAGATTTCATCAGTCTTGTTGAAAAACGAGAAGATCCTGTGCAGAGAGGATGACATGGCTTGGAAGCGAAGGTTAAGAGATGTGGGTGATACTAAGAATGAAAATCACATATTTCTATTGGATTTAGTATTTAGCTTTACTATTCGTAATAGCACTTTTATAATTTGCTTTTAAAACTCAACAGCATTTAACTATTACTGTATTTTATAGGAACACTAACAGCCAATAGTAAATCTAGGTCTATTTCTTTAAATTTTGCATGTTTTATTCCATTGGTCTTTTTATCATGAGCTGAGGCCAGTGGATTCTGCCTCTGTTAATTGGCAAAGTTATTCTCTTTGCAAATTGGAAATTTTATTAACTTCCAATGAGATTTTAGTTATAAAATCAGTAATAATTTTTCATCATCAATGCTGCTGAACAACCCTGCTTGTCTGTACTTGTTTTTGCTGTATTATGGTTTTAATAAATGGCTAATCACTGAATAAAAGCTTACTAAGTTCTGCCTAGCCGAACTGCTAAGATCAGACTCCACTGTACTTATAAAATGCTGCTGGAATGCCTACTTTAATTCCTCATTCAAACATGCAACAAGCTCTTCCACTATTAATCTTATCAGCGTGCAGCAAGTTTGAAGCTGTTAATCAGGTATGTAGTTAAATGCTCCAATCACTAAATGGAATATATCTAGGTAATAAGATG
>TRINITY_DN15938_c0_g1_i8 len=4779 path=[0:0-468 3:469-1295 4:1296-2233 5:2234-2967 6:2968-3088 7:3089-3195 8:3196-4137 10:4138-4429 11:4430-4432 12:4433-4778]
ATTTGAAAGCCTGCTTTACTGAACCTGGTCCACAGTCCCTACTGGTTCCGGGCACAACGGTGGCTGTCTTTGGCCACTCACTGGGGTGTCTCTCCCCCTGCCCGCCCTGGCGACCCGTCATGTTAGTTTGGGGGCCTGGAAGGATCTGGGCACAGTGGCGGTCTGTCTGCGGAGGCTATAAGCCCATGATGGAACTCGTGCTGTCATGTTTGAAAACACCCACTGTAACAAAAAGGGTGAAAGTCTCTCAGAAGAGAGTCCTAAACCATGGAGCTTTAGACAAAATCTAATTGGCAGCCGGCTCTAAGCACATGACACTGATGTTTAACAAGCAAGCCAATGTTGTCAAACTTGACAGGCTAGAATGCTAGTGTGGTAATTACATGAGGAACGGATACCTCTAAATAGTATTAAACTTTGATAATTGTATACTCTTGTGAAATATGTTCCTAAATACTCTTATGCAAAAGCTCAACAGGTTGCAAGCTTTGCAGTACCTGGAGGAAGTTGGAGAGAGCAGACTATCATGCAAGGATATGGAACAGAAACAATTCTTCTAGGACATGGATCAGAGCTGAAACTGTGTTCTGTATTTGGGACTCAACATGAGACTTTCCAGGACCACAAGAATACAATTACCTCAATATGGGTGGTATAATCTGTTGCTATACGTTCTTTAATAGTTTATTAAAGTCATAACCAAAGGTCACATTAGTACAATTAAAAAAAATAAAGCCATACAGAAAGTTATAGAAAGAACCACATTAACCAATATAAAAATATTAGTTGTTAACACTGAATCAAGTTTATAAAATAAAAATAAATCTGAAAGCTAAATAAATAAGTCTCCAACAGTCAGCTCCTAAGATTCCAATTCATCTTGTCTCCTTTTGATCAGGGCAAGAGCCATTTTAGCAAGGCTTCTGATAGAATTATCCTCTTTAGTCACAGCCCCCCCAAATTAGTAATTGGTATGATGACCAATTCTTCTTCTGTATCAATGGAACAAAATATTTCTGATGATAATCTTCAGTATAAGGACAATGAAATAATGAATGCACCAGATCTGAACTTGAACAAAATAATCTTGAACTGCATACTCTAAGGGTATATGGAATCCCTTTCTGTCTCCCTGTCATTCTTTAATTACAGTACTTTTTTTGGTAGGATTCTTTCCGTGTTGTCACATCTTCCTTGGACCTCTCTCTCCGTGTATACACATGGAAAAAGCCAAACAAAACCTGCTCATTGTTGAGTCGCTATCAGTTACTTGGGGGATCCCACAGGTGGTCACGGTAAGGTGGTTTTTATAAGAAGTTTTTTTTTTAAATTTAGTAACCAATTGTTTTTAAAACCTCTTTAAAAACATTTGCCTTAGAAAATATGGGGCAATAATTTTTATCAGCAGCCTGAAGTGACACCAACTGCTGATGAGATTGTCCCCAATTTCTGCATTGGGGTGAGAGGGATGTCAAATATGAGGGACAATTCTTAAAGCTACTGAATTTCTGAGATGGGAGTTTCTCATGCTACATATATAAAGAAGAATGGTCATGGTGAATTACTAGTTGTCATGCCATATTTTATACTTGTAAACTTAATCTAATTCATGTGAGTTGTGTATTACTTTTGAAAACAAATACCTCGGAGATTAGTGCTAGTACAGCAATTGAAGTTATTAGGCTACCTCCAACAGAATAAGGTTGTTCCAGAACATTTTTGAACCTGTAGATAGAAGTGTTTGGATTAACAAGGTTTATTTTAAACAGCAGTGATTAAGATAACAGCTAGAGGAAATTAACTTTGGCATTCAAATAGGCTACTGGGATGGCTGAAGTAATACGAGTAACGTACCCATGCAGAAGTCATTCCAGTAAAGTGTTTGTTGTCAGAAAAGCCTAACAAAGTTTTCAAGATGTCTGCACGTAAAATTGAAGCGTGTACCATTACCCTAAACTAGATTGAGGGTCATCTTGGATACTCATCTTGTATTCATTTAGTGCCAGTAACTTAAGAGCCTACCATGACAGATTTAAAGATTTCCTTGACCAAGTACTAGATTTTAGTTTATATATAGATATATATATATAGATATAGAGAGAGAGAGAGAGAGATTATTTGTTTAGCCATTGGCCATAACAAAAACACCAGTACAATATTACATAACTAGAACAGGTAATACAAACTACCAAAATACTAAAATAAAGAAGTTAAAATTATAATTACATACAATTCCTTACCCTTCCCGGGGTTTATGATGGCAACATTTGGCCCCTGTAATAATTTATTTCATTTTGTTTTAATGCCTTACCCTTCCCGGGCTTTATGGCGGCGACACTTGGCCCCTGATTTAACTTACTGTTAACCACAACAATATTTACTTAATCCAATTAACAACAATAAACAATATAATGGGTTCAGCAAGATAATTACCACTACGTTATTAATCAGGACTAAAAAGTCATACAGAATTCATTTTGGGAATATACTCAGAGAACCTTAAATCAAACCTTGTATGCAATCCCCCATTTAACAACAGTCTTTTAATTAGGAGAACTTATACAAGATCCCCACTATACCATATTTATAATATGTTTTATACCTTACCCTTCCTGGGGTTTATAACAACAACATTCATCCCCTATATCAATTTCATAATATCAACAATAATAATTCTATTTGTTTAACCACGACCACATGCAAATTTTCCTTGAGGATCATAATACATCCAATACACACCATTTATTTTAAATTTATAAAAAATGGGAATCACATGAAAAATACCCTAGTAAGAATAAATCACCTGAAACTACATTCCTCCTATATTTACAAAATAGTTAAATTTAAATGACAATAGACTTAAGGGACCTCTTGTTTATAAACCCTATTTCACAATATGATCCATATAGATTTTAGTTGTCATTTGATTCATACAGTGAAGTTAAAGTTAAAATTTTTCCTCAACAGGGGTTTTACATCTGTTGCTTGTGACAATGTGAGCATTGTAGGTGTAGTAGCCGGAACTGAAGGAACAAGTATTTTGAGAGCCTACTGCTTTAGCCTGTAGTGAATGTAAACAACAAATACTTGTAAGTCATAATGGCAGGTTGTTGGTTTTTTTTACATCTATTCATTTATTGATTTATTTATTTTTTACAGATCTATTGTTCATTTATCTATCTTTTTCTTTTTACAGATCTATTCATTAGCAAGGCATACTGAGTTAACTGAAATGTTCCAGTTTTACAGCTTTTCTTAATCTGTTGGCTTACTCAAAAGAAGAATGATGATTGGTTAGCTCAGAGCATTTTACTCCAAGTAGAATCCAGTAAATATACTAATTGTAAGCTCCTTGAGAGAGGGAACTCTGCCAGGTACTAATGCTGCTACAGTTACTGCTGCTCTAATTATGTATGCCCAGGACCGGGAATCCTAGGCCACCTTTTTCATTTAGTCCCTTTTGGATCTGGCTTCTGCCTGTAAGCAGTGAAGAAACATTTTCAGGGCCTGCAAGCCAGACCCTTGTTCCTGAGCCTACCTGAGCAATCACTTAGCTATGTACTCACAACATGGCTCCCACACATTCATCTTTCTCTGCAGTCCATTACCCATGCCTTAAAGTCCTCATTACTGACATGTAATGCTGCAGTTAACTTGGACTCATTCAATCAAATACAACTGTGAAATGAGAATTTTGGATGAGATAAGTCAGTATATTTTGGTGTGACCCACTGGCCATTTTTAAATAAAGCCTCAGACCCCAAAGAAGAGGAAAACCAAAACAGCGTGTATAACACAGCTCTCCAGGAGCTTGGAAGCAAAGGGTAGTATGGGAGAGAGCAATAGTTGGAGTAGCCTTAAGGATAGGGGAGACAGTGGCAATGCTTGAAGGCCAGTGGAAATGACCCAGTAGAGAGGGAGAGATTGATAATGTGGAGCAGTGTGGGCAATTGCAGTTAGGAGACAAGAGGGGATGGAGTCAAGGGGGCAGGGTGAATGAAGAGAGGTCATCAAGGGAAGCTAGAGTAGAGCATAGAGGCAGGAGGGGGGAGACAGGGTTGTAAAGCAACTTCAAGGTAGATTTCATCAGTCTTGTTGAAAAACGAGAAGATCCTGTGCAGAGAGGATGACATGGCTTGGAAGCGAAGGTTAAGAGATGTGGGTGATACTAAGAATGAAAATCACATATTTCTATTGGATTTAGTATTTAGCTTTACTATTCGTAATAGCACTTTTATAATTTGCTTTTAAAACTCAACAGCATTTAACTATTACTGTATTTTATAGGAACACTAACAGCCAATAGTAAATCTAGGTCTATTTCTTTAAATTTTGCATGTTTTATTCCATTGGTCTTTTTATCATGAGCTGAGGCCAGTGGATTCTGCCTCTGTTAATTGGCAAAGTTATTCTCTTTGCAAATTGGAAATTTTATTAACTTCCAATGAGATTTTAGTTATAAAATCAGTAATAATTTTTCATCATCAATGCTGCTGAACAACCCTGCTTGTCTGTACTTGTTTTTGCTGTATTATGGTTTTAATAAATGGCTAATCACTGAATAAAAGCTTACTAAGTTCTGCCTAGCCGAACTGCTAAGATCAGACTCCACTGTACTTATAAAATGCTGCTGGAATGCCTACTTTAATTCCTCATTCAAACATGCAACAAGCTCTTCCACTATTAATCTTATCAGCGTGCAGCAAGTTTGAAGCTGTTAATCAGGTATGTAGTTAAATGCTCCAATCACTAAATGGAATATATCTAGGTAATAAGATG
>TRINITY_DN15938_c0_g1_i12 len=791 path=[1:0-56 5:57-790]
GAATAATACAAAGTATCCAAATTTGTACAAAATGTAAATTAATATTACATTATATAGCCTTACCCTTCCCGGGGTTTATGATGGCAACATTTGGCCCCTGTAATAATTTATTTCATTTTGTTTTAATGCCTTACCCTTCCCGGGCTTTATGGCGGCGACACTTGGCCCCTGATTTAACTTACTGTTAACCACAACAATATTTACTTAATCCAATTAACAACAATAAACAATATAATGGGTTCAGCAAGATAATTACCACTACGTTATTAATCAGGACTAAAAAGTCATACAGAATTCATTTTGGGAATATACTCAGAGAACCTTAAATCAAACCTTGTATGCAATCCCCCATTTAACAACAGTCTTTTAATTAGGAGAACTTATACAAGATCCCCACTATACCATATTTATAATATGTTTTATACCTTACCCTTCCTGGGGTTTATAACAACAACATTCATCCCCTATATCAATTTCATAATATCAACAATAATAATTCTATTTGTTTAACCACGACCACATGCAAATTTTCCTTGAGGATCATAATACATCCAATACACACCATTTATTTTAAATTTATAAAAAATGGGAATCACATGAAAAATACCCTAGTAAGAATAAATCACCTGAAACTACATTCCTCCTATATTTACAAAATAGTTAAATTTAAATGACAATAGACTTAAGGGACCTCTTGTTTATAAACCCTATTTCACAATATGATCCATATAGATTTTAGTTGTCATTTGATTCATACAGTGAAGTTAAAGTTAAAATTTTTCCTCAACAGG
>TRINITY_DN15938_c0_g1_i11 len=4987 path=[2:0-676 3:677-1503 4:1504-2441 5:2442-3175 6:3176-3296 7:3297-3403 8:3404-4345 10:4346-4637 11:4638-4640 12:4641-4986]
GTTGAAACACCAAGGAAAAAAATGATGGCTGCAATGACAAGTTAAATATTTCAAAATATCCAGTCACTTGACAAATCTATTTTTGTTTTGATCAGGGTGCACAGATATGGTCAAGTTCCCCACAGGAAGTGCCATTTGATAAGGTTTTTACTGTCCCACAGTACAACCTAGTAATCAGCACAGATGCTCGTGGAACCATCAAAGTTTGGCATGGGGACACTGGGGAAGAGCTTGCAGCATTTTCAACATCCTCATCGTCATGTACTTTGATTACCTACATTGTAAACAATAAGCCTTTCCTAACAGCTGGCACGGCAGGAGGCGCTCTCTACACATTTGAAGCTACTAGTCTAAATCAGGCTTCACACATTATAGCATTTCAAAATTCTGGCATAGATTTATTACTTTGTTCACCAGACAAGCAGTGGATAGTTGCCGGCTCTACCAACAGTGCATCTGTCTCTTCTAAGGTATTTTATGCAGAATGCTTGATTGATTCAACAGATGAACCACCCATATCTAATTCTCTGCCAATCAGCAAGTGTACTGCAGCTTGCTGGTTACCAAACCAGGCAGCAAGGATAGCCATCATGCATGAAGAGCATGCAGCATTTCAGATGAACATTACTGTCTTTGATATAGCCCTTAAGAAGACCAAATATAAACTGGAAATTCTGGCTCAACAGGTTGCAAGCTTTGCAGTACCTGGAGGAAGTTGGAGAGAGCAGACTATCATGCAAGGATATGGAACAGAAACAATTCTTCTAGGACATGGATCAGAGCTGAAACTGTGTTCTGTATTTGGGACTCAACATGAGACTTTCCAGGACCACAAGAATACAATTACCTCAATATGGGTGGTATAATCTGTTGCTATACGTTCTTTAATAGTTTATTAAAGTCATAACCAAAGGTCACATTAGTACAATTAAAAAAAATAAAGCCATACAGAAAGTTATAGAAAGAACCACATTAACCAATATAAAAATATTAGTTGTTAACACTGAATCAAGTTTATAAAATAAAAATAAATCTGAAAGCTAAATAAATAAGTCTCCAACAGTCAGCTCCTAAGATTCCAATTCATCTTGTCTCCTTTTGATCAGGGCAAGAGCCATTTTAGCAAGGCTTCTGATAGAATTATCCTCTTTAGTCACAGCCCCCCCAAATTAGTAATTGGTATGATGACCAATTCTTCTTCTGTATCAATGGAACAAAATATTTCTGATGATAATCTTCAGTATAAGGACAATGAAATAATGAATGCACCAGATCTGAACTTGAACAAAATAATCTTGAACTGCATACTCTAAGGGTATATGGAATCCCTTTCTGTCTCCCTGTCATTCTTTAATTACAGTACTTTTTTTGGTAGGATTCTTTCCGTGTTGTCACATCTTCCTTGGACCTCTCTCTCCGTGTATACACATGGAAAAAGCCAAACAAAACCTGCTCATTGTTGAGTCGCTATCAGTTACTTGGGGGATCCCACAGGTGGTCACGGTAAGGTGGTTTTTATAAGAAGTTTTTTTTTTAAATTTAGTAACCAATTGTTTTTAAAACCTCTTTAAAAACATTTGCCTTAGAAAATATGGGGCAATAATTTTTATCAGCAGCCTGAAGTGACACCAACTGCTGATGAGATTGTCCCCAATTTCTGCATTGGGGTGAGAGGGATGTCAAATATGAGGGACAATTCTTAAAGCTACTGAATTTCTGAGATGGGAGTTTCTCATGCTACATATATAAAGAAGAATGGTCATGGTGAATTACTAGTTGTCATGCCATATTTTATACTTGTAAACTTAATCTAATTCATGTGAGTTGTGTATTACTTTTGAAAACAAATACCTCGGAGATTAGTGCTAGTACAGCAATTGAAGTTATTAGGCTACCTCCAACAGAATAAGGTTGTTCCAGAACATTTTTGAACCTGTAGATAGAAGTGTTTGGATTAACAAGGTTTATTTTAAACAGCAGTGATTAAGATAACAGCTAGAGGAAATTAACTTTGGCATTCAAATAGGCTACTGGGATGGCTGAAGTAATACGAGTAACGTACCCATGCAGAAGTCATTCCAGTAAAGTGTTTGTTGTCAGAAAAGCCTAACAAAGTTTTCAAGATGTCTGCACGTAAAATTGAAGCGTGTACCATTACCCTAAACTAGATTGAGGGTCATCTTGGATACTCATCTTGTATTCATTTAGTGCCAGTAACTTAAGAGCCTACCATGACAGATTTAAAGATTTCCTTGACCAAGTACTAGATTTTAGTTTATATATAGATATATATATATAGATATAGAGAGAGAGAGAGAGAGATTATTTGTTTAGCCATTGGCCATAACAAAAACACCAGTACAATATTACATAACTAGAACAGGTAATACAAACTACCAAAATACTAAAATAAAGAAGTTAAAATTATAATTACATACAATTCCTTACCCTTCCCGGGGTTTATGATGGCAACATTTGGCCCCTGTAATAATTTATTTCATTTTGTTTTAATGCCTTACCCTTCCCGGGCTTTATGGCGGCGACACTTGGCCCCTGATTTAACTTACTGTTAACCACAACAATATTTACTTAATCCAATTAACAACAATAAACAATATAATGGGTTCAGCAAGATAATTACCACTACGTTATTAATCAGGACTAAAAAGTCATACAGAATTCATTTTGGGAATATACTCAGAGAACCTTAAATCAAACCTTGTATGCAATCCCCCATTTAACAACAGTCTTTTAATTAGGAGAACTTATACAAGATCCCCACTATACCATATTTATAATATGTTTTATACCTTACCCTTCCTGGGGTTTATAACAACAACATTCATCCCCTATATCAATTTCATAATATCAACAATAATAATTCTATTTGTTTAACCACGACCACATGCAAATTTTCCTTGAGGATCATAATACATCCAATACACACCATTTATTTTAAATTTATAAAAAATGGGAATCACATGAAAAATACCCTAGTAAGAATAAATCACCTGAAACTACATTCCTCCTATATTTACAAAATAGTTAAATTTAAATGACAATAGACTTAAGGGACCTCTTGTTTATAAACCCTATTTCACAATATGATCCATATAGATTTTAGTTGTCATTTGATTCATACAGTGAAGTTAAAGTTAAAATTTTTCCTCAACAGGGGTTTTACATCTGTTGCTTGTGACAATGTGAGCATTGTAGGTGTAGTAGCCGGAACTGAAGGAACAAGTATTTTGAGAGCCTACTGCTTTAGCCTGTAGTGAATGTAAACAACAAATACTTGTAAGTCATAATGGCAGGTTGTTGGTTTTTTTTACATCTATTCATTTATTGATTTATTTATTTTTTACAGATCTATTGTTCATTTATCTATCTTTTTCTTTTTACAGATCTATTCATTAGCAAGGCATACTGAGTTAACTGAAATGTTCCAGTTTTACAGCTTTTCTTAATCTGTTGGCTTACTCAAAAGAAGAATGATGATTGGTTAGCTCAGAGCATTTTACTCCAAGTAGAATCCAGTAAATATACTAATTGTAAGCTCCTTGAGAGAGGGAACTCTGCCAGGTACTAATGCTGCTACAGTTACTGCTGCTCTAATTATGTATGCCCAGGACCGGGAATCCTAGGCCACCTTTTTCATTTAGTCCCTTTTGGATCTGGCTTCTGCCTGTAAGCAGTGAAGAAACATTTTCAGGGCCTGCAAGCCAGACCCTTGTTCCTGAGCCTACCTGAGCAATCACTTAGCTATGTACTCACAACATGGCTCCCACACATTCATCTTTCTCTGCAGTCCATTACCCATGCCTTAAAGTCCTCATTACTGACATGTAATGCTGCAGTTAACTTGGACTCATTCAATCAAATACAACTGTGAAATGAGAATTTTGGATGAGATAAGTCAGTATATTTTGGTGTGACCCACTGGCCATTTTTAAATAAAGCCTCAGACCCCAAAGAAGAGGAAAACCAAAACAGCGTGTATAACACAGCTCTCCAGGAGCTTGGAAGCAAAGGGTAGTATGGGAGAGAGCAATAGTTGGAGTAGCCTTAAGGATAGGGGAGACAGTGGCAATGCTTGAAGGCCAGTGGAAATGACCCAGTAGAGAGGGAGAGATTGATAATGTGGAGCAGTGTGGGCAATTGCAGTTAGGAGACAAGAGGGGATGGAGTCAAGGGGGCAGGGTGAATGAAGAGAGGTCATCAAGGGAAGCTAGAGTAGAGCATAGAGGCAGGAGGGGGGAGACAGGGTTGTAAAGCAACTTCAAGGTAGATTTCATCAGTCTTGTTGAAAAACGAGAAGATCCTGTGCAGAGAGGATGACATGGCTTGGAAGCGAAGGTTAAGAGATGTGGGTGATACTAAGAATGAAAATCACATATTTCTATTGGATTTAGTATTTAGCTTTACTATTCGTAATAGCACTTTTATAATTTGCTTTTAAAACTCAACAGCATTTAACTATTACTGTATTTTATAGGAACACTAACAGCCAATAGTAAATCTAGGTCTATTTCTTTAAATTTTGCATGTTTTATTCCATTGGTCTTTTTATCATGAGCTGAGGCCAGTGGATTCTGCCTCTGTTAATTGGCAAAGTTATTCTCTTTGCAAATTGGAAATTTTATTAACTTCCAATGAGATTTTAGTTATAAAATCAGTAATAATTTTTCATCATCAATGCTGCTGAACAACCCTGCTTGTCTGTACTTGTTTTTGCTGTATTATGGTTTTAATAAATGGCTAATCACTGAATAAAAGCTTACTAAGTTCTGCCTAGCCGAACTGCTAAGATCAGACTCCACTGTACTTATAAAATGCTGCTGGAATGCCTACTTTAATTCCTCATTCAAACATGCAACAAGCTCTTCCACTATTAATCTTATCAGCGTGCAGCAAGTTTGAAGCTGTTAATCAGGTATGTAGTTAAATGCTCCAATCACTAAATGGAATATATCTAGGTAATAAGATG
>TRINITY_DN15938_c0_g1_i7 len=4672 path=[0:0-468 3:469-1295 4:1296-2233 5:2234-2967 6:2968-3088 8:3089-4030 10:4031-4322 11:4323-4325 12:4326-4671]
ATTTGAAAGCCTGCTTTACTGAACCTGGTCCACAGTCCCTACTGGTTCCGGGCACAACGGTGGCTGTCTTTGGCCACTCACTGGGGTGTCTCTCCCCCTGCCCGCCCTGGCGACCCGTCATGTTAGTTTGGGGGCCTGGAAGGATCTGGGCACAGTGGCGGTCTGTCTGCGGAGGCTATAAGCCCATGATGGAACTCGTGCTGTCATGTTTGAAAACACCCACTGTAACAAAAAGGGTGAAAGTCTCTCAGAAGAGAGTCCTAAACCATGGAGCTTTAGACAAAATCTAATTGGCAGCCGGCTCTAAGCACATGACACTGATGTTTAACAAGCAAGCCAATGTTGTCAAACTTGACAGGCTAGAATGCTAGTGTGGTAATTACATGAGGAACGGATACCTCTAAATAGTATTAAACTTTGATAATTGTATACTCTTGTGAAATATGTTCCTAAATACTCTTATGCAAAAGCTCAACAGGTTGCAAGCTTTGCAGTACCTGGAGGAAGTTGGAGAGAGCAGACTATCATGCAAGGATATGGAACAGAAACAATTCTTCTAGGACATGGATCAGAGCTGAAACTGTGTTCTGTATTTGGGACTCAACATGAGACTTTCCAGGACCACAAGAATACAATTACCTCAATATGGGTGGTATAATCTGTTGCTATACGTTCTTTAATAGTTTATTAAAGTCATAACCAAAGGTCACATTAGTACAATTAAAAAAAATAAAGCCATACAGAAAGTTATAGAAAGAACCACATTAACCAATATAAAAATATTAGTTGTTAACACTGAATCAAGTTTATAAAATAAAAATAAATCTGAAAGCTAAATAAATAAGTCTCCAACAGTCAGCTCCTAAGATTCCAATTCATCTTGTCTCCTTTTGATCAGGGCAAGAGCCATTTTAGCAAGGCTTCTGATAGAATTATCCTCTTTAGTCACAGCCCCCCCAAATTAGTAATTGGTATGATGACCAATTCTTCTTCTGTATCAATGGAACAAAATATTTCTGATGATAATCTTCAGTATAAGGACAATGAAATAATGAATGCACCAGATCTGAACTTGAACAAAATAATCTTGAACTGCATACTCTAAGGGTATATGGAATCCCTTTCTGTCTCCCTGTCATTCTTTAATTACAGTACTTTTTTTGGTAGGATTCTTTCCGTGTTGTCACATCTTCCTTGGACCTCTCTCTCCGTGTATACACATGGAAAAAGCCAAACAAAACCTGCTCATTGTTGAGTCGCTATCAGTTACTTGGGGGATCCCACAGGTGGTCACGGTAAGGTGGTTTTTATAAGAAGTTTTTTTTTTAAATTTAGTAACCAATTGTTTTTAAAACCTCTTTAAAAACATTTGCCTTAGAAAATATGGGGCAATAATTTTTATCAGCAGCCTGAAGTGACACCAACTGCTGATGAGATTGTCCCCAATTTCTGCATTGGGGTGAGAGGGATGTCAAATATGAGGGACAATTCTTAAAGCTACTGAATTTCTGAGATGGGAGTTTCTCATGCTACATATATAAAGAAGAATGGTCATGGTGAATTACTAGTTGTCATGCCATATTTTATACTTGTAAACTTAATCTAATTCATGTGAGTTGTGTATTACTTTTGAAAACAAATACCTCGGAGATTAGTGCTAGTACAGCAATTGAAGTTATTAGGCTACCTCCAACAGAATAAGGTTGTTCCAGAACATTTTTGAACCTGTAGATAGAAGTGTTTGGATTAACAAGGTTTATTTTAAACAGCAGTGATTAAGATAACAGCTAGAGGAAATTAACTTTGGCATTCAAATAGGCTACTGGGATGGCTGAAGTAATACGAGTAACGTACCCATGCAGAAGTCATTCCAGTAAAGTGTTTGTTGTCAGAAAAGCCTAACAAAGTTTTCAAGATGTCTGCACGTAAAATTGAAGCGTGTACCATTACCCTAAACTAGATTGAGGGTCATCTTGGATACTCATCTTGTATTCATTTAGTGCCAGTAACTTAAGAGCCTACCATGACAGATTTAAAGATTTCCTTGACCAAGTACTAGATTTTAGTTTATATATAGATATATATATATAGATATAGAGAGAGAGAGAGAGAGATTATTTGTTTAGCCATTGGCCATAACAAAAACACCAGTACAATATTACATAACTAGAACAGGTAATACAAACTACCAAAATACTAAAATAAAGAAGTTAAAATTATAATTACATACAATTCCTTACCCTTCCCGGGGTTTATGATGGCAACATTTGGCCCCTGTAATAATTTATTTCATTTTGTTTTAATGCCTTACCCTTCCCGGGCTTTATGGCGGCGACACTTGGCCCCTGATTTAACTTACTGTTAACCACAACAATATTTACTTAATCCAATTAACAACAATAAACAATATAATGGGTTCAGCAAGATAATTACCACTACGTTATTAATCAGGACTAAAAAGTCATACAGAATTCATTTTGGGAATATACTCAGAGAACCTTAAATCAAACCTTGTATGCAATCCCCCATTTAACAACAGTCTTTTAATTAGGAGAACTTATACAAGATCCCCACTATACCATATTTATAATATGTTTTATACCTTACCCTTCCTGGGGTTTATAACAACAACATTCATCCCCTATATCAATTTCATAATATCAACAATAATAATTCTATTTGTTTAACCACGACCACATGCAAATTTTCCTTGAGGATCATAATACATCCAATACACACCATTTATTTTAAATTTATAAAAAATGGGAATCACATGAAAAATACCCTAGTAAGAATAAATCACCTGAAACTACATTCCTCCTATATTTACAAAATAGTTAAATTTAAATGACAATAGACTTAAGGGACCTCTTGTTTATAAACCCTATTTCACAATATGATCCATATAGATTTTAGTTGTCATTTGATTCATACAGTGAAGTTAAAGTTAAAATTTTTCCTCAACAGGGGTTTTACATCTGTTGCTTGTGACAATGTGAGCATTGTAGGTGTAGTAGCCGGAACTGAAGGAACAAGTATTTTGAGAGCCTACTGCTTTAGCCTGTAGTGAATGTAAACAACAAATACTTATCTATTCATTAGCAAGGCATACTGAGTTAACTGAAATGTTCCAGTTTTACAGCTTTTCTTAATCTGTTGGCTTACTCAAAAGAAGAATGATGATTGGTTAGCTCAGAGCATTTTACTCCAAGTAGAATCCAGTAAATATACTAATTGTAAGCTCCTTGAGAGAGGGAACTCTGCCAGGTACTAATGCTGCTACAGTTACTGCTGCTCTAATTATGTATGCCCAGGACCGGGAATCCTAGGCCACCTTTTTCATTTAGTCCCTTTTGGATCTGGCTTCTGCCTGTAAGCAGTGAAGAAACATTTTCAGGGCCTGCAAGCCAGACCCTTGTTCCTGAGCCTACCTGAGCAATCACTTAGCTATGTACTCACAACATGGCTCCCACACATTCATCTTTCTCTGCAGTCCATTACCCATGCCTTAAAGTCCTCATTACTGACATGTAATGCTGCAGTTAACTTGGACTCATTCAATCAAATACAACTGTGAAATGAGAATTTTGGATGAGATAAGTCAGTATATTTTGGTGTGACCCACTGGCCATTTTTAAATAAAGCCTCAGACCCCAAAGAAGAGGAAAACCAAAACAGCGTGTATAACACAGCTCTCCAGGAGCTTGGAAGCAAAGGGTAGTATGGGAGAGAGCAATAGTTGGAGTAGCCTTAAGGATAGGGGAGACAGTGGCAATGCTTGAAGGCCAGTGGAAATGACCCAGTAGAGAGGGAGAGATTGATAATGTGGAGCAGTGTGGGCAATTGCAGTTAGGAGACAAGAGGGGATGGAGTCAAGGGGGCAGGGTGAATGAAGAGAGGTCATCAAGGGAAGCTAGAGTAGAGCATAGAGGCAGGAGGGGGGAGACAGGGTTGTAAAGCAACTTCAAGGTAGATTTCATCAGTCTTGTTGAAAAACGAGAAGATCCTGTGCAGAGAGGATGACATGGCTTGGAAGCGAAGGTTAAGAGATGTGGGTGATACTAAGAATGAAAATCACATATTTCTATTGGATTTAGTATTTAGCTTTACTATTCGTAATAGCACTTTTATAATTTGCTTTTAAAACTCAACAGCATTTAACTATTACTGTATTTTATAGGAACACTAACAGCCAATAGTAAATCTAGGTCTATTTCTTTAAATTTTGCATGTTTTATTCCATTGGTCTTTTTATCATGAGCTGAGGCCAGTGGATTCTGCCTCTGTTAATTGGCAAAGTTATTCTCTTTGCAAATTGGAAATTTTATTAACTTCCAATGAGATTTTAGTTATAAAATCAGTAATAATTTTTCATCATCAATGCTGCTGAACAACCCTGCTTGTCTGTACTTGTTTTTGCTGTATTATGGTTTTAATAAATGGCTAATCACTGAATAAAAGCTTACTAAGTTCTGCCTAGCCGAACTGCTAAGATCAGACTCCACTGTACTTATAAAATGCTGCTGGAATGCCTACTTTAATTCCTCATTCAAACATGCAACAAGCTCTTCCACTATTAATCTTATCAGCGTGCAGCAAGTTTGAAGCTGTTAATCAGGTATGTAGTTAAATGCTCCAATCACTAAATGGAATATATCTAGGTAATAAGATG
>TRINITY_DN15938_c0_g1_i6 len=638 path=[10:0-291 12:292-637]
GGAAGCGAAGGTTAAGAGATGTGGGTGATACTAAGAATGAAAATCACATATTTCTATTGGATTTAGTATTTAGCTTTACTATTCGTAATAGCACTTTTATAATTTGCTTTTAAAACTCAACAGCATTTAACTATTACTGTATTTTATAGGAACACTAACAGCCAATAGTAAATCTAGGTCTATTTCTTTAAATTTTGCATGTTTTATTCCATTGGTCTTTTTATCATGAGCTGAGGCCAGTGGATTCTGCCTCTGTTAATTGGCAAAGTTATTCTCTTTGCAAATTGGAAATATTAACTTCCAATGAGATTTTAGTTATAAAATCAGTAATAATTTTTCATCATCAATGCTGCTGAACAACCCTGCTTGTCTGTACTTGTTTTTGCTGTATTATGGTTTTAATAAATGGCTAATCACTGAATAAAAGCTTACTAAGTTCTGCCTAGCCGAACTGCTAAGATCAGACTCCACTGTACTTATAAAATGCTGCTGGAATGCCTACTTTAATTCCTCATTCAAACATGCAACAAGCTCTTCCACTATTAATCTTATCAGCGTGCAGCAAGTTTGAAGCTGTTAATCAGGTATGTAGTTAAATGCTCCAATCACTAAATGGAATATATCTAGGTAATAAGATG
>TRINITY_DN15938_c0_g2_i1 len=365 path=[0:0-364]
GCGCAGCCCGGGTTAACAAGGTATGGAGCGAAGCTGCAGAGACCGCTTCCCTGTGGAGAAGGATGTGTCTAGATCGTTGGGCCTTTTGCAATATTGCAAACTTGACCCCAGGAGAGCAGACGTGGAAGAAGTATTATCTCCACCGGTCCAAACTTGAAAATCGAATAGCATCAGGACGACCATCAGCTGATTATATATGCAAACCTATGAGAGGGCATAATGGACAAATAGTTGGCTTAGCTTATCTCTCAGATAATGAGCATATGTTCGATGCAGGAAAGTTACAGTCTATTGTGTGCACTGCATCTACTGATGGCACTGTCAGAGCATGGAATGTCCAAGAGGGTGCACAGATATGGTCAAGT
>TRINITY_DN15938_c0_g3_i1 len=250 path=[0:0-249]
GCGCAGCCCGGGTTAACAAGGTACTCCTGCCGCTCAGCTAGCCACCCCAGTCGGCAGCATGTATGTGTGCAATCCGCCCAGGACGCAGAGCTATCCCCCCTCGGCATGCCGTGTGAGCGATGGGTACCTGCAGAGGCCGAGTGTCTAAGGGACATGGACCTTCACCCCAGAAATGCTGTATTGGTAGGATCATCTAGCTAAACTGCTACGTTCAGGTGTCTGTCGGCTGGGGTAGCTGCAGCGCAGTCCA
>TRINITY_DN15938_c0_g4_i1 len=529 path=[0:0-528]
TGCAGAACTATAAGGCATTATCCAGCCCCAGGGGCTTCTTTTTTTTTTTTTTTTTTTTTTAAACCACTAAAGTTCTTACTATGTTTTATATATGCCTATATATTATGTGCAACAAAAATAAAGATGGAGATGATATCCTGACAAGGCAGATCCCAAGCTGCTTTAAAAACTAGTGACCTTGATCACTGGGATTTATGCCCAGGCATAGGGGGTCAAATCTAGTGGAGTCAAGAGCTGGATCAGGCCCAAATGCTGGTAACAGACAGTCGGGTATCGCACATGGTCTATCTTTATAACAATTTCTAAACCATTTCATGTACACTACTGAGGTAAGTTTATGACTTGAAATGTGAACTTTTTTAGGTTAAGAACAAACTATAAAAAAAAATATATATAGATATATATATATAGATATATTCGTGCCTTATTTTCCAAAGTGCTAGTATTTTAGGTGTTTTGCCATTTCTCTGTTCTTTATATTGTTGAAAGCATCTGTTTTATTTAGTCTCTGGCTCATTTTACAATAGGT
>TRINITY_DN15938_c2_g1_i1 len=213 path=[0:0-120 2:121-212]
TCCTTCTCTACTGAGTCCTTTTCATTGGCCTTCAAACACACCAGTCTCCCATATCCTTAAGAAGGCCACTCCAACTATTGCCCCATATTGCTCCTCCCCTTTGCTTCCAAGCTCCTGGAGCGAGCTGTCTACACATGCTGTCTGGACTTCCTCTCTTCAAATTCCTCCCTTGACCCCTCCAATCTGGCTTCCGCCCTCTCCATTCAACTGAGA
>TRINITY_DN15938_c2_g1_i2 len=365 path=[0:0-120 1:121-364]
TCCTTCTCTACTGAGTCCTTTTCATTGGCCTTCAAACACACCAGTCTCCCATATCCTTAAGAAGGCCACTCCAACTATTGCCCCATATTGCTCCTCCCCTTTGCTTCCAAGCTCCTGGAGCAAGCCGTCTCCTTGCATTGTCTTGATTTCATTTCTTCCAATTCCTCTTTTCTCCCTTGACCCACTTCAATTGGGCTTCTACCCTCTCCACTCAAATGAGACCGCTCGCTAAATCATGAATGACCTTCTCAGATTCCAGTATCCAGTATGTGACGACACTCAACTCTTTCAGCTCCTGAGCTCTCCTCCATCCAGTCTCTTATTGCAGACTCTGTCTGACATATTTGCTCAGCTGTACAATGGCC
>TRINITY_DN43285_c0_g1_i1 len=204 path=[0:0-203]
ATCCAGTTCTTTTTAAACCCAGCTATACTACTGGCCCTGACAATGTCCTCTGGTGACAAATTCCACCAGTTAATTGTGCATTGAATGAAAAAAATGCTTGCTTTTAGTTGTTTTTAAATCTGCTGCCATTTAGTTTCATGGAGTGTCTCCTAGTTCTATGTGAGAGGGTAAATAAACATTCCCAATTTAAAAAAAAAAAAAAAA
>TRINITY_DN43285_c1_g1_i1 len=237 path=[0:0-236]
CCAAGTCATTCATATAATGTTCTGTTTTCTGACAAGATAAAAAATGCTTTACCGTTCTTTTAAAAAAGTCAAAGGTAAACTAGACAAATGTACAACTGGGATAACCTTGTTGCCAGAGGACATTGTCAAGGCCAGTAGTATAGCTTTTAAAAGGCCTGGATAAGTTCTTGGAGAGTAGGTCCATTAATGGTTATTAACCAAGCAGCTTATGGGATGAACTTCTTACTGTCGGGAGCT
>TRINITY_DN43285_c3_g1_i1 len=205 path=[0:0-204]
GAGGCCACAACGGAACATCGGGGAAGAGGCCGTTTTTCAGATACCTGGGGCCCAAGCCATTTAGCACTTTGCAGGTCAGAACCAGCACTCTGGCTCACGCCCTGAACGCTATGCAGACTCTGGGACTCCGGGGGTAATGTGCTCCCAACAACCCGCCCCCCCAGCAGAAGACTCATTTTCCAAACCCTTTCTCATCTTTGTTGCC
>TRINITY_DN43285_c4_g1_i1 len=613 path=[0:0-612]
TTCCCTCTCTCTCTCCCAACACCAAATTTGAAAAATACTGTGTGTGTGTGTGTGATATATATATATATAATGTTTTGTAGATGTAGACTGATAAACAGAGGTAGATGGAAAGATAAAAATCTGATGCTGAAGCTGGAGCTAAACTTTTCGACTTCCACCTTCGTCAGTAGCACACTGGGTTTCAAAAACAAACTACTATTTATAAATGTTGCAAGTGTTCTAATTTGTTCTAAACTGCAGCAACTAACTGCATATTAAAACTTCTCTCTCTAAAAAGGTGTTGGCCAGCAGATTTAAAACAAATAAAAAGGAAGTACTTTTTCATTTGACGCATAATTAACTTATGGAATTTGCTACCAGAGGACGTTGTCAAGGCCAGTAGTATAGCTGCGTTTAAAAAAGGACTGGATAAGTTCTTAGAGAGTAGATCCATTAATGGTTATTAACCAAGTAGCTTACGGGATGAACTTCTTACTGTCAGGAGCTCGTAGTGAACAATGGGGAATGGATTGCCCATTGTGACTGTTGGTTCTTCTCCCATGCTATTGAGATTGGCCACTGTCTGAGGACAGGATGCTGGGCTTGATGGACCAATAGTCTGACTCAGTACGGC
>TRINITY_DN43369_c0_g1_i1 len=1319 path=[0:0-1318]
TTTTGGTAGAAACTAGGCTTTATTGCTTTTATAATGAAGGAAATATTTAAAATAAAAAGCAAATAATTGCTGTTATTTAAAAAAATCTTCTAAACAAATAGAGTGGATTAAAGTTCAAAAAGTTCTTTTTTCTAAGTGGTCAGGTTATTTATCATTCCAAAATTCTCACTCGTACAAAGAATGATTTAAGGGACGTATTATCAGACACGAGAAAAGGAATTATGTTGCAGACATACAGTCTAACATAAAACATCTATGATAAAAAAGACATCAGTATAAAGTGTTTTTAAAATGTACAAATAAATATCTCTTTAATAAAGTAGTATGGTTAAATATGCTTTTTTCCTTCAGCTGTTATATATGAGCTCTATCCCAATACAGTACATAAGATTTGTCCTAATACCCATCAGATTGTTGTCAGATTGGGGAGTATCTTTATTTTGTCCTTACCAGCTCTATAACTGACAAAACCAATGATTTGGCTAATAAACACAAATTACATTTTGGAAGATGATGGATTTTTCTACCATTATTAAAATTATAATCTTATTTACTTTTACCTGAGTAACCTAAGTAAACAGATTACAACAAGGCAATTGAAACATATTAGCTAATACAAGGTTTGCTGGATGTTTGATATATATATAGAGAAATGTAAGCTGAACACTATCTCAGCGCAGTTTTACAAATACAAAATGTACAGGAACTTGTAAAACATTTACTGAACAGCAATGTCTTGGACGCTCTGTACAAATTAGTAGGTGTAATGGAATTATGTACAGAATTTGTCTTTACAAATTTGTGCAACTTGGCTTTCATGTGCATTTAAAGAACTGCTGTCAATGTCACAGAATTTACATATCTTACTAGAGCTAGGAATGGAGTGTGAAGAAAAGAGGACAACAGCTCCTAAGAAATACTGTGCTATGCAGACATCTGTATATAATTCAAATAGTGCATATAACTGGTGTTTGATTAAAGGGTTGACATATAGCAGCAAATACAGTATGGCATTTACAGTTTTCTAGGCTTATTATTATTTATGTAGGAATGATATTTCTATACAACAGTATCAAGGAAAGAACTTGGATCTGTTAGGGAATAGTACAATATTAAAGAAGCTCTCCATTTAATTTGCAAAGAATAGTGCTGTAGGAAAAAAGTCTTTAGAGTTGCAATAGGAATCATTCAGAAGCATTGTCTACTCAAAGGTAAATTTGTTTTGTTTTAGAATTATAGCAAATGGAAAAAGTAAAAAAAAAAAAAAAAAAAAAGGAAAGAAGAAACCCCAAACCCGGAAAAACGCCAGCTATATTGAA
>TRINITY_DN43325_c0_g1_i1 len=223 path=[0:0-222]
CATTTGTGCCCCGCACCACTGTTACGTCACAGTCAGCCCATGATTTATTCTGGGGAGCGAACACTCCCTCTCCCCTCCTCTTCCCATCCGAGCCGGGACCCGCCCCTCCCCGCCTCTGCAGCGTGACAAGAGCCGGCCGGCTCCCACTGCTACCTCTCGCTCCCTCTCCCCACAGGACCTCCCGCCGTTGCCGCCCAACAAGCTGCTCCCCGCGCGCCGAGGC
>TRINITY_DN43325_c0_g2_i1 len=2714 path=[0:0-2713]
CCCACTGCTCCCTCTCGCTCCCTCCCCCCACAGGCCCTCCCGCCGTTGCCGCCCAACAAGCTGCTCGCCGCGCGCGGAGGCGAAGGTTTTAAAATGGGATCCCTGGATAAAACAATCAATAGCTATCTGGATATTTGGCTTGGACCAAGAGATCCCAGAGTAGAAGGATGGCTTCTTCTGGAAAACTATACACCTACCTTCATTTTCTCGGTCTTGTATCTATTAATCGTATGGCTAGGACCAAAGTACATGCAGAACAGACAACCGTTCTCATGCAGGGGTATCCTGGTAGTCTACAACCTTGGACTTACGTTGCTGTCTTTCTACATGTTTTATGAGCTGGTGACAGGAGTATGGGAAGGAGGATACAATTTCTTCTGTCAGGATACGCACAGTGGAGGCGGAGCTGACATGAAGATTGTGCGTGTCCTTTGGTGGTACTATTTTTCCAAACTCATTGAATTCATGGATACGTTCTTCTTCATCTTGCGAAAAAATAACCACCAAGTCACTGTTCTTCACGTTTACCATCATGCAACCATGCTGAACATCTGGTGGTTTGTTATGAACTGGGTGCCTTGTGGTCACTCCTACTTTGGTGCCACTCTTAACAGCTTTATCCACGTCCTCATGTACTCCTATTATGGACTGTCTGCTGTTCCAGCTATGCGTCCATACCTTTGGTGGAAGAAATATATCACTCAGGGGCAGCTGACTCAATTTGTCCTGACAATCTTCCAGACAAGCTGTGGCGTTGTTTGGCCATGTGCATTCCCGATGGGATGGCTGTATTTTCAGATCGGCTATATGATTTCATTGATTATCCTCTTCACAAATTTCTATATTCAGACATACAACAAGAAAGCGTCCGCCAGAAGGAAAGAATACCAGAATGGCTCTACAGCCACTGTGAATGGGTACACAAACAGCTTTTCTTCCCTTGAGAACAATGTGAAGCAAAGAAAACAAAGGAAGGATTGAAGACCAAACTGAGAAACCATTTGGATATCCCAGACAACAAAATCATCTGATTGTAAGCACAATAAGAGTTGTGCACTGATACTCTTAACAGCTACTGTAACTATTCCTGCCTAGAATAGTGTGATTTATGTAGGACTTAACCAGTGCAAACACCCTAGAAACTGTATAAAGAATATTAAAGTAGGTTAAAAATTTAATAATAATTCTGGGCTGTCACTGATCTTGCTATAGACTGTGGAAGGGAGTATTATTGTAGTATCTGACACTGCTGTTGCCTTACTAGTCATATGATAGGTGCTGAATTATGATTCACGACTTCAAAACACTGTAATCCAAACTCATATTTTTTACTGTAGATTATGCATGTGATTGTAAATGTAATTTGTACAATGTTTGGTAGATGAACACACATGCCTTAAAAATAAATAATTAAAAAATTTAAAAAGCAGGGCCCAAAGCTTATTACTAGTTTTGAAAATTAGGGTGTATTTCAGCTTTTGAGGTGGGTGACTTTTTTATTTTATTTTTTACTACTAAAAGTCAGTTGGAGAATCCATTGATCATTTTACTGTACTGTGATGCATAATGTTAATTATCAACTACATGTTACAGTGAAATTGGCAATGACACCTTTTAGTTTTGTATATTTGGCTTTAAATGACTTAAAGTAGTCACAATCCAGATGCAACTGTTGTTTTATCTTTTTAATAGATCTTATTTTTTTATTTTGCATGTGTCACTAATAAAAAATGAATTGGCTCATAAGCAGTCAAGCTATATTAAAATGTTAATGCTTTAAGATTTAAAGAATATACAGGGTGGGCATAACATCTTGGCTTTTCTAATTTCTGTGAATTGCTAATTGCAAAGTGCACCAGTTTGCAATGTGTTACCATATCCACATGTCCAAAAGTGACAGCTAAATCTGACCAAGCATAAGTTAACTTTAAAATGAAGGGGACACTATTTTTCAGATGTAACTTTTCATTTTTAAGTTGTCATTTGTGTTGCTGTTTGTAGCATACATTAAGCTTTTAAAATGTATCGAGCTCAATAACCTTTCCTTTTTTTTCCCCAAAAACTGAAAATAAATTTTGTGACTTACTCAACAGGTGTTTTTGTTTTGTTTTAAAGAAAACAAAACCCAACCATCCCTTGGAAATGTGCTGGCAATGAGTGTATGTTTCCTTCATCACCTGTAACTTCTTAGCTTGTTAACTGTAAAATGTTGCCCGGCACACTTGAGGAGTCAGTTGTAAAGCAAACACCTGTAGCAGGTATGTTAGTTTATGTGGTGGAGTTTAGCTTAAGAATACTTTATTCACTGAGATGAAAACATTTAATTAGTCATGTAGGACATCTTTTGGTCATTTATGTATTAACTATTTGGTTCAATATTTATGTAAATATCAGTTTTACCATATTTAACTTTAAAAAAAATTTTTGCACAGCTGATGTTAAGGAACTAATGAGTTCTCCTATTAGCCTTGGGATTTTTCTTTTTGTTTTGAAGGAGACACAGCATCTGTTTACATTTACGTTATGGAAGCTTGTACATGTCTTTATTTCTAGGTACTGGTTTGCAAAGTCTTCACATATTTCAGTACAGCAGCTGCAATGTTCAAAATATGCTGTTTTAGGTGTGCTAGAAATAAACCCTTAGCCCATCTGAATATATCTACATTGTTTAATGTTTGTCATTGTTTAATCATTAAAACATTTTTGATCATCTC
>TRINITY_DN43311_c0_g1_i1 len=299 path=[0:0-298]
CAGGTTTTCAGGACCAGGGTTTAAGAGAATACATTTAGCAATTCAGGATACTAAGCTTTTAATAGTAAAAACAAACCTTTTCTGGTCATTTTTAAGGGAGAAAGTTATTTTGGCAATGGCACTATCAAGACAGTCACAAACCAAGATTTTCCTGGGATTCCATGATTTCCGCTTTTCCCTGGAGGTGGGGAAGGGGGTGAAGCTTTATCTCTGTTCGGATGATAACATTGGGCTGCTTTTTTACCTGTGGGGGGTGGTTTGCTTTCCCATTCAGCATTTTCCATCATCTGTTTAGCAAT
>TRINITY_DN43335_c0_g1_i1 len=419 path=[0:0-418]
CAAATATCTAAATGACCCAAAATATCCAAAAGGGAATAACTGGAAAAAACAGACACTACCCATTTTCATGCACGTGGTATTAAGATATCCAGAGAGCTACCCAGAAATGCAAATAATACTCATGAACAATAGATCTACTACCTGTTGGTGCTCTACTACCTGTTGGTGCTCTACCACCATTGGATGCATAACTTATTTGAGCTCCTTTCCTGGAAAGCCAGGTGCCCATGCTTCAGAAATTGCAGCCGCAGTTCACAACTCAGTTTAACCTCCTCAGCAACAAAGTTTGAGAGGGAAAATGTCTTAGTACACTTGAGAACGCTGTTTAGGAGTAACTTGTACATCTGACATTTCAATGAATAAAAGCCTGCAGACAGACTTCTTGGGTTTCAAAAGTATCTGGATTCTTTAAAGTTGGG
>TRINITY_DN43288_c0_g1_i1 len=630 path=[0:0-629]
TGCCAGCAAGTAACACCAAAAGGCTGAAGAGGGATCACAAGAGCTTTCAGCTTCTCTCCTGTTGTTGCCTCCTTCCCTGCCCCAGAAAAAAGACCATCCTGTTGGACACGCCATGTCGTCTGACCCGACAGCACAGCCAACCGTACCAACTCTCACCTCCCCAAAGTCACCTGTATGGCCCACCTTCCCCTTTCACCGGGAGGGAAGCAGGATCTGGGAGCGGAATAATCACCTTCTGCGGGATCTACCCAGCCCCCTCCCCACCAAGAGAACCAGGACATATTCTGCGACGGCTCGTGCCTCGGCTGGCCCTGTCTTCAAGGGTGTATGCAAGCAGTTCTCGCGCTCCCAGGGCCATGGCTTCATCACCCCAGAGAATGGCACAGAGGACATATTCGTACATGTGTCTGACATCGAGGGGGAGTATGTCCCAGTGGAAGGAGATGAGGTCACATACAAAATCTGCCCCATCCCACCGAAGAACCAAAAGTTCCAGGCTGTGGAGGTGGTGCTCACCCACCTGGCCCCACACACAAAGCATGAGACCTGGTCTGGCCAGATAATTGGCTCCTAAGTTGCTGCCTTGAGCTTGTGGGGCCAACTTGGCCCTGAACTGGGGTCAGATGGTGT
>TRINITY_DN43307_c0_g1_i1 len=620 path=[0:0-619]
TTTTTTTTTTAAATTTTATGAAATTTTATTTCCTCTGGAATCATTTGAAATAGCTGGGAAACATTAAAATTAAGGAGGGGGATTATCAAAATAGCAACTCATTTCTGATCATGTTTAAATAGCACTTCTGTCCTGGATGGATAAAGGGGGCAGCTGTAAAGTTGTACTCCAACAAGGCTTTACCGTCCCAGCTAAAACCACTGGTACCTTTGAACAATTGGTTTCTTGGCGCATGGTTAACACACCGTAGTTTGTGTCCTGCGAGCTTACAGGGCAATGCAGCCGCACTCCTGCCTTGCGTTCCAAATTTACATCACGTGATCCCGGCCGTACACCTGAATGTGATGCAGGCAGGGAGGGGGAGCTTGAATTGTTAGAGACCTAGTGGTTTAACCACTCTTACCAAGGAATCATTACCACTAACTCAACACGTATCAACAACTGATATTTTGAGCAGAGCGAGTATTTTCTATACACCTTAACAATTCAAGTTATCAGGGTACAGAGTTCCACCTACCCCGTTCAAGTGATATGTTTGTTAGACTTGGGACTGGGAAAACTATAACACTGATGTAGCCACAAATTCACGTTATGCAATTTGGGCTTTGCATTGACAAACC
>TRINITY_DN43321_c0_g1_i1 len=277 path=[0:0-276]
GCCTCCTGCTAAAGCAGCTCAGGCCGGCTAACAAATGACAAAACCACAATAAAACATAACAAATAATAAATACAATATTAAAATAAATAATAAAACTAATCATTTGCAGGAGGCATCAAAAAACCCTAAAACCCTTCCTACTCTAACCCAGTCCCCACATCCCTCACCCGTCTCCCACACCAAAAGCCTGGTGGAACAGCCAGGTCTTACACGGACGTCGAAAAGAGGAGAGGTCTTTTTGGAGTTGGAGTGGGGCAGCAGCCAGGTTGGTTGTTCC
>TRINITY_DN43321_c1_g1_i1 len=283 path=[0:0-282]
TCCCTACACGACGCTCTTCCGATCTAAAATTAAAAAAGCATGAAGATGAGAACTCTGGCTCTAGAGTCTGCTATGAAGTAAAAAAAAAATAAAAAAAAAAAGATCGGAAGAGCACACGTCTGAACTCCAGTCACCTTGTAATCTCGTATGCCGTCTTCTGCTTGAAAAAAAAAAAAAAAAATACAGCAAAACCCCCACCACCCTAACGCTCAAACCCCCCCTGCCTTCATCCATCTCCCTCACCAAAAGCCTGGCGGAACAGCCAGGTCTTGGCTTATTGTCG
>TRINITY_DN43287_c0_g1_i1 len=205 path=[0:0-204]
TACACTCTTTCCCTACACGACGCTCTTCCGATCTCCAGCCAAACTCCCCACCTGACAATGTCTTCCGCCCGGATCGGCCCGGTGAGACCGGGCCTTGGAGCCAAAAGGAGGGGACTTGCCCCGCTTCCGACCCACGGAATAAGTAAAATAACGTTAAAAGTAGTGGTATTTCACTTGCGCCCGTAAAGGCTCCCACTTATCCTAC
>TRINITY_DN43293_c0_g1_i1 len=432 path=[0:0-431]
CCAAGCTTAGAGACAAGCATTGGTCTTACCCACAGCAGAATTTTTGTGATGTGGTGCAAGATCCCTAGTCCATAAGTGTCACTTGCTAATATCCAAATTAACAGTGTTAACAATAGCCCACTGGAGTCCAGGTTTGGTCCATGCACCCCCTCTCACATGTTTAGTGTGTCCAGCCTAACAAACGAGCAGCCCCCTGTATGCATTTCATGCCCTTGTGGAAAGCCCCTACTGGCAGCACAAGTGAGAGCAGAGAGAGGGGCAGGAAGCAGCTGATCATGACAGACAGGTGAATGAAAGGTGTATGAATGATAATAGAAGTTAGAATTGTCCAGGCTGAAGATACTGCGAAGAACTGCTTGAAACAGCAAGACATGACTTCAGGTCATAGGCCCTAAACATTGCTTGAAGCCAAAAGCCCCTAAGTGAACTATG
>TRINITY_DN43303_c0_g1_i1 len=253 path=[0:0-252]
GCTGCGTGTGTGTCGGCTCCCCGGCCTGCCCTTGGGGCCCTCCGCACCGTGTGTCGGCTCCCCGCCCTGCTCCCGCTGGGGAGGGCTGCTCCGCCTCCCCCCGGGCTAAACGCCGATCGCCGGGGAAAGCCGCCCTGGCGCAAGGCTGAGCTCGGAGACCGCACCTGCCTGTCTCAAGGGGCCAGCCCTGAAGCGCCCCCGCCCCCGCTGCCAGCCGCAGCCCGCGGGCGTAGGGCAAGAAACCCTTTAGCAC
>TRINITY_DN43323_c0_g1_i1 len=310 path=[0:0-309]
CTTCAGCAAAGGAAAGCCCACCTCCGCCCTAGGCAGTCTGTTCCACTGTCGAACAGCTCTCCCTGTTAGGAAGTTCTTCCTAATGTTTACCTGAAATCGGCTTTCTCGTCATTTGAGCCCATTGGTTCTAGTCTTGCCCTCGGGAGCAACAGAGAAGAAGTCTGCACCATCTTCTATGTAGCAGCCCTTCAGATATTTGAAGATGTCTATCATGTCTCCCCTTAGTCTTCTCTTCTCCAGGCTAAACATACCCAGCTCCTTCAACCTGCCCAGACCCCTGACCATCTTGGTCGCTCTCCTCTGGACCCGT
>TRINITY_DN43323_c0_g2_i1 len=248 path=[0:0-247]
GATCTACACTCTTTCCCTACACGACGCTCTTCCGATCTGACCCGTTCCAGTTTGTCAACGTCCTTCTTAAAGCGCGGTGCCCAGAACCGGACACAGGACCCCAGATGACGTCGGACCAACGCAGAAGAGAGTGAAACTATGATTTCGCGTGACCTGGACACTCTGCTCCTGTTTAGCCGAAGTGTCTCTTTTAGACAGCCCTCCTGCGCTATTGAAAGGAGAAACCACCCCCAATTGGCGAGTCAGTC
>TRINITY_DN43323_c2_g1_i1 len=227 path=[0:0-226]
TGGGGCCTCTGTGGGGGTTTCCTGTTGCCGGGGACTAGCGCCGGAGCTCTCTCTGTGTGTCGGCACCCTAGGTGGGTTATATCTGAGGTCGGCGGGCAATCCTTGTCTTGCATCCCCTCCTCCTCCCCTGTCTCTTAGCTCCCTCTGCCTGTTCCTAACAGAGAGCGACAAAGAGGGTCGGGGGGTCTGGAACCAAGTCCTGTGAGGGAAGGTTGAAGGAGCCGGGT
>TRINITY_DN43327_c1_g1_i1 len=822 path=[0:0-821]
GCAACTTCGTCTTGGATATGTCGGCAATGCTGGCAATGGAGGATGTTAAGGCTTTTCAAGCTATGCTTAAGAGGTTAACTATGTCAATACCTGAAGTGCCAAAGTGAGTCCTCAAAAAAATATCCCACAGGTACAGTGTTTAGACTACTCGGTGGTGGTGGTGATGCTGGACATGTGATGCTTCCCATCTTCGAGAAACTGCTCAAGCCCTCTACCTCTGTGTGGAAGACTCCTTCTTCAGCTGCTCCTATTAACAAGTTGGCTGACGCCATATACACCACACAACAGGATCCGTATTCTTTAAATACCTAACCCCCAACTCCCTGGTAATAGCAGTAGCCAAACAGATCAAGATCTAGGGCAGTCTACATCTCACCTTCAGACAGGGAAGGAAGATGGCTGGATGTATTAGGTCAGGTTTTCTCATCAGTTATCCTTTCCTTGAGAGTAGCAAGTTATCTCTTCACCATGTGTGGATACCAGTTGACTGTGGCCCTAATCCACTACCACCACTGACCCAACCCAGTTAGCTGCCCTCCAGAGAGAAAGACCCCAGGTGGCACAGTTCCAGTTAACATCAGTGATGCACATCATCGACTGTGCTATCCATAGTATGGCCTCAACCATCATGGTGCAATGTCATGCCTGGCTCAGGTCCACAGCCCTCGTGCCTGAAAATAAGACCAGAATTGAAGATCTTCCCTTCGACAGTGAGGGTCTCTGTAAAGTCAACTGATGAGACTCTTTCAAAGATTTTTTTTTTAAAAACCTGCCATACTACTAGTTTAGTAGGAGTCATTAGGGCAATAAAAAAGAGGAATT
>TRINITY_DN43375_c0_g1_i1 len=202 path=[0:0-201]
TGGATGTCCTTCGGGAGAGGGAGCGGGAAGCCCTCTGCTAGTCGTGCTGGAAAATAAAACATGCAGACGTGACAACGATGGAGGGAAGGAGCCAGAGGAGTCGAGGGGGGTAAATGCAGCGACGGGAAGAAACCGACTCTGCAGCCTCCTGCACCCTCCACCCCCAACCCAGAGCTTCCGTAGCATCCCGCTCCCCCAGAAA
>TRINITY_DN43337_c0_g1_i1 len=437 path=[0:0-436]
TGCTTTTGCAAGCAGGCTTTTTTTCTGCTTTTAAATGCAGAACCTTGAATGCGCGCTACATTCAATTTAATGGGGTTCTTTTACTGCTAGTACAATTGTGTGGCAAAACAAAAATTTAACCAGGGTTGGGCTGTGTGTTTTTACTGGTGCCGGATTAATAGATGAGCTTTAGAAGATACATTTGGCTGCAAAAATCAGCAGCTCCAACAAACCTCTGTTTCATGGACTTGTCTTCTGGGATTTGAAAAAAGATGAACTGTGTCTAGCTCCAAGGGCGCTGTCCTCATTCCTTTGAGGTTGCATGTTGTTGTTGAGATTCGTACCCTGACCTCCATGTCCCCACCCCACCCCAAGGACTCAAAGCAGTTTACAATAAACAAACATGAAATGCCCACACTCCATTTCCCCCTCCCCACACAGTGATTTTACGTTTCTAA
>TRINITY_DN43337_c0_g2_i1 len=1966 path=[0:0-1965]
ATTTTACGTTTCTAATGATAATTAGAAATACCAGTTCAACTTGCATTTCTTGCACTGCCACCCCACCTTTCCCACCGTGCCTGTGCCCCTCCCTCCCTCCTCTTAACATGTGTAAGCTGCATTCCTCACCAGATGTAAGTGGGTTCTAAATCTCTCACAGCAAGAAGTATTCTTGCCTATTGCCCAGTCTCAGTTGCACATACCTTGTTGCCCCTCTGCTTGGTCTGACCACTCGTATGTATGCCCAGTACAGAGGTGCGTTCTGCGCTTCAATGGTACAGCTGCTGACTATAGTTATGCTGCAGAAAGATGTCCCTCGCTGCAAATGAGAATTTGGAACTCTTTTAAGTCTAGCCCTTCGTATTCAACTTGTGCTCACTCAATCTTCTTGTGTGCCCAAATGAACGAGGATAGCACCCAACATCCTTACTGGTGCTGTTTAAAATAAACAACAAAATAGGCACTCCATTTTTACCGTAACAGCTTGATTTCAGAAAATATCACGTTTTTTCTGTGAGGAGGCCTTTGATTTGGGAACTTGCTTCCCAGCCTTAGTCAAACAGGTGGTTATTCGCCCCCTAGACATGACACAGCCTTCTCTTTTCTACCCACGCTCCCAGATATGGAACAGCGTCGGCCGAGGGCAGGGGGGTTGGTGGTAATGGTGATGTATGAGCCTCCTATATTGTGTTAATTTTATGGGGTAGTTGCCAAAGGCCATACAATTGGTACTTGTTGGCAAAAAGTGTGGGATGTGAAATAACCAAAAGCAAAGGGCTAACTGAAATCTTGAGCACGTTCTTGGAGAAACATGCCACTTGTATCACAGAATTAAATATAATGAGATGCTTGTTAGTGGGTATCAAACAACAAGCTTTTAATTTGGTTGTGTTGCGTGGAGGAATGGAACTTCCTGGCTTCAGTATGTGTATTAAGGGCCAACATTAGGTTGAGGTGAGAAGATACCTTGTAGTATTCCATGTGCCCATTATGTTTGCCATGACTTCCCAAAGTAAACAAAATTCTTAATAGATTCCTTAGTAAAAATACTACTACCACCAAGGACTCCTGTGCAAAGAATTGGGTAGGAATGAGTAGAATTTCTTGCTAGATTCCTTAATAAAAATACTACTACTACTAAGTACTCCTGTGCAAAGAATTGGGTAGGAATTGGTAGTCTCCATATGCTATGGATTTGCTCCCCCCCCCCAAGTCGTACAATAGAACATGATACCTTTTCCCTCTCCAACTGCCTCCTTTGGCTGGCCAAATAAGTTCTTAGTCTTTAAAAGTTGCATGGGAACATTTGGGGCAGCATTATTTTTTCAGCCATTCCTGTTTGTATTCAGCTATGAGACTGAGAAGCTTTTACGTCATTAGTGAGACCAATGTATTCAAATAGAGCACGTCATTGCTTGAAACATTATTGTGTTCAGAAAGGCGTAGTTAAAACCAGAGAATTCCCAAACATCATAAGGAGAGTAATGATTACAGCGTATCTGTGTAGCATATGCATAATCCCTTTTGCAAAAACAAATTGGACAGCTGTGTGGATTACATGGACCTATTATCTGCCAGTTGCATTTCTTTTTTTAAAAAGCAATTAATAACTGCATTCCCCTTAGAGCTAGAGGTTGTTTTTTTAAGATAACCAGCACCCTCGTGTGGCAGAAATTGAAAACTGACGCTTTCATTTGGTTAGTCCTTCTTAAAGACTTTTTAAAATAAGGCCTCTAGATCATAGGTTTTCAGTTTTAAAACATAAGCAAAGCTCATACCATAAAAATCACAGCCTTACCCTGGAATGTCTCGAGTGCATGCAACTGGGCACAAACAATGAGACTGAAATGTTGGAGGACGGCTGGGCACAATGCAGAATTAGGGCATTTGTTTGTCTCTTACTTACTCTTACACTTTATTTTTGTGTGTCATAGGTGACGTACAGTTCATTGACTACGAGTACTCT
>TRINITY_DN43353_c0_g1_i2 len=409 path=[0:0-408]
AATAGAGTTCTCCCGATTCCCCCAAGACTTTTTCTCTGCCTCACCAACATCCAACAATCCACAGAAACATCTTGCGATGCAAGCAGAGATAGACAGACTTCGCACCATCGGGGCCATGGAGCAAGTGCCTGGGCATGAACGGGGTACAGGTCTCTACTCAATCCTATTCCTGCTACCCAAGAAGTCGAAGGAATAGAGAGCAGTACTCAACCTCAAGAATCTGAACCAGTTCGTCAGGATGAAAAATTCAAAATGGAAACCTTACAGTCCATAAGGGTAGCGATCTCCCCAGGTGAATGGTTAACATCCCTCAATTTGAAGGAGGCATATCTTTATGTACCCGTTCTCCTTGCATACAGGCGATGGCTCAGGTTCTCTTATGCCCACCAGCACTGGCAATACACGGCCC
>TRINITY_DN43331_c0_g1_i1 len=331 path=[0:0-330]
GGCAACAAGCGCAAGTCGACCTCGCCCCCCACTCCAGAGGAACAAGCCCGCAGGCAGCAGAAGAAGCGTCTGTTGCCAACATCCGTTCAGCCGTATGAACACGGGTACCCTGTCTCTGGTGGGTTCACCATACCTCCTGTCTCTTTAAACCACAACCTAACCCACCCGTTTGTCCCCCAAGCAGGCAACTCCTTGTACATGGGTGCTGGCTCCTCCTACTACCAGCTGCCTAACTTACTGCCAGACCCTCATCTGGTGTTCCCCGTGACTACTGACCCTCTGCTGACAGCCGGCACCGCCAGCTCCTCTGCTGCTACCTCAGCCACCAGAT
>TRINITY_DN43331_c0_g2_i1 len=234 path=[0:0-233]
CGCCACAACTCTCCCAGCAGCAACACTGCACCAGGACACCCTGCCCAGGCAGACAGCATGGTCACCTTGGCAGGTCGGGGAGCCGAGCAGCGAACAGGGATCCATTGCTTGACCCCATCATCTTCTTCTACTATACCAGCCACCAGCCAGCATGTTGATGCCCACTCGGTGCTGGATTTACGGGGCAACAAGCGCAAGTCGACCTCGCCCCCCACTCCAGAGGAACAAGCCCAC
>TRINITY_DN43361_c0_g1_i1 len=832 path=[0:0-831]
GCCTGAATTCTTCTTCTTCTTGAGGCTCCGGATGACTTGTATGGAACAGAAACTCAAAATTATTAGAGGGATAAAATACCCCCCAATACTTCTGAGTAATGTAGTGTTTAGTGGATTATTGGAATTCTTCCGAAAACAAAATTCTTCCTGTTTGCCAAGTTTTGGATCTAAGATTGCACAAATTATCATTATGATCCAAAGAAATCCACAGATAGCAGATGCAATCCTTGGGGACTTCAAACATTTAGCTTTCAGGGGATACTTTATGGCAATGTATCGATCGACTGCTATGATGGTGATCATAAAGATGCTCATGGGTATGTTCAGGAAATACAAAGTCTCTATAAAATAACATAATGAATCTTTTTTCAAATTGATGGTATGAAAATACAGTATGAAAGGCAAAGTGAAGACGAGCAAGCAGTCTGCAGTGGCCAAGCTGATCATGTACACTCTGGTTTCAGTCCATTTCTTCAGCTTGCAGCAGAACACCCATAAGGCGACTGCATTAAATAGGAGTCCAAAAATGGTAATGGGGATATATACAATGAATTCCATACGCAAGATGATTTGGAACTGGCTGTTGTTGCAGGTTCTGTTCACCATGATCAGTAATTGCTGCTTTTCTTGCATTCCAGTCAATAACGTACACCACAAGCAGAACTTCTTTACAGCACAGACTTGATTATCTGAATGCCAAGGGGAGCCTTGACTAACTCAGAATTTGTTCCTCCTGACTCTGCTTATTGGTAAGGATATGAATCCAATGACTTTGGAGGCATCTACTCTGGTGTATCTGAAGTGAAGCAATGCACAAGGAGATACAACTCCC
>TRINITY_DN43361_c0_g2_i1 len=1194 path=[0:0-986 1:987-987 2:988-1053 4:1054-1193]
CGACGCTCTTCCGATCTGCTGTTTATGAAATCATTTAACACTATGAAGCCGTGAATCCTGCTGACATTGATTGGTCCTTGAATGGAGTTTTAAAAAGGAGGGCAGCAGAGAAGCAGCATCTTGAAATTCCTTTGCAACAAAATAATAACAAACAGCATCCAAGCAGCAGTTACAATTTGCTATCAAAGCAGACGCATGTATGAATGTGTTGGCCATTTGCTGTGCTGGGCAGGCAGCGTCAATTGTATCCATGGTGAAGCGAACAATCAGCCCAACATTGAAAGGTAAAAAACATATGATAAACACCCCCATGTTCACAGAGACAATGTAGACAGCTTTCTGGACCAAGACTTCCTCACATTGGCCTGCATTCTCCTTCTTTTTGAGGCACCAGATGACTTGGAGGGAACAGAAGCTCAAAATTACTAGAGGAATAAAATATCCCCAAATACTTCTGTACAGTGTACTGTTTAGAGGTTCATCTGAACGCTTCTGAAAGCAAAAGTCTTCGTCTGGGCCAAATGTTGGATATAACACGGCGTAAGTGATCATTGTGATCCAAAGAAATCCACAGATAACAGCTGCATTTCGTGGGGACCTTAAACATTTTGCTTTCAGGGGATGCTTTATGGCAATGTATCGATCAACTGCTATGATGGTGATAATATAGATGCTCATGGGCATGTTTACAAAATACATAATCTCTGTAAAAGAACATAATGCATCTCTGTGCCACTCGTTTTTGTGAAAATACAATATGAAAGGCAAAGTAAAGACCAGAGAACAGTCCGCAGTAGCCAAGCAGATCATGTACACTCTGGTTTCAGTCCATTTCTTCAGCCTGCAGCAGAACACCCAAAAGGCAATGGCATTGAATGGAAGTCCAAAAAAAGTAACTGGGACGTATACAATGAGTTCCAAAAGCAGGATGTTTTCATGTACTGTGAGGTTGCGACTGCAGGTTGTGTTCAACATGACAAGAAGTTATGTTTTTGCAGTTCAGTTAATAATTCCCTCCACAAGGAAAGTTTCGGTACAACATAGGCTTTATTACCTGATGAATGCCATGCAAAGTAGTTAATAGATTCAGAATTTGCTCCACCTGATGCCACTTATTGTTCAGGGTACAAATCCAGTAACTTTGGAGGCATCTGTTTTTGTGTGGATTGAATGAAGCAACGCATTAGGCAGTTC
>TRINITY_DN43361_c0_g2_i2 len=1082 path=[0:0-986 1:987-987 3:988-1081]
CGACGCTCTTCCGATCTGCTGTTTATGAAATCATTTAACACTATGAAGCCGTGAATCCTGCTGACATTGATTGGTCCTTGAATGGAGTTTTAAAAAGGAGGGCAGCAGAGAAGCAGCATCTTGAAATTCCTTTGCAACAAAATAATAACAAACAGCATCCAAGCAGCAGTTACAATTTGCTATCAAAGCAGACGCATGTATGAATGTGTTGGCCATTTGCTGTGCTGGGCAGGCAGCGTCAATTGTATCCATGGTGAAGCGAACAATCAGCCCAACATTGAAAGGTAAAAAACATATGATAAACACCCCCATGTTCACAGAGACAATGTAGACAGCTTTCTGGACCAAGACTTCCTCACATTGGCCTGCATTCTCCTTCTTTTTGAGGCACCAGATGACTTGGAGGGAACAGAAGCTCAAAATTACTAGAGGAATAAAATATCCCCAAATACTTCTGTACAGTGTACTGTTTAGAGGTTCATCTGAACGCTTCTGAAAGCAAAAGTCTTCGTCTGGGCCAAATGTTGGATATAACACGGCGTAAGTGATCATTGTGATCCAAAGAAATCCACAGATAACAGCTGCATTTCGTGGGGACCTTAAACATTTTGCTTTCAGGGGATGCTTTATGGCAATGTATCGATCAACTGCTATGATGGTGATAATATAGATGCTCATGGGCATGTTTACAAAATACATAATCTCTGTAAAAGAACATAATGCATCTCTGTGCCACTCGTTTTTGTGAAAATACAATATGAAAGGCAAAGTAAAGACCAGAGAACAGTCCGCAGTAGCCAAGCAGATCATGTACACTCTGGTTTCAGTCCATTTCTTCAGCCTGCAGCAGAACACCCAAAAGGCAATGGCATTGAATGGAAGTCCAAAAAAAGTAACTGGGACGTATACAATGAGTTCCAAAAGCAGGATGTTTTCATGTACTGTGAGGTTGCGACTGCAGGTTGTGTTCAACATGACAAGAAGTTATCTGATGATGGATGAAAGCTGAATTCAGGTCACAGAAAATTGCAGAACTAGAGTTCAGAGGAAAATAGGACTCCTGATGAATGCCATGCAAAGTA
>TRINITY_DN43361_c0_g2_i3 len=1127 path=[0:0-986 4:987-1126]
CGACGCTCTTCCGATCTGCTGTTTATGAAATCATTTAACACTATGAAGCCGTGAATCCTGCTGACATTGATTGGTCCTTGAATGGAGTTTTAAAAAGGAGGGCAGCAGAGAAGCAGCATCTTGAAATTCCTTTGCAACAAAATAATAACAAACAGCATCCAAGCAGCAGTTACAATTTGCTATCAAAGCAGACGCATGTATGAATGTGTTGGCCATTTGCTGTGCTGGGCAGGCAGCGTCAATTGTATCCATGGTGAAGCGAACAATCAGCCCAACATTGAAAGGTAAAAAACATATGATAAACACCCCCATGTTCACAGAGACAATGTAGACAGCTTTCTGGACCAAGACTTCCTCACATTGGCCTGCATTCTCCTTCTTTTTGAGGCACCAGATGACTTGGAGGGAACAGAAGCTCAAAATTACTAGAGGAATAAAATATCCCCAAATACTTCTGTACAGTGTACTGTTTAGAGGTTCATCTGAACGCTTCTGAAAGCAAAAGTCTTCGTCTGGGCCAAATGTTGGATATAACACGGCGTAAGTGATCATTGTGATCCAAAGAAATCCACAGATAACAGCTGCATTTCGTGGGGACCTTAAACATTTTGCTTTCAGGGGATGCTTTATGGCAATGTATCGATCAACTGCTATGATGGTGATAATATAGATGCTCATGGGCATGTTTACAAAATACATAATCTCTGTAAAAGAACATAATGCATCTCTGTGCCACTCGTTTTTGTGAAAATACAATATGAAAGGCAAAGTAAAGACCAGAGAACAGTCCGCAGTAGCCAAGCAGATCATGTACACTCTGGTTTCAGTCCATTTCTTCAGCCTGCAGCAGAACACCCAAAAGGCAATGGCATTGAATGGAAGTCCAAAAAAAGTAACTGGGACGTATACAATGAGTTCCAAAAGCAGGATGTTTTCATGTACTGTGAGGTTGCGACTGCAGGTTGTGTTCAACATGACAAGAAGTTACTGATGAATGCCATGCAAAGTAGTTAATAGATTCAGAATTTGCTCCACCTGATGCCACTTATTGTTCAGGGTACAAATCCAGTAACTTTGGAGGCATCTGTTTTTGTGTGGATTGAATGAAGCAACGCATTAGGCAGTTC
>TRINITY_DN43361_c1_g1_i1 len=1497 path=[0:0-55 2:56-1496]
GGCAAGGAACCAGATTGATCCAATGCTTGAGAGAACAACCAGAGACTGAATCAGATGTAACTGTGACTCAGGATGATTCAAGAAATGAACTGCAGCCACAACAACCCAGTAGATGACACGATTCGTTTCATACAATGGCTTGTATACGTCCCTGTTTTCATTGCTGGAGTACTCTTTAATGGCCTGGCATTGTGGGTGTTCTGCTGCAAAATGAACCAATGGACAGAAACCAGAGTGTTCATGACCAACTTAGTCATTGCAGATTGCTGTTTGCTCTTCACTTTGCCTTTCAAACTTTTTTACCATAATCAACATTTCAGTACAGCGTGCTGGATCTTCGAATGTGTATATGTTATGAACCGGTATATGAGCATTGGTATTATCACCATCACAGCACTCGATCGATACATTGCAATAAAGTACCCCCTAAAAGCAAAGGTTGTGAGATCCCCTCTGAAGTCAGCTGTTATATGTGGTCTCCTCTGGATACTTATGACAAGTACTGTTTTTGGAAGTAGAGCAAAGGAAACACGAGGGGGAAATGGAGTTTGCTTTAAGAAGATTTCCAACCAACCACAAACCCTGACTTTAGTCCTTCCACTGCTGGGATTTTTTATACCATTAATCATCCTGAGCTTTTGTTCTATACAAGTCATCCGGAAACTTGCAAAGAAAGCAAAGACAAACCCACATGAAAAGTTAATTCAGAAAGCTATCAGTATTGTTTTGTCAAACCTGGTGGTGTTTGTGATATGCTTTCTGCCTGTGAACATGGGGCATCTTATTCAGTTCATTGTGGATATCTTTAACACCAGCTGCTCTGTAGTGGAAAATGTTCATATTTTCACACAGTTCGCTGCAATTTTAGCCAACAGCAACTGTTGCTTGGATGCCATTTGCTACTACTTTGTAACCAAGGAATTTAAAGAGGCTTCTGCTCTGCCACCTGTATTTCATTCTTTGACACATCCAAGCCAAGACTCAGAATATTTCTGATATTTAGTAAATATAACATACTGTAAAGTCTGCAACTGATATAAGGGAAAGTGGCCATTAGGGATGTGCGAACACGGTTCGGATGTTTGGAGTTCAGACCAAACTCGGTCCGTTCAGACGACCGAACCGAACTTGAACCAACCGAACAGTTCGGTATCGTTTGGGTGAGTTTGGATGAGTTCAGGTGGGAAAAACAGGGCTGGCAGGTCCAGGGAGGGGGAGGGGCAGCTGAGGAGCAGAGTTCCTCGCACCAGGGGTGGAGAGGCTTAGAGTAGCAGTCAGCCTGCCCAATCACCATCCCTTTTTTCCTCAGACCACTGGCTTTGCAGTCTGTGATTGGACATGGGGGACATGGGGCTAGGCAGCACAGAGCCAATGGGACTTGTGGTAAGGCGGACACAGCAAGTAACAAAAGTCATTGCCTTCCCCCCCCCCCTTCCAACACCTTCTGAGCTAGCCACTGATCCTGACAGCAAGCATTTTCAGAAGTCTTCCTCTCCC
>TRINITY_DN43361_c1_g1_i2 len=1503 path=[1:0-61 2:62-1502]
CAAGTGTTGAGATTAAGCTTTCTTCTTGGAGTCCTAATCTTTCGGCAGATGGCAAGGAACCAGTAACTGTGACTCAGGATGATTCAAGAAATGAACTGCAGCCACAACAACCCAGTAGATGACACGATTCGTTTCATACAATGGCTTGTATACGTCCCTGTTTTCATTGCTGGAGTACTCTTTAATGGCCTGGCATTGTGGGTGTTCTGCTGCAAAATGAACCAATGGACAGAAACCAGAGTGTTCATGACCAACTTAGTCATTGCAGATTGCTGTTTGCTCTTCACTTTGCCTTTCAAACTTTTTTACCATAATCAACATTTCAGTACAGCGTGCTGGATCTTCGAATGTGTATATGTTATGAACCGGTATATGAGCATTGGTATTATCACCATCACAGCACTCGATCGATACATTGCAATAAAGTACCCCCTAAAAGCAAAGGTTGTGAGATCCCCTCTGAAGTCAGCTGTTATATGTGGTCTCCTCTGGATACTTATGACAAGTACTGTTTTTGGAAGTAGAGCAAAGGAAACACGAGGGGGAAATGGAGTTTGCTTTAAGAAGATTTCCAACCAACCACAAACCCTGACTTTAGTCCTTCCACTGCTGGGATTTTTTATACCATTAATCATCCTGAGCTTTTGTTCTATACAAGTCATCCGGAAACTTGCAAAGAAAGCAAAGACAAACCCACATGAAAAGTTAATTCAGAAAGCTATCAGTATTGTTTTGTCAAACCTGGTGGTGTTTGTGATATGCTTTCTGCCTGTGAACATGGGGCATCTTATTCAGTTCATTGTGGATATCTTTAACACCAGCTGCTCTGTAGTGGAAAATGTTCATATTTTCACACAGTTCGCTGCAATTTTAGCCAACAGCAACTGTTGCTTGGATGCCATTTGCTACTACTTTGTAACCAAGGAATTTAAAGAGGCTTCTGCTCTGCCACCTGTATTTCATTCTTTGACACATCCAAGCCAAGACTCAGAATATTTCTGATATTTAGTAAATATAACATACTGTAAAGTCTGCAACTGATATAAGGGAAAGTGGCCATTAGGGATGTGCGAACACGGTTCGGATGTTTGGAGTTCAGACCAAACTCGGTCCGTTCAGACGACCGAACCGAACTTGAACCAACCGAACAGTTCGGTATCGTTTGGGTGAGTTTGGATGAGTTCAGGTGGGAAAAACAGGGCTGGCAGGTCCAGGGAGGGGGAGGGGCAGCTGAGGAGCAGAGTTCCTCGCACCAGGGGTGGAGAGGCTTAGAGTAGCAGTCAGCCTGCCCAATCACCATCCCTTTTTTCCTCAGACCACTGGCTTTGCAGTCTGTGATTGGACATGGGGGACATGGGGCTAGGCAGCACAGAGCCAATGGGACTTGTGGTAAGGCGGACACAGCAAGTAACAAAAGTCATTGCCTTCCCCCCCCCCCTTCCAACACCTTCTGAGCTAGCCACTGATCCTGACAGCAAGCATTTTCAGAAGTCTTCCTCTCCC
>TRINITY_DN43300_c0_g1_i1 len=243 path=[0:0-242]
TGACCTCCGGCCGACCGGAGGTCAGGAACCATGGTTAGATTGGCCACGATCTGAGATAGGCCAAAAGTAACGTGTTACCTTGGCCCATCCCGGATAGTGGCCCCGTATGGGATCCTGCCCCCTCTCCGGTGAGGATCAGGCCGGCACATCTGAAGGACGGACGGCCTGATCACGGACCAGGATCTGAGATGGATCCCAGTCCAGGGTTCAGCGTGGCGGGCCGAACGGCCCATCACGTCTGAA
>TRINITY_DN43315_c1_g1_i1 len=248 path=[0:0-247]
CCAAAAAGGCATCCTTAAAGAAAGGAAAGCTAACCCCAATGAGGAAAATACAAAGGAGCATAAACGCTGGCAACGTAACTGTAAAGTGCTAATAAGGCAGACCAAGAAAGAATTTGAAAGGAGACTTGCTAAAGAGGCAGAAATAAATAATAAAACCATTTTCAAGTATATCAGAGGTAAGAAGCCTGCTAGGGAGTCGTTTGGGCCATTAGATGACCAGGGGAGTAAAAGGGGCACCCAGGGAGATC
>TRINITY_DN43315_c2_g1_i2 len=640 path=[0:0-639]
GTCATCTAATGGCCCAACTGACTCCCTAGCAGGCTTCTTGCTTCTGATATACTTGAAAAAGGTTTTATTTGTTTTTGCCCGTCATCAGCGTACGGATGACACCTAACTCCAAACCTCGGAATGATCTCACCCAGCAGCTTCATATACACGTTGAACAAGAGGGGAGACAGAACAGAATGCTGCAGGACCCCACAGGGGAGGTCCGGGGGGCGGGCGGGGATGACAAGCAATCACCCATCACTCCCCGACAGGAGCAAGCGGAACCGCTAAGGATCAACAGGGTACAATTCCCCTTGTCAATCTCCAGCTGTAGATCATTGACTAAGGCTGCAAGCAGTCTCCGTGCCATACCCAGGATGAAAGCCTGACTGAAATGAGTCCAGGAATCAGATAGTATGGAGGTGAGCCTGAAGCTGCAAGGCCACCACCCATATAACAACCTTCTCTAAAAAGGGAAGGTTAGAGACAGGGCGATAGCTGGCCGGGAAGTCAGTGTCTGAAGATGGTTTCTTGAGCAGGTGCCAGACAACCGCAGTTTTGAGCACGTCTGACAACCTACCCTCCCGAAGGAGGGGTTGACAACCCCAGCCAGCAACGGCCCCAGTGTCTCAGCCAGCCAGGATGGGAAAGGCAGGGCTGG
>TRINITY_DN43315_c2_g2_i1 len=629 path=[0:0-628]
GTTGGATGAAAAGCAGTAGTGCCAACCAAACCTCTGAATGACCTTGCCCAGCAGACAGACAGATCCACCCAAGAGCAGTCCTGCCAGGTCCCACAGTTATGTCACCACCACCTCATGATCAGCTTGTCAATAGCTGCTGAAAGATCTAACAAGACTAACAGGGTACAATTCCCCTTGTCAATCTCCAGGCACAGATGGACCAAGTCAACAAGTACAGTCCCCATGCCATACCCACAACAAAAGCCTGACTGAAGAGGATTCAGGAATCAGACAGCATCAAGATGAGTCTGGAGCTGTTGGCAGCCATCCATTCCATAACCTTCCCAAAAATGGAAGGTTTAGAGACTGGGCAATAGCTGGCTGGGCATCTGCATCCAAGTCTTTGTTGTTTGTTTTTTTAAAAATGGCCACAACCACAATTTTAAGAGTGTCTGGCACCCTACCCTACTGAAGGGAGGCATGGACAACCCCAGCCAGCAATGGTCCCCCTGGCAAGGCTCCAGTTCACTACTGGTTGCCGGCATCATTCCAAGTGCTTACTCTACAATTGGTGGGTGACAGTAAATTAGCAATAAATTCACTAGTAAGTTCACCAACAGTGTAATGCCTAGATCGGAAGAGCACACGTC
>TRINITY_DN43315_c2_g3_i1 len=376 path=[0:0-375]
AATGGGTTCAGAAATCAAATAGCACTAAGATGAGCCTGAAGCTGCTGGGCAACCTCCGATTCAAAAAGCTGCTCTAAAAAGGGAAGGTTAGAGACACGGCGATAGCTGGCTGGGGAGTCTGTGTCCAAAGATGGCTCTTGAGCAGCTTAGGCTGGTATTCACCACGATTTGGGTACTGCTATTTTACCTGTAGAGTCGAGAGTTTGGGGTTGTGGAAGCCTAGCTGTGTCCTCTTTGTTTGGATCAGTGTCCATTAGTGTCACCCACCAATCTGGAGGATGTGCTTGGAGTAATGTGGGTAACGAGTTCCGAATTAGATCCTTGCTTGCCCTGGCTGGTGAAAGCCAGTTGGGAGATGTTGGATGCTGCTGCTGGC
>TRINITY_DN43315_c3_g1_i1 len=230 path=[0:0-229]
TGGTTCTCGGGGATTGTACATCTTCCCCGGGAGGCCTCCTGTGTGGGGTCCCACAGGGGTCCATCTTCTCCCCTCTCTTGTCCAACGTGTATATGAAGCCACTGGGGGAGGTTGTCCACAGCTGGGGGATCCGGTGCCATCAGTATGCGGACAACACCCAGCTGTATGTGTCCTTTTCATCAGATCCAGGCCCTGCAGTCTCAATGCTTACAAGATGTCTGGCGGCTGTG
>TRINITY_DN43315_c4_g1_i1 len=419 path=[0:0-418]
CAGGCTTTCGTCCTGGGTATGGCACGGAGACTGCACCTATGGCCTTGGTCGATGATCTGTGCCTGGAGATTGACATGGAGAATTCTACCCTGTTGATCCAGTTAGATCTTTCGGTAGCCTTTGATATGGCCAATCACGAGGTGTTGTTGACACAACTGCAGGGCCTGGTGGGGGTGTGCGGGACAGCTCGAGTGGTTCCACTCATTCCTTTCAGGGAGGTTCCAGAGTGGGGTGATGGGCGACTGTTTGTCATCCTCTCGGGATCTCCCCTGCGGAGTCCCGCAGGGTTCTATTCTGTCTCCCCTCTTTTTCAACGTGCATATGAGACCGCTGGGCAAGGTCATTCGGAGGATTGGGGTGAAGTGCCATCAGTATGCCAAGGACACCAAATTCTACCTCTTTTTCATCCGACCCAGGCC
>TRINITY_DN43301_c0_g1_i1 len=205 path=[0:0-204]
TAATCGAAAGCATTGTACTGTAATTGGTTCTAAGATGAGTACTGCGGAAAGATTTTTAAAAAAAAAACATCAGGGAGTGATTAAGTGTAAACATGTTTCACTTCTTTCAGAAACCTCGCTTATGTTCTGCTGGAAACAGGAAGGACTGTTTATAACCAAAAGCAAAGACTGAAGTTGTTGTTTTGGAGGCTGAGGTAGATGAGCT
>TRINITY_DN43329_c0_g2_i1 len=488 path=[0:0-487]
GGGAACTGCTGGAGGAAACCAGAAAGTTAGCCGAGCTACCAGTTGTGTTCCTGGCCATTCTCCGCCTAGGCACATCTGGCCGGCCAGCTCCAGCGTGCCGCCTCGGACCTCCATGCAGGGGCACCGTTCTATGGGGACATCGTGAAGGCGATGATTGCAGAGCGGACCTGGGAGCAACTCCTGGAGTGGGTGCACCGGCTAGACTGCGCACAGGTGGATCACTGGAGCCGGGCTCGGGGCCGGTGTCCCTATTGAGGGTGGGAAGCTGCCCCACGTGCCCGATATCTGTGCTGCCTCTCCACCCGTGTACCTTGACCCTGTCCCACCCTGTTCCCCCTTGCCAATAAAGTTGCTTTGTCCCCTTCTCCGGGTGTGTGTCATGGCATTCCATTTCGCCCGGTCGCTCATGTGGGCGCCTCTTGGTGGTTGTGGCATGCTTGCCTGGCAGGGGCTGTGTGTCTTGTGCCTCCCTCTCCTGGTGTTTGTGC
>TRINITY_DN43329_c0_g1_i2 len=219 path=[0:0-75 2:76-218]
TTGTGGCATGCTTGCCTGGCAGGAGCTGTGTCTCGTGCCCCCCCCTCTCGGTGTTTGTGCTGCAGCTCTGTTGTTCCCTTTGGGGGTGACCCTGGTTTCCCTGGCTTGGGGTGTTTTTGGCCACTCGCCCACCTGTCTTGGTTGCCTTTTGTCCCTCTCCAGTCCGGTCTGGTCCCCCCGCCCTTTTCCTCTGGTCCCTTGGGCTGGGGGTCCGTCCCC
>TRINITY_DN43329_c0_g1_i3 len=316 path=[1:0-172 2:173-315]
TTGCCCCTGTTCATAAAGTAGCTTTGCCCCCTTATCCGGTTGTGTGACATGGTTCTCCGTGTGGCCTGGTCTCTTATGTGGGCACCTCTTGGTGGTTGTGGCACTGTTGCCTGGCAGGGACTGGTTATCCCACACCACCCCCTCCCGGTGTTTGTGCTGCAGCTCTGCTGTATCCTTTGGGGGTGACCCTGGTTTCCCTGGCTTGGGGTGTTTTTGGCCACTCGCCCACCTGTCTTGGTTGCCTTTTGTCCCTCTCCAGTCCGGTCTGGTCCCCCCGCCCTTTTCCTCTGGTCCCTTGGGCTGGGGGTCCGTCCCC
>TRINITY_DN43329_c1_g1_i1 len=755 path=[1:0-424 2:425-595 4:596-754]
GCCAGGATGCGGGAGGGGACACACCCATTACACAGGGGTAGGAGGCATTCCGAGAAACCACTCACAGAAACATCACCCTCCGTGTGTGCCCACAAAACCCACAGGGTGACAGGCCATAGGGAAGGGGGGCACACGCAGAGTGGGCAGACACCTGGAAGGCCTCCCAGGATGCAGAGGAATACGATCCAGGTAGGAACACAACCATGACCCGGGGGGAGGGGGAGGCCTCAGCAACAGTGATGGGGCCCAAGTCAGGCAGCAGGGATCAACTGATGGATCATTATTCACATTACAGCACGAGGGTGCCTGGAGGTTCATGAGGAGGTGGTCGCAGAGGAGGAGGTGGTCGAGGAGGAACTGGTGGCACCCCCGAGACCCAGAGGAACTGGTGGCACCCCCCGAGACCCAGTCATCAGGACACCAATGAAGAGTGACCTGGTCCTGCGAGGGGTGCTGCCACCGGCAGCACCAAGAAGAATCAGGAGATGTGGGCCAGGAATCGGAGGAGAGAGGACCTGGGGAGGGAACTGCTGGAGGAAACCAGAAGGGTCCAATACCTCAACCTGGAGTGGAGTGGCCAGTGGACGATGTAGAGTGGCCATCAGGCCACTGCTCTCAGCAGACGGCAGCAGAAAAAGCCCGCAGGGGATAGAGTCCCAGTGGTGCACCGAAGCAGGCACATGGAAGGCCCCAAAAGCAGTAAACCCAACCCTTTGTAAATACCCCTGCCCCCCAATAAACAAATATTATACAGT
>TRINITY_DN43329_c1_g1_i2 len=333 path=[2:0-170 3:171-173 4:174-332]
GAAGAGTGACCTGGTCCTGCGAGGGGTGCTGCCACCGGCAGCACCAAGAAGAATCAGGAGATGTGGGCCAGGAATCGGAGGAGAGAGGACCTGGGGAGGGAACTGCTGGAGGAAACCAGAAGGGTCCAATACCTCAACCTGGAGTGGAGTGGCCAGTGGACGATGTAGAGTCCGGGCCATCAGGCCACTGCTCTCAGCAGACGGCAGCAGAAAAAGCCCGCAGGGGATAGAGTCCCAGTGGTGCACCGAAGCAGGCACATGGAAGGCCCCAAAAGCAGTAAACCCAACCCTTTGTAAATACCCCTGCCCCCCAATAAACAAATATTATACAGT
>TRINITY_DN43329_c1_g1_i3 len=376 path=[0:0-45 2:46-216 4:217-375]
CGGAAATGGTAAGCCACACAACACATGGGGTAACATGTCTTCCACAGAAGAGTGACCTGGTCCTGCGAGGGGTGCTGCCACCGGCAGCACCAAGAAGAATCAGGAGATGTGGGCCAGGAATCGGAGGAGAGAGGACCTGGGGAGGGAACTGCTGGAGGAAACCAGAAGGGTCCAATACCTCAACCTGGAGTGGAGTGGCCAGTGGACGATGTAGAGTGGCCATCAGGCCACTGCTCTCAGCAGACGGCAGCAGAAAAAGCCCGCAGGGGATAGAGTCCCAGTGGTGCACCGAAGCAGGCACATGGAAGGCCCCAAAAGCAGTAAACCCAACCCTTTGTAAATACCCCTGCCCCCCAATAAACAAATATTATACAGT
>TRINITY_DN43329_c1_g2_i1 len=272 path=[0:0-271]
ATGGGGGCAGCCAGTCCCTGTGGCAAAACAGTTGCACCACTAGGTGTACAGCGTACAGAAATGGTAAGCAACACAACCCATGGGGTAATACGTCTTCCACAGATGAGCGACACGGTCCTGCGAGGGGTGCTGCCGTCGGCTGCACTGAGAGGAATTGGGAGATGCGGGCCAGGAATCGGAGGAGGAGAGAGGACCTGGGGAGGGAACTGCTGGAGGAAACCAGAAGGGTCCAATACTTCAGCCTGGAGTGGAGCAGCCAGTGGACAACGGAG
>TRINITY_DN43372_c0_g1_i6 len=2751 path=[0:0-881 1:882-883 2:884-925 3:926-926 4:927-1270 6:1271-1304 7:1305-2197 8:2198-2209 9:2210-2378 11:2379-2750]
TTTTTTTTTTTCGTTTTGTGATTAAGTCTTTATATATTTGCCTAGGGTAAAATGATTTATTTCTTAAGTATGAACAGGAAACTACATTTATTGTAAGTTCTGCTAATAGTGGCATAAAGTAACCTGGCTTCTGGCAAAATGGGCTTGTCAGTATATTCATATAGGTGAATGATTACAGTAACATCAGTGTGGGATGGGGAGTCAACAAAGACATTTGATTCAGCTTCCACCCCTGCTATTAGCATCTCCTAATCAATCACTGTAGCATTAACTAGAGACAGATCGCCTGCGCACACCCTAGCAAACAGATGACCACAATGGTAAGTCAATGTGAACAGGCTAGATTACAGAACCTTTTGCCTTTCACTCACTTTCTTTTTAAAGGATATGGAAAAGTTAGTGTTACATTGTACAAGGGGAAAAGGAATTAATGGTACATTTATATCCAAACTGTTAAAAAAACCAAACCAAGCCAATGCATGTCATTCCATTCTGCTGCTGCGTCTTTTTTAACATAGCAGAGTACACAAAGGCACTACTTAGAATAGATAAGAGTTCCAAATGGGTTCTACTTTTGGTCCCTTTATTAAGTCAAAAGGTAATGCAAATATTCACGTTATAATAAGCCAATGACCTGCAGCTTATTCCATTGTATGAATTTCCCTAATATAGAAAATAAATGGTAATCCTATTTACCTACAGTTAAAAAACCCAGGTAATCTAGCATAAATTTCCAGACTTGCATACAGGGAGAGAGGAATGATGAGTACCATAATTAATTTCCATAAGAACCAGCAATTTTCCCTTCTTGTGTGTGTGGCTTCAGTCAATAGCCAGGGTGAAATAGATCACCAAAATATCTGCTGCTAGTTTTTATTTTTTATCTCTAGAATCTGTCCAGCATACCACACTAAAGTCAAGGGCAAAGAGCCCCACAGACTTCAATAGGCGTAGGATAGACAAAGCCCTGTGATTTTCTTCTTACCCTTGCCCACCCACCTTTATTAGGGGGCGGGGGAAGCATGGGTGGAAAACATGCATCATAGAAGCCAGTCATCTATTGGAAATCAATTATGGCTGCAAATCTGGAGCTCTCTGAACAGGGTTAAGAGAAGTGCATGACAGGTTGGCTCATCTGCAGCTTCCTCTCACCTGCCCCCACCCAGATACGACAAAGTTCGCTGTGGCCAAGGAGATGCTCTTGAGCAGGGTTTTCATGGATTCAGTCTCTTTTCCCTCCAGGCACTACTCTAGATAATTTCCACAATTTTTAAACATTTATTTTGTCACCTTCCAAATCATCCGTTAAGGGGACTCAAATGCTGATCTGAGGGCTGCAATATCATAGCAAGAGTAAACAGGTTAGCAAACCCAGCCCATCCTTATTGCTGTATCAGGTTTGGTGGATGGGCATTTCCCATCCAAATCTCTGCTAGAACAAACGGGAGATTAGAAATAGTGGCAAGTTACAAAAGTGAGAACTTTAGAGAAATTGTCACAAAGCACTTCAGGACTCAGGTAAAAGGTATATCCAAAAGGTACTGGTACTTTAAAACTTGTACTGAAATTGGAGGCTTAACCTCTGACCCTGTGGTATTGTTGTGCAGTGTCTGATGGTCCATTTGACCTACTGATATAAACACACTCAATTTCCTGTCTATTGAAAGATGTGGTACACACGCAGCTACCATGATTTATGGCAAGTAGTTTAGTTCACAGAAGTCTACCAAAAGGGTCATTCCTTGTGCAACGTTTGATGGAGGTGAAGATAAAGTGGTTTCTTGGTCAACAGTTGTAACTTCTTTCTTTTGAAGTCAGTGGGTTTTTTGTATAATTCTATAACAATTGTTCCAGGTTTAATTTCATCCATCTCCATGAAAGCAAAGCATTTGGTGCTGGTGAACCTTTTCTTAGGCTTATAATGTTTGAATTCAAAGAAAATAGCTGCACCTTTTGTTAATTTCTCAACATGTTTTTGGATCTCAATGTCCACATTAAAATGAACATATGTATCCTCTTTCCTTGAAGCCACAGGGGTGTCTTGCACAGGGGTCAGATCTATCCCATTCAGATCTTTCACACTAATTGTGATATAGGGATCAATGCACTGCCCAGCATCTTTTAGACCAATTTTCTCTATTTTGACAGTAAGCAATGTCATCCCGGGTTCAGATGGCAATCTGGGTAATAAAGTACCTTCAATGGCTCCTGGAACTCTAGCAGAAAATGTGTCTGGAGACCCTGCTCCAGTTCCACCTTCCTCATCATCTTCCTCGAATTCCAAGTTTTCCTCTTCTCCAGGAGCCAAAATCTTCCTTGGTGGAACAGGCTGAACATCAAAGGGGAATTCTTTATTATAGGTGAGAATGTTCTTTAAGATTGGTTCTAGTTTCTTTAGGTCCTCCAGCTTAAATGCTTCCTGGGACTGTGTGGACTGCAAAGCTGCACTCCGTAGCTCCAAGCATGTTGCAATTTTAGCTATGGTTTTCTTTTGATCTTCTGTGAATTCTGAATTGTTGTGCTGGGACTGAGCCTCTTTCTGTAGATGTCTTGCTAATATCTGATACTCGTCTATCGCCTCCACCAGCTGCCCCCAGGAGTCGAAGTCTGTCCCCTTTCTGAAGCTGGCGCCCCAGCGCTGCAGGAGACTCCGGGCCGCCTCCGACATGGCCCCAGAGTCCTAAGGCACCATGCTCGCCCCGGCGTCGGGGATCACACCGGACAGCCGCTCCCTCCAGCCCAACACCAACC
>TRINITY_DN43372_c0_g1_i7 len=2736 path=[0:0-881 2:882-923 4:924-1267 6:1268-1301 7:1302-2194 9:2195-2363 11:2364-2735]
TTTTTTTTTTTCGTTTTGTGATTAAGTCTTTATATATTTGCCTAGGGTAAAATGATTTATTTCTTAAGTATGAACAGGAAACTACATTTATTGTAAGTTCTGCTAATAGTGGCATAAAGTAACCTGGCTTCTGGCAAAATGGGCTTGTCAGTATATTCATATAGGTGAATGATTACAGTAACATCAGTGTGGGATGGGGAGTCAACAAAGACATTTGATTCAGCTTCCACCCCTGCTATTAGCATCTCCTAATCAATCACTGTAGCATTAACTAGAGACAGATCGCCTGCGCACACCCTAGCAAACAGATGACCACAATGGTAAGTCAATGTGAACAGGCTAGATTACAGAACCTTTTGCCTTTCACTCACTTTCTTTTTAAAGGATATGGAAAAGTTAGTGTTACATTGTACAAGGGGAAAAGGAATTAATGGTACATTTATATCCAAACTGTTAAAAAAACCAAACCAAGCCAATGCATGTCATTCCATTCTGCTGCTGCGTCTTTTTTAACATAGCAGAGTACACAAAGGCACTACTTAGAATAGATAAGAGTTCCAAATGGGTTCTACTTTTGGTCCCTTTATTAAGTCAAAAGGTAATGCAAATATTCACGTTATAATAAGCCAATGACCTGCAGCTTATTCCATTGTATGAATTTCCCTAATATAGAAAATAAATGGTAATCCTATTTACCTACAGTTAAAAAACCCAGGTAATCTAGCATAAATTTCCAGACTTGCATACAGGGAGAGAGGAATGATGAGTACCATAATTAATTTCCATAAGAACCAGCAATTTTCCCTTCTTGTGTGTGTGGCTTCAGTCAATAGCCAGGGTGAAATAGATCACCAAAATATCTGCTGCTAGTTTTTATTTTTTCTCTAGAATCTGTCCAGCATACCACACTAAAGTCAAGGGCAAGAGCCCCACAGACTTCAATAGGCGTAGGATAGACAAAGCCCTGTGATTTTCTTCTTACCCTTGCCCACCCACCTTTATTAGGGGGCGGGGGAAGCATGGGTGGAAAACATGCATCATAGAAGCCAGTCATCTATTGGAAATCAATTATGGCTGCAAATCTGGAGCTCTCTGAACAGGGTTAAGAGAAGTGCATGACAGGTTGGCTCATCTGCAGCTTCCTCTCACCTGCCCCCACCCAGATACGACAAAGTTCGCTGTGGCCAAGGAGATGCTCTTGAGCAGGGTTTTCATGGATTCAGTCTCTTTTCCCTCCAGGCACTACTCTAGATAATTTCCACAATTTTTAAACATTTATTTTGTCACCTTCCAAATCATCCGTTAAGGGGACTCAAATGCTGATCTGAGGGCTGCAATATCATAGCAAGAGTAAACAGGTTAGCAAACCCAGCCCATCCTTATTGCTGTATCAGGTTTGGTGGATGGGCATTTCCCATCCAAATCTCTGCTAGAACAAACGGGAGATTAGAAATAGTGGCAAGTTACAAAAGTGAGAACTTTAGAGAAATTGTCACAAAGCACTTCAGGACTCAGGTAAAAGGTATATCCAAAAGGTACTGGTACTTTAAAACTTGTACTGAAATTGGAGGCTTAACCTCTGACCCTGTGGTATTGTTGTGCAGTGTCTGATGGTCCATTTGACCTACTGATATAAACACACTCAATTTCCTGTCTATTGAAAGATGTGGTACACACGCAGCTACCATGATTTATGGCAAGTAGTTTAGTTCACAGAAGTCTACCAAAAGGGTCATTCCTTGTGCAACGTTTGATGGAGGTGAAGATAAAGTGGTTTCTTGGTCAACAGTTGTAACTTCTTTCTTTTGAAGTCAGTGGGTTTTTTGTATAATTCTATAACAATTGTTCCAGGTTTAATTTCATCCATCTCCATGAAAGCAAAGCATTTGGTGCTGGTGAACCTTTTCTTAGGCTTATAATGTTTGAATTCAAAGAAAATAGCTGCACCTTTTGTTAATTTCTCAACATGTTTTTGGATCTCAATGTCCACATTAAAATGAACATATGTATCCTCTTTCCTTGAAGCCACAGGGGTGTCTTGCACAGGGGTCAGATCTATCCCATTCAGATCTTTCACACTAATTGTGATATAGGGATCAATGCACTGCCCAGCATCTTTTAGACCAATTTTCTCTATTTTGACAGTAAGCAATGTCATCCCGGGTTCAGATGGCAATCTGGGTAATAAAGTACCTGGAACTCTAGCAGAAAATGTGTCTGGAGACCCTGCTCCAGTTCCACCTTCCTCATCATCTTCCTCGAATTCCAAGTTTTCCTCTTCTCCAGGAGCCAAAATCTTCCTTGGTGGAACAGGCTGAACATCAAAGGGGAATTCTTTATTATAGGTGAGAATGTTCTTTAAGATTGGTTCTAGTTTCTTTAGGTCCTCCAGCTTAAATGCTTCCTGGGACTGTGTGGACTGCAAAGCTGCACTCCGTAGCTCCAAGCATGTTGCAATTTTAGCTATGGTTTTCTTTTGATCTTCTGTGAATTCTGAATTGTTGTGCTGGGACTGAGCCTCTTTCTGTAGATGTCTTGCTAATATCTGATACTCGTCTATCGCCTCCACCAGCTGCCCCCAGGAGTCGAAGTCTGTCCCCTTTCTGAAGCTGGCGCCCCAGCGCTGCAGGAGACTCCGGGCCGCCTCCGACATGGCCCCAGAGTCCTAAGGCACCATGCTCGCCCCGGCGTCGGGGATCACACCGGACAGCCGCTCCCTCCAGCCCAACACCAACC
>TRINITY_DN43372_c0_g1_i10 len=2718 path=[0:0-881 1:882-883 2:884-925 3:926-926 4:927-1270 6:1271-1304 7:1305-2197 9:2198-2366 10:2367-2489 12:2490-2717]
TTTTTTTTTTTCGTTTTGTGATTAAGTCTTTATATATTTGCCTAGGGTAAAATGATTTATTTCTTAAGTATGAACAGGAAACTACATTTATTGTAAGTTCTGCTAATAGTGGCATAAAGTAACCTGGCTTCTGGCAAAATGGGCTTGTCAGTATATTCATATAGGTGAATGATTACAGTAACATCAGTGTGGGATGGGGAGTCAACAAAGACATTTGATTCAGCTTCCACCCCTGCTATTAGCATCTCCTAATCAATCACTGTAGCATTAACTAGAGACAGATCGCCTGCGCACACCCTAGCAAACAGATGACCACAATGGTAAGTCAATGTGAACAGGCTAGATTACAGAACCTTTTGCCTTTCACTCACTTTCTTTTTAAAGGATATGGAAAAGTTAGTGTTACATTGTACAAGGGGAAAAGGAATTAATGGTACATTTATATCCAAACTGTTAAAAAAACCAAACCAAGCCAATGCATGTCATTCCATTCTGCTGCTGCGTCTTTTTTAACATAGCAGAGTACACAAAGGCACTACTTAGAATAGATAAGAGTTCCAAATGGGTTCTACTTTTGGTCCCTTTATTAAGTCAAAAGGTAATGCAAATATTCACGTTATAATAAGCCAATGACCTGCAGCTTATTCCATTGTATGAATTTCCCTAATATAGAAAATAAATGGTAATCCTATTTACCTACAGTTAAAAAACCCAGGTAATCTAGCATAAATTTCCAGACTTGCATACAGGGAGAGAGGAATGATGAGTACCATAATTAATTTCCATAAGAACCAGCAATTTTCCCTTCTTGTGTGTGTGGCTTCAGTCAATAGCCAGGGTGAAATAGATCACCAAAATATCTGCTGCTAGTTTTTATTTTTTATCTCTAGAATCTGTCCAGCATACCACACTAAAGTCAAGGGCAAAGAGCCCCACAGACTTCAATAGGCGTAGGATAGACAAAGCCCTGTGATTTTCTTCTTACCCTTGCCCACCCACCTTTATTAGGGGGCGGGGGAAGCATGGGTGGAAAACATGCATCATAGAAGCCAGTCATCTATTGGAAATCAATTATGGCTGCAAATCTGGAGCTCTCTGAACAGGGTTAAGAGAAGTGCATGACAGGTTGGCTCATCTGCAGCTTCCTCTCACCTGCCCCCACCCAGATACGACAAAGTTCGCTGTGGCCAAGGAGATGCTCTTGAGCAGGGTTTTCATGGATTCAGTCTCTTTTCCCTCCAGGCACTACTCTAGATAATTTCCACAATTTTTAAACATTTATTTTGTCACCTTCCAAATCATCCGTTAAGGGGACTCAAATGCTGATCTGAGGGCTGCAATATCATAGCAAGAGTAAACAGGTTAGCAAACCCAGCCCATCCTTATTGCTGTATCAGGTTTGGTGGATGGGCATTTCCCATCCAAATCTCTGCTAGAACAAACGGGAGATTAGAAATAGTGGCAAGTTACAAAAGTGAGAACTTTAGAGAAATTGTCACAAAGCACTTCAGGACTCAGGTAAAAGGTATATCCAAAAGGTACTGGTACTTTAAAACTTGTACTGAAATTGGAGGCTTAACCTCTGACCCTGTGGTATTGTTGTGCAGTGTCTGATGGTCCATTTGACCTACTGATATAAACACACTCAATTTCCTGTCTATTGAAAGATGTGGTACACACGCAGCTACCATGATTTATGGCAAGTAGTTTAGTTCACAGAAGTCTACCAAAAGGGTCATTCCTTGTGCAACGTTTGATGGAGGTGAAGATAAAGTGGTTTCTTGGTCAACAGTTGTAACTTCTTTCTTTTGAAGTCAGTGGGTTTTTTGTATAATTCTATAACAATTGTTCCAGGTTTAATTTCATCCATCTCCATGAAAGCAAAGCATTTGGTGCTGGTGAACCTTTTCTTAGGCTTATAATGTTTGAATTCAAAGAAAATAGCTGCACCTTTTGTTAATTTCTCAACATGTTTTTGGATCTCAATGTCCACATTAAAATGAACATATGTATCCTCTTTCCTTGAAGCCACAGGGGTGTCTTGCACAGGGGTCAGATCTATCCCATTCAGATCTTTCACACTAATTGTGATATAGGGATCAATGCACTGCCCAGCATCTTTTAGACCAATTTTCTCTATTTTGACAGTAAGCAATGTCATCCCGGGTTCAGATGGCAATCTGGGTAATAAAGTACCTGGAACTCTAGCAGAAAATGTGTCTGGAGACCCTGCTCCAGTTCCACCTTCCTCATCATCTTCCTCGAATTCCAAGTTTTCCTCTTCTCCAGGAGCCAAAATCTTCCTTGGTGGAACAGGCTGAACATCAAAGGGGAATTCTTTATTATAGGTGAGAATGTTCTTTAAGAATTTTTATTCTTTATTTGCATCATGGCAGTATCTAAAAGACTTCAGCCAAGATCAGGGTCAGATTTCTAGGCACTGAACAAGTACACAGGAGAAGTCCATCTTTGCTCCAAAGTGCTTACAACCTTAGTAGAACAGGAACAAGAGATGGAGAAAAGATTTATTTTCATTTCACTGTTTATTTGGGGAACTGAGACAAAGAAACATTAAGTGATTTGCTCTTCACTTTTTACCCTCCACTTTCACTTGCAGTATTCCATGACTCTGAACCAAGTTGTGCAAGGCTTTACATTTCCCCTGCACTTTCAAAAGCTTGAGACATTCCTTTCATTTTCTATTTAATACATTCTTGT
>TRINITY_DN43372_c0_g1_i3 len=2751 path=[0:0-881 1:882-883 2:884-925 3:926-926 4:927-1270 5:1271-1304 7:1305-2197 8:2198-2209 9:2210-2378 11:2379-2750]
TTTTTTTTTTTCGTTTTGTGATTAAGTCTTTATATATTTGCCTAGGGTAAAATGATTTATTTCTTAAGTATGAACAGGAAACTACATTTATTGTAAGTTCTGCTAATAGTGGCATAAAGTAACCTGGCTTCTGGCAAAATGGGCTTGTCAGTATATTCATATAGGTGAATGATTACAGTAACATCAGTGTGGGATGGGGAGTCAACAAAGACATTTGATTCAGCTTCCACCCCTGCTATTAGCATCTCCTAATCAATCACTGTAGCATTAACTAGAGACAGATCGCCTGCGCACACCCTAGCAAACAGATGACCACAATGGTAAGTCAATGTGAACAGGCTAGATTACAGAACCTTTTGCCTTTCACTCACTTTCTTTTTAAAGGATATGGAAAAGTTAGTGTTACATTGTACAAGGGGAAAAGGAATTAATGGTACATTTATATCCAAACTGTTAAAAAAACCAAACCAAGCCAATGCATGTCATTCCATTCTGCTGCTGCGTCTTTTTTAACATAGCAGAGTACACAAAGGCACTACTTAGAATAGATAAGAGTTCCAAATGGGTTCTACTTTTGGTCCCTTTATTAAGTCAAAAGGTAATGCAAATATTCACGTTATAATAAGCCAATGACCTGCAGCTTATTCCATTGTATGAATTTCCCTAATATAGAAAATAAATGGTAATCCTATTTACCTACAGTTAAAAAACCCAGGTAATCTAGCATAAATTTCCAGACTTGCATACAGGGAGAGAGGAATGATGAGTACCATAATTAATTTCCATAAGAACCAGCAATTTTCCCTTCTTGTGTGTGTGGCTTCAGTCAATAGCCAGGGTGAAATAGATCACCAAAATATCTGCTGCTAGTTTTTATTTTTTATCTCTAGAATCTGTCCAGCATACCACACTAAAGTCAAGGGCAAAGAGCCCCACAGACTTCAATAGGCGTAGGATAGACAAAGCCCTGTGATTTTCTTCTTACCCTTGCCCACCCACCTTTATTAGGGGGCGGGGGAAGCATGGGTGGAAAACATGCATCATAGAAGCCAGTCATCTATTGGAAATCAATTATGGCTGCAAATCTGGAGCTCTCTGAACAGGGTTAAGAGAAGTGCATGACAGGTTGGCTCATCTGCAGCTTCCTCTCACCTGCCCCCACCCAGATACGACAAAGTTCGCTGTGGCCAAGGAGATGCTCTTGAGCAGGGTTTTCATGGATTCAGTCTCTTTTCCCTCCAGGCACTACTCTAGATAATTTCCACAATTTTAAAACATTTACTTTGTCACCTTCCAAATCATCCATTAAGGGGACTCAAATGCTGATCTGAGGGCTGCAATATCATAGCAAGAGTAAACAGGTTAGCAAACCCAGCCCATCCTTATTGCTGTATCAGGTTTGGTGGATGGGCATTTCCCATCCAAATCTCTGCTAGAACAAACGGGAGATTAGAAATAGTGGCAAGTTACAAAAGTGAGAACTTTAGAGAAATTGTCACAAAGCACTTCAGGACTCAGGTAAAAGGTATATCCAAAAGGTACTGGTACTTTAAAACTTGTACTGAAATTGGAGGCTTAACCTCTGACCCTGTGGTATTGTTGTGCAGTGTCTGATGGTCCATTTGACCTACTGATATAAACACACTCAATTTCCTGTCTATTGAAAGATGTGGTACACACGCAGCTACCATGATTTATGGCAAGTAGTTTAGTTCACAGAAGTCTACCAAAAGGGTCATTCCTTGTGCAACGTTTGATGGAGGTGAAGATAAAGTGGTTTCTTGGTCAACAGTTGTAACTTCTTTCTTTTGAAGTCAGTGGGTTTTTTGTATAATTCTATAACAATTGTTCCAGGTTTAATTTCATCCATCTCCATGAAAGCAAAGCATTTGGTGCTGGTGAACCTTTTCTTAGGCTTATAATGTTTGAATTCAAAGAAAATAGCTGCACCTTTTGTTAATTTCTCAACATGTTTTTGGATCTCAATGTCCACATTAAAATGAACATATGTATCCTCTTTCCTTGAAGCCACAGGGGTGTCTTGCACAGGGGTCAGATCTATCCCATTCAGATCTTTCACACTAATTGTGATATAGGGATCAATGCACTGCCCAGCATCTTTTAGACCAATTTTCTCTATTTTGACAGTAAGCAATGTCATCCCGGGTTCAGATGGCAATCTGGGTAATAAAGTACCTTCAATGGCTCCTGGAACTCTAGCAGAAAATGTGTCTGGAGACCCTGCTCCAGTTCCACCTTCCTCATCATCTTCCTCGAATTCCAAGTTTTCCTCTTCTCCAGGAGCCAAAATCTTCCTTGGTGGAACAGGCTGAACATCAAAGGGGAATTCTTTATTATAGGTGAGAATGTTCTTTAAGATTGGTTCTAGTTTCTTTAGGTCCTCCAGCTTAAATGCTTCCTGGGACTGTGTGGACTGCAAAGCTGCACTCCGTAGCTCCAAGCATGTTGCAATTTTAGCTATGGTTTTCTTTTGATCTTCTGTGAATTCTGAATTGTTGTGCTGGGACTGAGCCTCTTTCTGTAGATGTCTTGCTAATATCTGATACTCGTCTATCGCCTCCACCAGCTGCCCCCAGGAGTCGAAGTCTGTCCCCTTTCTGAAGCTGGCGCCCCAGCGCTGCAGGAGACTCCGGGCCGCCTCCGACATGGCCCCAGAGTCCTAAGGCACCATGCTCGCCCCGGCGTCGGGGATCACACCGGACAGCCGCTCCCTCCAGCCCAACACCAACC
>TRINITY_DN43372_c0_g1_i2 len=2730 path=[0:0-881 1:882-883 2:884-925 3:926-926 4:927-1270 6:1271-1304 7:1305-2197 8:2198-2209 9:2210-2378 10:2379-2501 12:2502-2729]
TTTTTTTTTTTCGTTTTGTGATTAAGTCTTTATATATTTGCCTAGGGTAAAATGATTTATTTCTTAAGTATGAACAGGAAACTACATTTATTGTAAGTTCTGCTAATAGTGGCATAAAGTAACCTGGCTTCTGGCAAAATGGGCTTGTCAGTATATTCATATAGGTGAATGATTACAGTAACATCAGTGTGGGATGGGGAGTCAACAAAGACATTTGATTCAGCTTCCACCCCTGCTATTAGCATCTCCTAATCAATCACTGTAGCATTAACTAGAGACAGATCGCCTGCGCACACCCTAGCAAACAGATGACCACAATGGTAAGTCAATGTGAACAGGCTAGATTACAGAACCTTTTGCCTTTCACTCACTTTCTTTTTAAAGGATATGGAAAAGTTAGTGTTACATTGTACAAGGGGAAAAGGAATTAATGGTACATTTATATCCAAACTGTTAAAAAAACCAAACCAAGCCAATGCATGTCATTCCATTCTGCTGCTGCGTCTTTTTTAACATAGCAGAGTACACAAAGGCACTACTTAGAATAGATAAGAGTTCCAAATGGGTTCTACTTTTGGTCCCTTTATTAAGTCAAAAGGTAATGCAAATATTCACGTTATAATAAGCCAATGACCTGCAGCTTATTCCATTGTATGAATTTCCCTAATATAGAAAATAAATGGTAATCCTATTTACCTACAGTTAAAAAACCCAGGTAATCTAGCATAAATTTCCAGACTTGCATACAGGGAGAGAGGAATGATGAGTACCATAATTAATTTCCATAAGAACCAGCAATTTTCCCTTCTTGTGTGTGTGGCTTCAGTCAATAGCCAGGGTGAAATAGATCACCAAAATATCTGCTGCTAGTTTTTATTTTTTATCTCTAGAATCTGTCCAGCATACCACACTAAAGTCAAGGGCAAAGAGCCCCACAGACTTCAATAGGCGTAGGATAGACAAAGCCCTGTGATTTTCTTCTTACCCTTGCCCACCCACCTTTATTAGGGGGCGGGGGAAGCATGGGTGGAAAACATGCATCATAGAAGCCAGTCATCTATTGGAAATCAATTATGGCTGCAAATCTGGAGCTCTCTGAACAGGGTTAAGAGAAGTGCATGACAGGTTGGCTCATCTGCAGCTTCCTCTCACCTGCCCCCACCCAGATACGACAAAGTTCGCTGTGGCCAAGGAGATGCTCTTGAGCAGGGTTTTCATGGATTCAGTCTCTTTTCCCTCCAGGCACTACTCTAGATAATTTCCACAATTTTTAAACATTTATTTTGTCACCTTCCAAATCATCCGTTAAGGGGACTCAAATGCTGATCTGAGGGCTGCAATATCATAGCAAGAGTAAACAGGTTAGCAAACCCAGCCCATCCTTATTGCTGTATCAGGTTTGGTGGATGGGCATTTCCCATCCAAATCTCTGCTAGAACAAACGGGAGATTAGAAATAGTGGCAAGTTACAAAAGTGAGAACTTTAGAGAAATTGTCACAAAGCACTTCAGGACTCAGGTAAAAGGTATATCCAAAAGGTACTGGTACTTTAAAACTTGTACTGAAATTGGAGGCTTAACCTCTGACCCTGTGGTATTGTTGTGCAGTGTCTGATGGTCCATTTGACCTACTGATATAAACACACTCAATTTCCTGTCTATTGAAAGATGTGGTACACACGCAGCTACCATGATTTATGGCAAGTAGTTTAGTTCACAGAAGTCTACCAAAAGGGTCATTCCTTGTGCAACGTTTGATGGAGGTGAAGATAAAGTGGTTTCTTGGTCAACAGTTGTAACTTCTTTCTTTTGAAGTCAGTGGGTTTTTTGTATAATTCTATAACAATTGTTCCAGGTTTAATTTCATCCATCTCCATGAAAGCAAAGCATTTGGTGCTGGTGAACCTTTTCTTAGGCTTATAATGTTTGAATTCAAAGAAAATAGCTGCACCTTTTGTTAATTTCTCAACATGTTTTTGGATCTCAATGTCCACATTAAAATGAACATATGTATCCTCTTTCCTTGAAGCCACAGGGGTGTCTTGCACAGGGGTCAGATCTATCCCATTCAGATCTTTCACACTAATTGTGATATAGGGATCAATGCACTGCCCAGCATCTTTTAGACCAATTTTCTCTATTTTGACAGTAAGCAATGTCATCCCGGGTTCAGATGGCAATCTGGGTAATAAAGTACCTTCAATGGCTCCTGGAACTCTAGCAGAAAATGTGTCTGGAGACCCTGCTCCAGTTCCACCTTCCTCATCATCTTCCTCGAATTCCAAGTTTTCCTCTTCTCCAGGAGCCAAAATCTTCCTTGGTGGAACAGGCTGAACATCAAAGGGGAATTCTTTATTATAGGTGAGAATGTTCTTTAAGAATTTTTATTCTTTATTTGCATCATGGCAGTATCTAAAAGACTTCAGCCAAGATCAGGGTCAGATTTCTAGGCACTGAACAAGTACACAGGAGAAGTCCATCTTTGCTCCAAAGTGCTTACAACCTTAGTAGAACAGGAACAAGAGATGGAGAAAAGATTTATTTTCATTTCACTGTTTATTTGGGGAACTGAGACAAAGAAACATTAAGTGATTTGCTCTTCACTTTTTACCCTCCACTTTCACTTGCAGTATTCCATGACTCTGAACCAAGTTGTGCAAGGCTTTACATTTCCCCTGCACTTTCAAAAGCTTGAGACATTCCTTTCATTTTCTATTTAATACATTCTTGT
>TRINITY_DN43372_c0_g1_i1 len=2859 path=[0:0-881 2:882-923 4:924-1267 6:1268-1301 7:1302-2194 9:2195-2363 10:2364-2486 11:2487-2858]
TTTTTTTTTTTCGTTTTGTGATTAAGTCTTTATATATTTGCCTAGGGTAAAATGATTTATTTCTTAAGTATGAACAGGAAACTACATTTATTGTAAGTTCTGCTAATAGTGGCATAAAGTAACCTGGCTTCTGGCAAAATGGGCTTGTCAGTATATTCATATAGGTGAATGATTACAGTAACATCAGTGTGGGATGGGGAGTCAACAAAGACATTTGATTCAGCTTCCACCCCTGCTATTAGCATCTCCTAATCAATCACTGTAGCATTAACTAGAGACAGATCGCCTGCGCACACCCTAGCAAACAGATGACCACAATGGTAAGTCAATGTGAACAGGCTAGATTACAGAACCTTTTGCCTTTCACTCACTTTCTTTTTAAAGGATATGGAAAAGTTAGTGTTACATTGTACAAGGGGAAAAGGAATTAATGGTACATTTATATCCAAACTGTTAAAAAAACCAAACCAAGCCAATGCATGTCATTCCATTCTGCTGCTGCGTCTTTTTTAACATAGCAGAGTACACAAAGGCACTACTTAGAATAGATAAGAGTTCCAAATGGGTTCTACTTTTGGTCCCTTTATTAAGTCAAAAGGTAATGCAAATATTCACGTTATAATAAGCCAATGACCTGCAGCTTATTCCATTGTATGAATTTCCCTAATATAGAAAATAAATGGTAATCCTATTTACCTACAGTTAAAAAACCCAGGTAATCTAGCATAAATTTCCAGACTTGCATACAGGGAGAGAGGAATGATGAGTACCATAATTAATTTCCATAAGAACCAGCAATTTTCCCTTCTTGTGTGTGTGGCTTCAGTCAATAGCCAGGGTGAAATAGATCACCAAAATATCTGCTGCTAGTTTTTATTTTTTCTCTAGAATCTGTCCAGCATACCACACTAAAGTCAAGGGCAAGAGCCCCACAGACTTCAATAGGCGTAGGATAGACAAAGCCCTGTGATTTTCTTCTTACCCTTGCCCACCCACCTTTATTAGGGGGCGGGGGAAGCATGGGTGGAAAACATGCATCATAGAAGCCAGTCATCTATTGGAAATCAATTATGGCTGCAAATCTGGAGCTCTCTGAACAGGGTTAAGAGAAGTGCATGACAGGTTGGCTCATCTGCAGCTTCCTCTCACCTGCCCCCACCCAGATACGACAAAGTTCGCTGTGGCCAAGGAGATGCTCTTGAGCAGGGTTTTCATGGATTCAGTCTCTTTTCCCTCCAGGCACTACTCTAGATAATTTCCACAATTTTTAAACATTTATTTTGTCACCTTCCAAATCATCCGTTAAGGGGACTCAAATGCTGATCTGAGGGCTGCAATATCATAGCAAGAGTAAACAGGTTAGCAAACCCAGCCCATCCTTATTGCTGTATCAGGTTTGGTGGATGGGCATTTCCCATCCAAATCTCTGCTAGAACAAACGGGAGATTAGAAATAGTGGCAAGTTACAAAAGTGAGAACTTTAGAGAAATTGTCACAAAGCACTTCAGGACTCAGGTAAAAGGTATATCCAAAAGGTACTGGTACTTTAAAACTTGTACTGAAATTGGAGGCTTAACCTCTGACCCTGTGGTATTGTTGTGCAGTGTCTGATGGTCCATTTGACCTACTGATATAAACACACTCAATTTCCTGTCTATTGAAAGATGTGGTACACACGCAGCTACCATGATTTATGGCAAGTAGTTTAGTTCACAGAAGTCTACCAAAAGGGTCATTCCTTGTGCAACGTTTGATGGAGGTGAAGATAAAGTGGTTTCTTGGTCAACAGTTGTAACTTCTTTCTTTTGAAGTCAGTGGGTTTTTTGTATAATTCTATAACAATTGTTCCAGGTTTAATTTCATCCATCTCCATGAAAGCAAAGCATTTGGTGCTGGTGAACCTTTTCTTAGGCTTATAATGTTTGAATTCAAAGAAAATAGCTGCACCTTTTGTTAATTTCTCAACATGTTTTTGGATCTCAATGTCCACATTAAAATGAACATATGTATCCTCTTTCCTTGAAGCCACAGGGGTGTCTTGCACAGGGGTCAGATCTATCCCATTCAGATCTTTCACACTAATTGTGATATAGGGATCAATGCACTGCCCAGCATCTTTTAGACCAATTTTCTCTATTTTGACAGTAAGCAATGTCATCCCGGGTTCAGATGGCAATCTGGGTAATAAAGTACCTGGAACTCTAGCAGAAAATGTGTCTGGAGACCCTGCTCCAGTTCCACCTTCCTCATCATCTTCCTCGAATTCCAAGTTTTCCTCTTCTCCAGGAGCCAAAATCTTCCTTGGTGGAACAGGCTGAACATCAAAGGGGAATTCTTTATTATAGGTGAGAATGTTCTTTAAGAATTTTTATTCTTTATTTGCATCATGGCAGTATCTAAAAGACTTCAGCCAAGATCAGGGTCAGATTTCTAGGCACTGAACAAGTACACAGGAGAAGTCCATCTTTGCTCCAAAGTGCTTACAACTTGGTTCTAGTTTCTTTAGGTCCTCCAGCTTAAATGCTTCCTGGGACTGTGTGGACTGCAAAGCTGCACTCCGTAGCTCCAAGCATGTTGCAATTTTAGCTATGGTTTTCTTTTGATCTTCTGTGAATTCTGAATTGTTGTGCTGGGACTGAGCCTCTTTCTGTAGATGTCTTGCTAATATCTGATACTCGTCTATCGCCTCCACCAGCTGCCCCCAGGAGTCGAAGTCTGTCCCCTTTCTGAAGCTGGCGCCCCAGCGCTGCAGGAGACTCCGGGCCGCCTCCGACATGGCCCCAGAGTCCTAAGGCACCATGCTCGCCCCGGCGTCGGGGATCACACCGGACAGCCGCTCCCTCCAGCCCAACACCAACC
>TRINITY_DN43372_c0_g1_i5 len=2874 path=[0:0-881 1:882-883 2:884-925 3:926-926 4:927-1270 6:1271-1304 7:1305-2197 8:2198-2209 9:2210-2378 10:2379-2501 11:2502-2873]
TTTTTTTTTTTCGTTTTGTGATTAAGTCTTTATATATTTGCCTAGGGTAAAATGATTTATTTCTTAAGTATGAACAGGAAACTACATTTATTGTAAGTTCTGCTAATAGTGGCATAAAGTAACCTGGCTTCTGGCAAAATGGGCTTGTCAGTATATTCATATAGGTGAATGATTACAGTAACATCAGTGTGGGATGGGGAGTCAACAAAGACATTTGATTCAGCTTCCACCCCTGCTATTAGCATCTCCTAATCAATCACTGTAGCATTAACTAGAGACAGATCGCCTGCGCACACCCTAGCAAACAGATGACCACAATGGTAAGTCAATGTGAACAGGCTAGATTACAGAACCTTTTGCCTTTCACTCACTTTCTTTTTAAAGGATATGGAAAAGTTAGTGTTACATTGTACAAGGGGAAAAGGAATTAATGGTACATTTATATCCAAACTGTTAAAAAAACCAAACCAAGCCAATGCATGTCATTCCATTCTGCTGCTGCGTCTTTTTTAACATAGCAGAGTACACAAAGGCACTACTTAGAATAGATAAGAGTTCCAAATGGGTTCTACTTTTGGTCCCTTTATTAAGTCAAAAGGTAATGCAAATATTCACGTTATAATAAGCCAATGACCTGCAGCTTATTCCATTGTATGAATTTCCCTAATATAGAAAATAAATGGTAATCCTATTTACCTACAGTTAAAAAACCCAGGTAATCTAGCATAAATTTCCAGACTTGCATACAGGGAGAGAGGAATGATGAGTACCATAATTAATTTCCATAAGAACCAGCAATTTTCCCTTCTTGTGTGTGTGGCTTCAGTCAATAGCCAGGGTGAAATAGATCACCAAAATATCTGCTGCTAGTTTTTATTTTTTATCTCTAGAATCTGTCCAGCATACCACACTAAAGTCAAGGGCAAAGAGCCCCACAGACTTCAATAGGCGTAGGATAGACAAAGCCCTGTGATTTTCTTCTTACCCTTGCCCACCCACCTTTATTAGGGGGCGGGGGAAGCATGGGTGGAAAACATGCATCATAGAAGCCAGTCATCTATTGGAAATCAATTATGGCTGCAAATCTGGAGCTCTCTGAACAGGGTTAAGAGAAGTGCATGACAGGTTGGCTCATCTGCAGCTTCCTCTCACCTGCCCCCACCCAGATACGACAAAGTTCGCTGTGGCCAAGGAGATGCTCTTGAGCAGGGTTTTCATGGATTCAGTCTCTTTTCCCTCCAGGCACTACTCTAGATAATTTCCACAATTTTTAAACATTTATTTTGTCACCTTCCAAATCATCCGTTAAGGGGACTCAAATGCTGATCTGAGGGCTGCAATATCATAGCAAGAGTAAACAGGTTAGCAAACCCAGCCCATCCTTATTGCTGTATCAGGTTTGGTGGATGGGCATTTCCCATCCAAATCTCTGCTAGAACAAACGGGAGATTAGAAATAGTGGCAAGTTACAAAAGTGAGAACTTTAGAGAAATTGTCACAAAGCACTTCAGGACTCAGGTAAAAGGTATATCCAAAAGGTACTGGTACTTTAAAACTTGTACTGAAATTGGAGGCTTAACCTCTGACCCTGTGGTATTGTTGTGCAGTGTCTGATGGTCCATTTGACCTACTGATATAAACACACTCAATTTCCTGTCTATTGAAAGATGTGGTACACACGCAGCTACCATGATTTATGGCAAGTAGTTTAGTTCACAGAAGTCTACCAAAAGGGTCATTCCTTGTGCAACGTTTGATGGAGGTGAAGATAAAGTGGTTTCTTGGTCAACAGTTGTAACTTCTTTCTTTTGAAGTCAGTGGGTTTTTTGTATAATTCTATAACAATTGTTCCAGGTTTAATTTCATCCATCTCCATGAAAGCAAAGCATTTGGTGCTGGTGAACCTTTTCTTAGGCTTATAATGTTTGAATTCAAAGAAAATAGCTGCACCTTTTGTTAATTTCTCAACATGTTTTTGGATCTCAATGTCCACATTAAAATGAACATATGTATCCTCTTTCCTTGAAGCCACAGGGGTGTCTTGCACAGGGGTCAGATCTATCCCATTCAGATCTTTCACACTAATTGTGATATAGGGATCAATGCACTGCCCAGCATCTTTTAGACCAATTTTCTCTATTTTGACAGTAAGCAATGTCATCCCGGGTTCAGATGGCAATCTGGGTAATAAAGTACCTTCAATGGCTCCTGGAACTCTAGCAGAAAATGTGTCTGGAGACCCTGCTCCAGTTCCACCTTCCTCATCATCTTCCTCGAATTCCAAGTTTTCCTCTTCTCCAGGAGCCAAAATCTTCCTTGGTGGAACAGGCTGAACATCAAAGGGGAATTCTTTATTATAGGTGAGAATGTTCTTTAAGAATTTTTATTCTTTATTTGCATCATGGCAGTATCTAAAAGACTTCAGCCAAGATCAGGGTCAGATTTCTAGGCACTGAACAAGTACACAGGAGAAGTCCATCTTTGCTCCAAAGTGCTTACAACTTGGTTCTAGTTTCTTTAGGTCCTCCAGCTTAAATGCTTCCTGGGACTGTGTGGACTGCAAAGCTGCACTCCGTAGCTCCAAGCATGTTGCAATTTTAGCTATGGTTTTCTTTTGATCTTCTGTGAATTCTGAATTGTTGTGCTGGGACTGAGCCTCTTTCTGTAGATGTCTTGCTAATATCTGATACTCGTCTATCGCCTCCACCAGCTGCCCCCAGGAGTCGAAGTCTGTCCCCTTTCTGAAGCTGGCGCCCCAGCGCTGCAGGAGACTCCGGGCCGCCTCCGACATGGCCCCAGAGTCCTAAGGCACCATGCTCGCCCCGGCGTCGGGGATCACACCGGACAGCCGCTCCCTCCAGCCCAACACCAACC
>TRINITY_DN43372_c0_g1_i9 len=2862 path=[0:0-881 1:882-883 2:884-925 3:926-926 4:927-1270 6:1271-1304 7:1305-2197 9:2198-2366 10:2367-2489 11:2490-2861]
TTTTTTTTTTTCGTTTTGTGATTAAGTCTTTATATATTTGCCTAGGGTAAAATGATTTATTTCTTAAGTATGAACAGGAAACTACATTTATTGTAAGTTCTGCTAATAGTGGCATAAAGTAACCTGGCTTCTGGCAAAATGGGCTTGTCAGTATATTCATATAGGTGAATGATTACAGTAACATCAGTGTGGGATGGGGAGTCAACAAAGACATTTGATTCAGCTTCCACCCCTGCTATTAGCATCTCCTAATCAATCACTGTAGCATTAACTAGAGACAGATCGCCTGCGCACACCCTAGCAAACAGATGACCACAATGGTAAGTCAATGTGAACAGGCTAGATTACAGAACCTTTTGCCTTTCACTCACTTTCTTTTTAAAGGATATGGAAAAGTTAGTGTTACATTGTACAAGGGGAAAAGGAATTAATGGTACATTTATATCCAAACTGTTAAAAAAACCAAACCAAGCCAATGCATGTCATTCCATTCTGCTGCTGCGTCTTTTTTAACATAGCAGAGTACACAAAGGCACTACTTAGAATAGATAAGAGTTCCAAATGGGTTCTACTTTTGGTCCCTTTATTAAGTCAAAAGGTAATGCAAATATTCACGTTATAATAAGCCAATGACCTGCAGCTTATTCCATTGTATGAATTTCCCTAATATAGAAAATAAATGGTAATCCTATTTACCTACAGTTAAAAAACCCAGGTAATCTAGCATAAATTTCCAGACTTGCATACAGGGAGAGAGGAATGATGAGTACCATAATTAATTTCCATAAGAACCAGCAATTTTCCCTTCTTGTGTGTGTGGCTTCAGTCAATAGCCAGGGTGAAATAGATCACCAAAATATCTGCTGCTAGTTTTTATTTTTTATCTCTAGAATCTGTCCAGCATACCACACTAAAGTCAAGGGCAAAGAGCCCCACAGACTTCAATAGGCGTAGGATAGACAAAGCCCTGTGATTTTCTTCTTACCCTTGCCCACCCACCTTTATTAGGGGGCGGGGGAAGCATGGGTGGAAAACATGCATCATAGAAGCCAGTCATCTATTGGAAATCAATTATGGCTGCAAATCTGGAGCTCTCTGAACAGGGTTAAGAGAAGTGCATGACAGGTTGGCTCATCTGCAGCTTCCTCTCACCTGCCCCCACCCAGATACGACAAAGTTCGCTGTGGCCAAGGAGATGCTCTTGAGCAGGGTTTTCATGGATTCAGTCTCTTTTCCCTCCAGGCACTACTCTAGATAATTTCCACAATTTTTAAACATTTATTTTGTCACCTTCCAAATCATCCGTTAAGGGGACTCAAATGCTGATCTGAGGGCTGCAATATCATAGCAAGAGTAAACAGGTTAGCAAACCCAGCCCATCCTTATTGCTGTATCAGGTTTGGTGGATGGGCATTTCCCATCCAAATCTCTGCTAGAACAAACGGGAGATTAGAAATAGTGGCAAGTTACAAAAGTGAGAACTTTAGAGAAATTGTCACAAAGCACTTCAGGACTCAGGTAAAAGGTATATCCAAAAGGTACTGGTACTTTAAAACTTGTACTGAAATTGGAGGCTTAACCTCTGACCCTGTGGTATTGTTGTGCAGTGTCTGATGGTCCATTTGACCTACTGATATAAACACACTCAATTTCCTGTCTATTGAAAGATGTGGTACACACGCAGCTACCATGATTTATGGCAAGTAGTTTAGTTCACAGAAGTCTACCAAAAGGGTCATTCCTTGTGCAACGTTTGATGGAGGTGAAGATAAAGTGGTTTCTTGGTCAACAGTTGTAACTTCTTTCTTTTGAAGTCAGTGGGTTTTTTGTATAATTCTATAACAATTGTTCCAGGTTTAATTTCATCCATCTCCATGAAAGCAAAGCATTTGGTGCTGGTGAACCTTTTCTTAGGCTTATAATGTTTGAATTCAAAGAAAATAGCTGCACCTTTTGTTAATTTCTCAACATGTTTTTGGATCTCAATGTCCACATTAAAATGAACATATGTATCCTCTTTCCTTGAAGCCACAGGGGTGTCTTGCACAGGGGTCAGATCTATCCCATTCAGATCTTTCACACTAATTGTGATATAGGGATCAATGCACTGCCCAGCATCTTTTAGACCAATTTTCTCTATTTTGACAGTAAGCAATGTCATCCCGGGTTCAGATGGCAATCTGGGTAATAAAGTACCTGGAACTCTAGCAGAAAATGTGTCTGGAGACCCTGCTCCAGTTCCACCTTCCTCATCATCTTCCTCGAATTCCAAGTTTTCCTCTTCTCCAGGAGCCAAAATCTTCCTTGGTGGAACAGGCTGAACATCAAAGGGGAATTCTTTATTATAGGTGAGAATGTTCTTTAAGAATTTTTATTCTTTATTTGCATCATGGCAGTATCTAAAAGACTTCAGCCAAGATCAGGGTCAGATTTCTAGGCACTGAACAAGTACACAGGAGAAGTCCATCTTTGCTCCAAAGTGCTTACAACTTGGTTCTAGTTTCTTTAGGTCCTCCAGCTTAAATGCTTCCTGGGACTGTGTGGACTGCAAAGCTGCACTCCGTAGCTCCAAGCATGTTGCAATTTTAGCTATGGTTTTCTTTTGATCTTCTGTGAATTCTGAATTGTTGTGCTGGGACTGAGCCTCTTTCTGTAGATGTCTTGCTAATATCTGATACTCGTCTATCGCCTCCACCAGCTGCCCCCAGGAGTCGAAGTCTGTCCCCTTTCTGAAGCTGGCGCCCCAGCGCTGCAGGAGACTCCGGGCCGCCTCCGACATGGCCCCAGAGTCCTAAGGCACCATGCTCGCCCCGGCGTCGGGGATCACACCGGACAGCCGCTCCCTCCAGCCCAACACCAACC
>TRINITY_DN43372_c0_g1_i8 len=2739 path=[0:0-881 1:882-883 2:884-925 3:926-926 4:927-1270 6:1271-1304 7:1305-2197 9:2198-2366 11:2367-2738]
TTTTTTTTTTTCGTTTTGTGATTAAGTCTTTATATATTTGCCTAGGGTAAAATGATTTATTTCTTAAGTATGAACAGGAAACTACATTTATTGTAAGTTCTGCTAATAGTGGCATAAAGTAACCTGGCTTCTGGCAAAATGGGCTTGTCAGTATATTCATATAGGTGAATGATTACAGTAACATCAGTGTGGGATGGGGAGTCAACAAAGACATTTGATTCAGCTTCCACCCCTGCTATTAGCATCTCCTAATCAATCACTGTAGCATTAACTAGAGACAGATCGCCTGCGCACACCCTAGCAAACAGATGACCACAATGGTAAGTCAATGTGAACAGGCTAGATTACAGAACCTTTTGCCTTTCACTCACTTTCTTTTTAAAGGATATGGAAAAGTTAGTGTTACATTGTACAAGGGGAAAAGGAATTAATGGTACATTTATATCCAAACTGTTAAAAAAACCAAACCAAGCCAATGCATGTCATTCCATTCTGCTGCTGCGTCTTTTTTAACATAGCAGAGTACACAAAGGCACTACTTAGAATAGATAAGAGTTCCAAATGGGTTCTACTTTTGGTCCCTTTATTAAGTCAAAAGGTAATGCAAATATTCACGTTATAATAAGCCAATGACCTGCAGCTTATTCCATTGTATGAATTTCCCTAATATAGAAAATAAATGGTAATCCTATTTACCTACAGTTAAAAAACCCAGGTAATCTAGCATAAATTTCCAGACTTGCATACAGGGAGAGAGGAATGATGAGTACCATAATTAATTTCCATAAGAACCAGCAATTTTCCCTTCTTGTGTGTGTGGCTTCAGTCAATAGCCAGGGTGAAATAGATCACCAAAATATCTGCTGCTAGTTTTTATTTTTTATCTCTAGAATCTGTCCAGCATACCACACTAAAGTCAAGGGCAAAGAGCCCCACAGACTTCAATAGGCGTAGGATAGACAAAGCCCTGTGATTTTCTTCTTACCCTTGCCCACCCACCTTTATTAGGGGGCGGGGGAAGCATGGGTGGAAAACATGCATCATAGAAGCCAGTCATCTATTGGAAATCAATTATGGCTGCAAATCTGGAGCTCTCTGAACAGGGTTAAGAGAAGTGCATGACAGGTTGGCTCATCTGCAGCTTCCTCTCACCTGCCCCCACCCAGATACGACAAAGTTCGCTGTGGCCAAGGAGATGCTCTTGAGCAGGGTTTTCATGGATTCAGTCTCTTTTCCCTCCAGGCACTACTCTAGATAATTTCCACAATTTTTAAACATTTATTTTGTCACCTTCCAAATCATCCGTTAAGGGGACTCAAATGCTGATCTGAGGGCTGCAATATCATAGCAAGAGTAAACAGGTTAGCAAACCCAGCCCATCCTTATTGCTGTATCAGGTTTGGTGGATGGGCATTTCCCATCCAAATCTCTGCTAGAACAAACGGGAGATTAGAAATAGTGGCAAGTTACAAAAGTGAGAACTTTAGAGAAATTGTCACAAAGCACTTCAGGACTCAGGTAAAAGGTATATCCAAAAGGTACTGGTACTTTAAAACTTGTACTGAAATTGGAGGCTTAACCTCTGACCCTGTGGTATTGTTGTGCAGTGTCTGATGGTCCATTTGACCTACTGATATAAACACACTCAATTTCCTGTCTATTGAAAGATGTGGTACACACGCAGCTACCATGATTTATGGCAAGTAGTTTAGTTCACAGAAGTCTACCAAAAGGGTCATTCCTTGTGCAACGTTTGATGGAGGTGAAGATAAAGTGGTTTCTTGGTCAACAGTTGTAACTTCTTTCTTTTGAAGTCAGTGGGTTTTTTGTATAATTCTATAACAATTGTTCCAGGTTTAATTTCATCCATCTCCATGAAAGCAAAGCATTTGGTGCTGGTGAACCTTTTCTTAGGCTTATAATGTTTGAATTCAAAGAAAATAGCTGCACCTTTTGTTAATTTCTCAACATGTTTTTGGATCTCAATGTCCACATTAAAATGAACATATGTATCCTCTTTCCTTGAAGCCACAGGGGTGTCTTGCACAGGGGTCAGATCTATCCCATTCAGATCTTTCACACTAATTGTGATATAGGGATCAATGCACTGCCCAGCATCTTTTAGACCAATTTTCTCTATTTTGACAGTAAGCAATGTCATCCCGGGTTCAGATGGCAATCTGGGTAATAAAGTACCTGGAACTCTAGCAGAAAATGTGTCTGGAGACCCTGCTCCAGTTCCACCTTCCTCATCATCTTCCTCGAATTCCAAGTTTTCCTCTTCTCCAGGAGCCAAAATCTTCCTTGGTGGAACAGGCTGAACATCAAAGGGGAATTCTTTATTATAGGTGAGAATGTTCTTTAAGATTGGTTCTAGTTTCTTTAGGTCCTCCAGCTTAAATGCTTCCTGGGACTGTGTGGACTGCAAAGCTGCACTCCGTAGCTCCAAGCATGTTGCAATTTTAGCTATGGTTTTCTTTTGATCTTCTGTGAATTCTGAATTGTTGTGCTGGGACTGAGCCTCTTTCTGTAGATGTCTTGCTAATATCTGATACTCGTCTATCGCCTCCACCAGCTGCCCCCAGGAGTCGAAGTCTGTCCCCTTTCTGAAGCTGGCGCCCCAGCGCTGCAGGAGACTCCGGGCCGCCTCCGACATGGCCCCAGAGTCCTAAGGCACCATGCTCGCCCCGGCGTCGGGGATCACACCGGACAGCCGCTCCCTCCAGCCCAACACCAACC
>TRINITY_DN43383_c0_g1_i2 len=1310 path=[0:0-1309]
AAGCCCAGCACATCCAGCATCACCAGAGGTTCCTGGAAGGAATTAAATTTGTGGGCTGGAAGAAGGAACATGTGGTGGAAAAGTTCTGGGATGGGAAAATCATCTTGGTCCGGCCAAATGACCCCAAATACGCCACCAAAAAGGCGGAAGAGGTGCGAGAGCTTGTAGATCACGAACTGGGGTTTAAGCAGGTCGTGCTGAGCTGCCCAGCCAAGACTAAAACCTACCTGTTTGTGTCTGATAAGAAGATAGTTGGCTGTCTCGTTGCGGAGCAAATCAAACAGGCTTTCAGGGTGCTGTCCGAGCCTTGCCCCCCTGTCTCCCCTAACCAGAATGCCTTGGAGCATCATCGTGCCTGGCGCTGCTCCACAAAGCCTGAGCCTGCCATCTGTGGGGTCAGTAGGATCTGGGTGTTGAGCCTGATGCGGAGAAAAGGGATTGCTCGTCGGCTGGTAGACGTGGTCAGGAATACATTCATATTTGGCTGTTACCTGAGCACGGAGGAAATTGCCTTCTCTGACCCCACCCCAGATGGCAAGCTCTTTGCAACCAAGTACTGCCAGACCCCGAACTTCCTGGTTTACAATTTTATTAAGGCCAGTTCAGAGCATGCCCACATGTGTTAAAGCAGCTTTGTGGACAGCCTGCTGACCCAGAAAAAGCAAGGGGTCAAACCTGCCTTTCTATCTTGCTACTCAGCTGTGCCACATTTTACATCATTCCTTGTGCGCACGGTCAAGCCGCAACCTGAATGGAGAGACGGCAGGATGGGCCATGTTCTGTATTTACTGTTGGCTGTTTGTACTTTAAGATGATACAAAATTTGTGTTTTACTAGCAGATTTTAAAGAGTTTATTGCAATAAGCTATGTTTTAGATAATTCTATTAATATAAATGTCTCTCTGATACAAATGAAATCTAGAGCTGCTACTGCCACTGTTTGCTTAGAATAGATCATGGCACCTAGTCCTGCTGGTCATGGCATTCAGTCTGGAAACGCCTTGGGGAGAGCAGCAGCAGATCGAGGTGTCCGGCTACACCCAGGAGAAGCAGATGTGGGCCAAGGCAGTTAGTGGTGGTGAGTCGAGTGCTGCTACTGATCAGTTAGCAAGATCAGTGCCGGATGTGCCTGGGGGGAGGGAGCCTGCCCCTTGTGTGGAAACACTGAGTTCAGGCGTCCAGATGTGCTCCTAGCTGGTACCCTAGGCTAGGGGCAGATTGGGTGAGGGGCAGATGGCAGAAAGAATTCCCACCCAGTCCTTTTGCACTGTTACTTGGAAAAAGTTGTTCAATAAAGTTTATTTGAGATC
>TRINITY_DN43298_c0_g1_i1 len=243 path=[0:0-242]
AGCATAGCTCATTTATGTTATGCCACCAGCACATGGCATCTTTTAGGCATTACTGGTAAGCAGCTTTCCCCCAGTTCTGTTTCTACAGAGAGAGAGGCACCAACCCACTGCTCATTACACAGCAGCCCACTGACTCAGTTTGAGGTTGGACTACTTTAAAATGTGCTTAGTTTATACAATATACATGCAAATGGTCTATGACATGAGGGACCCTTGAAATGACACTAGGTAGCTCTCATTACC
>TRINITY_DN43312_c0_g1_i1 len=224 path=[0:0-223]
CTTTAATGCCCTCCTAGCCTCCTCTTTCTCCCCTTCTAGCTGTGCCTGTTCAACCGGGTATGGGATTTATCCCAAAATGGCAAGTACCCAAAACATAGACAATAAACAACATAAAGTTCTCCCAACCGGTATAGAAACAGTTCCTTCTTTGTTCAGAGGTAACTCAAAGTCTTTGGACCAGGTCCCATGACTCTGGAGATTTCTCAGTTCCTTTATAAAAGTTC
>TRINITY_DN43318_c0_g1_i1 len=230 path=[0:0-229]
CTGTGTGCAGCTCTGGCCGCCCCATCCCAAAAAAGAAACAACCGAACTAGAAAAGGCACAGAGAAGGGCAACGAGAATGATAAAGGGTATGGAATGGCTTCCGTACAAAGAGAGGCTCGACAAGCTGGATCTCTTCAGCTTAGGGAAGAGAAGACTGAGAGGGGACAGGATAGAGGTTTATAAAATCTTGAGTGATGCGGAACGAGTAGATAGGGAATGGTTATTTACCC
>TRINITY_DN43316_c0_g1_i1 len=302 path=[0:0-301]
CGTGTCCCTATCCTTACGCTGTACGTGTCCCTATCCTTACGCTGTACGTGTCCCTATCCTTACGCTGTATGCATCCTTACGCTGTACGCATCCATCTTGCCCACCACTCCCGATTGTGTTCATTCCATCCTCTCATCCCTCCACTGGCTCCCTCTGCCTGAACACATTCAGCACAAGCCCCTGGTCCTTACTTCATGGTCATGCCCCCTTCGCTCATCTGTGCTCATTTCCTGACACGCTCCTGTCTGCAAAGTCCGCTCCTCCTCTGCTACCACCCTCACCTGTTCACAGATCGGAAGAGC
>TRINITY_DN43316_c0_g2_i1 len=237 path=[0:0-236]
TTCCGATCTGTCTGCACTAGAGGTTAGTTGAGTATCAGCTAACCTGGGTAGTTAATGTGCTTGAAAACTCAACGTTGGCATTCTTGAAAAGTTTGGGGTCTATATTTGCACCTACTAGATAGCAAGGGAAGCAACAAGTGATGTCTAACCCTAGACAAACAGCAGCTCAGACATCTCTGATGAGACAGCGCCCTTACGCTGTACGCCTCCCTATCCTTACGCTGTACGCGTCCCTCG
>TRINITY_DN43316_c1_g1_i1 len=345 path=[0:0-344]
CGACTGCCAAGGTCCTCCACCTCGCCTACCACTTTGATCATGGTCAGCCCTTACTCCACTGGCTCCCTCTCCCTGAACACATTCAGCACAAGCTCCTGGTCCTTCCTTCCAAGCCCCTTCATGGCCGTGCCCCCCACCTATCTCCGCTCTGGTTTCCCACCAAGCTCCTGTTCTGCTATCATGCTTCCCTGCTCATGATTCCTTTGCTCTTTGAAATGTCTCCACCCCTCATGCCTAGAGCTCCCTCCTCTTCTGTCAGGATTTCCCAGCTTCTCGTTGCCTTAGGCTTCTCCCCATGCACCTGCAACGTCTGTCTTGTATTCCTGTCTCTCCATCTGTTCCCCA
>TRINITY_DN43349_c0_g1_i1 len=240 path=[0:0-239]
CAGGATTTTTGTTAAATTGATCAGCAGTGAAATAGTTAACAGTGTTGACACGTAAACTGTCATTTTTAGGTTTCCTTAATAATGTGCTCTTGAGGTGAAAGAAGCACTTCATTCTTCTCACAGTTATTGTTGTAAGCTCTCTAAAGAATCAGGACAGCATTACTGAATCGATTACATTCAAGTCATGCTTTCAATGTTCCCAAGGAAATTCTACCTCAAATCCTGGAGCTGCAAAATGGC
>TRINITY_DN43349_c0_g2_i1 len=369 path=[0:0-368]
CTGACAAAAAAAACCAATGCTGAAATGAGCTAATCTCAGGCCAGTTCTTAGCTGACATGATGCAAACTCCAGAGGGATTAACTTGTTGGAAGTCTTAGCAATATGACTGAAGACTGAATGGGCCTTGGAAACTGAATTTCTCCTTGATCTAGAGGAGTTGTGGTGTGCACTCAAGGGCGTCAGGGGCAGTGCCCCTCCTACCCAGCTCCTGTGTCCTCCTGTGCCCCCCTCTGCTTACCAAGTTGTCACTGTTCAGGCTGCTGTGTCCCGCCACGCCGACCAAACCTCAGGTAATCTGCCTGAGCCTCTCAGAACTTGTTGCGGCCCCCAGCAGCAGCCGCTGTTCAATTTCAGGGTGGAGGGGACCTC
>TRINITY_DN43289_c0_g1_i1 len=209 path=[0:0-208]
GTGAATGTCCTTATTCAACTTGTATTATCAGTGATTTAGCATCACCAAATTTGACATATCACAGTAATAACATATTAAAGTATATGTTCTAAATGCTTTCATCAGTGAGCTATCAAACATTTTGTTTTTATGACCCCATTTTGAGACTTAAATCTCTGACAGCAAGAAGGACATGCAAAATATATCTAATGTCAGAGATCGGAAGAGCG
>TRINITY_DN43364_c0_g1_i1 len=230 path=[0:0-229]
ACCCCCCCCCCTCCGATTTAATGTTTCAGATCAGTCTCTCTCATATGCCCTCTAGCCAGTCTAGGCCTTTGAAATTACCTCCTAGAACATCTCTGGTTGCAGATCAAAGGGGCAAGATCCAGACCTCATCAAAAATTTTCAAGGCTTTGACCTGATTTTGATTCAGGAAACATGGTTGAGGGAAGCCGATAGGTTTCATGTTCAGGGCTTCCAGGTGTATCTGTCACCTG
>TRINITY_DN43364_c0_g2_i1 len=537 path=[0:0-536]
CTTCCAGGTGTATCTGTCACCTGGCATTAAGGATGGTATATAAGGGAGACATTCAGGGGGGTTGGCTTTTTTGATCTCTGATTCTTTGGGAGGGTCATTTAGAATTATACCTCAATGGTGTGGAAATTTCTTTGTGGGGTTATGGACTGCTTCTTGTGGTCCCCCACTATTGTTTATTAATCTTTACATTCCACCTGTTGGCTCCAGGTATTATAAAGTAGATATCTGGAATTCGCTCGGGGATTTGCTTGATCATTTAGATGAGCAATTCCCTGATACTCTGTTGGTGATATCTGGAGATTGGAACGCTAGGCTGGGCGCTTTCCATGATGTGAATTCCAGCTGGTTTCTGGATGGGAATGATTGGGTGTCCAATAGAAAGTCAAGAGATTTGGAGGGCAACGAAGCAGGCCAGTGTTATGTTTGAATTTTTGCAGTCTTATAGTTTAATGGTGCTCAATGGATCGGGGCCATTGGACCCTGATGGGGAATTTTCTTTCCTCAATTTCAATGGCAGAAGCACCATTGATTTTATAG
>TRINITY_DN43364_c0_g3_i1 len=955 path=[0:0-954]
CCTTCCTAAAGATGGGTACGATAATGCTATTGCCCCAGCCCCTGGGAATATGAAGAGTCTGATTGATGTGTGAAAAGTACTTGGCCAGTAAATTGGCCCACCAAGCAGGGTGGGCACACAGAACCTCCGAAACAATGAAATCTCCTCCCGGAGCCTTATTCCGCTTCAGGGAGCCGATTGCGGCTTGTACCTCAAAGGGTTCAACCTGCAAGATTGAAAACTGACTCACTTGCAGATGTAAAGAGAGAATCAGTTCGGAGGTATCCGCCTCCACTTTTTCTGCATCAATACTAAAAAGATTTTGGAAGAATTCAACCCATATGTCTTCATCTATTTGTACTTGGTGGGGAGGCTGGGAAACATGAATTCTCTTATTGATCAAGGACCAGAAATCCCTAGAATTCTTGGTCCGGGCGGCGATCTTAAGCTTAGCCCAGATCCGCTTTTTATAATCCAACTTCTTAGTAACAATAAGGAATTTGTATCTACGCTTAGCCATCCGCAGCTGCAAGATTGAACTATCGGACGGCTACCATCCATTCATGTTTGGTTTGTACCAGGGCTCGTTTCACTGCCCTGCATTCTAAATCGAACTAAACAGCACCTTTAGGTTCCCAAAGCTTACAAGGACGAGAAAGGGCCCGGGTACCTAAATTAGAAATGATTGTATCGTACAGAGAATCAAGAACCACGATATCTTGAATATCCTCCCTTTAAAAAGTGGCATATATGATGGTCATATCCTGGGTAGCCAGAAGATCACACACCAGGGCATAAGTGTTAAAATTCCACCCCACACGGATCCTACATTCATCCATCCTACCAGGTACCTGCCGAAAAGGGGGACTATCAGGATTAACCTGAGTGTCAATTGACATTGTTAATGCCCGGTGATCACTCTCTGCCCTTGAAATCAAGGCAAAACCAATAAAGTTAGCCCTTTGAAAAATGCGGA
>TRINITY_DN43317_c0_g1_i1 len=260 path=[0:0-259]
CTCTCCTCAACAGAAGCCGAGTATGTTGCAGCCGCGCATGCTAGTCAAGAGGTAATTTGGCTACGACAGTTGCTCACAGACTTGGGAAAAGAACTGAACAGCCCTATACAAAATTTTGGAAGACAACCAAGGCTGTATTGCACTCGCACAAACGGAAAGAGTAAACCCGAGGACCAAACATATAGACGTGAAATATCATTTCCTAAGAGACTCGCAAGAACAAGGACTTATAGACATGCAATATTGTCCTACAGAAGACA
>TRINITY_DN43351_c0_g1_i1 len=726 path=[0:0-725]
TAATGGATCTTTTTCAAACTTTGTGGATATGATGGTCCTCACAACTTACAGCCATGGTTAAATTTTCAGAAATGTAGGTCAAGCGGTTTCCTCAAAACCGGGGCTTCAGCAGTCCCCTGTTTATAATGAACAGTGGCTATCGCTGCATTGAAGAAATTTGTCTTGTTCCTCTCACAGAAGAGACCCTGTGCTGGCATGTGCTTCAACTGCTGCCATGGGATACTGCTGCCTAGCAACACATCTCGGGCCCATTGGAGGTTCTTATGTGTTTTGCTACATGTATACAGAAAGGCCAGTCTGTAGAGGCTCTTGTAGTGCTGAGGGAAACGGCTCAGGCACAAGCGGAAGGAGGTGATGCACTGCTCAGTCAGGAACTTGCGCTGCTCTTCAAGATCAGCTGGGAGGTTCTGAGGGAATTCCGAATGATCTCCACAAGGTTCAGCTTTCTTCTTGCAGTCCCATTGTGAAGGCAGAGGGGCTGTAGCTTTCACAGGAACACTAGATGGTGCTTGAGGATCTACATGAAGCTTCTGGACACTATGCTCAGCTGCGTGGTAAGATTCAGCGACCTCCAATGACTCTTCTGGCTTTCCCCTTTCCTCTGCAGATGCTAGAATCTCTTTGCAGGATGCTGTCACATCTGAACAGGTAGCGGACAACCTCTTCTCTGGATAAGGCTTCCTAGAACTGTCTTGAGAGTTGATAGGCTCATTAAACATGTCCTGC
>TRINITY_DN43351_c0_g2_i1 len=594 path=[0:0-593]
ATATGATGGTCCTCACAACTTACAGCCATGGTTAAATTTTCAGAAAGGTAGGTCAAGCGGTTTCCTCAAAATTGGGGCTTCAGCAGCCCCCTGTTTATAATGAAAGGTGGCAGTACATTTAAGTATTCAGGCAACTGCCGCTGCCTGAAAATAGGCAGCAATGACTGTCTGCCAAACATGAAGAAATATGGGGATTCTCCAGACCTGTCATTACGAGTACAGTTGTGGGCATGCACTAATGGCTTTACATACTTCCACCATTGAGCCTTCTTAATATTTTCCAGAGTTCCCAACATATTTATCAAAGTTCTATTGAACCTTTCTACAGTAGTTCTTGATTTTATGCCCACTATATGGCAAAGCTCAGATATTAGTTCTGATTCAAAATTTGCCCCCTGGTCACTGTGGATCCTTTTTGGAAACCCGTAGTAACAGAAAAAATTCTCCCACAGAGCAAGGGCAACGGTTTTGGCAGTTTGATCTTTGGTTGGGTAGGCTTGAGCATATCCAGTAAAACAATCATTGGCTACCAAAGTATTCCGGGTATCTCGATCATCAGGCTCCAATAGCAAAAAATCAATACACACAAGTTCC
>TRINITY_DN43366_c0_g1_i1 len=246 path=[0:0-245]
ACTGTAATGAAAATGGTAGTTTTCTTTGCATGTCTGCAACCTTTATCCCCAAGAAGTAAAGGGACCTACGTTTGTGAAGTCATAAATTACATAATTGCCTGAAATGTTGTGCAATCTTTGTTCGTCCAGGTGCACAAGGGTGCTATGCATACATATGTTGCATATCAAAGTGTCACACTAAACTTAAGTGGGTGCCAAATCCTCACTCACAGTAAGAGGCATCATTGTGCAGCATAACTCCAGTCA
>TRINITY_DN43368_c0_g1_i1 len=283 path=[0:0-282]
TTCCGATCTCTCTTATTACATCATGACTCTTTAAATTCCCTCAATGTTTCCAGCGGAGGATAGTTTTCTTTACCACTGATGTTCCTGGGAGATGTTGCTGTTTTCAACCCCAGAGGTGACTGAAGCATCAGGTCTATAAGGCACATTAGGGTCTTGGAAGAAAGAGGCTATGAAAATGTCAGTCACCATCACAAGCCCTTGCTGGTTTAAGCAAGGGATCTTACCCAAGCAGCTTGCAACGGAAATCTGCCAATCTTCCATAGGCATCTTGCAGGTCTCTCAC
>TRINITY_DN43352_c0_g1_i1 len=389 path=[0:0-388]
CGGTCTTCTCCTTTCTGAAAGATCTTGATTGTGGGAAATCCACGAATCTGCAAAAACATTTCAAGATTTAAGGTCATTGTAACAACTCTGCAGGAGTGTGCCTGAATCAGGCTGCCACCACCAGAGTTTCACTTCAAGATAGAGGGTATGTCTACAAGAAACACTATGGTTAATATTGGGAACCTTGATTTGGACTTTGCTTACACCAGAGTTTATACTTGTGCTGTTAACTCAGTTTAGTCCAGAGTGTCTGAGGTTATGTCTAGATGTGAAAGCTTTGACTCCCTAAAATTAGAAGTTTAAACACTATCAGGGGGTGAAAACAGACATGACGCCAACCACCCTTGGTGGTCAATTATGCATGTTTCAGGGCTGCATAGGGCACCAAT
>TRINITY_DN43286_c0_g1_i1 len=436 path=[0:0-435]
CCCACAGTAAGTTCATAAGACTAAGCTGTAAAAATACATTTAGTTCTAGATAATATTCCAACAAAGCTGGTGTAATGTACACTATCAACATTGTACACTGCCAACATTTAAAAACCCCAACTGCTTTTCATGAGCAGCTCCGATTATAAAATACAGAGGAGAGATCTCTTAACCTCCTGACAATTGCTGCTTGCGGAAAAATGTCCACAAACTTGTCTCAAAAGGTGAGCTAGTGGAATATAATAGGAATAAGCTATTTCCAGAGTTTCCAGCTCTTGAGATTTTATCTTGAGTCTCATAATGTAACTGGGTTAGCCCCAGCTTCTGAAATCATGCGACTATTACTCTTCATTTTTTTAAAAAAAGGAGCCTTCTGGCTCTCGTAGTTGTGGGAAAAAACTGAATAAAAAACATGACCACAGTGTACCCTGAAGGC
>TRINITY_DN43286_c0_g2_i1 len=223 path=[0:0-222]
TAGCCCCATAATTTTTGGTGCCTGGTGCAGGACTTTTGAGTTGGTAAATCTTACATTTTGCAAAGAAACAGGAGCCAATCTTGGCTCCAGTGAAACTGGTGTTTTTTCCATGGGTTTCAATGGGAATATGATTTTATCCTCTCTTATTCCAGGCATCAATTGAACCTTCTGCAAAGGAACTGCACAAACCCCATTGTACAAGCCCCATTCATTTTAATAGGAC
>TRINITY_DN43360_c0_g1_i1 len=203 path=[0:0-202]
CCAGGAGTATCCCAGCGGATGAACTGGAGCTGAAATAACAAAAGAAACTTTTTCCCGAAACTTCGGGGTTAACTGTACGGGGTCCCCTAGAAGGGGCTGAACCACTAAACACTTAATAGAGAACAATTTTAAAACAGTCAGGGCCGGCCCAATAAACTCCCTGGAAGGCTACAGAAGGGCAATTCACAGGTAAGAATCCCAAT
>TRINITY_DN43360_c1_g1_i1 len=311 path=[0:0-310]
GATTATTCGGACACAGGGAGCGATCTCCCTCACGTCCACTAGGAGGCAGCACAGGCTTTCCACTGGGCATGCGCAGGAAGATCGCGCCCTCGATTTCCCAGGTGTATCAAAGCCGACGAATCTGTCATCTGTAATAACCAATAAACAGAACACTCCCCAACTGGGAGGTAGGTTAACAGGACCCCCAAAGGGGACAAACAGTGACTTTCCTTGGCCGGAACAGTAGAACTATAACAATCAGCCCAGGGAGTGCCAAATAATCTCCCTGCAAGGCTACGGAGGGGCAGTTCACAGGTAAGAATCCCAATTGC
>TRINITY_DN43360_c2_g1_i1 len=207 path=[0:0-206]
CTACTGGGCATGCGTAGGGAGTGCGCGCCCTCGCTTCCCCAGGAGTATTACAGCCGAAGAAACTGGAACTGAAAAACAAAGAGAAAACCTTCCCCGAAACTTCGAGGGTTAATAACAACTGAGCCCCATAGAACGAGGCTGAACCACTATCAAACTAAGAATCCAGGAAACAGCCCGGGCGGGCCGAATAAACTCCCTGGAAGGCTA
>TRINITY_DN43295_c0_g1_i2 len=273 path=[0:0-134 2:135-272]
CCACTTGGCACTGCAAAATGGAGTGGATCTCATCTTGTCCTCAAGTCACTCGAGTGGGAAGAAGAGTAGAAGAAGACGCTGCCGAGCTAAGCCTAGTGCCCTGTCTGGCCTCATCCTGCTGGTGATCAACTCCCATCCTGATACATTTGGCAGACAATCAGTTCACCAGCATTCTCTACATGCCGGATCCTTCCTGACTTTAAACTATCCAAAGGACAGGAGAAATGGCACACAATTCTGCAAAGCGTAAACGTGATGATTCCTCTAACAAGC
>TRINITY_DN43295_c0_g1_i1 len=206 path=[1:0-67 2:68-205]
ATGCTCTCGCACATCAATTATTTACTGCAGGTGTGCCTTAAAAGCAAAGATCAACTTCCTGATCAACTTCCTGATACATTTGGCAGACAATCAGTTCACCAGCATTCTCTACATGCCGGATCCTTCCTGACTTTAAACTATCCAAAGGACAGGAGAAATGGCACACAATTCTGCAAAGCGTAAACGTGATGATTCCTCTAACAAGC
>TRINITY_DN43295_c0_g2_i2 len=206 path=[0:0-55 2:56-141 3:142-205]
GTGTGCTTTCTGTGTTACTTATTTACTTGCTTAGTTTGTGATAATAAAGATGAAATCAACATTCTTCATCAAACATTATGCTTGCTGCTAACCTAAATTCTCATCCACTCTTCAGATCAACTCCCTGATACATTTGGCAGACCATCACTTCAGCAGCGTTCTCTCCATTACAGAATTTAAATTATCAAAAGAAAAGAAGAAATGGC
>TRINITY_DN43295_c0_g2_i1 len=277 path=[1:0-151 2:152-237 4:238-276]
TACACGACGCTCTTCCGATCTCTCTCGTGAGTGGCTCCCTCTGGCATGCACCCCCATCCCTAGTCCCACGCGGCGTATGCTCTTGATGTGTGATGTGTGCAGGTGCTTTGTGTGTTACTTATTTACTTAGTTTGTGATGATAAAGATTAAAACAACATTCTTCATCAAACATTATGCTTGCTGCTAACCTAAATTCTCATCCACTCTTCAGATCAACTCCCTGATACATTTGGCAGACAATCACTTCAGCAGCATTCTCTCCATTACAGAATTTAAG
>TRINITY_DN43295_c0_g3_i1 len=461 path=[0:0-460]
ATCTACATTCTCGAGGCCACACGCAGTAAACAATGCACCTTGCCGCTCATTCCAAACAGTACTTGCCAAAGGGTTGGCATTTGTGACAATGTTCAGAGCCATCAGGAAGAACATTGTTTACGAGGCAGCAACCTTATGTTCTCCAACTGCCTCTTCCCATTCTCACAAACGTGATAGTCCCTGGAAACACTTTGGTTCTTTTTATTTCAGTTTCATGATTTTTAGCTCCCAGCTCATGATTTGTGTGAACATTCATGTTTTGGCAACTCAATGTAGGCACTGCATGTAGTTTTTCTAAGCATACCTTACATATTTGCGTAGGTCACAACTCTGATTACAACTGTTTTCAATGTGATTCTGAGACTATCTTTTGACAAATAGGAGTATACCCACTCCGGCCTCTCTCTAGTGAGTGGCTCCCTCTGGCATGCACCCCCATCCCTAGTCCCACGCGGCGTATG
>TRINITY_DN43296_c0_g1_i1 len=278 path=[0:0-277]
GCCATTTTCTCCAAGATCTATTCCCAAGTCTTTTAGCCTTTTTGCAAGAGATTGTATTTGGCTCACGTGCTCAGCAGGGTTTTCATTCTCTCTCAGTTTCATATTACACAATCTCTGTATTATAAAAATTACTTCGCTGGAGCTTTTATGGTTATAAAGATTTTCCAGCTTGTTCCACATGTCACTGGCTAATTGAACATTTTCAAAATGAACAAACAGTTTTGGACTTACATTCATTCCTAGGATTCCAAGACCTTTGTCATTTTGTCTGTCCCAAT
>TRINITY_DN43379_c0_g1_i1 len=243 path=[0:0-242]
ATCTAATAAGTGACGATTAATACCCATCCTCAACAATTTCTGCCACAACTTGCCCCAATGCACTGTATCGAAAGCTTTATTAAAATCAATAAAGGCAACAAATAGTTTTCCCCTTCAAACATTTACATATTTGTCTATTAAGTGCATTAGCACAAAGCTATTGCTGCTGATTTATCTTCACCTATAAAGCTCTTCACAACCTTGCTCCCCCTACCTCTCTGCACTTATCGCCCTCCATACTCC
>TRINITY_DN43379_c0_g2_i1 len=433 path=[0:0-126 2:127-432]
TTTCCCTCCATAACATTGCTAAGATTCGCCCTTTTCTCTGTCTCCTCTGCCAAAACCCTTGTCCACGCCCTTGTCATCCCTCGCCTTGATTACTGTAACCTCCTTCTCACTGGCCTCCCCCGCTCTCACCTTTCTCCCCTTATCTCTGTCCCAAACTGGTGCCAGGGTCATCCACCTTGCCCGTCGCTTCGACCACGTGCAACCCCTCCTTTCCTCTTTTCACTGGTGCCCACTTCCTGAATGAATCCTGCACAAGCTCCTAGTCTTAACCTATAAAGTTCTTCGCAACCTTGCTCCCCCTACCTCTCTATGCTAATTTCCCTCCGTACTCCAGTCCGTGAACTCCGCTCCTTCTCGGTCCCCTCTCTCGTCCTCCCACACCTCCCCTGCTCCCCTAACCGCCTTCATCCCTTCTTCCTAGCGGCCCCCCACA
>TRINITY_DN43379_c0_g2_i2 len=209 path=[0:0-126 1:127-208]
TTTCCCTCCATAACATTGCTAAGATTCGCCCTTTTCTCTGTCTCCTCTGCCAAAACCCTTGTCCACGCCCTTGTCATCCCTCGCCTTGATTACTGTAACCTCCTTCTCACTGGCCTCCCCCGCTCTCCCCTTTCTCCCCTTATCTGTCCAAACCTCTGCTGCCAGGGTCATCCACCTCGCCCGTCGCTTTGACCACGTGCAGCCTCTCC
>TRINITY_DN43379_c1_g1_i2 len=251 path=[1:0-121 2:122-250]
CAGGAAACAAGTGATGAGAGATAGCGGGGAGCAAGGCCATGAAGAGCCTTGTAGGTAAAAGCCGGGAGTTTGTGCAGAATGTGTTCAGGAAGAGGGGACCAGTGGAGAGAGGAGAGGAGGGGCTGTACGTGGTCAAAGTGGTGGGCAAGGTGGATGACCTTTAAGTCTGTTGCATGCAAACACACAGTAATCTTGAATCAGATGACTCAACTTGAAGCTATCATGTCTCAAAAAACTCACTCTTGAACCTC
>TRINITY_DN43379_c1_g1_i1 len=357 path=[0:0-227 2:228-356]
AGGGAGAGAGTTCCAGGCATGGGGGGCGGCCAAAGAAAAGGGGCGGATGCGTTTTGAGGAGCAGGGGAGCTGTGAGCAGGCGAGGGTGGTGGCAAAGGAGTGTAGCAGAATAGGAGTGCTGAGAGATTTTGGGGGGGAGGGGCAAGGTCATTAAGAGCCTTGTAGGTAAAAACCAGGAGTTTGTGAAGAATGTGTTCAGGAAGAGGGAGCCAGAGAGGAGAGGAGGGACTGTACGTGGTCAAAGTGGTGGGCAAGGTGGATGACCTTTAAGTCTGTTGCATGCAAACACACAGTAATCTTGAATCAGATGACTCAACTTGAAGCTATCATGTCTCAAAAAACTCACTCTTGAACCTC
>TRINITY_DN43358_c0_g1_i1 len=385 path=[0:0-384]
TCCGGCGCCTGCTCGTCCATCGACACCAAGCAGTAGCCCCCCTTCTTGATTATTTCCATCTAGAAGACAATGAGGAGATTGAAATTCACTTGTCCCGGCTTCCCATCCTACACGCACACGGAGAACGAGAGGTCTGGGGGAGCCCAGATGCCCGTCTCTAGGGTGACTGAGCTCCAGAGCCTTCCCTGGTCTGGTGCGCAGCCTGCAAACCACACAAGTGAAGCCGTCTCTAACCCAATTCCTGAAATACCCAGCTTCTGTTGTATCTCCAGAGCTGAAACGAATATTCACTGGAAATACGGAATTCAACAGACTTGACCGAGGGCGTTTATAGACGAGACAAAAAAGGCGGCTGATCCTTTGATCAGCCGCCTTTCTTGCCGCT
>TRINITY_DN43371_c0_g1_i1 len=296 path=[0:0-295]
CTACACGACGCTCTTCCGATCTCCCCTACCCCATAATTTTCTTCCCTGATCAGTGCTGGCATCGCTCTCCCCTAGCCTGCAGTAATGTATGAACTCTTGATTCACTTCTATTTCAATTTATAAAAACCAAGCCAGCCTCATCTAACACAGTAATTGAAGTTAGTATCTGACTAATAAACAAGCTACTCTAAGTTTCCCCTCTCTCAAGCTATGGCACATTTGCTAGCAGAGGCAATCCTTACTACTAAAGGACACAAGTCCTGATAGCCTACCCATCCTAATCAATGGAGCTAGGA
>TRINITY_DN43371_c0_g2_i1 len=238 path=[0:0-237]
TCAGATGGAAAATACACAAAAAATACACCAGGATGAGAAGGCAGTGTTGCTGAATAACATCACAACAAATGAGAGACTGATCCAGAATCTACAAGTACACGTGAAAGAGTTACAGAAGGAATATGGAAAGTTACACCTGGACGTGTACCAGTTTCAGAAAAACCAGACTAACCTTCAAAGAAAATTTTCATATGATTTGTCCCAGTGCATCAGTCAGATGAGAGAATTAAAAGAGCAA
>TRINITY_DN43371_c0_g3_i2 len=362 path=[0:0-300 3:301-361]
ATCACAAAGAAGGGCAGCGAGGCACCACAGGCCAAGGAGAACAAAGACTTCACAGAAAACTCTGACAAGAACTATCAGGTTAATAATCAGCTACCCACCTTCAGTCAGCCGTTGCTCCAGCAGCATGACTTCGTAGAGCAGAAGGCACATGAAGAGCAGGAAAAAGGAAAAATGTTTGGAAATCCAGTTTTGGAAGCACCAAAACCAACCCCCAATGGGAAAAAACTACCAGATATAGACTTTCAGAGAGATAAAGAAGGCGCCAAAGCTCTAGTTGCCATTAACAAAGAGGAGCCTAAGCTAGATGAGAGAATTAAAAGAGCAATGTGAAGAGAGGATAGAGGAGATCACAAAGAAGGGCC
>TRINITY_DN43371_c0_g3_i3 len=1853 path=[0:0-300 2:301-1103 4:1104-1852]
ATCACAAAGAAGGGCAGCGAGGCACCACAGGCCAAGGAGAACAAAGACTTCACAGAAAACTCTGACAAGAACTATCAGGTTAATAATCAGCTACCCACCTTCAGTCAGCCGTTGCTCCAGCAGCATGACTTCGTAGAGCAGAAGGCACATGAAGAGCAGGAAAAAGGAAAAATGTTTGGAAATCCAGTTTTGGAAGCACCAAAACCAACCCCCAATGGGAAAAAACTACCAGATATAGACTTTCAGAGAGATAAAGAAGGCGCCAAAGCTCTAGTTGCCATTAACAAAGAGGAGCCTAAGCCAGAAGGTGAGAAGAAATATACTGCTCAAGTAGTCCCACAAGATTCTGCTAAGATGGACCCAGACCCCAAGGAACTGCCTCCAGAACCAGGAAGAATACAGGATTCCTACGAGGAAGTAAACAATATACTGGGAGAAGGTGCAGCAGGACAGGATCCTGTCAGAATGCCAGAATCGCTAGCAGGCCAAGCTGGCAATCAAGAAAATGCTGACAACGAAGAAGTGGAGAGGGAGCACCTCTTAAATTACGATGACCAGGAAACCAGTAAGGAAGACAACAAACAGGAATCCAAAATTGTAAACCAGGATAACCAAGTAGTTGACTACAACTTAGATGAGAATGAAGCGGAGTCTGAAACTGACAAGCAAGCTGCACTTGCAGGCAGAGAAAACAACTTGCATGTCCAGAATCCTGAAGACCACAACATTAAAAACCATTTATCTGAGCAAGGTGAAGAGAGGCATCAACAGAGGCTGTGAAAACAAAACATCCATTTTGTAACTTGTTCATCTGCAAATGAAAGCAACAATAAAAAGGACCAAGCGAATGTAGAATGCTTGACTGCCATCTTTTACTTGAGGCGTTAAGGACCCAACTAAAGTTCATCACTGGTGTGAAGTTACCTAATGGCTAAAATGCTACTTCAAGGTTCTGACCTCAACAAGAATAAGTGTGTTTTTCCGGTTAAAAATCTTTAATAAGCTAGCATTCAGTTGTCAGAAGTACTACAATCAACTAGCTGTAATTTATACTACAGTAGCATTTTAGGAGGAGGGAAGCCCATGTTACTCCTTCCAATCAGACTTGGAGTGTGCCTGCTTCTGTTCTGATTATTCTGGTGTTGCAAGCAAGTTCAGACCTTATCAGACTGGGGGTGAAGGCCCAGCCTTCTCAGTTTGGCTTTTAGATAGCGCTTTATTTCAACTAAGGCTATCACTTTTCTCTTCTCTGAAGGGACCTTCAAGGAGAACTGTGTTACTTTTCTGCAAACTAGTACTGGATTGGAGTTCACACTAGTGACCTAGTTTTGGGTACAGTTAATGTGTATGGATGTGGGTTTCTGTATCAATCCCCTTCAGATGGAGAAGTTGGGACATTCTGTGCCAAGTGCTTTCCTTGCTTCACCCTTCCAGTATTCCGTGCTGTAGAAAAAGAAAGAAGGAACTTTCTTCTTTTTGAACAGTGGAGCTGGGCAAGAATGTTCACTGCTGGACAACGGATACAAGAATTTATTACTATGCATTGAGAAAGCATTTTTATGAGTAATGTACACATTCTGTGAAATTATTTCATGCACATTACCTTATTGCCACTGTTTTTATGGTCTTATTGTAACTTGTTGAATGTGTCCACTGTGCTTGAATATACAATACGGTCAAGTGTTTGAGTATTCCAGATTCAGCTGGCTGCAGCAAGATGTCAGTTTATAAAGGAGTAGTTCAAACTGCTGGAGACCTACATCCCTCTACCATATCATTTTGAAATAGAATGGTGCAACGTCTTTAGGACTGCATATGCAACTTGATAGATCTGTCCTAGCTCCATTGATTAG
>TRINITY_DN43371_c0_g3_i1 len=778 path=[1:0-28 4:29-777]
TGGAGTTCAGACGTGTGCTCTTCCGATCTCTTGGAGTGTGCCTGCTTCTGTTCTGATTATTCTGGTGTTGCAAGCAAGTTCAGACCTTATCAGACTGGGGGTGAAGGCCCAGCCTTCTCAGTTTGGCTTTTAGATAGCGCTTTATTTCAACTAAGGCTATCACTTTTCTCTTCTCTGAAGGGACCTTCAAGGAGAACTGTGTTACTTTTCTGCAAACTAGTACTGGATTGGAGTTCACACTAGTGACCTAGTTTTGGGTACAGTTAATGTGTATGGATGTGGGTTTCTGTATCAATCCCCTTCAGATGGAGAAGTTGGGACATTCTGTGCCAAGTGCTTTCCTTGCTTCACCCTTCCAGTATTCCGTGCTGTAGAAAAAGAAAGAAGGAACTTTCTTCTTTTTGAACAGTGGAGCTGGGCAAGAATGTTCACTGCTGGACAACGGATACAAGAATTTATTACTATGCATTGAGAAAGCATTTTTATGAGTAATGTACACATTCTGTGAAATTATTTCATGCACATTACCTTATTGCCACTGTTTTTATGGTCTTATTGTAACTTGTTGAATGTGTCCACTGTGCTTGAATATACAATACGGTCAAGTGTTTGAGTATTCCAGATTCAGCTGGCTGCAGCAAGATGTCAGTTTATAAAGGAGTAGTTCAAACTGCTGGAGACCTACATCCCTCTACCATATCATTTTGAAATAGAATGGTGCAACGTCTTTAGGACTGCATATGCAACTTGATAGATCTGTCCTAGCTCCATTGATTAG
>TRINITY_DN43371_c0_g4_i1 len=224 path=[0:0-223]
CTACACGACGCTCTTCCGATCTCTACATACTGTAGCATTTTAGAGAACCACAACTTTTAAAATAAGGCATAACTTTTTTTTGCTGTAAAGAAGAGTTCAGCTTTTGAAATTCTCTTTTCTCCCTTCATCAGTCCAGAATCCTGAAGACCACAACATTAAAAACCATTTATCTGAGCAAGGTGAAGAGAGGCATCAACAGAGGTTTTATCTATGAGGTCCATTTC
>TRINITY_DN43336_c0_g1_i1 len=290 path=[0:0-289]
CGGGGGGTGGGGCTGGAAAAGGAGAAAAAAGTGGGGCTCAGGGAAGTTTCCCCAGATTGCCCTATGGTAAGACTAAGCATGGGCAGCCCAGGAGACAAATTCAAGTGGTGGAAATGGAGCAGCTTCATTACGTTCCACAGAATTGCATTTGTTTGCAGCACCTGAGAATCTGGTCCCCCCAGTTTTTCAGAATAAAAATTGTCAAGATAACTATAGTAGGTTGGCACCAGAGCTACATGCAGCCCACTGGATCTCCAAAGTTTCTGTACAGGGAGAACTCAATAGGAACT
>TRINITY_DN43376_c0_g1_i1 len=242 path=[0:0-241]
GTTATTCCCCTTACCCTGTAATTCCCACAGACGATCCAGGGACTGTTGGATCCTAGACATAGAGGCCACGAGGGAGGCGATGTCTGTGGGAGACTCGCCCTGCCTCGGCGTTGCCTGAGGTGCTCCCGGCTCAGCCGCTCCCTCCATTTTCACTTTCCCGTAGCCCCCGGGTCTAAGGGGGTGTGTGTGGCTCTAAATGAGTTGCTGGCTGATTCACGGCCTGCGGCCGGCAGCGTAGTTGG
>TRINITY_DN43322_c0_g1_i1 len=352 path=[0:0-351]
GTTCAGTCAATGCTTTGGTCCTTGCATAGTTGGAGATAACTATAGAAAAGAGCAGTCTGTTAGTAGTACGCTTTCCTTAGCAAAAGTGGAGAAGCCTCTGGAAGTTGGACACTAGTCACTGGTTTTTGTTTTGTTTTTTGCCTTGTATGAATGGTTACAATCAAGGTTGCCAGTGTAGATGGCATTCAAGAATTGGTCTGTTACCACTGGTGTGCTAAATTTCCTAGTACTGGTTGGATAGCGTACCAATGAGCCCTGCTGAAAAGGGCTCCAGCTCAACCTTCTGAACCAGGGAGGGACCAAGGATTTGTCTGGAAGTGAGTTGCTGGCCACCCCCTGGCACAGAATGAAC
>TRINITY_DN43322_c0_g2_i1 len=390 path=[0:0-389]
GACCAAGGATTTGTCTGGAAGTGGTAGGTAATGAGTCCACAGTATTGCAAACATTGGCTATAGCAGCCAGGGTGCAGCTAGTATGACTGTTCTGTGTATGTGTGCGTGCACACAAAGTGACATGAGGGCTGATCTGTGGATGTTACCTGCAGTTTACAAAAACACCAATATCCTTCATGTTCTAAACTGGCTTTTTGAAGTCGTATTGCTGCTTTTTTTTTTTTTAATGTTGGCTTTAGAAGTATTTGGGGGTAGGAACTTGTGTGTAGTGAGGTGTAAGATAGTTAAAGCACATATCTAGGAGAAGAATAATCTCCAACTAACCTTTTTTTTTTTTTTCTCTCCCTCCAATTCCTAGAGTTGCTGGCCACCCCCTGGCACAGAATGAAC
>TRINITY_DN43340_c0_g1_i1 len=421 path=[0:0-420]
GGGCTGCACATTTGTTTTGGGCCGTTGTACCCAGCCTGAGTCTGCCATGGCTGGGCTGGGCTGGCTGCCCATCATGGTGGGGCGCTGGGAGCGGTGTGGGGATGGGGACGGCTCCTGGCACGTCCGTTGTGACTGTGGCCTGGGCTGCCCGGGTGGCGGGACCGCTCTCCTGGCTGCACTCACATGTGGCCAGTGACCTGAGCGTTCCGCGGCCGCGTCAGTGGTGGGTTCACGACTGAGGCCGGGTTGTATGTGCCATCACGTGTGGTTTTACCTAAAGTCGGACACCTGTTCAGGAAATGTTTCCACCTAATAAATGGCCAGCTGAGCACCCACTCATGGGTGGCTATCATGTCATTTGTTTTAATCTCCTGATTCGCTCTTGCAGACTCGCATCCTGATTGGCCAAGGAGTCTCTATA
>TRINITY_DN43355_c0_g1_i1 len=204 path=[0:0-203]
CTTCCGATCTCTCATTGCCTCCCACCGTTTCCAATACTACCTATACACTGACGACACTCAACTCTTATCTCTCCACTCCTTCTCTCTCCCTCTCTGTTCAGGCTCGTCTCACCAAGTCTCTCTCTGATATCTCTGCCTGGAGGTCTCAACGCCAACTGAAACTGAACTCCTCATCTTCCCTCCCAATCCTTCCTCTCCCCAGAT
>TRINITY_DN43324_c0_g1_i1 len=257 path=[0:0-256]
ACCTTTCCATATGGCCCCCGACACACGATGGGGGACATGCCGTGGACCTAATGTTTTGCACTGGCCTTGAGGCAAGGATGCAGTACTGGGGGACGTATCAGCTGGGCCCTTGTCATGCTCGGATCATTACCTCCTCCGGGCCAGTCTCCCCGCGCAAGTCTGCCCTTGGAAGGGTGCTGAACCAGTTCAGTTGCCCCAGTCGCCCCCGGAGACTTATGGAACCAGTGAGGTTCCAGAATGCTCTTGGGGAAATACCG
>TRINITY_DN43326_c0_g1_i1 len=226 path=[0:0-225]
CCCATATGTACTTGTTGATGAGGCAGCGCCCATCACCAACATTTGTGCATCTAGAACTGGATTTAACAGCTCCAGATTTGTACCACTCTTGGATAACCTTGTGGTACCTAGAGTCACCTTTGCTGCACCTAGAATCAGTATTGAAACACTTAGAATTTTTTTGGTCATTTTTGGCCAGCTGGCATGTATCTAATCTAGAACCAAAAAGCAGCATTGAAAAATCTAC
>TRINITY_DN43302_c0_g1_i1 len=314 path=[0:0-313]
GCTTTGTGTGACTCACAGGCTCACATGATCTCACCGTCTGCGTACTGTTGGTTCAAGATCAACTGAACTCCTTTGGTCGTTAACAAACAAGGCGATAGCCTGCTGGAGTTCGGGTTTGGTCCGTGTACTCCCTACTCACATGTTTAGCATGACACGCCTACTTCATGGGTACCGGGCAGCCATTCTTCCCTGCTGCGTTTTGCCCGCCAGACCCCTTCTCGGTATTCCACCCCCTGTGATGACTCCCAGCCACACCAAACCATGGGAAGAAGAAGCTGAACCAGCTGTTCCTTTCGTCTGGGCAGATCGGAAGA
>TRINITY_DN43282_c0_g1_i1 len=1182 path=[0:0-1181]
CTTTATCTTTGCCCTTTCTATTCTTCTTCTCCTTTTCTTTCTTTCCTGTACCAGTGTCACAGCTCTCTGAAAGTGAAGAATGATGCTTTAATACAGACATTTGTTTAGATACAACCTCTATTTAGTGAGGAGTTCACTATTGGAGATATCTGCATCTTATTTCTCCAACACCGAGACCCTGAATTATTCTAAGCTTTCCCATTTATCTGTTCAACAAGCCAAGTCTTGAGCAATGCACCATGCTTTTTTGGCATTAAGGATCTTTGTCTCTTGGGAAGGTCTCCTACTATTGAGTCTAAAGCAAGAGATTCCAACATTTAACATTAAAGGAGTTCTATTTAGACTTGAGAACTATAAGAGTCATCACTTTCCATTAAGCCTTTTGAAGATGGTTCCATATACACGGGAGTTTGTCAAGATCAGAGGAACCATTCTAGTCCTTCTCCCGCAAAGGGAAGTTGTAACTTCATACACAGCAATTCTCAAATTTGCAGATCCCTTTCAGGAGATACATAGTCGGAGAAGTTAGCCATCACATGATCAGAGCTCTCAAAGCAGTTTCGTTTTTTACAACTGTTTTTAACAATTCATATGTACTCCAATGTACAACAGAGGGGCTTTAACAGGTACTGCAGCCCTAACTAAGCCATTTGCTACTAAAAACTAGTATTTAAATGGGACAGGAGTGTTGCCTGGAGGCAGTGAACTCCCATTTAGACCAAGACTATTTCAAATAAGCTAGTTGAGATTACAAACCCGTGCCTGCAGGTCTACAGACTGCGTAACGTGTTTTTAGAAGGAAGTATTGGATCACTCCCCAGTGTGGACTATGTTAAGTGCCTTTAGCTATGACACTTGCCATTTAGTGATCTGGTATATGAAATGAGCTGTTCTAGTCTGTATAACAAATGACCTCACACAACAGAGACCACGGGAATAGATCAGACTTTTTTTTTTTTTTTTTACTATAGCAAGCTGAAATTGAGGCAGGCAACTAGATATCTGCCACAGAGTGTTGCTTGCACAGAATACGAACTCTGAAGGGGAAGACATTCTTGCAACAGCTAATTTCAAGAGCAAGTGTACTCCGCTCACATGGAACAAATGTTTCTGTAGGAACTAGTGTCCTTTGGCTGATTAAACACTATAAAAGGTGTTTTGCAAGCACCCAACAACTACACC
>TRINITY_DN43308_c0_g1_i1 len=443 path=[0:0-442]
TCCCCATTTAAGCCTAGGAACTAAACTGGTCCAAACTAACTGAACTTCTTTAAATAAACTTTTAACATGTGCTAAATTTTGCTTCATTTTAATTATTAGATTAACCCCCTTCTTTGTTGGGATGTCATTCTCCCCCAGGTGGATTATGATTATGCGGGGAGCCGCCGTGCTGCCTTCGCATAGGGATCTGGGCTTCGGGATCAGCTGGTGCCATCGCATCCCTCCCGTTCCATACCAGTTAATAATTGCCTTGTCTCCCAGGCCTGGTTGGTGCGCCCACTGGCTCTCGGCAGCAGCCTTACTGGCCCAGCGCACCAGACTGTGACCCACGATCCAAGTCACTCGACGTTGAGCCACGAAGCACCTAGGCCCCAAGTACGGGAGAAATAATTGATTATTGTGGGTATGGTCTGATGTATTTCTTGTAAGCCCCAGAATGCCAC
>TRINITY_DN43308_c0_g2_i1 len=242 path=[0:0-241]
TTTGGATATCCAGAAGGCATCAATTGGTTGGAGACGATGCTGCTTCCAGGACAAACGCAGTGAAGGTGAGGTTGATCAGCTTGTTTACAGGTGCAGCTATAACCCACACGCAATCCAGGTTTTTGTCATACTTGCCATCTGAGTTAGAGTCTGGAGAGCCAAAGCTGTAACTTGAATTTGTCAAATATCCACCACAACCATGCTGAGGCCCTATTGTCTCTCTGAAAGATGCCTTCCATCCC
>TRINITY_DN43328_c0_g1_i1 len=995 path=[0:0-994]
CGTGTGCTCTTCCGATCTCAGATTCACACACAACATATACAGGAACTGTCAGACAACATTACCGCAGTAGCTTACATAAATCATCAGCGGGTTCTCGATCACACAAGCTTACACACAGAAGCGACACACATCTTCAGGTGGGCAGAGAGCTACCTGGGGTCTCTCTCAGCCCGACACATCAAGGGCTCCACCAAGTGCAGGCTGACTGACTCAACTGGCAGATCATCCAGCCGGCCGAGTGGGCTCTGAAACAAGACATGTTTTTTCAGATAGTAGGCAAGTTCGGAGATCCAGTCTGCGATCGATTTGCCTCGCCGACCAATACGAAGCGACCAGCATTCTTTGACAGGCACCACTGCCCCGAAGCAATAGCAGTAGATGCTCTGTCACACACTTGGCCCAGAGGGCTGCTGTATGCATTCCCTCCAATACCTCTGATTCATCGAACCATCTAGAAGATAGAACTGGAGCAATCCCATGTCCTTCTTGCCCCGTATTGGTCGCGCAGGCCGTGGTTCCCAGACCTGCTGCGGCTCTCTCGAAACAACTTCTGGCGACTCCCAGCACATCACGACCTGCTAACACAGGGTCCGATCAGGCACGACAATCCCGATCTATTCAAATTAACTCTCTGGAATTTGAATCCAACACTTTATCTCAGTTAGGTTACTCTCCGGAGGTAATCTCAACCATGCTGGCTTAAAAGAGAAGTTCAACCAGGATAATTTATCAGAGCTCTTGGAAGGCGTTTGTTGATTGGGCCAGTCAAAATCAAGTAAATTCCTCAGCTCCATCAGTGGGCGATGTCCTGGCCTTCCTTCAGAGTGGAAGAGACAAGCGACTCTGTCCCAATACACTGGCCAGATAGTTAGCAGCGATCGATAGTACCCTGTCTATGAATCATCAGAAATTTGCTAGTCATCTCCATCTAAAGAAGTTTATGAAAGGAGCTTGCCAATTAGCGCCCCCCCCCCCAGTAATTAATAGATTCCCCA
>TRINITY_DN43328_c0_g2_i1 len=258 path=[0:0-257]
CTCTCTCGAAGCAACTTCTGGTGCCTCCCAGCACATCACGACCTACTAACACAGGGTCCGATCAGGCATGACGATCCCGATCTATTCAAATTAACTGTCTGGAATTTGAATCCAATGCTCTCAGTTAGGTTACTCTCCGGAAGTAATCTCAACAATGCTGGCTTCAGAGAGCAGTTCAACCAGGAGAATTTATCAGAGCTCTTGGAAGGCGTTTGTCGATTGGGCCAGTCAAAACCAAGTAAATTCCTCAGCTCCATC
>TRINITY_DN43328_c0_g3_i1 len=217 path=[0:0-147 1:148-216]
CTGGAACCACAGAGATTCAGCCTCGGAGTGCCACTGGATCCACCTCAGCGGATAGTTATTACCACAGACGCAAGTCTATCAGATTGGGGAGCCACTCTCGGTGGCAAATCAGTCCAGGGTCTCTGGACTCCAGCAGAACAGAACCACAACATCAGTTGGTTGGAGCTGTCAGCCATCCACAGAGCTCTACGGTCGTTAGCAGGACAGAGTCACAGAC
>TRINITY_DN43328_c0_g3_i2 len=227 path=[0:0-147 2:148-226]
CTGGAACCACAGAGATTCAGCCTCGGAGTGCCACTGGATCCACCTCAGCGGATAGTTATTACCACAGACGCAAGTCTATCAGATTGGGGAGCCACTCTCGGTGGCAAATCAGTCCAGGGTCTCTGGACTCCAGCAGAACAGAACCACAGCATCAATTGTTTGGAGCTGTTGGCCAGCTGCAGAGCTCCACAGTCACTTGCAGGACAGATTCACACACAACATATACA
>TRINITY_DN43356_c0_g1_i1 len=264 path=[0:0-59 2:60-263]
AATGAACCAAAGCAAAAGAAGACTAGCTTCTTCCACACTATAATCCTTAAGAGGACTCTATTGGGGTGGGGAAAGTTCACAGTCCCAAGAGCCATGTACCAAAAGCTGAGGGCCCCAAGAAACTTGTACATATGCATGCACTTATTGTGAACGCTGATGAAGTCAGTGCTCATGAAAGTCCTGGCTGCTGCAATTCTGAGGAGCAGCTGTGACTCGGCTACTGAAACACAGGTGCAATTAAGTACCACGGCACCATTATGGCAG
>TRINITY_DN43356_c0_g1_i2 len=249 path=[1:0-44 2:45-248]
AAAGAGGACTACTTTCTCCCACTCTATAACCCTAAGAGGGACTCTTTGGGGTGGGGAAAGTTCACAGTCCCAAGAGCCATGTACCAAAAGCTGAGGGCCCCAAGAAACTTGTACATATGCATGCACTTATTGTGAACGCTGATGAAGTCAGTGCTCATGAAAGTCCTGGCTGCTGCAATTCTGAGGAGCAGCTGTGACTCGGCTACTGAAACACAGGTGCAATTAAGTACCACGGCACCATTATGGCAG
>TRINITY_DN43370_c0_g1_i1 len=1764 path=[0:0-1763]
ACACCACATATAAAGCTTTATTGCAAAGATAGCGAAAAGTCCATCCAGCTAATGAAAAAGGTAAATTACATGCAAGCGTTTTACATTGTGTTATATAACAGACAGTGGGGGAGTGTTGTAGCTCTGTTTTGACTGTTGGATATATATAGTAATTCACTGTAAATGAACAAGTTCAGACATATGTGAAAAGCTCGGTTGGTCTTTCAATACACCAGGCAGTGCAGTAGCTAACAGAAAACTAGACAGAGAGATTTTCTTTCCTTTTTGTTGTATACAGTACATTGATTTGTTTAATGTTAACAGTTAAACCAGCTGTTGCTGTTCAGCACTCGAATCACTCTCTTAGCATTAGGGTCAAACTCCCACTGCATTGATCCATGGAAAAAATAAAGGAATCCATTATGTTGGAAAACAGCATCAACCTTCTGGCCAATTCCTGGAAAGTCATCTGCTGTTTGTTTTGGATAGTCCTTGTCCATGGATTGACTAGTTTCATCATACCTCCAGTACTTTTGCCCTACAAAGAAGTCTGTTTTCCCTGTATTTCTATTACAAATAGCTGCATCAATTTTCTTAATGCTTCTTGGAAAGCCCAGAACATCAATGTTTTTAGGATAACCAGGCAACACTTCATACCCACTGATGACCCAGAACTTATTGTCTTTGAAAAACAGAACCTGATCATTAGTATTTTCATAAGCTGCTTCAATGCCAGATGGCAGGGAGGGCCAGAAGGTAGAAATTAATTCAAGTTCAGCTTCAGAGTAATTGGGATACACTCGCCACAGGTGCCTGCCTTTCAGGAACATGATTTCTCTGCGCAGTGTAGTGATAGCATCAAAAGACAGTTTAGGGTCACATGTTTTAGGCAACTGGGGTTTGTCTGGCTTATTCGGGGAATTAGGTGAAGGTCCATAGATTGACTGAATGCCACTAATATCATCCGGAGAGAGAGGGAATTGAGTAGGATCAATGAATTTGTAATTGGGGAACATCAAGGCTCTAGCGTCATTAGAATGAGAGAGGCCCAGTGCGTGGCCAAACTCATGAGTAGCAACAAGAAACAAGTTGAATCCATTTGAGTCTGCAGTCCAGTCTTCATCCTCATCAAAGTGGACATCCCCACCAATGCCATTGCCAGGTGGGAAGGCATGGCCAAGAACTCCAAGGGGCCCATCAAAATAACGAGGGCAGCGTCCATGAACTCCTCTCCCAAAAGCGATCATGATATCTGCTATCCCTTCATAAATCCTGCTGAAAGTTAGTGGCGACACAGAGCTCCAAACTTGAAATGCCTTCTGGATTGCTTTTTCCACATCTGTTCTTTCCATATCTGGGGTGTAATTCACAATTCTGTATGTAAGTTTGGGTTTCTTCCATCCTGGGAGAGTCATACCATACAGTCCGACGTCAGGCACTCCACATCTGGGTTGCTTAATAACTTCTACCGTCTCAGAATCTGCCTTCCCAGTTACTTTCAACCCAAAAAAGTCTTGCATTATTTTGATTTTCTCAGCCAGGGGATTAGTGCTCCTCTTCCATGCTAGAGACGTCTGATCAGTTTTGAGCTCATAAAAGCTTTTTAGATACTCCTGGACAAGCTGCGTATTTTCTTCTCCATTTTCTTTGTCTGGAAGTACAGGAAATGCATAAGAAAGTGCCATGGACAGCAGCAGCAGAATTGGGAACCTTTTCATTCTTATCATCAGTTCTGTTTGACTATACCAAGACTCACACTTTACTTTCAGTGTGCTGGTCTTTTCA
>TRINITY_DN43334_c0_g1_i1 len=346 path=[0:0-345]
CACTCAATAAAGTATGTAATTTGCTCAATAAATTCAGCATTATGTGCATAGCAAAAGATTACTTCCAAAAGGTTATACCTGTCAGCCAAGTGCTGAGAAGTGCTGACAGGTATAATTCCAGGTATGAACCTCCATGGGTGAGCAGGGATAGCAGGTGCTGGACCACGTCCTGGTAGGGATGCCACCTTTGGTTGTTTTTTTAACCTGATACTTCTATTTTGGCCTCTGGGTGTGTATCAGGTAAAAAAAAACCAAACACACACACACCACAGGTGGCAACCATACCTCCTGGAGTCATAGCCTGGAAGAAAAACAGCTGGTGTGGCTTCTTGTTCCCATGGTTCAC
>TRINITY_DN43334_c0_g2_i2 len=257 path=[1:0-105 2:106-256]
GCTCCATGACATCCTTGTTGACAAACTGACAAAGTGGGTGGCCAGGGATAGCAGGTACTGGACCACCTTCTGAAGTCACAGTCCGAAAAAAAGAAACAGCTGGTGTGGCTTCTTGTTCCCATGGTTCACCGCAGCCGAGAGTCCCGATGGGGGGGCAGGACACTTGGAAAGGGAGGGGGTGTTGGTGGGCTGAGCACAATGGGGGGAAAACGCCTGCCCACACATGCGAGCGGGCGCGGCCCGGCCCGAACCCAGAC
>TRINITY_DN43334_c0_g2_i1 len=239 path=[0:0-87 2:88-238]
ACTTCTGTGGGTGGGCGGGGGGGTAGCAGGCGCTGGACGGTACCGCCTTCCGGAGTCACAATAGCCCGGAAGAAGAAACAGCTGGAGCGGCTTCTTGTTCCCATGGTTCACCGCAGCCGAGAGTCCCGATGGGGGGGCAGGACACTTGGAAAGGGAGGGGGTGTTGGTGGGCTGAGCACAATGGGGGGAAAACGCCTGCCCACACATGCGAGCGGGCGCGGCCCGGCCCGAACCCAGAC
>TRINITY_DN43310_c0_g1_i1 len=892 path=[0:0-891]
TGTAAATATTCCTCAAAATAAATTTCTCAGGTCCCTGCTGGGTCTTTCTTCCTTGGTCCCATTCCCATTTTTTTAGGCTTGAAACTGGTCTTGTAAATTTAAGAACACTTACACACACCAGAATGATTCATTATTGGTTCAAAGTTTTGGCAGCACCTCCTAGGCTAATCAAAATGTGTCGTATTGAAAACAGTTATAGAACTTCTATACTACAGTCTCCCTGGCTGAAATTTATAACCTTATTACTCCATTCTATAGATTTGGGTTATTACGTTAATGAGAACCTGAGATTATTTTCATCTATAGACAAGGAGATGGTCCATCAATGCCTATTAGATATTTCTAGGCAAAACGATATTGCCTCTGTACAGGGGTTCCGGGTCGTGCCTTCTTATTTGTTATGGAAGGGTGATATAGAACCAGAGAAATACCTTACAGTTGACATGAACATTAACCTCATTAAAACACTTTGTAGGCTTCGTTTAGAACAGATGCCAACAACAATTCTAGAGGGAAGAAGGAATGGCATTCTCAGACACAACAGATTATACTCCTGTGACTTGGGTGCAGTGGAGGACATTGTTCATTACGTACTTGACTGCCCCCAGGTAACAGACCTTAGAGCTAGTTTTCTACCTTCTAAGCTGAGGTGACTTCATTTCTTCACTCTGCGGGAGAAACTGATCTGGTTGCTTCTACAATCTGACCCAGTTGTACTTTTAAATCTGGCGGTTTTTGCTTACAAGGCAGAAACCGCAAGGAGAGTTAACAAACAGAATGGCTAATTACTCTATTTTGTCTTCTACCTCTAGTGTATTGCCAGGTTTCAGCTATGGTATGGTAATTTTATTTTATTGTTTCATCTGCCTACCCATTGGGCATGTGGTATGGG
>TRINITY_DN43294_c0_g1_i3 len=1406 path=[1:0-1224 4:1225-1225 6:1226-1226 8:1227-1405]
GCGGGAGTGGGATCCGGTGTCGCAGTTGCTGCCCAGGCCGAAACGCGGCGCCCCGTGAGGAGGAGCGGGTTCCCCCTGCAGGGGATGTGACTCTCCCGACATGTCCGGGGGCTCGTGGGGCTCAGGCCCGGCTGGGACACCCCGGCTGCTAGAGGCGCTGGGGAGACTGTGGCAGGTGCAGGCCCCGCTGGGCAGCGGCTCCTCCGCCGCCGTGTTCCGGGTGCGCTGCCTCGGGGACCCCGGCGCCCCGCCTGGAGCTGTCAAGGAATTTGTGCCGCCCCTGGAACCCCGCGGGGCTTGTGGCGGGGAACCGCCTGGCGAGTACGGCTTCCGAAAGGAGCGCGCCGCACTGGAACAGCTGCGGGGGCACCGCAACATCGTGACGCTATATGGGGTGTTTACCAACAATTTCTCTGCGATTGGACCCTCTCGCTGCCTCCTGTTGGAGCTGTTGGATATCAGTGTGTCGGAATTGTTGCTGCATTCCAGCCAGCAGGGCTGTTCCATGTGGATAATCCAGCACTGTGCCCGAGACGTCCTGGAGGCCCTGGCATTCCTTCACCACAAAGGCTACGTGCATGCAGATCTCAAGCCACGCAATATCCTGTGGAGCGCCGAGGAGGAGTGCTTCAAGCTCATAGACTTCGGGCTCAGCTTCAAAGAGGGCAATCAGGATGTGAAATACATTCAAACAGATGGGTACCGGGCACCAGAGGCAGAGCTACAGAACTGCCTGGCCCAGGCTGGACTACAGAGTGAAACAGAATGTACTTCGGCTGTAGATCTGTGGAGTCTAGGGATAGTTTTATTGGAAATGTTCTCAGGAATGAAACTGAAACATACTGTCCAATCTCAGGAATGGAAGACAAACAGTTCTACCATCATTGATCACATTTTTGCCAGTGAAGGTGTGGTAAATTCAGCCATTCCAGCCTATCACCTCAGGGACCTTATCAAGAGCATGCTTCATGATGACCAGCAGAAAAGAGCCACTGCTGAAAAGGCCTTGTGTAGCCCCTTCTTCAGCATTCCTTTCGCTCCCCATATTGAAGACCTGGTGATGCTTCCAACTCCTGTGCTAAGGCTGCTAAACATTTTGAGTGATGCCGCTCTTCAGTGTGAAGAAGAATACGAAGATATAGTGGAAGATATAAGAGAGGAGTGTCAGAAATATGGACCAGTTGTTTCCTTGCTTGTTCCAAAGGAGAATCCTGGCAAAGGCCAAGTAAGTTTGGGGGCACTAGAGTGGTGGTCACATCTACTATCTAGTATTAATGCTGTCGGGCAATAAAGAACTAATGCTACCTGGCCATCCTGTGTGGCAGCATGGACTCCTAGTGTTTCCCAACATGGGGTAGTTTGGGTGATGGGGAGAGGGAGATTGTAACACTGAGGGGAGAATGGAT
>TRINITY_DN43294_c0_g1_i9 len=473 path=[2:0-193 3:194-194 4:195-195 6:196-196 7:197-267 10:268-415 12:416-416 14:417-472]
GTTTGTTAATAATAATAATAATAATAGTCAAACGAAGGTTAAAATTAATTTAATACACCATTAAATTTGTAAAACTGTAATAAAAGCCAGGAAATGTGCATGTTGAGATGCCAGTAGCACAAATGAATATTAATCACCCTATGCCTTCCCTGTGTGAGTTGCAATGGAAGTCAATTCTTTTCTGTCTTTTTGCAGGTCTTTATTGAGTATGCAAATGCTGGTGATTCCAAAGTTGCCCAAAGAGCACTGACCGGGAAGATGTTTGATGGCAAGTTTGTCGTGGCTACGTTTTACCCACTGAGTGCCTATAAGAGAGGGTATCTCTACCAAACCTTGCTTTAGTTCGCAGCAACAATCAGGAAGGATGCATAGCTCCTCTTTTTCACTTCATGATTGTGTTACATGAGTGAATGTACACCACATTGTTCACTGTTGCTGAGCTGATGTGACTGATCTAATAAAGCTTTGAAACC
>TRINITY_DN43294_c0_g1_i10 len=1530 path=[1:0-1224 4:1225-1225 6:1226-1226 7:1227-1297 10:1298-1445 12:1446-1446 13:1447-1529]
GCGGGAGTGGGATCCGGTGTCGCAGTTGCTGCCCAGGCCGAAACGCGGCGCCCCGTGAGGAGGAGCGGGTTCCCCCTGCAGGGGATGTGACTCTCCCGACATGTCCGGGGGCTCGTGGGGCTCAGGCCCGGCTGGGACACCCCGGCTGCTAGAGGCGCTGGGGAGACTGTGGCAGGTGCAGGCCCCGCTGGGCAGCGGCTCCTCCGCCGCCGTGTTCCGGGTGCGCTGCCTCGGGGACCCCGGCGCCCCGCCTGGAGCTGTCAAGGAATTTGTGCCGCCCCTGGAACCCCGCGGGGCTTGTGGCGGGGAACCGCCTGGCGAGTACGGCTTCCGAAAGGAGCGCGCCGCACTGGAACAGCTGCGGGGGCACCGCAACATCGTGACGCTATATGGGGTGTTTACCAACAATTTCTCTGCGATTGGACCCTCTCGCTGCCTCCTGTTGGAGCTGTTGGATATCAGTGTGTCGGAATTGTTGCTGCATTCCAGCCAGCAGGGCTGTTCCATGTGGATAATCCAGCACTGTGCCCGAGACGTCCTGGAGGCCCTGGCATTCCTTCACCACAAAGGCTACGTGCATGCAGATCTCAAGCCACGCAATATCCTGTGGAGCGCCGAGGAGGAGTGCTTCAAGCTCATAGACTTCGGGCTCAGCTTCAAAGAGGGCAATCAGGATGTGAAATACATTCAAACAGATGGGTACCGGGCACCAGAGGCAGAGCTACAGAACTGCCTGGCCCAGGCTGGACTACAGAGTGAAACAGAATGTACTTCGGCTGTAGATCTGTGGAGTCTAGGGATAGTTTTATTGGAAATGTTCTCAGGAATGAAACTGAAACATACTGTCCAATCTCAGGAATGGAAGACAAACAGTTCTACCATCATTGATCACATTTTTGCCAGTGAAGGTGTGGTAAATTCAGCCATTCCAGCCTATCACCTCAGGGACCTTATCAAGAGCATGCTTCATGATGACCAGCAGAAAAGAGCCACTGCTGAAAAGGCCTTGTGTAGCCCCTTCTTCAGCATTCCTTTCGCTCCCCATATTGAAGACCTGGTGATGCTTCCAACTCCTGTGCTAAGGCTGCTAAACATTTTGAGTGATGCCGCTCTTCAGTGTGAAGAAGAATACGAAGATATAGTGGAAGATATAAGAGAGGAGTGTCAGAAATATGGACCAGTTGTTTCCTTGCTTGTTCCAAAGGAGAATCCTGGCAAAGGCCAAGTCTTTATTGAGTATGCAAATGCTGGTGATTCCAAAGTTGCCCAAAGAGCACTGACCGGGAAGATGTTTGATGGCAAGTTTGTCGTGGCTACGTTTTACCCACTGAGTGCCTATAAGAGAGGGTATCTCTACCAAACCTTGCTTTAGTTCGCAGCAACAATCAGGAAGGATGCATAGCTCCTCTTTTTCACTTCATGATTGTGTTACATGAGTGAATGTACAAAGCACTTCTGGGGTCTGCCTGAGTTGTGTTAACTGAAGGAGCAGATCGGAAGAGCGTCGTGTAGGGAAAGAGTGTAGATCTC
>TRINITY_DN43294_c0_g1_i5 len=367 path=[0:0-87 3:88-88 4:89-89 6:90-90 7:91-161 10:162-309 12:310-310 14:311-366]
AGTTAGAATCTTTTGTATCCAAATTTTTACAAGGTTTGGAACTCTGGTAAAAGGTCTATGGGATTTGCGCTCCTAACATGCTTCTCTGGGTCTTTATTGAGTATGCAAATGCTGGTGATTCCAAAGTTGCCCAAAGAGCACTGACCGGGAAGATGTTTGATGGCAAGTTTGTCGTGGCTACGTTTTACCCACTGAGTGCCTATAAGAGAGGGTATCTCTACCAAACCTTGCTTTAGTTCGCAGCAACAATCAGGAAGGATGCATAGCTCCTCTTTTTCACTTCATGATTGTGTTACATGAGTGAATGTACACCACATTGTTCACTGTTGCTGAGCTGATGTGACTGATCTAATAAAGCTTTGAAACC
>TRINITY_DN43294_c0_g1_i2 len=204 path=[0:0-87 3:88-88 4:89-89 6:90-90 7:91-161 9:162-203]
AGTTAGAATCTTTTGTATCCAAATTTTTACAAGGTTTGGAACTCTGGTAAAAGGTCTATGGGATTTGCGCTCCTAACATGCTTCTCTGGGTCTTTATTGAGTATGCAAATGCTGGTGATTCCAAAGTTGCCCAAAGAGCACTGACCGGGAAGATGTTTGATGCTTCTTCATAGGCCTGACCTGGAGCTTGACCTTTGATCCCAC
>TRINITY_DN43294_c0_g1_i4 len=500 path=[2:0-193 3:194-194 4:195-195 6:196-196 7:197-267 10:268-415 12:416-416 13:417-499]
GTTTGTTAATAATAATAATAATAATAGTCAAACGAAGGTTAAAATTAATTTAATACACCATTAAATTTGTAAAACTGTAATAAAAGCCAGGAAATGTGCATGTTGAGATGCCAGTAGCACAAATGAATATTAATCACCCTATGCCTTCCCTGTGTGAGTTGCAATGGAAGTCAATTCTTTTCTGTCTTTTTGCAGGTCTTTATTGAGTATGCAAATGCTGGTGATTCCAAAGTTGCCCAAAGAGCACTGACCGGGAAGATGTTTGATGGCAAGTTTGTCGTGGCTACGTTTTACCCACTGAGTGCCTATAAGAGAGGGTATCTCTACCAAACCTTGCTTTAGTTCGCAGCAACAATCAGGAAGGATGCATAGCTCCTCTTTTTCACTTCATGATTGTGTTACATGAGTGAATGTACAAAGCACTTCTGGGGTCTGCCTGAGTTGTGTTAACTGAAGGAGCAGATCGGAAGAGCGTCGTGTAGGGAAAGAGTGTAGATCTC
>TRINITY_DN43294_c0_g1_i8 len=1456 path=[1:0-1224 4:1225-1225 5:1226-1455]
GCGGGAGTGGGATCCGGTGTCGCAGTTGCTGCCCAGGCCGAAACGCGGCGCCCCGTGAGGAGGAGCGGGTTCCCCCTGCAGGGGATGTGACTCTCCCGACATGTCCGGGGGCTCGTGGGGCTCAGGCCCGGCTGGGACACCCCGGCTGCTAGAGGCGCTGGGGAGACTGTGGCAGGTGCAGGCCCCGCTGGGCAGCGGCTCCTCCGCCGCCGTGTTCCGGGTGCGCTGCCTCGGGGACCCCGGCGCCCCGCCTGGAGCTGTCAAGGAATTTGTGCCGCCCCTGGAACCCCGCGGGGCTTGTGGCGGGGAACCGCCTGGCGAGTACGGCTTCCGAAAGGAGCGCGCCGCACTGGAACAGCTGCGGGGGCACCGCAACATCGTGACGCTATATGGGGTGTTTACCAACAATTTCTCTGCGATTGGACCCTCTCGCTGCCTCCTGTTGGAGCTGTTGGATATCAGTGTGTCGGAATTGTTGCTGCATTCCAGCCAGCAGGGCTGTTCCATGTGGATAATCCAGCACTGTGCCCGAGACGTCCTGGAGGCCCTGGCATTCCTTCACCACAAAGGCTACGTGCATGCAGATCTCAAGCCACGCAATATCCTGTGGAGCGCCGAGGAGGAGTGCTTCAAGCTCATAGACTTCGGGCTCAGCTTCAAAGAGGGCAATCAGGATGTGAAATACATTCAAACAGATGGGTACCGGGCACCAGAGGCAGAGCTACAGAACTGCCTGGCCCAGGCTGGACTACAGAGTGAAACAGAATGTACTTCGGCTGTAGATCTGTGGAGTCTAGGGATAGTTTTATTGGAAATGTTCTCAGGAATGAAACTGAAACATACTGTCCAATCTCAGGAATGGAAGACAAACAGTTCTACCATCATTGATCACATTTTTGCCAGTGAAGGTGTGGTAAATTCAGCCATTCCAGCCTATCACCTCAGGGACCTTATCAAGAGCATGCTTCATGATGACCAGCAGAAAAGAGCCACTGCTGAAAAGGCCTTGTGTAGCCCCTTCTTCAGCATTCCTTTCGCTCCCCATATTGAAGACCTGGTGATGCTTCCAACTCCTGTGCTAAGGCTGCTAAACATTTTGAGTGATGCCGCTCTTCAGTGTGAAGAAGAATACGAAGATATAGTGGAAGATATAAGAGAGGAGTGTCAGAAATATGGACCAGTTGTTTCCTTGCTTGTTCCAAAGGAGAATCCTGGCAAAGGCCAAGCAGCTTGTCTTGTTCCAGTTTTTACCTCGTCCATTCTCAGTGGTAAGTAGCAGTTCTTATTTTTCAAATCTGCATGCAAAAACTAACGGATGGACAAAATCAGATGTGATAAAAGTATGAAATACTGAAAGCATGAATTTAAATGAACGCACTAAGCAAAATGGCAAAAACACAGTTATTCGAACACTGTGATGAACATCGTTTCCATTGACTACAGCATTTCCAAATGA
>TRINITY_DN43294_c0_g1_i1 len=394 path=[0:0-87 3:88-88 4:89-89 6:90-90 7:91-161 10:162-309 12:310-310 13:311-393]
AGTTAGAATCTTTTGTATCCAAATTTTTACAAGGTTTGGAACTCTGGTAAAAGGTCTATGGGATTTGCGCTCCTAACATGCTTCTCTGGGTCTTTATTGAGTATGCAAATGCTGGTGATTCCAAAGTTGCCCAAAGAGCACTGACCGGGAAGATGTTTGATGGCAAGTTTGTCGTGGCTACGTTTTACCCACTGAGTGCCTATAAGAGAGGGTATCTCTACCAAACCTTGCTTTAGTTCGCAGCAACAATCAGGAAGGATGCATAGCTCCTCTTTTTCACTTCATGATTGTGTTACATGAGTGAATGTACAAAGCACTTCTGGGGTCTGCCTGAGTTGTGTTAACTGAAGGAGCAGATCGGAAGAGCGTCGTGTAGGGAAAGAGTGTAGATCTC
>TRINITY_DN43294_c0_g1_i11 len=1483 path=[1:0-1224 4:1225-1225 6:1226-1226 7:1227-1297 10:1298-1445 11:1446-1482]
GCGGGAGTGGGATCCGGTGTCGCAGTTGCTGCCCAGGCCGAAACGCGGCGCCCCGTGAGGAGGAGCGGGTTCCCCCTGCAGGGGATGTGACTCTCCCGACATGTCCGGGGGCTCGTGGGGCTCAGGCCCGGCTGGGACACCCCGGCTGCTAGAGGCGCTGGGGAGACTGTGGCAGGTGCAGGCCCCGCTGGGCAGCGGCTCCTCCGCCGCCGTGTTCCGGGTGCGCTGCCTCGGGGACCCCGGCGCCCCGCCTGGAGCTGTCAAGGAATTTGTGCCGCCCCTGGAACCCCGCGGGGCTTGTGGCGGGGAACCGCCTGGCGAGTACGGCTTCCGAAAGGAGCGCGCCGCACTGGAACAGCTGCGGGGGCACCGCAACATCGTGACGCTATATGGGGTGTTTACCAACAATTTCTCTGCGATTGGACCCTCTCGCTGCCTCCTGTTGGAGCTGTTGGATATCAGTGTGTCGGAATTGTTGCTGCATTCCAGCCAGCAGGGCTGTTCCATGTGGATAATCCAGCACTGTGCCCGAGACGTCCTGGAGGCCCTGGCATTCCTTCACCACAAAGGCTACGTGCATGCAGATCTCAAGCCACGCAATATCCTGTGGAGCGCCGAGGAGGAGTGCTTCAAGCTCATAGACTTCGGGCTCAGCTTCAAAGAGGGCAATCAGGATGTGAAATACATTCAAACAGATGGGTACCGGGCACCAGAGGCAGAGCTACAGAACTGCCTGGCCCAGGCTGGACTACAGAGTGAAACAGAATGTACTTCGGCTGTAGATCTGTGGAGTCTAGGGATAGTTTTATTGGAAATGTTCTCAGGAATGAAACTGAAACATACTGTCCAATCTCAGGAATGGAAGACAAACAGTTCTACCATCATTGATCACATTTTTGCCAGTGAAGGTGTGGTAAATTCAGCCATTCCAGCCTATCACCTCAGGGACCTTATCAAGAGCATGCTTCATGATGACCAGCAGAAAAGAGCCACTGCTGAAAAGGCCTTGTGTAGCCCCTTCTTCAGCATTCCTTTCGCTCCCCATATTGAAGACCTGGTGATGCTTCCAACTCCTGTGCTAAGGCTGCTAAACATTTTGAGTGATGCCGCTCTTCAGTGTGAAGAAGAATACGAAGATATAGTGGAAGATATAAGAGAGGAGTGTCAGAAATATGGACCAGTTGTTTCCTTGCTTGTTCCAAAGGAGAATCCTGGCAAAGGCCAAGTCTTTATTGAGTATGCAAATGCTGGTGATTCCAAAGTTGCCCAAAGAGCACTGACCGGGAAGATGTTTGATGGCAAGTTTGTCGTGGCTACGTTTTACCCACTGAGTGCCTATAAGAGAGGGTATCTCTACCAAACCTTGCTTTAGTTCGCAGCAACAATCAGGAAGGATGCATAGCTCCTCTTTTTCACTTCATGATTGTGTTACATGAGTGAATGTACCCCTGCTCTAAGTCCTAAGAAAATGGAAGCACTGCAC
>TRINITY_DN43294_c0_g2_i1 len=643 path=[0:0-642]
GCTCTTCCGATCTTTTTCACTTCATGATTGTGTTACATGAGTGAATGTACAAAGCACTTCTGGGGTCTGCCTGAGTTGTGTTAACTGAAGGAGAAAAAATGGGCTTGTGCCCTTTTTCTGTTTTGCAAAGGAAGCCCAAATGGCTTTTTTTTAAAAACAAAAACAACTGCTTGTTTTGTTACATTGGAAATTTGCGCCTCCTGTATTTTGGAAGGCGCTCTGGTACCTTCAGGGCTAAAATGGCTAGGAAGCTCAAAGGGGAAGGAAATTATAGTTAGACTGTTAACATTGCTTTACATTTACTTGAAATTATTGGCTGATATGTTGTGGAGACAAGGCATCTTTGTTTAATATTTAACAGCCCTTACCTTGAGTGAAGGGGTGAGTTTTTCCAGATGTGAGTTCTGGGACAAGCAAGATGCCCTCGAGTAAAAACAGAGCAAGCTTGACTTTTCTGGTATCCAAGTAGAACTCTGATCCTTGTTCTTGTGTGAGGAGGAGTGATTTTAGGTCTCCTGCTGAAGTAGTGAGTCACCTTGACATCCGATTCCCCTGGCCTGCATGGTTACATTGGGTGAAGACGGACATGATGCTAACCACCCTTGGTGATCGTTTATGCATGTTTCAGGGCTGCATAGGGCAC
>TRINITY_DN43294_c1_g1_i2 len=516 path=[0:0-443 2:444-515]
TAACGCTGAAAATCTCCAATTTGTCCGAGTCGGATGAAGATTCCAATTCCTCTCAAGGTAAACTTGTGTAGGAGCTCTCCTCTGACTCCTTTAAACAGCTGTCCTTTTCCGTGTTCGCACAAACCCTGCCAAAGTAACCTCGTTTCCTCCTTCGGCTGTTTAGGGTTAGTGGATACAGGGAATGCAGAGGCATACAGATCCCCACTTCAGTGAATATTTAGACACACTTCTGTGTTAGGGCTGAAATGTGAAATTCTGGCCAGTTCCGGTTCCCTCGGAACCAGGTATTTCATCGGTTCTGATCGGACATTGGAATGAACATCATTCCATTCAATTCCGATTGGAACAGCCAAATTCTTTTTAAATAGCCGTTTGCGCATGCACAAAATGGCCGCCGCCCATAACCAAAATAGTGGCGTCGACATTGCCGCCATTTTGGATGTGAGCGGCAGCCATTTTTGTGCATATGCAAATGGCTTTTTTTTAAAAACAACAACAACACTTTATTTCGACTGT
>TRINITY_DN43294_c1_g1_i1 len=488 path=[0:0-443 1:444-487]
TAACGCTGAAAATCTCCAATTTGTCCGAGTCGGATGAAGATTCCAATTCCTCTCAAGGTAAACTTGTGTAGGAGCTCTCCTCTGACTCCTTTAAACAGCTGTCCTTTTCCGTGTTCGCACAAACCCTGCCAAAGTAACCTCGTTTCCTCCTTCGGCTGTTTAGGGTTAGTGGATACAGGGAATGCAGAGGCATACAGATCCCCACTTCAGTGAATATTTAGACACACTTCTGTGTTAGGGCTGAAATGTGAAATTCTGGCCAGTTCCGGTTCCCTCGGAACCAGGTATTTCATCGGTTCTGATCGGACATTGGAATGAACATCATTCCATTCAATTCCGATTGGAACAGCCAAATTCTTTTTAAATAGCCGTTTGCGCATGCACAAAATGGCCGCCGCCCATAACCAAAATAGTGGCGTCGACATTGCCGCCATTTTGGATGTGGGCAGCGGCCATTTTTGTGCATGTGCAAATGGCTTTTTAAAACA
>TRINITY_DN43284_c0_g1_i1 len=233 path=[0:0-232]
CCCTCGCTCCATCTGATAGATCAAGTCTGGTTTCTGGAAGGAAAATCCCAGCGAGGCCACATTCTCGTAATTCTCCTGCATGACATTGTTGTAAAGGGCTCTTTGCTTTGGATCCAGCAGGGCTCCCTGCTTCCTGGTGAAATACACGGCCACATCCTCAGCAACAAGCCATCTCTTCCTGCGGCTTTGCACACCTGCCCCTGGGCTCCCACGCCAGGCCCTTCTGCTGCCAC
>TRINITY_DN43345_c0_g1_i1 len=1122 path=[0:0-1121]
CACATTTTTAGAAACAAAGAGGCAGACTCTTATACTAAAGTAAACTGCTGAACCTTTATTGGATGCTGCTACTGGCTGATCAGATGAACAGAAACCTGGCGATGAAGAAGGGTGTGTGCAAGAATCCAGAGAAGCAGCAGGAGGGAGCTTCTTTTATACATAACATTTCCCCTAGACAGATGACTTTATAACCAGTTTTATCTTTGGATGATCCCTTGGTCCTGATGAATCCATGTTGCCTTACAAAACTGAATTCCCCAGAACATGACACTTGGTTCAGGATGCAGTTATCTAAGCACAAACTGCTCCTTTTGTCTTCTACAAGCACTTGCCACAAACCTTCAGTGGCAAACCTTCAATGGCAAACTGAAATACTACTGACTGGAGTTAGCAACTTGTCCTTGTCTGCATATCACGAACTCTTAGGCCTGCTGACACTGTCAGGGAAGCCCTCTATTCTTGCTCAGGTGGCCAACCTTGCCTTTGCCAACATGGTACTTCCCTTGTCAGATGCCAGCTAGAGTGCTATTCATCTCAGCAAGCCAAGCAAGGTGATGCCCCTAGATCTCAGCAGACTCAGGTTAACCCCTTGCATGCCTTAGGCCTAGCATGCCTTGTGTTAGTCATCAAGCATGCAGCAGAATAACATCACAATATATTAGCAATCACATATTTAGATTCTATACCTACACCTGTCTAGAACGCCACTTGACTTTTAATTTCTCACTGAATCGTATTGTCAAACAGCTTGACGCTCAAAGCAGTCTGCCAGTGCAAACTCCATTGAAGATTGTTCTGAATGACTAAAGTCACACCTTATTTTTCTTGTACAAGTCATCAGAGGGTGCAAATTTTTTTGAGTGCAAATAATAGCATTTACATAGCAATTTGCTTTGACAAATCACGTATTTAACCATGTGTGTAGATTTTGCAGAAGCAAAAACTGATTGAAAAGGAAATCCAGCCTTCTAAACAATGTAACTAAAGGAGCTACTTTCCACTACTAAAGTCAATAGGAATTTTGCTCTTGACTTGGGTAGAAGATTGTGCCCGAACTTTACTGCACATCTTAACTTTACTGAAAGTTAATGGGCTCTGGCAAGGAATATTGTCAAAATGCTA
>TRINITY_DN43345_c0_g2_i1 len=235 path=[0:0-234]
CTGTCTCTATCGTACATGTATTACATGATATTTCACATGGTTAACTATGTTCTGATGACATGCAGTTAAAATAGATGCGGAAACAAGGAATAATAAAAATACAGTGCAAACAGGTTAATTTGAGCTTTGCAAATAGGTGGGGTATAAATCTAAAAATAATAATTCATTTTATGCCTCCTGCCCAGTTGTTTTACCTTAACTTCTGCTTATCACCTTCTAGTAAACTAAAAGCACT
>TRINITY_DN43341_c0_g1_i1 len=298 path=[0:0-297]
GCATCCCGGTGCGGCTTACAACAAATAAAATAAAACATAAAAACATTATCACATATATATAATCGAGGGAAAATGACATACAGGGAGTAATCACGCTTTGCACAATGGGATAGCTTTTGAACAAGTGTCCCAACACCGGATTAAACAAATTATTACCAAACCCCAACTACCATGTGTGCGTGGTAATCAGGACAAAAGCGGGGATTGGAAATTGGATTTTAAAACATGCATACTCGAATTGTATGTGCGAGTTTCCCCTGAAGGGAACTGAATTTACTTAGCAGCAGTAACATGGCGT
>TRINITY_DN67175_c0_g1_i1 len=230 path=[0:0-229]
CAAGCCTGTGGGCTTCACGTTCAAAAAGAAAAGCTCTTCCGGTACCAGCATATCCCTAGGCTGCTCCGGGGCGAGGAGTGGTCTCGTCTTAAAGGACCAGGATGTTAACGCTACGCTGGCTAAACCGAGTGCACCTTTACCCACAACGAAGGATAAGCAGACAAAAATCAATGATCTCTTTGAGAAAACAGCCAGAGGAGAGGAAAGGAAACCGCTTGGTTCGCTGCAGG
>TRINITY_DN67242_c3_g1_i1 len=215 path=[0:0-214]
TTAAGGCTAGCCGGGAGATGCTGGGGCTGTTGCTGGTGAGGATAGTCAACGTCTCCCTTGGGGAGGGCAGGATGCCGGGTTGTTTCAAGTAGGCAGTGGTGCGGCCCCTGCTCAAGAAACCATCTTTGGACATTGACGTCCTCGCCAGTTATCGACCAGTCTCTAACCTTCCCTTTTAGGGAAGGTTATTGAACGGGTGGTGGCTCAGCAGCTTC
>TRINITY_DN67169_c0_g1_i1 len=261 path=[0:0-33 3:34-58 4:59-59 8:60-260]
CCCGGTCTCCGGACATGACTTGAATCCAGACCAAGGGGTCCTCACTCCCCTCTGTAAGGACCCCGGTCTCCGGACATGACTTGAATCCAGACCAAGGAGTCCTCACTCCCCTCTGTAAGGTCCCCGGTCTCCGGACATACGCAACCTGGGGAAGAAGGAGGTTGGGTGATGTGTGGGGAAACAGTACGGATGCCAGACTCACCCCCTCCACCAGCACAAGCTGAGTGCTGCCCAGAGCCGCTGCGTTGACCTGAGCAGCCT
>TRINITY_DN67169_c0_g1_i3 len=261 path=[0:0-33 3:34-58 7:59-59 8:60-260]
CCCGGTCTCCGGACATGACTTGAATCCAGACCAAGGGGTCCTCACTCCCCTCTGTAAGGTCCCCGGTCTCCGGACATGACTTGAATCCAGACCAAGGAGTCCTCACTCCCCTCTGTAAGGTCCCCGGTCTCCGGACATACGCAACCTGGGGAAGAAGGAGGTTGGGTGATGTGTGGGGAAACAGTACGGATGCCAGACTCACCCCCTCCACCAGCACAAGCTGAGTGCTGCCCAGAGCCGCTGCGTTGACCTGAGCAGCCT
>TRINITY_DN67169_c0_g1_i4 len=547 path=[2:0-195 3:196-220 6:221-344 7:345-345 8:346-546]
ATCTTTTTTTTTTTCACTCTGGAAATTTATATTTTAGTCAGAAAATGACACTATTTAAGAAAATTAGATTTTAAGGTTGCGGGCAGGATGGAAATTATCGGCCCACAACCTTGACAGTTCTGACCTAAACGCACAAATAAAAATGGCCTTGAGACTTGAATCCAGACCAAGGGGTTCTCACTCCCTTCTGTAAGGCGGGGTCCTCACTCCCCTCTGTAAGGCCCCGGTCTCCAAACAAGACTTGAATCCAGACCAAGGGGGGTCCTCACTCCCCTCTGTAAGGCTCCCGGTCTCCGGACACGACTTGAATCCAGACCAAGGGGGTCCTCACTCCCCTCTGTAAGGTCCCCGGTCTCCGGACATGACTTGAATCCAGACCAAGGAGTCCTCACTCCCCTCTGTAAGGTCCCCGGTCTCCGGACATACGCAACCTGGGGAAGAAGGAGGTTGGGTGATGTGTGGGGAAACAGTACGGATGCCAGACTCACCCCCTCCACCAGCACAAGCTGAGTGCTGCCCAGAGCCGCTGCGTTGACCTGAGCAGCCT
>TRINITY_DN67169_c0_g1_i2 len=180 path=[1:0-29 3:30-54 5:55-55 6:56-179]
GCTCTTCCGATCTCTTGAATCCAGACCAAGGGGGTCCTCACTCCCCTCTGTAAGGTCCCCGGTCTCCAAACAAGACTTGAATCCAGACCAAGGGGGGTCCTCACTCCCCTCTGTAAGGCTCCCGGTCTCCGGACACGACTTGAATCCAGACCAAGGGGGTCCTCACTCCCCTCTGTAAGG
>TRINITY_DN67172_c0_g1_i1 len=254 path=[0:0-253]
CAGGGCAGGTGATTTTGCTCAGAGAAGGCATTATCTCAATTTGTTAAAGCTTTAAGTAGTAAGAAAACTTCTAATAGATATCAGGGAACACCTAGCAGGGGTGGTGCGAGATAGATCGCAAAAAGAGATGAGTTTCATCCCTGGTTTTCTATTACTTTTTCCAGCTAAAGAGGCTGAAAGATTAGTAAGGCATAGAATCCATGACATTGAGCATCAGTTGTCTAGATCCCAGGCCTCTGGATCTAGAATCTCAC
>TRINITY_DN67172_c0_g2_i1 len=243 path=[0:0-242]
AAGTAAAGCAAGACTATCTGCTACCTGAACATAGAAGAAGCAGGCCTAACACAAGGGTTGCCACATCAAAATCCCCCAAATAAAGGATATTACATTGCTGTGGTGTTGGAAACTGTGATATGCTTCAATCTGGGTCATGCCTTAAGGTAATATACAAGACATCTGGCAATCTTGGTTTCTTAGGAGGACTGAAGAAAGGATTTGAATTATTCTTGAGAAGGTATCTGTGGGGCTTTGTTTTCC
>TRINITY_DN67172_c0_g3_i1 len=401 path=[0:0-400]
CTTGCTTTACTTAATTTCCATCAAGGGAGTGATACCAGAAGTAGTAGTTCTGGCTATTTGTCTTATCCTGTCAAGAAATCTTGGCTGGCAATTTTTCAGAGAGGACAGGTTTCCAGCAGGTAGGGGCAGCAGAAGGCACATTTCCTCCAGTCCGTATTGTCTTGGGAGAATCTCTTAGACATTCCACAATGTCTAGAGGTTGATAGTTACTTATATGCAATCCCACAAACTTCAGTAATTCCCTTTCCAGCCCTACCTCGGTACAGTCCTTCCTTGTGGTGAAACAACTTGTTCAAAGGGAACTTTCTCTGGGAATCATAATGAACCTATTTATATTGCTCTCAAGGAGCTGAAGGCACACTGGGGGAATTGGTGGCTCAGGGCAGGTGATTTTGCTCAGA
>TRINITY_DN67234_c0_g1_i1 len=268 path=[0:0-267]
GGGAACCCAGCTGGGGAAGGGGGTGCACACCTGGGCTCCCCCGGGTTGCTCCTGCTCCCCCTGCCGTGTCAGCAGGGTGGGGTGGGGGGAGCGTGTCTTGTGCCGTGTAGCTTGGCTCTGTTAACCCTGTGGTGTGCTCTGAGCTAACCCCTCTGTCGGCCTCTCTTTGTGCCTTTTGCCTTCTGCCAGCAGGACAAGCTCCTTAACCCGCTAGACCTGCCTTGCACTGAAATGGCAAATGCCTTTGCCCAGAAGCATCTGCGCTCCT
>TRINITY_DN67196_c0_g1_i1 len=288 path=[0:0-287]
ATCGGTTTACCCTTATCTTTGCAACATGGACCTGCCTGCTGTCATTCTCAACGTAACCAAGCCAAGTACGTGCACTTGAGGCCTCGCATCTTCATGAATGTTGGGCCCCTTGTCTCTCCCTCTGTTCCCCTTCCTAAGTCTCTCCCCCAGCTCCTGTCTCTCGGATTGTGGGCCCTACGGGCAGGGACCGTGTCTGTTTTATTACTTTGTAAGGTGCCGGGTGCACTGCTGGTGCTATGTGGATGTTTGTTAATAATAATAATAATAATAAGGCGAGCGATGCAAGGC
>TRINITY_DN67196_c0_g2_i1 len=345 path=[0:0-344]
ATCTGACTAAATTGTCACAGCCCGAAGACCTTGGTTCTGTCGCAACGTTTCTTCTCCTGGTAACCAAAACACAGGTAAAAATCTGTAACCATCTGCTTAGCTTAGGAAAGCTCAGTAGCCATTAGACTGGTGTGGAAGGTGTGGATAGCAAACAAGAGTTATGGGTTATTAGGAAGGTGAATGGTCTCTGCTCCTTCAGGACGTTTCTCTGGAATGTCAATGTAAACAATAGGTTCTGCTCCAGATTTTTTTTATTATATGATTGTTACTCACTTATTCATGACCTTTGATATTTATTAACTCCCTCTGTTCCCGTTCCTATGTCTCTCCCCCAGCTCCTGTCTC
>TRINITY_DN67186_c0_g1_i1 len=221 path=[0:0-220]
CCAGGATCCCGTGGTGGGAGAGGACGTCACCCTGTCCGCCCAGGTCGCTCTGGGAAGTTTCCCGCTCTGCGCCTGGTACCGTGGATCTGGGACTGATGAAAGAATTCGGATCCTTAACGTCGTCAACGTTATCAATCACCCAGTTTCCATTCGTGGCCCCGTCCGCACCGGCCGGGAGACGGGGCGGGTACCCTGCTCCCTGCACATCACAAACAGATCGG
>TRINITY_DN67167_c0_g1_i2 len=261 path=[0:0-260]
TCTCTCTCTCTCTCTCTCTCTCTGTCTCTCGCTCTCGCCCTCTCTCTCTCTCTCTCTCTCTCTCTCTCTCTCTCTCTGTCTCTCGCTCTCGCCCTCTCTCTCTCTCTCTCTCTCTCTCTCTCTCTCTGTCTCTCGCTCTCGCCCTCTCTCTCTCTCTCTCTCTCTCTCTCTCTCTCTCTCTCTCTCTCTCTCTCTCTCTCTCTGTCTCTCGCTCTCGCCCTCTCTCTCTCTTTCTCTCTCAGATCGGAAGAGCGTCGTGTA
>TRINITY_DN67201_c0_g1_i1 len=375 path=[0:0-374]
TGCCATTTTAAGCATTATATTTATTATTATTTTTAAAAGGACCAGGAAGAGGCGGGGCGCCTCTCTCTCTCCCCTCCCCACCCCGTTCTGGGGAGGGACAAATTCTATAGCAACTGCCCTGCCTGCCTGAAATGCAGCCGCCTCTGGGGCGGAGTCGGGGACTAGGGCCGTGGTGGGGCAGGGAGGCAATGGGGCGGCGGATCCTGCGTGGGGAGATTTAACAGGGGACAACAGGGTTTGCACTAGGATCAGGAACGGCCGCCTGCCGGCTCCTTTTTTCCCCCAAATAAAGATCACGCTGCGAAATCGGATCCTTCCGCAGAGCTGCCCCCTTGAAGGCAGAGCTGAGGGTGTCCCCAAGCAACGGGGTGGGAC
>TRINITY_DN67221_c0_g1_i1 len=239 path=[0:0-238]
GTTTGATGGCCTGGGTGAGTGCGTTTTTCCAGGCCTCCCTGATCGGCTGTTTGGCAGTGGGGGCAAGTTCACTCCTCCAGGACCCCCGATCGGCTTTTTGTGGCCTGGGGGAGTGTGCATCTCTGGGCCTGATCTTCAGACCTTGCTTCATGGTGGGACTGGGCAGGGTCTAATATGGGAGGGCAAACGTTAACCCAGATTAGCCCATATGGGAGAGCCTTAGCCTGTACTGTATCGCC
>TRINITY_DN67166_c1_g1_i1 len=214 path=[0:0-213]
CTCAAACAAGAGCCCTACAAGGCCTCGGTCCGACCTATCTGTGGAACCGCCTCACTCCCCGGGTCCTGGATCGGCCCCTGCAGTCCACTGGGGGTGTCTTCTTGGAGGTCCCCCGTGTAAATCAGTGACCGCACTTCAGCTGTGGAACTCTCTCCCGGAGGAGGCTCACCTGACCCCAGACATACCGACTTTTTGTCGGGCTTATAAAATCTGG
>TRINITY_DN67225_c0_g1_i2 len=463 path=[0:0-375 1:376-376 2:377-407 3:408-462]
GCTCTTCCGATCTCATGGTTCTCCGTGCCACCCTGTTAGCTGTGCATCAGGATGCTGTCACCTATGCCCCCTCCCCTCAATCATCCCTTGCATATGAACATGGTTGCAATTTATTTAAACTTTTGGGGGCATTTCTTGAAGATAGCTGAGTATATTGAATGAGGTGGCCCTTATATAGATGTTAAGTCTCTACACCACGGGTTTATAAATTGTGGGTTATGTATAATCATCTCAGACAATTGATTGTTCTATCTATTTTTGGGTTGAGGCCAGTAATGAATGTTAGTATGGGAATTCTGCTGTACCTTATTTTATTAATTGTTAACTGGTATAAGGTGAATTAGTTGACTTTATTTTATTGTTTTAACCTTCCTTTATTTTACTAATTTAATAACATTTTGAGAATGGATGTTTTGCTGTATGCTGATTTTCTTTTGTAATGCAATGACCATGTGTCACGCTT
>TRINITY_DN67225_c0_g1_i1 len=475 path=[0:0-375 2:376-406 4:407-474]
GCTCTTCCGATCTCATGGTTCTCCGTGCCACCCTGTTAGCTGTGCATCAGGATGCTGTCACCTATGCCCCCTCCCCTCAATCATCCCTTGCATATGAACATGGTTGCAATTTATTTAAACTTTTGGGGGCATTTCTTGAAGATAGCTGAGTATATTGAATGAGGTGGCCCTTATATAGATGTTAAGTCTCTACACCACGGGTTTATAAATTGTGGGTTATGTATAATCATCTCAGACAATTGATTGTTCTATCTATTTTTGGGTTGAGGCCAGTAATGAATGTTAGTATGGGAATTCTGCTGTACCTTATTTTATTAATTGTTAACTGGTATAAGGTGAATTAGTTGACTTTATTTTATTGTTTTAACCTTCCTTTTTTTACTAATTTAATAACATTTTGAGAATGGGTGTTTTGCTGTATACTGATTTTCTTTTGTAACGCAATGACCATGTGTCACGCTTAAATAAAACTTAC
>TRINITY_DN67225_c0_g2_i1 len=357 path=[0:0-356]
TGTCACGCTTAAATAAAACTTACTTACTTAAACTTTTCCTAAAACTGAGGGCAGATTATTAAGTATTTATATAGTATCGCAAATGTACCTGGCCCTGTACAGTCATTAATTAAAAACAGGTCCCTGCCCAGAGTGGTTACAATCTAGAGGAAACAAGGGAGAGGAGAATATAGAGACATGGGAGTGTTCACAAAGTCATAGGTACATGTGCTTAGCTTAGTTGCAAGGGAGAAAGAGACTGAATAACAAGATAGTAGAGGGAGAATCAGTGACCAGTCTTAGTCCATGAGCCTGAGATCAAATTTTCAATTTGACTACCGAATTGTAGAGTAAATCCCACTCTATTTTCTAGTTAGC
>TRINITY_DN67225_c1_g1_i1 len=272 path=[0:0-271]
CTCCGAAACAGCCTCCAGAGGCAGGGAGCCTAACTCAGACCCACAAGAGTCTATAAAAGATCCTCTGTAGGTGATCTAAATTCCAGAAATCTCCTCCGTATATGTGTCATCTGGAGGAGAAATTCTGCAATGATCTTAATTTGGGCTAAGTCTAAACTATTAAGTAAATGATTCAAAATAATTTCTTCCGATCTCCCCGGTAGCTGGTTCAAGATTGGTCGAAGGAGTTTCTCCCTCAAATCATCATACAGATGGCAATACAATAACAGATC
>TRINITY_DN67195_c0_g1_i2 len=294 path=[0:0-207 1:208-293]
ACGAATTCCACAGGTTAATTGTGCATTGAGTGAAGGAATACTTTTTTATTTGTTTTAAATCTGCTGCCCATTAGAATTTGTCCAGTGTTCCCTAGTTCTGGTACTTTTAGAGGGTAAATGTTATATATAACCATTCACTATTCACTTGTTCCACACCACTCATGATTTTGTGGGCTTCTGTCGCGTCCCCCTCGGTCGTCTCTTTCCCGGGCTGGGGAGCCCAGCCTATCCAGTTTCTCTTCACGGGGGAGCCGTTCCACGCCCCTTATCATTTTTGTTGCCCTTCTCTGTGCC
>TRINITY_DN67195_c0_g1_i1 len=235 path=[0:0-207 2:208-234]
ACGAATTCCACAGGTTAATTGTGCATTGAGTGAAGGAATACTTTTTTATTTGTTTTAAATCTGCTGCCCATTAGAATTTGTCCAGTGTTCCCTAGTTCTGGTACTTTTAGAGGGTAAATGTTATATATAACCATTCACTATTCACTTGTTCCACACCACTCATGATTTTGTGGGCTTCTGTCGCGTCCCCCTCGGTCGTCTCTTTCCCAAGCTGGGGAGCCCGACCTGTCCAGTT
>TRINITY_DN67245_c0_g1_i1 len=238 path=[0:0-237]
CTGCTAGCCAAAGTTGCTGAAGTAGTAGAGCTCTCCCTGCCCACCACCTCCAACTGAGATCCTTGAGATATCTGAAGAGAATAAAAGAGCCTTTTCCAGGTAGGCCATGACTGTGTCCGAGCTACCCTTAGCCCAGTTTTACATTGATACTATCAGAGGGAAGTGGGAGTAGCCTGCTAAGTTCAAAGGGCCCCATAAGTTTGTGAATCGCTTTTAGTCAGTGGCCAACGCCCAGGAG
>TRINITY_DN67207_c0_g1_i1 len=202 path=[0:0-201]
GGGGGGCATTGCTCCCACTAACGCCCCTGAGATCCACCCAGTACCCCACTGTGTGTCTCCATTCACAATGCGGGAAACCTCTCCCTCCCAGGGGCCACTTTGACAATCAGTCCAAGTTCCAAGGGCCACAGAGAAGTTGCAGGAACGGAGGTTTAACGGAGTGCACTCGGGAAGAGGAAAGTCCAGATCCTGATTCTGTTCC
>TRINITY_DN67258_c0_g1_i1 len=211 path=[0:0-210]
TGAATGTTATGCATGTTTTTTTTGTGACCATCACAGCCATCTTGTCCAGCAGCACTTCCACTATCACTATGCAAACCTTAACAAGGATGCTGCCCACTGTTGAGGTTCCAATGCTGAATTGCTGGGCAACAGAGTGGCAGGAGTCTGGACTGGTGACCTTCCAGATGGCAATAGCTATGCACTTCTCCATGGGGAGGGGCGACTGCATCAC
>TRINITY_DN67258_c1_g1_i1 len=215 path=[0:0-214]
GATGATGATGGCAACACATTTCTCCACAGGGATGGAGGACTGCATCAGTATGTTTCTTCAGTCAAGGCCTGAGGATTTTGGCAAAAACTGCAGGATGAGGCACTACAGCATCCTGAAGTTGGAGATCCACTTGTGTCTCCCCGGAAGCACAGCACGTTATCCCACTGGCCTGTGCGTTTCACCTTCACCCAGACAATCCTCTCAGTAGGTACACC
>TRINITY_DN67170_c0_g1_i1 len=312 path=[0:0-311]
CCAGGCAATTAGATAGTGAGCTCAAGTATCAGCCTGGGCCAGCAGCACACACTTGTGTTCCCACTAGAGTGCTCGGTTGGACTCAGTTTTTCCTCTTGTGGCCACAAATAAGTCTTTTCAGGATTAGCTCCTGGCTAGCCAGCACCCAGAAATTTGCACAGGTACAATGATTAGGAAATAGCCCAGGGAGGGCCAATTAAATGCTACATAAAGCACAAAAAACTCTGAAAAGGGGAAGGAAAGGGCAGAAGCCCTCAAGAGAAAGACAGTGAATGCCAGAGTTGGTTCCCAGAAGACAGTGGATATTTCCCA
>TRINITY_DN67206_c0_g1_i3 len=812 path=[0:0-719 2:720-811]
ACCTTGGAGAAATCTGAGGTCTGTCACGTAGGCAATGGCTGCCTGCATTAGCATTTTTAATGTCTCTGGCCATGCGTCTGAGGCAAATCCACAAACTGTCTTTCCATTTCCTGGAGCTTGGTCACGTGTCACAGTCTTGGTTTGAGTCCTACAGTTCTTAATTGCAACACCACATACATGTTGCACCTTTTGCCCTACACATTTACCAGACCTGTAGTCCACATGTAGGCCAGTATCACACGTGTGACCCTATGTTCCTCCATGACAATCTCTCCTCTTAATATTATGTCGCCTATATATACGGCACAAGAAGAACCGGACCCCAGATATAGGGGATCCCTGTATGAGCCTCCCCAATTCAAGTGGATGTCACAACCCACTAAGGGAAATGTAGAGAATAATAGAAGGGTTCCACAAACCACGTCTACTGAGTTCCCGTGGCAATATTTTAGGCAACAGGATGAATCCAGGTGTCAAGAAAGCAAACAAATTATATCTTGTTTAGAGAAACTTATACAAGCCACATCGATGTCGATGGTCTCGAGGTCAGGGCTGTAGACGTAGCGCCACCTAGTGACGTCCAGTTGCATCTACCTTCTCTAGCCTCACAGCCTCAGACGCAAAGGGGCAGAGTTGCAGGCTTCTTCGACGTTAGAGGGAAAGCCTCATCGTCGAGAGACGCGTCTTCGGCGTCGATGGAGACATCCTCGACATTGAGACATCAACGTCGATGATTCCACGCTCGATGTCGAAATCTGAAATGTCAACGTTTCAGCAGGAGGCAAAGCAGAAATTTCTTCTCAGACAGCAGA
>TRINITY_DN67206_c0_g1_i1 len=834 path=[0:0-719 1:720-741 2:742-833]
ACCTTGGAGAAATCTGAGGTCTGTCACGTAGGCAATGGCTGCCTGCATTAGCATTTTTAATGTCTCTGGCCATGCGTCTGAGGCAAATCCACAAACTGTCTTTCCATTTCCTGGAGCTTGGTCACGTGTCACAGTCTTGGTTTGAGTCCTACAGTTCTTAATTGCAACACCACATACATGTTGCACCTTTTGCCCTACACATTTACCAGACCTGTAGTCCACATGTAGGCCAGTATCACACGTGTGACCCTATGTTCCTCCATGACAATCTCTCCTCTTAATATTATGTCGCCTATATATACGGCACAAGAAGAACCGGACCCCAGATATAGGGGATCCCTGTATGAGCCTCCCCAATTCAAGTGGATGTCACAACCCACTAAGGGAAATGTAGAGAATAATAGAAGGGTTCCACAAACCACGTCTACTGAGTTCCCGTGGCAATATTTTAGGCAACAGGATGAATCCAGGTGTCAAGAAAGCAAACAAATTATATCTTGTTTAGAGAAACTTATACAAGCCACATCGATGTCGATGGTCTCGAGGTCAGGGCTGTAGACGTAGCGCCACCTAGTGACGTCCAGTTGCATCTACCTTCTCTAGCCTCACAGCCTCAGACGCAAAGGGGCAGAGTTGCAGGCTTCTTCGACGTTAGAGGGAAAGCCTCATCGTCGAGAGACGCGTCTTCGGCGTCGATGGAGACATCCTCGACATTGAGACCCAAGCCAGTGGCAGCGGCTGCATCAACGTCGATGATTCCACGCTCGATGTCGAAATCTGAAATGTCAACGTTTCAGCAGGAGGCAAAGCAGAAATTTCTTCTCAGACAGCAGA
>TRINITY_DN67206_c0_g2_i1 len=675 path=[0:0-674]
TGTCTTTCCGTTTCCTGGAGCTTCGTCATGAATCGAGTTTTACAGGCCTCAACTGTAACATTACATACATGTTGAACCTTTTGCTTTACATATTTACCAGACTTGTAGTCTACATATAGGCCCGTGTTACACGTGTGTGACCCTATGTTCCTCCATGACAGAGGAAGCTCACAGATTCATACAACAGTTAGAAAGGAATAGTCAACAAGAAAAACTGTTGGAGACGAGTGGTGGTAAGCAGGAGGTGAAAAAGTGGTGTAGCAACTAAAGCAAGAGATGGTCAAAATTTCCGTAATATGGAAAAGAAGGATTTTCAAACAGCCTGATGCAGAGGCGAATGGGGAGACATAAGGCAGAAATAGGCATGAAGAAGATGGCATATAGAAATAACAGTTCTGTCTATGCCATAGTAAACCTGCACTGGCATCTGAACATCCAGGGAGAAATAAGCCATTCTTGAAATGCAAGAAAGAACAGGGAGGGAGAGACTTGAGGCAGAGATATGAGGGGGAATGTGGTTGAGACTCAGGGAAAGTATGTAGGTGTAGGGGAGGTGACCATGATGAATTTTACCTTGTTTATTCACATTGTAAAAGTAGCCTACTACTTACAGTAAAAGTAGTCAGTTACTATACTAGTCTTAGGAATTCTTAACTGCAATACTGTAATTTAATT
>TRINITY_DN67211_c0_g1_i1 len=271 path=[0:0-270]
GGCTAGGGGTGTGCCGGGCGCATGTGCCCGAGGTCCCTGGCAACTCCTCCGGGGCTTCCATGCCCGGGGCCTGGCCATGCCCAGGGCTCTCCGGCTGCAGGGGTGTGTGTGTGCTCATCCGCGGGTCGCACCTCCCAGGCGCCCCCTCCTACAGGGCGCGGTGCGACAATGGAACCCTTGCGGTGCAGCACCCGGCTCAACGCATCCATGTAGGGGGAGGCACGTGTAGCCCGCCCTGAGCGCCGGTTGTTGTCTGATATGTCCTTGCACC
>TRINITY_DN67192_c0_g1_i1 len=711 path=[0:0-710]
CGAGAAGGCAAATAAAGCAGACAAGGTCCTGGCATGGATGATAAAGAAAAAGAGGCAACAATCAGATATACCATTTGTAAGACAAAATCCTGAATCAGAAATGCTTAAGGGCATAGATAAAGAGCGCTGTTTCCTCCAGTTCTATAGCAATATATACAAGTCGGAAGAGCCTGCCCAAGAGAACATAAACAAATTCCTAGATAAGATCAAGATACCACAAATTAATTCAGCCCAAAAAGATTTTCTAAATAAGGATATAGAGGAAAAAGAAATTAATGAAGCCATCAAAAATCTACCCCTAAATAAGGCGGCTGGTCCAGATGGGTATCCGGTTGAGTTTTATAAAACCATTGCAAAGAGTCTCAGCCCAATTCTAAAAAGGGTATATAATGAAATTATAAAGTAACAAACAATGCCAGACACATTTTACGAGGCCAATATTATGCTCTGCCCAAAAGAGGGTAAAAATACGGAATTATGTAGTGGGTATAGGCCAATTTCGTTAATTAAACAGACGCAAAACTATTTATGAAAATACTGGCGGATAGACTAAAATTAATTATACCTGAAGTAATAGGAATGGACCAAACAGGCTTCATGCCAGGGAGACTTGGCATAGACAACATAAGAAAAATCATTGACTTGATAGCTCATATTAAGTCAATAATAACAACACATTTATTCGACTAGCTTTCGCCATAGCCAGGACAA
>TRINITY_DN67192_c1_g1_i1 len=423 path=[0:0-422]
TCTGGCAGTTTTGAGGGGACAGTTCAGATCTCTGGGAAGCACATCTGAGAAAATAAAAAGGAGCCCAGATTAGTCAACTTTATCTGCAGATAAAACAAACAATTAGCTAAACAACCAGTGATAAATGCAGAAAAAACAACATTAATAAAAACACAGAAATTTATTAGAAACAGAGTCCACAATAAACAAGCTTAGATATACCAAGGCATACTATTATGAGAAGGCAAATAAAGCGAACAAAGTTCTGACGTGGATGATAAAGAAAAAGAGACAAAAAACAGATATACCATTTATACGACAAAATCCTGACTCAGAAATGCTTAAAGGCAAAGATAAAGAGAGTTGCTTCCTCCAATTCTATAGCAATATATACAAGTCAGCAGAGCCTGCCCAAGAAAATATAAATTTCTCAATAAGATTAGG
>TRINITY_DN67202_c0_g1_i1 len=256 path=[0:0-255]
CTGATCATCTGTAAAAGCGTCTCTCAGACTGTCACAATCCTGAATGGGTTTCAAGGAGTCTTTAGGGAGAAAGACGCACTTTGCTTCACCCAGGAACCGTACAGCAACCAGAGACTCTAAGCCAGTCTTGTCCACCAAGGATTTGTATAGCATTACAGGCCACTGAACGGTGTCTGTAGAACTGGTTTCAGATCTTCGGTCAGCCAGTACCAACTTATGCTCTACTAGAAATCCTCTCATTTTACCATTATGGACC
>TRINITY_DN67202_c0_g2_i1 len=222 path=[0:0-221]
TTCAGACTTTGATTCTGAAGCATCTTGATGAAAGCCACTTGCTGCAAGGTGGCAAGGACATAATTGGTTCTAAACTGAAAATGTATAGCCTTAATCCATCTACTCAGTGGCTCACTGCAACTGTTGTAAACAGTAATCCAACTAAAAGGACATTGGAAGTCAACTGCCAGGAGGTTCCTGGCTTAAAAACTATTCATCCAGAATTGATTCATGTTGAAATTG
>TRINITY_DN67202_c0_g3_i1 len=245 path=[0:0-244]
ACAGCGATGCCAAACATCCCAAATCTTGCTCGGAGGTTTCTCTGGCTATGGATCACGTGCCATCTGTCCGAGAAGTATGTGGTGACGTATTGCTAGGATGTACCTCCGCAACTCTTGCTAGCGAAGACTTGAAGCAACGAAGCATGCCTCGGCCAGCTAATTCTCTCCCTCGCTTGGATGCAGAAATGCCTCTGGGCACAAAAGAGCAGAGTTCAGCAGAGTTGCGTCTTAATTCTGGCATTAAA
>TRINITY_DN67222_c0_g1_i1 len=423 path=[0:0-422]
CCTGAGCATTCCGTCCTCCTTGGCTCAAGAGGATAGGGCAGCACAAGCGCTGCAGTTCTTAGTGTCATGCCCCTCACCGAGGCAGACTACATACTTGTCATGCTGATCAGAGATAGACAGTGTTGTCGGGTAGAGAAGGCATCGCTTAAAGCCCAACTTCTTTTGATGTGTCAGGGGGCAGAGGGGGCTCCTCCCTAACAGGGAAGACCCCAGGAAAACTGGTTAACTAACTATAAACTATTGAATAAACAACTAATACAATTCTTTTTTTAAAAATTATTTTTATTTTTTACTGATGGCTTAGAAATAAACTAAGAGTGTTTCTGCCTTTTCGTTGGAGGTGGGTAGGCTCTGCCTTCTCCTTTTATCTCCTCTCTTCTTATGAGAAGTAAAAACCTGTGCTGAGAGGGAGGCAAGAGCCCC
>TRINITY_DN67235_c0_g1_i1 len=621 path=[0:0-620]
CAGCTGGCACTATACAAATGCTTATAATAATAATAATAATAATAATAAAGAAGACTGTTGTTATTTTACTGTTCTCCTGAGTGGTTCTGTGCTTTTTCACAAGCTGGGATGCACAGATGTAGAACCACTGTTCTGGAACTTGCTGTCATTGGCATCTTTCTGTCTAGCTACCTCTTTCCAATCTGCACATGTGTTGGCACAGGGCTAGCAACTGCCCCACTTCCTCTCAACTGCTCAGTAAAGTCTGTTCAGAAATAATTCTCTCCTGTGATGCTCCTTGCTCAAAAACCCCAGACCCTAGTTACTATAATGTGGTGGTTGGGAACGATGTCAAAACTAGTATAAATCCTCATCTGTGAGGATACCACTACTACATCCTTGTCCCTTCCGATTCTTATGTAGCTCGTCACCAGAGTTGGAAAAGAAATTAAGGTTACTTACCTGTAACTGTAGTTTCTTCCAGTGATATCCTAATGGAGCCACACCTTTGGGTGTTTGAGGCTGCTTTTACATGAGCAGCGCAATGCAGTGCGTTGAACACGTTTCATGAAAGGCTATGTGGGGTGTGTTTGGACGCACCGGAATTGGCCGGTTGCCATGGGGGTCGTGGCTTGCACGGTC
>TRINITY_DN67178_c0_g1_i1 len=253 path=[0:0-252]
GTTCTTAACCGGTTGTCAGCCTGACGTTGGGCGGTACGCGCTTCATTCGCTGCGGCGACAGCCTCTTCTTCCAGCTTCTGAGCCTCGGCGGCCGTGATGCTGACGGTTTCGGTAGTGCGCTCAGCCATGGCTTCAAGCTCTTGGATGGTGACTTCGCCCTGCTCTTCCTCGAGGTGTTCCCGCCAGGAAGAGATGTGGGTCTCCATGACCCTGCGTTCAGCTAGACGAGACTCTGCCTGCTCCAGACTCGCCA
>TRINITY_DN67239_c0_g1_i1 len=359 path=[0:0-358]
TTCCGATCTCTGCTGCTTACCAGGCAGTTCTTGCCATAGAAGCAGGAATACAAAACTCCTTGGAAGTTAAGAGCTGCACAAGTAAATGGAAGGTGGCAGGTATTGGCTGGTGAGCCAGGAGAGCACCTGAAATAGAACACATTCTATCCCATCCTAGAGCAGATCACACACGTTGGAGCCAAAAATCTAAAATTAACTGACGCATTCTTGTTTCTTCCAACCTTTCCTAGAAGGGAAGCAAGACTGATGTCACCATCAGGACACAGTATAACACTACAGGTGCTACATGGAAAACTGCTCAGCTATTAGTCTGGGCTTTTATTTTTGTATTGCTGCTTGCTCCGTTTGCTTAATTAGCA
>TRINITY_DN67194_c0_g1_i1 len=258 path=[0:0-257]
GGCTGCTGCGCACCAGAGGGATTTCCCAGCTCCTGTTGCTTCTGGGTGGGAGACAAGGCGGATTACCCAGCTCCTGCTGGGGGCATGGGGGGGCAGAAGTAGATTTCCCTGGTCCATCTCCTGTTACTGGTGACATGTTTCTGTCATGGCCAATACCGGCAGCTCTAAATTGGGGAGGGGAGGGGGCAGATTCCCTCACAGCAGTAGTGATGGCTGCAAAGCTGTCCTGTGCATCTCTCTCGCTTTCTAACTCTTTGC
>TRINITY_DN67187_c0_g1_i1 len=246 path=[0:0-245]
TCTTCATGCCTCTTCTCCTCCTGAAAAAAAGCCTATTAGGGAAAGACACTTTCAACTCACAAGTGGTTCCTCGCAAGCCAGAGAATGGGGACTCCTGGCATTAGGAAGAGGAAATTGCAAAGAGGAAGGGGGACCCACCTTCTAAATATGCAGTTTCTTTTGGCATAAATCTTATTTCATCTTTTTTTCTTGTTTTACAGGAAAAATGGAAAAAATAACGATGTACACTTTTCTCAAATTAAGCCC
>TRINITY_DN67244_c0_g1_i1 len=214 path=[0:0-213]
TTATGTCTACAATATCACCCTTCCGGTAGATCCGCATGTAGGTGGCCAGAGGGGCGACTCCATGTTTGCGAAAGGGCCTCGAGAACATATAACGTGTCCCCCTCCTCTTCCCCTTTGTGTTGGTCATCCTGATAAATTACGGGCCGCAGAAGCGCCTCTGGCTGGCGTCTAGGCGGCAGCGAGGAAGCCCGTGTACCTCCAAAATGGCGGCTCC
>TRINITY_DN67250_c0_g1_i1 len=290 path=[0:0-289]
GTGTAATGTGCTCATGGTGACCCGCTCCCAGAAGGAGGTGGGCCGCCGCATTCTGCACCAGCTGCAGTCTCCAAACTGTCACTATGGGTAGCCCCACGTATAGCATGTTACAATAGTCTAGTCTTGAGGTAATGAATAGAAAATCGGGCCCTTATCTTGGGAATTTTCTTTCTATATAGGTCATGGACAGTCACTCTGCTCATTCATCACTCATGGGGGAAGGTCCACGTTGTGGGCAGCAGGAGGCAGCACTGATCATGTCTGAAAATATCTGGCGTGGGACGGCCCCC
>TRINITY_DN67250_c0_g2_i1 len=277 path=[0:0-276]
GTGGCAGTTCCAGAGAATAGAAAATTGGGCCCTTACCGGAGAGTCTTCTTTCTCTCTGGGTCCTGGACAGTTCACTCTGCTCATTCATCACTCATGGGGAAGGTCCACGTCGTGGCCAGCAGGAGGCAGCACTTAACTTCTGTCTGGATATACCTGGTGTGGGACTGCTCCCAGCACGCCAATCACAGCTAGCTTTAACGAGAATAAACTGGAACACAAACTATAAAAAATACCTTCAACTAAGAATAGCGAATGAGGGAAAACCAGGCAGCTATTT
>TRINITY_DN67226_c0_g1_i1 len=447 path=[0:0-446]
AGATTACAAGGTGACTGGAGTTCAGACGTGTGCTCTTCCGATCTCATGATCATGAACAACCCAATGGGTTTGATTAAATTACCATCCAAACACGACCGTTTCGTTTTTGGATAGTTTGTGGAAATCAGCTCCTGGGTACAGTACAAACTAAGATCTCCTAAGTTTGGGAAAATAAAACTGTATCATCAGCAAAGAAAAGAACAGACATGGGGTGAGCCTTATTGGGGGATAATGTTCCCCTGACAACATGGCTACAATATCATTAATAAAAAGAGATGATGCCAGCAGGCAGCCCTGTTGCCCCCCTTTTTATTGATAGGGGTGAGATCAGGCAGTTCCCCCTCCCGACGGCTCCTAACCCCAGTAACTGGGCGAGCGCAGAGAGACTTCAATAGCAGCAGTGAGCTGGGGTCAGGACCGGCTAGCCTCCATTTTCCCCAGAGACGC
>TRINITY_DN67226_c0_g2_i1 len=219 path=[0:0-43 2:44-218]
AGATTACAAGGTGACTGGAGTTCAGACGTGTGCTCTTCCGATCTCATTGAGTAAAGCGCAGAATTGCTTCGACAGATCTTAAGGCCCTGTAGCCCAACTACCATTATGCATGAACCAAATACCCAAACACCTGAAATATTTTACTTGCTCAATTACATGATCATGAACCAAATACCCAAACACCTGAAATATTTTACTTGCTCAATTACATGATCATGA
>TRINITY_DN67226_c0_g2_i2 len=433 path=[1:0-257 2:258-432]
CATTGAAGTCCTATTAGACAGCGTGACCCAATAAGCAATCAGTTCCCAATGTGCCTTAGCTGTAAGGGAAGGTTCTCCTACCTCTGCACAAAGTAACGCAGCGGAGATATTATTTGGGAGAAACAAAAGTTTTCCAAGAAACGCGTTCTGGGGGATGGGTAAGGCTTTAGAATCGTTCCATCCCCAGACTTCTGAACCCAAAGAATTGGTGCTACCACAATAGCCCTAAAAATAGGCAGCACCAAATTCCCACCATAACATTGAGTAAAGCGCAGAATTGCTTCGACAGATCTTAAGGCCCTGTAGCCCAACTACCATTATGCATGAACCAAATACCCAAACACCTGAAATATTTTACTTGCTCAATTACATGATCATGAACCAAATACCCAAACACCTGAAATATTTTACTTGCTCAATTACATGATCATGA
>TRINITY_DN67217_c0_g1_i1 len=223 path=[0:0-222]
CCCATCTGACAGCAGCCACCCTTGGTCACTTTGGAGAAGTATCCAACAGGTCATAAAGGAGTGATCCATTCCCTGCTGCTCACTTCCAGCTCCTGACAGCTGCCAGAGGTTGCACTCCCTAGCCCCGGCCTACTTGGCTAATAGCCATTTATGGACATATCCTCCAAGAACTTATCCAGTCCTTGTTTAAACCCAGCTATGCAGATCGGAAGAGCACACGTCT
>TRINITY_DN67217_c2_g1_i1 len=235 path=[0:0-234]
CCAGAGTGTGTTGTGAAGGCCGGTAGCATAGGTAGGCTTAAACAAGGATGAGAAGTTCTTGTGAGGATAGGCCCATAAATAGCTATTAGCCAAACCGGTTGTGGGACCTAACATCGGACTGTCAGGAGCTAGGAGTGAACAGCAGAGAATGACTCACTCCGTGGGTACTTCCCTGAAGTGATCAAAGGTGGCTGCTGTCAGAGATGGGGTACTGGGCTTGATGGACCATTGGTCT
>TRINITY_DN67217_c2_g2_i1 len=359 path=[0:0-358]
GCAGAGAATGACTCACTCCGTGGTACTTCCCTGAAGTGATCAAGGTGGCTGCTGTCAGAGATGGGGTACTGGGCTTGATGGACCATTGGTCTCACTCAGTATGGCACTTAAGTTCGTTATGTCCTTGTATACAAGGCTTAAGTACTAGGGGAAAAAATACTATCTTGGCTGTTTAGTAGTGAAGGAAATGACTGCCCTAGAAGGAAAAGCTAGAGGGTAAAGTGGGGGTTTATCTGTACGAAGAGGAGAGGATGGCACTGAATGATGCCTGGATTTGCAGTTGAAAGATACTGTCTCAACGTTGTGAATCAGGTGGAAGAGAGAGGGAGAGAAGCTGCTTTCTGAATTGGAAAATTGAC
>TRINITY_DN67217_c3_g1_i1 len=205 path=[0:0-204]
GCATGAGAAGTGTTGCGCTGAGTCAGACCAATGTCTATTCAGTCCAGCATCCTGCCTTCAATAATGGCCAGCTCCCTTGCTTCAGAGAAGTACACAAACAAACAGGTGAGAATGGAGTGATCTAGTCACCCTCGGTTCCCAACAGTCAGAGAGGTCTCATCCCCTGACCAACTTGGCTAACAGCTATTTGTGGCCGTATCGTCTG
>TRINITY_DN67228_c0_g1_i1 len=277 path=[0:0-276]
GGGCTTCCAAACATTTCCTGTGAATTTTGAGCTGGGGTGGCTGTGTTGAGTGGGGGTATTCCTTCTTCTATCACCTCTGGAAAAAACAAAGACTCCGCAGGGCTGAGCATTCCAATTCGGGCTTCTTCATCATAAACAGGAGTGCTAAAAAGAACCTTGGCCACAGGTTCACTCTCAACATCCTCGTCCTCTGAACTATAAAGCCTATCTGCAAGACCGCCTCACTCCCCGGGTTCTGGATCGGCTCCTGCGGTCTTCCGGGGGCGCCGTGTTGGAG
>TRINITY_DN67228_c0_g2_i1 len=768 path=[0:0-767]
GGGTTCAATCCAGGCACTGGAAAGGGGTCACATAAAAACTTGCCAAGGGCCGCATTTGGCCCCCGGGTCTAAGGTCCCCCACCCCTGACCTATATATAGGAGTCGCATGTGGTTCACCAGCTTTACTGCCATATTCAATGCTTGGAGGCTGCTCTCCAAACCGGGTTTTAAAAAAATGTGGTCTGTATCTCTCTGTATTTTTGTTTTAGGATTGGCTGCCGTTTTTTCTTAAACCAACTAAAACAGTGAGAGAACTTTGAGGTTTCTATTTTGTGGTGCTTAAGTGGTTTTAGGGAGTTCTTATTTGTTGTTTTGGCTTCAGGATTTTATATTTTCTCTTTTTTTTTTAAGCTTATGCACAGTGGCGTTCTATTTACCTGCAATGATTGGTTGTTAAGATGGTTTTTTAATTCAACTATGCAGCAATTATTGAATACATGTATATCAGGCATAGTTAATGCTCCTATGTCTGGCTCAGTCGGTCAATGTTAGTTTTTAAATATAGAATAACGAGGTGACAGTTTTACAATCAAGCTTGAGGCAATAGAGGACCTTTTTCGTTGTATTTACTGACACAAGGTTGGTTTAAAGAACTTTTTTTTTTTTTTTAAATGTCCTTCTTAACATCAGGGGGGGTACTTGTATGCAAGTTATCCAGCACCTACTCAAGGTATTCTACTCCTCATACAGATTCTCGGTGGCCGGGCCGCGCCCCTGGAACTCCCTCCCGGAGGAAGCCCGCCTGGCCCCAAGCCTTTTGACATTCCG
>TRINITY_DN67228_c2_g1_i1 len=335 path=[0:0-334]
GTTGCCAATAGTTGTCCGGGGTCGATTCAAAGTGTTGGTTTTGACCTATACAGCCCCGTACACAGTCTGGGACCTGTCTATTTGCGAGATCGCTCACTCCCCGGGTCCTAGACTGGCCCCTGCAGTCGTCCGGGGGCACCACACTGGAGGTCCCTGGGTTTTCCAGGGGGCCACGCAGAATAGGGTGTTCTCGGTGGCCGCGCCGCACCTTTGGAACTCTCTCTCGGTGGGGGCCCATCTGGCCCCGGACCTCCCAGCTTTCCGAAGGAGTTGTAAGACCTGGCTGTTCCGTCAGGCATTTGGCGAGGGGTGAGGGAGAGGGTTGGTTTTTATTC
>TRINITY_DN67208_c0_g1_i1 len=498 path=[0:0-497]
TTTCTTAAGTGCATAAGTGATTAAAGTACTTAAGGAGTACATACTTCGTACCTGTGCACTTGAAAGATAATTAAAGCAGAATTTTCTATTCTGTAAGTACTTTAAAAAAAAAAATACACGTATATGTGACAGACAATAACTTTTGTTTTCATAGAAATCAAATAAGTTAACTACTTTAAATAGCACATCTTGTTAACATACTACAAATAAATGTTTTACATGGCTTTACTTTTAATCTATCAAGACAGGCATGCCTAAATTCTGACACACTTTAAATTACTCCCAGTTTTCCTTCTCTTCACACCTGCTACCCCAACCTGAAAGAATTCCCTGGATACACACTCCCATCTCCTTCCCTTTTTGAGTGCCCATCTTTCCTATTGCAAAGCCCAATTATTTGCCAAGCAAACCCACCTGCATACTAGCCCAGAAGTAGATGGGGGAATAGAGCTAGTGAATGAGCAGGAATGCTATAGAGTAGGTGAAAGTAGTACTCAG
>TRINITY_DN67197_c0_g1_i1 len=310 path=[0:0-309]
GGGGCAAAACCAAGATCTGGGAAGGGGGTATGACTACCCTTACCAAAATTCCTTCCCTGCCATTGATGCTCGGTCCCATTCGGATGGTGGGACACTTTATTGTCCTAAGATTCTCCCCGAACAGTAAGCTGCAACCACCTCATACATCAGGAAGATTAACCCTCGTTACCCTCACCTAGACCATGTGACTGCAGCCAGGAAACAAAGTCTCTGGTTCTTATTAGTACTCCTGCACAAGAGTCAGACTCCCCACCGGCACCTCCCGACCTGGGGGCTCTGGGGATGCAGATCACTGAATGAGAGACAGCCT
>TRINITY_DN67261_c0_g1_i1 len=318 path=[0:0-317]
CAGCTCAGACACAACCATTTTGGCAAAAGTCAGGTATCCCTTCAATAGATAGTGCAAGCACTGTCTCCTGTCTGCAGTTTCAAACACTTTCCCTCCAAATCAACCTCACTTCCACTTGATGGGTGCTAAATTACTGCTGTGGTATCTAGATTGTCAGTCTTTGGGAGAGTAGTGAACTAAGAATCAGTTCAAAAACAGGAGATATAGACCCAAATATCATTAATAAATTGATAATGCTGCTCAAGACCCTGCTAGTAGTTGTAAGCTCTCGGGCAGGGACCGTGTTTATCTTATTCTTTGTAAAGCGCCAGGTACATC
>TRINITY_DN67176_c0_g1_i1 len=648 path=[0:0-647]
CGGACTCTAATCTCAGTCAGACATACACCCCACACAAATTTAAACACCCTGGAAGCTTCCCATTCCCCCCTCCAAAATCTCCAGTTAGGCTTTCCGTTTTTCTGGTGCGCACGTGCTGCTTTGAAAACTGGCGTAGCCCATCTTCCCAGACCCTGGCATCTCCTCGGCACAAACTGTCGCCACGGGTTTGAGCGTGACTAGAGACTGAGCCAAAGGCTCCCTCGGACTCTGCTCGATGTTAGGCGTCTGGTCTTCTCCTGGGCAAGCCTGCTACCAGCTCAGCACCAAAGGCGTCCGCTTCACCAGAGCAAACTTGGCCACCAGGACACGTAGGAGGAAGCAGCTGAATTTCCCTCCTTTCTTTTCTCGTTGTGGTTTCGTGCTGCGTTGTGAAACGCAGGGGTCACAGTGCTAGGCCGCAGTAGAATTACTCCAGTTAATGCTCTTCTCTGGGAGACGTGGGTGCTGGACGTTAGTTGAGGAGTTCCTTGTAAAAGCTTCAATTCTCTTCCCCTGCCAGAGGAGTTAATATAAATAAACTCAATGCAAGTCTGACTCCACCATAAAGTCTCCCCAAAGAATTGCTTTGCAGAGATTCCCTGGCCGTCAGGTCCCTGTGGGTACTCCTGACTCAGCGTGCTGGCAGTG
>TRINITY_DN67199_c0_g1_i1 len=231 path=[0:0-230]
CCATATTCTAGCTTTCATTGGATAAGCTAAGAGTGTTCATGGAGAATCACTGCTAGGGTAAGAAAGTTCTTTTATGACCCTAATGTTGGAAAGCAGCCCTCACCAAGCACAGAACTCTGCCAAAGCCCATGTGCACGGACTCAGGGGTTAACCTGTAGAATCAGGGCCTCTTTTTATTTACACCAAGCAGAATATATACATTTATTTTAATACTGAGCCATTAGCACAGAT
>TRINITY_DN67198_c0_g1_i1 len=241 path=[0:0-240]
GTGCAAGTTAAAAATGCTGAGTTTGAAACTGTTGTTGCCCGAGTCATTCTGAAAATGAGTATTTTAAAAATACTAATGTTTAACAACATATTTTAAAGCTGTGAGCGCTCAGCCTGTGCTCTACCCTGGCCAGTAAGGCCAGAGTTTAACACACAATCTTAGAACAAAAAATGTTTACTTTACTACCAGGAAAAGCTTTTCAAAATTCATTTATAAACAAACATACTTTCTCAGATCTAGT
>TRINITY_DN67254_c0_g1_i1 len=993 path=[0:0-992]
TGAACTTCAAGCCCCTGTAAGATTTTGGTGCTTCCCCATTAGGGTTGCAATGGAGACACTGTCCCAAGACTCTCTGCTGGAATGTCAGATTTGTTTCAACTATTACAGTCCCCGACGGAGGCCCAAATTGCTGGATTGCAAACACACCTGCTGCTCTATTTGCCTTCAGCAGATGAGGGCCAGCCAGAAGGACCTGAGATGTCCCTGGTGTCGAGGTATAACTAAGCTACCACCAGGATTTTCTGTGTCCCAGCTGCCTGATGACCCAGAGGTCGTTGCTGTGATTGCAATCCCGCACACTTCAGAGCACACCCCAGTCTTCATCAAACTTCCTAGCAATGGGTGCTACATGTTGCCCTTGCCCCTCTCCAAGGAGAGAGCGCTGTTGCCAGGAGACATTGGCTGCCGCCTTCTGCCAGGTAGCCAGCAAAAGTCTCTCACTGTGGTGACCATTCCAGCCGAGCAGCAACCTCTGCAAGCTGGGATCCCCCAGGAAGTGGGAGAGGAGGATCAAGACAGGAGGGGAGTTGTGAAAAGCTCCACCTGGTCAGGGGTGTGCACTGTGATCTTGGTGGCATGTGTCTTGGTCTTTCTCCTTGGGATTGTCCTCCACAACATGTCCTGCATCTCCAAGCGTTTCACTGTGATTTCCTGCGGCTGAAAAGATGCTGCTGCCAGAATTACCTGTGGGCTAATTTAGGGATTGGGGAAGGTGGTGATGGAAGGCAAGTGAGAGGATGCAATGCAGCATGGACCGATTTAGTACAGAGCGATTGACACCAGGCGGCCAATTGTTTAGTCCAAAAGCAATCCTAACAGGCATAATGAGAGACCTCTTGGCAGCGTGCAGAGCAGACGGTAATGCATATCTGATGGTAGCAGCATTGAGGAAGACTGCATGCATCCATCCTAATCCATTTTTCAAATGAACTGTAGTTTATAATGATTTTATCATGTTAATGAGATTAAAGACCTCTACATAGCTGGTAGATC
>TRINITY_DN67168_c0_g1_i1 len=231 path=[0:0-230]
AGGACACGCCGTGTTTCCCTCTAGCGTTCTTTTGTAGAGCATCCTCTGCCTCTTGCAACATTGAGGATTCAGGGAAGAATGTTGTGCCATGTGGTTGCTCACCCCAGTTTCCTAGCTCTCCAACAAGGAGCGGGACAGGAGTTAGAAACCCAGGTTGGCCGTGAGCCCATTGTGGCAGATATCCCAGGATGACTGGATGTACCTCAGATGATGGGATGGATTATAGGCCCC
>TRINITY_DN67243_c0_g1_i1 len=202 path=[0:0-201]
AACCGGAAAGGACGCAGAGAGAAGGGCAACAAAGAAGATCAAGACTATGGAACAACTTCTGTGATGAGACTCAAAAGAGTAGCTTAGAAAAGACATGACTGAGAAGGGAATGAGGTTTATAAGATCACAGATGGTGTGGATAAAGGGTAAGGAACAGTTCCCTGTTTGCTTCCTCAAAAGACAAGAACTAGTTACCCCTATC
>TRINITY_DN67256_c0_g1_i1 len=356 path=[0:0-34 1:35-45 2:46-355]
TCTACATCCTCCATTTTCTCTCTCTAGAAATAAAGATCGATTCTAGGAAGAACATTAAATGAGATTCAAACGCTTGTAAACGCGGACCCCAGATGCTGGCTGGATGCTGTCTCTGAGTGGAGAAGCCTTCATGGAAATGAAATGAAACAAGAAAATGCATCTCCAGAATATCTAAGTCCCCTCAAAAGAAAATTGGAAGAGGAAACAAATAGCCAAAATAAAAGGCAGAAGAGAGAACAAATATTGGAGACTGTTCCTCCTGAATGTCAAGCGGAAAAGATATGTGACATACCAGAGGTGCACAAGGGCAGCTTGGCTGAGACCAGAACCTCTTTAGAAGAGACTCCTGAGAGATC
>TRINITY_DN67256_c0_g1_i2 len=345 path=[0:0-34 2:35-344]
TCTACATCCTCCATTTTCTCTCTCTAGAAATAAAGGAAGAACATTAAATGAGATTCAAACGCTTGTAAACGCGGACCCCAGATGCTGGCTGGATGCTGTCTCTGAGTGGAGAAGCCTTCATGGAAATGAAATGAAACAAGAAAATGCATCTCCAGAATATCTAAGTCCCCTCAAAAGAAAATTGGAAGAGGAAACAAATAGCCAAAATAAAAGGCAGAAGAGAGAACAAATATTGGAGACTGTTCCTCCTGAATGTCAAGCGGAAAAGATATGTGACATACCAGAGGTGCACAAGGGCAGCTTGGCTGAGACCAGAACCTCTTTAGAAGAGACTCCTGAGAGATC
>TRINITY_DN67237_c0_g1_i1 len=254 path=[0:0-253]
CAAAACTTATAAACATAAACAACTTAAGAGTCATTGTCTCTGCCACTGGGCATGTCCCCCCGTATTTGGGGGTAAACCAACAGGGCTTGGGGCAGCTCGCAGTCTGGAGGGTAAGCGGACACTGTGGAGGGGTCCACCACCCCATTGTCCACCATGTGCTCAACCACCTCGGTCAGGTCATTATGCCACCTGGAGAGTGCCTGGTGGTAGAACTGCACGCGGCGCAGCTCGGCAGACACATACTTGCCGTATGC
>TRINITY_DN67237_c1_g1_i1 len=1002 path=[0:0-1001]
GCTCTTCCGATCTGCATCCAATGCCAAATCCAGGAAGTTAATAGGGGCCAAATAAAAACTAGTCATGGGTCACATTTGCTCCTCAGGGCTGTGGTTCCCCACCCGTGCATTACACTAGGCTTTTATGCCATGGGGCTAAAGTTAATGCAGGTTTACAGAGTCTGAATTAGGAAACTATTTGTATTAGTATGTTCTGTGTTCTTGACTAAATGTTAACTGTGAGGTAAAACTGCAAAGATCTACATACACCTAATGAATATAAACACCACGGAGGAAGAATTGTAAGTACACAGAGTTCTCTCTTCTAAACAGAATCTGTGTCCCATTGTATTTGGTTTGCAACTACTCCTTTCATTTATAGGTGTTTGACCTTTTAGCACATTTATTATACAGTAGTTGAGGATTTATTGGGAAAATTACAAAACTATAAGCCTGGCTACTCCTAGGATTTCCTGCATATACCGGTATGGTCACAGTTCTTTCTGCCAAAAGAGCTATCCCATATCTTTTCTTTCCAGGATGAAGTCACTTCTGCTACTATCAATCAGTGTTTCAATCCAGGGTTCTAATAAGATCAACAGAAAAATGCTGCTACAGTAGTAAAGGAGTTCAATGGAACTTGGGGCAATGAGCAGAATTATTAAAAGAAAAGTTTAGATTTAAGATTAGGCAATCTTGTTAGCAGTGAATAGCCTCCAAAAGGAAGAGGTTTGGAAGAACCATTGAGACATTTAAAATGAACTTTAGAAAGTATAGCATAGGAAACAATCCAGCATTGCCAGAGATATTAGCTAGATGACCTAATACTGTGCCTTTTCCAACACTAACTTTTATGATTTCACAATTGATAGAGGTGAATTATGCATTTGTTCTCCACTAAATTAAAAGAGATGCTGAAGCAGACAAAGGCATATAAATTAGAAAAACAAACACAACACCCCCCCCCCCCCCCCCCCCCCCGGGGGGGCAAAACAAAAAAAAAACGGGGAACGGGGGGCTTTT
>TRINITY_DN67237_c4_g1_i1 len=241 path=[0:0-240]
CAGGAAAACAAAAACAACAACAACAACAACATTTAATAAAACAAAAGCAAACATGGAAAGGAAACTTATAAACAGCAACCTAAGAGTCAGTGTCTCTGCCACTGGGCCTGTCCCCCCCGTATTTGGGGGAAAGGCAACAGGACTTGGGGCGGCTCACAGTCCAGAGGGAAAGCAGCCACCATGGAGGGGTCCACCAGGCAGTTGTCCACCGCTTTCTCCACCACCTCTGCTAGGTCTTTAT
>TRINITY_DN67233_c0_g1_i2 len=547 path=[0:0-546]
TCCTCCTCATGGGGCTCCTCGCCCTCTGGGCTGAGCTGCCGGCTGCCTCTGGCACAATAGACATCTGCAGGCTCCCTGCTGTCAAAGGCCCCTGCCTTGCCCTCATTCCACGCTGGTTCTACAACTGGCGCTCCGGGAGGTGTGAGAAATTCATCTACGGAGGCTGCGGAGGCAACAGGAACAACTTTAAGAGTGAAAGAGAATGTCGGCTTCGCTGTGCCGCCTCAGCTGGCGGCTGCCCCAAACCCACCGGCGCTGGTGTCTGCGTGGAGATGTGCCAAGGGGATCACTCCTGCAGGAAGGGGGAGAAGTGCTGTAGTAACGGCTGCGGCCACGTCTGCATGAAGGTCTCTGGAGGAGGGTCTGGCTAATTCTCACGCCGGAGGAGACCAGCCCGCTGCCTCAGCCCCACTGACCCACCCAGGCCAGACTCCATCTGATGGCAAACCCCGATTCCCTGGGACAAGAGGCCTCTTCCTGCTGTGATGTAATGGGGCGGGGATGGCATTTCCCAATAAACAGTCTCTGGGAGATCGGAAGAGCGTCG
>TRINITY_DN67209_c0_g1_i1 len=328 path=[0:0-327]
GCCACGCAGGCCCCTTCTGTGGAACTGACTTTTACTTATAGTAAGATGTGGCATATGGTGGGGGTGGTGCCCCAGTGTCTTCAGCAGATGAGCTGCCACCGATCACACTATTTGATCTCACTAAGTTACAGCTTTAATTTGTTGCCAGGTTGACTCAAACAAACATCCCTTTATATGTGATCCAACGCACACCATATAAGTTGGTCCCCACCCACCCAAGAGCAGATTATCTGGGACCAAGAGAGCAACCAGAAACATGGTCTAGACTTAGTGGTCCTATCAGGTACTCCCTGTTCTGACTACCTTTCCCAGACTATAGAGAGACCCA
>TRINITY_DN67249_c0_g1_i1 len=539 path=[0:0-538]
GTGCGTTGAGTGAAAAAATACTTCCTTTTATTGGCTTTAAATCTGCTACCCATTAGTTTCATAGTTCTAGTGCTATTTGCTTTCTCTCAGCTTCTGTTCCCCCTTCTGTAAAAAGGGCATGACAACTGGGTTGTGTTCTGAGGGGGGAACTAGATAAGGATTGTGAGGCACTCTGAACACTGAGTGCGTTAGAAAAATAATAATGAGAACAGCTTTCAAGTATCTAAAATAATGTCACCAAAAACGGGCAAGGCTTGGTTTTTCGCTGTTACAGAAGACTGATCAGGAGAAGGAGGAGCAATTTGCAACAATGTCAATTTCAATTAAACACGGGGGGAACTTCCTAAGAACGGTCGGACAATGGACAAGGTTGTGGAATCCGTTAGATGAGCTGGAGCCTTGCAACAGGGGGCTGGACTAGATCAGGGGTTCTCAAACCTTTTTTGAATCGTGCCCCCTTCCCACACACTAGGGTGGCCCCCTATGCCAATGTTTACGGAACACATGAAAATACATGTTGCAGAGTCCACACTGACAAC
>TRINITY_DN67249_c3_g1_i1 len=310 path=[0:0-309]
CTGGTCACCCCATCTCAAGAAAGATATTGTTGAAATAGAAAGGGTACAGAGAAGGGCAACAAAAATGATAAGGGGTATGAAACGGCTCCCCTAGGAGGAGAGGCTGGATAGTTTGGGGCTTTTTATCTTGGGGAAGAGACGACAGAGGGCATATGATAGAAGTTTATAAAATCATGTGTGGTGTGAAACAAGTGAATAGGGAAAGGTTATTTACCTTCTCAAATAGTACTAGAACTAGAACACTCCATGAAACTAACAGGTAGCAGATTTAAAACAAATAAAAGAAAGCAATTTTTTTCACTCAACGCAC
>TRINITY_DN67215_c0_g1_i1 len=258 path=[0:0-257]
CAACCGTGGCATCACCAGGTGGAGCAGGGTCGGGACAAGCATCCAGGAGCTCCTGGCTCTAGTTCCTAGCTCCAAGCCCTGGGGGGCGGGGGAGTGTTAAGCGTGGTCCCTGGGACATCTTCCTCTAAGAGCCAGAGCGTGGGGCGAGACAGGGCACGGCTTGGTGAATTTACTGGGGCTCTGTATTGATTTAACACCCACCCCCCTGCCAGGATCCGTGGCACCAACTACCAGAGCCCTCACGGGATCCCCCTTGAC
>TRINITY_DN67231_c0_g1_i1 len=484 path=[0:0-73 1:74-149 2:150-483]
ATACACCGATGCCTCCCCGCACCTCGCCCCCTTCTGCGAGATCCTGGAAATGATCCTTCGGAAAGGAATTAAGCAGCCAGTTCTGGGCTTCAAAAGGCGCGATTATTGGCACTGGTTAGAACAGCTCCCCCAGCAGGAATGCTGTACCAGGGTGACCCCCCTGTCAATCATGGTAGAGAAAATCGGCTCCAGTGAGAAGGTGCTGACGGCGCAGGGGCGAGGGCGGTACTTCCTGCGCTTGGCTTTAAATGGGAAGCTGTTGGCAGCGGCCATTCAGCAGCTGGGCCGGACTCCCAAGCTGCTTGAGTGGTACGATCCCGTGACTTCCATCCTGGGGAATGAAGACTTGATGGAGCCGTTCTTCTCGCTGATGCTGGTGGTGACAGAAATGAATTTTTCCCTTGATCTTCAGAATTCCAGTTTCTTGGATGAAAGCTGGCTGCTCCCGGTTTACCTGACCTACGAGACTGTTCCCTGCAGGGAG
>TRINITY_DN67231_c0_g1_i2 len=408 path=[0:0-73 2:74-407]
ATACACCGATGCCTCCCCGCACCTCGCCCCCTTCTGCGAGATCCTGGAAATGATCCTTCGGAAAGGAATTAAGCGGTGACCCCCCTGTCAATCATGGTAGAGAAAATCGGCTCCAGTGAGAAGGTGCTGACGGCGCAGGGGCGAGGGCGGTACTTCCTGCGCTTGGCTTTAAATGGGAAGCTGTTGGCAGCGGCCATTCAGCAGCTGGGCCGGACTCCCAAGCTGCTTGAGTGGTACGATCCCGTGACTTCCATCCTGGGGAATGAAGACTTGATGGAGCCGTTCTTCTCGCTGATGCTGGTGGTGACAGAAATGAATTTTTCCCTTGATCTTCAGAATTCCAGTTTCTTGGATGAAAGCTGGCTGCTCCCGGTTTACCTGACCTACGAGACTGTTCCCTGCAGGGAG
>TRINITY_DN76202_c0_g1_i1 len=310 path=[0:0-309]
TGAGCATACCCCTTAAGCATTCCTCCTCCCAACTCCTTTCTGGCCCACAGAACTTGTACCAGTCTTCCAAGCGGTCTGTAGGAGGGAAAGGTTTCTCCGCTCCTGGTTTAGCTGGACATCGCAGTCCCACATTTACTTAATGTATGTTTAAATCTGTACCTTAATGTTGTCCAGGGACATGTGTTCGCTGTATTTTCCCCACTGGCAGCAATGGGGAAAACGCAGTGAACACAGGTCTCTGATGTTGTGTCAGCCTAGTTTTTGGTTTGTAGTAACTGGGGCATGATGGGAGCACCCCCCACCCCACCCC
>TRINITY_DN76223_c0_g1_i1 len=207 path=[0:0-206]
ATTCTGTCCCCTCTCCTGTTCAACATGTATATGCAACCTTTGGGTGAGGTCATGAGAGGGTTTGGCGTGCGATGTCATCAGTACGCCGATGATACACAACTCTGCCTCTCGTTTTCTGGAGACCTAGGCCCAGCAGTCTCGGTGCTTACCCGGTGCCTGGCAGCTGTGGGGGACTGGATGAGGACGAGCCGTCTGAGACTGAATCCT
```
