## Supplementary material 5 for "The changes in the p53 protein across the animal kingdom pointing to its involvement in longevity": Sphenodon punctatus assembled transcripts.txt (part 74 of 140)

```
>TRINITY_DN76164_c1_g1_i1 len=214 path=[0:0-213]
CACCGAGATCTACACTCTTTCCCTACACGACGCTCTTCCGATCTCACAGGATTCCATACCTAGGAAAGATGTCTGGAAGAGAGCTTCTGGGCACCTGAACAGATCGGAAGAGCACACGTCTGAACTCCAGTCACCTTGTAATCTCGTATGCCGTCTTCTGCTTGAAAAAAAAAAGCCACAGGATTCCATCCCTAGGAAAGATGGCTGGAAGAGA
>TRINITY_DN76166_c0_g1_i1 len=1724 path=[0:0-1723]
CAGAGAGGTCACCGTATCCCTCCCTCCCTCTCCCCAAGTCCCAGGCTCCTCCCAGCAGAGAAGATGGGATTCTATCCTGCCTGGCTGCCCCTCCCCTGGGTCTCCTGTTCTGGGTGTCTGAGCAGAGATGGGAAATGCATGTGACAGGCACTGGCTAGCGCGGGATCTCTGCCAGCGTGGGGCCTCTGCTCCCCAGAGGGGGGTTATTGCTCCCCTGAGCGCGCTGGGCCGCGAGCAGCAGCCGGGAGGTTTAGCTCCCACGAGCGGTTATGAAAGAGCAGAGAGGGTTTCAGGAAGGGTCGTTAAGGGGCTCCTATGAATCCCAGCCTTGGCTCCTGCCCCCCCACGCAGGCAGGGCAAGGCCGATCTTGGCTCTGGAAGAGGCTAGGATCCCACACACGCCCAGCGCGGTTCCAGGGAGCAGCGTGCTGGGGAGGCGGCTGCCCCTTGCCCCAGAGACTGCCAGGCTGAGACCCCCCAATGCTCGGCGACCGGGTCTCCAGAGAGGGGAGAGTCGCTATGGCCTTTGGGGCTTGGCTGCAATGGGCGTTCGTGGAGACGGCCGAGGGCAGGGGCGAAGGAAGGACTCGCGGCTCCTTTGTTTAGCTCTGCCCCAAGGGGAGAGCCGCCGCTCCGGAGCAGCTCTGCTCCTTACAGCTCTCACCCCTGCTCGGAGGCGGCTCAATGCTGCCGGGGCGGATCGAGCGCTCCTGGCAGGACGCACGCACCCTCACGGCTAACGGGGGGTGGGGGAGGCTTTTCCAGCAAAGGACCCGAGTGGAGAAAGGCGGCACACGGCACTGTAGGTCTGCTGAAGCCATGGAAGTGTGGGGCCCCAAAGGCTTATGGGTAGGTCGTGCAAGCCTTTGTTTGGATGGGATTGGACTGGAGGAGATGGAGGCTGTTGATTGGCTGCAGGGGGGGGAAGCGTTGTGGAATCCGCTCTCCCGCCAGGCTGCCCCGTTACCTTGGGGATTGAGACGCGCTTCAGTTAGATTCTGATCTCAGGCCGGCAAAGTGGCTGATCCGGTCCAGGTCGAGCCCTGGCCAGGTGCCCGCTCAGCTCTCCTTCCCCTTCCCATCCCGGAGCAGCTGCAGCAGCTCATTGGTGAGAACGTGGGGCCGGTCCTGCCAGTGGAAGTGGGTGGGCGGCTGGGCCGGGCCCTGGCCGTACTCGAAGCAGGGGCTCAGCTCAAAGGCCAGCGCCGATTTCACCAGTCCCGCGCCGCCGGCTTTCTCCGGGGCCGGGTGGTAGAGGCGCCCGTTCTCCGGCAGCATCAGTAACTTCTCCGGCTGGAAGGGCACCGCTAGCTTGTCTCCGCCGCCGCAGTAGGAGAGCAGCTCCTCGCCCGCCGGGCCCCGCAGCAGCTGGGTGAAGACGATGGGTCGGTCGTCGCAGCGGATGTAGTTGTGCTCCCGGCCGCAGGGGGAGAGGTAGGGGAAAGCCTCCTGGTAGCGCCCGCTCCGGTTCACCTTCAGCTGCTTGAAGAAAAAGACCAGGAACTTCTTGTCTTTGAAGCAGGTGATGAAGTTCTTCACTTTGGCATCGTCCAGGAACAGCTGCCCCTGGTGGTCGATGTAGTAGAAGTATTCGCGGGTGCGGGGCGCGGGGCTCTGGCCCTGCGTGTAGCCGGCCGGGTCGGCGGGGCGCCGGCAGCCCCCGGGCCGCAGCAGGACGCGGAGCCCGCCCCGGAGCAGCCTCATCCCGGCCTCGGGCCTGCTGG
>TRINITY_DN76166_c0_g2_i1 len=207 path=[0:0-206]
GGCTAGTTTAACTGTGCTGCCACCTCAACCAGCTCCTGCCCGACGGCCCTAGAGACACTAGCCCTGTCCTTCTCTCTGCTGATGCCCCTCAGCCCCAGCCCACCGCAGCTCTCCTCCCACACAGCTCTGCCAATGCAACCTAACTCGCAACCCGCCTTCTCCTGTCTATTTCACCCCACTCCCCGCAGCGCGGCAGAGAGGTCACCG
>TRINITY_DN76250_c0_g1_i1 len=293 path=[0:0-292]
TTCCCTACACGACGCTCTTCCGATCTGCGCCGAAACAGCAGGAGACTGGGAGCCAACTGAGCCTCCTCCGGGAGCAAATTATTGCCAACGGCAGCCTTTCTACTGACTTGGAATATATGGGCCAGATTCTAGTTTTTAAGGCCAGCATGGGATGGAGCATAGATTCATAGAGAGCATAAATTCTGGCTGACTCTGGCAGCGTTAGTGCTGGGGAATACGCATAGCAATTGGACCTCTCCCTACCTTTTCCATGAATGCATGTAGCAGCATGCAGTAGGCCAGTTAGATCATTT
>TRINITY_DN76250_c1_g1_i1 len=221 path=[0:0-220]
TGGGGAAAACCCCCACCCCTCGCCAAAAGCCTGACGGAACAGCCAGGTCTTACATACAGGCTGAAACAGCAGGAGAGTGGGAGCCAGCCGAGCCTCCTCCGGGAGCGAATTCCACAGCACAGGGGTGGTCACAGAAAAAGCTCTAACATCAGTGGCCACCCGCCTCGCCCGGGGAACCTCCAAAAAGGCTCCCACGGATGATCTCATGGGTTGCACGAGCA
>TRINITY_DN76196_c0_g1_i1 len=218 path=[0:0-217]
TGCTCTTCCGATCTATGGGCTCCACCCGGTGGGCGGCGCCTGCGCAATCCGAGGATCCCAGCTCCGGCTTCACTTCACGCCGGAGCTGCAATGAAATGGCAGCGGGCACGCGGAGTCCCGGCAACACAGCTGCGACCATGTGTGTCCCCGCTGGTTCTTTTTTAAAAAACAAAACAAAAAACAGAAGGACTCCCCAGGCATGGGGAAGAACAAAAGGG
>TRINITY_DN76247_c0_g1_i1 len=236 path=[0:0-235]
GGTCATCTCTCGCCTTGATTACTGTAACCTCCTTCTCACTGGCCTCCCCAGCTCTCCCCTTTCTCCCCTTATCTCTGTCCAAAACTCTGCTGCCAGGGTCATCCACCTCGCCCATCGCTTCAACCACCTGCAGCCCCTCCTCTCTTCGCTTCACTGGCTTCCCCTTGCTGAATGAATCTTGCACAAGCTCCTAGTCTTCACCTATAAAGCTCTTCACAACCTTGCTCCCCGCTACC
>TRINITY_DN76176_c0_g1_i1 len=278 path=[0:0-277]
ATCCGGATAAGTGCAAGGTGATGCACTTGGGGAAAAATAATCCCATTGCAGATAGATTCTTGGAAGACATTAGCTCAGCGTGCGGCCAGCAGTCACAAAGGCAAACCGAATGCTAGGCATTCTTGTGAAAGGAGCAGAGAATACAAGGGAAAATAGAATGTTGCTGTATAAAGCTTTGGTACGACCTCCCCTTGAACATCGTGTGCAGTTCTGGTCGCTCCCTCTCAGGAAAGATATAATAGAACTGGAAAAGGTTCAGAGACGGGCAACAATGATGC
>TRINITY_DN76191_c0_g1_i1 len=208 path=[0:0-207]
TCAACCTCATGAATGTCCTCTTGTCTTTCCTGATGTTTTCCTCTCCCTTGTATCCCCCTCCCTTGTTTCTTAGATTGTAAGCCCCTTAGGGGTAGGTACCGGTCTCTGACTGTTAATTGTACAGTGCCAGGCACATTGCTGGCGCTATATAAATAATAAAGAATAACTGTTTCAGGTTGTGCACAGCCTGGTGACGCCGGATTACCTC
>TRINITY_DN76165_c0_g1_i1 len=271 path=[0:0-52 2:53-270]
GCTCTCGTGCCTCAGTGTCAATCCAGGCGTAGCCTCCTGCCTTCGCAATCGGAGTTCTGGGTCATATCTATGCATTTCACCGCTACATGACCCATTCCGGCTACCGCCAACCCATTCAAGATGCCCAGTTTCCAGCCACATCAGATGGTTGAGCCACCTGCTTTCAAACCAGACTTAAACACCCACCTACGCACCCTTTAAACCCAATAAATCCGGACAACGCTTGCACCCTCCGTATTACCGCGGCTGCTGGCACGGAGTTAGCCGGTGC
>TRINITY_DN76165_c0_g1_i3 len=372 path=[1:0-153 2:154-371]
CGATCTGCTTTCGCTCAGCCACGCATGCTTGAACACACACAGCCAGTAATCATCGTTTACGGCATGGACTACCAGGGTATCTAATCCTGTTCGCTACCCATGCTCTCGTGCCTCAGTGTCAATCAAGTCGTAGTAGCCTGCCTTCGCAATCGGTGTTCTGGGTCATATCTATGCATTTCACCGCTACATGACCCATTCCGGCTACCGCCAACCCATTCAAGATGCCCAGTTTCCAGCCACATCAGATGGTTGAGCCACCTGCTTTCAAACCAGACTTAAACACCCACCTACGCACCCTTTAAACCCAATAAATCCGGACAACGCTTGCACCCTCCGTATTACCGCGGCTGCTGGCACGGAGTTAGCCGGTGC
>TRINITY_DN76212_c0_g1_i1 len=363 path=[0:0-362]
GCCCCCTTTCTTTTCACAGCTCCCAATTGGCTGTATATCAGAGGAATCCACAAGTCTCCAAAAGTCATTTTTGTTGTCACTTCCATCAAGGCGTAACCTTAATCTGGCACCAGTAATTCCAATTACTGTAGCTATACACACCGAGGTAACATTGCGAGGGTCGTGAGCTTCCAGTTTCATACTAACTTTGAAATCATTGCTAGGTGGAATCCTAGACTGTCTGAAACAATGTGGAGGAGCAGCTTGTGATCCAGTCTCTTTCAAGTAACTATCCCAGTTAAAGTGTTCACTTATTAGTGACTGATTGTTTGATGGGCTTTTCCCATTTTTTTCCTTTTTACCATTCTTGGAATCTTTAGCTGC
>TRINITY_DN76207_c0_g1_i1 len=222 path=[0:0-221]
GGGGTGTACAATGGGGCAGTGGGAGACACTCATCGTGCTGATGTCCCCAGCCCTATCAATGTCAGAATGAAAATTCCCAGTGAGGACGAACAGAAAGAGACCTTCACCTTGGACACTAGGACAGGGACCTTTCTGCACGTGATTCAATCCCCAGGCTACACAGCCACTCACAGGATCTACGCCCACTTCTCCCTCGTTCACCTGCTTGCCTTCAGCATCACC
>TRINITY_DN76239_c0_g1_i2 len=265 path=[0:0-264]
GGCGGCTTTGGCCTTATGTCTCGGACTCCGACCTGACCACCATCATTCATGCTTTTGTTACCTCGAGACTGGATTACTGCAACGTGCTCTACGTGGGGATACCCCACCCCTGGTGATGGTCCGGGGGCTGCAGCTGGTGCAGAATGCGGTGGCCCAGCTCCTTACGGGGTCGGGTCGCCGGGAGCGCGTCACACCGGTGCTTCGTTCTCGGCACTGGCTGCCTATTTTCTTCTGGGCCTGATTCAAGGTGTTGGTTCTCACCTTT
>TRINITY_DN76200_c1_g1_i1 len=202 path=[0:0-201]
AACGTCTGTTACCTCGCTCCGTTCCGGACCATGGTTCCGACCGCGGTTTCACCGAGGGCGAGTGGTCGGAGGAGCGCAGGGGGGTTGGGGCTCAGCGGCCGCACGTTGCCCTACCCCCTCCCCGATTCCCCTTCGCGATAAGGCCGGCATGTCTAAAGGATGGCCGGTCTGATCACGGATTGCGATCTGAGACGGATCCCGG
>TRINITY_DN76237_c1_g1_i1 len=207 path=[0:0-206]
GGGGTCCCATCCACTTTCCCCCACTGGGTTCCATTCGGTCCAAATTCTCCATAGCATTGTAAATTTCCCTGCCAGCTCCCAGTGCAAACGCTTCCTGCCAGCCCCCCAGTGCCTCCACTCACCCTTGCCATCCCTCATTCCTTGAAATCCACCCCATTTGAAATGCATTGGCTGGGGTAGATTTTTTACCCCAGTAGGAAAACTTCA
>TRINITY_DN76228_c0_g1_i1 len=335 path=[0:0-334]
GGACTCCTGGGTTCTCGGGGAGGGGAACAGGGGTGACCATGCAGGGCAGGAATCCAGGGCGGCCGCACCTTGCTTAGCCCATGGCCCCCGGGGGTGGGTGCGGAGTGCTGAGTTGGCGGCGCCCCGCCCTGGGCACGCTGCCACGTGCCGTGGAATGAGGCTTTCAAAGGAGTGAGGTTCGTGTGCGGCAGACACAGGCCACGCCTTGTGCATGAAATTTGGGTGCCCCTGGGCTACGCTGCTTCCCGGCTGTGAACCCTGCCCCTCCCGGCCCATCGCTTTAACCTCGTCTGCTTCCCTTCCAGACTCTCTGGGCACCTTTCGCTTCAGCGCTC
>TRINITY_DN76245_c0_g1_i1 len=344 path=[0:0-343]
CAGCCTCTTTTTATGTAAATTTTTTAAACAGAAAATTGCATATCTGAAAAACAAAAATCACAGGTACTACAAATAATTTTAATTACAAGTAGTCAGTAAGAACCTAAGAACATAAGCAGTGCCATACTGAGTGAGACCAACGGTCCATCAAGCCCAGCATCCTGTCCTCCAACAGTGGCCAATCTCCATCGCATGGGAGAAGACCCAACAGTCACAATGGGCAATCCATTCCCCGTTGTTCACTCCCAGCTCCCAACAGTAAGTTCATCCCATAAGCTACTTGGTTAATAGCCATTAATGGATCTGCTCTCCAAGAACTTATCCAGTCCTTTTTTAAACCCAGC
>TRINITY_DN76245_c0_g2_i1 len=335 path=[0:0-334]
TCACTTCCAGCTCCCGACAGTAAGTTCATCCCATAAGCTACTTGGCTAATTAATAGCCATTAATGCACATATAGACAAGTACTTAGTCTTGGCTTTTCAGCATTGTAATTAGAGGACGGATTTAGGAAAGACAAATGCATGATTGTTTAATGGTTTCAACTGAATTGGTCATTTATAGGACCAAAAAATCAGTGGTCGGAACTGTAGCTTGAAACCCGTGTGCTTCACCATAATCTGGCTCATGGTTTTTCTTCTCTTCTGTCATCCCCTCTTACCAAGTTGATAATAAACCAACAGGATTCTTTTATTGTAGGAGACAACATAAGTAGCACCTA
>TRINITY_DN76254_c0_g1_i1 len=361 path=[0:0-360]
AGCGGGCAGCCGAACAGCTCCAAGGGGCGGCAACACGCAGGGTCTTCATCCAGCGGGTCCCCTTGCGGCCCGGGCCCCTGCCAGTCGGGCAGCCGCAGCTCCTTGTCGCGGATGAGGAGGGCGAAGCTCTCCGCCAGCCCCCGCAGCTCCTCGGGCCGCAGCCGAGCCAGCCGGGCGGCCGCGCTGTACGATTCCAGGGCCTCGGCGATACGGCCGGCTCGGGCCAGCGCGTCCCCCTGGCGAAGGCAGAGGCCCCGGTCGGGCTGCGGCAGCTCGGCCAGCTGCGAGCCCAGGATCTCGGCTGCCAGCGCGTACTGCCCGCCGCGGAAAGCCTCCTCGGCCACCTGTAGCATCTCCGGCC
>TRINITY_DN76234_c0_g1_i1 len=227 path=[0:0-226]
CTAAAGTTTAAACAAACAGCAGTTACAATTACTAACAACAGATTGTTATGGAAGAGAGCGAACAAGCACAGAATCCATACACCTGACTAGCCATTGTTTTACAGCAAAGTGGGCAATAGTTAGTCCAGTATAACAACTCCCTCGGACCAACTGAAAGTTGAATATATCCGGTGATTCACTACAACAGGGTTTGGCATGGCAATATGGAATGGATAGAAATGTTTCTT
>TRINITY_DN76226_c1_g1_i2 len=263 path=[0:0-129 2:130-262]
CATTCACATATAAAACATATTCGACAAACACAATACAATAAAATTCCAAATTGGGTAAGTACAATTTGATCCTCAGTCCAAAACACTTAACAATAGAACCCAAGAATTTAGAACCACCTGTTTTACCATACTAAGATGATTTAAAGGCCAAAAATTCCTCCCTTTTACAAAAAGCACGGACCAAAAAGCATGCTGTCCACTTAATGACATTTGTGTCAGCACTATTCAAAAGAAAGGTAAGTATAATTTGGTCAGATATACCT
>TRINITY_DN76226_c1_g1_i1 len=217 path=[1:0-83 2:84-216]
CCATAATTGGGTAAATACAATTTGATCCTCGGTCCAAAAATCTTAACAATAGAACTCAAAGTTTATGCCACCTATTTAACCATGCTAAGATGATTTAAAGGCCAAAAATTCCTCCCTTTTACAAAAAGCACGGACCAAAAAGCATGCTGTCCACTTAATGACATTTGTGTCAGCACTATTCAAAAGAAAGGTAAGTATAATTTGGTCAGATATACCT
>TRINITY_DN76220_c0_g1_i1 len=429 path=[0:0-428]
GCAACATCTAACACACACACACACACCAGTATGTGTATACAAGCTTTTATCCAAGGTTGTATCCAAAAGTCCATTCTTGCCAATATAGACAGGTATAGCAAAAGCATCCATTCCCCCCTGTATGTAGCATTTATCTAATTGTGTGATGCTCTCACTCAAGGCTTAAGTTGCAGCAAAGGCTGCTGACAAACCTTAACAAAATTAGCTCCCCTAGCTTAATGAGGCTTTACTAACACAACACATGGAAGCGCTTGTTTCGAAGCCGGCCTACTTTGGGGGCTGGTTGATCCGAACTGAATGACCGTTTCCCAACCTGACTCTAGCAATGTGCCTGGCTATTACAGCATCTCCATTCAGCAAGGCAGTGCTGCTGTCCCATCGTCAGCGGGGATTGCTGTGGCTGTGAAAAGACATTGAACCTCCCAGCAG
>TRINITY_DN76220_c0_g2_i1 len=290 path=[0:0-289]
CTCCAAAAGATGCTCAGGCACAGACTCAGTCGGACCTCCAGGGAGGAGTTCCACAACACTGGGGCAACAACCGAGAATGTCCCCCTGCAAGCTCCCGAAATAGCAGGTGGAACCCACAGGAGGGTGCTCCTGACTGACTGCAGGGACCACAGCATGGTAGGAAAAGCAGTCTCTTAGATATCTGGGTCCCAGGCTGATTACCGTCAAATTTAGGAACTACGAGGGGCCAAAATAAATAAAACTAATTGTGGGGTGCATTTGGCCCTCAGCACTGAGGTTCCCCACCCCTG
>TRINITY_DN76187_c0_g1_i1 len=352 path=[0:0-351]
CACCAGTGTGAAAGAACCATTTCACTATGGCTAAAACTATAATTAAGGGAGTCTTAAGTTATACAGGTTTCCATTTTTTCCCCATTTTCTCTTCCGCTTTTTTCCTGAAAACTAGGGGAATGAGCAGCTAACAATGGTATTCTTGGAATTTAGTCTGCAGGGTACATGCTATTATAGATTTAGAAGTATAAGAGTTTGTCCCCAATACTGTAAGCTGGTATAATACTTATTTCCATGTCATTCAAATTAGTTTTCACCACACACAATCCCCACCTGCTTTGTACCGAATCCCTCAATCACCCCAGCAGGGCTAGCGTTAATATTTAAGGAAAAAGGTCAGAGGGCACAATCC
>TRINITY_DN76170_c0_g1_i1 len=313 path=[0:0-312]
GACTGACTTTGGCATATCGTGGAGATAGAGGAGTTGATGCCCATAACATGCTTTGTGATTTTGGCAAACCCAGCAATGCAAGCTGGAGTAACTTCTACCTCCAAGTTCCTCCAAATTTAAAGTTTAGAAGTTGGCTACAAGTAAGGTCTCCGACTATATTCGTAGAATCCTGGACGTGTGGAAAGGACCATGAAGGGTCACCAAGTCCCACCAACCCCTGCATGGTGCTGGATTTGCCATACCGGGATCATCCCAGTCAGTCTCCTCCAGCTTCTTCTTAAAAACCTCCGATATGGAGAATCCACAGCTTCCC
>TRINITY_DN76233_c0_g1_i1 len=290 path=[0:0-289]
CACGTATCTAAGAGACCGCCTGTCCTTCCATGGTCCGTCGTGACCCCTGCAATCGGCCGGGAGTGCGCTCCTGTGAGTAATCTTGTCCCTATGACAAGGGGCCACAGAGGCGTTCTTGGTTGCTGCCCAGTAGTGTGATACTCCCTTCCCTCGGAGCTCTGGCCGAGCTGTTCTGCGGGATTCACTGGGCAGGCTCATTTTCACCAAGGGCAATTGAAACTTTTGCCAACTATTCATTTCAGGGGGTAGCCCTGGTCAAGCTTGTGCTCCGTACAGGAGTAAAACCAACG
>TRINITY_DN76262_c0_g1_i1 len=214 path=[0:0-213]
GTCCTTGGGAGGGAAGTCCCGCCCCCCGTCTTAATTGCAAAAGACATGCAAGCGATGTAAACGCTAGGAGGGTAAAATTTTGAAGGTTGTAGATTGGATGGAGACAGGAGCAAACAGTACTCTGGACACTTGCTGCATGCGAACCCTCCCCGCTTCTCTCACCTTGATTTCCACCTGGTTGAAGGTTTTGCCATTGTACACACCGACCATGCTG
>TRINITY_DN76261_c0_g1_i1 len=202 path=[0:0-201]
GATCTCGTTTACTGAATTTCGAATTCGCCCTGTCTCATTCTCTCGATTATTGGAAGGCCATAACTTCTGATAAGTGGGTTTTGAATGTTGTTGAAGGTGGTTATAAAGTTTCATTCTCTTGTCATACCTCCTCCGTGCACGACTGTGAGGTCTCTGCGTTTCTCCATTCATCCGTTCAATGAGTTGAATAAAGAAGTTGCTC
>TRINITY_DN76221_c0_g1_i1 len=213 path=[0:0-212]
GGAAAAGAAATCAACCGAGATTCCCAGAGTAGTGGCGAGCGAAATGGGAGCAGCCTGTACTCTTTATCTGCAGTGTTAGCTGAACGCTCTGGAAAGTGCGGCCATAGCGGGTGATAGCCCCGTAGGCGAAAGCATTGTGGAAGAACTGGGTGTACGACAAGTAGGGCGGGACACGTGAAATCCTGTCTGAAGATGGGGGGACCATCCTCCAAG
>TRINITY_DN76210_c0_g1_i1 len=239 path=[0:0-238]
CCAGAAGGAACACCCGTTTATATGCAGCAGTAACGATTCCAGATTATCCATCAGAAAAAGGTACACCAACAATCACAGTCGATGATTCAAGCACATTACCAGACGGTAATACGCCAGGAACTGTAAATGTACCTGTGACAGTGACATATCCAGATGGCACAAAAGATCATGTGACAGTACCAGTGACAACAGGAGATAAACCTCATGAAAAGGGCAATAATGACGACACAAATGTGAAC
>TRINITY_DN76206_c0_g1_i1 len=222 path=[0:0-221]
TCCCACAAAATATCCCGTTAACTCCTCACTTTTTAAACTGAATATCAAAATGAATTGTAAAACACAGACAGTAGCTAGATTTTTCATACAGAACCCCTCTACAAATCTCTGGTGAAGGCAAGCCTCCTCACCTCTTACAAGAAACACTTCTAGTACTAGCCTCTGAAACATTCTCTCAGAAAGATTGGAATTATGTATATATCTTCTCAAAACAGAGGAACC
>TRINITY_DN76203_c0_g1_i1 len=286 path=[0:0-285]
CAGAAATGCATTTGCAAGTCAATGTCCTATAACTTCAGTACCCTTTGTCCAATGCTACCGAAATGCATCAGGATTGGTAATCATTGTAAGGGACATAACCTTCCAAGGTTTCATGCAAATCAGACGGAAGACAAAGATGCTGTAGTCAGGACTGTGTTTGCAGCTTTTCTCAAAATCACAACATCCAATTACTTATAAAATTGGTTACCTTTTTCTAATCCTTCCTAAATGTGGTATACTCAGTGCCCTATATTGGTAGTACACTCTCCCCAACTTTCATAAAAAT
>TRINITY_DN76238_c0_g1_i1 len=204 path=[0:0-203]
GGACTGGTAACTGGTTAAAGGATAGGAAGCAAAGAGTGGGACTAAATGGCCAGTTTTCACAATGGAGGGATGTAAAAAGTGGTGCGCACCACGGATCTGTACTGGGACCGGTTCTTTTCAGTGTATTCATTAATGAGCTGGAAAAGGGTGTTCAGATTTGCAGATGACACCAAGTTATTCAGAGTAGTCAGAACACGAGCAGAC
>TRINITY_DN76192_c0_g1_i1 len=249 path=[0:0-248]
CTGACTAGGAAAGTGTCTCCCTGTAAATTTAGGGGGGTTGTGCCTCTTCTGCTTGTTCTGCCCACCAGGTCTGGTCACAATCTGAATGCCTTCATTGGGGAATACATGTGTGTTTTCAGTTCACCAAGTTCAAATCCTAGTGCAGATAGAGAAACTCTAAGTCTGGCTGCTCAAAGTCAACTACCTTGTGAGCATACAGCTGCCCTTGACTAGGTACGTTCTTCTGTAATGTGGACATATCCTTAGATC
>TRINITY_DN76236_c0_g1_i1 len=214 path=[0:0-213]
GCTGGAGTTCTCATGCCTCCCTGGCAGTTCATGTAGGCCATTGGTGTTGTGCTGTCCATCTGCACTTGTACGTGTTTGTCTTTCAGAGGCCGATGGAAGCATTGTAGGGCCAGCTTGATGGCTCTCAGCTTCAACAGACTGATATGTAGGGAGGCTTCTTGCAGAGCCCACGTTTCCTGGGCTGGCTCTGCTTGACAGTGAGCACCCTATCCCC
>TRINITY_DN84172_c0_g1_i1 len=402 path=[0:0-401]
CTGTTGCACTCTTTGAATCTGCTCCCTTCTTTAACAACGATTCCTGGAGTTTGAGTCTCTCAAACAACCTGGTGAGAGAGAGCTGTGGTTCAGCATAGAATGCTTTGCCCAGAACAGGTTTTCTGTAGGTCTCATCTACATCTGTCAGAGCCATATTCCAGAACTTGTCAAATGCAACTAGAAATCCTGTGCAGACTCCACGTAGTCCTTTGAAAGTACGGATATGGACATTGACTTTTACACCATCCCGGACACAGCGATGAAGCTCCCCAAGTGGACTGCCTTCATGAAGGGGCATCCTGGTGAGCACGTTGCGGGGCTCCTTCTTGCGCCGGGATCCCCCCTGCTCCCGCCCGGGCTCCTGGGCCACCATGAGGTTGCGGAGGCGCTGGATGCGCTCGG
>TRINITY_DN84172_c0_g2_i1 len=286 path=[0:0-285]
CGGCCTCTTGTGCTCCCTACACTAGTGCCCTCTGTTCGGGCAGTCCTGCTTGGCAGGTCAACTTCATCCCCAACTACCGGATGCAAGTTGTCGCTAAGCATCTTCTTTTCTCCACCTGTATGCTTCTTCGTTCCATGTTCATCCTCTGTTCTCCCCCGTCCTGACCCAGCCTTTCGCCAAGATGTCCTAGAATCATGTGTTACGACTGGCTGATCTGTTGCACTCTTTGAATCTGCTCCCTTCTTTAACAACGATTCCTGGAGTTTGAGTCTCTCAAACAACTGTA
>TRINITY_DN84113_c0_g1_i1 len=207 path=[0:0-206]
TTATTGCTTGACACAAGGTAACTGATATTTTTAGCTGGGAAGGTAAACTGGTGTTTGAGTAAAACTTTGGTCACCTTTGCACATTACAAAATGGGCTATTACAGTTTGAGTAATACTGGGTATTATAATTCTGCCACTTTTTTTGTGTGTGAATGCACTATTTCCCCGTTTATGCTGCTAGATCTTGGTTTGCTGTAAGAGCCGCGT
>TRINITY_DN84128_c0_g1_i1 len=493 path=[0:0-492]
GTAGGTGAGAGCAGGGGGGGGCTGGGAGCCAGGACTCCTGGGTTCTCTGGGAGGGGAGTGGGGACTAGAGGGTCAGAGCAGGGGGCTGGGCCAGCTTTCTAATGGGAATGGGTCCGGCTTTCTCTCCCAGCCCCTGGAGCTTGTTCTCCCAGTTTGAACAGCCCAGTGCTGCCTCTTCTACCCTGCTATGATGATAATCTGGCCACCCAAAATAACGCCTCCCCGCTGGGTTCTGGAGGCTGCTGATGCCATGACTGAAGCTGCAGCGCCCTCTGCTGCCCAGAGAGGGAACATTTCTCCTCTCTCACTTGATTTCCCAGAAAGGGCAGCTCAGAGCACGTCACCCTGGGCTCACATCCAAGTCACTGGAGATGAAGGATTTTGGTGGAGGGGAATGCTGTCTCTCTGAGGAGGCTGGGATAGCGACCCCCTCCCCCAAGCTCTGTGCTTTTCTAACATTCTCACTGCAAACTATACGGCAACGGGTCTAAGC
>TRINITY_DN84128_c1_g1_i1 len=234 path=[0:0-233]
GGGGCTAATGGGTTAGAGCAGGGGGGTGATGGGAGCCAGGGCTCCTGGGTTCTCGGAGAGGGAAGTGGGGACTAGTGGGTTAGTGCAGGGGGGACTGTGTGTGGTAAAATGGAGGTTTGGAAATCCTGAGAGGTCACTGCAAGTCATGTGATTTCAGCTGTGTTCAAAATACTGGAAATGGGGTGTGCGTGGTAAAATTGGACTCAGGCTGTGACTGGGGTGCTTTACAAGGAT
>TRINITY_DN84126_c0_g1_i1 len=206 path=[0:0-25 2:26-205]
AGTTCAGACGTGTGCTCTTCCGATCTTGTGGGCATGCCCCGATTAGTCCCACATCCTGCAGAAACGGGGACGTGCTGGGAACGTAGATTTTTAGTGCCTTATTTCCTAGATTTTTAACAGGTTAAAAAAACCAACATCCTAAAATATACCTGCCGTGCATTAGTGGCCGCGTCTGCGTGCCAATCCTCACGCACGGGAACCTTGAC
>TRINITY_DN84126_c0_g1_i2 len=451 path=[1:0-270 2:271-450]
TGCAGTTTAATTCTCTTCCCGTTTGCCCTCTGTCACAGCGGGGAAAACACACTTTCTCCTTCTCCCCTCGTGCCAGTCTTCTTCCCACCCCCGACCCTTAGTCTCCCTTTCTCTCGGCTAAACGTTTCCTGCTTCCTTCCACCTTTCCTCGTACGAATTGCATTCCAGCCCCTTAGCGAGTCTTCCTCTCCTCTCCGTCCTCTCCAATGTATCCACATCCCGGTGCCCCAAGCTAGATGTGATCTTCTAGCCAAAGCCCACCCGAGGGCAGTGTGGGCATGCCCCGATTAGTCCCACATCCTGCAGAAACGGGGACGTGCTGGGAACGTAGATTTTTAGTGCCTTATTTCCTAGATTTTTAACAGGTTAAAAAAACCAACATCCTAAAATATACCTGCCGTGCATTAGTGGCCGCGTCTGCGTGCCAATCCTCACGCACGGGAACCTTGAC
>TRINITY_DN84112_c0_g1_i1 len=203 path=[0:0-202]
TTCTGATCTGGCAAGCTTCTTGGTGGGTACAGACGTGCAGAGAGCTGGTGATTGAAGCCACATCTCCGGATAGGTACCTCTCAGTATGCATCAGCTCCCCTTGTACAGCTTTGATCCTCACCAGAGATAGACATGTGCACAGCACTGAAATAGGAGCCACCTCCACTGTGTGGTACGACCCACTATCCCAGTCACAGATTGAG
>TRINITY_DN84155_c0_g1_i1 len=242 path=[0:0-241]
CCAGGAACACTGTTTTGAGGGTCAAAAGGTATAGGGAGACATGTTTTAGTGGTTCGAAAGGAGGCTTCGTTAACACCTCCAAGACGAGGTTTAGATTCCAAGAGGGTACCCTGTGGACAACCGGGGGGGACAGGAGTCTAGCCGCCCGTATGAATCTCCTAACATGGGGATGGGAAGAGATTGCCCTGTTGGTTGCTGCTCTCAGTACCAAGTCTAATGCCGCTGCCTGTCTGGCTATATTG
>TRINITY_DN84155_c0_g2_i1 len=245 path=[0:0-244]
AGGGGACAGGAGTCTGGCCGCCCGTATGAATCTCCTAACGTGTGGATGGGAAGAGATTGCCCTGTTGGTTGCTGATCTCAGTACCGAGTCTAATGCCGCTGGCTGTCTGGCTAGAGTGTTGACCCTGAGCCCTTTATCTAAGCCCTATTGCAGGAAGTCTAGAACTTGCGGAATCCCTGCTTGGTGTGGGTCTAATCCCTTCTGTCTTGACCAGGAGGTGAACATTTTCCATGTGTTCTCGTAGG
>TRINITY_DN84164_c0_g1_i1 len=240 path=[0:0-239]
ACCCCCCTCCCCCCTGCTTCAACTCCCTCAGGTCCTCCATATACCAAGCGGACCTGTGCTGGCAAAGCAGTGGGAGCGAATGCCTGGATGCAACTGTGTCAGTGACCGTGGTCAAAATGCCGTTCCAGAAGGTGACCAAGTCATCGACAGAGTAGCCATCGTGGTCAGTGGGTATATTCCCCCAGAAAGTTCTGGAAACCAATCGGATCCATCCATCTTCATCGGCGGACCCACCTAACC
>TRINITY_DN84158_c0_g1_i2 len=204 path=[1:0-54 2:55-203]
GAGAGAGTCAATTCCCCCGGGTCCAATTCTCGTCTGCTGAGCCAGTCCGCTTGTCCATTGTCCTGGCCCCTGATGTGTCTGGCTGACAGAGAGAGCAGATTGTCCTCCGCCCAGCTGAGAAGGAGGAAGGCTTCCTTGTGGAGAGACGAGGATCGGGATCCTCCTTGATTGTTCACATAAGAGATCGGAAGAGCACACGTCTGA
>TRINITY_DN84158_c0_g1_i1 len=248 path=[0:0-98 2:99-247]
CTGGGGTTCCGAAGGAGGTTACTACGAGATTGAAGGCTTGCGGGGAGATCGACCATTCCCCCAGGTCCAATTCTCATCTGCTGAGCCAGTCCGCTTGGACATTGTCCTGGCCCCTGATGTGTCTGGCTGACAGAGAGAGCAGATTGTCCTCCGCCCAGCTGAGAAGGAGGAAGGCTTCCTTGTGGAGAGACGAGGATCGGGATCCTCCTTGATTGTTCACATAAGAGATCGGAAGAGCACACGTCTGA
>TRINITY_DN84181_c0_g1_i1 len=293 path=[0:0-292]
CACAATACTAAATAAAAATAAAATAACTTTGTATTGTGATGGACAGTGCTTGAGCCACAGTTTAAGCTGTATTTGTTGAATTAATGGCAGTAAAATATTGGTGTGTACAGAAATTCAATTTATTCTGGAAGAGAAACTCAGAGAAGGAAATTGGTTAACATCTCTAATAGACTTTTCTTCCCAACAGACTTTTCTCTAAGGGCTCGGATGCCTTTATGCTTGCTACCTTTTGAAAGTTGCAAAGGGTTCAGTGGTATCTAGTATGTTTGTGGGGTTTTAAAAGAAAGGGGGGG
>TRINITY_DN84129_c0_g1_i1 len=228 path=[0:0-227]
GCCACAGGATTGACCGTGGTTCACTGTGGTTGCGCGTGATCTCGTAACGTCTGAAAATACCCAATGTGAGTATGCAGAACATTATAGAATTCGTTGTACATAATCCAGTTATGTAGAAACAGACTTAATCCCGGCCAGGGTAGACTTTGGGGTACGTTGCTATTGCTGCGGTAGAGACGGTGGTTTTGCAGCAAATTGATTCACAGGTGTCTGCGTTGTCTTCAGCCT
>TRINITY_DN84129_c0_g2_i1 len=259 path=[0:0-51 2:52-258]
TTTGGGGTACGTTGCTATTGCTGTGGTAGAGACGGCAGTTTTGCAACAAATCGATTCACAGGTGTCTGCGTTGTCTTCAGCCTCTTTGGAGTGTCAGAACATCTCCCCCGGCTCTTTTTTGGGGGGGCGTCTGAGTTCCCCTGGACTTGCTGACATAGTGTCCTCTATGCAAACAGAGACGTGGGACTGTATTTGCTTTTTACATTGTTCTTTTGCATTGGAAGCCTTTGCAGCTTCACAGCTTCTGATTACTTCCGCT
>TRINITY_DN84129_c0_g2_i2 len=260 path=[1:0-52 2:53-259]
CTCTTCCGATCTATGCTATTGCTGCGGTAGAGACGGTGGTTTTGCAGCAAATTGATTCACAGGTGTCTGCGTTGTCTTCAGCCTCTTTGGAGTGTCAGAACATCTCCCCCGGCTCTTTTTTGGGGGGGCGTCTGAGTTCCCCTGGACTTGCTGACATAGTGTCCTCTATGCAAACAGAGACGTGGGACTGTATTTGCTTTTTACATTGTTCTTTTGCATTGGAAGCCTTTGCAGCTTCACAGCTTCTGATTACTTCCGCT
>TRINITY_DN84156_c0_g1_i1 len=217 path=[0:0-216]
TCTCACCGGGGTAAGAGTGCACAAATAAGACCCCCAAATTTCAGAGCCATATGGTGCCGCTGGAGGGGAGATGTGGCTCCTTCCATAGACAAAAAAAATCCCATTGACTTTGGGCATTGTCCCCCTGCTGGAAACCAGGCTGCATTAGTTTGGTCTCGTGGAGCTACTATCTTTTGGGGGTGGGGGGGATTGTCCTTTTGGGGAGCATTTGTGTAGC
>TRINITY_DN84173_c0_g1_i1 len=344 path=[0:0-343]
CAGCCGACACGGTCAGCCCCCGCGTGTTCTTCCCCCCCAGAACGGTGTACTCCAGCACCTGCAGGGAAGAGGCGGCCCCATCAGGATCCCTGTAGACTCCTGCCTCAGTTTCCCCAAAAGGGGATTATGTCGCACAGATTTGATAGGTGGAAGTAGAGCGAAGTGGGGGAAAGTTCCAGTTCTGTAGGGTCAGGTCGATATCACAGGAGTTTGATACGGGAACGTTCCAGTCAGGGGGGTTTATCATGCTGCAGAAACAGCCTTTTTCTTGGAATTCATTCATTCATTTATATTCCTTAGCCGCCCCTCATGCCCACGGCAGCATCCCGGGGCAGCTTACAGCA
>TRINITY_DN84189_c0_g1_i1 len=216 path=[0:0-215]
CTTTTTGCAATCAGTATCAGGCGTAGAACAAGCACAGAGCTTGTGACACATTAATATGCTAATTCACTATTTGTTGTCTTTGTTCTTGCCCCCTAGGGGACTTGTATGGCGTCCTATGTATGTAGCGGGAATATTTGCTTCAGGGACTTATGTGCATAGTTACATGACATCCCTCTCTGGGTTGGTTTGTGTCTGGTTTTGTTGTATCGAAATGGC
>TRINITY_DN84154_c0_g1_i1 len=210 path=[0:0-209]
TCCACAGCTATGTTTGTTAACAAAAGATTAGGATATAAGGGAACCAAAGCGTCCAAAACATTAATATCGAAGTGGGTCAAACAAGCCGTAGTGGAGGCATACAAGGTGAAAGGGAAGGTGCCTCCCATGCAGATCTGGGCTCACTCAGTTGCGGCCACTTCATATGATTTCAGGGCCAGAGCCTCCTACGAGGAGATTTGTAGTGCGGCA
>TRINITY_DN84190_c0_g1_i3 len=823 path=[0:0-710 2:711-781 3:782-822]
TCCCGGCTGTGGAATCCCCCCCCCCCCTTTCCCCCCCCTCCTTCTCCCCCTCCCCCCCCCCCCCCCCAACCCCCTCCTCTCTTCTCCCCCCCCGCCCCCCCCCCATGCTGCTAGGCTGCAGATGCTCCCAAGGGGATTTCCCTCCAGCAGGGGCAGAGTTGGGGGTGGGGAGGCAGGAACCGGGTATTGCAAGGCAGCCTTAAGCCAGCGCTGAGACTCAAACAGCCCTCAGTCCTGGGGGCGAGGTCTTCCCCTTAGGGAGGCTGGAGGCAGGGGGCGGCAGAGGCCAGCAGTGAAACCTGATTCTCGAGCCAAGCAGCACAGGCGAGGGCGCCCCGGATGGGCCGAGTTGTGCCAGGCTGGGTGCCAGCCTTCTGCCCTCACTCATTTGGGGGATCGAGGTGCTCACCTACCTGCCAGGTGCCATAGACAGCCCCTCCTGCTGCGTCCCTGGGGAAAGGACCCAGCAGGTGACGGTGGCTGCCCCACACCTGGTTGGGGGGGGGGGCTGTGTCTGGACTCGCTGCTGCCTCCCCTGCTTGTGGCTGCTCGGCAGGGGAGGATTCCCCCAAGTGAGTTGGTGACTCATCCTACCCTGAGCCTGGGTCCTTCTTGGGGGGTTGGGTCCCATTCTTGCTGTCCCCCCTGCCCCCCCGCTGCAGGCGGGGAGGGTTGCCATCTATGCACATTTTTAAGGAAGACATTTGTGGGAACTGCATCTTGCAGGGCCTGCGTTGGCACCTAAGGCACCGGTGTAGGCCCTGCAAGATGTATTTTTCATGACTGTTCCTTAAACATTTGCATGGGGGGGGGGGCTCTGTAC
>TRINITY_DN84190_c0_g1_i1 len=823 path=[0:0-710 1:711-781 3:782-822]
TCCCGGCTGTGGAATCCCCCCCCCCCCTTTCCCCCCCCTCCTTCTCCCCCTCCCCCCCCCCCCCCCCAACCCCCTCCTCTCTTCTCCCCCCCCGCCCCCCCCCCATGCTGCTAGGCTGCAGATGCTCCCAAGGGGATTTCCCTCCAGCAGGGGCAGAGTTGGGGGTGGGGAGGCAGGAACCGGGTATTGCAAGGCAGCCTTAAGCCAGCGCTGAGACTCAAACAGCCCTCAGTCCTGGGGGCGAGGTCTTCCCCTTAGGGAGGCTGGAGGCAGGGGGCGGCAGAGGCCAGCAGTGAAACCTGATTCTCGAGCCAAGCAGCACAGGCGAGGGCGCCCCGGATGGGCCGAGTTGTGCCAGGCTGGGTGCCAGCCTTCTGCCCTCACTCATTTGGGGGATCGAGGTGCTCACCTACCTGCCAGGTGCCATAGACAGCCCCTCCTGCTGCGTCCCTGGGGAAAGGACCCAGCAGGTGACGGTGGCTGCCCCACACCTGGTTGGGGGGGGGGGCTGTGTCTGGACTCGCTGCTGCCTCCCCTGCTTGTGGCTGCTCGGCAGGGGAGGATTCCCCCAAGTGAGTTGGTGACTCATCCTACCCTGAGCCTGGGTCCTTCTTGGGGGGTTGGGTCCCATTCTTGCTGTCCCCCCTGCCCCCCCGCTGCAGGCGGGGAGGGTTGCCATCTATGCACATTTTTAAGGAAGACATTTGTGGGGACTACATCTTGCAGGGCCTGCGTTAGCACCTAAGGCACCAATGTAGGCCCTGCGGAATGTATTTTTCATAACTGTTCCTTAAACATTTGCATGGGGGGGGGGGCTCTGTAC
>TRINITY_DN84102_c0_g1_i1 len=605 path=[1:0-81 2:82-604]
AGTGATGGCAGTGAGACTCCGAGAAGCAGACAGTATAGCAGCTGTGGCAGAACTCCAGCAGCATATTGCTGAACTAGAAATTCAGAAAGAAGAAGGAAAAATTCAAGGACAGCTTAATAACTCTGATTCTAACCAGTATATTAGAGAACTGAAAGACCAGATAGCAGAGCTGAATCATGAGATCAGATGCCTAAAAGGCCAGAGAGGCTTCTCAGACCAACCCACTTTTGATGGGATCCACATTGTGAACCACCTGATTGGAGATGATGAGTCGTTCCATTCATCGGATGAAGATTTTATAGCTAACCCCATTCAGACAGATGGGGTCCGTTTTCATCTACACAGGAGGATTGGTCAGATGGCTATGGACCCAGTTGTGGTAGATGATAGTGACAGTGATACTGAAGGTGGCGCAAGTACTGGAGCATCTGACAAGCTCTTTCAGAAGCAAAAGAACCAAAAGAGAATGGAATCCTACTCTACTACGGTGTGATCACTGTGACTTTTAAGGGTTAGGTTGTCAAGTGATGCACAGTGCTCAGCTGTGGAATTACATGACTATGAAAGCTTCCCTGTCCCATGATGTAGACACATTTTACTGTCCC
>TRINITY_DN84102_c0_g1_i2 len=568 path=[0:0-44 2:45-567]
ATATTAATTGAAGATTTTGAGCAAGCTTTCTTTCCTCTTACGAAACAGAAAGAAGAAGGAAAAATTCAAGGACAGCTTAATAACTCTGATTCTAACCAGTATATTAGAGAACTGAAAGACCAGATAGCAGAGCTGAATCATGAGATCAGATGCCTAAAAGGCCAGAGAGGCTTCTCAGACCAACCCACTTTTGATGGGATCCACATTGTGAACCACCTGATTGGAGATGATGAGTCGTTCCATTCATCGGATGAAGATTTTATAGCTAACCCCATTCAGACAGATGGGGTCCGTTTTCATCTACACAGGAGGATTGGTCAGATGGCTATGGACCCAGTTGTGGTAGATGATAGTGACAGTGATACTGAAGGTGGCGCAAGTACTGGAGCATCTGACAAGCTCTTTCAGAAGCAAAAGAACCAAAAGAGAATGGAATCCTACTCTACTACGGTGTGATCACTGTGACTTTTAAGGGTTAGGTTGTCAAGTGATGCACAGTGCTCAGCTGTGGAATTACATGACTATGAAAGCTTCCCTGTCCCATGATGTAGACACATTTTACTGTCCC
>TRINITY_DN84201_c0_g1_i1 len=232 path=[0:0-231]
CACGCCACCAACTCTTTTGAGATTGTTGAAAGAGGTTTAAAGTAAATTGTAAATCTTGTAGAAGTTTTTGCTCTGTTGGATACTACAGGCCAGTCATCTTAAGTAACTGACTTAGAAAGACTGTAATTCTTTGCTTCCTGAGGTAGACCGCCACTGGGGCTAGACATTTAGTGAATACCGTAGGGGCTGAAGAAAGGCCAAAGGATAGTACCTTGCATTGGCTTATCTTCAC
>TRINITY_DN84134_c0_g1_i1 len=210 path=[0:0-209]
GTTATATCTAGCAGAGGAATCTCAACAACGACCTGGATGAGGCAACACAGCAATTCTTCTATGAGGTCTTTGCACTCCACTCCATAAGAGCCTGGTGTTCTCTCCTCGTAAGTAAAATGAAGTTGCAGTTCCTCTTCTGACATCTGGCAGATGAACACTTTCAGCAAACAGCAAATAAAACTGCAGCGCTTGTTCAGAGGTGGTTTAGGG
>TRINITY_DN84134_c0_g2_i1 len=347 path=[0:0-346]
GGTCAAACTGCAGTCTGCTGGTGGCCTGCGGAGAACTCACTGCTCAGATGGGACCGGCTCTTGTTCTTATGTTCAGTTCTTGCTACCCCTGATGCAATTCCATAAAGCAATCCTCCTCCATCCGACTGCTGCTGGAAGACATGGGTACCGGGGGGAGGGCTTCTCTCTTGTCGAATGAAGTTATATAGTAATGTTTTCACAAGCCTGCTGGTGTATGGGAGACATCGACCCCGCATCAGGTACTTATGCACGATGCTCTCTCGCAGAATTTCCTTGTGAAATAGTTGGCAGGAAAGAAAGACAACAAGGGTCGTCACCGCTTCCAAAGAAATGCTGTATGTTATATC
>TRINITY_DN84134_c0_g3_i1 len=278 path=[0:0-277]
GGCGACCACCGAGATCTACACTCTTTCCCTACACGACGCTCTTCCGATCTGGCGGGGGAAGAGTGGAGCTATCTTGCGTGTTCTTGAAGGACATAATAGCTTGTCTGTACGGATTTGGTGTATCCGGAGCATCAATCAAATTTGCTAGCACAAGTAGAAGCAGAAGGCTCTGATTAGCCAGAGGTGAAGACTGTTCCTGCTGAGGTGTTGGTTTACTTCCCACTCCACCCAACGTGAACACTGTCCACAGACCAGTTGCTACCCCTGATGCAATTCCA
>TRINITY_DN84111_c0_g1_i1 len=583 path=[0:0-582]
CCTTCGCACCTTTGTTATCTCTTGCACCGACTCCTTCTGCTGAGGAGCCAGCTGTTGGGGTTTCTCCAGAGCAACGCAAGGACGAGAATTCTCCTTCCTAGAAGGATTTGGGGGTATTTTGGGAATCTCAATTTGGCGTAAATTCTGTGATGCCTCCGTCATCTGGATGCCTCCGTGTCTGGATAACGAATTCTTTCTTCTCTTCTTGGCTGATCTGGTGCGCAGCTCCTCTAGTTGGTCTGCCTCTGTGCTTACAGAAGCAGCACTGGGGGCTGGGTTTGATGTCGCAGACAAAGGAAGAATGGGAGATCTGCTCTCTTGAGTCATAGAGTCATCACTGAAGAAGTCTGCAGGCAGGAGAGAGGCGAGCTTCGGGGGAATCTGTGTACCCAGGCTGTAGTACAAATCCCCAAGTGTCTTTGGTATAGAATCCATATACAGTACTAGAACTTCCTCCAAAAATTTTGTAAGGTACCCTGGGTCTTCAGTCAGGCACAAAATACGTAGCATCTCCGTCATCTCTTCCACCAGCTGTTCCATCTCCTCAGTGCTGCTCTGTATCGAAGGGCACTGTAGACACATC
>TRINITY_DN84147_c0_g1_i1 len=215 path=[0:0-214]
GTGCTCTTCCGATCTATTAACTTAAAGTGGCGTTTCACTCCCCACCCCAGGTTACAATAGTCACGGTATTATAAATAAAATAAATAAATAATAGTCCTGTGAGAGCCTGGTAAAAGGGTATGCATCAATTTCCTCTGTCATGCACCAAAAGCCCTGACCCAAGCCATCCCGTCTAATTGTGATCCTAGATTTCTGGTTTCAGGAACTAACTGTGC
>TRINITY_DN84114_c0_g1_i1 len=211 path=[0:0-210]
CTGAGATTAGACCCATGCTTTGGTCCTAAAGTGGACATAAGGAGCTGATTCTGCCTTCCATTTGTCCAAAGCCAGCGCACCCACGGGAGCGCATCAGGCATACCCTGGACATCGCCAGAGTCTGTAGGATTTACATAGATAGGACGGCCCCGTTAGGAAATCACTGTCCCTTTTCGTAGCCTACAGCCCCCAGAGAAAGGGGAGGAGGGCG
>TRINITY_DN84163_c0_g1_i1 len=228 path=[0:0-227]
CTGTCGATTCGCCCTCCATAACGTTGCTCGGATCTGCCCCTTTCTCTCTACCTCCTTGGACAAAACCTTTGTTCATGCCATGGTTATCTCTCGGCTCGATTACTGCAACCTCCTCCTTGCTGACCTCCCTCGCTCTCACCTGTCCCCCTTATTGCAATCCAAAACTCTGCTGCCAAGATCATTCACCTAGCCCGTCGCTTTGACCACGTGCAGCCTCTCCTCTCCTCT
>TRINITY_DN84191_c0_g1_i1 len=1811 path=[1:0-755 2:756-1810]
GTGCTACTAATGAAGGATGGCATGTATGGTATGCAGCAAAAGGCAAAAAGTGTGGTCCCTGTTCATATAGGCTAGTGCTGTGGGCTGCAATTTATAGTAACAGGAGGGGGTAAGTGTGGGAGGGGATGCATAAATAGGAGTTTGTTCAGTGAAGTCTAAAGCTTTTAGAACAGACTCAAGAGGAATGACAGGTTAGAAGTACATTGTATATGGCAATATCATGGAGAAGTTGAGCAAGAGGTAGACTGATCTCATCTTATGTAAACTGCTGGTGTGCAAAGAATGGGAGTAAGACCAGAACAAGCTTAAGTGGCTAGACACTCAGCATGTGTTTCCCACAGCAATATGCAAATCCACCCATCATTTGGCATATATAACAGACCATAGCTAGCATTATTAGTGGAGATTCACACCTTCTGCTGGAAGAGTATTCATGCCAAAAATTCATAAAAGCACAATAGAAAAAAATTGTGCTATTTTGTAGACTATTTTTAATCTGAACTGGCTAATTTTTCAGATCAAGTAACAGCTATTTTGCAAATTGGCATTTTGAATAGAAAAAGTTAGATGCCCATGTAAATATGTATACATACTTGTACATTGCTATGAGTTTTCACAGTGAGGGACATATATTGGAGCACTTTCAGGCTAAGTCAGTCACAATGAGTAACACTTCTGTGGCACTAAGAGATGGGAGTTTTATTCTTAATGAAAATTATACTAGCCAATGCCATTAGAGTTTTTTTAGTTTGCCTCCAGTCACCTCCAATTTCAATCTGGTAGGTTACTCTGCAGTCCCTTCTCACACCTGTGCAGTGCTACTGGTGCTCAACTTGGCACCAAGCTAACAATACAAAAAAAAATATCTAAGGAGCTTTAAGTTCTACATATACAGGCAATATTATGTAGCTAGTGCAGGTGACCAAGATTAAAGCCTGGGGGGGGATTTAGATAGATAGTAGCATTAGTGGGTATACTGTGCAAATCCTGGTTATTTCCTTTTAGCCATTTCCAATGCAGCATGTATAGAGCGTTTTGCAGTTACCAGCTTTTATAGGCTTCAATTGACAAAGCCGGTACACTGTCGTTGTGGGAGCAGCCAACAATAGGGACATGGGGGAGGGGAGGGAGTTAAGCCTACTCATGTTTGTTGGGCATGTTTCAGTGGGTTAAGTTAGTTCAGGAAATGGCAATGTTGTTAATTTATGTTTAGCTCACTGGGGTTTTAGTTTGTTAGAAGCCTCTCCTATTTATTCCCTCCTCCATGCCCCTCCCCCTGCAAATTTGTAATGAATGTCAGACTGAATTTAAGGAAGTCCAGGTGCTTAAGAGGAAGACAGGTTTTCAAAGCAGTGCAGTAGACTTTTGCACACAAAAGTTTAACTAGACTGGTTTTCAATATTTTTCTTAAGTTTGGCAGACCATACGTATGGAAGCTATGTAGGCTTGTTGAGGGATGCATCTGAGAAGTCTGCCTCAGTCTCAAAATGGGTTCCCAAGGTTTATTTGCTTGAGTTGCAGGAAGTCAGTGCCAACTTTAACCCAGAGGAAAGACATTTGCTCGACCTTGAAGTACACAGTTTCAGATAAAAATCACCATGATTTGCTACAGTAATCAGAGCATCTTGGTATATAGGCCAGGAGTAGAGAACCTTTCCTTCCCAGGGGTCACTTTGAAAGTTACTACAAAAACTCTGAAGGCTGCACAGAAGTTGGGGTGGGGGCTGTGCTCAGAAAGACGAGACAAGATCATGGATCTGTGCTGTGGTTCTGTCCCCTATCCTTGTGTGTATGCCCTCATCTCCACTTCC
>TRINITY_DN84191_c0_g1_i2 len=1085 path=[0:0-29 2:30-1084]
CTCTTTCCCTACACGACGCTCTTCCGATCTCAGTCACCTCCAATTTCAATCTGGTAGGTTACTCTGCAGTCCCTTCTCACACCTGTGCAGTGCTACTGGTGCTCAACTTGGCACCAAGCTAACAATACAAAAAAAAATATCTAAGGAGCTTTAAGTTCTACATATACAGGCAATATTATGTAGCTAGTGCAGGTGACCAAGATTAAAGCCTGGGGGGGGATTTAGATAGATAGTAGCATTAGTGGGTATACTGTGCAAATCCTGGTTATTTCCTTTTAGCCATTTCCAATGCAGCATGTATAGAGCGTTTTGCAGTTACCAGCTTTTATAGGCTTCAATTGACAAAGCCGGTACACTGTCGTTGTGGGAGCAGCCAACAATAGGGACATGGGGGAGGGGAGGGAGTTAAGCCTACTCATGTTTGTTGGGCATGTTTCAGTGGGTTAAGTTAGTTCAGGAAATGGCAATGTTGTTAATTTATGTTTAGCTCACTGGGGTTTTAGTTTGTTAGAAGCCTCTCCTATTTATTCCCTCCTCCATGCCCCTCCCCCTGCAAATTTGTAATGAATGTCAGACTGAATTTAAGGAAGTCCAGGTGCTTAAGAGGAAGACAGGTTTTCAAAGCAGTGCAGTAGACTTTTGCACACAAAAGTTTAACTAGACTGGTTTTCAATATTTTTCTTAAGTTTGGCAGACCATACGTATGGAAGCTATGTAGGCTTGTTGAGGGATGCATCTGAGAAGTCTGCCTCAGTCTCAAAATGGGTTCCCAAGGTTTATTTGCTTGAGTTGCAGGAAGTCAGTGCCAACTTTAACCCAGAGGAAAGACATTTGCTCGACCTTGAAGTACACAGTTTCAGATAAAAATCACCATGATTTGCTACAGTAATCAGAGCATCTTGGTATATAGGCCAGGAGTAGAGAACCTTTCCTTCCCAGGGGTCACTTTGAAAGTTACTACAAAAACTCTGAAGGCTGCACAGAAGTTGGGGTGGGGGCTGTGCTCAGAAAGACGAGACAAGATCATGGATCTGTGCTGTGGTTCTGTCCCCTATCCTTGTGTGTATGCCCTCATCTCCACTTCC
>TRINITY_DN84191_c0_g2_i1 len=247 path=[0:0-246]
CATACATGTTTAACCTTTAGTTTTACGTATTTGTTAGACCTATAGTCCAGTATCTTTGCGACAATGCCATGACAAATAGAAGTGAGTTGGGAAATAAATCATGCTTTTATCAAGAATTTTTTTTTTTTTAAAGCTAGTTTCTAGGAGAGAGGTAGCATCCACTCAGCATTCCAGGAGTGCATTCATGCAAAGCCAAGTATGCATGGTGCTTCAGTCAAATGAGATGTGCTACTAATGAAGGATGGCA
>TRINITY_DN84136_c0_g1_i1 len=216 path=[0:0-215]
GGAAATCTCAGAGGCATAGCTACTATCTCTAATCTATATTCTATAGCAGTGTGCACCAGGAGCCCATGTCATTTTTTTTTTCATTTTTTTTTTTTTATTTAAATCTGTCATTTTGGTTTTCATAAATATCAAATGTTGTTTTCGTTTTTGCTTTTGTTTTTGTTTTCCATTGGTTTAAATGGAAAACACATTTTCAGCTGTTACATTTTTGTTATT
>TRINITY_DN84136_c0_g2_i1 len=207 path=[0:0-206]
TGGCGTTTTTGTTTTTTTGTTTTCATTATTTAAATCTGTCGTTTTCATTTTCATAAATATCAAATTGTCGTTTTCGTTTTTGCTTTTGTTTTCGTTTTCCATTGGTTTAAAATGGAAAACACATTTTTGGCTGTAACATTTTCATTTTTCATTATATTTGGCTGAAACCTGGAAGGATTGTACCTCCAATGGGAGGCATTAAGTGTA
>TRINITY_DN84187_c0_g1_i1 len=223 path=[0:0-222]
TCTATGGCCATTAGAAAGAAGCAAATTTGCTTGTCATAGGCTTCAGACATGGGTAGTGGCAGCCAGGTTCCCTCTGACAGAAATTTCATCCACAACCAGGGCTCTTACAGGGCTTCTCTCTTGTGAGGGTTTTCCCAAGGCTTATTCAGGCCTGATACTTCTCCCAAAGTTGGGGCAGAGATTGGGATCTCTCCTGTGTGGATTCTTTGGTGTTTAGTGAGAG
>TRINITY_DN84187_c0_g2_i1 len=302 path=[0:0-301]
AGCTGGGACATTGGAATCAAGGTCAAGAAAGAGGAACTAAGCAGGAACAGAGGCAAGGCAAATAGCAGGTCCAGGCACAGAGTGGCAGCCACAGGGGCAAGGTAATAACAGGAAAAAGGACAAGGTGGGCAAGTTGCAGAATAGTCCAGGCAGGCACAGGATCAGAATAATGAACAAACATCCACCCACCAGAAACAAGCCAGGCAGCTGTCGCATTGCCAAGCATCTTCCTGTTAACCTTTACCTAGATCATGGCAGCAGCCAATGAGTGTAGAGGCTGGTTGGCCAATTGGGAATCTATG
>TRINITY_DN84177_c0_g1_i1 len=285 path=[0:0-284]
CCGTGTGATGAGCACAAGGACATAGTTACAAGGCTTCACAGGCCGTGTGCTTGCTTGCCTTTCCATCTGGATTCATCATGATAACTCCAGCCTTTGAACTGAGTCAGGATCCAGATTTCCTTACAATAGCAATCAATGTACCTTATGCCCGAGTTTCTGAGTTTGATGTATATTTTGAAGGAGAGGATTTCAAATTTTATGCTAAGCCTTACTTTCTCAGGTTGACTCTGCCTGGCAGAACCGTGGAGGATGGAAGAGAGAAAGCATCCTACGATGTGGACAAGG
>TRINITY_DN84199_c0_g1_i1 len=311 path=[0:0-310]
TTCCCTACACGACGCTCTTCCGATCTGGGTGAACAGCCGCATACCTGCCGAAAGGCAAGAAGATGCAGGGCCAGGTGGGCTTCCTTCGGTAGGGGGTTCTACAACCATGGCCCGACCACCGAGAACGCCCTCTCCATGGTTGCTCCCCGCCTTACACGGGGGACCCCCAGATAGGTGCCCCCGCTGGATCGGAGGGTTCGTCCTGAGTCACGGAAGGCGAGGCGGTCCCCGATATAAAAGGGGCCGAGACTGTATAGGGCTTTGTATACCAATACTAACACCTTGAACTTGGCTCGGTACGGTATAGGAAG
>TRINITY_DN84199_c0_g2_i1 len=245 path=[0:0-244]
GCTTCCTTCGGTAGGGGGTTCTACAACCATGGCCCGACCACCGAGAACGCCCTCTCCATGGTGGCCCCCCCCTTACACGGGGGACCTCCAGATGGGCGCCCCAGTGGATCGGAGGGTTCGTCCTGAGTCACGGAAGGCGAGGCAGTTCCCGAGATAAGAGGGGCTGAGACCGTATAGGACTGCCCCATGTAGAGCGCGTTGCAGTAGTCCAGCCTCGAGGTGACGAAGGCATGGATGAGGGAGGC
>TRINITY_DN84132_c1_g1_i1 len=1212 path=[0:0-1211]
CAGTTGGGGTCATATTCTTCATATCCTGTGAACACGCCTGCGACTTCTCAACTTGATGAATGTTTCCCTAGGGTCCCTGTATGCCACATGGGGTAGGGGGCTGACTGTTGAGCAGCAGGCACATTGCTGGTGCAAGCCTCAACAATGCAGGCTTGCACCAGCAACTACTTATTTCTAGGCCCGTGGGGCTTGTTTCTGACGCCTGGTGGTGGAAGGTGTAGCGGCTGCTGGGGACTAGTCCCTGATGGACTCTTCCTTCATGCATCTGTCTAGGCAACGCTGATTAAGTGACGATGGGTCGTTCTTGGTGAGGCAAGGGATGGTCTCTTCTGTCTGGGTGTTAGGGATGGGCTTTGAAAAAGTATTTCCTTTCTTACATGCTCATCCAACAGCCATCCTACTCTTTTGCATCTCTCCTGCTGTAGTTTACACTTTACAAAGATTTGGCAGTGTCCCAACTGGATCTTGCTCTTGTGCATCGGAGGGAACAATGAAAAATTAGCAAAATGGAACCGTTCCTTTAGAAGGCGGGGCGCGTTAGATCTGGCTTCTTGAACCCTCCCAATTACCATCCAAGTGCATGGCATCTAAGGCCACTTTCAGACACTCCCCCCCACACCCCACGCATATTCTGGCTGCGGGGGGTGGGGGGGAATGCGCAGCCAGGATATGCGCGGAGATCAGCTGATCTGAAAGCCCCCTGCGCCGCCTTGCCAGCAGACATGCGCACGGAAGAATGTATGTTGGGAGAGGGGGGCAGACAGTCAGGTAGGAGCAGCTAGTTGGAAATCTGTAGTGAGAAGCCAGGTAAAACCTCTCTGAAGAGTGCTGGGAAGCAGGAGGTGCAGCAGTTGGAGCACTACACTGCACAGTAACTAGTAAATTTCCACTTGTTAGTTTCCACAGCCAGTCCTTCCCTGAAGGCTTGTGAGAAAACAGGTACGGAGCCTTTTGAACATGCGTGTTTCCCCCTTTGTTAATCATAAATCTGGTGTTTAATGAACCTGCAAACCAGGCTGGGTCTGCAATGAAAGTTGGACAGATGTCACTCTTAAACAGTTCCTTAAGCCTTGCTATGTTTGTTGTCCAGGGGACAGCATTTCTGGAAGGGGTCCTGTGCTTTTGTGCAAGAGTCATGATCTGTCACTAAAATCTGGCACTGTACCTGAGGACTGGAGGGAAGCAAATGTAACCTCAATATTTAAAAAGGGC
>TRINITY_DN84132_c3_g1_i1 len=223 path=[0:0-222]
CCCCCACCCCATGGTCAATAAGCTCTGCCCCAGCAAATAAGTGTTTTGTATCCCTGCGCGTGTCTGCTGGCAAAGCTGCTTGAGGGGGCTTTCAGACCAGCGGATCCCTGTACATATCCTGGCTACGCATTCCCCCCCGCAGCCAGAATATGCACGGGGGGTGGGAATGTCTGAAAGTGGCCTTTGTTGTCTGTCTGAACACTCTCAACGGTGCTTATTGGTC
>TRINITY_DN84132_c4_g1_i1 len=213 path=[0:0-212]
CTCGCCTCGGCTCTGGAAGCTGCGGCTGCACCGCCTGCCTCATGACGCCCCCCGCCGGTGCTTGCTCCGTCCCGTGCTGCCTGCCGAGTGGGTCCCATGTCCGCCATGCACTGCAGGCCCTTCCGCTCAGCTCAGGCTCCGCCCAGCCATGCTACAAGACAAGATTTGTGCCCCCCTCTTCAGTTTGGGCCCGAGGACAAATGTCCGTCCTGT
>TRINITY_DN84135_c0_g1_i1 len=204 path=[0:0-203]
CCTCTATCTCCCGCTTTCTCTCCCTGACCTCCTCCTTTGATCTCCGACTCTGAACCGATTCCCCCACACATTCCGACGGTCACTCCCTCGACCTCATCTTCTCACGAAATTGCTCTCTTGCTGACCTCTCCTTTGATCCCTGCCCTAGTTCTGATCACTTCCTCGCCTCCTTCAGCCTCTCCCACCAACCCCCCTCCTCCTCCT
>TRINITY_DN84144_c0_g1_i1 len=216 path=[0:0-215]
CTTGCTCAGCCAGTTTTATGCATTTAGAACTTGCTTAGATATCCATTTGCAAACCTCAGCCGTACGTAGGTTAGACTGTGGTCTTCGGTGCTAATGGCACTTGCCTGTGGACTATGTGTAATTCTATGCTTGCCCACTGCAGATTTATTAGTATAGCCCAACTTATAAGGGGTACGTCTGTCTGGGTACTGTACTTTTGGAAGCCCTGCCTGGCAC
>TRINITY_DN84193_c0_g1_i1 len=334 path=[0:0-333]
TGATGGGTAAAAATTAGGGCTGAAACGTCGTATTTGAGATTACTTGGTTTTCACCAAGTATCCCCAGTACTCTGCCAAAAACAGAGTCATTGGCCCCGGTACTCCCCTGCTGCTCCCAGGGAGCAGCATACTCACTGGAAAGTGGAGGGAGCCAGCCCACCGCTGTGGAGTGCAAGTGTTTTTTTAATGCTCTCTAGGAGCACGCTGGGAATGTAGTCTAGCGTGCTCCTCGAGAGCCAGCCCTAGCAAAAACTAAAATAATTTGTTAGTAACTGGCTCAGTCCTAGTAAAAACCAGCAAGGCTTTAGCAAAGGGAAGTCATGCCTCATCAATC
>TRINITY_DN84160_c0_g1_i1 len=221 path=[0:0-220]
TCCTGGGAGGCAATCAAGAAAGAAGTGCCTAGGGCTTGAATATCTGTCTCTCTTTCTCTCCTCAAGCAGGCGTGACAGCAGGATTCAGCACCCAATGCGGGACTGGTGGGAGGTATGCTGCAGCTATACCAACCAATACCATTTTGTGCTTTGATTGTACCGTCTGTTGTGGTTCACTATGAAGATAAAAAAGCCCCCAAGGAAACACTGCTACAAAAACA
>TRINITY_DN84171_c1_g1_i1 len=203 path=[0:0-202]
GAGCTGCTTGGGGAGGTCGTGTGCAGCTGGGGGGGTTGCCGCCATCAATATGCTGATGACACCCAGCTGTATTTGTCATTTTCAACTGACCCAGGCTCTGCTGTCTTGTCGCTCGGCCACTGTGGGGAATTAGATGAGGTCGAGCTGATTGAAGCTCAATTCTGATAAGACAGAGGTGATGTTAGCTGGCAGGACCGGAGATC
>TRINITY_DN84171_c1_g2_i1 len=863 path=[0:0-862]
ACCTGGATGCCAGCTGCCTCCATCGATGCCTGATAGTTTCTTAGCTGATGAATGCGCTGTTGTTCCAATAAAAGGGCTTGCTGTCTGAATAGCTGCTCTTGATCAGCTTGCATCTCTCCTGGATCTAGCTCCTGTTGTGCCTCAGTTTCCTCTTCATCACTCTCAACAGGTTCTTGCTTCACCTGAACCATATTGGCCAACCTTTGCATCTCCTTTTGGCTTGAAATTCTGTCACTGTATGGCTCTTCTAAAAACACTTGATGTTCACGCAGCTCCTCTTCCGTCTCCTCAGGATGGCTTTCATGCTGGCGAGCTGGTTCATTAGGTTTTTGTATCATCTTGTTAATATGCAGCTGCTGTTGCTGGAATTGCTGTTTGTGTTTCTCCAAAAACTGCTGATGTTGCTGTTGGATCACTAACTGCTGCAGTGCTTGTGCATTCTGAGGAAGGGGAGCAGACTGTGTACGTCCCAGTGGGCGGTGTTGTCGTAGTTTGTGTATTGAAGGGGAAAGCCGATCTCCGCCAACCAAAGATTGTGCATGAAGAGGGAGTGCCCCAAGTCCTGAGACTAAGGGGTTTTGTGTAGCTTGTTGTTCCAGTAAGACCATATGTTGAAGCAGAGGATTGTGTGTGGATCCCCCATCTCTTTCCAAAGTCGTACTGCTCAAATAAGGAGTGAGGTGCGTGGCAGGAAATAAGGATATACGTTGCTGGAGGGCTGGAATAGCAAGTCTTTCAACATCCTGCTGTCCTGGTCCCCCGCTGGAAGGGCCAGTTGCAGGCAGTCCTAACGTTATGTTCGGCAAGGAAGGAGATGTGTAGAGAGGAAGCTGTGTTACTGAGCCTTCTCGATTTGCTAGTCT
>TRINITY_DN84171_c1_g3_i1 len=591 path=[0:0-590]
CTTCCGATCTCTTCTGCATGGTGACCTGGAGGTCGAACTACAGCAAATCCATTCTTCAATTCTCCTGTAGCCACTTTAAAAACAACTTCTATGACACAGCCCACAGCCAAGCGAGCAGCACCAGATGAATGCACTTCATTCCATATTGTGTCACTGTCGACTCCAACACCACCACAAGGGAGCCTGACAAACACTGATGTTAGAGAACCTAAAAGTTTCTTGCTGTCCAGTTTCTGTCTGTTCAGAGGGTTTGTTCCATACAGCAGCGTATGAGCCTCAGAGTGAACAGTCTGTAGCTCTTCTAGAGTTGCTTTTCTTCCACGAATGCACTCGCACTTGCCACGGAGACCTGTCTCCTGAAGGCGTGACCAGATGCTCTGGATTCTTCCTGCATGCTCTGGATGGCTGTTAGTGTTTCCACAGGTACACTGGTGTTTCAGCATCAAGGTGTCATATACAAGGCCTGTTGTGAACCTTGGCTTTGTAGGTGGCTCCTGTACAGAGATGGGGAAGTTAGCTGATGCAGGTGAGGACTGTGCACGAGAGAGAGGCCGATGTCCTCCAAAAGACACCTGGATGCCAGCTGCCTCC
>TRINITY_DN84161_c0_g1_i2 len=215 path=[0:0-155 1:156-214]
ATGCTTTCCTCTTTAACCCCTCCCCACCCATACTATTTCCCATCAGGCAGCCTTTCCCTGTGCGTTCCTTATTGGCATTTGCAGATTAGCCGGCTGTAGGGCTTAAGCGCTGTGTTTCCTTTTGGCATTCACAGGCTAGCCAGGTCTGGGAATGGCACTGGGAATCGCAGAGGCCCAGGTGTGCAGCTGGTTACTCTGCAACTACCCACCTGGCC
>TRINITY_DN84161_c0_g1_i1 len=219 path=[0:0-155 2:156-218]
ATGCTTTCCTCTTTAACCCCTCCCCACCCATACTATTTCCCATCAGGCAGCCTTTCCCTGTGCGTTCCTTATTGGCATTTGCAGATTAGCCGGCTGTAGGGCTTAAGCGCTGTGTTTCCTTTTGGCATTCACAGGCTAGCCAGGTCTGGGAATGGCCATAGGAACTGCAGAGTCACAGTCACAAAGTGGCTACACTCTGCAACTGGCCAGAACCCAACC
>TRINITY_DN84198_c0_g1_i1 len=211 path=[0:0-210]
TGCAAAGCACTTCTAAGCATTGCTGCTTGGAGGCTTTGCTGAGCCAGCGTCTGGCCAAGCTGCCTGTGGAAGTGAAACTCTTTCCGGCAGCCAAGCTCTCCCGCCCGCACCCCCCAGTCCCCAGACTCTGCCAAAAGGCAGAACCAATTTACAAAACATCCTTTCTGAGACCTCTCTTAACTATAGAGCCTGTGTGTCGGCCTGCCCGGCG
>TRINITY_DN84124_c0_g1_i1 len=264 path=[0:0-263]
CTGGCAGCAAGTTGCAGACCTAAAGAGACGGCAAGGACGGCCTTCCAAGACCTGCACAAAAACAGAAAAGCATTAGAAACCTAGAGCTGACACTTGTCTGGGCGAGCGCGAGCGTAATACTCCCCCCCAATTAAACAGCAGGTTCATGGCACCAGGACACTGACCCCATGGGTTGTAGGTTACACCCTCCCGTGGGGTGGGTCTGCTCTCCTCAGAGACATACTAGATCCTCATTCAGCCGTCAGCACAGGTCTGTGATGGGTC
>TRINITY_DN84108_c0_g1_i1 len=206 path=[0:0-205]
GGAATGGATAAGTTCTTGGAGAGTAGGTCCATTAATGGCTGTTAGCCAAGTAGGTCTAGGGGATGTAGCTTCCTACTGTCGGGAGCTGGGAGTGAACAACAGGGAATGGATTGCCCATTGGAACTTCTTCCAAGTGACTGAGATTGGCCATTGTCGGACACAGGATGCTGGGCTCAATGGACCACTGGTCTGATCCAGTACGGCAT
>TRINITY_DN84125_c0_g1_i1 len=202 path=[0:0-201]
TGTGGGACTCCTTGGTGGCTGTATTTGGCTGAGTGCCAGGGCAGGAGCTCGAGGAAGTCTAGGGGGACCTATTCCATGAGAAAGGGACAGTTGGGTCCCCATACTAGGAGTGGGGTACGCACGCACACACACACACACATCTAGAGCCTGGACAGCACAGAGGACATTTAGAAAAGTTGATTCCCCAGTTACCAGGGCAGGG
>TRINITY_DN84150_c0_g1_i1 len=308 path=[0:0-307]
TGATGCCACCTTTCAATTTGCCTCTACCTCCTTTTGTTCTCTCTGGATAGCAAGGGATGGGTCTGGCAGGGGGAGAGAGAGTGGATTCCTGAAGGAGTGGGGAGGTTATAATACCAGCTGGCAGGAGACCCCTATCCAGCTGGTTTTGGGGTGGGGCAGTTAACCCTGCCTGTGCTGCCGCTTTGAGGGGGGTTGTCTTGCTTTGCCCTGTGGATCAATTAACCCTGATCTCTCCCTCCACTCCACACAGATCTTTGTCGAGTTCACCTCCGTGTTCGACTGCCAGAAGGCCATGCAGGGGCTGACGG
>TRINITY_DN84150_c1_g1_i1 len=240 path=[0:0-239]
TCTCAAGCCTTCCTGCTGTAACCTACTAGCCCCCACTCCTCTCCCAGAGAACCCAGGAGCCCCGACTCTCCCTGTCCCCTCTGCATTAACTCACTAGCCCCACCTCCCCACTCTGAGAACCCAGGAGTCCTGGCTCCCAAGCCCCCCACGGGAAACCTATGCTTCCAGGCTCTCTCCAAAATACCTTCCCGCATCCGGGCACCTCGACGCCGTCAACAGGGCGCGGAATCTCTATGGACT
>TRINITY_DN84184_c0_g1_i1 len=326 path=[0:0-325]
ATCTACAGCATACATTATGTAACGTAAGAGCATCAGAGTACAATACTCAATAAACCATGCAAAATCAAACCTTTTTTGTAAAACGTTTGTGCAAATTCCAGATTTCACAAATATATTTAGCCAAGCCAGAAAGACCAGTGACCGTTTCATTGTGGAGTATTCGGATCTGTTTTTCAAATAGATTGAAAATGGGAACCTCTTCTACAAGAGGGAAAAGAAACTTCTGCCTTGGTGTCTGATATAAGGGACAAACCTATAGGTGATGTACTGTATCTTCTACCTCTCCTACAAAGCATGGACATAATCTCTTTGAATAAGGAATTCCC
>TRINITY_DN84140_c0_g1_i1 len=451 path=[0:0-106 2:107-450]
ATGAAATTTGGCAAGATAGTACCCCTTTCAATGGGCACTACTGCCAGATTTCAGAAGGAATGGATGGAGGGTCCCAGTGTTGTGGGTGGTTTGCTTTTGAATGCATGTCTGGCTGTCATGTCTTTGTATTCCAGCCAGCTTACATAAATCGTGGTAGGATTGCATTTCAGACCTTTAGGAGCATCTCTGCCAAATATCAGAAAGATCTGATAAAGGGTCCCAATGTTATAAGCCTGCACGGCTTCTGGAGAGTATGAGCCTATGTCAGGGATTCTCTAACGTTTGTTACTGTTGTACAAGATGTGTTTGTGATGCCAATTGGCCAGCAGAAATGTCACCCACTACCCCAACCCCTCTTCCTCACTTGTTACTGGGAAGTTAGAAGTATCTGCTTAGGAGAGAGCCAATCAGGGATTCTCTTATGTCCTCTGTCACAGTGCTGCAGGATGTC
>TRINITY_DN84140_c0_g1_i2 len=409 path=[1:0-64 2:65-408]
GCCAGATTTCAGAAGGAATGGATAAAGGGTCCCAATGTTATAAGTGGTTTACTTTTAAATGCATATCTGGCTGTCATGTCTTTGTATTCCAGCCAGCTTACATAAATCGTGGTAGGATTGCATTTCAGACCTTTAGGAGCATCTCTGCCAAATATCAGAAAGATCTGATAAAGGGTCCCAATGTTATAAGCCTGCACGGCTTCTGGAGAGTATGAGCCTATGTCAGGGATTCTCTAACGTTTGTTACTGTTGTACAAGATGTGTTTGTGATGCCAATTGGCCAGCAGAAATGTCACCCACTACCCCAACCCCTCTTCCTCACTTGTTACTGGGAAGTTAGAAGTATCTGCTTAGGAGAGAGCCAATCAGGGATTCTCTTATGTCCTCTGTCACAGTGCTGCAGGATGTC
>TRINITY_DN84140_c1_g1_i1 len=227 path=[0:0-226]
TGATCACAGCACAGAATGATAAATGGGTGACATTTCTGCTGGCCAAATCACAAACACATCTTGTACCACAGTGACAAACGTAAGAGAATCCCTGGCATAGGCTTATTCTCTGCAGATGCTGCGCAGGCTTATAATATTAGGACCCTTTATCAAATATTTCTACTATTTGGCATTAATGCTCCTGAAGGTCTGATACACAATCTTGCCAAACTTCATGTAAAATGGAC
>TRINITY_DN84146_c0_g1_i1 len=363 path=[0:0-362]
ACGGCGACCACCGAGATCTACACTCTTTCCCTACACGACGCTTTTCCGATCTGGGTGCTTCCTTGGCAAGCTGGAGGGAAGGGAGAGTACTGTCTTTAGGGTGCACAGATAGAGAGGGGTGGGGATGATCCAGAAGGGTTTGGAGGGGAAGAAGGGCACTTTGGGGGCAGGGCTGGCAGACTGAGGAATTGGAGAAGTAGGGAGAAGATGGGGCAGTGCGGACTGAGACTGGGAATATGAAGGAAAACGAGAGCAGGGAGGGGATGAGAGACTGAAGGACGGATGTGGAATGAAAACAGAAAAGGCATGGGGAACAGGGAGGATTCAGGAAACGGGGGAGCAGGAAAGGGATGAGGATGAAAG
>TRINITY_DN15687_c0_g1_i1 len=714 path=[0:0-713]
ACAGTGCTCATGACATCTTTTATTCAATTCACATAGAAAAGCATGCAGTATTAATGTAAAACAGTACAGTATTAATGTAAAATGTTCAGTGCACATTAGGTAAACAAGTCGTTAGCATACAAACCCATTTTTATGGACTATGTAGGTACACCAAACATGTCTGGAATAACAATGCTTCTTGGAAACTAAATTAAAAATTGAACTTGAATCCTGAACCCCCCCGCCCCTTCCATGTTCCTCAGTCCTAAAGAAAAGACCATTTTCTAATTGAAACACTGGAAAGAGAAAAGAAGCTGCTACTATCTACACATTGAAGCTACAGTTCATTATGGAATAATGCCATGCAAAAAGGTGTAAGAGGCAGCACCTTCTCCTAAAAGCTAAATTTCCCGGTGAGAATATACAATATTTAACAGCAAGTAGAATCAGGAGCAGTGTTACACAAGAGTTATCGCAAGCTAGCAGAGGAAACGCAACTTTTAAAAAGCAAGTTCTTTCCCCATAAAGGCTCGGTTTACACTAGAAAAGTTAAAATCCATCATATTCAAAATAGGATATAACTGCTGCTCACAGAATGTAAAGGCGTTCACATAACCCCCCACACACACACACACACACAAAAGAAGGCCACAGATGTACAGACAGACAGACATCTATATAAAAAAAAAAAAAAAAAAAAAGCCAAAAAATTTTTTTTTTTTTAAAAATAAATTG
>TRINITY_DN15687_c0_g2_i2 len=353 path=[0:0-316 2:317-352]
CGTGTCCCTGTTAGAATGTTGGTGGGGGCTGCGTTGCGGGTCGCCCGGGCCGGGCTAAGAGGTGAGGGGAGCGTGGTCTGTCCCCATGGTGACCGCCGGGTCTGAGAGCTGTTCGCTGTGGGATTCCGGGGGGCCTTGTTGCTATCCACCCCCGTTAGGCTTGAGGGCTAGTAAACCCCCCACACACACACACACACTCATTGATAGGGTCGCCATCTATGCAGAGTTTTAAGGAGCACATGAAAAATGCATGTTGCAGGACCTGCATTGGAAGTAGTGGAGAGGAAGAAGAATTGTTTCCTGCATACCGGAACGCGGTAAGGCAGTTTCACACATACCTTTTTGCTTGCAGT
>TRINITY_DN15687_c0_g2_i1 len=375 path=[0:0-316 1:317-374]
CGTGTCCCTGTTAGAATGTTGGTGGGGGCTGCGTTGCGGGTCGCCCGGGCCGGGCTAAGAGGTGAGGGGAGCGTGGTCTGTCCCCATGGTGACCGCCGGGTCTGAGAGCTGTTCGCTGTGGGATTCCGGGGGGCCTTGTTGCTATCCACCCCCGTTAGGCTTGAGGGCTAGTAAACCCCCCACACACACACACACACTCATTGATAGGGTCGCCATCTATGCAGAGTTTTAAGGAGCACATGAAAAATGCATGTTGCAGGACCTGCATTGGAAGTAGTGGAGAGGAAGAAGAATTGTTTCCTGCATACCGGAACGCGCCACTGTTAGACCAAAGGATGAAGTGACACAGAAGCATCTGTGTGCTTTTGGAGAGTG
>TRINITY_DN15687_c1_g1_i2 len=2336 path=[0:0-158 1:159-1034 2:1035-2335]
TGGAAATCTCTCTCGCTTGGTCCCACGTGCTGGAGCAGGCTCCCAGATGGGTGGGTGGGCGTCGGGTACAGGAGAATGGAGTTTGCTGCTTTTTAGACACTGACTCCTCTCCTCTCTCCCCTGCAGCCGGCGACCGGGCGTCTGAGAACTCCAGCAACGGTAAGTGTGTGTGTGTGTGTGTGGGGGGGGTCTCTGTCCCATGGATACCCTGCTCTCCCTGTGGCCTCGAGGCAGAGACCCGGAGGGATCAATTTACCCTGCTCCTCTTTGGTACCGTGTGGGGCAGGGTCTTACCCCGTCTCCACAAGGGGCAGAGCAGGGCGGCCCCAGGGGTCTGGCTCGGCCTCCGTGGGAGGGGAGATCAGGGCCCCTCAGCTTGGAGAGGGGGTGGGGTAGGAAAGAGATCTCTTATCAGTGGGACGGAGGCGGAGGGCAGGGGGCGGCTGTTTCCCCCGTTCTGACATTAGAAAGATGGGGGAGGCTGAAGCTCCAGGCAGCAGGTTGAAAATGGACACACACCCCGTGCGTCCCATCCGCTCTCCCCCAATTCCTGTGGTGTCTGAGCGCTGCCTGGGTTTCCTGCCCGTCCGCTCTCAGTAACGGGAAGGGGGGTAGAGAGCAAGTGGTTCTCCCCCCCGCCCCCTCCATTTTTGCTGCCCTATTAAAGTTGCCTCCCCACCCGCCCACAGGCTAAAACCGGCTCTGGATCCGGCTCCCCCAGCCGTGTCTCGTTGAGCTGGGCGATGGGCTCGGCCCTGACAAGGTCTGCCCTGGATCCAGCTCTGACTCCTCCTGCCGTGGCTGCCTGTTGGGTGTCGGCGCTGGCAGGGTCTGCAGTGCGGCAGTGTGTGCACACCCCAGCCAGCCCCCCCAGCAGTGGGGGTGTCACCCTGCCTTAGCCCCCGGTGCCACCACTGAACAGCAAGGAGCTGCTGTTGGGAGCGAGGGTGCATCTAGCCCCTGCCTGGGCTGGGGGCAACCGGCAACCTGAGTCCCGGGGAGACACTGACCCCCTTTTCCTTCTCCCTGTTGCAGAAAACGTCAAGGCCTGAGAGCCCTTCCGCAGGTGAGTGGCAGGGGGGTTCCTGCTCCCTGAGAGTTAGATCTACACTTACCCTGATCTTTGAGGAGCTGGGGGCTTTGGGGCAGGGCTGGGGTTCCCTGGGGTCACTGGTTTGTGCCCCGTCCCCGTAGCTCCTAGCAGCAGGGACTCTGGGGCTGGGGGTGGCAGTAGCACAGTAGGGGGCACTCTACGGCCGAGCCACCCATCTCACTGCACCGGCCCCAAACTCTGACCCTTGGGGTTCCAACAGGGGCAAGAATCGAGCTGTTTCCCCACCTGTTGGCAATCCCCAAATCCTTGGGTATTGCTGCCACCACCCAGACTCCAATTGCTGTGAGGGTTCTCATAGTCTGGGGTATGCAAACTCCAGGTAGTTACAAGCTGGCAGCTTCTCAAGGGCACCCCTTTCCCTGGTTCCCTTCTCTGGCATTCTCCACTTACGTGGGGCAGAGAACCTTGGAGTAACTCGGGGGTGCTTAACTCTGCTAGAAGCTGCCCTGACTGGAAGAGCCAGAGTGAATCCTTTCTCCCTTTTGGTAGCTGTGCCTAACAGGTTCAGGGAGGCATCTTTACAATGAGTGTGTGCACACACCCCCCCCAGAAGGGTGTAATGAAAACAAAGAAGCTTAGGCTTTACTAACTAGAATCAAAAAGGGGTTACAAACGTATGTCATGAGGAGATAGAACACAGGATACCTGTAAGACACATCCATGTTATATATGTGTTATCCCTTCACGACAAGGTATCAAGGTAGGAAGGGTAGAATAGGCTCTTGAACAATTGTAGAGTCAGGGTTTGGGCTCAGTGACCCATTTGTAACAAGTCTAATCTAGATGGTCCTTGGTTAGGTAGGCAAAATAGTTCCTTGTTACTCACGGTTACTTCTCCACATGCTGAGACCAGGTGAGTTGCAGCCATGTGTGGAACAGTTCTTAATTCCAAACTGGCAGGAGTCCAGAGGGGGAGAAATCAGGGAGAGAGAGAGTGAGCTCTGTCTTGCTTTTTATAGCCATATCCACTCTTCTTTGGGATTGGTTCATTGCCAGAGGGTCTAGCCAATCAGGGTGGTGGTATATGCGGATATCTGACTCATGATCTGAGCTGCCTTCAGTAGAAGGGGCAAAATATCAAATATTTTAAATAAATAAATAAAATGATGACTTCACCAGCCAGGAGTGTCTGCAGGTGCATCTCCTGTCATGTGCTTCCAAACAATGCAATGTACTCTGGGCAGATGCAAGGCAGAAACATGGGGCTTTTTTGCTGGGGCAG
>TRINITY_DN15687_c1_g1_i1 len=1460 path=[0:0-158 2:159-1459]
TGGAAATCTCTCTCGCTTGGTCCCACGTGCTGGAGCAGGCTCCCAGATGGGTGGGTGGGCGTCGGGTACAGGAGAATGGAGTTTGCTGCTTTTTAGACACTGACTCCTCTCCTCTCTCCCCTGCAGCCGGCGACCGGGCGTCTGAGAACTCCAGCAACGAAAACGTCAAGGCCTGAGAGCCCTTCCGCAGGTGAGTGGCAGGGGGGTTCCTGCTCCCTGAGAGTTAGATCTACACTTACCCTGATCTTTGAGGAGCTGGGGGCTTTGGGGCAGGGCTGGGGTTCCCTGGGGTCACTGGTTTGTGCCCCGTCCCCGTAGCTCCTAGCAGCAGGGACTCTGGGGCTGGGGGTGGCAGTAGCACAGTAGGGGGCACTCTACGGCCGAGCCACCCATCTCACTGCACCGGCCCCAAACTCTGACCCTTGGGGTTCCAACAGGGGCAAGAATCGAGCTGTTTCCCCACCTGTTGGCAATCCCCAAATCCTTGGGTATTGCTGCCACCACCCAGACTCCAATTGCTGTGAGGGTTCTCATAGTCTGGGGTATGCAAACTCCAGGTAGTTACAAGCTGGCAGCTTCTCAAGGGCACCCCTTTCCCTGGTTCCCTTCTCTGGCATTCTCCACTTACGTGGGGCAGAGAACCTTGGAGTAACTCGGGGGTGCTTAACTCTGCTAGAAGCTGCCCTGACTGGAAGAGCCAGAGTGAATCCTTTCTCCCTTTTGGTAGCTGTGCCTAACAGGTTCAGGGAGGCATCTTTACAATGAGTGTGTGCACACACCCCCCCCAGAAGGGTGTAATGAAAACAAAGAAGCTTAGGCTTTACTAACTAGAATCAAAAAGGGGTTACAAACGTATGTCATGAGGAGATAGAACACAGGATACCTGTAAGACACATCCATGTTATATATGTGTTATCCCTTCACGACAAGGTATCAAGGTAGGAAGGGTAGAATAGGCTCTTGAACAATTGTAGAGTCAGGGTTTGGGCTCAGTGACCCATTTGTAACAAGTCTAATCTAGATGGTCCTTGGTTAGGTAGGCAAAATAGTTCCTTGTTACTCACGGTTACTTCTCCACATGCTGAGACCAGGTGAGTTGCAGCCATGTGTGGAACAGTTCTTAATTCCAAACTGGCAGGAGTCCAGAGGGGGAGAAATCAGGGAGAGAGAGAGTGAGCTCTGTCTTGCTTTTTATAGCCATATCCACTCTTCTTTGGGATTGGTTCATTGCCAGAGGGTCTAGCCAATCAGGGTGGTGGTATATGCGGATATCTGACTCATGATCTGAGCTGCCTTCAGTAGAAGGGGCAAAATATCAAATATTTTAAATAAATAAATAAAATGATGACTTCACCAGCCAGGAGTGTCTGCAGGTGCATCTCCTGTCATGTGCTTCCAAACAATGCAATGTACTCTGGGCAGATGCAAGGCAGAAACATGGGGCTTTTTTGCTGGGGCAG
>TRINITY_DN15687_c2_g1_i1 len=350 path=[0:0-349]
CTACACGACGCTCTTCCGATCTGTCCCATTGGCCAAATCTGATTCAGAGCTGTTTTCATATGGCCCTTTTCCAAATCCTAGAACTGGCCCATCCGATCTAGGAATTGGGAGTGGGGATGAATGCATGCACTTGACTCAAGGATAGGAGATGCTTCTATGGCAGAGTTCCATGATCTGAACCCTCTTCCTTCCTTCAGCATCTAGTCCTGAGCACACCTCTTAAGTGCTCCTGCTCCCAACCAGAGTTGCCACCTTTTGCAGTTTGATCTAGGGATGGGCGAACGCAGTTCGGAGTTCGGTCGACTGAACCGAACTTCCGAACCGAACTCGATTTTCGAACCGAACAGAAC
>TRINITY_DN15687_c2_g2_i1 len=901 path=[0:0-900]
GGAATACTGGAGTGGAGTGCCCCAGAACAGAGGTGGGACAATGGCTACAGCTGGTCACTACCTTTCAGAGTGGCAAGTGCTGCTTTTGCTCTCTGCTCCTGGCACTGTGTTTTAGCAACATGCACGTGCTGGGAGCAGAGGAAGCAGTTCTGGGCACTAGGGAGAGGTACTTAAGTGCTTTTGAGGTAGGAGTGAGACCAAAGGTCCCCCCTCCCATTACTGTGCCGATTTAAGTGCTACTGACCTCCGTATGTGGCCCTATTGTGGGTGAATTTTACCTGCTTCTTACAGCTACCCGCGATGTCTGATAATTCCTCCCCCCCCCACACACACACACTTTGGCAATACAAGCAGTTTTTTTCATGCACAGTAAATTTCAACTGAACTGAACTCTGCCTACCCCTTATATGAAATTGAATGTTTGTCTTAAAATGGTCAAAAGGAAATGTTAAAAAGAGAATTAATGTATAAAACTTATTGCTGGAGAATATTACACTGAAGTAAACATTAAGCAAGACTAATGTGTTCAGTAATGCTAATTTGAATATAATTACAAGGGCTAGCAATCCTTACTCCTTAAGGTCTATTGGAAAACAAAACACCTTTTGATCACAAGTAGAAACAAATTCAAGTGTGCTGTGATTGATGGAGACAATAATATACCAGATGGACCATAACTTAGTTATTTTATGGCAGAATTTTTCTTCTTTTGACAAAGGCAGGTGGGGCAAAGTAGATTTGATACTGATATTTATAATAGCAAAGTGCGTACTCCTCTCCCCCCCCCCCCGAAAAAAAGCTGGAAATAACTTTGTTTTTAAAAAAAACGCTACTTAAGTGTGTATCATAAACTTGTTTTGCAGGAACAGTTAGTTATGGTGGAATTGTCAGGAATTATTGA
>TRINITY_DN15687_c2_g3_i1 len=476 path=[0:0-475]
GCTGCTTTCAGTTAAGCACTGTCCACCGTTCCTGCCAGCGCCTGCAGCCCCTCTAGCCCAGTCTCTTTGCTGGTGCTAGCTGCCTCTTAAAGGGCCCAGGACCCGCAGGGACTCTGCACTGTTAGAGTGTAATTACCCTCCTCAGCCTTCAGATTGAGGGATTCCTCCCCCCCACACACACACACACACTTTTGAGAAGGATCACGAAAGTGTGACAAAAGGTCAAAATAAACGTGCAGCTGGTGCACCAGCTACACAATCTGGGAGAGGGGGGCTGACACTAGCAGAGTCAGATTGGGGCACATGCCACAGATCAATCATGTGCCCAACCAGGCCACCTGGCGGGCTCCCCCCAGCAGGGGGAATGCAATAGGGCTGGGCGAACGCAGTTCGGAGTTCGGCCTGATCTCGGCCTGTTCGGACTGAACCAAACTTCCGAACCGAACGCTCGAACTTCCGAACAGTTTGGATGAGCT
>TRINITY_DN15715_c0_g1_i1 len=288 path=[0:0-287]
CCTTGTAGCAATTACATCCGCTCACAAAGTCTCCGAACTGGGCGTATTGTCCACAGAGCCGGTCTTTGCATCTTCAAGAAGGAATCTGTCATGTTAAGGTTAGATCCAGCCTTTATCCCAAAGGTAAGCTCCTTGTTCAACAGGGCCCAGGAAATCTGCCTTCCTTCGTTTTGCCCCAAGCCTTCTCATCCTCAGGAAGTCCTGTGGCATAATCTTTTTTCTAATGCTTTCCCTTCTCATAAAGATTTTTTTCTTCAGGATTCTTTCTTGAGCTTCCTCTATCCTTCA
>TRINITY_DN15715_c0_g2_i1 len=354 path=[0:0-353]
AAAGGTAAATTCGTTATTTCACAGGGCCCAGGAGATCTGTCTACCATCATTTTGCCCCAGGCCTTCGTACCCTCAGGAGGTCCTTTGTCACAATCTTGATGTACGTAGAGCGCTAAAAGTATACTTGCACAGAACAGAGGTATTTAGAAAATCCTCATTAATTATTGTCCTGCCTAAAGGGGAAATAAGGCTTCAAAATCGCTCATAGCTAAGTGGGTCACCACAGCTACTGCTGAAGCCTGCAAAGCCCAGGATGTCTCCCCTTCCCAGAGTGTAAAGGCCATTTTCTAAGAGGGGCAGCCACTTCTTGGGCTTTTCGTTCTAGAGCCCCTTATGCTGAAGTGTGTAGGACAG
>TRINITY_DN15715_c0_g3_i1 len=379 path=[0:0-378]
GCAGCCACTTCTTGGGCTTTTCGAGTCAGGGCTCAGTACGGTGAGATTTGCAAAGCAGCTACATGGTCTAACCTGCACACCTTCACAAGACATTAAAAAATTGACATCTTGGACTCAGCTGATGCAGCTTTCGGAAGGAGGGTATCCTGGAGTAATTCTCCGTGTACCTTGTTTAAGAAGAGGGGAAATTAAGGAATTGAATTAAGCTTGTTTTTCTTTTTCCAGCAGACCAACAGATACGGGATACTGCTTTGGAATTTCCCCACTGTACTGAATGCCTGACCTGTGGAGCTGAGGAGAAAGGACAGTTGAGTCACTTACCTTGGGAATTGTCCTTCTGGATAGCTCCACAGGACAGCTCCTTGTGGTGTTTGTGGGG
>TRINITY_DN15715_c0_g4_i1 len=767 path=[0:0-766]
TGGAACAGCAGGCGAGTCTTCTAATCTGCCTGAACTTTCAGCCTTTAACATACACACACACAAATGTAGCTGCTTGTGCATTTTATTTAAAAGAATATATTACAAATTCACCAAAAAATATTTGTTACCTTGACAATTTTCAGTTTTCCTCTTACTCTATCTCGCAATGCTTCAGTTACACTATTTTGCTTTTCTGTGTCAGCCACAACTAGTGTAAAAACAGCACAGAATTTTTAAAACACTCTTTTGCAGTACACGAGGTATGTTATTTCTCACTCAACATTTTCTAATCATTATAATTTTGCCAGTCAAGTAGAAAAATATATGTAAGTATGTATTTACAGATTAACTGCAGTTTTCAAAAAAGGATTGAATGGGGTTGAAATTCTATTAACTCCAACAGAATTACTCCAGAGTAAGAGCTCCGAGGATTTCAACCTTATTGATTTTTAAAATATATATTTTAATAATACCACCTTAAGGCAACAGAACTACTTGTGTAATTCAATATGACTAAGAATATCACAATTTGGTCCAATAAAAATGTATGTCCAGTTGGTCACTTACTGTACCTTCTAAAAAAAAAAATTAACAATAACTATAAGTGTTTGTATTGAGCTACCTTCCTGTAGGGTCTGGTCTACAAGTTCTTTGCCTTGCTGCCTAGAAATACGTTCAGTATCTTCAGTCAACTTTTTTCTAATGCTTTCCCTTCTCATAAAGATTTTTTTCTTCAGGATTCTTTCTTGAGCTTCCTCTATCCTTCA
>TRINITY_DN15715_c1_g1_i1 len=933 path=[0:0-932]
ATCATCCCAACGTCCGACTGAACTCCCGCGAGGGAATGGAAGGGCAATTCACAAGGTAAGTGACCCAATTGTCCTTTTTGGTAGAAGTGAGTGATCGCTAGAAAGATCTGTGCAAATTTAGGATTAGAAGGAGTCCTCTGTTGCTGCTAAATTTCTATTAGCAAAGGTAAATTAAATCTTGTCTGAATTGTTGGCTATAAGCATATGTGTATCTAAGTTGGCACCAGGAGTGGCTAGCCTAATTGCAGGGAAATAATAAATCCGATTCCTCTTCAGTCAACAAAATGTATTTGGATTGATGTAGGCATTGAGATTATAATTCTACATTACAGACCCCAGGGGAACATGGGTTGCTAGGGAGCCAGCCAGGGTATTTCATGCACTCAGTGTTGTGGGTATGGTAATTGATAACACAGCTTGCCACTTATTTGTGTCATGAAATTAGGCCAGTGCTCTTAATTGCCAGCCAAAGAGGCAGCCTCTTGCACGGGTCATTCATTTTCTTCAACCTTTCTGTATGGGGAGCCCAAACCCACTGTGGTGATTAGCTTGCAGCCTGCCAGCAAAGCAGTTGAGACATTCCTCCCCATGCCATATTGTGGGACTGAAAATACTCAGAACTTACTACCCTGTCACTGTGAGTGAATCATGTATGTTGTGGGAAGTGTGGGATGGATATTCTTAAGGGTTGTAATAATTAAGATGCTGTGCAAATACATCTTAGTCCTGACCGGCAGTCTAAACTTTACCTCTCTCCTGGTCGCTACACAGCTCTGTATAGGCACATAGATAATAACTTCCAGCTTTCCTTGTCATTCCGTTACAGCACTTCCCAGCCAGCCAATCATGTCAGTACAGGGAGCTGGTGTTGTGGAAAGGACAAGTGTCCCTTGAGAAATTGCTAGCGCAGCAACCAAGCTGCTTGCAGAAGGG
>TRINITY_DN15737_c0_g1_i1 len=415 path=[0:0-414]
GTGCATTGACAGGGCTCCAGCAATTCCAGCTTGCAGTATTTGGACTCATCAGTCACCTTCACACTTCTTATATCTTTGACCAAGTTCATGTGCCAGGTTGAATACATTTCTCGGTGCTTGGGCAATTTAACATGGCTGTATGAAAATTCATCTCATAGAAACACCGTTAGGATTTCAAATTTACAAATTCTCTTCTCCAGTTATCTGACAAACCTCTAGCTTTCAGGATAATCCTGATGGAAGGCCAAAGGAAGTTCTTGGATGAGGTTAGGCTGCTCCCACAAGGAAGAGTTTGCAGACTGAGCCCATGAAAATACTTTAAGATGTTTTCTTTGTTTTTTATTTTTTTAATATATATATAAAAAAATTGTCTCTGTTTCCAATTCATCAAGCTTGTTTCCTGTAGTGCCTGGCC
>TRINITY_DN15730_c0_g1_i1 len=317 path=[0:0-56 2:57-316]
GATCTACTCTGGGTTCGGAAAAGCATTTTATCTTCCTGTCTTGGACGCTCCCATTTCAGATGGTGTGACGTGAATTAGGTTTCAAGGAGCTGGAAGTGCTTCAGAGACCCCACCTGCTAGCTGGACCCCTCTGTCACTGCAGCCATCCGGCCCATCTTGGGGAGGGAAATCCTGCTGCCATGGAGCTGAAGAAGCAGGAACTGATTATTTGGGTGTCCCTTCTACCCCAAATCTTCCCTGGGCTTTTCTTGTTGCAGATCAAAACACAGCAGAGGTATCTGTGGAGCAAACGCGAAAGCACTGAGGAAGGCCACCCC
>TRINITY_DN15730_c0_g1_i2 len=296 path=[1:0-35 2:36-295]
AAAACTTCAAAATGTCCAATGAGCAGTTCTTGAAGGAGATGGTGTGACGTGAATTAGGTTTCAAGGAGCTGGAAGTGCTTCAGAGACCCCACCTGCTAGCTGGACCCCTCTGTCACTGCAGCCATCCGGCCCATCTTGGGGAGGGAAATCCTGCTGCCATGGAGCTGAAGAAGCAGGAACTGATTATTTGGGTGTCCCTTCTACCCCAAATCTTCCCTGGGCTTTTCTTGTTGCAGATCAAAACACAGCAGAGGTATCTGTGGAGCAAACGCGAAAGCACTGAGGAAGGCCACCCC
>TRINITY_DN15678_c0_g1_i1 len=326 path=[0:0-235 2:236-325]
CTGCGCAAGAAAGGCCCGAGCGCTGCCCAGGCCAAGTCCAAGCAGGAAAGGCACTGACTTGGTAGTTCTTGGATTGCTACTACAATGAATAAAGATGGAGTCATGCAAAACTAAAAGTGAACTGAATCTTCATACCATCCATATTCTCTAAGCAAAGAAGGGCATTTGGCAAAAGCTGAAAACAATCTTCCTCTCTCGCTCTTCCCATATTACATTGGCCTCCTTGCATGTGTTTGTACGTGAGGTGGTGGTCAAATGACTGTTATTGCCTTAGACCCATATCCTATAAACTCTTGTTTTCAAAGTTCAGTTTAAATTAATGTGAC
>TRINITY_DN15678_c0_g1_i2 len=298 path=[0:0-235 1:236-297]
CTGCGCAAGAAAGGCCCGAGCGCTGCCCAGGCCAAGTCCAAGCAGGAAAGGCACTGACTTGGTAGTTCTTGGATTGCTACTACAATGAATAAAGATGGAGTCATGCAAAACTAAAAGTGAACTGAATCTTCATACCATCCATATTCTCTAAGCAAAGAAGGGCATTTGGCAAAAGCTGAAAACAATCTTCCTCTCTCGCTCTTCCCATATTACATTGGCCTCCTTGCATGTGTTTGCAGTCTTAGCAGCTCAGAGAAAGGGAGAAGATGTGGAGACTTCCAAGAAATAGATCGGAAGA
>TRINITY_DN15674_c0_g1_i1 len=1223 path=[0:0-58 2:59-1222]
CGACGCTCTTCCGATCTGTCCGGCATGGGTTACAAATATCAGCACATTTCAAAGCCATCTGTAGAATGAAGTGGCGATGGCTCGCGTCCTCCAATTGTAGGTCTCCTCTGTCCAAATGAGTTCGAAACAGGGACAGATATTCATTTTGTCGACTGATGTCTGTAGCAAGAATCAGAGCGCCTATCTGGCTTTCCATCTGTTGTCTGTTTTCCAAAGACATGTGTGCAAATAAACCAGATTCTCGCAACAACCCCACTGCTGATCGCCAGTGGTGATTCTCCAATACTGAGGTATTCTTGTATAAAGTTGCTAAATAATGGTTTGTTTTAATAAGGAAAGGCTGATTAACACCTGGGTGATCCAAATCATGTGTGGCTGCTGCAATTAAACTGAGCAGAACATCCCATGGAGTTAAAGATTTGGAAAGCTTAGGTTCCTTTAGGTAACAGTGCATGGCCTGAGTCACATCAGCAGCATGAACTGCATTATGATACGGGTTTTGACTGTGGTAATCTTCTTGAACCATAACTAAAAATCTGCGAAGTTTCATTGTATCTAATTGGAAGTGTTCTATTAGTCCATGAAGATTAAACAGGTGGAAGGTTAAGGTGACTAAACTGCTTCCGTTTGTTAGTCTATCAAAAAGAAAGATATCAAAATTCCAGTTTCCAGCTTTCTCCAGCATACACTTAGCTTGTCCATTATAATCATCATCTAAAATGTTTGAGGAATCAGGAACAGTGATTCCACGGAAAAAACGAGAAGATCTCAGGTACCGCTGGAAACTAAGTAGTCTTCGGATATTCCTTGCAGACACAGATACTTCAATTTCAGAGTTTGAGTGAAAAATACGGAAATCAATGTATGGATGAGAGCCTCTTCTCTCTGTTTCAAATCCTGCCCGACTTCTTACTCGTACATCTCCTAGCATACGAATATACAATGCAGTTTGATCCGAGCTGTCATAGGAAATGGCCCCACGTCTCTGCGAGAGCTGCCTGGGGTTGGGGCAGCCGAAGAGCGCGGAGCTGGAGCTGAAGCTGATAGCGCCTCTGCGGCTGAGAACGTGCTGCGGGACCGGCCTGTCCAGGGGCAGCACCGGCAGCTGGTAACATACTTCCATTGAACCGGCAGAACCGCCTCCCTCTGCGCCGCGAGCCGAGCCGGACACCAGGCTTCCCTTCCGTCAGCACCTGCCTCCGCAGGCGGTGGGGGCTGCTGGA
>TRINITY_DN15674_c0_g1_i2 len=1312 path=[0:0-58 1:59-147 2:148-1311]
CGACGCTCTTCCGATCTGTCCGGCATGGGTTACAAATATCAGCACATTTCAAAGCCATCCTCTTGCCCCTCAAGATGGTCCCGCCAGAAAAAGGTTGAGGACATTGTTGGAGCAGAATAGGGAAAACATTTGCCATCTGTGCTGCACCTGTAGAATGAAGTGGCGATGGCTCGCGTCCTCCAATTGTAGGTCTCCTCTGTCCAAATGAGTTCGAAACAGGGACAGATATTCATTTTGTCGACTGATGTCTGTAGCAAGAATCAGAGCGCCTATCTGGCTTTCCATCTGTTGTCTGTTTTCCAAAGACATGTGTGCAAATAAACCAGATTCTCGCAACAACCCCACTGCTGATCGCCAGTGGTGATTCTCCAATACTGAGGTATTCTTGTATAAAGTTGCTAAATAATGGTTTGTTTTAATAAGGAAAGGCTGATTAACACCTGGGTGATCCAAATCATGTGTGGCTGCTGCAATTAAACTGAGCAGAACATCCCATGGAGTTAAAGATTTGGAAAGCTTAGGTTCCTTTAGGTAACAGTGCATGGCCTGAGTCACATCAGCAGCATGAACTGCATTATGATACGGGTTTTGACTGTGGTAATCTTCTTGAACCATAACTAAAAATCTGCGAAGTTTCATTGTATCTAATTGGAAGTGTTCTATTAGTCCATGAAGATTAAACAGGTGGAAGGTTAAGGTGACTAAACTGCTTCCGTTTGTTAGTCTATCAAAAAGAAAGATATCAAAATTCCAGTTTCCAGCTTTCTCCAGCATACACTTAGCTTGTCCATTATAATCATCATCTAAAATGTTTGAGGAATCAGGAACAGTGATTCCACGGAAAAAACGAGAAGATCTCAGGTACCGCTGGAAACTAAGTAGTCTTCGGATATTCCTTGCAGACACAGATACTTCAATTTCAGAGTTTGAGTGAAAAATACGGAAATCAATGTATGGATGAGAGCCTCTTCTCTCTGTTTCAAATCCTGCCCGACTTCTTACTCGTACATCTCCTAGCATACGAATATACAATGCAGTTTGATCCGAGCTGTCATAGGAAATGGCCCCACGTCTCTGCGAGAGCTGCCTGGGGTTGGGGCAGCCGAAGAGCGCGGAGCTGGAGCTGAAGCTGATAGCGCCTCTGCGGCTGAGAACGTGCTGCGGGACCGGCCTGTCCAGGGGCAGCACCGGCAGCTGGTAACATACTTCCATTGAACCGGCAGAACCGCCTCCCTCTGCGCCGCGAGCCGAGCCGGACACCAGGCTTCCCTTCCGTCAGCACCTGCCTCCGCAGGCGGTGGGGGCTGCTGGA
>TRINITY_DN15674_c0_g2_i1 len=375 path=[0:0-374]
GCAGTGCATAGCTTGTGTAACATCAGCAGCGTGAACAGCATTGTGGTATGGGTTTTGACTGTGGTAATCTTCTTGAACCATCACTAAGAACCTGTGTAATGTCACCATGTCTAGTTGGAAATGGTGAATAAGCCCATGTACATTGAAAAGGTGGCACAACAACGTTACGAGGCTGTTTCCATTTGTCAAGCGTTCAAACAAGAAAATGTCAAAATCCCACATTCCCGCTTTGGAAAGCATGTGCCTTGCTTGGCCAAGGTAGTCTTCATCCAGTAAGTACAGCGATGCCTGTGGTACAATTCCACGCAATAGCCTGGATGCATGGAAATATCTCTGAAAGCTTAACAGTCTCTTTACCTTTTTCTTTGTTCCAAT
>TRINITY_DN15674_c0_g3_i1 len=560 path=[0:0-559]
CGAAAACATTGTTCTTGTAATGGAACAGAATGTTACTGACATCAATCTTTTTAGATCAAATGATTGATGCATATTTTTACATTGGATTTTGGTGTGCTGGATTCAGTTGCTTATTGTACCATTAGTGAATAGCAGCATTTCAGTTTGCGGTTAGAATAGGCTTGTGCCGTTTAACAATTGGGAATGGTTATTTTCAAGTGTGTGTAAGGAAACCTCTTCCTCCCTCTCCAGCACTATCCTAGGCTGGATGATGACTACACCTGCTGCAGCACTTTTCACCCTGCCTTTCTATTCCAGTCTAATTTCCAACAAGAATCAAGCAGCCATGCAACATTTGTAGCTGCTTTGACTGCCATTTTAATGGGTTTCTTACAAAAGCTGTTGGAAAAGCTAGGAACTATAGAGAATCCTGAGAAAGCAAAAATGAAGAGGGGGTGCTTCCTGCAGGAGCACATTTACCAGCTTACTTGCATGTGTTATGCTTATTGTGCATGGTCATTTATATAAGGAGATGGAATAAGAACAAACCCTGTTGAGGCTCTGCAAGATTGTGGCTCTGT
>TRINITY_DN15768_c0_g1_i1 len=662 path=[0:0-146 1:147-149 4:150-150 5:151-157 6:158-263 7:264-305 9:306-661]
CGCTCTCTAGTCTCGCTGCTCAGGAAACAACATGCTGGGAGGATCGCGGCAGGCGCTGGAGCCCCAGGAGGAACAAGAAACGCAAGTAGACCTTCCCTCCCTTTCTGTAGCCATGGGAAAAATCCTACAGTCACTGGACAGGCTCTGTGAGTTGCAGAAAAAAGGGGCCCATAAACAACCCCCTCCCCAAAGGCTCCAAAACCAAGCGGGAGAAAAGCTCCTCGCAAAAAGAGAAACGAAACTGAAAGAGAGCCAGCAGAGGGCGCCAGAGACTAAGAATCTCAGCACTCGGCAGATTCTGAGGACAGCTGTACTGAAATCCCAGCTAAGAAACCCAGGGGTAGAGATCATTCAATCTTAGCCTCAGACTCTGATCCAGAATCAGGGGAGTGGGAGGATTTAGAGGGCTCCAGCACCCAAGAGTTCGCTGACCCCAAAGACAGGGAAAGGCAATTTCCCCTAAAGTACAGGGAAGAATTTTTGTCCCAAGTGGCAAAAACCCTCCAACTCATAAAAAAGCCAGGAAAAGATGATTCCTCAGACTCCCAAGAGGAAGACCAGAGGGAGCATTTGCCCTCTCTCCACAGCAGAGAGACAGGGATGCCCCTAGATAAATGTTTTGAAAAACTAATCATCCAAGAGTGGAAATACCCTGATAAAGC
>TRINITY_DN15768_c0_g1_i3 len=660 path=[0:0-146 2:147-148 5:149-155 6:156-261 7:262-303 9:304-659]
CGCTCTCTAGTCTCGCTGCTCAGGAAACAACATGCTGGGAGGATCGCGGCAGGCGCTGGAGCCCCAGGAGGAACAAGAAACGCAAGTAGACCTTCCCTCCCTTTCTGTAGCCATGGGAAAAATCCTACAGTCACTGGACAGGCTCTGACTTGCAGAAAAAAGGGGCCCATAAACAACCCCCTCCCCAAAGGCTCCAAAACCAAGCGGGAGAAAAGCTCCTCGCAAAAAGAGAAACGAAACTGAAAGAGAGCCAGCAGAGGGCGCCAGAGACTAAGAATCTCAGCACTCGGCAGATTCTGAGGACAGCTGTACTGAAATCCCAGCTAAGAAACCCAGGGGTAGAGATCATTCAATCTTAGCCTCAGACTCTGATCCAGAATCAGGGGAGTGGGAGGATTTAGAGGGCTCCAGCACCCAAGAGTTCGCTGACCCCAAAGACAGGGAAAGGCAATTTCCCCTAAAGTACAGGGAAGAATTTTTGTCCCAAGTGGCAAAAACCCTCCAACTCATAAAAAAGCCAGGAAAAGATGATTCCTCAGACTCCCAAGAGGAAGACCAGAGGGAGCATTTGCCCTCTCTCCACAGCAGAGAGACAGGGATGCCCCTAGATAAATGTTTTGAAAAACTAATCATCCAAGAGTGGAAATACCCTGATAAAGC
>TRINITY_DN15768_c0_g1_i2 len=264 path=[0:0-146 1:147-149 3:150-157 6:158-263]
CGCTCTCTAGTCTCGCTGCTCAGGAAACAACATGCTGGGAGGATCGCGGCAGGCGCTGGAGCCCCAGGAGGAACAAGAAACGCAAGTAGACCTTCCCTCCCTTTCTGTAGCCATGGGAAAAATCCTACAGTCACTGGACAGGCTCTGTGACTTGCAGGAAAAAGGGGCCCATAAACAACCCCCTCCCCAAAGGCTCCAAAACCAAGCGGGAGAAAAGCTCCTCGCAAAAAGAGAAACGAAACTGAAAGAGAGCCAGCAGAGGGC
>TRINITY_DN15768_c0_g1_i4 len=504 path=[6:0-105 8:106-147 9:148-503]
AAAAAGGGGCCCATAAACAACCCCCTCCCCAAAGGCTCCAAAACCAAGCGGGAGAAAAGCTCCTCGCAAAAAGAGAAACGAAACTGAAAGAGAGCCAGCAGAGGGCCCCAGAGACCAAGAATCTCAGCGCTCTGCAGATTCTGAGGAGAGCTGTACTGAAATCCCAGCTAAGAAACCCAGGGGTAGAGATCATTCAATCTTAGCCTCAGACTCTGATCCAGAATCAGGGGAGTGGGAGGATTTAGAGGGCTCCAGCACCCAAGAGTTCGCTGACCCCAAAGACAGGGAAAGGCAATTTCCCCTAAAGTACAGGGAAGAATTTTTGTCCCAAGTGGCAAAAACCCTCCAACTCATAAAAAAGCCAGGAAAAGATGATTCCTCAGACTCCCAAGAGGAAGACCAGAGGGAGCATTTGCCCTCTCTCCACAGCAGAGAGACAGGGATGCCCCTAGATAAATGTTTTGAAAAACTAATCATCCAAGAGTGGAAATACCCTGATAAAGC
>TRINITY_DN15768_c0_g2_i3 len=545 path=[2:0-503 4:504-544]
GACGTGTGCTCTTCCGATCTGCGCTTGTTAACGCTGAGCCATAATCAGATATCCCTGAATGCTGTGTTTTGTTTAGCCGAATCCTTATCTGCCTTGGAACACATGACATCACTAGACATCAGTTTGGGAAGTGCTCAGTCAGTCTATGTTACGTTTTGGGAAAGTGCCAGGGAGACTCAAGGCAGTGGACATGGGGGGATGTTCCCAGCTCATCCACAACACTCCACAGGCTATCGTTGCTTTCGTCTCAGGGAGTGCCCAGTGGGTCCTGAGGACATGCACAAGCTCTGCCAAATCCTGGCCAGATGTCCTGGACTGACCGAAATTGACTTATCCAGAAATGCACTGAGTGAACAAGGCATTGAAAGATTACTAATATCCCTCCCACTTCTGCACAGTCTGAGGCTCCTGAGCATTAGGAGTAACAAGATTTCTCCACGTTGCACTCTCCTGCTGGCCAATTCTATCAATCTGTGTGAGCGAATCAGCATGGTAGAAGTCAGGGCAAGAGATCGGAAGAGCGTCGTGTAGGGAAAGAGTGTAGA
>TRINITY_DN15768_c0_g2_i1 len=523 path=[1:0-87 6:88-522]
GCTGCACCGCTCTCTAGTCTCCCCACTCAGGAAACAACATGCCAGAAGGTTCGTGGCAGGCACCGGAGCCCCAGGAGGAACAAGAAACTTTTTCCAGGAACCGGCTTGGCAATGAGGGATTGAGACACCTCCTGGAACGTTTGCCCAAGATGTGCATTTCCTACTTAATGAACATCAGCCACAATGAAATATCCCAAGATGGAGTCACGTACCTAATTAGTGCACTGTCCACATGTAAAGACATAACTGAAGTTCAAGTCAGCTTGTGTTCTGAAGCAACATCACTCATCAAATTCACAAGAGAAGATGAACAAGGAAAGATTTTGAGGCTAAAAGAATGCAAACTCCAACCAGAACACCTAGCAAGAGTGTGCAGTTCACTGGAGAAGTGCAATGACCTGTCCAACTTCACGTAAGTTCATTCCCACTGCAAAATTAGATTGGCAGGGACTGAACTTTGCCTGTTAATTTCAGTGATCTTTGCTTGCAGATCAACATTGAGCAACATGACACTGAATGCCGT
>TRINITY_DN15768_c0_g2_i4 len=792 path=[0:0-269 5:270-356 6:357-791]
TATTGGCAATTTTGCATGAGAGACATTTATATTTGATAACAGTTTGTACATTTACAATTGATAAGTTTGTATTTGAAATATCAGCACCCTCTCTGGTATTGTTTTCATATGCATTTTCCTGCCTTTCATTGCTCAGTCTTTAGTTATGCCTTGTGAGCAGAAAGGGTCTCGTGTGGCCTGAAAGCTGGTTGGTCCAATAGATCTCGTCTGAACTACTTAGCTGCAATCTATTATGTCTGGGACCAATACAGCAACCACAATCTCTTTCAACAGGCTGACAGACAGTGGACTTGGTCCAGAGGAAATGGAGGAGCTATGTAGAATCCTTGAGCAATGCAACCAGCTTGCAGAGTTGGATTTTTCCAGGAACCGGCTTGGCAATGAGGGATTGAGACACCTCCTGGAACGTTTGCCCAAGATGTGCATTTCCTACTTAATGAACATCAGCCACAATGAAATATCCCAAGATGGAGTCACGTACCTAATTAGTGCACTGTCCACATGTAAAGACATAACTGAAGTTCAAGTCAGCTTGTGTTCTGAAGCAACATCACTCATCAAATTCACAAGAGAAGATGAACAAGGAAAGATTTTGAGGCTAAAAGAATGCAAACTCCAACCAGAACACCTAGCAAGAGTGTGCAGTTCACTGGAGAAGTGCAATGACCTGTCCAACTTCACGTAAGTTCATTCCCACTGCAAAATTAGATTGGCAGGGACTGAACTTTGCCTGTTAATTTCAGTGATCTTTGCTTGCAGATCAACATTGAGCAACATGACACTGAATGCCGT
>TRINITY_DN15768_c0_g2_i2 len=1085 path=[2:0-503 3:504-562 5:563-649 6:650-1084]
GACGTGTGCTCTTCCGATCTGCGCTTGTTAACGCTGAGCCATAATCAGATATCCCTGAATGCTGTGTTTTGTTTAGCCGAATCCTTATCTGCCTTGGAACACATGACATCACTAGACATCAGTTTGGGAAGTGCTCAGTCAGTCTATGTTACGTTTTGGGAAAGTGCCAGGGAGACTCAAGGCAGTGGACATGGGGGGATGTTCCCAGCTCATCCACAACACTCCACAGGCTATCGTTGCTTTCGTCTCAGGGAGTGCCCAGTGGGTCCTGAGGACATGCACAAGCTCTGCCAAATCCTGGCCAGATGTCCTGGACTGACCGAAATTGACTTATCCAGAAATGCACTGAGTGAACAAGGCATTGAAAGATTACTAATATCCCTCCCACTTCTGCACAGTCTGAGGCTCCTGAGCATTAGGAGTAACAAGATTTCTCCACGTTGCACTCTCCTGCTGGCCAATTCTATCAATCTGTGTGAGCGAATCAGCATGGTAGAAGTCAGGTCAAGCGAAAATGCTTTCTTGCATTTGGTGTCAAGTAAGGAAAGTCAAGGAACTTCCTGCAGGCTGACAGACAGTGGACTTGGTCCAGAGGAAATGGAGGAGCTATGTAGAATCCTTGAGCAATGCAACCAGCTTGCAGAGTTGGATTTTTCCAGGAACCGGCTTGGCAATGAGGGATTGAGACACCTCCTGGAACGTTTGCCCAAGATGTGCATTTCCTACTTAATGAACATCAGCCACAATGAAATATCCCAAGATGGAGTCACGTACCTAATTAGTGCACTGTCCACATGTAAAGACATAACTGAAGTTCAAGTCAGCTTGTGTTCTGAAGCAACATCACTCATCAAATTCACAAGAGAAGATGAACAAGGAAAGATTTTGAGGCTAAAAGAATGCAAACTCCAACCAGAACACCTAGCAAGAGTGTGCAGTTCACTGGAGAAGTGCAATGACCTGTCCAACTTCACGTAAGTTCATTCCCACTGCAAAATTAGATTGGCAGGGACTGAACTTTGCCTGTTAATTTCAGTGATCTTTGCTTGCAGATCAACATTGAGCAACATGACACTGAATGCCGT
>TRINITY_DN15681_c0_g1_i1 len=205 path=[0:0-58 2:59-204]
TTGCATCTCCACAGGGCTATCTATCAAGCCAGATGTTCTGAATACCCTTTCTGTTATCGGTTTGCATTTCCTGTGTTGTTTGTAGTCTGGTGCCAGAGCTTTAATGTGAGTTCTATCGTTCTCAGAGTTAACATTACAAACATGTAGAACCTTTGACATTACATAGTGTACATGTATAGTAACATTACATACATGTGTAACCCTT
>TRINITY_DN15681_c0_g1_i2 len=320 path=[1:0-173 2:174-319]
CTCTCCCCTCTCGGATCTCTGTCCTTATATAGCATTTAACTTTCTTTGTCTCGGATTTCCCGCCTTTGGGGAATAGTGGGTCACGTAGCCAACCCAGGTAAACATGGAAGTTAATTTGCATCTCCACAGGGCTGTCTAGCAAGCCAGATGGTCTGAATACCCTTTCTGTTATCTGTTTGCATTTCCTGTGTTGTTTGTAGTCTGGTGCCAGAGCTTTAATGTGAGTTCTATCGTTCTCAGAGTTAACATTACAAACATGTAGAACCTTTGACATTACATAGTGTACATGTATAGTAACATTACATACATGTGTAACCCTT
>TRINITY_DN15681_c1_g1_i2 len=225 path=[0:0-224]
TTCAGAACATCTGGCTTGATAGATGGCCCTGGGGAGATGTTAATGAACTTCCATGTTTACCTGGGTTGCGGACGTGACCTGAACCATGCTCCCCGAGGCGGGAAATCCAAGACAAAGAAAGTTAAATGCGATATAAGGACAGAGATCCCAGAGGGTAAAAAGAGACTACTTGAGACTTCTTCCTGCAAAGCCAGCTTGAGCATCTATATATGAAAGGGACCAGCC
>TRINITY_DN15681_c2_g1_i2 len=245 path=[1:0-77 2:78-106 4:107-171 5:172-244]
TGCTCCCCGAGGCGGGAAATCCAAAACAAAGGAACTGAATTCCTATTTAAATGGGAGGAAGATACAAAGAGTAAAGACACTTCTTGCAAAAGCCAGCTTGAGCATCTGAATACGAAAGGCAGAGCTGGAAGCCATGAACTGAGAGGAAGGGCTTTGCTTTCTAGCAACTCTTAGACCCAGTCGCTTACATCAAGGACTGAGAAGAACTGATGGACCTTGCTAGGGGTAAGATGAATAACTTAGGA
>TRINITY_DN15681_c2_g1_i1 len=209 path=[0:0-33 2:34-62 3:63-135 5:136-208]
GTGCTCTTCCGATCTCCCAGAGGAGAGGAAGGGAACTTCTTGCAAAAGCCAGCTTGAGCATCTTCATACGAAAGGCAGCAGCTGGAAGCCATGAACAGAGAGGAAGAACTCTGCTTTTTAGCAACTCTAAGTCTGGAGACCCAGTCGCTTACATCAAGGACTGAGAAGAACTGATGGACCTTGCTAGGGGTAAGATGAATAACTTAGGA
>TRINITY_DN15681_c2_g2_i1 len=475 path=[0:0-474]
AAAATGAGAACTGTAGAACTCAAATTAGGCCTCTCACATGTCACCAGTCTACAGGAACTATAAGAGATAACAAAAAGTGTATTCAAATCATCTGGCTTGCTAGACAGCCTGTGGAGATGTAAATGAACTGCCAAGTTTACCTGGGTTGGCTACGTGCCCAGACCCACGATCCCCAAGGCGGGAAATCCGAAACAAAGGAGCCTAAATTCCTAATTTAAATGGGAGTAAGATACAAAGAAGAGGGACTTCTTGCAAAGGCCAGCTTGAGCATCTGCATACAAAAGGCAGCAGCTGGAAGCCATGAACTGAGGGGAAGGACTTTGCTTTCTAGCAACTCTAAGTCTGGAGACCCAGTCGCTTACATCAAGGACTGACAAGAACTTATGGACCTTGTTGGGGGTAAAATGATAACTTAGGAACTCAACCAGTATAAGTTAGGAATGTGTTATATTTACCTTTGATTTCTAATTACCAC
>TRINITY_DN15697_c0_g1_i2 len=294 path=[1:0-107 2:108-293]
GCTGCGTCAATGGCGTTGTCTGTATTATCCCGAGAGTGGCAGTCCCCCTCAGTGGGGAAAACGGTATGCCTAGCTAGAGAGGCAGCCCCTGCATCTACCTTAGGGAATCTGAACAAGGGGGCCTTCCTCCTAGAGAAGGAGTAAAGGGTATCTTGAGTCTTGTTCATTTTGAACCCTTTGTCTGGGTGTTTCCACTCCTGTAGTACAAGCTTTTCGAAGGCCTTGTCTAGGGGAATACCCTGGTCCTTGCCGTGAACGGAAGGAATGTATTGGCAGGTTTCCAGATCGGAAGAG
>TRINITY_DN15697_c0_g1_i1 len=227 path=[0:0-40 2:41-226]
GTCTAGCTAGAGAAGCAGCCCCTGCGTCTACCTTAGGGGGCCTGAACAAGGGGGCCTTCCTCCTAGAGAAGGAGTAAAGGGTATCTTGAGTCTTGTTCATTTTGAACCCTTTGTCTGGGTGTTTCCACTCCTGTAGTACAAGCTTTTCGAAGGCCTTGTCTAGGGGAATACCCTGGTCCTTGCCGTGAACGGAAGGAATGTATTGGCAGGTTTCCAGATCGGAAGAG
>TRINITY_DN15690_c0_g1_i2 len=899 path=[0:0-660 1:661-713 3:714-898]
ATAGATCAGAAGTGGGCAAACTGGCTGGCCTTTGGGCCCATTGTGGTAAACAGATGTGGCTCTCAGGCTTAGGAAACTGCCCACCCCTAGCATGGATCTATGATCTTGACCCTTCCCCTACTGTCCCCCATACTGTATATATACACCTTAAGTATCCTTGCTCCCAACTTCTATCCAGCTTCACAAAGTTTTAAATAACCCATGTAGGGCTGGCCTTAGGGTGAGGCAATTGCCCTAGGCCCTGTAATTTGGAGAGGGAGCACAGGGAGCCCCACCAACGTTACTGCTGCTCCTGAGAGGCCCCACCAACCAATGCTCCTCCTGAGACTTGTAGTGGTGCCTCTCTTTTGGGTGGCAACAGCAGGAGCTTTTAGCCCCCTTCTTCCCCCCAAGGGATAGGGGGCCTAAGAGGCAGGAAGGAGCATTGCAAGTGAGTGGAATAGGGCCCATCCACTCACAGGATACTCAGGCAGGCCTGCTGGAAATTCATTCCTGGATCTGGCCTGTGGATTCAGTCCCTACTCAAGCACTGAAAAAAATGAACTCAAGTGAAGGTAGCAGTTATGAGAACATGCACTCAAGGACGGGATGGATCCATAATCGCCGGGATGGGGGGAAGGAAAAAGTTCCAGAACACACCCTGTAGCCAGTTGCAATTCCTATCTGGCCTGCGGAGCTTGTACTAATTTACAAAGTAGCCCATGGGAGAGAAAAGGTTTTCCATCCCTTCTCTAAGGTGTTTTCAGCCACTGGGACTAGGTCTGTGATATACTGACTCCTTTTCCTACAGTTTGGCGAAGTTCTATTTCAGTATCCTGCACTGGGTGTGTTTTTGGAATAAACATTTATTCGTTTCCTTATGTAGCCAAATTAAACCTCTTAATGCAAAAAGATCGGAA
>TRINITY_DN15690_c0_g1_i1 len=899 path=[0:0-660 2:661-713 3:714-898]
ATAGATCAGAAGTGGGCAAACTGGCTGGCCTTTGGGCCCATTGTGGTAAACAGATGTGGCTCTCAGGCTTAGGAAACTGCCCACCCCTAGCATGGATCTATGATCTTGACCCTTCCCCTACTGTCCCCCATACTGTATATATACACCTTAAGTATCCTTGCTCCCAACTTCTATCCAGCTTCACAAAGTTTTAAATAACCCATGTAGGGCTGGCCTTAGGGTGAGGCAATTGCCCTAGGCCCTGTAATTTGGAGAGGGAGCACAGGGAGCCCCACCAACGTTACTGCTGCTCCTGAGAGGCCCCACCAACCAATGCTCCTCCTGAGACTTGTAGTGGTGCCTCTCTTTTGGGTGGCAACAGCAGGAGCTTTTAGCCCCCTTCTTCCCCCCAAGGGATAGGGGGCCTAAGAGGCAGGAAGGAGCATTGCAAGTGAGTGGAATAGGGCCCATCCACTCACAGGATACTCAGGCAGGCCTGCTGGAAATTCATTCCTGGATCTGGCCTGTGGATTCAGTCCCTACTCAAGCACTGAAAAAAATGAACTCAAGTGAAGGTAGCAGTTATGAGAACATGCACTCAAGGACGGGATGGATCCATAATCGCCGGGATGGGGGGAAGGAAAAAGTTCCAGAACACACCCTGTAGCCAGTTGCAATTCCTGTCTGGCCTGCGGAGCTTGTACTGGTTTACGGGGTAGCCCATGGGAGAGAAAGGGTTTTCCATCCCTTCTCTAAGGTGTTTTCAGCCACTGGGACTAGGTCTGTGATATACTGACTCCTTTTCCTACAGTTTGGCGAAGTTCTATTTCAGTATCCTGCACTGGGTGTGTTTTTGGAATAAACATTTATTCGTTTCCTTATGTAGCCAAATTAAACCTCTTAATGCAAAAAGATCGGAA
>TRINITY_DN15690_c0_g2_i1 len=348 path=[0:0-347]
CCGCCCCGCGAGGGGAATTTCCAAAATGGGGGGGGAGCAAAGGGGGGGGGGGGGCAGTGGCCACCTGCACATGAGGAGGAGGAGGAACCGGCACCAGCCGGAATCGCGCCGGGGGAATCGTGGGAAGCTCTGCTCGTGTGGGTGGAGTCCTAGCCTATCTCTGGAGTAATTTTTCTCACGGATGACAGGGCTCAAAATCCCAGCCTTGTAATCCGTCCGTGAAATCGTGTCAGAAACTGGCTAAGAGCCCACGCCCACGAGCGGAGCTTCCTGTAACTCCAGCTCACACCAGTCCCTCCCCTCTCGTGTGCAGGCACCCGGAGTCAGAGGACGAGGGGGAGAAAGCTG
>TRINITY_DN15761_c0_g1_i1 len=241 path=[0:0-240]
TCTATCTAAAACACATTAATACTTCAAACGTTTGTACAGATAAAAAACCCTCCCAAACCTCTAATCCATCCCACCCACCCCTTCTTTCCTGCCAAACCCCTGGCGGAAGAGCCAGGTCTTGCACCTATGCCGGAAGGCAAGGAGTTTCAGACTGAGGTGGACCTCTTCCAGGAGGGCATTCTAAAGCGACGGCGCAGCCACCGAGAACACCCTCCTGCCCATACGGACCGCCAAAAACATG
>TRINITY_DN15695_c0_g1_i1 len=238 path=[0:0-237]
TATTTGTTTAAACATGGGAAATGCACAAAATTCCTTGGGCAAGCTCCTCCTTGGTCAAGGGAGTGTTTTTGGCTAGGGAGAGGGCTTCACAGCCCCTGATTTACTAGTGAAGAGAACTGAGGAGGGCACAGTGTGCTTACTGTTTGGATTGCAAACTGCTTATTGAGCAAACATGCTTATAATTTGTGAAAACATCAGTCAGGGTTGATCTTGTGTAAACGGGTGAGTACAAATGGGA
>TRINITY_DN15695_c0_g2_i1 len=277 path=[0:0-276]
TGGAGTTCAGACGTGTGCTCTTCCGATCTCTGGAGGAAACGTCAGAAAAGTGAGGAGCATAAGTGATTTTTGGTAACTTATTCACATGTCTCATAAGATGGCCTTGGAATATTCTAGAGAGAGTGTGGTTGCCATGTTGGGCCCAAATGTAAGAGACGGAGACAAAGGGTAAGGCCACACGAGCTGTTATCCCACATTAGCCCACAGCGCACTGACCATCAGTCCAGCAGTTGCCAGATGTTCACCTACTTCCACCTTGAGGCAGACGCCTGGATGC
>TRINITY_DN15688_c0_g1_i2 len=721 path=[0:0-210 1:211-333 3:334-720]
GGCCCCTTTAGTGAAAATTGAAAGCAAAAGTAAAAATTGAAATTGAAAGCAATCAGTCTTGCATGTCGTCACAACCCAGTTTCTTGCATCCACAGCTCATAGCGATGTACCTGCAGGTAGCAGAACACAGTTCTATTGGGGTCTCATCCACTGTGGAGGGAATCCCTCTCTGTTCACATAAAAACCCCAAACATGCACCTCTTGTACCCCCTCTCTATCATCTTCTGCATTACCATATGGTAGCAGTGGAAAACATTCCTGCTCGCAAAGGTACTCCGCACTTCGAATGTTCAAACCTCATGTACAGCAACAAGCTCTCCTTCAGTCGGTTCACTTTCCCTGTATCCCAAGTCACTTGTTTTCCCCATGAGATTCATCTCTGCAATCTGATCGAGGCACTGCCATTGGCCCCGTAGGTCCTCTTGCTGTCAGTCTGGGCAGTGATGAGGAAAAAATGGCAGGGAAAGTTCAGCTTTCATTAGTCACTGCCCTACTTCTGGCAGTGCCCAAACATCCAGAAAAGTCACACTCTCCTTCACATCCTACCCTCTCATCTGGTCATGGGGTCATAGTCTTCCATTTTGCTGAACTTGGGGTCCCACTCTTCCGTTCTGCTGAATCTGAACTGCAGCTGGGTTGCGTGGTATCTACACTCCATTATGCATTCATAGAACCCGATTGCGTGCACGTGCCACCCTATGAGCATATAGGCTGCGTTGGG
>TRINITY_DN15688_c0_g1_i3 len=412 path=[0:0-210 1:211-333 4:334-411]
GGCCCCTTTAGTGAAAATTGAAAGCAAAAGTAAAAATTGAAATTGAAAGCAATCAGTCTTGCATGTCGTCACAACCCAGTTTCTTGCATCCACAGCTCATAGCGATGTACCTGCAGGTAGCAGAACACAGTTCTATTGGGGTCTCATCCACTGTGGAGGGAATCCCTCTCTGTTCACATAAAAACCCCAAACATGCACCTCTTGTACCCCCTCTCTATCATCTTCTGCATTACCATATGGTAGCAGTGGAAAACATTCCTGCTCGCAAAGGTACTCCGCACTTCGAATGTTCAAACCTCATGTACAGCAACAAGCTCTCCTTCAGTCGGTTCACATCCCCTGTTCCTCAAGTCGCTTGGATTGAACGTTATAGGGAAGGTTATTGAACGGGTGGTGGCTCAGCAGCTTCAGG
>TRINITY_DN15688_c0_g1_i1 len=559 path=[0:0-210 2:211-558]
GGCCCCTTTAGTGAAAATTGAAAGCAAAAGTAAAAATTGAAATTGAAAGCAATCAGTCTTGCATGTCGTCACAACCCAGTTTCTTGCATCCACAGCTCATAGCGATGTACCTGCAGGTAGCAGAACACAGTTCTATTGGGGTCTCATCCACTGTGGAGGGAATCCCTCTCTGTTCACATAAAAACCCCAAACATGCACCTCTTGTACCCCCACTCTAGTATCTTCTGCATTCCCATACAAGTTGGGATAGAAAACCTCCATGATCACCAGGATGCTCTGCACCACTTGAAGTATCCAAACCTTTTATATGACAAGAAGCTCTCCATCAGGGTTTCCCATTCCCTGGACCCCCCAGTTGCTTGTTTTCCACAAGAGATTCAGGTCCACCATCCATTGGAGGCCCTCCCAGTGGCCCTGCGGGTATCCTCTTGCTGTTGTCAAGGCAGTGATGAGGGAAAATGGCAGGGAAGGTCCAGTCTTCATTAGTGACTTTCTTATTTCTGGCAGGGCACAAACATCCAGAAAAGTCATAATCTTAATCAAAAAGTGTAGCTAGCAC
>TRINITY_DN15688_c0_g2_i1 len=215 path=[0:0-214]
AGTAAAAATTGAAATTGAAAGCAGTCAATTTTTGCATGTTGTCACCACCCGGTTTCTCACATCCATGGCTCACAATGATGTACTGGCAGGCATCACCAGAGTTTTATTGGGGTCTTGCTTGCTGTGGTGTTGAAAATCCCTCTCAGTTTGTATAAATCCCCCAGTCAAACATGCACCTCTTGTACCTGCTCCTCTCTAGCATCTTCTGCATTACC
>TRINITY_DN15688_c0_g3_i1 len=255 path=[0:0-254]
TTCTTGCTTGCTATGTAGTTTGAAATCTCTCCTGGTTTGCATAAAAAACCCAGTCACACGTGCCTTTTATACCCCCTCTTTAGCCTCTTCAGCATTATCGTATAGTTCGGGTTGAAAACATCACTAGGGTGCCCTGCACTTCTGGAAGTGTCCAAACCTCATATAGGGCAAGAAGCTCTCCTTCAGTGGGTTTACATTCCCTCTATCCCAAGTCACTTGTTTTCCCCAGAGATTCAGCTCCACCTCTATTGAGGT
>TRINITY_DN15688_c1_g1_i1 len=306 path=[0:0-305]
ACGCTCCATCCCCAGCTCATCTTTTCCAGCATCCCACCCCATCATTACTCTCAGCTGCTGTAAACCATGAGAAGAAGCAGCCACGCTAGCTGTACATTTCTTCTGGGCCATTATGACTTGAGAAGGTGGTCCAGTGCCTGATATCCCCACCCATGGAAATTCATACCTGGGTTTATACCCACCAGCACTCTGCAGCTGGAAATAACCTTTTGCTGTGCACATAATGCTGAGTTTATTGACCAAATTGCATACTTGTTGATTGAGCGACTATAATGAAAATTGAAAGTAAAAACTGAAAATGAAAGC
>TRINITY_DN15688_c1_g2_i1 len=257 path=[0:0-256]
CCGATCTTTTTTTTTTTCACATCATGCTAAGTTTAATGAGCAAATTGCATACTTTGAATGCCTATAATGAAAATTGAAAGTAAAAATTGAAATAAAAAATAGTCTCTGTATGTTGTCAACACGTTTTCTTGCGTCCACAGCTCACAGTGACATACTGACAAGTAGCAGTACACAGTATTATTGGACTCGTGTCCACTGTGGTGTCGGAAATCCTTCTTGGTTCACATTAAACTCCCAAACATGCACCTCTTGTACCC
>TRINITY_DN15692_c0_g1_i1 len=2207 path=[0:0-2206]
GAGAAGTGGTCAAGGTCCCTCTCCCACCACACTGCACCATTTGATCAGCTTCTGTTCTAGATCTTTTGGGACCAGATACAGAAGGGAAATCCTGTGTTAGGGAGAGTGATGGTGCTATTATCCAGCCTTACAGATGCCTCTAGTGGCCAGACTTGGAATTGTCTCAGGCTGAAGAGGCAGGGCTTGGGCCTTTGAGGGTTACTCTTGCTCAACCCAGTTTCAAGAGTATTTGCTCTGCCTTTTTAGAAGTAACGTTGGGTCGTGGGTGATGGGTTGATCTTTCATCCAGTGATAATTCCTCTAGTTCTATCCAGAATCTGCCCACCTTTCCAGGTTCTTGACTGGCCTATAGCACATATGTGTTTGTGGATACATGGTAAGGCCATAGACTCTGCTCTGTAGAGCATACCATCTGTGAGTTTCATTCAGCCCTTGTGAGATCTCGGTGGATGTCAGGAAAGTTCTACTGGGGATGAATGTTGTTCCAATTATCTTCATTAGAAACATTCTAACTTGTATTGACAAAACAGCGCAGTGTATGGAACTGAAAGGTTTGTGTCCCCATCCCATATTCACATTACTGCCATTCTCTTTCTTGCACATCTTACCTTGACTCTTACAAATAGCTGTGTGTTGAACCGTAGTCCAGATGCAGAGGTGAGTAGCAATCTGGTGTTCCCATGCCATGTTTGCCAAGACAGCCTATATAATATTGTGGGAAAAACAAAATGTTTCTAAAGCCTTTGTGGCAGCTTTTCCAAACCTCGCTGGCTTTTAAGATTCCTTCTAAGGCATTATGTGCCCTGATGATGCCACATGCCTGGATACAAGGAGCTCAACATCCTAATAGAAGAGTACCTGTCCAGATGCTAGTATAAAAGAGATTTCTACAACCTGAATTGGACTGTGTCCTCTCCCAAGGCTAGATTCGTGGGAAGAGAGTTTCTTCTGCACTGATCTCTCATCTGTGGCTTGTAACATGGTAAATAACATCTGTGTCCAAGGGAACTTTTCCACTTGATAGTTCTTTCAAAGGCTTTCTTTAAGTGGTTTATCTTTTTAAGTGTTTGGGTTTTGTTTTTTTAATTCTTTGCTTTTGAAAGTCAGGGTCAGTCACGCCCATTGGCAGCACCTATGGATGTGATTATCCCTGAAGGAGAGAGCCTGTTCTTTCTACAGCCCACATTCCTTATCATATAAGAACAGGGGTGGAAACTGTAACTACATTCCGTCAAATAAACAGTAACACTTACCTGCCTTGCAGGGTGTTCTGAAGACAAAGAGCCCTTTCAACCTTCAAGAGCTACATGGGTGTCAAGTATTATTAGTTTTACAGAAGCCGCTTTGGTCATTAAAAACAACCATCTTCTATTTGCTCTCTCTTACCTCCAGTGGGTAAGAATTATCCTTATACTTTCAAGCCCCAGACATCCCCCTCCAGACTTGGGGGAGCTGCCTCTGTACCTCTTGGCTGGGGAGTCCTCTCTACTGTCTCAATTAGTTCCTATTTATTAGGCTACCCAACCATTTCCCATAGGTTGCTTACCCCTTTCTGACTATGCCTTACCTAGGGAGTCGTGTTTATCAATTCCCATGTCATAATCCAAGTTCCTGCAGCCATTATGCTTGGAAGTTGGCTTTCCCTACCTTTTCACCAAGCTCAGCTCCTATTCTATTGACTGGGGTGTGGGAAGGATCAGATTCTTGTTATAAATGGGACCAGAGGAAATGAAGCAGTGGGAGATGTCACGCTGGAGGTTGGGGAGATCAAAGCTAGAGCGTGGTCTGGTGTGTGTGGCTGGAAAGGACTGGCTGCAGAGAGACTTGATCCCTCTTCCTTCCTTTGTGTGTGAAAACCTGAAGGGTTCAGTTGTACTGGGCTGATCTTGAGTTCTTATCCTGTGCAGTTCTCCTCATTATTACTCATACTTGTGTCTTCGACACTGAATATTTCTGACATGGTGGGAAAGCGAAGGCATGTTGGGAGAATTTCAGGCTGCCCTGTCTGTAGAGATTGGTCTTGCCATGCGATTACTTCTACAGGTTCTCTCTCTGGATCATCTGTTTGGTCCCTGTTTATATATTTAACCTGGGTGTAACCTTTTCAAGGCAAAGAACATTAGCAGTGCTGTATGACTGAGGAGCGCTCGTGTCTTATTTTAATGTGCACTAAGAATGTATCCAGAATAAACGGAATCTGATGACTA
>TRINITY_DN15692_c0_g2_i1 len=246 path=[0:0-245]
TGCCCATGGGTCAAATCCAGCCCATGGCTGCTTTTTATTTGGCCCCTTTCCAGTTCCTGGATCTGGCCAATGGATTCAGTCCCTACCTTCAAGCACTGAAAAGGAAATTGGGGGAAGGGAGTGAAGATGAGGGCATGCACTCAGGATGGATTTATGGCATAGATCCATGATCTTCACCTTCCCTGATTTGAGGACACCCCTGCCCACTAACTTTTATCTGGCCCATGGAGCTGGTCCTGATTTTCA
>TRINITY_DN15692_c0_g3_i1 len=231 path=[0:0-230]
CATGGAGCTGGTCCTGATTTTCAAGGTGGCTTGCTGATGGGAAAAGGTCCTTCCTCCCTACTATAGAGTATGGCTAAAAAGAAGTGAATTTGTGACTTAGATGCTGATCAGGGCCACGTGTCGATAGGACGGGGTCATGCTTATTGTCTGGGTGGCTGCGTGGCATTTGTGTAGGCAAAGAGAGAAGTGGTCAAGGTCCCTCTCACACCACCATTTGATCAGCTTCTGTTC
>TRINITY_DN15712_c0_g1_i1 len=411 path=[0:0-410]
CTTCCGATCTCCGTGAGTGTACACAGATGCCATCTCTGGCCGATACCTTGTTAAAATCAGTAACACATTTCCAATTGAACTGGGGCTGTGAACACTGTTCCCATCCTGTGTGCAATATGACTCACTCAGGGGACCCTGGATTCTCAATGTCTTTGGGATCCACAGCCCAGGATTCATTTTGACACTTTGGTTTAAACCGTCCTTGTGGTTCCGTCTGATAAATGCAGTTCTCCATTCTGACCACTCCAATTTACATAGGGATCACTCTGATTTGGCTCCTGGTTGTGTGTGAATTCGATATTCCCCACTGGCTCCCAAACAACAACAATTGCTTGGGTAATCACACTCTATACCCCAGTCCAGCTTTGTCTGTACTCTGTCATACGATTCCTTGTACAGACCCGAACTGAC
>TRINITY_DN15712_c0_g2_i1 len=793 path=[0:0-638 2:639-792]
CTTCCGATCTTTTTTTTTTAAATTGTTCAGGTTTACAAGTTTAATCAAAATCACATCCTTCTAGCTCTAGAACATTACAAATGCAATAATGGATTTCTACTGTCAAGAGCAAGAAACTAGGGGATTAACATATTTAACCATAATTAACTAGATCCAATACATACACATCAGGAAAGGAAAGTATTAAAAACATCCCTGATACCCCCCCAGGGTCTGCACTCTGAGGGAGACAACTAACAGTAAGGCCGATAAGGACAGTTAGCCATTTGCAGGTTTTGGAGTATTGTTTAGAAAAGTTGGCCAATCTCTTTTAGGAGGTGGCTTACACCTAGACTAAAAGTATACTGGAGTGGTTTTCCATTGTATGGTGACATTATATTGCTTCAGCTTCCCCCAAGGGGGAGACACAGGAGTGTTGGCACCCCAGACTATAAGGTATCACTACAGAAACACCTATTTAAAATGGGTAACATGAGAACAGGTTGACTATCAGTGGCTAAATTTCTACATTGAGTACACATGCAAACTGCAATTGTCAATAGTTATAAACACTTCAGAGTTCTCGGCGTAAGATTGCAGAGTACAGGTACCATTGGTTTGAGATTTCACACATTCATCCAGCGATCAAGACTGTGACCTTCGTACTAACTGTGCCTGCTCCTCTCTGGGGTCAAATAATGTCAGAGGTCTGGTAAACGGAAGCTGCTGCATTTTCATCCTCCCATAACACCACACACAAACTGAGCCTCCATCTGGAAGTCTTTGCTGCTGCTGTGCTCCATGTGCAGTCAGG
>TRINITY_DN15712_c0_g2_i2 len=679 path=[0:0-638 1:639-678]
CTTCCGATCTTTTTTTTTTAAATTGTTCAGGTTTACAAGTTTAATCAAAATCACATCCTTCTAGCTCTAGAACATTACAAATGCAATAATGGATTTCTACTGTCAAGAGCAAGAAACTAGGGGATTAACATATTTAACCATAATTAACTAGATCCAATACATACACATCAGGAAAGGAAAGTATTAAAAACATCCCTGATACCCCCCCAGGGTCTGCACTCTGAGGGAGACAACTAACAGTAAGGCCGATAAGGACAGTTAGCCATTTGCAGGTTTTGGAGTATTGTTTAGAAAAGTTGGCCAATCTCTTTTAGGAGGTGGCTTACACCTAGACTAAAAGTATACTGGAGTGGTTTTCCATTGTATGGTGACATTATATTGCTTCAGCTTCCCCCAAGGGGGAGACACAGGAGTGTTGGCACCCCAGACTATAAGGTATCACTACAGAAACACCTATTTAAAATGGGTAACATGAGAACAGGTTGACTATCAGTGGCTAAATTTCTACATTGAGTACACATGCAAACTGCAATTGTCAATAGTTATAAACACTTCAGAGTTCTCGGCGTAAGATTGCAGAGTACAGGTACCATTGGTTTGAGATTTCACACATTCATCCAGCGATCAAGACTGTGACCTATCCTCCTGTCAGGGTGGCCAACCCGTAACAGAGGTGATG
>TRINITY_DN15764_c0_g1_i2 len=340 path=[0:0-284 2:285-339]
AATAGAAAAAAATAGTTTCACTGATGGGGAGTTTTTTAAAATGAAGAGTTCTGAAAAGCAAAAATCTTTTGACAGCATCAGAATGAAAATACTTATGAAATGTATCTGAAAAACTGTTCAACTCCAGAACCTAGTGATTTCAGAACTTTGTGTTCTATCTTTCAGGGTGAATCTGATGACTCTATCCTGCGTCTGGCAAAGAACGATGGGATAGTTTCCAAGTAAGTGTGATCTGTGATAACCCCTGCGATCTGGCCTCCTTCCCAAGTGCAGGATGTTGACGGGAACTTCTAACAGAAGAAACTGATATGGAGTATTTGTAAAATAAAACAGTTCAAAC
>TRINITY_DN15764_c0_g1_i1 len=449 path=[0:0-284 1:285-393 2:394-448]
AATAGAAAAAAATAGTTTCACTGATGGGGAGTTTTTTAAAATGAAGAGTTCTGAAAAGCAAAAATCTTTTGACAGCATCAGAATGAAAATACTTATGAAATGTATCTGAAAAACTGTTCAACTCCAGAACCTAGTGATTTCAGAACTTTGTGTTCTATCTTTCAGGGTGAATCTGATGACTCTATCCTGCGTCTGGCAAAGAACGATGGGATAGTTTCCAAGTAAGTGTGATCTGTGATAACCCCTGCGATCTGGCCTCCTTCCCAAGTGCAGGATGTTGACGGGTGTGTGCGTTAACGGGTGTGCCAGCTGCTTTAGACGATTTGCAAAAATACTTGTCCAAGGTGCTGGACAATTATGAATTCTGTAACAATTTTTTGTGTTTCTTTCTAGGAACTTCTAACAGAAGAAACTGATATGGAGTATTTGTAAAATAAAACAGTTCAAAC
>TRINITY_DN15747_c0_g1_i1 len=2814 path=[0:0-2813]
TTCCTCTTTTTCCCTCCCCGACGCTCTTCCGATCTTTTTTTTTTTTTTCTTCGTACATTGAACATTTATTGTCTTCCATGAAACACAATGAAGTTTTTCCTGTCAGCAGAAAGCCACCCAGATGGCTGGAGGGAACAGGATACAAAACTCCAGTGTACAATATTATGCAGCAAACAACTTCCCTGCCTAGCCCTTCGCAGGCAATGATCAGTCTCGCTGCAAGTAAAACAGTATTACAAAATATTTACAAAAAAACACCAAATGGAACATAAAATCTGGTGACTCGGCATGTGTGTAGGAATACGCTGCCAACTTATTTCCAGTACCTCAGCAATTTATTCTGCCATCACAAAAGCATCCAAGAAGTGAAAGGCTTCCAGTAGGACCACAGATACTTCTCATCGTCACTGCCTGTAAAAATAGAAGAGACCCAGGAGAGGTCCCTCCACCAGTGTCATTCATGAACGCTGGTCTCCTCTTACCAGCATGAGAGAGGTTGTAATTCTGGTTCTGAAATAAGTTCCTCTACCAGGCCCTGTATACAGTAGTCTCCCATCTGAGCTTGTGGATAAATTAGCTTGGGGTAGGGGGATTATACCCTGACATGGAAGTACCCCACTGCACATGCCCTGCCACTTTGGAACACCCTCTAATACAGGAGCCCTTGCTTCTCTATACAGTAGCCTGATCCAATAAGAGTGGGTAGCAAGACTGACTGAGGCCAACGTCACAGGAGCCCCTCCATCTCCTTCATGAAGGCCTCATACACATCATCCTTGGTCTGCACTGAGACAGGTGCAGAGGAGCCGGCCTTAGGAATTGCTTTGGTTAACTGGACAGAGGGTTCATCATCTGTTCTTCTTTGAAAGGACACAGGAGTCCCCTTGTTCTCTCGGCGCACTCGCAGGGCAGTGGGCACAAAACGAGTGATCTCTGCCTTGGGGTTGGTGATTTGTGGCTTGGCACTGATCGTGGCCGTTGCTTTCTTTTCAATGGTGGCTGCACTGGTGTCATCCGCCTTGGGGCGCTGGATCAGACTAGGTGGGGCACTCAGTACACCAGGATTAGGAATGGGAGCTGGTGGGAATAGCCCAGGTGGGGCAGGTCCTAAGGGAGGTACCAAAGGTGGTCGCAACATGCCTGGGCGAGGAGGGGGGATACCTGGAGGGGCTGGAGGTGGTAGACGAGGTGGAGGGCCTCTTGGAGGAGGACCGGGTGGTAGGCCAGGTGGAGGGCCTGGTGGAGGGCCTGGAGGCCGGCCTGGGGGTGGTCCTGGTGGTAAGAGTCGAGGCAAAGGTCCACGCAGTCCTGGTAAGCCAGGTGGCCTCAGGAATGGAGGAGCCCCTGGTGGTGGGCCAGGGGGAAGGCCAGTAGGTGGTCCTGGAGGTCTTAGGGGTGGAGCTGGAGGTGGTCCCAGAGGAGGAGGTCCTGGCATGGGAGGTGCCTGTATCTGAGTTGGAGGGACAGGTTGAGGTGGTGGCTGCTGCTGCTGCTGCGGCTGCTGCTGCTGCTGCGTCTGGGAAACTGTAGTTGACGAAACAGCCTCTGTAACAGTCTCCTCCTTGTGTTGCTGCTGTGAGGTCTCTTCAGAGTCAGAGTCATCTTCATCCTCATCCTCCTCTTCAGAAAACTCTTCCAGTTCTCTGCCTCCCTCTGGAATTTCTTGACCAGCCATTCGCAACATCATGGCCTGAAGTGGAGTCAGTTCCTTCATGTTCTTTTTCTTCTTTCGTGATTTCCCAGGCATGTCAGCAAACCGCACACTAAGACCTGATTTCTTGTCTTCAGAACCCTCTCTGTCATTGTCATCACGATGCAAGAATTCTTCTTCACTGTCTGCATCTGACCTGTCACTATCGCTGTCATCACTGCTGTCATCATGCTTATCCTGGTCCATGTCCTCAGGGTACCCTTCATCTTCACTGGTGCTGGAGGCATCATCATCATGCCCTCGATGACCTGCGTCAGAACTATACGAAATCTCTTCCTCTCGTCTCCGAGGGGCCATCTCTATGCTGAATCCCACTTTACGGCCATACATCTGCAAGACATGCGGTGGAGGTGGCCCTGGTGGAGGCCCAGGTGGCTTCCTGCCTGGAGGTAAACGTGGAACACCATGGCCTGGAGGAGGAAGTACAGAAACAGGCCGAACTGGAGGCCCATAAGCTGATGTCTTCTTGAGAATAGAGGGTGGTTGGGCTCCAGGCAGAGGGATGTCTTGTATGAGGATATTGGAAGGGGCATGAGGCATGTCTGGCAGGGGAATGCTCTCAACCTCCACATGCTGAGCATTCTTGACAGCATCGAAGTACTGACTGAGTTGGGATCGCTTCTGCTCATACTCCACTTCCAGCTTGCGCAACTCCTTGTAGATATCTGGATTCTCCTTCTCATAGAGTCGCAAGATACGCTCAAAGGTCTCTCGCAGCTTTTTACGCTTGTCCTTCAGCACCTTCTCATTAAGCTGTGGCTGCTGTACTGGGTTAAACTCCATTTCATCAAGTTTTTCCATGTCCCGAATGATCTGTTTGGGATCTTTCATCTTCAGCACTGCTGCTCGGACCATCATGCGCTGTTTCTTGTTCTTCTTCAATTCTCTTTTCCGGGCCTCCTTTCGGGCTTGGTCAGTAGGGTTCATGAACTTCCCACTCTTGGTGGAAGATGTGGATCTCCGCCCCATTTTGGCTGTTTTCTTCTTTCACAGATTTGATAAAATAAAAATAAACCCTTTTGGGCAGGCGAGGCCACAAGGCTCTAAGGCCTCTACAGCTCCTAGGCTCGCGGACTCGCCGCCATCTTGAAAGGTTGCGCCGC
>TRINITY_DN15684_c0_g1_i1 len=285 path=[1:0-131 2:132-284]
AGTCGAGTTTTGAGATCTGAGTTTTTTCGTTCAACGGGTCCACTGCTTTATGGATGGTATGGTGTGTGAAATTGCAACTTGACTTGCAAACTTTTGCATAGTAACTGAATCAATTTTGCAGTAAAGTGAGAACCTTGATCACAGTCAATGGAAAGAGGAATACCAAAACGGGGAATAAAGTCTTGAAGAAGATGTTTGGCCACTGCTTCTGCATTTGCTTAACGGCAGGGGTAAGCTTCAGTCCATGAGGAAAAAGTGCAAACAACAAGAAGCATGTGTTTGAAC
>TRINITY_DN15684_c0_g1_i2 len=249 path=[0:0-95 2:96-248]
TGTCCACTGCTTTGTGGATGGTAAGGTTTGTGGAAATGTAAGTTAACTTGCAGGCTCTTGCATAGTATTTTGATCAGTTTAGCAGTAAAGTGGGAGCCTTGATCACAGTCAATGGAAAGAGGAATACCAAAACGGGGAATAAAGTCTTGAAGAAGATGTTTGGCCACTGCTTCTGCATTTGCTTAACGGCAGGGGTAAGCTTCAGTCCATGAGGAAAAAGTGCAAACAACAAGAAGCATGTGTTTGAAC
>TRINITY_DN15684_c0_g2_i1 len=328 path=[1:0-36 2:37-327]
ATAGGCTCAGAGGGTTTTTTGCAATGTGAAGGGTGGATCCAGGCACTTTTTCTTTTAACTTTTACAGCCGTCGGGGTTGTCAGGAGAACTTGATGAGGTACAGTTATGGGCAGTCTTTAAGTCTTTGGAAAGAGAAATCACATCTTGGGTTAAATGGTCATTTAAATTAGACAGATCACATACCTGAGGAGGGCGCAGTTCAATGCCCACTTGCATGGCCCGGCCAAAGACAAGTTCATAGGGCTCATGCCATGTTTCCGGGTTGGACTGGCTCTGGTGGCCATTAGGACTAGAGGGAGTGCTTCTGGCCATTTCAGTCCAGTTTCAT
>TRINITY_DN15684_c0_g2_i2 len=318 path=[0:0-26 2:27-317]
CTTTCCCTACACGACGCTCTTCCGATCTCCAGGCACTTTTTCTTTTAACTTTTACAGCCGTCGGGGTTGTCAGGAGAACTTGATGAGGTACAGTTATGGGCAGTCTTTAAGTCTTTGGAAAGAGAAATCACATCTTGGGTTAAATGGTCATTTAAATTAGACAGATCACATACCTGAGGAGGGCGCAGTTCAATGCCCACTTGCATGGCCCGGCCAAAGACAAGTTCATAGGGCTCATGCCATGTTTCCGGGTTGGACTGGCTCTGGTGGCCATTAGGACTAGAGGGAGTGCTTCTGGCCATTTCAGTCCAGTTTCAT
>TRINITY_DN15684_c0_g3_i1 len=213 path=[0:0-212]
GGTGGCCATCAGGACTAGAGGGAGTGCTTTTGGCCATTTCAGTCCAGTTTCATGAGTCAACTTAGCTAGTCGAGTTTTGAGATTTGAATTCTTTCGTTCAACCTGTCCACTGCTTTGTGGATGGTAGGGTGTGTGAAAATATAACTTGACTTGCAAACTTTTGCATAGTATCTGAATCAATTTTGCAGTAAAATGAGAACCTTGATCACTGTC
>TRINITY_DN15739_c0_g1_i1 len=356 path=[0:0-355]
CTGGTGCGGGCGGGGATCTGCCACGGCTTCTCTTGGGCATGTCAGGGCACAAAATTCTGTCCTGACATGTGCGTGAGAGGCCGTGGAGGATCCCCGTTCGCACCGGCTCTTTTCCTGTCATCCGGCTCCTTCCCGCTACCGTGTCTTCCCTTGCCGTTCTCTCTGCCATTACCACCGCTGCAGATGAAAATGCAGCCTTAAGTTCCTGGATGCATTCTTCACACACACGCTGCCACGAGGCAGTCTAAAGTAGCCACAGCTGTGGACGTGAGGGGCTGCCATGAAAACCAAGTGACCGCAGCTGCCTGGAGCAAAGCAGTTTACCAGGAGAACTTTTTACACACAAGTTTTGGGAG
>TRINITY_DN15739_c1_g1_i2 len=626 path=[0:0-625]
GAGATAAGTATGAGAAGAAGAAATACCTGGACCGCAGTCTTGACATCCATGCATTTAGGGTGAGTCTATGTTTCTCAGAGCTTTTTATTTTTGTATCCATAAGCTTTTAATGACCTGATCTTCAGCTCTTGATGGTAAAACTAGGGCTCAAATTCGATTACATGATATCGGATTTGGCACTTTGAATTACTCCTCAGTCTTCATTTCGGCAAACTCACTCTGCTGGGAAATGCACAGGCTTCTTGGATGGATTTTTGGAACAAATTGTTTGAAGTATGTGGGCAGACTTCAGTTCTGGAGCAAGGTCCTAATTATTTGGGGACCTTGTTTAGACATGTTATGCTGTGCCTAAATTATAAGGCAATGTAAGACCATCTTAGGCTGTGTTCTCACCTGCGGTGGCGGCAACAGGGAAGAGGGGGAGATGCGGCAGCGCAGAGGAGCCGGCCAACGGGAGGGGAGCCGGTGCGGGCGGGGATCTGCCGCGGCTTCTCTTGCACGTCAAGGCAGGATTGTGCACCCTGACATGCGCGAGAGAAGCCGTGGCAGATCCCCGTTCGCGCGGACTCTTTTCCTGTCGGCCGGCTCCTCCGCGCTGCCGTGTCTTCCCTCTGGCTGCTGCCACC
>TRINITY_DN15739_c2_g1_i1 len=522 path=[0:0-521]
ATCTCGGGCTTTTGGGTGTTTTTATTGATTGTAAGCTACCCTTAGCCTTCATAGAAAGGGCAGAATAGAAATTTAAATAAATACAAATAGTAGTTTAAGGTAATACATCAGCCACTCAATGAATGGATACTATTAATAGCCAATCCACCTGAGGTGCTACATTTGTGACCTGGTTGCCTATTTTTTTGCAGGTACCTATATCAGCTCTAGTGGTAACATTATTTCCTCAGCTGATCCATCAGATACATGGGGGGATCAGTTGATCTTGCTACAAATCCAATGGATTGGACACAAATCAGGAGTTGCATGCAGCTAGAGGAATGTCTCTTAGACGCAGGGACAATTACACCCAACTACAAACCTGAGGCCATATTCACATTGGCGGCGGCGGCGGCAGAGAGAACGGCGAGGGAAGACGGGGCAGCAGGGAGGAGCCGGATGACAGGAAAAGAGTCAGTGCGAATGGGGATCTGCCGCAACTTCTTGCGCATGTCAGGGTGCAAAATCCTGAGAGCCGCACTT
>TRINITY_DN15702_c0_g1_i1 len=251 path=[0:0-250]
AGAGAATACACACAGGAGAGAAACCCTTTGAGTGCCTCGAGTGTGGGAAAAGGTTCAGTTGCAGCTCATCCCTAATATTGCATCATAGACTCCATACAGGGGAGAAACCTTTTGAGTGCCTCAAGTGTGGGAAAAGGTTCAGTCAGAGAAGACATCTTAATGCACATCAGAGAATCCATATGAAAGAATCCCTTTGAGTGCTTCAAATTTGGGGAAGAAATTATCAGAATGCAGCCCTAATTAATCATCAG
>TRINITY_DN15702_c0_g2_i1 len=238 path=[0:0-237]
AGAGAATACACACAGGAGAGAAACCCTTTGAGTGCCTCGAGTGTGGGAAAAGGTTCAGTTGCAGCTCATCCCTTCGTACGCATGAGATAATCCACACAGGTGAGAAGCCTTTTGAGTGTCTTGAGTGTGGAAAATACTTCTGTAGAAAATCAAACCTTGCTCAACACCAGAAAATCCACATGAGAGAGAAACCCTTTGAGTGCCTTCAGTGTCAAAATAATTTTAGTTGCTCATCCCA
>TRINITY_DN15736_c0_g1_i1 len=223 path=[0:0-35 2:36-222]
AGGTGACTGGAGTTCAGACGTGTGCTCTTCCGATCTGGGAGGCATGGGCAGCTGGGGGCAGAAAGGTATGGTGAGGATGAAAACTAGATTTGGAAGGGAGACCTGAGTGGCTTGTGAGGGTTTCTGACACAGTCCCTCTTTCCTTCTTCCTCCCTTATTAGCTTTGCAGTTTCTTCTTGTTGGCCCCCACAGCACCTTCTTGCCTCCCATAAAGGCTAACAGC
>TRINITY_DN15736_c0_g1_i2 len=807 path=[1:0-619 2:620-806]
CAGCCCCGCGTGCCCTTTGCTCCTAACCACACAGATGGTTCCCTGTAAGGGTTCTGGGCCCGTCTCATGGGGAGGGGCATTGCAGGGCAACGGCTCCATTGACTGCTCTGACCTTTTCTCCTTTGGCTTGCAGTGCTGGTGGCAGATGTCTGGGCCCATGATGGCCTGGATTGGTGGGTGTTGGCCTGAGATGTGTCTCCGAATTTTCTGGAGGATGCGTCCTGTAGCAGCGAGCTGCCTGCTCCAGGGCGTACATCTGGTGACAATGGAACAAATGTGCAGGTGGGTCCCATGCCAAAGTGGGCCACTGTTGCATCTGTTTTCACCTTTTGTTGCTCTGATTTGCTATGCCCTTCTTAAAAGGGGGTGACCCAGAATGAATGCAGTACTCCAGTTGAGGCCTAACCAGAGTTGAGTAGAGTGACACAATGGCTTTCCATGTCTTGTGTACAAAGCTTCCATTGATGTAGTCTAAGGTGGCTTTAGTCTTCTTTACAACATTATTCTGCTGACTCATGTTCTGTTAAGTATGTTCCTGCCTAGTGGGATACAAAGAAACAGGCTTTAAACTTTAAATAAGAAAAACTTAATATTGCCTTCCTTAATATTGCCCTGAAGCAGGGAGGCATGGGCAGCTGGGGGCAGAAAGGTATGGTGAGGATGAAAACTAGATTTGGAAGGGAGACCTGAGTGGCTTGTGAGGGTTTCTGACACAGTCCCTCTTTCCTTCTTCCTCCCTTATTAGCTTTGCAGTTTCTTCTTGTTGGCCCCCACAGCACCTTCTTGCCTCCCATAAAGGCTAACAGC
>TRINITY_DN15673_c2_g1_i1 len=224 path=[0:0-223]
CGGAGAAACATAGGGTCACACACGTGTGGCGCGGGCCCACATGTAGACTACAGGTCTGGTGGATGTGTAGTGCAAAACGTTCCACATAGACTACAAGTCTGACAAACATGTGGTGCGGGGGGTTCCGCGTGTGTGTGGTGTTGCAATGGAGAGCTGTAAAACCCAAATCAGAGATGTAACACCTGACAAGCCACAGGAAATGAAAAATAATGGGAAAACATGAC
>TRINITY_DN15743_c0_g1_i1 len=1539 path=[0:0-1538]
GTGATTCTGGCTTTTACTTTGGTGTTTTTAATTTTAAAAAAACAACTAAAAAAGTACACAATTGTAATTTAGATGAATAGCTGAAGCAAAGAGATGTTAGAAATATGCAGAAGCATTCTCAAGATTAGGTGGGGGAACAAAAAATAAATCTTAAGTAAATAATTGGGCTTTTATTAGATACCCAATACCATTCCTATTCAAGATATCATAATTAGGGCTGTATTGTTTTTTCCACAAAAATGGCTTATGGCACATCCTGGTCTAAAAATAGACATTTCATAATTAAACAATAGTACAGTACAAAAATAACCATTGACATTCAATTGCTATACATTTTTTTCTTTTTACACATACATACTTGCCTTAAATTCCAGAATATGTCCATTTTTTGGAGATACTATTATCACCAGCAGCAAACTTTCAAAATAAATAAATGGAAAATCGACAGGAAAACAAATTTGCAAAACATTTTCAGTCAGATAAAGCCATTTTCTTTTCAGTTGAAGATGATGTTTTGACAAAAAGCTCAATGTGGCGTTTTCTGTCGTTTACAGAAAGCAGACTAAGTGGAATGTTTGTTAACGTTAGTAAAACGAACATTTATGTAAGGGATTCTGAATCTCAATTCTATATTTAACAACACTAGGTAAAGTTTGTAGAAATTGTGGAATCCTTGAGAACAGTCAGGGAAAAAAAATGCAGCCTTAATTATAAATACACTTGGTACTTTGAAGAGCACTGTTGTACTGCTTCGGTGGTTGCAATTGTGCTGTGCAGCTGTAATGGAAATAAATCTACATAACGCTCATACTTGTTTCAGCATTGCTAAAGTTTGGAGAGAGGTGGCTGCTGTGCAGGTCCCAGATCTCTTTCATTTGGACCTGCTTCTGTTGGTGAGAAGATCATGCAGCCTGAAAGCTTGCAGATGGTGGGTCTTCAGATGGAGAAAAAGCAATGCAGGTTAGGTTCCAGGGGTGACAGCAAGTGCTAAGGAAGGGGTTGTTAGGGAGAAGGTCATTAGCAGCTGAAATAATGGAAATATAATTGAAGGAAAACAGCAAGTCTACGTTAAGGAACAGGCTACTATTTTGAGTGGCTTATGAAGCCCATGTCTAGATTTAGTCCAGTTCATTGTTTTTGGTATCCAACAGCAATCACTCAATTTTTGATCTCTTAATCCTTGTCCTGAAAGTGAACCTGTACAACGTCTTGGAAAGATGGACCGGGGAGCTAAAATTTAGAACACTCCCACTACCAAGAACAATGGACTAAATAGATACAGGCCTCAAACTGCTTAGCTGCTGTAGAAATATGCTGCACCTATACCTGCTGTGTTCCCTTATATGATTTGAACTGCTAATGATTTTCCCCCTCCAAAAGCCCCCTTTGCAAGTGATTGCTATTGCACCAAACCGAGCCTGTATTGCTTAGTCTGTAGTTCTGACTTTTAGACACCCAAAGAGCTCGGAGTTGTGTGGTCTAGTAAAATATCTTAACGACTATGGGTGAAAACAGACATGATGCTAACTCCACTTAAAC
>TRINITY_DN15753_c0_g1_i3 len=2179 path=[0:0-1791 2:1792-1880 3:1881-1969 4:1970-2178]
ATACGGCGACCACCGAGATCTACACTCTTTCCCTACACGACGCTCTTCCGATCTCTTGGATTTATTTACACAGAGCTGTCAGAATATCAACACGTGGGTGCATTGTAGATACATAGTACCAAAGAAAGTGTCTACAGGGAACAGGGTTGCATGCATGAGGCAGATCTTTACTGAATCCATATTAAAAATAGAACAAACCATCTTGTTTTAAATATACTAATCTGAGGACGGCAAATATGAGACCATACCATTAACGCAAAAGCTAAAACAAAACAAGCCCTAGCCTGCAGCTGAATGGTAGCAGAGCGTAAACAGTCAGAGAGATGCGACTTCCCCCAAGACTCACTTTGGATGCCTGGCTAGTCGAGATCCCACAGCTGAAGAGCTACTTGTAACAAGGCTGAGGTTCAAGATTTCTGAACAATGCATGGATCACACAAGTGTCCAGCGTAACCCTCACTAGCTACTCAGCAGAGGTAGCAGGGACATTTCCCATACAACAGCAGAGGGCCCGGCCTCACACAAGTTTCCACAGCCCTTTGGAAGGGGTGGTCTCTAATTTGAAGACTGCAGAGCTTGTCGGTCTGACTCTGGATCAAATATTCAGCCCTTGGCAAAGTGGAAAGAAATCTACCCTACCCATGTCTGTGCAAGCTACTTGCTGGGAACCACAGAAGGGTCCTTCACGCTTGCTGCCCGATCTCTGATGCTGGAAGGAGAGGACAAAGGCTCTGTAAGCCAGGCCGAAAGGGAAGGAGGACTTGAGGCAGCAGTATCCCAGCTGGGATAGGGGCGGGCAGGCAGGGGGCTACAGTTACGCATGCAGAATATGCCATTTGACATTTTAATCGGAGCAATCTTTCATCGTAAACTTCTCGCATTTACACAGATCTTGAGGAAGAGCCATCGTTGAAGGTGCTGCTCTCATAGTAGTCCAGAGCAATGTTTAATCTTGTACAAAATTTTGTATCCGTTCACTGAAACATACTTGAATTTGCCAACTCTGCTGAAACAGTAACACGTACAATGCCTAGCTCTCGAATAGCTCGACTGAATGCAAAACAGGGATGCTGCCTTGCATGGGTAATCACGGAAGAGGTTGCAAAATCTGAGAATTAATTTTGTTAAAGTTTTCTGTGGCAATTACATTTTATTCAAACTCAGTACTTTGTGCCTGCATTAATGTAATTCAGTAAAGTGGAAACTCTCTGCACTAAACCCCTCTTCCCCCTCACATTTAATATCCAGGACTAACCCCAACATTACTGCGGGCACTAGCCTGTCTTCGTACAGGTTAATGTTACAAAGGAAAACAGACCCATTTGGAGAGTCTAGATGTTGGCCACAGAGTCTGGACAGAGCTGTATTTTTACTGTACAAAGCGTTCAATTCTGTGCACACCCCAGCGCTAAGGAAGAGCGATCTAGACATTCAAAATGCTCTGCAGCATGGACAGCGAGATTGTGCTGGGCTAACTGGGTCTTTCCCAATCGACAATGTACAAAGCAATGGAGAGTTTACGGGGATGAAAGCAGCTTCATAAGCATCATCTCCTGGACTTCCAGGCCGTGCGGGAGTAAGGAGTAGTCCTTTTTTTATCGGGTGGTTTGAAGTAAGAGTAAGTGGGTGGCACTGGGTGCTCAGCGTCCGGGTGTTCAGCCATCATTTTCAGTTTGGCTTCAATAGCTTTTATCTTCGCACTAACGCTGAGGTTGGACTGGGCTGGCTCCGTGCTGCAAGACGGCTCGAGGCTGATGGGGAGAATTTTCTCATTCTTATTGTGATCGTATCTTTTGATTTGTGCATGGGCCCACCGCACCACCAGCTTCTTGGAGAGGGCCAGCTTGCCGTTGAGACACTGGATCGCTTGCTCCGCCTCCTGCTTGGTTTCAAAGTTCACAAAGCAGTACCCCCTGGGCTGCCCCTCCAGAGCACCAGACTTGTGGAAGAGAAAGTCAAACTGCTTAACTTTGCCAAACTTCTGCAGGAGCTTGAGAAGGTGGTACTCAGTGATTTTGGGGTCAAGGTTGCCGATCCAGAGCCGGTGCCCGTCCTGCAGGGCCCCCTCCGACAGGATGGACGCGTTCTCCAGCCGTAGCCGCTGTGGCAGCGCCGCCACCGCCTCCATTGGGACCCCGCGCCCCAGACTCTGTCGCATCTCACGGCGGCTTCACACTTT
>TRINITY_DN15753_c0_g1_i6 len=1898 path=[0:0-1791 1:1792-1897]
ATACGGCGACCACCGAGATCTACACTCTTTCCCTACACGACGCTCTTCCGATCTCTTGGATTTATTTACACAGAGCTGTCAGAATATCAACACGTGGGTGCATTGTAGATACATAGTACCAAAGAAAGTGTCTACAGGGAACAGGGTTGCATGCATGAGGCAGATCTTTACTGAATCCATATTAAAAATAGAACAAACCATCTTGTTTTAAATATACTAATCTGAGGACGGCAAATATGAGACCATACCATTAACGCAAAAGCTAAAACAAAACAAGCCCTAGCCTGCAGCTGAATGGTAGCAGAGCGTAAACAGTCAGAGAGATGCGACTTCCCCCAAGACTCACTTTGGATGCCTGGCTAGTCGAGATCCCACAGCTGAAGAGCTACTTGTAACAAGGCTGAGGTTCAAGATTTCTGAACAATGCATGGATCACACAAGTGTCCAGCGTAACCCTCACTAGCTACTCAGCAGAGGTAGCAGGGACATTTCCCATACAACAGCAGAGGGCCCGGCCTCACACAAGTTTCCACAGCCCTTTGGAAGGGGTGGTCTCTAATTTGAAGACTGCAGAGCTTGTCGGTCTGACTCTGGATCAAATATTCAGCCCTTGGCAAAGTGGAAAGAAATCTACCCTACCCATGTCTGTGCAAGCTACTTGCTGGGAACCACAGAAGGGTCCTTCACGCTTGCTGCCCGATCTCTGATGCTGGAAGGAGAGGACAAAGGCTCTGTAAGCCAGGCCGAAAGGGAAGGAGGACTTGAGGCAGCAGTATCCCAGCTGGGATAGGGGCGGGCAGGCAGGGGGCTACAGTTACGCATGCAGAATATGCCATTTGACATTTTAATCGGAGCAATCTTTCATCGTAAACTTCTCGCATTTACACAGATCTTGAGGAAGAGCCATCGTTGAAGGTGCTGCTCTCATAGTAGTCCAGAGCAATGTTTAATCTTGTACAAAATTTTGTATCCGTTCACTGAAACATACTTGAATTTGCCAACTCTGCTGAAACAGTAACACGTACAATGCCTAGCTCTCGAATAGCTCGACTGAATGCAAAACAGGGATGCTGCCTTGCATGGGTAATCACGGAAGAGGTTGCAAAATCTGAGAATTAATTTTGTTAAAGTTTTCTGTGGCAATTACATTTTATTCAAACTCAGTACTTTGTGCCTGCATTAATGTAATTCAGTAAAGTGGAAACTCTCTGCACTAAACCCCTCTTCCCCCTCACATTTAATATCCAGGACTAACCCCAACATTACTGCGGGCACTAGCCTGTCTTCGTACAGGTTAATGTTACAAAGGAAAACAGACCCATTTGGAGAGTCTAGATGTTGGCCACAGAGTCTGGACAGAGCTGTATTTTTACTGTACAAAGCGTTCAATTCTGTGCACACCCCAGCGCTAAGGAAGAGCGATCTAGACATTCAAAATGCTCTGCAGCATGGACAGCGAGATTGTGCTGGGCTAACTGGGTCTTTCCCAATCGACAATGTACAAAGCAATGGAGAGTTTACGGGGATGAAAGCAGCTTCATAAGCATCATCTCCTGGACTTCCAGGCCGTGCGGGAGTAAGGAGTAGTCCTTTTTTTATCGGGTGGTTTGAAGTAAGAGTAAGTGGGTGGCACTGGGTGCTCAGCGTCCGGGTGTTCAGCCATCATTTTCAGTTTGGCTTCAATAGCTTTTATCTTCGCACTAACGCTGAGGTTGGACTGGGCTGGCTCCGTGCTGCAAGACGGCTCGAGGCTGATGGGGAGAATTTTCTCATTCTTATTGTGATCGTATCTCTGTAGGGAGGAAAGGGGAACCGAGAGGAATTGGCTCAAATGAACCTAGACTGGATCAGAGTCAAGTCCCCAGAATGAGAGTTGGAAGGGAACTCAGAGGGCATCT
>TRINITY_DN15753_c0_g1_i1 len=2090 path=[0:0-1791 2:1792-1880 4:1881-2089]
ATACGGCGACCACCGAGATCTACACTCTTTCCCTACACGACGCTCTTCCGATCTCTTGGATTTATTTACACAGAGCTGTCAGAATATCAACACGTGGGTGCATTGTAGATACATAGTACCAAAGAAAGTGTCTACAGGGAACAGGGTTGCATGCATGAGGCAGATCTTTACTGAATCCATATTAAAAATAGAACAAACCATCTTGTTTTAAATATACTAATCTGAGGACGGCAAATATGAGACCATACCATTAACGCAAAAGCTAAAACAAAACAAGCCCTAGCCTGCAGCTGAATGGTAGCAGAGCGTAAACAGTCAGAGAGATGCGACTTCCCCCAAGACTCACTTTGGATGCCTGGCTAGTCGAGATCCCACAGCTGAAGAGCTACTTGTAACAAGGCTGAGGTTCAAGATTTCTGAACAATGCATGGATCACACAAGTGTCCAGCGTAACCCTCACTAGCTACTCAGCAGAGGTAGCAGGGACATTTCCCATACAACAGCAGAGGGCCCGGCCTCACACAAGTTTCCACAGCCCTTTGGAAGGGGTGGTCTCTAATTTGAAGACTGCAGAGCTTGTCGGTCTGACTCTGGATCAAATATTCAGCCCTTGGCAAAGTGGAAAGAAATCTACCCTACCCATGTCTGTGCAAGCTACTTGCTGGGAACCACAGAAGGGTCCTTCACGCTTGCTGCCCGATCTCTGATGCTGGAAGGAGAGGACAAAGGCTCTGTAAGCCAGGCCGAAAGGGAAGGAGGACTTGAGGCAGCAGTATCCCAGCTGGGATAGGGGCGGGCAGGCAGGGGGCTACAGTTACGCATGCAGAATATGCCATTTGACATTTTAATCGGAGCAATCTTTCATCGTAAACTTCTCGCATTTACACAGATCTTGAGGAAGAGCCATCGTTGAAGGTGCTGCTCTCATAGTAGTCCAGAGCAATGTTTAATCTTGTACAAAATTTTGTATCCGTTCACTGAAACATACTTGAATTTGCCAACTCTGCTGAAACAGTAACACGTACAATGCCTAGCTCTCGAATAGCTCGACTGAATGCAAAACAGGGATGCTGCCTTGCATGGGTAATCACGGAAGAGGTTGCAAAATCTGAGAATTAATTTTGTTAAAGTTTTCTGTGGCAATTACATTTTATTCAAACTCAGTACTTTGTGCCTGCATTAATGTAATTCAGTAAAGTGGAAACTCTCTGCACTAAACCCCTCTTCCCCCTCACATTTAATATCCAGGACTAACCCCAACATTACTGCGGGCACTAGCCTGTCTTCGTACAGGTTAATGTTACAAAGGAAAACAGACCCATTTGGAGAGTCTAGATGTTGGCCACAGAGTCTGGACAGAGCTGTATTTTTACTGTACAAAGCGTTCAATTCTGTGCACACCCCAGCGCTAAGGAAGAGCGATCTAGACATTCAAAATGCTCTGCAGCATGGACAGCGAGATTGTGCTGGGCTAACTGGGTCTTTCCCAATCGACAATGTACAAAGCAATGGAGAGTTTACGGGGATGAAAGCAGCTTCATAAGCATCATCTCCTGGACTTCCAGGCCGTGCGGGAGTAAGGAGTAGTCCTTTTTTTATCGGGTGGTTTGAAGTAAGAGTAAGTGGGTGGCACTGGGTGCTCAGCGTCCGGGTGTTCAGCCATCATTTTCAGTTTGGCTTCAATAGCTTTTATCTTCGCACTAACGCTGAGGTTGGACTGGGCTGGCTCCGTGCTGCAAGACGGCTCGAGGCTGATGGGGAGAATTTTCTCATTCTTATTGTGATCGTATCTTTTGATTTGTGCATGGGCCCACCGCACCACCAGCTTCTTGGAGAGGGCCAGCTTGCCGTTGAGACACTGGATCGCTTGCTCCGCCTCCTTTGCCAAACTTCTGCAGGAGCTTGAGAAGGTGGTACTCAGTGATTTTGGGGTCAAGGTTGCCGATCCAGAGCCGGTGCCCGTCCTGCAGGGCCCCCTCCGACAGGATGGACGCGTTCTCCAGCCGTAGCCGCTGTGGCAGCGCCGCCACCGCCTCCATTGGGACCCCGCGCCCCAGACTCTGTCGCATCTCACGGCGGCTTCACACTTT
>TRINITY_DN15670_c0_g1_i1 len=326 path=[0:0-325]
ACAGCGAAAAACAACCAGAGAACAATACTCAAGTAAATTTTCTGAAAACCATATTTCTTTATTAGTTATATAAATTCAAATAGTTTGAAATTCAAATAATTACATAGCCCCCGCCAGTATACATTATAACTGTAATTTTTCTCTTAACGCACTATATGTCTTTTCAAACTTTCTTAAAAATGTTTTTAAACTTTAAAAACTGTACAGGTTTTTTTAAGGCACTAAACTGAACTGTAAATTGTTGTGGCCACTGTACTTTGTGAACATGCCAAATAGCAACTTCAACAATTACTTATTAAAAGTGTAATGAGTATTAACCAATAGAT
>TRINITY_DN15731_c0_g1_i2 len=601 path=[0:0-553 1:554-600]
GACAAGGCCTCCCAGAGGCTCAAGACTTCTAAGCGGGATGAGGAGTGGATCAAGGGGCCAGGGAAGCGCCGGAAACTCTTCTGCCTGGACAGTGAGGGAGAAGAGGCGAGTGATGACTCCTCGTCTGAGAAGGAGGAAGAGGAGGATGAGCAGGAGGAAGAGGAGGATGAGGAAGAGCGAAGGCGGGAAGAGCAACACCGACGGAAGGATAGCGGGAAAGCTGCCATACAACGCATCAAAAAGGAAGAAGAATCAGAAGATGAAGGTGACAGCGACAACTCTTCCAAGTTCTCTCTGTACGAGGAATCCAATGAGGACAGCGACAGCACCTCAGATTCGGAGAGCAGCTCGTCGTCCTCTTCCTTGTCCTCCTCTTCCTCATCCTCCTCTTCCTCTGATGAAGAAGAGGAGGCCGAGAGCGTGGAGGAGGCAGCCCAAACTATCCTGGATGAGTCTACCATGGCCAGCTGCCCTGTGCCGCAACCTCAGATGGCAAAGCTCTTGGCGGATTCTGAGCTGAGCAGGAACCAAGAGACAGAAGAGGCGTCTCTAGGTTTGTAGCGGACAGGATATCTCTCGGGTGCACTCCTGGGCTGGATGG
>TRINITY_DN15731_c0_g1_i1 len=730 path=[0:0-553 2:554-729]
GACAAGGCCTCCCAGAGGCTCAAGACTTCTAAGCGGGATGAGGAGTGGATCAAGGGGCCAGGGAAGCGCCGGAAACTCTTCTGCCTGGACAGTGAGGGAGAAGAGGCGAGTGATGACTCCTCGTCTGAGAAGGAGGAAGAGGAGGATGAGCAGGAGGAAGAGGAGGATGAGGAAGAGCGAAGGCGGGAAGAGCAACACCGACGGAAGGATAGCGGGAAAGCTGCCATACAACGCATCAAAAAGGAAGAAGAATCAGAAGATGAAGGTGACAGCGACAACTCTTCCAAGTTCTCTCTGTACGAGGAATCCAATGAGGACAGCGACAGCACCTCAGATTCGGAGAGCAGCTCGTCGTCCTCTTCCTTGTCCTCCTCTTCCTCATCCTCCTCTTCCTCTGATGAAGAAGAGGAGGCCGAGAGCGTGGAGGAGGCAGCCCAAACTATCCTGGATGAGTCTACCATGGCCAGCTGCCCTGTGCCGCAACCTCAGATGGCAAAGCTCTTGGCGGATTCTGAGCTGAGCAGGAACCAAGAGACAGAAGAGGCGTCTCTAGGCCCCCCAGTGGAGAAGCGTCTCCCCGCAGAGGCAGGCACACCCACTAGTCGTCTGCAGGAGAGAAATGCTGAGCCCACCCCCAGGCTGGATGAGCGACCCTCCTCGCCCATCCCCTTCCTCCCACCCCCCAAGAAACGCCGGAAAACAGTTTCCTTCTCAGTCACCAGTGAGGAAG
>TRINITY_DN15731_c0_g2_i1 len=210 path=[0:0-209]
GAAGTCTTGAGCCTCTGGGAGGCCTTGTCATCATCCTCCTCCTCGGCAAGGGTAGAGGGGCGGGGCTGCTTTTCAACACTGCTCTCTGAGATTTCAGACGGCTCTTTCCTTTTCACCTTGAAGGAGGGAAGCCTGAGCCCTCCACGCAGGCCAGCCCCAAAGCCGAACCCCTCCAGGCTGACGGTGCCTCCGCTCTTGGCCCAGTTCTCC
>TRINITY_DN15731_c0_g3_i1 len=777 path=[0:0-776]
CAGCCACATGCCCGCCGTACAGCTCCATAGGCAGCTCGGTGCCGCTAGCCTCATCCCTCCTGCAGGGGGCGGCACGCACAGCCATGGCATAGTTGTGCTCCAGCAGGATGCTGCTGCAGCTCTCCTGGGCCGCAAGCTGAGCCGGCCGCTCCTCTGCCTCGTCCGACGTGTCTGTCTCCTCAGAGTCCGCTCCACCGGGCATTTTCAAGGCCACATCGGCCAACACAGCCAGGTCGGGTTGATTGGCAAGTTCTAGCAGGGAGGTGGCCCCCAGGTGCTCCCGCAAACGCAGGCGCTCCTCATCTGGAGGGGGCCGTGGGGGCTCCAAACTGCGAGAGCGGGAACGGCTGCGGGAACGCCCACCCAGCGGGGGCTCCTCCATCCAACACTTGACCAGTGACGCATGATCAGCCGGCAGGTTGCTGATGGTTCTCTGGCTGCCTCTTGGCGGTTCCCGTTTGCGGGGAACAGGGGTGGGGATGCTGCTGGGCTTGGCGGGGGACGGCGGCGGTGGCAAGGGTGCATCCTGGGCTAAGGGCACTTGGGGCTGCGGCACGGGTTCCATAGGCACTGAAAGGGGTGGCGGCTCCTTCACGGGAGAAGGAGGGGGCAGCAAAAGGGCTGACTCGGAGGACTTCTCCGGAGGCGGCTTGGTCTCATCTTCCTCACTGGTGACTGAGAAGGAAACTGTTTTCCGGCGTTTCTTGGGGGGTGGGAGGAAGGGGATGGGCGAGGAGGGTCGCTCATCCAGCCTGGGGGTGGGCTCAGCATTTCTCT
>TRINITY_DN15750_c0_g1_i1 len=545 path=[0:0-544]
ACCCTATCCCTGCCGGCCAAATGCCGGGCCGAACAAAAAGGTCTTGCATCTCCTCCGAAAGACAAACAGCGGGAGGGCGTTCCGCCAATGTGCGACAGAAACCCTAGAACGCTTCCCTGCGCACCCTCATTGTAACAGCATCATGGGCCCAGCCTGGGGCTCGCAGCGTGGTCCGGATGCAGCGCTCCTGTTCTGCTGGCATGGCCAGGCCCTGCGCTGGGATTGTGGGGGGTAGGAACAGAACCTCCCCCAGATGTTGAACCAGCCGGGGCTGGACTGCTGCCCCTTCCTGGCTCTTCTTCACCCTGTAGTGACTTAAGGCCCATTCTGACAGCTCCCCTAACAAAGGGGACTTGGTGAGAGCAGCCTGTGTTGGTTTTCCCACATGGGTGGAGCCGGTGTTGTCTGAAGGGTGTGCTTGCAATATAAGTATGGGCGGTTTCACACAGACGCTCCAACACGGATAAAATGGGTGTTACGTTTCATTATACATGTTGCAGGGCACCCATAGCGCACACCTGCAGCCCTGCAACATGTACAACAAA
>TRINITY_DN15750_c0_g2_i1 len=210 path=[0:0-209]
CTTGATGTAACAGCTTCACAGCCAGTTGGCACTTGCAAGAGGGCACCCTCAGCTGACCTCAGAGACAGTGACAGGACACAGAGGAAGAGGCAGTCTTTCAGATACCTGGGGCCCACGCTGTTCAGGGCTTTATAGGTTATGACCAGCACCTTGAGTTGTGCCCAGAAAGATACTGGCAGCCAGTGCAGACTGTGGAACACCGGTGTAACA
>TRINITY_DN15750_c0_g3_i1 len=370 path=[0:0-369]
CACTGAACCACCCCACCCTTTATCCCCACCAATCCTCCTCCCCAAACCCCTCCACCCAATCCCACACAACCCTATCCTCGCCTCCCAAACACCTGGCCAAACAAAAAGGTCTTGCATCTCCTCTGGAAAACAAACAGGCGTTTGCTTAGGCGGATTGGAGGGAGTTCCATAACTGTGCGACAGCCACTGAGAATGCCTCCCTGCGCGCCATCGTTGTAGCCACTTCATGGGCAGTTGGCACTTGCAAGAGGGCACCTTCGGCTGATCTCAGAGGCCGTGCCGGGACATGGGAGAAGAGGCGGTCTTTCAGATGCCTGTGCCCGGAAAGCCACTGGCAGCCAGTGCAGAGTCTAGAGCCCCGGTGTGATGT
>TRINITY_DN15750_c0_g4_i1 len=259 path=[0:0-258]
ACTGGCTCAGGTTTAGGCAGATCTCCAAGGGGAGGGAGTTCCATAATTGTGGGGCAGCTACCGAGAACGCTCCCTCTGCGCGTCCCCATTGTAGCAACTTCATGAGCAGTTGGCACTTGCAAGAGGGCACTCCCGGCTGGCCTCAGAGGCTGCGACAGTACATAGGGGAAGAGGCGGTCTTTCAAATACCTGGGGCCCAAGCCATTTAGGGCTTTATAGGTTAAAACCAGCACCTTGAATTGTGCCCGGAAGACTATTG
>TRINITY_DN15750_c0_g5_i1 len=214 path=[0:0-213]
TCCCAGGGTGACTTACAAAATATAAAAACATACAATACGGCTAAAAAAATCCCCTGGCCCCCCCCCCACCTTTTCTCTGACCCCTCCACCCAACCCATGCAACCCTATCCCTGCCGGCCAAATGAAAAGGTCTTTCCTGGCTTCCGGAAGACGAGCCGGCTCGGGCTTAGGGAGATCCCCAAGGAGAGAGAATTCCATAATTGAGATCGGAAGA
>TRINITY_DN15750_c1_g1_i1 len=234 path=[0:0-233]
TTTCTGGAAGCTGAGCAGGCTTGGGCTTACGTGGACCTCCAAGGGGATGGAGTTCCATATTTGTGGGGCAGCTACCGAGAACGCCTCCCTGCATGCCCTAATCATAAAAACATCATGGGGAGATGGCACCTGCAAGAGGGCGTCCCAGCTGATCTCAGTGGCTGCAAAGTTCTGGCCTAGGTATCCTTCACCTCACCATTTAGCCACAACTGGCAGAGGTTTGGTCCTCCTGCT
>TRINITY_DN15682_c0_g1_i1 len=211 path=[0:0-210]
CCGATCTCCACACACACACTGGAGCGGAGTGCCCCAGCAGGGCCCATTTGCACCTAGCTCCGCCCCCCCATACATAGTGCAGACACACACTGGAGCGGAGTGCCCCAGCAGGGCCCATTTGCACCTAGCTCCGCCCCCCCGTACATAGTGCAGACACACACTGGAGCGGAGTGCCCCAGCAGGGCCCATTTGCACCTAGCTCCGCCCCCCC
>TRINITY_DN15682_c0_g2_i2 len=360 path=[0:0-85 2:86-132 3:133-359]
CCTCGTTTTACTCTCCTCTCTCATTTTCCCTTGGCAGATCCCCCCTCTCAGACCAGCAGGGGGAGGGGGTCCCCTGAGCAGTAACTATCGCCCCCTCCAGCACAGCAGACTGCACAGCAGCAATGGGGCCAGTTCCCTGCCCCAGCCTCGACCCTCGCTCTAGACCGGGGCTCCCAAGATGCACATCAGGATCCTACATGGGGCCGTACAGGGGGCCAGGATTCAGGTACTGGTCACTGTGTTCTGCTGCTGTAGCCTGACAGGTAACGTGTGGAGTGCCCCAGCAGGGCCCATTCGCACCTAGCTCCGCCCCCCCGTACATAGTGCAGACACACACTGGAGCAGAGTGTCTCAGCAGGG
>TRINITY_DN15682_c0_g2_i1 len=359 path=[0:0-85 1:86-131 3:132-358]
CCTCGTTTTACTCTCCTCTCTCATTTTCCCTTGGCAGATCCCCCCTCTCAGACCAGCAGGGGGAGGGGGTCCCCTGAGCAGTAACTGCCCCCCCCCCAGCACAGAGGATTGCACAGCAGCAATGGGGCCAGATCCCTGCCCCAGCCTCGACCCTCGCTCTAGACCGGGGCTCCCAAGATGCACATCAGGATCCTACATGGGGCCGTACAGGGGGCCAGGATTCAGGTACTGGTCACTGTGTTCTGCTGCTGTAGCCTGACAGGTAACGTGTGGAGTGCCCCAGCAGGGCCCATTCGCACCTAGCTCCGCCCCCCCGTACATAGTGCAGACACACACTGGAGCAGAGTGTCTCAGCAGGG
>TRINITY_DN15682_c0_g3_i1 len=344 path=[0:0-343]
CACTCTGTATCTCTCTGCTTGAATTGGTATCTATAAAATACCTATGTAATTGGCAATGCGGCAGACCGGTTTTGAATCCTTGCATAGGTCATTACTGCTCTCTCTCTTTGCGCTTTGACATCATTAAAGAACTCCGACAGATTTTCACCAGCAGCTTGTGAGTATGTGAGTTTTCTTCAACAGAGGGCAGCCCCTCCACCCCACCCTGCCCCTCGTTTTACTCTCCTCTCTCAGTCTCCCTTGGCAGATCCCCCCCTCTCAGGCCAACAGGGGTGAGGGGGTCCCCTGAGCAGTAACTGCCCCCCCCCCAGCATAGTAGACTGCACAGCAGCAATAGGGCCACA
>TRINITY_DN15682_c0_g4_i1 len=330 path=[0:0-290 1:291-329]
ACGCTCTTCCGATCTTGCTCTCCTCTCTCATTTTCCCTTAGTAGATCCCCGCTCTCAGGCCAGCAGGGGGGAGGGGGTCACCTGAGCAGTAACTGCCCCCCCCCCAGCACAGCAGACTGCACAGCAGCAATGGGGCCAGATCCCTGCCTTAGCCCCACCCCTCGCTCTAGACCGGGCCTCCCAAGACATGTATCATGATCCCACGTGGGGTTGTACAAGGGGCCAGGATCCAGGTGCTGGTCACTGTGCTCTGCTGTTGCGGCCTGGGATAGGTAACTTGTGTGGAGTGTCCCCTAGCTCCCCCCCTGTACATAGTGCAGACACACACTG
>TRINITY_DN15682_c0_g4_i2 len=363 path=[0:0-290 2:291-362]
ACGCTCTTCCGATCTTGCTCTCCTCTCTCATTTTCCCTTAGTAGATCCCCGCTCTCAGGCCAGCAGGGGGGAGGGGGTCACCTGAGCAGTAACTGCCCCCCCCCCAGCACAGCAGACTGCACAGCAGCAATGGGGCCAGATCCCTGCCTTAGCCCCACCCCTCGCTCTAGACCGGGCCTCCCAAGACATGTATCATGATCCCACGTGGGGTTGTACAAGGGGCCAGGATCCAGGTGCTGGTCACTGTGCTCTGCTGTTGCGGCCTGGGATAGGTAACTTGTGTGGAGTGTCTCAGCAGGGCTCATTCCCCCTAGCTCCCCCCTGTACATAGCGCAGACACTCACTGAAGTGGAGTGCCCAGAT
>TRINITY_DN15749_c0_g1_i1 len=674 path=[0:0-455 2:456-673]
TCATCAGCCACACATTATGTAGGTGAATTGCACCTAAAGGACTTACACAGCAGTTGTTCTTACTCACCACACGGAGCCTATGCCCAAAGCAAACTGGCCCTTGTATTGTTTACCTATCAACTTCAGCATCTCCTGACAGCAGAAGGGAGCCACGTGACTGCTAATGTAGTAGACCCTGGCGTAGTAAACACCGAGCTTTACCAAAATGTCTGTTGGGCTGTGAAAATGGTGAAGTGGATGACAGCCTGGCTAGTGTTCAAGACTCCAGAGGAAGGAGCCTCCACATCCATCTATGCAGCAGTCTCACCAGATCTAGAGGGGGTTGGTGGCTGCTATCTTTACAATGAGAAAAGGACAAAATCTCTTGATGTATCCTATGATGAGGAGCTGCAGAGAAGACTCTGGACAGAAAGTTGCAAGATGGTTGGGATTCCAGATATGGCTCTTAGAGGTCTCTAAAAATAGCCACTTGTGGCTGGATGGATTTAATATGTCCAACAGGCATCTTTGAGTGAAACCTTGCAGCACTGATCATCCTCCTGGAATTCACTGTTCAGCCCCACAGGCAACTATGAACTCTGCTCTTCACTTGAACTTCTATTCTGCTATGGAGTGTGGTGGGTGAAACAGGGTGATTAGTGGAGAGTGGTGGGTCAGAAATGTATATGTGGTGG
>TRINITY_DN15749_c0_g1_i2 len=499 path=[0:0-455 1:456-498]
TCATCAGCCACACATTATGTAGGTGAATTGCACCTAAAGGACTTACACAGCAGTTGTTCTTACTCACCACACGGAGCCTATGCCCAAAGCAAACTGGCCCTTGTATTGTTTACCTATCAACTTCAGCATCTCCTGACAGCAGAAGGGAGCCACGTGACTGCTAATGTAGTAGACCCTGGCGTAGTAAACACCGAGCTTTACCAAAATGTCTGTTGGGCTGTGAAAATGGTGAAGTGGATGACAGCCTGGCTAGTGTTCAAGACTCCAGAGGAAGGAGCCTCCACATCCATCTATGCAGCAGTCTCACCAGATCTAGAGGGGGTTGGTGGCTGCTATCTTTACAATGAGAAAAGGACAAAATCTCTTGATGTATCCTATGATGAGGAGCTGCAGAGAAGACTCTGGACAGAAAGTTGCAAGATGGTTGGGATTCCAGATATGGCTCTTAGAGGTCTCAAGATCGGAAGAGCGTCGTGTAGGGAAAGAGTGTAGATCTCGG
>TRINITY_DN15714_c0_g1_i1 len=208 path=[0:0-62 3:63-63 4:64-207]
CCACTTTCTCTTGCCCCCAGACTCCCCCGTGACGGGCGAGGTCCTGGACTCTGAAGAGACGAGACCGTATAAAGGAAGGGAAGAGGGGGGTGGTTCTCGCTCTCAACACTCACCCTCCGAAGCACTCGCACAGAAGTTCCAGGAAAAGGGAAGGGGAACCAACAAGTTCTGCAAACAGCAGCTCGAAACTCTCCTTCTCTGTCACAGG
>TRINITY_DN15714_c0_g1_i3 len=202 path=[1:0-56 3:57-57 4:58-201]
CAGGGGACAGAACCATCTTGGAGCCCAGGTCGTTGACCCACATTCCGGACAGATCACACCGTATAAAGGAAGGGAAGAGGGGGGTGGTTCTCGCTCTCAACACTCACCCTCCGAAGCACTCGCACAGAAGTTCCAGGAAAAGGGAAGGGGAACCAACAAGTTCTGCAAACAGCAGCTCGAAACTCTCCTTCTCTGTCACAGG
>TRINITY_DN15714_c0_g1_i2 len=230 path=[2:0-85 4:86-229]
TGGTTTTCATCTTTCCTCTCAGGACAGAAACAGGCCGAACCTTCAGCTTGGGGTTTAGCGTCTTCAGGGGGGCCTTCAAACAATTCCCGTATAAAGGAAGGGAAGAGGGGGGTGGTTCTCGCTCTCAACACTCACCCTCCGAAGCACTCGCACAGAAGTTCCAGGAAAAGGGAAGGGGAACCAACAAGTTCTGCAAACAGCAGCTCGAAACTCTCCTTCTCTGTCACAGG
>TRINITY_DN15722_c0_g1_i1 len=345 path=[0:0-344]
CCTCCGATCGCTCCACCTCTCCGCCTGGCTTATCAGATCTTAGTACAGGATGCCTCCCCCGAAGTGGCTAACATCCTACTTAACTCCCATCGCCCATCCACAAGAGCCTGTTACGCCGCTAAATGGAGATGCTTCACAACTTGGTGCACGGCTCTACCCTGTGAATTACACCATCTATCAATGAACCACGTCTTCCGATATCTTCTGCACCTCTACAATTTGGGTCTCTCTATACCGTCGCTCAAGGTACACTTAGCGGCGCTCTTTTCTCGACTTTGCCCACCAGGCACAGGAACCTTTTTTTCTCACCCCCTCATGAGGACCTTTTGGAGGGGTCTAGTCAAC
>TRINITY_DN15772_c0_g1_i1 len=516 path=[0:0-515]
CGACGCTCTTCCGATCTGTGCAGGAGGGGAGGGAGAGGTTGATGATGTGCAGGAGGGGAGGGGCGACCACTAAGTCAATGGCATGATTGTAAAGACTGCCTTTATTTTATGCTCCACTGCATAATGGGCCAGCAAAAGATAGGTTGTCTTATCACATGATGCAACCTATGTCAATACAAAGGTATTTTAGCAGATAATGAATATAAAAACTCTCTACTGCGGGGGAAGAAACTGGAGAAAAATGCATGGATTACAGAGAACACATTCACATGTTATATTTTCCAAGTAGCAACATGGCAAGTGGTGACATATCAAGTAGCCAGTATTTCACACCTGCATTTTATCCAGCAGTGAACACTTGTGGAGAGGCTACTCTTACTCAGGAGGCTAATTCCAGGAAGCACTGTTCCTAATGAGAAGGCAGCAAAAAGCCACCCTGCTAGGGATGTTTTCTCCCACGGTTTCACCAAGTCCCTATGGCCAATGAAAGACCAATGAATTTGGACACAGGCTGCT
>TRINITY_DN15700_c0_g1_i1 len=261 path=[0:0-260]
TTGAAGTCAAATGGAATGATGTTTCCAACATTTAGTGACATTCATTTGGCTCCTTTTTCCGATGAACAGCTCTACATGGAACACTACTCCAGAGCCAATTTTTGGTACCAGCAATGTTTTTATGGGGTCAATCTGTCCAGCCTCCGTAGTGCAGCTGTGGACGAGTACTTCAGGCAACCTATCGTAGACACTTTTGACATTAGAATTTTAATGGCGCGGACAGTAAAGTACACTGTTAACTTTGCAGAAGCGGAAGAGGAC
>TRINITY_DN15705_c0_g1_i2 len=593 path=[1:0-44 2:45-592]
CCAAAGCAGATCTGCACTTTCTGCCTCAGTAACCAGAGGAAGCTGAGTAAAGACCGGGACAGGAAGACAGCGATCCGGAGTTAGACGATTACCGATTCAGGAAGGAGCAGGAAGGAGGAGGAATGGGAAAGCCACACACGCATCACAAAGAGACTGGGCGGCCTCTCCTAGGGCCCGGCAGAGACTAAGCATCGCCCTGGGCTAGGGCTGCTACCGCAGACGAACATGGGGTTTGCTTTCCAGAGAGAGACTCCCAGGATGGCAGGACTTGGAAGGCTGCCCCACAGACCCAGCTCCTGGAGGCACAGGAGACACTGCCACCTACCCAGCTGAACCCAAGGGGGCGCAGACCGGGCACCTGTGCGGCACCCCCCCTGGGGGAGCGGGCAGGACACTCCCCTTGCTCAGCTTCCGGAGAGCGGCACGAGGAGACCCCGCTCCCTCCCTCTGCTCCCCCTTTATAGCTTTGGGCCAGCCTGCCCCCGGAGTGCCCGTTGGGGGGTGCTTTTAATCAATACATGCTGGAGTTTCATGTCATTGATACGATAGAAACCCAAGTCGTTTGTATAATTAAAGGTGACTACAGCTAGATC
>TRINITY_DN15705_c0_g1_i1 len=593 path=[0:0-44 2:45-592]
AGTCCTGCTTCCGCCCGCCATAGACTTCAATAGGTCTACTCTCCAAGTAAAGACCGGGACAGGAAGACAGCGATCCGGAGTTAGACGATTACCGATTCAGGAAGGAGCAGGAAGGAGGAGGAATGGGAAAGCCACACACGCATCACAAAGAGACTGGGCGGCCTCTCCTAGGGCCCGGCAGAGACTAAGCATCGCCCTGGGCTAGGGCTGCTACCGCAGACGAACATGGGGTTTGCTTTCCAGAGAGAGACTCCCAGGATGGCAGGACTTGGAAGGCTGCCCCACAGACCCAGCTCCTGGAGGCACAGGAGACACTGCCACCTACCCAGCTGAACCCAAGGGGGCGCAGACCGGGCACCTGTGCGGCACCCCCCCTGGGGGAGCGGGCAGGACACTCCCCTTGCTCAGCTTCCGGAGAGCGGCACGAGGAGACCCCGCTCCCTCCCTCTGCTCCCCCTTTATAGCTTTGGGCCAGCCTGCCCCCGGAGTGCCCGTTGGGGGGTGCTTTTAATCAATACATGCTGGAGTTTCATGTCATTGATACGATAGAAACCCAAGTCGTTTGTATAATTAAAGGTGACTACAGCTAGATC
>TRINITY_DN15751_c0_g1_i1 len=1370 path=[0:0-1369]
TGTTATGGGGAAGTTTGCAGCACCAGGGGCACTGCTGTGGGGAAGCTCGCAGTCTCAAGGGGGTTCTTTCTCCAGCTGAAGGGGCACTGTTGCGTGGAAGTTTGCAGCATTTGGGGTCTCCTTCCTAGCGGCCACTGTTGTAGGGAAGCTTGCAGCGCTGTGGGGGGACGCACAGCCCGAAGGGGGTTCGTTCTGTAGCTGAGGGCACTGGAAACACGCAGCATTTAGGGGACCTTCCCCTAGATTGGGGCACTGCTGTAGGGAAGCTCACAGTATGAGGGGTGTGGCTTGGCTTGAGGTAGCAGCTGGCACTGCTGTGCACAGGGACGGGGGCAGCAGGAGTGAACAAATGGGAGGAATACGGGAGAATGGGCTAGTGCAGGAGAGTAGGTTAGGAAACCGCCCCCTTTGTTGGGGTGGGGAAGAGCCTTATCCTGAGATCCAAGGGGACCCCAAAGCTATGAACCTCAAAAACCAGCTGATCTCCTGTCAGGAGCCCTTTACTCAGGGGGTGGCAGTCCCTGTATCTTCCCTTTCTGTTTGTCCTTGCTCCTGTTGTGCTACAGGGGTAGGAAAAATGGAGACTAAAGCACCCCGCATTGCAGCACTAGGCCAGAGTTGGGGTACATCTCTTGGCTCCGATTTCCCCCAGGCCCTGAGGCAACTTTAGCTTGTCTCTAACCTCCAAAGTGGAAACGAGGCCTGGCAACAGAAAGATTTGATCCCCTTCTCTGGAAGTATTGGAGACTCCCCCCGCTAGAATGGGAGCACAGGACGTCCGTTGATGGAAGCAAACCTTGCTTAGGAATAGTGGGGTGCTAAGGATTTGTGGCCACAGGAAATAGAAGTGGGGCAAACGGGTGATTGGTTGGAGGGGGTTTATGGCCAGTATTTTTGGAATTCCACCCTCACTAGGAATGGGGTGATGGAACAGAAAACCACATTAGGAATGGGAGGTGCTTTCTGGAAGTGGATTTCAGCACCCCTAAAACAGAAACAAGATGTTGAGACCCCCAGAACATTCTGGGACTGTCTCTTCCCCCAATTAGCATGACCAGAAAGCAGTGCATCCTGGGATAGCGTCCCCCTCTCTCCCCAATTGCTGCCACCTCAGTTTGGCATGACTGGTCTTCCTAGGCTGTGTCCCCAAACTGAAGCACTGTGGAGTCCACTAATGGGATCCCTTTGGCTCCCAGCCCCCCAGGAAATGGGGGGCTATAAAAAGGAGCCTCCAAGAACTGACTGTGCAATAAGGTCTGCTTTATTTTATATGCAAATGGATTTAATGAAGGGGACTCTTTTTTTGCTAACAATGTGGAAATAATTAGGGGGGGGGGGCAATAAATATAATTTAGATAAAAAAAAAAAAA
>TRINITY_DN15721_c0_g1_i1 len=578 path=[0:0-577]
TAGTAGCCCCATCATGTTGTCTGTGTTACTTTGCATTTTAAAAACCTTTTCAGCTGGAGAATTGTCAGTCAGGAGAGACTTGTTTTCCAGGCTTTGCATTGCCCCTGTGTCCGCAATGCTATTTGCATTCAAAATCGATCACAGACCCAAAAACTGCTTCTCTCAAGGGGCTATTGTCACCAGAATTTCCTGTGCCCGGCTCCCAAATTGATTGTTCGTTCCCCCAGGATCCACTGGGTCTGTACAACTGTGTATTTCTCCTTCCTTGAGTCTGACTTTATGAACTAGAGGTGAGAATTCCCAAGTTTTATTTCAGAACCCCCTCCAATGAAATTCCTGCTTCAGTTTACCAAGCTCGATAATCGGATACATGGCAGCCTCTGTGTCTAAGCTGCGTTCCCCTTGACCAGTCTTATCTGGAAGTTGATTTACCCTTTGTCTCTCGGGAGCAACACAATTCCTCTCCAAGTCTTGCACGGTCTCCTGAATTCTTTCACCTTTAGCATCCTCTGTAGCATCTCCCTGCTCCTTGACTGGTAAGACAGAGGTGCAAAGTTCACTCTTAGAACCCTGCTCCT
>TRINITY_DN15721_c0_g2_i1 len=581 path=[0:0-580]
GCCTAGTAGCCCCATCATGTTGTCTGGGTTACTCTGCGTTTTAAAAACCTTTTCACCTGGAGAATTGTCAGTCAGGAGAGACTTGTTCTCTGGTCTTTGCCTTCCCCCTGTGTCTGCAATGCTATTTGCATTCAAATCAATCGCCAAAGCTGCCTCCCTCAAGGGGCAATTGTCACCAGACTCTCTTGTGCCCTGCCCCCAGATTGTGTTTGTTCCCCCAGAATCCACTGGGTCTGCACAACCGTGTATTTCTCCTTCCTTGGAGTCTGACTTTATGAACTGGGGGTGAAGACTCAGACACCCCTCCATGAAACTCTGGAGGATTCAGTTCACCAAGCTCAGTGATGCGATCCTGGGCACGAGTAACCGTTCCCTCCCCTCCACTCTCTCCAAGCCAGCCTGGCCCTGCAGGAGATGCCAGCTCTGTCTCGGAGCTGCGTTCCCCAGGACCGTTCTGATCGGGAAGCTCTTTTACCTTTTGTCTCTCGGGAGCAGCACAATTCTCCTCAGGGTCTTGCACCGTCTCACGAACTCTTTCAGCTTTAGCATAAGCTGCAATAGATCGGAAGAGCACACGTCTG
>TRINITY_DN15721_c0_g3_i1 len=454 path=[0:0-453]
TCAATACATTGAAACAGAAAGTTAATATATTGAAACTCAAAATCAATACATTAGGAACACAGATGGCCAAAAAATATAGGCTTATAATAGGAAATACATGACAAAAGGAGTTGTCTCCGCTGCAGGATTGAATCAGCCAGAGAGAAACGGAATCAAGTGGGCTGTACGTGAGGAAAACAGAGTCACTCAAACCCGGTAAAGTGGGGGTGCGGACCTCCAACCTGTGACGCCATGTCAGCACCCTTTGTTCCCCTGTTACAAAATTTGACCATGCTCCCAAATTCCCTGGTAGCATCTCTCTCATTGACCTTATGTCTTTTTGCCATGTCACAACTTTTGTCTGATCTACCTGGACCATCCAGACTGCAGATCATAAGTGTCAGTAGGAAGCAAAAGAGAGTGTATGGAGTAAATGCCCAACCTTTTGCATTGCCTAGTAGCCCCATCATGTTGT
>TRINITY_DN15721_c0_g4_i1 len=217 path=[0:0-216]
TCTTCCGATCTGTGGGCTGTAAGCGTGGGAAACTGAGTCACTCAAACCCGGTAAAGTGGGGGTGCGGACCTCCAACCTGTGACATACCCCTTGCAAACGCTCTGCCAGAGGACCTACCTTTTTAAAAGCACAATCCTCAAGCTGCTACACTAATGCTGACCATGAATTAAAACAGATGTGATGAAGGCCTGCTCCAGCCCGCCTGGACCAAAGATTT
>TRINITY_DN15727_c0_g1_i2 len=705 path=[0:0-56 2:57-704]
AGAAGTTGCGTAGGCACTGGCGTGGCAGGTTATAATCCTGCACTTTCTTGCTGACACAAACACAAAATGCCGTATACGTCTGGACGCAGCGGGACATTTCAAAGTCGTAGCGGTGGTATTGGGGGCTTGCGGTAGCATGGCCATCTGGTGGGATCCCTGCCCCCTAGCTCCAGCCACTTCCTGGAGGATCCCTGCCCCCAGCCCCGGGAGCGGGCAGGGACAGCACTAAGGAAGCGACCAGAGTTACTGCAGGACCCTAAAAGCCATTGTGTTTGGCCCCCGGCGCTGGAGGGAGTCCTGTCACCGCTGCTCTGGAGAGGTAAGGGGGCCCTGCAGTGGTGGACATCATTCTGCAAGGCCCCTGGAAGTGCAGGGCCCAGGGTCATGGCCCCTGCTTAAGGCCAGCCCTGATGATCCATTTGGAGGCTTAAATATAATCCCAATTTCCCATACAAAGTCAATTGGGACTGAGATTCAACACACAAATGGGGTCAATCCAACTTAGGGCCTGACCCACAGTATGGGAACCAGTGAATATGACAATAGGAACTTCAACATATTAGCCACCCTTGTCTCTGCAGCGCCAGAGGAAAGTAATTAGGCTGAATGAATGAGGACAGGAAATAGAGTCATGGGGCTGGACAGACCCATTGAGCTGCTATAATTTTTATTTATTATTTAGATTTTTTTTATCCCACCTTATCC
>TRINITY_DN15727_c0_g1_i1 len=878 path=[0:0-56 1:57-229 2:230-877]
AGAAGTTGCGTAGGCACTGGCGTGGCAGGTTATAATCCTGCACTTTCTTGCTGACACCTGCAGATGGAGGAGCAGCAATTAGACCAGTGGCTTCCTAGCATCCTACCTGTGTGGTCCCCCCAGAGTTCGTGGGCGCCAGGGTGAAGACAAAATACGGGGCCCCATGGCCCCACCCCCCCCTACCCATGGCTGCACCTCCTTTAACATTTGTCCGTCTGCTGCTTACTTACAAACACAAAATGCCGTATACGTCTGGACGCAGCGGGACATTTCAAAGTCGTAGCGGTGGTATTGGGGGCTTGCGGTAGCATGGCCATCTGGTGGGATCCCTGCCCCCTAGCTCCAGCCACTTCCTGGAGGATCCCTGCCCCCAGCCCCGGGAGCGGGCAGGGACAGCACTAAGGAAGCGACCAGAGTTACTGCAGGACCCTAAAAGCCATTGTGTTTGGCCCCCGGCGCTGGAGGGAGTCCTGTCACCGCTGCTCTGGAGAGGTAAGGGGGCCCTGCAGTGGTGGACATCATTCTGCAAGGCCCCTGGAAGTGCAGGGCCCAGGGTCATGGCCCCTGCTTAAGGCCAGCCCTGATGATCCATTTGGAGGCTTAAATATAATCCCAATTTCCCATACAAAGTCAATTGGGACTGAGATTCAACACACAAATGGGGTCAATCCAACTTAGGGCCTGACCCACAGTATGGGAACCAGTGAATATGACAATAGGAACTTCAACATATTAGCCACCCTTGTCTCTGCAGCGCCAGAGGAAAGTAATTAGGCTGAATGAATGAGGACAGGAAATAGAGTCATGGGGCTGGACAGACCCATTGAGCTGCTATAATTTTTATTTATTATTTAGATTTTTTTTATCCCACCTTATCC
>TRINITY_DN15709_c0_g1_i2 len=361 path=[0:0-35 2:36-360]
TACACTCTTTCCCTACACGACGCTCTTCCGATCTGGTGGAAGTAACTGATACAGAGGAGATCCAAGACACCTTCGTGAGATTTTATAGAAGGACTTATGCGACTACAAATCCGGACCCTATTAGACGAATGAACATGAGAGAAGCACGGGTGGCACACAAGCTGATCCATACACTAGAGGAAAAAGGTATCAAGAAAGCAGCTCAATTATTTGACAGAGATAAATTTAAATCAATAGAAGGACTAGGAAAAATAACCCAGACAAAGATTAACGTATTCCAATAACTACAATTAAGAAATGTCTTCCTCGAGCCAAATTTAAAATCTAGCTTTACCAGAGTGCCAAGTGAAATAGAAAAAAC
>TRINITY_DN15709_c0_g1_i1 len=440 path=[1:0-114 2:115-439]
CGGATAAAATTTTATTATCATAACAACAGTAACAAAACAGGCAGGGCCTTAGCCCTGTTAGTTAAAACACAACAGCAGAAAGCCTCCATAGTTAACATCTCCAGGGATGATGGGATGGAAGTAACTGATACAGAGGAGATCCAAGACACCTTCGTGAGATTTTATAGAAGGACTTATGCGACTACAAATCCGGACCCTATTAGACGAATGAACATGAGAGAAGCACGGGTGGCACACAAGCTGATCCATACACTAGAGGAAAAAGGTATCAAGAAAGCAGCTCAATTATTTGACAGAGATAAATTTAAATCAATAGAAGGACTAGGAAAAATAACCCAGACAAAGATTAACGTATTCCAATAACTACAATTAAGAAATGTCTTCCTCGAGCCAAATTTAAAATCTAGCTTTACCAGAGTGCCAAGTGAAATAGAAAAAAC
>TRINITY_DN15704_c0_g1_i1 len=974 path=[2:0-167 3:168-570 4:571-819 5:820-851 7:852-973]
ACCAGACTTGACTGCGTTTCATTAGTAGGTGAAGTGATTCACTTACCGTTTGTAAATTAGTTGGAAAACCATGCAGTGCTTACCTTTTTTATAATGAAATCTGTACTCTATGTACAGTCCACTGTACCAATACTTTCCTCTCCTAATGAAGTTTTACTCTATTTTAAGTCCCATGATGAGTGATCTGGGTGTGATGCCAACAGCAGCACATCCGTCTAGCGCTGGAATTGGAAAACAATGGCATGACGATATTACTCAGGATTTCCAAAATAATCTTCTTCACAACTTGTTAGTCCTAGACAGATTTCCTTATGCTGTAGCATTAGAAGATGCATGGAGAACTTAGTGACATATGCTTGGAACATGGAAAGGAATGTGTATGAATCTGTAAACAGCAGGGGAAGAGTACTACCATTGACTAGCAGAGAAGATCTGTAGGACACTGAATGAGCTGAAGGAAAGGCGAAGAGCAGGGTTGCAGAATCAGAACATACCAAATGCCCCCGCCACGCCACCAGTTCCCACGAATCAAGGGCCCAATATGGGGCAGCCACAGCCAGGAATGTCTGCAAATTATCTTGATTGAAAGATGTTACTTCGCTGCTTAAAGAATTATTTTGAACATAAGCTGTAGCTGTTGGACCATGAACATTGCATCTTCATTGTGATCTTGTCCGGTTTCACAAGCTGTCTTGCTGACATGTTTTTAATAATTTGGAGGTGTCCAAGCCAAGATACGGAAAACAATCTTGACGGCCAGTAGTTGACTGCACCTCTAGGTCTGGTGTCGACGCTTGCTGTGATATGAGGGACTATGCTGCTGGAAATTACATTTAGGAAGAATTTTAAAATCAGATCTGACTGAAGGTTTTGTAAAAAAGTGAACTTTTCCAGTTTTTCTATTAGCTGTTTCTAAAGCTTAAACCCTAATATCTTATTCTGAAGATTTGTGTGTGCTTGGTCTTCTGCAGTGG
>TRINITY_DN15704_c0_g1_i4 len=978 path=[1:0-171 3:172-574 4:575-823 5:824-855 7:856-977]
GCCGCCGATAGGCGCCCTAGTTCATCCGCGGGCATGCTGGGAAATGTAGTCCTAGCATCCCACGGGGAGGCTTTGTCACTGGAGCAACAGCTACGGGTGCCTCAAAACTTGTCTGAACGTTGTACCTTCTGCAGTGAAAGTTCCAGGGGGCGTGGTACCTGTGGATTTGAAATCCCATGATGAGTGATCTGGGTGTGATGCCAACAGCAGCACATCCGTCTAGCGCTGGAATTGGAAAACAATGGCATGACGATATTACTCAGGATTTCCAAAATAATCTTCTTCACAACTTGTTAGTCCTAGACAGATTTCCTTATGCTGTAGCATTAGAAGATGCATGGAGAACTTAGTGACATATGCTTGGAACATGGAAAGGAATGTGTATGAATCTGTAAACAGCAGGGGAAGAGTACTACCATTGACTAGCAGAGAAGATCTGTAGGACACTGAATGAGCTGAAGGAAAGGCGAAGAGCAGGGTTGCAGAATCAGAACATACCAAATGCCCCCGCCACGCCACCAGTTCCCACGAATCAAGGGCCCAATATGGGGCAGCCACAGCCAGGAATGTCTGCAAATTATCTTGATTGAAAGATGTTACTTCGCTGCTTAAAGAATTATTTTGAACATAAGCTGTAGCTGTTGGACCATGAACATTGCATCTTCATTGTGATCTTGTCCGGTTTCACAAGCTGTCTTGCTGACATGTTTTTAATAATTTGGAGGTGTCCAAGCCAAGATACGGAAAACAATCTTGACGGCCAGTAGTTGACTGCACCTCTAGGTCTGGTGTCGACGCTTGCTGTGATATGAGGGACTATGCTGCTGGAAATTACATTTAGGAAGAATTTTAAAATCAGATCTGACTGAAGGTTTTGTAAAAAAGTGAACTTTTCCAGTTTTTCTATTAGCTGTTTCTAAAGCTTAAACCCTAATATCTTATTCTGAAGATTTGTGTGTGCTTGGTCTTCTGCAGTGG
>TRINITY_DN15704_c0_g1_i2 len=403 path=[4:0-248 6:249-280 7:281-402]
AATTATCTTGATTGAAAGATGTTACTTCGCTGCTTAAAGAATTATTTTGAACATAAGCTGTAGCTGTTGGACCATGAACATTGCATCTTCATTGTGATCTTGTCCGGTTTCACAAGCTGTCTTGCTGACATGTTTTTAATAATTTGGAGGTGTCCAAGCCAAGATACGGAAAACAATCTTGACGGCCAGTAGTTGACTGCACCTCTAGGTCTGGTGTCGACGCTTGCTGTGATATGAGGGACTATGCTGTTGGAAATTAAATTTAGGAAGAATTCTAAAACCAGATCTGACTGAAGGTTTTGTAAAAAAGTGAACTTTTCCAGTTTTTCTATTAGCTGTTTCTAAAGCTTAAACCCTAATATCTTATTCTGAAGATTTGTGTGTGCTTGGTCTTCTGCAGTGG
>TRINITY_DN15704_c0_g1_i3 len=464 path=[0:0-60 4:61-309 5:310-341 7:342-463]
GCCTTTCTACAGGGAAATCGTTCTAGTCAACCAGGATCCTGCCATCTTCTTACCATTTTACAATTATCTTGATTGAAAGATGTTACTTCGCTGCTTAAAGAATTATTTTGAACATAAGCTGTAGCTGTTGGACCATGAACATTGCATCTTCATTGTGATCTTGTCCGGTTTCACAAGCTGTCTTGCTGACATGTTTTTAATAATTTGGAGGTGTCCAAGCCAAGATACGGAAAACAATCTTGACGGCCAGTAGTTGACTGCACCTCTAGGTCTGGTGTCGACGCTTGCTGTGATATGAGGGACTATGCTGCTGGAAATTACATTTAGGAAGAATTTTAAAATCAGATCTGACTGAAGGTTTTGTAAAAAAGTGAACTTTTCCAGTTTTTCTATTAGCTGTTTCTAAAGCTTAAACCCTAATATCTTATTCTGAAGATTTGTGTGTGCTTGGTCTTCTGCAGTGG
>TRINITY_DN15704_c0_g2_i2 len=6779 path=[0:0-6778]
CGCGGCCCCCCCCCCTCCCCAAGCTATGGCGGAGACGAGAGGGAGTCGTTCCAGTAGCGCTTAACAGCGAGGAAAACAGGCATCGCGCCCCCAAGACTAGGAAGGGGCAGGGGGAGACGATTCCCCCCTCCCCAAACCTAGCGCTAATAACCAGCCTCCTCCACCCAGGAGGGGGAAGGTAGCGAGAGAGAGAAGGGGGGAGGGGCCGGTTGCTTCCTCCTCCTCCTGTCCTGGGATCGGTCTCTCCGCCTGAACAGAAGGGGGGCGCCCTGCTGCTGCGAGAAACATAGAAGGGGTGGGAAAAGAAAAGGGGGCAGTCGTGAAAGCGACCCCCGGCGCCCCCATCCCGCTATCGGCGCTGCTTCCATCGGGACAACAACCCCTCCTCCTTTCCTGCACAACAAGATGTGAAGCAGAGACTCCTGGGACTTATCCTCACCCTCCTCATCCTTCCAGCTCCCGATTCTGCAGCCATTAGTGACTGGCGAGGAAAGCGCAGGGGGAGCTGGGGACCCCGCACACGCTCTGCCTCATCCCCTCCAGCCCCTTTCGCTGGCGGTGGACATTTTTTTGCAGGGTGTTGTTGGAGAGGGGGGGAAGGAGCTGCTCGAAAAGGAGGGCGATCCTTTCTCTTTTTTCCTCCTCCTCTCCCCTCCTTCGCCCGCCTCCTTGTGGCGATGAGGAGGAGGAGGACGACGCCGAGGAGGAAGAGGCTGATGGCGGCGGTGAGGAGGCAGCAGCAGCAGGAGACCCCCCGGATGATGAAGATGATGGTGGTGGTGTCGGCGACGAGGATCCACCAGCAGCACAACAGCCGGGATTAATTTGATTTATAAACCCACCAGTCTTTTTTTCCCCCCTCTATTTTTTTCTGATAGTGTTCCAGCTGCTCTTACCATCCTTGTTCTCCCCCCTCGGCCCAAGGGAAAAGGTCTTTCTACACCCTGCTCTCCTTATCAGCTGCCACCCTCCCGGAGACCTAATCTGAGGTTCACAAAAAGAGGAACTTGGCCCCCTTCTCCAGATCCTTCTCTCTTCTCTCCTCCCCCTCCCCCTCCTTGTTGTTCAGCTGATTCGGGGCCTCGAGAAGAAGGTGAAGGCTTCGGGATCCCTCCAGTCTCACCGCTTTCTGTGTGTTTGCCTAAAAAAAATTAAAAATGGCCGAGAATGTGGTGGAGCCGGGCCCGCCTTCAGCCAAGCGGCCTAAACTCTCCTCCCCGGCGCTCTCCGTGGCCGCCAGCGACGGCACAGATTTTGGGTCCCTCTTCGATCTGGAACATGATTTACCTGATGAGCTAATCAACTCCACAGAATTGGGACTTAGTAATGGTGGTGACATTAATCAGCTGCAGACCAGCCTTGGTATGGCACAAGATGCTGCTTCTAAACACAAACAGCTGTCTGAACTGTTACGAGCTGGTAGCTCCCCAAACCTCAATATGGGGGTTGGTGGCCCAGGTCAGAGCATGGCCAGTCAAACCCAACAGAATAGTCCTGGAATAGGAATCTTAACTAGCATGGTGAAAAGCCCCATGGCCCCATTGACTTCTCCCAATATGGCAATGGGTGCAAGTGGGCCAAACCAAGGTCCCTCAACCCAGGCATCTGCAGGAATGATGCCAGCCGTGAACAGTCCAGTAAATCCGCCTGGAATGGGAATGAACACAGGAATGAGTGCTGCCATGAATCCTGGGATGCTGGCTGCAGGCAATGGACAGGGAATGATGCAGGGGCAAGTCATGAATGGTTCAATAGGAGCAGGAAGAGGACGTCCTAATATGCCATATCCAAACCCTGGAATGGGCAGTGCTGGTAACTTGCTGGCTGAGACGCTGCAGCAGAGTTCTCCTCAGATGGGAGGACAAGCAGGATTGAGGGGGCCACAACCTGGAACAATGAACAAGATGGGAATGATGAACAATCCTAGTCCTTATGGCCCACCCTATAGCCAGAGCACTGGGCAACAGATTGGAGCTAGTGGACTTGGCCCACAGATGCAGAATAAGGCTGGACTACCAAACAGTTTACCCCAGTTTTCAATGGACAAGAAGCCAGTTCCTGGCCCAGGAATGCCGAATATGGGCCAGCAGCAGTCCCCTCAAGTTCAGCAAGCTGGGATGGTGCCTACCACTCCCCAGGGAATGGGGTCAGGAGCGCCCACAGCAGACCCAGAAAAACGCAAGCTCATTCAGCAGCAGCTTGTTCTTCTCTTACATGCTCACAAGTGTCAGCGGCGGGAGCAGGCAAATGGTGAGGTACGACAATGCAACCTCCCTCACTGCCGCACCATGAAGAATGTCCTCAACCACATGACACATTGCCAAGCTGGCAAATCCTGCCAGGTGGCTCACTGCGCATCTTCACGACAAATCATCTCGCACTGGAAGAACTGTACAAGACATGACTGTCCTGTGTGTTTGCCTCTAAAAAATGCTGGGGACAAAAGAAACCAACAATCATTATTGGGTGGAGCTACAGTAGGACTTGGAAATTCTTGTTCTGTAGGCGTGGGTCAACAGACTACCCCCAGTATAAACACTACCAGTCAGATTGACCCCAGCTCTATTGAGAGGGCTTATGCAGCCCTTGGACTGACGTATCAAGGGAACCAGATGCAGACACAACCACAGGCTCAAGTGAAGAGTCAGCAGCAAGGACAGTCGCCTCAGCTTCGCCCCATGAATCCCATGAGTGCTAATCCCATGGGAGTGAATGGAGGTGTGGGGGTTCAAACCCCCACTCTACTGCCTGACTCAATGTTGCATTCGGCTATGAATTCTCAAAATCCCATGATGAGTGAAACTAGCAGTGTTGCAAATCTGGGTGCTATGCCAACAGCAGCACAGCCATCCAGCACTGGAATTCGAAAACAGTGGCATGAAGATATTACTCAGGATCTCCGAAATCATCTTGTTCATAAATTAGTTCAAGCCATATTTCCAACTCCTGATCCTGCAGCATTAAAAGATAGGCGCATGGAGAACTTAGTGGCATATGCTCGGAAAGTGGAAGGGGACATGTATGAATCGGCAAACAGCAGGGCAGAGTACTACCATTTGCTAGCAGAGAAGATCTATAAGATCCAGAAGGAGCTGGAGGAAAAGCGAAGAACAAGGTTGCAGAAGCAAAACCTGATGCCAAATGCCCCCGGCATGCCACCAGCTCCCATGAATCAAGGGCCCAATATGGGGCAGCCACAGCCAGGAATGTCTGCAAATGGTCCTCTTCCTGACCCAACCATGATTCGCGCCAATGTGCCAAACCAGATGATGAATCGCATGCAGACACAGCCAGGAATGAATCAATTTGGCCCAATGAATATGCAACTACCATCAATGGGACCTCGGCAAACGTCTCCTCTTCAGCACCCTGGACAGCTAAGCCAGACTGGGGCCATGAACCAGATGGGATTTGCTCCACGCATGCAACAGACAGGGGTTGGACAGCCTACCAACCAGAATCAGTTTCTGCAACAGAACCAGTTCCCTGCATCTTCTCCAGGAATGAACGCAGCAAGCATGCCTATGACCCAGCCTGGCAATCAGACACCAGTGTCTCAAGCACAAATGACCAGCTCTTCCTGCCCTGTGAACTCTCCTGCAATAGCTCCAGGTTCTCAAGGGAGCCATATTCACTGCACCCCTCTTCCACAGCCTACCTTGCACAGAAATTCTCCTTCTCCAGTACCTAGTCGTACACCAACACCTCACCATACACCCCCAGGCCTGGGATCCCAGCAGCAGCCACCACCACAGGCAACTGCTGCTGCCACTGCCCCAACACCTACTCCCCAGGCGATGCCCTCTGGACCACAGTCGCAAACTATGCATCCTCCTCAGAGGCAGACTCCAACACCACCTCAGTCTCAACTGCCTCCACAAGTCCAACCTTCAGTTCCAGTTACTCCTACAGCAGAGCAGCAGCAGCAGCCCCTTTCACAACAGAGCACAACTGCATCTGTGCCCACCCCAACAGCACCACTGCAGCCTCAGCACCCCACAACGCCTCTTTCACAGCCGGCTGTAAGCATTGATGGGCAAGTGTCAAATCCGCCATCAACCAGCAGTACAGAGGCCAGCTCTCAACAAACTGCTCCTGAGCAACCACCTCAACCTTCACAGGAAGTGAAAATGGAGGTTAAAATGGAAGAGGAGGATGCAGAACAAACTGAGATGGAGGAGAAGCCAGAGATTAAGGCAGAATCAGTGACAGAGGAATGTAAACCTGAACCAATGGAACAGGAAGAGAAGAAACCAGAAGTGAAGCAGGAAATAAAGGAGGAGGAAGAAAGGCCGAGTACTCCAGCTACACAGTCTTCACCGGCACCAGGACAGTCAAAAAGAAAAATTTTCAAACCAGAAGAGTTGAGGCAGGCGCTTATGCCTACACTGGAGGCACTTTATCGTCAGGATCCCGAGTCCCTTCCCTTCCGACAGCCTGTGGATCCTCAACTGCTAGGAATTCCTGATTACTTTGATATAGTGAAGAACCCCATGGATCTCTCTACTATCAAGAGGAAGCTAGACACAGGACAGTACCAGGAACCCTGGCAATACGTGGATGATATCTGGCTTATGTTCAACAATGCCTGGCTGTACAACCGAAAGACATCCCGGGTGTACAAGTACTGCTCCAAGTTGGCAGAGGTGTTTGAGCAAGAAATTGACCCAGTTATGCAGAGCCTCGGCTATTGCTGTGGGAGAAAGTTGGAGTTTTCACCACAGACTTTGTGTTGTTATGGTAAACAACTATGCACAATTCCTCGAGATGCTACTTACTACAGTTACCAGAACAGGTATCATTTCTGTGAGAAGTGCTTCAATGAAATCCAGGGGGAGAGCGTTGCTTTGGGGGATGACCCATCACAGCCTCAAACTACGATAAACAAAGAACAGTTTTCAAAAAGGAAAAATGATACACTGGACCCTGAACTGTTTGTTGAATGTATAGAGTGTGGAAGAAAAATGCATCAGATTTGTGTTCTTCATAATGAGATAATCTGGCCATCTGGCTTTGTATGTGATGGTTGTCTAAAGAAAACAGGCCGAACCAGGAAAGAGAACAAATTTTCTGCTAAAAGACTACCAACTACAAGGCTTGGTACTTTCTTGGAGAACAGAGTGAATGATTTCCTGAGAAGACAGAATCACCCCGAGTCAGGAGAAGTCACAGTTAGGGTAGTTCATGCCTCTGACAAAACTGTAGAAGTAAAACCTGGAATGAAAGCAAGGTTTGTAGACACTGGTGAGATGGCAGATTCTTTCCCCTACCGAACAAAAGCTCTCTTTGCCTTTGAGGAGATTGATGGTGTAGACTTGTGCTTTTTTGGCATGCATGTTCAGGAATATGGCTCGGATTGCCCTCCACCAAATCAGAGGCGGGTATACATATCTTATCTCGACAGTGTTCATTTCTTCCGCCCTAAATGCTTGAGGACTGCTGTTTACCATGAAATACTAATCGGATATCTAGAATATGTCAAGAAATTAGGGTATACAACTGGACATATCTGGGCCTGCCCACCTAGTGAAGGAGATGACTATATCTTTCATTGTCACCCTCCTGACCAGAAGATACCCAAGCCCAAGCGACTGCAAGAGTGGTACAAAAAGATGCTGGACAAATCTGTGTCGGAGCGCATTGTACATGACTATAAGGATATTTTTAAGCAGGCAACAGAAGATCGTCTAACAAGTGCAAAAGAACTGCCTTACTTTGAAGGGGACTTCTGGCCCAATGTGCTAGAGGAGAGTATTAAGGAACTAGAACAGGAGGAGGAAGAGCGAAAGAGAGAGGAAAACACTAGTAACGAGAGCACAGACGTAAGCAAGGGAGACAGCAAAAATGCCAAAAAGAAGAATAATAAGAAGACAAGTAAAAACAAAAGCAGCTTAAGTCGAGGCAATAAAAAGAAGCCTGGCATGCCCAATGTCTCCAATGATCTCTCGCAGAAACTGTATGCCACTATGGAGAAGCACAAGGAGGTATTCTTTGTGATCCGTCTCATTGCTGGCCCTGCAGCCAACTCCTTGCCTCCCATTGTTGAGCCTGATCCACTCATTCCATGTGACTTGATGGATGGACGGGATGCCTTCCTCACTCTTGCCAGAGACAAGCACCTGGAGTTCTCCTCACTGCGCAGGGCTCAGTGGTCAACCATGTGCATGCTGGTGGAGCTGCATACCCAGAGCCAGGACCGTTTTGTTTACACCTGCAATGAATGCAAGCACCATGTGGAGACAAGATGGCACTGCACTGTCTGTGAGGATTATGACCTGTGCATCACCTGCTATAACACTAAAAACCATGACCACAAGATGGAGAAACTGGGGCTTGGTCTAGATGATGAGAGCAGCAGCCAGCAGACAGCAACCACCCAGAGTCCTGGGGACTCACGCCGCCTGAGCATCCAGCGTTGTATCCAGTCCCTGGTCCACGCCTGCCAGTGTCGCAATGCCAATTGTTCACTGCCGTCCTGTCAGAAGATGAAGCGGGTTGTCCAGCACACCAAAGGCTGCAAGCGCAAAACCAATGGAGGGTGTCCTATTTGCAAGCAGCTCATTGCTCTTTGCTGTTACCATGCAAAACACTGCCAGGAGAACAAGTGCCCAGTGCCCTTCTGCCTCAACATTAAACACAAACTCCGTCAACAACAGCTTCAGCACCGGCTGCAGCAGGCCCAGATGCTCCGTAGAAGGATGGCAAGCATGCAAAGGACGGGGGTAGTAGGTCAGCAGCAGGGATTGCCCTCGCCCACCCCACCCACCCCAACAACTCCC
>TRINITY_DN15704_c0_g3_i1 len=201 path=[0:0-200]
GTGCCCTTCTGCCTCAACATTAATTTTTTTTTTCAAGCAGAAGACGGCATACGAGATTACAAGGTGACTGGAGTTCAGACGTGTGCTCTTCCGATCTATTTCCTGAGAAGACAGAATCACCCCGAGTCAGGAGAAGTCACAGTTAGGGTAGTTCATGCCTCGAGATCGGAAGAGCGTCGTGTAGGGAAAGAGTGTAGATCT
>TRINITY_DN15706_c0_g1_i4 len=2498 path=[0:0-94 2:95-318 5:319-762 6:763-853 7:854-2497]
TTCCGATCTCCCCGCCTGGGTCCATGGGCCGGAAACAAGCTCCTCCGAGAGGTCAGTGGACACCCAGGCCCCCTTCCTCAGTCAATAAATTATCTCCCGCCACTCCTCCTCCTCCTCAGAACCGCAGCTCACGCAGCTTCTGGCACAGGTACTGCTTGGCCTCCTCGATGCCGCTCACCTTCTCCAGCTCCGTGTACGGCAACTGCACAACCCAGTAGCCGAGCATCTGGAGGTGCCGGTTCCGCATGGCCCGGGAGCCCACCAGGATGTCCGTGTTCTGGCTGTAGTGCCACTTGTCGTTGACGGAGAGCACCACCCTCTGGATTTCCTCGCCTCCCTGGGGCCCATCGTAGGATTCGCCCTTGAGGGGGCTGTGCAGGCAGGGGGAGGCAGGGGGGCAGTTCAGTGGGGTGGAGGCCAGCTGCCCCTCCTCCGCCTGCGGGCCCAGCTCCGTCTCAGTGTCCCGCACAGGGAAGTGGAAGCGGGTGGGGGCGGCGGCGGTGGTGGTGGCGGCGGCGGCGCAGGGGGAGCAATCGGAGGTGCTGCTGAGCGTGGAGCTGGCCGGGCTGCCCAGCGACGGCTCCTTGTAAAAGTCTGCAGGAGGCGAGGAGTAGGGGCTCCCCCCCAGCTCCACGCCAAAGGGCGAGAAGTTCTGCATGTCTGAGGTGAGGCTTGCCACGCTGGGGCGCTGGGCGCTGGTCGAGGGGGCACGACTGAGCGGGAGCACACTGCCCGCGCGGCTCATCCACAGCAGGAAATCTGTGCAGTATCCAGGGGACAGGACCTCGTCCTGGCGGTAACACTCCTCTCCCACCAGCTGCCGTAGGGCCTCTGCCACCAGCCCCTTGTAACTGTACTTGCGGTTGGCCTCATCAGCAGTCAGGGCCCGGTCGAACATGCGGACGCGGTAGCGGGGGTCGAGGCGGGGCCCATTGTATGCCTGGAACTCCAGCGCCACAGCTGCATCCAGCAGGGAGAGGTAGCGGCGCACAATCTGTGCGTGGGGGCTGCTGGTGACAGTGGCGAGGAAGACCGGGGAGAAGACCTGCCGCAGGACGTCCGATGGGAAGTGCCGGAGCTGGAAGAGGGACATGAGGATGTTGACGGTGGCCAGGGGCGAGGCGGCTCCCTTCTGCTCCAGCACAGCCTCCAGCTTGGGGAAGAGCTCGCTGTGGTTGCTTGGCCGGTAATTCATGCGGCTGAAGGGGAAGACCAGCTTCTGGATCAGCTTGCTGTCCAGCTGCTCCGTGCGCTTCAGCAGGAAGTCAGCAATGCTGTCGAGCAGCTGGGGCTCCCGTAGCCGGTGCCGGGCAACATACTTGGCAATCAGGGCCATGGTGTAGGGGGTCAAGCTCTCAGCCTTCCGCGGGAGCCAGTCTGCCAGGCTGCGGATGAAGCGCTCCTGCCGGTTCTCGTAGAAGAGTTGGGAGCTGAAGATGGCTTCGAGCGCCTTGTTGTTGAGCTCCTGGGCGCAGAGCGCCAGCATCTCGTCCAGCAGCACCAGCTCGTGCTCCCGCACGGCGCTCAGCTGCCCCAGCGTGTGCCGCACCAGCCGCAGGATCTTGCGCTTGTTGAGCCCCTGCTGCTCGGAGGCCGGCTGTGCCTGCAGGGCCTGGGCGCGCATGCGGTAGTAGGAGAGGAGCAGGAAGAGGGTCTGAGGGTGGCGTTCCTTCTCCAGGTGCCGCTCCAAGCAGCCCAGGCACGACTCCACCAGCGGGTGCGGCCCGGCCGGGTGCAGCCTCATCACGCTGCTGAACACCATCGAGACGTCCTTCTGGTTGAAGTGGCCCAGGCGGCTCCGAGACTCCTCCTCCAGCACCTGCACTAGGGGCGCGTCCCCAGGGAGGCTCAGGGCAGCGGCGGCGTAGAGGCAGTTGACGATGCTGAAGTTATCGAACTTGGCGCAGGTGCTGATGATGGCCTGGCAGAGTGTCTGGAACTCGGGCTGCTCCACGAGGGGTGCTGGGCTGGCGTTGTCGGCCCCTGGCTGCTGTAGGAGCTGCCCCAGCTTGTGTAAGGCAACGGGGTAGTGGCTGGCGGACACCTTGCCGGGGTTCTGGGTGAGCCAACGCAGCACCTCGCCGACGCTGCGCGAGCGCTCCAGCAGCCGCTTCATGGTGAAGAAGGTGTCGTAGCTCATCCTCTCCTGCGCAAAGGCCCAGCCGCGCCGCTTCTCGGGGCTCCAGCAGGCATCCTGGGGCAGCAGCGGCACTGGCTGCGGCTTGGCCTTGCCCAGGCTATAGCAAGCAGGCAGCATCCTGTCAGCCTGCCGGGCGCAGGACCGCGCACTCCCCCAGCTCACAGCCCGCAGCCATGGCAGCAGGCACCGCATGGCCAGGGTGAGGCAAGTCGGCAGGCCGGCCAGAACACGGAGACCATGGCTCTCCCGCTCCTGCCGTCTCAGAGGCCACCGGACGCCATCTTCTTTCCCAGCATGCCTCACGCCACCGACCGCAGCCGTCCTCGCGGAAAACCGAAACACTTCCGGGAAAGGCGGG
>TRINITY_DN15706_c0_g1_i5 len=1861 path=[0:0-94 2:95-318 3:319-320 4:321-1208 5:1209-1652 6:1653-1743 8:1744-1860]
TTCCGATCTCCCCGCCTGGGTCCATGGGCCGGAAACAAGCTCCTCCGAGAGGTCAGTGGACACCCAGGCCCCCTTCCTCAGTCAATAAATTATCTCCCGCCACTCCTCCTCCTCCTCAGAACCGCAGCTCACGCAGCTTCTGGCACAGGTACTGCTTGGCCTCCTCGATGCCGCTCACCTTCTCCAGCTCCGTGTACGGCAACTGCACAACCCAGTAGCCGAGCATCTGGAGGTGCCGGTTCCGCATGGCCCGGGAGCCCACCAGGATGTCCGTGTTCTGGCTGTAGTGCCACTTGTCGTTGACGGAGAGCACCACCCTGTAGGAGAGCACGGGTTAGCGGGCACAGCCTGCTCCCTGGGAAGCCAGATTCTCCACGTTCACCGCCAGCGTCAGTTTGCAGAATAGTTGTGTGCACATTCCCCAAAACCCAATTCCTTTGCCTCAGCAACACAGCCCCGCCCCCCTATTCTGCAGAAATAGGCAATGCCCCCTTTCCGCCCCCTCCCCCCCATGGGGAAACTGGGCACCCAGGAGCGCTTGGGGGGCAGGGGGAGAGATGAGGCAGCTCAGCAGAGACCAGCGAGGGAGCCAGCAACAAAGGGACCGATCCATAAGAAGCAATTCAAGCCTATCATCTACGCCTCCAACCTCACCCAAATTCCGGTTCTCAGTTGCATTGAGAGCTGCTTCGTAGTCCACAATGTCATGCCTTGAATAGCGACTTGCCCATGATTTGTTTACCGGAATCCCGTTTACCGCACTTACTGCCGAGGGCATTGGTTTACTTCTGGGGTGGTTGTTTCTGAGACAATCGCCCCCTAGCGCCTTGTCAGGAGCGTTGGTCCCGTTGCTTTCACCCACCTGATGGGGGGTGGGGGAGGCGCTATTCACAGGGAGATTGGCTCAGAAATGCAGAAACAACAAACCCTCGGCATCGCAGCAGGTGCTTGGTAAACCAGGTTGGGAGTGTGAGACTCGAGAAATCAATCCTGGTTCCGGACACAGCAAGACAAAGTTGCTGCTGGCTTTGGTCTATTTAGCGGCGCAGAGCAGAGCTGGCATCGGGGGGTACAGGGTCATGCAAATACCCACTACGCCTCTCTGCATGTCTCCCCACCCCCCCCACCCCAGATGCCCTGCACCCCCCGGGGGTGAGGGGGAGAAGCAGGCACACAGCACGCCACCCATGGGGTAGAGCCCCGTTACCTCTGGATTTCCTCGCCTCCCTGGGGCCCATCGTAGGATTCGCCCTTGAGGGGGCTGTGCAGGCAGGGGGAGGCAGGGGGGCAGTTCAGTGGGGTGGAGGCCAGCTGCCCCTCCTCCGCCTGCGGGCCCAGCTCCGTCTCAGTGTCCCGCACAGGGAAGTGGAAGCGGGTGGGGGCGGCGGCGGTGGTGGTGGCGGCGGCGGCGCAGGGGGAGCAATCGGAGGTGCTGCTGAGCGTGGAGCTGGCCGGGCTGCCCAGCGACGGCTCCTTGTAAAAGTCTGCAGGAGGCGAGGAGTAGGGGCTCCCCCCCAGCTCCACGCCAAAGGGCGAGAAGTTCTGCATGTCTGAGGTGAGGCTTGCCACGCTGGGGCGCTGGGCGCTGGTCGAGGGGGCACGACTGAGCGGGAGCACACTGCCCGCGCGGCTCATCCACAGCAGGAAATCTGTGCAGTATCCAGGGGACAGGACCTCGTCCTGGCGGTAACACTCCTCTCCCACCAGCTGCCGTAGGGCCTCTGCCACCAGCCCCTTGTAACTGCGGAAGGGAAAAGCAAGCTCAGAACCAGCCCCCCGGGAGCCACCCTGACCCCAAGCATGTGACCCTCCTGTGCCCTCTGACCACGGGCTCACGCCCTCCGACCTGTACTTGCGGTTG
>TRINITY_DN15706_c0_g1_i2 len=3388 path=[0:0-94 2:95-318 3:319-320 4:321-1208 5:1209-1652 6:1653-1743 7:1744-3387]
TTCCGATCTCCCCGCCTGGGTCCATGGGCCGGAAACAAGCTCCTCCGAGAGGTCAGTGGACACCCAGGCCCCCTTCCTCAGTCAATAAATTATCTCCCGCCACTCCTCCTCCTCCTCAGAACCGCAGCTCACGCAGCTTCTGGCACAGGTACTGCTTGGCCTCCTCGATGCCGCTCACCTTCTCCAGCTCCGTGTACGGCAACTGCACAACCCAGTAGCCGAGCATCTGGAGGTGCCGGTTCCGCATGGCCCGGGAGCCCACCAGGATGTCCGTGTTCTGGCTGTAGTGCCACTTGTCGTTGACGGAGAGCACCACCCTGTAGGAGAGCACGGGTTAGCGGGCACAGCCTGCTCCCTGGGAAGCCAGATTCTCCACGTTCACCGCCAGCGTCAGTTTGCAGAATAGTTGTGTGCACATTCCCCAAAACCCAATTCCTTTGCCTCAGCAACACAGCCCCGCCCCCCTATTCTGCAGAAATAGGCAATGCCCCCTTTCCGCCCCCTCCCCCCCATGGGGAAACTGGGCACCCAGGAGCGCTTGGGGGGCAGGGGGAGAGATGAGGCAGCTCAGCAGAGACCAGCGAGGGAGCCAGCAACAAAGGGACCGATCCATAAGAAGCAATTCAAGCCTATCATCTACGCCTCCAACCTCACCCAAATTCCGGTTCTCAGTTGCATTGAGAGCTGCTTCGTAGTCCACAATGTCATGCCTTGAATAGCGACTTGCCCATGATTTGTTTACCGGAATCCCGTTTACCGCACTTACTGCCGAGGGCATTGGTTTACTTCTGGGGTGGTTGTTTCTGAGACAATCGCCCCCTAGCGCCTTGTCAGGAGCGTTGGTCCCGTTGCTTTCACCCACCTGATGGGGGGTGGGGGAGGCGCTATTCACAGGGAGATTGGCTCAGAAATGCAGAAACAACAAACCCTCGGCATCGCAGCAGGTGCTTGGTAAACCAGGTTGGGAGTGTGAGACTCGAGAAATCAATCCTGGTTCCGGACACAGCAAGACAAAGTTGCTGCTGGCTTTGGTCTATTTAGCGGCGCAGAGCAGAGCTGGCATCGGGGGGTACAGGGTCATGCAAATACCCACTACGCCTCTCTGCATGTCTCCCCACCCCCCCCACCCCAGATGCCCTGCACCCCCCGGGGGTGAGGGGGAGAAGCAGGCACACAGCACGCCACCCATGGGGTAGAGCCCCGTTACCTCTGGATTTCCTCGCCTCCCTGGGGCCCATCGTAGGATTCGCCCTTGAGGGGGCTGTGCAGGCAGGGGGAGGCAGGGGGGCAGTTCAGTGGGGTGGAGGCCAGCTGCCCCTCCTCCGCCTGCGGGCCCAGCTCCGTCTCAGTGTCCCGCACAGGGAAGTGGAAGCGGGTGGGGGCGGCGGCGGTGGTGGTGGCGGCGGCGGCGCAGGGGGAGCAATCGGAGGTGCTGCTGAGCGTGGAGCTGGCCGGGCTGCCCAGCGACGGCTCCTTGTAAAAGTCTGCAGGAGGCGAGGAGTAGGGGCTCCCCCCCAGCTCCACGCCAAAGGGCGAGAAGTTCTGCATGTCTGAGGTGAGGCTTGCCACGCTGGGGCGCTGGGCGCTGGTCGAGGGGGCACGACTGAGCGGGAGCACACTGCCCGCGCGGCTCATCCACAGCAGGAAATCTGTGCAGTATCCAGGGGACAGGACCTCGTCCTGGCGGTAACACTCCTCTCCCACCAGCTGCCGTAGGGCCTCTGCCACCAGCCCCTTGTAACTGTACTTGCGGTTGGCCTCATCAGCAGTCAGGGCCCGGTCGAACATGCGGACGCGGTAGCGGGGGTCGAGGCGGGGCCCATTGTATGCCTGGAACTCCAGCGCCACAGCTGCATCCAGCAGGGAGAGGTAGCGGCGCACAATCTGTGCGTGGGGGCTGCTGGTGACAGTGGCGAGGAAGACCGGGGAGAAGACCTGCCGCAGGACGTCCGATGGGAAGTGCCGGAGCTGGAAGAGGGACATGAGGATGTTGACGGTGGCCAGGGGCGAGGCGGCTCCCTTCTGCTCCAGCACAGCCTCCAGCTTGGGGAAGAGCTCGCTGTGGTTGCTTGGCCGGTAATTCATGCGGCTGAAGGGGAAGACCAGCTTCTGGATCAGCTTGCTGTCCAGCTGCTCCGTGCGCTTCAGCAGGAAGTCAGCAATGCTGTCGAGCAGCTGGGGCTCCCGTAGCCGGTGCCGGGCAACATACTTGGCAATCAGGGCCATGGTGTAGGGGGTCAAGCTCTCAGCCTTCCGCGGGAGCCAGTCTGCCAGGCTGCGGATGAAGCGCTCCTGCCGGTTCTCGTAGAAGAGTTGGGAGCTGAAGATGGCTTCGAGCGCCTTGTTGTTGAGCTCCTGGGCGCAGAGCGCCAGCATCTCGTCCAGCAGCACCAGCTCGTGCTCCCGCACGGCGCTCAGCTGCCCCAGCGTGTGCCGCACCAGCCGCAGGATCTTGCGCTTGTTGAGCCCCTGCTGCTCGGAGGCCGGCTGTGCCTGCAGGGCCTGGGCGCGCATGCGGTAGTAGGAGAGGAGCAGGAAGAGGGTCTGAGGGTGGCGTTCCTTCTCCAGGTGCCGCTCCAAGCAGCCCAGGCACGACTCCACCAGCGGGTGCGGCCCGGCCGGGTGCAGCCTCATCACGCTGCTGAACACCATCGAGACGTCCTTCTGGTTGAAGTGGCCCAGGCGGCTCCGAGACTCCTCCTCCAGCACCTGCACTAGGGGCGCGTCCCCAGGGAGGCTCAGGGCAGCGGCGGCGTAGAGGCAGTTGACGATGCTGAAGTTATCGAACTTGGCGCAGGTGCTGATGATGGCCTGGCAGAGTGTCTGGAACTCGGGCTGCTCCACGAGGGGTGCTGGGCTGGCGTTGTCGGCCCCTGGCTGCTGTAGGAGCTGCCCCAGCTTGTGTAAGGCAACGGGGTAGTGGCTGGCGGACACCTTGCCGGGGTTCTGGGTGAGCCAACGCAGCACCTCGCCGACGCTGCGCGAGCGCTCCAGCAGCCGCTTCATGGTGAAGAAGGTGTCGTAGCTCATCCTCTCCTGCGCAAAGGCCCAGCCGCGCCGCTTCTCGGGGCTCCAGCAGGCATCCTGGGGCAGCAGCGGCACTGGCTGCGGCTTGGCCTTGCCCAGGCTATAGCAAGCAGGCAGCATCCTGTCAGCCTGCCGGGCGCAGGACCGCGCACTCCCCCAGCTCACAGCCCGCAGCCATGGCAGCAGGCACCGCATGGCCAGGGTGAGGCAAGTCGGCAGGCCGGCCAGAACACGGAGACCATGGCTCTCCCGCTCCTGCCGTCTCAGAGGCCACCGGACGCCATCTTCTTTCCCAGCATGCCTCACGCCACCGACCGCAGCCGTCCTCGCGGAAAACCGAAACACTTCCGGGAAAGGCGGG
>TRINITY_DN15706_c0_g1_i3 len=412 path=[0:0-94 2:95-318 3:319-320 6:321-411]
TTCCGATCTCCCCGCCTGGGTCCATGGGCCGGAAACAAGCTCCTCCGAGAGGTCAGTGGACACCCAGGCCCCCTTCCTCAGTCAATAAATTATCTCCCGCCACTCCTCCTCCTCCTCAGAACCGCAGCTCACGCAGCTTCTGGCACAGGTACTGCTTGGCCTCCTCGATGCCGCTCACCTTCTCCAGCTCCGTGTACGGCAACTGCACAACCCAGTAGCCGAGCATCTGGAGGTGCCGGTTCCGCATGGCCCGGGAGCCCACCAGGATGTCCGTGTTCTGGCTGTAGTGCCACTTGTCGTTGACGGAGAGCACCACCCTGTGCAGTATCCAGGGGACAGGACCTCGTCCTGGCGGTAACACTCCTCTCCCACCAGCTGCCGTAGGGCCTCTGCCACCAGCCCCTTGTAACTG
>TRINITY_DN15706_c0_g1_i6 len=378 path=[1:0-60 2:61-284 3:285-286 6:287-377]
ACAAGCCCCCCGGAGAGGTCAGGGGCCCCCCAGCCCCCCTCCCTCAGTAAAAAATTTATCCCCCGCCACTCCTCCTCCTCCTCAGAACCGCAGCTCACGCAGCTTCTGGCACAGGTACTGCTTGGCCTCCTCGATGCCGCTCACCTTCTCCAGCTCCGTGTACGGCAACTGCACAACCCAGTAGCCGAGCATCTGGAGGTGCCGGTTCCGCATGGCCCGGGAGCCCACCAGGATGTCCGTGTTCTGGCTGTAGTGCCACTTGTCGTTGACGGAGAGCACCACCCTGTGCAGTATCCAGGGGACAGGACCTCGTCCTGGCGGTAACACTCCTCTCCCACCAGCTGCCGTAGGGCCTCTGCCACCAGCCCCTTGTAACTG
>TRINITY_DN15706_c0_g1_i1 len=971 path=[0:0-94 2:95-318 5:319-762 6:763-853 8:854-970]
TTCCGATCTCCCCGCCTGGGTCCATGGGCCGGAAACAAGCTCCTCCGAGAGGTCAGTGGACACCCAGGCCCCCTTCCTCAGTCAATAAATTATCTCCCGCCACTCCTCCTCCTCCTCAGAACCGCAGCTCACGCAGCTTCTGGCACAGGTACTGCTTGGCCTCCTCGATGCCGCTCACCTTCTCCAGCTCCGTGTACGGCAACTGCACAACCCAGTAGCCGAGCATCTGGAGGTGCCGGTTCCGCATGGCCCGGGAGCCCACCAGGATGTCCGTGTTCTGGCTGTAGTGCCACTTGTCGTTGACGGAGAGCACCACCCTCTGGATTTCCTCGCCTCCCTGGGGCCCATCGTAGGATTCGCCCTTGAGGGGGCTGTGCAGGCAGGGGGAGGCAGGGGGGCAGTTCAGTGGGGTGGAGGCCAGCTGCCCCTCCTCCGCCTGCGGGCCCAGCTCCGTCTCAGTGTCCCGCACAGGGAAGTGGAAGCGGGTGGGGGCGGCGGCGGTGGTGGTGGCGGCGGCGGCGCAGGGGGAGCAATCGGAGGTGCTGCTGAGCGTGGAGCTGGCCGGGCTGCCCAGCGACGGCTCCTTGTAAAAGTCTGCAGGAGGCGAGGAGTAGGGGCTCCCCCCCAGCTCCACGCCAAAGGGCGAGAAGTTCTGCATGTCTGAGGTGAGGCTTGCCACGCTGGGGCGCTGGGCGCTGGTCGAGGGGGCACGACTGAGCGGGAGCACACTGCCCGCGCGGCTCATCCACAGCAGGAAATCTGTGCAGTATCCAGGGGACAGGACCTCGTCCTGGCGGTAACACTCCTCTCCCACCAGCTGCCGTAGGGCCTCTGCCACCAGCCCCTTGTAACTGCGGAAGGGAAAAGCAAGCTCAGAACCAGCCCCCCGGGAGCCACCCTGACCCCAAGCATGTGACCCTCCTGTGCCCTCTGACCACGGGCTCACGCCCTCCGACCTGTACTTGCGGTTG
>TRINITY_DN15706_c0_g2_i1 len=2415 path=[0:0-2414]
GCACAATGGGGTGGGGTGGGGTGGGGTGCGGTGCGGTGCATGCTGGGCGCGCCCCTTCTTCCCACGGTGACTGTGCAGAGAGGAGGGGAGTCGCCTTTTGCCGGGGATCCCGCCGTTGCCCCCCCCCTTCCTCCTCGCCAGGATGGTCGGAGTGAAGGTGATCGCGAACGACACCGAGTTCCAGCCCGAGCTCAGCGCCGCTGGTTCTCGGCTCGCCGTGGTCAAGTTCACCATGCGCGGATGTGGACCTTGTTTAAGAATAGCCCCAGCTTTCAGTGCTCTGAGTAACAAATATCCACAAGCCACTTTTTTGGAAGTTGATGTACACCAGTGCCAGGGAACAGCTGCAACCAACAATATATCAGCAACACCAACATTTCTATTTTTTCGGAACAAAGTGCGAATTGACCAGTATCAAGGAGCAGATGCTGTAGGACTAGAAGAAAAAATTAAACAGCACCTAGAAAATGATCCTGGAAATAATGAAGATGCAGATATTCCAAAAGGCTATATGGATTTAATGCCATTTATTAATAAAGCTGGCTGTGAATGTCTGAACGAAAGCGATGAGCATGGATTTGATAACTGTTTACGTAAAGACTCTACCTACCTGGAATCGGACTGTGATGAACAGTTTCTCATTACTGTAGCTTTTAATCAACCTGTCAAGCTTTATTCTATGAAACTTCAGGGGCCAGATAACGGTCAAGGTCCCAAGTATGTAAAAATCTTTATCAACCTCCCCCGATCTATTGATTTTGAAGAGGCTGAAAGAAGTGAACCAACTCAAGCCTTGGAGCTAACATCAGAAGACATTAAAGAAGATGGTATTGTCCAGCTGCGATATGTAAAATTTCAGAATGTTAACAGTGTTACTTTATTTGTCCAGTCCAATCAAGGTGATGAAGAGACAACAAGAATTACATATTTTACATTTATTGGGACACCAGTCCAAGCAACAAATATGAATGACTTCAAGCGAGTGGTAGGCAAGAAAGGAGAGAGCCACTGAGATGCAGAAGACACTGGGAGGCCTTATTGCAATCACATGGGATCCTCACTTTCTCTACAGCTCCTGGAAAATTGCTTGACTGTAGCCAGAGACTGTCAATCTGTTTCATTTAATCGCCATTCCCAATAAATCATTGCTTTTGTTGAGATGGAGTTTCACTAGAGTGTTTCTGTTGTAATTTCGGAACATATATTTGTAAATAAAATTCATTACTTTTGCCAAGTTTAATTTTGTCATTTTGAAACTTTTACTGTATCATTTTACATTTCAAAAGCTGAACCTGAACAAAACTCTATAGTTTCTATTTATTCCCTCAGTTTAAAACATTTAATTTTATACATCTTAAATACTTCTAAAAATCAGAGCTTCCCCCCCCCCCCCATAAGTTACAACCCATGTTCACACAGAACAGATACTTCTTTAAAAGAATCATTTTTCCTTTTTGTTTTCAAAAGCAAGTGAGGAAGCATTTCCCCCCCCCCCCCCAAGTTATTTCATCAGCTTAACTTGTCTGCTATGTTTCAAACACTTCAATTGAAACAAACTATGACATGACAGTTCTGCTAATTAGTCAGCATGGAGATTTTCCATTAGTCTTTAAAACAGCTTCTCTAGAAAATTGTCAGCTCATTAGCAAGATACAAAACTCGTCTAGGGCATGCAGTGCTTGCCATGGCCAAATACTCCTGATGCCTGTAGGTGTAAGAGTTCCCTCTTTAAAGTTATTGCTTAACTTCGGGGCATGTTTGTTTCTGAATTTTGATACAGAAATGTCCAGTGCAGATAAAGTGCTTACATCATAATCTGCATTCTTTAAAGAATAGTGACGAGGCCTGACTGCTTAAGCCTCTTCTGAAAATTTCCTTGGAAAAGTGCCCTAAGGAATTTTAATAAATCATGCATTGACCAGCACCACACAAATTATATGGCACTCTGCAAATTCAGAGTAAGTTTTAACAAAGAAGTTTTAATTGGAATAATTAATTTCTTTGTAAAGTTAAATTTGTTACATTTCTAATTACAATAAATCCTAATACAAATTAAATCCTGTCCTAATTGGTATTTCTTCTTTAACACAGCAGGGATTCTTTCTGGCTTGGCAGATTTATGCATTAATACCAAACTAGCATCCTGTGCGCAGGGGACAGAGATGCTTCCTTTTGAAGAGAAGGTTTAGAATTGTGGGAAGAGCCAGACCATTGGGAGGCACTTTGTTAACGTATCTCTACATAGCCATGTTTGCTCCTCCATCTGTGTTGCACGTATTCAGTTGCATATGGTGATTCTGTGATTTTATTTTATTTATATTTTGCAGTTCCAAAATGTTGTAGTTGATTGGGGGGGGGGGGGGGGGGCCCTTTTAAACAAAAAAAGATTTTTTAAAAAATTTTAAAATTTTTTAA
>TRINITY_DN15706_c1_g1_i1 len=212 path=[0:0-211]
CGATCTCTCAGTTAGACGGGGTTTAGCAAAGGAAAGTCATGCCTCACTAATCTATTGACATTCTCTGCGGGTGAGAACAAGCATGTGTAGAAGGGGGAGCTGGTCAATAAAGTGTGTCTGGATTTTCAGAAAGCATTTGATGAAGTCCCTCATGAGAGACTCTTGAGGAAATTAAATAGTTGCAGGATCAGAGGCAGCGTCCTGTTGTGGAC
>TRINITY_DN15706_c2_g1_i1 len=279 path=[0:0-278]
CAGCCTTCCGCGGGAGCCAGTCTGTGGGGTGCAAGGACAGGGAGCATCAAGGCCTCCCAGAGAGTCGGCCCCTTGGGAGCACCTAGCCACCCCTGTCCCAGAGGAGTCCCCTGCCCCTTGCCAATACCAGCCAGGCTGCTGCTCTGCAGGGTGGGGGGATTCAGCCTGACCAGTGCTCAACACCCTGTTGGCTAGCCCAGTACCATCGCCACAGGGACCAGCTGGTGGGGGTCATGGCTGGACTCGAGGGCGTTGCGCCCAGCAAGAATAAACTACCAC
>TRINITY_DN15752_c0_g1_i2 len=2329 path=[1:0-2152 2:2153-2328]
CTCCCTGCTGCCAAAAAGCATTACAAAAACAGAATGGTCTTGCACTTCCTCTGGAACGCCCACCAGGCTTGAACACAGGCGGACCTCCTGGGGAAAGGAGTTCCACAGCACAGGTGTGACGGCCAAGAACACCCTCCTCATAGTTGAGACCCAGTGAAAAGCTGAAGTCTCCAGGAAGGTGCTCCCAGCTGACTACAGAGGCCATGAGGAGTAAACTGATCAGTCAAATAAATGGGGCACAAGCTGTTTAGGGCTTTAAAGGTCATCGCCAGCACCATGAATTGGACCCGGAACAATATCAGCAGCCAGTGCAGTGTACGGAGCACCGGTGTTAGCGACCCGTCCTTGTAAAGAGGTGAGCCACTGCATTCTGCACCAACTGCAACCTCTGGCCTGTCATCGAGGGCAGCCCCATGTAGAACGTATTGTAATAGTCTAGCCCCGAGGGACTCGCACTCCTCCAGTCCCCCACTGCAGCCAGGCAGTGGGTAAGCACCAAGTCTGTAGGACCTGGGTTGGATGAAAAGGAGAGGTAGAATTGGCTGTCATCAGAATACTGATGGCACCTCACTCCAAACCTCTGAATGACCTCGCCCAGCGGCTGTATATACACATTGAATAAGGAGGAAGATGGAATGAAACCCTGTTGAATCCCACAAGGGAGATCCCATGGAGATAATGAGCAATTGCCCAACACCACCGCTGAGACCTCCTGGCCAAGAAAGAGCGGAACCACACAAAAGCAGTTTTGCCCACACCAGTCAGGTCCCGCAGGCAAGTTAACACCACCTCATGATCAATGGTATCAAGTTTCAGAAAGATCTAATAAGGTAGAATTCCCACGTTCTAACTCCAGGGGAAAGCCATTGACCAAGGCCACAAGCACAGTCTCCGTACCATACCTAGGACAGAAATCAGACTGCGCAGCATCTGGGAATCTGATATCATCCAGATGTGCCTGGAGCTGATGAGCCACCGTCCATTTAATAACCTTCCCTAAGCAAGGAAGACATCAATAATGTCACATTGGGCACTGGATACCACAAATTAATGGTGGAGACAGGCTGGACTGACCAAACCCTTCACCACCCAGAAAAGCTCCACTGTATGCGACTTTGCAGATACTACAATAGCAGCGAAGAAAGCCTTCTTCGATGCCATCACAGCCACAGTATAGTCTTTCAAAAATGATCTATGTTGCAATCACTCAGTTTCAGCTTGGGTCTGGTGCCACCTGCACTCTAACCGCCTACCCTTCTGCTTCTGCCATGTCAGGGTCTCCGTGCACCACGGGGACCTATGCTGGTGCAATGGTGGGAGCAGATGCCTGGAAGCCACCGTGCTGATGGCGTCAAAGTGTTAAGCCACAATGAGGTCATCAACAGAGTGGTCGTCAAGGTCTGTGGGAAACTCCCCCAGGGTGTTCTGGAAACCAATTGGATTTATGAGTCGTGGGGGGAGCAGACCAATGTAATAGGTCCAGCAGGTGTGCCAGGACCTGAGCCTCCAGGAGGTAATGGTCCAACCACAACAAGGGTGTCACCTCCACACCCCCAATCAAAGAACTCCCTGATTCCAGGCCAGTGCAGAAAATCAAATCCAGCGTGTGTCCCATCTCATGTGTTGGGCCCACTAGTATCTGGGATAGACCCATGGTTCCCATGAACTCCTGCTCTTCTTCATAAAGACTGGCCACGTACACATTAGTGTGGATTATATATTTATTCTAGATGTGGCATAGTTTCATGTTCACGATTCCATAATATATGCAGCTAACATTTACAGTTGTGGATCTGCTATGCCTGATTCAAATTTAGGTCTCAAGTCAAGCAACATTGTTTGCATACAGCAAAATCTACACTGCTTTTCTACAAAATGTGTTAATTATTTTATAAAATGTTAGTGTCACCATTTATATTTCAAATTCAATTAAGTATGCAGAAACATCTGGAGGAAAAACACTCTGCAATACCAAAAACAAACTACATGTATATACCCACAGGCACACAGACACCATCTCCAAGCGAGCACTGATAATCAGTGTTGGTTTAGGGTACCACGAGCAACACACTCATAATATACTATTTTAACTTACTTTTAACCCATTTCCCTTATCCAAAATGTACTCTCACTGATTCCCAATATAGCAGTAAATCTGTTCAAACAGTAAACTTAATACACATCTGCCTCTGTAGAGCCTCTGAAAATAGCCAGTAGGAAGCAGTAAATATGCAGGGTAGTTTTTTGTTGTTGTTTTTAAATTCCATTAATAAGACTAAATAAATGAATATTTAAAAAAAAAAAAAATCTATTAAGAGGACTAAATGAG
>TRINITY_DN15752_c0_g1_i1 len=205 path=[0:0-28 2:29-204]
ACACTCTTTCCCTACACGACGCTCTTCCGATCTGTTCAAACAGTAAACTTAATACACATCTGCCTCTGTAGAGCCTCTGAAAATAGCCAGTAGGAAGCAGTAAATATGCAGGGTAGTTTTTTGTTGTTGTTTTTAAATTCCATTAATAAGACTAAATAAATGAATATTTAAAAAAAAAAAAAATCTATTAAGAGGACTAAATGAG
>TRINITY_DN15752_c1_g1_i1 len=1782 path=[0:0-1781]
GATCTGTGAACATGGAATGCTGCATGTCTTTCTTAAGGGAATTTTATGAATAGCAATGTTAGTGGTTAGCCTGGCATTAGGGAAACAAATTGTTAGTGAGATACGATAAGGCAATAGGCAAAAAGTATTATATTAATGAAGTGTCTACTTTCTTTGGTAATGATAATGAAGTGTTAATTAATTTTGTATGTGGGTCACCCAGGCTCAGTACACCACCAGTACATCTGTGGTGTCCTCTGGATCCTCCTCATTGGAAATGGTGATAGATGTGTTGTCTAGGACATGTCACTCCATGGGTTGCAGTGACAGTTGCTGTAATGCAGTGAAGTCTGCACTTCTCAGAATCACATTTGTAGACCGTGGCAGTCATCAACTGGGATATTACATTGTAGGCATATTATGGCCATGGCTTTCTCACAGCCCTCCCTTCCCACATCTACAAATTCACAATGTTCATAAGGGCAAACATTTTCCTCAGCATCAGTGTCGGGCAATGCCTGTGAAGAGAGAGTCAGTGCAGGATGGAGGTCCAGGGAGACATGGCAGTAGAGTTCATGCAGTATCAGGTTCAGATATAAGTGCAGTATTGGGATCTGAAGTCCACCACAATGCAGGATGAGGTGCAAAGGCAAGGATCACACATACCAAACGGATGGACTGGATGGACACAGCAAGACTGGACAGACTGGCACAGGGCAGAGTGGGCTCTCTGGGGGCTCAGTGGGCAGTCACATAGGGGATGCATCCCACAGATGCTGAGCCCACATCATAGCAGACATTGAGCCCCACTTAAAGCAGCTGGTCGGACTCACAAGTGGGATCTGAAGGACCACGTTCCAGGGCAGGAATCCAAAGGACTGGGACCCAGCCAGTTCCAGAGTACACAAGGTCCAAGGAATGCAGAGCTAGTCCAAGGTTTGTGGAAATAGGAGGAGGAGATGGCGACAACAAAACCAGGAAATGACTGAGAACTAGGGCTGTAGCAGAATGTCGCAGTGGTAACTATTTCCGCCGGAAACAGCATTTCCGCAATTAGTGGTACGGCGTGGCAGAGGCTTTCATTCTGCTAGTTTCATTCAACTACTTCCGCAGTTCCGCTAATTTCATTCCGCTACTTCCACAGGCTTCACAATATAGCGGGAAAATGACATTTTCGCTACTTCCGCCATTCCGCCAGCGCCACAAAATAGCGAAACATCGGTTTTCCGACAGTTTCCTCAATTTTTACGCAATTCCGCAATTTGCAGAATGCCAGTGGAATTAGCAGAATGTCCGCAGAAAAGCCGCGGTGTGGCGCGGGCAATTCCGAAATGGCGGAACAGAATCGTGGCACGGTAACAGCTGCTGCCGCATCAGCCCTACTGAGAACTAGTTTGCCTGCAGAATCCGAACTTGGGGTACTTGGGGTACAGGAGGTCCAGTCTTCCCTATCTGATCAAGTTTTGTGGGATGAATTTCAATTGGTGACACCTGCAGAGGCAGCTGATGTCCTGGGGTCTGTTCGGGCCACAACTTACAAATTAGATCCATTCCCATCCTGGTTGGTTAAGGGAGACACTGGGACTGGTGGTGGCCAGGGTAGTTAACACCTCCCTTCAGGAAGGGGTGTGTGTGTCGGATTGCCTCAAGGAAGCTGTGGTCTGGCCCCTCCTCAAGAAACCATCTCTCGATGTGGATGCTCCTGCGAGTTACCAGTCTGTCTCTAACCTTCCCTTTTACATTTTTAGGGAAGGTTATTGAACAGGTGGTCACCCAGCAGCTGCAGGTACATCTGAAATGCAC
>TRINITY_DN15752_c2_g1_i1 len=285 path=[0:0-284]
CTGCCCATGCCACTCAGGTCCTGCAGTCGAGTCAACACCACCAAGAAATAGACAAAACCTCATGATCAGCGGTATCAAGTCACTGAAAGATCTAATGAAATCAACAAGGGAGAATTCCCCGTCTAACTCCAAGCGAAAGTCATCCACTAAGGTAACAAGCGCAGTCTCTGTGCCATGCCCAGGACAAAAACCAGACTGAAGTGTCCAGGAATCTGATAGCATCCAAATGCGCCTGGAGCTGATGAGCCACCGTCTGTTCAATAACCTTCCCTAAAAAGGGAAGGT
>TRINITY_DN15752_c3_g1_i1 len=212 path=[0:0-211]
GCCCCAAGGACTACCCACTGAGATTGATCAGCCAGGAATGAACGGAACCATTGCAATGCCGTCCTGTTCACCCCAGCGAGGTCCCGCAGGCGAGTCACCAACACCTATCACGGTATCAAAAGCCTCCAAGAGATCAAGTAGAACCAGCAGGGTTGAGCGTCCCCTGTCCAGTTCCACTCGTAGGTCACCAACCAAGGCCACAAGCACAGTCT
>TRINITY_DN15752_c5_g1_i1 len=402 path=[0:0-401]
AGGGGACAAATTGCTGTGATCTACCAGTGCGGTAAGAACAATACCATCATAAAACGGCTCCATCCACCCCAACCAGGTCCCACAGGTGAGTCACCAGCATCTCATGGTTCACGGTATCAAAAGCCTCCGATAAATCCAGTAGAACCAGAAAGGTCTCATGACCCCTATCTAGTTCCACTAGGAGGTCATCAACCAAAGCCATCAGTGCTGTCTCTGTGCCATACCCTGGGCAAAAGTCCGACTGTGTGGGATCAGGAAAACCGGTGTGGTCTAAATGCAGTAACCTTCCCTAAAAAGGGAAGGTTAGAGACAGGCCGGTAACTCACCGGAGCATCCACATCAAGGAACTTCTTTTCTTTCTTTTTTTTTTAAAGGAGGGGCTGGACCACAGCCTCCTTGAGG
>TRINITY_DN15694_c0_g1_i1 len=216 path=[0:0-215]
ACGACGCTCTTCCGATCTGTAGGAATTAATGTAATACAGGTTGGTAGCTGTGTCAATCAATTTGTTTGGAAATCCAATTTGTTTTATTTTCCAGATGAAGGCGAAACTGGGAATGCACATCTGATAAAAAACCCACTACTGGTTTGTGGGGAAAAATTGATTGTGCTTGGAAAATTCCTTCATGACTCCATATGAAAACAGCAATCGGATCAGTAC
>TRINITY_DN15769_c0_g1_i1 len=203 path=[0:0-202]
CCTTTTTCGGGAAGGTTACTGAATGGGCAATGGCCTAGCAGCTCCAGGGGCATTTGGACCGCATCCGTTTCCTTGATTCCTCGCAGTCTGGTTTTAGTCCGGGTTATGGCACAGAGACTGTGCTTGTGGCCTTGTTCGACGATCTGCGACTAGAATAGGACTGAGGTCGGTCCATTCTTCTGATTTTGTTAGATCTTTCAGCG
>TRINITY_DN15724_c0_g1_i1 len=267 path=[0:0-124 2:125-169 3:170-266]
CCGCTTTGCGTACCATGCCCAGCACTGGCAGTATCGCGCCCTGCCGTTCGGCCTCGCCTCAGCCCCGCGGACTTTTACGAAGATCCTGGTCCCCCTAGTGGCAAATCTCCGCCTGGAAGGCATCGTGATATTCCCCTACCTCGACGACTTGTTGATTTGAGCACCATCCAGGGAGCTGGCCACGCTACATCTCCAGCGCACCATTTTTTACCTCAACGAGCATGGGTTTCAGGTGAATCTGCCCAAGAGCCATATGGAGCCCACCCA
>TRINITY_DN15724_c0_g1_i2 len=267 path=[0:0-124 1:125-169 3:170-266]
CCGCTTTGCGTACCATGCCCAGCACTGGCAGTATCGCGCCCTGCCGTTCGGCCTCGCCTCAGCCCCGCGGACTTTTACGAAGATCCTGGTCCCCCTAGTGGCAAATCTCCGCCTGGAAGGCATCGCGATATTCCCCTACCTCGACGATTTGTTGATTCGAGCACCATCCCGGGAGCTGGCCACGCTACATCTCCAGCGCACCATTTTTTACCTCAACGAGCATGGGTTTCAGGTGAATCTGCCCAAGAGCCATATGGAGCCCACCCA
>TRINITY_DN15724_c0_g2_i1 len=206 path=[0:0-205]
CTCAACGAGCATGGGTTTCAGGTAAATCTGCCCAAGAGCCATATGGAACCCACTCAGCAGCTCGAACACCTGGGCGTGATTTTCAACACCCGGCTCAACCGGATTTTTATTCCGCCAGCTCGTCAGGAAAAAATCAGGGGGCTCATAGCTCGCGTGAAGTCGCAACCGCAACCCTCCCTCCAGTCCTTGGTCTCCCTGCTCAGGTC
>TRINITY_DN15672_c0_g1_i2 len=1806 path=[1:0-134 2:135-1287 4:1288-1805]
TACATGTTTGACTATGCTCACAAGGGATGGGTGAACGTGGTTCGGAAGTTGAGTTTGGACTGAACTCGACCAGTTCAGTTGACCGAACCGTACTTGATTTTCGAACCGAACCGAATTTCCAAACTCTGTTCTGTTCGCCCATCCCTAAGAGACCAATTTTTGTGATTGAAAAAAACAAGATCCATAAGGGATATTTTAGTAGATACAGACATTGGGACAGGTTCAGGAGCTACTTCAAGGGGGAGACAGTTAGAACCCCTGGCAAGGGAACTTGGTTCCCCAGTGGTGGGGCATTTCAAATGCGGGAACTGCTCTGTTTGTTCATATACCTTGAATGTGAAGGAATTTCATCACCCACATACAGGGAGGACTTTAAAAATACATAAATTTTCCACCTGTAAAACATCTGCAGTGATTTATATAATGTTATGTCCTTGCAACCGGATATATGTGGAGTACACTTCCAGGATGGTGTAAGGATTGGGGAGCATCTCAGCAATATACGGAGATGCAAAATGGATGAACCTTTGGTGAAACATTACAGTGAGGAGGGACATAGGGCACAGGAACTTAGATTTCTCTGTATAGAGAGAGTTTCAACTAAAGTAGGTCACAAAAAGCAATTCCAGAAACGGAGGTATACTGGATCCACAGGTTGGGATCAATAATACCAGGGGGCCTGAATGACAGTAACCAATGGGTGGCCTGTCTTACATGAATTGCTTTGAACCATGTTGTTTGGGAGTTCTTCAGCAGTTTTTTCATAGCATATTGATGCATTTATATGGGCTGTTTACACATCCTGCAGGCACAGCCATTGAGTTCTATAGGATCTTTAATGACTGGTTCCACAATCCCTACATAATCTGTATGGGGTGGCTACACTGAAGGGAGCACTTTGTATGTGGCCTAGAAGATCTATTATGGAAGGACTGAATGAAGATATACATTTGAGTAAGTTGCAAGAGCTACATAACTCTGGGCAAGAGAGAGAAAAAGCTCCTAAGCAGCCACCGAATTGCATGAAGGAGAAAAGAATTTTGCAGACCTGCAGGTGTGGATTGATTACATCAGCTGATCTACCCTTTATGAGGAGAGACTACCCTGTAACTTCATCTAAAGAGTGGTGTTGCTACTAGCAGCTTAGGATGATTGCAGCAGGTCATTGTTGAGGAGGAGACCAGAAACCAAAGGGAGAAACTGAGTGGTGGTTTTTGTAGTAGTAAGGGAAGATTTGTATGTCTGACAGTGTTTCCCTGATAATTTCCTGCTGTTTGTTCACAGGTTACCCGCCACTAGGAAGCCCATGAAGAGGCATTTAGGCCTTTATGTTGTTGTGTTTGGCATTTCAGCCAAGATAAATTAACTTATAGGACTACCATTTGGAGGTAATTCCAAAAATGATAGATATATTTACAGTAGAAGATTGGGTGGGAAATAAGTACAGTTATTAACTAACAGTTTCTTTCCCTTCTTCTCTCCCGCCACTTATCCTCACAGTGTCTTTCTGTTCAAATTGTAGCTTTTAAAATACACTGAAGAAGGAACTTATCTGAAACGTGTTTGTGTGTGTGAAATTTGAATGCCACATTCTATCTGGATAGTTGGATTTTGTATTGTATTTTTTATGTAATTGTATACTTTGTGATCATTTGCTTAGCTTATTTATCCATCATTGTATAGTTTAGGAGTACATGGGTATTGGATTTATATTGGGAACAGATGATTGTATGTATTAGTAGCTTATAGGTATTTGATATTGTCCTAAACAGCCTTTATTGGTTTCATTTCTGTATATTACACAGC
>TRINITY_DN15672_c0_g1_i1 len=590 path=[0:0-71 4:72-589]
GAAGTAGAAGGGGAATTTTTTTTTGTTTGACTTTTTTCCCTTAATATTTTCCTGTTTTTTTTCCACGGTTTCCCCGCCACTAGGAAGCCCATGAAGAGGCATTTAGGCCTTTATGTTGTTGTGTTTGGCATTTCAGCCAAGATAAATTAACTTATAGGACTACCATTTGGAGGTAATTCCAAAAATGATAGATATATTTACAGTAGAAGATTGGGTGGGAAATAAGTACAGTTATTAACTAACAGTTTCTTTCCCTTCTTCTCTCCCGCCACTTATCCTCACAGTGTCTTTCTGTTCAAATTGTAGCTTTTAAAATACACTGAAGAAGGAACTTATCTGAAACGTGTTTGTGTGTGTGAAATTTGAATGCCACATTCTATCTGGATAGTTGGATTTTGTATTGTATTTTTTATGTAATTGTATACTTTGTGATCATTTGCTTAGCTTATTTATCCATCATTGTATAGTTTAGGAGTACATGGGTATTGGATTTATATTGGGAACAGATGATTGTATGTATTAGTAGCTTATAGGTATTTGATATTGTCCTAAACAGCCTTTATTGGTTTCATTTCTGTATATTACACAGC
>TRINITY_DN15672_c0_g1_i3 len=218 path=[1:0-134 3:135-217]
TACATGTTTGACTATGCTCACAAGGGATGGGTGAACGTGGTTCGGAAGTTGAGTTTGGACTGAACTCGACCAGTTCAGTTGACCGAACCGTACTTGATTTTCGAACCGAACCGAATTTCCAAACTCTGTTCTGTTTGCCTATTCCTATAATATAATATTACATTTAGTTCAATGGGGTTTGAATTTCTGAACTCAGCTCAGAAGTTCAGAGTTCGAAC
>TRINITY_DN15672_c0_g2_i1 len=414 path=[0:0-413]
CGACGCTCTTCCGATCTCTCTCCACCAAACAGCTGATCAGAAGGGTGTTCATGTGTGTTGCTAACACCGGAGTGAATAGTCTGAGGGAACACCCTTAGACTGTAGATTCAGGGTTCAGTCCAACTTTTATCTTCAAAGGGAGCTGGCTCTGGCGAGTTTTTTTTATTTGTGTGTTCTGTAGTGTTAGGATACTTTTATTTACAGTACAGGGTAAAGGAATCATTCCTAGATCTGAAATGAGTACCCACAAAAAGGGGTATATCCAACGAATTTCCAGTACTTGAACTGACCCGACAGCATCGGGTACCGATCAGTAGGGATGGGTAAATGCGGTTCGGAAGTTCAGAGTTTGGACCGAACTCGAATAGCTTGGTTGACCGAACTGAACGTGCGAACCGAACTCGAATTCGAACA
>TRINITY_DN15672_c3_g1_i1 len=207 path=[0:0-206]
TGTTCCCATCGTATTCTTTGTTCTATAACATATGTCTGCAAGTTCTGCTCAGAAACTGGAATGCCCTAATGCTGCGTAGGGAATGGGTGAACGTGGTTCGGAAGTTCGGAGTTTGTTCGGATGACCGAACCCGAACTTGAATCCAAACATGAACTGACTGAACTGAACACAATTCCGAATGCATTTGGGTGAGTTCGGGTGGCAAAG
>TRINITY_DN15733_c0_g1_i2 len=922 path=[0:0-921]
AATGTGGAGGGGGTGTTTTTTTTTAACTGTAAAAAGTTTATTAAGTCTCATTACTACAGGAAGCCCACAATAACAATGTGGAGGGGGTGTTTTTTTGCTCTTTTTATACAGCATTATATAAAATTTATATTTAACTTTGCTCTGAAGAAGAGACACAATATTCAAGGCTGATGTTATTGATAACTTAGAAAGTTAATTGGCATTCTCATGACATAGATATTTACATTTTTACAGTGTGGTAGTACAAAGGTGAAGTGACCAGAGATAAACAGCAAGCATGTGGCCAAATTTGGTTTTTCTTATTCACAACATTATGCCCAGTCCTTATAGACCACACACACAATCCTCCAAAATATTAAAAATAAGTGTTATTCCCTCACTGATTCTGCAAATATCATTGTTCACAACAAAGGGGAAGGTTTTTTCATGCAGACCAGAAGAGTGAAAAGTTTTTCCAATCACTAATCACTTGTCTGATTCACTGAATTCTGACCACTGATCATTTAAAAAACATGCAGAAAGTATAAAGTTCTTATAGTGGACCCTGGCAGTATCTGTGAACACAGCATGCATGCCTTCTTATATTGTGTAAAATTCTTTGTCTACAATGTTATAAGTTTGTAGGTCCCCAAGTTCTAAATTCTGTTGCCGTTTCATTAGGTTTATTTGTTGAACCTCAGCTGGCATTTAAGGCATACCTCTCATACACATGCAGAGTGAATTTTGCTAGGAACTAAAGAGGCAAACACTAGATATCAACACATGATCTAGTTGCTTGAGACAATAGTCACATATGCAACTAAATACTAATTGATTCTCTGCAAACACCAAGTAACTGAATGTTACAAGATGCAACACTAGTTACTCATTTTGGATTTAAGCACACATTTGGTTGCGCTACATCTATTTATACAAACACATA
>TRINITY_DN15762_c0_g1_i1 len=242 path=[0:0-241]
CTGGGACCCGACAATAAATTATCTGAGTTGGGGGGGGGGAGAAATCAGGGGATCCGTTTCCAGGGAGACCAATATCAAGGCAGCACACAGTCAGCCTGGGGCATTCTGGAATGCTCCAATACTTTTTTTTTTTTTTTAATCATTTTGTGACAAATCTCATGAGATCTCACACTGGGACCAAGATTTTGGTGAGATCCCGGTTCCGGTGTTTGATGTTATGAAAAGTTTTCAACCCTAATCAG
>TRINITY_DN15720_c0_g1_i1 len=722 path=[0:0-721]
CTCTCCTTTACCAGCTCACCGCTCCCCTCCTCCTGCACCCTGGACTTTCCCACCTCCATGCTTCCCTCCCACTCATCCCTCTCCTCCAGTTCTGCTCTCCCCTCCTCCAACCAGGGCTCCCCCTCCTCCAGCTTAGCACTCCCTTGCCCCTCTGAGTTTCTTTCCTCTGCCATGGGTTCCCCCTGCTCAGCCGTCCCTCCTCCCTCCTCCTGCATGGCACTGTCCTCCTGCTCCATGCTCCGTGCACTGGTCTCCTGTTCAGCACTGCCCTCCCCATGCCCTGATCTGCTGGCCCCTTCCCCTGTGCGGGTCTGGACTACTGTAAGGCTGGGCTGCTCGCTGGATTGGTGTGGAAGGAATCGTATGCTGAATGTCTCCAGTGCTACTTCCTGGATCCTGTGGGATGTAAGCTCTGGTGCTGGTGCCTTCCGACGCTTCTGGAAGGGTGGAGCTTCCTCCAAGAGGAGGGGCCTTTCCTCAGTGACATAGTGTTCAATCAAGGCTGCATCCCCACAAGACATTCTTTCCACTCCATTGTGGCTGCTTTGTACACGGGGTCCCATGTCCCTTTTGCTCACAGAATCCTCTGCCCGTGGGTGGGGATCATCTCCCAGGAGATAGGTGGTGAAAGTGGAGACATAATCCAGTGCCCCTCGTAGGGCCCCCAGCACCCTTTGTAGCAGCTCCATGGAGCTCCCTGCTCAGGCCAGGCAGAGCTTCTC
>TRINITY_DN15766_c0_g1_i1 len=1318 path=[0:0-1317]
ATGGCCATTGGGTTTGACAGAGTCAATGTTCCAAGATGTAGCAGCCCTAACAGATTTCCCAGTAAGGGTAATTGCCTCTGCAATTGCCTCTGCAATACACTGGTTCACCAGTGTACGTCCTGCTTCCATGGGCAAGGTTTCCTATTTCAGCTCCCCCACCCCCTCCTCTGCTGACACAGAAGCTGGGCTACTCTTGCCATGGAGCCTCAGATGCTGTTTGTTATTCTGTCCCTTTCCAAGAGTTTTCCTTCCATCCTACAAAGATTCAGGGTGGGGGAGAAGAGTGGGAAGCTGAGAGACTCTTTGAAGCAACTTGACTTAGTGATTAATTAAATCAAGAAGACTGCACCAGGGAGGGAGACTTATTTTTGATTTATTGATGTTTCTTTGTGAGAACAAATTTATAGCAGAGGGAAGCAGCTTCTGAAAGGAATATCAAACGGTTAAAAGGATCCAAGTGTTCTTTGATGTCACCGCTCTGCTGGAATGCTAGAAAGGATTGAGGGATAGGCACTATTTATTTATAAAATAAAGATCAGGTAACTGCTGTTGGCACAGTTCTGGAGCTGAGCTCCTGTTTAACAACTCAGACAGGCCTGGAAATGGACTTTAAATGCCTCTCACAGCAGCCTGCTGAGGTGATGAGAGCCAAAGGCTTCCAAGCACACTCACTCTTTCCACATAGCCCTACTGAGTAGCACCTGTTTCTCACATTGGAAGCGAAAGTAGTATGGTCTTTGCCAGGCTGGGAATGGGAAGGGGTGGAACCAAATCTCAGATGGCTAGATGCCCTACCCTAGGCATTTTATTTACAGATATAGGCAGCATCCCTACTTTTGGAGGTTGTCAGCACCTCAGGAAAATGGTGGCTGCTACAGCAAGGTAGCAAGGGCATAAATAGATGGTGCCTGTCCAAGCACCTTAAAGGCACATAGGAAGAGACGCCTATCCAGCTGGCTGTGGTCAAATTCCTGCCTGGTGGCATCAGCAGTCTTCTAGAAGTCCAGAAGTAGCTGCGGCAGCACTTTCTCCACATGTTCAAGATTAACCCTGTCCAAGTCCTCAGCTTGAGCTTGCCGGGCTGCTCGTGCTGCTGCCTCTTGAGCAAACACTTTTAGCATTTCTGCCATCAGTAGCAAAGCATCACCACTAACTCGAACTTTGTCATCTTTAAGGTGGAGCTGAAGAAGTTTGTTCACAGTCTCCTTCCTGAACTTGTTCGCGCTCTTTTCCGGATTCTCCATTCTGCGGTGACTCCACCCAAGATCCCTCACCTAATTCCAGCGGATTGGTCACTGGAACAAGCTTGCTGTGCCTA
>TRINITY_DN15686_c0_g1_i2 len=349 path=[2:0-66 3:67-67 4:68-348]
ATTGTGGAAGGAGAAGCCTGGGTTGATGAGATCCCACCATAGCAATTCCACCAGCAGCAACACAGGCCAGGTGCTGCTGTTCTTGGGTGGCAAGTTCTTGCTGAAATAACTCAGGATCTACAGGCGGCAGCCAACTTCCGAGAAGGAAGCTTGAGAGGCCTTGCAAGTGGTCATGTGGGAGAGGGCCCAAGAGCGGTAGTTGATGACGGTGGTTGTGTTCGACATTAGGAGGCAGTTCCACAACCTCTCCTGGGCCCAGAGCCTTGGTGGAGCAGAGCCCAGGGGAGGCATTCGTAGTTTGATGTTTACCTGGTTGTTTGAATAAATGTTTGTTTATTTTGTTCTGAAA
>TRINITY_DN15686_c0_g1_i3 len=328 path=[0:0-46 4:47-327]
GCCGGCGCTGAGGCCGCCGGACCGCCCGCCGCCGCTGGAGCTCCCAAAGGTGCTGCTGTTCTTGGGTGGCAAGTTCTTGCTGAAATAACTCAGGATCTACAGGCGGCAGCCAACTTCCGAGAAGGAAGCTTGAGAGGCCTTGCAAGTGGTCATGTGGGAGAGGGCCCAAGAGCGGTAGTTGATGACGGTGGTTGTGTTCGACATTAGGAGGCAGTTCCACAACCTCTCCTGGGCCCAGAGCCTTGGTGGAGCAGAGCCCAGGGGAGGCATTCGTAGTTTGATGTTTACCTGGTTGTTTGAATAAATGTTTGTTTATTTTGTTCTGAAA
>TRINITY_DN15686_c0_g1_i1 len=342 path=[1:0-59 3:60-60 4:61-341]
GGCATGTTCTGTGCATCTACCCCCATCTACTCCTAAAAGACTTGCGTTTTGTTCTTATCACAGGTGCTGCTGTTCTTGGGTGGCAAGTTCTTGCTGAAATAACTCAGGATCTACAGGCGGCAGCCAACTTCCGAGAAGGAAGCTTGAGAGGCCTTGCAAGTGGTCATGTGGGAGAGGGCCCAAGAGCGGTAGTTGATGACGGTGGTTGTGTTCGACATTAGGAGGCAGTTCCACAACCTCTCCTGGGCCCAGAGCCTTGGTGGAGCAGAGCCCAGGGGAGGCATTCGTAGTTTGATGTTTACCTGGTTGTTTGAATAAATGTTTGTTTATTTTGTTCTGAAA
>TRINITY_DN15675_c0_g1_i1 len=352 path=[1:0-76 2:77-351]
ATGGCAATGAGGAGGATACTGCTCTGCAGGGAGATCTGGAGCCAGCAGAACCACATGGACTGGGACTAGGAATCCTGGCAGGGGCCCAGGTGGAAATGGAACCATATGGCACGTTCCCAGAAAGATCTCAATGGAAAATTTACACGTGGACAGAATTAAGTGAGAGTTGTTGCAATGCAGAGACACGACAGAGGGAGAGTGACTCCGCTCAGTTTGGGGAAGGTGTCCAGGAAATGAACAAAAGTGCAATCGACCTGGGGAAGAAAAGTCACCGATGCTGGAAATGCGGGGAAAGCTTCTTCAGCAAAGCAGAACTTGTTGCACACCAGAGAATCCACGTAGAAGAAAAGCC
>TRINITY_DN15675_c0_g1_i2 len=333 path=[0:0-57 2:58-332]
GTGGGTCTTGGATCTGCAGGACTCTGATGAAATGGAGATCCTGGGAAACATTGGGCCAGCAGGGGCCCAGGTGGAAATGGAACCATATGGCACGTTCCCAGAAAGATCTCAATGGAAAATTTACACGTGGACAGAATTAAGTGAGAGTTGTTGCAATGCAGAGACACGACAGAGGGAGAGTGACTCCGCTCAGTTTGGGGAAGGTGTCCAGGAAATGAACAAAAGTGCAATCGACCTGGGGAAGAAAAGTCACCGATGCTGGAAATGCGGGGAAAGCTTCTTCAGCAAAGCAGAACTTGTTGCACACCAGAGAATCCACGTAGAAGAAAAGCC
>TRINITY_DN15726_c0_g1_i2 len=1861 path=[0:0-1860]
ACCCCCCCCCGGCCCCCCCAAAACCCCCTTTCCCCTTTTTTGGAAAAAAAAGGGAAGGGGGGGGGGGGGGGGGGGGGCGACACCCCCCTCCCCATTCTTTCCAAGCTGAGTGCTCGCTACCAGCAGACACAACGTAAGGAGACAGGGAGAATTACTCTTAACAGCAAAATTAGACTCACGGTGCTAAAATAAGTTACTACAAGTGACAGAAGTTAGCCCACTGTTAAATATCAAAAGGCTCGATCCAGTTTAAAATGGAACAGTGCAAAAAAGATCAGCAGCATTCATTGGTTAGTGGGTGAGAATACAGTGGAAAGACTTCCGTACAATGTGTACCGCCAAGAATGGCGCGTAACGGTCATCGCACTTCCAGGAGGGTTTGAACGTGACTTTCGCTAGAGCTCATCAAAGCAGACTCTCAGGCGTGACTGGCTTTAAGGTTAGACTCTCAGTCAGTCATTACCGTGAATCCAAGCTGCTTGCGTTTTGGAGGGAGACATTGTCTGCCCCGTACACACCGTATCCGAAAGCCAGTTTAGCCATTTCAAGAGGAGTCTGCTCGGGAGCACGATTAAAAGCAGCTCCAGCTGATTTAGGAAAAGTCAGTCACTAACCAACCTGTGCAGAAATAACTGCTCCACCCCTGGATTCAGCCCAAAACAGCGGCTTGACCAATCCTAAGCAGCCAACTTTACGGCTCTCGTGGATATTTAAGTCTGTTTGGTCCATGCAAGACCCAGGACGAGAGACCTGCCACAGGCTCAGTGTTTGGGAACCTGCTTTGCTGTCTAATGGACTCACTTGCCCGCAACATTATGGATTTTAAAAACAAAGCGCTAAGATTTCTTCCTAGGTGTTATTTTATAGTCCGCTGAGTGCTTGACAGACCAGCCATAACCGGCGCTAGCAGCCACAAGTAGACGTTTAATTAGCCTTATTGGCAAAATGGCACACAAACTCCATTTGACTGGGTTTTCGGGTCCCTTATGAGCAGTGTTTAAGAAGCATTGGAGGGGACTGTCCCCACACAAAGAGCGGCAGCAGAGCGGAGGAAGGCAGAAGGGCAGGAGCAGGTAAGGATGTCAAAGTCAAACCCTACATCCATCCCTAGACTTCCTTCGCTAAACGACTACAGCCTACCTTCTTACACACAAGGGCACAGGTGTTTTCAGAAGGAGGCTCACAACAGGCGCTGCGGTTTCGCAAGCCCTCTAGAACAAGGCCACTTTGAGTTACTTGTCAATTTTAAGCAGCCGAGGCGGAACCTTTTGGCATTTCTATTGAGTTACAAATGGATCGAGATCTGGAATAAGAGCTTCCGATCTTGGCCTGACCTCCGAGCCAACAAGAGCGGCCACAGGCACGTCCCTGGGAGGACGGGGGTCAAGCCGGTTAGGCTGCATTAGTAGCGATCACAAGGGACTCTCGGAGAGGACAAGCTGGAGCCAAGGTTTTACCCCAACCCCACCGCACGCATCTCCGGCAAGCAGCTACGTTGGGATCCCGGAGTTTCTGCAGCTCGTGTGAACGGTGACTGTTGAAACCTGGGGCCCCTTCTCCGGAGGAGGCGACGCACGCTCCGCTACCGTCGGCGAATGGGCTTGTAGACGCACACCGCCATCAGGACCATGGCCACCAGGAGAATGCTGAAGATGCTCCCCATGAGCACCAGGTTCTGCCTCTGCAGCACGGCGTAGGGCCGGCTCTGCACCGCCTCCTCCTCCGCCCCGGCCGGCCCCGGCCCCGGCAGCATCAGCATCAACAGCAGCATCAGCATCCTCCTCCCTGCGCCCCGATCCGTGCGCCGCCGCCGTGTGCCCTCGGGGAGGGGAAAGGCGGGGCCGCCGCGCTCTCTTCAGCC
>TRINITY_DN15683_c0_g1_i2 len=2793 path=[1:0-94 3:95-95 4:96-2674 5:2675-2792]
CCGTGTGTTGGACAAAGCTACTGTTTTTTTTCAAGCAGAAGACGGCATACGAGATTACAAGGTGACTGGAGTTCAGACGTGTGCTCTTCCGATCTCTTCTCTGTATGGGGAATTCCTGCATCTTGTGAATCTGCTGCCCCCCTGGAGCCCAAGCTAGCAGTTCAGGGCTCGTTATAGCTGCCCCCTGAAATGCCAGCAAATTTGTGGGCTCCCCCTGTCCCCAAGCGTTGCCTGGAGTTCCCTGAAAAGGGGGTCCCCGAGGAGGTGGAGGCAGAGCTGCTTACCATCACGCCAAGCTGAGCGCTCTGGCTGTGGATGATGATTGGCTGTCGTCAGGGGCGAAAACTGGGTTGCCCGCCATTCCTTGCGTGGCAGGGATAACGCGGCCAGTCTGCCCTGGTGATGGGACATATTTTAGCCACGATCCGCCCAACTACGTATTGCAAAATAGCTCTGTTGGAGCCCGAAGGGCTTTGGTGGACCTACTCCACAGTATGTGGTTGGGTGGATCGTAGCCCAGGTCTCCTCAACCTAGCACAAAAACCTCCCAATCATAGACAGTGGTGAAGCAGCTCAGCTAATCTGGGGGGAAGGATAGATAAGCATCCTTTCCAGCTGTCTTCCGCGCGGGACAGATTTAAAGGGGCCCCATCTCCAATAAGCCCCATCACTCCGTGTTTTCAAATGGAGTTTAAATTAGCATCGCCACTGCCCCCTCCCCGGCGCTTTAATTGTGCCAAAATGCCAGTGTGGCCCTGACTTGATGCTGCTGGGGGCTGGGACCACCATGTCTTGGTTTGGTAGGACCTACAAAAAGCGGGGCTTTAGAACTGCCCCAATGGTGTGGTTTTCTGCCCCTTCTTTTCCTACATATGGCTCTGTTTCTGGAGAAGTCCTGCACTGGAGGAATTGTTGGGCCCTCAGAATGCCTCTGATTGGACAAAGTTGTCTCCCCAGCAGCCCAATCCTGCTGTGTCCCCAGTGCCCCCTTGCTGTGTCCCATGTCAATCACCAACAGGAACATGATACAGAAATGTGTCTTTGCGATTCATTTGCTCCCTTCCCCCCTGCTCGGTAGTCTGGAGGTTAGGACACATGGGTTCTATTACTAGCTCTTTCTCTGCCTCCGTTTCCCAGTCTGTAAATCGGGGATAATCCTATCTGCCTTGGGTTTATTACTGTAAAAGGCATGCAACTTGTCCACTAATAGGGGCCGGGTGGCAGCAGTAGCGGTGGTACCTAAACGAGGTGTTTGAAAAATGGGGGTTGATATGGCGATAGTCATGCAGTAGCTTTGTCCAACACACGGGGCAGCAGCCCATCATAAGCTCTGGTTTAACTGAACTCGCTAGTGTAGCCTGGCTGGCTGCGGGGGGTTTGAGAAAGTTCTGCAGCCCTGTGCAGAGCTGCTGTCCCCTGGCTAGGAGCTGCTGGCGCGCAAACCATCAGCACGGAGGTTTGTTTTTTCTCAGAACTCGTCCTGTGGGGGGAGGCGGTGGGGGCGTAACTTGGCTGCTGCGGTGGGTAGCTTCTGCTTTCTGCTGGGTGGCATCTGAAGCCGATGTGCAGACAGCGTGCGGTTTGATGCCGCAGCTGCAGTGACTAGTCAATTGCAGTGGGGAAGCGGGTTTTTTTGCCTCCGCTCTAAATGCACCTGTCTCGATTTTCCCCCCGTCTTGCAAACCACTAGGACCAAAAGCGCTTTGATGGTCAGACGCCGTGTGAAACTGTGCTCAATTGATGAATTTCAAGCATAGAAGTGTGGTTGCCGTAACGGTGACAAATAAGAGAGAGAAGACCAGTGTCAGTTAGACCTTTTATTGGACTAGTAGATATTTACCTGCCTGGTTAATGGTGTCATCTTCACTGTTTTGTTTTTGTTTTGTCCACTTGGGAATTCCTTTTTTTATTTTTATTTTTTAACCCCCCTATGATACCCGTGAGAAATTTGCTCAACCCAGGGTAGAGGGAAAACTTGAAACTGTTAGCGTTTCACCTAGAGCGTGTGAAGGGATGAAATTGATTAGTCCCGCAAGTCTCAGGACATGAGAGGACACAGCGGCGTCCGGCGAAATTGGGGCGAGAATCCGCTCAGTGGAGAGAACTGTGGAGGAGGGGGGTCTATCTCAAGCTCGGCAGAGGCTGGGGAGATGAGTAAGTTACTAATCTTCACTACAGAGGGGTCCTCCTGTGCTGTGGTCATTGTTGCAGGGCGTTCTCTGCTTTCGGGCTGGTGACTCTGACCCCGCGAGGGTTTAGGCTGTTGGGTCAAATGGAAGAAAGGCAGAGAGTTGCCAAGTCCTTGGGTGGCACCAGCTGCTTTTGAAAGCAGAAGGGAAATGCAAAAATTTTTTTTTCATACAGTCTCGCTCCTCCTGAACCACTTGGCCTGCTGGGACAGGATGCCGTTAGCAGGGATCTGGCTCCGAGGAGGGGTGGGGACCTGCATTAAGGTTTCTCCGGGGAGGCCAGGAGCTGGGGGTCAGTGGTAATCCCTACAGCCAAAGCCTCTGACCAGCTGCCTCGCGCCCATCTCCGTCTTGAGAATGCCACGTAACCATCAGCTCACTGTACAGTCCAAAGCACAGGGACTGGAAGCTGTAGTGCGGGGGAGAGCATCAGCGAGACTCCATTTTGGGGGGCTGCTTCTTGGACAGGTAGACCAAGCCTTTCTCCGCCCTGACAGCCCAGCTCCAGTCCCGTTGTGGTCTCGAAATTTATTAATTTTTTTTCCCCCCTGTCTTTTCTCCTTTCTTTAATATACCTTATTTTGCTAGGGGGGGAGGGAGGGAC
>TRINITY_DN15683_c0_g1_i5 len=3223 path=[0:0-198 2:199-524 3:525-525 4:526-3104 5:3105-3222]
AAGACCTTTTGCCAAGAATTTGAACCCCCCGGCCCCACCCCCCCCCTTTCCCCCCCCCCCCCCCCCAAATCCTCCATTACCAAGCCATGGGGGACAGCAATCGATTATACCTGGCCCCAGGAGTTTGGGGATGTTACTATCACCACCACCACCCCCCAAACCTCCAGATCGGACCCTCTAGCAATCAGTAGAGCCGGGAGGGGTGAGTAGGTAACAGCAGGGCAGTTTGTGTGTGCGTGTGTATGTAGAAATCCTCTGCCTTCTTGAGCACCGACACTGTAGAGAGCTTTCCTGCAACCTGTGGCATCGGCAGCACCGTGTGGGGACTCGGAGGCCACAGGTTCAAATTGCTGCGCCGCCCCCTTGATTCCAGTCCGTCCCCTGCAGAGGATGGGTCTCATCAGAGCGTTCCGCTCTGATGCTAGCGTGTTGGGGAGCCGTTGCTGGCTTCTAAAATGAGCTTATCATCCACAACGAGGCATTGGGGTGGGAGGGGCGTCTTCCAGATCAAACTCTTGTTTAAGTCTTCTCTGTATGGGGAATTCCTGCATCTTGTGAATCTGCTGCCCCCCTGGAGCCCAAGCTAGCAGTTCAGGGCTCGTTATAGCTGCCCCCTGAAATGCCAGCAAATTTGTGGGCTCCCCCTGTCCCCAAGCGTTGCCTGGAGTTCCCTGAAAAGGGGGTCCCCGAGGAGGTGGAGGCAGAGCTGCTTACCATCACGCCAAGCTGAGCGCTCTGGCTGTGGATGATGATTGGCTGTCGTCAGGGGCGAAAACTGGGTTGCCCGCCATTCCTTGCGTGGCAGGGATAACGCGGCCAGTCTGCCCTGGTGATGGGACATATTTTAGCCACGATCCGCCCAACTACGTATTGCAAAATAGCTCTGTTGGAGCCCGAAGGGCTTTGGTGGACCTACTCCACAGTATGTGGTTGGGTGGATCGTAGCCCAGGTCTCCTCAACCTAGCACAAAAACCTCCCAATCATAGACAGTGGTGAAGCAGCTCAGCTAATCTGGGGGGAAGGATAGATAAGCATCCTTTCCAGCTGTCTTCCGCGCGGGACAGATTTAAAGGGGCCCCATCTCCAATAAGCCCCATCACTCCGTGTTTTCAAATGGAGTTTAAATTAGCATCGCCACTGCCCCCTCCCCGGCGCTTTAATTGTGCCAAAATGCCAGTGTGGCCCTGACTTGATGCTGCTGGGGGCTGGGACCACCATGTCTTGGTTTGGTAGGACCTACAAAAAGCGGGGCTTTAGAACTGCCCCAATGGTGTGGTTTTCTGCCCCTTCTTTTCCTACATATGGCTCTGTTTCTGGAGAAGTCCTGCACTGGAGGAATTGTTGGGCCCTCAGAATGCCTCTGATTGGACAAAGTTGTCTCCCCAGCAGCCCAATCCTGCTGTGTCCCCAGTGCCCCCTTGCTGTGTCCCATGTCAATCACCAACAGGAACATGATACAGAAATGTGTCTTTGCGATTCATTTGCTCCCTTCCCCCCTGCTCGGTAGTCTGGAGGTTAGGACACATGGGTTCTATTACTAGCTCTTTCTCTGCCTCCGTTTCCCAGTCTGTAAATCGGGGATAATCCTATCTGCCTTGGGTTTATTACTGTAAAAGGCATGCAACTTGTCCACTAATAGGGGCCGGGTGGCAGCAGTAGCGGTGGTACCTAAACGAGGTGTTTGAAAAATGGGGGTTGATATGGCGATAGTCATGCAGTAGCTTTGTCCAACACACGGGGCAGCAGCCCATCATAAGCTCTGGTTTAACTGAACTCGCTAGTGTAGCCTGGCTGGCTGCGGGGGGTTTGAGAAAGTTCTGCAGCCCTGTGCAGAGCTGCTGTCCCCTGGCTAGGAGCTGCTGGCGCGCAAACCATCAGCACGGAGGTTTGTTTTTTCTCAGAACTCGTCCTGTGGGGGGAGGCGGTGGGGGCGTAACTTGGCTGCTGCGGTGGGTAGCTTCTGCTTTCTGCTGGGTGGCATCTGAAGCCGATGTGCAGACAGCGTGCGGTTTGATGCCGCAGCTGCAGTGACTAGTCAATTGCAGTGGGGAAGCGGGTTTTTTTGCCTCCGCTCTAAATGCACCTGTCTCGATTTTCCCCCCGTCTTGCAAACCACTAGGACCAAAAGCGCTTTGATGGTCAGACGCCGTGTGAAACTGTGCTCAATTGATGAATTTCAAGCATAGAAGTGTGGTTGCCGTAACGGTGACAAATAAGAGAGAGAAGACCAGTGTCAGTTAGACCTTTTATTGGACTAGTAGATATTTACCTGCCTGGTTAATGGTGTCATCTTCACTGTTTTGTTTTTGTTTTGTCCACTTGGGAATTCCTTTTTTTATTTTTATTTTTTAACCCCCCTATGATACCCGTGAGAAATTTGCTCAACCCAGGGTAGAGGGAAAACTTGAAACTGTTAGCGTTTCACCTAGAGCGTGTGAAGGGATGAAATTGATTAGTCCCGCAAGTCTCAGGACATGAGAGGACACAGCGGCGTCCGGCGAAATTGGGGCGAGAATCCGCTCAGTGGAGAGAACTGTGGAGGAGGGGGGTCTATCTCAAGCTCGGCAGAGGCTGGGGAGATGAGTAAGTTACTAATCTTCACTACAGAGGGGTCCTCCTGTGCTGTGGTCATTGTTGCAGGGCGTTCTCTGCTTTCGGGCTGGTGACTCTGACCCCGCGAGGGTTTAGGCTGTTGGGTCAAATGGAAGAAAGGCAGAGAGTTGCCAAGTCCTTGGGTGGCACCAGCTGCTTTTGAAAGCAGAAGGGAAATGCAAAAATTTTTTTTTCATACAGTCTCGCTCCTCCTGAACCACTTGGCCTGCTGGGACAGGATGCCGTTAGCAGGGATCTGGCTCCGAGGAGGGGTGGGGACCTGCATTAAGGTTTCTCCGGGGAGGCCAGGAGCTGGGGGTCAGTGGTAATCCCTACAGCCAAAGCCTCTGACCAGCTGCCTCGCGCCCATCTCCGTCTTGAGAATGCCACGTAACCATCAGCTCACTGTACAGTCCAAAGCACAGGGACTGGAAGCTGTAGTGCGGGGGAGAGCATCAGCGAGACTCCATTTTGGGGGGCTGCTTCTTGGACAGGTAGACCAAGCCTTTCTCCGCCCTGACAGCCCAGCTCCAGTCCCGTTGTGGTCTCGAAATTTATTAATTTTTTTTCCCCCCTGTCTTTTCTCCTTTCTTTAATATACCTTATTTTGCTAGGGGGGGAGGGAGGGAC
>TRINITY_DN15683_c0_g1_i4 len=214 path=[1:0-94 3:95-95 5:96-213]
CCGTGTGTTGGACAAAGCTACTGTTTTTTTTCAAGCAGAAGACGGCATACGAGATTACAAGGTGACTGGAGTTCAGACGTGTGCTCTTCCGATCTCCGCCCTGACAGCCCAGCTCCAGTCCCGTTGTGGTCTCGAAATTTATTAATTTTTTTTCCCCCCTGTCTTTTCTCCTTTCTTTAATATACCTTATTTTGCTAGGGGGGGAGGGAGGGAC
>TRINITY_DN15683_c0_g1_i1 len=3119 path=[1:0-94 2:95-420 3:421-421 4:422-3000 5:3001-3118]
CCGTGTGTTGGACAAAGCTACTGTTTTTTTTCAAGCAGAAGACGGCATACGAGATTACAAGGTGACTGGAGTTCAGACGTGTGCTCTTCCGATCTGGGGTGAGTAGGTAACAGCAGGGCAGTTTGTGTGTGCGTGTGTATGTAGAAATCCTCTGCCTTCTTGAGCACCGACACTGTAGAGAGCTTTCCTGCAACCTGTGGCATCGGCAGCACCGTGTGGGGACTCGGAGGCCACAGGTTCAAATTGCTGCGCCGCCCCCTTGATTCCAGTCCGTCCCCTGCAGAGGATGGGTCTCATCAGAGCGTTCCGCTCTGATGCTAGCGTGTTGGGGAGCCGTTGCTGGCTTCTAAAATGAGCTTATCATCCACAACGAGGCATTGGGGTGGGAGGGGCGTCTTCCAGATCAAACTCTTGTTTAAGTCTTCTCTGTATGGGGAATTCCTGCATCTTGTGAATCTGCTGCCCCCCTGGAGCCCAAGCTAGCAGTTCAGGGCTCGTTATAGCTGCCCCCTGAAATGCCAGCAAATTTGTGGGCTCCCCCTGTCCCCAAGCGTTGCCTGGAGTTCCCTGAAAAGGGGGTCCCCGAGGAGGTGGAGGCAGAGCTGCTTACCATCACGCCAAGCTGAGCGCTCTGGCTGTGGATGATGATTGGCTGTCGTCAGGGGCGAAAACTGGGTTGCCCGCCATTCCTTGCGTGGCAGGGATAACGCGGCCAGTCTGCCCTGGTGATGGGACATATTTTAGCCACGATCCGCCCAACTACGTATTGCAAAATAGCTCTGTTGGAGCCCGAAGGGCTTTGGTGGACCTACTCCACAGTATGTGGTTGGGTGGATCGTAGCCCAGGTCTCCTCAACCTAGCACAAAAACCTCCCAATCATAGACAGTGGTGAAGCAGCTCAGCTAATCTGGGGGGAAGGATAGATAAGCATCCTTTCCAGCTGTCTTCCGCGCGGGACAGATTTAAAGGGGCCCCATCTCCAATAAGCCCCATCACTCCGTGTTTTCAAATGGAGTTTAAATTAGCATCGCCACTGCCCCCTCCCCGGCGCTTTAATTGTGCCAAAATGCCAGTGTGGCCCTGACTTGATGCTGCTGGGGGCTGGGACCACCATGTCTTGGTTTGGTAGGACCTACAAAAAGCGGGGCTTTAGAACTGCCCCAATGGTGTGGTTTTCTGCCCCTTCTTTTCCTACATATGGCTCTGTTTCTGGAGAAGTCCTGCACTGGAGGAATTGTTGGGCCCTCAGAATGCCTCTGATTGGACAAAGTTGTCTCCCCAGCAGCCCAATCCTGCTGTGTCCCCAGTGCCCCCTTGCTGTGTCCCATGTCAATCACCAACAGGAACATGATACAGAAATGTGTCTTTGCGATTCATTTGCTCCCTTCCCCCCTGCTCGGTAGTCTGGAGGTTAGGACACATGGGTTCTATTACTAGCTCTTTCTCTGCCTCCGTTTCCCAGTCTGTAAATCGGGGATAATCCTATCTGCCTTGGGTTTATTACTGTAAAAGGCATGCAACTTGTCCACTAATAGGGGCCGGGTGGCAGCAGTAGCGGTGGTACCTAAACGAGGTGTTTGAAAAATGGGGGTTGATATGGCGATAGTCATGCAGTAGCTTTGTCCAACACACGGGGCAGCAGCCCATCATAAGCTCTGGTTTAACTGAACTCGCTAGTGTAGCCTGGCTGGCTGCGGGGGGTTTGAGAAAGTTCTGCAGCCCTGTGCAGAGCTGCTGTCCCCTGGCTAGGAGCTGCTGGCGCGCAAACCATCAGCACGGAGGTTTGTTTTTTCTCAGAACTCGTCCTGTGGGGGGAGGCGGTGGGGGCGTAACTTGGCTGCTGCGGTGGGTAGCTTCTGCTTTCTGCTGGGTGGCATCTGAAGCCGATGTGCAGACAGCGTGCGGTTTGATGCCGCAGCTGCAGTGACTAGTCAATTGCAGTGGGGAAGCGGGTTTTTTTGCCTCCGCTCTAAATGCACCTGTCTCGATTTTCCCCCCGTCTTGCAAACCACTAGGACCAAAAGCGCTTTGATGGTCAGACGCCGTGTGAAACTGTGCTCAATTGATGAATTTCAAGCATAGAAGTGTGGTTGCCGTAACGGTGACAAATAAGAGAGAGAAGACCAGTGTCAGTTAGACCTTTTATTGGACTAGTAGATATTTACCTGCCTGGTTAATGGTGTCATCTTCACTGTTTTGTTTTTGTTTTGTCCACTTGGGAATTCCTTTTTTTATTTTTATTTTTTAACCCCCCTATGATACCCGTGAGAAATTTGCTCAACCCAGGGTAGAGGGAAAACTTGAAACTGTTAGCGTTTCACCTAGAGCGTGTGAAGGGATGAAATTGATTAGTCCCGCAAGTCTCAGGACATGAGAGGACACAGCGGCGTCCGGCGAAATTGGGGCGAGAATCCGCTCAGTGGAGAGAACTGTGGAGGAGGGGGGTCTATCTCAAGCTCGGCAGAGGCTGGGGAGATGAGTAAGTTACTAATCTTCACTACAGAGGGGTCCTCCTGTGCTGTGGTCATTGTTGCAGGGCGTTCTCTGCTTTCGGGCTGGTGACTCTGACCCCGCGAGGGTTTAGGCTGTTGGGTCAAATGGAAGAAAGGCAGAGAGTTGCCAAGTCCTTGGGTGGCACCAGCTGCTTTTGAAAGCAGAAGGGAAATGCAAAAATTTTTTTTTCATACAGTCTCGCTCCTCCTGAACCACTTGGCCTGCTGGGACAGGATGCCGTTAGCAGGGATCTGGCTCCGAGGAGGGGTGGGGACCTGCATTAAGGTTTCTCCGGGGAGGCCAGGAGCTGGGGGTCAGTGGTAATCCCTACAGCCAAAGCCTCTGACCAGCTGCCTCGCGCCCATCTCCGTCTTGAGAATGCCACGTAACCATCAGCTCACTGTACAGTCCAAAGCACAGGGACTGGAAGCTGTAGTGCGGGGGAGAGCATCAGCGAGACTCCATTTTGGGGGGCTGCTTCTTGGACAGGTAGACCAAGCCTTTCTCCGCCCTGACAGCCCAGCTCCAGTCCCGTTGTGGTCTCGAAATTTATTAATTTTTTTTCCCCCCTGTCTTTTCTCCTTTCTTTAATATACCTTATTTTGCTAGGGGGGGAGGGAGGGAC
>TRINITY_DN15755_c0_g1_i2 len=396 path=[0:0-363 2:364-395]
GCTTTTGCACTAGTTTCGAAAAACCTAATAGCATGCTCCCTTGCAATCTAAACCAAAAAGGAAAGATGGTGGTTAGCACAGACAGCTTCTCCCTGACAGTTCACCTTCGAGACAGGTAGACGGCTCTCACTAGTCCTTGCTGTGCGACCGGGGATGTGCAAGGACCAGGACGCAACCAAAAGGGGTGGAAGGCTAGCAAGGTCCAACGGAACTACGCACCACCACACCCTGGGCCACAAGTTCACACTGAAAGCAGATTAACCCACAGGAGAAAGGAGCCTACCAAAAAAATCTTTCCTAGCCAGTCTGACATGACGTTTAGGGAGCGATCAAAGCAAAAGCAAAGCAATGAAGCAGCTCGCTCAATGCGAAAGGGGAAGGACAGAGATCGGAAGA
>TRINITY_DN15755_c0_g1_i1 len=405 path=[0:0-363 1:364-404]
GCTTTTGCACTAGTTTCGAAAAACCTAATAGCATGCTCCCTTGCAATCTAAACCAAAAAGGAAAGATGGTGGTTAGCACAGACAGCTTCTCCCTGACAGTTCACCTTCGAGACAGGTAGACGGCTCTCACTAGTCCTTGCTGTGCGACCGGGGATGTGCAAGGACCAGGACGCAACCAAAAGGGGTGGAAGGCTAGCAAGGTCCAACGGAACTACGCACCACCACACCCTGGGCCACAAGTTCACACTGAAAGCAGATTAACCCACAGGAGAAAGGAGCCTACCAAAAAAATCTTTCCTAGCCAGTCTGACATGACGTTTAGGGAGCGATCAAAGCAAAAGCAAAGCAATGAAGCAGCTCGCTCCCTGTTCTCCTTTTGCTTTAGGTACAACTCTCTTGTCTTCC
>TRINITY_DN15698_c3_g1_i3 len=1141 path=[2:0-1066 3:1067-1067 4:1068-1069 6:1070-1140]
GGCAGCGGTACGGGCACTCGCCGGTGTGCAGCCGCCGGTGCTTGGCCAGGGAGGAGCTCTGGCTGAAGGTGCGGCCGCAGTCCGGGCAGCAGTAGGGGCGCTCGCCGCTGTGCAGCCGCTGGTGGCGCTGCAGCGTGGAGCTGACGCGGAAGCTGCGCCCGCAGACCCCGCAGTCGTACGGCTTCTCCCCCGTGTGCGTGCGCCGGTGCGTCAGAAAGTTGGAGCTGGCGCTGAAGCCCTTGCCGCAGTCTGGGCAGCGATACGGCTTTTCCCCCGTGTGCGTGCGCAGGTGCTGCAGCAGATGGGAGCTCTGCCCAAACGCCCTCCCACACTCGCGGCACGAGTAGGGCTTCGCAGGGGGGCCCTGCCGCATGGAAGCGTCCGGTCCCTGCTCTGCAAGGGCTTTTGCTTCCTCCACCTGGCCTCCCAAGTGCCCATCCACAGCCGATCCCTGCGTCATGGTGACCCCGTCCAATATTCGCCGGGCAGCAGCCTGCGGTCCCTCTGCGCACCGCGCCTCCTGCGCAGCCGCCTCCGATTCTCCGATGCGGCCCCTCAAACACGCACTGCTATCCGCGACAGCGTCCAGTCCACCCGCACGGACCCTCTGCCACCCCCGCGACCGCTCTCCACGCTCAATGCTCGCGCTTGCTCTCTCTTCCCACCAGACCGCCGGTCCACTGGCAGATCCCACGAAATCTCCCCCGGCTTGCGGACTCCAGGCAGCCTTTTCTTTGGGACTCCCCGGTACCATCTTGTGCGGCTCTGCTCTCTGGGCACCTTCCCAAGGGCGGTCCCCCTCCTCATTCCTGCCTCCTCCTGCTCTTTCGGTGCTCCCCAGTATCTTGCTCTTCTCAGAGGCAGAGGGGTCCAGGACTGGGCCAAGGAGCTCCGTCCTCTGTTCCATCGGGGGAACTCAGTCACCAAAGCCTGCCTGCATGATCTGTGGCCTGCTGTGCTGGCGAATTCCACAGTCTGCCGGCATGGTCCGGCGGGGAGAGCTGTTCCTCCTGCTTGATCCAAATGTAACAGTCCTTCATTTCCCCAAGAGGCGTCTCTGGGCTCTGCCTTGGCCTGCAGCACGTCCCAGTCACGTAGGGAGGCTCTCCTGTGTGGATTCTCTGATGTCTTGCGTGTCCCA
>TRINITY_DN15698_c3_g1_i5 len=1233 path=[2:0-1066 3:1067-1067 4:1068-1069 5:1070-1232]
GGCAGCGGTACGGGCACTCGCCGGTGTGCAGCCGCCGGTGCTTGGCCAGGGAGGAGCTCTGGCTGAAGGTGCGGCCGCAGTCCGGGCAGCAGTAGGGGCGCTCGCCGCTGTGCAGCCGCTGGTGGCGCTGCAGCGTGGAGCTGACGCGGAAGCTGCGCCCGCAGACCCCGCAGTCGTACGGCTTCTCCCCCGTGTGCGTGCGCCGGTGCGTCAGAAAGTTGGAGCTGGCGCTGAAGCCCTTGCCGCAGTCTGGGCAGCGATACGGCTTTTCCCCCGTGTGCGTGCGCAGGTGCTGCAGCAGATGGGAGCTCTGCCCAAACGCCCTCCCACACTCGCGGCACGAGTAGGGCTTCGCAGGGGGGCCCTGCCGCATGGAAGCGTCCGGTCCCTGCTCTGCAAGGGCTTTTGCTTCCTCCACCTGGCCTCCCAAGTGCCCATCCACAGCCGATCCCTGCGTCATGGTGACCCCGTCCAATATTCGCCGGGCAGCAGCCTGCGGTCCCTCTGCGCACCGCGCCTCCTGCGCAGCCGCCTCCGATTCTCCGATGCGGCCCCTCAAACACGCACTGCTATCCGCGACAGCGTCCAGTCCACCCGCACGGACCCTCTGCCACCCCCGCGACCGCTCTCCACGCTCAATGCTCGCGCTTGCTCTCTCTTCCCACCAGACCGCCGGTCCACTGGCAGATCCCACGAAATCTCCCCCGGCTTGCGGACTCCAGGCAGCCTTTTCTTTGGGACTCCCCGGTACCATCTTGTGCGGCTCTGCTCTCTGGGCACCTTCCCAAGGGCGGTCCCCCTCCTCATTCCTGCCTCCTCCTGCTCTTTCGGTGCTCCCCAGTATCTTGCTCTTCTCAGAGGCAGAGGGGTCCAGGACTGGGCCAAGGAGCTCCGTCCTCTGTTCCATCGGGGGAACTCAGTCACCAAAGCCTGCCTGCATGATCTGTGGCCTGCTGTGCTGGCGAATTCCACAGTCTGCCGGCATGGTCCGGCGGGGAGAGCTGTTCCTCCTGCTTGATCCAAATGTAACAGTCCTTCATTTCCCCAAGAGGCGTCTCTGGGCTCTGCCTGGGGGGCTGCAGGGGCCGCTCTCTGCTCCCAGCCCTGGAGATCCAGCCCCCCCAGCTCGGCTTTTTCCTCCTCCCAGGCGGGAGATTATTTGGGGGGGGGGGACACCAGAAAGGATCGGGGAATCCCGGCTGCTTGGAAGCCAAGAGACCGCCCCCCGTGTAG
>TRINITY_DN15698_c3_g1_i4 len=1842 path=[2:0-1066 3:1067-1067 4:1068-1069 7:1070-1841]
GGCAGCGGTACGGGCACTCGCCGGTGTGCAGCCGCCGGTGCTTGGCCAGGGAGGAGCTCTGGCTGAAGGTGCGGCCGCAGTCCGGGCAGCAGTAGGGGCGCTCGCCGCTGTGCAGCCGCTGGTGGCGCTGCAGCGTGGAGCTGACGCGGAAGCTGCGCCCGCAGACCCCGCAGTCGTACGGCTTCTCCCCCGTGTGCGTGCGCCGGTGCGTCAGAAAGTTGGAGCTGGCGCTGAAGCCCTTGCCGCAGTCTGGGCAGCGATACGGCTTTTCCCCCGTGTGCGTGCGCAGGTGCTGCAGCAGATGGGAGCTCTGCCCAAACGCCCTCCCACACTCGCGGCACGAGTAGGGCTTCGCAGGGGGGCCCTGCCGCATGGAAGCGTCCGGTCCCTGCTCTGCAAGGGCTTTTGCTTCCTCCACCTGGCCTCCCAAGTGCCCATCCACAGCCGATCCCTGCGTCATGGTGACCCCGTCCAATATTCGCCGGGCAGCAGCCTGCGGTCCCTCTGCGCACCGCGCCTCCTGCGCAGCCGCCTCCGATTCTCCGATGCGGCCCCTCAAACACGCACTGCTATCCGCGACAGCGTCCAGTCCACCCGCACGGACCCTCTGCCACCCCCGCGACCGCTCTCCACGCTCAATGCTCGCGCTTGCTCTCTCTTCCCACCAGACCGCCGGTCCACTGGCAGATCCCACGAAATCTCCCCCGGCTTGCGGACTCCAGGCAGCCTTTTCTTTGGGACTCCCCGGTACCATCTTGTGCGGCTCTGCTCTCTGGGCACCTTCCCAAGGGCGGTCCCCCTCCTCATTCCTGCCTCCTCCTGCTCTTTCGGTGCTCCCCAGTATCTTGCTCTTCTCAGAGGCAGAGGGGTCCAGGACTGGGCCAAGGAGCTCCGTCCTCTGTTCCATCGGGGGAACTCAGTCACCAAAGCCTGCCTGCATGATCTGTGGCCTGCTGTGCTGGCGAATTCCACAGTCTGCCGGCATGGTCCGGCGGGGAGAGCTGTTCCTCCTGCTTGATCCAAATGTAACAGTCCTTCATTTCCCCAAGAGGCGTCTCTGGGCTCTGCCTAATCCAGGGACATAAAGAGGGAAAGTCAAACCTTGTGACAGCAGCCAAGTCAGCGCTTTGAAGGACGTGTGTGCACGGACCCAGCGTACAAGGTGACCAATTCCAAATGCTCCAGAATCATGAGCTATCCCCAAACTCATGAGATTTTTAATTTTTTTTTAAAGTATTAAAAATGGATATCTTCCCCCAGGACTTTTGGTTTTGGAGCCTGAAGTCCCATGGCTCTGTCCTCTTTCCTTGTCTGCATGCCCTTGTCTCTGCTCCCTTACCCTGAACTCAGTGCTTGGGGTTAGGAACTGAATCTAGGGCCCTGGCCACAGAGAAACCTGCCACAGCGGGTCCTGTTTAGCCATGGGGCCTAAGGTTCCTCATCTCTGATGTAAGGGAAGGGGAGCAGGGATGGGTGGGGGCTGGGCTGGGGTGAGGGATTAGAAATGCAGCCCCATCTGTGCAGTTCAGTAGCTAAACCTTTGGTCTGCTATACTGTTGGCTAAATCATTCTGCCCCATGCTGCTTTTTCTAGTCATGCCCTCCTTTCTCCCAACTGCAGCTGAATTTGGGGTGGGAATGAGGGAACTGTTTGGGTTCTTTCATGAATAAAGTTTTCCCCACAGTTAGGCACTTATTAGGCCTTTCCCTAGTAGGGTGAATTCTCTTGTGTGTACTAAGAGCTGAGCTCACCCTGTAGCATTTCCAAGTCAGGACACATGTAAGGGCGCCCGCCTGTGTGGATTCTCTGATGTATATTGAGTGCCTTAACGTTTCCTGAGGC
>TRINITY_DN15698_c3_g1_i2 len=209 path=[0:0-42 3:43-43 4:44-45 5:46-208]
GGCCGGTGCTGCGGGCTCCAGCTGGGGAGGGGTTCCCCTCTCACCTGGGGGGCTGCAGGGGCCGCTCTCTGCTCCCAGCCCTGGAGATCCAGCCCCCCCAGCTCGGCTTTTTCCTCCTCCCAGGCGGGAGATTATTTGGGGGGGGGGGACACCAGAAAGGATCGGGGAATCCCGGCTGCTTGGAAGCCAAGAGACCGCCCCCCGTGTAG
>TRINITY_DN15698_c3_g1_i1 len=210 path=[1:0-44 4:45-46 5:47-209]
CCCAGGCGGGAGATTATTTGGGGATTCTCTGCTGAGTGGAATCTTCTGGGGGGCTGCAGGGGCCGCTCTCTGCTCCCAGCCCTGGAGATCCAGCCCCCCCAGCTCGGCTTTTTCCTCCTCCCAGGCGGGAGATTATTTGGGGGGGGGGGACACCAGAAAGGATCGGGGAATCCCGGCTGCTTGGAAGCCAAGAGACCGCCCCCCGTGTAG
>TRINITY_DN15756_c0_g1_i1 len=282 path=[0:0-281]
TGGCCCGTGCGCTTTAGCCTCTCGACAGGCCCCGGGAACGGAATTAAAAATCGATCAATCGATCGATCACTCTGTCGGATCAAAGCGCGGCTCGGAAAGAACTGACCGTGAACCCTAAACCGATTGAAAGCCAGTCCGGCTCAGTCACACCTCCCCGGCAGCCTGGCCTAGCCCCCACCGCGGCTCCGCCCCCGGCCCAGCGGCTCTCGCTTTCTCCCGGCGGCTCCAGGCTCCTGCAAGCGCCCGGCTCAGCGAGAAGATCCCATGGGGCGGCTGGAGAGG
>TRINITY_DN15748_c0_g1_i1 len=708 path=[0:0-707]
TGATGTTGGAAGTTTAGAGGTTTTTCTTTTGTTATTTTAATATGAAAAAAATACACTGAAGCTATAATACAGAAGTCAATACACTGCTGTCCTCTGAGATCAGTGAAACTGAATATGATCATTATTAAATTTTCCTTCTCATTTCTCCACCCCAAAGATAAAAACTTTTAAAGTCATACAAGGCACGAACAGCTGGTGTGTTTTTGTGAGGTCATCGCTCTTCTTTGACCTTGATTTTGACCCTGGTTTCATGATCCTTCCTGGATTCAAGTGATGACAGTGGGACCTTTACGACTTGTCCTCTCGTGAATCTGAGATATTTTCAGTGCAATTGCTATGAGGGGACTCAGCACCGCCTGTGGTTCCATATTATGTTTGCTGGGGTCCTTTTCATAGCTCTCTGCATAGATTCTGAGGGTAGCTCGCACATTGCTAGACGCGCTTAGTCTGAAAATGAGCCTGGAAGTGTCGGAGAAAATGATTCGCAGCCCCTGTCGTTTGGTCACAGTGCCATCTACGGGATCCACATATTCAAAGCTGTCTGTTTTTAACACAGTGTAGACGTTGTTCCCAACAGCAAACTGCTGATTACTGAATGACTTGTCAGTGATCAAAGCCTCCAGGTCTCTCATTATGAAATAGGCTGTTCTAGGGTCCAATGCTTCATAATCAAATCTGCAGTAATAGTGGCGGCCAAATTTTGTCCAG
>TRINITY_DN15767_c1_g1_i8 len=382 path=[4:0-44 7:45-45 8:46-47 9:48-60 10:61-63 11:64-69 14:70-88 17:89-97 21:98-148 22:149-381]
AACCATTCAAGAACAGTCCTGTTCATCCCTGTCCGGTCCCACAGTCGAGTCACCAACAACTCATGATCAATGGTATCAAATGCAGCCGAGAGATCTAATAGGATCAACAGGGTCGAATGACCCTGGTCCAACTCACGGGAGAGGTCATTGACCAAGGCCACAAGTGCAGTCTCCATGCCATAACCCTGATGAAAACCCAACTGCGAGGGATCAGTATGAATGAATGAATTTATTTGTTGGGCCTTAGTCATCACAAAACCAACATAAACCTAATACAAATACCAATACCAAATACTAGGGGTGGGACTACCAGATCTTCCGGTATCCGATAATGCCGGTACTGGGTGTACCGGCATTATCGGATTCAACCCGGTAATCTGGC
>TRINITY_DN15767_c1_g1_i1 len=228 path=[0:0-138 6:139-143 8:144-145 9:146-158 10:159-161 11:162-167 13:168-183 15:184-227]
ATAAGATGGAACCCTGCAGAACCCCACACGTGAGGCCCCGGGGGGAAGATGAAAACTCCCCCAGGACCACTCAGGTTCTCCCGACCAGGAAAGAGCGGAACCATTCAAGAACAGTCCCGCTAAACCCTGCCCGGTCCCGCAGCTGAGTCACCAACAACTCATGATCAACGGTATCAAATGCAGCTGAGAGATCTAACAGGACCAACAGGGTCGAATGGCCCTGGTCCA
>TRINITY_DN15767_c1_g1_i2 len=362 path=[1:0-40 10:41-43 11:44-49 14:50-68 17:69-77 20:78-128 22:129-361]
AGGTGCTTAGGGGGGATGCAACCAAAGGAATGTATTTCCAACATGATCAATGGTATCAAATGCAGCCGAGAGATCTAACAGGATCAACAGGGTCGAACGGCCCTGGTTCAGCTCATGGGAGAGGTTGTCGACCAAGGCCACAAGTGCAGTCTCCATGCCATAACCCTGATGAAAACCCAACTGCGAGGGATCAGTATGAATGAATGAATTTATTTGTTGGGCCTTAGTCATCACAAAACCAACATAAACCTAATACAAATACCAATACCAAATACTAGGGGTGGGACTACCAGATCTTCCGGTATCCGATAATGCCGGTACTGGGTGTACCGGCATTATCGGATTCAACCCGGTAATCTGGC
>TRINITY_DN15767_c1_g1_i4 len=209 path=[3:0-67 9:68-80 10:81-83 11:84-89 13:90-105 16:106-110 19:111-208]
CAGCACCACACGCTGGGTTCTCCCAGCCAGGAAGGAGGGGAACCCTTCAAGAACAGCCCCGCAGCCGGGTCACCAACAACTCATGATCAACGGTATCAAATGCAGCCGAGATCTGACAGGATCAACAAGGTCGAATGACCTCGGTCCCGCTCACGGCCAAGGTCGTCGGCCAAGGCCACCAGCGCAGTCTCCGTGCCATAACCCGGACA
>TRINITY_DN15767_c1_g1_i6 len=450 path=[5:0-306 7:307-307 8:308-309 9:310-322 10:323-325 11:326-331 13:332-347 16:348-352 18:353-449]
AATCCCCCACAGCCATCAAACACCAGGTAAGCACTGAGACTGATGGATTTGAGTCGGATGAAAAAGAGAGCTATAGTTGGGTGCCATTAGTATATTGATGACACCGTGCGCCAAACTCCCTAACAACCTCCCCCAAAGGCTGCATATACACATTGAACAAGAGAGGGGACAGGATAGAACCCTGTGGGACTCCACACATGAGGGAGAAGATGAAAAAACACCCAGGACCACACGTTGGGTTCTCGCAGCTAGGAAAGAGCAGAACGATTAAAGAATGGTCCCATTAATCCCTGCCCGGTCCTGCAGCCGAGTCACCAACAACTCATGATCAACGGTATCAAATGCAGCCGAGAGATTTAACAGGATCAACAGGGTTGAACGACCCCGGTCTAACTCACGGGAGAGGTCGTCGACCAAGGCAACAAGCGCAGGGTCCGTGCCATAGCCCAG
>TRINITY_DN15767_c1_g1_i3 len=395 path=[2:0-53 6:54-58 8:59-60 9:61-73 10:74-76 11:77-82 14:83-101 17:102-110 21:111-161 22:162-394]
CAGGAAAGAGTGGAACCATTCAAGAATAGTCCCGCCAATCCCTGCCCAGTCCCACAGCTGAGTCACCAACAACTCATGATCAATGGTATCAAATGCAGCCGAGAGATCTAATAGGATCAACAGGGTCGAATGACCCTGGTCCAACTCACGGGAGAGGTCATTGACCAAGGCCACAAGTGCAGTCTCCATGCCATAACCCTGATGAAAACCCAACTGCGAGGGATCAGTATGAATGAATGAATTTATTTGTTGGGCCTTAGTCATCACAAAACCAACATAAACCTAATACAAATACCAATACCAAATACTAGGGGTGGGACTACCAGATCTTCCGGTATCCGATAATGCCGGTACTGGGTGTACCGGCATTATCGGATTCAACCCGGTAATCTGGC
>TRINITY_DN15767_c1_g1_i9 len=286 path=[0:0-138 6:139-143 8:144-145 9:146-158 10:159-161 11:162-167 13:168-183 16:184-188 18:189-285]
ATAAGATGGAACCCTGCAGAACCCCACACGTGAGGCCCCGGGGGGAAGATGAAAACTCCCCCAGGACCACTCAGGTTCTCCCGACCAGGAAAGAGCGGAACCATTCAAGAACAGTCCCGCTAAACCCTGCCCGGTCCCGCAGCTGAGTCACCAACAACTCATGATCAACGGTATCAAATGCAGCCGAGAGATTTAACAGGATCAACAGGGTTGAACGACCCCGGTCTAACTCACGGGAGAGGTCGTCGACCAAGGCAACAAGCGCAGGGTCCGTGCCATAGCCCAG
>TRINITY_DN15767_c1_g1_i7 len=644 path=[5:0-306 7:307-307 8:308-309 9:310-322 10:323-325 11:326-331 14:332-350 17:351-359 21:360-410 22:411-643]
AATCCCCCACAGCCATCAAACACCAGGTAAGCACTGAGACTGATGGATTTGAGTCGGATGAAAAAGAGAGCTATAGTTGGGTGCCATTAGTATATTGATGACACCGTGCGCCAAACTCCCTAACAACCTCCCCCAAAGGCTGCATATACACATTGAACAAGAGAGGGGACAGGATAGAACCCTGTGGGACTCCACACATGAGGGAGAAGATGAAAAAACACCCAGGACCACACGTTGGGTTCTCGCAGCTAGGAAAGAGCAGAACGATTAAAGAATGGTCCCATTAATCCCTGCCCGGTCCTGCAGCCGAGTCACCAACAACTCATGATCAATGGTATCAAATGCAGCCGAGAGATCTAATAGGATCAACAGGGTCGAATGACCCTGGTCCAACTCACGGGAGAGGTCATTGACCAAGGCCACAAGTGCAGTCTCCATGCCATAACCCTGATGAAAACCCAACTGCGAGGGATCAGTATGAATGAATGAATTTATTTGTTGGGCCTTAGTCATCACAAAACCAACATAAACCTAATACAAATACCAATACCAAATACTAGGGGTGGGACTACCAGATCTTCCGGTATCCGATAATGCCGGTACTGGGTGTACCGGCATTATCGGATTCAACCCGGTAATCTGGC
>TRINITY_DN15767_c1_g1_i5 len=644 path=[5:0-306 7:307-307 8:308-309 9:310-322 10:323-325 12:326-350 17:351-359 20:360-410 22:411-643]
AATCCCCCACAGCCATCAAACACCAGGTAAGCACTGAGACTGATGGATTTGAGTCGGATGAAAAAGAGAGCTATAGTTGGGTGCCATTAGTATATTGATGACACCGTGCGCCAAACTCCCTAACAACCTCCCCCAAAGGCTGCATATACACATTGAACAAGAGAGGGGACAGGATAGAACCCTGTGGGACTCCACACATGAGGGAGAAGATGAAAAAACACCCAGGACCACACGTTGGGTTCTCGCAGCTAGGAAAGAGCAGAACGATTAAAGAATGGTCCCATTAATCCCTGCCCGGTCCTGCAGCCGAGTCACCAACAACTCATCATCAACGGTATCAAATTCAGTCACGAGATCTAACAGGATCAACAGGGTCGAACGGCCCTGGTTCAGCTCATGGGAGAGGTTGTCGACCAAGGCCACAAGTGCAGTCTCCATGCCATAACCCTGATGAAAACCCAACTGCGAGGGATCAGTATGAATGAATGAATTTATTTGTTGGGCCTTAGTCATCACAAAACCAACATAAACCTAATACAAATACCAATACCAAATACTAGGGGTGGGACTACCAGATCTTCCGGTATCCGATAATGCCGGTACTGGGTGTACCGGCATTATCGGATTCAACCCGGTAATCTGGC
>TRINITY_DN15767_c1_g2_i1 len=346 path=[0:0-345]
TGTGGGTCCAGGAGCACCCCCAGACTCCGAACCTGAGATACCAGGGGAGGACGGACCCCAACCATCACCTCCGTATTGTCAGGATTTAACCTCAGGTGGCTCACCCTCATCCAATCCCCCACAGCCGTCAAACACCAGGTAAGCACCGAGACTGCTGGACCTGAGTCGGATGAAAGAGAGAGAGAGCTGAGTTTCATCAGCATATTGATGACACCTCACCCCAAACTCCCTGACAACCTCCCTCAAAGGCTGCATATACACACTGAACAAGAGAGGGGACAGGATAGAACCCTGTGGGACTCCACACGTGAGGTCTCGGGGAGAAGATGAAAACTCCCCCAGCACC
>TRINITY_DN15771_c0_g1_i1 len=432 path=[0:0-431]
CTCCAGAGAGACTAGAGAACAGCTGTTTATCAAGCTTTTCCCAGGGAAAGACAAAGTCACAAGAAGCTTGTTTTCCTTAAGTTTCTATTCTAGAAACTGTCAGCTCTTTTCTCTCTCTGGCCTAATACAGGTTTGAAAAGCCTGAACTAAAGTTATGGATTTACTCATGATTCCTTTTTCCTTTGTCTGTGACACAGCCCTTTCCCCAGATTTACCAAAAGAGCTCCCGATCCTGCAGGAGTGCCACTGGCTGTGGTCTGTTCGCATTCTGAATGGTTCTCATCCAAAAACACATGACCAGAATTAGTGATGTGGCGATTCCCTGAATTATCAAGAGACACAGAGAAGGTGCGCATGCGCATAGCTGGATGTAATAAGATCTGTTCTGGAATTCCCCACCAGGGGGCCTCAGCAGCTCGCCGCCAATTCTCT
>TRINITY_DN15763_c0_g1_i2 len=1242 path=[1:0-629 2:630-630 3:631-657 4:658-1241]
GTTTTTTAATCATTTATATTTGATGTTTGTATGTATTTTATGATTGTTTTACCTGCTGTGAGCCGCCCCGCGATGCCGTAGGCATGGGGGGCAGCCAATAAATATAAATAAGTAAATATAAATAAATAAATTGATCTTAATACCCCTCCCAAGAGGCCCCCCCCAACGTCTCCTCCCCGCAGACCGCCCACAGGTGTGCTCCCTCCACTGCTCCCTGCAGGGCCCTCTCTAACCATAGGCCCCAGGTCATGGCCCCTATTGGCCCTGCCTGCAGGCTCCCCGGTGTTTCAGCTGCAGGTGAACACTAAACAGGATGCCCCTTAAAGTCCTGGACCGACACACACTCCAGAGCCGGTGCCGCTCCCCTCTACAACTGCGGGTCACGTCTTCCCCCGGTGAACAAGGCGGCTTCCTTCTGACAAATCCATCTGTATTCCCCTCCGCAGGTCTCCGACTGGATCCGGTCCCCTTTGATCACTCCACAGCTGCTCCCTTCAGCAGATCCCTTCACTGGGAAGAGGGACAGATTTAAATTGGATCCATCCACCCAGACCCACTGTCTCCCAGGGGGCTTGACGGTGAGTCCAGTCCAAACAAGGTATCTCTCCTGAGTGGTGTTGCGTATGAACTCTTGCTTAAAGCCTCCTTTGCATTTTACCATCTCCTTCTGGGTCCGGATCACCAGCATTTGAGAGCCCTTCTCCAAACAGTCCTCTTGGCTCTTGACCCAGACTTGACTCTCTTTCGAGAGCCAGTAGCACTTGTCCCCGTGCAGCAGCCAGTCTGAGGGGCAGAGTTTGCACTCGGAGCCGTCTGGAAGGGGGAAAGCAGATACAGCGGCAGCGCAGAGCATTAGCCTGGGCCTGTCTGGGGCAGGATTACAACCTCTCGTGGAAATGACCCCGACACTCTCAGAGGCCAAAATTCCAAAGCCATTTTCTACAAAAGGTGCCAATCCTAGTCCTGGATGGCAGGGAGGACAGGGTTGTAACATGCAAATAGGGAGGCCTAGCCTCTGTCCCCAGCTGAACCGCTGCCTTGCTAAAGAGTCCTGAACAATCCTCCTGCTCTCTGCCTCCTCTCCCACCTCCTGTCTTTACAGGGCACCGACTATTAAGATCTGTGTGTTCAGCACCCAATAGGATACGGTCCTGTTGTCTGGTTTGGAGGTAAGAAAGTCTATGCAGCTACTACACAAGCTCTAATCTGGCCCGGGGCCTGTACTAATTAGTACAAATAGAC
>TRINITY_DN15763_c0_g1_i1 len=694 path=[0:0-81 2:82-82 3:83-109 4:110-693]
GAGTGGTGTTGCGTATGAACTCTGCCTGGTCTTGTGTGATTATCCGAGCCTCAATACAGGGTCCTGCAGGCAGAAAACCTCACTTGCTTAAAGCCTCCTTTGCATTTTACCATCTCCTTCTGGGTCCGGATCACCAGCATTTGAGAGCCCTTCTCCAAACAGTCCTCTTGGCTCTTGACCCAGACTTGACTCTCTTTCGAGAGCCAGTAGCACTTGTCCCCGTGCAGCAGCCAGTCTGAGGGGCAGAGTTTGCACTCGGAGCCGTCTGGAAGGGGGAAAGCAGATACAGCGGCAGCGCAGAGCATTAGCCTGGGCCTGTCTGGGGCAGGATTACAACCTCTCGTGGAAATGACCCCGACACTCTCAGAGGCCAAAATTCCAAAGCCATTTTCTACAAAAGGTGCCAATCCTAGTCCTGGATGGCAGGGAGGACAGGGTTGTAACATGCAAATAGGGAGGCCTAGCCTCTGTCCCCAGCTGAACCGCTGCCTTGCTAAAGAGTCCTGAACAATCCTCCTGCTCTCTGCCTCCTCTCCCACCTCCTGTCTTTACAGGGCACCGACTATTAAGATCTGTGTGTTCAGCACCCAATAGGATACGGTCCTGTTGTCTGGTTTGGAGGTAAGAAAGTCTATGCAGCTACTACACAAGCTCTAATCTGGCCCGGGGCCTGTACTAATTAGTACAAATAGAC
>TRINITY_DN15763_c0_g1_i3 len=1215 path=[1:0-629 2:630-630 4:631-1214]
GTTTTTTAATCATTTATATTTGATGTTTGTATGTATTTTATGATTGTTTTACCTGCTGTGAGCCGCCCCGCGATGCCGTAGGCATGGGGGGCAGCCAATAAATATAAATAAGTAAATATAAATAAATAAATTGATCTTAATACCCCTCCCAAGAGGCCCCCCCCAACGTCTCCTCCCCGCAGACCGCCCACAGGTGTGCTCCCTCCACTGCTCCCTGCAGGGCCCTCTCTAACCATAGGCCCCAGGTCATGGCCCCTATTGGCCCTGCCTGCAGGCTCCCCGGTGTTTCAGCTGCAGGTGAACACTAAACAGGATGCCCCTTAAAGTCCTGGACCGACACACACTCCAGAGCCGGTGCCGCTCCCCTCTACAACTGCGGGTCACGTCTTCCCCCGGTGAACAAGGCGGCTTCCTTCTGACAAATCCATCTGTATTCCCCTCCGCAGGTCTCCGACTGGATCCGGTCCCCTTTGATCACTCCACAGCTGCTCCCTTCAGCAGATCCCTTCACTGGGAAGAGGGACAGATTTAAATTGGATCCATCCACCCAGACCCACTGTCTCCCAGGGGGCTTGACGGTGAGTCCAGTCCAAACAAGGTATCTCTCCTGAGTGGTGTTGCGTATGAACTCCATCTCCTTCTGGGTCCGGATCACCAGCATTTGAGAGCCCTTCTCCAAACAGTCCTCTTGGCTCTTGACCCAGACTTGACTCTCTTTCGAGAGCCAGTAGCACTTGTCCCCGTGCAGCAGCCAGTCTGAGGGGCAGAGTTTGCACTCGGAGCCGTCTGGAAGGGGGAAAGCAGATACAGCGGCAGCGCAGAGCATTAGCCTGGGCCTGTCTGGGGCAGGATTACAACCTCTCGTGGAAATGACCCCGACACTCTCAGAGGCCAAAATTCCAAAGCCATTTTCTACAAAAGGTGCCAATCCTAGTCCTGGATGGCAGGGAGGACAGGGTTGTAACATGCAAATAGGGAGGCCTAGCCTCTGTCCCCAGCTGAACCGCTGCCTTGCTAAAGAGTCCTGAACAATCCTCCTGCTCTCTGCCTCCTCTCCCACCTCCTGTCTTTACAGGGCACCGACTATTAAGATCTGTGTGTTCAGCACCCAATAGGATACGGTCCTGTTGTCTGGTTTGGAGGTAAGAAAGTCTATGCAGCTACTACACAAGCTCTAATCTGGCCCGGGGCCTGTACTAATTAGTACAAATAGAC
>TRINITY_DN15763_c0_g2_i1 len=568 path=[0:0-567]
TAAGACAATAGAAGGAGCACACCCGGGAGCAGCCCGCGGGGAGGAAACGCCAGGGAAAGCCCCCCAGGAGGGATGCCAAGATGAAGAGGGAAGGAGAGCAGAGTGCTTGGGGAGGACATTCTAGACATAGGAGGCCAGCAAGGGAAAGATAGCAGGACTGGCTTTGGAAATTGTGGAGCCCAGGGTGGGTGGTGGTGGATTATATGGGGCCCTCAGACCTCTGCCCACAATAGCCCTGCTCCTTTAACAACGGGCAGTCTGGTGTTTGCTTACAAAAGCAAAGAACGGTTGAGTTTTCACACACACAGCTCTTTCCGCATGCACATACACACATGCTCTCTACACACAAGGGGCGGGGGGGAATCAGTGATTTTACTGAAACTGATGGGGGGGGGCAGGGCCCAACAGAATACACCCACCCCAAGGGCTGAGATTCGTGGGCCGGGAGAGGGCCCTACAGGAATAGGCCATCCCAGGAGCTCAGGAGCACTGGACTCGAGGCTACCTGGACATGCACACTGCTCTTTCCCCTCTTGATTTTTTATGTTTTTTAATCATTTATATTTGA
>TRINITY_DN15729_c0_g1_i1 len=4060 path=[2:0-2733 3:2734-3019 4:3020-4059]
AGCGGCGCTGAGGGGGCTCCGGCCGGGACAGGAGCCCATGGCTGCCGGGAGCCGCTAAGCTGAGGAACCGCTACCGCCGCTACCTCCCAGAGCAGCCCTCCCCAGAGACCGGGGGCCCCGGGGGCAGCGGCTAGCGGGGGCCCCGGGGGGCGAAGGACAATGAAGCTCTTGAAGCCGACCTGGGTCAACCACAATGGCAAGCCAATATTTTCAGTTGATATTCACCCAGATGGGACCAAATTTGCAACTGGAGGACAAGGACAGGATTCTGGAAAGGTTGTGATCTGGAATATGGCTCCTGTCCTCAAAGAGGAAGATGAAAAGAATGAAAATATTCCCAAGATGCTTTGTCAGATGGACAATCATTTAGCTTGTGTGAACTGTGTGCGATGGTCAAACAATGGAGTTTATTTGGCTTCAGGGGGGGATGACAAACTGATCATGGTGTGGAAACGAGCTGCGTACATTGGCCCCAGCACTGTGTTTGGTTCAAGTAGTAAACTTGCAAATGTGGAACAGTGGCGGTGTGTGTCTATTCTTAGAAGCCATTCAGGAGATGTCATGGATGTGGCTTGGTCTCCTCATGATGCTTGGTTGGCCTCCTGCAGTGTGGATAATACTGTTGTCATCTGGAATGCTATTAAATTCCCAGAAATTCTTGCCACACTGAAGGGACACTCTGGCTTGGTGAAGGGGCTTACCTGGGACCCTGTTGGGAAATACATTGCATCTCAGGCTGATGACCGAAGCTTGAAAGTGTGGCGGACCATGGACTGGCAGTTAGAAACCAGCATCACAAAACCATTTGATGAGTGTGGAGGAACAACGCATGTTTTACGTCTCAGCTGGTCACCTGATGGACACTATCTGGTTTCTGCTCATGCCATGAATAATTCTGGACCTACAGCTCAGATCATTGAGAGAGATGGATGGAAAACCAACATGGATTTTGTAGGACACCGCAAAGCTGTGACTGTGGTGAAATTCAATCCAAAAATCTTCAAAAAGAAGCAGAAAAATGGAAGTTCCACCAAGCCTAGCTGTCCGTACTGCTGCTGTGCGGTTGGCAGTAAAGATCGGTCTCTTTCTGTCTGGCTTACGTGTCTGAAACGGCCTTTAGTTGTCATCCATGAGCTGTTTGACAAGTCTATCATGGATATTTCATGGACTTTAAATGGACTTGGTATCTTGGTGTGTTCTATGGATGGATCAGTGGCTTTTTTGGATTTTTCTCAGGACGAGCTCGGAGATCCACTTAGTGAGGAGGAGAAGAGCAACATTCATCAGTCCACCTATGGTAAAAGTTTAGCTATCATGACTGAGGCTCAGTTGTCCACTACCATTATTGAGAATCCAGAGATGTTAAAGTACCAGCAGAGACAGCAGCAACAGCAGATGGATCAGAAGAACGCAGCAATAAGAGCGGCAGCTGGGGCAGCAATGGTAGCTCCCAAAGTGGCAAGCATGGTTAATGGGGAGAGTCTGGAGGACATTAGAAAGAATCTTTTAAAGAAACAAGTTGAAACGCGGACAGCAGACGGCCGGAGAAGAATCACTCCTCTCTGCATAGCTCAGCTGGACACTGGGGATTTTTCTACTGCCTTCTTCAATAGTATCCCGATATCTGGTTCGCTAGCTGGCTCGATGATGTCTTCTCAAAGTAATCAGCAGCTAATGTCATTAGAGTCCAATGCAGTCAATTCCCTCGGCACTTCTAAGCCTTCCCTAGAACCAACGGCATCTGCTATGAAGCCAACTGATGATGCAGCCAATAAAGATGGTGTAAATGCTACCTCTGCTTCAGCTGCTCCCCCCGTGTCATCGTCAGCTGTGTTAACAACTCCCTCCAAGATTGAACCAATGAAAGCGTTTGATTCCAGATTTACAGAACGATCCAAAGCCACCTCAGGAACTGCTGCCGTGACGCATGCAAATCAGATTGCCATTGACAGATTGAAAGAACAGAACTTAGTTAAAGGCAGTAAACCCAGGGATCTCCTGGAGAGCAGCAGTGACAGCGAGGAGAAGATCCCAGCTAAACCACTGTCCCTGCCCAAGCGTAAGCTGGAACTTGAGTGTGAAGCAGTAGAGAAGAAGAAGAAAGGAAGGCCTCGAAAGGACTCCAGGCTTGTTCCTGTGACTCTAACTGTTCAGTCCCCAGCTGTCCTGGCCTCTGAGAAGGACGGGGTTTGTCTTGCAGCACCAGCATTAGCACTTAAACTGCCAACCCCAAGCCCCAAGAAATCGTTTACATTGCAAATAAGCTCAGATCCCTCCATGTACCTTGAAGTGGAGAATGAAATGACCACAGTGGGAGGTTCAAAACTGAGCCGGTTAAAGTGTAGTCGTGAAGGGAAGGAATGGGAGACGGTCCTCACCAGTCGAATTCTCACGGCAGCTGGAAGCTGTGAAGTGGTGAGTGTAGCCTGTGAGAAGCGGACCTTGTCAATATTTTCAGCTTGCGGCCGTCGACTTCTCCCACCTATCGTGTTGCATTCGCCTATCTCCACTTTACACTGCACAGGTTCCTACATCATGGCTCTCACTGCTGCTGCAACGCTCTCTGTCTGGAATGCTCATAAACTCTCCGTAGTGGTGAAAGACGAGTCCCTGCAAACAATATTATCAGGAAGTGATTCTACAGTGTCTCAAATTTTGTTGACGCAACATGGTATCCCAGTAATGAACCTGTCGGATGGAAAGGCGTATTGTTTTAATCCTTCTCTTTCTACGTGGAATCTTGTCTCCGACAAGCAGGATGCCTTAGCACAATGCGCAGACTTCAGGAATAGTTTACTGTCCCAAGAGGCCATGCTGTGTTCAGGACCCTTAGCCATAATCCAGGGGCGAACATCAAATTCAGGAAGGCAAGCTGCAAGATTGTTCTCCATGCCTCATTTAGTACAGCAAGAAGCAACCCTGGCTTACTTGGAGAATCAGGTAGCAGCAGCACTTACTTTACGCTCAAGTCACGAATACCGCCATTGGCTCCTTATCTATGCACGGTACCTAGTGAATGAAGGTTTTGAAAATCGTTTGCGGGAATTATGCAAGGATTTACTGGGTCCAGTCCATTATTCAGCTGGAAGTCAGTGGGAATCAACTGTAGTGGGTTTACGAAAGCGAGAGCTCTTGAAAGAACTGCTTCCTGTCATCGGTCAAAACCTTCGCTTCCAACGGCTTTTCACAGAATATCAAGAGCAGCTAGACATTTTGAGAGACAAATAGCATTTCCCCTGATCCCGACAGAGACTATTTGGTAGCAATGAACCCAGAAGAGGAGAAACAGAATGGGATATTCCAGAAAAGGGGACGTACCCGAAGGCCCTCAGATGCTTCATAAAAGACGTGCATTAGTTTGTAAAGAAGCTCACAAAAGAATACATGGAAACAAGTGGATGAGCTGGACCTGTTTTCTGACTGGACCTTGAACTTCCAAGCTGTGACCTGTGTTTCTACCGAACGTTGTGGATATGTACTTACGGAGGTCCTTTTGGATCTGGATCTCATTGACTGCTATCAAAGGACTAGCTGAGAACTGTTTGTTTATTGGATGTCCTGTGAAAAGCACAGTACTTCAGAGTACACCGAACAGCATCTTAACCCTCTTTGGGGTTTTTTGCCTGAGGATTTATTGAGGCTCGACACTATATTGAGTTAGATGAATGAGCCAAATAAAAGGAAATTTCATAAAATATTATGGTATTATGCAGCCAATCAACTCTTACCTGTGAATACAATAATAATAAGAGGCTGTTCTAACACAGGGACTATTTTTGTACTAGAATTTGCTAACTTGTATATGGAATTTTATTTGGCCAATAATCAGGATTTCCCTACAAGACGCCCTGGTTGTATGAAATCTAACTCTTAATTATGACAGCTATGTTGCTAAAACAATTGTACCAAAATTAACTTGTCATCATCTTGGTTTTTAATTTTTAAATGTTTGTAAAGGAGACATTTTTGGGGGAGGGAGCTGGAGGGGTGGGTCGCTCTTTTTGTAAGTACAGAAATAAATGAACATGGCATTGGTTAAAAAAAAAAGATCGGAAGAGCG
>TRINITY_DN15729_c0_g1_i4 len=1168 path=[1:0-127 4:128-1167]
CCCGATTTAGGCTGTTTTGTCTTTACCATGGTTTTGTCTAGATAATTTAAAACTCTGCCCCAGGCTAGTTCTGCTACTAACTGTGTAAGTTGTTTAGCTTCATGCGATTTATTTTTCTAACAATGGTTAGGTTTTGAAAATCGTTTGCGGGAATTATGCAAGGATTTACTGGGTCCAGTCCATTATTCAGCTGGAAGTCAGTGGGAATCAACTGTAGTGGGTTTACGAAAGCGAGAGCTCTTGAAAGAACTGCTTCCTGTCATCGGTCAAAACCTTCGCTTCCAACGGCTTTTCACAGAATATCAAGAGCAGCTAGACATTTTGAGAGACAAATAGCATTTCCCCTGATCCCGACAGAGACTATTTGGTAGCAATGAACCCAGAAGAGGAGAAACAGAATGGGATATTCCAGAAAAGGGGACGTACCCGAAGGCCCTCAGATGCTTCATAAAAGACGTGCATTAGTTTGTAAAGAAGCTCACAAAAGAATACATGGAAACAAGTGGATGAGCTGGACCTGTTTTCTGACTGGACCTTGAACTTCCAAGCTGTGACCTGTGTTTCTACCGAACGTTGTGGATATGTACTTACGGAGGTCCTTTTGGATCTGGATCTCATTGACTGCTATCAAAGGACTAGCTGAGAACTGTTTGTTTATTGGATGTCCTGTGAAAAGCACAGTACTTCAGAGTACACCGAACAGCATCTTAACCCTCTTTGGGGTTTTTTGCCTGAGGATTTATTGAGGCTCGACACTATATTGAGTTAGATGAATGAGCCAAATAAAAGGAAATTTCATAAAATATTATGGTATTATGCAGCCAATCAACTCTTACCTGTGAATACAATAATAATAAGAGGCTGTTCTAACACAGGGACTATTTTTGTACTAGAATTTGCTAACTTGTATATGGAATTTTATTTGGCCAATAATCAGGATTTCCCTACAAGACGCCCTGGTTGTATGAAATCTAACTCTTAATTATGACAGCTATGTTGCTAAAACAATTGTACCAAAATTAACTTGTCATCATCTTGGTTTTTAATTTTTAAATGTTTGTAAAGGAGACATTTTTGGGGGAGGGAGCTGGAGGGGTGGGTCGCTCTTTTTGTAAGTACAGAAATAAATGAACATGGCATTGGTTAAAAAAAAAAGATCGGAAGAGCG
>TRINITY_DN15729_c0_g1_i3 len=1388 path=[0:0-61 3:62-347 4:348-1387]
GTGGCTAGGAGGAGCTGCATGAAAACGCACTGAACGAAGCTGCTGCTGCCACCGCTGTTGCAGGAATCTTGTCTCCGACAAGCAGGATGCCTTAGCACAATGCGCAGACTTCAGGAATAGTTTACTGTCCCAAGAGGCCATGCTGTGTTCAGGACCCTTAGCCATAATCCAGGGGCGAACATCAAATTCAGGAAGGCAAGCTGCAAGATTGTTCTCCATGCCTCATTTAGTACAGCAAGAAGCAACCCTGGCTTACTTGGAGAATCAGGTAGCAGCAGCACTTACTTTACGCTCAAGTCACGAATACCGCCATTGGCTCCTTATCTATGCACGGTACCTAGTGAATGAAGGTTTTGAAAATCGTTTGCGGGAATTATGCAAGGATTTACTGGGTCCAGTCCATTATTCAGCTGGAAGTCAGTGGGAATCAACTGTAGTGGGTTTACGAAAGCGAGAGCTCTTGAAAGAACTGCTTCCTGTCATCGGTCAAAACCTTCGCTTCCAACGGCTTTTCACAGAATATCAAGAGCAGCTAGACATTTTGAGAGACAAATAGCATTTCCCCTGATCCCGACAGAGACTATTTGGTAGCAATGAACCCAGAAGAGGAGAAACAGAATGGGATATTCCAGAAAAGGGGACGTACCCGAAGGCCCTCAGATGCTTCATAAAAGACGTGCATTAGTTTGTAAAGAAGCTCACAAAAGAATACATGGAAACAAGTGGATGAGCTGGACCTGTTTTCTGACTGGACCTTGAACTTCCAAGCTGTGACCTGTGTTTCTACCGAACGTTGTGGATATGTACTTACGGAGGTCCTTTTGGATCTGGATCTCATTGACTGCTATCAAAGGACTAGCTGAGAACTGTTTGTTTATTGGATGTCCTGTGAAAAGCACAGTACTTCAGAGTACACCGAACAGCATCTTAACCCTCTTTGGGGTTTTTTGCCTGAGGATTTATTGAGGCTCGACACTATATTGAGTTAGATGAATGAGCCAAATAAAAGGAAATTTCATAAAATATTATGGTATTATGCAGCCAATCAACTCTTACCTGTGAATACAATAATAATAAGAGGCTGTTCTAACACAGGGACTATTTTTGTACTAGAATTTGCTAACTTGTATATGGAATTTTATTTGGCCAATAATCAGGATTTCCCTACAAGACGCCCTGGTTGTATGAAATCTAACTCTTAATTATGACAGCTATGTTGCTAAAACAATTGTACCAAAATTAACTTGTCATCATCTTGGTTTTTAATTTTTAAATGTTTGTAAAGGAGACATTTTTGGGGGAGGGAGCTGGAGGGGTGGGTCGCTCTTTTTGTAAGTACAGAAATAAATGAACATGGCATTGGTTAAAAAAAAAAGATCGGAAGAGCG
>TRINITY_DN15713_c0_g1_i1 len=247 path=[0:0-246]
TCCTGCTGATTCTGTTAAGACTTTTTAGCATCAATTTTATATGGTTGATCACGAGGTATTGATAACATGACTGAAGGACCTGGCAGGAGTCCGTGGGACGGCTCTTAAGTGGTTCTGTTCATTCCTGTTGGAGAGGTCACAGAGAACGGTGATGGGCGATTGCTCATCATCCTCTCGGGGCCTCCCCTGTGGGGTTCTATTCTGTCGCCCCTCATGTTTAATGCGTATCTTAGGCCGCTGGGTGAAG
>TRINITY_DN15713_c2_g1_i1 len=275 path=[0:0-274]
GACAAGGGAAATTCTACCCTGTTGTTTTTTTTTCAAGCATAAGACGGCATACGATATTACAAGGTGACTGGAGTTCAGACGTGTGCTCTTCCGATCTTATCGAATGAAGCCAAGGGATCTAACAAAATCAACAGGATCAAATGACCCTGGTCCAACTCTCGGGAGAGGTCATCGACCAAGCCCACAAGCGCAGTCTCCATGCCATAACCCAGATGGAAGCCAGACTGCGAAGGATCAAGGAAGTGACCCAATCCAAACATTCCTGAAGCTGTCAA
>TRINITY_DN15713_c2_g2_i1 len=435 path=[0:0-434]
GTCTTTAGTTTCAACCGGCTCCCCCTCATCCAGTCCCCAAGAGCAGCCAGGCATTGGGAAAGCACCAAGACTGCAGAACCTGGGTTGAATGAAAGAGAGAGCTAAGTGTCATCAACATACTGGTGTCACCTCACTCCAAATCTCCGAATGATCTCACCCAGCTGCCTCAGATACACACTGAACAAGGGGAGAGATAAGATGGAACCCAGCAGGACACCACAGGGGATGTCCCCGATGGAATGACAAGCAATCTCCCATCGCCACTTGCTGGGACCTCCTCAGCAGGAATGAATGAAGTTCCTCAAGAGCAGTCCCACACAATCCCGCAATCGCATCAACAACACCCCATGATCAACTGTATCAAAGGCTGCTGAAGGGTCTAACAGGATCAACAGGGCACAACTCCCCTTGTCGATTTCCAGGTGTAGATCGACC
>TRINITY_DN15713_c2_g3_i1 len=438 path=[0:0-437]
AGATGGCTCACCCGCATCCAGTCCCCATTAGCAGCCAGGCACTGGGTAAGCACGGCAACTGCAGGGCCTGGGTCGGATGAAAAGGATAAGTAGAATTGGGTGTCATCCACATATTGAAGACATCACACCCCAAATCTACACACAATCTCACCCAGGGGCCTTAGATACACGTTGAACATGAGGGGAGACAAGAGGGAACCCTGTGGGACTGCACAAGAGAAAGGGGAGGGGGAAGCAGGACAATCACCCATCACCACCTGCTGAAGCCTCCCCAACAGGAATTAACGGAACCACTCTAGAGTCGTCCAACGAACTCTTGCCAGGTCCCGTAGCTGCGTCAATACCACCTTATGGTCAACTGTATCAAAGGCTGCTGAAAGATTTAGAAGGATCAACAGGGTACAATATCCCCTGTCAATGTTATGGCGAAGATTGTCG
>TRINITY_DN15689_c0_g1_i1 len=403 path=[0:0-402]
GGCAGCGGCAGAACTGGGGGGAGCCCAGAGTTTGGAATAGCAGAGGGCTGAGATCATTGGGCCTGAGCTGCCCAGACTCCCAGCCCCTGTGCCAGACGGAATAGGCAGACAATGGGTTTTGCTCTCGCTGCCCAGTTTGTTTAGAACCCGACGCCGTGGGCGAGATTTTCCGTTGTGGCCTGAATCGGTTCCTGCTTTTGTCCCATTGTTATAGCCTAGAGCTGCCCCTCATTGCCCCCCCCAGCCCAGAAACCTAGGGGTCCCATGCTGACTGGTCCAGCTGTGTCCCTGCTGCTGGGAGAGGGGGAAGAGCTACCTTTTCTAACTTTTTTTCCCCAGTGCCCCTGTGCTTCCCCTCAATCCCCACCCACAGTCCTGCTCCCCTAGCCCTGGGCTCCCCGCC
>TRINITY_DN15671_c0_g1_i2 len=1448 path=[0:0-46 5:47-345 6:346-1447]
GACCACCGAGATCTACACTCTTTCCCTACACGACGCTCTTCCGATCTTGTGTATCTAACAGCAACATTTGATTCTATAGCCTTCACTGTACCAGTTCTCTCCTTCCCATCCAAAGAACAAGGCCTACACGATTTCTCAAAGGATAGTTCCAAAAGCGGTTTGGTTGTTGAAAAAAAATGACTCAAAGGTAGATGGCATGATGCATGAGGAGGTCATCATGAAACAAAATACTATTGCATAGCACAGCTAGGAGATGATTATAACCCAGAGATAGATTCAGTTTCTTCTCTGCCCCCTAGACCATGAATAGTAGGACCATTTATGCAGAATTAAAATTGAATGCCGACATACTGGGAACAAAAACACAAGACTATAAATCTAAGCATCTACTTTACCAAAAGATGGAGTACAATGGAGCCCTTTGAAAAATACAAATAGTATTTGCATACATATACCAATACATACAGGGATGTCACAATAAATGCCAACACAAGAAGTTGGAGATTTAAAATGTCAGGCACAGAATTTTACTGCATTGAGCACAGCATTTCAATTTAGTGCATCTCAATTTAAAGTCTCAAGAGCAACATCTAATAATTTATAGTTGGTGTCAAAATTTAGCTACAGGAACATACACTGCTCTCTGCTACACAAGGGTGATCCCTTAGGACTTCACGTGAACTGTAACTGTTGCACCAGACCAGACCAACAATAAAATCTAGTCTCTGTACTGCCTGACAAAGGAAGATTTTTAGATTAATAAAACTGTGCAGCATGCAGGACATTCCCAGTTTTCTACATTTCATTCATCTGAAAACAAAGATGCTCTGGAAAGCTCAACGTTATTGTCAATTTGAGATTATTAGTGGTTAAAGTAGGAAAATTTCCTCTCAGATAACTGTATCTTTATCTGAGAAAGGTTTTTCAATAGATGTAACTGAATGGATTTTAAAAATAAAAAATTCCCAACTAGGAAGAGAATCCAGCTCATTCTCCCTTAACTATCTCAACTCACAAGTGTAAAGCAGTAAAAACTTACTTTGTCGATAAACAGACGTTCTGAGTGTACACAAAACCCCAGACTGGTTGAGTGAAAAGATGCTGTTTATATATCACCACCTTTCAGGATACAACCATGCTTCAAAAGAAGGCTACTTACAACATTTAAAAAGGGAATCTCGGCCAAGTTGGGAAACTCAATCAACTTAATGCAAAGCTCAATGCACACATAGTGGTTAATGTAAAAAATAAAATAAAGATAACTGCTTTTGCTATGGACAAGTTCACAGGAATCAGAAAAACTTGGGTTAGAGAGCCTTAATGGATTAGAGAAAGTAAGAAGCTGATAACAGCTCCTTTTATTAAGTCTAGAAACAGTAGTTCTGGGTACCAATGAAATGTCAGATGTTATGCTGCACAACTGTAATTTCATAGCACAACAATTATCT
>TRINITY_DN15671_c0_g1_i3 len=2156 path=[1:0-158 2:159-159 3:160-754 5:755-1053 6:1054-2155]
GTACATTACACAGATTTATTAAATAAAAAGGTTGAAAAAATAGTTACAAAAACAATTACAAAATACTTTTAAGACTTATATTTCGAATATACGTATAGGTTCAAAGTAATAAAGGCCAAACAAAACTGCTCTGGCAATAAAGTGCACAGGTAAAGTCTGCTTGGGGCTGTTCAATCCATAAGTACTAGAAGAATTCACATAGCATGAGGAAAACAGAAGAACAGAGAAAACAAATTCCAGTTTTTGATTTGAATATTTATGCATGTTCACAGCAGAGGCTCAGCACCCCTAAAGTATGATCTTATGAGGCACTGAGCGCCCTCAATAATTCATAGGACATGTCCCAAAAAGATCAGTTCTGCAAGATAGGGAGCACTCTGGCCTAAGTCAGCGACGCACATAAAGGGTAATTCCTACTAACTATAGTGAGCCCTCACACTTATTTAAAAAGTCACGCATGTGTTAAAATCCCTGGTGGATTAGTCAGCGGTTGTTTAGCCCCTTGAAGGACTGAGCCTTGCAAGATCAAGATGCCTGCCTAGGGCTGCTTTCAACTTCTAAATGGGCCCAACCTCCTATTTAAGTAAATGAAAAATTTGGAGTACACAAATACCCAAACATGACACAAATCAGATGACATAGTTAAGATATCTTTTATTAGATCAACTTCTGTTGTGAGCATGCTCTGTGACGCTCAATACTTTGTATTCACCAACAGAAGCTGGCCCAATAAAAAAGTATCACTCTGTCTTTTGTGTGTATCTAACAGCAACATTTGATTCTATAGCCTTCACTGTACCAGTTCTCTCCTTCCCATCCAAAGAACAAGGCCTACACGATTTCTCAAAGGATAGTTCCAAAAGCGGTTTGGTTGTTGAAAAAAAATGACTCAAAGGTAGATGGCATGATGCATGAGGAGGTCATCATGAAACAAAATACTATTGCATAGCACAGCTAGGAGATGATTATAACCCAGAGATAGATTCAGTTTCTTCTCTGCCCCCTAGACCATGAATAGTAGGACCATTTATGCAGAATTAAAATTGAATGCCGACATACTGGGAACAAAAACACAAGACTATAAATCTAAGCATCTACTTTACCAAAAGATGGAGTACAATGGAGCCCTTTGAAAAATACAAATAGTATTTGCATACATATACCAATACATACAGGGATGTCACAATAAATGCCAACACAAGAAGTTGGAGATTTAAAATGTCAGGCACAGAATTTTACTGCATTGAGCACAGCATTTCAATTTAGTGCATCTCAATTTAAAGTCTCAAGAGCAACATCTAATAATTTATAGTTGGTGTCAAAATTTAGCTACAGGAACATACACTGCTCTCTGCTACACAAGGGTGATCCCTTAGGACTTCACGTGAACTGTAACTGTTGCACCAGACCAGACCAACAATAAAATCTAGTCTCTGTACTGCCTGACAAAGGAAGATTTTTAGATTAATAAAACTGTGCAGCATGCAGGACATTCCCAGTTTTCTACATTTCATTCATCTGAAAACAAAGATGCTCTGGAAAGCTCAACGTTATTGTCAATTTGAGATTATTAGTGGTTAAAGTAGGAAAATTTCCTCTCAGATAACTGTATCTTTATCTGAGAAAGGTTTTTCAATAGATGTAACTGAATGGATTTTAAAAATAAAAAATTCCCAACTAGGAAGAGAATCCAGCTCATTCTCCCTTAACTATCTCAACTCACAAGTGTAAAGCAGTAAAAACTTACTTTGTCGATAAACAGACGTTCTGAGTGTACACAAAACCCCAGACTGGTTGAGTGAAAAGATGCTGTTTATATATCACCACCTTTCAGGATACAACCATGCTTCAAAAGAAGGCTACTTACAACATTTAAAAAGGGAATCTCGGCCAAGTTGGGAAACTCAATCAACTTAATGCAAAGCTCAATGCACACATAGTGGTTAATGTAAAAAATAAAATAAAGATAACTGCTTTTGCTATGGACAAGTTCACAGGAATCAGAAAAACTTGGGTTAGAGAGCCTTAATGGATTAGAGAAAGTAAGAAGCTGATAACAGCTCCTTTTATTAAGTCTAGAAACAGTAGTTCTGGGTACCAATGAAATGTCAGATGTTATGCTGCACAACTGTAATTTCATAGCACAACAATTATCT
>TRINITY_DN15671_c0_g1_i4 len=2044 path=[0:0-46 2:47-47 3:48-642 5:643-941 6:942-2043]
GACCACCGAGATCTACACTCTTTCCCTACACGACGCTCTTCCGATCTCTTGGGGCTGTTCAATCCATAAGTACTAGAAGAATTCACATAGCATGAGGAAAACAGAAGAACAGAGAAAACAAATTCCAGTTTTTGATTTGAATATTTATGCATGTTCACAGCAGAGGCTCAGCACCCCTAAAGTATGATCTTATGAGGCACTGAGCGCCCTCAATAATTCATAGGACATGTCCCAAAAAGATCAGTTCTGCAAGATAGGGAGCACTCTGGCCTAAGTCAGCGACGCACATAAAGGGTAATTCCTACTAACTATAGTGAGCCCTCACACTTATTTAAAAAGTCACGCATGTGTTAAAATCCCTGGTGGATTAGTCAGCGGTTGTTTAGCCCCTTGAAGGACTGAGCCTTGCAAGATCAAGATGCCTGCCTAGGGCTGCTTTCAACTTCTAAATGGGCCCAACCTCCTATTTAAGTAAATGAAAAATTTGGAGTACACAAATACCCAAACATGACACAAATCAGATGACATAGTTAAGATATCTTTTATTAGATCAACTTCTGTTGTGAGCATGCTCTGTGACGCTCAATACTTTGTATTCACCAACAGAAGCTGGCCCAATAAAAAAGTATCACTCTGTCTTTTGTGTGTATCTAACAGCAACATTTGATTCTATAGCCTTCACTGTACCAGTTCTCTCCTTCCCATCCAAAGAACAAGGCCTACACGATTTCTCAAAGGATAGTTCCAAAAGCGGTTTGGTTGTTGAAAAAAAATGACTCAAAGGTAGATGGCATGATGCATGAGGAGGTCATCATGAAACAAAATACTATTGCATAGCACAGCTAGGAGATGATTATAACCCAGAGATAGATTCAGTTTCTTCTCTGCCCCCTAGACCATGAATAGTAGGACCATTTATGCAGAATTAAAATTGAATGCCGACATACTGGGAACAAAAACACAAGACTATAAATCTAAGCATCTACTTTACCAAAAGATGGAGTACAATGGAGCCCTTTGAAAAATACAAATAGTATTTGCATACATATACCAATACATACAGGGATGTCACAATAAATGCCAACACAAGAAGTTGGAGATTTAAAATGTCAGGCACAGAATTTTACTGCATTGAGCACAGCATTTCAATTTAGTGCATCTCAATTTAAAGTCTCAAGAGCAACATCTAATAATTTATAGTTGGTGTCAAAATTTAGCTACAGGAACATACACTGCTCTCTGCTACACAAGGGTGATCCCTTAGGACTTCACGTGAACTGTAACTGTTGCACCAGACCAGACCAACAATAAAATCTAGTCTCTGTACTGCCTGACAAAGGAAGATTTTTAGATTAATAAAACTGTGCAGCATGCAGGACATTCCCAGTTTTCTACATTTCATTCATCTGAAAACAAAGATGCTCTGGAAAGCTCAACGTTATTGTCAATTTGAGATTATTAGTGGTTAAAGTAGGAAAATTTCCTCTCAGATAACTGTATCTTTATCTGAGAAAGGTTTTTCAATAGATGTAACTGAATGGATTTTAAAAATAAAAAATTCCCAACTAGGAAGAGAATCCAGCTCATTCTCCCTTAACTATCTCAACTCACAAGTGTAAAGCAGTAAAAACTTACTTTGTCGATAAACAGACGTTCTGAGTGTACACAAAACCCCAGACTGGTTGAGTGAAAAGATGCTGTTTATATATCACCACCTTTCAGGATACAACCATGCTTCAAAAGAAGGCTACTTACAACATTTAAAAAGGGAATCTCGGCCAAGTTGGGAAACTCAATCAACTTAATGCAAAGCTCAATGCACACATAGTGGTTAATGTAAAAAATAAAATAAAGATAACTGCTTTTGCTATGGACAAGTTCACAGGAATCAGAAAAACTTGGGTTAGAGAGCCTTAATGGATTAGAGAAAGTAAGAAGCTGATAACAGCTCCTTTTATTAAGTCTAGAAACAGTAGTTCTGGGTACCAATGAAATGTCAGATGTTATGCTGCACAACTGTAATTTCATAGCACAACAATTATCT
>TRINITY_DN15671_c0_g1_i1 len=1153 path=[0:0-46 2:47-47 4:48-50 6:51-1152]
GACCACCGAGATCTACACTCTTTCCCTACACGACGCTCTTCCGATCTCCGGCATACTGGGAACAAAAACACAAGACTATAAATCTAAGCATCTACTTTACCAAAAGATGGAGTACAATGGAGCCCTTTGAAAAATACAAATAGTATTTGCATACATATACCAATACATACAGGGATGTCACAATAAATGCCAACACAAGAAGTTGGAGATTTAAAATGTCAGGCACAGAATTTTACTGCATTGAGCACAGCATTTCAATTTAGTGCATCTCAATTTAAAGTCTCAAGAGCAACATCTAATAATTTATAGTTGGTGTCAAAATTTAGCTACAGGAACATACACTGCTCTCTGCTACACAAGGGTGATCCCTTAGGACTTCACGTGAACTGTAACTGTTGCACCAGACCAGACCAACAATAAAATCTAGTCTCTGTACTGCCTGACAAAGGAAGATTTTTAGATTAATAAAACTGTGCAGCATGCAGGACATTCCCAGTTTTCTACATTTCATTCATCTGAAAACAAAGATGCTCTGGAAAGCTCAACGTTATTGTCAATTTGAGATTATTAGTGGTTAAAGTAGGAAAATTTCCTCTCAGATAACTGTATCTTTATCTGAGAAAGGTTTTTCAATAGATGTAACTGAATGGATTTTAAAAATAAAAAATTCCCAACTAGGAAGAGAATCCAGCTCATTCTCCCTTAACTATCTCAACTCACAAGTGTAAAGCAGTAAAAACTTACTTTGTCGATAAACAGACGTTCTGAGTGTACACAAAACCCCAGACTGGTTGAGTGAAAAGATGCTGTTTATATATCACCACCTTTCAGGATACAACCATGCTTCAAAAGAAGGCTACTTACAACATTTAAAAAGGGAATCTCGGCCAAGTTGGGAAACTCAATCAACTTAATGCAAAGCTCAATGCACACATAGTGGTTAATGTAAAAAATAAAATAAAGATAACTGCTTTTGCTATGGACAAGTTCACAGGAATCAGAAAAACTTGGGTTAGAGAGCCTTAATGGATTAGAGAAAGTAAGAAGCTGATAACAGCTCCTTTTATTAAGTCTAGAAACAGTAGTTCTGGGTACCAATGAAATGTCAGATGTTATGCTGCACAACTGTAATTTCATAGCACAACAATTATCT
>TRINITY_DN15734_c0_g1_i1 len=2902 path=[1:0-1801 3:1802-1932 4:1933-2901]
GCAGAAAGATTTCACATCAAAGAAAAGGGATGAGTTTGAAGATATCTTGGAGGAGAGACGGCAGTCCAGCGACCTAAGATATGCAATGAAATGTTTTACTCCTGTTGTTTATAAAGGACTTTCACCTTGCAAGCCAAGTGCCATTAAAAATATTGTTCTACAGTCTGAGCAGCTTCAGTATGTTATCAAACAGCTATCAAAAGAGACAGGCGAGTCCCCAGATATTATACAAGAAGAAGCCTCCGAAATCCTGGATGAGATGAGTCACAATCTGCAGCTAGGAGCTATTCGAATTTTTGCCTTTAGTCTGAGCAAAATATTTAAACGCCTTTTCCAGAGAGTTCGTGTGAATGAAGAAGGAATTCAGAGATTACAGCAGGCCATTCAGGAGCATCCAGTCATCCTGCTGCCCAGTCATAGAAGCTATATTGATTTTCTCATGTTGTCTTATTTGCTCTACACGTATGACTTGTCTTTGCCTGCCATTGCTGCGGGAATGGATTTCATGGGAATGAAAATGATTGGTGAGCTGCTACGAAGGTCAGGTGCCTTTTTTATGCGACGTACATTCAGTGGGAACAAACTGTACTGGGCAGTGTTTGCTGAATATGTAAAAACGATCTTAAAGAACGGCTATGCTCCAATTGAATTTTTTCTTGAAGGGACAAGAAGTCGCACCGCCAAGACTTTGACTCCAAAGTTTGGTCTTCTCAGTATTGTGATGGAGCCGTTTCTAAAAAGAGAAGTTTTTGACACTTACCTTGTTCCAATCAGCATTAGCTATGAGAGGATATTGGAAGAATCTCTTTATGCACATGAACTTTTAGGAGTTCCTAAACCAAAAGAAACTACATCGGGATTGTTAAAAGCCAGAAAAATCCTCAGTGAAGATTTTGGAAGCATACATGTGTACTTTGGGCAGCCAGTATCACTCAGAACACTGTCATCTGAGAGAATCAACAGATGTACATATAACTTGATTCCAAGACATCTTCCTCAAAAACCATCTGAAGAAATCCAAGACTTTATCAGTGATGTAGCCTACAAAATGGAGCTTCTACAGATAGAAAACATGGTTTTGAGCCCATGGATATTAATTGCTGCTATCCTGCTCCAGAATCTGCCATCCATAGACTTTGCCCTATTGGCTGAGAAGACACTTTGGTTGAAAGACTTAACCCAGGCGTTTGGAGGATTCCTTGAGTGGCCTGATAATCTATGTGCCAAGAAAGCAGTACGCTCCAGCCTTGCCCTACACTCCAACATCGTGAACCTTGTCAATGACCAAGTGGTTCTAAATGACCAAGGAATGGAAGCTGGAACTACAGAGGAAGTTGTGTTTAAACGAGCCCTCTCCATCCTCCTGTGTGGAGCATACAGGAACCAGTTGCTAAACGTGTTTGTACGTCCGTCCTTGGTGGCAGTCGCGCTGCAGATGACCCACAATTTCAGAAAAGAGGAAGTCTATGGCTGTTTCGCCTTTTTGCGTGGCATTTTTTCTGATGAGTTCATTTTTTTCCCTGGTATTGCACTGAAGGACTTTGAAGAAGGATGTTTCCTGCTTACAAAATGTGATGTAATTCAAGTCACTGCACAGGAAATCTTAGTTACAGAGAAAGGAAGTACTATAGTATCATTTTTGACAGCTATGTTCAAGCCTTTTGTGGAAGGTTACCAGATAATCTATAGATACCTCTTAAAAGAAACAAATGAGGCCTTCGTGGAGAAGCAGTTTTTATCTGGTCTCAGGAACTTTGGTTTCCAGCTTCTTGCAACAGGAAGCAGTCATTGTTATGAAGTACTGTCTTCTGATATGCAGAAGAATGCTTTGGCAGCACTGGTGCGACTAGGTATTGCAAGGAAAATGAAAACGAACAATGGATTTACTTATGCAGTGAGCAAAGAGGCCCTTAACAAAACAGCAGAAATGTTTGAGTCGAGGATACCCATCAGGAAACCTGTGGCTGCAAGACTTTAATATTTATTGAAGAGTTTGAGTGACTCAACTAACTCTGTAATTGCATAGGACACTAGTTCTGAAGTACGGATGAGGTGTGACACATGCCTACAACTTGCCTTTTCCATTTTGGACCTATGGGGGTGGGAATGTACTTCAGTTACAACATGGTCATCGCCAACTAAGAACTTTATCAGCATCAATGCTATGGGATTATATTATACATTTACTGTGTTTCTTTTAAAAACATGTTAATCCTCGTTTGAATACATATTTGACAAAATTGCACAATAATATGTTAAAACATTTTTTAGACTTGCTGCGTGGAAATGGTTTGTTTTAAATAGGCTTACGTTGTGAAACTAACTGAGAACTAAAGATGTGACATTAAAAGCAATATTTAAGAAAAAAAGTTGTTGCTTGCCGTTATATTTCTGATTGTCCTGCTCCTTTCGTAAAACTAATTTTCTATTGTTGTTCCAAATGCTTGCTTTGTTTTGTAACTTGGTTTTAATTAATTTTGCCTTTATACACAGCAAGCACTGCCAGGTGCTGGGGCTTCTGCACAAAAGCTATTTTGGGCCTTTTAAAGCTGCATTAAAGCAATCTTTGCTGCTGATTTTAATTGTTACATATTGGAAATGTCAATGTAATACTATGAAATTCATTGCAATGCCTTTGTGAATGAGGCTTTATTAAATACATGTGTCAGCGTTGCTGCTGTTCTCAGTGAGCTTGGTAAGACCTGTGTGTGTAATACAGTGTACCTATGAAGAGGTTCACTCTATATCCATGACCATAATTTCCCCCTCACTGATGTATTTGGCTGACCCTCTGGAGAGAATTGCTTGTCAGCAGTGTGTATGTTTAAGAAGATAGTTCAAAAGCTGGAGCTCTTTCAAATGGTAACTCTGGCAAATGTAAATATAGTATTTTTACATAAAC
>TRINITY_DN15734_c0_g1_i4 len=1363 path=[0:0-393 4:394-1362]
TTCCGATCTGCAGGAGCAGGTGGAGGAGTGGAGCCTGGCAGGGTACTAGCTCCTCTGAGTAGCCTCCCACTCTCATAACAGGGGTCAGAGCTTATGGTACTTTTAAAAAAAAAAAAAAAAAAAAAAAAAAAAAGACAAAAGAAAAACAAACAAAACCACCACTGCACTGGGCATATGTCTTTTCAGGATCATCCCCATGGTCTCGTATATCATTGGCTGCCTATATCATCAAAAGAAAAATAAGTTGTTGGTAGTGTTGCTTGCATAACAGATCCCAGTTTGGCTCTGTAACTTCCAGCCTTAGCTAAATCTATTCCTACAACATAATTTCAAAACAAAACAAAACATGGAGCTATATGGAAAAGTTTTCATTGTCTTTGCTTTTTCATCCTTAGAGTCGAGGATACCCATCAGGAAACCTGTGGCTGCAAGACTTTAATATTTATTGAAGAGTTTGAGTGACTCAACTAACTCTGTAATTGCATAGGACACTAGTTCTGAAGTACGGATGAGGTGTGACACATGCCTACAACTTGCCTTTTCCATTTTGGACCTATGGGGGTGGGAATGTACTTCAGTTACAACATGGTCATCGCCAACTAAGAACTTTATCAGCATCAATGCTATGGGATTATATTATACATTTACTGTGTTTCTTTTAAAAACATGTTAATCCTCGTTTGAATACATATTTGACAAAATTGCACAATAATATGTTAAAACATTTTTTAGACTTGCTGCGTGGAAATGGTTTGTTTTAAATAGGCTTACGTTGTGAAACTAACTGAGAACTAAAGATGTGACATTAAAAGCAATATTTAAGAAAAAAAGTTGTTGCTTGCCGTTATATTTCTGATTGTCCTGCTCCTTTCGTAAAACTAATTTTCTATTGTTGTTCCAAATGCTTGCTTTGTTTTGTAACTTGGTTTTAATTAATTTTGCCTTTATACACAGCAAGCACTGCCAGGTGCTGGGGCTTCTGCACAAAAGCTATTTTGGGCCTTTTAAAGCTGCATTAAAGCAATCTTTGCTGCTGATTTTAATTGTTACATATTGGAAATGTCAATGTAATACTATGAAATTCATTGCAATGCCTTTGTGAATGAGGCTTTATTAAATACATGTGTCAGCGTTGCTGCTGTTCTCAGTGAGCTTGGTAAGACCTGTGTGTGTAATACAGTGTACCTATGAAGAGGTTCACTCTATATCCATGACCATAATTTCCCCCTCACTGATGTATTTGGCTGACCCTCTGGAGAGAATTGCTTGTCAGCAGTGTGTATGTTTAAGAAGATAGTTCAAAAGCTGGAGCTCTTTCAAATGGTAACTCTGGCAAATGTAAATATAGTATTTTTACATAAAC
>TRINITY_DN15734_c0_g1_i2 len=1188 path=[2:0-87 3:88-218 4:219-1187]
TCTTTTGTCTTTTTTTTTTTTTTTCAAGCAGAAGACGGCATACGAGATTACAAGGTGACTGGAGTTCAGACGTGTGCTCTTCCGATCTTGTCTTCTGATATGCAGAAGAATGCTTTGGCAGCACTGGTGCGACTAGGTATTGCAAGGAAAATGAAAACGAACAATGGATTTACTTATGCAGTGAGCAAAGAGGCCCTTAACAAAACAGCAGAAATGTTTGAGTCGAGGATACCCATCAGGAAACCTGTGGCTGCAAGACTTTAATATTTATTGAAGAGTTTGAGTGACTCAACTAACTCTGTAATTGCATAGGACACTAGTTCTGAAGTACGGATGAGGTGTGACACATGCCTACAACTTGCCTTTTCCATTTTGGACCTATGGGGGTGGGAATGTACTTCAGTTACAACATGGTCATCGCCAACTAAGAACTTTATCAGCATCAATGCTATGGGATTATATTATACATTTACTGTGTTTCTTTTAAAAACATGTTAATCCTCGTTTGAATACATATTTGACAAAATTGCACAATAATATGTTAAAACATTTTTTAGACTTGCTGCGTGGAAATGGTTTGTTTTAAATAGGCTTACGTTGTGAAACTAACTGAGAACTAAAGATGTGACATTAAAAGCAATATTTAAGAAAAAAAGTTGTTGCTTGCCGTTATATTTCTGATTGTCCTGCTCCTTTCGTAAAACTAATTTTCTATTGTTGTTCCAAATGCTTGCTTTGTTTTGTAACTTGGTTTTAATTAATTTTGCCTTTATACACAGCAAGCACTGCCAGGTGCTGGGGCTTCTGCACAAAAGCTATTTTGGGCCTTTTAAAGCTGCATTAAAGCAATCTTTGCTGCTGATTTTAATTGTTACATATTGGAAATGTCAATGTAATACTATGAAATTCATTGCAATGCCTTTGTGAATGAGGCTTTATTAAATACATGTGTCAGCGTTGCTGCTGTTCTCAGTGAGCTTGGTAAGACCTGTGTGTGTAATACAGTGTACCTATGAAGAGGTTCACTCTATATCCATGACCATAATTTCCCCCTCACTGATGTATTTGGCTGACCCTCTGGAGAGAATTGCTTGTCAGCAGTGTGTATGTTTAAGAAGATAGTTCAAAAGCTGGAGCTCTTTCAAATGGTAACTCTGGCAAATGTAAATATAGTATTTTTACATAAAC
>TRINITY_DN15693_c0_g1_i1 len=1360 path=[0:0-1359]
TTTTTTTTCAAGCAAAAAGTTTATTTCAAGTTTCACAATATATAGTTTTTCTTCTTCTCATCAAAAAACAAAACAAAAAACAAACAGGGAGAGGTTTAAAATGCAACAGGAAATTGGGGGGCGAGGACAAATTAGATCATCAACAGGTTATTGCTGAAACCTACAACAACCGTAAACAACTCTCCCTTGGCGATGGTTTCATAACCGCTAACCTTTGGCAAAAAAGGGGAGGGGGGAAAAGGGTGGAGCAGCTCGGTGAAGCCTCCGAACAAGGGTGGGGAAGACAGGCGAATTGATTAAACAACCGGGCTCAAATACACCAACCTTCAATGGCAGGGCAGGGGAGAGAAACCACACACAGGCAAACCTGTTAAAGGGGAAAACAGACAGGCAAAGCCGTTTATCCATCGTGTGCGTCCTGCAATAACTGTTACAGATGTAGGCGGACCAACTAGCATCCACAGAATTCTACCCCTTGGTGGCGGTGGACAGGTACAGGGAAACCAGGTAACACTGAGACTCACTCAGCGTTGGCAGTAGGTGAGGAAGGGAAAAAACTACAGGCAAACCAGACAACAATGTGGTCAGCCTCTCTTTGGTGTTGGGATGGTAATACAACTGGAACTAGGTAGCGACAATATTCAAAGTCCTTGTACAACAGGCAAGATGACATGGGAGAACCCAACCAGAAAGTCTGCTTGTGGCGCTGGGTGGGAAATTGCACATCCCAAATGAAATTCCACCAGCAAACTGGGATGGGTGACAAAATACAGGCAAACCTGTTAACAATCCCACCCTTGCATTGGCAAAAAGAACAAGGAACAGGCAAAATGGTTAAACCACAAGATACGTCCCACCGGATTTTGGCTGGGGGTGAATTATGTAATTATGATGGAGTACACACAGGCAGCAGGTGAATTGTTTCAACAACAGGAGTTAAACACCTCAGTACCAGCAAAAGCTACAGGCGGAACTGGTTCACCACCCAAGGCTGAAATGTCAGGGGTCAAAACACAGGCCAACCAGAACAGCTAGACACGCCCCCTCCTATTAGTAACAGGTAAAAGGTACAGGCAGAACAGGTTGATAACGTGACCAGTGGAAAGTAAATACAAGCAAAAATCTGTCAACAACTGGATTAAAAACTTCCTTGTACTGAGGGAACTTACAAACAAAAGAGGTAAACAATCCTTGCTCCTGCTTTGCGTTGGTAGCGACTGAAAGCTCAACAGAACCAGCTCACACCATAACATAAGCACAACTCCTCAAGCCGGTGTCGGGTGACAGATACTGCCAAAACTGCAACACCTTGCTCTTATAAAACAGTACTAAAAATATATGGGAGAGGAAAACCGGGAAC
>TRINITY_DN15693_c0_g2_i1 len=803 path=[0:0-802]
TATGGGAGAGGAAAACCGGGAACAGGCTTCAAGGGGTGAAGGAACAGTGGTGTGAGGTTGTGACACAGCAACAGGCGAAGGTGAAGCTGACTGCCCCAAAAGGGAACGGGCGGTGGGGGTGGTCTGGAAGCAGCTGTGCAAAAAAGGGATGAGGAGGCAGCAGTGTGAACAGGCAACAAGGTGGGGTGGTACAGCCAGGGAGGAACAGGGGGCCGGGGGTGTCGCCAGCTTGTTGTGTCAGCCACATAAATAAGGGGGTGACGGGTCCCCTCCAGAAGGGGTGTGGTTTGAGCAGGCTTCAGCTCCACCCCGGGACAGGAGTTCCTGGCCCCCCCCAGCTCAGGGGGAGCCGACGGCAGCGCTGACCCGGGCACCGTTATCGGGGGGCAGTGAGAGCACAGCCGCCTGGAACTCTGCCGGATGGTGACTGGACAGATCCCGCAGCAAGGCCAGCAGGAGGGCCTGGGCATCTTCCGGGAGGCTCTCGGTCCCCAAGACGGCTCCGCTGGCCTGTAGGATCTCTCTGATCTTTTGCAGGACCTGTTGGGGGTCGTGTTCATAGAGGAAGCAGAAGCAGCGGAAGATGGTTTTGTATTCTTCAAAATCCTCCTTTAGGGGAAGGGAGCGGAGCAGAACGGGGAACACCTGGTCAATAGGGACCCCTCCTGGATAGGCCATCGCCATCCGCGCCACGGCCCCGCAGACATTGTCCGTCACCCGGCCGCTTCTCTCCTGGGAGAGGATGCTGGAGAGAACCCCAAGGAGCTTGGGGTAGTGTCTGCGTCGGGGGGTTAAGGAAGAGG
>TRINITY_DN15696_c0_g1_i1 len=203 path=[0:0-202]
GGGGAGCTCACAAGGCCTCATTTGGGTCCCAGCTCTGGGCTTCACTCCCTGCAGTTCACCTGGTTTCTCACCTGGCCCGATGTCTCCCAGGACCTCTATTTCATCCGAGTCCTGCAGATCCAAGACCCATGGTTCTTCCCCTCGCTCCAGCTGATAGATCAGGTCTGGTTTCTGGATAGGAAATCCCAGCGAGGCCACATTCT
>TRINITY_DN15696_c0_g2_i3 len=231 path=[0:0-193 2:194-230]
CTCCATGTTCTCCTTCAATGTCCCACCTCCTGCTAGGATTCCTGATCCTATCCGATGTGGCTCTGTTGGCTCCAGGTCTCCCTGTAGAGCAGTATCCTCCTCATTGTCACATGTTCTCCCATTACCTGGCCCAATGTCTTCCGGGATCTCAATTTCGTCAGAGTCCTGCAGATCCAAGACCCATGGTTCTTCCCCTCGCTCCAGCTGATAGATCAGGTCTGGTTTCTGGAT
>TRINITY_DN15696_c0_g2_i1 len=310 path=[0:0-193 1:194-239 4:240-309]
CTCCATGTTCTCCTTCAATGTCCCACCTCCTGCTAGGATTCCTGATCCTATCCGATGTGGCTCTGTTGGCTCCAGGTCTCCCTGTAGAGCAGTATCCTCCTCATTGTCACATGTTCTCCCATTACCTGGCCCAATGTCTTCCGGGATCTCAATTTCGTCAGAGTCCTGCAGATCCAAGACCCATGGTTCTTCCCTTTGTTCCATCTGGTAGATCAGGTCTGGTTTCTGGATAGGCAATCCTGCCCAGAGAAGAAATGAGGTCAGGGGTCGCTGAGTGTTCATGCCATACTCGGGGAAAAGTATAGCCTTA
>TRINITY_DN15696_c0_g2_i2 len=304 path=[0:0-193 1:194-239 3:240-303]
CTCCATGTTCTCCTTCAATGTCCCACCTCCTGCTAGGATTCCTGATCCTATCCGATGTGGCTCTGTTGGCTCCAGGTCTCCCTGTAGAGCAGTATCCTCCTCATTGTCACATGTTCTCCCATTACCTGGCCCAATGTCTTCCGGGATCTCAATTTCGTCAGAGTCCTGCAGATCCAAGACCCATGGTTCTTCCCTTTGTTCCATCTGGTAGATCAGGTCTGGTTTCTGGATAGGCAATCCCAGGGAGGCCACGTTCTGATAATTCTCCTGCATGACGTTGCTGTAAAGGGCTCTTTGCTCTGGG
>TRINITY_DN15696_c1_g1_i1 len=296 path=[0:0-295]
GTTTTGTTCTCGGGGGGACACGGGGCTCAAGGATCATATTGGTGCTTTGATGGGCCCAGGCTTTCCTGTTTCTACACCAGCAGCAGAACCTGAGGTGGCAGTGTCAGCAGAAGGACCTGGCGTGGGAACCCAGTGGCAGGTGTTCAAAGTAGCAGGAACAGGATTTCCCATCCCAAAACCAGACTTGATCTGTCGACTGGAGCGAGGGGAAGAGCCATGGATTGTGGATATGGGGCACTCTGATGAAATGGAGATCCTGGAAGACATCAGGACAGGTGAGGGGAGGTCAAGCAACG
>TRINITY_DN15685_c0_g1_i1 len=288 path=[0:0-287]
CAAGAGGAGAATGCCCCTACTGTTATACACATCCCACTCTTCAACAGAGTGAACTGTGAAGGTAAAATAGATGAATGGAACGAGAAATATTCCATTTTTAAGTTATCCTCCTACACTGATCAGGAGATCAGGGACCTTCTCAGGGTAGCAAAACAGAATGTCTCTAATCTGAACACCAAAGAGAGAATCCTGGCAGAAATTCAAAATGCAGTTAAGTAGAGTGGGGTGAAATTTGTTCCCTTTCATCAATTTTGAAACAGAACCATTAATTTTGATCCACTAGATCGG
>TRINITY_DN15740_c0_g1_i2 len=607 path=[0:0-367 2:368-536 4:537-606]
GAGGGGGTGGTGGTGGGGGTGGAGAGAGACAGAGAGCTGAGCTGGGGAGAAATTTCTCTCCGGCTCTTGCCTATTCTTCCCACCCCTCCTCCTGGCTTTTCTTTTGTGTGTTTGGGAAGGAGGGAGGGAAAAAAGAGAGAGAGAGAACGGGAGGAGAGGAGGAGGGGGAGCCATGTCCAGCAGAGTTGCCTGAGGATAATGTGAGCAAGAGGCGATGAAAATGCTGTCGTTGAAGGTGGCCAGTGGTGCCGAGGGCTCCATGAATCTCGCTGGCAGTAAAGACTCTGATTCCCTAGAAGAGAAAAATCACCCCAAAAGGGCAGCTTCGGAAGGAGGGCTCGGCACGCAGCAGCAGCCGCCGCCGCCTGATGGGAGCTCTGTTGCCTGCCAGCCCATTGGACTGGAAAACGGAGCCAGCCCGCCGGCTGAGTGGTTCCCCCGTGCCCAGGGCTCCGGCCTGCGCCAACCCAACAGTGAAGTGGACAGCAGTGAGAGGAACTTCAAAGTCAACTTGCATTGCAAGCATGCACGGCCCAGAGAACTCAAGTGTAACAGCAGAAGCAGCAAGGTAGAAGGTCCATGCATCCCTTTCCCCGATGCCCATGTC
>TRINITY_DN15740_c0_g1_i1 len=583 path=[0:0-367 2:368-536 5:537-582]
GAGGGGGTGGTGGTGGGGGTGGAGAGAGACAGAGAGCTGAGCTGGGGAGAAATTTCTCTCCGGCTCTTGCCTATTCTTCCCACCCCTCCTCCTGGCTTTTCTTTTGTGTGTTTGGGAAGGAGGGAGGGAAAAAAGAGAGAGAGAGAACGGGAGGAGAGGAGGAGGGGGAGCCATGTCCAGCAGAGTTGCCTGAGGATAATGTGAGCAAGAGGCGATGAAAATGCTGTCGTTGAAGGTGGCCAGTGGTGCCGAGGGCTCCATGAATCTCGCTGGCAGTAAAGACTCTGATTCCCTAGAAGAGAAAAATCACCCCAAAAGGGCAGCTTCGGAAGGAGGGCTCGGCACGCAGCAGCAGCCGCCGCCGCCTGATGGGAGCTCTGTTGCCTGCCAGCCCATTGGACTGGAAAACGGAGCCAGCCCGCCGGCTGAGTGGTTCCCCCGTGCCCAGGGCTCCGGCCTGCGCCAACCCAACAGTGAAGTGGACAGCAGTGAGAGGAACTTCAAAGTCAACTTGCATTGCAAGCATGCACGGCCCAGGTAACTGGTGGAGAGGGAATACATGATCTGTTTGGTGTGGGGAGAG
>TRINITY_DN15740_c0_g1_i3 len=426 path=[0:0-367 3:368-425]
GAGGGGGTGGTGGTGGGGGTGGAGAGAGACAGAGAGCTGAGCTGGGGAGAAATTTCTCTCCGGCTCTTGCCTATTCTTCCCACCCCTCCTCCTGGCTTTTCTTTTGTGTGTTTGGGAAGGAGGGAGGGAAAAAAGAGAGAGAGAGAACGGGAGGAGAGGAGGAGGGGGAGCCATGTCCAGCAGAGTTGCCTGAGGATAATGTGAGCAAGAGGCGATGAAAATGCTGTCGTTGAAGGTGGCCAGTGGTGCCGAGGGCTCCATGAATCTCGCTGGCAGTAAAGACTCTGATTCCCTAGAAGAGAAAAATCACCCCAAAAGGGCAGCTTCGGAAGGAGGGCTCGGCACGCAGCAGCAGCCGCCGCCGCCTGCATGCAAGGCTCCAGTCAGGATGGAGGGCCAGTTGCAGGTGGCACTGTGAAAAGAGAG
>TRINITY_DN15740_c0_g1_i4 len=509 path=[0:0-367 1:368-508]
GAGGGGGTGGTGGTGGGGGTGGAGAGAGACAGAGAGCTGAGCTGGGGAGAAATTTCTCTCCGGCTCTTGCCTATTCTTCCCACCCCTCCTCCTGGCTTTTCTTTTGTGTGTTTGGGAAGGAGGGAGGGAAAAAAGAGAGAGAGAGAACGGGAGGAGAGGAGGAGGGGGAGCCATGTCCAGCAGAGTTGCCTGAGGATAATGTGAGCAAGAGGCGATGAAAATGCTGTCGTTGAAGGTGGCCAGTGGTGCCGAGGGCTCCATGAATCTCGCTGGCAGTAAAGACTCTGATTCCCTAGAAGAGAAAAATCACCCCAAAAGGGCAGCTTCGGAAGGAGGGCTCGGCACGCAGCAGCAGCCGCCGCCGCCTGGTGAGTAGCAAAGCAACCCCCCTTCTTTTCCTCCTCCTCCCCACCCTCAAGCCCCCCTGAGAATGGATCCCACACTTCCCCTTTAATGGAGCAACTTAATGCAGGCAGCCAACTCGATGAGGGCGGCTGTTTCTCCCCCAC
>TRINITY_DN16136_c0_g1_i2 len=1209 path=[0:0-1208]
CCAGTGCTCCGCCCCCTGCCATGACGCTTGGCCATGGCGGCCCCTGACTGGCCCACAGCAGGGATAGCAGGTCTTTGTCCGGCAATTCCTCACCGCAGGACGTGGCGAACGGCTTTTTGCACATTGAGTTTAATAAAAATGACTCAGATTTCCAGTTACATACAACAACATCACACCTCAGCCTCCACTGGACTTTTCATAAGTAGTTGTTTTGGTACTAAATAAATAACAACAATCGCGGAGTAAGAGCTCAAGTTTAAATTAAACTTATAAATAGACTGTAAAAACCAGGCATAGCAAAAATAGATGAAAAGGCATTCTATGTAAAAACCCCATACATGTCTTAGTCTTACCTTTTATTTTTTAAATAAATTGCAAAATGCATCTCTCGTACTGCACAATAATGGAGAATTTAGAGCCCATTACCACACACAGAACTTTATTAAAACTTCAAGTCAATTGTCACTTCTCTTTCCTCATCATCACTGCTTTTTCTTTTATATACATCTACCTTTTTGCCTCGCTCAAAGTCCACGAAGAATTCCAGCATTGTTGTTCTTGCCTTCTTTGCTTATAAAAGATTAACTCCAGCTTACTTTTAAAACTGTATCCCAAGTTTGCACCAAAAGAGTGCAACACCCACCTTAAGAAAATACAATGACTGCTGTCTCAGGAGATGGCAAGCCTCTTTCATTCAAATTAAAATTCGTAAGCACTGCGCTGTCCCGCTGCATACGCAAGGAACAAGCACGGATAAAACGCCAGCAATTTTGCTCATGTATTTGGATCCTCGGCTTCTAGTCAGTCAATTCAGAGAGAAGTTACATTCAAAGCTTCTTTTTTCTACCTTTGTTTCTTACAATGGCAAATTCTAATCAAGAGCGCAAGGCAAAATGTGCAAAAGAACCTAAGGAAAATTTTTCAAATGTGTCTAAGCGATTTAGGAACTGGACCCAGGATGTGAAATCATTCAGACACTTCCGAAATTTTTTACCCAGAGTCCTTTCTGCAACATTTCCACTTTGAGAACTGATTTAGCCCAACCAACTGCAGCCCTGATCCTTGCCAACTATGGGATAAAAATGTGATTTGCTCACGTAGAAGGGAACATTTAGGAGCGATCCGAATTGTAATGTCCAGGAACACATGTTCAATTTCCCCCATTGCCACCAATGGGGAAAACTCAGTGAACACGGATCTCTGGCCTAA
>TRINITY_DN16096_c0_g1_i1 len=239 path=[0:0-238]
TTACTGATCATAAAACTTTTTTTAAAAAAAAATAATGTTCAGCAAAACCTTTAAAACTGTTTCCTGTGTGTCTGTTTTCCTCTGGTTGATCCAGCCTCCCTGGCCCCCACATTGGAACACCATACTTTCCCTCTTGGGGTCTCCACCCTCCAGCTTGTGCTGTTTTCTGCCATCTCTGTTCCCTATTGATGTTCCCAGGCTCCTGGCTGCAGGCATGAACCTCTGCTTTTTCCTATTGG
>TRINITY_DN16137_c0_g1_i1 len=262 path=[0:0-261]
AGCGAACAACAGGGAACGGGATCGCCCCGTTGTGACCAGTTAGGCACTTCTTCCAAGTGACTGAGACTGGCCGCTGTCGGAGACAGGATGCTGGGCTCATCGAACCATTGCTCTGAACCAGTACGGCACGACTGCTCGGACGTTTGTACGTTGAGTGGAACGAGTAAATAGGGGGTTGTTATTTATCCTCTCCAATAGAACTAGAACTCCATGAAACGAACTGGCAGCAGATTTAAAGCAAATCAAATCAAATAAAGCTGGG
>TRINITY_DN16137_c0_g2_i1 len=234 path=[0:0-233]
CTGTCGGAGACAAGATGCTGGGCGTGATGGACCATCTGGGACTGCTTACGTGCTTATGCTCTCCGCTGGCAGGGAGTCTCGCAGGCTAATCATCCTGATAGCTAATCTTGGAGCCAGTTTGCCGTTGCAAATCCAGCTGCTCCAAAGGGACCTGTTTCCCAAGCAGGGGTGGAGTGCTGGGAAGGGGGTGCAGAGGGTCATGCGAAACAGGTCCCCGTCCCCAGAATTCCTGCC
>TRINITY_DN16137_c1_g1_i1 len=303 path=[0:0-302]
CGATCTTGTCGGACCAATGGTCCATCGAGCCCAGCACCTGTCTCTGACAGTGGCCAATCTCAGTCACTTGGAAGAAGCACCTAACAGGTCACAGTGAGACGATCCCTTTTGTGATGTTCACACTCAGCTCCCAACAGTTAAGAGGTTATGTTCCCCAGAACCTACCCGGCTGATAGCTGTTATTGGACCTATCCTCCAGAAACCTGTCCAAACCTTTTTAAAACCCAGTTATGCTACTGGCCTTGACTACATCTTCTGGCAACAAATTCCACAACTTAATTGCGCGTTGAGTGAAAAGATACT
>TRINITY_DN16100_c0_g1_i1 len=679 path=[0:0-678]
CCACCCACTACCTGTCCCCTTCACCAAATGCCTGGCAAAACAGCCAGGTCTTAGATTTTCTGTCCAAGGAAGGGAGATCTGGAGAGAGGCGAATCTCCATCAGGAGGAAATTCCATAGCCACGGCATGGCCACCGAGAACAGCCGCTTGGACGTAGCAACCTGGGGGACCTCCAAGCAGGCATCCCTGGCCAACCGCAGAGGCCGATCCAGGACGCCTGCAGGCAAATGTGCCTGAGTTTGAGTTAATATTGGAATTAATATGCTACTGTTGTGCATAATTACAAATCCAGTGTGTCTGTGTGCGAGAGAAGCACATCTGTTCTTATATTATGATATTCACAACTGTTTTTCTTTGTCAGAGGTTAAAGGAGGTTGTGAATACAAATAATCTTTTTCTTCTCTGCCTTGTACCGTGTGATCAGAATTCCTGTTCATTTTAACCTCTGCCTTATTAGATATCCCCCTCCTTCCACAATCCTAATTTGAAACCTGATCATGCCACATGCATTTCTAAACCTGTAACCAGTGGAGAAATATTGATACTCTAAACATAGTCTCCCCTATCCGGTCTTTCCTAAGTTGTAAGCTCCTTGGGGTAGGAACCTGTCTCTAATGATTTACAGTGCCAGGTACATTGCTGGTGCCATATAAATAATTTCCAGTCCATTGATCTCCACC
>TRINITY_DN16173_c0_g1_i1 len=395 path=[0:0-394]
TTAAATTGGGAAGACCGCTGGAGCCTGTATTGTACCGGGATATCTTGTATACTTTGCCTACTCTAGGTACACACAAGGTCTGTGTGGCTCAGATTCTGCGTGCAATACATGTGTTGGGGAGCACACCGAAACTCCAAGCGATTACTTTGCGTCTGATGACTTTGTTATGGGAAAAACAGGATCGAGTTTACCCAGAACTGCAGAAGTTCATGGCAATTTCTGATATGTCATCTTTGGCAGTTAGCAAGGATGTTCAGTGGGAAAAGGTGATTGCTAAAGCTGCTTCTATCAGGGATATATGCAGACAGAGACCATATCAGCATGGAGCAGATATGTTGGCTGCAATTTCCCAAGTATTGAATGAATGGACAAAATCTGATCAAGCCACACCTGCT
>TRINITY_DN16150_c0_g1_i1 len=230 path=[0:0-229]
CTCTTCTTTTTCTCCACTTGCTCTTTGTGCTTCAGATTTGCTACCTTTTTATTCTGGTCTTTAACTTGCCTTTCCAGCTCAGCTATCTTCTTATCTTTATCATTCTTTTCATTTTCCATCTCTTTCAGGATTTCCAGGAGACGATCCACTTCAGCTTGAGTCTTGCTGGATTCCTCACGATAACGTGCCACCTCACTCTCCAGTTGCTGGCATCGGTCACTCATCTCTGG
>TRINITY_DN16145_c0_g1_i1 len=372 path=[0:0-265 2:266-314 3:315-371]
CACTTCCACCCCTTTGGCATGCCTCTCCTGATGTGCATCTTCTCACTTCCACCCCTTTGGCATGCCTCTCCTGATGTGCATCTTCTCACTTCCATCCCTATGGCATGCCCCTCCTGATGTGCATCTTCTCACTTCCACCCCTTTGGCATGCCTCTCCTGATGTGCATCTTCTCACTTCCATCCCTATGGCATGCCCCTCCTGATGTGCATCTTCTCACTTCCATCCCTATGGCATGCCCCTCCTGATGTGCATCTTCTCACTTCCATCCCTATGGCATGCCTCTCCTGACGTGCATCTTCTCACTTCCATTCCTATGGCATGCCCTTCCTGATGTGCATCTTCTCACTACCACCCCTTTGGCATGCCCTTCC
>TRINITY_DN16145_c0_g1_i2 len=501 path=[0:0-265 1:266-443 3:444-500]
CACTTCCACCCCTTTGGCATGCCTCTCCTGATGTGCATCTTCTCACTTCCACCCCTTTGGCATGCCTCTCCTGATGTGCATCTTCTCACTTCCATCCCTATGGCATGCCCCTCCTGATGTGCATCTTCTCACTTCCACCCCTTTGGCATGCCTCTCCTGATGTGCATCTTCTCACTTCCATCCCTATGGCATGCCCCTCCTGATGTGCATCTTCTCACTTCCATCCCTATGGCATGCCCCTCCTGATGTGCATCTTCTCACTTCCACCCCTTTGGCATGCCCTTCCTGATGTGCATCTTCTCACTACCACCCCTTTGGCATGCCCTTCCTGATGTGCATCTTCTCACTTCCACCCCTTTGGCATGCCCTTCCTGATGTGCATCTTCTCACTTCCACCCCTTTGGCATGCCCTTCCTGATGTGCATCTTCTCACTACCACCCCTTTGGCATGCCCTTCCTGATGTGCATCTTCTCACTACCACCCCTTTGGCATGCCCTTCC
>TRINITY_DN16157_c0_g1_i1 len=1190 path=[0:0-727 2:728-1189]
GCGGGCCAGGCCGCTCTGAGGAAGCTCGGGCGGCCTCGGCGGTGTTGGTGGCAGCGTCCGGAGATGCCTGCGGCTGGGTCCGAGGGAGAGGAGAGCCCCAGCTGTAGCGCGGCGCTGCCGGGTCGGGCGGAACAGGCCGGTCCGGCGGCCCCTAAACTGTGCGGTTACCTGCAGAAGCTGTCGGGGAAGGGCCCGTTGCGGGGCTTCCGCAGCCGCTGGTTTGTCTTCGACCCCCGCCGCTGCTACCTCTACTACTTCAAGGGGCCCCAGGAGGCGCTACCGATTGGGCACTTGGACATCGCCGCCTCCTGCTTCAGCTACCACCAGCCTGAGGCGGGCTCTGTAGCTGGAGATGAGGCTGTCGCTTTCGAGGTGCATAGCCGCAGCGGCGCCGTCACCGTGCTCAAGGCTGCTACACATCAGGACATGACATACTGGCTGCAGGAACTTCAACAGAAGAGATGGGAATACTGCAACAATCTTGATGCAGCAAAGAGGGACAGCAGAACATCACCTACACCCAGTGACTTTTCCAAAGGTCTTGTTGCCAAAGATAATGCAGATTTGAATATCCTGCCTCCAAATGTCTCTGCAGAGAAAGCTAGAAATGTCCTAGCTCTGGAGACTGCTCCTACAGAACTGGTAGGAGAACAAGCAGCTTGCCAGCCAGCACCAATCCAACCAAGTGCTATAAATTTCTCTTTAAAACAATGGGGTACTGAGATCAAAAATTCAATGTCTTCCTTAAGAACTGGAAAAGGAAGCAATGACAACCGGAAGAGTGTGTTCTACACACATGAGGAGTGGGAGATGTTAGACCCAACCCCAAAAGACATAGAGGAGTCAATGACACTAGAAGAAAAGAGGAAGCAATCATCTGAAGCAAACAAAGGAGTGACTAGATCAGCCTTTCCCTTTGACTTTGGCCACATGCCACACAAAACAAGACGCCCATTGAAAGAAATGATTGGACCAAGCAAAAACCGAAACACCAGTGACGCCTCTCCAGTTGAGTGGCCATCTGGCAATGGAAACAAACTGGCTTCTGAAATGCAACTGAAGTTTCAAAGCCAACAGGAGGAGTTGGATAGGCTAGAGAAGGATCTGTCTAGCCAAAAGGAACTTGTGCGATTATTGCAACAGACGGTCAGGTCTTCCCAGTATGATAAATATTTTGCAAGCCGCCCTAG
>TRINITY_DN16157_c0_g1_i3 len=795 path=[0:0-727 1:728-794]
GCGGGCCAGGCCGCTCTGAGGAAGCTCGGGCGGCCTCGGCGGTGTTGGTGGCAGCGTCCGGAGATGCCTGCGGCTGGGTCCGAGGGAGAGGAGAGCCCCAGCTGTAGCGCGGCGCTGCCGGGTCGGGCGGAACAGGCCGGTCCGGCGGCCCCTAAACTGTGCGGTTACCTGCAGAAGCTGTCGGGGAAGGGCCCGTTGCGGGGCTTCCGCAGCCGCTGGTTTGTCTTCGACCCCCGCCGCTGCTACCTCTACTACTTCAAGGGGCCCCAGGAGGCGCTACCGATTGGGCACTTGGACATCGCCGCCTCCTGCTTCAGCTACCACCAGCCTGAGGCGGGCTCTGTAGCTGGAGATGAGGCTGTCGCTTTCGAGGTGCATAGCCGCAGCGGCGCCGTCACCGTGCTCAAGGCTGCTACACATCAGGACATGACATACTGGCTGCAGGAACTTCAACAGAAGAGATGGGAATACTGCAACAATCTTGATGCAGCAAAGAGGGACAGCAGAACATCACCTACACCCAGTGACTTTTCCAAAGGTCTTGTTGCCAAAGATAATGCAGATTTGAATATCCTGCCTCCAAATGTCTCTGCAGAGAAAGCTAGAAATGTCCTAGCTCTGGAGACTGCTCCTACAGAACTGGTAGGAGAACAAGCAGCTTGCCAGCCAGCACCAATCCAACCAAGTGCTATAAATTTCTCTTTAAAACAATGGGGTACTGAGATCAAGTGAGTTCTTCCTCCATTTGAGAACTGTATATGTCATTAATGAGAGATCGGAAGAGCGTCGTGTAGG
>TRINITY_DN16132_c0_g1_i1 len=318 path=[0:0-317]
CTGACAGAATACTCCTGTGCCGTAATAACCAAAAGCGAAAGAGCAAAATGACAGACAAGGGCTTGCCTATGTGGCCTGAACGTTTGCATACTCTCACCAACAGAAGTTGGTCAAATAAAAGACATCATCTGAATTATTTTGTCTCCGTTTCTTACATTTGGGACCAACACAGCAACCTAAAAACGTATTTGTTTTTAAGGAAAGTCTATTAAAAAAAATAGTAAACCAATGTTCAAAATTACCCAGTAGATCTGTTTATCATAGGGTGACTGACTTCTAGCCATTGGGGATAAGAAGAGCAATATGGTCATCTATAAC
>TRINITY_DN16132_c0_g2_i1 len=1040 path=[0:0-1039]
GATTTTCAAAAGATTCTAGGAAACGGATGCATATCTCTCTGTTGAACGCAAAATAAGCGGTCTCGAAGTCTCCTTGAGTGCTCTAGAGGGTTCAGTCTAGTTCTAACTTGTTACATGCCTGTGGAAGGACCCTGTGTCTCCCAAAGGTTTGCATGATCTCATCAACAGAAGTTGGTCAAATAAAAGGGCCTTTTTAAACAGGCCGCGGCTGGGGAGTGGCGGTCTATGGGGGCAGCACAGGGCTGTGTGCACACGGCCGCACACCCGTCTCCCATGCGTGCCCCCGCATGGAGCAAGCTGTGTTTTTGCTGGTTGCTCTGTGCAGGGGCAATGGGTGGGGGTGTGTTACACTCAGGAACATGCACACGTCCCCCACCTGCTCCTGCTGCTTTCAAACGGGGCACACCCAGTCATGTCCATTGTGTATCTGTGACTGGTTGCTATGCTTGAAAGACACACAATTTATAGCAAATAAAACCCATCTTTTATGTTCCAGAAGTAAACGGTAGGCGGTGTTCCTTTCCCCATATTTTGGATGTCTTTAAGAAAGAAGAAAATCAGCCCCTTAACTTGTGTAAATGGGAATTGTTTACTGCCGTTTGTATCTGGGATACAGCTATGAATTGGAAAGATTTGTTTAAAATAGCTTTGCTGCTTTCTGACTCATGCTTTTATCTAGAATGAGACTGTAAAACTCTGCGTAATGGAACCGGTATTGTAGCCACATTTCAGGTTGTATTTGATAACCTGTCTCTGCAAATATGTAACATCAAGCTAAGACGAATGGGTTCCTTTCCCCCGGTGGAAAACCCCGCATTCATTCTGAGCTATAGCTTAAGGAGATGTGTGCTTAGCAGCTATTAGCTGCCTGGGTAAATATGTCACTTCAAAGCTTAAGAATTCCAATCCAGGAACAAAATACCAAAGAGACTCATAGCTGTTTAAATACTAATGGCAGATGTATGGGATTTTGACTAGGCGCAGGTCGTGCTCAGTCGTGTTTGACTTGAAAATCACCATAATTTAACAAATAAAGCCTG
>TRINITY_DN16147_c0_g1_i2 len=596 path=[0:0-351 1:352-595]
CCCTGACTCCATGGGTACCCCGGCCTCAGTGGCGGCCTGTGAGCTGCCCCAGTGCCAGGCCCCTGAATCCCGCAGCCGCAAGAAAGCTTCGGGCAACATCTTCCAGGGCGTGGGGTTACTGGAGCTGTGGCGCCTCTTCCGGAGCAGCGGGGACGCGTGGGCGGAGGAGCGGGCCCGGCTGGTCTGGGAGTGCGCAGGGGAGCAACGCGTTGCCCAGGCTCTGGGCCAGCTCCACAGGAGGCAGCGGAGGAGACCGAGGCAACGGCGGGACCAGCCCCAGCAACGGGGCCCTGCCATGGATCCGGATAGCGACATCGGGCAGCTGGGGCTGCAACACTTCAGCAGCTTGCGGATCGAGGACCGCAGCAGCCCCCTCTGTGGCGACGCTGGTGGCAGCAGCAAGCTGGAGGTTCCTGGCCGGGCAAGGCAGAGGAAAGGGGGCCCAGGACCTTTGGGCTACCTGCGGGGTGTCCGGCGTTGAGCAGCGGGGTTTCCCTAGTGCGTCTCCTTGTCGCCACCAAGGGGAGCTCCTGCCTGGGCAGTGGGGGGGGCCTTGGCCTAGAGCAGTACCCCCCCCCCCCGTCAGCACTACCACC
>TRINITY_DN16147_c0_g1_i1 len=399 path=[0:0-351 2:352-398]
CCCTGACTCCATGGGTACCCCGGCCTCAGTGGCGGCCTGTGAGCTGCCCCAGTGCCAGGCCCCTGAATCCCGCAGCCGCAAGAAAGCTTCGGGCAACATCTTCCAGGGCGTGGGGTTACTGGAGCTGTGGCGCCTCTTCCGGAGCAGCGGGGACGCGTGGGCGGAGGAGCGGGCCCGGCTGGTCTGGGAGTGCGCAGGGGAGCAACGCGTTGCCCAGGCTCTGGGCCAGCTCCACAGGAGGCAGCGGAGGAGACCGAGGCAACGGCGGGACCAGCCCCAGCAACGGGGCCCTGCCATGGATCCGGATAGCGACATCGGGCAGCTGGGGCTGCAACACTTCAGCAGCTTGCGGTAGGGACGAGCCGGCTGGTGTTACCACCCCTTGTGAGCAGGCAACCC
>TRINITY_DN16098_c0_g1_i1 len=355 path=[0:0-354]
TGCATGTTTGAAAAACAGCCGTGTGCCGTGATCCACATGCCATTTACTCCAGAGTGGGCTTCAGAGGGGCTCCTCAAGAGTAAGTGAGTTCTACATCCCTTGAGGATCCAGAGCTAACGAATAAAATTTGTCTACATTTTTGTGAAAATAGGGACAAAAAAATGATCCAACACAAGGGGCTGACTTCCTTAAAGGACCTGTTCTAAAGCCACTTTTAATTCCTGGACTAGTTAATTGAGTTTATTAGTGGATCCTCCAAGAGCTCATTCTGTAGCCACCCCCCTCCCTAGTTCCCAAATAAAAAGTAGCAAGGAAGTTTTTTGTTAAGTTCTCCAGGAAATCTGGAATTCTTATA
>TRINITY_DN16098_c0_g2_i1 len=384 path=[0:0-383]
AATCTGGAATTCTTATAATCTCAGGAAATCCGTGCTGAACGTTCTCACGACGCCAAGTGCCCGTTGCAGTAAGAACGCACTTAAAGAGCAGAGTTAGGGGATGTGCCATATCACTTCCGTTGCCCTAACCGGAATCGTGGCTTTTGTACGTGGGATGCCATTTTGGTCTCTGAGATGCACAAACCTTGTAGCTTTGATGATCACATTTGTAGAAGCGCTGCTAAAAGTCTTTCGTTGCCTGTCTGAAGCCCACGCTGGAGTGCGATATCCATTTTTATGTCACTTTCCTCATGGCTTTGGGTTTTTTAAATGTAACAATTGTTCCTTACCGTTGTTCAGAAAGACTAAAGAAAGTTCTATTCTCTATGGTTAGATGTATTTTCA
>TRINITY_DN16103_c0_g1_i2 len=282 path=[0:0-234 1:235-281]
GGCATGGAGTCCGCCTGAGCCCGGGAGCCCAGTCCCCGCCCCGGCGCCGCCGCCGCCTCCTCCTGCTGCTCCCGCTGCCGCCGGGGGGATTGATGCGGAGACCGACGGCAGCACCATGCAGCCCCCGCCGAGGAAGGTGAAAATTACACAAGAGCTAAAAATCGCACATATTGAGCAGATGACAAAACTTCAGGCAAAGCACCAGGCAGAATGTGATCTACTTGAAGATATGAGGACATTCAGTCAGAAGAAAGCTGCAATTGAGAGAGAGTATGCACAGGG
>TRINITY_DN16103_c0_g1_i1 len=267 path=[0:0-234 2:235-266]
GGCATGGAGTCCGCCTGAGCCCGGGAGCCCAGTCCCCGCCCCGGCGCCGCCGCCGCCTCCTCCTGCTGCTCCCGCTGCCGCCGGGGGGATTGATGCGGAGACCGACGGCAGCACCATGCAGCCCCCGCCGAGGAAGGTGAAAATTACACAAGAGCTAAAAATCGCACATATTGAGCAGATGACAAAACTTCAGGCAAAGCACCAGGCAGAATGTGATCTACTTGAAGATATGAGGTAAGGTTACAGTGAACGCTCCCAAATTCCTGC
>TRINITY_DN16088_c0_g1_i2 len=225 path=[0:0-224]
TATTTGTGCATGTTGCAGGGCTGTATTGGTGCTCTATGCAGCCCTGAAACATGCATAAATGATGACCAAGGGTGGTTAGCGTCATGTCCGTCCCCACCCACAGAGTGGCTAGATCGGAAGAGCACACGTCTGAACTCCAGTCACCTTGTAATCTCGTATGCCGTCTTCTGCTTGAAAAAAAAAATGCATCCCTGAAACATGCATAAATGACCCCCAAGGGTGGTT
>TRINITY_DN16088_c0_g2_i2 len=560 path=[0:0-559]
TAAATGACCACCAAGGGTGGTTAGCGTCATGTCTGTTTTCACCCATTCATAAATAATTACCAAGGGTGGTTGGCGTCATGTCTGTTTTCACCCTTTACTGTGTACTTTCATGTGTGACATTGGTCCCTGATTCACCAAAGCATGTAAGCGCATCCTTTTAATGACACTTAAGTATCTGCTTAAAGGCTTTGGTGCCTTGAGGCCTCAGTGAAGAATTCATACAGTATTTACCAGTGTTTTTTAAAGTATTTTTATGTATTGGTTTTTAAAATTTTTAAAACGAGCCAGACCACCTGTGTTTTCAATACACTGAAATGTTTTCATTTGTCTACTATGATTTTTAATGTAAAGTTACTGAAACTTTTCTGTATAACCAAATTGTATTTAATTTGCCAAATCTTTAATATATGTATAATAGTTTCAGCTATCATTGAGATTTTCTTTTGTTACATTTCTAATTTGATCTTGCTGTGTTTATAATGCCAGTGAATGTTGCTGAATTATTTGTATATGCAAATTGCAAGATCTAATACATTCTGATGCAAGAACAAAGCTTCATT
>TRINITY_DN16088_c0_g3_i1 len=428 path=[0:0-427]
CGGAAACCGGTAAATCCGGCATCTGGTATTTACCCCAGGGTCCCACCCCTATTATTTATGCACGTTGCAGGGCTGTACTGGTGCCCTAAGCATCCCTGAAACATGCATAAATGACCCCCAAGGGTGGTTAGCGTCATGTCTGTTTTCACCCTTTTGATCCAAGGGGCGGGAGAGGCAGGGAAATCAGCAGCTGTGCAAACATGTCACTGCTGGAGAAGACAAACCACGGATCACAGAACTAGATGTTGTGTGAATTTTTGCATGGTCAAGCAAGTGCTATGGATTAATGGCATGGTGCTTCCACTGCAAGCAATTTAAACTAGGACAGGGAACCTCAGGCCAGGGGGCCCAGTGCGGCCCACAGCTAGTTTTTATTTAGTCCCTTTCTAGTTCTTGAATCCATCCCCTATCCCCAAGCATCAAAATGT
>TRINITY_DN16088_c1_g1_i1 len=219 path=[0:0-72 2:73-96 3:97-131 5:132-218]
GGGCTGTATAGGGCACCAGTGCGGCTCTGCAACATGCATGGATGACCACCAGGGGTGGTTGGCGTCATGTCCGTTTTCACCCTATTTGGGGGGGTGGCATTATCTTTTCCAGACCCATTGATGGTAGCAGTCGATTGGCACGGAGATGCAGAAGCAGAATGCCCAGCCTCTAAGCAAGCTTGGCCTTGTGCTTGCTAGAAAAGTTTCTTTGGCTTCGGC
>TRINITY_DN16088_c1_g1_i2 len=196 path=[1:0-49 2:50-73 4:74-108 5:109-195]
GCCCTGCAACATGCATGGGTGACCACCAAGGGTGGTTGGCGTCATGTCCATTTTCACCCTATTTGGGGGGGTGGAATTATCTTTTCCAGACCCATTAATGGTAGCAGTTGATTGGCACGGAGATGCAGAAGCAGAATGCCCAGCCTCTAAGCAAGCTTGGCCTTGTGCTTGCTAGAAAAGTTTCTTTGGCTTCGGC
>TRINITY_DN16139_c0_g1_i4 len=974 path=[0:0-973]
ACGGTCATTTTCAGGTAAGTGATCCACATCGTGAAAGATTACACAATCCCAGGCAACATCCTTCATAGCCTCTTTGAAGCCAACATTAAAGAGCATTGCACGGTTAAAAGGTTGTGTGCCAAGCTGCTCAACAACATAGAAAGCAAACTCTAATCGCTGCTTCTGCAAAACAGGTATCAAGTGTCGGAAAAAAATTGGAAGATGTTCATGGCGATTGCGAAAAGGGATGAGTATTGCCACCTTCCATCGTGGTTTACAGTCTTTTGGTTTCCAATGACCCCCTCGCTCAATATCTAAATCTTTTGAAAATATTTGCTGAATTTCACCAAAACTAATTTCACTCATATTGGCATCAATAAGGCCCCTCATATAAGGCAGCTTTTCTGGGCAAGGCTGGTAAGGAGAATATGTGAAATTTTCTGGAAGATACATCGCTGTTTGAGCAAGATAATCACTGGAATTGTTGCCTTCAGGATAGTCTGTGCCATTCAGTGTTGAATTTTTGTTCGTATACAATCTGATCATGTGTCCTATTGTTTTCACATTTTCTTTCAGCATTATACCTCGAGCTTGCACCATAAAGAGATAGGTATTTGCTATCCCAGGTGCCACATAGATGAAGTAGAGGCAAGATGAGGAGAAGGAAAAGAAGAATATGAAGGCAAGAATGGAGCGATTGGAGACCCGCAGCACCTTCCTGAGCAGTGGCATCCTCTTCCTGGGCAAGGGTAACTGTTCCTAATCCTAGCAGCCAGTGGTAGCTGCACTTCCTAGAAGAAGGTGGTAAACTCCCATGGATTTATTTTTTTTAAGGAGCAATCAGCCTCTACTCCATAAGGAAGGTTTCCTTCAAGAGGGCCTCAGGAAATTAGGATGGAGCGGGCAGGCAGGTTGGCTTGCTACCAGTATAAGGATAATTGCCAGATGCGGAGGAAGCCCATGCAGAGGGTATCACTGAGGTACGTATGTGGCAC
>TRINITY_DN16139_c0_g2_i1 len=237 path=[0:0-236]
TGCTGTTTTTAAAAAAGACCTCGATTTACTGTCAACCTTAATATGACAGCAGTGGGGATCACTCTTTCAGCGCTTGAAGGTAGGGGCTGTTTCCAAGACCAGATCCAAGAACTGAAAAGGAATGATCATCTAGAGAATTTGACCTACCTGTCCTTCATCTAGAGAACTTAAAGTTCTACCCAACCCTACCAAAAGAGGAGAGATCCCTGCTTACCTATCCCAGGTGCCACATAGATG
>TRINITY_DN16133_c0_g1_i1 len=483 path=[0:0-482]
CACTGCTGTAAATATTAATAAGCAGGGACTTAATACACTTTTTATATCATTTATGTTGATAGAAACTGGGTTTGTCTTGTTAGACCTTCAGAGAGATCCTGTCTGAACTGTGGACTAAATGCTGATTGTCAAAGTTGAAGCTGTTTGGGGACAACTTGGAAGTTACTCATGTAGCTTGAACAGGTAAGAGAAGAGGACATGTGCTTACTCATTTGAGTCTAATCCTCCCTTGTACATGGCTCAAATGCAGGCAGGGGGATATTCACCTCAGAACAAATGGAGCAGAGTCACCTTTTTCATTCAAATTACACATACACACAAATTAAGTTACACAAAAATCAGAGTTCTGACTGGGTAGCACAGAGGCCAATTCTCCAGTAAGCCCCACTTATTCATCATACACTTGTTGGGCTACCAAACCATTCAGCGTTGTGCTTCTGTCAAGCAGAAGATGGTCTATGGAAGATCAATTAAAAAGAAAAC
>TRINITY_DN16151_c0_g1_i1 len=331 path=[0:0-330]
GTTGTAGGGTCTTAATGACCTGACTGACACATTCTTCCCTAAACTGTAAGGGGAACTGTCTCTCCTGTTCATTAGAGGGGGGGAGACGGATGCCACTGTCCCTCTTCCAGTTCTGAAAGGGAGGGGTGGGAGTCCGTTTCTGCTTCTGAAAGCAGACTGCAGGCTGAAGCCCGCCCTCCATCCTCCTCCGCCGAGTTCTCACTGGCAGAGGATTGCGATGAGCCCAGAAGGCGGTAAATGGCTCCCCCTGCTGGCCGTCAGGGTGTTTCCGCCTTTTTTGCCCTGCCCCCTTTTCTCTCTCGCACCCCTTGTCTAACCGAGGGGCGCTTTC
>TRINITY_DN16151_c0_g2_i1 len=605 path=[0:0-604]
TTATTCATTTTGACCCCTTTACCCGGGCGCTTCCAATCGGAGAGAACCAGCTTCTCGAAGGCTCTGTCCAGCGGTAACCCTTCATCCCTCCCCTGGAGAGAGGGTATAAGCTCCCTATCATTCGCCTCTTCTGAAATTGGAGGAATGGCCCTTAACAGGTCTCTCAGAAAGTTGTAGGATCTTAAAAACCCGACTGAAAAATTCCTCCCTATACTGCAAGGGGAACTTTCTCTCTTCTTCATTAGGGGAGTGAGCCAGATGCCACTCTCCCTATTCCAGCTCCGAAAGGGAGGAGTGGGAGTCCGTTTCTGCTTCTGAGAGAAAACTGCAGGCGGAGGCCCTCTCGGGTCGCCCTCCGCAGAGTTCTCACTGGCACAGGATTGGGATGAGGCCAGAAGGCAGGAAATGGCTCCCCCTGCTGGCCAACGGGGAGTTCCCGCCTTTTTGCCCAGCCCCCTTTTTTCCCTCGCACCCCTTGGCTACCTGAGGGGCGCTTTCTCTTTGTCCCCTGCTCCTGTCTGAGGAGGGACAGAGAGTCCAGGATCTTGCCAATCGTGGTATTGATGGCAAGGAAGGGATCAAGGGGAACCCCTGAAGACTCCGGG
>TRINITY_DN16155_c0_g1_i1 len=1483 path=[2:0-544 3:545-648 4:649-1008 6:1009-1412 8:1413-1482]
CAGTGGCCGTACTGCTTTTCATTATCGCAACGAAGCCAGATTTCATTCATGCCCTCTGCGACTGGGATCAAAAGCTTGATATTAAACTTCTGGCCAGAGATGTTTACGTCAGGGGTAACCTCACATCCTCTCAAATTCATTTGGTGAGCTGGGGTCCCGTTCGATTCCTCTTTGCTCTTGTAACAGGAAATGGACGTATCTTTGAAGGTGCACCAATACTGCTTGTAACCCTTTAGCGTCAGCTTCTTAGGCTTGAATACTTTAATGTAGTCGGCAAGCTCAGGGATTGAAGTGATGTCACCCAGAATTGTTGACGTTTTCCCGCCTTCCAATGTGATTTCTAGGTCGGAAAGTGCCGCATCCACTTCGTCGACTTCTTTGTCGCTGTTGTTCAAGTGGTTTTCAGAGGACATGATAGATAGCTTATTGATGTGGTACTGCAGCGCTGCAAACATCATCATTTCTTCTTCCGTACACTCTATCTCTTCAAGCAGAATAGCCCATTTAGCTTGCTCGTAGAGTTGGTTAATTCGGATTGCATCATACTTTGGATTCAAATCAAAGAAACTGTAGTACTTGAATCGGAGCAGCAAAGCCTCGTTTTCTTTCATGTCTTGCTCCATGAGAGACCTTGAGGAGTCCAACCAACCTTGGTTGATCTTGGCTTTATCCAGAAGGGCTTGTGGTTTGTACATTTTGGCTAAGATTTCTGGTGAGGTGATTGGCTGGCTCACAGCAAGGATACCAGGATTCCCTTCTGACAAAGCGCTGTCTCCGAACCAAGCTGAAGTTGGCGATAGGGGGCTCCCATCATGGGAATCATAGGTTGGTGTCATGGTTTTGCTATAAAGTCCTGGGCTTGAATAGATGCTTCCTGATCCAGGAGTGATTAATGGTCCCTCCAGTTCAAGTGCCTCATCGTCATTCTGTTCATCTATCTTTTTCTTTTTTTTCTTTGATGGATCTCGGGGTTTTCTCAAGAGAGAGAGCTCTTCCGGATGCCGGATATTGAAGGTCTTGCAGATGTCCGATACGGCTTTGAAGACTCTGTCCGAGAAGTTCACTTTCACCTTCACGTACTTCATGTTTGGAAGCTGGAGGCGGAGCAGTTTGTGCTGAGGAGTGAACTGGAGCTTAGCGTCTGCCTGGATCCCATACTTGTCCAAGGTCCAGTGAGTTTTAAGGAGCCAGGTCCTCTTCTTTTCCCACCATAGGGCATGGTCTGACCAATCTTTCTTGACATCAAGTTTTTCCACCAACTTCAGCATGACCCCTCCAATGTGCACCTCCCCGGTGACTCTCAGAGTAACGTCGCGGTTCAGATCGGTGACTTGGACGCTTAGCTCCCATGTCCCATCCGCGTAGCAGCCATCTGGCATCCTTATACCGTCCAGGGCCATCGTTCCTGCTTCCCTGATGAGAAAGAAAGGAGTCTAGAGGGGGCAAATGCAGAGGGGTCTCTGGGGCTTGGGCTCCAGCCTTT
>TRINITY_DN16155_c0_g1_i5 len=550 path=[0:0-40 6:41-444 7:445-549]
GAGCTCTTCCGGATGCCGGATATCTGGGGAGGAAGACATGATGAAGGTCTTGCAGATGTCCGATACGGCTTTGAAGACTCTGTCCGAGAAGTTCACTTTCACCTTCACGTACTTCATGTTTGGAAGCTGGAGGCGGAGCAGTTTGTGCTGAGGAGTGAACTGGAGCTTAGCGTCTGCCTGGATCCCATACTTGTCCAAGGTCCAGTGAGTTTTAAGGAGCCAGGTCCTCTTCTTTTCCCACCATAGGGCATGGTCTGACCAATCTTTCTTGACATCAAGTTTTTCCACCAACTTCAGCATGACCCCTCCAATGTGCACCTCCCCGGTGACTCTCAGAGTAACGTCGCGGTTCAGATCGGTGACTTGGACGCTTAGCTCCCATGTCCCATCCGCGTAGCAGCCATCTGGCATCCTTATACCGTCCAGGGCCATCGTTCCTGCTTCCTCTCTCCCCCTCGCCGCCTGGAGTGACCGTGCCCGCTCGCCGGGATCCGCCTCGCCCCCGACCCCACTGCGGGTGGGTGGGGGCCGCCACGGGGAAATGGGGGGG
>TRINITY_DN16155_c0_g1_i2 len=703 path=[2:0-544 3:545-648 5:649-702]
CAGTGGCCGTACTGCTTTTCATTATCGCAACGAAGCCAGATTTCATTCATGCCCTCTGCGACTGGGATCAAAAGCTTGATATTAAACTTCTGGCCAGAGATGTTTACGTCAGGGGTAACCTCACATCCTCTCAAATTCATTTGGTGAGCTGGGGTCCCGTTCGATTCCTCTTTGCTCTTGTAACAGGAAATGGACGTATCTTTGAAGGTGCACCAATACTGCTTGTAACCCTTTAGCGTCAGCTTCTTAGGCTTGAATACTTTAATGTAGTCGGCAAGCTCAGGGATTGAAGTGATGTCACCCAGAATTGTTGACGTTTTCCCGCCTTCCAATGTGATTTCTAGGTCGGAAAGTGCCGCATCCACTTCGTCGACTTCTTTGTCGCTGTTGTTCAAGTGGTTTTCAGAGGACATGATAGATAGCTTATTGATGTGGTACTGCAGCGCTGCAAACATCATCATTTCTTCTTCCGTACACTCTATCTCTTCAAGCAGAATAGCCCATTTAGCTTGCTCGTAGAGTTGGTTAATTCGGATTGCATCATACTTTGGATTCAAATCAAAGAAACTGTAGTACTTGAATCGGAGCAGCAAAGCCTCGTTTTCTTTCATGTCTTGCTCCATGAGAGACCTTGAGGAGTCCAACCAACTGCAAGGGGTCAACACACACATACAGAAACGTAGGATGAGTCTTTTAACACAGG
>TRINITY_DN16155_c0_g1_i3 len=1518 path=[2:0-544 3:545-648 4:649-1008 6:1009-1412 7:1413-1517]
CAGTGGCCGTACTGCTTTTCATTATCGCAACGAAGCCAGATTTCATTCATGCCCTCTGCGACTGGGATCAAAAGCTTGATATTAAACTTCTGGCCAGAGATGTTTACGTCAGGGGTAACCTCACATCCTCTCAAATTCATTTGGTGAGCTGGGGTCCCGTTCGATTCCTCTTTGCTCTTGTAACAGGAAATGGACGTATCTTTGAAGGTGCACCAATACTGCTTGTAACCCTTTAGCGTCAGCTTCTTAGGCTTGAATACTTTAATGTAGTCGGCAAGCTCAGGGATTGAAGTGATGTCACCCAGAATTGTTGACGTTTTCCCGCCTTCCAATGTGATTTCTAGGTCGGAAAGTGCCGCATCCACTTCGTCGACTTCTTTGTCGCTGTTGTTCAAGTGGTTTTCAGAGGACATGATAGATAGCTTATTGATGTGGTACTGCAGCGCTGCAAACATCATCATTTCTTCTTCCGTACACTCTATCTCTTCAAGCAGAATAGCCCATTTAGCTTGCTCGTAGAGTTGGTTAATTCGGATTGCATCATACTTTGGATTCAAATCAAAGAAACTGTAGTACTTGAATCGGAGCAGCAAAGCCTCGTTTTCTTTCATGTCTTGCTCCATGAGAGACCTTGAGGAGTCCAACCAACCTTGGTTGATCTTGGCTTTATCCAGAAGGGCTTGTGGTTTGTACATTTTGGCTAAGATTTCTGGTGAGGTGATTGGCTGGCTCACAGCAAGGATACCAGGATTCCCTTCTGACAAAGCGCTGTCTCCGAACCAAGCTGAAGTTGGCGATAGGGGGCTCCCATCATGGGAATCATAGGTTGGTGTCATGGTTTTGCTATAAAGTCCTGGGCTTGAATAGATGCTTCCTGATCCAGGAGTGATTAATGGTCCCTCCAGTTCAAGTGCCTCATCGTCATTCTGTTCATCTATCTTTTTCTTTTTTTTCTTTGATGGATCTCGGGGTTTTCTCAAGAGAGAGAGCTCTTCCGGATGCCGGATATTGAAGGTCTTGCAGATGTCCGATACGGCTTTGAAGACTCTGTCCGAGAAGTTCACTTTCACCTTCACGTACTTCATGTTTGGAAGCTGGAGGCGGAGCAGTTTGTGCTGAGGAGTGAACTGGAGCTTAGCGTCTGCCTGGATCCCATACTTGTCCAAGGTCCAGTGAGTTTTAAGGAGCCAGGTCCTCTTCTTTTCCCACCATAGGGCATGGTCTGACCAATCTTTCTTGACATCAAGTTTTTCCACCAACTTCAGCATGACCCCTCCAATGTGCACCTCCCCGGTGACTCTCAGAGTAACGTCGCGGTTCAGATCGGTGACTTGGACGCTTAGCTCCCATGTCCCATCCGCGTAGCAGCCATCTGGCATCCTTATACCGTCCAGGGCCATCGTTCCTGCTTCCTCTCTCCCCCTCGCCGCCTGGAGTGACCGTGCCCGCTCGCCGGGATCCGCCTCGCCCCCGACCCCACTGCGGGTGGGTGGGGGCCGCCACGGGGAAATGGGGGGG
>TRINITY_DN16155_c0_g1_i6 len=223 path=[1:0-64 3:65-168 5:169-222]
GTTCACATTCGTTTAAAAATTCACCGTTTTATACATTTCAGGATGCATGCAATATAATTCTGTACCTTTGGATTCAAATCAAAGAAACTGTAGTACTTGAATCGGAGCAGCAAAGCCTCGTTTTCTTTCATGTCTTGCTCCATGAGAGACCTTGAGGAGTCCAACCAACTGCAAGGGGTCAACACACACATACAGAAACGTAGGATGAGTCTTTTAACACAGG
>TRINITY_DN16153_c0_g1_i1 len=520 path=[0:0-519]
CTCTCGGAGAATGCTCAGATAAGCAGGAAGTGGGCGTGTTGGGCTCTGAAGAGGTGGGAGAACTGGCCCTGGTGCCTGTTTCCCTTTACTAAGAGCAGGGTCCGTGCTACATCACTCCCTGTTCGTGTCTGGCAAGGCTTCAGATTCTGGTGATTCTGGTTCCTAGAGTTTGTGGGGAGCATGTAGCCCATGGATTGTGGGGGACTAGCTGCTTCACCATCTAAACTGTCATTTCCCTGCTGCAGTGATAAGAGTGCAGGGTAGGTAAGTTGGATGGGGATAGAGTTTGTGGAGGCTGTGCCCCTGGGTAGGGTGTGATGATCAGGGGTCTGTGTACAGGGTAGGAGAGGGATGGGAGGCGAACAGGGAGACTGTGCCCCAAGGGGACTCGAGGGGAAGGGGTGAGACAGTGGGGAGGAGGTGCTGAGAGTGTTTTGTGTCCATGGTTTTCCTTTTCTCCAGGGAATTACCGAACCCAGCTGTTCGATAAGCAGCGGGAAGAGTACCTGCCTGCCACCCC
>TRINITY_DN16077_c0_g1_i1 len=755 path=[0:0-754]
CATTGTTCTCTGGGGACCAGCTGCCCAAGTAGCTTCAGACTACTGTTATAATATAAACAAGAATGGAGTTTACTATGGACACTGCAAAAAGGCAAATGGCACATACATCCCCTGTGGAAAAAAAGATGTAAAGTGTGGCAAATTATACTGCACTGGTGGGGCTCAGATGCCTGCATCTGGTAATCTGGTCGCATTTGATGCATGCAAAAGCAGTTTTACTAGCAAAGACAAAGAAGATACAGGAATGGTTGCTACTGGAACAAAATGTGGCATTGGAATGGTGTGCAGCAAAGGACAGTGCATCGATATTGAGAGAGCCTACAGGTCAACCAACTGTTCCGCCCAGTGTAAAGGACATGCGGTGTGTGACCATGAACTGCAATGTCAGTGTGAAGAAGGATGGGCACCACCTGGTTGTGATGACTCCACAGCAGTTACAAATTTCTCCATCATTGCTGGGGTGCTGGTGGCCCTGGCACTCACAGTGATAGCCATTGCTTTATTTATCCGGTACCGAAATTCAAAGAAGAAGCAAATTCAGAGCCAACCCAGCGGTGTCTCTGGAACTACAAACCATGCCTTCTCGGGACAAGTTCAGAAGAAGAATCAACATTTTGCACCTGGGCTGCCTCCTACAGAGACCAATTCTACGAGATTTCTCCCTCCAACACCTACACCCCCATCTCAAGCGAATAAGCCACAACTCATTGTCAAAACCCCAGAAAAGGCACCCAACAACAGGCCGCCCATATACC
>TRINITY_DN16077_c0_g2_i1 len=497 path=[0:0-496]
CAACAACAGGCCGCCCATATACCATAATACCAAAACGCCTATCACAAAGCCGACTGTTCCACCACCCCCAGTTCCTACCTTCAAGCCAGCTTTCCCCCCCGTCATGGGCACCTCTGCGACAGAAGCAAAGACATCTCCTTCCCCTGTGCCAAAGCGCAAACCAGCACCTCCACCTCCATCACAGGCTTTGAAACCCCCGATTAACCCCAAAGTATGAAAAAGATCTTCTATTTGCAAAGGACACTCTGATAGTCTCACTGATTCTTTCCATGAAATGATGACGACCCTACAAGAATATACTGCCTTTTCAAAAAGGAATTGGAGTCCCTGCGGATAGCATTCTCATCTTGCCACTCCTGACTTTCAGGATGAAAATCCAGGGGAAATGCAAACTGCACAGAGAGTTAGACTATGCGTACAGCCTAGTAAACCAGCTTTCATTATGTATAGCGGTACATAAAGGTAAAGGTATTCAGAACTGGCACCAACAGATAGCA
>TRINITY_DN16149_c0_g1_i1 len=437 path=[0:0-436]
CTCCTAAATTATGATTTTTGCACTTTACATATGCTATTTTGTAGTTACAGCTATCTGGGATCATGAGAACGTAAGCCCCAAAATGGAATATCACAGGCAAAACGTTTGGAACTGCTCACTGTCTTACGGAAAGCTAGGATGCTGTCGAGGCCTTCTTAGCAAAGGAATGCAGCCACTGCTTTCCTCTGTGGGAGCTGTTTAGAACAGGCTTACTTCAATGCTGTGAGGTCCTTAAATAGCAGGAAATGGAGTCAGGCACTCTAGTGTTCTAGAGCGTGTTGGGTCTCTTTCCTTGCGGCATCAAAGTTCCATTCACTCTAGCAAACTTGATAACTGTAGCTCCTCAGCGGCAGTGTAACTAGATTTCACCATTTCTGAATACAGGTCTCCCTCCTCCCCATCATCTAGACCAGTAGTTCTTGGTGCTTGGGCCCCCA
>TRINITY_DN16105_c0_g1_i1 len=515 path=[0:0-514]
GTGTTCAAGCGGTTTAGTTCGCTCATAGAGTGGGTCTTCCGGCAGAGCATGGTCAGAGGAGACATCTCTAAATATCTAGATGATTTCTTGATAATTGCCTCCCCTGAACATGGTGAATGCGAATACCTTCTAAAGAACTTTGAGGTCTTAGCTGCACAATTAGGCATTCCTCTAGTCCCAGTAAAAACAGAGGGCCCCACCACCAGATTAACGTACTTAGGAATTGAGATAGATACCATCCACATGTTGTCACGTTTACCCAAAGACAAGTTAGAAACACTCCGAGAAAAGATCCAAGTTTGTTTGGGGGCTAAGAAAGTCACAGTACGCGTACTGCAGTCACTTCTTGGCAGCTTAAATTTTGCTTGTAGAGTAGTAGCCCCAAGAAGGGCTTTCTTGGCTAGGCTGTACGCACCGTTACGGGGAAGTCCACTGCAGCATCATCATTTAAGAGTCACCCAAGAGATGAAAAAGGATTTGGGAGAGATCGGAAGAGCACACGTCTGAACTCCAGT
>TRINITY_DN16110_c0_g1_i2 len=805 path=[0:0-804]
GAACAGTCTCCTTTCCTATTAGAGGAAACCTAAGTACAGGGAGCCCTTTTATTAGGAGATAGGGCTGATAACCATAACTGTCCCTATCTAGATTTGACTGAGGGATTAATTACTGATTATGTCCATCAGTTGCTGCCTGCTGTTGCCTCAGTAAATGATTATACTTCTGGTAATCGATTCAGCCCAGCTCGGGCTGATGAAATGGAGGATTGTTTAGCTGTTCCCCATTCTGGTACATCCATTCAGTCCTCGCAATGACTATATAGCTGGTTACTATTTTACAGAAAACAGTTGCTAAAGACAGACTGTGTAACGACTTCTCTAGAAAGGGATCTGGGAGGGGAGGCTATAATTGCTTCAATAATACATGTGTAGCCAAAAAGAAAGCTCTAACCAGATTAGCAAATAAAGTTAGACAAGTCTCCTCTCAAGATCGTCTAATAAAACTGGCTCACGCTAAGAAAGAATATAAAAGCTTTCTGGTAGAGAAAAGACAATCCTATATTAGCAAACTGTGGCCCAATTAGATATTGCAGTTAAAACCAATAATACTCCCTCTTTTTTGGAAGATTGTGTCTGTTAGCTCACACCATGTGGGCTTTGTTCAGGAGCCCCTAATTGAAGATCTGATTTGGGTAGAGCACTTCAATAGAGGGAAACTGTGGACCAAATTAAAAAATTAGGGTCTGATTTAAGCAGGGCATGAAATTTCAGCTCAAACTTCAGGAGAAAAATAAATAAATAAAAAAATCAGTCACAAGACTTTATTTATTTCATTGTATTTTTTAACCTACTACCTCTTGCC
>TRINITY_DN16154_c0_g1_i1 len=413 path=[0:0-412]
CGATCTTGGGAAGTATGCTATTAAGTTGTCATGTCTTGAAATATTTACAAATAATTCCAATAATAATAATTTCTAAGCAAAGCTTTGAATTTGTTTGAATATAACATTTATTTTAAACCGCATGAAGTGCGCTTCATTGATTCTGCCCCTAATTAAATATTTCTGTTCAACTACTTTTGGGCATTGGAAAAACTTGAGAGATTTATCCAGCACATAAAATAAGCATGGTGTACTTTTTGAGTTTTGCTTAATATAAATTCAACATGTGAAATCAGATCTCAATAGATTTGGGGGGAATTTTCCGATTAATTTTTTTTCGGAAAACCCTCATCACTGATTAGTAGTAGTATATATTATTTATATAGTTCAAGCAATGTACCTGGCATTGTGCAGTCACTAATTAAAGACAGGTG
>TRINITY_DN16168_c0_g1_i4 len=297 path=[0:0-65 1:66-152 8:153-176 9:177-233 14:234-237 15:238-296]
CCTCTCAGGCCGGCTACCCGTCGTCGCCTTGGTGAGCCATTACCCCACCAACAAGCTGATAGGCCGTGAGCCCATCCAAAACCAGTAAAACCCTTTCCACACACCACCATGCGGTGACATGTAGCATCCAGTATTAGACCCAGTTTCCCAGGCTTATCCCAGAGTCAAGGGCAGGTTACTCACGTATTACTCACCCGTTCGCCACTCATCCACACCAGCAAGCTGGTGCTTCAGCGTTCGACTTGCATGTGTTAAGCACGCCGCCAGCGTTCGTCCTGAGCCAGGATCAAACAGATC
>TRINITY_DN16168_c0_g1_i5 len=289 path=[0:0-65 2:66-69 3:70-76 5:77-118 7:119-150 8:151-174 10:175-175 11:176-213 12:214-225 14:226-229 15:230-288]
CCTCTCAGGCCGGCTACCCGTCGTCGCCTTGGTGAGCCATTACCCCACCAACAAGCTGATAGGCCGCGAGCCCATCCCTGACCGCCAAAGCTTTCCACCCCACACCACCAGGCGCGAAGTCATATCCGGTATTAGCAGCTGTTTCCAACTGTTATCCCAGAGTCAAGGGCAGGTTGCTCACGTGTTACTCACCCGTTCGCCACTCGTGTACCCCGAAGGGCCTTACCGTTCGACTTGCATGTGTTAAGCACGCCGCCAGCGTTCGTCCTGAGCCAGGATCAAACAGATC
>TRINITY_DN16168_c0_g1_i2 len=289 path=[0:0-65 2:66-69 3:70-76 6:77-118 7:119-150 8:151-174 10:175-175 11:176-213 12:214-225 14:226-229 15:230-288]
CCTCTCAGGCCGGCTACCCGTCGTCGCCTTGGTGAGCCATTACCCCACCAACAAGCTGATAGGCCGCGAGCCCATCCTTGACCGTCGGAGCTTTCCAACTCTGCAGATGCCTGCTGAGTTCATATCCGGTATTAGCAGCTGTTTCCAACTGTTATCCCAGAGTCAAGGGCAGGTTGCTCACGTGTTACTCACCCGTTCGCCACTCGTGTACCCCGAAGGGCCTTACCGTTCGACTTGCATGTGTTAAGCACGCCGCCAGCGTTCGTCCTGAGCCAGGATCAAACAGATC
>TRINITY_DN16168_c0_g1_i1 len=291 path=[0:0-65 2:66-69 4:70-175 11:176-213 13:214-231 15:232-290]
CCTCTCAGGCCGGCTACCCGTCGTCGCCTTGGTGAGCCATTACCCCACCAACAAGCTGATAGGCCGCGAGTCCATCCACAACCGCCGGAGCTTTCCAACCCCCACCATGCAGCAGGAGCACATATCCAGTATTAGCACCAGTTTCCTAGCGTTATCCCAAAGTTGTGGGCAGGTTACTCACGTGTTACTCACCCGTTCGCCACTCGTGTACCCCCGAAAGGGCCTTACCGTACGACTTGCATGTGTTAAGCACGCCGCCAGCGTTCGTCCTGAGCCAGGATCAAACAGATC
>TRINITY_DN16127_c0_g1_i1 len=212 path=[0:0-211]
AATCTGAACTTGCTTCTTGGGGCCATTACCAAAGTCCCTTTTGAGCCTATCAAGGAGGTCTCCCTTTATTTCTTATCTATTAAGCTAGCTTTCCTCATAGGGATTACTTCGGCCAGGAGGGTGTCAGAATTGGGGGCCCTATCCATCGATCCAGTGCTCTGCTCCTTCAAGGAGTCTTCTGTGGTCCTCAGACTGGATCCAGCCTTTAACCC
>TRINITY_DN16117_c0_g1_i1 len=209 path=[0:0-208]
CGCCGAGCCAGAATCAAGTTGTTGGTGTTGGCCTATAAAGCCCTACATGGTCTGGACCCTTCATATCTTAGGGACCACTTCATCCTCCATGCCCCAGGATGACCCTTTTGGTCTGCTGAGGGCGCCTTCCTGGAGGTCCCCCGTGTAAAATGGGGGGCCACAATGGAGAGGGCGTGCTCGGTGGCTGTGCCGCGACTCTGGAACTCCCT
>TRINITY_DN16117_c0_g2_i1 len=392 path=[0:0-391]
CGCCTTCCTGGAGGTCCCCCGCGTAAAGCAGGGGGCTACAATGGAGACGGCGTTCTCGGTGGCTGGACCGCAGCTATGGAACTCCCTCCCAGAGGAAGCACGGCTGGCCCCGAGTCTCTTGGCCGTCCGTCGGGCCCATAAGACATGGCTGTTCTCCCAGGCCTTTGGAGGGGGGCTGAATTTTTATGAGGGGGTGGTTTAGTGTTTTTAGTTCTTTATATATACATTGAATTTATTAGATTTTAATATGGTTTTATGATGTTTATACTGTGTTATGTTTGTTGGAAGCCGCCCCGAGATGCCGTCGACATGAAGGGGGCGGCATACAAATACAATACAATAAATAAAGAATGGAACAATTTTAGAAAAAGAGAGATCCCGGTGTCTTAAAC
>TRINITY_DN16117_c2_g1_i1 len=307 path=[0:0-306]
GATCTCATCATCATCCACGCCTTCATCACCCCGAGGCTTGATTACTGTAACGTGGTCTATATGGGGCTACCCCTATGACAGTTTGGAGGCTGAAGCTAGTGTAGAATGCAGCGGCCCGCCTCCTTACGGAGATGGGCTGCCGGGAGCACATAACTCTGGTGTTCCGTTCGCTGCACTGGCTGCCTATAGCCTTTCAGGCCCGAGTCAAGATGTTGGTGCTTACTATAAAGCCCTGCATGGTCTGGGCCTCATCTACCTACGAGACTGCCTAACCTCCCCAGGTTCTGGTGCAGCCTCTGTGGTTGGC
>TRINITY_DN16112_c0_g1_i1 len=203 path=[0:0-202]
ACCATCTGCTCCCGGTCCTTGCACAGAGGCAGGATTCCTTCTACTTAAACCCGGGGGCTTTGGACCAAAGCACACTGCTTATCGCTCATGGACCCTACTGTGCCCACTCGAGACGGCTCATCCGGGCACACGCTCTCCGTATCTGGGAAAGATGGTAGGGATATCCTAATGAGCATGTGCTGGCCCTAGCCGTGGGCGGGGAG
>TRINITY_DN16112_c0_g2_i1 len=356 path=[0:0-355]
CATGCATGTCTGTTTTTACCCTGGGAGACTCTTTTGGGGGTGAGTCCCTCCCATGGTCAGACGTCAGCCAAGTTAACCCTGCCTTCTACTCCATGAGGAGGGACCTAACCCTTTAGTGAAGACAGTCTACCTGGAGAGCGAGCGAGAGCCTTGCTGTCCTTGCCAATCACTCTCCCAGTATCCTATCTTGTGAGGACTAATTTAGATCTCTTTGGACAGGCACTGTTGTTTTTTTTACTTGCCATTTTCTCTTGCATTATTATTAAACATTTATAAAACGCCAGTTGCAACCTGGCGCTGTACAGAACATACAATCAGATGCGGTCCCTGCCTGTTGCTTACAATCTAAAAGTAGA
>TRINITY_DN16152_c0_g1_i1 len=1037 path=[0:0-1036]
ACAAAGAGTTAGCATTTTTTACTTTATAATAATGAATGCTAGTGTTGCATTGTCTTTTTTAAAAGAAAAAAATTACATGAATATAAAATTATATTTGAAGAGATAAGAAACTAAAATGGATAATGATGTAATTTTTTTTGCCAATATAAAAAGAGGCCTTATTTCTTACTGTGCTGGAATCGCAGACCTCTTTATTTTCTGGTTTGCTTGAAAATACTACTGAATCTGTATAAAAAGGAGAGGGAGTTCTTAATAGATTTTTATCGAATACTTGTAGTGTAATTTTTAAAAGAGATCTATACTATAAATAGGGTGATATATCTTTACAAATAATCTGTAAAGTAGTATATTGGGAGAGGAGGAGGAACCTTGTAGTCTCATTGTAGTCACTACTTTTCCCATCACACAAAAGGGAATAGATATTTGTATATTTTTTAATTTTAGCATTCTACCCAGGTTTACACTGTTGTGCCTGTCTGCAGTGGGAGCATTGATATACTGTTTATAGTTTGGGTGATGAAATAGGAATTTGTTTGTGCTACGAAGCGGATGTGTCACCTATAGCTGTAATAACTGATCTAATAAAAAATGTCTTTACCTGAGAACATTTATCACTAGCACTATGGGATTCACAGAAGGGATTTAGGATTGAATCATAAAATCTATATCCAGACAACATTAATACTTTAAAGGAACCCCACACACTCAAGAAACTGAGACACAAGGCTGAAATCCATGTCTAACTCAATCTGTTGTGCCTGGATATTGCACTACATATGATATGCAAAATCCACCTTACCTATGGATTTCTATGCTTTTGTGAATTTAACTTTAAGTCATGGAGTGGTCTATCAAGGGCTTAAATGTTTATGCAATAATTGTAGTATTCATGTTTTCAGAGGCTTGTACAAGATGCGACTTTCGCAGCCATCAATCTGCCATGCACGTGCGGCTGGGTCCCATCTTAAAAGGGATGACATCAAATAAATCACTATGGGTTCTTATAAATACTTACACCTTTTAAGGGGTGTTGGACT
>TRINITY_DN16120_c0_g1_i1 len=927 path=[0:0-926]
TTCCTTTGGGTTCGAGGCTGCAGCCAGTTAATTCCACCGGGTGTTCCCCCCCTAGTTCTAATATTTGGAGAATGGGAGAAAATAAAATAAAGAGACAGCCCCCTACTCACTCGCTCTGCACCACTCATGACGTTGTAAACTTCTATCCTCCCGCAGACATCTCTTCTCCAAGCCAAGGAGCCCTAACCTAGCAACGCTCGCCTTAGAGAGAAGCCATTCCACAGCTCCCATTGCCTTTTCCTCCCCCTTCTCTGCACTTTCCCCAATTGGGCTATTTCCTTTTTGTGACAGGGCGCCCAGAAGTGCCCCTGATATGGTTAAGACTCTTGAGTGACCCCGGTCACTCTGAAGTTTATAGCACCTCAGAGCTGGAAAGAATCCTCCTGAGCGTTCTCCAACTCCAGCCCCCTGGCCGTTAAGCAGGATCCACGGTCTCGGTGCTGAGAGAGAGGTCTCTCTCCTCCTGCGTAGCCTCCCGTGGCAAGTTATCCCGCTGCCCAACTGCCTTCAAAATTAGGAATTTCTTCCTAAATGTTTAGCCTAAAAGATTTTAGGCTCCTTTCATTTAAACCCATTCCCGCTAGCCCCATCCACAGTGACCAGGGAGAACTGGGCACCTTTTTTCTTACATCAGCCTTTGACCCATTCCAGAAACTAAAAAAAAACAAAAAAAACCAAGGAAGTTCACCACCCAAGAAGTCCATTATCTCATTAAAAAAAAAACAGTGTCACTCAACCTTTTTTCTTACATCAGCCTTTGACCCATTCCAGAAACTAAAAAAAAACAAAAAAAACCAAGGAAGTTCACCACCCAAGAAGTCCATTATCTCATTAAAAAAAAAACAGTGTCACTCAACCTTTTTCCTAGGCTCAACATCCCCAGTTCCTTCAGTCTCTCCTCCCAAGTCCTTTCATCCTCGCTGCTCT
>TRINITY_DN16172_c0_g1_i1 len=760 path=[0:0-759]
ATTTGTTGCTGGAGTTGTGCTCCTTCTGGGATCCCGTCCTTGATCTCTCCTTCCACACCCTAGGCCAAGGATAAGAGTTAGGCAGAACTTCCTGAAGTTCTAAAAACTTTGGACAGGGTGGAATGAAACGCAACTATTTTGTCATGATCGAACAAAAAGGGGACAGTTCCAGTAAAATGTAGGTCAAAAAGGAACTATGTTTTCATGCTACATGTAGCTGACCAGTGGTACTCACTGCTGTACGAGATCAAAGGCCAATGGCAAGTCTGAATAGCCATGTCCAAAGTTTTAAGAGTACTGAAACTCATTTTGAAAAGCAAGGAAAATCCTTTCAGAATTTTTACAATGTTACACAATAGAGAGCTTTGCTTTTGCTGAATTTAAATTTTTATCGGATGTCTTCAAGGGATAGGATACCAGCTAAAATTATCAATAGCTTGCAGTTCCCCTTTCATTTTGAGGGGGAAGGGAGGAGACAGGAAGCATCAAGAGTCAACAAGAATTTCTACTATCATGTGTTTCACACCGCTGTGAAAAAGGGATGCCTATCCACTACTCCACACACCCCAAAAAAAGTGAACGCCTTAGCAAAGCTGTCACATGATAGCAAGTGCTAAATCAAGATGCCAACATACTCTTTGTTGGAGGGGGCACAAGCCACTTTGGCAAGAAGGCTACTGGGGGGGGGGGGGGGGGGGGCAGCGTATAATTTTGGGGATCATAGACTAACCTATTGTCTCCATTCACAACGAACCCATTG
>TRINITY_DN16107_c1_g1_i1 len=252 path=[0:0-251]
GCGCCCTTTAAAAATGGCGCGCTAGTTCCCGTGAGGAAACTAGGGAAGAGCAGAAGCAAATTAGATGTGCCGCGTTAATAAGACAGGTGGCCAAGAGAAAATTTGAAGAGAGACTCACTAAAGAAGCAACAACTACTACTAATAAACTTTTAAAGCAAGCGTCCTGCTAGAGAGTCAGCTGGGCCATTCGGTAACCAAGGGGCGCTGGCTCGGGGAGGATAAGGCTGCTGCAGAGACGCTGAATGAATTCTT
>TRINITY_DN16160_c0_g1_i1 len=228 path=[0:0-227]
TCCTGACCGGAAGAACTCAGCGAGTGGTACTCGGACAATGTTTTTCATCATACCGAGACCTCTCGTGTGGTGTCCCGCACAGTTCTGTTTTGTCCCCTCTCCTGTTCAACATGTATATGCAGCCACTCGGTGAGGTGATTAGGAGGTTCGGCGTGTGGTGTCATCAATATGCTGATGACACCCAGCTGTACCTCTTTTTCAACAGACCCAGGCCCTGCAGCGTCAGTT
>TRINITY_DN16160_c0_g2_i1 len=202 path=[0:0-201]
AGGTGATTAGGAGGTTCGGCGTGCGGTGTCATCAATATGCTGATGACACCCAGCTGTATCTCTCTTTTCCAACAGACCCAGGCCTTGCAGTCTTGGTGCTTACTCCGTGTTTGACGGCTGTGGGGGACTAGATGAGGACTAAACGACTGAGGCTGAATCCCGACAAGACAGAGGTGATGTTGGTCGGTAAGGTGATAGAGAT
>TRINITY_DN16134_c0_g1_i1 len=317 path=[0:0-316]
TTGTTTTTCATTTGTTTTTCCAACGAGTTCATCATCCAATATCTCTTTCTCTCTACGACATGTACATAACTCCGACTTAAGTCTTGCTATTGTTTCTTCACGATCCTGAATTTCATTATATTTTCTTTTAATCTCTTCCTTAGCATCCCCAATTTCTTTATCTGCAGTCTCCAGCACAATTTCTCTGCGTCTTTCCATCCTCTGTGCCAAATGGTCTATCTCACTCAACTCTTGGCATAGTTCTTCATTTTTATTGCTTAAATGAACCACCTCACTAGTCACATTTTGTTTGCTGTTCAAGAGGTATTGTATACGAA
>TRINITY_DN16134_c0_g2_i1 len=231 path=[0:0-230]
GAGATCGGAAGAGCACACGTCTGAACTCCAGTCACCTTGTAATCTCGTATGCCGTCTTCTGCTTGAAAAAAAAAAAGTCCCGGTCATCTTCTAAACTCTTTACGAATGCATCAAGACGAGAAGGTGACTTGTCTCCAAGCACTATGCCACCCTCTAGCCTCATTCTTTCTACTTCTAAAACAAGCTCTCGTTCTATTATTTCAAAGTTTTCAACTTTTTCTGAGAGTCTTT
>TRINITY_DN16134_c0_g3_i1 len=664 path=[0:0-663]
CTGTGATTTATTCATCTTCTGCCATATTAATTTATGACAAATTTATATCCAAAATCTGGCAGACCACCAGATTTTTTTTGCTGAACTTACTGAAGTGAGCTTAATTCTGTCTTAAATTGTGAAGACTCATCAGATGACTGAGAAACTTGTTGAGACTTAGCTTTTAATTCATCTTCCAAAGAGGCTATTCTGTCCTTCAGTTCTGAAATTGTAGTCATTAGATCACACGTTTCAGCTTCAAGAGCATGAATAGTATTCCCCAGCTCTAAAATATTCTGTTCCATCTTTGATTTTTCTAAAGCAGCTGCCTCCTCCTGAACCTTTAATTTGTCCCTTAGACTTTCTTTTTCTGACATCATTCTTCGGAAATCAGATAATGCAACATTCCTTTCCTCTTCTGCATGACTTTGGGAAACTAAAGTACATTTTGCTTCTTTTCTTAGACTGTTTAATTCATCCTGGGACTGTTCATAAAGAATACTTAATTTGTCTTTTTCAGAAGTCAGCAATTTGACTTTGGATTGAATTTCTATCATGTGCTTTTCAAATCTGTCCAGCATAGATTGTAGCTCATCTCTTTCTCTGGTGACCAACCTTAGATCTTCATACGTTTCTGGATTCTTGCGTAATGGACTAAATCTTCGTTTTACCAACTTTTGGAGAT
>TRINITY_DN16102_c0_g1_i1 len=447 path=[0:0-446]
GGGGCTGCCGCCCGGGCCCCGGGGGGGGCGGGGGGGGTTGACTTTAAGTTGTTGGGGGGGGGGCAGGGGGGGGGGGCGGGGGGGCCCTTGGGGGGGGGAAGTGGAATTGGGCCGGCCCCCCCCCCCCCCCCCCCCACTCAGTTGCAATCCTGAACCCACTGACATCCACGGCACAATTCCGAGGAACGTTCATGGGCGAGGACAGCGTCCTTGCATCACTCTGTGTGGACCCAGCCCGGCCCCTGCCGTATCTACGGAGCCTGCCTGACGCCCCAGTCTGGCTCCTTCCTGATCTGGCTTCCAACCAGTGCTGGTGCCAGGGGAGTTGGGCTCTGTGCAAAGCCTTCATGGGGGCCCTGTCCTAACCTAGGAACGACTGACCCACACGCCCCTTAGAAAAGGAAACTCTTATGGGAACGAATTGTTGGGTGTTCAGTTAAACTTATC
>TRINITY_DN16079_c0_g1_i1 len=1353 path=[0:0-1352]
CCACCGCTCCAGGCAGCTACAAACCCAGGCACTGAGCATCCCCCCAGCATATCGGATCTGTGGAACTTATGGACTCGAGTAGTTTTAGAACTGGGGCCTGAGTCAGCGGGACTCCTCCTGCGCGTGAACCAGACAGCTCGCAGGAATTACGTTAAGCACTTTGTTTTTGCAGGATCAGGGCCCTAGTTTGTGCATGAGAGCTGTCAAAAATGGACGAGGAAAAGATTTCCAGGTAAGCTGCTCTGTTTAACACTAAGGGAAGCAAGTTTTATTTTAAAAAAAATTTAAAGTGTCATTTCAAATAAAAAATGTTAAACTGATGCGTTGCTGTGTAGGTAAATTTTCATGAAGCTATAAGTGCAATTTAAATAAAACAATAATAATAATAATATAAACCCCAACTATCCATATCGCTCTACTATGGACTGGTTGGGTCTGAACAAAGCATTTTGGTCAAGTGGGCAATAAAGTATGCATTTCTTAGAACCATTTCAGTCCAACTAGGACAACTGCATTAAATTCCTCATCATTCAAATCACTCAAGGAAAACAACATGGTTGCGACACAAATGCTGGTTACTGTTGTTTTCTCCTCAGGGCGATTTCCCCCCCTTCCACACCAAACTGGCAAGAGTCATCAGCTGGAATTCACAACTCTTATCACAGTCTTAAGCCATCAGGATCTTACAGAGCTATTAAAACATCAAGTGTAGTTAACGGTTCCAATCATGTTTTTGTACAGCGGCTTGCCACCCATCCAAAATTCACCCCCACAAATGGGAGTGTTGGGTTTTACTGGCCTACAATTACCAGGACAGCTGATATGCAGAATTGTTTTTAAAATGGTTTCGAATATATTCAAAAGATGGGAGGAAATCAGTGGACAGAGTAAGCTGAAATTGGATTCAAGGTGTTATATTGGAAAGTCTGAGAAGCTTCCGTTTCTCAAGTTCAAAATAATTTGGGTTAATATTGGTCTCCCAGTGGAGTTAATCTAGTCTGGTATCTCTGCATAGGCCCCAGAGCTGCAGCAGAAGATCCTCATTCTCAAATTTCTCCACTTTAAAAAATACTCTAATTCATGCTGGAAGGAAATTAAATTTTTACCTATTTCTCCCCCTCAGCCAGTAATACATGCAACACCATGTCCTTTTATTAAAAAAGGATCATCATTTATTATGAAGCCTCTGCCCTGTGCACATTTTATAAATATTTAATCGACTTTCCCATTTTCCAAAGGCCAGGGGAGAAAATGAATACGTCTAAAATGTCTAAAAGCCCTGGAGAACCAGTAGCATTAGATATGTCTAACAGACAAAAACTAGAGGAGTTGATTCTCTTTTCAAGCTTTGTC
>TRINITY_DN16163_c0_g1_i1 len=247 path=[0:0-246]
GCTCCTTTTCCTCTCCTCCAATTCCTCCCTCAACCCCCTTCAATCTGGCTTCTGTCTTCCCCATTCTGCTCTTGTCAAAAATCACCAATGACCTTGTCTTAGCCAAATCCAATGACCTCCTTTCCATTCTTGTCCTGCTTGATAGCACTCTGCTGCCTTTGACACTGTTTAAGATACATTCCTCCTTGACTTGCTTCGCTCCCTTGGTTTCTAAAGCTACATCTTTCAATGGTTCCCTTCCTATCTG
>TRINITY_DN16076_c0_g1_i1 len=551 path=[0:0-550]
GGGTGTACTTTATGGTGGCAGCAATCATATTTATACATCACCTGAAACTTCAAACACACACACCACTGTCCTCCTTTTTAACTGTTTTGCAGAGAGGGATGAATTCAAATTTTATTAACTTTTATAATCTTCAGTGCTTTATGGCAAACATACTTTTTCCGTGCAAAATAGAAGTCTCTCATTTTTAGTATATGCTTCTTTCTTTCACGTGTGATTTTGCTGTTTTGGGAGAATGTGCCTGACATTTTTGTCTTCTTCCAAACAGTAACTATGCAGAGGGTTCAGGTTATGTGAAAAATGGTTCCCTATTCCACCTCCTTAGTTCATTCTCTACTTTTTCAGAAAAATCTACTGTTTTCTCAAGCGGAGAAATAGCAAATGACCTAGCCTCCCTTAAAGTTCCTCCTACAACATATCTTGTTCTCCTTTGGAACTGAAGGACCAAGCCCTCTATGCTTTAATACAGCTCCACAGTATTACAGACATTGCTGCGTGGCCTTTCATTCTCAGAACCAAGCTGACATAGCAGCAAACTCTGCTGAAGGACAAAC
>TRINITY_DN16140_c0_g1_i1 len=470 path=[0:0-469]
CAGAATCGGTTGGGGCTCCGGCCTGTCCCAGAATACTCCCAGACCTCTCTGCTCCATCAGCCCAAATGCTCCTTGCCAGACAGTCAACGAGAGACAACAGCAGCCCCTGCTTCGCCCACCCTGGCAGAGGAGAGGCCAAGGCTTGCGGGGGGTGGGTGGGAAAGGCCTGCTGTTGCTTTCCCTTAACTGCTTGGCCCCGTGTCCCGCTCCGGTGCAAATCAAACCGTACCCAGCCATGGGTACGTGTCAGAAAGGACACCAGTGTCCCGGTCTGGCCGCGCTAGTGCACGCTCGGCAGCTGGTGCTGCTGCAGACGGACCAAGAGGATGCGTCCAACTCAAGACTAGCTGTTCGGACGGTAAGGTTACAGCTCCTCCTGCTTGCAGGATGGAGAGACCAGGGCCGTGATCCACAAGCCAGTTACTCCGGAGGTAACCGGTTTGTGAATCGTGGCCTAGGTTGCTTTCCTC
>TRINITY_DN16091_c0_g1_i2 len=329 path=[0:0-237 2:238-240 4:241-328]
AGGACACTAATCTTCATGCAAAACATTTTAATCCTAACAAATAAGCATCAATCATTTGTATACTTTTGTATACAGCAGGATCCAAATAACCAGAATTTATTAAGTTAGGGAAGGTCAACATAGCAAGTTAAAGAGAACTGGGTCCTTACCTTGGGAGTTGTCTTTCTATTCTGGACACCTGACAGTCCTTCTTTAGGGTTGTTCTCCAATCCACCAGCAGGAGGCAGAAACAGCATTTTTTTCTGGCGCGTACATGGTAGGACAATCCTCCTTGCTCCGCAAGTGAGTCCAAAAGCCAACAGACCATGTGAACAACAATACTGCTCAAC
>TRINITY_DN16091_c0_g1_i1 len=519 path=[0:0-237 2:238-240 3:241-518]
AGGACACTAATCTTCATGCAAAACATTTTAATCCTAACAAATAAGCATCAATCATTTGTATACTTTTGTATACAGCAGGATCCAAATAACCAGAATTTATTAAGTTAGGGAAGGTCAACATAGCAAGTTAAAGAGAACTGGGTCCTTACCTTGGGAGTTGTCTTTCTATTCTGGACACCTGACAGTCCTTCTTTAGGGTTGTTCTCCAATCCACCAGCAGGAGGCAGAAACAGCATTTTTTCTGGCGCATGCGTGGTAGGATATTACCAGTGCATCACCTTGTGCATCGCCTTGCATCACCAGTGAGTCCCAAAGCTGACAGATCATCTGAAGAGAGATACTGCCCAACTCAACAGATTAAAATAATTTCAACTGCAAGATGTGTATGACCAGGAACACCTCTTCAAACAAACTTGCAATTACTGATCTTACTGATCCTCAGTCCACAATACCCTCCCTCAGGCAGTTATTCCTCTTCTGTTTGTACTGAGGGTGCGTCAGAGGACTGCCAGGTGTTCA
>TRINITY_DN16091_c0_g1_i3 len=402 path=[1:0-120 2:121-123 3:124-401]
TGCTAGAACATGCTCCTCTAAGGGGAGCGCCCTGGATCTGCTCCTGCTGGTCTGGAGGCAGAAACAAAACTGGTGATGCAAGGCGGGTCGTCCTACCATGCATGTGCCAGAAAATATGCTGTTTCTGGCGCATGCGTGGTAGGATATTACCAGTGCATCACCTTGTGCATCGCCTTGCATCACCAGTGAGTCCCAAAGCTGACAGATCATCTGAAGAGAGATACTGCCCAACTCAACAGATTAAAATAATTTCAACTGCAAGATGTGTATGACCAGGAACACCTCTTCAAACAAACTTGCAATTACTGATCTTACTGATCCTCAGTCCACAATACCCTCCCTCAGGCAGTTATTCCTCTTCTGTTTGTACTGAGGGTGCGTCAGAGGACTGCCAGGTGTTCA
>TRINITY_DN16116_c0_g1_i3 len=232 path=[0:0-55 2:56-104 3:105-231]
CCCTCTCCCTCCTCATCTACCCACTCACGCCTCGTCGACTGCCTCTCTGATATCTCCGCCTGGATGTCCCGACATCAACACAAGCTCAACATGGCCAAAACTGAACTCATCTTTCCTCCCTCCCCTTCCTCTCCCTCTGACCTGCCCATCTGCATCGATGGGGTCACCATCCATCCTGTTCTCCAAGCCCGTAGCTTGGGCTTCATCTTTGACACGCACCTCTCTTTTAAAC
>TRINITY_DN16116_c0_g1_i1 len=235 path=[0:0-55 1:56-107 3:108-234]
CCCTCTCCCTCCTCATCTACCCACTCACGCCTCGTCGACTGCCTCTCTGATATCTCTGCCTGGATGTCCCGACATCAACTCAAGCTCAACATGGCCAAGACTGAACTCCTCATCTTTCCTCCCTCCCCTTCCTCTCCCTCTGACCTGCCCATCTGCATCGATGGGGTCACCATCCATCCTGTTCTCCAAGCCCGTAGCTTGGGCTTCATCTTTGACACGCACCTCTCTTTTAAAC
>TRINITY_DN16116_c0_g2_i1 len=334 path=[0:0-333]
CATTTGTGTCACTAGGAGGTTTTTAAAGCAGGTTGATAAGCCAGAGCTAGATAAGTTCTGAAGTGTTTTTCCCACAGCCTGTGAGTCAGCCTTTGCTGTGAACAGGGTTCAGAAATAGCTGAGACATTGATGAAGGCTCGACTCCCTCACGGGCTAGTAGCCAACCTGATGGGAATTCTGGAGGACCCTTCCCACGTTCCTGCACCTTTCCACTGAAGTTGGCCAAGACCGAGCACATCTTTCCTCCCTCCCCCTCTAACCTGACCATCTGCATCGATGGAGTCACCATCCATCCTGTTCTCCAAGCCCGTAGCTTGGGCTTCATCTTTGACAC
>TRINITY_DN16158_c0_g1_i2 len=595 path=[2:0-123 3:124-460 4:461-594]
CTTCGTCTTCCGCATCCAGTAGATTCCCACAGCTTTCTTTTGTAAGCTGTGCATGTGTCTGCAGCTGTATTTACAGAGTTTCCAAAGTGTCCACCACCTCCATAGCAACTGGTACTTGTTGTGACTGGAACCTGTCAAGCAGAGCCCACGGGGGTGATGTTTTTTCAGTCAGAAATGCCAGCTCCAACTTCAAACGTACAAACTCTGTGTCCTCAAACAGCAGTGTCAAAAGAGTTTCCAATGTTTTGCATGGATTGATCACTTGCATTTCCTTCTGAATGAAGTCCCTTTGGTACTTTATGTGGTTGTTGTGATACACTGCAGCTCTGAAATAGAAACTGCAGCTCTGAAATAGAAACTCCATCTCATGGCACAGGGATCAGGTGGCATTGTTGCTTTCCCTTTGGCAATGGACTCCTGCAGATGACGTAGATACCTCATCTTCCTTCCACTTGGCAGGAAAAACAATTTCCTGAATAATTTCATGTACTGGGTGGTTGATTCAAATGGATATTGAAGTCTTCCAACAATCAGTTCCACGATGTGAGCAAGGCAGGTGATATGTACGCAGTTTGTAAGCAGGTCCTGCAGCACA
>TRINITY_DN16158_c0_g1_i3 len=500 path=[0:0-28 3:29-365 4:366-499]
TCTTTCCCTACACGACGCTCTTCCGATCTCTGGAACCTGTCAAGCAGAGCCCACGGGGGTGATGTTTTTTCAGTCAGAAATGCCAGCTCCAACTTCAAACGTACAAACTCTGTGTCCTCAAACAGCAGTGTCAAAAGAGTTTCCAATGTTTTGCATGGATTGATCACTTGCATTTCCTTCTGAATGAAGTCCCTTTGGTACTTTATGTGGTTGTTGTGATACACTGCAGCTCTGAAATAGAAACTGCAGCTCTGAAATAGAAACTCCATCTCATGGCACAGGGATCAGGTGGCATTGTTGCTTTCCCTTTGGCAATGGACTCCTGCAGATGACGTAGATACCTCATCTTCCTTCCACTTGGCAGGAAAAACAATTTCCTGAATAATTTCATGTACTGGGTGGTTGATTCAAATGGATATTGAAGTCTTCCAACAATCAGTTCCACGATGTGAGCAAGGCAGGTGATATGTACGCAGTTTGTAAGCAGGTCCTGCAGCACA
>TRINITY_DN16158_c0_g1_i1 len=227 path=[1:0-92 4:93-226]
TGGCACAGGGATCAGGTGGCATTATTGCTTTCCCTTCGGCAGTGGACTCCCCAAGATGACGTGGATACCTCCTCTTCCTTCCACTTGGCAGGGAAAACAATTTCCTGAATAATTTCATGTACTGGGTGGTTGATTCAAATGGATATTGAAGTCTTCCAACAATCAGTTCCACGATGTGAGCAAGGCAGGTGATATGTACGCAGTTTGTAAGCAGGTCCTGCAGCACA
>TRINITY_DN16165_c0_g1_i1 len=508 path=[0:0-507]
TTTGGTACGGTAATAATAATTCTATACCACAGAGAATAACCAAAAATGAGTTACCCTTATTTATGTCCTAATCAATTTATCTTTTAATAAAGCTCTTTTCTTAGAGGCCAATACCACATAGGTAGCCAAAGTTGTAATAGCCTCCTTCTCTGAAAGTTTAAGAAAGTAGGTATAACAACCTTCGGAGTTGAAAGTTTTCCCTGGAGACAGATATGGAGCTAGCCATACCATCCTTAGGGAAGAATACCAAGGGCATTCCAAAAGAAAATGTTGGGTGGTCTCCACTGCATTCTCATAGCAGCTACATAATCTTTGGGAGAGTGGAATTCGTTTGCATCTGCCCTGAACCACTGCGGACTCAACAAGTTGCAAACGTAAAAGAGTATATGCCCTACGTAATTTTGGGTTTGTCAACATGTCCAGACATCTTTCTTGATTTGTAAGGATCTTGAAGTCACCCAAATAGGGAGCCACCTTCCAAGCTCGTACACTTGCTAGATCATCTTGG
>TRINITY_DN16165_c0_g2_i1 len=234 path=[0:0-233]
GCCACCTTCCAAGCTCGTACACTAGCCATCTCATCTTGGTCAGCCATATCTTTGAGTCAGCCACATCATTGCAGGGCTGCTGTCTGAATGGATGGGGCGCCCTCACCTGGACAAACTCACTCACTTCCCTTCACCGGACTGCTACAGAGACAGGCCAGGGCTCAGACACTAGCGATGCCAGGTAGCCCTGAGTGTGAGGAGAGTCGACTGGCAGATCGGAAGAGCGTCGTGTAG
>TRINITY_DN16109_c0_g1_i2 len=2070 path=[0:0-948 1:949-2069]
CTTGGAAGGTTGGAGCTCTGTGATGTAGGGGGAAACTCTAGTTGCTGCGGTGTGGCCTTGGGTGCAGGGGTCCCTTGGGTAGGGGCAGGACTGTGTTCTCAGGTAGCTGAGGGGGGGTCTGTGTCCTCTGGGAGAAGGGAACTGAGACATCTTGAAAAGGGGTAGGTGGCATCTCTGAGGACCTGTAAGAGGGTGTACCACTGCTCGCTGAGTTTCCTTGTGGGAGTTTTCTGTTTGCCTTAGTCAGTGAGCTCCAGCGTACTGTGTGAACATGGCTTGGGCTCTGAAGCTACCACTGGCGGACGAGGTGATCGAGTCGGGCCTGGTGCAGGACTTTGATGCCAGCCTCTCTGGGATTGGCCAGGAGCTGGGTGCTGGTGCCTATAGTATGAGTGATGTTCTGGCCCTGCCCATCTTCAAACAGGAAGAGTCGAGTTTGCCTCCCGACAATGAGAATAAAATCCTGCCCTTTCAGTATGTGCTGTGCGCGGCCACCTCCCCTGCAGTGAAACTCCATGACGAAACGCTCACCTATCTCAATCAAGGTCAGTCCTACGAGATCAGGATGCTGGACAATAGGAAGATGGGGGAGCTACCGGAGTTAAACGGGAAGCTTGTTAAGAGCATATTTCGAGTGGTGTTCCATGACCGGCGGCTTCAGTACACAGAGCATCAGCAGCTAGAAGGCTGGAGGTGGAACCGGCCCGGGGACCGGATACTCGATATAGATATTCCAATGTCCGTGGGCATAATCGACCCCAGGGCCAACCCAACCCAGCTGAACACCGTGGAGTTTCTTTGGGATCCTTCCAAGAGGACTTCGGTCTTTATCCAGGTACACTGCATCAGCACGGAGTTCACCATGAGGAAGCACGGCGGGGAGAAAGGGGTGCCCTTTCGAGTCCAGATCGACACCTTCAAGGAGAACGAGAACGGGGAGTACACGGAGCACTTGCACTCCGCCAGCTGCCAGATCAAAGTCTTCAAGCCCAAAGGAGCAGATCGGAAACAGAAGACGGACCGAGAGAAAATGGAGAAGCGGACTCCTCACGAAAAGGAAAAATACCAGCCCTCCTATGAGACTACAATACTCACAGAGTGTTCTCCTTGGCCAGAGATCACGTACGTCAATAACGCTCCGTCCCCTGGCTTCAACAGCGCTCACAGTAGTTTCTCCATTGGTGAAGGAAATGGCTCTCCAAACCACCAGCCGGAGCCTCCCCCTCCCATCGCAGATGTAACTCTCCCCTCCGATCTCATGCTGTTGAACCTCTTGCCAACGTCCACTCCTCAAGAAGCCCAGCAGTGGCTGCACCGCAATCGCTTCTCCACTTTCTCGCGGCTCTTTACCAACTTCTCAGGTTCAGACTTACTGAAACTAACAAGAGAAGATGTTATACAGATCTGTGGCCCGGCAGACGGCATCCGGCTTTTCAACGCGTTGAAGGGACGGATGGTGCGACCAAGGCTGACCATTTACGTGTGCCAGGAGTCGCAGCAGCTGAGGGACCAGCAGAAGCATGAAGATGGAGAGTCAGCCAACAGTACGTTCTTCGTCTACCATGCAATCTACCTAGAGGAGCTGACGGCAGTCGAACTGACTGAAAAAATTGCCCAGCTCTTCAGTATTTCTTCTCGACAGATCAGTCAGATCTACAAACAGGGCCCCACGGGGATACACGTAATCATCAGCGACGAGATGATACAGAACTTCCAAGACGAATCGTGTTTTGTCCTGGATACAATGAAAGCCGAAACCAATGATAGTTACCACATCATCTTAAAATAGAAGAGGGACCGGACTCTCTGGGTTTGAAGCCACCTCACCTCACCTGGAGACTGCTCACCTGTTGCACAAGGGCATGAAGAGAGACTGATATCCACAGGAGCCTTGTCCTACAGAACCCAGTCTTGTTGCTACCATACGAAGCCTCCTAGCACTAGCGGGGGATTCCCCACCCCTATCACTTTTCCAGCATGCAGGCTGCTGCAGATACTAGTGCGCTGCTTGATGACACCAGAGTTCAGCCGTGCATCTGCCCCTACTTCTGTCATTAAAAAATATCTGCC
>TRINITY_DN16109_c0_g1_i1 len=1722 path=[0:0-948 2:949-1721]
CTTGGAAGGTTGGAGCTCTGTGATGTAGGGGGAAACTCTAGTTGCTGCGGTGTGGCCTTGGGTGCAGGGGTCCCTTGGGTAGGGGCAGGACTGTGTTCTCAGGTAGCTGAGGGGGGGTCTGTGTCCTCTGGGAGAAGGGAACTGAGACATCTTGAAAAGGGGTAGGTGGCATCTCTGAGGACCTGTAAGAGGGTGTACCACTGCTCGCTGAGTTTCCTTGTGGGAGTTTTCTGTTTGCCTTAGTCAGTGAGCTCCAGCGTACTGTGTGAACATGGCTTGGGCTCTGAAGCTACCACTGGCGGACGAGGTGATCGAGTCGGGCCTGGTGCAGGACTTTGATGCCAGCCTCTCTGGGATTGGCCAGGAGCTGGGTGCTGGTGCCTATAGTATGAGTGATGTTCTGGCCCTGCCCATCTTCAAACAGGAAGAGTCGAGTTTGCCTCCCGACAATGAGAATAAAATCCTGCCCTTTCAGTATGTGCTGTGCGCGGCCACCTCCCCTGCAGTGAAACTCCATGACGAAACGCTCACCTATCTCAATCAAGGTCAGTCCTACGAGATCAGGATGCTGGACAATAGGAAGATGGGGGAGCTACCGGAGTTAAACGGGAAGCTTGTTAAGAGCATATTTCGAGTGGTGTTCCATGACCGGCGGCTTCAGTACACAGAGCATCAGCAGCTAGAAGGCTGGAGGTGGAACCGGCCCGGGGACCGGATACTCGATATAGATATTCCAATGTCCGTGGGCATAATCGACCCCAGGGCCAACCCAACCCAGCTGAACACCGTGGAGTTTCTTTGGGATCCTTCCAAGAGGACTTCGGTCTTTATCCAGGTACACTGCATCAGCACGGAGTTCACCATGAGGAAGCACGGCGGGGAGAAAGGGGTGCCCTTTCGAGTCCAGATCGACACCTTCAAGGAGAACGAGAACGGGGAGTACACGGAGTTTTTTTTTTCAAGCAGAAGACGGCATACGAGATTACAAGGTGACTGGAGTTCAGACGTGTGCTCTTCCGATCTCTGAGACATCTTGAAAAGGGGTAGGTGGCATCTCTGAGGACCTGTAAGAGGGTGTACCACTGCTCGCTGAGTTTCCTTGTGGGAGTTTTCTGTTTGCCTTAGTCAGTGAGCTCCAGCGTACTGTGTGAACATGGCTTGGGCTCTGAAGCTACCACTGGCGGACGAGGTGATCGAGTCGGGCCTGGTGCAGGACTTTGATGCCAGCCTCTCTGGGATTGGCCAGGAGCTGGGTGCTGGTGCCTATAGTATGAGTGATGTTCTGGCCCTGCCCATCTTCAAACAGGAAGAGTCGAGTTTGCCTCCCGACAATGAGAATAAAATCCTGCCCTTTCAGTATGTGCTGTGCGCGGCCACCTCCCCTGCAGTGAAACTCCATGACGAAACGCTCACCTATCTCAATCAAGGTCAGTCCTACGAGATCAGGATGCTGGACAATAGGAAGATGGGGGAGCTACCGGAGTTAAACGGGAAGCTTGTTAAGAGCATATTTCGAGTGGTGTTCCATGACCGGCGGCTTCAGTACACAGAGCATCAGCAGCTAGAAGGCTGGAGGTGGAACCGGCCCGGGGACCGGATACTCGATATAGGTGATTGTCTGTAGCGCAGAGCCGTGAGAATGGATCTGAATGAGTCTGGGGCTGCTCTGACTCGGAATAACCTTGTAAATTTTAAATTAGATGGAGAACCATTAGTCATAGG
>TRINITY_DN16109_c0_g2_i1 len=298 path=[0:0-297]
CGGTTCCCCACCATATCTAGAGAATCAGTGGGTGTGATCCAGCATTCATTTGCCCATGACTTAGGCATGTGTTTGCGCATACGCCACAGTTCCCATAATGGGTGTGTATGGGTTGCATGGGGGGTTGCACGTGTGTGTCACGTGTGCCGCATGCGCTCATCCGTGTGGCTTGGGATCAGTCCCAGAGAATACAATTTTACGTAGATCTGCATGCGAATCATTTGGCTTGGCTAGGAGTAGCTTGGGACTATATTTTCAATCAAAGGTTATTCAGCGATTAGCCATAAATATAAACACA
>TRINITY_DN16135_c0_g1_i1 len=202 path=[0:0-201]
CTTGAGAAGAGAATATTTAAATCTGAGAGAATATGCAAGGGGTTTGCCTGAGAGACAACCTAATGTACAGGGTATGCACCCAGCTGAAATCCCTGGTTTAAACATAACAAACGTAAAAGCAGTTACTGGACTAACGCCAAAAGATATTAAAGAAATTCCTATGTGACTTGAATCTCATTTGTCTGCCTTGGAAGCAGTTGCT
>TRINITY_DN16171_c0_g1_i1 len=895 path=[0:0-894]
CAGGAAAGCAGGTAGAGACACTGAGATTATGGGAAGAGGCCGTCAAAGCAAGGAAGAAAGGTAAAATCCCCAAATATGTGGGCTTGTCTTACAGGTGGAAAAAGAGACTAGAGTGTGAAATGGCAAGAAGCATGGGCTCATGAGAGCAAGACATTTAATAATTGGTCATTCAAATTCAGTGGGATAAGCAGTATGGAAAAGCTAGACGCTCAAGTGAATTTCGTTACCTTCATTTACTCTCTCAAGGCATGGTTTGACCTTAGATCTCCTATTGTTTCCTTGTCTTTCCTTTCTCACTTTGTCCCGCTCACTCAGCTCTGTTTGTCTAAAGTTTGTTGAAATTCCCCCTACTCTCGCTATGTCAGTCTTTCTAATTATAAATTAAACTAGACAGTGGTTACTCTTGTCAGAATCACAACCATCTTCACCCATTCTGTTGTAGTCCAAGATGAACAGCTGCCTTTTCCTGATGGGTGTAAGGAATTAAGTGGCTCAGTCAGAACATAGCAACTTGAGATGGATATTCCATTACTGCTAGTTTATTCTGTGGTTTCTAATATGTCATTTTTCTCCCTTGGATTAAATATGCTGTAGAAAGTTCGAACTATCCACTTTTATATTAGCTTTGGTTTTAAACTATAAAAATTCTCTGCTCCTCACACTCCGAATTCTTACACAGTTAGTCCAGCCTTTTGCTCCTGGCTCCTGGTCAAGAAAGCTAGTCCCCATCTCTCCAATTGCCACTACCACTAAGTGTGTCAAGTTCAACTAAGGTGTGTCTAGATGCAACCACTTTAATTGCATCAAAGCAACGGCACCAGAAAAAAAGTTAGAATCTATCCATTTAAGAGCAGCCACATCTGTTTCTGGCTTCCAGGTCCATGCTTCCTTGTAC
>TRINITY_DN16080_c0_g1_i1 len=397 path=[0:0-58 2:59-396]
AGAAGACGGCATACGAGATTACAAGGTGACTGGAGTTCAGACGTGTGCTCTTCCGATCTGGGAAGAGCTGAAAGGGAGAAGACATCATTTTGCAGAGAGGATGTCGAATGTTTCACCTTTGACCTGGTCTGCAGTGGCACCGGCTATGAGGGGTGAAGATGCCGATGACCGCGCCGGTGCTGTCCCAACTGGGTGAGACTGCCGCCGCCGGGGGGAGCCGGGAGCTGACAGTCCATTTCCTGCTGCCAAGGGTGTTCCAGGGGGACCCCCCCACCCCCACTGAGAGCTCGGTCTTCGTGGTGACCCTCCCAGAGCTCAACCTCTACGTCCGCTCCTTCGGCGGCTGGATGAGAGACACTCGGCGCCAGACCCAGCTCCAGGCCCTCGATGCTGCCCC
>TRINITY_DN16080_c0_g1_i2 len=437 path=[1:0-98 2:99-436]
GGCAAGTCTCTCACTACCAATGTCTCCCCGCAGCCCCCACACCATCACCCTGATGCTGCTACTGGGTGCCGTCCCCGTCCTGTTCCTCCTGGCCCTGGGGGGAAGAGCTGAAAGGGAGAAGACATCATTTTGCAGAGAGGATGTCGAATGTTTCACCTTTGACCTGGTCTGCAGTGGCACCGGCTATGAGGGGTGAAGATGCCGATGACCGCGCCGGTGCTGTCCCAACTGGGTGAGACTGCCGCCGCCGGGGGGAGCCGGGAGCTGACAGTCCATTTCCTGCTGCCAAGGGTGTTCCAGGGGGACCCCCCCACCCCCACTGAGAGCTCGGTCTTCGTGGTGACCCTCCCAGAGCTCAACCTCTACGTCCGCTCCTTCGGCGGCTGGATGAGAGACACTCGGCGCCAGACCCAGCTCCAGGCCCTCGATGCTGCCCC
>TRINITY_DN16108_c0_g1_i1 len=635 path=[0:0-469 1:470-634]
AGCTGAGGCTGGAGCATGAACAGGAGAAGACGCACCTATTCCAGCAGCACAACACAGAGAAGGATTGCCTGGTCCGAGATCATGAACGGGAAATTGAAAAACTGGAGAAACAGCTCCGCGCTGCCATGATGGAGCATGATAATAAAACTCAAGAATGCAGGAAACGAGATGCACAGACTATGTCTGAGATGGAAGCCCAGATCCACAAGCTGAGGGAAGAACTCATTCAGGTGAATGCTCATCGGAAGCAACAGCTGGTGGAGCTTAGCCTTTTGAGAGAAGAAGAAAAGCAGAGAGCTGCCCGGGACCATGAGGCTATCATGAACAAGCTTAAAGCAGAGACAGAAAAAATTATGTTGGACATGAAAAGAACACACGCGGCAGAAATGGAGATGGCCCTGGAAAAGGCAAACAGCAGGTTGAAGCAGATTGAGAAGGAATACAGTCAGAAGGTGGCCAAATCTTCACAGATCATAGCTGAACTTAAGACAACCATTTCCTCTCTGACAGAGGAGAGCAGCAGGCAACAGCTTTCTGCAGAAAGGCGGCTCCAGGATGTTTTACAAAAGTTTGAAGATGAGAAGCATCAGCTGATTAGAGATAATGACAGAGCAATCAAGGTTTTGCAAGATGAG
>TRINITY_DN16108_c0_g1_i2 len=497 path=[0:0-469 2:470-496]
AGCTGAGGCTGGAGCATGAACAGGAGAAGACGCACCTATTCCAGCAGCACAACACAGAGAAGGATTGCCTGGTCCGAGATCATGAACGGGAAATTGAAAAACTGGAGAAACAGCTCCGCGCTGCCATGATGGAGCATGATAATAAAACTCAAGAATGCAGGAAACGAGATGCACAGACTATGTCTGAGATGGAAGCCCAGATCCACAAGCTGAGGGAAGAACTCATTCAGGTGAATGCTCATCGGAAGCAACAGCTGGTGGAGCTTAGCCTTTTGAGAGAAGAAGAAAAGCAGAGAGCTGCCCGGGACCATGAGGCTATCATGAACAAGCTTAAAGCAGAGACAGAAAAAATTATGTTGGACATGAAAAGAACACACGCGGCAGAAATGGAGATGGCCCTGGAAAAGGCAAACAGCAGGTTGAAGCAGATTGAGAAGGAATACAGTCAGAAGGTGGCCAAATCTTCACAGGTAGGCAGCATGAAAACAAAAACAAAG
>TRINITY_DN16176_c0_g1_i7 len=7967 path=[4:0-3211 5:3212-3252 6:3253-3253 7:3254-3255 9:3256-3505 12:3506-4739 13:4740-6840 15:6841-7670 16:7671-7966]
CGCAGGTTGATGACGTATGGCTGGCGCGGCGGTCGGAGCCGCCTTCGTTCCCTTTTGTCCAAGATGGCGGCGGCCGCCGGAGGCGCCTCTTGAGCGGCGGGCCTGGAGCCATGAAGCGGGGTAGCGAGCGGGATTCTAGCCCGGCCGGGGCAGGCCGCACCGCCGCTGCTAAGAGGCCGCGTGAGCGCGAGAGCAGTAGCCGACGGGGCCCGCACCGGAGTTCCGGAGCCTCTTCGCGCAGTAGCCGCGACAAGCCCGCGCTGGGCGGCTCCGGCTCCCGCAGCCACCGGGGAGAGGAGCGCGCCGGAGGCACCGACTCCAACCACCGTGCGACAGGGGGCGGATCGGTTTCCAGCGCCCGCAGCAGCAGCCAGGCGCCCCCCGCCTCCGCTTCCTCCTCTTCCTCCTCCTCGCGGGCGCTGGGAGCCCCCAAGGCCAAGGCGCCGCTCGGTGTGGTAGTTGCACCATCGCTGCTGCTGACCGGGCCACCGGTGGGAGCAGCCCCCTCGCTGCTGCTGGCTCCTGGCCTGGTGGGTTCGGTGGGAGCAGGGCTGGTGGGGGAGCCACCCGGCTCCAGCGAATACAAGACGCTGCTGGTGAGTGGCCTGAGCGCAGCGCTTCCTGACCAGCTGCTCGAGGATGGGCTCTTCCGCCAGTTCCAGCGCTTTGCAAGTGGCGGTGCCAGCGACATCAGCGTTAAGCTCTCTCACACACCTGAGCTTGGTCGTGTTGCCTATGTCAACTTCCGCCACCCAGGAGATGCTCGTGATGCCCGGCGGCATGCCCGTGCTCGACAGCTGCTTCTCTATGACCGGCCCCTCAAGGTGGAGCCTGTGTATCTGCGCGGGGGTCGCAGAAGCCGCACACCTCCACCTACGCCTTCTCCAGAGCCCCTAGCGTACCTGCCACCCATCCATGGCGCCTACCAATATAAGCAGAGGTCACTCTCTCCGGTTGCCAGCCCCTTGCTGAGGGAGCCACGGCCACGTCATGCCCATGCTGCCGCTGCAGCATTTGCCTTGGAAGCAGCTGCCCTAGGACTCTCCCGAGAGCGGGAGAGGGCTCTGGATTACTATGGACTGTATGATGAGCGTAGTCGTCCTTATGGTTATCCCATAGTGGCAGAGGATGACCTGATGCCAGAGGATGACCAGAGGGCCACCCGAAACCTCTTCATTGGCAACCTTGACCATAATGTCTCAGAAGTGGAGCTCAGACGTGCCTTTGAGAAGTATGGTATCATTGAGGAGGTGGTGATCAAGCGCCCAGCCCGGGGCCAAGGCGGGGCTTATGCCTTCCTCAAGTTTCAGAACTTGGATATGGCACATCGGGCCAAGGTTGCCATGTCTGGGCGGGTTGTTGGCAGGAACCCTATCAAAATTGGCTATGGTAAAGCCAACCCCACTACCCGACTGTGGGTGGGTGGCCTTGGCCCAAGCACTTCCCTGGCTGCTCTTGCTAGGGAATTTGACCGCTTTGGTAGCATCAGGACTATTGACTATGTGAAAGGGGACAGTTTTGCTTATATTCAGTATGAAAGTTTGGATGCTGCCCAGGCTGCTTGTGCACAGATGAGGGGCTTCCCTTTGGGTGGACCAGAGAGGAGACTTAGAGTGGATTTTGCCAAAGCTGAGGAGACACGATACCCCCAGCAGTACCAACTTGCACCACTCCCAGTTCACTATGAACTGCTACCTGATGGCTATACCAGACATAGAAGCCTAGAGCAAGACTTACGAGTGAGGGATAGGACTCCTCCACATCTCCTGTACTCAGACAGAGACAGGAGCTTTGTAGAGGCTGACTGGGCCAGCCCTGCCAAAAACACAGAACGCAGAAACAATTTGGAGAGCTATAGCCGATCAGTGCGCAGCCGGAGTGGAGAACGCTGGGGCAGTGACAGTGACCGCAGTGTACCCAAACCTTGGGAAGAAAGGCGGAAACGCCGCAGCCTTTCCAACGACCGTGGAAGGACTACACATTCGCCTTATGAGGACAGGGGCAGGACAAAGGGCAGTGGGCCAGCTTTAGATCGCAGCCCAGACAGGGCTCGTAAAGAGAACCACACAACAGAGTCTGGAATTGAGAGAGAGCAGAGCAACTCGCTTCAGAACAACCGCCATGTATCAGGGGAGAAACCCCATCGTGAAACTTCTGATCCTCCTCAGCCTAAAAAAAGGGACAGCGAGCGCAATCATCGAACTGGTGACTCTGAATCAAAACCCCATGAGGAACCAAAATCTGAGACCAAAAAATTAAAGAGTTTGTCAGAATATGCCCAGACACTACAGCTGGCTTGGAATGGGCTGCTTGTGCTAAAAAACAGCTGCTTCCCTACATCTATGCACATCCTGGAGGGAGACCTTGGTGTCATCAGTGGGCTTCTAAAAGACCACTCATCTGGTGGGAAGCTAACGCAGCTCAAGATCGCGCAAAGGCTTCGGCTTGACCAGCCCAAGCTGGACGAAGTAACTCGCCGTATCAAGCAAGGCAGTCCCAATGGCTATGCTGTGCTATTGGCTACCCAGACTGCTCAAGGAGGGGCGGGGGCTGAAGGGACCTTTCCTGCTATGGAGCCTGGCTTACAGCGAAGGCTTCTCAGGAATTTGGTCTCATACTTGAAACAGAAACAGGCTGCTGGGGTGATCAGTCTGCCTGTGGGTGGGGCAAAGGGTAGAGACAATTCAGGCATGCTTTATGCTTTCCCTCCCTGTGAATTCTCTCAGCAGTACCTCCAGTCAGCGCTAAGGACACTGGGAAAGTTAGAAGAAGAACATATGGTGATAGTTATAGTCAAAGATACTGCCTAGCCTACACTGTCTTTTCAGATATCACATTTTCATGGTGTGTCACACAGCCTGGCTGTTTTTAAGGCTGATTATTTTGGTGGAGGCCCCCAAAATCCTCAATCAAAACATAAGATTTTTAGTTTCCAATTAATTTTAATACCATTTAAATGGATCCCATTTTATTTGTTTTTAATATGTGACACTGTCCACTGTATCCTGTATTTTTATTTTTAACTGTATGGAAAGTTGTCAGTAAAGCCTTGTTCACTGATGGATTTTTAACCTTGTGCATTGTCCTGGTTTATGTATCCTCCCAGGGCTGGCTCCCTGTTTCACCAGGAGCTAGAAAAAGATGATGGCTCCACCTTCTTCCATTTATCACACTTTTCTTCCCACTTCTGGTCAAGCACTGTTGCAGGTGCCAAAATTGCAGATGACACAAAACTAGGAAGAGTAGCTAACACCCTCTGGTCTCTTCGTTAAAGGGCTATGGACATGCCAACGGCCTCCATCCAACCCAAACCAGAGTGGAAGGGCTGCAGTTCCTTGGAAGTCTCCAGGGATAAAGGAGGAGAGGGGTGCTCAGAACCTGTTCCCATTTGGTCTTCTGGCTTCTGGGAGCTTCTCCTGCCGCTCGACACTGAGGAGAGGCCACTCCTCACTCATTCAGAGACAAGATTATGTCGTCTTCCAAGTCTGAATTATCGGAGCTGTCAGTATCACCAAGAATCAGCTCAACTTCTTCATCTGCATCAGAGTCTTCATCTTCTCCTTCATCCCCCTCTTCAAGCAGGTTGGCCAGCTCCTCATCATCAGAGGGAGAAAAATCATTCTCGCCATCTTCACCAGCATTCTCGTTGTTCTCATCTTCCTCCAGGTCAGCCTCCAAGAGCTGGTCAGTGTCCAGTTCATCAAGGTCATCTGTATCATCATCTTCATCATCATCCTCTTCCTCCTGTTCCTCCTCCTCCTGGTCTTCCTCCTCATCCTCCTCATCTTCTGCCAAACGCTGCCTGCCCACCTCATACAGCCTGCAAACTGTATCCATGTTCATGGCATCCATGCTCCCTTGGTTCTCAATGACAGCCAAGTAGCAATCCTTTGTGTCGGTGCACAGGTCAAAGATGTTCCTTTTCACATCAATGGTGGCGATAGGTTTGTAGTCAGTTGCATTGAATGTTCTAAAGGATGACCCAAAAGGGCTTCGCATTCTTTCCTCCAGCAAGTCATCTTCATCATCAGCCTGTAACATTGCTCCATACATAACTGTGCCAGTGTAGTTGAAGACTACACGGCACTGATCCAGCGCTGGCACCGTGTGTAGCAAATGGAAAGTTCGAAGGTCCCAAATCTCTGTATTGACTATGACTTCCAGCCCGTTTGGATGGAAAACACCACTGATAGTCATGTTGAATTTGTCAAATTTGTGGATAGCCTGTGCAGAACGGACATCCCAGAGGACACCATCATTTAGGACAAGGTCATCTGTGGGGTTAAAGGTGGCAGAGTTCTTCTTGTAGTTGTTGGCAAGATCTGGGTTAAACAGAGTCAATAGCTTGTTGCCAGTCTGAATATCATAGATATGGGCTATATCCCCTTTTGTGCCAATGACCCGATCCTGAGAGTGCTTGCTAAACTCCACATAGTGGTCATCCGGGAAGGAATGCTTCATGTCAAAGACGGATTTCATCCCCCAAAGTGCAGAGAGAGGTTGACTCCACGTAGCAGACGTCAGCAATAGGGATCCATCCCTGGATGGTTCAAGGTGCGTGATGGCAGAATTGTGGCAGTTATAGCTGGCTTCCTCCTGCCCACTAAATACATTGTAGAGTTTCAGCTGTCCTGTGCAGGTGCCCAGCATCAGGAATCTCTCCCGTGCAGAAAATGCACAACATGTAAAGCCGCTTTCATCCTCATTTGCTTCCCGAAACACAGAAATTGGACGGAACCTGCTGAATATCAGATGTCTATCAAAGCATCCACCATCTACCCCTCCATATTTTGGAAAGGCTGCCCTGCGGGTCAGCCGCGAGGTAAAGTTAGTTGGTGCCTGGCGCCTCTGTTTTGGCTCAGGACACTGGTGGGGAGTAAAAAGAGAGAAAGGGGGACAGGTAGCCACAGGGTTCTTGCAGCGGGCATGCTGCTCCCTAAGGTATTCTGTGATTATACTGTCCAGCGTGGGTGGGGAAGGAAGGTGTCTGTCCAGTTGCTTTTTGATGGCAGGGCTCTGGCTGTAAGCACCATGATCTGATTTTTGCCGCAACACTCTGACCTTCCTGCCATTGCAGGGAGATGGCCTCTCTCTGATGAAGCTAATCCTGCCAATCAAAGGGGAGTTGTTGGCATAAGAAGGGCCCGGAAGGGCAAGTGGACCCTGGGAGACAGGCTGCCTTGGCTGGGGGTGGACAGAAGCGGCAGTGGAACCTACAGAAGGGTGGCTGCTCAACCGGGCTGTGATGCCATTAGCTATCCGAGGGGTACGAGGCAGAGTGACAGGGGAGGTGGTGGTAGCAACAGGGGTAAATGCAGAGGAATGAGATGCTGCCGTCATGGGTAGATCTGCCTCTTTAGTAAGAACAGTAGCCGTTTCTCCTAGCCCTTTAGAAATGAGATGATTCCTAATTAAAAGGAGAAGCTCCTTTTCAGGAAATGAGATTCTAGACTGGGCCACCACATCCGCTTTCTGCAGTCGAGCCAAGGAGACGTCTGTTCCAATCAGCAATGGCTTCCCCGAGACACGCTCTATCAGCTCAGCAGCATACTTGCAAAACTTAACGTGGTCACTGCGCTTGTCCTGAAGCACAGGCTCCTTCATCAGCTGCTGGATCTGACAGCTGCTGAAGAGGGGTAGCTTGCTGATGATCTGCCTAACAGTACTGCTGCGGGACAGTCCCACCAAAGCTTTACAAGCCAATGCTCGGATCTGATCTGCATCCGTGATGGGCATTTTTATGGAGAGCAGTGACAGCAGTACTTTGATGCCATTGTTAGACTGCACCACATTCCACATCTTGGCTAATGTATGCTCGCTGCTCTTGGGTGCCTGGGGAAGTTTCCGCCGGGGAGTGCCAGAGATGAATTTGCCAATACTGGAGATGCGATTATCTGGACCACATACGCAGTTGATTATAATCTGAAGGGCTGATTTCTGGATCTCTGCATCGTGGATGAAGAACTCACCCTCAGCAACTCCCAGGATGATGCTGATACCCACAGTGGAAACAGTAGATCCCGCCTCATCAAGTACATCCACAGGCTCTGCCAGTTGCAACTGGATTTTAGGAACCACAGTAAGGATGGCCAACACATCCAAAGCATAACGTACAGTGTCATTCCTCGCGTAATAGGTCTTCCAGTTACATGCTATGGAGATGAGTTGGAGCATGAGTTGCACACAAGACAGCTTGAGAAAGACTTCAGCTGGCTCCCAGTATAGCTGTGCTGGTCCATACTCTATTAGAAATTCCATCATTTCTACAATCTGCTCATGAGTGTAGGAACAGGCCTTGTAAGGTGGCTGTGGATGGACCAAAATGCCACCTTCTGTGCGCTGGAGTGACTGTTTCACCTGCTCCACTTTGATGGCAAGATGAGCCTCAAAGTACCTGCGCAGTGCCATGCAGGTGTGCTTCCCAGTTTGGCGGCTGGCAAAGATTTCATCATCACTTAGAAGTGCACCCTGGTCTTCCAGGTTTAAGATTTCTAGGGTGCTGATCAAGTTAACCAGACGTCGGAGGCCATCATGCCTGTCAAAGAGCTCTAGGACTGCCCGGAAGGAGAAGCAAATGGAGAAGAACATGGTCGCATGACAGCAGCCTGAGGCATGGGAGCACTCCATCAGCCACAGGGTATAGTTCACAACATCTGACAGGACATTATGGGGATGCATGCAGACCCGTTCCATGGCGTCCTGGTTGTAAGACAAATAGTATAAGCACATGGAGACCCCTGTAGCTGCCATGGAGGGACGAGGAATCTCTAGCAACTTCTGCACTCCTCCATGAGCAACAAACTCTGTTGCAAACTTGTTGTGGAGCAGCAGTGATGCCAAGTGCTTTAGGGCTTCAAAAGTGAGCAGCACATCATTGGTCCGTTTCAAATCAATATAGAACATCATCAGCTCTCTTGAGCCAAGTTGCATGAAGATAGGCAGCAGCTCTTGGTACTCCCCTAGAGGGGTCAGATACTGCAAAATTAATCTCTGTTCTATAGCAGGGGTCAAAGGGTATAAGGTATAGTTGGTACCAATCACCCACGGGGACATCTCTGACCAGCTGCTATTGGACAGTTCAACAAACATCCTTTCTGGCTCTGAAGAGAAGCCCAGTTTTTGTTTGGTCTTCCGGAAGCTCTCTCTTTCATGTTGTTTCCCCAGTTTTTTTGTGGCAGAGTTCACACGGCTGCTAGTCTTGTGGCCTGAATCAAGATGAAAAGAGATTTCCATGTCCCCTGCAACCTCCTCCTGTTCTCCATCTACTGACATCTCCCCATAGTCCATGTCCACAGCCTCTTCATCCAGAGGAAGCAATGGTTCTGATGGCACTTTTCGAGGACTGGGTCTCTTGCTTTCCTGTTTCGTATTCATTTCATTAACCTGCAGCTCCCGCAACCTCCGAAGCACCAGTGCCACCAATTGAGAGTTCTCATCCCTGTAGTTGGCAGCAATATCTTGGTTTTCCATGGCACCTCCAAGCAGCCCAGTTGCATATGTCCTCAAAGGCTGATCAGCCTCTCGTGCCCATTTAAAGAGATTTTCAACTATGCCTTCCTTTTCCTGAAAGACAACAGCTGTTTCCAGCCCAGGCATGATGTCCAAAAGGAGACGGCAGGCAGCGGTGTTTAATGGAGGTTCTCTGCTTGTCATCACATAAGCATTCACCAGCGCATTCATGAAGTCATCATTCTTGAACAGTATTCTCAGCAAGTGACCCAACATACATTCTGGATCTGCTCGGCCAGGATGTCGGTCATCAAAGGGGTCTGGATCCCCCTTGCGGTATTCTTCAGTCTCCTTCTCAATCAACTCTGACATCCTGGTGAGGATTGGAACCATGTCTTGCCCACTACCATGATCTTTCTCCCACTGCTCCAGCAAAGCAGTAAGCTCAGCCTTGGAGTCCACATGCACAGATCCTGAAGTCATGGCTTACCCTGCCCGATGACCCCGCTGGGTCCCCG
>TRINITY_DN16176_c0_g1_i19 len=4964 path=[2:0-249 6:250-250 7:251-252 9:253-502 12:503-1736 13:1737-3837 15:3838-4667 16:4668-4963]
ATCTACACTCTTTCCCTACACGACGCTCTTCCGATCTCCAGAATACAACTCATCCCCTCTAACACCTGCCTCACCTTTTTTTTTTTTGTTTTTTTTTGTTTTATATAAAACTATTTCTGTTCTTTAGGAAAGAACCTTTTATACAAAGAAAATATACTGTGAAATATCTTCAGAGAAGTTTCCTTGGAGAGAAGAGCCTCATCTCGACCTAAAATTAAAAATAAAAAAACAGGCAGAGAAAAAGGCCTAACCTCTGGTCTCTTCGTTAAAGGGCTATGGACATGCCAACGGCCTCCATCCAACCCAAACCAGAGTGGAAGGGCTGCAGTTCCTTGGAAGTCTCCAGGGATAAAGGAGGAGAGGGGTGCTCAGAACCTGTTCCCATTTGGTCTTCTGGCTTCTGGGAGCTTCTCCTGCCGCTCGACACTGAGGAGAGGCCACTCCTCACTCATTCAGAGACAAGATTATGTCGTCTTCCAAGTCTGAATTATCGGAGCTGTCAGTATCACCAAGAATCAGCTCAACTTCTTCATCTGCATCAGAGTCTTCATCTTCTCCTTCATCCCCCTCTTCAAGCAGGTTGGCCAGCTCCTCATCATCAGAGGGAGAAAAATCATTCTCGCCATCTTCACCAGCATTCTCGTTGTTCTCATCTTCCTCCAGGTCAGCCTCCAAGAGCTGGTCAGTGTCCAGTTCATCAAGGTCATCTGTATCATCATCTTCATCATCATCCTCTTCCTCCTGTTCCTCCTCCTCCTGGTCTTCCTCCTCATCCTCCTCATCTTCTGCCAAACGCTGCCTGCCCACCTCATACAGCCTGCAAACTGTATCCATGTTCATGGCATCCATGCTCCCTTGGTTCTCAATGACAGCCAAGTAGCAATCCTTTGTGTCGGTGCACAGGTCAAAGATGTTCCTTTTCACATCAATGGTGGCGATAGGTTTGTAGTCAGTTGCATTGAATGTTCTAAAGGATGACCCAAAAGGGCTTCGCATTCTTTCCTCCAGCAAGTCATCTTCATCATCAGCCTGTAACATTGCTCCATACATAACTGTGCCAGTGTAGTTGAAGACTACACGGCACTGATCCAGCGCTGGCACCGTGTGTAGCAAATGGAAAGTTCGAAGGTCCCAAATCTCTGTATTGACTATGACTTCCAGCCCGTTTGGATGGAAAACACCACTGATAGTCATGTTGAATTTGTCAAATTTGTGGATAGCCTGTGCAGAACGGACATCCCAGAGGACACCATCATTTAGGACAAGGTCATCTGTGGGGTTAAAGGTGGCAGAGTTCTTCTTGTAGTTGTTGGCAAGATCTGGGTTAAACAGAGTCAATAGCTTGTTGCCAGTCTGAATATCATAGATATGGGCTATATCCCCTTTTGTGCCAATGACCCGATCCTGAGAGTGCTTGCTAAACTCCACATAGTGGTCATCCGGGAAGGAATGCTTCATGTCAAAGACGGATTTCATCCCCCAAAGTGCAGAGAGAGGTTGACTCCACGTAGCAGACGTCAGCAATAGGGATCCATCCCTGGATGGTTCAAGGTGCGTGATGGCAGAATTGTGGCAGTTATAGCTGGCTTCCTCCTGCCCACTAAATACATTGTAGAGTTTCAGCTGTCCTGTGCAGGTGCCCAGCATCAGGAATCTCTCCCGTGCAGAAAATGCACAACATGTAAAGCCGCTTTCATCCTCATTTGCTTCCCGAAACACAGAAATTGGACGGAACCTGCTGAATATCAGATGTCTATCAAAGCATCCACCATCTACCCCTCCATATTTTGGAAAGGCTGCCCTGCGGGTCAGCCGCGAGGTAAAGTTAGTTGGTGCCTGGCGCCTCTGTTTTGGCTCAGGACACTGGTGGGGAGTAAAAAGAGAGAAAGGGGGACAGGTAGCCACAGGGTTCTTGCAGCGGGCATGCTGCTCCCTAAGGTATTCTGTGATTATACTGTCCAGCGTGGGTGGGGAAGGAAGGTGTCTGTCCAGTTGCTTTTTGATGGCAGGGCTCTGGCTGTAAGCACCATGATCTGATTTTTGCCGCAACACTCTGACCTTCCTGCCATTGCAGGGAGATGGCCTCTCTCTGATGAAGCTAATCCTGCCAATCAAAGGGGAGTTGTTGGCATAAGAAGGGCCCGGAAGGGCAAGTGGACCCTGGGAGACAGGCTGCCTTGGCTGGGGGTGGACAGAAGCGGCAGTGGAACCTACAGAAGGGTGGCTGCTCAACCGGGCTGTGATGCCATTAGCTATCCGAGGGGTACGAGGCAGAGTGACAGGGGAGGTGGTGGTAGCAACAGGGGTAAATGCAGAGGAATGAGATGCTGCCGTCATGGGTAGATCTGCCTCTTTAGTAAGAACAGTAGCCGTTTCTCCTAGCCCTTTAGAAATGAGATGATTCCTAATTAAAAGGAGAAGCTCCTTTTCAGGAAATGAGATTCTAGACTGGGCCACCACATCCGCTTTCTGCAGTCGAGCCAAGGAGACGTCTGTTCCAATCAGCAATGGCTTCCCCGAGACACGCTCTATCAGCTCAGCAGCATACTTGCAAAACTTAACGTGGTCACTGCGCTTGTCCTGAAGCACAGGCTCCTTCATCAGCTGCTGGATCTGACAGCTGCTGAAGAGGGGTAGCTTGCTGATGATCTGCCTAACAGTACTGCTGCGGGACAGTCCCACCAAAGCTTTACAAGCCAATGCTCGGATCTGATCTGCATCCGTGATGGGCATTTTTATGGAGAGCAGTGACAGCAGTACTTTGATGCCATTGTTAGACTGCACCACATTCCACATCTTGGCTAATGTATGCTCGCTGCTCTTGGGTGCCTGGGGAAGTTTCCGCCGGGGAGTGCCAGAGATGAATTTGCCAATACTGGAGATGCGATTATCTGGACCACATACGCAGTTGATTATAATCTGAAGGGCTGATTTCTGGATCTCTGCATCGTGGATGAAGAACTCACCCTCAGCAACTCCCAGGATGATGCTGATACCCACAGTGGAAACAGTAGATCCCGCCTCATCAAGTACATCCACAGGCTCTGCCAGTTGCAACTGGATTTTAGGAACCACAGTAAGGATGGCCAACACATCCAAAGCATAACGTACAGTGTCATTCCTCGCGTAATAGGTCTTCCAGTTACATGCTATGGAGATGAGTTGGAGCATGAGTTGCACACAAGACAGCTTGAGAAAGACTTCAGCTGGCTCCCAGTATAGCTGTGCTGGTCCATACTCTATTAGAAATTCCATCATTTCTACAATCTGCTCATGAGTGTAGGAACAGGCCTTGTAAGGTGGCTGTGGATGGACCAAAATGCCACCTTCTGTGCGCTGGAGTGACTGTTTCACCTGCTCCACTTTGATGGCAAGATGAGCCTCAAAGTACCTGCGCAGTGCCATGCAGGTGTGCTTCCCAGTTTGGCGGCTGGCAAAGATTTCATCATCACTTAGAAGTGCACCCTGGTCTTCCAGGTTTAAGATTTCTAGGGTGCTGATCAAGTTAACCAGACGTCGGAGGCCATCATGCCTGTCAAAGAGCTCTAGGACTGCCCGGAAGGAGAAGCAAATGGAGAAGAACATGGTCGCATGACAGCAGCCTGAGGCATGGGAGCACTCCATCAGCCACAGGGTATAGTTCACAACATCTGACAGGACATTATGGGGATGCATGCAGACCCGTTCCATGGCGTCCTGGTTGTAAGACAAATAGTATAAGCACATGGAGACCCCTGTAGCTGCCATGGAGGGACGAGGAATCTCTAGCAACTTCTGCACTCCTCCATGAGCAACAAACTCTGTTGCAAACTTGTTGTGGAGCAGCAGTGATGCCAAGTGCTTTAGGGCTTCAAAAGTGAGCAGCACATCATTGGTCCGTTTCAAATCAATATAGAACATCATCAGCTCTCTTGAGCCAAGTTGCATGAAGATAGGCAGCAGCTCTTGGTACTCCCCTAGAGGGGTCAGATACTGCAAAATTAATCTCTGTTCTATAGCAGGGGTCAAAGGGTATAAGGTATAGTTGGTACCAATCACCCACGGGGACATCTCTGACCAGCTGCTATTGGACAGTTCAACAAACATCCTTTCTGGCTCTGAAGAGAAGCCCAGTTTTTGTTTGGTCTTCCGGAAGCTCTCTCTTTCATGTTGTTTCCCCAGTTTTTTTGTGGCAGAGTTCACACGGCTGCTAGTCTTGTGGCCTGAATCAAGATGAAAAGAGATTTCCATGTCCCCTGCAACCTCCTCCTGTTCTCCATCTACTGACATCTCCCCATAGTCCATGTCCACAGCCTCTTCATCCAGAGGAAGCAATGGTTCTGATGGCACTTTTCGAGGACTGGGTCTCTTGCTTTCCTGTTTCGTATTCATTTCATTAACCTGCAGCTCCCGCAACCTCCGAAGCACCAGTGCCACCAATTGAGAGTTCTCATCCCTGTAGTTGGCAGCAATATCTTGGTTTTCCATGGCACCTCCAAGCAGCCCAGTTGCATATGTCCTCAAAGGCTGATCAGCCTCTCGTGCCCATTTAAAGAGATTTTCAACTATGCCTTCCTTTTCCTGAAAGACAACAGCTGTTTCCAGCCCAGGCATGATGTCCAAAAGGAGACGGCAGGCAGCGGTGTTTAATGGAGGTTCTCTGCTTGTCATCACATAAGCATTCACCAGCGCATTCATGAAGTCATCATTCTTGAACAGTATTCTCAGCAAGTGACCCAACATACATTCTGGATCTGCTCGGCCAGGATGTCGGTCATCAAAGGGGTCTGGATCCCCCTTGCGGTATTCTTCAGTCTCCTTCTCAATCAACTCTGACATCCTGGTGAGGATTGGAACCATGTCTTGCCCACTACCATGATCTTTCTCCCACTGCTCCAGCAAAGCAGTAAGCTCAGCCTTGGAGTCCACATGCACAGATCCTGAAGTCATGGCTTACCCTGCCCGATGACCCCGCTGGGTCCCCG
>TRINITY_DN16176_c0_g1_i3 len=5101 path=[4:0-3211 7:3212-3213 9:3214-3463 10:3464-3541 12:3542-4775 14:4776-5100]
CGCAGGTTGATGACGTATGGCTGGCGCGGCGGTCGGAGCCGCCTTCGTTCCCTTTTGTCCAAGATGGCGGCGGCCGCCGGAGGCGCCTCTTGAGCGGCGGGCCTGGAGCCATGAAGCGGGGTAGCGAGCGGGATTCTAGCCCGGCCGGGGCAGGCCGCACCGCCGCTGCTAAGAGGCCGCGTGAGCGCGAGAGCAGTAGCCGACGGGGCCCGCACCGGAGTTCCGGAGCCTCTTCGCGCAGTAGCCGCGACAAGCCCGCGCTGGGCGGCTCCGGCTCCCGCAGCCACCGGGGAGAGGAGCGCGCCGGAGGCACCGACTCCAACCACCGTGCGACAGGGGGCGGATCGGTTTCCAGCGCCCGCAGCAGCAGCCAGGCGCCCCCCGCCTCCGCTTCCTCCTCTTCCTCCTCCTCGCGGGCGCTGGGAGCCCCCAAGGCCAAGGCGCCGCTCGGTGTGGTAGTTGCACCATCGCTGCTGCTGACCGGGCCACCGGTGGGAGCAGCCCCCTCGCTGCTGCTGGCTCCTGGCCTGGTGGGTTCGGTGGGAGCAGGGCTGGTGGGGGAGCCACCCGGCTCCAGCGAATACAAGACGCTGCTGGTGAGTGGCCTGAGCGCAGCGCTTCCTGACCAGCTGCTCGAGGATGGGCTCTTCCGCCAGTTCCAGCGCTTTGCAAGTGGCGGTGCCAGCGACATCAGCGTTAAGCTCTCTCACACACCTGAGCTTGGTCGTGTTGCCTATGTCAACTTCCGCCACCCAGGAGATGCTCGTGATGCCCGGCGGCATGCCCGTGCTCGACAGCTGCTTCTCTATGACCGGCCCCTCAAGGTGGAGCCTGTGTATCTGCGCGGGGGTCGCAGAAGCCGCACACCTCCACCTACGCCTTCTCCAGAGCCCCTAGCGTACCTGCCACCCATCCATGGCGCCTACCAATATAAGCAGAGGTCACTCTCTCCGGTTGCCAGCCCCTTGCTGAGGGAGCCACGGCCACGTCATGCCCATGCTGCCGCTGCAGCATTTGCCTTGGAAGCAGCTGCCCTAGGACTCTCCCGAGAGCGGGAGAGGGCTCTGGATTACTATGGACTGTATGATGAGCGTAGTCGTCCTTATGGTTATCCCATAGTGGCAGAGGATGACCTGATGCCAGAGGATGACCAGAGGGCCACCCGAAACCTCTTCATTGGCAACCTTGACCATAATGTCTCAGAAGTGGAGCTCAGACGTGCCTTTGAGAAGTATGGTATCATTGAGGAGGTGGTGATCAAGCGCCCAGCCCGGGGCCAAGGCGGGGCTTATGCCTTCCTCAAGTTTCAGAACTTGGATATGGCACATCGGGCCAAGGTTGCCATGTCTGGGCGGGTTGTTGGCAGGAACCCTATCAAAATTGGCTATGGTAAAGCCAACCCCACTACCCGACTGTGGGTGGGTGGCCTTGGCCCAAGCACTTCCCTGGCTGCTCTTGCTAGGGAATTTGACCGCTTTGGTAGCATCAGGACTATTGACTATGTGAAAGGGGACAGTTTTGCTTATATTCAGTATGAAAGTTTGGATGCTGCCCAGGCTGCTTGTGCACAGATGAGGGGCTTCCCTTTGGGTGGACCAGAGAGGAGACTTAGAGTGGATTTTGCCAAAGCTGAGGAGACACGATACCCCCAGCAGTACCAACTTGCACCACTCCCAGTTCACTATGAACTGCTACCTGATGGCTATACCAGACATAGAAGCCTAGAGCAAGACTTACGAGTGAGGGATAGGACTCCTCCACATCTCCTGTACTCAGACAGAGACAGGAGCTTTGTAGAGGCTGACTGGGCCAGCCCTGCCAAAAACACAGAACGCAGAAACAATTTGGAGAGCTATAGCCGATCAGTGCGCAGCCGGAGTGGAGAACGCTGGGGCAGTGACAGTGACCGCAGTGTACCCAAACCTTGGGAAGAAAGGCGGAAACGCCGCAGCCTTTCCAACGACCGTGGAAGGACTACACATTCGCCTTATGAGGACAGGGGCAGGACAAAGGGCAGTGGGCCAGCTTTAGATCGCAGCCCAGACAGGGCTCGTAAAGAGAACCACACAACAGAGTCTGGAATTGAGAGAGAGCAGAGCAACTCGCTTCAGAACAACCGCCATGTATCAGGGGAGAAACCCCATCGTGAAACTTCTGATCCTCCTCAGCCTAAAAAAAGGGACAGCGAGCGCAATCATCGAACTGGTGACTCTGAATCAAAACCCCATGAGGAACCAAAATCTGAGACCAAAAAATTAAAGAGTTTGTCAGAATATGCCCAGACACTACAGCTGGCTTGGAATGGGCTGCTTGTGCTAAAAAACAGCTGCTTCCCTACATCTATGCACATCCTGGAGGGAGACCTTGGTGTCATCAGTGGGCTTCTAAAAGACCACTCATCTGGTGGGAAGCTAACGCAGCTCAAGATCGCGCAAAGGCTTCGGCTTGACCAGCCCAAGCTGGACGAAGTAACTCGCCGTATCAAGCAAGGCAGTCCCAATGGCTATGCTGTGCTATTGGCTACCCAGACTGCTCAAGGAGGGGCGGGGGCTGAAGGGACCTTTCCTGCTATGGAGCCTGGCTTACAGCGAAGGCTTCTCAGGAATTTGGTCTCATACTTGAAACAGAAACAGGCTGCTGGGGTGATCAGTCTGCCTGTGGGTGGGGCAAAGGGTAGAGACAATTCAGGCATGCTTTATGCTTTCCCTCCCTGTGAATTCTCTCAGCAGTACCTCCAGTCAGCGCTAAGGACACTGGGAAAGTTAGAAGAAGAACATATGGTGATAGTTATAGTCAAAGATACTGCCTAGCCTACACTGTCTTTTCAGATATCACATTTTCATGGTGTGTCACACAGCCTGGCTGTTTTTAAGGCTGATTATTTTGGTGGAGGCCCCCAAAATCCTCAATCAAAACATAAGATTTTTAGTTTCCAATTAATTTTAATACCATTTAAATGGATCCCATTTTATTTGTTTTTAATATGTGACACTGTCCACTGTATCCTGTATTTTTATTTTTAACTGTATGGAAAGTTGTCAGTAAAGCCTTGTTCACTGATGGATTTTTAACCTTGTGCATTGTCCTGGTTTATGTATCCTCCCAGGGCTGGCTCCCTGTTTCACCAGGAGCTAGAAAAAGATGATGGCTCCACCTTCTTCCATTTATCACACTTTTCTTCCCACTTCTGGTCAAGCACTGTTGCAGGTGCCCTCTGGTCTCTTCGTTAAAGGGCTATGGACATGCCAACGGCCTCCATCCAACCCAAACCAGAGTGGAAGGGCTGCAGTTCCTTGGAAGTCTCCAGGGATAAAGGAGGAGAGGGGTGCTCAGAACCTGTTCCCATTTGGTCTTCTGGCTTCTGGGAGCTTCTCCTGCCGCTCGACACTGAGGAGAGGCCACTCCTCACTCATTCAGAGACAAGATTATGTCGTCTTCCAAGTCTGAATTATCGGAGCTGTCAGCTAATGGCAATTCCATCCAGTCCACTTTTCTCCAGCGTTCGTATGAGAATGTCATGTGGGACCATGCCAAAGGCCTTATATCACCAAGAATCAGCTCAACTTCTTCATCTGCATCAGAGTCTTCATCTTCTCCTTCATCCCCCTCTTCAAGCAGGTTGGCCAGCTCCTCATCATCAGAGGGAGAAAAATCATTCTCGCCATCTTCACCAGCATTCTCGTTGTTCTCATCTTCCTCCAGGTCAGCCTCCAAGAGCTGGTCAGTGTCCAGTTCATCAAGGTCATCTGTATCATCATCTTCATCATCATCCTCTTCCTCCTGTTCCTCCTCCTCCTGGTCTTCCTCCTCATCCTCCTCATCTTCTGCCAAACGCTGCCTGCCCACCTCATACAGCCTGCAAACTGTATCCATGTTCATGGCATCCATGCTCCCTTGGTTCTCAATGACAGCCAAGTAGCAATCCTTTGTGTCGGTGCACAGGTCAAAGATGTTCCTTTTCACATCAATGGTGGCGATAGGTTTGTAGTCAGTTGCATTGAATGTTCTAAAGGATGACCCAAAAGGGCTTCGCATTCTTTCCTCCAGCAAGTCATCTTCATCATCAGCCTGTAACATTGCTCCATACATAACTGTGCCAGTGTAGTTGAAGACTACACGGCACTGATCCAGCGCTGGCACCGTGTGTAGCAAATGGAAAGTTCGAAGGTCCCAAATCTCTGTATTGACTATGACTTCCAGCCCGTTTGGATGGAAAACACCACTGATAGTCATGTTGAATTTGTCAAATTTGTGGATAGCCTGTGCAGAACGGACATCCCAGAGGACACCATCATTTAGGACAAGGTCATCTGTGGGGTTAAAGGTGGCAGAGTTCTTCTTGTAGTTGTTGGCAAGATCTGGGTTAAACAGAGTCAATAGCTTGTTGCCAGTCTGAATATCATAGATATGGGCTATATCCCCTTTTGTGCCAATGACCCGATCCTGAGAGTGCTTGCTAAACTCCACATAGTGGTCATCCGGGAAGGAATGCTTCATGTCAAAGACGGATTTCATCCCCCAAAGTGCAGAGAGAGGTTGACTCCACGTAGCAGACGTCAGCAATAGGGATCCATCCCTGGATGGTTCAAGGTGCGTGATGGCAGAATTGTGGCAGTTATAGCTGGCTTCCTCCTGCCCACTAAATACATTGTAGAGTTTCAGCTGTCCTGTGCAGGTGCCCAGCATCAGGAATCTCTCCCGTGCAGAAAATGCACAACATGTAAAGCCGCTTTCATCCTCATTTGCTTCCCGAAACACAGAAATTGGACGGAACCTAGGAAGGAAAGAGAAAGTGAATAAGAGTGACAACAAAGGGAAAAGAAAAACAAACAAACATGAGAAGAGCGGTTGCCACTTGTGTATTCATTTGCCTAGAAGTCACTACTTCAGGTTTCTTCTTAGAGGAAGAAGATGTATGACTGTATAGTACTACAAACATGGAAGGTGCTATTGTTAAGTATTAATAGGAAGCAAAATAATCAAAGAGAAACAGAATGACTCCTAAAATTGTTTGTTCAAAGTTCTCTGAGCAGTTACCATAGAATTAAGCTTTTTTTAATCTTCCAAACAACTGTGGTTTGGGGACCTGAATAGATCGGAA
>TRINITY_DN16176_c0_g1_i2 len=1864 path=[0:0-52 7:53-54 9:55-304 12:305-1538 14:1539-1863]
GGGGAGAGCTGTTAACTCCGAGCAGATTCCCTCATCTCCAGGAATGCCAGACTCTCTGGTCTCTTCGTTAAAGGGCTATGGACATGCCAACGGCCTCCATCCAACCCAAACCAGAGTGGAAGGGCTGCAGTTCCTTGGAAGTCTCCAGGGATAAAGGAGGAGAGGGGTGCTCAGAACCTGTTCCCATTTGGTCTTCTGGCTTCTGGGAGCTTCTCCTGCCGCTCGACACTGAGGAGAGGCCACTCCTCACTCATTCAGAGACAAGATTATGTCGTCTTCCAAGTCTGAATTATCGGAGCTGTCAGTATCACCAAGAATCAGCTCAACTTCTTCATCTGCATCAGAGTCTTCATCTTCTCCTTCATCCCCCTCTTCAAGCAGGTTGGCCAGCTCCTCATCATCAGAGGGAGAAAAATCATTCTCGCCATCTTCACCAGCATTCTCGTTGTTCTCATCTTCCTCCAGGTCAGCCTCCAAGAGCTGGTCAGTGTCCAGTTCATCAAGGTCATCTGTATCATCATCTTCATCATCATCCTCTTCCTCCTGTTCCTCCTCCTCCTGGTCTTCCTCCTCATCCTCCTCATCTTCTGCCAAACGCTGCCTGCCCACCTCATACAGCCTGCAAACTGTATCCATGTTCATGGCATCCATGCTCCCTTGGTTCTCAATGACAGCCAAGTAGCAATCCTTTGTGTCGGTGCACAGGTCAAAGATGTTCCTTTTCACATCAATGGTGGCGATAGGTTTGTAGTCAGTTGCATTGAATGTTCTAAAGGATGACCCAAAAGGGCTTCGCATTCTTTCCTCCAGCAAGTCATCTTCATCATCAGCCTGTAACATTGCTCCATACATAACTGTGCCAGTGTAGTTGAAGACTACACGGCACTGATCCAGCGCTGGCACCGTGTGTAGCAAATGGAAAGTTCGAAGGTCCCAAATCTCTGTATTGACTATGACTTCCAGCCCGTTTGGATGGAAAACACCACTGATAGTCATGTTGAATTTGTCAAATTTGTGGATAGCCTGTGCAGAACGGACATCCCAGAGGACACCATCATTTAGGACAAGGTCATCTGTGGGGTTAAAGGTGGCAGAGTTCTTCTTGTAGTTGTTGGCAAGATCTGGGTTAAACAGAGTCAATAGCTTGTTGCCAGTCTGAATATCATAGATATGGGCTATATCCCCTTTTGTGCCAATGACCCGATCCTGAGAGTGCTTGCTAAACTCCACATAGTGGTCATCCGGGAAGGAATGCTTCATGTCAAAGACGGATTTCATCCCCCAAAGTGCAGAGAGAGGTTGACTCCACGTAGCAGACGTCAGCAATAGGGATCCATCCCTGGATGGTTCAAGGTGCGTGATGGCAGAATTGTGGCAGTTATAGCTGGCTTCCTCCTGCCCACTAAATACATTGTAGAGTTTCAGCTGTCCTGTGCAGGTGCCCAGCATCAGGAATCTCTCCCGTGCAGAAAATGCACAACATGTAAAGCCGCTTTCATCCTCATTTGCTTCCCGAAACACAGAAATTGGACGGAACCTAGGAAGGAAAGAGAAAGTGAATAAGAGTGACAACAAAGGGAAAAGAAAAACAAACAAACATGAGAAGAGCGGTTGCCACTTGTGTATTCATTTGCCTAGAAGTCACTACTTCAGGTTTCTTCTTAGAGGAAGAAGATGTATGACTGTATAGTACTACAAACATGGAAGGTGCTATTGTTAAGTATTAATAGGAAGCAAAATAATCAAAGAGAAACAGAATGACTCCTAAAATTGTTTGTTCAAAGTTCTCTGAGCAGTTACCATAGAATTAAGCTTTTTTTAATCTTCCAAACAACTGTGGTTTGGGGACCTGAATAGATCGGAA
>TRINITY_DN16176_c0_g1_i8 len=5143 path=[4:0-3211 5:3212-3252 6:3253-3253 7:3254-3255 9:3256-3505 10:3506-3583 12:3584-4817 14:4818-5142]
CGCAGGTTGATGACGTATGGCTGGCGCGGCGGTCGGAGCCGCCTTCGTTCCCTTTTGTCCAAGATGGCGGCGGCCGCCGGAGGCGCCTCTTGAGCGGCGGGCCTGGAGCCATGAAGCGGGGTAGCGAGCGGGATTCTAGCCCGGCCGGGGCAGGCCGCACCGCCGCTGCTAAGAGGCCGCGTGAGCGCGAGAGCAGTAGCCGACGGGGCCCGCACCGGAGTTCCGGAGCCTCTTCGCGCAGTAGCCGCGACAAGCCCGCGCTGGGCGGCTCCGGCTCCCGCAGCCACCGGGGAGAGGAGCGCGCCGGAGGCACCGACTCCAACCACCGTGCGACAGGGGGCGGATCGGTTTCCAGCGCCCGCAGCAGCAGCCAGGCGCCCCCCGCCTCCGCTTCCTCCTCTTCCTCCTCCTCGCGGGCGCTGGGAGCCCCCAAGGCCAAGGCGCCGCTCGGTGTGGTAGTTGCACCATCGCTGCTGCTGACCGGGCCACCGGTGGGAGCAGCCCCCTCGCTGCTGCTGGCTCCTGGCCTGGTGGGTTCGGTGGGAGCAGGGCTGGTGGGGGAGCCACCCGGCTCCAGCGAATACAAGACGCTGCTGGTGAGTGGCCTGAGCGCAGCGCTTCCTGACCAGCTGCTCGAGGATGGGCTCTTCCGCCAGTTCCAGCGCTTTGCAAGTGGCGGTGCCAGCGACATCAGCGTTAAGCTCTCTCACACACCTGAGCTTGGTCGTGTTGCCTATGTCAACTTCCGCCACCCAGGAGATGCTCGTGATGCCCGGCGGCATGCCCGTGCTCGACAGCTGCTTCTCTATGACCGGCCCCTCAAGGTGGAGCCTGTGTATCTGCGCGGGGGTCGCAGAAGCCGCACACCTCCACCTACGCCTTCTCCAGAGCCCCTAGCGTACCTGCCACCCATCCATGGCGCCTACCAATATAAGCAGAGGTCACTCTCTCCGGTTGCCAGCCCCTTGCTGAGGGAGCCACGGCCACGTCATGCCCATGCTGCCGCTGCAGCATTTGCCTTGGAAGCAGCTGCCCTAGGACTCTCCCGAGAGCGGGAGAGGGCTCTGGATTACTATGGACTGTATGATGAGCGTAGTCGTCCTTATGGTTATCCCATAGTGGCAGAGGATGACCTGATGCCAGAGGATGACCAGAGGGCCACCCGAAACCTCTTCATTGGCAACCTTGACCATAATGTCTCAGAAGTGGAGCTCAGACGTGCCTTTGAGAAGTATGGTATCATTGAGGAGGTGGTGATCAAGCGCCCAGCCCGGGGCCAAGGCGGGGCTTATGCCTTCCTCAAGTTTCAGAACTTGGATATGGCACATCGGGCCAAGGTTGCCATGTCTGGGCGGGTTGTTGGCAGGAACCCTATCAAAATTGGCTATGGTAAAGCCAACCCCACTACCCGACTGTGGGTGGGTGGCCTTGGCCCAAGCACTTCCCTGGCTGCTCTTGCTAGGGAATTTGACCGCTTTGGTAGCATCAGGACTATTGACTATGTGAAAGGGGACAGTTTTGCTTATATTCAGTATGAAAGTTTGGATGCTGCCCAGGCTGCTTGTGCACAGATGAGGGGCTTCCCTTTGGGTGGACCAGAGAGGAGACTTAGAGTGGATTTTGCCAAAGCTGAGGAGACACGATACCCCCAGCAGTACCAACTTGCACCACTCCCAGTTCACTATGAACTGCTACCTGATGGCTATACCAGACATAGAAGCCTAGAGCAAGACTTACGAGTGAGGGATAGGACTCCTCCACATCTCCTGTACTCAGACAGAGACAGGAGCTTTGTAGAGGCTGACTGGGCCAGCCCTGCCAAAAACACAGAACGCAGAAACAATTTGGAGAGCTATAGCCGATCAGTGCGCAGCCGGAGTGGAGAACGCTGGGGCAGTGACAGTGACCGCAGTGTACCCAAACCTTGGGAAGAAAGGCGGAAACGCCGCAGCCTTTCCAACGACCGTGGAAGGACTACACATTCGCCTTATGAGGACAGGGGCAGGACAAAGGGCAGTGGGCCAGCTTTAGATCGCAGCCCAGACAGGGCTCGTAAAGAGAACCACACAACAGAGTCTGGAATTGAGAGAGAGCAGAGCAACTCGCTTCAGAACAACCGCCATGTATCAGGGGAGAAACCCCATCGTGAAACTTCTGATCCTCCTCAGCCTAAAAAAAGGGACAGCGAGCGCAATCATCGAACTGGTGACTCTGAATCAAAACCCCATGAGGAACCAAAATCTGAGACCAAAAAATTAAAGAGTTTGTCAGAATATGCCCAGACACTACAGCTGGCTTGGAATGGGCTGCTTGTGCTAAAAAACAGCTGCTTCCCTACATCTATGCACATCCTGGAGGGAGACCTTGGTGTCATCAGTGGGCTTCTAAAAGACCACTCATCTGGTGGGAAGCTAACGCAGCTCAAGATCGCGCAAAGGCTTCGGCTTGACCAGCCCAAGCTGGACGAAGTAACTCGCCGTATCAAGCAAGGCAGTCCCAATGGCTATGCTGTGCTATTGGCTACCCAGACTGCTCAAGGAGGGGCGGGGGCTGAAGGGACCTTTCCTGCTATGGAGCCTGGCTTACAGCGAAGGCTTCTCAGGAATTTGGTCTCATACTTGAAACAGAAACAGGCTGCTGGGGTGATCAGTCTGCCTGTGGGTGGGGCAAAGGGTAGAGACAATTCAGGCATGCTTTATGCTTTCCCTCCCTGTGAATTCTCTCAGCAGTACCTCCAGTCAGCGCTAAGGACACTGGGAAAGTTAGAAGAAGAACATATGGTGATAGTTATAGTCAAAGATACTGCCTAGCCTACACTGTCTTTTCAGATATCACATTTTCATGGTGTGTCACACAGCCTGGCTGTTTTTAAGGCTGATTATTTTGGTGGAGGCCCCCAAAATCCTCAATCAAAACATAAGATTTTTAGTTTCCAATTAATTTTAATACCATTTAAATGGATCCCATTTTATTTGTTTTTAATATGTGACACTGTCCACTGTATCCTGTATTTTTATTTTTAACTGTATGGAAAGTTGTCAGTAAAGCCTTGTTCACTGATGGATTTTTAACCTTGTGCATTGTCCTGGTTTATGTATCCTCCCAGGGCTGGCTCCCTGTTTCACCAGGAGCTAGAAAAAGATGATGGCTCCACCTTCTTCCATTTATCACACTTTTCTTCCCACTTCTGGTCAAGCACTGTTGCAGGTGCCAAAATTGCAGATGACACAAAACTAGGAAGAGTAGCTAACACCCTCTGGTCTCTTCGTTAAAGGGCTATGGACATGCCAACGGCCTCCATCCAACCCAAACCAGAGTGGAAGGGCTGCAGTTCCTTGGAAGTCTCCAGGGATAAAGGAGGAGAGGGGTGCTCAGAACCTGTTCCCATTTGGTCTTCTGGCTTCTGGGAGCTTCTCCTGCCGCTCGACACTGAGGAGAGGCCACTCCTCACTCATTCAGAGACAAGATTATGTCGTCTTCCAAGTCTGAATTATCGGAGCTGTCAGCTAATGGCAATTCCATCCAGTCCACTTTTCTCCAGCGTTCGTATGAGAATGTCATGTGGGACCATGCCAAAGGCCTTATATCACCAAGAATCAGCTCAACTTCTTCATCTGCATCAGAGTCTTCATCTTCTCCTTCATCCCCCTCTTCAAGCAGGTTGGCCAGCTCCTCATCATCAGAGGGAGAAAAATCATTCTCGCCATCTTCACCAGCATTCTCGTTGTTCTCATCTTCCTCCAGGTCAGCCTCCAAGAGCTGGTCAGTGTCCAGTTCATCAAGGTCATCTGTATCATCATCTTCATCATCATCCTCTTCCTCCTGTTCCTCCTCCTCCTGGTCTTCCTCCTCATCCTCCTCATCTTCTGCCAAACGCTGCCTGCCCACCTCATACAGCCTGCAAACTGTATCCATGTTCATGGCATCCATGCTCCCTTGGTTCTCAATGACAGCCAAGTAGCAATCCTTTGTGTCGGTGCACAGGTCAAAGATGTTCCTTTTCACATCAATGGTGGCGATAGGTTTGTAGTCAGTTGCATTGAATGTTCTAAAGGATGACCCAAAAGGGCTTCGCATTCTTTCCTCCAGCAAGTCATCTTCATCATCAGCCTGTAACATTGCTCCATACATAACTGTGCCAGTGTAGTTGAAGACTACACGGCACTGATCCAGCGCTGGCACCGTGTGTAGCAAATGGAAAGTTCGAAGGTCCCAAATCTCTGTATTGACTATGACTTCCAGCCCGTTTGGATGGAAAACACCACTGATAGTCATGTTGAATTTGTCAAATTTGTGGATAGCCTGTGCAGAACGGACATCCCAGAGGACACCATCATTTAGGACAAGGTCATCTGTGGGGTTAAAGGTGGCAGAGTTCTTCTTGTAGTTGTTGGCAAGATCTGGGTTAAACAGAGTCAATAGCTTGTTGCCAGTCTGAATATCATAGATATGGGCTATATCCCCTTTTGTGCCAATGACCCGATCCTGAGAGTGCTTGCTAAACTCCACATAGTGGTCATCCGGGAAGGAATGCTTCATGTCAAAGACGGATTTCATCCCCCAAAGTGCAGAGAGAGGTTGACTCCACGTAGCAGACGTCAGCAATAGGGATCCATCCCTGGATGGTTCAAGGTGCGTGATGGCAGAATTGTGGCAGTTATAGCTGGCTTCCTCCTGCCCACTAAATACATTGTAGAGTTTCAGCTGTCCTGTGCAGGTGCCCAGCATCAGGAATCTCTCCCGTGCAGAAAATGCACAACATGTAAAGCCGCTTTCATCCTCATTTGCTTCCCGAAACACAGAAATTGGACGGAACCTAGGAAGGAAAGAGAAAGTGAATAAGAGTGACAACAAAGGGAAAAGAAAAACAAACAAACATGAGAAGAGCGGTTGCCACTTGTGTATTCATTTGCCTAGAAGTCACTACTTCAGGTTTCTTCTTAGAGGAAGAAGATGTATGACTGTATAGTACTACAAACATGGAAGGTGCTATTGTTAAGTATTAATAGGAAGCAAAATAATCAAAGAGAAACAGAATGACTCCTAAAATTGTTTGTTCAAAGTTCTCTGAGCAGTTACCATAGAATTAAGCTTTTTTTAATCTTCCAAACAACTGTGGTTTGGGGACCTGAATAGATCGGAA
>TRINITY_DN16176_c0_g1_i10 len=706 path=[3:0-409 16:410-705]
CTTCCGATCTTTTTTTTTTTTTGACCAGGTCTACCTCCACTTTATTTATACAACACAACAGGCACATTTACTAGTTTAAAAACATTTGAAAGCTTCCCATACACTTATTCTAGCAATTACAATGCAAAGCAAGTTTAAATCTCTTTTATAGCCAATATTTGGAAGAAATATTACTAGTGATACTAATACTCCAGCATAGACTAACAAAAACAAAAACAAAACTATTTAAAAAGACTATTATTATTTTTTTTAAAACACAACATTTTATATATATATAAAAATAAAAATAAAAAAGCAAACACACCAGCAGCCCTTTTCAGAGCAGATAAAGTTAAGCCAGTAAGACTGATGGTGGAAAGTCATCACTTGTCAATTACAATTCTAAGGATACATGCCACGGGCAAACCCACCGCATTCATGAAGTCATCATTCTTGAACAGTATTCTCAGCAAGTGACCCAACATACATTCTGGATCTGCTCGGCCAGGATGTCGGTCATCAAAGGGGTCTGGATCCCCCTTGCGGTATTCTTCAGTCTCCTTCTCAATCAACTCTGACATCCTGGTGAGGATTGGAACCATGTCTTGCCCACTACCATGATCTTTCTCCCACTGCTCCAGCAAAGCAGTAAGCTCAGCCTTGGAGTCCACATGCACAGATCCTGAAGTCATGGCTTACCCTGCCCGATGACCCCGCTGGGTCCCCG
>TRINITY_DN16176_c0_g1_i18 len=2062 path=[2:0-249 6:250-250 7:251-252 9:253-502 12:503-1736 14:1737-2061]
ATCTACACTCTTTCCCTACACGACGCTCTTCCGATCTCCAGAATACAACTCATCCCCTCTAACACCTGCCTCACCTTTTTTTTTTTTGTTTTTTTTTGTTTTATATAAAACTATTTCTGTTCTTTAGGAAAGAACCTTTTATACAAAGAAAATATACTGTGAAATATCTTCAGAGAAGTTTCCTTGGAGAGAAGAGCCTCATCTCGACCTAAAATTAAAAATAAAAAAACAGGCAGAGAAAAAGGCCTAACCTCTGGTCTCTTCGTTAAAGGGCTATGGACATGCCAACGGCCTCCATCCAACCCAAACCAGAGTGGAAGGGCTGCAGTTCCTTGGAAGTCTCCAGGGATAAAGGAGGAGAGGGGTGCTCAGAACCTGTTCCCATTTGGTCTTCTGGCTTCTGGGAGCTTCTCCTGCCGCTCGACACTGAGGAGAGGCCACTCCTCACTCATTCAGAGACAAGATTATGTCGTCTTCCAAGTCTGAATTATCGGAGCTGTCAGTATCACCAAGAATCAGCTCAACTTCTTCATCTGCATCAGAGTCTTCATCTTCTCCTTCATCCCCCTCTTCAAGCAGGTTGGCCAGCTCCTCATCATCAGAGGGAGAAAAATCATTCTCGCCATCTTCACCAGCATTCTCGTTGTTCTCATCTTCCTCCAGGTCAGCCTCCAAGAGCTGGTCAGTGTCCAGTTCATCAAGGTCATCTGTATCATCATCTTCATCATCATCCTCTTCCTCCTGTTCCTCCTCCTCCTGGTCTTCCTCCTCATCCTCCTCATCTTCTGCCAAACGCTGCCTGCCCACCTCATACAGCCTGCAAACTGTATCCATGTTCATGGCATCCATGCTCCCTTGGTTCTCAATGACAGCCAAGTAGCAATCCTTTGTGTCGGTGCACAGGTCAAAGATGTTCCTTTTCACATCAATGGTGGCGATAGGTTTGTAGTCAGTTGCATTGAATGTTCTAAAGGATGACCCAAAAGGGCTTCGCATTCTTTCCTCCAGCAAGTCATCTTCATCATCAGCCTGTAACATTGCTCCATACATAACTGTGCCAGTGTAGTTGAAGACTACACGGCACTGATCCAGCGCTGGCACCGTGTGTAGCAAATGGAAAGTTCGAAGGTCCCAAATCTCTGTATTGACTATGACTTCCAGCCCGTTTGGATGGAAAACACCACTGATAGTCATGTTGAATTTGTCAAATTTGTGGATAGCCTGTGCAGAACGGACATCCCAGAGGACACCATCATTTAGGACAAGGTCATCTGTGGGGTTAAAGGTGGCAGAGTTCTTCTTGTAGTTGTTGGCAAGATCTGGGTTAAACAGAGTCAATAGCTTGTTGCCAGTCTGAATATCATAGATATGGGCTATATCCCCTTTTGTGCCAATGACCCGATCCTGAGAGTGCTTGCTAAACTCCACATAGTGGTCATCCGGGAAGGAATGCTTCATGTCAAAGACGGATTTCATCCCCCAAAGTGCAGAGAGAGGTTGACTCCACGTAGCAGACGTCAGCAATAGGGATCCATCCCTGGATGGTTCAAGGTGCGTGATGGCAGAATTGTGGCAGTTATAGCTGGCTTCCTCCTGCCCACTAAATACATTGTAGAGTTTCAGCTGTCCTGTGCAGGTGCCCAGCATCAGGAATCTCTCCCGTGCAGAAAATGCACAACATGTAAAGCCGCTTTCATCCTCATTTGCTTCCCGAAACACAGAAATTGGACGGAACCTAGGAAGGAAAGAGAAAGTGAATAAGAGTGACAACAAAGGGAAAAGAAAAACAAACAAACATGAGAAGAGCGGTTGCCACTTGTGTATTCATTTGCCTAGAAGTCACTACTTCAGGTTTCTTCTTAGAGGAAGAAGATGTATGACTGTATAGTACTACAAACATGGAAGGTGCTATTGTTAAGTATTAATAGGAAGCAAAATAATCAAAGAGAAACAGAATGACTCCTAAAATTGTTTGTTCAAAGTTCTCTGAGCAGTTACCATAGAATTAAGCTTTTTTTAATCTTCCAAACAACTGTGGTTTGGGGACCTGAATAGATCGGAA
>TRINITY_DN16176_c0_g1_i14 len=5201 path=[4:0-3211 5:3212-3252 6:3253-3253 7:3254-3255 9:3256-3505 10:3506-3583 11:3584-3641 12:3642-4875 14:4876-5200]
CGCAGGTTGATGACGTATGGCTGGCGCGGCGGTCGGAGCCGCCTTCGTTCCCTTTTGTCCAAGATGGCGGCGGCCGCCGGAGGCGCCTCTTGAGCGGCGGGCCTGGAGCCATGAAGCGGGGTAGCGAGCGGGATTCTAGCCCGGCCGGGGCAGGCCGCACCGCCGCTGCTAAGAGGCCGCGTGAGCGCGAGAGCAGTAGCCGACGGGGCCCGCACCGGAGTTCCGGAGCCTCTTCGCGCAGTAGCCGCGACAAGCCCGCGCTGGGCGGCTCCGGCTCCCGCAGCCACCGGGGAGAGGAGCGCGCCGGAGGCACCGACTCCAACCACCGTGCGACAGGGGGCGGATCGGTTTCCAGCGCCCGCAGCAGCAGCCAGGCGCCCCCCGCCTCCGCTTCCTCCTCTTCCTCCTCCTCGCGGGCGCTGGGAGCCCCCAAGGCCAAGGCGCCGCTCGGTGTGGTAGTTGCACCATCGCTGCTGCTGACCGGGCCACCGGTGGGAGCAGCCCCCTCGCTGCTGCTGGCTCCTGGCCTGGTGGGTTCGGTGGGAGCAGGGCTGGTGGGGGAGCCACCCGGCTCCAGCGAATACAAGACGCTGCTGGTGAGTGGCCTGAGCGCAGCGCTTCCTGACCAGCTGCTCGAGGATGGGCTCTTCCGCCAGTTCCAGCGCTTTGCAAGTGGCGGTGCCAGCGACATCAGCGTTAAGCTCTCTCACACACCTGAGCTTGGTCGTGTTGCCTATGTCAACTTCCGCCACCCAGGAGATGCTCGTGATGCCCGGCGGCATGCCCGTGCTCGACAGCTGCTTCTCTATGACCGGCCCCTCAAGGTGGAGCCTGTGTATCTGCGCGGGGGTCGCAGAAGCCGCACACCTCCACCTACGCCTTCTCCAGAGCCCCTAGCGTACCTGCCACCCATCCATGGCGCCTACCAATATAAGCAGAGGTCACTCTCTCCGGTTGCCAGCCCCTTGCTGAGGGAGCCACGGCCACGTCATGCCCATGCTGCCGCTGCAGCATTTGCCTTGGAAGCAGCTGCCCTAGGACTCTCCCGAGAGCGGGAGAGGGCTCTGGATTACTATGGACTGTATGATGAGCGTAGTCGTCCTTATGGTTATCCCATAGTGGCAGAGGATGACCTGATGCCAGAGGATGACCAGAGGGCCACCCGAAACCTCTTCATTGGCAACCTTGACCATAATGTCTCAGAAGTGGAGCTCAGACGTGCCTTTGAGAAGTATGGTATCATTGAGGAGGTGGTGATCAAGCGCCCAGCCCGGGGCCAAGGCGGGGCTTATGCCTTCCTCAAGTTTCAGAACTTGGATATGGCACATCGGGCCAAGGTTGCCATGTCTGGGCGGGTTGTTGGCAGGAACCCTATCAAAATTGGCTATGGTAAAGCCAACCCCACTACCCGACTGTGGGTGGGTGGCCTTGGCCCAAGCACTTCCCTGGCTGCTCTTGCTAGGGAATTTGACCGCTTTGGTAGCATCAGGACTATTGACTATGTGAAAGGGGACAGTTTTGCTTATATTCAGTATGAAAGTTTGGATGCTGCCCAGGCTGCTTGTGCACAGATGAGGGGCTTCCCTTTGGGTGGACCAGAGAGGAGACTTAGAGTGGATTTTGCCAAAGCTGAGGAGACACGATACCCCCAGCAGTACCAACTTGCACCACTCCCAGTTCACTATGAACTGCTACCTGATGGCTATACCAGACATAGAAGCCTAGAGCAAGACTTACGAGTGAGGGATAGGACTCCTCCACATCTCCTGTACTCAGACAGAGACAGGAGCTTTGTAGAGGCTGACTGGGCCAGCCCTGCCAAAAACACAGAACGCAGAAACAATTTGGAGAGCTATAGCCGATCAGTGCGCAGCCGGAGTGGAGAACGCTGGGGCAGTGACAGTGACCGCAGTGTACCCAAACCTTGGGAAGAAAGGCGGAAACGCCGCAGCCTTTCCAACGACCGTGGAAGGACTACACATTCGCCTTATGAGGACAGGGGCAGGACAAAGGGCAGTGGGCCAGCTTTAGATCGCAGCCCAGACAGGGCTCGTAAAGAGAACCACACAACAGAGTCTGGAATTGAGAGAGAGCAGAGCAACTCGCTTCAGAACAACCGCCATGTATCAGGGGAGAAACCCCATCGTGAAACTTCTGATCCTCCTCAGCCTAAAAAAAGGGACAGCGAGCGCAATCATCGAACTGGTGACTCTGAATCAAAACCCCATGAGGAACCAAAATCTGAGACCAAAAAATTAAAGAGTTTGTCAGAATATGCCCAGACACTACAGCTGGCTTGGAATGGGCTGCTTGTGCTAAAAAACAGCTGCTTCCCTACATCTATGCACATCCTGGAGGGAGACCTTGGTGTCATCAGTGGGCTTCTAAAAGACCACTCATCTGGTGGGAAGCTAACGCAGCTCAAGATCGCGCAAAGGCTTCGGCTTGACCAGCCCAAGCTGGACGAAGTAACTCGCCGTATCAAGCAAGGCAGTCCCAATGGCTATGCTGTGCTATTGGCTACCCAGACTGCTCAAGGAGGGGCGGGGGCTGAAGGGACCTTTCCTGCTATGGAGCCTGGCTTACAGCGAAGGCTTCTCAGGAATTTGGTCTCATACTTGAAACAGAAACAGGCTGCTGGGGTGATCAGTCTGCCTGTGGGTGGGGCAAAGGGTAGAGACAATTCAGGCATGCTTTATGCTTTCCCTCCCTGTGAATTCTCTCAGCAGTACCTCCAGTCAGCGCTAAGGACACTGGGAAAGTTAGAAGAAGAACATATGGTGATAGTTATAGTCAAAGATACTGCCTAGCCTACACTGTCTTTTCAGATATCACATTTTCATGGTGTGTCACACAGCCTGGCTGTTTTTAAGGCTGATTATTTTGGTGGAGGCCCCCAAAATCCTCAATCAAAACATAAGATTTTTAGTTTCCAATTAATTTTAATACCATTTAAATGGATCCCATTTTATTTGTTTTTAATATGTGACACTGTCCACTGTATCCTGTATTTTTATTTTTAACTGTATGGAAAGTTGTCAGTAAAGCCTTGTTCACTGATGGATTTTTAACCTTGTGCATTGTCCTGGTTTATGTATCCTCCCAGGGCTGGCTCCCTGTTTCACCAGGAGCTAGAAAAAGATGATGGCTCCACCTTCTTCCATTTATCACACTTTTCTTCCCACTTCTGGTCAAGCACTGTTGCAGGTGCCAAAATTGCAGATGACACAAAACTAGGAAGAGTAGCTAACACCCTCTGGTCTCTTCGTTAAAGGGCTATGGACATGCCAACGGCCTCCATCCAACCCAAACCAGAGTGGAAGGGCTGCAGTTCCTTGGAAGTCTCCAGGGATAAAGGAGGAGAGGGGTGCTCAGAACCTGTTCCCATTTGGTCTTCTGGCTTCTGGGAGCTTCTCCTGCCGCTCGACACTGAGGAGAGGCCACTCCTCACTCATTCAGAGACAAGATTATGTCGTCTTCCAAGTCTGAATTATCGGAGCTGTCAGCTAATGGCAATTCCATCCAGTCCACTTTTCTCCAGCGTTCGTATGAGAATGTCATGTGGGACCATGCCAAAGGCCTTACTGGAAGTCAAGATAAGTTACATCTACTGCATTCCCCTTGTCAAATAAACTAGTTCCCTATCACCAAGAATCAGCTCAACTTCTTCATCTGCATCAGAGTCTTCATCTTCTCCTTCATCCCCCTCTTCAAGCAGGTTGGCCAGCTCCTCATCATCAGAGGGAGAAAAATCATTCTCGCCATCTTCACCAGCATTCTCGTTGTTCTCATCTTCCTCCAGGTCAGCCTCCAAGAGCTGGTCAGTGTCCAGTTCATCAAGGTCATCTGTATCATCATCTTCATCATCATCCTCTTCCTCCTGTTCCTCCTCCTCCTGGTCTTCCTCCTCATCCTCCTCATCTTCTGCCAAACGCTGCCTGCCCACCTCATACAGCCTGCAAACTGTATCCATGTTCATGGCATCCATGCTCCCTTGGTTCTCAATGACAGCCAAGTAGCAATCCTTTGTGTCGGTGCACAGGTCAAAGATGTTCCTTTTCACATCAATGGTGGCGATAGGTTTGTAGTCAGTTGCATTGAATGTTCTAAAGGATGACCCAAAAGGGCTTCGCATTCTTTCCTCCAGCAAGTCATCTTCATCATCAGCCTGTAACATTGCTCCATACATAACTGTGCCAGTGTAGTTGAAGACTACACGGCACTGATCCAGCGCTGGCACCGTGTGTAGCAAATGGAAAGTTCGAAGGTCCCAAATCTCTGTATTGACTATGACTTCCAGCCCGTTTGGATGGAAAACACCACTGATAGTCATGTTGAATTTGTCAAATTTGTGGATAGCCTGTGCAGAACGGACATCCCAGAGGACACCATCATTTAGGACAAGGTCATCTGTGGGGTTAAAGGTGGCAGAGTTCTTCTTGTAGTTGTTGGCAAGATCTGGGTTAAACAGAGTCAATAGCTTGTTGCCAGTCTGAATATCATAGATATGGGCTATATCCCCTTTTGTGCCAATGACCCGATCCTGAGAGTGCTTGCTAAACTCCACATAGTGGTCATCCGGGAAGGAATGCTTCATGTCAAAGACGGATTTCATCCCCCAAAGTGCAGAGAGAGGTTGACTCCACGTAGCAGACGTCAGCAATAGGGATCCATCCCTGGATGGTTCAAGGTGCGTGATGGCAGAATTGTGGCAGTTATAGCTGGCTTCCTCCTGCCCACTAAATACATTGTAGAGTTTCAGCTGTCCTGTGCAGGTGCCCAGCATCAGGAATCTCTCCCGTGCAGAAAATGCACAACATGTAAAGCCGCTTTCATCCTCATTTGCTTCCCGAAACACAGAAATTGGACGGAACCTAGGAAGGAAAGAGAAAGTGAATAAGAGTGACAACAAAGGGAAAAGAAAAACAAACAAACATGAGAAGAGCGGTTGCCACTTGTGTATTCATTTGCCTAGAAGTCACTACTTCAGGTTTCTTCTTAGAGGAAGAAGATGTATGACTGTATAGTACTACAAACATGGAAGGTGCTATTGTTAAGTATTAATAGGAAGCAAAATAATCAAAGAGAAACAGAATGACTCCTAAAATTGTTTGTTCAAAGTTCTCTGAGCAGTTACCATAGAATTAAGCTTTTTTTAATCTTCCAAACAACTGTGGTTTGGGGACCTGAATAGATCGGAA
>TRINITY_DN16176_c0_g1_i9 len=2198 path=[2:0-249 6:250-250 7:251-252 9:253-502 10:503-580 11:581-638 12:639-1872 14:1873-2197]
ATCTACACTCTTTCCCTACACGACGCTCTTCCGATCTCCAGAATACAACTCATCCCCTCTAACACCTGCCTCACCTTTTTTTTTTTTGTTTTTTTTTGTTTTATATAAAACTATTTCTGTTCTTTAGGAAAGAACCTTTTATACAAAGAAAATATACTGTGAAATATCTTCAGAGAAGTTTCCTTGGAGAGAAGAGCCTCATCTCGACCTAAAATTAAAAATAAAAAAACAGGCAGAGAAAAAGGCCTAACCTCTGGTCTCTTCGTTAAAGGGCTATGGACATGCCAACGGCCTCCATCCAACCCAAACCAGAGTGGAAGGGCTGCAGTTCCTTGGAAGTCTCCAGGGATAAAGGAGGAGAGGGGTGCTCAGAACCTGTTCCCATTTGGTCTTCTGGCTTCTGGGAGCTTCTCCTGCCGCTCGACACTGAGGAGAGGCCACTCCTCACTCATTCAGAGACAAGATTATGTCGTCTTCCAAGTCTGAATTATCGGAGCTGTCAGCTAATGGCAATTCCATCCAGTCCACTTTTCTCCAGCGTTCGTATGAGAATGTCATGTGGGACCATGCCAAAGGCCTTACTGGAAGTCAAGATAAGTTACATCTACTGCATTCCCCTTGTCAAATAAACTAGTTCCCTATCACCAAGAATCAGCTCAACTTCTTCATCTGCATCAGAGTCTTCATCTTCTCCTTCATCCCCCTCTTCAAGCAGGTTGGCCAGCTCCTCATCATCAGAGGGAGAAAAATCATTCTCGCCATCTTCACCAGCATTCTCGTTGTTCTCATCTTCCTCCAGGTCAGCCTCCAAGAGCTGGTCAGTGTCCAGTTCATCAAGGTCATCTGTATCATCATCTTCATCATCATCCTCTTCCTCCTGTTCCTCCTCCTCCTGGTCTTCCTCCTCATCCTCCTCATCTTCTGCCAAACGCTGCCTGCCCACCTCATACAGCCTGCAAACTGTATCCATGTTCATGGCATCCATGCTCCCTTGGTTCTCAATGACAGCCAAGTAGCAATCCTTTGTGTCGGTGCACAGGTCAAAGATGTTCCTTTTCACATCAATGGTGGCGATAGGTTTGTAGTCAGTTGCATTGAATGTTCTAAAGGATGACCCAAAAGGGCTTCGCATTCTTTCCTCCAGCAAGTCATCTTCATCATCAGCCTGTAACATTGCTCCATACATAACTGTGCCAGTGTAGTTGAAGACTACACGGCACTGATCCAGCGCTGGCACCGTGTGTAGCAAATGGAAAGTTCGAAGGTCCCAAATCTCTGTATTGACTATGACTTCCAGCCCGTTTGGATGGAAAACACCACTGATAGTCATGTTGAATTTGTCAAATTTGTGGATAGCCTGTGCAGAACGGACATCCCAGAGGACACCATCATTTAGGACAAGGTCATCTGTGGGGTTAAAGGTGGCAGAGTTCTTCTTGTAGTTGTTGGCAAGATCTGGGTTAAACAGAGTCAATAGCTTGTTGCCAGTCTGAATATCATAGATATGGGCTATATCCCCTTTTGTGCCAATGACCCGATCCTGAGAGTGCTTGCTAAACTCCACATAGTGGTCATCCGGGAAGGAATGCTTCATGTCAAAGACGGATTTCATCCCCCAAAGTGCAGAGAGAGGTTGACTCCACGTAGCAGACGTCAGCAATAGGGATCCATCCCTGGATGGTTCAAGGTGCGTGATGGCAGAATTGTGGCAGTTATAGCTGGCTTCCTCCTGCCCACTAAATACATTGTAGAGTTTCAGCTGTCCTGTGCAGGTGCCCAGCATCAGGAATCTCTCCCGTGCAGAAAATGCACAACATGTAAAGCCGCTTTCATCCTCATTTGCTTCCCGAAACACAGAAATTGGACGGAACCTAGGAAGGAAAGAGAAAGTGAATAAGAGTGACAACAAAGGGAAAAGAAAAACAAACAAACATGAGAAGAGCGGTTGCCACTTGTGTATTCATTTGCCTAGAAGTCACTACTTCAGGTTTCTTCTTAGAGGAAGAAGATGTATGACTGTATAGTACTACAAACATGGAAGGTGCTATTGTTAAGTATTAATAGGAAGCAAAATAATCAAAGAGAAACAGAATGACTCCTAAAATTGTTTGTTCAAAGTTCTCTGAGCAGTTACCATAGAATTAAGCTTTTTTTAATCTTCCAAACAACTGTGGTTTGGGGACCTGAATAGATCGGAA
>TRINITY_DN16176_c0_g1_i1 len=5042 path=[2:0-249 6:250-250 7:251-252 9:253-502 10:503-580 12:581-1814 13:1815-3915 15:3916-4745 16:4746-5041]
ATCTACACTCTTTCCCTACACGACGCTCTTCCGATCTCCAGAATACAACTCATCCCCTCTAACACCTGCCTCACCTTTTTTTTTTTTGTTTTTTTTTGTTTTATATAAAACTATTTCTGTTCTTTAGGAAAGAACCTTTTATACAAAGAAAATATACTGTGAAATATCTTCAGAGAAGTTTCCTTGGAGAGAAGAGCCTCATCTCGACCTAAAATTAAAAATAAAAAAACAGGCAGAGAAAAAGGCCTAACCTCTGGTCTCTTCGTTAAAGGGCTATGGACATGCCAACGGCCTCCATCCAACCCAAACCAGAGTGGAAGGGCTGCAGTTCCTTGGAAGTCTCCAGGGATAAAGGAGGAGAGGGGTGCTCAGAACCTGTTCCCATTTGGTCTTCTGGCTTCTGGGAGCTTCTCCTGCCGCTCGACACTGAGGAGAGGCCACTCCTCACTCATTCAGAGACAAGATTATGTCGTCTTCCAAGTCTGAATTATCGGAGCTGTCAGCTAATGGCAATTCCATCCAGTCCACTTTTCTCCAGCGTTCGTATGAGAATGTCATGTGGGACCATGCCAAAGGCCTTATATCACCAAGAATCAGCTCAACTTCTTCATCTGCATCAGAGTCTTCATCTTCTCCTTCATCCCCCTCTTCAAGCAGGTTGGCCAGCTCCTCATCATCAGAGGGAGAAAAATCATTCTCGCCATCTTCACCAGCATTCTCGTTGTTCTCATCTTCCTCCAGGTCAGCCTCCAAGAGCTGGTCAGTGTCCAGTTCATCAAGGTCATCTGTATCATCATCTTCATCATCATCCTCTTCCTCCTGTTCCTCCTCCTCCTGGTCTTCCTCCTCATCCTCCTCATCTTCTGCCAAACGCTGCCTGCCCACCTCATACAGCCTGCAAACTGTATCCATGTTCATGGCATCCATGCTCCCTTGGTTCTCAATGACAGCCAAGTAGCAATCCTTTGTGTCGGTGCACAGGTCAAAGATGTTCCTTTTCACATCAATGGTGGCGATAGGTTTGTAGTCAGTTGCATTGAATGTTCTAAAGGATGACCCAAAAGGGCTTCGCATTCTTTCCTCCAGCAAGTCATCTTCATCATCAGCCTGTAACATTGCTCCATACATAACTGTGCCAGTGTAGTTGAAGACTACACGGCACTGATCCAGCGCTGGCACCGTGTGTAGCAAATGGAAAGTTCGAAGGTCCCAAATCTCTGTATTGACTATGACTTCCAGCCCGTTTGGATGGAAAACACCACTGATAGTCATGTTGAATTTGTCAAATTTGTGGATAGCCTGTGCAGAACGGACATCCCAGAGGACACCATCATTTAGGACAAGGTCATCTGTGGGGTTAAAGGTGGCAGAGTTCTTCTTGTAGTTGTTGGCAAGATCTGGGTTAAACAGAGTCAATAGCTTGTTGCCAGTCTGAATATCATAGATATGGGCTATATCCCCTTTTGTGCCAATGACCCGATCCTGAGAGTGCTTGCTAAACTCCACATAGTGGTCATCCGGGAAGGAATGCTTCATGTCAAAGACGGATTTCATCCCCCAAAGTGCAGAGAGAGGTTGACTCCACGTAGCAGACGTCAGCAATAGGGATCCATCCCTGGATGGTTCAAGGTGCGTGATGGCAGAATTGTGGCAGTTATAGCTGGCTTCCTCCTGCCCACTAAATACATTGTAGAGTTTCAGCTGTCCTGTGCAGGTGCCCAGCATCAGGAATCTCTCCCGTGCAGAAAATGCACAACATGTAAAGCCGCTTTCATCCTCATTTGCTTCCCGAAACACAGAAATTGGACGGAACCTGCTGAATATCAGATGTCTATCAAAGCATCCACCATCTACCCCTCCATATTTTGGAAAGGCTGCCCTGCGGGTCAGCCGCGAGGTAAAGTTAGTTGGTGCCTGGCGCCTCTGTTTTGGCTCAGGACACTGGTGGGGAGTAAAAAGAGAGAAAGGGGGACAGGTAGCCACAGGGTTCTTGCAGCGGGCATGCTGCTCCCTAAGGTATTCTGTGATTATACTGTCCAGCGTGGGTGGGGAAGGAAGGTGTCTGTCCAGTTGCTTTTTGATGGCAGGGCTCTGGCTGTAAGCACCATGATCTGATTTTTGCCGCAACACTCTGACCTTCCTGCCATTGCAGGGAGATGGCCTCTCTCTGATGAAGCTAATCCTGCCAATCAAAGGGGAGTTGTTGGCATAAGAAGGGCCCGGAAGGGCAAGTGGACCCTGGGAGACAGGCTGCCTTGGCTGGGGGTGGACAGAAGCGGCAGTGGAACCTACAGAAGGGTGGCTGCTCAACCGGGCTGTGATGCCATTAGCTATCCGAGGGGTACGAGGCAGAGTGACAGGGGAGGTGGTGGTAGCAACAGGGGTAAATGCAGAGGAATGAGATGCTGCCGTCATGGGTAGATCTGCCTCTTTAGTAAGAACAGTAGCCGTTTCTCCTAGCCCTTTAGAAATGAGATGATTCCTAATTAAAAGGAGAAGCTCCTTTTCAGGAAATGAGATTCTAGACTGGGCCACCACATCCGCTTTCTGCAGTCGAGCCAAGGAGACGTCTGTTCCAATCAGCAATGGCTTCCCCGAGACACGCTCTATCAGCTCAGCAGCATACTTGCAAAACTTAACGTGGTCACTGCGCTTGTCCTGAAGCACAGGCTCCTTCATCAGCTGCTGGATCTGACAGCTGCTGAAGAGGGGTAGCTTGCTGATGATCTGCCTAACAGTACTGCTGCGGGACAGTCCCACCAAAGCTTTACAAGCCAATGCTCGGATCTGATCTGCATCCGTGATGGGCATTTTTATGGAGAGCAGTGACAGCAGTACTTTGATGCCATTGTTAGACTGCACCACATTCCACATCTTGGCTAATGTATGCTCGCTGCTCTTGGGTGCCTGGGGAAGTTTCCGCCGGGGAGTGCCAGAGATGAATTTGCCAATACTGGAGATGCGATTATCTGGACCACATACGCAGTTGATTATAATCTGAAGGGCTGATTTCTGGATCTCTGCATCGTGGATGAAGAACTCACCCTCAGCAACTCCCAGGATGATGCTGATACCCACAGTGGAAACAGTAGATCCCGCCTCATCAAGTACATCCACAGGCTCTGCCAGTTGCAACTGGATTTTAGGAACCACAGTAAGGATGGCCAACACATCCAAAGCATAACGTACAGTGTCATTCCTCGCGTAATAGGTCTTCCAGTTACATGCTATGGAGATGAGTTGGAGCATGAGTTGCACACAAGACAGCTTGAGAAAGACTTCAGCTGGCTCCCAGTATAGCTGTGCTGGTCCATACTCTATTAGAAATTCCATCATTTCTACAATCTGCTCATGAGTGTAGGAACAGGCCTTGTAAGGTGGCTGTGGATGGACCAAAATGCCACCTTCTGTGCGCTGGAGTGACTGTTTCACCTGCTCCACTTTGATGGCAAGATGAGCCTCAAAGTACCTGCGCAGTGCCATGCAGGTGTGCTTCCCAGTTTGGCGGCTGGCAAAGATTTCATCATCACTTAGAAGTGCACCCTGGTCTTCCAGGTTTAAGATTTCTAGGGTGCTGATCAAGTTAACCAGACGTCGGAGGCCATCATGCCTGTCAAAGAGCTCTAGGACTGCCCGGAAGGAGAAGCAAATGGAGAAGAACATGGTCGCATGACAGCAGCCTGAGGCATGGGAGCACTCCATCAGCCACAGGGTATAGTTCACAACATCTGACAGGACATTATGGGGATGCATGCAGACCCGTTCCATGGCGTCCTGGTTGTAAGACAAATAGTATAAGCACATGGAGACCCCTGTAGCTGCCATGGAGGGACGAGGAATCTCTAGCAACTTCTGCACTCCTCCATGAGCAACAAACTCTGTTGCAAACTTGTTGTGGAGCAGCAGTGATGCCAAGTGCTTTAGGGCTTCAAAAGTGAGCAGCACATCATTGGTCCGTTTCAAATCAATATAGAACATCATCAGCTCTCTTGAGCCAAGTTGCATGAAGATAGGCAGCAGCTCTTGGTACTCCCCTAGAGGGGTCAGATACTGCAAAATTAATCTCTGTTCTATAGCAGGGGTCAAAGGGTATAAGGTATAGTTGGTACCAATCACCCACGGGGACATCTCTGACCAGCTGCTATTGGACAGTTCAACAAACATCCTTTCTGGCTCTGAAGAGAAGCCCAGTTTTTGTTTGGTCTTCCGGAAGCTCTCTCTTTCATGTTGTTTCCCCAGTTTTTTTGTGGCAGAGTTCACACGGCTGCTAGTCTTGTGGCCTGAATCAAGATGAAAAGAGATTTCCATGTCCCCTGCAACCTCCTCCTGTTCTCCATCTACTGACATCTCCCCATAGTCCATGTCCACAGCCTCTTCATCCAGAGGAAGCAATGGTTCTGATGGCACTTTTCGAGGACTGGGTCTCTTGCTTTCCTGTTTCGTATTCATTTCATTAACCTGCAGCTCCCGCAACCTCCGAAGCACCAGTGCCACCAATTGAGAGTTCTCATCCCTGTAGTTGGCAGCAATATCTTGGTTTTCCATGGCACCTCCAAGCAGCCCAGTTGCATATGTCCTCAAAGGCTGATCAGCCTCTCGTGCCCATTTAAAGAGATTTTCAACTATGCCTTCCTTTTCCTGAAAGACAACAGCTGTTTCCAGCCCAGGCATGATGTCCAAAAGGAGACGGCAGGCAGCGGTGTTTAATGGAGGTTCTCTGCTTGTCATCACATAAGCATTCACCAGCGCATTCATGAAGTCATCATTCTTGAACAGTATTCTCAGCAAGTGACCCAACATACATTCTGGATCTGCTCGGCCAGGATGTCGGTCATCAAAGGGGTCTGGATCCCCCTTGCGGTATTCTTCAGTCTCCTTCTCAATCAACTCTGACATCCTGGTGAGGATTGGAACCATGTCTTGCCCACTACCATGATCTTTCTCCCACTGCTCCAGCAAAGCAGTAAGCTCAGCCTTGGAGTCCACATGCACAGATCCTGAAGTCATGGCTTACCCTGCCCGATGACCCCGCTGGGTCCCCG
>TRINITY_DN16176_c0_g1_i11 len=3826 path=[4:0-3211 7:3212-3213 8:3214-3825]
CGCAGGTTGATGACGTATGGCTGGCGCGGCGGTCGGAGCCGCCTTCGTTCCCTTTTGTCCAAGATGGCGGCGGCCGCCGGAGGCGCCTCTTGAGCGGCGGGCCTGGAGCCATGAAGCGGGGTAGCGAGCGGGATTCTAGCCCGGCCGGGGCAGGCCGCACCGCCGCTGCTAAGAGGCCGCGTGAGCGCGAGAGCAGTAGCCGACGGGGCCCGCACCGGAGTTCCGGAGCCTCTTCGCGCAGTAGCCGCGACAAGCCCGCGCTGGGCGGCTCCGGCTCCCGCAGCCACCGGGGAGAGGAGCGCGCCGGAGGCACCGACTCCAACCACCGTGCGACAGGGGGCGGATCGGTTTCCAGCGCCCGCAGCAGCAGCCAGGCGCCCCCCGCCTCCGCTTCCTCCTCTTCCTCCTCCTCGCGGGCGCTGGGAGCCCCCAAGGCCAAGGCGCCGCTCGGTGTGGTAGTTGCACCATCGCTGCTGCTGACCGGGCCACCGGTGGGAGCAGCCCCCTCGCTGCTGCTGGCTCCTGGCCTGGTGGGTTCGGTGGGAGCAGGGCTGGTGGGGGAGCCACCCGGCTCCAGCGAATACAAGACGCTGCTGGTGAGTGGCCTGAGCGCAGCGCTTCCTGACCAGCTGCTCGAGGATGGGCTCTTCCGCCAGTTCCAGCGCTTTGCAAGTGGCGGTGCCAGCGACATCAGCGTTAAGCTCTCTCACACACCTGAGCTTGGTCGTGTTGCCTATGTCAACTTCCGCCACCCAGGAGATGCTCGTGATGCCCGGCGGCATGCCCGTGCTCGACAGCTGCTTCTCTATGACCGGCCCCTCAAGGTGGAGCCTGTGTATCTGCGCGGGGGTCGCAGAAGCCGCACACCTCCACCTACGCCTTCTCCAGAGCCCCTAGCGTACCTGCCACCCATCCATGGCGCCTACCAATATAAGCAGAGGTCACTCTCTCCGGTTGCCAGCCCCTTGCTGAGGGAGCCACGGCCACGTCATGCCCATGCTGCCGCTGCAGCATTTGCCTTGGAAGCAGCTGCCCTAGGACTCTCCCGAGAGCGGGAGAGGGCTCTGGATTACTATGGACTGTATGATGAGCGTAGTCGTCCTTATGGTTATCCCATAGTGGCAGAGGATGACCTGATGCCAGAGGATGACCAGAGGGCCACCCGAAACCTCTTCATTGGCAACCTTGACCATAATGTCTCAGAAGTGGAGCTCAGACGTGCCTTTGAGAAGTATGGTATCATTGAGGAGGTGGTGATCAAGCGCCCAGCCCGGGGCCAAGGCGGGGCTTATGCCTTCCTCAAGTTTCAGAACTTGGATATGGCACATCGGGCCAAGGTTGCCATGTCTGGGCGGGTTGTTGGCAGGAACCCTATCAAAATTGGCTATGGTAAAGCCAACCCCACTACCCGACTGTGGGTGGGTGGCCTTGGCCCAAGCACTTCCCTGGCTGCTCTTGCTAGGGAATTTGACCGCTTTGGTAGCATCAGGACTATTGACTATGTGAAAGGGGACAGTTTTGCTTATATTCAGTATGAAAGTTTGGATGCTGCCCAGGCTGCTTGTGCACAGATGAGGGGCTTCCCTTTGGGTGGACCAGAGAGGAGACTTAGAGTGGATTTTGCCAAAGCTGAGGAGACACGATACCCCCAGCAGTACCAACTTGCACCACTCCCAGTTCACTATGAACTGCTACCTGATGGCTATACCAGACATAGAAGCCTAGAGCAAGACTTACGAGTGAGGGATAGGACTCCTCCACATCTCCTGTACTCAGACAGAGACAGGAGCTTTGTAGAGGCTGACTGGGCCAGCCCTGCCAAAAACACAGAACGCAGAAACAATTTGGAGAGCTATAGCCGATCAGTGCGCAGCCGGAGTGGAGAACGCTGGGGCAGTGACAGTGACCGCAGTGTACCCAAACCTTGGGAAGAAAGGCGGAAACGCCGCAGCCTTTCCAACGACCGTGGAAGGACTACACATTCGCCTTATGAGGACAGGGGCAGGACAAAGGGCAGTGGGCCAGCTTTAGATCGCAGCCCAGACAGGGCTCGTAAAGAGAACCACACAACAGAGTCTGGAATTGAGAGAGAGCAGAGCAACTCGCTTCAGAACAACCGCCATGTATCAGGGGAGAAACCCCATCGTGAAACTTCTGATCCTCCTCAGCCTAAAAAAAGGGACAGCGAGCGCAATCATCGAACTGGTGACTCTGAATCAAAACCCCATGAGGAACCAAAATCTGAGACCAAAAAATTAAAGAGTTTGTCAGAATATGCCCAGACACTACAGCTGGCTTGGAATGGGCTGCTTGTGCTAAAAAACAGCTGCTTCCCTACATCTATGCACATCCTGGAGGGAGACCTTGGTGTCATCAGTGGGCTTCTAAAAGACCACTCATCTGGTGGGAAGCTAACGCAGCTCAAGATCGCGCAAAGGCTTCGGCTTGACCAGCCCAAGCTGGACGAAGTAACTCGCCGTATCAAGCAAGGCAGTCCCAATGGCTATGCTGTGCTATTGGCTACCCAGACTGCTCAAGGAGGGGCGGGGGCTGAAGGGACCTTTCCTGCTATGGAGCCTGGCTTACAGCGAAGGCTTCTCAGGAATTTGGTCTCATACTTGAAACAGAAACAGGCTGCTGGGGTGATCAGTCTGCCTGTGGGTGGGGCAAAGGGTAGAGACAATTCAGGCATGCTTTATGCTTTCCCTCCCTGTGAATTCTCTCAGCAGTACCTCCAGTCAGCGCTAAGGACACTGGGAAAGTTAGAAGAAGAACATATGGTGATAGTTATAGTCAAAGATACTGCCTAGCCTACACTGTCTTTTCAGATATCACATTTTCATGGTGTGTCACACAGCCTGGCTGTTTTTAAGGCTGATTATTTTGGTGGAGGCCCCCAAAATCCTCAATCAAAACATAAGATTTTTAGTTTCCAATTAATTTTAATACCATTTAAATGGATCCCATTTTATTTGTTTTTAATATGTGACACTGTCCACTGTATCCTGTATTTTTATTTTTAACTGTATGGAAAGTTGTCAGTAAAGCCTTGTTCACTGATGGATTTTTAACCTTGTGCATTGTCCTGGTTTATGTATCCTCCCAGGGCTGGCTCCCTGTTTCACCAGGAGCTAGAAAAAGATGATGGCTCCACCTTCTTCCATTTATCACACTTTTCTTCCCACTTCTGGTCAAGCACTGTTGCAGGTGCCCTACAAAAGAGAAACACTGGGTTTGTGTCCATTTGGCTCTATGAGGTTAAGGAGGCCCATTTGACCTTTCTTTTTGCTCGAGTTTTACATTGCAAATCCAAGTCTTCACATTCCTATAATTCTCCAGTCATTGATAGAGGCTCCTCAGGGAGACAAATACCATGAAAGTGAGTGAAACCTGATTGAATAAAAATCACTTCTGTTGTCTTAGTTCAGAATTTCTACTGTTTGGGTTTTTTTTTGCTGATGTTCCTTTAGCTTTTGGCAGAAAAGCTCCTGCTGAGGATCCCTTTTATCATCTATGGGCTAAGCGTGAGTGCACTTAATAATGCATTTTATATATCCAGCACTAAAATAAAGGAAGACGAAGTTAGACATTCCTACCAAAAGAAAACATTGAGCAGGATTTAAGTGTCTTTTGTCTTTGTTATATGTCCTCAAAATACCCTTTGTCATAGTGCAGAGTTCATAAAACTGCAAAGGATCTGCTAAAATTCAAAATGTGATTCTGAGAGGAAAACATGCTTTAAAATATAATCATTCTATTTAAATTCCCTGTCTGAGAAGTTCTAATACTGTAGGAGCCATAAGGCAAGAGATCGGAAGAGCGTCGT
>TRINITY_DN16176_c0_g1_i6 len=5023 path=[4:0-3211 7:3212-3213 9:3214-3463 12:3464-4697 14:4698-5022]
CGCAGGTTGATGACGTATGGCTGGCGCGGCGGTCGGAGCCGCCTTCGTTCCCTTTTGTCCAAGATGGCGGCGGCCGCCGGAGGCGCCTCTTGAGCGGCGGGCCTGGAGCCATGAAGCGGGGTAGCGAGCGGGATTCTAGCCCGGCCGGGGCAGGCCGCACCGCCGCTGCTAAGAGGCCGCGTGAGCGCGAGAGCAGTAGCCGACGGGGCCCGCACCGGAGTTCCGGAGCCTCTTCGCGCAGTAGCCGCGACAAGCCCGCGCTGGGCGGCTCCGGCTCCCGCAGCCACCGGGGAGAGGAGCGCGCCGGAGGCACCGACTCCAACCACCGTGCGACAGGGGGCGGATCGGTTTCCAGCGCCCGCAGCAGCAGCCAGGCGCCCCCCGCCTCCGCTTCCTCCTCTTCCTCCTCCTCGCGGGCGCTGGGAGCCCCCAAGGCCAAGGCGCCGCTCGGTGTGGTAGTTGCACCATCGCTGCTGCTGACCGGGCCACCGGTGGGAGCAGCCCCCTCGCTGCTGCTGGCTCCTGGCCTGGTGGGTTCGGTGGGAGCAGGGCTGGTGGGGGAGCCACCCGGCTCCAGCGAATACAAGACGCTGCTGGTGAGTGGCCTGAGCGCAGCGCTTCCTGACCAGCTGCTCGAGGATGGGCTCTTCCGCCAGTTCCAGCGCTTTGCAAGTGGCGGTGCCAGCGACATCAGCGTTAAGCTCTCTCACACACCTGAGCTTGGTCGTGTTGCCTATGTCAACTTCCGCCACCCAGGAGATGCTCGTGATGCCCGGCGGCATGCCCGTGCTCGACAGCTGCTTCTCTATGACCGGCCCCTCAAGGTGGAGCCTGTGTATCTGCGCGGGGGTCGCAGAAGCCGCACACCTCCACCTACGCCTTCTCCAGAGCCCCTAGCGTACCTGCCACCCATCCATGGCGCCTACCAATATAAGCAGAGGTCACTCTCTCCGGTTGCCAGCCCCTTGCTGAGGGAGCCACGGCCACGTCATGCCCATGCTGCCGCTGCAGCATTTGCCTTGGAAGCAGCTGCCCTAGGACTCTCCCGAGAGCGGGAGAGGGCTCTGGATTACTATGGACTGTATGATGAGCGTAGTCGTCCTTATGGTTATCCCATAGTGGCAGAGGATGACCTGATGCCAGAGGATGACCAGAGGGCCACCCGAAACCTCTTCATTGGCAACCTTGACCATAATGTCTCAGAAGTGGAGCTCAGACGTGCCTTTGAGAAGTATGGTATCATTGAGGAGGTGGTGATCAAGCGCCCAGCCCGGGGCCAAGGCGGGGCTTATGCCTTCCTCAAGTTTCAGAACTTGGATATGGCACATCGGGCCAAGGTTGCCATGTCTGGGCGGGTTGTTGGCAGGAACCCTATCAAAATTGGCTATGGTAAAGCCAACCCCACTACCCGACTGTGGGTGGGTGGCCTTGGCCCAAGCACTTCCCTGGCTGCTCTTGCTAGGGAATTTGACCGCTTTGGTAGCATCAGGACTATTGACTATGTGAAAGGGGACAGTTTTGCTTATATTCAGTATGAAAGTTTGGATGCTGCCCAGGCTGCTTGTGCACAGATGAGGGGCTTCCCTTTGGGTGGACCAGAGAGGAGACTTAGAGTGGATTTTGCCAAAGCTGAGGAGACACGATACCCCCAGCAGTACCAACTTGCACCACTCCCAGTTCACTATGAACTGCTACCTGATGGCTATACCAGACATAGAAGCCTAGAGCAAGACTTACGAGTGAGGGATAGGACTCCTCCACATCTCCTGTACTCAGACAGAGACAGGAGCTTTGTAGAGGCTGACTGGGCCAGCCCTGCCAAAAACACAGAACGCAGAAACAATTTGGAGAGCTATAGCCGATCAGTGCGCAGCCGGAGTGGAGAACGCTGGGGCAGTGACAGTGACCGCAGTGTACCCAAACCTTGGGAAGAAAGGCGGAAACGCCGCAGCCTTTCCAACGACCGTGGAAGGACTACACATTCGCCTTATGAGGACAGGGGCAGGACAAAGGGCAGTGGGCCAGCTTTAGATCGCAGCCCAGACAGGGCTCGTAAAGAGAACCACACAACAGAGTCTGGAATTGAGAGAGAGCAGAGCAACTCGCTTCAGAACAACCGCCATGTATCAGGGGAGAAACCCCATCGTGAAACTTCTGATCCTCCTCAGCCTAAAAAAAGGGACAGCGAGCGCAATCATCGAACTGGTGACTCTGAATCAAAACCCCATGAGGAACCAAAATCTGAGACCAAAAAATTAAAGAGTTTGTCAGAATATGCCCAGACACTACAGCTGGCTTGGAATGGGCTGCTTGTGCTAAAAAACAGCTGCTTCCCTACATCTATGCACATCCTGGAGGGAGACCTTGGTGTCATCAGTGGGCTTCTAAAAGACCACTCATCTGGTGGGAAGCTAACGCAGCTCAAGATCGCGCAAAGGCTTCGGCTTGACCAGCCCAAGCTGGACGAAGTAACTCGCCGTATCAAGCAAGGCAGTCCCAATGGCTATGCTGTGCTATTGGCTACCCAGACTGCTCAAGGAGGGGCGGGGGCTGAAGGGACCTTTCCTGCTATGGAGCCTGGCTTACAGCGAAGGCTTCTCAGGAATTTGGTCTCATACTTGAAACAGAAACAGGCTGCTGGGGTGATCAGTCTGCCTGTGGGTGGGGCAAAGGGTAGAGACAATTCAGGCATGCTTTATGCTTTCCCTCCCTGTGAATTCTCTCAGCAGTACCTCCAGTCAGCGCTAAGGACACTGGGAAAGTTAGAAGAAGAACATATGGTGATAGTTATAGTCAAAGATACTGCCTAGCCTACACTGTCTTTTCAGATATCACATTTTCATGGTGTGTCACACAGCCTGGCTGTTTTTAAGGCTGATTATTTTGGTGGAGGCCCCCAAAATCCTCAATCAAAACATAAGATTTTTAGTTTCCAATTAATTTTAATACCATTTAAATGGATCCCATTTTATTTGTTTTTAATATGTGACACTGTCCACTGTATCCTGTATTTTTATTTTTAACTGTATGGAAAGTTGTCAGTAAAGCCTTGTTCACTGATGGATTTTTAACCTTGTGCATTGTCCTGGTTTATGTATCCTCCCAGGGCTGGCTCCCTGTTTCACCAGGAGCTAGAAAAAGATGATGGCTCCACCTTCTTCCATTTATCACACTTTTCTTCCCACTTCTGGTCAAGCACTGTTGCAGGTGCCCTCTGGTCTCTTCGTTAAAGGGCTATGGACATGCCAACGGCCTCCATCCAACCCAAACCAGAGTGGAAGGGCTGCAGTTCCTTGGAAGTCTCCAGGGATAAAGGAGGAGAGGGGTGCTCAGAACCTGTTCCCATTTGGTCTTCTGGCTTCTGGGAGCTTCTCCTGCCGCTCGACACTGAGGAGAGGCCACTCCTCACTCATTCAGAGACAAGATTATGTCGTCTTCCAAGTCTGAATTATCGGAGCTGTCAGTATCACCAAGAATCAGCTCAACTTCTTCATCTGCATCAGAGTCTTCATCTTCTCCTTCATCCCCCTCTTCAAGCAGGTTGGCCAGCTCCTCATCATCAGAGGGAGAAAAATCATTCTCGCCATCTTCACCAGCATTCTCGTTGTTCTCATCTTCCTCCAGGTCAGCCTCCAAGAGCTGGTCAGTGTCCAGTTCATCAAGGTCATCTGTATCATCATCTTCATCATCATCCTCTTCCTCCTGTTCCTCCTCCTCCTGGTCTTCCTCCTCATCCTCCTCATCTTCTGCCAAACGCTGCCTGCCCACCTCATACAGCCTGCAAACTGTATCCATGTTCATGGCATCCATGCTCCCTTGGTTCTCAATGACAGCCAAGTAGCAATCCTTTGTGTCGGTGCACAGGTCAAAGATGTTCCTTTTCACATCAATGGTGGCGATAGGTTTGTAGTCAGTTGCATTGAATGTTCTAAAGGATGACCCAAAAGGGCTTCGCATTCTTTCCTCCAGCAAGTCATCTTCATCATCAGCCTGTAACATTGCTCCATACATAACTGTGCCAGTGTAGTTGAAGACTACACGGCACTGATCCAGCGCTGGCACCGTGTGTAGCAAATGGAAAGTTCGAAGGTCCCAAATCTCTGTATTGACTATGACTTCCAGCCCGTTTGGATGGAAAACACCACTGATAGTCATGTTGAATTTGTCAAATTTGTGGATAGCCTGTGCAGAACGGACATCCCAGAGGACACCATCATTTAGGACAAGGTCATCTGTGGGGTTAAAGGTGGCAGAGTTCTTCTTGTAGTTGTTGGCAAGATCTGGGTTAAACAGAGTCAATAGCTTGTTGCCAGTCTGAATATCATAGATATGGGCTATATCCCCTTTTGTGCCAATGACCCGATCCTGAGAGTGCTTGCTAAACTCCACATAGTGGTCATCCGGGAAGGAATGCTTCATGTCAAAGACGGATTTCATCCCCCAAAGTGCAGAGAGAGGTTGACTCCACGTAGCAGACGTCAGCAATAGGGATCCATCCCTGGATGGTTCAAGGTGCGTGATGGCAGAATTGTGGCAGTTATAGCTGGCTTCCTCCTGCCCACTAAATACATTGTAGAGTTTCAGCTGTCCTGTGCAGGTGCCCAGCATCAGGAATCTCTCCCGTGCAGAAAATGCACAACATGTAAAGCCGCTTTCATCCTCATTTGCTTCCCGAAACACAGAAATTGGACGGAACCTAGGAAGGAAAGAGAAAGTGAATAAGAGTGACAACAAAGGGAAAAGAAAAACAAACAAACATGAGAAGAGCGGTTGCCACTTGTGTATTCATTTGCCTAGAAGTCACTACTTCAGGTTTCTTCTTAGAGGAAGAAGATGTATGACTGTATAGTACTACAAACATGGAAGGTGCTATTGTTAAGTATTAATAGGAAGCAAAATAATCAAAGAGAAACAGAATGACTCCTAAAATTGTTTGTTCAAAGTTCTCTGAGCAGTTACCATAGAATTAAGCTTTTTTTAATCTTCCAAACAACTGTGGTTTGGGGACCTGAATAGATCGGAA
>TRINITY_DN16176_c0_g1_i17 len=2140 path=[2:0-249 6:250-250 7:251-252 9:253-502 10:503-580 12:581-1814 14:1815-2139]
ATCTACACTCTTTCCCTACACGACGCTCTTCCGATCTCCAGAATACAACTCATCCCCTCTAACACCTGCCTCACCTTTTTTTTTTTTGTTTTTTTTTGTTTTATATAAAACTATTTCTGTTCTTTAGGAAAGAACCTTTTATACAAAGAAAATATACTGTGAAATATCTTCAGAGAAGTTTCCTTGGAGAGAAGAGCCTCATCTCGACCTAAAATTAAAAATAAAAAAACAGGCAGAGAAAAAGGCCTAACCTCTGGTCTCTTCGTTAAAGGGCTATGGACATGCCAACGGCCTCCATCCAACCCAAACCAGAGTGGAAGGGCTGCAGTTCCTTGGAAGTCTCCAGGGATAAAGGAGGAGAGGGGTGCTCAGAACCTGTTCCCATTTGGTCTTCTGGCTTCTGGGAGCTTCTCCTGCCGCTCGACACTGAGGAGAGGCCACTCCTCACTCATTCAGAGACAAGATTATGTCGTCTTCCAAGTCTGAATTATCGGAGCTGTCAGCTAATGGCAATTCCATCCAGTCCACTTTTCTCCAGCGTTCGTATGAGAATGTCATGTGGGACCATGCCAAAGGCCTTATATCACCAAGAATCAGCTCAACTTCTTCATCTGCATCAGAGTCTTCATCTTCTCCTTCATCCCCCTCTTCAAGCAGGTTGGCCAGCTCCTCATCATCAGAGGGAGAAAAATCATTCTCGCCATCTTCACCAGCATTCTCGTTGTTCTCATCTTCCTCCAGGTCAGCCTCCAAGAGCTGGTCAGTGTCCAGTTCATCAAGGTCATCTGTATCATCATCTTCATCATCATCCTCTTCCTCCTGTTCCTCCTCCTCCTGGTCTTCCTCCTCATCCTCCTCATCTTCTGCCAAACGCTGCCTGCCCACCTCATACAGCCTGCAAACTGTATCCATGTTCATGGCATCCATGCTCCCTTGGTTCTCAATGACAGCCAAGTAGCAATCCTTTGTGTCGGTGCACAGGTCAAAGATGTTCCTTTTCACATCAATGGTGGCGATAGGTTTGTAGTCAGTTGCATTGAATGTTCTAAAGGATGACCCAAAAGGGCTTCGCATTCTTTCCTCCAGCAAGTCATCTTCATCATCAGCCTGTAACATTGCTCCATACATAACTGTGCCAGTGTAGTTGAAGACTACACGGCACTGATCCAGCGCTGGCACCGTGTGTAGCAAATGGAAAGTTCGAAGGTCCCAAATCTCTGTATTGACTATGACTTCCAGCCCGTTTGGATGGAAAACACCACTGATAGTCATGTTGAATTTGTCAAATTTGTGGATAGCCTGTGCAGAACGGACATCCCAGAGGACACCATCATTTAGGACAAGGTCATCTGTGGGGTTAAAGGTGGCAGAGTTCTTCTTGTAGTTGTTGGCAAGATCTGGGTTAAACAGAGTCAATAGCTTGTTGCCAGTCTGAATATCATAGATATGGGCTATATCCCCTTTTGTGCCAATGACCCGATCCTGAGAGTGCTTGCTAAACTCCACATAGTGGTCATCCGGGAAGGAATGCTTCATGTCAAAGACGGATTTCATCCCCCAAAGTGCAGAGAGAGGTTGACTCCACGTAGCAGACGTCAGCAATAGGGATCCATCCCTGGATGGTTCAAGGTGCGTGATGGCAGAATTGTGGCAGTTATAGCTGGCTTCCTCCTGCCCACTAAATACATTGTAGAGTTTCAGCTGTCCTGTGCAGGTGCCCAGCATCAGGAATCTCTCCCGTGCAGAAAATGCACAACATGTAAAGCCGCTTTCATCCTCATTTGCTTCCCGAAACACAGAAATTGGACGGAACCTAGGAAGGAAAGAGAAAGTGAATAAGAGTGACAACAAAGGGAAAAGAAAAACAAACAAACATGAGAAGAGCGGTTGCCACTTGTGTATTCATTTGCCTAGAAGTCACTACTTCAGGTTTCTTCTTAGAGGAAGAAGATGTATGACTGTATAGTACTACAAACATGGAAGGTGCTATTGTTAAGTATTAATAGGAAGCAAAATAATCAAAGAGAAACAGAATGACTCCTAAAATTGTTTGTTCAAAGTTCTCTGAGCAGTTACCATAGAATTAAGCTTTTTTTAATCTTCCAAACAACTGTGGTTTGGGGACCTGAATAGATCGGAA
>TRINITY_DN16176_c0_g1_i15 len=5065 path=[4:0-3211 5:3212-3252 6:3253-3253 7:3254-3255 9:3256-3505 12:3506-4739 14:4740-5064]
CGCAGGTTGATGACGTATGGCTGGCGCGGCGGTCGGAGCCGCCTTCGTTCCCTTTTGTCCAAGATGGCGGCGGCCGCCGGAGGCGCCTCTTGAGCGGCGGGCCTGGAGCCATGAAGCGGGGTAGCGAGCGGGATTCTAGCCCGGCCGGGGCAGGCCGCACCGCCGCTGCTAAGAGGCCGCGTGAGCGCGAGAGCAGTAGCCGACGGGGCCCGCACCGGAGTTCCGGAGCCTCTTCGCGCAGTAGCCGCGACAAGCCCGCGCTGGGCGGCTCCGGCTCCCGCAGCCACCGGGGAGAGGAGCGCGCCGGAGGCACCGACTCCAACCACCGTGCGACAGGGGGCGGATCGGTTTCCAGCGCCCGCAGCAGCAGCCAGGCGCCCCCCGCCTCCGCTTCCTCCTCTTCCTCCTCCTCGCGGGCGCTGGGAGCCCCCAAGGCCAAGGCGCCGCTCGGTGTGGTAGTTGCACCATCGCTGCTGCTGACCGGGCCACCGGTGGGAGCAGCCCCCTCGCTGCTGCTGGCTCCTGGCCTGGTGGGTTCGGTGGGAGCAGGGCTGGTGGGGGAGCCACCCGGCTCCAGCGAATACAAGACGCTGCTGGTGAGTGGCCTGAGCGCAGCGCTTCCTGACCAGCTGCTCGAGGATGGGCTCTTCCGCCAGTTCCAGCGCTTTGCAAGTGGCGGTGCCAGCGACATCAGCGTTAAGCTCTCTCACACACCTGAGCTTGGTCGTGTTGCCTATGTCAACTTCCGCCACCCAGGAGATGCTCGTGATGCCCGGCGGCATGCCCGTGCTCGACAGCTGCTTCTCTATGACCGGCCCCTCAAGGTGGAGCCTGTGTATCTGCGCGGGGGTCGCAGAAGCCGCACACCTCCACCTACGCCTTCTCCAGAGCCCCTAGCGTACCTGCCACCCATCCATGGCGCCTACCAATATAAGCAGAGGTCACTCTCTCCGGTTGCCAGCCCCTTGCTGAGGGAGCCACGGCCACGTCATGCCCATGCTGCCGCTGCAGCATTTGCCTTGGAAGCAGCTGCCCTAGGACTCTCCCGAGAGCGGGAGAGGGCTCTGGATTACTATGGACTGTATGATGAGCGTAGTCGTCCTTATGGTTATCCCATAGTGGCAGAGGATGACCTGATGCCAGAGGATGACCAGAGGGCCACCCGAAACCTCTTCATTGGCAACCTTGACCATAATGTCTCAGAAGTGGAGCTCAGACGTGCCTTTGAGAAGTATGGTATCATTGAGGAGGTGGTGATCAAGCGCCCAGCCCGGGGCCAAGGCGGGGCTTATGCCTTCCTCAAGTTTCAGAACTTGGATATGGCACATCGGGCCAAGGTTGCCATGTCTGGGCGGGTTGTTGGCAGGAACCCTATCAAAATTGGCTATGGTAAAGCCAACCCCACTACCCGACTGTGGGTGGGTGGCCTTGGCCCAAGCACTTCCCTGGCTGCTCTTGCTAGGGAATTTGACCGCTTTGGTAGCATCAGGACTATTGACTATGTGAAAGGGGACAGTTTTGCTTATATTCAGTATGAAAGTTTGGATGCTGCCCAGGCTGCTTGTGCACAGATGAGGGGCTTCCCTTTGGGTGGACCAGAGAGGAGACTTAGAGTGGATTTTGCCAAAGCTGAGGAGACACGATACCCCCAGCAGTACCAACTTGCACCACTCCCAGTTCACTATGAACTGCTACCTGATGGCTATACCAGACATAGAAGCCTAGAGCAAGACTTACGAGTGAGGGATAGGACTCCTCCACATCTCCTGTACTCAGACAGAGACAGGAGCTTTGTAGAGGCTGACTGGGCCAGCCCTGCCAAAAACACAGAACGCAGAAACAATTTGGAGAGCTATAGCCGATCAGTGCGCAGCCGGAGTGGAGAACGCTGGGGCAGTGACAGTGACCGCAGTGTACCCAAACCTTGGGAAGAAAGGCGGAAACGCCGCAGCCTTTCCAACGACCGTGGAAGGACTACACATTCGCCTTATGAGGACAGGGGCAGGACAAAGGGCAGTGGGCCAGCTTTAGATCGCAGCCCAGACAGGGCTCGTAAAGAGAACCACACAACAGAGTCTGGAATTGAGAGAGAGCAGAGCAACTCGCTTCAGAACAACCGCCATGTATCAGGGGAGAAACCCCATCGTGAAACTTCTGATCCTCCTCAGCCTAAAAAAAGGGACAGCGAGCGCAATCATCGAACTGGTGACTCTGAATCAAAACCCCATGAGGAACCAAAATCTGAGACCAAAAAATTAAAGAGTTTGTCAGAATATGCCCAGACACTACAGCTGGCTTGGAATGGGCTGCTTGTGCTAAAAAACAGCTGCTTCCCTACATCTATGCACATCCTGGAGGGAGACCTTGGTGTCATCAGTGGGCTTCTAAAAGACCACTCATCTGGTGGGAAGCTAACGCAGCTCAAGATCGCGCAAAGGCTTCGGCTTGACCAGCCCAAGCTGGACGAAGTAACTCGCCGTATCAAGCAAGGCAGTCCCAATGGCTATGCTGTGCTATTGGCTACCCAGACTGCTCAAGGAGGGGCGGGGGCTGAAGGGACCTTTCCTGCTATGGAGCCTGGCTTACAGCGAAGGCTTCTCAGGAATTTGGTCTCATACTTGAAACAGAAACAGGCTGCTGGGGTGATCAGTCTGCCTGTGGGTGGGGCAAAGGGTAGAGACAATTCAGGCATGCTTTATGCTTTCCCTCCCTGTGAATTCTCTCAGCAGTACCTCCAGTCAGCGCTAAGGACACTGGGAAAGTTAGAAGAAGAACATATGGTGATAGTTATAGTCAAAGATACTGCCTAGCCTACACTGTCTTTTCAGATATCACATTTTCATGGTGTGTCACACAGCCTGGCTGTTTTTAAGGCTGATTATTTTGGTGGAGGCCCCCAAAATCCTCAATCAAAACATAAGATTTTTAGTTTCCAATTAATTTTAATACCATTTAAATGGATCCCATTTTATTTGTTTTTAATATGTGACACTGTCCACTGTATCCTGTATTTTTATTTTTAACTGTATGGAAAGTTGTCAGTAAAGCCTTGTTCACTGATGGATTTTTAACCTTGTGCATTGTCCTGGTTTATGTATCCTCCCAGGGCTGGCTCCCTGTTTCACCAGGAGCTAGAAAAAGATGATGGCTCCACCTTCTTCCATTTATCACACTTTTCTTCCCACTTCTGGTCAAGCACTGTTGCAGGTGCCAAAATTGCAGATGACACAAAACTAGGAAGAGTAGCTAACACCCTCTGGTCTCTTCGTTAAAGGGCTATGGACATGCCAACGGCCTCCATCCAACCCAAACCAGAGTGGAAGGGCTGCAGTTCCTTGGAAGTCTCCAGGGATAAAGGAGGAGAGGGGTGCTCAGAACCTGTTCCCATTTGGTCTTCTGGCTTCTGGGAGCTTCTCCTGCCGCTCGACACTGAGGAGAGGCCACTCCTCACTCATTCAGAGACAAGATTATGTCGTCTTCCAAGTCTGAATTATCGGAGCTGTCAGTATCACCAAGAATCAGCTCAACTTCTTCATCTGCATCAGAGTCTTCATCTTCTCCTTCATCCCCCTCTTCAAGCAGGTTGGCCAGCTCCTCATCATCAGAGGGAGAAAAATCATTCTCGCCATCTTCACCAGCATTCTCGTTGTTCTCATCTTCCTCCAGGTCAGCCTCCAAGAGCTGGTCAGTGTCCAGTTCATCAAGGTCATCTGTATCATCATCTTCATCATCATCCTCTTCCTCCTGTTCCTCCTCCTCCTGGTCTTCCTCCTCATCCTCCTCATCTTCTGCCAAACGCTGCCTGCCCACCTCATACAGCCTGCAAACTGTATCCATGTTCATGGCATCCATGCTCCCTTGGTTCTCAATGACAGCCAAGTAGCAATCCTTTGTGTCGGTGCACAGGTCAAAGATGTTCCTTTTCACATCAATGGTGGCGATAGGTTTGTAGTCAGTTGCATTGAATGTTCTAAAGGATGACCCAAAAGGGCTTCGCATTCTTTCCTCCAGCAAGTCATCTTCATCATCAGCCTGTAACATTGCTCCATACATAACTGTGCCAGTGTAGTTGAAGACTACACGGCACTGATCCAGCGCTGGCACCGTGTGTAGCAAATGGAAAGTTCGAAGGTCCCAAATCTCTGTATTGACTATGACTTCCAGCCCGTTTGGATGGAAAACACCACTGATAGTCATGTTGAATTTGTCAAATTTGTGGATAGCCTGTGCAGAACGGACATCCCAGAGGACACCATCATTTAGGACAAGGTCATCTGTGGGGTTAAAGGTGGCAGAGTTCTTCTTGTAGTTGTTGGCAAGATCTGGGTTAAACAGAGTCAATAGCTTGTTGCCAGTCTGAATATCATAGATATGGGCTATATCCCCTTTTGTGCCAATGACCCGATCCTGAGAGTGCTTGCTAAACTCCACATAGTGGTCATCCGGGAAGGAATGCTTCATGTCAAAGACGGATTTCATCCCCCAAAGTGCAGAGAGAGGTTGACTCCACGTAGCAGACGTCAGCAATAGGGATCCATCCCTGGATGGTTCAAGGTGCGTGATGGCAGAATTGTGGCAGTTATAGCTGGCTTCCTCCTGCCCACTAAATACATTGTAGAGTTTCAGCTGTCCTGTGCAGGTGCCCAGCATCAGGAATCTCTCCCGTGCAGAAAATGCACAACATGTAAAGCCGCTTTCATCCTCATTTGCTTCCCGAAACACAGAAATTGGACGGAACCTAGGAAGGAAAGAGAAAGTGAATAAGAGTGACAACAAAGGGAAAAGAAAAACAAACAAACATGAGAAGAGCGGTTGCCACTTGTGTATTCATTTGCCTAGAAGTCACTACTTCAGGTTTCTTCTTAGAGGAAGAAGATGTATGACTGTATAGTACTACAAACATGGAAGGTGCTATTGTTAAGTATTAATAGGAAGCAAAATAATCAAAGAGAAACAGAATGACTCCTAAAATTGTTTGTTCAAAGTTCTCTGAGCAGTTACCATAGAATTAAGCTTTTTTTAATCTTCCAAACAACTGTGGTTTGGGGACCTGAATAGATCGGAA
>TRINITY_DN16176_c0_g1_i16 len=875 path=[1:0-44 15:45-874]
CAGGGCTCAAGGCAATGATTCAGTCTCTGCATGCTCCTGGAATATTGCTTTAGGGCTTCAAAAGTGAGCAGCACATCATTGGTCCGTTTCAAATCAATATAGAACATCATCAGCTCTCTTGAGCCAAGTTGCATGAAGATAGGCAGCAGCTCTTGGTACTCCCCTAGAGGGGTCAGATACTGCAAAATTAATCTCTGTTCTATAGCAGGGGTCAAAGGGTATAAGGTATAGTTGGTACCAATCACCCACGGGGACATCTCTGACCAGCTGCTATTGGACAGTTCAACAAACATCCTTTCTGGCTCTGAAGAGAAGCCCAGTTTTTGTTTGGTCTTCCGGAAGCTCTCTCTTTCATGTTGTTTCCCCAGTTTTTTTGTGGCAGAGTTCACACGGCTGCTAGTCTTGTGGCCTGAATCAAGATGAAAAGAGATTTCCATGTCCCCTGCAACCTCCTCCTGTTCTCCATCTACTGACATCTCCCCATAGTCCATGTCCACAGCCTCTTCATCCAGAGGAAGCAATGGTTCTGATGGCACTTTTCGAGGACTGGGTCTCTTGCTTTCCTGTTTCGTATTCATTTCATTAACCTGCAGCTCCCGCAACCTCCGAAGCACCAGTGCCACCAATTGAGAGTTCTCATCCCTGTAGTTGGCAGCAATATCTTGGTTTTCCATGGCACCTCCAAGCAGCCCAGTTGCATATGTCCTCAAAGGCTGATCAGCCTCTCGTGCCCATTTAAAGAGATTTTCAACTATGCCTTCCTTTTCCTGAAAGACAACAGCTGTTTCCAGCCCAGGCATGATGTCCAAAAGGAGACGGCAGGCAGCGGTGTTTAATGGAGGTTCTCTGCTTGTCATCACATAAGCATTCACCAG
>TRINITY_DN16144_c0_g1_i1 len=220 path=[0:0-69 2:70-219]
TGCCGATTGAATGTTTCCCCACATTCAGGACACTTATAGGGCTTCTCTCCTCTGTGGATTCCCTGATGGAGGATAAGATAATCCAAGTGGATTTTCTGATGTGCAACAAGATTTGAGTGAGAACTGAATTTTTTTCCACATTCAAGACACTGATGGTTTTTTTTTCCTGTGTGGGTTTGTTGATGTTGGATAAAAACCAACCTCCGTGTGAATCTCTTTT
>TRINITY_DN16144_c0_g1_i2 len=289 path=[1:0-138 2:139-288]
TTCCCACATTCAGGACACTTAAAGGGCTTCTCTCCTGTGTGGATTCTCCGATGTGTAATAAGGCTTGATCTCTGATTGAATGTTTTCCCACAAACAGGGCACTGAACAGGTTTTTCTCTTCTGTGGATTCCCTGATGGCGGATAAGATAATCCAAGTGGATTTTCTGATGTGCAACAAGATTTGAGTGAGAACTGAATTTTTTTCCACATTCAAGACACTGATGGTTTTTTTTTCCTGTGTGGGTTTGTTGATGTTGGATAAAAACCAACCTCCGTGTGAATCTCTTTT
>TRINITY_DN16122_c0_g1_i2 len=1018 path=[0:0-168 2:169-1017]
TCCGATCTACCAAGGTTTTACCTGTTCCAGGAGGACCATAGAACAAACAGCCCCTTGGGGGCTGAATTTTGAATTTTTCAAAGATTTCTGGATAGAGAAGAGGAAACACGACCATTTCCTTTAATGCATGGATATGATTGCTCAATCCACCTATGCTGTCAAAACGTACCGATTTGTCAATAATCATGGGATCTACATCTGCCAAACTTGCACCAACTTTCCCTCGTTCTCGCAGGATTCCGCTGGCTAAGTCTTCTGCTCTGAAGTTCATAGGCAGACACCTATTTCTTGCTCTAGCCATGCTTTTAGATTTTCTCCTTTCAAAGCGTTCTTCATCTGAAGAGGTTGTATCGCTGCTATGAATGGCATGCTTCTTTCTCCTGATATGGCTTCTTCTAGCAGGAGATCTATGAATATCAAACAGTGCATTTTCTCTCTTCTTTTGATGAGCTGGCACTATAGGAGGTGCTTGATACCTTTCCACAGTTTTTCTTTGTCTCAGATTATAAGGTCGATCATTTTCTTCCCCCTCTGCCTCTTCTACTTCTATATCTCCATCTTCCTCTTGAGATTCTTCTTCTTCACCCTCAGTGGACACTTCATGATGGTTCTGAATTCCATAGCTGTTTCTTCTCAATGATTTTCTCCTCCTCTTTACCCGTGAATACATGTCCATGTTTTCAAATTCTGTGTCGGTCCACATTCGCAACCTTTCCACTTCTCCAGATCGCCTGTTCCTCCTAATGTTAATATTGTCCATCTCCTGTAGGACAGCTTCAGCAGTACTATTTACTAGCTGGTCAAACAACAAACTCTGATTCAAAGTTTCAAATCGGTTTTTCCTGGACCGACAACTTTTTCTGACTTCTATATCACCATTTATGCAGGCATGGTCCCCATCTCCCTTTTTGTCCCCACGAAGCGAATGGCTTTTGCGAGATAAGCTACGTCCATTTGGTAATGTAGCACCAGATTGAGAAGCTAACCTGGACTGTCCAGTTGAGATGCTCCATTCCTC
>TRINITY_DN16122_c0_g1_i3 len=1091 path=[0:0-168 1:169-241 2:242-1090]
TCCGATCTACCAAGGTTTTACCTGTTCCAGGAGGACCATAGAACAAACAGCCCCTTGGGGGCTGAATTTTGAATTTTTCAAAGATTTCTGGATAGAGAAGAGGAAACACGACCATTTCCTTTAATGCATGGATATGATTGCTCAATCCACCTATGCTGTCAAAACGTACGGTTAAAATTCAGCATGCCTGTCTGCGAACATCAGAGACATGACTTTGGCCCTCTGGAACATGGGATAGGTAACGATTTGTCAATAATCATGGGATCTACATCTGCCAAACTTGCACCAACTTTCCCTCGTTCTCGCAGGATTCCGCTGGCTAAGTCTTCTGCTCTGAAGTTCATAGGCAGACACCTATTTCTTGCTCTAGCCATGCTTTTAGATTTTCTCCTTTCAAAGCGTTCTTCATCTGAAGAGGTTGTATCGCTGCTATGAATGGCATGCTTCTTTCTCCTGATATGGCTTCTTCTAGCAGGAGATCTATGAATATCAAACAGTGCATTTTCTCTCTTCTTTTGATGAGCTGGCACTATAGGAGGTGCTTGATACCTTTCCACAGTTTTTCTTTGTCTCAGATTATAAGGTCGATCATTTTCTTCCCCCTCTGCCTCTTCTACTTCTATATCTCCATCTTCCTCTTGAGATTCTTCTTCTTCACCCTCAGTGGACACTTCATGATGGTTCTGAATTCCATAGCTGTTTCTTCTCAATGATTTTCTCCTCCTCTTTACCCGTGAATACATGTCCATGTTTTCAAATTCTGTGTCGGTCCACATTCGCAACCTTTCCACTTCTCCAGATCGCCTGTTCCTCCTAATGTTAATATTGTCCATCTCCTGTAGGACAGCTTCAGCAGTACTATTTACTAGCTGGTCAAACAACAAACTCTGATTCAAAGTTTCAAATCGGTTTTTCCTGGACCGACAACTTTTTCTGACTTCTATATCACCATTTATGCAGGCATGGTCCCCATCTCCCTTTTTGTCCCCACGAAGCGAATGGCTTTTGCGAGATAAGCTACGTCCATTTGGTAATGTAGCACCAGATTGAGAAGCTAACCTGGACTGTCCAGTTGAGATGCTCCATTCCTC
>TRINITY_DN16122_c0_g2_i1 len=258 path=[0:0-257]
CGCGTAGACACTATAGAGCTGTGAATCTGATCCTGTCTACTAGAACGAACTGGGGCCAAGCCATCTATTTCATCAAAAAATATTATAGAGGGTCTCATTAAGTATGCCTGATCGAAGAGAAGACGAAGTTGTCGTTCTGATTCACCAACCCACTTGCTGAGACAGTCTGCTCCTTTCCTCATAAAGAAAGCCACCTTTTTGTCTCCTTGACTACATTCATTAGCCAGAGCTCTAGCTACCAAGGTTTTACCTGTTCCA
>TRINITY_DN16119_c0_g1_i1 len=863 path=[0:0-33 2:34-862]
ACACGACGCTCTTCCGATCTGCTTTGGGAGCCACTCTGCGCACGCATTCCCGTTTCCAAAATAGCGTCGACGCCGACAGTGCCATTTTGGAAAAGGGGTCCCACACATGCATAGAATGGCTGAGGCGGCCATTTTGTGCATGCAGAGTGATTTATTTTAAAAAAATTCGTTTTAATAAAATGAAAACACAAAACAAAACCGGTAGGGTTCTTTACAAGCCCCCTAAAGTGATGGGGTTTGGGGAAAACAAAAACGAATGATGTGTCTGCTGCGCGGCCCTGTAATTAACTCCACTGCTACCCAGGAATGTATAAACCCTCCTGGGTTAAGTTCCTAGACAGCCAAGTCCCCTGAAGTGATCAGTAGGCCCAAGGGACTCCGTTCACTCACCCCAAGGTACCTGCCACAACACAGTAAGCGGGTGCGGGGCTCAATCTGAATTTGTTGAAGACTGGCTCTACGTATTCCGTGGCACTAGAATTTGGTTCACACTTCCACGAAGCTGGATCCACGCCCCAAAGGGCCCAAGGCAAATTGGCAAGAGGGTTCTGGCAAGTTGGCTCAGCCCCAGGACCTCCTTCTGTATCTCTGAATACCTGAAAGTCACTGGTGCCTCCCCTCCCCTGTCCGCAAAGCACCCAGGGCTGAAGGTTTCAAACAGGATTCCGTGTACTTCTGTCTTTCCCAGAGCAGCAACCTCCCCACAACCCCCTCTTTACTGCAACAGGTTCTTCTGCTTACGGACCGATTGACTGCTTCCTCAATCAGTCCGACCACAGAAAAGACAGGCCAGGGAATAACTACTGATTGTACAGTGCCAGGTACACTGCTGGCACTATATAAACAACAACTAAAGTTCAGAA
>TRINITY_DN16119_c0_g1_i3 len=921 path=[1:0-91 2:92-920]
TTTTTTTTTTTTTTGATTTAAATTTGTTTTTATTTATTTATTTTTTAAAAAAAGAAATCACTGCACGTGCACAAAATGGCTTTGGGAGCCATTCTGCGCACGCATTCCCGTTTCCAAAATAGCGTCGACGCCGACAGTGCCATTTTGGAAAAGGGGTCCCACACATGCATAGAATGGCTGAGGCGGCCATTTTGTGCATGCAGAGTGATTTATTTTAAAAAAATTCGTTTTAATAAAATGAAAACACAAAACAAAACCGGTAGGGTTCTTTACAAGCCCCCTAAAGTGATGGGGTTTGGGGAAAACAAAAACGAATGATGTGTCTGCTGCGCGGCCCTGTAATTAACTCCACTGCTACCCAGGAATGTATAAACCCTCCTGGGTTAAGTTCCTAGACAGCCAAGTCCCCTGAAGTGATCAGTAGGCCCAAGGGACTCCGTTCACTCACCCCAAGGTACCTGCCACAACACAGTAAGCGGGTGCGGGGCTCAATCTGAATTTGTTGAAGACTGGCTCTACGTATTCCGTGGCACTAGAATTTGGTTCACACTTCCACGAAGCTGGATCCACGCCCCAAAGGGCCCAAGGCAAATTGGCAAGAGGGTTCTGGCAAGTTGGCTCAGCCCCAGGACCTCCTTCTGTATCTCTGAATACCTGAAAGTCACTGGTGCCTCCCCTCCCCTGTCCGCAAAGCACCCAGGGCTGAAGGTTTCAAACAGGATTCCGTGTACTTCTGTCTTTCCCAGAGCAGCAACCTCCCCACAACCCCCTCTTTACTGCAACAGGTTCTTCTGCTTACGGACCGATTGACTGCTTCCTCAATCAGTCCGACCACAGAAAAGACAGGCCAGGGAATAACTACTGATTGTACAGTGCCAGGTACACTGCTGGCACTATATAAACAACAACTAAAGTTCAGAA
>TRINITY_DN16159_c0_g1_i1 len=328 path=[0:0-327]
CCTAGGGCCATAGAACGTTGGTCTTTCTAATTATTAGAACGCAATGCCCTAGAGCCAATGATCTAAAATGGTCCACGCACGGCATGGCAGGAGAGAAGATACTAAAACGCAACCTCTGCTCAAGTTAAACAGTGATTCCATTAATTGGATGGCTTGATGCTACATGAGCCGGTTGTAAAGCCAGCTGAAATATTTCATCAAGTTTTTGAAATTAGAATAATAAAAAGGGGGGTGGGGGAGTGATTACATTTTTTTTTTTTAATTTTATTTTACAAATTTATATTTTACAAATTTATATCCCGCCCCCTCCTGCAGTGCAGCTCGGAGC
>TRINITY_DN16087_c0_g1_i2 len=4573 path=[0:0-169 2:170-1403 4:1404-4572]
TGTGCTCTTCCGATCTCTAAAATGGAGGCTGGTTTCTTGCCTTAAGGAGAGTACATTGCCTTTCCTGCTGAAGCCTAGATGTTGACATGTAACAAAGCTGGCAGCAGGATGGTGGTGGATGCAGCTAATTCCAATGGGCCGTTCCAGCCTGTGGCCCTTTTGCATATTCGAGATGTTCCTCCTGCTGATCAAGAGAAGCTTTTTATCCAGAAGTTGCGACAGTGTTGTGTCCTTTTTGACTTTGTTTCTGATCCACTAAGTGACCTAAAGTGGAAGGAAGTAAAACGAGCAGCTTTAAGTGAAATGGTAGAATACATCACGCATAATCGCAATGTGATAACAGAGCCCATTTACCCTGAAGTAGTGCATATGTTTGCAGTTAACATGTTTCGAACGTTGCCACCTTCTTCCAATCCAACGGGAGCAGAATTTGATCCAGAGGAGGATGAACCCACTCTAGAAGCTGCCTGGCCTCATTTACAGCTTGTTTATGAATTTTTCTTAAGATTTTTAGAATCCCCAGATTTCCAACCTAATGTAGCTAAGAAGTATATTGATCAGAAGTTTGTATTGCAGCTTTTAGAGCTCTTTGACAGTGAAGATCCTCGTGAAAGAGACTTTCTTAAAACTACTCTTCACAGAATATATGGAAAATTCTTAGGCCTAAGAGCTTACATCAGGAAACAAATTAATAATATATTTTATAGGTTTATTTATGAAACAGAACATCACAACGGCATAGCAGAATTACTGGAAATATTGGGAAGTATAATTAATGGATTTGCCTTACCATTGAAAGAAGAGCACAAAATTTTCTTACTGAAGGTGTTATTACCTTTGCACAAAGTGAAATCTCTCAGCGTCTATCATCCACAGTTGGCATACTGCGTAGTTCAGTTTTTAGAAAAGGACAGCACACTCACTGAACCAGTGGTAATGGCACTGCTCAAATACTGGCCAAAGACTCACAGTCCAAAAGAAGTCATGTTTTTAAATGAACTAGAAGAAATTTTAGATGTTATTGAACCATCTGAGTTTGTAAAGGTTATGGAGCCCCTCTTCAGACAGCTAGCCAAATGTGTATCTAGTCCACATTTCCAGGTGGCAGAACGAGCGCTGTACTACTGGAATAATGAATATATTATGAGTTTAATTAGTGACAATGCAGCAAAGATTTTGCCCATCATGTTTCCATCCTTGTACCGGAATTCAAAGACACATTGGAACAAGACAATACATGGCTTGATATACAATGCTCTGAAACTCTTCATGGAGATGAACCAAAAACTGTTCGATGACTGCACACAACAATTTAAAGCAGAAAAACTGAAAGAGAAACTAAAATTGAAGGAACGTGAAGAAGCATGGATTAAAATAGAAAATCTAGCCAAATCAAATCCCCAGTACCCAGTATATAGTGATTCCAGTGTGCTGAACAGTCCTGTTGCAATGGAAACAGATGGGCCTTTAATTGAAGATTTGCAGATGCTGAAAAAAACAGTGAAAGAGGAAGCTTGTCAGGCACAAAAAGATCAGAAAAAGGACCGTCCTCTTGTGCGACGCAAGTCAGAACTGCCTCAGGATATCTATACCATGAAAGCCTTGGAATCCCATTGCAGAGCTGATGAGCTAATATCACATGATGGGCATTAGACTATTACAGTGAAATATATTATTTTGGAGAAAAACCTTTTTCTGGACTCTATTCTACAGTAGAGAGTTTCCTTTTTTGTGCCATACCAATCAGTTACACACAGTCAAAGCTTTCTTCAACCCAGTTCTGTTAGGCAATAACGTAATACCGTATGCAGCTCGAGATTTGTAGTTCAAACAATGGTAAATTACCTGATTCTATAGGCAGAACCTTGGGTTGACTAGTATTAACTGGCCACATTTTCCTGGCAGTGTTGTCATACGTAGTACCAGCAAATTGGCAATATGCCTAGTTTTATCTGAGTATCAAAAGAGAAGTGATCCATAACTCCACCAAAGCAAATGAATTATATGACTAATAGTTGGTACTATAAGTGTGCATCTCCAAACACAAAATTATAATTTCAAATTTAAATATTAAACATTTTCTAAGACTTCTAAAACCCCAAATGGTTTTAGCACTGTCTTACAATATACCAGCACTTTTGAAAATATACAATTGGATTCTTTTCGTATAGCAGAACACAATTTACAAAATGGCTAACTTTTCATGACAATCCTGAATCACTGTTATTTTCTAAAAATTCTGTAAATTCTTTAGGATAAAGACATATGTTGATAGCATGTCTGAATACTTTACATGTATTTAAAGCCATATTTCCAGTTCTTTAGTATCTAATGCAGGCTGACTATTCCGGAATGGAACTGGTAGGAAAATTTGTTGTCCTAAAAATTAAATACTATCCACCATTACTGGAAATACTCTGAATTTTAAAAGCTATTTCTTCAGTTTCTAATTAATTTTAAAATGGAGTAAAATTACTGTTTCACTGTTTCTCCCTTATCTGAGCTTTTAATACTCAGCATACTTTCCCGGGCTCTAAGAGTTCACTATCTAAAATATCTATGGCAAATACCTTGAGGTCACTTAGGTTGCATCAGTTTTCTTTGGCAAACATTGTAGCTGTTCAGCAAAACACCATCAATAGTTTGTATTATTAAATAAAACAGGAAAGAGAATAAGTCCTCCAATGATATTTTGCTTTTTTAAATGCCAGTCTAAGAGCTGAGAAAAGACAACAGTGACAGTAGTTTAACCCTGATTTTTATAAAGAGCACATAGAATACAAATACACCTCATAAGTAAACTGAAAATGCATCTGAGTTCTTTTGATCTTCAAATGCTGCTATATATTCCACAAGATTACTTGCATGTAATGAGCTTATTTTGTTGTAGGTGGAAAAAAAGCACGAAGGAAAATCTCTTTAAACATATAGCGCTTTGTCTTCATATTTGATTTCTCTCAGGGTGGTCAGTATTTTGACTTGCTTATCCTGCTTAAGAGCTGTTTGAGATGTGTTCAGCTATTCAAAATGGGTGGCTAGTTTCTTTTGTGTCTGGCAGTAACATAACTTAATGTGTAATGTCTTGATGCATAAAAGGATAAAAATGTGGCTTCTTTAAAACAGTTTTTTCCCCCCAAAAAATAGGTCTCCTGCATCCATAAAAATATTGTGCAAAGCAGACATTCATAGTCACCCTATGCAGATGTAGTGCCTGCTGTCGGTTGGTGGCATTTAAAATACTATTTCCAATATTTATTGCGTTGCCTATTGGAAGAAATTAATTTTGGCAGGTGGGAATTATTGCTAAAAAAAAATTGAAACAAAGACCACTCCAAGCTCCAAATGGAAAAGTCCACTCTGTGTGAAAACCCTTCCTGTTAAACTTGAAAATGAGTATGCTTTACCATAATAATAAACTAGAATAAAAACAGTTTAAAGATGCCTTCTCCTTTTTGAGGGAAAAAGGGTGCTTTTTTTAATTGTATAAAGTAGTGTCTATGTATTTTGATATACCATTGTTTGAACTTCCATCTTTAGCTGGTAGATCATTAAATCTCTTTAAATTTGGGTGTTCAGTATGTTTGTGCAAGAGGTTTCTGGAAAGAATTATTATTTTATCCTAGGGGAAACAACCTTGTATATTTGACTGTGTAACGCTCAACGTATAAGAACAACTTCCACTGTCTAGAATTTATTTTTGCTCTTTACTGAAGATAAACATTCACCAAAAATTGGAAATACCATGATGTATTTAGAGAAATCACTCTGTGTGACAATTTGTACTTCAGATTTAGGCTGATTGAAAAATTTGCCTAAGCAATGTTCCAAAAATGATCAGCATTAATTGTTTGGCTTGTTTGTTGCCACCATTTATATACCTTGTATAGTTCTGTACTAAATTATTCTAAAACTGCTACAGCCAAAATAAAGAGGTAAACTAAAATAGTTTTGGTGACTGTTGTTCTTCATAAAGGTCTGTGTTCGACTCCTTCCCCATGTTTTCCAAAAACACACCTGTACATCAGGAATGTCAAAAGTAATATTACAAGTGTCTTTTCAGTGTGGCTTTAGTATGGCTTCATTTTAATATTGTACATACATTGTACTTTGTTTTATGGTAATAAGTAATAAAAATGTAGACTTCATATTTTGTACAGAATGGTCCTATGTACAGAATAAAAAGTTCCTAGAAACAGCAGAAATAGGTAAGTGGCACAATTATTTTTCTTTAAACTGGCCCCAATCCCAATCCCTGTGGATGCTGCCAGTGCACGCATAGCTGCTCTGTTTGCGCACGGGTCACAGCCCCCATGCTGGGGGTGCGTGCAGTCTGCGTGCTCACCGGTCCACGGAGCTTGGGATCGGCCCCACTATCTATAACTTTACGCGTTGGTGAAATGTTACATTCAAATGTACCTACATATTTTTTAACCTTTTGTAATTCAATTTTTTTGTTCTGACATTGTCTATGAAGAGAAAACCTCATACGCCTGCCATTTAATATGCTTTTATCTAATTTTAACATTCTAAAAATGGTGTATTATATGGACTAAATAAAGAACATGTGAGATCG
>TRINITY_DN16087_c0_g1_i3 len=4843 path=[1:0-439 2:440-1673 4:1674-4842]
TTCCGATCTGTCCCGGCCCCGTCGGGCGGGGGGGGGAAGAGGAATGGGAAGAGAGGCTGAGGCCGCCGCTGCCGCCGCCTCTAGGAGCCGGAGAGGAGGAAAAGCCTGAGCAGGGCGGGGGAGGCACAAGCGAGGACCGCAGCAGGAGGTTGCGCCGTTCCGACCCGGCGGGCGCCCAACTGACTGGTCATGCCGAATAAAAACAAGAAGGAGAAAGAACCTGCAAAATCAGGGAAAAGTGGGAAAAGTGGCAAAGATGGCCAAGATAACCAAGAACATGAGGTATCAAACAAAAAATCAAACAGCACTCCACCCCCAGCACAGTTATCAAAAATTAAAGTACCTGCTCCACAGACCGTACTGAAGAAGGAAAAACGTCAGAGTTCTTCAAGGTTTAATGTTAGCAATAACCGAGAGCTCCAGAAGCTGCCAGCTTTAAAAGATGTTCCTCCTGCTGATCAAGAGAAGCTTTTTATCCAGAAGTTGCGACAGTGTTGTGTCCTTTTTGACTTTGTTTCTGATCCACTAAGTGACCTAAAGTGGAAGGAAGTAAAACGAGCAGCTTTAAGTGAAATGGTAGAATACATCACGCATAATCGCAATGTGATAACAGAGCCCATTTACCCTGAAGTAGTGCATATGTTTGCAGTTAACATGTTTCGAACGTTGCCACCTTCTTCCAATCCAACGGGAGCAGAATTTGATCCAGAGGAGGATGAACCCACTCTAGAAGCTGCCTGGCCTCATTTACAGCTTGTTTATGAATTTTTCTTAAGATTTTTAGAATCCCCAGATTTCCAACCTAATGTAGCTAAGAAGTATATTGATCAGAAGTTTGTATTGCAGCTTTTAGAGCTCTTTGACAGTGAAGATCCTCGTGAAAGAGACTTTCTTAAAACTACTCTTCACAGAATATATGGAAAATTCTTAGGCCTAAGAGCTTACATCAGGAAACAAATTAATAATATATTTTATAGGTTTATTTATGAAACAGAACATCACAACGGCATAGCAGAATTACTGGAAATATTGGGAAGTATAATTAATGGATTTGCCTTACCATTGAAAGAAGAGCACAAAATTTTCTTACTGAAGGTGTTATTACCTTTGCACAAAGTGAAATCTCTCAGCGTCTATCATCCACAGTTGGCATACTGCGTAGTTCAGTTTTTAGAAAAGGACAGCACACTCACTGAACCAGTGGTAATGGCACTGCTCAAATACTGGCCAAAGACTCACAGTCCAAAAGAAGTCATGTTTTTAAATGAACTAGAAGAAATTTTAGATGTTATTGAACCATCTGAGTTTGTAAAGGTTATGGAGCCCCTCTTCAGACAGCTAGCCAAATGTGTATCTAGTCCACATTTCCAGGTGGCAGAACGAGCGCTGTACTACTGGAATAATGAATATATTATGAGTTTAATTAGTGACAATGCAGCAAAGATTTTGCCCATCATGTTTCCATCCTTGTACCGGAATTCAAAGACACATTGGAACAAGACAATACATGGCTTGATATACAATGCTCTGAAACTCTTCATGGAGATGAACCAAAAACTGTTCGATGACTGCACACAACAATTTAAAGCAGAAAAACTGAAAGAGAAACTAAAATTGAAGGAACGTGAAGAAGCATGGATTAAAATAGAAAATCTAGCCAAATCAAATCCCCAGTACCCAGTATATAGTGATTCCAGTGTGCTGAACAGTCCTGTTGCAATGGAAACAGATGGGCCTTTAATTGAAGATTTGCAGATGCTGAAAAAAACAGTGAAAGAGGAAGCTTGTCAGGCACAAAAAGATCAGAAAAAGGACCGTCCTCTTGTGCGACGCAAGTCAGAACTGCCTCAGGATATCTATACCATGAAAGCCTTGGAATCCCATTGCAGAGCTGATGAGCTAATATCACATGATGGGCATTAGACTATTACAGTGAAATATATTATTTTGGAGAAAAACCTTTTTCTGGACTCTATTCTACAGTAGAGAGTTTCCTTTTTTGTGCCATACCAATCAGTTACACACAGTCAAAGCTTTCTTCAACCCAGTTCTGTTAGGCAATAACGTAATACCGTATGCAGCTCGAGATTTGTAGTTCAAACAATGGTAAATTACCTGATTCTATAGGCAGAACCTTGGGTTGACTAGTATTAACTGGCCACATTTTCCTGGCAGTGTTGTCATACGTAGTACCAGCAAATTGGCAATATGCCTAGTTTTATCTGAGTATCAAAAGAGAAGTGATCCATAACTCCACCAAAGCAAATGAATTATATGACTAATAGTTGGTACTATAAGTGTGCATCTCCAAACACAAAATTATAATTTCAAATTTAAATATTAAACATTTTCTAAGACTTCTAAAACCCCAAATGGTTTTAGCACTGTCTTACAATATACCAGCACTTTTGAAAATATACAATTGGATTCTTTTCGTATAGCAGAACACAATTTACAAAATGGCTAACTTTTCATGACAATCCTGAATCACTGTTATTTTCTAAAAATTCTGTAAATTCTTTAGGATAAAGACATATGTTGATAGCATGTCTGAATACTTTACATGTATTTAAAGCCATATTTCCAGTTCTTTAGTATCTAATGCAGGCTGACTATTCCGGAATGGAACTGGTAGGAAAATTTGTTGTCCTAAAAATTAAATACTATCCACCATTACTGGAAATACTCTGAATTTTAAAAGCTATTTCTTCAGTTTCTAATTAATTTTAAAATGGAGTAAAATTACTGTTTCACTGTTTCTCCCTTATCTGAGCTTTTAATACTCAGCATACTTTCCCGGGCTCTAAGAGTTCACTATCTAAAATATCTATGGCAAATACCTTGAGGTCACTTAGGTTGCATCAGTTTTCTTTGGCAAACATTGTAGCTGTTCAGCAAAACACCATCAATAGTTTGTATTATTAAATAAAACAGGAAAGAGAATAAGTCCTCCAATGATATTTTGCTTTTTTAAATGCCAGTCTAAGAGCTGAGAAAAGACAACAGTGACAGTAGTTTAACCCTGATTTTTATAAAGAGCACATAGAATACAAATACACCTCATAAGTAAACTGAAAATGCATCTGAGTTCTTTTGATCTTCAAATGCTGCTATATATTCCACAAGATTACTTGCATGTAATGAGCTTATTTTGTTGTAGGTGGAAAAAAAGCACGAAGGAAAATCTCTTTAAACATATAGCGCTTTGTCTTCATATTTGATTTCTCTCAGGGTGGTCAGTATTTTGACTTGCTTATCCTGCTTAAGAGCTGTTTGAGATGTGTTCAGCTATTCAAAATGGGTGGCTAGTTTCTTTTGTGTCTGGCAGTAACATAACTTAATGTGTAATGTCTTGATGCATAAAAGGATAAAAATGTGGCTTCTTTAAAACAGTTTTTTCCCCCCAAAAAATAGGTCTCCTGCATCCATAAAAATATTGTGCAAAGCAGACATTCATAGTCACCCTATGCAGATGTAGTGCCTGCTGTCGGTTGGTGGCATTTAAAATACTATTTCCAATATTTATTGCGTTGCCTATTGGAAGAAATTAATTTTGGCAGGTGGGAATTATTGCTAAAAAAAAATTGAAACAAAGACCACTCCAAGCTCCAAATGGAAAAGTCCACTCTGTGTGAAAACCCTTCCTGTTAAACTTGAAAATGAGTATGCTTTACCATAATAATAAACTAGAATAAAAACAGTTTAAAGATGCCTTCTCCTTTTTGAGGGAAAAAGGGTGCTTTTTTTAATTGTATAAAGTAGTGTCTATGTATTTTGATATACCATTGTTTGAACTTCCATCTTTAGCTGGTAGATCATTAAATCTCTTTAAATTTGGGTGTTCAGTATGTTTGTGCAAGAGGTTTCTGGAAAGAATTATTATTTTATCCTAGGGGAAACAACCTTGTATATTTGACTGTGTAACGCTCAACGTATAAGAACAACTTCCACTGTCTAGAATTTATTTTTGCTCTTTACTGAAGATAAACATTCACCAAAAATTGGAAATACCATGATGTATTTAGAGAAATCACTCTGTGTGACAATTTGTACTTCAGATTTAGGCTGATTGAAAAATTTGCCTAAGCAATGTTCCAAAAATGATCAGCATTAATTGTTTGGCTTGTTTGTTGCCACCATTTATATACCTTGTATAGTTCTGTACTAAATTATTCTAAAACTGCTACAGCCAAAATAAAGAGGTAAACTAAAATAGTTTTGGTGACTGTTGTTCTTCATAAAGGTCTGTGTTCGACTCCTTCCCCATGTTTTCCAAAAACACACCTGTACATCAGGAATGTCAAAAGTAATATTACAAGTGTCTTTTCAGTGTGGCTTTAGTATGGCTTCATTTTAATATTGTACATACATTGTACTTTGTTTTATGGTAATAAGTAATAAAAATGTAGACTTCATATTTTGTACAGAATGGTCCTATGTACAGAATAAAAAGTTCCTAGAAACAGCAGAAATAGGTAAGTGGCACAATTATTTTTCTTTAAACTGGCCCCAATCCCAATCCCTGTGGATGCTGCCAGTGCACGCATAGCTGCTCTGTTTGCGCACGGGTCACAGCCCCCATGCTGGGGGTGCGTGCAGTCTGCGTGCTCACCGGTCCACGGAGCTTGGGATCGGCCCCACTATCTATAACTTTACGCGTTGGTGAAATGTTACATTCAAATGTACCTACATATTTTTTAACCTTTTGTAATTCAATTTTTTTGTTCTGACATTGTCTATGAAGAGAAAACCTCATACGCCTGCCATTTAATATGCTTTTATCTAATTTTAACATTCTAAAAATGGTGTATTATATGGACTAAATAAAGAACATGTGAGATCG
>TRINITY_DN16087_c0_g1_i1 len=1617 path=[0:0-169 2:170-1403 3:1404-1616]
TGTGCTCTTCCGATCTCTAAAATGGAGGCTGGTTTCTTGCCTTAAGGAGAGTACATTGCCTTTCCTGCTGAAGCCTAGATGTTGACATGTAACAAAGCTGGCAGCAGGATGGTGGTGGATGCAGCTAATTCCAATGGGCCGTTCCAGCCTGTGGCCCTTTTGCATATTCGAGATGTTCCTCCTGCTGATCAAGAGAAGCTTTTTATCCAGAAGTTGCGACAGTGTTGTGTCCTTTTTGACTTTGTTTCTGATCCACTAAGTGACCTAAAGTGGAAGGAAGTAAAACGAGCAGCTTTAAGTGAAATGGTAGAATACATCACGCATAATCGCAATGTGATAACAGAGCCCATTTACCCTGAAGTAGTGCATATGTTTGCAGTTAACATGTTTCGAACGTTGCCACCTTCTTCCAATCCAACGGGAGCAGAATTTGATCCAGAGGAGGATGAACCCACTCTAGAAGCTGCCTGGCCTCATTTACAGCTTGTTTATGAATTTTTCTTAAGATTTTTAGAATCCCCAGATTTCCAACCTAATGTAGCTAAGAAGTATATTGATCAGAAGTTTGTATTGCAGCTTTTAGAGCTCTTTGACAGTGAAGATCCTCGTGAAAGAGACTTTCTTAAAACTACTCTTCACAGAATATATGGAAAATTCTTAGGCCTAAGAGCTTACATCAGGAAACAAATTAATAATATATTTTATAGGTTTATTTATGAAACAGAACATCACAACGGCATAGCAGAATTACTGGAAATATTGGGAAGTATAATTAATGGATTTGCCTTACCATTGAAAGAAGAGCACAAAATTTTCTTACTGAAGGTGTTATTACCTTTGCACAAAGTGAAATCTCTCAGCGTCTATCATCCACAGTTGGCATACTGCGTAGTTCAGTTTTTAGAAAAGGACAGCACACTCACTGAACCAGTGGTAATGGCACTGCTCAAATACTGGCCAAAGACTCACAGTCCAAAAGAAGTCATGTTTTTAAATGAACTAGAAGAAATTTTAGATGTTATTGAACCATCTGAGTTTGTAAAGGTTATGGAGCCCCTCTTCAGACAGCTAGCCAAATGTGTATCTAGTCCACATTTCCAGGTGGCAGAACGAGCGCTGTACTACTGGAATAATGAATATATTATGAGTTTAATTAGTGACAATGCAGCAAAGATTTTGCCCATCATGTTTCCATCCTTGTACCGGAATTCAAAGACACATTGGAACAAGACAATACATGGCTTGATATACAATGCTCTGAAACTCTTCATGGAGATGAACCAAAAACTGTTCGATGACTGCACACAACAATTTAAAGCAGAAAAACTGAAAGAGAAACTAAAATTGAAGGAACGTGAAGAAGCATGGATTAAAATAGAAAATCTAGCCAAATCAAATCCCCAGGTATTTAGAAAAGATTAACATGTTAAACATTGTAGGTTTTTTGTTAAATATCACTGGGAGAACAGGTATAGGATGAATATCCTGGAGATAAAACAATTTTACTAATTCTATGTATAAAATATCTGAAATAAAAATGCTTTTACAATTTTTAACCTTTCTCTTGTGCAAGTACTTATTCTACAAACACAAAAGATTTCCGACAGTACTGATATG
>TRINITY_DN16087_c0_g2_i1 len=351 path=[0:0-350]
ACAGTACTGATATGAAGTATCCTTTCCTCCCTCTTTTAGAGGCCATATTTATAGCACTGTGGTCTGGAAAGAATTGTGTTAAACACAGATGACACTTGGTTAGTTTTGAAAGATTTTGGTGTAAACAAAAGCCTCAATTTAATTATATGGTTGCTGGAAATTGGAGTGTTTCTGTTAAAAGTAGAACTCCTGATCTAACTGAGGCGTCAGGATTTTTGCTGTTCAGTACCAAATTTGAGCAATATATTGTCAGTTTCTGCTTGTTGGATCTTGCTGCTGTCTAACTTGAGTTGGCTGACTTTCAGTTGAACGTACACATCATCTGCTCCCAACTAAGCACCTCCAGGTGGA
>TRINITY_DN16087_c0_g3_i1 len=391 path=[0:0-390]
TCCTAACAAAGTTTGGTGTCTAATGCTAATGGGGATTAACCCCTACAGAATTTTTGTTGCACCTCGATCTGATAGTGCATCAGGATTTTTGCTGTAAATTGCATTAGCACTGGGAAATGCACTTCTATTATAAAGTGAGAGATTACAGGATATTCCATTACCCTGAGTATATTTAACAACTCAAATGATCTGTACATTAAGCAAATGTGATGTGTGTTGCAGTTAATTGTACATTAAGCAAATGTGATGTGTGTTGTAGTTAAAAATGACAAGAACATATGCCTTTTGATTGCAGCCATATTGTAAATTGCACTGACACTCTTGCTGCTCTTACAGTGAAAGACCTCATTTTCTCTGATTCAGTCTTAGTCAAAATTAAAACAGTAATGGC
>TRINITY_DN16104_c0_g1_i1 len=283 path=[0:0-282]
AGAAGAGTGCTCGAAACGGAACCAAGCCAGACGACGGGAAATACTGATGAACTTGAGCTGAACCAACGTTTTTAACACTTTCCCTGCTGCAGAGCAGGGTTTGGGGGCAAAGCGACCAAGCAAATATTCCCAGAGCCATCTTGAGCAACTGCATCTGCATCCTGGATCCTGCCAACCAGCAAGGCTGGAAACTATGGACTGAGAGCAGGACTTTGCTTTCTAGCAACTCTAAGACTGAAGACCCAGTCACTTACATCAAGGGCTGAGAAGAACTTATGGACCC
>TRINITY_DN16104_c0_g2_i1 len=324 path=[0:0-323]
GGCAGCCATTGCCTACGTGACAGACCTCAGATTTCTCCAAGGCGGGAACGAGAAACAAAGGGACGATGAAATGTATTTAAGGAGGCCATTAAGCCACCTTCAATCTCTCTTTCGCTTGGCTATCTTGAGCAACTGCATCTGCATCCTAAAACCTGTCAGCAAGCAAGACTGGAAACCATGAACTGAGAGACAGGCCTTTGCTTTCTAGCAACTCTAAGACTGAAGACCCAGTCGCTTTCATCAAGGACTGAGAAGAACATATGGACCTTGGTAGTGTAAGATGCTTATTTAGGAACTCAACCAGTATAGGTTAGGAATGCGTTA
>TRINITY_DN16104_c2_g1_i1 len=269 path=[0:0-268]
AGCGTAACCCCATCTGCAGATTACCCTACTTTAATAAAAACAAAGCCAGTAGTTTGGGAACATCTACTGAAAACGTGGCTGCAGGGTGCACCAGAGCAGAGTACAGGAGACTGTGCATAAGTGAGGAGAAGAAGAAGAAGAAGAAGAAGATAACCGTCACAATCATCATCTCACTTATCCTCACAACAACACTGTGATGCAGGAGGGCTGAGCCGAACCATGAACCAAGAGACAGGACTTTGCTCTCTAGCAACTCTAAGACTGAAGAC
>TRINITY_DN16093_c0_g1_i1 len=244 path=[0:0-243]
TCAGTCGTCTTTTACAAAGCCAGGACTGTTCTTGAAGAACATTTATTTTAACCAGAAAATTCTACAAGGAGAAGAGCTTTCAACATACCAAACCTTTCCCTGTTCGCATAGCCAAAGTACACTGCCAAAGAAAACCACAACATTTTGTCAAGTTGTAAAAGCATACATAAATATCTAGTTTTAAGAATCCAAGTGATGAAAATCAAAATGGATTTTTTATTAAAACTAAGCAAGTAAAATTTTA
>TRINITY_DN16148_c0_g1_i2 len=1310 path=[0:0-1309]
ATTTTTAAAGTCTCAATATAATTTTTGTGTATTGGTGGGGGTTTTGCTGTGTGTAATAACATCACGCACATATAGATGTGTGAGTTAATTTGTATAAAGTTTTGTGTTATCACTTTGAGCATTGGTGTACATCAGTTTCATTGTACATTACTGCAGGTGTGCAAGGATCTGCATGTGAATGGCGTGAGTTGGAAGGCCATGGGGAGACCATAAAATTATTACCTTACTGTAATATCAATTGGCTGTGTAAGGATTTGTATAAGGAAGGTTAAATGCATGATTTAGCCTGTGTGCCCTCGTCAGTGGAAACTGGGCTGTCAACAAGGAATCAGCAGCTGCGCTGCATTAGAACAGCATCATGAGGACACAATGGGGGATCAGGTGCTCTGCTAGAGCCATACACATAGACAGAGGTGGGGCTCTGGAGCTCTTACATGCAGCTCTGTATATTCAGTAGACAAGAAACAGGATACAAGTGGCTCTTGGAGCCAAGTGAACAGGGCGGCTGCCTGCAGCTGGCGGTGAGTTACAATATCAGTGTAGTGTATTTGGAATCCGAGCGGACTCTGGAAAATGTTGCACCATGCTGCATGTTGGCTTGGCAGGCAGGCAGGCATTTGTAACAAGTGTGTCACTTTGCATTATCTGTTTTAGGGAGACTCAAGTGAGTTTCCTCATTACAACTAGAGGAGCACAAGGCCAAGCCTCTTCCCTCTCTTTGCTTCTCCCCCTGTTTTCTGTGGACATTGAGAGCAGTGTCTGTTGTAAGTATAATTGGCATCAGCTTAACAATTTTGAATTTAAGACTCTTAAGGTATTGATTTGGGATTTTGTGAAGTTTTGCCAGTTCAAAAGATATCATCTTTTTCAGCTTTTTATTGTTCTGAATTTATAGCTACAATTTGGGGCTGCTACACCAGCAGTGATATCAGCCCTTAAAGAGGCGACAGCTGCATATAAGAAGGTCACGCTTATTGTCCTGCAGATCCGAACACACTTTGAATTTGCTGTAGTTATTGTATGTTTGTCCACAGAGGAAGGGGCAGTGGCCCCGAAACGCGTCTGGACTTTTATCAGAGCTCACAGTTCTGTTTGTGATTACACACTAGAGCTCTCAGTTGTTGAGGGGCACAGAACCAATTTATTGCTTTTTCATCATATTAACTCTGACATCATACATTTCCCTGAATGTGATGAGTCCTGTGTGTTATTACACGTTTCATGCAATTTGACACACACATGCATTTTGTTTTGGTATGATATGTGTATATGTGGTATGCATTATTAACAGAAATTTATTTATAAGAGCG
>TRINITY_DN16175_c0_g1_i1 len=477 path=[0:0-476]
CGCTCTTCCGATCTCGCTCGAATGAGTGGCTGGGCACAACGCAATCCCGAAAGGAATGCAGGTTCAAGTTTAGCAGTAAGTTCACTACCAGACAGCGTCTCATCCCTATAGACGTAGTTAACAAGGTCTAAGAACTGGGCATTTAATTCAAGGTCTTCCGGGAAACGTTTTTCAATGTAGGTCATCATTTTCACTAGCAAAATGGACTTCTCCCGAAGAGTAGGTGTCTGATTGGCTGTCATCGGAGAATTGTTTTTCACCCACTCCTCCACTATTTTTACTACAGCACGAAGAATCTTGGCATCAGTAGATTTTTCAATGAGCGATGTGAGAATAGCTTGGATAAAGTTTTTCCTCATTTCCATGCTCATCACAGCAAGCCTAGTTTTCACAAGATCCAAACTTAGCATTACCAGTTCATTTGTACCTGTGTTTGCTTCTGCTGTTCCTGATGTAGCCTGAGGATTCAGGTGTTCC
>TRINITY_DN16175_c0_g2_i1 len=465 path=[0:0-464]
CAGCCAGGTCCACTGCCAGTTTTCTTTGTTCAATTGTAACACTGGGAGTGAAGCCCAGTCTCTGCATGGCACTAACCATATGCTGCACTAAATGGTGTCTCACCGGGTAGTAAACCTTGAAATGTTGAACTATTAAATGCAGAATATGCACAAGCTGCGGAACTGTATGACCCTCTTCCACAATGATTTTCCGTGTCCAGTGAGTCAGCATCTGGTGGCCATCCTCCATTCGTGCGGGCACGGCTGGCGTTAGAATAGCCATTGCTTGCCTTACAATTGCTCGAGCCTCCATTGCATGTGCTTTCAGAAGACTATGAAACACCTGCAAGACAATCTTCTTATGTATGGCAAATTTGGCAATTATGTGTGCTAAAAGCAGGTGCCCACTGTATTTACAGGCTGGGTCCACACATGCTTTAGACAGAAGACATGGCCAGGCAAAAGTCATCAGACGCCGGAGTTTGC
>TRINITY_DN16175_c0_g3_i1 len=252 path=[0:0-251]
CGGTCATGACTGTCCGCAAGGTTGATTACATTGGTGATAGATGGAAGCATAGCACCCTGACAGCTTGTTCCAATGGTAGTGTTTCTCTCACAAACTGCCAATAGGAGCTCAATGCACTGCTTGATCCAAAAGTGGTTTCCCATTGCTTCCCAGTTTTGAGAACAGGTTATGTATAGCAGACGTTCATAGACACGGCGCTTCATGGAATTGTCAAAGACTTCAATAAATTTCGCTCGAATGAGTGGCTGGGCA
>TRINITY_DN16175_c0_g4_i1 len=411 path=[0:0-410]
CTTTGCCAACATTTGTACTGGATTAGAGGTGCTAAGTTTCCTGTTAACTGTACTCCAGTCTCCAGCTATACTAAGTAGCTTTAAACCTCTGCAGCGAGGGGTAGCTGCTTGTATGACATGTGGAAATACCAAGGTTTTGCGAGCTGTCCATAGCCTGCTGTCCCGCTTAATGAGCATCTTTCCTACAGAACCAAGTACGTCAAGTGTAGCCTCGAAGTACGAAGAACTGGAGTGTCTCTATGCTGCAGTTGGGAAGGTGATTTATGAAGGACTTACTAATTATGAAAAAGCGACGAACGCTAATCCTTCCCAACTCTTCGGTACTTTAATGATTCTGAAGTCTGCATGCAGTAACAACCCTAGCTACATAGACAGACTGATTTCGGTCTTCATGCGTTCCCTGCAAAAAAT
>TRINITY_DN16175_c0_g5_i1 len=451 path=[0:0-450]
CACAGTCATTAGCAGCTTATCAAACCACTGCAGTTTGAGTTCTGATTTTGGCCACATGTCAGGTCGTAAAGCTGTCTTCAGAAGGTTAACGCAGCGTCGAGACAGCAATTCTCCAGGAGAGCCAGCAGTGTTCGAATTGTCATTTACCTGGCAAGCAATTCTAATCAGGAAGTTGACCACAGTATCTGTATGCTGCTTGTCAATTGGCTTGCAGAGAAGCGCATCGGCTCCTGGCAACGACTGGCTACGTCCAAACACCGCACTTATTGCTCCTGTTGCTGTCCTAAACCGCTTCACCTCTTGGCCAGAATCAACAGAGAGCACCCTCTTAACAGCAGATGAGGTAGAACTTGTTCCTTCTCCACTTGTGCTTGGATCCATATCTGAATCGGGCTGCTGATCTTTAATTCTTTGCAATTCCCATTTGATGACCACTTCAGCCAGGTCCACT
>TRINITY_DN16138_c0_g1_i2 len=1802 path=[1:0-1725 2:1726-1801]
CTTTCCCTACACGACGCTCTTCCGATCTGTAGTGGCAGATTTTACAAACATAAGGCCTCTCCCCGCTGTGCGTCCTCAGATGTCTGATCAGCGCCGCCTTGTCGGCTGCGATATAGTCACAGATGTTGCATTGGTAAGGAGAGATGCCCAGATGGGAGCGAATGTGAGCTCTCAAGACTCCAGAGAAGGCAAACACCTGGTCGCAAAAACGACATGGGTACAAGACTTTCCTCATCGCTGGGGTTTTCTTGTTTGCTGCTCCTGCAATGATGGCTTTGAGGTCCCCTTCTGTCACCTCTTGCTTGATTTTGGCTTCCATAGTCAAAGGCAAAAGGGCTTCAATGATACTGTCTTGTTCCAGCTGGGTTTTCATTACATGCTGACCTAAAGAGTCTATCTCAGGTTGCTGTAGTGACTGCGAGGAAGAGTTAGATTTGGTTCCCAATTTAGATTGTGTAAGGTGAGAATTAGAGTCAGACTCTGTGGAGCTTTTCACCAGTTGCGGAGGTGGCAGGGGAAGGCTTGGACTGATGCATCTAGGCGAGGCTTGCTGTGCGTTGATTAGCGGAGGCGGCGTTGAGGTTGCAACAACCGTTCGAGGGGTTACCAACGGCTTTGGCTTCAGTGGCGGCATAGGCTTGAACATAGACTGCATGGGGACCAAAGGTGCCTTAGCAAGTGGTGGAAGACTGATCTGAGGAGGAGCTGAAGATGCCATCTTCAAGATCTGCTGGATGTCTGCCAGCTCAATGGCTGACTCATTGGAGATGGGTTTTACCACAATACTGCTGTCAGGCTGAATGATGAAGCCCTTCTGGAAAGGCTGCATTGATAGGAGCTTCATGTTTTCTTTTGTAGGTGGAAGGACTGAGAAAGAACCCCCCAAAGAAGCAGCTTCCAGTGAAGACATGTTCAGCAGGCTAGCGCTGCCGGGTTCCTGAGGTAGGTTACACTTCAGTGTTCTGAGCTGCATTTCTTGGACCTCATCAGGCATAAACTCCTCCTGTTTGACAGGCTTGATGTCTTTGGTGTACTGTAGGCCCAAGGATGCCATGTAGACTTTCTGGTCTGGATTCTTGACAGCTAGGGCATTCAACTGTGGCTTGTGCTTTTCTTTTCCCTGATCCACTATGTGCGTTTCTATGTGCAGTTTGAGTGCCGAAAGCATGGGGAATGCCTTGTTACACGTCTCACAGATAAATCGATGAAATTCACTGATGCATCTCCGCAAATTTGTTTCACACCAGACCTGAGAAATGCGGGGAAATTTCCTACAGGAGAAGTCCGTGAATCCCAAATCATGGAAGCCTGCTGGGATTGAAGGGTTGTTCTGAATGAAAGGCTTTCCTGACAGGTCTCTTGGAAGCTGCTTGTGGATAACTGCATTGTGGCGCAGCAGACCCCGATGTGTGCGGAAGGTAATGCAGCAAATGTCACACCTCAGAGAGTTCCCTGGGTGGCTCTCCATGTGGGTCTCCAGCCCATACTTGCACGAAAATTCCTTGAAACACACTGGACAATGATAAACTTCCTCCTGAGCTGTCTTCTCTGCTTCACTGGATTGAAGCTCCTCGACAACCTTTTTTGTTGGAGTTCGCTCCTCTCTGTCTGTTTCAGGCTCGTGACTAAGCTTTCTCTTGGTGGACAATCGTCTACGCTTCAGAGGAGACGGGAGAGTCGTAGCTGCGGTGCTGTTCGGATCCTTCTCATGGATCTTCATGTGTCTATACATGGGAGAGAGGGAGACAGCTTTTCAGCATATAGAATAGGATTCTGACCTTATCTGTAGTTTCCATTAAAAT
>TRINITY_DN16138_c0_g1_i1 len=2301 path=[1:0-1725 3:1726-1974 4:1975-2300]
CTTTCCCTACACGACGCTCTTCCGATCTGTAGTGGCAGATTTTACAAACATAAGGCCTCTCCCCGCTGTGCGTCCTCAGATGTCTGATCAGCGCCGCCTTGTCGGCTGCGATATAGTCACAGATGTTGCATTGGTAAGGAGAGATGCCCAGATGGGAGCGAATGTGAGCTCTCAAGACTCCAGAGAAGGCAAACACCTGGTCGCAAAAACGACATGGGTACAAGACTTTCCTCATCGCTGGGGTTTTCTTGTTTGCTGCTCCTGCAATGATGGCTTTGAGGTCCCCTTCTGTCACCTCTTGCTTGATTTTGGCTTCCATAGTCAAAGGCAAAAGGGCTTCAATGATACTGTCTTGTTCCAGCTGGGTTTTCATTACATGCTGACCTAAAGAGTCTATCTCAGGTTGCTGTAGTGACTGCGAGGAAGAGTTAGATTTGGTTCCCAATTTAGATTGTGTAAGGTGAGAATTAGAGTCAGACTCTGTGGAGCTTTTCACCAGTTGCGGAGGTGGCAGGGGAAGGCTTGGACTGATGCATCTAGGCGAGGCTTGCTGTGCGTTGATTAGCGGAGGCGGCGTTGAGGTTGCAACAACCGTTCGAGGGGTTACCAACGGCTTTGGCTTCAGTGGCGGCATAGGCTTGAACATAGACTGCATGGGGACCAAAGGTGCCTTAGCAAGTGGTGGAAGACTGATCTGAGGAGGAGCTGAAGATGCCATCTTCAAGATCTGCTGGATGTCTGCCAGCTCAATGGCTGACTCATTGGAGATGGGTTTTACCACAATACTGCTGTCAGGCTGAATGATGAAGCCCTTCTGGAAAGGCTGCATTGATAGGAGCTTCATGTTTTCTTTTGTAGGTGGAAGGACTGAGAAAGAACCCCCCAAAGAAGCAGCTTCCAGTGAAGACATGTTCAGCAGGCTAGCGCTGCCGGGTTCCTGAGGTAGGTTACACTTCAGTGTTCTGAGCTGCATTTCTTGGACCTCATCAGGCATAAACTCCTCCTGTTTGACAGGCTTGATGTCTTTGGTGTACTGTAGGCCCAAGGATGCCATGTAGACTTTCTGGTCTGGATTCTTGACAGCTAGGGCATTCAACTGTGGCTTGTGCTTTTCTTTTCCCTGATCCACTATGTGCGTTTCTATGTGCAGTTTGAGTGCCGAAAGCATGGGGAATGCCTTGTTACACGTCTCACAGATAAATCGATGAAATTCACTGATGCATCTCCGCAAATTTGTTTCACACCAGACCTGAGAAATGCGGGGAAATTTCCTACAGGAGAAGTCCGTGAATCCCAAATCATGGAAGCCTGCTGGGATTGAAGGGTTGTTCTGAATGAAAGGCTTTCCTGACAGGTCTCTTGGAAGCTGCTTGTGGATAACTGCATTGTGGCGCAGCAGACCCCGATGTGTGCGGAAGGTAATGCAGCAAATGTCACACCTCAGAGAGTTCCCTGGGTGGCTCTCCATGTGGGTCTCCAGCCCATACTTGCACGAAAATTCCTTGAAACACACTGGACAATGATAAACTTCCTCCTGAGCTGTCTTCTCTGCTTCACTGGATTGAAGCTCCTCGACAACCTTTTTTGTTGGAGTTCGCTCCTCTCTGTCTGTTTCAGGCTCGTGACTAAGCTTTCTCTTGGTGGACAATCGTCTACGCTTCAGAGGAGACGGGAGAGTCGTAGCTGCGGTGCTGTTCGGATCCTTCTCATGGATCTTCATGTGTCTGTGCATGTTGCCATTGGTGGTGAAGGACTGTCCACACACGGAACATTTATAAGGCCTTTCACCTGAGTGCACCAGCATGTGGCGATCCAGGGAGCTTGCTGAGCTCAGAGACTTTCCACAGATGCTGCAGGAATGGTCTGTCCCTCCAGTGTCAGTGTTATGCTGACGAATGTGCATAGTTAGCTGGTGCTGTGTAGTGCAAATCTTGTCACACAGAGGACAGGTATAGGAAGACTTCTCTTCTTTTGTTTCCTGGTTCCTCCTGCCAATCCGATTTGGGGCAGGAGACTTTGCTGGGGATTTGATATTCTGAGGATTCCCGCCATTTTCAGTGATTTTCCCCAAGCTCATTATGGCTGACATCATGGCATCAATGGAGGACAAATCCGTGCTGCCTGGTGAACCTGATGATGTCCTGTAACTGTTTAAGCTTTTGAGATTTTCATCTTCATTTTCCTCCCCTGACCACCGCACAATGAGGATGTCGTCTTGCTTGCTGCTCTCCCCACTTAGCGTAGTGGTTTTAGCAGTGTCTAGATCCACGGCAGCACCCTCTAGCGGTTTGACTTTGTCGG
>TRINITY_DN16138_c0_g1_i5 len=408 path=[0:0-81 4:82-407]
CTCCCGTAAAAGCAGCTCAGACGAAGAATTTTAAAATGCAGCACTAATCTGTGCTGCTGGAACCATGCTGATGAGAGAGTACTTCCTGGTTCCTCCTGCCAATCCGATTTGGGGCAGGAGACTTTGCTGGGGATTTGATATTCTGAGGATTCCCGCCATTTTCAGTGATTTTCCCCAAGCTCATTATGGCTGACATCATGGCATCAATGGAGGACAAATCCGTGCTGCCTGGTGAACCTGATGATGTCCTGTAACTGTTTAAGCTTTTGAGATTTTCATCTTCATTTTCCTCCCCTGACCACCGCACAATGAGGATGTCGTCTTGCTTGCTGCTCTCCCCACTTAGCGTAGTGGTTTTAGCAGTGTCTAGATCCACGGCAGCACCCTCTAGCGGTTTGACTTTGTCGG
>TRINITY_DN16138_c0_g2_i1 len=707 path=[0:0-482 2:483-706]
TTGCTCTTGTTTCTTGGCTTCACTCAGCGAATCCTCTTTACCCTTCTTGTGGGTTTTGGGGATGGACAGGTCTATGGGCTCCATGGAGGCATCATAGTGGGACATGGCAGAAGAGCCATACAGATTCTCCTGCTTCACCTGCACAGAGTTTAAGTTTTTGTTCTTTTGTGAGAAGTCCAAGGGCTCATCAAAATCCATGGAGAAGCTATTTGCAGGTTCAAGTTTGATTGGAACGTGAGATGGGCCCCCCCGCAAGAAACCATTCTGTGGTTCCAGGAAAGGCGCGATGGGCTTGCGGTCCATGTAAGCGCTGCCCTCCAGAAGCTGAGAGTCTGGCTGGTTCTCTGGAAGGCTGCAGTCCACTGCCAGGATGTAGTTTTCTATCTCCTTCTCTTGCACATGCGAGTGTTGCTTGAGGATGTGGTGGATACAGTTCCGCTTGGCCGAGAAGGCTGTGCCGCACTCTTTGCATTCGAAGGGCTTCTTCTTCTGGTAGCCACTGTGAGTCCTCATGTGTAAGCGGAGGGCACGGTAGTGCTTCATATCCTCACCGCAGAACTTGCAAACTGTGTCTGGGGAGCAGAAAGCATCCACCATTTCTGCTGCATTGCTGGTGATGTATTCGATGTTCTTCTCAATGTCCTTTCGGGTCACTTTGAGGTGCTTTTTGCGAAGGTGTCTCTCGCAGTTGGCTTTCACTGTGAAAG
>TRINITY_DN16138_c0_g2_i2 len=321 path=[1:0-96 2:97-320]
TCTGTCACCTCTTGCTTGATTTTAGATCGGAAGAGCACACGTCTGAACTCCAGTCACCTTGTAATCTCGTATGCCGTCTTCTGCTTGAAAAAAAAAACTTCTTCTGGTAGCCACTGTGAGTCCTCATGTGTAAGCGGAGGGCACGGTAGTGCTTCATATCCTCACCGCAGAACTTGCAAACTGTGTCTGGGGAGCAGAAAGCATCCACCATTTCTGCTGCATTGCTGGTGATGTATTCGATGTTCTTCTCAATGTCCTTTCGGGTCACTTTGAGGTGCTTTTTGCGAAGGTGTCTCTCGCAGTTGGCTTTCACTGTGAAAG
>TRINITY_DN16174_c0_g1_i1 len=266 path=[0:0-265]
CTTTAAGGCTGCAAATAGTGGAAGCGTAGCCACGCCCACCTGGGGACTATACAAGAAGCAGCCTGAAGCCGGGAGGTCAGTCTGTGCCTGACTGCTGGAGGGAACAGATCTCCTGGGCTTCTCTAGCAGAACTGCTGTCCGGTGCTGAAACCCTGCGGGAGTGGAGAAGGCTACCTGGACTATTGGCCAGAGTGCAGAACAGAGCCAAGTCTGGGAACAGTGAGTCGTCGCCTGCTAAAGGGCTGTGCCAAGGAGGGCTGGGGCGT
>TRINITY_DN16095_c0_g1_i1 len=555 path=[0:0-554]
CCCTTTCCCCCCCCCCCATAATCCCAAATCATGACTGTCTTCCCGACCCCACCCGCCGCCTCGCCGTTATAATTTCTATCGCCCTCGGCACGGAACGCCGTTGTTAACGAAATACGGTCCCGGCCCCGAGGGGATTCCAGGCTGAGTGAGGCGAAACTACAGGGAGACGTTCGCAGAGTTGAGACCGGTGTAGCTTTTTGGGGGGGAGATATTGGAGCCCAAATGCCGGGACAGTAGGGGGACCGGCCGCGGGGTGTGTGTGTGTGTGTGTGCGCTGCAACCCCCCCAGCTGTGATCGAGGGGCGCGGGGAGGGGCTCTGACCGTTAGGACGTTTCCCCTGATCTCTAACTGAACTCTCCTTCCTGTAACTCGAGCCCGTTGCTTTTAGCCCTGCCCTCTGTCGCCGCGCTGCACAATTCCTTGCCGGCGTCCCTGCGGCTGCCCTTAGATATTTGAAGACTGTCTCCCCTTGAGTCTTCCTTTCGCTCGGCTAAACATACCTGGTTCCTTCAGCCTTTCCTCCGGAGACTCGCCTTCCAAACCCATTGCCGTCT
>TRINITY_DN16162_c0_g1_i1 len=2766 path=[1:0-1667 2:1668-2765]
GCTGTAGAAGCTTCCTTCAAATGCTGCAGTGGGGCCATTATCGTCCTCACCAAGTCTGGAAGGTAGGAGGTGGAAGGTTTTCTCGCAGGTCAGGTGGACTTCTGCAGCTTAGGGTGGGAGACATGAGGCTTTGGGCAGAAATAAAGCCCTCAAAAAGGTAGGTTAAGAACCAATAATGTGGCACTGGAAAGCTGGGTAACTGCAAAGTTAAGGCAGCCACACTAATGTCCAGCTCTAGACTGATGATGATGATGAGGAGCTGCTAAAACCTGGTCCATAACTACTGTTCTAGTTTCTTCCAACGTCATCTTGTCGACACCAAGCATGTTAAATGGTCGGTACTGTAACAGTCTCTTGCAAGCCTGTTGCTGATGCAGTTGGTCAGAAAACAACTTTTTTGAATACTTGCCTTGACTGAAAATTTGGTTGAAGGATCACTCTCAATGGAAGCATTAGCTCTCTGCTTAGTTTTCCAAGTGGACTGGCTGACAGTTACATAAGAAATTGGGCCATTGGTGACGTCGTTGTTAAAGCTTGGGTCCTCTGATCATATAGAATTCATGTGCTGGACCCAATGCTAGTGTGAACCCTGGAGCCAAAGTGCTGAATCTGCCTGTACTACAAGGTACTCTTGAGTAACTGGCATACAGGGCACGCTGGGTACCAGTCTTATGGGCAGTTGCTGTCGTGAGTTCTGTCAAAATGGGGATGCCATAAAGGTCACATAATCCATATGGTTTTGTAGCAGAACGGCTTAGAAAAGCAAAGGCCTTAAACTCAAATGCCTCTAGTCTGTTGCTAAACTTTAAGCCCCCTCTGAGCATGTCTTCCTGCTTAGAAGTCTCTTCAAAGTCTGAATTTGCCTCCAAAGGTCACTGGAATTCTTGCACTGCAGCCAGACTAGACAGAGGCCATTAAAGATACAGAAATAACATGAGCTATTAAATCTGTAGTATACCCTTCATATTAAAGAAACTTTAATTCTGGAGGACTTAAATGGTCTCAAATAACCACAGTTTGTGCAGAAATGAGAGTGGTTGTGCAATCATGATTTTCTGTGTCCTTGCAGATTGTGCTGCTGATATTTCTGTAGAAAAGGTTCTAGCTAATTTTGTTTGATCATTTGAAGAGAGCTAAATTTTATATCTGACTATATTTAGCCCTGGATTCTGTTTGTTTCTGAGTACCTGGTTCTCCTTAAATGATGAAAGGCTTCTTGGATGCTGTAGAAAAGTTATCCGAGAAGTGGCAAATATGAGCAGCTACTTCAAGCAAATTTATGAATCAACCTTGGGGAAAAGTTGCCTAATACTAAAGCTTTTCCAAAGCTTGCTGCTTGAGAATTATGCCTTAATCTACTTTAAATGCTGTTTTATGTCTAATCTTATTCTTGGTGAAAAGCTCCATAGGAAAGTCAAATTATGGAAATAGTCTCCTGAGCATCTGACTAGATTTAGCTTAATCTGGGAACACGCTTCCTTTCTTCCTATGAGGAAGAATCGGTACTCATTTTTTCACTGCTGTGCTGTGGTCTCCATATTCCCCTTGTGCCCTACTCAAGTATTTACATGTTGTACTATGTATAATTCTTGTGTGTAGAAGCAGATTTTTGATCTGATGGAATTGTCACATTTTCTTAAATGGAAAGAATGGCTTGAAACTGCATAAATGGATCATAAATAAAATCTCTTCCCTCTGCAGAGTAGTCTGCATACTTTTCCATTATGAAGTTTGGCTTGGTGACAGTGGTGGCCAATAATTATCTGCTCTGGTTATTTCGTCTACTGTAACTGGCAATACTCTTAGAAGGCATGATGCAAGAGAGGTCATTCCTCCTGGAATTGTCCTCTTTCTGCGTCCCTTGAGATTAACCCTAATCCTCCTTGCTCACCATTAGCCTTCCAGGCAGATAGATCAGCTACCTCAAACTCGCAGCCAAAAACACCTCTGCAATTCCTCTTCTGAACCCAGGAGCTACATGACCCCTTTGCTGTCCTGCAGTACTTGGATGAATGAGACTTGGATGCCAACTAAGCAGTAATTAAGATTAAGGGAGCCTGGAAGAAGCAGCTGGATCAACCAGCATTCCTTTTGGGCAATTGCTAAACACAATTGCAAAGATCCTTTGGCCCATTCAGGGTTAGCTGAAGATGTGCCTGCCCACTTTGTCCTCTCTAGCAGCAGTGGGTGGCAGTGATCAATTCAAATAGAATTCATCTTAGGGACTGAATAGAAACCTCAGCCAGTCACTAATACCCACTGGAATATCCCTAGCCTCGGGATGGGAAGAACTCTCCCAGACAGCTTCACTGTAGATGGTGTAGGCAGAGAGTCCTTCCAGAAAGAGCCCTGTATAGCACATTATTCCTTGTACATTGGGGGACTAGGAGGAGCAATTTGACCTCCATACTAAAACTGAACATAAATAAACCCCCATGCTTTTCAGTGACAAGTGTGTGTTTTCCCCAGGTAAATCTGTCCGAAATAGACAAGCTAAAGTGTGTTAGAACAGAATTAGCACTAGTAAGCTATTAATGACTGTTAGTTGACTTAATGTCTCCACTTATGTGGCAAGCAACTACCAATAGATGCCCTGCACACATATCTGGTGTCGCCTTCTGCACATGGGACTTACCTGGCTTTTCTGGGCTACCAAGTGTAGAGCTTTGTATGGTTAACCTACCTTCCATTATGTACTCTCCTTAGATCTGCTCACCTGGTGTCAAGGTTCCGCCCACGTGCTCCCATCATTGCCGTGACCCGTAA
>TRINITY_DN16162_c0_g1_i2 len=1195 path=[0:0-96 2:97-1194]
TCCAAAGGTCACTGGAATTCTTGTTTTTTTTTTCAAGCAGAAGACGGCATACGAGATTACAAGGTGACTGGAGTTCAGACGTGTGCTCTTCCGATCTATGGATCATAAATAAAATCTCTTCCCTCTGCAGAGTAGTCTGCATACTTTTCCATTATGAAGTTTGGCTTGGTGACAGTGGTGGCCAATAATTATCTGCTCTGGTTATTTCGTCTACTGTAACTGGCAATACTCTTAGAAGGCATGATGCAAGAGAGGTCATTCCTCCTGGAATTGTCCTCTTTCTGCGTCCCTTGAGATTAACCCTAATCCTCCTTGCTCACCATTAGCCTTCCAGGCAGATAGATCAGCTACCTCAAACTCGCAGCCAAAAACACCTCTGCAATTCCTCTTCTGAACCCAGGAGCTACATGACCCCTTTGCTGTCCTGCAGTACTTGGATGAATGAGACTTGGATGCCAACTAAGCAGTAATTAAGATTAAGGGAGCCTGGAAGAAGCAGCTGGATCAACCAGCATTCCTTTTGGGCAATTGCTAAACACAATTGCAAAGATCCTTTGGCCCATTCAGGGTTAGCTGAAGATGTGCCTGCCCACTTTGTCCTCTCTAGCAGCAGTGGGTGGCAGTGATCAATTCAAATAGAATTCATCTTAGGGACTGAATAGAAACCTCAGCCAGTCACTAATACCCACTGGAATATCCCTAGCCTCGGGATGGGAAGAACTCTCCCAGACAGCTTCACTGTAGATGGTGTAGGCAGAGAGTCCTTCCAGAAAGAGCCCTGTATAGCACATTATTCCTTGTACATTGGGGGACTAGGAGGAGCAATTTGACCTCCATACTAAAACTGAACATAAATAAACCCCCATGCTTTTCAGTGACAAGTGTGTGTTTTCCCCAGGTAAATCTGTCCGAAATAGACAAGCTAAAGTGTGTTAGAACAGAATTAGCACTAGTAAGCTATTAATGACTGTTAGTTGACTTAATGTCTCCACTTATGTGGCAAGCAACTACCAATAGATGCCCTGCACACATATCTGGTGTCGCCTTCTGCACATGGGACTTACCTGGCTTTTCTGGGCTACCAAGTGTAGAGCTTTGTATGGTTAACCTACCTTCCATTATGTACTCTCCTTAGATCTGCTCACCTGGTGTCAAGGTTCCGCCCACGTGCTCCCATCATTGCCGTGACCCGTAA
>TRINITY_DN16142_c0_g1_i1 len=204 path=[0:0-203]
TGCTTGAGTGCCAGACCAAGTTATCAGGTGAAATACACAGATCCCAAAACAATGGATAAATTTATATAAGGTTACATGACACGTGAAGTGTCTCCAAGGGACAGATGCAACACTGAGCAGGTTTTACTAGAAACTTACCCGAGACCAAGGACAAAGAAAAACATGAATCTACTTAAAGAGAACTTGAAGATCGGAAGAGCACAC
>TRINITY_DN16130_c0_g1_i1 len=229 path=[0:0-228]
AAACCCTAAAAACTTTACGGGGCCCCAAAACCCCCTAGAGGATCCTGTTCTATAATTGGTGATCCGCAATAAACCTCACCTTTTTTTTTTCAAGCAGAAGACGGCATACGAGATTACAAGGTGACTGGAGTTCAGACGTGTGCTCTTCCGATCTAATTAAGTAGGTCAAACAGCATTACCGCTAATGCGTCAGGTCAAGGTGCAGCCAATAAAATGGAAAGAAAGGGGC
>TRINITY_DN16169_c0_g1_i2 len=4822 path=[1:0-1127 3:1128-2529 4:2530-4821]
GCCCTGTTTTTATAATCCTGCCACTGGAAGCAGCATGTCCTCCTCTGCCACGGACCCGCTCCTCCTGCCCGGCGTGGCTGGGGAGCGCTCGGGAGCAGGGGGGAAGGCGTCCCATCTGGGCTCAGGGAAGCCAACTTCCAATATTTACAGACCTGTGCTAAACAATAATTCCTTCCTGAGGCCAAACAGTGCTAAAGTGCCTGCCCAGCCGCCGCCAGAGGGCAAGAAGCTGAAGAGCGTGCCAAAGCCTCCGGCAGTCTCCTGGATGCGCTCCGGGGGAAACGGAGAGGACTCCCCCCTGGAAAAGAGACCTGGGAAAAGCAACGGTGTGGCTAGCCTGGAGCAAACCGGTACCACGTCCCTGCTCTCACCCGGGCAGAACAGCGTGGTCCTTGGACCGGAGAGGCACTCGTGGCACTATGAAGCTGGGGAGAGCAAAGAGCAGAGCCTGACGGAGCAAGAGATCCCGCTGACGGAGGCCGTGAGGAAACTGACCGAGGGAAGCTTCCGGGCGGTCCACGCCCACCGCATCGACAACCCTTGCCTTAGGACCCTGGGATTCCACTCCGGCCTGTTCAGCGGGAGCAGCCGCTTGAAACCACACATCCTAGCCCAGCTCACCCCAAAAGACTCGGCAGCTGCTGCCCCTCTCAGCGTGGAGACGGGCAGCCCTCGCCTTAGCAGCAAATTGAGCCTTAGTGGCACAGAAAATGCCAATGTCTGCACTAAACGGATCAGCGTTCACCTCTTGGCCTCGAACCCTGGCTCGTCTGACTGCAGCCCCTTGAGTCAGACCGTGAACTTCCTGGCTCTGAGCAACAGAGACCAGGCGGCCAAGCCAGAGCCCCCTCAGCTGGCCATCGTCTCCGACGTAGCGGCACAAATCTCCTCCATCCAGCTGGGCAAGAGCCCCAAAAGGGGGAAGACTGCTCTGCGGCGAGACCTTGAAGATGTAGCCGACCTGCCCCTGCTGGACCAAGGGGCGGTGGAGGATGTGGAGGAGGAGCTTCCAGACGGCTTGGAAGACAGCTGCAGCCAGGGCGAGGAAGGGGAGGAAGAGGATGACGAGTCGGACGCTTCCTCCACCGCCGGCTTATCCCCCAACGGCTCCGTGGCGCTCATATCCAGTGGAGAAGCTCCCGTGGGATCAGCGGAAGTTGCTGCGATGGAAGATGAGCACGGTGACTCCCAACATCGTGAAGCAAACCATCGGCAGGTCCCATTTCAAAATCAGCAAGAAGAGCAAGGACTGGCTGGGCTGCTGGGGCCATCACATGAAGTCCCCGGGTTTCCGAGCCATCAAGGAGCATCAGAAGTTAAACCACTTCCCTGGCTCATTTCAAATCGGGCGGAAGGACCGTCTGTGGCGGAACCTCTCCCGGATGCAGACTCGCTTTGGGAAGAAGGAATTCAACTTCTTCCCTCAGTCGTTCATCCTGCCCCAGGACATGAAGCTTCTGAAGAAGGCGTGGGAGGAGAGCAGCAGCCGTCAGAAATGGATCGTGAAGCCGCCAGCATCGGCCAGAGGCATCGGAATCCAGGTGATTCACAAGTGGAGTCAGCTGCCCAAGAGGCGGCCGCTGCTGGTGCAGAGATACCTGCACAAACCCTACCTCATTGGCGGGAGCAAGTTTGACTTGAGGATTTATGTTTACGTCACCTGCTATGACCCCCTCCGGATCTACCTGTTCAGAGACGGGCTCGTCCGCTTTGCCAGCTGCAAATACTCGCCCTCCATGAAGAGCCTGGGCAACAAGTTCATGCACCTGACAAATTACAGCGTGAACAAGAAGAACATTGACTACAGATCCAATGCCGATGAGACGGCTTGTCAGGGGCACAAATGGGCGCTGAAAGCACTTTGGAGCTACCTGACCCAGAAGGGAGTCAACAGTGAAGCCATCTGGGAGAAGATTAAGGACATCGTTGTCAAAACCATCGTTGCGTCCGAGCCCTACGTGAACAGCCTGGTGAAGATGTACGTGCGTCGACCCTCCTGCTGCCACGAGCTGTTTGGATTCGACGTCTTGCTGGACGAAAACCTCAAGCCGTGGATCCTGGAAGTCAATATTTCTCCCAGTCTCCATTCGAACTCCCCGCTGGATGTGAGCATCAAGGGCCAAATGATCCGAGATCTCCTCAACCTGGCCGGCTTCGTCCTGCCCAACGCGGAGGACGTGGCTTCGGCTCCCGGGAGCGCCAGCAGCTCCACCACCAGCCTGTCGAGCGCTGTGAAGGAGAAGGTCCGGCCGCCGCCGGAGCAGTTCACTGCAGAGAAGATGAAGAGAGCGTATTACTTGACTCAGAAGGTGCCTGACCAGGATTTCTACTCCACCATCCTGGACATCCTGACCCCGGAGGACGTGCGCGTGCTGGTGGAGACGGAGGACGAGTTCTCGCGGCGCGGGCAGTTTGAGCGCGTGTTCCCCTCCTGCCTCTCCATGCGCTACCTGCGCTTCTTCGAACAGCCACGCTACTTCAACATCCTCACGGCCCAGTGGGAGCTGAAACATTACTTGAACAAATCCAAAGGTGTGGAGCTGCTGCGGAGCTGGTGTTACAAAGGCTACCACGACGGGACGGTGGCCGACACAACCCACGTGTGGTCTCTGCCAAGGTCCCACCTCTTCCTGAAAAGCGACCTCCACTTGAACGGCTTCGGCAAGCTGGAGTCCGGCAGGTTCAGTAAAACCCTCCAACGAGATGGTGAGGAGCCGCCCAAGACCCCGGAGCCAAACCTTTGCACTCCAAGTTTACCTCTGAGCAAATGTGCAAGCGGAGCCCTGAAGAAGTCCCCGGCGCCCCGGACTCTCAGCCACTTGTCGGCCAGCTGAGCGAGCGAGCAAGAGGCCGGCTAGCTCCCTCCTTCAGCGCCGGGCCGGGGCCACACACCTACCTCACTGGCAGCCAGGCTGCTGGCTTCACAGGCCAGGGGAGGCTCCCCTGAGCCGCACGCACCCCACCCCCCTTGCAGGATGATTTCTGAAGGGGGGTGAGGGTTGGAGAAAGGGAAGACGTTTCATTTGGGCCAAAGGGAAAGAGGCTCAATTTCTAGTTTTTAAAACAAAAGAAACCTCCCAATGGTGACGTGTGGGGAAGTCCGGTTTTGTTTTTAGCCTGATTCTGGTGGTGTCTGTTCCCTGGGTTCAGCGCCGACTGAGCCCCCAGGGAGGGCCTGGGCGTGGCTGGCTGCCTCTCTCTGCAGCCCCAGCTAGGAAGAGCTCTGCCCGGGCTGCCGGGGGAAGGAGGCACTGAACTCCCTGGCGGCGGCAGCTTCGACACTCCCCGAATTCTGAGCAATGGGCTCCCGTCTCCTCTGTGTCTACCACGAGGCAGGGGGTTGGGGACACTTAGTGGCCGCTGCCCCCGGCTTCCGGTCCCTGCTGCCCTGCGGGGGCACTGGCAGCGGGGGATTCCGAGGCTGCTCGGCCCGTTAGTGGCTCTCCGTGGGCTGCGCTGCCGGGGGGCGCGGAGCTGGGCAGCTCCGGCAGCCTCTCTCGGAGAGCCCGTCATCTCTTTCCTTCCAGCGATGAAAGTTTAGCACCTACTGGTGCTGCTTGGCTGGCTGCCGTCCCCCTCCCTGCCCTGCTGCGTTCTCCTGGGCCGTGGGGCTCCCCTTCCTGTGCTGCTCCGCAGCGCTTCCCCGCTGAGCCAGCCCTTTGCACTAAGCTGACCGTGTTTACATTGCTGGGGCGTGTAGGTGAATTCACACCCTGCCGGCCCCGTGCACCGGAGACGGACACTTGGGTGATGACTGGCAGCTGCAATTGCTCCACTTGAAACTGAGCCCTGACACTTAAACCCGTTTCCCATCTGGACAGGGTCTCTGCCTCGCCTTTTTGGGAGGCAGCTTAGAGTCTTCCTCGGTCTGTGAGGTGGGGAGGGAGAAGGGGTGATCCCTGAGAGCTGGGCTGGGGGGATAAGCCTCCCCGGGCAGTGGGCACAGTCTTGGCAAGGGGTGGGGAGCCTGGGACGTGCCCTTGGCCCATTGCGGGGCGTCTGTACATTTCTGCCAAGACTTCCAGGTATCGATTGTTTGGTGTAAAGGCCAGTCCCTCACAAGGGGAACAGCTTCTCAACCCTCCCCTCCCTTGCAGCAGATTGGGCTGTGGCAGCATTAGCAGGGCAGTAGGGGTAGGAGTGCCCTCGTTCCTGTGGCTGTGCCGCCGCTGCCTACCTTTGTGCGTGGCTGCCCAGCCTTTGCCTTCCAGGAGCAGCCAGGGGGCCTGGTATGAGCAGGCCCCAGTTAATCCCAAGCTGCCTAGGGGGAGGAGGCTTGCAGGGGGAGCCCGGTGAGACCCCCAAGGATACCTGGCTGTGCTGAAGGTGAGTGTATGGCAGCAGGGGGCTCTAGTGACGCCAGGGACTCACTGCCCCCCCCCCCCACACACACACACACACTGTCTGTGAGTGACACAGCTGGGGTTGCTTGACACTAGTCTTTCCCTCCTCCATGTTCCCAACATGCATTGCCTCGCCTCCTGCTTCTCTCTGGGGGCATTGACTGTCCCTGGCTCCCTGGGGTGCACTGGGGTTCCTCCTGGACTCTTCCCTGCCTTGCCCGTGTGTCCTCCTCCTCCACCTTGGAGACACCATGACAGACCCTTCCTAGCCGGACTAGGACCAGCTGGGGCTTGACCCCCAACTGGCTCTTCTGCCCTAGGACAGTGGGGCGCGGGCAGCGGCGACTTCCTGGCAACCAGATTGTGCCATTTTCTCGATAAATGCCCTGGTTGGTCAGTGCCTGTCCTCCCGAGCCTCCTGGAGTCCTGTAACTGGGGTGGGAGGGGAGCTGCGCTCCTGCACCTCCCTAGCAAGCTGA
>TRINITY_DN16169_c0_g1_i4 len=2405 path=[0:0-112 4:113-2404]
GGACTGACCCCTGGAGCAGCCCTTCTTGACCAGCGGGGGCCCCGTAAGAGCTAGCCACTTTCCATTTCTGTCCCTGGCAGGGGCGCGTCCCTCACTGGCTCTCTTTCCTCTGCAGGTGTGGAGCTGCTGCGGAGCTGGTGTTACAAAGGCTACCACGACGGGACGGTGGCCGACACAACCCACGTGTGGTCTCTGCCAAGGTCCCACCTCTTCCTGAAAAGCGACCTCCACTTGAACGGCTTCGGCAAGCTGGAGTCCGGCAGGTTCAGTAAAACCCTCCAACGAGATGGTGAGGAGCCGCCCAAGACCCCGGAGCCAAACCTTTGCACTCCAAGTTTACCTCTGAGCAAATGTGCAAGCGGAGCCCTGAAGAAGTCCCCGGCGCCCCGGACTCTCAGCCACTTGTCGGCCAGCTGAGCGAGCGAGCAAGAGGCCGGCTAGCTCCCTCCTTCAGCGCCGGGCCGGGGCCACACACCTACCTCACTGGCAGCCAGGCTGCTGGCTTCACAGGCCAGGGGAGGCTCCCCTGAGCCGCACGCACCCCACCCCCCTTGCAGGATGATTTCTGAAGGGGGGTGAGGGTTGGAGAAAGGGAAGACGTTTCATTTGGGCCAAAGGGAAAGAGGCTCAATTTCTAGTTTTTAAAACAAAAGAAACCTCCCAATGGTGACGTGTGGGGAAGTCCGGTTTTGTTTTTAGCCTGATTCTGGTGGTGTCTGTTCCCTGGGTTCAGCGCCGACTGAGCCCCCAGGGAGGGCCTGGGCGTGGCTGGCTGCCTCTCTCTGCAGCCCCAGCTAGGAAGAGCTCTGCCCGGGCTGCCGGGGGAAGGAGGCACTGAACTCCCTGGCGGCGGCAGCTTCGACACTCCCCGAATTCTGAGCAATGGGCTCCCGTCTCCTCTGTGTCTACCACGAGGCAGGGGGTTGGGGACACTTAGTGGCCGCTGCCCCCGGCTTCCGGTCCCTGCTGCCCTGCGGGGGCACTGGCAGCGGGGGATTCCGAGGCTGCTCGGCCCGTTAGTGGCTCTCCGTGGGCTGCGCTGCCGGGGGGCGCGGAGCTGGGCAGCTCCGGCAGCCTCTCTCGGAGAGCCCGTCATCTCTTTCCTTCCAGCGATGAAAGTTTAGCACCTACTGGTGCTGCTTGGCTGGCTGCCGTCCCCCTCCCTGCCCTGCTGCGTTCTCCTGGGCCGTGGGGCTCCCCTTCCTGTGCTGCTCCGCAGCGCTTCCCCGCTGAGCCAGCCCTTTGCACTAAGCTGACCGTGTTTACATTGCTGGGGCGTGTAGGTGAATTCACACCCTGCCGGCCCCGTGCACCGGAGACGGACACTTGGGTGATGACTGGCAGCTGCAATTGCTCCACTTGAAACTGAGCCCTGACACTTAAACCCGTTTCCCATCTGGACAGGGTCTCTGCCTCGCCTTTTTGGGAGGCAGCTTAGAGTCTTCCTCGGTCTGTGAGGTGGGGAGGGAGAAGGGGTGATCCCTGAGAGCTGGGCTGGGGGGATAAGCCTCCCCGGGCAGTGGGCACAGTCTTGGCAAGGGGTGGGGAGCCTGGGACGTGCCCTTGGCCCATTGCGGGGCGTCTGTACATTTCTGCCAAGACTTCCAGGTATCGATTGTTTGGTGTAAAGGCCAGTCCCTCACAAGGGGAACAGCTTCTCAACCCTCCCCTCCCTTGCAGCAGATTGGGCTGTGGCAGCATTAGCAGGGCAGTAGGGGTAGGAGTGCCCTCGTTCCTGTGGCTGTGCCGCCGCTGCCTACCTTTGTGCGTGGCTGCCCAGCCTTTGCCTTCCAGGAGCAGCCAGGGGGCCTGGTATGAGCAGGCCCCAGTTAATCCCAAGCTGCCTAGGGGGAGGAGGCTTGCAGGGGGAGCCCGGTGAGACCCCCAAGGATACCTGGCTGTGCTGAAGGTGAGTGTATGGCAGCAGGGGGCTCTAGTGACGCCAGGGACTCACTGCCCCCCCCCCCCACACACACACACACACTGTCTGTGAGTGACACAGCTGGGGTTGCTTGACACTAGTCTTTCCCTCCTCCATGTTCCCAACATGCATTGCCTCGCCTCCTGCTTCTCTCTGGGGGCATTGACTGTCCCTGGCTCCCTGGGGTGCACTGGGGTTCCTCCTGGACTCTTCCCTGCCTTGCCCGTGTGTCCTCCTCCTCCACCTTGGAGACACCATGACAGACCCTTCCTAGCCGGACTAGGACCAGCTGGGGCTTGACCCCCAACTGGCTCTTCTGCCCTAGGACAGTGGGGCGCGGGCAGCGGCGACTTCCTGGCAACCAGATTGTGCCATTTTCTCGATAAATGCCCTGGTTGGTCAGTGCCTGTCCTCCCGAGCCTCCTGGAGTCCTGTAACTGGGGTGGGAGGGGAGCTGCGCTCCTGCACCTCCCTAGCAAGCTGA
>TRINITY_DN16169_c0_g1_i5 len=4947 path=[1:0-1127 2:1128-1252 3:1253-2654 4:2655-4946]
GCCCTGTTTTTATAATCCTGCCACTGGAAGCAGCATGTCCTCCTCTGCCACGGACCCGCTCCTCCTGCCCGGCGTGGCTGGGGAGCGCTCGGGAGCAGGGGGGAAGGCGTCCCATCTGGGCTCAGGGAAGCCAACTTCCAATATTTACAGACCTGTGCTAAACAATAATTCCTTCCTGAGGCCAAACAGTGCTAAAGTGCCTGCCCAGCCGCCGCCAGAGGGCAAGAAGCTGAAGAGCGTGCCAAAGCCTCCGGCAGTCTCCTGGATGCGCTCCGGGGGAAACGGAGAGGACTCCCCCCTGGAAAAGAGACCTGGGAAAAGCAACGGTGTGGCTAGCCTGGAGCAAACCGGTACCACGTCCCTGCTCTCACCCGGGCAGAACAGCGTGGTCCTTGGACCGGAGAGGCACTCGTGGCACTATGAAGCTGGGGAGAGCAAAGAGCAGAGCCTGACGGAGCAAGAGATCCCGCTGACGGAGGCCGTGAGGAAACTGACCGAGGGAAGCTTCCGGGCGGTCCACGCCCACCGCATCGACAACCCTTGCCTTAGGACCCTGGGATTCCACTCCGGCCTGTTCAGCGGGAGCAGCCGCTTGAAACCACACATCCTAGCCCAGCTCACCCCAAAAGACTCGGCAGCTGCTGCCCCTCTCAGCGTGGAGACGGGCAGCCCTCGCCTTAGCAGCAAATTGAGCCTTAGTGGCACAGAAAATGCCAATGTCTGCACTAAACGGATCAGCGTTCACCTCTTGGCCTCGAACCCTGGCTCGTCTGACTGCAGCCCCTTGAGTCAGACCGTGAACTTCCTGGCTCTGAGCAACAGAGACCAGGCGGCCAAGCCAGAGCCCCCTCAGCTGGCCATCGTCTCCGACGTAGCGGCACAAATCTCCTCCATCCAGCTGGGCAAGAGCCCCAAAAGGGGGAAGACTGCTCTGCGGCGAGACCTTGAAGATGTAGCCGACCTGCCCCTGCTGGACCAAGGGGCGGTGGAGGATGTGGAGGAGGAGCTTCCAGACGGCTTGGAAGACAGCTGCAGCCAGGGCGAGGAAGGGGAGGAAGAGGATGACGAGTCGGACGCTTCCTCCACCGCCGGCTTATCCCCCAACGGCTCCGTGGCGCTCATATCCAGGAGCTGCATTGAGTGTCTGACTCAGCCACTCGGGGGCCAAGAGCGAATCCTCAAGCCAGCGCTTATCTGTAGCCTCTTCCCGAACATGCCTCCCATCCTGTACTTCGCTACCCGGGACGAGAGAGTGGAGAAGCTCCCGTGGGATCAGCGGAAGTTGCTGCGATGGAAGATGAGCACGGTGACTCCCAACATCGTGAAGCAAACCATCGGCAGGTCCCATTTCAAAATCAGCAAGAAGAGCAAGGACTGGCTGGGCTGCTGGGGCCATCACATGAAGTCCCCGGGTTTCCGAGCCATCAAGGAGCATCAGAAGTTAAACCACTTCCCTGGCTCATTTCAAATCGGGCGGAAGGACCGTCTGTGGCGGAACCTCTCCCGGATGCAGACTCGCTTTGGGAAGAAGGAATTCAACTTCTTCCCTCAGTCGTTCATCCTGCCCCAGGACATGAAGCTTCTGAAGAAGGCGTGGGAGGAGAGCAGCAGCCGTCAGAAATGGATCGTGAAGCCGCCAGCATCGGCCAGAGGCATCGGAATCCAGGTGATTCACAAGTGGAGTCAGCTGCCCAAGAGGCGGCCGCTGCTGGTGCAGAGATACCTGCACAAACCCTACCTCATTGGCGGGAGCAAGTTTGACTTGAGGATTTATGTTTACGTCACCTGCTATGACCCCCTCCGGATCTACCTGTTCAGAGACGGGCTCGTCCGCTTTGCCAGCTGCAAATACTCGCCCTCCATGAAGAGCCTGGGCAACAAGTTCATGCACCTGACAAATTACAGCGTGAACAAGAAGAACATTGACTACAGATCCAATGCCGATGAGACGGCTTGTCAGGGGCACAAATGGGCGCTGAAAGCACTTTGGAGCTACCTGACCCAGAAGGGAGTCAACAGTGAAGCCATCTGGGAGAAGATTAAGGACATCGTTGTCAAAACCATCGTTGCGTCCGAGCCCTACGTGAACAGCCTGGTGAAGATGTACGTGCGTCGACCCTCCTGCTGCCACGAGCTGTTTGGATTCGACGTCTTGCTGGACGAAAACCTCAAGCCGTGGATCCTGGAAGTCAATATTTCTCCCAGTCTCCATTCGAACTCCCCGCTGGATGTGAGCATCAAGGGCCAAATGATCCGAGATCTCCTCAACCTGGCCGGCTTCGTCCTGCCCAACGCGGAGGACGTGGCTTCGGCTCCCGGGAGCGCCAGCAGCTCCACCACCAGCCTGTCGAGCGCTGTGAAGGAGAAGGTCCGGCCGCCGCCGGAGCAGTTCACTGCAGAGAAGATGAAGAGAGCGTATTACTTGACTCAGAAGGTGCCTGACCAGGATTTCTACTCCACCATCCTGGACATCCTGACCCCGGAGGACGTGCGCGTGCTGGTGGAGACGGAGGACGAGTTCTCGCGGCGCGGGCAGTTTGAGCGCGTGTTCCCCTCCTGCCTCTCCATGCGCTACCTGCGCTTCTTCGAACAGCCACGCTACTTCAACATCCTCACGGCCCAGTGGGAGCTGAAACATTACTTGAACAAATCCAAAGGTGTGGAGCTGCTGCGGAGCTGGTGTTACAAAGGCTACCACGACGGGACGGTGGCCGACACAACCCACGTGTGGTCTCTGCCAAGGTCCCACCTCTTCCTGAAAAGCGACCTCCACTTGAACGGCTTCGGCAAGCTGGAGTCCGGCAGGTTCAGTAAAACCCTCCAACGAGATGGTGAGGAGCCGCCCAAGACCCCGGAGCCAAACCTTTGCACTCCAAGTTTACCTCTGAGCAAATGTGCAAGCGGAGCCCTGAAGAAGTCCCCGGCGCCCCGGACTCTCAGCCACTTGTCGGCCAGCTGAGCGAGCGAGCAAGAGGCCGGCTAGCTCCCTCCTTCAGCGCCGGGCCGGGGCCACACACCTACCTCACTGGCAGCCAGGCTGCTGGCTTCACAGGCCAGGGGAGGCTCCCCTGAGCCGCACGCACCCCACCCCCCTTGCAGGATGATTTCTGAAGGGGGGTGAGGGTTGGAGAAAGGGAAGACGTTTCATTTGGGCCAAAGGGAAAGAGGCTCAATTTCTAGTTTTTAAAACAAAAGAAACCTCCCAATGGTGACGTGTGGGGAAGTCCGGTTTTGTTTTTAGCCTGATTCTGGTGGTGTCTGTTCCCTGGGTTCAGCGCCGACTGAGCCCCCAGGGAGGGCCTGGGCGTGGCTGGCTGCCTCTCTCTGCAGCCCCAGCTAGGAAGAGCTCTGCCCGGGCTGCCGGGGGAAGGAGGCACTGAACTCCCTGGCGGCGGCAGCTTCGACACTCCCCGAATTCTGAGCAATGGGCTCCCGTCTCCTCTGTGTCTACCACGAGGCAGGGGGTTGGGGACACTTAGTGGCCGCTGCCCCCGGCTTCCGGTCCCTGCTGCCCTGCGGGGGCACTGGCAGCGGGGGATTCCGAGGCTGCTCGGCCCGTTAGTGGCTCTCCGTGGGCTGCGCTGCCGGGGGGCGCGGAGCTGGGCAGCTCCGGCAGCCTCTCTCGGAGAGCCCGTCATCTCTTTCCTTCCAGCGATGAAAGTTTAGCACCTACTGGTGCTGCTTGGCTGGCTGCCGTCCCCCTCCCTGCCCTGCTGCGTTCTCCTGGGCCGTGGGGCTCCCCTTCCTGTGCTGCTCCGCAGCGCTTCCCCGCTGAGCCAGCCCTTTGCACTAAGCTGACCGTGTTTACATTGCTGGGGCGTGTAGGTGAATTCACACCCTGCCGGCCCCGTGCACCGGAGACGGACACTTGGGTGATGACTGGCAGCTGCAATTGCTCCACTTGAAACTGAGCCCTGACACTTAAACCCGTTTCCCATCTGGACAGGGTCTCTGCCTCGCCTTTTTGGGAGGCAGCTTAGAGTCTTCCTCGGTCTGTGAGGTGGGGAGGGAGAAGGGGTGATCCCTGAGAGCTGGGCTGGGGGGATAAGCCTCCCCGGGCAGTGGGCACAGTCTTGGCAAGGGGTGGGGAGCCTGGGACGTGCCCTTGGCCCATTGCGGGGCGTCTGTACATTTCTGCCAAGACTTCCAGGTATCGATTGTTTGGTGTAAAGGCCAGTCCCTCACAAGGGGAACAGCTTCTCAACCCTCCCCTCCCTTGCAGCAGATTGGGCTGTGGCAGCATTAGCAGGGCAGTAGGGGTAGGAGTGCCCTCGTTCCTGTGGCTGTGCCGCCGCTGCCTACCTTTGTGCGTGGCTGCCCAGCCTTTGCCTTCCAGGAGCAGCCAGGGGGCCTGGTATGAGCAGGCCCCAGTTAATCCCAAGCTGCCTAGGGGGAGGAGGCTTGCAGGGGGAGCCCGGTGAGACCCCCAAGGATACCTGGCTGTGCTGAAGGTGAGTGTATGGCAGCAGGGGGCTCTAGTGACGCCAGGGACTCACTGCCCCCCCCCCCCACACACACACACACACTGTCTGTGAGTGACACAGCTGGGGTTGCTTGACACTAGTCTTTCCCTCCTCCATGTTCCCAACATGCATTGCCTCGCCTCCTGCTTCTCTCTGGGGGCATTGACTGTCCCTGGCTCCCTGGGGTGCACTGGGGTTCCTCCTGGACTCTTCCCTGCCTTGCCCGTGTGTCCTCCTCCTCCACCTTGGAGACACCATGACAGACCCTTCCTAGCCGGACTAGGACCAGCTGGGGCTTGACCCCCAACTGGCTCTTCTGCCCTAGGACAGTGGGGCGCGGGCAGCGGCGACTTCCTGGCAACCAGATTGTGCCATTTTCTCGATAAATGCCCTGGTTGGTCAGTGCCTGTCCTCCCGAGCCTCCTGGAGTCCTGTAACTGGGGTGGGAGGGGAGCTGCGCTCCTGCACCTCCCTAGCAAGCTGA
>TRINITY_DN16170_c0_g1_i1 len=387 path=[0:0-386]
TCAGAGTAATAAGCTTTCTTATTTCCAACAACAGTTGGTCCAATAAGAGATCTCATTTGAACCACTTTGTCTCCTCAGAGTATGAAAGAGCTTCTGTACAAGGAGAGGCTTGATAGGTTAGGGCTCTTCAGCTTGGAGAAGAGAGGACATGATAGAAGTTTAAAAGATCATTAAAGTTGTGAGAAAGGTAAATAGGGAGCTGCTATTTACCCTTTCTAAAAACAATAGAACCAGGGGTAACTTCATGAAGTTAACAGGGAACCGATTTAAAACAAATAAAAAGGGAGTACTTTTTCACCCAATGTACAATAAGATTGTGGGATTCATTGCTGTTGCCAATAGCATAGCAGTCTTCAAAGAGGGACTGGAAGAATGTTTGAAAGACAG
>TRINITY_DN16170_c0_g2_i1 len=496 path=[0:0-495]
GCCTTTACAAAACAGCAGAACAGAAATTAATTGGAAATGGGCAAAGTCAAGTCAATTTTCTAATACTTAGGATATTATTGCAATTAAATGTGCAAGATAGTTTCAGTGCTGGCTAACTCCTGCAGTTCACGCACTCAGAAGCAGGCTGAGCTGTCTGCTTTTTGGCCTAAAATGCCCTGTGTTTCATTTTTGACAAAGATGTCATTTCCAAAATCATGTGAGCACTATCTTGGTAAAACACTCAGAAACAACTCCTACAACCTTAATAGCATATCTACAGAAACTCCAGTTTAACTAGGACAAATGCCTAAGGGAGATAAGCGACTCCTGGGGCTCTCAGATAGAGTCTCAACCAAGTCCAACATCATCTCCCAACTAAGTGTATATTTGCAGTGCCATAGCCTGCATGTCTGAGAAGGGTAAATAGCAATTCCTTATTTACCTGTTCTAAAAACAATAGAACCAGGGGTCACTCTACAAAGTTAACAGGGAATGG
>TRINITY_DN16170_c0_g3_i1 len=1524 path=[0:0-1523]
GAGAAGGGCAACAAAAACGATCCAAGGCTTAGAGCGGCTTCCGTAGAAGGAGAGGCTCACTAGGTTATAGGCTCTTCAGCTTGGAGAAGAGACAGCAGAGAGGGGACAGGATAGAAGCTTGCAAGGCGGGAGAGGTAAATCAGGAGCTGCTATTTACCCTTTCTAAAAACAATAGAACCAGGGGGTCACTCCGGTAAGTTTGCAGGGAGCAGATAGGAAGTACCTTTTCACCCAATGTACAATAAAATTGTGGAACTCCTTGCCACAGGACGTCGGCCAGGCCGGTGGCGTAGCAGGCTTCAAAAAGGGACTGGATGAATTTTTTGAAAGCCAGGTCCATCAAGGGCTCCGAGTTGGGTTGACCAGGGGAACAAGACTCTTGGAAGTTGGGGGAGGAGGGCAGGAAATGGATGACTCCATTATAACCTGCTACATCCTCCCCGAGGCAACTGAGGCTGGCCGCTGTTGGAGACAGGATGCTGGGCTGGATGGACCGTTGGTCCTGACTGTATGTGTGCAGGGGGAATCTTCTGGGCCCTAGAACGGGCCCTCCTGCCAAGGGATTTGGGGCTGTAGGGTGTAGCCAGATTTAGGGCAATTCTGTGAAGCCGAGTTCCAGCAAGTTTGCCTTCAGCAGGGTTGCTGTTTCCATCCCCATCGTCTTGCCAGTGCATCCCTCTGTGTAATGCCAGAATAAGAGCGCTCCTATTGGGTAGCCGGCCGAGGAGGTTAACCCTTTCTTCCCGCCCCCACCCCTGCTCATAGCTTCTGGGTCTTATGAGACTGTCTTCCTAGGGGAAAGTCTGCAACTCCCTGTGCTGCTGGGAACTAGCCGGCTTCCCAGCGTGCTTAACCACTAGCGTTCCAGAGTCTCTTCCTACCCAGTATCTGCCTTGTAGGAAACGTGTCTGTTGCTGAGACCCGAGTAGGCTTGGGAGGGTGGGGGGGCAAGGGCAGGGACTCCTAGGCTGTACTTCTAAAACAAGGCAGGGATTTCATGCCAAGAGCTCCATTCTCGTACAAGGCCTGGGGCTGCAGGATTGAACCCAACATGGATTATTTTGCCTTTGTCCCAGCCTTGTGGCAGCGCAGACTCTGAAACTATCCGTGACAAAGGAGAGGGGCCTTGCCTGCGTGTGGCTGAGGAGGACAAGGCTCAAGCCGGTTATTGCCTTTTAAACCTCCTTTTCCAATCTGGTGCGTGAACGGGGTTATATCTTCCAGCAAGATGGCAGTGAGAATACAGGGTGGGAGCTAAAGCCCATCAGAACTCGAGCTTGGTGGCTTCTTTTTTGCTTCTTTTTAAATTATAGGATAAAAAAAACCTTTGGTTTAAGAAAGGAGTTAAGGCTCTTACAAAATCACTCGTGCTCCAAAAGGCACAGAAATTGTAAGTAAAGGCTCCCGCCTTAACTTGCGTTCCATGTAAGCAGTAAAGATGTTGTACAGTCTACTCACAACTTAGGCTCCAAGCACCCACACTTTGCCTTGGTCTTTCAGCTCCAATCCTCTTCCTCTGTAGGT
>TRINITY_DN16170_c0_g4_i1 len=2359 path=[1:0-89 2:90-2358]
GTGCTCTTCCGATCTCACCGGGCGACCCGGCCGGCCGGGGAGATTCCTCCTGTTCCAGCGGCGCCTGCCTGAGCATCCCGCCCCCCCGCTAGGAGGCACGATGGACTGGCCCCAGCCGAGAACCAGCTGCCGTGTTGGGGAAATGCCCTCTTTCTACTGGAGGTGATCAGCCAGAGATCTTGCGACCGACCCAACATGGGGTTGAGGCTGCTGACTTACATCTTCAACTTGCCCACCGCGGTGATCTACGGGTCACTGTCTCTCTTTGTTTCCCTCCTGCACAATGTCTTCCTCCTGTACTACGTGGACACCTTCGTCTCCGTGTACAAGATTGATAAGTTGTCCTTCTGGATCGGGGAGACCGTGTTCCTGATCTGGAACAGCCTGAATGATCCTCTCTTTGGCTGGCTGAGTGACCGGGTGTTCCTGAGCTCCCAACAATCCGGGGTGGAGATCTCCTCTCCAGAAGTCGTGCTGAAGAGACTCAAAGCCCTGAGTTGGAATGGCCCCCTGTTTGCCTTTTCCTTCCTGGTTTTCTGGGTGGCTTGGGCCCATCCGGGTTTACAGTTCCTCCTCTGCCTCTGCTTGTACGACAGCTTCCTCACCCTGGTGGATCTCAACCACAACGCCTTGCTGGCGGACCTGGCTGTGTCCGCGCATGACCGGACTAGCCTCAACTTCTACTCCTCGCTCTTCAGCGCCGTCGGCTCCCTCTCCGTCTTCATGTCCTACGCTGTGTGGAACAAGGAAGACTTCTTCTCCTTCCGGATATTTTGTGTGGTGCTAGCGCTCTCCTCGGTCGCCGGGTTTACCCTGGCAACGTGGCTACTCAGGCAACGCTTTGAGAGTGAAGGGAAAACAAAACGGGACCAGGACTTCACTTTAAAGGACCTTTACATCCAGCCGTCATCTGTGTCTCAGGAGAAGAGAATCACGCTCGCCGAGTACCTCAAACAGCTGTCCAGACACCGCAACTTCCTCTGGTTTGTCTCCATGAACCTCATCCAGGTGTTTCACTGCCACTTCAACAGCAACTTCTTCCCCCTCTTCCTGGAGCACTTGCTGTCAGACCGCATCTCTCTCTCGACGGGATCGTTCCTGCTAGGCGTTTCCTACATAGCCCCCCACCTCAACAACCTCTACTTCCTCTCCCTCTGCCGGAGGTGCGGGGTCTATGCTGTGGTGCGAGGCCTCTTCTTCCTGAAGCTGGCGCTCAGCGCGGTCATGCTCCTTGCGGGGCCTGATCAGATCTACCTGCTCTGTATCTTCATAGCCAGTAACCGGGTGTTCACGGAAGGGACGTGCAAGCTGCTGAACCTGGTCGTCACTGACCTGGTGGACGAAGACTTGGTGTTGAACCGCCGGAAGCAGGCTGCCTCGGCGCTGCTGTTTGGCATGGTGGCCTTGGTAACCAAACCGGGTCAGACATTTGCCCCTTTAATTGGCACCTGGGTGCTGTGTGCCTACACAGGCTACGACATCTTCCAGCGGGATCCCCTGAGCAACGTGGTGAGCGCTCAGCCCAAGCTAGAGTCGGGCACGACCTGGGAGCCAGCTCTGCGCCGCGGCTGCTTCTATCTCCTCGTCTTCGTCCCCATCACATGCGCCTTCCTGCAGCTCCTCAGCTGGTCGCAGTTCACCCTGCATGGGAAAAACCTCCAGATGGTGAAGTCCCAGCGCCAGAGCCTGACCGAGCCGCGGTCGCAGGAGGTCAAAACCATCTAGACGCGCGTCAAGAGTTCCGTCGCTCTGTGCCTGGTCGCCAGGGTGCGGCGCTGCTCAGCAGAGCGGACGTGCTGGGTAGGGATTCCAGCCGCTGCAGCTGAACTGTGAAACGTTGACCAGGCCGGTGGTGTGGATGGCAGGTTCCCCGGGTAACGCTCCGAGATTCACATCCTGTGCTGGCGTTCAATACGGGTCTGGTCAGGCGGTCCAGGAGAATCCTGGCTCTGCTGCCGATCCCAGTGGAGGGCAATAGGACAGCAGTATCCTATGGAGATGGGATGCCCCTTTTGGTATTTCATGGTGGGGCCTGGGGCACTTCCAGCTCCGGGGAGTTAGGGGCTCCGTTTCTGACATTGCAGAAGTGCGGTCATCCCTTGGGGGGGCGGAGGGGGCTCCATGTGACCCAATCATTGCAGCTAACCAATCGGGACGGCATTGAAGTTGCAGAATTTTCCACGGAACAGGTGATTGTGATGCAGGATTAGGGGGCAGGGAGGGGTTAAGACAAGACACCTGGAATACTGTGTCCAGTTCCGCTTGCTCTATCTCATAAAACAGGGAAAGGGGGTAGAGAAGGGCAACAAAAACGATCCCAGATCGGAAGAGCGTCGTGTAGGGAAAGAGTGTAGATCTC
>TRINITY_DN16170_c0_g4_i2 len=2317 path=[0:0-47 2:48-2316]
GTAGCCAGTCAGATGATAGTTCAGCTAAGGAAAGGACTTTGTGAGAGCAGGAGGCACGATGGACTGGCCCCAGCCGAGAACCAGCTGCCGTGTTGGGGAAATGCCCTCTTTCTACTGGAGGTGATCAGCCAGAGATCTTGCGACCGACCCAACATGGGGTTGAGGCTGCTGACTTACATCTTCAACTTGCCCACCGCGGTGATCTACGGGTCACTGTCTCTCTTTGTTTCCCTCCTGCACAATGTCTTCCTCCTGTACTACGTGGACACCTTCGTCTCCGTGTACAAGATTGATAAGTTGTCCTTCTGGATCGGGGAGACCGTGTTCCTGATCTGGAACAGCCTGAATGATCCTCTCTTTGGCTGGCTGAGTGACCGGGTGTTCCTGAGCTCCCAACAATCCGGGGTGGAGATCTCCTCTCCAGAAGTCGTGCTGAAGAGACTCAAAGCCCTGAGTTGGAATGGCCCCCTGTTTGCCTTTTCCTTCCTGGTTTTCTGGGTGGCTTGGGCCCATCCGGGTTTACAGTTCCTCCTCTGCCTCTGCTTGTACGACAGCTTCCTCACCCTGGTGGATCTCAACCACAACGCCTTGCTGGCGGACCTGGCTGTGTCCGCGCATGACCGGACTAGCCTCAACTTCTACTCCTCGCTCTTCAGCGCCGTCGGCTCCCTCTCCGTCTTCATGTCCTACGCTGTGTGGAACAAGGAAGACTTCTTCTCCTTCCGGATATTTTGTGTGGTGCTAGCGCTCTCCTCGGTCGCCGGGTTTACCCTGGCAACGTGGCTACTCAGGCAACGCTTTGAGAGTGAAGGGAAAACAAAACGGGACCAGGACTTCACTTTAAAGGACCTTTACATCCAGCCGTCATCTGTGTCTCAGGAGAAGAGAATCACGCTCGCCGAGTACCTCAAACAGCTGTCCAGACACCGCAACTTCCTCTGGTTTGTCTCCATGAACCTCATCCAGGTGTTTCACTGCCACTTCAACAGCAACTTCTTCCCCCTCTTCCTGGAGCACTTGCTGTCAGACCGCATCTCTCTCTCGACGGGATCGTTCCTGCTAGGCGTTTCCTACATAGCCCCCCACCTCAACAACCTCTACTTCCTCTCCCTCTGCCGGAGGTGCGGGGTCTATGCTGTGGTGCGAGGCCTCTTCTTCCTGAAGCTGGCGCTCAGCGCGGTCATGCTCCTTGCGGGGCCTGATCAGATCTACCTGCTCTGTATCTTCATAGCCAGTAACCGGGTGTTCACGGAAGGGACGTGCAAGCTGCTGAACCTGGTCGTCACTGACCTGGTGGACGAAGACTTGGTGTTGAACCGCCGGAAGCAGGCTGCCTCGGCGCTGCTGTTTGGCATGGTGGCCTTGGTAACCAAACCGGGTCAGACATTTGCCCCTTTAATTGGCACCTGGGTGCTGTGTGCCTACACAGGCTACGACATCTTCCAGCGGGATCCCCTGAGCAACGTGGTGAGCGCTCAGCCCAAGCTAGAGTCGGGCACGACCTGGGAGCCAGCTCTGCGCCGCGGCTGCTTCTATCTCCTCGTCTTCGTCCCCATCACATGCGCCTTCCTGCAGCTCCTCAGCTGGTCGCAGTTCACCCTGCATGGGAAAAACCTCCAGATGGTGAAGTCCCAGCGCCAGAGCCTGACCGAGCCGCGGTCGCAGGAGGTCAAAACCATCTAGACGCGCGTCAAGAGTTCCGTCGCTCTGTGCCTGGTCGCCAGGGTGCGGCGCTGCTCAGCAGAGCGGACGTGCTGGGTAGGGATTCCAGCCGCTGCAGCTGAACTGTGAAACGTTGACCAGGCCGGTGGTGTGGATGGCAGGTTCCCCGGGTAACGCTCCGAGATTCACATCCTGTGCTGGCGTTCAATACGGGTCTGGTCAGGCGGTCCAGGAGAATCCTGGCTCTGCTGCCGATCCCAGTGGAGGGCAATAGGACAGCAGTATCCTATGGAGATGGGATGCCCCTTTTGGTATTTCATGGTGGGGCCTGGGGCACTTCCAGCTCCGGGGAGTTAGGGGCTCCGTTTCTGACATTGCAGAAGTGCGGTCATCCCTTGGGGGGGCGGAGGGGGCTCCATGTGACCCAATCATTGCAGCTAACCAATCGGGACGGCATTGAAGTTGCAGAATTTTCCACGGAACAGGTGATTGTGATGCAGGATTAGGGGGCAGGGAGGGGTTAAGACAAGACACCTGGAATACTGTGTCCAGTTCCGCTTGCTCTATCTCATAAAACAGGGAAAGGGGGTAGAGAAGGGCAACAAAAACGATCCCAGATCGGAAGAGCGTCGTGTAGGGAAAGAGTGTAGATCTC
>TRINITY_DN16170_c1_g1_i1 len=1296 path=[0:0-1295]
AGCCTGCGTTGCAGAGACGTGGGAGAGGAGGTTCCATGGGGGGATGAATAAATCCTCAAGGCATCATCCACCTGCATCGCTCTGGGAGACCCTGTTGGGAGGGGCCAGGAAGCGGCTAGGAGGAGCTGCACGGAGAGCACACTGAATGAAGTTGCTGCTGACGTTGCTGCTGACGTTGCTGCTGGTAGGCACGTTTATTTACCAGGCTGGGAAGGGGGGTGGAGTCAAGCCCTGGCAGCCCCCTGCCTTCCCGACACAGCCTGGCGGGGGTGGGGGAGGAGGCCCTGCGCTGCATCTGGGAGGGTGACGGTGGGGGCAGGCAAGCCCTAGCAGCCCTCCACACCATCAATGCAGCCCAGTGTGGTGAGGTCGGGAATTGGGCCCTGAGCCTCCCAGTCTCCCACGGAATTTTCAAATAAGTTCCGCAGGAGAATCGGGACCCTGATTGTAATAGCTTAGATGGGAGTCAAACTACAAGAAAAGCCAGGCTAAGACAATATGTTCAATCTTGCCTATATAAAAGGACAACAAGTGGGCTTTATTTTAACCTAGTGATGAAGCAGCCAAGTTCTGTCCAAAAAAGATGAGAACGTGTAAGATTCCAGATGGGCCACAAATGGCTAACCACCCATAGCACTTTGGGTTTTGCAAACAGGGCCAAAAAGCCCTCGGTGAACAGTGAAAGGACAGCGAGGCCCATGGAAGAAATGAAAGAGACTGCACGTTTAAGTTCTCTTGTGGGTGGGAAATTCTGTTACTGCGTTAACACAGCACACAATGTATAAAACAGAAACCAATTATGAAACCCCAGCTTATTGCACCAAAAGGGATCATCCTTGCAGAGAGCTCTGCACTTCTGGACACACGGATCAGAGAATGCACCTCTATTTAACATTTTGTTTGCTCAGTATGCATTTGCAAGCTTTTCTTTGCAGACATGGGAGCCAGAGACTGTAACTGAAATAAAAATTAACCCAACGCCAAGATTGTCAAATGATCACACGAACCTGGGTGCTAAATCCCTAAGCACAGGCTTATAAAGGGCTTATGCCTTTAACCTGATCCCTGTGAAGTTTCCCCTTGGTTTTATCTTAAGTTTTATCCCAAAGCATAGAAAACCTTCTCTAATCAAGCACCAGTTTAAATTTTATAACAAAGTCTCATCTCTAGACTCTTATCAAGTGCATAAACTATTTAATAATAAAAAAACCTTTGGTTTAAGAAAGATGTTCAGGCGTTTACAAATTAAATAATGCAACAAAAGGCATGGAAATGGAAAGTCAAGGCCCCCGTCCC
>TRINITY_DN16164_c0_g1_i1 len=506 path=[0:0-505]
GGTGGCAACTGTACCTGTCCTGCACCTTCCTCCCTGGTTCCATTGTCTGCCCTGCCAGCACCCAACTCCTGATCCCTTGTTCCTGCCTTGCCTGATACTGCCCTTCCCTAATTCCACTGCTTTCCTTTTCCCACGCCTCTCCTGTTTCCCCCTTGAACTGCTTCCTCAACCCTTTGGACCACACCATGACGCTGCCTGTGGATCTGCCCTCCAATTGTGTTTGCCCAGCCAGACCTCACCTTCGGCTTCTGACCCTCCAGTCTACACACAAGACACTGCTCGTTGGTTTATCCCTTTGGTTTTGACTGTTTGGTTTGCACAATCCCAACCCTGCCTGTCTATGGTCCTGATTTTGTGAAGATTGACCACAACTCAGTCCTTGCGCTTCAGCTTTGTTTTAAAATGCATGATCCTAGACGTAAATAAGAACAGTCTTTTTTATTTTCTTTGATAGGTGAAATTTAATAAACAAACAAGAAATAAAAAAAGATAATCTTAAAAATGAC
>TRINITY_DN16078_c0_g1_i4 len=1560 path=[1:0-665 2:666-875 4:876-1559]
GGAACTGTGCTCTTTTCCAGGCGTTATCCCACTGTTGAAAAACGAGCCAGAGCTTTCAATGGAGCGACCTACATACCCCTACCAGAGGACGGCCCTTTCCTCAAAGCCTTACTTTTTGAACTGAGGCTGACGGATCAAGACAAGAACTTTGTGGAGCGCCGAGATAGCTGTTCCCGAATCAACAAAACCTCAGTGTATGGCCTTCGAGCAGAAGGAGGAGATCTCTGGCCTGTCCTGGCTTTTCAGAAGAGCGGGTTGATCTATGTTAGTCTCCCACTGGTCGAGCAGTCCTTAAAGCCACAGCCTCCTCTTATTAGCATTAGTGGAATCTCACAAGCCTTTGCGCTCTTATCAGGATTGCTGGCCTTCATGAACTCTAGTCAGAAGAATGATTCCGAGATGAGTGCCAAAGTTGGCCAGCTCCCAAGCTTGATCATGCAGGCGTGTCCGCTTGGCACTCCACTAGAGACCAACTTGAATGGGTTATTAGAAAACTTCCAAGTGGCTTCTATGAACCACACGCAGAAACAACCAGCATGGAGAACCAGCACGTACAAAGGCAGACCTCAAGTTAATGTCAGTATTACTGAAAAAGTCAAGTCCATGCAATATGACAAGAGGGATGTTGCCGACATGTGGCAGGTTTATGGAGCTGTGACCTGCAAGTGTGATATAGAAGGAGCTGCCCCAAACGTGACCGTCAGCTTAAACCTCCCTGCCAACGGCTCTCCTCTCCAAGATATCCTGGTCCACCCCTGCATGACGTCCCTCGACTCTGCCGTCCTCACTTCTAGTAGCGTCGATGCGATGGATGATTCTGCGTTCAGCGGGCCTTACAAGTTTCCTTTCACCCCTCCTTCCGACTTCTTCAGTCTGTGCTACTATACTTCCCAGGTGCCTGTCCCACCAATTCTGGGATTTTACCAGCTGAAGGAAGAAGAACTGCAGTGGAAATTAACAGTGAATTTAAAACTCCACGAAAGTGTGAAAAATGCTTTCGAGTACTGCGAAGCTCGTATACCGTTTTTTAACAGGGGTCCAATCACACATTTGGAGTACAAAGTTAGTTACGGCCAGCTAGAAGTATCAAAAGAGAAAAGCTTACTGGTTTGGGTCATAGGACAAAAGTTCCCCAAATCACTGGAAATTTCTCTTACTGGGACTGTGGCTTTTGGTAGCATGAGCCAGCAGCAGCCTGGCGATCCCATTTGCAGCGGCAGCACCGCGTACATAAAGCTTTATTTTAAGATCCCAGATTACACCCTGACTGGATGTTACGCTGACCAGCATTCTGTTCAGGTCTTTTCATCAGGAAAACCCAAAATCAATACATCCCGGGAACTGATTTCTTCGGATTATTACATCTGGAATTCCAAAGCCCCAGCTCCGGTCGTGTACAGGACTTTATTTTTCTAATTTTCCTATCTTTAAAAGAATAATCTAGCAGTAGCATTATGCAGTGAAAACTAAACTTGCTGCAGGATTTTAAATGTGTATTTAAGTTCTTGTATTTGGAGAAAAAATATATACCGATTTCAATTAAAATTTACAATAATTGAA
>TRINITY_DN16078_c0_g1_i1 len=780 path=[0:0-95 4:96-779]
TTTTGGTAGCATGAGCCAGCAGCTGTTTTTTTTCAAGCAGAAGACGGCATACGAGATTACAAGGTGACTGGAGTTCAGACGTGTGCTCTTCCGATCTGCTACTATACTTCCCAGGTGCCTGTCCCACCAATTCTGGGATTTTACCAGCTGAAGGAAGAAGAACTGCAGTGGAAATTAACAGTGAATTTAAAACTCCACGAAAGTGTGAAAAATGCTTTCGAGTACTGCGAAGCTCGTATACCGTTTTTTAACAGGGGTCCAATCACACATTTGGAGTACAAAGTTAGTTACGGCCAGCTAGAAGTATCAAAAGAGAAAAGCTTACTGGTTTGGGTCATAGGACAAAAGTTCCCCAAATCACTGGAAATTTCTCTTACTGGGACTGTGGCTTTTGGTAGCATGAGCCAGCAGCAGCCTGGCGATCCCATTTGCAGCGGCAGCACCGCGTACATAAAGCTTTATTTTAAGATCCCAGATTACACCCTGACTGGATGTTACGCTGACCAGCATTCTGTTCAGGTCTTTTCATCAGGAAAACCCAAAATCAATACATCCCGGGAACTGATTTCTTCGGATTATTACATCTGGAATTCCAAAGCCCCAGCTCCGGTCGTGTACAGGACTTTATTTTTCTAATTTTCCTATCTTTAAAAGAATAATCTAGCAGTAGCATTATGCAGTGAAAACTAAACTTGCTGCAGGATTTTAAATGTGTATTTAAGTTCTTGTATTTGGAGAAAAAATATATACCGATTTCAATTAAAATTTACAATAATTGAA
>TRINITY_DN16078_c0_g1_i5 len=713 path=[1:0-665 3:666-712]
GGAACTGTGCTCTTTTCCAGGCGTTATCCCACTGTTGAAAAACGAGCCAGAGCTTTCAATGGAGCGACCTACATACCCCTACCAGAGGACGGCCCTTTCCTCAAAGCCTTACTTTTTGAACTGAGGCTGACGGATCAAGACAAGAACTTTGTGGAGCGCCGAGATAGCTGTTCCCGAATCAACAAAACCTCAGTGTATGGCCTTCGAGCAGAAGGAGGAGATCTCTGGCCTGTCCTGGCTTTTCAGAAGAGCGGGTTGATCTATGTTAGTCTCCCACTGGTCGAGCAGTCCTTAAAGCCACAGCCTCCTCTTATTAGCATTAGTGGAATCTCACAAGCCTTTGCGCTCTTATCAGGATTGCTGGCCTTCATGAACTCTAGTCAGAAGAATGATTCCGAGATGAGTGCCAAAGTTGGCCAGCTCCCAAGCTTGATCATGCAGGCGTGTCCGCTTGGCACTCCACTAGAGACCAACTTGAATGGGTTATTAGAAAACTTCCAAGTGGCTTCTATGAACCACACGCAGAAACAACCAGCATGGAGAACCAGCACGTACAAAGGCAGACCTCAAGTTAATGTCAGTATTACTGAAAAAGTCAAGTCCATGCAATATGACAAGAGGGATGTTGCCGACATGTGGCAGGTTTATGGAGCTGTGACCTGCAAGGAGAAACTGGAAATGCTTAGCCTTGAGAAGAAGGCTGAGGAGGGCGT
>TRINITY_DN16128_c0_g1_i1 len=627 path=[0:0-626]
GTTCCAGGCCGGGCCCAGCCCCACAGCAGAGCCAGCCCTACTCCTGCACCCATGAGGACAGGAGGGATTACGGGATGAGCTGGGGGCCCCACGCCCTGGGCAAGGCAGCACAGGGAAGTGTCTGGGTGCATCACAACGAGACCACGCTGAGCACGTACCCCGTCTGGGGACAGTTCGCCCTTTACCAAGGAGGGGGCTACCTGGCAAGGCTGGGCACAGATGCCAGGGAGGCCAGCAGGGTCCTGCAGCACCTGGAGCAGAGTGGCTGGCTGGACAGACGCACCAGAGCACTCTTTGTGGAGTTCACGGTCTACAACGCCAACGTGGATCTCTTCTGTGCAGTCACGCTGGTACTCGAAACCAACCCGATCGGTGTTTTCCTTGCCTGGGCAAACCTGCAGAGCATCCAACTGTATCTCAGGAGCAGCATCCGGATCCCGGTGGCCTGTGCCCAGATCACCTACCTCCTGCTGATTCTTTACTACCTCATCGTGCAGGGGCACGAACTGAAGCGGCAGAAGTGGAGCTATTTCACCCACAAGGGGAACCTGCTGGACATGAGCATCATCCTCACCAGCCTGGCAGCTGCTGGCCTCTACGGGAAGCGCCACCTCCTGCAAAAGAGCC
>TRINITY_DN16178_c0_g1_i1 len=516 path=[0:0-515]
CACCAAGGTAGGTGACCAATTCTCTTTTTCCAGTTCAAAACTGCAATCCTATTTAAGAACAAGGCAATTTCATTGTGTTGCATTTTACAATGTTGTTCACTCTTATTCATGTGAGGTAATACCATGTCTTGCTTTGTCTTTAGTGGAATTGACACGCCAGGTCACAAGAAGGAATAAATTGCCTTGCTATGATGGATTCTGAACTATGGCTACCTCACTTACGTCATACATTTTCCTTGTTGTACATGAGGCAAGACTCACGGATTCCAAATTCATTCAGGGTTAACTATAGATCCACTTGTTTAACATATTCCAGTGAATTAGATGTGCTAGAGAGAAAACACACATTCGTTACAGTAGTTCACTAACCACTGCTGCGATTACCATAATTCATTATGTCATAAATTCATTGCCTCAATCTGTAATTTAATTAACTTTAAGGCTCTTTTAAAATGTATTTAATATGTAATAAATGTTGAAATAAAATATATATTTTATATAAAAGTTGAATTAAAG
>TRINITY_DN16106_c0_g1_i2 len=1599 path=[0:0-1379 2:1380-1598]
TGCCAGCAAGTTTTAGTGTTGTTCTTGCAATGGTAATTTAAATCATTTAATGGAATTTTTCCTGATAAAGTCTCAGAAGTGTTACTGGATAGCAGAAGCGATGTTGTCTTTCTTTAGAATTTTGTGAACAGATTTTTATTGATTTTAAGCTAAAGTAAAACAAATCAGAATAGAACATATGCAATATCCAGTACACAAATCATAACCGCTGCAAAAACAAAACGAAAATAGAGGGGGAAAAACCATAGGAAGCTTACAAAGTGGTTAGGGTTCACTCCATCTCTTGATGACAGATTGTGCTCTATACTTAAATGGCAGAGGAAATTTACTGCACTAATATGAAATAAGGAAATACATAATCAAGTATAGAAAATTAATAGAATTAAATGAATTCTGCATTAGTAAAAAGAGGACAGTTCACTTGGTGAAACAGGTATAGGATGTTTTGGTAGAAAGGGAATGGGAGATAAATTAATTTTTGTACCAATTTGTTTAATTCCACAGGTCTCAAAACACCATCTTTCATTAATGGAAGTGTTTTACACTTGCACAATGTTAATTACTTTATTATACATGGAAGCCTGTAATAGGCCGATTACACAATAAGACTGCAAACAACCACTGGTACTTTTCTGACACCAGAAGAGTACACAAGACTGAAACATCACCAAAAGTACATAAAAAACCATCAGCATAAACATCACCAAAAAGTACATAAAAACTAATCAGAAAAAAATACATCTGCAAAAAAGTGGTTTTGAGCAGTGCCACTGCCTTTCAAGCAGTTTCAAACAGCCACCAATGTTTCTAGCAGGTTTCCGTGGCTCCACAGACAAAATTCATACATAATAAATAATGTACCACAAAATATACATAAATGAAGGCAACAATTCCATAAGAATGTTCTGGTGACAGTAGCAAGCCATGCAAAGCTCCAATCCCATGGTTTATGCCATCATCAAAAATTCTTGATGGAATTGAAGCCTAAAGCCCCAAATCTGCAATGTGATCTACTACTACAGACCTCTGCACTCACATTCAGTCCCACTAAAGTTACTGGGACTCTATGTACGCACAGGGGTCAATGCAAGCAGATCCCGATACGGGATAAGGGCCTCTCACTATGTACAATTGGGAGTATATTATTATTGTACATGGAAACCTAAACGGACTTATAAATGGGTGTTTACTTTTGCACTTTTCAGTATTTGATGTCATAAGACATCAGAAAGTACATAATAAATTATGCATCTTCTGGAATGTAAGTCTTTTAAAATTCCAGCTGTTAACCTACAGGGAGAAAGGTAAGGACCAAGAATGATAGGAAGTAGAAGTAGGAAAGCCAAGGCAGGAGTGGGGAAAAGGTGAAGAAAAAGATCAGACCAACTGGGGAAGATTTGGATTTTTTTTTCTTTTTAAGCCATGTATAATAATGTATCCCAAAAGTCTATATAAATTATTACTGTAGTTTCAATTTGGGATTCTAATGACATGAACCTGCCACTTGAGTTTTTCCTCTTGCGTTTTACGCCACTAGAATCTCTCTATGGAATTACAGCCTTATAAAAGCATGGGTGGAAGGCAGGGTGGGGTGGGGAG
>TRINITY_DN16106_c0_g1_i1 len=1601 path=[0:0-1379 1:1380-1381 2:1382-1600]
TGCCAGCAAGTTTTAGTGTTGTTCTTGCAATGGTAATTTAAATCATTTAATGGAATTTTTCCTGATAAAGTCTCAGAAGTGTTACTGGATAGCAGAAGCGATGTTGTCTTTCTTTAGAATTTTGTGAACAGATTTTTATTGATTTTAAGCTAAAGTAAAACAAATCAGAATAGAACATATGCAATATCCAGTACACAAATCATAACCGCTGCAAAAACAAAACGAAAATAGAGGGGGAAAAACCATAGGAAGCTTACAAAGTGGTTAGGGTTCACTCCATCTCTTGATGACAGATTGTGCTCTATACTTAAATGGCAGAGGAAATTTACTGCACTAATATGAAATAAGGAAATACATAATCAAGTATAGAAAATTAATAGAATTAAATGAATTCTGCATTAGTAAAAAGAGGACAGTTCACTTGGTGAAACAGGTATAGGATGTTTTGGTAGAAAGGGAATGGGAGATAAATTAATTTTTGTACCAATTTGTTTAATTCCACAGGTCTCAAAACACCATCTTTCATTAATGGAAGTGTTTTACACTTGCACAATGTTAATTACTTTATTATACATGGAAGCCTGTAATAGGCCGATTACACAATAAGACTGCAAACAACCACTGGTACTTTTCTGACACCAGAAGAGTACACAAGACTGAAACATCACCAAAAGTACATAAAAAACCATCAGCATAAACATCACCAAAAAGTACATAAAAACTAATCAGAAAAAAATACATCTGCAAAAAAGTGGTTTTGAGCAGTGCCACTGCCTTTCAAGCAGTTTCAAACAGCCACCAATGTTTCTAGCAGGTTTCCGTGGCTCCACAGACAAAATTCATACATAATAAATAATGTACCACAAAATATACATAAATGAAGGCAACAATTCCATAAGAATGTTCTGGTGACAGTAGCAAGCCATGCAAAGCTCCAATCCCATGGTTTATGCCATCATCAAAAATTCTTGATGGAATTGAAGCCTAAAGCCCCAAATCTGCAATGTGATCTACTACTACAGACCTCTGCACTCACATTCAGTCCCACTAAAGTTACTGGGACTCTATGTACGCACAGGGGTCAATGCAAGCAGATCCCGATACGGGATAAGGGCCTCTCACTATGTACAATTGGGAGTATATTATTATTGTACATGGAAACCTAAACGGACTTATAAATGGGTGTTTACTTTTGCACTTTTCAGTATTTGATGTCATAAGACATCAGAAAGTACATAATAAATTATGCATCTTCTGGAATGTAAGTCTTTTAAAATTCCAGCTGTTAACCTACAGGGAGAAAGGTAAGGACCAAGAATGATAGGAAGTAGAAGTAGGAAAGCCAAGGCAGGAGTGGGGAAAAGGTGAAGAAAAAGATCAAAGACCAACTGGGGAAGATTTGGATTTTTTTTTCTTTTTAAGCCATGTATAATAATGTATCCCAAAAGTCTATATAAATTATTACTGTAGTTTCAATTTGGGATTCTAATGACATGAACCTGCCACTTGAGTTTTTCCTCTTGCGTTTTACGCCACTAGAATCTCTCTATGGAATTACAGCCTTATAAAAGCATGGGTGGAAGGCAGGGTGGGGTGGGGAG
>TRINITY_DN16092_c0_g1_i1 len=258 path=[0:0-196 1:197-257]
ACACGACGCTCTTCCGATCTCTCCGACCAAGTTTACTTGTTATCTACTATGTCTAATTAGATCAGCTCCGCAGCCAAAGAGCACCATACTGGGGTAAGTGATAGGCCCCAATCTTACAAATACTTGGGTGTAGTCCCCGATGACATGCAGAAAGGTGTCTCTACTTGGTCTGGCAGTGTTTAATATTCATCAGTGATCTGGAAAAGGGTAAAATGACAATTAAGTCTGCAGATGACAGTTATTCAAGACAGCTAAAAC
>TRINITY_DN16092_c0_g1_i2 len=382 path=[0:0-196 2:197-381]
ACACGACGCTCTTCCGATCTCTCCGACCAAGTTTACTTGTTATCTACTATGTCTAATTAGATCAGCTCCGCAGCCAAAGAGCACCATACTGGGGTAAGTGATAGGCCCCAATCTTACAAATACTTGGGTGTAGTCCCCGATGACATGCAGAAAGGTGTCTCTACTTGGTCTGGCAGTGTTTAATATTCATCAGTGATTGCGCCATAGTCGCCGGAAAGCCCCACCCCGGGAGCGAAGGGCTCCCAACGAGCGGCTCGCGGAACAGCACAGTGTCGATCGCTACTTAGCCGTCATCACGATCGGAAGCGAAGGCTCGAACGTGTCTTCGCTGCTTATCTTCAGGACTCCGCAGCTGGGTCTCCGCCGCCGCCATTTCCAGAAT
>TRINITY_DN36695_c0_g1_i1 len=216 path=[0:0-215]
CAATGAGCAGTGTGTAGATATTTTTGTTTAATCTAAAAAGTTTCCCTTAGACAGGATCCAGTAATTTATTTGTTTTATTAACTGCCCCCCTCATGCCTATGGCATCCCGGGGCAGCTTACAACACTAACAACATAACAATATATTATCAAAAATTTAAACATTTCTAAAAACAACTCTCCACCCAGCCCCTCGAAAGGCCTGGGCGAACAGCCAGG
>TRINITY_DN36697_c0_g1_i1 len=216 path=[0:0-39 2:40-215]
GAGCTCAGAACTTTGTGTCCATCAGAGACTCCACATGGGAGAGATGCCTTATAAAGGCTGTTAGTGTGGGAAAGCTGCAGTCATGAGACAAACCTTGATACACATCACCAAATTCACACCAGAGAGTAGCCCCATAAAGACCTTTAGGGTGGAAAAAGCGTCAGTTGGAGCTCACACCTGAACATCCACCAGGGAATACATACAGCTGAAAAGCCC
>TRINITY_DN36697_c0_g1_i2 len=256 path=[1:0-79 2:80-255]
GAAGCCTTATAAATGTCTTGAGTGTGGGAAACACTTCAGAATGAGCTCAGAACTTTGTGTTCATCAAAGAATCCACGCGGGAGATGCCTTATAAAGGCTGTTAGTGTGGGAAAGCTGCAGTCATGAGACAAACCTTGATACACATCACCAAATTCACACCAGAGAGTAGCCCCATAAAGACCTTTAGGGTGGAAAAAGCGTCAGTTGGAGCTCACACCTGAACATCCACCAGGGAATACATACAGCTGAAAAGCCC
>TRINITY_DN36736_c0_g1_i1 len=504 path=[0:0-503]
GTTTAATGGCAGCCAATAACACACACACTCCCCGTAGGGTAGAAACAAAGCTCAGAATTTACTGGTGCGTATAAACAGGAATAAAAGCAAAGCTGACACCGAGAACCAAGAGGTGATTAACCCTTTGAGCAACGCGATTCGGTCTATTGGGCGTGGGAGCCGGTTTGGAACGTCTCTCTACAACCGGATCTGATGTAGCAGGCAGACTAGCAAGGACTCACACAGGGTAGGGTCTGGTCTGGTCTCCATAGGGGATGTTTTTCCTATGGGGTCACGGTTCCCGTCCTGGCCAGGCCAGTTACAGCGTTCACAGCCAAGCCACCCCGTCCATGGGTGCCTCCGGCAGAGAGATCGCGGGAGTGTAAGAGAGTGTGCCAGAGAGAGCCAAAGCCTAAGTTCCCTCCCTGTGATTCGTTCAGGAGAGTCACCTGGCTCAGGTACAGATAGAACTGGCTGCCTCCCGTGGTCTAATCCACCGACCAGTCCAAGCCAATCAGGTTTCTG
>TRINITY_DN36736_c0_g2_i2 len=248 path=[0:0-247]
TACACTCTTTCCCTACACGACGCTCTTCCGATCTCTTAGAATTGACTGGTGTATATAAAAAGGAATAAAAGCAAAGTGTACACCGAGAACCAAGAGGTGGTAAAAGCCCTTTGAGCAACGCGAGTCAGTTCTTTGGACGTGGTAGCCCATTTGAAACGCGTCTCTCTACAGCTGTATCTGATGTAGCAGGCAGACTAGCCAGTACTCACGCTGGGGGTTTCTGTTCCGATCTCCATAGGGGATGTTTT
>TRINITY_DN36758_c0_g1_i1 len=409 path=[0:0-408]
CTCCCACCGAAAGCTGGTTTGGCCAAATCAAGGGCCTGCACTTGCTGGTGTCTGGTGAAGGTATGGATGGATTCCCAAGTGGCAGCCCTGCAAATCTATTCATACCGAGCCTGGTTTCGAAAAGCCTGAGAAGAAGCTCCCCCTCTCGGTGAGTGAGCATAAACTCCCTGTGGAGGAGACTTATTCTCCACTCTGTACAGTGCTTGAATACAGTTACCCAACCATTGGGAAATCATAGCTTTGGAAGCCTTCGTACCCTTTCTAGTGGGATGAGAAGGGGACAAACAATGACAGGGAGAAGCAAAAAGAGTCTGTCTTGTCTAGTGCCCTCTGGACATCCAGTCTATGCCACACCTTTTCTCTAGGATGCGAGGGGTCTGGGCAAAAAGAGGGAAGAACTATTTTGTGA
>TRINITY_DN36721_c0_g1_i1 len=232 path=[0:0-231]
ACACGACGCTCTTTCGATCTCCTCCCAACATTGTTCTTCACGCTGCTCATAAGCCTGGAAAGGAGAAGAAAAGTGGGGAGAGAAGGGGGTCAGATGTAGCCCCAACATACAAGTTGCCAAATGGAGTCTAGTGGGTTACAGCGGGGAAGGGACTGGGAGCCAGGACTCCTGGGTTCTCTGAGAGGGGAGTGGGGGCTAGTGGGTTAGAGCAGGGGGGCTGGGAGCCAGGACT
>TRINITY_DN36721_c0_g2_i1 len=318 path=[0:0-317]
CCTGCAGCTTGGGAAGTCGACCTGCTTGGGGGGTGGGGGGGATTCTTCACTTGGGCGAGCCCATCAACAAAACCCCAGACTGGGCCCAGAGCACTGACCTGCTGGGAAAGGTCTGCTCTTAGCACGTCTGGCCTGGCCTCCGCGAGCTGTTTGTTCCAGAGCAGCTGGGATTCAGTAGCTTCAGAGCTGCACTAGCCCTGTAGCAAACTGCTCCTCGGCCAGTAGCAACGTGCTCCAAACCCCAAGGACTCATCAACACTAAGAACAAGCTATAGCAGGGCTGGAAGCCAGGACTCCTGGGTTCTCTGGGAGGGGAAT
>TRINITY_DN36721_c0_g3_i1 len=333 path=[0:0-332]
CCAGGACTCCTGGGTTCTCTGAGAGGGGAGTGGGAGTCTAGTGGGCAGTTGGAGCACAAGGAGTCATAATGGTTTCATACAACACTTGGGATGCAGGTTTGGAGCATGTCCTCTAAGAGGGTGCTTTTTGACTCCTGTGCTCATGGGTACACAGGGGAGGTTTTAATGAGGTAGGAGGTAGCTAGTACTCAACAAAGCTTTGAGAGAGGTTTCTCCCGCCCCTGCGGATTCTACTCTGCTAACGGGGAAGGAACAGGACCATTGCTTCAAGATAAACCCTGGATTTAAAAAATTAAACCTGTTTTGCTTTGTTTTGTTGGTGCTGGGGGAGAT
>TRINITY_DN36721_c0_g4_i1 len=288 path=[0:0-287]
CGAGCAGCCAGAGCTGATAGACACACGGCCTCTTTATTACACAGAGAACATCCCCTCCGGGGGGAGTGGGGAAAACACTCAGCTGTGGAGAAACTTGGGCGAGCAACGACACAGAAAGAGTTGAGCAACCATGTCCAAAGCATTGTGGTTAGGGTGTCAGGAGCCAGGATCCCTGGGAGGGGAGCTGGGAGCCAGGACACCTGGGTTCTCTGGGAGGGGAATGGGGGCTAGTGGGTTATACAGGGGGTTGGGGGTCAGGTCTCCTAGGTTCTCTGGGAGGGGAGTGGG
>TRINITY_DN36721_c0_g5_i1 len=214 path=[0:0-213]
GTTGCCCAAGTGACTGAGATAGGCTGCTGTTGAAGACAGGATGCTGGGCTGGATGGACCATTGCTCTGACCCAGTCTGTTACTGGCTTTGTTCTTATGTTCTACTCCACTAGGGGAATGGGGGCTAGTGGGTTAGAGCAGGAGGGGCTGGGAGCCAGGACTCCTGGATTCTCTGAGAGGGGAGTGGGGGCTAGTGGGTTAGAGCAGGGGGGGCT
>TRINITY_DN36755_c0_g1_i1 len=216 path=[0:0-215]
GGCCGTTGCTACTCACACACTCAAAACACCCATCCTCCCAGACAACGGGTTCCCCGTCATGTTGGCAGTTGCCCTCCCAGGGCCTGTAGCAGCTGAGATGTGAAGAATCAGATTCCTTTCCAACCAAGCGTATGGGTCCCATATGTCTCCAACACCACCAGGACCAACGCCGACACCAGGCACCAGCTGCCCAACCCCGCCAGGTGCTAAGCCATT
>TRINITY_DN36722_c0_g1_i1 len=250 path=[0:0-249]
CCTGGACAATATTACTTGGGACATAAATGTAAACTTACTCCAAACAAATTTAAATTTATTGTGACACATGGACTTCTGTTGTCACGTAACACAGACTTCATCCCCTGCAAACACACAGATGCGTAAGACTGCATCTTGGGTATGCTTGCATCCCATAGGCACAACGAACAATTACATACCTTTATAAAACTACTAGTTTTATTTAATACACGGATAGTTGGAACTAACTGTTTTAACTCCATGTATTTGC
>TRINITY_DN36698_c0_g1_i1 len=1263 path=[0:0-1262]
TCCGATCTCATGTTTAACCTTTACATATTTGTTAGACCTGTAGTCTACATGTAGCCCAGTATCTCCTTATGAAAGGAGTATGATATCAGGAGACTTTTTCTTCAGAGGCCTGGGACAAATGCTATACAAGACCTCCTCCTTGGCCTGAGTCCCCCAAGCTTCTAGTCTCATTATTCATACATACTGACCAAAATTTACAGCAGCTGAAGAGGGACAAGTTGAGTTCCCATGGCCAATAAGCTCTGCTCCTCATATTATTTGTGAAGTAGGAGGGGAGGGAAGAGCCTTTTCTGAGACCCCCTTGGGTCTGAGTTTTGGGTAAAACTGCCCTCCTCTTCTGCTTCCAGCTGTTGACTTTACCTCCCTTTCCAGTTCTGATGGTGGCTCTCAGCCATTTCCTTATGGGGAAAAAACTGCTGGAGCAGGGAGGAGCTGCCGGCTGCCAGGGGAATGGGACAGAGAGTAGGAAAATGCAGGAGACCAACAGGGAGACAAGGAGCTCTTTCCCTGGTGGGGGTGGCAGAGGGTTCTCCTGGGCTTTGAGGGTTCTACTTCTTGCTGCACCTAGGGGAAAATATTTAAACTGGACTGAGGAGAGTAACAAAAAAAATATATCTCCCCCTCCCCCCCCTTCCAATCGGTTCTTGCTCTCTAGGAAAGGAGTCGCCGGCACCAACACCTTAAACAAATAGAAGCAAACATAACAATCTGGGGAAAAGGCTCAGCGCTTCCTCAGTCTGTCTTGGGGCTGCACCGTTTGCAAACAACCTTGAGCTATTTGTGCATTTGAAACACAGACGTGGAGTTGCCATAGGAGTGACACCAAACAACTAGCAACGTTGTGTAGAGCTGGGTCTAACCTGTAAAACTGAAACCCTGATGTGGAGCCAAATTTTTTCCCATCTAGATCTGGGATTTGGTTCATTCATACCTGTCTCTAAGGGCACATAAAATACAACTCTCACAGCAATAACCTCCAGGTAAACCTGTCCCTCCCCTGATAGTTTAACAATAGGTAAACTCATTGGGTGTAGCTCTTCCTATGCAGGGGTAATATAAAGAATCATAGGGTTTGAAAGTTCTCAAAGGTCATCTAGCCCAACCCCAAATTAATTAACCCGAACTGCATGTTGTTGAATAGAACAGGCCACATGAGACATGTTCTCTTATTTATAGAACTGGCTAGAAGTAATGACTGGTCCAATGCCTGAGTGTGGGTGTCTTTAGACATAACAAAGATCGGGTGTCAAAATCCCTAAGCAC
>TRINITY_DN36765_c0_g1_i1 len=273 path=[0:0-272]
AATCAACATTTTGACATCTACATAAGAGATTGTTTTCATTAGCAAGTCGTACATCTGTTTCCACAAGGAAGGAGAAGCAGGGACTGAATAGCTCTTCCCTTCCCCTTTATTTCCCTGCTTGGGAACATGCAAGTTGCCGCCAGCAGGAGGAGCTTGAACAACAATTCTCTGAGACGGAGGCTGTTTTAACGAGCAGGTTGCAGTCGCATGACCCGCTTGCGCGTTGTTTGCTGACTGCTAACTAAATACCTTGATGTGTGAGGTATTTAGTTC
>TRINITY_DN36768_c0_g1_i1 len=218 path=[0:0-217]
CCCCACACCTCCTTGTTCTAACCCACTAATCCCGACTCTCCTCCCCAAGAACACAGGAATCCTGGCTCCCACCCCCTTGTACATAATATAAGCGGGTGGGAGACAATGTTAGACAAATTCAGTAGTTTCCCTCTACACTAGGTGAGAGCAAGTGGCTGCCAAACCCTGTGTTTACATTAATGCAACTGCAGGTAACCTTTCCCATACCAAGAAGAGAT
>TRINITY_DN36710_c0_g1_i1 len=552 path=[0:0-551]
GTGCTCTTCCGATCTGCAGAAGCTTGCGCGGGAAGAGAGAAGCGTGCAAGGAAGAGTAAGCCATCCTAAGCTGTGAAGGAATGTGAGGGCTACGAGTGTGTAACGAAAGAGATGGGTGTGTCAGACTGAAGGTGCAAAAGCAGGTGTGTGTTCAGCCCCACACACACTTTCAAGAAGGGATGCAGGGTGCTGGTGTTTTGAGCACGCGAGACCAGGCCTGTGGGAGTGCGCAGCACTCAGAGCAGGTGTATTGGCTACTCGTGCATGCGCGTGCAAGACCCCACGTGTGCACACCGAGCTCAGGACAAGCACTCCCTCACCCGCCGTGTGCAATACACGGCTAAGTGTGCAACGGAGTGAGCAATCATGGATCTGGAACCTGGCCTGGTTTCCCTCCTCTCTGCTCCGAAGTCCTTCCCAGCCTCCCTGCAAGGAGTGAGGGTCACAGCTCTCGGACTGTGGGGTGGGGGGTGGAGGTGTGGGGGTGACACAAGTGGTTTGGGATGTGTCTGTGTTATCACTATCGGGATAATTGTGTAATAAAATCTGAAC
>TRINITY_DN36731_c0_g1_i4 len=248 path=[0:0-115 3:116-127 4:128-135 6:136-187 7:188-247]
AAGAGAGGCTCGACAAGCTGGGTCTCTTCAGCTTAGAGAAGAGAAGACTGAGAGGGGACAAAGAGGTTTATAAAATCTTGAGAGTGGTGGGACAAGTAGATCGGGAACGGTTATTTACCCTCTCAAATAGCACTAGAACTAGGGGACACTCCATGAAACTAGCTGCCGACAGATTTAAAACAAATAAAAGGAAGTACTTTTTCACTCAGCGCATAATTAACGTATGGAATTTGTTGCCAGAGGACGTC
>TRINITY_DN36731_c0_g1_i1 len=233 path=[2:0-112 4:113-120 6:121-172 7:173-232]
GGTCACACTTCGCAGTGGGGAGGGGGAGACTGAGAGGAGATAGGACAAGAGTTTATAAAATCATGACTGATGCGGAACGAGTCAATAGGGAGCGGTTATTTACCCTCTCTAAGAGCACTAGAACTAGGGGACACTCCATGAAACTAGCTGCCGACAGATTTAAAACAAATAAAAGGAAGTACTTTTTCACTCAGCGCATAATTAACGTATGGAATTTGTTGCCAGAGGACGTC
>TRINITY_DN36731_c0_g1_i2 len=392 path=[1:0-228 3:229-240 4:241-248 6:249-300 8:301-391]
GTTTTGTGTCCTCTGCGACTCTGGCGGGCACCCCCTCTCCTCCCACAGCCAGCTCATTCATAAGTATGGCAGATCCAAATCTTTTTTGTGGAGAAGGGCAACAAAAGTGATCAAGGGTCTGGAACGGCTACCTGTCTTCAGCTTGGAGAAGAGACGACTGCAATGGGATAGGAGAGATGTTGATCAAATCACAAGCAGGGTGGAACACATAAATAGGGAGCGGTTATTGACCCTCTCAAATAGCACTAGAACTAGGGGACACTCCATGAAACTAGCTGCCGACAGATTTAAAACAAATAAAGGACGTACTTTTTGCACTCAACACATAATTAACTAGGCCAGTAGCGGAGCTGGGTTTAAAAAAGGCCTGGATAAGCTCTTGGAGAGTAGGT
>TRINITY_DN36731_c0_g1_i3 len=321 path=[1:0-228 3:229-240 4:241-248 5:249-320]
GTTTTGTGTCCTCTGCGACTCTGGCGGGCACCCCCTCTCCTCCCACAGCCAGCTCATTCATAAGTATGGCAGATCCAAATCTTTTTTGTGGAGAAGGGCAACAAAAGTGATCAAGGGTCTGGAACGGCTACCTGTCTTCAGCTTGGAGAAGAGACGACTGCAATGGGATAGGAGAGATGTTGATCAAATCACAAGCAGGGTGGAACACATAAATAGGGAGCGGTTATTGACCCTCTCAAATAGCACTAGGACTGGGGGACACGCCATGAAACTAACAGGGAGCAGATTTAAAACAAATAAAATAAAGTATTTTTTCACTCC
>TRINITY_DN36731_c0_g2_i2 len=317 path=[0:0-316]
GTTTGGAAAGAGATAGAGAATAAAACTGAAAATATTGTAATGCCTCTACATAGATCTATGGTATGACTGCACTTGGAGTACTGAGAACAGTTTTGGTCGCACCATCTCAAAAAAGACATCATAGAGCTAGAGAAGGTACAGAGCAGGACAACAAAAAAGATCAAGGGTATGGAATGGCTCCTATATGAAGAGAAGCTTGCTAGGTTTGGGCTCTTCAGCTTGGAGAAGAGACGACAGAGGGGATATGATACAAGTTTATAAAATCATGAGTGGTGTGGAACACATAATAGGGAGCAGTTATTTACCCTCTCTAACAG
>TRINITY_DN36731_c0_g3_i1 len=498 path=[0:0-497]
AAAAGACAAAGCTGAACTAGAAAAGGTGCAGAGAAGGGCAACAAAACCGATGCAGGGTCTGGACCGGCTCCTGTACGAGGAGAGGCTGGATCAGTCGGGGCTCGGAGAAGAGGCGACTGAGAGGGGAGAGGAGCGAAGTTTATAAGAGCACGAGTGACGTGGAATGAGTCAATAGGGAGCGGTTATTTACTCTTAACAGCACTAGGAGCAGGGGACACTCCATGAGATTAACCGGTAGCAGATTTCAAACAAATGAGAGAGAGTACTTTTTCAGTTGGCACACAATTCATTTGTGGAACATGCTGCCCGAGAAAGTGGTCACAGCTGGTAGCTTAGCTAGTTTTAAAAAGGGCTTCTTAACCTCTTACTGTCGGGGGCTGGAACAACAGGGAATGGATCGCCCCTTCTGACCTGTTGGGGACTTCTCCCAAGAGAAAGAGAGAGACCACTATTGGAGACAGGACGCTGGGCTGGATGGCCCATTGCTCTGACCCAGCC
>TRINITY_DN36748_c0_g1_i3 len=590 path=[0:0-60 1:61-251 2:252-589]
CAATTCGCAACACTCCATCCGAACCTATCCACTGCATCGTGTGGGCAAAGTATTTGTTCAAGTAAGCAGACTTTGTTTTAAAGACAATGATCCTGATCCTCATCCATGAAAGTCAATGGGGAGTTTTGCCATTGACTTCAGTGGATTCAGGATTGCAGCCAATGACCACCAAGCACAGTGTTTTCAAGCTTCTGAATTAATTGCCAGCACCAAAGAAGGAATATTTAACAGCATCTTGCTTTTTTGTCCTAGCTTTACCGCTTTTGAAGAACAGATGGCAACCTTTTGATAGCCTACCCAACCTCTATCACTTGATAGAGCAAACCCTAAGAATTCTTATGCTTGTTATCACAAAGAAAGCCTGGGAAGTTTGCTATTGAACTGGAACTGGAAAAAGGTGGCTTTTGATAGATCCAAATTTCAAATGAGCCCTTGAACCAAAGCAGCCATAAGATGAACAATTTCTTCTTTTCACCAGAAAGCTGGAAATTTCATAAACCCTCTGTGGGATGGGACTAGTTCACTTCTCAAACTGTGTGCAACAATTTCCAGAATACTATTCCTCACTGTATTCCAGCTCCACACAAAAG
>TRINITY_DN36748_c0_g1_i1 len=399 path=[0:0-60 2:61-398]
CAATTCGCAACACTCCATCCGAACCTATCCACTGCATCGTGTGGGCAAAGTATTTGTTCAACTTTACCGCTTTTGAAGAACAGATGGCAACCTTTTGATAGCCTACCCAACCTCTATCACTTGATAGAGCAAACCCTAAGAATTCTTATGCTTGTTATCACAAAGAAAGCCTGGGAAGTTTGCTATTGAACTGGAACTGGAAAAAGGTGGCTTTTGATAGATCCAAATTTCAAATGAGCCCTTGAACCAAAGCAGCCATAAGATGAACAATTTCTTCTTTTCACCAGAAAGCTGGAAATTTCATAAACCCTCTGTGGGATGGGACTAGTTCACTTCTCAAACTGTGTGCAACAATTTCCAGAATACTATTCCTCACTGTATTCCAGCTCCACACAAAAG
>TRINITY_DN36766_c0_g1_i2 len=279 path=[0:0-143 2:144-278]
GATCGGGAAGAGGGGGGGGGGGGGGAAAAGGGGGGACCTCGGGGGGCGCCCCATCATTAAAAAAAAAAAAAAGAAAGTGTTCACCTCCTTCGGAGCGGCTGTGAAGAACCTAGACAACATCAAGGCCACTTATGCCAAGCTCAACGAGTTGCACTGCGAGAAGCTCCACGTGGATCCTCAGAACTTCAATCTCCTTGGGGACATCTTCATGATCGTTCTGGCCGCCCACTTTGGCAAGGGTTTCTCCCCCGCCTGCCAGGCTGCCTGGCAGAAGCTGGT
>TRINITY_DN36766_c0_g1_i1 len=202 path=[1:0-66 2:67-201]
TTCAAGCAGAAGACGGCATACGAGATTACAAGGTGACTGGAGTTCAGACGTGTGCTCTTCCGATCTGCGAGTTGCACTGCGAGAAGCTCCACGTGGATCCTCAGAACTTCAATCTCCTTGGGGACATCTTCATGATCGTTCTGGCCGCCCACTTTGGCAAGGGTTTCTCCCCCGCCTGCCAGGCTGCCTGGCAGAAGCTGGT
>TRINITY_DN36750_c0_g1_i1 len=209 path=[0:0-208]
ACGACGCTCTTCCGATCTGGGTCGTTTAAAGCCATTATGTCAACATCCTAAGCTTGTACGTGGGCGAACCCCGGCATTGCTGCAAGCTGCGTTCCTCAGTCTGGTCCGGCACATATGACAGGAAGCTATAACACACCCGAGGGTGCCACCTTCTTCCCGCCTTTTTCTACCGGATCAAACTGATGTTGACCCGTGAGAAGCAAATACAC
>TRINITY_DN36775_c0_g1_i1 len=288 path=[0:0-110 2:111-287]
AACGGAGGAGCGTATAGCTTCTTCGCAAATTACAGTTCATTAAGCCATCCAAATATGTTTCCAGCCCCCATAAGGGCTTTACTGACTTGAACCAAGGAGCAACCCTCCAGACCCCTAAGGCAGCTAAATCTTCTTGCCGGTCAATATCCTCCAACCTAGTCTGTATTTCTTCTTTTATCCCTACTAATGTTCTTCCAGCAAAGTGCCCAAAGGAGAAGCCATGGCTCTGAAACAGAAATCCCAGGTACCTAAGCTATGCGTAACCTCTGGGACCCATATAAAGCAGCT
>TRINITY_DN36775_c0_g1_i2 len=238 path=[1:0-60 2:61-237]
CGATCTGTCTCCAGCCCCCACAGAGGCTTTACCAGCTTGAGCCAAGGAGCAACCCTCCCGGCCCCTAAGGCAGCTAAATCTTCTTGCCGGTCAATATCCTCCAACCTAGTCTGTATTTCTTCTTTTATCCCTACTAATGTTCTTCCAGCAAAGTGCCCAAAGGAGAAGCCATGGCTCTGAAACAGAAATCCCAGGTACCTAAGCTATGCGTAACCTCTGGGACCCATATAAAGCAGCT
>TRINITY_DN36725_c0_g1_i1 len=222 path=[0:0-221]
ATCTACACTCTTTCCCTACACGACGCTCTTCCGATCTCGCTGTACTGCTGGAGTGGTGTCTGTTTTGAGAAAGCACTGCAAGTGCTGTCAGCTGCTTCCCAGCCACTTCTCCTCAGTCTGGAAACAAACAGGTTTCTCTATACATCACAGGTCTCCAGTCTTCCTTCTCCTCAAAAGGAAACCAACCTGGGGAAGGCTGCAGATCGGAAGAGCACACGTCTG
>TRINITY_DN36771_c0_g1_i2 len=209 path=[0:0-25 2:26-208]
TTTCCCTACACGACGCTCTTCCGATCTGCGTTCATTCTCGGAGGCGTCAGGCTAGGGTTGCCACCAATGCAAATTTAGGCACCAAGGCAGGCCCTGTAACATGTCTTTTTCATAAGCGTTCCTTTAAAAATTGCATAGGTGGCAACCCTAGAAGGGTCAAAGATGCTTTAGGGGGGAAATGTGGGTCCTGGGCACTGCCTCTTTCAGCT
>TRINITY_DN36771_c0_g1_i1 len=292 path=[1:0-108 2:109-291]
GGAGGAGATGAACAAGAGATCAGGCCGATTCCCTGGTCTCTCTGCTCTCTTGGGGGAACCCTCGGGGATTCCGCTCCCCATTGCTGGCGGTGGCGGCGTCCAGAGATGATGCGTTCATTCTCGGAGGCGTCAGGCTAGGGTTGCCACCAATGCAAATTTAGGCACCAAGGCAGGCCCTGTAACATGTCTTTTTCATAAGCGTTCCTTTAAAAATTGCATAGGTGGCAACCCTAGAAGGGTCAAAGATGCTTTAGGGGGGAAATGTGGGTCCTGGGCACTGCCTCTTTCAGCT
>TRINITY_DN36747_c0_g1_i1 len=242 path=[0:0-241]
CGACGCTCTTCCGATCTCCTTCAGTGACCCACAGCATCCCCGTACCCACAGCACCTGCCTCCACCCCGAAAACCAGCCACTGCCCAGGATACAAAATCTCCCCTCCCCATCAAGCCAGATCAGCTCCTAGCCAGACCTGCCGTTCCCCACCCCACCGGCAGGAGGCTCCAGGGCTGGTGCCTGCCCCTGCTCTGCCCCTCACCAGATCCGGTGGCGGGTGATGATGGCGCGGCCCTCGCTGT
>TRINITY_DN36752_c0_g1_i1 len=209 path=[0:0-208]
GCATCCTAGTTTGAGGGAAAAGGTCAGGAATCTAGCCTTGTGGCTGCCTTCCTGCCCTCTTTTTGATGGCGGGTATCGGCTGGTGGAACCATGGTGGATGAAAATTTGGCAAATAAACAAAGCAAAAGGGATATTGTATTGATGGGACAGCCAGGGGCAGACAAAGGGCTAGTGGCTTTGTGATCAAGTTATTTTTGCTTGTCCCCTGC
>TRINITY_DN36703_c0_g1_i2 len=410 path=[0:0-409]
CAATATCATTATTAAACACAGATTACAAAATATTTACGAAAACATTAGCAAACAGATTGGCAGCAATAATAGGAGAAGTTATACACACAGACCAAACGGGATTCATCCCAAATAGACTGGGAATAGACAACATAAGAAAAGCAGTTAACTTAATATACGCAACCCAGAAAACAGAAACGCCAGCATTGATCCTGGCAGCAGATGCGGAGAAAGCCTTTGACAGGGCGGAGCCGGAATGTTTATATAAAACAATGGAACAAATGGGAATAAAAGGCAACTTCCTTAAAGCAATCAAAGCCATCAATCTAGCCCCAAAATCCCGAATACTAATAAATGGAAAACTATCAGAACCATTCCTCTTGACAAGAGGAACAAGACAAGGCTGCCCACTATCCCCCCTATTATTTAAC
>TRINITY_DN36757_c0_g1_i1 len=340 path=[0:0-339]
CCGGCCTGGGCCCTGCCTATCTGCGGGACCGCCTCACTCCCCGTGCGACCCTTGAGATCGTCCGCGGGAGCCTTTTTCATCCAAGTTAAAAAGGTTGAACAGCACCAGACCCAGGACAGAGCCTTGCGGGACCCCCGCTCAACACCTCCCTCCAGTGTGACGAAGAGCCACTGACGATCGCTCTCCGAGTACGGTCCTTCGACCGGCCGCGAATCCACCTTGTCGTAGCGTCTCCCGGCCCAGCCCAGCCCGCGCGCGCTTGCCAACGAGGATCTCGTGTGAAGCTTTGTCAAAACGCTCTGCGGAGATCGAGATATATTACATCCGCAGCGTTCCCCTC
>TRINITY_DN36683_c0_g1_i1 len=233 path=[0:0-232]
GTTGTTTTCTTCATTCTCAAATTGGTGGTTTCTGTTGTGCTAAAGATTGGTTTTGCCCTCTGGCAGTTCCATGGCTTTTGTTAAGTGCTTGGAAAGTGTGTGCAGATGGGATAAGATTGATATGTATAAAAGAAGGAATGGAAGATGGAGACAGGGCTTGGACTTGCAAATGTTCTCCCCTATATCTTAGTAGCAGCAACTCCTGTGACTAAGGATTTCCAGCATTGAGCATG
>TRINITY_DN36711_c1_g1_i1 len=245 path=[0:0-244]
TCTACACTCTTTCCCTACACGACGCTCTTCCGATCTGCCTAGTAAAAGAATGCACTGAGAACCACGTTGCGGCCCGACAGATCTCCCCGTAGGAGGCTGCATTTCTGAACGCCTGAGAGGTAGCAGCGCCCCTGAGGGAGTGAGCGAAAATCCCATTCGGAGGAACTTTGCCTGCAGCCTTCCAAGATGCAAAGAGTCATCCATTTGGCAAGTAAGGCCTTGGATGCTTTCAGACCCCTTTTATG
>TRINITY_DN36682_c1_g1_i1 len=234 path=[0:0-233]
CTTTGACTATTCCAGCCAGCAACGACCTCAGTGTTTCCCGACTAGCCTTTACCAGCCAGAACTAGCAAGGATCTAATTCACAATTTGTTGCCCACACTGATCCAAGCACATTCTATACGTCAGAGAGTGAGACTTATTGAAATAAAACCAAACAAACAGGACAAGGCTGAGCTTCAACAACCCCAAACTCTGACTCTGTCAGTAAAGTAGCAGCACTCAAGTTGTGGTGAATAC
>TRINITY_DN36724_c0_g1_i1 len=361 path=[0:0-360]
ACACAGGCATTTTAATAGGTGGAGAGAGAGCAGTTGTAAAATTAAAGTAGATAATTGAAGCACAAAATAACTAGAAAATTGAAATTCCAGGTATCTTCATTTGCCCCTCAGTGGAGTTAAGATTGTGTTAATTTTAGGGCTGAAACTCAGTGCTTGGTTTTAATCAGTATTTACCAAGGATCACAGTGTTTGATTTTGTTTTAGTGAGTAATAGTCATGGTACTCTTAACTCCTTGATCAAGCAATGCTTAACTGGATCCCTTTCTTCCCATGAGGTCCCTGCTGTGCTGCAGGCTTTCCCCCACTCCCCCCGCCAGTAGCAGCTCATAGATCGGAAGAGCGTCGTGTAGGGAAAGAGTGT
>TRINITY_DN36681_c0_g1_i1 len=709 path=[0:0-708]
GGTCCTCAAACTTTTTGCTCCCGATCCCAGGTTTGGCATCCGAGTTCTTTCGCGGCATGTCACCCAGGCCTGGTTTCCCCCGGCCTGCCCCGGCCTCGTGCTTCCAGGCCGGCTTCGCGTTCTCGACTCGGTTCCCCTTTGGGTCGCTCTCCTCGGCCTTGAAGCCCTCCATTTCGCTGAGACCCTCGTGCTGCACCAGATTCAGGTTCTCGCAGCCCTTGATGCTGTTCTGCCGACCTTTCCTCTTCTTGGGGGTGGTGTAGCCGCTCTCTGAGCCGCTCCCATCATTGTCGCCCCCCTTGCCTACATAACCATTAGCGATATAGCCAGAGTTATTGGTTACAACCCCATTGGGGATAGACACCACCTCAGACTTGTCCAAAGAGGGAGTTTCTCGAAGCTTGTTCTCATACGATTTCTCACTCCTTCTGTCCATACTGGATTTCTGAACAAAGTTCTTGGATTTGATTCCGGCTTTGCCAAAGGGGCTGCCCTTAACAGTCTGCTTTGGGTTTAAAGGAGTGTCTCCAAGCTGCTGGCTGCCGTTGGGGACACGGGACGTCAGGCTGGCTGCATCGTCCGGGCTGAGGCCCTTTAATGACACTTCTCTCTCGGCTGCACTGCCATTTAGCTCGCCATAGCCTGTTCGCTTCTTGGGGTCGTGGTGCGGCGGCGGCGGGGCCCGGGCCTTGGGGCTGCTCTCGGCCGC
>TRINITY_DN36681_c0_g2_i9 len=2949 path=[1:0-151 2:152-687 4:688-689 5:690-751 6:752-752 7:753-932 8:933-2948]
CTTTTTTTCTCTTTCTTTTTTTTTATTTTTTACATAAAATGGAGTAGGCAATCTAGAGTCATACTTTTAAAACTAAGCATGGCAGAAAACTAGCAATCTTAAAAAGATACAGTATTAAGTTTCTTTGTCCCACCAGAGAGTATAGTTCAAGATCAACCTTAATAAAAGCATTGTATGATTTATTTATTTTTTTAATAAAAAAAAATTGCATGCTAGACACCCCCTAAAAATCAATGAGAAGCAGAAGGGACAGGCCAAAATAACCAGGTGAGCGTCTTCCCCCAGTGACCCCTGGGAGTCGAGCCGGCTTTAGCCGGATGTGGTGTGCGCTCGGCCGGGCCGGCAGGGAGATCTGGAAAGCTGTGCTCGTGCGGAGCTCAGAAGAGGCTGAAAGAACGGCTCGGGTACTTGGAGGATTCAATGACTCATTAGGATGGGCCGCTGAATTTTTCCGAACCAAGCACACTATTTCAGCAAGCTGCGGCGCGACAGGAGACGGCTCTCACCGCCTCCTCCCGGGCTCCCCTGGTTTGGATTATGGATTTTTGCTCAAATCGGAACCCCCCCGCCTCACCCTCAGACAGTCTGCTCTTGTAATAAAATAGAATTTAAATCGACCAATAGCCAGAAGCAGCAGCAGAAGAGCTCAGAAATACACAGACTGACGTAAGAATATAAAAGGGCATCTCTGATGGAGGAGGAGCTGCTCTTTGGGGACAAAACAGGAGGGAATCCATCCCAGAGGAGGGGTTTGTTTTTTTTCTTTTTTCTATTTTTAATTTTTTTTTTTCTTTTTTTAAATTTTTTTCTAAAGAGAAAAGAAAATAATTGGGGGAGGGTGCAATGTTAGCAGAACACAAAATAATTTCTCTTCAGGCCTCCCCATGAGAACAGGAAATAAAACCAGCGCATTAAGTGTTAAGAGACAGAGCATGAAGGAAGTACCTACGGCTGAAAGCAGACTTTTTTTGTTGTTGTTGCTCCCAGTGATAATGGTATAAAAGTGTGGGAACAGGGTATTTTTTTCTCTTTCCTTTTCCACATTAAATGGCTAAACAATTGCCTGTTTTTGCAATGTTGTCTTTTAAAATGACACTCGTGAAAGAATTCTTCTTTTGTAATCGTCCCAACATGGTTTCCAGAACAGCTGCAGAATGACGATCTTCCCCCAGAAAAAGACAAAACCCAAAATGAGGCTTTTAAGACCAACTGCCCAGCACTCCCCTCCTGGCAAGATGTGCGGATTCCAGTTCCTCTGCGGGGAAAGACACAGAAAAGCAACCGTGCCAACTTCCAGGCCTGGCGCAGGGGGGTGGGGATCAGGGAGCTTCCCTGCGTAATATTAGTGTGTTAGGCCGGCTGCAGAATGCCTCTCCAGCGGGCGGCTGTTGCCCCCTCAACAGCGACAACGGCAGCAGCAGTGTTGTTTAGAACCATGTGTGTGTCAATTGAGCCTGGATCATTAATCACTTGCATTTGCTCTCGAACCAAACAAAACAAAAGGGGGGGAAAAAAAAAAAAAGAGATCTATTCAGTACCGGAGATTAAATAATCACGTCGTGGCGTCTGTCGAAATCCGTTTCCAGATTCCTTATGAAGTCTAATTACTTTCAGTCGCCTTTTTTTGTTTGTTTTTTAAAATAACTCTCTCTCTATTTGTATATATTATCCTGTGATTCTAGTGAGGCTTCCTCTCCTGCACTGAAGGTTTTAGAAGGAGCACAAGAGCCATTTGTCCCCCAGGAACCGCTCTAATGCTGCAGAAAGGTTACAACAGGCAGTCTCGTCCTGCTCCCTTCATTGGGCTGGGCGATCCATGGCTTCGTCATAGGTGATTATCCTTTTGGGGTCTTGCTTTTGCAAATTCCAAATAGATTCCATTTCTTTAGTGTGATATACAATAGCGGCCCGCAGGTCAAAAGAACCCCAGCTAGATTTCCTTTCTAGGCCTCTCTGGTACCTCTGTTCTTTGGCGGAGGCTAACAAATTGTTCGTGGGGGAAACCAGGTGACCCTCTGCGTCGTAGTCCTTGGAGAGGAACACTAATGCACCTTGGCTACCAGGCTCAGTCTTCTGCAAGTCGCCTGCCATGCTATGCAGCTCCAGAGGCAACCCACCGCCACTGCCCTCGCTAGCAGTTCCAGGCTTTAACACTCCGCTAAGGAGTTGGGGGCTAGTCCGTTTCTCTAGCTCGTAAGCCTTGGGAAACACAGGCGGCTCCGTTCCAGAGGGAAATATTTCAGCCCCCTGTGAAACCAAAGTAGCTGAAAATTCCCCTTGGAAAGTCACTTCCATTAATTTATTTTCCATCAATTTCCCAGCCACTGTCTCTGGGCCAGCACTGGGTTCATTTATAAACGATAAACCCCACTGGTTCTGGAAGATATCCCCTAGGTTCTGCTGATTTGTCTGAGACGGCAGCTCCACCTGGGCGGCCCCTCCCAGAAGTACAGCTTGCATATTTGAAGGATAGATAAAAAGGCTAGACTTCTTTTGTTCAATGGCAGCCGACATTGTCCCCAGGTCCTGGGGTCCCAGCTCTGAAGGAGCGGATAACACAGTACTAGCAGTGGCGAGCAGTGGCTGGGTCCCTGGAGAATACACGCTCCCGTCAGTGGCTGCTAAGATTGGCCCATTAGAAAAGCTAGCAGAAGTAACCGATTTCATGGCAGACATGGGGACCTGGGAGAGGCGGCTGGAGGTCTGGACCTGGCTCTCCCCAGCAGAGGACGAAGACGACGATGACAACGACAGAGGAGACATGGACTGGTTCTGCGTGGCTTTGTTGAGGTTCTCTTTCACTTTGCTTGCATAACTGATTTTGGGAACTATTTTTGCACTGCTATTGTCCACGGGGAAAACCGGCGGAGGCTTAAACAGAGTCCAGGAATCCTCTTTTGACGCAGCAGCTGAAGTGGGCTTCCCCTTGGGACGGTCCTCAAACTTTTT
>TRINITY_DN36681_c0_g2_i2 len=2258 path=[5:0-61 7:62-241 8:242-2257]
GATGGAGGAGGAGCTGCTCTTTGGGGACAAAACAGGAGGGAATCCATCCCAGAGGAGGGGTTGTTTTTTTTCTTTTTTCTATTTTTAATTTTTTTTTTTCTTTTTTTAAATTTTTTTCTAAAGAGAAAAGAAAATAATTGGGGGAGGGTGCAATGTTAGCAGAACACAAAATAATTTCTCTTCAGGCCTCCCCATGAGAACAGGAAATAAAACCAGCGCATTAAGTGTTAAGAGACAGAGCATGAAGGAAGTACCTACGGCTGAAAGCAGACTTTTTTTGTTGTTGTTGCTCCCAGTGATAATGGTATAAAAGTGTGGGAACAGGGTATTTTTTTCTCTTTCCTTTTCCACATTAAATGGCTAAACAATTGCCTGTTTTTGCAATGTTGTCTTTTAAAATGACACTCGTGAAAGAATTCTTCTTTTGTAATCGTCCCAACATGGTTTCCAGAACAGCTGCAGAATGACGATCTTCCCCCAGAAAAAGACAAAACCCAAAATGAGGCTTTTAAGACCAACTGCCCAGCACTCCCCTCCTGGCAAGATGTGCGGATTCCAGTTCCTCTGCGGGGAAAGACACAGAAAAGCAACCGTGCCAACTTCCAGGCCTGGCGCAGGGGGGTGGGGATCAGGGAGCTTCCCTGCGTAATATTAGTGTGTTAGGCCGGCTGCAGAATGCCTCTCCAGCGGGCGGCTGTTGCCCCCTCAACAGCGACAACGGCAGCAGCAGTGTTGTTTAGAACCATGTGTGTGTCAATTGAGCCTGGATCATTAATCACTTGCATTTGCTCTCGAACCAAACAAAACAAAAGGGGGGGAAAAAAAAAAAAAGAGATCTATTCAGTACCGGAGATTAAATAATCACGTCGTGGCGTCTGTCGAAATCCGTTTCCAGATTCCTTATGAAGTCTAATTACTTTCAGTCGCCTTTTTTTGTTTGTTTTTTAAAATAACTCTCTCTCTATTTGTATATATTATCCTGTGATTCTAGTGAGGCTTCCTCTCCTGCACTGAAGGTTTTAGAAGGAGCACAAGAGCCATTTGTCCCCCAGGAACCGCTCTAATGCTGCAGAAAGGTTACAACAGGCAGTCTCGTCCTGCTCCCTTCATTGGGCTGGGCGATCCATGGCTTCGTCATAGGTGATTATCCTTTTGGGGTCTTGCTTTTGCAAATTCCAAATAGATTCCATTTCTTTAGTGTGATATACAATAGCGGCCCGCAGGTCAAAAGAACCCCAGCTAGATTTCCTTTCTAGGCCTCTCTGGTACCTCTGTTCTTTGGCGGAGGCTAACAAATTGTTCGTGGGGGAAACCAGGTGACCCTCTGCGTCGTAGTCCTTGGAGAGGAACACTAATGCACCTTGGCTACCAGGCTCAGTCTTCTGCAAGTCGCCTGCCATGCTATGCAGCTCCAGAGGCAACCCACCGCCACTGCCCTCGCTAGCAGTTCCAGGCTTTAACACTCCGCTAAGGAGTTGGGGGCTAGTCCGTTTCTCTAGCTCGTAAGCCTTGGGAAACACAGGCGGCTCCGTTCCAGAGGGAAATATTTCAGCCCCCTGTGAAACCAAAGTAGCTGAAAATTCCCCTTGGAAAGTCACTTCCATTAATTTATTTTCCATCAATTTCCCAGCCACTGTCTCTGGGCCAGCACTGGGTTCATTTATAAACGATAAACCCCACTGGTTCTGGAAGATATCCCCTAGGTTCTGCTGATTTGTCTGAGACGGCAGCTCCACCTGGGCGGCCCCTCCCAGAAGTACAGCTTGCATATTTGAAGGATAGATAAAAAGGCTAGACTTCTTTTGTTCAATGGCAGCCGACATTGTCCCCAGGTCCTGGGGTCCCAGCTCTGAAGGAGCGGATAACACAGTACTAGCAGTGGCGAGCAGTGGCTGGGTCCCTGGAGAATACACGCTCCCGTCAGTGGCTGCTAAGATTGGCCCATTAGAAAAGCTAGCAGAAGTAACCGATTTCATGGCAGACATGGGGACCTGGGAGAGGCGGCTGGAGGTCTGGACCTGGCTCTCCCCAGCAGAGGACGAAGACGACGATGACAACGACAGAGGAGACATGGACTGGTTCTGCGTGGCTTTGTTGAGGTTCTCTTTCACTTTGCTTGCATAACTGATTTTGGGAACTATTTTTGCACTGCTATTGTCCACGGGGAAAACCGGCGGAGGCTTAAACAGAGTCCAGGAATCCTCTTTTGACGCAGCAGCTGAAGTGGGCTTCCCCTTGGGACGGTCCTCAAACTTTTT
>TRINITY_DN36681_c0_g2_i8 len=2065 path=[0:0-48 8:49-2064]
ACCACCGAGATCTACACTCTTTCCCTACACGACGCTCTTCCGATCTGCGTGAAGGAAGTACCTACGGCTGAAAGCAGACTTTTTTTGTTGTTGTTGCTCCCAGTGATAATGGTATAAAAGTGTGGGAACAGGGTATTTTTTTCTCTTTCCTTTTCCACATTAAATGGCTAAACAATTGCCTGTTTTTGCAATGTTGTCTTTTAAAATGACACTCGTGAAAGAATTCTTCTTTTGTAATCGTCCCAACATGGTTTCCAGAACAGCTGCAGAATGACGATCTTCCCCCAGAAAAAGACAAAACCCAAAATGAGGCTTTTAAGACCAACTGCCCAGCACTCCCCTCCTGGCAAGATGTGCGGATTCCAGTTCCTCTGCGGGGAAAGACACAGAAAAGCAACCGTGCCAACTTCCAGGCCTGGCGCAGGGGGGTGGGGATCAGGGAGCTTCCCTGCGTAATATTAGTGTGTTAGGCCGGCTGCAGAATGCCTCTCCAGCGGGCGGCTGTTGCCCCCTCAACAGCGACAACGGCAGCAGCAGTGTTGTTTAGAACCATGTGTGTGTCAATTGAGCCTGGATCATTAATCACTTGCATTTGCTCTCGAACCAAACAAAACAAAAGGGGGGGAAAAAAAAAAAAAGAGATCTATTCAGTACCGGAGATTAAATAATCACGTCGTGGCGTCTGTCGAAATCCGTTTCCAGATTCCTTATGAAGTCTAATTACTTTCAGTCGCCTTTTTTTGTTTGTTTTTTAAAATAACTCTCTCTCTATTTGTATATATTATCCTGTGATTCTAGTGAGGCTTCCTCTCCTGCACTGAAGGTTTTAGAAGGAGCACAAGAGCCATTTGTCCCCCAGGAACCGCTCTAATGCTGCAGAAAGGTTACAACAGGCAGTCTCGTCCTGCTCCCTTCATTGGGCTGGGCGATCCATGGCTTCGTCATAGGTGATTATCCTTTTGGGGTCTTGCTTTTGCAAATTCCAAATAGATTCCATTTCTTTAGTGTGATATACAATAGCGGCCCGCAGGTCAAAAGAACCCCAGCTAGATTTCCTTTCTAGGCCTCTCTGGTACCTCTGTTCTTTGGCGGAGGCTAACAAATTGTTCGTGGGGGAAACCAGGTGACCCTCTGCGTCGTAGTCCTTGGAGAGGAACACTAATGCACCTTGGCTACCAGGCTCAGTCTTCTGCAAGTCGCCTGCCATGCTATGCAGCTCCAGAGGCAACCCACCGCCACTGCCCTCGCTAGCAGTTCCAGGCTTTAACACTCCGCTAAGGAGTTGGGGGCTAGTCCGTTTCTCTAGCTCGTAAGCCTTGGGAAACACAGGCGGCTCCGTTCCAGAGGGAAATATTTCAGCCCCCTGTGAAACCAAAGTAGCTGAAAATTCCCCTTGGAAAGTCACTTCCATTAATTTATTTTCCATCAATTTCCCAGCCACTGTCTCTGGGCCAGCACTGGGTTCATTTATAAACGATAAACCCCACTGGTTCTGGAAGATATCCCCTAGGTTCTGCTGATTTGTCTGAGACGGCAGCTCCACCTGGGCGGCCCCTCCCAGAAGTACAGCTTGCATATTTGAAGGATAGATAAAAAGGCTAGACTTCTTTTGTTCAATGGCAGCCGACATTGTCCCCAGGTCCTGGGGTCCCAGCTCTGAAGGAGCGGATAACACAGTACTAGCAGTGGCGAGCAGTGGCTGGGTCCCTGGAGAATACACGCTCCCGTCAGTGGCTGCTAAGATTGGCCCATTAGAAAAGCTAGCAGAAGTAACCGATTTCATGGCAGACATGGGGACCTGGGAGAGGCGGCTGGAGGTCTGGACCTGGCTCTCCCCAGCAGAGGACGAAGACGACGATGACAACGACAGAGGAGACATGGACTGGTTCTGCGTGGCTTTGTTGAGGTTCTCTTTCACTTTGCTTGCATAACTGATTTTGGGAACTATTTTTGCACTGCTATTGTCCACGGGGAAAACCGGCGGAGGCTTAAACAGAGTCCAGGAATCCTCTTTTGACGCAGCAGCTGAAGTGGGCTTCCCCTTGGGACGGTCCTCAAACTTTTT
>TRINITY_DN36681_c0_g2_i4 len=750 path=[1:0-151 2:152-687 5:688-749]
CTTTTTTTCTCTTTCTTTTTTTTTATTTTTTACATAAAATGGAGTAGGCAATCTAGAGTCATACTTTTAAAACTAAGCATGGCAGAAAACTAGCAATCTTAAAAAGATACAGTATTAAGTTTCTTTGTCCCACCAGAGAGTATAGTTCAAGATCAACCTTAATAAAAGCATTGTATGATTTATTTATTTTTTTAATAAAAAAAAATTGCATGCTAGACACCCCCTAAAAATCAATGAGAAGCAGAAGGGACAGGCCAAAATAACCAGGTGAGCGTCTTCCCCCAGTGACCCCTGGGAGTCGAGCCGGCTTTAGCCGGATGTGGTGTGCGCTCGGCCGGGCCGGCAGGGAGATCTGGAAAGCTGTGCTCGTGCGGAGCTCAGAAGAGGCTGAAAGAACGGCTCGGGTACTTGGAGGATTCAATGACTCATTAGGATGGGCCGCTGAATTTTTCCGAACCAAGCACACTATTTCAGCAAGCTGCGGCGCGACAGGAGACGGCTCTCACCGCCTCCTCCCGGGCTCCCCTGGTTTGGATTATGGATTTTTGCTCAAATCGGAACCCCCCCGCCTCACCCTCAGACAGTCTGCTCTTGTAATAAAATAGAATTTAAATCGACCAATAGCCAGAAGCAGCAGCAGAAGAGCTCAGAAATACACAGACTGACGTAAGAATATAAAAGGGCATCTGATGGAGGAGGAGCTGCTCTTTGGGGACAAAACAGGAGGGAATCCATCCCAGAGGAGGGGTT
>TRINITY_DN36681_c0_g2_i1 len=302 path=[1:0-151 3:152-301]
CTTTTTTTCTCTTTCTTTTTTTTTATTTTTTACATAAAATGGAGTAGGCAATCTAGAGTCATACTTTTAAAACTAAGCATGGCAGAAAACTAGCAATCTTAAAAAGATACAGTATTAAGTTTCTTTGTCCCACCAGAGAGTATAGTTCAAGAGATCGGAAGAGCACACGTCTGAACTCCAGTCACCTTGTAATCTCGTATGCCGTCTTCTGCTTGAAAAAAAAAAAAAAATAGAAAAAAGAAAAAAAAAAAAAAAAAAAAAAAAAAATGATTAGAAGAAAAAAAATAAAACTAACAAAATAG
>TRINITY_DN36678_c0_g1_i1 len=305 path=[0:0-304]
CTGCGAGGTCAGCACCAAGAGGACCCGGGAGGGCAGCACGCACCAGGCAGCCTGGGTGACGATGGAGGTGCTGACGGCCAGGCTCCCCTCCTTGGCCTGCAGCTGGCGGTGCGAGAAGCTCAGCCCGTCGGCGGAGGCGCTGACCATGTTGGCGGTGCTGCCGTGCACGGCGGCAAAGTAGGTGAGCTGCTTCTCGGGCAGCGGCAGGATGCTGAGGTTGTTGTACAGGGCTGAGCTACTACTCTTCAGCTGGATGCTCTTCTCCTTCCGGTACATCCCTGCATCCCCGGCCGCCATGGAGACGC
>TRINITY_DN36728_c0_g1_i1 len=236 path=[0:0-235]
GGGCAGGGATCTGTCTAACTACTGACTGTACAGTGTCAGGTACACGGCTGACACAGTATCAATCATAATAATGGTAGGAAAACATGACAAGTGGCAGAGGTAAATCCGTTCTGTGCAACAATGTCAAGTGCAGACTCCATAAAGCATCTTGCTCAGAGGCCTTTTGAAACTCTGAACTAATTGCATGGAACAGTGTTAATAAATAAGTGCACCTTGCACTGTGCTCAAAAAAAGAT
>TRINITY_DN36700_c0_g1_i1 len=312 path=[0:0-311]
GCTCTTCCGATCTCTAAATTATAAACAAATAAAATAAAATTGAAACCATTAGGAACTGTAGACATGAGTGAAAACTGAAAACTGTTGATTGTGATTCCACTAGATGGCAGGCAAACATTTATAACCATTGTTTTATGTGCCTGGAGAAATACACTGCTATTTGTTCTGCATGGATTTTAATAAATGGTCTGCAGGGTATGTTTTAATTTTAGCAAAGGATAAGTGCAAATTTTTTTTTTTTTGATTAATTTTTAAAATGTGTTTCAAACTGAAAGGCATCTCAATTAGTGATGTTTGCATTAAGAAAGTGTG
>TRINITY_DN36761_c0_g1_i1 len=398 path=[0:0-397]
GTAACAGGTCATGACATTAACCACCCAAACCAGTGGAAGAAACTTAGCTCTTTGTTACTGTGCTAGAAGTTAGTCACCAACAGATCTAGAGGAGTGGAGAATCAGGCATTCAAGGGCAGCTTAGTTGAATCCCAGTTAAAATGTGGGTTTGTATGTTAGCCGCCCTGAACTACCTGAGGCAGGATGGGAGCAGGGTAAAAATTGTATAAATAAATAAATAAAAGAATGTGGCATTTTATGTGATCAGTCGGTATGGGAAAATGCTTTGCTTTTTGTTTGCATATTTTTGGTGTATCGGGCATGTATAACATTTGAAAACATGTAGTTTTTAAGGGTGTTAAACGAGACAATAGCCCCCTGGAGTCTGCCCCCTTTTGCATGTTTAGCATGTAGAGCCT
>TRINITY_DN36754_c0_g1_i1 len=320 path=[0:0-319]
GCCCTGGTGGTGGGTAAATAGACCGATACTGGTCAGGTGATCGGCTGGGCATCTAAGGAGGAGCTTCTGGGTAGTTGACAAACTAGCAGGGAGGATCCACAGAGAGGGCCTAGCCAGGGCAAGATAACACCAGGGCCTGCAGGTGGGATGAGAGCTAGTAGTTGGGACCAGTAGGTTGAAAAGGAGTGAGGGCTTGAGGGGGGAAGTGCTGGGGCATCCTCGGGTAGCCCTGAGGCATAACTGTAAAGCAGAGGTGGCCAGATATGTCCAATCAGAGAACAAACTCCACTGGGCATCAGTCCAAGGTAGGGTGGCCGGAC
>TRINITY_DN36696_c0_g1_i1 len=254 path=[0:0-253]
TCTGAATGGAAAAGCAAAATAGCTCTAGCTGTTAGCTACTCGTTTCTCAGTTTGATCTGTTCTCTACTTAATTTAAACTGTTTGTTTCATCCCTTCTTCAGAACAACACTTCAGCCCTTAATAGTGGTCTTTATGATCTTTACTCCCTCCTCTCATCTGCTGTAATCATACTTCTTTAACCATGCTGGTGTCTTGTTTTATTAACAGGTTATATAGGGAAGATTAAAGATCGCACCCCCCCCCCCAAAAAAAAC
>TRINITY_DN36696_c1_g1_i2 len=595 path=[0:0-594]
AAAATGTTAGGAGACATGTTGAAAAAAGATTATTTTTCTTTTTAAATTGTCTTTTCAGGGATTAAGTTCTTGAGTTAGTTTTATAAGTTTTTCCAAGGGGAGGGGGGAGGCGGTCTGAAGTACATCTTATTTATTTATTTAGCCAAAGGAATAGGTCTGCAGAACTTTTGCTGGGTATTATTTTCCCACATACACAATTCTGCCATTTCAGTGGGTGTTCTGTAATCATTAACAGGAGGAAATGTAGTTCACTGTTTCCAGCCATGGGTTGTAGCTCCCTTGTCAATGAGATAGAAGCTGTTTACACTGGATATATTTGAAAACCCCACAGTAGAGGGTGAGCTGATCCAGGAGTATTGAAGCAGTTCTAGAATATTACCATTCCACTCTTGCTAAAGGATGTAGTGTCTACCATAGAATAGAACAAGCTGTAACTCCTGCTGAGAACATTCTCAATCCATGTCAGACAGATAATATGCAACCTTGTTTTTGCTGGGCCTTTTGTTTAATCAATTAACTCTCTCTCTCTCCCCCCCCCCCCCCCCCTCATTTTAATAAAAGAAAGGCAGGCCCTCACAAGGAGAGCGGAAGAGCG
>TRINITY_DN36687_c0_g1_i1 len=286 path=[0:0-285]
CGGGACACAAGTTGTTCGGTCCAACACTTAACAAGATAGTCGTAGAGGCTAAAGACAGAAAGAAGAAGGCCCACGTTCATACAGAAGTTCTTTCCGTTTCACCGCTAGTCTTACCCACGCAACTCGTAATGAAAGAACAACCGAGGGAAGCTACAACAGAGAGCCCAAGTACCAAAAGCCCACATGGCAGGGTGCCAGAAACTTTGCCAGAAACGGGGCAATCTCAGGGTGCTGCTGCTGTACCGGGTGCCTTCCTGCCCAGCAGCATCCCTTGCCGCTCTAGCAG
>TRINITY_DN36687_c1_g1_i2 len=223 path=[1:0-56 2:57-222]
CGGTATCGGCATGGATGTTGAAGTCCCCCAGGACCAAAGTCCTGGAGGAGCCCAATGCCACCTCCGAGGCCAGCTCTGCTAGAGCGGTAAGGGATGCTGCCGGACAGGAAGGGGTCCGGTATACGAGCAGCATCCCTAGCTTGCCCCCAGCCAAAACAAGCACCACATGGAGGGCCTCAATACCTGCCAACTCCTGAACTGGATATCTCCTGACAGGTCAGTC
>TRINITY_DN36687_c1_g1_i1 len=201 path=[0:0-34 2:35-200]
GTCCCCCAGAACCAAGGTCCTAGAGGAGCCCAACACCACCTCCGAGGCCAGCTCTGCTAGAGCGGTAAGGGATGCTGCCGGACAGGAAGGGGTCCGGTATACGAGCAGCATCCCTAGCTTGCCCCCAGCCAAAACAAGCACCACATGGAGGGCCTCAATACCTGCCAACTCCTGAACTGGATATCTCCTGACAGGTCAGTC
>TRINITY_DN36737_c0_g1_i1 len=234 path=[0:0-233]
AATAGAAATTGCACTCAGGCTGACATGATTGTTAGTGAATAAATCACTGCTGTGGGGCACTTGCAAGCTTAATTGCAGTTCCCTCCTTTAAGGTATGCAACATGCCAGAGGGAATTACCTGATGCCATTAACACTCAGGTGAGATTGGGTTCTCTGCCTGAGCCTTGGAATAACCAGTGTTCGTTCATCTGCCGATTGACTGACTTAAGGCACAGCTACTCCCTCCGTATTAAG
>TRINITY_DN36739_c0_g1_i13 len=485 path=[9:0-41 10:42-47 12:48-106 13:107-166 14:167-168 15:169-222 16:223-268 20:269-324 21:325-360 23:361-361 26:362-371 27:372-389 28:390-484]
CCTCAGGGTAGAAACGATGCCCTGAGGAGTAGGCGGCCGTGGAGGTCAGTGACGAAGCCTAGGGCGTGAGCCCGGGTCGAACGGCCTCTAGTGCAGATCTTGGTGGTAGTAGCAAATACTTCAATGAGAACTTGAAGGACCGAAGTGGGGAAAGGTTCCATGTGAACAGCGGTTGGACGTGGGTTAGTCGGTCCTAAGCCATAGGGAAGTTCCGTTTCAAAGGAGCACTTGTGCTCCGCTTGGCGAAAGGGCAGCAGGTTGACATTCCTGCACCTGGATGTGGGTTTTGCGCGGCAACGCAACTGAACGCGGAGACGACGGCGGGAGCCCCGAGCAGAGTTCTCTTTTCTTCTTAACGGTCTATCACCCTGAAAACAGTTTGTCTGGAGATAGGGTTTAATGGCCGGAAGAGCCCAGCACTTCTGCTGGGTCTGGTTCGCACTCGACGTCCCTTGAAAATCCGCGGGAGGGAATAATTCTCACGC
>TRINITY_DN36739_c0_g1_i14 len=509 path=[3:0-71 12:72-130 13:131-190 14:191-192 15:193-246 16:247-292 20:293-348 21:349-384 23:385-385 25:386-413 28:414-508]
CAAGCGTGTTGCCCATACTTTACCGTCTGCGCTGTTTGATACGCGCAGACGAGTAGGCAGGCGTGGAGGTCCGTGACGAAGCCTAGGGCGTGAGCCCGGGTCGAACGGCCTCTAGTGCAGATCTTGGTGGTAGTAGCAAATACTTCAATGAGAACTTGAAGGACCGAAGTGGGGAAAGGTTCCATGTGAACAGCGGTTGGACGTGGGTTAGTCGGTCCTAAGCCATAGGGAAGTTCCGTTTCAAAGGAGCACTTGTGCTCCGCTTGGCGAAAGGGCAGCAGGTTGACATTCCTGCACCTGGATGTGGGTTTTGCGCGGCAACGCAACTGAACGCGGAGACGACGGCGGGAGCCCCGAGCAGAGTTCTCTTTTCTTCTTAACGGTCTCTCACCCTGAAATCGGTTTGTCCGGAGCTAGGGTTTAATGGCCGGAAGAGCCCAGCACTTCTGCTGGGTCTGGTTCGCACTCGACGTCCCTTGAAAATCCGCGGGAGGGAATAATTCTCACGC
>TRINITY_DN36739_c0_g1_i4 len=566 path=[1:0-25 4:26-65 6:66-79 8:80-80 9:81-122 10:123-128 12:129-187 13:188-247 14:248-249 15:250-303 17:304-343 19:344-349 20:350-405 21:406-441 24:442-452 27:453-470 28:471-565]
CTTCCGATCTGTAACAACTCACCTGCCGAATGTACTAGCCCTGAAAATGGATGGCGCTCAAGCGTCCCACCCATACTCCCCCCTCAGGGTAGAAACGATGCCCTGAGGAGTAGGCGGCCGTGGAGGTCAGTGACGAAGCCTAGGGCGTGAGCCCGGGTCGAACGGCCTCTAGTGCAGATCTTGGTGGTAGTAGCAAATACTTCAATGAGAACTTGAAGGACCGAAGTGGGGAAAGGTTCCATGTGAACAGCGGTTGGACGTGGGTTAGTCGGTCCTAAGCCATAGGGAAGTTCCGTTTCAAAGGCGCACTTGTGCGCCGTCTGGCGAAAGGGAAGCCGGTCAATATTCCGGCACCTGGATGTGGGTTTTGCGCGGCAACGCAACTGAACGCGGAGACGACGGCGGGAGCCCCGAGCAGAGTTCTCTTTTCTTCTTAACGGTCCGCCACCCTGGAAACAGTTTGTCTGGAGATAGGGTTTAATGGCCGGAAGAGCCCAGCACTTCTGCTGGGTCTGGTTCGCACTCGACGTCCCTTGAAAATCCGCGGGAGGGAATAATTCTCACGC
>TRINITY_DN36739_c0_g1_i1 len=215 path=[0:0-49 4:50-89 5:90-103 8:104-104 9:105-146 11:147-214]
GTGGCCATGGAAGTCGGAATCCGCTAAGTACTGTGTAACAACTCACCAAACGAATGTACTAGCCCTGAAAATGGATGGCGCTCAAGCGTCTCACCCATACCTCGCCCTCAGGGTAGAAACGATGCCCTGAGGAGTAGGCGGCCGTGGGGGTCAGTGACGAAGCCTAGAGCGTGAGCTCGGGTCGTACGGCCCCTAGTGCAGATCTTGGTGGTAGT
>TRINITY_DN36739_c0_g1_i2 len=566 path=[1:0-25 4:26-65 6:66-79 8:80-80 9:81-122 10:123-128 12:129-187 13:188-247 14:248-249 15:250-303 16:304-349 20:350-405 21:406-441 24:442-452 27:453-470 28:471-565]
CTTCCGATCTGTAACAACTCACCTGCCGAATGTACTAGCCCTGAAAATGGATGGCGCTCAAGCGTCCCACCCATACTCCCCCCTCAGGGTAGAAACGATGCCCTGAGGAGTAGGCGGCCGTGGAGGTCAGTGACGAAGCCTAGGGCGTGAGCCCGGGTCGAACGGCCTCTAGTGCAGATCTTGGTGGTAGTAGCAAATACTTCAATGAGAACTTGAAGGACCGAAGTGGGGAAAGGTTCCATGTGAACAGCGGTTGGACGTGGGTTAGTCGGTCCTAAGCCATAGGGAAGTTCCGTTTCAAAGGAGCACTTGTGCTCCGCTTGGCGAAAGGGCAGCAGGTTGACATTCCTGCACCTGGATGTGGGTTTTGCGCGGCAACGCAACTGAACGCGGAGACGACGGCGGGAGCCCCGAGCAGAGTTCTCTTTTCTTCTTAACGGTCCGCCACCCTGGAAACAGTTTGTCTGGAGATAGGGTTTAATGGCCGGAAGAGCCCAGCACTTCTGCTGGGTCTGGTTCGCACTCGACGTCCCTTGAAAATCCGCGGGAGGGAATAATTCTCACGC
>TRINITY_DN36739_c0_g1_i3 len=566 path=[1:0-25 4:26-65 6:66-79 8:80-80 9:81-122 10:123-128 12:129-187 13:188-247 14:248-249 15:250-303 16:304-349 20:350-405 21:406-441 23:442-442 25:443-470 28:471-565]
CTTCCGATCTGTAACAACTCACCTGCCGAATGTACTAGCCCTGAAAATGGATGGCGCTCAAGCGTCCCACCCATACTCCCCCCTCAGGGTAGAAACGATGCCCTGAGGAGTAGGCGGCCGTGGAGGTCAGTGACGAAGCCTAGGGCGTGAGCCCGGGTCGAACGGCCTCTAGTGCAGATCTTGGTGGTAGTAGCAAATACTTCAATGAGAACTTGAAGGACCGAAGTGGGGAAAGGTTCCATGTGAACAGCGGTTGGACGTGGGTTAGTCGGTCCTAAGCCATAGGGAAGTTCCGTTTCAAAGGAGCACTTGTGCTCCGCTTGGCGAAAGGGCAGCAGGTTGACATTCCTGCACCTGGATGTGGGTTTTGCGCGGCAACGCAACTGAACGCGGAGACGACGGCGGGAGCCCCGAGCAGAGTTCTCTTTTCTTCTTAACGGTCTCTCACCCTGAAATCGGTTTGTCCGGAGCTAGGGTTTAATGGCCGGAAGAGCCCAGCACTTCTGCTGGGTCTGGTTCGCACTCGACGTCCCTTGAAAATCCGCGGGAGGGAATAATTCTCACGC
>TRINITY_DN36739_c0_g1_i9 len=566 path=[1:0-25 4:26-65 6:66-79 8:80-80 9:81-122 10:123-128 12:129-187 13:188-247 14:248-249 15:250-303 18:304-343 19:344-349 20:350-405 21:406-441 23:442-442 25:443-470 28:471-565]
CTTCCGATCTGTAACAACTCACCTGCCGAATGTACTAGCCCTGAAAATGGATGGCGCTCAAGCGTCCCACCCATACTCCCCCCTCAGGGTAGAAACGATGCCCTGAGGAGTAGGCGGCCGTGGAGGTCAGTGACGAAGCCTAGGGCGTGAGCCCGGGTCGAACGGCCTCTAGTGCAGATCTTGGTGGTAGTAGCAAATACTTCAATGAGAACTTGAAGGACCGAAGTGGGGAAAGGTTCCATGTGAACAGCGGTTGGACGTGGGTTAGTCGGTCCTAAGCCATAGGGAAGTTCCGTTTCAAAGGGGCACTTGTGCCCCGTGTGGCGAAAGGGAAGCCGGTTAACATTCCGGCACCTGGATGTGGGTTTTGCGCGGCAACGCAACTGAACGCGGAGACGACGGCGGGAGCCCCGAGCAGAGTTCTCTTTTCTTCTTAACGGTCTCTCACCCTGAAATCGGTTTGTCCGGAGCTAGGGTTTAATGGCCGGAAGAGCCCAGCACTTCTGCTGGGTCTGGTTCGCACTCGACGTCCCTTGAAAATCCGCGGGAGGGAATAATTCTCACGC
>TRINITY_DN36739_c0_g1_i5 len=564 path=[1:0-25 4:26-65 6:66-79 8:80-80 9:81-122 10:123-128 12:129-187 13:188-247 15:248-301 18:302-341 19:342-347 20:348-403 21:404-439 23:440-440 26:441-450 27:451-468 28:469-563]
CTTCCGATCTGTAACAACTCACCTGCCGAATGTACTAGCCCTGAAAATGGATGGCGCTCAAGCGTCCCACCCATACTCCCCCCTCAGGGTAGAAACGATGCCCTGAGGAGTAGGCGGCCGTGGAGGTCAGTGACGAAGCCTAGGGCGTGAGCCCGGGTCGAACGGCCTCTAGTGCAGATCTTGGTGGTAGTAGCAAATACTTCAATGAGAACTTGAAGGACCGAAGTGGGGAAAGGTTCCATGTGAACCGGTTGGACGTGGGTTAGTCGGTCCTAAGCCATAGGGAAGTTCCGTTTCAAAGGGGCACTTGTGCCCCGTGTGGCGAAAGGGAAGCCGGTTAACATTCCGGCACCTGGATGTGGGTTTTGCGCGGCAACGCAACTGAACGCGGAGACGACGGCGGGAGCCCCGAGCAGAGTTCTCTTTTCTTCTTAACGGTCTATCACCCTGAAAACAGTTTGTCTGGAGATAGGGTTTAATGGCCGGAAGAGCCCAGCACTTCTGCTGGGTCTGGTTCGCACTCGACGTCCCTTGAAAATCCGCGGGAGGGAATAATTCTCACGC
>TRINITY_DN36739_c0_g1_i7 len=290 path=[2:0-40 13:41-100 14:101-102 15:103-156 17:157-196 19:197-202 20:203-258 22:259-289]
TGAGCCCGGGTCGAACCTCCCCTGGTGCAGATCTTGGTGAGAGTAGCAAATACTTCAATGAGAACTTGAAGGACCGAAGTGGGGAAAGGTTCCATGTGAACAGCGGTTGGACGTGGGTTAGTCGGTCCTAAGCCATAGGGAAGTTCCGTTTCAAAGGCGCACTTGTGCGCCGTCTGGCGAAAGGGAAGCCGGTCAATATTCCGGCACCTGGATGTGGGTTTTGCGCGGCAACGCAACTGAACGCGGAGACGACGGCGGGTGCCCCAGGCAGAGTTCTCTTTTCTTCTTAA
>TRINITY_DN36739_c0_g1_i6 len=540 path=[4:0-39 5:40-53 7:54-54 9:55-96 10:97-102 12:103-161 13:162-221 14:222-223 15:224-277 18:278-317 19:318-323 20:324-379 21:380-415 24:416-426 27:427-444 28:445-539]
CGAATGTACTAGCCCTGAAAATGGATGGCGCTCAAGCGTCTCACCCATACCTCGTCCTCAGGGTAGAAACGATGCCCTGAGGAGTAGGCGGCCGTGGAGGTCAGTGACGAAGCCTAGGGCGTGAGCCCGGGTCGAACGGCCTCTAGTGCAGATCTTGGTGGTAGTAGCAAATACTTCAATGAGAACTTGAAGGACCGAAGTGGGGAAAGGTTCCATGTGAACAGCGGTTGGACGTGGGTTAGTCGGTCCTAAGCCATAGGGAAGTTCCGTTTCAAAGGGGCACTTGTGCCCCGTGTGGCGAAAGGGAAGCCGGTTAACATTCCGGCACCTGGATGTGGGTTTTGCGCGGCAACGCAACTGAACGCGGAGACGACGGCGGGAGCCCCGAGCAGAGTTCTCTTTTCTTCTTAACGGTCCGCCACCCTGGAAACAGTTTGTCTGGAGATAGGGTTTAATGGCCGGAAGAGCCCAGCACTTCTGCTGGGTCTGGTTCGCACTCGACGTCCCTTGAAAATCCGCGGGAGGGAATAATTCTCACGC
>TRINITY_DN36773_c0_g1_i1 len=219 path=[0:0-218]
TCTGCCATAGAAAGACTTAGGAAACAATGTTCTGTAGGGACAGTGCCTGCACTAGTACTACTGGTGTGAGTACCATTGAGGAAGCTGCTAACAGGGGCACTATTCCCCAGAGGATTGCCCTATCTTTCTGCCTTTATTTACTGCTATGTCCCCATCCCGGAACTTTACTCCTCTTCTGACCCAATCCTCACCCAGATCGGAAGAGCACACGTCTGAACT
>TRINITY_DN36732_c0_g1_i1 len=281 path=[0:0-280]
CTACACGACGCTCTTCCGATCTGAGTCAGCGTCCCCCATTGTGATTGTGCAATCAGCCTTCTTATCTATAATGGAGCAACAAAGACAGAGGTCAATCAAGCACTCTAGTTTTAGCCAAGGAGCTTTTAAGACTCTTGAGAACACAGACTCCTGTTTACTTACAGCAACCGCTCTCCATTATAAACAGGGGATTGCTGAAGCCCTGATATTAAGGAAACCATTTGAGCTACAGTTCTGAAAATGTATCCATGGCGTATATTAGTGGGGAAACCACAACAACT
>TRINITY_DN36741_c0_g1_i1 len=358 path=[0:0-357]
CGCTCTTCCGATCTGCAGTAAACAAAAGTTTATTCTCGCTTCCCAAGTGGGGCAATTGCTTCAAGTATATGAACAGTAACAAAGCAAAACTTCCAAGGCTGCCTTCCTTGCTCAGCAGGTGCCCTGGTCTGCCCCAGGTCTCCCTTGTGCACCGAGGTTGCCTTTTATCCTAGAAGCTCTGTTCTCATTGGTTCTCCAAGTCACCTGACAGCAAAGGCATCTGAGCCTCGGGCTCTTAGCTGCCAGGTGTCACAGCATGTAAGAGTCTCCAAGCCCAAGCAGGGAGAGGAAAGAAGAGTGAAAAGCAAAGGTAACCAACAAAACACGCACATTAAACAGGTGCTGCAGACCATTCACT
>TRINITY_DN36717_c0_g1_i1 len=334 path=[0:0-333]
CTTGGGGAAATCGTACACCCAACGGAGGGCACCATATGTACCAACTTCCAAAATTATTAGACAAAGGGAACCGATTTCAGAAGCAGTTTACTTGTGATTTTAAGAAAAGCTCCATACACACTCATGGCTACAACCTCTTTATCTTCCATCCAATCTACATGAAACCTGTGAATATTATATCCCTCTGCAAGCTTAACACTCCTGCAAATTTTCAGAAACATTGGATAAAGGGTCCTGATGGTATACGGCATTAACTTGAACATACATTTCCAGCTATAACATTTGTATATTCCATCCTGTTTGCAAGACATTTGGCAGGAATGTATCACATACC
>TRINITY_DN36764_c0_g1_i1 len=236 path=[0:0-235]
CAACACCTTTGCCAGGAGACTCTTCTGGCACATCAGCTGCAGTCTGAATATTACTACTTGCATTTGTGTGGTTCTGCCATTGGAGTAAGTAATCCTGTTGGGAAAACCCAAGAGGGCAATTTTGCCCTTGTTCACAAGGAAGAGTAATGGATTCCTCCTCAAAATTAAAGCAGGCCCCAGGAAGGATAAGACTTGGGGTCCCTTCTTCTCTAGGGTATGGGACGCACTGCATGCAG
>TRINITY_DN36718_c0_g1_i2 len=300 path=[0:0-179 2:180-211 3:212-299]
TATTGGTTAAATGCTGGCCGCATTCTTTATTATAATCAGTCAAGTCAAGAGGCCGGTGGGAAATTGCCTGGCAATTCTGGGTCCAGTATGCTAGCTAAAAACAACCACATTTTTAACATGGTCACTGACGTGAATGTGCCCTCCAGCGTCAGTGCCGTTCTGAAACATGCTTCCCCCTTCGACAACACAACGGCTCTGGCCGAAATGGGGGAATCAAGCCCAACGGTGGGCACGAGCCAGGAGGTAAGTGGTTTCTACCCAGCGGACAGCGCATGTCCTTTCCAAGCATCAAAACCCACC
>TRINITY_DN36718_c0_g1_i1 len=299 path=[0:0-179 1:180-210 3:211-298]
TATTGGTTAAATGCTGGCCGCATTCTTTATTATAATCAGTCAAGTCAAGAGGCCGGTGGGAAATTGCCTGGCAATTCTGGGTCCAGTATGCTAGCTAAAAACAACCACATTTTTAACATGGTCACTGACGTGAATGTGCCCTCCAGCGTCAGTGCCGTTCTGAAACATGCTTCCCCCTTCAACAACACAATGGCTCTGGCTGAAATGGGGGATCAAGCCCAACGGTGGGCACGAGCCAGGAGGTAAGTGGTTTCTACCCAGCGGACAGCGCATGTCCTTTCCAAGCATCAAAACCCACC
>TRINITY_DN36718_c0_g2_i5 len=405 path=[1:0-71 2:72-207 4:208-404]
TTTTTTTTTTTTGGTTAATTGCTGGTCGCATTCTTTATTCAAAATCTCAAGAGGCCGGTGGGAAATTGCCCTGCAATTCTGGGTCCAGTATGCTTAGCTAATAACAATAACCTTATTAACTTGGTCACTGGCGTGGATGTGCCCTCCAGCGTCAGTGCCGTTCTCAATAAGCTATCCCCAACGACAACACCAGGTTCTGGCCGAAATGAGGGAACAAGCCCAACTCTGGGCGTGAGCCAGGAGGTAAGCGGTTTCCGCCCGGCGGACAGCGCATGTCCTTTCCGGGCCTCAAACGCACCCCTCCTGGGGTCATGACCCCAGCACGTGCTGCGCCCCGCCTCGCGCTGGGTCTCATTTCCCCATCTCTTAAGGAGATGTCTCATTCTATACTACCTAATTCCTATT
>TRINITY_DN36718_c0_g2_i2 len=298 path=[1:0-71 2:72-207 3:208-297]
TTTTTTTTTTTTGGTTAATTGCTGGTCGCATTCTTTATTCAAAATCTCAAGAGGCCGGTGGGAAATTGCCCTGCAATTCTGGGTCCAGTATGCTTAGCTAATAACAATAACCTTATTAACTTGGTCACTGGCGTGGATGTGCCCTCCAGCGTCAGTGCCGTTCTCAATAAGCTATCCCCAACGACAACACCAGGTTCTGGCCGAAATGGGGGAACAAGCCCAACTCAGGGCATGAGCCAGGAGGTAAGTGGTTTCTGCCCAGCGGACAGCGTGTGTCCTTTCCGGCCATCAAACCCAC
>TRINITY_DN36718_c0_g2_i4 len=255 path=[0:0-28 2:29-164 3:165-254]
CGCTCTTCCGATCTGTGGGAAATTGCCCGGCAATTCTGGGTCCAGTATGCTTAGCTAATAACAATAACCTTATTAACTTGGTCACTGGCGTGGATGTGCCCTCCAGCGTCAGTGCCGTTCTCAATAAGCTATCCCCAACGACAACACCAGGTTCTGGCCGAAATGGGGGAACAAGCCCAACTCAGGGCATGAGCCAGGAGGTAAGTGGTTTCTGCCCAGCGGACAGCGTGTGTCCTTTCCGGCCATCAAACCCAC
>TRINITY_DN36691_c0_g1_i2 len=1095 path=[0:0-180 2:181-1094]
CAGCCGTACAATAGTCATCTCTTTAAGTCAATGGGTAAAAAAAGACGTGATTTAGGCCTGCTTTGTCCCGGTACCCAACCAGCTATTGGCCCGGGATTGCCCCGGGCGGTGTTGGGGCTGGCCTGGTCTGTGACCTCCGGACAACCTCTGCGGTCACAGCCCAGGCTAAAGCCCGCCCAACTGGGCCAAAGCAGACTCTCATGTCTGTTTTCTGGACTGGCAAACCAGGCCCGGTCAGGGCCATCATGGTGGGGAGCTGGGTGACACATGGGGAAGGGCCGGCTGCAAGTTCATGGTTCGCCCTGGCCTGGACCGTGTCCGCCGCCTCGTGTTTCTACCCACTGTCCTAGAGGTGGCCAGTGAAAGAGCTATATAGTTTGGCATTAGTTCTCTAAGGACTCTTTTGTTAGAGTAGTGAAATTTGGAGGAGAATCACCTAGGAACTGAAAATCCATGGAAGGTAATGAGGGCCAGTGGCGGAGCACAACATGGGATATGGATTTCCTGCTTTTATACTTGCTTGTGTACTCTAGGACAAGCTATTTAACTTCTTTTGGTTTTCATAGTAGTCAAATTATGACATTTAATCACTTCTGGAAAGCACATGAGGCTTTATTTATAAACTAATGCTTCTCTTTCCCTACTTCAGGGGAAAAAAACAAAATACACTTGTATCCTTAACTGACACTTCCTCTCTGTCCTTAAGCCAACACTGCATCTCTCTCAATACCTCACTTTCCTCATCTGTAAGCCGTGGATAATACTTGTATGACACAGCTGTTGTGAGCTGTAAATTTAGATTACGCTGAACACGGAGCAACGTGCAAATGCCAAGGATTTTAAGAGCTAGACTCATGCAGTATTTCATGTATAGCACCCTCTTCTTGACTTCACTGAATAGAAGTGTTTTCTAATTTCCCAGCAAAGAAATCAGCAGTACATGAGTAACAATACACAGGAAAATAAAGAGAATGTGAATGAGAAACTACTTTTTTAAAAGCATGCACTGTTTATTTCTAAAATGTGATTTTTTTTTGTCTTTGTTTCTTAGCAAGACCTTTTGCCATGGAGAGGCTGATACAAAGCAATCTGAGA
>TRINITY_DN36691_c0_g1_i3 len=355 path=[0:0-180 1:181-354]
CAGCCGTACAATAGTCATCTCTTTAAGTCAATGGGTAAAAAAAGACGTGATTTAGGCCTGCTTTGTCCCGGTACCCAACCAGCTATTGGCCCGGGATTGCCCCGGGCGGTGTTGGGGCTGGCCTGGTCTGTGACCTCCGGACAACCTCTGCGGTCACAGCCCAGGCTAAAGCCCGCCCAACAGGGCCAGAGCGTCTGTGCATCTGTGGCTGGCAGTCATGGCTGGGCCTCACTGGCGCCATGGCTGCCTGTTATGGAGGGGGAGAAGCGGGCGGGAGGTGCTGGGAGCAGAGCACCGGCGGTGCCACCTGCCTGCCCATTTGTCGTGCTCCCAGCTGTAACCAGGTCATATGGCT
>TRINITY_DN36691_c0_g2_i1 len=311 path=[0:0-310]
ACCTACTGCATCTAAAAAGATTGCACTTCATCATTTGTGAAAAGAAGATTCATGCTACAAAATATCAAACTGACTAGTCATTAAAGAAACTGTACCAAGCAAGAAGCAATAAATTAAAAGCTGATATGTTTGCATTTTTTACCAGAGCTATCCTTCATTTGCTATAAGACTGGGTAAAAACAGGCGTGCCGCCAGTGTGGCTGTGGGAGCAGTCCCCCTGGGGTGAAAAATCTTGGATAACATGGGCCTGGGTCAGGTCGGGGCACCAACCTGACATGACCGCAGCCTGGAAGCTGTCCTGCCAGCCATAT
>TRINITY_DN36691_c0_g3_i1 len=212 path=[0:0-77 1:78-127 3:128-211]
GGCTGATACAAAGCAATCTGAGAAATTTTCTGCACTATGTGGAACCAAGTGTTTTCCACATAGCTCAGTGTGTACTGTCACTGGGGAAGGGGAACAGGGGACCCAGGGAGACCCCCTTCCACTCACATGGGGTCAGTAAACGCATGCTCTGCAGGGGACCTTCTGTGGGGAAATGCCCATCAGGATAGTGTTGCGGGCTAAAAGAGCTGCAG
>TRINITY_DN36691_c0_g3_i2 len=212 path=[0:0-77 2:78-127 3:128-211]
GGCTGATACAAAGCAATCTGAGAAATTTTCTGCACTATGTGGAACCAAGTGTTTTCCACATAGCTCAGTGTGTACTGTTACTGGGGAAGGGGAACAGGGGGCCCAGGGAGTCCCCCTTCCACGCACACGGGGTCAGTAAACGCATGCTCTGCAGGGGACCTTCTGTGGGGAAATGCCCATCAGGATAGTGTTGCGGGCTAAAAGAGCTGCAG
>TRINITY_DN36763_c0_g1_i1 len=858 path=[0:0-857]
GTGACCCGTTCCCCTTCTCTGGAAGTGATTGACCACTTGCTACTGTAGCGATTAGACATTGGGAAGGTACAGAATGGGCTAATTTTCTGAAGTCCGATCCTGAAACTAGACTCTGCAAGAGCCTCCATTCATGGTTTTTCCTCAAGCTTCAGCCACAAACCCCTTGCCTCTCTCCCCAGGCACCATTTTCAAAAGCATTGCTAAGATGAAGCCTATCTGGAGTTTGGTTCTGTTTCGTGGTTTTATTTCTAAATGGTGGTCTCTTGTGTTAACAATAATACCACTTGAGGATACTAATGACAGTGCAGCTCACACTAACAGAACAGATGGAGCCTGTGCAGGAATGAGGAGCACGTGGTCATTTGTCTTCCAACCCTGCCTAGCACCCAAGCCCCCACAATCTCCATTGCGTTGATCCTTGCAACCCTGCTGAGTCAAGGCAGGCCTGTTATGCCCATTGTACAGATGGGGACCTGAGGCCTAGAGAGACAGACATGCCTAGGGTCACACAGGTGTCTGTGGCAGAGTAGGGAATTATACCCAGGTGTCTTGAGTCTCCGGCTAGTGCCTCTGACCATAACGTCAGTCTTCCTTTTAAAATAGCATCCTCCTCATTTCATGTGTGTGAGACTTCAGAGTGTGTGACTTCAGAGCTGAAGCAGTTCCGTAATTCCTTAATAACCAAACGTCTGGAGACGTAATGAGCTAGCTGGTTGGTAACCGCGTAGTGCACCAGTTATCTGAAATCCCGACTAATGCCACTTTACTATACCACTTAACTGGCCATTTTTCTGCACTCTGTCCTTTCCAGATTGCATCTGAACCAGTAGCAAAGCAGATTTGAAGCAGGCATCCATG
>TRINITY_DN36759_c0_g1_i1 len=315 path=[0:0-314]
CCGATCTCGGGGTTCTAAGTGCTTCCTGCATTATATATTGGGTGGGATTTTTTTGTCTTGAGTTGATTTAGATACGACCTACGTCCCTTTCCAAAGTGGCCACACCCCTACCGAGCGCGGTGATTCCACGGGGGCGGGGCCTCCTGCGGTTCTCGATTTGGCCGGGCGGCAGGTCCCTAGCTCCCACCCCGTGCCCACGCCCCGTGCACTTCACCGCAGCTGCCACTCGCAAACGGGTTTATTTGGACGAACGCCGGGAGCTTTTCAAACCTCCCTTGACGACGCAACTGGTGCCTCCCTCAGATCGGAAGAGCA
>TRINITY_DN36745_c0_g1_i1 len=250 path=[0:0-249]
AGGAGATGGAAAGGCTGGAAAAGCAGCGGGTGCAGGCGGAGAGGGAGAAGGAAGCCCTTTATGGTCAGCTCGAGCAGCAGCAAAGGCAAGGACCTGGTGCAGGAAATCTATCTGGGGACCTGAGGAAGGAGATCTTGGAGAAGGAGTTCAGAATCAGTAACTGGCAGAGAGAGAAGGATGTGAAGCTTCGTGCGATCAGTCTCATCTGTGTTCAGGCCCGAAATAACTTCTCCAAGCAGCAGATTTGGAC
>TRINITY_DN36729_c0_g1_i1 len=214 path=[0:0-213]
CGGGGGATTTGACAGAAGCAGGGGGAGAAATGCTATTTGTCAGAAAATGCCACAAGTTTTGCAGAAAGAACAGACTAAACCAATTTTATGCTACAACTCAATTTTAGTAACTTAGTATTTACTCAGTACTTTGCAATATTAAGCAGAGAAGATATGTTCATATTTACCGTTGTCCTTTTTTCAAGTTTCCCTACAAATCTCCACTCCCTTTCAC
>TRINITY_DN36702_c0_g1_i1 len=411 path=[0:0-410]
TCTCCTGATTTGTGGTTCTTGAAAGCTCTGTGTTGCTAACTTGGAGTCTGTGTTGCTTAGGTGGAGTATCTGGTCAGGCCCTTGTGGGTCCTGGGGATTTATTCTTTATGGTGAACAGGAAACCTGGCTGGGAAACCTGTGCATTAATGAAGTTGCTTGAGTGTGGCTGGGAAACCTGAAGCTGCCTGACTGTAAACTATCTCAGCTGTGGGAATGGAGCATTTCTAAAGAGGAGGTAGCAACAATTCCAGGCAGCAGTTAGACACCACTTCTGCTACCTATGCAGAAACAGCAACAGGCCTATCTAGTCCCTTATCACCCACCTCCATGTGGTGAAGGTTCTTGTATGCATTCAAGTCCCTGAGGGTGGCTCGAGTTGATGTTGGAGCAAAGTAGCATGCGCACCACCCG
>TRINITY_DN36769_c0_g1_i2 len=456 path=[0:0-27 2:28-455]
TTTCCCTACACGACGCTCTTCCGATCTCGTGGGATTCAGCACTGAACTTCCATGGGAGTGTCCTACATAGATCAGAACTCTGGGAAATCTGAGTTAGCTGCTAAGCTTTTTTATATGGATCAGGCATCAACTCTGCTACCAAAGAGTCTACAGGAAGGAAGTCAATAACATGGCCCTATTTGCTTTATGAAGCTAGCCCCAGCATAAACCCTTCCCTACCTGATTAAGCTACAACCAACTGTCCCTAGAGACAAAAAGGCCTCCACCAGACTGGACCTTCTTTCCTAGCTCTCTGAGTGGTGCTTGACAATGGGTGAAGTATTGGCCTGGAAGCAAGTGCATACAAGGCCACCGTTCCCCTAGACTGTGGTGCCCACACATGGGGATGCCAAATCCACCTCTCGCTCACTGGGGTTGCAAAGTCACCCTGGAAGCCCTTCCAAAGGCAGCTTGACT
>TRINITY_DN36769_c0_g1_i1 len=653 path=[1:0-224 2:225-652]
CAGGTAGGTAGTTGGGGGTTTATCGTACATCAGCTACAAGGCCATATTGCACCAAGAACCTCTTCCTTTCACAGCAGGGTGTTTGGTCGAAGGGTAAACAGCATACAGGAAGCAGTCAGTGGAAGCTAGAATCCAACTCACAATTCACCTGTGCCCAACAAAGAGAACATTCCAGTTACCTCTTCCCTCTCTCTCTCTCCCCAACATGGACTCTGAGCCGTGACAGTGGGATTCAGCACTGAACTTCCATGGGAGTGTCCTACATAGATCAGAACTCTGGGAAATCTGAGTTAGCTGCTAAGCTTTTTTATATGGATCAGGCATCAACTCTGCTACCAAAGAGTCTACAGGAAGGAAGTCAATAACATGGCCCTATTTGCTTTATGAAGCTAGCCCCAGCATAAACCCTTCCCTACCTGATTAAGCTACAACCAACTGTCCCTAGAGACAAAAAGGCCTCCACCAGACTGGACCTTCTTTCCTAGCTCTCTGAGTGGTGCTTGACAATGGGTGAAGTATTGGCCTGGAAGCAAGTGCATACAAGGCCACCGTTCCCCTAGACTGTGGTGCCCACACATGGGGATGCCAAATCCACCTCTCGCTCACTGGGGTTGCAAAGTCACCCTGGAAGCCCTTCCAAAGGCAGCTTGACT
>TRINITY_DN36751_c0_g1_i1 len=327 path=[0:0-326]
ATCGAGGCGAGAGATAACCATGGCATGAACAAGGGTTTTGACGGGGGAGGTAGAGAAAAAGGGGCGGATCCGAGCAATGTTATGGAGGGCAAATTGGCAGGATTTGGCAACAGAGTCAATGTAAGGTTTAAGAGAGAGATGCGTGTCAAAGATGAAGCCCAAGCTACGGGCTTGGAGAACAGGATGAATGGTGACTCCATCGATGCCGATGGGCAGGTTAGAGGGAGAGGAAGAGGAGGGAGAATAAATTAGTTCAGTCTTGGCCATGTTGAGCTTGAGTTGATGTCGGGACATCCAGGCAGAGATATCAGAGAGGCAGTTGATGAG
>TRINITY_DN36751_c0_g2_i1 len=214 path=[0:0-213]
CAGGCTTGGAGAACAAGATGGATGGTGACGCCATCGATGCAGATGGGCAGGTTAGAGGGAGAGGAAGGGGAGGGACGAAAAATAAGGAGTTCGGTTTTGGCCATATTGAGCTTGAGTTGACGTCGGGACATCCAGGCAGAGATATTGGAGAGGCAGTTGACAAGGCGTGAGTGGACAGAAGAGGAGAGAGAGGGGATAGAAAGTTAGAGTTGGG
>TRINITY_DN36735_c0_g1_i1 len=371 path=[0:0-370]
CGATCTATTTTTCCTGTTTTGCTCTTGTTTGATCTTGTGCCTTGATGGGCCGCCAGTCTCTCTGACAAAGAGCCACGGCCTCCAATCCGGATTAGGGGCTATGCAGTTGCAAACGTTGCCCCCCTCCCTTTCCCCAAAGCCCGGTTCCCAGGCTTGTGATACTTCCTGCGCTGGATAATGCAGACATTCCTGGCTGGAGTCTCTGGGATGGGGTTAGAAAGGGACACTGGGCCTCCTGGCTGCCAGATTGAGAGGCACGGCTCGGGCCGCTGTCTGGGAATGGCATCCTAGGCGGGCGGCTTCCATTTGCCGCAGCCTGTTGGAGAGTGTACCGGCTCGCCCTTAAAAAAAAAAAAAAAAAAAAAAAAAAA
>TRINITY_DN36688_c0_g1_i1 len=226 path=[0:0-225]
TTCAAGGGTGCTGGTGTTGACCTTTAAAGCCCTTCACGGCCTAGCCTCCCGCCGATCTGAGTGATTGCCTCATCCCCTTGGGCGGCCCCTGCGGTCACCCAGAGGCGTCCGCCTGGAAGTCCCACGCCATCAGCGGGTTGGGACGGACAGGCGGGCGTTCTCGGCGGCTCTGGAATTCCCTCGCGGCAGAGGTTCGCCTCCGCCCCGAATCGCCTCACCTTCCGAC
>TRINITY_DN36693_c0_g1_i1 len=354 path=[0:0-353]
CGATGGCGCTGAGCGGGGAACGGGTGACGCTGGGCTTCCCTCCTGCCGGGACCTCGTGGCGGTGGTTGCTGCAGCGCTGGGTACAGACTCCCCCAGCCGACCAGAATGTGGTGCGTTTCCCCCGGGCCTGGCAGCAGCGGCTGGAGCGGGCCCGGGAAAAGCGCTCCGGGAAGGAGAACAACCGGGAAGCCCCTACCCTGGCCAGGAAGCTGCTACTGCGGAGCCGGCGGCCGGAGCTGAGCCAACCCGCCCGCCTGACCTTGGGGCGCTGGGAGCAGCCGCGCCTGGTCTCCAGCGGCTGGAAGCATCGCCTCTCCCGCGGGGACTATTTTCAGCTGGAGCGCTCAAAGGCAC
>TRINITY_DN36744_c0_g1_i4 len=2124 path=[0:0-411 1:412-793 2:794-2123]
CTGTCCCGGGAAGACTGCGGCTGTGACTGTCAGGAGTTCTGCGACCCAGAGACCTGCAGCTGCAGCTTGGCAGGCATTAAATGTCAGATGGATCACACGTCGTTCCCTTGTGGCTGTACGAAAGATGGCTGTGGAAATACAGAAGGGAGGATAGAGTTCAATCAGGCCAGAGTGCAAACTCACTTCATCCACACCATCATGAAGTTAGAACTGGAGAAGAACCAGCAGACCAACGAGAGGAGCCTAGAGCCGGAGCCCTCCTTCCGGGACCGACTCAATCAGTTTGGCTGTTCGGTGGGAAAAAACGTGTTTGAGGAAAGGGCTGTCCCGCTGATGCCCGCCTTTCAGTTCAACATGGACCTGGAGACCATTGGAGAGAACAGCTGTAGTAGTGATATGACGGACTCATCAATATCGTCTAATCAGAGCGAGGATTCAGAAGAGCCATACGAGGCCGTCCAATCGGATAAGTCGCAATCTGACATTGATGACGACGGCCTGGCACGAATACTCCATTTCAACGATTCCGACGTTGAAGACAGCAGCAGTAACTGCCAAGACAACCTGAGCTGTTTCCATCCGGCCGACTTTTTCAGTGCTAGTATCGAAGACCAGTGCAGCACCAACCCCGAGAAACTCGCCACAGGAAACTACTCCAGCCATTTGTCGAACATCTCTGAATGCTTGGATGAAAACGCCAATCAGGATGGGACCTGTTTTCTCGATGAAACCCCTGGCACGCAGTACGGGGGCCTCTCTTGCTGTGCGCTGTCCTCAGCAGATCAGGGCTCCAAAAGCTACACTGATCTCAGCCTCTCCTCTGACTCCTTGGATTTCTTTCAGTCCTTTTCAGACTATAACTTGGGACCTCTTTATAACTCCTTGAAGGAATACGAGAACCTTGATAACTTTTCAGCTTTGCAATTTCAGCTGCCTAATTTCCCCAGTTTACCCCAGTCTGGAGACCAGAGCACCTGTTTCTTGGAGTCTCTAATTGGCTTATCTGAATCTGTCCCGGAAACGCCAGTCCCTTTTACAGACAATCAGCTTTTAGAAGATGCCATTAAGTCGTCTCTAATGGAGACTGTGAAAGTTTAAATTAAAAGGGAAGAAAAAAAAGGAATGAGTGAGGAGAAACCCCTGAAATTAAAATTGAAGTACTTTGCATTGAGCAAGCTTTCATGGAAAAATGAAACTACTACGAGAAGCTTTTTAAGTGAACCAATTGTTTTTGGTCTTTCTAGAACACTTTGAAATACTGCAGCTACAATCAGTTTTCTTGGTGTTTGTGCAAAAACGCATGGCTGTTTTGTGGGGTGGGAAACGAGAAGACTTTCGAGTACGACTTTACCTGTGTTTTGTATGAAAAGACTTATCAAGAAATATTCCTTTTGTTAACATTTGCCAATAATTCACTTAGCCCCCTTCTAGAAAGTTTTTGGCGGTGAAGAACCTTTAACCTTTTAAAAAAAACAAAACCCCCGAACTCTTGAACCCGTGCTTATTGTGAAAACGATGCATGAGGGCGGTCTTAGCTCGTGTGCGCCAATCAAGAAAAGGTTTACGGATTAGATCCCTACACTAGCTACATAACCATTTTCCATCTATTTATTGCAAATCCCAGCATTTTGAATAGCCACTGAAGCTTGAACTAGCATGAGACCTTATTTAAATTGGTAATACCTCAGATGTATTATGTGTACAATCATATTTTTTACATAATATATCTGTATTTATTTATTTTTTACATTTAATACATGAATTGTAGCACTGTGGTTTATCAAGGACCTAGAAGTGCAATAATGTCTTTAGTAGCCTAGACCCTAAGGATGACAACACTTTGTTGTTGTTGTTGTGTTTTGTTTTTAAAGAGTCCGGTGTTTGCTTTGGAGGTTATAGGGTATCTTTTCTGGCCTTTGTATAACATTTCTGAAAGAGCCTAAAGCAGCAATTTTGTGTGTGTGTGTTTTTTTTTTTATTATAATAATAATAATAATAATATCCTCTTGGTGGCTTAAAAAAAATCCTTTAATGGATGGGATTATACAAAGTGTGATTGTCCATAATTCTGCTATGGAAAAATGGGGGGGGGGGGGGGGGGGGGGAAAACACCCCCCCCCCCAA
>TRINITY_DN36744_c0_g1_i3 len=1742 path=[0:0-411 2:412-1741]
CTGTCCCGGGAAGACTGCGGCTGTGACTGTCAGGAGTTCTGCGACCCAGAGACCTGCAGCTGCAGCTTGGCAGGCATTAAATGTCAGATGGATCACACGTCGTTCCCTTGTGGCTGTACGAAAGATGGCTGTGGAAATACAGAAGGGAGGATAGAGTTCAATCAGGCCAGAGTGCAAACTCACTTCATCCACACCATCATGAAGTTAGAACTGGAGAAGAACCAGCAGACCAACGAGAGGAGCCTAGAGCCGGAGCCCTCCTTCCGGGACCGACTCAATCAGTTTGGCTGTTCGGTGGGAAAAAACGTGTTTGAGGAAAGGGCTGTCCCGCTGATGCCCGCCTTTCAGTTCAACATGGACCTGGAGACCATTGGAGAGAACAGCTGTAGTAGTGATATGACGGACTCATCAAAAGCTACACTGATCTCAGCCTCTCCTCTGACTCCTTGGATTTCTTTCAGTCCTTTTCAGACTATAACTTGGGACCTCTTTATAACTCCTTGAAGGAATACGAGAACCTTGATAACTTTTCAGCTTTGCAATTTCAGCTGCCTAATTTCCCCAGTTTACCCCAGTCTGGAGACCAGAGCACCTGTTTCTTGGAGTCTCTAATTGGCTTATCTGAATCTGTCCCGGAAACGCCAGTCCCTTTTACAGACAATCAGCTTTTAGAAGATGCCATTAAGTCGTCTCTAATGGAGACTGTGAAAGTTTAAATTAAAAGGGAAGAAAAAAAAGGAATGAGTGAGGAGAAACCCCTGAAATTAAAATTGAAGTACTTTGCATTGAGCAAGCTTTCATGGAAAAATGAAACTACTACGAGAAGCTTTTTAAGTGAACCAATTGTTTTTGGTCTTTCTAGAACACTTTGAAATACTGCAGCTACAATCAGTTTTCTTGGTGTTTGTGCAAAAACGCATGGCTGTTTTGTGGGGTGGGAAACGAGAAGACTTTCGAGTACGACTTTACCTGTGTTTTGTATGAAAAGACTTATCAAGAAATATTCCTTTTGTTAACATTTGCCAATAATTCACTTAGCCCCCTTCTAGAAAGTTTTTGGCGGTGAAGAACCTTTAACCTTTTAAAAAAAACAAAACCCCCGAACTCTTGAACCCGTGCTTATTGTGAAAACGATGCATGAGGGCGGTCTTAGCTCGTGTGCGCCAATCAAGAAAAGGTTTACGGATTAGATCCCTACACTAGCTACATAACCATTTTCCATCTATTTATTGCAAATCCCAGCATTTTGAATAGCCACTGAAGCTTGAACTAGCATGAGACCTTATTTAAATTGGTAATACCTCAGATGTATTATGTGTACAATCATATTTTTTACATAATATATCTGTATTTATTTATTTTTTACATTTAATACATGAATTGTAGCACTGTGGTTTATCAAGGACCTAGAAGTGCAATAATGTCTTTAGTAGCCTAGACCCTAAGGATGACAACACTTTGTTGTTGTTGTTGTGTTTTGTTTTTAAAGAGTCCGGTGTTTGCTTTGGAGGTTATAGGGTATCTTTTCTGGCCTTTGTATAACATTTCTGAAAGAGCCTAAAGCAGCAATTTTGTGTGTGTGTGTTTTTTTTTTTATTATAATAATAATAATAATAATATCCTCTTGGTGGCTTAAAAAAAATCCTTTAATGGATGGGATTATACAAAGTGTGATTGTCCATAATTCTGCTATGGAAAAATGGGGGGGGGGGGGGGGGGGGGGAAAACACCCCCCCCCCCAA
>TRINITY_DN36744_c0_g2_i1 len=247 path=[1:0-64 3:65-101 4:102-106 5:107-246]
GTACCTGAGACCTTGCATCTTCACGAATGTTAGACCCCTTGTCTCTCCCTCTGTTCCCCTTCCTATGTCTGTCCCCCAGCTCCTGTCTCTTAGATTGTAAGTCCTAGGGGCAGGGACCATGTCTATTTTATTACTTTGTAAAGTGCCAGGTACACTGCTGTCGCTATATAAATGTTTGTTAATAATAATAATAATAAAAAGTAAAAACAGAAAAAAAAAAAAAAAAAAAAAAAAAAAAAAAAAAAAA
>TRINITY_DN36744_c0_g2_i3 len=276 path=[0:0-130 4:131-135 5:136-275]
AGTTTATAGGGACAAGTCTTGTTTGTTGTTGTGTTTTGTTTTTTTTTTTTTCAAGCAGAAGACGGCATACGAGATTACAAGGTGACTGGAGTTCAGACGTGTGCTCTTCCGATCTCTCTCAGATTGTAAGCCCTAGGGGCAGGGACCATGTCTATTTTATTACTTTGTAAAGTGCCAGGTACACTGCTGTCGCTATATAAATGTTTGTTAATAATAATAATAATAAAAAGTAAAAACAGAAAAAAAAAAAAAAAAAAAAAAAAAAAAAAAAAAAAA
>TRINITY_DN36744_c0_g2_i2 len=248 path=[1:0-64 2:65-107 5:108-247]
GTACCTGAGACCTTGCATCTTCACGAATGTTAGACCCCTTGTCTCTCCCTCTGTTCCCCTTCCTAAGTCTCTACCCCCAGCTCCTGTCTCTCAGATTGTAAGCCCTACGGGCAGGGACCATGTCTATTTTATTACTTTGTAAAGTGCCAGGTACACTGCTGTCGCTATATAAATGTTTGTTAATAATAATAATAATAAAAAGTAAAAACAGAAAAAAAAAAAAAAAAAAAAAAAAAAAAAAAAAAAAA
>TRINITY_DN36706_c0_g1_i1 len=295 path=[0:0-294]
CCGACCCAGAGAGAAGCCAAGAGACTGGGCCTCGGCTTCTCCTCCCCCAGCTCCGAGGGGGAAGAGACCTGCCTGCAGCCCAGGATGGGCCCTCCGCTGCCCAGTGGCGACGCAGGCCGAAACCCCTCGGGCTACCTACCACGGGGTGCCCGCCCGGCCCAGCCGCCGCCGCCGCCGCGGCGACCCAGCCCAGCACACCCTCCCGCATAGCGCCCGGAGGGAACCAAGCACCGACCGCAGCAGGGAACGCCCAGCCCAGCCGCCCCACCACGCGCCCCAGGCGGGCCGCCTCCCC
>TRINITY_DN36679_c0_g1_i2 len=398 path=[0:0-397]
CAGCAGCGGAGGCACGGCCAAGCTTCAGGCCAGCAGTCAGGCAGGGGCTCCTTGGATTGACCTGCCTGGCACCTCTGGGGTGGGGAAGAAAGACAAAATCGCTAGGACTGGCTCCGGCTGCAGCAGGGCCCATTGGACGGAGCCAGCGTATGGGATGCTGGGCTAGATGGGTGCATCGATTACATCTAGCGTGGCAGGTAATGAATGGGTCAGTGCAGGGCCAGATGGGACCCCATTGTCAGTCTGATACCTGCGTAGATGGGCCCATCGCCGTGACATGGGCTGGCGCTCCAGCGGGCTGCGTGGGAAGGTTTCGCAAAGCTGGAGATTGATGCCATTTTGCTGAACATTAAATTTCCAAGATCGGAAGAGCGTCGTGTAGGGAAAGAGTGTAGATC
>TRINITY_DN36705_c0_g1_i1 len=312 path=[0:0-311]
TGTCAAAGTCTCAGCACTGAGTTTGTACCACTAGGCCAAGGGTGTGGGAAGTTTGTGGCCTCAGACCACTTTGAAAGCTTGCATTTTCAGGACTAGATTCATGCACCATGTTTGACGCAGAGCTGAGCAGTTATTCAACAGGTCCCTGTGCCAAGGGACAATCCACCCTGTGCCTGCTGTTGTGGGATAGAAGTCAATATATCTGGGACGGACAAAGAGCCATGCACGGCAACAAGGATACATTCATGATGTTTCAGGAATGGTACCATCTGGTTGGATTCCATGCTCTAGGCAATAGAGTTCCCAGCAAGC
>TRINITY_DN36708_c0_g1_i3 len=814 path=[1:0-43 2:44-47 4:48-311 5:312-813]
AGATTACAAGGTGACTGGAGTTCAGACGTGTGCTCTTCCGATCTAAATGGAGCTTCAGGTTCTACATTCAGCTCTTTTCACATTTGATTTAATAGAAAGTGTTCTGGCCCGAGTACAAGAACTCATTGAAGTGAGAGTAAAAGCCACAGAGGAAAATACTGGGATCAAATGAAGCACCTTACCTCCTAAATCCAATCCTCCTTTACCCCCTTGCAGTATATTAAGACTTTAGTCCAATTTCTGACCTTACTTGAAAGACTTATCAAAGCTTTAAAAAGTCTGAAGAGTAATTAATATTGGCCACTAGGAAAACGGCAATTCATGTTGTTTACAGGGCTCATTGCTTTTCCTTACTCTAGACCTAAAGAATCTCCTAATTTCCCCCAAATTACCTCTTTCGTAGCATGCAGGAGTTTGGAAACTGCACCTGCTTCGCACAAGACACTTTTTTTGTTGCTGCTGCTCTTTTCTGAAAGTGACAGAGGATGAAGTTGGGAAGGGAGGGAGGAATTTTCAATGTAGTGATATTTTTGTGGATGCATCACCTAGAACTTCGTAGGTGATGTTCACTGACTCGCATCTGTATTAGAAATATTTGTAAAGTGTCTTGTGAGTTACAGGTAAAAAGATATCTGGGAATGCTAAGTATTACTACACTGCTATATTGCTATTAAGAAACCACGTTCAAAGTTTGAAACTGTAGTATCCATCAAGATGACTTAACACTGGAGATCAGAGTGGAGGGATTGGCAGGGGTACTCTGAAGTTGATAGAGCTCCCCCAGGGATAAAATAAGATGCATTTAGAACTTCCC
>TRINITY_DN36708_c0_g1_i2 len=2505 path=[0:0-99 2:100-103 3:104-1738 4:1739-2002 5:2003-2504]
TGTGCTCTTCCGATCTCATGTGAGCTCTTTTCAATGCCAGAAGAAAAAACTCAGTCTATGATGGCAGAAGAAGAACTTCAAGCCATAATACAAAAATGTCAAATCATGGATGAGGATGACTTCAAAGAGGAAGATTTTAATCTCTTTCAAGTAGCTGGTCAGAAGTGTTTGGAAGAAGGGTATACAGCTCAGATATTACAAGTAATTGAAGATGATAAAAACAAGGCCATTGTCAAGTGTATGGGCTGGAATCTTGTTAGTCCTCTTGTTAGATGCATGCTTAAATATAATCCGGAAGAAGACAAGAGAGAGGATTGTCTGAAAATATTAAATCAATTGGTGCAGCTTTGTAATCCAAAGGAGCTTTTATTGGGCTTACTGGAGCAAATTGAGCAGGCTTCTGGGGAACAGATATCTCCAACTATTTTGTTCTTGCTTCCATCTTTACAGACGGTACTTCTGAAACTGCATAGCAAGAAGGCCTACTCAGTGGGGTTGTCTTTCTCTACAATTTTGAATCAGTTGTCTCTTCTTCCTGTACCTTACACAAAGGAACAAATACAAGAAGACAAACTTGGCCTCTGCCAGTGTTGCAGTGCAGTAGTGCATTTTGCCAAACCTTTTGTGGATGAGGTTATTAAACATTTAGAAACCTCATCAGAAAGTGATTACAAAGAGCTGAAGGACGAATTGCTAAAATTTTGTTTGAAAAGCTTGAATTACCCCTTGTTAATGGCAGAGCTTGACCAGCTGCCTGAAGATCCTGAAGATCACCCATTAAGGCGTTTTGCAGCTGACACTCTGGGCATTTTATTGGATATTAGAGAACTGCTACCAAGAATATTCTCACAACACAGAGTTAGAAACCAGAGCTGGGATCATCAGGATTTTTTGGATGTAGAGAGAGCGCATTCTGCGGATTCTTTGGCATGTCTGTCATATCTGGTATTCGTTCAGCACCTTGGTATCGAATGCTTTCCAATGGTTCTTAGTCCATCATATCTTCTGCAGTGCAACATGACACACATTGAAGTTCTGTTGAAAAGGACAGAAGAATCTGTGTTATCTAAAGGACTTGGTCTGTTTGAGAACTGTTTGTTGAGACTGGAAGATAATAGCCTTCTCCACCAGTATTTGGAGTTCAAAGGATTTATTACAGCACCTCAGGATTTGGTGAAAGTGATGACGCTTTGCCCTTTTGAGCATCTGAGGAAGAAGAGCTTAAAAATATTGCAGCTCTATATAGACAAATTTGATGCAGAGGGAAAATACATGTTGTTCAGGTGTTTATTGAAGACGAGTAATCATGCTGGTGTAGAAGGATATGTTATTCAGAATATCAAAAATCAAATTGATTTATCTTTAAAGGGTGCATATGACAATAATTGTTTCACTGGACTCCAGTTGGTTTCACTTCTAGACTTGGTGCTCTCACTTCCCGAGGGAGCTGAAACTGATCTTCTGCAAAACTCAGATAGGATTATGGCAGCACTAAATCTACTGAGATATCTAGTCATTAAGGATAATGAATACGACAATCAAACTGCTGTGTGGACTGAACTTACAAAGATTGAGCAAAATTTCTTAAAGCCATTACACATGGGACTTAATATGTCAAGAGCACATTATGAAGCAGAAATAAAGAGTAAAAAAGAAAACAGACGAGAGCCCCACCATGCTAAGAGAGTTTGTTCTGTAACAATAGGTGGGGAAAAGATGCCTAACATGACGGCAGAAATGGAGCTTCAGGTTCTACATTCAGCTCTTTTCACATTTGATTTAATAGAAAGTGTTCTGGCCCGAGTACAAGAACTCATTGAAGTGAGAGTAAAAGCCACAGAGGAAAATACTGGGATCAAATGAAGCACCTTACCTCCTAAATCCAATCCTCCTTTACCCCCTTGCAGTATATTAAGACTTTAGTCCAATTTCTGACCTTACTTGAAAGACTTATCAAAGCTTTAAAAAGTCTGAAGAGTAATTAATATTGGCCACTAGGAAAACGGCAATTCATGTTGTTTACAGGGCTCATTGCTTTTCCTTACTCTAGACCTAAAGAATCTCCTAATTTCCCCCAAATTACCTCTTTCGTAGCATGCAGGAGTTTGGAAACTGCACCTGCTTCGCACAAGACACTTTTTTTGTTGCTGCTGCTCTTTTCTGAAAGTGACAGAGGATGAAGTTGGGAAGGGAGGGAGGAATTTTCAATGTAGTGATATTTTTGTGGATGCATCACCTAGAACTTCGTAGGTGATGTTCACTGACTCGCATCTGTATTAGAAATATTTGTAAAGTGTCTTGTGAGTTACAGGTAAAAAGATATCTGGGAATGCTAAGTATTACTACACTGCTATATTGCTATTAAGAAACCACGTTCAAAGTTTGAAACTGTAGTATCCATCAAGATGACTTAACACTGGAGATCAGAGTGGAGGGATTGGCAGGGGTACTCTGAAGTTGATAGAGCTCCCCCAGGGATAAAATAAGATGCATTTAGAACTTCCC
>TRINITY_DN36708_c0_g1_i4 len=546 path=[1:0-43 5:44-545]
AGATTACAAGGTGACTGGAGTTCAGACGTGTGCTCTTCCGATCTCGGCAATTCATGTTGTTTACAGGGCTCATTGCTTTTCCTTACTCTAGACCTAAAGAATCTCCTAATTTCCCCCAAATTACCTCTTTCGTAGCATGCAGGAGTTTGGAAACTGCACCTGCTTCGCACAAGACACTTTTTTTGTTGCTGCTGCTCTTTTCTGAAAGTGACAGAGGATGAAGTTGGGAAGGGAGGGAGGAATTTTCAATGTAGTGATATTTTTGTGGATGCATCACCTAGAACTTCGTAGGTGATGTTCACTGACTCGCATCTGTATTAGAAATATTTGTAAAGTGTCTTGTGAGTTACAGGTAAAAAGATATCTGGGAATGCTAAGTATTACTACACTGCTATATTGCTATTAAGAAACCACGTTCAAAGTTTGAAACTGTAGTATCCATCAAGATGACTTAACACTGGAGATCAGAGTGGAGGGATTGGCAGGGGTACTCTGAAGTTGATAGAGCTCCCCCAGGGATAAAATAAGATGCATTTAGAACTTCCC
>TRINITY_DN36708_c0_g1_i1 len=2449 path=[1:0-43 2:44-47 3:48-1682 4:1683-1946 5:1947-2448]
AGATTACAAGGTGACTGGAGTTCAGACGTGTGCTCTTCCGATCTAAATCATGGATGAGGATGACTTCAAAGAGGAAGATTTTAATCTCTTTCAAGTAGCTGGTCAGAAGTGTTTGGAAGAAGGGTATACAGCTCAGATATTACAAGTAATTGAAGATGATAAAAACAAGGCCATTGTCAAGTGTATGGGCTGGAATCTTGTTAGTCCTCTTGTTAGATGCATGCTTAAATATAATCCGGAAGAAGACAAGAGAGAGGATTGTCTGAAAATATTAAATCAATTGGTGCAGCTTTGTAATCCAAAGGAGCTTTTATTGGGCTTACTGGAGCAAATTGAGCAGGCTTCTGGGGAACAGATATCTCCAACTATTTTGTTCTTGCTTCCATCTTTACAGACGGTACTTCTGAAACTGCATAGCAAGAAGGCCTACTCAGTGGGGTTGTCTTTCTCTACAATTTTGAATCAGTTGTCTCTTCTTCCTGTACCTTACACAAAGGAACAAATACAAGAAGACAAACTTGGCCTCTGCCAGTGTTGCAGTGCAGTAGTGCATTTTGCCAAACCTTTTGTGGATGAGGTTATTAAACATTTAGAAACCTCATCAGAAAGTGATTACAAAGAGCTGAAGGACGAATTGCTAAAATTTTGTTTGAAAAGCTTGAATTACCCCTTGTTAATGGCAGAGCTTGACCAGCTGCCTGAAGATCCTGAAGATCACCCATTAAGGCGTTTTGCAGCTGACACTCTGGGCATTTTATTGGATATTAGAGAACTGCTACCAAGAATATTCTCACAACACAGAGTTAGAAACCAGAGCTGGGATCATCAGGATTTTTTGGATGTAGAGAGAGCGCATTCTGCGGATTCTTTGGCATGTCTGTCATATCTGGTATTCGTTCAGCACCTTGGTATCGAATGCTTTCCAATGGTTCTTAGTCCATCATATCTTCTGCAGTGCAACATGACACACATTGAAGTTCTGTTGAAAAGGACAGAAGAATCTGTGTTATCTAAAGGACTTGGTCTGTTTGAGAACTGTTTGTTGAGACTGGAAGATAATAGCCTTCTCCACCAGTATTTGGAGTTCAAAGGATTTATTACAGCACCTCAGGATTTGGTGAAAGTGATGACGCTTTGCCCTTTTGAGCATCTGAGGAAGAAGAGCTTAAAAATATTGCAGCTCTATATAGACAAATTTGATGCAGAGGGAAAATACATGTTGTTCAGGTGTTTATTGAAGACGAGTAATCATGCTGGTGTAGAAGGATATGTTATTCAGAATATCAAAAATCAAATTGATTTATCTTTAAAGGGTGCATATGACAATAATTGTTTCACTGGACTCCAGTTGGTTTCACTTCTAGACTTGGTGCTCTCACTTCCCGAGGGAGCTGAAACTGATCTTCTGCAAAACTCAGATAGGATTATGGCAGCACTAAATCTACTGAGATATCTAGTCATTAAGGATAATGAATACGACAATCAAACTGCTGTGTGGACTGAACTTACAAAGATTGAGCAAAATTTCTTAAAGCCATTACACATGGGACTTAATATGTCAAGAGCACATTATGAAGCAGAAATAAAGAGTAAAAAAGAAAACAGACGAGAGCCCCACCATGCTAAGAGAGTTTGTTCTGTAACAATAGGTGGGGAAAAGATGCCTAACATGACGGCAGAAATGGAGCTTCAGGTTCTACATTCAGCTCTTTTCACATTTGATTTAATAGAAAGTGTTCTGGCCCGAGTACAAGAACTCATTGAAGTGAGAGTAAAAGCCACAGAGGAAAATACTGGGATCAAATGAAGCACCTTACCTCCTAAATCCAATCCTCCTTTACCCCCTTGCAGTATATTAAGACTTTAGTCCAATTTCTGACCTTACTTGAAAGACTTATCAAAGCTTTAAAAAGTCTGAAGAGTAATTAATATTGGCCACTAGGAAAACGGCAATTCATGTTGTTTACAGGGCTCATTGCTTTTCCTTACTCTAGACCTAAAGAATCTCCTAATTTCCCCCAAATTACCTCTTTCGTAGCATGCAGGAGTTTGGAAACTGCACCTGCTTCGCACAAGACACTTTTTTTGTTGCTGCTGCTCTTTTCTGAAAGTGACAGAGGATGAAGTTGGGAAGGGAGGGAGGAATTTTCAATGTAGTGATATTTTTGTGGATGCATCACCTAGAACTTCGTAGGTGATGTTCACTGACTCGCATCTGTATTAGAAATATTTGTAAAGTGTCTTGTGAGTTACAGGTAAAAAGATATCTGGGAATGCTAAGTATTACTACACTGCTATATTGCTATTAAGAAACCACGTTCAAAGTTTGAAACTGTAGTATCCATCAAGATGACTTAACACTGGAGATCAGAGTGGAGGGATTGGCAGGGGTACTCTGAAGTTGATAGAGCTCCCCCAGGGATAAAATAAGATGCATTTAGAACTTCCC
>TRINITY_DN36708_c0_g2_i1 len=233 path=[0:0-232]
GATACTACAGTTTCAAACTTTGAACGTGGTTTCTTAATAGCAATATAGCAGTGTAGTAATACTTAGCATTCCCAGATATCTTTTTACCTGTAACTCACAAGACACTTTACAAATATTTCTAATACAGATGCGAGTCAGTGAACATCACCTACGAAGTTCTAGGTGATGCATCCACAAAAATATCACTACATTGAAAATTCCTCCCTCCCTTCCCAACTTCATCCTCTGTCACT
>TRINITY_DN36708_c0_g3_i1 len=798 path=[0:0-797]
CATCCAAAAAATCCTGATGATCCCAGCTCTGGTTTCTAACTCTGTGTTGTGAGAATATTCTTGGTAGCAGTTCTCTAATATCCAATAAAATGCCCAGAGTGTCAGCTGCAAAACGCCTTAATGGGTGATCTTCAGGATCTTCAGGCAGCTGGTCAAGCTCTGCCATTAACAAGGGGTAATTCAAGCTTTTCAAACAAAATTTTAGCAATTCGTCCTTCAGCTCTTTGTAATCACTTTCTGATGAGGTTTCTAAATGTTTAATAACCTCATCCACAAAAGGTTTGGCAAAATGCACTACTGCACTGCAACACTGGCAGAGGCCAAGTTTGTCTTCTTGTATTTGTTCCTTTGTGTAAGGTACAGGAAGAAGAGACAACTGATTCAAAATTGTAGAGAAAGACAACCCCACTGAGTAGGCCTTCTTGCTATGCAGTTTCAGAAGTACCGTCTGTAAAGATGGAAGCAAGAACAAAATAGTTGGAGATATCTGTTCCCCAGAAGCCTGCTCAATTTGCTCCAGTAAGCCCAATAAAAGCTCCTTTGGATTACAAAGCTGCACCAATTGATTTAATATTTTCAGACAATCCTCTCTCTTGTCTTCTTCCGGATTATATTTAAGCATGCATCTAACAAGAGGACTAACAAGATTCCAGCCCATACACTTGACAATGGCCTTGTTTTTATCATCTTCAATTACTTGTAATATCTGAGCTGTATACCCTTCTTCCAAACACTTCTGACCAGCTACTTGAAAGAGATTAAAATCTTCCTCTTTGAAGTCATCCTCATCCATGATTT
>TRINITY_DN36708_c0_g4_i1 len=291 path=[0:0-290]
CCTGTAAACAACATGAATTGCCGTTTTCCTAGTGGCCAATATTAATTACTCTTCAGACTTTTTAAAGCTTTGATAAGTCTTTCAAGTAAGGTCAGAAATTGGACTAAAGTCTTAATATACTGCAAGGGGGTAAAGGAGGATTGGATTTAGGAGGTAAGGTGCTTCATTTGATCCCAGTATTTTCCTCTGTGGCTTTTACTCTCACTTCAATGAGTTCTTGTACTCGGGCCAGAACACTTTCTATTAAATCAAATGTGAAAAGAGCTGAATGTAGAACCTGAAGCTCCATTT
>TRINITY_DN36677_c0_g1_i1 len=1348 path=[0:0-1347]
TTCCGATCTCCCCATTTCAGGAAAATATCCCACATATTTAGATCTTCAGACATCCTCACTAGCTAAGACACATTACAATGAAACATTTTGCATTAAAGAGGCCAAAAATTGGGTTTAGTTTTATTGCATGACGTTGCATAAGAAAGTATATTATTGAAAACTGTAAGGCATCATGCAATTATCAACAAGCTAATTATTTACTGTTCCTTGAGGTGGTTATATATTTTAAATTTATAAAACCAGTTTTGAAAAAGTACATAAAAAAATTTAACATGATGAGCGTTAAATATCATTGACATGTCCATAGTTTTTAAGCTATTAAAAAGTGCATTCAAACGTACTGTACTGGAAAGTCACTCCATCAAAAACTACCGTCAAGTTATAAGCAGCGAAAGAAGGTTGGTTTATGGGATTAGAAAGCTAACATCTTGTGATATCCAAACTTACAAACTTGCTTAAAATCAGTTTTCAGCCCTCTCACTTAAAGTTTAACATAGTTGATATAATAATCTAAAAAACATATGCTTTTGTAACCAAACAAAAGTCTATTGAGTTCAAGTTATGTACACCAAATGATCAAATAATGAGGGACAAAATGTAATAATGTGATTTTGGCATTAATCAATGTATTGTGCCATCCAGCGGAATCCTTCTCCGTAACCTTGTCTTTTTAACACGCTGCACATAAAGACTTCTAGTGGTCGGGCATTCAATTCTTTCAGTGAGACATTGCCCTTTCCTGTTGTCTGGCCATACAAACCAAACATCTCTCGTAACCTTTCTTCACTGATGGCTTCAGGTCTGTCAATCTTGTTGCCAAGGATTAGGATAGGCACATTAGCAATAGTTTCATCTGTCATTAGTGAATCAAGCTCTTCTTTTGATTCAGCCAATCTTTCATGGTCTGCGCAATCCACCAGAAAGACAATGCCATTGATGGCAGGCAGATAGTTTTTCCACACTCTGCGAGCTTGTGCATGTCCACCCAGATCAAAAGTCGTAAAAGTCATACCAGCAATTGTCAGCTCTTCTGAGGTGGGATGCAATGTTGGGACATGTTGTCCCAGTCTGTCATCTTTGAGCATGTGCAGCAATGTAGTTTTTCCAGCATTGTCCAGTCCAAGAAATACTAGTTTCCCAGTTTTTCTGTACAGTCCTAAAAACTGTAGGACACTACTGAATCCACTGTATATCCAATCAAATATGAAGGACATATCCAAATCTTAAGGGGTCCGCTGGCGAAGCGCTTGAGATCCGGGCCCCTCCGTCCTCAGCTTCGCCCGGCACCAACACGGGAGCCCCCAGCTGCCTCACTCCACTCCGCCCCTACCCAGCTCCTTCCGGCCCT
>TRINITY_DN36770_c0_g1_i1 len=236 path=[0:0-235]
TTAATTAGTACTTTACCCAGTTTCTATAAACTGCAAAGCTTATTGCAGCAGTCACATTATTCTTTAACTGCCAGCTAGCTTGGGAGACCTTCCTCTTTCTATCGACCAGCATAAGGAAGGAAGAAAGGTCTCCGATCTTCACTTGAGCAGCAGCACTCCAAGCCAATGGCCATTAGCAGCAACCCATACGGATGAGGGGCTGGACATGATCCTGGGAGACCAGGGTTCAAATCCAT
>TRINITY_DN13586_c0_g1_i1 len=459 path=[0:0-27 2:28-458]
CTTTCCCTACACGACGCTCTTCCGATCTCTCCAATTTCCAGGATTGTGAAGAGATCTGTTCTGAGAATAGGTGTGAGATCTGGGACCCCGTCTGCCTGTCTGGGAAATAGGTGTTCCTGGCCCATGCTTGTATACAAAGCTCCCATCCTGTCAGACACCTTCCCTCCATCTATGCTAGCAGTACCACTCATGACTGAAGAGCTCTCAAACCCCCTAATTTGTAGAATGGCCTTTGTCCAGCTTCAGCACTGAGGATATCTCTGCAAGGCCTTTCTCCTGTCAAGCACACAGAGCCTTCTCCAGGAGCTGTGCAGATGTGGCAGGACAAAAAGAAAACCAAACAGGATGAAGAGCTCTGGGGACATCTGGTTTTATGGAGAGAGGAGGTGCTGATGGACGAAGGCAGCAGGGAGAAGGTGCTAGCTTTCTCTATGCTGGTTGCACTAAAGTAATTTCCCC
>TRINITY_DN13586_c0_g1_i2 len=476 path=[1:0-44 2:45-475]
GGCAGTGAAAATAGGCTTTATTAGAAAATGAATCACAAAGTGCTGCTCCAATTTCCAGGATTGTGAAGAGATCTGTTCTGAGAATAGGTGTGAGATCTGGGACCCCGTCTGCCTGTCTGGGAAATAGGTGTTCCTGGCCCATGCTTGTATACAAAGCTCCCATCCTGTCAGACACCTTCCCTCCATCTATGCTAGCAGTACCACTCATGACTGAAGAGCTCTCAAACCCCCTAATTTGTAGAATGGCCTTTGTCCAGCTTCAGCACTGAGGATATCTCTGCAAGGCCTTTCTCCTGTCAAGCACACAGAGCCTTCTCCAGGAGCTGTGCAGATGTGGCAGGACAAAAAGAAAACCAAACAGGATGAAGAGCTCTGGGGACATCTGGTTTTATGGAGAGAGGAGGTGCTGATGGACGAAGGCAGCAGGGAGAAGGTGCTAGCTTTCTCTATGCTGGTTGCACTAAAGTAATTTCCCC
>TRINITY_DN13591_c1_g1_i1 len=493 path=[0:0-492]
CTGCAACAAGTATTTATCCTAGTTTCTCAATTATACTCAGCAGGCTTATTGGGCGGTAATTCCCAAGGTCATTAGGGTCACCTTTCTTAAATATAGGCATAACTATACTATTAAGCCAATTACAGGGAAAGTGCCCGGTGTTATTAATGGAGGTAAACAACCCCTGCATATCTGGAAAAACTGCCGCCTCCCCTATGCTCTGTAATGGAGCTTATGGTCCCTTGTGGTCCCCTATGTTCCTCTCCCTTATGGTCAGAGGAGATGACCTTTCGGTGATTCCATCAGCATGCCAGGTTCCTTCCACAAAGGTGCACACGGGGTGTAAACAGACAGACATGGAGGCTGCCTGGGTGCACTCCCGTGTCTGACCACTTGCAGCCCTGCCTGGGTCCTCTTTAGACGAACCTGGTGGTTTCCCTGCCCTGCGGTCCACCAGTGTGAAAATGCCAGGTCTCTAGGCTGGCGCCTGCAACTCTATAATACCATTGGAGGC
>TRINITY_DN13625_c0_g1_i1 len=932 path=[0:0-931]
GTCAGATTTTAATGTAAATGGTCCATTATTGGAAAAATTGTTCTATTTCAATAAAAAAATCTACACGTGGTTCTGTAGCTATGAACATGCTTCCTTTATTTATTTTTAAATGGCTCTTTGTTTTTGACATTCAAACAGACTTTGCAACTTTCCATTCAATAAATCTACCCCAACACTGATTACAGAACCGGAAAAAACTACACTAAGGAATGATTTTGTGCAGCACCATTGTATTATTTGTTCATAAATAGGATCTGGTGAAGACCAGTAGCACAGCTGGATTCAAAGAAAGATTGGATAAATTCTTAGACAGGTCGATAAATGGCTATTAATCAAGTAGGTTGGGGTATGCAGCCTCTGACTGTCGGGAGCGGGGAGTGATGAGCAGGGAATGGATCGGGCTCTTGTGCACTTCTGTGAAGTGGTTGAAGATGGCCACTGTCAGAGACAGGATGCTGGGCTTGATGGACCACTGGTCTGACCCAGTCTGGCATTTTGTATGTTCTTGAAGTTGAAGCAGTCACAAATTAGCCAGATTTCTGCATACAGTATTTGGAGGACTAAAAAAATGAATCTGAACATTATGAACATCACCCAGAAACTCATGTTTCTGACACTGTTTTAGGCCCTGACCAAGCAAAATATTCAAGTATGCGTTTAATCCTTATTCTGCAAAGCACTCAAACTCATGCTTAGCTTTCACCATCAGAGTAGTACCATTGCCATCAGTAACATCTAAAGTATGCATCTACCTTCAAACATGTGCTTCATTAAATAGGTATCACAGAACTTCCTATGAGACAAAAGAGTTTAGTTATTTGGCTTATCCGCTATCAACTGATCATTATTGAGCTAAACAGCAGGAGCATACAGTGAACTCCCAGAACATTATTCAAACTGGAGACACCCATTTGTGGTAGTCGAGAATGATG
>TRINITY_DN13625_c0_g2_i1 len=370 path=[0:0-369]
ATTTGTGGTAGTCGAGAATGATGTTAGTTTTTACAGATACAGTAGAACCTACCTTATAGGGTTGTTGCAAGGGTGAACTAGATAGAGATTGTAAAGTTCTTTGAACATTGAAATCTCTATAGAAATGATAAAAATTAAAATATAACCAGTAGTTGTGGGATTTGCATATTGGACCTGCTGTGTTCTGACCAAATTGATACTGATAATTAAAAGTCCAAGAAACAAGCAACACCCCAGAAGCAAAATATTACCCAATATTTCTAAAAACCCTTCAGTCAAGCAGCAGATAAACAGCTTGAAAATAAGCAGAGAGTTCTTCATTCTTCAACACAGAACAGATTTTAAATAAGTTCACTTTAGAATCTTCCTG
>TRINITY_DN13625_c0_g3_i1 len=266 path=[0:0-265]
CTTCCTGACAGCTTTTTTTAAAAATCTTCCATAATTAGGATTTATGCCTGCTTTTGGAAATGTTACTAGTTAATATATTAAAGTCAAAACAATGGACTGTATACCCTCCCATACATACAAAATATATTTTCAATACATTATAATAACCCGCCTCTTCCCCCAATACTTTATTTCCTGAACTATTACTCTAAGCTTCCTGACAAGACTGACTCACTAATGTTTGTTTTATAGATATTTAGAGGCTTGAAACGATACTACTACTACTA
>TRINITY_DN13625_c1_g1_i2 len=667 path=[0:0-666]
GGTTACTGACCTGTCGCACTGTCGCACTGATTTTCACAGGCTTTGGGGGATAAGATATGGAAGCGCTCCTGTGGCAAGCCTCTCTTCTCCTCTCCTCGCTGCAATGAGCACTACGTGTGTGTTGGGTGTGTGGATGGAAACTTGTACTGCTTTAATCACTCTGGAGAAAAGGTTTGGCAGTTTTCCACGAATGGACCGATCTTTTCATCCCCCTGTATGTCAAGTTGTGCCAAACAAGAAATATTTTTTGGCTCCCATGACTGCTGTGTCTATTGTTGCAATATGGAAGGGGACTTACGGTGGAAATTTGAAACCACGTCAAGTGTATACGCAACTCCGTTTGTTTTCCATTGTCACAATTCAAAAAGGAAAATGCTGCTGGCAATAACATCTACAGACGGTAAAGTGTGGATCCTGAATGCTAAGACTGGACTGGTAGTGTGTGTGGAGAAACTTCCGGGAGAGGTGTTCTCTTCTCCTGTAGTATGGGGAACAAGGCTCATTGTTGGCTGTAGAAATAATTATGTTTATTGCCTAGACTTGTGTACAGCTGAAATCAATAAGACCAACTAAGATTTGTGTCAAACTTCTTCCTTCTCAGTATTGGTACTTGCAAGCTGGGAAGCTCTTTGAATTGTATCTTAAGCACACAAGCTTGTGAAGGGCC
>TRINITY_DN13565_c0_g1_i2 len=201 path=[1:0-52 2:53-139 4:140-200]
CACGAATGGCATAATGATGGCGGCGCTGTCTCCAGCAGAGACTCAGTGAAATCGAAATCGCAGTGAAGATGCTGTGTACCCGCGGCTAGACGGAAAGACCCCGTGAACCTTTACTACAGCTTTACATTGAACTTTGACCTTACCTGTGTAGGATAGGTGGGAGGCTTTGAAGCAGGCACGCCAGTGTCTGTGGAGCCATCC
>TRINITY_DN13565_c0_g1_i1 len=204 path=[0:0-55 2:56-142 4:143-203]
CTGCACGAATGGCGTAATGATGGCCATGCTGTCTCCACCCGAGACTCAGTGAAGTTGAAATCGCAGTGAAGATGCTGTGTACCCGCGGCTAGACGGAAAGACCCCGTGAACCTTTACTACAGCTTTACATTGAACTTTGACCTTACCTGTGTAGGATAGGTGGGAGGCTTTGAAGCAGGCACGCCAGTGTCTGTGGAGCCATCC
>TRINITY_DN13565_c0_g1_i3 len=236 path=[1:0-52 2:53-139 3:140-235]
CACGAATGGCATAATGATGGCGGCGCTGTCTCCAGCAGAGACTCAGTGAAATCGAAATCGCAGTGAAGATGCTGTGTACCCGCGGCTAGACGGAAAGACCCCGTGAACCTTTACTACAGCTTTACATTGAACTTTGACCTGACTTGTGCAGGATAGGTGGGAGGCTTTGAGGGTGTGACGCCAGTTGCACCTGAGCCATTGTTGAGATACCACTCTTCTTTATTCTGATAGCTAAC
>TRINITY_DN13563_c0_g1_i1 len=242 path=[0:0-241]
ATAGCTCAACGAGTGCGCGGAGCAGCCATTGATGGCCCCACATCCAGGAACTTTTCCAAGCCGTACGTCTATCTCCTCTCTCCTCTCAGTCATCTCTTCCCCAAGCTGAAGAACCCGGTCCCATCCAGCCTCTCCTCCTAGGGAAACCGGTTCCTGCCTTTGATTATTCGTTGCCTTTTCCCGTCGCACGCTGCGCTGATATTTTCAATTAACTCTCCCCACTGACTCCGAGATACTTTCCC
>TRINITY_DN13563_c0_g2_i6 len=278 path=[0:0-75 1:76-116 3:117-140 4:141-160 8:161-163 9:164-236 12:237-277]
CTACACGACGCTCTTCCGATCTTGGGCCGGTACCTCAGTGTCTCGCTGTCATAGCGGCCGAGGATCTGGTCGTCCAAGTACGCGACCTCGAAGAACTCCGGCAGCCCCTCGCCGGGCTGCGACACAGCTAAGCCATAATAGCTCAACGAGTGCGCGGAGCCTGCAGGGGAGACTTGGGGTGAGCCCAGCTGAATGGCACCTTCTCCCTACCTGACCCAACACACCCCACTGCTGCTGAGCTGAACCCAGATTGGGGTGGGGGGGGCGGAGGATAGGTG
>TRINITY_DN13563_c0_g2_i3 len=335 path=[0:0-75 1:76-116 3:117-140 4:141-160 8:161-163 10:164-334]
CTACACGACGCTCTTCCGATCTTGGGCCGGTACCTCAGTGTCTCGCTGTCATAGCGGCCGAGGATCTGGTCGTCCAAGTACGCGACCTCGAAGAACTCCGGCAGCCCCTCGCCGGGCTGCGACACAGCTAAGCCATAATAGCTCAACGAGTGCGCGGAGCCTGCTGCTGGTTAAGCTCCTGAGTTCTGTGCTTGCCCCTACAGAGAAAAGAAATCTAGAAAGGGTCGTGGTTGTTGCGTTGGTTCTCTCCCACATGCAAGAAATGGGAACAAAGTCGTTCGAAATAATCTCTTTTCTTGAACCAACTTGGTGAGCGTGTGCCCGCTCGCGTGGTG
>TRINITY_DN13563_c0_g2_i2 len=608 path=[0:0-75 1:76-116 3:117-140 5:141-393 7:394-433 8:434-436 10:437-607]
CTACACGACGCTCTTCCGATCTTGGGCCGGTACCTCAGTGTCTCGCTGTCATAGCGGCCGAGGATCTGGTCGTCCAAGTACGCGACCTCGAAGAACTCCGGCAGCCCCTCGCCGGGCTGCGACACAGCTAAGCCATAATAGGCCAATGAGTGCGCGGAGCCGGCCTGGGCCCCCCGGATGCCGGCCAGCGCCCCCAGCAGCAGCAGGGAACCGGGCAGAGGAATAATCATTTCTGGGTTTCTCTCTCCCATTGCTTGGTTCTTGCTGTCCTAGCTCAGTTGCCACAGGGATTCGTCAAGAAGACAATCTCAGCCAATGGCCATCAAGTCCTATGAAGTGTCAGCGGTTGCTGGGCAGAACACACCCGGGCAGATTGGTGAGACAAATGCTTTCCCCAGCTGCTTTGGCTCCTCTCTCAGAGCAGTTAAAGCACCTGCTGCTGGTTAAGCTCCTGAGTTCTGTGCTTGCCCCTACAGAGAAAAGAAATCTAGAAAGGGTCGTGGTTGTTGCGTTGGTTCTCTCCCACATGCAAGAAATGGGAACAAAGTCGTTCGAAATAATCTCTTTTCTTGAACCAACTTGGTGAGCGTGTGCCCGCTCGCGTGGTG
>TRINITY_DN13563_c0_g2_i4 len=346 path=[0:0-75 1:76-116 3:117-140 4:141-160 8:161-163 9:164-236 11:237-345]
CTACACGACGCTCTTCCGATCTTGGGCCGGTACCTCAGTGTCTCGCTGTCATAGCGGCCGAGGATCTGGTCGTCCAAGTACGCGACCTCGAAGAACTCCGGCAGCCCCTCGCCGGGCTGCGACACAGCTAAGCCATAATAGCTCAACGAGTGCGCGGAGCCTGCAGGGGAGACTTGGGGTGAGCCCAGCTGAATGGCACCTTCTCCCTACCTGACCCAACACACCCCACTGCTGCTGGGCTGCACCCAGGTGAGGGGGGAGGAGGATAGGGGTGCAGGCTACCCAGGGGGTGAAGACAGGGAGGGGACTGCAGGGAGGGTTGGTGAGAAGGACTTGGGCCGGGTCC
>TRINITY_DN13563_c0_g2_i5 len=608 path=[0:0-75 2:76-116 3:117-140 5:141-393 7:394-433 8:434-436 10:437-607]
CTACACGACGCTCTTCCGATCTTGGGCCGGTACCTCAGTGTCTCGCTGTCATAGCGGCCGAGGATCTGGTCGTCCAGGTACCCTACCGCGAGGAACTCCGGCAGCCCCTTGCCGGGTTGCGACACAGCTAAGCCATAATAGGCCAATGAGTGCGCGGAGCCGGCCTGGGCCCCCCGGATGCCGGCCAGCGCCCCCAGCAGCAGCAGGGAACCGGGCAGAGGAATAATCATTTCTGGGTTTCTCTCTCCCATTGCTTGGTTCTTGCTGTCCTAGCTCAGTTGCCACAGGGATTCGTCAAGAAGACAATCTCAGCCAATGGCCATCAAGTCCTATGAAGTGTCAGCGGTTGCTGGGCAGAACACACCCGGGCAGATTGGTGAGACAAATGCTTTCCCCAGCTGCTTTGGCTCCTCTCTCAGAGCAGTTAAAGCACCTGCTGCTGGTTAAGCTCCTGAGTTCTGTGCTTGCCCCTACAGAGAAAAGAAATCTAGAAAGGGTCGTGGTTGTTGCGTTGGTTCTCTCCCACATGCAAGAAATGGGAACAAAGTCGTTCGAAATAATCTCTTTTCTTGAACCAACTTGGTGAGCGTGTGCCCGCTCGCGTGGTG
>TRINITY_DN13563_c0_g2_i1 len=612 path=[0:0-75 1:76-116 3:117-140 4:141-160 6:161-397 7:398-437 8:438-440 10:441-611]
CTACACGACGCTCTTCCGATCTTGGGCCGGTACCTCAGTGTCTCGCTGTCATAGCGGCCGAGGATCTGGTCGTCCAAGTACGCGACCTCGAAGAACTCCGGCAGCCCCTCGCCGGGCTGCGACACAGCTAAGCCATAATAGCTCAACGAGTGCGCGGAGCCGGCCGCGACCCCCCAGATACCGGCCAGCAGCAGCAGCAGCAGCAGCAGAAGGGGGCCCGGCAGGATAATTATCACCCACTTTCTCTCCCCCATTTCTTGGTTCTTGCTGTTCTAGCTCAGCTGCCACAGGGATTGAGCAAAAGGGGAAACTCGGGCCAATGGCCGTCAAGCCCCACGATGTGTCAGCGGTTGCTGGGGAGACACACCCGGGCTGGTTAGTGAGAGACAATGCTCTCGCCAGCTGCTTTGGCTCCTCTCTCAGAGCAGTTAAAGCACCTGCTGCTGGTTAAGCTCCTGAGTTCTGTGCTTGCCCCTACAGAGAAAAGAAATCTAGAAAGGGTCGTGGTTGTTGCGTTGGTTCTCTCCCACATGCAAGAAATGGGAACAAAGTCGTTCGAAATAATCTCTTTTCTTGAACCAACTTGGTGAGCGTGTGCCCGCTCGCGTGGTG
>TRINITY_DN13563_c0_g3_i1 len=276 path=[0:0-223 1:224-275]
CAATGCAGGATCCAGTCTCCAAACAGGGAGGCTGCCAAGTGGCCTAAGCAAGAGTTCCTCTACCCAGTATCCTGTCACCAACGGTGAGCACCTTCAGTCTCTGCACGGAGATGCTTGACAGTTAGTTCATAATGATGTGAGCCAATAGGTACCATTCCCTCCCAGCCACCCCTCCACAGTCAGAGCTGTCACCCCGATCCCCTTGACTAACAGCCATTGATGGCCCCACATCCAGGAACTTTTCCAAGCCGTACGTCTATCTCCTCTCTCCTCTCA
>TRINITY_DN13563_c0_g3_i2 len=269 path=[0:0-223 2:224-268]
CAATGCAGGATCCAGTCTCCAAACAGGGAGGCTGCCAAGTGGCCTAAGCAAGAGTTCCTCTACCCAGTATCCTGTCACCAACGGTGAGCACCTTCAGTCTCTGCACGGAGATGCTTGACAGTTAGTTCATAATGATGTGAGCCAATAGGTACCATTCCCTCCCAGCCACCCCTCCACAGTCAGAGCTGTCACCCCGATCCCCTTGACTAACAGCCATTGATGGCTCCATGTCCAAGAACTTTTCCATGCCTTTTTAAAAGCCAGTTAAG
>TRINITY_DN13563_c0_g4_i1 len=298 path=[0:0-297]
CGAGGATCTGGTCGTCCAAGTACTCTACCGCGAGGAACTCCGGCAGCGCCTCGCCGGGCTGTGACACAGCTAAGCCATAATAGACCAATGAGTGTGCGGAGCCTGCAAGGGAGACTTGGGGTGAACCCAGCTGAATGCCCCCTTCCTGACCCAACACACCCCACTGCTGCTGGGCTGCACCCAGGTGAGTGGGGGGAGGGTTGGTGTGAAGGACTGGGGGCGGCTCTGGAAGAGTGAGGGGGTTGGGCATTGTGTGAGGAGGGTCACTGCAGGGTAGGGATGGGCGAACAGAATGCGG
>TRINITY_DN13551_c1_g1_i1 len=440 path=[0:0-439]
GCCGGGACTCAGCTCATGGAAGAAAAACAGCTCCTGATCCTGGAAAGGAGACAAAGAGCGACACTCTCGTAAGGAGCAGACCGGGCGGAAAGCCTGGGCCTTGCCCTGCTGCCCCATCAATGCGTTTGACTGGGATCTTTCCATCTGTGGCACGACGATGTAGAGAGGTGATCTTGGTGGTGGCCCCACAATGACGGCTCTCCCTCCCCCTGGGCATCTCTCGCACATCTCTCGCCTGCTTATCCGCTGGAGATGCACGACTACTCTGGTCGGCCAGGCATTTTGGCAAGCGGGGATAGGGGCTGGGAAGGCGGTTTTTTACAGGTGGGTATTTTGTATGTTTTTATGGTGTTGGAATCCACCCTGAGCCCTTGGGATAAAGTGGAATAAAAATAATCAAATCAACGAGACCCTGCTGGCTGGAATTGATAAAATCGTTC
>TRINITY_DN13603_c0_g1_i1 len=301 path=[0:0-300]
GGACTGTTTCAGCTTGTAATACCATGGAGCTATTTTTTGTTCAATCAAAGCTCCCATGTCTGCCGGGGTATTAATATCTTTTATTCTAGTTTTAAACAACTGTTTAGCAGCCTTCATAGACATTTCATCAAAAAAGATTGAAGAGGTCAGTCGGCATATATCTGTGACGGTGGATCTAGCATCAGAAAAGGAATTACGCACGTCCAGCTACAGGCCAGAAATTGGACAGCGGAATGCTACAAGGTAAAAACATTGTTAGTTCTGCTGTATGACTTTGTTGTATATAAAAAACAAAAATGAC
>TRINITY_DN13570_c0_g1_i1 len=506 path=[0:0-505]
TATGGGAGGTTATTCGACCCTCCCTGGCTTCAAGCCTGGTTGACCGGCTCTAGCAGTCTTCCACTTGGTTTTTTTCCCTTTGTTTCCAGCTGTTGCAGGGGTTTGGGGTTTTCTCTGTTATGTTTTTCAGGTCTTCCTGATCCTTTCACTTTACACACCTGGGAGCACACGAGGGAGCAACAGCCCTACGCATGCCCAGTTGAAAACCTGGTGCTGCCTCCTTGTGGTCATGCTCCAGATTGCTCCCAGCGTCCGCATAACCTGCCATCGAGTCCACAGAAGGACAATTTCCAAGGTAAGGGACCCAGTTGTCCATTTTTTCCTGGTACTTAATCTTTAGTTGCAGGTCATTCACTTTTTGTCTTTTTTCTTTTTTAGGTATGAACCCAGGGAGATAAATTGGCCTTTCAGCACTGCTTTAGCTGTTTCCCATATTGTTTATATTGACATGTCATCTTGATCATTGTTCTTCAGAAATTCTTCCTCCACCCTTTCCTTAATCCACA
>TRINITY_DN13623_c0_g1_i1 len=637 path=[0:0-636]
TTCTTTATTACAATCAAGCAGAAATTAAAGTGAGAAAAATTCTTTTACAAATTAGTACACAGTAATCTGAAACCTATCTGGATTTACTCACTGCACCTGACACTCTCCAAGAGTTGCTGTGGGATACATGCAAACAGGTTTTGACTTCATTGCATGTGCTGCAATTCCTTCTGTTTCCCATCCCCCAACAACCCCCACCCTCTGATGAAACTAGATATATCCTGGCCAGCATATATTTGAAGAAAGGGAAGGGGGGAGGATCTGAGGGGAATAAAGAGAGATGAACAAGAGGATACAGAGTGTGTTTTTTTTAAGCTTGATACCAGTGAAGCTAAACAGTGTCTGCTGAGCAATTTAAAAAATAAAGGGTTACATTTAGTTTGCAAATAAAGTCCACGTTTAACTTTTATTATATGAGTGGAGAGGAAAGAAAATCCCAAATGACAATCAGAGGACAAAGTGGCTAGGATTTGTGGTGACTGCTGGCGGTGCTGGCACTTTTCACTTCTGACTTCTAGAGCTGGCACACAACTAGACCTTGGAGTTTTCTTTGATTCAGTTGAGTTCCTTTTGTGCAAGTGTCACTGCTACATCCCAACAGTCACATCCACAATTCATATATTTATTTATTTATTTT
>TRINITY_DN13538_c0_g1_i2 len=3887 path=[0:0-154 3:155-396 4:397-3742 6:3743-3841 7:3842-3886]
GCTATGGGTGCTTTGTCCTGGAGAACTCACAGCAGATAGACTGACTATTTTCAGATTAGTCATAGAACGGGGTTGGACCAGTAGAGCCAGACCCCACCCCCCTTGTAGCGGTACCTTGGATAGAAAAACAAGACAAGGAGGCAGCGACGTACCTATAAGGCTTTCATTGCAGGATTAACACTGAGGTCTTAAGTTTTGCAAAGCACAGAACTTTTCCATTGACCCAGCAGTAGCTAGTTGTCCAACACATGTTTTTGTATGCATTCCTCCTAAAACCTTGCAGTTTCAGCAACTGTGTACATAATTCAACTTGGCAAAATCCAGGGCATACTCAAATGTCCAATCTTTCCCAGGTTTGGGGAGGGAACACAGCAAAACTCCACTAACTTATAAAATGTTTTTTTTTTTTTTTTACATAACACTGCCATACTACATGGCCTTCATTGCTAAGTGTTCAAATTACCTTTACAAGTTGGGACTCAAACTGAAAAATACTCTTGAATTTGTTTAAGATTAGCTTTTTTGCAGTCTAAGTGTAACAAACCATTTTATACAACTTGTTTATGTTTAGGAGGTTAAAAAAATCAGTCTCATGGGGTCAAGTCAGTGCAACTATTGTATGTAGAACATAAATGCATTTATAAGTAATATCTGACTTCTTGGGTGCCAGTGTCATTACTGTTGTATAGAAAGTGACCCTTTTGGAAAAATGGAATAGGGTTTTTCTTAACAGATTCAAAAACAAGGTAATGGACTAGATGAATTATTGGTCTGACATACTTTGTTCATAGTCATGGCAGAGCAATTTTCATTTTACCATGAGAATCTTGAAATGGTCCTTAAACTATGTCACTTTCTAAAGAAAGTACAACCAGGTTAGTGAGCTCAAATTTGCTCTTTAAGAAACTACTTTTGTAAACTGGTTACAGTACAATAACCAACCCTTCACCCCTCACCAAATGCAACTTTCCTCCACAGCCTATTTTGTACTGCCATGGTAGAAAGCAATTCTCTCCACTAAACAATAGCAAAGTAATTAACCTATCAGAGATCTTTAAGGATATCAATTTTACAGTTAATGTAGACTTCAGGGTATTTTCAGATGTGACATCCCTGCCTGTGGGCATACTTACCCCAGCGTGGCCACACATGCAGGTGTTGTATCTGCTCCCACCATGTCAGATACTCACCATAGGCACAAGCAGAAGGTACCCAGACCATGGCAGAGCTAACATGGGATGTGTGCTGGGCTTGTGGCCAGCATATCTTGTGATAAGTCCTGGTCAGGTGTTCCTCAGCTGGTGCTAGAGTAAGCTATCGCATCTGATGGCCTAATCCACCTAACCCTGGACTGTGGCTGGAGCAGTGCCAGGCATACCCACCTGTCAGAGAGGAGATGGGGTTGCACCTTGCTCCCGGAACGTTTGTGCAGTGGCCAGGCAGACCTTTACCCAGGGTGAGGGGGCTCAGCCATCACACCTGAAACTACCTACAGTGGGTAAGGACCATGAGATGGAAATCCACATTAGGCAACCTTTCTCTCTATTAGGTTGTGATACAACTGACCATCAGATGTTAATCTACTTCTGCCCCAGGGCAGGCAGCTGCACAATGTATCTGCTGCAGAAGGCTGGTGGGCTGTGGGCTACTACTGTGGGGTGAGGGGTTTTGGTTGGCCCTACCATGAGGCAGGGTCTGATGATCTGGCTCAAAGGACAGTACTCATCTTGCCCACAAAGTAGCTCATAGGGGGAGAGTCAGATGCGTGTGTCTGTGCTTCTCCCCTTGCTGTCTAGGGCCAGCAGGCCCAATCCCACAGTGCAGCAGGAGCGTGGGAGTCCAGGCCTGGCTCCTTGGCCAGATGCATGGTATGACAGAGCTGATGATGGCAACGTGCTCCTCATTTGAACTGCCCTCCCTCGTGGCAAAAGTGTGGTGGCTGTGGGATCTGGCCCACCTTGTCTTTGTATGGCTTTAACCTATCACTAATAGTTTCTCTGCAGAGGCTGCATTAGCTCCCAACACCGGGCTAAGCAGCCACACTGAGGCAGTTACATATGTGAAAGCAGCAAGGGTTACCTCTACTTCCTTTGCCAGCCAGCACAGGGTACAGAACCCCATTCCATGGAAGACCAGCTCAGCTTCCCCAACTGAGCAAAGGGGGAAAATGAAGACCCTATTCTGCCTCAAAGGCAGCTCAGTTTTATGCTGATCTTTATTAAGAAAGAACTGCATAGTGTTACTTTAGATCTAAATCATGAAAACTGCTTGCTGTGTACAAAGTTTACTTAAGTCTCAGTCTTTGTCTTGTGAGAGAAACAGTAAAGATAGTTGGCATTTAAATGCTCTTCACCTGTCAATAAAAAGCTATCATTTGTAGTGTTCAATCTTTCCACCTTTCTCTTGGCTTGCAAACTGATCTATTTTACATACTTGCATTATACTGCAGTGTTTTTTAAAAAAAACCAAAACCTGCAAAGGTATGACATTGAGTTGTCTTTTAGTAGCAGAGTAACTTTCTTATCTAAGATGTTGGGCTTAAACTATTAAGGTGTCCTTTCAGGACAGCTTTCTTACATGAAATTTCACAGTAATGCTTCTTTACTGTAAGTGGCAGCATAACATTTTGGTACTTTATAAAAAAAAAAAACCCCACAAAACTAAAATAGCTCACGTATCTATAGTAGACAGCCTAGAGTCCCAGAAATAGTTCTGTATAATCTTTGCTGGATGAATTATAGCCATTGCAACTGTTCCTGAAAGACAGCCAAATAGGAAAATCACATCAGAGAGAAGCATTTTAACATAGTTGCAGATAAAGGCTAATGCTGCTGTAAGCTTTGTGAACTTAATACTTAAGTAGCTAGTATGAAGGAAGGTGCACAAGCCAGGCTTAGAAATGTATTTAAACTGGACAAGTAGAGTACCAGCAATAGCTAATTCAAAGCTGATGTATCTGTTAACACTAACAATGAGATTTGGACTAAGTTTTTTTTTAAAAAATCCAGTAGCCAAATAGGACAGCAAATATAACACTCCAAAATACAGAACTATAACACTGACAAGGGGTTTCGGTTCAGAGCAAATCTAATGTAAAAAATGTTTAGCATTTAAATTGGCCTACAAGGATAGTAACTAAGCACTGAAGAACAGTTAAGAGGACCAGAGAAGAGTTAGTGAACAGGTAATTCAGTTTCAATTCTTGGTATACATTACTATAAAAGATTACTATAGCAACTGCATTTCACTAAGGCAAAGACAAGAGCCAGAAATTTAAGGTGTAAGGATACACTGAATTTGTTCTCCAGTTTCAAAGGTACGTGCAATTGTGTGTTAAGAGTTTTCAGGTACCCCTACAACGGAAGTGGATATGAACTTTTTTTTAAAAAAACCCCAAGAACCTTTGCCTGAAGGGAAGCAAAAAATACAAGCTTGGGTTAGGAGTCCAAATGGAGTACTGCAACAGCACAGCAATTTAAATTTACAAAACAAAGACTTATATTTCCAATTTCCACTGAGGACTGAATCATGGGCTTGGAGACGGAGGTTTGAAAAAGCCTATCTTCCGGAAATATCGAACGAGTAACGGCACAGAGACCAAGGTGATGCTGATTCTGACTGGAGCAAACAGTTTGTGAATAGCATAGGACAACACAAATGTGCTTGTCCCAGCAGCCATTTTGGATTGCACAACTGCTTCACTAAATCCAAGTTTGAAGAGAATCGCAGTCATGTCCACTCCGTCTTTAAAAACTTTTTTCAGCTGCTGGGATTTGTTAGGTTTCTTCTCATCTTCCCCGCTGGGATCCTTGGCTTCTTTTTCTAACAATCCACTAGTGACCAGCATCCCCTCTGTCTTATCAGGGTTGAGCTTCAGTCTGCTCTGC
>TRINITY_DN13538_c0_g1_i4 len=4452 path=[1:0-44 3:45-286 4:287-3632 5:3633-3710 6:3711-3809 8:3810-3811 9:3812-4451]
ACCACCGAGATCTACACTCTTTCCCTACACGACGCTCTTCCGATCTAAGGCTTTCATTGCAGGATTAACACTGAGGTCTTAAGTTTTGCAAAGCACAGAACTTTTCCATTGACCCAGCAGTAGCTAGTTGTCCAACACATGTTTTTGTATGCATTCCTCCTAAAACCTTGCAGTTTCAGCAACTGTGTACATAATTCAACTTGGCAAAATCCAGGGCATACTCAAATGTCCAATCTTTCCCAGGTTTGGGGAGGGAACACAGCAAAACTCCACTAACTTATAAAATGTTTTTTTTTTTTTTTTACATAACACTGCCATACTACATGGCCTTCATTGCTAAGTGTTCAAATTACCTTTACAAGTTGGGACTCAAACTGAAAAATACTCTTGAATTTGTTTAAGATTAGCTTTTTTGCAGTCTAAGTGTAACAAACCATTTTATACAACTTGTTTATGTTTAGGAGGTTAAAAAAATCAGTCTCATGGGGTCAAGTCAGTGCAACTATTGTATGTAGAACATAAATGCATTTATAAGTAATATCTGACTTCTTGGGTGCCAGTGTCATTACTGTTGTATAGAAAGTGACCCTTTTGGAAAAATGGAATAGGGTTTTTCTTAACAGATTCAAAAACAAGGTAATGGACTAGATGAATTATTGGTCTGACATACTTTGTTCATAGTCATGGCAGAGCAATTTTCATTTTACCATGAGAATCTTGAAATGGTCCTTAAACTATGTCACTTTCTAAAGAAAGTACAACCAGGTTAGTGAGCTCAAATTTGCTCTTTAAGAAACTACTTTTGTAAACTGGTTACAGTACAATAACCAACCCTTCACCCCTCACCAAATGCAACTTTCCTCCACAGCCTATTTTGTACTGCCATGGTAGAAAGCAATTCTCTCCACTAAACAATAGCAAAGTAATTAACCTATCAGAGATCTTTAAGGATATCAATTTTACAGTTAATGTAGACTTCAGGGTATTTTCAGATGTGACATCCCTGCCTGTGGGCATACTTACCCCAGCGTGGCCACACATGCAGGTGTTGTATCTGCTCCCACCATGTCAGATACTCACCATAGGCACAAGCAGAAGGTACCCAGACCATGGCAGAGCTAACATGGGATGTGTGCTGGGCTTGTGGCCAGCATATCTTGTGATAAGTCCTGGTCAGGTGTTCCTCAGCTGGTGCTAGAGTAAGCTATCGCATCTGATGGCCTAATCCACCTAACCCTGGACTGTGGCTGGAGCAGTGCCAGGCATACCCACCTGTCAGAGAGGAGATGGGGTTGCACCTTGCTCCCGGAACGTTTGTGCAGTGGCCAGGCAGACCTTTACCCAGGGTGAGGGGGCTCAGCCATCACACCTGAAACTACCTACAGTGGGTAAGGACCATGAGATGGAAATCCACATTAGGCAACCTTTCTCTCTATTAGGTTGTGATACAACTGACCATCAGATGTTAATCTACTTCTGCCCCAGGGCAGGCAGCTGCACAATGTATCTGCTGCAGAAGGCTGGTGGGCTGTGGGCTACTACTGTGGGGTGAGGGGTTTTGGTTGGCCCTACCATGAGGCAGGGTCTGATGATCTGGCTCAAAGGACAGTACTCATCTTGCCCACAAAGTAGCTCATAGGGGGAGAGTCAGATGCGTGTGTCTGTGCTTCTCCCCTTGCTGTCTAGGGCCAGCAGGCCCAATCCCACAGTGCAGCAGGAGCGTGGGAGTCCAGGCCTGGCTCCTTGGCCAGATGCATGGTATGACAGAGCTGATGATGGCAACGTGCTCCTCATTTGAACTGCCCTCCCTCGTGGCAAAAGTGTGGTGGCTGTGGGATCTGGCCCACCTTGTCTTTGTATGGCTTTAACCTATCACTAATAGTTTCTCTGCAGAGGCTGCATTAGCTCCCAACACCGGGCTAAGCAGCCACACTGAGGCAGTTACATATGTGAAAGCAGCAAGGGTTACCTCTACTTCCTTTGCCAGCCAGCACAGGGTACAGAACCCCATTCCATGGAAGACCAGCTCAGCTTCCCCAACTGAGCAAAGGGGGAAAATGAAGACCCTATTCTGCCTCAAAGGCAGCTCAGTTTTATGCTGATCTTTATTAAGAAAGAACTGCATAGTGTTACTTTAGATCTAAATCATGAAAACTGCTTGCTGTGTACAAAGTTTACTTAAGTCTCAGTCTTTGTCTTGTGAGAGAAACAGTAAAGATAGTTGGCATTTAAATGCTCTTCACCTGTCAATAAAAAGCTATCATTTGTAGTGTTCAATCTTTCCACCTTTCTCTTGGCTTGCAAACTGATCTATTTTACATACTTGCATTATACTGCAGTGTTTTTTAAAAAAAACCAAAACCTGCAAAGGTATGACATTGAGTTGTCTTTTAGTAGCAGAGTAACTTTCTTATCTAAGATGTTGGGCTTAAACTATTAAGGTGTCCTTTCAGGACAGCTTTCTTACATGAAATTTCACAGTAATGCTTCTTTACTGTAAGTGGCAGCATAACATTTTGGTACTTTATAAAAAAAAAAAACCCCACAAAACTAAAATAGCTCACGTATCTATAGTAGACAGCCTAGAGTCCCAGAAATAGTTCTGTATAATCTTTGCTGGATGAATTATAGCCATTGCAACTGTTCCTGAAAGACAGCCAAATAGGAAAATCACATCAGAGAGAAGCATTTTAACATAGTTGCAGATAAAGGCTAATGCTGCTGTAAGCTTTGTGAACTTAATACTTAAGTAGCTAGTATGAAGGAAGGTGCACAAGCCAGGCTTAGAAATGTATTTAAACTGGACAAGTAGAGTACCAGCAATAGCTAATTCAAAGCTGATGTATCTGTTAACACTAACAATGAGATTTGGACTAAGTTTTTTTTTAAAAAATCCAGTAGCCAAATAGGACAGCAAATATAACACTCCAAAATACAGAACTATAACACTGACAAGGGGTTTCGGTTCAGAGCAAATCTAATGTAAAAAATGTTTAGCATTTAAATTGGCCTACAAGGATAGTAACTAAGCACTGAAGAACAGTTAAGAGGACCAGAGAAGAGTTAGTGAACAGGTAATTCAGTTTCAATTCTTGGTATACATTACTATAAAAGATTACTATAGCAACTGCATTTCACTAAGGCAAAGACAAGAGCCAGAAATTTAAGGTGTAAGGATACACTGAATTTGTTCTCCAGTTTCAAAGGTACGTGCAATTGTGTGTTAAGAGTTTTCAGGTACCCCTACAACGGAAGTGGATATGAACTTTTTTTTAAAAAAACCCCAAGAACCTTTGCCTGAAGGGAAGCAAAAAATACAAGCTTGGGTTAGGAGTCCAAATGGAGTACTGCAACAGCACAGCAATTTAAATTTACAAAACAAAGACTTATATTTCCAATTTCCACTGAGGACTGAATCATGGGCTTGGAGACGGAGGTTTGAAAAAGCCTATCTTCCGGAAATATCGAACGAGTAACGGCACAGAGACCAAGGTGATGCTGATTCTGACTGGAGCAAACAGTTTGTGAATAGCATAGGACAACACAAATGTGCTTGTCCCAGCAGCCATTTTGGATTGCACAACTGCTTCACTAAATCCAAGTTTGAAGAGAATCGCAGTCATGTCCACTCCGCTTGATATAGCCACGTAAAATATTCCCAGAGACATCAATGAAATCCCAATATGAAATGAAACCCCTACAGCTCCATACTCTTTAAAAACTTTTTTCAGCTGCTGGGATTTGTTAGGTTTCTTCTCATCTTCCCCGCTGGGATCCTTGGCTTCTTTTTCTAACAATCCACTAGTGACCTTTCGGGAGTCTCCGCCGGGGAAGTTGCTGGCAGTCGCTCGCAGAGTTATCAGGGGCTGCAGATGGTTGAGCTCAGCAGCCTCCTCCTGCTGTTTCCGTCCAGAGCCCGCGTGGAGGGGCAGATAATCCGCCGTAGCTGCCAGTGCTCGGCAGCCCAGCCAGCTGCTGGGATCAGCTGGGGGGATGAGAGCAGCGGCCGGGAGGCGGCTCCGCGGCAGCAGCAGCTCCCCTAGGAGCAGCCAGCTGCGCCCCCGCCAAAGGCTGGAGCGATGCTGCCTCTTGCCTCGAGCCCTCCCTGCTTCCCCTCGCCCGGCGGGACCAGTCTCTACCTGCCCGCCTGGAAGTAGCAGCGCAGCCCCGGCAGAGCGCGCCGCCCCAGCCCTGCTGGCGACTTCGCTCCAGACGATCCTAGCAGTAGCCTGGAGCAGCCCCCCCAAGCTGCGCTTCCCAGGGGCGCCCAGGTGCCCCAGCCAGTGCATTGCAGCAACAGGATCCCCGAGCCCAGCCAAAGGAAGCTGCTCCGAGCCCCGGCCAGGCCCAGAGAGACAGGCAAGCAGGCAGACACCCACCCACAAGCCAGGCACACTCCTCCTTAAAGAGACAGCGTCCCTAGCACAGAGCCGGCTGCAGCAAGTGTCCCCC
>TRINITY_DN13538_c0_g1_i3 len=3777 path=[1:0-44 3:45-286 4:287-3632 6:3633-3731 7:3732-3776]
ACCACCGAGATCTACACTCTTTCCCTACACGACGCTCTTCCGATCTAAGGCTTTCATTGCAGGATTAACACTGAGGTCTTAAGTTTTGCAAAGCACAGAACTTTTCCATTGACCCAGCAGTAGCTAGTTGTCCAACACATGTTTTTGTATGCATTCCTCCTAAAACCTTGCAGTTTCAGCAACTGTGTACATAATTCAACTTGGCAAAATCCAGGGCATACTCAAATGTCCAATCTTTCCCAGGTTTGGGGAGGGAACACAGCAAAACTCCACTAACTTATAAAATGTTTTTTTTTTTTTTTTACATAACACTGCCATACTACATGGCCTTCATTGCTAAGTGTTCAAATTACCTTTACAAGTTGGGACTCAAACTGAAAAATACTCTTGAATTTGTTTAAGATTAGCTTTTTTGCAGTCTAAGTGTAACAAACCATTTTATACAACTTGTTTATGTTTAGGAGGTTAAAAAAATCAGTCTCATGGGGTCAAGTCAGTGCAACTATTGTATGTAGAACATAAATGCATTTATAAGTAATATCTGACTTCTTGGGTGCCAGTGTCATTACTGTTGTATAGAAAGTGACCCTTTTGGAAAAATGGAATAGGGTTTTTCTTAACAGATTCAAAAACAAGGTAATGGACTAGATGAATTATTGGTCTGACATACTTTGTTCATAGTCATGGCAGAGCAATTTTCATTTTACCATGAGAATCTTGAAATGGTCCTTAAACTATGTCACTTTCTAAAGAAAGTACAACCAGGTTAGTGAGCTCAAATTTGCTCTTTAAGAAACTACTTTTGTAAACTGGTTACAGTACAATAACCAACCCTTCACCCCTCACCAAATGCAACTTTCCTCCACAGCCTATTTTGTACTGCCATGGTAGAAAGCAATTCTCTCCACTAAACAATAGCAAAGTAATTAACCTATCAGAGATCTTTAAGGATATCAATTTTACAGTTAATGTAGACTTCAGGGTATTTTCAGATGTGACATCCCTGCCTGTGGGCATACTTACCCCAGCGTGGCCACACATGCAGGTGTTGTATCTGCTCCCACCATGTCAGATACTCACCATAGGCACAAGCAGAAGGTACCCAGACCATGGCAGAGCTAACATGGGATGTGTGCTGGGCTTGTGGCCAGCATATCTTGTGATAAGTCCTGGTCAGGTGTTCCTCAGCTGGTGCTAGAGTAAGCTATCGCATCTGATGGCCTAATCCACCTAACCCTGGACTGTGGCTGGAGCAGTGCCAGGCATACCCACCTGTCAGAGAGGAGATGGGGTTGCACCTTGCTCCCGGAACGTTTGTGCAGTGGCCAGGCAGACCTTTACCCAGGGTGAGGGGGCTCAGCCATCACACCTGAAACTACCTACAGTGGGTAAGGACCATGAGATGGAAATCCACATTAGGCAACCTTTCTCTCTATTAGGTTGTGATACAACTGACCATCAGATGTTAATCTACTTCTGCCCCAGGGCAGGCAGCTGCACAATGTATCTGCTGCAGAAGGCTGGTGGGCTGTGGGCTACTACTGTGGGGTGAGGGGTTTTGGTTGGCCCTACCATGAGGCAGGGTCTGATGATCTGGCTCAAAGGACAGTACTCATCTTGCCCACAAAGTAGCTCATAGGGGGAGAGTCAGATGCGTGTGTCTGTGCTTCTCCCCTTGCTGTCTAGGGCCAGCAGGCCCAATCCCACAGTGCAGCAGGAGCGTGGGAGTCCAGGCCTGGCTCCTTGGCCAGATGCATGGTATGACAGAGCTGATGATGGCAACGTGCTCCTCATTTGAACTGCCCTCCCTCGTGGCAAAAGTGTGGTGGCTGTGGGATCTGGCCCACCTTGTCTTTGTATGGCTTTAACCTATCACTAATAGTTTCTCTGCAGAGGCTGCATTAGCTCCCAACACCGGGCTAAGCAGCCACACTGAGGCAGTTACATATGTGAAAGCAGCAAGGGTTACCTCTACTTCCTTTGCCAGCCAGCACAGGGTACAGAACCCCATTCCATGGAAGACCAGCTCAGCTTCCCCAACTGAGCAAAGGGGGAAAATGAAGACCCTATTCTGCCTCAAAGGCAGCTCAGTTTTATGCTGATCTTTATTAAGAAAGAACTGCATAGTGTTACTTTAGATCTAAATCATGAAAACTGCTTGCTGTGTACAAAGTTTACTTAAGTCTCAGTCTTTGTCTTGTGAGAGAAACAGTAAAGATAGTTGGCATTTAAATGCTCTTCACCTGTCAATAAAAAGCTATCATTTGTAGTGTTCAATCTTTCCACCTTTCTCTTGGCTTGCAAACTGATCTATTTTACATACTTGCATTATACTGCAGTGTTTTTTAAAAAAAACCAAAACCTGCAAAGGTATGACATTGAGTTGTCTTTTAGTAGCAGAGTAACTTTCTTATCTAAGATGTTGGGCTTAAACTATTAAGGTGTCCTTTCAGGACAGCTTTCTTACATGAAATTTCACAGTAATGCTTCTTTACTGTAAGTGGCAGCATAACATTTTGGTACTTTATAAAAAAAAAAAACCCCACAAAACTAAAATAGCTCACGTATCTATAGTAGACAGCCTAGAGTCCCAGAAATAGTTCTGTATAATCTTTGCTGGATGAATTATAGCCATTGCAACTGTTCCTGAAAGACAGCCAAATAGGAAAATCACATCAGAGAGAAGCATTTTAACATAGTTGCAGATAAAGGCTAATGCTGCTGTAAGCTTTGTGAACTTAATACTTAAGTAGCTAGTATGAAGGAAGGTGCACAAGCCAGGCTTAGAAATGTATTTAAACTGGACAAGTAGAGTACCAGCAATAGCTAATTCAAAGCTGATGTATCTGTTAACACTAACAATGAGATTTGGACTAAGTTTTTTTTTAAAAAATCCAGTAGCCAAATAGGACAGCAAATATAACACTCCAAAATACAGAACTATAACACTGACAAGGGGTTTCGGTTCAGAGCAAATCTAATGTAAAAAATGTTTAGCATTTAAATTGGCCTACAAGGATAGTAACTAAGCACTGAAGAACAGTTAAGAGGACCAGAGAAGAGTTAGTGAACAGGTAATTCAGTTTCAATTCTTGGTATACATTACTATAAAAGATTACTATAGCAACTGCATTTCACTAAGGCAAAGACAAGAGCCAGAAATTTAAGGTGTAAGGATACACTGAATTTGTTCTCCAGTTTCAAAGGTACGTGCAATTGTGTGTTAAGAGTTTTCAGGTACCCCTACAACGGAAGTGGATATGAACTTTTTTTTAAAAAAACCCCAAGAACCTTTGCCTGAAGGGAAGCAAAAAATACAAGCTTGGGTTAGGAGTCCAAATGGAGTACTGCAACAGCACAGCAATTTAAATTTACAAAACAAAGACTTATATTTCCAATTTCCACTGAGGACTGAATCATGGGCTTGGAGACGGAGGTTTGAAAAAGCCTATCTTCCGGAAATATCGAACGAGTAACGGCACAGAGACCAAGGTGATGCTGATTCTGACTGGAGCAAACAGTTTGTGAATAGCATAGGACAACACAAATGTGCTTGTCCCAGCAGCCATTTTGGATTGCACAACTGCTTCACTAAATCCAAGTTTGAAGAGAATCGCAGTCATGTCCACTCCGTCTTTAAAAACTTTTTTCAGCTGCTGGGATTTGTTAGGTTTCTTCTCATCTTCCCCGCTGGGATCCTTGGCTTCTTTTTCTAACAATCCACTAGTGACCAGCATCCCCTCTGTCTTATCAGGGTTGAGCTTCAGTCTGCTCTGC
>TRINITY_DN13538_c0_g1_i1 len=3548 path=[2:0-48 4:49-3394 6:3395-3493 8:3494-3495 10:3496-3547]
CCCAGGTTTGGGGAGGGAACACAACAAAACCCCCCTAACTTATAAAATTTTTTTTTTTTTTTTTTACATAACACTGCCATACTACATGGCCTTCATTGCTAAGTGTTCAAATTACCTTTACAAGTTGGGACTCAAACTGAAAAATACTCTTGAATTTGTTTAAGATTAGCTTTTTTGCAGTCTAAGTGTAACAAACCATTTTATACAACTTGTTTATGTTTAGGAGGTTAAAAAAATCAGTCTCATGGGGTCAAGTCAGTGCAACTATTGTATGTAGAACATAAATGCATTTATAAGTAATATCTGACTTCTTGGGTGCCAGTGTCATTACTGTTGTATAGAAAGTGACCCTTTTGGAAAAATGGAATAGGGTTTTTCTTAACAGATTCAAAAACAAGGTAATGGACTAGATGAATTATTGGTCTGACATACTTTGTTCATAGTCATGGCAGAGCAATTTTCATTTTACCATGAGAATCTTGAAATGGTCCTTAAACTATGTCACTTTCTAAAGAAAGTACAACCAGGTTAGTGAGCTCAAATTTGCTCTTTAAGAAACTACTTTTGTAAACTGGTTACAGTACAATAACCAACCCTTCACCCCTCACCAAATGCAACTTTCCTCCACAGCCTATTTTGTACTGCCATGGTAGAAAGCAATTCTCTCCACTAAACAATAGCAAAGTAATTAACCTATCAGAGATCTTTAAGGATATCAATTTTACAGTTAATGTAGACTTCAGGGTATTTTCAGATGTGACATCCCTGCCTGTGGGCATACTTACCCCAGCGTGGCCACACATGCAGGTGTTGTATCTGCTCCCACCATGTCAGATACTCACCATAGGCACAAGCAGAAGGTACCCAGACCATGGCAGAGCTAACATGGGATGTGTGCTGGGCTTGTGGCCAGCATATCTTGTGATAAGTCCTGGTCAGGTGTTCCTCAGCTGGTGCTAGAGTAAGCTATCGCATCTGATGGCCTAATCCACCTAACCCTGGACTGTGGCTGGAGCAGTGCCAGGCATACCCACCTGTCAGAGAGGAGATGGGGTTGCACCTTGCTCCCGGAACGTTTGTGCAGTGGCCAGGCAGACCTTTACCCAGGGTGAGGGGGCTCAGCCATCACACCTGAAACTACCTACAGTGGGTAAGGACCATGAGATGGAAATCCACATTAGGCAACCTTTCTCTCTATTAGGTTGTGATACAACTGACCATCAGATGTTAATCTACTTCTGCCCCAGGGCAGGCAGCTGCACAATGTATCTGCTGCAGAAGGCTGGTGGGCTGTGGGCTACTACTGTGGGGTGAGGGGTTTTGGTTGGCCCTACCATGAGGCAGGGTCTGATGATCTGGCTCAAAGGACAGTACTCATCTTGCCCACAAAGTAGCTCATAGGGGGAGAGTCAGATGCGTGTGTCTGTGCTTCTCCCCTTGCTGTCTAGGGCCAGCAGGCCCAATCCCACAGTGCAGCAGGAGCGTGGGAGTCCAGGCCTGGCTCCTTGGCCAGATGCATGGTATGACAGAGCTGATGATGGCAACGTGCTCCTCATTTGAACTGCCCTCCCTCGTGGCAAAAGTGTGGTGGCTGTGGGATCTGGCCCACCTTGTCTTTGTATGGCTTTAACCTATCACTAATAGTTTCTCTGCAGAGGCTGCATTAGCTCCCAACACCGGGCTAAGCAGCCACACTGAGGCAGTTACATATGTGAAAGCAGCAAGGGTTACCTCTACTTCCTTTGCCAGCCAGCACAGGGTACAGAACCCCATTCCATGGAAGACCAGCTCAGCTTCCCCAACTGAGCAAAGGGGGAAAATGAAGACCCTATTCTGCCTCAAAGGCAGCTCAGTTTTATGCTGATCTTTATTAAGAAAGAACTGCATAGTGTTACTTTAGATCTAAATCATGAAAACTGCTTGCTGTGTACAAAGTTTACTTAAGTCTCAGTCTTTGTCTTGTGAGAGAAACAGTAAAGATAGTTGGCATTTAAATGCTCTTCACCTGTCAATAAAAAGCTATCATTTGTAGTGTTCAATCTTTCCACCTTTCTCTTGGCTTGCAAACTGATCTATTTTACATACTTGCATTATACTGCAGTGTTTTTTAAAAAAAACCAAAACCTGCAAAGGTATGACATTGAGTTGTCTTTTAGTAGCAGAGTAACTTTCTTATCTAAGATGTTGGGCTTAAACTATTAAGGTGTCCTTTCAGGACAGCTTTCTTACATGAAATTTCACAGTAATGCTTCTTTACTGTAAGTGGCAGCATAACATTTTGGTACTTTATAAAAAAAAAAAACCCCACAAAACTAAAATAGCTCACGTATCTATAGTAGACAGCCTAGAGTCCCAGAAATAGTTCTGTATAATCTTTGCTGGATGAATTATAGCCATTGCAACTGTTCCTGAAAGACAGCCAAATAGGAAAATCACATCAGAGAGAAGCATTTTAACATAGTTGCAGATAAAGGCTAATGCTGCTGTAAGCTTTGTGAACTTAATACTTAAGTAGCTAGTATGAAGGAAGGTGCACAAGCCAGGCTTAGAAATGTATTTAAACTGGACAAGTAGAGTACCAGCAATAGCTAATTCAAAGCTGATGTATCTGTTAACACTAACAATGAGATTTGGACTAAGTTTTTTTTTAAAAAATCCAGTAGCCAAATAGGACAGCAAATATAACACTCCAAAATACAGAACTATAACACTGACAAGGGGTTTCGGTTCAGAGCAAATCTAATGTAAAAAATGTTTAGCATTTAAATTGGCCTACAAGGATAGTAACTAAGCACTGAAGAACAGTTAAGAGGACCAGAGAAGAGTTAGTGAACAGGTAATTCAGTTTCAATTCTTGGTATACATTACTATAAAAGATTACTATAGCAACTGCATTTCACTAAGGCAAAGACAAGAGCCAGAAATTTAAGGTGTAAGGATACACTGAATTTGTTCTCCAGTTTCAAAGGTACGTGCAATTGTGTGTTAAGAGTTTTCAGGTACCCCTACAACGGAAGTGGATATGAACTTTTTTTTAAAAAAACCCCAAGAACCTTTGCCTGAAGGGAAGCAAAAAATACAAGCTTGGGTTAGGAGTCCAAATGGAGTACTGCAACAGCACAGCAATTTAAATTTACAAAACAAAGACTTATATTTCCAATTTCCACTGAGGACTGAATCATGGGCTTGGAGACGGAGGTTTGAAAAAGCCTATCTTCCGGAAATATCGAACGAGTAACGGCACAGAGACCAAGGTGATGCTGATTCTGACTGGAGCAAACAGTTTGTGAATAGCATAGGACAACACAAATGTGCTTGTCCCAGCAGCCATTTTGGATTGCACAACTGCTTCACTAAATCCAAGTTTGAAGAGAATCGCAGTCATGTCCACTCCGTCTTTAAAAACTTTTTTCAGCTGCTGGGATTTGTTAGGTTTCTTCTCATCTTCCCCGCTGGGATCCTTGGCTTCTTTTTCTAACAATCCACTAGTGACCTTATTTTAAGTGGGTCCAAAAACATTTCCAAAGATAATCCAAATTACAAATAAG
>TRINITY_DN13538_c0_g1_i5 len=3617 path=[2:0-48 4:49-3394 5:3395-3472 6:3473-3571 7:3572-3616]
CCCAGGTTTGGGGAGGGAACACAACAAAACCCCCCTAACTTATAAAATTTTTTTTTTTTTTTTTTACATAACACTGCCATACTACATGGCCTTCATTGCTAAGTGTTCAAATTACCTTTACAAGTTGGGACTCAAACTGAAAAATACTCTTGAATTTGTTTAAGATTAGCTTTTTTGCAGTCTAAGTGTAACAAACCATTTTATACAACTTGTTTATGTTTAGGAGGTTAAAAAAATCAGTCTCATGGGGTCAAGTCAGTGCAACTATTGTATGTAGAACATAAATGCATTTATAAGTAATATCTGACTTCTTGGGTGCCAGTGTCATTACTGTTGTATAGAAAGTGACCCTTTTGGAAAAATGGAATAGGGTTTTTCTTAACAGATTCAAAAACAAGGTAATGGACTAGATGAATTATTGGTCTGACATACTTTGTTCATAGTCATGGCAGAGCAATTTTCATTTTACCATGAGAATCTTGAAATGGTCCTTAAACTATGTCACTTTCTAAAGAAAGTACAACCAGGTTAGTGAGCTCAAATTTGCTCTTTAAGAAACTACTTTTGTAAACTGGTTACAGTACAATAACCAACCCTTCACCCCTCACCAAATGCAACTTTCCTCCACAGCCTATTTTGTACTGCCATGGTAGAAAGCAATTCTCTCCACTAAACAATAGCAAAGTAATTAACCTATCAGAGATCTTTAAGGATATCAATTTTACAGTTAATGTAGACTTCAGGGTATTTTCAGATGTGACATCCCTGCCTGTGGGCATACTTACCCCAGCGTGGCCACACATGCAGGTGTTGTATCTGCTCCCACCATGTCAGATACTCACCATAGGCACAAGCAGAAGGTACCCAGACCATGGCAGAGCTAACATGGGATGTGTGCTGGGCTTGTGGCCAGCATATCTTGTGATAAGTCCTGGTCAGGTGTTCCTCAGCTGGTGCTAGAGTAAGCTATCGCATCTGATGGCCTAATCCACCTAACCCTGGACTGTGGCTGGAGCAGTGCCAGGCATACCCACCTGTCAGAGAGGAGATGGGGTTGCACCTTGCTCCCGGAACGTTTGTGCAGTGGCCAGGCAGACCTTTACCCAGGGTGAGGGGGCTCAGCCATCACACCTGAAACTACCTACAGTGGGTAAGGACCATGAGATGGAAATCCACATTAGGCAACCTTTCTCTCTATTAGGTTGTGATACAACTGACCATCAGATGTTAATCTACTTCTGCCCCAGGGCAGGCAGCTGCACAATGTATCTGCTGCAGAAGGCTGGTGGGCTGTGGGCTACTACTGTGGGGTGAGGGGTTTTGGTTGGCCCTACCATGAGGCAGGGTCTGATGATCTGGCTCAAAGGACAGTACTCATCTTGCCCACAAAGTAGCTCATAGGGGGAGAGTCAGATGCGTGTGTCTGTGCTTCTCCCCTTGCTGTCTAGGGCCAGCAGGCCCAATCCCACAGTGCAGCAGGAGCGTGGGAGTCCAGGCCTGGCTCCTTGGCCAGATGCATGGTATGACAGAGCTGATGATGGCAACGTGCTCCTCATTTGAACTGCCCTCCCTCGTGGCAAAAGTGTGGTGGCTGTGGGATCTGGCCCACCTTGTCTTTGTATGGCTTTAACCTATCACTAATAGTTTCTCTGCAGAGGCTGCATTAGCTCCCAACACCGGGCTAAGCAGCCACACTGAGGCAGTTACATATGTGAAAGCAGCAAGGGTTACCTCTACTTCCTTTGCCAGCCAGCACAGGGTACAGAACCCCATTCCATGGAAGACCAGCTCAGCTTCCCCAACTGAGCAAAGGGGGAAAATGAAGACCCTATTCTGCCTCAAAGGCAGCTCAGTTTTATGCTGATCTTTATTAAGAAAGAACTGCATAGTGTTACTTTAGATCTAAATCATGAAAACTGCTTGCTGTGTACAAAGTTTACTTAAGTCTCAGTCTTTGTCTTGTGAGAGAAACAGTAAAGATAGTTGGCATTTAAATGCTCTTCACCTGTCAATAAAAAGCTATCATTTGTAGTGTTCAATCTTTCCACCTTTCTCTTGGCTTGCAAACTGATCTATTTTACATACTTGCATTATACTGCAGTGTTTTTTAAAAAAAACCAAAACCTGCAAAGGTATGACATTGAGTTGTCTTTTAGTAGCAGAGTAACTTTCTTATCTAAGATGTTGGGCTTAAACTATTAAGGTGTCCTTTCAGGACAGCTTTCTTACATGAAATTTCACAGTAATGCTTCTTTACTGTAAGTGGCAGCATAACATTTTGGTACTTTATAAAAAAAAAAAACCCCACAAAACTAAAATAGCTCACGTATCTATAGTAGACAGCCTAGAGTCCCAGAAATAGTTCTGTATAATCTTTGCTGGATGAATTATAGCCATTGCAACTGTTCCTGAAAGACAGCCAAATAGGAAAATCACATCAGAGAGAAGCATTTTAACATAGTTGCAGATAAAGGCTAATGCTGCTGTAAGCTTTGTGAACTTAATACTTAAGTAGCTAGTATGAAGGAAGGTGCACAAGCCAGGCTTAGAAATGTATTTAAACTGGACAAGTAGAGTACCAGCAATAGCTAATTCAAAGCTGATGTATCTGTTAACACTAACAATGAGATTTGGACTAAGTTTTTTTTTAAAAAATCCAGTAGCCAAATAGGACAGCAAATATAACACTCCAAAATACAGAACTATAACACTGACAAGGGGTTTCGGTTCAGAGCAAATCTAATGTAAAAAATGTTTAGCATTTAAATTGGCCTACAAGGATAGTAACTAAGCACTGAAGAACAGTTAAGAGGACCAGAGAAGAGTTAGTGAACAGGTAATTCAGTTTCAATTCTTGGTATACATTACTATAAAAGATTACTATAGCAACTGCATTTCACTAAGGCAAAGACAAGAGCCAGAAATTTAAGGTGTAAGGATACACTGAATTTGTTCTCCAGTTTCAAAGGTACGTGCAATTGTGTGTTAAGAGTTTTCAGGTACCCCTACAACGGAAGTGGATATGAACTTTTTTTTAAAAAAACCCCAAGAACCTTTGCCTGAAGGGAAGCAAAAAATACAAGCTTGGGTTAGGAGTCCAAATGGAGTACTGCAACAGCACAGCAATTTAAATTTACAAAACAAAGACTTATATTTCCAATTTCCACTGAGGACTGAATCATGGGCTTGGAGACGGAGGTTTGAAAAAGCCTATCTTCCGGAAATATCGAACGAGTAACGGCACAGAGACCAAGGTGATGCTGATTCTGACTGGAGCAAACAGTTTGTGAATAGCATAGGACAACACAAATGTGCTTGTCCCAGCAGCCATTTTGGATTGCACAACTGCTTCACTAAATCCAAGTTTGAAGAGAATCGCAGTCATGTCCACTCCGCTTGATATAGCCACGTAAAATATTCCCAGAGACATCAATGAAATCCCAATATGAAATGAAACCCCTACAGCTCCATACTCTTTAAAAACTTTTTTCAGCTGCTGGGATTTGTTAGGTTTCTTCTCATCTTCCCCGCTGGGATCCTTGGCTTCTTTTTCTAACAATCCACTAGTGACCAGCATCCCCTCTGTCTTATCAGGGTTGAGCTTCAGTCTGCTCTGC
>TRINITY_DN13538_c0_g1_i6 len=4562 path=[0:0-154 3:155-396 4:397-3742 5:3743-3820 6:3821-3919 8:3920-3921 9:3922-4561]
GCTATGGGTGCTTTGTCCTGGAGAACTCACAGCAGATAGACTGACTATTTTCAGATTAGTCATAGAACGGGGTTGGACCAGTAGAGCCAGACCCCACCCCCCTTGTAGCGGTACCTTGGATAGAAAAACAAGACAAGGAGGCAGCGACGTACCTATAAGGCTTTCATTGCAGGATTAACACTGAGGTCTTAAGTTTTGCAAAGCACAGAACTTTTCCATTGACCCAGCAGTAGCTAGTTGTCCAACACATGTTTTTGTATGCATTCCTCCTAAAACCTTGCAGTTTCAGCAACTGTGTACATAATTCAACTTGGCAAAATCCAGGGCATACTCAAATGTCCAATCTTTCCCAGGTTTGGGGAGGGAACACAGCAAAACTCCACTAACTTATAAAATGTTTTTTTTTTTTTTTTACATAACACTGCCATACTACATGGCCTTCATTGCTAAGTGTTCAAATTACCTTTACAAGTTGGGACTCAAACTGAAAAATACTCTTGAATTTGTTTAAGATTAGCTTTTTTGCAGTCTAAGTGTAACAAACCATTTTATACAACTTGTTTATGTTTAGGAGGTTAAAAAAATCAGTCTCATGGGGTCAAGTCAGTGCAACTATTGTATGTAGAACATAAATGCATTTATAAGTAATATCTGACTTCTTGGGTGCCAGTGTCATTACTGTTGTATAGAAAGTGACCCTTTTGGAAAAATGGAATAGGGTTTTTCTTAACAGATTCAAAAACAAGGTAATGGACTAGATGAATTATTGGTCTGACATACTTTGTTCATAGTCATGGCAGAGCAATTTTCATTTTACCATGAGAATCTTGAAATGGTCCTTAAACTATGTCACTTTCTAAAGAAAGTACAACCAGGTTAGTGAGCTCAAATTTGCTCTTTAAGAAACTACTTTTGTAAACTGGTTACAGTACAATAACCAACCCTTCACCCCTCACCAAATGCAACTTTCCTCCACAGCCTATTTTGTACTGCCATGGTAGAAAGCAATTCTCTCCACTAAACAATAGCAAAGTAATTAACCTATCAGAGATCTTTAAGGATATCAATTTTACAGTTAATGTAGACTTCAGGGTATTTTCAGATGTGACATCCCTGCCTGTGGGCATACTTACCCCAGCGTGGCCACACATGCAGGTGTTGTATCTGCTCCCACCATGTCAGATACTCACCATAGGCACAAGCAGAAGGTACCCAGACCATGGCAGAGCTAACATGGGATGTGTGCTGGGCTTGTGGCCAGCATATCTTGTGATAAGTCCTGGTCAGGTGTTCCTCAGCTGGTGCTAGAGTAAGCTATCGCATCTGATGGCCTAATCCACCTAACCCTGGACTGTGGCTGGAGCAGTGCCAGGCATACCCACCTGTCAGAGAGGAGATGGGGTTGCACCTTGCTCCCGGAACGTTTGTGCAGTGGCCAGGCAGACCTTTACCCAGGGTGAGGGGGCTCAGCCATCACACCTGAAACTACCTACAGTGGGTAAGGACCATGAGATGGAAATCCACATTAGGCAACCTTTCTCTCTATTAGGTTGTGATACAACTGACCATCAGATGTTAATCTACTTCTGCCCCAGGGCAGGCAGCTGCACAATGTATCTGCTGCAGAAGGCTGGTGGGCTGTGGGCTACTACTGTGGGGTGAGGGGTTTTGGTTGGCCCTACCATGAGGCAGGGTCTGATGATCTGGCTCAAAGGACAGTACTCATCTTGCCCACAAAGTAGCTCATAGGGGGAGAGTCAGATGCGTGTGTCTGTGCTTCTCCCCTTGCTGTCTAGGGCCAGCAGGCCCAATCCCACAGTGCAGCAGGAGCGTGGGAGTCCAGGCCTGGCTCCTTGGCCAGATGCATGGTATGACAGAGCTGATGATGGCAACGTGCTCCTCATTTGAACTGCCCTCCCTCGTGGCAAAAGTGTGGTGGCTGTGGGATCTGGCCCACCTTGTCTTTGTATGGCTTTAACCTATCACTAATAGTTTCTCTGCAGAGGCTGCATTAGCTCCCAACACCGGGCTAAGCAGCCACACTGAGGCAGTTACATATGTGAAAGCAGCAAGGGTTACCTCTACTTCCTTTGCCAGCCAGCACAGGGTACAGAACCCCATTCCATGGAAGACCAGCTCAGCTTCCCCAACTGAGCAAAGGGGGAAAATGAAGACCCTATTCTGCCTCAAAGGCAGCTCAGTTTTATGCTGATCTTTATTAAGAAAGAACTGCATAGTGTTACTTTAGATCTAAATCATGAAAACTGCTTGCTGTGTACAAAGTTTACTTAAGTCTCAGTCTTTGTCTTGTGAGAGAAACAGTAAAGATAGTTGGCATTTAAATGCTCTTCACCTGTCAATAAAAAGCTATCATTTGTAGTGTTCAATCTTTCCACCTTTCTCTTGGCTTGCAAACTGATCTATTTTACATACTTGCATTATACTGCAGTGTTTTTTAAAAAAAACCAAAACCTGCAAAGGTATGACATTGAGTTGTCTTTTAGTAGCAGAGTAACTTTCTTATCTAAGATGTTGGGCTTAAACTATTAAGGTGTCCTTTCAGGACAGCTTTCTTACATGAAATTTCACAGTAATGCTTCTTTACTGTAAGTGGCAGCATAACATTTTGGTACTTTATAAAAAAAAAAAACCCCACAAAACTAAAATAGCTCACGTATCTATAGTAGACAGCCTAGAGTCCCAGAAATAGTTCTGTATAATCTTTGCTGGATGAATTATAGCCATTGCAACTGTTCCTGAAAGACAGCCAAATAGGAAAATCACATCAGAGAGAAGCATTTTAACATAGTTGCAGATAAAGGCTAATGCTGCTGTAAGCTTTGTGAACTTAATACTTAAGTAGCTAGTATGAAGGAAGGTGCACAAGCCAGGCTTAGAAATGTATTTAAACTGGACAAGTAGAGTACCAGCAATAGCTAATTCAAAGCTGATGTATCTGTTAACACTAACAATGAGATTTGGACTAAGTTTTTTTTTAAAAAATCCAGTAGCCAAATAGGACAGCAAATATAACACTCCAAAATACAGAACTATAACACTGACAAGGGGTTTCGGTTCAGAGCAAATCTAATGTAAAAAATGTTTAGCATTTAAATTGGCCTACAAGGATAGTAACTAAGCACTGAAGAACAGTTAAGAGGACCAGAGAAGAGTTAGTGAACAGGTAATTCAGTTTCAATTCTTGGTATACATTACTATAAAAGATTACTATAGCAACTGCATTTCACTAAGGCAAAGACAAGAGCCAGAAATTTAAGGTGTAAGGATACACTGAATTTGTTCTCCAGTTTCAAAGGTACGTGCAATTGTGTGTTAAGAGTTTTCAGGTACCCCTACAACGGAAGTGGATATGAACTTTTTTTTAAAAAAACCCCAAGAACCTTTGCCTGAAGGGAAGCAAAAAATACAAGCTTGGGTTAGGAGTCCAAATGGAGTACTGCAACAGCACAGCAATTTAAATTTACAAAACAAAGACTTATATTTCCAATTTCCACTGAGGACTGAATCATGGGCTTGGAGACGGAGGTTTGAAAAAGCCTATCTTCCGGAAATATCGAACGAGTAACGGCACAGAGACCAAGGTGATGCTGATTCTGACTGGAGCAAACAGTTTGTGAATAGCATAGGACAACACAAATGTGCTTGTCCCAGCAGCCATTTTGGATTGCACAACTGCTTCACTAAATCCAAGTTTGAAGAGAATCGCAGTCATGTCCACTCCGCTTGATATAGCCACGTAAAATATTCCCAGAGACATCAATGAAATCCCAATATGAAATGAAACCCCTACAGCTCCATACTCTTTAAAAACTTTTTTCAGCTGCTGGGATTTGTTAGGTTTCTTCTCATCTTCCCCGCTGGGATCCTTGGCTTCTTTTTCTAACAATCCACTAGTGACCTTTCGGGAGTCTCCGCCGGGGAAGTTGCTGGCAGTCGCTCGCAGAGTTATCAGGGGCTGCAGATGGTTGAGCTCAGCAGCCTCCTCCTGCTGTTTCCGTCCAGAGCCCGCGTGGAGGGGCAGATAATCCGCCGTAGCTGCCAGTGCTCGGCAGCCCAGCCAGCTGCTGGGATCAGCTGGGGGGATGAGAGCAGCGGCCGGGAGGCGGCTCCGCGGCAGCAGCAGCTCCCCTAGGAGCAGCCAGCTGCGCCCCCGCCAAAGGCTGGAGCGATGCTGCCTCTTGCCTCGAGCCCTCCCTGCTTCCCCTCGCCCGGCGGGACCAGTCTCTACCTGCCCGCCTGGAAGTAGCAGCGCAGCCCCGGCAGAGCGCGCCGCCCCAGCCCTGCTGGCGACTTCGCTCCAGACGATCCTAGCAGTAGCCTGGAGCAGCCCCCCCAAGCTGCGCTTCCCAGGGGCGCCCAGGTGCCCCAGCCAGTGCATTGCAGCAACAGGATCCCCGAGCCCAGCCAAAGGAAGCTGCTCCGAGCCCCGGCCAGGCCCAGAGAGACAGGCAAGCAGGCAGACACCCACCCACAAGCCAGGCACACTCCTCCTTAAAGAGACAGCGTCCCTAGCACAGAGCCGGCTGCAGCAAGTGTCCCCC
>TRINITY_DN13538_c1_g1_i1 len=384 path=[0:0-383]
TGGACGGGACTGTTCTTGAATGGTTCCGTTTATTCCTCTCGGGGAGAAGCCAGCGGGTGGTGTTGGGGGATGAGACGCGCCCCCGCGTCTTATCATGCAGCATTCCGCAGGGTTCTGTTCTGTCTCCATTATTATTTAATGTGTATACGCAGCGCCTGGGGGAGGTTGTGAGAAGGTTCGGGGTGCGCTGTCACCAATATGCTGATGATACTCAGCTGTACCTCTCTTTTTCAGCTAACCCAGACCCTGCCGTCTCGTTGCTGTCCCAGTGTCTGGAGGCCGTGGCGGAATGGATGCGGCAGAGCAGACTGAAGCTCAGCCCCGATAAGACAGAGGTGATGTTGGTGGAGAGAGCGAGGGAGGTAGTGGCCGCCCTGGTTGAGG
>TRINITY_DN13602_c0_g1_i1 len=317 path=[0:0-316]
ACGCTCCCTGCCCCGAAGGGCTAACAATTTATTCGAAATTTAATTTACAATATTCCAGTTAAATTCAATGAAATATAAACAGAGGTGTCAGGGCTACATCAGTGGTTCCCAATCAGTGTGCCTCAGCAGGTTGCCAGGCATGGCCTGAAATTTAGGCAGTCATAGGGACCTTTCAGGGCCATGCCTCACTAGTATAATGGATATTAAATTAAACATCTATTGTAATGGGTAACACACTAGTCCAACACCACCCATTTCTTTATTATTTATTATTATTATTAACAAACATTTATATAGCGCCAGCAGTGTACCAGATC
>TRINITY_DN13548_c0_g1_i1 len=443 path=[0:0-442]
GCGGCAGGCCCAGTGCAGGGGGCTGAAGCCATGGTCGTCCCCCCGGTGAAGTGGGGGTGCGGACCCCCAACCCGTGACAAACGGGGTCTCGTGCGAGAAGACAGGGAAGAGGCCGTTCCCGCAGCTTAGCCCGGCCCCCAAGGCAATCGGCTCGCTGCCCCAGTGCCAGCTGGATCTCGACGACTGCCAGCGCCTGGGCCCACAACCTGCCCTGGGGAGAAGCCAGGCTCCTACTGGCCCCACTGAGGCCTTGGCCTGGAGCCTCACTACGAACAGCCTGGTCTCCATGCTGGGCTCAGGCCTATAAATACTGACGGGCCGGGCCCCAAGGGAGGGGGCAGCGGCCACTCTGCCCCAATCAGGAACAGAACAGCGCGCCCGACACCGGACCGGGGGGGGCGGGGCCGCGGCCATCGCCCAGCAATCCCTCCCCCAGCTCTGAC
>TRINITY_DN13597_c0_g1_i1 len=496 path=[0:0-495]
CCCCATCCTAGACACCACCCCCACCCCCACCCCCCATCTCTCTAACAAGCAATACGTGTCCATTGGAGCCCTCCACTCTGTAGCCCTTTCCATCTCTTCTCCACGGATGTAACAATCACAGCATCTTGGTGCTGTCGGGGGTGGGGGAGGACAACAAAGAGTCGAGGGTGGAAGGAGCCAGGTCTTCTGGGTTCTCTTGGCTCTTCCGCTTTCTCACAGTACGATCATGGGTGAGCCGTTTTCCCTCTCTGAGCCCCTCTACAATAGGAGCAGTGACCTCTCCCTACTTCACAGGAGTGATGCAAAACATAGTTAAATAAGGCTTAAGAACTTAACAATATTCCTATGCCAGGCAGTGTCAAAGTGGGAAGTGTTAATTACTCATCTATGCATTTACATAGGGGAGCAGCTGGACAAACAGAAGAGGGTTTTTCCTACACCAGCGGTGGGGAATCTTTTCCCTCCCAGGGGCCACTTTGAACATTAGTACGAGCTC
>TRINITY_DN13622_c0_g1_i5 len=672 path=[1:0-114 2:115-174 4:175-671]
GCCCAGGATTTAATAGCATAAAACTCGTCAAAATTTAAATTGTGACATTTGGCTGCACCAGTCTCTGATGTTCACTAAGAGAAAGGGGGCAGCTGCCAAGCCGGGGCTGTAGTTACCGATGGTGTCGATCTTGTGTGTCACGAGTAACGTCCGGGCTCCAGCGCGAGCTGATGCTGATGCTGCCTCTGTCCCAGCGTGACCTCCGCCGATAACGATGACGTCATAACACGGAACGCTGACGTCATGCGGCGACTCAGCGACGTCACCGCCTGTCCCGACAGTAACGTGACGTAATGGGCCACCATTCCTCCCTGCGCGTGGAAACCCGGGCAGCGCGAGCCGCCGCCACCAACGGCCAAGTGGGAACATCGGAGACGGGTTGAAGGGCGCGAGCCTAGACGGAGCCCCAGCAACGAGAATAGGAGGGAGGAAGCGAGAGAGACACCGGGTCTCAGGCGCCCAGGCCCACTCGCACCAAGGGTGCCGCCATGTTACCCCAGTGACCGGTTTCTCACTGATACGTCGCAAAGGGCGGCGGGCAAGCTTTTTGCCGCCTTGTTTGATCTCGGCTGCCCTGGAGGACTGAACAGGTTGGGCTCGGGGCGGGGCCTGGCGCTTGTTCCAAACGCCTGACCGTTTGCGGCGAGCGAAGTGGGAAGATTGCCACACGAG
>TRINITY_DN13622_c0_g1_i6 len=707 path=[0:0-149 2:150-209 4:210-706]
CAGACAGCTGGCCCCTTTCGCCTGTTTAGCACCTTGTAATAAACCCCCGACTGATCACAGATCCGACCACACAGCCCATCCAGTGCATCTACCTCTCTCATCAGATGCCCTTTTCCAATGCCACCAAAAGAGGGATTACAAGACATTTGTCCGATGGTGTCGATCTTGTGTGTCACGAGTAACGTCCGGGCTCCAGCGCGAGCTGATGCTGATGCTGCCTCTGTCCCAGCGTGACCTCCGCCGATAACGATGACGTCATAACACGGAACGCTGACGTCATGCGGCGACTCAGCGACGTCACCGCCTGTCCCGACAGTAACGTGACGTAATGGGCCACCATTCCTCCCTGCGCGTGGAAACCCGGGCAGCGCGAGCCGCCGCCACCAACGGCCAAGTGGGAACATCGGAGACGGGTTGAAGGGCGCGAGCCTAGACGGAGCCCCAGCAACGAGAATAGGAGGGAGGAAGCGAGAGAGACACCGGGTCTCAGGCGCCCAGGCCCACTCGCACCAAGGGTGCCGCCATGTTACCCCAGTGACCGGTTTCTCACTGATACGTCGCAAAGGGCGGCGGGCAAGCTTTTTGCCGCCTTGTTTGATCTCGGCTGCCCTGGAGGACTGAACAGGTTGGGCTCGGGGCGGGGCCTGGCGCTTGTTCCAAACGCCTGACCGTTTGCGGCGAGCGAAGTGGGAAGATTGCCACACGAG
>TRINITY_DN13622_c0_g1_i2 len=757 path=[1:0-114 2:115-174 3:175-259 4:260-756]
GCCCAGGATTTAATAGCATAAAACTCGTCAAAATTTAAATTGTGACATTTGGCTGCACCAGTCTCTGATGTTCACTAAGAGAAAGGGGGCAGCTGCCAAGCCGGGGCTGTAGTTACCGATGGTGTCGATCTTGTGTGTCACGAGTAACGTCCGGGCTCCAGCGCGAGCTGATGCTGATGCTGCCTCTGTCCCAGCGTGACCTCCGCCGATAACGATGACGTCATAACACGGAACGCTGGGCTCCAGCGCGAGCTGATGCTGATGCTGCCTCTGTCCCAGCGTGACCTCCGCCGATAACGATGACGTCATAACACGGAACGCTGACGTCATGCGGCGACTCAGCGACGTCACCGCCTGTCCCGACAGTAACGTGACGTAATGGGCCACCATTCCTCCCTGCGCGTGGAAACCCGGGCAGCGCGAGCCGCCGCCACCAACGGCCAAGTGGGAACATCGGAGACGGGTTGAAGGGCGCGAGCCTAGACGGAGCCCCAGCAACGAGAATAGGAGGGAGGAAGCGAGAGAGACACCGGGTCTCAGGCGCCCAGGCCCACTCGCACCAAGGGTGCCGCCATGTTACCCCAGTGACCGGTTTCTCACTGATACGTCGCAAAGGGCGGCGGGCAAGCTTTTTGCCGCCTTGTTTGATCTCGGCTGCCCTGGAGGACTGAACAGGTTGGGCTCGGGGCGGGGCCTGGCGCTTGTTCCAAACGCCTGACCGTTTGCGGCGAGCGAAGTGGGAAGATTGCCACACGAG
>TRINITY_DN13546_c0_g1_i1 len=285 path=[1:0-115 2:116-284]
GTGCCGGGCGCGAGCCCGCCTGGAGCCGCCACCGGTGCAGATCTTGGTGGTAGTAGCAAATATTCAAATGAGAACTTTGAAGACTGAAGTGGAGAAAGGTTCCATGTGAACAGCAATTGGACATGGGTTAGTCGATCCTAAGGCATAGGGAAGTTCCGTTTTAAAGGCGCCCTCGTGCGCCGTTTGCCGAAAGGGAAGCCGGTTAACATTCCGGCACCTAGATGTGGATTCTTCACGGCAACGTAACTGAACGCGGAGACGTCGGCGGGGGTCCTGGGAAGAGTT
>TRINITY_DN13546_c0_g1_i2 len=215 path=[0:0-45 2:46-214]
AGACGTGTGCTCTTCCGATCTGGGAAAGGTTCCATGTGAACAGCAGTTGGACATGGGTTAGTCGATCCTAAGGCATAGGGAAGTTCCGTTTTAAAGGCGCCCTCGTGCGCCGTTTGCCGAAAGGGAAGCCGGTTAACATTCCGGCACCTAGATGTGGATTCTTCACGGCAACGTAACTGAACGCGGAGACGTCGGCGGGGGTCCTGGGAAGAGTT
>TRINITY_DN13546_c0_g2_i2 len=292 path=[0:0-221 2:222-256 3:257-291]
AGCAACTAGCCCTGAAAATGGATGACGCTGTAGCGTTGAACTCATACTCAGCCGTGAAAGTGATCATTAAAAAGCAAAGATACTTTCACGAGTAAGAGGGTCGCAGTGATAAGCGTTGAAGGTGTCAAACGTGAGTTTGCCTGGAGCTGTCACTGATGCAGATCTTGGTGGTAGTAGCAAATACTCAAGTGAGACCCTTGAGGACCAATGTGGAGAAGGGTTTGATGTGAACAGCAGTTGAACATCAGTCAGTCGATCCTAAGGAATCGGAGAAATCCGTTTTAAAAGTCAC
>TRINITY_DN13546_c0_g2_i1 len=292 path=[0:0-221 1:222-256 3:257-291]
AGCAACTAGCCCTGAAAATGGATGACGCTGTAGCGTTGAACTCATACTCAGCCGTGAAAGTGATCATTAAAAAGCAAAGATACTTTCACGAGTAAGAGGGTCGCAGTGATAAGCGTTGAAGGTGTCAAACGTGAGTTTGCCTGGAGCTGTCACTGATGCAGATCTTGGTGGTAGTAGCAAATACTCAAGTGAGACCCTTGAGGACCAATGTGGAGAAGGGTTCCATGTGAACAGCAGTTGAACATGGGTCAGTCGGCCCTAAGGAATCGGAGAAATCCGTTTTAAAAGTCAC
>TRINITY_DN13546_c1_g1_i1 len=201 path=[0:0-200]
TACACGACGCTCTTCCGATCTCGCCGCGTCCCGGTTCAGGAATTTTAACCCGATTCCCTTTCGGTGTGCGCGCGAAACGCGCTCTCTGTCGGGCTTCCCCCGACCCTTAGGATCGACTAACCCGTGTGCAAGTGCCGTTCACACGGAACCTTTCCCCTCTTCGGCCTTCAAAGTTCCCATTTGAATATTTGCTACTACCAC
>TRINITY_DN13585_c0_g1_i3 len=594 path=[1:0-68 7:69-71 8:72-593]
AAGAACTAGCACCTTGACACAAGCTTAAGATTCCAAGTTGACCTGGTTTATTTGTTGTGTATTGAATGCAGAGATGGAAACAAGATTATAGAGTTTAATAATGGCCAGAGAGAGCTGCACACAGCACACTTCAAAAGACGTGAATATCCAGATGGCACAATCAAGACTGTATATGCTAATGGACACCAAGAAACCAAATATGTCTCGGGTAGAGTAAGAGTTAAGGATAAAGATGGTAATGTAATAATGGATACAAAGCTGTAAAAAATGACTGTCAAATCTTATTTCAGGCACTTATCTATGCAATATTTTAATCACTTCAGTGCAAAGTATCTGTAAAAAAAATGTACAGTGTATATAAATGTTAACTTTTAAAAATTAACATTAAAACTGAAGCAAATATGAGTGCAGTGGTTCTTAGCCTTGACATTTTGCTCCTTAAATTAAGTGTTCAGATGTAAATTCATAACTTTGTAATCCCACCCCCCTTTCCTACATAGCATCCAATATTTGTGTATTTTGCGTGGCGAACCAGTGTTGGCTGCTTGGAAGGTGGTTTGTCAGCTAGTGCAGGGGGCTCTCTCTATACCAGGC
>TRINITY_DN13585_c0_g1_i5 len=2228 path=[0:0-917 4:918-1702 5:1703-1705 8:1706-2227]
CACGCAAAGATGAAAGTGATGAAAGCAGTGATGTAACTACTGAATCTGAGGAAGAACTTGAGATCACCATAAAATCTGTAAATGAGGATGCCAAAAAGCTCACTTTGAATAGGAGAGAAGATAATCCAGAATTTGGTGACTTCAAAGGACCTGCTAAAGATACCAGCAAAGAAAGCAAAAGCAGGGATGTTGATCTTGACTTATCAGACAGAGATTCTAGTAGTGATGAATCCAGCGTGACATCAGAGCACAGTAGTAAAGATTCTGAATCTCGAACACATGTGCCCTGTCCAAATAAGAATAAGGTAGAATTTGATGATGAAAGAACCTGGACTGATCTGGAAGAGAATGAGATTCAGCAAGTAATAGCCCAAAGTGATCCCCTGAAAGTGCCCCTACAGACTGACCATTCCAGTAAGAGTGAAGGGTTTGTCTTGGATAAAGCAGTAAAGCGGAAGGTTGCTTCAAGAAAGCAAGAAGATTGTCTGTCCAAGCAGAGTGCTAGGGTGACTGATTCAAGTACACCCCCTACATCCGACCTTATGATGAAGCTCTTTCCTTCTCTGAAGCCCAAGCAGAATGTAGACTCTCGCTCAAGACATGAAACCAAATTAAATACAGGACAAGAAGACTCAGGAGGAGATACTGTTCGATCCCAGGTTTTGAGAGAGAAGCTTGTTGAACTGGAAACAGAAATTGAAAGATTCAGAGCTGAAAATGCATCCCTAACAAAACTGCGCGAAGAGCGTGAGTGCGCTTTGCAAAATCTCAGGAAAGAAATTGCAGACTTCGAACAACAGAAAGCAAAAGAATTGCTTAGATTAGAAGAATTCAAAAAAGAAGAAACGAAAAAACTGCAGAAAGAACGTAAAGTTTTTGAAAAATATGCTACAGCAGCTAGAGCAATCCCAGATAAAAGAACGCGATGAAATTCAGACTTTAAAACAACAGATTACAGACTTTCACGAAGACTTGAAACGGAAAGAGGCAAAATGGTCAACTACTCATGGTCGCCTTAGAAACCAGATAGAGGCCCTAACAAAAGAAAACACAGAACTGCGGGAAGAGATCAAAATCATGGAAAGGTTTCGGCTGGAAACCTGGAAGAGAGCAGAAGCTGCTGAAAACAGGAAAGCTGAACCTTCTGGGATGAAGTTGAAGAGACCAGAGTGTGCAAGTCCACCGGCTAGATTGCAAAAGACTCCAGCTTCATCCCCAGTTGCTCAAGCAGAAAAGAATAACAAGAATGGCAAAAATTATTCACCAGCAAAAGGAAAGCAGTCTAGAAGACCTAAATCGGCACCTGCTGTAGAGTTGAGTACTCCAGACAAGACTATGATGACTCTAGAAGATTCTTCTAGGACTTTCATGGTAGAAATGTCCCCTAACGAAACCTATGGACTGTCAAAACTGTCTGCTCCTGGATCTGAAGGCAGTGGAGAAGAAATGGAGAGAGAGACTAAGTACCCTGATGGAAAGGTTGAAAAGCTTTTAAAAAATGGCTGCCACCTCATTTTTTACCCTAATGGAACCCGGAAAGAAGTGAGTTCTGATGGAAAGACTCTAACTGTAACCTTCTTTAATGGAGACGTTAAACAAGTTATGGCAGATCAAAGAGTGATATACTATTATGCAGATGCACAGACTACTCATACCACCTACCCCAATGGCTTAGAGGTCTTGCATTTCTCAAATGGACAAATAGAGATGGAAACAAGATTATAGAGTTTAATAATGGCCAGAGAGAGCTGCACACAGCACACTTCAAAAGACGTGAATATCCAGATGGCACAATCAAGACTGTATATGCTAATGGACACCAAGAAACCAAATATGTCTCGGGTAGAGTAAGAGTTAAGGATAAAGATGGTAATGTAATAATGGATACAAAGCTGTAAAAAATGACTGTCAAATCTTATTTCAGGCACTTATCTATGCAATATTTTAATCACTTCAGTGCAAAGTATCTGTAAAAAAAATGTACAGTGTATATAAATGTTAACTTTTAAAAATTAACATTAAAACTGAAGCAAATATGAGTGCAGTGGTTCTTAGCCTTGACATTTTGCTCCTTAAATTAAGTGTTCAGATGTAAATTCATAACTTTGTAATCCCACCCCCCTTTCCTACATAGCATCCAATATTTGTGTATTTTGCGTGGCGAACCAGTGTTGGCTGCTTGGAAGGTGGTTTGTCAGCTAGTGCAGGGGGCTCTCTCTATACCAGGC
>TRINITY_DN13585_c0_g1_i4 len=754 path=[2:0-107 5:108-110 6:111-228 7:229-231 8:232-753]
TCAGACGTGTGCTCTTCCGATCTAGGTAAGAACTATTTGTATATTGCATGTATATAATAAATTCATGAAGACTTGACTTCTGAAACACCAATGATCTCGCTATGTTCCAGAAAAGCATTATTCTGATGGAAGGAAAGAAATAACATTTCCTGATCAGACCATTAAGAACTTGCTTGCGGATGGGCAAGAGGAAAGTATTTTCCCAGATGGCACTATAGTTCGTGTTCAGAGAGATGGAAACAAGATTATAGAGTTTAATAATGGCCAGAGAGAGCTGCACACAGCACACTTCAAAAGACGTGAATATCCAGATGGCACAATCAAGACTGTATATGCTAATGGACACCAAGAAACCAAATATGTCTCGGGTAGAGTAAGAGTTAAGGATAAAGATGGTAATGTAATAATGGATACAAAGCTGTAAAAAATGACTGTCAAATCTTATTTCAGGCACTTATCTATGCAATATTTTAATCACTTCAGTGCAAAGTATCTGTAAAAAAAATGTACAGTGTATATAAATGTTAACTTTTAAAAATTAACATTAAAACTGAAGCAAATATGAGTGCAGTGGTTCTTAGCCTTGACATTTTGCTCCTTAAATTAAGTGTTCAGATGTAAATTCATAACTTTGTAATCCCACCCCCCTTTCCTACATAGCATCCAATATTTGTGTATTTTGCGTGGCGAACCAGTGTTGGCTGCTTGGAAGGTGGTTTGTCAGCTAGTGCAGGGGGCTCTCTCTATACCAGGC
>TRINITY_DN13585_c0_g1_i1 len=2351 path=[0:0-917 3:918-919 4:920-1704 5:1705-1707 6:1708-1825 7:1826-1828 8:1829-2350]
CACGCAAAGATGAAAGTGATGAAAGCAGTGATGTAACTACTGAATCTGAGGAAGAACTTGAGATCACCATAAAATCTGTAAATGAGGATGCCAAAAAGCTCACTTTGAATAGGAGAGAAGATAATCCAGAATTTGGTGACTTCAAAGGACCTGCTAAAGATACCAGCAAAGAAAGCAAAAGCAGGGATGTTGATCTTGACTTATCAGACAGAGATTCTAGTAGTGATGAATCCAGCGTGACATCAGAGCACAGTAGTAAAGATTCTGAATCTCGAACACATGTGCCCTGTCCAAATAAGAATAAGGTAGAATTTGATGATGAAAGAACCTGGACTGATCTGGAAGAGAATGAGATTCAGCAAGTAATAGCCCAAAGTGATCCCCTGAAAGTGCCCCTACAGACTGACCATTCCAGTAAGAGTGAAGGGTTTGTCTTGGATAAAGCAGTAAAGCGGAAGGTTGCTTCAAGAAAGCAAGAAGATTGTCTGTCCAAGCAGAGTGCTAGGGTGACTGATTCAAGTACACCCCCTACATCCGACCTTATGATGAAGCTCTTTCCTTCTCTGAAGCCCAAGCAGAATGTAGACTCTCGCTCAAGACATGAAACCAAATTAAATACAGGACAAGAAGACTCAGGAGGAGATACTGTTCGATCCCAGGTTTTGAGAGAGAAGCTTGTTGAACTGGAAACAGAAATTGAAAGATTCAGAGCTGAAAATGCATCCCTAACAAAACTGCGCGAAGAGCGTGAGTGCGCTTTGCAAAATCTCAGGAAAGAAATTGCAGACTTCGAACAACAGAAAGCAAAAGAATTGCTTAGATTAGAAGAATTCAAAAAAGAAGAAACGAAAAAACTGCAGAAAGAACGTAAAGTTTTTGAAAAATATGCTACAGCAGCTAGAGCAATCCCAGATAAAAAAGAACGCGATGAAATTCAGACTTTAAAACAACAGATTACAGACTTTCACGAAGACTTGAAACGGAAAGAGGCAAAATGGTCAACTACTCATGGTCGCCTTAGAAACCAGATAGAGGCCCTAACAAAAGAAAACACAGAACTGCGGGAAGAGATCAAAATCATGGAAAGGTTTCGGCTGGAAACCTGGAAGAGAGCAGAAGCTGCTGAAAACAGGAAAGCTGAACCTTCTGGGATGAAGTTGAAGAGACCAGAGTGTGCAAGTCCACCGGCTAGATTGCAAAAGACTCCAGCTTCATCCCCAGTTGCTCAAGCAGAAAAGAATAACAAGAATGGCAAAAATTATTCACCAGCAAAAGGAAAGCAGTCTAGAAGACCTAAATCGGCACCTGCTGTAGAGTTGAGTACTCCAGACAAGACTATGATGACTCTAGAAGATTCTTCTAGGACTTTCATGGTAGAAATGTCCCCTAACGAAACCTATGGACTGTCAAAACTGTCTGCTCCTGGATCTGAAGGCAGTGGAGAAGAAATGGAGAGAGAGACTAAGTACCCTGATGGAAAGGTTGAAAAGCTTTTAAAAAATGGCTGCCACCTCATTTTTTACCCTAATGGAACCCGGAAAGAAGTGAGTTCTGATGGAAAGACTCTAACTGTAACCTTCTTTAATGGAGACGTTAAACAAGTTATGGCAGATCAAAGAGTGATATACTATTATGCAGATGCACAGACTACTCATACCACCTACCCCAATGGCTTAGAGGTCTTGCATTTCTCAAATGGACAAATAGAAAAGCATTATTCTGATGGAAGGAAAGAAATAACATTTCCTGATCAGACCATTAAGAACTTGCTTGCGGATGGGCAAGAGGAAAGTATTTTCCCAGATGGCACTATAGTTCGTGTTCAGAGAGATGGAAACAAGATTATAGAGTTTAATAATGGCCAGAGAGAGCTGCACACAGCACACTTCAAAAGACGTGAATATCCAGATGGCACAATCAAGACTGTATATGCTAATGGACACCAAGAAACCAAATATGTCTCGGGTAGAGTAAGAGTTAAGGATAAAGATGGTAATGTAATAATGGATACAAAGCTGTAAAAAATGACTGTCAAATCTTATTTCAGGCACTTATCTATGCAATATTTTAATCACTTCAGTGCAAAGTATCTGTAAAAAAAATGTACAGTGTATATAAATGTTAACTTTTAAAAATTAACATTAAAACTGAAGCAAATATGAGTGCAGTGGTTCTTAGCCTTGACATTTTGCTCCTTAAATTAAGTGTTCAGATGTAAATTCATAACTTTGTAATCCCACCCCCCTTTCCTACATAGCATCCAATATTTGTGTATTTTGCGTGGCGAACCAGTGTTGGCTGCTTGGAAGGTGGTTTGTCAGCTAGTGCAGGGGGCTCTCTCTATACCAGGC
>TRINITY_DN13616_c1_g1_i1 len=347 path=[0:0-240 2:241-346]
GCAGACCCTTAAAAATTTTATCTGCTGTGGTTGGCCCCGTTCAGACGAGCTTCTATTTTGTTAGTCAGTATCACCCCCGCCACAGGGGCACAAAGGTGTCGAAGTCAGTACTGACCGGTTGGATATCGTCCTGTTTTGCCGAGGCTTCCAAGGTCTCTGGCCTACTGCCTCCTACCCGAGTCTGGCCCACTCGACTCTAAGGGCGGCTACTAGTTCGGCCCGCCTCTCCAGGGCCCCGTTAACTGACAGTTGCAAGGCGGCTGGCTGAATGAGCCTGCTACCTTTACTGGGCATTATATAATGCTTTACAACAATCCGCAGAGGCCGCCTTTGGAAGGCGGATCCTC
>TRINITY_DN13616_c1_g1_i3 len=274 path=[0:0-240 1:241-273]
GCAGACCCTTAAAAATTTTATCTGCTGTGGTTGGCCCCGTTCAGACGAGCTTCTATTTTGTTAGTCAGTATCACCCCCGCCACAGGGGCACAAAGGTGTCGAAGTCAGTACTGACCGGTTGGATATCGTCCTGTTTTGCCGAGGCTTCCAAGGTCTCTGGCCTACTGCCTCCTACCCGAGTCTGGCCCACTCGACTCTAAGGGCGGCTACTAGTTCGGCCCGCCTCTCCAGGGCCCCGTTATCTGATAGTTGCAAGAGATCGGAAGAGCGTCGT
>TRINITY_DN13616_c1_g2_i1 len=234 path=[0:0-233]
CCAAGGCCTCTGGCCTACTGCCTCCTAACCGATTCTGGCCCACTCGACTCGAAGGGCGGCTACTAGTTTGGCCCTCCTCTCCAGGGCCCCTTTAACTGACAGTTGCAAGGCGGCTGGCTGAAAGAGCCTGCATACCTTTACTAGGCATTATATAATGGTTTACAACAATCTGCAGAGGCCGCCTGTGGAAGGCGGATCCTCCAAGGGGATTTCTTGAACGTGCTGTCCCGCCCC
>TRINITY_DN13606_c0_g1_i2 len=1796 path=[0:0-96 6:97-1036 8:1037-1795]
CCTTCGAGAGCCCGGCCCTGGGGTTTTTTTTTTCAAGCAGAAGACGGCATACGAGATTACAAGGTGACTGGAGTTCAGACGTGTGCTCTTCCGATCTGGCTTCCAGAAGGACATGCATGGCCCAGGGGTGCTGGAGCACGTGGAGAAGATGAAGCAGGACCTCCTGGCCAAAGTGAAAGCACTGGGCAAAGAACTACCTCTCAATACCTTAGACGAGCTGATCGATCACTTTGGCGGCCCGGAGCGCGTGGCTGAGATGACGGGACGGAAGGGGCGCGTGGTGCGCAGACCCGACGGCTCCATCACTTTCGAGTCGCGAGCGGAGCAGGGCCTCTCCATCGACCACGTCAATCTGAAGGAGAAGGAGCGCTTCATGAACGGAGAAAAGCTCGTTGCAATAATCTCCGAGGCCTCCAGCTCAGGGATCTCTCTCCAAGCAGACAGGCGGGTGAAGAACCAAAAGCGTCGGGTGCACATGACGCTGGAATTGCCCTGGAGTGCAGACCGGGCCATACAGCAGTTCGGTCGAACGCACCGATCAAATCAGGTCTCCGCTCCGGAGTACGTCTTCCTCATCTCGGAGCTGGCAGGGGAGCGGCGGTTCGCTTCCATCGTGGCCAAACGCCTCGAGAGCTTGGGTGCCTTAACTCACGGAGACAGAAGAGCCACCGAATCCAGAGACCTCAGCAAGTACAACTTTGAGAATAAGTACGGGGCCAGAGCGCTAGATAGAGTCCTCCTTGCCATCCTCAACCAGTCCGAGAACAAGGTCCCCCTGCCCAAGTATTACCCGGGAGGAGACGCCACCTTCTTTCACGAAATGAAGCAGGGTCTCCTCTCAGTTGGAATCTGCTGCAAGGAGATGAAGTATGGCATTGTGACGATGGAAAAGGACTGTTCCATCACCAAGTTCCTGAACCGGATCCTGGGCTTGGAGGTTGACAAACAGAACATGCTGTTCCAGTATTTCACCGACACCTTTGACTACCTGATCGAGAAGGACAAGAAAGAGGGCAAATACGACATGGGCATCTTGGATCTGGCCCCTGGCGTGGATGAGATCTACGAGGAGAGCAATGAGGTTTTCCTGACCCCCGGGCATCCCCAGGATGGGCAGGTGGTGTTCTACAAGATCAGCGTCGACAGAGGCCTGAAGTGGGAGGAGGCCTATGAGAAGTCCCTCGAACTGACAGGTTCCTACGATGGCTTCTATCTCTCCTACAAGGTGAGAGGCAACAAATACACCTGCCTGCTTGCAGAGCAGAATCGAGGGAAGAACTTCACCCTCTACAAGCCCAACATTGGGAAGCAGAGCCAGCCCGAGAGCCTCGACAGCCTACACAAGAAGTACCGGCAGGTCTCACCGGAGGAAGCCAAAGAGCACTGGGAGAGCAGCTACGTCTTCTCCCTGACGCACTGCAACCACGCCGTCTGGAACCAGAACTGCAAACTGATCCAGGAGGGGAAGGAGTGCTACCAGGGCATGCGGCTGCGCCACTACTACATGCTGTGCGGCTCCCTGCTGCGGGTCTGGAGCAAGATCGCCAGCATCATGGCTGACATCACCAGCAGCAGCTACTTGCAGATTGTCCGGCTCAAGACTAAGGAGAAGAGGAAGCAAGTGGGGATCAAGATCCCCGAGAGCTGTGTGCGAAAGGTGCTGGAGGAGCTGAAACAGATGGACAACAGCGTGAAGCAGCGGCGCAACCGGGCCCTCTTGGCCCAGGAGGCGAGCTTGCCCTACTCCCTGGCACAGCTGCCCCTTCTGCAGCAGCAGCAGCAGCAGCAGCAGCAGC
>TRINITY_DN13606_c0_g1_i7 len=1001 path=[6:0-939 7:940-1000]
GGCTTCCAGAAGGACATGCATGGCCCAGGGGTGCTGGAGCACGTGGAGAAGATGAAGCAGGACCTCCTGGCCAAAGTGAAAGCACTGGGCAAAGAACTACCTCTCAATACCTTAGACGAGCTGATCGATCACTTTGGCGGCCCGGAGCGCGTGGCTGAGATGACGGGACGGAAGGGGCGCGTGGTGCGCAGACCCGACGGCTCCATCACTTTCGAGTCGCGAGCGGAGCAGGGCCTCTCCATCGACCACGTCAATCTGAAGGAGAAGGAGCGCTTCATGAACGGAGAAAAGCTCGTTGCAATAATCTCCGAGGCCTCCAGCTCAGGGATCTCTCTCCAAGCAGACAGGCGGGTGAAGAACCAAAAGCGTCGGGTGCACATGACGCTGGAATTGCCCTGGAGTGCAGACCGGGCCATACAGCAGTTCGGTCGAACGCACCGATCAAATCAGGTCTCCGCTCCGGAGTACGTCTTCCTCATCTCGGAGCTGGCAGGGGAGCGGCGGTTCGCTTCCATCGTGGCCAAACGCCTCGAGAGCTTGGGTGCCTTAACTCACGGAGACAGAAGAGCCACCGAATCCAGAGACCTCAGCAAGTACAACTTTGAGAATAAGTACGGGGCCAGAGCGCTAGATAGAGTCCTCCTTGCCATCCTCAACCAGTCCGAGAACAAGGTCCCCCTGCCCAAGTATTACCCGGGAGGAGACGCCACCTTCTTTCACGAAATGAAGCAGGGTCTCCTCTCAGTTGGAATCTGCTGCAAGGAGATGAAGTATGGCATTGTGACGATGGAAAAGGACTGTTCCATCACCAAGTTCCTGAACCGGATCCTGGGCTTGGAGGTTGACAAACAGAACATGCTGTTCCAGTATTTCACCGACACCTTTGACTACCTGATCGAGAAGGACAAGAAAGAGGGCAAATACGACATGGGCATCTTGGGTAAGGAAGGGCTGGGCTGGGCTGTGCCCCCCGGGAGCTGGGGGACCGGCATTGAACCCAC
>TRINITY_DN13606_c0_g1_i3 len=804 path=[1:0-87 3:88-765 4:766-803]
GCCAACCCGGAAGCAAGGAGGAGCCGCCACCAGGAGGGAGTCTGAGCCGGGACACCCCCCCCCCTTCACTCATCCCGGGGGAGAAGGTCATGGTGCAGAGTGAAGGGCCCAGATAAAGTCCTCTCCCGGCTCTAGGATACTCCACCAGCCCTGACGCCTCCACGCAGCAGGACGAAGCCTGATGCCCTCACTGCATCCTACCATGGACGGGGGGAAGAACTATCCTCAGCACGCACACCAGCCGTCGGGCAATACGTTGTACAGTCTGCCTAGCCTCCAGTCCCAGCTCGGCGTGCCTGCTAGGGAGAACTCCGTCCTGGCTTCAGAATGGTGGTCTCCCTACTATTCATCTGCACCTTTCTCAACGTCCTCCTTCCCAAGTGAAAACCAGCAATATTTTAATACCACTTCGGATTTTTATATGAACCCCATCAGCAGACAGCCTTTCCCAGAGATTGACTGTACATCTGTGGACCCTGCCTATTTCTTACCAAAAAATGGTGATTTTACTCAGGATTCTTCATACCTCGAAGACATCTCCCTCACTTCCCTCTTCTCCTCCCCTGCCGACTCCCTCTCCAGCATTGCCGATCAGGATTACCTGCCCGCTGACAGCCTCGGCCACCTGCCAACCATAGGGGATATCCATGCACCAGAACAGAACCAAATAGAGCTCTACCCTCCCGGCAGACCCTTCATGGGCCTAGACAGTTTGGATAACCAGATTGCTGCTGTCCAAAATACCCCGCTCCTCCAAAGCTTTCAGCTGTGATGTGACGGGTGTACCATACCCCATAAGCAGAT
>TRINITY_DN13606_c0_g1_i5 len=4049 path=[1:0-87 3:88-765 5:766-2349 6:2350-3289 8:3290-4048]
GCCAACCCGGAAGCAAGGAGGAGCCGCCACCAGGAGGGAGTCTGAGCCGGGACACCCCCCCCCCTTCACTCATCCCGGGGGAGAAGGTCATGGTGCAGAGTGAAGGGCCCAGATAAAGTCCTCTCCCGGCTCTAGGATACTCCACCAGCCCTGACGCCTCCACGCAGCAGGACGAAGCCTGATGCCCTCACTGCATCCTACCATGGACGGGGGGAAGAACTATCCTCAGCACGCACACCAGCCGTCGGGCAATACGTTGTACAGTCTGCCTAGCCTCCAGTCCCAGCTCGGCGTGCCTGCTAGGGAGAACTCCGTCCTGGCTTCAGAATGGTGGTCTCCCTACTATTCATCTGCACCTTTCTCAACGTCCTCCTTCCCAAGTGAAAACCAGCAATATTTTAATACCACTTCGGATTTTTATATGAACCCCATCAGCAGACAGCCTTTCCCAGAGATTGACTGTACATCTGTGGACCCTGCCTATTTCTTACCAAAAAATGGTGATTTTACTCAGGATTCTTCATACCTCGAAGACATCTCCCTCACTTCCCTCTTCTCCTCCCCTGCCGACTCCCTCTCCAGCATTGCCGATCAGGATTACCTGCCCGCTGACAGCCTCGGCCACCTGCCAACCATAGGGGATATCCATGCACCAGAACAGAACCAAATAGAGCTCTACCCTCCCGGCAGACCCTTCATGGGCCTAGACAGTTTGGATAACCAGATTGCTGCTGTCCAAAATACCCCGCTCCTCCAAAGCTTTCAGTTGCAGACTCAGCCCGACTACGACAACGAGTCAGAGAATGAGGAAACGGAGGAGCTGGGGCACACGGAGACCTACGCAGATTACATCCCTTCCAAATCTAAAATCGGGAAGCACCACCCGGACCGCGTGGTTGAAACCAGCACCCTCTCCAGCGTCCCGCCGCCTGATGTCACCTACACCCTCTCCCTTCCCAGCTTGATCGCCGACAATGGGTTACTCTCTGCACTACAGCTGGAGGCCATCGTTTACGCCTGCCAGCAACATGAAGTTTTATTACCCAGCGGGCAGCGAGCAGGATTCCTCATTGGGGACGGCGCCGGGGTCGGGAAGGGCAGGACAGTCGCCGGGATCATCTTTGAAAACTATCTGAAGGAGAGGAAAAAATCCCTCTGGTTCAGCGTCTCTAATGATCTCAAGTACGATGCTGAGAGAGACCTGAAGGACATCAATGCCCCCAACATTCCTGTGCATGCTTTAAACAAGATTAAGTATGGAGACACAGCTACCTCAGAAGGAGTCCTATTTGCCACTTACTCTGCTCTGATCGGGGAAAGCCAAGCCGGCGGTCAGCACAGGACACGATTGAAGCAGATTCTAGACTGGTGCAAGGAGGACTTTAACGGAGTTATTGTATTCGATGAATGCCACAAAGCCAAAAATGCCAGCTCCACGAAAATGGGCAAAGCAGTATTGGACCTTCAGAACAAACTGCCTCTAGCAAGGGTTGTCTATGCCAGTGCCACAGGTGCCTCTGAGCCAAAAAACATGATTTACATGAGCCGGCTGGGGATATGGGGGGAAGGCACACCCTTCCGATCCTTTGATGACTTCCTCCATGCAATTGAGAAGCGGGGCGTGGGGGCAATGGAGATTGTGGCGATGGACATGAAGGTGAGCGGGATGTACATCGCCCGGCAGCTCAGTTTCTCTGGAGTCGCCTTCAAGATCGAGGAGATCCCACTCAGTCAGCAGTACAAGCTTGTGTACAACAAAGCAGCACAGCTGTGGGCAGAGGCAATGGCAGTTTTCCAGCAGGCTGCAGACTATATTGGCTTAGAGTCCCGGAAATCCTTGTGGGGCCAGTTCTGGTCTGCCCACCAGCGCTTCTTCAAATATCTCTGCATCGCTGCTAAAGTCCGGCGCCTCGTGGAGCTGGCCGAGGAGGAGCTGGCCAAGGGCAAGTGCATTGTCATCGGGCTACAGTCCACAGGCGAGGCTCGCACCAGGGAGGTCTTGGATGAGAACGACGGGCACCTCAACTGCTTCGTTTCTGCTGCCGAAGGCGTCTTTCTATCACTAATTCAGAAGCACTTTCCTTCAACCAAAAGAAAAAGAGAAAAAGGAACTGGCATTAAAAGAAAACGGAAACAGAAGGGCCGCTGCGCCAAGACCCCAAAGGGAACGTTTGACCTCACCAACAGCGTGATCAAGATCAGCGACGACAGCAGCACGGACTCCGACGTGGGGCCGTACAGCGACTTCAACTCTTCTCCGGAGTCTCTGTTCGACAACGACGACGTCATCCTCATCGAACCCCACTACAGCAGCTTCCCCTCCGAGGACAGAGGCGGTCTGCTCTTGCAGGGCTTCCAGAAGGACATGCATGGCCCAGGGGTGCTGGAGCACGTGGAGAAGATGAAGCAGGACCTCCTGGCCAAAGTGAAAGCACTGGGCAAAGAACTACCTCTCAATACCTTAGACGAGCTGATCGATCACTTTGGCGGCCCGGAGCGCGTGGCTGAGATGACGGGACGGAAGGGGCGCGTGGTGCGCAGACCCGACGGCTCCATCACTTTCGAGTCGCGAGCGGAGCAGGGCCTCTCCATCGACCACGTCAATCTGAAGGAGAAGGAGCGCTTCATGAACGGAGAAAAGCTCGTTGCAATAATCTCCGAGGCCTCCAGCTCAGGGATCTCTCTCCAAGCAGACAGGCGGGTGAAGAACCAAAAGCGTCGGGTGCACATGACGCTGGAATTGCCCTGGAGTGCAGACCGGGCCATACAGCAGTTCGGTCGAACGCACCGATCAAATCAGGTCTCCGCTCCGGAGTACGTCTTCCTCATCTCGGAGCTGGCAGGGGAGCGGCGGTTCGCTTCCATCGTGGCCAAACGCCTCGAGAGCTTGGGTGCCTTAACTCACGGAGACAGAAGAGCCACCGAATCCAGAGACCTCAGCAAGTACAACTTTGAGAATAAGTACGGGGCCAGAGCGCTAGATAGAGTCCTCCTTGCCATCCTCAACCAGTCCGAGAACAAGGTCCCCCTGCCCAAGTATTACCCGGGAGGAGACGCCACCTTCTTTCACGAAATGAAGCAGGGTCTCCTCTCAGTTGGAATCTGCTGCAAGGAGATGAAGTATGGCATTGTGACGATGGAAAAGGACTGTTCCATCACCAAGTTCCTGAACCGGATCCTGGGCTTGGAGGTTGACAAACAGAACATGCTGTTCCAGTATTTCACCGACACCTTTGACTACCTGATCGAGAAGGACAAGAAAGAGGGCAAATACGACATGGGCATCTTGGATCTGGCCCCTGGCGTGGATGAGATCTACGAGGAGAGCAATGAGGTTTTCCTGACCCCCGGGCATCCCCAGGATGGGCAGGTGGTGTTCTACAAGATCAGCGTCGACAGAGGCCTGAAGTGGGAGGAGGCCTATGAGAAGTCCCTCGAACTGACAGGTTCCTACGATGGCTTCTATCTCTCCTACAAGGTGAGAGGCAACAAATACACCTGCCTGCTTGCAGAGCAGAATCGAGGGAAGAACTTCACCCTCTACAAGCCCAACATTGGGAAGCAGAGCCAGCCCGAGAGCCTCGACAGCCTACACAAGAAGTACCGGCAGGTCTCACCGGAGGAAGCCAAAGAGCACTGGGAGAGCAGCTACGTCTTCTCCCTGACGCACTGCAACCACGCCGTCTGGAACCAGAACTGCAAACTGATCCAGGAGGGGAAGGAGTGCTACCAGGGCATGCGGCTGCGCCACTACTACATGCTGTGCGGCTCCCTGCTGCGGGTCTGGAGCAAGATCGCCAGCATCATGGCTGACATCACCAGCAGCAGCTACTTGCAGATTGTCCGGCTCAAGACTAAGGAGAAGAGGAAGCAAGTGGGGATCAAGATCCCCGAGAGCTGTGTGCGAAAGGTGCTGGAGGAGCTGAAACAGATGGACAACAGCGTGAAGCAGCGGCGCAACCGGGCCCTCTTGGCCCAGGAGGCGAGCTTGCCCTACTCCCTGGCACAGCTGCCCCTTCTGCAGCAGCAGCAGCAGCAGCAGCAGCAGC
>TRINITY_DN13606_c0_g1_i1 len=201 path=[1:0-87 2:88-200]
GCCAACCCGGAAGCAAGGAGGAGCCGCCACCAGGAGGGAGTCTGAGCCGGGACACCCCCCCCCCTTCACTCATCCCGGGGGAGAAGGTGGGAGAACCGAGGTGCAAAAGAGGCCAAATGTCTTGGGCAAAGATCACACAGTCTCTGTGGGGGAGCAGGAATCGAATCCCGGACTAACATCCTATCTTTCTGTGTAGCCTCG
>TRINITY_DN13606_c0_g2_i2 len=537 path=[0:0-536]
GCAGCAGCAGCAGCAGCAGCAGCAGCCGCTGGACCTCACCCAGCCCATGGAGGGGCTTGCCCTGACCAGACACTCCCTGCCCCAGAATGAGATTCTGGACCTGACCTACAGCCCCCCTCCCGACGGCGTCCCCCACGCGGCCATGAAAGCGGAGCCCCCGAGGGCTGCGGGCTTTGAGGTCCTGCCCTTGCATTTCACCCTGCCCCCTTCCTTCGAGAGCCCGGCCCTGGGGGACAACGCGCCTCTCGGGGCCCCCCTGCACGAACGTTTGCCGCTGCCCCAGCAGGACCCCCTCCAGACTCAGCCGCCTCCCCAGGTGGAGGAGCTCCCGCAAGGGGATCTGAACTACAAGGAGATCTTGGAGGACATGCTCCGGGACATGCTGAACGCGCCCCTCCAGGACAGCACGCTGAGCCCCCAGGACCGCCAGAGCGTCATCCAGTTCAGTGGCCCCTTCTGGGAGTTCAGCCAGCAGGCGGAGAGATCGGCGGGGGAGGGGGGGCTCTGACGCCTCTCGCCTACTGCGGATCCCCGTGC
>TRINITY_DN13606_c1_g1_i1 len=252 path=[0:0-251]
CAGCCATCGCCTCCGCTCCAGACATCTCCACGGGACTAGTGTCTGCCTCGCTGTCCCCAATCAGTGATGTCCTGCGAAGGGAAGTACTGGGACCCTGAGGATGACTGACTGTCCACCATACTTCTGCCACTCTCCCTGTGCCTCCTATAGCTGCTGCTGCTGCTGCTGCTACTCTCCCTGCTGCCATTTCCCAGGGATCGGGCTCTGCCTCTAGCAGCTGGGGTGAGCTCCACCAGCCCTGGACTGCTGGGC
>TRINITY_DN13607_c1_g1_i1 len=202 path=[0:0-201]
TCTTCATTATCGTTCTGGCCGCCCCCTTTGGCAAGGATTTCCCCCCCGCCTGCCAGGCTGCCTGGCAGAAGCTGGTTCGCGTGGTGGCTCACTCTTTTTTTTTTCAAGCAGAAGACGGCATACGAGATTACAAGGTGACTGGAGTTCAGACGTGTGCTCTTCCGATCTGGAGAAGATTTGGCTGCCCTCGACCCTCTGTAGC
>TRINITY_DN13590_c0_g1_i2 len=2866 path=[1:0-2026 2:2027-2659 3:2660-2822 5:2823-2865]
TTTTTTTAAAAGAACTCGATGGTTGTGTTAAGAGCGTTTGGAAAGCTGTGTAAGGTATCACACTCATCTTGCTTGGTAACCTCTAGATCGTGGAAGAGCATGAAAGCATTGAGCAAAGCCGGCGTGCGCAAGCTGAGCCCATCAATCTGGATAGCTGTTTACGAGCCTTCACCAGTGAAGAGGAGCTGGGAGAAGATGAGATGTACTACTGCTCAAAGTGCAAAACTCATTGCCTGGCCACCAAGAAGCTGGACCTTTGGAGGCTTCCCCCTATCCTGATAATCCACCTGAAACGATTTCAATTTGTAAATGGGCGCTGGATAAAATCCCAGAAGATTGTTAAATTCCCTCGTGAAAGTTTTGACCCGAGTGCCTTTCTGGTACCGAGAGGTCCGAGTCATTGTCAACGAAAGCAGCTGACTCCCCAGGCTGATGAGCTTTCGGAGCCGCGGATCCTGCAAGAGGAGTCTAAAAAGCTGGACCTGCAGAACGCTTCCCCTTTAGGGGAAGGCGATGTGCTGAACACGAGTCCCTCGTCACTCAACACTACCAATATCTTGAATAATATAAAAGCATCTCCATCGGCAGGGAGGAAAAGCACGGCCAGCTGTCCGTCGAGTAAAAGCAGCAGCCCGACTAGCAGCCCTAGGACTTTAGGGAGAGGGAAGGGGCGGCTTCGTTTACCCCAACTCTGTAAAAACAAACTGTCCAACAGCAAAGAGAATTTGGATGTGAGTAAAGAGAACGGTACAGACCAGGAACAGAAATCCACGCCTGACCAAGGAGACGCCCTTAGCAAAGGTCACCTTTTGAGTGGCAGCCAGAATGAGCTATTCGTGGCTCAGGACAATGACGTGACTTTAGCCAACGGATACGTGTGTGAGCAGAGCGTGCACAGTAATGGCGTTGTCAGTGGCCCGATTGATACCCACAGCGAGGAGGAAATTACAGATGACCAAAGAGAAGACGTCTGTGTTAACCCTATTTACAACCTATATGCAATTTCGTGCCATTCAGGAATTATGGGAGGAGGTCATTACGTCACTTATGCCAAAAACCCCAATAATAAGTGGTACTGTTACAACGACAGCAGCTGTAAGGAATTACATCCTGATGAAATTGACACCGACTCTGCCTACATTCTTTTCTACGAGCAGCAGGGGGTAGACTATGCACAATTTCTGCCAAAGATAGATGGCAAAAAGATGGCAGACACGAGCAGTATGGATGAAGACTTTGAGTCTGATTATAAAAAGTACTGTGTTCTACAGTGAGCAAGCGATCTTCCATGGAGAGTTGGAGAGCGAGAAAGGGGTCACCTGGAAACATACATTTGGCGGAAATATATTGGAGTGGACATGCTAAATGGAGTTTGTTTAGTTTGTGGTCTGAAAGCACAAAAAGATACGCCTAATTAAATAGCAGTTTAACGTACAAATAGTATTGTTTTTGTTCTAGTAATTCACTACATGCTCTCAAGATTACTGTCCTACATAATGTCACAGTGAGACTGCCATTGGCCTTTAAATCAAATGTTTTGACAAAAGCCAACTAGGACCAAATAAGAGCTAAATTATAGTCCAAATAAGAGCTAAACAGAGTAGTGTAGAGTTTACCAGTTATTCTAACAACAATCCTAAGGCTCTTTCCTTAGATTTAAGGTGATTGGAAAAACAAAGAAATTGTAGTGTTGTCTGTGGACAACATGATATTGCTACCTCCTTTTTCCTGAAGTTTTATTCCATTTTATTGGCAAGACAGGGAAAGTAAGAAGATGAAAAAGTGCACAAAACATACAGAATGGACATCACTAATAAGGAATTTTTCCAGTTTTGCCACTATTTGCGTCTCCATTGCTTTCTTTCTGTATGTTCGGAGCACAACCAAATCATTCATCATTCAAGAGCAGATTGATTCCCACACTTGAATGGTTTATTATAATTGTGTTTTTGCCTGGCGTTGGCTGTGCAAATCAGCATGCATCAGGGATAGTTTTCCTATCAGAGGGGTCCGATCTCTTTAGGCACTTGAGATCTCTTGAGGGAGATTGCCCATTCTGGGGGAGAAGAATTTGTGATTTATCTGCAATTGTGTCTTAATATTTGCACGTTGCACAAAGTGTTCCCAGCTCTTGGAAGGAAAGCTGCACTGAGCTTGTGTGTTAGGATTAGTGTTGCTTTTAAATTTGCACTTTTTTTAAAAAGAAATTTATACAGTTGAAATTCAAAAGTGTAGTTTATTTTTGTTGCTGCAAGGGCTTTGGAATGAATGAGTGTGTCATTTCCACTAACTGCATTTTAAAATAAACATAAATGATGTCTGTCGGGTAGCTTTGCTTAGACTCGTGAACGCAATTTTATTCATTTCCCAGGTTAAACTTTTTTAAATGGTGTGCATCTTCATTTTTTCCGTACTGTAACAATGTAGGCATTCATTTGCAAAGTTTTTAAACAAACGTTTTTTTAACAGCATTAGGCAACAGATTTGCAAATCCTTGGCGCTTATTTGGGTTGCTCTGCCTGACTTGATTCGGTTTACGTTGGCCAGCCAAAGTTCCCGCATTAGCCCTCGATTCTGAAACCACTTATCAAGGAGACTGCTCGTAAGAGATGCCAAGAATTGCAGGCTTGACTGGTGGGTGTTTTTTTTTTGAATGAGCAGGAAAATACTAGATTGGGCCCTGTTCAAAACTGGAACAAACTTATGTGAATTTATTTATTTTGAGTAGGCATTCATTTTATTTTTCAGTATATCTAACTTGAGGTAAATGTGTTTCCTCTTCAGCCTTTTCAATTGCGCATCAACAGGGTGACTAGCTCAGTGAGATCAGAAGAGCGTCGTGTAGGGAAAGAGTGTAGATCTCGGT
>TRINITY_DN13590_c0_g1_i5 len=1983 path=[0:0-72 2:73-705 3:706-868 4:869-980 6:981-1235 8:1236-1982]
TTTTTTTTTCAAGCAGAAGACGGCATACGAGATTACAAGGTGACTGGAGTTCAGACGTGTGCTCTTCCGATCTTTGAGATCTCTTGAGGGAGATTGCCCATTCTGGGGGAGAAGAATTTGTGATTTATCTGCAATTGTGTCTTAATATTTGCACGTTGCACAAAGTGTTCCCAGCTCTTGGAAGGAAAGCTGCACTGAGCTTGTGTGTTAGGATTAGTGTTGCTTTTAAATTTGCACTTTTTTTAAAAAGAAATTTATACAGTTGAAATTCAAAAGTGTAGTTTATTTTTGTTGCTGCAAGGGCTTTGGAATGAATGAGTGTGTCATTTCCACTAACTGCATTTTAAAATAAACATAAATGATGTCTGTCGGGTAGCTTTGCTTAGACTCGTGAACGCAATTTTATTCATTTCCCAGGTTAAACTTTTTTAAATGGTGTGCATCTTCATTTTTTCCGTACTGTAACAATGTAGGCATTCATTTGCAAAGTTTTTAAACAAACGTTTTTTTAACAGCATTAGGCAACAGATTTGCAAATCCTTGGCGCTTATTTGGGTTGCTCTGCCTGACTTGATTCGGTTTACGTTGGCCAGCCAAAGTTCCCGCATTAGCCCTCGATTCTGAAACCACTTATCAAGGAGACTGCTCGTAAGAGATGCCAAGAATTGCAGGCTTGACTGGTGGGTGTTTTTTTTTTGAATGAGCAGGAAAATACTAGATTGGGCCCTGTTCAAAACTGGAACAAACTTATGTGAATTTATTTATTTTGAGTAGGCATTCATTTTATTTTTCAGTATATCTAACTTGAGGTAAATGTGTTTCCTCTTCAGCCTTTTCAATTGCGCATCAACAGGGTGACTAGCTCAGTGTTTTCATTTTGATTCCTTTAGCATCTTCCTTCAGACTTGGCACAATTTCTGATGAAGCCGATGAATAATATTGGCTGTGCTCTTAAATGCAGCGGTGCTTCTAGAGCCCCAGTGAAAGCTGCACAGATGCATTTAGGATCACAGTCTCACACTGCACGTCTCTAACTTGAATGAATTCTCTGCTTCCGTACGTTCCACAGCGATGCCAAACCTACTGGTAAGTCCAGGGTACTCTCCGGAACTGCGCTGTGGCAATGATACATGTTGAACCCGGTGTCCCTTGCCCCTCGGATGTACATTTTTTTGGCCCTGGTCCAAGGTGCGCGCCTGCAGTGCGTGTTGGCGCAGTGTGCGCGTTGCGTGCATTCGTGTGCGGACTTTGGATCAGCTCCGTTGATTTCAGCAGAAGTTGTGCCGGACTGAGGACTGCAGGTCACCTCACACCTTTTTTTTGACATGGTGTTTGAGTCAATGTTGTCTTTTCAACAGTGGTTTAAACTGTGAGGTTGAAGAAAAGCAAATGTTGCAAATTGTGAGATTTCTAGTTTAGTAATTTTTCCGATACACCTTTTGTCTGTTTGTCCCTAGGCAAATTCTGAAAAAGTTAAAGCGTTTCAAATAATTTACTTAGATATTTTTATTTAAGCAGGTAGCACAATCTACTAATGTTATTTGATCTTCTGTGTTTGTTATATTGGTTGTAATTATTTTTTTAATTAAATTCATGAATTAGCAGGAAATTTATTAAGTTAACTATTAACTACATTCACTTTGTAAATTTTTGTATAAAACTTATTGACAATGCACTGACTTTAGAAAGACGTTAATGTACATAAATACCCTGTAAATAAAATAGTGTTGATGTATTGGAATATGAACTGTATAAAAAAAGTATCAGTAATTGTATATGAAGTGAACCTGTTATCTGTAACTACTATATTATTCAAGCAAATTAAATACTGTGGATGCAGCCGGAGTGTGCATGTTACTTTGCCTGGAAGTTAATTTTTACCAGCTTTGTAGTTTCTCTCTCTTTTCAGAAGGCTCCTGTCATCCAAGTTTTGGGATTTGACACACACACAGGAGTCCTGTTCAGCCGAGAATTTAGTTTTCC
>TRINITY_DN13590_c0_g1_i1 len=1350 path=[0:0-72 3:73-235 4:236-347 6:348-602 8:603-1349]
TTTTTTTTTCAAGCAGAAGACGGCATACGAGATTACAAGGTGACTGGAGTTCAGACGTGTGCTCTTCCGATCTGGAAAATACTAGATTGGGCCCTGTTCAAAACTGGAACAAACTTATGTGAATTTATTTATTTTGAGTAGGCATTCATTTTATTTTTCAGTATATCTAACTTGAGGTAAATGTGTTTCCTCTTCAGCCTTTTCAATTGCGCATCAACAGGGTGACTAGCTCAGTGTTTTCATTTTGATTCCTTTAGCATCTTCCTTCAGACTTGGCACAATTTCTGATGAAGCCGATGAATAATATTGGCTGTGCTCTTAAATGCAGCGGTGCTTCTAGAGCCCCAGTGAAAGCTGCACAGATGCATTTAGGATCACAGTCTCACACTGCACGTCTCTAACTTGAATGAATTCTCTGCTTCCGTACGTTCCACAGCGATGCCAAACCTACTGGTAAGTCCAGGGTACTCTCCGGAACTGCGCTGTGGCAATGATACATGTTGAACCCGGTGTCCCTTGCCCCTCGGATGTACATTTTTTTGGCCCTGGTCCAAGGTGCGCGCCTGCAGTGCGTGTTGGCGCAGTGTGCGCGTTGCGTGCATTCGTGTGCGGACTTTGGATCAGCTCCGTTGATTTCAGCAGAAGTTGTGCCGGACTGAGGACTGCAGGTCACCTCACACCTTTTTTTTGACATGGTGTTTGAGTCAATGTTGTCTTTTCAACAGTGGTTTAAACTGTGAGGTTGAAGAAAAGCAAATGTTGCAAATTGTGAGATTTCTAGTTTAGTAATTTTTCCGATACACCTTTTGTCTGTTTGTCCCTAGGCAAATTCTGAAAAAGTTAAAGCGTTTCAAATAATTTACTTAGATATTTTTATTTAAGCAGGTAGCACAATCTACTAATGTTATTTGATCTTCTGTGTTTGTTATATTGGTTGTAATTATTTTTTTAATTAAATTCATGAATTAGCAGGAAATTTATTAAGTTAACTATTAACTACATTCACTTTGTAAATTTTTGTATAAAACTTATTGACAATGCACTGACTTTAGAAAGACGTTAATGTACATAAATACCCTGTAAATAAAATAGTGTTGATGTATTGGAATATGAACTGTATAAAAAAAGTATCAGTAATTGTATATGAAGTGAACCTGTTATCTGTAACTACTATATTATTCAAGCAAATTAAATACTGTGGATGCAGCCGGAGTGTGCATGTTACTTTGCCTGGAAGTTAATTTTTACCAGCTTTGTAGTTTCTCTCTCTTTTCAGAAGGCTCCTGTCATCCAAGTTTTGGGATTTGACACACACACAGGAGTCCTGTTCAGCCGAGAATTTAGTTTTCC
>TRINITY_DN13590_c0_g1_i3 len=937 path=[2:0-632 3:633-795 4:796-907 7:908-936]
TTGAGATCTCTTGAGGGAGATTGCCCATTCTGGGGGAGAAGAATTTGTGATTTATCTGCAATTGTGTCTTAATATTTGCACGTTGCACAAAGTGTTCCCAGCTCTTGGAAGGAAAGCTGCACTGAGCTTGTGTGTTAGGATTAGTGTTGCTTTTAAATTTGCACTTTTTTTAAAAAGAAATTTATACAGTTGAAATTCAAAAGTGTAGTTTATTTTTGTTGCTGCAAGGGCTTTGGAATGAATGAGTGTGTCATTTCCACTAACTGCATTTTAAAATAAACATAAATGATGTCTGTCGGGTAGCTTTGCTTAGACTCGTGAACGCAATTTTATTCATTTCCCAGGTTAAACTTTTTTAAATGGTGTGCATCTTCATTTTTTCCGTACTGTAACAATGTAGGCATTCATTTGCAAAGTTTTTAAACAAACGTTTTTTTAACAGCATTAGGCAACAGATTTGCAAATCCTTGGCGCTTATTTGGGTTGCTCTGCCTGACTTGATTCGGTTTACGTTGGCCAGCCAAAGTTCCCGCATTAGCCCTCGATTCTGAAACCACTTATCAAGGAGACTGCTCGTAAGAGATGCCAAGAATTGCAGGCTTGACTGGTGGGTGTTTTTTTTTTGAATGAGCAGGAAAATACTAGATTGGGCCCTGTTCAAAACTGGAACAAACTTATGTGAATTTATTTATTTTGAGTAGGCATTCATTTTATTTTTCAGTATATCTAACTTGAGGTAAATGTGTTTCCTCTTCAGCCTTTTCAATTGCGCATCAACAGGGTGACTAGCTCAGTGTTTTCATTTTGATTCCTTTAGCATCTTCCTTCAGACTTGGCACAATTTCTGATGAAGCCGATGAATAATATTGGCTGTGCTCTTAAATGCAGCGGTGCTTCTAGAGCCCCAGAGATCGGAAGAGCGTCGTGTAGGGAAAGA
>TRINITY_DN13590_c0_g1_i6 len=820 path=[0:0-72 8:73-819]
TTTTTTTTTCAAGCAGAAGACGGCATACGAGATTACAAGGTGACTGGAGTTCAGACGTGTGCTCTTCCGATCTCGTGTGCGGACTTTGGATCAGCTCCGTTGATTTCAGCAGAAGTTGTGCCGGACTGAGGACTGCAGGTCACCTCACACCTTTTTTTTGACATGGTGTTTGAGTCAATGTTGTCTTTTCAACAGTGGTTTAAACTGTGAGGTTGAAGAAAAGCAAATGTTGCAAATTGTGAGATTTCTAGTTTAGTAATTTTTCCGATACACCTTTTGTCTGTTTGTCCCTAGGCAAATTCTGAAAAAGTTAAAGCGTTTCAAATAATTTACTTAGATATTTTTATTTAAGCAGGTAGCACAATCTACTAATGTTATTTGATCTTCTGTGTTTGTTATATTGGTTGTAATTATTTTTTTAATTAAATTCATGAATTAGCAGGAAATTTATTAAGTTAACTATTAACTACATTCACTTTGTAAATTTTTGTATAAAACTTATTGACAATGCACTGACTTTAGAAAGACGTTAATGTACATAAATACCCTGTAAATAAAATAGTGTTGATGTATTGGAATATGAACTGTATAAAAAAAGTATCAGTAATTGTATATGAAGTGAACCTGTTATCTGTAACTACTATATTATTCAAGCAAATTAAATACTGTGGATGCAGCCGGAGTGTGCATGTTACTTTGCCTGGAAGTTAATTTTTACCAGCTTTGTAGTTTCTCTCTCTTTTCAGAAGGCTCCTGTCATCCAAGTTTTGGGATTTGACACACACACAGGAGTCCTGTTCAGCCGAGAATTTAGTTTTCC
>TRINITY_DN13590_c0_g1_i4 len=3937 path=[1:0-2026 2:2027-2659 3:2660-2822 4:2823-2934 6:2935-3189 8:3190-3936]
TTTTTTTAAAAGAACTCGATGGTTGTGTTAAGAGCGTTTGGAAAGCTGTGTAAGGTATCACACTCATCTTGCTTGGTAACCTCTAGATCGTGGAAGAGCATGAAAGCATTGAGCAAAGCCGGCGTGCGCAAGCTGAGCCCATCAATCTGGATAGCTGTTTACGAGCCTTCACCAGTGAAGAGGAGCTGGGAGAAGATGAGATGTACTACTGCTCAAAGTGCAAAACTCATTGCCTGGCCACCAAGAAGCTGGACCTTTGGAGGCTTCCCCCTATCCTGATAATCCACCTGAAACGATTTCAATTTGTAAATGGGCGCTGGATAAAATCCCAGAAGATTGTTAAATTCCCTCGTGAAAGTTTTGACCCGAGTGCCTTTCTGGTACCGAGAGGTCCGAGTCATTGTCAACGAAAGCAGCTGACTCCCCAGGCTGATGAGCTTTCGGAGCCGCGGATCCTGCAAGAGGAGTCTAAAAAGCTGGACCTGCAGAACGCTTCCCCTTTAGGGGAAGGCGATGTGCTGAACACGAGTCCCTCGTCACTCAACACTACCAATATCTTGAATAATATAAAAGCATCTCCATCGGCAGGGAGGAAAAGCACGGCCAGCTGTCCGTCGAGTAAAAGCAGCAGCCCGACTAGCAGCCCTAGGACTTTAGGGAGAGGGAAGGGGCGGCTTCGTTTACCCCAACTCTGTAAAAACAAACTGTCCAACAGCAAAGAGAATTTGGATGTGAGTAAAGAGAACGGTACAGACCAGGAACAGAAATCCACGCCTGACCAAGGAGACGCCCTTAGCAAAGGTCACCTTTTGAGTGGCAGCCAGAATGAGCTATTCGTGGCTCAGGACAATGACGTGACTTTAGCCAACGGATACGTGTGTGAGCAGAGCGTGCACAGTAATGGCGTTGTCAGTGGCCCGATTGATACCCACAGCGAGGAGGAAATTACAGATGACCAAAGAGAAGACGTCTGTGTTAACCCTATTTACAACCTATATGCAATTTCGTGCCATTCAGGAATTATGGGAGGAGGTCATTACGTCACTTATGCCAAAAACCCCAATAATAAGTGGTACTGTTACAACGACAGCAGCTGTAAGGAATTACATCCTGATGAAATTGACACCGACTCTGCCTACATTCTTTTCTACGAGCAGCAGGGGGTAGACTATGCACAATTTCTGCCAAAGATAGATGGCAAAAAGATGGCAGACACGAGCAGTATGGATGAAGACTTTGAGTCTGATTATAAAAAGTACTGTGTTCTACAGTGAGCAAGCGATCTTCCATGGAGAGTTGGAGAGCGAGAAAGGGGTCACCTGGAAACATACATTTGGCGGAAATATATTGGAGTGGACATGCTAAATGGAGTTTGTTTAGTTTGTGGTCTGAAAGCACAAAAAGATACGCCTAATTAAATAGCAGTTTAACGTACAAATAGTATTGTTTTTGTTCTAGTAATTCACTACATGCTCTCAAGATTACTGTCCTACATAATGTCACAGTGAGACTGCCATTGGCCTTTAAATCAAATGTTTTGACAAAAGCCAACTAGGACCAAATAAGAGCTAAATTATAGTCCAAATAAGAGCTAAACAGAGTAGTGTAGAGTTTACCAGTTATTCTAACAACAATCCTAAGGCTCTTTCCTTAGATTTAAGGTGATTGGAAAAACAAAGAAATTGTAGTGTTGTCTGTGGACAACATGATATTGCTACCTCCTTTTTCCTGAAGTTTTATTCCATTTTATTGGCAAGACAGGGAAAGTAAGAAGATGAAAAAGTGCACAAAACATACAGAATGGACATCACTAATAAGGAATTTTTCCAGTTTTGCCACTATTTGCGTCTCCATTGCTTTCTTTCTGTATGTTCGGAGCACAACCAAATCATTCATCATTCAAGAGCAGATTGATTCCCACACTTGAATGGTTTATTATAATTGTGTTTTTGCCTGGCGTTGGCTGTGCAAATCAGCATGCATCAGGGATAGTTTTCCTATCAGAGGGGTCCGATCTCTTTAGGCACTTGAGATCTCTTGAGGGAGATTGCCCATTCTGGGGGAGAAGAATTTGTGATTTATCTGCAATTGTGTCTTAATATTTGCACGTTGCACAAAGTGTTCCCAGCTCTTGGAAGGAAAGCTGCACTGAGCTTGTGTGTTAGGATTAGTGTTGCTTTTAAATTTGCACTTTTTTTAAAAAGAAATTTATACAGTTGAAATTCAAAAGTGTAGTTTATTTTTGTTGCTGCAAGGGCTTTGGAATGAATGAGTGTGTCATTTCCACTAACTGCATTTTAAAATAAACATAAATGATGTCTGTCGGGTAGCTTTGCTTAGACTCGTGAACGCAATTTTATTCATTTCCCAGGTTAAACTTTTTTAAATGGTGTGCATCTTCATTTTTTCCGTACTGTAACAATGTAGGCATTCATTTGCAAAGTTTTTAAACAAACGTTTTTTTAACAGCATTAGGCAACAGATTTGCAAATCCTTGGCGCTTATTTGGGTTGCTCTGCCTGACTTGATTCGGTTTACGTTGGCCAGCCAAAGTTCCCGCATTAGCCCTCGATTCTGAAACCACTTATCAAGGAGACTGCTCGTAAGAGATGCCAAGAATTGCAGGCTTGACTGGTGGGTGTTTTTTTTTTGAATGAGCAGGAAAATACTAGATTGGGCCCTGTTCAAAACTGGAACAAACTTATGTGAATTTATTTATTTTGAGTAGGCATTCATTTTATTTTTCAGTATATCTAACTTGAGGTAAATGTGTTTCCTCTTCAGCCTTTTCAATTGCGCATCAACAGGGTGACTAGCTCAGTGTTTTCATTTTGATTCCTTTAGCATCTTCCTTCAGACTTGGCACAATTTCTGATGAAGCCGATGAATAATATTGGCTGTGCTCTTAAATGCAGCGGTGCTTCTAGAGCCCCAGTGAAAGCTGCACAGATGCATTTAGGATCACAGTCTCACACTGCACGTCTCTAACTTGAATGAATTCTCTGCTTCCGTACGTTCCACAGCGATGCCAAACCTACTGGTAAGTCCAGGGTACTCTCCGGAACTGCGCTGTGGCAATGATACATGTTGAACCCGGTGTCCCTTGCCCCTCGGATGTACATTTTTTTGGCCCTGGTCCAAGGTGCGCGCCTGCAGTGCGTGTTGGCGCAGTGTGCGCGTTGCGTGCATTCGTGTGCGGACTTTGGATCAGCTCCGTTGATTTCAGCAGAAGTTGTGCCGGACTGAGGACTGCAGGTCACCTCACACCTTTTTTTTGACATGGTGTTTGAGTCAATGTTGTCTTTTCAACAGTGGTTTAAACTGTGAGGTTGAAGAAAAGCAAATGTTGCAAATTGTGAGATTTCTAGTTTAGTAATTTTTCCGATACACCTTTTGTCTGTTTGTCCCTAGGCAAATTCTGAAAAAGTTAAAGCGTTTCAAATAATTTACTTAGATATTTTTATTTAAGCAGGTAGCACAATCTACTAATGTTATTTGATCTTCTGTGTTTGTTATATTGGTTGTAATTATTTTTTTAATTAAATTCATGAATTAGCAGGAAATTTATTAAGTTAACTATTAACTACATTCACTTTGTAAATTTTTGTATAAAACTTATTGACAATGCACTGACTTTAGAAAGACGTTAATGTACATAAATACCCTGTAAATAAAATAGTGTTGATGTATTGGAATATGAACTGTATAAAAAAAGTATCAGTAATTGTATATGAAGTGAACCTGTTATCTGTAACTACTATATTATTCAAGCAAATTAAATACTGTGGATGCAGCCGGAGTGTGCATGTTACTTTGCCTGGAAGTTAATTTTTACCAGCTTTGTAGTTTCTCTCTCTTTTCAGAAGGCTCCTGTCATCCAAGTTTTGGGATTTGACACACACACAGGAGTCCTGTTCAGCCGAGAATTTAGTTTTCC
>TRINITY_DN13621_c0_g1_i1 len=921 path=[0:0-920]
AGAGCATTCCTTGGTATGTTTTGTGTGTGTGTTCGTTGTTGGGGGGGGTTTTTTTTTTGGGGGGGCGGTGTTTTTGTTTTAAAAACAAAATGGTTTTTCCCCTCTTCTAAGGTTATAAAATGAATTCCAAATGTGGGGGTATTTGCAACAGCAAGAGGGCCAGCATTACTTGGGATGGTGTTTTAAAGGCCAGAATCCTGCAGCAAGCAGAAAAGCAATTTCTACCCTGGAAAAAACCCCAATTGAAGCGAATAAAGTGCATGTTGTATGTATTTTTGGGAGGACTTTGTTTAGAGAAACAGCCCTTCCTCCTAACTTCACAAGTGAAGGCATACACAAGTCCTGGTGATGTTAGTACAAAAGATAAATGCCAGATTAAATTGCCTCTTTTAGTCTGTTCTGTCCTAAAAAAGACACACGAGAGAAAGTAGTTGATACCTTATCTCTTGTTAAAACTCAGGTTGGATAGAGATAGTGACCTCTTCAGCTTAGTCAGAGCCCAGTGTCAAAGGAAAAATCTCAGACTGTGGTGACACATGCAGTGGTAGTCTGCTATACATTCTGAGGCATTGGTTGTTACTGGCCTCCACTTCCAGTGGTCTCTCCCAATAGCTTAGGGAAGCTCTTCCTGTGATTCCCTTTCATGGTGGTGGTTCTGTGCCAGATACAATAGAAGTGAAGAGCACCAGTAGTGACCCCCCCTCCCCCTTCAGTCTTTTTTATCTGTAAGCAAAGCTTTGCTGGTTCATCAGCCTAGTATCTCATACTACTTTCTGCACTCTCTCTGCTTACTGAGCCTTATTTTACTGGAGTTAACTTTGCTGTATTACTTTTTGCCTTTCTGACTCGCACTTTTTAAAAAAAAAAAGTCATTACCATTAGTAATGCTTCAAATAAATCAGCTATCTGGTTAAAAAAACC
>TRINITY_DN13621_c1_g1_i1 len=205 path=[0:0-204]
CTTGGTCCGACAGGATCCAACTGATCAGTTTCTACCTAAATTGGTTTGGGAATGTTTGTCTGAACCGCTTGAACATGGGCTGGGCACTGCTGGTGCTCTGCAGGCGGTGGGGACCGGAACATATCAGAAAGGGGCAGGAAAGTCCCTTTGGTCAACCTCTTCCTGACATCACTTTGGCCTTTTTTGGTCATGCTACATTTCTGCT
>TRINITY_DN13621_c1_g2_i1 len=518 path=[0:0-517]
CTTCTCACTTGTAATCCCCTAACGACTGGGATCTGTCTGTAATCACAACTATTTAGCACCAGTCACATTGCTGGTGCTATATACGTTGATGTAATTAGACAAGACAGAGGCACACAGCAGGGAAGTGGTTTGCCCAAGGCCACAAAGATAGTTGCAGCCTGGAATGAAAATACATTTCGCATCTCCCTGTCCAGGGGCCTTATTGATTAAGCTATGCTGCCTCTCTGTTCCTCCCCACCAAACCACCTTTTCCAGCACACTTCAGCCCCTTTATACACCAGAGAACCTAGGCATAGAGCCCTGCTCAGGCTGGAATTTCAGTCCCAAGCAGGGCTCAACTCTGACCATATCAAGCTCGATCCCAGGCCAAACATGGCCCAAGTTCTTCTGGACTCATCCTGGCCCGATTCAAGTTTTGGTGGGGTTTTTTTTTTGGGGGGGGAGGGAGGACAGGTCACACCTTTGCCCCTCCAGAGAGCAGGGTGGCATCACCCCCCTTCATGGAGAGCAGAAATGTA
>TRINITY_DN13545_c0_g1_i3 len=470 path=[0:0-212 1:213-330 3:331-469]
CCGATCTGGGGGGCTGTCTAGCAGGTACTTGTTGAGGAAGACCATGGTGATGGAGATGAACCAGTAGAGAGTGACCACTAGGGCGATCTGAATGGCCGTGAGCAGGAAGGAGGGCTCTCTGCTACCGCTGTCCCCCTCCTCCTGCTGCAGTAGGGGGTCCGAGGAGCCGCTCAGAGCCATCCTGAGGATTCCAGAGCGCTTCAGCTGGATCCTGTTCATGGCGGAGCAGAGGAGGAGAAGTCAGGGAAAGAGCTACGATCAGCAACGCACAGAGGGCCAGTCAAGGGCAGTGCTCGCCATGCAGAGCAGGTACTGGCAGTCACGGGCCGCTGCGAGGACACGGGACAAGTTACCACCCTCAGGGGTCGGGGGAAGAAAAAATCCCAACGGGGCAAGTAGGGTCTCAGCGCCCTACAGAGTCTCCGAGCCTCCCCCCGGTAGCCGCCCCGCCGCCGGGATCTGGCGCTGCC
>TRINITY_DN13545_c0_g1_i2 len=463 path=[0:0-212 2:213-462]
CCGATCTGGGGGGCTGTCTAGCAGGTACTTGTTGAGGAAGACCATGGTGATGGAGATGAACCAGTAGAGAGTGACCACTAGGGCGATCTGAATGGCCGTGAGCAGGAAGGAGGGCTCTCTGCTACCGCTGTCCCCCTCCTCCTGCTGCAGTAGGGGGTCCGAGGAGCCGCTCAGAGCCATCCTGAGGATTCCAGAGCGCTTCAGCTGGATCCTTCCTTCTGACCAGCGGCACCGCCTGTCACCTGGGCTGCTGCTGCTGCTACTTCTCTTCCTTCTGCCACCGGTAACCTGGGCTTTCCTTCCTTATCCGCCCCCAGCACCACCCCGTCTACAAGCGGAGGGCAGGGCTCCTTTACTCACACCTTCCGGGCGGCAGCAGCCCCGCTCCCCTTTCTCCCTAGTGCTGCTGGGAACGGGAAAGCAGAGCAGCGGGGCGCAGGCTTTGCTAGCCCCGCCCCCTCAC
>TRINITY_DN13545_c0_g1_i1 len=581 path=[0:0-212 1:213-330 2:331-580]
CCGATCTGGGGGGCTGTCTAGCAGGTACTTGTTGAGGAAGACCATGGTGATGGAGATGAACCAGTAGAGAGTGACCACTAGGGCGATCTGAATGGCCGTGAGCAGGAAGGAGGGCTCTCTGCTACCGCTGTCCCCCTCCTCCTGCTGCAGTAGGGGGTCCGAGGAGCCGCTCAGAGCCATCCTGAGGATTCCAGAGCGCTTCAGCTGGATCCTGTTCATGGCGGAGCAGAGGAGGAGAAGTCAGGGAAAGAGCTACGATCAGCAACGCACAGAGGGCCAGTCAAGGGCAGTGCTCGCCATGCAGAGCAGGTACTGGCAGTCACGGGCCGCTTCCTTCTGACCAGCGGCACCGCCTGTCACCTGGGCTGCTGCTGCTGCTACTTCTCTTCCTTCTGCCACCGGTAACCTGGGCTTTCCTTCCTTATCCGCCCCCAGCACCACCCCGTCTACAAGCGGAGGGCAGGGCTCCTTTACTCACACCTTCCGGGCGGCAGCAGCCCCGCTCCCCTTTCTCCCTAGTGCTGCTGGGAACGGGAAAGCAGAGCAGCGGGGCGCAGGCTTTGCTAGCCCCGCCCCCTCAC
>TRINITY_DN13572_c0_g1_i3 len=293 path=[0:0-70 2:71-155 4:156-193 5:194-240 7:241-251 9:252-292]
GCGATATAAGCAAATTCCACGGACCATGTGCCTATGCCCATTATGCCAGTTGAAGGCGGTGGATACAACTGAACATATCTTTTTCCACTGCCCTGCTCTTATAGGCCCCAGAACCAAATTCCTAAAGGGCCCTCTTTTGGACCCTCTTCTGCTACGTAAAGACACCCAGAGTCTACTCAGGCCTATCGCCTCACTACACTCTAGAGCAGTGGCAAGATTTGGAGTGGTCGTCTGGAACATCCGCCGCCCATTCTTTTCCGCCTCAAGTGGCCTGGTTTCTGGGGGGGCTTCGG
>TRINITY_DN13572_c0_g1_i1 len=548 path=[0:0-70 2:71-155 3:156-193 5:194-240 7:241-251 8:252-314 10:315-547]
GCGATATAAGCAAATTCCACGGACCATGTGCCTATGCCCATTATGCCAGTTGAAGGCGGTGGATACAACTGAACATATCTTTTTCCACTGCCCTGCTCTTATAGGCCCCAGAACCAAATTCCTAAAGGGCCCTCTTTTGGACCCTCTTCTGCTACGCAAAGACACCCAGAGTTTACTCGGGCCTATCGCCTCAGTACACTCTAGAGCAGTGGCAAGATTTGGAGTGGTCGTCTGGAACATCCGCCGCCCATTTTTTCCTTTTCTGCCTTAAGTGCCTTGGATTTAGGGGGGGCTTTGGCAAAAGATTGAAAGATTGAATGATAGCAGGAATAGATCTAAGATAATACGCCTAAGCTGGCTCCCAATTACTATTCGGATCCCGAATAGCAGGTTCGATGTATGTTGTATGTTATTTTACTTTTGTATCCATTGTTATGTCATTTGTTAAAGGGCAGTGCCCTGCAAATAAACTTCTTTTACTTACTACTACTATTAAAAAAAAAAAAAGAACAGAGAAATGTGCATTTATGTGTGGTGAGATTTCTATG
>TRINITY_DN13572_c0_g1_i2 len=665 path=[1:0-187 2:188-272 3:273-310 5:311-357 7:358-368 8:369-431 10:432-664]
CCCACACGTGCGTGTGTGTTGTCTTCTTATATTGCAAAGCTTTGCACAGGTTCTCACTATGAAGTTGATCATTTTCACCCCCAAACGGGGCCATCCATCATACCCTTCCCACCCCCCAAAACAACCAGACTGTGAAGCTTTTAGGTAGTGGTGTTCCTGGCACCTGTATGCACATCTGTATACCTAGCAACATATCTTTTTCCACTGCCCTGCTCTTATAGGCCCCAGAACCAAATTCCTAAAGGGCCCTCTTTTGGACCCTCTTCTGCTACGCAAAGACACCCAGAGTTTACTCGGGCCTATCGCCTCAGTACACTCTAGAGCAGTGGCAAGATTTGGAGTGGTCGTCTGGAACATCCGCCGCCCATTTTTTCCTTTTCTGCCTTAAGTGCCTTGGATTTAGGGGGGGCTTTGGCAAAAGATTGAAAGATTGAATGATAGCAGGAATAGATCTAAGATAATACGCCTAAGCTGGCTCCCAATTACTATTCGGATCCCGAATAGCAGGTTCGATGTATGTTGTATGTTATTTTACTTTTGTATCCATTGTTATGTCATTTGTTAAAGGGCAGTGCCCTGCAAATAAACTTCTTTTACTTACTACTACTATTAAAAAAAAAAAAAGAACAGAGAAATGTGCATTTATGTGTGGTGAGATTTCTATG
>TRINITY_DN13572_c0_g1_i5 len=384 path=[3:0-37 5:38-84 6:85-150 10:151-383]
CAAAGACACCCAGAGTTTACTCGGGCCTATCGCCTCAGTACACTCTAGAGCAGTGGCAAGATTTGGAGTGGTCGTCTGGAACATCTGCCGCCCATTCTTTCCTTTTCTGTCTTAAGTGCCTTGGATTCAGGGGGGGCTCTGGCAAAAGATCGAATGATAGCAGGAATAGATCTAAGATAATACGCCTAAGCTGGCTCCCAATTACTATTCGGATCCCGAATAGCAGGTTCGATGTATGTTGTATGTTATTTTACTTTTGTATCCATTGTTATGTCATTTGTTAAAGGGCAGTGCCCTGCAAATAAACTTCTTTTACTTACTACTACTATTAAAAAAAAAAAAAGAACAGAGAAATGTGCATTTATGTGTGGTGAGATTTCTATG
>TRINITY_DN13572_c1_g1_i1 len=381 path=[2:0-189 6:190-380]
TCAGTTGTATCCACCGCCTTCACCTGGCATAATGGGCATAGGCGCATAGTCCGTGGAATTTGCTTATATCGCCCCTCCATAATTGCCGAGGGGAACGTGTTGGTCCTCAGCCTAAGATATGCTATACGTTCTTTAACATCCTCCCAAACAAAAAGGTAATAAGGGTCAGAACACTGGGGGTTGGGAGGAGTATATGCGGGGGCTATCTTTTGAGCAGACAGAAGAGCCCCCTCCAATTGGATCGTTTGGTCCTGGATGCGTCTCTTTATCAAAGACCTGGTAGCTACCTGGCCCAAATTAGCCAGCACTTCAGGGGAAAACCCCAACAGGGCAACTTCTTGCTTTATCTAGCGTAGCCAGGGATCTCCCAACTTGCTCCTC
>TRINITY_DN13572_c1_g1_i2 len=431 path=[0:0-37 3:38-371 4:372-430]
GATCTACACTCTTTCCCTACACGACGCTCTTCCGATCTCGGGGAAGAATGGGCGGCGGATGTTCCAGGCGGCCACCCCAAATCTTGCCACTGCTCTGGAGTGTACTGAAGCAATAGGCCCGAGTAAACTCTGAGTGTCATTACGTTGAAGAAGGGGGTCCAAAGGGGCCTTTTAAGAATTTAGTTCTGGGGCCTATAAGAGCGGGGCAGTGAAAAAAAACGTGCTCAGTTGTGTCCACCGCCTTCAGGTGGCATAATGGGCATAGGCGCATGGCCCATGGGGTTTGCTTATATCGCCCCTCCATGATTGCCGAAGGGAACGTATTGGTCCTCAATCTAAAGTATGCTATGCGTTCTTTAACCTCCTCCCAAACGAAAAGATAATAAGGATCAGAACACTGGGGATTGGGGGGGAGACCAAGTAGATATAGT
>TRINITY_DN13572_c1_g1_i3 len=581 path=[1:0-187 3:188-521 4:522-580]
ACGCTCTTCCGATCTCGTGGCAATAAATACAAAAATAAAGATAAAAACAACAACATACAATATACATCAACATAATGTTCTAACTCCGAATGGTAAACAGAAGCCGACTTGGGCAGATTGCCTTACATTTGTTCCTACTATCGTTTGATCTTATACAAAAGCCCCCCCAGAAGCCAAGCCACTTAAGACGGGGAAGAATGGGCGGCGGATGTTCCAGGCGGCCACCCCAAATCTTGCCACTGCTCTGGAGTGTACTGAAGCAATAGGCCCGAGTAAACTCTGAGTGTCATTACGTTGAAGAAGGGGGTCCAAAGGGGCCTTTTAAGAATTTAGTTCTGGGGCCTATAAGAGCGGGGCAGTGAAAAAAAACGTGCTCAGTTGTGTCCACCGCCTTCAGGTGGCATAATGGGCATAGGCGCATGGCCCATGGGGTTTGCTTATATCGCCCCTCCATGATTGCCGAAGGGAACGTATTGGTCCTCAATCTAAAGTATGCTATGCGTTCTTTAACCTCCTCCCAAACGAAAAGATAATAAGGATCAGAACACTGGGGATTGGGGGGGAGACCAAGTAGATATAGT
>TRINITY_DN13572_c1_g1_i5 len=755 path=[1:0-187 3:188-521 5:522-563 6:564-754]
ACGCTCTTCCGATCTCGTGGCAATAAATACAAAAATAAAGATAAAAACAACAACATACAATATACATCAACATAATGTTCTAACTCCGAATGGTAAACAGAAGCCGACTTGGGCAGATTGCCTTACATTTGTTCCTACTATCGTTTGATCTTATACAAAAGCCCCCCCAGAAGCCAAGCCACTTAAGACGGGGAAGAATGGGCGGCGGATGTTCCAGGCGGCCACCCCAAATCTTGCCACTGCTCTGGAGTGTACTGAAGCAATAGGCCCGAGTAAACTCTGAGTGTCATTACGTTGAAGAAGGGGGTCCAAAGGGGCCTTTTAAGAATTTAGTTCTGGGGCCTATAAGAGCGGGGCAGTGAAAAAAAACGTGCTCAGTTGTGTCCACCGCCTTCAGGTGGCATAATGGGCATAGGCGCATGGCCCATGGGGTTTGCTTATATCGCCCCTCCATGATTGCCGAAGGGAACGTATTGGTCCTCAATCTAAAGTATGCTATGCGTTCTTTAACCTCCTCCCAAATGAAAAGATAATAAGGATCAGAGCACTGGGGATTGGGGGGGATATATGCGGGGGCTATCTTTTGAGCAGACAGAAGAGCCCCCTCCAATTGGATCGTTTGGTCCTGGATGCGTCTCTTTATCAAAGACCTGGTAGCTACCTGGCCCAAATTAGCCAGCACTTCAGGGGAAAACCCCAACAGGGCAACTTCTTGCTTTATCTAGCGTAGCCAGGGATCTCCCAACTTGCTCCTC
>TRINITY_DN13534_c0_g1_i1 len=640 path=[0:0-639]
GGAAAAGACCGGCAAGGGAGAGTGGAGGGGTGGGATGCGTTTTCATCGGGGGCAGCCAAATTAACTTACAAATTGGACAGCGCTTGCATCAGTCCGTGGAGAGTGGCCGAAAGAAGAGTCGTTCCCCTCCCCCATGATCTTCAAAGAAATTCAGCACCCGTATTTGGCAACTGCCTGCGCAGAAGCCCATCGATTTGGTGCTTGTCTATGTACGGGAGCCGAGTTCTTTGAAACGCTTGGGTCTGTCTGATGCCTCTGTGTACGTATATGGGGAGAGGTTGTGTGCGTCTATTTCAGTGGGAGGACTGTGTGTGTGTGTGTGTGTGAGAGAGAGAGAGAGAGAGAGAGAACCCTATTTGAGTGGGAGGTCTCTGCTGTATGTTGGAGGGATCTCTGCCTGTATCTGAGTGGGATGACTGAGAGGGATCTCTGTGTGTATGTGTTGGGGAAAATCTGTGTATTTGAGTGGGTGAACTGGCGTGGCTGTTGGGGGGGGGGGGTTGTGTGCAATCTGTTTGCACTGAAGGGCTGTGTGTGTGTGTGTGTGTGTGAATTTGCCTCTAAATTCTGTCCAGCTTTCCCGAAATATCATTATTTTCTGGTCAAAATCTCCTCTTTTTCCCCCTAGTTGTCATGAAAT
>TRINITY_DN13601_c1_g1_i2 len=237 path=[0:0-81 2:82-108 3:109-236]
TCTGGGGCAAAAATTGGACAGACCCACACCGATCCTGGAAGACAACCAAGGATGTATAGCGCTGGTGCAAACAGAAAGAATCCACCCCAGAACCAAGCACATTGACATAAAATACCATTTCCTGAAAGACTCACAGGAACAAGGACTCCTAGATCTGCAATACTGTCCTACAGAGGATATGACAGCGGATGTGTTCACAAAGCCACTAGCAGGGGAACGCCCTCGCAAGCTATTAAA
>TRINITY_DN13601_c1_g1_i1 len=237 path=[0:0-81 1:82-108 3:109-236]
TCTGGGGCAAAAATTGGACAGACCCACACCGATCCTGGAAGACAACCAAGGATGTATAGCGCTGGTGCAAACAGAAAGAATCAACCCCAGAACCAAGCACATTGATGTGAAATACCATTTCCTGAAAGACTCACAGGAACAAGGACTCCTAGATCTGCAATACTGTCCTACAGAGGATATGACAGCGGATGTGTTCACAAAGCCACTAGCAGGGGAACGCCCTCGCAAGCTATTAAA
>TRINITY_DN13587_c0_g1_i1 len=989 path=[0:0-988]
TTTTTTTTTTTTCTGTTCCCCCCCCCCTTTTTTTTTTTTTTTTTTTTTTTTTAACTAAACTCCCCATAGGAGCAAGGGTAGCAGGACGATGAGCAGCACCACTATTACCATGTAATCACCTAAAATGGCAGAATCCAGTACAGAGACCTTTGCACGCAGACCCTGCTGCATGGAGTCCCATAGGACAATTCAATGTCATACTAACTGAAAACCTATTACAAGCACAATGATAGCAGGTCCTATACACTAAAGGGTGCCTAACTCTTCCCATCATAATAATGTGTTTGCAGTGGCTTACAACGGGACTCAACTTGTAGTAGGCTAGAACCCAGATTCCTGGGACCTCAGGACAGCCTCCCTGACCACTGTGCCACAGCAGCACTGTGCATACCAGTCATCTCCTGGCAACATAGTCTCAATTCTCATTGGGAAATTAAGGCCAGGGAATGGAGAAATGAAGCTTTGGGGGCAAAGGGAGAACAGGAAAAATACAGCATCACGCAATTACAAACTATCAAACAACATACAGAGATAAGAAAAACTTCATTGTAACATTTCATAGCTTTTAAGCGTTCGGGCATAGAATTTCATTTAATATGGCAGGGGTGGGCAAAGTTCCCAACCTAAAAACTGCGCACCAAAATCTTCATATGGTCAAGAGTCGCAAGACACAAGCACATGCCCCTTCTCCTGGGGCTGGGCCTTTCCTGTTTTGCAGCTGGCTGGGCGTGACCCAGTGTGCCACAGTCCTGACTGCTGAGATTCTGAGGAGCAGCTGTGATTCAGCTGCTGAAACTTTCCCCACCCCTGTAATACAGCTGTTCTGGAATGTAGTAAATAAGGCTTTAAAAAGTAAATCATAGATCCAATCATACAGACTCATACACACATTTATTTATCTAAATGTTTATCCCGTCCTTCCCTAAAAAAGGCTCAGGGTGGCTTACAGCATATATAAAAGCCAAACCCTTATTTGGCAAAGAATTCCA
>TRINITY_DN13587_c0_g2_i2 len=556 path=[0:0-555]
TTTCCCTACACGACGCTCTTCCGATCTGATTTGTTTATTTTGTAGAAAGTAACAGATTGTGTAACTCATACATACAGCATATACGTATTCAATCGACAAGCAGACTACAGCTTGATATACATTGTATTGATATAAGAATCGTGTACTCTTGTCCATGGTGTGACAACAGTAAACATATTATTTTATCTCAATTCTTCTGGAGCATGTAAACACTCCCCCCGCGTGGCTTTTATCTAAATGTGGAACTCAGGAGCCGCTTTTCAGCGCCTCGAATAAAAGTGGCCTAATTAATGTTTTGCAGCTCATTATGTAGCTCGGTAAAAGCTGTCTAGATGCAGGTTTACTTTGAAATGACACTGAGAATACTATAGCATTGTTTTACTCCACAGCTGTGCCTCTTAATGTGTTCGTAGCATTAGCTCTGAACTTGAGCAACAAGAAGCTTTTGCTGCAATGTATTGTTTTTATTTATAATTTCTGCAGCACTTTCAGTGTTTAAAGTGCTTTACAATCCTTATCTAGCCCACCCTCACAACAACCATGGGAGGTAGGTCAT
>TRINITY_DN13587_c0_g3_i1 len=1214 path=[0:0-1213]
GCCGCACCTTGAACTTCACATTGTCCTTATTCTTCTTGATCTTGACAGCTGCAAGGCAGAGAGACCAGGGTTAGCACAGCAACGCTAGTGCCATGGAGGGGGCAAGCCATTCAGTTCTTTGGCATTCAAAGCCTCCTGAGCCAAATCCAGAGGCTCCAAGCTCAGCACTCAAAGATCAATGGCAGAGACCTGACCCTCAAATCAAAGAGCCATCGCCACCATTCCGGGAGGCAGAGCTGTTTCTAGCTTTGCAGGCTAATCACGCAGAGAAGCTATTGTTACCTAGCATTTCTAGAGCACTTTCAGTGTTTAAAGTGCTTGACAATCTTTATCTAGCCCATCCTCAGTGTCACCCCATGAGGCAGGGCCATTATTATTCAGGTCCCTCAGTGTGGAACCTGCTTCCTCCCAATAGTCCGTCTCCATTCCTCCCTTCTCTCCTTCACAAAGCACCAGCTGCTTTTTAGGATCCACTGCTGGTTCCCCTTAATGCATTCTGCCTTCCTTTTTAAAACGGTTTCACATTATTCTACTGTATTTTGTGAAGTGCTGAGTGCCTTTTGGTAGTCTGCTACGGAAATAGAACAATTATTATTCCCATCTGACAGGTGGGGAACTGAGGGAGAGAGATAGTGACCTGCCCAAGACCACTCAGTGAGCCCATAGCTAAGACGAGATTTGAATCCCGATCTCCTACATCCAAGCCCAACACCTTATCCGCTAGGGTACATTGCTTCCTGTGTGCATCTGGCACCAAGTGATGGAGACGCATATAGAAAGAGAAGCAACTAGGAGGTGCCTAAGTGTTAGGACTAGCAAGTTTCTGAAGCAAGTCACCTGAAAGGCAAACAAACCAAGAGCTACCTGTACTTGGCTGATCGCATTTGGCCTGGTACCATGCATCCAATCTACCTTTTCAACCTAAGATGATCTACCAGGTCCACAGCCAGGACCTCTCTCAGCAGCTCCCCTCAGGACACACCTTCCCCACCATGCCAGAAATGTTTTCCTACTTCCTTCCTCCCCATAAACACTCCAAATATGAATCCCGCTCTCTTCACTGTAAGGAACCTCCAAGGGGCTGGTCCCCACAATCTAGTCCAGGGGTGGGCAAAGTTCCCAACCCAAGAGCTATGGTACCAAAACCTTGCCCCCACCTCTCCTGCTTTGCGATTGGCTGATGGAACCGGTGCTGTGTGTTCCTGGGTGCCAAG
>TRINITY_DN13587_c0_g4_i1 len=796 path=[0:0-795]
CCCCCCCTCTCCTACTTCATGTGTATAGACACGTGTGTGCACACACACACACTTACCTCTCCTGCTTCATGATTGGCTGGTTCTGTGATCCTAGCTGCTGAGATTCTGAGGAGCAGCTAGGATTCGGCTTCTGAAACTCGGGTACAATAAAGTAAGACACAGGACCGTCAAGGCAGCACAGGATTAGGGCAAGCAAAGCCATGGCTGAGAACTGCACTTGAACTTCCCAAGGGCTGTATGAAGCTCCCAAGCCACAGTTTGCCCTTCCTGGACTATTCACAGCCTTGTTTATATCATTGGAAACTGACTTCATGTAATTTGCTTTATTCAAAGAAGCTGAAATTCCCCATTGATTAGCCCAATCAACTTGATTTGACTTAGTTCAAAAGTGAGTTAAATGCAGTCATACTGAGACTTGATTAAACAAGCAGATCAAACAAATTGCTTTGAGACAAAGCAGGCACATTATTTCCAAGGCTGGACTCTCTTAAAAAGTGGGGACACTGGTAGAAGAGGGCTCATTCATACAATGCTTTTTTAGAGTGAGTTAAGGCACCTTCGGAGTGTTGCGTGAAAGCCTTGCTCCCCCCTGTGCTCCTAGAGGATCCCTTGTTCTCTACCATTTGATGCAATGGGTTTACTTGGAATCTGACTCTATCAGGTAGCAGTGGTGCTGTGTGGTTTGATTAACCCAGAGCAAGTTTCAGTCCCCCAGTATAATGTATCATGATAATGTGGATCCGGTTATTATTATTATTTCATTATCTATATAACTCCAGTAACGTTCCAGATCGGA
>TRINITY_DN13540_c0_g1_i1 len=222 path=[0:0-221]
TGTTCCCTTCCCCTACTGACAGGTATGCTCTGCATAGACCCAGACATCATGTCGCAACCTCAGGAACCAAGCCTCGCCGTGGTACGCTCTGTAAAGAGAAAGCCAGTTAGACCAAGGAGGATTGTTTGCATGACCCAGCCCTATTTGATTTCAGGGTTTGATTTCGTGCCTGATATTTGATTGGCCAAAGTACACAGCATTCCAAAGCTCTCACTGTAACCA
>TRINITY_DN13557_c0_g1_i1 len=762 path=[0:0-610 1:611-761]
CAAAATGCCCGACCCCCTCTGGGAACTGCTGGCTGTTGCGGTTGCTTGGAACGCCTTGCTGTTTGGCTCCTGGCCCTCTGGCTCACCTGCCCTCTTCCACTGGCTGCTGTCGCTCTAGGGCAGGCAGCGTGGTAGTACCTTGGCCCCCACCTCTGCCAATATCTCCCAGCTTGTAGCCCCCGTTGCTAGCCCTGCTGGAGGCTATTGCCGCACTGTTGTGCTCCTGCAGCAGGCTGGGGAGCAAAGGGGTCCCCAGAGACACTCTTACTTGAGGGAACCAGGCCGGAGATTTGGCCTTGCCTGATGTGGTGATGAGCCCATGACTGAGTGTGCACACGACATCCCCAACACCCCACCCCCCCGGCAGTATGATGTTGCAGTGCTCCAAGGCTGGTGTGTGGGTGTGTCTCGGACTTTAACCTTTTCTACTTGTCTGGTAGCTGTCCTGGCTGAACCCTAGTTCTTTGGGGCCATTCTGTCCCAATGGGGTCAGATCTGCAGGTCTCTTTTGCCCTCCCATAAAGGGGAGTGAAGCTTTGGGAGGGGCTGTGTTCACCCTCCAGCGGCAGGGCACTGTCCCTGCAGGATGTGGCTGGTTCTTGGGGGGGGGGTCCCTTCTGCCACGTGCTGCGCTCAGACTTTTCCCCTCTGTCTCCAGCTGAGCCCAGACTGGCAGGTAGACTACGAGTCCTACGCCTGGCGGAAGCTGGATGCCACCAGCGAGGAGGGCAAGACGCCGGGGAAGGAGTATTACCTGTGGGA
>TRINITY_DN13557_c0_g1_i2 len=668 path=[0:0-610 2:611-667]
CAAAATGCCCGACCCCCTCTGGGAACTGCTGGCTGTTGCGGTTGCTTGGAACGCCTTGCTGTTTGGCTCCTGGCCCTCTGGCTCACCTGCCCTCTTCCACTGGCTGCTGTCGCTCTAGGGCAGGCAGCGTGGTAGTACCTTGGCCCCCACCTCTGCCAATATCTCCCAGCTTGTAGCCCCCGTTGCTAGCCCTGCTGGAGGCTATTGCCGCACTGTTGTGCTCCTGCAGCAGGCTGGGGAGCAAAGGGGTCCCCAGAGACACTCTTACTTGAGGGAACCAGGCCGGAGATTTGGCCTTGCCTGATGTGGTGATGAGCCCATGACTGAGTGTGCACACGACATCCCCAACACCCCACCCCCCCGGCAGTATGATGTTGCAGTGCTCCAAGGCTGGTGTGTGGGTGTGTCTCGGACTTTAACCTTTTCTACTTGTCTGGTAGCTGTCCTGGCTGAACCCTAGTTCTTTGGGGCCATTCTGTCCCAATGGGGTCAGATCTGCAGGTCTCTTTTGCCCTCCCATAAAGGGGAGTGAAGCTTTGGGAGGGGCTGTGTTCACCCTCCAGCGGCAGGGCACTGTCCCTGCAGGATGTGGCTGGTTCTTGGGGGGGGGGGGCCCCTCCGCCCCGGGGTGCGCCCAAACCTTTCCCCCTTGTCTCCCGCTGAACCCC
>TRINITY_DN13557_c0_g2_i1 len=210 path=[0:0-209]
GCTTTGGGAGGGGCTGTGTTCCCCCTCCAGCGGCAGGGCCCTGTCCCTGCAGGATGTGGCTGGTTCTTGGGGGGGGGGGGTCCCTTCTGCCACGTGCTGCGCTCAGACTTTTCCCCTCTGTCTCCAGCTGAGCCCAGACTGGCAGGGAGACTACGAGTCCTACGCCCGGCGGAAGCCGGATGCCACCAGCGAGGAGTGCAAAACGCTGGG
>TRINITY_DN13535_c0_g1_i2 len=258 path=[0:0-106 1:107-108 2:109-257]
CCCCTTTCACTAAGCTCTGCCGATGCCCCTCAATCTCGTCTCACAGCCCCCCTCAGTCCCAGCATCCCAGCTCTGTGCTTCCCCTTTCACTCAGCTCTGCCGATGCCCCTCAATCTCGTCTCACAGCCCCCCTCAGTCCCAGCATCCCAGCTCTGTGCTTCCCCTTTCACTCAGCTCTGCCGATGCCCCTCAATCTCGTCTCACAGCCCCCCTCAGTCCCAGCATCCCAGCTCTGTGCTTCCCCTTTCACTCAGCTCT
>TRINITY_DN13535_c0_g1_i1 len=256 path=[0:0-106 2:107-255]
CCCCTTTCACTAAGCTCTGCCGATGCCCCTCAATCTCGTCTCACAGCCCCCCTCAGTCCCAGCATCCCAGCTCTGTGCTTCCCCTTTCACTCAGCTCTGCCGATGCCTCAATCTCGTCTCACAGCCCCCCTCAGTCCCAGCATCCCAGCTCTGTGCTTCCCCTTTCACTCAGCTCTGCCGATGCCCCTCAATCTCGTCTCACAGCCCCCCTCAGTCCCAGCATCCCAGCTCTGTGCTTCCCCTTTCACTCAGCTCT
>TRINITY_DN13578_c0_g1_i1 len=740 path=[0:0-739]
CAGGGCTGAATTTATTCATATGCTGTTTCTGTGAATGACCAATTGTTTTCAACCATGTTTAGCCATTTTAAACGAAGTAGAGGCATGGTTCCACATGCCCGGGAATAACCAACAGAAGTCATGAAGGAAGTGACAATTCAAGGCCCCTATACACTTGACATAGCATAGTACCCCATGCAATGTCAGGTAGAGACTAATTTAAGTTGTGGTCATCCTGATATATAGTGGCCTGACACAAGGTGGCCATCCTGATATTGATGCAAGTTGCTTTCAAGACCCAATTTCCATTACAAAACTTAAGTTTTCTAGATTCTCTTCAGAATGTACATTCAATACCCCAATTGGTGCAAAGCTGCCTTAATGTTCTCCGATAAGCTTGTTTATGGCTCGTAATTTAAACTGTATATTTTCTTCCCTTCTCCCCAGCTCGCCCTACCGTTCTTCCCACTGTTAAATATTTCTCCTCACCCCATTTTTTCTTTTCCCACTCTCAGTTTACTATTATAATTATTTGCAAGTTTCTACAAACATTGCCATTCTTGCTGAACATGGACTAATGGTTTCAATATAAGACACAGCTGGCTGTTGCAAACCATACCTTGGCTAATATTTTTTTTTAAAATGTGCCTTTTCTGATCATGAAAATACTGAATGACATGAAGAAGAAAAAGGGGGTGGGTGGGGGGAAAATCAAGCAGTCTCTGCTCCAAAATCTTGGGCACAAGTCTTCAAAGGAGCTG
>TRINITY_DN13573_c0_g1_i1 len=232 path=[0:0-231]
CGCCTGAAATGCTTCCCACATTCTGTGCACTCGTACGGCTTCTCCTCACTGTGCAGGCGCTGGTGGATTTTGAGCCCCTTGGGTCGCTTGAAACGCTTCCCACATTCCGTGCACTCGTATGGCTTCTCCTCACGGTGCATGAGCTGGTGGATTTTGAGCCCCTTGGGTCGCTTGAAACGCTTCCCACATTCCGTGCACTCGTACGGCTTCTCCCCGGTGCGCACGCGCTGGT
>TRINITY_DN13588_c1_g1_i1 len=201 path=[0:0-200]
GTCCAGTATGCTAGCTACTTAATCTTCTTAACGTGTACTGACCGGGATGTACCTTCCCAAGTCAGTACTAACAAATAACTTTCCCCTTCGACAGCTCCCTGGCTCTGGCCGAAGGGGAACAGGCCCAACGGTGGGCTTGAGTAAGGCGGTGAGTACCCGCAAAGCCAGCAGACCGTGCATGTACTTACTGGCCTCACCTGG
>TRINITY_DN13588_c1_g2_i1 len=275 path=[0:0-274]
GGCCAGTGGGTGATTGCACAAGCAATATGGGTCCAGTATGCTAGCTACTTAATTCTTATTAACGTGTACTGACCGGGATGTACCTTCCCAAGTCAGTACTAACCAACCAACTTTTCCCTTCGACAGCACTCTGGCTCTGGCCGAAAGGGAACAGGCCCAACGGTGGGCGTGAGTAAGGAGGTGAGTACCCGTAAAGCCAGCAGACCGTGCGTGTACTTACTGGCCTCACCTGGTACGCCTCCCAGGGTGATGACCCCTGCGCGTACTGCTCTCCC
>TRINITY_DN13624_c2_g1_i1 len=263 path=[0:0-262]
TCTGGGTTCTATATTAATTACCTTTATTATTTATATACCACCAGCAGCAAACTGGCACTGTATTAGGAGTTACCACTCAGGAAAAGGACCTTGGCGGCAGGTGCTGGGCTCGATGGACCATTGCTCTGACCCACTATGGATGGCACTTATGTTCCAGAGCAAATTGTTCTGTATTTGAGTATGAATACATCTTCCCCAGAATGTACATAAAGATTCCTTTATTAAAACATTTTCATGAAAAGAAAAATATATTTACACTTAAG
>TRINITY_DN13564_c0_g1_i4 len=1385 path=[2:0-658 3:659-660 5:661-815 8:816-1311 10:1312-1384]
GAAGGAAGGATGTCTGGAGTAAGAAGGTACAGGGTCCAAGGCAAAGGGGTATTAGATTTCTAAAGTTCTGGGCCCTCTCTTCTTTCAGAAGGAAGGATGTCTGGAGTAAGGAAAGTTATCAAAACTGTTCTTAGCAGGGAACAGGCAGAAGGTGTTGGAGCCCGTGTTCGGAGGAGCATTGGTAGACCTGAGTTGAAAAATCTGGATCCTTTTTTGTTGCTTGATGAATTCAAAGGAGGCAAGCCAGCTGGCTTTCCAGATCACCCCCACCGGGGTTTTGAAACAGTAACCTATCTGTTGGAGGGTGGTTCTATGGCCCATGAAGACTTCTGTGGACACACGGGTAAACTGAACCCAGGGGATTTACAGTGGATGACAGCTGGTCGTGGTATTCTTCATGCAGAAATGCCCTGCTCTGAGGAACCAGCCCACGGTCTACAACTGTGGGTCAATTTGAAGAGTTCAGAGAAAATGGTGGACCCTAAATACCAAGAACTGAAAAATGAAGAGATACCCAAACCCTCTCAGAACGGTGTGACCATATCTGTTATCTCAGGAGAGGCACTGGGAATAAAGTCTAAGGTGTATACCCTCACGCCAACATTATATCTGAACTTCAAGTTGGACAAAGGAGCCAAGCATGTACAGCCGGTTCCAAAAGTGCTCTACCTAGGATGGAAGCAGGAAAGAGGTGCCTGTGGCTAGAATATTGGTCTTTCTCTCTCTTTATTGAAAGAGGGACTTTGACCCCTGAAAAGGGGACAGCAGGATTCAGCACCCAAAAGGCATGCCAGAGTGCATCAGGAGTGGGAGGAGTGGCTGAGAGACATCGCTGGTGTGACAGGAGCTGCTGGTTGGTGGTTTGAGATATACCTAGAAGAGCGGAGTCAATCAGTGATCATAGCTGGTTAAACGTCATCCCTGAGAGACTTGAAATGCAGCATTCTCCAAGGTTCTTCTCAATTGTTTTTCAACACATACATGCAACCGTTCAGGAATGCTATGGCTAAGCACAGGGTTTAGTCTGTACATTGATGATACACAGCTGTATATCTCTTGCCCCGTGAACCCTGCCATCTCGGTCTCTGCCCTGGAGGAATGACTGAATGATATATCTGGCTGGATGCATCGAAGCTACCTTGTGCTTAACCCAGGGAAGGCTGAAGTGATACTGGTGGGAAGAGGCAACTGATATGAGGATGCCCTAGCCCTGGTCCCTGCACGTAGAAGGCAAGGGGTGCAAGTGGAGGTAGTGGTCCACGTAAAGAACTTTGGTGTCATTTTCGACCATGCTCTGTCCATGAAAACTCAGGTATTAAATGTGTTTCAGAGATGCTTTTTTCCAGCTATTTAATTTGCATGAGCTACACTCTTATTTATCCAGG
>TRINITY_DN13564_c0_g1_i7 len=1775 path=[2:0-658 3:659-660 5:661-815 7:816-1205 8:1206-1701 10:1702-1774]
GAAGGAAGGATGTCTGGAGTAAGAAGGTACAGGGTCCAAGGCAAAGGGGTATTAGATTTCTAAAGTTCTGGGCCCTCTCTTCTTTCAGAAGGAAGGATGTCTGGAGTAAGGAAAGTTATCAAAACTGTTCTTAGCAGGGAACAGGCAGAAGGTGTTGGAGCCCGTGTTCGGAGGAGCATTGGTAGACCTGAGTTGAAAAATCTGGATCCTTTTTTGTTGCTTGATGAATTCAAAGGAGGCAAGCCAGCTGGCTTTCCAGATCACCCCCACCGGGGTTTTGAAACAGTAACCTATCTGTTGGAGGGTGGTTCTATGGCCCATGAAGACTTCTGTGGACACACGGGTAAACTGAACCCAGGGGATTTACAGTGGATGACAGCTGGTCGTGGTATTCTTCATGCAGAAATGCCCTGCTCTGAGGAACCAGCCCACGGTCTACAACTGTGGGTCAATTTGAAGAGTTCAGAGAAAATGGTGGACCCTAAATACCAAGAACTGAAAAATGAAGAGATACCCAAACCCTCTCAGAACGGTGTGACCATATCTGTTATCTCAGGAGAGGCACTGGGAATAAAGTCTAAGGTGTATACCCTCACGCCAACATTATATCTGAACTTCAAGTTGGACAAAGGAGCCAAGCATGTACAGCCGGTTCCAAAAGTGCTCTACCTAGGATGGAAGCAGGAAAGAGGTGCCTGTGGCTAGAATATTGGTCTTTCTCTCTCTTTATTGAAAGAGGGACTTTGACCCCTGAAAAGGGGACAGCAGGATTCAGCACCCAAAAGGCATGCCAGAGTGCATCAGGAGTGGGAGGAGGTATGGCACTTGCTACAGAATGGCCCATGGACTCTGTCTCCGTATCAATAAAACACTTAAGTACCCGTCTGCTTAAGCCACTTATGGTGGCATCTCACATGCACATTGTGATGGAATTTGATCTTGTTTTTTGTGTGTGTCCCTCCCTCTCTCTTGAAAGAGGAACTTTGATCCCTGCAAAGGGAACAGTAAGATTCAGCTCCAAAAGAGAAACATTTGGACTCCAATAATGTCTTGGGGAAATTCCAGTTTGGGTTCTGGCTCTCCCATTGGGAAGAAACTGCACATACCAGGGCGATGAATGATCTGCTGATGACTTTAGATCGAGGACAGCTGGTCGTTGACCTTACAGTGGCATTCAATATGATTGATCATGAGTTGCTGTTACAGTGGCTGAGAGACATCGCTGGTGTGACAGGAGCTGCTGGTTGGTGGTTTGAGATATACCTAGAAGAGCGGAGTCAATCAGTGATCATAGCTGGTTAAACGTCATCCCTGAGAGACTTGAAATGCAGCATTCTCCAAGGTTCTTCTCAATTGTTTTTCAACACATACATGCAACCGTTCAGGAATGCTATGGCTAAGCACAGGGTTTAGTCTGTACATTGATGATACACAGCTGTATATCTCTTGCCCCGTGAACCCTGCCATCTCGGTCTCTGCCCTGGAGGAATGACTGAATGATATATCTGGCTGGATGCATCGAAGCTACCTTGTGCTTAACCCAGGGAAGGCTGAAGTGATACTGGTGGGAAGAGGCAACTGATATGAGGATGCCCTAGCCCTGGTCCCTGCACGTAGAAGGCAAGGGGTGCAAGTGGAGGTAGTGGTCCACGTAAAGAACTTTGGTGTCATTTTCGACCATGCTCTGTCCATGAAAACTCAGGTATTAAATGTGTTTCAGAGATGCTTTTTTCCAGCTATTTAATTTGCATGAGCTACACTCTTATTTATCCAGG
>TRINITY_DN13564_c0_g1_i2 len=1612 path=[2:0-658 3:659-660 4:661-786 6:787-1611]
GAAGGAAGGATGTCTGGAGTAAGAAGGTACAGGGTCCAAGGCAAAGGGGTATTAGATTTCTAAAGTTCTGGGCCCTCTCTTCTTTCAGAAGGAAGGATGTCTGGAGTAAGGAAAGTTATCAAAACTGTTCTTAGCAGGGAACAGGCAGAAGGTGTTGGAGCCCGTGTTCGGAGGAGCATTGGTAGACCTGAGTTGAAAAATCTGGATCCTTTTTTGTTGCTTGATGAATTCAAAGGAGGCAAGCCAGCTGGCTTTCCAGATCACCCCCACCGGGGTTTTGAAACAGTAACCTATCTGTTGGAGGGTGGTTCTATGGCCCATGAAGACTTCTGTGGACACACGGGTAAACTGAACCCAGGGGATTTACAGTGGATGACAGCTGGTCGTGGTATTCTTCATGCAGAAATGCCCTGCTCTGAGGAACCAGCCCACGGTCTACAACTGTGGGTCAATTTGAAGAGTTCAGAGAAAATGGTGGACCCTAAATACCAAGAACTGAAAAATGAAGAGATACCCAAACCCTCTCAGAACGGTGTGACCATATCTGTTATCTCAGGAGAGGCACTGGGAATAAAGTCTAAGGTGTATACCCTCACGCCAACATTATATCTGAACTTCAAGTTGGACAAAGGAGCCAAGCATGTACAGCCGGTTCCAAAAGGTTGGACCTCCTTTATATACACACTGTCTGGAAATGTGTATGTTGGTCCCGCTGATGCCCAGCAGAGAATTGCACCTCACCATACAGCTGTGCTGGATGATGGTGACTGTGTTCAGCTGGAAAACAAGGATCCTGAAATAAGCCATTTTGTCTTAGTCGCTGGTGAGCCGATTAAGGAACCTGTGGTACAGCATGGTCCATTTGTGATGAATACTCAAGAAGAAATTCAACAGGCCTTTGATGATTATAGAGGTGCAAAAAATGGATTTGAGAAGGCTACCAGTTGGAAGTCGAAGATAGGGAACAAATGATCTGCCGTGTTGCGAGTGTGGCTGGCTATTTTATATTTACATCTGCGTAGTCTAACCCTGCAAACTCTTCCTCATGAGTAATTCCCAATCAGGGGTGCAACCAGGATAGCTTTAATGGGGAACCCACCCTTACTTCAGCACCTTCATCATACTCCAGGATTCCCAGGGCCGGCCTTAAGATCTGTGGGGCCCAGGGTGGGGGAGAAATGTGGGGCCCCAGTCTCCCTAGGGGCGCTCCCTGGCTCAGGGGCGGATGTGGCAAACCTTTCCAACTGGCCTTTTACCTAAATTTAGTATGGGTGGCAGCTCTCCTGGGGCTGGTGTTGGAGTCCAGGTCAGCTGCCCTGCGTGCATGTGCTGGCTTCCTGGGAAGGAAGGGACTATGCACATGAGCACAGGCTCTAGATATCATGTGTGCAGCCAATTTCCCTGCACCCCCACCCACCCAGAAGCCAGTACGTGCATCCAGGCCCCAAGTACAGCCCCAGGAGAGCCAGTATCCACGACTACTGGGAGTGTTAAATTAAAATCAGGAACTCCCCACAGTTGCACCAGTGTCCCCTCCTCCCCAACTAACTGGCAACTAGTCCAACTGGTTTTAGATATCCCATGGTTAGCTGCAGGGACATCCAATACACCC
>TRINITY_DN13564_c0_g1_i9 len=965 path=[7:0-389 8:390-885 9:886-964]
GTATGGCACTTGCTACAGAATGGCCCATGGACTCTGTCTCCGTATCAATAAAACACTTAAGTACCCGTCTGCTTAAGCCACTTATGGTGGCATCTCACATGCACATTGTGATGGAATTTGATCTTGTTTTTTGTGTGTGTCCCTCCCTCTCTCTTGAAAGAGGAACTTTGATCCCTGCAAAGGGAACAGTAAGATTCAGCTCCAAAAGAGAAACATTTGGACTCCAATAATGTCTTGGGGAAATTCCAGTTTGGGTTCTGGCTCTCCCATTGGGAAGAAACTGCACATACCAGGGCGATGAATGATCTGCTGATGACTTTAGATCGAGGACAGCTGGTCGTTGACCTTACAGTGGCATTCAATATGATTGATCATGAGTTGCTGTTACAGTGGCTGAGAGACATCGCTGGTGTGACAGGAGCTGCTGGTTGGTGGTTTGAGATATACCTAGAAGAGCGGAGTCAATCAGTGATCATAGCTGGTTAAACGTCATCCCTGAGAGACTTGAAATGCAGCATTCTCCAAGGTTCTTCTCAATTGTTTTTCAACACATACATGCAACCGTTCAGGAATGCTATGGCTAAGCACAGGGTTTAGTCTGTACATTGATGATACACAGCTGTATATCTCTTGCCCCGTGAACCCTGCCATCTCGGTCTCTGCCCTGGAGGAATGACTGAATGATATATCTGGCTGGATGCATCGAAGCTACCTTGTGCTTAACCCAGGGAAGGCTGAAGTGATACTGGTGGGAAGAGGCAACTGATATGAGGATGCCCTAGCCCTGGTCCCTGCACGTAGAAGGCAAGGGGTGCAAGTGGAGGTAGTGGTCCACGTAAAGAACTTTGGTGTCATTTTCGACCATGCTCTGTCCATGAAAACTCAGAAAGTGGAATTGAAAAAGTGAATGAACCCAGAAGGAATACTCAAGTGAGGTCCAAAAAGAATGAAATGAGGCAGCCTAG
>TRINITY_DN13564_c0_g1_i8 len=1101 path=[1:0-374 3:375-376 5:377-531 8:532-1027 10:1028-1100]
GGTTTTTGTTGGGAGGCATGGGGGTCGTGGGAGCAAGTTTCAGCCCTAGTTCTAGCCGTTAACAGCTGTATTTGCTCACTCCACGTCCTTCCCTACAGAAGGGCTATTTCTTACAGCTAAGAGCTGTTCCCCACACCAAAGAGCCCTCCCACTATCATACCTCCCAAAGTTTCAAGCCCTGCCCCCTCACACATTTATATGCACACCTTCCAACAATTCAGGTGCATAAAGAAAAACAGAAGGTACTCTGCTTATCATCCCAGTTTCTTGTCACGCCATAATTGTATTTGTTAGATAATATTTTTAAAGTACACATAAAGAAAGCCAATTTAAATACCCATATTCCTAACCCATCATCTCTCCATTATCTGCTCGAGTGCTCTACCTAGGATGGAAGCAGGAAAGAGGTGCCTGTGGCTAGAATATTGGTCTTTCTCTCTCTTTATTGAAAGAGGGACTTTGACCCCTGAAAAGGGGACAGCAGGATTCAGCACCCAAAAGGCATGCCAGAGTGCATCAGGAGTGGGAGGAGTGGCTGAGAGACATCGCTGGTGTGACAGGAGCTGCTGGTTGGTGGTTTGAGATATACCTAGAAGAGCGGAGTCAATCAGTGATCATAGCTGGTTAAACGTCATCCCTGAGAGACTTGAAATGCAGCATTCTCCAAGGTTCTTCTCAATTGTTTTTCAACACATACATGCAACCGTTCAGGAATGCTATGGCTAAGCACAGGGTTTAGTCTGTACATTGATGATACACAGCTGTATATCTCTTGCCCCGTGAACCCTGCCATCTCGGTCTCTGCCCTGGAGGAATGACTGAATGATATATCTGGCTGGATGCATCGAAGCTACCTTGTGCTTAACCCAGGGAAGGCTGAAGTGATACTGGTGGGAAGAGGCAACTGATATGAGGATGCCCTAGCCCTGGTCCCTGCACGTAGAAGGCAAGGGGTGCAAGTGGAGGTAGTGGTCCACGTAAAGAACTTTGGTGTCATTTTCGACCATGCTCTGTCCATGAAAACTCAGGTATTAAATGTGTTTCAGAGATGCTTTTTTCCAGCTATTTAATTTGCATGAGCTACACTCTTATTTATCCAGG
>TRINITY_DN13564_c0_g1_i1 len=1391 path=[2:0-658 3:659-660 5:661-815 8:816-1311 9:1312-1390]
GAAGGAAGGATGTCTGGAGTAAGAAGGTACAGGGTCCAAGGCAAAGGGGTATTAGATTTCTAAAGTTCTGGGCCCTCTCTTCTTTCAGAAGGAAGGATGTCTGGAGTAAGGAAAGTTATCAAAACTGTTCTTAGCAGGGAACAGGCAGAAGGTGTTGGAGCCCGTGTTCGGAGGAGCATTGGTAGACCTGAGTTGAAAAATCTGGATCCTTTTTTGTTGCTTGATGAATTCAAAGGAGGCAAGCCAGCTGGCTTTCCAGATCACCCCCACCGGGGTTTTGAAACAGTAACCTATCTGTTGGAGGGTGGTTCTATGGCCCATGAAGACTTCTGTGGACACACGGGTAAACTGAACCCAGGGGATTTACAGTGGATGACAGCTGGTCGTGGTATTCTTCATGCAGAAATGCCCTGCTCTGAGGAACCAGCCCACGGTCTACAACTGTGGGTCAATTTGAAGAGTTCAGAGAAAATGGTGGACCCTAAATACCAAGAACTGAAAAATGAAGAGATACCCAAACCCTCTCAGAACGGTGTGACCATATCTGTTATCTCAGGAGAGGCACTGGGAATAAAGTCTAAGGTGTATACCCTCACGCCAACATTATATCTGAACTTCAAGTTGGACAAAGGAGCCAAGCATGTACAGCCGGTTCCAAAAGTGCTCTACCTAGGATGGAAGCAGGAAAGAGGTGCCTGTGGCTAGAATATTGGTCTTTCTCTCTCTTTATTGAAAGAGGGACTTTGACCCCTGAAAAGGGGACAGCAGGATTCAGCACCCAAAAGGCATGCCAGAGTGCATCAGGAGTGGGAGGAGTGGCTGAGAGACATCGCTGGTGTGACAGGAGCTGCTGGTTGGTGGTTTGAGATATACCTAGAAGAGCGGAGTCAATCAGTGATCATAGCTGGTTAAACGTCATCCCTGAGAGACTTGAAATGCAGCATTCTCCAAGGTTCTTCTCAATTGTTTTTCAACACATACATGCAACCGTTCAGGAATGCTATGGCTAAGCACAGGGTTTAGTCTGTACATTGATGATACACAGCTGTATATCTCTTGCCCCGTGAACCCTGCCATCTCGGTCTCTGCCCTGGAGGAATGACTGAATGATATATCTGGCTGGATGCATCGAAGCTACCTTGTGCTTAACCCAGGGAAGGCTGAAGTGATACTGGTGGGAAGAGGCAACTGATATGAGGATGCCCTAGCCCTGGTCCCTGCACGTAGAAGGCAAGGGGTGCAAGTGGAGGTAGTGGTCCACGTAAAGAACTTTGGTGTCATTTTCGACCATGCTCTGTCCATGAAAACTCAGAAAGTGGAATTGAAAAAGTGAATGAACCCAGAAGGAATACTCAAGTGAGGTCCAAAAAGAATGAAATGAGGCAGCCTAG
>TRINITY_DN13564_c0_g1_i6 len=868 path=[0:0-42 6:43-867]
TCTATGGATACGATGGTGTTTAATGCATTCCATTCATTAATTTAGGATCCTGAAATAAGCCATTTTGTCTTAGTCGCTGGTGAGCCGATTAAGGAACCTGTGGTACAGCATGGTCCATTTGTGATGAATACTCAAGAAGAAATTCAACAGGCCTTTGATGATTATAGAGGTGCAAAAAATGGATTTGAGAAGGCTACCAGTTGGAAGTCGAAGATAGGGAACAAATGATCTGCCGTGTTGCGAGTGTGGCTGGCTATTTTATATTTACATCTGCGTAGTCTAACCCTGCAAACTCTTCCTCATGAGTAATTCCCAATCAGGGGTGCAACCAGGATAGCTTTAATGGGGAACCCACCCTTACTTCAGCACCTTCATCATACTCCAGGATTCCCAGGGCCGGCCTTAAGATCTGTGGGGCCCAGGGTGGGGGAGAAATGTGGGGCCCCAGTCTCCCTAGGGGCGCTCCCTGGCTCAGGGGCGGATGTGGCAAACCTTTCCAACTGGCCTTTTACCTAAATTTAGTATGGGTGGCAGCTCTCCTGGGGCTGGTGTTGGAGTCCAGGTCAGCTGCCCTGCGTGCATGTGCTGGCTTCCTGGGAAGGAAGGGACTATGCACATGAGCACAGGCTCTAGATATCATGTGTGCAGCCAATTTCCCTGCACCCCCACCCACCCAGAAGCCAGTACGTGCATCCAGGCCCCAAGTACAGCCCCAGGAGAGCCAGTATCCACGACTACTGGGAGTGTTAAATTAAAATCAGGAACTCCCCACAGTTGCACCAGTGTCCCCTCCTCCCCAACTAACTGGCAACTAGTCCAACTGGTTTTAGATATCCCATGGTTAGCTGCAGGGACATCCAATACACCC
>TRINITY_DN13541_c0_g1_i1 len=265 path=[0:0-264]
TACAGTGGCTCCCCAATCCGGTCGGGCAGGCAATTGAGGGCTAGTGAAGATTAAGCATAGCCTGCCCGCCTGCTTTTCCCCTAAGCACAACTTCACACTCATGTTTTCTTGTGCCGCCTGTTGCAAGTAAAGCTGTCGGGATTTCTGAAATCCCCTTCCTGTCCAGAGTGGCGGGAGTTGCAAATCCTGCCCAATAAACATCATCTTTCAGGTAGTGGATCACTATGAGAATCCGAGAAACGTGGGATCCCTGGACAAAGCCTCC
>TRINITY_DN13537_c0_g1_i3 len=301 path=[0:0-170 2:171-245 4:246-300]
GTTCAGTTTTTCTCCCAAGTGGATACCGTTTTGCTGGAGTTCACTGGCACCTCCAGGAGAGGGAGAGGATTTATCCTGCTTCCTCTTTGAAGGGCTGCCTCTCTGCTGTTTTTCTTCTGTGTGGTAACGTCCACTGGATTTTCCCAGAGAAGCTTCCCCTTCAGCTTGACTAGAAGATGCCCTTTGCTGTCCCACTAGTTCAGGGTGTCTCTGACAAGGTGTCTCCTTCGCATTTTCATTGCTTTCCAGGGAGCCAGCATCACTGTCACCCTCCTGCTTAACCTCCCTGCACAGTTGCCTC
>TRINITY_DN13537_c0_g1_i1 len=205 path=[0:0-170 1:171-204]
GTTCAGTTTTTCTCCCAAGTGGATACCGTTTTGCTGGAGTTCACTGGCACCTCCAGGAGAGGGAGAGGATTTATCCTGCTTCCTCTTTGAAGGGCTGCCTCTCTGCTGTTTTTCTTCTGTGTGGTAACGTCCACTGGATTTTCCCAGAGAAGCTTCCCCTTCAGCTTGACTGAAAACCACCCTTTGCTGTCTCACTAGTTCAGGG
>TRINITY_DN13537_c0_g1_i2 len=298 path=[0:0-170 2:171-245 3:246-297]
GTTCAGTTTTTCTCCCAAGTGGATACCGTTTTGCTGGAGTTCACTGGCACCTCCAGGAGAGGGAGAGGATTTATCCTGCTTCCTCTTTGAAGGGCTGCCTCTCTGCTGTTTTTCTTCTGTGTGGTAACGTCCACTGGATTTTCCCAGAGAAGCTTCCCCTTCAGCTTGACTAGAAGATGCCCTTTGCTGTCCCACTAGTTCAGGGTGTCTCTGACAAGGTGTCTCCTTCGCATTTTCATTGCTTTCTGCTGTTCCCGTCTCTCGGCCTCTCGCTGCCTCACTAGGAAATCCTCTGCCA
>TRINITY_DN13537_c0_g2_i1 len=262 path=[0:0-261]
TTCCTGAGTATTCATGCAGGATGAATTCTCTGTGTCAGTGTTCATTTTTTCTCCCAAGTAGATACTGTTTTGCTGGAGCTCACTGCCACCTTCAGGAAGGCGAGAGGATCTGTCCTGTCTCCTATTTGAAGGGAGACCTCTTTGCTGTCTTTCTGCTGTGCAGGAACGTCCAGCGGATTCTGCAAGAGAAGCTTCCCCTTCAGCTTGACTGGAGGATGCCCTTTGCTGCCCCACTGGGTCAGGATCTGTCTGACAAGTAGAC
>TRINITY_DN13537_c1_g1_i1 len=278 path=[0:0-277]
GGTTTTTCTCCTGTGTGGGTTTGTTGATGTTGGATAAAAACTGACCTTATTGTGAATCTCTTTTTACACAGAGGACACTGATAACATCTCTCTATAGTGTGGTTTTTCTGACGTCTGCCAAAGTGCTTTCCACTGTTACACTTTTCCCTAAGTCCATCAAACGGAGGGAACTTTCCTCGTCTGTGAGTTTCTTGAATATTCATGCAGGATGAATTCTCTGAAAGTGTGCTCAGTTTTTCTCCCAAGTGAATACTGTTTTGCTGGAGTTCACTGGCACC
>TRINITY_DN13537_c1_g2_i1 len=334 path=[0:0-333]
ACACTGATGGGGTTTTTCTCCTGAGTGGGTTTGCTGATGTTGGATAAAAGTCGACCTCCATGTGAATCTCTTTTTACATACAGAACACTGATAACGTCTCTCTATAGTATGATCTTTCTGACGTCTACCAAAGGGCTTTCCACTGTTACACTTTTCCGCATGTCCATCGAACTGAGGGAACTTTCCTCGTCTGTGGGTTTCCTGAGTATTTATGCAGGATGAGTTCTCTGTGCGTGTGTTCAGTTTTTCTGCCAAGTGGATACTGTTTGGCTGGAGTTCACGGGCACCTCCAGGAGGGGGAGAGGATTTGCCCCGTCTCCTCTTTGAAGGGCTG
>TRINITY_DN13609_c0_g1_i2 len=776 path=[0:0-704 2:705-775]
CCTGCGCCCAGGCAAAGCCGGTGACAATGCGGGTGGGGATTCCCAGGCACCTCAGCACTGCTCGGGGGGGTGGGGGGAGGAAAACCAGGGCTCAGCTCTCTTGGGGGCGTGGGGTGGACTACACTGGGCTCTGTCTTGCTCACCCCCGGGAGCTGGGGCGGCGCTGCGCAGCGATGGGGCGGGCACATAAACCGGATGCCAAATCTCCAGCAATGGCTGGGGGGGGGGGCTGCCCCATGAGCGCTATAGGGTGAGAGTTATTGGGGGCACTGTTCTCCAGAGTGGGATGGGATGGGGGAGTGCTCTCCGACGTGCTATGGGGCTGTACTCTATGGGGCTAGCGGGGGCTACTCTCCACCGTGCTATGGGACTATGGGCGTGTGCTCTATGGGGCTAATGCAGGGGGCTACTCTCCACTGTGCTATGGGCGTGTGCTCTATGGGGCTAATGCAGGGGGCTACTCTCCAGAGTACTACAGGGCTATGGGGGTGTGCTCTATGGAGCTAGCAGGGGCTCCTCTCCACAGTGACTATGGGCGTGTGCTCTATGGGGCTAATGCAGGGGGCTACTCTCCAGAGTACTACAGGACTATGGGGGTGTGCTCTATGGGGCTAATGCAGGGGGCTACTCTCCAGAGTACTACAGGACTATGGGGGTGTGCTCTATGGGGCTAATGCAGGGGGCTACTCTCCAGAGTACTACAGGGCTATGGGGGTGTGCTCTATGGAGCTAGCAGGGGCTCCTCTCCACAGTGACTATGGGCGTGTGCTCTATGG
>TRINITY_DN13609_c0_g1_i3 len=843 path=[0:0-704 1:705-771 2:772-842]
CCTGCGCCCAGGCAAAGCCGGTGACAATGCGGGTGGGGATTCCCAGGCACCTCAGCACTGCTCGGGGGGGTGGGGGGAGGAAAACCAGGGCTCAGCTCTCTTGGGGGCGTGGGGTGGACTACACTGGGCTCTGTCTTGCTCACCCCCGGGAGCTGGGGCGGCGCTGCGCAGCGATGGGGCGGGCACATAAACCGGATGCCAAATCTCCAGCAATGGCTGGGGGGGGGGGCTGCCCCATGAGCGCTATAGGGTGAGAGTTATTGGGGGCACTGTTCTCCAGAGTGGGATGGGATGGGGGAGTGCTCTCCGACGTGCTATGGGGCTGTACTCTATGGGGCTAGCGGGGGCTACTCTCCACCGTGCTATGGGACTATGGGCGTGTGCTCTATGGGGCTAATGCAGGGGGCTACTCTCCACTGTGCTATGGGCGTGTGCTCTATGGGGCTAATGCAGGGGGCTACTCTCCAGAGTACTACAGGGCTATGGGGGTGTGCTCTATGGAGCTAGCAGGGGCTCCTCTCCACAGTGACTATGGGCGTGTGCTCTATGGGGCTAATGCAGGGGGCTACTCTCCAGAGTACTACAGGACTATGGGGGTGTGCTCTATGGGGCTAATGCAGGGGGCTACTCTCCAGAGTACTACAGGACTATGGGGGTGTGCTCTATGGGGCTAATGCAGGGGGCTACTCTCCAGAGTACTACAGGACTATGGGGGTGTGCTCCATGCGGCTAGGGGGACTGTTCTCCAGAGGGCTATGGGGGTGTGCTCTATGCTATGGGGGTGTGCTCTATGGAGCTAGCAGGGGCTCCTCTCCACAGTGACTATGGGCGTGTGCTCTATGG
>TRINITY_DN13547_c0_g1_i1 len=280 path=[0:0-279]
GCTCATTTCCTTTATATAATTAATTTTATTCTCTTGTGTGGATGAACAAAAACTCTACAATGATGGAGTGCAGGGAAAGACTTCCATGTTCTCAATTCTCTTTTCCCACAATCATTAAGCAGGGACCCATGGATTCTGCACTTTCCCCACAGGCAGCAATAGTGGAAATACAGAATTCATGGGGCCCTGATATCAAGGCCCCTTTTACACAGGCAGCACCCATGTACGAACACCCAGAAATCTGGGTGTTTGTGTGTGGGTGCTGCCCGTGTAAATCCCA
>TRINITY_DN13547_c0_g2_i1 len=230 path=[0:0-229]
ACGACGCTCTTCCGATCTAAGCCATCAGATTTCTGGGTGTTCATGCGTGGGTGCTGCCCGTGTAAATCCCACGACGGGGTGTGTGTGCGTGCGCTCTCCCACGCGCACGCATGCACACCCACCTCCACCCATCCTCCGTAGCCACCAGCAAAAACGGCAGTTGCCCTGTGCATGTTGATGGGTGGAAGTCGGTGTAGATGGGTGTGCAACCATCTATACCCTCCCCCCAC
>TRINITY_DN13547_c1_g1_i1 len=498 path=[0:0-497]
CAAAGGAAATTCAGTACCTATAAAGTTGGTTATGTGTTTAAAGGCTACTGATAAGTCAGCAGGCATTTGTGAGCACTGGAGCATTTATAGCACCAATGTGATGTATAGAGATGGCTCAATGTCTTAAATGAACAAAGAAGTTTCTTCAGGCAGAGAACTTGGTCCTGACTGTCTCTTAGCTAAAAGATTTTAGCAGTCATGCTGGAGAACTGGATGCTAATGACATGGTACACGTAATATGTTGGCTTCTTGCCACCTGTTAACACTGAATCATAGCCCTCTAAGGCCCTTTTTTACATGGGCGTCACCCACGTATGAACACACAGAAATCTGAGTGTTCGTGTGTGGGTGCCGCCTATGTAAATCCTGTGGGGCATGTGCGTCCATGCTCCCGCACACACACATGCACACCCACCTCCACCCATCGCACACACATGGAGCAACCGGAGAAAACAGCGATTGCTTGAAGATGGGTGCGCACCCGTCTAAACCCTCCCA
>TRINITY_DN13547_c2_g1_i1 len=286 path=[0:0-285]
TTTGGCCCTTTTTGCACAGGCGGCATCTACACATGAACAACACCCAGAAATCTGGGTGTTCATGCATAGGTGAGTCTTGTGTACACGCTCCTGCAAACACACATGCACACCCACCTTCACCCATCGCACACGCACGGCGCAACCGGTGGAAACGGCGAGTGCTCTGTGCGTGTCGGTGGTTGGAGATGGGTGTGTGCCTGTATACACCCTCCCCACCCCCCGCCATTCACACTGACTCCCCCCACCCCCCCCGCAAACCCCGGCAAAAGGGCCCGTTACAAGGGCG
>TRINITY_DN13610_c0_g1_i1 len=354 path=[0:0-353]
AGAAAAGGCTAGCACTAAGGATGCAGCCACAGCTCCAGCAGGCCCCTAAATACCATTGCATTTGGGGTGCCACTATGAGGGAAACATGCATCACTGCTCTGGAGAGTCAGGCCCCCCTCCCCCCCCACAGTGGGAGACTTTCCACAGGGCCCCCAAAGTGCAGGAAAGAGTGGGGCCCAGGGCCATGACCCTCTGCCTAAGGCTGACACTGCCTACAAACAGAGAGTACATCTCTTCTATTCACCCATCCAATAGGAGTTACCTACCTAGCTAGCTATATCTAGGCATTTTGTTTCTCCTGGGAGGGGTGTTCTGCATTAATTTAATCTCTCCAAATGCAAGTTTTTTATACCT
>TRINITY_DN13610_c0_g2_i1 len=214 path=[0:0-213]
CACCAAACGTGGTCTGGTGCCAGTCTTGATTATCGTGACTATCTACTAGTAGCTGTAAGCGACAAAGGGGAAAGGTTTGAAGTTTGCTCTCTGTGGTTGCTGTACTCGTAGTTCTTGTCATTGTCAGTTGCTCACTTTAATGGACACTACATTAGGGCAAGGTGGATGCTAGCATTCTCTCTCCATGTTGCAGGTATAAAAAACTTGCATTTGG
>TRINITY_DN13575_c0_g1_i1 len=1310 path=[0:0-229 1:230-1309]
CTGAGCCTTCTCCAGCTCCTCCTCTAGGTACGTCCTGCACGGGGCAGCACTGAGTCAGGATTCACTGACACACACACACACACCCCTGGACAACTGTGGACAGGGAACCACGGCATGGACCCCAGATTTGGGGCATTAGAGCAGGGGGCCTCCCAGCCCCACCCCTCTTAACCCACTAGCCTCCTGCCTGGCTCTAGAGGGGAGGGGCGGCTAGTGGGTTAGAGCAGGGGTTTGGGAACCAGAATCCCTCTGTGCTCTTCCCCGATCGCTGACTTTTCAGCTGGGGCTGCCTGTTCATATCTCCTCCCCCATGAGAATGCAGATTGTGTTGGTGGGTGGGGGATACAGTTGTGTCTGGCAGCTGTTCTTGAGAGGGTTGGGGGGTGGGGGACAGTTGCTTTCTAATCCAGCTCCTCCTTGGCTGGGCTGTGTTCTGACCCCCCCCTCCCCGGTCCAACTGCAGGTCTGTGAAACCGAGACGAGACCTCTGAGTTCTCTCCCATTTCTAGGGGGCTGGGTTCAGGGAACGGGGTGCTAGTAGAGAGAGGTGCAAACTGGGATGAGGTAACTGTGCCTCTTCTGAATGGGAGGGGTCGTGAGTGATCTCTGTCCCCTTGGAGGGGGAGGCAGCTGAGGTTAAAGGTATTTTTTGGGAGGGATTCTAGACAGGCTTGAGATCCTTTTGGGGGGGTCCTCTGCCTGGCTTGGTATTCCATGTGCCCCCCTCCCCCAAAGCCCAGCCTTCCAAGGCAGCTTGGCCCATGCAAGGGATTAGCAAAATCTGGCTGCTATCCACCTTCCTGGAGGGCAAACTTAATTGGAGGTGGGATGACCCCAAAATAGAGAGAACCCCCCTTCTGCTTGGCCCTGATGAGGCTGGAAAGGGGAACTCCTCTGCAGTCAGTGGCTGCGTCTGTGTGTCTGGTACAGGCACCGCTGGCTGGTTAATCAGCAAATGTACCTGAACCGGCTGCCCCTGGAGGCAGCTGCCCCTGGGCCAATTCCAGTTGGCTTTGGGGAGTCCCGTCTGGGTTGGGTGAAGGGGCATTTCCCACGCCCCGACTGGGAATAGGTTGGGGGCATGGAGGCAGCTAGAGGAAATCACTCCATTGCGCAGCTTACACACACACACACACCCCACTCCGGCCAGGGAGGGAGGCCTGGAGTCGGGCGAGGGTTTGAGTTGCTGATGCCCCAGTGTTCTGAGTGCGCGCCCAGCTGCTAACCACCACCACCCCCCCCGCGCTCTCTTGCAGCGATAGTGCTGGTAATGGGCAAGGAGGGCGTCCATGGTGGCTGTGTCAACAAGA
>TRINITY_DN13575_c0_g1_i2 len=260 path=[0:0-229 2:230-259]
CTGAGCCTTCTCCAGCTCCTCCTCTAGGTACGTCCTGCACGGGGCAGCACTGAGTCAGGATTCACTGACACACACACACACACCCCTGGACAACTGTGGACAGGGAACCACGGCATGGACCCCAGATTTGGGGCATTAGAGCAGGGGGCCTCCCAGCCCCACCCCTCTTAACCCACTAGCCTCCTGCCTGGCTCTAGAGGGGAGGGGCGGCTAGTGGGTTAGAGCAGGGGGGGCTGGGAGCCAGGACTCCTGGGTTCTCT
>TRINITY_DN13577_c0_g1_i1 len=203 path=[0:0-202]
CTGACCGTTTGAACGCAGAGTGGCAAATAAAACAAAAGTAAATAACACATCCTAGTCTGTACTGAGTAAGTCCCTAGTTAAGATCTTACCCTACAGAAAGTCCATGAGCTTGAGTCCGTTTCTCAGCCAGGTGTAGTGAGGCTGGGCTTTTAGTCCTTAAGCTGGTTAGAAAGCAAAGTCTCTCCTCTCAGCACATTGTTTCA
>TRINITY_DN13577_c0_g2_i1 len=472 path=[1:0-248 2:249-471]
GTTTATTGATTACATAAACAAGATAGTTTGAATGCACAGTGGCGAACAAAAGTACATAACACATCCTAGTCTGTACTGAGTAAGTCCCTAGTTAAAATCTTACCCTACAGAAAGTCCCTTCTCCACCAGCTGTATCAGGCTGGGCTCGTTGTCCTTAAGTTGGTTAGAAAGCAACGTCTCTCCTCTCAGCACATTGCTGCATTAGGCTTGCTGACAGGCTCCTGCCCTTCAGCTATAATCCGAGACTCAGCGAGTCAGAGGTTGAGCGAGATCCCAACAGTAACTAACTTCCAGGGGAAAAGATCTCTTTAAATATCTTTGGAGGTTTCTTTGTTCTACTTTTCCCGCCTTGGGAGTGTGTGTTCTTGGTCACGTATGCAGGAAAAGGTTCATTTGCAAGTAAATGGCTTCTGTCTGGCTCTTGCAGAGGTGTCACCAGGCTTTCTCCAAATACACATTCGGGCTTGCTCTG
>TRINITY_DN13577_c0_g2_i2 len=253 path=[0:0-29 2:30-252]
ATTGTTTCAGTAGACTTGTTGACTTGTTCCGCGAGTCAGAGGTTGAGCGAGATCCCAACAGTAACTAACTTCCAGGGGAAAAGATCTCTTTAAATATCTTTGGAGGTTTCTTTGTTCTACTTTTCCCGCCTTGGGAGTGTGTGTTCTTGGTCACGTATGCAGGAAAAGGTTCATTTGCAAGTAAATGGCTTCTGTCTGGCTCTTGCAGAGGTGTCACCAGGCTTTCTCCAAATACACATTCGGGCTTGCTCTG
>TRINITY_DN13577_c4_g1_i1 len=214 path=[0:0-213]
AAGTCCATTCTCAGCCAGACGTAGTAAGGCTGGGTCCTTTGTCCTTCAGCAGGTTAGCCAGCAACGTTTCTTCTCCCAACTCAGCCTTAGGGAAAAAGATCTTCCCTCTTTTACATGTATCCAAGTTCTTTATTTGACTTTCCCGCCTGGGGACTCTGTGCTCCTCCTCACGTAGGCAGGAAAAGCTTCATTTGCAACGGAATGATCCCTGTCT
>TRINITY_DN13532_c1_g1_i3 len=1729 path=[2:0-1476 3:1477-1565 4:1566-1728]
CTGACCACTCATTTCCATAATCATAGAAAAAAAATTCCAGACCTCTCTCATCCAGTCTTCCTTCTTCCAGACATCTTATGCCCCTTCCCCCACTTAACACACTTGTGGCAGAGCTGAGCCCACATCAGGGCTACGGGCCCTTTAAGGAGTTTGGAATTTAAAAGAAGCCACACCCACTCCTGTGTATAAAAGGGAGAAGAAGCCTGGTGAGGAGCTAGTTGTGCTCTCTCCAGCATCCAGGCAGTATCTCTGCTCCTGAATGAAAGGAATCCATGAAGTGTCTACCTTGGTGTTGACTGGAAGAGCTGGACTACTGGAAGATGGAGTTGGGGGAGAGCCAGCCAGTGGATTGTTGCCTGGCTAGGCCTGGTTATAGAGACTCAGACTGAACCTATGGAGAACTGTGAATAAACTGTATTGTGCTGAGGTGGTGTGGTTTGGGCCAGATCCTGAAACCCTTCCCTGCTACTCCACTATTTCAGCACCAACCCCTTATCCAGACACCTCTCTAATCTGCACAAAAAGCATTTCCCCCAAAGTGTTTCGATAAAGGGGGGGGGGATTTCTACTGTACAACAATGCAATACAATACCCAGATTTATAGAGCTGGAACATTTACATCTTCATTCACTCTCTAAGGCACATACTTTAGGGCAAAAGGCAAACTTGGTTTTCAATCCACCAATTTTTCACAAGGGTTATTTTTTATTACTGCTGGCAACAGGATGTGCTTCATGCCGCGGGATGTTCCGACTCCTCCGATTCTCTAAGGAGACGGGATATTTCCTGGGTTCTGGGGAGCATCAGGCTGGGGGTTGTGCAAGTTGGTCTCCTTGTAGACAAACCAAGCATTTCCTCCCCAGACAATCATGTTAAGGAAGCCAAAAACCACAGACACGTTGAGAGATCCCATGCTGCTGACATGATCAAACAAACAGTGTATGCCTGGTTTTTTGCACTCAGGAATGTCCAAGAAGAAGGTGGGGCCAGTGGACACTTTGATGTCAGTCAGGGCTTTGGCCCAGGCGGACGTGCTGACCAGCCACAGGAAAGCAATGATCACGGTGATAACAAAGTCAATCATGGGGAGTTTACCGGCCCCTCGGTACAGGTGGAGATAACCCAGGTAGAGCACCAATGCACCAATGCAGTACAGGAACACCAAGACAGCAAAGGTGACGAAGAACTGGGCAGAGGAGGAGAAGTCTCCCACCAGGTGGACCTCCTCCGTCCAAGTGTTATTACAGTGTTTGTCCGGGACAGCAAGCAAAACCTTGTTCAACCTGAATGGGTAGCCAAAGACAGCTGAAAGGCTTGCGTTACTGACCCCAGGGCAGGCGACTTTAATCGATGTGGTGCCGTAGTATCCCCCACAAGTGGCGAATGCGAAGATGGAGAAGATCCACTCCAGGCCCTTGATGAAGCCCAGCGGCTCCTTGGCGGGGCCAAGATTCAGCTGCAGCCCGGACATTTTCTGTGCAAGAGAGAGAAAGCAAAGCGAGGCGTCAGCGCTACAAGGTGGCGTGGGGTTTGGTGCTCAGGGCTCCTCGGGCCGTGGCGTACCTGACTCACTCGCTCCATACCGACTCCAGCTCCGGCTCAGCCCCACCCCTAGGGGCAGGGGCAGAGCCCGTACGTCACCTCCCTTCCACCGTTGCCAGAGGCGTCCAAGCTCGCTGTTTTAACCCAATACAGATCATACGTCACTCCCAGATCGGAAGAGCACACG
>TRINITY_DN13532_c1_g1_i1 len=3181 path=[1:0-1540 2:1541-3017 4:3018-3180]
ATAGCCCACTGCCTAACCAAAGGCCCTTTTCACACAGCCACTCCAACACTGATAAAATGGATGCTCCACCCCATTATACATGTTGCAGGGCAGCCATAGCGCACACCTCCAGCCCTGCAACATGTATAATAAACTGGATCACCCACTTCATCAGTGCCAGAGTGGCTGTGTGAAAAGGGCCAAAGTGGCTGGTGTGAACATTTTGTTTAAAAAAAAACACAACAACTTTAAAATAATCACATCAGCCCATTACAGGAGTCAGGTCTGAACCACTGACCTGCTAAATGAGCTTTTCCCAGTTCTGCTTCCTGAGCTACAGGAGGAAGGGACTGGCTGCTGCTTTTAATTCAGCCACTAGGAGGACTCTGCATACTGCCCAATAAACTACATAGCTGCTTAGAAGGCTGATCCACACCAGCAGTAGCAATGTGCGTGGGTAGTGAAGCTATGTAGCGGTCGTGCTGGGTTCTAGTCTGTATCATTGTACCTTCTCTTCACCAGATGCTTCAGGCAAAAGAGGAGGTAAGAACCCCTATTTGCTCTGGCTGAAATGAAAAGGGTCAGAAACCAGAGGAAATGAGAATCAAGCTCACACCCACCTGTGCCATTCTGGTTGGGATGTTTTCCCAAAGGCTATGGCAGAAAGAGTTTCTCTCTGCTCCAATGCAGGATTTTTCAGCAGCTGTCAGACTGAGACAGCTGCCCAAATCCCTGTCATATCCCGGACACCTGAGGGGTATGACAGATTATCTGATGAACAAATGACTGTACAAAAAGAGAATTCATTTCTTCTTTCCTCAAGTCACACCAAGAAAACAATGGAGTTTACACAGTTCCACGCAACTCAGAAGGAGATTTTTTAACCGAAAAGCAGCACAGGCAACTGAGGACATGCAAAACCTCAGAACAGAAGAGCTGCCTTACTGTCGTGTTTGTGGATGAAGACATCTTGGGCCATACCTGAACAGCACATCCACAGTAAAATACACAAGCAATAAAGAAATAAAATGGTCTTCAGAAAAGACCCAAAAAACAAACCACAATATCGCAAAATGAAAATTTTACAAACCAAGAATGGGATGATGTACAGAAGTCACGGAACTAGGCCAGCAGAATCCCAGAAGGGATTCCTGTTGCTTTTGGCTGATAATTATTTGTTCCATTTAGGAAGGCTGTCCTTGCAAAATAAAATAATAATAATAATAATAATAATAAACCCTTCCTCTGTAGTATTTGCTTGGTAGGGGAAGCCCTGACGTTTCATATGCTTGACCTGTGCTCTGGCAAGCAGGTTTTTAAAAACAGATAAGAACAAGCCATTTGCTTTGCATCATATACAAAAGGGCAGTAGTGTAGTTCCAAAAACAATCTTTCCCTGCAGGTATTTCATTAAAAGCCCTGCTGCAAAAGGAAATGAAGGCCCTTGTCTGGATCTAGGTGGGTTGCTGGCTGGTGCAGGATAGCGCTGCTCTGTGCTTAGTTACACCAACGTGGAGCTAGCCCTAATGACACTTCATTCTGCAAAAGCTTGAATGAAGACACTGACCACTCATTTCCATAATCATAGAAAAAAAATTCCAGACCTCTCTCATCCAGTCTTCCTTCTTCCAGACATCTTATGCCCCTTCCCCCACTTAACACACTTGTGGCAGAGCTGAGCCCACATCAGGGCTACGGGCCCTTTAAGGAGTTTGGAATTTAAAAGAAGCCACACCCACTCCTGTGTATAAAAGGGAGAAGAAGCCTGGTGAGGAGCTAGTTGTGCTCTCTCCAGCATCCAGGCAGTATCTCTGCTCCTGAATGAAAGGAATCCATGAAGTGTCTACCTTGGTGTTGACTGGAAGAGCTGGACTACTGGAAGATGGAGTTGGGGGAGAGCCAGCCAGTGGATTGTTGCCTGGCTAGGCCTGGTTATAGAGACTCAGACTGAACCTATGGAGAACTGTGAATAAACTGTATTGTGCTGAGGTGGTGTGGTTTGGGCCAGATCCTGAAACCCTTCCCTGCTACTCCACTATTTCAGCACCAACCCCTTATCCAGACACCTCTCTAATCTGCACAAAAAGCATTTCCCCCAAAGTGTTTCGATAAAGGGGGGGGGGATTTCTACTGTACAACAATGCAATACAATACCCAGATTTATAGAGCTGGAACATTTACATCTTCATTCACTCTCTAAGGCACATACTTTAGGGCAAAAGGCAAACTTGGTTTTCAATCCACCAATTTTTCACAAGGGTTATTTTTTATTACTGCTGGCAACAGGATGTGCTTCATGCCGCGGGATGTTCCGACTCCTCCGATTCTCTAAGGAGACGGGATATTTCCTGGGTTCTGGGGAGCATCAGGCTGGGGGTTGTGCAAGTTGGTCTCCTTGTAGACAAACCAAGCATTTCCTCCCCAGACAATCATGTTAAGGAAGCCAAAAACCACAGACACGTTGAGAGATCCCATGCTGCTGACATGATCAAACAAACAGTGTATGCCTGGTTTTTTGCACTCAGGAATGTCCAAGAAGAAGGTGGGGCCAGTGGACACTTTGATGTCAGTCAGGGCTTTGGCCCAGGCGGACGTGCTGACCAGCCACAGGAAAGCAATGATCACGGTGATAACAAAGTCAATCATGGGGAGTTTACCGGCCCCTCGGTACAGGTGGAGATAACCCAGGTAGAGCACCAATGCACCAATGCAGTACAGGAACACCAAGACAGCAAAGGTGACGAAGAACTGGGCAGAGGAGGAGAAGTCTCCCACCAGGTGGACCTCCTCCGTCCAAGTGTTATTACAGTGTTTGTCCGGGACAGCAAGCAAAACCTTGTTCAACCTGAATGGGTAGCCAAAGACAGCTGAAAGGCTTGCGTTACTGACCCCAGGGCAGGCGACTTTAATCGATGTGGTGCCGTAGTATCCCCCACAAGTGGCGAATGCGAAGATGGAGAAGATCCACTCCAGGCCCTTGATGAAGCCCAGCGGCTCCTTGGCGGGGCCAAGATTCAGCTGCAGCCCGGACATTTTCTGACTCACTCGCTCCATACCGACTCCAGCTCCGGCTCAGCCCCACCCCTAGGGGCAGGGGCAGAGCCCGTACGTCACCTCCCTTCCACCGTTGCCAGAGGCGTCCAAGCTCGCTGTTTTAACCCAATACAGATCATACGTCACTCCCAGATCGGAAGAGCACACG
>TRINITY_DN13532_c1_g1_i2 len=1686 path=[0:0-45 2:46-1522 4:1523-1685]
CGACCACCGAGATCTACACTCTTTCCCTACACGACGCTCTTCCGATCTGACCACTCATTTCCATAATCATAGAAAAAAAATTCCAGACCTCTCTCATCCAGTCTTCCTTCTTCCAGACATCTTATGCCCCTTCCCCCACTTAACACACTTGTGGCAGAGCTGAGCCCACATCAGGGCTACGGGCCCTTTAAGGAGTTTGGAATTTAAAAGAAGCCACACCCACTCCTGTGTATAAAAGGGAGAAGAAGCCTGGTGAGGAGCTAGTTGTGCTCTCTCCAGCATCCAGGCAGTATCTCTGCTCCTGAATGAAAGGAATCCATGAAGTGTCTACCTTGGTGTTGACTGGAAGAGCTGGACTACTGGAAGATGGAGTTGGGGGAGAGCCAGCCAGTGGATTGTTGCCTGGCTAGGCCTGGTTATAGAGACTCAGACTGAACCTATGGAGAACTGTGAATAAACTGTATTGTGCTGAGGTGGTGTGGTTTGGGCCAGATCCTGAAACCCTTCCCTGCTACTCCACTATTTCAGCACCAACCCCTTATCCAGACACCTCTCTAATCTGCACAAAAAGCATTTCCCCCAAAGTGTTTCGATAAAGGGGGGGGGGATTTCTACTGTACAACAATGCAATACAATACCCAGATTTATAGAGCTGGAACATTTACATCTTCATTCACTCTCTAAGGCACATACTTTAGGGCAAAAGGCAAACTTGGTTTTCAATCCACCAATTTTTCACAAGGGTTATTTTTTATTACTGCTGGCAACAGGATGTGCTTCATGCCGCGGGATGTTCCGACTCCTCCGATTCTCTAAGGAGACGGGATATTTCCTGGGTTCTGGGGAGCATCAGGCTGGGGGTTGTGCAAGTTGGTCTCCTTGTAGACAAACCAAGCATTTCCTCCCCAGACAATCATGTTAAGGAAGCCAAAAACCACAGACACGTTGAGAGATCCCATGCTGCTGACATGATCAAACAAACAGTGTATGCCTGGTTTTTTGCACTCAGGAATGTCCAAGAAGAAGGTGGGGCCAGTGGACACTTTGATGTCAGTCAGGGCTTTGGCCCAGGCGGACGTGCTGACCAGCCACAGGAAAGCAATGATCACGGTGATAACAAAGTCAATCATGGGGAGTTTACCGGCCCCTCGGTACAGGTGGAGATAACCCAGGTAGAGCACCAATGCACCAATGCAGTACAGGAACACCAAGACAGCAAAGGTGACGAAGAACTGGGCAGAGGAGGAGAAGTCTCCCACCAGGTGGACCTCCTCCGTCCAAGTGTTATTACAGTGTTTGTCCGGGACAGCAAGCAAAACCTTGTTCAACCTGAATGGGTAGCCAAAGACAGCTGAAAGGCTTGCGTTACTGACCCCAGGGCAGGCGACTTTAATCGATGTGGTGCCGTAGTATCCCCCACAAGTGGCGAATGCGAAGATGGAGAAGATCCACTCCAGGCCCTTGATGAAGCCCAGCGGCTCCTTGGCGGGGCCAAGATTCAGCTGCAGCCCGGACATTTTCTGACTCACTCGCTCCATACCGACTCCAGCTCCGGCTCAGCCCCACCCCTAGGGGCAGGGGCAGAGCCCGTACGTCACCTCCCTTCCACCGTTGCCAGAGGCGTCCAAGCTCGCTGTTTTAACCCAATACAGATCATACGTCACTCCCAGATCGGAAGAGCACACG
>TRINITY_DN13532_c2_g1_i1 len=239 path=[0:0-238]
CCCACTTTATCAGTGCCAGAGTGTCTGTGTGAAAAGGGCCATAGATAAGGCACATAGGGAAGGGGGTGGAAAGCAAGTTCAGCCTCTAGTCATTTTTCTGTTTTTTTGCACTAAATATGTTTGCTAGCTGCCTGCATGTATACATCAAGAAATTTACAGTGAAAAGCTGAAAATAAATAATTAAAAAAAACAACACAGAAATTTTAATTAATTAATTTTAAACAACAGTCATATTAGCA
>TRINITY_DN13556_c0_g1_i1 len=208 path=[0:0-207]
CGATCTCCGAGCTCTGCACTGGTTGCCGATAGCGTGCCGAGCCAGGTTCAAGGTTTTGGTGTTGATATATAAAGCCCCACATGGTCTAGGCCCCTCATACCTCAGGGACCGCCTCGCCCTCCGTGCCCTGGAGCGGCTCCTCCAGTCTGCCGGGGGTGCCTTCTTGGAGGTCCCCCGTGTTAAGTGGGGGGCCACAATGGAGAGGGCA
>TRINITY_DN13556_c0_g2_i1 len=271 path=[0:0-270]
CGGCGACCACCGAGATCTACACTCTTTCCCTACACGACGCTCTTCCGATCTCTTTAGTTCCTCAGCCAAGCAGATTTTCTGGAATGCAAAATATTGAATCTCCCAACATACCTCAGGACCGCCTTGCCCGACGCGCCCCAGAGTAGCTCCTTTGGTCTGCCAGGGGTGCCTTCTTGGAGGTCCCCCGTGTTAAGTGGGGGGGGCCACAATGGAGAGGGCATTCTCAGTGGCCGTGCCGTGCCTTTGGAATTCCCTCCCGGAGGAAGCGTGC
>TRINITY_DN13556_c3_g1_i1 len=276 path=[0:0-239 2:240-275]
CTGCACTGACTGCCTATGGTGTACCGAGCCAGATTCAAGGTGTTGGTTTTGGCCTATAAAGCCCTACATGGTCTTGGCCCTTCATATCTCAGGGACCGTCTCACCCTCCACACCTCAGAACGACCTCTTCGGTCCACCGGGGATGCCCTCTTAGGAGGTCTCCCATGTAAAGTGGGGGGCCACAAAGGAGAGGGCGTTCTCGGTGGCCGTGCCACGATTGTGGAACTCCCTCCCGGAGGAAGCCCAACTGGCCCCAAGTTTGTTGGCCTTCCGCCG
>TRINITY_DN13556_c3_g1_i2 len=314 path=[0:0-239 1:240-313]
CTGCACTGACTGCCTATGGTGTACCGAGCCAGATTCAAGGTGTTGGTTTTGGCCTATAAAGCCCTACATGGTCTTGGCCCTTCATATCTCAGGGACCGTCTCACCCTCCACACCTCAGAACGACCTCTTCGGTCCACCGGGGATGCCCTCTTAGGAGGTCTCCCATGTAAAGTGGGGGGCCACAAAGGAGAGGGCGTTCTCGGTGGCCGTGCCACGATTGTGGAACTCCCTCCCGGAGGAGGCCCGTCTGGTCCCAAGCCTGTTGGCCTTCCACCGAGCCTGTAAGACATAGCAGTTTTCTCAGGCCAGATCGG
>TRINITY_DN13619_c0_g1_i1 len=246 path=[0:0-245]
GTGGGTTAGAATAGGGGGAATTGGGGTCAAGACACCTGGGAATTTGGGGAGGTGAATGGGGTCTAGTAGGTTCGAGTGGTGGGGGGCTGGGAGCCAGGACTGACCTCCATGAAATGAGAGGGGAAGACAAGCACCAACATGGCATGTGTGCGCTTCAGTCCTTACCAGCATTGTGGGATGGAGGGTCCTGGGGACTGACTGGTACACGCTGGAACTGCAGCGCATGATGGCCATCCTGCAACCCTC
>TRINITY_DN13627_c1_g1_i1 len=231 path=[0:0-79 2:80-230]
CTGTCCCTATCTCTGGCTCGGGGAATGTATTCTCTGCCCTCTTCATCCTCCAAGGATTCAGATGAGGCCTCTTTCTCTTCCTTTTCCTTTAGGTGGAGGGCTTTGGTGACCAGGGAGTAAATCTGGTCCCTATATTTGGTAGAGAAGTACGTGTCAGGGTCTGACGAGGCCTCCAGTTCCTGCTCCTCCTCTGACTTCTCGCTGTCCGAGTCTTGCTCAGACACCTCCCCC
>TRINITY_DN13627_c1_g1_i2 len=325 path=[1:0-173 2:174-324]
CCCCCCTGCACCTTGGGCAGTCTGGATCCCTTGTTAGGTCGCTGCCATTCCCTCTTAATGATGCGCTCATAGGCCTTGTCTAAGACCATCCCCCTGTCCCTATCTCTGGCTCGGGGGGATGTACTCTCTGCCTTCTTCATCCTCCGAGGAGTCAGATGAGGCCTCTTTCTCTTTCTTTTCCTTTAGGTGGAGGGCTTTGGTGACCAGGGAGTAAATCTGGTCCCTATATTTGGTAGAGAAGTACGTGTCAGGGTCTGACGAGGCCTCCAGTTCCTGCTCCTCCTCTGACTTCTCGCTGTCCGAGTCTTGCTCAGACACCTCCCCC
>TRINITY_DN13627_c1_g2_i1 len=225 path=[0:0-224]
GCTCTGGAAAAATAGGATGTGATCATAGCTATCTTGATGACCGAGGCTCTCTCTTCAAAGTTTCACCTTAGGCTAGATTCGATACCCCTGTCTGTGGGGTCACGAGGATAGCATTCCCACTCTGTAGGAATACAGAGTTCCTGGCTAGAGATGCCGCTGCTGCGTCAACCTTGGGTATAGCCAGGAGGGGTTCCTTAGATTTTGAAAGGGAATACAGGGACAGCT
>TRINITY_DN13627_c1_g3_i1 len=244 path=[0:0-122 2:123-243]
CTTCTCTTTGCCCCTATCTCGTCCTCATCCGAGGACTGGACCGACAGGACCTCTTCCGGGGCCTCTGAGTCCGAGGAGACTGGGGATTCTAGTGCCTTGCTGGGTCTACGCGGCTTTTTTGTTCTGGGGTGCTTGCCCTTCCCCGCCCCCTTCGAGTGCCCCTTGAAAGTCTGTTCCTTTCTTTGCCTGGGGGGACGGGGGGGAAGCTCTTCCTCAATTCGGAGAGGATTTCTTTCAGTACCAT
>TRINITY_DN13627_c1_g3_i2 len=313 path=[1:0-191 2:192-312]
GAGTCTTGCTCAGACACCTCCCCTTCCTCCTTGCTGCTTTCTTTGAGAAGGGGTCTGCTCTTTCTCTTCCTCCTCCTTGCCCCTATCTCATCCTTATCCGAGGACTGGACAGACAGGACCTCCTCTGGGGCTTCTGAGCCTGAGGAGGCCGGGGATTCCAGAGCCCTGCCGGGTCTCCGCAGCTTTTTGGCCCTGGGGTGCTTGCCCTTCCCCGCCCCCTTCGAGTGCCCCTTGAAAGTCTGTTCCTTTCTTTGCCTGGGGGGACGGGGGGGAAGCTCTTCCTCAATTCGGAGAGGATTTCTTTCAGTACCAT
>TRINITY_DN13627_c1_g4_i1 len=224 path=[0:0-223]
TGTCTGCGGGGTCGCGAGGGTAGCATTCCCCTTCTGCAGGGAATACAGAGTTCCTGGCTAGAGATGCTGCTGCTGCGTCGACCTTGGGTACAGCCAGGAGGGGTTCCTTAGCTTTTGAAAGGGATTACAGGGACAGCTGCGCCTTATTTAGTTTGTATGGTTTGTTGGGCTGTTGCCACTCTCTCCTTATGATCTTCTCATAGGCCTTGTCTAAGACCATCCCC
>TRINITY_DN13627_c2_g1_i1 len=225 path=[0:0-58 2:59-224]
AAAGATCTGGTCCCTGTACTTCGTTGGGAACTGCCGGGCCGGGTCAAAGGAAGCTTCTAGCTCCTGTTCCTCAAGCTCTCCCTCCTCAAGGGAGTAGGACCCTGCCTCTTCCTCTGAGGCCTGATAGTCTTCTGAGGCGAGACTTTCATGATCGCCCCCGACCTCCTCTTCATTGCTCCCCTTGGGACTCCTGTTCCCCTTTTTCTTCCTGTTCTTTCTCGGGGC
>TRINITY_DN13627_c2_g1_i2 len=284 path=[1:0-117 2:118-283]
CTGAGGGGGCGTGCTTGTCATTTTTTCTGCTGGAGGTGGAGGGCTTTTACTACCAGGCCAAAGATCTGGTCCCTGTACTTCGCTGGGAACTGCCTGTCCGGGTCAGAGGAAGCTTCTGGCTCCTGTTCCTCAAGCTCTCCCTCCTCAAGGGAGTAGGACCCTGCCTCTTCCTCTGAGGCCTGATAGTCTTCTGAGGCGAGACTTTCATGATCGCCCCCGACCTCCTCTTCATTGCTCCCCTTGGGACTCCTGTTCCCCTTTTTCTTCCTGTTCTTTCTCGGGGC
>TRINITY_DN13600_c0_g1_i1 len=399 path=[0:0-398]
TGGCTTTAAGCTTTCACCATCGCCTTAAAAAACAATTAACAAGACAAACCAAACCAAAACAATAAACAACAAACAACAAAATTAATACACACATCATTTAAACTACAATTAATCCGGCACTTTCTTCCGCTGCTGAGCAGAAAGCCTAACAGGGAACATTATCCGGTCAATAAAAAGAGAGGCACATATCAGTTGACACAAATCCCCCCTTATCCAAAAGCAAATATATATGACAGCAAGGAAGAACATCAATACTGGGAGGATTCATTCTATCCAGTTCTCTCTCTCTCTCATAGCTAATAAAGTAAAGTGTGCCACCACCTTCACTGTTTCCATATCATTAGGAGCGAGCAAAGCTGATAACCCCGCCTGACCCCGCATATATGTAGCAAACCCCCC
>TRINITY_DN13584_c0_g1_i2 len=300 path=[0:0-213 1:214-299]
AGCCCCCCCAGCTGCCAGAAAATGAAGTACGAGCCGTGCCTGAATCCGGGGGTGCCGGAGAACGGGTACCAGACACTCTACAAACACCACTACCAGGCAGGGGAGTCACTACGGTTTTTCTGCTATGAGGGCTTCGAGCTGATCGGCGAGGTCACCATCACCTGCATCCCGGGCCACCCATCCCAGTGGACCAGCCAGCCGCCCCTTTGCAAAGGTACGGATCCCCATCCCTCCTGAGTCCCATTCCGCAGCCCCTGCTACACCAGCCAAAGTGTCTCCTCCTTTTCTCTCCCCAGTGGC
>TRINITY_DN13584_c0_g1_i4 len=2074 path=[0:0-213 2:214-215 4:216-2073]
AGCCCCCCCAGCTGCCAGAAAATGAAGTACGAGCCGTGCCTGAATCCGGGGGTGCCGGAGAACGGGTACCAGACACTCTACAAACACCACTACCAGGCAGGGGAGTCACTACGGTTTTTCTGCTATGAGGGCTTCGAGCTGATCGGCGAGGTCACCATCACCTGCATCCCGGGCCACCCATCCCAGTGGACCAGCCAGCCGCCCCTTTGCAAAGTGACCCAGACTACAGACCCCTCCCATCAGATGGAGGGTGGGAACATTGCGCTGGCGATTTTCCTGCCAATCATCCTTGTCATCCTCCTGATTGGTGGCATCTACGTCTATTACACCAAGTTCCAGGGTAAATCCCTCTTCGGCTTGTCTTTCTCCAGCTCCCACAGTTACAGCCCCATCACCGTCGAGTCGGATTTCAACAACCCCCTCTACGAGGCCGGAGACACCAGAGAATATGAAGTTTCCATCTAGAAGAACCCCCCCCCCTGCACCCCAATACCCTTTTGGGGGAGGGGGGCGGCAGAAGCGTCTGAGTTATGCAGCATTTTGAGGGGGTGGGGGAGAAGGGAAATGGGAGGGGTTTCTCCCCTCTCTTGCCAAACCTGTTCCATGACGCCTCCCTCCCTCTGCCGAAACTTGGCTGAGTCGCCTCCTCCCTCCCCTCTGTAAATACCCCGGCTCAATGTGCCAAAATTTGCGCTCACTCTGCGGACACTTTGTTAACTTAATTTACATGTTGGTTAATTAATGATCAATGGCTTTATTTATTCAACCCTTCCCCCATTATTTAATTTATTTGTTTCGTTTGGGGAGGGGGTGTTTCTCACCTCAGCTCCAGGATCTCTAGTCTAAGGTGCTCTAAAGAAACTTGACTTCCTGTAGGCCCTACAATTATATTGGTCTGGCTTTTTGGAGTGGGACTGTCAGATAGGACCCCCAGACTGTGCTTATGTCCCCATCCTTCTACCTGGAAGTAAAGCAATGGAGTCCCTACACTAAACATACCAGAATTTCTGAGCCCATTAAGAATAATGGAAGTCAGGAGGGTGGCTATACTTCACAGCCATCCCTGTAACTGTGATTGAAACCAGGGGAAATTTGCTTCCTGCATTCAGACCTGTCAGTTTAAGGCTTTAAACTGCCCTCTTTCCAGAACCAAAAGAGTGTATTACATCACCCTTTTAAAGATAAAATGTGTGGAGGACATTTATTGTCACACCTTTCCTTTAAGGGCTTTTATTATTACAGCACTCCTTTAAGGAGAGCGTCAGGAAGACAGTTATCACAAGCCATCCCTTTAAGGATAAAGCGTGTGGAGGATATATATTGTCACACTTCCTCTAGGGTTTTTGTTGGTTTTTTAAAACAAAAATACCAAGAGAGCAGGCTTCCCCTTTAAGGACACAAAATGACAGGAGGGGCATTTATTTCTTAGAGCATCCCCTCTGGGTGTGGAGGACATTGATTGCCACATTTCCTCTTTGAGGCTTTTAGACAGGAGGTCCAAAATGACAGAATGTCAGGTGGACATAATATTTCCTGCCAGCTGAAAACATTGCCTTTAAGTAGTTAAATCCAGGAGGACAGTTATCCCCACATCCCTTTAAACACCCCCACCCTGAAGCTGAGAGGAGGGGGAGGGGTTGCATCCTTCTATCTGTCCCTGTTCCCTACCCCTGCCGTGTCGCTCACCAGCTCTATCGATCAATGCCTCACCCCCTTGTGCTGGCGTTTTAGCCTCAAACACAGCTCCCCTACCCCAGCCACCTCATTTGCCTTGCCTGGGGAGCCACTGGCAGGTACCCCTCATCCTGGGGGTGGGGGGTGGGATTTGACACGAAAAGTCCCTCTCCTGTCCTCCAAGCCCCTTCCCCCTTCTCCAGCTCTATAGGTTTTATTGATTGATTTTTCTCCATTCGCTTTTATTTTGGAGCAATAAACAAGGGAAAAAATAAACCGCACCATTTGTAAAAGCCGCGGTGTCTGTGTCTGTGTCTTGTGAGCCCCTTGAGAATTCTGTATCTTTGGGGGAAGTGACTACAATACTGATTTATAATTCTAGGGGCACACTTAATCCGGT
>TRINITY_DN13584_c0_g1_i3 len=2113 path=[0:0-213 2:214-215 3:216-254 4:255-2112]
AGCCCCCCCAGCTGCCAGAAAATGAAGTACGAGCCGTGCCTGAATCCGGGGGTGCCGGAGAACGGGTACCAGACACTCTACAAACACCACTACCAGGCAGGGGAGTCACTACGGTTTTTCTGCTATGAGGGCTTCGAGCTGATCGGCGAGGTCACCATCACCTGCATCCCGGGCCACCCATCCCAGTGGACCAGCCAGCCGCCCCTTTGCAAAGTGGCCTATGAAGAGTTGTTAGATGATCGAAAACTAGAAGTGACCCAGACTACAGACCCCTCCCATCAGATGGAGGGTGGGAACATTGCGCTGGCGATTTTCCTGCCAATCATCCTTGTCATCCTCCTGATTGGTGGCATCTACGTCTATTACACCAAGTTCCAGGGTAAATCCCTCTTCGGCTTGTCTTTCTCCAGCTCCCACAGTTACAGCCCCATCACCGTCGAGTCGGATTTCAACAACCCCCTCTACGAGGCCGGAGACACCAGAGAATATGAAGTTTCCATCTAGAAGAACCCCCCCCCCTGCACCCCAATACCCTTTTGGGGGAGGGGGGCGGCAGAAGCGTCTGAGTTATGCAGCATTTTGAGGGGGTGGGGGAGAAGGGAAATGGGAGGGGTTTCTCCCCTCTCTTGCCAAACCTGTTCCATGACGCCTCCCTCCCTCTGCCGAAACTTGGCTGAGTCGCCTCCTCCCTCCCCTCTGTAAATACCCCGGCTCAATGTGCCAAAATTTGCGCTCACTCTGCGGACACTTTGTTAACTTAATTTACATGTTGGTTAATTAATGATCAATGGCTTTATTTATTCAACCCTTCCCCCATTATTTAATTTATTTGTTTCGTTTGGGGAGGGGGTGTTTCTCACCTCAGCTCCAGGATCTCTAGTCTAAGGTGCTCTAAAGAAACTTGACTTCCTGTAGGCCCTACAATTATATTGGTCTGGCTTTTTGGAGTGGGACTGTCAGATAGGACCCCCAGACTGTGCTTATGTCCCCATCCTTCTACCTGGAAGTAAAGCAATGGAGTCCCTACACTAAACATACCAGAATTTCTGAGCCCATTAAGAATAATGGAAGTCAGGAGGGTGGCTATACTTCACAGCCATCCCTGTAACTGTGATTGAAACCAGGGGAAATTTGCTTCCTGCATTCAGACCTGTCAGTTTAAGGCTTTAAACTGCCCTCTTTCCAGAACCAAAAGAGTGTATTACATCACCCTTTTAAAGATAAAATGTGTGGAGGACATTTATTGTCACACCTTTCCTTTAAGGGCTTTTATTATTACAGCACTCCTTTAAGGAGAGCGTCAGGAAGACAGTTATCACAAGCCATCCCTTTAAGGATAAAGCGTGTGGAGGATATATATTGTCACACTTCCTCTAGGGTTTTTGTTGGTTTTTTAAAACAAAAATACCAAGAGAGCAGGCTTCCCCTTTAAGGACACAAAATGACAGGAGGGGCATTTATTTCTTAGAGCATCCCCTCTGGGTGTGGAGGACATTGATTGCCACATTTCCTCTTTGAGGCTTTTAGACAGGAGGTCCAAAATGACAGAATGTCAGGTGGACATAATATTTCCTGCCAGCTGAAAACATTGCCTTTAAGTAGTTAAATCCAGGAGGACAGTTATCCCCACATCCCTTTAAACACCCCCACCCTGAAGCTGAGAGGAGGGGGAGGGGTTGCATCCTTCTATCTGTCCCTGTTCCCTACCCCTGCCGTGTCGCTCACCAGCTCTATCGATCAATGCCTCACCCCCTTGTGCTGGCGTTTTAGCCTCAAACACAGCTCCCCTACCCCAGCCACCTCATTTGCCTTGCCTGGGGAGCCACTGGCAGGTACCCCTCATCCTGGGGGTGGGGGGTGGGATTTGACACGAAAAGTCCCTCTCCTGTCCTCCAAGCCCCTTCCCCCTTCTCCAGCTCTATAGGTTTTATTGATTGATTTTTCTCCATTCGCTTTTATTTTGGAGCAATAAACAAGGGAAAAAATAAACCGCACCATTTGTAAAAGCCGCGGTGTCTGTGTCTGTGTCTTGTGAGCCCCTTGAGAATTCTGTATCTTTGGGGGAAGTGACTACAATACTGATTTATAATTCTAGGGGCACACTTAATCCGGT
>TRINITY_DN13584_c0_g2_i1 len=387 path=[0:0-386]
GTGCTGACCATTTTCGATGGCCGAGACCTGACAGCTCGGATACTGGGCCAGTACCTGGGTCCCCACCCACGTTTCAGCCTCTACTCCTCCGGCCCGGCCATCACCCTCCAGTTCCAGTCGGACCCAGGAGACCCACTTTTTGGGCTCAGTCAGGGCTTTCTGGTGAGGTACAAGGAGGTCCCCAGGAACGACACCTGCCCCAAGCTACCAGAGGTGGAGTTTGGGTGGCACACAGCCTCGCATGCTGCTGTGATCCGGGGGACAGTGGTGACATACCAGTGTGAGCCGGGCTATGACATTGTTGGCTCGGACATCCTGACCTGCCAGTGGGACCTATCCTGGAGCAACAGCCCCCCCAGCTGCCAGAAAATCGTGAACTGTGCGGAC
>TRINITY_DN13581_c0_g1_i1 len=983 path=[0:0-982]
GTGCTCTTCCGATCTGCTCCCTCCACGGTTAGAGCCAGTCTTGTCACTTCCTCAGACAGGAATAGAAAGGGCTAGTTTTTGAATGAGCGACTGCTGCAGCATTGCTGAGCCCATTGGCTGTCAGAAACCCCCTGCAGGCATTCTGTCTCCAAACTGGCCTCTTGCCGATCCACTAGCTCTTTATTCCTGAACTGGCCTGCTTTTAGGCAAGCTGGAAACCGATGACAATCAAGCTTGTGTTCCAACGCTACCTCTGAACTCGCCTAAGGAGCCTGACTCTGATTTAGCGAGCTCTGTGCTCCCCTCCCAAAGGGCCCAGCCAGGAGCAGCCGCATGTTGGCAGTGCTGAGTGATTGTCAGGCACAGGCACCAGATGGGGGCGTTATTCATGGCCTAGTTGTGCTGCTGGTTGTAAGTGATGCCTCCACAGAATACAGTTGGCTTGTGGGAGATGCTGGTCATTGGAATGCTCTTTCCCTAACTCCTTGATCAAACTAGCTTTGCAAGCCCCAAAGAGGAAGGTGGGCTGCTCCTTGGGCAAACCTTGTTTCCTGCCACTGTAGGAGCCAGTCAACCAGTGGGGGAAGCTAAGAACACTTCAGACTATTTGGGTTGGTTCCCTTTGAGCCTTGCAAGTTGAGCATTCACAACGCCACCTAGAGGTCACTGGGGGAACAGCAGCTCCTTTGAGAATCGGTCTCACCTTGGGAACTGTCCTTGAGGATCTGAGGCCTTGGCGCGGCCCCATCCCACTCCTGGGGCTGCTTCCCTTCTCCTACCAGTTCAGACTCCTTTCCCCAAGAGTACTGAACTTAGGAGCTCAAAAGGGAAGAAGCACGTATTTCTCCCTTCCCCGGTAGTGCTGGCTCACAGTCACTACCTGCACCAGTGTTTCTACAAGAATTGTCTGTGCCCACAAATATCTATATCTGATACTTTTGTTTTTAATGACATGAATTCATATGAGAAATTTTAATGCTGTG
>TRINITY_DN13539_c0_g1_i1 len=961 path=[1:0-99 2:100-103 4:104-960]
TTCACTTGGTTACAGGGAATTAGGTTCTTTTTTTTTTCAAGCAGAAGACGGCATACGAGATTACAAGGTGACTGGAGTTCAGACGTGTGCTCTTCCGATCTCTTAATAAATCCAAAACTTTTATTTTCCCATTATTAACAGAATTACCAAGACTAAAGAAACACAGGATCAAGCAAATATCGGACCTTCATGTTAACGTAACACAAACTCCCAAACTGTCTGGCGAGAGTTAGCTGCTCCTTCGCACAAGGATGTCTTGGTTTTTTTAATCACTTGTTCCCGTGAACCAGCATTTCAGAATCACTCTCCACAGATTGTTTTATTTATTTTTTTAAAAAAATTGAGTTCCCTGGAGAGTCTGCTGATGATTTTGAATGAGGACGGGCCTCTCAACCAAATGTATTTTTGGATGGGTTTTCCCCCTCCCCATTTGTAACAGCTGTTTGCGCGAGAACCGGAGAGCTTTGACAATCTTGTCTGGTGAGGAGACAGGTCCCTAGAGCGCCTCAAAAGCAGGCAAAGCTGTAGGTATGAGGGACAGGAGTGCAGCAATACTGGGATGGAGTACATAGCATCACTGCTACCCTCTCCCCTGTCCCTAAGTGGGGTGGACAGGCAGCTAGTCTCATAAGCGCTCCTCCGTGAGGGGTGGTAGAGTGCATTGCCCCTACAGCCAGCTCGGCTTCCTCAGGGTCTTTTTAAAAATAAAATAAAAAAATCAGTTCCTGATCTGATCCCAGCACAGAGTCAGCTGCTGTCCAGCCAAGGGAGGTGGGGTGTTGGGACCGAGCATCTCACGTGGTCACCCTTTACAAGATGAAAGCCAAGCATTGCTCCATTTCTCACAACTATGCATTGTAACTCAATCAGACAGAGAAGCTCAATTCAAAGCTGCTCAGTCTTGTCCGCATTCCAGTGCCTTGGACCTCAGCTGTTCAGGTAGATCGGAAGAGCGTCGTGT
>TRINITY_DN13539_c0_g1_i4 len=2078 path=[0:0-834 2:835-838 3:839-1220 4:1221-2077]
GAGAACGCGGCCCCCAGCTGCCCCTTTGCTTCCAAACAAACTGCCCTGAAAGCCCATGCCAACGGCTCGGAGGCAATGAGTAACCGTGGGACGCCTCAGCTGCCCCACCTTGTCAACACTCACTGCCGCGAATCGCCATTGGGCCAGAACGCCATCTTGTCCTCCACATTCCTGAGCCCCCAGTGCTCGCCCCAGCACTCACCACTAGGGGCTGCCAAGAGCCCACAGCACATCAGCCTCCCGCCATCGCCCAACGGCCAATACCACCTCTCCGTGTCCCCTGGCGCTCAGGGAGAAGGACGCAGTCTCTCCCCACAGGCCGGTAGCCATCTCCGCGTAGCACCGGTGACCACGCAGGCAGGTCAGAAATTTTCCATTCCGTCTCCGACTTTTTGCAAGTCAAGCCCCGCCCTCTCCAAGGGGAAGCAGCCTCCCGCCTACGCCGACGCAGTGAAGCAGCAGATGACGCGAAGTCAGCAGATGGACGAGCTCCTGGACGTGCTGATCGAGAGTGGAGAAATGCCAGCCCACGCTAAAGATGACCGCTCTTGCCTTCAGAAAGTGCCTCAGATAACGGTGTCTCCTGGGAGCACCGGCGCCTCACTTCCCAAGGGTTCGACTGCCTTTGAGCAAGGTCCCTCGAGTCAGCTCTCCTATGAGCACTGCGCCGGCAGCAATGACGGTCACTTGGAAGTCTTGTTGAATTCCCATAGCCCCTTAGGAAGGGCGAGTGAGATCACCCTTCTGAAAGTGGGCGTCGAAGAGCCGCCCTTTGAAGGGATGATGGATGGGTTTCCCGGCAAAGCAGCAGATGAACTACTGACGTCCCACGAGATCTTGCCAACTCCCCTCTCGCCCATGGAGACCCAGCTGTCACCCTCTTCCGCAGAAGGTACGGGTCTCCATATGAGCTTCACTGAATCTCCTTGGGAAACCATGGAATGGCTAGACCTCACCCCCCCCAGCTCGGCCACTGGCTTTGGCTCCCTCACTACCACAGGGCCCAGCATCTTCAACATAGATTTCTTAGATGTCACTGATCTCAACTTAAACAGCACCATGGACCTTCACTTGCAGCAGTGGTGAGAGACCAGCGAGGCACCTCGCCACAAGTGCCTTCCTTAAACCAGAGACCAGAAGGAGTTTGAGAGACCAGATCAACAGACTCCTTTGCCAACAACCCACGAGGAGAAACTGGAGCCATTCTTCCAAGGACATCTTAATAAATCCAAAACTTTTATTTTCCCATTATTAACAGAATTACCAAGACTAAAGAAACACAGGATCAAGCAAATATCGGACCTTCATGTTAACGTAACACAAACTCCCAAACTGTCTGGCGAGAGTTAGCTGCTCCTTCGCACAAGGATGTCTTGGTTTTTTTAATCACTTGTTCCCGTGAACCAGCATTTCAGAATCACTCTCCACAGATTGTTTTATTTATTTTTTTAAAAAAATTGAGTTCCCTGGAGAGTCTGCTGATGATTTTGAATGAGGACGGGCCTCTCAACCAAATGTATTTTTGGATGGGTTTTCCCCCTCCCCATTTGTAACAGCTGTTTGCGCGAGAACCGGAGAGCTTTGACAATCTTGTCTGGTGAGGAGACAGGTCCCTAGAGCGCCTCAAAAGCAGGCAAAGCTGTAGGTATGAGGGACAGGAGTGCAGCAATACTGGGATGGAGTACATAGCATCACTGCTACCCTCTCCCCTGTCCCTAAGTGGGGTGGACAGGCAGCTAGTCTCATAAGCGCTCCTCCGTGAGGGGTGGTAGAGTGCATTGCCCCTACAGCCAGCTCGGCTTCCTCAGGGTCTTTTTAAAAATAAAATAAAAAAATCAGTTCCTGATCTGATCCCAGCACAGAGTCAGCTGCTGTCCAGCCAAGGGAGGTGGGGTGTTGGGACCGAGCATCTCACGTGGTCACCCTTTACAAGATGAAAGCCAAGCATTGCTCCATTTCTCACAACTATGCATTGTAACTCAATCAGACAGAGAAGCTCAATTCAAAGCTGCTCAGTCTTGTCCGCATTCCAGTGCCTTGGACCTCAGCTGTTCAGGTAGATCGGAAGAGCGTCGTGT
>TRINITY_DN13539_c0_g1_i3 len=1343 path=[1:0-99 2:100-103 3:104-485 4:486-1342]
TTCACTTGGTTACAGGGAATTAGGTTCTTTTTTTTTTCAAGCAGAAGACGGCATACGAGATTACAAGGTGACTGGAGTTCAGACGTGTGCTCTTCCGATCTCTTGCCAACTCCCCTCTCGCCCATGGAGACCCAGCTGTCACCCTCTTCCGCAGAAGGTACGGGTCTCCATATGAGCTTCACTGAATCTCCTTGGGAAACCATGGAATGGCTAGACCTCACCCCCCCCAGCTCGGCCACTGGCTTTGGCTCCCTCACTACCACAGGGCCCAGCATCTTCAACATAGATTTCTTAGATGTCACTGATCTCAACTTAAACAGCACCATGGACCTTCACTTGCAGCAGTGGTGAGAGACCAGCGAGGCACCTCGCCACAAGTGCCTTCCTTAAACCAGAGACCAGAAGGAGTTTGAGAGACCAGATCAACAGACTCCTTTGCCAACAACCCACGAGGAGAAACTGGAGCCATTCTTCCAAGGACATCTTAATAAATCCAAAACTTTTATTTTCCCATTATTAACAGAATTACCAAGACTAAAGAAACACAGGATCAAGCAAATATCGGACCTTCATGTTAACGTAACACAAACTCCCAAACTGTCTGGCGAGAGTTAGCTGCTCCTTCGCACAAGGATGTCTTGGTTTTTTTAATCACTTGTTCCCGTGAACCAGCATTTCAGAATCACTCTCCACAGATTGTTTTATTTATTTTTTTAAAAAAATTGAGTTCCCTGGAGAGTCTGCTGATGATTTTGAATGAGGACGGGCCTCTCAACCAAATGTATTTTTGGATGGGTTTTCCCCCTCCCCATTTGTAACAGCTGTTTGCGCGAGAACCGGAGAGCTTTGACAATCTTGTCTGGTGAGGAGACAGGTCCCTAGAGCGCCTCAAAAGCAGGCAAAGCTGTAGGTATGAGGGACAGGAGTGCAGCAATACTGGGATGGAGTACATAGCATCACTGCTACCCTCTCCCCTGTCCCTAAGTGGGGTGGACAGGCAGCTAGTCTCATAAGCGCTCCTCCGTGAGGGGTGGTAGAGTGCATTGCCCCTACAGCCAGCTCGGCTTCCTCAGGGTCTTTTTAAAAATAAAATAAAAAAATCAGTTCCTGATCTGATCCCAGCACAGAGTCAGCTGCTGTCCAGCCAAGGGAGGTGGGGTGTTGGGACCGAGCATCTCACGTGGTCACCCTTTACAAGATGAAAGCCAAGCATTGCTCCATTTCTCACAACTATGCATTGTAACTCAATCAGACAGAGAAGCTCAATTCAAAGCTGCTCAGTCTTGTCCGCATTCCAGTGCCTTGGACCTCAGCTGTTCAGGTAGATCGGAAGAGCGTCGTGT
>TRINITY_DN13539_c0_g2_i1 len=250 path=[0:0-249]
CTACCTGGTACTGTACAATCTCTAGTTAGGGACAGGTCGCTACCCCCAAGGGGCTTACAATGTAAGAGTCAAGGGAGAGGTGAACATCAGGAGAAACGAGAGTACAGTCATGTGGTTGAGAAGGTGCCGGTGGTGTACATGCTTCACTTGGTTACAGGGAACTAGGTTCCAAGAGAGGGAAAAGATGATGCAATTTCACTCATGACAAGCTAGGGAAAGCCTGACTTAAAGAGGTAGGTTTTGAGGAGGG
>TRINITY_DN13539_c0_g3_i1 len=267 path=[0:0-266]
GAAAATAAAATTGCAGTTCCATGTAATCAAAATAAAATTACAGAGCAGCATTCTTTCCATGAAAAATGTTGCCTATTATTTGTATTAGTGCCAGTAGTGTACCTGGCACGTACAATCAGTAGTTATAGACTGGTCCCTACCCAAGGAGACTTACAATCTAAGACAGACAAGGGAGAGGTGAACATCAGGAGGTGCAGGTGCTTGACCTGGTTACAGGGAACTAACTGTTATAGGGAAGAAGTAACTTATTTTAGAGGGACTTGTACT
>TRINITY_DN13539_c0_g4_i1 len=266 path=[0:0-265]
CCTGCTAACCCAGTTTTTATTTATTTTTTTAAAAAAATGAAACCAGCTGACACTCGAGTGAATGTTTGGCTGTTAATATTATTATGTATATAGAACCAGCGGCGTAGCTGGCACCGTACAATGAGTAATTTTAGAAAGGCCCCTGCACCAAGGGACTTACAATCTAGGAGACAAGGGAAGGAGAGACAAGGGAGAGGTGAACATCAGGAGAGACAAGGATACGTCATTCTCATCGTAACCAAGCCAAGTACGTGCACCTGAGACCT
>TRINITY_DN13536_c0_g1_i2 len=582 path=[1:0-235 3:236-432 4:433-581]
CATCCCTTGTACCGAACGAGTCGACGTATGAGCACCCCAGCCCGTCTGGCTGGCGTCCGTCGTGATTATTTCCCTTTTGGGTTCTGTGAGGGGGAGACCTTGAGAGAACCGCGCGGGGTGTAACCACCAGGACATGGAGTTCTTTAGCCGGTCCGGGATGAGAACCGTGGGATTACGCCCGCCAGCGAGATCTCACTGAAAAGGAGCTAGCAGCGTCTGCAAGGGACGGGGGTGGGACCTACCCCATGTCACTTGGGCTGTGCAAGAGACCAATAGGCCGAGAAGTGACGCCAGGGTCTGAGACTCACGTGGTGTGAGGATCCGAGGAGCGATACCAGCTTCCGAATCCGTTGCACATTGTCTGGGGGAACGAATACGAGGGCGGAGCTGGTATCTATGATGGTATCCAGGTGTTGCAATCGGCCCTTTTCCTTGTTGACAAGAAATCCGTGTTGTTCCAAATATAGGATCGTTCAGTTGAGGTCCAGTAAAGTCTTCTCCGGGGAATGGTCCCTGATCAACAGGTCGTCCAGATAGGGGTGGACATGAATGCCCTCCCTCCGTAAGTTGGCCCCCAGAGGG
>TRINITY_DN13536_c0_g1_i3 len=210 path=[0:0-60 4:61-209]
GACGCTCTTCCGATCTCCAGGTGTTCTAATCGCCTCGTAGGGATGAGGTGGCTCTTTTCCCTGTTGACAAGAAATCCGTGTTGTTCCAAATATAGGATCGTTCAGTTGAGGTCCAGTAAAGTCTTCTCCGGGGAATGGTCCCTGATCAACAGGTCGTCCAGATAGGGGTGGACATGAATGCCCTCCCTCCGTAAGTTGGCCCCCAGAGGG
>TRINITY_DN13536_c0_g1_i1 len=423 path=[2:0-76 3:77-273 4:274-422]
GAGCACCCAGGGATTCAGCCCGCCTGTGAGCTCTCGCTGAAAAGGAGCTAGCAGCCTCTGCAAGGGACGGAGGTGGAACCTACCCCATGTCACTTGGGCTGTGCAAGAGACCAATAGGCCGAGAAGTGACGCCAGGGTCTGAGACTCACGTGGTGTGAGGATCCGAGGAGCGATACCAGCTTCCGAATCCGTTGCACATTGTCTGGGGGAACGAATACGAGGGCGGAGCTGGTATCTATGATGGTATCCAGGTGTTGCAATCGGCCCTTTTCCTTGTTGACAAGAAATCCGTGTTGTTCCAAATATAGGATCGTTCAGTTGAGGTCCAGTAAAGTCTTCTCCGGGGAATGGTCCCTGATCAACAGGTCGTCCAGATAGGGGTGGACATGAATGCCCTCCCTCCGTAAGTTGGCCCCCAGAGGG
>TRINITY_DN13536_c0_g2_i2 len=731 path=[2:0-325 3:326-509 4:510-730]
TGGCATCTGTCGTGACTATTACCCTTCTGGGTTCTGTGAGGGGGACCCCTTGAGAGAACCGTGTGGGGTCTAACCACCAGGACATGGAGTACTTTAGCCCTTGTGGGATGGGAACCCTGGGATTTCGTCCGCCCGTAAGATCTCTCTGAAAAGGAGCTAGCAGCCTCTGCAAGGGACGGAGGTGGAATCTGCCCCATGTGACTTGGGTTGTGCAGGAGACCAACAGTCCGAGAAGTGACGCTAGGGTTTTGAGCCTCACGTGATGGGAGGATCTGAGGTACGAGACTAGCTTCCGGATGCGTTGTACTCTGTCGGGTGGAACGAAGACGAGGTCGGAGCTGGTATCTATGATGGCTCCCAGGTGTTGCAATCTCCTCGTAGGTACGAGGTGGCTCTTTTTCCTGTTGACAATGAACCCGTGTTGTTCCAAATACCGGATCGTCCGGTGGAGGTCCAGCAAGGTCTGTTCCGGGGAATGGGCCCTGATCAATAGATCGTCCAGGTAGGGGTGGACATGAATGCCCTCTATCCGCAGGTTGGCCACCAGAGGGATCAAGATTTTCGTGAAGGTCCTGGGCGCTGAGGACAGACCGAACGGTAGGGCCGTGAATTGCCAATGGTGGCGGTTGTACGTGAAGCGTAGCCACTTCCTGTGAGGGTGTAGGATTGGGATGTGCAGGTAGGCATCCTGCAAATCCAAGGACACCATCCAGTTGTCTTTGTGGATAGAT
>TRINITY_DN13536_c0_g2_i3 len=471 path=[1:0-65 3:66-249 4:250-470]
TGGTGTGAGGATCCGAGGAGCGATACCAGCTTCCGAATCCGTTGCACATTGTCTGGGGGAACGAATACGAGGTCGGAGCTGGTATCTATGATGGCTCCCAGGTGTTGCAATCTCCTCGTAGGTACGAGGTGGCTCTTTTTCCTGTTGACAATGAACCCGTGTTGTTCCAAATACCGGATCGTCCGGTGGAGGTCCAGCAAGGTCTGTTCCGGGGAATGGGCCCTGATCAATAGATCGTCCAGGTAGGGGTGGACATGAATGCCCTCTATCCGCAGGTTGGCCACCAGAGGGATCAAGATTTTCGTGAAGGTCCTGGGCGCTGAGGACAGACCGAACGGTAGGGCCGTGAATTGCCAATGGTGGCGGTTGTACGTGAAGCGTAGCCACTTCCTGTGAGGGTGTAGGATTGGGATGTGCAGGTAGGCATCCTGCAAATCCAAGGACACCATCCAGTTGTCTTTGTGGATAGAT
>TRINITY_DN13536_c0_g2_i1 len=258 path=[0:0-36 4:37-257]
GAATGGGCCCTGATCAATAGATCACCCCTACCTGGACGGACATGAATGCCCTCTATCCGCAGGTTGGCCACCAGAGGGATCAAGATTTTCGTGAAGGTCCTGGGCGCTGAGGACAGACCGAACGGTAGGGCCGTGAATTGCCAATGGTGGCGGTTGTACGTGAAGCGTAGCCACTTCCTGTGAGGGTGTAGGATTGGGATGTGCAGGTAGGCATCCTGCAAATCCAAGGACACCATCCAGTTGTCTTTGTGGATAGAT
>TRINITY_DN13599_c0_g1_i1 len=294 path=[0:0-168 1:169-293]
CTGGGTGCGTGTGTCCTAATTCCTGGAGGGGGGGGTTGATTCAGAGGAGGAGGCGGCCGAGCTCGGGGGCAGGTTGGAGGTTTGGGGGGCCTGAACCCCGAGAAACCCTGAACCCCGAGAAACAGCCTCCTGCCCCCGGGGAGCGCCGGGATCGGGGCCATCTCCCCCCCCAATGCTGTTTCTCCTTCCTGGCCGTTCCCCCTCCGGGCCTCACTGCCCGGGCTCCAGCGAGCCTTTCTTACCCCCCTTCCCTCTCGGTCTCCTTCATTCCGTCCGTGCCCAGATCGGAAGAGC
>TRINITY_DN13599_c0_g1_i2 len=235 path=[0:0-168 2:169-234]
CTGGGTGCGTGTGTCCTAATTCCTGGAGGGGGGGGTTGATTCAGAGGAGGAGGCGGCCGAGCTCGGGGGCAGGTTGGAGGTTTGGGGGGCCTGAACCCCGAGAAACCCTGAACCCCGAGAAACAGCCTCCTGCCCCCGGGGAGCGCCGGGATCGGGGCCATCTCCCCCCGCTGTCTCTGCTTCCCCTGCTGCCCCGTCCTGTCCCCCCCCGGGCCCCGCTGCCCGGACTCCGCCC
>TRINITY_DN13599_c0_g2_i2 len=289 path=[0:0-288]
CACGGTCCCTGCTGCTGCCGAGCAGAGATGGGGGCTGCTGCCGCCGGGGGGATCCCTGGAGCCGGGAGCCGCTGGGCAGGGCCACCCCTGCTAGTGACGCTGCTGCTGGTGCTGCCGGGGCTGAGACCCCCCCTGGCTCACGGTGCGGAGCCCCCCGAGCATTTCCTGTTCCAGGCGAAGGCCCAGTGTCTCTACCCCGACGGGACGGGCCGGATGCGCTATCTCTACCGCTATTACTGGGGCCGGCAGGAGTTTCTGCGCTTCGACAGCGACCGGGGGCTGTTCGAGC
>TRINITY_DN13560_c0_g1_i1 len=1130 path=[0:0-1129]
CCCTCTCACACATGCTCACTTTGGGCAGGGAGGAGGCGCTTGCGAAGATTCCATAGGAATCTTCCCAGCGCTGAGCCTGCTGAAAAAAATTAATTTGGGGGCTATAGAGCTATCGCCCTGGCCAATTTAAAAGGCAGGGGAGCAGGGCTGCAGCTGCGCATGGTTGTGTGACTGAGGGGAAGAGGGAGGAAAGCCCAGAGACCTCCTGATGGAGGCAGAGTGATTCCTAGCACATGGCACTGTCTGGCTGCTGTGCTGAGTGCTGCAATGGCTGGATTCTGGCTCTGGGGCTCCAGGCAGGCAGCAAAGTTCCCTGAATCCCTTCCCTTTGGAATGTATATCAGCTGTGACTGAGGCCAGGTAAGAGGAGAAGGGCTGTTTGTTCCTATTAATTTGATAATTTGGGTTTACTGCTAGCTTTTTTGCTTAATCTGGCTTTGGTGGAGAAAATGCATTGATTTCATTTAAGTGGAATAATTGTATAAATTATATTTATTAATTGAAATTAATTTATTTTAACTTGAATTAAATGTGTTTGCTTACTATTAGCTTGGGAGAAAATGAATTTATTTGAAAATGAATGCATGCCCTGATGATAATTTTTTTATTATTATTAATTTTGAAGAGTATTCAACAATAAACCTTCTTTACATATTAGGCCTTTCCATATCTGGCCCACATTTATATTTCACATTATTAAACAGTATTTCTGTTACAGTGAAGTCTCAATAATTCCAGCTTTAATTATTCACCATTACACACACACCCCTTCTCTGTTAGGATTATTTTTCTCCCCTTCCCACCCTCTACCCTCTTATTTACCATTTTGTATATCAGAGATGTATTTTCATAGTTTGTAATCTTTGTATAATAAGTCAAATAATGTCTTTTTCATGTAGATAATGTGTTTTTCTATCTGGTCTCTTGTAAAGTTGTAAAAAATTCCATATTGCGGACCAAGTAGCCAAAAAGTTCTTTTGTCTGTTGTGAAAATTCTCTCTCAGCTTTTCCATTGAGAAAGTGAACCATACATACTCTGTGCATCCATTCAGTTTCTGTAAGCCCAGCCGCATTCTTCCAATTTCTCATTAAAACTTTAATTCCAGCCAGATCGGAAGAGCGTCGTGTAG
>TRINITY_DN13560_c0_g2_i1 len=888 path=[0:0-887]
GGGGGGGGGGAGCATCTCAGCTTGATTCCAAGCTCCCGGGGCTGTTTGCTTAGTTGCTTTCATGCTGCACACACAGGCAGCTTGTTAGAGATCATTAGCACCAGCAGCGAGAGAGGGGGAGGGGCTGGCCGCTGGCTGACACACACACTCTGCCTTGCTATCAGATCAGCCAATCTGATTTGCTGGTGCTGCAGCTGCTGCCACTCCTGCTGGGACGAGGGGAGGGGAATCTTCCTTCGAACTCACTCCTCCTGAAAGTGCACCGCCTCCCTTCCCCTCTCTTCTGCTCCCCCCACTCCCTTTTGGAGGCGGAGCTCTGGCGCAGCAGACAGAGCACTCAGGAGGGGAGGGGGGACTGAGAGGGGCAGCAATATGAGCATGCGTGAGAAGGGCGATAGCCTTAGCGCCCAGTTTGTTTCTCTCTCATGCATGCTCGCTTCGGGCAGGGAGGAGGCGCTTGAGAAGATTCCATAGGAATCATCCCAGCGTTGAGCCTGCTGGGGGAAAAAAAACCCAACAACTTTGGGGCGATAGAGCTATCGCCCTGGCCAATCTCTAGCCCGAAAAAAGGCAGGGGTGCAGTGTTGTGTGACTGAGGGGAGGAGGGAGGGAGCCGGGAGGAAAGGCCAGAGATCTCCTCATGGAGGCAAAGCGAGCCCTAGCACGTAGCACTGTCTGGCTCTTGTGCTGAGTGCTGCAATGGCTGGATTCTGGCTCTGGGGCTCCAGGCAGGCAGCGAAGTTCCCCAAATCCCTTCCCCCTTGGATTGTATCAACTCTGACTGAGGTCAGGTAAGAGGAGAAGGGCTGTTTGTTCCTATTTATTTGATCCTTTGGGTTTACTGTTGTTTTGCTTATGCATTGATTTCATTAAGTGAAACGACTGCAT
>TRINITY_DN13560_c0_g3_i1 len=553 path=[0:0-552]
TCACTTTGGGCAGGGAGGAGGCGTGTGAAGATTCTATATGAATCTTCTAGCACAGCCTGCTGGAAAAAGTTTTTTGGGGGGGGCAATAGGTCTATCACTCCGGCTAATCTCTGGCCCAAAAAAAGGCGGGGGAGCCGGCATGCAGCTGCGCAGTATTGTGTGACTGAGGGGATGAGGGAGGGAGCCAGGAGGAAAGCCCAGACCTCGCTCATGCAAAGGAAGGCACAGCAAGCTCCAGCACATGGCATTGTCTGGCTGCTCCAGTGGCTGGATTCTGGCTCTTGGCCTTCTCCAGGCAGGCAGCAAAATTCCCTGAATCCTTTCCCCTTGGATTGTATCAGCTCTAGCTAAGGCCAGGTAAGAGGAGAAGGGCTGTTTGTTCCGATTTATTTGATCATTTGGGTTTACTGTTGTTTTTTGCTTAATCTGGCTTGGGGGGGGGAAATGCATTGATTTCATTAAGTGAAATGAGTGCATAAGTTATATTTATTAATTGAAATGAATTTATTTTAATTTGAATTAAATGTGTTTGTTTTTAATCTTAAAAAAAAAA
>TRINITY_DN13560_c1_g1_i1 len=621 path=[0:0-620]
GCAAACAGCCCCGGGAGCTTGGAAACAAGCTGAGATGCTCCACCCCCCCGAACTTGGTGGAGGGAAGTCACGGTGCCTTGCCGCCCTTCTTTAAGTTTTTTGCACCAGTGGCAGCAGCACCTAGGGAGCTTGTGGGACACTTCCCCATAGCCCTGACCCTAGAACTGCCACTGCTTTTGGATGTGAAGGGAGAATTCACAATTTCACACATACTTTGACTAGGTATAGACGGCTATTCAGGGCAGTGGAGAACTAAACCCATTGTTCAGCTTCCACCTGCGTGCAAGGAGGGTAGTACACTTGCCAAAGCCTTCAATGCGAAGGTGCCCGGATAGTGCTTAGAAGACACACAAATGTGAGTGCTGGCCTCAAATGAATGTCAATTCCAAACCTCCGGAGGTTTTAGAGCATGGTGCAAAACAGAAAGGCACCCACCCCGTTTGCTGCTACTAGAGTAATTGGCACAGACAGGACTCCAACAGTGCTCAGATTTATCAATGTTTTCAGACAACTTTTTGCATATTGAGAAGGGAGTCAGAGTGTAAACGCTGAAACAATTTTTGGCTATGGGACGGTAAAACTGGATAGAGCTGCCATCATAAATGGCACTGCAGATTAAGC
>TRINITY_DN13560_c2_g1_i1 len=323 path=[0:0-322]
GGATTATACGGTGCCAGGTAGTGGTGCATTGCTGGTGCTATATAAACAATTATATTTTTTTCCATTAAAACACTGACTGGGATTCAAACCAAAACTCAAAACCACAGATTCTTAAACCACCACACAGGATTTTTCTTTCTTCACTAACTCATGACTGGAATGCAAAGCAAACTCAAAAAGCACAATACCAAGCTTGAACAGATAAGAGTTCTCTTGCATCAAGCTTCTCAGATTGAGAGAGAGAGGGGCAGGTAGGCACCCCAGAGACTAAGACTCTCTTCTCCCAAGCTAAGAGTAAGCAAACACATTTAATTCAAATTAAA
>TRINITY_DN13604_c0_g1_i1 len=240 path=[0:0-239]
ACGCTCTTCCGATCTGGGCTAGTTAGTTCTGTGTGAAGTGCTCCGAGAGCCATAGCAGAGGGGTGCTATGTAAAAGTAAATTATAATAATCCTGTTTGTGTTTTCTTCCTCTTGCACTGGAAGGCGCCTCACTAGATTCCTTTATACAGATGGCAAGTGTACATAAGAAGCCTGCCTAACTTCGGGGGCCATGAGACAATGGTATTTATTAAACGTTTATCAGGAACTTCTAGTAGAGAG
>TRINITY_DN13553_c0_g1_i1 len=706 path=[0:0-705]
TCTATAATATGTATATCTACAAAAATCATAATAAAATGTTAATAAAAGGGGGAAAAAAGAACCTCTCATTCATTACTGTTTTCCTGACACGGCATGGACACTGTATCCCCATACTTGTTCCAGTGCTTGCTGTCGGTTTCGACTATTTACTGTAGCTATTTCTTGGCAGTGGAGAAATTATCAGAAACTGTCGCGGGTCCCATAAAATGTCAGAAATGTTGAAAAACCTTTTGTAAATGTTGGAAATTGTCACTGTTATCTTAAGTGCCGCAGAATATCTGGAACTGTCAGAAAATGTCAAATAGTGCCGCAAATTGATGGTAAATGCCATCAGAGCGGCGGCAAAACTGTTGAAACATTGACCATAAACAGTAAACAGTGCTGCAGCTTCAAACCTACAGACTTGCCCTGGTTACGTTCAGGCACCAATTGGTACCCGAATGTGACCCAACAGACTACCTGACTCCCCAGGCCGACTCACCTCAACGCTACTATGCACACCCCTGATATGGGTTCCATGTGTACTCTCATGTTGGGTTTCCCTGGAAATGGGGGGCCCATTAAAGGGGGGAGGGTCACGCAGCCGGGAAGAGGTCTCCTCAGTTCCCCCTTCCCCCCCCACGCACAGAGAAAAAGCTGAGTGGGGAAGTTCCCAGCTGAGCAGCATGCAGGCCAGGGAGGAGCAGTGAGCAGCAGCCCAATGATG
>TRINITY_DN13553_c0_g2_i1 len=698 path=[0:0-697]
GGGAGTGCTAACAGCCTCCAAAGGAGAATCATCTTCCATTACCATAATTCCTTCTTCAATCTGCAGTGAAAGATTCAGGAATCAAGACATCCGGTTCTGATGTTGATTATGAGTCAGTGTTTAGCATTGCTATTCTGTATGTTCTGGTCTCAGGCCAATGGTTCATCAAGCCCAGCATCCTGTCTCCGACAGTAGGCAATTTTGGTTGTGTCATCATAACGGAGTGATTCATTCCTGTTATTGCTCCCCCAAGAGTCAGAGATCTCATCCCTTCACTGACTTCACTAATAGCCATTGATGCACCTATCCTCCATGAACTTACCCAATACTTTCTTGAACCCAGTTATGATCTTGGCAATGAGTTCTACAAGATGTTGACTAAAAAGGTACTTCCCTTTATTTAAGCATGCTGCCAGTTCTTAAATATGGTGTCCCCTAGTTCTGGTATTCTGAGAAGGGATAAATTAACAGCTCTCTAATTCACTTGCTTCACACCACACATCTTCTATCACATCCCCTCTAAGTCATCTCCTCTCTAGGCTCAAGAGTCCTAACTAGAGCTGCAGCGGGCAGCACGTGGGTAACACCTGCATTTTCAGACACACTTAGTTGGCACCTGACCCCGAAAATGCAGGTATTAATGGGGCGTCCCAGGACACCGATCCTGGTATTCACAGCTCCCTGGGCTGACACACCTC
>TRINITY_DN13569_c0_g1_i1 len=207 path=[0:0-206]
CTGTAACTTCCTTAAGAATCTCTCATGAGGGACCTTATCAAATGCCTTCTGACAGTCCAGATACATGATATCAACTGGCTCACCCTTACCCGCATGCTTATTTACCCCCCTCAAAAAATTTCAATAGATTAGTGAGGCATGACTTCCTTTCCTAAATCCATGTTGACTCTTCCCCCATTAAGCCATGTTTATCAACCTATTCAGTAA
>TRINITY_DN13569_c1_g1_i1 len=237 path=[0:0-180 1:181-236]
GTTAGCAAATGTAACCCCAATTTGTAAGAAGGGCTCCAGAGGTGACCCTGGAAACTACAGACGGCTAAGCTGGGCAAACTGGTGGTGACCATTGTTAAAAACAGAATCACTAGGCATGCTGACAAGCATGATTTGATGGGTAGAAACCAGCATGGCTTTAGCAAAGGGAAGTCATACCTCAATAACTGGTTAGAATTTTATGAGATTGTTAATAAGCACGTGAATAGGGGTGATCCG
>TRINITY_DN13569_c1_g1_i2 len=250 path=[0:0-180 2:181-249]
GTTAGCAAATGTAACCCCAATTTGTAAGAAGGGCTCCAGAGGTGACCCTGGAAACTACAGACGGCTAAGCTGGGCAAACTGGTGGTGACCATTGTTAAAAACAGAATCACTAGGCATGCTGACAAGCATGATTTGATGGGTAGAAACCAGCATGGCTTTAGCAAAGGGAAGTCATACCTCACTAATCTCTTGGAATTCTTTGAGAATGTCAACACGCATGTGGATAGGGGTGATCTAACTGATATAGTAT
>TRINITY_DN13569_c1_g2_i1 len=237 path=[0:0-236]
GTCAACATGGATTTAGGAAAGGAAAGTCATGCCTCACTAACCTATTAGAATTTTTTGAGGGCGTAAACAAGCATGAGGATATGGGTGAGACAGTCGATATATATGGATTTTCAGAAGGCGATTGAGAAGGTCCCTCATGAGAGACTCTTGAGGAAATTAAAGTAACAGGATAAGAGGGAGTGTCCTATCATGGACTGGCAACTGGTTAAAAGATAGAAAGCAAAGATTAGGTCAGTT
>TRINITY_DN13569_c1_g3_i1 len=202 path=[0:0-201]
ATTAATGAATATGTTAAACAACACTTGTCCCAGCAGCACTGATCCCTGAGGCACCCTGCTGTTTACCCCTCTCCAACTTGAAAAATAACCATTTGTTCCTACTGTTTCCTATCTTTTGACCAGCTACCAATCCATGACAGGATTCTTCCTCTTATCCCATGACTATTTAGTTTGCTCAGAAGTGTCTGGTGAAGTACTTTTG
>TRINITY_DN13569_c1_g4_i1 len=343 path=[0:0-342]
CTATCTTTTAACCAGCTACCAATCCATGACAGGATTCTTCCTCTTATCCCAGATCTACTTAGTTTGCTCAGCAACTAAGTAGATCTGGCCCTACTTTCTTACTTCCTTGGGCTGAAAATTCTTTTTGGTTTCTTGAATTGTCAGGGATGGGGGTGAGGGCGGGGTTTCAGATCCTCATGGCCCTTGGGGTGGTCTCCAGATGCCTCTCTGGTGAGGGATTTTGTCAAATGCTTTTTGAAAATCCAAATACACTGTGTCAACTGAATCACCGCTACCCATATGCTAGTTGACATTGTCATAAAATTCTAATAGATTAGTAAGGCATGACTTCCCTTTGCTAAAG
>TRINITY_DN13559_c0_g1_i1 len=432 path=[0:0-431]
GGACAAAAGTACAAACAGTAAAGATGCATTTTTTCATATGAGACCTGAAAAAGAATGAAGATTTATGAAACAGAAATATAGCAAAGATGGTCCAGACAGCAAGAGCCGTTAAGTAGAATGATCGTACACCATAAGAGTCCTCGAGATGTGTGAGAAGAGAGGAAGCCAATGCCAGACAAGGGATACCAGAAAGGGATACAATAAAGTACCACGGTTTTGGTGATTCAAACATATTACATGGACAAAGTTGCAGAGATAAAAAAAAGTACACAGTTTCTATTCACTAATATAAATCCCTGTACATGTGTGGAGCTCAACCAAGTTTGGTGGAGAGGAGGGTTCCACTATGCAAAACCAAAGGTATTAAATCAAAATAGTTAAAATCATAGGATGGCTGAACACTATAAGAAACCAAGAGGTATGCTACAGATC
>TRINITY_DN13626_c0_g1_i2 len=1861 path=[1:0-34 2:35-1860]
TACACTCTTTCCCTACACGACGCTCTTCCGATCTGTGGCTTTCAAGTCCAAGAGTAATACCAGTAAAATTACATGCCAAGGTCAAGCTTTCCTGCTTGTTGGCAAATCTCATTAGGACAATACTAAGTACAGTAGCAATGGTATAGCAAAACATTTTGCCAGTCCTCTGGCAATAGCCCAGGATTTAATTAGCACAGCAACTACATTACTTCATTTCAGGTCCAAGAAGACAGTCTTTCCTGAATAATGAAGGTCAGTCGCCATAAGGAAGTTCGCAATGACTGTTTTCACATCCAGTCGGCACAGCAGGGAGAGATGGCATTTTCTTATTTTATTTTGTACTGTGACTTCTTTAGAATGAAAGATTTTCCATCTTACCAGAAGAAAAAAAACCAAAACTTGCTACTGTAGGCTGTTTGCATCAGTCTTCAGCATGGCCAAAAAAAAACACCAAAACCCACCTCAATAAGTTTGGCACGGAGTTCAGAAAACTAAGAACATAACAAATCAAGTTCTACCCTCAGAACAGGTATACACATATGCAATTAACCATCGATCTTAACCTAGTTCACTACATACCACTTTACACACACTACCAATTAGAACAAGGTATGGGCAAAAGATTACATTTACATTATTTCCAAATTAATTTGCAATTATACAATTCAAATAGAAAAAGAGGGGGAATGTAACAGAACAGGTAAGAAGAGATATTATCCCAATTTTTTATTTGTGCACATTCATCAAGTGAAAAAGATAACTTTTACAGCTTCTTTGGTGCCCAATGTTCAGCATACAAAAATGTAAAAGACTATTCACAGATAAAACACAAGCTCAAACTAAGAACAATGTTTTGAAGGTAGTGCACATCGTGACAGCTCTGCTTATGAACACAGAAATTACTGCAAAAATAAATAGAATGTCTTTTTAAAAGCAGCAATTTCATATCTTGTAAACTTTTGTTTTTACAATACAGCACTGTTCAAAATAAAATCCAAAAGGAACTGGAGTTTATACTGTGGCCATGAACAAGTAAGAGTTTGTATTTCCTCAGCTACTGTTGGTCCAGTTTTCCTTTTAGTCCAATGTGCAGCAGTCTTTAAAAGGTGCTTGGTTAGGGAACCTAACCAGTAAGTAAGTGGTGAATTATAAAATCTGTTTCCTGCTTTCAAACACAAATGGGTAAATCTGTTCCACCGCACTAGCAACAGCCTTTACATTTGGCCCTGTTACCGTGATACTTCCTGTTGAAAAAATCTGTAAAGTAGCTTTTAAACTTTTTATTCTGTAGCAAACTGCAGGATGAAGCTCTGGTTCATAACTAGCATGGGGTCTATTGTTTTTCGTAAATTCTGGCAATCTGATTTCAAAAGGCATGTTGCACACTGCTAAAACATTGACAACTTTAAAGTCTGTGAAAATTACCTGAAAACCTAATTTCTGCAGACTACGGGCTAATCGTCTGGCACCAAGTTTAGCTTCTTCTTCACTTGTAGCTCCTGTGCAAATAACTTTTCCTGAGGACCAAATTGTGGCTGTAATCCTAGGCTTCCTAAGCTTCATTAATACTTTCCCAACATCACGTTTGTATATTACATTTGCTCCCTCTAATGCAATTTTCCGCAAGTTTAAATGGCATCTTGTTCTAAACACACACACTACATTTGTGATTAAAATGTCCAATGCAACGTCACTGTCTGCATCCATTGGGGTGGCTTAAAACTCAGATTCCTCACCAGCACACCATGAAGATCAGATCCGTGTGGCCCAGCGGGCGGTTGCCGTGTCCGTTGGTCTGAGCGGTTTTGTCCCCCTCCCCCCAGGCTCCGCCGCGCTCGCGCGCAGCCCCGTTGCTACGCGC
>TRINITY_DN13626_c0_g1_i1 len=2091 path=[0:0-264 2:265-2090]
CTTCAATTCATGACGTATGAAAGTATTCTTTCAAATTAATGGATTTCATGTACAATCCAGTAAACTCTATTTACAACTCATTTAAGGTGTTATCTACAGTACATATATGTACATTGTGTTAGTTTCTCCAGAGTTAGATACAGAAAAATCAACATACATTTATACATATTTATTGTAACTTTTAAAAGTTGCATTTTCATTTACTTTTAACTGTCACCTCTCCTTTGTTCCATACGTAAATGTATCAAGAGGATAAACTCATTACTGGCTTTCAAGTCCAAGAGTAATACCAGTAAAATTACATGCCAAGGTCAAGCTTTCCTGCTTGTTGGCAAATCTCATTAGGACAATACTAAGTACAGTAGCAATGGTATAGCAAAACATTTTGCCAGTCCTCTGGCAATAGCCCAGGATTTAATTAGCACAGCAACTACATTACTTCATTTCAGGTCCAAGAAGACAGTCTTTCCTGAATAATGAAGGTCAGTCGCCATAAGGAAGTTCGCAATGACTGTTTTCACATCCAGTCGGCACAGCAGGGAGAGATGGCATTTTCTTATTTTATTTTGTACTGTGACTTCTTTAGAATGAAAGATTTTCCATCTTACCAGAAGAAAAAAAACCAAAACTTGCTACTGTAGGCTGTTTGCATCAGTCTTCAGCATGGCCAAAAAAAAACACCAAAACCCACCTCAATAAGTTTGGCACGGAGTTCAGAAAACTAAGAACATAACAAATCAAGTTCTACCCTCAGAACAGGTATACACATATGCAATTAACCATCGATCTTAACCTAGTTCACTACATACCACTTTACACACACTACCAATTAGAACAAGGTATGGGCAAAAGATTACATTTACATTATTTCCAAATTAATTTGCAATTATACAATTCAAATAGAAAAAGAGGGGGAATGTAACAGAACAGGTAAGAAGAGATATTATCCCAATTTTTTATTTGTGCACATTCATCAAGTGAAAAAGATAACTTTTACAGCTTCTTTGGTGCCCAATGTTCAGCATACAAAAATGTAAAAGACTATTCACAGATAAAACACAAGCTCAAACTAAGAACAATGTTTTGAAGGTAGTGCACATCGTGACAGCTCTGCTTATGAACACAGAAATTACTGCAAAAATAAATAGAATGTCTTTTTAAAAGCAGCAATTTCATATCTTGTAAACTTTTGTTTTTACAATACAGCACTGTTCAAAATAAAATCCAAAAGGAACTGGAGTTTATACTGTGGCCATGAACAAGTAAGAGTTTGTATTTCCTCAGCTACTGTTGGTCCAGTTTTCCTTTTAGTCCAATGTGCAGCAGTCTTTAAAAGGTGCTTGGTTAGGGAACCTAACCAGTAAGTAAGTGGTGAATTATAAAATCTGTTTCCTGCTTTCAAACACAAATGGGTAAATCTGTTCCACCGCACTAGCAACAGCCTTTACATTTGGCCCTGTTACCGTGATACTTCCTGTTGAAAAAATCTGTAAAGTAGCTTTTAAACTTTTTATTCTGTAGCAAACTGCAGGATGAAGCTCTGGTTCATAACTAGCATGGGGTCTATTGTTTTTCGTAAATTCTGGCAATCTGATTTCAAAAGGCATGTTGCACACTGCTAAAACATTGACAACTTTAAAGTCTGTGAAAATTACCTGAAAACCTAATTTCTGCAGACTACGGGCTAATCGTCTGGCACCAAGTTTAGCTTCTTCTTCACTTGTAGCTCCTGTGCAAATAACTTTTCCTGAGGACCAAATTGTGGCTGTAATCCTAGGCTTCCTAAGCTTCATTAATACTTTCCCAACATCACGTTTGTATATTACATTTGCTCCCTCTAATGCAATTTTCCGCAAGTTTAAATGGCATCTTGTTCTAAACACACACACTACATTTGTGATTAAAATGTCCAATGCAACGTCACTGTCTGCATCCATTGGGGTGGCTTAAAACTCAGATTCCTCACCAGCACACCATGAAGATCAGATCCGTGTGGCCCAGCGGGCGGTTGCCGTGTCCGTTGGTCTGAGCGGTTTTGTCCCCCTCCCCCCAGGCTCCGCCGCGCTCGCGCGCAGCCCCGTTGCTACGCGC
>TRINITY_DN13544_c0_g1_i2 len=620 path=[0:0-619]
CTTCCGATCTGTCCAGCTGATTGCCTCTGAAGCCACAAGGGCTCTTTCCTCTCCCTGTGGTCTTAAAATCCAATTAAAATCCAATTTTATTAAATCTCAGTATTCTTAAAGGGGAGATAAATTTCAAGAATGTCAGCATGCAACAGCATCTCAAAACTCAGCATTTTTAGCTTGCAGTTTGTGTTAAGTCTGAACAGGGTTTGACTATCCCTGCACTATATAGATAACGTACACTGGTCATGCCACACAAAAAGATTTTTCTGCAATCTGGCCAGTGAACTGCCATGAGGCAATATGGCCCATGATGGTCAAGACGTTGGACAGCCTTAGCTTAGTGGATAAGGTTGGACCTGGATTCAAATCTCTTCTTAGTCACAAACTCACTGGGTGGCCTGTGGCAAGTGACTCTCTCAGCCTCAGATTCCCATCTGTAAAATGGAAATAATGACCTACCTCCTACTAAAACACTAGATGAATAGTAATGTAATCCCCACACACCCACAGTAACTCTGTTCAGGGTGAATATTTATCCTTTTTTAATGAAACTAGAGAGCTGCTTACAAAAAGCTACACATCTCAACCCCCCCCCCCCCCCCCCCCCCCCCCCCCCCCCCCCCCCC
>TRINITY_DN13544_c0_g2_i1 len=295 path=[0:0-294]
CTGGCTGGGAGATCAGGGGTCCAAGCTTGTCAGAGCCATGAACTCACTGTCCCAAAACCTCAGTTTCCCATCTGTAAAATGGAAATAATGATGACGTGCCTTGCAGGGTGGTTAGGAGGGGGAATTAGGGAAGAATTTTAAAGTGAAATCCTTTGATCACTGAAAATGCTAGAGAGGTGATAAATAATATTATCCTGCTCCCGCCTGTTCTCTCTGCAGGTTGATGGTTTGTCCCCTCCCTGCTCCCGCCTGCTCTCTCTGCAGGTTGATGATTTGTCCCCTCCCTGCTCCCGCC
>TRINITY_DN13542_c0_g1_i1 len=442 path=[0:0-32 2:33-441]
TGACTGGAGTTCAGACGTGTGCTCTTCCGATCTGTTTACTTATCCAGGACTAAGGGATTCAGGCTGTCCACAGCCTTGTTTATAAACATCAGACAGGGCCTCCAGGGCCGTAAAGCGACAAAGACTTTAATCTCTAAGTGGCTAAAACAGAGTATCACTGAAGCTTACAAGGCGAAGGGTAAGGTTCCCCCCCCCCCTTCAGGTTTGGACACACTCTGTATGGAGAGCAGCCACATCGTACGCTTTCAAAGCAAGGGCCTCATATGAAGAGATATGCAGAGCAGCCACCTGGGCTTCTGTACATACCTTCGTGAGGCATTACAAAATTAACACCTTGCAATCCGCAGAAGCTGCGTTTGGCAGAAGGGTGCTACAAGTGGTACTGGACACCCCCCGTGCTGCTGGCTCCCACCCTTAAAATTGGGACAGATTGCTTGGGTAC
>TRINITY_DN13542_c0_g1_i2 len=674 path=[1:0-264 2:265-673]
CTTTATTTTATAACCTTAAAAGTTGTATTTCTCATAGCAGTCACATCAGCGAGAAGGGTATCCGAACTAGGAGCCCTGTCCATGGAGGACAACTTCTGTATCTTGACAGGAATCAGTCACTCTAAGGCTAGACGAAGCCTTCATTCCTAAGGTAAACTCCCTTTTCCATAGGTCACAGGAGATTATTTTACCCTCCTTTTGCCCCAGACCGGTACACCCAAAAGAAAGGGTCTGGCATAAACTAGATGTAAGAAGGGCACTGAAAGTTTACTTATCCAGGACTAAGGGATTCAGGCTGTCCACAGCCTTGTTTATAAACATCAGACAGGGCCTCCAGGGCCGTAAAGCGACAAAGACTTTAATCTCTAAGTGGCTAAAACAGAGTATCACTGAAGCTTACAAGGCGAAGGGTAAGGTTCCCCCCCCCCCTTCAGGTTTGGACACACTCTGTATGGAGAGCAGCCACATCGTACGCTTTCAAAGCAAGGGCCTCATATGAAGAGATATGCAGAGCAGCCACCTGGGCTTCTGTACATACCTTCGTGAGGCATTACAAAATTAACACCTTGCAATCCGCAGAAGCTGCGTTTGGCAGAAGGGTGCTACAAGTGGTACTGGACACCCCCCGTGCTGCTGGCTCCCACCCTTAAAATTGGGACAGATTGCTTGGGTAC
>TRINITY_DN13542_c0_g2_i1 len=385 path=[0:0-41 2:42-343 3:344-384]
TTTTGTCCCAATCCGATACAACAAAAAGAAAAGGTCTGGCATAAACTAGATGTAAGAAGGGCACTAAAGATTTACTTATCTAGGACCAAGGGATTCAGACTATCCACAGCCTTGTTTATAAACATCAGACAGGGTCTCCAGGGCCGTAAGGCTACAAAGACTTTAATCTCTAAGTGGTTAAAACAGAGTATCACTGAAGCTTACAAGGCAAAAGGCAAGGTACGCCCCCCCTTCAGATTTGGGCACACTCTGTAAGGAGCGCAGCCACATCATATGCGTTCAAAGCAAGAACCTCATTCGAGGAAATATGCAGAGCAGCCACCTGGGCCTCTGTACATACCTTTTGTGAGGCATTATAAAATTAATACTGTGCAATCAGCAGAAG
>TRINITY_DN13542_c0_g2_i2 len=740 path=[1:0-239 2:240-541 4:542-739]
CTTTATTTTATAACCTTAAAAGTTGTATTTCTCATAGCAGTCACATCAGCGAGAAGGGTATCCGAACTAGGAGCCCTGTCCATGGAGGACAACTTCTGTATTTTTCAAAAGGAATCCGTCACTCTAAGGCTAGATGAAGCCTTCATCCCTAAGGTAAATTCCCTTTTCTATAGATCACAGGAGGTCACCTTACCCTCCTTTTGCCCCAGACCAGCACACCCAAAAGAAAGGGTCTGGCACAAACTAGATGTAAGAAGGGCACTAAAGATTTACTTATCTAGGACCAAGGGATTCAGACTATCCACAGCCTTGTTTATAAACATCAGACAGGGTCTCCAGGGCCGTAAGGCTACAAAGACTTTAATCTCTAAGTGGTTAAAACAGAGTATCACTGAAGCTTACAAGGCAAAAGGCAAGGTACGCCCCCCCTTCAGATTTGGGCACACTCTGTAAGGAGCGCAGCCACATCATATGCGTTCAAAGCAAGAACCTCATTCGAGGAAATATGCAGAGCAGCCACCTGGGCCTCTGTACATACCTTTGTGAGGCATTGTAAAATTAATACCTTGCAATCTGCAGAAGCTGCGTTTTGGCAGAAGGGTGCTACAGGAGGTACTGGACACCCCCAGTGCTGCTGGCTACCACCCTTAAAATTGGGACAGTTTGCTTGGGTACATCCCAGCTGGAGGAGTATGCAGAGATATGGGGAGAAAAGAGAATTGGTCACCTACCTTCAGTGG
>TRINITY_DN13542_c0_g3_i1 len=233 path=[0:0-232]
GGGCTTCTGTACATACCTTCGTGAGGCATTACAAAATTAACACCTTGCAATCCGCAGAAGCTGCGTTTGGCAGAAGGGTGCTACAAGCGGTACTGGACACCCCCAGTGCTGCTGGCTCCCACCCTTAAAATTGGGACAGATTGCTTGGGTACGTCCCAGCCGGAGGAGTATGCAGAGATATGGGGAGAAAAGAGAATTGGTCACCTACCTTCGGTGAATTCTTTTCTCACATA
>TRINITY_DN13620_c0_g1_i1 len=466 path=[0:0-465]
CCCCCCTGCCCCCGTCCGCCCGCCTGCACCGCTATGGGCTGCTGTCGGGGGGGAGAGAGAGAGTCAGAAACCATGAACATGCTAGTGACCTGGCCTCCACTCCCTCCCCGGGGGTCACACCCTTCTAACCAACATTCCTTCTTCTCACGCCAGCCCCCAACCCAGGGCGGAGTAGTGCTTGAGGCGCAGTACTGGGACCAGGCGGTAGGGGGAGGCCCCTGGTTCAAGACTTGCCCTAGCCATGAATTCACTGGGTGACCTTGGGCCACTCACGGATCTCTTCGCCTAACCTACCCCACAGGGTCTTTGTGAGGCTGACGAGTTGAATTAGTCTAATTTTAATGAGTAAATGTTAATTGTTAAAGTTAATAAAAGCTGAAATGTGAGCCACCCTGAGCCGAAGGGAAAGGGTGGGATACAAATTTAAATAAATAAGTCATGAGACAGTTTCTGCCCTGCCCTCCCC
>TRINITY_DN13620_c3_g1_i1 len=285 path=[0:0-284]
TTCAGTGACTGTGCTAATGGGTTCTCCCTCCAATCTTGAAAAAATGAAAGCAAAAACAAAAAAGTAGCTTCATCTACAAGGAGGAAAAGGTTAATCGTCACCTACTAGTGAGATCCCATCTAAAGATGGACTGGGATTAATGCAGCATGGAAGAGACAAGCAGGAAAAAGCACATAAAAGTACATTGTGCTCATGAACACAGAGTGTGCTTTGGCTGGAGCAAAATCCTACCTTCCTGCCACAGGCACCAGGTCACCTGTTTCAGCAATTATTCTGTAGCAGTCA
>TRINITY_DN13620_c4_g1_i1 len=810 path=[0:0-809]
TTTTTTTTAGTCTTGCAAATACTTTATTTTGCACTGAAATAAAAAGACAAACAAGTAAACAAATAAACAGACAAACAAGTATGTTGTGAATACTGCTGCTAAGTGAAATTGTAGGCTGTAGTATCTTCCAGTAAGGAACACATAATTATACTCCATATAGTGTTGAACATACATCTGGCATAGACTTCATTGCTGCTACCTCTTCATTGCTGTTCCACCTACTTATTTTTAAGGAATTGCTTTTACAATACAGTCAGAAAGTACTATGGAAAATGTTTGGTCAACTTAGCTCTCTGCTATGACCCCTTATCACCGCTAGAGATAATTTTGTAGAAAAAGTAGTCTAGTCTGACTAGAGAAGAGCAGATTGTGCTTTGGTACAATGATTGTGAAATGATGTTTGGAAGCTGTTCCTAAGGTTGGTACTTCCCTACAAAAATATCTAATGCAAACACCAAGAGATATCTGAAAGGTGCCATTTTGATCTGAGTTCTTTGGTTGCTGAGGAATTATTGAGGGCAAAGTGGAAGGGGTGCCATGTTCTAGAAGTGTGCACCAGGGACCCATGTCATTTTTCATTCTCGTTATTTAAATCTTTCATTTTTGTTTTTATAAATATCAAAATTCTGTTTTCGATTACCATTGGTTTCAATGGAAAGCACATCTTTGGCTGCAACATTTTTGTTTTTCATTATATTTGGATGAAACATGGGGAGATCGTACCTCCAATGGAAGGCATTAAGTGTACCAAACCCCAGAAAGATTGGTTAAAGGAATCCAACTTTATAAGCAGTTGAATTATGTTATTTT
>TRINITY_DN13567_c0_g1_i1 len=218 path=[0:0-217]
GGTGGGCAAGAGGAGTCAAAACATTTCGGCTGGTCAGCAGCGGGAGTGGAAGAGGGGCTGGTCCCGGCCGCAGAGGTGTTTGGAAAGAGCAAGCAACGGGAGCCAGAGAGGGTGGGGAAGTGACGTCAAACCTCTTCCCGCCTCAGCTCTCAGAAGGAACGTGGTTGCTCTGGGCCTAGGGGGGCCACTGAGGCACATTTCTAACCCCCATGAAAAAT
>TRINITY_DN13567_c0_g2_i1 len=593 path=[0:0-592]
GCCCCCAGTCTGCTTGGATCAAGAACCCCCCATAAATTCAGAGATTCCCAACAAGAGCAATGGGCTATATCCTACTGGAACCAAAACGGGCAGTTTAGGTAAGAACCAATATCCATTTAGGCTCTTATCAGGTATCCGTTTGGTTACAGAACCTGAATGTTTCCTGGAGGCCATGTAAGAAACCTTTATTCCCACCTGCCAAACACTTGGCCAGAAAGTAGAATTTCATGGGGATTGTTATATGGTTTTTATACTATAACCTGCCCTTGAGCCTTAGGGGAAGGGCAGGATAACAAGTCAATGCATTTCAGTTGCATCATTTGGGCAGTATTAGCAGTAGACAAAATCGATAACAAAAAAACCACAACGGAATAAAATGCAGCACAGCACCCCCTCACGCACACGGTTTAGTCACGGCTATTATGCAGGTGCGCCAAAAAACGGCCAATAATGTCTGTGAATAATAAACCTGTTCCCCTTCCCGGCCCGAGGCAGGACCCACCCAAGGGAGGGGATTGTGCTGTGGACGGGTGGGTCCACAATCCCAGCACTGGAGCCGCTCTGCGCAGCGGTTGCGGGATTCTAGTTAGAGA
>TRINITY_DN13567_c0_g3_i1 len=510 path=[0:0-509]
AGTGTTAACAAACAAGACCATAGCTTGCTGGAGTCTGAGTTCTGTCCATGTAGCCCCTACTCACGTTTAGTGGGTAGAGCCTAATAAATGGGTAGCCCCTTGCATGTAGTCCTTCTGCATTTAGGTTTAGTGAGACCAGCATAATAAACAGGCAGGCGTTCTTCCCTGCCACACTCACCCCACCACCACCACTCCACTCATCCCCTGCTATGACTCACAGGCGCAGATAACCATGGGAAGAAGCTGGCCCAGCTGTTTCTTTCTTCTGGGATGGGCATTCCTTCCAGCCCCTGCTATCCCCGCCCACTTGCAGATTCCTACCTGGCAATTAACCTTCTGCTAGGTGCATAATGCATGCATTTTTACCCCACCCTTCCCCTAAGGCTAAGGGCAGCTTACAGTATTAAAAACACAAAATACATTAAATTACCTTAAAATAAAAAAATAAAATAAAATAACCAACATCCTCTCCTCTAAACCCACCCCAACTCCTAGGGATGGTGTTGACAC
>TRINITY_DN13567_c0_g4_i1 len=261 path=[0:0-260]
TACCACACTGACTCATTGGTGCCTAGAAATACCATTTGCTGAAAAATGCCTTAAAGCACTTGGCACCCCAGGCTCTGCCAGGCCCAGCACCTCAGTTTCTATTGTAGCTAGTTATAGCTAGAGCTGAAGCAAATATCCATGTCAAATATCAGATCTGACAATTCTGCCCCCCCAATGTGGCAGAGAAGCAGCACCATTTATGTTTTCGTTTACCCATTTCAGATATTAGTTTAATTTTGAGTGTTAACAAACAAGACCATA
>TRINITY_DN13580_c0_g1_i1 len=406 path=[0:0-405]
GCTACAAGTGGAAACTGATGCAAAATACGTTCTTCTGAAGCCCACTAGATGGCATCATAAGGAAAAAACCCAGTTGGGACAATTACAAAGTGGTGCTTTTCAATATTATATAAGACACTAACCTGAAACGGTCACTAGATGGCGGAGTGGGCTTTAAAACCTTCTAAACAGAATGCAGAGATCTAGTTGAGGCCTCAGAAAGGAAGGATGTAAAAATGTATCGATATAAAATCTATTCTGCCCCCTTAACTGTTCAATGGAAAAAATCAATTTGTTTTTTACACCGTACAGTATTATACCTCCATAGAAGGACTAATAACCATTTTGTCTCCTGTCACGGAGAAACATGGGGTCACACACATGTAACACGGGACTACATGTTTGGTAAATGTATGGTCCCAAAGGT
>TRINITY_DN13566_c0_g1_i1 len=511 path=[0:0-510]
AACGAGCTCAGAGGGCTGCTAGAAATTGGGGGTGAAGGTGCTTAAGGGGTTGCGCTCAGGAAGACGAGGGTCCCGATCATGGATCTGGCCCCTGTCCTTTTGCAATGCTTGGAGACAGGAACTGAATCCAAGAGCCAGAGCCAGGAACTGGGAAGGGGTCACATAAAAACTAGCAATGGGACACGTTTGGCTCCTGGGCCTGAGGTTCCCTACCCATTTCTCCCAACCAAGTCCCTAAACATATTTCAGCCCTTTGGCTTGGAACTGGTGCCTTGGGGGGTCCTTAAGCTCCATGGCTCCCAGGGTTCCCCTTCCTGCTCTCCCTAGCAGCTGGCCTCCTCTTTCAAGGGCCCAGAGTTTGGCAACCTCCTTGGCTCAATCCTCTAGGGGTGGGACACATTCGGCCACCCACACACCAAGGAACACACTCCGTCCTGTGTCAGAGGAGCACGGACCACTTGTTTCCATGGAAGGAGCAGAAGCACCCATAGGTTTGAATGAGGAACTGGAT
>TRINITY_DN13566_c0_g2_i1 len=221 path=[0:0-220]
TGGCTCCTGGGCCTGAGGTTCCCCTTCCCCCGCTGTAAAGGACCCCAACAAGGGCTCCAGGGGTGCTCGGCTGGGAAAGACTGTGGAGGCTAGAAGAGAGGCTTCAGAGAGGCCTGCCTAGTGATGGAGGGGGTGGGAGCCCTGGAAACTAGACTGGGCTAATGAGGGGAGCCCTGGAAACTAGACTGGGCTAATGAGGGGAGCCCTGGAAACTAGACTGG
>TRINITY_DN13566_c0_g3_i1 len=622 path=[0:0-222 3:223-488 4:489-621]
CTAGTGACTTCATGGCTAAGACAGGATTTGAACTCTGGTCTCCCAGTTCCACGTCCAGCCCCTTAGGCTACATTAACCTACAAAAGATGTAGTCCTGCACGCATTGATTTTAATTGGAGCATAGGTTTTGAGTTTCACATACTTTTTCTGGAGCTTCTCAGGCCTGCCTAGAGTAGTGGAGGGTAAGAGCTTGCACAGATTCTGCAAGAGTTGGTCAGGTAAATTGGTTTCAGTTGTGGGCTCTCACTACTATGATTTTGGCTTTTATTTGTGGCAGTTGGGTGTAGAAAGGAGCTGTAAGAGGGGAAAGGGAGTGCTGGGGGGAGCCTCCATCTCTAGGGCAGTGGTGGGCCCCTCCCATGGGCCACTTTAAGAATTAACACAAACTCCACTGGCCAGATGGGAGTTGGGCGTGGAGGTAACTTAAGGGACATTTGTGCTCAGGGCAAGGGAAGGACTAGGACATAGAGCCATCTCTCCTCATGCGCAGGCCCGCCTCTCTGTTCCCTCCCGCCGAGCTCAGTCAGTGCTTGAGGGCAAGGACTGGATCCACGAGTTAAAGATTCAGGAACTGGAAAGGGGCCAAATAAGACCAGATTTGCCCATGGGCTAGCCTAGAAGT
>TRINITY_DN13566_c0_g3_i2 len=211 path=[1:0-77 4:78-210]
CGTGGAGGTAACTTAGGGGACTTTTGTGCTCGGGGAAGGGGAAGGACTAGGAAATAGACCCTTCTCCCCTCAGGCGCGGGCCCGCCTCTCTGTTCCCTCCCGCCGAGCTCAGTCAGTGCTTGAGGGCAAGGACTGGATCCACGAGTTAAAGATTCAGGAACTGGAAAGGGGCCAAATAAGACCAGATTTGCCCATGGGCTAGCCTAGAAGT
>TRINITY_DN13566_c0_g3_i3 len=633 path=[0:0-222 2:223-233 3:234-499 4:500-632]
CTAGTGACTTCATGGCTAAGACAGGATTTGAACTCTGGTCTCCCAGTTCCACGTCCAGCCCCTTAGGCTACATTAACCTACAAAAGATGTAGTCCTGCACGCATTGATTTTAATTGGAGCATAGGTTTTGAGTTTCACATACTTTTTCTGGAGCTTCTCAGGCCTGCCTAGAGTAGTGGAGGGTAAGAGCTTGCACAGATTCTGCAAGAGTTGGTCAGGTAAAACAGGATCATATTGGTTTCAGTTGTGGGCTCTCACTACTATGATTTTGGCTTTTATTTGTGGCAGTTGGGTGTAGAAAGGAGCTGTAAGAGGGGAAAGGGAGTGCTGGGGGGAGCCTCCATCTCTAGGGCAGTGGTGGGCCCCTCCCATGGGCCACTTTAAGAATTAACACAAACTCCACTGGCCAGATGGGAGTTGGGCGTGGAGGTAACTTAAGGGACATTTGTGCTCAGGGCAAGGGAAGGACTAGGACATAGAGCCATCTCTCCTCATGCGCAGGCCCGCCTCTCTGTTCCCTCCCGCCGAGCTCAGTCAGTGCTTGAGGGCAAGGACTGGATCCACGAGTTAAAGATTCAGGAACTGGAAAGGGGCCAAATAAGACCAGATTTGCCCATGGGCTAGCCTAGAAGT
>TRINITY_DN13566_c0_g4_i1 len=813 path=[0:0-812]
ACATAGATAAAGTTTTTATTGGGAGGCTCGTGGGAATCAGAGTTAAACTGTGGTTAACAACAAATGCTTCCTTTTTTTCTGAGGAAGAGCAAACGGTGTTGTATAAATAAGACCAGCTATTTCCGGTACCAGATACTGATCTTCTTCTCCCGTTTGATCTTCCTCTGAAGCTGGAGAATGCCGTAAAGCAGGGCCTCAGCGGTGGGTGGGCAGCCTGGGACGTAGATATCCACGGGAACAATCCGGTCGCATCCCCTCACCACGGAATAGGAGTAGTGGTAGTAACCGCCGCCATTCGCGCAGCTTCCCATGGAGACTACATAGCGCGGCTCAGGCATCTGATCGTAGACCTTTCTAAGGGCTGGGGCCATCTTGTTGGTCAGGGTGCCAGCTACGATCATAACGTCCGACTGCCGGGGGCTGGCCCGGAACACCACCCCAAAGCGATCCATGTCGTAGCGAGGGGCCGCCATGTGCATCATTTCCACCGCGCAGCAGGCCAGACCAAAGGTCATCGGCCACAAGGAGCTCCTACGAACCCAGTTGATCAGGTCGTCAAGTTTGGCAACGACATACTCTCCCCGGCTGCTGGGTAGGGAGGGCTTTTTCTGGACAATTGCCGAGCTCGTGCGTGGGACTGGAGCGGAGCTGTCGGCATTGTCGGTCGCCGGAGTCTGGTGCAACAACTGAGAGGGAACAACTGATGCGCTGCCAGGCCGCAAGAGGCATCTTGCAGGCCAAGCCAGGCGAGAAACCGCCAGCGCAGCCATCTCCCCGCAGCCCTTCAAGCAACCTCTGCAGCTGACCGGGCCG
>TRINITY_DN13566_c0_g5_i1 len=862 path=[0:0-568 2:569-861]
CCAGGAAGGATTGTGAAAAAAGACTTCAGGGTATGGGAACCGAGAGAGAAATTCCATTTGCGGCTTTTGAAAGCACTACTCTCCATTTAAATTTGGAAAGCTCACATTTTCCTCTCACCATGGGAGCAGGGAGGGACACAAAGTGGTTTGAATGATAACTTTTATCACACCAACTGTGCTGTTGGCGAGTTTGCTGTGTCTCCCTCTGTCACTTGGGACCAACATGGCAACCACACGCTTTCTCTGTCTGGGAACATGGCCTGTTTGGGGCAAGATTGTATCCCATGGGTGAGGCATGGGAGGAACTGATTTTCTCTCTCACTACAGGACAGAAGGAAAAAGGGGGGTTTCTAGAGTAGGAGTGGGGAACCTTTTCTCTCCCAGGGGCCGCTTTGATTATTAGTAGAGGTTCCACATACAGTTGGAGGCAGAAGTACTTAAGAGTTGAGCTCATGAAGACGAGGGTCCAGATCATGAATCTGTACCATGGATTATCCCCCGTCCCTGTGTGCACAACCTAATGTCTGCTCCCTTGCCCTGAGCTCACTCTTTCAGTGCTTTTGGGTAGGAACTGGATCCAGGAGCCAGATCCAGGCACTGGAAAGGGGCCACATAAAAGCTTGCCAAGGGCTGCATTTGGCTCCTGGGCCTGAGGTTCCTCACCCCTGGCTTAGAGGATAGGATTCAAATTCCAAATTAATTGTTTATTTTGGAATTTCAACGATAGGATTAAAATTCCAGCATCAGCAGTGAAATTAAGAAGTGATTTATCCTTAGGGGAGGGGGAAGGGGTGTGTGTGTGTGTGTGTGTGAGAGAGAGAGAGAGAGAGAGAGAGAGAGAGAAAGAAAGAGTGAGTGAGGG
>TRINITY_DN13566_c0_g5_i2 len=373 path=[1:0-79 2:80-372]
ATCTGTCCCCTACCCATGTGTGCACGCCCTCCTCTCTGCTCCCTTATCCTGAGCTCAGTTTTTCAGTGTTTGAGAGTAGAAACTGGATCCAGGAGCCAGATCCAGGCACTGGAAAGGGGCCACATAAAAGCTTGCCAAGGGCTGCATTTGGCTCCTGGGCCTGAGGTTCCTCACCCCTGGCTTAGAGGATAGGATTCAAATTCCAAATTAATTGTTTATTTTGGAATTTCAACGATAGGATTAAAATTCCAGCATCAGCAGTGAAATTAAGAAGTGATTTATCCTTAGGGGAGGGGGAAGGGGTGTGTGTGTGTGTGTGTGTGAGAGAGAGAGAGAGAGAGAGAGAGAGAGAGAAAGAAAGAGTGAGTGAGGG
>TRINITY_DN13566_c0_g6_i1 len=1067 path=[0:0-1066]
ACATAGATAAAGTTTTTATTGGGAGGCTCGTGGGAATCAGAGTTAAACTGTGGTTAACAACAAATGCTTCCTTTTTTTCTGAGGAAGAGCAAACGGTGTTGTATAAATAAGACCAGCTATTTCCGGTACCAGATACTGATCTTCTTCTCCCGTTTGATCTTCCTCTGAAGCTGGAGAATGCCGTAAAGCAGGGCCTCAGCGGTGGGTGGGCAGCCTACAGAAAGAGGGGTTGAAAGATACGCTTCGAGAAGTGGCCGGCTCAGCACAAGGGTTAGAGGCACCGAGCGAACACACTAAGTGGGCTATAAGACCTAGCACAGGCGCGACTCTTAAGGGCTAATGCCAGCGTTATCCAGACAGAGGATCACGCTGATCATTTCTGAAGACGGCCTCTAGTCAGACCTCAAGCGTTAGAACAGCAGCAAAAATCACTCATTGGAATGAGAAACCACCTCCTTTTAGACAGTTCTGGAAGAGCTGCAGATATATTCGGTTATCCTGGGGGTGGGGAAACCCATACTGGCCCCTTTCAGAGTCCGGATGCCCAGATTCAGGAACTGGAAAGGGGCCTATTAGAAAGCTAGCTGCAGGCTGCATTTGGCTCCTGGGCCTGAGGTTCCCCAGCCCTGCCCTGATGTACGTACAGCATCACAGACAGAGGCTTCTCCAGCTGGTCTTGCAAGCCAGCTACCTACGTGGATCTCAATCCCTTACAGACTGTGTCCCCAATAACACCGGCTAACCCTCTCCTTTGATGCCCAGAGGCTGAGGAGCTCTGAAGGGCTGGCAATCCAGTGGAACACTAGCAACAGCTGGGACATGGATCTCCTCCCTCCCTGCACACCCAGGTTCCAAGAGAGGACACCACTACCCAGGCAGCTCCTGCACCAAGCCCAGATGCCTTTGCTCTGGGGTGCTTCTCTGGAACCAGCTGGGGTTAAGCACCAGAAGGAGAGGGTGGGGTGGGGGAAATCCGTCATGGCCATGAGGGCCCTGTGGCCAGCACCTGGCCCCAGCAGTGCTCCTTGGACCCTTTAAGGGATCAGCTCTGACCCCAACCCCACTCC
>TRINITY_DN13566_c1_g1_i1 len=499 path=[0:0-498]
AGCTAGCTGCAGGCTGCATTTGGCCCCCAGACTTGCGATTTTCCACCCTTCCTCTACATTGTACCATAAGAACTCCTGCTAGGTCACTGTTTCCAGACCAGACCAGGATAGCAATAATCTAAATTTACTGTCTTTATACCTACTGGCTGGTCTGAGACTTCAGTCCATGTCACATGGAAACTATTCATGAATTGACTTCTCCATTGGCATTCCCAGCTGCTACTTTGCTATGGTCTTAAGATCTACCAAGTTCATTCAGCCCCACAAATGCAGAGGGATGCTTGCCTTGATGTGCCTGCCTTGCGTGGGGAAACATTTCACCCTCCAAGGTTGCTGAACTTGCCATTATCAAATTTAAATTCAAAAGTTCTAGCCAGGTACGAAGGCAACTACATGGGGCCTCTGCCATAGTCTCTGGTTTGGCCCCAGGTGATATCCCTACTGAGCAAGTCACATGAGTCTCCTGTTGATGGGTGAGTGCTAGGGAAATGCAGCTGTA
>TRINITY_DN13566_c3_g1_i1 len=274 path=[0:0-273]
CATTTAGCTACAAACAGGGTGGCTAGGGTACTGGTTTCTAGAGGACCGGCACCCTCAACAATAACAAGTTATGTGCTTACAATGAGAATTAGGATTTTAGGAGACAGGCCAGTTCCTCTTCCTATTGAAGCAAATGGACTAAATCTGTAGCCTTGAAAACTGCCTTTCATTTCAGTCTAGAGAGCGTGTGGTTGCCATGTTGGTCCTAAATGGAAGACAATAGTAGTACTAACTACCAATCAGTGGTGTAGCCATGAGTGCAGCCACACGAGCC
>TRINITY_DN13582_c0_g1_i1 len=481 path=[0:0-480]
CACCCACACAAAAAGAGTGTTGTGTGAACACTCCCACCACCAAGCAAGTGCCGTTATTTGCAGAGGGTCTCAAAGACCTCCAGGGTCCGTTTGACCTCCCGGATCTGCTTGGCCAGGGTGTGGATGGGCAGCATGGATCGATCGAGCTCTTCGCACCGGGCCATGAGGGTGTACATCCCCTTGATGCTCATATCCACCGACTCGCCCAGGCTGTCCACAGCGTCACGGTAGGTCTGGATGTAGCCCACACTCAGCGCCGTCATGTTCTGGATGGTGGCGTTCAGGCTCCTCAGCATCTGATCCACCTTCTGCGCCACGTCACGGGCCACGGCTTCAAGGTTGGCCAGCACCTGCGGGTCAATGGGGGGGATGTCAGCAGCTTTGAGTCTTAGTGGAGCTGGTGTCTCGGACTCGTCCAGACTCCCCCGGGAGCTGAGCTTGATTTTCAGCTGCAGGTTGTTGGCCACGAAATGGGTCAAGT
>TRINITY_DN13555_c0_g1_i1 len=232 path=[0:0-231]
TTCCGATCTGTTTCTATCGTCCTGGTCAGACACTTTCATAGAATTCTCTGTCCATCAGATACACAAACCCTTCTAGAAAAACTCCTCTCTTTTTCTCCCAGAATTATTATTTATTGCTGGTGTAACAAATTATTTCCAGGTTAAAAGCCAATAATTCTGTCTCCTCTCCTGCTGTCTCCTAATATTTTTTACACCTAATTTTGTTGTTTTGCTAAAACTCTTTCAACATGTC
>TRINITY_DN13555_c3_g1_i1 len=409 path=[0:0-408]
TCTTTTTTTTTTTTTTTTTGATGGTAAGAAAGGATGGAGATTTTATTACTTGTTGAAAAAGATTCTTAGCAAAACCACAAACATGCGTTAAAAATATTAGCAGGGCACAGAGCAGTGGGCTTTTCACACAGAAAGAATTTGTTACCTCAGGAATAAACATTTATTCTGGAAGAAAGAGAGGACTTTTTCAAGAAGGGTCCGTGTGCCTGATGGAAAGAGAATTCTAGGGAAGAGTCTGACCAGGACGATAGAAACAGCTAAGGTTGGGCTGTACAGACTGGGGAATGTTACATACCGGGCTAAGAGTTTCCCCCCTGAAATTATAAACTAAGCTCGACCCCCAGAGAAGAAACAAGTATGGGAAACGCTGCCAGGGAAACGGGAATGGGCTGATACCGTCTGGAGCTGC
>TRINITY_DN13614_c0_g1_i1 len=463 path=[0:0-462]
TAAGATCAGTGCAAGATTGAATCAAGTCGAGTACAGGTCAAATAAAATAATATAGTGGTAACCCAAGCTGCATCATGAGCTTTCTAAGCTAACATCTCACCCTGTTTCCGTTCATGGATTTCATTCTCCATTTCTCAGCCAGAGGGATTAGACTGGGTGCTGTCATCTTCTTTGTTAGATGGAAAACTTTCACCGTTCATGCCTTTTCCTGCTAGGTGTCAGTCCCTCTAGGACTCCAACTGAAACTCTGAATGCCCCCCTTGTCATGGGATTGGGGTCTCACTCCCCCACTCTAGGCTGCCATGACTCCGTTCCCCTGGCTTGCAGCTCTCACTGGGTCAGCTCTTTCTCTAGAACAGATTCAGTCAGCAACGGGGGAACCTTCTTGTCACCTTTTCAACCATTGAGTTTCCCAGCACAGACTCTTTCTCTCTAGGTTCGTCTGTGTTTCTAAACACAAAAT
>TRINITY_DN13614_c0_g2_i1 len=535 path=[0:0-534]
TGAAGTTAAACGCAAGTTAAAAGTACTGTCATGGGGTTGGTGTCTCTCTACCCCACTCTAGGCCGTCATGACTCTGTTTCCCTGGCTTGCAGCTCTCACTGGATCAGCGCTTTCTCTAGAACTGATTCAGCCTGCAACGAACGAGCGAACCTTCTTGTCACCTTTTCAGCCACAGTTTCCCAGCACAGACTCTTTCCCTCTAGGTTCGTCTGTGTTTGTAAACACAGAATTAACCCCAAACTGTGTCCCGCCAATGTTAGGATGAGCAATTCCACTGGACCCTACGAAGTTCAGGATGGATGGGGAGGTCGAAGGTTGCAGACATGGCGGGAGCTCAAGCCAGCCGAACGGTTGGCAGGGTGCACAAACTGTTCATCCCCCCCAACGTAGGTCTCTGCCGGGGAGCAGCCTGGGTAATGCCAAGCCAGGAGAGAGCAACTTGCACGGCTAGAGGCCAACAGGCAATGGGCCAGCCGTCTACCAAACGCTCCGAGGCACCGGTCACGACGGCGATCCCACGAACTTTGCTAAAACG
>TRINITY_DN13614_c0_g3_i1 len=454 path=[0:0-453]
TTCCGTTAAAATAATTTTATATTTGTAAATCAAAATAAGATCAGTGCAAGATTGAATCGAGAGTGCAAGTCAAATAAAAGACTATCATGGCAATGCAAGCTACATTACTTCATGAGATTCCTAAGCCACAAACATTCCCTATTTCAGTTCATGGATTTAAATGTTCATTTCCCAGCCAGATGGATTGGGCTGGGTGCTGTCTTCTTTGTTAGATGGAAAACCTCCTCAGTTCATGACTTTTCTGCTAGAAGGAGTCAGTCCCTCTAGGACTCCAATTGAATCTTTGAATGCTCTCTTCCTTTTGTCCTTGACAGCTGAAATAGTTTTCTAATGGTTCTTCCAGTCGCCCATGTAGCTCATGATCCGCACATCCACATCCCCCCGCTCCTGTCTCTCAGATTGTAAGCCTAAGGGGCAGGGACCCTGTCTATTTTATTACTTTGTAAAGTGCCAG
>TRINITY_DN13614_c0_g4_i1 len=299 path=[0:0-298]
TTCCGATCTATCCCACGAACTTTGCTAAAACGCTGCTGTTACTGAAGCCTCACCCAAAGTCTGATCGAGATGCTCATCTGGAGAGGAGTCTGGCCCAGTGGGATGGATGCTGAACCTGCCTGCCCCATCACCATCCGGTTCTCCTGCTGCCACGGCTGCCCAGCTAGAGGCAGAGCTCCCCTTCGCCGTGTGGGATGGCTTCCTGGCGCCCTCCCGGGCTTTATCCAGAAGAAGAGCAGGGCACGTAGCAGTCACACTCGCAGAAATCGCAGTGCATGAACCAGCGCGCCCAGCCTGAC
>TRINITY_DN13531_c0_g1_i1 len=528 path=[0:0-527]
ACGATTCTGTGATGTTTTTGAGCTAGCGTTACGTGGACATGATAAAACCGAGGAGTCATTGAATCCTGGTGTGTATCCAGACCTGGTGAACCTGGTGGCAAGTATCGATAAAGCCATGGAGATGCATTTGGAAAGTGCAGCCGTGTTAAAGGGACTTTCAAAAACTATTCAGAAAGAAGTGCTGGATTGCATGCTCACAGTGGCTAGGGACTTCATCATCCAAGAATTGAAGTCTACTGAATATGTGGCTATCCAGGCCAACGACACCACAGATGTATCCATTCATTGCCAATCAGTACTGACTTATCGGTACATTGATGGCAATGGCTCAGTTGTGGAACGGTTTTATGGATTTACCAAACTACCAGATTTGCGTGCTGAAACAGTTGCTGCAGCATTGCTAAAACAACTAGAAACTGTTTTCCCTCAGGACACGGACAAGAATAAGCTGATTGCTTTGAGTTATGATGGTGCGACTGTGATGCGTGGAGAGCGTGGAACTGTCCAAAAGCTGATACATGATGTATA
>TRINITY_DN66443_c0_g1_i1 len=231 path=[0:0-230]
TAACTCTCATTAAAAGCCAATTTAAATTAAGTGTGCTCATATATAAACAGCCGTAATTTGACCATCTATAAATATGATTAACCATCCATTGAGGTAGGTATGACTCTGCTATGATGGGTCTTTGCAATTTTTGGCTGAAATATTCTATGCAAGTACAAGCATTACTACAAAAATCCCAGACTCCTGACTTAGCAGTTAGTGAATGTTGGAGATCATGACATGATATGGATG
>TRINITY_DN66374_c0_g1_i1 len=217 path=[0:0-216]
CTGCAGGTGGGACATCGGAGGGAAGAAGAAATCCACGTCGTGTTGGAAAACTTCCTCAAAGAATTTCTGCCTATCGCGCAGTTTGAGCTGTTGCTGCTGCATCTGCTCCGTGTTGTCCAGTCCCCGCTGGCCGTGCTCCATCTCAGAGGGCAGCCTCCTGGTGTGGCTGTGAGCTCCAGGTCCTGACATCTCCAGCAGCAGGTGAAGAGTGAGGTGG
>TRINITY_DN66374_c0_g2_i2 len=210 path=[0:0-174 2:175-209]
ATGTCCCACCTGCAGATAGAACACAGGAGACCTCCCCTGGGCAGCATTTCCTCCATGGAGGTGAATGTGGACATGCTGGAGCAAATGGACATGATGGACCTTTCTGACCAAGACACTGTGGACGTGTTTCTCAGCTGCGGGACAGAAGACAACAATGTCGACGCTCTCTTGCCAGGAAAAAAATGGTGTTAGTACGCATCTTGATGGTTC
>TRINITY_DN66374_c0_g2_i1 len=821 path=[0:0-174 1:175-820]
ATGTCCCACCTGCAGATAGAACACAGGAGACCTCCCCTGGGCAGCATTTCCTCCATGGAGGTGAATGTGGACATGCTGGAGCAAATGGACATGATGGACCTTTCTGACCAAGACACTGTGGACGTGTTTCTCAGCTGCGGGACAGAAGACAACAATGTCGACGCTCTCTTGCCAGATTCCAACCATTACCAGGAGGAAATCACCCTGCAAGTGCCCAACGCAGACGAGATTAAATCTCGCATCTCGTCCACGTCTTCCGTCTCCACAGACCTGAACAGCCTGGACACCAGTGAGGAAGGGGCGGAGACCCCTGTGGTGCAGTCAGACGAGGAAGAACTGCAGGAGGACAGCCCCAAAGAGCAGGAGGCCAGAAGCTAGCACCAGGCTCCCTGCTCACTCCACCTCCACCCTCCACATGGACCTGCCAGCATGTGAGGAAGGAAGGCTGCTGGCTGTTGGTCTCCCACTCAGTAAACCCCAAAAGGCTACCCACCCCAAGCTGCTGCCCTCAGGGAGGGACAAGACAGCTCCTCCCCCTGCAAGATGGTCAGTCAGTTGGAGGAGAGAGCGAGGGGCACATACAGAGAGAGGGATATTGTAGTTCTCCAGAAACTAACTCTCCAGGCTTTGCTGCTAATGCTCCTGCTTCACTTACCCAAGCCACTCAGCAAGTGGCCTACTCTCAGCTGCATTCCATCCTGGCAAGGCTTCTCTGAAGGATCTCCATCTCCCCCTGCTGTCCCCCTCTCCTGCCATGGGCCCCCCACAACCAGTGTTTAACAGCAACATACAGAAAATAACACTCCTTTCAAACCAGTCTG
>TRINITY_DN66420_c0_g1_i1 len=220 path=[0:0-219]
CGCCACTAGAAAAGGACTCTGCATATTGTTTGATAAGCTAGTTAGCTGTTCAACAGTTGTAATGTGGTTGAGAGGCTCAGCTATGTTGCTGTCATGCCAGGAGGCCTGGATACTAATCTGCCCTGCACACCTGTGTCTCCTTTCAGCTTCTTTAAATAATGAAGGAGAAACTCCTAGTTTCTTAGCTCAGAAGGCTTAACAACAAATATTTACTGCTTCT
>TRINITY_DN66404_c0_g1_i1 len=229 path=[0:0-228]
ACGGAAGGAGATGGCTTTCAGGTTGGTCGTATACATGAGAAGCAAAAAAGAAAAGAAACCCAATTTTTCCTTTGTTGATTACTTCAAAGTGAAACTGCTCACAAGAGGAAACCTTTCACACAAGTCGGAAGAAATTCATGTTTTGTGTGTTTAATGTTTTCCACCTAAGATGAATCATCTTGATATAGGGTGGTCTAGAATCTAAAACTGTAGATTGCTACCATTGCCT
>TRINITY_DN66404_c0_g2_i1 len=325 path=[0:0-324]
TTTTCATACATAAGGGATTGATGTCTTACCTAGTTGGCAGACTCTAGAATGACTGGGCATCCAGTGAAGTTATTGCATCTCAAGGTTTATGAGCCCCTAAGCTAGACAATTGATTTCTCAGAATTCAAAGTTTTACTTTTTGTTAACTACTGTTGATTTCCCCACAAACAATAAGCACTGAGAGGAAGGACACACTGGCTGCTGGCCCACATTACACAATATAACATTAGATTGTATAACGTGGGCTCATTTGGCAGGGAAAATTCACGTTATTCCCATCATGGATGACAGGGTTGAAAATTCAGCCCTGTCTCACTCACGTGAG
>TRINITY_DN66355_c0_g1_i1 len=218 path=[0:0-217]
CGTGCTTCCGCCATTGTTGATATTGGGACACCGGTGAGTTTGTCTCATTTCCTGTCACTTTCTGGCATCCTTCTGTTCCTTTCCTGGACTTTTATGACTGTATTACAGCACTTTTACAGAAATTTCCAGCACTTCCTTGCTACGTAGCCAGCACATTTGCACCTCCACAGCCCCCAAGATGCGGGGATCAGCCCCGTAGCAACGCTGGTCCACTCATG
>TRINITY_DN66406_c0_g1_i1 len=252 path=[0:0-124 2:125-251]
GTTTTCTTTCTCATGATGGCAGATTGGGACAAAAAGGACTGGGTGAATATAAAAAATATATTCTTTTGATACGTTTGAGCCAATGAATTAAGCATGTTAGCTTTAGAGCTTTTCCTTAAAAACAAAAATGTTATTTAGATCATGTATCTTTGACTGACTACTGATACTCTTCTGTGTAACCTACGGATACTTTTAATTTAGATTTAAGTAAACTATGCTTTATTTTTATAATATTCTAGATCGGAAGAGCAC
>TRINITY_DN66406_c0_g1_i3 len=208 path=[1:0-80 2:81-207]
ATTGGGTGAATATGAAAGTATATTCATTTGAGCCAATGAATTAAGCATATGTTAGCTTTAGAGCTGTTTCCTTAAAAACAGAAATGTTATTTAGATCATGTATCTTTGACTGACTACTGATACTCTTCTGTGTAACCTACGGATACTTTTAATTTAGATTTAAGTAAACTATGCTTTATTTTTATAATATTCTAGATCGGAAGAGCAC
>TRINITY_DN66406_c0_g2_i1 len=228 path=[0:0-227]
TTCCGATCTGTGAAAGTTTAAGTTTTAGCTTTTTTCTTAGCTTTGCAGCTGCTTAGCCTAATTGGCTGACAATTAATTTTGAGGGAAACATGAAGCTCTTTGTTCAAGTTTTCTCTGTAACTCAGCAGTTAATTTTGATGGGAACCAGTTAAAGTTCTGTGTGTGCCTAGTAACGGATGTCATCAGCATCATCTAACTCAGACTGCCAGTTTTTTAATAAGAAGGCAG
>TRINITY_DN66406_c0_g3_i1 len=262 path=[0:0-261]
TCTCAAACTGCCAGTTTGCTTTAAGAGGCAGATAGAGGCTTTGCTTCGGCAGAATGAGTTCCTAAACTGACATTAGAATCTTCTTCTCATGATGGCAGATTGGAATGCAGAATTGGGTGAATATAAAGTATATTCTTTTGATACATTTTGAGTCCATGAATTAAGCATATGTTAGCTTTAGAGCTGTTTCCTTAAAAACAGAAATGTTATTTAGGTCATATATCTTTGACAGACTACTGATACTATTCTGTGTAACCAACTG
>TRINITY_DN66363_c0_g1_i1 len=563 path=[0:0-562]
GCCTTTTGTTTGTTACAATGAAGGGCTCATAACAGCAAAAGGCAGGCATGCATACAGTACTGAAATGAGGGAGACATCAGGTGTTCAGGGTATTGTGTCCATCTCCTCCCACTCCAGGAGAGCACAAGCAAAGAAAAGTTTTATTTCCACAGTACATCCGATGCTCGCTCTCTGTTTTGTAGTTACATGTCTCTGGTTAAGTGATAACAGTGTCCAATGCACTCAACACCACAGATGTGTTAAAGGACAAAGGCTTTGATTCACCAACCACTTACTTTGGAGCAGACCTAAGAAAGTCCTTCTGGGTGCAGCCCTAGGGTGCAAATCTGAAGTCAATGGAAATTTAGCCATCGACTTCAATAGAGTCAGGACTGGATCCAAAAATCGGGATTCAAACCTTGTTCCACCCTTCCAGCTTTTGGGCAAAATGCGACCTAGAACAAGCCATCCACACTTTGGTCTCATTCCTTGACTACATGCAAAACCAAACTCAGCTCGATTTGAATTCACATCTAGTCAGCCTACTCCCTTTTAGCGGATGTAAAATTTCTACACATTTCCCT
>TRINITY_DN66396_c0_g1_i1 len=894 path=[0:0-893]
CGGCTGTAATCCACAAACTAGTTTTTAAACTTAGGTCTTTGCTACCTCATTCTGTCTAGATTACAGTTGAGAGATATACCACTGAACTATAAGCTAACTGGCTAATTTGGGGAAGCAGTTTATTCAGCCTATGTTAAGACTTTGTTCAATATACACTTAACTTGGGAGCTCAAAACGTATTTGGGGAAGACAGACTTTTCTGAAGATATAAGGAGCCCCATCCTTAATTATGGGATGAGGAAGTCAGTCTCCCATTACCAGATATTTCCAATGGGTCTCCAAAGTAAGAGAAGGGACAGGCAGATATCACATTCCTGATACATCACAACTGTAGCAGCAAAACCCTTAATCTTTTTAGAAGAACCCAAACCTCTTTTGCACTTCAAGGAGCAAAACACCCCAAGCTAGCAGACCCACCCCCACTCAGTTTGCATTCCCAGGGCACCCTTCTTTACTTCTTCGCCACCATCCCAATCTCCAAACAAAACATTTCAAGGGAGATATTCTCTGGGTTTTTCATCCCCATACACTGCAGCACCAAAAACCTGGAAGACTGTGCTATTATTCAAGCCAAAAGGAATTCAAGTAGTCAGTTAATTAAGAGCCAATTCAGAATTCTTCCACTTGCAGTCATTTAAGGCATCATCAGTTACACAACCAATTGTGTTCATAAGAGCTTTCTGTGGCAATTCCTGGCAGAACTCGCTTGCCAGGGAGTTGAACAGCCCACTGACAAGTTTTGCAAACTCCACTGAGACCTACCTAAGAAAGTTTGAGAGTTCTTTCAATCATAATGATGTAAAAACAGCAGCATAGAGATGAAGTGCCATTTAATAGGATTCCTACCCTTTAAGCCTATTTCAACCCACCATGAAGAGATTCCCACAGTTGTGC
>TRINITY_DN66396_c0_g2_i1 len=420 path=[0:0-419]
TCTAAAGCCCATGGGGAGACCCATGGGCTTTAGCTCGTTGGCTAGAGTGAGTGGGGAAAAATGAATATTTGCAGGCCAGGATTGAAATGTTGTATTGGGTGACTGCCCCATGGCCTGGTGCTCTCACTCTTTTTCAGGACTGTGTTCCAGTCCCCAATTCTCCTTGCTTCATTCAGAACCTGAAGTTGAGCTGATTCCCAGACTTTTTGCCTCCATGAGTTCAGGACTCTTATCTGCAAGCACTTTCTCACATGGCCAAAACTTTCCAAAGGGCCTTGTCTATTTCTGGAGCATTTATTCCCCTTTGTGACTGAGCAAAGGCTAGTTTTGCTGTGATTGCAGAGTATTGTAGAAATGGTTTCCTCCTTCCAGGCCAAGACCACAAAGAAGATTGTCCTGAGGTTGGAGTGTGTGGACCCC
>TRINITY_DN66407_c0_g1_i1 len=245 path=[0:0-244]
CTAATTGTTGCGTTGCTTGGGTCCACTTGAAGCACTACCCATCCACTACGCAGATAAATACATGATGTAGAAAGCCGTATTGGTTCTAAATGTAAGAGATGGAGACAAAGTAATTCAGATGATATTTTTTTTATTGGACCCATTTCTGTTGGCGAGAGTATGCAAGCTTTCAGACCAAACCAACTCCTTCCATGGGCATGTGACAAGTCAGAACTTCAAAATGAAAGCAAGTATTACAATGAGTA
>TRINITY_DN66430_c0_g1_i1 len=297 path=[0:0-296]
GCAAACGTGTAAATATTTGTATTTACAGAAATCAGCAGCATTTAGACTAACACACACACACTTTAGAAAGGGAACTGTCAAGATAAGATATTGTTACTGCTTAAGCTCCTTAATGAAGGAATTATATTTGGTCTTGCACTTCATTTGGCCTAGAAGCTAAAACTTGAAGGGCCAGTTTCTCTCCTTGGGGTCATGCACTGACACAATACAGTTGTGTCTGATTTCAAATACTGCAGGACAAGGTTTAAATTCATTCTAAAAAAAAAAAATGTAAACATTAAACCATGACAACAGATC
>TRINITY_DN66445_c1_g1_i1 len=207 path=[0:0-206]
CTGTAATCTCAGCACTGCTGGAAGCTGAGGCAGGTGGATTACTTGAGACCAAGGAGCTAGAGACCAGGAGGTTGAGACCAGCCTGGCTAACATTGTGAAACCCCATCTCTACCAAAAATACAAAAAATTAGCTGGGCATAGCGGCAGGCACCTGTAATCCCAGCTACTTGGGAGGCTGAGGCATGAGAATCACTTGAACCTGGGAGG
>TRINITY_DN66419_c0_g1_i1 len=337 path=[0:0-336]
GTGTCCATCTTGTATATCACAGAATTTTCTGTTTTCCAGTGGGGTGGGATGGGCACACCAGTCATAGGGGGAACAAAGTTAAGGGGGTATGTGGGCTAACCATGCATATGGGGAGCAAAGTTGGGCAAGCAGAGTCAGGAGTGCCAGAATGCAAGGGGGCAGGGCTGCCGGGGCACTACTTGGGGCCAATCATCTGGCTCTGATTAATAACTAATGTCTCTCTCAGCCTCAGTTTGCCATGTGTAAAATGGGAATAATGACCTAACCCACAGGGTTATGGGGATGAACTAGATAAAGATTTTAAAGCACTTTTACACAGCACTAGTGTTAACTGATT
>TRINITY_DN66452_c0_g1_i1 len=246 path=[0:0-245]
CTCCATGCCCCTCTGCCTTACAGGGCCTGCTCCTCCAGGTGTGTATCACCTGCCTCCCTCCCCTGCTGGTCTCTCTGTCATGTGAAGTGCCAGGCTAGTGGCTTACGCTGACCCTCCCTAGCGAGCCTGGTGTGTGATGTGTCTCCAGATGTGCCTCATGCCCTGCCCTGCCCTTGTGCCCCAACCCCTTCTCCTTACCCATCTGTGTGCCAATTGCTGTTGTCAAGGGGGGTTGTAAATCCTGGC
>TRINITY_DN66397_c0_g1_i1 len=1107 path=[0:0-475 1:476-1106]
CTTGCAGATACTGCTAATTTTCATTTTTTTTTTTTAATTAAAAAATGTGTTAATGTGAACTATGTGCAGGGTTTGTTTCTAGTAGTGGTATTTGTGCACATTGCCTCTGGACCTGCTACGGCTGCTGCTGCTTTTCCAGAGTTTCTCTGATCACCCTCAGAGGGAAAGGTGACCCCAATAGAAACTGGAGGGTGGGGATACTCTTCTCCCTTCATGGAGCAGAAGTGGGTGTAACTCCAGTTCTCTGGGAGTCGTGATCATCCCCTCCTTCCGGGTCCTCTGACAAACTCAGAGTTGCAGTCTTGTTTGATAGGAGGCTGATATTCTCTTGTTTCAATGCTGATCCATTCGAAACATCACTGAATGTCAGTGCGAGGTCCTCAGTTGGAACCTTGCTTTGTGGTTCTAGTTGTCCATTTTCTGTCTGTTTACTGGTACTCAGTTTGCTTTTTATGTCCAGTGATGACTGACTTTCCTCCATTCCTCGCAGCTGCGTCTGCTGGTTGATCTGATGGTTTAGTTGCTGTAGTTCCAGCCTCAGCTGCTGCTCCCTCTCAGCTGCGGGTGACTGCTTCCCATGACTGACCACATCCGTCATGGACAATCTCTCCCTGTCACCAAGGCGTCCCTGAGGAGGTATGTTTTGGTGGGGTGAATATGGAGAGCTTCCCCAGCCACCGTGAGTTCCATAAGGACTGTAATCTGAAATATTGATTGATTTGGTGGACGCTCCCTGAACCGGCATGGCTTGCATGGGACCAGAACTCTGGTACATCGCTTTGGAAGTACGTGAGATGGCCCCAAACCTTGATACAGTTGGCCGGTCTCCAAATGGAATGAGGTCGTCATCGCCAGTCTCTGCTGCTCTTCTCTGCATGTCCAAACGCTGGTCTCGCATGCCTTTGTTGTCTACATTCGCCATCTCCACACTCCCTGCTGCAACAACATCTTTGGGTTTCGCATCTTTGGTTCCAATGTAGGAGCCGATGGTGTCACACGACCAGGGAGAGTATTGGCTGTAATCATTTCCTTTGTATTTTCCAGACACTTTTAGCTCTTCATCCAAATACTCATCTGTGTGGAAGGGATGAGGCAGAGTTGGTGATG
>TRINITY_DN66397_c0_g1_i2 len=768 path=[0:0-475 2:476-767]
CTTGCAGATACTGCTAATTTTCATTTTTTTTTTTTAATTAAAAAATGTGTTAATGTGAACTATGTGCAGGGTTTGTTTCTAGTAGTGGTATTTGTGCACATTGCCTCTGGACCTGCTACGGCTGCTGCTGCTTTTCCAGAGTTTCTCTGATCACCCTCAGAGGGAAAGGTGACCCCAATAGAAACTGGAGGGTGGGGATACTCTTCTCCCTTCATGGAGCAGAAGTGGGTGTAACTCCAGTTCTCTGGGAGTCGTGATCATCCCCTCCTTCCGGGTCCTCTGACAAACTCAGAGTTGCAGTCTTGTTTGATAGGAGGCTGATATTCTCTTGTTTCAATGCTGATCCATTCGAAACATCACTGAATGTCAGTGCGAGGTCCTCAGTTGGAACCTTGCTTTGTGGTTCTAGTTGTCCATTTTCTGTCTGTTTACTGGTACTCAGTTTGCTTTTTATGTCCAGTGATGACTGACTTTCCATGCTCAGCTCACGGGTTCTCTTTCCGATTTCCCTCTCCACTTGGTCCAGCTCCAAGCTCAGTTGTTCACTTGTGATCATTCCAGGCCATTTAGGTGGTGGGGGCTGCGGTTGGCCTGCCAACGTGGTCGCCTCCCTCTGCAACAGCAGCCTGTTACTAACAGCCTAAATGCATAAAGCCAAGCACATACACAACTGAGCACACAACACACCATGCGCCATGAGGAACCAGACCATAATTCAGGAGTATTGTCCAGTTGCAAAACCCAAGCCCTTCTTTCACCTTATCTAGG
>TRINITY_DN66429_c0_g1_i1 len=286 path=[0:0-285]
AATATGTGTTATGGCAGTGATTTATGGCTGTGGTTTCCAAACCTCTGGGTCTGGAGATCACAACCTATGCCTAGAAGGAATCAGGATGTTGCCAAAATCATACACCGCTTAGCTACTGAGCCAGTACAAGGACCCGGGATATCTCCTTGGGAGAATGGAGCTCATCATTCCTTGGGAAATGGGCTAGCTTCTCTCTTCCGTTCAAGCCTTGCTGATTACAAGCGAAACCGGACGCCATGCAGTTGAGAAGGGTTTGTCCATTACCTGGAGGTAGTTTCCATTCGAG
>TRINITY_DN66366_c0_g1_i1 len=228 path=[0:0-227]
CAGAAGAGCTGTTTCGAACCAGTCCTAGTTGTTATATTAGGAGAGAAGATGCAGCCTGTTCAGGGGAGCTTACAGTCTGAAAAGACACGGGACACAATTGGATGCACACAAACAACAAATGAACAATTATCAAAATATACTAACCTAAATTTTCAAAAACTGCCTCTGGTTTTAGAAAACCACCTTGACATGCTTTGGGCTTGATGTTTTGTGGATAGTGAGCACATG
>TRINITY_DN66352_c0_g1_i1 len=222 path=[0:0-221]
TTCAAAATCTTAATTTGTTGGGAGCTAAAGTAGAAAAATTTATAAATGTCTTCTGTTCGTTATAATAAATGGTATGTATGTTGGAAGAAATAGCTATGGCAGTCTTAAAAGCTGAATAAAGTTTGTGATGGTATTTAATTGTTAACAAAGAAGATAATGTATTTTTGTGTGTCATATAAAATCATAATAAACGAGAACCTGGTTTTGCAGACAGATTCTGGA
>TRINITY_DN66432_c0_g1_i1 len=394 path=[0:0-393]
CTTTTCCCGGATGCGGGGGCTCCCGGCGCCGCGGGCGGGGCAGGCAGAAGGCCCGGCGGCCGCAGCTCTTCAGCAGCAGAGCCGCCATCTTGTCCTCCCGGGGGTGGGGCCCCAGGTCACCTCACAGCGCGCATTGCCTGTCATTGGAGGAGGCCGGGGGGAACGGAACACGCTGGGAGATGGAGTCTTCACGGCTCGCAGATGTGCAGGTGCGCTGTACGCTGCGTACTGACATCACCATGAGACGCGTAAGCGTGGCATGCTGAGCTATGTAGTCCCGCATATCGCACACATGTAGGCGCGCTGTACACTGTGTGCTGACGCAGACCACGGGACTTCGGAGCGCGGCATGCTGGGAGGGGTAGTCTCCCAGTCGCAAACGTGTAGGCACGCT
>TRINITY_DN66388_c0_g1_i1 len=317 path=[0:0-316]
TGCAAAATGTTCCTTTTTATGTTTGTTATACTATTGTTTTATAAGAAAAAGTTTTAATAAAATATACAAGTTATCGGACAAAGATGGATGGACAGACCCCCAAAGGCAAGAGCAGATCTATCACTAAGATTTTAAAAGCAATAACAGGACTGATTTATAGGATGAGGAGCAGCTTATTGTTTTGAGTGAAAGAAAAAGGGCCAGTTCAAAGGCAAGATTTCCCCTCTTACCCCTCCAACTTCTAGGACTTGATTTTTAGGGTCATGACAGACAGTTTGTATTGCTATCCCTTGACCCAAATTTGGGTAAGAACTGGC
>TRINITY_DN66448_c0_g1_i1 len=217 path=[0:0-216]
ATCTAGTCTCTTCTGAGAAATCCTGGCCATCTGGTTTCAAAATCTGTTTTTATTGTGCACATAATATAATACTAAAACTGTAATGATGGTTATATCTAGCATATAAGAACACCTGCCCAGGCAGTGAAGAGAAGCTTTCAACGCTACTGCTCATTCTTTGCACATAAACATATTACTTAAAACTTTGGGATTGTTAATCTGAGTCCTTAGATCGGAA
>TRINITY_DN66421_c0_g1_i1 len=378 path=[0:0-305 1:306-377]
ATCAGTTCAAACTCAGGCCGGGGGGGCGGGATTACAGCTGGGCAGGGAGAACAGGGAAAATACCCCATTCATGTGGGGGAATGGGACTTATGAGATGTCACAGATCGAGCAAGGCTGTGGTTTGGGGGGGGCTTCCGTTCTAGCCTCCAGCCAGCCACCTATTCCCGGGCAGACGCTCCTGGTCCCCACCACCCAGTACCCCAGTTCCCTGTCTCCGCCAGCTGCACCCCCACGGGGTTGGGCAGCCTGGAGTTGCAGAGGGCTTGCAATCCCTTGGATATGGGAGAAGGATAGGGTTTCTCTGGGTAGACAAGAGAGTCAGGCTTCCATGGAGGTCTAAGGGGCATAGGTGCGCACACACTCTACTCTAGTGAAGAT
>TRINITY_DN66421_c0_g1_i2 len=427 path=[0:0-305 2:306-426]
ATCAGTTCAAACTCAGGCCGGGGGGGCGGGATTACAGCTGGGCAGGGAGAACAGGGAAAATACCCCATTCATGTGGGGGAATGGGACTTATGAGATGTCACAGATCGAGCAAGGCTGTGGTTTGGGGGGGGCTTCCGTTCTAGCCTCCAGCCAGCCACCTATTCCCGGGCAGACGCTCCTGGTCCCCACCACCCAGTACCCCAGTTCCCTGTCTCCGCCAGCTGCACCCCCACGGGGTTGGGCAGCCTGGAGTTGCAGAGGGCTTGCAATCCCTTGGATATGGGAGAAGGATAGGGTTTCTCTGGGGAGACAGAGAGTCAGGTTTCCCTGGAGCGCTAAGGGGCATTGGACACACACACTCCACTGGAGCGGAGGAAAACCATTAATTTTAACAGGCTATAAGAAGAAAGCCAATTGGTAGGAAAGG
>TRINITY_DN66373_c0_g1_i1 len=213 path=[0:0-212]
CCCCCCTATCGCACACAGAGGACCCCAGCAGGAGACACACACCCTTAGCGTGAGGGCGGCCTGGGAAAGATTCGGCTCCAAGGGTCACCAGCCCAGCCTGGGAAGGGGTGGTTTAGAAAGTGAAGGGGATTATCCTCCTGCTCTGGAATCCCTGCACCAGACACCAGGGTACGCGCCGGTCACAGACTTCCTAACCGATGTAGCCGTTTGTGT
>TRINITY_DN66386_c0_g1_i1 len=436 path=[0:0-435]
GCCCGCTACAGCTTTGCGGAGTGCCCCAATCAGAGAACGGGAAGGGATCGGATTGGAGAGTCGCGTCCTGCTCGGCCGTAGGACAATAGCTTCTCTCCACCGTGAAAACGGACCATTTAGTCTGATCCCAGCCACGACCTCTCTTCAAATCTCCGGCGCACTTGACTTTCCCAAGAGCCGCCGAGGAGGGACCGCTTTCACATGTTCTACCGGGGGTATGTGGCCAGCAGTAGCTTACAGGACAGAGGCTGGGCTGGACTTCCTGGGGTCCCGGCTGAGCCTTCAGACCTCCCTGCCCCAGAGCCTGCCATGTTTGCACTGTCTGCTCCTTACGGTCAAGACTGGGGGCCTGTGGGCCCCATGCAGCACAGGAGAGGGGGCTCCCAGCCTGCACTTAGGGGAACCACTCCCAGTCACTCCAATGGGCCGTCTGCAC
>TRINITY_DN66431_c1_g1_i1 len=226 path=[0:0-225]
AATTGGAATGGGTTCAGAGGAGGGTAGTAGAGATAGTTAAAGGGTCTGGAAATCCAGTGTGATTATGGAAAGGTTGAAGGGACCGGATATGTTTAGCCTAGCGAAGAAGAGATCAAAGGGGCGACATGATAGCAGTCTTCAGCTATCTAAAGGGGCCGCCCCCGGGAAGATGTCAAGGAACTGTTCTGCGTTGCTGCAGAGGACGTAGGAATTAGAAATAATGGGC
>TRINITY_DN66383_c0_g1_i1 len=230 path=[0:0-229]
CAGCTCTGTGGCGGCAGCTGCTGCTCAGACTGTGATGGAGCTACTAGAAGAAGACCTCACCTGTCCCATTTGCTGTGGCTTGTTTGATGATCCTCGGGTTCTGCCTTGTTCACACAACTTCTGCAAGAAGTGTTTGGAAGGGATCCTAGAGGGCAGCGTTCGGAATGTGGTTTGGAGACCGTCTCCTTTCAAGTGCCCTACCTGCCGGAAGGAAACCCCTGTCTCGGGAG
>TRINITY_DN66383_c0_g2_i1 len=621 path=[0:0-620]
GATCTACACTATTCTGCAAGAGCAGCGCATGGCTTTTAACATTGCAGAAGCCTTTAAGGAGGTGTCTGAGCCCATCGTATTTCTGCAACAGATGCAAGAGTTTAGAGAGAGAATCAAGGTGATCAAGGAAACCCCTTTGCCGTGTTCCAAAGTAGACATCAACCAGACAATGAAGAACTTTGATACTAGCCAGTGGGATGGTATAAAGCTAGTTGATGTGGACAAGCTTTCTTTGCCTCAAGAAAAAAGCTCTTTTAAGCTCAAGATGTCCTCAGTCTTTTCATGCAGATTTATAGTGACCTCTCTGCTTTTCTTGTTTATCGTCACTGCAGCTGCACAAATGCCCTTTGGGGACTTCATTGCTGACAATCTCCAGTGTTGGAAAAATCGTCTCTCTACACTTGGCTCATTGTATATGGCTGATACAGCAGAGCTAGCAGACCATGCTGTCTTTTATTGGGAGCAAATGACTGATGGTGCTTCACTTTTAAGTGAAAAGTGTAAAAACTATACGCTTGTGGTGTTGGATAATGTTGCACAGTTTGTATGCAAGTACAAACTCTTATAAAACACTATCCGTTTACAGCATTAAAGTGCTTGAAGGAGATCGGAAGAGCGTCG
>TRINITY_DN66383_c0_g3_i1 len=238 path=[0:0-237]
CATAGTTTACAAGTCAACTATTCCCTCAAAGGAATTGTGGAGAAGTACAACAAAATCAAAGTAACCCCCAAAATGCCAGTGTGCAGAGTGCACAGTGGACAGCCTCTCAACATCTTCTGCCAGACTGACAAACAGTTGATATGTGGCATCTGCGCAACTCGAGGTGACCACACAAAGCACGTGTTTTGCTCCATTGAAGATGCCTATTTTCAGGAGAAGCGGGCTTTTGAGACCCTGC
>TRINITY_DN66434_c0_g1_i2 len=249 path=[0:0-133 2:134-248]
TTTGCCAAGGAGCAGGCATCACTGTCACCCTCCTGCTTAATCTCCCTGCAGAGCTGTCTCTGCCTGGTGTCTGACGGAGCCTGCTCTGCCTTGGGGAAATTCACAGCCACTTCCTCGAGTGCGCCCAGCATCTGCTGTTCCCGTCTCTCGGCCTCTCGCTGCCTCACTAGGAAATCCTCTACGAAAGCCACTGCTTGGTTGCAGGTCTCTGGGCCGTGTTCCCTGACCCAGCTCTGCATTTCCTGGGGC
>TRINITY_DN66434_c0_g1_i1 len=408 path=[0:0-133 1:134-407]
TTTGCCAAGGAGCAGGCATCACTGTCACCCTCCTGCTTAATCTCCCTGCAGAGCTGTCTCTGCCTGGTGTCTGACGGAGCCTGCTCTGCCTTGGGGAAATTCACAGCCACTTCCTCGAGTGCGCCCAGCATCTGAAACAGCAGCAAAAAGTCCATTCAAGACAGAGTAACAGGGCTGGGGGAGCGAATGCTAAAGGGTCAGATTCTGCCCCTCTCACCCATGCTGAGCAGCCCCTGACTGTGGGAGTAGACCCAATGTGAACAACGGGGCAGGAACTGGGTAGGATTTGCTCCCCCGACCCCATGGTCACTGGTCTAGGGGAAGCAGGGAATAGCCCAGCACTTATATTCCCAGTGATGACTTTGTCCTCATTGTTATCTTGGACCACTCATCTTAGATTACTTAAGG
>TRINITY_DN66434_c0_g2_i1 len=258 path=[0:0-257]
TTTTCATTATTTGCCAGGGAGCCGGCACCACTGTCACCCTCCTGCTTAACCTCCCTGCAGCACTGCCTCTGCTCGGTGTCTGACGGAGCCTGCTGTGCCTTGGGGAAATTCACAGCCATCTCCTCGAGTGTGTCCAGCATCTGCTGTTCCCGTATCTCGACCTCTCGCTGCCTCACTAGGAAATCCTCTACGAAAGCCACTGCTTGGTTGCAGGTCTCTGGGCCGTGTTCCCTGACCCAGCTCTGCATTTCCTGGGGC
>TRINITY_DN66434_c0_g3_i1 len=233 path=[0:0-232]
GGAAGAAATTGGGGGTGGTTTTCTCCCCGCACCCCCTGGTCACGGGGAAGCAGGGAATAGCCCAGCACTTATATTCCCAGTAATGATTCTGTCCTCATCATTATCGTTGACCATTCATCTTAGATTACTTCAATACTGATTTTTCTTTTAATAAGTTTTTGCACAATTACCTTGGTCTTCCTACTTCTATCCCTGCACATTTACTTCTTTTGGAGGTTGGAGTAGCAGCCACC
>TRINITY_DN66413_c0_g1_i1 len=564 path=[0:0-563]
AACACTGGACAATTTGGGATCCTTCAGAAGTGCCTAAATGCATTTTTAAAAAAAGCATTACGACCAACATGAGAAATATGTACACCCATTTCACTCCCATTCAAACATACGTACAGATTAGATTAACTGAATGCCAAGCAAGATGGTTAACTTGACTGGTTAAAGGCAAGTAGAACTTCTCTAGTTGAGGAAAGTAGCTATTTTGGATATATAAAGAGAAAACCCAAGATATGTACAGCAGAGATGCAGAACAGAACGCAACAAAAGGGGAATGGCAGCAACTGCGTGAGAACAAGTAACCATGCGTCACTACCCCAAGAATACCTTGTTCAGTCTCCTTCCCATCTGCGACTCCCTACCATGGTGGATAAGTTGGGTTCCTTGAAGGACTACGGGTGTTTTTTTTAATGAGCAAGGTGGGGGGAAGGGGCGTGGCATGATGGCTGAGTGGCACAGCTGCAGAGCAGCCACTCAGATGGACTGTGCAGGGAGGGATTCTAACAAGTGGCTACCATGGCAGCTGTCTTGTACGCCCCCTGCCATGGATCATGTTGGAGGGTAAAG
>TRINITY_DN66378_c0_g1_i1 len=283 path=[0:0-282]
CAAAAAGAAACATCCACCCCTGCTTCTTTCCGAGTGAAAATAAAAGCTGGTTGGAAGATGTGTTGACAGCCATCAGTGACAGTCAAAGGATTCTCCGACTGGCCCCACCACAGACAAAGGGGAAAAATAAGCGTGTTTTCTAATAAATATAATATTCAGTGCCAGTTGGGTTAAGGCGTGGACGCCAGTCGGACACAGGGTAGGGAGAAGGCAGGGATCTGCCGCCTGGTCTGGGTGCTGGATATTATACACTTTTACAAAACACTGTGTTTAAATTCCCCAG
>TRINITY_DN66401_c0_g1_i1 len=655 path=[0:0-654]
ACCCTTTCTACTTCTTATCCCTCCTTCGCTTCTGCCTTGCCATTTCACCCCCCAGTTTGGCCCCAGCAGTTTTTTACAAATAATAATAAATGTGTGTGTTTAATTTATGTCGATTTATGCAAATAAACTGTTTGGCCTAAGAAGTTATATCCTTTTTAAAATCCAGCCCACCAGGAAATGTAATTGAGTAACACACACATCCAACTTCTAGGTTGCTGGTTGGAAAAAGCCCATGTTAATAACAGGAGACCAAGAGGATACCTTTTTATTGGGCTGACCTCTACTGGAGAACATGTGCAAGCTTTGGGGCTACATGGAGCCCTTCTTCCAGTGAGACTAAGGAAGGGCCCCTTAGCTCAAAATTATGTATGTTCTCACTAACTGAGGTTGATCATCTGAGCTCCTTTGTCTCCCATTTCGCTCATATCTGGTACCAACATGGCAATCACACTCTCTGGAAGGGACTATCAAAGTTGTTCCCATTAAACTGATTTACAAGCGGTAATAGGAAAACAATCCTCTGCAAGAGTCCAGAGGAATACTGCTAGCATAGCTGCACCACCATAGAAAATTCTAGATGTATTTAATACGACAACTGCACACTTGCTCCACAGCAATGAGGGTCACAGCCAGGGAACCAAGAAATGGGAGAGGA
>TRINITY_DN66401_c0_g2_i1 len=583 path=[0:0-582]
CTTCCGATCTTTGCAGCTTTCTGGGCATGATTTCAGATTCATGGGGAGATTATGCTGGCTCCATTGCTTGGGGCAGGGAAAGAGGGATTTTGGATGAAGTGAAAATCAATATAGCGCAAGCTGATTTCTTTAAAATTCAAGACCAACTTTCATTCCTTCCATTGCAATTGCTGTCTGTGATGCGATTGCCCTGTCCCTTGCTAATAGCAGTCTCATCCTTCTCAGCCCTAGTGGGTTCCTTTTTAACTTGCGCTCTGTTCTCATCATTTCTGAATTCCTGTAACGCTGCAAAGATCTTAGAAATTGTCAATCCAGCAGGGCCCTGGAATTTTATGCTGTTTTATGGAAAAGTGCAATATGGGTTCTGTAAGCAGACATAGGAGATTTTGATTGAAGGGAGTTTCTTTTGAGAGAGAGAGAGAGTGTGTGTAGAGAAAGGACTATAGCTAGTACCATTGCTATGAAACAACGTTCCTTAGCTCAGGAACATGGACACTTTCTGCCGTTCTGTTACTGAGTAGAAGCTAGATTGCTCTCGCTCATGCACAGATTGTAGCACTCTGGCCTTAGGAATCTTCCTTTG
>TRINITY_DN66401_c0_g3_i1 len=560 path=[0:0-559]
CCGATCTCCCTTGAAGACTGTCCGGAGATAGAGGGTAGTTGCTGTGTTGGTCCTAAAGGACAGAGAGACAAAGTGATTCAAATTATATCTCTTATTGGACCAACTGTTGATGGAAATAAGCGCACTTTCAGGCCACAACAGGCCCCTCCACAGCCAGTAAAAACAGTAGACTGGGGAAGACTGATATAGAAAAGATCACCTCTGCCTCCTCGCCTATCTTCCCGCATCACAAGGTCATCTGAGAGCAGCCTCCTGCCACTTCTATCACCGAGTCAAGTTTGTACAACTCGCTCCTGCAGAGAAACGTTCTCCGTGGCTGTCCCACAGCTCTGGCACTGCCTTCCCTTGAGAGTTTGCTACAGGTCCAAGCTGTGCATTTTCTGGAGGCATGGCCTTTTTATTTGGCCAGACATTTGACAGGGGTGCGGAAAGTGCATGTATATTTACATTGGCTTTTATTTATTTTAATTTTTTGGTATTTTTAGGCACTCTCTCTCTTTATCTGCTGCAACTTGCCCCAGCAAACAATAGAAAATATTAAAAAATAAAATTTCAAAGCG
>TRINITY_DN66401_c0_g4_i2 len=1820 path=[0:0-1673 2:1674-1819]
GTTTTTTTTTTTTGTTTGAGTAGACTTTCTATCTCTGAGCCAAGGATGCATGTTCATTGCGTTTTCCCCATTTCCTCTAAATGCAGTGAGCACGCGACCCCCTGCCCTGGGCCATTGGTGGGTCTCTAGGGTTTGAAATTAAATTTCATAAAGATTCCCAGATGCTTGCAACGGATACCTTAAAACATAAAAAAAAACCAAGCCACCTTAACAGCAACTAGGCAACATACCCTCCAGATAGCCAGGTGGCCCTAGAATAGATTGCTCCAATGTGACGTGCCATCCCAACACGTTGAGACTAGGAGGAAGTATGAGCCTCTGGATGGCATCAATTACGTCTTTACCCAACTTGTTTGCTGGTTTGTTAACGCCTGAAAATATTGTCCTGAAAGATAGTCATGTAACCTATAGAACTCGATAATAGATTTCAAACACCTTGATGCAGTAAGATTCGTATTGTTGTTCCAGACTAGAGCATAATCTAAGCTAGAGTGATGCGCAACCATACATAGGAATGAAGTCTTCCTGAACTTCACAATAACTCTCCGTTCTATTGGTTAAATGGAACACCCATTTTATTAATGTACTATCAGTCCAAAGGAGCTTTTTAACATGCATTCACTCAACTTGCTGCCCACTATGATCGAGATTTCCTTTAGGTTTTGGCATAGCTATTGTTGATCAAACTGCTTATCATGTAACATTGTTGCACCTAGCAAGAGTTTGGCCACTTTACTTTCCATCCAAAGCTAGTAAAATCACAGTGAGGTATAGTAGTCCTGTAGAAGTTCAGTGATGGATGATCTCCTGGTATCTCAGATGGCTGAATTCTTCCTTCGTTAAACAGAGAAGAATCATGAAAATGATTCTGCCAACATTTTGTGCTGGCCTGTTTAAAATAGAAAAGTGTTCTCTGATGTTGAGTGGCCGGATATAGGAAAGGTTCATTGCATTGCAATCCAGTTAGGGAAGTCACATAAAGTGGTCCAGCCATTTCACCAGGATTTGACCAGCTGGGAGATCAGAGAAGCGGAATTGTTAGATTATTTTTTCCAAGTATTTGATTCATCGTTTTGGTTCATCCAGCGCTAGTGTGAAATTTGCATCTAAGGACTCATTCTCATCATCTTCCTGCCTCAATTTTGTAAGTGCTTGGAGCCAAGACTTTAGATTTTGGACCATCTTCAAAATCTTGGGTCATGTGAAGTTTGGACTACAGGAGCAGATCTGAACAATGGGATGGGGTTTCCTTTTGCTTTTGTAGATTGCTTTGACTCTCCTCCAAATTAGTTCTTTTTTATGCTTGTTCTTTCTAGAATGTGCGTGTTTTTTTCTTCCTAACCATCACATTGCAAATTAAAAGTCTTGCTTACTGTTCGCCAGGAAACGAATTCATCTTTTCTTTCAGATCACAGCTTGTTGGATAATGACCAGCATGTTCTAGATTTCTTATCAGAAGAAATTTCCTTGTTCATATTTAGAAAAGGGCTTCCGGTTCAAAATAGCATTCATGCTCTCTACTGTTGGCTTTTTTTCAATGGACAATATTAAATCTCACTCAAAATCTTAATAGACTGTTAGGTTAGCTTTGGTTTGGTGATTTAATGCTTGACACTGGGTATTCATCCCCCACCTTTACCATGGAAAGTGCATTTTCTGTCTTTCATCACCAAATTTTTTTTTTTCAAGCAGAAGACGGCATACGAGATTACAAGGTGACTGGAGTTCAGACGTGTGCTCTTCCGATCTTATGAAACAACGTTCCTTAGCTCAGGAACATGGACACTTTCTGCCGTTCTGTTACTGAGTAGAAGCTAGAT
>TRINITY_DN66401_c0_g4_i1 len=2520 path=[0:0-1673 1:1674-2519]
GTTTTTTTTTTTTGTTTGAGTAGACTTTCTATCTCTGAGCCAAGGATGCATGTTCATTGCGTTTTCCCCATTTCCTCTAAATGCAGTGAGCACGCGACCCCCTGCCCTGGGCCATTGGTGGGTCTCTAGGGTTTGAAATTAAATTTCATAAAGATTCCCAGATGCTTGCAACGGATACCTTAAAACATAAAAAAAAACCAAGCCACCTTAACAGCAACTAGGCAACATACCCTCCAGATAGCCAGGTGGCCCTAGAATAGATTGCTCCAATGTGACGTGCCATCCCAACACGTTGAGACTAGGAGGAAGTATGAGCCTCTGGATGGCATCAATTACGTCTTTACCCAACTTGTTTGCTGGTTTGTTAACGCCTGAAAATATTGTCCTGAAAGATAGTCATGTAACCTATAGAACTCGATAATAGATTTCAAACACCTTGATGCAGTAAGATTCGTATTGTTGTTCCAGACTAGAGCATAATCTAAGCTAGAGTGATGCGCAACCATACATAGGAATGAAGTCTTCCTGAACTTCACAATAACTCTCCGTTCTATTGGTTAAATGGAACACCCATTTTATTAATGTACTATCAGTCCAAAGGAGCTTTTTAACATGCATTCACTCAACTTGCTGCCCACTATGATCGAGATTTCCTTTAGGTTTTGGCATAGCTATTGTTGATCAAACTGCTTATCATGTAACATTGTTGCACCTAGCAAGAGTTTGGCCACTTTACTTTCCATCCAAAGCTAGTAAAATCACAGTGAGGTATAGTAGTCCTGTAGAAGTTCAGTGATGGATGATCTCCTGGTATCTCAGATGGCTGAATTCTTCCTTCGTTAAACAGAGAAGAATCATGAAAATGATTCTGCCAACATTTTGTGCTGGCCTGTTTAAAATAGAAAAGTGTTCTCTGATGTTGAGTGGCCGGATATAGGAAAGGTTCATTGCATTGCAATCCAGTTAGGGAAGTCACATAAAGTGGTCCAGCCATTTCACCAGGATTTGACCAGCTGGGAGATCAGAGAAGCGGAATTGTTAGATTATTTTTTCCAAGTATTTGATTCATCGTTTTGGTTCATCCAGCGCTAGTGTGAAATTTGCATCTAAGGACTCATTCTCATCATCTTCCTGCCTCAATTTTGTAAGTGCTTGGAGCCAAGACTTTAGATTTTGGACCATCTTCAAAATCTTGGGTCATGTGAAGTTTGGACTACAGGAGCAGATCTGAACAATGGGATGGGGTTTCCTTTTGCTTTTGTAGATTGCTTTGACTCTCCTCCAAATTAGTTCTTTTTTATGCTTGTTCTTTCTAGAATGTGCGTGTTTTTTTCTTCCTAACCATCACATTGCAAATTAAAAGTCTTGCTTACTGTTCGCCAGGAAACGAATTCATCTTTTCTTTCAGATCACAGCTTGTTGGATAATGACCAGCATGTTCTAGATTTCTTATCAGAAGAAATTTCCTTGTTCATATTTAGAAAAGGGCTTCCGGTTCAAAATAGCATTCATGCTCTCTACTGTTGGCTTTTTTTCAATGGACAATATTAAATCTCACTCAAAATCTTAATAGACTGTTAGGTTAGCTTTGGTTTGGTGATTTAATGCTTGACACTGGGTATTCATCCCCCACCTTTACCATGGAAAGTGCATTTTCTGTCTTTCATCACCAAACCAAACATTGTTCCAGTGCTATTAGATGGCAGGTTATTTTCAATGGGGCCGATCCAATGGCCCATGGATCCCACATGCACCCACACTCAAGCCTCGCACACCTCCGTTGCCGGCGCACTGTGCCGCATGGAAACCATGTTCATGTGTGCACAGGCAGAGGATACGCGGGCCATCGAATTGGCCCCAGAGCCATTTTATTGTATTCAGTGAAGCTGTACAGAGGCCAGCTAACTTGTTTGTGGACACGCGAGTCTGGGAGAGTTGCTGCACCATTTGGCAGGAACTTATAGTCACAAGGAGGCGTTCTTCCTTGTGCTTTTTTCTGCAGCTAGACTATTTAGGATTTTAAACCACTTGTTGGCCCACTGAGAAGGATGACCCCTTTAGATTGCCTTGTCTAATTCACGATATCGGAGGTAAAGATGTTGGGAAAGCGTGATTGCCATGTTGGTCCCAAGTGACAGAGATGGAGGCAAAGTAGTTCAAATGATGCCGTGTTTTGGACCAACTGTTGGCGGAAGGACCCAGTGGGGTCTGAAATCTTGCACGTTTCCACCAACAGTTGGTTCAGTTAAAGATATCGTTCAAACTACTTTGCCTCCATCTTAGAGATATTGGGCACTAAAGAAAAGGAAGGGCAGTTGAAAGATGGAGATTGTAAAAAGCAGGTTCACTCATCCCCTTTTCATGAGAAATACATCCCCGTTAGATCATTTAGTCATTTTGTGGGGATTACAGTGTTTTTTTCAAGTTGGTTATCTACAGCCTGATCCTAAACCCACACCTGTGTGCCAAGTGCAAAACGTGCAGAGTCATTTGTGCACCCGTTGTGCCTATCCACAGTGC
>TRINITY_DN66401_c0_g5_i1 len=241 path=[0:0-240]
TTGCCATGTTGGTCCCAAGTGACGGCGATGGAGACAAAGTAGTTGGAGTGAGAACTTTTTATTGGACCAACTGTTGATGGAAATGTGCACGCTTTCGGACCTCACAGGGTCTTTCGTCAGTAGGGTGGCCAGATATGTGTGTGTTAGAGGACACTTATGAGAAATACAGGTTGCAGGGCTGCATTGGCCTAATGCAGCGTCCTCTTAAAATGTGCATATTTGGTCACCCTATTCCTTGGGC
>TRINITY_DN66401_c1_g1_i1 len=359 path=[0:0-358]
ATCTGGTGTAGGGAGGAAAAACTCTTTGGGACTCCCTGCCCCAGTTGCAGCTGATTGCTGCAAGTTCAATTTAAGCTTTTTCTCATGAATTAGAGTGCCCTTAAAACTTGAGCCAGTTTCTCTCACCATTCTCCAGAGTCAGATTTGTTTAGTTTGCCATTGCGGTCTATTCCGAGCGATGCCTAATTTGAGCTGGCAACAGGACAGATGTGGCTTGGTGACTCCATCCATGGCATTCCTCTCTCTTTGTTTCCTGGACTTCTTGTACGGTTCCAGCACTCCACATCTAGCAGATTCATTCATCTGTGGCCACTTTGTGCATCTGTTTCTGTCCGTTTTGTTTGAGTAGACTTTCTATC
>TRINITY_DN66353_c0_g1_i4 len=595 path=[0:0-236 2:237-289 3:290-470 4:471-594]
ATAGGTATGGTGGGGGATTATAAACGGCGCTGAGTTGAATAGAGCGCCTGGAGCATGTGCGTAGTTGAGCCTAAGTGCCCGATAATTGAGTGCGTTGAAAGAATGACTGCGACGGTGTCGCGGGATAGGACCGGGTATGTTGAGGTTTTAGAAAGGAACGGCGCGGAGGGTGGTGGTACCAGATGGAGCGCCAGAAACATCTGCAACGGCAGCAGCCTTCAGAGCGGCTTGCACCTGAGCGGGTGAACCTCCGTTTTTGGCAGCGCGCAGTGCAACGAGACCAGCAACACCGGGAGCGGCCATCGATGTTCCCGAGATGGTGTTCGTTGCAGTGTCAGAGGTGTACCATGCAGCGGTCTTGCTGACACCCATGAACCAGACGTCGACGACGCTCCCAAAGTTGGAGAATGAGGCCTTGCGCTTCGAGGAGTCGATGGCGGCAACGGTGATAGCAGCAGTGGCGCGAGCCGGGGAAGTGTTAGCAGCATCGACATTGCTGTTTCCGGCAGCAATCGTGAAGTGGACACCAGCCGCGATGGAGTTCTCGACAGCACTGTCGAGCGAGGGGGAGACACCAGCGGCGAGGGAGAGGTTG
>TRINITY_DN66353_c0_g1_i2 len=633 path=[0:0-236 2:237-289 3:290-470 5:471-632]
ATAGGTATGGTGGGGGATTATAAACGGCGCTGAGTTGAATAGAGCGCCTGGAGCATGTGCGTAGTTGAGCCTAAGTGCCCGATAATTGAGTGCGTTGAAAGAATGACTGCGACGGTGTCGCGGGATAGGACCGGGTATGTTGAGGTTTTAGAAAGGAACGGCGCGGAGGGTGGTGGTACCAGATGGAGCGCCAGAAACATCTGCAACGGCAGCAGCCTTCAGAGCGGCTTGCACCTGAGCGGGTGAACCTCCGTTTTTGGCAGCGCGCAGTGCAACGAGACCAGCAACACCGGGAGCGGCCATCGATGTTCCCGAGATGGTGTTCGTTGCAGTGTCAGAGGTGTACCATGCAGCGGTCTTGCTGACACCCATGAACCAGACGTCGACGACGCTCCCAAAGTTGGAGAATGAGGCCTTGCGCTTCGAGGAGTCGATGGCGGCAACGGTGATAGCAGCAGTGGCGCGAGCCGGAGAAGTATTGGCAGCATCGACATTGCTGTTTCCAGCAGCGAGGGTGAAGTAGATACCAGCCGCGATGGCGTTCTCGACGGCACTATCAAGCGAGGGCGAGGCACCACCGGCGAGGGAGAGGTTGGCTATAGAGATTTTTCCCGACTTCTGAGCGCTCTGGGT
>TRINITY_DN66353_c0_g1_i1 len=684 path=[0:0-236 1:237-340 3:341-521 5:522-683]
ATAGGTATGGTGGGGGATTATAAACGGCGCTGAGTTGAATAGAGCGCCTGGAGCATGTGCGTAGTTGAGCCTAAGTGCCCGATAATTGAGTGCGTTGAAAGAATGACTGCGACGGTGTCGCGGGATAGGACCGGGTATGTTGAGGTTTTAGAAAGGAACGGCGCGGAGGGTGGTGGTACCAGATGGAGCGCCAGAAACATCTGCAACGGCAGCAGCCTTCAGAGCGGCTTGCACCTGTGCGGGTGAACCTCCGCTTTTGGAAACGCGCAGCGCAACGAGACCAGCAACACCCTGCGTGATTGTGAGAAAAGGGGTCCGTATCGTGAGCAAGAGGGAACGTACGGGAGCGGCCATCGATGTTCCCGAGATGGTGTTCGTTGCAGTGTCAGAGGTGTACCATGCAGCGGTCTTGCTGACACCCATGAACCAGACGTCGACGACGCTCCCAAAGTTGGAGAATGAGGCCTTGCGCTTCGAGGAGTCGATGGCGGCAACGGTGATAGCAGCAGTGGCGCGAGCCGGAGAAGTATTGGCAGCATCGACATTGCTGTTTCCAGCAGCGAGGGTGAAGTAGATACCAGCCGCGATGGCGTTCTCGACGGCACTATCAAGCGAGGGCGAGGCACCACCGGCGAGGGAGAGGTTGGCTATAGAGATTTTTCCCGACTTCTGAGCGCTCTGGGT
>TRINITY_DN66353_c0_g1_i5 len=646 path=[0:0-236 1:237-340 3:341-521 4:522-645]
ATAGGTATGGTGGGGGATTATAAACGGCGCTGAGTTGAATAGAGCGCCTGGAGCATGTGCGTAGTTGAGCCTAAGTGCCCGATAATTGAGTGCGTTGAAAGAATGACTGCGACGGTGTCGCGGGATAGGACCGGGTATGTTGAGGTTTTAGAAAGGAACGGCGCGGAGGGTGGTGGTACCAGATGGAGCGCCAGAAACATCTGCAACGGCAGCAGCCTTCAGAGCGGCTTGCACCTGTGCGGGTGAACCTCCGCTTTTGGAAACGCGCAGCGCAACGAGACCAGCAACACCCTGCGTGATTGTGAGAAAAGGGGTCCGTATCGTGAGCAAGAGGGAACGTACGGGAGCGGCCATCGATGTTCCCGAGATGGTGTTCGTTGCAGTGTCAGAGGTGTACCATGCAGCGGTCTTGCTGACACCCATGAACCAGACGTCGACGACGCTCCCAAAGTTGGAGAATGAGGCCTTGCGCTTCGAGGAGTCGATGGCGGCAACGGTGATAGCAGCAGTGGCGCGAGCCGGGGAAGTGTTAGCAGCATCGACATTGCTGTTTCCGGCAGCAATCGTGAAGTGGACACCAGCCGCGATGGAGTTCTCGACAGCACTGTCGAGCGAGGGGGAGACACCAGCGGCGAGGGAGAGGTTG
>TRINITY_DN66353_c0_g2_i1 len=317 path=[0:0-316]
CAGCGGCCTTCAGGGCGGATTGCACAACAGCAGGTGAACCCTTGCTTTTGGCAGCGCGTAGCGCGACGAGACCAGCAACACCGGGAGCGGCCATCGATGTTCCCGAAATGGTGTTCGTTGCAGTATCGGAGGTAGACCATGCAGCAGTCTTGCTGACCCCCAAGAACCAGACGTCAAGGACGCTCCCAAAGTTTGAGAATGGAGCTTTGCGCTTTGAGGAGTCGATGGCGCCAACGGTGATAGCAGCAGTGGTGCGAGCCGGAGAAGTGTTGGCAGCATCGACATTGTCGTTCCCGGCGGCAATCGTATAGTGGATA
>TRINITY_DN66412_c0_g1_i1 len=244 path=[0:0-243]
CTTCCGATCTATTTTTCCTGGGTTTCCTCTTTTATCTGGGAACACTCTGTGTGAATGGTCTCCATGCCACCCTGCCTGTTTGCCTCGACCTAGACTTACAGGTGTCCCCTTTATGGTGAGGGGGGGAACTTGCCCGTTATGAACTATTTCATTGTGGGTGCCTATGGTGAGAATTCACAAAACATTGCTAATTGCAGTGGTGAGTGTTATAATCTAGATATTGAACATCTATGGATAAGCACGT
>TRINITY_DN66441_c0_g1_i1 len=426 path=[0:0-425]
TCCGATCTGGCTGCCTTGGCTTTCTATAGACCTTGCTGTGCCGGGCTGGGGAATAGGGCCGCTGCCTACCCCGCTCACAAGCCTGCTCAGGATGGCGATGCAGGCGGGTATAGAGGGGCACTCAAGACATCTCACCCCAACGCCCCAAGGCAACAGCAGCCGGCATGCAGTTATCTTTCCAGCCACGCTCGTCGACTGTATCCCTAATACCCGAGCAGCTCACCAAACCCTTCTCGCAGCCTGCCCTACGCTCCCCACATCGCAACCTGCTGCTGGATTGACTTTTTTTTTTTTTTTTTTTTTTAAAAACCCAACTGCAGAAAATCCAGCATGAACCTTGGCAAGCAAGCAGCCGCCCTGCTGCCCGCCTTCTCCACCAGGAGGCAGAAACCAGAGGGAGCACCATTGAAGCTAAGCCAGTTTACC
>TRINITY_DN66356_c0_g1_i1 len=204 path=[0:0-203]
CAGACGTGTGCTCTTCCGATCTCCCGGACAGAGTACGGGCCCGTGGAATGTCCCCTCTGCCAAGCACGGATTTGGAAAAACAACCTCCGGACCAACTGGCAGCTGAGAAACATCGTGGAGAAAATTAAAGCGCGTGGGGGACCGGAGCAGGCAGCCCATCCCCCCGGCAGTGGAGCAGCGACGGCAGATGGAAAGGTGAGTCCC
>TRINITY_DN66356_c0_g2_i1 len=342 path=[0:0-341]
GGACACATACTAAAAAGGACACCGAATGGCCGTAGATCCCGGCTGATCGGAGCCGTCTCCAAGAACCTTGCCTCTCTCACCAACTTCCTGTCTCGTTGGGGAGGATCGTCCAAGAAAACTAAAACAACCTTCTGTGGTGCAGAGAGAAAAGAAGAGACTCAGGAAGCGACAGGGACTCCAGCGGCTGCAGCCCCGCCTTTATTCCCAGACATGGATGAGGAAGCCAAGTGTTCCATCTGCCAGGAGTATTTGACTGACCCGGTGAGCGTGGATTGTGGGCACAGCTTCTGCCGAGACTGCATCACTAAGCACTGTGAGACCCGGACAGAGTACGGGCCCGTG
>TRINITY_DN66399_c0_g1_i1 len=311 path=[0:0-310]
AAGCCCAGAGAGCATTTGTATAAATATTTTATGGATTTTCTTGTTTTAATAGTGGTTTCATTGTTTGTTTTGTTATGGCCCTTGGGACTTCAACAATAAAGACTTACTTACGTTTCCTTTCTGACCAATTTATATTTTCTGGTTACAGGGACTAGCCCTTGAGGGACAGACCTTGGTGACCCCAGTTCTATTTCTGGCAAGTCATCTTGCCATCTTAAAGGCTTGTGAGGGGTTTCTCCCCCTTTCACAAGCTTTGATCCATTACACATGGTTTGTTTTTCCTTTAAAGCCAGATTCCTCATGGGCCATGA
>TRINITY_DN66399_c0_g2_i2 len=262 path=[0:0-261]
CTCCCACATTATTTGTCCAGTTTATAGTGATCTGCGTAAGGCGCATTAACTTTTTTTTTTTTAATTAAACATACTTTGAATTGGCTAGTCAGATTTAAATTGATATATGCCTTGAATGGTATGAATCTCTGGATTACAAAAAGAGGTTGCTGGGTTTGCATTTAAGGCAGCCAAGGAGAGAGAATTTTGAAGAAAATCACGTCCTGAGCTATAAAGGTGATCAAGATACATAGTTTTAATTTTAATTTGAGGATAATTGTTG
>TRINITY_DN66427_c2_g1_i1 len=207 path=[0:0-206]
GCAGGATTACATCCTGTGCTAAATGGAAAGGGGAGGAGACCTTGAGTAAGAAGGCCGGATCCAGGCGGAGCACTACAGACTCCTTCCGGAAGGAACAGAGGGCCGGGTCAATAGATAGGGCAATTGGGATTCCCACCGGTGAATTGCCCCTCTGCGGCCCCCCAGGGAGTTCATTCGGACCCAGGGAGCGTTCTCCCTTCCGTCCAG
>TRINITY_DN66387_c0_g1_i1 len=403 path=[0:0-402]
TATATAATTGTCACTCAGTTTGTATTGCTACACACAACATGCCCCCTGTCATGTCACACTTCATTAACATTCCAGATAGGGCAACATTGTGTAAATACACTTTCTGACACTTGCTATTTGAAATACTTATCTCCTAATTAACATACTGTGGATCAGAAATGACACATCTGCAGCTAAAAAAATTAGCTCCTCTAAATTAATAGAGTATGGCTGTCAGTTAAAATCTATCACTCTGAAAACTCAAAGAATAGTAAATTTCAAATCTGATGAAACTTTATGCCCTACATCTGTTTGCAAAGTCTATGTAATTCTACATTCCTGTCTTCATGAATGCAAAAAGGCACCCATCTTAGATCAGTCATGATCCATCGACCCCAGCATTCACACTCTAGGATAATCTGAC
>TRINITY_DN66375_c0_g1_i1 len=298 path=[0:0-297]
CTAGGGATCCTAAAATCATAGAGTTGGAAGTGACCTCAAGGGTCACTGATTGCCAATCCCCTGCTCCAACACAGAATATCCAATTCCTACAGCAACACAGATATTAGACTAGCCGGGTTTTGAAAAATCCCATTCCACAACCTTCCTAGACAACCACATTGCCTCTTGTCCTAGCTTTCCTGGGCAATGGAGAATCACTGTTCTCCACCAATTTTTGGTGGCAATCCCTTAAATGTAACGCCACCTGGTTTCATTGCCTGGCTTTTTAAAAAAACAACCACAAACCAACCCTTATAGA
>TRINITY_DN66450_c0_g1_i1 len=255 path=[0:0-254]
CTCCACATTTATCTTATCTTATCTTTATTTATTTATTTATTTATTTAAAATTTATATCCCGCCCCTCCTGACCACAGGGCAGTCCGGGGTGGTGAACAACATTCAATAAAAAATTTTAAAAAATAATTTAAACAATTTAAAACAATTTAAAATACAATATAATGGGGGGAAACCCCCCACCCCCACCCCTCGTCAAAAGCCTGATGGAACAGCCAGGTCTTGCCAACCGAGCCTCCTCCGGGAGCGAATTCCACA
>TRINITY_DN66433_c0_g1_i2 len=225 path=[0:0-178 1:179-224]
GGAGAATAAAACTGCCTAAAGAGACGCCTCCATTAGCAATCTATAGAGGCGCGGGCTAGGAAAAGCCTTTTGGAAGAGGTAGGTCTTTAGGAGAGATTTGAAGGACCAGAGGGATTTAATGAGCCTAAGCAGCATGGAGGAAGGGAAGTGCGGATGTTGGTCATTGATGGAGTCCAGCCCCCACTAGTCATGCAGGTTCACAGTCTTTGAATGCATCTGAACCCC
>TRINITY_DN66433_c0_g1_i1 len=282 path=[0:0-178 2:179-281]
GGAGAATAAAACTGCCTAAAGAGACGCCTCCATTAGCAATCTATAGAGGCGCGGGCTAGGAAAAGCCTTTTGGAAGAGGTAGGTCTTTAGGAGAGATTTGAAGGACCAGAGGGATTTAATGAGCCTAAGCAGCATGGAGGAAGGGAAGTGCGGATGTTGGTCATTGATGGAGTCCAGCCTCCTCTAGTTACATAGGTTCATAGTCTTGGAGTGCATCTGAACCCCTTGCTGTGCCTGGTTTGTCGGGTGGCGGCGGTGGCCAGGAGCACTTTTCACCAACTC
>TRINITY_DN66411_c0_g1_i1 len=230 path=[0:0-229]
ACTATCGACTCGGGAACGCCTCCTGCCCCGTGCGGTGACGTGACATCACAGTGTTCCGAAGGAGGCGTGGCCACCCCAGAAAGGGCGCAGGGGAGCATCGCCCCCTTTCCAAGATGGCTCGACTACCCTTCAGGTTAAAGCCACAGAGAAGCCACGCTTGGGGTGGGGAACACTCTCCCCTTTCCCTACTGACGGCCAGTCTATTTATGAGGAAAGCTTGAAAAGAAAGA
>TRINITY_DN66390_c0_g1_i2 len=716 path=[1:0-203 2:204-361 3:362-715]
TTTAATTTCCAAACCTATTTGCCCTATTAAAGCATCCTGGCCCCCCCCCCCAAGGGGGGAGTCCCTAGGGGGCTCCCCCGCCCCCCACCGCCTCTACCTCCAACAGTTTCTTCAAATGTTGGGCCAACATTGCCAAGTATAGCTCATTGCCTAGTGCAGACAAATGCACTCCATCTTCGCGGAACAATTCCGTCCGCCCATATGCAATGTCTGTATGTCGGAGGGTCGTTCCTCCTATACTCAAAATCCACTTTGCAACTTCCCTGTTGATGTTCCTTCTTACTTTATCAATTTTGGCTGGCTTAATGGCACTACCCCATTTAATCCTTGGTACTAAACTGGTCCAAACTAACTGAACTTCGCTAAATAAACTTTTAACATGCGCTAAATCTCATTTAATTTTAATTATTAAATTAACTCCCTTCTTTGCTGGTATATCATTTTCCCCTAAATGAATTATGATTATGTTCGGTGCCCCATTCACTCTGTCCCGCAGGGACCTTAGCCTCGGGATCAGCTGATGCCATCGCATGCCACCTTGTCCATACCAGTCAATTATAGCCTTGCCTCTAAGGCCTTGTTGGTACCCCCATTCAGTCTCGTAAGCAGCCTTGCCAGCCCATCGCACCAGGCTGTGACCCACGATCCAGACCCGCTTCCGAACCTGATGGGGTGTACCGCAGGTATCCACGAAGGATCCTGAGTTCCTCGAATCC
>TRINITY_DN66390_c0_g1_i4 len=238 path=[0:0-27 2:28-185 4:186-237]
ACGACGCTCTTCCGATCTCGCCCATATACAATGTCTGTATGTCGGAGGGTCGTTCCTCCTATACTCAAAATCCACTTTGCAACTTCCCTGTTGATGTTCCTTCTTACTTTATCAATTTTGGCTGGCTTAATGGCACTACCCCATTTAATCCTTGGTACTAAACTGGTCCAAACTAACTGAACTTCGTTGAATAAACTTTTAACTTGCGCTAAATCTTGTTTAATTTTAATTATTAAAG
>TRINITY_DN66390_c0_g2_i1 len=211 path=[0:0-210]
ACCACCCTCACGGGACACCCCTCCCAGGGAGGCTACCCCACCACTTGCCATACTCTGCTTTTGCGGTAGGTGTCACCTCCCCATCTCTTATGGAGATGACTCATCTTCAATCTAAGTTCTATAATATCCTATGCCAACAGTACTGGACCCCTGCCACTAAGGGGCCACCGATGCTAATCGGATGGGCCCGACCCCCACCTAAACCTCATCC
>TRINITY_DN66390_c1_g1_i1 len=481 path=[0:0-480]
TCCGATCTCACCGCATTCCGCTCTTTCCTATCCATCTGATACTGGCCAGTTCCCCAATAACCAATTGTGCCCCCAAAACGGTCCTTGCAGCTGCTCTGCCTGCCCAACGCACAAGGCTGTGACCCACGATCCAGACCACTCGTCTTGTCGTCCCGGTGGCCCTCCATCCTACCGGAAAACACAGTAAGTTATTGTCAGTGATAGGGCCTAACATACCTCTTATACGCTCCTGACTGCCATCTCCCTACAGCTTTGATTGTCTCTTCTGGTAACCCTGCCGTGGTAGCTGCCCCAATCCTAAATGAATGTGATCCAAATTCCCCTGGGGTTAGGCCAATCCTCCCCAATGCTGTATGAAGGATAGCCATAAACTGGTGACCTGTCATGTGTACCCCAGCTTTGTGTACAAATAAAACACCCTGGCACCTTGGTCAGATAGCCAAGTAATGCCTCGTCTGTTCCACCAGGCATATCATCTTTG
>TRINITY_DN66409_c0_g1_i1 len=281 path=[0:0-280]
CCACCTTGAAGCCCAACATGCCATTTTCGAACATGCATTCTCTTAGCTCATCCTGGTTGGCAGTATGTGCCCAACACTTGCTGTTGCCAGTTACTGTATTCTAAGGAATGACCTGAGGAGCCATGGGGCCATGACTAATACTGACAGCCAAGAAACAACCAGCACCACGACCTCCACTGTTAAATTGCAGCCACGCTCTGCCTACAGATCTGCCCACCAACACTGCGTTCCCTAGACCTAGAAAGAGACCAAGGCCTTCGTCACTCTATGGGGAAGCAGAA
>TRINITY_DN66392_c0_g1_i1 len=270 path=[0:0-269]
TTCCGATCTCCATAAAGTTAATATACCATTTATTAAATTTGCCAGCTTAAATGTGTAATAGCTGTTAGATGTAACACATTTGTATGCCAGTGTAGAGGGCAAGTTCTCCACACTTACTGAAGAGAATGGGGTGTGACATGGGGCAGTCATTTCAGTATATAAGCTTTGTAAAATATTCTGGTATGAATATAGTCAATGTTGGTGTGTTGTTTTTTAACCAGACTCAAATGCCAGACCCCAAGACCTTCAAACAGCACTTTGAGAGCAAGC
>TRINITY_DN66405_c0_g1_i1 len=646 path=[0:0-645]
GGAAAACAGCATGAGGCAGGCTCGGCACAGGGTTACGCTAGTCATTAAATTAAACCTCCCCTATATGGATCCTTCTTTATTTTGGTTACGCTTTCCCCCCCTGCTACGCCTGCGGTGGACCTAAAGCACCTCGGATCGGCGCTGAACCTTCTCCTGCCCAAGTACCTCCTTAATAACGGAGCAAGTGTAACTCAGCAGATCAGATGCTGAACTTGAACCTGGGAGACCAGGCTTTGAATCCCATTATAGCCATGAACTCCTTGGGTGACCCTAGGCAAGTGTCCTGTCTCAGCCTCAGTTTCCCATCTGTTAAATGGGAATGATTGATCTCGTGGGGCTGTTGAGGGTGAACTAGAGAAGGATTGTAAAGCACTATAGAAAGCATTAATAATGGGAACCCAAAGCAGACCTCTGATGTTGATGATGGCATGTTGGCTGCTTTTTAAAAAAAAAAAAAAAAAAAAAAAAAAAAGTCTTCTCCTTGCCTTCAGTCTTGGTGATTGTCTAGGCAGAACTGGGGCTGCTGGCCTATCTGGAGCCAAGTATGTGACGTACTTGGATCAGTAGGTGGGGGGAGGGGGAACCCCAGTTCAAGTTTCACCTTAGCCAGAAACTCACTGGGTGACCTTGGGCCAGTTACAATAGT
>TRINITY_DN66442_c0_g1_i1 len=291 path=[0:0-290]
ATCTATCCATTTAGAATTACAGCTAAGCTATTCATCATGTTTAGATTTTTTTAGGAGGTATTAATTTCAACTCCAAATGTGCTTGTTAGATGTATCAGCCGAAAGGTGATTTAATTGGTTCTATTAAATTATGCTATGTTTATATTTTAGTGAGGACTGGGCAGCAGGTAGCTGCTTTTACTGAAAATGTTCACTTGGGTCTTGATTTAATGTTGGAGTTTTTGTTGTGTGGTTTTGTCTCACTGCATATATCTTTTGTTATGACCTATTGTCGAAACAATAAACTTTGCT
>TRINITY_DN66442_c0_g2_i1 len=220 path=[0:0-219]
CTAGGGTTTATTCTAGTATTATATCCCATGTTGGGATAATCTTACTACGGCTACTGTTTTATGGGCCGTATGAGTGTATCTCTATACTTGTATATTTTATAGGAGGCAGGGGGGACATCCATTTAGAATTGTAATTAAAAAGTTTTGTGATAAGGTTAGTTTTTTAGAAGTTATTTTATTTTAATAGTTAAATTTTGATTTTTAGTTGGGGACAGTAGGC
>TRINITY_DN66428_c0_g1_i1 len=229 path=[0:0-228]
CTTGACCTCTCTGCTGCCTTTGATACTGTTGACCACTCACACTTGCTGGATTCACTTCACTCCCTTGGCTTCCATGACTCCATCCTCGACTGGTTCTCCTCCTGCCTCTCTGACCGGTCCTTCAAGGTGTCTCTTGCCAATTCCACCTCCTCCTCTCCCCTCTCAGCTGGTGTTCCCCAAGGCTCTGTCCTTGGCCCTCTCCTCTTCTCTATCTACACCCTATCCCTAA
>TRINITY_DN66428_c0_g2_i1 len=349 path=[0:0-348]
TGACCTCTCTGCTGCCTTCGATATTGTTGATCACTCACTCTTGCTGGATTCACTTCACGCCCTTGGCTTCCATGGCTCCGTTCTCGACTGGCTCTCCTCCTACCTCTCTGACCGCTCCTTCAATGTGTCTCTTGCCAACTCCAACTCTTCCTCCCTTCCCCTCTCGGCTGGTGTTCCCCAAGGCTCTGTCCTTGGCCCTCTCCTCTTCTCTATCTATGCCCTGTCCCTAGGCAAACTCATTGCCTCCCATGGCTACCAATATCACCTCTACGCTGATGACACTCAGCTCTATCTCTCTACTCCCTCTCTCCATCTATTCAAGCTCACCTCACCAGCTGTCTCTCTGACA
>TRINITY_DN66424_c0_g1_i1 len=559 path=[0:0-558]
CTTCCGATCTACCGACGACTCAACCAGTGGCCTTATGAAGGAACTTGCCGAAGTGGAGGACGAGTTTTACCACCGGATGATCAAAGCAGAGCCCCCCGACCATGGCTCTGCCTCGGAGTTCACCTGGGAGGTGCCCCTTCCGCCAGCCAAGCGCCGGAAGTCGGAGTCCTTCGACGTGGACAACGCTAGTTTCTCCAGTGACAGCCCCCAGGATGACTCCCTCAACGAACACCTGCAGAGTGCCATTGACAGCATTCTCAACCTGCAGCAACCTCAGACTGGGGGCCAGACCATCCGGACACCTTCCTCCTCCTACAACTCCTCCTCTTCCCCTTTCTCATCCCCCGTCCACCGTACAGACGCCTATCTTGCCCCTAATCACAATGGCGGCCTTGGAGCAAGGACGTTGAACAGATAACAGGAAACCATGCCAAGCAAGAACTGGATGGGAACCCAAGGACCGAAGAGGCTGTTCTTGCTGATTTTGAAATGGTTGAGAGCCACGGGCATCGCCTACCAGAGCCCGATGGTTCAGGTCTGGCACCAGCAGGGAGATCGG
>TRINITY_DN66384_c0_g1_i1 len=219 path=[0:0-218]
CACGACAGTTCATGGTGGTTCCTATAACGATGGGGAGCTGAGGCCAAGAGTGGCTGTGGGATGTGCCTGAGGGCACCCATTGAGTTCATGGTGAAGGTGAGATTTGAACCCTGGTCTCTTGGGTGCAAGTCCAACACCATATCTGCTATGCTACACTGTTTAAACCTTGGACAGGTAAAGGTTTTGTTGTGGCCGTGTGCACTGGTGGAGCGTGGGAAG
>TRINITY_DN66384_c1_g1_i1 len=212 path=[0:0-211]
CTTCCAGAGTCATGTAATCGTCCTGCCAGTTTTCAAGGAGTTCCTCAATATGCATGCCTGAAAGGAAAAATAATAATTTGGGGGGTGAGGGGGGATATTATTAGCACTTTCAGTGTTTGAAAGGCTTTTCAATCCTCATATAGTTCCCCCTCACAACAACCCATTTTACAGATGGGGAATGGAGGCTGAAAGGTAGCGATTTGCCCAAGGCC
>TRINITY_DN66384_c3_g1_i2 len=431 path=[0:0-315 1:316-430]
TGATTGTATCTGCAATTGAAATTGGTAGATTTTCTTCTAAAAGCTGTCTAGTTGATGTTGTGATGGAACATCCACCAGCTAGGCGGCAAGCATTCCCAGACCAAGTGACCTACTCTGCCCAGCAGGTGGCACAAACCCCCTACCATGTGCCCCCTACCTAACAACCAGCAAGGGGGGAAGCCAGCAATGAGTACAGATACAAAATTCCTACAGGCAGGATGGAGAACTGAGACTGAGAGGTTGTTACTTGCTCAAGGCCATCCAGTGAGTTGATTGGCTAGGGTGAGATTCAAACCCTGGTCTCCCAGGTCCAAGTGCAGCCACCTTATCCACTACACTACATAGGCTCTTATGCGTTTCTCCTGAGAGGGTGCCATCCTCTAATTATAGTGATGAGGAGCCCCCCCCCAAAAAAAGATGCCTACAACCGG
>TRINITY_DN66384_c3_g1_i1 len=354 path=[0:0-315 2:316-353]
TGATTGTATCTGCAATTGAAATTGGTAGATTTTCTTCTAAAAGCTGTCTAGTTGATGTTGTGATGGAACATCCACCAGCTAGGCGGCAAGCATTCCCAGACCAAGTGACCTACTCTGCCCAGCAGGTGGCACAAACCCCCTACCATGTGCCCCCTACCTAACAACCAGCAAGGGGGGAAGCCAGCAATGAGTACAGATACAAAATTCCTACAGGCAGGATGGAGAACTGAGACTGAGAGGTTGTTACTTGCTCAAGGCCATCCAGTGAGTTGATTGGCTAGGGTGAGATTCAAACCCTGGTCTCCCAGGTCCAAGTCCAGCACCTTATCCACAGCCTTGGAGGATGGATTTAAC
>TRINITY_DN66384_c4_g1_i1 len=213 path=[0:0-212]
TTATAATTGATATTAAAGGGAGACAGGTCCCTGCCCAGTGGGTTTACAATCTAAGATGGTCAAGGGTGACGGGAGAGACAGACACACACGTTCCCATTTTACAGATGGGGAATGGAAGCTAAGAGATTATGACTTATCCAAGGCCACTCAGGGAGTTCATAGCTAAGGCAGGATTGAAACCCTGGCTTCCAAGTCCAGCACCTTATCCACTAG
>TRINITY_DN66435_c0_g1_i1 len=202 path=[0:0-201]
CTCAGCCCCCCGGTGTTGGGTGTGGGTTCGGCGGGGCGCGGCGGGCCCGGGCCCGGGGGGGGGGGGCGGCAGAGAGGGGGGGCCCCCCCTTCCAGGGGGAGTCTCTAGGCTGCCGGATGCATCTAGCGGGACAGTCTGTGGTTCCGTCCTCCCGTCTGTCCATCGTCTCCCCTGGCCCCAAAGGTGCTCAGGGGGCGGGTGC
>TRINITY_DN66376_c0_g1_i1 len=233 path=[0:0-232]
GATTGGATGATATAGAACATTGTGTAAATTTCTCAAATGTTTTTAAAATGGAATTACATTATAATTGGTATTCTCAAATATACTCGCTTTTATCAATCCATTACCATATTTTTTTCCTGCAGTTAGACCTACCTCCCTTCCCCCAGAAAAAAAACACCAAATGTTTGCTTTCCTTGGTACTGAATATTCACTCAATGGTTCCGAAGAGTGAGGTACATCAGAACTGTAGTAGC
>TRINITY_DN66376_c0_g2_i1 len=647 path=[0:0-77 5:78-443 6:444-646]
CAGAGACAGCAAGAATCTGAACACTATTCACATCTTCAACTAATCAAAATTGTCTGGTTCAAGGGTGTTCTTTATAGAATTCTGCAATACTGCTATAAGATGAAGCTTTCATTAACACATAATTACAGTATCTGCTGCTGGAAAATGACACGTGGGATGGATGGAAGAGAGATGCTGCCTGTTCTTATAAGTGAAATGGTTATTCCCAATGTGGGAAGACTTGCTGCATATTCTGATGATAAAGTACATGCTGTGTTTTATGATGGAATAACCGTGACCATGAACTGGGATTTCAGCTTTCACAATGGAAAAACCCAAAACCATTATCCTATTCTACCTTCCGCTTGTACGAAAAATCGAGATGCTGCCACGGGCTGGTGTAAACTAACTTCTCCTGATGGAGCACAGCAGCTGATCGAGATAGACTGTCCAGGTGTCTATGAAAGGTACATCAGAACTGTAGTAGCATGGGGCAGAAGTCTGAATAATGAGAGAGAGGTGCTTACACATATTCCAAGCCCTGTCACTGAAGAAAACTGGTCTGTTGTTGCTGAGCTTGAGAAAATAAAAAGGTTCAACTGTATCCTTTGAAATTTTACTAGAAAATAGCAGTCTTCCCAACAAGAATTGGGTAATGAAAAACAATC
>TRINITY_DN66376_c0_g2_i3 len=328 path=[1:0-124 6:125-327]
ATTTTTTCATTTGTACTTAAAATTTGTTAAGCTTAAACATTTGTAATTGTGTATAACTTAAATACCTACTAGATCTTTATAATCGGTTTTGTTAGTATCATAGCAAATTCTCTTCCTCTTAACACAGGTACATCAGAACTGTAGTAGCATGGGGCAGAAGTCTGAATAATGAGAGAGAGGTGCTTACACATATTCCAAGCCCTGTCACTGAAGAAAACTGGTCTGTTGTTGCTGAGCTTGAGAAAATAAAAAGGTTCAACTGTATCCTTTGAAATTTTACTAGAAAATAGCAGTCTTCCCAACAAGAATTGGGTAATGAAAAACAATC
>TRINITY_DN66376_c0_g2_i2 len=768 path=[0:0-77 3:78-195 4:196-198 5:199-564 6:565-767]
CAGAGACAGCAAGAATCTGAACACTATTCACATCTTCAACTAATCAAAATTGTCTGGTTCAAGGGTGTTCTTTATAGATTCATCCATGGTACTAACATTATAGAAATTTATCCTGGTGATGGATCAGTTTTCAAATCAGAAGGTGCATTTTTGGGGAAATATTTTGTACATTATTCCATCCAGGAAAGAACAAGGCAGAATTCTGCAATACTGCTATAAGATGAAGCTTTCATTAACACATAATTACAGTATCTGCTGCTGGAAAATGACACGTGGGATGGATGGAAGAGAGATGCTGCCTGTTCTTATAAGTGAAATGGTTATTCCCAATGTGGGAAGACTTGCTGCATATTCTGATGATAAAGTACATGCTGTGTTTTATGATGGAATAACCGTGACCATGAACTGGGATTTCAGCTTTCACAATGGAAAAACCCAAAACCATTATCCTATTCTACCTTCCGCTTGTACGAAAAATCGAGATGCTGCCACGGGCTGGTGTAAACTAACTTCTCCTGATGGAGCACAGCAGCTGATCGAGATAGACTGTCCAGGTGTCTATGAAAGGTACATCAGAACTGTAGTAGCATGGGGCAGAAGTCTGAATAATGAGAGAGAGGTGCTTACACATATTCCAAGCCCTGTCACTGAAGAAAACTGGTCTGTTGTTGCTGAGCTTGAGAAAATAAAAAGGTTCAACTGTATCCTTTGAAATTTTACTAGAAAATAGCAGTCTTCCCAACAAGAATTGGGTAATGAAAAACAATC
>TRINITY_DN66376_c0_g2_i4 len=665 path=[2:0-92 4:93-95 5:96-461 6:462-664]
CAGAGAAAAGAGATGATGTATTCAGTAAGCAATTTGCCACCTGATATGCCAGGAGGTCTATACTCGGTGTGCTCCATTATTATACAAGCAACTAGAATTCTGCAATACTGCTATAAGATGAAGCTTTCATTAACACATAATTACAGTATCTGCTGCTGGAAAATGACACGTGGGATGGATGGAAGAGAGATGCTGCCTGTTCTTATAAGTGAAATGGTTATTCCCAATGTGGGAAGACTTGCTGCATATTCTGATGATAAAGTACATGCTGTGTTTTATGATGGAATAACCGTGACCATGAACTGGGATTTCAGCTTTCACAATGGAAAAACCCAAAACCATTATCCTATTCTACCTTCCGCTTGTACGAAAAATCGAGATGCTGCCACGGGCTGGTGTAAACTAACTTCTCCTGATGGAGCACAGCAGCTGATCGAGATAGACTGTCCAGGTGTCTATGAAAGGTACATCAGAACTGTAGTAGCATGGGGCAGAAGTCTGAATAATGAGAGAGAGGTGCTTACACATATTCCAAGCCCTGTCACTGAAGAAAACTGGTCTGTTGTTGCTGAGCTTGAGAAAATAAAAAGGTTCAACTGTATCCTTTGAAATTTTACTAGAAAATAGCAGTCTTCCCAACAAGAATTGGGTAATGAAAAACAATC
>TRINITY_DN66376_c0_g3_i1 len=590 path=[0:0-589]
CCTTAACAAAAACCCCTTAGTTTTACTAGAAAATAGCAGTCTTCCCAACAAGAATTGGGTAATGAAAAACAATCCATCCTCCAGTGCTGATAGACAAAGCAATCCAGAAAGTTCCTGTTTATCAGAGGAAGTTAGTAAAAAGAGCATATCTGAGACTTTGGAAAAAACTTCTAAAGTCATCCAAGATATTGAATCTCTCCTAGCTTCCTCTGGGAAGTGAAGCTTGGACAAGCACTTCAGTGGCCCACATGATTTCAAAAGAAAATGCAGCATCTGGTCCTAAGGGATAATGTCTTGTATACATTATTGTCCTGAATAATTGACTTTGACCTAATAGCAGAACTATAGCAAGTCATAAGGACAAGCAAAGATCCTTGAGAGGAAGTTACATTTGTTCTCCTGTTCTATTTATACATATGGCTTCATTGAAAATGCCTTTTTGGAGAGAGATTCAAAGGACTCCATATTTTGAATATTTGATACTTTGATTTTTGTCAAACTATTCTGTTATCAATTAGGATACTATGTTCCAGTTATATTTAAATGTACATATTTTACAATGTATATTGGTAAGCTTACTTTGTGCATTC
>TRINITY_DN66376_c0_g4_i1 len=300 path=[0:0-299]
GGAGGTGTGGAGCATGACAGCTGAGTGCCAAAGCTTTAGGAAGACAGGTGAATGTCCTAGATTTTTCACATTTGTTGAAGACATCAGACCTTATATTTCTAGTGTCTTTGTTTTCTTCATTGACTTCAACTGTGTTATTCGTGTGCAACTGATAAAACATTAATGCCAACGACAAAGGATATTTCCATTCTTCAGGGCATGAGGAAACAGGCCAGTGCTGTGTAACCCAAGTATATTCAGAAGAACTACTAAATGACCAAGAGGCCTCATCATCTCTTTGTTCTGTTTGGCTTAAATAGT
>TRINITY_DN66444_c0_g1_i1 len=406 path=[0:0-405]
CCTGAAGGGTCATCTCGACCAATGCCCTGCTCCAAGGCAGGATATGCTGTACCAGAAGTGGCCAAAATTCCCAACCCCAAAGGCCAAGCATCCAAATGTTCAGATGGCCATGAGCCACAAGATGTACATGCATGCACCCAGAAATCTCTCCTGCTTCGTGACTGACTGATGAAGTCACTGCTCTGCAATCCTGGCTGCTGAGATTCTGAGGAGCAGCTGCAATCCAGATGTTGAGACTCAGATGCAACGAAGTAAGACATGGGCCATGAAAGAAATGTGGGTCTGAGAATCAGCTGTGGCTGAGAGCTGCACTGGAACCGCTCAACAGTTGCACACGGCTCCCAACCTGCAATATAGCCAACCCTACTCTATACCTACTGCGTCAAAGACAGATGCAAGTCCGGCC
>TRINITY_DN66368_c0_g1_i1 len=827 path=[0:0-826]
TCCAACAGGATTTGGAGGGGGGCCATCTCTTACTGGCTGCGCCTCTTCTTTAAAACGGCCGCCCCGCTGTTGTTGCTTGCCGTAGAGGATAAGAGAGCGAATGGCTGGTACTCGGTGGTGGGTAATAAGATCAACCACCTAGGTTTCAGTTTGGCGGCTCTGGCACCGCTGGGATTTAAGGGGGCCCGAAAGCTATTAGCGGGGAGACTGTCGGATTGCACCTGGCAAGAAACAAGATCGGCCATCGGAGACAGTAGGGTGTTGGAACAATTTCTGAGGATGGTAAATGGTTCACGCTCCCCTCTGGCATACTTAGAGGGGAGCCTAGCAAGAGGGCCGAGACGGCTCTTTTTTTTTGGGTAGACCAAATTACTTTCCATCGGCTCAACCTGAGGGCAGATACAATGGAACGCCTTTCGCTGAGCAGCATTGTAGTTGCTCGCTGGGGAAGGTTGACTCAATCATTCATATTCTTTTGGAATGCCCTCTTTTTCTTGGGGCTCGGGAAAAGTGTATAGACCCCCTGATTGCCCTGTGTCCGGGCAGACCAGTGGAGTTTTATGTTTACTTATTGTTAGGTGACGGCTCAAAGGTCATAACGGGAATTGTGTCTCCGCACCTTAGTATTGTGGCTAGATTGAAACTAAAGGTACAAAAGTTAAGTTGTAATTAAACAGTTAGGCCAGTGTTTTATTTAGCTGGGGTGGTGAGTCTGACCCTGAGACCTGGACTACCCGTTTAAAGTTCTAGAAGTATTTTATTGTGTTTCTTTTATTGTGCAAGTATTTATTGCATACATATTTTGTTATGTATATATTATCCCCTGG
>TRINITY_DN66368_c0_g2_i1 len=267 path=[0:0-266]
CAGTGCATAAACTTTAATAGCCGGTGAAACTAAATGCCCCACCCCCCCGAGACTTAAAGAAAACCAATAAGGCTTTGTAAGCCTGTCTAGGTACTTGGCAGCGCAGGCTCCATTAGCTTGAAATATAAGGCCCAAATATTTATAAACCCGAACTTGGGCAATTTCTTTATTATCCATCCACCATTTATGAGATGACCTCTTCCGCGAAAATACCAAGACCTTGGTCTTCTCATAATTTACCACCAGCAAATTCTTCTTACAATAACT
>TRINITY_DN66426_c0_g1_i1 len=220 path=[0:0-219]
AGACACATTTGAAACTCAGAGAGGAACTCGGCAGGGATGTCCACAATCCCCTCTACTATTCAATCTGGCAATAGAGGGGTTAGCAGTAGCAATACGCCAAAATAAAGCAATAAAAGGGATAAAGATAGGAGAGAGAGAATATAAGCTGGCATTATTTGCCGATGACTTAATCCTATTTTTAAGAGATCTGCAACAAACACTATCAGAACTAATGCAGACA
>TRINITY_DN66439_c0_g1_i1 len=2845 path=[0:0-2844]
TTTTTTTTTTACTTTCCATTTATTTTATTTGCAATATTTTGTATAAAACAATCTCTGCTGGTATAACATTTTTCCATTGCTCCGGCAACAGCCAAGGTACAAAGTGATTGTCAAAAAGGGGGGGGAGCCCAGCACCAGAAAACTATCGTGCAGGGGAAGAGAAAATGATGAGGCCGAATCCTGCTGCTCTGGCGCGGGAGGAGCAGGCTGGCTCCTGGGAAAGGCAGGGTTAAATAGAAGGCAGGCCCTGCCTCCCTGCCCTGGAGCAGTTTGCTGCTCCCTGCTGGAGGGGGGGGGGGGGGGGCTTCTCCTGCTCAAAGCAGGCTTGCCCCTAGAGCGCTGCGCGGGGAGGCTCCGTCTTCCTTATCCCGCAGGGAGAATAACCGGCTACTCCCCCGCTAAACCCCATGGGCGCTGAGCCATCCATGTTGTTGGCCTCATATTCCCCAAGCTCCCACTGAGTTTAATGGAGGAGGATGCCCCTAAGAGCGACTCCTGAGCCCTGACTCCACTCCCTGCTGGAGATCGGCACCGGAGGAGCCATGCTGGTTCAGGGAGGCCCATCAAGGCCTCGGAGCCCAGGAGAGCGCCCCGCTGCAGCCTGGGGTGGCAAGGGCGTCCCCCGTCTCCAGAGAGAGCGAGCTCTCCTAGCAGCGTTGCTGAGAGGGAAGGGAATCGCCCCAGAGAGAGGCTGCTCTGCGCTCCGACTGGCAGCAAATCACCTTCAAAGCGTGGACAGCTAGCCCTGTGCCGGCCTGATCCTGGCTTTCTGGCGACTCCTCGGCACACGGTGGAAGCAGTCCGGTTTGCTGGGTTTGAGCGCCTGGATGCCAAGCAGCAGGAAAGGGCACTAGGATCCTTGCCCGGGTGGCCCGGGGCCTAGACCAGCAATTGCGGAGGAAACTCTGGCATTTTACATTTAAAGTCAATGTTTTTTTTAAAATTTGGCAGGAGTGATCATTTCCCCCCATTGCAGAGAGCAGGCGGGACCCCCTGATCTGGAAGAATCCCAGCTCTGCGCCTGCTCCCTAGGCCCCCGGTGCTGGCCTTGCTCGGAGGGGAGGCAGCCCAGCCTTGAATCCCCTTTACTCCGGGAGAGCAAGGCAGGGGGAGTGGAGACACCGCTGGGCGTCCGGTCCCGCCTGGCGCGATAAAGCCCTGGAAAGTCCTGGCTCTACCACGGAGACCAAAGAAGGCCCGGCCCAGGCGCTGGCGTCCCAGCTGCTCCCGGCCCAGGCGCTGGCGTCCCAACTGTGCCCCGCACTAGCATCCCGGCTCCAGGGCAGAACCCAGGGGCAGTGGCGCTCAGCGGGCAGGTTCGCGGGGCTCCTGGTGGTAGTAGGTGTGGAAGAGCCGCTCGCCGGCGCAGACCTGCAGGGCCCTGTGCGTGTGCAGCAGCAGGTGGGGGAAGCGGGACGTGAAGTACTGGACAAACTCCTCGGGGACCACGCCCAGCGTCTCCTGCACCTCGCCTGGCAGCTCGTGGAAGTGATGCTTCTTGTTCCTCATGGCTCGCAGGAGGTCACGGACCGAGCTGCCCTTGTACGTCCGGAACTTCCTCAGGTCTGTCTGAAGCGGGACCGAGATGTGCACCCGCCAGTTGCCTCTCACCACCACGCGGACCCCGGCCTCTAGTGCCGCAACGATGGGCCCCTCCGCGGGCTCCTTCTCGATGCGGTCGCTGACATCCTGGAAAAACTGCAGCTGCTTCCCACGACTCCAGAAGAAGGGGTGCCGGAGAACCACCGGGGCTGGCGGGCGGTCCTGGGGGTTCCCGCTAATCATTGCCGAGATCAGCTCCCTTGCCACCACGTTGTCGTGCGTCTCTTCCACCAGGCACGCCAGCTGCCAGGCCCCGGCCAGGATATTGGCCTGGCGCCGCAAGCTGTCACCAAAGGGGTGCTTCCCACCCGACAGCACGTAGTAGAAGACGCAGCCGGCCGAGAAGATGTCGACCGCCGAGGTGGGGTTCTCCTTGGGGTCCTCTTGCAGCACCTCTGGCGCGATCCAGCCCTCGGTGCCCGGGATGCCGGAGCGGAGGCTGAAGCTGTGCCGCCCCCCCTGCAGTTTCTTGCAGAGGCCGAAGTCGGAGAGGACGGCGCGGATCTGCCCGTGACTGTTGGGGGCCGAGATCAGGATGTTGCAGGGCTTCAGGTCTCGATGGACTATGCAGAGGGAGTGCAGGTGCGCCAGGCCCGACATGGTCTGATGCAGCAGGGACGTGGAGTCCAGGCCCCTGCGATCGAAGCTGGGACTCTCCACGTACTCCTGCAAGGTCGCAGAGCACAGCTCGATGGCGATGTAGTGGAACTGCTTGTCCTTCTCCGTGCAGAAATAGCGCACAACATTGGGGTGCTCATCCGACTCCCGTAACAGCTGCACCTCCCGGTCAACCAGGTGGAAGCACTCGGGCAGGAGGCGCTTCACCGCCACGTTGCGCCCGTCGAACTGGCCCCGGAACACAAAGGTGCCCCCAGCACCGTGTCCCAGCACGTCCTGGGGGCTGAAGGAAACCTTCCCCACGCTGATGGTCTCCGGCTCGGTATCTTCCTCCCGGCCACGCCCCATCGAGTCCTGCCTGGCCAATCCGTTGGGCAGCAGTGTCTGTGAGGAGGGCGGGGTCAGGTTCTGCAGGGAGCTCCCTGGGCTGGTGTCTGGCGAGCTGCTGGGAGCCAGTGAGAGACCCTCCCTGGAGCCCTGGCCAGGGGGGAGCAGGCCCTGTTGCTGCAGCTGCTGCAGACGCTCTTCCAGCTGCTGCTCCAGATGCTGCCGCTGCAACTGCCGGAGCGTGAGGAATAGGATTCCCCCACCCAGCAGCACTGTGGCAATGCCAGCCACCACCAGC
>TRINITY_DN66372_c0_g1_i1 len=304 path=[0:0-303]
GTGCAATCAAAAAACAACCCGAAAGCACACAGGCACATGTATTATGTACTTGCCTCGAATCTCTGAAATGTTGTCATACGAAATTCTCCTTTAATCCCCGAAAGCAATAACGAAGAACAACAACTTTCAATAAAAACACCAAACAATGGCTTCATATATAAGATTCAGCCACAGCAAACCTGTTTGAAAGCTGCAGACTACACATCATGGTGCATAACTGTGTCATTGTTGCAGATATTGCCCTTCCCACTAGTAACATGATCAGGAGCCTCCTTTTTCTGCTTAGTTGTCCCTCTGTCTGAAC
>TRINITY_DN66391_c0_g1_i1 len=528 path=[1:0-149 2:150-527]
CAATGAAGGCCCTACAATAAATTTTTCATAAGTGTTCCTTTAAAATGTGCATAGGTGGCAACCCTAGATGGTGGGGGAGGGTAGTTGAGTTCCTCTAGGTTTTCATCCATTATATGGTCAGAAGGTCAGGCTCTAGCCTCAGATACACAAGGAGCAGCAGCAGGACTGTAGGAAGCCAGAGGAATTCCATTGAACACTTGGCCCCACCTCTGGCTGGAGAACAGCGACTCTTTTTTTTTTTGCTTGTTATCATTGGTCACCACCCCCATCAGCCAATGCTCATCTCTAGCCAGGAGCAGGAAGAGGATGAAATTCATGAGGCTGAGGGCAACTTGCAGGGGAGGCCTCGCCTAAGCTGCATTTTGGAAACAGCTGCAACAAGTCTTGTGGGAAATTCTCCAAGCACCCACAAATTCTATTAATTGAGAATCACCACAAAATGCTACATGCTCATTGGTCGAAAGAGCTGCCCTTCATTTCATATAGCCAATGAATGAACTAGTATGATTTGCATGCAGTGCATACTCA
>TRINITY_DN66391_c0_g1_i2 len=473 path=[0:0-94 2:95-472]
ATTCATGAGGCTGAGGGCAACTTTTTTTTTTCAAGCAGAAGACGGCATACGAGATTACAAGGTGACTGGAGTTCAGACGTGTGCTCTTCCGATCTGGAGCAGCAGCAGGACTGTAGGAAGCCAGAGGAATTCCATTGAACACTTGGCCCCACCTCTGGCTGGAGAACAGCGACTCTTTTTTTTTTTGCTTGTTATCATTGGTCACCACCCCCATCAGCCAATGCTCATCTCTAGCCAGGAGCAGGAAGAGGATGAAATTCATGAGGCTGAGGGCAACTTGCAGGGGAGGCCTCGCCTAAGCTGCATTTTGGAAACAGCTGCAACAAGTCTTGTGGGAAATTCTCCAAGCACCCACAAATTCTATTAATTGAGAATCACCACAAAATGCTACATGCTCATTGGTCGAAAGAGCTGCCCTTCATTTCATATAGCCAATGAATGAACTAGTATGATTTGCATGCAGTGCATACTCA
>TRINITY_DN66391_c0_g2_i1 len=220 path=[0:0-219]
CAGGCAGAATTCAGCAGCTTGGTAGCAATCTTAGCCCCGTGATTCCCAAATGCCTCTTCTTGCTGTCCTGATGGAGCCCACCCAGTCCAGCTCTCCTGTTGCCTCTCCCGTAGCCTCCACCTCACTACCCATCATGCTTTTTCCTCTTGTCTCTTCTCTTGCAGGTGTCACATGGGGAACCTTCTTAGAGTGTTGACTTATAACGAGCTTGAACAAGGCC
>TRINITY_DN66362_c0_g1_i1 len=310 path=[0:0-309]
TCCCCTATCCTTGAGTGCATGCCCTTGCCTCTGCATAGCTTACTCTGATAATGCTTGAGTGCACAAACTAAACCCATGGTCCAGATACAGGAACTAAAAACTATTTGCAAAGTGGATTTGGCCTCCAGGTAAGTGGTTCCCTAGATGGACCCACGAGTGTCACTATCTCCAGGACTTGAGGAGATGTGTCCCTATCCTGCCAAAACATAGGGGAATCTTTCCCTTTCATCCCACCATCTAGTTACACCCATGCCTCCGTGTTCTCCAAGATGCTGGGCACGAATTTCATCCCACAAAAAGAAATAATGAC
>TRINITY_DN66362_c0_g2_i1 len=650 path=[0:0-649]
CAGCCGCGTCAGCACCACCCTGGAAAAGGGCAGCCGGTCTGCACATGCTCAGACTGGCTGCCCCTCTCCAAAACGGCACCAACACCGCCGGTGCCGTCCTCGGAAAGTGCCGCACATGCTCAGAACGGCCCCGGCGGCCATCCCGAGCATGCGCAGTGATATATTTTTTTTTTTTTTTTTTTTTTAAATTGCCACCTCCTCCTCCTCCGAGGCCTCCCCCACAGAGAAGCCAAGCAACGAAGGACACAAAGACTGGAGCAATCCCCCTGGATCCAGAGAGAAAGCCAGATGAGTAAAAGGGGCTATCTTTTGGTGCAAGCGCAGGGAGAGGGTTAGGGTTTTTTTTCCCCCGAGGTATCTCGTGAGATCTTGAGTCGTTAGTGAGATCTTCTTGCGATCTCACTGCCAGTTCCCGATTCTTGCGAGATTCTCACGAGAACCATTTTTAGTCTCATTTCAGCCCTAGTTTACGTCAGGGATGGGGAATTCTTTTCCTTCTTGCAGGCCACTTTGAAAATGAGTACCAGCTGCAAGGAATTAATAGAAGTTTGGGACAAGAGTGCTTAAGGTGTATTCAAGATGGGGAAATCAAGGGGATGGGCCAGTTCATGAATCTTTGACATAGAACCATCCCCTATCCTTGAGTGCAT
>TRINITY_DN66362_c1_g1_i1 len=215 path=[0:0-214]
CTGGCCTGTGGCTGTCTTTTTACTTGACCCCTTTACAATTTCTGAATCTGGCCCATGAATCCAGTCCCTACACTGAAGCCCTGAAAGAGTGAGCTATGGGGAAAGGAGAGGAGATGTGGATATGCACTCCATGGTATGATCTGGACCTTACCCTCCTCAGCGCCCGCCTCCCCATCCCTTACTCCTATGTGGCCCTCTGAGCTTGTACTCATTTT
>TRINITY_DN66362_c1_g2_i1 len=289 path=[0:0-288]
TGAGGGTTCCTCAAGCTTTTGGTTTGCATGACCCCATTTTGAAACTTCAGTATAATTTCTTGAGCCCAGATAGGAACACAGGCATGCGATATCAACTGAGATCAGTACCTCGTCTGTAGATGGTATGACCCATTTCTAGTCTCAACCTAGTTTGGGAACCTATGCTTTAGATACTGAAATGTGCTTGGGCACAGGTGGGAAACCTCTAGGGTTGAGCCAAATCTAGCATGCAACTGTATTTTATTTGGCCCCTTTCTAGTTCCTGGATCTGGCCCATGAATCCAGTCCC
>TRINITY_DN66362_c1_g3_i1 len=271 path=[0:0-270]
GTTCCATGCACCTGAGCTAATGAAGTCTGGTTTCTTAAGTGGGAGGTAGGGGACAATGCCCAGTCTGAGGGGAGCTTGTGGGTCAAATTAAGTCTACACCAGTTTTTTTTATTTGTCCCCTTGGACCATGGATTCCAGTCCCTGCTCTCAAGCACCAGAAGAGGGAGCTTAGGGAAGGGAGTGCTTAAGGACAGGGGATGGATCCAAGGCATAGATCCTAGATCTGCAACCTCCCCTTCCTTCTCCCATCCTGAGAAACTCCTTAAGCCCT
>TRINITY_DN66362_c4_g1_i1 len=260 path=[0:0-259]
GATCTACACTCTTTCCCTACACGACGCTCTTCCGATCTGTGAGCTCAGGTGAAGGGAGTGGAGATGAGGGCATGCACTCACAGACAGGGGATAGATCGTGAGATCGGAAGAGCACACGTCTGAACTCCAGTCACCTTGTAATCTCGTATGCCGTCTTCTGCTTGAAAAAAAAAACTTTTTTTTTCCCCCCCCCCCCCCCTTTTTTTTTTTTTACCCCCCCCCCCCAAAAAAAAAAAAGGGAAGGGGGGAAGACAAAACAC
>TRINITY_DN66446_c0_g1_i1 len=210 path=[0:0-209]
GAAGACTCGGGAGCCACAGCCCTGGACGCTCTGAACCAGGAATGGCCCAGGGGAATGCTATATGCCTTTCCCCCCCCTACCCCTTGCTATCGAGAACGGTGGCAAAGATCAAAAGAGAAAAGGCCCTAGTGATCTTAGTAACCCCATGGTGGCCCAGACGGCCATGGTTCTCCGACCTAAGTGAGCTAAGCGTAGAGGAGCCATTCTTGC
>TRINITY_DN43081_c0_g1_i1 len=666 path=[0:0-665]
TGAGGGAGGCCAGAGAATGGAGGTGGGTGGATGGCACAGGGGTTTACGGGGGGGGGAGGGACTGGGTCTCGAGCTGAGCAAGGGATTAGAAGGAACCAGAGCCAGCTAGCCAAGGAATGGAAGGAGATGGTCATGCTGCCAGGGCAAGGGCCAGTCTCGTCAACCTGTGGTTTCAACAGCTCTCGCTCAAGTGGGATATAAGGGCACCTCGGGTGGAGGGGAAAACAAAGCAGACTCATTTCCCAGATGATCCTGTCACTGGTCATTGCTGACCTGTCTAGTAGCCGCCAGGGGCCCTGTTCTCCAGTTCTTGCCTATGGCTCCTGTGCTACATGGCAATGCTGGACCTCTCCCAGCACCAGAGGGACCCTGTGCCTTTGCTTTTACCATTTAAAATAACAAACCAAAATCTCACCCTTTTTAGCCTGTACTTTCCCAAAGCCACATGGAGCTATTGTACCCACATGTCCGATATACCAATAAAAGGCCCTAGATGCACCCTAGTGCCAGCCCAGCTGCTGGGCTTTCTCCTTGCTTGGGTAAGCGATGACTCCCTATCTCGTGTGGTAACTACACCCAGCAGAGCACCAGCGCCTTTCTGGCTCCTAGACACTATTACTGGTAAAGTGTGATTGTGTTTCCCATCTTCTCCTGCTTAAATCAGTC
>TRINITY_DN43114_c2_g1_i1 len=296 path=[0:0-295]
AATCTTTATTTGGCCCCTTTCCAGCTCCTGGGTCTGGCCCCTGAGTCCAGTTCCTACTGAAATTGTGAACTCCAAGGAAGAGAGCAGAGCTGAAGGCATGCGCGTACACACACATCCATGATCTGGATCTTCTCCTTTCTTTTTCTTTCTTTCTTTGCCCTGAGTGCACCTCTTAAGTACACCCACACTCAACTTCTATGTGGCTGTCTGAGCACATACTCAAAGTGGTCCCTGGAAGGGAAACGGTTTCCCAACCCTGGCTTACAGTATTCATCTGAACGCTACTAAAGTGGAAT
>TRINITY_DN43078_c0_g1_i2 len=272 path=[0:0-44 1:45-85 3:86-122 4:123-204 6:205-271]
CTCACAATCCAAGCACACACACCACACACAATTCTCTCCTCGCAATCCAGGCACACACACACACACACACAATTCTCTCCTCGCAATCCAGGCACACACACACACACACACAATTCTCTCCTCGCAATCCAGGCACACACACACACACACAATTCTCTCCTCGCAATCCAAGCACACACACACACCACACACAATTCTCTCCTCGCAATCCAAGCACACACACACACACACACACACACAATTCTCTCCTCGCAATCCAAGCACACACACAC
>TRINITY_DN43078_c0_g1_i1 len=186 path=[1:0-40 2:41-80 3:81-117 5:118-118 6:119-185]
TCCAGGCACACACACACACACACACAATTCTCTCCTCGCAATCCAAGCACACACACACCACACACAATTCTCTCCTCGCAATCCAGGCACACACACACACACACACAATTCTCTCCTCACAATCCAAGCACACACACACACACACACACACACAATTCTCTCCTCGCAATCCAAGCACACACACAC
>TRINITY_DN43130_c1_g1_i1 len=315 path=[0:0-314]
ACAAACTTTACACCATTTGAAAAGGGTTTGTATAACTCCCCAGTGAAGTGTCAATTAAAAGGGGAAAGGAGGCTTTAGTTTTGATGATTTGTTTTTCTTTTTTAAAGCTATTTTTCTAAATTTGGGTCCCGCATATAACAACTCTTCAGACATACACTTATAGTTGTGAACTTGAAAAAATTCTAGTCCTGTATCTATCCATTTTTAAACCACAAAGTTTAAATAGGTCAGAGCTTGTGGGGTGAGTGCGAGATGGGGTGTGTGTGTGTGTGTGTGTGTGTGCCTGGGGACTTGGAACTCCCTTGTGTGAGAGGC
>TRINITY_DN43164_c0_g1_i2 len=494 path=[1:0-310 2:311-493]
CCTTTTAAAAATAAAGAAACAAAGAAATAAATTCAGTCCTGCCTCAAAGTTAGGTAATGGGCTATTTTGAATTTGTTACGTTATAAAATCAACACATGTTAATTTTATGCAAATATCCCCCCTCTCCAGAGGGTTATGAAATTTTTCCTCTTGCCAATTCTTCCTTCCTGGCAGCTCTGTATAAGCTTGAGCTTGGTTATGTGGGGACAAAAACGTGAGCAATTGATTTCTGAAAATCTGGAGCAATTGTCTGTTTGAGCAGGTACCCAGATTGGTGTATGTGAAGCCATGTCCCAATGGCTCACGGAGCATGAGATGGAACCTATCAGCATCTCCTAACTTGATTGATGGGACTTGTGAGCTGACAGTAAAAGGCTGCAGGCTTGAGCACCCGTGTTGCAATCTCTCTGGCTGTTTGCTGTCCCTGGTGAGGCCTCTTCAACCAACCTAAGATTTATAGGAAGGAATAAGAAGAAATAAGCTGGGGGGAGGGG
>TRINITY_DN43164_c0_g1_i1 len=213 path=[0:0-29 2:30-212]
CTGGAGTTCAGACGTGTGCTCTTCCGATCTTGAGATGGAACCTATCAGCATCTCCTAACTTGATTGATGGGACTTGTGAGCTGACAGTAAAAGGCTGCAGGCTTGAGCACCCGTGTTGCAATCTCTCTGGCTGTTTGCTGTCCCTGGTGAGGCCTCTTCAACCAACCTAAGATTTATAGGAAGGAATAAGAAGAAATAAGCTGGGGGGAGGGG
>TRINITY_DN43129_c0_g1_i2 len=451 path=[0:0-450]
TAGCTGCAAGATGAGCACTGTCCAGGACTTCCCAGCCTCTGTAACAGTCTACATTATTGCTAACGCATAGTCCTCAGGACCATCAGCAGAATGAAGACTCCCTGTAGCAGTCATGAATCCTCCTTACTGGATTTGTCCCTGAAGGGATTTGGAGTAAAATAAATGATATTGGGAATTTCCCAATATCATTTACAAGATATTCCACAATTTTTTAAAAAAAGGGAAAGACCAGTTTTAAGACCACTGGGAGAAGAACAACAACAGGTAAACTGAGGGGGAGAAACTAAAAAAAAAAAAAAAAAAAAAAAAAAAGAATAAAATGAACCCAGCCTAAAACAAGGTTGTGACAATACTGAGTGTAAGCCATGAATTAAATAGGGTAAGTATAGTATCCAAAGGTCATTAAAAGTGACAGTAGCATTGCGTTATTTCTCTTTTATTTTACGTGCAC
>TRINITY_DN43138_c0_g1_i1 len=249 path=[0:0-248]
GCCCCGCCCTGGCAGTTGTTACCGGGGGGGGGAAGGGGAGAGCAGAGTGGCAGCCAGCTCCTCCAATACCAACAGCCCCTATCCCCACAGCAGTGGACACAGCTTGCAGCTTCCCACAGGGCCCCACCTTGGCAGTTGTTACCTGGAGGGGGGGGAGAGCAGAGTTTGTCACCACATGGTGGGGCAGAGACCTCCCTGCCTTGGACTGGGTCATAGACCAGGTGACCTCCCACGGACCAATCTCAGCAG
>TRINITY_DN43138_c0_g2_i1 len=253 path=[0:0-252]
CACAGGGCCCTGCACTTGCAGTTGTTACCTGGGGAAGAGGAGGGACAAGCAGAGTGGCAGCAGCTTCCTTCAATCACCACAGCCCCAGTCCTCCCAGCACCAAACACACACACAGCCCTTGCTTCTCCACTATCTTTCTGCCTTTGTCTACCACTCCTCCGCCCCTGCCATGTTTAGACAGCTCTCTAGTTCAGACAAAAAAAAACGATCCCAGTGGTTTCTGAATTCAGAGGCTGGGGGAGGGGGTAGTCAC
>TRINITY_DN43138_c0_g3_i1 len=319 path=[0:0-318]
GGCAGCATCTTCCTTCAATCCAAGCAGCCCCAGTCCTCTCAGCAGCAAACATGCAGCCAGCAGCATGGCCACAGGGCCGTGCCCTTGCAGTTGTTACCTGAGGAAGTGGAGGGACAAGCAGAGTGGCAGCAGATCCTTCAATCCCAACAGCCCCAGTGCTCCCAGTACTAAACTCACAGCCTGCAGTTTGGCCGATGGGCACTGCCCTCTCGGAGTTGTTACCTGGGGAAGGGGAGGGACAAGCAGAGTGGCAGCAACTTCCTTCAGTCACCAGACTCCCAGTCCTCCCATCACCAAACACACAGTCTGTAGCTTGGCC
>TRINITY_DN43154_c0_g1_i1 len=242 path=[0:0-241]
CATAGGGGGAAACACCAACATGTATGAGGGAAACAGCGAGCTCAGCAAATGTTTTCCCCCTTTTCTTTTCCCCTTGCGGATCCCCTTCAAAAATCTCAAAAGAGCAAAAAGAAGGTACTGGCGGGTTATAGTCAGACACACGATCAACAAACAGAATCACAACAAACTGAGCAGCAGCAGCAGCAGCAGCAAACAAGCAGTTCGCTTGCAAACTCCAGGAGAGATCAGATCAGTTCCTTCCC
>TRINITY_DN43113_c0_g1_i2 len=786 path=[0:0-785]
TGCAGGAGCCAGGTGGCTGTGTGAGGGGCTGAAGCATCCCTGGTGCAGAATACAAAGTCTTACGTTGCATGTCTGTGGCCTCACAGCCACTGCGTGTGTGGAGCTTTCTTCTGTCCTGGAGGCCAGCCAGACCCTGACGGAGCTGGATCTGGGAGATAATGAACTGGGAGACGCAGGCGTGAGGCGGCTCTGCGAAGCACTGAGAAAGCCACACTGTAAGCTGCAGAGACTCACATTGACAACACGTTTTTTAAATCCAGACACGAAGGCAAAACTAGCAGCTCTTCCTGGTGCACATCCAGAGATGATCTTGATTCCATATTACCCACCCGACTTTCCGGTCTTTTTTAAAGATTAATGCTTGACCAGTACAAGAGAGTGTGTCCCATCCTGCACCGCTCTCCTCTCTGCCCACTGGAAGGTGCTCCGTGTCGTTTCATGGCATTGGCGAAAGAATGGAATCCCTAGAAGGACCCTGGAATGATTCACAAACCTGCTCCATGATTACCTCGATTTGATATTCAGGGCCAGACTGGAGATCTTGTCCATTGTGCCTCACATACAATGGACTCCATTCTGTGCATCCAGGGGTGCTTTATCAGGGTCTTGAGAGTTTATTAACAGTATGTGTACCTTGTAGTCTGTCATTATGACCTTGAAATTACCCATGCCTTATTTGGATCATCCTGCTTTCAAGGCCCATCTTTGTTATTATTATTATTATTAACAAACACGATGAGAATGACAGCAGGCAGGTCCATGTGGCAAGGATAAGAGTAAACCGAT
>TRINITY_DN43113_c0_g2_i1 len=953 path=[0:0-952]
GGCCACCTGGCTCCTGCATCGCCCAGCTGGTTCTCCCCCAGGTCCAGCATATTCAGGCACGGGTTCGATTTCAGAACAGAGGCAAGTTCTTCACACGCAGCAGCCCTGAGCCCACAACCATGCAGCCCAAGTCTCTGCAGCTTACAGCCTGGGTCCTTCAGCCCGGCACACAGGTACCTCACGCCCGAATCACCCAGCGGATTCTCCCCCAGGTCCAGCTCAGTCAGGCTTTGGTTAGCCACCAGGACAAAGGCAAGATCCTTGCCGGCAGGATCCATCAGTCCACAACGGTGCAGCTGGATCACTGAAGATTTCAGAAGTCCTGGAAGAAGTGCAGTATGTTCTCCAGGTCCCAGTTCATAGCTGGAGAGACGCAGAGATTGCAAAGTGTGGCAGGCTTGTAAACAAAACGAAAGAGCTTTGTAATCCAGCTTGGTAGAGAGCTGGTCTCGGAGATCCAGGTCATAGACACGTTCCATCACACTCCTGGTGAAACCTTCATCCTCCAAGTCGTACATGCAGTGACACAGATCCATCAGCCGCTCCCCTCTCCCAAGTGAATTCTGCTGGGCTTCTGCCTCCACCCAACTCAGCAAGTCCTGCCCAAGTCCCTGACTCAACGTCTTGCAGCCCCAAGTCCTCTCTAGGTAGCTTAGCCGCTTCCTGTTTGAGAGGCCAAAGAGGAAATGCACCAGCATGAAGTAGTTAAGTCTGCATTCCTTCTTGTTTCCCAATATCTGGTTCACATCTTTCTTGGGAAGCGCTGTGCGCCCCTCTGGGTCCAAGAGGTAGAACAAAGCTGCAAAGAACTCCTGGAAAGTTAAGTGGATGAATTCATACATGGTTCCAAGGTGGGCATCTCTCACGAAGGCATGTCCAGGAGCTGGCAGGGATTCAGAGACTGAAGCATCTACACCATGTTCCATCAGCTCTTCCTCCTCAGATCGGAAGAG
>TRINITY_DN43156_c0_g1_i1 len=218 path=[0:0-55 2:56-217]
AAAAGGCTATAACACAACCGGAGTTGCTACCTTCCTATTACCCTTTTGCAACCTCAAAAACTGATGCTGGCCTGCAAACTGAAGAATACACCTTGCGGCTGAACTCCAATACGCAAGTCTGACTTCAAGCGTTTCCCTTCCAACAATTTCACGTACTGTTAACTCTCTTTCCAAAGTGCTTTTCATCTTTCCCTCACGGTACTTGTTCGCTATCGGTC
>TRINITY_DN43156_c0_g1_i2 len=318 path=[1:0-155 2:156-317]
GGTCGTTTAAAGCCATTCCACCAGCATCCTAAGTGTAGAAAGACTCGAAAGTCTTGCAAAAAGTACACTGCGTTCCTCAGTCCCCAAAGATGCATCCAGTGAGAGGCTATAACACAACCGGGGTTGCTACCTTCCTCTCACCCTTTTACACCCCCGAAAACTGATGCTGGCCTGCAAACTGAAGAATACACCTTGCGGCTGAACTCCAATACGCAAGTCTGACTTCAAGCGTTTCCCTTCCAACAATTTCACGTACTGTTAACTCTCTTTCCAAAGTGCTTTTCATCTTTCCCTCACGGTACTTGTTCGCTATCGGTC
>TRINITY_DN43106_c0_g1_i1 len=216 path=[0:0-215]
CCACGACCTCTTACAGCCGCTTCACCCTGGCCATGGGTAGATCACTCCGCTTCGGGTCCAGAACACGCCACTACACCCCAAAGGGGATGCGCCCTATTCAGACTCGCTTTCGCTGCGGCTACCCCGCACGGGTTAACCTCGCGACGTGTCCCTGACTCGCAGGCTCATTCTTCAAAAGGCACGCCATCACCCCACGAGGAGGCTCTGACGGATTGT
>TRINITY_DN43106_c0_g2_i2 len=230 path=[1:0-88 2:89-229]
CCACGACCTCTTACAGCCGCTTCACCCTGGCCATGGGTAGATCACTCCGCTTCGGGTCTACACCCCGCGACTCAAGTCCCGAAGGACAACGCCCTGTTCGGACTCGCTTTCGCTACGGCTACCCCACACGGGTTAACCTCGCCACGAAGCATAACTCGCAGGCTCATTCTTCAAAAGGCACGCCATCACCACCACACCCATCCCCGAAGAGACAACTGCAGCCTCGGCTC
>TRINITY_DN43106_c0_g2_i1 len=231 path=[0:0-89 2:90-230]
GCGGGTTCGGTCCTCCACGCGGTCTTAACCGCGCTTCAACCTGGCCATGGGTAGATCACTCGGCTTCGGGTCTAGGTCGTGCGACTCAAGCGCCCTGTTCGGACTCGCTTTCGCTACGGCTACCCCACACGGGTTAACCTCGCCACGAAGCATAACTCGCAGGCTCATTCTTCAAAAGGCACGCCATCACCACCACACCCATCCCCGAAGAGACAACTGCAGCCTCGGCTC
>TRINITY_DN43115_c0_g1_i1 len=608 path=[0:0-607]
ATTTGAAGGGACCAGCCCTCGACTACACCGAGGGCATGAGTGAGTAACTGCTGCTACTAATAGGCCAGACCGGCACAGGTGCTGGGGAGGCCACTCGTCTTGCACTTACCGAACTGCTCATGTCCCCCCCCAAGCAGACAGCTTGCAGGCCTGCTGAACCCCAAAGCCAGAGTCAACATTTGCATAAAAATAAAATAAAAACAAGGATTTTGAGATCAAGAACGCAAGTTTCCTTTTCAGCGAGGAAAGGAAGAGGCACCCAAGGCTTTCCAAGTGGGAAGCTGGAGCATTTTAAGGGGAGGTTTCACTTCTGGAATCGGCTTTCCACAAGCCCTTAGACTGGAGGCAGGTTATGGCACTCCAGTCTTAATGGAAGCTTTTGCTGCTTTTTCTCCTCACCAAGATTCCTTCCTTCCTTCCTTCGGGTTTTCACCCTAGCAGGGCTCATTCACACAACCCCATCGGAACAAGCAAACAAACACCGTGCAGCAAGCTGCTTGCGGAAAGGAGATGCGAGGTCCAAACAACCCACCCGCCTTCCCTGTAACCAGGGAAGGCAGCACGGGCCACACCATGTTCCCTCCCCTGCTGAGACAAGGTTATGGGAA
>TRINITY_DN43140_c0_g1_i1 len=210 path=[0:0-209]
GCAATGACTCTACAGCGGATTGTGACTGACACAACTCCAGAACCACCCTAGAATATCATCATGGGATCTTCAGTGGTTAAGCCCCCTCTTTTTTCACAATTTGAAATTTAGACTGAATTAAAGTTTGAGCATTCTAAGCATGCAGCTTCCAGAACTTAAAAGCTCATAAACCATTAAACTACATTCTAAGATGGGCATAATTAGAAGTAT
>TRINITY_DN43133_c0_g1_i4 len=1458 path=[1:0-96 5:97-290 6:291-643 7:644-1457]
TTCCCTGTGCTTTTACACTATCATTTTTTTTTTCAAGCAGAAGACGGCATACGAGATTACAAGGTGACTGGAGTTCAGACGTGTGCTCTTCCGATCTGTAAACTGCTTGACTCAGCTGAATGGATGTTTAAATAGTAGTGGTTTCCTCAGATTACCTTTCCAGTCTGAATGTGTTGAATAAAGTGTTGTTTTATGCCTAAGATAATCACTTCTGTATTTTTAAAAGTAGAGTGTGTTTAAAATGTATACAGTAAGCTTTCTGAATATTTGTCCTCCCCCGTTCTCTTGCAGTGTTGGCTGTGTATTTTGTGATCTCAAGGAACCCATCAAAGTGTGCACTCGTTTCAGAGCTCGGGTCCTCATCTTTAACATTGACCTTCCCATCACTAAAGGCTTCCCTGTGCTTTTACACTATCAAACTGTAAGTGAGCCTGCCACTATTAGAAGATTATTGAGTGTCCTTCACAAGAGCACTGGGGAAGTCACAAAGAAAAAGCCTAAGCTCCTGACGAAAGGACAGAATGCTTTAATAGAACTGCAAACACAAAGACCTATAGCTCTTGAGTTGTACAAAGATTTTAAAGAGCTTGGAAGGTTTATGTTGCGTTACAGTGGATCCACTATAGCAGCAGGAGTCATAACAGAGATTAAAGAATGACAGTGATACCAGGACTTCCACATTCCAACCAAATGCAATCAGCTATCCAAATTTTTGTTTAAAGAACCAAGTTGCTTCAGTTCAAGGAACCAAGTGCAATTACATTTTTTTTAAAAGACATTAATTTAAAATCACATTGGACTTTTAGTGAACGTTTTATCCATCTCTCCTTACCTAAATGCCAACAGTGAGGGAAATGATAATGTACTTTCGCACTGCAAAAGTTCCCATTTTTCCCTATGTAAAATTCACCCTCATCTGCAATTCACTAAGCTTTATGGAAACCTGATCAGAAAGATGCATTTGAAGATATGAATCAAGTTCTCTACTTCCAGCTGCAGACTATTTACATTTGTGTTCTTGGAGTTGCATACTTGCTGCAGATTATTTTAGTAAAGTAATTTAATTGGGCTAATATATTTAAGGTTTGGTACAAGTGCGTTTTCAGAGAAAAGGAAAAAACCACCCTATTTGGTTTTAGAGAATTATGTAGTGTCACCCACCCCAATTTTATTTAAAAGAAAAATTCATTTGGTATGCAGTGGAAGCTGTGCCAACAATGGCTAATTTTATTTTCCAAAGTGTAAAAATATAATAAAATAGCCTGGTCTGAGCATAATTTGTTTTTGTCTCCTTTGAATGCATGGCATTTTATTAAGCCTTTTACAAATAAGAGCAACACTGGTCAAAGTTTACAAAATGCATAATTGTATGTATTCTGAAATAAAACTATAAACCGTGTAGTGACAAGTGAAGAGTAAGGAACAAAGATGAATTGGTCTCTAGATTTTGTTCAAGAG
>TRINITY_DN43133_c0_g1_i5 len=2448 path=[2:0-888 4:889-1086 5:1087-1280 6:1281-1633 7:1634-2447]
ATGGCAGCAGGGCAGAATTCACATGGCCCTGGATATATGCAAGCATGTTTCAGCCTATGGATCTCCAGTGCAGTATTTTGCATGACTAATTCTGTCAGTTTTGGCTATTTGTAAATAGCTTTTCATCCTACATGATGGCTTATGTAAGTAATGCAATTCCTTTTGTGCTCTCTGCTTGATTTACCAAAGCCACAAAGAGAGTTCAGGTAGCTGTGTGGACATTTCCAATGTGATAATCTGCATAAAATGTATACTTTGCTCTGAAAGGTGGAAAAAGGATTCTTGGGATATCCTTCACACTAATGAAGCTTTCCTGTAAGAGGTCCCAAGAGTATTGGAAAAGGTTTTTGGATTGCTTCTATTCTATAATTTTCTTGTCATGGATGGTGTAAGGTTTGAGATGTAGAGGGTTTTTTCAGGGTTTTGTTTTTTTTATAATATATTGTTCAAGGTTTTTTTTTTTCCAAAATTTGTTAATCATCATTTTGATCAGAGTTTTGCTGTAGTCATGCTTTAAAATGGCCTAGCTGATAGAGGAGTACATGTGGATAGCAGAGTAGGGTATGCCAGAGAGAGGGTCGTCTTTTTTTAAAAAAATTGTATTCATGGACATAAGTGAAAAATGAGAATATATAGCATTGGCCTTTATTGTTTTTTGCTTTCAAAATGTATATTTCCTGATTTAAGACTTTGCGCGTGGCTCTTTTTTTGTATTTCAGAGTAGTTCTTTTTAGATTTTATTTGGAGAATTGATTTTCAGCAGCTAAACTTAATGCTTGTGAAAGACGCTAGTTTGGCAGCCCTGGAGATTAAAGCCTGTGTGACAGGTAAATGGTGGGAAGCAGCACATCAGATTTACCCACCCTTGTTAATATGCTGGAAAGATTAATGGGTGAAAGGGTAGCTCATTTTCTTTGGTGTATCTGCTGAATATTGCTTATGGATAACGGCAGGAGAATTGTTGTGGTAGAGTACTTTTTCAATGCATGTGGATTAAGACTCTAAACTAATGTTTGCATAGATTTATTGCTTTCCATCTGGGCTAGATCCTTCATGCCCTTCCACAAAACTGCTTTTATGCTGCATGGTAAACTGCTTGACTCAGCTGAATGGATGTTTAAATAGTAGTGGTTTCCTCAGATTACCTTTCCAGTCTGAATGTGTTGAATAAAGTGTTGTTTTATGCCTAAGATAATCACTTCTGTATTTTTAAAAGTAGAGTGTGTTTAAAATGTATACAGTAAGCTTTCTGAATATTTGTCCTCCCCCGTTCTCTTGCAGTGTTGGCTGTGTATTTTGTGATCTCAAGGAACCCATCAAAGTGTGCACTCGTTTCAGAGCTCGGGTCCTCATCTTTAACATTGACCTTCCCATCACTAAAGGCTTCCCTGTGCTTTTACACTATCAAACTGTAAGTGAGCCTGCCACTATTAGAAGATTATTGAGTGTCCTTCACAAGAGCACTGGGGAAGTCACAAAGAAAAAGCCTAAGCTCCTGACGAAAGGACAGAATGCTTTAATAGAACTGCAAACACAAAGACCTATAGCTCTTGAGTTGTACAAAGATTTTAAAGAGCTTGGAAGGTTTATGTTGCGTTACAGTGGATCCACTATAGCAGCAGGAGTCATAACAGAGATTAAAGAATGACAGTGATACCAGGACTTCCACATTCCAACCAAATGCAATCAGCTATCCAAATTTTTGTTTAAAGAACCAAGTTGCTTCAGTTCAAGGAACCAAGTGCAATTACATTTTTTTTAAAAGACATTAATTTAAAATCACATTGGACTTTTAGTGAACGTTTTATCCATCTCTCCTTACCTAAATGCCAACAGTGAGGGAAATGATAATGTACTTTCGCACTGCAAAAGTTCCCATTTTTCCCTATGTAAAATTCACCCTCATCTGCAATTCACTAAGCTTTATGGAAACCTGATCAGAAAGATGCATTTGAAGATATGAATCAAGTTCTCTACTTCCAGCTGCAGACTATTTACATTTGTGTTCTTGGAGTTGCATACTTGCTGCAGATTATTTTAGTAAAGTAATTTAATTGGGCTAATATATTTAAGGTTTGGTACAAGTGCGTTTTCAGAGAAAAGGAAAAAACCACCCTATTTGGTTTTAGAGAATTATGTAGTGTCACCCACCCCAATTTTATTTAAAAGAAAAATTCATTTGGTATGCAGTGGAAGCTGTGCCAACAATGGCTAATTTTATTTTCCAAAGTGTAAAAATATAATAAAATAGCCTGGTCTGAGCATAATTTGTTTTTGTCTCCTTTGAATGCATGGCATTTTATTAAGCCTTTTACAAATAAGAGCAACACTGGTCAAAGTTTACAAAATGCATAATTGTATGTATTCTGAAATAAAACTATAAACCGTGTAGTGACAAGTGAAGAGTAAGGAACAAAGATGAATTGGTCTCTAGATTTTGTTCAAGAG
>TRINITY_DN43133_c0_g1_i3 len=1656 path=[1:0-96 4:97-294 5:295-488 6:489-841 7:842-1655]
TTCCCTGTGCTTTTACACTATCATTTTTTTTTTCAAGCAGAAGACGGCATACGAGATTACAAGGTGACTGGAGTTCAGACGTGTGCTCTTCCGATCTTGGGTGAAAGGGTAGCTCATTTTCTTTGGTGTATCTGCTGAATATTGCTTATGGATAACGGCAGGAGAATTGTTGTGGTAGAGTACTTTTTCAATGCATGTGGATTAAGACTCTAAACTAATGTTTGCATAGATTTATTGCTTTCCATCTGGGCTAGATCCTTCATGCCCTTCCACAAAACTGCTTTTATGCTGCATGGTAAACTGCTTGACTCAGCTGAATGGATGTTTAAATAGTAGTGGTTTCCTCAGATTACCTTTCCAGTCTGAATGTGTTGAATAAAGTGTTGTTTTATGCCTAAGATAATCACTTCTGTATTTTTAAAAGTAGAGTGTGTTTAAAATGTATACAGTAAGCTTTCTGAATATTTGTCCTCCCCCGTTCTCTTGCAGTGTTGGCTGTGTATTTTGTGATCTCAAGGAACCCATCAAAGTGTGCACTCGTTTCAGAGCTCGGGTCCTCATCTTTAACATTGACCTTCCCATCACTAAAGGCTTCCCTGTGCTTTTACACTATCAAACTGTAAGTGAGCCTGCCACTATTAGAAGATTATTGAGTGTCCTTCACAAGAGCACTGGGGAAGTCACAAAGAAAAAGCCTAAGCTCCTGACGAAAGGACAGAATGCTTTAATAGAACTGCAAACACAAAGACCTATAGCTCTTGAGTTGTACAAAGATTTTAAAGAGCTTGGAAGGTTTATGTTGCGTTACAGTGGATCCACTATAGCAGCAGGAGTCATAACAGAGATTAAAGAATGACAGTGATACCAGGACTTCCACATTCCAACCAAATGCAATCAGCTATCCAAATTTTTGTTTAAAGAACCAAGTTGCTTCAGTTCAAGGAACCAAGTGCAATTACATTTTTTTTAAAAGACATTAATTTAAAATCACATTGGACTTTTAGTGAACGTTTTATCCATCTCTCCTTACCTAAATGCCAACAGTGAGGGAAATGATAATGTACTTTCGCACTGCAAAAGTTCCCATTTTTCCCTATGTAAAATTCACCCTCATCTGCAATTCACTAAGCTTTATGGAAACCTGATCAGAAAGATGCATTTGAAGATATGAATCAAGTTCTCTACTTCCAGCTGCAGACTATTTACATTTGTGTTCTTGGAGTTGCATACTTGCTGCAGATTATTTTAGTAAAGTAATTTAATTGGGCTAATATATTTAAGGTTTGGTACAAGTGCGTTTTCAGAGAAAAGGAAAAAACCACCCTATTTGGTTTTAGAGAATTATGTAGTGTCACCCACCCCAATTTTATTTAAAAGAAAAATTCATTTGGTATGCAGTGGAAGCTGTGCCAACAATGGCTAATTTTATTTTCCAAAGTGTAAAAATATAATAAAATAGCCTGGTCTGAGCATAATTTGTTTTTGTCTCCTTTGAATGCATGGCATTTTATTAAGCCTTTTACAAATAAGAGCAACACTGGTCAAAGTTTACAAAATGCATAATTGTATGTATTCTGAAATAAAACTATAAACCGTGTAGTGACAAGTGAAGAGTAAGGAACAAAGATGAATTGGTCTCTAGATTTTGTTCAAGAG
>TRINITY_DN43133_c0_g1_i2 len=3010 path=[0:0-1842 6:1843-2195 7:2196-3009]
CCTCGTGCCTGCGCAACAGGGAAGTGGGACGCCCTGCGCTTGCGCAGAGCGTGTCGGAGAGGCCAGGCGGAAAGCAACATGGCGACCTAGGGTCGCTGTTGCCAGCGCCAGCGAGTGTGAGAGGCACCGCCGCCGCGACCGCCGTCATGTCCCGGCACAGGAACGTGCGAGGCTATAACTATGACGAAGATTTTGAAGAAGACGATCTTTATGGACAGTCTGTGGAGGATGATTATTGCATTTCACCTTCAACAGCTGCTCAGTTTATCTACTCAAGGCGTGATAAACCGTCAGCATTTGCTGAGCCATTACAAGAAGAATATGCCTATGAAGATGCAGAGGAACATGCCAATTTTACATCTAATCATCAGCTAGCTGAAGTTGATCAAGCTCGACTACAGTCATGCCTTGACCATATGAAAGAACTACTTGGGGATTCAGTACCAGAGCAGGTGATGGTGGAAGCAGTGCTGAATAGTAAATTTGATGTACAGAAAGCTTTGGATATTGTGCTTACCGAAAACAGCAAGCAAAATATGAAGACCAAGAATGAAGAGGCTGTGACTACAGTAAAGGCATCCAAAGGAAAAACCAGAGATTCCCAGTCAACCCGAATCGAATCTGAAGTTGTGCCAAAAGTGACTAAAATGACAGTGTCTGGAAAGAAACGCTCTACAGGCTTTGAAGTTCCCTGTGTGGGTGCTGAGGAGAATGGGCAATATGCTATTATATCTCAAAAAGGACCATCTTCTGGAGATGCTAGCATCACTTCTGGAGCAATTGAGATGGTCTCTAAATCAGCTCTTCCATCCCAAACAACTCTCATGCCAGAAGAACAGAGTACAGTGCCTACTCCAATAAAAAAGTCTAGCAAGACAAAACAACAAATAGATGTGAAAGCTGAGCTGGAGAAGAGACAAGGAGGAAAGCAACTGCTGAACTTGGTAGTAATAGGTCATGTTGACGCAGGTAAAAGTACTCTAATGGGTCATTTACTCTACCTTCTGGGCAATGTGAACAAACGAACTATGCATAAATATGAACAGGAATCTAAAAAGGCTGGTAAAGCATCATTTGCGTATGCATGGGTCTTGGATGAGACAGGAGAAGAAAGAGAGAGGGGTGTAACTATGGATGTGGGTATGACCAAATTTGAAACAAAGACTAAAGTTATTACATTGATGGATGCTCCAGGCCATAAGGATTTCATCCCAAATATGATCACAGGCGCTGCAAAGGCTGATGTGGCCATTTTAGTCGTGGATGCCAGCAGAGGGGAGTTTGAAGCAGGGTTTGAGACAGGCGGGCAGACTCGAGAACATGGGCTGTTAGTTCGCTCTCTTGGAGTAACACAACTGTCAGTTGCTGTCAATAAAATGGACCAGGTCAATTGGCAACAGGAAAGATTCCAGGAAATCACCAGTAAACTCGGGCAGTTTCTTAGACAAGCTGGCTTTAAGGAGTCTGATGTGGCATATATCCCTACAAGTGGTCTTGGTGGTGAAAATCTAGTCACAAGGTGTCAAACAAGTGAACTCACTGAATGGTATAAAGGGAAATGCTTGCTTGAGCAAATTGATTCTTTCAAGCCACCACAGCGATCAGTGGATAAACCTTTTAGGTTGTGTGTGTCTGATGTTTTTAAAGACCAAGGATCAGGATTTTGTGTGACTGGTAAAATAGAAGCAGGCTATGTTCAGGTTGGGGATAGACTGCTGGCAATGCCTCCCAATGAAACTTGCACCGCAAAAGGAATCGCACTGCACGATGAACCTGTTGATTGGGCTGCAGCAGGAGATCATGTTAGTCTCACTTTGACCGGAATGGATATCATCAAAATCAATGTTGGCTGTGTATTTTGTGATCTCAAGGAACCCATCAAAGTGTGCACTCGTTTCAGAGCTCGGGTCCTCATCTTTAACATTGACCTTCCCATCACTAAAGGCTTCCCTGTGCTTTTACACTATCAAACTGTAAGTGAGCCTGCCACTATTAGAAGATTATTGAGTGTCCTTCACAAGAGCACTGGGGAAGTCACAAAGAAAAAGCCTAAGCTCCTGACGAAAGGACAGAATGCTTTAATAGAACTGCAAACACAAAGACCTATAGCTCTTGAGTTGTACAAAGATTTTAAAGAGCTTGGAAGGTTTATGTTGCGTTACAGTGGATCCACTATAGCAGCAGGAGTCATAACAGAGATTAAAGAATGACAGTGATACCAGGACTTCCACATTCCAACCAAATGCAATCAGCTATCCAAATTTTTGTTTAAAGAACCAAGTTGCTTCAGTTCAAGGAACCAAGTGCAATTACATTTTTTTTAAAAGACATTAATTTAAAATCACATTGGACTTTTAGTGAACGTTTTATCCATCTCTCCTTACCTAAATGCCAACAGTGAGGGAAATGATAATGTACTTTCGCACTGCAAAAGTTCCCATTTTTCCCTATGTAAAATTCACCCTCATCTGCAATTCACTAAGCTTTATGGAAACCTGATCAGAAAGATGCATTTGAAGATATGAATCAAGTTCTCTACTTCCAGCTGCAGACTATTTACATTTGTGTTCTTGGAGTTGCATACTTGCTGCAGATTATTTTAGTAAAGTAATTTAATTGGGCTAATATATTTAAGGTTTGGTACAAGTGCGTTTTCAGAGAAAAGGAAAAAACCACCCTATTTGGTTTTAGAGAATTATGTAGTGTCACCCACCCCAATTTTATTTAAAAGAAAAATTCATTTGGTATGCAGTGGAAGCTGTGCCAACAATGGCTAATTTTATTTTCCAAAGTGTAAAAATATAATAAAATAGCCTGGTCTGAGCATAATTTGTTTTTGTCTCCTTTGAATGCATGGCATTTTATTAAGCCTTTTACAAATAAGAGCAACACTGGTCAAAGTTTACAAAATGCATAATTGTATGTATTCTGAAATAAAACTATAAACCGTGTAGTGACAAGTGAAGAGTAAGGAACAAAGATGAATTGGTCTCTAGATTTTGTTCAAGAG
>TRINITY_DN43133_c0_g1_i1 len=2475 path=[3:0-1660 7:1661-2474]
TGATGGCCTACGAAAGGCCAGGTATACTCTGAAAGTAAAGAAAAATATTTCTACAAAATTGGAGGGGAAAAAATTGCAAACTCAGTGACAGATTGTTAAATAATTGCTTTGCTCAGAAATTAATTTTATTTAATGTTTTTGTCTTAGCTGAAATGCAGTTCAAGTTTATTAAATGTTGTTTTAGCCAAAGGCCATCACAGCAAACATACAAAAACAATAATCAATAAACAATTCAAGAAATGGCGTGACACAAAGCCACAAGAGTAATCAATAATAAATTAACATGAAATACTAAAATAAATAAAACACAGAGATAGACAGTAAAGCACATCAATCGGGGGAACCAAGCCCTCCATACCCACAAAGGGGGATATACTGAACCACTACCCCGCTCTCATACTAGACTCTAATCGGTTTATCTTAGGATCAAGAAGCGCCAGGAAAGCCATAAAAGCAGAACCATATCTGCATACAACAGGTTAAAATACACCGAGGAAGAAACTAAAAAAAAAAAAAAGATGACCATGGCCCTGATGAAAACACAGAATGGCCAATAATGAGCCACAGACCCCCTGGGGGACCATCAGGTCAACACTTGCCCAACTGGTATGCCCAGTTAGCCAATTTATGCCTTCCCTCGCGGGTACGCAATTTCATGCAAAGTTGAAACAATTGGGGCAAGGGCAGGTATGATCGACTACGGATCCAAGGGGACTCCCATCAATAAGTGGTGAGGGGGCAAACAAACAACACATGAAGGAAATGCAGTTTGTTCCCACACCCTCAACATTTCCATAAGCACATCAGTTACATTTCAAAAAAATTGTAATAGAATAGCATTATTCACAATATTTTTGGTGGATTACTTTTCTGTTCTTTTATTAAAGGGATGATAAAAGTCAAATCCTCCTCCTGTCAAGGTCTTTGAGAATTTTCTGTTGTTAATTTCTATGGGAATATGATAGGGCAGTGTTTCAAATGAGAATATCCGCTTCGTTTGCTAGAATGGCCCTTTTTAAACGTACCGTGGTGTGTGGCCACGGTGAGTGGAGGTGCATATGCGCCCGTTCCCATGGGCGTACACCCATCTCCACCCATCTCCATGCATGGAGCATCAGGCATTGGAGCCCATTGCGCTGCGCATGGGTGGAGTGTGGGAGCACACCCCCATCCACTGCCTGCAGTGTTCCCACGGGAGAACATCCCCCACCCTCCATGGGTGGCGTTTCCATGAGTGCCCTATACCCACTGCACACATGTGCCGTGGGGAGGTGCCCATGTGAAAACGGCCAGCAATGACATAATTGTTGTACTTGCCAACCTCAAAGCCCCTAAGTAGCATCAAAGTAAAAAATAAAACTTCAGCACCTACAGCCTTAAATTACAGAAGCCTAAAACTGCCATGGAGGCCTTCTGAACTTCGACAGGTTGTTGACAATATTGGTGGCTTATAGCTTTTATTTTTAATTTAAAAAAACAAACAAACTATTGACAGGGCCTGAGAATCTGTTAAAACTTCTAGGTTTGTCTGTGTGCTAAGTTAAAAGCTTTCCACAGCAAGGAAATTCAGAATTGTTTCTTTTGTTAAATATCGGCAGATTTTCAGTGATACTTCTATGATGTTCTCTAAAGCTCTCTCTCTAATATCTTCTTTTCTTTTTAGATTAAAGAATGACAGTGATACCAGGACTTCCACATTCCAACCAAATGCAATCAGCTATCCAAATTTTTGTTTAAAGAACCAAGTTGCTTCAGTTCAAGGAACCAAGTGCAATTACATTTTTTTTAAAAGACATTAATTTAAAATCACATTGGACTTTTAGTGAACGTTTTATCCATCTCTCCTTACCTAAATGCCAACAGTGAGGGAAATGATAATGTACTTTCGCACTGCAAAAGTTCCCATTTTTCCCTATGTAAAATTCACCCTCATCTGCAATTCACTAAGCTTTATGGAAACCTGATCAGAAAGATGCATTTGAAGATATGAATCAAGTTCTCTACTTCCAGCTGCAGACTATTTACATTTGTGTTCTTGGAGTTGCATACTTGCTGCAGATTATTTTAGTAAAGTAATTTAATTGGGCTAATATATTTAAGGTTTGGTACAAGTGCGTTTTCAGAGAAAAGGAAAAAACCACCCTATTTGGTTTTAGAGAATTATGTAGTGTCACCCACCCCAATTTTATTTAAAAGAAAAATTCATTTGGTATGCAGTGGAAGCTGTGCCAACAATGGCTAATTTTATTTTCCAAAGTGTAAAAATATAATAAAATAGCCTGGTCTGAGCATAATTTGTTTTTGTCTCCTTTGAATGCATGGCATTTTATTAAGCCTTTTACAAATAAGAGCAACACTGGTCAAAGTTTACAAAATGCATAATTGTATGTATTCTGAAATAAAACTATAAACCGTGTAGTGACAAGTGAAGAGTAAGGAACAAAGATGAATTGGTCTCTAGATTTTGTTCAAGAG
>TRINITY_DN43133_c1_g1_i1 len=363 path=[0:0-362]
TGCTGCTGCTTCAATGGGGGTTGCTGTGTCAATGGTTGTTTGTAAACAGACAGTGGTGGGTGGAGGAATGGGTGTGGCCACAGAGTGTGCATCCATTCCCACAAGCACACACCCATCTCCACCCATGGAGCATCAGGCATTGGACCCCATTGCTCTGTGTGTGACAATTTCCTGCAAGTCCCCCCAAAAAAGCAATTTAACCTCTAGCCTCCCACTACACTTGTGAATGGAGACAGAGCAGAAGTCACACCAGAGAAGCTAACATCACTCATGAGCAAGCAACTAGAGCAGAAGTCACACCAGAGAAGCTAACGTCACTCATGAGCAAGCAACTAGAGCAGAAGTCACACCAGAGAAGCTAAC
>TRINITY_DN43119_c0_g1_i2 len=419 path=[0:0-99 1:100-418]
TTCCCCCACAACCGGACCCCCCGCCTCAAGACCAGAGCCGAAGATCAGGTCGAGGGTATGTCCCCCCACGTGGGTCGGGCAGATAACTTCCTGGGACAAGGCCATTCTGCCTGAGCTGGAGGGTGAACTGGAACATCTGCGACTTGGGGATCGGGAAACCTAATTCCCACCCTTGCACCTGCTGAAATTCCTGAAATTGGCAAAACGCCCGGTCGTAGGCGACCCTTGTTCGTGGGGCCAGCGATCCCTGGACTGCAGAGTGAAGTTCTAGGACCCAAGGTTCCACACCGATGGTGGCAATGGCTCTGGGTTCGCCTTGGCTCGGGGGGGCCAGCAGATGGAAACGCTCCATCTGGAAACGAGAGAGGGCATCAGCGACACCATTGTCAATGCACTGTATCCACCTGGTCAGGATCCCC
>TRINITY_DN43119_c0_g1_i4 len=265 path=[0:0-99 2:100-264]
TTCCCCCACAACCGGACCCCCCGCCTCAAGACCAGAGCCGAAGATCAGGTCGAGGGTATGTCCCCCCACGTGGGTCGGGCAGATAACTTCCTGGGACAAGTTAATGGTTGCCATGGCGGCCATGAACTCTCGCTCCACCCCAACAAGACCGGCATCGGCGTGAATGTTGAAGTCCCCCAGAACCAAAGTGATGGGGGAGCCCAACACCACCTCCGAGGCCAGCTCTGCTAGAGCGGCAAGGGAGGCCCCTGGCCGGAAAGGCCCC
>TRINITY_DN43119_c1_g1_i1 len=244 path=[0:0-243]
ACCCAGAGCCACCCGCTGCATCGGAGTGTACCTGCAGCTCTGCCTCAAGCAATAGCTGTTCCTGCCAGAAGCTAACACTGTTGAAATTCACCAAGAATGACACCCAAATCCCCAAGTCCCTTCTCATTTCTCTCTGAATTCTAATATGGTGATGTGGGGGAGGGTTGCCCCCCAATTTTGCATATAGGCAGGACAGAAAGGCTTGGCCTGTTGCCACCACCCGACATGAAAAATGAAGGCTCCC
>TRINITY_DN43119_c1_g2_i1 len=508 path=[0:0-507]
GGGAGATTTGGTTGTCTTTTCTGGCAAAATTAAACGGCGTCAGCTTCTGGCAGGAGCAGCTATTGCTGGAGGCAGAGCTGTAGCTGCACTCCGATGCAGCGGGTGGCTCCGGGTTTGGGATGTTTTTCAGGGGCAGGTGGGTGGAGGCCCCATGGCCAGATGAGTGGACCGACTCTGGGGTCACAAAGGACCTGACATTCCTTGAGCTATTCCCCATCATACTCACAGTGCACCTGTGCCCGCAGGAGTTAGCAAACTTCACAGTGCTGTTCTGGTGTGACAATTTAGCTGTTGTACACATCATAAACACCTTGTCCTCCCACTCTCTGCGAGTAATGAGGCTGGTGAGGGGGTAGGTGCTCACCTGTCTAAACCACAATATTCTTTTCTAGGCACGACACGTGCCTGGGATTGACAATGGTGTTGCCAATGCCCTCTCTCGCTTCCAGATGGAGCGTTTCCGTCTGCTGGCCCTCCGAGCCAGGGCGAACCCAGAGCCATTGCCACC
>TRINITY_DN43162_c0_g1_i1 len=243 path=[0:0-242]
TCTGGGGGCTCTGCCGGGGCAGTCGTGAGTCCCGGGCGTGTGGGCCGTGCTTGGGGGGGTGGGGCTCTGCCGGGGCAATCAGCCTCACTCCCTTCTTTTCTCTCGCCTTTAGCATTAAGCAGCTGGAGCTGTGGTTCTCTCACTTGCAGAAGAACTTCGGTAAGAGACGCCCTGGTGTCATGCTGCCCGGAGGGGAGGGGACGATCAATCGCAAGGAGCCCAGGCCCCGGGCAGCAGCGAGGG
>TRINITY_DN43145_c1_g1_i1 len=296 path=[0:0-295]
CTGGAATGGGGGACCACAGGAGCTCGGGGCAAGGGCACAGCGAGAGCCCACACGGAACAGGGAGCGGTCCGGGAACTGTCCAGGGGGCACACACGGACGCCTCACGGCGGCGAGGGGGTGATGGAGGGCAGGCAGGAGAGCCGGTGCAGTGCAGCAGGTCCAAAGTCACAAACACACACACACCCGGAAGGCGGGAGGGGGGGGCACCGGAGGGAGCACAGGCAGCCGAGGACAGTCAGCTGGACCCAGGGGGGCCGGGGAGGCCGAGCAGAGAGCCGGACCCAGGCGCCGGAGAG
>TRINITY_DN43089_c0_g1_i1 len=203 path=[0:0-202]
GTTCGATGGTTCGGTTCAGCCGAGTTCGACTTGGCCGAACATTCAAAAATAGCGAAACCGAAATGAAATCGAAACCGAAACTTAATTTTCGGCCCTGAAAAGACATTTCCCCTGCCCCCGAACTCATCTGAACACGACCGAACTGTTCGGTCCTTCGAGAGTTCGGTCCGAACATCCGAACCGCGTTCGCCCATCCCTACTCC
>TRINITY_DN43179_c0_g1_i1 len=392 path=[0:0-391]
CATCAGTGGAGAAAACTGTGAACACAGGTCCCTGAATGTAGCTGATGTATGAAGAGAAAGATGGCCACCCCATTTTAATCCCTTTCCAAGGGTCAAAAAAGAAGCTTCTCCTCAGAAACTTTAATGGCTGCATTAAACCTTTTTATTGAGTATTAAACTTGATAGCTCAGCTTTCCATTGGACCTGATCTTGTTGGTTTATTACACTTCCTATTCCTCAAAAAACCATTGGTCAGCAAAAGCTAATAGTTTATCACAGTCACGATGCTATTTACATTGTCCTGCATGTGGACCTTGTTCACAGAAGTATGAACAAGATGTTTGTTCTTAAATTAAGTATTTTGGTCGAACTATATTGTGGAAGCATATATGGCCAAACAAACACCATTCAGA
>TRINITY_DN43102_c0_g1_i1 len=371 path=[0:0-109 2:110-370]
CATCAGAGAAACAGTCCAAGACCCTCTCGAAAGAAAATTGTCTAACCCGGTAGCCCAGTAGGTGGGTCAGAAAACTAACCAGTGTCTTGGATAGGAAGAGAATTCACCAGTTTCTCATCCAAGAAGAGAACCTGGAACACAGAGTGTCAAGATACAAACATCCTAATGGTCAACCTGATGCACCATAATCAGCATCACTGTCCTGGTTTCAGGTATAATTGGGAAAACCAAGTCCTGTGCAGCTCCAGTGGGATATAACAGGGTTGTCTATTTAAGAAACAAGATGTGGCCTGTCTTTTGACAACACAATATTCCCAGGCAAGAATCCGTTGTAAAACAGCCACCCAATAATAAATGTCCCAGATCGGAAG
>TRINITY_DN43102_c0_g1_i2 len=220 path=[0:0-109 1:110-219]
CATCAGAGAAACAGTCCAAGACCCTCTCGAAAGAAAATTGTCTAACCCGGTAGCCCAGTAGGTGGGTCAGAAAACTAACCAGTGTCTTGGATAGGAAGAGAATTCACCAGGTAAGAGCCCCAACTCTCTATTCTGACACCCCACCCAGTTCTCACTTTGGGGACATCCCAAAGCAGTAAGAACCACCCGTAAGAACAGGAGGGAGCACAACAGAGTTAAT
>TRINITY_DN43102_c0_g2_i1 len=492 path=[0:0-491]
GACTAGATGACTTGGAAAATGCAGAAGAGATCACAGGAACTAGTGCTACCCTCATTCCGCCCGAGACCCATTCACCCTAAGGAGAAGTCCTGACATTGTTTGGATGTTCTGAGAGCTCTTAAGGTATACCTGAAGAGGACATCTGACTTTTAACAATCCTCAGCTCTGTTCATGAATATTAAGGCAGGTCCGAAAGGTCTGAAGGCCTCTAAAGCCGTGATCTCTAGGTGAGTCACTCAGTGCATCGTGGAAGCATACAAGGCCTGAGGTAGGACTCCCCCAGGAAACATTTGGTCACATGCTGTGAGGGGAGCGGCAACCTCTGCCGCCTTCAAGTCCAGCGCCTCCTATGAGGAAGTATGCAGGGCAGCCACCTGGGCATCCCTTCGTACATTTGTGAAACACTACAAAATTCACACTTATCAGTCCGCTGAGGCATCATTTGGGAGAAGGGTGTTGCCATGTTAGATTAACTCTGTTGTGCTCCCTCCC
>TRINITY_DN43102_c0_g3_i3 len=410 path=[0:0-125 2:126-194 3:195-280 5:281-304 7:305-409]
TGCAGGGCAGCCACCTGGGCATCTCTTCATACTTTCGTGAAACACTACACCTATTAGTCCACTGAGGTGGCATTTGGGAGAAGGGTGCTGCAGGCAGTGTTAGATTAACTCTGTTGTGCTCCCTCCCATTCTTGCTAGTTCTTCTACTGCTTTGGGACATTCCCAAAGTGAGAACTGGCCGGGGTCTGGGATAGAATAGAGAATTGGGACTCTTACCTGGTGAATTCCCTTTCTAGCCAAGACACCAGACTGTTCTCCGGCTCATCCACTGGGCAACAAAATGAGACACAACCTCTTCAAGAGGGACTTGAGGACTGTATCAGATTACAAAAACCTTTATATTGGGTTTGTAGGTTGGAGGTATCTACCACCGCACTGGGAATCTCTTCCCTTTTTTCAATATTGTGGGA
>TRINITY_DN43102_c0_g3_i4 len=661 path=[0:0-125 2:126-194 4:195-280 5:281-304 6:305-609 9:610-660]
TGCAGGGCAGCCACCTGGGCATCTCTTCATACTTTCGTGAAACACTACACCTATTAGTCCACTGAGGTGGCATTTGGGAGAAGGGTGCTGCAGGCAGTGTTAGATTAACTCTGTTGTGCTCCCTCCCATTCTTGCTAGTTCTTCTACTGCTTTGGGACATTCCCAAAGTGAGAACTGGCCGGGGTCTGGGATAGAGCAGAGAATTGGGACTCTGACCTGGTGAATTCTCTTTCTATCCAAGACACCAGACAGTTCTCCGGCCCACCCGCTGGGCAACAGAGTGAGACACAACCTCTTCAAGAGGGTCTTGGGGACAGAGTACAAAAACAAAACAAACAAAAATCTTTTATACTGGATGTGTAGGTTTAAGGTATTTACCTCCACACTGAGAATCTCTTCCCCTTTTTCAATATTGCGAGTTGGAGTTCTGACTAGTTTGTGAGTTTGTTTCCTGCAGCCAGTCCTTCAGCTGTGGGATGTACTGGAGTGAGAGGATCATTCCCCGACACGTGTGCAGAAAAAAGAAGTTTCTGCCTTCTGCTGGTGAAATAGGGGAACGATCCCAAATTGAGAACTGTCTGGTGTCTTGGCTAGAAAGAGAATTCACCAGAATGTGTGCCCCAGTGATGGTGGAGCTAGAAGGCGAGACAGACCCCTTGCT
>TRINITY_DN43102_c0_g3_i1 len=725 path=[0:0-125 2:126-194 4:195-280 5:281-304 6:305-609 8:610-724]
TGCAGGGCAGCCACCTGGGCATCTCTTCATACTTTCGTGAAACACTACACCTATTAGTCCACTGAGGTGGCATTTGGGAGAAGGGTGCTGCAGGCAGTGTTAGATTAACTCTGTTGTGCTCCCTCCCATTCTTGCTAGTTCTTCTACTGCTTTGGGACATTCCCAAAGTGAGAACTGGCCGGGGTCTGGGATAGAGCAGAGAATTGGGACTCTGACCTGGTGAATTCTCTTTCTATCCAAGACACCAGACAGTTCTCCGGCCCACCCGCTGGGCAACAGAGTGAGACACAACCTCTTCAAGAGGGTCTTGGGGACAGAGTACAAAAACAAAACAAACAAAAATCTTTTATACTGGATGTGTAGGTTTAAGGTATTTACCTCCACACTGAGAATCTCTTCCCCTTTTTCAATATTGCGAGTTGGAGTTCTGACTAGTTTGTGAGTTTGTTTCCTGCAGCCAGTCCTTCAGCTGTGGGATGTACTGGAGTGAGAGGATCATTCCCCGACACGTGTGCAGAAAAAAGAAGTTTCTGCCTTCTGCTGGTGAAATAGGGGAACGATCCCAAATTGAGAACTGTCTGGTGTCTTGGCTAGAAAGAGAATTCACCAGGTAAGAGCCCCAATTCTTAATCTTCAGGAGTCTCTTCCTATATTCATGTGAAATTATGCTTTTGGTCAGTCTCATTCCATTATCTCTTGTTATATTCCTTCAAGCAATTTCCCTC
>TRINITY_DN43102_c0_g3_i2 len=223 path=[0:0-125 1:126-222]
TGCAGGGCAGCCACCTGGGCATCTCTTCATACTTTCGTGAAACACTACACCTATTAGTCCACTGAGGTGGCATTTGGGAGAAGGGTGCTGCAGGCAGTGTTAGATTAACTCTGTTGTGCTCCCTCCTGTTCTTACGGGTGGTTCTTACTGCTTTGGGATGTCCCCAAAGTGAGAACTGGGTGGGGTGTCAGAATAGAGAGTTGGGGCTCTTACCTGGTGAATT
>TRINITY_DN43102_c0_g4_i1 len=208 path=[0:0-207]
CACCAGGTAAGAGCCCCAATTCTCTCTCACCCAGTATTTGACTGATATCTAGGTCAAAATGGAACTTTAACGTCCATGAATGAAATCTGGAATATGAAATTTCAGTAACTGCATGCACAATGAAAAATGCATGAACAAAAATGGCTTCCTTAAACACAACTTCATGAAAGATTTAAATGGAAGATTAAGACTGTACCTTCTATGGCCC
>TRINITY_DN43102_c0_g5_i1 len=502 path=[0:0-501]
CAGTTCTCACTTTGGGGTTGTTCCCCTATTTCACCAGCAGGAGGCAGACACTTCTTTTTTCAGCGCATGTGCAGGGGAATAATCCTCCCCCTCACTCCAGTAAGTCCCACAGTCGAAGGACCGTCTGCAGGAAACTCATAAAACTAGTCAGAACTCCAATCCACAATACTGAAAAAAAGGGAAGCGATTCCCAGTGTGGAGGTAGATACCTACAACCTACAAACCCAACATAAAGGTTTGGGGTTTTTTTTGTAATCTGATACAGATCCCAAGAACCTCTTGAAGAGGTTTTGTCTCACTCTGTTGCCCAGTGGGTGGGCCGGAGAACTGTCCGGGGTCTTGGACAGAAAGAGAATTCACCAGGTAAGAGCCCCAATTCTCTATTCAATCCCAGACCTTGGTCAGTTCTCATTTTGGGGATGTCCCAAAGCAGTAGAAGAAAACTAGCAAAACTGGGAGGGAGCACAACCGAGTTAATCTAACAGTTCCTGCAGTACCCTTC
>TRINITY_DN43149_c0_g1_i1 len=266 path=[0:0-45 3:46-87 5:88-117 6:118-265]
CAGGCAGCCTGAGTCTGTTCTTTCCTCTGGATCCGAGCAGACTCATTCCGATTTAGAGGAGGGCGAATGGGTCGAACAAACCTCGGATACCACCGATGGAGAGAGGCAATTTCCTGGGCAGTACAGGAATGAACTTATCTCTCATGTTATAAAAACTCTGCAGTTGCAGGAGAAACCTCCTAAACGGGACTTCTGACTCCCAGGAGGAGGAAACCCGCCAATATATCCCATCGATTCATGGCAGAGACCAGGGCCTTCCCTTAGAC
>TRINITY_DN43149_c0_g1_i7 len=274 path=[1:0-53 3:54-95 4:96-125 6:126-273]
TCTGAGCATAGGCAGACCGAGTCTGTTCCTTCCTCGGGATCCGAGCACACTCAATCCGATTTAGAGGAGGGCGAATGGGTCGAACAAACCTCGGATTCCACCGATGGAGAGAGGCAGTTTCCTGGTCAGTACAGGAATGAACTTATCTCTCATGTTATAAAAACTCTGCAGTTGCAGGAGAAACCTCCTAAACGGGACTTCTGACTCCCAGGAGGAGGAAACCCGCCAATATATCCCATCGATTCATGGCAGAGACCAGGGCCTTCCCTTAGAC
>TRINITY_DN43149_c0_g1_i9 len=265 path=[2:0-44 3:45-86 5:87-116 6:117-264]
AGGCAGACCGAGTCTGTACCTTCCTCAGAATCTGAGCAAACTCACTCCGATTTAGAGGAGGGCGAATGGGTCGAACAAACCTCGGATACCACCGATGGAGAGAGGCAATTTCCTGGGCAGTACAGGAATGAACTTATCTCTCATGTTATAAAAACTCTGCAGTTGCAGGAGAAACCTCCTAAACGGGACTTCTGACTCCCAGGAGGAGGAAACCCGCCAATATATCCCATCGATTCATGGCAGAGACCAGGGCCTTCCCTTAGAC
>TRINITY_DN43149_c0_g2_i1 len=201 path=[0:0-200]
CTGGAGTTTCAGACGTGTGCTCTTCCGATCTAGGCAATTTCCTGGGCAGTACAGGAATGAGCTTATCTCTCAGGTTATTAAAACTCTGCAGTTACAGGAGAAAGCTCCTAAGCGGGACTCCTCTGACTCACAGGAGGAGGACACACGACAGTACATCCCATCAGTTCATGGCAGAGACCAGGGCCTCCCCTTAGACAAGGC
>TRINITY_DN43111_c0_g1_i2 len=1819 path=[0:0-1429 2:1430-1818]
CTCCGAGGAGGGCGGGCGCTGGGCTGCCGAAATGAAAAGACGCGGCCGAGGACGCAGGGAAGCTCCGCTGCAAGCTGAGCGGTTCGCCCCCGGGAAAGCAGGCAGTGGAATGGTAAATTTTTGCCCACAATGTGGGCAGAAAATAGGGCCGTCATTTAACTTCTGCCCCCATTGCGGGGACAAGCTGCCTAAACAAAATAATGAGGAGCCAATGCAACTCTCTCCAACTGTTTCATCATCTTCTCTGAAAGGACTGAGCCAGGTGAGGCAAGATGACCTTTCTCTAGCAGCAGCATCCCCTGTAAAATGGAAAGGGGAATTTGTTTCACCAAAGAAAGAAAGAGCTTCTGCTTCCACCAAAAAAGCTGCTGCGCAGAATCCATCATCTACTGCTTCTCCAGAGACCAAGGTGGTGGTGAAGGCAAAGCTCAGCCCTCGGTCTCCCAAGCGGGGCAAGACTGCCTCGGTGGTGCCTCTTCCAGAGGGTGAGATCCTGATGGACCAGAGCAACGAACATTGGAAACTGGTGAAGCTTCTGAGCCAGAGCAACTGTGGGCTGATGTATGAAGCACAGTCAACATCCAGAGCCTGCCCTCAAAGGCAAAGATACACCCTCAAGCTTGATGTCAAAGATGGAAGGATCTACAATGAGCAGATCTTCTTGCAGCGAGCTGCAAAGAAAGTCACAGTGGATAGGTGGAAGAAGCTGCACTCGGTGCCCTTGCTGGGGATCCCCAATTGCATTGGCTTTGGCCTCCATGGGAGTCATTACAGGTTCCTGGTGTTCTCTGACCTGGGCCGTTCCCTTCAGTCGATTCTGGATGATGGCACCAACCTACTGACAGAGAAAGCTGCTTTCCAGATTGCAATCAGGCTGGTAGATGCCCTGGAGTATATTCACGGGAATGAGTATGTGCATGGGGACATCACTGCTGAGAACATCTATGTGAACCCAGCTGACCTTGCTGAGGTCACCCTGGCAGGGTACAGCTATGCATTCCGGTACAGTCCTGGGGGAGAGCATGTGGCTTACCGTGAAGGCAGCAGGACTCCTCATGAGGGCACTATTGAGTTCATCAGCCTGGACAGCCACAAGGGAGTTGGGCTGTCTTGCCGGAGCGACCTGGAGTCTCTGGGATATTGCCTAGTGAAGTGGCTTTGTGGCTTCCTGCCCTGGACTGAGGAACTGGCCAGTGTCCACACAATCATGGAGCAGAAAGAGAGGTACATGGCAAATGTGAGCGGTCTCCTGCAAGTGTGCTATGGCCGGAAAGCAGTTCCAGACCCCCTGCAAGGCTACCTGCAGCAAGTGATGTCTCTGGAATATGACAAGAAGCCGGATTACGAGGGACTGCGGAAGCTCCTGGGGAAACCACTCGAGAGGATGAGAGCCTCTGCCTATGACTTGGTGGACCTCAGGGTGGCACCATAGGTGTCAGGAACTTAACTAAGCAGCTGTGAAAGCCAAGCCTGTCAGAAGGGCCAAGTTTGGAGTCACTGGGATGACAGTTCTCCTGGTGTTTTGCTGTGTGTTCTTAGCCTTGTGTGTATTCTACTGTAACCTTTTCGGGGAGGGTTTTACTGTGATTTTAAAGATCAAATCCCTAGCCAGTTGTGTGACTTAATGAGCTCTAGTTAATGTGAAGATTAAATCCTCAGTTGGCAGACAGCTACCCACCATTTGGAATTGCCTAGCAACCTTGAGGGTTGTCATGGAGACACAGGTTGAGCCTGGTAAAGGGGAGAGAAATCAGGGATTTAAAATGTTTGTATTTTTCCTAATAAACATCCTGTTTTGTAATAAAAAAAAAAAAGATCG
>TRINITY_DN43111_c0_g1_i1 len=765 path=[1:0-375 2:376-764]
CATAGGGTGGCCATACCTCCCCTTTAAAAGAGACTTGTGGAGAATACATTGTGCAGGGCTGCACTAGAGCCACTGCAGCCCTGCACCATGTATTTTTAGTGAGCGTCTTTTGGAGGTGCAGTATGGCCAGCATAATGGCCCACCACCCTGACTGAGGCTGCCAGTCACTAGCACACACTGAGGTATGAGATCAGTGTCATAAGCTTGGATGAGGTGCAGCCTGCTGTCGTTGCAGTATTTGCTCCGTCATCTTGAGTTCAGGCAGTCCCATGTTGACCAGTTTTCTCCCAGTAACTTACACACCAGCTTTGCCTACAGCTCCTAGCAGCCCAGGTGCTTGCCTGCCAATGAGTAACGCTGTGCTTTGTGCCTTTGCAGGTGTCAGGAACTTAACTAAGCAGCTGTGAAAGCCAAGCCTGTCAGAAGGGCCAAGTTTGGAGTCACTGGGATGACAGTTCTCCTGGTGTTTTGCTGTGTGTTCTTAGCCTTGTGTGTATTCTACTGTAACCTTTTCGGGGAGGGTTTTACTGTGATTTTAAAGATCAAATCCCTAGCCAGTTGTGTGACTTAATGAGCTCTAGTTAATGTGAAGATTAAATCCTCAGTTGGCAGACAGCTACCCACCATTTGGAATTGCCTAGCAACCTTGAGGGTTGTCATGGAGACACAGGTTGAGCCTGGTAAAGGGGAGAGAAATCAGGGATTTAAAATGTTTGTATTTTTCCTAATAAACATCCTGTTTTGTAATAAAAAAAAAAAAGATCG
>TRINITY_DN43124_c0_g1_i1 len=210 path=[0:0-209]
AGAGATGATCTTGGAAACTACAGACGAGTAAGCTTGGCGTCTGTGCTGGGCAAAATGGTGGAAACTGTCATTAAGGACAGAATTACAGGGAATGTTGACAAACATGGTTAATGGGGAAGAGCCAACATGGATTTAGCAAAGGGAAGTCATGGCTCACTAATCTCTTGGAATTCTTTGAGGGCGTAAACAAGCATGTGCACAGGGGAGACC
>TRINITY_DN43124_c0_g2_i1 len=944 path=[0:0-943]
CTCGGCGGACGAACACCACAGGATTCAGACTCTGGAGCCCTTTGATGAGTATGAGGTTTCCCTTTGGATTTAGCTCATTGGGATCTCCTTGTGCCGTCGCCATATTGGCTTCTTTGGATGGCTCCCCTTTTTCCTTTTCAATGGAATCGTTTGGGATTTGAGCCTTCAATATATATTTTTAGGAAGTTCCATCTTTATTGGACACTTTTCTGTTTTAGATGATCTGACCATGGTATTCCTTCAAAACGACAACAACATTGTCCTTCCAAACAATGGGAAAGTATTCCAAGTGAGGTAAATGGGAATGATCACAAACCTCGCCAGAGAAAGTGTAAGAAGACGAGCCCAGAGGGAATCGGAGGAACAGCTGGCTAAGGATACCAAATCCAATAGCAGAAATGTTTTCCAGTCCATCAGAGGCAGGAAACCTATTAGAGGGGCAGCTGATCAGGGAACAAAGGGGCGCTCAAAGATGACAAGGCCATTGCTGAGAAACTCAATCCGTTCTTTGCATCCGTTTTTACTGCCGAGGATGTTGGGGCGATACCCGCACCAGAACTATCTTTGTTGGTGAGGAACCTGAGGAATGATCTGAAATTAGTATCGCGGCAGAAGAGGTTTTATTGCATATTGGTAACTTAAAACAGTAGCAAGTCACTTGGACCTGATGGTATAATTCGTCCGAGGGGACTGAACAAACTCAGTTTTGAAATTACTGAACTATCATCAGTCATATGCAACTTAGTGCTAAAATCCGCCTCTGGGCCAGAAGATTGGGGGCTAGCTAATGCAACCCCAATTTTTAAGAAGGACTCCAGAGGTGAACCTGGAAACTACAGACTGGTAAGCCTGACATCCATACTGGGCAAATTGGTGGAGTCCATTGTTAAAAACAGAATTACTAGGCATATTGAGAAGCATGAGTTGATGGGTAAAAAACCAGC
>TRINITY_DN43112_c0_g1_i1 len=273 path=[0:0-272]
AGTGCATCTAGCTACCTAAAATGTGTGTCTTTATCAATGTGGTTTTTAATAGCATCACTGGTTACTTCAAAGCCTCCTTCCTCCAGCCTTCCTAAGCAAATCAGTGGCTTTCTGTCCTCAGTAGTTTCTTTTAAAAAGTAACCAAATTTAGCCCATTCCCTTTATTATACAGTCAAGTGAGAAACGCTACTGCCATAAGCCAGTCGTCTTGGACCTTTCTTAATTGTTACCAGAAGATCCAAACTGATTATTCCTTGTGGAAGGTGATGCCAC
>TRINITY_DN43161_c0_g1_i1 len=288 path=[0:0-287]
CCCGCCGCTTGCCATACCCTGATTTCCGGCAGGTGGGCCTCCCCATCTCATAAGGAGATGACTCTTATGCTAACTCTAACCTATTCTAACTTCTGTACTGGACCCCTGCCACTAAGGGGTCGCCGGGTTTTACTCGGACGAACCCGACCCCCACCCCGCTCTAAACCTAGGACAATATCCTATTTAACAACCCCGTCAGGGCTTCCAAGTAGAGCTCATTCCCTGCTGTTGACAAGTGGACACCGTCCCTTCTATACATGGCAGGGGACCTGTACGTTAACGCACGTG
>TRINITY_DN43118_c0_g1_i3 len=555 path=[2:0-256 3:257-309 4:310-554]
CTCAGTCTGAAAACAACTAATGTACAGAGGCATAACTTATCCAATGCAATAAAGGTTGCAGGCATGTCAATCACATTTATTTTTGCAATGCCAATAAACAGTAAAACAGAAGATACAACACGAAATACAATAATAAATTGAAAGCTGCTAGAGGTGCCTAGACTTCCCCAAGGGCATGGCAAAATGCTGCAATGGGTAGGCACTCATCATCACTCTCAGCCTTTTCATCTGATGATGAATTATCACTGTCACTATCACCAATTTCACTTAATTCTCCTTTATCAATATTACTTGAGCACTCATCTTCCACGTCAATTACAGATGAAGCATTCATAGTACTTGCAGCATCTTGAATATCAATTTCTGCTGATGTCAGTGCTTTTGTGCATGTTTGCGAAGACTGCTGGTTCATCATCAGATCTTCATCCTGAAGCAGTTGGAGATTATAATGTACTGTTACTAGTTTTGCAGTGCGATCAGTAGTAAGCTGGTTCCATTTTTTTGTTTTGGTTGCTGAATGACTTCCAGTTTCTTTCACAAGCTGCTGCTATTGGA
>TRINITY_DN43118_c0_g1_i4 len=415 path=[1:0-116 3:117-169 4:170-414]
GGCTGCTAGAGGTGCCTAGACTTTCCCAAGGGACATGGCAAAATGCTTCAACAGGTGGGCACTCCTCATTGCACTCCAACTTTTTCATCCGATGATGAATTATCACTGTCAGTATCGCCAATTTCACTTAATTCTCCTTTATCAATATTACTTGAGCACTCATCTTCCACGTCAATTACAGATGAAGCATTCATAGTACTTGCAGCATCTTGAATATCAATTTCTGCTGATGTCAGTGCTTTTGTGCATGTTTGCGAAGACTGCTGGTTCATCATCAGATCTTCATCCTGAAGCAGTTGGAGATTATAATGTACTGTTACTAGTTTTGCAGTGCGATCAGTAGTAAGCTGGTTCCATTTTTTTGTTTTGGTTGCTGAATGACTTCCAGTTTCTTTCACAAGCTGCTGCTATTGGA
>TRINITY_DN43118_c0_g1_i2 len=279 path=[0:0-33 4:34-278]
TACACTCTTTCCCTACACGACGCTCTTCCGATCTGTCAATTACAGATGAAGCATTCATAGTACTTGCAGCATCTTGAATATCAATTTCTGCTGATGTCAGTGCTTTTGTGCATGTTTGCGAAGACTGCTGGTTCATCATCAGATCTTCATCCTGAAGCAGTTGGAGATTATAATGTACTGTTACTAGTTTTGCAGTGCGATCAGTAGTAAGCTGGTTCCATTTTTTTGTTTTGGTTGCTGAATGACTTCCAGTTTCTTTCACAAGCTGCTGCTATTGGA
>TRINITY_DN43083_c0_g1_i1 len=369 path=[0:0-368]
CGGGGCCAAGGAAACCGGGGGGGGGGGGGGGAAGAGGGAGTGCCACAACTCTGGGGCAGCAATCAAGAATGCTTGTGCACCCTGATCCCATGGACAAGAGTAACTGGTGGAACCTGCAGGAGGGCACTCTCGGCCACGATCAGGCTCTTTCTGATATGTGGGACCCAGGCCACTTTGGGCTTAAAAAAAGGTTAAAACCAGCACCTTGAATGGTGGTTGGAAAGCTATAGGTATCCAGTGCAGGCTTCAGAGCACTGGTGTAATGTGCTCCTGGCAGCCCATCCCCAAAAGGAGCTAGGTCGTTGCATTCTGCACCAGCTGCAGTTTCTAAACAGTCAAGGGCAGCCCAACAGAGTGCATTGTAATAAT
>TRINITY_DN43110_c0_g1_i4 len=1842 path=[0:0-294 1:295-362 2:363-1841]
TCTTCCGATCTGCTGCGCCCATCCCTTACTGTGGCAGAAGTGGCTCGGACTCTGAAAGTAGCAACGCAGAGGATTTGGAGCGGTTTCGGGAGGCTGTCTGGGATCGCAGTCGGCAGCAGTCAGCGCCTGTTCGGCCGGAGTCTAGTGGTGGTGGCTTTAAGAAGGACGGGTTACCGTCAGCCCAACTTAGTCTCAGACAGAAAGCGAATGAGCATGACCAAGATGTGAGCGAGTTACAGACCACGCCAGAATTCCGAGCACATGTTGCAAAGAAACTGGGAGCCATGTTAGACAGCTGCATCACTATCACAGTGAATTCAGCAGACCCTGCCTGGACTTGCGCGCACACTTCTAATTCTGATGGTTTTCGCCTCTTTTCCTCATCTGTCCCTGGAAACACTGGGAAAACGGAACCTTCCCTCCCAACCAGAAGGAGACCACATTCTAGCTCTAGTGAGCTGGACAGTGACCAGGAGTGGAAGAGATTCCAAGAGGCTGCTGTGTCAGCTGCAGATATCCTAAAGGAAAGTGCTCTAGCTGTGATACCTCAGGATTCAAGCCAGGCCCAAAGTGAGGAAAACACAGAGCACAGCCAAAAAAAAAAGAAAGAAAAGGAAGAAAAAGAACAGAGGAGAGACCAATGGTGGCCAGAAGGTTACAGAAATGACAGAGAGTAGCCAGACTACTGATGGGACGCTGTTGCCTGTATGTATCAATGGAGGATGTGAGAGACAGGAAGGTGGGTGTATACAAGACACTTCGGTCCCCGGAGTGGTGAGGAAAAAAAAGAAGAAAACCAGAAAAGAGAAGAATTCCACGCATGAACTGCAGGCTGTTGGCACAACTGAGGGATGCTGAAAACCAAGTGAAGCAGTTCCTGCAGAGCATCCCTTGCGGAAACTCGCAGGAATAAAATTACCAAAACTTCTAATTTATGAGACTGGAGGATTGGGAGGTTATTGAGGTGACTGTCCTATTGGAGGAGCTTCCCTGAAGAAGGCAGCTGTTGCAACCATATTACAAAGCAGTCACCTGTTGTGCTGTGTGTATCGTCTTTTATTGAGCAATTTTGTTATCTGGACAGACTTGGGAGGGAGGCATACCCAAAGTGAACTGTGTCCTCCTGATGCAATTATTCCACATCCAGTGCAAACCCTGCAGGTTTTTGATGAGAGAAATGGCAGTGAGAGGAGAGCACCTCTTTCTCAGACAGGAGTTGAGCTGGTCCAAAATGTGGGTGGACTGACTCGTCCAAGCACATCCTGACGAGTTACAGAAAGTCACATCCCTCTCCTGCAGCATTCTCCCCAATTCAACTGGGACACGGTGTATTGCTAAAACCTACCATGTTGCTAAGTCCTTTGTAATCTACACCCTCCCTTGATGAGTAAGAGCCCTTGCTGTACAATGCCCCCTCCCCCCATTCTGTGTGCTGTACGCAGGTGTGTATTTCGAAGGTGCTGCCTGTGAGGTTTCTTTTCATGGTAATACATTCCCGTAGCGTATTGTAGAATTGAATACAGAAAAATGCTTTCCTAGTGTTACTTAACATGCTGCATATTGTCCTTCTTAATTACCTTGAACAGCAATGGTGTGTGTAATACGTAGTGATAGATGCCCAAGTAGCTGTTTGGTGCCTAATGTTATAGAATTGCCAGCAGTGGGTACCCTTGAGCTTCATGTGTTAGTTTTTGTCCCTGAATCAAATTGAGAATTCTGAGAAAATCTGCCTATAAATTAACATTGAACTTCAACAAATTGCTTGTTTTATAGCCCTCAAAAAAACTACCACCAGCCCAAGTTTCTGCAAATCCTGTAAATAAATTTAGTGTGTTTGGATTC
>TRINITY_DN43110_c0_g1_i2 len=1774 path=[0:0-294 2:295-1773]
TCTTCCGATCTGCTGCGCCCATCCCTTACTGTGGCAGAAGTGGCTCGGACTCTGAAAGTAGCAACGCAGAGGATTTGGAGCGGTTTCGGGAGGCTGTCTGGGATCGCAGTCGGCAGCAGTCAGCGCCTGTTCGGCCGGAGTCTAGTGGTGGTGGCTTTAAGAAGGACGGGTTACCGTCAGCCCAACTTAGTCTCAGACAGAAAGCGAATGAGCATGACCAAGATGTGAGCGAGTTACAGACCACGCCAGAATTCCGAGCACATGTTGCAAAGAAACTGGGAGCCATGTTAGACAGGTTTTCGCCTCTTTTCCTCATCTGTCCCTGGAAACACTGGGAAAACGGAACCTTCCCTCCCAACCAGAAGGAGACCACATTCTAGCTCTAGTGAGCTGGACAGTGACCAGGAGTGGAAGAGATTCCAAGAGGCTGCTGTGTCAGCTGCAGATATCCTAAAGGAAAGTGCTCTAGCTGTGATACCTCAGGATTCAAGCCAGGCCCAAAGTGAGGAAAACACAGAGCACAGCCAAAAAAAAAAGAAAGAAAAGGAAGAAAAAGAACAGAGGAGAGACCAATGGTGGCCAGAAGGTTACAGAAATGACAGAGAGTAGCCAGACTACTGATGGGACGCTGTTGCCTGTATGTATCAATGGAGGATGTGAGAGACAGGAAGGTGGGTGTATACAAGACACTTCGGTCCCCGGAGTGGTGAGGAAAAAAAAGAAGAAAACCAGAAAAGAGAAGAATTCCACGCATGAACTGCAGGCTGTTGGCACAACTGAGGGATGCTGAAAACCAAGTGAAGCAGTTCCTGCAGAGCATCCCTTGCGGAAACTCGCAGGAATAAAATTACCAAAACTTCTAATTTATGAGACTGGAGGATTGGGAGGTTATTGAGGTGACTGTCCTATTGGAGGAGCTTCCCTGAAGAAGGCAGCTGTTGCAACCATATTACAAAGCAGTCACCTGTTGTGCTGTGTGTATCGTCTTTTATTGAGCAATTTTGTTATCTGGACAGACTTGGGAGGGAGGCATACCCAAAGTGAACTGTGTCCTCCTGATGCAATTATTCCACATCCAGTGCAAACCCTGCAGGTTTTTGATGAGAGAAATGGCAGTGAGAGGAGAGCACCTCTTTCTCAGACAGGAGTTGAGCTGGTCCAAAATGTGGGTGGACTGACTCGTCCAAGCACATCCTGACGAGTTACAGAAAGTCACATCCCTCTCCTGCAGCATTCTCCCCAATTCAACTGGGACACGGTGTATTGCTAAAACCTACCATGTTGCTAAGTCCTTTGTAATCTACACCCTCCCTTGATGAGTAAGAGCCCTTGCTGTACAATGCCCCCTCCCCCCATTCTGTGTGCTGTACGCAGGTGTGTATTTCGAAGGTGCTGCCTGTGAGGTTTCTTTTCATGGTAATACATTCCCGTAGCGTATTGTAGAATTGAATACAGAAAAATGCTTTCCTAGTGTTACTTAACATGCTGCATATTGTCCTTCTTAATTACCTTGAACAGCAATGGTGTGTGTAATACGTAGTGATAGATGCCCAAGTAGCTGTTTGGTGCCTAATGTTATAGAATTGCCAGCAGTGGGTACCCTTGAGCTTCATGTGTTAGTTTTTGTCCCTGAATCAAATTGAGAATTCTGAGAAAATCTGCCTATAAATTAACATTGAACTTCAACAAATTGCTTGTTTTATAGCCCTCAAAAAAACTACCACCAGCCCAAGTTTCTGCAAATCCTGTAAATAAATTTAGTGTGTTTGGATTC
>TRINITY_DN43177_c0_g1_i4 len=2035 path=[1:0-71 4:72-1575 6:1576-2034]
TTTTTTTTTCAAGCAGAAGACGGCATACGAGATTACAAGGTGACTGGAGTTCAGACGTGTGCTCTTCCGATCTCCCTCATTGGCTGTGTCGGATGTTGTTGGCCACTTCGAGGACCTGGGTGACCCAGGGACCACGCCCGATGCCAGCTTTTCCACCCAGTATGGGGTGCAGACGCTTGATATGCCTGTGGGCATCAGCCACGGCCTCATGGAGCAGGGAGGCGGGCTGCTCAGCGGGGGATTGGCCATGGACCTTGACCATCCCATGGGCACCCAATACAGCACTAACGCACCTGTCACCATCGATGTGGCCATGAGCGACATTGGCCCGGGATTGATTGGGCACGGCCAGCTGACCACCATCGACCAATCGGAACTCAGCTCCCAGCTGGGTCTCAGCCTAGGAGGTGGGGCTATCCTTCCGCCTGCTGCCCAGTCGCCTGAGGAACACCTCTCGCCCACACCCTCCCCCACCAGCTCCGTGCACGAAGAGGAGGCAGAGGAGTTCAGGCGGCAAACTCCTGTCCCAAAGCCAGCAGCTCCAGTGACGACTGTGGTGGCAGCTCCCCCTGTGGCGATGGATGCTACCAAGAAACCGAAACCCACCAAAAAGCAGAAGAAGAAAAAAGACCCCAACGAGCCGCAGAAGCCGGTTTCGGCCTATGCTCTCTTCTTCCGTGACACCCAGGCAGCCATCAAAGGCCAGAACCCCAGTGCTACTTTTGGAGAAGTCTCTAAGATTGTGGCTTCTATGTGGGACAGCCTGGGCGAGGAGCAGAAACAGGTTTACAAGAGGAAAACCGAGGCTGCCAAGAAGGAATACCTGAAGGCGCTGACAGCCTATCGAGCCAATCAGACGGCAGTGGAGACAGTGGACCTGGACCCCCCTCAGCAACCGGTCCCCCCCCCCACCCCACCAGTCCCCACGCCTCCCACTCCTCCAGTGCTGGAGAGCCCCCCCCCTGCTGCTGCTGCTGTTGCCGTTGCCGCCGCCACCACCACTGCTGCTCCCATCCCACCCACAACAGTAGTGACCTCGGGGACCACCTCCCAGTCAGTGCCCCAGACCAGCATCACCAAGATCATCATCCCCAAGCAGATGCTGCCCTCCTCGCTTGCCGTCACCTCCCAAGGGGGTGTGGTGACTGTTATCCCCGCTACCGTAGTCACCTCGCGGGGGCTGCAGCTGGGGCAGCTCCAGACGGGCACCACCCAGATTGTCACCCGCTCCGTGCTGGCAGCTGCAGCCGCTGCCGCCTCCTCCATGCAGCTGCCCCGGCTCCAGCCCCCACCCCTGCAACAGATGCCTCAGCAGCCTCCGACGCAGTCCGTCACCATCTTGCAGCAGCCGCCTCCCCTGCAGGCCATGCAGCAGCCTTCCCTCCAGCAGAAGGTGCGGCTCAACCTCCAGCAGCAGCCGCCCCCGCTGCAGATCAAGATCCTGCCCCCGCCGGCCCTCCAGATCCAACCCATCGCATTGCGGCCTGAGGAAGGCAGTCCTGAGAGACCCATCCCCGAGCCGCAGGGCTCCCCGGAGCCCATGGAGATGGTCACAGCTGACGTGGTTCCAGAGGTGGAGTCCCCAACACAGATGGATGTGGAGCTGGTATCAGAGTCCCTAGTGCCAATATCCCCCCGACCCCGCTGCATGCGTGTCGGTTGCGACAAGGCCCCCGTGGCCAGCAGCGAGTGGGACAATGAGTACTGTAGCAGTGACTGTGTGGTGAAGCACTGCAGGGATGTGTTTCTAGCCTGGCTGGCTTCCAGAACCTCAAACAACAACGTGGTGTTTGTGAAATGACCCACCATTTCATGACTCTTTCCCCTGGTGCAGTGCATTGCTCCCCCCCAACAGCAGACAATGTCTCGCCTAACCCAGGGGAGCTGGATTATACACTGGCTGGAAGCCACACTGGAGACAACGGTGCCCCCTGAGGGTGGGGGAAGAAGCCATTTGGGCAGTTAAGACCTTTTTTTTTTTTTTTTTTTTTAAAAAGCCATTTGGTGTCATTCACTGTGGAGCCAATTAAAGAGG
>TRINITY_DN43177_c0_g1_i2 len=244 path=[0:0-167 2:168-243]
CAACAACATATGCATGGCCTATGTGACCAGAGACCAATAAATACTGGGATGATGTTCTTTAGAACTCGGAACGCCTGTAACATCAGCTCGTGGTTAACCACCTACCATCAACGAACTGGTTCAGCGTCCCCATCACCTCTGTTACGGGTTGGCCACTCAGGAGGATAGGAAAGGTTATTGAGCGGGCAGTGGCACTCCAGCTCCAGGTGCATCTGGATAGCATCGGTTTCCTAGACCCCAGATC
>TRINITY_DN43177_c0_g1_i1 len=2131 path=[1:0-71 4:72-1575 5:1576-1671 6:1672-2130]
TTTTTTTTTCAAGCAGAAGACGGCATACGAGATTACAAGGTGACTGGAGTTCAGACGTGTGCTCTTCCGATCTCCCTCATTGGCTGTGTCGGATGTTGTTGGCCACTTCGAGGACCTGGGTGACCCAGGGACCACGCCCGATGCCAGCTTTTCCACCCAGTATGGGGTGCAGACGCTTGATATGCCTGTGGGCATCAGCCACGGCCTCATGGAGCAGGGAGGCGGGCTGCTCAGCGGGGGATTGGCCATGGACCTTGACCATCCCATGGGCACCCAATACAGCACTAACGCACCTGTCACCATCGATGTGGCCATGAGCGACATTGGCCCGGGATTGATTGGGCACGGCCAGCTGACCACCATCGACCAATCGGAACTCAGCTCCCAGCTGGGTCTCAGCCTAGGAGGTGGGGCTATCCTTCCGCCTGCTGCCCAGTCGCCTGAGGAACACCTCTCGCCCACACCCTCCCCCACCAGCTCCGTGCACGAAGAGGAGGCAGAGGAGTTCAGGCGGCAAACTCCTGTCCCAAAGCCAGCAGCTCCAGTGACGACTGTGGTGGCAGCTCCCCCTGTGGCGATGGATGCTACCAAGAAACCGAAACCCACCAAAAAGCAGAAGAAGAAAAAAGACCCCAACGAGCCGCAGAAGCCGGTTTCGGCCTATGCTCTCTTCTTCCGTGACACCCAGGCAGCCATCAAAGGCCAGAACCCCAGTGCTACTTTTGGAGAAGTCTCTAAGATTGTGGCTTCTATGTGGGACAGCCTGGGCGAGGAGCAGAAACAGGTTTACAAGAGGAAAACCGAGGCTGCCAAGAAGGAATACCTGAAGGCGCTGACAGCCTATCGAGCCAATCAGACGGCAGTGGAGACAGTGGACCTGGACCCCCCTCAGCAACCGGTCCCCCCCCCCACCCCACCAGTCCCCACGCCTCCCACTCCTCCAGTGCTGGAGAGCCCCCCCCCTGCTGCTGCTGCTGTTGCCGTTGCCGCCGCCACCACCACTGCTGCTCCCATCCCACCCACAACAGTAGTGACCTCGGGGACCACCTCCCAGTCAGTGCCCCAGACCAGCATCACCAAGATCATCATCCCCAAGCAGATGCTGCCCTCCTCGCTTGCCGTCACCTCCCAAGGGGGTGTGGTGACTGTTATCCCCGCTACCGTAGTCACCTCGCGGGGGCTGCAGCTGGGGCAGCTCCAGACGGGCACCACCCAGATTGTCACCCGCTCCGTGCTGGCAGCTGCAGCCGCTGCCGCCTCCTCCATGCAGCTGCCCCGGCTCCAGCCCCCACCCCTGCAACAGATGCCTCAGCAGCCTCCGACGCAGTCCGTCACCATCTTGCAGCAGCCGCCTCCCCTGCAGGCCATGCAGCAGCCTTCCCTCCAGCAGAAGGTGCGGCTCAACCTCCAGCAGCAGCCGCCCCCGCTGCAGATCAAGATCCTGCCCCCGCCGGCCCTCCAGATCCAACCCATCGCATTGCGGCCTGAGGAAGGCAGTCCTGAGAGACCCATCCCCGAGCCGCAGGGCTCCCCGGAGCCCATGGAGATGGTCACAGCTGACGTGGTTCCAGAGGTGAGCGGCTGGGAGGGGAGAGGTGGTGGGGGAGACCCTACAGCCCCGACTCCCCTGCCGGAGCCCATCGAAGTGATCACGGTCGACGTGCCAGAGGTGGAGTCCCCAACACAGATGGATGTGGAGCTGGTATCAGAGTCCCTAGTGCCAATATCCCCCCGACCCCGCTGCATGCGTGTCGGTTGCGACAAGGCCCCCGTGGCCAGCAGCGAGTGGGACAATGAGTACTGTAGCAGTGACTGTGTGGTGAAGCACTGCAGGGATGTGTTTCTAGCCTGGCTGGCTTCCAGAACCTCAAACAACAACGTGGTGTTTGTGAAATGACCCACCATTTCATGACTCTTTCCCCTGGTGCAGTGCATTGCTCCCCCCCAACAGCAGACAATGTCTCGCCTAACCCAGGGGAGCTGGATTATACACTGGCTGGAAGCCACACTGGAGACAACGGTGCCCCCTGAGGGTGGGGGAAGAAGCCATTTGGGCAGTTAAGACCTTTTTTTTTTTTTTTTTTTTTAAAAAGCCATTTGGTGTCATTCACTGTGGAGCCAATTAAAGAGG
>TRINITY_DN43177_c0_g1_i3 len=2265 path=[0:0-167 3:168-301 4:302-1805 6:1806-2264]
CAACAACATATGCATGGCCTATGTGACCAGAGACCAATAAATACTGGGATGATGTTCTTTAGAACTCGGAACGCCTGTAACATCAGCTCGTGGTTAACCACCTACCATCAACGAACTGGTTCAGCGTCCCCATCACCTCTGTTACGGGTTGGCCACTCAGGAGGATAGTTCCCCGGAGGAAACGACAATTATCTGGCTATCACAGGGACAGCCCATCCGTTCCTGTCAGGGGCCGAGACCTTCCACACACCGAGCTTGGGAGACGAGGAGTTCGAGATCCCGCCCATCGCCCTGGATGCCGATCCCTCATTGGCTGTGTCGGATGTTGTTGGCCACTTCGAGGACCTGGGTGACCCAGGGACCACGCCCGATGCCAGCTTTTCCACCCAGTATGGGGTGCAGACGCTTGATATGCCTGTGGGCATCAGCCACGGCCTCATGGAGCAGGGAGGCGGGCTGCTCAGCGGGGGATTGGCCATGGACCTTGACCATCCCATGGGCACCCAATACAGCACTAACGCACCTGTCACCATCGATGTGGCCATGAGCGACATTGGCCCGGGATTGATTGGGCACGGCCAGCTGACCACCATCGACCAATCGGAACTCAGCTCCCAGCTGGGTCTCAGCCTAGGAGGTGGGGCTATCCTTCCGCCTGCTGCCCAGTCGCCTGAGGAACACCTCTCGCCCACACCCTCCCCCACCAGCTCCGTGCACGAAGAGGAGGCAGAGGAGTTCAGGCGGCAAACTCCTGTCCCAAAGCCAGCAGCTCCAGTGACGACTGTGGTGGCAGCTCCCCCTGTGGCGATGGATGCTACCAAGAAACCGAAACCCACCAAAAAGCAGAAGAAGAAAAAAGACCCCAACGAGCCGCAGAAGCCGGTTTCGGCCTATGCTCTCTTCTTCCGTGACACCCAGGCAGCCATCAAAGGCCAGAACCCCAGTGCTACTTTTGGAGAAGTCTCTAAGATTGTGGCTTCTATGTGGGACAGCCTGGGCGAGGAGCAGAAACAGGTTTACAAGAGGAAAACCGAGGCTGCCAAGAAGGAATACCTGAAGGCGCTGACAGCCTATCGAGCCAATCAGACGGCAGTGGAGACAGTGGACCTGGACCCCCCTCAGCAACCGGTCCCCCCCCCCACCCCACCAGTCCCCACGCCTCCCACTCCTCCAGTGCTGGAGAGCCCCCCCCCTGCTGCTGCTGCTGTTGCCGTTGCCGCCGCCACCACCACTGCTGCTCCCATCCCACCCACAACAGTAGTGACCTCGGGGACCACCTCCCAGTCAGTGCCCCAGACCAGCATCACCAAGATCATCATCCCCAAGCAGATGCTGCCCTCCTCGCTTGCCGTCACCTCCCAAGGGGGTGTGGTGACTGTTATCCCCGCTACCGTAGTCACCTCGCGGGGGCTGCAGCTGGGGCAGCTCCAGACGGGCACCACCCAGATTGTCACCCGCTCCGTGCTGGCAGCTGCAGCCGCTGCCGCCTCCTCCATGCAGCTGCCCCGGCTCCAGCCCCCACCCCTGCAACAGATGCCTCAGCAGCCTCCGACGCAGTCCGTCACCATCTTGCAGCAGCCGCCTCCCCTGCAGGCCATGCAGCAGCCTTCCCTCCAGCAGAAGGTGCGGCTCAACCTCCAGCAGCAGCCGCCCCCGCTGCAGATCAAGATCCTGCCCCCGCCGGCCCTCCAGATCCAACCCATCGCATTGCGGCCTGAGGAAGGCAGTCCTGAGAGACCCATCCCCGAGCCGCAGGGCTCCCCGGAGCCCATGGAGATGGTCACAGCTGACGTGGTTCCAGAGGTGGAGTCCCCAACACAGATGGATGTGGAGCTGGTATCAGAGTCCCTAGTGCCAATATCCCCCCGACCCCGCTGCATGCGTGTCGGTTGCGACAAGGCCCCCGTGGCCAGCAGCGAGTGGGACAATGAGTACTGTAGCAGTGACTGTGTGGTGAAGCACTGCAGGGATGTGTTTCTAGCCTGGCTGGCTTCCAGAACCTCAAACAACAACGTGGTGTTTGTGAAATGACCCACCATTTCATGACTCTTTCCCCTGGTGCAGTGCATTGCTCCCCCCCAACAGCAGACAATGTCTCGCCTAACCCAGGGGAGCTGGATTATACACTGGCTGGAAGCCACACTGGAGACAACGGTGCCCCCTGAGGGTGGGGGAAGAAGCCATTTGGGCAGTTAAGACCTTTTTTTTTTTTTTTTTTTTTAAAAAGCCATTTGGTGTCATTCACTGTGGAGCCAATTAAAGAGG
>TRINITY_DN43177_c0_g1_i5 len=2361 path=[0:0-167 3:168-301 4:302-1805 5:1806-1901 6:1902-2360]
CAACAACATATGCATGGCCTATGTGACCAGAGACCAATAAATACTGGGATGATGTTCTTTAGAACTCGGAACGCCTGTAACATCAGCTCGTGGTTAACCACCTACCATCAACGAACTGGTTCAGCGTCCCCATCACCTCTGTTACGGGTTGGCCACTCAGGAGGATAGTTCCCCGGAGGAAACGACAATTATCTGGCTATCACAGGGACAGCCCATCCGTTCCTGTCAGGGGCCGAGACCTTCCACACACCGAGCTTGGGAGACGAGGAGTTCGAGATCCCGCCCATCGCCCTGGATGCCGATCCCTCATTGGCTGTGTCGGATGTTGTTGGCCACTTCGAGGACCTGGGTGACCCAGGGACCACGCCCGATGCCAGCTTTTCCACCCAGTATGGGGTGCAGACGCTTGATATGCCTGTGGGCATCAGCCACGGCCTCATGGAGCAGGGAGGCGGGCTGCTCAGCGGGGGATTGGCCATGGACCTTGACCATCCCATGGGCACCCAATACAGCACTAACGCACCTGTCACCATCGATGTGGCCATGAGCGACATTGGCCCGGGATTGATTGGGCACGGCCAGCTGACCACCATCGACCAATCGGAACTCAGCTCCCAGCTGGGTCTCAGCCTAGGAGGTGGGGCTATCCTTCCGCCTGCTGCCCAGTCGCCTGAGGAACACCTCTCGCCCACACCCTCCCCCACCAGCTCCGTGCACGAAGAGGAGGCAGAGGAGTTCAGGCGGCAAACTCCTGTCCCAAAGCCAGCAGCTCCAGTGACGACTGTGGTGGCAGCTCCCCCTGTGGCGATGGATGCTACCAAGAAACCGAAACCCACCAAAAAGCAGAAGAAGAAAAAAGACCCCAACGAGCCGCAGAAGCCGGTTTCGGCCTATGCTCTCTTCTTCCGTGACACCCAGGCAGCCATCAAAGGCCAGAACCCCAGTGCTACTTTTGGAGAAGTCTCTAAGATTGTGGCTTCTATGTGGGACAGCCTGGGCGAGGAGCAGAAACAGGTTTACAAGAGGAAAACCGAGGCTGCCAAGAAGGAATACCTGAAGGCGCTGACAGCCTATCGAGCCAATCAGACGGCAGTGGAGACAGTGGACCTGGACCCCCCTCAGCAACCGGTCCCCCCCCCCACCCCACCAGTCCCCACGCCTCCCACTCCTCCAGTGCTGGAGAGCCCCCCCCCTGCTGCTGCTGCTGTTGCCGTTGCCGCCGCCACCACCACTGCTGCTCCCATCCCACCCACAACAGTAGTGACCTCGGGGACCACCTCCCAGTCAGTGCCCCAGACCAGCATCACCAAGATCATCATCCCCAAGCAGATGCTGCCCTCCTCGCTTGCCGTCACCTCCCAAGGGGGTGTGGTGACTGTTATCCCCGCTACCGTAGTCACCTCGCGGGGGCTGCAGCTGGGGCAGCTCCAGACGGGCACCACCCAGATTGTCACCCGCTCCGTGCTGGCAGCTGCAGCCGCTGCCGCCTCCTCCATGCAGCTGCCCCGGCTCCAGCCCCCACCCCTGCAACAGATGCCTCAGCAGCCTCCGACGCAGTCCGTCACCATCTTGCAGCAGCCGCCTCCCCTGCAGGCCATGCAGCAGCCTTCCCTCCAGCAGAAGGTGCGGCTCAACCTCCAGCAGCAGCCGCCCCCGCTGCAGATCAAGATCCTGCCCCCGCCGGCCCTCCAGATCCAACCCATCGCATTGCGGCCTGAGGAAGGCAGTCCTGAGAGACCCATCCCCGAGCCGCAGGGCTCCCCGGAGCCCATGGAGATGGTCACAGCTGACGTGGTTCCAGAGGTGAGCGGCTGGGAGGGGAGAGGTGGTGGGGGAGACCCTACAGCCCCGACTCCCCTGCCGGAGCCCATCGAAGTGATCACGGTCGACGTGCCAGAGGTGGAGTCCCCAACACAGATGGATGTGGAGCTGGTATCAGAGTCCCTAGTGCCAATATCCCCCCGACCCCGCTGCATGCGTGTCGGTTGCGACAAGGCCCCCGTGGCCAGCAGCGAGTGGGACAATGAGTACTGTAGCAGTGACTGTGTGGTGAAGCACTGCAGGGATGTGTTTCTAGCCTGGCTGGCTTCCAGAACCTCAAACAACAACGTGGTGTTTGTGAAATGACCCACCATTTCATGACTCTTTCCCCTGGTGCAGTGCATTGCTCCCCCCCAACAGCAGACAATGTCTCGCCTAACCCAGGGGAGCTGGATTATACACTGGCTGGAAGCCACACTGGAGACAACGGTGCCCCCTGAGGGTGGGGGAAGAAGCCATTTGGGCAGTTAAGACCTTTTTTTTTTTTTTTTTTTTTAAAAAGCCATTTGGTGTCATTCACTGTGGAGCCAATTAAAGAGG
>TRINITY_DN43177_c0_g2_i1 len=264 path=[0:0-263]
TTCCCTTTTTAGGGAAGGTTATTAAACGGGCGGTGGCGATACAGCTCCAGGAGCATCTGGATAACATCGGTTTCCTTGACCCGTTTCAGTCTGGGTTCCGTTCCGGCTATGGTACGGAGACGGTGTTGGTGGACAATCTCCGCCGGGAGATGGATGCAGGAGGTTCAACATTTCTGAACCTGCTAGTTCTCTCGGCCGCTTTTGACACTACGGACCATGGGTTGCCGTTGAGATGGTTGCGAGACCTGGGGGGCCTGGACGGGA
>TRINITY_DN43147_c0_g1_i1 len=294 path=[0:0-142 2:143-293]
AGAACATCAATCGTTGCTTGGGGCAGGCGCCCTTTGCCAACCGCCTTCGGCAGTTCACACCTCCCCACCTGGATCCCGACTGCCTGCCCTGGTTTCCCCGGCACTCAACCCCACAGGGAAACCACCCAAGTCCTCTCCACCCTGGTCCAGGCACCCCTCCCCCAGCAAGTCCAACATGCTGCTTCAACCTCCACAGGCAGATCCACAGGAAGAGGAGGATGGGGAGAGTACAGCCTCACCATCCGAATTGAGTGCACCTAGCTGGACCAACAAGGGGAAGGCACCAGAAAAAAA
>TRINITY_DN43147_c0_g1_i2 len=215 path=[0:0-142 1:143-214]
AGAACATCAATCGTTGCTTGGGGCAGGCGCCCTTTGCCAACCGCCTTCGGCAGTTCACACCTCCCCACCTGGATCCCGACTGCCTGCCCTGGTTTCCCCGGCACTCAACCCCACAGGGAAACCACCCAAGTCCTCTCCACCCTCCGCTCACACAGGTCAATCGACCCTGGTCCAGGCATGCTTCTCTCTCCGCCAGCAAATCCGACACACCACTG
>TRINITY_DN43155_c0_g1_i1 len=1846 path=[0:0-1845]
CCCTACACGACGCTCTTCCGATCTGTGTAATCATAACTTTTGATCCATCAGGTCCTTTAGTCAAGCACTGGTCATACTGCATGAGCTGATTAACTTCATTGATTCGGAAGAGTTGATTACCCCCCATTCTATGGCATGGTCCAAGCTCAACAAAGCCACCGTTGGTGTGTCCCATGCTATCTATGCAGTATGCAGTTTCAAAGCCTCTGATCTCCCCCCATTCCACATTTTTAGGTGGCAAGGGATAGTGCGAGGTTATATCATAAGCTATTTCTTCCATGAACCACTTAAAACTTTTGCAGTTGTGATCTTCACGGAATTTCTTCAGTTCAGATATATCCCCATATGGCAGTGCTTTTGTTTCTGGGCGACTGGCATAGAAGTAATCTTTGTATTCATCCCACCAAACTTCCACCACTCTGACATAATTCTTTAGTGTTGGAGAAGATCCAACATACACCGGTGGTGGATTTCCTTGCCAGCCCTGGAGACGATAGATGTGTCCAACACGAGAGCAAGGAACAAACAACAACTTTCCTCCACACTGCCAGATCTTGTATGAAATTTCAAAGTTTTCACCACCCCAGATTTGAAGACCTGGATCATAGAGACCCAGTTCAAAAAAAAAATCACGTTCAATGGCGAATAATCCACCAGCCATTGCAGGAGACCGATACGGCTCAGTTTTTGTCTCTCTCATTTCCTTCTCACGCTTGGTCAAGGGCACCCTCTTCCATAGCATACTCCAATCCCATGCTCCTCTAGCATACCCATCGTCGTCACCACCCCCTTGTGGTACAATATTATAAGCGTTTCCATCTATAACATCTATAATCGGCACAGTGGATGTGGTTCTGTCCTTAGATATAGGAGCTATAAGTGGTGCATACCAGCTAATTCCCACCTCACAATGGGCATCAAGGTAAATCAAAACCTGTCCAAGTTTAGCTTTCTGGGCTCCAATACTTCTAGCTTGAATTAAACCTTCTCTCCTTTCATTTCGAAATATCTTTACAAGGCCATTCCACTGCTTAATATACTCGTCTAGTCTCTCTTTTAAGTGTGCTTTATTACTGAAATCATCGATCAGCACAATTTCTGCCAAATACTTCCTTGGTGTTCTTTTAATTACGCTGTGAACAGTTCTCATGAGTGTGGACCATCCTTCATTATGGAAGACAATGACAACACTGGACGTGAGTAAGTTCTCATCATAATGCCAGTACTTGCACTCTTCTTGACGTAAATCATGAATGCTCCGGTCTAGTGAGATCATATCACTTGCCACCATATTAAAGCCAAACTCTTTAATGCTGGCTTGAATGGATTCTTTGTAGTCTGATCCTAAAACATATGGCTTGGCTTCCTCTCCAGGGCCACCAGCAACACCATGAGGTTCATGCTCTTTGGGTTCAAAATTACCAAGGATTCCAGGTCGTAATACAGGATCATGGCATATATTTGTCTGAGGTTTAAATGTCAGATACTGCCTCCGCATGATATTTTGCTGGTTGTTATCAACACCACCATGATGATTGAGTTCATTTTTGGCCTTATTTCTTCGTCGAATAGATTCCAAGTCCACTTCCACACCTTCAACATGAGGCCAGGGTACCACAGGTTTGAACTTGTCATTTCCTGGAGCTAGTCCATGGTTAGGCATGAGGTTGTTGGATTCTTTGTCATCCCGCATCCCGCCCAGCGGGCTCGGCTCCTCGGCACGGGGGGAGAGCGAGGACCAGAGCAGCAGCAGCCCCAGGAAGCTGCACAGCAGCAGCCCCGCACGCAGAAGGAAGCCCAGCTTCAGCCGCATCCTTAGCCGCCAGCCCCGCCGGGCTCCTTGTCC
>TRINITY_DN43155_c0_g2_i1 len=2656 path=[0:0-2655]
TTTTTTTTTAAACCCAAATGTTAAAATATTTTATTTTCCTCATCTAAAAAACAAGCAACCCAGAATTAAGATGTACATAGGGTTCCCAGATTTATCCCTAATAAAACTTTTTGAAGATTTATACAATTTCTACAGAAACATACAGTGTATCAAAATCTGCATAAATCAAAGTTATAAAATGTGTAGAAATGCATAGTGATATCATCATCAATTTACAAAGCTAGGATATGGGAATTACTTTTTTCAAAGCAGGTTACAGTAGGGAAAAGTCATTAGAGTAACAGCTTCTGATGTTCTTGTTTTGAAAAGTTTGCAATCTCAAAATACAGATCCATATTCACACACAGTATCATCTTTTAATGAATTGCACAAAATACCCATTTAAAACGCACACTTGCACAGTTTCAGTGCAACCTCTCTTTCATTTATGCATAGTAACATGATTAAATTAATCTACTTAACACAGAAAATGGAGTCAGTTTTCATACACACAAATAATGAAAGTACCTACACCCTTATTTTCCTTTTTTCCGGTTTCTTCCTCTTTTATTTTCTAATTTCATTATTCACATCTTTTAAAGGAGAGCGGAGTAGTTTAAAGCACCATTAAAGATCCCAAATCATTAAAATACAGCATACCCTATAGCCAGCCTTTTAAAGGACATAATCTGTCTCCAGACAGGACACATCTCTTACTAACTTCAGTGTAAAATTATATGCAATGTTAGTCTGCATTTGAGGGCAGAGTTTTGACTCTAAAATGTACATTTATTACACTCCTTTAGGCCCCAATTAAGTCAGATATTAAGGGCAAGACTATGGAAGTGAAGATACCTGTGATACCAACTCACTACTTAATCCTACTTTCAAAATACTGGGACTCAAGTAATAGAGTGGATTTTCCATTTTTATTTAAGATGTAGAAATACGTCACACGTTTTCGGGGAAAGCTCAATAGAAACTCCCATTAAAAAAAAAAATTCCTTTTGTTCTTCCTAATATTTGTACGATAGCTTTATCTTTGCATTTTTGCGAAGTTTGGACAGTGAAAACAAACCTTTCAGTGTCATATTCTGGTTCTCTATAGTGCAATGCCATTATAATTTGGATTCACGGAGAACTGCAGAAGATTTAAATGTATCCCATAAAGGGAAACAAACCCCACACCACCCCTTCAAAAACACCACAACCTTTAAACCATTTCTAGTCATACAAAGGATTCTATCTACAGACCTCAGACTAGCTGACAATGTCCCTTTAAATTCTGCATTTTTGTTAAATTATCTGGAACTCTCTCTTTTCAGTTTCAGTTCACCGTTAAGTGAATTCCATTTACTATCAAAACGTAAGCTAGGAACTGGATCCTTCTTAGTTTTATAAATTGCCGAGCTTCAGCTTTAAAGTTTACAGAAGTTTTGTAAGGCATGACACAACCGGGATGTTAGTGCTTGTAAGCGTATTTAGTTGCAGCTCAGAGTGCTTAGTTTGATCAAATGTATTATAGTGCTAAGTTTCAATTTCCACTTTTAACACTGGAAATTGATAAACATGATAAATTGCTTCAGAGCTGTGTAGCCCATCAGGTTCATGGATCAAAGTGCTACTCAGCATGCCTGGTGCAACTTCCTCCAAGTTCCAATGAAATTGCAGCACATAGCAACAGAGAGAAGCTGCAATGTTCTGACCTCCACCCACACCCCTAAAGGAGTGTTTCTGGAATGATCTATATCTTATCTAACTTACCAGTAGGTGATAATTGTACAGTAGTCAAGCTGTCAGCACATTTCTTCTCAGAAATAACGTGGGTGGTGATTGATCCCTATGAAAAGGTGACAATTCAACATAACCATACTATCAACTCCACCAAATGCTTTTCTTGCAAGAGAGAGAAATCAAAGAGGCACTCAAATATGTTGAAGTTCACCTTTCAAAAAAGCAGCATGACTGTGGAAGAAGGCCACCTTGGCTAAAAACCTGTGGCAGTGCTTGGTAAGATGTAAAATTAAATAAAGATACAACAGGTTGATAATCACCAAGTTATAGGAAAGTCTGGTTACTCCAACCTTTTCAAGTGTGTGTAAAAAAACTGCCTTCAGACCCCTGAGTGTAATCCCAAAGAAGACAACAGTGCTTTTAACTTTGTTCTGATAAAACAGAGCTAAGAGCACATTAAATTACCAACATCTTGAAACAAAAAAAGATGTAAACATCTACAAAGTTTAAGGTAAAAGCAGTTTTGTAAACATTAACTGCAGATGATAATGCCATCACAGTTCATCTATGCCTTCATCCACATCAGGAGGTTCCAGGCTCTTGGCTGTACAAAGTTAATAGTTGCAGCAGTTTTCAGGCTATTTTCAGTCCTGTACAAATTAATGTGTCAGTAGGTAGATTTTTGTATAGTTACACGCTAAGAATGTTGTTCATTTCCCATTTTTGTGTTGCTTTACTGGAGTCACACTCGGAGAGAAACACTTGATGTAGAACCTCTGACCGATCCAAGCACTTCCCTGAAGGAATGTAGGTAAATCTATGAAGATTCTTGAAATATTGCCACTCCTTGTATTCATTTAGATTGCAGTGTGTAATCATAACTTTTGATCCATCAGGTCCTTTAGTCAAGCACTGGTCATACTGCATGAGCTGATTAACTTCA
>TRINITY_DN43158_c0_g1_i1 len=214 path=[0:0-213]
CGCTCTTCCGATCTCACATATTGCCTGACCTCAGTTCAAATCCCATTATAAAAAACAACACACTATACAGATGTTGGGGTTTAAGTGACCCCCATGTACATATAGTGGGATAGAAATGATAATCAATCTTTTCTCGAGAAAAATCTCATCAGCATCAAGAATTGTTATCAAGATCTCAAGACAATTTCGATAATAGTTCAAGATCTCAGTTGAG
>TRINITY_DN43153_c0_g1_i1 len=290 path=[0:0-289]
CCCACCTGCATCTGTGTCCCTTCTTCAAGCAAAATTCCCGTTGCAGTTACTAGGTATTTTGCCTGTAGTAAGGCCTGTAGGAGCTGGTTCTCAGAAAACCAAAGAGACCAAAAAAAGAAAGAAACTCACTAGATGCTGGAATGCTCCATTCAGGAGAACATAATTACAGAAATACTCATCATTCTTTGTTGTAGATGAAATTCCGTCTGACTGCATGACTGCTTGCTGCTTCTTTTGTTTTCGGTTACATAATAGAGAATATAATTTTCTTGGAGTTAACATCCCTTGGC
>TRINITY_DN43131_c0_g1_i1 len=343 path=[0:0-342]
CGCATTGCGTCGTTCGCGTTCCATGTTGAGGCTGAGACCGCTGCCTTGAATCCCCCTTTGAGTCGGTGGCAAAGCTCCCTTTGACCATAACGACGAGGAATCGGCTGGGAGAGGCTCCGAGCGAAGAATCGTGTCCCCCTTCTCCTGAGTGAGCGGGGACACTGTTTCCAGGGGCACCTTGCAGCCTGTCAGTTGTCACTCCTCTAAGCTACAGCAAAAGCCACTGGCAGCGGCAGCTGAAAGTCTTTGGGTCCCATTATCTTCCGTGGAGTCAGGACTGCAGCCTCTTGGTGTCTCCTGAAACCAAAGGCCGCCTAAAGCAGACGTGTGGTGTAGGCCAGTG
>TRINITY_DN43087_c0_g1_i1 len=805 path=[0:0-804]
CTAGTAACAGGTATATATATATTAGGTATATATTTCTTTCCAAATTATTATTCATTATATTGAACATAGGTTTTGTTTATTTGTAGATCCCTTGAAGAAGAGCATACTGTTCAAAACATGCTAGGTTTGACTGCATACCATATTATATATTAATGAGGTTTTTAATTGTGCATTTCAATCTTCCTATATATATTTACATTTTGCAATATAACACTATATATTGAGCAGAAGAGAAAACTCAGTTTAGCTCTACAGCTGTTATGCACTACAGAACAGGTACAGAGCAAAACGGAGCTGTTTCTCTTCTGCTCAGTATAAAGACCATTTAATATCTGGAGCCACACCGTCCCACCTCAAGCACTACAAGGGCAAAATCAAAACACAGTCCACTATTGATCATGATCATTTCTTGCATTAAACTACCCCCCATCAGGGAAAACAGAGGCAAACGATGCTAACATTCCTACTCCAGTCAATAAGTGTTATTGGAAAGAACAACAGCAGCAAGAGTCTCCTTTAGCTGCTTGTGCCACGCTGCTGGCTTTTAGCACTGAACAAGTCCCTTCCACTTCAGCGGAGACTCACTGTTGCTAAGGCTTGGCATGGTATGAAGGGGAAGGGTCCTGCTTCAAACAAAACCAAGCTGAACCCCGGCCCCAGAGAGTCCCCCGCAGAACTAGTGGCTGCCGACTAACCTCTCGGCGGTGCGAACGGTGCAAAGCCAGGGCAGCCCCTCCCCCCAGTAGCGCCAAGCGCCGGGTAAACTCGAGCCGCACCCAGCACAGTTTGCTCGGCAAGTATCGGC
>TRINITY_DN43146_c0_g1_i2 len=390 path=[2:0-139 3:140-160 4:161-218 5:219-239 7:240-248 9:249-283 10:284-389]
ACTCTCTTCCATCTTGGCCAGCGAGGAGCAAGCAGCTTGCAGGAGAGGCTGCACAACCATGAACTAGAGACCTTCTAAGCCACCTCCAAGGACTGAGCCCAGCCCCAACACCAGGCCGAAAAGCACTGACCCAATCTGGACTGAGCCTTAGGGTAAGAGGGCAGGCAAGGAACCTCGGTGCAATTAGAATGCATTGGTTTGGATTTGTTTTATGACTTCGCACTGCTTTGATCAACAGCCTGAGTCTTATGCATATTTGCATGTAATATATTCTTGGTAATCAAGCCTAGCGTGCTCGCGTGTGTTAATTTGGCCTTTCGGGGTTCCTAAGTGGGGATACTCTATCTGGGTGAGAGCTCAGACTGACGTAACCCAGATCGGAAGAGCACA
>TRINITY_DN43146_c0_g1_i3 len=228 path=[1:0-26 3:27-47 4:48-105 6:106-135 9:136-170 11:171-227]
AGGCCGAGAAGCACTGACCCAATCTGGCTGAGCCTTAGGGTAAGAGGGCAGGCAAGGAACCTCGGTGCAATTAGAATGCATTGGTTTGGATTTGTTTTATGACTTCACACTACTTTGATCAACAGCCTGAGTTTTGTGCATATTTGCATGTAATATATTCTTGGTAATCAAACCTAGTGTGTTTGCGTGTGTTAATTTGGCCTTTCAGGGTTCCTAAGTGGGGATACT
>TRINITY_DN43146_c0_g1_i1 len=285 path=[0:0-55 4:56-113 5:114-134 7:135-143 9:144-178 10:179-284]
AACACCAGGCCGAGAAGCACTGACACAATCTGGATTGAGCCTTAGGGGTAAGAGGTCAGGCAAGGAACCTCGGTGCAATTAGAATGCATTGGTTTGGATTTGTTTTATGACTTCGCACTGCTTTGATCAACAGCCTGAGTCTTATGCATATTTGCATGTAATATATTCTTGGTAATCAAGCCTAGCGTGCTCGCGTGTGTTAATTTGGCCTTTCGGGGTTCCTAAGTGGGGATACTCTATCTGGGTGAGAGCTCAGACTGACGTAACCCAGATCGGAAGAGCACA
>TRINITY_DN43146_c0_g1_i5 len=526 path=[2:0-139 3:140-160 4:161-218 5:219-239 8:240-525]
ACTCTCTTCCATCTTGGCCAGCGAGGAGCAAGCAGCTTGCAGGAGAGGCTGCACAACCATGAACTAGAGACCTTCTAAGCCACCTCCAAGGACTGAGCCCAGCCCCAACACCAGGCCGAAAAGCACTGACCCAATCTGGACTGAGCCTTAGGGTAAGAGGGCAGGCAAGGAACCTCGGTGCAATTAGAATGCATTGGTTTGGATTTGTTTTATGACTTCGCACTGCTTTGATCAACAGCCGGAGTCTTATGCATATTTGCGTGTAATATATTCTTGGGAATCAAGCCTAGCGCGCTTGTGTGTGTTAATTTGGCCTTTTGGGGTTCCTAAATGGGGATACTCTATGTGTGTATCCACTGAACGAGAGGCCATTATGTGTGAATCCACTTTCGCAATTGTTTGGAATTTATATTGGTGTAGAATTTGTTGTGTTGATACGGTGATTCTATTTTAAATTATGCTTAAGTAGGTTGGGATACAAATTGCATTCATTTATTTACTTATTTATTTATTTAATGTTTAATTA
>TRINITY_DN43172_c1_g1_i1 len=238 path=[0:0-237]
ATATGGAAAAATAATCCAAACTACGCGTACACAATGCTGGGAACTAAGCTAGGAGTTACCACTCAGGAAGAGGATCTGGGGGTGGTAGCGGACAATACAATGAAATCCACGGCACCAGTCAAAACAAGCAAATATTATTAGGAATTATTCGGACGGGGATAGAGAATAAGACTGAGGATGTATACAAATTAACGGTGTGACCGCACCTCGAATAGTGTGTCCAGTTCTGGTTGCCCCA
>TRINITY_DN43141_c0_g1_i1 len=333 path=[0:0-332]
TGGGTGGATTATCTCGCACTGGCCGAGTTTGCCTATAACAATGCCCCCCACGCGTCCATTGGCACATCGCCGTTCCATGTGAACTACGGGTACCACCCGCGTCTCTTCCTCCCGGAACTTCCGTCGACTTCGGTCCCGGCGGCGGGAGCCATGATCCAGACCCTGCACCGTGTTCACGCCTGTGCCCGCACCCTCCTTCAAAAAGCCCGGCAGCAGTATAAACGTCAGGCAGATCGACACCGCCGTCCGGCCCCGTCTTTCGCCCCTGGAGATCTAGTCTGGGTCGACCGCCGACAGTTCCCGTCTCGTCGCCCGTCCGCCAAACTGGACGCC
>TRINITY_DN43097_c0_g1_i1 len=350 path=[0:0-349]
AATTAAGCACTTAAAGCTAGCAAGAGAGACCACCTTGCAGCCCAGTAACTACTTGATCTCTGTAACCCAAGCCTCTACCAGCCCTTCCCATTCTGATCCTTAATGTTGGATCTCCTGTCCCTATAAAGATGATCTCCCAAACCTATAATCGGGGACCAGTGTTCAGAGCCCATTGGCAGTAATTGGGAAACGGCAGTGAACATGGGGCCCTGCCTATAATCTTACAGATAACTTTGTGATTTCCCCCCACACACCCCCTTCTACACTTTAACCCTATAGGCCTAGATCTCCCTGTCATGGAGGAACATAGGGTCACACACGTGATACTGGCCTACATGTAGACTACAAGC
>TRINITY_DN43137_c0_g1_i1 len=356 path=[0:0-355]
ACTGGAGTTCAGACGTGTGCTCTTCCGATCTCGGCCGGGGAAGGAAGGCAGGAGCCAGGCAGGGAGCGCTCGCTCGCTCGGTCGCTGGGTCGGAGCCGGCCGCCCAGCATGGCGGGGCCCCCCCCGCCGCCCGCCCCGGCCGAGCCGCCGCCCCGCTACCAGGAGTGGATCCTGGACACCATCGACTCGCTGCGCTCCCGCAAGGCGCGCCCGGACCTGGAGCGCATCTGCCGCATGGTGCGGCGGCGCCACGGCCCGGAGCCCGAGCGCACCCGGGCCGAGCTGGAGAAGCTGATCCAGCAGCGCGCCGTGCTGCGCGTCAGCTACAAGGGCAGCATCTCCTACCGCAACGCGAC
>TRINITY_DN43088_c0_g1_i1 len=508 path=[0:0-507]
AGGACAGGCAGTTTCCCCTAGCTCACAGAGATCAGCTAATAGCTCAAGTGGCAAAGGCCCTGCAGCTAAAAGAGAAGCCTGCAAAAGGGGATTCCTCAGACTCCCAGGAGGAGGAGGGGGAGAGGGTCTATCTTCCATCGCTGCATGACAGAGACCCAGGGGTGCCCTTGGATAAGGTATTTGAGAAACCAGTCCTAGAGGAGTGGAAAAACCCAGACAAGTTTCATAGGATGAATAGAACGCAGGCCTCTTCGTATTCCTCCTCAAGGAAGAAGGAACCGCTATTTAAGAACCCAAAGGTAGATGCGGCAGCAGTCTCCCTTGCCAGAGAAGCCGTGTTCCCCACTGAGGGGGATTGCTACCCAAAGGACCCCACAGATAGGGCAATAGATTCAGCTCTTAGGAGGGGTTTAGAGTCTTCAGCCTCGGCCCTAAAGGTTAATATCGTATCCTCTTATGTGGCTCGGGCCCCCCCCGCCCCGGTGCAGGGGGGCCCCGATTTAAGGGG
>TRINITY_DN43088_c0_g2_i1 len=377 path=[0:0-376]
GAGCAGGCTGGCAAGGACTAGAAAATTCCTCCTCTGAGAGTACCTCAGATGAGCAGCAGGGAGCAACAGCAGCCAACGAGCAGGAACTGGTTTTGTCCGGTTCTGACTCAGTCTCTAATTGAAATCTCAGAATCAGAGGAAGGAGAATTAGGGGAACACCCACAAGACCCCAGAGACGGGGACAGGCTGTTTCCCCTCTCAGAAACGAGTGGCCTTTTCTCGCACGTGCTAAAAACTCTCCGGCTGGCAGAGAAACCCTTTAAGAATGAGACTTCTGAGGAAGAACAAAGGGACTACATCCCCTCAGTGCATGGAAGGGATCAGGGCATTCCCCTGGATAAGGCATTTGAACGAATAGTCCTAGAGGAGTGGAAAAA
>TRINITY_DN43176_c0_g1_i1 len=525 path=[0:0-524]
CGGGAGTCACATGAGTGATCGCCTTTCCCGGGCGGGTGGGGGCAGAGACTGCGTTAGCGCCGTTCGCCAGGGGCTCCCCGTCCCTCACCTGGGAGAGAGAAGTGTCCACCTGCGAGGAACTCTCCGCTCCGAACCCAGGAAATCTGGCTGAAATCTCAGCAAATGGATTCCCTGAAATGTTTGGTCTGATGTACTGAATAGGGGAGTGCAATTGAGGATAGTAGACTCGGAAACTGGCAGCTACTTCTGCAGTCTTGAACTTCTGACTGCTATGGAACAAAGTGACGGTGAGCAGGAATCCCAGCCAGAAAGTCATGAGGAGAGCAGAAACAACAAATCCATGCCTGGTGGAGTTGTCCATGTCAGGGGAGAAATAAAAAAACACGCCGTTACAGATGACTACAAACTTTCTAAGCGGGTTCTGGGCTTGGGAATTAATGGCAAAGTACTGGAGTGTTTTAACAAGGTGACAGGACAGAAATGTGCTTTAAAGAGTTCTGCCAACTGCAACCAAGCCAAGCATGT
>TRINITY_DN43139_c0_g1_i1 len=269 path=[0:0-268]
CTGCTACAACCACTGCCCAATCCTCCACAACTGGATCCTAGACTCTCCTCCCACTAGTTGTTCCCACATGCTTTCTGCGAACATCCTGGCAGAGACGAATCCACAGGCGGAGGATCAGGAAAATGTCCTCTTGCCCATCCTGCCACCCAAGCAATTGCACCACACACCCAAAAGGAGCAAGTGGAAGAAGTAGTAGTTTTAAAAAACAGTGAGGCAGTTGGTTCATGTGAAGAATGAGCCATAAAATAAGATGCTCCATCACTTCCCAT
>TRINITY_DN43139_c0_g2_i1 len=208 path=[0:0-207]
CTCTTCCGATCTGCAGATTAGTACTATTGGCATTCACAGGCTAGCTGGGTCTGGGACTAGCAATAGAAAGTGCAGAGGCATAGGTATGCAGGCGACTACTCTGCAAATGGCCAGCATTTCCTTTGCACCTGGGCAGAGGCTTGTCCTTGTCGGGGTACGATGGCCCTTCCCCAAGCCCTCCCTCTTCCTCAAGTGCATGGTCAGCAAC
>TRINITY_DN43143_c0_g1_i1 len=980 path=[0:0-979]
CCGCAGCATCCAGGATGTTGCTTGGAATTCCAGTCTGCTGCTGAGGACTAGTGCCTTTGCTGGCAACTGCTGAGAGAGACATGCTCGGCAGCACGCTTGCCAAATTCAAGTAGGGGTTGGTACTGAGTCGGATTTCTTTCGGGGGCTCGCCCAGCAGAGAGGTCTGCTGCGGAGTCCCTGAGCTCACATCAGTGGCTTTTGGCTGGCTAGGCTGGTTGGGATGTCCTGTCCGCAGGCCTCCAGCAGTAAGATTTGTTAAGCTCTGAAGATAAGTCTGTGACCCCGAGGCAGCTCCTTCTGTCAGTCCCACTGGAGTGGGCTGCTTATCCCGAGGATTAGTTTGCCGTGGCATTGCTTGTCCAACCATGTGCTGGTTTGGGAAGAATGGCAGCACACCCATTCCTGCTGCTGCTTGAGTTGGAGTCAGACTAGATGATGTATGTGCTTCTCCCCGGCTCCCAAGGTCTGTATTCATTGATGCTGCTGGAGCTATTCCCAATACTGTCTGAAGTATTGCGGGAGGCTCTCCAAGTAAACCAGGTTTACTGTTGGTTTGAATATTCTCAATTTTCATTAGTTGCTGCTGTGCCAGCTGTAAGTGTGAGAGGTTCTGCAGCAGTAAACTGGAGGTATTTCCTAGCACAGAACTCTGGTGAACTTTATTCAGATGCAAAAAGGCTGGGTTGACAGCTGTATTGATAAGGTGTGGTAAACTGGCAGGTGCACCAAGAACATGTTTGCCAACACATCCCCGCAGCTGGGGCTGCAGTAATATCTGCAACATGGCAGGGTTGTTTAAACTCTTCATAATCTGAACAGGATTTGGCTCTGGAAGCAACCCTCTCCTGTTGTTTCTCATCATTCGTTGTGCTGCTATAAGTGCTGCTAATGTGCTTCGGCCTGGCGCTCCGGGGGCACAGTAAGACACCTGGACTCGTTTTCCTTTGATAGTCATACCATCTGTCACTTGCCGCACTTCC
>TRINITY_DN43096_c0_g1_i1 len=414 path=[0:0-413]
TTCACATACTCTGTTAAAAAACAACTTGGAAGCATGCCCTGAAGGACTATATTGACCATGACTTGTGACTTACAAGCAGATCTTTATAGCCCATTCAGACACCTTTGATTTCTACTGCAGCAGAGTGGCTCTCAGGTAGGCTGGTCAAATTATGTAAAGCTTTATAACCGATAACATAACCTTAGACTTAATATATGGACAAAACCATTTAATATCGCCTACTTGCAAGTATCCATTCTTGTATCACTGACTGTCTCTGACATCTCTGCTTGGTTGTCTCACTGCCAACTCAAGCTTAACATGGCCAAGACTGAACCCATCTTCCCCTCAAATGTTCCTCTCCTACCTACCTTTCACTTTCCATTGAGGGTGTCACCATTCAGCCCGTTCCTCAGGCACACAGTCTGGGATTCA
>TRINITY_DN43136_c0_g1_i1 len=313 path=[0:0-312]
TCCCTCCTGATAAAATGCTTGTTTAAAAAAATGGAAATCAAACACCCAATGGATTCTGACGTGATAGATAGATACAAATAGCAGTTTGTAAATACATACACAGTAATGAATGTATTTATTCATTATACAGTCTTTGACTGGATTACCAGTCTTCCAAATTAATAATTTAGCCCAGAGCAGGCATTACGCTTCTGTGTAGATCAAAAAGAAAGGACATAGCCCTGATTTCTCTCTCTGGCAGGCGCTCCGTAATAGCTCATGCCAGCTCCTGGAAAAGGCAGCCGAGAGCCTCCCAGTTGTTACGCTGAAGAGC
>TRINITY_DN43109_c0_g1_i1 len=323 path=[0:0-322]
TCTGCCCTTTGAAAGTCCGTGCAGAATGCCTGATGATGCTGAAGGCTGTGTGACATTTTACAGGGACACTGGGCTGTCTGTTCAGCTGTTCTAGCCATTGGGTGTGTATTGTTTTCTGGTTTTCATACATTGGTTTTGTAATGAGCGTTGGTGACTCTGAGCTGAAGCATCCAACAAGAATAACCTGTCATTCTTAGGTAGTGCATAATTTCTTGTAAGTGGCCATTCTCTTGCAGCGATTGCTAATTCGTACATACACTGTGCTGAAATGAGTGAATCTGTGTAGTAATTCACAGTATTGTAGTTTTCTGTGTGCCCTTGGT
>TRINITY_DN43109_c0_g2_i1 len=243 path=[0:0-242]
AAAGAATTTTGTAGAAATGGCGCCTTAGTTTTTTCATAAACATGGTTAGGTTTATGGCCAAGAATACATGAGTTGGAAAGAACAAAAATGAAAAATTTCACTCAAATATGACTTTTTTTTTTTCTCCCTCCAGAAACATACAGGTGCTGGAAAATGACTAGGAAGGGGAATAGGATTAGATATTAAAGTGCTATAATATTCAGGCTGGTGTCAGACATTTATTAACAAATTCTTCTGCCCTTT
>TRINITY_DN43150_c3_g1_i1 len=226 path=[0:0-225]
ACCCACTCACGACCCGGGGAGGCCGAGACGAAAAATACCAACACAGGACTCTTTCGCGGCCCTGTGATTGGAATGAGTACACTTTAAATTTTTTTTTCAAGCAGAAGACGGCATACGAGATTACAAGGTGACTGGAGTTCAGACGTGTGCTCTTCCGATCTGTAATTGGAACATGGGGATGGTTTCCCCCATGCTGTTCTCTTTATAGAGAGTGAGTTCTTATGAG
>TRINITY_DN43103_c1_g1_i1 len=237 path=[0:0-236]
CCAAGAAATAATTTGAAGAGAGACTTGCTAAAGAGGCAAGAACTAATAATAAAAACTTTTTAAAAGTATATTAGAAGCAAGAAGCCTGCTAGTCAGTTGGACTGCTGACCACAAGCTGCTCTGAGAGGATAAGGCCCTTGCAGAGAAGCTAAACAAATTCTTTGCTTCAGTTTTCACCGCAGAGACTGTTGGGAAGACACCTATGCCAGAACTATTCTTTGTAGGTGATGAATTGGA
>TRINITY_DN43103_c2_g1_i1 len=371 path=[0:0-370]
GCTCTTCCGATTCAACCCCTATAAAGAATAGTTCCAGTGTGAGCATCTCCCCAACAACCTCGGCAGTGAAGACTGAAGCAAATAATTCATTCAGCATCTCTGCAATGGCCTTATCCTCCCCGAACCAGCGCCCCTCTCACCCCCTGGTCACCTAAGGGCCCAACTGACTCTCTAGCAGGATTCCCGATTCTGATGTACTTGAAAAAGTTCTTAATACTTGTTGCATTTTAACACTGACTTCTAACTTGAACATTTTACATCTAATTTGCCAATGTTTATGTTCTTTCCTGTTCTCATTACTACTACTCATTATTTCTATAGCGCTACGAGGCAGACGCAGCACTTGACAGTTACGGATTGCCAGAGATGGG
>TRINITY_DN43103_c3_g1_i1 len=204 path=[0:0-203]
GCTCTTCCAATTCCTCGCCCACAAAGCAAGGATCCAGCGTGGGTACCTCCCCAAATCCTCTGCAGTGAAGACCGATGCAAAAAACTCATTCAGCTTCTCTGCAATTTCCTTATCCTCCCTGAGCGCCCCTTTTACTCCCTTGTCATATAATGGCCCAACTGACTCCATAGCAGGCTTCTCGCGTCTGATGTATTTGAAAAAGTT
>TRINITY_DN43128_c1_g1_i1 len=201 path=[0:0-148 1:149-200]
CCTTGCTGCTGGGCCAAGCCACACCCCTGGTTTAACCATTGGCTTGGCTCCACCTACCGTTGACTTGGCTCTGCCCACTTCTGGCCCTGCCCGCTGTCCCATAAATTTGTATAAATTAGTATAAAATTGCATATGTAAATTTCATGCAAATGTTTGTACTCTTTTCTGCCGATACATCAGTGGCCACCCTATGCCTGCCCT
>TRINITY_DN43128_c1_g1_i2 len=214 path=[0:0-148 2:149-213]
CCTTGCTGCTGGGCCAAGCCACACCCCTGGTTTAACCATTGGCTTGGCTCCACCTACCGTTGACTTGGCTCTGCCCACTTCTGGCCCTGCCCGCTGTCCCATAAATTTGTATAAATTAGTATAAAATTGCATATGTAAATTTCATGCAAGTGTTGGTCTTTTCTGCCAATGCGTCGGTGGCCACCCTATTTCCACTAGCAATTGGAATTGTCAC
>TRINITY_DN43107_c0_g1_i1 len=410 path=[0:0-282 2:283-409]
CCACCAGCGGCCCCAGTGGCACCACAGCCCCATGCCTGGGTGGGCAGGAAGAAAGCAGTGATCTTAGACACAGAATGGAGGGTGTAGCAGGGGCAGAAGAGGCTGCTGGGAAGTGCTGTATTAGCCACGCTGCTCCTGGGCAGACCCCCTCGCCAGGACGGCCACAGGCTCAGACAAGCACTAAATGCTGTGGCAGGCTACAGCATTGCAGATTCAAGATGCTGCCTTGTCCCAAGTTCTGTGTTTACATCCCTCTACTTGCAGAGGTATCTCTAGTGTCACCCTGTAATACAGACCCCACGCAAAGTACATCCGCTCGCTCACAATCAAAGCTGGCAAACTGGCTCTAGAGCCATAGGCGGTTCTTTGGCCCCATTGTGGTAAATATGCAACTCCTGGACTGAGGAAGC
>TRINITY_DN43107_c0_g1_i2 len=328 path=[0:0-282 1:283-327]
CCACCAGCGGCCCCAGTGGCACCACAGCCCCATGCCTGGGTGGGCAGGAAGAAAGCAGTGATCTTAGACACAGAATGGAGGGTGTAGCAGGGGCAGAAGAGGCTGCTGGGAAGTGCTGTATTAGCCACGCTGCTCCTGGGCAGACCCCCTCGCCAGGACGGCCACAGGCTCAGACAAGCACTAAATGCTGTGGCAGGCTACAGCATTGCAGATTCAAGATGCTGCCTTGTCCCAAGTTCTGTGTTTACATCCCTCTACTTGCAGAGGTATCTCTAGTGTCACCAAGGTGGTGCTGGAACCAGGGGCCAGTCTCCCGAGCCCCTTGGTG
>TRINITY_DN43174_c0_g1_i1 len=262 path=[0:0-261]
GCCCACCCTATCCCAATGAAAGACAACTCTGCGTCACATAAAAGAGCCCCCAGCTCTGAAACCCTTTGAGCTGACGTTAGATCTACTAAAACATTTGTCTTAATAGTAAAACACAGAAAGGGAATCTGATGAAGGGGTTCAAATGAAGAGTGAATTAAAGCCCTAAGAACTACGTTCAGGCAAGTCAGAAACCTATGTTGTACAGGCAGGCAAAGTAGATGGGCTGTTCTAAGTAACCTCTTCACATGAGGATGTGATGAAA
>TRINITY_DN43085_c0_g1_i1 len=276 path=[0:0-275]
GTCACAATGGGACAATCCACTCCCTGTTGTTCCAGCCCCCAACAGTAAGAGATGATGTCCCTAGTCCCCCACTTGGCTAATAGCCATGAATGGACCTGTCCTCCAAGAATCTATCCAATCCCTTTTTAGAACTAGCTACACTACAGGCTTGGCCACTTCCTCTGGCAGTAAATGCCACAAGCTGATTGGGCGCTGAGTGAACAAATACTCTTATTTGTTTTAAATCTGCTCCCAGTTAATTTCATGGCGTGTCCCCTTGTTCTAGTAATGTTCGGG
>TRINITY_DN43086_c0_g1_i1 len=336 path=[0:0-335]
CCGAGCCGTCACCATGGGTAGCCCCATGTAGAGCACATTTCAATAGTCCAGTCCTGAGGTGATGAGAGTGGCCAGGTCCAAGCCCAAGACGTATGGCCGAAGCCACCATGCCAAATGTAACTGGCGAAAAGTGCTCCTCGCCACAGCCCCAATCTGAGCATCCAGGGCGGAGTTGCATATCGAGGAGCACCCCCAGGCTATAAACCTGGGGAACCAGTGGGTGGTGAACCCCATCAATTATGGGAGACACCACACCCACCGCCTTACCCACTACATCACCTCCGTCTTGTCAGGATTCAGTTTCAGTTGGCTCGCCTTCATCCAGTCCCCCACAGC
>TRINITY_DN43086_c1_g1_i1 len=252 path=[0:0-189 1:190-251]
CCCAGACCCAGCAGTCGTGGTGCTTACCCGGTGTTTGGCGGCTGTGGGGGATTGGATGAGGGTGAGCTGTCTGAGGTTGAATCCTGACAAGACTGAGACGATGCTGATTGGACTACTGCAACGCACTCTATGTGGGGCTACCTTTGGTGACGGTTCAGAGGCTGCAGCTGGTTCAGAATGCGGCGGCCCGGGTCCTGGCAGGGACGGGGCATCGGGAACACATTACACCAGTGCTCCATTCTCTACACTAGC
>TRINITY_DN43086_c1_g1_i2 len=235 path=[0:0-189 2:190-234]
CCCAGACCCAGCAGTCGTGGTGCTTACCCGGTGTTTGGCGGCTGTGGGGGATTGGATGAGGGTGAGCTGTCTGAGGTTGAATCCTGACAAGACTGAGACGATGCTGATTGGACTACTGCAACGCACTCTATGTGGGGCTACCTTTGGTGACGGTTCAGAGGCTGCAGCTGGTTCAGAATGCGGCGGCCCGTCTCCTGACAGGGAAGGGTCGTCGTGAACACATTACACCAGTGCT
>TRINITY_DN43086_c1_g2_i1 len=346 path=[0:0-345]
CTGACAAGACTGAGACGATGCTGGTGGGTAGGGCTCAGGGGGTAGTAGCTCCTGTCATTGATGGGGTTTGCCCCCCTATAGCTACTCAGTTCCGTAATCTGGGGGTGCTCCTTGATTCACAGCTCTACCTGCACTCCCAGGTGATGGCTGTGACAAGGAACGCTTTTCACCAGTTACATCTGATGTGACAACTGTGACCATATGTCTCAGGCTCTGACCTGGCTACCATCATCCATGCCTTCATTACCTCTAGATTGGACTACTGCACCACACTCTTCGTGGGGCTACCTTTGGTGATGGTCTGGAGGCTGCAGCTGGTGCAGAATGTGGCGACTCCTCTCCTGAC
>TRINITY_DN43086_c2_g1_i1 len=303 path=[0:0-302]
TGGGGCTGTGGCGAGGAGCACTTTCCACCAATTGCATCTGGTGCGTTGGTTGCAGCAATATTTATTTATTAATTATTAAAATAATAGGTCTCCTGGCCACTGTAATTCATGCTTTCATTACCTCAAGATTGGAATATTGTAACGCACTCTACACGGGGCTGCCCATGGTCACGGTTCGGAGACTTCAGCTGGTGCAAAATGCAGCGCCAAGCCTCCTTATGGAGACGGGCCACTGAGAGCACATTACACCAGTGCTTCATTCTCTGCACTGGCTGCCTACAGTCTTCCAAGCCCGATTCAAGG
>TRINITY_DN43180_c0_g1_i1 len=277 path=[0:0-276]
CATGCTCAAAACAGCCACCGCCCTTAGCTAAAATGATGGAAATAGCATCACCACCATTTTGGTTAAGGGGAGGGGGCGACCATTTGCGCACATGCAATATATTATATATTTTTGCGTGTGTGCGTGTGTGTCTGCGTGTCTGCGTGTCGGATGAACCGAGATCCAGTACTTCAATGAGATTGTCACTTTTTCGAGATCTCGTTTCAGTCCTAGTGCAGGTGGAAACCCCTCCAAGTTACATCCATGTGGATAAATAATTAATAAATATAAATAAATA
>TRINITY_DN43116_c0_g1_i1 len=261 path=[0:0-260]
CCCCCCCAAGATTGGAGTGGCAGAGTCCTCAAATCCCCCCATGGGTGGGCTGGGTGAAACAGTTGGTAGTTTCCTCTCCCCAAACAGGTTGAGGTGGTTCAGGGCACATCGCTTCCCTCCCTCCATTACAAGTTTCAGTGGAACAGTCCACCCATCTCTCCCCCACATTTAGACTTAAGTGGTTCAGTCCATAGTACATCAAACCCCCACCCCCAATGGGGGCCAAATGGTTCATCCTACAATTCATGCTCTCCCTCCCTC
>TRINITY_DN43160_c0_g1_i2 len=304 path=[1:0-55 2:56-303]
GCCCAGTTGGCAAAAAGTCACTTCATTCGGGGGCTGGGTGATTTAAAACCTTTTTGGTCAAAGGACTGACTGTTCTCTTGCAAGTGGCAGACGCAGCTCTACTATAAGGAAGCAGGATTCCAGCCAGGCTATTCCCCTAGTGGTGGAGAGCTGCATACGATTCATTAGCAGACATGGGCTGCAGCATGAAGGCATATTCAGGGTGTCGGGATCACAAGTGGAGGTGAATGATATCAAAAATGCATTTGAGAGAGGGGAGGATCCACTGGCCGGAGACCAGAATGACCATGACATGGACTAGATC
>TRINITY_DN43160_c0_g1_i1 len=310 path=[0:0-61 2:62-309]
GTGCTCTTCCGATCTCAAACTCCAGGCCAAGCACGACCTTCTGCAGAAGACCCTGGGAGAAAGTCAAAGGACTGACTGTTCTCTTGCAAGTGGCAGACGCAGCTCTACTATAAGGAAGCAGGATTCCAGCCAGGCTATTCCCCTAGTGGTGGAGAGCTGCATACGATTCATTAGCAGACATGGGCTGCAGCATGAAGGCATATTCAGGGTGTCGGGATCACAAGTGGAGGTGAATGATATCAAAAATGCATTTGAGAGAGGGGAGGATCCACTGGCCGGAGACCAGAATGACCATGACATGGACTAGATC
>TRINITY_DN43134_c0_g1_i2 len=203 path=[0:0-56 2:57-156 3:157-202]
GTACCTCAGAGACTGCCTCGCCCTCAGCGCCTCAGAGCTCCTTCAGTCTGCTGGGGCTGCCTTCTTGGAGGTCCCCTGCATTAAGCGGGGGGCCACAATGGAGAGGGCATTCTCGGTGGCCAGGCCGCGTCTCTGGAACTCCCTCCCGGAGGAAGCTCGCCTGGCCCCAAGCCTTTTAACATTCCGTCGAGTTTGTAAAACAG
>TRINITY_DN43134_c0_g1_i1 len=202 path=[1:0-40 2:41-140 4:141-201]
GCCCTCCGCGCCCCGGAGCCGCTTCTTCGGTTGGCCGGGGGTGCCTTCTTGGAGGTCCCCTGCATTAAGCGGGGGGCCACAATGGAGAGGGCATTCTCGGTGGCCAGGCCGCGTCTCTGGAACTCCCTCCCGGAGGAAGCTGGCCCCAAGCCTTTTGACATTTTGGCGAAGTTGTAAAACCTGGCTGTTCGCTTTAGCGGGG
>TRINITY_DN43134_c3_g1_i1 len=271 path=[0:0-270]
CCCTGTTGGAGGTCCCTCGGGTTTCCCGGTGTGTCACGCAGGACAGGGCGTTCTCGGTGGCCATGCCACGCATTTGGAATTCCCTCCCCGTGGGGACCTGTCTGGCCCCAGACCTCCCAGTTTTTCATAGGAATTGCAAGACCTGGCTATTCCATCAGGCGTTTGGTGAGGGAGAAGGGCGAGGGTGGACGGGGTGGTGGGTGTTATGGGTTTCGTTTTTTTCTCCCCATTTTTAGTGTTGTTTTTGCTATCTAATGTTTTTATATATTTT
>TRINITY_DN43166_c0_g1_i1 len=414 path=[0:0-413]
CCCGGAGTGACGCAGGAGGAGAAATAATTAATGTTATATTATTGTTTGTTATTATTGTTGATCAGTATTATTATTGCATACTGTAAATAGTTTGTGTGTGTGTGTGTGTGTGTGTGTGTGTGTATATGTATATATATGTGTATTTATTTATTTTTTAAAGCATTCCAAATTCTGTAAGCAGAATAATTTAGGCAAATATAATAAATTATGCAGATGTACTTCCCAGCATGCCATTCTATCCCTTTTCGACATCCCATATTTTAGAGAACATCACGAAACACTGTGCTGACCTCTCAGCTGGGGTGGGAGAGGAGGCTCTTCAACAGCTGTGGCAGGAAGACCCCACATCCCTAGAAAAGAGGTGGGGAACCTTTTCCCTCCCATAGGTGACTTTGAAAATGAGTACAAGCTCCA
>TRINITY_DN43166_c0_g2_i1 len=211 path=[0:0-210]
CCTTTGACTTGCTGTTCATCTCATTGCTGTGGATAATTGAGCTAAATGTGAGTCCTGGGTCCTTTTCTGTGGCAGGGTCTCTCCCACCTCCCCATTGCTTTCCAGCTGCCTGCCTAACCTCAGAAAGGCTGCTTGGGACCCCATTCTGAAGCTGTAGCCAGAGCCCTGCGTCCTTTCGTTTTGTTCTGTGTGTGTGTGTGTGTGTGTGTGT
>TRINITY_DN43166_c1_g1_i1 len=385 path=[0:0-384]
CACCCCTGCTCCTAATTTCCATGTGGCTCTTGAAGCTTGTACTCATTTTCAAAGTGAACCTTGGGAGGGAAAAGCTTCTCCACCCCTGCCCTACAGCATTGCAAACAGATGCTTGTCCAGCTGGATTTTGAGGGCATCCAAGGAAAGAGATTCCACCACCTGCCTGCGCAACTTATTACAGTTAGGAAGTTTTTTCTAACATTTAACTGACGTCTACCTGACTATGAACACACTAGTTTCTAACACATATGCAACATTCTAGGAAAACAAACATGCATCAGGTTGATTTGTGCTATATATTTTTCCATTCACAAAATATTGAGGCTGCAATCTGCAACCCACTGAAGTCAATGGCGAACTCTCATTGACATTAATGGGTGTGGAC
>TRINITY_DN43123_c0_g1_i1 len=208 path=[0:0-207]
GTTCGATTTGGCTGGGAGCAATCTCAGGGTGCTACTGGTGTACCAAGCCCCTTCCTGCCCAGCAGAATACCTTGCCGCTCTAGCAGAGCTGGTCTCAGCGGTGGTGTTGCACTCCTCCAGGACCTGGGGGACTTCAATACCCATACTGATGCCGGCCTTGTAGGAGAGGAGCGAGAGTTCATGACCGCCATGGCAACCATGGACTTGT
>TRINITY_DN43093_c0_g1_i2 len=273 path=[0:0-43 2:44-272]
CGCCGCGTGTGTCTACGCCCATTCCGACGGTGAATAGGTGGTGTGCCCATACAATAAAGCCTAGGAACCCAATTGAAATTATTGCTCAGACTATTCCAGATCGGAAGAGCACACGTCTGAACTCCAGTCACCTTGTAATCTCGTATGCCGTCTTCTGCTTGAAAAAAAAAAGCTCAGACTATACCTATATATCCGAAAGGTTCTTTTTTTTTTTTAAAGTAGGCGGCGACACCGGAGATTATCCCTTTTCCCCTTAAGATCACTATACAAACC
>TRINITY_DN43093_c0_g1_i1 len=299 path=[1:0-69 2:70-298]
AATAATTATATTTGCAGATGAAAAATGGGCGCGTGTGTCTCCGTCCTTTCCGACTGTGAATATGTGGGGGGCCCATACAATAAAGCCTAGGAACCCAATTGAAATTATTGCTCAGACTATTCCAGATCGGAAGAGCACACGTCTGAACTCCAGTCACCTTGTAATCTCGTATGCCGTCTTCTGCTTGAAAAAAAAAAGCTCAGACTATACCTATATATCCGAAAGGTTCTTTTTTTTTTTTAAAGTAGGCGGCGACACCGGAGATTATCCCTTTTCCCCTTAAGATCACTATACAAACC
>TRINITY_DN43165_c0_g1_i1 len=266 path=[0:0-62 1:63-115 2:116-123 4:124-174 6:175-226 7:227-233 9:234-265]
TGTGTCCTGAGCTGCCGTCTCTCTCCCAGGAGCGGGGACTCTCTGGGCGGGGACCTGTGTCCTGAGCTGCCGTCTCTCTCCCAGGAGCGGGGACTCTGGGCGGGGACCTGTGTCCTGAGCTGCCGTCTCTCTCCCAGGAGCGGGGACTCTCTGGGCGGGGACCTGTGTCCTGAGCTGCTGCCCTCTGTCTCCCAGGAGCGGGGACTCTGGGCGGGGACCTGTGTCCTGAGCTGCTGCCCTCTGTCTCCCAGGAGCGGGGACTCTGG
>TRINITY_DN43165_c0_g1_i2 len=323 path=[0:0-62 2:63-70 3:71-125 4:126-176 5:177-231 6:232-283 7:284-290 9:291-322]
TGTGTCCTGAGCTGCCGTCTCTCTCCCAGGAGCGGGGACTCTCTGGGCGGGGACCTGTGTCCTGAGCTGCCCTCTCTCCCCCAGGAGCGGGGACTCTCCGGGCGGGGGCCTGTGTCCTGAGCTGCCGTCTCTCTCCCAGGAGCGGGGACTCTCTGGGCGGGGACCTGTGTCCTGAGCTGCTGTCTCTCCCCCAGGAGCGGGGACTCTCCGGGCGGGGACCTGTGTCCTGAGCTGCTGCCCTCTGTCTCCCAGGAGCGGGGACTCTGGGCGGGGACCTGTGTCCTGAGCTGCTGCCCTCTGTCTCCCAGGAGCGGGGACTCTGG
>TRINITY_DN43165_c0_g1_i3 len=212 path=[0:0-62 2:63-70 3:71-125 4:126-176 7:177-183 8:184-211]
TGTGTCCTGAGCTGCCGTCTCTCTCCCAGGAGCGGGGACTCTCTGGGCGGGGACCTGTGTCCTGAGCTGCCCTCTCTCCCCCAGGAGCGGGGACTCTCCGGGCGGGGGCCTGTGTCCTGAGCTGCCGTCTCTCTCCCAGGAGCGGGGACTCTCTGGGCGGGGACCTGTGTCCTGAGCGAGCTGCCCTCCCTCTCCCAGGAGCGGGGTCTCTC
>TRINITY_DN43082_c0_g1_i1 len=221 path=[0:0-220]
CCTCAAGGCGCTGGAGGCGAAGGACATGACCCAGGCCGCATTGATCGACGCGGTCGCCACCGAACTCACAACCATAAGCAGGAAGGAGTCGTCATGCATGTGATGACCAAATACCTCGACACCCGCAAATCAGCCATCAGCGCATTGCAGGACTTCGCCGTGATGGAGCAGATCATCGACACCACCGACGAGCAGATCAAGACCGCCTACGACGACGTCAC
>TRINITY_DN43122_c0_g1_i1 len=410 path=[0:0-409]
TGGAGTGAGGAGAGGGAACAAGTCCTGGGTACAACTCCCTCCCGAGCTGCCAAGCTGGGTCAGACCAAGGGTGTCTGTGTCTTAGTGTCCTGAGAGTGGCCAGTCCTAGCTGCTTCAGGGAAAGTGTATAAGAGCTGGGGGATTATGCAGTAGGGTGGCTATAATAGGCACCCCCTATTTCAGAGGTTTACAGCTCCCCAATTTCCCCAGCTTTAAAGTTTTAGCCTTGCAGCCCTACAATGGAGTGAGCGGGAGCTCCTGTCATTCATCCCCAGCAGACACAAGACAGGAAGTCCCAAGGTTTTAGCCTGTAACCCCAAACACAGAAGGGATCAATACGCCTACGGGTCCAGAGCTTGCAGCAGCTCAGTGCTGCCCTCTAGTGATCCCCCCCATCTCTCTCTGTTGGT
>TRINITY_DN43122_c0_g2_i1 len=440 path=[0:0-439]
CCCCCCCATCTCTCTCTGTTGGTGCCCCAGTTCAAGGAAGAGGCAAGGCAAGCAGGATGCTGCTGCCCCCTACTGCACAAGGGAGAGACTTACAGAAGCTGTAGGTGAGAGGAGGATTTCACTCCCGAGTGCTGAGATAGGCCTTAGCCCTCTGCACCTCAGTCAAGAGGCAGGGAGAGGGACTGGCTGCTACCTAAATGCAGGGACAGAGGGGGGTGCTCCCCCTTCAAGTTGCAGCCGGGACCAAAGCAAGGTCAGAGCAGCCACTGGCCTCTCCCCACCCATCCCCAGAGTAAACTGCAAGCTGCAGAACTAGGCCCTGCTTCTCCATATCGAGGACAGGGCTGGCAGTCAGCGCTGGGGCAATAGCTCCCTGGCGTGGCACATGGGTTTCCAGGGAAAGGCTGGCAGCTTGCTAACTAGCCTTGAAGGCCAAGGAG
>TRINITY_DN63211_c0_g1_i1 len=311 path=[0:0-310]
GCCAAAGTGGATAAAACGAGACGTAATGTCAATAGGGAAATATCAAAGTGGATAACGAGAATAGGAGGAATCACCCTCCGACATGCCGACATTGTGTATGGGCGGAATGAACTGTTCCGGGAAGATGGAGTGCATCTATCCACAGCAGGGAATCAGTTATAGAAAGTTTGGCCCAACAGTTGAAAGTATTGTTGAGGATATAAGAGGTGGGTGCCGGGGAAGCCCTGTAGGCTCCCCCTTTATGGCGGGGGTCCAGTATGGTTTAGTAGGTTAAATAGGATAGGAATTAATGAAAAAAGTCATCTCCTTAA
>TRINITY_DN63216_c1_g1_i1 len=225 path=[0:0-224]
TTTAGTCCATAGTTACTGCTTGTGCAGGCTTTATAGCCTGGTCCACTTTACTTGTGGGAAGCCCCTGATCTTTCAGAGGGGGCTACCATGATCAAAACCAGCACCTTGAATTATGCTCAGAAAGCTATTGGCAGCCGGTACGGACCCCGGAGCACCAGCGCAACACGTTCCCGGCGACCCATCCCCAACAGAAAACGGGCCACTGCATTCCGCACCAAGTACAGC
>TRINITY_DN63216_c1_g2_i1 len=234 path=[0:0-233]
CGGGCTTCTCTCTCCCTTCAGCCTGGGGCCTCACTCAATCACCTGAGCATTTCCCAGCTGAGATCTCTCTCCCCTCCACTTCCCCTCCCTCCTGTAGGGTCAGGTTTTGGCCCCAAAGATGGGATTCTGGGAGATGTAATCCATAGTTACACCTTGTGCAGTTTTTCTGGCCTGATCCACTTGACTTAAAGTAGTTGTTTTATGACCCTGATCGTTCGGGGGGGTGGCCTAACC
>TRINITY_DN63216_c1_g3_i1 len=337 path=[0:0-336]
CCCACGGCCCGGACTGTGAAGCAGGCAGTTGGGACAAAGGAAACACAGATCCCAGGAACCTTTCTTGTCAGCCTCCAACTGGCAGACAGCACAGCTCCGATTCCCAGCTCCCCAAGCAGACAAAGCAATACTGGGAAGAATCCTCCTGCCTCCCCACTGGCAAATCTGCAACCTCCAGAGTAACCCAGCAAGGTCTTCTCTCTCCTGTCAGCCTGGGGCCTCGCTATCACCTTGGCTGGGGGATGCTGAGATGCGTCTCTCTCCTCCACTTCCCCCTCCCTCCTGTAGGGTCAGGTTTTGGCTCCAAAGATGCGATTCTGGGAGACGTAGTCCCCAG
>TRINITY_DN63210_c0_g1_i1 len=335 path=[0:0-334]
TCTGGCACCAGAGGGAGGGGGCCACATCTGGGCTCATCACCCACATCGAGCGAAGGCATGGCCTGAAAGTGAGGTGGCAGGCGGAGGACTCCGATATGGCCGTGGAGCCCCAGCGCCAGAAGAAGGGGGGGAAGGCAACTTGCAAATGGTGACATATAAGTCCTCCCTCCCCCCCCTTCAGCCCCAACGTGGAGATCCCCAGGCCCTGGGAGGATGCAGAGGCCAAGGCCCTTCGGGCCAACTTCCAGCAGCCCACCCGGGACTTTGTTGCGGAGGTCCAGCGGTCTGTTGCCACCATGGAGAACCGCCTGGTGGAGCAGTTGCAGGTGGTCCAG
>TRINITY_DN63199_c0_g1_i1 len=244 path=[0:0-243]
CCGAGCTTTGATTTTCTCTATCTGACAAAAACACTCTCCCTGTGTCCCAGCCAGAAGAAAATGGAGACTAGTCTCCCTCCTCTGTCCCTCCCTTTCTGTTCTCACTTTGTATGATGGGAGATGTCGTACTCTCCCCCCCTAATAGGCAGTCCGGCATTATGGGTTCTTCTTCGAGGATCTCCGTGATTCTCACTCGGGATTCCCTTCCTGCTTCGCGGGTACCGGGGGACCTCTTTGTCAGCGC
>TRINITY_DN63128_c0_g1_i1 len=376 path=[1:0-297 2:298-375]
CGATAAGACAGTAATAAGGAGAAACATAAATAAGCAATATATGGGGATGAGGACCTGGCTCAAGAGGTGGGTTCTTAGGAGGGATTAGAAGGTTGGGAGGGAGCACAGCACTTTATCCATCGGTTCATACATCCCCCTCCTACCTGTGTTCAAGAAGGGAGTTCCAGGCATAAGGAGTAGCATGAAAGCAGCAGAGACTTCATTTTACATAGCCTCTGTACCTTGTCTAACCCTCTTAGTTCCACCTTCCTTAAATTATCACATGCTGCAGTTTTTCCTTTTTTCCCCTCCAGTGAAGGTGAAGAAAGGCACTTGCTGTGACATCACCTGCTCTCTTTGAAATGGACATTTGTGTCCCAAATGCAGTGAGGAGCCT
>TRINITY_DN63128_c0_g1_i2 len=205 path=[0:0-126 2:127-204]
CTCTTTTCTAAGCTGAATAGCCCTAACCCCTTGAGCCTCTCCTCGTACAGAAGCCATTCCGTGCCTTTCTCCATACCTTTCCCAGTTCTGTATTTTTTTAAATGACAACCAGAATCATTTATATATTGTGAAGAAAGGCACTTGCTGTGACATCACCTGCTCTCTTTGAAATGGACATTTGTGTCCCAAATGCAGTGAGGAGCCT
>TRINITY_DN63128_c2_g1_i1 len=780 path=[0:0-779]
GTTCTTTTACGAACTCAAATCTCAATGGTCTCCCTGATCTCTGAGCATCACTAAGTGTGGGATTTCTTCCTGGCCTCCTTACAGAGGACTGGTGAGATCCAGCTGAGTTGTGGGTGGGGAAGTTTTTTAAGGGAGCTCAACAAATGCAAGTGGCTACTCAAGATGACTGCAGACCAGCGCTGCTCAATGCTCTGTGTACAATTCTGTCCTTCATGCTTCTGTTCAGCTGAGATCACTTAAATGCAGCAGGCTTGACTGGCTCAATGATTAGAATCCTTCACGTAATTTGGCTGCTCCCCATGCCCGTATGAATTTAATTGGCTTTTTTATGGTATGCTTTGGGCTGTACCTGAATGTGAAAGATAAGGATGGCCAAAAGCTTGCTTTTTGGAACACAATTGCATTTTGACCATTCCTAGATAAAAATGCTGAGTCTATTCAGACATAACTGCTTATAATGAAGAATGACTCTTTCTGATGTGTAGGTGTTTGTTCCGGTCTTCTATGCTACCAATTACCAGAGTATTTATTGGTACAGTAATTTGGGGGCATCAAGACTGTAAAAGTTGTCTTTTTTCCCCCTAACATTTTAAGCATGCTTTGAAAAAGTATGCTTTAACTGTATAAAAGTAACTATAATAGACATTTTAAAACTTAACCAAAAATAATATAACCTTGTTATTTACTTTAAGGTAGAATGTTTCTGACCCTGGCACTGCTTCGAAATGGAGTTCCTGGGGGACAATGGATTGGAAAACACAGACGACCAAGGAGGGGTAC
>TRINITY_DN63162_c0_g1_i1 len=218 path=[0:0-217]
CAGGGATGCTGTAGCTGTAGATTTCCTGCCTTGAGCAGCGGGTTGGACTAGATGGCCTCTGATATCCCTTCCAACTCTAGGATTGTATGCTTAAGGGGTGCACTCATCTGTCCCCTCTCCTTCTGTGCATTGCCCTCCTGTCTGATCCCTTCCCCTGCGCTCAGACTCTTTGTGCACGGGAGTAGGAACTGGATCCGGACACAAGATTAAAAACTACC
>TRINITY_DN63219_c0_g1_i2 len=232 path=[0:0-231]
GTTCCTCAGTCTGCTTGTGTTTTAACTACCTTGAATAACTTGGTGTTGTCTGCAAATTTGATCACTTTACTCTTAACACCCTTTTCCAAATCATGAATGAATACCTGCCCTAATCTCTCACCTTCCCTCTACCTCCTTCTCTGCTTTTCCCCTCTCCCATCTTTTCCTTCCTCTACTTCTTTCCCCCCTGCTCCTTCCTCCCTCCCAGACCATCACTTCTCGCCAACCTCCA
>TRINITY_DN63219_c0_g2_i1 len=210 path=[0:0-209]
TCTTAAGATCCCGTTGCAGTTCACAGTCTGCTCGTGTTCTAACTACCTTGAATAACTTGGTGTTGTCTGCAAATTTGATCACCTTACTCTTAATACCCTTTTCCAAATCATTGATGAAGTCATTAAACAGCACCGGTCCCAATACATATCCCTGAGGCACACCACTTTTTACATCTCTCCATTGTGAAAACTGACCATTTAGTCCAACCC
>TRINITY_DN63219_c1_g1_i1 len=704 path=[0:0-703]
AAGGTGACTGGAGTTCAGACGTGTGCTCTTCCGATCTAGGGGATTGAAGCAGTCTTGGTAATACTTAAATCTGCCAGGAAAAGGAGCAACTAGCTGAACCTAAGCTATAAGGATGAGGCAAATGCCTTCTCCAAAACACCATCAGCTGTTAAAGGCATTGTCTTAACATTGTTGATTTAATGCTTAAAGCCTTTTTGGATACCCCACACATGAGGGTGTATCCACATCTGTGCAGTGAATGAAACATCTTTGAGTTGGCCAAAACTAGAGTTGAGACCTCATAGGTGTTTCCTTCAACGTCTAAAGTGCAAATTGGAACAGTTATACATGCTATAGTTTGCATGGTTCAAGAAATATGCTGTTCCTCTACACATCATAGGACTATAATGTGCTGGCTCTGGTGCTTCATGCACAGGGACCTTTTTAGTTCACAAAATGGAAATGGGCCTCAGGCCTTTAAGCCCACATATCAGCAAAATATTTATTTTCATAATGGAGAGATGTAAAAAGTGTACCCCACGGATCTGTATTGGGACCAGTGATGTTTATATTCACGAATGATATTGGAAAGGACATTTGAGTGAAGTGATCAAATTTGCAGATGACACCAAGTTATTCAACCCATCTAAATGCCAGGTGAGATTTAATGTGGACAAGTGCAAAGTGATGCACATAGGGCAAAATAACCCAAACTATGAGTACAC
>TRINITY_DN63126_c0_g1_i1 len=350 path=[0:0-349]
TGGCGCTCTCGAGCGGTAAGAAGTCGGGCTGGGGGTCGGTGCGGGGGCCGCGGTACATGCCGGGCGGCGAGACCGGGCCGGCCCCGGCGGGGGCACGCTGCTGCTGCTGCTGCTGGAAGTAGAGGTTGCGGAACCCTTGCGTGGTCTCCCAGATCTGCATCCACAGGCGGTTTGAGGGGCCGAGCTGCTCTGGCTGGAACCAGGCGATCCGGGGATCCATCAAACGGGGACCCACCCCGGTTGCCTCAGCTCCTCGCTCGCTTGCCGCCGACGCCGCCGAGACCCTGTCACCGGGTCCCAGCTAATGGCGGCTCCTATGGAAGGGCAGCTCCGCGCCTGCCTGCTCGCCG
>TRINITY_DN63139_c0_g1_i1 len=312 path=[0:0-311]
AAACAACAGGGAGCAGATCGTCCTTTTGTGACCTGTTGGATACTACTTCCAAGCGACCAAGTTTGGCCACTGTCAGAGACAGGTGATGGGCTTGATGGGCCATTAGTCTGACCCAGTCTGGCACTTCTTATGTTCTTCTTTATTCAAACATAGTGAGAACTGTGGAGTTACTTTTTATTTTTTATTTTTTTATTTATTTTTTTATTTTATTTGCCTTGGTTCATCTTCTCTTTCTTTAACCATGTTCCCTTCAGCTAGGAACTGGCACGAGGTGTCCTGTATTGGAGTAGCAGAACTGCAGCTCGTCTGCCT
>TRINITY_DN63146_c0_g1_i8 len=423 path=[0:0-128 6:129-132 7:133-422]
TGAGAGATCCCTGTATAAAGAGCCGTGTCTGCCCCTTTCCCCAGAGGCAGCTGCATCTCAGGGCCGGGTGAGGGATCACAGCTATTGCAGCCCACCAGCCATGGCTGCCTCTCACCGCTGATTGTTGTGGCAGATGTGCCATTGCAGCAGACGGATTTGGAGTCAGGTTTCGTGTTTCCTCGGGAGTCCATGATGGTCCAGATCCCCACTGAGAGGCTTGAACCAGGGCCCCAACAGGAGCTGGATTGGCAAGCAGCATCGCTGGATTGGCCCCACTCTGGAGACCCCAGTCATGAGACCCGGTACCGCATCTACCGAGACCTTTGGGAACAAGGACACTTTGTCACCGGGGGAACAAAATTCGGGGGTGACTTTCTAGTGTACCCTGGTGACCCCATGAGGTACCACGCCCACTACATTGTG
>TRINITY_DN63146_c0_g1_i3 len=844 path=[1:0-118 2:119-384 3:385-385 5:386-549 6:550-553 7:554-843]
GGGCTGGGAGCGCAGACAGGACGGGAACCAGGACACCTGAGTTATCGGAGGGAGCAGTGGCATCGGGAGAGAGAATTTGGTATTACAGACCTGTCACCCGTTTGTGCGAAGGAGTTTGGAGTCAGAGGCTTTGGGGATGATTCAGATTCATGTCCTGGAAGGGAAGGGGTTTGTGTGGAGCTATGAGGATGCCAGACGTATCCGGGAGGAGTTTCGGATGGTGGGGATACTCGTGGGGGCCCTGGCACGGAAACCCCGACAAAACATCCGGCTGGGGCTCCCCCTCCAATTGCTCCCTGAGGAGACCCGACTTCTCCTAGAGCTGGGGGCAGCAAAATTGATGAGACCCACAGGCCTCCAGCCCCAGAGAGAGGATACAATCCAGGCTGAACCACCCCCCACAGGCATAGCAGTATATCAGCAGGGATTAGAGCAGAGCTACAAGGAACAGAGGCATCTTGCTGCCCAGGAACGGAAAGCCCTTTTGGACACACTTGCGGAACAGATTGCCCAGGGCCAGGCCAAAAAGAGGAAGAAGAGAGGAGAGTCTGCAGATGTGCCATTGCAGCAGACGGATTTGGAGTCAGGTTTCGTGTTTCCTCGGGAGTCCATGATGGTCCAGATCCCCACTGAGAGGCTTGAACCAGGGCCCCAACAGGAGCTGGATTGGCAAGCAGCATCGCTGGATTGGCCCCACTCTGGAGACCCCAGTCATGAGACCCGGTACCGCATCTACCGAGACCTTTGGGAACAAGGACACTTTGTCACCGGGGGAACAAAATTCGGGGGTGACTTTCTAGTGTACCCTGGTGACCCCATGAGGTACCACGCCCACTACATTGTG
>TRINITY_DN63146_c0_g1_i5 len=578 path=[1:0-118 3:119-119 5:120-283 6:284-287 7:288-577]
GGGCTGGGAGCGCAGACAGGACGGGAACCAGGACACCTGAGTTATCGGAGGGAGCAGTGGCATCGGGAGAGAGAATTTGGTATTACAGACCTGTCACCCGTTTGTGCGAAGGAGTTTGGGCTGAACCACCCCCCACAGGCATAGCAGTATATCAGCAGGGATTAGAGCAGAGCTACAAGGAACAGAGGCATCTTGCTGCCCAGGAACGGAAAGCCCTTTTGGACACACTTGCGGAACAGATTGCCCAGGGCCAGGCCAAAAAGAGGAAGAAGAGAGGAGAGTCTGCAGATGTGCCATTGCAGCAGACGGATTTGGAGTCAGGTTTCGTGTTTCCTCGGGAGTCCATGATGGTCCAGATCCCCACTGAGAGGCTTGAACCAGGGCCCCAACAGGAGCTGGATTGGCAAGCAGCATCGCTGGATTGGCCCCACTCTGGAGACCCCAGTCATGAGACCCGGTACCGCATCTACCGAGACCTTTGGGAACAAGGACACTTTGTCACCGGGGGAACAAAATTCGGGGGTGACTTTCTAGTGTACCCTGGTGACCCCATGAGGTACCACGCCCACTACATTGTG
>TRINITY_DN63146_c0_g1_i4 len=435 path=[1:0-118 2:119-384 3:385-385 4:386-434]
GGGCTGGGAGCGCAGACAGGACGGGAACCAGGACACCTGAGTTATCGGAGGGAGCAGTGGCATCGGGAGAGAGAATTTGGTATTACAGACCTGTCACCCGTTTGTGCGAAGGAGTTTGGAGTCAGAGGCTTTGGGGATGATTCAGATTCATGTCCTGGAAGGGAAGGGGTTTGTGTGGAGCTATGAGGATGCCAGACGTATCCGGGAGGAGTTTCGGATGGTGGGGATACTCGTGGGGGCCCTGGCACGGAAACCCCGACAAAACATCCGGCTGGGGCTCCCCCTCCAATTGCTCCCTGAGGAGACCCGACTTCTCCTAGAGCTGGGGGCAGCAAAATTGATGAGACCCACAGGCCTCCAGCCCCAGAGAGAGGATACAATCCAGGTACTGATATAGGGCCTTTCCCCTCTAGGGAGTGCCAGCTCTGATCCCAT
>TRINITY_DN63146_c0_g1_i6 len=441 path=[1:0-118 3:119-119 5:120-283 6:284-287 8:288-440]
GGGCTGGGAGCGCAGACAGGACGGGAACCAGGACACCTGAGTTATCGGAGGGAGCAGTGGCATCGGGAGAGAGAATTTGGTATTACAGACCTGTCACCCGTTTGTGCGAAGGAGTTTGGGCTGAACCACCCCCCACAGGCATAGCAGTATATCAGCAGGGATTAGAGCAGAGCTACAAGGAACAGAGGCATCTTGCTGCCCAGGAACGGAAAGCCCTTTTGGACACACTTGCGGAACAGATTGCCCAGGGCCAGGCCAAAAAGAGGAAGAAGAGAGGAGAGTCTGCAGGTGAGATACCATGCTGAGTGGAAGCCAATGTGTTTGGGTTTTGGACGAGATCCCCAAGGCAGCCACATCTCAGCACCAGGCAAGGAGTCCCTGTATAAGCAGCTCCCCCATCCCAAAGGCAGCTGCATCTCAGCACTGGGGAAAGGATTCCTG
>TRINITY_DN63146_c0_g1_i9 len=707 path=[1:0-118 2:119-384 3:385-385 5:386-549 6:550-553 8:554-706]
GGGCTGGGAGCGCAGACAGGACGGGAACCAGGACACCTGAGTTATCGGAGGGAGCAGTGGCATCGGGAGAGAGAATTTGGTATTACAGACCTGTCACCCGTTTGTGCGAAGGAGTTTGGAGTCAGAGGCTTTGGGGATGATTCAGATTCATGTCCTGGAAGGGAAGGGGTTTGTGTGGAGCTATGAGGATGCCAGACGTATCCGGGAGGAGTTTCGGATGGTGGGGATACTCGTGGGGGCCCTGGCACGGAAACCCCGACAAAACATCCGGCTGGGGCTCCCCCTCCAATTGCTCCCTGAGGAGACCCGACTTCTCCTAGAGCTGGGGGCAGCAAAATTGATGAGACCCACAGGCCTCCAGCCCCAGAGAGAGGATACAATCCAGGCTGAACCACCCCCCACAGGCATAGCAGTATATCAGCAGGGATTAGAGCAGAGCTACAAGGAACAGAGGCATCTTGCTGCCCAGGAACGGAAAGCCCTTTTGGACACACTTGCGGAACAGATTGCCCAGGGCCAGGCCAAAAAGAGGAAGAAGAGAGGAGAGTCTGCAGGTGAGATACCATGCTGAGTGGAAGCCAATGTGTTTGGGTTTTGGACGAGATCCCCAAGGCAGCCACATCTCAGCACCAGGCAAGGAGTCCCTGTATAAGCAGCTCCCCCATCCCAAAGGCAGCTGCATCTCAGCACTGGGGAAAGGATTCCTG
>TRINITY_DN63146_c0_g2_i1 len=287 path=[0:0-286]
GGCAAGGAGTCCCTGTATAAGCAGCTCCCCCATCCCAAAGGCAGCTGCATCTCAGCACTGGGTAAAAGATCCCTGTATAAACAGTAACCCCCTTCCTAGAGGCAGTACAAGTCGACTCGCGCATGCCTGGGGCCGGCCCTGAAGCCAAGGGATCCCTGTATAAACAGTTGCTGTATCCCCAGAGGCAGCAGCATCTCCCCTGGGTGAATACAGCTTTGGGTCTGATCTTCTCCTTCCCCCTCAGGGGCCGCAGTGACCGGGGCAGTGGCCAAGGGGACTCTCTCTAC
>TRINITY_DN63146_c0_g3_i1 len=388 path=[0:0-387]
TGGATTCTCCAGGAAAGGTGACAATCCTAGTCTCTCTCCCCAGGTGACCCCATGAGGTACCACGCCCACTACATTGTGCTGTGTGTCCCACAGCAGGCACCACTCCCCCTCTATGATGTCATCAGCGCTGGGCGGCTTGGCAGCAATGTTAAGAAGACGGTTTTGCTCTGCTCGGCAGCCGCCGATGGCTCCATTACCTACACATCTGTACAATGGAGTGGGATGCAGTGATGGGGATTGTAGTCTGTTCCTGCTCATCCCATGGGGGGAGACGACAGGACACGCTGTGCTGCAGGCAGCCAGTTTAGGCCAAAGTGAGCCTAAATCCCTTACTCTGAGCTATTTCTGATTTATTTTTCTTGTTCTCTTAATAAATCTTTATGGATGC
>TRINITY_DN63147_c0_g1_i1 len=386 path=[0:0-385]
CACTCGCTGTCCCTACCTACTTACTCCTGCCTCTGCCAAGATTGCTGCTGCCCCTGCCACTACTGCTGGTTTTGTTGAGTTGGAGGATTGCCCCACCTCTCACTGCACCTCCTGTTTTTCGCTCCCGGATCAGCACCCTAGCTGCTTACCTAGAGCTCTGCTCCCCAAGACTCTGCCGCCATTCTGCTGCTGCCCCATGCTGCCGCCTCTCACTGCGCCTCCCATTCAGTGTCCTATCAGCTTACCTGGAACTCAGCTTCCGCATGCCACTGCCAGTGTTATATTTTAAAGACCCCGCTCCCCACACACGTGTGCTGCTGGGTAGTGTAGTCTGATGAGGAAAACCCCAATAAGTCTGTTTGCCCTGTGGTACCCTCTGCCATCTT
>TRINITY_DN63163_c0_g1_i1 len=399 path=[0:0-398]
GCAAGTGCTGTGCGACTTGTGGTAAAACGGAGCCGCGCAGCTTTGGCTCCGATCATGTGGAGGACGCAGAGCTCGATTTTTAATATATATATTTTTTTCCCCCCTAGCACTGCGTCCTCCGCATGATCGGAGGCCAGGCGGTGTGGCTTTGTTTTCCCACGAGACACAGGCTGCGCAGCGTTTGCCTCCTGCAGCTTTTCCCAGTGGCAGGTGCTGCACATATTGTCCTATGAGAAGGCACCCTCTGGTTGAGGAGCCACCGAAGGTGCTTGTAGAAGGAATGGAGGACCTGGAGGCCACATTGATAAAGGAGGAGGAGAATGGTGGCCAGGAGAGCACTGGGGCGCAGCAGGATACTCCTTGGGACACAGCAACACCGGAAGCAAATGGTATGGAGAT
>TRINITY_DN63150_c0_g1_i1 len=1061 path=[0:0-1060]
TGCTTTCAAACTTCTGGCTTCATCTGCATTGTATTTTAGGATGACATCAGCCTTGTTATCCTAAAGGAAAGTTTACTCATTTGCATTAGTCAATACTAAAGAAGAACTTACTCCTGCAGAAATGTTTCACTAGCAGTGTTTAGCTATTACTTGTTCTGGTTGAGACTTTTTATCCAATTTTGAAACAGCTCTTGAAAAACTTAGTTCATTATTCTTTAAATTCACTGCTACAAACTAAAGACAAAAGAATCAATCTTACGCTAAATCATAGCAAGTATTCCAACTACTTTCATACTAACCAACATGTACATCGTCCTATGAAGTTAAACATTTTAAGTTGCCTTGAAAGGAACACGACCTACGTGTAGATATTCTGCTTAATATTATTTTGTCAAAAAGTCACTATCACTCACAAGACTTGTACCCGTCCCCATTGCTCTTAAAATATCAGCGGTCTTTGGGTGCCAGCCACCCTTTCCCCTGGCAAGAAATCCCAAAGGGAGCAATGAAATTTGGACCCAGTATCTGCTTATTCTCATTTGTCCATGACCAAATTTCTCTGTACAACTCAATTATACACAAACCAATTTTGGAATTATGCTATTTAAATATGGTACACCACACACATACTAATCTCTGTTAGTAAGATTTTACCCCAGTAGCTAATCCTGAGCATTACAAAAATCTACGAGCGGCAAATCATGTAAAGTATTTACCTGGTAGTCTCTTAAACCAACCAATATAATGTCAGATGTATTTATCCAAACCTGGAAGCCAAATAAAGAAAATATTTAAGAGCTGACCTCTTCAAGTTAATATCTTTGTCCATTAGTAACATAACAACCAGAACTTGGGCTTATTGATTTAATAGCCCCCATCCCCACAAACCCAAATACAGGCAATATGTACCAGTCTCTACTCAGGAAAAGAAAAGTACAAACATTTTAAAACAAGTGTTTCAGGGTGAATGTCATCTCTCACCATAACTGTAACAGTTTGGGGGAACCAAGAAATAACAAAGCCTGTATAAACAAGTAGAAATAATACGTGAACTCTTCAGA
>TRINITY_DN63175_c0_g1_i1 len=238 path=[0:0-237]
TGTTGGTCAAGTTTGACCACCAGGGAGGAATCTGCATGGTGCGAATGAATTAAGGCTAAAAGGCGCTTATCTATAGATGAGGCCTGCAGCTTTCCCCACAGGGCAACTCGGTTCACTGAATCAAACGCTGCCGAGATCTAGAAAAGCCACGTACAGGGCTCCATTACGAGCCCTATATTTGGATACCAGATGATAAAGAATGTGGCATTGTTCAATGGTGGAGCGGCCTCTCTGAAAC
>TRINITY_DN63172_c0_g1_i1 len=241 path=[0:0-240]
GGCCAAGAGGTCAATTGCAATCTACTGTAGGTAGATCACAAGCTAATCTCCAGTAAATCACAGCGTGGGGAGGTGAAACAACCTCTCAGAGGTCACCTCTGGGGAGAAGGGTGGGAGTGGCAAATCTAGGAGTGTCTCAGGGGGGAGAGCTCCTCCAGTGTGGCAGAGAAGGTTCTATCTAATGGGGAGTGCTCCTCTCCACTCCTGAGACCAGTTGCTGAGGGGCCGTAGAGTTGAGAGC
>TRINITY_DN63172_c0_g2_i1 len=833 path=[0:0-587 1:588-588 2:589-611 3:612-629 4:630-832]
ATACTTAGGCCCAGAGGTAAATTACAAATGAGTCTCCAGTAGATCATGGTGTGGCGAGGGGGACCAGCCTCTCGGGGATTGCTTTTAGGGAGCAGAGTGGGACTGGTTCCCCAGAGAGGGAGGAAAGGCACTAGGAGCGTTCCTCCAGCGTGGCAGGGAAGGTGCTCTCAAAGGGTACTGTTCCTCTCCACTCCTGAGACCAGTTGTTGACATGTCCTAGAGCTGGGAACCAGCACAGGGATACTGACCAGCAATGCTGAAGCAGTGGGAGGTTCCTGGTAGGCTGCCTGAGGTTGGCACATGGATCAAATAGCACCATCAGTCTGGCCAGCCCTGGGGTAAGGGCTCCGTCGTCATTTGTTCAGATATGCAAGGGAGCTATGTACATGCAAGTCATGTGCTGAGATGTTGCGCTCAGTTTAAGTGGGTGCCAATATGTCACAGTGAGAGGCATCGCTGCCCATCACTCACTCTCATTAAACATGCAGTGTCACAGCGCCCCTCTTACCCCAGAGCCGAGTACAGCCTCTCTGCATGGTTAGCACTTAAATGTGGTCTGGTCACTCGTAAGTATACCCTAGGCACAGAAGCTGTGCTCCATGCTTCCACACTACAGGCAAAAGCCCCACTGGCTGTAGTTATGCTGCACAACCATGTCTCCTGTGAATGCAAATTTGGCCTCCACGTAGGTCTAGTGGGACACCTCTGCATGCAGTTTATGCATCTGTAGCTCCTGTATGTGCCTGGAGGAATGAAGCCTGTGCCCTAAGTTTCAGCAGTGCAGCCAAGTCTGAATAGACACATTCAGGGCGATAGGAATGCTACATTTTGGG
>TRINITY_DN63172_c0_g2_i2 len=814 path=[0:0-587 2:588-610 4:611-813]
ATACTTAGGCCCAGAGGTAAATTACAAATGAGTCTCCAGTAGATCATGGTGTGGCGAGGGGGACCAGCCTCTCGGGGATTGCTTTTAGGGAGCAGAGTGGGACTGGTTCCCCAGAGAGGGAGGAAAGGCACTAGGAGCGTTCCTCCAGCGTGGCAGGGAAGGTGCTCTCAAAGGGTACTGTTCCTCTCCACTCCTGAGACCAGTTGTTGACATGTCCTAGAGCTGGGAACCAGCACAGGGATACTGACCAGCAATGCTGAAGCAGTGGGAGGTTCCTGGTAGGCTGCCTGAGGTTGGCACATGGATCAAATAGCACCATCAGTCTGGCCAGCCCTGGGGTAAGGGCTCCGTCGTCATTTGTTCAGATATGCAAGGGAGCTATGTACATGCAAGTCATGTGCTGAGATGTTGCGCTCAGTTTAAGTGGGTGCCAATATGTCACAGTGAGAGGCATCGCTGCCCATCACTCACTCTCATTAAACATGCAGTGTCACAGCGCCCCTCTTACCCCAGAGCCGAGTACAGCCTCTCTGCATGGTTAGCACTTAAATGTGGTCTGGTCACTCGTAAGTATACCCTAGGCACAGAGCTGTGCTCCATGCTTCCACACTGGCTGTAGTTATGCTGCACAACCATGTCTCCTGTGAATGCAAATTTGGCCTCCACGTAGGTCTAGTGGGACACCTCTGCATGCAGTTTATGCATCTGTAGCTCCTGTATGTGCCTGGAGGAATGAAGCCTGTGCCCTAAGTTTCAGCAGTGCAGCCAAGTCTGAATAGACACATTCAGGGCGATAGGAATGCTACATTTTGGG
>TRINITY_DN63193_c0_g1_i1 len=268 path=[0:0-241 1:242-267]
CGTTCTTGTGCGAGGAGACCACCCTATTTGACACTGCCCTGAGGACTGAGCCTATGGCAGCTGCCTGCCTAGCCAGCGTGTTAGCCTTGAGCCCTTTATCCAGGCCCTGCTGGAGAAACTCCAGAACCTGTGAAACCCCTGCCTTGGCAGGGTCCTGCCCCTGCTGGAGAGACCATGTAGCAAAGGTTTTCCACGTGGCCCAATAGCTTCTCCTAGTGGCAGCCCTCCTGGAGAGCTGGATCACGTTCAGAACTGCATCGGAGAAGCC
>TRINITY_DN63193_c0_g1_i2 len=409 path=[0:0-241 2:242-408]
CGTTCTTGTGCGAGGAGACCACCCTATTTGACACTGCCCTGAGGACTGAGCCTATGGCAGCTGCCTGCCTAGCCAGCGTGTTAGCCTTGAGCCCTTTATCCAGGCCCTGCTGGAGAAACTCCAGAACCTGTGAAACCCCTGCCTTGGCAGGGTCCTGCCCCTGCTGGAGAGACCATGTAGCAAAGGTTTTCCACGTGGCCCAATAGCTTCTCCTAGTGGCAGCCCTCCTGGAGAGCTGGATCGTGGTCAGAACTGCCTCAAGAGTAGCCTCTTGCCCGTAGCGCTGAGCGTTCAAGCTCCATACTGTCAGTTTTAATGTCTGTATCTCTGTGCAGCATACTGGACCTTGGGTGAGTAACATTGATATGAGGGGTAGCCTGTGGTAATGTGCATGGCTGAGCTCTATCAC
>TRINITY_DN63183_c0_g1_i1 len=261 path=[0:0-260]
AATTCTCCATCCATTAGTCAAACCATTAGCTGAGCCATTGCGTTCAGTTGATGGAGGATTGTACTGTCAGTGGCAGCTTAATAATCCTCAAGGAACAAATACTGAGCAGATCTCACCAGATCCAGGCACCCAGTCTCCCATCTGGCACGGCAGTGTGTACCTTCCACCATTAATATCAATGGGGGGTTTGCCATTGACTTCACTGGGTGGAGGATTGTGTCACAAGTAACTTGATTCTGGGTCATCTTGGTCAAACGTTTA
>TRINITY_DN63144_c0_g1_i1 len=249 path=[0:0-248]
ATCTATGCTCCTTTACCAATGATACAATCACTAATGTAGTCTTTCTTCTCATAAAGATCAAATGCATAATCTTGCTGCTTCCTCACTCCATTTGTCCTACTGTTGAAGGATAACCAATGGCATCGTTTTGTAGCTCTGTCAAAAGCAAAGGCCTTGCAGGGGAATGACAGGCCTTTATTCCTGCTGCATCTTGTGGCACATTTTTCTGTGGTATTTAGCAGCTTGGTTTTTACTTCCAACGACTTGTCT
>TRINITY_DN63144_c0_g2_i1 len=208 path=[0:0-207]
GCAGCAGGGCTGGCAGGAGTTTGTTGGCCCACATGGTGCGGCTGGCCCCACCTGGTTGGTCGCAGGCGAGGAGCTGTCTCGCTTGAAGGACCCCCAGGCACAGTCGGTCACTAGAGGAAGCAGCCGAGTGAGTGAGCCGAGCTGCTTTTTATTGCGATGATCTAAGTTTGTTGTGTGATTAACTGGAAAGATCTGGGTCCCAACTCCC
>TRINITY_DN63191_c0_g1_i1 len=396 path=[0:0-395]
TCAGTCTCCAAACTGGGGTATTATTTAATGGAGACTTAACTGGAAATAACGAATTGCTAAACCATGTGTTTAGTGAAAGTGGTACTTGTATCTAGTCAATATAATACCCTAGGCACAGTATTCAAGCGTAATTCTCATCCAGTATTTTTTTTAAATGGCAAAAGTTGCAGCTGAAATGAGTCGGTGGTTCAAAAGTTAAATGTACACATTTTAATAGAGGGAAAGAGAAGTCCTTAAATATAACACATGTGGTATAAGATTGCAGTCTTAAACTTCCTTTCTGTACTTTCCTAAACGTCTCTTCTCTACCTCTTAATGCGGACTAGATTTGGGCAGAGGAAGTGACAAAATCGGAGCAGGAAGTAAGAATCACTCAGAGTGAATTTGACAGATCGG
>TRINITY_DN63188_c0_g1_i1 len=649 path=[0:0-648]
TGGCACTTTGTTTTCTTTAAATATGTGCATCTTTCTAGTCACAAGGAATCTCTCCGCCTTTGGGGAGACCTCACAGAGAGGCTGGGAGGGTCATTTAGCACTTGAGCACAAGCAAACACTGCCCCTAAATCTCACGCAAATGGGATTTCAGGTCAGTATGGGGATGACATCACTCTAGGACATATTCTCAGACAGTGGACACTGTCAAGTGTCAACACAATTTCTATATGAGACAATTGCATTATCTCCTGCAGAGAGCAGCTTCTGTTCTGAGCATCAATGAAACTCGCCTTACAGTCAGTCGAAGGGAGCGGGGAAGAGACAGTTCTGAAAGGCACATTTTTAATGTAGTTAGTTCCACAGGGCCATAAATGCAAATATACCCCTCTGGTATGTGTCCTATCCTTGGTTTGGCTCATAGAGGCTATGGGAGTCTGCTGCAGCCTAGCTCAGAGATTCCTAAACTGTAAATTGGGGTTGCAATCCACAAGCTACTTAATCCAGAGCAGCCCCACTGAAGTCCAAAAGGATTGAGTGATTTGTGGATTACCGCCCAAGTGTGATTGTGCTGTCTGCAAGCGAGGACCCGATCCCTACTAATATTCAGTTGCTTATCTTTGATACTGCGTGGGGTCTTATATATAAAATC
>TRINITY_DN63189_c0_g1_i1 len=252 path=[0:0-251]
AAAAAGCTCTTGATGCAGCCTCTTTAGCATCTTGTTATCCTTTCTCTTTCTTTTTGCATGGGATACTTTGATGTTGCACCTTCTAATGTTGTTCTGTCTCTGCCAATTGTTCTCGCCCCCAGAGAAGAGGTTTTTTTTTTAAAAAAAGCACAGGAATCCTCACCCTCTAATTCTTTGAAGTATGAACCCTCCTTTTAAAGGTTTTCAGACTTATTCTGCTGCCTTCCCTCCGATCTTTAAAATTGTGAACTC
>TRINITY_DN63130_c0_g1_i1 len=210 path=[0:0-209]
ATTAAAAGCAGCAGCCGAGTCCTTTTAGACGCTATGTGTCAAAGATGTTTCAACTTAACTTGTTTTTTGGATGTGGATTTGTGGGCCACTGCAACTAAATTAACTCCTTAGTGCCCAAATAATATTGTAAATCCTGGTTACTGCTTGCAATTACCAGAAAAAGCCCAGTGGCAATTTCACGTTCAGGGCTCATGCCAAACTATTGCCAAG
>TRINITY_DN63152_c0_g1_i1 len=218 path=[0:0-217]
AGGACAAGGAGCTTGTGCAGAATACACTCAGGAAGAGGGAGCCAGTGGAGAGAGGAGGCTGCACATGGCCAAAGTGACGGGCAAGGTGGATGATCCTGGCAGCAGAGTTTTGAACAGAGATGAGGGAAGAATGGTGAGAGCGGGCAACGCCAGCAAGGAGGAGGTTACAGTAGTTGAGGTGTGAGATGACTAGGGTGTGGATGAGAGTTTTGGCAGAG
>TRINITY_DN63152_c0_g2_i1 len=259 path=[0:0-258]
GTTCAGACGTGTGCTCTTCCGATCTGTTAAGGCATGAGATGACTAGGGCGTGGATGAGAGTTTTGACAGAGGAGACAGACAAAAAAGGACGCATCTTAGCAATGTTGTGGAGGGAGAAGCGGCAGGATTTCGCCACGGAGTCAATGTAGGGTCTGAAGGTGAGGTGCGAGTTGAAGATGAAGCCCAAGCTACGGGCTTGGGGGGCAGGGAGGATGGAGACCCCATCAATGGCAGTTGACAGGGAAGAGGAAGAGGGAGG
>TRINITY_DN63122_c0_g1_i1 len=361 path=[0:0-360]
TGTAGGTGGCTTAGCTACCTCTCGTACTGGTTGTAAGAAGGATATCTGGTTGTTTCCCTTATTCTCCTTGCATACCTATGCCACTTTCTCAGATCTGCAGTAACTGTTCTCTTCAGACAATCCTTTTTCTCTCTAAGTCTCTTAATGATAAACCACCTTATCCTGGTCTGTTTTCATCATGCTCTCTTTTGTTTCCTGCTGTGTCCTTTTGGAGGTGGCAGTGGTGTTTGGTAAAGCCTTATAGATGCATTCCTGGCATGCCCAAGACTCTTGGAGATTTCAGTGGGGTTTTTGAATGCAAAAGGAATGCACTATTCATTTTCTTTCTCTCTCTACCAGATAGCACCCCCCCCCCCCCCCC
>TRINITY_DN63122_c0_g2_i1 len=212 path=[0:0-211]
ATTTCATCTAAAAATACACCCACTGACAAGTGTCTGAGTGCAATGTTAATATGGCTAATTTCTGTAGTGCTCAGTGTTTTGTTGGATTCCTTTCCAAATCTAACAAGCAGCTGACTGACTCCCTTTGGTTTGAACTTTCTCTCTTTCACAGCAGTAAATAACTAGTCACGAAATTATCCAGTCGCTCTTCAAAACTCCTTGTGCATTTGTGT
>TRINITY_DN63125_c0_g1_i1 len=253 path=[0:0-252]
CCTGGGAGCACATCTGCCAGTCAAGGTCATATAGCAAGGGCACGCAGAGAGGGGTTTTCTTGGGGGCTGCCCCACACCTACGGAAGTCCCTGCCCTTGCAGGTCTGCCAAGGCCTGAACCTGCTCATCTTCCAGAGGCAACGGGAGACTTTTCTATTCAGCCAGGCATCTGGCAGGTGTGGATAGGATTGGGCTAGAATATTTTAACTGGTTTTACTTTAGCATTATTAAATATCGTTTTCATGTATTGTAAC
>TRINITY_DN63124_c0_g1_i1 len=246 path=[0:0-245]
CTTGTCCTTACCCCATGCTTTACTCTCCTCTTCCTCTGCACTTTGGAGCATTTGTGTAGCACGCATTACAGGAGATTCATTCTTCAGAAGCCTTTTGACACGGACAGCCAGTGAGTCCGTACTGCTACTGCCATCGCTTTCCTGAATGCCATCTGCCCCTTGACTGCCAGCTGCACTGGCTTTAGCCAAGACCTGCTCAAAGTCCCCCAGAATATGGGAGATGCCATCCAGGGGCTCTGCAAGACC
>TRINITY_DN63124_c0_g2_i1 len=288 path=[0:0-287]
TGTCCAAGGCTGGTGTAGGTGGCAGTAAAGAAAGAGATGGCCTTCAAGAAAGCGATGACAGTAGCAGTGGGGACTCATTGGCTGCCCGTGTCAGAAGCCTTCTAAAAAACGAATCTCCTGTACTGCATGCAGCACAGATACTCCAGAGTGCAGAGGAAGAGGAAAGAAAAGCCCGAGCTTGGGTAAAATTAAAGCTGGCGAACCAATCCCAGGACTCCACGCCAAGCCTAAGTGAAGAGGACAGGCAGAAAATAGAGGAGATCAAGAGAGAGCTGCTTTTGAGTGCCT
>TRINITY_DN63186_c0_g1_i1 len=222 path=[0:0-221]
TCCGATCTGGCGCCTATCACCAGCTCCGGTGCAAGCTCCCACGAGGGGCGTGGAGTGCCAGCAATTGACCCAGATGGCCTTAGCCGTCGGGCGAGTGAGGGCGGCGGCGCTTTGTTTTGTGTTGGTTTTTACGATTGCTTTTTGGATTATCCTGCTAAGATTATTCTGGGTGCTGTCCTTGAGGGGTTAAAGGCAGTGGGAGTAACAGTTTGGGGATAAAAG
>TRINITY_DN63133_c1_g1_i1 len=203 path=[0:0-202]
TTTTTTTAAAGCAGCGGCAACACTTGGGGGGCAGTGCCCCAAAATCCTGGGTGGCCAGCCGCCACTGCGCAAGTGATGTTTACACAGGCGCCTCCACCCAGTGAAACTGGGTGGAGGCATCTCGTGCGAAAAGGGCCCATGTTGCAGGGCTGCCCTGTACCATGTACAATCAAATACAACACCCACTTCATCAGTGCCAGAGC
>TRINITY_DN63159_c0_g1_i1 len=226 path=[0:0-225]
CATAGGACTTGGCTTCCAAACCTCTGACCATCTTTGTCGCTCTCCTCTGAACCTGTTACAATTTGTCGATGTCCTCCTTAAAATGCCGTGCCCAGTACTGGACGTAGTACTCCAGATGAAATCTGACCAGCGCAGAATAGAGTGGAACGATTACTTCTTGTGACTTGGATACTGTACTTCCATGGAGCCTCAAATTGCAATAGTCTTTTTAGCAGCTGCATCACAC
>TRINITY_DN63179_c0_g1_i1 len=329 path=[1:0-59 2:60-96 3:97-150 5:151-253 7:254-328]
GGCTTGAGGTATAACTGAAGCTTTTCCCACACTCAAGACATTTATGGGGCTTCTCTCCTGTGTGGATTCTATGATGCATATTAAGGCTTGAGCTATGACCGAAGCTCTTCCCACACTCATGGCACTTATATGGCTTCGCTCCTGTGTGGACTCTCTGGTGTCTATCAAGGGCTGAGCTCCAACTGAAGCTTTTCCCACACTCAAGACATTTATGGGGCTTCTCTCCTGTGTGGATTCTATGATGCATATTAAGGGTTGAGATATGACCGAAGCTTTTCCCACACTCAAGACATTTATGGGGCTTCTCTCCTGTGTGGACTCTCTGGTGG
>TRINITY_DN63179_c0_g1_i2 len=364 path=[0:0-94 2:95-131 4:132-185 5:186-288 7:289-363]
CTTCTCTCCTGTGTGAACTCTCTGGTGGTTATCAAGGTCCGAGCTCCGACTGAAGCTTTTTCCACACTCAAGACATTTATGGGGTTTCTCTCCTCTGTGGATTCTATGATGCATATTAAGGCTTGAGCTATGCCTGAAGCTCTTCCCACACTCAAGACATTTATAGGGATTCTCTCCCGTGTGGAATCTCTGGTGTCTATCAAGGGCTGAGCTCCAACTGAAGCTTTTCCCACACTCAAGACATTTATGGGGCTTCTCTCCTGTGTGGATTCTATGATGCATATTAAGGGTTGAGATATGACCGAAGCTTTTCCCACACTCAAGACATTTATGGGGCTTCTCTCCTGTGTGGACTCTCTGGTGG
>TRINITY_DN63179_c0_g1_i5 len=353 path=[0:0-94 2:95-131 4:132-185 5:186-288 6:289-352]
CTTCTCTCCTGTGTGAACTCTCTGGTGGTTATCAAGGTCCGAGCTCCGACTGAAGCTTTTTCCACACTCAAGACATTTATGGGGTTTCTCTCCTCTGTGGATTCTATGATGCATATTAAGGCTTGAGCTATGCCTGAAGCTCTTCCCACACTCAAGACATTTATAGGGATTCTCTCCCGTGTGGAATCTCTGGTGTCTATCAAGGGCTGAGCTCCAACTGAAGCTTTTCCCACACTCAAGACATTTATGGGGCTTCTCTCCTGTGTGGATTCTATGATGCATATTAAGGCTTGAGCTATGACCGAAGCTCTTCCCACACTCATGGCACTTATACGGCTTCTCTCCTGTGTGGA
>TRINITY_DN63179_c0_g2_i1 len=285 path=[0:0-284]
AGGTCCGAGCTCCGACTGAAGCTCTTCCCACACTCCAAGCACGTATAGGGTTTCTCCACCATATGGACTCTCTGGTGACTGAGCAGGCCTGATTTAACACTGAAGCTTTCTGGACAGTCAGGACACTTATAGGGTTTCTCCCCCGTGTGGATTCTTCTATGCATAGTGAGGGTTGAGCTTCGATTGAAGCTTTTGCAGCAGTCAGGGCATTTATAAGGCTTCTCTCCGGTGTGGATTCTCCGGTGCGTCACAAGGGTTGAACTCCGACTGAAGCTAATCCCACAG
>TRINITY_DN63179_c1_g1_i2 len=211 path=[0:0-78 2:79-104 4:105-210]
CTCTCCTGTGTGGATTCTATGATGTTCATTAAGATGTGAGCTCTGATTGAAGCTTTTTCCACACTCAAGGCAAGAATAGGGCTTCTCTCCTGTGTGGACTAACTTATGTCTGATAAGAGCTGAGCTCCTCAGAAAGCTTTTCCCACACTCAAGGCATTTATATCGTTTCTGTCCTGCGTGCACTCTCGGATGTTTATGAAGAGCTGAGCTG
>TRINITY_DN63179_c1_g1_i1 len=351 path=[1:0-50 2:51-76 3:77-244 4:245-350]
TTGAGGTCTGACCTGTCACGGAAGCTTTTCCCACACTCAAGGCATGTATACGGCTTCTCTCCTGTGTGGACTAACTTATGTCTGTTTACGGCTGAGCTCTTCATAAAGCTTTTCCCACACTCAAGGCATTTATACGGCTTCTCTCCTGTGTGAACTCTCTGATGACTATTGAGGTCTGACCTGTCACGGCAGCTTTTCCCACACTCAAGGCACGTATAAGGTTTCTCTCCTGTGTGGACTAACTTATGTCTGATAAGAGCTGAGCTCCTCAGAAAGCTTTTCCCACACTCAAGGCATTTATATCGTTTCTGTCCTGCGTGCACTCTCGGATGTTTATGAAGAGCTGAGCTG
>TRINITY_DN63148_c2_g1_i1 len=204 path=[0:0-203]
CTCGAGGAAAGCCATTGCCACTGTTGGCAAATCTCACACCAACACAAAAGCAGCAAGCGGCGAATTTAAAGGGACCATTCACACAGCTGTTGGCAAGCGGTAGCTCCCTCCCTTCCACTATGTTCTGTATTTAAAGCAAGTAGCAACTGTTTAAGGTTCCTACTACACTACTTGCTTGAAAACTAGAACATTTTCAGACAGTGC
>TRINITY_DN63181_c0_g1_i1 len=294 path=[0:0-293]
TCACAAACATCATGTTTCTAACATTTTGAAAACACGTAAAATCACAAGGCTAGCAGCAAACTCTCAGGAGTTAAAAGCACAAATTCTCACAATTCTATCACAAGAAACACTATTTTAGCATTTTGAAAACTCCAGAATCACAAGACTAAGAGCTAGCTATTGGGAAGAAGGCATGGTGGAATGCAGGGGACTGGCTATTGGGGCTGGGTTTGAGATGGAAGGCAGGGGGACTGGATATTGGGGATGGCTATTGAGGGGAAGGCAGGGGGCACCAGGTTTGGGGGGAAGGCAGGG
>TRINITY_DN63151_c0_g1_i1 len=306 path=[0:0-305]
GATGGTGCGGTTACATAGCTCACCGTAAGGATGGTAGGAGATGCTTTCCACAGCACGGCGGGCTAGACTATGTGGGCAATAATAAATCCATTAACCCACTCTGCATGAGTGAATCCAACTCTCTACAGAAGAATCCAAGGTATGTAGAGAATCAGCAGAGTAAGAGCAGAAGTCATTAGAAAAATGCAGCACTGCAGAGAAGCTTTTGGGTTAGGAGCTGGATGTCACACCTGTTGTCACAACCCCTTGTCAAACGTGTCCTCCCGACAGCAGGATTATTGCCCGTGCTGCCTCATTTAAACAGCG
>TRINITY_DN63182_c0_g1_i1 len=215 path=[0:0-214]
GACGTGTGCTCTTCCGATCTATATATTTCGTTTTTCTTTTGCGTCATTTGTTGGTGGGAATTTACTCATATTGTTTTACTTTGTATGTACAACTTACATCACTTACCTACAAGGCTTTTAAGCCACAATGGGTCACAAAACTATTGAATAACATAGGAATTGGCTATATGGGAATTGAGGTTGTAGCGTGGAAATAATAAGGAATGTAACTGACC
>TRINITY_DN63182_c0_g2_i1 len=217 path=[0:0-216]
TGTTAAAAGTTCTTGTCAATCTGTATGTCCCTAAACTCATTCTTCTTAGAGGAGGAAGGTAAAAGTCTGCAACTATTCAAAAGAAATTTCCATAACTCCAGCAGATGTTGGAATATCAACCTGCTTGTAGATAGATATCAATTAAAGTAGGCTTGTTAGTTCATTACTTAGTTGTGTGAAAACCTTTTTTAGCTGTTGAACGTTTGTCAGTCTAGCC
>TRINITY_DN63182_c0_g3_i1 len=255 path=[0:0-254]
TTTTACTTGGATTTTCCAGTAATCTAAATCCAATCTATTTGGGGAATTTGTACAAGTTGTGGTAACAACCATTCATAGTCCCTTGTTTGCTTATACAAACCTGATTGCTGCTGAAGAACAAAATGAAGCAGGAGATCCAGTTTTCGGTCCACACACAGCTGATATGTGGCTATGTACAGGAACAGGAGGGAAAATGTAGTCTGATCCCTGCTGAGAACAGTCTAGTCTCTTCCCACTGAATTGCTGCAATCAGAC
>TRINITY_DN63194_c1_g1_i1 len=554 path=[0:0-553]
TGCAAAAGAGAAAACTCCTAAAATACATAACGCTTCCCCCCCCCCCCTCCAAATCCTAACTCTCCCGGCTAAACGTCTGGCCGGATAAATAGGTTTTACGCCGCCTCTGGAAGGGCTGAGGCAAGCCTCCCAGGGAAGGCAATTCCTTAGACCAGCGCCTTCCCACCCAACATGCACGTTGCAGGGCTGCCTTGGTGCCCTATGCAGCCCTGAAACGTGCGTGATAGGGGAGGAGACACTTGTCTAAAAACACCCAGAGCAATTCAGATGAGGGCTTGTGTTGGTCCAACACTCTCAATCACATGCTCTCTAGACTACAGTGGAAAATAGGATTTTTAAATATCTGAGCTTAGCAATCTTGAAATCATTAGATGCTTGTTTAGCTCCTCAGCTGGCATAGCATCAGTTGTTAGGGTCAGTCTACAAAATGGGACTTTGGACATTCACATAGGATCTGCTCTTCCTTTTTTGTCATAAGAAGCTGCCTTTTCCTCAAAAGTCTCCTTTTGCTAGCATCCTACTGCTATTCCTGTGCTGCTAGCCGAGCTACGTAC
>TRINITY_DN63196_c0_g1_i1 len=277 path=[0:0-276]
GATCTAGACCCATGTCATGGCACTGGAAGCGCTTTAGGTATAACGCAACTTTTTAATTCTCACGACAACCCGTGAGGTAGGTTAGTCTGAGAGACTAATGTGACTGGCCCAAAGCCATGCATTTCTGGCTAAGGTAAGATTAGAACCAGGGTTCCCCCCGCTACCTATCTCCCGATCCACGTACCGTGCACTTAGCCATTACACCACATTAGCTCGAACCACTGGCAAATAAACAGATTCCCTTGCAGGCCAGCCCGGTTAAGCAGATCGGAAGAGC
>TRINITY_DN63195_c0_g1_i1 len=210 path=[0:0-209]
GATGGGTCTGCAGACCCAGGAACGGCACCTTTTCCTTTTTACGGATATCCTTGTTGTCGCTAAGTCCAAGTCGCAGTCTCATTTCAAACTGAAGAGCCAAGTGCATCTTTGTGACATGTGGACAGCATCTTGCATGGAAGAGGTCTGTGAGGGCAGCACTCACCCAGAAAGGTCCTTTGTTTTAGGATGGCCCACCACCAACTGTGTGGC
>TRINITY_DN63195_c0_g2_i1 len=328 path=[0:0-327]
TTTCAGCACTCCCCGTCTTTCTTTTCAAGTGAAAGCTCAAAAGCTAATTCTGCAAAATGGATTTTCCAGAAACTTACCAATAAGTGGGTAAGGGGCATCTTCTTTTCCCGAATTCACCCACAGCTGGTAGTCTTTGTGAGAGCCATTAATTCCCAGCTGCTGCAGAGCCATGAGAATCACGTCATTTGCTGTATCAGCATTGGTTACGGTTAGTGTTTTGGAATAGGCACAATTTCCAAGATCCTTTGCAATAATCCTCAGGGGAATGTTCTTGGGGTAGTCTTTTTCTTTCTCTTCTTTGATTCGACTTTGCAGGGACGTCAGCCAC
>TRINITY_DN63206_c0_g1_i1 len=201 path=[0:0-200]
TCTTCCGATCTTGTCATCAGATAGGGTCCCTGGGAAGCAGGCTGGCAGTAAGAGTGGGCTTGTATGGAGCAGGAATCTGAGGCAGAGCTGGCGCCTGCTGGGATGGGGTCAGTGACCTCACTTGATCAGAACTCAAGGGTAGGAACAGGATACGTCATCAAGCCTGGTTTGCTGCGTGGGGAAAGAGGGAAGCTTTGGAGA
>TRINITY_DN63197_c0_g1_i1 len=388 path=[0:0-387]
CTTGAGCCTGGAGGGGACAGCTGTTTTCTACTCAACAGCTGGTTGATGGGGAACAGAGTCCCTCCCACCTTTTGTTTTGTCTGGGTATCACACTGGCAATTAAAATTGGCTAGTGGACAGCACCAATAAAACCCCTCTCAAACATTTTCCCCAGACCTGGTGTATATTTAAAGTAAACACCTCTTTTATGTAAATATCATTCCTTAGCTCAGAATGCCCTGCCTACTTTTTAAATAAGCTGGTTATTTATTGGGAGTTAACATTACTCTCTCACATGAAAATATTGCATTGATGGGAGTGGAGGAGGATTTGGGTAACATCCGGGATCGGAGTGGCTCAGGTGGTAGAGTGCATGCTTTGCATGTATAAGGTCCCAAGTTCAACCCCC
>TRINITY_DN63166_c1_g1_i1 len=371 path=[0:0-370]
TTCCGATCTATCGACTTTGAACACTAGTTTTACATAAACATAATTCAAAAACACGAAACATATATCGAGACACAAACATACATTTAACAACCTAAGAGCTTCCTAACAGTAAGAGTCTGTGCAATGGAACAAGTTGCCTAGGGAGGTTGTAGAGTCTCCATGGCTGGAGGCTTTCAAAAAGGAGGCTGGACAGCCATCTGTTGTGGATGTATCCTGCATCGGGACAGGGAACTGGACCCTCAAAGGCTCTTTCAACACTTAAGTTTCTATGGTTCTCGTCAAATGAGCTTCCATACCAAGTTGGAAAGTACTGGCATCCTAATACAACCCCATTTTGCGAATGTTTATGCACAAACGTAACTACTCAATAT
>TRINITY_DN63184_c0_g1_i1 len=229 path=[0:0-228]
CGCTGGTAACAAAGCCATCTGTTCAGCTTGTGCTGCTTCCCATCCCTGTTGGGTTCCCCAAAGGGGAATAACCCGAGGTGGGGAACCCTTCCCCTCCCAGGGGCCACTCTGAAAACTAGTACAAGCTGTATGCAGAAACTCAGGGTGCACGTGGGGCTTAAGGAGTGTGCTCTGGAAGAGACGGGATCTGGCTGCTAGCTTTGGATTTGTGCCCTCATCTCGGCAGATC
>TRINITY_DN63184_c1_g1_i1 len=240 path=[0:0-239]
GTATCCCTTGCCACTGGGAGTGGAGGGAAGGGGGCCCATTCCAACCTAGCTAGGCTCCTGTGTGATTTGGACCCTCCCCATCCAAGTTAGCACATCCCTTAAGCACCTTATCCCCCGCAGAGCTTGTACTAGTTTTCAGAGTGGTCCATAGGAGGGAAAAGGTTCCCCGCCCCTCCCCTAATCAGATACACAACTATTATGGGGACTTATTGGCTGAAGCAGCAGGACGTCTGACAGCAC
>TRINITY_DN63177_c0_g1_i1 len=278 path=[0:0-277]
ATCTGGAACGTCTGTGCTGTTTAATTGCCACCTGCAACACACACACTTGCCCAATACCTGACCCGTTATGCCACGGAACCAGCCGCCGCCAAAAAGAGCTCTCGCCCAGCGCGCTGCCGTTCCTAGTGCCACGTGACCAAAAGCCGCCAGTTGCAACTCATGTGCAGCCCTGCGTCAGCCCAGCTCTTGATGCTGTTAAAAACACTTTGTGCAGGGTCTGCCGAGTTCAGACACCAGAACCGCAGCCATGGAGACACATGCAGAGAATTTCCTCCCGC
>TRINITY_DN63214_c0_g1_i1 len=240 path=[0:0-239]
AAAAGGTGTCTCTAACAGCAGCTTTAAGAATGCAAATGAAAGGAAACTGCATACGTGAGTGAGCCCCACAGGTTCAGGAGAGAAGAGGGGTAAACAAAAGAACTTTCTGGAAGACTCGAGAAGAAACTAGGGTCCCCCCCCCCAGGACTTATAAGGGACATTCGGACGGTTGGGAACACATTTAACCTACGATGTGCTGAGTCTCGGATTATAGCTGGAGGGCAGGAGCCTGTCAGCTAG
>TRINITY_DN63214_c0_g2_i1 len=228 path=[0:0-227]
TGCGAAATAGGAGCAGCACAGCTCCCCAAGGGCATTGGTATATAAACAGAGGTCTTTCCAAAAGGTGTGAGCGTCTCTAACAGCAGCTCTAAGAATGCAAATAAAAGGAAACTGCATACGTGAGTGAGCCCACAGGTTCAAGAGAGAAGAGGGGAAAACAAAAGGACTTTCTGGAAGACTTGAGAAGAAACTAGGGTCTCCCCCGCCCCCCAGGACTTATAAGGGACA
>TRINITY_DN63214_c0_g3_i1 len=201 path=[0:0-200]
ATTGCTTTCTAACCAGCTTAAAGACTCAAGGCCCAGCCTCACTACATCTGGCTGAGAAATGGATTCAAGCACATGGACTTTCTGTAGGGTAAGATCTTTGCTAGGGACTTACTCGGTGCAGTGTAGAATTGCATTATTTACCTTTGTTTTAATTGCCACTCTGCGTTCAAACTCTCAGATCGGAAGAGCGTCGTGTAGGGA
>TRINITY_DN63214_c0_g4_i1 len=219 path=[0:0-218]
GAAGACTCGAGAAGAAACTAGGGGTTCCCCCCCCCCCCCAGGATTTATAAGGAACACTCGGACACATAGAGAACAGTGTCAGTTGGGAACTCATTGAACCTAGGACTCGCTGAGCCTCGGATTATAGCTGGAGGGCAGGAGCCTGTCAGCTAGTCTGCTGAAGCAATGTACTGAGAGAAGAGACTTTGCTTCTAAGAACTCAAAGCCCAGCCTCACTAC
>TRINITY_DN63214_c0_g5_i1 len=280 path=[0:0-279]
CTAGGGTTCCCCCCCCCCCAAGGACTTATAAGGAACATTCGGACCCATAGAAAACAGTGTCAGTTGGGAACTCATTCAACCTAGGACTCGCTGAGTCTCAGATTATAGCTGGAGGACAGGAGCCTGTTAGATGCAAAGTCTCTCTTCTCAGTACGTTGCTTCAACAGGCTAGCTAAGACCTCAAAACCCAGCCTCATTACATCTGGCTGAGAAATGGATTCAAGCACATGGACTTTCCATAGGGTAGTCTTAATTAAGGGACCTTCTCAGTACAGACTAG
>TRINITY_DN63214_c0_g6_i1 len=300 path=[0:0-152 1:153-224 3:225-299]
AAACTGCATACGTGAGTGAGCCCCACAGGTTCAGGAGAGAAGAGGGGTAAACAAAAGAACTTTCTGGAAGACTCGAGAAGAAACTACGGGTTTCCCCCACAAGCACTTATAAGGGACATTCGGACCCATAGAGTCAGTGTCAGTTGGGAACTCGTTCAATCTAGGACTCGCTGAGTCTCGGATTATAGCTGGAGGGTAGGAGCCTGGCAGCTAGCCTGCTGAAGCAATGTACTGAGAGAAGAGACTTTGCTTCTAAGAACTCAAAGCCCAGCCTCACTACATCTGGCTGAGAAATGGATT
>TRINITY_DN63214_c0_g6_i2 len=300 path=[0:0-152 2:153-224 3:225-299]
AAACTGCATACGTGAGTGAGCCCCACAGGTTCAGGAGAGAAGAGGGGTAAACAAAAGAACTTTCTGGAAGACTCGAGAAGAAACTACGGGTTTCCCCCACAAGCACTTATAAGGGACATTCGGACCCATAGAGTCAGTGTCAGTTGGGAACTCATTCAACCTAGGACTCGTTGAGTCTCGGATTATAGCTGGAAGGCAGGAGCCTGTCAGCTAGTCTGCTGGAGTAATGTACTGAGAGAAGAGACTTTGCTTCTAAGAACTCAAAGCCCAGCCTCACTACATCTGGCTGAGAAATGGATT
>TRINITY_DN63157_c0_g1_i1 len=419 path=[0:0-418]
GGTCTCTTGTTCCACCACAAGCCACTGCTTTCCAAGCACTCGACATCTAGGGGAACAGACACAACATATTTCTAAACACATTAAGACAAAAGGATTGTGGGCACTGTAAATGCCTCATAGCAAGTATGCAGCCCCTTGAAGTGCTCAACACAAGTTTACATATCCTTATACAATTGCCCTGCTCTCCCACCATGCTAACAGTGTGGCTTTTTGTTCCCCACTGGCAGCCTCACTACAGAGATTTACAATTTCTTGGCAGTAGGGATCAAACCCTGGCACTTTGGATTTAAAGGCTCATCAACACTAGTTGCTCACCCAACGTTTAGCGGGGTGAGGTGGTGCACAAGGTGTCTTGTTCCAATTCCTGGCTAGAGCCCCAGGAATGCCGATTTTCCAAGCCTTTCCAAATTTCTTGGGGT
>TRINITY_DN63160_c0_g1_i2 len=1469 path=[0:0-1311 1:1312-1468]
CTCTTTCCCTACACGACGTTCTTCCGATCTGCCCACAGTTTGGGAATCTCTGTGTTAGGGTATATTCTGTCAGTAACAACTATGGGATGCAATGATGCTCTTTTACCCCCTACTCTTGCTTGGCATCTCTTTCATTCAAAAACATGGGGCTCTCTTATGCTAATTAGTTTTCTATAAACCATTTACATCTAGCAATATCTGCCTAAAAACAATTAAAATTAAATAAAATAGAGGTGGAAGCTGGATCATCATTCATAAACGATTTGGCTCTTCTGAGCTAAAGGATTTGATAGAATTAACTAGTGATTGTAATAGCATGAGGCGATTTCAAACAATTTAAACTTTTTGCCACATCCTCATTCTTTAAGGAAAGTTGGCTTCTGATCCTCAAGGCACTGTAAAGCTTCAAGCTCTGTTCCCTTTTATGTCACTTGAGCTAGTGCAGTGCTCCAAGGATGAGAGCCTTGGTGCTTTATTGTTGTGATGATTGTGTGGCAACACATGGCCTTAAATTGGAAGCTGTAACAAATCCATTCAGGATTTTACGTGACTCAATCTACATCCCTGCCTGCTCCAAACTGAATAGGCCAGTTTAATCTCGCCCAACCAAATGGGTCTCCTTGGGTCTGTCAATGCGGAAGAGAAACTCTGCAGGCACAAAATATCCCAGGTACTGCACGCTGTCTGGTGTGGTGTCAGTATGGTAGTGTCCTCCTTCGCCATGATGACTGAAACAGTGAGTGTGCTCCAGACGCAGATCAAATCCTGGATCTCGGGAAACCAACACTGGCTGACAAATCAATGGAGCTTTCATTTCAAAATATTTGAGCCAGTTGTTCACATCCTCATCCGTGTTTAAGGGACACATGGAAAATTCTGGAGGCATGATGTGAATTTTTGCTTTTCCCTTCTGAATTACGAAGGTGCCTCCCATCCCAACTGGCTTGTCTCCATAGTGTTTTTCAATACTTTTCTTAATGCAGGTCACAAAGTTGTGCTCTCCAGTTCTTCTATTCGCTTTCACTTCAATAACCTTACCAGGCAGGCCCTTGCTGGCATACAGGTTGGCCAACAATCCACATTCACAGTCAGTGTGTTTGTTGCGGTACTTCTCTAATAAACACCCACCATCTTCTGGATTAATCTGGGCAATGTAACTCCCATTTACAGCGGGCTTGTTCTCCCTTTGGGCTTGAATGACAGGGATCAGCTCTGCGTTGACTCCAACAATCCTAGATGAAACTGCTCCAGCCCCAAGAATGAAAGCTCCAGGTAGCTCCATTTCCTTGGCCATGGTATTGAGGTCATAAACCTGCTCCGGAGACAGACATTCATTAACTTTGGCGCTGCGTCCTCCTGTTTAATTCTTGCTCCAGCTACATCCAACTACAGTTTCTCAATACACTTTAGCCAAAGATCATTATTACTTAGTTGGAAAACTTGACCGAAACCCAAAATCTAACCACCAC
>TRINITY_DN63160_c0_g1_i3 len=1400 path=[0:0-1311 2:1312-1399]
CTCTTTCCCTACACGACGTTCTTCCGATCTGCCCACAGTTTGGGAATCTCTGTGTTAGGGTATATTCTGTCAGTAACAACTATGGGATGCAATGATGCTCTTTTACCCCCTACTCTTGCTTGGCATCTCTTTCATTCAAAAACATGGGGCTCTCTTATGCTAATTAGTTTTCTATAAACCATTTACATCTAGCAATATCTGCCTAAAAACAATTAAAATTAAATAAAATAGAGGTGGAAGCTGGATCATCATTCATAAACGATTTGGCTCTTCTGAGCTAAAGGATTTGATAGAATTAACTAGTGATTGTAATAGCATGAGGCGATTTCAAACAATTTAAACTTTTTGCCACATCCTCATTCTTTAAGGAAAGTTGGCTTCTGATCCTCAAGGCACTGTAAAGCTTCAAGCTCTGTTCCCTTTTATGTCACTTGAGCTAGTGCAGTGCTCCAAGGATGAGAGCCTTGGTGCTTTATTGTTGTGATGATTGTGTGGCAACACATGGCCTTAAATTGGAAGCTGTAACAAATCCATTCAGGATTTTACGTGACTCAATCTACATCCCTGCCTGCTCCAAACTGAATAGGCCAGTTTAATCTCGCCCAACCAAATGGGTCTCCTTGGGTCTGTCAATGCGGAAGAGAAACTCTGCAGGCACAAAATATCCCAGGTACTGCACGCTGTCTGGTGTGGTGTCAGTATGGTAGTGTCCTCCTTCGCCATGATGACTGAAACAGTGAGTGTGCTCCAGACGCAGATCAAATCCTGGATCTCGGGAAACCAACACTGGCTGACAAATCAATGGAGCTTTCATTTCAAAATATTTGAGCCAGTTGTTCACATCCTCATCCGTGTTTAAGGGACACATGGAAAATTCTGGAGGCATGATGTGAATTTTTGCTTTTCCCTTCTGAATTACGAAGGTGCCTCCCATCCCAACTGGCTTGTCTCCATAGTGTTTTTCAATACTTTTCTTAATGCAGGTCACAAAGTTGTGCTCTCCAGTTCTTCTATTCGCTTTCACTTCAATAACCTTACCAGGCAGGCCCTTGCTGGCATACAGGTTGGCCAACAATCCACATTCACAGTCAGTGTGTTTGTTGCGGTACTTCTCTAATAAACACCCACCATCTTCTGGATTAATCTGGGCAATGTAACTCCCATTTACAGCGGGCTTGTTCTCCCTTTGGGCTTGAATGACAGGGATCAGCTCTGCGTTGACTCCAACAATCCTAGATGAAACTGCTCCAGCCCCAAGAATGAAAGCTCCAGGTAGCTCCATTTCCTTGGCCATGGTATTGAGGTCATAAACTTTATCTTTTTGTGGAAGCGGCACAAGGTAAGGAACACCTCCCACATCGGCTATTCTAGGTTTTCCACAGATCCCTTTAACAGGAAAC
>TRINITY_DN63160_c0_g2_i1 len=1014 path=[0:0-944 1:945-1013]
TTCCGATCTGTTTGATAAAATATTTTATTTTTGTAACCCAGTTTGTAATACATAGTTCAGTCAGAGTTTAGATATAATGCCCCACATGACAATGTGAGAGGGAAACCAGTTCAGTTCAGTAATACTTTATCAGTATGCAAGCAATACTAAGTTTTGTCTGTGTATAATAAAGGAGAGAATCCTGACGAAAGTGCTCCCAATCTTTAGCCTGGATCAAAGCTAGAAACAAATGGAGCCAGACAGTATGGGACGTTTAGCATTAACTGAAATGAATAGGACGTGAGCGCACAGTAAGTGCTAATGCCAGTGCTATACATCCAGAGAATTGGGCTCCCAGTTTCCTTTCTGCACAACGCTACTTAATTCATTTCAGTGGAGACTGGCTTTATATTTTGTATGAGTTGTTATGGAAATGGACTCGCAGCTCTGTTTATATATAACATGGGCCATTACAAACCCTAGAAATAACCTTCTGCATTGGAAGGAGATAACCTTTCTTAAGAACCAGCAGCAATTAATGAAGCACCTCACATTAGCCAGTTTGTGTTTTCATACTTGCCATTATTGAAGTCAATGGGATTATTACCACTTGGTCCAGTGGGAACAGGAGCAGGCTCTATACTTCTATCAAGCTAGAAGATACATTAATGGCACTTTTAGCACCTACCTCATATTTCAGTCAAGTGCCTTGCAGTCACTTTGATTGGACCATGTGGCTGCTGTCATTATTGATTTTAATTTATATCCTGCCCTTTCCCATAGGTCTTACATTACCGTCTAAAGATGCCTGGGCTTTGGCGAACCTCTTTGTGATTATTTGCATTATTTGCAAGGGACAAGTAAAGGCAGTGATTCCCAAACATTTTACCTGAGTGACCTATTTGGAGACTTGAATATAATTCCATGACTCCAGACAGCAACAGAGACAGGCATATATCACAAATCGTAAGCCCTAGGGGCAGGGACCGTGTCTATTTTATTACTTTGTAAAGTGCCATGTACACTGCTGGCGCT
>TRINITY_DN63160_c0_g2_i3 len=1023 path=[0:0-944 2:945-1022]
TTCCGATCTGTTTGATAAAATATTTTATTTTTGTAACCCAGTTTGTAATACATAGTTCAGTCAGAGTTTAGATATAATGCCCCACATGACAATGTGAGAGGGAAACCAGTTCAGTTCAGTAATACTTTATCAGTATGCAAGCAATACTAAGTTTTGTCTGTGTATAATAAAGGAGAGAATCCTGACGAAAGTGCTCCCAATCTTTAGCCTGGATCAAAGCTAGAAACAAATGGAGCCAGACAGTATGGGACGTTTAGCATTAACTGAAATGAATAGGACGTGAGCGCACAGTAAGTGCTAATGCCAGTGCTATACATCCAGAGAATTGGGCTCCCAGTTTCCTTTCTGCACAACGCTACTTAATTCATTTCAGTGGAGACTGGCTTTATATTTTGTATGAGTTGTTATGGAAATGGACTCGCAGCTCTGTTTATATATAACATGGGCCATTACAAACCCTAGAAATAACCTTCTGCATTGGAAGGAGATAACCTTTCTTAAGAACCAGCAGCAATTAATGAAGCACCTCACATTAGCCAGTTTGTGTTTTCATACTTGCCATTATTGAAGTCAATGGGATTATTACCACTTGGTCCAGTGGGAACAGGAGCAGGCTCTATACTTCTATCAAGCTAGAAGATACATTAATGGCACTTTTAGCACCTACCTCATATTTCAGTCAAGTGCCTTGCAGTCACTTTGATTGGACCATGTGGCTGCTGTCATTATTGATTTTAATTTATATCCTGCCCTTTCCCATAGGTCTTACATTACCGTCTAAAGATGCCTGGGCTTTGGCGAACCTCTTTGTGATTATTTGCATTATTTGCAAGGGACAAGTAAAGGCAGTGATTCCCAAACATTTTACCTGAGTGACCTATTTGGAGACTTGAATATAATTCCATGACTCCAGACAGCAACAGAGACAGGCATATATCACAAATCAATCTGGATTGTTTGTGACTCCACCCACAAATAGTGTGACCCACTTGGGGTCATGGCCCACAGTTTGGGAATCTCTGT
>TRINITY_DN63160_c0_g3_i1 len=306 path=[0:0-305]
GTTCTTGAGTCAGATCAGGGCAGTCTACTATAGAGACCTGGACATCAGCAAAGTTTTCTTTAAGCCCATTCAGCAGAACCCCAGTAAGTTCCTCCAGGCTGGGTACGTGAAAAGCAAACTTCTCAACTCTGGCCATGTTTCTTTTTTTCCCCCCCAGCAAACTTAATAGTACAGTTAGAATTCTTCCTTGAAGAGTTCAGGGTTCAACACAGACTAGCCGAGTTCCGAACCCGTGCTCTGTAAACAGGCTGCAACCCCTGCTCGCTGCAGCGAGACAATTACACCTTCGCGGAAGCCTAGGCGGTT
>TRINITY_DN63160_c1_g1_i1 len=315 path=[0:0-314]
GCGCTGAAGTGTCAGGTGCTTGAGAGGTAGGGTTTGCTTCTTAAAGTAGAGCAGATTCCTATTTCTAGGGATAGTTTGGACTGGTATCTGGCCCCTAGATTCACTGCAATTACATTTACACAGTTAAGATGCTTTTATCTATTGCTTTCCCAGAGGAAAACAATCCAGTCCTAAACCACAGTGATTGTGTCCTATTCTTCAGAGAAACATCTACACAGCAAAGAAAAGCACTCCGTGATAGGCAAGGCAACAAGGATTTTAGCCATCAAGCCACCCGCCAATACTTTATAAAAAACCTTTCCCCCCAGATCGGAA
>TRINITY_DN63160_c1_g2_i1 len=512 path=[0:0-511]
TCCCGATCCCAAAAAAGAAAACCCCCCCGTGATAGGCAAGGAAACAAGGTTTTTACCCACCAACCCCCCCGCCAATACTTTATAAAAAACCTTTCCCCCCTTTAGAAAAAATACCACCTTGTGCATTAAGATGCCTCACATATCTACCAACATTGTTCAGAATTTAAAGTCACAAAGGTATCTAGACTTCTATTTCTCATTCACTGTAATAAATAATAATGGCTGGCAAGTGTTGGCAAACCAAAATAGCCATTTCTCATCCTGTTAGCAAAGCAATGGAATCACTTAAGTAGAACCTGGATAATTTGAATTTCTGGATAAGCTAAATTAATCATTTTTTCCCAACACTTCTTCATCTGGGTAAGAAAAATTCAGATCCTGGATAGCTCAATTTTTAAGGTATACAGAATATACCCACCCAGCTAAAAACATAGGACCTTTGAGTGCATTAATAATAATAATAATAATAAATAGGTTTTATTGTAAGCCACATGGCTATCACAATATATTCA
>TRINITY_DN63185_c0_g1_i1 len=220 path=[0:0-219]
CCAAAACCTCTTTGTTGGGAGCATCAGTTTGGAGCTATGTTTTCTAAGCATTTCTCGGGGTGGGGGGGTAGAAATCACCTGAGCAGGAATTCAGACCCAGCCCAGGCAGGGCTGATGTTGTGATCAATTGTTTCCTTTTCAAAGCAATAAACAAAAGTGACCAGCCTCTCTCTGTTAGGGGAGGAGCTATGGCCTGTCAGAGAGTCCGCACAGGAGGAGC
>TRINITY_DN63120_c0_g1_i1 len=493 path=[0:0-492]
GGGTGAGAAGCTATAAACGCCATTTCCCATGAGCCAGCAAGGAAAGCCAACCAGTAACTGGAGAGAGCTCATCCTGTCCCATTGCCTTGGTGAGGAGACTAGAAACAGCTGCTGTATCAGCATGAATGAATCTACAAACATGCCCTGCCTTCGTTTCTGGATACGCAGCAAGGAGTCACTCTACGGTTCGGCACTGGGCTCTCTTGCTGAGCCCAAACACAACATGGAGTGTGCTTCTTGCCGCTGGTTAGAGAGTTCCATCCGAAGACGGAGGGCTCATTCCCCACAAGGCAGTTACTTTGGGGGTAACCGCTGAGCATTCACAGCCTTCCGTCGTGTTGGGGGAAGGGGGAAGTCCTTCTGGCACTTCAGAGACAGAACTACTCCAGAATGCAGGAGCTGGGTTTACACCGTGGAGTTATTTTACTCCCCTGTGAGCAACCCCCAAGCAATCTCTAGCAAAATCTCCCTGACTGCTGTACTCTGGCTTTGG
>TRINITY_DN63120_c0_g2_i1 len=257 path=[0:0-256]
TGACTGCTGTACTCTGGCTTTGGCACTCCCTGTCAGAGGCTGCTCTCGCGGACCCTCAGAACGTGGAGCAAAGCCAAGCCTATTCCGAAGCACTCTCTCCTCTGATTTCTAAGTGCTAAGCGGAGGTTTGGGAATCCGAAGGGTCTAGGTGCCACGCGAATGGCTGTACTGCACAGTAATGACCCACGCTTAGTGCTAGCCTTTCCCTCCCATTTCTAGAGAGGTTTATTCGGCCACTGAAATCCAACATTTTCCTC
>TRINITY_DN10180_c0_g1_i1 len=1525 path=[0:0-1181 2:1182-1524]
TTTTAGCAAGGAACTGTTTAATATCTGGGTCTGTTAAAAATTCCTGAGTCAGACTCACTCTGCAGAGAGCCAGCTATGTTATTTCAGTTAAACACAAGACACTGGTAAACTTTTTCAGGCTCTCCCAAAGACTCAAAATCACACTCTGTACTGACTACATAAAGGTTTCAACAGGAGATGGACTTGGCTTATGTCCAGAGTTGGAGAGAGATGCCAGTCATGGAGTCAGAAGTACCATATCCACAGTGCTAGGAAAGCAACAGGAGGGAAGGCAGCAACACAGGAAGAGATTCCCAACTTAACTGAACAGTGCTAGCAAAGAATTGCTTTGTCGGTGTGGATCATTACAGAATGAGTAGGAGTCTCAACTGTGTAAGTGGGAGGGTCTGGCTGGATCTTGTAGGTGAAAGACAACGTGTGCTTAGCAAGAGTGTCAATATAACCCCACACCAGCCAGTTCTAGGTGATTCCTGCATTCCCCCAGATTGTAGGCCAATGAGGTTACAAGCATATACTCTCACTCAGAGGTTCAGCTGGAGCAAAGCATTACCATCTAAGACTGCACTAATTAACATCGCTTCCCTTTCCAAGAACGTTCCCTTCTTTGTCAAAATGCTTCCCCCTGCCTCAGACTAGCCTGCATTTCTCTGCACTGCTAGGAGATCATGTCACAAGAGAAGTCCAGCTCTGGGACTAGGCTCAGGAGCTCAGAGAGGACGTCCCATCCAAGATCTGCTGAGCAATGCTGGCAAGAGCAGGGAAAGCAGAGCTCTTGGGAAACTCCTGGATGAAATCTCTGCCTTCCTCCAAGCTCTGGGTGAGCTGGGGATCCAGGGGCACGCACCCTAGGAATGGGACTCCAGAATGTTTGGCCAGCTCTTCCCCACCCCCTTTCGAAAAAATATTTGTGCATTCCAAACAGTGGGGGCAGACAAAGCCACTCATGTTCTCTATGATTCCAAGCACTCGCAGTCCTGTCTTCTTACAGAACGTCAGCTCTCGCCTCACATCCCCAACAGACACTGCCTGAGGTGTCGTGACTAGAACTGCCCCAAAAGGCTTGTAAGGTCGGAGGGCTTCCACTGTTGATATGTGCTCATCAGAGGTTCCAGGAGGTGTATCCACAATCAGGAAGTCAAGTTCTCCCCAAGCCACATCAGAGATGAATTGCTTTATCAAAGCATTTTTCTTGGGTCCTCTCCACACCACAGCATCATCCGGCTTCTCCAGCAGGAAGCCAATCGACATAAGGGAGATGCTTTTGTCTTGGTCCACGAAGACTGGTACCCAGCCACTATCACACTGGTGCACATCTCTGTCCTGTACCTTGAGCATACGGGGTATGCTGGGGCCACAGAGGTCCACATCTAGGATACCCACCTTTTTCCCAGTGTGCCGTAAAGCCAAAGCCAGCTCAGTGGAGATTGTGCTTTTACCCACACCACCTTTTCCTGACAGCACCAGAAGGATGTGCTGCACCCTGGCCAGGTTACCTCTCTCATCTGCCATCTCCATGCTAACTCAG
>TRINITY_DN10180_c0_g1_i2 len=1582 path=[0:0-1181 1:1182-1238 2:1239-1581]
TTTTAGCAAGGAACTGTTTAATATCTGGGTCTGTTAAAAATTCCTGAGTCAGACTCACTCTGCAGAGAGCCAGCTATGTTATTTCAGTTAAACACAAGACACTGGTAAACTTTTTCAGGCTCTCCCAAAGACTCAAAATCACACTCTGTACTGACTACATAAAGGTTTCAACAGGAGATGGACTTGGCTTATGTCCAGAGTTGGAGAGAGATGCCAGTCATGGAGTCAGAAGTACCATATCCACAGTGCTAGGAAAGCAACAGGAGGGAAGGCAGCAACACAGGAAGAGATTCCCAACTTAACTGAACAGTGCTAGCAAAGAATTGCTTTGTCGGTGTGGATCATTACAGAATGAGTAGGAGTCTCAACTGTGTAAGTGGGAGGGTCTGGCTGGATCTTGTAGGTGAAAGACAACGTGTGCTTAGCAAGAGTGTCAATATAACCCCACACCAGCCAGTTCTAGGTGATTCCTGCATTCCCCCAGATTGTAGGCCAATGAGGTTACAAGCATATACTCTCACTCAGAGGTTCAGCTGGAGCAAAGCATTACCATCTAAGACTGCACTAATTAACATCGCTTCCCTTTCCAAGAACGTTCCCTTCTTTGTCAAAATGCTTCCCCCTGCCTCAGACTAGCCTGCATTTCTCTGCACTGCTAGGAGATCATGTCACAAGAGAAGTCCAGCTCTGGGACTAGGCTCAGGAGCTCAGAGAGGACGTCCCATCCAAGATCTGCTGAGCAATGCTGGCAAGAGCAGGGAAAGCAGAGCTCTTGGGAAACTCCTGGATGAAATCTCTGCCTTCCTCCAAGCTCTGGGTGAGCTGGGGATCCAGGGGCACGCACCCTAGGAATGGGACTCCAGAATGTTTGGCCAGCTCTTCCCCACCCCCTTTCGAAAAAATATTTGTGCATTCCAAACAGTGGGGGCAGACAAAGCCACTCATGTTCTCTATGATTCCAAGCACTCGCAGTCCTGTCTTCTTACAGAACGTCAGCTCTCGCCTCACATCCCCAACAGACACTGCCTGAGGTGTCGTGACTAGAACTGCCCCAAAAGGCTTGTAAGGTCGGAGGGCTTCCACTGTTGATATGTGCTCATCAGAGGTTCCAGGAGGTGTATCCACAATCAGGAAGTCAAGTTCTCCCCAAGCCACATCAGAGATGAATTGCTTTATCAAAGCTTTGCATGAGAGGCCCTTGCTGTAGAGTCACTAGCAAGAGCAAAAACATTCTGTACCATTTTTCTTGGGTCCTCTCCACACCACAGCATCATCCGGCTTCTCCAGCAGGAAGCCAATCGACATAAGGGAGATGCTTTTGTCTTGGTCCACGAAGACTGGTACCCAGCCACTATCACACTGGTGCACATCTCTGTCCTGTACCTTGAGCATACGGGGTATGCTGGGGCCACAGAGGTCCACATCTAGGATACCCACCTTTTTCCCAGTGTGCCGTAAAGCCAAAGCCAGCTCAGTGGAGATTGTGCTTTTACCCACACCACCTTTTCCTGACAGCACCAGAAGGATGTGCTGCACCCTGGCCAGGTTACCTCTCTCATCTGCCATCTCCATGCTAACTCAG
>TRINITY_DN10243_c0_g1_i4 len=6051 path=[1:0-52 2:53-72 3:73-5138 5:5139-5179 6:5180-6050]
ATAAAAAAAAAAAAATTTTTTTTAGTCATTTTTTTTTTATAAAGGTATTTTTTTTTTTTTTTTTTTTTTTTTTAAAGCTCCATATTAAAATTATTTGAATACATTATATATTAAATACAGTAACAATATTTCATGCAAAGTTTTCTGTACATTTAAACCAGCTCAGTAGTATAACAAGTCTATACATTCCCATACATCTGGTAACATTGCCCATATATCTGTCTGTTTTCCAAATGCTGGAAGTAAGCAAGGGATGATTTTTTGGCACGTACAGTACATAGAATGGCCAGCTTCATAAAGTGCAGCCAACTGCCCATGTGCGAACCCAACAAAATGCTTTGGAGACCTCCAAGAGACTAAAAAAAAAATACACCCGATCCAACTAGGAATAAAAAATGATAATCAAAGCAAGTTGACTTTGGTGTCACTTGGGTACGCTGCTTAAACGCTTATTTCCAAGTAACAATCTCATCTCAACAGGCCCATGGAAAGAGAGAGGAAAGATGAGGGGAAGGAAGGGGAGGAAGGTCTCAACAAAAGGTCAATTGAAGTAAGGCCAGATCCTCAACTTGTGAAGTCCCACATTGACCACAATCAAGTTATGTAGATCTAAATAGTCTGATCCATCTGTTACTGCTGCCCAAACTGTGTTCCGCACAATGTATCCCAACAGTGCAATCTCAAAGGACCAAGATAGCTGCTTTACAAAGGGGTATTCTGTGAGGGAAGATGGTTCAAGGAGAAAGATAGTTATGGGAGGACAACCAACCACTTCCCCTTCATGAGAATGAATCACTGATGGCAGTAGTGGGAACAATGTCATCCCCCAGCTGACAACACTGATGAATAGGCAACTTTCTTTTCTTTAAGAATGTCCAGTCCAGGGGTAGCCAAGAGGTAGATTGTGATCTACAGATGGATCACAAGCTAGTCTGCAGTAGATCATGTCATGGGAAGGGGGAATAGGCTCTTAGAGTTTGTCGCTGGGGAGAAGAGTAGGATCAACACCCCAGGGAGTGTCTCTAGGGAAGAGAGGGGATAGGAAAGCTCCTCTCTCTAGTTCAGCAGGGAAGGCTCTTTCGGAAGGGGAGTGCTCCACGCTACTCCTCAGACCACTTGCTGAGTTGCCATAGAGGTGGGAGCTTCAGGAGGTGAAGTCTTGGCCTTGAGCACTAGTGCCAGCAGTAAGCGTCCTGTTAGATCACCTCGGGTTAATGCCTGGATCAAGCGGATCGCATGCAATGTAAGTCTGGCCACTCCTGGTCCAGTCAATCCTCCATGGCACACACTGTAAAACTGGCATAGTCAAAGTCTGAGCAGTAGCTTGGTGGAATCGAGAGTCCTTCATTGCTTTAAGCGGTTGATGCTGTACGTGTGTGGTGAGGGTTACATATCCCAGGAAGAGATCTTACAAGGTGTTATACAGGGGGAAAGAAGAGATACAGGGACTCTGTTACACAGAGAAGGGACAAGGTCATGCTTTGGTGTTTGAGCATGAGAAGGTGCAAATTCATGGACTGTTGGATCTTTTCCACCCCACAGCAAAGAAGGATGTGATAAATAGAGGGGTTTTCAACTTCCACCACAAATTCTTCTACAACTAGCTACAAATTCACACACTGTTCCACACTGATAGCTCTCCCAGTATCTAGCACATCTAGATCTGTCCAGCAAGGCTTTTTAGCACATGTGCCAAAGCTACATATCTAAGCAACGTGACCACCAGAGCACTAACAGGGCCACCTATGTACTGTAAAGTAGGTGGATCCCCCAATCCACTACATTGGAGGCCATTTTGCATTGCCCGTTGCATTCCCATGTACCTTTGCATTGCACTTTCCTTCCCTGCTGTCCTATGCAGAGATGTTTTCCCTTGGTGAGGAAATCCTGTTCACTGACCTCATCATGTCCTCTTAACCATTCCAGAATCCATCCATCTCCTATGCTTCAATTCCACACACCTTGAAACCACGACCTCCCATCTACCTCATTTTTTTACTAAGTGAAAAATGCCCAAATCAACCACACTTATTAGGGCTTTTGGGGGTGGGGAAGAGGGGTGGGAGTTCAAATGTTTCAGGAAAAGATCTTTAAATTAAGTATCCATGATACAATAATTCAGTTACAGAGCATTACACCCCCAAACCATAATTTAGCTGTCCAGTACTTGCAACATTATGTACAGGAAAAAATAAAATAAAAGCTACAAAACCAAAAAAACAAAATCAGTATTTTTCTTTTCGGTGATTCACCCGCATTAGTCTGATAGTCGGACACATGCATGTCCCGCTGGCTTCTATCGATAGTCGAACATGCAAGGCTTCAGTCCGAGTTGCAGCTTAGGGTTCCTCTGTTGAGAAAATGAGTTTCCTTGGTGTCATTCATTTCTTCTCCTCTACTCCCTGTTTTGTCTGGAGTCCGGCAGGCTTTCAGCTGATGATGCTCCTCGTTCCACGTGTTTCTTACTGTCCTGAGAATCCCCTCTAGGTGGTTGCGAGAGAGGTACTTGAGTCCTTCGTCCAGCAGGATAACGGGCAGGGAGATTTTCATCACCACCACCCACTGTGGCCAGCTCAGCGGGGTTACCTGGAAGATTAGAGGCAAAGGGTTCACATAGAGAATTAAGAAGTGCAGCGCCATGGACACGACGATAGCCCCCAGCAGCCAGATGTTGAGCCAAGGGGGCATCCTCAGCAGTGACTGGTTTTCCGACACGCTGTTGAGGGCATTGCACATCTCGATGGTCACGAGGACAGACAGCGCCATAGTGGTTGGGTAGCGAGACTCAAAGATCTCACAGTCGATGCCTTCAAAGACAGGGTTGTCCTGTGTGCATCTCATGAAGCTCCTCAGCTGGTAGAAGGTCACCTGCGGTCCTTCGGCATCGTACAAGAACCACCAGCTGGCTGCCCCCACAGTCGCCAGGCCAACATACACTCCAATGGCAAGGTAGCGGAAGAAGAGCCAGCCGCTGATGAGGGGCTCCCTGGGGTTGCGGGGAAGTTTGTCCATGATGTCTAAGTCAGGAGGGTTGAAGCCAAGGGCGGTGGCTGGAAGTCCATCTGTCACCAGGTTCACCCAAAGCAGCTGGACGGGGATCAGAGCTTCTGGCAGGCCCAGGATAGCAGTCAGGAAGATGCAGACAACCTCCCCAACATTTGAGGAGATGAGGTAGCGGATGAACTGCTTCATGTTGTTGTAGATGGCCCTGCCCTCCTCGACGGCAGACACAATGGTGGAGAAGTTGTCATCGGACAGGACCATCTCGGCTGCCGATTTGGCCACGGCCGTCCCAGAGCCCATGGCAATGCCAATCTCGGCCTTCTTCAGAGCAGGGGCATCATTAACACCGTCTCCAGTCATAGCTGTGATCTCATGGAAGGATTGTAGGTATTCAACTATCTTGGACTTATGCGCAGGTTCAACTCGGGCAAAGCAGTGGGCCGAATGACAAGCCTCACGCTGCTGCTCCAGAGTGAGATCATCAAACTCCCTGCCGGTGTAGGCCTTGTCGGTCACGTCCTGAGTCTCCGAGAAGATACCAATCCTCCGGCAGATAGCCACTGCGGTCCCTTTGTTGTCCCCAGTGATCATGATAACCCGGATGCCGGCTTTCCTGCACATCTCGATGGATGACATCACTTCCTTCCGGGGAGGGTCTAACATCCCCACGCATCCGACAAACGTCAGGTTGGTCTCATAGTTGATGAACTTGCTGGAGTCATCCAACTGCATGTCCTCCTTTCTGTGCGGGGTGTCCCTGGTGGCCAGAGCGAGGCAGCGTAGGGTGTCAATGCCGGTGCCCCATTCTCGGATTTTAGACAAGATCCTCTCCTTGGTGGAGAGCGTGAGGGGGACCCTGGCACTACCAATACGGATGTAATTGCAGCGCTCAATAACACTTTCAGGGGCGCCCTTGACAAACAACTTGCTGCCACAGGAGTTCTGACTGAAGCCAGCCGGGGTGCAGTAGACAGACATGGACTTTCGATCGCGGGAGAACTCCAGTGTGAATTCTTTCTTCATCAGCTGTTTGATCACAGAATTGCAGGCATTGGCTCTTTCCACCTTGGAGAGATTGCTGGTATCTGTGTTGAAGACATTCATCTTTTCCACCAGGCAAGTTAGCGCCGTTTCAGTTGCTTCTCCCACCTTCTCGTAGACTTTTTTTGACTCATTATAATCCAGCGAGGAATCATTGCAGAAGGCACAGATAGTGGCTAACTCCACCAGGCCATCATACTGTGAGCACTGAACCGGTTTGTCATTCTTCAGGACTTGGCCCTCAGGGGTATAGGTGGATCCAGTGATAGTGAACTCATGCAGGTTGCAGTGAATCCCCTCAATCTTCTCAACAACAAACATCCGGAAGACAGACATCTGGTTGGTGGTGAGGGTGCCAGTCTTATCGGAGCAGATGACAGATGTGCAGCCCAGAGTTTCCACAGAAGGGAGGCTCCGCACGATGGCATTCTTCTTGGCCATGCGGCGAGTGCCCAGTGCCAAGCAAGTAGTGATGACCGCAGGCAACCCCTCGGGGATGGCAGCCACCGCCAGTGCCACAGCAATTTTGAAATAGTAGATAGCTCCGCGGAACCAAGAGCCACCATGAACAGGGTCACTGAAGTGGCTGATGTTGATGACCCAGACAGCGACACAGACTAGGGAAATGACCTTGGAGAGTTGCTGGCTGAACTCATCCAGTTTCTGCTGCAACGGGGTCTTCTCTGGCTCGGTTGCCACCATCTGATTCCTGATCTTCCCAATTTCTGTGTACACCCCTGTCGCTATGACGATACCCACGGCCTTACCAGCGGCAATGTTGGTACCCGAAAAAAGCATGTTCTTTTTGTCCTGGTTGACTGCCCTTGGGTCAGGAATGGGGTCAGTGTGTTTAATCACAGACACAGATTCACCGGTGAGAATGGACTGGTCCACTCGCAACGTCGTTGATTTGATCTCGATGAGGCGGATGTCGGCAGGCACCTTGTCGCCAACTGCCACTTCCACGATATCCCCAGGAACAATGTCCCGCGCCCGAATCCTCTGGACTCCACTCCTGTCAGCACGGATCACCTTTCCCATTTCTGGCTCATATTCCTTTAAGGCTTCAATAGCACTCTCTGCGTTTCTCTCCTGGAAGCAAGACAAGCCTCGGCAATATATCAAAAGGATACCTGCCACACCCCAACCACAGCGTTAGCGATGAGGATCATGACGATGACAAGGGGCTCCACAAATGCCGTGGCGGTTTCTTCGCCTTCTTCAAACCAAGCCAAAATAAATGAGACAAAGGCAGCCAAGAGGAGAATGCGCACAAGGAGGTCTTCAAACTGCTCCAGCACCAGCTCCAGGAGCGTCTTTCCTTCTTCGGCAGGGAGTTCATTGGGTCCGTACTTGTCGCGGTGCCGTCGAACCTGCTCGGCGCTGAGCCCGCAGCTCTCCCGCACCCCGAATCGCTGTAGCACCTCGGACACCGGTAGGCTGTGAGCGTTGTCCATGCCTTGGCCGGGGGACGCAGCAGCAGCAGCCCTTACTCCGGGGGAAAGGGGTGGGGATTGGGGAAGACGGTCCTAGCTTTGGCTAGGGTGATCCGGGGCGCAAACCCCAGTAGCTCCCCGGGGCGACGCCGGCTTCACTTTGCAAAGTTTCCCCCGAGCGCAGCGCCTCGCAGCTCTCTCCTCAAGCCTTGCACCTTTCCTTCCCCTGCTGGAAGGTGAGCTTAGCTCCGGGATCCGCCTCTTCTCCGAGCAGCCCTGCCCTCCTCTTCGCCTCCCCCTCCTCCTGCAGTGGTTACAGCGTCTTGTGCGCCTCCTTGCTCAGAGCCATCATGTCACTTGCACAAAGTAACTTTCCCTCTGCCCAGAAGCCAGCGAGATGAGGGGAGGGGAGGGGAGGGGGCTAGTTTACTGCCCAAGGCTACCACGTCGCTCGAGGCTACCACTCTTCCTGCTCCGTTAGCAAGCGATTGGAGTGGCTTTAGCTCCAAGAGGCTTAGAATAAGGATTAACTAACCCCCCCCCGCAATAATTTTCTGATCTTCAACCCCCC
>TRINITY_DN10243_c0_g1_i1 len=6348 path=[0:0-390 2:391-410 3:411-5476 6:5477-6347]
GCACAAATAACCACCAAGGGTGGTCAAAGGGTGGCTAGCGTCATGTCTGTTTTCACCCAATATGAGGAGATACTGTGGGGTCAAACTCAACCCTGTTGTAAGCAAAAACAACTTCATCATTCACTTACAGCAGTGCTGCTGTGATTCAGCCCTCACATTTCTACTGGATTGTGTTTCAACCAGCGTTCTCTGAAGACCATAGGTAAGTGGAGATTTTCTGCAGATCTTCCTCTAAAAGAGAACCCATTCAGCTCACATAATCACCCATCAAAAGAGTCAACGTTACATGCCCGGAAATGAAAAATTCTCAAATGAAAACAAATAAGATTTTTTTGCATGTGTACATGAACAACTTTCCTGTAGCCACATGGTATCTATAAAGGTATGTGTCTTTTTTTTTTTTTTTTTTTTAAAGCTCCATATTAAAATTATTTGAATACATTATATATTAAATACAGTAACAATATTTCATGCAAAGTTTTCTGTACATTTAAACCAGCTCAGTAGTATAACAAGTCTATACATTCCCATACATCTGGTAACATTGCCCATATATCTGTCTGTTTTCCAAATGCTGGAAGTAAGCAAGGGATGATTTTTTGGCACGTACAGTACATAGAATGGCCAGCTTCATAAAGTGCAGCCAACTGCCCATGTGCGAACCCAACAAAATGCTTTGGAGACCTCCAAGAGACTAAAAAAAAAATACACCCGATCCAACTAGGAATAAAAAATGATAATCAAAGCAAGTTGACTTTGGTGTCACTTGGGTACGCTGCTTAAACGCTTATTTCCAAGTAACAATCTCATCTCAACAGGCCCATGGAAAGAGAGAGGAAAGATGAGGGGAAGGAAGGGGAGGAAGGTCTCAACAAAAGGTCAATTGAAGTAAGGCCAGATCCTCAACTTGTGAAGTCCCACATTGACCACAATCAAGTTATGTAGATCTAAATAGTCTGATCCATCTGTTACTGCTGCCCAAACTGTGTTCCGCACAATGTATCCCAACAGTGCAATCTCAAAGGACCAAGATAGCTGCTTTACAAAGGGGTATTCTGTGAGGGAAGATGGTTCAAGGAGAAAGATAGTTATGGGAGGACAACCAACCACTTCCCCTTCATGAGAATGAATCACTGATGGCAGTAGTGGGAACAATGTCATCCCCCAGCTGACAACACTGATGAATAGGCAACTTTCTTTTCTTTAAGAATGTCCAGTCCAGGGGTAGCCAAGAGGTAGATTGTGATCTACAGATGGATCACAAGCTAGTCTGCAGTAGATCATGTCATGGGAAGGGGGAATAGGCTCTTAGAGTTTGTCGCTGGGGAGAAGAGTAGGATCAACACCCCAGGGAGTGTCTCTAGGGAAGAGAGGGGATAGGAAAGCTCCTCTCTCTAGTTCAGCAGGGAAGGCTCTTTCGGAAGGGGAGTGCTCCACGCTACTCCTCAGACCACTTGCTGAGTTGCCATAGAGGTGGGAGCTTCAGGAGGTGAAGTCTTGGCCTTGAGCACTAGTGCCAGCAGTAAGCGTCCTGTTAGATCACCTCGGGTTAATGCCTGGATCAAGCGGATCGCATGCAATGTAAGTCTGGCCACTCCTGGTCCAGTCAATCCTCCATGGCACACACTGTAAAACTGGCATAGTCAAAGTCTGAGCAGTAGCTTGGTGGAATCGAGAGTCCTTCATTGCTTTAAGCGGTTGATGCTGTACGTGTGTGGTGAGGGTTACATATCCCAGGAAGAGATCTTACAAGGTGTTATACAGGGGGAAAGAAGAGATACAGGGACTCTGTTACACAGAGAAGGGACAAGGTCATGCTTTGGTGTTTGAGCATGAGAAGGTGCAAATTCATGGACTGTTGGATCTTTTCCACCCCACAGCAAAGAAGGATGTGATAAATAGAGGGGTTTTCAACTTCCACCACAAATTCTTCTACAACTAGCTACAAATTCACACACTGTTCCACACTGATAGCTCTCCCAGTATCTAGCACATCTAGATCTGTCCAGCAAGGCTTTTTAGCACATGTGCCAAAGCTACATATCTAAGCAACGTGACCACCAGAGCACTAACAGGGCCACCTATGTACTGTAAAGTAGGTGGATCCCCCAATCCACTACATTGGAGGCCATTTTGCATTGCCCGTTGCATTCCCATGTACCTTTGCATTGCACTTTCCTTCCCTGCTGTCCTATGCAGAGATGTTTTCCCTTGGTGAGGAAATCCTGTTCACTGACCTCATCATGTCCTCTTAACCATTCCAGAATCCATCCATCTCCTATGCTTCAATTCCACACACCTTGAAACCACGACCTCCCATCTACCTCATTTTTTTACTAAGTGAAAAATGCCCAAATCAACCACACTTATTAGGGCTTTTGGGGGTGGGGAAGAGGGGTGGGAGTTCAAATGTTTCAGGAAAAGATCTTTAAATTAAGTATCCATGATACAATAATTCAGTTACAGAGCATTACACCCCCAAACCATAATTTAGCTGTCCAGTACTTGCAACATTATGTACAGGAAAAAATAAAATAAAAGCTACAAAACCAAAAAAACAAAATCAGTATTTTTCTTTTCGGTGATTCACCCGCATTAGTCTGATAGTCGGACACATGCATGTCCCGCTGGCTTCTATCGATAGTCGAACATGCAAGGCTTCAGTCCGAGTTGCAGCTTAGGGTTCCTCTGTTGAGAAAATGAGTTTCCTTGGTGTCATTCATTTCTTCTCCTCTACTCCCTGTTTTGTCTGGAGTCCGGCAGGCTTTCAGCTGATGATGCTCCTCGTTCCACGTGTTTCTTACTGTCCTGAGAATCCCCTCTAGGTGGTTGCGAGAGAGGTACTTGAGTCCTTCGTCCAGCAGGATAACGGGCAGGGAGATTTTCATCACCACCACCCACTGTGGCCAGCTCAGCGGGGTTACCTGGAAGATTAGAGGCAAAGGGTTCACATAGAGAATTAAGAAGTGCAGCGCCATGGACACGACGATAGCCCCCAGCAGCCAGATGTTGAGCCAAGGGGGCATCCTCAGCAGTGACTGGTTTTCCGACACGCTGTTGAGGGCATTGCACATCTCGATGGTCACGAGGACAGACAGCGCCATAGTGGTTGGGTAGCGAGACTCAAAGATCTCACAGTCGATGCCTTCAAAGACAGGGTTGTCCTGTGTGCATCTCATGAAGCTCCTCAGCTGGTAGAAGGTCACCTGCGGTCCTTCGGCATCGTACAAGAACCACCAGCTGGCTGCCCCCACAGTCGCCAGGCCAACATACACTCCAATGGCAAGGTAGCGGAAGAAGAGCCAGCCGCTGATGAGGGGCTCCCTGGGGTTGCGGGGAAGTTTGTCCATGATGTCTAAGTCAGGAGGGTTGAAGCCAAGGGCGGTGGCTGGAAGTCCATCTGTCACCAGGTTCACCCAAAGCAGCTGGACGGGGATCAGAGCTTCTGGCAGGCCCAGGATAGCAGTCAGGAAGATGCAGACAACCTCCCCAACATTTGAGGAGATGAGGTAGCGGATGAACTGCTTCATGTTGTTGTAGATGGCCCTGCCCTCCTCGACGGCAGACACAATGGTGGAGAAGTTGTCATCGGACAGGACCATCTCGGCTGCCGATTTGGCCACGGCCGTCCCAGAGCCCATGGCAATGCCAATCTCGGCCTTCTTCAGAGCAGGGGCATCATTAACACCGTCTCCAGTCATAGCTGTGATCTCATGGAAGGATTGTAGGTATTCAACTATCTTGGACTTATGCGCAGGTTCAACTCGGGCAAAGCAGTGGGCCGAATGACAAGCCTCACGCTGCTGCTCCAGAGTGAGATCATCAAACTCCCTGCCGGTGTAGGCCTTGTCGGTCACGTCCTGAGTCTCCGAGAAGATACCAATCCTCCGGCAGATAGCCACTGCGGTCCCTTTGTTGTCCCCAGTGATCATGATAACCCGGATGCCGGCTTTCCTGCACATCTCGATGGATGACATCACTTCCTTCCGGGGAGGGTCTAACATCCCCACGCATCCGACAAACGTCAGGTTGGTCTCATAGTTGATGAACTTGCTGGAGTCATCCAACTGCATGTCCTCCTTTCTGTGCGGGGTGTCCCTGGTGGCCAGAGCGAGGCAGCGTAGGGTGTCAATGCCGGTGCCCCATTCTCGGATTTTAGACAAGATCCTCTCCTTGGTGGAGAGCGTGAGGGGGACCCTGGCACTACCAATACGGATGTAATTGCAGCGCTCAATAACACTTTCAGGGGCGCCCTTGACAAACAACTTGCTGCCACAGGAGTTCTGACTGAAGCCAGCCGGGGTGCAGTAGACAGACATGGACTTTCGATCGCGGGAGAACTCCAGTGTGAATTCTTTCTTCATCAGCTGTTTGATCACAGAATTGCAGGCATTGGCTCTTTCCACCTTGGAGAGATTGCTGGTATCTGTGTTGAAGACATTCATCTTTTCCACCAGGCAAGTTAGCGCCGTTTCAGTTGCTTCTCCCACCTTCTCGTAGACTTTTTTTGACTCATTATAATCCAGCGAGGAATCATTGCAGAAGGCACAGATAGTGGCTAACTCCACCAGGCCATCATACTGTGAGCACTGAACCGGTTTGTCATTCTTCAGGACTTGGCCCTCAGGGGTATAGGTGGATCCAGTGATAGTGAACTCATGCAGGTTGCAGTGAATCCCCTCAATCTTCTCAACAACAAACATCCGGAAGACAGACATCTGGTTGGTGGTGAGGGTGCCAGTCTTATCGGAGCAGATGACAGATGTGCAGCCCAGAGTTTCCACAGAAGGGAGGCTCCGCACGATGGCATTCTTCTTGGCCATGCGGCGAGTGCCCAGTGCCAAGCAAGTAGTGATGACCGCAGGCAACCCCTCGGGGATGGCAGCCACCGCCAGTGCCACAGCAATTTTGAAATAGTAGATAGCTCCGCGGAACCAAGAGCCACCATGAACAGGGTCACTGAAGTGGCTGATGTTGATGACCCAGACAGCGACACAGACTAGGGAAATGACCTTGGAGAGTTGCTGGCTGAACTCATCCAGTTTCTGCTGCAACGGGGTCTTCTCTGGCTCGGTTGCCACCATCTGATTCCTGATCTTCCCAATTTCTGTGTACACCCCTGTCGCTATGACGATACCCACGGCCTTACCAGCGGCAATGTTGGTACCCGAAAAAAGCATGTTCTTTTTGTCCTGGTTGACTGCCCTTGGGTCAGGAATGGGGTCAGTGTGTTTAATCACAGACACAGATTCACCGGTGAGAATGGACTGGTCCACTCGCAACGTCGTTGATTTGATCTCGATGAGGCGGATGTCGGCAGGCACCTTGTCGCCAACTGCCACTTCCACGATATCCCCAGGAACAATGTCCCGCGCCCGAATCCTCTGGACTCCACTCCTGTCAGCACGGATCACCTTTCCCATTTCTGGCTCATATTCCTTTAAGGCTTCAATAGCACTCTCTGCGTTTCTCTCCTGCCACACCCCAACCACAGCGTTAGCGATGAGGATCATGACGATGACAAGGGGCTCCACAAATGCCGTGGCGGTTTCTTCGCCTTCTTCAAACCAAGCCAAAATAAATGAGACAAAGGCAGCCAAGAGGAGAATGCGCACAAGGAGGTCTTCAAACTGCTCCAGCACCAGCTCCAGGAGCGTCTTTCCTTCTTCGGCAGGGAGTTCATTGGGTCCGTACTTGTCGCGGTGCCGTCGAACCTGCTCGGCGCTGAGCCCGCAGCTCTCCCGCACCCCGAATCGCTGTAGCACCTCGGACACCGGTAGGCTGTGAGCGTTGTCCATGCCTTGGCCGGGGGACGCAGCAGCAGCAGCCCTTACTCCGGGGGAAAGGGGTGGGGATTGGGGAAGACGGTCCTAGCTTTGGCTAGGGTGATCCGGGGCGCAAACCCCAGTAGCTCCCCGGGGCGACGCCGGCTTCACTTTGCAAAGTTTCCCCCGAGCGCAGCGCCTCGCAGCTCTCTCCTCAAGCCTTGCACCTTTCCTTCCCCTGCTGGAAGGTGAGCTTAGCTCCGGGATCCGCCTCTTCTCCGAGCAGCCCTGCCCTCCTCTTCGCCTCCCCCTCCTCCTGCAGTGGTTACAGCGTCTTGTGCGCCTCCTTGCTCAGAGCCATCATGTCACTTGCACAAAGTAACTTTCCCTCTGCCCAGAAGCCAGCGAGATGAGGGGAGGGGAGGGGAGGGGGCTAGTTTACTGCCCAAGGCTACCACGTCGCTCGAGGCTACCACTCTTCCTGCTCCGTTAGCAAGCGATTGGAGTGGCTTTAGCTCCAAGAGGCTTAGAATAAGGATTAACTAACCCCCCCCCGCAATAATTTTCTGATCTTCAACCCCCC
>TRINITY_DN10243_c0_g1_i7 len=499 path=[0:0-390 2:391-410 4:411-498]
GCACAAATAACCACCAAGGGTGGTCAAAGGGTGGCTAGCGTCATGTCTGTTTTCACCCAATATGAGGAGATACTGTGGGGTCAAACTCAACCCTGTTGTAAGCAAAAACAACTTCATCATTCACTTACAGCAGTGCTGCTGTGATTCAGCCCTCACATTTCTACTGGATTGTGTTTCAACCAGCGTTCTCTGAAGACCATAGGTAAGTGGAGATTTTCTGCAGATCTTCCTCTAAAAGAGAACCCATTCAGCTCACATAATCACCCATCAAAAGAGTCAACGTTACATGCCCGGAAATGAAAAATTCTCAAATGAAAACAAATAAGATTTTTTTGCATGTGTACATGAACAACTTTCCTGTAGCCACATGGTATCTATAAAGGTATGTGTCTTTTTTTTTTTTTTTTTTTTTCAAGCAGAAGACGGCATACGAGATTACAAGGTGACTGGAGTTCAGACGTGTGCTCTTCCGATCTGGAAGTGGTTGGTTGTCCTCCCA
>TRINITY_DN10243_c0_g1_i5 len=6010 path=[1:0-52 2:53-72 3:73-5138 6:5139-6009]
ATAAAAAAAAAAAAATTTTTTTTAGTCATTTTTTTTTTATAAAGGTATTTTTTTTTTTTTTTTTTTTTTTTTTAAAGCTCCATATTAAAATTATTTGAATACATTATATATTAAATACAGTAACAATATTTCATGCAAAGTTTTCTGTACATTTAAACCAGCTCAGTAGTATAACAAGTCTATACATTCCCATACATCTGGTAACATTGCCCATATATCTGTCTGTTTTCCAAATGCTGGAAGTAAGCAAGGGATGATTTTTTGGCACGTACAGTACATAGAATGGCCAGCTTCATAAAGTGCAGCCAACTGCCCATGTGCGAACCCAACAAAATGCTTTGGAGACCTCCAAGAGACTAAAAAAAAAATACACCCGATCCAACTAGGAATAAAAAATGATAATCAAAGCAAGTTGACTTTGGTGTCACTTGGGTACGCTGCTTAAACGCTTATTTCCAAGTAACAATCTCATCTCAACAGGCCCATGGAAAGAGAGAGGAAAGATGAGGGGAAGGAAGGGGAGGAAGGTCTCAACAAAAGGTCAATTGAAGTAAGGCCAGATCCTCAACTTGTGAAGTCCCACATTGACCACAATCAAGTTATGTAGATCTAAATAGTCTGATCCATCTGTTACTGCTGCCCAAACTGTGTTCCGCACAATGTATCCCAACAGTGCAATCTCAAAGGACCAAGATAGCTGCTTTACAAAGGGGTATTCTGTGAGGGAAGATGGTTCAAGGAGAAAGATAGTTATGGGAGGACAACCAACCACTTCCCCTTCATGAGAATGAATCACTGATGGCAGTAGTGGGAACAATGTCATCCCCCAGCTGACAACACTGATGAATAGGCAACTTTCTTTTCTTTAAGAATGTCCAGTCCAGGGGTAGCCAAGAGGTAGATTGTGATCTACAGATGGATCACAAGCTAGTCTGCAGTAGATCATGTCATGGGAAGGGGGAATAGGCTCTTAGAGTTTGTCGCTGGGGAGAAGAGTAGGATCAACACCCCAGGGAGTGTCTCTAGGGAAGAGAGGGGATAGGAAAGCTCCTCTCTCTAGTTCAGCAGGGAAGGCTCTTTCGGAAGGGGAGTGCTCCACGCTACTCCTCAGACCACTTGCTGAGTTGCCATAGAGGTGGGAGCTTCAGGAGGTGAAGTCTTGGCCTTGAGCACTAGTGCCAGCAGTAAGCGTCCTGTTAGATCACCTCGGGTTAATGCCTGGATCAAGCGGATCGCATGCAATGTAAGTCTGGCCACTCCTGGTCCAGTCAATCCTCCATGGCACACACTGTAAAACTGGCATAGTCAAAGTCTGAGCAGTAGCTTGGTGGAATCGAGAGTCCTTCATTGCTTTAAGCGGTTGATGCTGTACGTGTGTGGTGAGGGTTACATATCCCAGGAAGAGATCTTACAAGGTGTTATACAGGGGGAAAGAAGAGATACAGGGACTCTGTTACACAGAGAAGGGACAAGGTCATGCTTTGGTGTTTGAGCATGAGAAGGTGCAAATTCATGGACTGTTGGATCTTTTCCACCCCACAGCAAAGAAGGATGTGATAAATAGAGGGGTTTTCAACTTCCACCACAAATTCTTCTACAACTAGCTACAAATTCACACACTGTTCCACACTGATAGCTCTCCCAGTATCTAGCACATCTAGATCTGTCCAGCAAGGCTTTTTAGCACATGTGCCAAAGCTACATATCTAAGCAACGTGACCACCAGAGCACTAACAGGGCCACCTATGTACTGTAAAGTAGGTGGATCCCCCAATCCACTACATTGGAGGCCATTTTGCATTGCCCGTTGCATTCCCATGTACCTTTGCATTGCACTTTCCTTCCCTGCTGTCCTATGCAGAGATGTTTTCCCTTGGTGAGGAAATCCTGTTCACTGACCTCATCATGTCCTCTTAACCATTCCAGAATCCATCCATCTCCTATGCTTCAATTCCACACACCTTGAAACCACGACCTCCCATCTACCTCATTTTTTTACTAAGTGAAAAATGCCCAAATCAACCACACTTATTAGGGCTTTTGGGGGTGGGGAAGAGGGGTGGGAGTTCAAATGTTTCAGGAAAAGATCTTTAAATTAAGTATCCATGATACAATAATTCAGTTACAGAGCATTACACCCCCAAACCATAATTTAGCTGTCCAGTACTTGCAACATTATGTACAGGAAAAAATAAAATAAAAGCTACAAAACCAAAAAAACAAAATCAGTATTTTTCTTTTCGGTGATTCACCCGCATTAGTCTGATAGTCGGACACATGCATGTCCCGCTGGCTTCTATCGATAGTCGAACATGCAAGGCTTCAGTCCGAGTTGCAGCTTAGGGTTCCTCTGTTGAGAAAATGAGTTTCCTTGGTGTCATTCATTTCTTCTCCTCTACTCCCTGTTTTGTCTGGAGTCCGGCAGGCTTTCAGCTGATGATGCTCCTCGTTCCACGTGTTTCTTACTGTCCTGAGAATCCCCTCTAGGTGGTTGCGAGAGAGGTACTTGAGTCCTTCGTCCAGCAGGATAACGGGCAGGGAGATTTTCATCACCACCACCCACTGTGGCCAGCTCAGCGGGGTTACCTGGAAGATTAGAGGCAAAGGGTTCACATAGAGAATTAAGAAGTGCAGCGCCATGGACACGACGATAGCCCCCAGCAGCCAGATGTTGAGCCAAGGGGGCATCCTCAGCAGTGACTGGTTTTCCGACACGCTGTTGAGGGCATTGCACATCTCGATGGTCACGAGGACAGACAGCGCCATAGTGGTTGGGTAGCGAGACTCAAAGATCTCACAGTCGATGCCTTCAAAGACAGGGTTGTCCTGTGTGCATCTCATGAAGCTCCTCAGCTGGTAGAAGGTCACCTGCGGTCCTTCGGCATCGTACAAGAACCACCAGCTGGCTGCCCCCACAGTCGCCAGGCCAACATACACTCCAATGGCAAGGTAGCGGAAGAAGAGCCAGCCGCTGATGAGGGGCTCCCTGGGGTTGCGGGGAAGTTTGTCCATGATGTCTAAGTCAGGAGGGTTGAAGCCAAGGGCGGTGGCTGGAAGTCCATCTGTCACCAGGTTCACCCAAAGCAGCTGGACGGGGATCAGAGCTTCTGGCAGGCCCAGGATAGCAGTCAGGAAGATGCAGACAACCTCCCCAACATTTGAGGAGATGAGGTAGCGGATGAACTGCTTCATGTTGTTGTAGATGGCCCTGCCCTCCTCGACGGCAGACACAATGGTGGAGAAGTTGTCATCGGACAGGACCATCTCGGCTGCCGATTTGGCCACGGCCGTCCCAGAGCCCATGGCAATGCCAATCTCGGCCTTCTTCAGAGCAGGGGCATCATTAACACCGTCTCCAGTCATAGCTGTGATCTCATGGAAGGATTGTAGGTATTCAACTATCTTGGACTTATGCGCAGGTTCAACTCGGGCAAAGCAGTGGGCCGAATGACAAGCCTCACGCTGCTGCTCCAGAGTGAGATCATCAAACTCCCTGCCGGTGTAGGCCTTGTCGGTCACGTCCTGAGTCTCCGAGAAGATACCAATCCTCCGGCAGATAGCCACTGCGGTCCCTTTGTTGTCCCCAGTGATCATGATAACCCGGATGCCGGCTTTCCTGCACATCTCGATGGATGACATCACTTCCTTCCGGGGAGGGTCTAACATCCCCACGCATCCGACAAACGTCAGGTTGGTCTCATAGTTGATGAACTTGCTGGAGTCATCCAACTGCATGTCCTCCTTTCTGTGCGGGGTGTCCCTGGTGGCCAGAGCGAGGCAGCGTAGGGTGTCAATGCCGGTGCCCCATTCTCGGATTTTAGACAAGATCCTCTCCTTGGTGGAGAGCGTGAGGGGGACCCTGGCACTACCAATACGGATGTAATTGCAGCGCTCAATAACACTTTCAGGGGCGCCCTTGACAAACAACTTGCTGCCACAGGAGTTCTGACTGAAGCCAGCCGGGGTGCAGTAGACAGACATGGACTTTCGATCGCGGGAGAACTCCAGTGTGAATTCTTTCTTCATCAGCTGTTTGATCACAGAATTGCAGGCATTGGCTCTTTCCACCTTGGAGAGATTGCTGGTATCTGTGTTGAAGACATTCATCTTTTCCACCAGGCAAGTTAGCGCCGTTTCAGTTGCTTCTCCCACCTTCTCGTAGACTTTTTTTGACTCATTATAATCCAGCGAGGAATCATTGCAGAAGGCACAGATAGTGGCTAACTCCACCAGGCCATCATACTGTGAGCACTGAACCGGTTTGTCATTCTTCAGGACTTGGCCCTCAGGGGTATAGGTGGATCCAGTGATAGTGAACTCATGCAGGTTGCAGTGAATCCCCTCAATCTTCTCAACAACAAACATCCGGAAGACAGACATCTGGTTGGTGGTGAGGGTGCCAGTCTTATCGGAGCAGATGACAGATGTGCAGCCCAGAGTTTCCACAGAAGGGAGGCTCCGCACGATGGCATTCTTCTTGGCCATGCGGCGAGTGCCCAGTGCCAAGCAAGTAGTGATGACCGCAGGCAACCCCTCGGGGATGGCAGCCACCGCCAGTGCCACAGCAATTTTGAAATAGTAGATAGCTCCGCGGAACCAAGAGCCACCATGAACAGGGTCACTGAAGTGGCTGATGTTGATGACCCAGACAGCGACACAGACTAGGGAAATGACCTTGGAGAGTTGCTGGCTGAACTCATCCAGTTTCTGCTGCAACGGGGTCTTCTCTGGCTCGGTTGCCACCATCTGATTCCTGATCTTCCCAATTTCTGTGTACACCCCTGTCGCTATGACGATACCCACGGCCTTACCAGCGGCAATGTTGGTACCCGAAAAAAGCATGTTCTTTTTGTCCTGGTTGACTGCCCTTGGGTCAGGAATGGGGTCAGTGTGTTTAATCACAGACACAGATTCACCGGTGAGAATGGACTGGTCCACTCGCAACGTCGTTGATTTGATCTCGATGAGGCGGATGTCGGCAGGCACCTTGTCGCCAACTGCCACTTCCACGATATCCCCAGGAACAATGTCCCGCGCCCGAATCCTCTGGACTCCACTCCTGTCAGCACGGATCACCTTTCCCATTTCTGGCTCATATTCCTTTAAGGCTTCAATAGCACTCTCTGCGTTTCTCTCCTGCCACACCCCAACCACAGCGTTAGCGATGAGGATCATGACGATGACAAGGGGCTCCACAAATGCCGTGGCGGTTTCTTCGCCTTCTTCAAACCAAGCCAAAATAAATGAGACAAAGGCAGCCAAGAGGAGAATGCGCACAAGGAGGTCTTCAAACTGCTCCAGCACCAGCTCCAGGAGCGTCTTTCCTTCTTCGGCAGGGAGTTCATTGGGTCCGTACTTGTCGCGGTGCCGTCGAACCTGCTCGGCGCTGAGCCCGCAGCTCTCCCGCACCCCGAATCGCTGTAGCACCTCGGACACCGGTAGGCTGTGAGCGTTGTCCATGCCTTGGCCGGGGGACGCAGCAGCAGCAGCCCTTACTCCGGGGGAAAGGGGTGGGGATTGGGGAAGACGGTCCTAGCTTTGGCTAGGGTGATCCGGGGCGCAAACCCCAGTAGCTCCCCGGGGCGACGCCGGCTTCACTTTGCAAAGTTTCCCCCGAGCGCAGCGCCTCGCAGCTCTCTCCTCAAGCCTTGCACCTTTCCTTCCCCTGCTGGAAGGTGAGCTTAGCTCCGGGATCCGCCTCTTCTCCGAGCAGCCCTGCCCTCCTCTTCGCCTCCCCCTCCTCCTGCAGTGGTTACAGCGTCTTGTGCGCCTCCTTGCTCAGAGCCATCATGTCACTTGCACAAAGTAACTTTCCCTCTGCCCAGAAGCCAGCGAGATGAGGGGAGGGGAGGGGAGGGGGCTAGTTTACTGCCCAAGGCTACCACGTCGCTCGAGGCTACCACTCTTCCTGCTCCGTTAGCAAGCGATTGGAGTGGCTTTAGCTCCAAGAGGCTTAGAATAAGGATTAACTAACCCCCCCCCGCAATAATTTTCTGATCTTCAACCCCCC
>TRINITY_DN10201_c0_g1_i1 len=367 path=[0:0-366]
CCAGTTTTAAAATCTGGGTCATCTAGATAGAAGACCCTAGTGCTGGAAGAGCGAGTGCTCTTCAATCCCTTACCTTACAGGCAGTTTTGAAATGATTCATTAAATGAACTGTCCCTGTACATGGCAAACTTTCATGATTACAGACAAGGGCTGTCCGTCCGACAAGGAGCTGGGCATTTTATGTAACCTACAGCGGAGTCATTTTTATGTACGTTTGTTTTGGGGGGAAAGGGGTATGATGCAAAACCCAATCAATCCTCAAACCACTTTTCCTTGAGAAGCTCCTTTGCTTTTCAGTAGGACTGCTCTGGAGTAAGTGGTTTGAGGATCGGAGCCTATCTAGGGAGCTCACTTGGCTAATGACAGG
>TRINITY_DN10201_c1_g1_i1 len=216 path=[0:0-215]
CTGAACAGGAAAAGGGTTTCATACCCTTTATAGATTTATAGAACATTCAGTATCTTACATGTGTTGATAAACTAGCTGAAAGTGGCAAAGGTTTTGATGTCTAATTAGCAGACTTCATCGCCACAATCCAGAAACCACTTACTCCAGAGCAGTCCCATTGAAACCCTTTGGGACTTCTCCAATATTGGTTTGTGAATCTCAGCCCATATTTTTAAC
>TRINITY_DN10253_c0_g1_i2 len=3555 path=[0:0-47 2:48-2594 4:2595-3554]
CGACCACCGAGATCTACACTCTTTCCCTACACGACGCTCTTCCGATCTCCCGTCTTTTCCACTTCATTTGGGATATCAGATACCTGCCTTTGGCATTATGGATAACAAAAAAACCAACAACAACATTTGGAGAGTCCAGACATATGGTTGCACAATCAGCCAATGGGTGGCAAAAGTGTGTCACTTAGAGGGCAAATGCTTGGCTGCCGTGGTATATTTTTGCCAATAAATGTTCACTACTATATCTCTAAGGCACAAACACTCCGTTTCTCTCTCTCTCTCAGACTGCAGAGTCTGACTCTACCCCCACAGAGTCTGGGGGCTTGTTGAACCCTAAAGGTTTGGTTGCAAGAGCATATTGGCTAACGAGTTTTCCATGAGAAGGGCAAGGCCTGACCCCACCACACGTCTACAAAGTGCAAGTGTATTGCTTTGCCAGGGAACAGAAGGAAGCGTGGAGTCTTTGAAGACGGCGCAGTTTAGTTCTCTCTTCCCAAAGCTGGATAAGGCTGTGAATCCAAACAGTGGGACGCTGATGCCCGAGGGAGATGTCTGCGCATCAAAGCACTTTTCATCATCCTTTTCCCCTCTTGGAGCCACTTCCTCCCCGATGCTTCTTACCAAGGTTTTGCCGTTGCTCAGCTTACTAGGAAAGTGGCTTCCCACAAGTTTGGTTCCTCATCCAGTTAGCTACGCTTTCCCCCCTCCTTCGTGCTCGTACAAACTCATCACGCAGAACATGATTCTTGACTAAAAATTAAAACAAAACACAAGGGAGGTTCTGGGAAGGGGAAAGCAGGGGTAGAGCCACCCTCAGACAAAGATCTGAATCTTGTCCTGAATAGCCTGCCGGCAGATGGGACAGACAGTTAGGTCTTTGCTGCACTTGATGCATAAACTGTGTCCACACTGGAAGACCAGTTTGATTTGGTTGTCGATGCAGATAGGGCAAGTGATCCGCTCCTCCATCTGCCGGTAACGGTTCTGGAGTTCTTCCATGAGTTTCCGCTGGTCTGTGGACTCTGAACTGGGGCTGCACTCCACTTCTGTGCTGTCTTGCTTGAGTTTTTTGGTTATCGTCACTTGACATTTGATGCATTTCTTCATTCTCCTGGAGCATTCTTCACACACGATGCAGTGCTGGCACGGGAAGAACTGAATGAGCAGAGCCAGCTCCGAGCAGACCAGGCACTCCGAGGGCGCCCTTATGCTAGCCACACTGAGGTTGGTCATGGTGTTGGGGGTAGTGTGTACTCTGCGCAAGTTGCAGGTCACCACCGAGCTCTCCAACAAAGCCTGCTGTTCCCTGAATTTCTGGGACAGGTTCTTGATGATCTGGACTATCCTTCCATCTGAGATGAGGTCGAGGGGAGACTTTCCCCTGTGGTTGGCGTAATTAATATCAGCCCCTTCTTGTGCCAAGTAGCAAGCGATGGCGGCTCCCACGTTCAGCTCCACGTTGCCAAGGAAGCCTGAAGCCTGGAGCTTGGAGAAGAGGGAGGATCCTTCCTCCTGCTCTTCGGCCATGATTGACATTAACTGCTGCCGCTCCAAGACGATGTGCATGGCCGTGTCGCCGTCCTCATCCTCAGCGTTGACGTCGCAGCCCTCGCTCACCAGCAACTGCACCAGCTCCATGTGCCCCTGTGTCACTGCCAGGTGCAGGGGCGTCTGGTTTCGGTTATTCTTGAGGTTTACATCACAGCGGCCCTCTTTGATTAAGATCTCCGCTGCCTCTTTGTGGTTGTTGAGGGCAGCCAGGTGCAGCGCGGTGAAGCCGTCTTCTTTCTTGGCATCTACTAACTGCCGGGCTCTTGCCAGAATCTTCTTGATGGCGAGCTTGTTCCCCTTCAGGGCTGAGTGGTGCAGCAGGTTGAAACCCGGACGATTCTGGACCGTAAAATCGATGTTGGGAACCTCGGTGAGGATCTCAATGATGCTTTTAGAGTCGGCAGTGATGGCATAATGCAGAGGGGTATCGCCGTAGGAATCCGGGAAGTTGACATCGCAGTTGTGTTCGCACAGGACCCGCACGACCTCCGTGAACCCTTTATTGACGGCGACATATAAGGCTGTGCACTTGGCATTGTTCAATAAGTCTGTGTTGGCTCCTTTACTGACTAGCACACTGGCAACCTCAGCTTGGTTTCCAAAGGCTGCGTAATGGAGTGCCGAGTCTCCTTCTTCATCTCTCAGATCAATATTGGCATGAGCCTGGAGCAGGATTTTCATCACCTCCACTCGGCCTAGGTGGGAGGCAACTTGCAGTGCAGTTCTGCCCTGGTTCTTGATATCAACCTTGTCTGGGTATTTCTGAACCAGATCCCGGACCTTCACGGCATTGCCATGTGCTGCCTCAATGACGAGCCGGCCTGGGTTATCCGATTCGGCTTTCTGGGAGAGTAGCTTCTCCAGCACGCTGATGAAAGTGCTTTTGGATTCCTTGGTGTTCTCTGTCGTCATGAGGTTGGCATCCTCGTCCCTCTGGTAGGCTGTGAGGCATGCAGGATTGAAGGTCCAGGATTGGCCCCCAACAGATACCCTCAAGTCTCCATCGCCAAAAACCTTGATCACTTTGCCAATGTGCCCCAGTGTCTTAGTCAGAGCCCCTGGGTGGAAGGTCCAGCGGGTCTCACTGTTGAACTGAACCCTGACATCCCCTCTGTCAGTGATTCTGTGCACAGTCCCCGTTTGGCCAATGAACTCTGCCATTAGGGTTCCAGCCGCCATGACCCTCTTGCATTTCTCGTAAGATATCAACGTCCAGCAGGCATTTCACCTTGTCCCCATGCTGAAAGGGGTGTCTCTCGGTACTTTCCTTCCTCTGCAGCTCAGCTGGTTTTCCTAATCTGGGGAGATGCTCTTTGTAATAAGAGCCTGTAACTACTCCCGATGCTTCCATAATGCACTTCAGGTCCACCTTCCCCTTGTGCCCGACTCTGTAAACATTTGTGGTGCCATCAGACCACGTGACGCTGGCCACGCTGCGGCCAGTCTCTACATCCCAGCCACGAATATCAACTACACGCCCCGTTTTCCCTTCGCCACCATCCTGGTTACCCCACTCCCAGTCTGGACCTCGGACCACCTTGGCTCCTTGGAAAGTCCCTCTTAGCGTGATGCGAGGCAAGTTCTGTCGTTGACTCACTGTGACTGGTCGTGAGTGTGCAGTTTCGTAGCGCTCAAAGGCGTGTGACAGGTCATGCTTGTTGTTCATGTAGCACTGCGTGCAGAGGTCGTAGTCAAAGCAGACTTTGCACTTCCACCGCATGCCACGTATCCCGTGCTTCTTGCAACAGTCGCAGATGATGTTGGGATGGCGGACGCCGATCTGTGCATTATCATACAGGAGAAGGTCGTATGCTCCTTGGAATCCAGTTCGGTAATTGGTTCTGGTCCCGTGGTCCCACTGGACCACCACGGTCTTATCCGGCGTAGTTGGGCTGCCCTGCCGACCGATCTCAACCACTGTTCCAACATTCCCTTCGCCGTTGTCCTGGTTACCCCACTTCCAATCAACTCCGCGGACCACCCGCATTCCAACCTGCATGCTTG
>TRINITY_DN10253_c0_g1_i4 len=3660 path=[0:0-47 2:48-2594 3:2595-2699 4:2700-3659]
CGACCACCGAGATCTACACTCTTTCCCTACACGACGCTCTTCCGATCTCCCGTCTTTTCCACTTCATTTGGGATATCAGATACCTGCCTTTGGCATTATGGATAACAAAAAAACCAACAACAACATTTGGAGAGTCCAGACATATGGTTGCACAATCAGCCAATGGGTGGCAAAAGTGTGTCACTTAGAGGGCAAATGCTTGGCTGCCGTGGTATATTTTTGCCAATAAATGTTCACTACTATATCTCTAAGGCACAAACACTCCGTTTCTCTCTCTCTCTCAGACTGCAGAGTCTGACTCTACCCCCACAGAGTCTGGGGGCTTGTTGAACCCTAAAGGTTTGGTTGCAAGAGCATATTGGCTAACGAGTTTTCCATGAGAAGGGCAAGGCCTGACCCCACCACACGTCTACAAAGTGCAAGTGTATTGCTTTGCCAGGGAACAGAAGGAAGCGTGGAGTCTTTGAAGACGGCGCAGTTTAGTTCTCTCTTCCCAAAGCTGGATAAGGCTGTGAATCCAAACAGTGGGACGCTGATGCCCGAGGGAGATGTCTGCGCATCAAAGCACTTTTCATCATCCTTTTCCCCTCTTGGAGCCACTTCCTCCCCGATGCTTCTTACCAAGGTTTTGCCGTTGCTCAGCTTACTAGGAAAGTGGCTTCCCACAAGTTTGGTTCCTCATCCAGTTAGCTACGCTTTCCCCCCTCCTTCGTGCTCGTACAAACTCATCACGCAGAACATGATTCTTGACTAAAAATTAAAACAAAACACAAGGGAGGTTCTGGGAAGGGGAAAGCAGGGGTAGAGCCACCCTCAGACAAAGATCTGAATCTTGTCCTGAATAGCCTGCCGGCAGATGGGACAGACAGTTAGGTCTTTGCTGCACTTGATGCATAAACTGTGTCCACACTGGAAGACCAGTTTGATTTGGTTGTCGATGCAGATAGGGCAAGTGATCCGCTCCTCCATCTGCCGGTAACGGTTCTGGAGTTCTTCCATGAGTTTCCGCTGGTCTGTGGACTCTGAACTGGGGCTGCACTCCACTTCTGTGCTGTCTTGCTTGAGTTTTTTGGTTATCGTCACTTGACATTTGATGCATTTCTTCATTCTCCTGGAGCATTCTTCACACACGATGCAGTGCTGGCACGGGAAGAACTGAATGAGCAGAGCCAGCTCCGAGCAGACCAGGCACTCCGAGGGCGCCCTTATGCTAGCCACACTGAGGTTGGTCATGGTGTTGGGGGTAGTGTGTACTCTGCGCAAGTTGCAGGTCACCACCGAGCTCTCCAACAAAGCCTGCTGTTCCCTGAATTTCTGGGACAGGTTCTTGATGATCTGGACTATCCTTCCATCTGAGATGAGGTCGAGGGGAGACTTTCCCCTGTGGTTGGCGTAATTAATATCAGCCCCTTCTTGTGCCAAGTAGCAAGCGATGGCGGCTCCCACGTTCAGCTCCACGTTGCCAAGGAAGCCTGAAGCCTGGAGCTTGGAGAAGAGGGAGGATCCTTCCTCCTGCTCTTCGGCCATGATTGACATTAACTGCTGCCGCTCCAAGACGATGTGCATGGCCGTGTCGCCGTCCTCATCCTCAGCGTTGACGTCGCAGCCCTCGCTCACCAGCAACTGCACCAGCTCCATGTGCCCCTGTGTCACTGCCAGGTGCAGGGGCGTCTGGTTTCGGTTATTCTTGAGGTTTACATCACAGCGGCCCTCTTTGATTAAGATCTCCGCTGCCTCTTTGTGGTTGTTGAGGGCAGCCAGGTGCAGCGCGGTGAAGCCGTCTTCTTTCTTGGCATCTACTAACTGCCGGGCTCTTGCCAGAATCTTCTTGATGGCGAGCTTGTTCCCCTTCAGGGCTGAGTGGTGCAGCAGGTTGAAACCCGGACGATTCTGGACCGTAAAATCGATGTTGGGAACCTCGGTGAGGATCTCAATGATGCTTTTAGAGTCGGCAGTGATGGCATAATGCAGAGGGGTATCGCCGTAGGAATCCGGGAAGTTGACATCGCAGTTGTGTTCGCACAGGACCCGCACGACCTCCGTGAACCCTTTATTGACGGCGACATATAAGGCTGTGCACTTGGCATTGTTCAATAAGTCTGTGTTGGCTCCTTTACTGACTAGCACACTGGCAACCTCAGCTTGGTTTCCAAAGGCTGCGTAATGGAGTGCCGAGTCTCCTTCTTCATCTCTCAGATCAATATTGGCATGAGCCTGGAGCAGGATTTTCATCACCTCCACTCGGCCTAGGTGGGAGGCAACTTGCAGTGCAGTTCTGCCCTGGTTCTTGATATCAACCTTGTCTGGGTATTTCTGAACCAGATCCCGGACCTTCACGGCATTGCCATGTGCTGCCTCAATGACGAGCCGGCCTGGGTTATCCGATTCGGCTTTCTGGGAGAGTAGCTTCTCCAGCACGCTGATGAAAGTGCTTTTGGATTCCTTGGTGTTCTCTGTCGTCATGAGGTTGGCATCCTCGTCCCTCTGGTAGGCTGTGAGGCATGCAGGATTGAAGGTCCAGGATTGGCCCCCAACAGATACCCTCAAGTCTCCATCGCCAAAAACCTTGATCACTTTGCCAATGTGCCCCAGTGTAGGTGCCATTTCATCTGTCCACTCCCCATGACCAGCTTGGAATCGCTTCACTGTTTCCATATCATCTATCACACGGACAACATCATCAACCCAAAAGGTGTTGAGCTTAGTCAGAGCCCCTGGGTGGAAGGTCCAGCGGGTCTCACTGTTGAACTGAACCCTGACATCCCCTCTGTCAGTGATTCTGTGCACAGTCCCCGTTTGGCCAATGAACTCTGCCATTAGGGTTCCAGCCGCCATGACCCTCTTGCATTTCTCGTAAGATATCAACGTCCAGCAGGCATTTCACCTTGTCCCCATGCTGAAAGGGGTGTCTCTCGGTACTTTCCTTCCTCTGCAGCTCAGCTGGTTTTCCTAATCTGGGGAGATGCTCTTTGTAATAAGAGCCTGTAACTACTCCCGATGCTTCCATAATGCACTTCAGGTCCACCTTCCCCTTGTGCCCGACTCTGTAAACATTTGTGGTGCCATCAGACCACGTGACGCTGGCCACGCTGCGGCCAGTCTCTACATCCCAGCCACGAATATCAACTACACGCCCCGTTTTCCCTTCGCCACCATCCTGGTTACCCCACTCCCAGTCTGGACCTCGGACCACCTTGGCTCCTTGGAAAGTCCCTCTTAGCGTGATGCGAGGCAAGTTCTGTCGTTGACTCACTGTGACTGGTCGTGAGTGTGCAGTTTCGTAGCGCTCAAAGGCGTGTGACAGGTCATGCTTGTTGTTCATGTAGCACTGCGTGCAGAGGTCGTAGTCAAAGCAGACTTTGCACTTCCACCGCATGCCACGTATCCCGTGCTTCTTGCAACAGTCGCAGATGATGTTGGGATGGCGGACGCCGATCTGTGCATTATCATACAGGAGAAGGTCGTATGCTCCTTGGAATCCAGTTCGGTAATTGGTTCTGGTCCCGTGGTCCCACTGGACCACCACGGTCTTATCCGGCGTAGTTGGGCTGCCCTGCCGACCGATCTCAACCACTGTTCCAACATTCCCTTCGCCGTTGTCCTGGTTACCCCACTTCCAATCAACTCCGCGGACCACCCGCATTCCAACCTGCATGCTTG
>TRINITY_DN10253_c0_g1_i1 len=4032 path=[1:0-524 2:525-3071 4:3072-4031]
TTTTTTTTTTTTGAATTTGTCTTAACTCTTTATTTTTGTTAAGAGCATACATTTTCCAGCAACCACACTGGATACACGTGAGAACTCAAAATCAAATTTTAACCATTTGTTGAACTTGTTTTGTGTGTGGGTGTGTGTTGTTTTTTTAAAAAGAAAACCCTGTATTTTTATTCTTTAAACATTGCTTTCTATGTGTAAGAGAAATAGACACTGATTTGCACACTGTGTATCATAAATTACACACAACCACAAATGAAATCTCCAGGGCAAAAGTCATTTGAAGAACTACAACCGATTGGATGGGACATGTGGGTGAAGTCTTCTGATTGGATCTGATCTGGCCACAGCATGAGACCATTTCCCCCACATTTATTGGAATGCTCAGGGCCATATAAACAAGTTTTTATTTACATTTTGCTGCAATGTAAAATGTTTTTCTTTATTGCAAAGAAAGAGAAAAGGGGAAAAAAACCAAAAAAAGCAATTTTCTCTCCTTTATTAGGCATATTTTATTATACCTTCCACCCCGTCTTTTCCACTTCATTTGGGATATCAGATACCTGCCTTTGGCATTATGGATAACAAAAAAACCAACAACAACATTTGGAGAGTCCAGACATATGGTTGCACAATCAGCCAATGGGTGGCAAAAGTGTGTCACTTAGAGGGCAAATGCTTGGCTGCCGTGGTATATTTTTGCCAATAAATGTTCACTACTATATCTCTAAGGCACAAACACTCCGTTTCTCTCTCTCTCTCAGACTGCAGAGTCTGACTCTACCCCCACAGAGTCTGGGGGCTTGTTGAACCCTAAAGGTTTGGTTGCAAGAGCATATTGGCTAACGAGTTTTCCATGAGAAGGGCAAGGCCTGACCCCACCACACGTCTACAAAGTGCAAGTGTATTGCTTTGCCAGGGAACAGAAGGAAGCGTGGAGTCTTTGAAGACGGCGCAGTTTAGTTCTCTCTTCCCAAAGCTGGATAAGGCTGTGAATCCAAACAGTGGGACGCTGATGCCCGAGGGAGATGTCTGCGCATCAAAGCACTTTTCATCATCCTTTTCCCCTCTTGGAGCCACTTCCTCCCCGATGCTTCTTACCAAGGTTTTGCCGTTGCTCAGCTTACTAGGAAAGTGGCTTCCCACAAGTTTGGTTCCTCATCCAGTTAGCTACGCTTTCCCCCCTCCTTCGTGCTCGTACAAACTCATCACGCAGAACATGATTCTTGACTAAAAATTAAAACAAAACACAAGGGAGGTTCTGGGAAGGGGAAAGCAGGGGTAGAGCCACCCTCAGACAAAGATCTGAATCTTGTCCTGAATAGCCTGCCGGCAGATGGGACAGACAGTTAGGTCTTTGCTGCACTTGATGCATAAACTGTGTCCACACTGGAAGACCAGTTTGATTTGGTTGTCGATGCAGATAGGGCAAGTGATCCGCTCCTCCATCTGCCGGTAACGGTTCTGGAGTTCTTCCATGAGTTTCCGCTGGTCTGTGGACTCTGAACTGGGGCTGCACTCCACTTCTGTGCTGTCTTGCTTGAGTTTTTTGGTTATCGTCACTTGACATTTGATGCATTTCTTCATTCTCCTGGAGCATTCTTCACACACGATGCAGTGCTGGCACGGGAAGAACTGAATGAGCAGAGCCAGCTCCGAGCAGACCAGGCACTCCGAGGGCGCCCTTATGCTAGCCACACTGAGGTTGGTCATGGTGTTGGGGGTAGTGTGTACTCTGCGCAAGTTGCAGGTCACCACCGAGCTCTCCAACAAAGCCTGCTGTTCCCTGAATTTCTGGGACAGGTTCTTGATGATCTGGACTATCCTTCCATCTGAGATGAGGTCGAGGGGAGACTTTCCCCTGTGGTTGGCGTAATTAATATCAGCCCCTTCTTGTGCCAAGTAGCAAGCGATGGCGGCTCCCACGTTCAGCTCCACGTTGCCAAGGAAGCCTGAAGCCTGGAGCTTGGAGAAGAGGGAGGATCCTTCCTCCTGCTCTTCGGCCATGATTGACATTAACTGCTGCCGCTCCAAGACGATGTGCATGGCCGTGTCGCCGTCCTCATCCTCAGCGTTGACGTCGCAGCCCTCGCTCACCAGCAACTGCACCAGCTCCATGTGCCCCTGTGTCACTGCCAGGTGCAGGGGCGTCTGGTTTCGGTTATTCTTGAGGTTTACATCACAGCGGCCCTCTTTGATTAAGATCTCCGCTGCCTCTTTGTGGTTGTTGAGGGCAGCCAGGTGCAGCGCGGTGAAGCCGTCTTCTTTCTTGGCATCTACTAACTGCCGGGCTCTTGCCAGAATCTTCTTGATGGCGAGCTTGTTCCCCTTCAGGGCTGAGTGGTGCAGCAGGTTGAAACCCGGACGATTCTGGACCGTAAAATCGATGTTGGGAACCTCGGTGAGGATCTCAATGATGCTTTTAGAGTCGGCAGTGATGGCATAATGCAGAGGGGTATCGCCGTAGGAATCCGGGAAGTTGACATCGCAGTTGTGTTCGCACAGGACCCGCACGACCTCCGTGAACCCTTTATTGACGGCGACATATAAGGCTGTGCACTTGGCATTGTTCAATAAGTCTGTGTTGGCTCCTTTACTGACTAGCACACTGGCAACCTCAGCTTGGTTTCCAAAGGCTGCGTAATGGAGTGCCGAGTCTCCTTCTTCATCTCTCAGATCAATATTGGCATGAGCCTGGAGCAGGATTTTCATCACCTCCACTCGGCCTAGGTGGGAGGCAACTTGCAGTGCAGTTCTGCCCTGGTTCTTGATATCAACCTTGTCTGGGTATTTCTGAACCAGATCCCGGACCTTCACGGCATTGCCATGTGCTGCCTCAATGACGAGCCGGCCTGGGTTATCCGATTCGGCTTTCTGGGAGAGTAGCTTCTCCAGCACGCTGATGAAAGTGCTTTTGGATTCCTTGGTGTTCTCTGTCGTCATGAGGTTGGCATCCTCGTCCCTCTGGTAGGCTGTGAGGCATGCAGGATTGAAGGTCCAGGATTGGCCCCCAACAGATACCCTCAAGTCTCCATCGCCAAAAACCTTGATCACTTTGCCAATGTGCCCCAGTGTCTTAGTCAGAGCCCCTGGGTGGAAGGTCCAGCGGGTCTCACTGTTGAACTGAACCCTGACATCCCCTCTGTCAGTGATTCTGTGCACAGTCCCCGTTTGGCCAATGAACTCTGCCATTAGGGTTCCAGCCGCCATGACCCTCTTGCATTTCTCGTAAGATATCAACGTCCAGCAGGCATTTCACCTTGTCCCCATGCTGAAAGGGGTGTCTCTCGGTACTTTCCTTCCTCTGCAGCTCAGCTGGTTTTCCTAATCTGGGGAGATGCTCTTTGTAATAAGAGCCTGTAACTACTCCCGATGCTTCCATAATGCACTTCAGGTCCACCTTCCCCTTGTGCCCGACTCTGTAAACATTTGTGGTGCCATCAGACCACGTGACGCTGGCCACGCTGCGGCCAGTCTCTACATCCCAGCCACGAATATCAACTACACGCCCCGTTTTCCCTTCGCCACCATCCTGGTTACCCCACTCCCAGTCTGGACCTCGGACCACCTTGGCTCCTTGGAAAGTCCCTCTTAGCGTGATGCGAGGCAAGTTCTGTCGTTGACTCACTGTGACTGGTCGTGAGTGTGCAGTTTCGTAGCGCTCAAAGGCGTGTGACAGGTCATGCTTGTTGTTCATGTAGCACTGCGTGCAGAGGTCGTAGTCAAAGCAGACTTTGCACTTCCACCGCATGCCACGTATCCCGTGCTTCTTGCAACAGTCGCAGATGATGTTGGGATGGCGGACGCCGATCTGTGCATTATCATACAGGAGAAGGTCGTATGCTCCTTGGAATCCAGTTCGGTAATTGGTTCTGGTCCCGTGGTCCCACTGGACCACCACGGTCTTATCCGGCGTAGTTGGGCTGCCCTGCCGACCGATCTCAACCACTGTTCCAACATTCCCTTCGCCGTTGTCCTGGTTACCCCACTTCCAATCAACTCCGCGGACCACCCGCATTCCAACCTGCATGCTTG
>TRINITY_DN10253_c0_g1_i3 len=4137 path=[1:0-524 2:525-3071 3:3072-3176 4:3177-4136]
TTTTTTTTTTTTGAATTTGTCTTAACTCTTTATTTTTGTTAAGAGCATACATTTTCCAGCAACCACACTGGATACACGTGAGAACTCAAAATCAAATTTTAACCATTTGTTGAACTTGTTTTGTGTGTGGGTGTGTGTTGTTTTTTTAAAAAGAAAACCCTGTATTTTTATTCTTTAAACATTGCTTTCTATGTGTAAGAGAAATAGACACTGATTTGCACACTGTGTATCATAAATTACACACAACCACAAATGAAATCTCCAGGGCAAAAGTCATTTGAAGAACTACAACCGATTGGATGGGACATGTGGGTGAAGTCTTCTGATTGGATCTGATCTGGCCACAGCATGAGACCATTTCCCCCACATTTATTGGAATGCTCAGGGCCATATAAACAAGTTTTTATTTACATTTTGCTGCAATGTAAAATGTTTTTCTTTATTGCAAAGAAAGAGAAAAGGGGAAAAAAACCAAAAAAAGCAATTTTCTCTCCTTTATTAGGCATATTTTATTATACCTTCCACCCCGTCTTTTCCACTTCATTTGGGATATCAGATACCTGCCTTTGGCATTATGGATAACAAAAAAACCAACAACAACATTTGGAGAGTCCAGACATATGGTTGCACAATCAGCCAATGGGTGGCAAAAGTGTGTCACTTAGAGGGCAAATGCTTGGCTGCCGTGGTATATTTTTGCCAATAAATGTTCACTACTATATCTCTAAGGCACAAACACTCCGTTTCTCTCTCTCTCTCAGACTGCAGAGTCTGACTCTACCCCCACAGAGTCTGGGGGCTTGTTGAACCCTAAAGGTTTGGTTGCAAGAGCATATTGGCTAACGAGTTTTCCATGAGAAGGGCAAGGCCTGACCCCACCACACGTCTACAAAGTGCAAGTGTATTGCTTTGCCAGGGAACAGAAGGAAGCGTGGAGTCTTTGAAGACGGCGCAGTTTAGTTCTCTCTTCCCAAAGCTGGATAAGGCTGTGAATCCAAACAGTGGGACGCTGATGCCCGAGGGAGATGTCTGCGCATCAAAGCACTTTTCATCATCCTTTTCCCCTCTTGGAGCCACTTCCTCCCCGATGCTTCTTACCAAGGTTTTGCCGTTGCTCAGCTTACTAGGAAAGTGGCTTCCCACAAGTTTGGTTCCTCATCCAGTTAGCTACGCTTTCCCCCCTCCTTCGTGCTCGTACAAACTCATCACGCAGAACATGATTCTTGACTAAAAATTAAAACAAAACACAAGGGAGGTTCTGGGAAGGGGAAAGCAGGGGTAGAGCCACCCTCAGACAAAGATCTGAATCTTGTCCTGAATAGCCTGCCGGCAGATGGGACAGACAGTTAGGTCTTTGCTGCACTTGATGCATAAACTGTGTCCACACTGGAAGACCAGTTTGATTTGGTTGTCGATGCAGATAGGGCAAGTGATCCGCTCCTCCATCTGCCGGTAACGGTTCTGGAGTTCTTCCATGAGTTTCCGCTGGTCTGTGGACTCTGAACTGGGGCTGCACTCCACTTCTGTGCTGTCTTGCTTGAGTTTTTTGGTTATCGTCACTTGACATTTGATGCATTTCTTCATTCTCCTGGAGCATTCTTCACACACGATGCAGTGCTGGCACGGGAAGAACTGAATGAGCAGAGCCAGCTCCGAGCAGACCAGGCACTCCGAGGGCGCCCTTATGCTAGCCACACTGAGGTTGGTCATGGTGTTGGGGGTAGTGTGTACTCTGCGCAAGTTGCAGGTCACCACCGAGCTCTCCAACAAAGCCTGCTGTTCCCTGAATTTCTGGGACAGGTTCTTGATGATCTGGACTATCCTTCCATCTGAGATGAGGTCGAGGGGAGACTTTCCCCTGTGGTTGGCGTAATTAATATCAGCCCCTTCTTGTGCCAAGTAGCAAGCGATGGCGGCTCCCACGTTCAGCTCCACGTTGCCAAGGAAGCCTGAAGCCTGGAGCTTGGAGAAGAGGGAGGATCCTTCCTCCTGCTCTTCGGCCATGATTGACATTAACTGCTGCCGCTCCAAGACGATGTGCATGGCCGTGTCGCCGTCCTCATCCTCAGCGTTGACGTCGCAGCCCTCGCTCACCAGCAACTGCACCAGCTCCATGTGCCCCTGTGTCACTGCCAGGTGCAGGGGCGTCTGGTTTCGGTTATTCTTGAGGTTTACATCACAGCGGCCCTCTTTGATTAAGATCTCCGCTGCCTCTTTGTGGTTGTTGAGGGCAGCCAGGTGCAGCGCGGTGAAGCCGTCTTCTTTCTTGGCATCTACTAACTGCCGGGCTCTTGCCAGAATCTTCTTGATGGCGAGCTTGTTCCCCTTCAGGGCTGAGTGGTGCAGCAGGTTGAAACCCGGACGATTCTGGACCGTAAAATCGATGTTGGGAACCTCGGTGAGGATCTCAATGATGCTTTTAGAGTCGGCAGTGATGGCATAATGCAGAGGGGTATCGCCGTAGGAATCCGGGAAGTTGACATCGCAGTTGTGTTCGCACAGGACCCGCACGACCTCCGTGAACCCTTTATTGACGGCGACATATAAGGCTGTGCACTTGGCATTGTTCAATAAGTCTGTGTTGGCTCCTTTACTGACTAGCACACTGGCAACCTCAGCTTGGTTTCCAAAGGCTGCGTAATGGAGTGCCGAGTCTCCTTCTTCATCTCTCAGATCAATATTGGCATGAGCCTGGAGCAGGATTTTCATCACCTCCACTCGGCCTAGGTGGGAGGCAACTTGCAGTGCAGTTCTGCCCTGGTTCTTGATATCAACCTTGTCTGGGTATTTCTGAACCAGATCCCGGACCTTCACGGCATTGCCATGTGCTGCCTCAATGACGAGCCGGCCTGGGTTATCCGATTCGGCTTTCTGGGAGAGTAGCTTCTCCAGCACGCTGATGAAAGTGCTTTTGGATTCCTTGGTGTTCTCTGTCGTCATGAGGTTGGCATCCTCGTCCCTCTGGTAGGCTGTGAGGCATGCAGGATTGAAGGTCCAGGATTGGCCCCCAACAGATACCCTCAAGTCTCCATCGCCAAAAACCTTGATCACTTTGCCAATGTGCCCCAGTGTAGGTGCCATTTCATCTGTCCACTCCCCATGACCAGCTTGGAATCGCTTCACTGTTTCCATATCATCTATCACACGGACAACATCATCAACCCAAAAGGTGTTGAGCTTAGTCAGAGCCCCTGGGTGGAAGGTCCAGCGGGTCTCACTGTTGAACTGAACCCTGACATCCCCTCTGTCAGTGATTCTGTGCACAGTCCCCGTTTGGCCAATGAACTCTGCCATTAGGGTTCCAGCCGCCATGACCCTCTTGCATTTCTCGTAAGATATCAACGTCCAGCAGGCATTTCACCTTGTCCCCATGCTGAAAGGGGTGTCTCTCGGTACTTTCCTTCCTCTGCAGCTCAGCTGGTTTTCCTAATCTGGGGAGATGCTCTTTGTAATAAGAGCCTGTAACTACTCCCGATGCTTCCATAATGCACTTCAGGTCCACCTTCCCCTTGTGCCCGACTCTGTAAACATTTGTGGTGCCATCAGACCACGTGACGCTGGCCACGCTGCGGCCAGTCTCTACATCCCAGCCACGAATATCAACTACACGCCCCGTTTTCCCTTCGCCACCATCCTGGTTACCCCACTCCCAGTCTGGACCTCGGACCACCTTGGCTCCTTGGAAAGTCCCTCTTAGCGTGATGCGAGGCAAGTTCTGTCGTTGACTCACTGTGACTGGTCGTGAGTGTGCAGTTTCGTAGCGCTCAAAGGCGTGTGACAGGTCATGCTTGTTGTTCATGTAGCACTGCGTGCAGAGGTCGTAGTCAAAGCAGACTTTGCACTTCCACCGCATGCCACGTATCCCGTGCTTCTTGCAACAGTCGCAGATGATGTTGGGATGGCGGACGCCGATCTGTGCATTATCATACAGGAGAAGGTCGTATGCTCCTTGGAATCCAGTTCGGTAATTGGTTCTGGTCCCGTGGTCCCACTGGACCACCACGGTCTTATCCGGCGTAGTTGGGCTGCCCTGCCGACCGATCTCAACCACTGTTCCAACATTCCCTTCGCCGTTGTCCTGGTTACCCCACTTCCAATCAACTCCGCGGACCACCCGCATTCCAACCTGCATGCTTG
>TRINITY_DN10191_c0_g1_i1 len=710 path=[0:0-709]
TGGAAAATAAAAAATTAAATTATTTTTACACTATTTAAATTTACAAATTAGATATTCAAATAATTTTATAGTGCAGTCGCTTTCGCTAGGGCTTTTAACCTTGCTACTCTTATTAACTTGCTGACCCATTATGCAAAAGGTACGCCGTCATTCTATTATATTAAAATTTCGACTGCTTATAGAGTTACTAATCAAATAAATCTTTTTCAAGATAATATATAATTCGTTTTTATTTTCTCAATAAATGTTAAAAGAGTTTAGAATTTAAACAGTTTTTACTTTCTAATTAGATTAAGCTAATAAACTTATTATTCAGTTAAATTCTTTTCTTTATCACACCTAATTTCTCACCTTATAATAAAGGCTTTCTAGGGGGGAGTACCCTATATTTATTCTATCAATACTCTCCCCTCTTAGAATGAGGAATTAATCTTTCTATTTCAATTATTCCTTTACAGTACTTTTTCGCTATCGCTAAATTTATAATACTTAGCCTTAGAGGATGGTTCCCCTATATTCCAACAAGTTTTCTCTCATTGTACTTTTAGAATCTTTTTAGACTCTTTACCCTTTAAATTTTTAATTTAATTTCAAATATGAAAAAAGGGAGGCTTTGTCCGATTTCACTCACCATTACTTTCGGAGTCTCGGTTGATTTTCTTTCCTTTCCTTAATAAAATGTTTTACTTTAGGAAGTAATAAAATTTAGA
>TRINITY_DN10191_c0_g3_i1 len=219 path=[0:0-218]
CCCCGATGTTGACAAATATCTTAGATATTGTCCGAGATCACAGTTCTGTACCTGCTAAGATGTTAATTAAATTACCTACTTACATAGGTTTCGCGGAAACCAGCTATACTAGTCAGTTTTGTCTTTCACTAACTTACCACAGTTCATCGGATATCTTTACAACGATAACCCGTTCGGGCTTTTATAACCCTGACCATGGTAAGATCACTAGCCTTCGGG
>TRINITY_DN10191_c0_g4_i2 len=286 path=[0:0-240 1:241-285]
CGACGCTCTTCCGATCTGTTAAATTTTCGGTGCTTTTAACTTATTAATTGAACCAGTGCTCTGTTACGAGGTCTTTAAAAAATGGCCGCTTCTAAGCCTATTTCCTGGTTGTATTTGAAAAAAACTTCCTTAATTTCACTTAACAATTATTTTGGAACCTTTAACTCTTGTTCTGGGCTGTTTCCCTTTGGACATACAACCTTATCGTACTATGTCCGATTATTCAATATTCATCATTGCCATTCCGAGTGCGAATACTCACCGATAAAACCTTCACGGTTGCCCG
>TRINITY_DN10191_c0_g4_i1 len=654 path=[0:0-240 2:241-653]
CGACGCTCTTCCGATCTGTTAAATTTTCGGTGCTTTTAACTTATTAATTGAACCAGTGCTCTGTTACGAGGTCTTTAAAAAATGGCCGCTTCTAAGCCTATTTCCTGGTTGTATTTGAAAAAAACTTCCTTAATTTCACTTAACAATTATTTTGGAACCTTTAACTCTTGTTCTGGGCTGTTTCCCTTTGGACATACAACCTTATCGTACTATGTCCGATTATTCAATATTCATCATTGCCCTTCCGAGAGCAAATTCTCACCGATAAAGTCTTCACGACCCCCCGATATATACAAATGCATTTTTTAAATACTATTTGTCTGAGATCACAATTCTGTACCTGCTATGATGTTATTTGAATTACCTACTTATATAGGTTTCGCGGAAAACCAGCTATCCTGGTCAGTATTGTCTTTCACTAACTTACCACAATTCTTCGGATATCTTTACAACGATAACCCGTTCGGGCTTTTATAACCCTGATCATGGTAAGATCACCAGGCTTCGGGTCTAATTTTAGATACTAATTCATTATTTAATAATCGGTTTATCTAGGAATAAGACTTATATTTTGCATCGTGTTCGATGAAAAATTGCTTTTCTCGCATCTAATATTAACTTGCTGACCCATTATGCAAAAGGTACGCCGTCATT
>TRINITY_DN10191_c0_g2_i2 len=232 path=[0:0-231]
GTTCTGCTACCCCATGATATAACATTAACAGTATTAATGTTTTATATGGACAAGGTTTCGGTATATTATTTAGATCCGCTAAATCTTAGATGCTTTTAAGCTTTAACAAGTGACTCTGTTACGAGATCTTCAAATTATGGCTGCTTCCAAGCCTATCTTCTTGTCGACTTATATAAAAACTTTCTTCATTTCACTTAATAATAATTTTGGAACCTTAACTCTTGTTCTGGGC
>TRINITY_DN10216_c0_g1_i1 len=635 path=[0:0-634]
ATATTAAAGTCTGTTCCTTCCTATCTGCGATGTACAGCCACCACCATTCTTGTTTTTCCTGTCAAGAAAAGAGAAGTTTAGGTAGCACGGGCAACATTTCTATAACGGAGCAGAGTTCTTCATGGGACACACTGCAAACCAAACGGAACAGCCTAGCTTCTCTTAACTGGTAATTCAGCAAAGGGAAACTATTTCATTATGCATTCTTAAAAATGAAATATTTGTCTCACTGTTTGAAATGAAGCTGTAATAATAGACACTCCCAAGTTTAATAAATGAAGCTAGTTTACCACCATGATTCTGATTTCCCCTCCCTTATTTTCCCAAAGTCACACAGCAAGCAGGTCAATGGAAAAATCGTAACACAATAGTTGGGAGGGACCTCAAAGGTCAGCCAGTCCAACTCCTCCTTGATGCAGGAATTACACAGCTACAGCACCCCCAACAGACAGCTGTCCAGCCTCTGTCTGAAAACCTCCTGTGACAGAGAAGCTACATCATCTGCAGGCCACTTGTTTCCTTGCTGAACAGCTCTTACTGTTTTCCTGATATTTAGCCAAAATCTACCTTTTTGTCATTTGAGCCCATTATTTCTAGTCTTGCCCTCCTTGACCATGGAAAACAGTTTCTTGCCA
>TRINITY_DN10200_c0_g1_i1 len=504 path=[0:0-413 2:414-503]
CGGGTCTAAAAGCTGTAACTTCACATCCTTTATAGGTTGGGCCAATGCTGCTCTTTTTAAAGACTGCATCAAGCAGAGCGATCAGGGGTCTCTCCGTCACATTGAACGTCTGAGAATCGGGGCTTCCCATTTCTGCTTTGTATTTAAGATTGGTGACGGTGAAGTTCACAGTGAAATGTTCAAGTGCTGTAGTTGTTGGCAAGATGGGCGTGGGCGGTGCTTCTGCTTCGTTGTAACCATTGACATAGAGGCTGTTCCTATCCAGGCCGTAGGGACCTAACTTGGTGATGCCATTGGTCTGGTTTCTCACTTCACGGTAGACATGCGCTCGGTCAAATATAGGAGTTGCGGAGTCATTTCTGTAGGTGCAGACGGTGTCAACGCCAGTTTCACTCCCATGTTTTAAAGGTCTAAGAGCTGTAACTTCACATCCTTGATAGATTGGGCCAATGCTGCTCTTTTTAAAGACTGCATCAAGCAGAGCGATCAGGGGTCTCTCCGTCA
>TRINITY_DN10200_c0_g1_i2 len=495 path=[0:0-413 1:414-494]
CGGGTCTAAAAGCTGTAACTTCACATCCTTTATAGGTTGGGCCAATGCTGCTCTTTTTAAAGACTGCATCAAGCAGAGCGATCAGGGGTCTCTCCGTCACATTGAACGTCTGAGAATCGGGGCTTCCCATTTCTGCTTTGTATTTAAGATTGGTGACGGTGAAGTTCACAGTGAAATGTTCAAGTGCTGTAGTTGTTGGCAAGATGGGCGTGGGCGGTGCTTCTGCTTCGTTGTAACCATTGACATAGAGGCTGTTCCTATCCAGGCCGTAGGGACCTAACTTGGTGATGCCATTGGTCTGGTTTCTCACTTCACGGTAGACATGCGCTCGGTCAAATATAGGAGTTGCGGAGTCATTTCTGTAGGTGCAGACGGTGTCAACGCCAGTTTCACTCCCATGTTTTAAAGGTCTAAAACCTGTCACTCTGCAGCCTATGTATGCCGGTCCGATGCTACTGCCATTCAATACTGTGCCAAGCAAAGAGGTCAGAGTTT
>TRINITY_DN10200_c0_g2_i3 len=1062 path=[1:0-354 2:355-570 4:571-1061]
CTGGGGTAGTGTTTTCTCCGAAGAGTTAAATCTTCTCGAACCAGGTACGCTCAGCTCAGGAGTGTAACGGAGGTCAGTGACAGTGAAATTCATTGTGAAATGCTCAATTGCTGGTTTGGGGCTTTGGGAACTGGATGGAGTCACAGATGGCATGGCGTGTTTCTCATTATAACCATTGACATAGAGGCTGGTCTTGTCCAGGTTGTAGATTCCTAACTTGGTGATGCCATTGGTCTGGTTGCTCACTTCATGGTAGACGTGGACTCTGGCAAACGGGGTGATGGTGGAGTCGTTTCTGTAGGTGCAGATGGTGTTTACCCTGGTGTCATCTCCATTGTTCACACAGCTAAATGGCTCCATTTTGCATCCGGTGAAGGCAGGGCCAATCCTGGTGTTCCTGAGCAAACGGTCCAGCAGGTAAATCACAGCATTCCGTGTATTATTGAAGGTTTTTGTATTGCGAATGGCTAGACCCGACCTGCACCGGAGGTTGGTGATGGTGAAGTTCACAGTGAAATCGGCTTCTCTGGAAACAGGAGCAGCAGGGGTAGTTGGCTTTCCAGTTGGCACACCAGATGCTTCATGGTATTCATTGACATAAAGGCTATTCTTGTCCAGGCTGTAGGGTCCTAATATGGTGATGCCTTTAGTACTGTTGCTCACTTCCTGGTAGACACGGACTCTTTCAAATGGGGAGGATGTGGAGTTGCTTCTGTAGGTGCAGATGGTGTCTACCCTAGTACGATCTCCATCATTCATAGGCCTGAAAGCTGTGACTTCACATCGTATATTGGCTGGGCCAAGGCTGTTCTTTTCAAACATTCGGGTAAGTAAAACGATCAGGGGTCTCTCTGTCACATTGAATGTCTGAGAATCAGGAGTTCCCATTTCTGGTTTGTATTTGAGATTGACGATGGTGAAGTTCACTGTGAAATGTTTGATTGCAGGAGCTTGGGTTGTAGATGGCAAAATAGTGGGCTCAGCTGGTGCTTTGTTGTAACCATTGACATAGAGGCTGTTCCTATCCAGGTCGTAGGGGCCTAACTTGGTGATGCCATTGGT
>TRINITY_DN10200_c0_g2_i4 len=988 path=[1:0-354 2:355-570 3:571-987]
CTGGGGTAGTGTTTTCTCCGAAGAGTTAAATCTTCTCGAACCAGGTACGCTCAGCTCAGGAGTGTAACGGAGGTCAGTGACAGTGAAATTCATTGTGAAATGCTCAATTGCTGGTTTGGGGCTTTGGGAACTGGATGGAGTCACAGATGGCATGGCGTGTTTCTCATTATAACCATTGACATAGAGGCTGGTCTTGTCCAGGTTGTAGATTCCTAACTTGGTGATGCCATTGGTCTGGTTGCTCACTTCATGGTAGACGTGGACTCTGGCAAACGGGGTGATGGTGGAGTCGTTTCTGTAGGTGCAGATGGTGTTTACCCTGGTGTCATCTCCATTGTTCACACAGCTAAATGGCTCCATTTTGCATCCGGTGAAGGCAGGGCCAATCCTGGTGTTCCTGAGCAAACGGTCCAGCAGGTAAATCACAGCATTCCGTGTATTATTGAAGGTTTTTGTATTGCGAATGGCTAGACCCGACCTGCACCGGAGGTTGGTGATGGTGAAGTTCACAGTGAAATCGGCTTCTCTGGAAACAGGAGCAGCAGGGGTAGTTGGCTTTCCAGTTGGCACAGCTGGCGGTTCATGGTATTCATCGACATAGAGGCTGGTCTTGTCCAGGTTGTAGATTCCTAACTTGGTGATGCCATTGGTCTGGTTGCTCACTTCACGGTAGACGTGGACTCTGTCAAACGGGGTGATGGTGGAGTTGTTTCTGTAGGTGCAGATGGTGTTTACCCTGGTGTCATCTCCATTGTTCACACACCTAAATGGATCCATTTTGCATCCGGTGAAGGCAGGGCCAATCCTGGTGTTCCTGAGCAAACGGTCCAGCAGGTAAATCACAGCATTCCGTGTATTATTGAAGGTTTTTGTATTGCGAATGGCTAGACCCGACCTGCACCGGAGGTTGGTGATGGTGAAGTTCACAGTGAAATCGGCTTCTCTGGAAACAGGAGCAGCAGGGGTAGTTGGCTTTCCAGTTGGCACA
>TRINITY_DN10200_c0_g2_i2 len=719 path=[0:0-85 2:86-301 3:302-718]
GCTGCATCAATCAAAGAATCACATCTCCAATATCTGATTTAGCAAAATTTCTCCTGCCCCACAGTCCTTAGTCTTACCTAAATGGATCCATTTTGCATCCGGTGAAGGCAGGGCCAATCCTGGTGTTCCTGAGCAAACGGTCCAGCAGGTAAATCACAGCATTCCGTGTATTATTGAAGGTTTTTGTATTGCGAATGGCTAGACCCGACCTGCACCGGAGGTTGGTGATGGTGAAGTTCACAGTGAAATCGGCTTCTCTGGAAACAGGAGCAGCAGGGGTAGTTGGCTTTCCAGTTGGCACAGCTGGCGGTTCATGGTATTCATCGACATAGAGGCTGGTCTTGTCCAGGTTGTAGATTCCTAACTTGGTGATGCCATTGGTCTGGTTGCTCACTTCACGGTAGACGTGGACTCTGTCAAACGGGGTGATGGTGGAGTTGTTTCTGTAGGTGCAGATGGTGTTTACCCTGGTGTCATCTCCATTGTTCACACACCTAAATGGATCCATTTTGCATCCGGTGAAGGCAGGGCCAATCCTGGTGTTCCTGAGCAAACGGTCCAGCAGGTAAATCACAGCATTCCGTGTATTATTGAAGGTTTTTGTATTGCGAATGGCTAGACCCGACCTGCACCGGAGGTTGGTGATGGTGAAGTTCACAGTGAAATCGGCTTCTCTGGAAACAGGAGCAGCAGGGGTAGTTGGCTTTCCAGTTGGCACA
>TRINITY_DN10200_c0_g2_i1 len=793 path=[0:0-85 2:86-301 4:302-792]
GCTGCATCAATCAAAGAATCACATCTCCAATATCTGATTTAGCAAAATTTCTCCTGCCCCACAGTCCTTAGTCTTACCTAAATGGATCCATTTTGCATCCGGTGAAGGCAGGGCCAATCCTGGTGTTCCTGAGCAAACGGTCCAGCAGGTAAATCACAGCATTCCGTGTATTATTGAAGGTTTTTGTATTGCGAATGGCTAGACCCGACCTGCACCGGAGGTTGGTGATGGTGAAGTTCACAGTGAAATCGGCTTCTCTGGAAACAGGAGCAGCAGGGGTAGTTGGCTTTCCAGTTGGCACACCAGATGCTTCATGGTATTCATTGACATAAAGGCTATTCTTGTCCAGGCTGTAGGGTCCTAATATGGTGATGCCTTTAGTACTGTTGCTCACTTCCTGGTAGACACGGACTCTTTCAAATGGGGAGGATGTGGAGTTGCTTCTGTAGGTGCAGATGGTGTCTACCCTAGTACGATCTCCATCATTCATAGGCCTGAAAGCTGTGACTTCACATCGTATATTGGCTGGGCCAAGGCTGTTCTTTTCAAACATTCGGGTAAGTAAAACGATCAGGGGTCTCTCTGTCACATTGAATGTCTGAGAATCAGGAGTTCCCATTTCTGGTTTGTATTTGAGATTGACGATGGTGAAGTTCACTGTGAAATGTTTGATTGCAGGAGCTTGGGTTGTAGATGGCAAAATAGTGGGCTCAGCTGGTGCTTTGTTGTAACCATTGACATAGAGGCTGTTCCTATCCAGGTCGTAGGGGCCTAACTTGGTGATGCCATTGGT
>TRINITY_DN10188_c0_g1_i1 len=280 path=[0:0-206 1:207-279]
TCTGCTAGATGTCTTAGGGTTTTCACTGATTTTAGACCTTGTTCTTAAGATTATTTTCCACAAATCTTTGGAGATCTTCTTGTTGTGAAAAATATCTTCTCTTCCCCTGATATATAAAGGAGAGCTTTGCCAGGTAGAATATTTGCGCTCTGACGCCCATTTTATTCAATTCTTCTATTTGCTTTTTCCATTCCTTTCTTTTTTTTAGTCTCAAAAGCTAAGTCTGGGAATATAGAGATTTTTTCACCTTGGTATCTTAGTTCTTTCTGTGTTCTGGCAG
>TRINITY_DN10188_c0_g1_i2 len=352 path=[0:0-206 2:207-351]
TCTGCTAGATGTCTTAGGGTTTTCACTGATTTTAGACCTTGTTCTTAAGATTATTTTCCACAAATCTTTGGAGATCTTCTTGTTGTGAAAAATATCTTCTCTTCCCCTGATATATAAAGGAGAGCTTTGCCAGGTAGAATATTTGCGCTCTGACGCCCATTTTATTCAATTCTTCTATTTGCTTTTTCCATTCCTTTCTTTTTTTTACAGTCTCAAAAGCCAGGTCTGGATAGATAGAGATTTTTTCCCCTTGGTATCTTAGTTCTTTTTGAGTTCTGGCAGCTTTTAAGATTTCTTCTTTTTCCTGTGAGCGAAGGAATTTTATTATGATGGCTCTTGGTGGGTCCTGTTC
>TRINITY_DN10188_c0_g2_i6 len=355 path=[2:0-67 3:68-72 4:73-121 5:122-168 7:169-173 8:174-354]
TTTTCCATTCCTTTCTTTTTTTTTTTTTTTTTTTTTTTTTTTTTTTACAGTTTCAAAAGCTAAGTCTGGGAAGATAGAGATTTTTTCACCTTGGTATCTTAGTTCTTTCTGTGTTCTGGCAGCTTTTAAGATTTTTTCTTTTTCCTGTGAGCGGAGGAATTTTATTATTATGGCCCTGGGTGGGTCCTGCTCTTTGGGTTTTGGACGAAGAGACCTGTGGGCCCTTTCTATTTCTGCAGTGCATAAGTCTTGCCTGTCAGGAAATATTTCTTTCAGCACCTTCTGCATTAAGTCTCCCATTCCAGTCTTTTCTGATCCCTCAGGAATCCCCATAAAGCGCAGGTTATTTCTGCGT
>TRINITY_DN10188_c0_g2_i3 len=670 path=[2:0-67 3:68-72 4:73-121 5:122-168 7:169-173 9:174-244 10:245-553 12:554-669]
TTTTCCATTCCTTTCTTTTTTTTTTTTTTTTTTTTTTTTTTTTTTTACAGTTTCAAAAGCTAAGTCTGGGAAGATAGAGATTTTTTCACCTTGGTATCTTAGTTCTTTCTGTGTTCTGGCAGCTTTTAAGATTTTTTCTTTTTCCTGTGAGCGGAGGAATTTTATTATTATGGCTCTTGGTGGGTCCTGTTCTTTGGGTTTGGGGCAGAGAGACCTGTGGGCCCTTTCTATCTCTGCTGTGCACAGATCTTGTCCGTCTGGAAATATTTCTTTCAAAACCTTCTGCACCAGGTCCCCCATTCCAGTTTTTTCAGAGCCCTCAGGAACACCCATGAAGCGCAGATTGTTCCTGCGAGATCTATTTTCTAGATCTTCCAGTTGATTTTGTAGCTGTTGAATTTCTGCCTCCGTTTTAGTGACCCTCTGCACCGTTTGATTCCCTCTGTCTTCTTGTTCGCTCACCCTCAGCTCCACTTCTTCTATCCTCTTATTTGCACTTTCCATTTGCGTTTTAATCTCCCCCAGACTTTTTTTAATGGCAGCAATCCCCTCCTTGTTCTCTTGTAGATGCTCTTTAATAGCCCTGAACAGATCTACAACTTGGTAGCGCAGATATATCCCCTGGATCTCCCGGGATTTTGCGCGTCAGCGCCTCCGCCATAGATCGGAA
>TRINITY_DN10188_c0_g2_i5 len=586 path=[0:0-60 4:61-109 6:110-156 7:157-161 9:162-232 10:233-541 13:542-585]
CTATTTGCTTTTTCCATTCCTTTTTTTTTTTTTTACAGTCTCAAAAACTAAGTCTGGGAATATAGAGATTTTTTCACCTTGGTATCTTAGTTCTTTCTGTGTTCTGGCAGTTTTTAAGATTTCTTCTTTTTCCTGTGAGCGAAGGAATTTTATTATGATGGCTCTTGGTGGGTCCTGTTCTTTGGGTTTGGGGCAGAGAGACCTGTGGGCCCTTTCTATCTCTGCTGTGCACAGATCTTGTCCGTCTGGAAATATTTCTTTCAAAACCTTCTGCACCAGGTCCCCCATTCCAGTTTTTTCAGAGCCCTCAGGAACACCCATGAAGCGCAGATTGTTCCTGCGAGATCTATTTTCTAGATCTTCCAGTTGATTTTGTAGCTGTTGAATTTCTGCCTCCGTTTTAGTGACCCTCTGCACCGTTTGATTCCCTCTGTCTTCTTGTTCGCTCACCCTCAGCTCCACTTCTTCTATCCTCTTATTTGCACTTTCCATTTGCGTTTTAATCTCCCCCAGACTTTTTTTAATGGCAGCAATCCCCTCCTCGTTCTCTTGCAGATCCTCTTTAATGGCCCTGAACAAATCTACA
>TRINITY_DN10188_c0_g2_i2 len=234 path=[1:0-30 3:31-35 4:36-84 5:85-131 7:132-136 9:137-207 11:208-233]
ACTCTTTCCCTACACGACGCTCTTCCGATCTGGAAGATAGAGATTTTTTCACCTTGGTATCTTAGTTCTTTCTGTGTTCTGGCAGCTTTTAAGATTTTTTCTTTTTCCTGTGAGCGGAGGAATTTTATTATTATGGCTCTTGGTGGGTCCTGTTCTTTGGGTTTGGGGCAGAGAGACCTGTGGGCCCTTTCTATCTCTGCTGTGCACAAATCTTGTCTGTCTGGAAATATTTCT
>TRINITY_DN10188_c0_g3_i1 len=204 path=[0:0-203]
CACCTTTTACAGCCACAATATGTTCTACTGCTAGATGTCTTATGGTTTACACCGATTTTAGACAATGTTCTTAACAAGAAGATCTACAAAGATTTGTAGAAAATAATCTTGTGAGAAGTATCTTCTCTTTCCCTGATAAATAAAGGAAAGCTTTGCCGGGTAGAATATTTGCGCTCTGACACCCATTTTATTCAATTCTTCTAT
>TRINITY_DN10188_c1_g1_i1 len=358 path=[0:0-357]
TCCGATCTAGAGCAGGACCCACCAAGAGCTATAATAATAAAATTCCTCCGCTTTCAAGAAAAAGAAGACATTTTAAAAGCTGCCAGAGTACAGAAAGAACTCAGATTTCAGGGACAAAAAATCTCTATCTTCCCTGATTTGGCTTTTGAAACAGTAAAAAAAAAAAAAAGGAAAGGCTGGAAAAAGCAAATAGAGGCATTAAACAAAATGGGAATCAGAGCACAAATCTTCTACCCAGCAAAGCTCTCCTTTATATACCAGAGTAAGAGACGGTACTTTACACAGCAAGAGGAACTGCAAAAAATTGTAGAAAAAAATCTTAAGAACAATGTCTAAAAATAAGAACAGCATCATGGGA
>TRINITY_DN10229_c0_g1_i3 len=1845 path=[0:0-837 1:838-838 2:839-1752 3:1753-1753 4:1754-1844]
CGGGATTGTGGGGATTGGGCCCCCCGGGGGGAGGGGGGCGGGGGTGTGGGGGGGGGGGGCCCCCGCGAAATGGGGGAGGGGGGGGGGGGGGGGGGTTAAAACCCCCCAAATTCGCCCCCCCCCCCCCCAATTTTGTTGTTGATGTCATTTCTTGGGCCCAAGGTTGTCTTTCCACTTCATTTCTTAATTGTTTTGTAAACATTTAGTAGTTTTTCCTGGACTAATTCTGCTTTTGCTGCTACGAATAAGTCGCTAACGGTGAGACCGGGATGGCCGTAGGCATTTGCTGTTGGTTTATGTAAAATGACTGATTTGTAGAGCTCACATAAAGGAGTGTAGCAACATGTCAAATCCAAATCAGGCTGTCAAAACACTCTGGCTTTGAAAGGATTAATAGTTTTGTCAAAGGAAAACACAAGTGAGATGATAGAGCAAATGAAAACAAAGCCTCCGGCAACCAGAGGGGGATGGTTCCTCATCACGGGTGTAGTTTGTGTGCATAATGCAGAAAAACTATTTTAATTTTCTTTCATTAGGCAAATTTTCCCTTGCTCTACAGAGAGATGGAGGCTGTATATAAATCCAGGCAATGAGCAACATGTATCCAAAAGAACCTTTTCTAGAATTTTGGCCTGATGGAAAACTTCAATTTCCACTTCAATGTTTGTCCTTTAGAACATGTGCCTGAATTATATAGGTAAATTCTCAGTGCAGGGATTTATTTTTTTCAACATTTCGATCTGAATATTTAAAATGTGAACCGATGGCTCTATCAGAGCTTTCTGGAACACAAAAGTGCCCCAGCAGTGGCCCTGCTTGCAAAACCACTGCAAAAGAAACTGTTCCTTCTAGTTCTGTTTTAATCGACAGTGAAAGGAAGGAAGGTCAAGAGCTTTCCATTTCAGACAATAGTACGAATTGTGTACTGAACAGAGAATGCAATGTTAGCCTTGCCCTCCCAGTTTGCCAACTAACGGAAGAGAAGCAGATTTAGGGACACTTAAACTTGTTTTACATAAGACAGTGGGGTTTTTTATCTAATCTTCCTCCTCCTCAATGTTAAAATGCTGCCATAAACCTGGGAGAAGAGCTCTTTTGCTGTACAGGTGCATCATAGGGGCTGTGTTCCCTGCACTTCGAGAGTTATAGGGAGGGAAGGGGAATAGGGTTTATGTGGGTCAAGGAGATCCAGCACCCCCCCTCCCCCCCCCCAAGTTACACCACTGGTCTACTTTTGTTTTATTACTCTAACTAAAATTTACAATAAGGCATGGTCACTTTCCAAACTCATCAACCAAAAAGTCCGTGGGGTAAGAAGTGGCTTCAGTGCAAATCTACTTCCAAATTCTAAAATCTGATATTTTTTTTCAAATCCTTTTTAGAAAAAAGAAACTGCGCCATGTATCTTGTACTGTACATACAGATATTTCAAATACCTTTGTTATTTAAAACCCTTTCCCCGCAAGGGTTAAGTGGCCTGTTCTTACCACGTCAATGCATTGTATTTTAGCCTCCAAAATCGTGGCTGTACAGTGCCACAATAGAAACGCCACAAAATTGACAAGCTACACTTACAAGAAACCCAAACGGTTTCCAAAAAGAAATATGGAATTACGGTCACTTCATCTACCAGAGAAAAGGAGTCCTAGGGGCAAACTAGTACCATTTTCTACCCTTTATCTCCACTACTAATCTAAAAATGCTCTACTATGCTACTCAAGCGTTCAATGGAGTTGGCTAAAAAAAGAAAAAAACAGGCTACAGCATTTTTGGAAATTTACAGTTATGCAAGTTTAGCTGTGTAGCATCGTTAGCATCTGGTTTATTTAAATTTATATGCTGCCC
>TRINITY_DN10229_c0_g1_i2 len=1752 path=[0:0-837 2:838-1751]
CGGGATTGTGGGGATTGGGCCCCCCGGGGGGAGGGGGGCGGGGGTGTGGGGGGGGGGGGCCCCCGCGAAATGGGGGAGGGGGGGGGGGGGGGGGGTTAAAACCCCCCAAATTCGCCCCCCCCCCCCCCAATTTTGTTGTTGATGTCATTTCTTGGGCCCAAGGTTGTCTTTCCACTTCATTTCTTAATTGTTTTGTAAACATTTAGTAGTTTTTCCTGGACTAATTCTGCTTTTGCTGCTACGAATAAGTCGCTAACGGTGAGACCGGGATGGCCGTAGGCATTTGCTGTTGGTTTATGTAAAATGACTGATTTGTAGAGCTCACATAAAGGAGTGTAGCAACATGTCAAATCCAAATCAGGCTGTCAAAACACTCTGGCTTTGAAAGGATTAATAGTTTTGTCAAAGGAAAACACAAGTGAGATGATAGAGCAAATGAAAACAAAGCCTCCGGCAACCAGAGGGGGATGGTTCCTCATCACGGGTGTAGTTTGTGTGCATAATGCAGAAAAACTATTTTAATTTTCTTTCATTAGGCAAATTTTCCCTTGCTCTACAGAGAGATGGAGGCTGTATATAAATCCAGGCAATGAGCAACATGTATCCAAAAGAACCTTTTCTAGAATTTTGGCCTGATGGAAAACTTCAATTTCCACTTCAATGTTTGTCCTTTAGAACATGTGCCTGAATTATATAGGTAAATTCTCAGTGCAGGGATTTATTTTTTTCAACATTTCGATCTGAATATTTAAAATGTGAACCGATGGCTCTATCAGAGCTTTCTGGAACACAAAAGTGCCCCAGCAGTGGCCCTGCTTGCAAAACCACTGCAAAAGAACTGTTCCTTCTAGTTCTGTTTTAATCGACAGTGAAAGGAAGGAAGGTCAAGAGCTTTCCATTTCAGACAATAGTACGAATTGTGTACTGAACAGAGAATGCAATGTTAGCCTTGCCCTCCCAGTTTGCCAACTAACGGAAGAGAAGCAGATTTAGGGACACTTAAACTTGTTTTACATAAGACAGTGGGGTTTTTTATCTAATCTTCCTCCTCCTCAATGTTAAAATGCTGCCATAAACCTGGGAGAAGAGCTCTTTTGCTGTACAGGTGCATCATAGGGGCTGTGTTCCCTGCACTTCGAGAGTTATAGGGAGGGAAGGGGAATAGGGTTTATGTGGGTCAAGGAGATCCAGCACCCCCCCTCCCCCCCCCCAAGTTACACCACTGGTCTACTTTTGTTTTATTACTCTAACTAAAATTTACAATAAGGCATGGTCACTTTCCAAACTCATCAACCAAAAAGTCCGTGGGGTAAGAAGTGGCTTCAGTGCAAATCTACTTCCAAATTCTAAAATCTGATATTTTTTTTCAAATCCTTTTTAGAAAAAAGAAACTGCGCCATGTATCTTGTACTGTACATACAGATATTTCAAATACCTTTGTTATTTAAAACCCTTTCCCCGCAAGGGTTAAGTGGCCTGTTCTTACCACGTCAATGCATTGTATTTTAGCCTCCAAAATCGTGGCTGTACAGTGCCACAATAGAAACGCCACAAAATTGACAAGCTACACTTACAAGAAACCCAAACGGTTTCCAAAAAGAAATATGGAATTACGGTCACTTCATCTACCAGAGAAAAGGAGTCCTAGGGGCAAACTAGTACCATTTTCTACCCTTTATCTCCACTACTAATCTAAAAATGCTCTACTATGCTACTCAAGCGTTCAATGGAGTTGGCTAAAAAAAGAAAAAA
>TRINITY_DN10229_c0_g1_i1 len=1844 path=[0:0-837 1:838-838 2:839-1752 4:1753-1843]
CGGGATTGTGGGGATTGGGCCCCCCGGGGGGAGGGGGGCGGGGGTGTGGGGGGGGGGGGCCCCCGCGAAATGGGGGAGGGGGGGGGGGGGGGGGGTTAAAACCCCCCAAATTCGCCCCCCCCCCCCCCAATTTTGTTGTTGATGTCATTTCTTGGGCCCAAGGTTGTCTTTCCACTTCATTTCTTAATTGTTTTGTAAACATTTAGTAGTTTTTCCTGGACTAATTCTGCTTTTGCTGCTACGAATAAGTCGCTAACGGTGAGACCGGGATGGCCGTAGGCATTTGCTGTTGGTTTATGTAAAATGACTGATTTGTAGAGCTCACATAAAGGAGTGTAGCAACATGTCAAATCCAAATCAGGCTGTCAAAACACTCTGGCTTTGAAAGGATTAATAGTTTTGTCAAAGGAAAACACAAGTGAGATGATAGAGCAAATGAAAACAAAGCCTCCGGCAACCAGAGGGGGATGGTTCCTCATCACGGGTGTAGTTTGTGTGCATAATGCAGAAAAACTATTTTAATTTTCTTTCATTAGGCAAATTTTCCCTTGCTCTACAGAGAGATGGAGGCTGTATATAAATCCAGGCAATGAGCAACATGTATCCAAAAGAACCTTTTCTAGAATTTTGGCCTGATGGAAAACTTCAATTTCCACTTCAATGTTTGTCCTTTAGAACATGTGCCTGAATTATATAGGTAAATTCTCAGTGCAGGGATTTATTTTTTTCAACATTTCGATCTGAATATTTAAAATGTGAACCGATGGCTCTATCAGAGCTTTCTGGAACACAAAAGTGCCCCAGCAGTGGCCCTGCTTGCAAAACCACTGCAAAAGAAACTGTTCCTTCTAGTTCTGTTTTAATCGACAGTGAAAGGAAGGAAGGTCAAGAGCTTTCCATTTCAGACAATAGTACGAATTGTGTACTGAACAGAGAATGCAATGTTAGCCTTGCCCTCCCAGTTTGCCAACTAACGGAAGAGAAGCAGATTTAGGGACACTTAAACTTGTTTTACATAAGACAGTGGGGTTTTTTATCTAATCTTCCTCCTCCTCAATGTTAAAATGCTGCCATAAACCTGGGAGAAGAGCTCTTTTGCTGTACAGGTGCATCATAGGGGCTGTGTTCCCTGCACTTCGAGAGTTATAGGGAGGGAAGGGGAATAGGGTTTATGTGGGTCAAGGAGATCCAGCACCCCCCCTCCCCCCCCCCAAGTTACACCACTGGTCTACTTTTGTTTTATTACTCTAACTAAAATTTACAATAAGGCATGGTCACTTTCCAAACTCATCAACCAAAAAGTCCGTGGGGTAAGAAGTGGCTTCAGTGCAAATCTACTTCCAAATTCTAAAATCTGATATTTTTTTTCAAATCCTTTTTAGAAAAAAGAAACTGCGCCATGTATCTTGTACTGTACATACAGATATTTCAAATACCTTTGTTATTTAAAACCCTTTCCCCGCAAGGGTTAAGTGGCCTGTTCTTACCACGTCAATGCATTGTATTTTAGCCTCCAAAATCGTGGCTGTACAGTGCCACAATAGAAACGCCACAAAATTGACAAGCTACACTTACAAGAAACCCAAACGGTTTCCAAAAAGAAATATGGAATTACGGTCACTTCATCTACCAGAGAAAAGGAGTCCTAGGGGCAAACTAGTACCATTTTCTACCCTTTATCTCCACTACTAATCTAAAAATGCTCTACTATGCTACTCAAGCGTTCAATGGAGTTGGCTAAAAAAAGAAAAAACAGGCTACAGCATTTTTGGAAATTTACAGTTATGCAAGTTTAGCTGTGTAGCATCGTTAGCATCTGGTTTATTTAAATTTATATGCTGCCC
>TRINITY_DN10229_c1_g1_i1 len=288 path=[0:0-287]
AGCTTTTTTATTAGGAGTTTTACTATTTTATTATTGTCTTATCGATTTGTGAGCCACCTTGAGCCATTGTGGGAAGGGCAGCATATAAATTTAAATAAAATAATGAACTTACAGTGGGTGCTTTGGAAAAAGTAAAAGCACCTGAAAAGAGCTCAGTTGATTTAATTGGGAAAAAGTTCCATGCATGCAGAATTGGCTGGGCTGTTTTGTAATCTCATATCTATATTATGTCTGTCTTTGTTGCATAAAGTTGAATTAAAAACTGGGAGATCGGAAGAGCGTCGTGTA
>TRINITY_DN10182_c0_g1_i1 len=1375 path=[0:0-1374]
ATTAATTATTTTTTAAGATAAGCTGTCTGTTCTTTATTTTGTTTGGTTGGAGAGCCTTCCTTTGCTCTCCTTGTACAGCTTCTGTAGGGCAATGGTTTGTAAAATTTCTCATCAAATTCAAGCTTGGATTGGCTGGAATCACAGGGAAGCGGCACCCAATAACACTAGGACTCTACGTACCCTGGCCCTTCATCTTCACTGCTTCCAACTTGTCCTGGGAAGAAGCATTGGTTTCACAAACCAAAGACGATTTGAAAGAGAACCTCTGAATGGTTCTCCTGTTTTGCTATGTCAGTACCTATGGGGAAATATTAACAATAGTTCCGAGGAGTGTTGCCAGGAGACTAGACCCCAGTATGCTTCTAATAATGCAGGTTCACAACCTTGGTGCTTCCTCCCCCATGTATTAATCAGTCTCATTAAGTCAGCATACTGAATCTCCTAAACACTGTTGGGTACATTCACCTTGGCGTTCTTGGCTATGGACCACTGATGCTTAGAAGCATTTGATAGGTCACTCCTCTAAAAATGTACAGTATAATAATAGTGAACTGGCTGCCTAGCCCAGTGGAAAGTTAACTATATACAGAACCATCTTTGCTTTTCAGTAGTAATGGAAGCAAAACAAAAAACTACATCTGTGTGTGTCTTCCCTAAACTCAAGGCAAGTCCTAGATCCGACTGCCCCTTCAGCTCTCTTTGATTAAGGAAAGAGGGTGTCTAGATCTAGGTTTTCAGAGTTGGTCCAGCCACTAGTACGTACACACCAATTTAATCCAACTGCAAGCAACTCTTTCTCTCGGACTCATTGTAGGGCACCGTGAAGAGCATCCGTTGTATTGACCTTTTGTGTAGCATTTCTTTTTATACAAACGTCTCTTCCTGTGTGTCTTCTTTTTCTTCTTGTAAGTTGCAAAACTGATTGTAAAAGCCAATTACACTTACTGAATGAAAGTATTGCTATAACAGAACTGCATGCCAGTAGAGTTTGACTTGAGCTTTCGTTGTCTTATTTCCAACTGGTCATCTTCAGTCTGGAAGAGGTGCATAAGTCGGGTGCATATGTATCTTTAGTATTAGAATGTGGTATTGTATCACATGCTGATTTCAATGGATGTAACTGGACTATACAGGGGAAGGTCCTGCTTCTCAGTATTTGTTTTAAGCTATTGAAAGTGGTCTTGATCATGCTATTTGTGTTTGGTTTTTTGTTAATAGATGCGTTTTTAGGAATGTTTTAATACATTTATGATGGACAATATATAGTTTTACTAGTTGTGCAGTATTCTGTATTTACTTGAAGTAAATCATTTTATATGCAATTTGTTAGACAATTACAATTTTATAAATAAAATTGTGTGAAATATTAAAAAAA
>TRINITY_DN10198_c0_g1_i5 len=6177 path=[0:0-40 3:41-2111 4:2112-2112 5:2113-2911 6:2912-6176]
CGAGATCTACACTCTTTCCCTACACGACGCTCTTCCGATCTACTGCATTAACAAATCAGGCTGCCTCGCACAAACCCCTTACCTCCATCCAGAGTAGCCCCATCAAAGGACCACCATGGCCTCAGTTTACTAAGCAAAAGCAGGAGCAACTTTAGTTTTGGTTAACACAAAACAGGTCATTGGTCAAACCCACCTCAGAACAGCAGGACAGGCTGTGCTATTATAATGAACCTAACTTTCCCTTACATCAGCCTCCAAGTGGAATGAGATGGTGGATTTCATCGACAATACTTCCAACTGACCCTGGTGCACGTGGGAGGAAAAATTGGCCTGTTATAACTGCCTGTAGTGCTTGATGCAGGTATTTAACTCAAGGATTGAAATACCTTCGTTTACAATTTTTTGCCCACGGCGGTGGGTTCTTTTCAGCTGGCAGGGAGCAATCTCTGTGCAGAGAGTGTTTAGCGATAGTCTGGGCTGTAAGAAGTTACACCCGTATATTTATGGCAGTGCCTTCAAATGAAACACAGTCCATTTACCCTTGAGATGGCTTCAGTCAACGCGAGGCCATAATCTGAAGATGATGAGATGGGCGTTTGCAATTACAAGAATATGACCTTGAAATACACTCGATAAATGGAAAAAAACCATGGATGTTAACATTGGCCTGGTTCACCCACTCTGGACCGACCCCCCCACCCCCGGGTCATCGCCGAACCCAACACGTTTCTTCTGGGCCCGCCAGACGTGGGCCCAGAATGAACTGGGCCCACAGTCTGGCCCCATGAGCCACCCAGGCGGTCTGCAGCACGGCATACCACGCAGGCGCGTCTGCAAGTTGCCCTGGCAATGACCATAGAGCTTCAGGCAGCAGCCTAGAGTGGCCGCCAATCCACCCACAGCTCTGGCAAGAGGAAAAAGGGGTGCGTGAGTGGCAGGCTGAGTTTAAAGCCCCCGCTGCCGGAGCAGAGTGATTGTGCCTCCCCCCCCCCGGGGGTCTGTCTAAATAAGCCCATTGCTGCAAATGGGAACAGAGAAAGCCAGGGACAAACCCTAAAGGCTGAGAAGGCCTATGCCGAGGGAAGGAGCCGGAGACGGGTGAGGAATCAAGCCAGCAGCTGAAGGACGAGAAGATCAACAGGAAGGGGGTGAAGAGACTTTGTGACTTCAAAATGAATGCTATTTAAGTATCAGTTGCCAGACTATCACCTCCCGTAGACAGCATGCTATTTTGTTGAAGTTCTGAATTAAAGACTTCCGGTTTGGGTTAAAAACAACAGCAGTGATCGCCTCTTTTGAAAGAAAAGAGGAATTGTCCAGAAGCGGGAGGGGCGGGGCACAGCCCGTTAGCCCTGCTTCCCAGAAATGCACTTGCACTAGATCCTTTGGAGAGCTGCGGCGAGCACTTTCTACATTCAGAACTGGAATGGCGAGAGGAGAAAGCGAGAGAGAGAGAGAGAGGCAGCTGAAGATTAATGGGACTCGGTCCTCCTACTTTCTTCTGCCCTTTTCCAGGGGCTACTGGAGGAAGGCGGCTTGTTCCAGACCAACTCTTCTCTAGTGTCTCTTGGCCCATCATTCTTAATAACTTGCCTGTTATGCTGCTCCTTAGGGAGCTTGGGTGACAAACAGAGAGGCAAGGATCACAGGGTTCCAAGTCAGCAAGTTAGAAGCAGTCTTTTTTTTAAAAAAAAAAAAATTAAAAAAGATTTTATTTACAAGAGGAAACACGTTCAAGTAAAAACTCAGAGGGAAGCTTTAAAAGTGTCTTTTCAGCATCACTCTCCTGGAGGAGGTAGTCCTTGGTCATCTGCATTCGATTTTCAAGAAGAGTCACGATAACCTCCTCTGTGCGCAGAATGAGCCAATCTGTTTATATAAAAAGGAGCTTGGCCTTGACCTGGCCATATTTACAAACTCTTAAAGCCGTGCTTTGGTGCCAGCGGAAATATTCCCTCCCCCCAATCCTTCATTCCAGATAAAAGTACACATTGTTCTTCTGCGGGAGAGAGGATAGCCTTGCCCTTTCGTTGGCTGTCAGTCAGACTCCCTCCCTGTGTTTGGCCCATCTCAGTCATTCGCCAGCAGCAATTCAACTCCTGCCAAGGTCCAATTTGGTCCCCTAAACACTCCCAAAAAGGCAAGTTTGGAATTTCACTTAAGACACGCTTGCCTTCCATCAAACAGCTTCTTAGCCCTTCTAGAGGCTGGAAAGCTTTGCTCAAAAGTTGCATCAAAATTAAAAATAAAAATGGAATCATTGATTATTTCTTAAAAAGGGTCATCTGGTCATCTAGTCTCCAAATTAAGAAGAACAGACAAGACGTGATGAGTCGTCTTGGGGGTTCTTAGTGCAGCTTGCTCATAAGTCAACGCCTGAAGAGAGGAAAGATGCTTGACAGCGCAGTTCCCCGCGGTACCCGTAAAGCTTTCTAGGTTTCAGCCAGGAGGGACCCATCCTCATCGGTGAGCAGCTGAGCTTCTCCTTACAAGGACCTCTCCAGCGACAACGTAACACCTGCTCTCCTTGTAGTGCTTTAGGAGTCTTCTCCACAAGAGGTTACTCTCAAGGAGGAAAGAGTTTCCTATAATGCAGAGCCCCTCCTGAGCCCGGGTGATGCAGACATTGACCTGGTTCGCGTCAGTAACAAATCCCAAGTACTTCTTCTGCCAGCTCTTTACCGGTCTCTTGTCGATCTCGGACCGGGGACAGGAGCGCACCGTGGAGACAATGACGTACCGCCATTCACTGCCTTGGCTTTTCATGATGGTGCAAACGGTCACTCCTCGTATCCCTTCCACGGCAAGACGCTTGTTGATCTCAGACACCTGGGCATTGTAAGGAGTCAGGATAGCGATGCTCTCTGGTTTGATGGTGCGATCCAGTGTCAGCTGCTTTGCAATCCTCACCACCTGCTCCACTTCTTCCAGATTGGCTCTGGAGTTCTCATTTCCCTCCTCGGTGGAGATCATCAGATACTGCTCCTTCCCCTCTATGTGACCGAAGATGATTGAGCAACAGTCACTGCCTCTGTGGCAGAAGGCGCTGCGAGGATAGTTAAGATTCGGACCAGTCTTCAGCTTGCCATGGTAAAACTCCTCAGATGGGAACCTGCAGATGTCTTTGTGCATGCGGTACTGTGTGTCCAGCATCCAGGCCTGCTCCCGGTAGCGTTCAAAGAGAGAGGTCTCCATGCCCAGACTCTTGCAGAAGTCATTGTTGACCACGGGACGTAGCTGCTTATGGTCCCCAAGCAAGACGACCTTGTCCACCTTCTTGTAGCTGACCAGAGGGATGAAGGTCTCAGGCTCGGTGGACATGGCGCACTCGTCCACGAGGACCTGTTTGACGTGTAGGGCGTTGGTCAGGCTGGAGGCGGAGGCAGCCGTGCACGTGCATAGGATGACGTTGTGGCGTTTCAGCTCATGTTCGCGGGCTTTCAACAGCAGTTTTTTGTACTCCTTAACCTCGTCTTCGGTTATTTCCTCTCCTCTTTTGACCCGGGCATCAAACCTGCAGATTTGTTGAAAGTAAGGATTGGGAGGACTGCGGATCCGGTAATGAAGGATTATTTCCCTCAGTTCACTCTTGGGCTTGGAGTCGCGCAGGGCTTTCCGGGAGAGGTGCCGGTTGCTCCCTGGGTACGGGAATTCCATGGACTCGATCAACTCACCGTACACCCTCAGGGGCCTCAGAGTGTCCCTCATTTTCAACAGCATCCCAGCCACAACATCGACGGACTTGTTGGACGGGCCGCAATACAAGATGCATTTCTGTGCTAGGTCCACGTTGTCGAGGGAGAATTCATTCTCTAGCTTCTCCTGATTCAGCTGGTGGAACCAGTAGACAATATGCACCCCGACCACCGTCTTCCCCGTTCCTGGCGGGCCTTGGATGAGACTGAAGGGTTTTCTCAGCGCCTCGAGAATGGCCTGGGTTTGGCTGGGGTTCAACTTCCTTTGGCTCCCAGGGAGATTGAAGGCTTTTTGTGACAGAAGTTTGGATTTTGGCAAAGGTCCTTCTGGCGTCCTCTGGCCCAGGGCTATGCTCTTGACCAGTTCCGACGCGTTACGCAGCCTCCAAAGCGCGTTCTCCTTCCGGACGTCCGGAAGCATCTTTGGAATGAGCTCCACGGTGAACCTGGCGGAATCCTGCAGGGCCTCTGCGGGAGTGTCTTCTGTGGACGTAAAGTGGATGTAAAAGTTCACCGACATCTCGCTGCTTCTCTCCGACTTCTCATCGTCCCCAAACTCTTCAGTCAGCCCATGGGCCACCCAGGTGTACGTGGCTGGATCGATCACCAGTTTGTCATTGTGGGTCAAGCTGAGCTTTTGGAAGCCATGGCTAAGAGACTCCTCATTGTTACCACTTCCCTTGAGTTTCAGGCCTGCTAGTCGGATACACAGGTAGCAGTGGTTGAAGTCCACCTCAATGGCACATTCATTTAAGAAGTCTTTAGTTAAGGTAAGTGTCCCCTGCAGCTGCCCCTTCCTCGTCCTTTGCTTCGCCCAGATGATCTTGACATCATGCAAGACAATGGAGTCATTTTCTGCCACGGCGCAGGAAGCTGACTCCATGGCGGTGAGCGGTTTCCACACACGGTTATAATCCTGCGTGTCCTTGTACCATTGCTTGGAAGCAAAGGTCGCATATTTGGAGAAGCAGTCGATGGGTTTTTCCATGTGCTGCATGCACACGTCGAAGCCAGGCGTCACGCTCCACAGTTGCACAAAGGGCACCAGAAAACCACGCTGGGTGTCCGTGGTGAGATGGAGTTTCAGGGCATCCCCAGCGCTCAGCTCAAGCGACATGTTCACGTAGTGAGTGCACTTACTCCTTTCTATCCTCCCTATGATGCGTTGTTGCCCACTTCTGCCCCTTCTAAGGAGATCAATCATCCTCTCAAACTCTTCATCTCGGATGGCTGCTAAGATGTCTTGCCAAGTCTGGGCACTGAAGAGGGTGACGTTGCAGTCCCAAAGCATGGCAGGTCTTGGGAGGCACTCCTTCAAGGTGGTCACTGAATATATCCTTCTCTTCCATGTCAGCCTCATGCTGTTCCGCTCCTGGATAAAGGAAGGCTGTTCCACCAATTGGAGCGCGCGGTAGTTGATGACAAGGGGATCTGGGAGGGTCTCCTTGTTCAGCGGGAACAAGGCCCTGAAGTTCCTGGCCGTCTTCTCGACACCCACCACAAAGGAGACTTTTTGCTGGACTTGGCATTTCAGCTGAGCAGCCATCTGCAAAGCTTGGGCCCTCTTCTCATAGGCCTGTGCCTTCCCATTCTTTCGGTTGAAGTCATGACAGAGGAACTCAATGTCTTCCAAGGAGTACAACACTGGCTTCTTCAGGATCACAGAGTGTAGGTGCCGCTGGACCAAGAGGTCCATGTAACGCCGGATGGGGGAGGAAGCCCAGGTGTAAGAATCAACGTGCAAGTTGTAGTGGCCCGCCTTGGACTGCGTGGTTGAGTTGGAGCGGCTGAAATAGGAACGGCTCATCAACCTCCTGAACTCCAGAACCACTGGGGCCAGCTTGGGGTGAATGTCATCTGTCGCTATAAGGTCGAGCATCTTGTGAAAGTCACCAGCATCTGCAGCTGACCGGAGATGTTCCCACAGCTGGGTGAGAAGGCTGAACTCCACGCCTCTCCCTGCGGTAGCCCCGTTTGCAGGTTGAGCTCCCAGGTGGTGCGACAGATGGATGGACAAAGGGATGACCTGACTGTGCTTGGTCCGCAGCTGAGCCATCTGCCCTGGGTTGGGCTCCATCTGGCAGCGGAGAGGAGTGAGGTTCATGGTGGAGTTCTTGTTGGTTAGGTACTCTGCCACGAACATGTTGAACATGATCATGAACTCTCCTATCATCTGGTGGGAGCTCCTATTGCCCGGGGAACTGTCTTCACTCAGCTGGTCATAGTAACAGTCTTCATGGAGCCTGGACTTACGGTGGACCCTGGAGAAGTGGTAAGCCACGGCGATGCAATCCTCCAGAGTGCCAAAGCGGAGAGCCGGTTCCTCTCCCACGTAGCGGTCCTTAATGATGCTCTGGGCCTCCTCGTAGGTCAGCTGTCGATCTGAGCGGATTGTGGACATAGCAAAGATCCCGTTGGTCAACTGGTCATTCTTCTTTTCTATCGAGACAAACAGAGAGACCACCCGGCGATCCTGCTGCGG
>TRINITY_DN10198_c0_g1_i4 len=6228 path=[1:0-92 3:93-2163 5:2164-2962 6:2963-6227]
TACACGACGCTCTTCCGATCTACCGGCTGCGGTTCACTTACCAGCAACGTAGTGTGAGAACCACTGCTTTAAAGCTGAGCTTCAACTTTACAGACTGCATTAACAAATCAGGCTGCCTCGCACAAACCCCTTACCTCCATCCAGAGTAGCCCCATCAAAGGACCACCATGGCCTCAGTTTACTAAGCAAAAGCAGGAGCAACTTTAGTTTTGGTTAACACAAAACAGGTCATTGGTCAAACCCACCTCAGAACAGCAGGACAGGCTGTGCTATTATAATGAACCTAACTTTCCCTTACATCAGCCTCCAAGTGGAATGAGATGGTGGATTTCATCGACAATACTTCCAACTGACCCTGGTGCACGTGGGAGGAAAAATTGGCCTGTTATAACTGCCTGTAGTGCTTGATGCAGGTATTTAACTCAAGGATTGAAATACCTTCGTTTACAATTTTTTGCCCACGGCGGTGGGTTCTTTTCAGCTGGCAGGGAGCAATCTCTGTGCAGAGAGTGTTTAGCGATAGTCTGGGCTGTAAGAAGTTACACCCGTATATTTATGGCAGTGCCTTCAAATGAAACACAGTCCATTTACCCTTGAGATGGCTTCAGTCAACGCGAGGCCATAATCTGAAGATGATGAGATGGGCGTTTGCAATTACAAGAATATGACCTTGAAATACACTCGATAAATGGAAAAAAACCATGGATGTTAACATTGGCCTGGTTCACCCACTCTGGACCGACCCCCCCACCCCCGGGTCATCGCCGAACCCAACACGTTTCTTCTGGGCCCGCCAGACGTGGGCCCAGAATGAACTGGGCCCACAGTCTGGCCCCATGAGCCACCCAGGCGGTCTGCAGCACGGCATACCACGCAGGCGCGTCTGCAAGTTGCCCTGGCAATGACCATAGAGCTTCAGGCAGCAGCCTAGAGTGGCCGCCAATCCACCCACAGCTCTGGCAAGAGGAAAAAGGGGTGCGTGAGTGGCAGGCTGAGTTTAAAGCCCCCGCTGCCGGAGCAGAGTGATTGTGCCTCCCCCCCCCCGGGGGTCTGTCTAAATAAGCCCATTGCTGCAAATGGGAACAGAGAAAGCCAGGGACAAACCCTAAAGGCTGAGAAGGCCTATGCCGAGGGAAGGAGCCGGAGACGGGTGAGGAATCAAGCCAGCAGCTGAAGGACGAGAAGATCAACAGGAAGGGGGTGAAGAGACTTTGTGACTTCAAAATGAATGCTATTTAAGTATCAGTTGCCAGACTATCACCTCCCGTAGACAGCATGCTATTTTGTTGAAGTTCTGAATTAAAGACTTCCGGTTTGGGTTAAAAACAACAGCAGTGATCGCCTCTTTTGAAAGAAAAGAGGAATTGTCCAGAAGCGGGAGGGGCGGGGCACAGCCCGTTAGCCCTGCTTCCCAGAAATGCACTTGCACTAGATCCTTTGGAGAGCTGCGGCGAGCACTTTCTACATTCAGAACTGGAATGGCGAGAGGAGAAAGCGAGAGAGAGAGAGAGAGGCAGCTGAAGATTAATGGGACTCGGTCCTCCTACTTTCTTCTGCCCTTTTCCAGGGGCTACTGGAGGAAGGCGGCTTGTTCCAGACCAACTCTTCTCTAGTGTCTCTTGGCCCATCATTCTTAATAACTTGCCTGTTATGCTGCTCCTTAGGGAGCTTGGGTGACAAACAGAGAGGCAAGGATCACAGGGTTCCAAGTCAGCAAGTTAGAAGCAGTCTTTTTTTTAAAAAAAAAAAAATTAAAAAAGATTTTATTTACAAGAGGAAACACGTTCAAGTAAAAACTCAGAGGGAAGCTTTAAAAGTGTCTTTTCAGCATCACTCTCCTGGAGGAGGTAGTCCTTGGTCATCTGCATTCGATTTTCAAGAAGAGTCACGATAACCTCCTCTGTGCGCAGAATGAGCCAATCTGTTTATATAAAAAGGAGCTTGGCCTTGACCTGGCCATATTTACAAACTCTTAAAGCCGTGCTTTGGTGCCAGCGGAAATATTCCCTCCCCCCAATCCTTCATTCCAGATAAAAGTACACATTGTTCTTCTGCGGGAGAGAGGATAGCCTTGCCCTTTCGTTGGCTGTCAGTCAGACTCCCTCCCTGTGTTTGGCCCATCTCAGTCATTCGCCAGCAGCAATTCAACTCCTGCCAAGGTCCATTTGGTCCCCTAAACACTCCCAAAAAGGCAAGTTTGGAATTTCACTTAAGACACGCTTGCCTTCCATCAAACAGCTTCTTAGCCCTTCTAGAGGCTGGAAAGCTTTGCTCAAAAGTTGCATCAAAATTAAAAATAAAAATGGAATCATTGATTATTTCTTAAAAAGGGTCATCTGGTCATCTAGTCTCCAAATTAAGAAGAACAGACAAGACGTGATGAGTCGTCTTGGGGGTTCTTAGTGCAGCTTGCTCATAAGTCAACGCCTGAAGAGAGGAAAGATGCTTGACAGCGCAGTTCCCCGCGGTACCCGTAAAGCTTTCTAGGTTTCAGCCAGGAGGGACCCATCCTCATCGGTGAGCAGCTGAGCTTCTCCTTACAAGGACCTCTCCAGCGACAACGTAACACCTGCTCTCCTTGTAGTGCTTTAGGAGTCTTCTCCACAAGAGGTTACTCTCAAGGAGGAAAGAGTTTCCTATAATGCAGAGCCCCTCCTGAGCCCGGGTGATGCAGACATTGACCTGGTTCGCGTCAGTAACAAATCCCAAGTACTTCTTCTGCCAGCTCTTTACCGGTCTCTTGTCGATCTCGGACCGGGGACAGGAGCGCACCGTGGAGACAATGACGTACCGCCATTCACTGCCTTGGCTTTTCATGATGGTGCAAACGGTCACTCCTCGTATCCCTTCCACGGCAAGACGCTTGTTGATCTCAGACACCTGGGCATTGTAAGGAGTCAGGATAGCGATGCTCTCTGGTTTGATGGTGCGATCCAGTGTCAGCTGCTTTGCAATCCTCACCACCTGCTCCACTTCTTCCAGATTGGCTCTGGAGTTCTCATTTCCCTCCTCGGTGGAGATCATCAGATACTGCTCCTTCCCCTCTATGTGACCGAAGATGATTGAGCAACAGTCACTGCCTCTGTGGCAGAAGGCGCTGCGAGGATAGTTAAGATTCGGACCAGTCTTCAGCTTGCCATGGTAAAACTCCTCAGATGGGAACCTGCAGATGTCTTTGTGCATGCGGTACTGTGTGTCCAGCATCCAGGCCTGCTCCCGGTAGCGTTCAAAGAGAGAGGTCTCCATGCCCAGACTCTTGCAGAAGTCATTGTTGACCACGGGACGTAGCTGCTTATGGTCCCCAAGCAAGACGACCTTGTCCACCTTCTTGTAGCTGACCAGAGGGATGAAGGTCTCAGGCTCGGTGGACATGGCGCACTCGTCCACGAGGACCTGTTTGACGTGTAGGGCGTTGGTCAGGCTGGAGGCGGAGGCAGCCGTGCACGTGCATAGGATGACGTTGTGGCGTTTCAGCTCATGTTCGCGGGCTTTCAACAGCAGTTTTTTGTACTCCTTAACCTCGTCTTCGGTTATTTCCTCTCCTCTTTTGACCCGGGCATCAAACCTGCAGATTTGTTGAAAGTAAGGATTGGGAGGACTGCGGATCCGGTAATGAAGGATTATTTCCCTCAGTTCACTCTTGGGCTTGGAGTCGCGCAGGGCTTTCCGGGAGAGGTGCCGGTTGCTCCCTGGGTACGGGAATTCCATGGACTCGATCAACTCACCGTACACCCTCAGGGGCCTCAGAGTGTCCCTCATTTTCAACAGCATCCCAGCCACAACATCGACGGACTTGTTGGACGGGCCGCAATACAAGATGCATTTCTGTGCTAGGTCCACGTTGTCGAGGGAGAATTCATTCTCTAGCTTCTCCTGATTCAGCTGGTGGAACCAGTAGACAATATGCACCCCGACCACCGTCTTCCCCGTTCCTGGCGGGCCTTGGATGAGACTGAAGGGTTTTCTCAGCGCCTCGAGAATGGCCTGGGTTTGGCTGGGGTTCAACTTCCTTTGGCTCCCAGGGAGATTGAAGGCTTTTTGTGACAGAAGTTTGGATTTTGGCAAAGGTCCTTCTGGCGTCCTCTGGCCCAGGGCTATGCTCTTGACCAGTTCCGACGCGTTACGCAGCCTCCAAAGCGCGTTCTCCTTCCGGACGTCCGGAAGCATCTTTGGAATGAGCTCCACGGTGAACCTGGCGGAATCCTGCAGGGCCTCTGCGGGAGTGTCTTCTGTGGACGTAAAGTGGATGTAAAAGTTCACCGACATCTCGCTGCTTCTCTCCGACTTCTCATCGTCCCCAAACTCTTCAGTCAGCCCATGGGCCACCCAGGTGTACGTGGCTGGATCGATCACCAGTTTGTCATTGTGGGTCAAGCTGAGCTTTTGGAAGCCATGGCTAAGAGACTCCTCATTGTTACCACTTCCCTTGAGTTTCAGGCCTGCTAGTCGGATACACAGGTAGCAGTGGTTGAAGTCCACCTCAATGGCACATTCATTTAAGAAGTCTTTAGTTAAGGTAAGTGTCCCCTGCAGCTGCCCCTTCCTCGTCCTTTGCTTCGCCCAGATGATCTTGACATCATGCAAGACAATGGAGTCATTTTCTGCCACGGCGCAGGAAGCTGACTCCATGGCGGTGAGCGGTTTCCACACACGGTTATAATCCTGCGTGTCCTTGTACCATTGCTTGGAAGCAAAGGTCGCATATTTGGAGAAGCAGTCGATGGGTTTTTCCATGTGCTGCATGCACACGTCGAAGCCAGGCGTCACGCTCCACAGTTGCACAAAGGGCACCAGAAAACCACGCTGGGTGTCCGTGGTGAGATGGAGTTTCAGGGCATCCCCAGCGCTCAGCTCAAGCGACATGTTCACGTAGTGAGTGCACTTACTCCTTTCTATCCTCCCTATGATGCGTTGTTGCCCACTTCTGCCCCTTCTAAGGAGATCAATCATCCTCTCAAACTCTTCATCTCGGATGGCTGCTAAGATGTCTTGCCAAGTCTGGGCACTGAAGAGGGTGACGTTGCAGTCCCAAAGCATGGCAGGTCTTGGGAGGCACTCCTTCAAGGTGGTCACTGAATATATCCTTCTCTTCCATGTCAGCCTCATGCTGTTCCGCTCCTGGATAAAGGAAGGCTGTTCCACCAATTGGAGCGCGCGGTAGTTGATGACAAGGGGATCTGGGAGGGTCTCCTTGTTCAGCGGGAACAAGGCCCTGAAGTTCCTGGCCGTCTTCTCGACACCCACCACAAAGGAGACTTTTTGCTGGACTTGGCATTTCAGCTGAGCAGCCATCTGCAAAGCTTGGGCCCTCTTCTCATAGGCCTGTGCCTTCCCATTCTTTCGGTTGAAGTCATGACAGAGGAACTCAATGTCTTCCAAGGAGTACAACACTGGCTTCTTCAGGATCACAGAGTGTAGGTGCCGCTGGACCAAGAGGTCCATGTAACGCCGGATGGGGGAGGAAGCCCAGGTGTAAGAATCAACGTGCAAGTTGTAGTGGCCCGCCTTGGACTGCGTGGTTGAGTTGGAGCGGCTGAAATAGGAACGGCTCATCAACCTCCTGAACTCCAGAACCACTGGGGCCAGCTTGGGGTGAATGTCATCTGTCGCTATAAGGTCGAGCATCTTGTGAAAGTCACCAGCATCTGCAGCTGACCGGAGATGTTCCCACAGCTGGGTGAGAAGGCTGAACTCCACGCCTCTCCCTGCGGTAGCCCCGTTTGCAGGTTGAGCTCCCAGGTGGTGCGACAGATGGATGGACAAAGGGATGACCTGACTGTGCTTGGTCCGCAGCTGAGCCATCTGCCCTGGGTTGGGCTCCATCTGGCAGCGGAGAGGAGTGAGGTTCATGGTGGAGTTCTTGTTGGTTAGGTACTCTGCCACGAACATGTTGAACATGATCATGAACTCTCCTATCATCTGGTGGGAGCTCCTATTGCCCGGGGAACTGTCTTCACTCAGCTGGTCATAGTAACAGTCTTCATGGAGCCTGGACTTACGGTGGACCCTGGAGAAGTGGTAAGCCACGGCGATGCAATCCTCCAGAGTGCCAAAGCGGAGAGCCGGTTCCTCTCCCACGTAGCGGTCCTTAATGATGCTCTGGGCCTCCTCGTAGGTCAGCTGTCGATCTGAGCGGATTGTGGACATAGCAAAGATCCCGTTGGTCAACTGGTCATTCTTCTTTTCTATCGAGACAAACAGAGAGACCACCCGGCGATCCTGCTGCGG
>TRINITY_DN10198_c0_g1_i1 len=6229 path=[1:0-92 3:93-2163 4:2164-2164 5:2165-2963 6:2964-6228]
TACACGACGCTCTTCCGATCTACCGGCTGCGGTTCACTTACCAGCAACGTAGTGTGAGAACCACTGCTTTAAAGCTGAGCTTCAACTTTACAGACTGCATTAACAAATCAGGCTGCCTCGCACAAACCCCTTACCTCCATCCAGAGTAGCCCCATCAAAGGACCACCATGGCCTCAGTTTACTAAGCAAAAGCAGGAGCAACTTTAGTTTTGGTTAACACAAAACAGGTCATTGGTCAAACCCACCTCAGAACAGCAGGACAGGCTGTGCTATTATAATGAACCTAACTTTCCCTTACATCAGCCTCCAAGTGGAATGAGATGGTGGATTTCATCGACAATACTTCCAACTGACCCTGGTGCACGTGGGAGGAAAAATTGGCCTGTTATAACTGCCTGTAGTGCTTGATGCAGGTATTTAACTCAAGGATTGAAATACCTTCGTTTACAATTTTTTGCCCACGGCGGTGGGTTCTTTTCAGCTGGCAGGGAGCAATCTCTGTGCAGAGAGTGTTTAGCGATAGTCTGGGCTGTAAGAAGTTACACCCGTATATTTATGGCAGTGCCTTCAAATGAAACACAGTCCATTTACCCTTGAGATGGCTTCAGTCAACGCGAGGCCATAATCTGAAGATGATGAGATGGGCGTTTGCAATTACAAGAATATGACCTTGAAATACACTCGATAAATGGAAAAAAACCATGGATGTTAACATTGGCCTGGTTCACCCACTCTGGACCGACCCCCCCACCCCCGGGTCATCGCCGAACCCAACACGTTTCTTCTGGGCCCGCCAGACGTGGGCCCAGAATGAACTGGGCCCACAGTCTGGCCCCATGAGCCACCCAGGCGGTCTGCAGCACGGCATACCACGCAGGCGCGTCTGCAAGTTGCCCTGGCAATGACCATAGAGCTTCAGGCAGCAGCCTAGAGTGGCCGCCAATCCACCCACAGCTCTGGCAAGAGGAAAAAGGGGTGCGTGAGTGGCAGGCTGAGTTTAAAGCCCCCGCTGCCGGAGCAGAGTGATTGTGCCTCCCCCCCCCCGGGGGTCTGTCTAAATAAGCCCATTGCTGCAAATGGGAACAGAGAAAGCCAGGGACAAACCCTAAAGGCTGAGAAGGCCTATGCCGAGGGAAGGAGCCGGAGACGGGTGAGGAATCAAGCCAGCAGCTGAAGGACGAGAAGATCAACAGGAAGGGGGTGAAGAGACTTTGTGACTTCAAAATGAATGCTATTTAAGTATCAGTTGCCAGACTATCACCTCCCGTAGACAGCATGCTATTTTGTTGAAGTTCTGAATTAAAGACTTCCGGTTTGGGTTAAAAACAACAGCAGTGATCGCCTCTTTTGAAAGAAAAGAGGAATTGTCCAGAAGCGGGAGGGGCGGGGCACAGCCCGTTAGCCCTGCTTCCCAGAAATGCACTTGCACTAGATCCTTTGGAGAGCTGCGGCGAGCACTTTCTACATTCAGAACTGGAATGGCGAGAGGAGAAAGCGAGAGAGAGAGAGAGAGGCAGCTGAAGATTAATGGGACTCGGTCCTCCTACTTTCTTCTGCCCTTTTCCAGGGGCTACTGGAGGAAGGCGGCTTGTTCCAGACCAACTCTTCTCTAGTGTCTCTTGGCCCATCATTCTTAATAACTTGCCTGTTATGCTGCTCCTTAGGGAGCTTGGGTGACAAACAGAGAGGCAAGGATCACAGGGTTCCAAGTCAGCAAGTTAGAAGCAGTCTTTTTTTTAAAAAAAAAAAAATTAAAAAAGATTTTATTTACAAGAGGAAACACGTTCAAGTAAAAACTCAGAGGGAAGCTTTAAAAGTGTCTTTTCAGCATCACTCTCCTGGAGGAGGTAGTCCTTGGTCATCTGCATTCGATTTTCAAGAAGAGTCACGATAACCTCCTCTGTGCGCAGAATGAGCCAATCTGTTTATATAAAAAGGAGCTTGGCCTTGACCTGGCCATATTTACAAACTCTTAAAGCCGTGCTTTGGTGCCAGCGGAAATATTCCCTCCCCCCAATCCTTCATTCCAGATAAAAGTACACATTGTTCTTCTGCGGGAGAGAGGATAGCCTTGCCCTTTCGTTGGCTGTCAGTCAGACTCCCTCCCTGTGTTTGGCCCATCTCAGTCATTCGCCAGCAGCAATTCAACTCCTGCCAAGGTCCAATTTGGTCCCCTAAACACTCCCAAAAAGGCAAGTTTGGAATTTCACTTAAGACACGCTTGCCTTCCATCAAACAGCTTCTTAGCCCTTCTAGAGGCTGGAAAGCTTTGCTCAAAAGTTGCATCAAAATTAAAAATAAAAATGGAATCATTGATTATTTCTTAAAAAGGGTCATCTGGTCATCTAGTCTCCAAATTAAGAAGAACAGACAAGACGTGATGAGTCGTCTTGGGGGTTCTTAGTGCAGCTTGCTCATAAGTCAACGCCTGAAGAGAGGAAAGATGCTTGACAGCGCAGTTCCCCGCGGTACCCGTAAAGCTTTCTAGGTTTCAGCCAGGAGGGACCCATCCTCATCGGTGAGCAGCTGAGCTTCTCCTTACAAGGACCTCTCCAGCGACAACGTAACACCTGCTCTCCTTGTAGTGCTTTAGGAGTCTTCTCCACAAGAGGTTACTCTCAAGGAGGAAAGAGTTTCCTATAATGCAGAGCCCCTCCTGAGCCCGGGTGATGCAGACATTGACCTGGTTCGCGTCAGTAACAAATCCCAAGTACTTCTTCTGCCAGCTCTTTACCGGTCTCTTGTCGATCTCGGACCGGGGACAGGAGCGCACCGTGGAGACAATGACGTACCGCCATTCACTGCCTTGGCTTTTCATGATGGTGCAAACGGTCACTCCTCGTATCCCTTCCACGGCAAGACGCTTGTTGATCTCAGACACCTGGGCATTGTAAGGAGTCAGGATAGCGATGCTCTCTGGTTTGATGGTGCGATCCAGTGTCAGCTGCTTTGCAATCCTCACCACCTGCTCCACTTCTTCCAGATTGGCTCTGGAGTTCTCATTTCCCTCCTCGGTGGAGATCATCAGATACTGCTCCTTCCCCTCTATGTGACCGAAGATGATTGAGCAACAGTCACTGCCTCTGTGGCAGAAGGCGCTGCGAGGATAGTTAAGATTCGGACCAGTCTTCAGCTTGCCATGGTAAAACTCCTCAGATGGGAACCTGCAGATGTCTTTGTGCATGCGGTACTGTGTGTCCAGCATCCAGGCCTGCTCCCGGTAGCGTTCAAAGAGAGAGGTCTCCATGCCCAGACTCTTGCAGAAGTCATTGTTGACCACGGGACGTAGCTGCTTATGGTCCCCAAGCAAGACGACCTTGTCCACCTTCTTGTAGCTGACCAGAGGGATGAAGGTCTCAGGCTCGGTGGACATGGCGCACTCGTCCACGAGGACCTGTTTGACGTGTAGGGCGTTGGTCAGGCTGGAGGCGGAGGCAGCCGTGCACGTGCATAGGATGACGTTGTGGCGTTTCAGCTCATGTTCGCGGGCTTTCAACAGCAGTTTTTTGTACTCCTTAACCTCGTCTTCGGTTATTTCCTCTCCTCTTTTGACCCGGGCATCAAACCTGCAGATTTGTTGAAAGTAAGGATTGGGAGGACTGCGGATCCGGTAATGAAGGATTATTTCCCTCAGTTCACTCTTGGGCTTGGAGTCGCGCAGGGCTTTCCGGGAGAGGTGCCGGTTGCTCCCTGGGTACGGGAATTCCATGGACTCGATCAACTCACCGTACACCCTCAGGGGCCTCAGAGTGTCCCTCATTTTCAACAGCATCCCAGCCACAACATCGACGGACTTGTTGGACGGGCCGCAATACAAGATGCATTTCTGTGCTAGGTCCACGTTGTCGAGGGAGAATTCATTCTCTAGCTTCTCCTGATTCAGCTGGTGGAACCAGTAGACAATATGCACCCCGACCACCGTCTTCCCCGTTCCTGGCGGGCCTTGGATGAGACTGAAGGGTTTTCTCAGCGCCTCGAGAATGGCCTGGGTTTGGCTGGGGTTCAACTTCCTTTGGCTCCCAGGGAGATTGAAGGCTTTTTGTGACAGAAGTTTGGATTTTGGCAAAGGTCCTTCTGGCGTCCTCTGGCCCAGGGCTATGCTCTTGACCAGTTCCGACGCGTTACGCAGCCTCCAAAGCGCGTTCTCCTTCCGGACGTCCGGAAGCATCTTTGGAATGAGCTCCACGGTGAACCTGGCGGAATCCTGCAGGGCCTCTGCGGGAGTGTCTTCTGTGGACGTAAAGTGGATGTAAAAGTTCACCGACATCTCGCTGCTTCTCTCCGACTTCTCATCGTCCCCAAACTCTTCAGTCAGCCCATGGGCCACCCAGGTGTACGTGGCTGGATCGATCACCAGTTTGTCATTGTGGGTCAAGCTGAGCTTTTGGAAGCCATGGCTAAGAGACTCCTCATTGTTACCACTTCCCTTGAGTTTCAGGCCTGCTAGTCGGATACACAGGTAGCAGTGGTTGAAGTCCACCTCAATGGCACATTCATTTAAGAAGTCTTTAGTTAAGGTAAGTGTCCCCTGCAGCTGCCCCTTCCTCGTCCTTTGCTTCGCCCAGATGATCTTGACATCATGCAAGACAATGGAGTCATTTTCTGCCACGGCGCAGGAAGCTGACTCCATGGCGGTGAGCGGTTTCCACACACGGTTATAATCCTGCGTGTCCTTGTACCATTGCTTGGAAGCAAAGGTCGCATATTTGGAGAAGCAGTCGATGGGTTTTTCCATGTGCTGCATGCACACGTCGAAGCCAGGCGTCACGCTCCACAGTTGCACAAAGGGCACCAGAAAACCACGCTGGGTGTCCGTGGTGAGATGGAGTTTCAGGGCATCCCCAGCGCTCAGCTCAAGCGACATGTTCACGTAGTGAGTGCACTTACTCCTTTCTATCCTCCCTATGATGCGTTGTTGCCCACTTCTGCCCCTTCTAAGGAGATCAATCATCCTCTCAAACTCTTCATCTCGGATGGCTGCTAAGATGTCTTGCCAAGTCTGGGCACTGAAGAGGGTGACGTTGCAGTCCCAAAGCATGGCAGGTCTTGGGAGGCACTCCTTCAAGGTGGTCACTGAATATATCCTTCTCTTCCATGTCAGCCTCATGCTGTTCCGCTCCTGGATAAAGGAAGGCTGTTCCACCAATTGGAGCGCGCGGTAGTTGATGACAAGGGGATCTGGGAGGGTCTCCTTGTTCAGCGGGAACAAGGCCCTGAAGTTCCTGGCCGTCTTCTCGACACCCACCACAAAGGAGACTTTTTGCTGGACTTGGCATTTCAGCTGAGCAGCCATCTGCAAAGCTTGGGCCCTCTTCTCATAGGCCTGTGCCTTCCCATTCTTTCGGTTGAAGTCATGACAGAGGAACTCAATGTCTTCCAAGGAGTACAACACTGGCTTCTTCAGGATCACAGAGTGTAGGTGCCGCTGGACCAAGAGGTCCATGTAACGCCGGATGGGGGAGGAAGCCCAGGTGTAAGAATCAACGTGCAAGTTGTAGTGGCCCGCCTTGGACTGCGTGGTTGAGTTGGAGCGGCTGAAATAGGAACGGCTCATCAACCTCCTGAACTCCAGAACCACTGGGGCCAGCTTGGGGTGAATGTCATCTGTCGCTATAAGGTCGAGCATCTTGTGAAAGTCACCAGCATCTGCAGCTGACCGGAGATGTTCCCACAGCTGGGTGAGAAGGCTGAACTCCACGCCTCTCCCTGCGGTAGCCCCGTTTGCAGGTTGAGCTCCCAGGTGGTGCGACAGATGGATGGACAAAGGGATGACCTGACTGTGCTTGGTCCGCAGCTGAGCCATCTGCCCTGGGTTGGGCTCCATCTGGCAGCGGAGAGGAGTGAGGTTCATGGTGGAGTTCTTGTTGGTTAGGTACTCTGCCACGAACATGTTGAACATGATCATGAACTCTCCTATCATCTGGTGGGAGCTCCTATTGCCCGGGGAACTGTCTTCACTCAGCTGGTCATAGTAACAGTCTTCATGGAGCCTGGACTTACGGTGGACCCTGGAGAAGTGGTAAGCCACGGCGATGCAATCCTCCAGAGTGCCAAAGCGGAGAGCCGGTTCCTCTCCCACGTAGCGGTCCTTAATGATGCTCTGGGCCTCCTCGTAGGTCAGCTGTCGATCTGAGCGGATTGTGGACATAGCAAAGATCCCGTTGGTCAACTGGTCATTCTTCTTTTCTATCGAGACAAACAGAGAGACCACCCGGCGATCCTGCTGCGG
>TRINITY_DN10198_c0_g1_i6 len=3307 path=[0:0-40 2:41-41 6:42-3306]
CGAGATCTACACTCTTTCCCTACACGACGCTCTTCCGATCTCCCTGCTCCACTTCTTCCAGATTGGCTCTGGAGTTCTCATTTCCCTCCTCGGTGGAGATCATCAGATACTGCTCCTTCCCCTCTATGTGACCGAAGATGATTGAGCAACAGTCACTGCCTCTGTGGCAGAAGGCGCTGCGAGGATAGTTAAGATTCGGACCAGTCTTCAGCTTGCCATGGTAAAACTCCTCAGATGGGAACCTGCAGATGTCTTTGTGCATGCGGTACTGTGTGTCCAGCATCCAGGCCTGCTCCCGGTAGCGTTCAAAGAGAGAGGTCTCCATGCCCAGACTCTTGCAGAAGTCATTGTTGACCACGGGACGTAGCTGCTTATGGTCCCCAAGCAAGACGACCTTGTCCACCTTCTTGTAGCTGACCAGAGGGATGAAGGTCTCAGGCTCGGTGGACATGGCGCACTCGTCCACGAGGACCTGTTTGACGTGTAGGGCGTTGGTCAGGCTGGAGGCGGAGGCAGCCGTGCACGTGCATAGGATGACGTTGTGGCGTTTCAGCTCATGTTCGCGGGCTTTCAACAGCAGTTTTTTGTACTCCTTAACCTCGTCTTCGGTTATTTCCTCTCCTCTTTTGACCCGGGCATCAAACCTGCAGATTTGTTGAAAGTAAGGATTGGGAGGACTGCGGATCCGGTAATGAAGGATTATTTCCCTCAGTTCACTCTTGGGCTTGGAGTCGCGCAGGGCTTTCCGGGAGAGGTGCCGGTTGCTCCCTGGGTACGGGAATTCCATGGACTCGATCAACTCACCGTACACCCTCAGGGGCCTCAGAGTGTCCCTCATTTTCAACAGCATCCCAGCCACAACATCGACGGACTTGTTGGACGGGCCGCAATACAAGATGCATTTCTGTGCTAGGTCCACGTTGTCGAGGGAGAATTCATTCTCTAGCTTCTCCTGATTCAGCTGGTGGAACCAGTAGACAATATGCACCCCGACCACCGTCTTCCCCGTTCCTGGCGGGCCTTGGATGAGACTGAAGGGTTTTCTCAGCGCCTCGAGAATGGCCTGGGTTTGGCTGGGGTTCAACTTCCTTTGGCTCCCAGGGAGATTGAAGGCTTTTTGTGACAGAAGTTTGGATTTTGGCAAAGGTCCTTCTGGCGTCCTCTGGCCCAGGGCTATGCTCTTGACCAGTTCCGACGCGTTACGCAGCCTCCAAAGCGCGTTCTCCTTCCGGACGTCCGGAAGCATCTTTGGAATGAGCTCCACGGTGAACCTGGCGGAATCCTGCAGGGCCTCTGCGGGAGTGTCTTCTGTGGACGTAAAGTGGATGTAAAAGTTCACCGACATCTCGCTGCTTCTCTCCGACTTCTCATCGTCCCCAAACTCTTCAGTCAGCCCATGGGCCACCCAGGTGTACGTGGCTGGATCGATCACCAGTTTGTCATTGTGGGTCAAGCTGAGCTTTTGGAAGCCATGGCTAAGAGACTCCTCATTGTTACCACTTCCCTTGAGTTTCAGGCCTGCTAGTCGGATACACAGGTAGCAGTGGTTGAAGTCCACCTCAATGGCACATTCATTTAAGAAGTCTTTAGTTAAGGTAAGTGTCCCCTGCAGCTGCCCCTTCCTCGTCCTTTGCTTCGCCCAGATGATCTTGACATCATGCAAGACAATGGAGTCATTTTCTGCCACGGCGCAGGAAGCTGACTCCATGGCGGTGAGCGGTTTCCACACACGGTTATAATCCTGCGTGTCCTTGTACCATTGCTTGGAAGCAAAGGTCGCATATTTGGAGAAGCAGTCGATGGGTTTTTCCATGTGCTGCATGCACACGTCGAAGCCAGGCGTCACGCTCCACAGTTGCACAAAGGGCACCAGAAAACCACGCTGGGTGTCCGTGGTGAGATGGAGTTTCAGGGCATCCCCAGCGCTCAGCTCAAGCGACATGTTCACGTAGTGAGTGCACTTACTCCTTTCTATCCTCCCTATGATGCGTTGTTGCCCACTTCTGCCCCTTCTAAGGAGATCAATCATCCTCTCAAACTCTTCATCTCGGATGGCTGCTAAGATGTCTTGCCAAGTCTGGGCACTGAAGAGGGTGACGTTGCAGTCCCAAAGCATGGCAGGTCTTGGGAGGCACTCCTTCAAGGTGGTCACTGAATATATCCTTCTCTTCCATGTCAGCCTCATGCTGTTCCGCTCCTGGATAAAGGAAGGCTGTTCCACCAATTGGAGCGCGCGGTAGTTGATGACAAGGGGATCTGGGAGGGTCTCCTTGTTCAGCGGGAACAAGGCCCTGAAGTTCCTGGCCGTCTTCTCGACACCCACCACAAAGGAGACTTTTTGCTGGACTTGGCATTTCAGCTGAGCAGCCATCTGCAAAGCTTGGGCCCTCTTCTCATAGGCCTGTGCCTTCCCATTCTTTCGGTTGAAGTCATGACAGAGGAACTCAATGTCTTCCAAGGAGTACAACACTGGCTTCTTCAGGATCACAGAGTGTAGGTGCCGCTGGACCAAGAGGTCCATGTAACGCCGGATGGGGGAGGAAGCCCAGGTGTAAGAATCAACGTGCAAGTTGTAGTGGCCCGCCTTGGACTGCGTGGTTGAGTTGGAGCGGCTGAAATAGGAACGGCTCATCAACCTCCTGAACTCCAGAACCACTGGGGCCAGCTTGGGGTGAATGTCATCTGTCGCTATAAGGTCGAGCATCTTGTGAAAGTCACCAGCATCTGCAGCTGACCGGAGATGTTCCCACAGCTGGGTGAGAAGGCTGAACTCCACGCCTCTCCCTGCGGTAGCCCCGTTTGCAGGTTGAGCTCCCAGGTGGTGCGACAGATGGATGGACAAAGGGATGACCTGACTGTGCTTGGTCCGCAGCTGAGCCATCTGCCCTGGGTTGGGCTCCATCTGGCAGCGGAGAGGAGTGAGGTTCATGGTGGAGTTCTTGTTGGTTAGGTACTCTGCCACGAACATGTTGAACATGATCATGAACTCTCCTATCATCTGGTGGGAGCTCCTATTGCCCGGGGAACTGTCTTCACTCAGCTGGTCATAGTAACAGTCTTCATGGAGCCTGGACTTACGGTGGACCCTGGAGAAGTGGTAAGCCACGGCGATGCAATCCTCCAGAGTGCCAAAGCGGAGAGCCGGTTCCTCTCCCACGTAGCGGTCCTTAATGATGCTCTGGGCCTCCTCGTAGGTCAGCTGTCGATCTGAGCGGATTGTGGACATAGCAAAGATCCCGTTGGTCAACTGGTCATTCTTCTTTTCTATCGAGACAAACAGAGAGACCACCCGGCGATCCTGCTGCGG
>TRINITY_DN10198_c0_g2_i1 len=1035 path=[0:0-1034]
TCTTCCGATCTGGGCTTTTTTTCACATCTCTCTCGGACTTGCATCTGCTCAGTCCATAGTCCTGAGGAAGGGCCCTTTGTAGCCCCAAAATGCGCATCTCTCCCCAACAGAAGTCAATCCAATAAAGATATCATCGAGACTACTTAGCCTCCATTCTTAATGTCCCATTGGAATTACAAAGGGGAATTTTGAATAGTTTTTTAAAAGCTTGTCTTTATATTAAAAAAAGCTGGTCTTTATGTAAAAAAACAAAATCCCTCTATCATACAGAAGTGGCTCAAATTTCTTTGCAAAGGAAAATAATCTGCATTTAATGTGTCATTTGCCTCTAACTTCTATCTACCCGTAATCGGAACAAGGGCACACAAGGCAGTGTTCATTTATTAATATGGGCTGCAATCCTGCAGAGCTTAAATGGGACTACTCTGGAATAAGTGGTTTGCAGGGAATCTCTAGCAAAGTGTGCTTATTGCACTTGCTGCTCATCCCTGCATGCTGGGACAACATGGCTATTTCCCCCCCACAAATTAACCCCAGTTCCGAGTCTGTTGTGGACATCCCCGCAGGTTGGAAGCCATCAGGCAATCTGCTCAACAATGCATAACAAATCTACTCCTGCCCCTACCTCCAAACCTGGGAAATGCATTCTAGAGAAGATGCCAATAGATGGCCTCCTAGTAAAACACAAGCAAAAGTATCTCCCTGTTAGAGCTGCAGATTCTCAAACTTGCCAGACCAACAGACTGCTGTCCACTCTCGGTGGACCACCATGAGCGAGGTGGGGATGGCCAAGGCCCCATTGCATGCTTCTTGCAGTCTAGCTGCTGCTGCAGCAGCACAAGGTAGGCGGCTTTGGTCTTCACCAGCGCTGCAGCCATTTCCAGGGAGAAGGAAGCCATGGGAAGACCATGATGTGCCTCCATCACCTGCAGTTACAAGGACCGGCTGCGGTTCACTTACCAGCAACGTAGTGTGAGAACCACTGCTTTAAAGCTGAGCTTCAACTTTACAGACTGCATTAACAAATCAGGCTGC
>TRINITY_DN10239_c0_g1_i5 len=285 path=[1:0-53 2:54-254 4:255-284]
GGCGCGCGGGGATTCCTGGCTCGGCACCCCGCCGCCAGGCAGAGTCTCACCGCGGGCTCAGAAGAACAGACTCTCCAGATGTCTAATCTGGGTTCTCCTTCACTGGCAACCCCCAATTCACTCTGCTTTGATGTGTCAGTTTGAATTTAAGAGCCGTGATTAGAGACAAGAGTGGAAGCAAAATCAAAGAGAATAACACGATGCTTCCCGCACTCAGAACGGCCTTTGGATACTACGCTGCTTCCCCTAGTCCAGATGTCGAATCGCTGCCGGAGATCGGAAGAG
>TRINITY_DN10239_c0_g1_i8 len=260 path=[2:0-200 3:201-201 6:202-259]
GGCTCAGAAGAACAGACTCTCCAGATGTCTAATCTGGGTTCTCCTTCACTGGCAACCCCCAATTCACTCTGCTTTGATGTGTCAGTTTGAATTTAAGAGCCGTGATTAGAGACAAGAGTGGAAGCAAAATCAAAGAGAATAACACGATGCTTCCCGCACTCAGAACGGCCTTTGGATACTACGCTGCTTCCCCTAGTCCAGGGACCCTGATGGCAGTCGGGGACGTAGTGTCCCAGCAGCTGGTGGAGAGGATAGATCGG
>TRINITY_DN10239_c0_g1_i2 len=288 path=[0:0-56 2:57-257 4:258-287]
CTTATTTCCGCTGGTCCAATAAAAGAGACCCTTGAAACCGCTTTGTCTCTCTTCACAGGCTCAGAAGAACAGACTCTCCAGATGTCTAATCTGGGTTCTCCTTCACTGGCAACCCCCAATTCACTCTGCTTTGATGTGTCAGTTTGAATTTAAGAGCCGTGATTAGAGACAAGAGTGGAAGCAAAATCAAAGAGAATAACACGATGCTTCCCGCACTCAGAACGGCCTTTGGATACTACGCTGCTTCCCCTAGTCCAGATGTCGAATCGCTGCCGGAGATCGGAAGAG
>TRINITY_DN10239_c0_g1_i6 len=474 path=[1:0-53 2:54-254 3:255-255 5:256-473]
GGCGCGCGGGGATTCCTGGCTCGGCACCCCGCCGCCAGGCAGAGTCTCACCGCGGGCTCAGAAGAACAGACTCTCCAGATGTCTAATCTGGGTTCTCCTTCACTGGCAACCCCCAATTCACTCTGCTTTGATGTGTCAGTTTGAATTTAAGAGCCGTGATTAGAGACAAGAGTGGAAGCAAAATCAAAGAGAATAACACGATGCTTCCCGCACTCAGAACGGCCTTTGGATACTACGCTGCTTCCCCTAGTCCAGGTCACAGCTTAAAATTGCCGTTCTCTCAACCTTCTTTTAGGCTGGGTCTGTTTTCTTTCCTCTTGGCGTTTTCTGTTCCTCTCCCAAGTGATGGTCGAAATCTCCCCTCTTATCTCTCCTTGTTGTTGGTCGGTTCTTTCTCCCACCTCTTTCCCTCAGTTTACAGTCAATTTACATGTGAATCCTTCTGATCTTGAGCTCAAGCTTCCTCTTTCTCCC
>TRINITY_DN10157_c0_g1_i1 len=2020 path=[0:0-41 2:42-1940 3:1941-1941 6:1942-2019]
CCGAGATCTACACTCTTTCCCTACACGACGCTCTTCCGATCTACCAAACATCACAATTGTCAGGGCAGGGGCTACAAAAATTAATTTTTTTCCAGCTGCTATGAGAATGTATCCTATGTAGCTAATATTTAAGGACTGGATTCACTACCAAAAAGTCCATCCAATTTTCCCATTGGCTCAAATATATGTATTTTGAGCAAGAGACATGAGCATTGTTAGGATGTGAATGGACTTCTCTGCTACGGGAGCCAGATGGACCTTTGTACTGAATCTGATCCTATAATTTAAAATCCATGCATGGATTATTTTGAGCATCAAAAACATTTATTGGTTGTAAACAAAAATGCAAATTCTGTATTCATAAAAATATTTTATTGGTAAATTTTACATAATACCAGGTGGGACTGTAAATATTTTGTTCTCTATCAGTATATTGCTTAATGCATAAATGTTGACAGTTTATGCTGGAGAATAGGGAGTTGTATTTTCCTATGATTTATGCTATGTTATTTAATAAAAGGCCAATTTTAAATGAAATTTTAAAAAGCATATCTAGGAACAAATGCGATAAATTTTCCCTTCACTCCAACGTAACATTAAATATTTCTATGCTGAAGTGAGGGTGGACAATTACAGTGGGCAAGCTGAGGGCAAGGAAATAGTGCTAAGCAGAAACGAGAACTGTATTATATTGTATTTTTAAAAGCTTTTCAAAAATGTCAGATTTTAAAATTTACCTTAGAGGATATTTTTTGCCAAATTGTTAGTCATCTGAGAATAAGCTTATGTTATACAACATAGAATACCAGTGTATGACAATAGAGAACTGTATCTGAGTTATAAAGCTAAACAATTAATGTTTATAAACGTTTACTATTTTTTGCTTGTAAACATTACATTAATGTTCTAAACATGTGAGGAAAAGATTGGTAACGCCAGTAACATAATTCAGTAACAGTGATCTAGTAAAATGTGTCAAACATTGGCAAAAATTCATACAAATGTTTTATTTAATAACATTTTCCTATTCAACCACACCAAGTACCAGCAGGTGTATTTAAGATAATCATTACGAAAATTCTGTTGCAGCAATAGTTGATTAAGTTGATCTTTGACTTGCATACATATAACTATGTTTCACAATTCTCAAATAATACATATTTAGTCAGCTTGAACTATGTTATAAAAATTTTAATTCAGTACATGCCAATAGTAGAGAATCCAAGAGTTGTGTTAGAAGTCACTAAGCTAAAAGTGAAAATGGACTTACCAATAACACTGCATAATGAACATTCAAACCACATTTTCATGGCACCTTAAATGTGAAGATTAAAAAGTTTGGCTGAAAAAAGTTTTGTATGTATTTGTAAGCTGTATTGAAACTATTAATTTTGCAGCTTCAGTTTTTGTAAAACTGCATTAAATTCTGTTCCAGTATACATACCAATCAGGCATGGTGGATAACTTGGCATGAAAATGTGGTAACTGTTGGCTGAAGTTTTGTATTTGCATGTTTTGAAGAGACTAAAGAAACTAGAGAAAATAAACTTTAATGAGATTCTCCATTCAGCGATGAGGCTTCTCCTCTAGGTGAAGATGACCTGGACATTCCCCTCTCTGTATTGTCGGAGCTAGAGCCACTCTGACTGTGTTGATCCGCAGAAGCTGCACTGGAAGCAGGTGGTGACTTAGTTTTCTCCTTAAAGTCTGTAATAATGACTGTCAGATCTCCAACGGTAACTTCCAAATGTTGGGCGCTACTTCGATCCACATTTTTCAATCTGGGCCTGGTTTTCTTATGACTGTTCTTTTTGCTAGTAGTTTCCTTTTCACTTTTTTCCTTTTCTACTTTGTCTTTTTTCTCTTTCTTTGATTGTGTGGGGGGCACGAACTGCTGGGTGACCTGTTGTGCAACCAACTGAGAGACAGGTCGAGGTTTCCTCTCATTAAAAATACGGGGGAAAAGGCTCGCGTCACAGTTGTGTGATTTTGAAGCCCCGGGTGGAGGTGCCCTTCCTCA
>TRINITY_DN10157_c0_g1_i6 len=2245 path=[0:0-41 2:42-1940 4:1941-2244]
CCGAGATCTACACTCTTTCCCTACACGACGCTCTTCCGATCTACCAAACATCACAATTGTCAGGGCAGGGGCTACAAAAATTAATTTTTTTCCAGCTGCTATGAGAATGTATCCTATGTAGCTAATATTTAAGGACTGGATTCACTACCAAAAAGTCCATCCAATTTTCCCATTGGCTCAAATATATGTATTTTGAGCAAGAGACATGAGCATTGTTAGGATGTGAATGGACTTCTCTGCTACGGGAGCCAGATGGACCTTTGTACTGAATCTGATCCTATAATTTAAAATCCATGCATGGATTATTTTGAGCATCAAAAACATTTATTGGTTGTAAACAAAAATGCAAATTCTGTATTCATAAAAATATTTTATTGGTAAATTTTACATAATACCAGGTGGGACTGTAAATATTTTGTTCTCTATCAGTATATTGCTTAATGCATAAATGTTGACAGTTTATGCTGGAGAATAGGGAGTTGTATTTTCCTATGATTTATGCTATGTTATTTAATAAAAGGCCAATTTTAAATGAAATTTTAAAAAGCATATCTAGGAACAAATGCGATAAATTTTCCCTTCACTCCAACGTAACATTAAATATTTCTATGCTGAAGTGAGGGTGGACAATTACAGTGGGCAAGCTGAGGGCAAGGAAATAGTGCTAAGCAGAAACGAGAACTGTATTATATTGTATTTTTAAAAGCTTTTCAAAAATGTCAGATTTTAAAATTTACCTTAGAGGATATTTTTTGCCAAATTGTTAGTCATCTGAGAATAAGCTTATGTTATACAACATAGAATACCAGTGTATGACAATAGAGAACTGTATCTGAGTTATAAAGCTAAACAATTAATGTTTATAAACGTTTACTATTTTTTGCTTGTAAACATTACATTAATGTTCTAAACATGTGAGGAAAAGATTGGTAACGCCAGTAACATAATTCAGTAACAGTGATCTAGTAAAATGTGTCAAACATTGGCAAAAATTCATACAAATGTTTTATTTAATAACATTTTCCTATTCAACCACACCAAGTACCAGCAGGTGTATTTAAGATAATCATTACGAAAATTCTGTTGCAGCAATAGTTGATTAAGTTGATCTTTGACTTGCATACATATAACTATGTTTCACAATTCTCAAATAATACATATTTAGTCAGCTTGAACTATGTTATAAAAATTTTAATTCAGTACATGCCAATAGTAGAGAATCCAAGAGTTGTGTTAGAAGTCACTAAGCTAAAAGTGAAAATGGACTTACCAATAACACTGCATAATGAACATTCAAACCACATTTTCATGGCACCTTAAATGTGAAGATTAAAAAGTTTGGCTGAAAAAAGTTTTGTATGTATTTGTAAGCTGTATTGAAACTATTAATTTTGCAGCTTCAGTTTTTGTAAAACTGCATTAAATTCTGTTCCAGTATACATACCAATCAGGCATGGTGGATAACTTGGCATGAAAATGTGGTAACTGTTGGCTGAAGTTTTGTATTTGCATGTTTTGAAGAGACTAAAGAAACTAGAGAAAATAAACTTTAATGAGATTCTCCATTCAGCGATGAGGCTTCTCCTCTAGGTGAAGATGACCTGGACATTCCCCTCTCTGTATTGTCGGAGCTAGAGCCACTCTGACTGTGTTGATCCGCAGAAGCTGCACTGGAAGCAGGTGGTGACTTAGTTTTCTCCTTAAAGTCTGTAATAATGACTGTCAGATCTCCAACGGTAACTTCCAAATGTTGGGCGCTACTTCGATCCACATTTTTCAATCTGGGCCTGGTTTTCTTATGACTGTTCTTTTTGCTAGTAGTTTCCTTTTCACTTTTTTCCTTTTCTACTTTGTCTTTTTTCTCTTTCTTTGATTGTGTGGGGGGCACGAACTGCTGGGTGACCTGTTGTGCAACCAACTGAGAGACAGGTCGAGGTTTCCGGGTGGAGGTGCCCTTCCTCACATCACACATCATGCACTTGAAGGCCTCGGCGCTGTTCCGGAAGGTGCAAACGCTGCAGTCCCAGTAGCCCTCGTCTGAGGAGGGTTTCGGCTGCCGCTTCGGCCTGGTCGGGCTCTTCTTGTCTCCCATGCCGGCTCCAGACGCGTCCCCGGCCCGGCCTGGCGCGGCCCTTTGTGTATTTGTCAATAAGGAGGAGCAAACGCTGGGGGCTCTCTCTGTCTCCTGCGGGAACCCGGGGAGGAGCCGCCGCCGCCGCAACCTCCAGCTGTCGGGGAAACTCCT
>TRINITY_DN10157_c0_g1_i2 len=2439 path=[0:0-41 2:42-1940 3:1941-1941 5:1942-2438]
CCGAGATCTACACTCTTTCCCTACACGACGCTCTTCCGATCTACCAAACATCACAATTGTCAGGGCAGGGGCTACAAAAATTAATTTTTTTCCAGCTGCTATGAGAATGTATCCTATGTAGCTAATATTTAAGGACTGGATTCACTACCAAAAAGTCCATCCAATTTTCCCATTGGCTCAAATATATGTATTTTGAGCAAGAGACATGAGCATTGTTAGGATGTGAATGGACTTCTCTGCTACGGGAGCCAGATGGACCTTTGTACTGAATCTGATCCTATAATTTAAAATCCATGCATGGATTATTTTGAGCATCAAAAACATTTATTGGTTGTAAACAAAAATGCAAATTCTGTATTCATAAAAATATTTTATTGGTAAATTTTACATAATACCAGGTGGGACTGTAAATATTTTGTTCTCTATCAGTATATTGCTTAATGCATAAATGTTGACAGTTTATGCTGGAGAATAGGGAGTTGTATTTTCCTATGATTTATGCTATGTTATTTAATAAAAGGCCAATTTTAAATGAAATTTTAAAAAGCATATCTAGGAACAAATGCGATAAATTTTCCCTTCACTCCAACGTAACATTAAATATTTCTATGCTGAAGTGAGGGTGGACAATTACAGTGGGCAAGCTGAGGGCAAGGAAATAGTGCTAAGCAGAAACGAGAACTGTATTATATTGTATTTTTAAAAGCTTTTCAAAAATGTCAGATTTTAAAATTTACCTTAGAGGATATTTTTTGCCAAATTGTTAGTCATCTGAGAATAAGCTTATGTTATACAACATAGAATACCAGTGTATGACAATAGAGAACTGTATCTGAGTTATAAAGCTAAACAATTAATGTTTATAAACGTTTACTATTTTTTGCTTGTAAACATTACATTAATGTTCTAAACATGTGAGGAAAAGATTGGTAACGCCAGTAACATAATTCAGTAACAGTGATCTAGTAAAATGTGTCAAACATTGGCAAAAATTCATACAAATGTTTTATTTAATAACATTTTCCTATTCAACCACACCAAGTACCAGCAGGTGTATTTAAGATAATCATTACGAAAATTCTGTTGCAGCAATAGTTGATTAAGTTGATCTTTGACTTGCATACATATAACTATGTTTCACAATTCTCAAATAATACATATTTAGTCAGCTTGAACTATGTTATAAAAATTTTAATTCAGTACATGCCAATAGTAGAGAATCCAAGAGTTGTGTTAGAAGTCACTAAGCTAAAAGTGAAAATGGACTTACCAATAACACTGCATAATGAACATTCAAACCACATTTTCATGGCACCTTAAATGTGAAGATTAAAAAGTTTGGCTGAAAAAAGTTTTGTATGTATTTGTAAGCTGTATTGAAACTATTAATTTTGCAGCTTCAGTTTTTGTAAAACTGCATTAAATTCTGTTCCAGTATACATACCAATCAGGCATGGTGGATAACTTGGCATGAAAATGTGGTAACTGTTGGCTGAAGTTTTGTATTTGCATGTTTTGAAGAGACTAAAGAAACTAGAGAAAATAAACTTTAATGAGATTCTCCATTCAGCGATGAGGCTTCTCCTCTAGGTGAAGATGACCTGGACATTCCCCTCTCTGTATTGTCGGAGCTAGAGCCACTCTGACTGTGTTGATCCGCAGAAGCTGCACTGGAAGCAGGTGGTGACTTAGTTTTCTCCTTAAAGTCTGTAATAATGACTGTCAGATCTCCAACGGTAACTTCCAAATGTTGGGCGCTACTTCGATCCACATTTTTCAATCTGGGCCTGGTTTTCTTATGACTGTTCTTTTTGCTAGTAGTTTCCTTTTCACTTTTTTCCTTTTCTACTTTGTCTTTTTTCTCTTTCTTTGATTGTGTGGGGGGCACGAACTGCTGGGTGACCTGTTGTGCAACCAACTGAGAGACAGGTCGAGGTTTCCTGCAGGTTCACACCATCAGCCTGTGACTTAACAGTTCAGTCATGTAGTTCCATCATGAAGGCAGTTGGGAAGAGAAAAGCCTCTTGCAGAAAAGATAAAGGTAAAAGAAAATATTCCTCTGTAGTAGAAGACCGATTAAGATGATTTGTAACAGTACCAATTTTAATTTAAACAAGAAGTTTCAAAAGCATGACTTGTTTAAGGATGCAATGTCAGAACTAGTAAACCTAAAATAGAGGCAGCTTGCAAATGCTACAGAATTGTATTTGTAAAGCAATAGCTAAGTACCGTATGTATAGTGAAATAACTAAACAGAGATATAACCAGGTTAGTTCTTGTTCATATGAAGCTTATTATAAAGTAATTTCCAATTATATTTGCATTGTGTTCACAAACATTTTTCATTGTACTTCTCATTCTGAGCAACACAAACATTTCTCATTGTACTTCTCATTCTGAGCAACACAAACATTTCTCATTGTACTTCTCATTCTGAGC
>TRINITY_DN10157_c0_g1_i5 len=2905 path=[1:0-507 2:508-2406 3:2407-2407 5:2408-2904]
CTGCTTTCCTGTAATTCATTAACTCTGTTGTACTTTGCATATAATGAGGAGTTACTGTAAAGAGAAGAGTGAAATTTATAATTAGGTAATTTCTTTTACCTAAATATAAATTATAGGAACAAAACTAAGAAACATGTTAATTTTTTAAAAGAAAAATACACTGATATTCAGCTTCTCATTCCTGCTCTTATATTTATGAACCTTAAAATTCAACAGGTAAACACATAGTAAAATCCAAATCAGAAAACTCCTGTTTAGTATGATAAAGCACAATATATTTTAACCAGGTCTGTGGATGTCCATTTGATATACCCTATTATTAACATTGGATTTTTAAAAGTTTAAACAGCAACACCAAGGAATGAGGTATGTAAGTTTTTAGATCACATCAGACTTTCATTTTATGCAACTAACTGTATTTCACAAATAGCATCTTACAAAATAGACAGTACTGTTGTGCCTGTAGAAGTACTGCATTAAAAACAGAAAACACATTACTACATAAACCACCAAACATCACAATTGTCAGGGCAGGGGCTACAAAAATTAATTTTTTTCCAGCTGCTATGAGAATGTATCCTATGTAGCTAATATTTAAGGACTGGATTCACTACCAAAAAGTCCATCCAATTTTCCCATTGGCTCAAATATATGTATTTTGAGCAAGAGACATGAGCATTGTTAGGATGTGAATGGACTTCTCTGCTACGGGAGCCAGATGGACCTTTGTACTGAATCTGATCCTATAATTTAAAATCCATGCATGGATTATTTTGAGCATCAAAAACATTTATTGGTTGTAAACAAAAATGCAAATTCTGTATTCATAAAAATATTTTATTGGTAAATTTTACATAATACCAGGTGGGACTGTAAATATTTTGTTCTCTATCAGTATATTGCTTAATGCATAAATGTTGACAGTTTATGCTGGAGAATAGGGAGTTGTATTTTCCTATGATTTATGCTATGTTATTTAATAAAAGGCCAATTTTAAATGAAATTTTAAAAAGCATATCTAGGAACAAATGCGATAAATTTTCCCTTCACTCCAACGTAACATTAAATATTTCTATGCTGAAGTGAGGGTGGACAATTACAGTGGGCAAGCTGAGGGCAAGGAAATAGTGCTAAGCAGAAACGAGAACTGTATTATATTGTATTTTTAAAAGCTTTTCAAAAATGTCAGATTTTAAAATTTACCTTAGAGGATATTTTTTGCCAAATTGTTAGTCATCTGAGAATAAGCTTATGTTATACAACATAGAATACCAGTGTATGACAATAGAGAACTGTATCTGAGTTATAAAGCTAAACAATTAATGTTTATAAACGTTTACTATTTTTTGCTTGTAAACATTACATTAATGTTCTAAACATGTGAGGAAAAGATTGGTAACGCCAGTAACATAATTCAGTAACAGTGATCTAGTAAAATGTGTCAAACATTGGCAAAAATTCATACAAATGTTTTATTTAATAACATTTTCCTATTCAACCACACCAAGTACCAGCAGGTGTATTTAAGATAATCATTACGAAAATTCTGTTGCAGCAATAGTTGATTAAGTTGATCTTTGACTTGCATACATATAACTATGTTTCACAATTCTCAAATAATACATATTTAGTCAGCTTGAACTATGTTATAAAAATTTTAATTCAGTACATGCCAATAGTAGAGAATCCAAGAGTTGTGTTAGAAGTCACTAAGCTAAAAGTGAAAATGGACTTACCAATAACACTGCATAATGAACATTCAAACCACATTTTCATGGCACCTTAAATGTGAAGATTAAAAAGTTTGGCTGAAAAAAGTTTTGTATGTATTTGTAAGCTGTATTGAAACTATTAATTTTGCAGCTTCAGTTTTTGTAAAACTGCATTAAATTCTGTTCCAGTATACATACCAATCAGGCATGGTGGATAACTTGGCATGAAAATGTGGTAACTGTTGGCTGAAGTTTTGTATTTGCATGTTTTGAAGAGACTAAAGAAACTAGAGAAAATAAACTTTAATGAGATTCTCCATTCAGCGATGAGGCTTCTCCTCTAGGTGAAGATGACCTGGACATTCCCCTCTCTGTATTGTCGGAGCTAGAGCCACTCTGACTGTGTTGATCCGCAGAAGCTGCACTGGAAGCAGGTGGTGACTTAGTTTTCTCCTTAAAGTCTGTAATAATGACTGTCAGATCTCCAACGGTAACTTCCAAATGTTGGGCGCTACTTCGATCCACATTTTTCAATCTGGGCCTGGTTTTCTTATGACTGTTCTTTTTGCTAGTAGTTTCCTTTTCACTTTTTTCCTTTTCTACTTTGTCTTTTTTCTCTTTCTTTGATTGTGTGGGGGGCACGAACTGCTGGGTGACCTGTTGTGCAACCAACTGAGAGACAGGTCGAGGTTTCCTGCAGGTTCACACCATCAGCCTGTGACTTAACAGTTCAGTCATGTAGTTCCATCATGAAGGCAGTTGGGAAGAGAAAAGCCTCTTGCAGAAAAGATAAAGGTAAAAGAAAATATTCCTCTGTAGTAGAAGACCGATTAAGATGATTTGTAACAGTACCAATTTTAATTTAAACAAGAAGTTTCAAAAGCATGACTTGTTTAAGGATGCAATGTCAGAACTAGTAAACCTAAAATAGAGGCAGCTTGCAAATGCTACAGAATTGTATTTGTAAAGCAATAGCTAAGTACCGTATGTATAGTGAAATAACTAAACAGAGATATAACCAGGTTAGTTCTTGTTCATATGAAGCTTATTATAAAGTAATTTCCAATTATATTTGCATTGTGTTCACAAACATTTTTCATTGTACTTCTCATTCTGAGCAACACAAACATTTCTCATTGTACTTCTCATTCTGAGCAACACAAACATTTCTCATTGTACTTCTCATTCTGAGC
>TRINITY_DN10157_c0_g1_i3 len=2486 path=[1:0-507 2:508-2406 3:2407-2407 6:2408-2485]
CTGCTTTCCTGTAATTCATTAACTCTGTTGTACTTTGCATATAATGAGGAGTTACTGTAAAGAGAAGAGTGAAATTTATAATTAGGTAATTTCTTTTACCTAAATATAAATTATAGGAACAAAACTAAGAAACATGTTAATTTTTTAAAAGAAAAATACACTGATATTCAGCTTCTCATTCCTGCTCTTATATTTATGAACCTTAAAATTCAACAGGTAAACACATAGTAAAATCCAAATCAGAAAACTCCTGTTTAGTATGATAAAGCACAATATATTTTAACCAGGTCTGTGGATGTCCATTTGATATACCCTATTATTAACATTGGATTTTTAAAAGTTTAAACAGCAACACCAAGGAATGAGGTATGTAAGTTTTTAGATCACATCAGACTTTCATTTTATGCAACTAACTGTATTTCACAAATAGCATCTTACAAAATAGACAGTACTGTTGTGCCTGTAGAAGTACTGCATTAAAAACAGAAAACACATTACTACATAAACCACCAAACATCACAATTGTCAGGGCAGGGGCTACAAAAATTAATTTTTTTCCAGCTGCTATGAGAATGTATCCTATGTAGCTAATATTTAAGGACTGGATTCACTACCAAAAAGTCCATCCAATTTTCCCATTGGCTCAAATATATGTATTTTGAGCAAGAGACATGAGCATTGTTAGGATGTGAATGGACTTCTCTGCTACGGGAGCCAGATGGACCTTTGTACTGAATCTGATCCTATAATTTAAAATCCATGCATGGATTATTTTGAGCATCAAAAACATTTATTGGTTGTAAACAAAAATGCAAATTCTGTATTCATAAAAATATTTTATTGGTAAATTTTACATAATACCAGGTGGGACTGTAAATATTTTGTTCTCTATCAGTATATTGCTTAATGCATAAATGTTGACAGTTTATGCTGGAGAATAGGGAGTTGTATTTTCCTATGATTTATGCTATGTTATTTAATAAAAGGCCAATTTTAAATGAAATTTTAAAAAGCATATCTAGGAACAAATGCGATAAATTTTCCCTTCACTCCAACGTAACATTAAATATTTCTATGCTGAAGTGAGGGTGGACAATTACAGTGGGCAAGCTGAGGGCAAGGAAATAGTGCTAAGCAGAAACGAGAACTGTATTATATTGTATTTTTAAAAGCTTTTCAAAAATGTCAGATTTTAAAATTTACCTTAGAGGATATTTTTTGCCAAATTGTTAGTCATCTGAGAATAAGCTTATGTTATACAACATAGAATACCAGTGTATGACAATAGAGAACTGTATCTGAGTTATAAAGCTAAACAATTAATGTTTATAAACGTTTACTATTTTTTGCTTGTAAACATTACATTAATGTTCTAAACATGTGAGGAAAAGATTGGTAACGCCAGTAACATAATTCAGTAACAGTGATCTAGTAAAATGTGTCAAACATTGGCAAAAATTCATACAAATGTTTTATTTAATAACATTTTCCTATTCAACCACACCAAGTACCAGCAGGTGTATTTAAGATAATCATTACGAAAATTCTGTTGCAGCAATAGTTGATTAAGTTGATCTTTGACTTGCATACATATAACTATGTTTCACAATTCTCAAATAATACATATTTAGTCAGCTTGAACTATGTTATAAAAATTTTAATTCAGTACATGCCAATAGTAGAGAATCCAAGAGTTGTGTTAGAAGTCACTAAGCTAAAAGTGAAAATGGACTTACCAATAACACTGCATAATGAACATTCAAACCACATTTTCATGGCACCTTAAATGTGAAGATTAAAAAGTTTGGCTGAAAAAAGTTTTGTATGTATTTGTAAGCTGTATTGAAACTATTAATTTTGCAGCTTCAGTTTTTGTAAAACTGCATTAAATTCTGTTCCAGTATACATACCAATCAGGCATGGTGGATAACTTGGCATGAAAATGTGGTAACTGTTGGCTGAAGTTTTGTATTTGCATGTTTTGAAGAGACTAAAGAAACTAGAGAAAATAAACTTTAATGAGATTCTCCATTCAGCGATGAGGCTTCTCCTCTAGGTGAAGATGACCTGGACATTCCCCTCTCTGTATTGTCGGAGCTAGAGCCACTCTGACTGTGTTGATCCGCAGAAGCTGCACTGGAAGCAGGTGGTGACTTAGTTTTCTCCTTAAAGTCTGTAATAATGACTGTCAGATCTCCAACGGTAACTTCCAAATGTTGGGCGCTACTTCGATCCACATTTTTCAATCTGGGCCTGGTTTTCTTATGACTGTTCTTTTTGCTAGTAGTTTCCTTTTCACTTTTTTCCTTTTCTACTTTGTCTTTTTTCTCTTTCTTTGATTGTGTGGGGGGCACGAACTGCTGGGTGACCTGTTGTGCAACCAACTGAGAGACAGGTCGAGGTTTCCTCTCATTAAAAATACGGGGGAAAAGGCTCGCGTCACAGTTGTGTGATTTTGAAGCCCCGGGTGGAGGTGCCCTTCCTCA
>TRINITY_DN10157_c0_g1_i4 len=2711 path=[1:0-507 2:508-2406 4:2407-2710]
CTGCTTTCCTGTAATTCATTAACTCTGTTGTACTTTGCATATAATGAGGAGTTACTGTAAAGAGAAGAGTGAAATTTATAATTAGGTAATTTCTTTTACCTAAATATAAATTATAGGAACAAAACTAAGAAACATGTTAATTTTTTAAAAGAAAAATACACTGATATTCAGCTTCTCATTCCTGCTCTTATATTTATGAACCTTAAAATTCAACAGGTAAACACATAGTAAAATCCAAATCAGAAAACTCCTGTTTAGTATGATAAAGCACAATATATTTTAACCAGGTCTGTGGATGTCCATTTGATATACCCTATTATTAACATTGGATTTTTAAAAGTTTAAACAGCAACACCAAGGAATGAGGTATGTAAGTTTTTAGATCACATCAGACTTTCATTTTATGCAACTAACTGTATTTCACAAATAGCATCTTACAAAATAGACAGTACTGTTGTGCCTGTAGAAGTACTGCATTAAAAACAGAAAACACATTACTACATAAACCACCAAACATCACAATTGTCAGGGCAGGGGCTACAAAAATTAATTTTTTTCCAGCTGCTATGAGAATGTATCCTATGTAGCTAATATTTAAGGACTGGATTCACTACCAAAAAGTCCATCCAATTTTCCCATTGGCTCAAATATATGTATTTTGAGCAAGAGACATGAGCATTGTTAGGATGTGAATGGACTTCTCTGCTACGGGAGCCAGATGGACCTTTGTACTGAATCTGATCCTATAATTTAAAATCCATGCATGGATTATTTTGAGCATCAAAAACATTTATTGGTTGTAAACAAAAATGCAAATTCTGTATTCATAAAAATATTTTATTGGTAAATTTTACATAATACCAGGTGGGACTGTAAATATTTTGTTCTCTATCAGTATATTGCTTAATGCATAAATGTTGACAGTTTATGCTGGAGAATAGGGAGTTGTATTTTCCTATGATTTATGCTATGTTATTTAATAAAAGGCCAATTTTAAATGAAATTTTAAAAAGCATATCTAGGAACAAATGCGATAAATTTTCCCTTCACTCCAACGTAACATTAAATATTTCTATGCTGAAGTGAGGGTGGACAATTACAGTGGGCAAGCTGAGGGCAAGGAAATAGTGCTAAGCAGAAACGAGAACTGTATTATATTGTATTTTTAAAAGCTTTTCAAAAATGTCAGATTTTAAAATTTACCTTAGAGGATATTTTTTGCCAAATTGTTAGTCATCTGAGAATAAGCTTATGTTATACAACATAGAATACCAGTGTATGACAATAGAGAACTGTATCTGAGTTATAAAGCTAAACAATTAATGTTTATAAACGTTTACTATTTTTTGCTTGTAAACATTACATTAATGTTCTAAACATGTGAGGAAAAGATTGGTAACGCCAGTAACATAATTCAGTAACAGTGATCTAGTAAAATGTGTCAAACATTGGCAAAAATTCATACAAATGTTTTATTTAATAACATTTTCCTATTCAACCACACCAAGTACCAGCAGGTGTATTTAAGATAATCATTACGAAAATTCTGTTGCAGCAATAGTTGATTAAGTTGATCTTTGACTTGCATACATATAACTATGTTTCACAATTCTCAAATAATACATATTTAGTCAGCTTGAACTATGTTATAAAAATTTTAATTCAGTACATGCCAATAGTAGAGAATCCAAGAGTTGTGTTAGAAGTCACTAAGCTAAAAGTGAAAATGGACTTACCAATAACACTGCATAATGAACATTCAAACCACATTTTCATGGCACCTTAAATGTGAAGATTAAAAAGTTTGGCTGAAAAAAGTTTTGTATGTATTTGTAAGCTGTATTGAAACTATTAATTTTGCAGCTTCAGTTTTTGTAAAACTGCATTAAATTCTGTTCCAGTATACATACCAATCAGGCATGGTGGATAACTTGGCATGAAAATGTGGTAACTGTTGGCTGAAGTTTTGTATTTGCATGTTTTGAAGAGACTAAAGAAACTAGAGAAAATAAACTTTAATGAGATTCTCCATTCAGCGATGAGGCTTCTCCTCTAGGTGAAGATGACCTGGACATTCCCCTCTCTGTATTGTCGGAGCTAGAGCCACTCTGACTGTGTTGATCCGCAGAAGCTGCACTGGAAGCAGGTGGTGACTTAGTTTTCTCCTTAAAGTCTGTAATAATGACTGTCAGATCTCCAACGGTAACTTCCAAATGTTGGGCGCTACTTCGATCCACATTTTTCAATCTGGGCCTGGTTTTCTTATGACTGTTCTTTTTGCTAGTAGTTTCCTTTTCACTTTTTTCCTTTTCTACTTTGTCTTTTTTCTCTTTCTTTGATTGTGTGGGGGGCACGAACTGCTGGGTGACCTGTTGTGCAACCAACTGAGAGACAGGTCGAGGTTTCCGGGTGGAGGTGCCCTTCCTCACATCACACATCATGCACTTGAAGGCCTCGGCGCTGTTCCGGAAGGTGCAAACGCTGCAGTCCCAGTAGCCCTCGTCTGAGGAGGGTTTCGGCTGCCGCTTCGGCCTGGTCGGGCTCTTCTTGTCTCCCATGCCGGCTCCAGACGCGTCCCCGGCCCGGCCTGGCGCGGCCCTTTGTGTATTTGTCAATAAGGAGGAGCAAACGCTGGGGGCTCTCTCTGTCTCCTGCGGGAACCCGGGGAGGAGCCGCCGCCGCCGCAACCTCCAGCTGTCGGGGAAACTCCT
>TRINITY_DN10157_c0_g2_i2 len=1607 path=[0:0-1606]
CTTTGCTTTATTGTTTATTTTATAAAAAAGCAGTTACATGGACAACCTTGGTTTATCATAACCGCTATACAATGTAGCCTTAGGTGACAGATCCTGAGAAGATTGCTATGGTGTCTAATTTTACTTCCCTGAACAGTCTATTTGAAAAGGGCTGTCAAAGAAAGTAAAATTTAGTATAATATATAATACAGAATTATTTTACAGGATCAGATTGTACATTTTAATTCATTTATAAAGTAATTGTAATTGGCTTTGGATTATAGGAGACTCATCTTCACATGTGCATTTGTGAAAAATAGACTAATTTTTTTCCAGTTGGAAAATACAGAGGATGAAATCCTGACCTCACTTAAGTTAATGGGGAAATGTTGTTGCCTCCATATATAAAAAATAGTTAAATATAATAAAAACAACATACAGTAGCTTGTAGAGAAAATTTATGGTGGAAGCTAGATTATCAAAAACTAAAAGTGATAAAAACACTTTAAAAACACTAATGTGTACCTCATCTAAAACCTAGGCATTTAAAAAAGCTTGTTAACTATCCGGAAAAGAAATTTTACAGTTTTGCATTCACACACTGATTTGTCAGACATTTACTACACAAATCATATTCAATATAGTTACATTTTATATCTGGAACAAATTTATTACTGACGACACGATTGCAATCCCTTTTGCCAAGTAAACTTCTTTAATTAATAAGATTGACAGAAAGGTACGAGAATCATAAAATAAAGTTATTTAATATTGTATACTTTTTATAACATTAGTGCACAAAGGGTTCCTGCTATTTGTTGATCTTACAGAATTCCCTATCTTCGGCTACATATAGTATGTTGTTATATAATGACTATACAAATGGTTTTGATGCAATAAAAAAAATGTTCTTCTGGGAAGATTTTGATATTTAGATTGAATTCTCTGTACCACAGAATCAGCTAATTTATGGCATTTTTAAAAAAAAATAGTTATCCACTTTAACAGTAACTGAGCTGAATTTTTTTTTATATAGCACCAGCAAATTATGAAAGGACAGTTCTATGTGGGTAGAGTTAAAAAATAAATAAATAAGTATAATATCAACATGACATAGCCCCATCTTTTCTTCAACAGAAAATGGAATGGAAGGAAGTGGAAGTTTAATTCATTTTCTATTCTGTACAAATAACTGCTTTATCATTAAACAGATATAGGCATTATATTTACTATTGTGTTCAATCAGCAGTGTACAAAATGAAACCATGGGTGAAAACAAACAAGATGTTAGCCTGCTGAAGCCCGTTTGGTCTGTGGAGCCCCCCCATGCAGACATCATGCACGTTTGGCAAGTCCAGCCTAACAATCAGCGGCAGAAAATTGAGGGAAAGTGTCAGGAATAAAGTCCTGAAAAGTCCCAAACAGTCCTGGAAATTGATGCAAATGACCGTTGCTGTGTCTCTGTTTTCTTTTCTTTTTTGGAGGGCCATTTTGGAGCACTCCAAAAAGCAAAAGTAAACAGTCAAAGCACCAATGAGAGTGGAGGGAGCTCATGCCTTGGATTGCTCTAGGCACTGCGCCTGGGACTCTAGGGTCCTGGCAGACCTGTATACACCCTAATAAATGGG
>TRINITY_DN10157_c0_g3_i1 len=1088 path=[0:0-1087]
GTATACACCCTAATAAATGGGAGGCAGCCCTGTGGGTGCACCTTAGCCCACATTTACCTGCATGGAGGGCTGCACATTCTCCAAGATGAGTGGGGATGGGTGGCGGCAATTTATTAGGCAAACACCTAATAAACAGTGTGTGCGTTAACAGATGAGAGTTTAACACACTGGAGTTCGGGGTTGATCCGTGGAGCCTGCACGCAGCCACCACTCGCTGGTTCTGCGCAACAAAATGCTCAGGCAGGCAAGCATTCCTCCCTGCCATGCTCTGCCACTTCCCCCAGACTTGGTCGCTGCCCAGGCACTCTGCCTGGGTCTTTATGGTCTTGGCAGACTTACTTGTGCATTGAGGCTGCACGCACCCTAACAGATGGGAGGCAGCCATGTGGGCATGCATTCGCCTGCGTCAGCCAGCATTCACCCACACAGTGAGCTCTGCATTTGCCAGGATGATGCCGTCAGTGAGGGCTGCAGGGAAGGCAGATGACGAGCTAACATCGAGCAGTCACCTAACAGACAGGCAGGTGGCTGCCCGTCCGAAGGGGCTAATCTGGGCTACTGTCTTGGCTGTTTTCACCTGGCATGGTCTACTGTGGGCTTAATATTAGCTGCTATTGTCTCATTTGTTTTCACCCCTATTTGAGGACATTTGCACTGTAGGCTGATCAGTGCAACACAAAGTGTTAGTCAAACCCGAATAGCTCCTGCTGAGTTTCATCCTAGTTGCACTGAAGGGTGATGAGTTTCTCCCCCCTTCTCTGGATATCAGTCCTCAAGCAGTGTCGGGTGGAGGTGCCCTTCCTCACATCACACATCATGCACTTGAAGGCCTCGGCGCTGTTCCGGAAGGTGCAAACGCTGCAGTCCCAGTAGCCCTCGTCTGAGGAGGGTTTCGGCTGCCGCTTCGGCCTGGTCGGGCTCTTCTTGTCTCCCATGCCGGCTCCAGACGCGTCCCCGGCCCGGCCTGGCGCGGCCCTTTGTGTATTTGTCAATAAGGAGGAGCAAACGCTGGGGGCTCTCTCTGTCTCCTGCGGGAACCCGGGGAGGAGCCGCCGCCGCCGCAACCTCCAGCTGTCGGGGAAACTCCT
>TRINITY_DN10183_c0_g1_i1 len=1072 path=[1:0-905 2:906-1071]
CCGGAATTTCTGTTACAAGAAATCCTTAGCAAATCACTTGATTAGAACACACAAGTCCTTCTCTGTGGAAAAAATTCATGGGTTAAAAATGTTTGAGAAAGCAGACTTTTCTACCAGAAGATCAACAAGGAATCGTAGGTGCCCAGCTAAGTTTGCTAACAATGATAATGAAAGTGGTGATGTTTCTGATAGCAATTTTGATAAAGTCAGTTCTGATAAGGAAAAGTGTGATAAAAATGAGTTTGACCATACTGGAAGTGAATATAATGGAGATGAAGAAGGACAGGATGAGGAAATGTCAGGTGATGATACTGAGACTGAAGAGCAAAGTGAAAAAGACCATAATGATGCGGAAGGAAGTCCTGAACCAGTTGATTTGGTAGGAAATATTCCTGAAGGCCTGGCTCCGGTCATCATTCAGAGCAGTAGCAAAAAATTCTTACAGTGTCCTAAGTGTAACAAAACATTTGATCGAGCAGGGAAATATGAGAGCCACACCCGCGTGCACACTGGTGAGAAACCTTTTGAGTGTGATATTTGTCAGCAGCGCTACTCAACAAAATCCAACCTAACTGTCCACAGAAAGAAACACAACAACGAAACAGAATTTCCGAAGAGAGAACACAAATGTCCATACTGTAACAAACTGCATGCAAGCAGAAAGACTCTTGCTAAACATGTGAAGAGGTTTCATCCAGAGAACGTTCAAGAATTTCTTTCCATAAAGAAGACCAAAAGTGAAGGCTGGAAATGTGATATTTGTAAGAAATCTTTCACACGAAGGCCACATTTGGAAGAACATATGATACTTCATTCTCAGGACAAACCCTTCAAATGTACATATTGTGAAGAGCACTTTAAATCACGGTTTGCAAGACTGAAGCATCAAGAAAAGTTTCATCTTGGTATGAAAACCTCCAGGCGTAAACAGTTTGAATACATTTAATGATTTTGATCCACTTGATCTTCCCTTTGGTATATGCTGGATTTTTAACAAGCTTTTTCTTTAGACTTTTTTTTTTGGAAAGTTTTAAGAGAGCAATAATTATTACTTTTAACTTTTCATTATACT
>TRINITY_DN10183_c0_g1_i2 len=1665 path=[0:0-53 4:54-1664]
GTGGCTGCTTGTCCTATACAAGGTTTGGACATTCTAAGAGGCGCAAAGCACCTTGGAGAGAAACCATACAAATGTCAAATTTGCAATCAGTCCTTTAGAATTAAGAAGACATTAACAAAACACATGGTTATTCATTCAGATGCACGACCTTTTAACTGTCAAAACTGCAATGCAACATTTAAACGGAAGGACAAGTTGAAATACCATATAGATCACGTGCATGGCGAAAAGGGTTCAGAAGAAACAATAACCACTCCTTCGGAGCTAAAAATAGTCACTTTGCCAGTACAGTACACTCCTGATGACAAGGCTTATCAAACCGAGTCTAAATACGTGGAACAGCCCAAGCTTTTCCAAGAAGAAACCAAAACTGTGCTACAGAATGTATCCACAGAAGTATGTGTACCAGTAACACTGGTACCAGTTCAGATCCCGGAGACTCAAACGGATATTGTACAGCATACCACAACTCTTACGCCTCCGTCACATGGCATTCTGCCTTCACAGCCTCCGCAGGCAGATTATCAGCGAGCAACAGATTTAGCATTTCTGGAAAAATACACACTTACTCCTCAACCTGCAAATATAGTTCACCCAGTCAGGCCTGAGCAAATGTTGGATCCAAGAGAACAGTCTTACCTTGGAACATTACTGGGACTTGATACAGCAGCAGCTGTACAGAATATTTCAAATAATGAACATTCATGATCAGAGCACAACATTCCACTTAACTTAGAAAGCAATTAGCCACCAGAAGGCCAATAATACAACTTAAGTTTTCTGTACTTTATTCAGCCTTCTGAATGTTTTGAAGTTTGTTGAGTGCAAAGAAACAGGTTTATGGTACTTGGACATTTAGACACAATTTGTTGTATAGTTAAACTGTATTTCTTGTGGTGTTTAAAAGATTTTTAAGAATCTTATAGATCTTTTTTAAAATCAAGCTCTGAAATGTCTTTTGAGGATGGTAGCTACAGGAAATTTGAATTGCATATCTGGACATTAGTAAAAATTGCTGTTCACCTCTCTGCCTCTCACTTTCCACATAAACAGTGTATGTATTAGAAATATACTTCTTAATGGGTAAGGCCAAGTCTGCGGAAGGTTGCACTTAAGATAGTGATACCTTTTAATCAAACCACATTTTAAACTGCAGTTTAGCTTAAACACAAAGCTGGTTTCATTACTGTAATTATTCATATCTGACTTGGAATTATGGATGAGGCTATAGACATCGTTGAAGCTCTAACAAATCGGTAATGGAGAAATAAGCACTTTTTGCTTTCTTAATCTTGTTTGTGTAATTTCCTGTGTCCAATATATAGACCCTGAAAAGCCAAGAGCTGTGGTAATCATTCTGTGCCCTCCCCCTGGCAGTAATACAACAGCATTGTTCAACCTTGCTTATAACTTTGAAAGCTATGGATGCAGATTAATACTGAGCTGAAGCCATTATCATTGCTTTCTAAGGGGTTACAGTGCGAGTTATGAAATCTTTTTTGAAAAGTAATTTACTTTAACTTAAGACTAATGAAACCATTTTGAGTTGTCCTCTTGAGAATACAATCAAAGCAAGTAGCTTTTGTTTTTTATCTTTTTATTTATCTTCCCAGTAAGTAGGCAAGTTTAAAGAAAAGAGTTATGGAGTTGAGAATATTCAGTGGC
>TRINITY_DN10183_c0_g1_i3 len=3043 path=[1:0-905 3:906-1431 4:1432-3042]
CCGGAATTTCTGTTACAAGAAATCCTTAGCAAATCACTTGATTAGAACACACAAGTCCTTCTCTGTGGAAAAAATTCATGGGTTAAAAATGTTTGAGAAAGCAGACTTTTCTACCAGAAGATCAACAAGGAATCGTAGGTGCCCAGCTAAGTTTGCTAACAATGATAATGAAAGTGGTGATGTTTCTGATAGCAATTTTGATAAAGTCAGTTCTGATAAGGAAAAGTGTGATAAAAATGAGTTTGACCATACTGGAAGTGAATATAATGGAGATGAAGAAGGACAGGATGAGGAAATGTCAGGTGATGATACTGAGACTGAAGAGCAAAGTGAAAAAGACCATAATGATGCGGAAGGAAGTCCTGAACCAGTTGATTTGGTAGGAAATATTCCTGAAGGCCTGGCTCCGGTCATCATTCAGAGCAGTAGCAAAAAATTCTTACAGTGTCCTAAGTGTAACAAAACATTTGATCGAGCAGGGAAATATGAGAGCCACACCCGCGTGCACACTGGTGAGAAACCTTTTGAGTGTGATATTTGTCAGCAGCGCTACTCAACAAAATCCAACCTAACTGTCCACAGAAAGAAACACAACAACGAAACAGAATTTCCGAAGAGAGAACACAAATGTCCATACTGTAACAAACTGCATGCAAGCAGAAAGACTCTTGCTAAACATGTGAAGAGGTTTCATCCAGAGAACGTTCAAGAATTTCTTTCCATAAAGAAGACCAAAAGTGAAGGCTGGAAATGTGATATTTGTAAGAAATCTTTCACACGAAGGCCACATTTGGAAGAACATATGATACTTCATTCTCAGGACAAACCCTTCAAATGTACATATTGTGAAGAGCACTTTAAATCACGGTTTGCAAGACTGAAGCATCAAGAAAAGTTTCATCTTGGACCGTTCCCATGTGATATTTGTGGTCGTCAGTTTAATGACACTGGAAATCTGAAACGCCACATAGAATGTACCCATGGTGGAAAAAGAAAATGGACTTGCTTTGTCTGTGGAAAATCAGTAAGGGAAAGAACAACTTTGAAAGAACATTTAAGAATTCATAGTGGGGAGAAGCCTCATCTTTGTAGTGTTTGTGGGCAAAGTTTTCGTCATGGAAGTTCATACAGACTTCATCTACGAGTCCACCATGATGACAAGAGGTATGAATGTGAAGAATGTGGGAAAACATTTATTCGGCATGACCATCTGACAAAACACAAAAAAATACACTCAGGTGAAAAGGCACATCAGTGTGAGGAGTGTGGAAAATGCTTTGGCCGGAAAGACCACCTTACTGTTCATTATAAAAGTGTTCATCTAGGAGAGAAAGTGTGGCAAAAATATAAAGCAACATTTCATCAGTGTGAAGTTTGTAAGAAAGTTTTTAAAGGGAAATCAAGTTTGGAAATGCATTATAGGACACATTCAGGAGAGAAACCATACAAATGTCAAATTTGCAATCAGTCCTTTAGAATTAAGAAGACATTAACAAAACACATGGTTATTCATTCAGATGCACGACCTTTTAACTGTCAAAACTGCAATGCAACATTTAAACGGAAGGACAAGTTGAAATACCATATAGATCACGTGCATGGCGAAAAGGGTTCAGAAGAAACAATAACCACTCCTTCGGAGCTAAAAATAGTCACTTTGCCAGTACAGTACACTCCTGATGACAAGGCTTATCAAACCGAGTCTAAATACGTGGAACAGCCCAAGCTTTTCCAAGAAGAAACCAAAACTGTGCTACAGAATGTATCCACAGAAGTATGTGTACCAGTAACACTGGTACCAGTTCAGATCCCGGAGACTCAAACGGATATTGTACAGCATACCACAACTCTTACGCCTCCGTCACATGGCATTCTGCCTTCACAGCCTCCGCAGGCAGATTATCAGCGAGCAACAGATTTAGCATTTCTGGAAAAATACACACTTACTCCTCAACCTGCAAATATAGTTCACCCAGTCAGGCCTGAGCAAATGTTGGATCCAAGAGAACAGTCTTACCTTGGAACATTACTGGGACTTGATACAGCAGCAGCTGTACAGAATATTTCAAATAATGAACATTCATGATCAGAGCACAACATTCCACTTAACTTAGAAAGCAATTAGCCACCAGAAGGCCAATAATACAACTTAAGTTTTCTGTACTTTATTCAGCCTTCTGAATGTTTTGAAGTTTGTTGAGTGCAAAGAAACAGGTTTATGGTACTTGGACATTTAGACACAATTTGTTGTATAGTTAAACTGTATTTCTTGTGGTGTTTAAAAGATTTTTAAGAATCTTATAGATCTTTTTTAAAATCAAGCTCTGAAATGTCTTTTGAGGATGGTAGCTACAGGAAATTTGAATTGCATATCTGGACATTAGTAAAAATTGCTGTTCACCTCTCTGCCTCTCACTTTCCACATAAACAGTGTATGTATTAGAAATATACTTCTTAATGGGTAAGGCCAAGTCTGCGGAAGGTTGCACTTAAGATAGTGATACCTTTTAATCAAACCACATTTTAAACTGCAGTTTAGCTTAAACACAAAGCTGGTTTCATTACTGTAATTATTCATATCTGACTTGGAATTATGGATGAGGCTATAGACATCGTTGAAGCTCTAACAAATCGGTAATGGAGAAATAAGCACTTTTTGCTTTCTTAATCTTGTTTGTGTAATTTCCTGTGTCCAATATATAGACCCTGAAAAGCCAAGAGCTGTGGTAATCATTCTGTGCCCTCCCCCTGGCAGTAATACAACAGCATTGTTCAACCTTGCTTATAACTTTGAAAGCTATGGATGCAGATTAATACTGAGCTGAAGCCATTATCATTGCTTTCTAAGGGGTTACAGTGCGAGTTATGAAATCTTTTTTGAAAAGTAATTTACTTTAACTTAAGACTAATGAAACCATTTTGAGTTGTCCTCTTGAGAATACAATCAAAGCAAGTAGCTTTTGTTTTTTATCTTTTTATTTATCTTCCCAGTAAGTAGGCAAGTTTAAAGAAAAGAGTTATGGAGTTGAGAATATTCAGTGGC
>TRINITY_DN10196_c0_g1_i1 len=1075 path=[0:0-1074]
ATCTACACTCTTTCCCTACACGACGCTCTTCCGATCTGCTCGGTAGCTAGTTATAATATTATCACACTCACAAGGTCCTACAGTATTTGGATTACTCCGCCCTTTCAGCAACTCAGCCTGGTCAGCAGCAGCACTGATTCTCACGGCAGTAACAAGCTGCCGTTCGATAGGATCTTAGCTTCTTCCTAGGCTGACTTGGAGAAAGTGACCCACCGTATCCCTTCTCAGACAAATGCCTCGAAATCATCCAATGGCTAGGACCCTCCTTCGCTAAAGGAATCACAAGCTCAGCCCCACAGAACGCGGCACTGGCCAGGGAACCCTCTGCAAGGAGAGTCCCTTCTGACTCGTCATCGTATCATCACAGAAGGGATGGCAGCTGGGCGTTTCCCCCCCCCACGCAGGCGTGGACTGCTTTCATGCCGTGTTGCCATGTGCAGGCAGCAGTACATGCAAAGTTTTCAATAAGTGGTTTTCAAACGTTTGGGTGGGCAAGAGCCTCCAAAATAACAGTAAAAAAAATCTGGGACCCACCTTAAAAACCCCCAGGGGCCAGGAGTAGCTGAACAGCAGCAGCAGGGGGTGGGGGTAATCCCAGCAGTAGGATGTAGAGCCAAGGCAGGTTTGGGAAGCCATGCATCCCCCCACTCCTCTCAGCAACACAGGCAGCCAGAACAAGCAGCAGGAGGGGACATGGCAGGGCTCGTAGGCCTTACCCCCGACTCTTCCAGGGAAGTACTTAAAAGCCCTGCTAGAACCCACTGATTGAGAAGCAGTTTTAAATCACTGAAGGTGGCAGTGAGACACCTGCTGGCACGAGTAGGTTGCAACACCAAGGACTAAATCACTATGATCCCAGGTGGAAGGACGGCCCAAGCAGGATTAACCCCATGGGTGCTGCATAAACAGCTTTCCCCCTATGAGCAAACCCACAGGCGTACCCCAGAGCTCCCCCTGTGAGTGCCGCCGGCTTGCAAGGGCCTCCCCATTCATGCCAAACACTCACCCTGCCGGAGAAGGACGTGGCGCACGGCTGTGTCGACGTAGTAATTGACGGGGTCTCCACTGTGGATCA
>TRINITY_DN10207_c0_g1_i1 len=222 path=[0:0-221]
CATGGTCCACGGTGTCAAATGCGACCAAGAGATCTAGCAGGATCAAGAATGTTGAACATCCTGTGTTCATCTCCTGGCGGAGATCATCCACCAAGGCCACCAACGCCGTCTCCGTACCATAGCCGGAGCGGAACCAAGATTGAAAAGGGTCCAGGAAACCAACGCTGTCCAAATGCGCCTGGAGTTGCCCGTTCAAGTTGTGATGTAGTGGTTAGAATGTGC
>TRINITY_DN10207_c0_g2_i1 len=237 path=[0:0-236]
CGTCTCAGCAGCAGCCCGTGGTCCACGGTGTCAAATGCGGCCGAGAAATCTAGCAAGATCAAGAATGTTGAACATCCTGCGTCATCTCCTGGCAGAGACCATCCACCAAAGCCACCAATGCCGTCTCTGTACCATAGTCGGGGCGGAACCCAGATTGAAAAGGGTCCAGGAAACCAACGCTGTCCAAATGCGCCTGGAGTTGCCCGTTCAAGTTGTGATGTAGTGGTTAGAATGTGC
>TRINITY_DN10166_c0_g1_i1 len=4196 path=[0:0-2118 1:2119-2133 2:2134-4195]
TTTTTTTTTTTTTGTTTTGTTTTTTTATTTTAAAAAAATTTTTTTTTTTTTTTTTTTTTTTTTTTTTTAGAATATATTTTTTTTTAATTTTTATAAATAACTTATCTGTTACAAAGACAGTTTACCCAGCTAAATCACAAAACCATCAACTCAAGATACCCAAATTAGGTTTTATTAATAAAACAGGTAAAAACTGATTTGTCAATCTTCACATAGAGCTGCAGATGAAGCTGAAAAACAAGGCCTCGTTTTTATAAACAAAATGCATTGAATGCAAGTGCTTTGGGTCTACCGCCTAATTAACCTGGGATCGTCATTTACTTCCCACATAAAAATGAAAAGCCTTTAAAACAAAGGCTTCTGTGCATTGACATAGATCACTTGTAAAACTCCTATTAAAAATGTCCACTGGCAAATGTTTACAGTGGGTGACAGTCTACTTTCTCTTGCCTTTTGCTACATTTTAGCACTCCCTTCCGCCTCACTTCAAGTGCTGCTACATTATTCCTTCTGTGCTGTCATTTTTATGCATACTGCAGTGTAAATCCATGTTATTGAGCTCAGTTCCATACATTCCTGATTACCTGAATATTTTCCTTTATAAAAAAATAGACTATCAAAATAAAGAGATGTTTGAGGTTGCTTCAGTGTTCAAGTCTGCTTGATTTGTCTTTTCCAGCCTTTATTTCAGTTTGTCCTAATAGTGCTATCCTTGTTTTCTGCAAAGATAAGGCTTCACCACCAAGACAGGTATATAAACTGGCTGCCAAAACAGGAGAACCTTTAAAGTTGTCTCAAAGCTGTACGATGCTACTGCTGTTGAGTTTGTACTGTAGTACTTCCCCAATAAATATCTCTTGAAAAGTCTGGAAGATAGCCAGCAGATGAAGCAAGCTTAACCGGATGCTGATCTGTTGGTGGGTGGAAAGTATCTTAGTTTAGGTTTTCTTGTGCAAGACAAAACACTACATTGTGTCACCCACCGTAAAACTCAGTGTACAGAGTGAACTATATGCATAACTCTTCCAACTTTTCCTGCATTTTTACCACGCTGCATCTGCAGGTCTTCACAGAACATCAGCATTTACAAGAGCAATGTACAGACGAGCAGAGGAAAAATATTTTGTGCATAGTTTCTTATTGTTAATGCTCTTATTTTAAGGCATTGCTTCTCTCAGATAAAAGCTTTAAAAAAGGGACATGATTGTTCTTAATCACTTAAAAGGGAAAAAAGAAAGTTAACAAAAAGACTATTACACTATACATACAGAAATACAAGAAAATAATAAAGATGAAGAAAAGAAATCACTTAAAGCAGGCTCTAGAGCTATGTACAGTAGGAAAAGCTCTGGGGTATTTCACTGTGTGTATTGTACAGACAACGCATGCAGTTTTTCTTTTTTCATCTTCAGACAAGATTGTACTTATTGTCTTCACAGAGCAGACTTTGGGGGGAAGACAAGGCAAAGAGTACCACTGATTTGCAAAGTCCTTCCCCTATCCATGGGCATGATGTGGCAGCAAACAGTAACCTTGTTCCTTTTTGTTTCCTCTGTGAATGTAGTGTTTCACTGAAAGCTCTACAAACAAAAAAGCGATCACTCCTTTCCTGTCCCCTGTCAAAATTCAGTAGTGACACTGGGGGAGAAAAAGGGATGGAGCACACCTAAGCACTGAACACGGTGAGAGTTATTCTTAACGGGGTATGTACTGGTAATACTGTACATGGTTAAGGCAGCTGGAAACCAAGTCCTTCAGCAGATTACCTTTCAGCTGATGAATTTCAACTGCCTGCAACACAACACTGAGGTATTATTAGCTCTGCGGGCTGACTTTTAACGTTAGCAAAAATCCATCTTGTCACACCTTCAATTTTACAAAATCCTATGCATAAATGATTCTTTATCCCAATGACAGAATAGTCCCTTGTAGGTTTGCAATGGTTTTACAGAAGATAACGAGCATGGCTGGCTCAGAAATGCCGGGGCATTTCACACTGTTCACAACGGTTTAAGGCTGGATGATTTAAAAAAGTACAAGCAGTACAATTCCACTGAGCTCCCTCATCTTCATCTGCATCAGGTACAGTCTTTGGTGTTTTGGCAATGGATCTTTGATCAAGAGACACAGTACCTTTGGGTTTTGGAGGCACAGGACCTAGAAATCCAATATTGTCATAAAAATTATGAATAGCAGTGGGATTAAAATGTGGTCCTCTTGCTTGAAAAAGATCAATCTCTTTGGTTAGGCAATCTATGTCTATCTGCAACTGCCTGTTACAACTTCTTAACTGTTGCATTTCTTCAAGTGAAGGAATTTGGGTAAAAGAATTTGATCTTTTCAGGCGCCTTCGTGTTAGATTATTCTCCATTTCATTTACTTCTGTTTTTAGTTTATCCAGCTTTTTCTTTTGAATCTCAAGTTCTCGTTGAAGTCGTTCCATCCTGGCCTTCTGGTGTACCAGTAAAGCTTGTGTGTAGGCAGCATCATCAGATCCCATACTCAACTTCCGTGCCTCACTAATTTTATCCACATGTGCTAAAACAGGGTCAGTAAGATGCTGGATACCCTCTGGCTCTGCAAAGTGATCAGGAAGGTTTAGAAGATTTGTAGGTTCAAAGGTTGGAGACACCACCCCTGGTGAAACTGCAGGGGGTTTATTTGGAGAAACAGTAATTTTAAAAGTATATTTTGTGTTAGGCTGCGTAACCACCACTCGAGGAGAAGTTGCAGCAGTGTTATTACCCGCTGCTCGACTCTTGGGTGGATGATGATGAATAAATGCAGGGCCCATGCTTACTTGACCAGACATATTCCTAGAGGTGGCAGTAACTCCAGGGTTTGTTGATATGAACAACGTGGGTTGGTTCCGCACAACTTGCTCATCTCCTGTTGAGGAATTGGCTGAAATGTAGACCTTAGGTTGACTTCGTGTGATCATTTCATCAGTATTTGGTGGACTGGCAGCTATGTAAACAGTGGGTTGACTTCTACTCAAAGTCTGGCAATTGAGGGATGAGGGATTATTGGAGTTGCGAGGGCCAGTTGAACGCAGCTTTGAAGAACTGTTCCTTTGTGGTGGTTCAAGTTTAATTTCAATTTGGTTTTTGCGAGGTCCTGTTGAGATATTTTGGATATTGTATTGGCTATGGGTAGAAGACTGTGAGCTACTAGATGAATGAATCATAGGTGCTTGTGAAGTAGTAGGTGAACTGATAGGCATATAGACATGAGAGGTCTGATGGCCTTGCTGATTTGGTTGCGTTGACTGCTGTGATGAGGTATGTGGCAAAGGACTAGATGTAGGAAGAGTAGTCCAGGGACTTGGTTGTGAAGGTTGATAAACTTGCTGAGGGTGCATAGGATTAAACTGAGACACCCAGCCCGGATGCTGCTGTGTCTGTCGAGCTGTACCACTTGGAGTTGTGATATAAGGCCTAATATAGATAGAATTTCCCTGTGGACTGTTAAGTACAGGTGGAGGTACACCATGTATGTGCAAAGACGTAGGGGTATTGCGACCAGGCTGAATATTTGGGGCTAAAGTTACCATGATGGGGTTGAATCTTGGCGTTTGCTGAGACAGACCCGATGTTCCTTTGCTGCCTAAATGAAATCCAAAGTGCTGCCCTGGATTAGAAGCACTAACTGTATTAGCCATTCCAAAGACACTACATCCTTGTGGAATTTGAGCTGGAGCTGTCTGTGGTTCTGGCTGAAAAAGTTCACTGTTGGACTGACTGCTTTGAAGGTGCCCATCACTTATGCTGTGAGCTAAAGTCCTGCTCCCATTCATTCTACTTCCTTCTCTTCCATGGAGATATACGTTCTGTGACTGCAAATCCAAATTAAGAGATGTCATGTGATTGCGTAGACCAGGAATCCCAGAATCATCCAAAAACCCAACGTCTCCTTCACCGTAAAGATACTTTGTGCTCTCCTGAGACAGAGCTGCACAACAGGCATCCAAGTTATTATTATTCTGTAACATGCATCTGGACACAATAACTTCAGGTACCTCGGGAAATTTTTGCCGCAGGTCATGTAAAACCTGAAAATCAATTTGCTGGCTTCCTTGGGCCATTCGTATATTGCCTGGTCAGGACTGTTGTTCAATAGGCAGCCCTAGGCCTTAGCGAAAATCGCACTCATCTCTTCTGTTCCGGCATTTTCCTTCTTCTCCTCCTCCGCCGGCT
>TRINITY_DN10166_c0_g1_i3 len=4181 path=[0:0-2118 2:2119-4180]
TTTTTTTTTTTTTGTTTTGTTTTTTTATTTTAAAAAAATTTTTTTTTTTTTTTTTTTTTTTTTTTTTTAGAATATATTTTTTTTTAATTTTTATAAATAACTTATCTGTTACAAAGACAGTTTACCCAGCTAAATCACAAAACCATCAACTCAAGATACCCAAATTAGGTTTTATTAATAAAACAGGTAAAAACTGATTTGTCAATCTTCACATAGAGCTGCAGATGAAGCTGAAAAACAAGGCCTCGTTTTTATAAACAAAATGCATTGAATGCAAGTGCTTTGGGTCTACCGCCTAATTAACCTGGGATCGTCATTTACTTCCCACATAAAAATGAAAAGCCTTTAAAACAAAGGCTTCTGTGCATTGACATAGATCACTTGTAAAACTCCTATTAAAAATGTCCACTGGCAAATGTTTACAGTGGGTGACAGTCTACTTTCTCTTGCCTTTTGCTACATTTTAGCACTCCCTTCCGCCTCACTTCAAGTGCTGCTACATTATTCCTTCTGTGCTGTCATTTTTATGCATACTGCAGTGTAAATCCATGTTATTGAGCTCAGTTCCATACATTCCTGATTACCTGAATATTTTCCTTTATAAAAAAATAGACTATCAAAATAAAGAGATGTTTGAGGTTGCTTCAGTGTTCAAGTCTGCTTGATTTGTCTTTTCCAGCCTTTATTTCAGTTTGTCCTAATAGTGCTATCCTTGTTTTCTGCAAAGATAAGGCTTCACCACCAAGACAGGTATATAAACTGGCTGCCAAAACAGGAGAACCTTTAAAGTTGTCTCAAAGCTGTACGATGCTACTGCTGTTGAGTTTGTACTGTAGTACTTCCCCAATAAATATCTCTTGAAAAGTCTGGAAGATAGCCAGCAGATGAAGCAAGCTTAACCGGATGCTGATCTGTTGGTGGGTGGAAAGTATCTTAGTTTAGGTTTTCTTGTGCAAGACAAAACACTACATTGTGTCACCCACCGTAAAACTCAGTGTACAGAGTGAACTATATGCATAACTCTTCCAACTTTTCCTGCATTTTTACCACGCTGCATCTGCAGGTCTTCACAGAACATCAGCATTTACAAGAGCAATGTACAGACGAGCAGAGGAAAAATATTTTGTGCATAGTTTCTTATTGTTAATGCTCTTATTTTAAGGCATTGCTTCTCTCAGATAAAAGCTTTAAAAAAGGGACATGATTGTTCTTAATCACTTAAAAGGGAAAAAAGAAAGTTAACAAAAAGACTATTACACTATACATACAGAAATACAAGAAAATAATAAAGATGAAGAAAAGAAATCACTTAAAGCAGGCTCTAGAGCTATGTACAGTAGGAAAAGCTCTGGGGTATTTCACTGTGTGTATTGTACAGACAACGCATGCAGTTTTTCTTTTTTCATCTTCAGACAAGATTGTACTTATTGTCTTCACAGAGCAGACTTTGGGGGGAAGACAAGGCAAAGAGTACCACTGATTTGCAAAGTCCTTCCCCTATCCATGGGCATGATGTGGCAGCAAACAGTAACCTTGTTCCTTTTTGTTTCCTCTGTGAATGTAGTGTTTCACTGAAAGCTCTACAAACAAAAAAGCGATCACTCCTTTCCTGTCCCCTGTCAAAATTCAGTAGTGACACTGGGGGAGAAAAAGGGATGGAGCACACCTAAGCACTGAACACGGTGAGAGTTATTCTTAACGGGGTATGTACTGGTAATACTGTACATGGTTAAGGCAGCTGGAAACCAAGTCCTTCAGCAGATTACCTTTCAGCTGATGAATTTCAACTGCCTGCAACACAACACTGAGGTATTATTAGCTCTGCGGGCTGACTTTTAACGTTAGCAAAAATCCATCTTGTCACACCTTCAATTTTACAAAATCCTATGCATAAATGATTCTTTATCCCAATGACAGAATAGTCCCTTGTAGGTTTGCAATGGTTTTACAGAAGATAACGAGCATGGCTGGCTCAGAAATGCCGGGGCATTTCACACTGTTCACAACGGTTTAAGGCTGGATGATTTAAAAAAGTACAAGCAGTACAATTCCACTGAGCTCCCTCATCTTCATCTGCATCAGGTACAGTCTTTGGTGTTTTGGCAATGGATCTTTGATCTTTGGGTTTTGGAGGCACAGGACCTAGAAATCCAATATTGTCATAAAAATTATGAATAGCAGTGGGATTAAAATGTGGTCCTCTTGCTTGAAAAAGATCAATCTCTTTGGTTAGGCAATCTATGTCTATCTGCAACTGCCTGTTACAACTTCTTAACTGTTGCATTTCTTCAAGTGAAGGAATTTGGGTAAAAGAATTTGATCTTTTCAGGCGCCTTCGTGTTAGATTATTCTCCATTTCATTTACTTCTGTTTTTAGTTTATCCAGCTTTTTCTTTTGAATCTCAAGTTCTCGTTGAAGTCGTTCCATCCTGGCCTTCTGGTGTACCAGTAAAGCTTGTGTGTAGGCAGCATCATCAGATCCCATACTCAACTTCCGTGCCTCACTAATTTTATCCACATGTGCTAAAACAGGGTCAGTAAGATGCTGGATACCCTCTGGCTCTGCAAAGTGATCAGGAAGGTTTAGAAGATTTGTAGGTTCAAAGGTTGGAGACACCACCCCTGGTGAAACTGCAGGGGGTTTATTTGGAGAAACAGTAATTTTAAAAGTATATTTTGTGTTAGGCTGCGTAACCACCACTCGAGGAGAAGTTGCAGCAGTGTTATTACCCGCTGCTCGACTCTTGGGTGGATGATGATGAATAAATGCAGGGCCCATGCTTACTTGACCAGACATATTCCTAGAGGTGGCAGTAACTCCAGGGTTTGTTGATATGAACAACGTGGGTTGGTTCCGCACAACTTGCTCATCTCCTGTTGAGGAATTGGCTGAAATGTAGACCTTAGGTTGACTTCGTGTGATCATTTCATCAGTATTTGGTGGACTGGCAGCTATGTAAACAGTGGGTTGACTTCTACTCAAAGTCTGGCAATTGAGGGATGAGGGATTATTGGAGTTGCGAGGGCCAGTTGAACGCAGCTTTGAAGAACTGTTCCTTTGTGGTGGTTCAAGTTTAATTTCAATTTGGTTTTTGCGAGGTCCTGTTGAGATATTTTGGATATTGTATTGGCTATGGGTAGAAGACTGTGAGCTACTAGATGAATGAATCATAGGTGCTTGTGAAGTAGTAGGTGAACTGATAGGCATATAGACATGAGAGGTCTGATGGCCTTGCTGATTTGGTTGCGTTGACTGCTGTGATGAGGTATGTGGCAAAGGACTAGATGTAGGAAGAGTAGTCCAGGGACTTGGTTGTGAAGGTTGATAAACTTGCTGAGGGTGCATAGGATTAAACTGAGACACCCAGCCCGGATGCTGCTGTGTCTGTCGAGCTGTACCACTTGGAGTTGTGATATAAGGCCTAATATAGATAGAATTTCCCTGTGGACTGTTAAGTACAGGTGGAGGTACACCATGTATGTGCAAAGACGTAGGGGTATTGCGACCAGGCTGAATATTTGGGGCTAAAGTTACCATGATGGGGTTGAATCTTGGCGTTTGCTGAGACAGACCCGATGTTCCTTTGCTGCCTAAATGAAATCCAAAGTGCTGCCCTGGATTAGAAGCACTAACTGTATTAGCCATTCCAAAGACACTACATCCTTGTGGAATTTGAGCTGGAGCTGTCTGTGGTTCTGGCTGAAAAAGTTCACTGTTGGACTGACTGCTTTGAAGGTGCCCATCACTTATGCTGTGAGCTAAAGTCCTGCTCCCATTCATTCTACTTCCTTCTCTTCCATGGAGATATACGTTCTGTGACTGCAAATCCAAATTAAGAGATGTCATGTGATTGCGTAGACCAGGAATCCCAGAATCATCCAAAAACCCAACGTCTCCTTCACCGTAAAGATACTTTGTGCTCTCCTGAGACAGAGCTGCACAACAGGCATCCAAGTTATTATTATTCTGTAACATGCATCTGGACACAATAACTTCAGGTACCTCGGGAAATTTTTGCCGCAGGTCATGTAAAACCTGAAAATCAATTTGCTGGCTTCCTTGGGCCATTCGTATATTGCCTGGTCAGGACTGTTGTTCAATAGGCAGCCCTAGGCCTTAGCGAAAATCGCACTCATCTCTTCTGTTCCGGCATTTTCCTTCTTCTCCTCCTCCGCCGGCT
>TRINITY_DN10245_c0_g1_i1 len=2351 path=[0:0-2350]
TTTTTTTTACAAAATAAGAACAGCTTTATGGTAGAGGTTAATAAAAAGAAACTAAATTAATAATAATAATAATAATAATACTTCAGATTCCAGGAGCCTTTTACAAAGCAAAAAATAAAATAAAAAGTAAAGGAGGGAGAGAAACAAACTGAGAAAAGCAAAAGCTAAAAACGGGATTCGCAAGAGGGTGCGGTTTTTGTGTTTTTTTTTGTAAAACTTTTGCATGTTTTTTTTAATAACGTATTTATGGTTACCAGCCATAGTCATAACAAAAGTTATTCATAATAAAATGTATCTAAAATAACATTTCTATCTGAAACAGGAACCTTCTCTCTACTCGGAGAAATAGGGTTCTTTTGTGGTTTTGCTTTTTTTTTTGTTTTTTTTTTACACTACTGTTCGTATACACTTTGGGAAAAGGCCTTTATATTTCAACAGTTTAGGAGGGGGGGGAGAAAGGGAGAGTGGGGGGGGGGGTTTGTACCAAAGAGCCTGTGGAGGTCAGCTGTTTGCAACAGAGGGGAGGGAGCTTTTAAATCCTCCCCCCCCTCCTGAAAAATCAGGGGGAGGGAGACTGCATGCATCATAAAAGAAAAAGAAGCAACTTCCCCAAACTCTCAAGAGGAGAGACATGTACCTAGCTCTCCTCAACATGCCTCCTCCCCACCCTGCCAAATGGACCTAATCCTGCAGACAGACCCCATCCCCCAATTCACCCTCTGAACCTCGGGGGGGGGGGGGCAATTTCACAGCAGCTGCAAAATTTTGACGTGGTCCAAAATCAGTTGGATGTTCCCACCCGGTCTGCAGAGGGACAATCGCACCCCCCCACCCCTGCCCCCCGGGAGTGGTGTAGGCTAGACTGGGGCTGCTAGGATAAAGACTCTCAATTCCTCAGGACACTTCAAAGCTAGTAGGAAGGGGGGGGTGCGCGTGTGTGGGGGGTCAGTTTTGGTTGGATTATCTCCCTTATTTTTCTGTTGAGATTACAGATTAAAAACAAAATAATTGCCACTGGGGGGTAATCCAGCCGGGCCTGGAAGAGGGGTTAAACCAGCCCCTCCCCACACTCCCCTTGTAGTGTTTCACTATTTATATGTGCGCACGTAAAGCAAGCACCGATTCCAACCCCCCAGGGTTACCATCTAGGCACATCTTTAAGGAACAGTTACAGAAAGTACAAGTTGCAAGCCCCGCGTCGGCACCAAGGCAGGGCTGGCAACATAAGTGTTCCTTAAACATTTGCCTAGATGGTAACCCTAACCCTACCCCTTCTCGCTCCACTTTGTGTCAAGGATATGAGGAAGGAAGGAAGGAAATTTGGGCAGCCCCATGTCCCCCTGCCCCTGGCTGCCATTCCCCTCCCTTAGCCCACTCCGTACCTTCTCACTCTTGCAAATACTTAAGCGCCGTCAGCTGCATCGGCAGAGAAAGACCCACCTCAAAACCGGACGTGCTCAGAACTGCTATAACTAACGGGGGTGTGTGTGTGTGTGTGTGTTCCCATCCGCCCCCATGTCAGCAGAGGGAGCTGCAGCCTGGCTGCCGGAGCTCAGACTGTCTGCCCCGTGCCAGAGAGGGAATCAACATGCCTTCCACAACCGCTCAGAACAAAGATCAATCCGTGGGGGGGGCCTGCATGCGTCATGACCAATCAATCCACCAGCCTGCTGATCCTGTTGCACTTGGAGGGGGGGAGGGGGGAACGGACCCCCGTAAAGGAACCAATCAGAACCCAGTTCAACAGCAAACTACTCCACCCCCTTCCAAACCCTTCAACTGCTTAAAATTGGGGGCGGGGAGGGGGGTCAACCCAGTACCCAAGAGGTTAACTCTGTCCCCCCCCACCCACCCACCCCCCTATCCCAATTCTCTTGGAGGAGAAAGGCCAAGAAGAGCTGGGGGTTTCTTATCCCATCCAAATTCCCTATGGCTAGTTACATCCGATCTGGTGGCCCCCCCACCATTAAATGGGGAGGCGGGTGCTGTCCCTTTAAGGAATGCACCCTAGTGCTGCGCACACATGCCCTCTGGTGCTAGGAGGGAAGTATTACAGGCACTTTTTAATTTAAAAAACAAAAACAACCCCCCCCCCTCCAAAAAAAAACCCTGAACAGTTGCAGAAAGTGTAGCCAGTTACCCATCCTTCTCCCTCGCCGGATGCAGAGAGGAAGCAGCAGGGCTACCCCGGACGGAACCAGCTCGCCGAGCTAACCCTGCGGGGGCCTCTCTCTCATCCTGGTGCCAGCTCCTCGGGGCGCTCCCATGGTGCACCGGGGCAGGAGGAAAAAAAAAATCCGTCTTTTGGGCTTGCTCCCCCCCCCCCCCCCCCGCGGCGCCGGGGGGGGGGT
>TRINITY_DN10228_c0_g1_i1 len=491 path=[0:0-490]
GCTCTTCCGATCTTGCTCGACTGCAATGTAACCAAATGAAGGCTGCGGGGGATGCTAAGGTTTTGTTTGTACAGCAAGGATTTCCCCCAAGGGCACCGTGTCCAGTCAGTGCCAGATTTGGGAACAGACTTCACGTGGCAACCTGAATGGATTCAGCACATGCTCCAGGTCCTTAACTTCAAGCCCCTTCATGGCCGTGACCCCCTCGTATCTCTGTCCTTGTTTCCTGCCACATCCCTGTCCAGGAGCTCCACCACCCTCGCCATTTGCTCCTCTAAATGTATCTGGCCCTTGTCCCTGCTGCCTCCATGCCTGGAACTCTGCCTGAGCACATTCATTCTGTCCCCTCCCAACCTTCAAATCCATCCTGAAAACGTACCTCTTCGATCAGGCTTTCCTTAGTCCCTTAGTGTCCTCCCTGATTTCCTTAAGGGCCACTTCTCCCATCCGAGGATTGTGAAGTGCCAGGTACATTGCCGGCACTATACAAG
>TRINITY_DN10176_c0_g1_i2 len=3205 path=[0:0-708 1:709-2201 2:2202-2618 4:2619-3105 8:3106-3204]
CTCTCTTTCTGATCAAACTGTTTTATTTAGTAAAATCACAGGCATTGTGGAGACAGAGATGAGCTGGAAGCTTTGGCATAAGCGCTAAATGTGAATCAGAACTGACCCAACCTCTCAAACCACTGTCCTCTAGCGCTGGGTGGGGGTGCTCAGGCCCTTGTCCTCCTGGGCTTGGAGACAGGGGTGGAAGTGCGGGCACATTCCACTCCCACCACAGTGTGGGAGTTGCATGGGGTTAGTTGGGCCTCCATGATCATTGGACCCAAGATCAGCCCTCATACAGAAGCCATGCCCCCGCCAAGGAAGATGAGGGAGGGGAAGGGAGGAGGAATTGGGCAGGGAGGCACAGCTGGTATGCAGGCAAGGGAAAAGATAGTATGTTGTCCCTGAGAGTAGCACCCCCTGCTGGTAGCCTCTGACCCCACCTGCCGCAAACTGCCATTTCAGTGATAAGAATGTAGCCAGTGCTTGGAGCTGAGGGTAGGGTTGCCACCTGTGGTGGTTTTTTACCTGAAACTCCCATAGGCCAAAATGAAAGTGTCAGGTAAAAAAAAAACCACCACCAAAAGGTGGTAGCCCTAAGCTGGGGAGGTGAATCTTTCCCAAGGCATCAGCTGGGACAGCAGACCCGACCCCACACTATCCTGAGATGGGCCAGCTCCACCCAGTGCCTCGCCCATATGTGCTGCAAGTCCATTTGATTCAGCTCTTCTCTGCCTGGCATTCATTGATCAAGCAATTAAGACAGTGGTTAAGTAGAGCCCTAGTGCAGAGTGCTGCAGCCAGTACCTCTGTGTGCAGCGGAGTGCAAAGAGTGAAAATTCATGAGGGCTGCTGCCGTGGCAGTGGAGCCAATCCCCAGTGAGGCTGTGTGAAATACTCTGATCCACCCAGCAATGCTTTCTGCCTCGCAGCATGAACAGCAAATTGCCTGATTTCCACCCAGCAAAGGACTGACCTCTTGCCAACTCCCACTCAGCACCTTCCAATGGAGGATCTCAGAGCACAGGGGAAATAGTGGGGCGAGGGAGTATCATCCTCCCCACTGAGGAAACAGACGCACTAGAGTGACATGATGTGAACGCAGCACAGCAATGCCGAATCAGCATTAGAACCCAGGCCTCTGGAGTCCAAATCCACTGATTCTTGCTGTCCTCTCAGGTGCTCAGCTAGAGCTGCTCCAGGGACAAGGTTACAGCCCCCAGCAAGGCTACAGCACTACTCACACCTCAGAGAATGGAGTATGCTGGGGTCAAGAAGTAGGGCGCAGCAGGGGAGGAAGAAGGTCTCACATTAACTTTCTGATGTGAGGAGGAGCCTATAGCAGCACCTATGGCATTAACAGTCTCCCTCTCTGCACAGCAAGTAATAACAGTGCTGGGAGTCGCATGCCCAGAGGGTTTAGCCCCATGACCCCACAAAGGAATAGGCACTGACTAGAAAGCCTGGCAGCTGAGCCCCATCTCCTCCCCAGGGGAGCCCCACCACCTCCTATGGACATGCCTCAGGAGCCTTGAAGGGTGGGAAATCTAGTGTAACTAAGTGCTTGAGTGAGAACAGGGAGGGAAACAGGAAGCACTAGCCTGCAGGGCCTGCTGATGAAGCTGGTGATGCCCTGAAAGGAGCCCTGGAGTCAGCCAGGTCTCTTTCGTGGCACCTCCAGAGCTGAGGGAATCCCCTCCATGAGGAGCACGGATACACCTGCCCCCTCAGGCCATTGACCCTGCCAGCTGGAACTTTCTGTTACCACAGCAGGTGGCATAATTTTTCACTCTTTGCATCTCTTTGGTTTCTATCCCCTACTCCCAGCCTGGCCCAGGCTGCTTTAGGCCTCCACCGGCAGAGAGGGGACACTAGCCAGCGCAGGGATGAGGCGGGTGTAGATCTCAATCCCATGCAGGAAGACCTGCTCGTTCAGGAACTCATTATGGTCATGCAGCAGCACTGGGGTCCGGTTCATGGGGGAGAAGCCGATGGCTGGGTGACCTGCCGCTCGGATATAGCGGCTGTCTGTGGCAGCTGGGAAGATCTCACACTTCAGCTTCATGTTCATCTCCCTGCAGGTCTCACTGAACACCTTCCACCAGGGGTCAGACTCATCTATGGGGGTCACCGTCTGGTCTGTGTATTTCTGGCAAAAATTGTAGGTGACTCCTTCTCCAGCTGCTTGGCACCAGGCTGTGAGCTGCTCCTCAAACGCCTTTAAATCCACTGTGGGTGGGATGCGGATGTCAAAAGAAGCAGTCATTTCAGAGGGAACCACATTGAAGGACACGCCCCCCTCCAGTAAGGTCAGGTTGAGGGACGTCACATCCCCCAGGGTGAGATGCTCCTCAGACTTCAACCTCTGTTTCTCACGCTCTCTGAACGCCAGGAGGGACGTGATCACTCTGTGCAGCTTCTCAGCTGCTGTGTTCTCAATGAACCTGGAGCCATGGCCTGGGTTCCCCTGGGCCTTCACTTTAATCCACCATGGGCACTTCTCGCCATAGAAGACAGTGAAGGTATCTGTTGGGTTTGCCAGACCTTCATCAAGGGCAAAGCCAACATTGAGCGCCTTGAACTCAGGCCTTTTCACAAACATCTCCATCCCCTTGTGGCCCCCGATCTCCTCATCTGGGACGAAGGACATATGTACAGTACGGGAGAAGTGTTTCCCTGTGGCCTTCAGCCTCCGGATGGCCTCGATATACTGTATGGAGACGCATTTCATATCTTGGGCTCCCCGTGCGTAGATGTTCCCCTCAGAGTCCTTGAAGGCTACAAAGGGATTGTGGTGCCAATGTTCCTCAAACACTGGCACCACGTCTGTGTGGGAGTTCAGCAAGATGGAGCGGAGCTGTGGGTTTGTGCCCTGCCAGGTCAGGACTGTGATCACACGGCTGGGGCAGACCTCCACTTTCTGACACCCCAGGCCAAGCTCGGCTGCAATACGCTCCAAGAACTGCACTGCTGCATCATAATTGGGTTCTGGATGGACAGTCTTGATTCTCAGATACTCTCGAAAGAGTGTGACTGAAGAATCCTCCCTAGAGTCTTTATCGCCCGTCTTTCTGGGGTCTTTCTCTGGCAGCATGTTGATCTTCTGCCAGAATACTGGAACCCTCTTGCCCGGCGCGGGGACCAAGGCATGCTCGCACCTGGGAGCCCTCGCAGGGCAGGGGTCACTGGCTGCCCGGGTAGCGGGTAGGAGCACAGCCTGTCA
>TRINITY_DN10176_c0_g1_i1 len=3340 path=[0:0-708 1:709-2201 2:2202-2618 4:2619-3105 6:3106-3240 8:3241-3339]
CTCTCTTTCTGATCAAACTGTTTTATTTAGTAAAATCACAGGCATTGTGGAGACAGAGATGAGCTGGAAGCTTTGGCATAAGCGCTAAATGTGAATCAGAACTGACCCAACCTCTCAAACCACTGTCCTCTAGCGCTGGGTGGGGGTGCTCAGGCCCTTGTCCTCCTGGGCTTGGAGACAGGGGTGGAAGTGCGGGCACATTCCACTCCCACCACAGTGTGGGAGTTGCATGGGGTTAGTTGGGCCTCCATGATCATTGGACCCAAGATCAGCCCTCATACAGAAGCCATGCCCCCGCCAAGGAAGATGAGGGAGGGGAAGGGAGGAGGAATTGGGCAGGGAGGCACAGCTGGTATGCAGGCAAGGGAAAAGATAGTATGTTGTCCCTGAGAGTAGCACCCCCTGCTGGTAGCCTCTGACCCCACCTGCCGCAAACTGCCATTTCAGTGATAAGAATGTAGCCAGTGCTTGGAGCTGAGGGTAGGGTTGCCACCTGTGGTGGTTTTTTACCTGAAACTCCCATAGGCCAAAATGAAAGTGTCAGGTAAAAAAAAAACCACCACCAAAAGGTGGTAGCCCTAAGCTGGGGAGGTGAATCTTTCCCAAGGCATCAGCTGGGACAGCAGACCCGACCCCACACTATCCTGAGATGGGCCAGCTCCACCCAGTGCCTCGCCCATATGTGCTGCAAGTCCATTTGATTCAGCTCTTCTCTGCCTGGCATTCATTGATCAAGCAATTAAGACAGTGGTTAAGTAGAGCCCTAGTGCAGAGTGCTGCAGCCAGTACCTCTGTGTGCAGCGGAGTGCAAAGAGTGAAAATTCATGAGGGCTGCTGCCGTGGCAGTGGAGCCAATCCCCAGTGAGGCTGTGTGAAATACTCTGATCCACCCAGCAATGCTTTCTGCCTCGCAGCATGAACAGCAAATTGCCTGATTTCCACCCAGCAAAGGACTGACCTCTTGCCAACTCCCACTCAGCACCTTCCAATGGAGGATCTCAGAGCACAGGGGAAATAGTGGGGCGAGGGAGTATCATCCTCCCCACTGAGGAAACAGACGCACTAGAGTGACATGATGTGAACGCAGCACAGCAATGCCGAATCAGCATTAGAACCCAGGCCTCTGGAGTCCAAATCCACTGATTCTTGCTGTCCTCTCAGGTGCTCAGCTAGAGCTGCTCCAGGGACAAGGTTACAGCCCCCAGCAAGGCTACAGCACTACTCACACCTCAGAGAATGGAGTATGCTGGGGTCAAGAAGTAGGGCGCAGCAGGGGAGGAAGAAGGTCTCACATTAACTTTCTGATGTGAGGAGGAGCCTATAGCAGCACCTATGGCATTAACAGTCTCCCTCTCTGCACAGCAAGTAATAACAGTGCTGGGAGTCGCATGCCCAGAGGGTTTAGCCCCATGACCCCACAAAGGAATAGGCACTGACTAGAAAGCCTGGCAGCTGAGCCCCATCTCCTCCCCAGGGGAGCCCCACCACCTCCTATGGACATGCCTCAGGAGCCTTGAAGGGTGGGAAATCTAGTGTAACTAAGTGCTTGAGTGAGAACAGGGAGGGAAACAGGAAGCACTAGCCTGCAGGGCCTGCTGATGAAGCTGGTGATGCCCTGAAAGGAGCCCTGGAGTCAGCCAGGTCTCTTTCGTGGCACCTCCAGAGCTGAGGGAATCCCCTCCATGAGGAGCACGGATACACCTGCCCCCTCAGGCCATTGACCCTGCCAGCTGGAACTTTCTGTTACCACAGCAGGTGGCATAATTTTTCACTCTTTGCATCTCTTTGGTTTCTATCCCCTACTCCCAGCCTGGCCCAGGCTGCTTTAGGCCTCCACCGGCAGAGAGGGGACACTAGCCAGCGCAGGGATGAGGCGGGTGTAGATCTCAATCCCATGCAGGAAGACCTGCTCGTTCAGGAACTCATTATGGTCATGCAGCAGCACTGGGGTCCGGTTCATGGGGGAGAAGCCGATGGCTGGGTGACCTGCCGCTCGGATATAGCGGCTGTCTGTGGCAGCTGGGAAGATCTCACACTTCAGCTTCATGTTCATCTCCCTGCAGGTCTCACTGAACACCTTCCACCAGGGGTCAGACTCATCTATGGGGGTCACCGTCTGGTCTGTGTATTTCTGGCAAAAATTGTAGGTGACTCCTTCTCCAGCTGCTTGGCACCAGGCTGTGAGCTGCTCCTCAAACGCCTTTAAATCCACTGTGGGTGGGATGCGGATGTCAAAAGAAGCAGTCATTTCAGAGGGAACCACATTGAAGGACACGCCCCCCTCCAGTAAGGTCAGGTTGAGGGACGTCACATCCCCCAGGGTGAGATGCTCCTCAGACTTCAACCTCTGTTTCTCACGCTCTCTGAACGCCAGGAGGGACGTGATCACTCTGTGCAGCTTCTCAGCTGCTGTGTTCTCAATGAACCTGGAGCCATGGCCTGGGTTCCCCTGGGCCTTCACTTTAATCCACCATGGGCACTTCTCGCCATAGAAGACAGTGAAGGTATCTGTTGGGTTTGCCAGACCTTCATCAAGGGCAAAGCCAACATTGAGCGCCTTGAACTCAGGCCTTTTCACAAACATCTCCATCCCCTTGTGGCCCCCGATCTCCTCATCTGGGACGAAGGACATATGTACAGTACGGGAGAAGTGTTTCCCTGTGGCCTTCAGCCTCCGGATGGCCTCGATATACTGTATGGAGACGCATTTCATATCTTGGGCTCCCCGTGCGTAGATGTTCCCCTCAGAGTCCTTGAAGGCTACAAAGGGATTGTGGTGCCAATGTTCCTCAAACACTGGCACCACGTCTGTGTGGGAGTTCAGCAAGATGGAGCGGAGCTGTGGGTTTGTGCCCTGCCAGGTCAGGACTGTGATCACACGGCTGGGGCAGACCTCCACTTTCTGACACCCCAGGCCAAGCTCGGCTGCAATACGCTCCAAGAACTGCACTGCTGCATCATAATTGGGTTCTGGATGGACAGTCTTGATTCTCAGATACTCTCGAAAGAGTGTGACTGAAGAATCCTCCCTAGAGTCTTTATCGCCCGTCTTTCTGGGGTCTTTCTCTGGCAGCATGTTGATCTTCTGCCAGAATACTGGAACCCTTCCCGCCGCTCCAGCGCCGCTGCTCCCTTGCAGACTCTGCACACTCAGCAGTAGCAGCAGGGCTGGGCAGGCAGAGTCCGCCCCAGGCAGAGCCAATCCCACAGGCAGCCGCAGGCCAGCCCCTATCGCCTACCTCTTGCCCGGCGCGGGGACCAAGGCATGCTCGCACCTGGGAGCCCTCGCAGGGCAGGGGTCACTGGCTGCCCGGGTAGCGGGTAGGAGCACAGCCTGTCA
>TRINITY_DN10176_c0_g1_i6 len=805 path=[0:0-708 7:709-804]
CTCTCTTTCTGATCAAACTGTTTTATTTAGTAAAATCACAGGCATTGTGGAGACAGAGATGAGCTGGAAGCTTTGGCATAAGCGCTAAATGTGAATCAGAACTGACCCAACCTCTCAAACCACTGTCCTCTAGCGCTGGGTGGGGGTGCTCAGGCCCTTGTCCTCCTGGGCTTGGAGACAGGGGTGGAAGTGCGGGCACATTCCACTCCCACCACAGTGTGGGAGTTGCATGGGGTTAGTTGGGCCTCCATGATCATTGGACCCAAGATCAGCCCTCATACAGAAGCCATGCCCCCGCCAAGGAAGATGAGGGAGGGGAAGGGAGGAGGAATTGGGCAGGGAGGCACAGCTGGTATGCAGGCAAGGGAAAAGATAGTATGTTGTCCCTGAGAGTAGCACCCCCTGCTGGTAGCCTCTGACCCCACCTGCCGCAAACTGCCATTTCAGTGATAAGAATGTAGCCAGTGCTTGGAGCTGAGGGTAGGGTTGCCACCTGTGGTGGTTTTTTACCTGAAACTCCCATAGGCCAAAATGAAAGTGTCAGGTAAAAAAAAAACCACCACCAAAAGGTGGTAGCCCTAAGCTGGGGAGGTGAATCTTTCCCAAGGCATCAGCTGGGACAGCAGACCCGACCCCACACTATCCTGAGATGGGCCAGCTCCACCCAGTGCCTCGCCCATATGTGCTGCAAGTCCATTTGATTCAGCTCAGATCGGAAGAGCACACGTCTGAACTCCAGTCACCTTGTAATCTCGTATGCCGTCTTCTGCTTGAAAAAAAAAAAAATTCATGAGGGCTGCTGCCG
>TRINITY_DN10176_c0_g1_i3 len=2277 path=[0:0-708 1:709-2201 3:2202-2276]
CTCTCTTTCTGATCAAACTGTTTTATTTAGTAAAATCACAGGCATTGTGGAGACAGAGATGAGCTGGAAGCTTTGGCATAAGCGCTAAATGTGAATCAGAACTGACCCAACCTCTCAAACCACTGTCCTCTAGCGCTGGGTGGGGGTGCTCAGGCCCTTGTCCTCCTGGGCTTGGAGACAGGGGTGGAAGTGCGGGCACATTCCACTCCCACCACAGTGTGGGAGTTGCATGGGGTTAGTTGGGCCTCCATGATCATTGGACCCAAGATCAGCCCTCATACAGAAGCCATGCCCCCGCCAAGGAAGATGAGGGAGGGGAAGGGAGGAGGAATTGGGCAGGGAGGCACAGCTGGTATGCAGGCAAGGGAAAAGATAGTATGTTGTCCCTGAGAGTAGCACCCCCTGCTGGTAGCCTCTGACCCCACCTGCCGCAAACTGCCATTTCAGTGATAAGAATGTAGCCAGTGCTTGGAGCTGAGGGTAGGGTTGCCACCTGTGGTGGTTTTTTACCTGAAACTCCCATAGGCCAAAATGAAAGTGTCAGGTAAAAAAAAAACCACCACCAAAAGGTGGTAGCCCTAAGCTGGGGAGGTGAATCTTTCCCAAGGCATCAGCTGGGACAGCAGACCCGACCCCACACTATCCTGAGATGGGCCAGCTCCACCCAGTGCCTCGCCCATATGTGCTGCAAGTCCATTTGATTCAGCTCTTCTCTGCCTGGCATTCATTGATCAAGCAATTAAGACAGTGGTTAAGTAGAGCCCTAGTGCAGAGTGCTGCAGCCAGTACCTCTGTGTGCAGCGGAGTGCAAAGAGTGAAAATTCATGAGGGCTGCTGCCGTGGCAGTGGAGCCAATCCCCAGTGAGGCTGTGTGAAATACTCTGATCCACCCAGCAATGCTTTCTGCCTCGCAGCATGAACAGCAAATTGCCTGATTTCCACCCAGCAAAGGACTGACCTCTTGCCAACTCCCACTCAGCACCTTCCAATGGAGGATCTCAGAGCACAGGGGAAATAGTGGGGCGAGGGAGTATCATCCTCCCCACTGAGGAAACAGACGCACTAGAGTGACATGATGTGAACGCAGCACAGCAATGCCGAATCAGCATTAGAACCCAGGCCTCTGGAGTCCAAATCCACTGATTCTTGCTGTCCTCTCAGGTGCTCAGCTAGAGCTGCTCCAGGGACAAGGTTACAGCCCCCAGCAAGGCTACAGCACTACTCACACCTCAGAGAATGGAGTATGCTGGGGTCAAGAAGTAGGGCGCAGCAGGGGAGGAAGAAGGTCTCACATTAACTTTCTGATGTGAGGAGGAGCCTATAGCAGCACCTATGGCATTAACAGTCTCCCTCTCTGCACAGCAAGTAATAACAGTGCTGGGAGTCGCATGCCCAGAGGGTTTAGCCCCATGACCCCACAAAGGAATAGGCACTGACTAGAAAGCCTGGCAGCTGAGCCCCATCTCCTCCCCAGGGGAGCCCCACCACCTCCTATGGACATGCCTCAGGAGCCTTGAAGGGTGGGAAATCTAGTGTAACTAAGTGCTTGAGTGAGAACAGGGAGGGAAACAGGAAGCACTAGCCTGCAGGGCCTGCTGATGAAGCTGGTGATGCCCTGAAAGGAGCCCTGGAGTCAGCCAGGTCTCTTTCGTGGCACCTCCAGAGCTGAGGGAATCCCCTCCATGAGGAGCACGGATACACCTGCCCCCTCAGGCCATTGACCCTGCCAGCTGGAACTTTCTGTTACCACAGCAGGTGGCATAATTTTTCACTCTTTGCATCTCTTTGGTTTCTATCCCCTACTCCCAGCCTGGCCCAGGCTGCTTTAGGCCTCCACCGGCAGAGAGGGGACACTAGCCAGCGCAGGGATGAGGCGGGTGTAGATCTCAATCCCATGCAGGAAGACCTGCTCGTTCAGGAACTCATTATGGTCATGCAGCAGCACTGGGGTCCGGTTCATGGGGGAGAAGCCGATGGCTGGGTGACCTGCCGCTCGGATATAGCGGCTGTCTGTGGCAGCTGGGAAGATCTCACACTTCAGCTTCATGTTCATCTCCCTGCAGGTCTCACTGAACACCTTCCACCAGGGGTCAGACTCATCTATGGGGGTCACCGTCTGGTCTGTGTATTTCTGGCAAAAATTGTAGGTGACTCCTTCTCCAGCTGCTTGGCACCAGGCTGTGAGCTGCTCCTCAAACGCCTGCAGGAGGAAGATGGTGGTGTGGAAACAGTCAGTGCTCACAGCAAGGCTCTGTCTTTAGGCCAGGGATCTCTGGT
>TRINITY_DN10176_c0_g1_i4 len=2748 path=[0:0-708 1:709-2201 2:2202-2618 5:2619-2651 7:2652-2747]
CTCTCTTTCTGATCAAACTGTTTTATTTAGTAAAATCACAGGCATTGTGGAGACAGAGATGAGCTGGAAGCTTTGGCATAAGCGCTAAATGTGAATCAGAACTGACCCAACCTCTCAAACCACTGTCCTCTAGCGCTGGGTGGGGGTGCTCAGGCCCTTGTCCTCCTGGGCTTGGAGACAGGGGTGGAAGTGCGGGCACATTCCACTCCCACCACAGTGTGGGAGTTGCATGGGGTTAGTTGGGCCTCCATGATCATTGGACCCAAGATCAGCCCTCATACAGAAGCCATGCCCCCGCCAAGGAAGATGAGGGAGGGGAAGGGAGGAGGAATTGGGCAGGGAGGCACAGCTGGTATGCAGGCAAGGGAAAAGATAGTATGTTGTCCCTGAGAGTAGCACCCCCTGCTGGTAGCCTCTGACCCCACCTGCCGCAAACTGCCATTTCAGTGATAAGAATGTAGCCAGTGCTTGGAGCTGAGGGTAGGGTTGCCACCTGTGGTGGTTTTTTACCTGAAACTCCCATAGGCCAAAATGAAAGTGTCAGGTAAAAAAAAAACCACCACCAAAAGGTGGTAGCCCTAAGCTGGGGAGGTGAATCTTTCCCAAGGCATCAGCTGGGACAGCAGACCCGACCCCACACTATCCTGAGATGGGCCAGCTCCACCCAGTGCCTCGCCCATATGTGCTGCAAGTCCATTTGATTCAGCTCTTCTCTGCCTGGCATTCATTGATCAAGCAATTAAGACAGTGGTTAAGTAGAGCCCTAGTGCAGAGTGCTGCAGCCAGTACCTCTGTGTGCAGCGGAGTGCAAAGAGTGAAAATTCATGAGGGCTGCTGCCGTGGCAGTGGAGCCAATCCCCAGTGAGGCTGTGTGAAATACTCTGATCCACCCAGCAATGCTTTCTGCCTCGCAGCATGAACAGCAAATTGCCTGATTTCCACCCAGCAAAGGACTGACCTCTTGCCAACTCCCACTCAGCACCTTCCAATGGAGGATCTCAGAGCACAGGGGAAATAGTGGGGCGAGGGAGTATCATCCTCCCCACTGAGGAAACAGACGCACTAGAGTGACATGATGTGAACGCAGCACAGCAATGCCGAATCAGCATTAGAACCCAGGCCTCTGGAGTCCAAATCCACTGATTCTTGCTGTCCTCTCAGGTGCTCAGCTAGAGCTGCTCCAGGGACAAGGTTACAGCCCCCAGCAAGGCTACAGCACTACTCACACCTCAGAGAATGGAGTATGCTGGGGTCAAGAAGTAGGGCGCAGCAGGGGAGGAAGAAGGTCTCACATTAACTTTCTGATGTGAGGAGGAGCCTATAGCAGCACCTATGGCATTAACAGTCTCCCTCTCTGCACAGCAAGTAATAACAGTGCTGGGAGTCGCATGCCCAGAGGGTTTAGCCCCATGACCCCACAAAGGAATAGGCACTGACTAGAAAGCCTGGCAGCTGAGCCCCATCTCCTCCCCAGGGGAGCCCCACCACCTCCTATGGACATGCCTCAGGAGCCTTGAAGGGTGGGAAATCTAGTGTAACTAAGTGCTTGAGTGAGAACAGGGAGGGAAACAGGAAGCACTAGCCTGCAGGGCCTGCTGATGAAGCTGGTGATGCCCTGAAAGGAGCCCTGGAGTCAGCCAGGTCTCTTTCGTGGCACCTCCAGAGCTGAGGGAATCCCCTCCATGAGGAGCACGGATACACCTGCCCCCTCAGGCCATTGACCCTGCCAGCTGGAACTTTCTGTTACCACAGCAGGTGGCATAATTTTTCACTCTTTGCATCTCTTTGGTTTCTATCCCCTACTCCCAGCCTGGCCCAGGCTGCTTTAGGCCTCCACCGGCAGAGAGGGGACACTAGCCAGCGCAGGGATGAGGCGGGTGTAGATCTCAATCCCATGCAGGAAGACCTGCTCGTTCAGGAACTCATTATGGTCATGCAGCAGCACTGGGGTCCGGTTCATGGGGGAGAAGCCGATGGCTGGGTGACCTGCCGCTCGGATATAGCGGCTGTCTGTGGCAGCTGGGAAGATCTCACACTTCAGCTTCATGTTCATCTCCCTGCAGGTCTCACTGAACACCTTCCACCAGGGGTCAGACTCATCTATGGGGGTCACCGTCTGGTCTGTGTATTTCTGGCAAAAATTGTAGGTGACTCCTTCTCCAGCTGCTTGGCACCAGGCTGTGAGCTGCTCCTCAAACGCCTTTAAATCCACTGTGGGTGGGATGCGGATGTCAAAAGAAGCAGTCATTTCAGAGGGAACCACATTGAAGGACACGCCCCCCTCCAGTAAGGTCAGGTTGAGGGACGTCACATCCCCCAGGGTGAGATGCTCCTCAGACTTCAACCTCTGTTTCTCACGCTCTCTGAACGCCAGGAGGGACGTGATCACTCTGTGCAGCTTCTCAGCTGCTGTGTTCTCAATGAACCTGGAGCCATGGCCTGGGTTCCCCTGGGCCTTCACTTTAATCCACCATGGGCACTTCTCGCCATAGAAGACAGTGAAGGTATCTGTTGGGTTTGCCAGACCTTCATCAAGGGCAAAGCCAACATTGAGCGCCTTGAACTCAGGCCTTTTCACAAACATCTCCATCCCCTTGTGGCCCCCGATCTCCTCATCTGTACTCGGAGAAAGACAGACAGAGTAAGAGACCCAGATCGGAAGAGCACACGTCTGAACTCCAGTCACCTTGTAATCTCGTATGCCGTCTTCTGCTTGAAAAAAAAAAAAATTCATGAGGGCTGCTGCCG
>TRINITY_DN10192_c0_g1_i2 len=324 path=[0:0-138 1:139-272 2:273-292 3:293-323]
CGCTCTTCCGATCTGGGCCGAGCGCAGTGACTGGGCCCCGGGGCAGAGCGCAGCGACCGGTCACGGAATCCCCCCGGGGCAGAGCGCAGTGACCGGTTACGGAATCCCCCCCCGGCCCCCGGGGCAGAGCGCAGTGACCGGTTACGGAATCCCCCGGGCGCAGGGCCGAGCGCAGTGACCGGGCCCCGGGGCAGAGCGCAGTGACCGGTTACGGAATCCCCCGGGCGCAGGGCCGAGCGCAGTGACCGGGCCCCGGGGCAGAGCGCAGTGACCGGTTACGGAATCCCCCCGGGCAGAGCGCAGTGACCGGTTACGGAATCCCCC
>TRINITY_DN10192_c0_g1_i1 len=245 path=[0:0-138 2:139-158 4:159-244]
CGCTCTTCCGATCTGGGCCGAGCGCAGTGACTGGGCCCCGGGGCAGAGCGCAGCGACCGGTCACGGAATCCCCCCGGGGCAGAGCGCAGTGACCGGTTACGGAATCCCCCCCCGGCCCCCGGGGCAGAGCGCAGTGACCGGTTACGGAATCCCCCCGGGGCAGAGCGCAGCGACCGGTCACGGAATCCCCCCGGGGCAGAGCGCAGCGACCGGTCACGGAATCCCCCCGGGGCAGAGCGCAGTGA
>TRINITY_DN10192_c1_g1_i1 len=236 path=[0:0-235]
CCCGGGCAGAGCGCAGTGACCGGGGCCGGCGGAACGCACGGACTCTCGGGCAAAGCGCAGCGTCCCCGCAGCCGGCCCGGCCTGGGCTCCGGGGAGTCTAGCGGGGTCGCTCCTGCCCGGTGGCCGGGAGAGACTAGGCAGCGGGCCGGGCGGACGCGCCGGGGAAGTACTCTCTGATCCCGGCCGGGCCAGCGCTTCCCGCTCGCTCGGCCCGTGTCCCCCGGGGACAAACCGCC
>TRINITY_DN10181_c0_g1_i5 len=906 path=[1:0-496 3:497-743 4:744-905]
CATGTGCAGTGTGGTGTTGGCTGTGGTGGGGGTGAGAGCCGCGTTGAGGCGCCTGATTTTTATTTTTAAGGGGGGAAAAAATTGCAGCAAGAATTCTCTCAGTGACCCAAAATGGCGGACAAGAAGCGCCTTGCTTACTCCATCATCCAGTTCCTACACGACCAGTTACAGAACGGTGGCCTCTCTCCTGATGCCCAGGAAAGCTTGGAAGTTGCAATCCAGTGCCTGGAGACAGCCTTTGGGGTGTCCATGGATGACACAGACCTGGCCGTGTCCCAGACGCTCCCTGAAATTTTCGAAGCTGCTACAGCTCATGAGCCCCACCATGTCAGAACCAATTCTGTGCCGGTCACCCCCTCGGAAGAAGAGACGGCTGAAGCTGAAAGACTTAAGACCGAAGGAAACGACCAGATGAAGGTGGAAAACTTTGAAGCTGCCGTGTTGTTCTATGGCAAAGCAATTGAACTGAATCCGTCGAACGCAGTGTACTATTGTAACAGGGCTGCTGCTTACAGTAAGCTAGGAAACTACGCTGGAGCGGTCAGAGACTGTGAAAAAGCAATAAGCATCGATCCAAGCTACAGCAAAGCCTACGGCCGAATGGGCTTAGCCCTCTCCAGTTTAAACAAACACACAGAAGCCGTCGTTTACTACAAAAAGGCCCTGGAGCTGGACCCAGAAAATGAAACCTACAAGTCGAACCTTAAAATAGCCGAGCAGAAAATGAAAGAGATGCCCAGCCCGTGGCTCCTTGGTGACAAACGGTTCCCAGCACTAGGGGTTACTCTGCAGGTGTCGGAAACGAAAGAACCGTGAGGATCCCACCCCAGAACAAGGATGGTGTCGGAGTTTGGTCCAGGGATGTTATCCATCTCTCCAGGAGGCGGGTCAAGGACCGATTCCCGA
>TRINITY_DN10181_c0_g1_i13 len=2673 path=[2:0-63 3:64-310 6:311-902 8:903-1575 9:1576-2632 10:2633-2633 11:2634-2672]
CTTCAATCCATTTCTTTGTTCAGATCCAGCAGACATTCGTGTCTGTCTTTCCTTCCCTCTTCTCCAGGGCTGCTGCTTACAGTAAGCTAGGAAACTACGCTGGAGCGGTCAGAGACTGTGAAAAAGCAATAAGCATCGATCCAAGCTACAGCAAAGCCTACGGCCGAATGGGCTTAGCCCTCTCCAGTTTAAACAAACACACAGAAGCCGTCGTTTACTACAAAAAGGCCCTGGAGCTGGACCCAGAAAATGAAACCTACAAGTCGAACCTTAAAATAGCCGAGCAGAAAATGAAAGAGATGCCCAGCCCGGCATCAAACCTAATGAACAACCCGCAAGTGCAACAGCTAATGTCTGGGATGATTTCTGGTGGCCACAACCCCATGGCACCGGCAGGAGCCAGCCCATCCCCGAATGACCTCGCCAGTCTTATCCAAGCAGGCCAGCAGTTCGCTCAGCAGATGCAGCAGCAGAACCCAGAGCTAATAGAGCAGTTACGAAACCAGATCAGAAGTCGAACCCCCAGTGCCAGCAACGAAGACCAGCAGGAATGAGGGAGCCGCAGTGGTGCTCCCCACAGGGAATTCTGTCCTTCACTCTTAAAACAAACTGGAAGCCATGTGTGTGTTGCCATTTCTCCAGTTGGAAACGTCAGAGAGAGAGAGAGGAAAAGTGAAACAAACTGTGTCCGACCTGCATGTTAGACAGATTCTCATATCCATCCCCATCTCTTTTGCCCCGCCCCAAAATCCCCTTCTCTGGAAGAGTCGCAGACCTCCCACACCAGTCAGTGCCCACTCCCCCTCTCCAGAAAAATCAACCGCGTCGTCAAACTGAACTCCTTATTCGGAAGACCCGGCACTCCTTCACAAGAAGAAACCTCCGGTCTTGACGGCGCATGCCTCCGCAGCTGCAATTGGAGCTGTGCTTTTCTCCTTTTAAGCCTTTTCCTGGTGGTTTGGAGAAGTGTGTGTTTGAATTCCAAACCACCCTGCAAGCCATCGATTTCCATTTGCTGCGCTTTTCATTCAGGTGCACAGCTGTGTCAACGAGTGGGTCGGCGGACATCTCTGGAGGCTGTTGTGAGTGTATTTTGGGGAGGGGACATCCAGTCTTATTGGGGTGCATATAGTAAGACCATTTTCTGTGACTCTTTTCAAATTGAGCATTTTTGATACACTACTCTTCCCCCGCCGAGCCTTTTGCCAATAATTACACTATCTAGTGTTGGAAGATAAATCATGGTTGTATCTCTGTGAATAGTCTTCTCTCTGAACTACTAGCTGGGAGGGGGTGGGGAGGGAAGGAAGATTTAGACTTTTGAGTTTTTTAAAATAAGTTCTAGTTCTTATTGTCTGTTTTTGGTTTTTTTGCATGCAAGTGGTAATGGCAGGCCTTGCCTTCCATGTGAGCAGCAGGTACGGGCAGATGTTCATGTGCCTGGGGTCTAGTCCGCTAATTCACGAGAATGTGAGTAGGTGGAGATTTAAAACATGCTGTTTGGGTTTTTTAGTAGATGGACTCAGCTGTGGGACTGGTGTGCCCCAGCGTATCACAGAAACAGTGGGGATCAGGAGACGAACCACACAATTTAGTGAAGCAAGTATCCTGGGCCATGGATTTGGCATAGATGCCAACAACAGTCAGTCTCAAAATGTAGCAAATTTTGCTGCTCAGACCAAGGGGGTTGGTTCTGCATGTGAGAGAATAGTCTATAGCCGGGACAGCCAACACATCGATCGCGGTTGACCCGTCAGCTGCACGAGACCTTTGCCAGGGTGGAGTGGCCCCACACACCCTTTTCCGGGAGCTATAAATGACGTCATGGCTCTCGGCAAGGGGCGGGCAAAGGAGTTCTCATGCTTCCTCTCAAGTAGACCACTGTAGGTTGTCTTCCCTGGCACATTTTTTAATAGCTGGACTCCACTGTGGGGCTGGCAGGGGACTGATGTGCCCCAGCCTATCACAGAAATGAAGGAGGTCGGGAGAAGAGCCGCACAATCTGTTGAAGCAACTATCCTGGGCCATCGATGTGGCATAGATGCCAACAACAGACCGTTTTAAAATGTAGCAAATTTCTCTTGGCTTGAGCAGTGTTGTGTAAATCTGACCTTCCCTGGTCTATAGTTAAATGAAAGCTCAGCAAATTACTCCTGGTCTTCCTGGAAATATACTCCCTCCCTTACTATCTCACTAGCTTCCTGGAACACCTTGTGACCTGTTGGGGAAAATACACCCAATAACAAGGGAAATGCCCCCCCCCTTTTTTTTAATTCACTCCCATTTGATCAGCTGAAAAAATGGGGCTCTGTGCAGACTCTCTGTGGCTATAATTGTGGGCCTGAATCCTGCCATCGGCAGCATGTGGGCCGGCAGCTGCAGCTGCACCGGAACCCTGTCGGCTTCAGCAGAATTTCTCCGAGGCTGTCCGCCCCCTGGGCTGTCGACAGCACGATCAGGGACTCCTGTTTCTCCCTGCAGCAACTACAGCTGCCCAGAACTGACATGGATGTTTGTTTTCCCCACCCCTCCGGACTCCCTTCTTGCTGTGCGTCTGCTTCCTTTTTAAACCCTCGCCACCTGAAGGGGCAGCCACTTGACTCAGACCAGAGCTCTTTGAAAATGAGAATGAGAGATCGGAAGAGCGTCGTGTAGGGAAAGAGTGTAGATCTC
>TRINITY_DN10181_c0_g1_i11 len=1011 path=[2:0-63 3:64-310 5:311-373 6:374-965 7:966-970 10:971-971 11:972-1010]
CTTCAATCCATTTCTTTGTTCAGATCCAGCAGACATTCGTGTCTGTCTTTCCTTCCCTCTTCTCCAGGGCTGCTGCTTACAGTAAGCTAGGAAACTACGCTGGAGCGGTCAGAGACTGTGAAAAAGCAATAAGCATCGATCCAAGCTACAGCAAAGCCTACGGCCGAATGGGCTTAGCCCTCTCCAGTTTAAACAAACACACAGAAGCCGTCGTTTACTACAAAAAGGCCCTGGAGCTGGACCCAGAAAATGAAACCTACAAGTCGAACCTTAAAATAGCCGAGCAGAAAATGAAAGAGATGCCCAGCCCGACTGGAGGCACGGGAGGGTTCGATTTAGCTGGCTTACTGAATAATCCCGGCTTCATGAGCATGGCATCAAACCTAATGAACAACCCGCAAGTGCAACAGCTAATGTCTGGGATGATTTCTGGTGGCCACAACCCCATGGCACCGGCAGGAGCCAGCCCATCCCCGAATGACCTCGCCAGTCTTATCCAAGCAGGCCAGCAGTTCGCTCAGCAGATGCAGCAGCAGAACCCAGAGCTAATAGAGCAGTTACGAAACCAGATCAGAAGTCGAACCCCCAGTGCCAGCAACGAAGACCAGCAGGAATGAGGGAGCCGCAGTGGTGCTCCCCACAGGGAATTCTGTCCTTCACTCTTAAAACAAACTGGAAGCCATGTGTGTGTTGCCATTTCTCCAGTTGGAAACGTCAGAGAGAGAGAGAGGAAAAGTGAAACAAACTGTGTCCGACCTGCATGTTAGACAGATTCTCATATCCATCCCCATCTCTTTTGCCCCGCCCCAAAATCCCCTTCTCTGGAAGAGTCGCAGACCTCCCACACCAGTCAGTGCCCACTCCCCCTCTCCAGAAAAATCAACCGCGTCGTCAAACTGAACTCCTTATTCGGAAGACCCGGCACTCCTTCACAAGAAGAAACCTCCGGTCTTGACGGCGCATGCCCCCGCAGATCGGAAGAGCGTCGTGTAGGGAAAGAGTGTAGATCTC
>TRINITY_DN10181_c0_g1_i7 len=3169 path=[1:0-496 3:497-743 5:744-806 6:807-1398 8:1399-2071 9:2072-3128 10:3129-3129 11:3130-3168]
CATGTGCAGTGTGGTGTTGGCTGTGGTGGGGGTGAGAGCCGCGTTGAGGCGCCTGATTTTTATTTTTAAGGGGGGAAAAAATTGCAGCAAGAATTCTCTCAGTGACCCAAAATGGCGGACAAGAAGCGCCTTGCTTACTCCATCATCCAGTTCCTACACGACCAGTTACAGAACGGTGGCCTCTCTCCTGATGCCCAGGAAAGCTTGGAAGTTGCAATCCAGTGCCTGGAGACAGCCTTTGGGGTGTCCATGGATGACACAGACCTGGCCGTGTCCCAGACGCTCCCTGAAATTTTCGAAGCTGCTACAGCTCATGAGCCCCACCATGTCAGAACCAATTCTGTGCCGGTCACCCCCTCGGAAGAAGAGACGGCTGAAGCTGAAAGACTTAAGACCGAAGGAAACGACCAGATGAAGGTGGAAAACTTTGAAGCTGCCGTGTTGTTCTATGGCAAAGCAATTGAACTGAATCCGTCGAACGCAGTGTACTATTGTAACAGGGCTGCTGCTTACAGTAAGCTAGGAAACTACGCTGGAGCGGTCAGAGACTGTGAAAAAGCAATAAGCATCGATCCAAGCTACAGCAAAGCCTACGGCCGAATGGGCTTAGCCCTCTCCAGTTTAAACAAACACACAGAAGCCGTCGTTTACTACAAAAAGGCCCTGGAGCTGGACCCAGAAAATGAAACCTACAAGTCGAACCTTAAAATAGCCGAGCAGAAAATGAAAGAGATGCCCAGCCCGACTGGAGGCACGGGAGGGTTCGATTTAGCTGGCTTACTGAATAATCCCGGCTTCATGAGCATGGCATCAAACCTAATGAACAACCCGCAAGTGCAACAGCTAATGTCTGGGATGATTTCTGGTGGCCACAACCCCATGGCACCGGCAGGAGCCAGCCCATCCCCGAATGACCTCGCCAGTCTTATCCAAGCAGGCCAGCAGTTCGCTCAGCAGATGCAGCAGCAGAACCCAGAGCTAATAGAGCAGTTACGAAACCAGATCAGAAGTCGAACCCCCAGTGCCAGCAACGAAGACCAGCAGGAATGAGGGAGCCGCAGTGGTGCTCCCCACAGGGAATTCTGTCCTTCACTCTTAAAACAAACTGGAAGCCATGTGTGTGTTGCCATTTCTCCAGTTGGAAACGTCAGAGAGAGAGAGAGGAAAAGTGAAACAAACTGTGTCCGACCTGCATGTTAGACAGATTCTCATATCCATCCCCATCTCTTTTGCCCCGCCCCAAAATCCCCTTCTCTGGAAGAGTCGCAGACCTCCCACACCAGTCAGTGCCCACTCCCCCTCTCCAGAAAAATCAACCGCGTCGTCAAACTGAACTCCTTATTCGGAAGACCCGGCACTCCTTCACAAGAAGAAACCTCCGGTCTTGACGGCGCATGCCTCCGCAGCTGCAATTGGAGCTGTGCTTTTCTCCTTTTAAGCCTTTTCCTGGTGGTTTGGAGAAGTGTGTGTTTGAATTCCAAACCACCCTGCAAGCCATCGATTTCCATTTGCTGCGCTTTTCATTCAGGTGCACAGCTGTGTCAACGAGTGGGTCGGCGGACATCTCTGGAGGCTGTTGTGAGTGTATTTTGGGGAGGGGACATCCAGTCTTATTGGGGTGCATATAGTAAGACCATTTTCTGTGACTCTTTTCAAATTGAGCATTTTTGATACACTACTCTTCCCCCGCCGAGCCTTTTGCCAATAATTACACTATCTAGTGTTGGAAGATAAATCATGGTTGTATCTCTGTGAATAGTCTTCTCTCTGAACTACTAGCTGGGAGGGGGTGGGGAGGGAAGGAAGATTTAGACTTTTGAGTTTTTTAAAATAAGTTCTAGTTCTTATTGTCTGTTTTTGGTTTTTTTGCATGCAAGTGGTAATGGCAGGCCTTGCCTTCCATGTGAGCAGCAGGTACGGGCAGATGTTCATGTGCCTGGGGTCTAGTCCGCTAATTCACGAGAATGTGAGTAGGTGGAGATTTAAAACATGCTGTTTGGGTTTTTTAGTAGATGGACTCAGCTGTGGGACTGGTGTGCCCCAGCGTATCACAGAAACAGTGGGGATCAGGAGACGAACCACACAATTTAGTGAAGCAAGTATCCTGGGCCATGGATTTGGCATAGATGCCAACAACAGTCAGTCTCAAAATGTAGCAAATTTTGCTGCTCAGACCAAGGGGGTTGGTTCTGCATGTGAGAGAATAGTCTATAGCCGGGACAGCCAACACATCGATCGCGGTTGACCCGTCAGCTGCACGAGACCTTTGCCAGGGTGGAGTGGCCCCACACACCCTTTTCCGGGAGCTATAAATGACGTCATGGCTCTCGGCAAGGGGCGGGCAAAGGAGTTCTCATGCTTCCTCTCAAGTAGACCACTGTAGGTTGTCTTCCCTGGCACATTTTTTAATAGCTGGACTCCACTGTGGGGCTGGCAGGGGACTGATGTGCCCCAGCCTATCACAGAAATGAAGGAGGTCGGGAGAAGAGCCGCACAATCTGTTGAAGCAACTATCCTGGGCCATCGATGTGGCATAGATGCCAACAACAGACCGTTTTAAAATGTAGCAAATTTCTCTTGGCTTGAGCAGTGTTGTGTAAATCTGACCTTCCCTGGTCTATAGTTAAATGAAAGCTCAGCAAATTACTCCTGGTCTTCCTGGAAATATACTCCCTCCCTTACTATCTCACTAGCTTCCTGGAACACCTTGTGACCTGTTGGGGAAAATACACCCAATAACAAGGGAAATGCCCCCCCCCTTTTTTTTAATTCACTCCCATTTGATCAGCTGAAAAAATGGGGCTCTGTGCAGACTCTCTGTGGCTATAATTGTGGGCCTGAATCCTGCCATCGGCAGCATGTGGGCCGGCAGCTGCAGCTGCACCGGAACCCTGTCGGCTTCAGCAGAATTTCTCCGAGGCTGTCCGCCCCCTGGGCTGTCGACAGCACGATCAGGGACTCCTGTTTCTCCCTGCAGCAACTACAGCTGCCCAGAACTGACATGGATGTTTGTTTTCCCCACCCCTCCGGACTCCCTTCTTGCTGTGCGTCTGCTTCCTTTTTAAACCCTCGCCACCTGAAGGGGCAGCCACTTGACTCAGACCAGAGCTCTTTGAAAATGAGAATGAGAGATCGGAAGAGCGTCGTGTAGGGAAAGAGTGTAGATCTC
>TRINITY_DN10181_c0_g1_i1 len=3361 path=[1:0-496 3:497-743 6:744-1335 8:1336-2008 9:2009-3065 10:3066-3066 12:3067-3360]
CATGTGCAGTGTGGTGTTGGCTGTGGTGGGGGTGAGAGCCGCGTTGAGGCGCCTGATTTTTATTTTTAAGGGGGGAAAAAATTGCAGCAAGAATTCTCTCAGTGACCCAAAATGGCGGACAAGAAGCGCCTTGCTTACTCCATCATCCAGTTCCTACACGACCAGTTACAGAACGGTGGCCTCTCTCCTGATGCCCAGGAAAGCTTGGAAGTTGCAATCCAGTGCCTGGAGACAGCCTTTGGGGTGTCCATGGATGACACAGACCTGGCCGTGTCCCAGACGCTCCCTGAAATTTTCGAAGCTGCTACAGCTCATGAGCCCCACCATGTCAGAACCAATTCTGTGCCGGTCACCCCCTCGGAAGAAGAGACGGCTGAAGCTGAAAGACTTAAGACCGAAGGAAACGACCAGATGAAGGTGGAAAACTTTGAAGCTGCCGTGTTGTTCTATGGCAAAGCAATTGAACTGAATCCGTCGAACGCAGTGTACTATTGTAACAGGGCTGCTGCTTACAGTAAGCTAGGAAACTACGCTGGAGCGGTCAGAGACTGTGAAAAAGCAATAAGCATCGATCCAAGCTACAGCAAAGCCTACGGCCGAATGGGCTTAGCCCTCTCCAGTTTAAACAAACACACAGAAGCCGTCGTTTACTACAAAAAGGCCCTGGAGCTGGACCCAGAAAATGAAACCTACAAGTCGAACCTTAAAATAGCCGAGCAGAAAATGAAAGAGATGCCCAGCCCGGCATCAAACCTAATGAACAACCCGCAAGTGCAACAGCTAATGTCTGGGATGATTTCTGGTGGCCACAACCCCATGGCACCGGCAGGAGCCAGCCCATCCCCGAATGACCTCGCCAGTCTTATCCAAGCAGGCCAGCAGTTCGCTCAGCAGATGCAGCAGCAGAACCCAGAGCTAATAGAGCAGTTACGAAACCAGATCAGAAGTCGAACCCCCAGTGCCAGCAACGAAGACCAGCAGGAATGAGGGAGCCGCAGTGGTGCTCCCCACAGGGAATTCTGTCCTTCACTCTTAAAACAAACTGGAAGCCATGTGTGTGTTGCCATTTCTCCAGTTGGAAACGTCAGAGAGAGAGAGAGGAAAAGTGAAACAAACTGTGTCCGACCTGCATGTTAGACAGATTCTCATATCCATCCCCATCTCTTTTGCCCCGCCCCAAAATCCCCTTCTCTGGAAGAGTCGCAGACCTCCCACACCAGTCAGTGCCCACTCCCCCTCTCCAGAAAAATCAACCGCGTCGTCAAACTGAACTCCTTATTCGGAAGACCCGGCACTCCTTCACAAGAAGAAACCTCCGGTCTTGACGGCGCATGCCTCCGCAGCTGCAATTGGAGCTGTGCTTTTCTCCTTTTAAGCCTTTTCCTGGTGGTTTGGAGAAGTGTGTGTTTGAATTCCAAACCACCCTGCAAGCCATCGATTTCCATTTGCTGCGCTTTTCATTCAGGTGCACAGCTGTGTCAACGAGTGGGTCGGCGGACATCTCTGGAGGCTGTTGTGAGTGTATTTTGGGGAGGGGACATCCAGTCTTATTGGGGTGCATATAGTAAGACCATTTTCTGTGACTCTTTTCAAATTGAGCATTTTTGATACACTACTCTTCCCCCGCCGAGCCTTTTGCCAATAATTACACTATCTAGTGTTGGAAGATAAATCATGGTTGTATCTCTGTGAATAGTCTTCTCTCTGAACTACTAGCTGGGAGGGGGTGGGGAGGGAAGGAAGATTTAGACTTTTGAGTTTTTTAAAATAAGTTCTAGTTCTTATTGTCTGTTTTTGGTTTTTTTGCATGCAAGTGGTAATGGCAGGCCTTGCCTTCCATGTGAGCAGCAGGTACGGGCAGATGTTCATGTGCCTGGGGTCTAGTCCGCTAATTCACGAGAATGTGAGTAGGTGGAGATTTAAAACATGCTGTTTGGGTTTTTTAGTAGATGGACTCAGCTGTGGGACTGGTGTGCCCCAGCGTATCACAGAAACAGTGGGGATCAGGAGACGAACCACACAATTTAGTGAAGCAAGTATCCTGGGCCATGGATTTGGCATAGATGCCAACAACAGTCAGTCTCAAAATGTAGCAAATTTTGCTGCTCAGACCAAGGGGGTTGGTTCTGCATGTGAGAGAATAGTCTATAGCCGGGACAGCCAACACATCGATCGCGGTTGACCCGTCAGCTGCACGAGACCTTTGCCAGGGTGGAGTGGCCCCACACACCCTTTTCCGGGAGCTATAAATGACGTCATGGCTCTCGGCAAGGGGCGGGCAAAGGAGTTCTCATGCTTCCTCTCAAGTAGACCACTGTAGGTTGTCTTCCCTGGCACATTTTTTAATAGCTGGACTCCACTGTGGGGCTGGCAGGGGACTGATGTGCCCCAGCCTATCACAGAAATGAAGGAGGTCGGGAGAAGAGCCGCACAATCTGTTGAAGCAACTATCCTGGGCCATCGATGTGGCATAGATGCCAACAACAGACCGTTTTAAAATGTAGCAAATTTCTCTTGGCTTGAGCAGTGTTGTGTAAATCTGACCTTCCCTGGTCTATAGTTAAATGAAAGCTCAGCAAATTACTCCTGGTCTTCCTGGAAATATACTCCCTCCCTTACTATCTCACTAGCTTCCTGGAACACCTTGTGACCTGTTGGGGAAAATACACCCAATAACAAGGGAAATGCCCCCCCCCTTTTTTTTAATTCACTCCCATTTGATCAGCTGAAAAAATGGGGCTCTGTGCAGACTCTCTGTGGCTATAATTGTGGGCCTGAATCCTGCCATCGGCAGCATGTGGGCCGGCAGCTGCAGCTGCACCGGAACCCTGTCGGCTTCAGCAGAATTTCTCCGAGGCTGTCCGCCCCCTGGGCTGTCGACAGCACGATCAGGGACTCCTGTTTCTCCCTGCAGCAACTACAGCTGCCCAGAACTGACATGGATGTTTGTTTTCCCCACCCCTCCGGACTCCCTTCTTGCTGTGCGTCTGCTTCCTTTTTAAACCCTCGCCACCTGAAGGGGCAGCCACTTGACTCAGACCAGAGCTCTTTGAAAATGAGAATGAGACATGGACAGGTTTAAAAGCTTTAATTTTGAAAATAAAACCTTTTGTCACATTGTTACCAACCTTTAACCGCAAGCCACAAACCGCTTATTTTGGATGAGCCCCACTGAAGCCCGTTGAGTTTGTGGCCCACAGCCCTCCTTTTTTTTTTTTTTTTTTCAAGCAGAAGACGGCATACGAGATTACAAGGTGACTGGAGTTCAGACGTGTGCTCTTCCGATCTCCCGGCACTCCTTCACAAGAAGAAACCTCCGGTCTTGACGGCGCATGCCTCCGCAGCTGCAATTGGAGCTGTG
>TRINITY_DN10181_c0_g1_i10 len=2991 path=[2:0-63 3:64-310 5:311-373 6:374-965 8:966-1638 9:1639-2695 10:2696-2696 12:2697-2990]
CTTCAATCCATTTCTTTGTTCAGATCCAGCAGACATTCGTGTCTGTCTTTCCTTCCCTCTTCTCCAGGGCTGCTGCTTACAGTAAGCTAGGAAACTACGCTGGAGCGGTCAGAGACTGTGAAAAAGCAATAAGCATCGATCCAAGCTACAGCAAAGCCTACGGCCGAATGGGCTTAGCCCTCTCCAGTTTAAACAAACACACAGAAGCCGTCGTTTACTACAAAAAGGCCCTGGAGCTGGACCCAGAAAATGAAACCTACAAGTCGAACCTTAAAATAGCCGAGCAGAAAATGAAAGAGATGCCCAGCCCGACTGGAGGCACGGGAGGGTTCGATTTAGCTGGCTTACTGAATAATCCCGGCTTCATGAGCATGGCATCAAACCTAATGAACAACCCGCAAGTGCAACAGCTAATGTCTGGGATGATTTCTGGTGGCCACAACCCCATGGCACCGGCAGGAGCCAGCCCATCCCCGAATGACCTCGCCAGTCTTATCCAAGCAGGCCAGCAGTTCGCTCAGCAGATGCAGCAGCAGAACCCAGAGCTAATAGAGCAGTTACGAAACCAGATCAGAAGTCGAACCCCCAGTGCCAGCAACGAAGACCAGCAGGAATGAGGGAGCCGCAGTGGTGCTCCCCACAGGGAATTCTGTCCTTCACTCTTAAAACAAACTGGAAGCCATGTGTGTGTTGCCATTTCTCCAGTTGGAAACGTCAGAGAGAGAGAGAGGAAAAGTGAAACAAACTGTGTCCGACCTGCATGTTAGACAGATTCTCATATCCATCCCCATCTCTTTTGCCCCGCCCCAAAATCCCCTTCTCTGGAAGAGTCGCAGACCTCCCACACCAGTCAGTGCCCACTCCCCCTCTCCAGAAAAATCAACCGCGTCGTCAAACTGAACTCCTTATTCGGAAGACCCGGCACTCCTTCACAAGAAGAAACCTCCGGTCTTGACGGCGCATGCCTCCGCAGCTGCAATTGGAGCTGTGCTTTTCTCCTTTTAAGCCTTTTCCTGGTGGTTTGGAGAAGTGTGTGTTTGAATTCCAAACCACCCTGCAAGCCATCGATTTCCATTTGCTGCGCTTTTCATTCAGGTGCACAGCTGTGTCAACGAGTGGGTCGGCGGACATCTCTGGAGGCTGTTGTGAGTGTATTTTGGGGAGGGGACATCCAGTCTTATTGGGGTGCATATAGTAAGACCATTTTCTGTGACTCTTTTCAAATTGAGCATTTTTGATACACTACTCTTCCCCCGCCGAGCCTTTTGCCAATAATTACACTATCTAGTGTTGGAAGATAAATCATGGTTGTATCTCTGTGAATAGTCTTCTCTCTGAACTACTAGCTGGGAGGGGGTGGGGAGGGAAGGAAGATTTAGACTTTTGAGTTTTTTAAAATAAGTTCTAGTTCTTATTGTCTGTTTTTGGTTTTTTTGCATGCAAGTGGTAATGGCAGGCCTTGCCTTCCATGTGAGCAGCAGGTACGGGCAGATGTTCATGTGCCTGGGGTCTAGTCCGCTAATTCACGAGAATGTGAGTAGGTGGAGATTTAAAACATGCTGTTTGGGTTTTTTAGTAGATGGACTCAGCTGTGGGACTGGTGTGCCCCAGCGTATCACAGAAACAGTGGGGATCAGGAGACGAACCACACAATTTAGTGAAGCAAGTATCCTGGGCCATGGATTTGGCATAGATGCCAACAACAGTCAGTCTCAAAATGTAGCAAATTTTGCTGCTCAGACCAAGGGGGTTGGTTCTGCATGTGAGAGAATAGTCTATAGCCGGGACAGCCAACACATCGATCGCGGTTGACCCGTCAGCTGCACGAGACCTTTGCCAGGGTGGAGTGGCCCCACACACCCTTTTCCGGGAGCTATAAATGACGTCATGGCTCTCGGCAAGGGGCGGGCAAAGGAGTTCTCATGCTTCCTCTCAAGTAGACCACTGTAGGTTGTCTTCCCTGGCACATTTTTTAATAGCTGGACTCCACTGTGGGGCTGGCAGGGGACTGATGTGCCCCAGCCTATCACAGAAATGAAGGAGGTCGGGAGAAGAGCCGCACAATCTGTTGAAGCAACTATCCTGGGCCATCGATGTGGCATAGATGCCAACAACAGACCGTTTTAAAATGTAGCAAATTTCTCTTGGCTTGAGCAGTGTTGTGTAAATCTGACCTTCCCTGGTCTATAGTTAAATGAAAGCTCAGCAAATTACTCCTGGTCTTCCTGGAAATATACTCCCTCCCTTACTATCTCACTAGCTTCCTGGAACACCTTGTGACCTGTTGGGGAAAATACACCCAATAACAAGGGAAATGCCCCCCCCCTTTTTTTTAATTCACTCCCATTTGATCAGCTGAAAAAATGGGGCTCTGTGCAGACTCTCTGTGGCTATAATTGTGGGCCTGAATCCTGCCATCGGCAGCATGTGGGCCGGCAGCTGCAGCTGCACCGGAACCCTGTCGGCTTCAGCAGAATTTCTCCGAGGCTGTCCGCCCCCTGGGCTGTCGACAGCACGATCAGGGACTCCTGTTTCTCCCTGCAGCAACTACAGCTGCCCAGAACTGACATGGATGTTTGTTTTCCCCACCCCTCCGGACTCCCTTCTTGCTGTGCGTCTGCTTCCTTTTTAAACCCTCGCCACCTGAAGGGGCAGCCACTTGACTCAGACCAGAGCTCTTTGAAAATGAGAATGAGACATGGACAGGTTTAAAAGCTTTAATTTTGAAAATAAAACCTTTTGTCACATTGTTACCAACCTTTAACCGCAAGCCACAAACCGCTTATTTTGGATGAGCCCCACTGAAGCCCGTTGAGTTTGTGGCCCACAGCCCTCCTTTTTTTTTTTTTTTTTTCAAGCAGAAGACGGCATACGAGATTACAAGGTGACTGGAGTTCAGACGTGTGCTCTTCCGATCTCCCGGCACTCCTTCACAAGAAGAAACCTCCGGTCTTGACGGCGCATGCCTCCGCAGCTGCAATTGGAGCTGTG
>TRINITY_DN10181_c0_g1_i8 len=1460 path=[0:0-107 9:108-1164 10:1165-1165 12:1166-1459]
GTTGAGTTTGTGGCCCACAGCCCTCCTTTTTTTTTTTTTTTTTTCAAGCAGAAGACGGCATACGAGATTACAAGGTGACTGGAGTTCAGACGTGTGCTCTTCCGATCTGACGAACCACACAATTTAGTGAAGCAAGTATCCTGGGCCATGGATTTGGCATAGATGCCAACAACAGTCAGTCTCAAAATGTAGCAAATTTTGCTGCTCAGACCAAGGGGGTTGGTTCTGCATGTGAGAGAATAGTCTATAGCCGGGACAGCCAACACATCGATCGCGGTTGACCCGTCAGCTGCACGAGACCTTTGCCAGGGTGGAGTGGCCCCACACACCCTTTTCCGGGAGCTATAAATGACGTCATGGCTCTCGGCAAGGGGCGGGCAAAGGAGTTCTCATGCTTCCTCTCAAGTAGACCACTGTAGGTTGTCTTCCCTGGCACATTTTTTAATAGCTGGACTCCACTGTGGGGCTGGCAGGGGACTGATGTGCCCCAGCCTATCACAGAAATGAAGGAGGTCGGGAGAAGAGCCGCACAATCTGTTGAAGCAACTATCCTGGGCCATCGATGTGGCATAGATGCCAACAACAGACCGTTTTAAAATGTAGCAAATTTCTCTTGGCTTGAGCAGTGTTGTGTAAATCTGACCTTCCCTGGTCTATAGTTAAATGAAAGCTCAGCAAATTACTCCTGGTCTTCCTGGAAATATACTCCCTCCCTTACTATCTCACTAGCTTCCTGGAACACCTTGTGACCTGTTGGGGAAAATACACCCAATAACAAGGGAAATGCCCCCCCCCTTTTTTTTAATTCACTCCCATTTGATCAGCTGAAAAAATGGGGCTCTGTGCAGACTCTCTGTGGCTATAATTGTGGGCCTGAATCCTGCCATCGGCAGCATGTGGGCCGGCAGCTGCAGCTGCACCGGAACCCTGTCGGCTTCAGCAGAATTTCTCCGAGGCTGTCCGCCCCCTGGGCTGTCGACAGCACGATCAGGGACTCCTGTTTCTCCCTGCAGCAACTACAGCTGCCCAGAACTGACATGGATGTTTGTTTTCCCCACCCCTCCGGACTCCCTTCTTGCTGTGCGTCTGCTTCCTTTTTAAACCCTCGCCACCTGAAGGGGCAGCCACTTGACTCAGACCAGAGCTCTTTGAAAATGAGAATGAGACATGGACAGGTTTAAAAGCTTTAATTTTGAAAATAAAACCTTTTGTCACATTGTTACCAACCTTTAACCGCAAGCCACAAACCGCTTATTTTGGATGAGCCCCACTGAAGCCCGTTGAGTTTGTGGCCCACAGCCCTCCTTTTTTTTTTTTTTTTTTCAAGCAGAAGACGGCATACGAGATTACAAGGTGACTGGAGTTCAGACGTGTGCTCTTCCGATCTCCCGGCACTCCTTCACAAGAAGAAACCTCCGGTCTTGACGGCGCATGCCTCCGCAGCTGCAATTGGAGCTGTG
>TRINITY_DN10181_c0_g1_i4 len=2928 path=[2:0-63 3:64-310 6:311-902 8:903-1575 9:1576-2632 10:2633-2633 12:2634-2927]
CTTCAATCCATTTCTTTGTTCAGATCCAGCAGACATTCGTGTCTGTCTTTCCTTCCCTCTTCTCCAGGGCTGCTGCTTACAGTAAGCTAGGAAACTACGCTGGAGCGGTCAGAGACTGTGAAAAAGCAATAAGCATCGATCCAAGCTACAGCAAAGCCTACGGCCGAATGGGCTTAGCCCTCTCCAGTTTAAACAAACACACAGAAGCCGTCGTTTACTACAAAAAGGCCCTGGAGCTGGACCCAGAAAATGAAACCTACAAGTCGAACCTTAAAATAGCCGAGCAGAAAATGAAAGAGATGCCCAGCCCGGCATCAAACCTAATGAACAACCCGCAAGTGCAACAGCTAATGTCTGGGATGATTTCTGGTGGCCACAACCCCATGGCACCGGCAGGAGCCAGCCCATCCCCGAATGACCTCGCCAGTCTTATCCAAGCAGGCCAGCAGTTCGCTCAGCAGATGCAGCAGCAGAACCCAGAGCTAATAGAGCAGTTACGAAACCAGATCAGAAGTCGAACCCCCAGTGCCAGCAACGAAGACCAGCAGGAATGAGGGAGCCGCAGTGGTGCTCCCCACAGGGAATTCTGTCCTTCACTCTTAAAACAAACTGGAAGCCATGTGTGTGTTGCCATTTCTCCAGTTGGAAACGTCAGAGAGAGAGAGAGGAAAAGTGAAACAAACTGTGTCCGACCTGCATGTTAGACAGATTCTCATATCCATCCCCATCTCTTTTGCCCCGCCCCAAAATCCCCTTCTCTGGAAGAGTCGCAGACCTCCCACACCAGTCAGTGCCCACTCCCCCTCTCCAGAAAAATCAACCGCGTCGTCAAACTGAACTCCTTATTCGGAAGACCCGGCACTCCTTCACAAGAAGAAACCTCCGGTCTTGACGGCGCATGCCTCCGCAGCTGCAATTGGAGCTGTGCTTTTCTCCTTTTAAGCCTTTTCCTGGTGGTTTGGAGAAGTGTGTGTTTGAATTCCAAACCACCCTGCAAGCCATCGATTTCCATTTGCTGCGCTTTTCATTCAGGTGCACAGCTGTGTCAACGAGTGGGTCGGCGGACATCTCTGGAGGCTGTTGTGAGTGTATTTTGGGGAGGGGACATCCAGTCTTATTGGGGTGCATATAGTAAGACCATTTTCTGTGACTCTTTTCAAATTGAGCATTTTTGATACACTACTCTTCCCCCGCCGAGCCTTTTGCCAATAATTACACTATCTAGTGTTGGAAGATAAATCATGGTTGTATCTCTGTGAATAGTCTTCTCTCTGAACTACTAGCTGGGAGGGGGTGGGGAGGGAAGGAAGATTTAGACTTTTGAGTTTTTTAAAATAAGTTCTAGTTCTTATTGTCTGTTTTTGGTTTTTTTGCATGCAAGTGGTAATGGCAGGCCTTGCCTTCCATGTGAGCAGCAGGTACGGGCAGATGTTCATGTGCCTGGGGTCTAGTCCGCTAATTCACGAGAATGTGAGTAGGTGGAGATTTAAAACATGCTGTTTGGGTTTTTTAGTAGATGGACTCAGCTGTGGGACTGGTGTGCCCCAGCGTATCACAGAAACAGTGGGGATCAGGAGACGAACCACACAATTTAGTGAAGCAAGTATCCTGGGCCATGGATTTGGCATAGATGCCAACAACAGTCAGTCTCAAAATGTAGCAAATTTTGCTGCTCAGACCAAGGGGGTTGGTTCTGCATGTGAGAGAATAGTCTATAGCCGGGACAGCCAACACATCGATCGCGGTTGACCCGTCAGCTGCACGAGACCTTTGCCAGGGTGGAGTGGCCCCACACACCCTTTTCCGGGAGCTATAAATGACGTCATGGCTCTCGGCAAGGGGCGGGCAAAGGAGTTCTCATGCTTCCTCTCAAGTAGACCACTGTAGGTTGTCTTCCCTGGCACATTTTTTAATAGCTGGACTCCACTGTGGGGCTGGCAGGGGACTGATGTGCCCCAGCCTATCACAGAAATGAAGGAGGTCGGGAGAAGAGCCGCACAATCTGTTGAAGCAACTATCCTGGGCCATCGATGTGGCATAGATGCCAACAACAGACCGTTTTAAAATGTAGCAAATTTCTCTTGGCTTGAGCAGTGTTGTGTAAATCTGACCTTCCCTGGTCTATAGTTAAATGAAAGCTCAGCAAATTACTCCTGGTCTTCCTGGAAATATACTCCCTCCCTTACTATCTCACTAGCTTCCTGGAACACCTTGTGACCTGTTGGGGAAAATACACCCAATAACAAGGGAAATGCCCCCCCCCTTTTTTTTAATTCACTCCCATTTGATCAGCTGAAAAAATGGGGCTCTGTGCAGACTCTCTGTGGCTATAATTGTGGGCCTGAATCCTGCCATCGGCAGCATGTGGGCCGGCAGCTGCAGCTGCACCGGAACCCTGTCGGCTTCAGCAGAATTTCTCCGAGGCTGTCCGCCCCCTGGGCTGTCGACAGCACGATCAGGGACTCCTGTTTCTCCCTGCAGCAACTACAGCTGCCCAGAACTGACATGGATGTTTGTTTTCCCCACCCCTCCGGACTCCCTTCTTGCTGTGCGTCTGCTTCCTTTTTAAACCCTCGCCACCTGAAGGGGCAGCCACTTGACTCAGACCAGAGCTCTTTGAAAATGAGAATGAGACATGGACAGGTTTAAAAGCTTTAATTTTGAAAATAAAACCTTTTGTCACATTGTTACCAACCTTTAACCGCAAGCCACAAACCGCTTATTTTGGATGAGCCCCACTGAAGCCCGTTGAGTTTGTGGCCCACAGCCCTCCTTTTTTTTTTTTTTTTTTCAAGCAGAAGACGGCATACGAGATTACAAGGTGACTGGAGTTCAGACGTGTGCTCTTCCGATCTCCCGGCACTCCTTCACAAGAAGAAACCTCCGGTCTTGACGGCGCATGCCTCCGCAGCTGCAATTGGAGCTGTG
>TRINITY_DN10181_c0_g1_i2 len=3424 path=[1:0-496 3:497-743 5:744-806 6:807-1398 8:1399-2071 9:2072-3128 10:3129-3129 12:3130-3423]
CATGTGCAGTGTGGTGTTGGCTGTGGTGGGGGTGAGAGCCGCGTTGAGGCGCCTGATTTTTATTTTTAAGGGGGGAAAAAATTGCAGCAAGAATTCTCTCAGTGACCCAAAATGGCGGACAAGAAGCGCCTTGCTTACTCCATCATCCAGTTCCTACACGACCAGTTACAGAACGGTGGCCTCTCTCCTGATGCCCAGGAAAGCTTGGAAGTTGCAATCCAGTGCCTGGAGACAGCCTTTGGGGTGTCCATGGATGACACAGACCTGGCCGTGTCCCAGACGCTCCCTGAAATTTTCGAAGCTGCTACAGCTCATGAGCCCCACCATGTCAGAACCAATTCTGTGCCGGTCACCCCCTCGGAAGAAGAGACGGCTGAAGCTGAAAGACTTAAGACCGAAGGAAACGACCAGATGAAGGTGGAAAACTTTGAAGCTGCCGTGTTGTTCTATGGCAAAGCAATTGAACTGAATCCGTCGAACGCAGTGTACTATTGTAACAGGGCTGCTGCTTACAGTAAGCTAGGAAACTACGCTGGAGCGGTCAGAGACTGTGAAAAAGCAATAAGCATCGATCCAAGCTACAGCAAAGCCTACGGCCGAATGGGCTTAGCCCTCTCCAGTTTAAACAAACACACAGAAGCCGTCGTTTACTACAAAAAGGCCCTGGAGCTGGACCCAGAAAATGAAACCTACAAGTCGAACCTTAAAATAGCCGAGCAGAAAATGAAAGAGATGCCCAGCCCGACTGGAGGCACGGGAGGGTTCGATTTAGCTGGCTTACTGAATAATCCCGGCTTCATGAGCATGGCATCAAACCTAATGAACAACCCGCAAGTGCAACAGCTAATGTCTGGGATGATTTCTGGTGGCCACAACCCCATGGCACCGGCAGGAGCCAGCCCATCCCCGAATGACCTCGCCAGTCTTATCCAAGCAGGCCAGCAGTTCGCTCAGCAGATGCAGCAGCAGAACCCAGAGCTAATAGAGCAGTTACGAAACCAGATCAGAAGTCGAACCCCCAGTGCCAGCAACGAAGACCAGCAGGAATGAGGGAGCCGCAGTGGTGCTCCCCACAGGGAATTCTGTCCTTCACTCTTAAAACAAACTGGAAGCCATGTGTGTGTTGCCATTTCTCCAGTTGGAAACGTCAGAGAGAGAGAGAGGAAAAGTGAAACAAACTGTGTCCGACCTGCATGTTAGACAGATTCTCATATCCATCCCCATCTCTTTTGCCCCGCCCCAAAATCCCCTTCTCTGGAAGAGTCGCAGACCTCCCACACCAGTCAGTGCCCACTCCCCCTCTCCAGAAAAATCAACCGCGTCGTCAAACTGAACTCCTTATTCGGAAGACCCGGCACTCCTTCACAAGAAGAAACCTCCGGTCTTGACGGCGCATGCCTCCGCAGCTGCAATTGGAGCTGTGCTTTTCTCCTTTTAAGCCTTTTCCTGGTGGTTTGGAGAAGTGTGTGTTTGAATTCCAAACCACCCTGCAAGCCATCGATTTCCATTTGCTGCGCTTTTCATTCAGGTGCACAGCTGTGTCAACGAGTGGGTCGGCGGACATCTCTGGAGGCTGTTGTGAGTGTATTTTGGGGAGGGGACATCCAGTCTTATTGGGGTGCATATAGTAAGACCATTTTCTGTGACTCTTTTCAAATTGAGCATTTTTGATACACTACTCTTCCCCCGCCGAGCCTTTTGCCAATAATTACACTATCTAGTGTTGGAAGATAAATCATGGTTGTATCTCTGTGAATAGTCTTCTCTCTGAACTACTAGCTGGGAGGGGGTGGGGAGGGAAGGAAGATTTAGACTTTTGAGTTTTTTAAAATAAGTTCTAGTTCTTATTGTCTGTTTTTGGTTTTTTTGCATGCAAGTGGTAATGGCAGGCCTTGCCTTCCATGTGAGCAGCAGGTACGGGCAGATGTTCATGTGCCTGGGGTCTAGTCCGCTAATTCACGAGAATGTGAGTAGGTGGAGATTTAAAACATGCTGTTTGGGTTTTTTAGTAGATGGACTCAGCTGTGGGACTGGTGTGCCCCAGCGTATCACAGAAACAGTGGGGATCAGGAGACGAACCACACAATTTAGTGAAGCAAGTATCCTGGGCCATGGATTTGGCATAGATGCCAACAACAGTCAGTCTCAAAATGTAGCAAATTTTGCTGCTCAGACCAAGGGGGTTGGTTCTGCATGTGAGAGAATAGTCTATAGCCGGGACAGCCAACACATCGATCGCGGTTGACCCGTCAGCTGCACGAGACCTTTGCCAGGGTGGAGTGGCCCCACACACCCTTTTCCGGGAGCTATAAATGACGTCATGGCTCTCGGCAAGGGGCGGGCAAAGGAGTTCTCATGCTTCCTCTCAAGTAGACCACTGTAGGTTGTCTTCCCTGGCACATTTTTTAATAGCTGGACTCCACTGTGGGGCTGGCAGGGGACTGATGTGCCCCAGCCTATCACAGAAATGAAGGAGGTCGGGAGAAGAGCCGCACAATCTGTTGAAGCAACTATCCTGGGCCATCGATGTGGCATAGATGCCAACAACAGACCGTTTTAAAATGTAGCAAATTTCTCTTGGCTTGAGCAGTGTTGTGTAAATCTGACCTTCCCTGGTCTATAGTTAAATGAAAGCTCAGCAAATTACTCCTGGTCTTCCTGGAAATATACTCCCTCCCTTACTATCTCACTAGCTTCCTGGAACACCTTGTGACCTGTTGGGGAAAATACACCCAATAACAAGGGAAATGCCCCCCCCCTTTTTTTTAATTCACTCCCATTTGATCAGCTGAAAAAATGGGGCTCTGTGCAGACTCTCTGTGGCTATAATTGTGGGCCTGAATCCTGCCATCGGCAGCATGTGGGCCGGCAGCTGCAGCTGCACCGGAACCCTGTCGGCTTCAGCAGAATTTCTCCGAGGCTGTCCGCCCCCTGGGCTGTCGACAGCACGATCAGGGACTCCTGTTTCTCCCTGCAGCAACTACAGCTGCCCAGAACTGACATGGATGTTTGTTTTCCCCACCCCTCCGGACTCCCTTCTTGCTGTGCGTCTGCTTCCTTTTTAAACCCTCGCCACCTGAAGGGGCAGCCACTTGACTCAGACCAGAGCTCTTTGAAAATGAGAATGAGACATGGACAGGTTTAAAAGCTTTAATTTTGAAAATAAAACCTTTTGTCACATTGTTACCAACCTTTAACCGCAAGCCACAAACCGCTTATTTTGGATGAGCCCCACTGAAGCCCGTTGAGTTTGTGGCCCACAGCCCTCCTTTTTTTTTTTTTTTTTTCAAGCAGAAGACGGCATACGAGATTACAAGGTGACTGGAGTTCAGACGTGTGCTCTTCCGATCTCCCGGCACTCCTTCACAAGAAGAAACCTCCGGTCTTGACGGCGCATGCCTCCGCAGCTGCAATTGGAGCTGTG
>TRINITY_DN10181_c0_g1_i3 len=3106 path=[1:0-496 3:497-743 6:744-1335 8:1336-2008 9:2009-3065 10:3066-3066 11:3067-3105]
CATGTGCAGTGTGGTGTTGGCTGTGGTGGGGGTGAGAGCCGCGTTGAGGCGCCTGATTTTTATTTTTAAGGGGGGAAAAAATTGCAGCAAGAATTCTCTCAGTGACCCAAAATGGCGGACAAGAAGCGCCTTGCTTACTCCATCATCCAGTTCCTACACGACCAGTTACAGAACGGTGGCCTCTCTCCTGATGCCCAGGAAAGCTTGGAAGTTGCAATCCAGTGCCTGGAGACAGCCTTTGGGGTGTCCATGGATGACACAGACCTGGCCGTGTCCCAGACGCTCCCTGAAATTTTCGAAGCTGCTACAGCTCATGAGCCCCACCATGTCAGAACCAATTCTGTGCCGGTCACCCCCTCGGAAGAAGAGACGGCTGAAGCTGAAAGACTTAAGACCGAAGGAAACGACCAGATGAAGGTGGAAAACTTTGAAGCTGCCGTGTTGTTCTATGGCAAAGCAATTGAACTGAATCCGTCGAACGCAGTGTACTATTGTAACAGGGCTGCTGCTTACAGTAAGCTAGGAAACTACGCTGGAGCGGTCAGAGACTGTGAAAAAGCAATAAGCATCGATCCAAGCTACAGCAAAGCCTACGGCCGAATGGGCTTAGCCCTCTCCAGTTTAAACAAACACACAGAAGCCGTCGTTTACTACAAAAAGGCCCTGGAGCTGGACCCAGAAAATGAAACCTACAAGTCGAACCTTAAAATAGCCGAGCAGAAAATGAAAGAGATGCCCAGCCCGGCATCAAACCTAATGAACAACCCGCAAGTGCAACAGCTAATGTCTGGGATGATTTCTGGTGGCCACAACCCCATGGCACCGGCAGGAGCCAGCCCATCCCCGAATGACCTCGCCAGTCTTATCCAAGCAGGCCAGCAGTTCGCTCAGCAGATGCAGCAGCAGAACCCAGAGCTAATAGAGCAGTTACGAAACCAGATCAGAAGTCGAACCCCCAGTGCCAGCAACGAAGACCAGCAGGAATGAGGGAGCCGCAGTGGTGCTCCCCACAGGGAATTCTGTCCTTCACTCTTAAAACAAACTGGAAGCCATGTGTGTGTTGCCATTTCTCCAGTTGGAAACGTCAGAGAGAGAGAGAGGAAAAGTGAAACAAACTGTGTCCGACCTGCATGTTAGACAGATTCTCATATCCATCCCCATCTCTTTTGCCCCGCCCCAAAATCCCCTTCTCTGGAAGAGTCGCAGACCTCCCACACCAGTCAGTGCCCACTCCCCCTCTCCAGAAAAATCAACCGCGTCGTCAAACTGAACTCCTTATTCGGAAGACCCGGCACTCCTTCACAAGAAGAAACCTCCGGTCTTGACGGCGCATGCCTCCGCAGCTGCAATTGGAGCTGTGCTTTTCTCCTTTTAAGCCTTTTCCTGGTGGTTTGGAGAAGTGTGTGTTTGAATTCCAAACCACCCTGCAAGCCATCGATTTCCATTTGCTGCGCTTTTCATTCAGGTGCACAGCTGTGTCAACGAGTGGGTCGGCGGACATCTCTGGAGGCTGTTGTGAGTGTATTTTGGGGAGGGGACATCCAGTCTTATTGGGGTGCATATAGTAAGACCATTTTCTGTGACTCTTTTCAAATTGAGCATTTTTGATACACTACTCTTCCCCCGCCGAGCCTTTTGCCAATAATTACACTATCTAGTGTTGGAAGATAAATCATGGTTGTATCTCTGTGAATAGTCTTCTCTCTGAACTACTAGCTGGGAGGGGGTGGGGAGGGAAGGAAGATTTAGACTTTTGAGTTTTTTAAAATAAGTTCTAGTTCTTATTGTCTGTTTTTGGTTTTTTTGCATGCAAGTGGTAATGGCAGGCCTTGCCTTCCATGTGAGCAGCAGGTACGGGCAGATGTTCATGTGCCTGGGGTCTAGTCCGCTAATTCACGAGAATGTGAGTAGGTGGAGATTTAAAACATGCTGTTTGGGTTTTTTAGTAGATGGACTCAGCTGTGGGACTGGTGTGCCCCAGCGTATCACAGAAACAGTGGGGATCAGGAGACGAACCACACAATTTAGTGAAGCAAGTATCCTGGGCCATGGATTTGGCATAGATGCCAACAACAGTCAGTCTCAAAATGTAGCAAATTTTGCTGCTCAGACCAAGGGGGTTGGTTCTGCATGTGAGAGAATAGTCTATAGCCGGGACAGCCAACACATCGATCGCGGTTGACCCGTCAGCTGCACGAGACCTTTGCCAGGGTGGAGTGGCCCCACACACCCTTTTCCGGGAGCTATAAATGACGTCATGGCTCTCGGCAAGGGGCGGGCAAAGGAGTTCTCATGCTTCCTCTCAAGTAGACCACTGTAGGTTGTCTTCCCTGGCACATTTTTTAATAGCTGGACTCCACTGTGGGGCTGGCAGGGGACTGATGTGCCCCAGCCTATCACAGAAATGAAGGAGGTCGGGAGAAGAGCCGCACAATCTGTTGAAGCAACTATCCTGGGCCATCGATGTGGCATAGATGCCAACAACAGACCGTTTTAAAATGTAGCAAATTTCTCTTGGCTTGAGCAGTGTTGTGTAAATCTGACCTTCCCTGGTCTATAGTTAAATGAAAGCTCAGCAAATTACTCCTGGTCTTCCTGGAAATATACTCCCTCCCTTACTATCTCACTAGCTTCCTGGAACACCTTGTGACCTGTTGGGGAAAATACACCCAATAACAAGGGAAATGCCCCCCCCCTTTTTTTTAATTCACTCCCATTTGATCAGCTGAAAAAATGGGGCTCTGTGCAGACTCTCTGTGGCTATAATTGTGGGCCTGAATCCTGCCATCGGCAGCATGTGGGCCGGCAGCTGCAGCTGCACCGGAACCCTGTCGGCTTCAGCAGAATTTCTCCGAGGCTGTCCGCCCCCTGGGCTGTCGACAGCACGATCAGGGACTCCTGTTTCTCCCTGCAGCAACTACAGCTGCCCAGAACTGACATGGATGTTTGTTTTCCCCACCCCTCCGGACTCCCTTCTTGCTGTGCGTCTGCTTCCTTTTTAAACCCTCGCCACCTGAAGGGGCAGCCACTTGACTCAGACCAGAGCTCTTTGAAAATGAGAATGAGAGATCGGAAGAGCGTCGTGTAGGGAAAGAGTGTAGATCTC
>TRINITY_DN10181_c0_g1_i9 len=2736 path=[2:0-63 3:64-310 5:311-373 6:374-965 8:966-1638 9:1639-2695 10:2696-2696 11:2697-2735]
CTTCAATCCATTTCTTTGTTCAGATCCAGCAGACATTCGTGTCTGTCTTTCCTTCCCTCTTCTCCAGGGCTGCTGCTTACAGTAAGCTAGGAAACTACGCTGGAGCGGTCAGAGACTGTGAAAAAGCAATAAGCATCGATCCAAGCTACAGCAAAGCCTACGGCCGAATGGGCTTAGCCCTCTCCAGTTTAAACAAACACACAGAAGCCGTCGTTTACTACAAAAAGGCCCTGGAGCTGGACCCAGAAAATGAAACCTACAAGTCGAACCTTAAAATAGCCGAGCAGAAAATGAAAGAGATGCCCAGCCCGACTGGAGGCACGGGAGGGTTCGATTTAGCTGGCTTACTGAATAATCCCGGCTTCATGAGCATGGCATCAAACCTAATGAACAACCCGCAAGTGCAACAGCTAATGTCTGGGATGATTTCTGGTGGCCACAACCCCATGGCACCGGCAGGAGCCAGCCCATCCCCGAATGACCTCGCCAGTCTTATCCAAGCAGGCCAGCAGTTCGCTCAGCAGATGCAGCAGCAGAACCCAGAGCTAATAGAGCAGTTACGAAACCAGATCAGAAGTCGAACCCCCAGTGCCAGCAACGAAGACCAGCAGGAATGAGGGAGCCGCAGTGGTGCTCCCCACAGGGAATTCTGTCCTTCACTCTTAAAACAAACTGGAAGCCATGTGTGTGTTGCCATTTCTCCAGTTGGAAACGTCAGAGAGAGAGAGAGGAAAAGTGAAACAAACTGTGTCCGACCTGCATGTTAGACAGATTCTCATATCCATCCCCATCTCTTTTGCCCCGCCCCAAAATCCCCTTCTCTGGAAGAGTCGCAGACCTCCCACACCAGTCAGTGCCCACTCCCCCTCTCCAGAAAAATCAACCGCGTCGTCAAACTGAACTCCTTATTCGGAAGACCCGGCACTCCTTCACAAGAAGAAACCTCCGGTCTTGACGGCGCATGCCTCCGCAGCTGCAATTGGAGCTGTGCTTTTCTCCTTTTAAGCCTTTTCCTGGTGGTTTGGAGAAGTGTGTGTTTGAATTCCAAACCACCCTGCAAGCCATCGATTTCCATTTGCTGCGCTTTTCATTCAGGTGCACAGCTGTGTCAACGAGTGGGTCGGCGGACATCTCTGGAGGCTGTTGTGAGTGTATTTTGGGGAGGGGACATCCAGTCTTATTGGGGTGCATATAGTAAGACCATTTTCTGTGACTCTTTTCAAATTGAGCATTTTTGATACACTACTCTTCCCCCGCCGAGCCTTTTGCCAATAATTACACTATCTAGTGTTGGAAGATAAATCATGGTTGTATCTCTGTGAATAGTCTTCTCTCTGAACTACTAGCTGGGAGGGGGTGGGGAGGGAAGGAAGATTTAGACTTTTGAGTTTTTTAAAATAAGTTCTAGTTCTTATTGTCTGTTTTTGGTTTTTTTGCATGCAAGTGGTAATGGCAGGCCTTGCCTTCCATGTGAGCAGCAGGTACGGGCAGATGTTCATGTGCCTGGGGTCTAGTCCGCTAATTCACGAGAATGTGAGTAGGTGGAGATTTAAAACATGCTGTTTGGGTTTTTTAGTAGATGGACTCAGCTGTGGGACTGGTGTGCCCCAGCGTATCACAGAAACAGTGGGGATCAGGAGACGAACCACACAATTTAGTGAAGCAAGTATCCTGGGCCATGGATTTGGCATAGATGCCAACAACAGTCAGTCTCAAAATGTAGCAAATTTTGCTGCTCAGACCAAGGGGGTTGGTTCTGCATGTGAGAGAATAGTCTATAGCCGGGACAGCCAACACATCGATCGCGGTTGACCCGTCAGCTGCACGAGACCTTTGCCAGGGTGGAGTGGCCCCACACACCCTTTTCCGGGAGCTATAAATGACGTCATGGCTCTCGGCAAGGGGCGGGCAAAGGAGTTCTCATGCTTCCTCTCAAGTAGACCACTGTAGGTTGTCTTCCCTGGCACATTTTTTAATAGCTGGACTCCACTGTGGGGCTGGCAGGGGACTGATGTGCCCCAGCCTATCACAGAAATGAAGGAGGTCGGGAGAAGAGCCGCACAATCTGTTGAAGCAACTATCCTGGGCCATCGATGTGGCATAGATGCCAACAACAGACCGTTTTAAAATGTAGCAAATTTCTCTTGGCTTGAGCAGTGTTGTGTAAATCTGACCTTCCCTGGTCTATAGTTAAATGAAAGCTCAGCAAATTACTCCTGGTCTTCCTGGAAATATACTCCCTCCCTTACTATCTCACTAGCTTCCTGGAACACCTTGTGACCTGTTGGGGAAAATACACCCAATAACAAGGGAAATGCCCCCCCCCTTTTTTTTAATTCACTCCCATTTGATCAGCTGAAAAAATGGGGCTCTGTGCAGACTCTCTGTGGCTATAATTGTGGGCCTGAATCCTGCCATCGGCAGCATGTGGGCCGGCAGCTGCAGCTGCACCGGAACCCTGTCGGCTTCAGCAGAATTTCTCCGAGGCTGTCCGCCCCCTGGGCTGTCGACAGCACGATCAGGGACTCCTGTTTCTCCCTGCAGCAACTACAGCTGCCCAGAACTGACATGGATGTTTGTTTTCCCCACCCCTCCGGACTCCCTTCTTGCTGTGCGTCTGCTTCCTTTTTAAACCCTCGCCACCTGAAGGGGCAGCCACTTGACTCAGACCAGAGCTCTTTGAAAATGAGAATGAGAGATCGGAAGAGCGTCGTGTAGGGAAAGAGTGTAGATCTC
>TRINITY_DN10181_c0_g2_i1 len=304 path=[0:0-303]
CCGATTCCCGAAGAATTGCTCTTTAACTTGGTCGTTCGGGTTTCTGCCACAAATCCGCACGCGTGGAGCGATTCTCTCTTGCGGCAAAGCATTTAAATGAAGCAATCTTGGACTTAAGGAGATGGGATGAATTTCAGCATGGTCACAAAGAACCTTGGGAGGCAGATGGGTTTGATCCCGGATGCCTGGTTGAATTTGCGTTTTCTTCTTTCCTTGCAGACTGGAGGCACGGGAGGGTTCGATTTAGCTGGCTTACTGAATAATCCCGGCTTCATGAGCATGGCATCAAACCTAATGAACAACC
>TRINITY_DN10186_c0_g1_i1 len=1854 path=[0:0-1853]
GAGGTTTATACGCAGGCGCAATAGCTAACCAGGTGGCTGCAGATTCATGTGGAGGTCAGGAAGGCTAGAGCGGGAGGTGTGATTGCACAGAGGCTGACAAATGGCTACCAGACTATTTGAGACCATTGGCAAACTGGGCCTGGGATTGGCTGTCACAGCGGGAGTTGTCAACTCCGCTCTTTATAATGTGGATGCAGGGCACAGAGCTGTTATCTTCGACCGATTCCAGGGGGTTCAGGATACGGTGATAGGCGAAGGCACTCACTTCCTCATTCCCTGGGTGCAGAAACCCATTATCTTTGACTGCCGTTCTCGCCCACGGAATCTTCCTGTCATCACTGGCAGCAAAGATCTACAGAACGTGAACATCACGCTAAGGATCTTGTTTCGACCGGTCACTAACCAGTTGCCTCGGATTTTCATGACTATTGGGGAGGATTACGACGAGCGAGTGCTCCCTTCCATCACCACCGAGATCCTGAAGTCTGTAGTGGCTCGTTTTGATGCGGGAGAGCTGATCACGCAGAGGGAACTGGTATCCCGGCAAGTGAGTGAGGACCTTATGGAGAGAGCAGCCACCTTTGGTCTCATCCTGGATGATGTTTCCTTGACGCATCTGACTTTCGGGAAGGAGTTCACAGAAGCTGTGGAAATGAAGCAAGTGGCTCAGCAAGAAGCTGAGAGGGCCCGATTCATAGTGGAAAAGGCTGAACAGCAGAAGAAAGCTGCCATCATCTCTGCAGAGGGGGACTCGAAAGCAGCTGAGCTGATTGCTGAATCGCTGACTACAGCAGGCGATGGCCTGATTGAGCTGCGGAAGCTAGAGGCAGCTGAAGACATTGCTTACCAGCTCTCCCGCTCCCGCAACATCACCTACCTGCCCTCAGGGCAGTCGATGCTGCTTCAGCTGCCTCAGTGATCACTGGTTTTACCGCCACCTGCTAGCTGATCACTTTGAAATAACAGATTAGCCTCTTGCAAAAAGTAAAATCACTGTGGTTTCCTGATTGGGGTAAAACAAAGGAAATAAAATTCACTGCATTGTGGGTCATCCATCTTCCTCCTCGAGCGGAGCGATATCTTTCTTTCTCTCTCGACACTCAAAGCAGCCCAGATTTGGTGGGAGGGAAGTCTCTCTACGTGGCTGTTTCCTGATTGAATGACTAGGAGACCATAGAAAACCAGTCCTGGCAAAACTTCCCAGGAACGCGTAATTGCCTTTTCTAGCTCAATCCTCCAGCAGTTAGCATAGTCCTGTTGAAGTGAGTACGTCTTACATGTGAGCAGTTAACCATGCAGGCGATCCCCAGTCACTTTCAGTGTGACTTGTGCTAAGTGCTGGCATCAAGTATCTGCTTAGAGGAGTGTGCCCTTAGGCTAGCTCAGCTGGGAGCAGTGTAAGCACAGGATACCAAGAGTTTCCTTCTGCCCCTCTTTCACAGGAGATGGAGTGAGAATGGACTACTCATTTGCTCTGTCTGGTGTCAAGGATATGCTCTGCTCTGAAGCTTTCAATCAGGCACTGCTGGAAGGGGTGGGCATTTGAGAATGGGGTGCCTAAGGAGATAGTGGTGGTGATGTATTCCACAGGGAATAGGTGGTTCCTCGTCCTCTCCACGTATCTGTTGTCCTTAGTGCTGCTGTCTCCTACAGTGGAGCCGCATTCTTATTTGACCAAGGGAAAGAGGGTTTTGCCTTATTCTACAGTTCAGATGGTCTTGTCCAGGCAGTATTATTCACTGCTGTACAGCTGTTTCTTTTTTTAAGGAGAATTTGCAATGAGGATGTGAAAGATGAAATTGTACAACCAGCCTTCAATAAAGGAAATAACTCATTCCCCAGCCCAAAAAAAAA
>TRINITY_DN10223_c0_g1_i2 len=208 path=[0:0-207]
GTGCTGCAGGCGGGGACTTTGGGGGATGCCGGGCCCAGCTCTCAAGGCATGTGCATGTGCATGCGGGTCTACCCATCCCCCACCCACCCGAGTGTTGTGGATTTTTCCCTTGAATCCACTGGGTTCGGGTGGGCTCTCCAATTCGAGGCAGTACCGCAGAGTCAGGGAAAAATGTAATCCAGTTTATTGAGTGCTAACAGATCGGAAG
>TRINITY_DN10223_c0_g2_i2 len=438 path=[0:0-437]
TATATTTGCAGGTTCAAACTCTTTTGAAGAGCTAGCAGTTTGTCATCTGCTTGAAAGAGGTGTTTTTCATGTCCTGTTAAGGACCCTAAACAGTAAACAGCAGTCCTTTAAGCCTGTATTTTCTGTGCTTAGGGCCTTTTGGTAAATAGCACAGTATTTTTCCTGGGAGTTGGGAAGACTTCTCTTTTCTTCTTTGTTCTCACTTTCTTTTTTGTTCTTTCATTCTTCTACTTCTTAACTGTTCATTTCCCACTTTTTTCTTTGTTTCCCCTCCCCCCTATTTTCTTTCTTTTTTCTTTCTGCTTACTCGGTTCATTCTTTGCTGCTCCCATTAGCAGTCTTTACCATGCAAGAGACTTGGGGCACATTCACACAACTGTTGTGGATTTTTCCCTTGAATCCACTGGGTTCGGGTGGGCTCACCAATTCGAGGCAGTA
>TRINITY_DN10199_c0_g1_i2 len=290 path=[1:0-139 2:140-289]
AGATGAGGAGTTTGGTTTTAGCCGTGTTAAGTTTGAGTTGATGAGACATCCAGGCAGAAATGTCAGAAAGGCAGTTAGTGAGGCAAGACTGGATAGAGGGGGGTGGAGAGATCGAGTCGGGTATCATCAGCGTCATACAGACAGATGGTGCTGGAAGCCATGAGATTCAATGAGTTTGCCTAGGGACAGTGTGTATAGAGAGAAGAGGGCCAAGGATGGAGTCTTGGGGAACGCCAACCAAGAGGGGGAGAGAAGTAGAGGAGGCACCAGCAAGAGACACATTGAAGGCC
>TRINITY_DN10199_c0_g1_i1 len=218 path=[0:0-67 2:68-217]
GTGAGGTGAGACTGGATAGAGGGAGAGAGAGGGGTGTGTGTGGAGATAGAGTTGGGTATCATCCGTGTACAGATGGTGCTGGAAGCCATGAGATTCAATGAGTTTGCCTAGGGACAGTGTGTATAGAGAGAAGAGGGCCAAGGATGGAGTCTTGGGGAACGCCAACCAAGAGGGGGAGAGAAGTAGAGGAGGCACCAGCAAGAGACACATTGAAGGCC
>TRINITY_DN10199_c0_g2_i1 len=291 path=[1:0-166 2:167-290]
TTTAAAGGAGAGGGAGGAGTCCAAGATGAACCCTAGGCTCCGTGCCTGAGGGACCGGCTGGATGCTGACCCCATCAATGAAGACAGAGAAGGAAGAGAGAGAGGAAGGATTAGGGGGAAGATGAGGAGTTTGGTTTTAGCCGTGTTAAGTTTGAGTTGATGAGACATCCAGGCAGAAATGTCAGAGAGGCAGTTAGTGAGCCGAGACTGGATAGCGGGAGAGAGAGAGGGAGCAGAGAGAGAGTTGGGTATTGTCAGCATACAGACGGTACTGGAAGCCATGAGATTTGAG
>TRINITY_DN10199_c0_g2_i2 len=204 path=[0:0-79 2:80-203]
GGGAGAGAGAGAGGAAGAATTGGGCGGAAGATGAGGAGTTCAGTTTTAGCCATGTTAAGTTTGAGCTGACAATGAGATAGCCAGGCAGAAATGTCAGAGAGGCAGTTAGTGAGCCGAGACTGGATAGCGGGAGAGAGAGAGGGAGCAGAGAGAGAGTTGGGTATTGTCAGCATACAGACGGTACTGGAAGCCATGAGATTTGAG
>TRINITY_DN10199_c0_g3_i1 len=206 path=[0:0-205]
GACATCCAGGCAGAAATGTCAGAAAGGCAGTTAGTGAGGCAAGACTGGATAGAGGGGGGTGGATTTTTTTTTTCAAGCAGAAGACGGCATACGAGATTACAAGGTGACTGGAGTTCAGACGTGTGCTCTTCCGATCTTCTCATCAAACAACGGCAATTTTGTGAAAGTTTCAGTGAGAAATCGTTAGGCATCCAGCTTAGAGTCGA
>TRINITY_DN10257_c0_g1_i1 len=682 path=[0:0-681]
CCACTTGCTCATCTGGAAACACCCTTGGAGACGGACATGGGCAGACTTGGAAGCAGCAGTGCTTCTCTGGGGATTTGGAAGAACTTCAGGGATCCTGACAGGGTTGCGTGGAGAAGAATGAGTGCGAGAGCCCTGGCGGCAGAAGGGGGCACCCTGGTTCACTATACCTACTGTGCTTTGCTGCAACACTTTCATCATGCTTGGGACTTGGAAGAGGAGCTCCCACTTCAGCCTTTCCCAGGGAACTGTCCGTAGTGGAGGAGCTGAGATGCACCCTCGATGATGGCTGAGCTGAAAATTCAGGAAAAGTGCTTTGCAGGGGCTCGCCTGGTTTTCCCTGCTGCAGAAGCAGCTTAAGTTCTATTAAAATCAAGTAGCAATGGCCTACTACTGGGAGAATGGGAGGGAAGGAGCTGCCTACCCAGCTGTGGGGATCCGCCATTGTTTGTTCAGGGGTTGGAATATGCCCCCTGCCTGAGGAAGAGGGAGCATCAGTAGTGCTTTAGGACCTGGGCTGTGTGGTTCAGCAAGTGGGACACTTCCTGTGCTTACCAAGCTGCTTCTGGGTGGGTGGAACTTGCTGGGGCGTTGACGAGGGGAGTGTGAGTCTGCAGGAAGCAGATCACGATGTTTCTTTCTCCTCTCCAGCCGGGCGGGGGCTGCCGGAGGTGCCACGGGCTGT
>TRINITY_DN10230_c0_g1_i1 len=251 path=[0:0-250]
CTTCAGCTTTACTCAGCCATCCTGGCAGCACCCCTTGGGCTTCTGTGCAATCCCACCAGACCCCTGTGCCCCAAAATCATTTCTCTTTATCACCAGGCCTTTACATTCAAAGCCCATTTCTGCATTTGCAGTGGGACTTAAGCCCAACTCTGGGACCAGCCCTAACTCCTGCCCCTCAACCCTGGCAGGGTTAGATCAGGGCTGTTGTGGTGTCTGTCCCTTCACCTGCAACCACAGCTCCCAGCCTGCCC
>TRINITY_DN10206_c0_g1_i1 len=420 path=[0:0-419]
TCCAAAGAAGGGCTTCTCTGTCGTCCATCCTTTGCTGTCTGCTGAGGAAATTAGAGCAGGCAACAAGTAGGAAGTTCAAGAGATTCCCTTCCTGCTGACTCTTGTGGTAAAGGTTGAGACTTGAGTACCATTTGCCTCTGGGGTCGGACACGTCTCCGAAGTGTGGCAAAACTTTTCAAGGTCCCATGCCCGCACCAAACACCATATCACGGTCTCGTTGATTCCTTTGGAGTTTCTCACTGAAGTTGCTGTATCCTGCTAACACTTTCCACCCTCCAGCTGGAAGCTACTTGTGTTGAAAGATAAAAGTTTACTAGCACTTTAACTTTTTTGTTTTCTTTTTCCCCCCCTTCTGTTTTAGGGACAATTGGATTTTTTGCCTGCTTCTGGTTTGTTAGCAAGATTTACAGCGTTGTGAAA
>TRINITY_DN10206_c0_g2_i1 len=836 path=[0:0-835]
TTCCGATCTGTGCAGACTCCTTCTCTGAGCTGCATGCTGATGTTTGGAAGGGGTGTTGGGCAAGTGATTATTTTCGTATGTTTGAGGAATGCCACTCTGGTATCTAAGAAATGGGTGTTGGAGCTTTGTGCCCGTGTGTATGGAATACATTTGTTCCGTAAGTGTATGCCCTTGCTTTTTTTCCCCCCCAGCAGAGAGAGCTTCAGATTAATATCTGTTGTAACCCCTCAGTCATGGAAAACTGCATTTTAATTGTTGGGTGGTTCTTACAAAATAGCTGGCATGTTTTTCCCCACTGTCTCTGCTACAAACTACATAGATGGAGAGGAGGGTGGAAGGGAAACGACAACCTTTTTCCAAATTGCGTTCTTAAAAAACAAAACAAAAACACACTAAAGAACTCCAAACAGGCCAATTTGTTGTTTGTTTATTCATATTTCCATGCCACCCAACTCACTTTTGTTAATCTTTGGGTGAGCTTAGAAGACAGATGCTGCGAAACAAGCACTAAGAGACGATGGTGAATGTGAGGCTTGAAGTTGCAACAATGCAGCTTGTATTGCACACAGTAGGAAAGCAGGAGAGAATTAACCATAAACTGGGAAGACTTCAGAAATGTCAAGCCCACAAAGGAATTAAATTCCTTTTGTGGTTGGCATATGGTCTCCACTCCAGCCCGGTAAATCTGCTGTGTCCCACTGTTTGAGAGGAGGATAGCTGCAAGCTCTGAGGAAAAGGGTAGGTTGTGGTGGGGAAAGCCCTTTACCAGAAATAGGTGGCTACAGCAACGAACCAGGTGTATAATGGGAAGTCTCCAAAGAAGGGCTTCTCTGTCG
>TRINITY_DN10160_c0_g1_i1 len=2118 path=[0:0-2117]
CTAGTTGTGTGCACTGTTTTGAGCCTACAACATGCAATAATAATTGTGCATAAAAGTTTATGGTGTAAGCAATGACTTTTACAAAGCTAGCTACCTGATATTTCTGTGGGCATAAAGGGGAGTACTTGCATATATAAAGAGGATGATCTTTGCCTTCAAAACTGCTATAGTTTTGATATCTATACTAGATATAGTATAGTTTGTCCAGATCAGGCACAATTCAACTAATATCAGAACCTTTTGCTATCAACATGTAGTGCATTATTGCAAGATACAGCACACATTAATATTCTGTTAGCAAAGTATATAGCTATCTTAGTTGGCCTTTGCTTTTAAATATAACAGGCCCTTGTAACATGATACTAAGTTCTTGTCAGAAGAGTTTAATTTAGGTAGAAATCTTCTTGTATTATTCCTTTATGAATGTTTGAATATGGCAGAAATAAGTCTAGTTAATGACTTATTTCTACCTTGGTCCAAGTCATTTAAGAATGTTTATCAATGTGATGTGGAGAAATTTAATTTGCATATGATTATCAAGAAAATTTAAAAAGACAATATTTTTGTACATTTCAAGGTAATATGAAATAATTATAGCTTTTGGAGCGCTAATTTATTAGCATACAAATTGAGATATTGACAGAAGCACAACCTTGCTTGCAGTTTATGTGAAAAACCAATACTTTCATATCAGCCAGATGTCCTCTATTTTCTACTTGGACATAAGGATAAACCTACAAACTAGTTGTGAAAAGTCAAAAACAGTGTATCTGGTTACAGAAAGGAAGTTTGTTACAATCTGATGGATTAAGAATAGCAGTAGCTGTACCTTCCTTTTTGCATGGTATGTTACGCAATGTAATGTATTTGGTGCATGGAAGCAGCAAGGACATTTGGGATGTAAATATAATAGTGTTTTAGATGTACTTTGGAGAAGCTCTGAAGTGTGGCTGCTTTGGTTATATTTCCAATTAATTTGGTTCAAAAGAAAATGTATTGCTGCTGGAAAAGAACTGTTCATAGCCTTAACAAGACAGGATGCACAGAGGCTTAAATCCAGGGTTCAATGACTTTTAATAATGGTTTTTATGCTATGTATTTTCCCATTTAAATTATTTTGGAAATATTCATCTTAGAAGCAAATCATTTTAAGACTTAGATTTAATTGGAACCAGGCTTTGTTCTGCAAAACTGACCAAAACTCTCCTTCCTTCTCTAAAACTGACCATCAGATCTGTCTATTTGGTTTTCTTTTCTCCCTGCTTGCTTGCTTCTGGTTTAAAAGCCAGACTTGTGAGTGTTCACTGAGGAGGAAGCCTGCCCAGTAATGATGAGTAGTTGTATTCCTGGTTGAAAGTTGTGTTTGTCTTTACCTCCAGCCTGTTTGTGGTGGAGATGTTTGGATTTTGTTGATACAATATTCTGTAATACAATAGCTGCTTCCAAAAACCTGAGGGTGGAAGAAGACCAAGAAAGCAATGTGTGTGAGAGAGAAAATAGCACAAGGGAGAGCATAAGGAGAGATTCAGGATACAGTTGTCCATCATTAAAGTCAGTGAGAGTTTTGCCATTGACTTCAGTGTGGAAGATTGTGTCTTTAGCAAAGGAGCATTCAGTTGCTTCAGATGTCTCCATCTCATCTCTTAAGTACCAGGAGAGCAGCTCTAGTACCTCTGACCTGTGTGTGAATAGAGTGCAATTATTTCCCCTCCTCACCTTGCCAAGGCACAGAGAATAGAGATTGGTTTCAAGGTTTTTGTAGTATCTTCGAAAGGTGCCCAGGAGCAGCTGCAATCAAAGCAGAAGTGACTCCTGTAAATTTTTCTTTACCTAATTATTCATTGTAATAAATGTATTTTCAGGCCTGAGGTTCCGATTATGAGGGTTATTTATTGTCCAGGTATTATCAGGAAGACTATTAAATAAATTCTTGCCATATGCAGCCTTGCTGTAACTTTTTTTAAAGCCTTAAATTGACATTGTTTGTGTTAGCATGCATTTGCGGGTCTTGCAATATATGAATAACATCTTTTCCACACTTGACCCAGTTTACAAAGACAGGCTATATATCTTGAGCCTATAGCTTGGATTACAATAAAAAATTAATTAAAATATGAG
>TRINITY_DN10209_c0_g1_i1 len=245 path=[0:0-150 2:151-244]
TCCCTGCGCGATAGTGCATGTGCTACCACATTCTGCCCACCGTCTTCATGTTCCATTCTCATGTCAAATTCCTGCAAAAACAGGCTCCATCTCAGGAGTTTGGAGTTGGAGTCTTGCACGCTATTGAGCCATTGTAGGGGTGAGTGGTCGATGTGGACCGTGAATGTTCTACCAAATACATACGGTTTGAGTTTCTTCACAGCCCAGACTATGGCCAGACACTCTTTCAATTGTTGCTAGATCCT
>TRINITY_DN10209_c0_g1_i2 len=248 path=[1:0-153 2:154-247]
GTGTCTTTGCGTGATAGTGCATCAGCAATCACATTCTGTTTACCCTTTACGTGTTCAATTCTCATGTCAAACTCTTGCAAGAACAGGCTCCATCTCAGTAGTTTGGAGTTGGAGTCTTGCACACTATTGAGCCATTGTAGGGGCGAGTGGTTGGTGTGGACCGTGAATGTTCTACCAAATACATACGGTTTGAGTTTCTTCACAGCCCAGACTATGGCCAGACACTCTTTCAATTGTTGCTAGATCCT
>TRINITY_DN10209_c0_g2_i1 len=238 path=[0:0-237]
CAGCCCCCCTGTAAGATAGCATGTGGAGTGGGCTCGACAGGGTCCTGTAACAAGCTTAGACTGGTGTGTCTTTGCGTGATAGTGCATCTGCAACCACATTCTGTTTCCCCTTTACGTGTTCAATTCTCATGTCAAACTCTTGCAAGAACAGGCTCCATCTCAGCAGTTTGGAGTTGGAGTTCTGCACACTATTGAGCCATGTGAGGGGTGAGTGATCGGTGTGGACTGTGAATGTTCT
>TRINITY_DN10197_c0_g1_i1 len=301 path=[0:0-300]
TGGCTGTTCTGCCAAGCATTCGGTGAGGGAGACGGGTAGTGGGCGGAGGGGATATAATTTTGTTTTTCTTTGGGGGGGATGGTGGGGTTTTAGTCTGACCTCTGTGATTGTTAATTTTAATGAATTTAATTTATTTATATTGTTTTACATTGTTTTACTATTTAGTATTTTTATTTGTTGTACACCGCCCCGAATTGCCGTGTGGCAGGTGGGGGTGGGTTAGAAGTAACGGATAAATAAAAAAATTAAAATGGGTGGCAGCTGTGAGTCTTGAGTAGGAAGAGACGGTGTTGACAAGAGG
>TRINITY_DN10202_c0_g1_i1 len=297 path=[0:0-296]
GCCACTGGGCCATTCTGTGCATGAGAAACCCTTTTCAAAAATGGCACCAGCAGCATCGGCACCATTTTGGAAAAAGGTAGCTGTTCTGTGCATGTGTGAATGGCACTGTTCGCGCATGAGCAGAATGGCTTCCCTTTTCTGAAGTGGCACCAACAATGCTGGCTCCATTTTTGCAATGGGCGGTGTGTGCACAGAGCAGCCCCAGTGGCCATTTTGCACATAGGCTCTGTGGAGCAGGGACCTCCACCGTGCGCTGCGACCAGGGAGCCTGCCACGGGGCTCCTCCATACAGAGGGG
>TRINITY_DN10202_c0_g2_i1 len=393 path=[0:0-392]
GCCACGGGGCTCCTCCATACAGAAGGAGCACACTCCCCCCGGACCTTCAGTCAAGCTTGTCGAGGCTGAAAAGTACCATATTAGAACCCGGAGGGTGGGGAGTGGAAAACCTAGGTCCGTAACAGCGGCTCTGCAACTTGCTGACCGCTGTTACAGACTGGTACAGATTACTCCATAACAGCCGATTACAGGCAGTTACAGATTAAGCCGTACCCATAATTGACATCCCTACTGAGCTGAGGATTTCAATGTATTGTCCACAGTGACTCCCAAGATCCTTTTCCTGAGTGGCAATTCCTAATTTATAACCCAGCACTGTATACATATAGTTTGGGTTATTTTTCCCTATGTGCATCACTTTGCACTTGTCTACATTAAATTTCATCTGCCATT
>TRINITY_DN10202_c0_g3_i1 len=208 path=[0:0-207]
CAAGAATCGAGAAGATCTTGCTAGTGGTGCAAGAATCTCACAAGAATCTTGCTTTAAAAGAAAATAATAACTTCACATGTGCAAAATGGCCACTGGGCCATTCTGTGCATGTGTAGCCCTTTAAAAAATGGTGCAGACAGTGTTGCTGCCATTTTGGGAATTGTCTCTGCTCGCCCCTCCGGTACGGGGGTTGCGGGCGGCAGGCCCA
>TRINITY_DN10202_c1_g1_i1 len=216 path=[0:0-215]
TTGGTCAAATCCCAGCATGCAACACGATGGCGGCGGCGGGGCTCCATGAGGTGCTGGGAGCGGTGCATGGTGGAAGTTGTAGTCGCAGAAGGACGCTGGGAAGTTTAGTTCAATATAAAGCCAACCCTAGCTTCTGATCTGGGTGTAACCACTCAGGAGAAGGATCTTGGAGTTCAGTCTGCAGCAACAGTCAAAAAAGCAAACCGAAGGCTTGGC
>TRINITY_DN10202_c2_g1_i1 len=224 path=[0:0-223]
TTCCGATCTCCACCACACACTGAACTGAGGATTCCAGTGTATCGTCCACAATGACTCCAAGATCCTTTTCCTGAGTGGTAACTCCTAATTTAGAGCCCACCATTCTATACATATAATTTGGGTTATTTTTGCCTATGTGCATTGCTTTGCACTTGTCCACATTAAATTTCATCTGCCATTTGGATGCCCAGTGTCACAAGATCCTCCTGCAATTCTTCACAGTC
>TRINITY_DN10202_c3_g1_i1 len=350 path=[0:0-349]
CTTCTGAAAAGGGCCAATGTTTGCTTTTTTGACTGCCATTGCACAGTGAACTGACGAATTCAATGTATTGTCCACAATTACTTCAATGTCCTTTTTCTGAGTGGTAACTCCTAATTTAGAACCCAGCATTGTGTACATAGAAATTGGATTATTTTTTCTTTGTCCATCACTTTGCAGTTGTCCACATTAAATTACATCTGCCATTTAGATGTCCAGTCACCCAGTCTCGCAAGATCCTCCAGCAATTCTTCACAATCCACTTGCGTTTTAACTGCCTAGAATAACTGTCTCTCATCTGCAAATTTGATCACCTCACTCTTTACTCCCTTTTCCAGATCATTAATGAATAC
>TRINITY_DN10194_c0_g1_i1 len=1198 path=[0:0-1197]
AGATCGGAAGAGCACACGTCTGAACTCCAGTCACCTTGTAATCTCGTATGCCGTCTTCTGCTTGAAAAAAAAAAAAAAAAACAGAAGGGGAGCAGTGGACAGAATCTAGTATCTCTAAAATATGTATGATACAGTATTTTGCAGAAACACAATTAAAATACATTAGTACCCTTATTCCCCAAATGAAAGGCCATACAAGAAAATTGCTTCAAATCAAGCGTCTGAAGTAACTGCACATTTAAACTTGTGGGACAATTACTGTATTTAGAACTGTATAACAGATGCATGTGCCTTCCCTTTATTTATTTTTCTTAACCACCAAGTAATATATCCTTCCAGCAGGTACACACACACAGTTAGAAGTAGTAAACTGGTCGTTTAACAAAAGTTACTAGTTATATCTAAACTGATGTTATAACTATGGATTGCTAATTCTATTCAGACTAAAGGAGGAAAATATATTTCAAGTTTAAACATTTATGGGCAAACAAGTTTGTTGTCTGGTGGCAAAACCTTGATGCAAGATTATAGGTGTGACTGCCAAGAAGTGGAGGTAATTGTTTAAAGAGTAGATGCTACATAGCCAGAGATTGCCAGTTTGATCTGTATGCAACAGAACCAAAAGGAGCATTTTTTTCCTGCTGGTAAGAGGTCATCCAAGTAGGCTGGACTGGTGGTGAGGGGTGTGTATTCATTCACTGTGAACTGCATGGTTAATATCTACATATATCATGGTTCAGTCTCAAGGATATCAGGTGGTATGCATCTAATGTTAATATTTGTGAAGGCATTGAGATGAGAAGCAACTCCCCAATCCTTACTGGATACACAAACAAGAGCCAAAAGTTTCACTTTTGTTATAATAATCTAAATAAGGCATTTAGAACATGCAATGTCTCTCCTTGGTTAGCTGCAGCCAAGATTCCAAGCCACCCCCAATGTTTTCTACACTCCATTCCTCCCAAAGTCAAGTGACAAGCTTAGGCCTGTTTCACATGGGGACAGGTGGGTGAGCAGCATGGCAGTTGGGCGGTGCGTTCCCACGGACGTCCACCCACCTCCACGTACGGAGCATTGGGCATTGGCGCCCATTGCTCTGTGCGTGCGTGATGAGCGGAGGTGGGTGGAGCACTGGAGTGCACATGCACACACCCCCATGGCGTTCCCATGGGTGCCCCCCCAATACACATGTGAGATC
>TRINITY_DN10173_c0_g1_i8 len=2159 path=[4:0-980 6:981-1121 7:1122-1197 9:1198-1687 10:1688-2062 13:2063-2158]
TAACTGTGTACCCCATTTTGAGATTTAAATATAATCCTGTGACCCCCAGACATAAGTAAATTGAATATCATGATTAGAATCATCACCCCACTCATAGCTGGCGCACACCCACTTGGGGTTATGCCCCATAATTTGGGAATCCCAAGCCATGGCATGTTCCTGCAAAGATACATCCCAAATACCCTCCCCAAACCTGTGATCTCCATAGGCAGAGAACAGGAAGGCAAACATGGGTGTAAGGAGATCATCAGCAGAGTCCTTGGCCATCTCCCTATTTTCTGGGTTAGGCGGCCTCCCTGAATCAAAGCCCATAGAGCTCTCTACCAGAGAGAGTCAGATCTCCAAAAATATCCTTACGGTTTAATGGAACTGAGCACAAGCAAAGTGAGGTGAAAGGGGCATTAACCTAACACAAACCAAAGGTATCTCAAAAAGCTCGTGCGTGTCTCCCAACAAGCTCCCCCACCAAAAGGAAAATAAAAACACACAGAGAAAAGTTGCTTTCCATTTGGCAACTAAAAAGCAAGGCTAAGACACATCCTTAGCAGATGTGCCTCCCACTTTCCCCACAGAGAAGGAAAACAATTTGCTAGCTTAAGACTGAGAGACGCAGAACAGTGGTATGTAAAGGCCTGTAGGAAACGAGGCCTGCTACTGAAATGTCTCTGTCCGGTCAAGGGTCATACAAGGTGGACAGCACTCATCATCTTAAGACAATACAGCTACGGTGCATACGAGGTGCAGACACAATTAACATATTTTCCAAGTACCGAGCGAAAGAAGAGGAAGCCGCTTCAAGTACAGTGTATGCTACGTGGCAGGAAATGTACCTCCTTCTGCGGTGTTTTGTCAGACAAAATGGATGGAGCGGGGCAGAGGGAGACTAGCAGCTTTGTTTACCCTTCTCAAACGATGACTTCTCTGGCCAAGGAATTGCCGCAAGGAGGCCATTTCTTCTTGACGCAAAGGTACGGCTGAGGAGGTGAAGGCGTCACGATGTGTCGTGGCAGTTGCTATTAGTGTAGCGGATATACGTTCCCATTCAAGGAGAAGAGTTTTCCCTTCATTAAAATAGAAATTCACTTTCAGAAATCCATGACCTCTCTTTCCTGCTAGTGAGTCGTGCTGGAACTGGAGTGGCTGAGTTTATCAAAGCGAAACTTCAGATTTGACCTTGGTGAGTTCCTGCTCTTTATATCTGTGGGACTCCTGGTCATGATCACCGGAGTTGCAGCCCCTGCCATGGTTGCGTTCTCGTTGCTCGAGGAAGGGCTATAGACGAACACGTCCTGTTTGAATGGCGACGCTGTGCCCGGTTGGCTGCCCACGCTGTCGTATTCCTCCATGGTTTCACTCTCTCCGGCCGTGCTGCTGAAGCTGCTGGTGCTGGAGGACGAGCGCGAGATATTTGATTTCCCGTTCTCTTTCAGTTTAATAAACGGCCTCTCTTTGTTGGGGCATATTTCAGGAGAGCTGGGATTTGATGAAGTTTCTGATTTGATCTCTTGAGAAGAATGTCCCCCATCTGGGGTCTTCTGACTTCCCGAGACACTGTCGCTTCTTGTCCTGCCCTCTGCTTGGCTTTCAGACCCCGTGTGCAAGCGAGGGAACAATCCGGACCGCCGCTTAATAGGACTTCTGGACTGGTTCTTGGCTGCTGCTGCTGCTGCTGCTGCTGCCACTGGTGGGGAGAAGGTCGTTTTTGTAACCTCAACGCTGTTGTGGGCGATTCCCCCACTCAAGCTCCCTGGGATCCCACTGCTGTGGTGCTTCTTTTGGCTCCCCACCATGGTTTCCATGGAATGGCTGCGAACTCGGATAGCTCTCTTAAATGATTCCAAGAAACCGCCATGGCCTCCGTTCTCAAACTTATCCTCCTCGGGCCCCAGGCCTAGCATGGCCTGCGTGTGCGCATGGACTTCGTCATGGAGATTGTCCAACAGCGCTGCTCGCGTCCGGTCCTCAAGCTTTGCGAACTTGTCGGATTTGCAACAGGCATTTTCAGCATTGATGAGCTTGGTGAGAAGAAATTCCCTAAATTCTGGGTTTTTTTGAAATACCGAGATCGGAAGAGCACACGTCTGAACTCCAGTCACCTTGTAATCTCGTATGCCGTCTTCTGCTTGAAAAAAAAAACCAGGGGGAGGGGCCAAACAATA
>TRINITY_DN10173_c0_g1_i2 len=337 path=[0:0-111 14:112-336]
TCGAGTCACTTGGTTTCCATTTTGTACATTTAGGACCAACATGGCAATCACACTCTTTCTAGACTACAACAGAAGAGAGTGAAATTCGCTGTTTAGAATAGAAACTTCAACACTTGATCTTCAGGCTGGCGAGCATGGTCTTGTCAATCCATCCATAGCCTCCGAACGAGACGCTACGTTTCCTCTGAAACATCGTTGCCGTTCCGCCGTCCTCTCTCTTTCTAGTGTCTCTAGCGCTGACCCAGGAGCGCTTTATACCTTGCAGCCACCGCTCGCTCGCTCGCTCGCGCGCACGTACAGTGAGACAGGAAGACCCCGGTGTTGCTTTTGAAATTTG
>TRINITY_DN10173_c0_g1_i3 len=221 path=[1:0-34 6:35-175 8:176-220]
ACACTCTTTCCCTACACGACGCTCTTCCGATCTGGGGTGAAGGCGTCACGATGTGTCGTGGCAGTTGCTATTAGTGTAGCGGATATACGTTCCCATTCAAGGAGAAGAGTTTTCCCTTCATTAAAATAGAAATTCACTTTCAGAAATCCATGACCTCTCTTTCCTGCTAGTGAGTCTATGGAAAAAGCAGAAGCAAAACTCAGAATTTCATACGGAAAAAG
>TRINITY_DN10173_c0_g1_i6 len=2331 path=[2:0-64 9:65-554 10:555-929 12:930-2105 14:2106-2330]
CACACGAGCGTGCACCGGCGTTCATAGCTCAGGACACTCGGCTAATACTGCCACCAATTCCTCACCTGTGGGACTCCTGGTCATGATCACCGGAGTTGCAGCCCCTGCCATGGTTGCGTTCTCGTTGCTCGAGGAAGGGCTATAGACGAACACGTCCTGTTTGAATGGCGACGCTGTGCCCGGTTGGCTGCCCACGCTGTCGTATTCCTCCATGGTTTCACTCTCTCCGGCCGTGCTGCTGAAGCTGCTGGTGCTGGAGGACGAGCGCGAGATATTTGATTTCCCGTTCTCTTTCAGTTTAATAAACGGCCTCTCTTTGTTGGGGCATATTTCAGGAGAGCTGGGATTTGATGAAGTTTCTGATTTGATCTCTTGAGAAGAATGTCCCCCATCTGGGGTCTTCTGACTTCCCGAGACACTGTCGCTTCTTGTCCTGCCCTCTGCTTGGCTTTCAGACCCCGTGTGCAAGCGAGGGAACAATCCGGACCGCCGCTTAATAGGACTTCTGGACTGGTTCTTGGCTGCTGCTGCTGCTGCTGCTGCTGCCACTGGTGGGGAGAAGGTCGTTTTTGTAACCTCAACGCTGTTGTGGGCGATTCCCCCACTCAAGCTCCCTGGGATCCCACTGCTGTGGTGCTTCTTTTGGCTCCCCACCATGGTTTCCATGGAATGGCTGCGAACTCGGATAGCTCTCTTAAATGATTCCAAGAAACCGCCATGGCCTCCGTTCTCAAACTTATCCTCCTCGGGCCCCAGGCCTAGCATGGCCTGCGTGTGCGCATGGACTTCGTCATGGAGATTGTCCAACAGCGCTGCTCGCGTCCGGTCCTCAAGCTTTGCGAACTTGTCGGATTTGCAACAGGCATTTTCAGCATTGATGAGCTTGGTGAGAAGAAATTCCCTAAATTCTGGGTTTTTTTGAAATACCGACGGACTTGGCAGAGAAGGACCAAACGAAGGGACATCTTCTCGGGCAGTGACTGCCACCTTGTAGGACGTATTCTCAGTTTCTGAGTTTTCCAACTGGACAACGATGTATGCGTGCAGAAAATTAGAAGCGATCATATCCGGGACAAATGGGGTGTTTTCTTCTTGAAATACAATTGCCACAATGTCGTTACCAATGTGCCTCTTTCTCTGAAGCTGCTGCGTGTCGCCTTCGGTAAAAGGCAGCTTTGTGGACACATGGAACATAATCTCTCTGTCCCTGAACACAGTGTACACAGACTCCGTCCCCGTCTGTCCATGTGTTACATCCAGGCCCCCTCGGAAGCCTTTAAAATCCTGGAGCGTTATGGTATCTCCTAACAAACTCAAGAAGTTCTTGAACGCGGGACTTTCTTCGTTATTTCCAAACAGCTCTTCCTCCAACGTCTGCTTGAACTTCTGATAGATCACACCAAACTTGAAAGTATTATTGATTTCATGCTCATCATAGGACACGATCATCTGGGAGGCCTTTGGGTAGAGTACTGGGCTAAACTTCAGTCCGGTAGCATCATCACAGAAAGCCTTTGCGATCTGTGGGATGCTAGGGAGCTTGCCGAGTCCCGCCAGGGGGATCCTTTCATGTAGCGTTTTTACTTTGGACCTGAGTATAATCCTTAAATATTCAGTGCCGTCTGCCTCTTCACACTTAATAGAAAGGATCAGATTTCCTAGGCTGCTGGCAGTGCAATAAAAATTTAAATGATCCTTTCCTAAAAAGTGTTTCCTGTACGCCCTGACTTCGCCTTTGCACTCCAATTTGTATCCATAAGTGCTTGGGCTAAGGTTTTCTTCCTCTTCCTCATAGATGCTGCTATCCGAGGACGTGGGAGTGCTGAGATTTTCTGAGTCTTCAATCCAGTAACCCCCAAACTGGGGCAGGATGATCAAAGGATAAGGGCCATCTTTCTCCACAATCTCCTCAATGCTGGGATATGGGATGTAGTCATCCTTATTTTTCTGGATTCCACTTTTTTGTTGTTCTTCTAATCGTGGTGCCTGCATTTTTTCCAGCATTTCAAAGAACTCTGCAGACTTCATGGTTGGCGGAGCTGTGAGTGGCGGAGACAAAGGCCTCTCTGGAGCACTCACATCTGTATTGTTCAACAGCTCCTGTTTCTTGATCTTCAGGCTGGCGAGCATGGTCTTGTCAATCCATCCATAGCCTCCGAACGAGACGCTACGTTTCCTCTGAAACATCGTTGCCGTTCCGCCGTCCTCTCTCTTTCTAGTGTCTCTAGCGCTGACCCAGGAGCGCTTTATACCTTGCAGCCACCGCTCGCTCGCTCGCTCGCGCGCACGTACAGTGAGACAGGAAGACCCCGGTGTTGCTTTTGAAATTTG
>TRINITY_DN10173_c0_g1_i1 len=4567 path=[3:0-1102 4:1103-2083 6:2084-2224 7:2225-2300 9:2301-2790 10:2791-3165 12:3166-4341 14:4342-4566]
GGCACCTGTTAGAGCGTTTCTCCCCAAAAAAAAAAAAATTATTTTTTTTTTTGGGGAGGAAGGGGGGGGGGGGGGGGGGGGGGGGGGGGGAGATTTATCTCCCCATGTTACATTTATTAGGAACTTTCTTCACATTTCATTGTTATAACTTCTGCATTTTTCCTTCATGAGGTTGGGTTTTTTTTAAATACAGTGCTACTTTCATGGAAAGAACCCCAAAAGAATTGCATGCACACATTAAGATTTAAATCCCACTCACAGACAAACCAAAAGATTTAACCACCCTTTAAAGAGGAAATGGAAATAAATGTGGATTTAAGCTTAAGTAATATAAATGAAGAATCCGTGGTGCTGAGCACCCACAATTTCCATTGATTTTCACCCAGAATTAGACCCTAAGATAGCATTAATATGTCCATGTGTCCCCGCCGAAGATCCTTCCCCTATAGATTCTTTCACACTAGGGCTAAAACGAGGAAAATTCTCATGAGATTCTCATGAGAAATGAGACCCCTTAGCGAGATCTCGCTGACCATCTCATTTAAAAAGGAAAAAAAAAAAATTTAATTGTGCCTGTGCGAAAAGACGCCAGAACCATTCTAGAAAAGGGCAGCCGTTCTGCGCCGGTGTCCTTCTTTTCTTTTTTCAAGCTGCTTAGCATGAGATGCTGCTCCCTTCCCCTTGAGCACACTTCTACGGTACTTGAGGGAATGGGCTGGATCCAGGGGGAGGGGCCAAACAATAACCACCAGAAACTGGCCAGATGGGAGGGAAGGGCAGGGCAAGTGGTGGGGCTCCTTCTGCATGGGGTGTGTGCGGAAGACTTCTCCTGCCCCCTTTCCAAGTGACATCACTCCGCTTGGAAAAGGGGCATCAGAAATGGGTGGGCAGCCAATCATCGTGACATCACTACCCTTGGGAAAGGGGGGAGAGGTTAGAGCTCTCCTCTCCCCCCGCTTACCTACGTTGCAGGTTACACAGGAGTCGGGGAAAGTTGATGGAACTCTGATTTCTAACAATCCATTCTGCGTGCTATGTGCTGTACACACACACAGAGAGAGAAATGACTGTTACAATCTCAAATCAACAGCTTCCAAACCTTTTAACTGTGTACCCCATTTTGAGATTTAAATATAATCCTGTGACCCCCAGACATAAGTAAATTGAATATCATGATTAGAATCATCACCCCACTCATAGCTGGCGCACACCCACTTGGGGTTATGCCCCATAATTTGGGAATCCCAAGCCATGGCATGTTCCTGCAAAGATACATCCCAAATACCCTCCCCAAACCTGTGATCTCCATAGGCAGAGAACAGGAAGGCAAACATGGGTGTAAGGAGATCATCAGCAGAGTCCTTGGCCATCTCCCTATTTTCTGGGTTAGGCGGCCTCCCTGAATCAAAGCCCATAGAGCTCTCTACCAGAGAGAGTCAGATCTCCAAAAATATCCTTACGGTTTAATGGAACTGAGCACAAGCAAAGTGAGGTGAAAGGGGCATTAACCTAACACAAACCAAAGGTATCTCAAAAAGCTCGTGCGTGTCTCCCAACAAGCTCCCCCACCAAAAGGAAAATAAAAACACACAGAGAAAAGTTGCTTTCCATTTGGCAACTAAAAAGCAAGGCTAAGACACATCCTTAGCAGATGTGCCTCCCACTTTCCCCACAGAGAAGGAAAACAATTTGCTAGCTTAAGACTGAGAGACGCAGAACAGTGGTATGTAAAGGCCTGTAGGAAACGAGGCCTGCTACTGAAATGTCTCTGTCCGGTCAAGGGTCATACAAGGTGGACAGCACTCATCATCTTAAGACAATACAGCTACGGTGCATACGAGGTGCAGACACAATTAACATATTTTCCAAGTACCGAGCGAAAGAAGAGGAAGCCGCTTCAAGTACAGTGTATGCTACGTGGCAGGAAATGTACCTCCTTCTGCGGTGTTTTGTCAGACAAAATGGATGGAGCGGGGCAGAGGGAGACTAGCAGCTTTGTTTACCCTTCTCAAACGATGACTTCTCTGGCCAAGGAATTGCCGCAAGGAGGCCATTTCTTCTTGACGCAAAGGTACGGCTGAGGAGGTGAAGGCGTCACGATGTGTCGTGGCAGTTGCTATTAGTGTAGCGGATATACGTTCCCATTCAAGGAGAAGAGTTTTCCCTTCATTAAAATAGAAATTCACTTTCAGAAATCCATGACCTCTCTTTCCTGCTAGTGAGTCGTGCTGGAACTGGAGTGGCTGAGTTTATCAAAGCGAAACTTCAGATTTGACCTTGGTGAGTTCCTGCTCTTTATATCTGTGGGACTCCTGGTCATGATCACCGGAGTTGCAGCCCCTGCCATGGTTGCGTTCTCGTTGCTCGAGGAAGGGCTATAGACGAACACGTCCTGTTTGAATGGCGACGCTGTGCCCGGTTGGCTGCCCACGCTGTCGTATTCCTCCATGGTTTCACTCTCTCCGGCCGTGCTGCTGAAGCTGCTGGTGCTGGAGGACGAGCGCGAGATATTTGATTTCCCGTTCTCTTTCAGTTTAATAAACGGCCTCTCTTTGTTGGGGCATATTTCAGGAGAGCTGGGATTTGATGAAGTTTCTGATTTGATCTCTTGAGAAGAATGTCCCCCATCTGGGGTCTTCTGACTTCCCGAGACACTGTCGCTTCTTGTCCTGCCCTCTGCTTGGCTTTCAGACCCCGTGTGCAAGCGAGGGAACAATCCGGACCGCCGCTTAATAGGACTTCTGGACTGGTTCTTGGCTGCTGCTGCTGCTGCTGCTGCTGCCACTGGTGGGGAGAAGGTCGTTTTTGTAACCTCAACGCTGTTGTGGGCGATTCCCCCACTCAAGCTCCCTGGGATCCCACTGCTGTGGTGCTTCTTTTGGCTCCCCACCATGGTTTCCATGGAATGGCTGCGAACTCGGATAGCTCTCTTAAATGATTCCAAGAAACCGCCATGGCCTCCGTTCTCAAACTTATCCTCCTCGGGCCCCAGGCCTAGCATGGCCTGCGTGTGCGCATGGACTTCGTCATGGAGATTGTCCAACAGCGCTGCTCGCGTCCGGTCCTCAAGCTTTGCGAACTTGTCGGATTTGCAACAGGCATTTTCAGCATTGATGAGCTTGGTGAGAAGAAATTCCCTAAATTCTGGGTTTTTTTGAAATACCGACGGACTTGGCAGAGAAGGACCAAACGAAGGGACATCTTCTCGGGCAGTGACTGCCACCTTGTAGGACGTATTCTCAGTTTCTGAGTTTTCCAACTGGACAACGATGTATGCGTGCAGAAAATTAGAAGCGATCATATCCGGGACAAATGGGGTGTTTTCTTCTTGAAATACAATTGCCACAATGTCGTTACCAATGTGCCTCTTTCTCTGAAGCTGCTGCGTGTCGCCTTCGGTAAAAGGCAGCTTTGTGGACACATGGAACATAATCTCTCTGTCCCTGAACACAGTGTACACAGACTCCGTCCCCGTCTGTCCATGTGTTACATCCAGGCCCCCTCGGAAGCCTTTAAAATCCTGGAGCGTTATGGTATCTCCTAACAAACTCAAGAAGTTCTTGAACGCGGGACTTTCTTCGTTATTTCCAAACAGCTCTTCCTCCAACGTCTGCTTGAACTTCTGATAGATCACACCAAACTTGAAAGTATTATTGATTTCATGCTCATCATAGGACACGATCATCTGGGAGGCCTTTGGGTAGAGTACTGGGCTAAACTTCAGTCCGGTAGCATCATCACAGAAAGCCTTTGCGATCTGTGGGATGCTAGGGAGCTTGCCGAGTCCCGCCAGGGGGATCCTTTCATGTAGCGTTTTTACTTTGGACCTGAGTATAATCCTTAAATATTCAGTGCCGTCTGCCTCTTCACACTTAATAGAAAGGATCAGATTTCCTAGGCTGCTGGCAGTGCAATAAAAATTTAAATGATCCTTTCCTAAAAAGTGTTTCCTGTACGCCCTGACTTCGCCTTTGCACTCCAATTTGTATCCATAAGTGCTTGGGCTAAGGTTTTCTTCCTCTTCCTCATAGATGCTGCTATCCGAGGACGTGGGAGTGCTGAGATTTTCTGAGTCTTCAATCCAGTAACCCCCAAACTGGGGCAGGATGATCAAAGGATAAGGGCCATCTTTCTCCACAATCTCCTCAATGCTGGGATATGGGATGTAGTCATCCTTATTTTTCTGGATTCCACTTTTTTGTTGTTCTTCTAATCGTGGTGCCTGCATTTTTTCCAGCATTTCAAAGAACTCTGCAGACTTCATGGTTGGCGGAGCTGTGAGTGGCGGAGACAAAGGCCTCTCTGGAGCACTCACATCTGTATTGTTCAACAGCTCCTGTTTCTTGATCTTCAGGCTGGCGAGCATGGTCTTGTCAATCCATCCATAGCCTCCGAACGAGACGCTACGTTTCCTCTGAAACATCGTTGCCGTTCCGCCGTCCTCTCTCTTTCTAGTGTCTCTAGCGCTGACCCAGGAGCGCTTTATACCTTGCAGCCACCGCTCGCTCGCTCGCTCGCGCGCACGTACAGTGAGACAGGAAGACCCCGGTGTTGCTTTTGAAATTTG
>TRINITY_DN10173_c0_g1_i5 len=1200 path=[3:0-1102 5:1103-1199]
GGCACCTGTTAGAGCGTTTCTCCCCAAAAAAAAAAAAATTATTTTTTTTTTTGGGGAGGAAGGGGGGGGGGGGGGGGGGGGGGGGGGGGGAGATTTATCTCCCCATGTTACATTTATTAGGAACTTTCTTCACATTTCATTGTTATAACTTCTGCATTTTTCCTTCATGAGGTTGGGTTTTTTTTAAATACAGTGCTACTTTCATGGAAAGAACCCCAAAAGAATTGCATGCACACATTAAGATTTAAATCCCACTCACAGACAAACCAAAAGATTTAACCACCCTTTAAAGAGGAAATGGAAATAAATGTGGATTTAAGCTTAAGTAATATAAATGAAGAATCCGTGGTGCTGAGCACCCACAATTTCCATTGATTTTCACCCAGAATTAGACCCTAAGATAGCATTAATATGTCCATGTGTCCCCGCCGAAGATCCTTCCCCTATAGATTCTTTCACACTAGGGCTAAAACGAGGAAAATTCTCATGAGATTCTCATGAGAAATGAGACCCCTTAGCGAGATCTCGCTGACCATCTCATTTAAAAAGGAAAAAAAAAAAATTTAATTGTGCCTGTGCGAAAAGACGCCAGAACCATTCTAGAAAAGGGCAGCCGTTCTGCGCCGGTGTCCTTCTTTTCTTTTTTCAAGCTGCTTAGCATGAGATGCTGCTCCCTTCCCCTTGAGCACACTTCTACGGTACTTGAGGGAATGGGCTGGATCCAGGGGGAGGGGCCAAACAATAACCACCAGAAACTGGCCAGATGGGAGGGAAGGGCAGGGCAAGTGGTGGGGCTCCTTCTGCATGGGGTGTGTGCGGAAGACTTCTCCTGCCCCCTTTCCAAGTGACATCACTCCGCTTGGAAAAGGGGCATCAGAAATGGGTGGGCAGCCAATCATCGTGACATCACTACCCTTGGGAAAGGGGGGAGAGGTTAGAGCTCTCCTCTCCCCCCGCTTACCTACGTTGCAGGTTACACAGGAGTCGGGGAAAGTTGATGGAACTCTGATTTCTAACAATCCATTCTGCGTGCTATGTGCTGTACACACACACAGAGAGAGAAATGACTGTTACAATCTCAAATCAACAGCTTCCAAACCTTTAGATCGGAAGAGCACACGTCTGAACTCCAGTCACCTTGTAATCTCGTATGCCGTCTTCTGCTTGAAAAAAAAAACCAGGGGGAGGGGCCAAACAATA
>TRINITY_DN10173_c0_g1_i4 len=3486 path=[3:0-1102 4:1103-2083 6:2084-2224 7:2225-2300 9:2301-2790 11:2791-3485]
GGCACCTGTTAGAGCGTTTCTCCCCAAAAAAAAAAAAATTATTTTTTTTTTTGGGGAGGAAGGGGGGGGGGGGGGGGGGGGGGGGGGGGGAGATTTATCTCCCCATGTTACATTTATTAGGAACTTTCTTCACATTTCATTGTTATAACTTCTGCATTTTTCCTTCATGAGGTTGGGTTTTTTTTAAATACAGTGCTACTTTCATGGAAAGAACCCCAAAAGAATTGCATGCACACATTAAGATTTAAATCCCACTCACAGACAAACCAAAAGATTTAACCACCCTTTAAAGAGGAAATGGAAATAAATGTGGATTTAAGCTTAAGTAATATAAATGAAGAATCCGTGGTGCTGAGCACCCACAATTTCCATTGATTTTCACCCAGAATTAGACCCTAAGATAGCATTAATATGTCCATGTGTCCCCGCCGAAGATCCTTCCCCTATAGATTCTTTCACACTAGGGCTAAAACGAGGAAAATTCTCATGAGATTCTCATGAGAAATGAGACCCCTTAGCGAGATCTCGCTGACCATCTCATTTAAAAAGGAAAAAAAAAAAATTTAATTGTGCCTGTGCGAAAAGACGCCAGAACCATTCTAGAAAAGGGCAGCCGTTCTGCGCCGGTGTCCTTCTTTTCTTTTTTCAAGCTGCTTAGCATGAGATGCTGCTCCCTTCCCCTTGAGCACACTTCTACGGTACTTGAGGGAATGGGCTGGATCCAGGGGGAGGGGCCAAACAATAACCACCAGAAACTGGCCAGATGGGAGGGAAGGGCAGGGCAAGTGGTGGGGCTCCTTCTGCATGGGGTGTGTGCGGAAGACTTCTCCTGCCCCCTTTCCAAGTGACATCACTCCGCTTGGAAAAGGGGCATCAGAAATGGGTGGGCAGCCAATCATCGTGACATCACTACCCTTGGGAAAGGGGGGAGAGGTTAGAGCTCTCCTCTCCCCCCGCTTACCTACGTTGCAGGTTACACAGGAGTCGGGGAAAGTTGATGGAACTCTGATTTCTAACAATCCATTCTGCGTGCTATGTGCTGTACACACACACAGAGAGAGAAATGACTGTTACAATCTCAAATCAACAGCTTCCAAACCTTTTAACTGTGTACCCCATTTTGAGATTTAAATATAATCCTGTGACCCCCAGACATAAGTAAATTGAATATCATGATTAGAATCATCACCCCACTCATAGCTGGCGCACACCCACTTGGGGTTATGCCCCATAATTTGGGAATCCCAAGCCATGGCATGTTCCTGCAAAGATACATCCCAAATACCCTCCCCAAACCTGTGATCTCCATAGGCAGAGAACAGGAAGGCAAACATGGGTGTAAGGAGATCATCAGCAGAGTCCTTGGCCATCTCCCTATTTTCTGGGTTAGGCGGCCTCCCTGAATCAAAGCCCATAGAGCTCTCTACCAGAGAGAGTCAGATCTCCAAAAATATCCTTACGGTTTAATGGAACTGAGCACAAGCAAAGTGAGGTGAAAGGGGCATTAACCTAACACAAACCAAAGGTATCTCAAAAAGCTCGTGCGTGTCTCCCAACAAGCTCCCCCACCAAAAGGAAAATAAAAACACACAGAGAAAAGTTGCTTTCCATTTGGCAACTAAAAAGCAAGGCTAAGACACATCCTTAGCAGATGTGCCTCCCACTTTCCCCACAGAGAAGGAAAACAATTTGCTAGCTTAAGACTGAGAGACGCAGAACAGTGGTATGTAAAGGCCTGTAGGAAACGAGGCCTGCTACTGAAATGTCTCTGTCCGGTCAAGGGTCATACAAGGTGGACAGCACTCATCATCTTAAGACAATACAGCTACGGTGCATACGAGGTGCAGACACAATTAACATATTTTCCAAGTACCGAGCGAAAGAAGAGGAAGCCGCTTCAAGTACAGTGTATGCTACGTGGCAGGAAATGTACCTCCTTCTGCGGTGTTTTGTCAGACAAAATGGATGGAGCGGGGCAGAGGGAGACTAGCAGCTTTGTTTACCCTTCTCAAACGATGACTTCTCTGGCCAAGGAATTGCCGCAAGGAGGCCATTTCTTCTTGACGCAAAGGTACGGCTGAGGAGGTGAAGGCGTCACGATGTGTCGTGGCAGTTGCTATTAGTGTAGCGGATATACGTTCCCATTCAAGGAGAAGAGTTTTCCCTTCATTAAAATAGAAATTCACTTTCAGAAATCCATGACCTCTCTTTCCTGCTAGTGAGTCGTGCTGGAACTGGAGTGGCTGAGTTTATCAAAGCGAAACTTCAGATTTGACCTTGGTGAGTTCCTGCTCTTTATATCTGTGGGACTCCTGGTCATGATCACCGGAGTTGCAGCCCCTGCCATGGTTGCGTTCTCGTTGCTCGAGGAAGGGCTATAGACGAACACGTCCTGTTTGAATGGCGACGCTGTGCCCGGTTGGCTGCCCACGCTGTCGTATTCCTCCATGGTTTCACTCTCTCCGGCCGTGCTGCTGAAGCTGCTGGTGCTGGAGGACGAGCGCGAGATATTTGATTTCCCGTTCTCTTTCAGTTTAATAAACGGCCTCTCTTTGTTGGGGCATATTTCAGGAGAGCTGGGATTTGATGAAGTTTCTGATTTGATCTCTTGAGAAGAATGTCCCCCATCTGGGGTCTTCTGACTTCCCGAGACACTGTCGCTTCTTGTCCTGCCCTCTGCTTGGCTTTCAGACCCCGTGTGCAAGCGAGGGAACAATCCGGACCGCCGCTTAATAGGACTTCTGGACTGGTTCTTGGCTGCTGCTGCTGCTGCTGCTGCTGCCACTGGTGGCTGAAAAACAAAACAGTTCTGGAATTTAATAAAGACGTCTCCCTTCAGGGCCATGTATTTCTACTCAGCCTCAAAAGCTACAAGATGTTTAACAGCACACAATAAAACAAAATTGCCTTGGGGCTAACAACGATCTGAGAAGCAGATCTTAAAATGCTAGCCTCTCCTGGAGAAAATGGGACTGAACTGGGCCCAGAGTAAGTGAAACCCTTTATTCTAAACCCCCAAATCCTCTCTCTGTCCTTTTCGTAACACAGGACCTTCCACCACCGCCCCCACCGGCTTTTATGTCATGAAAGTTTGTAGCTTCATAAAACTCAGCTCTTCTGTTCATGTTATGCCCGTCAGATCAATAACGACCATTTATAGCCAGAAGCCCTTTCTCCATCAGTAATGCTATATAAGCTGTCAGCGATGCATGGCTTGTTCAACAGGCGACACCGGAGCAGATGAAACATGGTCTACGCTTTGCCATGGGCAGAGTTTATAACGCTAGGAAAGGTCCATCCTGTTACGGCATTGCCTAGATTCCTCAACGCAGAGAAGCATCCCATCATGCACAGGGACATGTTCTCTGCTCCAAAGAGACTAGGGTCTAAATCAAGGGTGGGGTATCTCAAGCCCAAGGGCCAAACACAGCCTGTGGCTAGTTTTGGTGTGGCCCCTTTCCATTCCCTGGATCTGGCTTCCTACCC
>TRINITY_DN10173_c0_g1_i7 len=2270 path=[3:0-1102 4:1103-2083 6:2084-2224 8:2225-2269]
GGCACCTGTTAGAGCGTTTCTCCCCAAAAAAAAAAAAATTATTTTTTTTTTTGGGGAGGAAGGGGGGGGGGGGGGGGGGGGGGGGGGGGGAGATTTATCTCCCCATGTTACATTTATTAGGAACTTTCTTCACATTTCATTGTTATAACTTCTGCATTTTTCCTTCATGAGGTTGGGTTTTTTTTAAATACAGTGCTACTTTCATGGAAAGAACCCCAAAAGAATTGCATGCACACATTAAGATTTAAATCCCACTCACAGACAAACCAAAAGATTTAACCACCCTTTAAAGAGGAAATGGAAATAAATGTGGATTTAAGCTTAAGTAATATAAATGAAGAATCCGTGGTGCTGAGCACCCACAATTTCCATTGATTTTCACCCAGAATTAGACCCTAAGATAGCATTAATATGTCCATGTGTCCCCGCCGAAGATCCTTCCCCTATAGATTCTTTCACACTAGGGCTAAAACGAGGAAAATTCTCATGAGATTCTCATGAGAAATGAGACCCCTTAGCGAGATCTCGCTGACCATCTCATTTAAAAAGGAAAAAAAAAAAATTTAATTGTGCCTGTGCGAAAAGACGCCAGAACCATTCTAGAAAAGGGCAGCCGTTCTGCGCCGGTGTCCTTCTTTTCTTTTTTCAAGCTGCTTAGCATGAGATGCTGCTCCCTTCCCCTTGAGCACACTTCTACGGTACTTGAGGGAATGGGCTGGATCCAGGGGGAGGGGCCAAACAATAACCACCAGAAACTGGCCAGATGGGAGGGAAGGGCAGGGCAAGTGGTGGGGCTCCTTCTGCATGGGGTGTGTGCGGAAGACTTCTCCTGCCCCCTTTCCAAGTGACATCACTCCGCTTGGAAAAGGGGCATCAGAAATGGGTGGGCAGCCAATCATCGTGACATCACTACCCTTGGGAAAGGGGGGAGAGGTTAGAGCTCTCCTCTCCCCCCGCTTACCTACGTTGCAGGTTACACAGGAGTCGGGGAAAGTTGATGGAACTCTGATTTCTAACAATCCATTCTGCGTGCTATGTGCTGTACACACACACAGAGAGAGAAATGACTGTTACAATCTCAAATCAACAGCTTCCAAACCTTTTAACTGTGTACCCCATTTTGAGATTTAAATATAATCCTGTGACCCCCAGACATAAGTAAATTGAATATCATGATTAGAATCATCACCCCACTCATAGCTGGCGCACACCCACTTGGGGTTATGCCCCATAATTTGGGAATCCCAAGCCATGGCATGTTCCTGCAAAGATACATCCCAAATACCCTCCCCAAACCTGTGATCTCCATAGGCAGAGAACAGGAAGGCAAACATGGGTGTAAGGAGATCATCAGCAGAGTCCTTGGCCATCTCCCTATTTTCTGGGTTAGGCGGCCTCCCTGAATCAAAGCCCATAGAGCTCTCTACCAGAGAGAGTCAGATCTCCAAAAATATCCTTACGGTTTAATGGAACTGAGCACAAGCAAAGTGAGGTGAAAGGGGCATTAACCTAACACAAACCAAAGGTATCTCAAAAAGCTCGTGCGTGTCTCCCAACAAGCTCCCCCACCAAAAGGAAAATAAAAACACACAGAGAAAAGTTGCTTTCCATTTGGCAACTAAAAAGCAAGGCTAAGACACATCCTTAGCAGATGTGCCTCCCACTTTCCCCACAGAGAAGGAAAACAATTTGCTAGCTTAAGACTGAGAGACGCAGAACAGTGGTATGTAAAGGCCTGTAGGAAACGAGGCCTGCTACTGAAATGTCTCTGTCCGGTCAAGGGTCATACAAGGTGGACAGCACTCATCATCTTAAGACAATACAGCTACGGTGCATACGAGGTGCAGACACAATTAACATATTTTCCAAGTACCGAGCGAAAGAAGAGGAAGCCGCTTCAAGTACAGTGTATGCTACGTGGCAGGAAATGTACCTCCTTCTGCGGTGTTTTGTCAGACAAAATGGATGGAGCGGGGCAGAGGGAGACTAGCAGCTTTGTTTACCCTTCTCAAACGATGACTTCTCTGGCCAAGGAATTGCCGCAAGGAGGCCATTTCTTCTTGACGCAAAGGTACGGCTGAGGAGGTGAAGGCGTCACGATGTGTCGTGGCAGTTGCTATTAGTGTAGCGGATATACGTTCCCATTCAAGGAGAAGAGTTTTCCCTTCATTAAAATAGAAATTCACTTTCAGAAATCCATGACCTCTCTTTCCTGCTAGTGAGTCTATGGAAAAAGCAGAAGCAAAACTCAGAATTTCATACGGAAAAAG
>TRINITY_DN10173_c0_g2_i1 len=328 path=[0:0-327]
TTTTTTTTTGACACAAAATATGTTATTTATTGTGAATTTTGCAAAGACACGTTTAAGCAACAAAATATACATTTGTGAACCTCTTAGAATCTGTTTTATACAGAACCAATACAAGATGCTACCATAGCAATAACTTAAAATGTACATTATTTACAACAGACATAGGCAATGGGAACCCTTAGAGAGCATCTCTTCTCTACCAACAAAATAATAATCTTCTTTTTGTCAGATCCATTAGAGATGGGGGGGGGGGGGGGGGGTTTTTTCCCCCCTTTTTAATTTTTTTGGAACTTTTTTCACATTTCCTTTTTTAAAATTTTTGCTTTTT
>TRINITY_DN10189_c0_g1_i1 len=344 path=[0:0-343]
CCGCTCAGCAGTACTGAGCCTGGGCAGCAAGACCAGCTGTTCGCCACAGGGTCTATCTGTCACAGGGGCAGAGTTGCCCTTCCGCTGGCCAAGGGGCTTTCGGCACCAGCGAATCACTGGATCTCGAGCCAGTCTGCCACCTGCCAGGCCGTAGGCACTAGGGCACGGAGAATGTACCCTCTGACCATCACCAGACATGACTTCCTGGGGTCCCACCCAGTGCCTAACTCCCTGATTACCTCAGCGACAGCTGAAAGGGCAAAAGGGGGGAAAGCCGCAATGCACGCCCCCTGACAAGTAGGGCAGGCGGCTTGATGGGCTGGGAAGGAGGATGTTTTCCTCTG
>TRINITY_DN10189_c0_g2_i1 len=397 path=[0:0-396]
GGCAGAGGCCTCCACCCGCTCCCACTTGGGAGAAGCCCCACAGGAAAAGAAGCGCAGGCCCCGGACTGCCCCGTCCCCGGCGCGCCCGGCTTCCCCCGGGATCGATTCGCAGCGCCTACCTGGACCCGCAGTGCCCCAGCGAGGGGACTCAGGCTGAGCAGGAGCAGCTCCTGAGCCCCCTGCAGCCCCTCCAGGGATCCGTGGCCGAGGCGCTGGGTGCCCAGACCCACATGCAGCAGCAGAGCCACCCGACTACACCTGGCCGGGGAACCCCGGGGGGGGGCCGAGCTCGCTCGGCAACAGCAACTTCCCAGGGAGCCTCATGGCAGCCGGCTCCCCTGCTCAGCCCAGCCTGAGAGCGCCACCTGCTGGCACAGGCAGAGATTGCAGCTTGGTT
>TRINITY_DN10189_c0_g3_i1 len=342 path=[0:0-65 2:66-341]
CCAGCAGCGGAGAAGCCACACTCTGCAAGAGCCTCTGCAGCTCCCCGGGCAAACCTCGCCCCGTCGCCCGCTGCTGCCCACCGGCGCCAGGGCACGGGACATCAGCTTCCACCCGATACGCCGCTCTGCACCTGGGAGCCCCAGCACCGCATCCAGGCTGTGAGTCCCAGGGGCAGCCCTCCCCAGAGCGCACTCTGCCTGGGGATTCCGGGGAAACCCTCTGGGGTCTCCAGCCGCATGGCTGAGATCGAGGGCATCCGCTCAGCAGTACTGAGCCTGGGCAGCAAGACCAGCTGTTCGCTACAGGGTCTATCTGTCACAGAGTTGCCCTTCCGCTGGCCA
>TRINITY_DN10189_c0_g3_i2 len=365 path=[1:0-88 2:89-364]
CAGGCAGAGATTGCAGCTTGGTTCCAGCAGCGGAGAAGCCACACTCGGCAGCAGCCTCTGCAGCTCCCCAGGCAAACCATGCCCCGTCACCCGCTGCTGCCCACCGGCGCCAGGGCACGGGACATCAGCTTCCACCCGATACGCCGCTCTGCACCTGGGAGCCCCAGCACCGCATCCAGGCTGTGAGTCCCAGGGGCAGCCCTCCCCAGAGCGCACTCTGCCTGGGGATTCCGGGGAAACCCTCTGGGGTCTCCAGCCGCATGGCTGAGATCGAGGGCATCCGCTCAGCAGTACTGAGCCTGGGCAGCAAGACCAGCTGTTCGCTACAGGGTCTATCTGTCACAGAGTTGCCCTTCCGCTGGCCA
>TRINITY_DN10158_c0_g1_i2 len=816 path=[0:0-815]
CTTCCGATCTGCTTCTAAAGACAAAAATCTTGGCAAATACTGTTAAGACAATTCAACTCCTCATAGTGCAATTTGGCTTGAAGAGGAAGAGAGAATGACATTGAGACAGTTTTAGATACTTTTTTTTGTGCAATGAAGGCTAGAAAAGCATCAGCACAAGAAGCAAGAGCCATTATGTCCCACAATGCAGTGTGCAGACATTTCCTGGAAAGAAAGCTCAGCCACTGACTTGGGGGCAGGGGTGCGAGGGCCTCTTTTGAGAGGATTCTGTAGACACGTTTCTGGCATCGGCAGTTAGAAGCATTTGGTTTGTGGTTTAAATACCGTGTTTTGTCCTACAAGAAAAGCAATTAGCACCAAAACATCATTAAACACCCTTCAGTAGTACAGCCATTTCAGAGACCTGCATCCCAATCCTCAAGACTGCTCCAAAGAAGCGAAGGGTTACAGTGCTTTGAGGATGGACTGTTCACTAACATAAGCTTTCTTCCTCCAGACAATTTAAAAACAAGTCAGAGGGTGTTGGGGGGGTTTAACAATGCTAGGGGGTCCAGTCTAACCCAATGGTTAGGCAACCACTATCGGATTCTAAAAAAACTAATATAGAACAAGAGTTCTGCCATGTATTTGACAGATTTTGGAGTGTGTGATTTATATTATAGTTTAAGTTTATAGTCTATATTATAATTTATATTGCAGATTAAGACTCCTTAAATTCCACTTATGATCAAGCACCACAGAACCACTGGTTTGTGTTGCCTTTCACATACCACTGAGGGAAATACAGTCCTGTGCCAAAGAGCCAACAGAGTAGAT
>TRINITY_DN10195_c0_g1_i3 len=1536 path=[8:0-1398 9:1399-1400 10:1401-1421 11:1422-1428 12:1429-1535]
AGGGCCGCAGAGGACGTCTGTGTTTGACCGACTGGGCGCAGAGACAAAAGCCGACACGACCACCGGCAATAAGCCCACAGGGGTGTTCAGCCGCCTGGGAGACACGCTGGAGGGAGAGGAAGACAAAGCTGCAGAGAGCGATGATGACTGCTCGGTCCTGCAGTACGCCGGGGTGCTGAAGAAACCCTCCTCCAAGGCAGCCTCGCACAAGGAGAGTGCCAAGCCTGGGGTCACCATCAAAGCCAAGGCTACCAGCTCGGAAGCCAAGCCAGCGGTGGCCGCCACCACCATCCGGCGCCTTGGCAACAAGCACGCCACAGGCACCGGCGTCGCAGCAAAGGAGAGGAAAGCCAGCTCGGTCTCCAAGGTCAGCGTGGTGCAGAGACTGGGCACGGCCTCCCTGGCAGCAGCGGCCCAGGACAGCAGTGTCACCAGCTCCAAGAGCAAGCCCAAGTTCAGGGTCACCATCAAGAGGACTTTGGGGAGCTCCAAGGTAAGCAGCACTAGCGAGGTCCCCAGCGCTCAGATGGACAATACCGGGACTGTTAGCGTATTTAAGAGACTGGGCAGGAAGACCATCTGACCCGCGTGGGCAGGTGACCGGACATGTCCTGGGAGCTGCTAGCGCTGGAACCACGGCTCTCGCCTCCCCAGGCGCACGGTTCCCAATGAGAAGTGGGCGCGGTCTCTGCCTCAGTGGGGCGCCTGCTGCTCTTGGGAATCCCTTTGCCATTTGAAAGTGCACAATGGGCAAGAATCTTCTTGGCAGTTCTGCAGTCTCTCTGCAACGAGTCCAAGAAATGGGCGGCAGGTGCCTGTATCCATACGCTCCCGGCTGGCTGGCAGAGAGGAGGAGAGAGTGCCTGCCTGCCTGCCTGCCTCTCTGGTCCCTGGCACAGCGTGGGGACAGGCTTTCCCTCTGGCTCCTCCCTCCCCCTCTAAGCTCTCTCTTTTCTGTCTCTTCCCTTCTGCAGGTTCTTGCTTGTGTCTAGGAGCAGTGTCTCGTGCTCTCCGTACCCAGATACGGAGCTGGGGCGCTGGGCTTGGACCCCTTGGAATCTAATCTAAGGGTTTCAGAGAAGCCCCTAAAGGAAGGGCTCCCGAAATCTGCTCGGGTGGTTCTTTGAATGTTACAAACCCAAGGGCTTTCATTAAGCCAAGCGAGGTGTTTTGCTTCCACTCCTTGCTCCTTACTGCATTGCTAGTATTTCCTGCCCCTCAGCACGCTGAGTGGGTGGCTTTTCCCAAGGGACCCAGCCATGTTCTCTGTTTCTCCCCCTTTGGCAGCAACAACCATGGCTCCCTGCTTTCCCCTCATCTAAAGTGTTGCTGATGGTAGCATGTTTTAGACCCCTGCGCGCCTAGGCTGGGAACTGGGGCACCTTCGCGGTGGGCAGAGAGTGTACGGTTAGTGCTCGCTGCTCGCTGCGCTGCTCAGAGTCCTGTTCCTCAGCCAGTGTCCCCGTTCCTCACTCTGCCAGTGTCCCCGTTCCTCACTCTGCCAGTGTCCCCGTTCCTCACTCTGCCAGTGTCCCC
>TRINITY_DN10195_c0_g1_i2 len=2201 path=[2:0-196 4:197-308 6:309-525 7:526-673 8:674-2072 10:2073-2093 12:2094-2200]
ACGTGTGCTCTTCCGATCTCGCGAGGCCATGGCAGGCTTTTTACACAAGTGACATCCAGGTCCCTGCCGGGCCCTCCAGGATTTCCCACCATGGTGTCGGTTATGATGGCCACGTCGGAGTGGATCCAGTTTTTCAAAGAAGCTGGGATTCCTCCTGGACCGGCCGTCAATTACGCAGTCATGTTCGTGGACAACCGAATCCAGAAGAACATGCTGATGGACCTGACCAAGGAGATCATGAACGAGCTGGGGATAACGATTGTGGGGGACATCATTGCTATTCTGAAACACGCCAAAGTTGTTTACAGACAGGAAATGTGCAAGGCGGCTACTGAATCGGTGTCCTCCAACCCAATGAGCATGCAGTCGGAGCTGCGCAGGAACGCCAACACTGCCGCCACTCGGATGATCGCCAATAGTCTGAGCCGAGACTCCCCGCCTTCCACGCCCGTACGGAGACCGGACACCAGCACCTCAAAAATATCCGTCACCGTGTCCAACAAAATGGCCGTGAAGAATGCCGGAGCAGCTTTGGGTGAGGATGCAGACGAGAGCCTGACTGCCCCGGTGAAGCGGCGCCGTGTCACGGCAGAGATGGAGGGGAAATATATTATCAACATGCCAAAGGGCACCACGCCCAGGACAAAGAAGATCCTGGAGCAGCAGGCAGCAAAAGGGCCGCAGAGGACGTCTGTGTTTGACCGACTGGGCGCAGAGACAAAAGCCGACACGACCACCGGCAATAAGCCCACAGGGGTGTTCAGCCGCCTGGGAGACACGCTGGAGGGAGAGGAAGACAAAGCTGCAGAGAGCGATGATGACTGCTCGGTCCTGCAGTACGCCGGGGTGCTGAAGAAACCCTCCTCCAAGGCAGCCTCGCACAAGGAGAGTGCCAAGCCTGGGGTCACCATCAAAGCCAAGGCTACCAGCTCGGAAGCCAAGCCAGCGGTGGCCGCCACCACCATCCGGCGCCTTGGCAACAAGCACGCCACAGGCACCGGCGTCGCAGCAAAGGAGAGGAAAGCCAGCTCGGTCTCCAAGGTCAGCGTGGTGCAGAGACTGGGCACGGCCTCCCTGGCAGCAGCGGCCCAGGACAGCAGTGTCACCAGCTCCAAGAGCAAGCCCAAGTTCAGGGTCACCATCAAGAGGACTTTGGGGAGCTCCAAGGTAAGCAGCACTAGCGAGGTCCCCAGCGCTCAGATGGACAATACCGGGACTGTTAGCGTATTTAAGAGACTGGGCAGGAAGACCATCTGACCCGCGTGGGCAGGTGACCGGACATGTCCTGGGAGCTGCTAGCGCTGGAACCACGGCTCTCGCCTCCCCAGGCGCACGGTTCCCAATGAGAAGTGGGCGCGGTCTCTGCCTCAGTGGGGCGCCTGCTGCTCTTGGGAATCCCTTTGCCATTTGAAAGTGCACAATGGGCAAGAATCTTCTTGGCAGTTCTGCAGTCTCTCTGCAACGAGTCCAAGAAATGGGCGGCAGGTGCCTGTATCCATACGCTCCCGGCTGGCTGGCAGAGAGGAGGAGAGAGTGCCTGCCTGCCTGCCTGCCTCTCTGGTCCCTGGCACAGCGTGGGGACAGGCTTTCCCTCTGGCTCCTCCCTCCCCCTCTAAGCTCTCTCTTTTCTGTCTCTTCCCTTCTGCAGGTTCTTGCTTGTGTCTAGGAGCAGTGTCTCGTGCTCTCCGTACCCAGATACGGAGCTGGGGCGCTGGGCTTGGACCCCTTGGAATCTAATCTAAGGGTTTCAGAGAAGCCCCTAAAGGAAGGGCTCCCGAAATCTGCTCGGGTGGTTCTTTGAATGTTACAAACCCAAGGGCTTTCATTAAGCCAAGCGAGGTGTTTTGCTTCCACTCCTTGCTCCTTACTGCATTGCTAGTATTTCCTGCCCCTCAGCACGCTGAGTGGGTGGCTTTTCCCAAGGGACCCAGCCATGTTCTCTGTTTCTCCCCCTTTGGCAGCAACAACCATGGCTCCCTGCTTTCCCCTCATCTAAAGTGTTGCTGATGGTAGCATGTTTTAGACCCCTGCGCGCCTAGGCTGGGAACTGGGGCACCTTCGCGGTGGGCAGAGTGTACGGTTAGTGCTCGCTGCGCTGCTCAGAGTCCTGTTCCTCAGCCAGTGTCCCCGTTCCTCACTCTGCCAGTGTCCCCGTTCCTCACTCTGCCAGTGTCCCCGTTCCTCACTCTGCCAGTGTCCCC
>TRINITY_DN10195_c0_g1_i5 len=295 path=[2:0-196 5:197-294]
ACGTGTGCTCTTCCGATCTCGCGAGGCCATGGCAGGCTTTTTACACAAGTGACATCCAGGTCCCTGCCGGGCCCTCCAGGATTTCCCACCATGGTGTCGGTTATGATGGCCACGTCGGAGTGGATCCAGTTTTTCAAAGAAGCTGGGATTCCTCCTGGACCGGCCGTCAATTACGCAGTCATGTTCGTGGACAACCGGTGAGGCTGAGCACGTCCGCCGGCAGCGTCTCGGTTTTGTGACTGGATTACGGTCTCCCCCGCTTCCCCTCCCGTGTCGGTTCTAGATTGTAATCCCT
>TRINITY_DN10195_c0_g1_i6 len=1660 path=[0:0-132 8:133-1531 10:1532-1552 12:1553-1659]
CCTAAACTGCCCCGGTGTCTGTCACTCTGGGGTTTATGGCATCAGGCTGGGGGGTGTGGGGGGACCCATGGCCTCCTTGAGAGCCTCCTCAGCCAATGCCTCCCTGACCAAGGCCGGCGTGTTGTTTGGTGACAGGGCCGCAGAGGACGTCTGTGTTTGACCGACTGGGCGCAGAGACAAAAGCCGACACGACCACCGGCAATAAGCCCACAGGGGTGTTCAGCCGCCTGGGAGACACGCTGGAGGGAGAGGAAGACAAAGCTGCAGAGAGCGATGATGACTGCTCGGTCCTGCAGTACGCCGGGGTGCTGAAGAAACCCTCCTCCAAGGCAGCCTCGCACAAGGAGAGTGCCAAGCCTGGGGTCACCATCAAAGCCAAGGCTACCAGCTCGGAAGCCAAGCCAGCGGTGGCCGCCACCACCATCCGGCGCCTTGGCAACAAGCACGCCACAGGCACCGGCGTCGCAGCAAAGGAGAGGAAAGCCAGCTCGGTCTCCAAGGTCAGCGTGGTGCAGAGACTGGGCACGGCCTCCCTGGCAGCAGCGGCCCAGGACAGCAGTGTCACCAGCTCCAAGAGCAAGCCCAAGTTCAGGGTCACCATCAAGAGGACTTTGGGGAGCTCCAAGGTAAGCAGCACTAGCGAGGTCCCCAGCGCTCAGATGGACAATACCGGGACTGTTAGCGTATTTAAGAGACTGGGCAGGAAGACCATCTGACCCGCGTGGGCAGGTGACCGGACATGTCCTGGGAGCTGCTAGCGCTGGAACCACGGCTCTCGCCTCCCCAGGCGCACGGTTCCCAATGAGAAGTGGGCGCGGTCTCTGCCTCAGTGGGGCGCCTGCTGCTCTTGGGAATCCCTTTGCCATTTGAAAGTGCACAATGGGCAAGAATCTTCTTGGCAGTTCTGCAGTCTCTCTGCAACGAGTCCAAGAAATGGGCGGCAGGTGCCTGTATCCATACGCTCCCGGCTGGCTGGCAGAGAGGAGGAGAGAGTGCCTGCCTGCCTGCCTGCCTCTCTGGTCCCTGGCACAGCGTGGGGACAGGCTTTCCCTCTGGCTCCTCCCTCCCCCTCTAAGCTCTCTCTTTTCTGTCTCTTCCCTTCTGCAGGTTCTTGCTTGTGTCTAGGAGCAGTGTCTCGTGCTCTCCGTACCCAGATACGGAGCTGGGGCGCTGGGCTTGGACCCCTTGGAATCTAATCTAAGGGTTTCAGAGAAGCCCCTAAAGGAAGGGCTCCCGAAATCTGCTCGGGTGGTTCTTTGAATGTTACAAACCCAAGGGCTTTCATTAAGCCAAGCGAGGTGTTTTGCTTCCACTCCTTGCTCCTTACTGCATTGCTAGTATTTCCTGCCCCTCAGCACGCTGAGTGGGTGGCTTTTCCCAAGGGACCCAGCCATGTTCTCTGTTTCTCCCCCTTTGGCAGCAACAACCATGGCTCCCTGCTTTCCCCTCATCTAAAGTGTTGCTGATGGTAGCATGTTTTAGACCCCTGCGCGCCTAGGCTGGGAACTGGGGCACCTTCGCGGTGGGCAGAGTGTACGGTTAGTGCTCGCTGCGCTGCTCAGAGTCCTGTTCCTCAGCCAGTGTCCCCGTTCCTCACTCTGCCAGTGTCCCCGTTCCTCACTCTGCCAGTGTCCCCGTTCCTCACTCTGCCAGTGTCCCC
>TRINITY_DN10195_c0_g1_i4 len=1962 path=[3:0-69 6:70-286 7:287-434 8:435-1833 10:1834-1854 12:1855-1961]
TCTGGGGGAGTGAACCCACGGAGCTCTGGGTGAGAGGAAATCCCTGCCCACAGCTGCTGCCCTCTCTTTCCAGGAAATGTGCAAGGCGGCTACTGAATCGGTGTCCTCCAACCCAATGAGCATGCAGTCGGAGCTGCGCAGGAACGCCAACACTGCCGCCACTCGGATGATCGCCAATAGTCTGAGCCGAGACTCCCCGCCTTCCACGCCCGTACGGAGACCGGACACCAGCACCTCAAAAATATCCGTCACCGTGTCCAACAAAATGGCCGTGAAGAATGCCGGAGCAGCTTTGGGTGAGGATGCAGACGAGAGCCTGACTGCCCCGGTGAAGCGGCGCCGTGTCACGGCAGAGATGGAGGGGAAATATATTATCAACATGCCAAAGGGCACCACGCCCAGGACAAAGAAGATCCTGGAGCAGCAGGCAGCAAAAGGGCCGCAGAGGACGTCTGTGTTTGACCGACTGGGCGCAGAGACAAAAGCCGACACGACCACCGGCAATAAGCCCACAGGGGTGTTCAGCCGCCTGGGAGACACGCTGGAGGGAGAGGAAGACAAAGCTGCAGAGAGCGATGATGACTGCTCGGTCCTGCAGTACGCCGGGGTGCTGAAGAAACCCTCCTCCAAGGCAGCCTCGCACAAGGAGAGTGCCAAGCCTGGGGTCACCATCAAAGCCAAGGCTACCAGCTCGGAAGCCAAGCCAGCGGTGGCCGCCACCACCATCCGGCGCCTTGGCAACAAGCACGCCACAGGCACCGGCGTCGCAGCAAAGGAGAGGAAAGCCAGCTCGGTCTCCAAGGTCAGCGTGGTGCAGAGACTGGGCACGGCCTCCCTGGCAGCAGCGGCCCAGGACAGCAGTGTCACCAGCTCCAAGAGCAAGCCCAAGTTCAGGGTCACCATCAAGAGGACTTTGGGGAGCTCCAAGGTAAGCAGCACTAGCGAGGTCCCCAGCGCTCAGATGGACAATACCGGGACTGTTAGCGTATTTAAGAGACTGGGCAGGAAGACCATCTGACCCGCGTGGGCAGGTGACCGGACATGTCCTGGGAGCTGCTAGCGCTGGAACCACGGCTCTCGCCTCCCCAGGCGCACGGTTCCCAATGAGAAGTGGGCGCGGTCTCTGCCTCAGTGGGGCGCCTGCTGCTCTTGGGAATCCCTTTGCCATTTGAAAGTGCACAATGGGCAAGAATCTTCTTGGCAGTTCTGCAGTCTCTCTGCAACGAGTCCAAGAAATGGGCGGCAGGTGCCTGTATCCATACGCTCCCGGCTGGCTGGCAGAGAGGAGGAGAGAGTGCCTGCCTGCCTGCCTGCCTCTCTGGTCCCTGGCACAGCGTGGGGACAGGCTTTCCCTCTGGCTCCTCCCTCCCCCTCTAAGCTCTCTCTTTTCTGTCTCTTCCCTTCTGCAGGTTCTTGCTTGTGTCTAGGAGCAGTGTCTCGTGCTCTCCGTACCCAGATACGGAGCTGGGGCGCTGGGCTTGGACCCCTTGGAATCTAATCTAAGGGTTTCAGAGAAGCCCCTAAAGGAAGGGCTCCCGAAATCTGCTCGGGTGGTTCTTTGAATGTTACAAACCCAAGGGCTTTCATTAAGCCAAGCGAGGTGTTTTGCTTCCACTCCTTGCTCCTTACTGCATTGCTAGTATTTCCTGCCCCTCAGCACGCTGAGTGGGTGGCTTTTCCCAAGGGACCCAGCCATGTTCTCTGTTTCTCCCCCTTTGGCAGCAACAACCATGGCTCCCTGCTTTCCCCTCATCTAAAGTGTTGCTGATGGTAGCATGTTTTAGACCCCTGCGCGCCTAGGCTGGGAACTGGGGCACCTTCGCGGTGGGCAGAGTGTACGGTTAGTGCTCGCTGCGCTGCTCAGAGTCCTGTTCCTCAGCCAGTGTCCCCGTTCCTCACTCTGCCAGTGTCCCCGTTCCTCACTCTGCCAGTGTCCCCGTTCCTCACTCTGCCAGTGTCCCC
>TRINITY_DN10195_c0_g1_i1 len=1843 path=[1:0-167 7:168-315 8:316-1714 10:1715-1735 12:1736-1842]
CATCGGAGAGCGTAGCAATGAGAGGCCCCAGAGCCTAATCCCCCATGCCCCCACCCTGGCTCCGCTGGAGGAGGCCTTTCTCTAGCGTGAGCTCCTGGAGAGCAGGGAGCTGGCCGAGCTGCAGAGATAGCGTTGCTGGGTGACACTTCTTGTTTTTCCCCACGCTCCCAGCTTTGGGTGAGGATGCAGACGAGAGCCTGACTGCCCCGGTGAAGCGGCGCCGTGTCACGGCAGAGATGGAGGGGAAATATATTATCAACATGCCAAAGGGCACCACGCCCAGGACAAAGAAGATCCTGGAGCAGCAGGCAGCAAAAGGGCCGCAGAGGACGTCTGTGTTTGACCGACTGGGCGCAGAGACAAAAGCCGACACGACCACCGGCAATAAGCCCACAGGGGTGTTCAGCCGCCTGGGAGACACGCTGGAGGGAGAGGAAGACAAAGCTGCAGAGAGCGATGATGACTGCTCGGTCCTGCAGTACGCCGGGGTGCTGAAGAAACCCTCCTCCAAGGCAGCCTCGCACAAGGAGAGTGCCAAGCCTGGGGTCACCATCAAAGCCAAGGCTACCAGCTCGGAAGCCAAGCCAGCGGTGGCCGCCACCACCATCCGGCGCCTTGGCAACAAGCACGCCACAGGCACCGGCGTCGCAGCAAAGGAGAGGAAAGCCAGCTCGGTCTCCAAGGTCAGCGTGGTGCAGAGACTGGGCACGGCCTCCCTGGCAGCAGCGGCCCAGGACAGCAGTGTCACCAGCTCCAAGAGCAAGCCCAAGTTCAGGGTCACCATCAAGAGGACTTTGGGGAGCTCCAAGGTAAGCAGCACTAGCGAGGTCCCCAGCGCTCAGATGGACAATACCGGGACTGTTAGCGTATTTAAGAGACTGGGCAGGAAGACCATCTGACCCGCGTGGGCAGGTGACCGGACATGTCCTGGGAGCTGCTAGCGCTGGAACCACGGCTCTCGCCTCCCCAGGCGCACGGTTCCCAATGAGAAGTGGGCGCGGTCTCTGCCTCAGTGGGGCGCCTGCTGCTCTTGGGAATCCCTTTGCCATTTGAAAGTGCACAATGGGCAAGAATCTTCTTGGCAGTTCTGCAGTCTCTCTGCAACGAGTCCAAGAAATGGGCGGCAGGTGCCTGTATCCATACGCTCCCGGCTGGCTGGCAGAGAGGAGGAGAGAGTGCCTGCCTGCCTGCCTGCCTCTCTGGTCCCTGGCACAGCGTGGGGACAGGCTTTCCCTCTGGCTCCTCCCTCCCCCTCTAAGCTCTCTCTTTTCTGTCTCTTCCCTTCTGCAGGTTCTTGCTTGTGTCTAGGAGCAGTGTCTCGTGCTCTCCGTACCCAGATACGGAGCTGGGGCGCTGGGCTTGGACCCCTTGGAATCTAATCTAAGGGTTTCAGAGAAGCCCCTAAAGGAAGGGCTCCCGAAATCTGCTCGGGTGGTTCTTTGAATGTTACAAACCCAAGGGCTTTCATTAAGCCAAGCGAGGTGTTTTGCTTCCACTCCTTGCTCCTTACTGCATTGCTAGTATTTCCTGCCCCTCAGCACGCTGAGTGGGTGGCTTTTCCCAAGGGACCCAGCCATGTTCTCTGTTTCTCCCCCTTTGGCAGCAACAACCATGGCTCCCTGCTTTCCCCTCATCTAAAGTGTTGCTGATGGTAGCATGTTTTAGACCCCTGCGCGCCTAGGCTGGGAACTGGGGCACCTTCGCGGTGGGCAGAGTGTACGGTTAGTGCTCGCTGCGCTGCTCAGAGTCCTGTTCCTCAGCCAGTGTCCCCGTTCCTCACTCTGCCAGTGTCCCCGTTCCTCACTCTGCCAGTGTCCCCGTTCCTCACTCTGCCAGTGTCCCC
>TRINITY_DN10233_c0_g1_i3 len=588 path=[0:0-219 1:220-281 3:282-587]
ATGGATACTAACACTCAAGGGCTCCTCTTCTCCCGAAGTTACGAGGTTATTTTGCAGAGTTCCTTAACGAGAGTTAGCCTGTCCGCCTTAGATTTCTCATCCTGACCACCTGTGTCGGTTTGCAGTACGGGCAGTCAAATATTAACGTTAGAAGCTTTTCTTGGCAGCGTGGGATTTGCGCATTCATCTTACGACTGTATATCATACCTCAGATATAACTCAATGGATTTACCTATCAAGTCATCCTACATACTTCTACGGACACTTCCGTTCGTCCGTGCGCATACCCTTCTGCGTCCCTCCATCACAATATATGACTGGCACAGAAATATTAATCTGTTTTCCATTCGCCTACGCATTATAGCCTGGGCTTAGGTCCCGGCTTACTCAGGGAAGACAAGCTTTACCCTGAAAACCTTGGTCTTCCGGCGAGGGGGATTCTCGCCCCCTTTCTCGCTACTTATTCCTGCATTCTCACTTCTGATACCTCCAAAGTTGGTTACCCTTCTTCTTCAACGGCCTACAGAACGCTCTCCTACCAATCCTTACGGATTCCACAGCTTCGGTTTATAACTTAGCCCCGTTACA
>TRINITY_DN10233_c0_g1_i2 len=588 path=[0:0-219 2:220-281 3:282-587]
ATGGATACTAACACTCAAGGGCTCCTCTTCTCCCGAAGTTACGAGGTTATTTTGCAGAGTTCCTTAACGAGAGTTAGCCTGTCCGCCTTAGATTTCTCATCCTGACCACCTGTGTCGGTTTGCAGTACGGGCAGTCAAATATTAACGTTAGAAGCTTTTCTTGGCAGCGTGGGATTTGCGCATTCATCTTACGACTGTATATCATACCTCAGATATAACTTAATGGATTTACCTACTAAGTCACCCTACATACTTCTACGGACACAACCAATCGTCCGCGCACATACCCTTCTGCGTCCCTCCATCACAATATATGACTGGCACAGAAATATTAATCTGTTTTCCATTCGCCTACGCATTATAGCCTGGGCTTAGGTCCCGGCTTACTCAGGGAAGACAAGCTTTACCCTGAAAACCTTGGTCTTCCGGCGAGGGGGATTCTCGCCCCCTTTCTCGCTACTTATTCCTGCATTCTCACTTCTGATACCTCCAAAGTTGGTTACCCTTCTTCTTCAACGGCCTACAGAACGCTCTCCTACCAATCCTTACGGATTCCACAGCTTCGGTTTATAACTTAGCCCCGTTACA
>TRINITY_DN10233_c0_g2_i2 len=272 path=[0:0-271]
CCTGTGTTTTTGGTAAACAGTCGCTTGGACCTTGTTATTGCAACCTTAAAAAGGTACCCCTTCTCCCGAAGTTACGAGGTTATTTTGCCGAGTTCCTTAGAGAGGGTTATCTCGCGCCCCTTGGTATACTCTACCAACCCACCTGTGTCGGTTTCTAGTACAGGCATTTTTTGTTTAAGGCAGTGCGAGCTTTTCTTGGAAGTCTAACATCAGCTACTTTAATACCGTAGTATCTTGTACTCATGCCTCAGCTCAAGATATTTTCTCTATCT
>TRINITY_DN10205_c0_g1_i2 len=418 path=[0:0-101 4:102-417]
GTCTATCTTATTCTCTGTAAAGCGCCAGGTACATCGCTGGCGCTATATAAAAGCTTAATAATAATAATAATAACCCAGTTTTCATTTTTTTTCTGCAAAAACCAGGAGTCTTCTCAGTCTACATATTATACCGGACACCATTTGGCTGACATCTAGTTGGAAAGTTCATGTGAAATATTGCAACATGTCCATGTCTTGCAGTCACTTGTGAGTCATAGATGTGAATTCTCACTGGCCTATTACTCAGCAGCCAGGTAGAGTGTGATTTCTTATGAAAGTCAACAGCCAAATTTGATCCCCTTGAACATTTTCTAGTCAGATAAATTAGGGTAAAAAGTTTGTTAGAAACCTGTTTTGTAATCTTTTTACAGACTAGGTTGACTTGAATTATTACATATATTATGCAAAATAAAGCCTT
>TRINITY_DN10205_c0_g1_i3 len=518 path=[1:0-447 2:448-517]
GAACATAAAGAAAAAGTCACCAAGGTGGACTTGGGTAAGCCTGGTAGATTGGTCTAATAACCCAGGCACCAACCCTTTGAGCAGTCGTTGGAGTCCACTGGCCTGCCTGTTCTTTCTGTCCACGGAGCCTTCAGAAGGGCAGGGTGATCTGTGGGTCTTGATGGCTCAAACTGCTGTGAAGGGTCTGCTTCCTTAGTCTTCAGCATCTCACCTGGCCCCGAGTCATAGGGATCATCTCCAGAGTGAGCAGCTCCTTGCTGATTGTTGTTCCTCAGTACAAGGTGTGGATCTCCCGCTCTGCTGGTGACCTCCTGCCGCCGAACTCAACTATGTGGTTTCAGCAGAGGCTGAAAATCTTGCACCAGCTATTACTTCTCCTTGATCACTGCTCTGAATGGCGTGCTGAAGAACCCCAACCAGCTCTTTTTCTCCAAAGCAAAAAGGCTCAGATCACAGCTCTTTCAGGTTCTGCATGAAGGCATATGGCTTAGAACTGTGCAAAGCATATGGAAACCAAT
>TRINITY_DN10205_c0_g1_i1 len=778 path=[1:0-447 3:448-461 4:462-777]
GAACATAAAGAAAAAGTCACCAAGGTGGACTTGGGTAAGCCTGGTAGATTGGTCTAATAACCCAGGCACCAACCCTTTGAGCAGTCGTTGGAGTCCACTGGCCTGCCTGTTCTTTCTGTCCACGGAGCCTTCAGAAGGGCAGGGTGATCTGTGGGTCTTGATGGCTCAAACTGCTGTGAAGGGTCTGCTTCCTTAGTCTTCAGCATCTCACCTGGCCCCGAGTCATAGGGATCATCTCCAGAGTGAGCAGCTCCTTGCTGATTGTTGTTCCTCAGTACAAGGTGTGGATCTCCCGCTCTGCTGGTGACCTCCTGCCGCCGAACTCAACTATGTGGTTTCAGCAGAGGCTGAAAATCTTGCACCAGCTATTACTTCTCCTTGATCACTGCTCTGAATGGCGTGCTGAAGAACCCCAACCAGCTCTTTTTCTCCAAAGCAAAAAGGCTCAAATCACAGCTCTTTCAGGAGTCTTCTCAGTCTACATATTATACCGGACACCATTTGGCTGACATCTAGTTGGAAAGTTCATGTGAAATATTGCAACATGTCCATGTCTTGCAGTCACTTGTGAGTCATAGATGTGAATTCTCACTGGCCTATTACTCAGCAGCCAGGTAGAGTGTGATTTCTTATGAAAGTCAACAGCCAAATTTGATCCCCTTGAACATTTTCTAGTCAGATAAATTAGGGTAAAAAGTTTGTTAGAAACCTGTTTTGTAATCTTTTTACAGACTAGGTTGACTTGAATTATTACATATATTATGCAAAATAAAGCCTT
>TRINITY_DN10179_c0_g1_i1 len=654 path=[0:0-124 1:125-125 2:126-653]
TCGGGTTTCATATGTATGCTTTTTAATATCATTAATTCTGTTACACTACACACAACCAGTAACAATGATAAATACTGCAATGGGAAATGTTAAAAAATATACATGTTTCATGTCTTCCAAAAAAAACAAACCACATTGTTTTTAGAATAAATTAATGCATAAACCTGACAGTAAAAAATAAAGGGGGGGGGGGGAAAGAACAACACAACACAACGGGTCTGTTTAAGGCAAGTACTCTACACATAAGGGTACAAGAATGTGCTACATGTCCAGAACAGGAAAGGAAAAATTAAAAACCGCTCGCTACGAGATGGGAGACTGACACGTCAGGAGTGGAAATAAAACCAACCCTGGCGTCCCCCCCCACCCCACAAGAAAACCCCAAAAAGGCCAAGTTAAAGGCAACAGCAATCTACTTTCCAGGGAGCAGAGCCAATGCAGGAAAATCATCGCGGCTTCTTCATTCAGTGTTTAGGCTGAATGTGAGCTTGTGATGGACCAGTTTAGCTACAACTGACTACATGCCCTGAACAAGACAGGGATGGAAATTCTTCTCCTGGATGGAGTTCAAGCCAGTCCTATGATCTCCCCAAAAGATAGAATTTTCTATTTAAAACCAATGCAAACCCCAGCTTTTTCAGTGTCCCACAAACG
>TRINITY_DN10179_c0_g1_i2 len=653 path=[0:0-124 2:125-652]
TCGGGTTTCATATGTATGCTTTTTAATATCATTAATTCTGTTACACTACACACAACCAGTAACAATGATAAATACTGCAATGGGAAATGTTAAAAAATATACATGTTTCATGTCTTCCAAAAAAACAAACCACATTGTTTTTAGAATAAATTAATGCATAAACCTGACAGTAAAAAATAAAGGGGGGGGGGGGAAAGAACAACACAACACAACGGGTCTGTTTAAGGCAAGTACTCTACACATAAGGGTACAAGAATGTGCTACATGTCCAGAACAGGAAAGGAAAAATTAAAAACCGCTCGCTACGAGATGGGAGACTGACACGTCAGGAGTGGAAATAAAACCAACCCTGGCGTCCCCCCCCACCCCACAAGAAAACCCCAAAAAGGCCAAGTTAAAGGCAACAGCAATCTACTTTCCAGGGAGCAGAGCCAATGCAGGAAAATCATCGCGGCTTCTTCATTCAGTGTTTAGGCTGAATGTGAGCTTGTGATGGACCAGTTTAGCTACAACTGACTACATGCCCTGAACAAGACAGGGATGGAAATTCTTCTCCTGGATGGAGTTCAAGCCAGTCCTATGATCTCCCCAAAAGATAGAATTTTCTATTTAAAACCAATGCAAACCCCAGCTTTTTCAGTGTCCCACAAACG
>TRINITY_DN10256_c0_g1_i2 len=410 path=[0:0-133 2:134-409]
CTTCTATGGCTCTGTCCTTGACTAGTTCTCCACCTACCTCTCTGACTGCTCCTTTAATGTGTCTCTTCCCAATTCCAACTCCTCCTCCCTCCCCCTCTTGGTTGGGGTTCCCCAAGGCTCTGTCCTGGGCCCTCGCTGCTCTTTCTCTGGGTAAACCCCTTGAATCTCACGGCTTCCGGTATCACCTGTATGCGGATGACACGCAGCTCTCGCTCTCCACTCCTGTGCTCTCCTCCTCCCTCCAGTCTCGTATTGCTGACTGTCTCTCCGACATTATTATAGTGGGTCCCAAGCCGCGTAGGGCTTGGGTGTAGAAAGTGGGTCCCAAGATGTGTAGGACTTTAAAGGTCAAAACCAGCACCTTGAATTGTGCCTGGAAGACAATAGGCAGCCAGTGCAGGTGAGCGCCG
>TRINITY_DN10256_c0_g1_i1 len=205 path=[0:0-133 1:134-204]
CTTCTATGGCTCTGTCCTTGACTAGTTCTCCACCTACCTCTCTGACTGCTCCTTTAATGTGTCTCTTCCCAATTCCAACTCCTCCTCCCTCCCCCTCTTGGTTGGGGTTCCCCAAGGCTCTGTCCTGGGCCCTCTCCTCTTCTCTATCTACACCCTGTCCCTTGGCAAACTCATTGCCTCCCACGGTTTCCAATATCACCTTTAC
>TRINITY_DN10256_c0_g2_i1 len=350 path=[0:0-349]
CTGCTGCCTTTGACACTGTCGACCACTCACTCCTACTGGACTCTCTTTGCTCCCTAGGCTTCTGCGGTTCTGTCCTTGACTGGTTCTCCTCCTACCTCTCTGACCACTCCTTTAATGTGTCCCTTCCCAATTCCAAATCCTCCCTCCCCCTCTCGGTTGGGGTTCCCCAAGGCTCTGTCCTGGGCCCTCTACTCTTTTTCTATCTATACCCGGTCCCTTGGCAAACTCATATCACCTCTATGCTGATGACGCTGAACTCTCTCTCTCCCCTTCTGTCCAAGCTTGCCTCATCAACTGTCTCTCTGATATCTCCGCCTGGATGTCCCAACGTCAGCTCAAGCTAGATCGGA
>TRINITY_DN10159_c0_g1_i1 len=1053 path=[0:0-1052]
CCTCGTCCTCATCCTCGTCCTCATCCACTTCTCCATCATGTCCAAACGATTCCTCCTAGAGAAAATGAATGTGTACCGACAACATGAGCGAACAGCCCCTTCTGGTTTCATTACTACCATTAGCACAGGGAAGGGTCCCTTATTACTGGCCAGCCCTTACTATCCCCAATTGGACCTTGCTAAGGGCCCAGGGGTTCCTTATGCTGCAGTGCAGGGAAGTTGCTGCTTCGGACGCTGCACTGGCCTCCAAGAGCTTTCCAGACACAATTCAAGGTGCTGGCTTTGACCTACAAACCCCTTAATGGCTTGGGCCCAACTTATCTGAATGACCACCTCCTCCCCTGTTCCATCATGATCCTTAAGTTCAACAGAGAACAGCCTCCTGCTAATTCCATCATAGCACCACGTGCGTACAGCTACGGCCTGCAGCGAGGCACTCAGTATTTGCCACCTCACAGCTCTGAAACTGCCTTCCCCTTGAAAATTTGCTGAAGTTCAAGACTAAGCATCTTTTGGAGGCAGCAAGACTTTCCTTTTTGGCATTTGGTGGTGGGGAGAAGAGGGCATGGTTACATATATATTGCATTATGGTTTGGTTTAGTAACCCGCCTTGAGCCCTTGGGATAGTAAGTCCAAATACATACATACATTATTAAAGGTCACACAAATGCAACTCATGAGCTCTGTAGACCTAGGATGCACCCCATCTGAGGAGTGCAACATGCTTCACAAACCCCACAAGCAGAGGCCCTTCCCTCCTCAGCACCAGCTGTTGTGCACCCCCACACAGGGACACAGTATGGGTACGCCAAGATTATATGCTCAAGAATCCCCGAGGCATTTCAATCCCCAGGAGCACTGCATAGCTAGCCCCTGGCCCAGGGGCGGCTGGTGGGTTTTGCTGTTGGAGGGGTACTGGGGCAGTAAGGCCGGTGGGACTAGGGGCGGAGCCAGGGGGAACAGTAGGCCAGTGGCATGGCAAAACCCAGGAGCAAGGAATTCCCAGGGTTAACATCGGATGGAAGAAAACACAGTCTACATGCACATCAAGCT
>TRINITY_DN10165_c0_g1_i1 len=684 path=[2:0-125 3:126-126 4:127-683]
CGGGTGTTGGTGGGTGTGCGGCGGGAGTCCGCACGTTCAAACACTCACCGCCCGTGGTGTTTACATGGGTACACATCCATCCCCCCACCCACCAGCAGCCGTTTACACGGACTGCTCCCCCCCCCCCACGCTGCACACCTGTCCGAACACCGAGTGGCGCGATGGGTGGGGTGGGGTTTGGTGTGCTGTCTGTGTAAAAACAGCCTATGAGAGGAACCAAAAAAAAGGCACTGGTTGATTTGCAAACAAGCAGTGTTAAGACCTTCATTATTATGCTCTTTTAACTGGCATGATTAAATATTTGGATTGTCTTGCACATGCTCCCAAGGCGTCTCAGTAAAGCATTTGGGGCCTTGTAGCTGACATTAGGTAATGTATGAAATTCTGTGGAAATTAACAGCAGTTCATCCAAGACATGTAACGCAAATACCCATAGCTATTTGAATAATCAAATCTTTATTCTTTGCCAGTTAAAATGTACAATACTAAGATTCCCTTTATTCATATCTGACTGGGTCAAGGCGAGAGCCAAATTTTGAATAAATGCTTATGCAAAGTTTAAAGTGGTCCCTTTTCAAAAAACTAAGCATAGGTTCTTTAGGTTTTGACTTTGCTGTTTTTTTATTGACTGTCATTACCGTTAGCTGTATTAAATTTCATTAGAATGACTTATTCCCATTTTAT
>TRINITY_DN10165_c0_g1_i2 len=764 path=[1:0-80 2:81-206 4:207-763]
CACACCCATCTCCACCCACGGAGCATCCTCCGTTCTGTCGGATGGTTCCGTGGATGGAGGTGGGTGTGGGCCGGTGTGCGCCGGGTGTTGGTGGGTGTGCGGCGGGAGTCCGCACGTTCAAACACTCACCGCCCGTGGTGTTTACATGGGTACACATCCATCCCCCCACCCACCAGCAGCCGTTTACACGGACTGCTCCCCCCCCCCACGCTGCACACCTGTCCGAACACCGAGTGGCGCGATGGGTGGGGTGGGGTTTGGTGTGCTGTCTGTGTAAAAACAGCCTATGAGAGGAACCAAAAAAAAGGCACTGGTTGATTTGCAAACAAGCAGTGTTAAGACCTTCATTATTATGCTCTTTTAACTGGCATGATTAAATATTTGGATTGTCTTGCACATGCTCCCAAGGCGTCTCAGTAAAGCATTTGGGGCCTTGTAGCTGACATTAGGTAATGTATGAAATTCTGTGGAAATTAACAGCAGTTCATCCAAGACATGTAACGCAAATACCCATAGCTATTTGAATAATCAAATCTTTATTCTTTGCCAGTTAAAATGTACAATACTAAGATTCCCTTTATTCATATCTGACTGGGTCAAGGCGAGAGCCAAATTTTGAATAAATGCTTATGCAAAGTTTAAAGTGGTCCCTTTTCAAAAAACTAAGCATAGGTTCTTTAGGTTTTGACTTTGCTGTTTTTTTATTGACTGTCATTACCGTTAGCTGTATTAAATTTCATTAGAATGACTTATTCCCATTTTAT
>TRINITY_DN10165_c0_g1_i3 len=762 path=[0:0-78 2:79-204 4:205-761]
CACACACGCACACATCCCCACCGACACCCATCTCCACCCATGGAGCATCCTCCATTCTGTGGTGTGGGCCGGTGTGCGGCGGGTGTTGGTGGGTGTGCGGCGGGAGTCCGCACGTTCAAACACTCACCGCCCGTGGTGTTTACATGGGTACACATCCATCCCCCCACCCACCAGCAGCCGTTTACACGGACTGCTCCCCCCCCCCACGCTGCACACCTGTCCGAACACCGAGTGGCGCGATGGGTGGGGTGGGGTTTGGTGTGCTGTCTGTGTAAAAACAGCCTATGAGAGGAACCAAAAAAAAGGCACTGGTTGATTTGCAAACAAGCAGTGTTAAGACCTTCATTATTATGCTCTTTTAACTGGCATGATTAAATATTTGGATTGTCTTGCACATGCTCCCAAGGCGTCTCAGTAAAGCATTTGGGGCCTTGTAGCTGACATTAGGTAATGTATGAAATTCTGTGGAAATTAACAGCAGTTCATCCAAGACATGTAACGCAAATACCCATAGCTATTTGAATAATCAAATCTTTATTCTTTGCCAGTTAAAATGTACAATACTAAGATTCCCTTTATTCATATCTGACTGGGTCAAGGCGAGAGCCAAATTTTGAATAAATGCTTATGCAAAGTTTAAAGTGGTCCCTTTTCAAAAAACTAAGCATAGGTTCTTTAGGTTTTGACTTTGCTGTTTTTTTATTGACTGTCATTACCGTTAGCTGTATTAAATTTCATTAGAATGACTTATTCCCATTTTAT
>TRINITY_DN10165_c0_g2_i1 len=359 path=[0:0-358]
CTGCGGCTAAAAATATAGAAAAGACAATCCTAGCCTGTTGGTGAGTTTTTCTACCCAAGCTTTTGGACCACACAGGGGAGTTCTCAGGCATGTAATAAACATAACTCTTTAAAATGTAGATTGAAGACCAGCAAATGATGAGTGCACATCATGGATGGGTCCTCGTGGCAAAAACAAAAGAGAATCTAAGCACTACCAGAAATCTAGTATGTTAAAAATCCAGACCCAGAGCACGGTCAATGTCTAGGATATAAAATTCTTACACCTCCATAGCTCTCTCCCCATCCTAATTCTTATGAAAGTATATAAACTCCAAAAGAGCAACAGGGCAGGTGAATCCTTTAAAAAGGAAGATAGAC
>TRINITY_DN10165_c0_g3_i2 len=401 path=[0:0-400]
CTCCAGTTTTCCACATGGCCCCATGGGTGGGTGATGGGTGTAGGTGGGTGTGTGCCGGGAGTGCGCACACACAAACACTCACCGCCCGTGGTGTTTACACGGGCACATACCTGGCACACACCCATCCCACCTACCACTGGCCCATTTCCACGGACACCCTCCCCCACTGCACACCTGCCAGAACACCCAGCGGTGGGTGGGGCCATTGATGTGAAAATGGCCATGAAGACTGACACTGGTCTCTGGTGTGCCATACCACTATAGACTCTCTCTTAATGTGTTCAGAAGGAGTACATCATTTGTTGTCTTCCCTTAAATATATATTATGTTGTAGGTGATACAGGAAGCTCAGAGGAAAGGACTACTGAGACGACCACTGGACCTGCTGTTTGCTATATACC
>TRINITY_DN10165_c0_g4_i1 len=269 path=[0:0-268]
CCCCGCTGCACGCCCCTCAGAACACCCAGCGGTGGGTGGGGGCTGTCCATGTGAAAAGAGTCATAGTGGGCCAAACCAGGCAGGCACGTCTGTTTCCGCTAAGACTGAAATAAGAATGGGAAACCATTCTCGTGAGAATGCGCGAGATTCTCACAACCCCAGCGAGATCTCGCACGTTCTTGCAAGGGTTCTTGAGAATGTAGAGAAATTTCAAAAATGCTCTGCGCTTGTGCAAAATGGCCACCACAGTCATTCTGCACCCATGGCCC
>TRINITY_DN10203_c0_g1_i1 len=3014 path=[0:0-2011 1:2012-3013]
CTATGGGTGCCCTGCAACATGTACAACAAAATGCAACACCCATTCTCATCAGTGCCACAGTGTCTGTGTGAAAAGGGCCGGACCTAGAAAGTATCAAAATATTTAAGATTAAATTCTGTATTGTACCACTTATAGGTACTCCCCCTCTATCATACCAATATCACAGCACTAAAAGCCAGGACTTAATTTTTTTACCTTTTTGTAATCTATCAGGATAGGAAGAGGTATTTGAATCATACCACCATGTCATGTTGTTTTTGCAAGTAATACCTGTATGATGCCAACCACATACAAGTGGATTTAACACACCAGAAAATTCTTACCAGTTACAAGGATTACAATCAGCAGAAAACGTATTAGCTCATTTTTATCTCATGTTATCACTTAGAATTCACTTTTCTGACATTACAAGAGCAAGTCTTCAAATGCATTATTTAGTACTTATTTTGAAACCAAGAGTGCACATACAGTAATGGGTAATAAACAGAAAAGTGTTCTTCCAACCTCACCCTCCTCCATCATATCAGGGTACAAGGTGTCACGTGATCACTTGAGCCCTGCGTGGGAGGCTTTTTGCCTCCTGCTCCTGACCTGCCTGGCACAGCTGGCTACGACCTCCCATGTACATTTTTAATTTATTTCCCACTGTCACCTGCACCATCCTGCAGTCAATTCCAACTGGGATGGGACTGGGACTAGGACTGATGGAATTCTCTCCCTCCTACCTACACATCGGGGGAGAGGGGGAGCATTGGCTTCATTCCCATCCATCAGAAAGCTGACTTAAAGCACTGTAGGTAGGAGTGTCTGCTCCTGCAAATTACCATGGCAGCAGAACTTGAGACCACCCAGTCTCATACACAGGAGGGGAATATTTTCTGTTCCTGAAAGCGGGGAACTGGAGCTTGGTGGGAGCAGGTCGCACTGCAAGACTCTCTAGTGGGTACCATAACACTTTCTGATTAGAGGAAACTGAATATATAGGACAGAGAACAGAGAACACACATTAAGAAAACGTATTTATTATTTACACAACCTCTATAGTTCCTTAAGAACAATATACACCATCTTTTATTTGAAAGGTCAGTCTTCTTTCAAATACAAGAACTGCGTAATTCAGACCTGTCAGTAATGCAAGACAGCAGTCACATCACACTTCTACAGTGCAGGCTTAAGCAGGGCAAGTAAATGATACTTTAAGGACACACAGTGTTTACACTTGGACAAGATTTAACTAGAACAGAACAAGGGCATTTGTTCATGCTTTTGTGAGTTAATTGGGGCTGTCTCATTTGAGGTTTAACACCTTTTTCTAGTTATGAGTTATACTTTTGGTTTTGGCAGACTGCTTTTTTGTTCAACCACTGAAAAGGCTGGCATTTTCTCCCTCTTACTCTGCAGTCAATTGGACTCCGGTAGTCCACTGTTTCACAGCGTATACGTGTATCTTTGCATTAGAGATGGTGCTTTGTAACCCTAAACTGTCTTGCACAAAGGAACACTGGACATACTACTATATAACAAACTTTGATAGCCTGTAGTTCAATAGAATTAAATACTGGTATGGGAAAAGGAAGCTTTCTAAAACAGAGGTGAAAGAGGACTGGGATAACTCTGAAAATGTCAAGGCTGCCTCAGGATTTATTTATTTATTTGGTCTAAACAAATTTTTTTTCCAGTTTCAAAATGGTTTTGGTCTTTAAAGGTCATGGTAGTATTGTAGTAAGAATGAAAGAGAAAGCATTTTAAATAGTAACACCAGAGGTGAATGCAAGAAAGGCCCAACTGGCTGTGTCTCCTCTTCGTTAGCTTATTGCTGTGATCTTCAGAGAAAAAAAAGACCTAAGATAAACCAACTGGAAGACCAAGTATAAGCAGTCATTCTGGTGTTTCAGTGTCCAGCACTATTTTATTCTAGCATAGAAGCGAGGAAAGGTCCAAGGATTATGCTCCCTTCAGTTCAGTGTCACAAAAGCTTAAAGCTATTGTCCTTGCTTCTTTGAAAGGTACCTTTCCCAGTGTTTGTGATTCAGGTCCAAAAGGTCATCTAATTTTGCTATTTCTTTGAGATACTTAGTAAGTTTTAAAAGTTCCTTATCTTTATCCCGATTTAAATGGGCTTTCATAAATGGTCTTATCTTCAGTCCATTTTGTGGGTTCATCAGAAAATTTCGTCCAATGTCATCAAACATGATAGTATTTTTTTTGCTGTAAAATTCTGAAAATTTGCCCCATATGACACCAAGAGGCTTCACATCTATTAGCCCTCTCCTTGGAGTGTGCACTGTTATCATGGCAGCACTATCCAACATGAAGGTTATCTTGTAGTTAGCATTTGTGCTCACACCCAGCTCTTTCATTTTTGCTTCAATCCACTTCATGTTAGTAGCAGACCAAATTACAATATCATAGTCTTCATATGCAGACGTCAGGAACTCATGAAGATATGGCCGCATTAGCTCTACCCCACTCTCTGCACATGACCTGTGGTCAAACAGCGTATAATCAACATCTAGCACCAACAATTTTTTCCCTTCTCTAGGAGGATTCAGGATTTCCACCTTGTACTCTTTGACTCTGCGGGAAATTTTTAGTAGATTTTCTTCCCTATTTTCTACCTCAACAACTTCTTCTTCGATATCAAAATCATTGACAACATCATCATTGTCAGGGGGTGGTCCAAGGACATCTTCCAAGCTTTCCTCACGCGTTCCCATCATCATGATTTTAGTATTTGGTTTCAGTTTCAGAGCACCAAGCTTAACATCATTCTCTGCAGGTTTACCTTTCATTTTAAGTCCAAGCAGTTTTTGGCGTTCTGGTAGAACTCCAGTAAGGCATCTGAGTGATTGTTTGAGATCTAACACCGTGTCCTCTTCTGATAGGGAGGTTATTGAATATTCCTGCCCACCCCATTTTATTATTAGAGAGAGAGACATCCTTGAAACATATGTTCAGTACTACGGCTAGAAAAACCCTGAACAACAGACCCGGCAGCGTCCTAGGACCCGCCC
>TRINITY_DN10203_c0_g1_i2 len=2527 path=[0:0-2011 2:2012-2526]
CTATGGGTGCCCTGCAACATGTACAACAAAATGCAACACCCATTCTCATCAGTGCCACAGTGTCTGTGTGAAAAGGGCCGGACCTAGAAAGTATCAAAATATTTAAGATTAAATTCTGTATTGTACCACTTATAGGTACTCCCCCTCTATCATACCAATATCACAGCACTAAAAGCCAGGACTTAATTTTTTTACCTTTTTGTAATCTATCAGGATAGGAAGAGGTATTTGAATCATACCACCATGTCATGTTGTTTTTGCAAGTAATACCTGTATGATGCCAACCACATACAAGTGGATTTAACACACCAGAAAATTCTTACCAGTTACAAGGATTACAATCAGCAGAAAACGTATTAGCTCATTTTTATCTCATGTTATCACTTAGAATTCACTTTTCTGACATTACAAGAGCAAGTCTTCAAATGCATTATTTAGTACTTATTTTGAAACCAAGAGTGCACATACAGTAATGGGTAATAAACAGAAAAGTGTTCTTCCAACCTCACCCTCCTCCATCATATCAGGGTACAAGGTGTCACGTGATCACTTGAGCCCTGCGTGGGAGGCTTTTTGCCTCCTGCTCCTGACCTGCCTGGCACAGCTGGCTACGACCTCCCATGTACATTTTTAATTTATTTCCCACTGTCACCTGCACCATCCTGCAGTCAATTCCAACTGGGATGGGACTGGGACTAGGACTGATGGAATTCTCTCCCTCCTACCTACACATCGGGGGAGAGGGGGAGCATTGGCTTCATTCCCATCCATCAGAAAGCTGACTTAAAGCACTGTAGGTAGGAGTGTCTGCTCCTGCAAATTACCATGGCAGCAGAACTTGAGACCACCCAGTCTCATACACAGGAGGGGAATATTTTCTGTTCCTGAAAGCGGGGAACTGGAGCTTGGTGGGAGCAGGTCGCACTGCAAGACTCTCTAGTGGGTACCATAACACTTTCTGATTAGAGGAAACTGAATATATAGGACAGAGAACAGAGAACACACATTAAGAAAACGTATTTATTATTTACACAACCTCTATAGTTCCTTAAGAACAATATACACCATCTTTTATTTGAAAGGTCAGTCTTCTTTCAAATACAAGAACTGCGTAATTCAGACCTGTCAGTAATGCAAGACAGCAGTCACATCACACTTCTACAGTGCAGGCTTAAGCAGGGCAAGTAAATGATACTTTAAGGACACACAGTGTTTACACTTGGACAAGATTTAACTAGAACAGAACAAGGGCATTTGTTCATGCTTTTGTGAGTTAATTGGGGCTGTCTCATTTGAGGTTTAACACCTTTTTCTAGTTATGAGTTATACTTTTGGTTTTGGCAGACTGCTTTTTTGTTCAACCACTGAAAAGGCTGGCATTTTCTCCCTCTTACTCTGCAGTCAATTGGACTCCGGTAGTCCACTGTTTCACAGCGTATACGTGTATCTTTGCATTAGAGATGGTGCTTTGTAACCCTAAACTGTCTTGCACAAAGGAACACTGGACATACTACTATATAACAAACTTTGATAGCCTGTAGTTCAATAGAATTAAATACTGGTATGGGAAAAGGAAGCTTTCTAAAACAGAGGTGAAAGAGGACTGGGATAACTCTGAAAATGTCAAGGCTGCCTCAGGATTTATTTATTTATTTGGTCTAAACAAATTTTTTTTCCAGTTTCAAAATGGTTTTGGTCTTTAAAGGTCATGGTAGTATTGTAGTAAGAATGAAAGAGAAAGCATTTTAAATAGTAACACCAGAGGTGAATGCAAGAAAGGCCCAACTGGCTGTGTCTCCTCTTCGTTAGCTTATTGCTGTGATCTTCAGAGAAAAAAAAGACCTAAGATAAACCAACTGGAAGACCAAGTATAAGCAGTCATTCTGGTGTTTCAGTGTCCAGCACTATTTTATTCTAGCATAGAAGCGAGGAAAGGTCCAAGGATTATGCTCCCTTCAGTTCAGTGTCACAAAAGCTTAAAGCTATTGTCCTTGCTTCTTTGAAAGGTACCTGAAAGAAAGAAAATTATGACTGGAAAAAGGAAAACTGGGAGAGGAAGAATCTCTAAAAATGATAAACATAAATAGATAATTCTAAACACACCAAATGGACTTATTTAAGACTTAATATACTTTGGAAAGACTTGGAAGACAAAGTATATGCTATGTTTGACATGTGTAGCTTTCTTGTATTTTGAATGAATTTCCCTGAGGTGTATTGATAACAACATATAACCAGAACTACTCAAGATTTTGTACATATTCTTTACAAACTACTGAAACACTGCATGAATAAAAAGGTGGTATTTAGGGGTGTGCCATGGTTTTGCCACTCTTTTCCTTCTGCGATAAAGCGGTACAACCCCCAGAGAAGAAGTGACAAAAGTATACAAAAAAGTTAACACTTTTAGAACAAAACTACCTTTATGGCCATTATATATTTTTGGATTTGAAATCTGTGTTTTACTACACTATCAAAAGACAACTTTTCAGGGAAAATTTAGGATTTTGCTGAGGCCTGTTGGGTA
>TRINITY_DN10255_c0_g2_i1 len=579 path=[0:0-578]
CCTGCTTGCTCTTAGAATCATGAATTTTTTTTTTCAAGCAGAAGACGGCATACGAGATTACAAGGTGACTGGAGTTCAGACGTGTGCTCTTCCGATCTATTGCCACCACCTGTTCACATGTAACATCTCTCCTCTACTGCTGCTCTAAGAGAAACTTTTCACAGGCACGGTGCTTTGGTGGCCACACTGAACAGTGCAGAGCTGGTTGTCTTTGCTGTTGCTTTTAGCTTGCTCAGTTCAATCGAATGCTTTGCTAGTGCATGTGAGGTGTGGGTTCTTGGAAACCAGTTCAGGCACCAGAAATCTAAGGCATGTTCCCATGAATTCAGTTACCCCAAAGGCACTTCACCCAGCACTCCTTTCCAGAGCTGTAAAAACCTCTTTACCAGAGACAAACTTTGGAAGTTAGCAGGTGAGTGTTGTAGCCCTGAGACCCAGCCCCAGAGCTGATTCATTGTTGTGGGTGGGGCTCTCCTACTTATCACCCAAACCCATGCTTCCGTGCTACAGGGGTGGGGGGCTCTCCTGATGAACACGAACCCTGGGGCTGATGGTCAAGACAGCAGGCAGAACAAAGTT
>TRINITY_DN10255_c0_g3_i1 len=1754 path=[1:0-1510 2:1511-1753]
```
