## Supplementary material 5 for "The changes in the p53 protein across the animal kingdom pointing to its involvement in longevity": Sphenodon punctatus assembled transcripts.txt (part 75 of 140)

```
AAGACAGCAGGCAGAACAAAGTTCTCCTTGACTGGCAAGTAGGCACTTATGCCTGCCTGGCCAGCAGAGGCTAGGTCCTTTCCCTGCCCTGCTAATTTCCCTAAGGGCCGTCTGCCCCGGTTTAGTTCATCCACACAGTAGTTTGATCTCCAGGTAACCCTAGGCAGGAATGATCTCATGATAAATCGTTACTGATTTAGGATGAAGGAGTGGAAGGAATCCTCATCAAATCTGCAGATGACCCAAAACTGGGAGGGGTCGCCAACACCTTGGAAGATAGATTGTAAAAGGGAATATCTGGCTTGGAAGCCATATGTGTGAAAAGGATCTAGGGATTGTGGTTGATCATGAACTGACCATGAGTCAGCAATGGGATGTGACTGCAAGAAATGGGAATGCAGCTTTAGGCTACATTAACAGGAGCCTGGTCTTCCAAGTCAGCAGAAATAACTGTTCTGTACCCGAGAGGCAGCACCTGGAGTATTGTGCTCAGATTTGGGCACCTTATTTTAAGGCCATTGACAAGCTGGAGCATGTTCAGGGTGAAGTCAACCAGGATAAAGGGTCTTTAAAGCAAGTTGTACGAGGGAAGGTTGAAGGAGCACGGTATGTTTAGTCAAGAGAAGATTAAGAGGAGAGATGTTGGCAATCCTCAGATATCTAAAGAGGCTGCCACAAAAGATGGCAAGGAATAGTTCTTCGTTGCTTCAGAAAGCAAGACTAGATGTGATGGCCTTAAATTATAGGAAGGTAAATTTCATTTAAATATTGGGGGAAACTTCCTACTGCAAGAGCTCCCTTGCCTAGGAGGGGTTGCAGGCTTTCCATCACTGGAGGTTTTCAAACCGAGACTAGACAGTCACCTTGTCAGGCTTCTTGTAGCTGTAGACATCCTGCATCAAAGCAGGGTTTTGGAGCAGACGGCCCTTGAGTCCCAATTCTAGAAAACGTATAGGAACAGGCCTACCCAGCAGTCGGATATCTTTGGGGCAGTCGGTCCCTAATCCCAACAGAGATACTTCTACTCTAGGGTAACTGACTTTTACCCTGAGACTTCCCCTAGAAGAATTTGGGTGCCACATATGTACACCACGGGGTGAACTGTAGTTTAAAGTGCAATTTTTCCTTGGGGAAAGCATTTTGTGTGAACATGTCCTTGGGAGAATCTGGACTATAACCCCTAGCTGTATTTTTCTGGCTTGCTTGATTGCGATTGGGGTAGTTATGGGGCTTATTCTCTTTAAGATTGTGTTGTGTGGTGATGGTGGAATTCTTTATTCATCAAGTCAATGTATAGGATTTGTATCGGTTCTTAATCTTCTTGTTGGTATATAGCATGAGATGTGGCTTGCTGGCCCTCGGTGAACATTCATGTCAGTGGCTTCTGTTCCAATCACAGGCGTCTGGCAGCGTGTCTTGGAATCGAGTGTTCATGTGGTGCCATCCTTAAGAGGAGGCTTTATTTTTGTAACAACTAAGAACACTAGTGCCGTACTGGATCAGACCAACGGTCCGTCAAGCCCAGCATCCTGTCTCTGACAGTGGCCAATTGCTGTCTCTCTTGGGAGAAGTACCCAACAAGTCACAACGAGCAATCCATTCCCTGTTCTTCCAGCCCCCAGCAGTAAGAGGTTGTCCCCAAAACCTACTTGGGTAATAGCCATTAATAGACCTCTCCTCCAAGAACTTATCCAATCCTTTTTTTAAATTAGCTACACAACCAGCCTTGACCACTTCCTCTGGCAGTACGTTCC
>TRINITY_DN10255_c0_g3_i2 len=312 path=[0:0-68 2:69-311]
CGATCTGGTTCAGGTTTAGCTGAATCTCCAGGAGAACATAAGAAGTGCCGTACTGGGTCAGGCCAATGATCCGTCAAGCCCAGCATCCTGTCTCTGACAGTGGCCAATTGCTGTCTCTCTTGGGAGAAGTACCCAACAAGTCACAACGAGCAATCCATTCCCTGTTCTTCCAGCCCCCAGCAGTAAGAGGTTGTCCCCAAAACCTACTTGGGTAATAGCCATTAATAGACCTCTCCTCCAAGAACTTATCCAATCCTTTTTTTAAATTAGCTACACAACCAGCCTTGACCACTTCCTCTGGCAGTACGTTCC
>TRINITY_DN10255_c0_g1_i2 len=3441 path=[0:0-3440]
CCTGTATTAGGCTTTATTCTTTTGTATAAACATAACATTTCGCGAACAGATTAGTTAAAAATAAAGATTTAAACACAAGGAATTTTGCAATTGCAACAAGTTATAAAAAACAAATCATTTTACAGATGGTTACAAGTGCTTTACAAAGGTGCAGAGTGAAGGCCAGTAGCAAGGGACCAACCTCAAGTGCAAAATGGGCACTAGTCCCTTGCCATGGACATAGCGCTCAAATACCCAGCCAACAATCACATGAACCCATGTTCTCAGGATGCTCACTGGGTAAGCAAAATAGCTCCCTGTTAAAGGGAAGACGTATGAAAACAGGGTGCTAGAGAGGACACAGGGTTACATTCCGAGAGTCAAAGAGTTTTATATCTTGTAGAATGAGCAACAGACTTTGCATTGACTTTTCTTATTTGACAAACATGTTGCTCTGAGTGTTAAAATAATTATGGACCAGGGGCATAAAACCAAAAGGGATCAGTTCTGAATGATGGCCCAGTATGTCCAAGATAGAGAAGAGAGAACATAAGGAGACAGGTGTCCCAGGTCATAAGGGTCCTACCATAATCACTAACAAACCTGCATCATATATTTAAAAAACCTTTAGCATAGAGGAAGAACTCAGCAGAACCAAATGTGTTCAATCTTCCTTCATACAGAGAGGTAAAAGAGAGTTGTGCAATCCACGCCCGATACCGTGACACAATTGCAGTGCATCCTCTGTCCACATCTAATGATCTTCACACACTCAGCACACAAACACAACAAAAATAAAAGGGTTCTTGAGATATTTCCATCTGTGTCAATACCAGCACTTCCATTTTCCTCTCCCATTCAACCACCTCCCCCAAATTTATTCCTTCATTTTCAAAGTTGTTTGCAAACCAGGTGGTTTTCAAAAAGAGGGTGGACAGCCACCTTTAGGGGAAGTTGTAGCTGTAGACATCCTGCATCAAAGCAGGATGTTTGACTAGATGAGCATCAAAGTCCCTTCCAACTTCATGATTCTAAGAGCAAGCAGGTTGGGATTGACTGTAAGGTACCAGAGTGATGGATAAGAAAAAAAAGCTTGAGATGTTGTGCATGGATTCTCTATACCCCAGCAAAAAACAGTGCCCCCTGCCCACAGAAAATTCCACAAGTAGTTAAGTAGATGGCACTGAGTATTATGGGCTCTCATTTTCAGAGAAGGGGGGGAAATGAAAAAACAGCTTTAAAAAGATTAATCTGCTTCAAGGGAAACCACCACCAACAGCCACATCTCAGGTCATTTTTGTGGAGGGTCACATATAAGACTACGGCTGCAGTCCTGAACCCAGTGAAGTCAATGACAAAACTCCCATTAACTTTAATAGGGTAAGACTGCTCCCTAAGTTGACAGTATAGGAAGCCCAGAGAAACTCCAAATACGTTTACATATACTTCTGAGTTTCTCCAATCCTCAGAAATGCTCAGGAAACATCTGTGGCTGGCTGGAATGCCAAAGCTCAGAGTTTGGCAGGTCCTTAGAAGTTCACTTTAACAATCAATGACAGGATTAAAAGTGGGTAGGGCAAAAGCCCAGAAGTGCTCGGAAAATAAAAAGCCAATGGAGAGAACAGGTATGGTGGGGTCTTCACCTCTACCATTTTGGAGGTGTTTCACCTGTTATCCCATTCCTGGGAGACACGGACTAAATCAAAGACTAAAGTATCTTCTGATCTATCCAGGCTTCCTTCTGCAGTCTTATCAGGTCAAAAAAGCCAAGGGCTCACCACTCTCTGCACTGCCCAACCTATTCAGGGCTTTGGAGAGAGGAGAATGGCTTCTTATTAGCAAAAGCAGAGAGTTACTCAGTTACTTCAGCAGGTCAGTGCACTGGGTGCATTCAGTCACTCATGCACATCCCAAATTTCTGAAAGCAGAGGTGGGAGCTTCTTGTCCTGTAGTCGAAGGGCAAACACCTGTTCAGAGTGGACACTGCTTAGAGTCCGAAGACTGACCAGCTTCATTAACATACGTGGGAACATCAGGTGGTCATTTGGTCTATGGATGCAAATGTAAGAATGAAGGGCTTCTACGTAGGTGTGCTGCAGTCTTTCCACTAAGGGCTGGTCCTGCACATTCGGTCGGTCTGCAGAGAAAATGTTGATGGCAATTAAAAGTGCATATTCAGCATCGTTGAGCTGCAATTCATTCATTCCCTTTGAAAACTCAAAGATGGGGTTAATAAACTCGAACTGCAGGCCCGCTTTGGCAAAGTCATCCCGATTGTAGCTCAGATCTTTCAGAAAGGTGACACTTTCAGTTTCTGGACTGTAGCGTCGGGATGTCTCCAGCAGCATCACCTCTATGGTAGATGTCTTCAGTAGAGCAATCTGATCTTCCCTGGTGAGTTCCAAGAAGCCTGGCAGCTGCTTAGCAAAGTCCACAATCTCCTGTACAGAGATGATTGCAAGCTCTGTGAAATGAGCAAAGCGTTGCTGACGTGCCTCTCGGTTATGAGGGTCTGGAACTTGAGGCCATGGCGTCACTTTGAGCCTGTCTGTGAACGAGCGCTGGTTACACTGTTGCTGGGCTGCCACAAGCTTGTCTATCATGCCCTGTTGCTCAGGTGTCATCCTGGGTGGGGTGGTGGGAGGAGAAGGGGGGTTCTGGCGCACGACTACAGTTCGAGCCTGATCATCCTCCTGCTTCTTAAGCTTCTTCAGACGGATCTGCTCTTCAGACAGAACACATTGCTCCCGCATGCCCGCCTCCTGGCACTTGCGTAGCCGGCACTCCTGGCATTTACGACGCATGTACATGTCCATTTCACACTTGCCACCGTTCTTGCAGACATACTGGGCACCTTTGATGACGCTGCGGCGGAAGAAGCCTTTACAGCCCTCACAGCTCAGTACATTGTAATGAAAGCCTGAGGCCTTGTCCCCACATACACTGCAAACCTCATTTCCCAGCATCTTGGGGGCTGGACCCTTCTTCCGCTTCAAGGGTGGATTTTCCGAGCGCTCAGTGGGGATCTCCAACCCACGGAAGAGTGAAAACCCTTCCTCCTCCATCTCAAGTACACTTGCCGTCCTCTTCCCATGATTCTGTGCCGCAAGCTGTGTGGGACCCATGGCAGCTGCCCTGGAGGGGCTCCCCGTCATCTCATCTCTGCAGCATAGTTTTTCCTCAGCACAATGCTATGGCTGTCTTGTGCATTGTTAGACCCTCTTTGCTTTTTCACAGATGACAGGAGAAGCCAGTTAGCTCCGCCGTGGCACAGGGACGCCAGCAGCGCCGGAAGAAGTGGCAACCTGTTCAATACTGGAACACCCGACCCCCAAGGAGGGGGAGACCGGCTAGGCACAGTTTCTGATCGTGGCACAGGAACGCCGCAGGCAGCGCCTGGGAGAGGAGGCGACCGACTCGGCACAGCCCGTAATATTTACTTCTTGGAGTGGCTGCTGAAGT
>TRINITY_DN10255_c1_g1_i1 len=206 path=[0:0-205]
TACTACTCCAGGTCCGATCTCATAAGTGTAGAAGAGAACAGAATTATTATTTCCCATGACTTGGAAACAGTGCTTCTGTCAATGCAGTCTAAAATTGCGTTAGCTTTTTTTGCAGCCACATCACATAGCTTGCTTATGTTCAGTTTATGATAAACCACAATCCCTAGATCCTTTTAAAGGTGCTGCTGCCAAGCCTTATCCGCCAT
>TRINITY_DN10177_c0_g1_i1 len=248 path=[0:0-247]
CAGAGGATAAATAACTCAACCTATTTACTTTTTCCATGCCATTTATGATCATATCCCCTCTCAGTTGTCTCTTCAAGCTTCAGTTAGTCTCACCCACCGATGCAGAGGGTGTACTTGGGAGTGGTACGGACGACCAGTTGTGAATTAGATTTATATTCGTCCTGGCTGGTGAAAGTTAGGTAAGGGTACTGGTTTCCCAGTAATGAGACTTTGGGGCTGTCGCTTGCTGTGGTTGTCAACACGTTCCT
>TRINITY_DN10177_c1_g1_i1 len=211 path=[0:0-210]
CGCCTCTCTTCCCAGGGAAGCCGTTCCATACCCCTTATCATTTTTGTTGCCCTTCTCTGTACCGTTTCTATTTCTACTATATCTTTTTTTGAGATGGGACAACCAGAGCTGCACAGAGTATTCAAGGACCATTCTTTACAGATCAAATCTTTCCAAAATGTTGCCCGCGACCCTATTTTGAGATTTAAATAAATCCTGCGGCCCCTGCCCC
>TRINITY_DN10169_c1_g1_i1 len=261 path=[0:0-202 2:203-260]
ACTCATTGCTTCCCATGGTTTCCAATGCCACCTATACGCTGACGACACTGAACTCTCTCTCTCCACTCCTTCCCTCTCCCCCTCTGTCCAAGCTCGTCCCACCAACTGTCTTTCCGATATCTCTGCCTGGATGTCCAAACGCCAGCTTAAACTGAACATGGCTAAAACTGAACTCCTTATCTTCCCTCCCAATCCTTCCTCTCCCTCTTCCCTCTCAATTGCCATTGAAGGGGTCTCCATCCTCCCTGTACCCCAAGCCCG
>TRINITY_DN10169_c1_g1_i2 len=305 path=[0:0-202 1:203-304]
ACTCATTGCTTCCCATGGTTTCCAATGCCACCTATACGCTGACGACACTGAACTCTCTCTCTCCACTCCTTCCCTCTCCCCCTCTGTCCAAGCTCGTCCCACCAACTGTCTTTCCGATATCTCTGCCTGGATGTCCAAACGCCAGCTTAAACTGAACATGGCTAAAACTGAACTCCTTATCTTCCCTCCCAATCCTTCCTCTCTCTTTTCCCTGTCAATTGCCATTGAAGGGGTCTCGATCCTCCCTGTACCCCAAGCCCGTAGCTTGGGCTTCATCTTCGACTCGCACCTCACTTTCAAACCCC
>TRINITY_DN10169_c2_g1_i1 len=229 path=[0:0-228]
CTCTGACATCTCTACCTGGATGTCTCAACGTCAACTCAAACTGAACACGGCTAAAGGTGAACTCCGTATCTTCCCCCCTCACCCTTCTTCGCTGTCAATCTTCATCGCCGGGGTCACCATCCTTCCCGTCCCCCAAGCCTGTAGCCTAGGCTTCATCTTTGACTCCCCCCTTTCTTTTAAACCCTACATCGACTCTGCTGCCAAATCCTGTCGTTTCTTCCTCCATAAC
>TRINITY_DN10169_c3_g1_i3 len=264 path=[0:0-61 2:62-128 3:129-172 5:173-263]
ATTCCAATATCATCTCTCCGCTGATGACACCCAACTCTTTCTACCCCTTCTATCCACTCACGCGTCAACTGCCTCTCTGATATCTCTGCCTGGATGTCCCGATGTCAACTCAAGCTCAACATGGCCAAGGCCGAACTCCTCATTTTTCCGAACTCCTCTTCCTCTCCCTCTAACCTGCCCATCTGCATCAATGGAGTCACCATCCATCCTGTTCTCCAAGCCCATAGCTTGTGCTTCATCTTTGACATGCACCTCTCTTTTAAC
>TRINITY_DN10169_c3_g1_i2 len=293 path=[1:0-96 2:97-163 4:164-201 5:202-292]
TTATTGCCTCCCACGGATTCCAATATCTTCTTTACGCTGATGACACCCAACTCTATCTTTCTACCCCCTCTCTCTCCTCTTCTGTCCTCTCACGCCTCGTCAACTGCCTCTCTGATATCTCTGCCTGGATGTCCCGATGTCAACTCAAGCTCAACATGGCCAAGACCGAACTCCTCATTTTTCCTCCCTCCTCTTCCTCTCCCCTGCCCATCTGCATCAATGGAGTCACCATCCATCCTGTTCTCCAAGCCCATAGCTTGTGCTTCATCTTTGACATGCACCTCTCTTTTAAC
>TRINITY_DN10169_c3_g1_i1 len=258 path=[0:0-61 2:62-128 4:129-166 5:167-257]
ATTCCAATATCATCTCTCCGCTGATGACACCCAACTCTTTCTACCCCTTCTATCCACTCACGCGTCAACTGCCTCTCTGATATCTCTGCCTGGATGTCCCGATGTCAACTCAAGCTCAACATGGCCAAGACCGAACTCCTCATTTTTCCTCCCTCCTCTTCCTCTCCCCTGCCCATCTGCATCAATGGAGTCACCATCCATCCTGTTCTCCAAGCCCATAGCTTGTGCTTCATCTTTGACATGCACCTCTCTTTTAAC
>TRINITY_DN10258_c0_g1_i1 len=524 path=[0:0-523]
TTGCAAGGCTTCCATTGTGTCTCTTATGTAAAAAGCTACTTTCTCCTCCATCAGTTCATCATGATTCATAAGGTAGTCCAAGAGACGTCCATCATCCATCAGTTCTAAAACTAAGATATAGGAGGTGGGCGACTCATAGGTATCATGGATAGTGATATACTGAGGGTGCTGCAAGTGTTGTAACATAGCTGCCTCGTGTGCCACCTGCTCTCTCTTTTTCATCTTTTTGTTGATGAATTTCACAGCCACGTCCTTCTTGGTGGCTTTGTGAATACATTTCTTCACTACAGCAAAGCGACCTCTCCCAATCTCATTCAGTTCAGTGTAAGCCGAGTCAAAATTTTCTTTCCATGTAATAGTTGCGCCGTCAGCTGCAGAGTCTTCTTCTCTGTACTCTACAGTGTAGCCTGAAATGGTGCAATTTCCTGTACTGGATGGAGGAAGCCAGCGAAGAATCACTGAACTGCAGCTTCTTTCCTGAGCGATGGGGCGGTTTGGGGCTGCTGGGACACCTTTAACAGAAT
>TRINITY_DN10258_c0_g2_i2 len=240 path=[0:0-142 1:143-239]
GTTTGGGGCTGCTGGGACACCTTGCACTTTGATTGTAGCCGAGGTGGAGGCTGTCCCGTGTTCATTTGTTGCCACACAAGTGTAAATACCAGTGTCTTGGGGCATCATATTACAGATCTTCAGGGCAATTTCACCAGAATCACAGGAGGAAACATTATACGTGGCCGTGCTGTTGTCATTGTCAAGGATATTTTGATCCGGTCCCTTCCAGGTTATGTTTGGCTTTGGCCGTCCACAGAC
>TRINITY_DN10258_c0_g2_i1 len=214 path=[0:0-142 2:143-213]
GTTTGGGGCTGCTGGGACACCTTGCACTTTGATTGTAGCCGAGGTGGAGGCTGTCCCGTGTTCATTTGTTGCCACACAAGTGTAAATACCAGTGTCTTGGGGCATCATATTACAGATCTTCAGGGCAATTTCACCAGAATCACTAGAGGTGGTAGAATGGGGGTCACATTTTAAAACGTTTCTTTGCCAGTTTACACACTAACATCTCTTCCAG
>TRINITY_DN10208_c0_g1_i1 len=230 path=[0:0-229]
GAGACGTTGACAACACAATCACAGCACAGCTACACCGTAACTACCGTCCCACAGCACACCTGCACTACAACCCCACGCAGCTACACCGTGGCCACACTGTAAGTAGAACCCCACACAGCACAGTTACAGCACAGCTACACCGTGGCCACGCTGGAAGTGCAACCCCCCCACGGCACAACTATATCGCAACCCAGGGAGAGCAGACACCACCACTCCCAGCGCCCCTGGAA
>TRINITY_DN10208_c0_g2_i1 len=228 path=[0:0-227]
AGTCCCACAGCACACCTGCACTCCAACCCCACACAGCTACACCGTAACTAGTCCCACAGCACACCTGCACTCCAACCCCACACAGCTACACCATAACTACAGTGCCACAGCACACCTGCACTACAACCCCACGCAGCTACACCGTAACTACAGTCCCACAGCACACCTGCACTCCAACCCCACACAGCTACACCATAACTACAATGCCACAGCACACCTGCACTCCAA
>TRINITY_DN10225_c0_g1_i2 len=364 path=[1:0-43 2:44-363]
ATGTTTCCTTGCCTTTCCTTTGTTCCAACGTGGCTCGTGGACAGATGAAGGTGCTACCACCGCCACCCAGGACATGCTGGTCCCTCACCGGCAGAGGAAGCACCGGCCCTCCAAAGAGATGCTGCAGAAGGTTAAACACTCTCACTTGGTGCCCCCATGGAAGGAGCAGTGGTTCTTCAGCACAGAGCAGAAGGATGCATTCACGCCCAAGTACAGTGGCCCGGCGAACATCTCCGAGGTGAATTTCCAAATCAGCAGCGTGCCGCTTGGCACCCTGAGAAAGTATGGCCCCCACAAGAAGCTGGTCTTTGCTGCCTAGCATGTCACCTGCTTGGGGGACGTTTTGCCGATAAATAAATCTCTC
>TRINITY_DN10225_c0_g1_i1 len=449 path=[0:0-128 2:129-448]
GCGACAAGCACCCTGGAGACACCTTCTGCACCACCCACCAATTGGCCTATCAGCCCCCACCAGAGACCCACAGGATGGAGTCCGACAGCTGGAAGCAAGTGGAGAGCCACATGCCCTTCAATTACCCCAATGAAGGTGCTACCACCGCCACCCAGGACATGCTGGTCCCTCACCGGCAGAGGAAGCACCGGCCCTCCAAAGAGATGCTGCAGAAGGTTAAACACTCTCACTTGGTGCCCCCATGGAAGGAGCAGTGGTTCTTCAGCACAGAGCAGAAGGATGCATTCACGCCCAAGTACAGTGGCCCGGCGAACATCTCCGAGGTGAATTTCCAAATCAGCAGCGTGCCGCTTGGCACCCTGAGAAAGTATGGCCCCCACAAGAAGCTGGTCTTTGCTGCCTAGCATGTCACCTGCTTGGGGGACGTTTTGCCGATAAATAAATCTCTC
>TRINITY_DN10175_c0_g1_i2 len=600 path=[1:0-180 2:181-204 4:205-260 5:261-599]
CAGACGTGTGCTCTTCCGATCTCATATGCATGTCCATCCTCCACGAACGCAGCCAGTCTGTGGCGTGCAGCTACATTCGCTGCCATTCCCTTCACCGCCCATGTGAGCGAGTCCATGGTGGCATCTGGCAGAAAGGTGTTGGCCATAGTAATGTTGCTGGCCGTTTTGTCTGCCATAGGTGAACCCAAATCACAGCTGTGACGTGCCCAGCCTCCAAGAAATGGAAAGACAGTTTTATTGATTGCCCAGACCGGGGCTGGGCAGACAAGGTGGCCAGAGACATTTATATGCTAATGCAGGCAGCCATTGCCTACGCGCAAGCCACAGACAAAGCTGATAACTATAAGAAAGGGAATTCTAGAAGCCACGAGGGATACGAGGAGTTTCCTCCTGGGGGATATAAGGAGTTGTACTCCAGAGGGGGCAGGAACTATCAGGAACTCACTGACCATCTTGCAGCCAGTCCGCTGGAGATCATGAACTGAAAGAGATGATTTTGCTTTCTACTCTTAAGTCTGGAGACCCAGTCGTTTACACCAAAGGACTGAGAGGAACTTATGGACCTTTGCAGGGTAAGATGCTGATTTAGGAACTCAACCA
>TRINITY_DN10175_c0_g1_i1 len=466 path=[0:0-46 2:47-70 3:71-126 5:127-465]
AAGTAAAAGGTTCCACATGTATGTAATGTTACAATTGAGAACTGTAAAACCCAAATCACAGCTGTGACGTGTCACCAACCTCCAGGAAATGGAAAGACAGTTTTGTTGATTGCCCTGACAGGGGGGCCAGACAAGGTGGCCAGAGACATTTATATGCTAATGCAGGCAGCCATTGCCTACGCGCAAGCCACAGACAAAGCTGATAACTATAAGAAAGGGAATTCTAGAAGCCACGAGGGATACGAGGAGTTTCCTCCTGGGGGATATAAGGAGTTGTACTCCAGAGGGGGCAGGAACTATCAGGAACTCACTGACCATCTTGCAGCCAGTCCGCTGGAGATCATGAACTGAAAGAGATGATTTTGCTTTCTACTCTTAAGTCTGGAGACCCAGTCGTTTACACCAAAGGACTGAGAGGAACTTATGGACCTTTGCAGGGTAAGATGCTGATTTAGGAACTCAACCA
>TRINITY_DN10175_c0_g2_i1 len=522 path=[0:0-149 1:150-521]
GGGGGGGGGGGGGGGGGGGGGGGGGGGGGCGGGGGGGGCTGGGAGCCAGGACTCCTGGCTTCTCTGGGAGAGGAGTGGGGGCTAGTGGGTTAGAGCAGGGGGGCTGAGAGCCAGGACTCCTGGCTTCTCTGGGAGAGGAGTGGGGGCTAGAGCAGGGTGTGTGTGTCACGGAGGAACACAGGGTCACACACGTGTAACACGGGCCTACATGTAGACTACAAGTCTGGTAAATATGTAAAGTAAAAGGTTCCACATGTATGCAATGTTGCAATTGAGAACTGTAAAACCCAAATCATGGCTGTGACATGTGACCAACCTCCAGGAAATGGAAAGACAGTTTTGTTGATTGCCCAGACAGCGGGGGCCAGAGACATTTAATATGCTAATGCCGGCAGCCATTGCCTACCGTGCAAGACACAGAAAGCTGATAAGAACAAAGGGAATCCTAGAAGCCTCCTGGGGATATAATGAGTTGTACCCCAGAGGGGACAGGGACTTTCAGGAACTCACTCACCATCCCCC
>TRINITY_DN10175_c0_g2_i2 len=263 path=[0:0-149 2:150-262]
GGGGGGGGGGGGGGGGGGGGGGGGGGGGGCGGGGGGGGCTGGGAGCCAGGACTCCTGGCTTCTCTGGGAGAGGAGTGGGGGCTAGTGGGTTAGAGCAGGGGGGCTGAGAGCCAGGACTCCTGGCTTCTCTGGGAGAGGAGTGGGGGCTAGTGGGTTAGAGCAGGGGGGCTGAGAGCCAGGACTCCTGGGTTTTGTTGCCAGCTCTGGGAGGGGAATGGGGTCTAGTGGGTTAGAGCAGGGGGGCTGAGAGCCAGGACTCCTGG
>TRINITY_DN10175_c1_g1_i4 len=2682 path=[2:0-609 3:610-936 5:937-1591 6:1592-1776 7:1777-1864 8:1865-2172 10:2173-2681]
GCCCCTTCTCCCCCTCCCAGAGAACCCAGGAGTCCTGCCTCCCACCCCCCCCGCTGTAACCCACTGGCCCCCACTCCCCTCCTAGAAAACCCAGGAGTCCTGGCTCCCAGCTGATGTGTGAGCATTCAGTTCCAAACCAGGCCTAGGGGACAATGAGGGGAGGGGCGGCATCTCAGCAGCACTAGGGTCCCCCAAAATATTTGATTTTCAAACAATTGTCATAAACATCTATTCAACAACCCACCCCAACCCCCGCCCCAGTGGGAGACAGGGTACTGGGACGCATATTCCAGTTTGGAAAGGAGTTAGCCGCCTCCCTCCCCAGCTGCCCCAGGAGACCGGCATGCCCAGAGTCCAGGGTGAGGGGTGGGGGAGTCACAGTGTTGGGAGCGGGGGGGGGAGGGGAAGACCGAAGCTCACTCCCCATTCCCAGAAGATTTGTAACGCCCTTTCCCCCGCAAGCCAAAGCCAGATTTCGCAGGAACGGGGGCCTTTTTGGCAGCTGGGCTGTTCTTCACAGAGTCTGGGGGCTTTGGGGGGTCATCTGCCTGCTTCACTGTGGTCTTTCCAAGAAGCTCCTTGAAAACAGAGTTCATATTCCTGGTAACGTCCTTGTCCACCTCAATGTTTCTCTCTGGCGCCCCATGTCGGTCAAAGCTGTTTCCACGCCAGTCATATGGAGTTGCCTCACCGAAGCGATTTTGCCATTCAGCCACTCTGGGGGGACCAGGATGCAAAAGGGGTAGGGGTAGGCGAGCCCCATCCATGAAGGGCGATGCTAGTTTCCGGATGGGGCTGTTTCCGCTGCGTTGATGTCCACCAGAGCCCCCGTCTGAATTCACTCGCAGCCTGCTGGTGGGTTCGGAGGATGGCTCCTCCAGGGGGACCGAGCGGTCGCTCTCCAGTCGGGAGTTTCGGGGGCTGAGGTGCTTGTCACCGTCAGCGAGAACGCTAGGGGCCCCCAGGCTCCGGGTGCTGACAATGCGTTCTCCTCGCCACCAGCCACCTGGTGTCCCTCGCTGGGCCGGCATCCGTGTCCCCGCCAGGTCGAAGCGGGGAGCTGCCTCGCACGGCAACTCCAGTTCCTCCTCGCTGGCTGGCGTATCTGGGGTCCCCTCCGTTTCGGGCTCCTCTGCAGTGGACTCCAGGGGGAACAAGTCGCTGTACTCGTCCTCCTCCGGGAACGTCATGACCTTCTCGTAGTGCGGCCCCGGCAGCTCGGCCGGGCCCGGGAACGTGGCCTCCTGGTGCATGATCAGCCCTTTCACCAGCTCGTTGACGTGGGCCTGGAGGGACACGGCGTCCTGCCCGGGGGGCAGCGCCACAAGGGTGGGGCCGAAGCAGACAGCCAGGTTGTGGGGATCCATCATGTTCTCGTCGCTGTACTGGGAGAGATGGTTGAGGAAGGCGAATAGGTATCGCAGAACGACCAATACGGGGGGCGGGAGTTGGGCGATGATGGTGCGGAGATGGGAGATCCGCTCGGATGGAGATTCTAGCTCAGCGGCGGCCAGGAGGTCGGGGACGCTGTCTCTGGGGAAGAGCGGTTTCTCCAGACCCCGGAAATAAAGCTTCAACACCCCGGCCACTGAGTCCAGGTCGTGCCGCCCGTAGCCGTCCACTAGCGGATCCTCGCCTCTCTCGAAGGCATCCCGGATCTCTGTCACCTGCACCTGGGACCCCGGCACCCGGAAAATTCCCTCGTGCTGGAGACCATGCAGATTGATAAAGCGAATGCAGCTCTCCACCACCAAGGGGACGGTCTGCCCGGAGCTCTCCACAAAGGTCTGCAGGTCGCCGGCAAAGAGCTTGTGTTGGTACCGGGAGAGCGGGCGGGACCGTCGAGAGCGTTGGGACTGGGGCCTGGCCATTTCCCGATCGACAGCAGCACCTTTGACTATCGCATCTCTCATCTGGTCGTGCTTAGCTTGAAGTTTTGCTTGGATGCTGCGGCCAGACAAATACTCCTTGAATTTCGTAATGTAGAAACTCTCCGTCTCCTGCTGGTTGGCGCGGCGCTTGGCCAGGCCCTGCTTCCCACCGCAGTCGGAGCCCACGGACTTGAGGGACTCGGTCGACTGACAGGCCTGGAAGGCATCCAGTGCCTCGGGCTCCTCGGCGCCCAATAGCTCCTTCAGGCTCTGCAACGTGGCCTTCATGGTCTTGTTCACCTCCTCCGTCTCCAGGGTGACGGCGTCGAGACGGGACTGGATTTGCTGGGAGCGGCTGGTGACATCGTTCGCCAGGGGCCCGTCGGCGAGCACCTCGGCCACCTCGTCCCCCTCGTGGGGCTGGTAGTCGAAGCGCAGGGGGCAGTAGGCCGCAGGGTTGTTCTCCATCAGCCTGGCCTTGTCCCCCAGCGGGTCCAGGGCTTCAATGGCTCCCTCGACGGTGCCCAGACCCTGCAGCCAGGACGCCTGGGCCCGGGTGTCGGCCGCCACGTAGGTGCGGAGCACCTTGCCCAGGGAGAGGTGGAAGCCGAGATCGGAGCAATCCAGCAAGTCGGCAACGTCGCGGACGTAGTAGTTGTTGATGGTGGCGTTGGCGGCGTGAAGCGAGAGCAGGTAATCGTTCCGCGCCTTGGTGCATTTCAGCCGGCTCTCCAGGAATTTGGACTGTCTCTTCTCAATCAGTCGCTCCCCCTTGCGGGACGAGGTGCGGCGCGGGAGCTTGTCCACCCCG
>TRINITY_DN10175_c1_g1_i2 len=724 path=[0:0-38 6:39-223 7:224-311 8:312-619 9:620-723]
AGATCTACACTCTTTCCCTACACGACGCTCTTCCGATCTGTCCAGGTCGTGCCGCCCGTAGCCGTCCACTAGCGGATCCTCGCCTCTCTCGAAGGCATCCCGGATCTCTGTCACCTGCACCTGGGACCCCGGCACCCGGAAAATTCCCTCGTGCTGGAGACCATGCAGATTGATAAAGCGAATGCAGCTCTCCACCACCAAGGGGACGGTCTGCCCGGAGCTCTCCACAAAGGTCTGCAGGTCGCCGGCAAAGAGCTTGTGTTGGTACCGGGAGAGCGGGCGGGACCGTCGAGAGCGTTGGGACTGGGGCCTGGCCATTTCCCGATCGACAGCAGCACCTTTGACTATCGCATCTCTCATCTGGTCGTGCTTAGCTTGAAGTTTTGCTTGGATGCTGCGGCCAGACAAATACTCCTTGAATTTCGTAATGTAGAAACTCTCCGTCTCCTGCTGGTTGGCGCGGCGCTTGGCCAGGCCCTGCTTCCCACCGCAGTCGGAGCCCACGGACTTGAGGGACTCGGTCGACTGACAGGCCTGGAAGGCATCCAGTGCCTCGGGCTCCTCGGCGCCCAATAGCTCCTTCAGGCTCTGCAACGTGGCCTTCATGGTCTTGTTCACCTGCCGAGGGAGGGAAGTCGCTCATTCCCAGAAGCCTTTGCAGCGGGAGACGCCGTTCCCAGGGCTGCTCCCTTCCAGCAACCTTTGCTCGAGCGGCCAATGGCGG
>TRINITY_DN10175_c1_g1_i6 len=2594 path=[2:0-609 3:610-936 5:937-1591 6:1592-1776 8:1777-2084 10:2085-2593]
GCCCCTTCTCCCCCTCCCAGAGAACCCAGGAGTCCTGCCTCCCACCCCCCCCGCTGTAACCCACTGGCCCCCACTCCCCTCCTAGAAAACCCAGGAGTCCTGGCTCCCAGCTGATGTGTGAGCATTCAGTTCCAAACCAGGCCTAGGGGACAATGAGGGGAGGGGCGGCATCTCAGCAGCACTAGGGTCCCCCAAAATATTTGATTTTCAAACAATTGTCATAAACATCTATTCAACAACCCACCCCAACCCCCGCCCCAGTGGGAGACAGGGTACTGGGACGCATATTCCAGTTTGGAAAGGAGTTAGCCGCCTCCCTCCCCAGCTGCCCCAGGAGACCGGCATGCCCAGAGTCCAGGGTGAGGGGTGGGGGAGTCACAGTGTTGGGAGCGGGGGGGGGAGGGGAAGACCGAAGCTCACTCCCCATTCCCAGAAGATTTGTAACGCCCTTTCCCCCGCAAGCCAAAGCCAGATTTCGCAGGAACGGGGGCCTTTTTGGCAGCTGGGCTGTTCTTCACAGAGTCTGGGGGCTTTGGGGGGTCATCTGCCTGCTTCACTGTGGTCTTTCCAAGAAGCTCCTTGAAAACAGAGTTCATATTCCTGGTAACGTCCTTGTCCACCTCAATGTTTCTCTCTGGCGCCCCATGTCGGTCAAAGCTGTTTCCACGCCAGTCATATGGAGTTGCCTCACCGAAGCGATTTTGCCATTCAGCCACTCTGGGGGGACCAGGATGCAAAAGGGGTAGGGGTAGGCGAGCCCCATCCATGAAGGGCGATGCTAGTTTCCGGATGGGGCTGTTTCCGCTGCGTTGATGTCCACCAGAGCCCCCGTCTGAATTCACTCGCAGCCTGCTGGTGGGTTCGGAGGATGGCTCCTCCAGGGGGACCGAGCGGTCGCTCTCCAGTCGGGAGTTTCGGGGGCTGAGGTGCTTGTCACCGTCAGCGAGAACGCTAGGGGCCCCCAGGCTCCGGGTGCTGACAATGCGTTCTCCTCGCCACCAGCCACCTGGTGTCCCTCGCTGGGCCGGCATCCGTGTCCCCGCCAGGTCGAAGCGGGGAGCTGCCTCGCACGGCAACTCCAGTTCCTCCTCGCTGGCTGGCGTATCTGGGGTCCCCTCCGTTTCGGGCTCCTCTGCAGTGGACTCCAGGGGGAACAAGTCGCTGTACTCGTCCTCCTCCGGGAACGTCATGACCTTCTCGTAGTGCGGCCCCGGCAGCTCGGCCGGGCCCGGGAACGTGGCCTCCTGGTGCATGATCAGCCCTTTCACCAGCTCGTTGACGTGGGCCTGGAGGGACACGGCGTCCTGCCCGGGGGGCAGCGCCACAAGGGTGGGGCCGAAGCAGACAGCCAGGTTGTGGGGATCCATCATGTTCTCGTCGCTGTACTGGGAGAGATGGTTGAGGAAGGCGAATAGGTATCGCAGAACGACCAATACGGGGGGCGGGAGTTGGGCGATGATGGTGCGGAGATGGGAGATCCGCTCGGATGGAGATTCTAGCTCAGCGGCGGCCAGGAGGTCGGGGACGCTGTCTCTGGGGAAGAGCGGTTTCTCCAGACCCCGGAAATAAAGCTTCAACACCCCGGCCACTGAGTCCAGGTCGTGCCGCCCGTAGCCGTCCACTAGCGGATCCTCGCCTCTCTCGAAGGCATCCCGGATCTCTGTCACCTGCACCTGGGACCCCGGCACCCGGAAAATTCCCTCGTGCTGGAGACCATGCAGATTGATAAAGCGAATGCAGCTCTCCACCACCAAGGGGACGGTCTGCCCGGAGCTCTGGCCATTTCCCGATCGACAGCAGCACCTTTGACTATCGCATCTCTCATCTGGTCGTGCTTAGCTTGAAGTTTTGCTTGGATGCTGCGGCCAGACAAATACTCCTTGAATTTCGTAATGTAGAAACTCTCCGTCTCCTGCTGGTTGGCGCGGCGCTTGGCCAGGCCCTGCTTCCCACCGCAGTCGGAGCCCACGGACTTGAGGGACTCGGTCGACTGACAGGCCTGGAAGGCATCCAGTGCCTCGGGCTCCTCGGCGCCCAATAGCTCCTTCAGGCTCTGCAACGTGGCCTTCATGGTCTTGTTCACCTCCTCCGTCTCCAGGGTGACGGCGTCGAGACGGGACTGGATTTGCTGGGAGCGGCTGGTGACATCGTTCGCCAGGGGCCCGTCGGCGAGCACCTCGGCCACCTCGTCCCCCTCGTGGGGCTGGTAGTCGAAGCGCAGGGGGCAGTAGGCCGCAGGGTTGTTCTCCATCAGCCTGGCCTTGTCCCCCAGCGGGTCCAGGGCTTCAATGGCTCCCTCGACGGTGCCCAGACCCTGCAGCCAGGACGCCTGGGCCCGGGTGTCGGCCGCCACGTAGGTGCGGAGCACCTTGCCCAGGGAGAGGTGGAAGCCGAGATCGGAGCAATCCAGCAAGTCGGCAACGTCGCGGACGTAGTAGTTGTTGATGGTGGCGTTGGCGGCGTGAAGCGAGAGCAGGTAATCGTTCCGCGCCTTGGTGCATTTCAGCCGGCTCTCCAGGAATTTGGACTGTCTCTTCTCAATCAGTCGCTCCCCCTTGCGGGACGAGGTGCGGCGCGGGAGCTTGTCCACCCCG
>TRINITY_DN10175_c1_g1_i3 len=2128 path=[1:0-55 3:56-382 5:383-1037 6:1038-1222 7:1223-1310 8:1311-1618 10:1619-2127]
TTTATTAACAGGGACGGGGCAAGGTCTCTATCATCAGCCCCTGCTTCCGCCACTTACCTTGTCCACCTCAATGTTTCTCTCTGGCGCCCCATGTCGGTCAAAGCTGTTTCCACGCCAGTCATATGGAGTTGCCTCACCGAAGCGATTTTGCCATTCAGCCACTCTGGGGGGACCAGGATGCAAAAGGGGTAGGGGTAGGCGAGCCCCATCCATGAAGGGCGATGCTAGTTTCCGGATGGGGCTGTTTCCGCTGCGTTGATGTCCACCAGAGCCCCCGTCTGAATTCACTCGCAGCCTGCTGGTGGGTTCGGAGGATGGCTCCTCCAGGGGGACCGAGCGGTCGCTCTCCAGTCGGGAGTTTCGGGGGCTGAGGTGCTTGTCACCGTCAGCGAGAACGCTAGGGGCCCCCAGGCTCCGGGTGCTGACAATGCGTTCTCCTCGCCACCAGCCACCTGGTGTCCCTCGCTGGGCCGGCATCCGTGTCCCCGCCAGGTCGAAGCGGGGAGCTGCCTCGCACGGCAACTCCAGTTCCTCCTCGCTGGCTGGCGTATCTGGGGTCCCCTCCGTTTCGGGCTCCTCTGCAGTGGACTCCAGGGGGAACAAGTCGCTGTACTCGTCCTCCTCCGGGAACGTCATGACCTTCTCGTAGTGCGGCCCCGGCAGCTCGGCCGGGCCCGGGAACGTGGCCTCCTGGTGCATGATCAGCCCTTTCACCAGCTCGTTGACGTGGGCCTGGAGGGACACGGCGTCCTGCCCGGGGGGCAGCGCCACAAGGGTGGGGCCGAAGCAGACAGCCAGGTTGTGGGGATCCATCATGTTCTCGTCGCTGTACTGGGAGAGATGGTTGAGGAAGGCGAATAGGTATCGCAGAACGACCAATACGGGGGGCGGGAGTTGGGCGATGATGGTGCGGAGATGGGAGATCCGCTCGGATGGAGATTCTAGCTCAGCGGCGGCCAGGAGGTCGGGGACGCTGTCTCTGGGGAAGAGCGGTTTCTCCAGACCCCGGAAATAAAGCTTCAACACCCCGGCCACTGAGTCCAGGTCGTGCCGCCCGTAGCCGTCCACTAGCGGATCCTCGCCTCTCTCGAAGGCATCCCGGATCTCTGTCACCTGCACCTGGGACCCCGGCACCCGGAAAATTCCCTCGTGCTGGAGACCATGCAGATTGATAAAGCGAATGCAGCTCTCCACCACCAAGGGGACGGTCTGCCCGGAGCTCTCCACAAAGGTCTGCAGGTCGCCGGCAAAGAGCTTGTGTTGGTACCGGGAGAGCGGGCGGGACCGTCGAGAGCGTTGGGACTGGGGCCTGGCCATTTCCCGATCGACAGCAGCACCTTTGACTATCGCATCTCTCATCTGGTCGTGCTTAGCTTGAAGTTTTGCTTGGATGCTGCGGCCAGACAAATACTCCTTGAATTTCGTAATGTAGAAACTCTCCGTCTCCTGCTGGTTGGCGCGGCGCTTGGCCAGGCCCTGCTTCCCACCGCAGTCGGAGCCCACGGACTTGAGGGACTCGGTCGACTGACAGGCCTGGAAGGCATCCAGTGCCTCGGGCTCCTCGGCGCCCAATAGCTCCTTCAGGCTCTGCAACGTGGCCTTCATGGTCTTGTTCACCTCCTCCGTCTCCAGGGTGACGGCGTCGAGACGGGACTGGATTTGCTGGGAGCGGCTGGTGACATCGTTCGCCAGGGGCCCGTCGGCGAGCACCTCGGCCACCTCGTCCCCCTCGTGGGGCTGGTAGTCGAAGCGCAGGGGGCAGTAGGCCGCAGGGTTGTTCTCCATCAGCCTGGCCTTGTCCCCCAGCGGGTCCAGGGCTTCAATGGCTCCCTCGACGGTGCCCAGACCCTGCAGCCAGGACGCCTGGGCCCGGGTGTCGGCCGCCACGTAGGTGCGGAGCACCTTGCCCAGGGAGAGGTGGAAGCCGAGATCGGAGCAATCCAGCAAGTCGGCAACGTCGCGGACGTAGTAGTTGTTGATGGTGGCGTTGGCGGCGTGAAGCGAGAGCAGGTAATCGTTCCGCGCCTTGGTGCATTTCAGCCGGCTCTCCAGGAATTTGGACTGTCTCTTCTCAATCAGTCGCTCCCCCTTGCGGGACGAGGTGCGGCGCGGGAGCTTGTCCACCCCG
>TRINITY_DN10175_c1_g1_i1 len=1008 path=[2:0-609 3:610-936 4:937-1007]
GCCCCTTCTCCCCCTCCCAGAGAACCCAGGAGTCCTGCCTCCCACCCCCCCCGCTGTAACCCACTGGCCCCCACTCCCCTCCTAGAAAACCCAGGAGTCCTGGCTCCCAGCTGATGTGTGAGCATTCAGTTCCAAACCAGGCCTAGGGGACAATGAGGGGAGGGGCGGCATCTCAGCAGCACTAGGGTCCCCCAAAATATTTGATTTTCAAACAATTGTCATAAACATCTATTCAACAACCCACCCCAACCCCCGCCCCAGTGGGAGACAGGGTACTGGGACGCATATTCCAGTTTGGAAAGGAGTTAGCCGCCTCCCTCCCCAGCTGCCCCAGGAGACCGGCATGCCCAGAGTCCAGGGTGAGGGGTGGGGGAGTCACAGTGTTGGGAGCGGGGGGGGGAGGGGAAGACCGAAGCTCACTCCCCATTCCCAGAAGATTTGTAACGCCCTTTCCCCCGCAAGCCAAAGCCAGATTTCGCAGGAACGGGGGCCTTTTTGGCAGCTGGGCTGTTCTTCACAGAGTCTGGGGGCTTTGGGGGGTCATCTGCCTGCTTCACTGTGGTCTTTCCAAGAAGCTCCTTGAAAACAGAGTTCATATTCCTGGTAACGTCCTTGTCCACCTCAATGTTTCTCTCTGGCGCCCCATGTCGGTCAAAGCTGTTTCCACGCCAGTCATATGGAGTTGCCTCACCGAAGCGATTTTGCCATTCAGCCACTCTGGGGGGACCAGGATGCAAAAGGGGTAGGGGTAGGCGAGCCCCATCCATGAAGGGCGATGCTAGTTTCCGGATGGGGCTGTTTCCGCTGCGTTGATGTCCACCAGAGCCCCCGTCTGAATTCACTCGCAGCCTGCTGGTGGGTTCGGAGGATGGCTCCTCCAGGGGGACCGAGCGGTCGCTCTCCAGTCGGGAGTTTCGGGGGCTGAGGTGCTTGTCACTGGCAGGGGGAGAACAAACGATTAAGGGAGGTTGGGGCCGAATCCGGCTAATTACCCCAGGAAGCTATTAG
>TRINITY_DN10184_c0_g1_i2 len=639 path=[0:0-638]
ATGTAAGTGAAACCTTGTTGGGCTTCCTTAAAATTGTGTGTAGTTTTCATGTTCTTCCTTTCAAAACTGGTACGGTGTACTCATGCAGTATTATTCCATTGGAACTGACTAGAATAATTAGGTGGGGTTTTTATTTCTTAAAATCTCAACCTATTTGCATCATGTTTGTTTTGTGTCTCGATATAAACATTTATTTCGTAAGGGGAACCCTAGTGCAATGTACCTCTAGCAAAATAGGGTGCTTCAGCTGGAAACTCATCTGGCATACCATGTATTTAACACCTCAATTCACTAACTCCCTGCCAGTTACTCACTTGCTCTGCGCTGGGGCTCAAATTGGGGGCAGGTACCAGCCCGTAGCAGCAGGAATGTGGAAACAGACAGAGAGAACATGGCAGCAGCGGAAAGCGGGGAGAGCAGTTGGAGAAAGCACCCCATGCTCTTCCCATCTGTCCTGTGTCCACAGCCCCTCCCTCCCAATATCTCATGGGTAGCTGCTGAGGGTACTGGTGGCTCCCCACAAGCTGGTTTGTGATGTGTATAGATCCCCATACATGTACTAGCGGCCCTAGTATGTATATGTGACTTCATGTCTGCAATGATCCATGTGTGTTTTATTAAATTGTCATTGTCAAGTGC
>TRINITY_DN10220_c0_g1_i1 len=2216 path=[0:0-2215]
CAGGAGCTAAGATGGCGACTCCCATGCACCGACTTATCGCTCGCAGGCAGGCGGAGGCAAACAAGCAGCACGTGAGATGTCAGAAGTGTTTAGAATTTGGACACTGGACCTATGAATGTACAGGGAAAAGAAAATATCTGCATAGACCATCGAGGACATCAGAATTAAAAAAGGCACTCAAAGAAAGAGAGAAGCAACTGCTAATTCAGCAGAGCACTGGAGAAAGTACTACCGACAGGAAGAACAAGAAAAAAAGGTCTAAGAGTGTGACCAGTTCCAGCAGCAATAGCAGCATCAGTTCGGCTAGTGATTCTTCATCTGAGAGTGAAGATTCTTCTACCTCCTCCTCTTCTGATGATAGCGACAGTGATGAAAGCTCCTCCACATCCTCCTCTTCTCCATCCTCAAGTAGCTCTTCCAGTTCCTCTGACTTCGAGTCAGATTCTAGTTCCTCCAGTAGCAGCAGCACAAGCTCAGACAGCAGCTCAGATGACGAGCCACCGAAGAAAAAGAAGAAGAAATAGTCTGGTGCAATGTAGGACTGGTCTTGGGAAATGAGTGTGTGATTCTCTAATGGAGTTTTGAATATATTATGACCAAGCAGATTAACTGGTCAGTTTCTACAATTTAAAACTTTGTACGTGTTTTACATATTAGTTGATAGGACATAAAAAGGTATTTAATGGCAAGTGAGACTTATTGAAGGAGTATTTTTGTGGTTAATTGTTTAATAGGAAATTTTACTTTTTTTAGTTTTTTAAAAAATCTATCATTTATATTTGTTTATATGAGCTAAGGTCCAGTTACCCTGATGTTTACATACCAGAAAGCAAAACCTTGTTTTGGATCATTCTGCAGACATCATTAGCCAACCCTCTGTTTACAACAGTTTGTTTAATGTTTTAGGGAATCTTGTAAACTAGTTGGGGATGAGAAGGAATAAAAGCGTTTAACAGAATTGGCGGATATTAATCTAGCACTACCATTATTGGTCTCAACTAAATGCACAGTTGTTAGCTAAGGATGAAGTTACCCTCTGTAAAAGTGTACTATACATTACTGCTTAGCTATTCTCAAGTGGCTTTTCCTTACACTTCCAGATCAAATACTAATTGTGACATAAAACTTTTATTAGTGCTAATTGGTTAGAAATCAATATGCTGTTTGCACTGTACAAAGGCTTAAATTAGTCTTTTCAACTTGAGGTGATCCCTGAGCTGATGGAACTGTTAACGTATTCTGAGATAAAGAATGTCCTTGTCAGCAGCAACTGCATCTGAGTAAGAAGAGGGTTAAGGGCTGGGGTTAGGGGAGAGTTTATAACTGATGCTGCTTAGTAATTTCATCGTTGTGCCTTTTTTATAACATTAAAATGTATTCTAAAGATAAGAGACAAAGTGGGTTTATTCAGACCTCATTTTGCCTTACGCACAGAATATCGGTCTGAGAGTCTAAGGAAATGGTAGTAGCAGAAATACAAATAAGGCACTATTTTCAAGGAGGGAGAAAGGATATTTTCAATGGAAGATGGGTTTAAAAAAAGGTGTTTCCTTTAAATATTGTTTCCAAGAGGAAGATGTCTCCCTTTTGCTATTTTTGCAAAATTGTTGTGTAGTGTAAGATTGCAAATTTATGTTTGCTGGGCACATAGTAACTGGCATTGTATTATAGTCTGCAGTATAAAAGGATTATTTGGATCAGTCTATTTTTGCATAGCAAAAGTGTGTATATGTCTGTGGAAAATCTAGCATCAAAGATGCAGGATAGCAAAGAACACGCTGCAGAACATTTCTTGCTAGTTTCTAAAAATAACTAATTTGCTGTTGTGGTGAATTTAAGCAGTTGGCATTAGTCATTTAATTTGTGATGCGGCCTCCTTTAAATTTCATACTAATGGAGTTCCCTTTTTATGGGAAGGGCATCATATCTGGGGAAAAAAATCTTAATATCCTGATATAGGTAAAACAAAACATATGAATTAAACTAATAAACTATTTTTTATATTTTTATGGAAAAGTAGTCTGTAGAATTACTTTGGAATAAAATGTGCTTCTATTTAAATGTTTGAAAATATGTATGTTGTGCGTTTTAGTCTGCAATCATTTGTTTCACAGAGCGTGCTACAGAGATTGTAAATAAAACTACCAGAAAATTGTTTTAAGAGTCATGTTAGAGAATGTTCCATTTAACAGGAAAAGTTAATAAATTATTAAACC
>TRINITY_DN10240_c0_g1_i2 len=998 path=[1:0-92 2:93-997]
CCCCTAGGAAAGCCCCCACCCCCATCCCCCTGCGCCAGATCTTTGGGAGCAGAGGAGCCACGTTTCTCCGCAAGGCTCTGCCCGTGTCGGGAGCCTCCAGCAGCAATGGAAAGCATCTCCTGGGACACAGGAGAGCGGAACGGCTGGCAGGCCTAGGCTGATGTTAGCAGGAGCGCTATCCGAGCCCAAGGCACAGGCTGCAGGGACTGACCCACGGATCCCAGCAAGGCCTCTACACGGGAGCTCTCCAGCTGCGTTGCCCGTCCTGCTCTTATCCCAGCAAGAGGGGACACACGTTGAGGAGTGTACGTGGCCTAGTGACCCAGAGCTGGTCCGTGCAACCGGCTGCAGCTACAGCAGGAAGGAGTTGGTTCCTGTTAGCGTCCTGGGTGGAGGATCGCAGCCAGGACACGTGCATTAAACTCCCCCTGCTGCATGGTGCGAGTGGAGACAGCAGCACACGCATTTCTCTCCAGGAGCCAACTGGGCATCATGTGGGAGTGAGTCCCACAGTCTGGCTCTACTGACCCCACAGGAAGCAGCTTCCCGGGCCCAGCTTTCCCGCTAGGCAGACAGCAGCCGAGGGCAACAAACTGAAGAGGGGAGGCAAAAGTGCTGCCCAAGGGCTGCAGTCTCATTCCCCACGACTTCACACAACTGAACAGGGGGATCCCATCCAGCCAGGACTGGGATCCCTGTTCCCTGCCTGGCAACAGGGGGAGAAGGAAATCCACCCAGGGGATGCCCTGCCCCCCTGCAGCTGGGGTAGCATGGATCCCCCTTCCCCCGAGCAGAGGCTGGATGAAACTGACCCGGATCCTTTCCCCCTGGTCAGTTCCACTTGGGCCTTCGCAGCGCAGGGCTAAGTGGGGGCGGGGGGCTGTGCTGCCAGGGGAAGCTACACTCTGGGAATGTCATTGGCAAGCTCCAAGCCGCCCCTGGGAGCTGATCACTTACCACCTCTCCATGGTGGAGCCTTTTACTCTCTTCCCTCGGGA
>TRINITY_DN10240_c0_g1_i1 len=968 path=[0:0-62 2:63-967]
GATCTACACTCTTTCCCTACACGACGCTCTTCCGATCTCGCAAGGCTCTGCCCGCGTCGGGACCCTCCAGCAGCAATGGAAAGCATCTCCTGGGACACAGGAGAGCGGAACGGCTGGCAGGCCTAGGCTGATGTTAGCAGGAGCGCTATCCGAGCCCAAGGCACAGGCTGCAGGGACTGACCCACGGATCCCAGCAAGGCCTCTACACGGGAGCTCTCCAGCTGCGTTGCCCGTCCTGCTCTTATCCCAGCAAGAGGGGACACACGTTGAGGAGTGTACGTGGCCTAGTGACCCAGAGCTGGTCCGTGCAACCGGCTGCAGCTACAGCAGGAAGGAGTTGGTTCCTGTTAGCGTCCTGGGTGGAGGATCGCAGCCAGGACACGTGCATTAAACTCCCCCTGCTGCATGGTGCGAGTGGAGACAGCAGCACACGCATTTCTCTCCAGGAGCCAACTGGGCATCATGTGGGAGTGAGTCCCACAGTCTGGCTCTACTGACCCCACAGGAAGCAGCTTCCCGGGCCCAGCTTTCCCGCTAGGCAGACAGCAGCCGAGGGCAACAAACTGAAGAGGGGAGGCAAAAGTGCTGCCCAAGGGCTGCAGTCTCATTCCCCACGACTTCACACAACTGAACAGGGGGATCCCATCCAGCCAGGACTGGGATCCCTGTTCCCTGCCTGGCAACAGGGGGAGAAGGAAATCCACCCAGGGGATGCCCTGCCCCCCTGCAGCTGGGGTAGCATGGATCCCCCTTCCCCCGAGCAGAGGCTGGATGAAACTGACCCGGATCCTTTCCCCCTGGTCAGTTCCACTTGGGCCTTCGCAGCGCAGGGCTAAGTGGGGGCGGGGGGCTGTGCTGCCAGGGGAAGCTACACTCTGGGAATGTCATTGGCAAGCTCCAAGCCGCCCCTGGGAGCTGATCACTTACCACCTCTCCATGGTGGAGCCTTTTACTCTCTTCCCTCGGGA
>TRINITY_DN10249_c0_g1_i2 len=1040 path=[2:0-76 6:77-1039]
GTGTTTTTTTTTTCAAGCAGAAGACGGCATACGAGATTACAAGGTGACTGGAGTTCAGACGTGTGCTCTTCCGATCTGTGTTGTTTTCACCGAAAGATTTTTGCCAATGGAGAGGCCTCTCCTTTTTAGTTTAAAGCGTGGCCAAAATGTCAGATAAGGCTAATTCAAAGTCGTGCCTCAATTCATGCTGTTACCTGTTACCTCAGGTGAGCGCCAATTCAGTTTGTTTACTTAATATAATGTCTACCACTACTGTGGGTAGAAGGGGAACATTTACCATCAGCCTTAGCAAAGCGTATTTATATTTGCTAATATCAATAAAAAATAAGTCTTGAGAATACAGTAGCTCTCATGTTCACACTATTGCATAGTTCCAGTGTGGTGTTTCGAGACATTTAGCCTAGAATAAGATGGTTGTGATACAGTTAAATTCAGGGTGTTGACTACAAGCAGTCAGCTGAGCCACCTTCTCAACAGGGATGTGTCCATAACAAACTTTCAAAGTGACTCTTCCCTGTAGTAAATGTACTTGAAATAGCTTCTCCATTTTGATAACCTTCCCCAGCTAGGGGTAAAAGTAATGATGAGTAGTTTGTCATCTCCACTGTAAAGCGCGTGTGTTCTATCTGCCAGCTTTTACCCGTGAAAGCATTGAAGGGGGGGTTGAAATAAATGTTTACGTTCTAGATGTTTTAAAGAAGAGAATTTCATTGGGTTTTCCACTGGGACTTAGGAATTCTGACTTAGCTGCATCGTTTTGCCATTGCTTGTACAGCGGCAGATTTTCACGCAGCCCTTAACAGCTACTGAGCAAGTCTTTGGTGAGAAATAAATCACTAGCCATGTCACGGCTGTAATAGAATGGTTTGCTCTCCCTTTGGAAGCAGTTCTCTCTCCCAAGTTGCCATGGTGCACAGCTGCTCATCCTTGCCCGAGGGGGATGATTTGATGCTCCTCAACAGTTTTTTCTTGCACTGAACTTTAACTTTAGGATTTTACCTGAATGTAATAAAGTCTTCATGTGGATCCTGCTAGATCGG
>TRINITY_DN10249_c0_g1_i5 len=2935 path=[1:0-33 3:34-1450 4:1451-1971 6:1972-2934]
CTGCTGCCATCAGGTTAATCTCTCATTACTTACAGACCCTGCTGTCAGAATGTCAGAAGCAGAAGAGGCTTTGGACACATTAGCTCAAGTGAACCTTGATGATGGGCATAAACCTTTCGATGAAAGCAACCCCAGTGCAAGCTTTAACAATGTCGTGGTCACTATTGGAGCTACAGTGCCAACTGGGTTTGAATTGACAGCAGCAGATGAAGTGAGAGAGAAATTAGGATCAGAGTCCAGAATCAGCAAGGACCGAGGGAAAATCTATTTTGAAATCCCAGTAGATAATCTTTCCAAGGTTCATCGCCTAAGATCAGTGGACAATTTATTTGTTGTTGTTCAGGAGTTTATAGATTATCAGTTCAAAGAAACCAAGGAAGATGCCCTAAAGGATTTCGAGGACTTGGCTACAAAACTGCCTTGGACTGACTCTCTAAAAGTATGGAAGCTAAACACAAGCCTAAAGAAGAGAAAAACAAGACGGAAAAAAGCCAATCTTCAGAGTAATGCAAACAAAGAGAAGCTGAATGATGGTGGGAGAGGGGAGGGACCAGATCAGGAAAATGTTAACCAAGAGTTGAGTGATCCTGCACAAAATACCTTAAACTTGAACTATGCTGAAGATCAGGAAACAGAAGATACTCAAGAAACGACCCCAGGAGATGAGGATGAACAGTCGGATTCTAAAGATGAATTTTCACCTAATACTGAAACAGAAAATGAAGCTGGTGACTATAAGAAAAGTGGAACAGAAGCCCCAATGCTGAAATTCCGTGTTACGTGCAACAGAGCTGGTGAAAAGCATAGCTTTACCTCCAACGAGGCAGCAAGAGACTTTGGAGGAGCTGTGCAAGATTACTTCCAGTGGAAAGCAGACATGACCAACTTTGATGTGGAGGTTCTTTTAAACATCCACAATAATGAAGTGGTGGTTGGCATTGCATTAACTGAGGAGAGTCTTCATAGAAGAAATATTACCCATTTTGGACCCACAACTCTTCGATCCACTCTTGCCTACGGCATGCTCAGGCTCTGTGATCCTCAGCCAGCTGACATAATAGTTGATCCAATGTGTGGGACAGGTGCTATCCCAATAGAGGGGGCTACTGAGTGGCTGAGCTGTTACCACATAGCTGGTGATAACAACCCACAGGCGGTGAAGAGAGCAGCAAATAATATCTACTCTTTACTGAAGAAAAATCAAAGTAAAGAAAGTAGTGTTCCCTGGGGCATACCCATAGATACCATTCAGTGGGATATCTGCAATATTCCCCTGAGGACCGGCTCTGTGGATGCCATTGTAACAGACATGCCCTTTGGAAAGAGGATAGGATCTAAAAAAAAGAACTGGGATCTCTACCCTGCCTGCCTTATGGAGATGAGCCGGATCTGCAGACCTGGGACAGGGAGAGCTGTGCTGCTTACTCAGGACAGGAAATGTTTAGCCAAGGCCTTGTCAAAAATGGGGCATGTATGGCGAAAGGGTCACAAAGTCTGGGTGAACGTAGGGGGACTCCATGCTGCTGTTTATCTTCTGAGACGCACTGCAGAAAAATATGTAGAGAAAAGATCGTACTGGTAATCTGTTGGGGATCAGGCTAAGCAGCACACGTTCTCCTAAGTTTCTTTCAAAGCTATTTGCTACGTGTCTGCCTCAAATTCCAAGTTGTCCCATTCTGAAGATATGAGGAACAAGGGAATTGCATGTTAAAGAGAGAATATCCGTCGTAGGATCACCTTGAAAAATGTCATTTTCATTACAAACATCTGGACCTTAGTTTCAATATAAAGTAGGTGAACATCTGCTTGTCTTTGTTTGGGTGGTTTCCACTTACTTTGCTTTTCTTTTGATGCTACCCAGGAATAAGTAGCCTTTCATTCAGAGAGGTAGCAGGGTAACTTTAGAAGAGCTTACTTAAAATGTTGCTGTACAAGCAGAGTTTTTAATTTTGGCTAACTTATTTTGGTGATGGTGTTGTTTTCACCGAAAGATTTTTGCCAATGGAGAGGCCTCTCCTTTTTAGTTTAAAGCGTGGCCAAAATGTCAGATAAGGCTAATTCAAAGTCGTGCCTCAATTCATGCTGTTACCTGTTACCTCAGGTGAGCGCCAATTCAGTTTGTTTACTTAATATAATGTCTACCACTACTGTGGGTAGAAGGGGAACATTTACCATCAGCCTTAGCAAAGCGTATTTATATTTGCTAATATCAATAAAAAATAAGTCTTGAGAATACAGTAGCTCTCATGTTCACACTATTGCATAGTTCCAGTGTGGTGTTTCGAGACATTTAGCCTAGAATAAGATGGTTGTGATACAGTTAAATTCAGGGTGTTGACTACAAGCAGTCAGCTGAGCCACCTTCTCAACAGGGATGTGTCCATAACAAACTTTCAAAGTGACTCTTCCCTGTAGTAAATGTACTTGAAATAGCTTCTCCATTTTGATAACCTTCCCCAGCTAGGGGTAAAAGTAATGATGAGTAGTTTGTCATCTCCACTGTAAAGCGCGTGTGTTCTATCTGCCAGCTTTTACCCGTGAAAGCATTGAAGGGGGGGTTGAAATAAATGTTTACGTTCTAGATGTTTTAAAGAAGAGAATTTCATTGGGTTTTCCACTGGGACTTAGGAATTCTGACTTAGCTGCATCGTTTTGCCATTGCTTGTACAGCGGCAGATTTTCACGCAGCCCTTAACAGCTACTGAGCAAGTCTTTGGTGAGAAATAAATCACTAGCCATGTCACGGCTGTAATAGAATGGTTTGCTCTCCCTTTGGAAGCAGTTCTCTCTCCCAAGTTGCCATGGTGCACAGCTGCTCATCCTTGCCCGAGGGGGATGATTTGATGCTCCTCAACAGTTTTTTCTTGCACTGAACTTTAACTTTAGGATTTTACCTGAATGTAATAAAGTCTTCATGTGGATCCTGCTAGATCGG
>TRINITY_DN10249_c0_g1_i3 len=2975 path=[0:0-73 3:74-1490 4:1491-2011 6:2012-2974]
AGCGCTTAGCGGCCCTTTGACACCGCGGAAGCAGAAGGAGCCGAGAAGCCGCCTCGCGTGCGCGTGTTGCCGCCGACCCTGCTGTCAGAATGTCAGAAGCAGAAGAGGCTTTGGACACATTAGCTCAAGTGAACCTTGATGATGGGCATAAACCTTTCGATGAAAGCAACCCCAGTGCAAGCTTTAACAATGTCGTGGTCACTATTGGAGCTACAGTGCCAACTGGGTTTGAATTGACAGCAGCAGATGAAGTGAGAGAGAAATTAGGATCAGAGTCCAGAATCAGCAAGGACCGAGGGAAAATCTATTTTGAAATCCCAGTAGATAATCTTTCCAAGGTTCATCGCCTAAGATCAGTGGACAATTTATTTGTTGTTGTTCAGGAGTTTATAGATTATCAGTTCAAAGAAACCAAGGAAGATGCCCTAAAGGATTTCGAGGACTTGGCTACAAAACTGCCTTGGACTGACTCTCTAAAAGTATGGAAGCTAAACACAAGCCTAAAGAAGAGAAAAACAAGACGGAAAAAAGCCAATCTTCAGAGTAATGCAAACAAAGAGAAGCTGAATGATGGTGGGAGAGGGGAGGGACCAGATCAGGAAAATGTTAACCAAGAGTTGAGTGATCCTGCACAAAATACCTTAAACTTGAACTATGCTGAAGATCAGGAAACAGAAGATACTCAAGAAACGACCCCAGGAGATGAGGATGAACAGTCGGATTCTAAAGATGAATTTTCACCTAATACTGAAACAGAAAATGAAGCTGGTGACTATAAGAAAAGTGGAACAGAAGCCCCAATGCTGAAATTCCGTGTTACGTGCAACAGAGCTGGTGAAAAGCATAGCTTTACCTCCAACGAGGCAGCAAGAGACTTTGGAGGAGCTGTGCAAGATTACTTCCAGTGGAAAGCAGACATGACCAACTTTGATGTGGAGGTTCTTTTAAACATCCACAATAATGAAGTGGTGGTTGGCATTGCATTAACTGAGGAGAGTCTTCATAGAAGAAATATTACCCATTTTGGACCCACAACTCTTCGATCCACTCTTGCCTACGGCATGCTCAGGCTCTGTGATCCTCAGCCAGCTGACATAATAGTTGATCCAATGTGTGGGACAGGTGCTATCCCAATAGAGGGGGCTACTGAGTGGCTGAGCTGTTACCACATAGCTGGTGATAACAACCCACAGGCGGTGAAGAGAGCAGCAAATAATATCTACTCTTTACTGAAGAAAAATCAAAGTAAAGAAAGTAGTGTTCCCTGGGGCATACCCATAGATACCATTCAGTGGGATATCTGCAATATTCCCCTGAGGACCGGCTCTGTGGATGCCATTGTAACAGACATGCCCTTTGGAAAGAGGATAGGATCTAAAAAAAAGAACTGGGATCTCTACCCTGCCTGCCTTATGGAGATGAGCCGGATCTGCAGACCTGGGACAGGGAGAGCTGTGCTGCTTACTCAGGACAGGAAATGTTTAGCCAAGGCCTTGTCAAAAATGGGGCATGTATGGCGAAAGGGTCACAAAGTCTGGGTGAACGTAGGGGGACTCCATGCTGCTGTTTATCTTCTGAGACGCACTGCAGAAAAATATGTAGAGAAAAGATCGTACTGGTAATCTGTTGGGGATCAGGCTAAGCAGCACACGTTCTCCTAAGTTTCTTTCAAAGCTATTTGCTACGTGTCTGCCTCAAATTCCAAGTTGTCCCATTCTGAAGATATGAGGAACAAGGGAATTGCATGTTAAAGAGAGAATATCCGTCGTAGGATCACCTTGAAAAATGTCATTTTCATTACAAACATCTGGACCTTAGTTTCAATATAAAGTAGGTGAACATCTGCTTGTCTTTGTTTGGGTGGTTTCCACTTACTTTGCTTTTCTTTTGATGCTACCCAGGAATAAGTAGCCTTTCATTCAGAGAGGTAGCAGGGTAACTTTAGAAGAGCTTACTTAAAATGTTGCTGTACAAGCAGAGTTTTTAATTTTGGCTAACTTATTTTGGTGATGGTGTTGTTTTCACCGAAAGATTTTTGCCAATGGAGAGGCCTCTCCTTTTTAGTTTAAAGCGTGGCCAAAATGTCAGATAAGGCTAATTCAAAGTCGTGCCTCAATTCATGCTGTTACCTGTTACCTCAGGTGAGCGCCAATTCAGTTTGTTTACTTAATATAATGTCTACCACTACTGTGGGTAGAAGGGGAACATTTACCATCAGCCTTAGCAAAGCGTATTTATATTTGCTAATATCAATAAAAAATAAGTCTTGAGAATACAGTAGCTCTCATGTTCACACTATTGCATAGTTCCAGTGTGGTGTTTCGAGACATTTAGCCTAGAATAAGATGGTTGTGATACAGTTAAATTCAGGGTGTTGACTACAAGCAGTCAGCTGAGCCACCTTCTCAACAGGGATGTGTCCATAACAAACTTTCAAAGTGACTCTTCCCTGTAGTAAATGTACTTGAAATAGCTTCTCCATTTTGATAACCTTCCCCAGCTAGGGGTAAAAGTAATGATGAGTAGTTTGTCATCTCCACTGTAAAGCGCGTGTGTTCTATCTGCCAGCTTTTACCCGTGAAAGCATTGAAGGGGGGGTTGAAATAAATGTTTACGTTCTAGATGTTTTAAAGAAGAGAATTTCATTGGGTTTTCCACTGGGACTTAGGAATTCTGACTTAGCTGCATCGTTTTGCCATTGCTTGTACAGCGGCAGATTTTCACGCAGCCCTTAACAGCTACTGAGCAAGTCTTTGGTGAGAAATAAATCACTAGCCATGTCACGGCTGTAATAGAATGGTTTGCTCTCCCTTTGGAAGCAGTTCTCTCTCCCAAGTTGCCATGGTGCACAGCTGCTCATCCTTGCCCGAGGGGGATGATTTGATGCTCCTCAACAGTTTTTTCTTGCACTGAACTTTAACTTTAGGATTTTACCTGAATGTAATAAAGTCTTCATGTGGATCCTGCTAGATCGG
>TRINITY_DN10249_c0_g1_i4 len=1580 path=[0:0-73 3:74-1490 5:1491-1579]
AGCGCTTAGCGGCCCTTTGACACCGCGGAAGCAGAAGGAGCCGAGAAGCCGCCTCGCGTGCGCGTGTTGCCGCCGACCCTGCTGTCAGAATGTCAGAAGCAGAAGAGGCTTTGGACACATTAGCTCAAGTGAACCTTGATGATGGGCATAAACCTTTCGATGAAAGCAACCCCAGTGCAAGCTTTAACAATGTCGTGGTCACTATTGGAGCTACAGTGCCAACTGGGTTTGAATTGACAGCAGCAGATGAAGTGAGAGAGAAATTAGGATCAGAGTCCAGAATCAGCAAGGACCGAGGGAAAATCTATTTTGAAATCCCAGTAGATAATCTTTCCAAGGTTCATCGCCTAAGATCAGTGGACAATTTATTTGTTGTTGTTCAGGAGTTTATAGATTATCAGTTCAAAGAAACCAAGGAAGATGCCCTAAAGGATTTCGAGGACTTGGCTACAAAACTGCCTTGGACTGACTCTCTAAAAGTATGGAAGCTAAACACAAGCCTAAAGAAGAGAAAAACAAGACGGAAAAAAGCCAATCTTCAGAGTAATGCAAACAAAGAGAAGCTGAATGATGGTGGGAGAGGGGAGGGACCAGATCAGGAAAATGTTAACCAAGAGTTGAGTGATCCTGCACAAAATACCTTAAACTTGAACTATGCTGAAGATCAGGAAACAGAAGATACTCAAGAAACGACCCCAGGAGATGAGGATGAACAGTCGGATTCTAAAGATGAATTTTCACCTAATACTGAAACAGAAAATGAAGCTGGTGACTATAAGAAAAGTGGAACAGAAGCCCCAATGCTGAAATTCCGTGTTACGTGCAACAGAGCTGGTGAAAAGCATAGCTTTACCTCCAACGAGGCAGCAAGAGACTTTGGAGGAGCTGTGCAAGATTACTTCCAGTGGAAAGCAGACATGACCAACTTTGATGTGGAGGTTCTTTTAAACATCCACAATAATGAAGTGGTGGTTGGCATTGCATTAACTGAGGAGAGTCTTCATAGAAGAAATATTACCCATTTTGGACCCACAACTCTTCGATCCACTCTTGCCTACGGCATGCTCAGGCTCTGTGATCCTCAGCCAGCTGACATAATAGTTGATCCAATGTGTGGGACAGGTGCTATCCCAATAGAGGGGGCTACTGAGTGGCTGAGCTGTTACCACATAGCTGGTGATAACAACCCACAGGCGGTGAAGAGAGCAGCAAATAATATCTACTCTTTACTGAAGAAAAATCAAAGTAAAGAAAGTAGTGTTCCCTGGGGCATACCCATAGATACCATTCAGTGGGATATCTGCAATATTCCCCTGAGGACCGGCTCTGTGGATGCCATTGTAACAGACATGCCCTTTGGAAAGAGGATAGGATCTAAAAAAAAGAACTGGGATCTCTACCCTGCCTGCCTTATGGAGATGAGCCGGATCTGCAGACCTGGGACAGGGAGAGCTGTGCTGCTTACTCAGGACAGGAAATGTTTAGCCAAGGTACATGGGCTCAGATTGTTCTTAGACATTTGGCTTTGTGATTTGGCCTGCCCGGAATGTCCTTTGAAGAAGTCAGTTTAGACATCAGGC
>TRINITY_DN10212_c0_g1_i1 len=2659 path=[0:0-182 2:183-183 4:184-756 5:757-930 8:931-2658]
CTTCCGATCTGAGGAGGAGTTGGAGGCTGAACCCTTTCCCTCTTCCTGGTGTAGCAGCCGGTAAACATGGCCGCGGCCGCTGCTCTCCCTGCTCCTCGCTGGCTTCCCGCGGCAGCAGCAGCTAGTGTGGCTGCTTTGCTCCTCCTGGGCTGCTGCAGCCTGGCCGCTGCTCATGGGCTCCAGTCATATTGTCCTGATGCTGGCAGATGATATGGCTTGTAACTCGAGGAACCCTAGACCAGCAACAGTGTTCAGTCACAAAAACATGGAGCTAAATGTCTATGGAGATGATGTGGAAGTGGATTACAGAAGCTATGAGGTTACAGTGGAGAATTTTTTACGAGTATTAACGGGAAGAATCCCATCAAGCACACCTCGCTCCAAGCGTCTGCTTTCTGATGACAGAAGCAATATTCTTATATATATGACAGGTCATGGTGGAAATGGTTTCTTGAAATTTCAGGATTCTGAAGAAATCACAAATGTAGAACTTGCTGATGCCTTTGAACAAATGTGGCAGAAAAGAAGATACAATGAATTGCTGTTTATCATTGATACTTGTCAAGGAGCATCCATGTATGAACGATTCTATTCTCCCAATATAATAGCCCTGGCGAGTAGTCAAGTAGGAGAAGACTCGCTTTCACATCAACCTGATCTTGGTATTGGAGTTCATTTGATGGACAGATACACGTTTTATGTCCTGGAGTTTTTGGAAGAAATTCATCCAGCTAGCCAGACCAATATGAATGATCTATTTCAGGTGTGTCCTAAAAGTCTCTGTGTTTCTACGCCTGGGCACCGCACTGATCTGTTTCAGCGAGATCCTAAAAATGTTCTGATAACTGACTTTTTTGGAAGCGTACGAAAGGTGGAGATTACAACAGAAACTCTTCCTCTGGACCAGAATTTAGGACTCCCGGAAACTAGAAACCAAAGCAGAAAGACTGGCATCCTCCTGGCGGTTTCATTCTAGGACTTTGGGCGCTGATTATCATGGTTTTCTTTAAAACGTATGGAATCAAACATATGAAACACATCTTCTAGGTTTTCTGAGCCAGCAAGATGATTGTACTGTCTGCAGCCTCAGAGGAAAATTGATGTCACTGAAAGTTCTTTATTTGTATATCATGCCTGTTTGTACTGGAAAATAATGTCAAAACCCTACATATGAATGTTCTTTTGATGTTGTGTCTTCTGCCCTCCGTTCTGTTAAGAACCAAACAAATGACTATCTAATTAAGATAATTTTATACTTTGTCTGGTTTAGATGTAGTTAATGCTGGTTATGAGAGGTTGTTTTTCTGTTCTTTATAAGCTCACACCAGGAGAGAGGGAGAAAGTGGGTGGGGGAAAAGTAAAAAGATCTTGATGAAATCTTTAAAACAGAAAGGCTGCTAATGAATTGTAAAAAGCGAAAAACCTTTTCCCCTTTACCACACAGTAAATCTTAAAAATAGTTCTCCTATCACTGAAACAATGGTCTAGACAGTATGCAGAACCTTATTTAAGATGTCACTTTATCAATAAAAACTTAAGTCACTTTGCAGACTTTGGCATGACATATTGAAGACTTGCTCAACAGAAACAAAAATACTGTAGAAAATATTGATTTTCTCTGTTAAATAAACCCTTTAGATCAATCCTTTTACCAGGGCAATTTTAGGTCTAGGATTCTATGAATCATTAGAATTGAAAACAAAAACGGCCAAATGATGACCTGATTGAATCTACTTGAGGAAGAATCCACCAGAATGTCTGAAAATGTGGCTTCAGCTTGTAAGTCGGAAGCTATTCATTCATGGACCTTCCAACACTGGGTGTTTTCAGATGAGCAAATCAACTTGGGGAGTCCGTGGCCACCGTGTGGCTCTGCCACGGAGCGCGCACACGTGGAAGGCATGGGGAACAAATGAAATGGGCAGCTCCCAGCATGGCTACCACAGCTGTGGAAGGAGCCGCTGCATATTTGGCTTGCCCTGCATGGCTCACTCTGGATTTTCCAGTATGGCTCCATGAGGGGCTCCATGTGTGCTCCATCGCTTGTAAGAGCACACATCCAGCTGCTCTACCTTCAGACAGGTGGTCTGTCTGGCTCATGGGTGGCCACACGGAGTAGCACCTTGTCTTAAAACACCCATTGACCCCGATCCTATAGCCTGCGGAGCCATGTGCGCACGCAGCCACGTGGGACCTGCACACATGTACATTACCAGCCCATTGTGCCATGTGCAGACCACATGCATGCGCACGCATGCGGCTCTGTGTGGGGATCCACAGGCTATAGGTTCGGGGCCATTGGGTGTTTAACTCCATGGAGTATGTTGTTGGCATTTTTCAGGGCTTTAATACATGGGATCTTCACGTAGAGGAAAACATAACCATGACATCAAGGGTTTAAAAATAGTTATGAGCTGGATTTTGAGTACTTGAAAACTAAGCTGAATCTTTTACATCTTATAAATACTGTTTGACTTATTCATCAAGCTTTCTGATGAATATCCTCATATTTTACCAGTAGTAGGTGACAGAAGGAACAAATGTGTTCATAAAGGGAAATGACAAATTTGCGGGGGACAGATTTCTGAAAATATTGACTTGTATGTTTGTGGCTGGTACTCTGACAGAAATAAAGCATATGTACATATTTAAAAAAAAA
>TRINITY_DN10212_c0_g1_i2 len=393 path=[0:0-182 1:183-328 2:329-329 3:330-392]
CTTCCGATCTGAGGAGGAGTTGGAGGCTGAACCCTTTCCCTCTTCCTGGTGTAGCAGCCGGTAAACATGGCCGCGGCCGCTGCTCTCCCTGCTCCTCGCTGGCTTCCCGCGGCAGCAGCAGCTAGTGTGGCTGCTTTGCTCCTCCTGGGCTGCTGCAGCCTGGCCGCTGCTCATGGGCTCCAGGATCAAGCAGAACAATTTTTTAGAAGTGGACATACAAACAACTGGGCAGTTCTGGTGTGTACGTCTCGATTCTGGTTTAACTACCGTCATGTGGCAAATACCCTTTCAGTTTACAGAAGTGTCAAGAGACTGGGCATCCCTGATAGTGCTCCTCTTCAGTCGAAACTTCTGCCTTCGGCTGTTCAGGAGGCGAGCCAACGGGCTCCTGCC
>TRINITY_DN10212_c0_g1_i3 len=2805 path=[0:0-182 1:183-328 2:329-329 4:330-902 5:903-1076 8:1077-2804]
CTTCCGATCTGAGGAGGAGTTGGAGGCTGAACCCTTTCCCTCTTCCTGGTGTAGCAGCCGGTAAACATGGCCGCGGCCGCTGCTCTCCCTGCTCCTCGCTGGCTTCCCGCGGCAGCAGCAGCTAGTGTGGCTGCTTTGCTCCTCCTGGGCTGCTGCAGCCTGGCCGCTGCTCATGGGCTCCAGGATCAAGCAGAACAATTTTTTAGAAGTGGACATACAAACAACTGGGCAGTTCTGGTGTGTACGTCTCGATTCTGGTTTAACTACCGTCATGTGGCAAATACCCTTTCAGTTTACAGAAGTGTCAAGAGACTGGGCATCCCTGATAGTCATATTGTCCTGATGCTGGCAGATGATATGGCTTGTAACTCGAGGAACCCTAGACCAGCAACAGTGTTCAGTCACAAAAACATGGAGCTAAATGTCTATGGAGATGATGTGGAAGTGGATTACAGAAGCTATGAGGTTACAGTGGAGAATTTTTTACGAGTATTAACGGGAAGAATCCCATCAAGCACACCTCGCTCCAAGCGTCTGCTTTCTGATGACAGAAGCAATATTCTTATATATATGACAGGTCATGGTGGAAATGGTTTCTTGAAATTTCAGGATTCTGAAGAAATCACAAATGTAGAACTTGCTGATGCCTTTGAACAAATGTGGCAGAAAAGAAGATACAATGAATTGCTGTTTATCATTGATACTTGTCAAGGAGCATCCATGTATGAACGATTCTATTCTCCCAATATAATAGCCCTGGCGAGTAGTCAAGTAGGAGAAGACTCGCTTTCACATCAACCTGATCTTGGTATTGGAGTTCATTTGATGGACAGATACACGTTTTATGTCCTGGAGTTTTTGGAAGAAATTCATCCAGCTAGCCAGACCAATATGAATGATCTATTTCAGGTGTGTCCTAAAAGTCTCTGTGTTTCTACGCCTGGGCACCGCACTGATCTGTTTCAGCGAGATCCTAAAAATGTTCTGATAACTGACTTTTTTGGAAGCGTACGAAAGGTGGAGATTACAACAGAAACTCTTCCTCTGGACCAGAATTTAGGACTCCCGGAAACTAGAAACCAAAGCAGAAAGACTGGCATCCTCCTGGCGGTTTCATTCTAGGACTTTGGGCGCTGATTATCATGGTTTTCTTTAAAACGTATGGAATCAAACATATGAAACACATCTTCTAGGTTTTCTGAGCCAGCAAGATGATTGTACTGTCTGCAGCCTCAGAGGAAAATTGATGTCACTGAAAGTTCTTTATTTGTATATCATGCCTGTTTGTACTGGAAAATAATGTCAAAACCCTACATATGAATGTTCTTTTGATGTTGTGTCTTCTGCCCTCCGTTCTGTTAAGAACCAAACAAATGACTATCTAATTAAGATAATTTTATACTTTGTCTGGTTTAGATGTAGTTAATGCTGGTTATGAGAGGTTGTTTTTCTGTTCTTTATAAGCTCACACCAGGAGAGAGGGAGAAAGTGGGTGGGGGAAAAGTAAAAAGATCTTGATGAAATCTTTAAAACAGAAAGGCTGCTAATGAATTGTAAAAAGCGAAAAACCTTTTCCCCTTTACCACACAGTAAATCTTAAAAATAGTTCTCCTATCACTGAAACAATGGTCTAGACAGTATGCAGAACCTTATTTAAGATGTCACTTTATCAATAAAAACTTAAGTCACTTTGCAGACTTTGGCATGACATATTGAAGACTTGCTCAACAGAAACAAAAATACTGTAGAAAATATTGATTTTCTCTGTTAAATAAACCCTTTAGATCAATCCTTTTACCAGGGCAATTTTAGGTCTAGGATTCTATGAATCATTAGAATTGAAAACAAAAACGGCCAAATGATGACCTGATTGAATCTACTTGAGGAAGAATCCACCAGAATGTCTGAAAATGTGGCTTCAGCTTGTAAGTCGGAAGCTATTCATTCATGGACCTTCCAACACTGGGTGTTTTCAGATGAGCAAATCAACTTGGGGAGTCCGTGGCCACCGTGTGGCTCTGCCACGGAGCGCGCACACGTGGAAGGCATGGGGAACAAATGAAATGGGCAGCTCCCAGCATGGCTACCACAGCTGTGGAAGGAGCCGCTGCATATTTGGCTTGCCCTGCATGGCTCACTCTGGATTTTCCAGTATGGCTCCATGAGGGGCTCCATGTGTGCTCCATCGCTTGTAAGAGCACACATCCAGCTGCTCTACCTTCAGACAGGTGGTCTGTCTGGCTCATGGGTGGCCACACGGAGTAGCACCTTGTCTTAAAACACCCATTGACCCCGATCCTATAGCCTGCGGAGCCATGTGCGCACGCAGCCACGTGGGACCTGCACACATGTACATTACCAGCCCATTGTGCCATGTGCAGACCACATGCATGCGCACGCATGCGGCTCTGTGTGGGGATCCACAGGCTATAGGTTCGGGGCCATTGGGTGTTTAACTCCATGGAGTATGTTGTTGGCATTTTTCAGGGCTTTAATACATGGGATCTTCACGTAGAGGAAAACATAACCATGACATCAAGGGTTTAAAAATAGTTATGAGCTGGATTTTGAGTACTTGAAAACTAAGCTGAATCTTTTACATCTTATAAATACTGTTTGACTTATTCATCAAGCTTTCTGATGAATATCCTCATATTTTACCAGTAGTAGGTGACAGAAGGAACAAATGTGTTCATAAAGGGAAATGACAAATTTGCGGGGGACAGATTTCTGAAAATATTGACTTGTATGTTTGTGGCTGGTACTCTGACAGAAATAAAGCATATGTACATATTTAAAAAAAAA
>TRINITY_DN10212_c0_g1_i6 len=2881 path=[0:0-182 1:183-328 2:329-329 4:330-902 5:903-1076 7:1077-1152 8:1153-2880]
CTTCCGATCTGAGGAGGAGTTGGAGGCTGAACCCTTTCCCTCTTCCTGGTGTAGCAGCCGGTAAACATGGCCGCGGCCGCTGCTCTCCCTGCTCCTCGCTGGCTTCCCGCGGCAGCAGCAGCTAGTGTGGCTGCTTTGCTCCTCCTGGGCTGCTGCAGCCTGGCCGCTGCTCATGGGCTCCAGGATCAAGCAGAACAATTTTTTAGAAGTGGACATACAAACAACTGGGCAGTTCTGGTGTGTACGTCTCGATTCTGGTTTAACTACCGTCATGTGGCAAATACCCTTTCAGTTTACAGAAGTGTCAAGAGACTGGGCATCCCTGATAGTCATATTGTCCTGATGCTGGCAGATGATATGGCTTGTAACTCGAGGAACCCTAGACCAGCAACAGTGTTCAGTCACAAAAACATGGAGCTAAATGTCTATGGAGATGATGTGGAAGTGGATTACAGAAGCTATGAGGTTACAGTGGAGAATTTTTTACGAGTATTAACGGGAAGAATCCCATCAAGCACACCTCGCTCCAAGCGTCTGCTTTCTGATGACAGAAGCAATATTCTTATATATATGACAGGTCATGGTGGAAATGGTTTCTTGAAATTTCAGGATTCTGAAGAAATCACAAATGTAGAACTTGCTGATGCCTTTGAACAAATGTGGCAGAAAAGAAGATACAATGAATTGCTGTTTATCATTGATACTTGTCAAGGAGCATCCATGTATGAACGATTCTATTCTCCCAATATAATAGCCCTGGCGAGTAGTCAAGTAGGAGAAGACTCGCTTTCACATCAACCTGATCTTGGTATTGGAGTTCATTTGATGGACAGATACACGTTTTATGTCCTGGAGTTTTTGGAAGAAATTCATCCAGCTAGCCAGACCAATATGAATGATCTATTTCAGGTGTGTCCTAAAAGTCTCTGTGTTTCTACGCCTGGGCACCGCACTGATCTGTTTCAGCGAGATCCTAAAAATGTTCTGATAACTGACTTTTTTGGAAGCGTACGAAAGGTGGAGATTACAACAGAAACTCTTCCTCTGGACCAGAATTTAGGACTCCCGGAAACTAGACCTCCTAAAGACGAGGCAGCAACAGAGCCATTAAAATATGCTCAGCAGCTCCCCGTAGCCCAGATAATACACCAGAAACCAAAGCAGAAAGACTGGCATCCTCCTGGCGGTTTCATTCTAGGACTTTGGGCGCTGATTATCATGGTTTTCTTTAAAACGTATGGAATCAAACATATGAAACACATCTTCTAGGTTTTCTGAGCCAGCAAGATGATTGTACTGTCTGCAGCCTCAGAGGAAAATTGATGTCACTGAAAGTTCTTTATTTGTATATCATGCCTGTTTGTACTGGAAAATAATGTCAAAACCCTACATATGAATGTTCTTTTGATGTTGTGTCTTCTGCCCTCCGTTCTGTTAAGAACCAAACAAATGACTATCTAATTAAGATAATTTTATACTTTGTCTGGTTTAGATGTAGTTAATGCTGGTTATGAGAGGTTGTTTTTCTGTTCTTTATAAGCTCACACCAGGAGAGAGGGAGAAAGTGGGTGGGGGAAAAGTAAAAAGATCTTGATGAAATCTTTAAAACAGAAAGGCTGCTAATGAATTGTAAAAAGCGAAAAACCTTTTCCCCTTTACCACACAGTAAATCTTAAAAATAGTTCTCCTATCACTGAAACAATGGTCTAGACAGTATGCAGAACCTTATTTAAGATGTCACTTTATCAATAAAAACTTAAGTCACTTTGCAGACTTTGGCATGACATATTGAAGACTTGCTCAACAGAAACAAAAATACTGTAGAAAATATTGATTTTCTCTGTTAAATAAACCCTTTAGATCAATCCTTTTACCAGGGCAATTTTAGGTCTAGGATTCTATGAATCATTAGAATTGAAAACAAAAACGGCCAAATGATGACCTGATTGAATCTACTTGAGGAAGAATCCACCAGAATGTCTGAAAATGTGGCTTCAGCTTGTAAGTCGGAAGCTATTCATTCATGGACCTTCCAACACTGGGTGTTTTCAGATGAGCAAATCAACTTGGGGAGTCCGTGGCCACCGTGTGGCTCTGCCACGGAGCGCGCACACGTGGAAGGCATGGGGAACAAATGAAATGGGCAGCTCCCAGCATGGCTACCACAGCTGTGGAAGGAGCCGCTGCATATTTGGCTTGCCCTGCATGGCTCACTCTGGATTTTCCAGTATGGCTCCATGAGGGGCTCCATGTGTGCTCCATCGCTTGTAAGAGCACACATCCAGCTGCTCTACCTTCAGACAGGTGGTCTGTCTGGCTCATGGGTGGCCACACGGAGTAGCACCTTGTCTTAAAACACCCATTGACCCCGATCCTATAGCCTGCGGAGCCATGTGCGCACGCAGCCACGTGGGACCTGCACACATGTACATTACCAGCCCATTGTGCCATGTGCAGACCACATGCATGCGCACGCATGCGGCTCTGTGTGGGGATCCACAGGCTATAGGTTCGGGGCCATTGGGTGTTTAACTCCATGGAGTATGTTGTTGGCATTTTTCAGGGCTTTAATACATGGGATCTTCACGTAGAGGAAAACATAACCATGACATCAAGGGTTTAAAAATAGTTATGAGCTGGATTTTGAGTACTTGAAAACTAAGCTGAATCTTTTACATCTTATAAATACTGTTTGACTTATTCATCAAGCTTTCTGATGAATATCCTCATATTTTACCAGTAGTAGGTGACAGAAGGAACAAATGTGTTCATAAAGGGAAATGACAAATTTGCGGGGGACAGATTTCTGAAAATATTGACTTGTATGTTTGTGGCTGGTACTCTGACAGAAATAAAGCATATGTACATATTTAAAAAAAAA
>TRINITY_DN10212_c0_g1_i5 len=991 path=[0:0-182 1:183-328 2:329-329 4:330-902 6:903-990]
CTTCCGATCTGAGGAGGAGTTGGAGGCTGAACCCTTTCCCTCTTCCTGGTGTAGCAGCCGGTAAACATGGCCGCGGCCGCTGCTCTCCCTGCTCCTCGCTGGCTTCCCGCGGCAGCAGCAGCTAGTGTGGCTGCTTTGCTCCTCCTGGGCTGCTGCAGCCTGGCCGCTGCTCATGGGCTCCAGGATCAAGCAGAACAATTTTTTAGAAGTGGACATACAAACAACTGGGCAGTTCTGGTGTGTACGTCTCGATTCTGGTTTAACTACCGTCATGTGGCAAATACCCTTTCAGTTTACAGAAGTGTCAAGAGACTGGGCATCCCTGATAGTCATATTGTCCTGATGCTGGCAGATGATATGGCTTGTAACTCGAGGAACCCTAGACCAGCAACAGTGTTCAGTCACAAAAACATGGAGCTAAATGTCTATGGAGATGATGTGGAAGTGGATTACAGAAGCTATGAGGTTACAGTGGAGAATTTTTTACGAGTATTAACGGGAAGAATCCCATCAAGCACACCTCGCTCCAAGCGTCTGCTTTCTGATGACAGAAGCAATATTCTTATATATATGACAGGTCATGGTGGAAATGGTTTCTTGAAATTTCAGGATTCTGAAGAAATCACAAATGTAGAACTTGCTGATGCCTTTGAACAAATGTGGCAGAAAAGAAGATACAATGAATTGCTGTTTATCATTGATACTTGTCAAGGAGCATCCATGTATGAACGATTCTATTCTCCCAATATAATAGCCCTGGCGAGTAGTCAAGTAGGAGAAGACTCGCTTTCACATCAACCTGATCTTGGTATTGGAGTTCATTTGATGGACAGATACACGTTTTATGTCCTGGAGTTTTTGGAAGAAATTCATCCAGCTAGCCAGACCAATATGAATGATCTACTAGTTCTAACTGGCAGTAGTGCCTGATACTCCTTAATTATCAGGAGGGGATCATGTATGAACATAATGAAGGTGGTCTCAACCAAGC
>TRINITY_DN10212_c0_g1_i4 len=2735 path=[0:0-182 2:183-183 4:184-756 5:757-930 7:931-1006 8:1007-2734]
CTTCCGATCTGAGGAGGAGTTGGAGGCTGAACCCTTTCCCTCTTCCTGGTGTAGCAGCCGGTAAACATGGCCGCGGCCGCTGCTCTCCCTGCTCCTCGCTGGCTTCCCGCGGCAGCAGCAGCTAGTGTGGCTGCTTTGCTCCTCCTGGGCTGCTGCAGCCTGGCCGCTGCTCATGGGCTCCAGTCATATTGTCCTGATGCTGGCAGATGATATGGCTTGTAACTCGAGGAACCCTAGACCAGCAACAGTGTTCAGTCACAAAAACATGGAGCTAAATGTCTATGGAGATGATGTGGAAGTGGATTACAGAAGCTATGAGGTTACAGTGGAGAATTTTTTACGAGTATTAACGGGAAGAATCCCATCAAGCACACCTCGCTCCAAGCGTCTGCTTTCTGATGACAGAAGCAATATTCTTATATATATGACAGGTCATGGTGGAAATGGTTTCTTGAAATTTCAGGATTCTGAAGAAATCACAAATGTAGAACTTGCTGATGCCTTTGAACAAATGTGGCAGAAAAGAAGATACAATGAATTGCTGTTTATCATTGATACTTGTCAAGGAGCATCCATGTATGAACGATTCTATTCTCCCAATATAATAGCCCTGGCGAGTAGTCAAGTAGGAGAAGACTCGCTTTCACATCAACCTGATCTTGGTATTGGAGTTCATTTGATGGACAGATACACGTTTTATGTCCTGGAGTTTTTGGAAGAAATTCATCCAGCTAGCCAGACCAATATGAATGATCTATTTCAGGTGTGTCCTAAAAGTCTCTGTGTTTCTACGCCTGGGCACCGCACTGATCTGTTTCAGCGAGATCCTAAAAATGTTCTGATAACTGACTTTTTTGGAAGCGTACGAAAGGTGGAGATTACAACAGAAACTCTTCCTCTGGACCAGAATTTAGGACTCCCGGAAACTAGACCTCCTAAAGACGAGGCAGCAACAGAGCCATTAAAATATGCTCAGCAGCTCCCCGTAGCCCAGATAATACACCAGAAACCAAAGCAGAAAGACTGGCATCCTCCTGGCGGTTTCATTCTAGGACTTTGGGCGCTGATTATCATGGTTTTCTTTAAAACGTATGGAATCAAACATATGAAACACATCTTCTAGGTTTTCTGAGCCAGCAAGATGATTGTACTGTCTGCAGCCTCAGAGGAAAATTGATGTCACTGAAAGTTCTTTATTTGTATATCATGCCTGTTTGTACTGGAAAATAATGTCAAAACCCTACATATGAATGTTCTTTTGATGTTGTGTCTTCTGCCCTCCGTTCTGTTAAGAACCAAACAAATGACTATCTAATTAAGATAATTTTATACTTTGTCTGGTTTAGATGTAGTTAATGCTGGTTATGAGAGGTTGTTTTTCTGTTCTTTATAAGCTCACACCAGGAGAGAGGGAGAAAGTGGGTGGGGGAAAAGTAAAAAGATCTTGATGAAATCTTTAAAACAGAAAGGCTGCTAATGAATTGTAAAAAGCGAAAAACCTTTTCCCCTTTACCACACAGTAAATCTTAAAAATAGTTCTCCTATCACTGAAACAATGGTCTAGACAGTATGCAGAACCTTATTTAAGATGTCACTTTATCAATAAAAACTTAAGTCACTTTGCAGACTTTGGCATGACATATTGAAGACTTGCTCAACAGAAACAAAAATACTGTAGAAAATATTGATTTTCTCTGTTAAATAAACCCTTTAGATCAATCCTTTTACCAGGGCAATTTTAGGTCTAGGATTCTATGAATCATTAGAATTGAAAACAAAAACGGCCAAATGATGACCTGATTGAATCTACTTGAGGAAGAATCCACCAGAATGTCTGAAAATGTGGCTTCAGCTTGTAAGTCGGAAGCTATTCATTCATGGACCTTCCAACACTGGGTGTTTTCAGATGAGCAAATCAACTTGGGGAGTCCGTGGCCACCGTGTGGCTCTGCCACGGAGCGCGCACACGTGGAAGGCATGGGGAACAAATGAAATGGGCAGCTCCCAGCATGGCTACCACAGCTGTGGAAGGAGCCGCTGCATATTTGGCTTGCCCTGCATGGCTCACTCTGGATTTTCCAGTATGGCTCCATGAGGGGCTCCATGTGTGCTCCATCGCTTGTAAGAGCACACATCCAGCTGCTCTACCTTCAGACAGGTGGTCTGTCTGGCTCATGGGTGGCCACACGGAGTAGCACCTTGTCTTAAAACACCCATTGACCCCGATCCTATAGCCTGCGGAGCCATGTGCGCACGCAGCCACGTGGGACCTGCACACATGTACATTACCAGCCCATTGTGCCATGTGCAGACCACATGCATGCGCACGCATGCGGCTCTGTGTGGGGATCCACAGGCTATAGGTTCGGGGCCATTGGGTGTTTAACTCCATGGAGTATGTTGTTGGCATTTTTCAGGGCTTTAATACATGGGATCTTCACGTAGAGGAAAACATAACCATGACATCAAGGGTTTAAAAATAGTTATGAGCTGGATTTTGAGTACTTGAAAACTAAGCTGAATCTTTTACATCTTATAAATACTGTTTGACTTATTCATCAAGCTTTCTGATGAATATCCTCATATTTTACCAGTAGTAGGTGACAGAAGGAACAAATGTGTTCATAAAGGGAAATGACAAATTTGCGGGGGACAGATTTCTGAAAATATTGACTTGTATGTTTGTGGCTGGTACTCTGACAGAAATAAAGCATATGTACATATTTAAAAAAAAA
>TRINITY_DN10211_c0_g1_i7 len=753 path=[0:0-314 1:315-545 3:546-547 4:548-629 6:630-752]
CCTATTCCAGTTTTAGGAAAAGTTATTATACCAAGCCATGGTCAAATAAGGAAACAGACATGTTCTTCTTAGCTATCAGTATGGTAGGAACAGACTTTTCAATGATTGGTCAACTGTTTCCTCACAGAGCAAGAACAGAGATTAAGAATAAATTTAAACGTGAAGAGAAAGCAAATGGGTGGAGGATTGACAAAGCATTCAAGGAAAAACGACCATTTGACTTTGAATTTTTTGCTCAACTGCTTGAGAAGGTCCTGGAAGATAAAGAAAAGAGAAAGCGCAAATCTGTTAAAAGTCAAAGTTCAAAAGAGAAAAAACAACCCAAGCCTTGGAAAAAGCAAAAAGCTAAAGTTGTCAGTGGAGGAGGAGATAATGATCAGGACAGTCCTCAGAGTGTGAGAATTTCTGATGCAGAAACAGAAGTGGATGCTGAGATGGCTGAGAAGGAAAATGAAGAATCTCTGAATGTTTCAGAACAGACAGAGGGACGTTCTGCATCGGATTCAGCGTCAACTAAAAAGAAAAGAAAAAGAAGAAAAAAAGATGAAACTGATCAGGAAGTGGAGAATCCACCTGAAGAGAGAAACATGCCTGCAGAAACAGCTATGGGGGAGAAATCCAGTAAGAGAAGTAAGAGCCTAAACATTTTAAATTCTGATGCTGCTGTTGCAATTGTGGCAACATATACTGCTTCAGGTACTTGTAAGAGTACTCAAGTTCTAGGACTGCACAATTGCCTAATTTTGTTCTTGC
>TRINITY_DN10211_c0_g1_i3 len=429 path=[1:0-230 3:231-232 4:233-314 7:315-315 9:316-428]
AACAACCCAAGCCTTGGAAAAAGCAAAAAGCTAAAGTTGTCAGTGGAGGAGGAGATAATGATCAGGACAGTCCTCAGAGTGTGAGAATTTCTGATGCAGAAACAGAAGTGGATGCTGAGATGGCTGAGAAGGAAAATGAAGAATCTCTGAATGTTTCAGAACAGACAGAGGGACGTTCTGCATCGGATTCAGCGTCAACTAAAAAGAAAAGAAAAAGAAGAAAAAAAGATGAAACTGATCAGGAAGTGGAGAATCCACCTGAAGAGAGAAACATGCCTGCAGAAACAGCTATGGGGGAGAAATCCAGTAAGAGAAAGGAAAAACGACCATTTGACTTTGAATTTTTTGCTCAACTGCTTGAGAAGGTCCTGGAAGATAAAGAAAAGAGAAAGCGCAAATCTGTTAAAAGTCAAAGTTCAAAAGAGAAAA
>TRINITY_DN10211_c0_g1_i6 len=706 path=[0:0-314 1:315-545 3:546-547 4:548-629 7:630-630 8:631-705]
CCTATTCCAGTTTTAGGAAAAGTTATTATACCAAGCCATGGTCAAATAAGGAAACAGACATGTTCTTCTTAGCTATCAGTATGGTAGGAACAGACTTTTCAATGATTGGTCAACTGTTTCCTCACAGAGCAAGAACAGAGATTAAGAATAAATTTAAACGTGAAGAGAAAGCAAATGGGTGGAGGATTGACAAAGCATTCAAGGAAAAACGACCATTTGACTTTGAATTTTTTGCTCAACTGCTTGAGAAGGTCCTGGAAGATAAAGAAAAGAGAAAGCGCAAATCTGTTAAAAGTCAAAGTTCAAAAGAGAAAAAACAACCCAAGCCTTGGAAAAAGCAAAAAGCTAAAGTTGTCAGTGGAGGAGGAGATAATGATCAGGACAGTCCTCAGAGTGTGAGAATTTCTGATGCAGAAACAGAAGTGGATGCTGAGATGGCTGAGAAGGAAAATGAAGAATCTCTGAATGTTTCAGAACAGACAGAGGGACGTTCTGCATCGGATTCAGCGTCAACTAAAAAGAAAAGAAAAAGAAGAAAAAAAGATGAAACTGATCAGGAAGTGGAGAATCCACCTGAAGAGAGAAACATGCCTGCAGAAACAGCTATGGGGGAGAAATCCAGTAAGAGAAAACAAGCAACATCTGCTATAAACATTGACAACACTACTCAATTTGAGGAGGAACTGGAGTTTCCTAATGGAGAAGA
>TRINITY_DN10211_c0_g1_i5 len=549 path=[0:0-314 2:315-388 3:389-390 4:391-472 7:473-473 8:474-548]
CCTATTCCAGTTTTAGGAAAAGTTATTATACCAAGCCATGGTCAAATAAGGAAACAGACATGTTCTTCTTAGCTATCAGTATGGTAGGAACAGACTTTTCAATGATTGGTCAACTGTTTCCTCACAGAGCAAGAACAGAGATTAAGAATAAATTTAAACGTGAAGAGAAAGCAAATGGGTGGAGGATTGACAAAGCATTCAAGGAAAAACGACCATTTGACTTTGAATTTTTTGCTCAACTGCTTGAGAAGGTCCTGGAAGATAAAGAAAAGAGAAAGCGCAAATCTGTTAAAAGTCAAAGTTCAAAAGAGAAAATTTTTTTTTTCAAGCAGAAGACGGCATACGAGATTACAAGGTGACTGAAGTTCAGACGTGTGCTCTTCCGATCTAAACTGATCAGGAAGTGGAGAATCCACCTGAAGAGAGAAACATGCCTGCAGAAACAGCTATGGGGGAGAAATCCAGTAAGAGAAAACAAGCAACATCTGCTATAAACATTGACAACACTACTCAATTTGAGGAGGAACTGGAGTTTCCTAATGGAGAAGA
>TRINITY_DN10211_c0_g1_i1 len=439 path=[0:0-314 2:315-388 3:389-390 5:391-438]
CCTATTCCAGTTTTAGGAAAAGTTATTATACCAAGCCATGGTCAAATAAGGAAACAGACATGTTCTTCTTAGCTATCAGTATGGTAGGAACAGACTTTTCAATGATTGGTCAACTGTTTCCTCACAGAGCAAGAACAGAGATTAAGAATAAATTTAAACGTGAAGAGAAAGCAAATGGGTGGAGGATTGACAAAGCATTCAAGGAAAAACGACCATTTGACTTTGAATTTTTTGCTCAACTGCTTGAGAAGGTCCTGGAAGATAAAGAAAAGAGAAAGCGCAAATCTGTTAAAAGTCAAAGTTCAAAAGAGAAAATTTTTTTTTTCAAGCAGAAGACGGCATACGAGATTACAAGGTGACTGAAGTTCAGACGTGTGCTCTTCCGATCTAATGGAAGGGACCCAACCTTTCCTTTTTCAGATGATTGAGAATTGCACCC
>TRINITY_DN10252_c0_g1_i7 len=2173 path=[4:0-79 5:80-249 6:250-254 7:255-323 8:324-881 9:882-1561 10:1562-2172]
TGTGCTCTTCCGATCTCGGGATGGGGCTGAGGCTGCAGCTCGGGCTCCTTCTGGCGCTTCTCGGGGCCGCCGCCGCCTCCGAGCGTTGCTTCCTGCCAAAGGTGGTCGGCAGGTGCCGCGCCGCCTTTCCCAGGTGGTGGTATGACCCCGCCACCCAGACATGCCAGAAGTTCACCTACGGCGGCTGTGGCGCCAACACCAACAACTTCCTGTCGGAGGGGGCTTGCCAGCAAGCGTGCGGCCCGGCAGAGACAGGGGGGGAAGAGGAGACGAATGAGATCCCGCTGCCCAGCTGGACGGAGGCGCAAAGACCCCCCACCAACGCCATGGAGAAGCCTGGCCGCCGCATCCAGCAGCCCAATGCCAGCTTCAGCTACCAAGAGTACTGCACCGGCAAGTTTGTGACGGGTCCGTGCCGCGCCGCCTTCCCTCGCTGGTGGTTCGACTCCGAGAAGCAGACGTGCCGCAAGTTCATTTATGGGGGCTGCCGGGGCAGCAAGAACAACTTCCTGAACAAGGACGACTGCATGAGGCAGTGCTCGGAGTTCTGTGCGGCCCCCAGCGTGACCGGCCTCTGCCGCGCATCTCTCACACGCTGGTACTTTGATTCCCAAACCCGCACCTGCCAGCAGTTCATCTACGGAGGCTGCGAAGGGAACAAGAACAATTATGTGACGGAGGAGCAGTGCTGGCGCCGGTGCAGCGGGCATGAGGAGGATCCCGGCGAGCCGGAGAGTGAGGAGCACCCCACACACCACACCGCGGCTGACGTTCACACCACCAGAGCGGTGGCCCTGGCTGTGCTTCTAGCCATCATGGCGGCCATTCTCCTGGGCTCCACGGTGGTTTTCTTTGTCCGGCTCTGCAAGAGGAACGAGGAGCTCTCCCTGGGGACCGTGTGGAGCACGATGGACGACAAGGAGTGTCTTGTGAGCAATGCCTACACGCTCTGAGGGGGGCGCGCTGGCCCTGGCGGCCGGCAGGGCGTCCAGCTAACACTCCAGGTGCTGGCCCTGCTCCAGACAGGACTTGGGGGGGTCCCAGACACTGTACATAGTAGGGAACAGCCTGCCCCCTCCCGGGGGCACCGCGGGGTCTGTAGAAACATCCTTGGTGATAAATCACTTGGAGCGCCAGCGAGCTCTCTGTCTGTCTGTCCGTCTGTCCGGGGGCTCTTGGGGTTTTCGACGCCAGATTTAACGAAGGCACAAAGCGATCAGCAGCCAGAGCCTCTCGTGCTGCTTTCCCAAGAGGTGGGGCTTCCGGCCCCATCAAAGCAGGTGGCATCTAGGACCCAAGCTGCCTGCTGGGGCCGGGGTTGCGCCCGGTCTAGCGGCAGCGGTGGCAGCACTCAGCCTGAGTAGTCATAAGTCAGGCTGTCCTGCCTGCAGGGTTACCCTTTCCATCCTGCAACCCAGCTGCCACTGACCCAGTATAGCTTCAACAGAGCTTAAGGAGAGACCTCTGCTCCCATCAGCCCCTGTCCTGGCACCGGATGCTGCACTGGCTCAACCCCTTCTGCCCCGTCTGCCTGGCTCTGCTGACCTTCGGGGGGGAGGGGGCTATTCCCCCGGTAGCAGGGTCCTACCCTGGCTTTCATGTTCTCACAGCCCCCTAATGGCTGCATCCTTCATGCGTGCACCCACCCTCCCCAGCCCAGGAGTGCGTTGGAGCCCAGGGGTGCGTGTGGGGAGGATCTGTGGGGGGCACAGAAGTCTGGCTGGTTAGCCTGCCCCCTCAGCCTGGCGCTGCCTGGCTCTGCCTGGCTCTCTGCTTCTCCTGCAGATGTTAGGAGCGGGTTTGATGCAGCCCCCCTGCTCCCTCCCAATCACTCCTGGGGGGGGCAGGGAGGGACGCTGGCCTTGGGGAGAGACAGGAACCGCGCTCCTCCCACAGCAGCTCCTCTGCTTAAACACACCGGGGGGGTGTTGTCCCTGTGTGCCCCCCCCCCAAGCTGCATCTACTGCCCTCAGCCCAGCTTCCCCCCTCCCACCTTGCCCAAGCGGCGCCAGGGAGCCGCCTCCCTCTGCCCGCAACCCCCCAGTGCGGGGCTGTTCTAACATCTCTCGTTAAATTGAGCTCGTGGCTTTTTGATTGTTTGTGACTGAATTATTTTTCTGGGAATTGTTTTAAATTTTGTTCCTTTATCCATTAATGTTTTTTTTACACTTTG
>TRINITY_DN10252_c0_g1_i1 len=2104 path=[4:0-79 5:80-249 6:250-254 8:255-812 9:813-1492 10:1493-2103]
TGTGCTCTTCCGATCTCGGGATGGGGCTGAGGCTGCAGCTCGGGCTCCTTCTGGCGCTTCTCGGGGCCGCCGCCGCCTCCGAGCGTTGCTTCCTGCCAAAGGTGGTCGGCAGGTGCCGCGCCGCCTTTCCCAGGTGGTGGTATGACCCCGCCACCCAGACATGCCAGAAGTTCACCTACGGCGGCTGTGGCGCCAACACCAACAACTTCCTGTCGGAGGGGGCTTGCCAGCAAGCGTGCGGCCCGGCAGAGACAGCCATGGAGAAGCCTGGCCGCCGCATCCAGCAGCCCAATGCCAGCTTCAGCTACCAAGAGTACTGCACCGGCAAGTTTGTGACGGGTCCGTGCCGCGCCGCCTTCCCTCGCTGGTGGTTCGACTCCGAGAAGCAGACGTGCCGCAAGTTCATTTATGGGGGCTGCCGGGGCAGCAAGAACAACTTCCTGAACAAGGACGACTGCATGAGGCAGTGCTCGGAGTTCTGTGCGGCCCCCAGCGTGACCGGCCTCTGCCGCGCATCTCTCACACGCTGGTACTTTGATTCCCAAACCCGCACCTGCCAGCAGTTCATCTACGGAGGCTGCGAAGGGAACAAGAACAATTATGTGACGGAGGAGCAGTGCTGGCGCCGGTGCAGCGGGCATGAGGAGGATCCCGGCGAGCCGGAGAGTGAGGAGCACCCCACACACCACACCGCGGCTGACGTTCACACCACCAGAGCGGTGGCCCTGGCTGTGCTTCTAGCCATCATGGCGGCCATTCTCCTGGGCTCCACGGTGGTTTTCTTTGTCCGGCTCTGCAAGAGGAACGAGGAGCTCTCCCTGGGGACCGTGTGGAGCACGATGGACGACAAGGAGTGTCTTGTGAGCAATGCCTACACGCTCTGAGGGGGGCGCGCTGGCCCTGGCGGCCGGCAGGGCGTCCAGCTAACACTCCAGGTGCTGGCCCTGCTCCAGACAGGACTTGGGGGGGTCCCAGACACTGTACATAGTAGGGAACAGCCTGCCCCCTCCCGGGGGCACCGCGGGGTCTGTAGAAACATCCTTGGTGATAAATCACTTGGAGCGCCAGCGAGCTCTCTGTCTGTCTGTCCGTCTGTCCGGGGGCTCTTGGGGTTTTCGACGCCAGATTTAACGAAGGCACAAAGCGATCAGCAGCCAGAGCCTCTCGTGCTGCTTTCCCAAGAGGTGGGGCTTCCGGCCCCATCAAAGCAGGTGGCATCTAGGACCCAAGCTGCCTGCTGGGGCCGGGGTTGCGCCCGGTCTAGCGGCAGCGGTGGCAGCACTCAGCCTGAGTAGTCATAAGTCAGGCTGTCCTGCCTGCAGGGTTACCCTTTCCATCCTGCAACCCAGCTGCCACTGACCCAGTATAGCTTCAACAGAGCTTAAGGAGAGACCTCTGCTCCCATCAGCCCCTGTCCTGGCACCGGATGCTGCACTGGCTCAACCCCTTCTGCCCCGTCTGCCTGGCTCTGCTGACCTTCGGGGGGGAGGGGGCTATTCCCCCGGTAGCAGGGTCCTACCCTGGCTTTCATGTTCTCACAGCCCCCTAATGGCTGCATCCTTCATGCGTGCACCCACCCTCCCCAGCCCAGGAGTGCGTTGGAGCCCAGGGGTGCGTGTGGGGAGGATCTGTGGGGGGCACAGAAGTCTGGCTGGTTAGCCTGCCCCCTCAGCCTGGCGCTGCCTGGCTCTGCCTGGCTCTCTGCTTCTCCTGCAGATGTTAGGAGCGGGTTTGATGCAGCCCCCCTGCTCCCTCCCAATCACTCCTGGGGGGGGCAGGGAGGGACGCTGGCCTTGGGGAGAGACAGGAACCGCGCTCCTCCCACAGCAGCTCCTCTGCTTAAACACACCGGGGGGGTGTTGTCCCTGTGTGCCCCCCCCCCAAGCTGCATCTACTGCCCTCAGCCCAGCTTCCCCCCTCCCACCTTGCCCAAGCGGCGCCAGGGAGCCGCCTCCCTCTGCCCGCAACCCCCCAGTGCGGGGCTGTTCTAACATCTCTCGTTAAATTGAGCTCGTGGCTTTTTGATTGTTTGTGACTGAATTATTTTTCTGGGAATTGTTTTAAATTTTGTTCCTTTATCCATTAATGTTTTTTTTACACTTTG
>TRINITY_DN10252_c0_g1_i8 len=772 path=[0:0-91 9:92-771]
AGCGTTGCTTCCTGCCAAAGGTGTTTTTTTTCAAGCAGAAGACGGCATACGAGATTACAAGGTGACTGGAGTTCAGACGTGTGCTCTTCCGATCTCCCTGGGGACCGTGTGGAGCACGATGGACGACAAGGAGTGTCTTGTGAGCAATGCCTACACGCTCTGAGGGGGGCGCGCTGGCCCTGGCGGCCGGCAGGGCGTCCAGCTAACACTCCAGGTGCTGGCCCTGCTCCAGACAGGACTTGGGGGGGTCCCAGACACTGTACATAGTAGGGAACAGCCTGCCCCCTCCCGGGGGCACCGCGGGGTCTGTAGAAACATCCTTGGTGATAAATCACTTGGAGCGCCAGCGAGCTCTCTGTCTGTCTGTCCGTCTGTCCGGGGGCTCTTGGGGTTTTCGACGCCAGATTTAACGAAGGCACAAAGCGATCAGCAGCCAGAGCCTCTCGTGCTGCTTTCCCAAGAGGTGGGGCTTCCGGCCCCATCAAAGCAGGTGGCATCTAGGACCCAAGCTGCCTGCTGGGGCCGGGGTTGCGCCCGGTCTAGCGGCAGCGGTGGCAGCACTCAGCCTGAGTAGTCATAAGTCAGGCTGTCCTGCCTGCAGGGTTACCCTTTCCATCCTGCAACCCAGCTGCCACTGACCCAGTATAGCTTCAACAGAGCTTAAGGAGAGACCTCTGCTCCCATCAGCCCCTGTCCTGGCACCGGATGCTGCACTGGCTCAACCCCTTCTGCCCCGTCTGCCTGGCTCTGCTGACCTTCGGGGGGGAGGGGG
>TRINITY_DN10252_c0_g1_i6 len=661 path=[1:0-49 10:50-660]
CCTCGGTGGTGGGTGGGGGGGGGGGGGGGGGGGGGGGGGGGGGGGGGGGACTATTCCCCCGGTAGCAGGGTCCTACCCTGGCTTTCATGTTCTCACAGCCCCCTAATGGCTGCATCCTTCATGCGTGCACCCACCCTCCCCAGCCCAGGAGTGCGTTGGAGCCCAGGGGTGCGTGTGGGGAGGATCTGTGGGGGGCACAGAAGTCTGGCTGGTTAGCCTGCCCCCTCAGCCTGGCGCTGCCTGGCTCTGCCTGGCTCTCTGCTTCTCCTGCAGATGTTAGGAGCGGGTTTGATGCAGCCCCCCTGCTCCCTCCCAATCACTCCTGGGGGGGGCAGGGAGGGACGCTGGCCTTGGGGAGAGACAGGAACCGCGCTCCTCCCACAGCAGCTCCTCTGCTTAAACACACCGGGGGGGTGTTGTCCCTGTGTGCCCCCCCCCCAAGCTGCATCTACTGCCCTCAGCCCAGCTTCCCCCCTCCCACCTTGCCCAAGCGGCGCCAGGGAGCCGCCTCCCTCTGCCCGCAACCCCCCAGTGCGGGGCTGTTCTAACATCTCTCGTTAAATTGAGCTCGTGGCTTTTTGATTGTTTGTGACTGAATTATTTTTCTGGGAATTGTTTTAAATTTTGTTCCTTTATCCATTAATGTTTTTTTTACACTTTG
>TRINITY_DN10252_c0_g1_i9 len=2213 path=[3:0-119 5:120-289 6:290-294 7:295-363 8:364-921 9:922-1601 10:1602-2212]
GCGGGAACCTGCTCTGCCGTAGCCCTGGCTGCAATATGCATCGGCCACCCTCTCCCCCTCCAAGCCTGCATTCCTGGGAACACGGGGGCCTCACCGAGTCCTGTGCTCCCTTTGCTTACAGAGCGTTGCTTCCTGCCAAAGGTGGTCGGCAGGTGCCGCGCCGCCTTTCCCAGGTGGTGGTATGACCCCGCCACCCAGACATGCCAGAAGTTCACCTACGGCGGCTGTGGCGCCAACACCAACAACTTCCTGTCGGAGGGGGCTTGCCAGCAAGCGTGCGGCCCGGCAGAGACAGGGGGGGAAGAGGAGACGAATGAGATCCCGCTGCCCAGCTGGACGGAGGCGCAAAGACCCCCCACCAACGCCATGGAGAAGCCTGGCCGCCGCATCCAGCAGCCCAATGCCAGCTTCAGCTACCAAGAGTACTGCACCGGCAAGTTTGTGACGGGTCCGTGCCGCGCCGCCTTCCCTCGCTGGTGGTTCGACTCCGAGAAGCAGACGTGCCGCAAGTTCATTTATGGGGGCTGCCGGGGCAGCAAGAACAACTTCCTGAACAAGGACGACTGCATGAGGCAGTGCTCGGAGTTCTGTGCGGCCCCCAGCGTGACCGGCCTCTGCCGCGCATCTCTCACACGCTGGTACTTTGATTCCCAAACCCGCACCTGCCAGCAGTTCATCTACGGAGGCTGCGAAGGGAACAAGAACAATTATGTGACGGAGGAGCAGTGCTGGCGCCGGTGCAGCGGGCATGAGGAGGATCCCGGCGAGCCGGAGAGTGAGGAGCACCCCACACACCACACCGCGGCTGACGTTCACACCACCAGAGCGGTGGCCCTGGCTGTGCTTCTAGCCATCATGGCGGCCATTCTCCTGGGCTCCACGGTGGTTTTCTTTGTCCGGCTCTGCAAGAGGAACGAGGAGCTCTCCCTGGGGACCGTGTGGAGCACGATGGACGACAAGGAGTGTCTTGTGAGCAATGCCTACACGCTCTGAGGGGGGCGCGCTGGCCCTGGCGGCCGGCAGGGCGTCCAGCTAACACTCCAGGTGCTGGCCCTGCTCCAGACAGGACTTGGGGGGGTCCCAGACACTGTACATAGTAGGGAACAGCCTGCCCCCTCCCGGGGGCACCGCGGGGTCTGTAGAAACATCCTTGGTGATAAATCACTTGGAGCGCCAGCGAGCTCTCTGTCTGTCTGTCCGTCTGTCCGGGGGCTCTTGGGGTTTTCGACGCCAGATTTAACGAAGGCACAAAGCGATCAGCAGCCAGAGCCTCTCGTGCTGCTTTCCCAAGAGGTGGGGCTTCCGGCCCCATCAAAGCAGGTGGCATCTAGGACCCAAGCTGCCTGCTGGGGCCGGGGTTGCGCCCGGTCTAGCGGCAGCGGTGGCAGCACTCAGCCTGAGTAGTCATAAGTCAGGCTGTCCTGCCTGCAGGGTTACCCTTTCCATCCTGCAACCCAGCTGCCACTGACCCAGTATAGCTTCAACAGAGCTTAAGGAGAGACCTCTGCTCCCATCAGCCCCTGTCCTGGCACCGGATGCTGCACTGGCTCAACCCCTTCTGCCCCGTCTGCCTGGCTCTGCTGACCTTCGGGGGGGAGGGGGCTATTCCCCCGGTAGCAGGGTCCTACCCTGGCTTTCATGTTCTCACAGCCCCCTAATGGCTGCATCCTTCATGCGTGCACCCACCCTCCCCAGCCCAGGAGTGCGTTGGAGCCCAGGGGTGCGTGTGGGGAGGATCTGTGGGGGGCACAGAAGTCTGGCTGGTTAGCCTGCCCCCTCAGCCTGGCGCTGCCTGGCTCTGCCTGGCTCTCTGCTTCTCCTGCAGATGTTAGGAGCGGGTTTGATGCAGCCCCCCTGCTCCCTCCCAATCACTCCTGGGGGGGGCAGGGAGGGACGCTGGCCTTGGGGAGAGACAGGAACCGCGCTCCTCCCACAGCAGCTCCTCTGCTTAAACACACCGGGGGGGTGTTGTCCCTGTGTGCCCCCCCCCCAAGCTGCATCTACTGCCCTCAGCCCAGCTTCCCCCCTCCCACCTTGCCCAAGCGGCGCCAGGGAGCCGCCTCCCTCTGCCCGCAACCCCCCAGTGCGGGGCTGTTCTAACATCTCTCGTTAAATTGAGCTCGTGGCTTTTTGATTGTTTGTGACTGAATTATTTTTCTGGGAATTGTTTTAAATTTTGTTCCTTTATCCATTAATGTTTTTTTTACACTTTG
>TRINITY_DN10252_c0_g1_i3 len=2100 path=[2:0-245 6:246-250 8:251-808 9:809-1488 10:1489-2099]
GCTGGACACGCCCTGCTTCCTCTTCCTAGAAATGGGAGGGGCCGCCAGCCTGAGACAGGGCAGCCTGTTGACAAGCCGTACATTAGCTGGCAGCCTTGCCATCCCCTTCCCTCCTGCCTTGGGGCAGGGGCACATGCCCCTCCAGGCTCCTGCTTTGGTCAGGGCCCCACCTGCCTCCCATTGTGGGTGAAGACTGGTCCAGATCTTGGTGCCGCCACAATGCCCGCTAACGTGCGTTTTCCTCTTGACAGCCATGGAGAAGCCTGGCCGCCGCATCCAGCAGCCCAATGCCAGCTTCAGCTACCAAGAGTACTGCACCGGCAAGTTTGTGACGGGTCCGTGCCGCGCCGCCTTCCCTCGCTGGTGGTTCGACTCCGAGAAGCAGACGTGCCGCAAGTTCATTTATGGGGGCTGCCGGGGCAGCAAGAACAACTTCCTGAACAAGGACGACTGCATGAGGCAGTGCTCGGAGTTCTGTGCGGCCCCCAGCGTGACCGGCCTCTGCCGCGCATCTCTCACACGCTGGTACTTTGATTCCCAAACCCGCACCTGCCAGCAGTTCATCTACGGAGGCTGCGAAGGGAACAAGAACAATTATGTGACGGAGGAGCAGTGCTGGCGCCGGTGCAGCGGGCATGAGGAGGATCCCGGCGAGCCGGAGAGTGAGGAGCACCCCACACACCACACCGCGGCTGACGTTCACACCACCAGAGCGGTGGCCCTGGCTGTGCTTCTAGCCATCATGGCGGCCATTCTCCTGGGCTCCACGGTGGTTTTCTTTGTCCGGCTCTGCAAGAGGAACGAGGAGCTCTCCCTGGGGACCGTGTGGAGCACGATGGACGACAAGGAGTGTCTTGTGAGCAATGCCTACACGCTCTGAGGGGGGCGCGCTGGCCCTGGCGGCCGGCAGGGCGTCCAGCTAACACTCCAGGTGCTGGCCCTGCTCCAGACAGGACTTGGGGGGGTCCCAGACACTGTACATAGTAGGGAACAGCCTGCCCCCTCCCGGGGGCACCGCGGGGTCTGTAGAAACATCCTTGGTGATAAATCACTTGGAGCGCCAGCGAGCTCTCTGTCTGTCTGTCCGTCTGTCCGGGGGCTCTTGGGGTTTTCGACGCCAGATTTAACGAAGGCACAAAGCGATCAGCAGCCAGAGCCTCTCGTGCTGCTTTCCCAAGAGGTGGGGCTTCCGGCCCCATCAAAGCAGGTGGCATCTAGGACCCAAGCTGCCTGCTGGGGCCGGGGTTGCGCCCGGTCTAGCGGCAGCGGTGGCAGCACTCAGCCTGAGTAGTCATAAGTCAGGCTGTCCTGCCTGCAGGGTTACCCTTTCCATCCTGCAACCCAGCTGCCACTGACCCAGTATAGCTTCAACAGAGCTTAAGGAGAGACCTCTGCTCCCATCAGCCCCTGTCCTGGCACCGGATGCTGCACTGGCTCAACCCCTTCTGCCCCGTCTGCCTGGCTCTGCTGACCTTCGGGGGGGAGGGGGCTATTCCCCCGGTAGCAGGGTCCTACCCTGGCTTTCATGTTCTCACAGCCCCCTAATGGCTGCATCCTTCATGCGTGCACCCACCCTCCCCAGCCCAGGAGTGCGTTGGAGCCCAGGGGTGCGTGTGGGGAGGATCTGTGGGGGGCACAGAAGTCTGGCTGGTTAGCCTGCCCCCTCAGCCTGGCGCTGCCTGGCTCTGCCTGGCTCTCTGCTTCTCCTGCAGATGTTAGGAGCGGGTTTGATGCAGCCCCCCTGCTCCCTCCCAATCACTCCTGGGGGGGGCAGGGAGGGACGCTGGCCTTGGGGAGAGACAGGAACCGCGCTCCTCCCACAGCAGCTCCTCTGCTTAAACACACCGGGGGGGTGTTGTCCCTGTGTGCCCCCCCCCCAAGCTGCATCTACTGCCCTCAGCCCAGCTTCCCCCCTCCCACCTTGCCCAAGCGGCGCCAGGGAGCCGCCTCCCTCTGCCCGCAACCCCCCAGTGCGGGGCTGTTCTAACATCTCTCGTTAAATTGAGCTCGTGGCTTTTTGATTGTTTGTGACTGAATTATTTTTCTGGGAATTGTTTTAAATTTTGTTCCTTTATCCATTAATGTTTTTTTTACACTTTG
>TRINITY_DN10252_c0_g1_i2 len=2144 path=[3:0-119 5:120-289 6:290-294 8:295-852 9:853-1532 10:1533-2143]
GCGGGAACCTGCTCTGCCGTAGCCCTGGCTGCAATATGCATCGGCCACCCTCTCCCCCTCCAAGCCTGCATTCCTGGGAACACGGGGGCCTCACCGAGTCCTGTGCTCCCTTTGCTTACAGAGCGTTGCTTCCTGCCAAAGGTGGTCGGCAGGTGCCGCGCCGCCTTTCCCAGGTGGTGGTATGACCCCGCCACCCAGACATGCCAGAAGTTCACCTACGGCGGCTGTGGCGCCAACACCAACAACTTCCTGTCGGAGGGGGCTTGCCAGCAAGCGTGCGGCCCGGCAGAGACAGCCATGGAGAAGCCTGGCCGCCGCATCCAGCAGCCCAATGCCAGCTTCAGCTACCAAGAGTACTGCACCGGCAAGTTTGTGACGGGTCCGTGCCGCGCCGCCTTCCCTCGCTGGTGGTTCGACTCCGAGAAGCAGACGTGCCGCAAGTTCATTTATGGGGGCTGCCGGGGCAGCAAGAACAACTTCCTGAACAAGGACGACTGCATGAGGCAGTGCTCGGAGTTCTGTGCGGCCCCCAGCGTGACCGGCCTCTGCCGCGCATCTCTCACACGCTGGTACTTTGATTCCCAAACCCGCACCTGCCAGCAGTTCATCTACGGAGGCTGCGAAGGGAACAAGAACAATTATGTGACGGAGGAGCAGTGCTGGCGCCGGTGCAGCGGGCATGAGGAGGATCCCGGCGAGCCGGAGAGTGAGGAGCACCCCACACACCACACCGCGGCTGACGTTCACACCACCAGAGCGGTGGCCCTGGCTGTGCTTCTAGCCATCATGGCGGCCATTCTCCTGGGCTCCACGGTGGTTTTCTTTGTCCGGCTCTGCAAGAGGAACGAGGAGCTCTCCCTGGGGACCGTGTGGAGCACGATGGACGACAAGGAGTGTCTTGTGAGCAATGCCTACACGCTCTGAGGGGGGCGCGCTGGCCCTGGCGGCCGGCAGGGCGTCCAGCTAACACTCCAGGTGCTGGCCCTGCTCCAGACAGGACTTGGGGGGGTCCCAGACACTGTACATAGTAGGGAACAGCCTGCCCCCTCCCGGGGGCACCGCGGGGTCTGTAGAAACATCCTTGGTGATAAATCACTTGGAGCGCCAGCGAGCTCTCTGTCTGTCTGTCCGTCTGTCCGGGGGCTCTTGGGGTTTTCGACGCCAGATTTAACGAAGGCACAAAGCGATCAGCAGCCAGAGCCTCTCGTGCTGCTTTCCCAAGAGGTGGGGCTTCCGGCCCCATCAAAGCAGGTGGCATCTAGGACCCAAGCTGCCTGCTGGGGCCGGGGTTGCGCCCGGTCTAGCGGCAGCGGTGGCAGCACTCAGCCTGAGTAGTCATAAGTCAGGCTGTCCTGCCTGCAGGGTTACCCTTTCCATCCTGCAACCCAGCTGCCACTGACCCAGTATAGCTTCAACAGAGCTTAAGGAGAGACCTCTGCTCCCATCAGCCCCTGTCCTGGCACCGGATGCTGCACTGGCTCAACCCCTTCTGCCCCGTCTGCCTGGCTCTGCTGACCTTCGGGGGGGAGGGGGCTATTCCCCCGGTAGCAGGGTCCTACCCTGGCTTTCATGTTCTCACAGCCCCCTAATGGCTGCATCCTTCATGCGTGCACCCACCCTCCCCAGCCCAGGAGTGCGTTGGAGCCCAGGGGTGCGTGTGGGGAGGATCTGTGGGGGGCACAGAAGTCTGGCTGGTTAGCCTGCCCCCTCAGCCTGGCGCTGCCTGGCTCTGCCTGGCTCTCTGCTTCTCCTGCAGATGTTAGGAGCGGGTTTGATGCAGCCCCCCTGCTCCCTCCCAATCACTCCTGGGGGGGGCAGGGAGGGACGCTGGCCTTGGGGAGAGACAGGAACCGCGCTCCTCCCACAGCAGCTCCTCTGCTTAAACACACCGGGGGGGTGTTGTCCCTGTGTGCCCCCCCCCCAAGCTGCATCTACTGCCCTCAGCCCAGCTTCCCCCCTCCCACCTTGCCCAAGCGGCGCCAGGGAGCCGCCTCCCTCTGCCCGCAACCCCCCAGTGCGGGGCTGTTCTAACATCTCTCGTTAAATTGAGCTCGTGGCTTTTTGATTGTTTGTGACTGAATTATTTTTCTGGGAATTGTTTTAAATTTTGTTCCTTTATCCATTAATGTTTTTTTTACACTTTG
>TRINITY_DN10156_c0_g1_i1 len=233 path=[0:0-232]
TGTCAATATGCCTAGTAATTCTGCTTTTAACCATGGTCTCCCACCAGTTTGCCCGGTACGGATGTCAGGCTTACTGGTCTGTAGTTTCTGGGATCAGCTCTAGAGCCCTTCTTAAAAACTGGGGTTACATTAGCTAACCTCCAAGCTAACCTTTTGGCACAGAGGAGAATTTTAGCAATAAATGACATATTGCAGATAGTATTGGATTTTGTATCCTTACCAAGTTGTGCCTC
>TRINITY_DN10156_c0_g2_i1 len=433 path=[0:0-432]
TTCTGGCATGATGCTAATTTCAGGTGATTCCTCCGATTCCTACCAACAAAAAATAATTCCAGTGTGGGTGTCGCCTCGACATCTTCTGCTGTAAAATCGGATCCAAAGACCTGATTTAGTTTCTCAGCCATGGCCTTGCCGTCTGTGAGCGCCCACTTTGTTCCCTGATGCCTCTCGAGCAGGTTTCCTGTCTCCGATGGACTGTAAAACAAAACAAAAAAATCTGCTATTGGATTTGGTATCCTTAGCAAGTTGTCCCTTAAATTCCCCCTTGGCCTTGCTCTTATCATGGTTTTACGCTTTCTCTGCCAATGTCTGTGCTCATGCCTATTTACCTCCTTTGCAATGCATTCCCATTATTGGAAGGACTTTAAAAAAAAAATAAAAAAATAGCCTCCCTAATTTTACCATTTAACCATGAAAAAAAAAGATC
>TRINITY_DN10156_c0_g3_i3 len=682 path=[1:0-71 2:72-681]
TGTAAATATAAATAAATAAATCAAATCAATAAATCATGCTAGTCAATATGCCTAGTAATTCTGTTTTTAACAATGGTCTCCACCAGTTTGCCCGGTACTGATGTCAGGCTTACCGGTCTGTAGTTTCCAGGGTCACCTCTGGAGCCTTCCTTTAAAAATGGGTGTTACATTTGTTAGCCTCCAACCTTCTGGCACAGAGGAGGATCTTAGCGATAAGTTGCATATTACTGGTAGTCGTTCCGCAATTTCAAATTTGAGTTTTCAGTACCCTTGGATGAATACCATCCGACCCGGGTGACTTGCTATTGTTTAAATTGTCAATATGCAATAAAACCTAATGCTAATTTCAGATGATTCCTCAGTTTCGTCACCAACAAAAAAAATAGTTCTGATGCAAATATCTTCCCAACATGCTCAGCAAAAACTGATTTGGTTTCTCACCAGTGGCCTTGAGCGCCCCCGAGGAATTGGTATTAGATTTTGCATCCTTAGCAAGTTGTTCCGAAATTCCCTCTTGGCCTGCCTTACACTTTCTCTGCCAATGTCTGTGCTCATTCATTGACCTCATTTTGGAATACTTACTCTTCCATTGTTTTTGAACGACAACTTTTTGACTCCGGTAGCCTCCTTGATGTTCCCAAATTCAGCCATGCAGGCATTTGTTTGGGTCTCTTCTCCCTCG
>TRINITY_DN10156_c0_g3_i1 len=1137 path=[0:0-526 2:527-1136]
CTGGCTCTGGACCCAGTTCCCTCCAACCACTGAAAAACTGAGCTCAGGGTAAGGGAGCAAAGGTGAGGGTACAAATCCATGATCTGGCCCTGCTTTTCTTGAGGAGACCCATTAATTGTCAAAGTGGTCCCCGGAATGGGAAAGGTCCCCTGCCCCTGTGTTAAACAATCCTGGTCCCAGTACTGACCCTTGAGGCACCCGACTCTCTACCGCTCTCCAACTTGAAAAAATGTTCATTTATTCCTGCCCTCTTTATTTTCCAATCTTACGCAGCTACCAATCCATGACTACTTAAGTTTGCTCAAGGGTCTCTGGTGAGGAACCTTGTCAAATGCTTCTTGAAAATCCCAATAGACTGGATTTTCAAAAAGCAACATTCTTCTTGACGCAATGTCAACGGGCTTGTTGACATTCTCATAAAAGTCTAGTAGATTAGTGTGACATGGTTTCCCTTTTTTTAAAGCCATGCTAGTTATTACCCATCTGATCACGATTGTCAGTATGTCTAGCAATTCTGTTTTTTAACCATGGTCTCCACCAGTTTGCCCGGTACTGATGTCAGGCTTACCGGTCTGTAGTTTCCAGGGTCACCTCTGGAGCCTTCCTTTAAAAATGGGTGTTACATTTGTTAGCCTCCAACCTTCTGGCACAGAGGAGGATCTTAGCGATAAGTTGCATATTACTGGTAGTCGTTCCGCAATTTCAAATTTGAGTTTTCAGTACCCTTGGATGAATACCATCCGACCCGGGTGACTTGCTATTGTTTAAATTGTCAATATGCAATAAAACCTAATGCTAATTTCAGATGATTCCTCAGTTTCGTCACCAACAAAAAAAATAGTTCTGATGCAAATATCTTCCCAACATGCTCAGCAAAAACTGATTTGGTTTCTCACCAGTGGCCTTGAGCGCCCCCGAGGAATTGGTATTAGATTTTGCATCCTTAGCAAGTTGTTCCGAAATTCCCTCTTGGCCTGCCTTACACTTTCTCTGCCAATGTCTGTGCTCATTCATTGACCTCATTTTGGAATACTTACTCTTCCATTGTTTTTGAACGACAACTTTTTGACTCCGGTAGCCTCCTTGATGTTCCCAAATTCAGCCATGCAGGCATTTGTTTGGGTCTCTTCTCCCTCG
>TRINITY_DN10156_c0_g4_i1 len=1264 path=[0:0-562 2:563-1263]
CATATTTAAAATTTTATTTAAACAGAACAAGCTTATGTCTTTTGGAAACTTACATTTTTAATCAAAAACAGGTGTCATATTTACAATTAAAAGAGCTAAATTAATTATTTACAAATACATCTGTACTGCATCAAATTTTTAAAACTAATCTTCATCCCCTCCATCCTAGCCTCCTGTCAAAACCTGGATTATCACTTCAATAGTCTCTGGTGGATCCAGGTATTTGAGTGACTTCCACCACCACAATCTTTTAAAAAAACATTGTCAGCAAACATGTTTCTTGAAAGGTTCATCCCTAGCCCCGAAATTTCCTATAGTTGGCATGACTGAGGGATGATTAGTGAATGCTCATGCCATGGCAACCTCCACTTCTTCACCCGTCAAGCATCGACCCGGGTACTGGGTACTGAGAACATTGGCAACGAAATAAGCTGGAGTTAGTGCTTGTTCCATTCTTTTTTGTACTGCCTGTAATTTAACTTCATCATTGGATGTTTCTTTCTTCAGTGTCTGTCTCAGTTCTTTCCAAATTTCAACAGCATTGGCAATAAAGCCAATTGTTCAGTCTGTAGTTTCCAGGGTCCCCTCTGGATCCCTTCTTAAAAATTGGGGTTACATTTGCTAACCTCCAATCCTCTGGCACAGAGGAGGATCTTAGCGATAATTTACATATTACTGATCGTAGTTCCGCAATTGCAAATTTGAGTTCTTTCAGTACCGTTGGCTGAATACCATCAGGCCTGGTATTACTACTGTTTAAATTACTGATATGCAATAAAACCTCTTCTGACATGACGCTGATTTCAGATAACTAAATAAATAACTTCCTCAAATTCCTCACCAACAAAAATTAGTTCTGGCGTACTAACCTATTGCCTAATAGCCATTAATGGACTTCCCCCCCCAAGAACTTATCCAATTCTTAAACCCTTTCTTAAACCCAGGGCTTAAGGGCCTTCCTCTGGCAACAAATTCCACAAACGAATTGTGTGCGGTGAGAAAAAATGATGGTTCCATCTATTTCGTCACTGTTTTCTTCACAAATTGTCATCAGATTTTGCCAGTTCTTAATATATTGCTCAAAAAAGTGCTTTCTGGCTTGAAATGCACATGGAGGGATTCTTGCTGGGGTGTGCAGCATTGCACTCCCCGAGGATCCTCCTACTGGTCTTTGTCAAGCTGGGTCTAGGCTTGAACGGAGGAGAAGTAACGATGGCAACCTGCGTGCAGCCCCGACCCCCGGGGGCGAGCAGGGGACAGCCCC
>TRINITY_DN10156_c0_g4_i2 len=1380 path=[0:0-562 1:563-678 2:679-1379]
CATATTTAAAATTTTATTTAAACAGAACAAGCTTATGTCTTTTGGAAACTTACATTTTTAATCAAAAACAGGTGTCATATTTACAATTAAAAGAGCTAAATTAATTATTTACAAATACATCTGTACTGCATCAAATTTTTAAAACTAATCTTCATCCCCTCCATCCTAGCCTCCTGTCAAAACCTGGATTATCACTTCAATAGTCTCTGGTGGATCCAGGTATTTGAGTGACTTCCACCACCACAATCTTTTAAAAAAACATTGTCAGCAAACATGTTTCTTGAAAGGTTCATCCCTAGCCCCGAAATTTCCTATAGTTGGCATGACTGAGGGATGATTAGTGAATGCTCATGCCATGGCAACCTCCACTTCTTCACCCGTCAAGCATCGACCCGGGTACTGGGTACTGAGAACATTGGCAACGAAATAAGCTGGAGTTAGTGCTTGTTCCATTCTTTTTTGTACTGCCTGTAATTTAACTTCATCATTGGATGTTTCTTTCTTCAGTGTCTGTCTCAGTTCTTTCCAAATTTCAACAGCATTGGCAATAAAGCCAATTGTTCTTATGGGAAGAGAAACGTACAACATATGCTGACTATCATGCTTGTCAATATGCCTAGTAATTCTGTTTTTAACAATGGTCTTCACCAGTTTGTCCAGTACTGATGTCATGCTTACCAGTCTGTAGTTTCCAGGGTCCCCTCTGGATCCCTTCTTAAAAATTGGGGTTACATTTGCTAACCTCCAATCCTCTGGCACAGAGGAGGATCTTAGCGATAATTTACATATTACTGATCGTAGTTCCGCAATTGCAAATTTGAGTTCTTTCAGTACCGTTGGCTGAATACCATCAGGCCTGGTATTACTACTGTTTAAATTACTGATATGCAATAAAACCTCTTCTGACATGACGCTGATTTCAGATAACTAAATAAATAACTTCCTCAAATTCCTCACCAACAAAAATTAGTTCTGGCGTACTAACCTATTGCCTAATAGCCATTAATGGACTTCCCCCCCCAAGAACTTATCCAATTCTTAAACCCTTTCTTAAACCCAGGGCTTAAGGGCCTTCCTCTGGCAACAAATTCCACAAACGAATTGTGTGCGGTGAGAAAAAATGATGGTTCCATCTATTTCGTCACTGTTTTCTTCACAAATTGTCATCAGATTTTGCCAGTTCTTAATATATTGCTCAAAAAAGTGCTTTCTGGCTTGAAATGCACATGGAGGGATTCTTGCTGGGGTGTGCAGCATTGCACTCCCCGAGGATCCTCCTACTGGTCTTTGTCAAGCTGGGTCTAGGCTTGAACGGAGGAGAAGTAACGATGGCAACCTGCGTGCAGCCCCGACCCCCGGGGGCGAGCAGGGGACAGCCCC
>TRINITY_DN10156_c0_g5_i1 len=282 path=[0:0-281]
AAAATACATCCATTGCATGAAAGGAGTTGCCAGTTCTCAATTTTTACATTACATATGTTTTTACATACATGTCAGTCAAGATGGATTCTACAGCATATGCAGGCCAAAATAAGATATATAAATGGCCACTAATCTGGCTCCACCTGGTGCACAAAGGTGGTCTCGCAATCTTTTCACTACACGTGCTACTGTTTAAATTATTGATATGCAATAAAACCTCTTCTGGCGTGATGCTAATTTCAGATAATTCCTCAGATTCCTCACCAACAAAAAAACAGTTCT
>TRINITY_DN10156_c0_g6_i1 len=207 path=[0:0-206]
AACCGAATCACCCCTATCCACATGCTTGCTGACATTCTCATAAAATTCAAATAGATTAGCGAGATATGACTTCCCTTTGCTAAAGCCATGCTTGTTTTTACCCATCAAATCATGATTGTCAATATGCCTAGTAATTCTGTTTTTAACAATGTTCTCCACCAGTTTGCCCAGTACTGATGTCAGGTTTACCGGTCTGTAATTTCCAGA
>TRINITY_DN10174_c0_g1_i1 len=4792 path=[0:0-4708 2:4709-4791]
TGGGGGGGGGAAAAACTGGTTTTTTTCCCCCCCTTTATTTTTCTTTTCTAAAAAAAAAACCCCCCCCCCCCCTCCCCCCCCCCCAAAAAGGAAATCAGAATGAGATGATCAGATACCAACACACATGCCTTTGTGTCAAGCTTCCAAGATGTCACCAGCTCCATATAATAGACACAAGGCAGAAGGCAAAGGAAAGATGCTCCCATCTCATTCTGGAAATGAAAACAATTAAGACCAACCCACCCCCCTCCCCTTGGGAACCCCCTAACAAGTGCAGTGTGTTCAATACGGACACACATTGAGAAGCCAGGCTAGGTTTTTAACTGGCTCAAGACTGCACTTCACTGCCCATCTCCTTCCAGCTGATAGGGTTTCCATTAGATTGACTGGGCAAGAGTGGGACACTTAGCAGGACAACGGCCAATCAAATTCTCAATATCCTGTAAACTAAACTAACATACAAAGGTTTTGTGCCACATGGGATGGTTATTCAAAGCATGGATTTGCTCTGAACTGACCAATAGAATAAATGGAAGTATTGACATTTATCTGTGAAAATAAAAAGCTGGAAGGGTCCCAAGAATGGCACATTTTATTGGGGGAAAAAAAAACCTAGGGCTTGCCTAGTCAGTTGGAGCATCTTTCCATTTGCTAGTTCATATACACCTATTAGCACCAGAATCTGGCTGTTCCTTTGCTTGAAGGAAGCCACCGGAAAATGGTGCCCCCTGATAGTCTAGGTAAGTGCCAATCCTCAATCAGAGGCCACGTTCAAAGTAATACTTTCAGTTTAAAAGTTCTGTGCTTCAAGAGGGCCAACTAGAGCATGGCACCAGGCTAAGAGATCCCAGATCCGAGAGGAGCAGACACCCAGCTCTTGGCATGGATAGCCTTGTCTTGTTACATGTGTGCATGCTCCGGCACAAAACTTTATTTACACTTTTCGTCTTTGTTGCACTAAAATGATCCCTCTTCTGTCTTGCTGGAAAAAAAAAAAAAGCTGGCAGCAGTACAAGAGCAAGGTTTTACTTTTGGTCAAAACTCACCACCCAAGAATTCCCTCCCCCCGCCCCAAGGAAGCATCCCAAATTTACTTCTTTACATCAAGTACCTGCCAGTTGGATGTGGCTCTGTGGCTCACAGAGAGCTGGGACCAAGCTCTTGGGTTTGTACTTAGTGCAGCTTGCTACAGTTATCATGGAGTTACTGTAGACCAACCCCCCTCCCCCCAAAAAAACCCCAAAACTCTTCACCTTGAAAGTTACTGCCAGGAGGCACCTGGTTCTACTGCTGAATCCTCAAAGAACTGGATGGATTTTCCCCAAACAATTTTACTTTTCTTTTTTTCTTTAATTAGTCAATATGGGGAAAAGTTAAGATGATTAATTTCTGTACCCAGGTAAGCAAGCATGGTGTGAGTGTAGCATCTGACTACACAAGGTAGGATTGAGCAAGGACTGCATTTATCCAGGTGCCTCCTGACTGGCGGTTGCTGACCAGGCTAAAAGGGAATTTTAAAAAAAAGTTTACTGATTTTGATTTGTCTCACTCCTTTTGCCTGTAGATCAGGCCAAACATCAAGCATGTTGGGAGGGGCACAATTTAAAGCAACACTACTTGGCCATAAAGCGCTTGCCAGCAATATACAACGCAGGACGATGACAGAACACTTCATGCTGAAATGTAGCAATAGCCAGCGGCTTCCTGCAGCTTGGATGGATCAAGAGAAGGGTTTGCCTTGACCTGCTCAAGAGTCCCAGGAGAGGCTGCTTTGGGCTGAGCAGGCACAAGGATCCCGCTGCAGGACTCTGGAACAGTCTGGTTATGCATGTCAATTGGTTTTCTGCCTTTCAAATCCATGCCTCCCACGTACTTGTTCAGCAATGCAGATACCCACTGGATTTCTCTTGCGCCACGGTACACACAAGTCTTTGCCCCCTGTAGAGCTTGTAAAGTTCCTGGAGTCTGAGCATCTTGAAGCGCTAGGGATGGAGGCCTCCCAAGGAAGTGGTCCAGGGCAGCATTGCAAGCCCACCTGGACAGAGGACACTGCTGCTGCCCGCAGTTAAGAGGTCAGAGCACTTTCCAAGGTTTAGTGTTGCAGAAAACTGAGCCCCTCTCATCTTTAGCTGCTGCCATAATCAGACTAATCCCTTTAAACCCAGCAACCTTCATCTCAAAGAAAAAAGGAAAGATATATGAACCCAAAACAGGAAAAAAAAACCCACATATTTACATAGTTTATACAAGTATACACAGCCAATTTTCCATGGGACACTTCAGAGAGGAAAGAGGGCCCGAGTTCTGAAAGAAGCCTACCTATCAAGCGCTGAACTGAGACTTATGGAGACCAGTCTTTAGTGTTCTGCTAGAGCATAAAGGGTTTATGCTGCTCCCGCAAAAGACGACAGGTCGCTCTTTCCTCCCAGAGCTTGGATGTTGCACCTTGTCAGCCCAGGTGTTTAGTTGTTTTTTGTTTAAATACATGTATTTACAGTGTGGGTTAACTGCAGCTGCATATCAACTCCTCCAATTTTAAACCAAGTTAAACAAAAAGTGTTACGTTACTGATAAGTGTCACCTCCCAGCCCTGGGCTCAAGCACCGGAAGAGAGGGCAAGGAAAAGGCTGGGGACTGACTTGGAAAAAAAACCTAGCTGTTGATTCCTTGGGCTGTATCGGAAAGGTGATGTTCTGAATGGTCTCGTAGCATAAGGCACTTTGCACGAATAAGTAACAAGCTCTTTAGCTTAAAAACAGATGAGTAACCAGGGAGAAGTTGAAATGCACTCAGTTGAAATTGCAGACAAGCTTGGTGTTCAAGATTCTTCTCTTTCCGGGTTTCTCTTCTTCCCTTGCTGCCCCTCCCCGAAAGAAAAAATTTAAAACCAGCAGTTAGTGCAACTAATGTTCAGTCGGCACACAGTGCAAACAAAAAGGTATTCCTTCTGTATATTCTGCTTTCTTCTTCACTGCCAGATTTTAAAAAGGAAAGTCTGAGCTTTTGAGTTTTCATAGTTCCAAAATGAAAGGACGAAGAAAAACCCACAAAGAGGAGTATCTCCAAAGAAATGATGTGTCACAGATCCGGAACAAAGGGCTTCAGCTTGTGGTGTTTAATCAAGGCATGGTTAAGGTTTCTCATCTTCTACCGGCTCGCTGTGGTATTCAGCCACGTACAGGCTCTTGTCAATGTTGCTTGGGATGGGTTTAATCTCTGTTCCCAGCTGTTCCTCAATACTTTTCAGGTTGAATCGATCATCATAGGTGATCAAGTTGATGGCCAGGCCAAGGTGACCAAATCGACCTGAGCGCCCAATGCGATGAAGATACGTCTCTGCCAGCTTTGGAAAATCAAAGTTTATCACCACGTTCACAGCTTGGATATCAATACCTCGGGTAAACAGATCAGTGCAAACAAGATTGCGGCATAAGCCATTCCTGAAATCATGAAACACACGATTTCGATGTTCCTGCCTCATCTTGGCATGAATATAGAAGCAGGAATAACCCAGCTGGGAAATCTTCTTGGCTAGCAGTTCAACTCGTTGGGAGGAGTTGCAGAAAATGATCGACTGATTAATTTGGAGCCTGGAGAACAGTGTATTGAGGCAGTGTACTTTCTGACGCTCGGTTACATAGGCGTAGTATTGGGTAACTCCCTTCAGAGTCAACTCCTCCATCAGATTAATCTCATAGGGTTTCTGCAAATGGGAATTCATAAACTTCTGTACACTGAGCGGGAAAGTGGCTGAGTAAAGCAAGATCTGTCTGTTTTTAGGTAGCGTGAGAATAATGTCCTCCATTATCTGAACAAAATCCTGAGACAGCAGTTTATCTGCCTCATCCAGAACGATCATCTGGACGTGTTCAACCTTTGCTACTCCTTTCTTGATGAGATCCAGGATTCTCCCAGGGGTAGCTATCACCACGTGCACTGTGTCATCCAGCCTCATTATATCATCACGCAGGTTGGTTCCGCCTGTTGTTGCCATCACTTTGGCACCTCCCATGTGTTTGCTGACCTGGATACAGATTTGACTGACCTGCAGGGCTAGTTCTCGGGTGGGAACGATCACCATCGCTTGTATGTGGTCTCTCTTTAAGTCTAGCCGTTCAAGTAAGGGAATGAGGTAGGCTCCGCTCTTGCCCGTTCCATTTTTAGCTCTAGCCAAGATATCCCTACCAGACAAAGCAATGGGAATGCTCTCCTCCTGAATAGGAGACGGTTTCTCCCAGCCCATTTCAAAAATTCCCATCAGCAACTCCCTTTTCAAACAGTAATCTTCAAACTCATTGCCTTTCGTGGAAGTCACATCCGAAGTTTTGATTCTCAGATCCTTTGGAGGGAGTTTTAAAGTCTTCTTCCAGTCATCGCCAGGCTTGATGGCGGTGCCGAGGCTCTGCTGCTGCTGCTGCCCCTGGGTGCCGTTGTTGACGGGGTTGGCGTTTTTCAGCGGGTTGATCTGGGGCGGCGGCGCCTGCGGGCCCCCCCCGCCGCCCGGGCCGCCGCTGGGTTTCACCGGCCCCCGCAGCTGCCCGTTCTGGCTGGCCAGCCCCATTATAACAGGGGTGTCGGTCCGCGTGCTCATGCTCCGCGCCGCGCCCGCCGTCAGGCCCGGCCGCTCTCCCAACGGAGAGATAAACAAGTCCCGGCCGGCTCGGTGGCGGCGTCCCTTCTGGCCCGGCTCGGGAGTCGCTGGGTTCCGCAGAAATCCAGGCCGCTCCGCGCGCGCTCTCGGGTTATGGCGACGCGACGCTTCAAGATGGCGGCTTCCTCCTTCCTCCTGAGC
>TRINITY_DN10174_c0_g1_i2 len=4832 path=[0:0-4708 1:4709-4748 2:4749-4831]
TGGGGGGGGGAAAAACTGGTTTTTTTCCCCCCCTTTATTTTTCTTTTCTAAAAAAAAAACCCCCCCCCCCCCTCCCCCCCCCCCAAAAAGGAAATCAGAATGAGATGATCAGATACCAACACACATGCCTTTGTGTCAAGCTTCCAAGATGTCACCAGCTCCATATAATAGACACAAGGCAGAAGGCAAAGGAAAGATGCTCCCATCTCATTCTGGAAATGAAAACAATTAAGACCAACCCACCCCCCTCCCCTTGGGAACCCCCTAACAAGTGCAGTGTGTTCAATACGGACACACATTGAGAAGCCAGGCTAGGTTTTTAACTGGCTCAAGACTGCACTTCACTGCCCATCTCCTTCCAGCTGATAGGGTTTCCATTAGATTGACTGGGCAAGAGTGGGACACTTAGCAGGACAACGGCCAATCAAATTCTCAATATCCTGTAAACTAAACTAACATACAAAGGTTTTGTGCCACATGGGATGGTTATTCAAAGCATGGATTTGCTCTGAACTGACCAATAGAATAAATGGAAGTATTGACATTTATCTGTGAAAATAAAAAGCTGGAAGGGTCCCAAGAATGGCACATTTTATTGGGGGAAAAAAAAACCTAGGGCTTGCCTAGTCAGTTGGAGCATCTTTCCATTTGCTAGTTCATATACACCTATTAGCACCAGAATCTGGCTGTTCCTTTGCTTGAAGGAAGCCACCGGAAAATGGTGCCCCCTGATAGTCTAGGTAAGTGCCAATCCTCAATCAGAGGCCACGTTCAAAGTAATACTTTCAGTTTAAAAGTTCTGTGCTTCAAGAGGGCCAACTAGAGCATGGCACCAGGCTAAGAGATCCCAGATCCGAGAGGAGCAGACACCCAGCTCTTGGCATGGATAGCCTTGTCTTGTTACATGTGTGCATGCTCCGGCACAAAACTTTATTTACACTTTTCGTCTTTGTTGCACTAAAATGATCCCTCTTCTGTCTTGCTGGAAAAAAAAAAAAAGCTGGCAGCAGTACAAGAGCAAGGTTTTACTTTTGGTCAAAACTCACCACCCAAGAATTCCCTCCCCCCGCCCCAAGGAAGCATCCCAAATTTACTTCTTTACATCAAGTACCTGCCAGTTGGATGTGGCTCTGTGGCTCACAGAGAGCTGGGACCAAGCTCTTGGGTTTGTACTTAGTGCAGCTTGCTACAGTTATCATGGAGTTACTGTAGACCAACCCCCCTCCCCCCAAAAAAACCCCAAAACTCTTCACCTTGAAAGTTACTGCCAGGAGGCACCTGGTTCTACTGCTGAATCCTCAAAGAACTGGATGGATTTTCCCCAAACAATTTTACTTTTCTTTTTTTCTTTAATTAGTCAATATGGGGAAAAGTTAAGATGATTAATTTCTGTACCCAGGTAAGCAAGCATGGTGTGAGTGTAGCATCTGACTACACAAGGTAGGATTGAGCAAGGACTGCATTTATCCAGGTGCCTCCTGACTGGCGGTTGCTGACCAGGCTAAAAGGGAATTTTAAAAAAAAGTTTACTGATTTTGATTTGTCTCACTCCTTTTGCCTGTAGATCAGGCCAAACATCAAGCATGTTGGGAGGGGCACAATTTAAAGCAACACTACTTGGCCATAAAGCGCTTGCCAGCAATATACAACGCAGGACGATGACAGAACACTTCATGCTGAAATGTAGCAATAGCCAGCGGCTTCCTGCAGCTTGGATGGATCAAGAGAAGGGTTTGCCTTGACCTGCTCAAGAGTCCCAGGAGAGGCTGCTTTGGGCTGAGCAGGCACAAGGATCCCGCTGCAGGACTCTGGAACAGTCTGGTTATGCATGTCAATTGGTTTTCTGCCTTTCAAATCCATGCCTCCCACGTACTTGTTCAGCAATGCAGATACCCACTGGATTTCTCTTGCGCCACGGTACACACAAGTCTTTGCCCCCTGTAGAGCTTGTAAAGTTCCTGGAGTCTGAGCATCTTGAAGCGCTAGGGATGGAGGCCTCCCAAGGAAGTGGTCCAGGGCAGCATTGCAAGCCCACCTGGACAGAGGACACTGCTGCTGCCCGCAGTTAAGAGGTCAGAGCACTTTCCAAGGTTTAGTGTTGCAGAAAACTGAGCCCCTCTCATCTTTAGCTGCTGCCATAATCAGACTAATCCCTTTAAACCCAGCAACCTTCATCTCAAAGAAAAAAGGAAAGATATATGAACCCAAAACAGGAAAAAAAAACCCACATATTTACATAGTTTATACAAGTATACACAGCCAATTTTCCATGGGACACTTCAGAGAGGAAAGAGGGCCCGAGTTCTGAAAGAAGCCTACCTATCAAGCGCTGAACTGAGACTTATGGAGACCAGTCTTTAGTGTTCTGCTAGAGCATAAAGGGTTTATGCTGCTCCCGCAAAAGACGACAGGTCGCTCTTTCCTCCCAGAGCTTGGATGTTGCACCTTGTCAGCCCAGGTGTTTAGTTGTTTTTTGTTTAAATACATGTATTTACAGTGTGGGTTAACTGCAGCTGCATATCAACTCCTCCAATTTTAAACCAAGTTAAACAAAAAGTGTTACGTTACTGATAAGTGTCACCTCCCAGCCCTGGGCTCAAGCACCGGAAGAGAGGGCAAGGAAAAGGCTGGGGACTGACTTGGAAAAAAAACCTAGCTGTTGATTCCTTGGGCTGTATCGGAAAGGTGATGTTCTGAATGGTCTCGTAGCATAAGGCACTTTGCACGAATAAGTAACAAGCTCTTTAGCTTAAAAACAGATGAGTAACCAGGGAGAAGTTGAAATGCACTCAGTTGAAATTGCAGACAAGCTTGGTGTTCAAGATTCTTCTCTTTCCGGGTTTCTCTTCTTCCCTTGCTGCCCCTCCCCGAAAGAAAAAATTTAAAACCAGCAGTTAGTGCAACTAATGTTCAGTCGGCACACAGTGCAAACAAAAAGGTATTCCTTCTGTATATTCTGCTTTCTTCTTCACTGCCAGATTTTAAAAAGGAAAGTCTGAGCTTTTGAGTTTTCATAGTTCCAAAATGAAAGGACGAAGAAAAACCCACAAAGAGGAGTATCTCCAAAGAAATGATGTGTCACAGATCCGGAACAAAGGGCTTCAGCTTGTGGTGTTTAATCAAGGCATGGTTAAGGTTTCTCATCTTCTACCGGCTCGCTGTGGTATTCAGCCACGTACAGGCTCTTGTCAATGTTGCTTGGGATGGGTTTAATCTCTGTTCCCAGCTGTTCCTCAATACTTTTCAGGTTGAATCGATCATCATAGGTGATCAAGTTGATGGCCAGGCCAAGGTGACCAAATCGACCTGAGCGCCCAATGCGATGAAGATACGTCTCTGCCAGCTTTGGAAAATCAAAGTTTATCACCACGTTCACAGCTTGGATATCAATACCTCGGGTAAACAGATCAGTGCAAACAAGATTGCGGCATAAGCCATTCCTGAAATCATGAAACACACGATTTCGATGTTCCTGCCTCATCTTGGCATGAATATAGAAGCAGGAATAACCCAGCTGGGAAATCTTCTTGGCTAGCAGTTCAACTCGTTGGGAGGAGTTGCAGAAAATGATCGACTGATTAATTTGGAGCCTGGAGAACAGTGTATTGAGGCAGTGTACTTTCTGACGCTCGGTTACATAGGCGTAGTATTGGGTAACTCCCTTCAGAGTCAACTCCTCCATCAGATTAATCTCATAGGGTTTCTGCAAATGGGAATTCATAAACTTCTGTACACTGAGCGGGAAAGTGGCTGAGTAAAGCAAGATCTGTCTGTTTTTAGGTAGCGTGAGAATAATGTCCTCCATTATCTGAACAAAATCCTGAGACAGCAGTTTATCTGCCTCATCCAGAACGATCATCTGGACGTGTTCAACCTTTGCTACTCCTTTCTTGATGAGATCCAGGATTCTCCCAGGGGTAGCTATCACCACGTGCACTGTGTCATCCAGCCTCATTATATCATCACGCAGGTTGGTTCCGCCTGTTGTTGCCATCACTTTGGCACCTCCCATGTGTTTGCTGACCTGGATACAGATTTGACTGACCTGCAGGGCTAGTTCTCGGGTGGGAACGATCACCATCGCTTGTATGTGGTCTCTCTTTAAGTCTAGCCGTTCAAGTAAGGGAATGAGGTAGGCTCCGCTCTTGCCCGTTCCATTTTTAGCTCTAGCCAAGATATCCCTACCAGACAAAGCAATGGGAATGCTCTCCTCCTGAATAGGAGACGGTTTCTCCCAGCCCATTTCAAAAATTCCCATCAGCAACTCCCTTTTCAAACAGTAATCTTCAAACTCATTGCCTTTCGTGGAAGTCACATCCGAAGTTTTGATTCTCAGATCCTTTGGAGGGAGTTTTAAAGTCTTCTTCCAGTCATCGCCAGGCTTGATGGCGGTGCCGAGGCTCTGCTGCTGCTGCTGCCCCTGGGTGCCGTTGTTGACGGGGTTGGCGTTTTTCAGCGGGTTGATCTGGGGCGGCGGCGCCTGCGGGCCCCCCCCGCCGCCCGGGCCGCCGCTGGGTTTCACCGGCCCCCGCAGCTGCCCGTTCTGGCTGGCCAGCCCCATTATAACAGGGGTGTCGGTCCGCGTGCTCATGCTCCGCGCCGCGCCCGCCGTCAGGCCCGGCCGCTCTCCCAACGGAGAGATAAACAAGTCCCGGCCGGCTCGGTGGCGGCGTCCCTTCTGGCCCGGCTCGGGAGTCGCTGGGTTCCGCCGGCTGACCGCAGCCCCGCCGCTCGCTGCCCGTCGCTCACAGAAATCCAGGCCGCTCCGCGCGCGCTCTCGGGTTATGGCGACGCGACGCTTCAAGATGGCGGCTTCCTCCTTCCTCCTGAGC
>TRINITY_DN10237_c0_g1_i2 len=4290 path=[1:0-240 2:241-4289]
AGAGAACCCGGAAGCCGGGGTGCGCGTGGGATTTGGCTGTTGTAGAGGCCCCCCTGTGCGCAGCTTTGCTGGCGATCACCCGCAAAACTACAGAACTGGATTTTCTTGCTCTGTACCTTTGCGGGTGTTTGCTGGCGGGGCTGAGCAGGGGGACTTTTACATCAGCCAAGCCCCATGCGTGTTTTGGCTCCCGGATTCTCTCCTGAAGCAGAGAACTGCGTGGGACCGGCTGCCGCCAAGGTGTGAAAGTGGCCGAACTCAGAGCTGCTTCATTTGGCTGTTTAGTAGGGAGAGTTAAAGAACTTGCAGTGATTACTCAGCAGTGATTGTATATGCACCTTGTAGAAACTGTTCACCTAACAGAAAATGAATAGGGGATTGTGAAATGCAAAAGAATTTTACTCTATTGCCATTGTTTGCAGTTTTCCTTTTTTTACAAGTTTTAAGGCTTTTTATGTGCAGCATTGTAAAATAAGAGTTTTAAACTAGTCAGATAATGGTGTTTGCATCCTTGTAAAGACTTATTGTCACCTTTTAAAAATTCATTCTAAAAAGCATTTTTATACTGGGGTCCATGTACAGACAGACAAAAGCTCAAAAGGTTTTTCAGACTGATACTTTCTAAGCTTACCTAGGCTTAGTTGGGGAAGAAGGGGGTGCAAATTCAAACTAATTTCTATAGGAATTGAGGAATCCATTTCCTCTCTAGCATTATTTATTTGCCTTTGCTTTAATTCATATTGGAACAGTGTCATAGTGTTTGTGGGGTGGGGGTGAGAAGAACAGGGTTAGGTGGAAGACATTCAAAATGGTTTACAACAGAAACTGTTTCTGGGAGAGAAGGCTCTCAGTTCTGTTGGGAAAAATGTCAATCAAATTTATGCAGAACAAAACATTTTGTTTTAAATGCTGCTGTGCAGCAAGTGTGCAGTCCATCATGGGAAATGTAGTTTACATGTGCAGTATGTGAAACTTTTGTTATGGTTCAAAAGATGCCAAAACAAAGTATTAGAATTCTTGCTGCAACAGGTTTGGAAATATTTATCCTTTATTTGGATTTGGGGGTGAGGAAACTGATTTTTTTTTCAGTTGGCCTAAAGAATTTTAGAAATATGATGCATGCATCATATGATGCATGCAAAATTCAGAAGTAATCACCTTTTAGCTTTTCAATCCTGGTTCTTGACCTACCAGACTTTAATGTAGAAATCTTGCATTTGCATTAACTTCTTACAGGAAAATGTTTAATGGAAAAGCAACTTTCATGAGGTACTGCAATGCTTGGCACTTGATTCTGAAGTACCGTGGTATTTAGAAACTAGAGAACATTTTAAAGTTTACAGTTGAGCACACAATTCAGTGATGGTATAAAAGCAGTACAGTTTTTGACTTGAAATATTATAGCAGCCTTTATTTTTATACATTCAGGTAATTAATTAATTAGGTTAAACACTAAAACTAGGATTTTAAAAGCTGAAGGAAGTTAGGTGCTTGCTACTATGGGACAGGATTCTTCAGGCACATAAAAAATGGTAAGTAATAGATTGCTGCTTGAGTGTATTCAGTAATATTTGTTCAGTTTCTTGGTAAAAATTTGTAATTTACTCCAGTTAGCACTGCAGAGCTAATAGTGATGCAAGGGTGAGCTGAATTTTTTGCTGACTTGTATCTTGACTTTCACAACTCAGCAATCTTGCAGAGCTGCCAGCTGTGAGGGTGTGGGGTGGGCAAACATCTTTATATCCAAAACATCCAAACCACTTGGATCAATAAATCTTGAACTTGCAATGCCATTTTAAGATGCTTTTCATAATATAACATTTAAACAATTGAAGGTGACACTTTAATTACACTTTGGTGCTAAATAAGGACACGTTTACTGTTTGAGAATATGACCAGATCCAACTACCTAGTTTAATCATGAACTCTAGTATCTAGGGGACAACCTCTTAAGCTCTGCAGTTGCCTGCATAAGTTCCAGGAGTTGGTCATTTTTTTTTCTATTGACTTCTCAGCTGTAAAACCTTTGACTTCGTTCTGGTCAAACCTCTGTTTATGGGCTCATGCTGTGCCCACTGGAGTCAAAGGCAAAGCTCCCATTAGTTTTACTGGTGCAAGATCAGACACCATGGACTAGATTTCCAAAGTGCTCCATACCCATGCGTGGGGCCAGGTATTTCAAAATTGCTCAGCATTTGTGAAATAAGGTTTTATGAACATCTGACCATAAGGCTTGCTAGAAGACAATCCATGCTGGATGTTGAACATGCCTGTAAATCTGACCTTTGATAGGAACTAAGCTTTTTTTTTTTTTAATTGTGGCCCTAAATATGGAGGGTTGGTGGGAAAGTGTGCATTTTGAAATCTTAATAAAGTCCTTAATCTGGAATGTTCAGGATTATGTAATCAAATAGACTAGTAATGTAAATTGGATTGGTGGCATCTTAAAACGTAGACAGTTTCCTCTTACTATGGAACTTTTACATTTAGGGTATGTCCTCCAAGCAGATAGCAGCATGGGTCTACCACTTAGTGGGCCAGTAGACATAATGCCAACTAAGGGAAAGTTCATCCCCAAACTGGCAACCTGTTGCCCAGATATACCATCTATTGGGTAGGTGCTTGTGTTGAAGCAGCTTCCTACTAGCTAGTACATGGTGTGGGTGGGTCATAGCAGCAGCAGCCGGTCCCCAGGAGTAGCAACAGGGGCCGTGGACGTACCTCTACCACTCCTGGGCAGTGCTTCACCCCACTGAAGCCCAGAAGGCTCTGGTGGGATGAAAGTCAAGCGTGATGGAACAAGGCTCTCCAAAGACCCTGCCAGACCCTGCTTCACCTTGCTACAGCCAGCAGGACTTTGGCAGGGTGAAGTGGAGTGAGTCCTTCACTCTACCAGACATAACAGCTCCTGTGTGTAACTTAGCTGCTCCTTGTGTACACCTACAAATGTTACAGGTGTACATGAGAAGGAAGCCCATAGCAGGTGACAGACATGTGAAAGGCCACTTACAGATGTAATCGCCTGCTGTGTGTTTGCCACATGGAGTGACCAGCATTACATTGACACCCATAGTGTGGGCATCAGTCTCACTGGATTAAATAGACTTGTGTTCCTACTATTGCCAATTGGGTTGGAGGATCATACTGCTGACATCTAGGAGAGGCTTTTCAAAGCCACAGATGGTATTTAGTTGCTGACCACCTGCTGGAAAATCCCTGTATGTTGGGTGGTCTGACTTAATACATTGAAAAACTAACCTTTTGGGGTAAGTCCACATGAGATTTTATCCTACAATAGGCTGCCTTACTTCACATTAGCCCACTATGTAGCTTACTGTCTGCTTGGCAGCCGCCAGATCTTCACATGCTTCATCTCAGGGTGGGCATCCGGCTGATATGCGATTCGTCAGGTGCAGAATGCTGGTGACACATCGCAGGTCTCTGTTGTCTCAGCCAAGCTAATCTGGAGCCACAAGGCTGCCTTCCATCTGGTTGACCTGTGCAGCCCTGCCACAAGGCGAGGTCCAAAGATCAGACCCAGAGGCGCATGCTCACCCTGGCTGGCAAACAGCTGATCAAGGGGGAGGTAGGGGAGCCTCCTTATCAGCTGCTTGGCAGTCAGCGAGAGTGTTTTCTCTGGCCCCCAATCAGCAGTTTGGCGGCTGCTCCTCTTGTGAGCCTGATCCTGCTGTGCAGTAGGAGGCCAAGAGGTCTGTCCTGTGTGGACAGTTCTTTGGCTGACCTGTGGCACAGAGGAACTTGTGATGGCAGCCCCCACCTAGATTCCCCTTGAGGGGAGGGAGGGGCTGCTCCTTTTGGACTGCCCTCCCTGCAGGCCCAAAGTGTGGCAGTTGTGGTGGCTGTCCCCAGGGCAGGCATGGGATCCGGCTGGCCCTGTTTTCATGTGGCCTTACCCTAGTGTTGCACACTGCTGGATATCCACTTGAGGGCATCTCCACCTAAGCCATGTTAAGTTGCATCTCAAGTAGTCTCCCACTTGGGGAGAAGAAAACAAATTGTCTGCCAATACCCTTCTGTAATTGTTAGTAAAACAAGCCTTGTATGTGAAAACACATGTACTACTTCATGGAACAAACGCACATTTTTAAGAGATGAGTTTTTTAAAAAAAATTTGCCTGCAGTTTTAAAATTGCATTTCTGCCTCTTGGAGTTACGTAAAACGTTAGTTGTATTTAACAATGCAGAAGGTTTTGTTTCTGAAATGCTGCTACAGTTATAACACTGGAGCTCAACAAATAAAAGTATTTGACCCATTTGTCATTGCAAGTA
>TRINITY_DN10237_c0_g1_i1 len=4145 path=[0:0-95 2:96-4144]
TTATGGTTCAAAAGATGCCAAAATTTTTTTTTTCAAGCAGAAGACGGCATACGAGATTACAAGGTGACTGGAGTTCAGACGTGTGCTCTTCCGATCTGTGAAAGTGGCCGAACTCAGAGCTGCTTCATTTGGCTGTTTAGTAGGGAGAGTTAAAGAACTTGCAGTGATTACTCAGCAGTGATTGTATATGCACCTTGTAGAAACTGTTCACCTAACAGAAAATGAATAGGGGATTGTGAAATGCAAAAGAATTTTACTCTATTGCCATTGTTTGCAGTTTTCCTTTTTTTACAAGTTTTAAGGCTTTTTATGTGCAGCATTGTAAAATAAGAGTTTTAAACTAGTCAGATAATGGTGTTTGCATCCTTGTAAAGACTTATTGTCACCTTTTAAAAATTCATTCTAAAAAGCATTTTTATACTGGGGTCCATGTACAGACAGACAAAAGCTCAAAAGGTTTTTCAGACTGATACTTTCTAAGCTTACCTAGGCTTAGTTGGGGAAGAAGGGGGTGCAAATTCAAACTAATTTCTATAGGAATTGAGGAATCCATTTCCTCTCTAGCATTATTTATTTGCCTTTGCTTTAATTCATATTGGAACAGTGTCATAGTGTTTGTGGGGTGGGGGTGAGAAGAACAGGGTTAGGTGGAAGACATTCAAAATGGTTTACAACAGAAACTGTTTCTGGGAGAGAAGGCTCTCAGTTCTGTTGGGAAAAATGTCAATCAAATTTATGCAGAACAAAACATTTTGTTTTAAATGCTGCTGTGCAGCAAGTGTGCAGTCCATCATGGGAAATGTAGTTTACATGTGCAGTATGTGAAACTTTTGTTATGGTTCAAAAGATGCCAAAACAAAGTATTAGAATTCTTGCTGCAACAGGTTTGGAAATATTTATCCTTTATTTGGATTTGGGGGTGAGGAAACTGATTTTTTTTTCAGTTGGCCTAAAGAATTTTAGAAATATGATGCATGCATCATATGATGCATGCAAAATTCAGAAGTAATCACCTTTTAGCTTTTCAATCCTGGTTCTTGACCTACCAGACTTTAATGTAGAAATCTTGCATTTGCATTAACTTCTTACAGGAAAATGTTTAATGGAAAAGCAACTTTCATGAGGTACTGCAATGCTTGGCACTTGATTCTGAAGTACCGTGGTATTTAGAAACTAGAGAACATTTTAAAGTTTACAGTTGAGCACACAATTCAGTGATGGTATAAAAGCAGTACAGTTTTTGACTTGAAATATTATAGCAGCCTTTATTTTTATACATTCAGGTAATTAATTAATTAGGTTAAACACTAAAACTAGGATTTTAAAAGCTGAAGGAAGTTAGGTGCTTGCTACTATGGGACAGGATTCTTCAGGCACATAAAAAATGGTAAGTAATAGATTGCTGCTTGAGTGTATTCAGTAATATTTGTTCAGTTTCTTGGTAAAAATTTGTAATTTACTCCAGTTAGCACTGCAGAGCTAATAGTGATGCAAGGGTGAGCTGAATTTTTTGCTGACTTGTATCTTGACTTTCACAACTCAGCAATCTTGCAGAGCTGCCAGCTGTGAGGGTGTGGGGTGGGCAAACATCTTTATATCCAAAACATCCAAACCACTTGGATCAATAAATCTTGAACTTGCAATGCCATTTTAAGATGCTTTTCATAATATAACATTTAAACAATTGAAGGTGACACTTTAATTACACTTTGGTGCTAAATAAGGACACGTTTACTGTTTGAGAATATGACCAGATCCAACTACCTAGTTTAATCATGAACTCTAGTATCTAGGGGACAACCTCTTAAGCTCTGCAGTTGCCTGCATAAGTTCCAGGAGTTGGTCATTTTTTTTTCTATTGACTTCTCAGCTGTAAAACCTTTGACTTCGTTCTGGTCAAACCTCTGTTTATGGGCTCATGCTGTGCCCACTGGAGTCAAAGGCAAAGCTCCCATTAGTTTTACTGGTGCAAGATCAGACACCATGGACTAGATTTCCAAAGTGCTCCATACCCATGCGTGGGGCCAGGTATTTCAAAATTGCTCAGCATTTGTGAAATAAGGTTTTATGAACATCTGACCATAAGGCTTGCTAGAAGACAATCCATGCTGGATGTTGAACATGCCTGTAAATCTGACCTTTGATAGGAACTAAGCTTTTTTTTTTTTTAATTGTGGCCCTAAATATGGAGGGTTGGTGGGAAAGTGTGCATTTTGAAATCTTAATAAAGTCCTTAATCTGGAATGTTCAGGATTATGTAATCAAATAGACTAGTAATGTAAATTGGATTGGTGGCATCTTAAAACGTAGACAGTTTCCTCTTACTATGGAACTTTTACATTTAGGGTATGTCCTCCAAGCAGATAGCAGCATGGGTCTACCACTTAGTGGGCCAGTAGACATAATGCCAACTAAGGGAAAGTTCATCCCCAAACTGGCAACCTGTTGCCCAGATATACCATCTATTGGGTAGGTGCTTGTGTTGAAGCAGCTTCCTACTAGCTAGTACATGGTGTGGGTGGGTCATAGCAGCAGCAGCCGGTCCCCAGGAGTAGCAACAGGGGCCGTGGACGTACCTCTACCACTCCTGGGCAGTGCTTCACCCCACTGAAGCCCAGAAGGCTCTGGTGGGATGAAAGTCAAGCGTGATGGAACAAGGCTCTCCAAAGACCCTGCCAGACCCTGCTTCACCTTGCTACAGCCAGCAGGACTTTGGCAGGGTGAAGTGGAGTGAGTCCTTCACTCTACCAGACATAACAGCTCCTGTGTGTAACTTAGCTGCTCCTTGTGTACACCTACAAATGTTACAGGTGTACATGAGAAGGAAGCCCATAGCAGGTGACAGACATGTGAAAGGCCACTTACAGATGTAATCGCCTGCTGTGTGTTTGCCACATGGAGTGACCAGCATTACATTGACACCCATAGTGTGGGCATCAGTCTCACTGGATTAAATAGACTTGTGTTCCTACTATTGCCAATTGGGTTGGAGGATCATACTGCTGACATCTAGGAGAGGCTTTTCAAAGCCACAGATGGTATTTAGTTGCTGACCACCTGCTGGAAAATCCCTGTATGTTGGGTGGTCTGACTTAATACATTGAAAAACTAACCTTTTGGGGTAAGTCCACATGAGATTTTATCCTACAATAGGCTGCCTTACTTCACATTAGCCCACTATGTAGCTTACTGTCTGCTTGGCAGCCGCCAGATCTTCACATGCTTCATCTCAGGGTGGGCATCCGGCTGATATGCGATTCGTCAGGTGCAGAATGCTGGTGACACATCGCAGGTCTCTGTTGTCTCAGCCAAGCTAATCTGGAGCCACAAGGCTGCCTTCCATCTGGTTGACCTGTGCAGCCCTGCCACAAGGCGAGGTCCAAAGATCAGACCCAGAGGCGCATGCTCACCCTGGCTGGCAAACAGCTGATCAAGGGGGAGGTAGGGGAGCCTCCTTATCAGCTGCTTGGCAGTCAGCGAGAGTGTTTTCTCTGGCCCCCAATCAGCAGTTTGGCGGCTGCTCCTCTTGTGAGCCTGATCCTGCTGTGCAGTAGGAGGCCAAGAGGTCTGTCCTGTGTGGACAGTTCTTTGGCTGACCTGTGGCACAGAGGAACTTGTGATGGCAGCCCCCACCTAGATTCCCCTTGAGGGGAGGGAGGGGCTGCTCCTTTTGGACTGCCCTCCCTGCAGGCCCAAAGTGTGGCAGTTGTGGTGGCTGTCCCCAGGGCAGGCATGGGATCCGGCTGGCCCTGTTTTCATGTGGCCTTACCCTAGTGTTGCACACTGCTGGATATCCACTTGAGGGCATCTCCACCTAAGCCATGTTAAGTTGCATCTCAAGTAGTCTCCCACTTGGGGAGAAGAAAACAAATTGTCTGCCAATACCCTTCTGTAATTGTTAGTAAAACAAGCCTTGTATGTGAAAACACATGTACTACTTCATGGAACAAACGCACATTTTTAAGAGATGAGTTTTTTAAAAAAAATTTGCCTGCAGTTTTAAAATTGCATTTCTGCCTCTTGGAGTTACGTAAAACGTTAGTTGTATTTAACAATGCAGAAGGTTTTGTTTCTGAAATGCTGCTACAGTTATAACACTGGAGCTCAACAAATAAAAGTATTTGACCCATTTGTCATTGCAAGTA
>TRINITY_DN10213_c0_g1_i2 len=257 path=[0:0-85 1:86-118 3:119-163 4:164-175 6:176-256]
ACCCGCGGCTAGACGGAAAGACCCCGTGAACCTTTACTATAGCTTGACACTGAACATTGAATTTTGATGTGTAGGATAGGTGGGAGCCTTTGAAGCAGTCACGCCAGTGATTGTGGAGGCGTCCTTGAAATACCACCCTTTAACGTTTGATGTTCTAACGAAGAGTGGAAACACGCTCTCGGACAGTGTCTGGTGGGTAGTTTGACTGGGGCGGTCTCCTCCCAAAGAGTAACGGAGGAGCACGAAGGTTTGCTAAT
>TRINITY_DN10213_c0_g1_i1 len=258 path=[0:0-85 2:86-118 3:119-163 5:164-176 6:177-257]
ACCCGCGGCTAGACGGAAAGACCCCGTGAACCTTTACTATAGCTTGACACTGAACATTGAATTTTGATGTGTAGGATAGGTGGGAGACTTAGAAGTAGGAACGCCAGTTTCTATGGAGTCGTCCTTGAAATACCACCCTTTAACGTTTGATGTTCTAACGAAGATTACGAAACGTGGTCTCGGACAGTGTCTGGTGGGTAGTTTGACTGGGGCGGTCTCCTCCCAAAGAGTAACGGAGGAGCACGAAGGTTTGCTAAT
>TRINITY_DN10213_c0_g2_i1 len=225 path=[0:0-224]
TTACTATAGCTTGACACTGAACACTGGTCCTTGATGTGTAGGATAGGTGGGAGGCTTTGAAGCGCGGACGCCAGTTCGTGTGGAGCCGTCCTTGAAATACCACCCTTTAATGGCTGGTGTTCTAACGTAGGCCCGTAATCCGGGTTGCGGACAGTGTCTGGTGGGTAGTTTGACTGGGGCGGTCTCCTCCCAAAGAGTAACGGAGGAGCACGAAGGTTTGCTAAT
>TRINITY_DN10227_c0_g1_i2 len=433 path=[0:0-51 2:52-75 4:76-139 8:140-170 14:171-171 16:172-209 18:210-267 23:268-273 24:274-432]
TATGAGTTCAAAGCTACAGCGTCATCCATTTTCAGGGCTAGTTGCTTCGGCCGGTGAGTTGTTACACACTCCTTAGAGAATTCCGACTTCCATGGCCATCTTCCGGCTGTTTATAGCAACCAACACCTTTCATGGGATCTCATGAGCGTTCGCATCGGACACTTTAACTCAGCGTTTGGTTCATCCCACAGCGCCAGTTCTGCTTACCAAGACTGGCCCACTAGACTCGCATACATCCAAAAGCATGGCTTTAATCAAACAAGTCATGCTTCTCACCCATTTAAAGTTTGAGAATAGGTTGAGAACGTTTCGTCCCCAATGCCTCTAATCATTCGCTTTACCGGATGAGACTGAATCTCATCGCGTGTCTGCTATCCTGAGGGAAACTTCAGAGGGAACCAGCTACTAGATGGTTCGATTAGTCTTTCGCCCC
>TRINITY_DN10227_c0_g1_i1 len=224 path=[0:0-51 2:52-75 4:76-139 7:140-172 15:173-173 16:174-211 17:212-223]
TATGAGTTCAAAGCTACAGCGTCATCCATTTTCAGGGCTAGTTGCTTCGGCCGGTGAGTTGTTACACACTCCTTAGAGAATTCCGACTTCCATGGCCATCTTCCGGCTGTTTATAGCAACCAACACCTTTCATGGGATCTTATGAGCTTTTATGCATCGGACACTTTAACTCGACGTTTGGTTCATCCCACAGCGCCAGTTCTGCTTACCAAAAGTGGCCCACT
>TRINITY_DN10227_c0_g1_i4 len=261 path=[1:0-33 2:34-57 3:58-60 5:61-63 10:64-66 11:67-91 13:92-153 15:154-154 16:155-192 17:193-204 19:205-210 21:211-260]
GCGCCATCCATTTTAAGGGCTAGTTGCTTCGGCAGGTGAGTTGTTACACACTCCTTAGCGGATTACGACTTCCATGTCCACCGTCCTGCTGTTTTAAGCAACCAACGCCTTTCATGGTATCTGTATGAGTTGTTAATTTGGGCACCGTAACATTACGTTTGGTTCATCCCACAGCGCCAGTTCTGCTTACCAAAAGTGGCCCACTGGGCACATTATATCACAACCACGACCTTCATATCAAGAAAGGTGAGGTTCTTAGAT
>TRINITY_DN10227_c0_g1_i5 len=423 path=[1:0-33 2:34-57 3:58-60 6:61-66 11:67-91 12:92-158 14:159-159 16:160-197 17:198-209 20:210-263 24:264-422]
GCGCCATCCATTTTAAGGGCTAGTTGCTTCGGCAGGTGAGTTGTTACACACTCCTTAGCGGTTTACAACTTCCATGTCCACCGTCCTGCTGTCTTAAACAACCAACACCTTTCATGGTATCTGGTATGAGTCGTATAAACATTTAGGCGCCGTAACATCGCGTTTGGTTCATCCCACAGCGCCAGTTCTGCTTACCAAAAGTGGCCCACTAAGTACAACATACATCTAAACCTGTAAGACTTCAATCAAGAAAGTCTAGGTCTTACCCATTTAAAGTTTGAGAATAGGTTGAGAACGTTTCGTCCCCAATGCCTCTAATCATTCGCTTTACCGGATGAGACTGAATCTCATCGCGTGTCTGCTATCCTGAGGGAAACTTCAGAGGGAACCAGCTACTAGATGGTTCGATTAGTCTTTCGCCCC
>TRINITY_DN10227_c0_g1_i3 len=434 path=[0:0-51 2:52-75 3:76-78 5:79-81 9:82-171 14:172-172 16:173-210 17:211-222 19:223-228 22:229-268 23:269-274 24:275-433]
TATGAGTTCAAAGCTACAGCGTCATCCATTTTCAGGGCTAGTTGCTTCGGCCGGTGAGTTGTTACACACTCCTTAGCGGATTCCGACTTCCATGGCCACCGTCCTGCTGTCTAGAGCAACCAACACCTTTCATGGGGTCTCATGAGCGTCTCGCATCGGGCGCCGTAACCCGGCGTTTGGTTCATCCCACAGCGCCAGTTCTGCTTACCAAAAGTGGCCCACTGGGCACTCTCATCCGAAACGTCCTCTCTTCAGTCATGCAAGAGGGACTTCTCACCCATTTAAAGTTTGAGAATAGGTTGAGAACGTTTCGTCCCCAATGCCTCTAATCATTCGCTTTACCGGATGAGACTGAATCTCATCGCGTGTCTGCTATCCTGAGGGAAACTTCAGAGGGAACCAGCTACTAGATGGTTCGATTAGTCTTTCGCCCC
>TRINITY_DN10247_c0_g1_i3 len=4872 path=[1:0-295 4:296-783 5:784-4559 6:4560-4587 7:4588-4871]
CAGCACGGGGACTGGAGCAGCCCTAGGGCTGGAGCAAGCGAATGGGACTTGCCCCTGGCTGGCTTTTTAATGTCTTCGGACTGGTTTAAGAAGCGCTTTTCGAGAAGAGACTCCACCACAACAAAGCTGGGGGAAAGCCAGGCTCTCGGGCAGGGGGAGCCGCCGCCGCCGCCGCTGTCCTACAGGAGGCCCAAGTTCCTGCGCGGAATCTGCCCCGAGGAGAGGCAGCCGGACGAGCGACCCGTCTACTGGCCAGCCCGGGAGCTGCCGCTGCAGTGGAACACGGGCTATGCGGAAGTCATCAATGCAGAGAAATCAGAATTTAACGAAGATCAGGCAACATGCTGCCAAATCTCCATCAGTAAGAGGGAAAGTGGCAGGAAAGAGGATCAGGACTGGCTGATTCTGTGCTCCAATGAGTATCTGACTGGTTATTACTGGGCACTGTTTGATGGCCATGGTGGCCCAGAAGCAGCAGTCCTAGCCTCCAACTACCTGCACTACTGCATCAAGCAGAAGCTGGAGGATGTGGTGGAAGGCATCACAGAAGCTCATCCCCCCATGCATCTGAGCGGCCGGTGTGTTTGCCACAGTGACCCGCAGTTTGTGGAAGAAAAGCATATTGGTCAAGAAGACGTGGTCATGGGAGCACTGGAGAACGCCTTCCAGGAATGTGATGAGGTGATTGGTCAGGAGATGGAAGCTACTAACCTATCAGGAGGCTGTACTGCGCTGGCTGCCCTCTACTTGCAAGGGAAGCTCTATGTGGCTAATGCTGGGGATAGCAGGGCAATCCTTGTTCGGAAACACAGCATCGTGCCCCTGAGCAGCGAGTTCACCCCTGAGACAGAGAGGCAGAGAATCCAGCAGCTGGCCTTCATCTACCCCAAGCTCTTGGCAGACGAGTTCACACGGTTTGAGTTTCCAAGGAGGCTGAAAGGAGATGATGTGGGACAGAAGGTTCTGTTCCGGGATTACTCCATGGCAGGCTGGGGATACAAGACAGTGGAGAAAGCTGACCTCAAGTACCCTCTCGTACACGGGCATGGGAAGCAGACACGCTTGCTGGGCACCCTGGCTGTGTCTCGAGGGCTGGGCGATCACCAGCTGAAAGTTATTGAAACTGATGTTGAAGTCAAGCCATTCCTGTCCTGCATCCCCAAGGTGGATGTGTTTGACTTGGCCCTGCACAATGTTAAGGAAGATGATGTCCTCATCATGGCAACTGATGGCCTTTGGGATGTTCTGTCCAATGAAGAGGTGGCCCTGGTTGCCAGGAGCTTTCTTGAGGACAACACAGCAGACCCTTCTAGGTTTTTAGAAGTGGCCAAGTGCCTGGTGCTGAAGGCAAGGGGGAGGAAGAATGGATATCAGTGGACTCTGGATAGCAACACCCCTGCTTCCTACGATGATATCTCTGTGTTTGTGATCCCACTGTATAGGAAGAATGATGAGCATCCTGCATAGGATTTGAGACTGTTACATGCTGGGGTATTACACAGTAGTACTGAATAGGTGCATTTTGGAGGTTGCTGCTGTGTAGAAACCTTTTCAATTACACCACTACTGTCATAGGACAGGTATTGGAATAGCACAGATATCGTGGAGCAAGAAGACAAAAAGACACACTTTGCTCATGAAGAGCAAAACTGGCAATGGCCAATGGTACCATTTGTGGTGCTCTCTTGCTCCTACCCTCTAGAGGAGGGGTGAGCTAGCAAAAAGCCTGCTAATTCCTAGGGAGACATGCCTTAGTTCTCTAATTTATCTGGATGTGCTTTCTTGCTGTCCCTTAAGTGTAATTCTCCATTCCAGTGGCTCCACGAGTCTCTTGGCAGACCTGGGAAGGTTGTTTCAAGAAGCTTCAGCTCCACATCCTTGAATAGAATAAATATTTTAAGTTGACCTGAAATCTCTTAACACCTATAAATGTCACATAGGGACCATCTTCATGGCAAAGGTTCTCCGCTCTTACCCTTGGAGACTTAGTTCTGCATGAAGATTTCTATACCATCACGGAATCCAGCAGTCAGGTCAGAGAGCAAGTTAATGTCTAAGTTCTCAAGCTGCATACCACAAGGTTCATGTGTCAGAGAGCCACAAGATGCATTACATTGATCATGGTTCCCCTTGATCCCAGGAACAGGGCAGCGTGACTTCCCCCAAATCTACCCTCTTCACATCAGAGCTCTGGCTCCCAGGCTGTCTGGTGGGTTCGGACAGCAGCAACAGCGACGGCGCAGGGCACACTAATCCCTTTTCTCCCACAGCTACTGCAAGGCTCCAGCAGCTGAAATAGCAGCTCAGCTGCTTTTTGTGCTGTATGAACATGCTCCCAGGCAGCCACTTCAGCAAGAACTGCAACTCAGGTGCCCAAGAGCTGCATGCACGCCACCTCTGGTCTAAGCTGTCTGAAGTTTCTGTAAGATTTAACATTAATTGAAAGAACAGTGCTGTATGGAAACCAATGTATGGAAAATGAAGGTAATGGGGAAAGGCTCCTACAGGCAACTTTAAATGAGAGATGCTGTTCGAAGAAGGATCCTTCTATATAATTTAATATGCTTCAGATCTACAAGAAGCTTGTAAACCAGCTCAGAGAAACTGAAGGCTGTAGGTAGTGAAATCTAAACCCCAGAGTTATGTTTTCTCAGGTCAGAGGTAGCTAATCCAGTGTCCTTTACAAACAAAAATACTCAGATGCTGAATGAATTTTATCACTTAATTTACTTAAAGTCTGGCTACAATGAAATAAAATACCATAGCAAAAGAAGAATGGTACCTTAAAATGAGTTACATATATATGTTAAAGTATAGTAGCTACTTATCTATTAAAATAAAAGTATAATAGAATCCCCAAAGTTTTAGAATAGAAAACTGGGTTTCCTTTAGAATATGTTAAAACTATAAACAAAAAAGGAGATTCTCAAAACAGTATCTCCCAGTAATCTCCCAGTATATTGCTCATCTTCCTAATACCAAATATGGACATCTGGGTTACACTTGATGTTCCACAATTACCTTTTATCTACAATATGGACATCTGAGTTACACTTGATGTTCCGCAATTACCTTTTATCTATTTAGGAAATGCAATAAAAATATGAGGGGCTCTGGTGGCTATTCTTACTCATTACACCAGAATTCATTCATTCTTTTAAACTTACCCATCTCAGTATTTTTTAAAAGACAAAATAAAGTCCACTAGCTTGCATTGCTTTTTAGGCTCTTCAGCTATTTAAGGGAATTTGTACTCTATATTTTGCAACGTAATGTACAGAATTGTTCTAATAACAGATGTTATGTTACCAAGATTATCCCTTGCTTAAAACAAGAGGCATTTATTTATATAAACCAGCCCCGTTAATCCACCAAGGGACTATTGATGTGTCACCACATCACTTTACCTTTTATCAGATTCTAATGGCTCAGCTGGTTAGTACTAGGATGCAAGTCCTCCAAAGGAGGCACAGGGTACTTGGCCCAACAGTGGAGAGACCGGTTAAGGTGCCTGTCCTGTAGCCTATACGGAAAGCTGTGGCCCAGTATTTGGTGTTGGGGAAACACTTTCAGAGACGACATACAACTCAAATCACTTTAAACAGCCCAGTGTCCTGGCCAGTTAAACTCAGATTTCAGCAACTGCCCTTGGCTTCTGGAAATCCCTGGCTGCGATCCATAAACCACTCGCTCCCTGCGAGCCCCAGTGAAGGCTACAGTGGAGTAAGTGGGTTGTGGATTGGCAGCTCCTCTGCAGTTTCAATCTACTATCTTCTGTTGTAACCTGCTGTCCAATCAAATGACTGCTGCCTTTCACAATTGATCTCTAGCTATATTTTTAGTGGTGAGCGAAGAGAAGACTTTCCATATCACTTGAGTACTTTGGAGCTGAAATGGGTACTAAATTTGGTACCCATGGGTAATACTGCATTTTTGGGTATATCATCGGGTACCCAACAGCTTACCCAGGGACCAGTGAGGTACCTAGAAACTTGAAAACTTGTTAACTTCCAGTTTTTTCAATTTTCCAATTACCAATCAGTATATCAGGTAAGAAAACTGAAAAACTGGGTCAAAAATAAAACCTGGGACCAGAAGTTGATTTCCCAGGACCAAAAATTAAAAAAATAGGAACCGGAAATAAAAAAACCAATACTGGACAGTAGTATAGGTTCAATACCTTTTCTCATCATTTTAATTTTTGACAGGTCTTTCTAGTCTGTTTTCCAGTTTATATTTGATTTCAATTTTATATTCAATATCAAATCAATAATAAATGCTATCAAAGTGATATGGTCTTTAATATTGTGCTTAATACATTTGGATACGAGTGTTTTTGGCCAGAAGAGAAAGTTTGAGATGTAGTTGTGACATTAAACTTTATTAAGAAATAAGTGCAAATATAAGGAAATGAATCAAAATTAAAAAGTCTTTGAATTAGAAAAGTATACAAAGCAGCCAATGAAATGTATTTATTTAAAACTTGTATCATGCCCTTCCTGCCCAAAGGCAGCTCGGGGTGGCAAACACCATAAAAGATTTAACAATAAAAAACAAATCAACAAATTTTAAAACAAATCATAAAACTCATTTATTCATGGAGACTTTCAGTGGTGTCACGTTTGCATTAAATTAGATCACAGAAGTATCTTCTTTACTTGGCTGCTAATTGTCAGGAGACTCCAGCGCAGTTAATATCCCACCTTAGTGACGTGTTGGCATATCATATCCGTGAGTCCAAATGCTTACAAGCATGACCTGCTGCTTTCCCACTTACTGGGGAATGACGCTTCAGTTCTTGCCACTGTGCTCTTTATCAGTTTGTAAAAGAAAGAAAATAATGTGATGATTTAAAAGAGGAAGCTCTTCCTG
>TRINITY_DN10247_c0_g1_i4 len=4157 path=[2:0-68 5:69-3844 6:3845-3872 7:3873-4156]
GGTAGAGTGACTGAGATCATTCAACCTAAGAGCCCAGTTTAATGGCTCAGAACCTCAACTCTTTCCTGTGCAGGGCAATCCTTGTTCGGAAACACAGCATCGTGCCCCTGAGCAGCGAGTTCACCCCTGAGACAGAGAGGCAGAGAATCCAGCAGCTGGCCTTCATCTACCCCAAGCTCTTGGCAGACGAGTTCACACGGTTTGAGTTTCCAAGGAGGCTGAAAGGAGATGATGTGGGACAGAAGGTTCTGTTCCGGGATTACTCCATGGCAGGCTGGGGATACAAGACAGTGGAGAAAGCTGACCTCAAGTACCCTCTCGTACACGGGCATGGGAAGCAGACACGCTTGCTGGGCACCCTGGCTGTGTCTCGAGGGCTGGGCGATCACCAGCTGAAAGTTATTGAAACTGATGTTGAAGTCAAGCCATTCCTGTCCTGCATCCCCAAGGTGGATGTGTTTGACTTGGCCCTGCACAATGTTAAGGAAGATGATGTCCTCATCATGGCAACTGATGGCCTTTGGGATGTTCTGTCCAATGAAGAGGTGGCCCTGGTTGCCAGGAGCTTTCTTGAGGACAACACAGCAGACCCTTCTAGGTTTTTAGAAGTGGCCAAGTGCCTGGTGCTGAAGGCAAGGGGGAGGAAGAATGGATATCAGTGGACTCTGGATAGCAACACCCCTGCTTCCTACGATGATATCTCTGTGTTTGTGATCCCACTGTATAGGAAGAATGATGAGCATCCTGCATAGGATTTGAGACTGTTACATGCTGGGGTATTACACAGTAGTACTGAATAGGTGCATTTTGGAGGTTGCTGCTGTGTAGAAACCTTTTCAATTACACCACTACTGTCATAGGACAGGTATTGGAATAGCACAGATATCGTGGAGCAAGAAGACAAAAAGACACACTTTGCTCATGAAGAGCAAAACTGGCAATGGCCAATGGTACCATTTGTGGTGCTCTCTTGCTCCTACCCTCTAGAGGAGGGGTGAGCTAGCAAAAAGCCTGCTAATTCCTAGGGAGACATGCCTTAGTTCTCTAATTTATCTGGATGTGCTTTCTTGCTGTCCCTTAAGTGTAATTCTCCATTCCAGTGGCTCCACGAGTCTCTTGGCAGACCTGGGAAGGTTGTTTCAAGAAGCTTCAGCTCCACATCCTTGAATAGAATAAATATTTTAAGTTGACCTGAAATCTCTTAACACCTATAAATGTCACATAGGGACCATCTTCATGGCAAAGGTTCTCCGCTCTTACCCTTGGAGACTTAGTTCTGCATGAAGATTTCTATACCATCACGGAATCCAGCAGTCAGGTCAGAGAGCAAGTTAATGTCTAAGTTCTCAAGCTGCATACCACAAGGTTCATGTGTCAGAGAGCCACAAGATGCATTACATTGATCATGGTTCCCCTTGATCCCAGGAACAGGGCAGCGTGACTTCCCCCAAATCTACCCTCTTCACATCAGAGCTCTGGCTCCCAGGCTGTCTGGTGGGTTCGGACAGCAGCAACAGCGACGGCGCAGGGCACACTAATCCCTTTTCTCCCACAGCTACTGCAAGGCTCCAGCAGCTGAAATAGCAGCTCAGCTGCTTTTTGTGCTGTATGAACATGCTCCCAGGCAGCCACTTCAGCAAGAACTGCAACTCAGGTGCCCAAGAGCTGCATGCACGCCACCTCTGGTCTAAGCTGTCTGAAGTTTCTGTAAGATTTAACATTAATTGAAAGAACAGTGCTGTATGGAAACCAATGTATGGAAAATGAAGGTAATGGGGAAAGGCTCCTACAGGCAACTTTAAATGAGAGATGCTGTTCGAAGAAGGATCCTTCTATATAATTTAATATGCTTCAGATCTACAAGAAGCTTGTAAACCAGCTCAGAGAAACTGAAGGCTGTAGGTAGTGAAATCTAAACCCCAGAGTTATGTTTTCTCAGGTCAGAGGTAGCTAATCCAGTGTCCTTTACAAACAAAAATACTCAGATGCTGAATGAATTTTATCACTTAATTTACTTAAAGTCTGGCTACAATGAAATAAAATACCATAGCAAAAGAAGAATGGTACCTTAAAATGAGTTACATATATATGTTAAAGTATAGTAGCTACTTATCTATTAAAATAAAAGTATAATAGAATCCCCAAAGTTTTAGAATAGAAAACTGGGTTTCCTTTAGAATATGTTAAAACTATAAACAAAAAAGGAGATTCTCAAAACAGTATCTCCCAGTAATCTCCCAGTATATTGCTCATCTTCCTAATACCAAATATGGACATCTGGGTTACACTTGATGTTCCACAATTACCTTTTATCTACAATATGGACATCTGAGTTACACTTGATGTTCCGCAATTACCTTTTATCTATTTAGGAAATGCAATAAAAATATGAGGGGCTCTGGTGGCTATTCTTACTCATTACACCAGAATTCATTCATTCTTTTAAACTTACCCATCTCAGTATTTTTTAAAAGACAAAATAAAGTCCACTAGCTTGCATTGCTTTTTAGGCTCTTCAGCTATTTAAGGGAATTTGTACTCTATATTTTGCAACGTAATGTACAGAATTGTTCTAATAACAGATGTTATGTTACCAAGATTATCCCTTGCTTAAAACAAGAGGCATTTATTTATATAAACCAGCCCCGTTAATCCACCAAGGGACTATTGATGTGTCACCACATCACTTTACCTTTTATCAGATTCTAATGGCTCAGCTGGTTAGTACTAGGATGCAAGTCCTCCAAAGGAGGCACAGGGTACTTGGCCCAACAGTGGAGAGACCGGTTAAGGTGCCTGTCCTGTAGCCTATACGGAAAGCTGTGGCCCAGTATTTGGTGTTGGGGAAACACTTTCAGAGACGACATACAACTCAAATCACTTTAAACAGCCCAGTGTCCTGGCCAGTTAAACTCAGATTTCAGCAACTGCCCTTGGCTTCTGGAAATCCCTGGCTGCGATCCATAAACCACTCGCTCCCTGCGAGCCCCAGTGAAGGCTACAGTGGAGTAAGTGGGTTGTGGATTGGCAGCTCCTCTGCAGTTTCAATCTACTATCTTCTGTTGTAACCTGCTGTCCAATCAAATGACTGCTGCCTTTCACAATTGATCTCTAGCTATATTTTTAGTGGTGAGCGAAGAGAAGACTTTCCATATCACTTGAGTACTTTGGAGCTGAAATGGGTACTAAATTTGGTACCCATGGGTAATACTGCATTTTTGGGTATATCATCGGGTACCCAACAGCTTACCCAGGGACCAGTGAGGTACCTAGAAACTTGAAAACTTGTTAACTTCCAGTTTTTTCAATTTTCCAATTACCAATCAGTATATCAGGTAAGAAAACTGAAAAACTGGGTCAAAAATAAAACCTGGGACCAGAAGTTGATTTCCCAGGACCAAAAATTAAAAAAATAGGAACCGGAAATAAAAAAACCAATACTGGACAGTAGTATAGGTTCAATACCTTTTCTCATCATTTTAATTTTTGACAGGTCTTTCTAGTCTGTTTTCCAGTTTATATTTGATTTCAATTTTATATTCAATATCAAATCAATAATAAATGCTATCAAAGTGATATGGTCTTTAATATTGTGCTTAATACATTTGGATACGAGTGTTTTTGGCCAGAAGAGAAAGTTTGAGATGTAGTTGTGACATTAAACTTTATTAAGAAATAAGTGCAAATATAAGGAAATGAATCAAAATTAAAAAGTCTTTGAATTAGAAAAGTATACAAAGCAGCCAATGAAATGTATTTATTTAAAACTTGTATCATGCCCTTCCTGCCCAAAGGCAGCTCGGGGTGGCAAACACCATAAAAGATTTAACAATAAAAAACAAATCAACAAATTTTAAAACAAATCATAAAACTCATTTATTCATGGAGACTTTCAGTGGTGTCACGTTTGCATTAAATTAGATCACAGAAGTATCTTCTTTACTTGGCTGCTAATTGTCAGGAGACTCCAGCGCAGTTAATATCCCACCTTAGTGACGTGTTGGCATATCATATCCGTGAGTCCAAATGCTTACAAGCATGACCTGCTGCTTTCCCACTTACTGGGGAATGACGCTTCAGTTCTTGCCACTGTGCTCTTTATCAGTTTGTAAAAGAAAGAAAATAATGTGATGATTTAAAAGAGGAAGCTCTTCCTG
>TRINITY_DN10247_c0_g1_i2 len=469 path=[0:0-156 6:157-184 7:185-468]
CCCTGGTATAGATGAGTAATTTCTAGACTATAATACAGAAAGAACATCTGCAGATAATAAAATTAATGGTGCAGGCATTTATTTATGTAAAACTTGTATCCTGCCCAAAGGCAGCTCGGAGCGGCGAACAACACACAAAAAATTGAACAATAAAAAAAACAAATTTTAAAACAAATCATAAAACTCATTTATTCATGGAGACTTTCAGTGGTGTCACGTTTGCATTAAATTAGATCACAGAAGTATCTTCTTTACTTGGCTGCTAATTGTCAGGAGACTCCAGCGCAGTTAATATCCCACCTTAGTGACGTGTTGGCATATCATATCCGTGAGTCCAAATGCTTACAAGCATGACCTGCTGCTTTCCCACTTACTGGGGAATGACGCTTCAGTTCTTGCCACTGTGCTCTTTATCAGTTTGTAAAAGAAAGAAAATAATGTGATGATTTAAAAGAGGAAGCTCTTCCTG
>TRINITY_DN10247_c0_g1_i1 len=3851 path=[5:0-3775 6:3776-3803 8:3804-3850]
GCAGGGCAATCCTTGTTCGGAAACACAGCATCGTGCCCCTGAGCAGCGAGTTCACCCCTGAGACAGAGAGGCAGAGAATCCAGCAGCTGGCCTTCATCTACCCCAAGCTCTTGGCAGACGAGTTCACACGGTTTGAGTTTCCAAGGAGGCTGAAAGGAGATGATGTGGGACAGAAGGTTCTGTTCCGGGATTACTCCATGGCAGGCTGGGGATACAAGACAGTGGAGAAAGCTGACCTCAAGTACCCTCTCGTACACGGGCATGGGAAGCAGACACGCTTGCTGGGCACCCTGGCTGTGTCTCGAGGGCTGGGCGATCACCAGCTGAAAGTTATTGAAACTGATGTTGAAGTCAAGCCATTCCTGTCCTGCATCCCCAAGGTGGATGTGTTTGACTTGGCCCTGCACAATGTTAAGGAAGATGATGTCCTCATCATGGCAACTGATGGCCTTTGGGATGTTCTGTCCAATGAAGAGGTGGCCCTGGTTGCCAGGAGCTTTCTTGAGGACAACACAGCAGACCCTTCTAGGTTTTTAGAAGTGGCCAAGTGCCTGGTGCTGAAGGCAAGGGGGAGGAAGAATGGATATCAGTGGACTCTGGATAGCAACACCCCTGCTTCCTACGATGATATCTCTGTGTTTGTGATCCCACTGTATAGGAAGAATGATGAGCATCCTGCATAGGATTTGAGACTGTTACATGCTGGGGTATTACACAGTAGTACTGAATAGGTGCATTTTGGAGGTTGCTGCTGTGTAGAAACCTTTTCAATTACACCACTACTGTCATAGGACAGGTATTGGAATAGCACAGATATCGTGGAGCAAGAAGACAAAAAGACACACTTTGCTCATGAAGAGCAAAACTGGCAATGGCCAATGGTACCATTTGTGGTGCTCTCTTGCTCCTACCCTCTAGAGGAGGGGTGAGCTAGCAAAAAGCCTGCTAATTCCTAGGGAGACATGCCTTAGTTCTCTAATTTATCTGGATGTGCTTTCTTGCTGTCCCTTAAGTGTAATTCTCCATTCCAGTGGCTCCACGAGTCTCTTGGCAGACCTGGGAAGGTTGTTTCAAGAAGCTTCAGCTCCACATCCTTGAATAGAATAAATATTTTAAGTTGACCTGAAATCTCTTAACACCTATAAATGTCACATAGGGACCATCTTCATGGCAAAGGTTCTCCGCTCTTACCCTTGGAGACTTAGTTCTGCATGAAGATTTCTATACCATCACGGAATCCAGCAGTCAGGTCAGAGAGCAAGTTAATGTCTAAGTTCTCAAGCTGCATACCACAAGGTTCATGTGTCAGAGAGCCACAAGATGCATTACATTGATCATGGTTCCCCTTGATCCCAGGAACAGGGCAGCGTGACTTCCCCCAAATCTACCCTCTTCACATCAGAGCTCTGGCTCCCAGGCTGTCTGGTGGGTTCGGACAGCAGCAACAGCGACGGCGCAGGGCACACTAATCCCTTTTCTCCCACAGCTACTGCAAGGCTCCAGCAGCTGAAATAGCAGCTCAGCTGCTTTTTGTGCTGTATGAACATGCTCCCAGGCAGCCACTTCAGCAAGAACTGCAACTCAGGTGCCCAAGAGCTGCATGCACGCCACCTCTGGTCTAAGCTGTCTGAAGTTTCTGTAAGATTTAACATTAATTGAAAGAACAGTGCTGTATGGAAACCAATGTATGGAAAATGAAGGTAATGGGGAAAGGCTCCTACAGGCAACTTTAAATGAGAGATGCTGTTCGAAGAAGGATCCTTCTATATAATTTAATATGCTTCAGATCTACAAGAAGCTTGTAAACCAGCTCAGAGAAACTGAAGGCTGTAGGTAGTGAAATCTAAACCCCAGAGTTATGTTTTCTCAGGTCAGAGGTAGCTAATCCAGTGTCCTTTACAAACAAAAATACTCAGATGCTGAATGAATTTTATCACTTAATTTACTTAAAGTCTGGCTACAATGAAATAAAATACCATAGCAAAAGAAGAATGGTACCTTAAAATGAGTTACATATATATGTTAAAGTATAGTAGCTACTTATCTATTAAAATAAAAGTATAATAGAATCCCCAAAGTTTTAGAATAGAAAACTGGGTTTCCTTTAGAATATGTTAAAACTATAAACAAAAAAGGAGATTCTCAAAACAGTATCTCCCAGTAATCTCCCAGTATATTGCTCATCTTCCTAATACCAAATATGGACATCTGGGTTACACTTGATGTTCCACAATTACCTTTTATCTACAATATGGACATCTGAGTTACACTTGATGTTCCGCAATTACCTTTTATCTATTTAGGAAATGCAATAAAAATATGAGGGGCTCTGGTGGCTATTCTTACTCATTACACCAGAATTCATTCATTCTTTTAAACTTACCCATCTCAGTATTTTTTAAAAGACAAAATAAAGTCCACTAGCTTGCATTGCTTTTTAGGCTCTTCAGCTATTTAAGGGAATTTGTACTCTATATTTTGCAACGTAATGTACAGAATTGTTCTAATAACAGATGTTATGTTACCAAGATTATCCCTTGCTTAAAACAAGAGGCATTTATTTATATAAACCAGCCCCGTTAATCCACCAAGGGACTATTGATGTGTCACCACATCACTTTACCTTTTATCAGATTCTAATGGCTCAGCTGGTTAGTACTAGGATGCAAGTCCTCCAAAGGAGGCACAGGGTACTTGGCCCAACAGTGGAGAGACCGGTTAAGGTGCCTGTCCTGTAGCCTATACGGAAAGCTGTGGCCCAGTATTTGGTGTTGGGGAAACACTTTCAGAGACGACATACAACTCAAATCACTTTAAACAGCCCAGTGTCCTGGCCAGTTAAACTCAGATTTCAGCAACTGCCCTTGGCTTCTGGAAATCCCTGGCTGCGATCCATAAACCACTCGCTCCCTGCGAGCCCCAGTGAAGGCTACAGTGGAGTAAGTGGGTTGTGGATTGGCAGCTCCTCTGCAGTTTCAATCTACTATCTTCTGTTGTAACCTGCTGTCCAATCAAATGACTGCTGCCTTTCACAATTGATCTCTAGCTATATTTTTAGTGGTGAGCGAAGAGAAGACTTTCCATATCACTTGAGTACTTTGGAGCTGAAATGGGTACTAAATTTGGTACCCATGGGTAATACTGCATTTTTGGGTATATCATCGGGTACCCAACAGCTTACCCAGGGACCAGTGAGGTACCTAGAAACTTGAAAACTTGTTAACTTCCAGTTTTTTCAATTTTCCAATTACCAATCAGTATATCAGGTAAGAAAACTGAAAAACTGGGTCAAAAATAAAACCTGGGACCAGAAGTTGATTTCCCAGGACCAAAAATTAAAAAAATAGGAACCGGAAATAAAAAAACCAATACTGGACAGTAGTATAGGTTCAATACCTTTTCTCATCATTTTAATTTTTGACAGGTCTTTCTAGTCTGTTTTCCAGTTTATATTTGATTTCAATTTTATATTCAATATCAAATCAATAATAAATGCTATCAAAGTGATATGGTCTTTAATATTGTGCTTAATACATTTGGATACGAGTGTTTTTGGCCAGAAGAGAAAGTTTGAGATGTAGTTGTGACATTAAACTTTATTAAGAAATAAGTGCAAATATAAGGAAATGAATCAAAATTAAAAAGTCTTTGAATTAGAAAAGTATACAAAGCAGCCAATGAAATGTATTTATTTAAAACTTGTATCATGCCCTTCCTGCCCAAAGGCAGCTCGGGGTGGCAAACACCATAAAAGATTTAACAATAAAAAACAAATCAACAAATTTTAAAACAAATCATAAAACTTACCCCCCCACCCTACCTCTGCCCCCCAGATCGGAAGAGCGTCGTGT
>TRINITY_DN10247_c0_g1_i5 len=4675 path=[3:0-98 4:99-586 5:587-4362 6:4363-4390 7:4391-4674]
ATTGAACCGGAGTATCCTAATACCCTGAGTCATGACACATCCGTTGAACAGTGTCCTTTTCCTAGTTAATGTCTTTAACTAGAGTATGTGTATCTTCAGAGTCATCAATGCAGAGAAATCAGAATTTAACGAAGATCAGGCAACATGCTGCCAAATCTCCATCAGTAAGAGGGAAAGTGGCAGGAAAGAGGATCAGGACTGGCTGATTCTGTGCTCCAATGAGTATCTGACTGGTTATTACTGGGCACTGTTTGATGGCCATGGTGGCCCAGAAGCAGCAGTCCTAGCCTCCAACTACCTGCACTACTGCATCAAGCAGAAGCTGGAGGATGTGGTGGAAGGCATCACAGAAGCTCATCCCCCCATGCATCTGAGCGGCCGGTGTGTTTGCCACAGTGACCCGCAGTTTGTGGAAGAAAAGCATATTGGTCAAGAAGACGTGGTCATGGGAGCACTGGAGAACGCCTTCCAGGAATGTGATGAGGTGATTGGTCAGGAGATGGAAGCTACTAACCTATCAGGAGGCTGTACTGCGCTGGCTGCCCTCTACTTGCAAGGGAAGCTCTATGTGGCTAATGCTGGGGATAGCAGGGCAATCCTTGTTCGGAAACACAGCATCGTGCCCCTGAGCAGCGAGTTCACCCCTGAGACAGAGAGGCAGAGAATCCAGCAGCTGGCCTTCATCTACCCCAAGCTCTTGGCAGACGAGTTCACACGGTTTGAGTTTCCAAGGAGGCTGAAAGGAGATGATGTGGGACAGAAGGTTCTGTTCCGGGATTACTCCATGGCAGGCTGGGGATACAAGACAGTGGAGAAAGCTGACCTCAAGTACCCTCTCGTACACGGGCATGGGAAGCAGACACGCTTGCTGGGCACCCTGGCTGTGTCTCGAGGGCTGGGCGATCACCAGCTGAAAGTTATTGAAACTGATGTTGAAGTCAAGCCATTCCTGTCCTGCATCCCCAAGGTGGATGTGTTTGACTTGGCCCTGCACAATGTTAAGGAAGATGATGTCCTCATCATGGCAACTGATGGCCTTTGGGATGTTCTGTCCAATGAAGAGGTGGCCCTGGTTGCCAGGAGCTTTCTTGAGGACAACACAGCAGACCCTTCTAGGTTTTTAGAAGTGGCCAAGTGCCTGGTGCTGAAGGCAAGGGGGAGGAAGAATGGATATCAGTGGACTCTGGATAGCAACACCCCTGCTTCCTACGATGATATCTCTGTGTTTGTGATCCCACTGTATAGGAAGAATGATGAGCATCCTGCATAGGATTTGAGACTGTTACATGCTGGGGTATTACACAGTAGTACTGAATAGGTGCATTTTGGAGGTTGCTGCTGTGTAGAAACCTTTTCAATTACACCACTACTGTCATAGGACAGGTATTGGAATAGCACAGATATCGTGGAGCAAGAAGACAAAAAGACACACTTTGCTCATGAAGAGCAAAACTGGCAATGGCCAATGGTACCATTTGTGGTGCTCTCTTGCTCCTACCCTCTAGAGGAGGGGTGAGCTAGCAAAAAGCCTGCTAATTCCTAGGGAGACATGCCTTAGTTCTCTAATTTATCTGGATGTGCTTTCTTGCTGTCCCTTAAGTGTAATTCTCCATTCCAGTGGCTCCACGAGTCTCTTGGCAGACCTGGGAAGGTTGTTTCAAGAAGCTTCAGCTCCACATCCTTGAATAGAATAAATATTTTAAGTTGACCTGAAATCTCTTAACACCTATAAATGTCACATAGGGACCATCTTCATGGCAAAGGTTCTCCGCTCTTACCCTTGGAGACTTAGTTCTGCATGAAGATTTCTATACCATCACGGAATCCAGCAGTCAGGTCAGAGAGCAAGTTAATGTCTAAGTTCTCAAGCTGCATACCACAAGGTTCATGTGTCAGAGAGCCACAAGATGCATTACATTGATCATGGTTCCCCTTGATCCCAGGAACAGGGCAGCGTGACTTCCCCCAAATCTACCCTCTTCACATCAGAGCTCTGGCTCCCAGGCTGTCTGGTGGGTTCGGACAGCAGCAACAGCGACGGCGCAGGGCACACTAATCCCTTTTCTCCCACAGCTACTGCAAGGCTCCAGCAGCTGAAATAGCAGCTCAGCTGCTTTTTGTGCTGTATGAACATGCTCCCAGGCAGCCACTTCAGCAAGAACTGCAACTCAGGTGCCCAAGAGCTGCATGCACGCCACCTCTGGTCTAAGCTGTCTGAAGTTTCTGTAAGATTTAACATTAATTGAAAGAACAGTGCTGTATGGAAACCAATGTATGGAAAATGAAGGTAATGGGGAAAGGCTCCTACAGGCAACTTTAAATGAGAGATGCTGTTCGAAGAAGGATCCTTCTATATAATTTAATATGCTTCAGATCTACAAGAAGCTTGTAAACCAGCTCAGAGAAACTGAAGGCTGTAGGTAGTGAAATCTAAACCCCAGAGTTATGTTTTCTCAGGTCAGAGGTAGCTAATCCAGTGTCCTTTACAAACAAAAATACTCAGATGCTGAATGAATTTTATCACTTAATTTACTTAAAGTCTGGCTACAATGAAATAAAATACCATAGCAAAAGAAGAATGGTACCTTAAAATGAGTTACATATATATGTTAAAGTATAGTAGCTACTTATCTATTAAAATAAAAGTATAATAGAATCCCCAAAGTTTTAGAATAGAAAACTGGGTTTCCTTTAGAATATGTTAAAACTATAAACAAAAAAGGAGATTCTCAAAACAGTATCTCCCAGTAATCTCCCAGTATATTGCTCATCTTCCTAATACCAAATATGGACATCTGGGTTACACTTGATGTTCCACAATTACCTTTTATCTACAATATGGACATCTGAGTTACACTTGATGTTCCGCAATTACCTTTTATCTATTTAGGAAATGCAATAAAAATATGAGGGGCTCTGGTGGCTATTCTTACTCATTACACCAGAATTCATTCATTCTTTTAAACTTACCCATCTCAGTATTTTTTAAAAGACAAAATAAAGTCCACTAGCTTGCATTGCTTTTTAGGCTCTTCAGCTATTTAAGGGAATTTGTACTCTATATTTTGCAACGTAATGTACAGAATTGTTCTAATAACAGATGTTATGTTACCAAGATTATCCCTTGCTTAAAACAAGAGGCATTTATTTATATAAACCAGCCCCGTTAATCCACCAAGGGACTATTGATGTGTCACCACATCACTTTACCTTTTATCAGATTCTAATGGCTCAGCTGGTTAGTACTAGGATGCAAGTCCTCCAAAGGAGGCACAGGGTACTTGGCCCAACAGTGGAGAGACCGGTTAAGGTGCCTGTCCTGTAGCCTATACGGAAAGCTGTGGCCCAGTATTTGGTGTTGGGGAAACACTTTCAGAGACGACATACAACTCAAATCACTTTAAACAGCCCAGTGTCCTGGCCAGTTAAACTCAGATTTCAGCAACTGCCCTTGGCTTCTGGAAATCCCTGGCTGCGATCCATAAACCACTCGCTCCCTGCGAGCCCCAGTGAAGGCTACAGTGGAGTAAGTGGGTTGTGGATTGGCAGCTCCTCTGCAGTTTCAATCTACTATCTTCTGTTGTAACCTGCTGTCCAATCAAATGACTGCTGCCTTTCACAATTGATCTCTAGCTATATTTTTAGTGGTGAGCGAAGAGAAGACTTTCCATATCACTTGAGTACTTTGGAGCTGAAATGGGTACTAAATTTGGTACCCATGGGTAATACTGCATTTTTGGGTATATCATCGGGTACCCAACAGCTTACCCAGGGACCAGTGAGGTACCTAGAAACTTGAAAACTTGTTAACTTCCAGTTTTTTCAATTTTCCAATTACCAATCAGTATATCAGGTAAGAAAACTGAAAAACTGGGTCAAAAATAAAACCTGGGACCAGAAGTTGATTTCCCAGGACCAAAAATTAAAAAAATAGGAACCGGAAATAAAAAAACCAATACTGGACAGTAGTATAGGTTCAATACCTTTTCTCATCATTTTAATTTTTGACAGGTCTTTCTAGTCTGTTTTCCAGTTTATATTTGATTTCAATTTTATATTCAATATCAAATCAATAATAAATGCTATCAAAGTGATATGGTCTTTAATATTGTGCTTAATACATTTGGATACGAGTGTTTTTGGCCAGAAGAGAAAGTTTGAGATGTAGTTGTGACATTAAACTTTATTAAGAAATAAGTGCAAATATAAGGAAATGAATCAAAATTAAAAAGTCTTTGAATTAGAAAAGTATACAAAGCAGCCAATGAAATGTATTTATTTAAAACTTGTATCATGCCCTTCCTGCCCAAAGGCAGCTCGGGGTGGCAAACACCATAAAAGATTTAACAATAAAAAACAAATCAACAAATTTTAAAACAAATCATAAAACTCATTTATTCATGGAGACTTTCAGTGGTGTCACGTTTGCATTAAATTAGATCACAGAAGTATCTTCTTTACTTGGCTGCTAATTGTCAGGAGACTCCAGCGCAGTTAATATCCCACCTTAGTGACGTGTTGGCATATCATATCCGTGAGTCCAAATGCTTACAAGCATGACCTGCTGCTTTCCCACTTACTGGGGAATGACGCTTCAGTTCTTGCCACTGTGCTCTTTATCAGTTTGTAAAAGAAAGAAAATAATGTGATGATTTAAAAGAGGAAGCTCTTCCTG
>TRINITY_DN10242_c0_g1_i5 len=204 path=[2:0-106 4:107-107 5:108-118 6:119-163 8:164-203]
CTTCCGATCTGCCAGAGGAAACTCTGGTGGATGCTCGCAGCGGTTCTGACGTGCAAATCGATCGTCAAATGTGGGTATAGGGGCGAAAGACTAATCGAACCATCTAGTAGCTGGTTCCTGCCGAAGTTTCCCTCAGGATAGCAGAAGCTCGTATCAGTTTTATGTGGTAAAGCGAATGATTAGAGACCTTGGGGTTGCAACAAC
>TRINITY_DN10242_c0_g1_i2 len=222 path=[1:0-27 3:28-100 4:101-101 5:102-112 6:113-157 7:158-221]
GAACCATCTAGTAGCTGGTTCCTTCCGATTTTTTTTTTCAAGCAGAAGACGGCATACGAGATTACAAGGTGACTGGAGTTCAGACGTGTGCTCTTCCGATCTAGCTGGTTCCTGCCGAAGTTTCCCTCAGGATAGCAGAAGCTCGTATCAGTTTTATGAGGTAAAGCGAATGATTAGAGATCGGAAGAGCGTCGTGTAGGGAAAGAGTGTAGATCTCGGTGG
>TRINITY_DN10242_c0_g1_i4 len=228 path=[2:0-106 4:107-107 5:108-118 6:119-163 7:164-227]
CTTCCGATCTGCCAGAGGAAACTCTGGTGGATGCTCGCAGCGGTTCTGACGTGCAAATCGATCGTCAAATGTGGGTATAGGGGCGAAAGACTAATCGAACCATCTAGTAGCTGGTTCCTGCCGAAGTTTCCCTCAGGATAGCAGAAGCTCGTATCAGTTTTATGAGGTAAAGCGAATGATTAGAGATCGGAAGAGCGTCGTGTAGGGAAAGAGTGTAGATCTCGGTGG
>TRINITY_DN10242_c0_g1_i1 len=210 path=[0:0-26 3:27-99 4:100-100 6:101-145 7:146-209]
AGGTATTGGGGCCGAAACGATCTCAATTTTTTTTTTTCAAGCAGAAGACGGCATACGAGATTACAAGGTGACTGGAGTTCAGACGTGTGCTCTTCCGATCTGCCGAAGTTTCCCTCAGGATAGCAGAAGCTCGTATCAGTTTTATGAGGTAAAGCGAATGATTAGAGATCGGAAGAGCGTCGTGTAGGGAAAGAGTGTAGATCTCGGTGG
>TRINITY_DN10226_c0_g1_i1 len=204 path=[0:0-203]
CCCCTTCCTTTTGTGCATTTTCCCTCACATAAACCTATTAGACTGAAGACAATATTTTCTCTGCACTTCCCTGGCTAGGTGAATGTCAAGAAGGATTATGGTAACCCATACTAACCCGTGTTGGTTCTGTGTGTGGGAATGAAGTGATTACTTCTTGCACCTATTCAAAAGCACTTAACACTTCAGGAACAAAACATTTTTCAC
>TRINITY_DN10190_c0_g1_i1 len=286 path=[0:0-285]
TGAACTTCTCCTGTGGGAAATGTCTTGTTTTTAGAATTAGTACATAAGAAGTGTCATATTGGTGTTCTGTGGACCCTTCTGTACCAACCACCACAGTTATATTGGGCAGGATTTCACACACCATTCAACAAGAAAGACACAGACACAAATTCCTCCAGAACAGTTCATTAGTTTATTACCTAGGACTGAGGTCAAAATAGGGATCCTTCTATCTCCAGGATCTAGGAGAGTTGTATGCATGTACCCATGGTCCACAGTAACTTTCACCAGCATGGATGTAGGAGGT
>TRINITY_DN10190_c0_g2_i1 len=997 path=[1:0-134 2:135-996]
CAGCTTTGGTACCCTTTCCATTCTCTCGTATTGATCAAACAGAACATATTTCTCGAAAAGATCTTTCAGTGATAAGTTAGTCACTCTCAGATTTCTTGGCAACCTGCTTTTCTCCGCTGCCAACAATAAGATAGACTGCCACATTCCTTTCTTGGCCAACTTTTCTATTACCTGCTGCCAAACTGATGCACTGAATCCTTCTTTCAAAACGTTGTCAAAGATGGACAGGAAGGATGACACAATAACTTGTTCAGCATTAACACATGTGTAGATTCCAACTATAAAATCAATAGTTTCAGACAGATCCAAAGAATGATGCAAACGAGTGAAGCCTTGAAAGAACATAGCAATTGCCTCGTGAGTTCTTGATAAGCGAAGCAATGAATAACCCGCTCTGTAGTAGCCCTTAACATACGAGGGATCCCAATCGAGGCTCTCTTGCACCGAGTACCATGCCTCTTCCCATTTATTCATGTTGTAAAAAGCATATGACTTGTTGCACAGCAACACTGCCATGTCCCTTTGAGAAACCCCCCTAAATTGGAATAGCTGGAACTGTGCACGTATTGCTTCGTCGTACTTTCTGATGGCCCAAGCATAATGTCCATTTTTGAAGTCTTGATTCCCAGCTTCTTTCATAATCTCTGCATAACTCAAAGGATCCATGCTAGCTTTTCTCCTTGTTTACCTAGGTCACAATCCAGATATCACTTCCTCCGGTGTAATCCACTTAGATAGGACTGAATATCTTGATTGCTGGAACAAAGTCAGGGTGGAGACGCAGGGCTATCCGGAGACATATTGCCTAGATCCGGGAGCAGTTGCAGCAACAGCAGCGCCTTGCCTGCTTCGGAACCATTTGCTGTTGCAGTTTCGCTCCCCTCACCTTGCAGCTGCGCGGGGCAAGCTGGAGCAGTCCAGCTGCTCGTTGTAAACAAAGCCCATCCTGCCGCGCGGGCTAACTGCACACAGGCCCGGGCCACATTCTAGCCCCGCC
>TRINITY_DN10190_c0_g2_i2 len=993 path=[0:0-130 2:131-992]
CCCACAGGAGAAGTTCATTAAGTGTTTATTTGAAGACTAGTTAGGAAAATTAAGCCCTGTTAGAAATAAAAGCTACCAGGATACAAATATGAATAGACTTACATGTGGTCCTTGAACAACAGTCTGCTTACCTGCCACATTCCTTTCTTGGCCAACTTTTCTATTACCTGCTGCCAAACTGATGCACTGAATCCTTCTTTCAAAACGTTGTCAAAGATGGACAGGAAGGATGACACAATAACTTGTTCAGCATTAACACATGTGTAGATTCCAACTATAAAATCAATAGTTTCAGACAGATCCAAAGAATGATGCAAACGAGTGAAGCCTTGAAAGAACATAGCAATTGCCTCGTGAGTTCTTGATAAGCGAAGCAATGAATAACCCGCTCTGTAGTAGCCCTTAACATACGAGGGATCCCAATCGAGGCTCTCTTGCACCGAGTACCATGCCTCTTCCCATTTATTCATGTTGTAAAAAGCATATGACTTGTTGCACAGCAACACTGCCATGTCCCTTTGAGAAACCCCCCTAAATTGGAATAGCTGGAACTGTGCACGTATTGCTTCGTCGTACTTTCTGATGGCCCAAGCATAATGTCCATTTTTGAAGTCTTGATTCCCAGCTTCTTTCATAATCTCTGCATAACTCAAAGGATCCATGCTAGCTTTTCTCCTTGTTTACCTAGGTCACAATCCAGATATCACTTCCTCCGGTGTAATCCACTTAGATAGGACTGAATATCTTGATTGCTGGAACAAAGTCAGGGTGGAGACGCAGGGCTATCCGGAGACATATTGCCTAGATCCGGGAGCAGTTGCAGCAACAGCAGCGCCTTGCCTGCTTCGGAACCATTTGCTGTTGCAGTTTCGCTCCCCTCACCTTGCAGCTGCGCGGGGCAAGCTGGAGCAGTCCAGCTGCTCGTTGTAAACAAAGCCCATCCTGCCGCGCGGGCTAACTGCACACAGGCCCGGGCCACATTCTAGCCCCGCC
>TRINITY_DN10187_c0_g1_i6 len=228 path=[0:0-144 2:145-227]
CCACCGAGATCTACACTCTTTCCCTACACGACGCTCTTCCGATCTGTCTCAAAGCAGCAGCTTTTAATTAAATCACTGAAACTCCAAAGCGAATGAGGGGGGGGGGGGTTATAACAACAGAAGCCAAATAAAATCATGGGGGGGGTTGTCATGCAGGGGGGGCTCCCCAGCTTGGAGATGCTGCAGGCGTGTCAGCCTGCCCCCAATCTGCATCCAAGGGGGGGGGGG
>TRINITY_DN10187_c0_g1_i5 len=437 path=[0:0-144 1:145-145 2:146-228 4:229-436]
CCACCGAGATCTACACTCTTTCCCTACACGACGCTCTTCCGATCTGTCTCAAAGCAGCAGCTTTTAATTAAATCACTGAAACTCCAAAGCGAATGAGGGGGGGGGGGGTTATAACAACAGAAGCCAAATAAAATCATGGGGGGGGGTTGTCATGCAGGGGGGGCTCCCCAGCTTGGAGATGCTGCAGGCGTGTCAGCCTGCCCCCAATCTGCATCCAAGGGGGGGGGGGAAGATACCTGCCTGCTATTTACAAGGGGAGGGGGGTCTTTTAGACCCAAGGGACCCTGCCAACCAACCCCTCCAATAAACCGATCGCTCCTGTCCAGGCCCCCCCATTCCCCACCCCACAGAGAAGGGGCTGGGAGTGTCTGTGGGGCTGGACGCTCCAGCTAGGAACTACACTCAAGACAGGTGCCCCCCCCCCCCCCCCCCCCCCC
>TRINITY_DN10187_c0_g1_i1 len=357 path=[2:0-82 4:83-290 6:291-356]
TTGTCATGCAGGGGGGGCTCCCCAGCTTGGAGATGCTGCAGGCGTGTCAGCCTGCCCCCAATCTGCATCCAAGGGGGGGGGGGAAGATACCTGCCTGCTATTTACAAGGGGAGGGGGGTCTTTTAGACCCAAGGGACCCTGCCAACCAACCCCTCCAATAAACCGATCGCTCCTGTCCAGGCCCCCCCATTCCCCACCCCACAGAGAAGGGGCTGGGAGTGTCTGTGGGGCTGGACGCTCCAGCTAGGAACTACACTCAAGACAGGTGCCCCCCCCCCCCCCCCCCCCCCCATTGAATGGTGGGGGGGGGGCGGGGAAAGTTAAAAGGGAAAGCCCAAAAAAGGGGGGGGGGGCAGG
>TRINITY_DN10187_c0_g1_i3 len=509 path=[0:0-144 1:145-145 2:146-228 3:229-229 4:230-437 5:438-508]
CCACCGAGATCTACACTCTTTCCCTACACGACGCTCTTCCGATCTGTCTCAAAGCAGCAGCTTTTAATTAAATCACTGAAACTCCAAAGCGAATGAGGGGGGGGGGGGTTATAACAACAGAAGCCAAATAAAATCATGGGGGGGGGTTGTCATGCAGGGGGGGCTCCCCAGCTTGGAGATGCTGCAGGCGTGTCAGCCTGCCCCCAATCTGCATCCAAGGGGGGGGGGGGAAGATACCTGCCTGCTATTTACAAGGGGAGGGGGGTCTTTTAGACCCAAGGGACCCTGCCAACCAACCCCTCCAATAAACCGATCGCTCCTGTCCAGGCCCCCCCATTCCCCACCCCACAGAGAAGGGGCTGGGAGTGTCTGTGGGGCTGGACGCTCCAGCTAGGAACTACACTCAAGACAGGTGCCCCCCCCCCCCCCCCCCCCCCCTTTCATTGTTGGGGGGGGGGCGGGAAAGTTCAAAAGGCAAAACCAAAAAAAGGGGGGGGGGGAGGGGGCCC
>TRINITY_DN10187_c1_g1_i4 len=863 path=[2:0-195 6:196-196 7:197-232 8:233-233 10:234-401 12:402-862]
CTTCAACATCATTATGAGAGGGGATTGGGGGGGTTCCAGCAGCCTTGGCTGTGGGGTGTATAGAGCCTCGCTAGGGTGCTGGGGGTCTGGTGACTGGCAGAGGGCTGGGCAAAGGGGCAGGAGGTGGGGGGGGGATAGGAAGGCAGAGGAGCCCCCTGCCCCATGAGCGCCCTGTTCCCCCGCCCCCCCCTGAACAGATGCTGCGGATCTGCACCCGCTACACCCCAGAGCAGGACACCATGACCTTCTCAGATGGGCTGACCTTGAACCGCACTCAGATGCACAATGCCGGCTTCGGGCCCCTCACCGACCTGGTCTTTGCCTTCGCCAGCCAGCTCCTGCCCCTGGAGATGGATGACACCGAGACGGGGCTGCTCAGCGCTATCTGCCTCATCTGCGGAGACCGAATGGACTTGGAGGAACCAGAGAAGGTGGACAAGCTCCAAGAGCCGCTGCTGGAAGCCTTGAAGATTTATGCTCGGCGCCGTCGACCCAACAAGCCCCACATGTTCCCCCGCATGTTAATGAAAATCACTGACCTACGGGGCATCAGCACCAAAGGTGCCGAGAGAGCCATCACCCTGAAGATGGAGATTCCAGGCCCAATGCCCCCCCTGATCCGGGAGATGCTGGAAAATCCCGAAATGTTTGAGGAGGAGTCGTCTCAGCCCCTCCCGCCCGCCGAGCCCCCCAGTTCTGACGAGAGCCCCGCCCACATCAGGAGCCCTGACGAGGCACCCTAACACAATGGGGGAACAAGGGCTGGGCTGATGGGACGAGCAGGGCGGTGCCCCCCCCCCCCCCCCCCCCATTGCATAGTTGGGGGGGGGACGTGACAGTTCAAAGTGCAAGACCAGAAACAG
>TRINITY_DN10187_c1_g1_i6 len=1572 path=[0:0-275 3:276-569 5:570-904 6:905-905 7:906-941 8:942-942 10:943-1110 12:1111-1571]
GTCTCCAAAGACGCCCCAGCCAACTCCGGTGCCAGGGCGGGCGGATACCCCTCTCCAAAGCCGGGGCGCGCTCCGATCTCCCCCTTCTCTTCTCGGATCCGTCCCCACCCTCGGCCGGGGAAGATGTACGACTGCATGGAAGCCTTCGCCCTGACGCCCAGGCAACTCTACGATGTTACCAACCAGGGCGCATGCATGCTGCGCAAAGCCAGCCTTAGTCCTTGCTTCGGGGGCATGATGGATCCATTCGGCTGGCCCCAACCGGGCAGCCTGCAGTCCGTGGAGACGCAGAGCACCAGTTCAGAGGAGATGGTGCCCAGTTCGCCCTCACCGCCCCCGCCCCCCCGGGTCTACAAACCCTGTTTCGTTTGTAATGACAAGTCATCAGGGTACCACTACGGGGTCAGCTCCTGTGAGGGTTGCAAGGGCTTTTTCCGACGTAGCATCCAAAAGAACATGGTCTACACTTGCCACCGGGACAAGAACTGTCAGATCAACAAAGTGACCCGCAATCGGTGCCAGTATTGCCGCCTGCAGAAATGCTTTGAGGTCGGCATGTCCAAAGAAGCCGTGCGGAATGACCGCAACAAGAAGAAGAAAGACATCAAGGAGGAGGTGGTGGGGGACAGCTACGAGATGACCCCAGAGCTGGAAGAACTCATTCAGAAGGTCAGCAAAGCCCATCAGGAGACCTTCCCCTCTCTGTGTCAGCTGGGCAAATACACCACGAACTCTAGTGCTGACCACCGGGTGCAGCTGGACCTGGGACTCTGGGATAAATTCAGTGAACTGGCCACCAAGTGCATCATCAAGATCGTGGAGTTTGCCAAACGGCTTCCCGGCTTCACCGCGCTCAGCATCGCCGACCAGATCACCCTGCTCAAAGCAGCCTGCCTTGATATCCTGATGCTGCGGATCTGCACCCGCTACACCCCAGAGCAGGACACCATGACCTTCTCAGATGGGCTGACCTTGAACCGCACTCAGATGCACAATGCCGGCTTCGGGCCCCTCACCGACCTGGTCTTTGCCTTCGCCAGCCAGCTCCTGCCCCTGGAGATGGATGACACCGAGACGGGGCTGCTCAGCGCTATCTGCCTCATCTGCGGAGACCGAATGGACTTGGAGGAACCAGAGAAGGTGGACAAGCTCCAAGAGCCGCTGCTGGAAGCCTTGAAGATTTATGCTCGGCGCCGTCGACCCAACAAGCCCCACATGTTCCCCCGCATGTTAATGAAAATCACTGACCTACGGGGCATCAGCACCAAAGGTGCCGAGAGAGCCATCACCCTGAAGATGGAGATTCCAGGCCCAATGCCCCCCCTGATCCGGGAGATGCTGGAAAATCCCGAAATGTTTGAGGAGGAGTCGTCTCAGCCCCTCCCGCCCGCCGAGCCCCCCAGTTCTGACGAGAGCCCCGCCCACATCAGGAGCCCTGACGAGGCACCCTAACACAATGGGGGAACAAGGGCTGGGCTGATGGGACGAGCAGGGCGGTGCCCCCCCCCCCCCCCCCCCCATTGCATAGTTGGGGGGGGGACGTGACAGTTCAAAGTGCAAGACCAGAAACAG
>TRINITY_DN10187_c1_g1_i7 len=608 path=[0:0-275 3:276-569 4:570-607]
GTCTCCAAAGACGCCCCAGCCAACTCCGGTGCCAGGGCGGGCGGATACCCCTCTCCAAAGCCGGGGCGCGCTCCGATCTCCCCCTTCTCTTCTCGGATCCGTCCCCACCCTCGGCCGGGGAAGATGTACGACTGCATGGAAGCCTTCGCCCTGACGCCCAGGCAACTCTACGATGTTACCAACCAGGGCGCATGCATGCTGCGCAAAGCCAGCCTTAGTCCTTGCTTCGGGGGCATGATGGATCCATTCGGCTGGCCCCAACCGGGCAGCCTGCAGTCCGTGGAGACGCAGAGCACCAGTTCAGAGGAGATGGTGCCCAGTTCGCCCTCACCGCCCCCGCCCCCCCGGGTCTACAAACCCTGTTTCGTTTGTAATGACAAGTCATCAGGGTACCACTACGGGGTCAGCTCCTGTGAGGGTTGCAAGGGCTTTTTCCGACGTAGCATCCAAAAGAACATGGTCTACACTTGCCACCGGGACAAGAACTGTCAGATCAACAAAGTGACCCGCAATCGGTGCCAGTATTGCCGCCTGCAGAAATGCTTTGAGGTCGGCATGTCCAAAGAAGCCTCTCCCCCTCTCCCCCCAGCCGTGCGGAATGACCGCAA
>TRINITY_DN10187_c1_g1_i3 len=1164 path=[0:0-275 3:276-569 5:570-904 6:905-905 7:906-941 8:942-942 10:943-1110 11:1111-1163]
GTCTCCAAAGACGCCCCAGCCAACTCCGGTGCCAGGGCGGGCGGATACCCCTCTCCAAAGCCGGGGCGCGCTCCGATCTCCCCCTTCTCTTCTCGGATCCGTCCCCACCCTCGGCCGGGGAAGATGTACGACTGCATGGAAGCCTTCGCCCTGACGCCCAGGCAACTCTACGATGTTACCAACCAGGGCGCATGCATGCTGCGCAAAGCCAGCCTTAGTCCTTGCTTCGGGGGCATGATGGATCCATTCGGCTGGCCCCAACCGGGCAGCCTGCAGTCCGTGGAGACGCAGAGCACCAGTTCAGAGGAGATGGTGCCCAGTTCGCCCTCACCGCCCCCGCCCCCCCGGGTCTACAAACCCTGTTTCGTTTGTAATGACAAGTCATCAGGGTACCACTACGGGGTCAGCTCCTGTGAGGGTTGCAAGGGCTTTTTCCGACGTAGCATCCAAAAGAACATGGTCTACACTTGCCACCGGGACAAGAACTGTCAGATCAACAAAGTGACCCGCAATCGGTGCCAGTATTGCCGCCTGCAGAAATGCTTTGAGGTCGGCATGTCCAAAGAAGCCGTGCGGAATGACCGCAACAAGAAGAAGAAAGACATCAAGGAGGAGGTGGTGGGGGACAGCTACGAGATGACCCCAGAGCTGGAAGAACTCATTCAGAAGGTCAGCAAAGCCCATCAGGAGACCTTCCCCTCTCTGTGTCAGCTGGGCAAATACACCACGAACTCTAGTGCTGACCACCGGGTGCAGCTGGACCTGGGACTCTGGGATAAATTCAGTGAACTGGCCACCAAGTGCATCATCAAGATCGTGGAGTTTGCCAAACGGCTTCCCGGCTTCACCGCGCTCAGCATCGCCGACCAGATCACCCTGCTCAAAGCAGCCTGCCTTGATATCCTGATGCTGCGGATCTGCACCCGCTACACCCCAGAGCAGGACACCATGACCTTCTCAGATGGGCTGACCTTGAACCGCACTCAGATGCACAATGCCGGCTTCGGGCCCCTCACCGACCTGGTCTTTGCCTTCGCCAGCCAGCTCCTGCCCCTGGAGATGGATGACACCGAGACGGGGCTGCTCAGCGCTATCTGCCTCATCTGCGGAGGTACCAGCCGGCACCAATTCTGCCTGGCACTGGGGCCCCCTAGCCTAGCCCCC
>TRINITY_DN10187_c1_g1_i1 len=970 path=[0:0-275 3:276-569 5:570-904 6:905-905 8:906-906 9:907-969]
GTCTCCAAAGACGCCCCAGCCAACTCCGGTGCCAGGGCGGGCGGATACCCCTCTCCAAAGCCGGGGCGCGCTCCGATCTCCCCCTTCTCTTCTCGGATCCGTCCCCACCCTCGGCCGGGGAAGATGTACGACTGCATGGAAGCCTTCGCCCTGACGCCCAGGCAACTCTACGATGTTACCAACCAGGGCGCATGCATGCTGCGCAAAGCCAGCCTTAGTCCTTGCTTCGGGGGCATGATGGATCCATTCGGCTGGCCCCAACCGGGCAGCCTGCAGTCCGTGGAGACGCAGAGCACCAGTTCAGAGGAGATGGTGCCCAGTTCGCCCTCACCGCCCCCGCCCCCCCGGGTCTACAAACCCTGTTTCGTTTGTAATGACAAGTCATCAGGGTACCACTACGGGGTCAGCTCCTGTGAGGGTTGCAAGGGCTTTTTCCGACGTAGCATCCAAAAGAACATGGTCTACACTTGCCACCGGGACAAGAACTGTCAGATCAACAAAGTGACCCGCAATCGGTGCCAGTATTGCCGCCTGCAGAAATGCTTTGAGGTCGGCATGTCCAAAGAAGCCGTGCGGAATGACCGCAACAAGAAGAAGAAAGACATCAAGGAGGAGGTGGTGGGGGACAGCTACGAGATGACCCCAGAGCTGGAAGAACTCATTCAGAAGGTCAGCAAAGCCCATCAGGAGACCTTCCCCTCTCTGTGTCAGCTGGGCAAATACACCACGAACTCTAGTGCTGACCACCGGGTGCAGCTGGACCTGGGACTCTGGGATAAATTCAGTGAACTGGCCACCAAGTGCATCATCAAGATCGTGGAGTTTGCCAAACGGCTTCCCGGCTTCACCGCGCTCAGCATCGCCGACCAGATCACCCTGCTCAAAGCAGCCTGCCTTGATATCCTGGTGAGGGGGGTGGGGTGGCATGGCCTGTGGGGGGGCAGTAGAGCCCCAAAATTCTGGTGCAGAG
>TRINITY_DN10187_c1_g1_i5 len=1075 path=[0:0-275 3:276-569 5:570-904 6:905-905 8:906-906 10:907-1074]
GTCTCCAAAGACGCCCCAGCCAACTCCGGTGCCAGGGCGGGCGGATACCCCTCTCCAAAGCCGGGGCGCGCTCCGATCTCCCCCTTCTCTTCTCGGATCCGTCCCCACCCTCGGCCGGGGAAGATGTACGACTGCATGGAAGCCTTCGCCCTGACGCCCAGGCAACTCTACGATGTTACCAACCAGGGCGCATGCATGCTGCGCAAAGCCAGCCTTAGTCCTTGCTTCGGGGGCATGATGGATCCATTCGGCTGGCCCCAACCGGGCAGCCTGCAGTCCGTGGAGACGCAGAGCACCAGTTCAGAGGAGATGGTGCCCAGTTCGCCCTCACCGCCCCCGCCCCCCCGGGTCTACAAACCCTGTTTCGTTTGTAATGACAAGTCATCAGGGTACCACTACGGGGTCAGCTCCTGTGAGGGTTGCAAGGGCTTTTTCCGACGTAGCATCCAAAAGAACATGGTCTACACTTGCCACCGGGACAAGAACTGTCAGATCAACAAAGTGACCCGCAATCGGTGCCAGTATTGCCGCCTGCAGAAATGCTTTGAGGTCGGCATGTCCAAAGAAGCCGTGCGGAATGACCGCAACAAGAAGAAGAAAGACATCAAGGAGGAGGTGGTGGGGGACAGCTACGAGATGACCCCAGAGCTGGAAGAACTCATTCAGAAGGTCAGCAAAGCCCATCAGGAGACCTTCCCCTCTCTGTGTCAGCTGGGCAAATACACCACGAACTCTAGTGCTGACCACCGGGTGCAGCTGGACCTGGGACTCTGGGATAAATTCAGTGAACTGGCCACCAAGTGCATCATCAAGATCGTGGAGTTTGCCAAACGGCTTCCCGGCTTCACCGCGCTCAGCATCGCCGACCAGATCACCCTGCTCAAAGCAGCCTGCCTTGATATCCTGGACACCATGACCTTCTCAGATGGGCTGACCTTGAACCGCACTCAGATGCACAATGCCGGCTTCGGGCCCCTCACCGACCTGGTCTTTGCCTTCGCCAGCCAGCTCCTGCCCCTGGAGATGGATGACACCGAGACGGGGCTGCTCAGCGCTATCTGCCTCATCTGCGGAG
>TRINITY_DN10187_c1_g1_i2 len=1843 path=[1:0-546 3:547-840 5:841-1175 6:1176-1176 7:1177-1212 8:1213-1213 10:1214-1381 12:1382-1842]
CTGAAAAAATGTGCTGTATATTTTCAGGGCTGTGTCACATGACCCGGCAGGGTTATGAATAGCCAAGTATAATGATTTCTTAGTGAATGTGAAAAAAAAGAGCAAGGGAGAGAGATTGAGCTGCTAGCAAGACACCGAGCTTCGTGCTCGCACACGCAGCCAGACGGGACGCCTCCAGAAAGTTCCCCCAGACCCAGGTGCCTGTCCGGTCCCACCTTCCTCGGCCAGGAAGGTGAAGGAGGAGCAGGACGCTGGAAGATGACCCTCTCCAGGGTTGTGGGGCCTCCCTGAATCTGGCCATGGGATTGTCTGCCTGGAGCGTCGACAGCCAAGCCTGCTAGACAAAGCCCTGGACCCAGCTGCACCCCTGGCCATGGCAGCAAACAAGGAGAGAGGCTGCCCCAGCGGTCCTCCTCTGGCCCACATGAACGGCTTCCCGGCCGCCGTGTACCCCTTTCCCTTCCCAAACACCCCCTTCGAGGTGCTCACCAATGGCAGCTATTTTCGAGGATTCCCCACCGACCTGCCCAAGGAGATGGCATCTCTCTCCGTGGAGACGCAGAGCACCAGTTCAGAGGAGATGGTGCCCAGTTCGCCCTCACCGCCCCCGCCCCCCCGGGTCTACAAACCCTGTTTCGTTTGTAATGACAAGTCATCAGGGTACCACTACGGGGTCAGCTCCTGTGAGGGTTGCAAGGGCTTTTTCCGACGTAGCATCCAAAAGAACATGGTCTACACTTGCCACCGGGACAAGAACTGTCAGATCAACAAAGTGACCCGCAATCGGTGCCAGTATTGCCGCCTGCAGAAATGCTTTGAGGTCGGCATGTCCAAAGAAGCCGTGCGGAATGACCGCAACAAGAAGAAGAAAGACATCAAGGAGGAGGTGGTGGGGGACAGCTACGAGATGACCCCAGAGCTGGAAGAACTCATTCAGAAGGTCAGCAAAGCCCATCAGGAGACCTTCCCCTCTCTGTGTCAGCTGGGCAAATACACCACGAACTCTAGTGCTGACCACCGGGTGCAGCTGGACCTGGGACTCTGGGATAAATTCAGTGAACTGGCCACCAAGTGCATCATCAAGATCGTGGAGTTTGCCAAACGGCTTCCCGGCTTCACCGCGCTCAGCATCGCCGACCAGATCACCCTGCTCAAAGCAGCCTGCCTTGATATCCTGATGCTGCGGATCTGCACCCGCTACACCCCAGAGCAGGACACCATGACCTTCTCAGATGGGCTGACCTTGAACCGCACTCAGATGCACAATGCCGGCTTCGGGCCCCTCACCGACCTGGTCTTTGCCTTCGCCAGCCAGCTCCTGCCCCTGGAGATGGATGACACCGAGACGGGGCTGCTCAGCGCTATCTGCCTCATCTGCGGAGACCGAATGGACTTGGAGGAACCAGAGAAGGTGGACAAGCTCCAAGAGCCGCTGCTGGAAGCCTTGAAGATTTATGCTCGGCGCCGTCGACCCAACAAGCCCCACATGTTCCCCCGCATGTTAATGAAAATCACTGACCTACGGGGCATCAGCACCAAAGGTGCCGAGAGAGCCATCACCCTGAAGATGGAGATTCCAGGCCCAATGCCCCCCCTGATCCGGGAGATGCTGGAAAATCCCGAAATGTTTGAGGAGGAGTCGTCTCAGCCCCTCCCGCCCGCCGAGCCCCCCAGTTCTGACGAGAGCCCCGCCCACATCAGGAGCCCTGACGAGGCACCCTAACACAATGGGGGAACAAGGGCTGGGCTGATGGGACGAGCAGGGCGGTGCCCCCCCCCCCCCCCCCCCCATTGCATAGTTGGGGGGGGGACGTGACAGTTCAAAGTGCAAGACCAGAAACAG
>TRINITY_DN10187_c1_g2_i1 len=819 path=[0:0-818]
CTGTCCAGGCCCCCCCATTCCCCCCCCCACAAAAAAGGGGCTGGGGGTGTCTGGGGGGCTGGACCCCCCAGCTAGGGACCACACCCAAGACAGGTGCCCCCCCCCCCCCGCACCCCAAGCCCGGCTCTCCAGGACTCTGCCGCTGCCTATCCTTGCATTGGGGGAGGGGGCGATCGCAGCACTAGAAACCAACAGGGACACCCCACCCCACACAAAAGGTTTGCTGACTTGGGGGGGGGGGAACGTGGACCCTTGCCTTAACCTTCTCTACGGGGTCCGGGGTGCCCTGCCCGCCACCCTGAAGCTTTGCCAAAGTCCCGGGTGCCCCTCGAATTAATTGGGCGCCCGTTAGCCAAATAGCCCCCCTCAGAGGGCCTAGACTGTGGGGTGTCCCCCTCCAAAAAGGGGGTGAACTCCCAATCAGTGCAATTCCCCCATCTGGGGGACAGGGGGCGCCCTGGAGCCGCTGCAAAGAGAGAGAGAGAGACTCATCGACGCACAGCAGGGGCCCTGGAGGGAGCCCCCAACCTCGCCCCCACCGCCCCAACCAGACACCGGCAGTGCTCCCCACCCCCAACCTGGAACATAGGCATCCAGGACTTTATTTATTCAGGTCTCTGAAAACAGGAAGGGGAAGGAGTAGCCCCCCCTTTCTTAAGCTCTGGACACTGCTGCAGGGGGAGGAATTTACGCTCTCCTCCCCCGGAGGAATATTAGGGAGCCGGTACCCCACAAGGGGGTGTGTGGATTTTTTTTTTGGGGGGGGAGGGAGTTACTACGCTCCCTTACGTTTGCTGTATAAAGTACTAATGTTTTGAG
>TRINITY_DN10164_c0_g1_i1 len=303 path=[2:0-58 3:59-69 4:70-77 5:78-106 7:107-116 8:117-172 10:173-302]
CCCACACCCAAACTCACTCTTACATGTCTTGAAAGTTCAAAATGGTGGATGTCGTCTGTCAGGAGCAGGAGATAGGTGATGGCCTGGTCTGATCAAGTTGTAGGACTCCCTATGGAGTCCCGGAAAGGATCAACAGCCCACGGACACCAAGTTAGATGCCAAGCGCTGAAACAACGTTCTGGTCTCTGCTTCAGTCTTTTATAGTGTTATGGGGAGAAGACGTTCTTTAGTATGCACATTCCAGGGTGCTTGATTGTGCAATGTGCTTGCTGGTATTCATCTTACGGGGTCTGGCTGTCATCT
>TRINITY_DN10164_c0_g1_i2 len=286 path=[0:0-38 3:39-49 4:50-57 5:58-86 7:87-96 9:97-155 10:156-285]
CACATGTCTTGAAAGCTCAAAACGGTGGATGTCATCTGCCAGGAGCAGGAGATAGGTGATGGCCTGGTCTGATCAAGTTGTAGGACTCCCTATGGAGGGGTCCCGGAAAGGGTCAACAGCCCACAGACACCAGGTTAGATGCCAAGTGCTGAGACGACGTTCTGGTCTCTGCTTCAGTCTTTTATAGTGTTATGGGGAGAAGACGTTCTTTAGTATGCACATTCCAGGGTGCTTGATTGTGCAATGTGCTTGCTGGTATTCATCTTACGGGGTCTGGCTGTCATCT
>TRINITY_DN10164_c0_g1_i3 len=306 path=[2:0-58 3:59-69 4:70-77 6:78-106 7:107-116 9:117-175 10:176-305]
CCCACACCCAAACTCACTCTTACATGTCTTGAAAGTTCAAAATGGTGGATGTCGTCTGTCAGGAGCAGGAGATAGGTGTGGCCTGGTCTGGTCAAGTTGTAGGACCCCCCTATGGAGGGGTCCCGGAAAGGGTCAACAGCCCACAGACACCAGGTTAGATGCCAAGTGCTGAGACGACGTTCTGGTCTCTGCTTCAGTCTTTTATAGTGTTATGGGGAGAAGACGTTCTTTAGTATGCACATTCCAGGGTGCTTGATTGTGCAATGTGCTTGCTGGTATTCATCTTACGGGGTCTGGCTGTCATCT
>TRINITY_DN10164_c0_g1_i4 len=269 path=[1:0-32 4:33-40 5:41-69 7:70-79 9:80-138 10:139-268]
ACGCTCTTCCGATCTGTGGATGTCATCTGTCAGGATAGGTGATGGCCTGGTCTGATCAAGTTGTAGGACTCCCTATGGAGGGGTCCCGGAAAGGGTCAACAGCCCACAGACACCAGGTTAGATGCCAAGTGCTGAGACGACGTTCTGGTCTCTGCTTCAGTCTTTTATAGTGTTATGGGGAGAAGACGTTCTTTAGTATGCACATTCCAGGGTGCTTGATTGTGCAATGTGCTTGCTGGTATTCATCTTACGGGGTCTGGCTGTCATCT
>TRINITY_DN10246_c0_g1_i6 len=1845 path=[1:0-40 20:41-45 27:46-69 28:70-1844]
TCACCCGATTTGGTTCGGCCAAAGGCACTCCGGTTTTGAATGTTTCTGGGTCTGACCACCAGGACATTGAGTTTTTGAATGTTCGTGGGATGTTGACCCATGGATTGAGACCTCTGGTGAGCTCTAATTGCATAGGCCTGAGCAGCTGTTGCAAGGGGCGAAGGTGAAAGCGTGCCCACTGTACCTGTTTTGTGCAGGATACCATCAGACCCAACAGTTGTGCTAGGTACTTTAGCCGTGCTCGCTGTTTGTATTTTAGACCGTGGATCATGAGTCTGATGCGTTGTTGTCTGGCTGGCGGGATGTATACGTTGCCTGAGGAAGTATCTATGATTACCCCTAGATGTTCCAGCTTGTTGGTCGGGACTAGGTGGCTCTTTTCCGTGTTCACGAGGAACCCATGGCTCTCGAGATATACTATGGTGTTGTGCAGATCCTGTTGAAGTTTCTGTTGGGAGTTCGCCCGTATGAGGAGATCGTCTAAATACGGATACAGGTGAATCCCTTGCTTGCGGAGATTGGCTACTAACGGAACCAGGATCTTTGTGAATGTCCTCGGGGCGGATGATAGCCCGAACGGGAGAGCCTGAAATTGGTAGTGTTGTCCCTGATAACAGAATCGGAGGTACGTCCGGTGAGAGGGGTAAATCGGAATGTGTAGATATGCATCCCTGAGGTCTAACGAAGCCAGCCAATCCTGGTTTCTGATGGCCTGGCAGATGGATGTAACTGTCTCCATCTTGAAGCGGTGATATTGTACCGACTTGTTTAGCCTCTTGAGGTCTAATACCGCCCGCCAGCCGCCTGACTTCTTGGGGACAAGGAATAGGATGGAGTATAGTCCCAGTTTCCTTTGACCCATGGGTACTGGTTCTATGGCTCTGATTGTGAGAAGCCTTTGGATCTCTCCCAGCATGGCAGAGTGTTTGAGATGGTTCGTTGATGTTGGGGACACAATGAAGCCTTGGGCAGGGGAACTTTTTAGTTCTATGCGATACCCGTTGTTTATGCAATCTAACACCCAGGCGTCGGAGACTGACTGCTCCCAGGTTGTTAAGAAAAGTTGCAGCCTGCCTCCCACTTGCAGATAGTCATGCTTCTGTTTTTCTTTGGGATTGAGGAAAGGCCTTCTGTCTTTGTTGTCTGAATCCCTGAGGCTTGCCCCCTTTTCTGGGGTTAAATCGGTTAGTTTGGTCAAACCTGTGCTGCCCTTGTCTTCTGAATATGGTATAGCTGGTACCAGTGCTTCCTCTAGGTTTGTACGTAGGGGTGCGAAAAAGATTCTTTTTACTACCCATGTGTTGTAGGTTTTTTTGTTTTGTTTTGTCATTGGCATCTGCCAAGACGGTGTCGAGGCAGATACCAAAAAGTTTAAAACCTTTGTAGGGGGCTGCTGCGAGTAGGTTTTTTGCTGCTGCATCCCCCTGCCACGACCTGAGCCAGAGCTTACGTCGGGCCGCCACTGAGGATGCTACCGATCTGGCAGACCATAGCATGGCATCAGTGGTGGAGTCTGCCAGGAATGCAGTTGCCAAGTTGATTCTGGCTGAAAGGATTTGTGCCCTGTTATCTGAGATGTTAGCATTCTGGGCCTCTTGGGTCCAAGCTAGTAAGGCTCTAGCCACGTAAGAGGATACCACACCCACTCTGATAGAGATGGCTGAATACTCTAGGCCCCTCCTGAGGGATGACTCTATCCCCCTGTCAGTGGCATCCTTTGGGAAGCAATCCCCTTCTGTGGGGAATACTGTTTGTTTTGCCAAGGAGACTGCTGCTGCATCTATCTTGTTTTTTTTTTTTTTTAAGGGCTCTTTCTTGCGAGAGAGCAAATAGAGGGAAGTTTGG
>TRINITY_DN10246_c0_g1_i4 len=3766 path=[3:0-551 4:552-587 5:588-594 8:595-595 9:596-624 10:625-650 12:651-791 14:792-804 16:805-1122 17:1123-1291 19:1292-1750 22:1751-1762 24:1763-1790 26:1791-1966 27:1967-1990 28:1991-3765]
CACCGAGGTAGGTGACCAATTTTTGTTTCTCCTTCTGCCCCCTGTCAGTGCTCCGCACGGGATGTACCCGAGCACCAATTATGGGTGGGAACAAACAGCTCTGGGAACGTCCAGAACCGTCTGTAAGACCCTCCTGCCAAATGCCGCATCCGCGGACTTGTAGAAATCCAACTTATAATGTTTAACGAATGTATGCAGGGAGGACCAGGTTGCCGCCCTGCATATTTCGTCATAGGACGCCCTTGCTTTAAAAGCATATGATGTAGCGGCACCCCTGACGGAGTGCGCCCAAATTTGCAAGGGTGGAATCTTGTTCTTTGCCTTATAGGCTTCAGTGATGGCCTGTTTAAGCCATTTAGCTATTAAGGCTTTTGAAGCCTTCCTACCGCCATAGCTAGGCCTGATGTTAACAAAGAGGGCCGAAGTTGACCTTAAGGACTGGGTCCTCCTAATGTAGATTTTTAAGGCTCTCCTAACATCTAGGGTGTGCCATATTTTTTCTTTGGCGTGAACTGGGTTGGGGCAGAAGGAGGGTAGGATAATTTCTTGTGACCTATGGAAGGTTGAATTTACTTTTGGGATGAACGCCTCATCAGTCCTCAGGGTCACCGTCTGGTCCCCAAAAGAACAATAGTTGTCATCAATAGACAATGCTCCCAGTTCGGAAACCCTACGGGCCGATGTCACGGCCACCAAAAAGATCACCTTAAGGGTGAGCATATATAATGACACGTGGCGGAGCGGTTCAAACGGTGCTCTGGTGAGAGCATCTAGTACCAGGCTGAGGCTCCATGAGGGGCATCGGTGAATTACTGGAGGGCTGATATTACGAGCCGCTCGTAAAAACTGTCTTATGTGTCTATGTGGAAGGATTCTTTTGTTAGAGGTTGCTTGTAAGACTGAAGCAATCGCTGCCGATTGGCGGGCAAGCGTGCTAGGTCTTAGCCCTTTTTCCAAGCCCTCCTGGAGAAATTGGAGAATGACATTCACTCCCGCCTTAGCGGAATCTAGGTGTCTTTCCCCCGCCCAATTGGCAAAGGTCCTCCAGGTAGCTTTATAAGCCCGTCTGGTGGCTGGGCGTCTAGCCTGTTGTAATGTGGTTAGGACTGCTTCTGAGTAACCGTGGGCCCTTAGGGCTGCGCGCTCAAGAGCCACGCTGTCAGCTTTAGGGTGTGCAGGTTGTCGCACCGGAGGGGGCCCTGTAATAGTAGGTCCTGTCTCAGTGGGAGCTGTATCGGGGTGACCTGGCTCAGATGCACGAGGTCTGAGAACCAGGGTCTCCTTGGCCACCAAGGTGTCACAAAGATGGCCCGGGCCTTTTCCCTGATCAATTTGGATATTGCCCTTGCTATAAGTGGAAAGGGGGGAAAGGCGTAGAGGAGGCCTGCTGGCCACGACTGATTCAGGGCATCCACTGCCTGCGCTCTTCCGTCTGCTGTCATCGTCATGTACTCTGGCAGTTGGGCATTGTTTCTGTTGGCGAACAAGTCCATCACTGGTTGTCCGAAGTTCTGTGTCAAGAACAGAAATACGTCTGGGTGAAGTTGCCACTCGTGTGGTTGGAGGATCTGCCGACTCAGCCAGTCCGCTTGGACGTTGTCGGTGCCCTTGATGTGTAGGGCCTTCAATGACCGAAGGTTGGACTGTGCCCAGTTGAACAGCTTCACCGCTTCGCGCTGAAGTGCCATGGCTTTGGATCCCCCTTGATGATTGACGTATGCCTTTGCCGAAATGTTGTCCGTGTAAACAAGGACGTGTGCCGGGCCCATGAGGGGGCTCAGTTGTTGGAGCGCCAGTCGAATTGCCCTGAGCTCCAATACATTGATGTTCTGGGAGGTGTCTGTCTGGGACCATAATCCCTGAACTGATGTGGACCCCATCTGGGCTCCCCATCCGGTTAGGCTGGCATCCGTGGTGATGGTCACCCGATTTGGTTCGGTCAAGGGCATTCCTTTTTTGAATGTTTTTGGGTCTGACCACCAGGACATTGAGTTTTTGAATGTTCGTGGGATGTTGACCCATGGATTGAGACCTCTGGTGAGCTCTAATTGCATAGGCCTGAGCAGCTGTTGCAAGGGGCGAAGGTGAAAGCGTGCCCACTGTACCTGTTTTGTGCAGGATACCATCAGACCCAACAGTTGTGCTAGGTACTTTAGCCGTGCTCGCTGTTTGTATTTTAGACCGTGGATCATGAGTCTGATGCGTTGTTGTCTGGCTGGCGGGATGTATACGTTGCCTGAGGAAGTATCTATGATTACCCCTAGATGTTCCAGCTTGTTGGTCGGGACTAGGTGGCTCTTTTCCGTGTTCACGAGGAACCCATGGCTCTCGAGATATACTATGGTGTTGTGCAGATCCTGTTGAAGTTTCTGTTGGGAGTTCGCCCGTATGAGGAGATCGTCTAAATACGGATACAGGTGAATCCCTTGCTTGCGGAGATTGGCTACTAACGGAACCAGGATCTTTGTGAATGTCCTCGGGGCGGATGATAGCCCGAACGGGAGAGCCTGAAATTGGTAGTGTTGTCCCTGATAACAGAATCGGAGGTACGTCCGGTGAGAGGGGTAAATCGGAATGTGTAGATATGCATCCCTGAGGTCTAACGAAGCCAGCCAATCCTGGTTTCTGATGGCCTGGCAGATGGATGTAACTGTCTCCATCTTGAAGCGGTGATATTGTACCGACTTGTTTAGCCTCTTGAGGTCTAATACCGCCCGCCAGCCGCCTGACTTCTTGGGGACAAGGAATAGGATGGAGTATAGTCCCAGTTTCCTTTGACCCATGGGTACTGGTTCTATGGCTCTGATTGTGAGAAGCCTTTGGATCTCTCCCAGCATGGCAGAGTGTTTGAGATGGTTCGTTGATGTTGGGGACACAATGAAGCCTTGGGCAGGGGAACTTTTTAGTTCTATGCGATACCCGTTGTTTATGCAATCTAACACCCAGGCGTCGGAGACTGACTGCTCCCAGGTTGTTAAGAAAAGTTGCAGCCTGCCTCCCACTTGCAGATAGTCATGCTTCTGTTTTTCTTTGGGATTGAGGAAAGGCCTTCTGTCTTTGTTGTCTGAATCCCTGAGGCTTGCCCCCTTTTCTGGGGTTAAATCGGTTAGTTTGGTCAAACCTGTGCTGCCCTTGTCTTCTGAATATGGTATAGCTGGTACCAGTGCTTCCTCTAGGTTTGTACGTAGGGGTGCGAAAAAGATTCTTTTTACTACCCATGTGTTGTAGGTTTTTTTGTTTTGTTTTGTCATTGGCATCTGCCAAGACGGTGTCGAGGCAGATACCAAAAAGTTTAAAACCTTTGTAGGGGGCTGCTGCGAGTAGGTTTTTTGCTGCTGCATCCCCCTGCCACGACCTGAGCCAGAGCTTACGTCGGGCCGCCACTGAGGATGCTACCGATCTGGCAGACCATAGCATGGCATCAGTGGTGGAGTCTGCCAGGAATGCAGTTGCCAAGTTGATTCTGGCTGAAAGGATTTGTGCCCTGTTATCTGAGATGTTAGCATTCTGGGCCTCTTGGGTCCAAGCTAGTAAGGCTCTAGCCACGTAAGAGGATACCACACCCACTCTGATAGAGATGGCTGAATACTCTAGGCCCCTCCTGAGGGATGACTCTATCCCCCTGTCAGTGGCATCCTTTGGGAAGCAATCCCCTTCTGTGGGGAATACTGTTTGTTTTGCCAAGGAGACTGCTGCTGCATCTATCTTGTTTTTTTTTTTTTTTAAGGGCTCTTTCTTGCGAGAGAGCAAATAGAGGGAAGTTTGG
>TRINITY_DN10246_c0_g1_i7 len=3766 path=[3:0-551 4:552-587 5:588-594 8:595-595 9:596-624 10:625-650 12:651-791 14:792-804 16:805-1122 17:1123-1291 19:1292-1750 21:1751-1781 25:1782-1790 26:1791-1966 27:1967-1990 28:1991-3765]
CACCGAGGTAGGTGACCAATTTTTGTTTCTCCTTCTGCCCCCTGTCAGTGCTCCGCACGGGATGTACCCGAGCACCAATTATGGGTGGGAACAAACAGCTCTGGGAACGTCCAGAACCGTCTGTAAGACCCTCCTGCCAAATGCCGCATCCGCGGACTTGTAGAAATCCAACTTATAATGTTTAACGAATGTATGCAGGGAGGACCAGGTTGCCGCCCTGCATATTTCGTCATAGGACGCCCTTGCTTTAAAAGCATATGATGTAGCGGCACCCCTGACGGAGTGCGCCCAAATTTGCAAGGGTGGAATCTTGTTCTTTGCCTTATAGGCTTCAGTGATGGCCTGTTTAAGCCATTTAGCTATTAAGGCTTTTGAAGCCTTCCTACCGCCATAGCTAGGCCTGATGTTAACAAAGAGGGCCGAAGTTGACCTTAAGGACTGGGTCCTCCTAATGTAGATTTTTAAGGCTCTCCTAACATCTAGGGTGTGCCATATTTTTTCTTTGGCGTGAACTGGGTTGGGGCAGAAGGAGGGTAGGATAATTTCTTGTGACCTATGGAAGGTTGAATTTACTTTTGGGATGAACGCCTCATCAGTCCTCAGGGTCACCGTCTGGTCCCCAAAAGAACAATAGTTGTCATCAATAGACAATGCTCCCAGTTCGGAAACCCTACGGGCCGATGTCACGGCCACCAAAAAGATCACCTTAAGGGTGAGCATATATAATGACACGTGGCGGAGCGGTTCAAACGGTGCTCTGGTGAGAGCATCTAGTACCAGGCTGAGGCTCCATGAGGGGCATCGGTGAATTACTGGAGGGCTGATATTACGAGCCGCTCGTAAAAACTGTCTTATGTGTCTATGTGGAAGGATTCTTTTGTTAGAGGTTGCTTGTAAGACTGAAGCAATCGCTGCCGATTGGCGGGCAAGCGTGCTAGGTCTTAGCCCTTTTTCCAAGCCCTCCTGGAGAAATTGGAGAATGACATTCACTCCCGCCTTAGCGGAATCTAGGTGTCTTTCCCCCGCCCAATTGGCAAAGGTCCTCCAGGTAGCTTTATAAGCCCGTCTGGTGGCTGGGCGTCTAGCCTGTTGTAATGTGGTTAGGACTGCTTCTGAGTAACCGTGGGCCCTTAGGGCTGCGCGCTCAAGAGCCACGCTGTCAGCTTTAGGGTGTGCAGGTTGTCGCACCGGAGGGGGCCCTGTAATAGTAGGTCCTGTCTCAGTGGGAGCTGTATCGGGGTGACCTGGCTCAGATGCACGAGGTCTGAGAACCAGGGTCTCCTTGGCCACCAAGGTGTCACAAAGATGGCCCGGGCCTTTTCCCTGATCAATTTGGATATTGCCCTTGCTATAAGTGGAAAGGGGGGAAAGGCGTAGAGGAGGCCTGCTGGCCACGACTGATTCAGGGCATCCACTGCCTGCGCTCTTCCGTCTGCTGTCATCGTCATGTACTCTGGCAGTTGGGCATTGTTTCTGTTGGCGAACAAGTCCATCACTGGTTGTCCGAAGTTCTGTGTCAAGAACAGAAATACGTCTGGGTGAAGTTGCCACTCGTGTGGTTGGAGGATCTGCCGACTCAGCCAGTCCGCTTGGACGTTGTCGGTGCCCTTGATGTGTAGGGCCTTCAATGACCGAAGGTTGGACTGTGCCCAGTTGAACAGCTTCACCGCTTCGCGCTGAAGTGCCATGGCTTTGGATCCCCCTTGATGATTGACGTATGCCTTTGCCGAAATGTTGTCCGTGTAAACAAGAACGTGTGCCGGTCCTATGAGGTGGCTCAGCTGTTGGAGAGCCAGTCGAATTGCCCTGAGCTCCAATACATTGATGTTCTGGGAGGTGTCTGTCTGGGACCATAATCCCTGAACTGATGTGGACCCCATCTGGGCTCCCCATCCGGTTAGGCTGGCATCCGTGGTGATGGTCACCCGATTTGGTTCGGTCAAGGGCATTCCTTTTTTGAATGTTTTTGGGTCTGACCACCAGGACATTGAGTTTTTGAATGTTCGTGGGATGTTGACCCATGGATTGAGACCTCTGGTGAGCTCTAATTGCATAGGCCTGAGCAGCTGTTGCAAGGGGCGAAGGTGAAAGCGTGCCCACTGTACCTGTTTTGTGCAGGATACCATCAGACCCAACAGTTGTGCTAGGTACTTTAGCCGTGCTCGCTGTTTGTATTTTAGACCGTGGATCATGAGTCTGATGCGTTGTTGTCTGGCTGGCGGGATGTATACGTTGCCTGAGGAAGTATCTATGATTACCCCTAGATGTTCCAGCTTGTTGGTCGGGACTAGGTGGCTCTTTTCCGTGTTCACGAGGAACCCATGGCTCTCGAGATATACTATGGTGTTGTGCAGATCCTGTTGAAGTTTCTGTTGGGAGTTCGCCCGTATGAGGAGATCGTCTAAATACGGATACAGGTGAATCCCTTGCTTGCGGAGATTGGCTACTAACGGAACCAGGATCTTTGTGAATGTCCTCGGGGCGGATGATAGCCCGAACGGGAGAGCCTGAAATTGGTAGTGTTGTCCCTGATAACAGAATCGGAGGTACGTCCGGTGAGAGGGGTAAATCGGAATGTGTAGATATGCATCCCTGAGGTCTAACGAAGCCAGCCAATCCTGGTTTCTGATGGCCTGGCAGATGGATGTAACTGTCTCCATCTTGAAGCGGTGATATTGTACCGACTTGTTTAGCCTCTTGAGGTCTAATACCGCCCGCCAGCCGCCTGACTTCTTGGGGACAAGGAATAGGATGGAGTATAGTCCCAGTTTCCTTTGACCCATGGGTACTGGTTCTATGGCTCTGATTGTGAGAAGCCTTTGGATCTCTCCCAGCATGGCAGAGTGTTTGAGATGGTTCGTTGATGTTGGGGACACAATGAAGCCTTGGGCAGGGGAACTTTTTAGTTCTATGCGATACCCGTTGTTTATGCAATCTAACACCCAGGCGTCGGAGACTGACTGCTCCCAGGTTGTTAAGAAAAGTTGCAGCCTGCCTCCCACTTGCAGATAGTCATGCTTCTGTTTTTCTTTGGGATTGAGGAAAGGCCTTCTGTCTTTGTTGTCTGAATCCCTGAGGCTTGCCCCCTTTTCTGGGGTTAAATCGGTTAGTTTGGTCAAACCTGTGCTGCCCTTGTCTTCTGAATATGGTATAGCTGGTACCAGTGCTTCCTCTAGGTTTGTACGTAGGGGTGCGAAAAAGATTCTTTTTACTACCCATGTGTTGTAGGTTTTTTTGTTTTGTTTTGTCATTGGCATCTGCCAAGACGGTGTCGAGGCAGATACCAAAAAGTTTAAAACCTTTGTAGGGGGCTGCTGCGAGTAGGTTTTTTGCTGCTGCATCCCCCTGCCACGACCTGAGCCAGAGCTTACGTCGGGCCGCCACTGAGGATGCTACCGATCTGGCAGACCATAGCATGGCATCAGTGGTGGAGTCTGCCAGGAATGCAGTTGCCAAGTTGATTCTGGCTGAAAGGATTTGTGCCCTGTTATCTGAGATGTTAGCATTCTGGGCCTCTTGGGTCCAAGCTAGTAAGGCTCTAGCCACGTAAGAGGATACCACACCCACTCTGATAGAGATGGCTGAATACTCTAGGCCCCTCCTGAGGGATGACTCTATCCCCCTGTCAGTGGCATCCTTTGGGAAGCAATCCCCTTCTGTGGGGAATACTGTTTGTTTTGCCAAGGAGACTGCTGCTGCATCTATCTTGTTTTTTTTTTTTTTTAAGGGCTCTTTCTTGCGAGAGAGCAAATAGAGGGAAGTTTGG
>TRINITY_DN10246_c0_g1_i3 len=1634 path=[2:0-183 4:184-219 5:220-226 7:227-256 10:257-282 11:283-424 15:425-436 16:437-754 17:755-923 18:924-1569 20:1570-1574 27:1575-1598 29:1599-1633]
CTTTCAACGCCTTCCTACCCCCATAGCTAAGCCTAATGTTAACAAAGAGGGCCGAAGTGGACCTCAAGGACTGGGTCCTTCTAATGTAGATTTTTAAGGCCCTCCTGACATCTAGGGTATGCCATATTTTTTCTTTGGCATGTACCGGGTTGGGGCAGAAGGATGGTAGGATTATTTCTTGTGCCCTATGGAAGGTTGAATTTACTTTTGGGATGAACGCCTCATCAATTCTCAGAGTAACCGTCTGGTCCCCAAACGAACAATAGTTGTCATCAATAGACAAGGCTCCCAATTCTGAAACCCTGCGGGCCGATGTCACTGCCACTAAAAACACCACCTTAAGGGTCAGCATATATAATGAGACGTGGCAGAGCGGTTCAAACGGTGCTCTAGTGAGAGCATCTAGGACCAGACTGAGGCTCCATGAGGGGCATCGATGAATTACTGGAGGGCTGATATTACGAGCCGCTCGTAAAAACTGTCTTATGTGTCTATGTGGAAGGATTCTTTTGTTAGAGGTTGCTTGTAAGACTGAAGCAATCGCTGCCGATTGGCGGGCAAGCGTGCTAGGTCTTAGCCCTTTTTCCAAGCCCTCCTGGAGAAATTGGAGAATGACATTCACTCCCGCCTTAGCGGAATCTAGGTGTCTTTCCCCCGCCCAATTGGCAAAGGTCCTCCAGGTAGCTTTATAAGCCCGTCTGGTGGCTGGGCGTCTAGCCTGTTGTAATGTGGTTAGGACTGCTTCTGAGTAACCGTGGGCCCTTAGGGCTGCGCGCTCAAGAGCCACGCTGTCAGCTTTAGGGTGTGCAGGTTGTCGCACCGGAGGGGGCCCTGTAATAGTAGGTCCTGTCTCAGTGGGAGCTGTATCGGGGTGACCTGGCTCAGATGCACGAGGTCTGAGAACCAGGGTCTCCTTGGCCACCATGGAGCCATGAAGATCACCTGCGCCTGTTCCCTGACAAGCTTGGCAATCGTCCTTGATATGAGCGGAAATGGGGGAAATGCATAGAGTAGACCTCCTGGCCAGTCTTGGTTGAGGGCATCTACTGCTTGTGCTGCTCCGTCCGCGGTCCTTGCCATATTCTTGTGCAGCTGTCTGTTGCTCCTGCTCGTGAACAGGTTCATTACTGGGTGGCCGAAGTGCTTTACCAGGGACTCAAATACTTCCGGATTCAAGGTCTGACGACTCAGCCAGTCTGCCTGGAGATTCTCTGTCCCCTTGATATGTAGAGCCTTTAATGACTAAGTTGTGCTGAGCCCACGTGAAGAGACTCACCGCCTCGCGTTGGAGTGCAACAGCCCTGGATCCCCCTTGATGGTTGATATATGCCTTCGCGGATATGTTGTTCGTGTAGACTAGAATGTGCGTGAATCCGATGAACTGGATCAGCTGTTGAAGGGCCAGGCGGACTGCTCTGAGCTCCAGTACATTGATGTTCCATGAGAGATCCGACTGGGACCATAGTCCTTGTACCGATGTGGATCCCATCCGGGCTCCCCTCCCGTCAGGCTGGCGTCCGTAGTTATGATTACACGATTTGGTTCTGAGAGAGGCACTCCCGTTTTGAAGGTTTCTGGGTCTGACCACCAGGACATTGATCTCATGAATCCCTGTGGAATGATTATCCAAGGAT
>TRINITY_DN10246_c0_g1_i5 len=1069 path=[0:0-189 17:190-358 18:359-1004 20:1005-1009 27:1010-1033 29:1034-1068]
GCTTGGTCTTAGTCCTTTCTCCAACCCATCCTGGAGGAATTGGAGGATTACATTCACTCCTGCCCTAGCGGGATCTAGTTGTCTTTCCCCCACCCAAGTGGCAAAGGTCCTCCAGGTAGCACTAGAAGCTCGTCTGGTGGCTGGTCGTCTAGCCTGCTGTAACGTGGCTACGACCGCCTCTGAATAACCCTGGGCCCTTAGGGCTGCGCGCTCAAGAGCCACGCTGTCAGCTTTAGGGTGTGCAGGTTGTCGCACCGGAGGGGGCCCTGTAATAGTAGGTCCTGTCTCAGTGGGAGCTGTATCGGGGTGACCTGGCTCAGATGCACGAGGTCTGAGAACCAGGGTCTCCTTGGCCACCATGGAGCCATGAAGATCACCTGCGCCTGTTCCCTGACAAGCTTGGCAATCGTCCTTGATATGAGCGGAAATGGGGGAAATGCATAGAGTAGACCTCCTGGCCAGTCTTGGTTGAGGGCATCTACTGCTTGTGCTGCTCCGTCCGCGGTCCTTGCCATATTCTTGTGCAGCTGTCTGTTGCTCCTGCTCGTGAACAGGTTCATTACTGGGTGGCCGAAGTGCTTTACCAGGGACTCAAATACTTCCGGATTCAAGGTCTGACGACTCAGCCAGTCTGCCTGGAGATTCTCTGTCCCCTTGATATGTAGAGCCTTTAATGACTAAGTTGTGCTGAGCCCACGTGAAGAGACTCACCGCCTCGCGTTGGAGTGCAACAGCCCTGGATCCCCCTTGATGGTTGATATATGCCTTCGCGGATATGTTGTTCGTGTAGACTAGAATGTGCGTGAATCCGATGAACTGGATCAGCTGTTGAAGGGCCAGGCGGACTGCTCTGAGCTCCAGTACATTGATGTTCCATGAGAGATCCGACTGGGACCATAGTCCTTGTACCGATGTGGATCCCATCCGGGCTCCCCTCCCGTCAGGCTGGCGTCCGTAGTTATGATTACACGATTTGGTTCTGAGAGAGGCACTCCCGTTTTGAAGGTTTCTGGGTCTGACCACCAGGACATTGATCTCATGAATCCCTGTGGAATGATTATCCAAGGAT
>TRINITY_DN10246_c0_g1_i9 len=1623 path=[2:0-183 4:184-219 5:220-226 8:227-227 9:228-256 10:257-282 12:283-423 14:424-436 16:437-754 17:755-923 19:924-1382 22:1383-1394 24:1395-1422 26:1423-1598 27:1599-1622]
CTTTCAACGCCTTCCTACCCCCATAGCTAAGCCTAATGTTAACAAAGAGGGCCGAAGTGGACCTCAAGGACTGGGTCCTTCTAATGTAGATTTTTAAGGCCCTCCTGACATCTAGGGTATGCCATATTTTTTCTTTGGCATGTACCGGGTTGGGGCAGAAGGATGGTAGGATTATTTCTTGTGCCCTATGGAAGGTTGAATTTACTTTTGGGATGAACGCCTCATCAGTCCTCAGGGTCACCGTCTGGTCCCCAAAAGAACAATAGTTGTCATCAATAGACAATGCTCCCAGTTCGGAAACCCTACGGGCCGATGTCACGGCCACCAAAAAGATCACCTTAAGGGTGAGCATATATAATGACACGTGGCGGAGCGGTTCAAACGGTGCTCTGGTGAGAGCATCTAGTACCAGGCTGAGGCTCCATGAGGGGCATCGGTGAATTACTGGAGGGCTGATATTACGAGCCGCTCGTAAAAACTGTCTTATGTGTCTATGTGGAAGGATTCTTTTGTTAGAGGTTGCTTGTAAGACTGAAGCAATCGCTGCCGATTGGCGGGCAAGCGTGCTAGGTCTTAGCCCTTTTTCCAAGCCCTCCTGGAGAAATTGGAGAATGACATTCACTCCCGCCTTAGCGGAATCTAGGTGTCTTTCCCCCGCCCAATTGGCAAAGGTCCTCCAGGTAGCTTTATAAGCCCGTCTGGTGGCTGGGCGTCTAGCCTGTTGTAATGTGGTTAGGACTGCTTCTGAGTAACCGTGGGCCCTTAGGGCTGCGCGCTCAAGAGCCACGCTGTCAGCTTTAGGGTGTGCAGGTTGTCGCACCGGAGGGGGCCCTGTAATAGTAGGTCCTGTCTCAGTGGGAGCTGTATCGGGGTGACCTGGCTCAGATGCACGAGGTCTGAGAACCAGGGTCTCCTTGGCCACCAAGGTGTCACAAAGATGGCCCGGGCCTTTTCCCTGATCAATTTGGATATTGCCCTTGCTATAAGTGGAAAGGGGGGAAAGGCGTAGAGGAGGCCTGCTGGCCACGACTGATTCAGGGCATCCACTGCCTGCGCTCTTCCGTCTGCTGTCATCGTCATGTACTCTGGCAGTTGGGCATTGTTTCTGTTGGCGAACAAGTCCATCACTGGTTGTCCGAAGTTCTGTGTCAAGAACAGAAATACGTCTGGGTGAAGTTGCCACTCGTGTGGTTGGAGGATCTGCCGACTCAGCCAGTCCGCTTGGACGTTGTCGGTGCCCTTGATGTGTAGGGCCTTCAATGACCGAAGGTTGGACTGTGCCCAGTTGAACAGCTTCACCGCTTCGCGCTGAAGTGCCATGGCTTTGGATCCCCCTTGATGATTGACGTATGCCTTTGCCGAAATGTTGTCCGTGTAAACAAGGACGTGTGCCGGGCCCATGAGGGGGCTCAGTTGTTGGAGCGCCAGTCGAATTGCCCTGAGCTCCAATACATTGATGTTCTGGGAGGTGTCTGTCTGGGACCATAATCCCTGAACTGATGTGGACCCCATCTGGGCTCCCCATCCGGTTAGGCTGGCATCCGTGGTGATGGTCACCCGATTTGGTTCGGTCAAGGGCATTCCTTTTTTGAATGTTTTTGGGTCTGACCACCAGGACATTGA
>TRINITY_DN10246_c0_g1_i1 len=1991 path=[3:0-551 4:552-587 6:588-595 9:596-624 10:625-650 12:651-791 13:792-792 15:793-804 16:805-1122 17:1123-1291 19:1292-1750 22:1751-1762 23:1763-1781 25:1782-1790 26:1791-1966 27:1967-1990]
CACCGAGGTAGGTGACCAATTTTTGTTTCTCCTTCTGCCCCCTGTCAGTGCTCCGCACGGGATGTACCCGAGCACCAATTATGGGTGGGAACAAACAGCTCTGGGAACGTCCAGAACCGTCTGTAAGACCCTCCTGCCAAATGCCGCATCCGCGGACTTGTAGAAATCCAACTTATAATGTTTAACGAATGTATGCAGGGAGGACCAGGTTGCCGCCCTGCATATTTCGTCATAGGACGCCCTTGCTTTAAAAGCATATGATGTAGCGGCACCCCTGACGGAGTGCGCCCAAATTTGCAAGGGTGGAATCTTGTTCTTTGCCTTATAGGCTTCAGTGATGGCCTGTTTAAGCCATTTAGCTATTAAGGCTTTTGAAGCCTTCCTACCGCCATAGCTAGGCCTGATGTTAACAAAGAGGGCCGAAGTTGACCTTAAGGACTGGGTCCTCCTAATGTAGATTTTTAAGGCTCTCCTAACATCTAGGGTGTGCCATATTTTTTCTTTGGCGTGAACTGGGTTGGGGCAGAAGGAGGGTAGGATAATTTCTTGTGACCTATGGAAGGTTGAATTTACTTTTGGGATGAACGCTTCATCCATCCTCAGGGTCACCGTCTGGTCCCCAAAAGAACAATAGTTGTCATCAATAGACAATGCTCCCAGTTCGGAAACCCTACGGGCCGATGTCACGGCCACCAAAAAGATCACCTTAAGGGTGAGCATATATAATGACACGTGGCGGAGCGGTTCAAACGGTGCTCTGGTGAGAGCATCTAGTACCAGGCTGAGGCTCCAAGAGGGGCATCGATGAATTACTGGAGGGCTGATATTACGAGCCGCTCGTAAAAACTGTCTTATGTGTCTATGTGGAAGGATTCTTTTGTTAGAGGTTGCTTGTAAGACTGAAGCAATCGCTGCCGATTGGCGGGCAAGCGTGCTAGGTCTTAGCCCTTTTTCCAAGCCCTCCTGGAGAAATTGGAGAATGACATTCACTCCCGCCTTAGCGGAATCTAGGTGTCTTTCCCCCGCCCAATTGGCAAAGGTCCTCCAGGTAGCTTTATAAGCCCGTCTGGTGGCTGGGCGTCTAGCCTGTTGTAATGTGGTTAGGACTGCTTCTGAGTAACCGTGGGCCCTTAGGGCTGCGCGCTCAAGAGCCACGCTGTCAGCTTTAGGGTGTGCAGGTTGTCGCACCGGAGGGGGCCCTGTAATAGTAGGTCCTGTCTCAGTGGGAGCTGTATCGGGGTGACCTGGCTCAGATGCACGAGGTCTGAGAACCAGGGTCTCCTTGGCCACCAAGGTGTCACAAAGATGGCCCGGGCCTTTTCCCTGATCAATTTGGATATTGCCCTTGCTATAAGTGGAAAGGGGGGAAAGGCGTAGAGGAGGCCTGCTGGCCACGACTGATTCAGGGCATCCACTGCCTGCGCTCTTCCGTCTGCTGTCATCGTCATGTACTCTGGCAGTTGGGCATTGTTTCTGTTGGCGAACAAGTCCATCACTGGTTGTCCGAAGTTCTGTGTCAAGAACAGAAATACGTCTGGGTGAAGTTGCCACTCGTGTGGTTGGAGGATCTGCCGACTCAGCCAGTCCGCTTGGACGTTGTCGGTGCCCTTGATGTGTAGGGCCTTCAATGACCGAAGGTTGGACTGTGCCCAGTTGAACAGCTTCACCGCTTCGCGCTGAAGTGCCATGGCTTTGGATCCCCCTTGATGATTGACGTATGCCTTTGCCGAAATGTTGTCCGTGTAAACAAGGACGTGTGCCGGCCCCATGAGGTGGCTCAGTTGTTGGAGAGCCAGTCGAATTGCCCTGAGCTCCAATACATTGATGTTCTGGGAGGTGTCTGTCTGGGACCATAATCCCTGAACTGATGTGGACCCCATCTGGGCTCCCCATCCGGTTAGGCTGGCATCCGTGGTGATGGTCACCCGATTTGGTTCGGTCAAGGGCATTCCTTTTTTGAATGTTTTTGGGTCTGACCACCAGGACATTGA
>TRINITY_DN10246_c1_g1_i4 len=498 path=[1:0-267 2:268-497]
CTCCTGCTCACGAACAAGTCCATCACGGGCTGTCCGAAGTGCTGTGTCAGGGATTGAAAAACATCTGGGTGCAGTTGCCATTCGTGCAGTTCGAGAGTTTGCCGGCTCAGCCAGTCTGCTTGGATGTTGTCCATCCCTTTGATATGTAGGGCCTTCAAGGAACTTAGATTGTCCTGTGCCCAAGTGAAAAGTTTCACCGCTTCACGCTGAAGTGCAATGGCCCTGGACCCCCTTGATGGCTGACGTATGCTTTGCCGAGATGCGTAGCCCAGGACGTGAGCCGGTCCTATGAGGTGGCTCAGTTGTTGGAGTGCCAGCCGAATCGCTCTGAGTTCCAATACACTGATGTTCTGGCTGGTGTCCGACTGGGACCATAGGCCCTGTACTGATGTGGCTCCCATCTGGGCACCCCATCCCGTCAGACTGGCGTCCGTGGTGATGGTCACGCGGTTTGGTTCGGCTAAGGGCACTCCCATCCTGAAGGTTCCTGGGTCTGAC
>TRINITY_DN10246_c1_g1_i2 len=259 path=[0:0-28 2:29-258]
CTGACGTATGCTTTGCCGAGATGTGTAGACCAGGACGTGAGCCGGTCCTATGAGGTGGCTCAGTTGTTGGAGTGCCAGCCGAATCGCTCTGAGTTCCAATACACTGATGTTCTGGCTGGTGTCCGACTGGGACCATAGGCCCTGTACTGATGTGGCTCCCATCTGGGCACCCCATCCCGTCAGACTGGCGTCCGTGGTGATGGTCACGCGGTTTGGTTCGGCTAAGGGCACTCCCATCCTGAAGGTTCCTGGGTCTGAC
>TRINITY_DN10246_c1_g2_i1 len=208 path=[0:0-207]
CTAATTGCATAGGCCTGAGCAGCTACTGCAAAGCGCCCACTGTACTTGCTTTGTGCAAGAGACCAACAGACCCAACAGTTGGGCTACGTACTTTAGCCTTGCTTGCGGTTTGTATCTTAGATTCTGGAGCATGGCTCTGATGCATTGCTGTCTGGTTGCTGGGATGTATACGTTGCCTGAGATGGTACCTATGAGTACTCCCAAGTGC
>TRINITY_DN10246_c1_g3_i1 len=1075 path=[0:0-1074]
TTCCGATCTGTCAGCATGTATAAGGATACATGTCGGAGTGGCTCGAAAGGGGCTCTGGTTAGGGCATATAGGACCAGACTAAGGCTCCATGAGGGGTATCTATTATGTGCTGCTCTCAGAAACTGTCTAATGTGCCTGTGGGGCAGGACTCTCCTATTAGGGGTTGCTTGTAAAACAGAAGCAATAGCCGTTGCTTGGCGTGCTAGTGTGCTTGGTCTTAGACCTTTATCTAATCCTTCCTGGAGAAACTGGAGGATTAACTGTACCCCTGCCTGTGTGGGGTCCACGTTTCTTTCCCCTGCCCACCTGGCAAAAGTCTGTAAGCTCATCTGGTGGCTGGTCGTCTAGCTTGCTGTAAGGTGGTTAGGACCGCCTCTGAATAACCCTGGGCTCTCAGAGCTGCGCGCTCAAGAGCCACGATGTCAGATTTAGGGTGTGGAGGTTGTCGCATCACAATGGGCCCTGTAGCAAAAGATCCTGTCTCAAAAGGTAGATGTATTGGGTTGGTCTGACTCAACTGTACTAGATCTGAGAACGAGGGTCTCCTCGGCCACCGGGGTGCCACGAAGATAACCCTGGCCCTTTCTCTGATCAGTTTGGCTATTGACCTCGTTTGAGGGGAAAAGGGGGGACTGTATAGAGAAGGCCTCCCGGCCAAGACTGATTGAGGGCATCCACTGCCTGCGCCCTTCCGTCCGCTGTCATCGCCATGTATTTGGGCAGTTGAGCATTTTTCCTGCTCGCGAACAAGTCCATCACTGGGTGTCCAAAATGATGTATCAAGGATTGGAATACGTCTGGGTGTAGTTGCCATTCGTGTGGTTCGTTTGTCGACTCAGCCAGTCTGCCTGGATGTTGTCCATCCCCTTGATATGTAGGGCCTTCAATGAGCTTAGATTGTTCTGTGCCCAAGAGAAGAGTTTCACAGCTTTGTGCTTAAGAGCAAGGGCCCTGGACCCCCCTTGATGGTTGACGTATGTTTTTGCTGAGATGTTGTCCGTGTAGACAAGAACGTGGGCAGGTCCTATGAGGTGGCTCAGTTGTTGGAGGGCCAGATGGATCGCTCTGAGCTCCA
>TRINITY_DN10246_c5_g1_i1 len=291 path=[0:0-290]
CAGGCAGTGGATGCCCTCAATCAGAGTTGGCCGGGAGGCCTTCTCTACGCATTTCCCCCGTTTTCCCTCCTAGTGAGGACGTAGCCAAGCTGATCAGGGAAAGGGCCTGGGTCATCTTCGTGGCACCATGGTGGCCGAGGAGGCCCTGGTTCTCAGATCTAGTGCAGTTAAGTGAGGCCAGCCCAATGCAACTCCCATTGAGACAGGATCTATTGCTACAAGGCCGTCTTCGGTGCGACAACCTTCTCACCCTAAATCTGGCAGTGTGGCTCTTGAGCGCACAGCTCTAAG
>TRINITY_DN10246_c10_g1_i3 len=280 path=[1:0-233 2:234-279]
ATCTGACAGCGTGGCTCTTGAGCACGCAGCTCTAAGGACCCAAGGTTATTCTGAGGCAGTCCTAGCCACGTTGCAGCAGGCTAGATGCCCAGCCACCAGACGAGCTTATAAAGCTACCTGGAGGACGTTTGCCAGGTGGGCAGGGGAAAGAGAATTAGATCCCTCTAAGGCAGGGGTGAACGTAATCCTTCAACTCCTCCAGGAAGGATTGGAGAAAGGACTAAGACCAAGCACACTAGCTCGCCAGTCGGCAGCTATTGCTTCAGTCTTACAAGCAACC
>TRINITY_DN10246_c10_g1_i1 len=392 path=[1:0-233 3:234-249 4:250-266 6:267-293 8:294-318 9:319-391]
ATCTGACAGCGTGGCTCTTGAGCACGCAGCTCTAAGGACCCAAGGTTATTCTGAGGCAGTCCTAGCCACGTTGCAGCAGGCTAGATGCCCAGCCACCAGACGAGCTTATAAAGCTACCTGGAGGACGTTTGCCAGGTGGGCAGGGGAAAGAGAATTAGATCCCTCTAAGGCAGGGGTGAACGTAATCCTTCAACTCCTCCAGGAAGGATTGGAGAAAGGACTAAGACCAAGCACGCTAGCTCGCCAGTCAGCGGCTATTGCTTCGGTTTTACAAGCAACCTCTAATAAGAGAGTGTTTTCCCCATAAGCACATAAGACATTTTACGAGCAGCTCGTAACATCTGCCCGCCAGTAATTCATAGATGCCCTTCATGGAGCCTCAGTCTGGTCCT
>TRINITY_DN10246_c10_g1_i2 len=277 path=[0:0-133 4:134-150 6:151-177 7:178-203 9:204-276]
CCTGGAGGACCTTTGCCACTTGGGCGGGGGAAAGACAAATAGATCCTGCTAAGGCAGGGGTGAATGTAATCCTCCAATTTCTCCAGGATGGGTTGGAAAAAGGACTAAGACCGAGCACACTAGCTCGCCAGTCGGCGGCTATTGCTTCGGTTTTACAAGCAACCTCTAATAAGAGAGTTTTATCCCATAAGCACATAAGACAATTTTTACGAGCAGCTCGTAACATCTGCCCGCCAGTAATTCATAGATGCCCTTCATGGAGCCTCAGTCTGGTCCT
>TRINITY_DN10246_c10_g1_i4 len=246 path=[0:0-133 4:134-150 5:151-245]
CCTGGAGGACCTTTGCCACTTGGGCGGGGGAAAGACAAATAGATCCTGCTAAGGCAGGGGTGAATGTAATCCTCCAATTTCTCCAGGATGGGTTGGAAAAAGGACTAAGACCGAGCACACTAGCTCGCCAGTCGGCGGCTATTGCTTCGGTCTTACAAGCAACCTCTAACGAGAATTTTTCCCCATAGACACATAAGACAGTTTCTATGAGCGGCTCGCAACATCAGCCCTCCAGTAATTCATCGA
>TRINITY_DN10172_c0_g1_i1 len=215 path=[0:0-214]
CTATGGACTAGCAAATTGCACAATGTATGACCTTGCTGTATCCGACAGGGACTATGGAATTAACTACTACCACTTAAATGAAGTAGCAAATGGAAAGAGCGTGCTTACATTAACATTAAATTAATGTAAATTCCAACTGTAATGACAATATGGTGTGGTCTGAAGGGTTGTAAACACGTGCGTTGATGATTGTTAACCTTGACATGTTTTCATGA
>TRINITY_DN10172_c0_g2_i5 len=1292 path=[1:0-469 2:470-1102 3:1103-1170 5:1171-1291]
TTCTAGGAAAAAAAGGTGCCCGTCTGCGCTCAACGGGGTTGCATCCCTTTCTGGGGCCCTTAATAAAAAATTGGAGGGGTTTGCAAAGGAAGACAAAAATAGTACCTGGGAGGTCTCCATATACCCCCATTGACTCTGAGGAGGCACGGTTGTTCCAGATTGCCCCGGACTTAAGAAATAATTTAAGAAAGAGAGGAATTACCAAAATGCACCAGTTATTTGACAAAGGGCAGTTTATCTCCATACAAAAAATTGGATGGCTAACGCAGCAGAAAGTGGAACCACTCCAATATTTGCAGTTAAAGAGCTTAGCTACAGTGCAACATGCGGGGGAAAACTATGGGCGAGAACCACTCAAAATCGAGAGAATTCTCTTCGAGAAAAGCAGATCAACGGGTAGACTGGGAAAAATTTACAAAGAACTCAAAGCTATATTTTACAGCAAAAAGAATCCCTATATTGAAAGATGGAGCAGAGATCTAGATAGAGAGCTGGAAGAAGAGGAGATAAAAGTAATGTGGGATCATATGCATAATTGTGCCTCCTCTTTAGAAGTAAAAGAGGCCCAGTTAAAGTTAACTATGAGGTTCTATCTAACGCCAGATAGAATAAGGTTCGCGGAGCCAGGAGGCAGTGCATTATGCTGGAAAGGTTGCGGAGAGTGGGGGAACTACATGCATTGCTGGTGGTTTTGCAGCAGAGTCCAGGCCTTTTGGTTGAAAATCTGGAAGATAATAAATCTAGTGACTGGGACAATAATCCCCTTTAGACCCGAAGTGGCACTCTTAGGTATATATCCGAGGGGGGATGGGCTAGGAGGCACAGTTCAAGCATGTAAAATGGTATCTCTCGCAGCTATCAACATAATATTAAAGCACTGGAAGGAGCAAGAAGAGCTGCGAATGGAGGAGTGGTTTCATAGGCTACTGTTCATGTGCAAGATGGAGAAGCTGCAAGCCGGGTTACAAGGGAACTTACAAAGGTTTTTAGAAACTTGGGCACCTATCCTGCAAATCTTAGACAAAGAGTGGCCAGGATCAATTAAGTTGAAATCCTTACTTGACTTCCAACTGTAATGATAAGTATGGTATGGGCTGACAGGTGGTAAACACGTACGTTGATGACTGTTAACCTTGACATGTTTTTATGATGGTTTGTTGCTTATTGGGAAAAGAAAAGAGTTTATATGTTTGTACAGTATGGCAACATATGTACTATATGTGATGTTGGAAAAAGTTGGAAATATCAATAAAAAGTATTTACAAAAAAAAAAAAAAAAAATGTCATCCTTA
>TRINITY_DN10172_c0_g2_i3 len=1292 path=[1:0-469 2:470-1102 4:1103-1170 5:1171-1291]
TTCTAGGAAAAAAAGGTGCCCGTCTGCGCTCAACGGGGTTGCATCCCTTTCTGGGGCCCTTAATAAAAAATTGGAGGGGTTTGCAAAGGAAGACAAAAATAGTACCTGGGAGGTCTCCATATACCCCCATTGACTCTGAGGAGGCACGGTTGTTCCAGATTGCCCCGGACTTAAGAAATAATTTAAGAAAGAGAGGAATTACCAAAATGCACCAGTTATTTGACAAAGGGCAGTTTATCTCCATACAAAAAATTGGATGGCTAACGCAGCAGAAAGTGGAACCACTCCAATATTTGCAGTTAAAGAGCTTAGCTACAGTGCAACATGCGGGGGAAAACTATGGGCGAGAACCACTCAAAATCGAGAGAATTCTCTTCGAGAAAAGCAGATCAACGGGTAGACTGGGAAAAATTTACAAAGAACTCAAAGCTATATTTTACAGCAAAAAGAATCCCTATATTGAAAGATGGAGCAGAGATCTAGATAGAGAGCTGGAAGAAGAGGAGATAAAAGTAATGTGGGATCATATGCATAATTGTGCCTCCTCTTTAGAAGTAAAAGAGGCCCAGTTAAAGTTAACTATGAGGTTCTATCTAACGCCAGATAGAATAAGGTTCGCGGAGCCAGGAGGCAGTGCATTATGCTGGAAAGGTTGCGGAGAGTGGGGGAACTACATGCATTGCTGGTGGTTTTGCAGCAGAGTCCAGGCCTTTTGGTTGAAAATCTGGAAGATAATAAATCTAGTGACTGGGACAATAATCCCCTTTAGACCCGAAGTGGCACTCTTAGGTATATATCCGAGGGGGGATGGGCTAGGAGGCACAGTTCAAGCATGTAAAATGGTATCTCTCGCAGCTATCAACATAATATTAAAGCACTGGAAGGAGCAAGAAGAGCTGCGAATGGAGGAGTGGTTTCATAGGCTACTGTTCATGTGCAAGATGGAGAAGCTGCAAGCCGGGTTACAAGGGAACTTACAAAGGTTTTTAGAAACTTGGGCACCTATCCTGCAAATCTTAGACAAAGAGTGGCCAGGATCAATTAAGTTGAAATCCTTACTTGACTTCCAACTGTAATGATAAGTATGGTATGGGCTGACAGGTTGTAAACACGTACGTTGATGATTGTTAACCTTGACATGTTTTCATGATTGTTTGTTGCTTATTGGGAGAAGAAAAGAGTTTATATGTTTGTACAGTATGGCAACATATGTACTATATGTGATGTTGGAAAAAGTTGGAAATATCAATAAAAAGTATTTACAAAAAAAAAAAAAAAAAATGTCATCCTTA
>TRINITY_DN10172_c0_g2_i2 len=871 path=[0:0-48 2:49-681 3:682-749 5:750-870]
ATACGAGATTACAAGGTGACTGGAGTTCAGACGTGTGCTCTTCCGATCTAGCAGAGATCTAGATAGAGAGCTGGAAGAAGAGGAGATAAAAGTAATGTGGGATCATATGCATAATTGTGCCTCCTCTTTAGAAGTAAAAGAGGCCCAGTTAAAGTTAACTATGAGGTTCTATCTAACGCCAGATAGAATAAGGTTCGCGGAGCCAGGAGGCAGTGCATTATGCTGGAAAGGTTGCGGAGAGTGGGGGAACTACATGCATTGCTGGTGGTTTTGCAGCAGAGTCCAGGCCTTTTGGTTGAAAATCTGGAAGATAATAAATCTAGTGACTGGGACAATAATCCCCTTTAGACCCGAAGTGGCACTCTTAGGTATATATCCGAGGGGGGATGGGCTAGGAGGCACAGTTCAAGCATGTAAAATGGTATCTCTCGCAGCTATCAACATAATATTAAAGCACTGGAAGGAGCAAGAAGAGCTGCGAATGGAGGAGTGGTTTCATAGGCTACTGTTCATGTGCAAGATGGAGAAGCTGCAAGCCGGGTTACAAGGGAACTTACAAAGGTTTTTAGAAACTTGGGCACCTATCCTGCAAATCTTAGACAAAGAGTGGCCAGGATCAATTAAGTTGAAATCCTTACTTGACTTCCAACTGTAATGATAAGTATGGTATGGGCTGACAGGTGGTAAACACGTACGTTGATGACTGTTAACCTTGACATGTTTTTATGATGGTTTGTTGCTTATTGGGAAAAGAAAAGAGTTTATATGTTTGTACAGTATGGCAACATATGTACTATATGTGATGTTGGAAAAAGTTGGAAATATCAATAAAAAGTATTTACAAAAAAAAAAAAAAAAAATGTCATCCTTA
>TRINITY_DN10172_c1_g1_i1 len=246 path=[0:0-245]
TTTGTTGCTTACTGTTAAAAAAACCCAAACACAGTTGTTTGTATGATTTGGCAACACTTGTACTATATAAGATGTTGGAAAAAAAGCTGGAAATATCAATAAAAAGTATTTTTAAAAAAACACAAAATAAAAAAAAAACAACGTGTAGCTTGGTATAAATGTGGCTTAGATCTACTAATGCAAAAAACCACCTGATTGGGAATCCGCTCCTCCCACTAACTAAGGAAATACTCACTGATCCTCCAC
>TRINITY_DN10218_c0_g1_i1 len=411 path=[0:0-410]
GCTCTTCCGATCTGTTTTATTCAAAGCGAGCATCAAATCCAGTCCCCAAGAATATTTAACAATTGCATATACGAATAATATAGTGATTACAGAGATACACACCAAGAGGACATACAATCTCCCTAGCAATGATCTTTCATACAACTGGTGGAAATAATCATGTATATTATCTAGTACTGCTCTATAAACTATGCTTGGCTTTCTCTGCATTTCTTATTAAGGTAAGATATATTTACCCTCCATTCAGCAAGATCAGCTCCTATCTGGATATGGGAAGTTGACTAGGTTGATCAGGTCTGGACAAGGTGAAAGTAAGTAAAGTATAAAGAGAGAGAGAAAAGAAAAAGAAGTGGTCTCTGCCATTCAACCTATGACTTTTAAAACCTTCCATTCTCCTCCCATATATCCACC
>TRINITY_DN10218_c0_g2_i1 len=2050 path=[0:0-2049]
GCTTTGCTGGCTTCCGCTAGCAGCTCTAATAGTGGAAGATGTGGTGTCTCGCCCTGCAGTTTCCTTTCAGTTTCGTTTCTCTGTCTGCTTGTACTTAGCCAGGCTGTTGTTTGTGGAGCCATGGCAGAGACTGCTGGAGAGTTTGCAGCAGCAGCTGCTGACCTGGAAGATGAGCTCAGCTGCCCAATCTGCCTATGTATCTACAACAACCCGGTGTCCCTGAGATGCGGGCACAGCTTCTGCAAGGATTGCATCAAGAAAGCACTGGTGGTTCAGAAACAATGCCCCATGTGCAAGGTTGAGCTGGGGCCCTTAGTGGAGCTGCGGACAAACTTCCAGCTGTGCAGCATAGTGGAGAAGGTTCTGAAATCCCCTAGCAAAGGGGCTAGGGGTAAAAAAGAAGATGAAGCATCTCCGCATGGAGAGGGGACCCCTCATCAGGAGGCTCCAATAATCTCCTGTGACTTCTGCCTAGAGCACTCGCAGCCAGCAGTGAAGACCTGCCTAAATTGTGAAGCGTCTTTGTGCCAGGCCCACCTAAGCAAACACAGTGCCCAGGCCAGCCAGAAGAACCATATCCTGGTGGAACCCAGCCCTGGGGGCTCCATGGAGGAGAGGAAGTGTCCCCAGCATGAGAAGTTGCTGGAGTGCTACTGCCAGAATGACCTGGCTTTGGTGTGTATGCTGTGCTCCATCGCAAGCGCCCACAAGGGCCATAAAGTCATCACTCTGAAGGAGGCCTTTGCCAAACAACAGGTGTCTCTCAACCAAGCTGTAAAAAACATGGAAACAAGCAAAGATGAATTGAACAGAATCTTCAAAAGTCTTCTGAAGAGCGAAGAGACAGTGAAGACCAATGACAATAAATTGAGGGATCAACTGTCAAAAGTCTTCAAAGAGATCCATTCTCTGGTGGATCAGAAACAGGAAGAGATCCTGGGCACCATCAGCTCCAATGAGAGTGAGCAACTTTCTGAGATTCATACCTTGAAGCAGCAGGCAGAACAGAAAAGAGAGGCGGCTCACCAAATTCTTCAGGAACTTAAGACTCTAAAGGGAGAGAGAGATGCTTTTCTCTTCATCAAGACTTTCAAAGGGATTCAAGACAGGTTAAAGAAACAAAATTTCAAGATCGCCAGTAGAAAAGTAGCGGGAGTGGTTATGAACCAGTTGCCACCGGAAAGTGTTCAACAGCAGACGAAGGTGTTCCTCTCAAAGATACAGTCACAGATGAAATCAGTACACTCTGCTCCACATCTTGGAATGAACCCATCCCCCTTTGGCTTTTCACGGTTTGAAGATGACCCTCCCTATAACTATTATGAATATGATGATATTTTTCATTGAGGCACCAATCGGTATCCATACATGCAGTGCTCACTGTTCAGCAAAACACACATTTAAGAAGGAATGTTGTTGACACAAGGCACAATGTGCTATCTGAGTAATAAAATAATTGCTTCCATCTGCCACCTTTAGAAAGATGGCAGCCAGCTTAGATGTTAATGAAGATTGTTACCATCAGGACTATTGATTAATTATTTTGGAGGCTCAAATTATGTTTAGAATGTTTGGAATTTTATTACTCAATTATTAATGGGTTCCCCTGTTGGACAACAATTAATTTAATTCAGAGACATTGAACAATTCAGATTCAAATGAATATTCAGAGGTGTTTTATTCAAGGTGAGCATCAAATACAGTCCCCAAGAAGATTCAACAATTGCATACACGAATATAGTGATTACAGAGATACACACCAAGAGGACATACAATCTCACCAACAATGATCTTGCATACAACTGCTGGCAGTACTCATGGAGATTTTCTGGTATTGCTCTATAGACTATGCTTGGCCTCCTCTGCATTCTTCAATAAGCTAAAATATATTTACCCTCCATCCAGTGAGACCAGCTCCTGTTTGGATATGGATAGTTTGGATATGGTGCAGCTGGATTGTGGAAAAACTTGGATGCTATTTCATGATGTGTCTGGCCAGAGGCAATACTGTACCAATAAAGCCTTTTAACATTTCTGTGCCAGAGATCGG
>TRINITY_DN10204_c0_g1_i1 len=723 path=[0:0-722]
CTTCCGATCTACAGCATATTTTCCTTAGTGGCAGCATTGTAGACAAAAAGCACATAAAGTCATTACAGACGGGAAGGTTTGGTTGATCAATTTAGTTTCGATCAAAAAGATGGCAAGGGAAAAACCTAGAAACCAATGCTTGTCCCTTACAACAGTATTTAATGTTGATGAAATGCTGCAGACCCAGTCAAGATTCCAACCACCCTGTAGTTCTGGAATAAGTCACTTCACTCTTGGCCTTATGTGCCTCCCTTAACTGGGCTCCCTGCATCATTCATGAGATGTGCTTTTTATGCAAAGAAGGTAAGAAAGACTGTGCTGTGGCCAGTGATGAGTTCTTGAAGGAAAACGTACCATCCCACCTCACAGTACAGGATGCAATACTCCTTATATATGGCAGATAGCTATAAGCTTCACTGCAGAACGTCACGGCCACAGGTGACTGGGGTGTGTGTGGGGGGGCTGGACAGGGGTTCTATGAGGCTTCTGAAAATCACCGTGTCTCCCCGATGAGTTGCCTGGGTTTGTTTGTACAACATAGGTGGCACCAACACAGCAAGTGGGCAGATTACCAGGCTGATAAAAAGCCCTCTTGTGGGATGAATGCCCTTTTCCTGTGGGCCCGAACAGCATTACAAAACAAGCAGCTCGTTATCACCAGGTAGTATGTTGCAGGCAGTGCAGGGTGCCCACAAGTAAGTAAAATGTTAAAGAAGGTGCCCC
>TRINITY_DN10163_c0_g1_i2 len=1658 path=[0:0-1657]
TTTGTTTTTAAGTTTTTGTATTTGTGGGTTTTAATGCTGTTTTTTATTGTTTTAAATTGTTTTTATTCTTGTTGGAAGCCACCCCGAGATGCCATAGGCATAAGGGGACGGTATACAAATGTAAATAAATAAATAATAGGGAGCAGACGTTCCGACACACTGTTCCCTGCTTTGGCCCGATTGGGTAGACCGTGTTGTCAGCCAGCCTGGGCTGGCCCTGGGAGCTGGTCCGGACAGGCAGCCCAGGCTAGCCAGCAACGCACCCCGGGGCCAGTCCGGGAAAACATCTGGCTGGCACCCAACAGACTTGCTGGTGACTCGCTGGCCCAAGTGCGATAAAGCTGGTCTAGCGGGTCACTGTCACGTCTGTAAACCCCCTTAGTTAAGCAGCGCTGAGAGTGTGGCTGAGCAGCGAAGGTTGGGGCGGCCATGCTGAGAGTCTTGGGTTCTGATTCTTCCTTTGCGCCTGTGCCACCTCTGCCAGCTTAATTTAAAAAGAGGGAAGAGCTGCTACTTTCTGTGCAGAGCAGGGGATTGGCTGGTGGGAACCAAGTGAGAACTTGAGGAAGTTTCTTGAGCAAAGGGAGATTCCAGCTTCCATGGGCGGGCTGTGGCTCAGGTGGTAGAGCGCATGTGTTGCTGCCTGACATTAGTAAGTGCCCTCCCCTTACAGGCAGCTGCAATGAACGCAGTCAGAAGCGCCTGCTGGGTCCTAGCACCCACCGTTCCCTATTGACCAATTCCCGAAAATGAGCTCTGATTTCAGGACTAGGAAAATACTGGGGCGCAGGGACCTAGGCTGATCATTTGGGGAGGCTCAGCTTTCTACAAAAAACAAAACCCGGTGACAGAGCAACCCAAACCCCCCCACAAAGAGAGAAACTTCCCACGTCAACTAAACCAAAACAAAAGTGAGGGGTAATGCAAACAATGTATCTTTATTATACAAGACGTTACTCCCTGCCAAAAACAGCACCCTAGTCAAAAAATCTAAAAGTTATTACTTGACTCACTCCACATTTCCAAATGGACTTCTTCTCTTATGCGAACTCTGAGATCATACCCTAATCATAATTTTAAAAAAACATATAAACTAAATTAATTTAATTTAATTAGATAGCCAAAATAGCTAGCCCCAATGCAGCATATATCTTGGAAATAATTAAAAGGCTAGCCCAACCATCCAAAAGTGCAAAATACAGATGGCCAAAGCCTTTATAACAGAAGGAAAGAAAAAAAAAGAAAAAGCTGCATCTTATAATGACTCTCAGAGTTATATCCTAACTTTTAGATTTTGGGTGTGAGAACCATATACAGTGTCCGTAACCAAATTGTTGGTGTTTTGTATTTATAGGTATTTTCATCTCCTTTTAAAAGAATATATAACGTTGTTGTTATGACCCATTGAGAAAGGGGCTGGGCCCCGAAACGCGGCTGGGTTGGTTTTCTTAGGATTTCTACTGTCATTTACTTTATATATCTTATTCTTTTTAAAGACAATTTACAGACTCTGATTTCTGAATGTATTATTGGGGTCTGGGTATTTTGTCCAATTCCAGGCATATGTAATTGGCATTCTTTATCCAATGGTCTATTTCCTTTTTCATCTTGTATTTTAATAAATTGCTATTTTACTTTCTGTAAAAAAAAAAAAAGAT
>TRINITY_DN10232_c0_g1_i1 len=346 path=[0:0-345]
TCATTGTACAATAAGGTCCCTATCCTAACAGGAACAAGCTGTGAGATGGAATCCTGGCCCAGTTTGGGTTTTAAAAGGAGGCAGGGAGCGAGATGCCTGCTTTGTGTCCTGTCAGAGTTAATTAAAACAGAGAACAACTCAACGCAAAACCTCGAGTCAAAGGCAGAACCCGGAAGAAGTCCAGTTCTTCCTCTCGGCCCTATTGCTCTAATCCACTAGACCCCACTCCTCTACCAGAGTTAAGGGTGGGAATTAGGATTGCCACCGTCATGCCAACTTTTAAGGAACACCTATGAAAAAATACATGTTGCAGGCCCTGCAACATGTATTTTTCCATAAATGTTCC
>TRINITY_DN10232_c0_g2_i2 len=607 path=[0:0-275 2:276-606]
TCTTCCCCTCTTTCATCTGGCTGTCCGAGAAGTCCCGCTTGTTCTCCTGGGCTTTCCTGGGGAGGAGGAGAGAAATCCCATCCAGCCTGGGATGCTCCTGGGGTTCCCTTTGCCAAGGCAAGCGCTGCCGCAGGCTGCAAGGATGGGGGGGGGGGGGGCATCTGCCTCTCCTCCCCCTGTTGTTCTTGCATTCAGCATGCACAAGACTGGTCCCCAAGCGGTATCGGGCTCAGGGCTGCCACCAATGCAGATCTTTAAGGAACACTTCTGAAAAAATACATGTTGCAGGCCCTACGTTGGCACCTAAGGCACCAATACCGGCCCTGCAACATGTATCTTTCACAAGTGTTCCTTAATTAGCAGAGGTGGTAACCCTAAGCCCGATACAGCTTGGGCTCACGGCTCCCTGTTTCCCTCTTTTCTGGAGCGGAAAAGACCCCAACTCCAGAGTCCCCCATGTCCGAGCCCCCGTCAGCACTGGCTGGGGTACAGTGGGTCCCAGGGGGACCCAAGGCCAGTCTAGAAAGGGGGATGGGATTCTTTGCTGTCACTTACTTCATGAACCAGCTGGGGTCCCCACGGTACTGCCCATCGTCCTTGGTCACGG
>TRINITY_DN10232_c0_g2_i1 len=608 path=[0:0-275 1:276-276 2:277-607]
TCTTCCCCTCTTTCATCTGGCTGTCCGAGAAGTCCCGCTTGTTCTCCTGGGCTTTCCTGGGGAGGAGGAGAGAAATCCCATCCAGCCTGGGATGCTCCTGGGGTTCCCTTTGCCAAGGCAAGCGCTGCCGCAGGCTGCAAGGATGGGGGGGGGGGGGGCATCTGCCTCTCCTCCCCCTGTTGTTCTTGCATTCAGCATGCACAAGACTGGTCCCCAAGCGGTATCGGGCTCAGGGCTGCCACCAATGCAGATCTTTAAGGAACACTTCTGAAAAAAATACATGTTGCAGGCCCTACGTTGGCACCTAAGGCACCAATACCGGCCCTGCAACATGTATCTTTCACAAGTGTTCCTTAATTAGCAGAGGTGGTAACCCTAAGCCCGATACAGCTTGGGCTCACGGCTCCCTGTTTCCCTCTTTTCTGGAGCGGAAAAGACCCCAACTCCAGAGTCCCCCATGTCCGAGCCCCCGTCAGCACTGGCTGGGGTACAGTGGGTCCCAGGGGGACCCAAGGCCAGTCTAGAAAGGGGGATGGGATTCTTTGCTGTCACTTACTTCATGAACCAGCTGGGGTCCCCACGGTACTGCCCATCGTCCTTGGTCACGG
>TRINITY_DN10193_c0_g1_i3 len=362 path=[1:0-38 2:39-255 4:256-361]
AGATCTACACTCTTTCCCTACACGACGCTCTTCCGATCTGTTTTATGTTTAAAATTGTCCAATCTCACAAGAGACTGAATACGGTACTTGTATGCAAACAATGTTTCCTTAAACTGGAGCAGTAGGTATATTTCCCTCTTTTGCTTTTCTCTCTATCTTTTCTGGTCAATATGTAGCAAAGATGGACAAAACTGACACCCATGCACCCACTGCAAAGCACTCTGCACAGGTTGTGGAAGAGTTCCAACTAGTTCAGAGATCGGAAGAGCACACGTCTGAACTCCAGTCACCTTGTAATCTCGTATGCCGTCTTCTGCTTGAAAAAAAAAAAAAAAAGGGAAGGGGGAGGAAAGGAGGAGGAG
>TRINITY_DN10193_c0_g1_i2 len=4378 path=[1:0-38 2:39-255 3:256-2393 5:2394-4377]
AGATCTACACTCTTTCCCTACACGACGCTCTTCCGATCTGTTTTATGTTTAAAATTGTCCAATCTCACAAGAGACTGAATACGGTACTTGTATGCAAACAATGTTTCCTTAAACTGGAGCAGTAGGTATATTTCCCTCTTTTGCTTTTCTCTCTATCTTTTCTGGTCAATATGTAGCAAAGATGGACAAAACTGACACCCATGCACCCACTGCAAAGCACTCTGCACAGGTTGTGGAAGAGTTCCAACTAGTTCAGGCTCCACTTCAGAGGATGGAGTACACAGAATGGAGTTGCTCTGGATATTAATCCCATTATTTAATATTAATCCCATTATTTAAATATTTGCTTGAAGCCGAGCAGTGACTTCAATAAATAAAATCTAAAAATGAAAAAGGAAGCTAAAATGATCGTCTACAGGTCTCACATTTTGTTTAAGTCACTTTTCTTCACATTGCAATCATGGTTTTGAGGACATGTTAACTCAATGAGCAATATTCTATTCCACATTTAATAGGGAACACAACAGTGTCCCAACATTATTCTTACCTTGTAATCAAAGGGCATTTCGTTTGAACAGGAGAAATGCTTAAAATAACTTTCACCTTGCCCAAATGGCATCTATAATTTTACAATTCAAACTTGACTTTAGTCAACTATATGGCAACATAACAAGAGTATACATATTGACTACATACTGGAAGGACATCAGTGTGAATTAGCACACATACGGCACAAAAAATATATAAAAAAACGAGTGGCAGTTTTTGAAAACCAATTCCTGAACAAAATAATTTCTTAGGTCTCCCACAAAAGTTTTGTAATTAGCTAATATGGAAACAGTTTAATACACAACTTTTGTTTCTCTATGTGAGACATAATCCATGTACTGCTGATACTATCATGCCAAAATTAAAATAAATACATAAGGAAAATAGCTCCGGGAATAGGCTAACCCAAGAAAAATACATTCAGAGACTCAAAGTGGTGAATGTTTTCACAATCCCTTTTAACAAACTCATCTGAAAGCTGACCAGGCTCCATACCTAACTTTCAAATAAAAATAACATGTAATAGTGGATGTTTGAACCCTGTAAATCAGGCCTGAAATTTTATGGCAATAAACATGTAAGTTTGACAAATTAACCGCTTAGTAGTTTTCTGACCCATCTTTTAATCAGAAACACTGAGAAAATAAAGCAAAAATTTGTGAAGTGTATTTCAATATGCTAGGATGGAACTAGTTCAAGACAATGAGTTACACGTACACATCAAATCTCTTTGGTTACATAATCATATTTGGACTGATCTCTATATAGAAGTTCACTATTTTACACAGATGGAACCGGTCCTTTTATGATTGACCTTCCCCTTCAAAATAAACATTCTTGGGGAAAAAAAATAATTAAATTCATGGCATCAAAAAGAACAAACATGACCTTTCATTCCACACTCTTACATTCTGTAATTTCAAAGGGGATTGGTTAAATACTGACAATCTGATACACTTATGTAATTACTACACCAAAGAAAAAGAAAACACAGATTTATTCAGCATATGAAAGGCAAATTATAAGCTTGTCACTGTATGCTTGCAGATTCTTAACCATTTGAAAAAGGAGAAACATTTCCTGAGGCTTCACAGAATGCATCTCCTCTCTAAGATTATTCATTTCATAGTGTTACCGTTTTTGTATTATGTCACCATGCAGAGATTGCAGAGATAGTCCCTTTTTTTTTTTTTTTTAAAAGGAGTACTCTAGTTAAAATACATAACTGTCACCACCCCCTGTTGGACATCAGCAAAGCTTCTAAAAATCAAGGCTATTTTAAACCATACAGTGAATTCCAATCTTCCCTCAGAAAAAAATAATAATATTCTGACTGTCTGAAAGACGTGAATACTTTTTGGATTGTCACTCCTCTGTTACAGAAGATTTCCGGGGTCTAAGAACAAGATCTTTGACAGAGGCTGTGATTTCCTGCAGTTCTTTTCGAATGGCATCTGCACTTTCTTCTGCCTCTACGTTATTCACGGTTTCATCATCCCCTTGCCCAATCTTCTTATTCTGACTGATCAACTGTTTCACCACTAATCCCTGATATTTGACAAGAAGAGAATTCTGATCCTCTGGGATCTTAGTACTTAGAAATGTAATGATCTGTGGTACACATCTTCCTGGTGCATGAAGCATACAGTGGGTTGATAACTGGAATAACAAGACTGATGTCAGGTGGAGCACAAGAGCTGGATCTTCTGTGACCTTTAGCTGCTCAATCAGAGCCTGTCTATGCTGGAACAGGACTTGCCTTTCTTTCTTCTTGTCCCCCTTTTTCACCATAATATCATAAGCATCTGCTGCCAAATCGAGACAGGAAAGAAAGTCTTCCAAACTCTTGCCATTTAGAGAAGTGTGGAGCTTTGTTAGAGGACCTTTAGTCTCCTCAGATAATTTACCTAAAATCTTTTTCCTGCCCTCACTTGTAATAGCAGTGTAGTCTTCTGCTGCCATCATTAAATCTGCAGCTAAGTAGTTGAAAATAAGATTTGTGATGTCTGTACAAACTGTCTTCAATGTGTGCTTGACAAGATTAGTTTGCGTCTCATCTGTAAAATGCTTTATTCCCTTTTCAAATAACCGGATATTACTGTACAGGTTTGAAACCTCTTCCTGCACATCCTTGATGGTTTGCTTCCTGCTAGCTCCGGATGAAGTTGAAGACATAAATACTGAACGCACCACTTCTTGGTAGTTTTTCGTTAGGGATCTGATTAAATGTTCAGCAAGTTCTATAATAAGCTCTTCAGGGCAGTCTTGTATGTGGTTCCTTAAAACATCCTGAATCTCTTCCTCTGACATGAAAGGAATATTCAGGTGCTTATTCCTATTTGTGCTACTTGCTTGCGACTCCTCATCACTGTCACCATCCTTTCTTCCCTTCTTCTTAGTTTTCCTAATCCTGATTTCTCTGGCATTTCCACTTCCTCCTCCTCCTCTCATGCTTCCACTGCCCTCTGTTGCTTTCTTCTTTCTTTCATCCTTTTTGTCTTTTTTACCAGCAGATGTGTTTTCTATTGCAGTGGCCTGTTTCAGGTCCTCTTCTGTGATTAAGTGAACAGGGTTATTTTTCATTTCCTTTTCAGCTTTCTGATGCATCAACTCGGTGAACAGATCAGCACAGCTGTTTATAAATTTCTCACTCACCACAATGGTATCATTAAAGACTAATGTTGCATATTGCTTGTTGAAAGATCTCATCACTTGTTGAAGTAAAAACCCAGCATCCTCTACTGACAGTGAACTGGGCAGGAGAGGCGCTATATCCACCCATGTTCCAGAGCTGATGGCATCATCTACTGAAGCCTCCACCTGATCCACAATTTCCTGACCAACACAAGCTGCTCTCAGAAACAAGAGCTGTGTGGACTTGTATCTTTTCTTTATGTAGCTCACAGGATCTGGGATGCCAAGTCTGGACAATGCATCAAACTCTAGGTAACCATTTTGTCTGAAAAAGGAATCCACCCAGGTGCTCTGCGTTTTGGCATAGATGTCTGGAACAAACACAGCCTTATCCTGTCTCCCACCAACCACTGTACCTTTTAGACGTCCAGTGTTAACAAACTCCTCTAGCACAGAGTAAAGCAACTGTTCCTGAAATCCATGCCGAGTGATCAAGTGACTTACAGGTGTGGGTCGGGTAATTGCACTAAACAGACCTCGGATGCGTGCCTGATGGCGTGCTACAAAGGTATCTGTAAATATCACTCCTTGGTTGTCCTGATCTATTTGTCCATGGATAGTTTTCCCCAGACGTGGGGATAATACCTGCATCAAGAAGTCTCCTGGAAGGTCATATGCCTTGCAGAGCTCCGATATTGTCACCTGGCCAGTTTCCTGCAGTTTGTCATTTATTTCTTCAGCTAACCGGGTTAGATAATTCTCATCTACAAGCTGTCCCAGCACTAGTTGAATAGTCTTGTCAGATTTAACAATGTCATTAGCTCGGTTTTCAATATGGAGGAGGTCTACATTTATTACCTGTTGTAAGTCAACAATGTTCACTCGACCACCACGAACGTGAAGCTCATCCCGTATCTCTCTACTAATCTGTGCTGGAGTGATGTACTCTTTTCCATCAAGTGTATGCACTACTTCCAGCTGTTTTTCAGCTATCAGTTTAGCTACAATCTCTATACAGTTACGTTCTGATAACCTCTGCGCCGCCTCGGTAAACTGCGCGCGCTGGAAGTCGGCAGCCAAACGCCTGATCTCCTCCCAAGCGTCCGCCATCGCTGCCCAATCCCGATGCGCTCCCCCCCCGACTTCGCAAGAGCCGAGGAAGCGGGTCCTCCTCTGGCTCCCAAGAACAAACACG
>TRINITY_DN10193_c0_g1_i4 len=429 path=[0:0-105 2:106-322 4:323-428]
TTTTTTTTTAACACTTCATCATTTAACTTTATTAAAATAATTATTCATATTTGCATACAGAATATCAAATTGTTGAGTATTTACAGAACAAATCATCATACAAAAGGTTTTATGTTTAAAATTGTCCAATCTCACAAGAGACTGAATACGGTACTTGTATGCAAACAATGTTTCCTTAAACTGGAGCAGTAGGTATATTTCCCTCTTTTGCTTTTCTCTCTATCTTTTCTGGTCAATATGTAGCAAAGATGGACAAAACTGACACCCATGCACCCACTGCAAAGCACTCTGCACAGGTTGTGGAAGAGTTCCAACTAGTTCAGAGATCGGAAGAGCACACGTCTGAACTCCAGTCACCTTGTAATCTCGTATGCCGTCTTCTGCTTGAAAAAAAAAAAAAAAAGGGAAGGGGGAGGAAAGGAGGAGGAG
>TRINITY_DN10193_c0_g1_i5 len=4445 path=[0:0-105 2:106-322 3:323-2460 5:2461-4444]
TTTTTTTTTAACACTTCATCATTTAACTTTATTAAAATAATTATTCATATTTGCATACAGAATATCAAATTGTTGAGTATTTACAGAACAAATCATCATACAAAAGGTTTTATGTTTAAAATTGTCCAATCTCACAAGAGACTGAATACGGTACTTGTATGCAAACAATGTTTCCTTAAACTGGAGCAGTAGGTATATTTCCCTCTTTTGCTTTTCTCTCTATCTTTTCTGGTCAATATGTAGCAAAGATGGACAAAACTGACACCCATGCACCCACTGCAAAGCACTCTGCACAGGTTGTGGAAGAGTTCCAACTAGTTCAGGCTCCACTTCAGAGGATGGAGTACACAGAATGGAGTTGCTCTGGATATTAATCCCATTATTTAATATTAATCCCATTATTTAAATATTTGCTTGAAGCCGAGCAGTGACTTCAATAAATAAAATCTAAAAATGAAAAAGGAAGCTAAAATGATCGTCTACAGGTCTCACATTTTGTTTAAGTCACTTTTCTTCACATTGCAATCATGGTTTTGAGGACATGTTAACTCAATGAGCAATATTCTATTCCACATTTAATAGGGAACACAACAGTGTCCCAACATTATTCTTACCTTGTAATCAAAGGGCATTTCGTTTGAACAGGAGAAATGCTTAAAATAACTTTCACCTTGCCCAAATGGCATCTATAATTTTACAATTCAAACTTGACTTTAGTCAACTATATGGCAACATAACAAGAGTATACATATTGACTACATACTGGAAGGACATCAGTGTGAATTAGCACACATACGGCACAAAAAATATATAAAAAAACGAGTGGCAGTTTTTGAAAACCAATTCCTGAACAAAATAATTTCTTAGGTCTCCCACAAAAGTTTTGTAATTAGCTAATATGGAAACAGTTTAATACACAACTTTTGTTTCTCTATGTGAGACATAATCCATGTACTGCTGATACTATCATGCCAAAATTAAAATAAATACATAAGGAAAATAGCTCCGGGAATAGGCTAACCCAAGAAAAATACATTCAGAGACTCAAAGTGGTGAATGTTTTCACAATCCCTTTTAACAAACTCATCTGAAAGCTGACCAGGCTCCATACCTAACTTTCAAATAAAAATAACATGTAATAGTGGATGTTTGAACCCTGTAAATCAGGCCTGAAATTTTATGGCAATAAACATGTAAGTTTGACAAATTAACCGCTTAGTAGTTTTCTGACCCATCTTTTAATCAGAAACACTGAGAAAATAAAGCAAAAATTTGTGAAGTGTATTTCAATATGCTAGGATGGAACTAGTTCAAGACAATGAGTTACACGTACACATCAAATCTCTTTGGTTACATAATCATATTTGGACTGATCTCTATATAGAAGTTCACTATTTTACACAGATGGAACCGGTCCTTTTATGATTGACCTTCCCCTTCAAAATAAACATTCTTGGGGAAAAAAAATAATTAAATTCATGGCATCAAAAAGAACAAACATGACCTTTCATTCCACACTCTTACATTCTGTAATTTCAAAGGGGATTGGTTAAATACTGACAATCTGATACACTTATGTAATTACTACACCAAAGAAAAAGAAAACACAGATTTATTCAGCATATGAAAGGCAAATTATAAGCTTGTCACTGTATGCTTGCAGATTCTTAACCATTTGAAAAAGGAGAAACATTTCCTGAGGCTTCACAGAATGCATCTCCTCTCTAAGATTATTCATTTCATAGTGTTACCGTTTTTGTATTATGTCACCATGCAGAGATTGCAGAGATAGTCCCTTTTTTTTTTTTTTTTAAAAGGAGTACTCTAGTTAAAATACATAACTGTCACCACCCCCTGTTGGACATCAGCAAAGCTTCTAAAAATCAAGGCTATTTTAAACCATACAGTGAATTCCAATCTTCCCTCAGAAAAAAATAATAATATTCTGACTGTCTGAAAGACGTGAATACTTTTTGGATTGTCACTCCTCTGTTACAGAAGATTTCCGGGGTCTAAGAACAAGATCTTTGACAGAGGCTGTGATTTCCTGCAGTTCTTTTCGAATGGCATCTGCACTTTCTTCTGCCTCTACGTTATTCACGGTTTCATCATCCCCTTGCCCAATCTTCTTATTCTGACTGATCAACTGTTTCACCACTAATCCCTGATATTTGACAAGAAGAGAATTCTGATCCTCTGGGATCTTAGTACTTAGAAATGTAATGATCTGTGGTACACATCTTCCTGGTGCATGAAGCATACAGTGGGTTGATAACTGGAATAACAAGACTGATGTCAGGTGGAGCACAAGAGCTGGATCTTCTGTGACCTTTAGCTGCTCAATCAGAGCCTGTCTATGCTGGAACAGGACTTGCCTTTCTTTCTTCTTGTCCCCCTTTTTCACCATAATATCATAAGCATCTGCTGCCAAATCGAGACAGGAAAGAAAGTCTTCCAAACTCTTGCCATTTAGAGAAGTGTGGAGCTTTGTTAGAGGACCTTTAGTCTCCTCAGATAATTTACCTAAAATCTTTTTCCTGCCCTCACTTGTAATAGCAGTGTAGTCTTCTGCTGCCATCATTAAATCTGCAGCTAAGTAGTTGAAAATAAGATTTGTGATGTCTGTACAAACTGTCTTCAATGTGTGCTTGACAAGATTAGTTTGCGTCTCATCTGTAAAATGCTTTATTCCCTTTTCAAATAACCGGATATTACTGTACAGGTTTGAAACCTCTTCCTGCACATCCTTGATGGTTTGCTTCCTGCTAGCTCCGGATGAAGTTGAAGACATAAATACTGAACGCACCACTTCTTGGTAGTTTTTCGTTAGGGATCTGATTAAATGTTCAGCAAGTTCTATAATAAGCTCTTCAGGGCAGTCTTGTATGTGGTTCCTTAAAACATCCTGAATCTCTTCCTCTGACATGAAAGGAATATTCAGGTGCTTATTCCTATTTGTGCTACTTGCTTGCGACTCCTCATCACTGTCACCATCCTTTCTTCCCTTCTTCTTAGTTTTCCTAATCCTGATTTCTCTGGCATTTCCACTTCCTCCTCCTCCTCTCATGCTTCCACTGCCCTCTGTTGCTTTCTTCTTTCTTTCATCCTTTTTGTCTTTTTTACCAGCAGATGTGTTTTCTATTGCAGTGGCCTGTTTCAGGTCCTCTTCTGTGATTAAGTGAACAGGGTTATTTTTCATTTCCTTTTCAGCTTTCTGATGCATCAACTCGGTGAACAGATCAGCACAGCTGTTTATAAATTTCTCACTCACCACAATGGTATCATTAAAGACTAATGTTGCATATTGCTTGTTGAAAGATCTCATCACTTGTTGAAGTAAAAACCCAGCATCCTCTACTGACAGTGAACTGGGCAGGAGAGGCGCTATATCCACCCATGTTCCAGAGCTGATGGCATCATCTACTGAAGCCTCCACCTGATCCACAATTTCCTGACCAACACAAGCTGCTCTCAGAAACAAGAGCTGTGTGGACTTGTATCTTTTCTTTATGTAGCTCACAGGATCTGGGATGCCAAGTCTGGACAATGCATCAAACTCTAGGTAACCATTTTGTCTGAAAAAGGAATCCACCCAGGTGCTCTGCGTTTTGGCATAGATGTCTGGAACAAACACAGCCTTATCCTGTCTCCCACCAACCACTGTACCTTTTAGACGTCCAGTGTTAACAAACTCCTCTAGCACAGAGTAAAGCAACTGTTCCTGAAATCCATGCCGAGTGATCAAGTGACTTACAGGTGTGGGTCGGGTAATTGCACTAAACAGACCTCGGATGCGTGCCTGATGGCGTGCTACAAAGGTATCTGTAAATATCACTCCTTGGTTGTCCTGATCTATTTGTCCATGGATAGTTTTCCCCAGACGTGGGGATAATACCTGCATCAAGAAGTCTCCTGGAAGGTCATATGCCTTGCAGAGCTCCGATATTGTCACCTGGCCAGTTTCCTGCAGTTTGTCATTTATTTCTTCAGCTAACCGGGTTAGATAATTCTCATCTACAAGCTGTCCCAGCACTAGTTGAATAGTCTTGTCAGATTTAACAATGTCATTAGCTCGGTTTTCAATATGGAGGAGGTCTACATTTATTACCTGTTGTAAGTCAACAATGTTCACTCGACCACCACGAACGTGAAGCTCATCCCGTATCTCTCTACTAATCTGTGCTGGAGTGATGTACTCTTTTCCATCAAGTGTATGCACTACTTCCAGCTGTTTTTCAGCTATCAGTTTAGCTACAATCTCTATACAGTTACGTTCTGATAACCTCTGCGCCGCCTCGGTAAACTGCGCGCGCTGGAAGTCGGCAGCCAAACGCCTGATCTCCTCCCAAGCGTCCGCCATCGCTGCCCAATCCCGATGCGCTCCCCCCCCGACTTCGCAAGAGCCGAGGAAGCGGGTCCTCCTCTGGCTCCCAAGAACAAACACG
>TRINITY_DN10193_c0_g1_i1 len=2168 path=[3:0-2137 6:2138-2167]
GCTCCACTTCAGAGGATGGAGTACACAGAATGGAGTTGCTCTGGATATTAATCCCATTATTTAATATTAATCCCATTATTTAAATATTTGCTTGAAGCCGAGCAGTGACTTCAATAAATAAAATCTAAAAATGAAAAAGGAAGCTAAAATGATCGTCTACAGGTCTCACATTTTGTTTAAGTCACTTTTCTTCACATTGCAATCATGGTTTTGAGGACATGTTAACTCAATGAGCAATATTCTATTCCACATTTAATAGGGAACACAACAGTGTCCCAACATTATTCTTACCTTGTAATCAAAGGGCATTTCGTTTGAACAGGAGAAATGCTTAAAATAACTTTCACCTTGCCCAAATGGCATCTATAATTTTACAATTCAAACTTGACTTTAGTCAACTATATGGCAACATAACAAGAGTATACATATTGACTACATACTGGAAGGACATCAGTGTGAATTAGCACACATACGGCACAAAAAATATATAAAAAAACGAGTGGCAGTTTTTGAAAACCAATTCCTGAACAAAATAATTTCTTAGGTCTCCCACAAAAGTTTTGTAATTAGCTAATATGGAAACAGTTTAATACACAACTTTTGTTTCTCTATGTGAGACATAATCCATGTACTGCTGATACTATCATGCCAAAATTAAAATAAATACATAAGGAAAATAGCTCCGGGAATAGGCTAACCCAAGAAAAATACATTCAGAGACTCAAAGTGGTGAATGTTTTCACAATCCCTTTTAACAAACTCATCTGAAAGCTGACCAGGCTCCATACCTAACTTTCAAATAAAAATAACATGTAATAGTGGATGTTTGAACCCTGTAAATCAGGCCTGAAATTTTATGGCAATAAACATGTAAGTTTGACAAATTAACCGCTTAGTAGTTTTCTGACCCATCTTTTAATCAGAAACACTGAGAAAATAAAGCAAAAATTTGTGAAGTGTATTTCAATATGCTAGGATGGAACTAGTTCAAGACAATGAGTTACACGTACACATCAAATCTCTTTGGTTACATAATCATATTTGGACTGATCTCTATATAGAAGTTCACTATTTTACACAGATGGAACCGGTCCTTTTATGATTGACCTTCCCCTTCAAAATAAACATTCTTGGGGAAAAAAAATAATTAAATTCATGGCATCAAAAAGAACAAACATGACCTTTCATTCCACACTCTTACATTCTGTAATTTCAAAGGGGATTGGTTAAATACTGACAATCTGATACACTTATGTAATTACTACACCAAAGAAAAAGAAAACACAGATTTATTCAGCATATGAAAGGCAAATTATAAGCTTGTCACTGTATGCTTGCAGATTCTTAACCATTTGAAAAAGGAGAAACATTTCCTGAGGCTTCACAGAATGCATCTCCTCTCTAAGATTATTCATTTCATAGTGTTACCGTTTTTGTATTATGTCACCATGCAGAGATTGCAGAGATAGTCCCTTTTTTTTTTTTTTTTAAAAGGAGTACTCTAGTTAAAATACATAACTGTCACCACCCCCTGTTGGACATCAGCAAAGCTTCTAAAAATCAAGGCTATTTTAAACCATACAGTGAATTCCAATCTTCCCTCAGAAAAAAATAATAATATTCTGACTGTCTGAAAGACGTGAATACTTTTTGGATTGTCACTCCTCTGTTACAGAAGATTTCCGGGGTCTAAGAACAAGATCTTTGACAGAGGCTGTGATTTCCTGCAGTTCTTTTCGAATGGCATCTGCACTTTCTTCTGCCTCTACGTTATTCACGGTTTCATCATCCCCTTGCCCAATCTTCTTATTCTGACTGATCAACTGTTTCACCACTAATCCCTGATATTTGACAAGAAGAGAATTCTGATCCTCTGGGATCTTAGTACTTAGAAATGTAATGATCTGTGGTACACATCTTCCTGGTGCATGAAGCATACAGTGGGTTGATAACTGGAATAACAAGACTGATGTCAGGTGGAGCACAAGAGCTGGATCTTCTGTGACCTTTAGCTGCTCAATCAGAGCCTGTCTATGCTGGAACAGGACTTGCCTTTCTTTCTTCTTGTCCCCCTTTTTCACCATAATATCATAAGCATCTGCTGCCAAATCGAGACAGGAAAGAAAGTCTTCCAAACTATATCCATCAGAGAACCTGCTTGCTTGTCT
>TRINITY_DN10193_c1_g1_i1 len=226 path=[0:0-225]
CCTCCCTTCCCTTTTTTTTTTTTAACCCCCCCCCCCCCCCCCACCCTCCCCCCTCCCCCCCCCCCCCCCCCCCTCCCTTCCCTTTTTTTTTTTTAACCCCCCCCCCCCCCCCCACCCTCCCCCCTCCCCCCCCCCCCCCCCCCCTCCCTTCCCTTTTTTTTTTTTTTTTTAAAAGGAGAACTCTAGTTAAAATACATAACTTTCACCACCCCCTGTTGGACATCAG
>TRINITY_DN10185_c0_g1_i1 len=1031 path=[0:0-1030]
GACGTGTGCTCTTCCGATCTCCTGCACTGTACCTCTTCACCATAGTGAACTCTCTCCAAGGTCTCTTCATATTCATCTGGTTTGCTGCCCTGTACTACCCAAAGAAATCTGCCACTGCCCCAGCCACCTCATTTGGCACTGCCAAAAATGAGAGAGTCACCACCGCATCTCACAGCAGCTAGCCACAACTCCAGCCAGCCAGCCAGCCAGTATCCCTGCAGTGGGAATGGCTGCTTTAAAGGAACTTCCTATACGGGGCACATGGAACAGCAATCTGGAAAGTGGTGCTAAAGTTTATCAGTGAGCAGAATCAAGCAGCATAAGAGTACAATGTTGGTGCTGTTTCCCACCAAGGTGGATATTTTGTCTAACAGGGAACTAGCCTTTCTGGACTTATCCCCCTCCCTTAATCCAACTGATATGCTTTGTAATGTTATAGTACTTACTGATGGGGAATGAGGCACCCAGAGTAGCTATTCTGCTTTCCTCAAATTACCTCCCTTTGTCTCAGTTTAGAATCAGAGTTAGAAGTGCCCTCAAAGGTCATCTAGTCCAATCCCTTGCTTGAATGTAGGACTACTACATCCCTGACAGATGGCTGTCCAGCTTCTTTTTAAAGCCTCCAACATCAGAGAGTCTACAGCCTCTCTAGACAACTTGTTCTATTGCTGAACAGCTCTTGCTGATAAGAAGCTTTTCCCAATATTTAACCCTGCTCCAATTTAAAAAAACTTTCTGGATTAATCTACTAATAGGGGTATGGTATACCCCACTTACATCACAGATGTAAAATATAAATATGACCGATTTGAAAATGACTACAGTTTAACATAAAAAAATGTTTGTGTTTAGTATAGAAAGGCATGTCCAACACAAACATTTGTGGGGTTACTACGACCCCCCCAGTGTCAGGGACAACATGTTCATGTGCAAACATGTTAATATCTAGCTGTTAACATCCCAATGTTCTCTCAATTCATAAGCAAACAAAGATAAAGTGGGTGATAACTCACTGGCAGACAGCTTGTCTG
>TRINITY_DN10185_c0_g2_i1 len=282 path=[0:0-281]
TGCCCTGCTGGTTATCAAAGTTGTCAACACCTACATTAGGCACTACCTGGTCAAGCTCTGTCTCATGGGCTGGGGTAGGTACTGGTAGAATCTCCCACCTGCTGCTAGGGACTGGGTTATCATGACTGACCAGGAATTTAGATCCTGATCAGGGGAGTTTAGATCCATGTAATAAATGGGGCACTTTCAACCTCTTTGGGACAAACCTTTGGCTGTGCTAACTTAGAGGGCTAAGATCTAGAGTGTTTTGATGGTGGTGAGTAGATTTTAGATGTCTACTAC
>TRINITY_DN10185_c0_g3_i1 len=833 path=[0:0-832]
TGCAGCCCAGAGCTCAAAGACAACAAGACTGTCTGCCGCTGTAACCATCTGACGTTCTTCACTCTCTTACTGACGACAACCCTCGACCGTTCTACCGTGCAAGCTCTGCAGATTATCTCCAGCATTGGTTGTGGGATTTCTATAGCTTTCTCAGCCCTCACCATCCTCCTCTACTTCTCGCTAAGGTTTGCTTACAAGCAATTCAAATCTGACAATACTGCCAAGATCCATGTGAATCTCACGGGCAGTCTACTCCTCCTGAACCTGGCCTACCTCATCAACAGCTGGATCTTCAGCCTAGGCCACACAGGGCTGTGCAGGGGCATTGGGGGCCTCATGCACTATTGCCTGCTCTGCTGCTTCACCTGGATGGCAATCGAGGCCTTTCACCTTGCCCTGCTGGTTATCAAAGTTGTCAACACCTACATTAGGCACTACCTGGTCAAGCTCTGTCTCATGGGCTGGGGCTTTCCTGCTATTGTGGTCACTATAACAGGCAGCATTAACAGTTATGGCACATACGCCTTTGTGGACATCAGCAACCAGACTACACTCTCATTGTGCTGGATTCGCAAAGAGTATCAGCTGGTCCATTACATCACCAACTGTGGCTACTTCAGCCTGATCTTCTTCTTCAATGCCACTGTCCTGGCTGTGGTGGCTGGGAAGATCTTCTGCCTCCAAAGCACCATAGCAGGGAAGGAAGAGAAGACTCAGGCCTGGAAGGGGGGCATCACGGTGCTGGGCCTCTCCTGCCTGCTAGGAGCTACCTGGGGACTGATCTTCTTTGCCTACAACCCCATGCCAGTGCCTGCACTGTACCTCTTCACCAT
>TRINITY_DN10185_c0_g4_i1 len=474 path=[0:0-473]
CTCCTGCTTGTTCTCACCTCCAGAGGGCACAAACTACTGCCTCCTGCCTCCACCTCCCCCAATTCTATTTACCTCTGGGTGTGGCTTGTGTGTGCAGTAGGGGAAACAACAGGGAGTGCAGCATAAGCTGAAGATAGCATTATGTGCAGGACAGCCCCTATCCCTTCCTGACATTCCCTGTCCCTTTATAACACACTCACAGAATCATAGAATGTCAAAGTTGAAAGATATTCAAGGGTCACCTAGTTATACCACCTGCTTGGATGTAAGAGGACTACAGCTACAACATCCCCAACAGATGGCTGCCCAGTCTTTTTTTTTTTTTTCTTCTTTTTTTTTTAACTCTTCCAGTGACAGACGGCCTACAACCTCCGTAGGCAACTTGTTCTATTGCTGAACAGCTCTTAGTGTTAGAAATGTTTTGCTAATATCTAACCAAAATCTACCTTCCTGTAATTTAAGCCCATTATTTCT
>TRINITY_DN10185_c1_g1_i2 len=1555 path=[0:0-1554]
ACACGACGCTCTTCCGATCTCTGTATTTCAACAAGATTGTTTTATTGGTCCAGCAACTGCAAAATAGACAAAAAAAATCTGACAGGCATACCCTGTTTACAAGCTGGTGCAGCTTCCTCTCAGGCAATCGTTCCAGACATACATACAGAATACAAGTTATCATATCCTGCCCCCGCCCCCACCCCTCTCCAAGCTCTGCAGTAGACCTTAAATAAATAAATAGCACTTTGCTATCAAAATGATAAAAAAATAAATTCAAGTATCACAAAAGGAAGGGAAAAAAAAGAAGAAAAAAAAAGCCCCAAACACAAGTCCTTGTGGTTCAAATCTCAGGCCCCTTTTTTCCCCAGCCAACCCCGCATTCAAAATGGCACTGGCCATTCATTGCCCGGCCCACTTGTCACTTGGAGAGGGTCCATGTCCCATTCAGCAGAACTTGAGGATAAAGATCCTCTCCTTCAGAGAGTGACCTAGGGCTGCTTCGACGAGATATCTCCCATTCCACTTGACATCCCTTTCAAACAGCATTTTTAAAATGCTCTCTTTAGCCCAATTATCTCGCATTCCACTCGACATCCCTTTGAAACAGCATTTTTAAAATGCTCTCTTTAGCCCCATTAAAAGCTTTTCGGGTTGCATTTTGCTTTTTTGTAGGTCCTACCATTATTTACTCCACCCCGCCCCCCTCCGGTCCCACCCATGTGTAAGAGTTTGCTTTATAAAGCAATCCAAGACCATGGTTTGTATAAAGTTTTTATCATGGGCACTAGGAGAGCAATGCTTCCCCCCGCCAATTATCTCTCTGTAGCAGAAGGAGAAACGCTACACATCCAGGGAAGGCAAACAAAGAGAGAAGATGCTCACCCTCTAAAAATTACTTGCTAAAAAAAAAGCAGCAAAACATGTCAACTGCAGATGCAAAAGCAAGAAAACTGCTTTCAAAATGACTAAAAAAAGTGTTCTTTTGCCTCATCTGTACAAGAACGTATAGAAACCACCTCGCATTGACCAAGTCATCATTACAAATGTCATCCGCGGACAGATCTGGACTGAGGGGGCCTCTCCAGAGCCACGCCGGTGCGGCTAGAAAAAAGAAACCAGAGAGACACAAAGCACTTGCGCTGTGCAAAAGATTCGGACACGAGGCACTGTGGTTCGCCTTTCCAAAGCAATTCAACATGCTCCCTCCCGGACGCCCTTCTTTCCCCCTGTTCTGTGGAAATTCCACCCACCAGCAATCACCTGAAGCAAGAAAACTAAAAGGAACAATGGAGAGGTCCCCCCGACTTGCTTAGGATTCCCTTCCCAAACTCTTTGCTAACGGAGTGTCGAGAACATCGTTTCGGCAAGCATCAAGACCAAGTATTGCTTGAACTCATCCTTTTTGGCTCCCAGGTCACAAGATACCTTTTTTTTTTTTTTTGCTAGTCTCACATACTAGGAAGGCTTGGCAGGTCAAGGAAAAGCTACACCATTTCAGCGTTCACCTCTCCCTTCCTTGGGGGGGGGGGGGGGGGGGGGTTGTTCCAGCAGCCCCCAAGGGGGGGAAGGGACT
>TRINITY_DN10221_c0_g1_i1 len=280 path=[0:0-279]
TGTGTGTAAGTCCGCGCAAGCCCCTTTCCCCACCCCGGTCACAGCTTCACAGAAAGTAATAGACATCCTTTATTTCAGATCCCACAGCCCCATAGACTGTAACAGGCATTTCTGGCCCCGTAGTCCCATAGAACATAGTGCATGCTCCTTATTTCAGATCCCATAGAACATCATGGACACCTTTTAAATGGGGTCACTTGGGGGGAAAAAGTGGGAGTTGCTTTCTTGGACGTCTGGGACTCTGGGTCTCTCTCTAAAGAGATCGGAAGAGCGTCGTGTA
>TRINITY_DN10221_c0_g2_i3 len=380 path=[0:0-110 1:111-214 3:215-296 4:297-379]
AGACCAGGGTTCAGCCCCATAGAGCATAATCTGTGCCCCTTATTTCAGGCCTCACAGCCCCGTAGAACACAATGTGTGTCCCTTATTTCAGACCCCATAGAACAGAGCAGGCACCATTAATTTTACACCTCACCGTCCCATAGACCATAACGGGCCCCTCCCCCCATAGAGCAAGGGGGTTCCGACATTGCGCCTTAAATCGCCGGGTGATCAGGCTTTTGCTGTGATGAGCCCCTCGGTGTGGAACCCGCTCCTCCCGGATCCCCAGCTCAGTTCCTCCCTCCTTACTTTTAAAAAGCACCTGAAAACGCCTTTATTCTCTAGGGTTTTTTAGGATCCACGGCTACTTCCCCTTAATTATAGTTTGTCCTCCCTCTTAC
>TRINITY_DN10221_c0_g2_i1 len=387 path=[0:0-110 1:111-214 3:215-296 5:297-386]
AGACCAGGGTTCAGCCCCATAGAGCATAATCTGTGCCCCTTATTTCAGGCCTCACAGCCCCGTAGAACACAATGTGTGTCCCTTATTTCAGACCCCATAGAACAGAGCAGGCACCATTAATTTTACACCTCACCGTCCCATAGACCATAACGGGCCCCTCCCCCCATAGAGCAAGGGGGTTCCGACATTGCGCCTTAAATCGCCGGGTGATCAGGCTTTTGCTGTGATGAGCCCCTCGGTGTGGAACCCGCTCCTCCCGGATCCCCAGCTCAGTTCCTCCCTCCTTACTTTTAAAAAACACCTGAAAACATATTTATTTTCTAAGTGATTTTAGGATCCGCTGCTGATTCCCTTAATTGTACTCTCTCCTCCCGTTTTCCTTCCCCT
>TRINITY_DN10221_c0_g2_i2 len=395 path=[0:0-110 2:111-222 3:223-304 5:305-394]
AGACCAGGGTTCAGCCCCATAGAGCATAATCTGTGCCCCTTATTTCAGGCCTCACAGCCCCGTAGAACACAATGTGTGTCCCTTATTTCAGACCCCATAGAACAGAGCAGGTACCCTTAATTTTATACCTCACAGTCCCATAGACCATAACGAGCCCTTCCCCCCATAGAGCATATCATATCGGTTCCACCGACATCGCGCCTTAAGTCGCCGGGTGATCAGTCTTTTGCTGTGATGAGCCCCTCGGTGTGGAACCCGCTCCTCCCGGATCCCCAGCTCAGTTCCTCCCTCCTTACTTTTAAAAAACACCTGAAAACATATTTATTTTCTAAGTGATTTTAGGATCCGCTGCTGATTCCCTTAATTGTACTCTCTCCTCCCGTTTTCCTTCCCCT
>TRINITY_DN10167_c0_g1_i1 len=328 path=[0:0-327]
CATTTTGGACTTCAACAAGTTAACAGCTCAGGAGAGGAGCTGTTGCAAGATTGCAAACTATGGACTAAAGACTTGACTATGAACTAAAATTTGAACCTGGTCTTCAACTTCCAGACTGAGACAACAACTGATGGACCTGTATTGTACCTCTTACGGTAAGAGACAGTCAGGGAATATCAGTGGATTTAGAATGTGTGTGCTTTATGTTTTATTTATTGACTTGCACTATCTGATCAACAACCTTGTACTTGTTTGTATTCAATATATGTTTTATAATCAAGCCTAGCATGCTTGTGTCTTTATTTGGCCTTGGGGAATTCACTTGGGG
>TRINITY_DN10167_c2_g1_i1 len=212 path=[0:0-211]
TCTTATATGAAAAGGGTTTGTCTAGGCTCTCGCCTACATAGAGTGCCCCTCTAATGAACCCCCCCAGGCCGAATAAACACACAAGCACTCTAGGCTTGGTTATAAAACCTACATTTAGTACATACAGGTATAAGGCTGTTGATCAGATGGTGCAAGTCAATAAATCAAATATAAAGCAAACGCATTCTAAAATCCACTGAAGTTCCCTAACT
>TRINITY_DN10210_c0_g1_i2 len=1449 path=[0:0-114 3:115-1448]
AGCCCTTGATAGCTCATGGAGCTGATAGCAGATGTGCTGCACGTTGTGTCGATATCTGCCAGCATCCACACCATGGCTGCAGTGTCCTCCCTCTGTTGGTCTCGGAGTTCCTGAAATAGCGTTTCAACTTCTTCTCCGGTGGCGACTTTCGGAGCCAGCCCGAACAAACCACTTCCCCGCCGCTCATGGCCACGGTGCCTTCACACACTTGGGGGATTCCTCCTTCTCAGGCGGCAGCAGCAGCGACGCAGCCGGCCGGGCCAGACAACCCCAGAGACACAGCAGGAGCACCGCGCCCGCTCCGGCCTCCTCCGGCTCTGGGGGAAGGGAAGAGGAAGGGAGCGAGAGGGAGGAGGCGGAGGCCGGCGGAGGGAGGCGTGTGTCTCACACAAACAAACTGCCCGGCTAGGGGAGAGTGGGAGCGAGGGCAGCCGCCCTGCCTCCTCCGCTGAACAGCCCCGCTCAGCCCCCCGGCTGCGGACGGCAGGACTGGCAGCCCGGCGCGGGGCCCCAGTAGGGCGGCGCAGACACCGAGCCTGGGGGGCTGCCCGCTTGCGTTGGCCTCGGAGACTCGCGCTCCCCGTCCAAACCGAGACTTTCTTTGAAACTCAGCCAGAGGTTTTATCAGACAACAAGAGCGGGGAGGGGAGCGAGCCCTGGAATGGGATCCTGGGACCTGTAGTTCCGAGGATGGCACAGTGTATGGCTGCTTAACGGACAGCCTGGCTAAGGGGAACTACAACGGTGGTTGCCGCGGCACCGAGAAGTAAAATTGGAGGAGGCCTGAAACTCTCAGGCTGAAAGACGTCAGAAGTGGGAGAGAAACTTTATTCCTGGCGAAGTCAATAGATTACTATAAAATGTTACCAGCATTTAAAAGAACAATAGAGTGTGCTAAGAGCGCCCTGGAAAGTGAATTTGAGATCAGATTTTGTAAGAACAAAAGAAATAAGATTGTTTCCTGGAAATACACAGACTTTTTTTCTTTAAAAAACAGTCTTAAAACTAAACCAAGACGAGCAGTACTGAGAATCCTAGATCTTCTAATATAAGGCAGCCAACCGCAGCCCCCCTCCTCAGGGAAAAACAAACAAACCCGCAACCCTATGAGATTGGCTTTAAAAGCATACCATGTAAAAAAGTAAGAGGTCTCCTTTCCTTGTTTTTGCATCTTTAAGAATACTTCACTCAGCCTATCTTTGCTGTTATGCATTCAAGCTTGCTTCTCCCCCCTATGCAGCCAGGTGTTGTTTGTTTAAATTAAAACTTGTCTCAGTTATTGGGACTTCTTTTTTAAAAAGCCAATATATATTGCAAATTTGTGAAAATTACTGAACATTATAGGAAGGAACCTTGACCAAACCCGAACCTATCCTCACAAGAACATTTAGAGCCCAGTTTGAAAAAGTTAGAGACCAAAGCTCCACGCTGGCAAATACTTATCTCCAC
>TRINITY_DN10210_c0_g1_i1 len=1861 path=[1:0-526 3:527-1860]
AATTTGCAAGAGCCTAACTATAACTGTAAATCGTAGGGTCTTTGACCATGGAATACAATATTTAATTATTCACTGAATATGACCACTATCCCTGTGAACACAAGATAATCTTTTTTGGAAAAAGCTACACACTGGGCTGTTTCACTTAACATGTATCTTTCAAAAAATGTAGTGGTGACAGTGGTTTTGTAGTGGCGACAGTGAGTGGCACATTCAATAGGGAGATACATTTTTAAAATGCTATTATAAAATCAAAACAAACAGCTAAGTTAAGAGTTTACACTATTGCCCTCAATATTGTCTCTCTTACTTACATACATTCTTTCAAGCTCGATTGGTATTTGCTAGTTGCTGTACAAAGCATAGGAACCATGTGCCAAAATGACTAGAAAGGAAGCTGAATCTTCTTATTGTGCTGGTTTCAAAGAAAGATGGATTTTAGTGCAGAAAAGTTGTTGCAATCAATTGTCTCTGGTTTTGCTCTTGCTTTTCCTCCTTCCTGATCCACAAACACACAGAGAAAAATTATAGCGTTTCAACTTCTTCTCCGGTGGCGACTTTCGGAGCCAGCCCGAACAAACCACTTCCCCGCCGCTCATGGCCACGGTGCCTTCACACACTTGGGGGATTCCTCCTTCTCAGGCGGCAGCAGCAGCGACGCAGCCGGCCGGGCCAGACAACCCCAGAGACACAGCAGGAGCACCGCGCCCGCTCCGGCCTCCTCCGGCTCTGGGGGAAGGGAAGAGGAAGGGAGCGAGAGGGAGGAGGCGGAGGCCGGCGGAGGGAGGCGTGTGTCTCACACAAACAAACTGCCCGGCTAGGGGAGAGTGGGAGCGAGGGCAGCCGCCCTGCCTCCTCCGCTGAACAGCCCCGCTCAGCCCCCCGGCTGCGGACGGCAGGACTGGCAGCCCGGCGCGGGGCCCCAGTAGGGCGGCGCAGACACCGAGCCTGGGGGGCTGCCCGCTTGCGTTGGCCTCGGAGACTCGCGCTCCCCGTCCAAACCGAGACTTTCTTTGAAACTCAGCCAGAGGTTTTATCAGACAACAAGAGCGGGGAGGGGAGCGAGCCCTGGAATGGGATCCTGGGACCTGTAGTTCCGAGGATGGCACAGTGTATGGCTGCTTAACGGACAGCCTGGCTAAGGGGAACTACAACGGTGGTTGCCGCGGCACCGAGAAGTAAAATTGGAGGAGGCCTGAAACTCTCAGGCTGAAAGACGTCAGAAGTGGGAGAGAAACTTTATTCCTGGCGAAGTCAATAGATTACTATAAAATGTTACCAGCATTTAAAAGAACAATAGAGTGTGCTAAGAGCGCCCTGGAAAGTGAATTTGAGATCAGATTTTGTAAGAACAAAAGAAATAAGATTGTTTCCTGGAAATACACAGACTTTTTTTCTTTAAAAAACAGTCTTAAAACTAAACCAAGACGAGCAGTACTGAGAATCCTAGATCTTCTAATATAAGGCAGCCAACCGCAGCCCCCCTCCTCAGGGAAAAACAAACAAACCCGCAACCCTATGAGATTGGCTTTAAAAGCATACCATGTAAAAAAGTAAGAGGTCTCCTTTCCTTGTTTTTGCATCTTTAAGAATACTTCACTCAGCCTATCTTTGCTGTTATGCATTCAAGCTTGCTTCTCCCCCCTATGCAGCCAGGTGTTGTTTGTTTAAATTAAAACTTGTCTCAGTTATTGGGACTTCTTTTTTAAAAAGCCAATATATATTGCAAATTTGTGAAAATTACTGAACATTATAGGAAGGAACCTTGACCAAACCCGAACCTATCCTCACAAGAACATTTAGAGCCCAGTTTGAAAAAGTTAGAGACCAAAGCTCCACGCTGGCAAATACTTATCTCCAC
>TRINITY_DN10210_c0_g1_i3 len=2171 path=[2:0-836 3:837-2170]
CGCTCTTCCGATCTGTCTCATTTGCATATCTAATGAAGATGTTGCAGTTGGAGTACTGAAAACATGTTGCTCTCCTTCTACATCAGTCCCAGAAGGAGACACTGCCTTTGGTAAAACATCCTGTGAATAACTCCTAGGCAGGTAATAAAGGCTACAGTCTACAGACACTGATGCAGCTCGTGATGGTGGAGAGTCATAGACGCTTTGCTGCTGAAAAAAGCCATTGACGGTGTGCTTATTAAGTGATTGCGCTGAATTTTTATGGGAGGCTACATTATCATTGCAGTCTGTTTCAGAAGTGATGCTTTTTACAGAGTCAGTGTGTGACCTTGTAGGTTCAGGCTTCTTGCTTTGACAGTTTATTAGCAACAGGTAATCCTGAGGGTCTTCTTGACTAGAGGAAGGCTCCAGAGGTGGGATGTTAATTAGCTGATATGGAGGAGGTAGGGATGATTCTGCTGGTATAGAGGATAGGGAAGTACTGACTGCTGAGGGTAATTCCGCAGGAGCCTGCAAAGAACTGCCAGGTGGCTTCACAGCATCGTCCTCTGTAGGGTTGAACCCACAGATGTCACAAATACATCGGACCCACTTGTTCATTTCCTCCTCACTGTCTGCTACCAAGTAGAAGACTCTGTCTATAGTGTTGATGTCAAAAATATAACTGTTTTCAAACTCCTTTTTATTAAACGTCAAACCAGCATCAACTTGTTGACACAAGTTTAAGTCAATAATACGAATAGGCTTCTTGGCATGGTCATTTTTGTAGTATTCCAATACATCTGGATCTCCTGTTAGACGGCCACTGCGGAGCACAAACCATCTCCTCTTCCATGCATAGCGTTTCAACTTCTTCTCCGGTGGCGACTTTCGGAGCCAGCCCGAACAAACCACTTCCCCGCCGCTCATGGCCACGGTGCCTTCACACACTTGGGGGATTCCTCCTTCTCAGGCGGCAGCAGCAGCGACGCAGCCGGCCGGGCCAGACAACCCCAGAGACACAGCAGGAGCACCGCGCCCGCTCCGGCCTCCTCCGGCTCTGGGGGAAGGGAAGAGGAAGGGAGCGAGAGGGAGGAGGCGGAGGCCGGCGGAGGGAGGCGTGTGTCTCACACAAACAAACTGCCCGGCTAGGGGAGAGTGGGAGCGAGGGCAGCCGCCCTGCCTCCTCCGCTGAACAGCCCCGCTCAGCCCCCCGGCTGCGGACGGCAGGACTGGCAGCCCGGCGCGGGGCCCCAGTAGGGCGGCGCAGACACCGAGCCTGGGGGGCTGCCCGCTTGCGTTGGCCTCGGAGACTCGCGCTCCCCGTCCAAACCGAGACTTTCTTTGAAACTCAGCCAGAGGTTTTATCAGACAACAAGAGCGGGGAGGGGAGCGAGCCCTGGAATGGGATCCTGGGACCTGTAGTTCCGAGGATGGCACAGTGTATGGCTGCTTAACGGACAGCCTGGCTAAGGGGAACTACAACGGTGGTTGCCGCGGCACCGAGAAGTAAAATTGGAGGAGGCCTGAAACTCTCAGGCTGAAAGACGTCAGAAGTGGGAGAGAAACTTTATTCCTGGCGAAGTCAATAGATTACTATAAAATGTTACCAGCATTTAAAAGAACAATAGAGTGTGCTAAGAGCGCCCTGGAAAGTGAATTTGAGATCAGATTTTGTAAGAACAAAAGAAATAAGATTGTTTCCTGGAAATACACAGACTTTTTTTCTTTAAAAAACAGTCTTAAAACTAAACCAAGACGAGCAGTACTGAGAATCCTAGATCTTCTAATATAAGGCAGCCAACCGCAGCCCCCCTCCTCAGGGAAAAACAAACAAACCCGCAACCCTATGAGATTGGCTTTAAAAGCATACCATGTAAAAAAGTAAGAGGTCTCCTTTCCTTGTTTTTGCATCTTTAAGAATACTTCACTCAGCCTATCTTTGCTGTTATGCATTCAAGCTTGCTTCTCCCCCCTATGCAGCCAGGTGTTGTTTGTTTAAATTAAAACTTGTCTCAGTTATTGGGACTTCTTTTTTAAAAAGCCAATATATATTGCAAATTTGTGAAAATTACTGAACATTATAGGAAGGAACCTTGACCAAACCCGAACCTATCCTCACAAGAACATTTAGAGCCCAGTTTGAAAAAGTTAGAGACCAAAGCTCCACGCTGGCAAATACTTATCTCCAC
>TRINITY_DN10210_c0_g2_i1 len=475 path=[0:0-474]
CTACCGCCACCGCCGCCGGGAGGAGGGGACCGACCGGTCAGGGCTAGGGTCCCTCGCCTTCCCCCACCTGGCAGAGCACACTCGGGAAACCACACGGACTAGGGCTGGAGCCCAGCAAAGCGCTAGGTTGCACCGCTGCGACTTTCGGGGTGGGGACTCGAGTCGTGCTGCTCCCCGCCGAGCTCGGGGGCTCGATTGAGGGGGGGGTGTCCCAGTCTCACTAACTCCCGTGAAAGGGAGGCGGCGGCCAGGGGTCTCTCCCTCTTGGCCAGAGGGGGCGGGATTTGCTCTACTATTCAAGTGTCCTGCCTCACCAGTTCCCTCTTAATCCAACCCTGTCTTTGCTGCCGTCAGTTTCTCTCCCTCCAACCCCTTTTCCTTCCTCCCCAGCGTTGGCCTCGGAGACTCGCGCTCCCCGTCCAAACCGAGACTTTCTTTGAAACTCAGCCAGAGGTTTTATCAGACAACAAGAGCT
>TRINITY_DN10210_c0_g3_i1 len=1039 path=[0:0-1038]
CATCAAGACTGTTGCTGCCAAACAAAATTGGGTCTTCAGTGGACTGATTTGGATTCATGGGTACATAATTCTCTTCACTGTCATGCGAGTCACTGCTGGAAGTTGTGCTATGAACTGAATCCGGTCTGGGAGACATAGGAAACCTGGAGGAGTCTCGTGCAAAACTTCTGGTGATAGGAGATCTAACAGGGGCTTGCAATTCTTCCCATTCAGGCAGAGGTTTTATTTCTAGTGGAGCTGGTTTTACCTTTCTTCTTGTAGTAAAGTCACCTATGGTTTGTGAATCTGTTCGCTCTAAACCATGTGGTTTAGGTCTTAAAATTTTAGGACTTTGACCTTTTCTGTCTGGTTTGAGGTTCCGATCTACTGGTGGGGGTTCACATTCTGCAACAGGTACTGGTCTTCTGGGAGGGGTCTTTGGACTGGACCTGAAACCCATATGCGCTGGTGGAGGCACTTGCATTCCAAATGAGGAAAAATCAAATGTGACCGGCGTCATTGGTACATAGTTCATTTCCTGGATGGGTTCCGTAAAGCTACTAGAATGCTGCCGTGGAGGAGAGTTCGGATTCATTGGGACATAATTTTCATCCAGGTCTTCACTTGAAACACTTGTCACTGTCAACATGCTTTTGTTTTTAAAATGGTTGTGAAAGCCTTCCAGTGAGCTAGATCTGTCATTCGGAAATGATCGTGGAATATCATAGAAATCTTGAGCACCAATATCTTTACGAAATAAATTCAAATCCACTGTGGAAATGGTATTACTGCGTAACGAGGGCATCCCTGCTGTAGGAACGCAATAGCTACTGTCAGTGTCTGAGCCAGTACGGGTAATGCTACATGCCTCCACAGGAGAGCGATCTGAAGGATGATGAGGTTTTGGTGGTCTTGGTGGAGGAATATCTGGAATAGTCTCTAGCTTTGAAGACTGAGCCAATGTTCCTTCTGGAAAAGTTCGTGGAATCTGGTAAGTACCTCCAGGTGTTGGGGGAATGTCATAGCTAATGGATAAATGTCTCATTTGCATATCTAATGA
>TRINITY_DN10162_c0_g1_i1 len=2164 path=[0:0-1208 3:1209-1290 4:1291-1314 5:1315-1380 7:1381-2163]
TAAGCATATGCATAAATGATTGCAGGATTGAAACCTTTTGAGTTTTGCTTCCAAAATATGTGACAAATTTTAAAATAAGGTATGATACTTTTAAAAGGCTTGGTTAAAATATTGTTTTACATGTTACACTGCAGATTATTAAGAACAGTGGACCAGATAGAGCTCAGTAGCACCAGCATAAATCCAGCGTAACCCACTGGAGCCAGTGGCATTACTCAAAAAAACCCAGCAGCCTAAGAGATCAGAATTTGCCCTGCTAAATTCATTCTTCAATATGGTTTCACACAAAATAACATGCAAAATTCTCAAAAGGTTTTAGGCACATCTAAATCTTAATCTAGACACTTGAACAAATGGTTTCTGTGATATAATATCATTTGCTCTGGAGACATTTTGGGTGAGATCATTTAAGATAAGTATCAAAATAATTTCTGTTGCACATCTTGAGCCAAATCATCACTTGGTGTATATTAGCGTAGCAGATTTCAGTGGAGCTACAAAAAGTTAGACCAGCTAAGTAGATATCACCTGAACATTTAATATGACTTTTACTAATGGTGCAAGCTGTACTACTACCTAAACTACCATTTTTATTTAGTGACAAGACATGATTTCACTGTATCTCTTCATACTTGAAATGCATTCTGTTGTTTTAATATCAGGGTACAAACATGTAAACGTGCATGTATTACTGTTTCTTTTCAGAGGTGCATAATTATTTTTATTCAGTGTGATTTAATAATTGCTATTCAATGATCTGTGCTTTTCAGCAGATAAAATCAGCTGTGTATGAAACACGGTGCCTGTCTCACCTACACATGTACAGAAAATGTGCTAGTGATTTGCCTAATTGTCACTTAAAGGATCTGGGTTATTTTTTTCTTTTTTAGTCAAATACAACATTACACAGGTTACAAAAAGCAACTGTGTTATATAAGATATTGTAAACCCTCAGCGTGTGTGAAATCCTGCAGCCCACCCTCATCAGCCACCGATAGCCACAGGGATATTAAGTGTTTTAAATAAATAAATAAATACCCAGTGGGAAGCTGTGTGTGAAAACAGATGTGACGGCAGTGAGACAGTTCCCTAGCCCACCTCGGGGTAAACCACTGCAGCCACCACTCCTCGGGTTGGCGGGGAGGGCTGTTCACACGAGCAGCCCTCCCCCTGTAACCCGGGCGTGGGGGCTGACATCACAGGTCCCTCCACACCCTGGGTTGGCCCAAGGAGCTGTTCACACTGGACAGGACTCCCAGGCCAATGCTGCTCAGCAGGATCAGGCCCCGGAAAGAGCTGCCACCAAACAGCTGATAGGGGGAGCCCCCCCCCGATCATCTGTTTGGTAGTCCAGATGGGCACACCAAACAGCTGATGGGGGGGCTTGGAGGAGTGTGTTCACTGAGCCCTGCTGAACAGCTCGTTGGGGGGGGGGGTCTGGAGGAGCTCTACCCCTCCCCCAGCTGTTCAGCAGGGTTGGGTGAGCACGCTCCTCCCAGCCCCCCATCAGCTGTTCGGCTGGGCCGGGTAAGTGCACTCCTCCAGGCCTCCCCATCAGTTGTTCCACAGGGCCAAGTGAGCATAGGGTGTGCCCAATCCTATGGCCTTCGGCGGGGTAAAAAATTAAAATAATAATAAGAAAATAATAATCCACTAACCTAGCCTGAAGTTGGGGCTCGGGCACAAAACAGAGGGGCGGGGACCATTATTCCGCTTTAGCCCATGTGGCTGGACATTAGCCCGAGCTACGTCTCCAACTTCCACTGCCCGACGCATCCCATAGCAGCTGGCAGCCTGCCCCGGGGCAGACATGGGAACATCAGGTGAGGATGTAACAAACATGCAGGTGAGTCCTGGGCAAAGGCAGGCTGCTGTCACGTCTGTTTTCACCCGGTGTTTGTGTTGTGAAGGAGAGCTGAGAAGCAGTGTGTCATATGGGACCATCCAGTCCTCTCAACAAGCTTTCACACAAAGTCTTTCACTCAGATTATGGACTTTGCTCCATGACCAAGGTTTCACCTGAGAAGGCTTTCTGGTTTTCTAAGGATGCCCCTAATTTGGGCCATTTTACACTGACAGGTTCATGATGAGATAATCTTTTTAAAGTGTACACCTTACAACATAGGGTGAAGGCAGACATGACGCTAGCCACCCTTTGACCACC
>TRINITY_DN10162_c0_g1_i5 len=834 path=[1:0-50 7:51-833]
GTTCAGCAGGGTTGGGTGAGCACGCTCCTCCCAGCCCCCCATCAGCTGTTCGGCTTGGAGGAGTGTGTTCACTGAGCCCTGCTGAACAGCTCGTTGGGGGGGGGGGTCTGGAGGAGCTCTACCCCTCCCCCAGCTGTTCAGCAGGGTTGGGTGAGCACGCTCCTCCCAGCCCCCCATCAGCTGTTCGGCTGGGCCGGGTAAGTGCACTCCTCCAGGCCTCCCCATCAGTTGTTCCACAGGGCCAAGTGAGCATAGGGTGTGCCCAATCCTATGGCCTTCGGCGGGGTAAAAAATTAAAATAATAATAAGAAAATAATAATCCACTAACCTAGCCTGAAGTTGGGGCTCGGGCACAAAACAGAGGGGCGGGGACCATTATTCCGCTTTAGCCCATGTGGCTGGACATTAGCCCGAGCTACGTCTCCAACTTCCACTGCCCGACGCATCCCATAGCAGCTGGCAGCCTGCCCCGGGGCAGACATGGGAACATCAGGTGAGGATGTAACAAACATGCAGGTGAGTCCTGGGCAAAGGCAGGCTGCTGTCACGTCTGTTTTCACCCGGTGTTTGTGTTGTGAAGGAGAGCTGAGAAGCAGTGTGTCATATGGGACCATCCAGTCCTCTCAACAAGCTTTCACACAAAGTCTTTCACTCAGATTATGGACTTTGCTCCATGACCAAGGTTTCACCTGAGAAGGCTTTCTGGTTTTCTAAGGATGCCCCTAATTTGGGCCATTTTACACTGACAGGTTCATGATGAGATAATCTTTTTAAAGTGTACACCTTACAACATAGGGTGAAGGCAGACATGACGCTAGCCACCCTTTGACCACC
>TRINITY_DN10162_c0_g1_i3 len=1867 path=[0:0-1208 2:1209-1289 4:1290-1313 6:1314-1866]
TAAGCATATGCATAAATGATTGCAGGATTGAAACCTTTTGAGTTTTGCTTCCAAAATATGTGACAAATTTTAAAATAAGGTATGATACTTTTAAAAGGCTTGGTTAAAATATTGTTTTACATGTTACACTGCAGATTATTAAGAACAGTGGACCAGATAGAGCTCAGTAGCACCAGCATAAATCCAGCGTAACCCACTGGAGCCAGTGGCATTACTCAAAAAAACCCAGCAGCCTAAGAGATCAGAATTTGCCCTGCTAAATTCATTCTTCAATATGGTTTCACACAAAATAACATGCAAAATTCTCAAAAGGTTTTAGGCACATCTAAATCTTAATCTAGACACTTGAACAAATGGTTTCTGTGATATAATATCATTTGCTCTGGAGACATTTTGGGTGAGATCATTTAAGATAAGTATCAAAATAATTTCTGTTGCACATCTTGAGCCAAATCATCACTTGGTGTATATTAGCGTAGCAGATTTCAGTGGAGCTACAAAAAGTTAGACCAGCTAAGTAGATATCACCTGAACATTTAATATGACTTTTACTAATGGTGCAAGCTGTACTACTACCTAAACTACCATTTTTATTTAGTGACAAGACATGATTTCACTGTATCTCTTCATACTTGAAATGCATTCTGTTGTTTTAATATCAGGGTACAAACATGTAAACGTGCATGTATTACTGTTTCTTTTCAGAGGTGCATAATTATTTTTATTCAGTGTGATTTAATAATTGCTATTCAATGATCTGTGCTTTTCAGCAGATAAAATCAGCTGTGTATGAAACACGGTGCCTGTCTCACCTACACATGTACAGAAAATGTGCTAGTGATTTGCCTAATTGTCACTTAAAGGATCTGGGTTATTTTTTTCTTTTTTAGTCAAATACAACATTACACAGGTTACAAAAAGCAACTGTGTTATATAAGATATTGTAAACCCTCAGCGTGTGTGAAATCCTGCAGCCCACCCTCATCAGCCACCGATAGCCACAGGGATATTAAGTGTTTTAAATAAATAAATAAATACCCAGTGGGAAGCTGTGTGTGAAAACAGATGTGACGGCAGTGAGACAGTTCCCTAGCCCACCTCGGGGTAAACCACTGCAGCCACCACTCCTCGGGTTGGCGGGGAGGGCTGTTCACACGAGCAGCCCTCCCCCTGTAACCCGGGCGTGGGGGCTGACATCACAGGTCCCTCAATAACCCGGATTGGCCTGAAGAGCTGTTCACATGGGACAGGACTCGGGTCCAATGCTGCTCAGCAGGATCGGGCCCTGGGAAGAGCTGCCACCAAACAGCTGATGAGGTCTGGTCCTGAGGGCCCCCCATCAGCTGTCTGCACACCCACCCCAAACAGGTGATGGGGGTACTCCCAGACTGCCCCCCCCCCAACTGCTTGATGCATTCTCCCAGCCTGCCAAACAGCTGATCAGCTGTTTGGTGGGCGGGTGCACTCAAACAGCTGATGGAGCTTGGAGGAGTATGCACGTCCCAGCACTGCTGAACAGCTAATTGAGGAGGACGCAGGTGCATGCGCTCCTCCATCCCCCACCCCCATCAGCTTTTTGTGAGTCTGGGGTGCACGTGTTTTTCAGGGCCCCCCCCATCAGCTGTCTGGCAGGGCTGGGGTAAGCACAGGGGCGCAACCCTCCGATCTCGCCTTGGTGGGTGCAAAGCAGATGGGAGAGAAACGTTTAGCGCAGGTGGCTGAGCCTCAACCTGGGCTGCATCTCCAACCTCTGCTGCCTGACGCATCTCATAGCGGCTGGCAGCCTACCCCGGGGTCAATCTGGTGGCAATAGAACAAATGCGCAGGTGAGTCCCAGACTAAAGCAGGCTACTGTCACGTCTGTTTT
>TRINITY_DN10162_c1_g1_i2 len=374 path=[1:0-121 2:122-373]
ATCAGCTATCTGGTGAGCCGGGTGCGAGCACCAAAAAGCTAATAGGAGGGGGCCTTCTACCCGCTATTTTGCAGCTGGCTGCGCACACCAAACAGTCAACGGGGGGCCTAAGAGGAGCTCCCCCATCAGCTGTTTGGTGGCAGTTCTTCCCAGGCCTGATCCTGCTAAGCAGCATTGGCCCGGGAGTCCTGTCCCATGTGGATAGTCCTTTGGGCCCCCAGGGGCATGGAAGTACCCGTGCTAGCATGCCCCACGGTCAGGTTAATGTTTGGGGGTGCTCGTGTGAAGAGCCCTCCTCGCCAACCCGAGGAATGGCAGCTGCATTGGTTCTTCAGGGGATGGGGTGCTGCCTCATCACCATCACATTTGTTATG
>TRINITY_DN10162_c1_g1_i1 len=405 path=[0:0-152 2:153-404]
CTCCAGCCCCCCCGATCAGCTGATGGGGGGCCCAGGGGCATGTCCTCCCCCATCCCAACTGCACACAAACGATGGGGGGGAGCCCCAAGGAACACCCCCTATGAGCTGTTTGGCACGTGCCCTCTGGTCAGGGGAGGGTGCACCTCTGGACCTCCATCAGCTGTTTGGTGGCAGTTCTTCCCAGGCCTGATCCTGCTAAGCAGCATTGGCCCGGGAGTCCTGTCCCATGTGGATAGTCCTTTGGGCCCCCAGGGGCATGGAAGTACCCGTGCTAGCATGCCCCACGGTCAGGTTAATGTTTGGGGGTGCTCGTGTGAAGAGCCCTCCTCGCCAACCCGAGGAATGGCAGCTGCATTGGTTCTTCAGGGGATGGGGTGCTGCCTCATCACCATCACATTTGTTATG
>TRINITY_DN23839_c0_g1_i1 len=537 path=[0:0-536]
GTCTTCATACACTATGTTTTGTGCTTGACCTTTCTTTCCTCTCCGGCAATGTTTCTTTATCTGGAAAACAAATCAGGCAGCCCCTCACAGAACAATGTTTTCCCCTGTTCTGGCAAAACAACACACAGCATTATAACAGAAAGTCTCTCTCTACTGAACAAACCACTTTCCCTAAAACCCAAGTCGGGAAAAGGGAACGTTGGTTCCCCTTCTCGGTGGTGGAAGCTGTTTGCTGAGCCAAGCCCTTCTGCTGATTTGTGCCTCCTAGACCTGACACAAGTACCCCACAAAAATGGTTTTCTGGTAGTCAACCCTAACCTGCTACGGATTACCAGATGTCCCTATTTTCTGACATGCTGTCCTGGAATACCAGCTTTGGTACTGATCTTTTGAGTTTCCAACCTGATTTCTTAAGTTCCTCCCGTCCCATTTTTCGCTGTTCTCCCATATCAATTTAAAATCAGTAAATCAGAAAACCGGTACCAATATTCCCCAATTTATTAGGTAATCTGATCAGGTATCCAATAGGCACGCAGG
>TRINITY_DN23887_c0_g1_i2 len=441 path=[1:0-60 2:61-440]
CGCTCTTCCGATCTCTCTCTTCTTTTTTTTTTTCTTTTTTTTCTTTTTTTTTAGAGACTGTGTCTCGCTGTGTTGCCCAGGCTGCGCTGCAGGGACTATTCACAGGGGCGATCCCACTACTGATCAGCGCGGGAGTTTTGACCTGCTCCGTTTCCGACCTGGGCCGATTCACCCCTCGTTAGCCAACCTGGTATCCCCCGGCTCCCCAGGGCGCACCATATTGATGCCGAACTTAGTGCGGACCCCCGCTCGGCATAGCGCCCTGCAGCCCAGAACTCCTGAACTCAAGCGATCCGCCAGCCTCAGCCTCCCTAGTAGCTGGGATTACAGGCGTGAGCCACCGCAGATCGGAAGAGCACACGTCTGAACTCCAGTCACCTTGTAATCTCGTATGCCGTCTTCTGCTTGAAAAAAAAAAATAGCGCCCTGCAGCCCAGAACT
>TRINITY_DN23887_c0_g1_i4 len=432 path=[0:0-51 2:52-431]
CGGCGACCACCGAGATCTACACTCTTTCCCTACACGACGCTCTTCCGATCTAGTCTCGCTGTGTTGCCCAGGCTGCGCTGCAGGGACTATTCACAGGGGCGATCCCACTACTGATCAGCGCGGGAGTTTTGACCTGCTCCGTTTCCGACCTGGGCCGATTCACCCCTCGTTAGCCAACCTGGTATCCCCCGGCTCCCCAGGGCGCACCATATTGATGCCGAACTTAGTGCGGACCCCCGCTCGGCATAGCGCCCTGCAGCCCAGAACTCCTGAACTCAAGCGATCCGCCAGCCTCAGCCTCCCTAGTAGCTGGGATTACAGGCGTGAGCCACCGCAGATCGGAAGAGCACACGTCTGAACTCCAGTCACCTTGTAATCTCGTATGCCGTCTTCTGCTTGAAAAAAAAAAATAGCGCCCTGCAGCCCAGAACT
>TRINITY_DN23875_c0_g1_i3 len=1125 path=[0:0-1124]
CTTTCCCTACACGACGCTCTTCCGATCTCTTGTTTATTTGTGTTTCAAGAAGTCTGGTTTTACAGGTGATCGTTTTAAGCGGTGCCTGGAATTAAGTTTTCTTCCTCTCAAAAGAGCAGCAAGCTCATCACGGTTACATTTTTCACCGAGGTTCAGGATACGATGACATGCCAGACTGCTCAACCCTGCCCCTGCCGGTCTCCACAGCCAGCCTATATTTCAAAGGATTTGACCAGTGAAGGATTCGGAAGGGCTAAGATGGAAGATACTTGGTTCCTGGAAAACTGACGATCAGCTGGTGCGTCCTGCTGGCTGATCACAGAGTGTCCAGAAGGAAAAGCCTGGCTTCAGCCCAAGCAGTCCCAGCGACTGTGCCTGAAGGCAGCTTGTGATGGTGGCACAACCGTCACCTACCCAAGCTCCACTTTGCTCTGGTGTCAGCGGGCTGACCTCATTGCAGAATTGCAGCCTCCCCCCTCCAAGCTGCAGCTCTTCCCCCGTATGATCCAGCTGTTACCGTAGGTAATAATCAATGACTGCCGAGAAAGCAGCAAAGCCTCCACAGCCCAGGACCCCGGCCTTTAAACCAGCTCTAAAGCCAATGGCTCCCCCAGTGATGCATCCGCTAGCGACACTATTCTTCCAGTCCGATTTCGCGCGGTACGACTCCACCAGGCACTCAGTGCAGGAGAACATGGCGCCCACGATGGCAAAGTTCTTGGCGTAGGAGACCCCTCTGTGCCCCATGTCCCGCAGCACCTCTCTGGCCGTGGGCGTGCGGTACGGGTCCTTGGGGTCAAAGCCCACGTTGGTGTCGATGCCGGCCGTGAAGACTCCGAAGGCGCCGCCCAGCACAAACCCCGCCACGCAGGACAGCGTCGCCTTGAAGCCGCAGCTCTCCATGACCCCCTCGATCATCTTCTGCTCTTTGCTCTTGGTCGGGACCGACATGCTCCCGAGGAGGGCGCGGTCCAGAGCCCCCACTTGGCGCGGCCCCCGCCGCTCCCCGACCAGGTGCTCCAGTAGGAGACTGTACGGCAGGACCGCGGCCTGCTCTGCAGCCGCTTCAGCCCCCGGTTCGCTCGCCCGTGAGGAGGAGGCCGCCGCCATGACAGATCGGAAGAG
>TRINITY_DN23886_c0_g1_i2 len=2610 path=[0:0-2609]
CTCTTCCGATCTATTTATTGTTTGAAGCTTGTGCATGACTCAAAATGCATTGTAGCTCTAGTAAAGTGCTGTATTGTCATGGGTACAGACTGAATTGCCCTTTTTACTGAATTCTGTTCAGGTTGGAGCTTGGGAAACAGAAGGCATCATTTAAAGAAAAACCACCATCAAAACTGAAGTAACCACTTCTTGTGTTTTTTTGTTTTGTTTGTTCTTAAAGCTAATCCAAGGCAGGAACTTTCAGTGACAAGGACTTTAGTGTCTGACATGACTATTGTGTTTGTGGGGAAGGCTATAAAAATCTGATTAGCAGCAAAATCCTACTGGCTACACGGCAAAGACTTGTCTGTGTCCAGTAACTCACACTTCTTGCAGAATGAGCAGTTACATTTAATAGAAGGCTGTCCTTCTGATAGACTACACGCTTTCTTAAAACTCCTTGCAGAGCAAACTGGAATTTTATTTTTAAAAAGCTACATGCTTAAATACATTCTCTAATATTTGGGGGCCATGGAGTGTTGAACGAACAGATAAAAATTGATGTCACATGCATTTTTAAAAAGTATTATAAAATGTTATGCATTTCTGGGTGGAAGGCATTTTGCCTTAGGATAGGGAGGCAGAACTTTGGTTTTCCCCACACAAACTTCAGAGAATTTTCTGGTGCTCTTTATTTTTTTTAAATGTAGATACTGGAATGGAAAGAGACTGGAGCTTTATTAAAATCAGCAAATTTGTTGGCTTAATTAAGAATTGATCTCTACAGAAAAAGATACAAGGTGCAATCCTGATCCATTGAAGTCAGTGGAACTTTTGTCATTGTCTTCAGTGGTTTCAAGGTTCCAGCCAGTGTTGCCACAGGTGATTAGCCTTTTTGCTATACCATTAGCTACAGTCTCCTTTAAGAGTTGTCTGCACCTATTGGCACTCTGATTGTGATAGAAATGTAATCTTCAGTTTCTAAACAGCAATATTTTTTTTTGGCAGGACAGCACTCAGGCAGTTGATCTGAAAGAAGTGTAAGAAATGCCATCCTGTCTAATGTTACTGCTTAGCTGTTCGAATACATAAGAAACACTTTTTACTTTGAGGCTTTTGTTGGCGTAAGCCATCGAAAGTACTTTGACTACGTGTAATGAACTGAGCCCAGTTTTGTCCAAATTTAGACTTGGATAACTAGAATGGACTTCAGAATACTTCAATACATGCAAGAAAACAGGTGAAAAGAACTACGTCTTTGAACTTTATCCAAAAGGCTCAGATGTAACAGGAGTCAAGGTTGGGACTCTCAAAAGGTGCTCACTAACTGGCCTTGCTATTCCCAAGAGTTAAATCCCACCTTTGAGTTATACATCTTGCAGTCTAGCAGTTCTTGAAAATGTGGTTTTCAGAGGACAGAACATAAGCGCTTCCCTCTGCCAACACTGCACTTCCTATTTGTAGCCTTGGTGTGAAAGAGATGAAAATTGGGTTTAACAACGAAAACCTAGCCAAGCAGTTACTCCCTTCTTTGGGGGTTTAAGTCAAAGCTGCCTGTAGCTGTATTTTAGGTTTCTGTTGTCTAAGTCGATAATTACTTAAGCTGACTCATTCCACATTCTGGCAATCAACAAGGCTGCCTTTGCTCCAAGGACTTTCCTAGGCTGGCAGCTAGTAAGAGTAGAGAAACCAACTAATTACTAGCTGAAACAATACTGTCCAGCTGTCTCATGCTAGCTCAATACACAAGTATTTTAAGAAGTGCTGCTGCTAATCTTATAGGTTCAACCTGCTCTTTACTTCATCAACTTGGCCTCCACTAACTAATGTATGGACAACTTAGATACTTGGTTAACTTTCACTCAAAACATCTAGGAACCAGCTTTGGCTCTAATTGCTTATTACTTTGTGCTTCCCCTGTCCCCCTTCAGAGGTGAATGCTCTCTCTGGATTTCAACTGCTTCCACTCCAGTAGGAACTTATGCTCATAATGAGCCCCCTCTGGTAGAGACTAAATCCCTTCTCTCAGATTTCGGGAAAGATTACTTTCAGTTAAAGATGAAACTGGCTCTTCTCCATCCCTTGAAGGTAGTGTGGTAAAGAGGTTTTTGGCCTGACATTAAGTGATGCTGTGCATACATGTTCAAATAATGTGAAGTCACAGCACACTAGCAATGCCATGATATTGGGCCAGGAGAAGTGCTGTTCAGTTTGTGTAGCACTTCCTCTGTCCCCCATTTTATCATCTTTTCTAATTGCCATCAGGAAGTAGTTAGCAGTGAGGCTACTGTAGGTTCAGTCCAAGTCACCCAGATGCTATGCAACACCAAACAGCTTCTTCCCCAATGATCCAATCACTCTTAAGATGACACATGGCCAACTTTATCCTGTCTGAACATTATCCATGTATAGTTCTGGTGGTTAGAGTTTACTAGGGCTTTTTAAAAAAATAATATTTTCCCTTTGAATGAATAGCAGACAAGTCCTACTTGCAACACACAGGATTTGAGCTTGTTACTTTCTCTTTGGGTGTGAAATATGAATCATGTTTTTATGATTTTTGTAAATCTTTACTCTTTTTACACCTTGTTTTTGTAAGCTGAAATTTCCTATTAAAAGAACAAAATTCCA
>TRINITY_DN23866_c0_g1_i1 len=246 path=[0:0-245]
CTTAATTTAGGCCCCTCCCCGTTGTGCCCCCTAAGGGTGTAGCTCTCCTAGGCCCCCAAGCCTGGGGTCCCACGCTCCCTGATACAGTTGCTGTTGGGAGGGAGCCTCGCTGTGCCCCTTGGCTGCACTACGTGGAGCAGGGCTGCCGTGGGCCACTTGCAGGGTGTGATCCCAGCCCCCCCGGCGGGGATTTGGTGTGTGCGTTCTCCCACAAGCACCCACAACGCCTCAGTTTAAATACGTTGG
>TRINITY_DN23866_c0_g2_i1 len=280 path=[0:0-279]
TGTGGGGCAGATGTGTGGGGCTGGAGCTGTGGGGGCGTCAGTGTGGGGCAGATGTGTGGGGCTGGAGCTGTGGGGTGTCACGGGTGCAGATGTGTGGGGTTAGAGCTGTGGGGTGTCACTGTGGGGCAGATGCGTGGGGCTGGAGCTGTGATATGGAGTTTGTCGAGCTGGGGCACAGACAGAGTACTCTCTTAGGTCTTGCTGCCCCCCAAGGCCCCTGGATGCTCTGAGACTTCCCATTTCCTGCCCCTCCCCGCTGTGCCCCCTAAGGGTGTAGCTC
>TRINITY_DN23861_c0_g1_i4 len=1894 path=[0:0-37 2:38-889 3:890-1839 6:1840-1893]
CAAGGTGACTGGAGTTCAGACGTGTGCTCTTCCGATCTAAAAATTCACCTTTGTCTGTAAAATGAGTGCTAATCCTGCCACAGGCCTCCTAGACCCCTGCATCTGCCGAGTGTCTGTCCGTAAGGAACTGAAGGGCGGAAAAACCTACTCCAAGCTGGGTTTTGCTGATCTGAATCTGGCAGAATTTGCTGGCTCTGGGTTCACGGTCCGATGCTGCTTACTGGAAGGATACGATACCAAGAACACCCGGCAGGATAACTCTATCCTAAAGGTCACAATTGGAATGTCCCTGCTCTCTGGGGATCCCTGCTTCAAAACGCCTCCATCCACAGCCAAATCTATCAGCATCCCTGGCCAGGACTCCACTCTGCAGTTGACCTGCAAGGGCGAGGGGACTAGCAGTAGCACCAGCACCTCTGTCACTATTGGTTCGGTCCGTCAAACCAAGTCGAGACCCACCGTTCTCAGCTCAGGTGTCCCAGAGGAACCAGATCAGAATCTGTCCAGTCCAGAGGAAGTATTCCACTCGGGGCACTCGCGGAACTCCAGTTACGCCAGCCAGCAGTCCAAAATATCTGGTTACAGCACTGAGCACTCTCGGTCATCCAGCATGTCTGACTTGACCCATCGCCGGAACACATCCACGAGCAGCAGCGCATCCGGAGGGCTCAGTATGACAGTAGAGTGCCCTGAGGGAGAGCGAGAGCACAAACCAGAGAAGCCGCCCCGTCCTCCAAGGCCAAACCTTCTGCTGGACAGGTCATCCCGGAGGAAAACGGGTTCCGTGGAGAGTCACCCAACGTGGGTGGATGACACAAGGATTGATGCTGATGACATAGTGGAGAAGATCATGCAGAGTCAGGATTTTACTGATGTCAGCAACACTGAAGATAGTAACCTGAGGCTGTTTGTGAGCAGAGATGGCACAACTACACTGAGTGGGATTCAGCTGGGGAACAGGGTCTCATCTGGAGTTTACGAGCCAGTGGTAATCGAAACCCATTAAATGTGAAGAACAGGGTAGACCTGGTGAGAACAGCCCCCTGCCCCGTCTGCTGCCCCAGTGGAAGTTGCCTCTCTACATTCCAGAAGGGATTGGCTCCAGACCTCCTCCCCTTACATTTGCACTGCAGAACTACTCTGAGATCAGACCACTCCACAATGTGCACTTTTCCTGACTTGACTTTCTCTCCCCCTTACTTACCCCGATGCTTCTAAACACCCTGGAATTCCCTACACATCCTAAGTGTCTGTCCGGAAGCATCCCCTTTGCCGAAGGAGGATCCTTCTCCTTCCCCCACCTCATTCCATGCATCACTCCTCAACGTGGGGTTTCTAGAATCCCATCTCTGGAAAGCATTGGGTTCCACCACTGTGAACTTTTCAAACCACTGATGGGGCAAAGCCAATACTAACCAATCCAGGAGCAAAAGCCACTTGTTGGTGAAATCACGAGCAGCCCACTTGCAGGTTATTTTATTCCTGGGGCGTTCAACCTTGTGAACTGTGAGGACACTGCACCTTCCATGGAAAGGATTTTACTGAGCAAAACACCCCAAAAGAAAACGCCCCCAGCATCGCCTGCTCATAGGAAAGCTTTTCCAAAAGTGCATTTCAGAAAATGAACAAGGTTTTAGAGATGGAATTCTAACATTCAAGGGTTAAGCGCTTGTTAGCGTCACTAACTCCAGTACTGTACAAATGCACCTTCCGCTGCTGGGCATGGGAGGGTTATTTGGATCTGTTGGCATTAGCAGGAGCACTTTAGAGATTCCAGATGTAACCCCAAGGAGGCTCACGGTGATCGTTTCAGAAGAATAGTTTGTGCTCCAGGGACTTAAAACTGATAAAATCTAAGATTTGTTTTGTTTAAAGCAAAGGGCGTATAGAAGAG
>TRINITY_DN23861_c0_g1_i5 len=1436 path=[1:0-537 2:538-1389 4:1390-1435]
CCGATCTGACACAGCCCCACAGCCTGTAATCGGGAGAGCTCCTGCTGGTCTGGAGCTCGGGTTTTTCTCCCTTTCCTTTCTCTTTGGAGATGTTCCAGAGCCTGAGGTCTGATCTGCCGCCCTCTTCACCTGAAGCCTGCATTGGCAATGATCCCACAGCCCGATCCGACCACCAAAGAGAGAAGAGGATTTTACATTTAAAGCTGGGTCGTTGCTGCAACTGAACTGAAATCACCCTCGTTATCCCCACCTCTACCCCCTACACCTGAATTCTACAATTCTTTTTATCTGTACGTTTTGAGCAGCTCTTCTTTAATCTTGTTCTCAGTTGGGCTTTTGTCTTGCTTGAGCTTGCCCATGGCTTTCTTGATGAAGAAGAAGAAGTTTAAATTTCAAACCAGTTTTACCCTGGAGGAGCTGACTGCTGTCCCTTTTGTGAATGGGGTTCTGTTCTGCAAAATCAGACTGTTGGATGGAGGGGACTTTGCCACCTTGTCTTCCAGGGAGGAAGTTCAGGAGAACTGTGTCCGCTGGAAGAAAAAATTCACCTTTGTCTGTAAAATGAGTGCTAATCCTGCCACAGGCCTCCTAGACCCCTGCATCTGCCGAGTGTCTGTCCGTAAGGAACTGAAGGGCGGAAAAACCTACTCCAAGCTGGGTTTTGCTGATCTGAATCTGGCAGAATTTGCTGGCTCTGGGTTCACGGTCCGATGCTGCTTACTGGAAGGATACGATACCAAGAACACCCGGCAGGATAACTCTATCCTAAAGGTCACAATTGGAATGTCCCTGCTCTCTGGGGATCCCTGCTTCAAAACGCCTCCATCCACAGCCAAATCTATCAGCATCCCTGGCCAGGACTCCACTCTGCAGTTGACCTGCAAGGGCGAGGGGACTAGCAGTAGCACCAGCACCTCTGTCACTATTGGTTCGGTCCGTCAAACCAAGTCGAGACCCACCGTTCTCAGCTCAGGTGTCCCAGAGGAACCAGATCAGAATCTGTCCAGTCCAGAGGAAGTATTCCACTCGGGGCACTCGCGGAACTCCAGTTACGCCAGCCAGCAGTCCAAAATATCTGGTTACAGCACTGAGCACTCTCGGTCATCCAGCATGTCTGACTTGACCCATCGCCGGAACACATCCACGAGCAGCAGCGCATCCGGAGGGCTCAGTATGACAGTAGAGTGCCCTGAGGGAGAGCGAGAGCACAAACCAGAGAAGCCGCCCCGTCCTCCAAGGCCAAACCTTCTGCTGGACAGGTCATCCCGGAGGAAAACGGGTTCCGTGGAGAGTCACCCAACGTGGGTGGATGACACAAGGATTGATGCTGATGACATAGTGGAGAAGATCATGCAGAGTCAGGATTTTACTGATGTCAGCAACACTGAAGGTAATCTCGAAAACCATCTCCAAGGGGAGTTTGCTCTTGGTCCCAG
>TRINITY_DN23861_c0_g1_i2 len=3927 path=[1:0-537 2:538-1389 3:1390-2339 5:2340-3926]
CCGATCTGACACAGCCCCACAGCCTGTAATCGGGAGAGCTCCTGCTGGTCTGGAGCTCGGGTTTTTCTCCCTTTCCTTTCTCTTTGGAGATGTTCCAGAGCCTGAGGTCTGATCTGCCGCCCTCTTCACCTGAAGCCTGCATTGGCAATGATCCCACAGCCCGATCCGACCACCAAAGAGAGAAGAGGATTTTACATTTAAAGCTGGGTCGTTGCTGCAACTGAACTGAAATCACCCTCGTTATCCCCACCTCTACCCCCTACACCTGAATTCTACAATTCTTTTTATCTGTACGTTTTGAGCAGCTCTTCTTTAATCTTGTTCTCAGTTGGGCTTTTGTCTTGCTTGAGCTTGCCCATGGCTTTCTTGATGAAGAAGAAGAAGTTTAAATTTCAAACCAGTTTTACCCTGGAGGAGCTGACTGCTGTCCCTTTTGTGAATGGGGTTCTGTTCTGCAAAATCAGACTGTTGGATGGAGGGGACTTTGCCACCTTGTCTTCCAGGGAGGAAGTTCAGGAGAACTGTGTCCGCTGGAAGAAAAAATTCACCTTTGTCTGTAAAATGAGTGCTAATCCTGCCACAGGCCTCCTAGACCCCTGCATCTGCCGAGTGTCTGTCCGTAAGGAACTGAAGGGCGGAAAAACCTACTCCAAGCTGGGTTTTGCTGATCTGAATCTGGCAGAATTTGCTGGCTCTGGGTTCACGGTCCGATGCTGCTTACTGGAAGGATACGATACCAAGAACACCCGGCAGGATAACTCTATCCTAAAGGTCACAATTGGAATGTCCCTGCTCTCTGGGGATCCCTGCTTCAAAACGCCTCCATCCACAGCCAAATCTATCAGCATCCCTGGCCAGGACTCCACTCTGCAGTTGACCTGCAAGGGCGAGGGGACTAGCAGTAGCACCAGCACCTCTGTCACTATTGGTTCGGTCCGTCAAACCAAGTCGAGACCCACCGTTCTCAGCTCAGGTGTCCCAGAGGAACCAGATCAGAATCTGTCCAGTCCAGAGGAAGTATTCCACTCGGGGCACTCGCGGAACTCCAGTTACGCCAGCCAGCAGTCCAAAATATCTGGTTACAGCACTGAGCACTCTCGGTCATCCAGCATGTCTGACTTGACCCATCGCCGGAACACATCCACGAGCAGCAGCGCATCCGGAGGGCTCAGTATGACAGTAGAGTGCCCTGAGGGAGAGCGAGAGCACAAACCAGAGAAGCCGCCCCGTCCTCCAAGGCCAAACCTTCTGCTGGACAGGTCATCCCGGAGGAAAACGGGTTCCGTGGAGAGTCACCCAACGTGGGTGGATGACACAAGGATTGATGCTGATGACATAGTGGAGAAGATCATGCAGAGTCAGGATTTTACTGATGTCAGCAACACTGAAGATAGTAACCTGAGGCTGTTTGTGAGCAGAGATGGCACAACTACACTGAGTGGGATTCAGCTGGGGAACAGGGTCTCATCTGGAGTTTACGAGCCAGTGGTAATCGAAACCCATTAAATGTGAAGAACAGGGTAGACCTGGTGAGAACAGCCCCCTGCCCCGTCTGCTGCCCCAGTGGAAGTTGCCTCTCTACATTCCAGAAGGGATTGGCTCCAGACCTCCTCCCCTTACATTTGCACTGCAGAACTACTCTGAGATCAGACCACTCCACAATGTGCACTTTTCCTGACTTGACTTTCTCTCCCCCTTACTTACCCCGATGCTTCTAAACACCCTGGAATTCCCTACACATCCTAAGTGTCTGTCCGGAAGCATCCCCTTTGCCGAAGGAGGATCCTTCTCCTTCCCCCACCTCATTCCATGCATCACTCCTCAACGTGGGGTTTCTAGAATCCCATCTCTGGAAAGCATTGGGTTCCACCACTGTGAACTTTTCAAACCACTGATGGGGCAAAGCCAATACTAACCAATCCAGGAGCAAAAGCCACTTGTTGGTGAAATCACGAGCAGCCCACTTGCAGGTTATTTTATTCCTGGGGCGTTCAACCTTGTGAACTGTGAGGACACTGCACCTTCCATGGAAAGGATTTTACTGAGCAAAACACCCCAAAAGAAAACGCCCCCAGCATCGCCTGCTCATAGGAAAGCTTTTCCAAAAGTGCATTTCAGAAAATGAACAAGGTTTTAGAGATGGAATTCTAACATTCAAGGGTTAAGCGCTTGTTAGCGTCACTAACTCCAGTACTGTACAAATGCACCTTCCGCTGCTGGGCATGGGAGGGTTATTTGGATCTGTTGGCATTAGCAGGAGCACTTTAGAGATTCCAGATGTAACCCCAAGGAGGCTCACGGTGATCGTTTCAGAAGAATAGTTTGTGCTCCAGGGACTTATTTCAGCAACAGCCATTATTCTACCTTAAACTTTGTCCTGTCCCAGGAAGGGTTCGGCCTACTATTCTGGACCAGTAGAGGAATCTTAGAAGTCTGCCGTCCCTGTAGTGAGCAAGGATAGGGAATGATTCATTGTGATCTCTCCAACCTTGGGCAAGAGTGTCTGGGCCGATAAGTGATCCTATTGTGGCTGTCTGGCCTTTACTCGCTCTAGGCATAGCACCATTGCATAATTGGAAAGGCCTCGCTTGGGCTGAGGGCAGAGCTTTGTCTGATGCAGCAAGCAATGTTTTGAAATCTCACTTGGCACCTCTTGCTACATTAGACACAGTTGCTATTCTGACCCACACTGTGGTGTATGAGGATTGTGTCTGAATGACAAAGGCTCAAAATGGTCTCTTGCTTGATACCTTTAATTTGGTTTTCCTGCAGTTGTCTGAAGTTTTAGCTGCCCTTTGGTTTACCCTTGTGGGATGTGACTGGTTGGCTTTGTTTGGGTTTTTTGGACTCTCACTTGTAGATTTCTCCTGGTAGCTTGGACTATGTGTGAGGATCTGTGCAGCCTCCTGCTCGGAGTTAGCCGTAGGCTGTGCTCTCAGCCTTCTCTGTACAGACGTGTTAAGCCTATAAGCTATTTCTGTTTGGTGCCCTTTCCTATTCCTGTTGTACTGTAGTAGCCCCTGGCTGCCATGCGCTCTGGCTAGTGGCACACTCCACACCACTGTTACAGAGGTGTGTCCATAAATGTACCCCCTCTGTGACACAGGTGCATGCTTGCACACACCCACACGTGCATGCACACTCTCCCATGCAGCAAAAAGAGGAGACTTGTAACTGATCTTTTCGTTCGGATTCTTTATTGCCAAGCTTTTTCAAAACTAAGATTGATTCGGTGTGAGTAGAATGCGTGCAGGTGAGCTATTGTGCAGGGACACTGGGAATGAGAGCCTGGATCTCTAACACGCTAGCGTGGGATCCTTTTGGGTAGCATAGCAAGAAAGCTTTAGCTAGATCTATGCCATCAATCTGCCAGCCTGTTGCCAGAAATTGGCTTGGATGCCTGCTGCTGTTGGGCAGTCTGGTGCGTACTGTTTTTCCCTCTCCCTCAGGAGGGCTTCCTCTTCGAATGTGGCAGGCAAAGCCTTCCAGTTTAATGTGGGAAAAGCTTCTGATTGGACCAAGGCCCAAATCAAAGGATGCTTCAAATGCTGTCTTCACTCAGACTGGGTAGTTTTCAAAGGAGGAATACGGCCTGTTTTTGTGGCCTCCAGTTGCCAGAGACGAAGACAACAGAAGAAGCTGATTAATCATCAGGAGCCTGGTATCTCCTCCTTTGCTGCCTGCCAGCCCTGGCAACTGTAATCTCTGATCTAGGCATTAGCTCTCTGATGCCCCTTCCCTATAGACTGGAGCTTTGGAGCTTGCATCCTTGCTAATTCTGTGCCTCTTAGGTTTTTATCTTCTGGCAGCTGCTGACTACCTGGACTCTTAGCTGCTTTATCCCTGACCACTCTTCAAGCAGCCCCATTCTCTGAATTGGATAGCAATTTACCCCAACACCCAAATTGGGTCCCACAGACTCGAGAG
>TRINITY_DN23830_c0_g1_i1 len=266 path=[0:0-265]
GGAATTGGCCCTTCTTCGGGGCAAGTCCTCCTTGGCAGACTTCCTGGATTTATTTGAAAACCGGCAGTTCCCTCTCCCTTATCTCCAGTTTCAGTTGCCCCACCAGGTTCGTAGATGTTTAACGCTAGCACGGATGAATATATTCCCTACGGCTACCACTGAGGGACGGTTCCTGAGGTTGCATCCCTCTCTGTGTGGATGTGGATGTGCTGGTATGGCGCCTGGTCCAGCTGGTTCCCTTGAACATGTTCTCCTTTATTGTACCA
>TRINITY_DN23846_c0_g1_i2 len=276 path=[1:0-62 2:63-275]
CTGGCCCACTCTACCTGGGAAGCAGCCACTAATTCGGCCTTCCACTCCCAGGCACCGATAGGTGAAATTTGCAAGGCTGCTACCTGGAAAAGCCTACATACTTTTACCAGGCACTATAAGATTGATCTACAGCAATCCGCCGAAGCCACCTTCGGAACTCGATTGCCCCTCCCCTTCCGAATAAATAGTACTGCTTTGTCTCCCTGAGTCCGAATAAATGGACCGAAGGCTATAGAAAGGGCAACTGGGGTTCTTACCTGTGAATTGCCCTTCTGT
>TRINITY_DN23846_c0_g1_i1 len=250 path=[0:0-36 2:37-249]
CACAAATTCGGCATTCCTCTCCAGGGCTCCTATAACGGAAATTTGCAAGGCTGCTACCTGGAAAAGCCTACATACTTTTACCAGGCACTATAAGATTGATCTACAGCAATCCGCCGAAGCCACCTTCGGAACTCGATTGCCCCTCCCCTTCCGAATAAATAGTACTGCTTTGTCTCCCTGAGTCCGAATAAATGGACCGAAGGCTATAGAAAGGGCAACTGGGGTTCTTACCTGTGAATTGCCCTTCTGT
>TRINITY_DN23800_c0_g1_i1 len=740 path=[0:0-739]
CCCAACTTTAGCCACATGTTTTATTGGTTTAGTAGAAGCTCACCACACTTCAGCAAGCCAGTACCGGGGTCCGTGGTACATGAATACATATTCTGTAGTAGTTACACTTAATAGACTCAGAGTTGTAAAGCATTTGTACAGAGGGAGAGGGGAGAAGAAATGAATCAAGTAACAAACAAAAAAATAGACCTTAGCGGTTCGACCAAATTTCTTTGTTTTTATCGTACTAACAAAAAAAATCAGATAGCCAAAAAAGTGACTAAAACTACAAAATTGTAATACATACCAGTATGGGTCAAAGGTTATTCTCCATTTTTACATCTAGTATTCTCTTTATTCAGTCATTTGCATGAGTCCTCTAGGATTTTTAGTGGATTAATAGCGTCCCTACAAGATAGTGATGAACTGCTAGAAGCTGCCATAACGATGGAGTAATCGCGATCTGGATTAGGACCGTTAATGGTTTCACTTGTCCCTTCATTTTCTCTGGATGAAACTGGCCATGCACATCTAAGGAAAGCCAAAAGGAACTTGATCCGGACAGGGGGTCATGGCTAGAAATTTAGCACCCTTGACATCTGGGTCTGAACGCCGATAGGAGGAATAAAAGCCAGCTCTGTCATCCAAATAGTAAGGTTTCTCTTGAGTCAATAAATGGTCATCTGGGTCCTGGGGGACATTCCGTAACCGGCACAGGCTCTTCCTTTGTCAGATGATTTTTGTGGCCTTTCAAACCAGCA
>TRINITY_DN23841_c0_g1_i1 len=485 path=[0:0-484]
GATCTACACTCTTTCCCTACACGACGCTCTTCCGATCTAAGCTGTGGGTGGGGAGCACAGGAGAGATCACGCCACCGGCATACATGCTTTTATGGATCTCTCTTCCTTTGGTGCTTTCGTTGTATGCTACGCCTGGCTCCTCCTCTTGTTTAATCCAGGAGACAATGTCCATTGTAGAAATGGGGGGTTCTGTGCCGGGAGCTGGTGCAATGCTGTCAGAAGTCGCCGGGACAGGCGGAAAGCTGTGAGGGGGATCCAGGCTGGGCTGGGGAGGGACTTCTCTCCTTTCCAAGTTCTGCTGTTCTGCCAGGCAGGAAGCTCCCTCTTGTTCAACGCGGGTTAAAATGTCAGGCTTGGAAATGGCATAATCAAGCGACACCAGCGATTCATAGTTGCCCTTCACCACATTCTTGTGCAGCTCCTTCTGCCAGTCCGCAAGCCTCTCCCATTTCTCCCGAGAAAAATGACCCAAGATGTCATCAAAC
>TRINITY_DN23847_c0_g1_i1 len=1243 path=[1:0-876 7:877-877 10:878-980 11:981-1242]
GTCCTGGCTCTCAGAATACCATGGCGGATGCCTTATCCAGGTATTACATGTTGGTTGAAAAAGACGGGGACATTAAAGGACCAATACTACCTCCACGAACATTCGCAGCCACTCTCCCCTCTTTGGTTCGGCTACAAGCGGTAAGTCTCAAAGAAAAGCCTTTACCTGGTTGCCAACGTAAATCTGGGTTATTATATCATAAAGGAAAAGTTGTTATTCCCCCCCCAACCTCAGGCCACAAGTACTTTGGGCTCACCACGACTCCCCCCTGGTGGGGCACCCTGGGTTTCACCGTACTCTAGCCCTACTTAGAAGATCCTTCTGATAGCCATCTTTGTACAAAGACGTTAAGTTGTACATCCAAGGGTGTTCAACGTGTGCTCGTACTAAGATACCTCGGGCCTTACCAGTGGGGTTATTACAGTTATCAGATAGCTCTAGGGGCCCGTGGAAAAAGATAGCCTTAGACTTTATTGTTGGCCTTCCTAAGACAGCTGGTTATGATTCGATTTTGGTCATCGTGGACTATTTTACAAAGATGGGGCATTTTATCCCATGTAAAGGATTACCCTCGGCTCCCTCCACCACTCGCCTTGTACTTTGGGAAGTGGTCAGATTACATGGTATCCCAAAAATCATTGTGTCCGATAGAGGGCCTCAATTTATCTCACGTTTTTGGAAGGCGTTCTTCACCTTTTTAGGAGTCAAGATTCAACCCACTATGGCTTACCATCCTCAGGCGAACGGACAGGTGGAAAGGCTGAACCAACATATCGAGTATTACCTCAGATGTTTCTGCACTTATCTTCAAGAGGACTGGGTTGATCACCTGCCACTAGCCGAATTTACATATAATAATGGACCTAACTCCTCTTTGGTATCCGACGTTGAGACAGGAATCAGGGTCTCCGTTTGTCTATGTCTGCGTTCATCCCCAGGAGATGATTGTGAAGTTTCCCATAAAAGGAAAACCCAGAATCTGGAAACTGGATTCAAAAATTCATCAGGGAGCGAAGAAGGGGTTAATGCGGCAGAAAGTGATCTTGTGAGCTATTGGGTAGCAGCAGAGGAGTGGTTTCAGCTTGGCTATTGGGACTGTTGGAGTTGGAGACCATGGAGATACTGAGGGGTGTTAAGGAACACAGACACTGACAGCAACAGAAAGGGAAAGCGCAAATATTAAAGTGCATGAATATTGTATCAAAAGACCATTAAATGTTGAATACTTAAAAAAAAAAAAAAA
>TRINITY_DN23847_c0_g1_i8 len=3234 path=[3:0-1169 4:1170-2271 5:2272-2582 6:2583-2583 7:2584-2584 8:2585-2676 9:2677-2868 10:2869-2971 11:2972-3233]
CCGGCGGTGATGGCAGCGGCGGAGTCTCTTTTGGCTTGGTGCTCCCAGCAGCTACGTGGCGGTTTCGGGCTGGATGTGAGCGAGGAGCTCGTGCAGTACATCTTGTCAATTGAAAATGAAGAAGAAATTCGAGAGTATGTAACTGACCTAATCCAGGGGAATGATGGGAAGAAAAGTCAGTTTATAGATGAGCTGGTATCCAAATGGCAAACATTTTGTCAGCCATTAGCTTTGGACCTTCTGCCGATGCATCAAAAGAGAGATGATATTTCAGAGGTGCATCAGCCTGGTGACCAACTCAAGAAAGGGAGACGCAAAGGAAGGAACAGACAGGAAGCACCTGTATATGCTGAGCCTGACCTGCCTATAGAGGAAGTAAGAACGCCCCTTGATCTGGCCAAGGCACAAGAAATCAGCAACAGTTCCTCCAAGAAGAAGGTCAAATACATCCGCTTGTACACGAAGGAGGGTCAGGACAAACTGGCAGTGCTACTTCCTGGCCGCCACTCTTGTGAGTGTCTGGGCCAGAAGCACAAACTCATCAATAACTGTCTGACCTGTGGGCGTATTGTCTGTGAGCAGGAGGGCTCTGGACCCTGCTTATTTTGCGGTACTCTGGTGTGCAGTAAAGAAGAGCAGGACATCCTTAAGCGAGATTCCAACAAGAGCCAGAAGCTGCTGAAGAAGCTGCTGGGAGGTACTGAGAGTTCTATGAAGACAAATGTAAGCAACAAGGACATATTGCCCCATCAGGAAGCTCACCTTAAGGCAGGTCTGGACAAGGCCAGGAAACACAAAGACAAGCTGCTGGAATTTGACAAGACAAGTGTGCGCCGTACCCGGGTCATTGATGATGAGTCAGATTACTTTGCTACTGATTCCAACCAGTGGCTCTCAAAGCAGGAGAGGGAAGCACTGGAGAAGAGAGAAAAGGAACTGTGGGAATTGCGCCACGCTTCTCGGCTCTCCAGAAAGATCACCATCGATTTTGCTGGCAGACAGATCCTGGAGGAGCACAGCAGCATGTCTGAATATTGCAGCAAGTTGGATGAAACACTTGAAGCTGTTCACTGTGGCACTCTCTGTAAGTTGACAAGGAACCCTGAGGGGAAATCTGAAGAAAGCTCTGGGTACCTGGTGAATCCAAACCTTCTCCATTCAGCTCCTGTGGTCAGTGCACGTAGACTGATAGTAATTGGTAATTCTTCCCTCCTCGATAGGCTCCTCACAGAGTGTAAGGTCAGAGATGGAAAAAGCCAGTGAGGTCCCCATGTCCAGCCCCCCACCTCCCCTCAGACCATGCAGGATTATTTCCAATGGTTCACTCTTGTCCCAAGCAAGAGAGCTCCTGCCATCTCCTCAGCCTGATACATATTGCTTTCAGGAAGGTATGTCTGAGATTCAGCCAAAAGTAGTTTTCCTTTTCAAATTCAGTTTTTGAGACTCCTCCTGACAGGTCTCAGTAGTTCCCCATCTGGTATCCCATCTAGGACTTTTGTTTTGTTTTTCTTTCATTGTGTTAGGGCATTCTCAAGCATTGAATACATTCTTACTCTGATGATTCAGACCACAATAGAGCATGCAAGCCCCACCATTGCATTTGCCTTTTCTCTTCATCCGTTTTTGTAGACTAAGTGAGAACTCTGAGACTATAGCTGATTTATTTTAATTTTTTTTAAATTCCCTTTTAAGAGGAGCAGGAGTGCGATCATTTAATGTGGCAACTCTGAGCACCGATTGTGCTTCTGTGCACCTGGAAGAATTCTTGTGCCTGTGCCAGAAGTCTTGCTGCACACCCATGTCCCTGGAGGGGGATGCTGCTGTTTGAGTGAACTTTTGGCCTCTCTAAGCACTCTGCTAATTGGGCATCGATCAATTTTAAATGAGGCCTTTGTTTAGTATGGTTCTACTTTTTAACCTCACAGTTTAGATTGGGGAACTCAGCACAGATTGCTGAGGTATGGCCACAGTGTTTACTGCTCAATTTAAATGTGAGCAGTCTGCAATAAGCTTCCTGTCTTCTTGGGCAGGGTGGCCAGATGGTCTGTATCTTGAAGAGTTTATTGGCTGCACTCATCCCAGCCCGAGTTAGATTTTTTCCTCTCCACTTCAGTAGTAGCTGATCCAGCACTTGCCAGTGGGTACTACTAATAGTGTTCTGGCCCAAATGTTAGGGGTTTAGAGTGAGTTGGGTTAGGCTGCATCACTGGTGCTCTGCAGTAAGGTGCTTGGACCTTTTGCATGTACTGTTTTGTTTTTGAATGTACTGAAGTGGGTGGACCAGACTGGCTTGCTCCTGCCCATGAGAAGTGCCTGCCCTTTAGAGTCTGTGAATGAGCCTGGCTTTGAGAAGAGCTGGTTACGGATTCAGGATCGAGAGTTACGGGAGATCTCGGATGACGGCTGGTGCCTCAGCATGCATCAGCCTTGGGCCTCCCTGCTGGTCAAAGGAATCAAAAGGGTGGAGGGCAGAACATGGTACACATCCCACAGAGGGCGGCTGTGGATTGCAGCTACTGCAAAAACACCTTCTTCTCAAGAAATCTCTGAACTCGAGGCCACCTACAGAGTGCTGCTTCAGAAAGATGCAGACTTTCCCAAAGATTACCCCTCTGGGTGCCTCCTGGGATGCGTGGACTTGATTGACTGCTTGTCACAAGAGCAATTCAAGGAGTTGAGCCTACTTAAACTGGACTACTTCTCGAGGTCGACGTTGGAAGGAACAGAGGTAACTTGCACTTCACACCTCCTAATATATACTGCCAGCAGAGCCCACCAAAACTGTGGACCAGTGATGGAACTATGGTGTGCAGAGAGAACTGCTTGAAGAGTTTTCTGGATCAGACTGGGCAGGCGCAGATTCCATAGTTATCCGACGTTGAGACAGGAATCAGGGTCTCCGTTTGTCTATGTCTGCGTTCATCCCCAGGAGATGATTGTGAAGTTTCCCATAAAAGGAAAACCCAGAATCTGGAAACTGGATTCAAAAATTCATCAGGGAGCGAAGAAGGGGTTAATGCGGCAGAAAGTGATCTTGTGAGCTATTGGGTAGCAGCAGAGGAGTGGTTTCAGCTTGGCTATTGGGACTGTTGGAGTTGGAGACCATGGAGATACTGAGGGGTGTTAAGGAACACAGACACTGACAGCAACAGAAAGGGAAAGCGCAAATATTAAAGTGCATGAATATTGTATCAAAAGACCATTAAATGTTGAATACTTAAAAAAAAAAAAAAA
>TRINITY_DN23847_c0_g1_i6 len=1848 path=[3:0-1169 5:1170-1480 6:1481-1481 7:1482-1482 10:1483-1585 11:1586-1847]
CCGGCGGTGATGGCAGCGGCGGAGTCTCTTTTGGCTTGGTGCTCCCAGCAGCTACGTGGCGGTTTCGGGCTGGATGTGAGCGAGGAGCTCGTGCAGTACATCTTGTCAATTGAAAATGAAGAAGAAATTCGAGAGTATGTAACTGACCTAATCCAGGGGAATGATGGGAAGAAAAGTCAGTTTATAGATGAGCTGGTATCCAAATGGCAAACATTTTGTCAGCCATTAGCTTTGGACCTTCTGCCGATGCATCAAAAGAGAGATGATATTTCAGAGGTGCATCAGCCTGGTGACCAACTCAAGAAAGGGAGACGCAAAGGAAGGAACAGACAGGAAGCACCTGTATATGCTGAGCCTGACCTGCCTATAGAGGAAGTAAGAACGCCCCTTGATCTGGCCAAGGCACAAGAAATCAGCAACAGTTCCTCCAAGAAGAAGGTCAAATACATCCGCTTGTACACGAAGGAGGGTCAGGACAAACTGGCAGTGCTACTTCCTGGCCGCCACTCTTGTGAGTGTCTGGGCCAGAAGCACAAACTCATCAATAACTGTCTGACCTGTGGGCGTATTGTCTGTGAGCAGGAGGGCTCTGGACCCTGCTTATTTTGCGGTACTCTGGTGTGCAGTAAAGAAGAGCAGGACATCCTTAAGCGAGATTCCAACAAGAGCCAGAAGCTGCTGAAGAAGCTGCTGGGAGGTACTGAGAGTTCTATGAAGACAAATGTAAGCAACAAGGACATATTGCCCCATCAGGAAGCTCACCTTAAGGCAGGTCTGGACAAGGCCAGGAAACACAAAGACAAGCTGCTGGAATTTGACAAGACAAGTGTGCGCCGTACCCGGGTCATTGATGATGAGTCAGATTACTTTGCTACTGATTCCAACCAGTGGCTCTCAAAGCAGGAGAGGGAAGCACTGGAGAAGAGAGAAAAGGAACTGTGGGAATTGCGCCACGCTTCTCGGCTCTCCAGAAAGATCACCATCGATTTTGCTGGCAGACAGATCCTGGAGGAGCACAGCAGCATGTCTGAATATTGCAGCAAGTTGGATGAAACACTTGAAGCTGTTCACTGTGGCACTCTCTGTAAGTTGACAAGGAACCCTGAGGGGAAATCTGAAGAAAGCTCTGGGTACCTGGTGAATCCAAACCTTCTCCATTCAGCTCCTGTGTGGGTGGACCAGACTGGCTTGCTCCTGCCCATGAGAAGTGCCTGCCCTTTAGAGTCTGTGAATGAGCCTGGCTTTGAGAAGAGCTGGTTACGGATTCAGGATCGAGAGTTACGGGAGATCTCGGATGACGGCTGGTGCCTCAGCATGCATCAGCCTTGGGCCTCCCTGCTGGTCAAAGGAATCAAAAGGGTGGAGGGCAGAACATGGTACACATCCCACAGAGGGCGGCTGTGGATTGCAGCTACTGCAAAAACACCTTCTTCTCAAGAAATCTCTGAACTCGAGGCCACCTACAGAGTGCTGCTTCAGAAAGTATCCGACGTTGAGACAGGAATCAGGGTCTCCGTTTGTCTATGTCTGCGTTCATCCCCAGGAGATGATTGTGAAGTTTCCCATAAAAGGAAAACCCAGAATCTGGAAACTGGATTCAAAAATTCATCAGGGAGCGAAGAAGGGGTTAATGCGGCAGAAAGTGATCTTGTGAGCTATTGGGTAGCAGCAGAGGAGTGGTTTCAGCTTGGCTATTGGGACTGTTGGAGTTGGAGACCATGGAGATACTGAGGGGTGTTAAGGAACACAGACACTGACAGCAACAGAAAGGGAAAGCGCAAATATTAAAGTGCATGAATATTGTATCAAAAGACCATTAAATGTTGAATACTTAAAAAAAAAAAAAAA
>TRINITY_DN23847_c0_g1_i4 len=3042 path=[3:0-1169 4:1170-2271 5:2272-2582 6:2583-2583 7:2584-2584 8:2585-2676 10:2677-2779 11:2780-3041]
CCGGCGGTGATGGCAGCGGCGGAGTCTCTTTTGGCTTGGTGCTCCCAGCAGCTACGTGGCGGTTTCGGGCTGGATGTGAGCGAGGAGCTCGTGCAGTACATCTTGTCAATTGAAAATGAAGAAGAAATTCGAGAGTATGTAACTGACCTAATCCAGGGGAATGATGGGAAGAAAAGTCAGTTTATAGATGAGCTGGTATCCAAATGGCAAACATTTTGTCAGCCATTAGCTTTGGACCTTCTGCCGATGCATCAAAAGAGAGATGATATTTCAGAGGTGCATCAGCCTGGTGACCAACTCAAGAAAGGGAGACGCAAAGGAAGGAACAGACAGGAAGCACCTGTATATGCTGAGCCTGACCTGCCTATAGAGGAAGTAAGAACGCCCCTTGATCTGGCCAAGGCACAAGAAATCAGCAACAGTTCCTCCAAGAAGAAGGTCAAATACATCCGCTTGTACACGAAGGAGGGTCAGGACAAACTGGCAGTGCTACTTCCTGGCCGCCACTCTTGTGAGTGTCTGGGCCAGAAGCACAAACTCATCAATAACTGTCTGACCTGTGGGCGTATTGTCTGTGAGCAGGAGGGCTCTGGACCCTGCTTATTTTGCGGTACTCTGGTGTGCAGTAAAGAAGAGCAGGACATCCTTAAGCGAGATTCCAACAAGAGCCAGAAGCTGCTGAAGAAGCTGCTGGGAGGTACTGAGAGTTCTATGAAGACAAATGTAAGCAACAAGGACATATTGCCCCATCAGGAAGCTCACCTTAAGGCAGGTCTGGACAAGGCCAGGAAACACAAAGACAAGCTGCTGGAATTTGACAAGACAAGTGTGCGCCGTACCCGGGTCATTGATGATGAGTCAGATTACTTTGCTACTGATTCCAACCAGTGGCTCTCAAAGCAGGAGAGGGAAGCACTGGAGAAGAGAGAAAAGGAACTGTGGGAATTGCGCCACGCTTCTCGGCTCTCCAGAAAGATCACCATCGATTTTGCTGGCAGACAGATCCTGGAGGAGCACAGCAGCATGTCTGAATATTGCAGCAAGTTGGATGAAACACTTGAAGCTGTTCACTGTGGCACTCTCTGTAAGTTGACAAGGAACCCTGAGGGGAAATCTGAAGAAAGCTCTGGGTACCTGGTGAATCCAAACCTTCTCCATTCAGCTCCTGTGGTCAGTGCACGTAGACTGATAGTAATTGGTAATTCTTCCCTCCTCGATAGGCTCCTCACAGAGTGTAAGGTCAGAGATGGAAAAAGCCAGTGAGGTCCCCATGTCCAGCCCCCCACCTCCCCTCAGACCATGCAGGATTATTTCCAATGGTTCACTCTTGTCCCAAGCAAGAGAGCTCCTGCCATCTCCTCAGCCTGATACATATTGCTTTCAGGAAGGTATGTCTGAGATTCAGCCAAAAGTAGTTTTCCTTTTCAAATTCAGTTTTTGAGACTCCTCCTGACAGGTCTCAGTAGTTCCCCATCTGGTATCCCATCTAGGACTTTTGTTTTGTTTTTCTTTCATTGTGTTAGGGCATTCTCAAGCATTGAATACATTCTTACTCTGATGATTCAGACCACAATAGAGCATGCAAGCCCCACCATTGCATTTGCCTTTTCTCTTCATCCGTTTTTGTAGACTAAGTGAGAACTCTGAGACTATAGCTGATTTATTTTAATTTTTTTTAAATTCCCTTTTAAGAGGAGCAGGAGTGCGATCATTTAATGTGGCAACTCTGAGCACCGATTGTGCTTCTGTGCACCTGGAAGAATTCTTGTGCCTGTGCCAGAAGTCTTGCTGCACACCCATGTCCCTGGAGGGGGATGCTGCTGTTTGAGTGAACTTTTGGCCTCTCTAAGCACTCTGCTAATTGGGCATCGATCAATTTTAAATGAGGCCTTTGTTTAGTATGGTTCTACTTTTTAACCTCACAGTTTAGATTGGGGAACTCAGCACAGATTGCTGAGGTATGGCCACAGTGTTTACTGCTCAATTTAAATGTGAGCAGTCTGCAATAAGCTTCCTGTCTTCTTGGGCAGGGTGGCCAGATGGTCTGTATCTTGAAGAGTTTATTGGCTGCACTCATCCCAGCCCGAGTTAGATTTTTTCCTCTCCACTTCAGTAGTAGCTGATCCAGCACTTGCCAGTGGGTACTACTAATAGTGTTCTGGCCCAAATGTTAGGGGTTTAGAGTGAGTTGGGTTAGGCTGCATCACTGGTGCTCTGCAGTAAGGTGCTTGGACCTTTTGCATGTACTGTTTTGTTTTTGAATGTACTGAAGTGGGTGGACCAGACTGGCTTGCTCCTGCCCATGAGAAGTGCCTGCCCTTTAGAGTCTGTGAATGAGCCTGGCTTTGAGAAGAGCTGGTTACGGATTCAGGATCGAGAGTTACGGGAGATCTCGGATGACGGCTGGTGCCTCAGCATGCATCAGCCTTGGGCCTCCCTGCTGGTCAAAGGAATCAAAAGGGTGGAGGGCAGAACATGGTACACATCCCACAGAGGGCGGCTGTGGATTGCAGCTACTGCAAAAACACCTTCTTCTCAAGAAATCTCTGAACTCGAGGCCACCTACAGAGTGCTGCTTCAGAAAGATGCAGACTTTCCCAAAGATTACCCCTCTGGGTGCCTCCTGGGATGCGTGGACTTGATTGACTGCTTGTCACAAGAGCAATTCAAGGAGTTGTATCCGACGTTGAGACAGGAATCAGGGTCTCCGTTTGTCTATGTCTGCGTTCATCCCCAGGAGATGATTGTGAAGTTTCCCATAAAAGGAAAACCCAGAATCTGGAAACTGGATTCAAAAATTCATCAGGGAGCGAAGAAGGGGTTAATGCGGCAGAAAGTGATCTTGTGAGCTATTGGGTAGCAGCAGAGGAGTGGTTTCAGCTTGGCTATTGGGACTGTTGGAGTTGGAGACCATGGAGATACTGAGGGGTGTTAAGGAACACAGACACTGACAGCAACAGAAAGGGAAAGCGCAAATATTAAAGTGCATGAATATTGTATCAAAAGACCATTAAATGTTGAATACTTAAAAAAAAAAAAAAA
>TRINITY_DN23847_c0_g1_i3 len=2950 path=[3:0-1169 4:1170-2271 5:2272-2582 6:2583-2583 7:2584-2584 10:2585-2687 11:2688-2949]
CCGGCGGTGATGGCAGCGGCGGAGTCTCTTTTGGCTTGGTGCTCCCAGCAGCTACGTGGCGGTTTCGGGCTGGATGTGAGCGAGGAGCTCGTGCAGTACATCTTGTCAATTGAAAATGAAGAAGAAATTCGAGAGTATGTAACTGACCTAATCCAGGGGAATGATGGGAAGAAAAGTCAGTTTATAGATGAGCTGGTATCCAAATGGCAAACATTTTGTCAGCCATTAGCTTTGGACCTTCTGCCGATGCATCAAAAGAGAGATGATATTTCAGAGGTGCATCAGCCTGGTGACCAACTCAAGAAAGGGAGACGCAAAGGAAGGAACAGACAGGAAGCACCTGTATATGCTGAGCCTGACCTGCCTATAGAGGAAGTAAGAACGCCCCTTGATCTGGCCAAGGCACAAGAAATCAGCAACAGTTCCTCCAAGAAGAAGGTCAAATACATCCGCTTGTACACGAAGGAGGGTCAGGACAAACTGGCAGTGCTACTTCCTGGCCGCCACTCTTGTGAGTGTCTGGGCCAGAAGCACAAACTCATCAATAACTGTCTGACCTGTGGGCGTATTGTCTGTGAGCAGGAGGGCTCTGGACCCTGCTTATTTTGCGGTACTCTGGTGTGCAGTAAAGAAGAGCAGGACATCCTTAAGCGAGATTCCAACAAGAGCCAGAAGCTGCTGAAGAAGCTGCTGGGAGGTACTGAGAGTTCTATGAAGACAAATGTAAGCAACAAGGACATATTGCCCCATCAGGAAGCTCACCTTAAGGCAGGTCTGGACAAGGCCAGGAAACACAAAGACAAGCTGCTGGAATTTGACAAGACAAGTGTGCGCCGTACCCGGGTCATTGATGATGAGTCAGATTACTTTGCTACTGATTCCAACCAGTGGCTCTCAAAGCAGGAGAGGGAAGCACTGGAGAAGAGAGAAAAGGAACTGTGGGAATTGCGCCACGCTTCTCGGCTCTCCAGAAAGATCACCATCGATTTTGCTGGCAGACAGATCCTGGAGGAGCACAGCAGCATGTCTGAATATTGCAGCAAGTTGGATGAAACACTTGAAGCTGTTCACTGTGGCACTCTCTGTAAGTTGACAAGGAACCCTGAGGGGAAATCTGAAGAAAGCTCTGGGTACCTGGTGAATCCAAACCTTCTCCATTCAGCTCCTGTGGTCAGTGCACGTAGACTGATAGTAATTGGTAATTCTTCCCTCCTCGATAGGCTCCTCACAGAGTGTAAGGTCAGAGATGGAAAAAGCCAGTGAGGTCCCCATGTCCAGCCCCCCACCTCCCCTCAGACCATGCAGGATTATTTCCAATGGTTCACTCTTGTCCCAAGCAAGAGAGCTCCTGCCATCTCCTCAGCCTGATACATATTGCTTTCAGGAAGGTATGTCTGAGATTCAGCCAAAAGTAGTTTTCCTTTTCAAATTCAGTTTTTGAGACTCCTCCTGACAGGTCTCAGTAGTTCCCCATCTGGTATCCCATCTAGGACTTTTGTTTTGTTTTTCTTTCATTGTGTTAGGGCATTCTCAAGCATTGAATACATTCTTACTCTGATGATTCAGACCACAATAGAGCATGCAAGCCCCACCATTGCATTTGCCTTTTCTCTTCATCCGTTTTTGTAGACTAAGTGAGAACTCTGAGACTATAGCTGATTTATTTTAATTTTTTTTAAATTCCCTTTTAAGAGGAGCAGGAGTGCGATCATTTAATGTGGCAACTCTGAGCACCGATTGTGCTTCTGTGCACCTGGAAGAATTCTTGTGCCTGTGCCAGAAGTCTTGCTGCACACCCATGTCCCTGGAGGGGGATGCTGCTGTTTGAGTGAACTTTTGGCCTCTCTAAGCACTCTGCTAATTGGGCATCGATCAATTTTAAATGAGGCCTTTGTTTAGTATGGTTCTACTTTTTAACCTCACAGTTTAGATTGGGGAACTCAGCACAGATTGCTGAGGTATGGCCACAGTGTTTACTGCTCAATTTAAATGTGAGCAGTCTGCAATAAGCTTCCTGTCTTCTTGGGCAGGGTGGCCAGATGGTCTGTATCTTGAAGAGTTTATTGGCTGCACTCATCCCAGCCCGAGTTAGATTTTTTCCTCTCCACTTCAGTAGTAGCTGATCCAGCACTTGCCAGTGGGTACTACTAATAGTGTTCTGGCCCAAATGTTAGGGGTTTAGAGTGAGTTGGGTTAGGCTGCATCACTGGTGCTCTGCAGTAAGGTGCTTGGACCTTTTGCATGTACTGTTTTGTTTTTGAATGTACTGAAGTGGGTGGACCAGACTGGCTTGCTCCTGCCCATGAGAAGTGCCTGCCCTTTAGAGTCTGTGAATGAGCCTGGCTTTGAGAAGAGCTGGTTACGGATTCAGGATCGAGAGTTACGGGAGATCTCGGATGACGGCTGGTGCCTCAGCATGCATCAGCCTTGGGCCTCCCTGCTGGTCAAAGGAATCAAAAGGGTGGAGGGCAGAACATGGTACACATCCCACAGAGGGCGGCTGTGGATTGCAGCTACTGCAAAAACACCTTCTTCTCAAGAAATCTCTGAACTCGAGGCCACCTACAGAGTGCTGCTTCAGAAAGTATCCGACGTTGAGACAGGAATCAGGGTCTCCGTTTGTCTATGTCTGCGTTCATCCCCAGGAGATGATTGTGAAGTTTCCCATAAAAGGAAAACCCAGAATCTGGAAACTGGATTCAAAAATTCATCAGGGAGCGAAGAAGGGGTTAATGCGGCAGAAAGTGATCTTGTGAGCTATTGGGTAGCAGCAGAGGAGTGGTTTCAGCTTGGCTATTGGGACTGTTGGAGTTGGAGACCATGGAGATACTGAGGGGTGTTAAGGAACACAGACACTGACAGCAACAGAAAGGGAAAGCGCAAATATTAAAGTGCATGAATATTGTATCAAAAGACCATTAAATGTTGAATACTTAAAAAAAAAAAAAAA
>TRINITY_DN23847_c0_g1_i7 len=1940 path=[3:0-1169 5:1170-1480 6:1481-1481 7:1482-1482 8:1483-1574 10:1575-1677 11:1678-1939]
CCGGCGGTGATGGCAGCGGCGGAGTCTCTTTTGGCTTGGTGCTCCCAGCAGCTACGTGGCGGTTTCGGGCTGGATGTGAGCGAGGAGCTCGTGCAGTACATCTTGTCAATTGAAAATGAAGAAGAAATTCGAGAGTATGTAACTGACCTAATCCAGGGGAATGATGGGAAGAAAAGTCAGTTTATAGATGAGCTGGTATCCAAATGGCAAACATTTTGTCAGCCATTAGCTTTGGACCTTCTGCCGATGCATCAAAAGAGAGATGATATTTCAGAGGTGCATCAGCCTGGTGACCAACTCAAGAAAGGGAGACGCAAAGGAAGGAACAGACAGGAAGCACCTGTATATGCTGAGCCTGACCTGCCTATAGAGGAAGTAAGAACGCCCCTTGATCTGGCCAAGGCACAAGAAATCAGCAACAGTTCCTCCAAGAAGAAGGTCAAATACATCCGCTTGTACACGAAGGAGGGTCAGGACAAACTGGCAGTGCTACTTCCTGGCCGCCACTCTTGTGAGTGTCTGGGCCAGAAGCACAAACTCATCAATAACTGTCTGACCTGTGGGCGTATTGTCTGTGAGCAGGAGGGCTCTGGACCCTGCTTATTTTGCGGTACTCTGGTGTGCAGTAAAGAAGAGCAGGACATCCTTAAGCGAGATTCCAACAAGAGCCAGAAGCTGCTGAAGAAGCTGCTGGGAGGTACTGAGAGTTCTATGAAGACAAATGTAAGCAACAAGGACATATTGCCCCATCAGGAAGCTCACCTTAAGGCAGGTCTGGACAAGGCCAGGAAACACAAAGACAAGCTGCTGGAATTTGACAAGACAAGTGTGCGCCGTACCCGGGTCATTGATGATGAGTCAGATTACTTTGCTACTGATTCCAACCAGTGGCTCTCAAAGCAGGAGAGGGAAGCACTGGAGAAGAGAGAAAAGGAACTGTGGGAATTGCGCCACGCTTCTCGGCTCTCCAGAAAGATCACCATCGATTTTGCTGGCAGACAGATCCTGGAGGAGCACAGCAGCATGTCTGAATATTGCAGCAAGTTGGATGAAACACTTGAAGCTGTTCACTGTGGCACTCTCTGTAAGTTGACAAGGAACCCTGAGGGGAAATCTGAAGAAAGCTCTGGGTACCTGGTGAATCCAAACCTTCTCCATTCAGCTCCTGTGTGGGTGGACCAGACTGGCTTGCTCCTGCCCATGAGAAGTGCCTGCCCTTTAGAGTCTGTGAATGAGCCTGGCTTTGAGAAGAGCTGGTTACGGATTCAGGATCGAGAGTTACGGGAGATCTCGGATGACGGCTGGTGCCTCAGCATGCATCAGCCTTGGGCCTCCCTGCTGGTCAAAGGAATCAAAAGGGTGGAGGGCAGAACATGGTACACATCCCACAGAGGGCGGCTGTGGATTGCAGCTACTGCAAAAACACCTTCTTCTCAAGAAATCTCTGAACTCGAGGCCACCTACAGAGTGCTGCTTCAGAAAGATGCAGACTTTCCCAAAGATTACCCCTCTGGGTGCCTCCTGGGATGCGTGGACTTGATTGACTGCTTGTCACAAGAGCAATTCAAGGAGTTGTATCCGACGTTGAGACAGGAATCAGGGTCTCCGTTTGTCTATGTCTGCGTTCATCCCCAGGAGATGATTGTGAAGTTTCCCATAAAAGGAAAACCCAGAATCTGGAAACTGGATTCAAAAATTCATCAGGGAGCGAAGAAGGGGTTAATGCGGCAGAAAGTGATCTTGTGAGCTATTGGGTAGCAGCAGAGGAGTGGTTTCAGCTTGGCTATTGGGACTGTTGGAGTTGGAGACCATGGAGATACTGAGGGGTGTTAAGGAACACAGACACTGACAGCAACAGAAAGGGAAAGCGCAAATATTAAAGTGCATGAATATTGTATCAAAAGACCATTAAATGTTGAATACTTAAAAAAAAAAAAAAA
>TRINITY_DN23847_c0_g1_i2 len=2132 path=[3:0-1169 5:1170-1480 6:1481-1481 7:1482-1482 8:1483-1574 9:1575-1766 10:1767-1869 11:1870-2131]
CCGGCGGTGATGGCAGCGGCGGAGTCTCTTTTGGCTTGGTGCTCCCAGCAGCTACGTGGCGGTTTCGGGCTGGATGTGAGCGAGGAGCTCGTGCAGTACATCTTGTCAATTGAAAATGAAGAAGAAATTCGAGAGTATGTAACTGACCTAATCCAGGGGAATGATGGGAAGAAAAGTCAGTTTATAGATGAGCTGGTATCCAAATGGCAAACATTTTGTCAGCCATTAGCTTTGGACCTTCTGCCGATGCATCAAAAGAGAGATGATATTTCAGAGGTGCATCAGCCTGGTGACCAACTCAAGAAAGGGAGACGCAAAGGAAGGAACAGACAGGAAGCACCTGTATATGCTGAGCCTGACCTGCCTATAGAGGAAGTAAGAACGCCCCTTGATCTGGCCAAGGCACAAGAAATCAGCAACAGTTCCTCCAAGAAGAAGGTCAAATACATCCGCTTGTACACGAAGGAGGGTCAGGACAAACTGGCAGTGCTACTTCCTGGCCGCCACTCTTGTGAGTGTCTGGGCCAGAAGCACAAACTCATCAATAACTGTCTGACCTGTGGGCGTATTGTCTGTGAGCAGGAGGGCTCTGGACCCTGCTTATTTTGCGGTACTCTGGTGTGCAGTAAAGAAGAGCAGGACATCCTTAAGCGAGATTCCAACAAGAGCCAGAAGCTGCTGAAGAAGCTGCTGGGAGGTACTGAGAGTTCTATGAAGACAAATGTAAGCAACAAGGACATATTGCCCCATCAGGAAGCTCACCTTAAGGCAGGTCTGGACAAGGCCAGGAAACACAAAGACAAGCTGCTGGAATTTGACAAGACAAGTGTGCGCCGTACCCGGGTCATTGATGATGAGTCAGATTACTTTGCTACTGATTCCAACCAGTGGCTCTCAAAGCAGGAGAGGGAAGCACTGGAGAAGAGAGAAAAGGAACTGTGGGAATTGCGCCACGCTTCTCGGCTCTCCAGAAAGATCACCATCGATTTTGCTGGCAGACAGATCCTGGAGGAGCACAGCAGCATGTCTGAATATTGCAGCAAGTTGGATGAAACACTTGAAGCTGTTCACTGTGGCACTCTCTGTAAGTTGACAAGGAACCCTGAGGGGAAATCTGAAGAAAGCTCTGGGTACCTGGTGAATCCAAACCTTCTCCATTCAGCTCCTGTGTGGGTGGACCAGACTGGCTTGCTCCTGCCCATGAGAAGTGCCTGCCCTTTAGAGTCTGTGAATGAGCCTGGCTTTGAGAAGAGCTGGTTACGGATTCAGGATCGAGAGTTACGGGAGATCTCGGATGACGGCTGGTGCCTCAGCATGCATCAGCCTTGGGCCTCCCTGCTGGTCAAAGGAATCAAAAGGGTGGAGGGCAGAACATGGTACACATCCCACAGAGGGCGGCTGTGGATTGCAGCTACTGCAAAAACACCTTCTTCTCAAGAAATCTCTGAACTCGAGGCCACCTACAGAGTGCTGCTTCAGAAAGATGCAGACTTTCCCAAAGATTACCCCTCTGGGTGCCTCCTGGGATGCGTGGACTTGATTGACTGCTTGTCACAAGAGCAATTCAAGGAGTTGAGCCTACTTAAACTGGACTACTTCTCGAGGTCGACGTTGGAAGGAACAGAGGTAACTTGCACTTCACACCTCCTAATATATACTGCCAGCAGAGCCCACCAAAACTGTGGACCAGTGATGGAACTATGGTGTGCAGAGAGAACTGCTTGAAGAGTTTTCTGGATCAGACTGGGCAGGCGCAGATTCCATAGTTATCCGACGTTGAGACAGGAATCAGGGTCTCCGTTTGTCTATGTCTGCGTTCATCCCCAGGAGATGATTGTGAAGTTTCCCATAAAAGGAAAACCCAGAATCTGGAAACTGGATTCAAAAATTCATCAGGGAGCGAAGAAGGGGTTAATGCGGCAGAAAGTGATCTTGTGAGCTATTGGGTAGCAGCAGAGGAGTGGTTTCAGCTTGGCTATTGGGACTGTTGGAGTTGGAGACCATGGAGATACTGAGGGGTGTTAAGGAACACAGACACTGACAGCAACAGAAAGGGAAAGCGCAAATATTAAAGTGCATGAATATTGTATCAAAAGACCATTAAATGTTGAATACTTAAAAAAAAAAAAAAA
>TRINITY_DN23847_c0_g1_i5 len=439 path=[2:0-71 6:72-72 7:73-73 10:74-176 11:177-438]
CACAAGAGCAATTCAAGGAGTTGAGCCTACTTAAACTGGACTACTTCTCGAGGTCGACGTTGGAAGGAACAGAGTATCCGACGTTGAGACAGGAATCAGGGTCTCCGTTTGTCTATGTCTGCGTTCATCCCCAGGAGATGATTGTGAAGTTTCCCATAAAAGGAAAACCCAGAATCTGGAAACTGGATTCAAAAATTCATCAGGGAGCGAAGAAGGGGTTAATGCGGCAGAAAGTGATCTTGTGAGCTATTGGGTAGCAGCAGAGGAGTGGTTTCAGCTTGGCTATTGGGACTGTTGGAGTTGGAGACCATGGAGATACTGAGGGGTGTTAAGGAACACAGACACTGACAGCAACAGAAAGGGAAAGCGCAAATATTAAAGTGCATGAATATTGTATCAAAAGACCATTAAATGTTGAATACTTAAAAAAAAAAAAAAA
>TRINITY_DN23847_c0_g1_i9 len=454 path=[0:0-191 11:192-453]
ATAATAGAATGTGACAGTAACATATTGACGAGGAGACCTTGGTGTCTTCAGCTGATTTGCATTGCAAATCATCTTTAATAATAGAATGTGACAGTAACATATTGACGAGGAGACCTTGGTGTCTTCAGCTGATTTGCATTGCAAATCATCTTTAAAAATAGTAATGAGATTTTTTTTCTCTCTCCTTAACAGGGAAACTGGATTCAAAAATTCATCAGGGAGCGAAGAAGGGGTTAATGCGGCAGAAAGTGATCTTGTGAGCTATTGGGTAGCAGCAGAGGAGTGGTTTCAGCTTGGCTATTGGGACTGTTGGAGTTGGAGACCATGGAGATACTGAGGGGTGTTAAGGAACACAGACACTGACAGCAACAGAAAGGGAAAGCGCAAATATTAAAGTGCATGAATATTGTATCAAAAGACCATTAAATGTTGAATACTTAAAAAAAAAAAAAAA
>TRINITY_DN23847_c0_g2_i2 len=640 path=[0:0-639]
GCTTGAGGGACCACAGGAACAGTGAACATTTATATATAAGGTGCCTAATTCATATGTGTGATGCCCACTCCCAAGTTGGAAGATTTGTGGGAACTTATTGGACAAACAAATTGGGGGCACCTGAACAAAAATGGACTTAGCTTCGCGCCCCTGGATACAGGCAGGAGCCCTGGACAAGGCAACTTTAAGAAACACTGAAGTTAGTTTCATGCTGGGCGTCACCGTGACCTACTAGTCCCCCAGAACGGAGGCTCAGCTGAATGGAAAAGCTAGCTAAGGGAGAGGTTTTGGTGGGGCGGACGCATCTCTTCTGTTGTAAGGGAATGAGGTAATGATTGTTCACTCTCATTGCTTTGTGGAGACGGCAAGAAGTAGTTCTGTGTTTTCCAGCTTTGTGCTTAGGCAACTAGCAGCAGCAACAGCAATGAGGAGGATGGCAATGAGGAGACCCTGCTGAAAACTGTGCCCGCTGTGGGAGTTTGGGGACCTGGTGAGCTGCCCTTGACCCAGCCCTTGCTGATCTTAGCTTGGTCGAGCGGTGGCCACTTCAGGTCCCCTGCAGCGAGTGACAGCGGCGAGGAGGAGCAGCACCCAGCGTGGGACTTCCAGGACCTGGTGAGTTGCCTTCGCCGCATCCCCT
>TRINITY_DN23847_c0_g3_i1 len=402 path=[0:0-401]
TCCGGTAGCCGGTAATGGGCCCGGGGTCCCACCACTAGTAGTTAAGTCATGTGAGTCTTCAGCCTGCTCTGTTATGCTCCTTCAGGTTACTGACCCTGTTGAGCTAGCCGTCTGCACTGTACATCTCCCAACCAGCTTGTGCATCTTTCCTGCATGGCATTTGGAGACCGTTCCTCTGTGTACATGCATCTATGTTTAAAGCTGGCTTGGTGAGCAGACTGATCAGCTTCCTCCTACCAGTGGCAGTAGCCCTTCCTGTTAGTTTCCTCTCTCCCTTGTCAAGCCCCCGGGATTTCTCTTCTGCCTGCTGTACAGTGCTTCACAGCTGCCTGTGTCACAGCAATGACAGAGTTTGGACTTGCCTGACTCGTGAAGCAGGATAATAGAATGTGACAGTAACAT
>TRINITY_DN23847_c0_g4_i1 len=342 path=[0:0-341]
GAAGCTGACATCTCGGATGTGGCTATAGGAGCCGTCTTGACTCAAGTCCATGGATCTGCAGGCCGACGTCTTCCCTGCGCCTTTTATTCGCGGCAACTGACTCCAGCGGAAAGGAACTATCCTATTCTGGATAAGGAGCTACTTGCGATCAAGGCTGCCTTTGAAGCCTGGAGACGCTTTCTGGAGGGGGGTCCCCACCCTGTGTTGGTATACACAGATCATAAGAACCTGGCGTATCTCCAGTCTGCACGAATTAACAACCCAAGGCATGCCAGGTGGGCCTTGTTCTTTGCAAGATTTACTTTTTCGATACAGTATTGTCCTGGCTCTCAGAATACCATG
>TRINITY_DN23817_c0_g1_i1 len=274 path=[0:0-273]
GAGGTTGGGTCACAGAGAGCAGCCTGGGAGAAGGGGTGAAGACAATTTTAGGGAGCAGAGGACTCAGGTGGGGGAGGCTGGTGGCAGAGGAGGAGCAAAGTCGCTGGATGGGAAGATAGCAGGAAACAAGGGCAGAAAGATAGGGAGGAGCCAGGCCATAAGGAACCTTGAAGGTGAAGACAAAGTAGGAGATTGTGCTGGATGCAAACAGGGAGAAGGAGTCGGTGGAGGGAGCAGAGAAGGGGCTGAACATGATCAAAGAGCCAGGTGAGGC
>TRINITY_DN23817_c0_g2_i2 len=1991 path=[0:0-1922 2:1923-1990]
ATCTCTGATCGATCCATTGTATCCTTTTATTGTCACATTGGGGAACAGTTACAAAGAGAAGCTGCCAATAAAGTGCAACCCCCTCTAACCAGGACATTTTTATTGCAAGTCGGTTGGACTTTTAAAAACCCACACAAATATTTAATCCAGTCATTTTGAGATAGGAGATACTTTATAAGGGGCAAATATGAATAACCACACTAACCCTAGAAGAAACTACAGTAGAGACTCACAAATCTGGACACTTCAAAATTCTGGGCTTCCACTATGTCTCAACCATCCCACCCCACCCCCGGGACAAAACAAGGTGGCTTCAATGCACCCAATACTGGGATTGGCAGGTAAGACGGAGCACCAGCCCTGGGCTGGAGACAGACTGCAGCTCTGAGCACCAATCAGCTGTTTGCACTAGAAGCATTAGGAGTTGGCATGCAAGGAACCTTGTATAATTCTGCTTCCAGTGAAAGATTCTGCCCCGTCTCCCAGCAGCTAGAGTCTGGGTTACACCTTAAAGCCTGGAAATTATAGCAGTGGGTCTCACACTTTTCAGACAGTGCCTCCTTCGTCTTGTCTGTGGTAATTAACACCGCCCCAGCACCACATACCTTGCACCTTCTCCCACCTGCCACCCTGTCTTTAGCCCTCTTCTTGCTCCTCCTGCCATTCTGTATCAGAGCAGCTGAAGTTTTCAAACTAGCACCAGCTTGCTTATCTCAGGAACACAACTGTCAGTTGGTGGCAGCAGCAGTAGTCAGAATTCATGATACAGGAATGTGCAAGACCACTGCCATTTTGGAAGTTGCCACTAGGAAAGAGCTAGGGGTTTGGCAGTGCAATCCCTCATCCCTCCTCTCCTCCCCCACAGAAACATCCTTGTCTGGAAGACAAGGGAAGGAATTGTTACTTTCTACCTGGCCCTGAGCTAGGACTCATCTGGAGTACTGAATCCAGTTTGGGGTGTCTCACTTTAAGAAGGCTACTGACAAGCTGGAAAGGGTTCAAAGGAGAACAACAAAGATGACAAAGGAGATGGAAGGAAAGAACTAGCTATGTTTAGCTTAGAAAAAAAAAAAAGATGGAGGCAAAATGGTGCCCAATTCTTTCAGGTAATGGAGGATGAGACTACAGAGAATGGGCTTAAATTAACATGAGAGATTGATTTATTTATTTCATTGTATTTACATGCCAGGCTAAACATTGAGAATTAACCTACAAGGACAGTAAGGCAGTGCAATAATTTGCGATGGGCAGTTGTGGAGGCTCCAACCCTGGAAGTAAACAGGTGAGAGAGTCATTTCAAGAACAGTATAGGTACTGTGGATCCTGCTTAATGGCAGGAGGGGCCTGGACTAGATATCCTTTAGAGTTCCTTTCTTCCAGCTCCACAGCTTTTCCATTTCATCAGCCTGTCCTCCTTGCACTGCATTCAGCCAACCAGCGCAGAAATACACAAACAAGCCCTGCCAGCCATACACGCAGTAGCACCTTACTCCAGGAGTAGCTTGCAGAACCACTACTAATGGTGTGTAAGGCTAGCAGATCCAATCCCATAGTTTTGGGCTCATCATCTGGTATTAAATGCCAGCTGCTTCCCCACATTCCCCATGCATCCCCCTCCCTCTTATCTGATATATCCCTCAATGGGGAGGCGAAGGTAATCTTGCAGGGACAGAGGCAGTTTCAGCTGACTGATGCCTGAGCTGCACCATATACCGAGGTGTTTCCGTAGAGCACAGCGGGCCAGGTGCTGCAGCTGACGGGGTTGGTTTACCATCCGGAGGGCCGAGTCATAGAAAGTCCTGTGTTTCTGCCACATCTCAGGTGGCACGACTTCCACCCAGGAATCGCAGGACAGGATCCGATCATAGGAGTTCAGGACAACCTCCAGAGTCTGGGGTGACAAGGAACAGAACTTCAGCATCTAAGGAGGAAGTAATTAATCACAGAGACAATGAAAGAAAGAACACATGTAAAGAAGCAATGAAGGAGGC
>TRINITY_DN23817_c0_g2_i5 len=2747 path=[0:0-1922 1:1923-2413 4:2414-2746]
ATCTCTGATCGATCCATTGTATCCTTTTATTGTCACATTGGGGAACAGTTACAAAGAGAAGCTGCCAATAAAGTGCAACCCCCTCTAACCAGGACATTTTTATTGCAAGTCGGTTGGACTTTTAAAAACCCACACAAATATTTAATCCAGTCATTTTGAGATAGGAGATACTTTATAAGGGGCAAATATGAATAACCACACTAACCCTAGAAGAAACTACAGTAGAGACTCACAAATCTGGACACTTCAAAATTCTGGGCTTCCACTATGTCTCAACCATCCCACCCCACCCCCGGGACAAAACAAGGTGGCTTCAATGCACCCAATACTGGGATTGGCAGGTAAGACGGAGCACCAGCCCTGGGCTGGAGACAGACTGCAGCTCTGAGCACCAATCAGCTGTTTGCACTAGAAGCATTAGGAGTTGGCATGCAAGGAACCTTGTATAATTCTGCTTCCAGTGAAAGATTCTGCCCCGTCTCCCAGCAGCTAGAGTCTGGGTTACACCTTAAAGCCTGGAAATTATAGCAGTGGGTCTCACACTTTTCAGACAGTGCCTCCTTCGTCTTGTCTGTGGTAATTAACACCGCCCCAGCACCACATACCTTGCACCTTCTCCCACCTGCCACCCTGTCTTTAGCCCTCTTCTTGCTCCTCCTGCCATTCTGTATCAGAGCAGCTGAAGTTTTCAAACTAGCACCAGCTTGCTTATCTCAGGAACACAACTGTCAGTTGGTGGCAGCAGCAGTAGTCAGAATTCATGATACAGGAATGTGCAAGACCACTGCCATTTTGGAAGTTGCCACTAGGAAAGAGCTAGGGGTTTGGCAGTGCAATCCCTCATCCCTCCTCTCCTCCCCCACAGAAACATCCTTGTCTGGAAGACAAGGGAAGGAATTGTTACTTTCTACCTGGCCCTGAGCTAGGACTCATCTGGAGTACTGAATCCAGTTTGGGGTGTCTCACTTTAAGAAGGCTACTGACAAGCTGGAAAGGGTTCAAAGGAGAACAACAAAGATGACAAAGGAGATGGAAGGAAAGAACTAGCTATGTTTAGCTTAGAAAAAAAAAAAAGATGGAGGCAAAATGGTGCCCAATTCTTTCAGGTAATGGAGGATGAGACTACAGAGAATGGGCTTAAATTAACATGAGAGATTGATTTATTTATTTCATTGTATTTACATGCCAGGCTAAACATTGAGAATTAACCTACAAGGACAGTAAGGCAGTGCAATAATTTGCGATGGGCAGTTGTGGAGGCTCCAACCCTGGAAGTAAACAGGTGAGAGAGTCATTTCAAGAACAGTATAGGTACTGTGGATCCTGCTTAATGGCAGGAGGGGCCTGGACTAGATATCCTTTAGAGTTCCTTTCTTCCAGCTCCACAGCTTTTCCATTTCATCAGCCTGTCCTCCTTGCACTGCATTCAGCCAACCAGCGCAGAAATACACAAACAAGCCCTGCCAGCCATACACGCAGTAGCACCTTACTCCAGGAGTAGCTTGCAGAACCACTACTAATGGTGTGTAAGGCTAGCAGATCCAATCCCATAGTTTTGGGCTCATCATCTGGTATTAAATGCCAGCTGCTTCCCCACATTCCCCATGCATCCCCCTCCCTCTTATCTGATATATCCCTCAATGGGGAGGCGAAGGTAATCTTGCAGGGACAGAGGCAGTTTCAGCTGACTGATGCCTGAGCTGCACCATATACCGAGGTGTTTCCGTAGAGCACAGCGGGCCAGGTGCTGCAGCTGACGGGGTTGGTTTACCATCCGGAGGGCCGAGTCATAGAAAGTCCTGTGTTTCTGCCACATCTCAGGTGGCACGACTTCCACCCAGGAATCGCAGGACAGGATCCGATCATAGGAGTTCAGGACAACCTCCAGAGTCTGGGGTGACAAGGAACAGAACTTCAGCATCTTGGGGTGGATAGCAGCAGCCCCATGGCTGAGCAGGGTGGCTATGACCCTCTCTGGCTGCCCCTCCAGGTAGTCCTCTACCGCCTGCAGGGCACAGTCCATGGGTGTGTAGCCGGCACAGTTACTGACATTCACCTTCGCTCCGTGTTGCAGTAGCAGCTCCACAATGCGGGGATGGCAGTTACCACAGGCATTGTGGAGGGGTGTGTGGCTTTTCCTACCAGCCGTCCTAGCATCTGCCCCACACTCCAGCAGCTGCTTTGCTACCCGGTAGTAGCGGCCAGCCTCTTCAGGCTTGTCAGCACTGGCACAGGCCGCATTCAGGGCTGTCTCCCCTTCCCGGTTGCGGTGGGCAAGATCGGCACCATAGCAGAGGTACAGCCTCACATGTTCATCCAAGCCATGCTTGGCAGCCACATGCAGTGGAGAAATACGTTGATCCTTGGTGCTCAGGTTCACCAGGGCTCCATGCTCTAGCAACAGCTCTGCACACGGTAAGGTTTCCTGGGAGGTACACAGGTGCAACGGGGCCAGCCCCTCTTCCGACAGCATGTTAGCATTCGCCCCATAGTTCAGGAGGAGCCAAGTGCAGTCAGCACGGTGATTGATGCAGCTGTCATGAAGAGCGGCCTTTCCACCGATGATGGCATCCACCTCTGCCCCCTGCATGATCAGGTGCTTTACGCAGTCTTGGTACCCTCTGGCCGCCGTAATCCGTAATGGGGATGTGTGCTTCTTCTGGGGGTTTAGCACCCACAGCCCTGTGGAGGAAGAGAATTTTTAAATAGCCTTTTTATAAAATAAAAAACATCAACCAAAATCACAC
>TRINITY_DN23817_c0_g2_i4 len=4116 path=[0:0-1922 1:1923-2413 3:2414-3782 4:3783-4115]
ATCTCTGATCGATCCATTGTATCCTTTTATTGTCACATTGGGGAACAGTTACAAAGAGAAGCTGCCAATAAAGTGCAACCCCCTCTAACCAGGACATTTTTATTGCAAGTCGGTTGGACTTTTAAAAACCCACACAAATATTTAATCCAGTCATTTTGAGATAGGAGATACTTTATAAGGGGCAAATATGAATAACCACACTAACCCTAGAAGAAACTACAGTAGAGACTCACAAATCTGGACACTTCAAAATTCTGGGCTTCCACTATGTCTCAACCATCCCACCCCACCCCCGGGACAAAACAAGGTGGCTTCAATGCACCCAATACTGGGATTGGCAGGTAAGACGGAGCACCAGCCCTGGGCTGGAGACAGACTGCAGCTCTGAGCACCAATCAGCTGTTTGCACTAGAAGCATTAGGAGTTGGCATGCAAGGAACCTTGTATAATTCTGCTTCCAGTGAAAGATTCTGCCCCGTCTCCCAGCAGCTAGAGTCTGGGTTACACCTTAAAGCCTGGAAATTATAGCAGTGGGTCTCACACTTTTCAGACAGTGCCTCCTTCGTCTTGTCTGTGGTAATTAACACCGCCCCAGCACCACATACCTTGCACCTTCTCCCACCTGCCACCCTGTCTTTAGCCCTCTTCTTGCTCCTCCTGCCATTCTGTATCAGAGCAGCTGAAGTTTTCAAACTAGCACCAGCTTGCTTATCTCAGGAACACAACTGTCAGTTGGTGGCAGCAGCAGTAGTCAGAATTCATGATACAGGAATGTGCAAGACCACTGCCATTTTGGAAGTTGCCACTAGGAAAGAGCTAGGGGTTTGGCAGTGCAATCCCTCATCCCTCCTCTCCTCCCCCACAGAAACATCCTTGTCTGGAAGACAAGGGAAGGAATTGTTACTTTCTACCTGGCCCTGAGCTAGGACTCATCTGGAGTACTGAATCCAGTTTGGGGTGTCTCACTTTAAGAAGGCTACTGACAAGCTGGAAAGGGTTCAAAGGAGAACAACAAAGATGACAAAGGAGATGGAAGGAAAGAACTAGCTATGTTTAGCTTAGAAAAAAAAAAAAGATGGAGGCAAAATGGTGCCCAATTCTTTCAGGTAATGGAGGATGAGACTACAGAGAATGGGCTTAAATTAACATGAGAGATTGATTTATTTATTTCATTGTATTTACATGCCAGGCTAAACATTGAGAATTAACCTACAAGGACAGTAAGGCAGTGCAATAATTTGCGATGGGCAGTTGTGGAGGCTCCAACCCTGGAAGTAAACAGGTGAGAGAGTCATTTCAAGAACAGTATAGGTACTGTGGATCCTGCTTAATGGCAGGAGGGGCCTGGACTAGATATCCTTTAGAGTTCCTTTCTTCCAGCTCCACAGCTTTTCCATTTCATCAGCCTGTCCTCCTTGCACTGCATTCAGCCAACCAGCGCAGAAATACACAAACAAGCCCTGCCAGCCATACACGCAGTAGCACCTTACTCCAGGAGTAGCTTGCAGAACCACTACTAATGGTGTGTAAGGCTAGCAGATCCAATCCCATAGTTTTGGGCTCATCATCTGGTATTAAATGCCAGCTGCTTCCCCACATTCCCCATGCATCCCCCTCCCTCTTATCTGATATATCCCTCAATGGGGAGGCGAAGGTAATCTTGCAGGGACAGAGGCAGTTTCAGCTGACTGATGCCTGAGCTGCACCATATACCGAGGTGTTTCCGTAGAGCACAGCGGGCCAGGTGCTGCAGCTGACGGGGTTGGTTTACCATCCGGAGGGCCGAGTCATAGAAAGTCCTGTGTTTCTGCCACATCTCAGGTGGCACGACTTCCACCCAGGAATCGCAGGACAGGATCCGATCATAGGAGTTCAGGACAACCTCCAGAGTCTGGGGTGACAAGGAACAGAACTTCAGCATCTTGGGGTGGATAGCAGCAGCCCCATGGCTGAGCAGGGTGGCTATGACCCTCTCTGGCTGCCCCTCCAGGTAGTCCTCTACCGCCTGCAGGGCACAGTCCATGGGTGTGTAGCCGGCACAGTTACTGACATTCACCTTCGCTCCGTGTTGCAGTAGCAGCTCCACAATGCGGGGATGGCAGTTACCACAGGCATTGTGGAGGGGTGTGTGGCTTTTCCTACCAGCCGTCCTAGCATCTGCCCCACACTCCAGCAGCTGCTTTGCTACCCGGTAGTAGCGGCCAGCCTCTTCAGGCTTGTCAGCACTGGCACAGGCCGCATTCAGGGCTGTCTCCCCTTCCCGGTTGCGGTGGGCAAGATCGGCACCATAGCAGAGGTACAGCCTCACATGTTCATCCAAGCCATGCTTGGCAGCCACATGCAGTGGAGAAATACGTTGATCCTTGGTGCTCAGGTTCACCAGGGCTCCATGCTCTAGCAACAGCTCTGCACACCTGCAAACACACAGCTAGGCTCAGTAGGGCACCCTGTACAACAAGCTCCTTGCACTGATCTGTGACCTGAGACACCTGGGTTTGAGTCTCGTATCTGCAGTCTAGCAAAACCTGTGGAACTCATCGTTACAGGACGCGATGATGGTCAATTACATAACTGGGTTCAAAAAAAGACTGGCGAGATGGAGGATAAGTCAATCAACAGCTATGAGTAAGTTGGTCAGGGTATAAGATAGGATGCTGTGATTCAATGGGACTACTACTATTAATTATTTAGCATCAGCAATGTGCCTGGTGCTGAACAGTCGTGATTAGAGAGACAGGTCTCTGCCCCAAAGGGCTTACAATCTGGAATGGACATGGGGAGGGTCAGAGATACATTAATGAAGCAGAGAAGTTGCAGGTGCACATGCTTAGCTTAGTTACAAGCAGAGGAGGGGGATCGTGAAGGATGAGACAGTACTACTGAGAAGCATCAGAAAACAATCTGTGTGGGTGAAGTGTTAGAAAAAGCCTGGCAGAAGAAGTAGGTTTTTAGGCGAGATCTGAAGGTTGGGAGGAAAGAACCAAGAGTATGTGTTCAGGAAGGAGTTCCAAGCAAAAGGGTTCAAAAAAGGGGGACGGGTGAGAAAATGGTTTAGGGAGCAGGAGACTGACACAGGTGAGAGTGGTGACAGAGGAGTGAAGTTCCTGGTTGCATGTGCCCTAATTTCCTGTTATGAAAGATGGGGAGGAGAAAAGCCACAAAGAACCTTTAAGGTGAAAATGAGGAGTTTGTGCTGGATGCAAGGGAGGGGAGGGGAGGAAAGGAGCCAATGGAGGGGTGTGGTGGATGATCTTGGCAGCAGGGTGTTGAACAGAAGTGAGGATCAAGGTAAGGGCAGAGAAGACCAGTAATACAGAGGTTGCAGCAAACAAGGTGAGATATGACTGAAGTATGGAATAGACTCCTAGCAGTGGAAGTCATAGGGGCCAAATTTTAGCAATGTTATGCAGGGGAAGTGACAGGCCTTAGCTACAGATTGAAAGGAGAGGGAGGAGCCTGGATAGTGAATAGGGAGAAGGGGTTGAAGGGAAGTAGAGTTGTCTTCAACATGTTAAGCTTAAACTACTCCCAAGAAAGGAGTTTGTGGATCACAGGCACTAGCTGGGAAGCTTCAGAGACAAAAAGTGCCTTAGAGGCTTCCATTCATAACCCACCAATACCCCACTGGCTGGAGCAATGGCCCAAGGATTGACTTTAAGACCCTATGAACCATTAACACAATCCTTTACCCATTGAACTCAATACCTGGCCCTTGCATCTTATCACATTAACTCCCCCTCCAAGCCAGGATCCACCCCATCCTCCCCGCTAGACCAGACCCACGGTAAGGTTTCCTGGGAGGTACACAGGTGCAACGGGGCCAGCCCCTCTTCCGACAGCATGTTAGCATTCGCCCCATAGTTCAGGAGGAGCCAAGTGCAGTCAGCACGGTGATTGATGCAGCTGTCATGAAGAGCGGCCTTTCCACCGATGATGGCATCCACCTCTGCCCCCTGCATGATCAGGTGCTTTACGCAGTCTTGGTACCCTCTGGCCGCCGTAATCCGTAATGGGGATGTGTGCTTCTTCTGGGGGTTTAGCACCCACAGCCCTGTGGAGGAAGAGAATTTTTAAATAGCCTTTTTATAAAATAAAAAACATCAACCAAAATCACAC
>TRINITY_DN23817_c0_g3_i1 len=302 path=[0:0-301]
TATTATTTTAATTTTTATACCACCAGCAATGTTCCTGGCACTTTACAGTCAATAGTTACAGACAGGTCTCTGCCCCAAAGGGCTTACAATCTAAGAGATAAGGAAGGGGAAGAGAAGGGACACGTGAACATTGGGAGAGACAAGGTTGGATCCATTCATGAGTGTGAGAAGATGCAGGGGCACGTGCTTCATTTAGTTACAGGGGAGAGATTGTGAGGGAGGGGAGAGGAGGAGGAGGATGCAATTTCACTCATGACTCTTTCCCATTAAGCCATGTTGGTCAACATGCCCTGTAATTCTGT
>TRINITY_DN23817_c0_g4_i1 len=216 path=[0:0-215]
GAAAGATAGGGAGGATCAGTGCTATGAAGAGACTTGAAGGTAAAGACAAGGTGTTTCTGCTGGATATGAAGGGGAAGAGGGAGCAGAGAAGGGGCTGAATATGATCAAAGCAGCAGGGGAGGTGGATGACCTCGGAAGCAGGGTGTTGAACAGAAGTGAGAGGATCAAGACGAGAGTGGGGGAGACCAGTAAGAAGGCGGTTGCAGTAGTTAAGAC
>TRINITY_DN23817_c1_g1_i1 len=223 path=[0:0-222]
TTTCTCTTCCTGCTGAAACAAGGCCCGCGGAGAGAGCATGCGGCAGCTGCAGAAAGCCGCAAGCACCGGTAGGGAAAGCTATTCTGTGCCGTGCCACACTGAGGGGAACAGTGCTCTCCGTTGGAAATCTTGCCGCGATGGTATACCGTTTCAGCCCTAACCAGGATTAATGTACTTAGTGCTTGGACAGTCGTGAGTCGAGACAGGTCTCTGCCCCAAAGGG
>TRINITY_DN23817_c1_g2_i1 len=275 path=[0:0-274]
TGTGGGTTCAGTACAGGAATTACCAGCCAAAATTCTGCAGTGCACATTACACAGGAGGCCAGATGAGATGGGAGTTCTCATGGGTCCTTCCATATTTGATGCATATAAAATTTATGAATTTCAGAACCTCTGTTGGCTTAGATGCCCGACCGTAGGCAAGCTTACAATGCATCTGCTCCTAGGCCAGAGATGGAGCAAAGCTGTTCTGTATGTAATCCTGCATGTCCCCCTAGGCTCCCCTCTCTTGTCCATCTTAGATTGTAAGCCCTTTGGGG
>TRINITY_DN23817_c2_g1_i1 len=258 path=[0:0-257]
GGTTTTACAACTTTATGACTGGGTGAGAACTAAGTTTGCCACAGCAGTCATGCTAATAGTTATGCACGCACACACATCTCCACTACAAAGACACACTTGATGTACTGTATCCCACTGGCCTTTGGTATTACGTATTTTCATAGCACCAGCAATGTGCCTGGTGCTGAACATTTGTGATAGATTGGTCCCTGCCCTGCCGGGCTTACAATTCTTTGGTAGTCAAGTTTGCTTATTATTATTATATTATTATTAGCATTT
>TRINITY_DN23880_c0_g1_i1 len=224 path=[1:0-72 6:73-223]
TTTTTTTTTCAAGCAGAAGACGGCATACGAGATTACAAGGTGACTGGAGTTCAGACGTGTGCTCTTCCGATCTCTTCTAACCCTCATGAATGTACTTGTGTCTCCTAGATTGTAAGCCCTTGGGGTAGGGATCCAACTATTGATTGTATGGCACCAGGTACATGGTTTGTACTATATAAAATAATTTATTTTTAGAAGGTCCCCCTGAAGGGGTCTATAGGGAT
>TRINITY_DN23880_c0_g1_i2 len=425 path=[2:0-118 3:119-211 5:212-424]
AAAAAGTGCGTCTGACCACTGACGTACAAGAATGAACACACACAGCTCAACCCTCATAGCTTACAACTGTGTTTGCACTAGTGAGTCACCTCAAATCTCCCTCCTACTTCCCTCTTAATTTCCATTGAGGGAGTCACCATCCAGCTGGTCTCTGTAGCCTGGGATTCATCTTCACTCCTCCCTCTCCTTTACACCTCAGATCCAGGCTGTTGATAAATCCTGTCACTTTGCTCTCTAATATTGCTAAAATCCAGCTCCGTTTTGCTGTTTCATGAGTGAAATTGTGTCCTCTTCCCCCTCACTCAGGTTCTAGTTCCCTGTAACTAAGGTCACTTTCAGACATGCCCCCCCTCCATATTTGGGCTGTGGGGGGGAATGCGCAGCCTGAATATGCATGGGGATCACCCAGTGTGAAAGCCCCCCCC
>TRINITY_DN23880_c0_g1_i3 len=1099 path=[0:0-238 3:239-331 4:332-947 6:948-1098]
CTCCCCTAAATTCCCCACTCCCCCGAACCTCGCCAAGGGCTATGCTGGTTTTAGACTGTTCCCTGGAGTTGCCCCAGGCCGGAAGCACCGGGGGAATCCCTGCCCCTGCTCCCTCTCTCTCTGCCACCAGGAAGGGGGAGTTGGAAACAAACTTGGGGCCCAGGGTACCCTAACCCCCATGCTCAGTCCTTCCCTCTCAGCCAGCTACCAAAACATTCTTCTCCTACTTTCCTCTCAACTTCCATTGAGGGAGTCACCATCCAGCTGGTCTCTGTAGCCTGGGATTCATCTTCACTCCTCCCTCTCCTTTACACCTCAGATCCAGGCTGTTGCTAAATCCTGTTGCTTTGCTCTGTATAATATTGCTAAACTCCAGCCATACTTTAGTTTCCACTGCAAAAACCCTAGTCCATGCTCTGATCTCACCTTGACTACTGCAACTTTCTCCTTACTGGTCTCCCCTGCTCTGATCTCACCCCCCTCATCTCTGCTGCCAAAGTCATCCTACTTGTCCATCACTTTGACCACTTTCAGCCCCTCTTCTCTGCCTTACACTGGCTCCCTTTATGTAAACACATTTGGCACAAACAGCTGAACTTCACCTTCAAAGCACTATATTTTTACCCTGCCTTCATACTCAGGGTGGCTCCTTTTCTTTCATGTCCTTGCTTCCCCCCTCCCACCCCTTCTCTTGTTCCACTCCTGCTTGGGAGCTTCACTCCTCCTCTACTTCTGCCCTCACCTGCTCATGAGCCTCTTGCTCCTCTAACCAACTTTGCCCCTTTGCTCTTGCTGCCCCCTTTTACCTGGAATTCCCTCCTTGGATATGTTCATTTTGTTCCCTCCCACATTTTAGATTTCTCCTGAAAACCTACCTCAAATTGTGCCCTCTTCCCCAGTACTGAGAATCTAGTTCCCTATAAATAAGTGAAGCATGCGTGCCTGCAACTTCTAACCCTCATGAATGTACTTGTGTCTCCTAGATTGTAAGCCCTTGGGGTAGGGATCCAACTATTGATTGTATGGCACCAGGTACATGGTTTGTACTATATAAAATAATTTATTTTTAGAAGGTCCCCCTGAAGGGGTCTATAGGGAT
>TRINITY_DN23880_c3_g1_i1 len=517 path=[0:0-516]
CTCCGACATCTCTGCCTGGATGTTTCACTGTCAGCTCAAACTTAATATGGTCAAAACTAAACTCCTCGTCTTCTCCCCCAAACCAGACTCTCCCTCTCCCTTCTCCGCCTCCATTGACAGGGTCACCATAAGGCACGGAGCCCGGCGAGCCTCTTTGACTCCTCCCTCTCCTTTAAACCACGTATCCAATCTGTTGCTGAATCCTGTGCAACATTGTGTCCTTTCCTTGCTAAAACCTTACTCCATGCTCGGCGGGGTCTCGCCTTGCAACTGCCTTCTCACTGGCCTTCCCTGCTCTCGCCTTGCCCCGCGGTCTACTCAACGCTCTGCTGCCAAGATATCCCCCTCGCCCGCCGCTTTGACCCCGTGCAGCCCCTCCTCCCCTCTCCCCACTGGCTCCCACTACCTGAACGCATTCGGCACAAGCTGCTTGGCTTGACCTACAAGGCGCCCGTCTCCCGTTACGCTCCTGTCCAAAAGCTCCGTTCCTCAACCCCCACCCTCCTTGCTCATGGCC
>TRINITY_DN23844_c0_g1_i1 len=211 path=[0:0-210]
AGGTGTGTCAGCAGAGCTTGGGCCAGTAGCTTGAGTACAGAGCTTCAAAGGGGGGAGGGGCGATATTCAGTCACGGTGGCTGGAGAATCGGCCGGTCTGGAACTGGGATACAAAGCAACTTCTGTCTGCCTGGGAACCATTTTGATTGCCCACCCGTGCGCGTCAGAAATTGAAGCAAGGGAAGCTCAGGCCACCCTCTCTGGCAACAAAG
>TRINITY_DN23876_c0_g1_i3 len=220 path=[1:0-47 3:48-49 4:50-219]
GTCATACCCATATTTAACAATCACATCCATATTCCAAGGGGCAGGGTTCAGACAGGGAACAGGGAGGGAGATGCAGAGCTATGGGGCAAGGCAGGAACTCCAGGCTTGGAGCACAAACCGTCTGGGCAGTCCCCCCCTCCCCTCAGATTGGCAGCAGGTTCATCGTTTTCCAGGGCGATTCTAGTCTTTAACCCCAGCCACACAAAGGAATGTTTGGGGC
>TRINITY_DN23876_c0_g1_i2 len=264 path=[0:0-93 4:94-263]
CTTTGCCCTCTGTTTTTAACAGTGATATCCATATTTAAAAGTCATCACATCCATATTCAAAATACCATATTCATATCCTGAGGGGCAGGATCCGGACAGGGAACAGGGAGGGAGATGCAGAGCTATGGGGCAAGGCAGGAACTCCAGGCTTGGAGCACAAACCGTCTGGGCAGTCCCCCCCTCCCCTCAGATTGGCAGCAGGTTCATCGTTTTCCAGGGCGATTCTAGTCTTTAACCCCAGCCACACAAAGGAATGTTTGGGGC
>TRINITY_DN23876_c0_g1_i1 len=234 path=[2:0-61 3:62-63 4:64-233]
CCCTCTGTTTTTATCAGTCATATCCATATTTAAAATATATCCATATCCCAAGGGGCAGGATCCAGACAGGGAACAGGGAGGGAGATGCAGAGCTATGGGGCAAGGCAGGAACTCCAGGCTTGGAGCACAAACCGTCTGGGCAGTCCCCCCCTCCCCTCAGATTGGCAGCAGGTTCATCGTTTTCCAGGGCGATTCTAGTCTTTAACCCCAGCCACACAAAGGAATGTTTGGGGC
>TRINITY_DN23876_c0_g2_i1 len=451 path=[1:0-310 3:311-450]
ATATTTAAAATATATCCATATCCCGAGGGACAGGATACAGACAAGGAACAGGGAGGGAGATGCAGAGCTATGGGGCAAGGCAGGAACTCCAGGCTTGGGGCACAAACTGGCTGGGCAGTCCCCTCTCCCCTCAGATTGGCAGCAGGTTCATTCCTTTGCCGAGCAATTCTAACCTTCTACCACAAGGATGCTTGGGGCTGGCATGCAAGTCATATGCAGATATATGCAAATCACCTCAATCTGTCTTGCTTGTGCAGAATGAGCCAGGCCTGTGGTTGCCTCCCCAGCACAAGGGGGCAGCTGTGGGTGTGCTGCTGCAGGAAAGGATGGGGATGGGGTGGAGATGTAGGAGATGAACCTTCAGTACTGCTCCCCCCATTCATTTTTTGAATGGGTGGCTCTCCCTGCTCCCCCTTTCCCAACAGCCATTGATGCCACTCAGAAGGAAGGG
>TRINITY_DN23876_c0_g2_i2 len=285 path=[0:0-131 4:132-284]
ACAAGGGGGCAGCTGTGGGTGTGTGATCCTGCAGGGAGGGGGGTGGGTGGGGATAAACCTACAGAACTGCTCCCTCCCATTCATTTTTGGAATGGGTGGCTCTCCTGCTGCCCCTTCCCCTACAGCTGTTGATGCCACTCAGAAGGAAGGGGAGGAGATGCAGCCAGGCAAGGCTGTTCTGTACTGCAAGTTCAAGCCCCAGGATGGAGAAGCTTTCTGGGAGTTGGGAGGGAGAGAATGAAAGTGAGGTTGGGGCAGGTTCTGGGCAGAAGCAGCAGGGAGGCT
>TRINITY_DN23876_c0_g2_i3 len=573 path=[1:0-310 2:311-419 4:420-572]
ATATTTAAAATATATCCATATCCCGAGGGACAGGATACAGACAAGGAACAGGGAGGGAGATGCAGAGCTATGGGGCAAGGCAGGAACTCCAGGCTTGGGGCACAAACTGGCTGGGCAGTCCCCTCTCCCCTCAGATTGGCAGCAGGTTCATTCCTTTGCCGAGCAATTCTAACCTTCTACCACAAGGATGCTTGGGGCTGGCATGCAAGTCATATGCAGATATATGCAAATCACCTCAATCTGTCTTGCTTGTGCAGAATGAGCCAGGCCTGTGGTTGCCTCCCCAGCACAAGGGGGCAGCTGTGGGTGTGATGCTGCAGGGAAGGATTGGGGGGGAGATGAACCTACAGAACTGCCCCCCCCCCCATTTGTTTTTGGAATAGGTGGCTCTCCCTGCTGTCCCTTCCCCAACAGCTGTTGTGCCACTCAGAAGGAAGGGGAGGAGATGCAGCCAGGCAAGGCTGTTCTGTACTGCAAGTTCAAGCCCCAGGATGGAGAAGCTTTCTGGGAGTTGGGAGGGAGAGAATGAAAGTGAGGTTGGGGCAGGTTCTGGGCAGAAGCAGCAGGGAGGCT
>TRINITY_DN23876_c0_g3_i1 len=370 path=[1:0-222 2:223-369]
CTTCCTCAAACAGCTGTTGATGCCACCCAGAAGGAAGCAGAAGAGATGCAGCCAGGCAGGGCTGTTCTACACTGCAAGTTCAAGCCCCAGGGCAGGGAAGCTGTTAGGTGGTTGGGAGGGGCAGGATGGAAGTGAAGTTGGGGCAGGTTCTGGGCAGAAGCAGCAGGGAGGCTTTACTGTGGGCACCACACAGCTGCACTGGGGATGATGAGGCAGGTCATCTCCCTCCACAGCCAAACATTGAACCAAAATGACTCCACTGATGGCTGCTCTGCCAAGGGGAAATGGGGGGCAGAGTGAGAGGGACACAGGGCAGGGACAGAGACCTCCTACCCTTCCCACAATCCCTTGTACCAGCCCCCCTCCAGGC
>TRINITY_DN23876_c0_g3_i2 len=231 path=[0:0-83 2:84-230]
GGGGCAGGTTATGGGCAGAAGCAGCAGGGGGGCAGTACTGTGAGCACCCTACGGCTGAACTGGGGATGATGAGGCACGATGTCCCCCTCCACAGCCAAACATTGAACCAAAATGACTCCACTGATGGCTGCTCTGCCAAGGGGAAATGGGGGGCAGAGTGAGAGGGACACAGGGCAGGGACAGAGACCTCCTACCCTTCCCACAATCCCTTGTACCAGCCCCCCTCCAGGC
>TRINITY_DN23862_c0_g1_i1 len=204 path=[0:0-203]
ATCGCCCCCTGTTGGACATGCTCCTCTACAAGGCCGCCAGCAAGATGCCTGCTCCGGGAGCAGCAGTGAAGGAGGTGAAGTCGGCATGGGAGCGCAGTGGACACTTCACAGTGGCGCTGGCTTCCGCCTGCAGCCTCCCAGCAGCACCGGCCGTCTGCCCGAAGCCAAAAAGCAGGTCTCCCTGCGAGTGGCTGAGAAACTCAC
>TRINITY_DN23874_c0_g1_i1 len=380 path=[0:0-379]
GATGTACGGCTGAAGCCGTTGCACCAGATGTAACTGGTGAAATGCTCCTCTTGCCACAGCCTCCACCTGGACAGCCAGGTGGAGCCATGAATCAAGGAGCAGCCCCAGACTACGGACCTGAGGAGTCAACGGAGGGCAGACTCCATCAATGACTGGTGCCACCTCTCCCTTGGTCCTACCCACCAGCATCACCTCTGTCTTTTCAGGATTCCGCTTCAGACAATTCGCCCTTTTCCAGTCCCCTACAGCCACCAGACACCGGGTAAGCACCGAGACTGCTGGGTCTGGGTCAGTTGAAAAAGACAGGTAAAGTTGGGTGGCATCAGTGTACTTGTGCGTACTGATGTCACTGCACACCAAACCCTCTAATAACCTCGCCC
>TRINITY_DN23874_c0_g2_i1 len=330 path=[0:0-329]
CACGACGCTCTTCCGATCTAGCGCATTGCAATAGTCCAATCTCGAGGTAATGAAAGCATGGATGATAGTAGCCAGGTCACTGTCTGACCCATACTTTAAATAAATAAATACGGCCAAAGCCGTCGCACTAGATGTAATTGGTGGAACGCACTCTTCGCCACAGCCTCCACTTGGAGATCCAGGTGGAGCTGTGGATCGAGGAGCGCTCCCAGACTACGGACCTGGAAAGCCAGGGGAGGCCGAATCCCATCAATGATGGAACTAGACATATCAAAAGCAGAAACTGAATTAAGAATACAAAAGCAAAAGGAATTACAGAAATAATGGCTG
>TRINITY_DN23874_c3_g1_i1 len=208 path=[0:0-207]
TCAGAAGGTGAGCCACCGTGTTCTGCACCAACTGCAGCTTCCGAATGGTCTTCGAGGGCAGCCCCACATAGAGCACTTTGCAGTAGTGCAGCCTCAAGATTACGAAGGCACGGATGATGGTGGCCAGATCGGAATCTGATAAAAAGGACCTGCCACATGTCTTTTTCATAAGTGTTCCTTAAAACTGTGCAGAGGTGGCAACCCTATT
>TRINITY_DN23852_c0_g1_i1 len=313 path=[0:0-312]
CACTCTCGTTGGGGGGAGGGGGAAGTGAGACTAGCTAGCAAGAAGTGCGCGTAGCCATAAATGCCAAGCCGTCTGTTCATGGGCGCGCCGTCACCCGGCAGCTTCTGAGGCACAAGGACTGGAGACTTGGGGATCGTAGCACTCTCTCAGTGTCTGAACTGCGACAAGTTGGGCGAACGGCTCGCCGATTGGTAGATCTGCAATCCCTCAGAGGTGGTGGGGAGGAGCAGGAGGCCGCTCAAGGGATCTTTCCGGCAACGAGCCATGGCTTCTTTGTAATTCATCTTTTCCTTGGTGATGGGGTCAACGAGGT
>TRINITY_DN23852_c0_g2_i1 len=262 path=[0:0-261]
TACACGACGCTCTTCCGATCTGCCTTTCATTTTTTATTGCATGCATGAGAACAAAAAAAAACCCTCAAAAGCACCTTGATGCAAATCCCTTGGAGCAGATATGAAGCCAGAGTTAGAAGGTTCCCCCAAAGCATAATTCTTTAAACAAAATTCCATATACTGCCAGACAGGATACACACAGGCCACTGCGGGACTCCAGCTACCTTCCTGACTGTCCTCTTTTTCCTAGAGATGCTTGGTCACTCTCGTTGGGGGGAGGGGG
>TRINITY_DN23818_c0_g1_i1 len=410 path=[0:0-409]
ACCACTTAAAAAAACCTCAAACAGTATAAATAGATAAAATTTCCCCATCTAAAAACAGCATCCTAACCCCACATCCCCACCCCACTGGTCAAATAAATAGGTCTTACATTGCTTCCAAAAACTGCTCTCGCTTTGTTGAATCTCCAGGGGGAAGGGAGTCCCGGAGCTGCCACCGCGAACACCTTTCTGTGCGCCTGGGTTGTATGGACCTGGTGAATCTTGCAGGAAGGCACCGGTGGCTGATCTTGGGGACCGTAATGAGAAATATAGCTGAGACGGTCTTTTTAGATATGCAGGGACCAGGCCATTTAGGGCTTTATAGGTGAAAAACTGGCCCCTTGAATTATGCCTGGGAAGCTCTTGGCAGACAATAGACTCTGGAGCACCGGTGTAATGTGCTCCCGGTGACT
>TRINITY_DN23848_c0_g1_i5 len=963 path=[0:0-306 2:307-474 6:475-852 7:853-962]
TTTTTTTTTTTTTTTTTTTTTTTTTTTTTTTTTTTTTTTTTTTTTTTTGCAGAAAAAAGAAATGGTGTTTTATTGAGCTTTAAAATGTACAGTACAAAATATACAATGGCAGTTTCAATCACCACGAGAGCCTCAAAACCACAAAACCAAAAACTCAACAAATCCATGCCAAGAAGAGCAGCATTACTAACTAATGGAAATGTTTGGACAGTGATCGAATACTATCCTGCAACCACAAGAGACATTTTAAGATCCATTGACTACTGTTTCTTCTTCCATTTCCTCTTCAACGTCATCTGCAGGACCTGTTTTTCGGTCTCTGCCAGGTATTTGACCAGACTGCAACAAACCCTTGAGTCTCTCTACTTCCGCCAGTGTTGTAGCATTAGCTATGGCATTCTTAATTGCTTCCACATCCCCAGGGGAGGGACCGGCTTTCTTTTTGTCAGTTGGCAAACTGGCACCTGGATTGAAATTTTAATTTCACTTTCTGGAAATCCAGCACTCTAATCTGTGGGACCTTGTGGATGATATACAATCTGTAATGCTTCTTATTTGTTACAGGATTCCTCAAAATGCTCAGATAAGTCAGCGTTTTAATAGTTGCTAATGGATCCAGTTCACCCATTTCTGTGATGTTATTGTTGGTCAGTATGAGCTCTGTAAGATTGGGTAAGGATTGTTCAAGTCCTTCGCCTATCCGACATATCCGGTTGTTATTCACCAGCAACGTTTTTAGCCTTTTTAGCAGAGGGAACCCATCCAGCTTCCGGATCTCATTGTCAGAGAAATCAATGGCATCAAACTGGTCCAGGGTGGCACCCAGGTTCTCGATCACAGGGATCTTGTATCCGCGCAGGTCGAGCTCGCGGTCCCGCACGGCGTTGGTGTATTGAGCCGCCTGCTCGATCAGCTCCGCCGTCAGCTTCACCATCCTGCTTGCTCGCTCGCTCCGCCAGAGAC
>TRINITY_DN23848_c0_g1_i4 len=1043 path=[0:0-306 2:307-474 4:475-554 6:555-932 7:933-1042]
TTTTTTTTTTTTTTTTTTTTTTTTTTTTTTTTTTTTTTTTTTTTTTTTGCAGAAAAAAGAAATGGTGTTTTATTGAGCTTTAAAATGTACAGTACAAAATATACAATGGCAGTTTCAATCACCACGAGAGCCTCAAAACCACAAAACCAAAAACTCAACAAATCCATGCCAAGAAGAGCAGCATTACTAACTAATGGAAATGTTTGGACAGTGATCGAATACTATCCTGCAACCACAAGAGACATTTTAAGATCCATTGACTACTGTTTCTTCTTCCATTTCCTCTTCAACGTCATCTGCAGGACCTGTTTTTCGGTCTCTGCCAGGTATTTGACCAGACTGCAACAAACCCTTGAGTCTCTCTACTTCCGCCAGTGTTGTAGCATTAGCTATGGCATTCTTAATTGCTTCCACATCCCCAGGGGAGGGACCGGCTTTCTTTTTGTCAGTTGGCAAACTGGCACCTGGATTGAAAGTTTTGGTTCTCCTGGCAATATCCTTTGCAAGCTGGGCACCCCGCTTGCCCTTGAACATTTTCTCTGCCTCCTGACGCTCTTTTAATTTCACTTTCTGGAAATCCAGCACTCTAATCTGTGGGACCTTGTGGATGATATACAATCTGTAATGCTTCTTATTTGTTACAGGATTCCTCAAAATGCTCAGATAAGTCAGCGTTTTAATAGTTGCTAATGGATCCAGTTCACCCATTTCTGTGATGTTATTGTTGGTCAGTATGAGCTCTGTAAGATTGGGTAAGGATTGTTCAAGTCCTTCGCCTATCCGACATATCCGGTTGTTATTCACCAGCAACGTTTTTAGCCTTTTTAGCAGAGGGAACCCATCCAGCTTCCGGATCTCATTGTCAGAGAAATCAATGGCATCAAACTGGTCCAGGGTGGCACCCAGGTTCTCGATCACAGGGATCTTGTATCCGCGCAGGTCGAGCTCGCGGTCCCGCACGGCGTTGGTGTATTGAGCCGCCTGCTCGATCAGCTCCGCCGTCAGCTTCACCATCCTGCTTGCTCGCTCGCTCCGCCAGAGAC
>TRINITY_DN23848_c0_g1_i6 len=1284 path=[0:0-306 1:307-1283]
TTTTTTTTTTTTTTTTTTTTTTTTTTTTTTTTTTTTTTTTTTTTTTTTGCAGAAAAAAGAAATGGTGTTTTATTGAGCTTTAAAATGTACAGTACAAAATATACAATGGCAGTTTCAATCACCACGAGAGCCTCAAAACCACAAAACCAAAAACTCAACAAATCCATGCCAAGAAGAGCAGCATTACTAACTAATGGAAATGTTTGGACAGTGATCGAATACTATCCTGCAACCACAAGAGACATTTTAAGATCCATTGACTACTGTTTCTTCTTCCATTTCCTCTTCAACGTCATCTGCAGGACCTAAGGCACAAATGCAGAACTGTTTAGTACTAGTGCTTGGTTACTAGTGCTTATACTGCGGGTGGGGAACCTTTGAATGTTAGCACAAGCTGAGGGCCAACAGGACTTGGGGCGGGAGTGCATAAGAGGCATGTTCAGATCATGGATCTGGATCCCATGCATTCAGGATAGGCCTTGAATGCATGCCCTCATCTCTCCTCTCCTCCCCTGAGCTCAGCCTTTCAGTGCTTCAAGACAGGCACTACATCTGCCAGCTAATGCAGGAACTGGAAATGTGCCACAGACCCGGTCTCCCTCATCCTGTCTTCTACCACCCAGCTATCCAATTCTCAAAAACGTTCCACTTGTGCAGGCCCCATTCACTCTAGGGTTTGTCCCAGCAGAGTGCTTCAAGAACTAGTCTGAAATAAAGGGAATCATCATCCCTATTTCATAGAAGGGACAACCGATTTGAAGACATTTGTTTTTCATCATTGTAAGTCAACTTGATTGTTACAAGTTGGAGGTATCTCATATTCCCTTCAAACTTGTAGGTTTGCTGTGGCACAGGCCTTGCTTCTGACTGATGAACTCCTGTGCGCAACGTTCACCGCAGTTGTTCAGAGAAGCCTTGAACATCTAGACTGCATCAACCAAATTTGTTAACTAAATTTTGTTCTTGAATTTCCCAAGGTTCAATTCATTCACACCTATCACCGTATCGAATTGGTCAAAGACCTCTAAAACATGCAGGTAGTTTTCTTACCAAGGAAGCTACAGCCCTCCCCAATCTCTGTCCTCCCCAACCCAAGATGGTCTAGTATCTTGATGAAAGTTATTCTATAGCAAGTTTTACCTCAACGATCTTATTTTTTTTTTTGTCTTGAATAAGTATTGTTGACACTACGATTCCTGCATACTTCCACTGCATCTAAAAGCCACATCTTACGAATTTATGCAACATTAAATGCACAAAATAAGAGAACAATGATACTTAAGC
>TRINITY_DN23848_c0_g1_i2 len=1689 path=[0:0-306 2:307-474 3:475-1120 4:1121-1200 6:1201-1578 7:1579-1688]
TTTTTTTTTTTTTTTTTTTTTTTTTTTTTTTTTTTTTTTTTTTTTTTTGCAGAAAAAAGAAATGGTGTTTTATTGAGCTTTAAAATGTACAGTACAAAATATACAATGGCAGTTTCAATCACCACGAGAGCCTCAAAACCACAAAACCAAAAACTCAACAAATCCATGCCAAGAAGAGCAGCATTACTAACTAATGGAAATGTTTGGACAGTGATCGAATACTATCCTGCAACCACAAGAGACATTTTAAGATCCATTGACTACTGTTTCTTCTTCCATTTCCTCTTCAACGTCATCTGCAGGACCTGTTTTTCGGTCTCTGCCAGGTATTTGACCAGACTGCAACAAACCCTTGAGTCTCTCTACTTCCGCCAGTGTTGTAGCATTAGCTATGGCATTCTTAATTGCTTCCACATCCCCAGGGGAGGGACCGGCTTTCTTTTTGTCAGTTGGCAAACTGGCACCTGGATTGAAACTTTAAAAGAAAGAGCCATGATGAGCATCGAAGTGGACATTACCTGCTTCTCTCATTTCCAAAGACAATACTTTAGAAGTAGTCAATCAAGTGTAGTATCTTATCTTTGTTAATAAACTGATACAATGAAGAAGAGACACCTTCAGAAACACCTGATCTCCCTCCCCATCTTCCCTCCTTTATTTGCTCCTGAAAAGAAGCAGGCATTGCACATAAAATAGGATTTATCTGATTTAAGCCATTAACTTGGATGTTGATGAAGAGTTAAGACTTTGGACACACTGATTAATAAGAAATCACTTTCAATATGTCTCTGCGCAATATTTACCATCACCCAAGGCTAGGGCACTATCATTTCCTGCCTTAGCCAGAAACTCACTGGGTGACCTTGGGACAGTCACAATATTCCCTCAGCCTAACCTACCTCACAGGGTTATCGTGAGGATTAAACGTTGTGTTTATTAGTTATACGTAAAATGCTTCAAGTGCCATGGCAGGGAGGGCGCGATATAAAAATAAAGATGAAGATTATTAGATACTGCACCGATAATTGGCATTGAAGTTTACTTTCCAGTACCGTCCAAAGCAACAAAGGCAGGTGTTTCTGAAGGTGAACGCCAGTTTAAGTTGGTTTTCTGTATCTTACGTTTTGGTTCTCCTGGCAATATCCTTTGCAAGCTGGGCACCCCGCTTGCCCTTGAACATTTTCTCTGCCTCCTGACGCTCTTTTAATTTCACTTTCTGGAAATCCAGCACTCTAATCTGTGGGACCTTGTGGATGATATACAATCTGTAATGCTTCTTATTTGTTACAGGATTCCTCAAAATGCTCAGATAAGTCAGCGTTTTAATAGTTGCTAATGGATCCAGTTCACCCATTTCTGTGATGTTATTGTTGGTCAGTATGAGCTCTGTAAGATTGGGTAAGGATTGTTCAAGTCCTTCGCCTATCCGACATATCCGGTTGTTATTCACCAGCAACGTTTTTAGCCTTTTTAGCAGAGGGAACCCATCCAGCTTCCGGATCTCATTGTCAGAGAAATCAATGGCATCAAACTGGTCCAGGGTGGCACCCAGGTTCTCGATCACAGGGATCTTGTATCCGCGCAGGTCGAGCTCGCGGTCCCGCACGGCGTTGGTGTATTGAGCCGCCTGCTCGATCAGCTCCGCCGTCAGCTTCACCATCCTGCTTGCTCGCTCGCTCCGCCAGAGAC
>TRINITY_DN23848_c0_g1_i1 len=1815 path=[0:0-306 2:307-474 3:475-1120 4:1121-1200 6:1201-1578 8:1579-1814]
TTTTTTTTTTTTTTTTTTTTTTTTTTTTTTTTTTTTTTTTTTTTTTTTGCAGAAAAAAGAAATGGTGTTTTATTGAGCTTTAAAATGTACAGTACAAAATATACAATGGCAGTTTCAATCACCACGAGAGCCTCAAAACCACAAAACCAAAAACTCAACAAATCCATGCCAAGAAGAGCAGCATTACTAACTAATGGAAATGTTTGGACAGTGATCGAATACTATCCTGCAACCACAAGAGACATTTTAAGATCCATTGACTACTGTTTCTTCTTCCATTTCCTCTTCAACGTCATCTGCAGGACCTGTTTTTCGGTCTCTGCCAGGTATTTGACCAGACTGCAACAAACCCTTGAGTCTCTCTACTTCCGCCAGTGTTGTAGCATTAGCTATGGCATTCTTAATTGCTTCCACATCCCCAGGGGAGGGACCGGCTTTCTTTTTGTCAGTTGGCAAACTGGCACCTGGATTGAAACTTTAAAAGAAAGAGCCATGATGAGCATCGAAGTGGACATTACCTGCTTCTCTCATTTCCAAAGACAATACTTTAGAAGTAGTCAATCAAGTGTAGTATCTTATCTTTGTTAATAAACTGATACAATGAAGAAGAGACACCTTCAGAAACACCTGATCTCCCTCCCCATCTTCCCTCCTTTATTTGCTCCTGAAAAGAAGCAGGCATTGCACATAAAATAGGATTTATCTGATTTAAGCCATTAACTTGGATGTTGATGAAGAGTTAAGACTTTGGACACACTGATTAATAAGAAATCACTTTCAATATGTCTCTGCGCAATATTTACCATCACCCAAGGCTAGGGCACTATCATTTCCTGCCTTAGCCAGAAACTCACTGGGTGACCTTGGGACAGTCACAATATTCCCTCAGCCTAACCTACCTCACAGGGTTATCGTGAGGATTAAACGTTGTGTTTATTAGTTATACGTAAAATGCTTCAAGTGCCATGGCAGGGAGGGCGCGATATAAAAATAAAGATGAAGATTATTAGATACTGCACCGATAATTGGCATTGAAGTTTACTTTCCAGTACCGTCCAAAGCAACAAAGGCAGGTGTTTCTGAAGGTGAACGCCAGTTTAAGTTGGTTTTCTGTATCTTACGTTTTGGTTCTCCTGGCAATATCCTTTGCAAGCTGGGCACCCCGCTTGCCCTTGAACATTTTCTCTGCCTCCTGACGCTCTTTTAATTTCACTTTCTGGAAATCCAGCACTCTAATCTGTGGGACCTTGTGGATGATATACAATCTGTAATGCTTCTTATTTGTTACAGGATTCCTCAAAATGCTCAGATAAGTCAGCGTTTTAATAGTTGCTAATGGATCCAGTTCACCCATTTCTGTGATGTTATTGTTGGTCAGTATGAGCTCTGTAAGATTGGGTAAGGATTGTTCAAGTCCTTCGCCTATCCGACATATCCGGTTGTTATTCACCAGCAACGTTTTTAGCCTTTTTAGCAGAGGGAACCCATCCAGCTTCCGGATCTCATTGTCAGAGAAATCAATGGCATCAAACTGGTCCAGGGTGGCACCCAGGTTCTCGATCACAGGGATCTTGTATCCCGTGATCATTTCTGTTGCCCTTCTGTGTATCTCTTGCAGTTCTACTATATCTTTTTTTTTGCGATGGGGCAACCAGAACTGTACACCATATTCAAGGTGTTAGAGAAGATATACTTCCACCAGACAAGCTAATGGTCTTGACAGAGGAATAACAAAAGGAAACCAAGCTGGCCTGTTACAAAGGCAGACAGACCAGCTCAGAGGTCCTCAAACTGCTGGTCAGGACTTCGTGTGGT
>TRINITY_DN23848_c0_g1_i3 len=2795 path=[0:0-306 2:307-474 3:475-1120 4:1121-1200 5:1201-2306 6:2307-2684 7:2685-2794]
TTTTTTTTTTTTTTTTTTTTTTTTTTTTTTTTTTTTTTTTTTTTTTTTGCAGAAAAAAGAAATGGTGTTTTATTGAGCTTTAAAATGTACAGTACAAAATATACAATGGCAGTTTCAATCACCACGAGAGCCTCAAAACCACAAAACCAAAAACTCAACAAATCCATGCCAAGAAGAGCAGCATTACTAACTAATGGAAATGTTTGGACAGTGATCGAATACTATCCTGCAACCACAAGAGACATTTTAAGATCCATTGACTACTGTTTCTTCTTCCATTTCCTCTTCAACGTCATCTGCAGGACCTGTTTTTCGGTCTCTGCCAGGTATTTGACCAGACTGCAACAAACCCTTGAGTCTCTCTACTTCCGCCAGTGTTGTAGCATTAGCTATGGCATTCTTAATTGCTTCCACATCCCCAGGGGAGGGACCGGCTTTCTTTTTGTCAGTTGGCAAACTGGCACCTGGATTGAAACTTTAAAAGAAAGAGCCATGATGAGCATCGAAGTGGACATTACCTGCTTCTCTCATTTCCAAAGACAATACTTTAGAAGTAGTCAATCAAGTGTAGTATCTTATCTTTGTTAATAAACTGATACAATGAAGAAGAGACACCTTCAGAAACACCTGATCTCCCTCCCCATCTTCCCTCCTTTATTTGCTCCTGAAAAGAAGCAGGCATTGCACATAAAATAGGATTTATCTGATTTAAGCCATTAACTTGGATGTTGATGAAGAGTTAAGACTTTGGACACACTGATTAATAAGAAATCACTTTCAATATGTCTCTGCGCAATATTTACCATCACCCAAGGCTAGGGCACTATCATTTCCTGCCTTAGCCAGAAACTCACTGGGTGACCTTGGGACAGTCACAATATTCCCTCAGCCTAACCTACCTCACAGGGTTATCGTGAGGATTAAACGTTGTGTTTATTAGTTATACGTAAAATGCTTCAAGTGCCATGGCAGGGAGGGCGCGATATAAAAATAAAGATGAAGATTATTAGATACTGCACCGATAATTGGCATTGAAGTTTACTTTCCAGTACCGTCCAAAGCAACAAAGGCAGGTGTTTCTGAAGGTGAACGCCAGTTTAAGTTGGTTTTCTGTATCTTACGTTTTGGTTCTCCTGGCAATATCCTTTGCAAGCTGGGCACCCCGCTTGCCCTTGAACATTTTCTCTGCCTCCTGACGCTCCTACAGTGATACCACACACACACACACACAGAGTTAATGTAAACAGAACATGTGCATTGTGCAAGTGTCTTTCCTCTAAACCAAGTAGGCCAAGATGCCCCTGTAGCAGTGACGACTGACATTTGGACACCAAAAATCAACAAAGCTTTTGGACAGCAAGTTTTAACATATTTAACATGACCCAAGCTTAATCTAATGCTCTTCCTGAAAGTTTCTGTATCGTTTCAGATGGAATGTGGGATTACATTGGAATTTTTCCAGCCATTCGATCTTCTAGTGCATAGCTATATGTCAATCCTACCGCCTTTTAGTCTCCAGAGACCTGCTGCATCTGTGGCCATTTTTAGATGAGACGCAAACACGGAGGTCGCCCCCCCCCCCCCACGTGCCTGTCTGAAGGTGGCGTTGGGGGTGTCTGCACGCTCCTGTGACCCACGCACCACCCACTCTCAGAGCATTCAAGAAAAAGCCGAGATGTTCCATGCGGGGGCAGGCAGAATGGCACATGGGGATAGGCGCCCACGCATCCCCAGCCCGTATGAATGGCGGTAGTCTGAGCGGTCTGCCATTCAGAGGCACTGTGGGCGGGGAAATAGCCTTTGCACAGAACCGTCCGGAAGCGCTGGGTACCCCAGTGCTCAGCTGGGACATGTCGATGTGCGAGGCCAGCCCGGCACGCTTCCCCATCCCGCCATTGTCTGTGGCAGGGGGAGCACGTGGAGGCTGCTGAGGTACCCACCCATGGAACCACCTGTTTGAACCCCTCCCCACTCACTCGACATGCATGGGAAGTCTGCAGCTGTCCCAATACAGCGCACACGGACCTGCCCCCCAGGCGTATCTATTTAAAAAACAGCCTCTGTCTAGCCCCCGAAGGAGCTAAACTATACAGAAACATTAGTGGAAAGGAAGACAGAACTAAGCCAGGCATATCCTTGAAGCCATAAGTCATTGAAGGAAAAATCTACTCCAGAATCTGTTTTTCACTACTAACTGTAATTTACATGCAAGGAAGACAGGTGAGCTTGCAATCAAATAAGACAAGAACAGGTTAACACCACAGACCCTAGTGACACAAAGCCCAGAGAAAATGCCCAAAGACTTACTTTTAATTTCACTTTCTGGAAATCCAGCACTCTAATCTGTGGGACCTTGTGGATGATATACAATCTGTAATGCTTCTTATTTGTTACAGGATTCCTCAAAATGCTCAGATAAGTCAGCGTTTTAATAGTTGCTAATGGATCCAGTTCACCCATTTCTGTGATGTTATTGTTGGTCAGTATGAGCTCTGTAAGATTGGGTAAGGATTGTTCAAGTCCTTCGCCTATCCGACATATCCGGTTGTTATTCACCAGCAACGTTTTTAGCCTTTTTAGCAGAGGGAACCCATCCAGCTTCCGGATCTCATTGTCAGAGAAATCAATGGCATCAAACTGGTCCAGGGTGGCACCCAGGTTCTCGATCACAGGGATCTTGTATCCGCGCAGGTCGAGCTCGCGGTCCCGCACGGCGTTGGTGTATTGAGCCGCCTGCTCGATCAGCTCCGCCGTCAGCTTCACCATCCTGCTTGCTCGCTCGCTCCGCCAGAGAC
>TRINITY_DN23848_c0_g2_i2 len=950 path=[0:0-949]
CGACCACCGAGATCTACACTCTTTCCCTACACGACGCTCTTCCGATCTTTTTTTTTTTTTAATACAAAATCATATTTATTTTGATATAGTACCCCCTGCCCTGGCACTGGGAGTGCTTGACATAGAACAATTTAACACAACTTTTTAATTCCTCACAACAACCCTGTGAGGTAGGTCAGGCTGAGAGAACGTTGTGACGGGCCCAAGGTCGCCCAGTGAGTTTCTGGCTCAGGCGAGACTTGACCCGGGGCCTCCCCCTACCTTTCGGTTCAGGTACTGCACACGTGCCTAAAAACCAGCTGCCAGTTGACTTTGGCCCATGGGCTGTAGCTTAGGGGGTGGGGTATATTCCTAGTGGACTGTTCCATTGGGGCATTGGTGGGGGGTGTTCTCCCAGTGTGTCGGATGAGGTCTTGGGAGGAGCACTCTTCTATAGCTCTGGGGGATATTTTTTTTCTTTTAGCAGGCTGTTCCATTAGGGGAGGGAATGTAATCTTCCATAGTGGGCAGAGGGAGGGGTGATATTATCATTTTTAGTGAGCTCTTCCATAAGGGTAGGGGGGGGGCATTATTTTCCCAAGGGCTGTTCCATTAGAGCCATGGGGGTGCAGGTGATATTAGCATTTTTAGTGGGCTGTTCCATTAGATCATGGGGCGGTATCTTCTAGAGGGCTGGTCCATTCACATTATGGAGTGGGGTGGGTGATAGTCTCACCTCTTAGTGGATTTTATTGGGGTTTGTGTGTCTCCGAGGGCCGGGGAGATAGTCTCATTGTTTAGTGGGTTGTTCCATTATATTGAGTGGTTGTGGTAGGAACTCTTCATGCTAAACAGGGGGGGGGGGATGTTGGGTAGATCGGAAGAGCACACGTCTGAACTCCAGTCACCTTGTAATCTCGTATGCCGTCTTCTGCTTGAAAAAAAAAAAATGGCGGTAGTCTGAGCGGTCT
>TRINITY_DN23848_c0_g3_i1 len=264 path=[0:0-263]
ATTTTGCTCTGTTGTTTGCTAACTTCTAGCACAGTGATGGCAAACCACAGGCCCAGGCACCAAATGTGGCCAATAGCAATTTTTATCTGGCCCTGTTCCAGTTCCTGGATCTGACCTCTGGATCCAGTTCCTACCTCCAAGAACTGAAGAACTGAATTGAGGATAAGTGAGAAGAGTTGAGGGCATGTACACAAAATTCGGGGACAGATCCATGGCACAGATTCATGATCTAGACCATCCTTTTCTTGAGCACTCCTGTTAAAC
>TRINITY_DN23848_c2_g1_i1 len=928 path=[0:0-927]
CCGTGATTGGCTATTGTCGGAGACAGGATACTGGGCTAGATGGACCGTTGGTCTGACCCAGTCTGGCCCTTCTTATGTTCTTAATTACAGCTGATTTTATGTGTGGATTTAAACTTAAGAACAGCGCAGTGATTAGGGACAAGAGTGCGAAGAGAATAAAGGAAAATGCTCCCTTCCCCTTGAACGTTCTTTGGATACTACGTTTACCCTAGTCAAGTTGGGGATAGTCTCCGCCTGGGTTAGGCTGCCCCCTGGCCTCCTTCCTCTTAAGAGTTTCTCCCCCCTCAGCTCATCTCTTGTTTCTCTCGCGGGTGGTGGTGAGAGAAAGAGATTGGCCCGTCGGAGACAGGATGCTGGGCTTGATGGACCATTGGTCCAACCCACTCCAGCACTATTGATGTTCTTATGTGGTCAAGAATCTCCTCTCTCTTTCTCAATGAATTATCTTCTTAAAAACTCCCTGATGGCTTTTCCCAAACCTTCCAGTTCCCCTGCTCCTCCGGGGGCTGGGGTTGCTCAGTCTGGTTTTCACCTATTTTCCTTAATTAACATTTCTTTACATGTGACGACCCCCCCTCCTTCTGTTCACAGGGCTGGGGGCTTACAATCTCTCTTTAAATTGATGTCCCTCTGTATTACCTTACATACAGGACAGTCTTCATTCGATGCAGGGTTAATAGACCATTTGGTAGATAGGAAATATGGGTAGGTTACATTTAATTTCTGAGTCACGCCAAGGTCATGCGTGTTCTGCGTCTGCTGCTTGCGCTTCAGAGCCAGCGCGGTGTAATGGTTAAAGGCGCAGTACTCGGACCGAGAGGTAGGGCGGGACCTTGACTCTAGTCTCGCCTTAGCTAGAAACGCACTGTGGGACCTTGGGCCAGCCACAATATTCTCTCAGCTGAACCTACCTCACAGGGTTGTTGTG
>TRINITY_DN23856_c0_g1_i1 len=1324 path=[0:0-1323]
CCTTCCTGCGCTGCTGCCGGGCTGGGGCTCCCCTCACAGGCTGGCGGCGGGGCTGAACCGAGCCAGGCCCGGGTATGTGATGAGCGCGCTGGTGCTCAGTTGAGGGGAGCCGGGGTAGCGTCATGGGGGGAGCCCCCTGAGGAGGCCAGCAGGGCTGGCACCCAGAGTCCGCGCGGGGAAACTGGCAGCACGGGCCCCGAGGCCCTGGGAGCCGGCGGTGTGGGACGCCCAAGAGCCGGCAGGACGGAGCGCCACGGCGGCTGGCGAGACGGAGGCGGCGGGGAACGGCTGAAGCAGCCGGGCCCCCCAGTGAAGCGGGGTAGGAAGCGAGCGGCCGCTGGGGGAAGCGCTATGGAGCCTGGGGAGGTGAAGGATCGGATCCTGGAGAACATCTCCCTCTCCGTCAAGAAGTTGCAGAGCTACTTTGCTGCTTGTGAGGATGAGACGCCAGCGATCAGGAACCATGACAAAGTCCTGCAGCGGCTCTGTGAGCACTTGGACCATGCTCTGCTTTATGGGCTACAAGATCTTTCTTCCGGCTACTGGGTACTGGTCATTCACTTCACTCGCAGGGAAGCCATCAAGCAAATAGAGGTGCTGCAACATGTGGCCACCAACCTGGGGCGCAGTCGAGCTTGGCTGTACCTGGCCCTCAATGAGAATTCCTTAGAAAGCTACTTGCGGCTGTTCCAGGAGAATCTAAGTCTGCTACCTAAATATTACGTCAAGAATGCCCTGGTCTGCAGTCATGATCATCTGACCTTGTTCTTAACCCTGGTGTCTGGGCTGGAATTCATACGCTTTGACTTGGATCTGGATGCCCCTTACTTGGACTTGGCGCCTTATATGCCAGACTACTACAAGCCTCAGTATTTGCTGGACTTTGAGGATCGCCTGCCCAGCTCTGTCCACGGCTCTGACAGCCTGTCACTCAACTCCTTCAACTCAGTCACCTCCACCAATCTGGAATGGGACGACAGCGCCATTGCCCCATCTAGCGAGGATTATGATTTTGGAGATGTCTTTCCTGCAGTGCCGTCCATGCCCAGCACAGCCTGGGAAGATGGAGACTTGACAGACACTCTCAGCTGCCCACACTCCATGGCCTCTGATCTGAATGGCAGCAAGGTTTCCATGAAGAGCCCAACACAGCGCTACAATCCCTTTAACGAGGAGAAGGCTGAAGTGCTGTCCTCCACCGAGACCACTCCAGTGCACGTCACCTCCCAGGAGAAGATGGACATCATGACTGAAGGCACAGACCACTCGGAGAGCTGCACGGAGCTGGAAGTCATCAGGCTGGCTAAAAAGAAGAAAGCGGGTC
>TRINITY_DN23828_c0_g1_i1 len=243 path=[0:0-242]
CGCGATGAGGGGTTTTTAGGGTTTTTTTTTTTTTTTTCAAGCAGAAGACGGCATACGAGATTACAAGGTGACTGGAGTTCAGACGTGTGCTCTTCCGATCTAAAAAAGACAATTATTAGAACTCCACAGCAACAAAATCAGACTACAGGTAGACTACGCACCAGACACGATGATAAAACGAAGAGCTTGGTCAAAATACTACACTGAATTAAATGATAGAGGACTAAAACCACAACTATGGCA
>TRINITY_DN23828_c0_g2_i1 len=204 path=[0:0-95 2:96-203]
ATCAAAGACCTCAAGATGAACTCAGATGAGAGACTATCATAGAATAAACTGAGTTAAGTATATATTGTATAAAATGTTTAGTTTAAGGTAAAGAGCACAAAATGCTTATATCAATGTACTTTAATAGCGCAAAAAAAAAAATAACAACCCCCCCCCAAAAAAAAAAGAGTCGGGGAGAGGGAGGGAAATGGGAGAAATAAAACA
>TRINITY_DN23828_c0_g2_i2 len=241 path=[1:0-132 2:133-240]
GCAGATTTAGAAATTTTCCTTCAGATGTACAAACCAGACCAACAAATTCAAGATGAATCCAGATGAGATATCAACACAGGGTATATTAACTACAGTATATAATGTATAAAATGTTAAGATCAAAATGTATTGTACAAAATGCTTATATCAATGTACTTTAATAGCGCAAAAAAAAAAATAACAACCCCCCCCCAAAAAAAAAAGAGTCGGGGAGAGGGAGGGAAATGGGAGAAATAAAACA
>TRINITY_DN23860_c0_g1_i1 len=217 path=[0:0-216]
CTATGCGGGCCACGGCAGCTGCTGGGTCCATTTAAACCCAGTACTGTCAGGGCTGCGCACAGGAAATGCAGGGCTGGCCACCCTTGGAGCAGATCTGGGGGTGGTCCATCGAAAGAGGCCCATTGTTACTACTAACCACCCTGAAGTAGCCTGGGGAAGCTAGAAGAAACAGATGGAGATTGCATTAGATAAAGGCTTACAAAGGCTTACCTACCCT
>TRINITY_DN23860_c0_g2_i1 len=1854 path=[0:0-1308 1:1309-1309 2:1310-1853]
GCTTACAAAGGCTTACCTACCCTCTATTTGCTTTAATTATCCTATTTTTTAGTAATTATTATTGTCTGCATTTTGGTTGTGCCCAGAGGCACCAATCATGATCGTAACCTGTTGAGAAAGGATGTGTAAAAATGTGCAGGAAGACACAATGCCTATCTCAAAGATCTTGCAGTCTAATTGCATGGAAGAAAATATAAACTGTTAAAAGCTAGAGCCAATTGAAAAATGGAAATGACTGACAAAGTTTAAAAATTTCAAAATCATTTTTCATGCTGCAGGTTTTCCAAATATCCAGGGGTTTTTTGTGCAAATGCTCATTGAAATTTTCTACATTGTTGATGTTCCACCCCCTCCTTCCCTTTTCCTCATTTACTTAACTGAAAATATGAAAATGGGGACTGGAGGCAGAAAGAGCATAAAAAGGAAGAAAAACAATACAACAGAAATATTTTATTGATAGGCTGCCTTAGGGAGTTATAGAATTTATTGTTCTAAAAATACCTAGAGATTTGTTGATGAACAGCATTTGTCCACTTCTGTTAATAGCTAGCTTGCTTTTGAGGTCATTTCCATTAAAACAAACCAACAAACCAGGTAGCTTTATTTATTAACAATCCAATAGATAACTGACTCTAGATAAGTGAATGGCAAGTAACTTATTAATCTTTAGAGGACAATCCTGTAAAGTTTTGCCATTGACTTGGATAGGTATTGGCTTGCACCGCTGGAATCATAGGTTTGGAAGACATCATATGTCTCGTCTAGTCCACCCTCTTACTTTAGGGCAAGATGCCCTCTATCCCCAGCATCAGACCATTTCTTGTCCAACTGGTTTTTGCAAACATCCAATGACGGACATTCCACAACCTCCCTGGGCAACTTATTCCATTGCCTAACAGTTCCTACAGTTAGGAAGCTTGGTGTAGCATGTGTAACATGGAAATATATATATTTCCTTACTTTATTGCAGTCCTCAAACTACTTAATCTGAAGTAGCTCCATTGAAGTCTAGAGAAGGCTCCTCCAATGGAGCTACTCTGGATTAAGTGGTTTGGAGATCACAGTCACCAAGTTTATCCTTCGGTCCTCACCTGTAACCACTTCAACACTTTCTCAGTGCTGGCTTAACCATTATGCTTTCTGCACTCCAGTGTGGGAAACTACACCTGGATGGAGGAGGGGGCAACACATGGAGTCAATCAGCATCTCCCAAACCTTAAATCATGACAATAAATTTTCAGTTGCATAAGACAATAATGTCATTAATAGTTTACTAGACCACATACCTTGGGTACCCTGGTTTTTTTTTTGGATGAGCAAGCATGTACGTGACTTGGGTGGGGTTCCCAAAGGATGACTTAGCATGGAGCCCCTACATCCTTTAATCCATCCCAATGCATATTTAGGGGGCAGCCCTCCATACTGTATATGAAACATATACATAGAACAGGAACAAAAGTAGCAAATAAGACAGAAAAAGGTATGCATTCATGAAATGGAGTATATTCATTATTATACTACTACTATATATATATATATATTTGATATTTTAAAATTAAGTATTTAAAGAGATTTAAATCTAAGAAAGTTTGTTTCACTATTTTAATAAAAGTAGTTTATTAAATGATGTTTTATTTTTGTAACTCTTAGAATGTAGCTTTTCACTGTGAAATACATAAGGCAGGCAAACTATCCTTAAACTCACTGTCCTCGTGTAAAATGTGTACCTGCAAGATGGAAAGAATGTATAGTGTCTGTAATGTGCCTCTCAGTGCTACAACATAAACAAATTTCACGATGTAACTGTGAGGTGTAAATTTGTCAGAATAAAAAGATGTTAATGTTGGTGAGATC
>TRINITY_DN23860_c0_g2_i2 len=1853 path=[0:0-1308 2:1309-1852]
GCTTACAAAGGCTTACCTACCCTCTATTTGCTTTAATTATCCTATTTTTTAGTAATTATTATTGTCTGCATTTTGGTTGTGCCCAGAGGCACCAATCATGATCGTAACCTGTTGAGAAAGGATGTGTAAAAATGTGCAGGAAGACACAATGCCTATCTCAAAGATCTTGCAGTCTAATTGCATGGAAGAAAATATAAACTGTTAAAAGCTAGAGCCAATTGAAAAATGGAAATGACTGACAAAGTTTAAAAATTTCAAAATCATTTTTCATGCTGCAGGTTTTCCAAATATCCAGGGGTTTTTTGTGCAAATGCTCATTGAAATTTTCTACATTGTTGATGTTCCACCCCCTCCTTCCCTTTTCCTCATTTACTTAACTGAAAATATGAAAATGGGGACTGGAGGCAGAAAGAGCATAAAAAGGAAGAAAAACAATACAACAGAAATATTTTATTGATAGGCTGCCTTAGGGAGTTATAGAATTTATTGTTCTAAAAATACCTAGAGATTTGTTGATGAACAGCATTTGTCCACTTCTGTTAATAGCTAGCTTGCTTTTGAGGTCATTTCCATTAAAACAAACCAACAAACCAGGTAGCTTTATTTATTAACAATCCAATAGATAACTGACTCTAGATAAGTGAATGGCAAGTAACTTATTAATCTTTAGAGGACAATCCTGTAAAGTTTTGCCATTGACTTGGATAGGTATTGGCTTGCACCGCTGGAATCATAGGTTTGGAAGACATCATATGTCTCGTCTAGTCCACCCTCTTACTTTAGGGCAAGATGCCCTCTATCCCCAGCATCAGACCATTTCTTGTCCAACTGGTTTTTGCAAACATCCAATGACGGACATTCCACAACCTCCCTGGGCAACTTATTCCATTGCCTAACAGTTCCTACAGTTAGGAAGCTTGGTGTAGCATGTGTAACATGGAAATATATATATTTCCTTACTTTATTGCAGTCCTCAAACTACTTAATCTGAAGTAGCTCCATTGAAGTCTAGAGAAGGCTCCTCCAATGGAGCTACTCTGGATTAAGTGGTTTGGAGATCACAGTCACCAAGTTTATCCTTCGGTCCTCACCTGTAACCACTTCAACACTTTCTCAGTGCTGGCTTAACCATTATGCTTTCTGCACTCCAGTGTGGGAAACTACACCTGGATGGAGGAGGGGGCAACACATGGAGTCAATCAGCATCTCCCAAACCTTAAATCATGACAATAAATTTTCAGTTGCATAAGACAATAATGTCATTAATAGTTTACTAGACCACATACCTTGGGTACCCTGGTTTTTTTTTGGATGAGCAAGCATGTACGTGACTTGGGTGGGGTTCCCAAAGGATGACTTAGCATGGAGCCCCTACATCCTTTAATCCATCCCAATGCATATTTAGGGGGCAGCCCTCCATACTGTATATGAAACATATACATAGAACAGGAACAAAAGTAGCAAATAAGACAGAAAAAGGTATGCATTCATGAAATGGAGTATATTCATTATTATACTACTACTATATATATATATATATTTGATATTTTAAAATTAAGTATTTAAAGAGATTTAAATCTAAGAAAGTTTGTTTCACTATTTTAATAAAAGTAGTTTATTAAATGATGTTTTATTTTTGTAACTCTTAGAATGTAGCTTTTCACTGTGAAATACATAAGGCAGGCAAACTATCCTTAAACTCACTGTCCTCGTGTAAAATGTGTACCTGCAAGATGGAAAGAATGTATAGTGTCTGTAATGTGCCTCTCAGTGCTACAACATAAACAAATTTCACGATGTAACTGTGAGGTGTAAATTTGTCAGAATAAAAAGATGTTAATGTTGGTGAGATC
>TRINITY_DN23890_c0_g1_i1 len=214 path=[0:0-213]
TTCAGACGTGTGCTCTTCCGATCTGGAACTGAGCCTGGCCTCAACACCAAGGCCGTGAAAGACTTTGATTGACCTGGATTGTGCCTTAGGGTAAGGGAACTTTAGTATTTTAGAATGCGTGTACCTTATATTTGATTTCTGGACTTGCACCATCTGATCAACAGCTGTATGACTGTATTTACTTAATATATGAGATCGGAAGAGCACACGTCTG
>TRINITY_DN23890_c1_g1_i1 len=212 path=[0:0-211]
TTTTTTTTTTTGGTTATAAAACTTATATTAAGTAAATACAGGTATAAGGCTGTTGATCGGATGGTGCAAGTCCACAAATCAAATATAAAGTACATGCATTCTGCTGTTCCCTAACTGTCCTCTTACCCTAAGGCACAATCCAAGTCCATCAGAGTCTCTCATGGCCTTGGTGTTGAGGCTGGGCTCAGTCCCTTTAGTGAATTGAAAAGTCT
>TRINITY_DN23829_c0_g1_i1 len=326 path=[0:0-325]
GCATCCAGCACAAACTCTTTGTCCGCACCTTCAAGGCTCTTCATGGCCTTGTTCCTCCCTATCTATCTGCCCTCATGTCCCTATGTCACCTCTGCCACCGCCCTCTCCTGCCCTGGTTCTCCTGTTCCCTAAATTGTTTTCACCCCTTCTCCCATGCTGCCTCCTATGCCTTCCTGAACACATACATTCTGCTCCCTCCCAACCTTCAAATCCCTCCCCCAAGCCCTCTCAGGCTTTCCCCAGCTCTTCACTCTCTACAGGCTGCTCACTGGGGCTCCTTCTACTGCCCTTCCATTGAGGGTACCCTTCTCCCCTGTAACTAAGCT
>TRINITY_DN23812_c0_g1_i1 len=1398 path=[0:0-1397]
TTCGAGAAAAAGATCTTACAGGTAAGATAAATCTTAGCTACTATTAATTAAATCTTACTGCTATTTAGGTTCCATATTGCCATCCATTCCTATCTAAATTAGCGTCTTGGTTCGCTCTTGACTATCTCTAACTATGTTATTGGTAAAACTGGCTTTGTATTAATTTGCAATGAAGTCTGACATTTTTAGTGCAGCGTTTTGCTACTGGTTTGTACGTTTTTCATCAGACATTTTTCGTAGCTCAGCACAAGTGGTGCCAGTTTGGAAACCTGGAAAGTGAAATTTTGGCTGAGAAGCACTGGCATGAAATATAGGTTCACAGAGCCTCAGTCATGGGAAGCCCCCACTCCAGGGCAATTCAGGAGGGGGTGCACAACACAGGATCTGCCAGTTAACTAGAAAGAACAACATCTGTATAATGCACAGCCCAGGATGTTACAGTTAACTGAACATCAGAAATGAATTACAGTAACATATTTTCTGGGCAAGTCAGCATGTGTCAGTCAAACATCCCGCCCCCCCCAATGCCACCGTTCTGCACACGGCCCCAGCTTCCCTGGATCTGGCACTAATGGCAAAATAGCCCTTTGCTTCAGTAGAGCCAGAATTTCACCTAGATCCTCATAAGCCACTATGGCCACAATCTTCAAGCCATTTACTTCAGAGCCGGAGGATCCTGGCTCTCTGCACTGGTGTGGCTTCATTACAATCCATGGTGTTATGTTTGCGTAGAGCTGGAGGAGCACATTTTGTGAGCCAGGAGTGTGAACATTTTTAAAAAAAACATGTGAAACGAAAGATGGCGTTAACCCTTGAGAAAAGGACTGGATTTGTTTGGGAAGCATAGAAAGGATTTTTCTGGCGACACAATGACCCTGATCCAAGCTCTGTGCATATGTGTGTGTACTGCACACCTACACACAGTTGTATATATTGTGCACACACATGGTGCACAACACCCTGAAGACACTGAGGTCAATTAACTGGCTGTAATGGGGGAAGATCACCCTGTGTTGTTACAATAACTATTCTTTCAAGGAAAGCTCCAGGAGGCCAAATGGAAAGTCCTGATTCAAAGCTTTGCGTTGTGCAATTTCACGGAGAGTTTAACCAGCACGTGCAAGATTGCACTGGCTCATTTCCATTCCCAGCCTTGATTGTGGGTGTTCCTCTGACGTTTTGCCTCTTTGGCTTCATTTTGAGACTTAAATATAATCCTGTTACAAAGTATATATAGAATCTTGATTAGGATTCCAGTTGGGGTGGTTATGACTCTTTTTGGAAACCTTGGCTTTCTAAAATGGTCACTCTTTTTTCTTCTTCTTCTTCTTCTTCCTCCTCCTAGAAGTCAGCACATTAAAGGATCTCTTTGGCCTTGCTAGCAATGGTAAGTTTTCA
>TRINITY_DN23810_c0_g1_i1 len=636 path=[1:0-268 2:269-635]
GATAGTCAACATAGGCAGCTGCTCGTGCATCACAGATGCGTCATTGCATGCCCTAGGACAGAACTGCAGATTTCTACACAGTGTGGATTTTTCATCTGCTCAGGTAACTGATGATGGCGTGATAGCACTGGTTAGTGGAGTGTGTTCCAACAATTTAAAGGAGATCCACATGGAACGCTGTGTGAATCTGACTGACGTAGCTGTGGAGGCTGTCCTTACTTGCTGCCCTATGATCTACATCCTTCTCTTCCACGGGTGCCCACTGATAACAGATCGCTCCCGAGAAGCCTTGGAACAATTAGTTCAACCAAACAAGTTTAAGCAAGTCTCCTGGACTGTTTACTGATTTTCTATAACGTTTGTAAATTGCCATGCTTTTCTGAGAACAAGCAACCCGCTCTGAGAAAAGAGCTCCTCCCTGTTCCCCTCCATGACTTCTGTAATTGCATCCTTCCTCGTTTCCTCTAGACGGCTCTGTTACCATCCCACTCCTCTCATGTATTGGTGTCCAGTTAGTCCATATTTTCTATAATTAAAGCTGTGTTTCCCCTCACATTCAAAGATGGAAGAAAAAGAGAACCTGGAGTTTCTTATTAGTAGTTGCATTACAGCCACATTGGTAGGCCACAGATCGGA
>TRINITY_DN23810_c0_g1_i2 len=459 path=[0:0-91 2:92-458]
GCTTTTCAAAATCATTTGTTTGCACTGAATCCTGAACAGCTCATCAGAATTTATTTCAGGCAGATAGTCTGATGCGCTTGTGATTTTTTTTGCAGATCGCTCCCGAGAAGCCTTGGAACAATTAGTTCAACCAAACAAGTTTAAGCAAGTCTCCTGGACTGTTTACTGATTTTCTATAACGTTTGTAAATTGCCATGCTTTTCTGAGAACAAGCAACCCGCTCTGAGAAAAGAGCTCCTCCCTGTTCCCCTCCATGACTTCTGTAATTGCATCCTTCCTCGTTTCCTCTAGACGGCTCTGTTACCATCCCACTCCTCTCATGTATTGGTGTCCAGTTAGTCCATATTTTCTATAATTAAAGCTGTGTTTCCCCTCACATTCAAAGATGGAAGAAAAAGAGAACCTGGAGTTTCTTATTAGTAGTTGCATTACAGCCACATTGGTAGGCCACAGATCGGA
>TRINITY_DN23810_c0_g2_i1 len=767 path=[0:0-766]
CATTACAGCCACATTGGTAGGCCCTATTAAATGTTTGAGGCCTGACAACATTTTGGACAAATTTAGGGGACCTAAGTTCATGACCAAACATAACAAGTGGCCCAAACAAACTAAACTTAAACTTATGTCCTGCCTGAGCTGGAGCCTAACCCACGTGTCTGTTAGCGGGCCACCAGACGTGGGCCTGCTATAGCCACCGACGGCCCGGGTAGGCGGCTGCCCACAGTCTGGGCCCAATGGCCATGCAGGTGGGCCATAGCAGGCGAGCGCGTGTGTTTGGGCCACCATTCCGGCCCCAGCATGGGGGTTGCCTTGGTAACTGTCATGGCTGCCCATTATTAGCAGCCATGGCTGCCCGTCATGGTGGGGAGCAGGGTACCAGGCGCAGTGTAGGGGTGTGGCCGGCTGGCCTCACATTGCTTCCAGCCCCTCCTCCCTGGGCAGCTCGATCTGTGAGAATGTTTATTCAACTCCCCGAGCTAACCTGGCTGGGGGTACCCCTCCCTCTCCGGGAGGTGTATAGTTTATCATCCTTTGAGATGGTGAACAGACAAGAAAAAGAATGGGCTCAGCCCACTACTAACTTCACCACCATTTTCCTCAGGCTCTGCTAAGTTTAGTTATTCCCAAGGACATTTCATCACAATGCTGCTTTTCATTTTGAAATCAAACTTCTCATCTTCCTTCACGGAGCAGATGTATTTTTAAAATTTTTTATTTTATTTTAAATGCAAGCTCTGTGTCTATTGTGTCTATGTAATTTGAAA
>TRINITY_DN23806_c0_g1_i2 len=397 path=[0:0-334 2:335-396]
CCGATCTACCTTTTAATGATGACTTTATTCTATCAGTATAGCTCCTCCAGTATAGAGTGTGTATTTTAAACAGGACAAGGACTAAAGATAATTCTTAGGGGTACTGGAACCTCAAGTCAAGGGATCCTATCCCAACTTAAAGATGCTCATTTAAGTTAACCAGAAAATAACTAACTAAAAAGGAGCTGCTACAGGCGGTTTGGTGGTATAGGGAACATAAAATTTAAAAAAGTCTTACCACAGCTTAGGACTATTCCCTTAGGCTTGCAAAAAATTACCCACTCATGTGTGTTAATATGGTGGCCTCATCATGGAGCATCCCTTATATTCTCATGTGCCTTGTGAGGCTCCTTCACCTGAGGCAGCTTCAGTGTGTGTGTTTGTGTGTCTTTCCTCA
>TRINITY_DN23806_c0_g1_i1 len=376 path=[0:0-334 1:335-375]
CCGATCTACCTTTTAATGATGACTTTATTCTATCAGTATAGCTCCTCCAGTATAGAGTGTGTATTTTAAACAGGACAAGGACTAAAGATAATTCTTAGGGGTACTGGAACCTCAAGTCAAGGGATCCTATCCCAACTTAAAGATGCTCATTTAAGTTAACCAGAAAATAACTAACTAAAAAGGAGCTGCTACAGGCGGTTTGGTGGTATAGGGAACATAAAATTTAAAAAAGTCTTACCACAGCTTAGGACTATTCCCTTAGGCTTGCAAAAAATTACCCACTCATGTGTGTTAATATGGTGGCCTCATCATGGAGCATCCCTTATATTCTCATGCTGCATGGAAACAATACAAAAACAAATATTACAAAAAAAAC
>TRINITY_DN23806_c0_g2_i1 len=316 path=[0:0-315]
CACGACGCTCTTCCGATCTCTCCAAGCAAACAACCAATCAAGTATTGTATACAGTTAGTGTGCACAAACATTCATTTGTAAAAATATCCGGAACAGTTCCTATACAATCAAAACTGAAAAGGCCACAAAAGACCACATCCCAAAATAGGGGAACAAACTAAAAAAGAACCCAGACGCGTTTCGGGGACCTGCCCCTTTCTCAATGGGTCATTATTCAATAATTATGTACTTTTTTTTATAAGAAAGGTTACTACTGCCTTGTGAGGCTCCTTCACCTGAGGCAGCTTCAGTGTGTGTGTTTGTGTGTCTTTCCTCA
>TRINITY_DN23834_c0_g1_i1 len=208 path=[0:0-207]
CCGATTCCCAAGTCCCAAGCCAACCCGTTACTCCCTGTTTAGAAGCGTAGAGAGCAGGGGTGGGGAGCCTCCAGGCCATGGGCCAACTCCGACCCGCATAGGGTTGCCACCTCTTGCAGTTTGACCCCCGAGACTCCTATATTGGTCTAGGGGAATCTCAGGATCAAACCACGAGAGGCTGCAACCATAGACCTATGGCTGTTTTTCG
>TRINITY_DN23850_c0_g1_i2 len=411 path=[0:0-410]
GCATTTGATACGATCCGCAATCACAGCTTCGATTAAAATTTGACATCATTTTTTTAATATCATTTTTGATAGCATCTGATATCATTTGATAAGACCATCAATCAACGCTTCGATTAAAATTAGACATAAGGTATCTAACCTATACTATTGACAACATGCAACCTAGAAGGGGCTGCAGGCAGCTGGGGGGTGGGGGAAGAGATTGCAGGGCCCAGAGGGGGCTGTAGGCAGCTTTCGTTGTGCTACAGCTTTTAAGATAGAACAATGGCATCCTAGCTTTTATTTACTGCGTTTGTACTTTTGATAGGTTGGAGCAGCCTCAAATACCACAGACAGGAAGAAGGGAGCCTGGTCTAGATGGGGGTTCCCAAATGTTTTGTCTGCATGACCCCAATCTGAAGCTCAGCTATA
>TRINITY_DN23796_c0_g1_i6 len=347 path=[0:0-56 2:57-237 3:238-346]
TTTTTTTTTTTTTTAAAATTTAAAATATTTTATTATGTATAAGAACAGATATCTGGGGTCAGCAGCTAAGTTGAAAAAAGTTATGGAGAGAGCTGGCAGGGGAAGCAGCTCAGGCAGCCAAAGAAAAATGCAGTGACCTGATATTAGATTGTATCAAAAAGTAGCATCCCTTAGTGCCCTTAAGGGATGATTCCATGATCTCAAACAAGTCCCATGGGTGAACCAGGAAAAGGTTAGCCTAGAAATAGGAAATTTTAGAAACACATTATTAGATGAGCAATCAATTATTAAACATAAACTATGGAATGAGCATCCATTTGCAGGGGAGGCACTACAAAATTGGAGGC
>TRINITY_DN23796_c0_g1_i3 len=400 path=[0:0-56 2:57-237 4:238-338 5:339-399]
TTTTTTTTTTTTTTAAAATTTAAAATATTTTATTATGTATAAGAACAGATATCTGGGGTCAGCAGCTAAGTTGAAAAAAGTTATGGAGAGAGCTGGCAGGGGAAGCAGCTCAGGCAGCCAAAGAAAAATGCAGTGACCTGATATTAGATTGTATCAAAAAGTAGCATCCCTTAGTGCCCTTAAGGGATGATTCCATGATCTCAAACAAGTCCCATGGGTGAACCAGGAAAAGGTTAGCAGCAGTCGGAGTCATTGCCAGAAGATGGAAATCCTTGGATGGCCCAATAGAAGGAGAGTGGCTCAATTAACTATAGTATTTTTTTCCATGGAGAAAATGGCTGCAAAGTTGTAAGACAAGCAAGATTTAGTTGCAGTATGGTTTTGGTTACCTTGTTTAAAG
>TRINITY_DN23796_c0_g1_i2 len=381 path=[0:0-56 2:57-237 4:238-338 6:339-380]
TTTTTTTTTTTTTTAAAATTTAAAATATTTTATTATGTATAAGAACAGATATCTGGGGTCAGCAGCTAAGTTGAAAAAAGTTATGGAGAGAGCTGGCAGGGGAAGCAGCTCAGGCAGCCAAAGAAAAATGCAGTGACCTGATATTAGATTGTATCAAAAAGTAGCATCCCTTAGTGCCCTTAAGGGATGATTCCATGATCTCAAACAAGTCCCATGGGTGAACCAGGAAAAGGTTAGCAGCAGTCGGAGTCATTGCCAGAAGATGGAAATCCTTGGATGGCCCAATAGAAGGAGAGTGGCTCAATTAACTATAGTATTTTTTTCCATGGAGAAAATGGCATCATTTCCCATCAGCATTGGCATTTGTTGTCATAGATATTC
>TRINITY_DN23796_c0_g1_i4 len=369 path=[1:0-25 2:26-206 4:207-307 5:308-368]
TTCCCTACACGACGCTCTTCCGATCTGTCAGCAGCTAAGTTGAAAAAAGTTATGGAGAGAGCTGGCAGGGGAAGCAGCTCAGGCAGCCAAAGAAAAATGCAGTGACCTGATATTAGATTGTATCAAAAAGTAGCATCCCTTAGTGCCCTTAAGGGATGATTCCATGATCTCAAACAAGTCCCATGGGTGAACCAGGAAAAGGTTAGCAGCAGTCGGAGTCATTGCCAGAAGATGGAAATCCTTGGATGGCCCAATAGAAGGAGAGTGGCTCAATTAACTATAGTATTTTTTTCCATGGAGAAAATGGCTGCAAAGTTGTAAGACAAGCAAGATTTAGTTGCAGTATGGTTTTGGTTACCTTGTTTAAAG
>TRINITY_DN23798_c1_g1_i1 len=240 path=[0:0-239]
TCCATCCTGGCATTGTAGCAGCTTGCAGCTGCATGAGGCACAGTGGCCACTGGCGCCACAATGCCTTCCGCTGGTGTAGCTTATCCCTGCGCCAGGGCTTAGCTGGATCGCGGTCTAAGTGTACAGTACTTGGACCGGGAGGTGCGGGGGACCCCCAGTTCAAGTCTCGCCTTAGTGAGAAACTCACTGGGTGGCCTTGGGCCAGTCACAGTATTTTACCCTAGCCTAACCTACCTCACC
>TRINITY_DN23798_c2_g1_i1 len=219 path=[0:0-218]
CAATATTCTCTCAGCCTAACCTACCTCACAGGGTTGTTGTGAGGATTAAAAGTTGTGGTAAATTGTTCTGTGTGAAGTGGTCTGAGTGCCATGGCAGGGGAGCCCTATATAAATATGATTATTAATAATTATTATTATGTAGAAAGTAATGTCAGATTCTTTTCAAGCTGTATAGCTTTTTCACTCAATAAACAGTATTTGAATTTAAAAAAAACCCCA
>TRINITY_DN23802_c0_g1_i1 len=372 path=[0:0-371]
CTTTATCATTCTCCTTTGAACCTGCCTCAGTTCATCAATCTCCTTTTAAAATGAGGTCTCCAAAGCTGGACACACTACTGCAGGTGGGGTCTGACAGTGCTGAAGAGAGGTCATTTATTATCTCTACTAAATGGGAGACTACTTCTGATAAGGCAGTCTAAAACTAGATTAGCCTTCTTAGCAGCGACAACCTATTGCTGACTCATGTTCAGTTTGTGATCAATTGCAATCCCTAGCTCTTTTTCACATGTTCTGCCAAGCCAGGTATTCTCTATCTTATACTTGTGCATTTGATTTTTCTTCCCTTAATGCAGAGCTTCGCACTTACCTTGGTTGAACTTCATTTTATTGGCTTCAATCCAGAGCTCCAAC
>TRINITY_DN23802_c0_g2_i1 len=259 path=[0:0-258]
ATGTCCTTCTTAAAGTGCAATGCCTAGAACTGGGCACAGTACTCCAAATGAGGTCTGAGCAGCACAGAAGAGAGTAGTATTATTACTTCTTGAATAGAGTAGAATTATTACTTCTTGTGACTTGGAAAGGATGCTTCTGTTAATACAGCCTAAAATTGCATTAGCCTTTTTTTGCAGCCACATCACATTGCCGATTCATGTTCATTTTGTGTGATCAACCATAATGTCTAGATCCTTTTCTTATGTAGTTACTGCTGCC
>TRINITY_DN23802_c1_g1_i2 len=547 path=[0:0-173 1:174-546]
GGGACTGTGAGCTCCCCTGAGCCACAAGGCACCCACTTTCCCCCTATCCAGCCCCCTCCCACCAGTTACCTTGTCCGCTCCCTCCCATTCCGGGGCTCCTCTTATCGACCTGCCCCTACATTGGCTCCGTCTATATATTTCTGGCTACCTACGCTACATTCCTGGGTGGCTCGAAAGCGTGCTCCTTTTCACCAACAGCCGTAGGTCCAATAAAAGAGATCGTTCTAACCACTTTGTCTTCCTCTCGGTATAAAATGTGGGGTATCGGACGTGGCAGGAGCACACAGAGAAAGATCTGCATTAGCAGAAGGATCTGTATCAGCAGAAGCATTTTCTCCAAGTTGGCAGGAGTCATAATTCTGCTCTATTAAGCACAGGTCAAGCATCTCCTGGAGTATTGCGTCCCATTTTGGGTGCCTGATTTTAAGAAGGATATTGACACATTGGAGCGTGTCACAAGGAGATACCGGACTACAGGTCTAACAAATATGTAAAAGTAAAGGTTAAACATGTATGTAATGTAAAAGCTGAGAACTGGAAACTCACT
>TRINITY_DN23802_c1_g1_i1 len=230 path=[0:0-173 2:174-229]
GGGACTGTGAGCTCCCCTGAGCCACAAGGCACCCACTTTCCCCCTATCCAGCCCCCTCCCACCAGTTACCTTGTCCGCTCCCTCCCATTCCGGGGCTCCTCTTATCGACCTGCCCCTACATTGGCTCCGTCTATATATTTCTGGCTACCTACGCTACATTCCTGGGTGGCTCGAGGGCGTGCTCCTTTTCACCAGCGGCCGTGGGTCCAGTGGAAGAGATCGTTCTAACC
>TRINITY_DN23802_c2_g1_i1 len=263 path=[0:0-262]
AGGCTCTTGTAAGACCACATCTGGAATACTGTGTTCACTTCTGGTCACCAATGATCAAAAAGGATGAACTTAAATTGGAACAAGTGCAACAGAGCTACCAGGATGACCAGAGGAACAAAGAGCCTACTTTGAGATGAAGCTGATTGTTTGGCTTAGTCAAACAAGGTTTAGAGGACAGATGGTCCCATTGTACAACTGAGGAATCAAATACAATGGAAAGGAAGACTTAGTCAAACTAAAGGAAAGTGTGGATACAAGAATAC
>TRINITY_DN23816_c0_g1_i1 len=215 path=[0:0-214]
TGCCAGTCCCGGGGTGCCGGGGGGCGGCCCGCTCCCATAGCCGTCGGGGGTCGAGGTAGAGTTGGGGCCCAGGCCCAGCGCCAGGCAGGGCGGCTTCGGTCCGTTGAGGAGCAGGGGCAGCTTGGGGGAGCCGCGGGGGGGAGCCTTGCCCTGGGGGTGGTTGTCCGAGCTGGAGGAGACCGCCTCCTCCTCCGCCTCCTGCTCCTGGTGCCCGT
>TRINITY_DN23885_c0_g1_i1 len=283 path=[0:0-282]
TCCAGATATCCGACCTTCTCTGCTGAATGTCTGGGGGTGTCACTGGTGACCTCTGCCTAGGGGTCCTCCTTGTCCCAGAAGCAGTGCTGGGGTTGACATCTGATTCCTCTCTGAGATGGGAACACATTAAGAACACCAAAGTAATATCATGCATTTATGATGATGCCTCTAGTCCTCCGTCCTTGGGGTTCTTGGCAATGGAGAGACCTTGTCTGGCACATGCAAATCTTGCCCTCCTTGGGTGCTAGTAGCAATGGCAACGAGAGATGTGACCCTGGCTGGC
>TRINITY_DN23889_c0_g1_i1 len=287 path=[0:0-286]
GCTCCCCCAAGCTCTGCCGCTGCCCCTCACTCCCCACCTGCAGCCCCTGCTCCCCCTCAATGTGGCTATGTGGGAGTAAGGGGATCCTATCAAACTCCTCTTGTCTCATGACCTGAGCAAAACTAGACATGTTTCTCTGGAGATTCCAAGCCCTCCCCCCCTTCTTGCTGCATAACTTTCTGCTCCCCAAAATATCCAGGGGCAACCTCCTTCCCCAGCTGGGGGGGTGTCACAGGTTGGAGGTCCGCCCCCCGACTTTACCGGGTTTGAGTGACTCAGTTTCCCTC
>TRINITY_DN23838_c0_g1_i1 len=234 path=[0:0-233]
TGCCCCAAACATTTTATGAGGCACATATTATGTTATGCCTGAAACCGGGAAAAAATATGGAATTATGTAGTGGATTCCACCCAATCTCATTAATTAATACCGATGTCAAGACATTTACAAAAATTCTGGCCAATAGGCTAGGGATAGTCATACCAGATATTATAGCACCAGAACAGTCTGGATTTATCCCTGGGTGGCTAGGGATTGACAACATACACAAAGTGATCAATATTG
>TRINITY_DN23838_c0_g2_i1 len=235 path=[0:0-234]
CTAGTGTAAGTGAAAGAAGTAATAAAAAATCTTCCAAAAAACAAAGCATCAGGGCCTGATGGGTACCCCGCAGAATTTTATAAAACATTTGCTGACCAACTTAGCCCGGTACTGACCAATATGTTTAATACATTCTTACAACAGAAAGATATGCCCCGAACATTTGATGAGGCACATATTATGTTATGCCCGGAACCGGGAAAAAATATGGAACTATGCAGTGGATTTCGTCCAA
>TRINITY_DN23819_c0_g1_i2 len=228 path=[0:0-227]
GTGGGGGACAGGATGCCTGGGTTCTCTGGGAGGGGAGTGGGGGCTAGTGGGTTAGAGCAGGGGGTGGGGGACAGGACGCCTGGGTTCTCTGGGAAGGGAGTGGGGACTAGTGGGTCAGAGCAGGGGGGTGGGGGACAGGACGCCTGGGTTCTCTGGGAAGGGAGTGGGGACTAGTGGGTCAGAGCAGGGGGGTGGAGTACAGGACTCCTGGGTTCTCTGGGAGGAGAG
>TRINITY_DN23819_c1_g1_i1 len=519 path=[0:0-518]
CAGCCCCTCTCCCCAGGCTAGCCTGAAAAGCCGTTCCAGGCCACAAAGGAAGGAACGTGGAGACGTTGCTTCCCCTTTTGTGCTCAAAGGTTAAACTGTTTTCCGGGCATCAAATCAGAGCTGCCTCCTCTCCCCTCACCAGGCTACGAGCAGGACTGGGAGCCAGCACCCCTGAGTTCTTTGGATCCTGGGAGCCAGGCCTCTGGTTCCTGGGTTCTCGGGGAGGGGAGTGGTGGACTGGGATGGCATTACCTCATGGTAACTGCCCCAGGGGTCCTCTTGTAGTAGCCCCTGTTTTCACCAGAGCAGGATGTGAGGTCCCTACTTCTTCCCAGAAAGGCCCCAAACATGACCACCTCTAGGGCCCTGCTGAGGGTGCTTCCCAAGGGGGCAGGACCATGGGGAAGGGGATGGGGCCACTAGTGGCCCCACATTTTATCTTTGCCCTAAGCCCTGCAAATTCTAAGGCTGGCCCTGAACGGGGGCTAGTGGGTTAGAGCAGTGGGGCTGGGAGCCAGG
>TRINITY_DN23819_c2_g1_i1 len=268 path=[0:0-267]
TCCCACACCAGTTCACTCAACACCTACCCTCTCCTGTATGGGTCTTCAGACTCACCCAACAACGGGATAGGGATCAGGCTGAGGAGACTCCCAGTCTCCCTACACTGAACCACTAGGATCCACTCCCCTTTCCAGAGAACTGAGGAGTCCTAGCTCCGAGACCCTCTGCTCTAACCCACTAGCCCCCCCCCCCCCCCCCGAGAACCCAGGAGTCCTAGGTCCCCACCCCCCCCCCGGGATACACCGGGCCCCCCCCCCCCCTCCCAGA
>TRINITY_DN23819_c5_g1_i1 len=232 path=[0:0-231]
TCTCCCTTCACCACCACCTTCTCATTTCCCAACTAGTTGCTCACCCCTGACTCTCCTGATATTCAGATGGTTTTAGATAGATGCAGGACTTCTATCATTCCCCTCGGACAATGATCCTACAACAGACTAACCGCGGCCAGCCTTACTACAGGGCAACCCAGAGCGACCCAGTGACCCCTGTTTTCACCAGGGCAGGATGTGAGGTCCCTACTCCCTCCCCACAGGGCCCCCA
>TRINITY_DN23809_c0_g1_i1 len=367 path=[0:0-366]
CGGTGCATATTTTGACTGCAGGAGGGAATGCGCAGTCAGGATATGCACGGGGTTCAACCAGTCTGAAAGTCCCCCTCCCCCTCCATGCGGCTTTGCTGGCAAACACTTGCAGTTGCATGGGGGACTTTCAGACCAGCGGCATCCCATGCATATCCTGGCTGCCCATTCCCTCCTGCAGCCAGAACATGCCCCAGGGTGGTGGGGGTGGTCTGAAAGTGGCCACAGTGATGGAACTTTCTTGTTCTAGGTGGAACGCTGAAATTTACCATAACATTTTAGACAAGAAGTGTGATGATCTATCATTACATGATAGCAAGGAACAGCATTTGAAAACTATAATCTACTCGCATTTCTTGGCTGTTTCATA
>TRINITY_DN23871_c0_g1_i1 len=209 path=[0:0-208]
TTCCTGTGAAACGTTTACCCCCCTGGTTGAATTGCTCAGATCCCATCGAAGAGGACAAGCGATTCCCCGTGAAACGTTTACCCCCCCTGGTTGAATTGCTCAGATCCCATCGAAGAGGACGAGCCATTCCCCGTGAAACGTTTACCCCCCCTGGTTGAATTGCTCAGATCCCATCGAAGAGGACGAGCGATTCCCCGTGAAACGTTTAC
>TRINITY_DN23849_c0_g1_i2 len=414 path=[1:0-104 2:105-137 3:138-413]
TGCAGCAGCCACCAGGCTTCGAGGAACCTAGAAGGGAGAAGCTAGTATACAAGCTCCAGAAGAGCATTTATGGCTTGAAGGAAGCAGCTAGGGCATGGAATGAGAAACTGAATCAACTACTGCTTAAGGAAGGGTTCACGCAAGGACAAGCTGACCCCTGCCTGTATTCAAGATTGAGACAATAAATGGACTTGTATCCTGACTTATGTTGATGATCTGATCATCTGTTATGAACAGGAGCAAAACAGTCACAAGATTGTTGAGCACCTAAACAAGGAAGAAGAAGTAAAGGAACTTGGAAGCATCTCACGCTACCTTGGCATTCAAATAGAAAGAGAAGAGGATGGAAGTTATCTTCTCAACCAAAAAACAAAGATCAAGGATCTTTTGGAATGTCTGGGACTGACAGATGCC
>TRINITY_DN23849_c0_g1_i1 len=225 path=[1:0-104 2:105-137 4:138-224]
TGCAGCAGCCACCAGGCTTCGAGGAACCTAGAAGGGAGAAGCTAGTATACAAGCTCCAGAAGAGCATTTATGGCTTGAAGGAAGCAGCTAGGGCATGGAATGAGAAACTGAATCAACTACTGCTTAAGGAAGGGTTCATGCAAGGACGAGCTGACCCCTGCCTGTACTCAAGATTCAGAGACAATAAATGGACTTATATCCTGACTTACGTTGATGATCTGATCG
>TRINITY_DN23849_c0_g1_i3 len=266 path=[0:0-145 2:146-178 4:179-265]
GAGGTGAAGGAACTTGGAAGCATCTCACACTACCTTGGCATTCAAATAGAAAAAGAAGAGGATGGAAGTTATTTTTTTTTTTCAAGCAGAAGACGGCATACGAGATTACAAGGTGACTGGAGTTCAGACGTGTGCTCTTCCGATCTAACTGAATCAACTACTGCTTAAGGAAGGGTTCATGCAAGGACGAGCTGACCCCTGCCTGTACTCAAGATTCAGAGACAATAAATGGACTTATATCCTGACTTACGTTGATGATCTGATCG
>TRINITY_DN23814_c0_g1_i1 len=286 path=[0:0-285]
CGCCACTGTCGCACACGCATTCGCCAACTGCAACGCGCTCTGCGTGGGCTGCCCACATCTCAGACTCCGATCTCGCCACTGTCGCGCACGCATTCGACAACTGCAACGCGCTCTGCGTGGGCTGCGCACGTCTCAGACTCCGATCTCGCCACTGTCACACACGCATTCGACAACTGCAACACGCTCTGCGTGGGCTGCCCACGTCTCAGACTCCGATCTCGCCACTGTCGCGCACGCATTCGACAACTGCAACGCGCTCTGCGTGGGCTGCCCACATCTCAGACTC
>TRINITY_DN23845_c0_g1_i3 len=1216 path=[1:0-360 2:361-534 4:535-1215]
CGTCGATAGTCAGCCACTGCCAACCACTCACGGAGCTGGAGGCTCAGTACTCACCGAGCAGATGGTCTCCACGTATGGACAAGGATGCAGTGATCAAGGCCCATGTGCAGGCAGTGAGTGAAGGTACCCGCAGGGCCCAAGCTGCCACCCAAACGCTGCTGCACATCCCTTATGGCACAGGTGATGGAGAGAGACTGGATGTGTACCTCCCCACGGAGCCCTCTGGAGATTTCCCCCTGGTGCTCTACATCCACGGGGGCTACTGGCAGGAGTTAAGCAAGGATGTGTCGGGCTTTGCAGCGCCTCCTCTGGTGGCCCACGGTATTGCCATGGCAGCTGTCGGCTATGACCTGGCTCCAAAAGGCCGGCTGGAGGAGATGGTGGGGCAGGTGCAGCGCAGCGTGGCCTTTGCAGTGCAGCAGTACGCAGGTCTCAGTGGTGTCTACCTCCTTGGACACTCGGCGGGGGCTCACCTGGCAGCCATGGTGCTCTCCACAGACTGGAAAGAATTTGGGGTTGTGCCCAGCATCAAAGGAGCTTTCCTGGTGAGCGGCGTGTATGACCTGGAGCCCATCACACACACTTACGTCAATGAGATGCTGCGCATGAGCCGAGAGGAGGCCCAGCAGAACAGCCCTATGCGGCGTGTGGCAAAGCCAGCATCTGAGGGAGCTTGCCAGGTGCTGATTGCCATGGCCCAGCACGACGCCCCCGAGTTCCGCAGACAGTCCCAGGAATATTTCCAGGCCCTGCGCGCTGCCGGCTGGAGCACCTCCCTTCTGGACGTTGCTGACGTGGATCATTTTGAGGTGGCTGAGAAGCTCTCCCAGCAAGACTATCTCCTCACCCAGGTGATTCTGAACATGATTGCAAGAGGCTGACCTGAAAGAGACTGGCACCACCACCTGCCAACTACAGCTGCTATAACTGAAGCCTGCTGTGTTCTGCCCTGCTCGAACCAGGTCCCTCCTCGTCTGTTCAACACATGAGGTTGTCTTCCCGCCCCTCTCCTGTCTCAGTTCCATCCAGTCCTGGGAGGAGCTGTTCGGAAGAGACCTGCTTGTATGACTGGAGACTGGGGGTCACTTTTGTGTCATTCTTCTGCAAGCAGGACAGAGACCGCACCGCACTATCTTGAGAACATTTAAATAAAATAGCAGGACATAAATCACAGATCGGAAGAGCGTCGTGTAGGGAAAGAGTGTAGATCTCGGTG
>TRINITY_DN23845_c0_g1_i2 len=980 path=[0:0-124 2:125-298 4:299-979]
GGCTATGACCTGGCTCCAAAAGGTACACGGCAGCAGGGAGACTGGGAACATACCCCCTTCCATGTTCCCTCCCAAACTCTTCTCCGTGTCCCTTCTCTGCCACCCTGACGCTGCACTCTCTGCCCAGGCCGGCTGGAGGAGATGGTGGGGCAGGTGCAGCGCAGCGTGGCCTTTGCAGTGCAGCAGTACGCAGGTCTCAGTGGTGTCTACCTCCTTGGACACTCGGCGGGGGCTCACCTGGCAGCCATGGTGCTCTCCACAGACTGGAAAGAATTTGGGGTTGTGCCCAGCATCAAAGGAGCTTTCCTGGTGAGCGGCGTGTATGACCTGGAGCCCATCACACACACTTACGTCAATGAGATGCTGCGCATGAGCCGAGAGGAGGCCCAGCAGAACAGCCCTATGCGGCGTGTGGCAAAGCCAGCATCTGAGGGAGCTTGCCAGGTGCTGATTGCCATGGCCCAGCACGACGCCCCCGAGTTCCGCAGACAGTCCCAGGAATATTTCCAGGCCCTGCGCGCTGCCGGCTGGAGCACCTCCCTTCTGGACGTTGCTGACGTGGATCATTTTGAGGTGGCTGAGAAGCTCTCCCAGCAAGACTATCTCCTCACCCAGGTGATTCTGAACATGATTGCAAGAGGCTGACCTGAAAGAGACTGGCACCACCACCTGCCAACTACAGCTGCTATAACTGAAGCCTGCTGTGTTCTGCCCTGCTCGAACCAGGTCCCTCCTCGTCTGTTCAACACATGAGGTTGTCTTCCCGCCCCTCTCCTGTCTCAGTTCCATCCAGTCCTGGGAGGAGCTGTTCGGAAGAGACCTGCTTGTATGACTGGAGACTGGGGGTCACTTTTGTGTCATTCTTCTGCAAGCAGGACAGAGACCGCACCGCACTATCTTGAGAACATTTAAATAAAATAGCAGGACATAAATCACAGATCGGAAGAGCGTCGTGTAGGGAAAGAGTGTAGATCTCGGTG
>TRINITY_DN23845_c0_g1_i4 len=1355 path=[1:0-360 2:361-534 3:535-673 4:674-1354]
CGTCGATAGTCAGCCACTGCCAACCACTCACGGAGCTGGAGGCTCAGTACTCACCGAGCAGATGGTCTCCACGTATGGACAAGGATGCAGTGATCAAGGCCCATGTGCAGGCAGTGAGTGAAGGTACCCGCAGGGCCCAAGCTGCCACCCAAACGCTGCTGCACATCCCTTATGGCACAGGTGATGGAGAGAGACTGGATGTGTACCTCCCCACGGAGCCCTCTGGAGATTTCCCCCTGGTGCTCTACATCCACGGGGGCTACTGGCAGGAGTTAAGCAAGGATGTGTCGGGCTTTGCAGCGCCTCCTCTGGTGGCCCACGGTATTGCCATGGCAGCTGTCGGCTATGACCTGGCTCCAAAAGGCCGGCTGGAGGAGATGGTGGGGCAGGTGCAGCGCAGCGTGGCCTTTGCAGTGCAGCAGTACGCAGGTCTCAGTGGTGTCTACCTCCTTGGACACTCGGCGGGGGCTCACCTGGCAGCCATGGTGCTCTCCACAGACTGGAAAGAATTTGGGGTTGTGCCCAGCATCAAAGGTACTGTCTGGGTTGTCTCTCCCCTCTGGGTTGTCCCCCTGCAGCCTGGGATCCCTCTCCCAGGCTCTGATGCCCTGGGCGCTGTAGGATCCAGCTGGAACCTTAACAAGTTTGCGGGAAGTGTATGTTTTCCTTCCAGGAGCTTTCCTGGTGAGCGGCGTGTATGACCTGGAGCCCATCACACACACTTACGTCAATGAGATGCTGCGCATGAGCCGAGAGGAGGCCCAGCAGAACAGCCCTATGCGGCGTGTGGCAAAGCCAGCATCTGAGGGAGCTTGCCAGGTGCTGATTGCCATGGCCCAGCACGACGCCCCCGAGTTCCGCAGACAGTCCCAGGAATATTTCCAGGCCCTGCGCGCTGCCGGCTGGAGCACCTCCCTTCTGGACGTTGCTGACGTGGATCATTTTGAGGTGGCTGAGAAGCTCTCCCAGCAAGACTATCTCCTCACCCAGGTGATTCTGAACATGATTGCAAGAGGCTGACCTGAAAGAGACTGGCACCACCACCTGCCAACTACAGCTGCTATAACTGAAGCCTGCTGTGTTCTGCCCTGCTCGAACCAGGTCCCTCCTCGTCTGTTCAACACATGAGGTTGTCTTCCCGCCCCTCTCCTGTCTCAGTTCCATCCAGTCCTGGGAGGAGCTGTTCGGAAGAGACCTGCTTGTATGACTGGAGACTGGGGGTCACTTTTGTGTCATTCTTCTGCAAGCAGGACAGAGACCGCACCGCACTATCTTGAGAACATTTAAATAAAATAGCAGGACATAAATCACAGATCGGAAGAGCGTCGTGTAGGGAAAGAGTGTAGATCTCGGTG
>TRINITY_DN23845_c0_g1_i1 len=1119 path=[0:0-124 2:125-298 3:299-437 4:438-1118]
GGCTATGACCTGGCTCCAAAAGGTACACGGCAGCAGGGAGACTGGGAACATACCCCCTTCCATGTTCCCTCCCAAACTCTTCTCCGTGTCCCTTCTCTGCCACCCTGACGCTGCACTCTCTGCCCAGGCCGGCTGGAGGAGATGGTGGGGCAGGTGCAGCGCAGCGTGGCCTTTGCAGTGCAGCAGTACGCAGGTCTCAGTGGTGTCTACCTCCTTGGACACTCGGCGGGGGCTCACCTGGCAGCCATGGTGCTCTCCACAGACTGGAAAGAATTTGGGGTTGTGCCCAGCATCAAAGGTACTGTCTGGGTTGTCTCTCCCCTCTGGGTTGTCCCCCTGCAGCCTGGGATCCCTCTCCCAGGCTCTGATGCCCTGGGCGCTGTAGGATCCAGCTGGAACCTTAACAAGTTTGCGGGAAGTGTATGTTTTCCTTCCAGGAGCTTTCCTGGTGAGCGGCGTGTATGACCTGGAGCCCATCACACACACTTACGTCAATGAGATGCTGCGCATGAGCCGAGAGGAGGCCCAGCAGAACAGCCCTATGCGGCGTGTGGCAAAGCCAGCATCTGAGGGAGCTTGCCAGGTGCTGATTGCCATGGCCCAGCACGACGCCCCCGAGTTCCGCAGACAGTCCCAGGAATATTTCCAGGCCCTGCGCGCTGCCGGCTGGAGCACCTCCCTTCTGGACGTTGCTGACGTGGATCATTTTGAGGTGGCTGAGAAGCTCTCCCAGCAAGACTATCTCCTCACCCAGGTGATTCTGAACATGATTGCAAGAGGCTGACCTGAAAGAGACTGGCACCACCACCTGCCAACTACAGCTGCTATAACTGAAGCCTGCTGTGTTCTGCCCTGCTCGAACCAGGTCCCTCCTCGTCTGTTCAACACATGAGGTTGTCTTCCCGCCCCTCTCCTGTCTCAGTTCCATCCAGTCCTGGGAGGAGCTGTTCGGAAGAGACCTGCTTGTATGACTGGAGACTGGGGGTCACTTTTGTGTCATTCTTCTGCAAGCAGGACAGAGACCGCACCGCACTATCTTGAGAACATTTAAATAAAATAGCAGGACATAAATCACAGATCGGAAGAGCGTCGTGTAGGGAAAGAGTGTAGATCTCGGTG
>TRINITY_DN23845_c0_g2_i1 len=409 path=[0:0-408]
ATCTCCCGGGAGTGCCGCAGAGAAAACGCGGATGGGCTAAAAATGCAGCTTGCTCGGTGTCCAGCCTGGGATCTCAGTCCGCCCTGCCCCTTGGAGCGACCAATAGGGACGGGCCGGACTGAGAGGAGCACCCGGTTCCTCTTTGCAGCTTAGTTTGTCCCCGGCGCTCCGAGGTGGTGGCTAGAACCTGTGCAGCAACTCCCAGGCCGAGCCAGCGCCATGGAGAAGTGGCAGGAAATGACAAAAGAGGAGCTGGAGGCTCAGTACTCACCGAGCAGATGGTCTCCACGTATGGACAAGGATGCAGTGATCAAGGCCCATGTGCAGGCAGTGAGTGAAGGTAATAGAGACACAGGTATGCTGGAGACACGGACATTGTGGAACATGAAGGAGAAGTAGAAGGTACGAG
>TRINITY_DN23845_c0_g3_i1 len=203 path=[0:0-202]
AAATAGCAGGACATAAATCACAGCTGCAGCTTTGATGTCAATCTCCTTCCCAGGGAGCTGGCCTAGTGGGTCCATCTTAGCCCACTATTGGCACAACCTGACACGGCAGCAGGGTTTCTAATCCAGCTCTCCAGGGTCACCGGCAGAGGCCTCACGCAGGCGTGCTACCAGCGATCCTGAATCAGAGATGTCGGGGATTGAAC
>TRINITY_DN23845_c1_g1_i8 len=458 path=[1:0-148 2:149-196 3:197-307 4:308-363 5:364-373 6:374-457]
GCAGAGGCCTCTCCCAGGCGTGCCACCTGGGACCCTCCAGGATCCCCGGCAGAGGCCTCCCCCAGGGGCGCTACCCGAGACCCTCCAGGATCCCCGGCAAAGGCCTCTCCCAGGGGTGCTACCCGAGACCCTCCAGGATCCCCGGCAGAGGCCTCTCCCAGGCGTGCTACTTGGGACCCTCCAGGATCCCCGGCAGAGGCCTCTCCCAGGGGCGCTACCCGAGACCCTCCAGGATCCCCGGCAAAGGCCTCTCCCAGGGGTGCTACCCGAGACCCTCCAGGATCCCCGGCAGAGGCCTCTCCCAGGCGCCACCTGAGACCCTCCAGGATCCCCGGCAGAGGCCTCACGCAGGCGCGCTACCCGATGCTACTTGGGACCCTCCAGGATCCCCGGCAGAGGCCTCTCCCAGGGGCGCTACCCGAGACCCTCCAGGATCCCCGGCAGAGGCCTCTCCCAGG
>TRINITY_DN23845_c1_g1_i3 len=400 path=[1:0-148 3:149-259 4:260-315 6:316-399]
GCAGAGGCCTCTCCCAGGCGTGCCACCTGGGACCCTCCAGGATCCCCGGCAGAGGCCTCCCCCAGGGGCGCTACCCGAGACCCTCCAGGATCCCCGGCAAAGGCCTCTCCCAGGGGTGCTACCCGAGACCCTCCAGGATCCCCGGCAGAGGCCTCTCCCAGGGGCGCTACCCGAGACCCTCCAGGATCCCCGGCAAAGGCCTCTCCCAGGGGTGCTACCCGAGACCCTCCAGGATCCCCGGCAGAGGCCTCTCCCAGGCGCCACCTGAGACCCTCCAGGATCCCCGGCAGAGGCCTCACGCAGGCGCGCTACCCGAGACCCTCCAGGATCCCCGGCAGAGGCCTCTCCCAGGGGCGCTACCCGAGACCCTCCAGGATCCCCGGCAGAGGCCTCTCCCAGG
>TRINITY_DN23845_c1_g1_i6 len=428 path=[0:0-25 1:26-174 2:175-222 3:223-333 5:334-343 6:344-427]
CCCCGGCAAAGGCCTCTCCCAGGGGTGCAGAGGCCTCTCCCAGGCGTGCCACCTGGGACCCTCCAGGATCCCCGGCAGAGGCCTCCCCCAGGGGCGCTACCCGAGACCCTCCAGGATCCCCGGCAAAGGCCTCTCCCAGGGGTGCTACCCGAGACCCTCCAGGATCCCCGGCAGAGGCCTCTCCCAGGCGTGCTACTTGGGACCCTCCAGGATCCCCGGCAGAGGCCTCTCCCAGGGGCGCTACCCGAGACCCTCCAGGATCCCCGGCAAAGGCCTCTCCCAGGGGTGCTACCCGAGACCCTCCAGGATCCCCGGCAGAGGCCTCTCCCAGGCGTGCTACTTGGGACCCTCCAGGATCCCCGGCAGAGGCCTCTCCCAGGGGCGCTACCCGAGACCCTCCAGGATCCCCGGCAGAGGCCTCTCCCAGG
>TRINITY_DN23845_c1_g2_i1 len=294 path=[0:0-293]
TACTTGGGACCCTCCAGGATCCCTGGCAGAGGCCTCTCCCAGGCGCGCTACCTGAGATCTTGAACTGGAGACATTCGGGAGGAGGTGCATGTGCTGGAGTCAGGAGGCAAGGTGGACATTCTGCAGGTTGAGGTAGGATGTGCTGGGGTTGAGGGTGAGGTGGGGGTGCTTGGATTGGGAGACACTGGTGTGCCGGGGGTCAGAGGTGAGGTCCTTGGGGTGGGCGACACTGGCATGATGGGGTCATAGGTCAGGGGGCAAGGTGAGGTGCTTGGGATGGGTGACACTGGCGTG
>TRINITY_DN23845_c2_g1_i1 len=225 path=[0:0-224]
GTGAGTACTGAGCCTCCAGCTCCTGCAGAGAGAGACAGCCATGCTGGTTACATTCTTACCCAGAATGCTAACCCTCTCTGTTACATTCAGCACCCTATGATGATCCCCCTGCAACTCCAGTTCCTTGTGGGAACTGGGAAGCCTAGTTGATGAGGACAATTTACCTGCCAAAGATCATCCAGCAACAGGCATTCCCACACTGAACCTTTATTCATCATACTTACC
>TRINITY_DN23803_c0_g1_i1 len=934 path=[0:0-933]
GAAATATCCACAGGGTTGTCCTAGATACTGGCTTTTATGTCTTGGGAGTTTTCCTCAACAGAATAACCTCTTTTTATTTCTTCCATCTTCCAATTTTTACTTCCGGATTACAGAAGGTAACTGAGATGCTGTGTAGTTCTTAGCTCCTCAGTGGTTTGGTTTTGTGTACTTCTTAGCTAACAATAGTATGAAGATTTAAGTGTCAGAATATTGACCTTAAATTCTTCAATATTGGTTGTTCCTTAACTTTATTGCAACAACAGTACCTCTTAAATATACCAACTGCCAGGAAATGGTGGTGGTGCAGAGTAGTATGACTAAAGTGTTCAGAGGTAGTGCACTTCTGTCCAGTGGGATGATGTAAGGTAGGAGGCCCAACTTCTAATGATTAAAAGTGGCAGAAATGGTGCTTCTACTCTAGGAGCTGTGTTGCATTGTCAATGGATGCCCAGGTAGTTTGATATGGAGGCTGGATTCTTGGGTGTCCTCCCAGTGAAATGAAAGCTTCATTTGGAAAACCATGAACAATGTAGAATCAAACTTTTAAAGATGTAACAGACTCTTTCTTTAGGAGGTACAAGAAATATTGCAAGAATGCCTAAAATTGGCTTTAAGCATTGGAGATTGTGCTAGAGGTGGTGGGGTTGTGCATTTTGAACACTGCTGGATTTAAAGTGCTTTAACAATACAATCTCTTGAATTGTAACCTTTACTTTCACCTTTCTTTCCTACTTTCTTGGAATTCTTGTTCATCAGAAATGAAGTGTCTAGCAGGTACTGAGAATGAGCATGGATGTGATTGTATGAATTATGCATCACTTACACACTTGGGATATATTTCTAATACAAACCCTTTGTCTTGCTTTGTATGCCTGTGCTCTTGCTTTGAATTGAGTTTTCCTGCCCTTTGTTTACAGTATTCTTGTTCAAGTGC
>TRINITY_DN23803_c0_g2_i1 len=613 path=[0:0-612]
ATTGAGTTTTCCTGCCCTTTGTTACAGTATTCTTGTTCAAGTGCAAAATACTTTGCTTAGAATCAAGGAGGTTATGACTTCATCAGAATTGATGCTTGCTTTCCTGTAACTGCTCATCTAAGCATACCATGTGGAACTTTGTAAGCACTCAGCAGTATTTTTATATTGCCTGCAAGAGGTTTAACTACCAATACTTTTGGGATGTGAACTCAAAAGCATGGGCCTGAACTTTTCAAATCACAAGTGCATGATTAACTTGACTGACCACACTAATGCCCTACATTTTTCTTGAAAACTTCACAATAGCATTCCATATGTTTGAAACTTACAAGCCCGAACAATGTCCAGGCAAATATTATTGTATTGATTCATACCTTGAGCTAGTTTGTAAATGAGGTGTTTCTGAGAATCTATCCAATAACATTGCTTTCTCGTCCAATAAGTTGAGTTGTTTGTGTAAATCTACTCTTTAGACCAGTGCAATAAACTGTAATTGAGCCTAAGTGCTATCAACCTATTTGTCCAATATCTAAAAATATGTTGACATACTAACTTTAATTATTTGAAACTTAAACATTAAACTGAAGCAATAAAACCGACTTCATGATGAAGA
>TRINITY_DN23858_c1_g1_i1 len=410 path=[0:0-195 2:196-409]
ACCTCTCTGCCCTGATCTCCCTCCGAACCCCTGTTCGAGCACTCCGTTCCTCTTCCATCCCCTCCCACGCCTCCCCTACTCCCCCAACCGCCTTCGGCCCTTCTCCCTCGCTGCCCCGCACGCCTGGAACTTACTTCCTGCCTACATCTCCCTTGCCCCATTCCTTCGTACCTTCAAGTCCCTCCTCAAAACCCACTTCTTCAGCTCCGCCCTTCCTAACTCCTGCTAATCATCCCCACCCAGGATTATCCCACACTTGTTATCTGCAAACTCCCAATGTACTGTAACCAAGCCAAGAATATGTACCTGAGTTCTCGTATGCTCATGAATTTTGCATCCCTTGTCTCTCCCTCTGTTCCCCCTTCCCTGTCTCCCTTCCCCCTGTCTTTAGATTGTGAGCTCTCGGGCAG
>TRINITY_DN23858_c1_g1_i2 len=259 path=[0:0-195 1:196-258]
ACCTCTCTGCCCTGATCTCCCTCCGAACCCCTGTTCGAGCACTCCGTTCCTCTTCCATCCCCTCCCACGCCTCCCCTACTCCCCCAACCGCCTTCGGCCCTTCTCCCTCGCTGCCCCGCACGCCTGGAACTTACTTCCTGCCTACATCTCCCTTGCCCCATTCCTTCGTACCTTCAAGTCCCTCCTCAAAACCCACCTCTTCCACTCTGCCCTTCCTAACTCCTGCTAAGCATCCCCACCCAGGTTTATTCCCCACCTG
>TRINITY_DN23858_c1_g2_i1 len=258 path=[0:0-257]
CCTCCCTCGCCTTCTTTCTTGCGCCTCCCCACCTCCCCCGGCCGACTTCGTCCCTTCTCCCTCGCTGCCCCGCACACCTGGAACTCCAACCCTGCCCACATCCACCTTGTCCCTCCCTTCGTAACTTCAAGTCCCTCCTCAAAACCCACCTCTTCCGCTCTGCCCTTCCAAACTGCTGCTAATCATCCCCAGCCAGGATTATCCCCCACCTGTTATCTGCAAACTCCTAATGTACTGTAACCAAGCCAAGAGAGTGTC
>TRINITY_DN23854_c0_g1_i1 len=211 path=[0:0-174 2:175-210]
TTCCGATCTACATCCTGCCCCTGCATGGGGGGGAGGCCTGCTCGGCACCCCCTTGGGGGGGGGGCTGTAGGGACTCCCAATGCTGCTCGGCTCAGCAGGGCGCGGGGGAGAGCGTGAAACACTCACCCATGTTCGTTTCTCTTCTCTCCAGTGGCGGAAGAAGCGTATGCGCAGGTAGGTCGACTTACAGATTATTATTTTTTGCTTACAG
>TRINITY_DN23854_c0_g1_i2 len=203 path=[0:0-174 1:175-202]
TTCCGATCTACATCCTGCCCCTGCATGGGGGGGAGGCCTGCTCGGCACCCCCTTGGGGGGGGGGCTGTAGGGACTCCCAATGCTGCTCGGCTCAGCAGGGCGCGGGGGAGAGCGTGAAACACTCACCCATGTTCGTTTCTCTTCTCTCCAGTGGCGGAAGAAGCGTATGCGCAGGCTGAAGCGCAAAAGGAGAAAGATGAGGC
>TRINITY_DN23893_c0_g1_i1 len=472 path=[0:0-471]
AGTGAAAGCAGTAGGTTAATAATAGAAGAAGAGATGCAACCCTAACTATAGTATTTGTGTCGATGAGTCCCAATGAATCATTCCTAAACTAGGTTAATTAGTCACTAGGGTAAAGATTACTAATTTTTCTTTTACCTACATCCACAACACAGTCATCAGAAGGGAATTTATTTTTTCAGCGTTAAGACACTGGTCTGCATTTGTAGTAAAACTTGAACTGAGCTTAGGAGAGCCAATGATTATCTTCTTTATCATTGTCCTTAACCTTCATTTTTAGTGTCCTCATTCTCAAATTTCTTTCTAGATGGCAGGATAAAATCTGCTTGTCCTGAGGACAATTGAGGAAATGTAATCTCAATGTATTTTTGAAAAGCTTGTCTTATTTCTTGTATTTCCTCTTCCAGCCTGTCTTTCCAGGCTGTCATGCTTTCCAGTTTTTGGTTAGTAAATTCCATTTGAGTTTCTTTTTCTT
>TRINITY_DN23815_c0_g1_i1 len=278 path=[0:0-277]
ATAATTTCTTAACTGTAATTCTCTTAAAATATATTCTGCATCTAGAAACTTGGATATCTGTCAGTCTACTTGAAGGTCAACACATAACTTGCTTAATGTAAAATGAATCTTTGAGCTTGCTGGGCGGAAATCCCCGTCACACTACTCCACAGTTGTCAGCGTTAGTAAAGAGAAATGCTTAATGACTGCAGACCTTAGTTTGGAGTAGTCTTATTAATGTCAGTGGGACTACTCCAGAGTAAGTGGCTTAAGGGTTTCAGCCACTGGGAATAGAAAGC
>TRINITY_DN23898_c0_g1_i1 len=1000 path=[0:0-999]
TGTTTAAAAAAATTTGAAAATTTTTCCTTTGGATAAAACTTGCAAATTTTTTTAATTGTTTTCAAAAAGTTTTGGTAACCCCCCCCCCCCCCCAACTGCATCTTTAGAATTTAATACCTTCCTTTCAGAACCTCTGATTGTTTTGTGCAAAGAAGGTATTCAAAATCTCATTGTGTTCAACTGAAAATTAAAATGTTGATGCAATAACTAAAAAGTGTTCTTGCTTGTAGGAAGTGTTTCCAAAGGATTTGTTTCATATTGTTAAATAATGTCTATCTGTTTTTTAATTTGTCACCAGCTGTACAATCATAATGCCTGAATATTCCTTAACCAGCAGACTTCTGCTTTGAGCATATTTTTAAAAAAATGTACGGAAATAAATGTCTCCTCTTTAGTTATGGTAAAGAAATGTCTTTGAATCAATAAAATAGAACCAATCCTGAACTCGTTCAAAACTGCCAGCAGAGTCAGGGAATAGAAAATTTTGCCTAAGCAGTGAGTTCAGAATTGGGTTCTTGCTTTCATGTGAACCCTTATTCAGTATTTCACCTGTATTCTTTCACTGCAGCTTTGGTGGCACTTTTGGTTAACTATGCATTTGCAATACGTTTTAAAACCATCCAATGGTAATCATAATCTTGCATTTTCTAATTCTTACAGCTGCACTAGAGTTTGAGAAACAAGCCTCTTTATTTTCCTTGAATACAGACTTAAAGAAAATCTTGTACAAATAAATAATTGAAAATGTTGCAGTTACTTTCCCTGAGTTGTACCTGCACTGAGATTTTCTTTCCCCCGCCCCACGTTCTATTATCTTCAAATTATTTGTTTTAATTTTTCATGCTCTCTCTTGAAACAAAATGATTTAAATGGAAGGGTTTTGATATTTTTTCTTGGAAGGTTTTCTATCTCTTTGGGGAAATGTAATCCGAGATCTCTAATAAAAGATAACCCTATGGTGAGATGCCTTCTGTGTCATTGATGCTCACAACTAAGTTAC
>TRINITY_DN23867_c0_g1_i1 len=247 path=[0:0-246]
ACAAAGAGCAGCCGCTCTATGGTTGCTATAGCGATAATTCGCCGGGGAGAGCGAGGCCCTTGACGGGGATTGGCTGCGGCAGCTGCGTTGGGGGCAGGAGTCACCAAGGCGAAAGAAGCGCCCGCGATGGCGGTGACCTTTGAGGATGTGGCCGTGCATTTTACCAGGGAGCAGGGGGCCCTGCTGGACCCAGAGCAAAGAGCCCTTTACACCGACGTCATGTGGGAGAATTACGAGAACGTGGCCT
>TRINITY_DN23867_c1_g1_i3 len=849 path=[0:0-202 2:203-329 3:330-437 4:438-804 6:805-848]
GTACGGGGGGGATGGAGAGACCTCCTTGATCCCAGCTCCTTCCACCCAACCCAGGTGGGGACTGGCTCTTGCTGGGGCAGCCCTGGACTCTGCAGTCACCTTGAGCCGGAGCCTGCAGGCCAAGGAATGACGTGGTCGATTCTCTCTGGATCATCTCTTCCTTTGAGGGTACGGGAAATGGCTGCGACGGAGCTGGCGCAGGAGCTGGTAACCTTCGAGGAGGTGGCCATTTATTTCACCGAGGGGGAGTGGGCTCTGCTGGATCCAAGCCAAAGAGCTCTGTACAGGGACGTCATGCAAGAGAATTACGAGAATGTGGCCTTGCTGGGACTTCAGGTTCCCAAACCTAACCTGATCTCCCAGCTGGAACGAGGGGAAGAGCCATGGGTGCCAGGTCTCCAGGGCTTGGAGCAAAGAGAGATTCTGTCAGATAGCAGCTCAGGGTTTCCTGGGCTGATCGTCAAGCTAGAGTGGGGAGAAGAGCAATGGCTCCTGGATCTCCAGAGCACAGAGGAAAGCAAGATCATCCTAGGTGCCCGCTCAGGTGACAGGGCAGCAAGCGCGAATGAAGAGCCAGCAGAACTGCGCAAGATGGTACCAGAAAGATCCCAAGCAAAGGTTTCCCCAAGGTCCAAAGCCTGTGAGAGGAGGCGTGTATCACAGAGGCAGCAGGAGAAACAGATGGCAAAAGGGCAAGGTCTATTTACTCAGTGGGAAGGAGCGGGAGCGACCGCAGCTGTGAACAATACTGCAGTCCCACAAGGGGAGAAAAAGCATTTGTGCCTCAAGTGTGGGAAAAGGTTCAGCTGGAGAGCAAGCCTGAACAGGCATCGAAGACTCCACACGGGG
>TRINITY_DN23867_c1_g1_i1 len=722 path=[0:0-202 3:203-310 4:311-677 6:678-721]
GTACGGGGGGGATGGAGAGACCTCCTTGATCCCAGCTCCTTCCACCCAACCCAGGTGGGGACTGGCTCTTGCTGGGGCAGCCCTGGACTCTGCAGTCACCTTGAGCCGGAGCCTGCAGGCCAAGGAATGACGTGGTCGATTCTCTCTGGATCATCTCTTCCTTTGAGGGTACGGGAAATGGCTGCGACGGAGCTGGCGCAGGACTTCAGGTTCCCAAACCTAACCTGATCTCCCAGCTGGAACGAGGGGAAGAGCCATGGGTGCCAGGTCTCCAGGGCTTGGAGCAAAGAGAGATTCTGTCAGATAGCAGCTCAGGGTTTCCTGGGCTGATCGTCAAGCTAGAGTGGGGAGAAGAGCAATGGCTCCTGGATCTCCAGAGCACAGAGGAAAGCAAGATCATCCTAGGTGCCCGCTCAGGTGACAGGGCAGCAAGCGCGAATGAAGAGCCAGCAGAACTGCGCAAGATGGTACCAGAAAGATCCCAAGCAAAGGTTTCCCCAAGGTCCAAAGCCTGTGAGAGGAGGCGTGTATCACAGAGGCAGCAGGAGAAACAGATGGCAAAAGGGCAAGGTCTATTTACTCAGTGGGAAGGAGCGGGAGCGACCGCAGCTGTGAACAATACTGCAGTCCCACAAGGGGAGAAAAAGCATTTGTGCCTCAAGTGTGGGAAAAGGTTCAGCTGGAGAGCAAGCCTGAACAGGCATCGAAGACTCCACACGGGG
>TRINITY_DN23867_c1_g1_i2 len=506 path=[1:0-53 4:54-420 5:421-505]
CCATTGGCATCGACACCTAATTCCTCCTGATCATGTATGGCATCTTTCTCCTGATCAGGGTTTCCTGGGCTGATCGTCAAGCTAGAGTGGGGAGAAGAGCAATGGCTCCTGGATCTCCAGAGCACAGAGGAAAGCAAGATCATCCTAGGTGCCCGCTCAGGTGACAGGGCAGCAAGCGCGAATGAAGAGCCAGCAGAACTGCGCAAGATGGTACCAGAAAGATCCCAAGCAAAGGTTTCCCCAAGGTCCAAAGCCTGTGAGAGGAGGCGTGTATCACAGAGGCAGCAGGAGAAACAGATGGCAAAAGGGCAAGGTCTATTTACTCAGTGGGAAGGAGCGGGAGCGACCGCAGCTGTGAACAATACTGCAGTCCCACAAGGGGAGAAAAAGCATTTGTGCCTCAAGTGTGGGAAAAGGTTCAACCGGAGAGCAAGCCCGAACAGGCATCGAAGACCCCACACGGGTGAGAAACCCCACGAATGCCACGAGCGTGGGAAAAGGTTCAG
>TRINITY_DN23851_c0_g1_i2 len=439 path=[0:0-40 2:41-438]
CTGCAAAGATTAAAAAAAAATTAAAAAATAAAGCTTCCTACCCGTAAGAGGGACTGGGATTCATCCTTTGATTTGTTATCGCATGATCCGGGATACTGCTGCGTAAGTGGTCCAGGTTTCTCTCCACCTCCTTGGGGCGCCCCCTGCAGAAATCCCTTGGTCTCAACAGTCAAGCCATAAATAGGCCGTGCAAGGTGGGCAGCTTCTACATTTGGACTATCCCTTAAGGGCTTTGGCTGCTCTTGGCCAACAGACACTGGGGTTAGAAGGCCTAGACTTGTTTGTGTGAATGACGGACTTCCTCTCAAAATGTCTGCTCCTCTCCAAGTCACACTGCGAAGATCGTCACTGGGGCTCTCAGTCCAGCCTTTCTCCTTTAGCATTTCCTTATCTTCTAGCTTTTCCTTCTTTACTATACTGTCAGAGATGGCCTCCCCCA
>TRINITY_DN23851_c0_g1_i1 len=545 path=[1:0-146 2:147-544]
AATGATGTTTAAAGGCCTGGGAGTCGAGTGAAGCTTCTGGTAGAGGCCACACGCATTGCATACATATCCACCATTTGCATTCTTTCGCCAGAGAGAGGTCTTTGTGGTCAGGCAATTGGCACAAAAAACCCCCGAGCCTCTACGTCTCCGTAAGAGGGACTGGGATTCATCCTTTGATTTGTTATCGCATGATCCGGGATACTGCTGCGTAAGTGGTCCAGGTTTCTCTCCACCTCCTTGGGGCGCCCCCTGCAGAAATCCCTTGGTCTCAACAGTCAAGCCATAAATAGGCCGTGCAAGGTGGGCAGCTTCTACATTTGGACTATCCCTTAAGGGCTTTGGCTGCTCTTGGCCAACAGACACTGGGGTTAGAAGGCCTAGACTTGTTTGTGTGAATGACGGACTTCCTCTCAAAATGTCTGCTCCTCTCCAAGTCACACTGCGAAGATCGTCACTGGGGCTCTCAGTCCAGCCTTTCTCCTTTAGCATTTCCTTATCTTCTAGCTTTTCCTTCTTTACTATACTGTCAGAGATGGCCTCCCCCA
>TRINITY_DN23811_c0_g1_i1 len=272 path=[0:0-271]
CGATCTGTACCAGTTTAAGTGCTAGTTATGTACAAACAATGACAATTCTGTTAAAGCTTGTGTCCAGACAAGTGCTCACTGCTCCCCAACCTTTGCTGGTCATGGGGTGGGAAGTATCTTTGGCAGCCATGGGAGTGTGGTGGTGCTACCAGCACAGGAAGGGCCAGCACTTTTTATTTGCAGGCATTCTGTCCAGTGGGGACAGGGATCGGGGGGGCAACCAACAAGGTTCACTGGGCGTTCCCACCATTTTTCTCCCCCTGCTGCAGACA
>TRINITY_DN23837_c0_g1_i1 len=1003 path=[0:0-1002]
ATCTGGAATTCCAATAAGTAACTCTTCATCCCCCCAGAGGCTAGGCAAATCCCTCCAATAAAAATCGTTGGGCATGCCAATGACTTGACGATCTTTCTATCAAGCGAGTCTGAGATGAAAGAAGTTTTCCAAATTCTGGGGAAGTTTAGTAGGGTTTCAGCAGCTGCGCTCAATAAGGAAATGGATAAGACTCTGTAAGGGTGAGGACGCAAAAGAATTTATAATGCAGGAAGGTTCACAGATATTAGCGGAAGCCATTCAGGAGGCTACTGAAGACAAAAATGAAAAGGTTCAAATTTGGGGTATAGATTTTTCCAAAGAAGATGAGTCGGGGAAGGAAAATTAGTCAAATTGGCTTAAAAGAGTGGAAGGAAAAAATGCTGATTATAAACCTGGTCTGTGAACATGTATAAAAAAAAGTGGCCCTGATGAAATCGTTTTTATTTGGTATCCAAGGCAAATGCTGTCGCCGCAATTTACCCTCCACCCAGTGGTATTATTAAAGCAGCAGCAAAGTTGATTTCCCGCTTTTGTCCACTTAGCGGGATTATTTCTGATCTGCCTGTAGCTCAAGGGGGTCTAGGGATTTAAGGTCTCATGGGGCTAGTGAGTTAGTCAATGTAAAGTCTTTATGGCTGCAGTGGATACAGCCTAGGATATGGATACCTGCCCTTAGTGGGAGGTAAAGTCTGTTTAGTGAATATTGCTGGGGGAATCTGGATTTGCATATATAGCTTTTGAAGTGCTAGGTCTGTTCACGGCTGACGTGAGATTCTGTTTATATGACAACATGAGATGAACAGACATGAAAAATGGCATCTGAAAGAGGAAGACTTTTGGTCGAGAATTGAATGGAAAATCTTTGTTTATAATCTAAACTTTCAAGTAGAGAATAATTCAGTTTTGTAGTTGTGGGCTATATGGCGAAAGCTAAAGCTGTCAATAAATTCACAGAGAGTCTGGTTGGTTTGTTTTTTCTCCTTGCTCTTTTTTTCACACTCCC
>TRINITY_DN23836_c0_g1_i1 len=263 path=[0:0-262]
CTATACGCTATCCTGGGGGGGGGGAATGGGCTCGTCTGCGGCCCCCCTGCTCCCTACACTATCCGGGGGGGGGAATGGGCTCAGTCTGCGGCCCCCCTGCTCCCTACACACTCTCCGGGGGGGTGAATGGGCTCAGACTGCGGCCCCGCCTGCCCCCTATACGCTATCCTGGGGGGGGGAATGGGCTCAGTCTGCGGCCCCCCTGCCCCCTATACACTATCCTGGGGGGGGGAATGGGCTCAGTCTGCGGCCCCCCTGCCCCC
>TRINITY_DN23882_c0_g1_i1 len=240 path=[0:0-239]
CCCCTCCCCTCTGATGAGCTCTGTGGTGAGTGATAGCTCGCGGGAGTGCACCTCAGCTAACCGTTGCAATTCTGCCAGCAGCTCCCTTCCGAGGTCCTCCCTCCGGCACCAGTTCCTGGCCCGCATCTCCCGGTTCTACTCCACACTGCCGGCAGCAGGCGCCTGGTCTGGCTGTCTGGGAGGCCCTCCTTGGCTGTCGTCCCGATGGTGTGGTGCTCCATTGTCTGGGAGCTGTCCTGC
>TRINITY_DN23882_c2_g1_i1 len=268 path=[0:0-267]
ACTTATTTATTTATTTATTCAATGTTTAGCCTGCCCTTCCCTCAAAGGCTCAGGGCAGCTCACAAAAATAGACTCGATAAACTTTGTATTCCTTTGTTGCAGTCTTGACATGGGGTCACACAGACCAGCTTTCTGGGAATTGCTGCCAGGTAGCTGGGCATGTTGCTTCAAACACATCCTGGCCCCTTTGGCCTCCTCATCCACACGGCGGGTAACTAACTGGAAAGGACGTGATTGGAACACATTAGCCATGTGAAAACAACATACA
>TRINITY_DN23882_c3_g1_i1 len=259 path=[0:0-258]
CCCGGCACCATGGACCAGGAAACACAGGGCAGGCGGCAGCCACAAAACCCGGTCTCCCATCCTCACAGGACAGCTCCCAGACAACGGAGCACCACACCACCGGGACAATGGCTGAGGAGGGCCCCCCAGACAGCCAGCACAAGGCATCCTGGAGGTGCACGAGGAGGAGGAGGAGGTGGGCCCGGAAGCTCCCCCCCCCAGGGACCATCAGCGGAGGCTAGTGTGGAGTGGCCTATGGATGACAGGGAGGCTGGGCCAT
>TRINITY_DN23857_c0_g1_i1 len=259 path=[0:0-258]
TCTCCTCAGGGGAAAGCCAGGTGTCTATTTAAAAAAAAAAAAAAAAGGAAACTAGAAAGCTAGCCAGCTAGCGTGTTATTGAGGCCCAGAGGAGCAGGACACTCACCCCAGAACCTCTCCCCGCCCCCCCTTTTTCAGGGAGGGCGGCACGGGGCTAGAGGGAGTCCCCATTGTTTTGGTGCTGTGATGTCCGCTTCGAAAAGAACAAGCGGGGCGGACTGTTCCAAGGGTTCCTCTCCTCCCCCTGCCAAGATGGGAC
>TRINITY_DN23833_c0_g1_i9 len=308 path=[1:0-124 3:125-145 5:146-163 7:164-184 14:185-197 16:198-207 17:208-237 18:238-256 21:257-307]
GGACAGCAAGGAACTCCTTCCTCGCCTTCCTCACAGCCTCAACATAGGACCGCAAGTGGGCCCTATGGAGAAGATGGTCGGAGTCAGATCGAGTCCGACGCCAGCGTCGCTCTAGCCTCCTGCCTACACGCTTCATACACCGCAGTCCCTCAGTAAACCAAGGGACCCTGCGGTGACGAGCCCAAGGCGTCTCGGAGCCACCCTGTCAATGGCCTCCTCCAGCAAGCTGTTCCAATGCTGGACTAGCTCATCCACAGAGTGGCCGTCCAAGTCCAGGGTTAATTCCCTCAGGACCTCTTGGAACCGCT
>TRINITY_DN23833_c0_g1_i4 len=245 path=[1:0-124 3:125-145 5:146-163 6:164-164 9:165-182 10:183-183 13:184-204 16:205-214 17:215-244]
GGACAGCAAGGAACTCCTTCCTCGCCTTCCTCACAGCCTCAACATAGGACCGCAAGTGGGCCCTATGGAGAAGATGGTCGGAGTCAGATCGAGTCCGACGCCAGCGTCGCTCTAGCCTCCTGCCTACACGCTTCATACACCGCAGTCCCTCAGTAAACCAAGGGGTCCTGTGGTGACGAGACCAAGGCAGAAGGCGTCTCGGAGTCACCCTGTCAATGGCCTCCTCCAGCAAGCTGTTCCAATGC
>TRINITY_DN23833_c0_g1_i2 len=345 path=[1:0-124 2:125-140 4:141-145 5:146-163 6:164-164 9:165-182 10:183-183 12:184-196 15:197-214 17:215-244 19:245-344]
GGACAGCAAGGAACTCCTTCCTCGCCTTCCTCACAGCCTCAACATAGGACCGCAAGTGGGCCCTATGGAGAAGATGGTCGGAGTCAGATCGAGTCCGACGCCAGCGTCGCTCTAGCCTCCTGCCTGCCCGCTTCATACACCGCAGCCCCTCAGTAAACCAAGGGGTCCTGTGGTGACGAGACCACGGCAGAAGGCGCCTCGGAGCCACCCTGTCGATGGCCTCCTCCAGCAAGCTGTTCCAATGCCGGACCAGCTCATCCACAGAGTGACCGTCCACGTCCAGGGTAAGCTCCCTCAGGACCTCGTGGAACCGCTGGGGTTCCATCAGCCTCCGAGGGCGGACCA
>TRINITY_DN23833_c0_g1_i6 len=264 path=[1:0-124 2:125-140 4:141-145 5:146-163 6:164-164 9:165-182 10:183-183 13:184-204 16:205-214 17:215-244 18:245-263]
GGACAGCAAGGAACTCCTTCCTCGCCTTCCTCACAGCCTCAACATAGGACCGCAAGTGGGCCCTATGGAGAAGATGGTCGGAGTCAGATCGAGTCCGACGCCAGCGTCGCTCTAGCCTCCTGCCTGCCCGCTTCATACACCGCAGCCCCTCAGTAAACCAAGGGGTCCTGTGGTGACGAGACCAAGGCAGAAGGCGTCTCGGAGTCACCCTGTCAATGGCCTCCTCCAGCAAGCTGTTCCAATGCTGGACTAGCTCATCCACAG
>TRINITY_DN23833_c0_g1_i1 len=229 path=[0:0-54 4:55-59 5:60-77 6:78-78 8:79-110 15:111-128 17:129-158 18:159-177 21:178-228]
GAGCGAGTCCGACGCCAGCATTACTCTAGTCGCCTACCTGCCTGTTTCATACACTGCAGCCCCTCAGTAAACCAAGGGGCCCTGCGGTGACGAGACGGAGGGAGAAGACGTCTCGGAGCCACCCTGTCGATGGCCTCCTCCAGCAAGCTGTTCCAATGCTGGACTAGCTCATCCACAGAGTGGCCGTCCAAGTCCAGGGTTAATTCCCTCAGGACCTCTTGGAACCGCT
>TRINITY_DN23833_c0_g1_i5 len=315 path=[1:0-124 3:125-145 5:146-163 6:164-164 9:165-182 11:183-191 14:192-204 16:205-214 17:215-244 18:245-263 21:264-314]
GGACAGCAAGGAACTCCTTCCTCGCCTTCCTCACAGCCTCAACATAGGACCGCAAGTGGGCCCTATGGAGAAGATGGTCGGAGTCAGATCGAGTCCGACGCCAGCGTCGCTCTAGCCTCCTGCCTACACGCTTCATACACCGCAGTCCCTCAGTAAACCAAGGGGTCCTGTGGTGACGAGACCGAGGCAGAGGGCGTCTCGGAGCCACCCTGTCAATGGCCTCCTCCAGCAAGCTGTTCCAATGCTGGACTAGCTCATCCACAGAGTGGCCGTCCAAGTCCAGGGTTAATTCCCTCAGGACCTCTTGGAACCGCT
>TRINITY_DN23833_c0_g1_i3 len=345 path=[1:0-124 3:125-145 5:146-163 6:164-164 9:165-182 10:183-183 12:184-196 15:197-214 17:215-244 19:245-344]
GGACAGCAAGGAACTCCTTCCTCGCCTTCCTCACAGCCTCAACATAGGACCGCAAGTGGGCCCTATGGAGAAGATGGTCGGAGTCAGATCGAGTCCGACGCCAGCGTCGCTCTAGCCTCCTGCCTACACGCTTCATACACCGCAGTCCCTCAGTAAACCAAGGGGTCCTGTGGTGACGAGACCACGGCAGAAGGCGCCTCGGAGCCACCCTGTCGATGGCCTCCTCCAGCAAGCTGTTCCAATGCCGGACCAGCTCATCCACAGAGTGACCGTCCACGTCCAGGGTAAGCTCCCTCAGGACCTCGTGGAACCGCTGGGGTTCCATCAGCCTCCGAGGGCGGACCA
>TRINITY_DN23833_c0_g1_i7 len=315 path=[1:0-124 2:125-140 4:141-145 5:146-163 6:164-164 8:165-196 15:197-214 17:215-244 18:245-263 21:264-314]
GGACAGCAAGGAACTCCTTCCTCGCCTTCCTCACAGCCTCAACATAGGACCGCAAGTGGGCCCTATGGAGAAGATGGTCGGAGTCAGATCGAGTCCGACGCCAGCGTCGCTCTAGCCTCCTGCCTGCCCGCTTCATACACCGCAGCCCCTCAGTAAACCAAGGGGCCCTGCGGTGACGAGACGGAGGGAGAAGACGTCTCGGAGCCACCCTGTCGATGGCCTCCTCCAGCAAGCTGTTCCAATGCTGGACTAGCTCATCCACAGAGTGGCCGTCCAAGTCCAGGGTTAATTCCCTCAGGACCTCTTGGAACCGCT
>TRINITY_DN23833_c0_g1_i8 len=289 path=[1:0-124 3:125-145 5:146-163 7:164-184 14:185-197 16:198-207 17:208-237 18:238-256 20:257-288]
GGACAGCAAGGAACTCCTTCCTCGCCTTCCTCACAGCCTCAACATAGGACCGCAAGTGGGCCCTATGGAGAAGATGGTCGGAGTCAGATCGAGTCCGACGCCAGCGTCGCTCTAGCCTCCTGCCTACACGCTTCATACACCGCAGTCCCTCAGTAAACCAAGGGACCCTGCGGTGACGAGCCCAAGGCGTCTCGGAGCCACCCTGTCAATGGCCTCCTCCAGCAAGCTGTTCCAATGCTGGACTAGCTCATCCACAGGGTGACCGTCCAAGTCCAAGGTTAACTCCCTC
>TRINITY_DN23833_c0_g2_i1 len=288 path=[0:0-287]
CGCAAATGGGCCCTATGGAGAAGTTGGTCGGACTCAGTGCGAGTCCGACGCTAGTGTCGCTCTAGTCGCCTAACTAACTGCTTCATACCAGGGGGCCCTGCGGTGTTAAGACAGAGGTAGGAGATGTCCTGGAGCCACCCTGTCAATGGCTTCCCTGAGCAAGGTATTCCAAGCTTGAACGAGTTCATCAACAGAGTGATTGTCAGGGTCTAAGGTTAAATCCCCCAGAGCCTCTGTTGAGGTTCCATCAGCCTCCGGGGGTGGACCAACCTAACTGGTTCCTTCCCC
>TRINITY_DN23840_c0_g1_i1 len=247 path=[0:0-246]
GTATTAAATAGGTTACCTAACTAAAATATTTTTGTTTCTATTTTAATTATCATTTTCACTATACGTATGCGACGGATATGTATGAGAAGCATTTGTTCCTTGCCATGGTTTATAAGAGCAGGTTTATAAGATCCTGATGGCTGTAGTCAGTGAACATGCAAAATTCTTGGTAGCTCTGTAGAACCTGCATAAGAAGGGATAACATGATTATAGGCATATCCCTAGAAACATACAGAGCAGAGAGAGC
>TRINITY_DN23797_c0_g1_i1 len=373 path=[0:0-372]
CCTGTGCCAGAAAGGAATGCTTAAAAAACAAGTAAAAAGGGGGAACCATTAAAGATTTCTTTCATGCTGTCCAGGTTGTAAAAAATAGGGAAAATACATCTATTGAAACGACAATAAACCAGATAGAATGATGCCCATCCAGATTTTTGGTGACTGACCTAAATCAACAGTTGGCCAATACATGGAACCATGAAACATCCTTCTATTTCTCCTTTCTTTCCTTGGCCATTTAGAAACTGCCTTCAGATTGGATCTTCCCTTATTAGCAAGCCACCCATTTACAATGAAAGTTGTAGGAAAGTAATTACAGCTTGCAGAAGCCATCATTTCTAAAAAAACAACAAAAAAACCACCTATACTTTCACTAGTATTT
>TRINITY_DN23797_c0_g2_i1 len=483 path=[0:0-482]
TTCTGTAGAATATTTTCTGCACACACATAACAGTAAAGATGGGCACAGAAACCTATCTGAAAGAACTGAAGATTGGTGTAGACTTTCTTCGTGCACGTTGCAAATGAATTGGACACTGAAGACATGCTAAGCCTGGAGGAAGAACAAAGATGCTATAAAGTTCAGAATGTCGGATCGAGTGATTGGCCTGCCTGCTTCATTTCCTCTGAGATTTACTAAAAGAAACCAAAGTTTCTCTTTTTTTTGTTTGTTAATGTTCTTTGTTCTCCAAGGTATTCAAAATCTCTGGGTCATTTTGTGGCAAATCAAAGTTTCAGACAAAACATCCCATTGTTCTGAATTGAGGTTTGATTCCGAAGGAGAAAAGTCACCTTTCTGGTGTGGTGCATATCAGCTGACTGGAGATGACCTCATGTTCTAGCCAAAAGACTTTCCCAATTTGACGCCGTTCGTGCCGAGCGCTAATTAAAAAAACACCACCAC
>TRINITY_DN23797_c0_g3_i1 len=530 path=[0:0-529]
TCCGATCTCCTATACTTTCACTAGTATTTGTCGTCTTCTCTCAGCTTTGAAAGGGTAGTGGACTGGCAATTTACAGGGAAATTAAATTTCCTTGTCAGGCTAATAAGTTAGCTATGCCATCTGGTGCTAATGCATAGTTTGAATAAGCTGAGCTGATGAATATTAATCACAGTAAGGAGTACAATATGGATGATACTTGCCATCTTTAGCTGTCGTTTCATGCTGTCTTATTTTTAGCATGTCACTGCTTCCCTGGCATCATAAAAGGAAGTCCATGCATGGATAAGGAATCTACAGTACCACTGAAGGGCTAGCTTTAATATTGTAGCAGGTATGCAACAGCTCTGTTGCGGAGTTCATGAAATCAGTATTCTTAAAGGCGCTTGTAGGGAACGTTCAGAGCCACAATTATTTATTTTTTTAGGAACTCCTCATGTTTTCCTGGGTTTCAAAGATAAGCTTGGCAGCACCAGTGGCTTTGCATGCTCACAGACTGGATTAGGTTACGTTCAAAAATTTGATCTGAGGAG
>TRINITY_DN23888_c1_g1_i1 len=297 path=[0:0-197 2:198-296]
TTCAAGGCATCCCGTTCAGACCTAGGGGTGGTTTCCATGCGTTTATGAGATTTCAGGGACAAGCCAGGGAGACAACAGGAAATTTCCCCTTTCGCAATAGAAACAACAGACAGGCCACTAGGTTTGATAAACAGAAATCAAGAGGCTCTACTCCTGCACAAAATAAGCAGGACTCCTGACTACCCGGAACTTCCAGAAGTAGGGGGCAGGCTGCAGCTTTTCTCAGGGCTCTGGGAAGAGTCGGTATCGGACACGTGGGTGCGGGAGTGCGTGACCCAGGGCTACTAAATAGAGGAG
>TRINITY_DN23888_c1_g1_i2 len=337 path=[1:0-237 2:238-336]
TGGCAGGGGGATATCACTGCCAAAAAATCTGTTAGTGTCAGCTCCCTATAAAGGGCTGAAACTGGAGTGTGTCTGGATAAATAGCGACACATTTAGGAGATTTCAGGGACAATCCAGAGAGGCAGCAGGAAATTTTCCTTTTCGCAGTAGAGGCAAAACCAGGCCCTCAGATTCGATAAACAGAAGCCAAGGGGCCCTGCTCCAACCCAGCATAAGCAGGACACAGGACTATCCGGAGGTAGGGGGCAGGCTGCAGCTTTTCTCAGGGCTCTGGGAAGAGTCGGTATCGGACACGTGGGTGCGGGAGTGCGTGACCCAGGGCTACTAAATAGAGGAG
>TRINITY_DN23888_c1_g2_i1 len=897 path=[0:0-896]
CTCCAGCTGTGGCTAGCCCCAGTCTCAGTTCCCCCCCGCCCACGAACAGGCTCCCAGTGACGGGATATCTGCTCAATTCCGGGAGGCTAAGCCCCGGTAGCGGCTCCAATTCCCCCCCCCCTCCCCCGCACAGGGAAGATGGAGCAGCGGAAGCCCAGGCGGTGGAGCAGCCAGCACCAGCAGCTAACGAGGAAACGCAAGTAGCCTCTATGTCTTCCCTCGCAAGTTCCATGGGAAAAATCCTTCAGTCTTTAGACAGGCTATGTGAACTGCAAACTCTGGGGAAAAGGAAGAGGGCTCCCCCCAAAGCAGGGTCGTGTAAGGGCCTCAGGAAAACTCACCAAAGGGTGGGAAAGCAAAAGCCCCTCGAGGGGGTGCCATAACCCGCCTTTTAGCCTTTCCCCAGGTCTTTGAGGAGAACTCGGCAGACAAGCAGCCCAAAAGGCACAAGGAGCAAACGCAGATTTCTTTGGGTTCAGAATCTGATTCAGAATAGAGTCAGGAGGTCTCTGATCTAGAGGATGCAGATTACCAGGAGTCTCTCTCAGAACCCAAAGATAGGGACAGACCGTTTCCCCTCTCCTACAGAGACGAGCTCTTCGCTCAGGTGATAGAATCCTTGCACTTAAAGGAGAAACCAGCCAAGGGGGATTTGTCTGATTCACAGGACGAGGAGGAGAGGGAATATATCCCCTCTGTGCATGGCAAGGATTTAGGGATGCCCCTGGACAAGGCCTTCGAGACATTAGTAATAGAAGAATGGAAACACCCTAATAAGGCATATAAGATGAACAAGACTCAGGTCTCTTTATACTCGTTCTCTAGGAAGAAGGAGTCGCTGCTCAAAAACCCTAAAGTGAATGCAGCAGCGGCTTCCCTAGCCAGACAGACCATATT
>TRINITY_DN23888_c1_g3_i1 len=277 path=[0:0-276]
ACCATATTCCCCACCGAGGGGAATTGCTACCCAGGGACCCCACAGATAGGGCAGTAGATTCAGCCCTCAGAAGGGTCCTAGACTCAGCTGCCTCCTCCCTGAGAATCAATATCTTGTCGTCTCGCATCCTGCTGGCCACAGCCCTAATAGCTGATTCTACCACGGATGTTATGACCTGGTCAGCGCACACAGTGGCAAACACTGTGGTGACTAGAAGGAGGGTCTGGCTCAGATCGTGGCAGGGGGATATCACTGCCAAGAACCTCCTAGTTTCAGG
>TRINITY_DN23888_c2_g1_i1 len=266 path=[0:0-265]
TCCCTAGATTGTCCCTGAAATCCCCTAAAGGCGTGGAAACCACCCCTAGATCTGAACGGGGAGCCTCAAAAAAATCTTTGTCCCCACTTGCTGTATGGTCTTGTGTTTGGACTTGTCGCCAGCGTCCACTAGAACCTTATCCAGACACACTCCAAATAGTTTCAGTCCTTTATAGGGGGCTGAGACTAACAGATTCTTGGCCGTGACATCCCCCTGCCACGATCTGAGCCACAGTCTCCTTCTTGCTGAGACCGAGCTCACTAGGG
>TRINITY_DN23894_c0_g1_i1 len=791 path=[0:0-790]
ACCGGAAGGAGACTCTGTATTTACAACAAATAATTTTATAGTAGGATTCTTAGCTCCTGCCTTGGGATACGGGAGTTTAATGGTCTTTGGATACTGCAGCGTGTCTTCCGCATAAAAGGAATACTCCATAACAGGAACTTCTGTATCATTAATCTCTGCATATGCTAAAAAAATGCCATTTGGAGACCACCATAGAGCAGAGTGGGTGCCAAACATTTCCTCTTCGTAAACCCAGTCAGCTAGCCCATTAAAAATTATATTTTCTTTTCCATTTTTGGTGATCTGCACACTGGGTGCCCCTGGCATTTCTTTTATATAAATATTATTGTTCCAAACATATGCCAGTTTGTGACCAACAGGTGACCAGGTTACATACTGGGTATCATTGGGAAGTAGATAGTCAGTGACTAAGGAGCTGTTATTTAAATCATAGATGTGGTATGAAGCTGTGTACGAGTGCCTCCATACCTTCACATAATTGTATCGCAGAAGAGCAAACTTTTGGTCAGGGGATACTATAGCCACAGATGCATCATAAGCAGCTATTGTGCTGTTTGACAGAACTTCAGAGACTGTTCCACTGACATTGTAGAGCAAGACATTGTTGTCAGCTGTAGTGTGGATGTATTGATTTCCTGAAATCCACTTCAAACTATATGACTTAGAGTTGAATTCGTTACTTAAATAATCCTCTAGAGTAAACGGTCTACGAGTGTCAGTATTTCTTTGGTTTGTCAGTAAAGCTACAGGCACCGCTATGGCGGTAATGATGACAGCCACGGCAAGCAAGC
>TRINITY_DN23894_c0_g2_i1 len=725 path=[0:0-724]
CCACTGTCTGTGGTCCACTGCAACATCTCTCCATTTCTCAGGGACTTCTGCATTTCATGGATATGATTCTTGAGGTCGTTCACAGTTGGGAAGAAAGACAGGTTATGCCTCTCAGGAACTTCATCAGGCTTGAATAATTCTCGTTCCACAAACTTTCTGAGCTGTTTCCTCACTGCATAGACTTGTTCTATTCCCTGAGACACCAGTTCTCGGATCTTATCTGCCACTTGTGGGTGAAGTCGTGAGGGTAAATTCTCATCTCTCACTGCATCATCCTCTTCCTCGGGGGAAGACACTGGGAAAGAGGAGGGTGAAGGTGGAAGGCAGGTCTCCATTTCATGATATTGGTGAGCCTGCTGGGTAGGTAACTGCACATACCATCTGAGAACCCCTCCAGCATCTATTAAATTCTTCTTCAGCATGTTGAAAGCTTTCTCCTGTTCCATTCTTATTATTTTCTTGTCAATTTTGGGGTCAGTAGGAACTCTATACTCAGGAAACTTTTGAACTTTTTTAATGTAGATCCTTGCGGGGCAAGTGGCTTTGTACAGTTGGCAGGGTGAGTTTTCCTGCTCACCAGTTTTTTTAGGCTGGAAACCTTTTCTCCTTGGCCCATACTGGCACTCCATCACTATGGCTCTGCTTCCTCACAGTTCCTGAGGCGACGAGCCCATGTAGGAGTATTTGGGGGCAGTGGCTGAAGAGGGACAGGAAAAGGATCTTCC
>TRINITY_DN23894_c0_g3_i1 len=336 path=[0:0-335]
ACACGACGCTCTTCCGATCTGTCAGTATCTGTTCTTTGGTTTGTCAGTAAAGCTACAGGCACCGCTATGGCGGTAATGATGACAGCCACGGCAAGCAAGCCCAACAGGTATTTCACTACGGTCTTCATTGCTGCTGGGAGCTCCTGAGCGCTGCTCCTCCTCGAGCGGGTGCGCGGTGCGCGGAGGGCGAAGGGCTGAGGAGAGACGCGCCTTCCCCTCACGCCCGCACAGACTCGGGACTCTGCGCTCCCACCCCCGAGTAAAACATTAGCTCCCCGGCCGGGGCAGGGTCTAGTCCCGCTCGGGCAGCGTGTTCCCAGTGGGCGGCCGGCTGGG
>TRINITY_DN23813_c0_g1_i1 len=787 path=[1:0-318 2:319-786]
CTTCCGATCTTGACGTTCTGCAAACTGCATTCATTGCCTTTCGAAACTGATGTGCTCTGACATGTTGCTCTTGCTAAATGTTCCTGCAACAGACACAGCTAAGACATTGGAGCCGTGATCCATCCCGCAGACTTCAATCGGACTCCTCCGGAGTTAACGGTTGCTGGATCGCTGCCCCTTGTTTTATCTGAATGCTCCTCCTCACATAATGCCAGAATCAAAGGTCTTATTGCAGCTTCTGCAAAGAGCTTAAAATCACCACCTGGTGCATTATCTACGGGAGACCTTATCAGCATCATCTTTTCTTTCCAATATTCCTTTTTTTTTTTTTAAACCAATCTGTGATTCCTACAACTGTTCCCCATTTATACAGCTTCAAGTGCCAGCTAGCTCCTCCTCTTGTATTGAAACGATCCAGCCTTTCCTGTTCCTCTGTCTTGATAGGATAATGCATCTTTGTTGCCACTGTTTTCCATTGTATTGTGTCTGCTGGACTGGGTTTTTTGTTGTTGTTGTTGTTGTTTTTTTAAAGAAAAATTATTAAACCGTTTGAAGTTATTTTCACGTTGTCCTGAATGACAAGGCTGTACCTAGACTTTGCCACCTGTCAAAACCTACAGGATAACTAGCACCAGAACCTCTTTGTTTCCAGATGGTATTTTTAATGTGAGACCTTTCAAGCCCTCAGGACTCCTGGGATAATGTTCTATTCTATTTATTTGATAACGGGACCGGTGTATATTCCCAGTTCAGTCTCTATCCCACATTTATGTGCTGTCCTCCCCCT
>TRINITY_DN23813_c0_g1_i2 len=501 path=[0:0-32 2:33-500]
GTGACTGGAGTTCAGACGTGTGCTCTTCCGATCTTTTTTTTTTTTAAACCAATCTGTGATTCCTACAACTGTTCCCCATTTATACAGCTTCAAGTGCCAGCTAGCTCCTCCTCTTGTATTGAAACGATCCAGCCTTTCCTGTTCCTCTGTCTTGATAGGATAATGCATCTTTGTTGCCACTGTTTTCCATTGTATTGTGTCTGCTGGACTGGGTTTTTTGTTGTTGTTGTTGTTGTTTTTTTAAAGAAAAATTATTAAACCGTTTGAAGTTATTTTCACGTTGTCCTGAATGACAAGGCTGTACCTAGACTTTGCCACCTGTCAAAACCTACAGGATAACTAGCACCAGAACCTCTTTGTTTCCAGATGGTATTTTTAATGTGAGACCTTTCAAGCCCTCAGGACTCCTGGGATAATGTTCTATTCTATTTATTTGATAACGGGACCGGTGTATATTCCCAGTTCAGTCTCTATCCCACATTTATGTGCTGTCCTCCCCCT
>TRINITY_DN23891_c0_g1_i1 len=221 path=[0:0-220]
CTACTCTACTGGCCTTCACATCCTCTGGCAACATGTTCCATAAGTTTTAATTGTACGTTGAGTGAAAAAGGGTATTTAGAGGCAGGGCCAGACTTATCGCGGGGCGGACCGGGGCAGCCGTCCAGGGCCCCGCTCCCAGGGGGCCCCCGCGCCGACCGTCCTACACCCGGTTCTGCTGGTGGTTGGCTCACCACCAGCCTGTCCAAGCCCCTGCCCGCAGC
>TRINITY_DN23891_c0_g2_i1 len=318 path=[0:0-317]
TTCCGATCTCAAGTAGCCAGTGCAAAGAACACAGGATGGATGTAACATGATCACGGCTGCCCAAATCAGTAAAGCAACGGCACTGCTGCATTCTGAACAAGCTGCAATTGATGGAGAAGCACTGCTTGAAAGCCCACAGAAAATAGAATTACGAAAATTAAGCCCTATGGTCGCTGTGGTGAGGTCAGCCTAGCCGGGGCGGCCGCCCAGGACTCCGCTCCCAGGGGGGCCCGCACTGACCATCCTGCACCCGGTTCTGCTGGTGGTTGGCTCACCACCAGCCTGTCTGAGCCCCTGCCCTCGGCAGCAGCAGGCAGC
>TRINITY_DN23891_c1_g1_i1 len=259 path=[0:0-258]
GCTCAGGGCTCTGAAAACCAGCAGCACAATCTTAAACCCAATCCATCACTCTACAGGCAGCCAATGTAGAGAACGCAGGGGAGGTGTAATACGATCACGGCTGCCCAACCCAGTAAGCAGACATGTTGCTGCATTCTGAACAAGCTGCAAGCCACAGATAATCACCACTGGCAGCCTGTAGAAGAGAGAGTTACAAAAATCAAACCTCATGATCACCAGGGCATGGGTCAATATGGCAAGGTCAGTCTGGGATAAATAG
>TRINITY_DN23863_c0_g1_i1 len=201 path=[0:0-200]
GGGGTATGGGGTATCGATTCGGGGTAGTCAGGAGTCAGTCTTGGTGTGAGGACTGGTCCCTGGTCTGTTTCTGGTAGTACCGGTAGACCTTGTGATTCCGCTTCCATCGGCCTTTCCACTTTGGATCTGTGGAACTGCGGCCATAGTTCAAGGACCTTTATGGAGCCTTGGGAAATAAATGAAAAGGTTGTTTAGTAGAAG
>TRINITY_DN23820_c0_g1_i1 len=277 path=[0:0-276]
GGCTAATAAAGTAAACGAAATAACGCATTCCTAATCTGGACTGGATGAGTCTCTAGATAAATCTTACTCTATAGAAAGTCCATGTACTTGAGTCCATTCTCAGCCCAATGCTGGGCTAGGCCCTTTGTCTCTTAGCTGGTAGAAAGCAAAGTTCCTTTCTCACTGCATCTCTTTCCAGGCTGGCAGGCAAGCTGATGCCTTTCAGCTGCAAACCAGACTCAGTGTCTCCCAGGTTGAGTTGAATTTCAAATTGTCCCATTGATAGCAAAGATGCTTC
>TRINITY_DN23807_c0_g1_i1 len=256 path=[0:0-255]
TCCGATCTGGGGCGATCTGGCACCGTTGACACTTTCCCCGGGAAGAGTTCCTAGCTCTGGGGAAGCGTCTGCCAGGGCCGCGTGGGCAGCTCAGCCCTGGTGACCTCTCACCCTCGGGTGACACAGAACCTCGTGCCCTTCCCTTGCTGATGTCACTGCCAGCCCCAGCGGGGCCGGGCGCCCGGGTAGGACGTATTTATAGACATCGCCCTCCCAGCCGCGGAAGCAGAGTCGCTGACAGCGACGCGGGCGCGAT
>TRINITY_DN23878_c0_g1_i1 len=216 path=[0:0-60 2:61-215]
CTCCCAACACATCTCCCCGAATCTGTCAAAACATTACACATATATTTTTGAAGCAGACTGCTATTGATTTTGGTTTTTGTACTCTACTTCTATATAGCTTTTCTGTGTGTTGCTTCTCTCTCCACACCATTGCTAAGATCCAGCCTTTTCTGTTTGTGTCCTCTGCCAAAACTCTCATCCACATCCTAGTCATCTCATGCCTCGACTATTGTAACC
>TRINITY_DN23878_c0_g1_i2 len=233 path=[1:0-77 2:78-232]
CTGTACACTGTCCCACTCTCCCAACACATCTCCCTGAATCCGCCAAAACACTACACACATACTTTTGAAGCAGACTGTTATTGATTTTGGTTTTTGTACTCTACTTCTATATAGCTTTTCTGTGTGTTGCTTCTCTCTCCACACCATTGCTAAGATCCAGCCTTTTCTGTTTGTGTCCTCTGCCAAAACTCTCATCCACATCCTAGTCATCTCATGCCTCGACTATTGTAACC
>TRINITY_DN8985_c0_g1_i1 len=273 path=[0:0-30 2:31-272]
ACTGGAGTTCAGACGTGTGCTCTTCCGATCTCTCTATTTTTTCTACACTACAGATTTGTGTTTGAACCGGGGAAATATTGGATAGATTACTTTATCTGGGGGAGCATTTCCACACTCTTGAAGGTAGCCATGGCTGCTGCTAGCTTATATCTCTGTGCCATTGGATTTCCTGACCACTGGCCACGTTGTTTAATTCTAGCAAGCTTAATGAGATGCAAGTATTTTGCCATAGCGACCTAGGAAAGACTTAGTTATGTGGCTCACTTGACGGCC
>TRINITY_DN8985_c0_g1_i2 len=523 path=[1:0-280 2:281-522]
CTAAAGGTGGATGGTTTGTTATCACACCCCAAAACCATGAGATGGTCTCCTAGTCTCAACGGCTACTTTCTGGGCCCCAGGCCTTTGTTTCCAGCACACACTCTGCTTCTCCATCAGTACAGAGGCTCAGAAGCTGTCTCTGCTTCTCTGAAGAGTCTGTCGCTTACCATCATCAAACCATTCCCATCAAATGTGTCTTTTGTGCATTTGTCCAAAAACCCAAATTTTCAGATTTAATTCAGTGGAAGAAAAAAAGCTTTATATTCTTTCTCCTGCGCTGCCTCTATTTTTTCTACACTACAGATTTGTGTTTGAACCGGGGAAATATTGGATAGATTACTTTATCTGGGGGAGCATTTCCACACTCTTGAAGGTAGCCATGGCTGCTGCTAGCTTATATCTCTGTGCCATTGGATTTCCTGACCACTGGCCACGTTGTTTAATTCTAGCAAGCTTAATGAGATGCAAGTATTTTGCCATAGCGACCTAGGAAAGACTTAGTTATGTGGCTCACTTGACGGCC
>TRINITY_DN8963_c0_g1_i6 len=3250 path=[2:0-1485 5:1486-2889 8:2890-3249]
GTTAAATCTTCTTGGCTGCTCTGAGCGAGGAATAAGAGCAGGAAGGACTGGAGCTAGGAAGAGAGAGCGGGCCGGGCGGTAACAATTTGCTGCAGAAAACTAGACAAGTTACACTGGAAAGTGATCGAGAGGGAAGCAGATTTAAAACAAGAGGTGATCATATTAAAATGAAGTGAATTCTCCCAAGGAAAGAGATCCACTTCCCCTTCCATCTCCCTTATTGCTTTTCAAAGAAACGCCTTCTGCAGCTTGTGTATTTCCTGTCCCTGCGACCCAGCGAAGGTGGAAGGAAAACCCATCCATCCCACGTCCCTTTAGAGCAAGTCTGAATGGGTGCAGGAAAGGAGCGGCTGGGAGCCACCATCCAGGAGCAAAGTTGGGGGAGGTCCCTCGCTCTACAGCTTGTCTTTCCTCGTTGTGCCTCTGACCTCCTTTCCTCATCAGTACCTGGATCCAAGATGCTTCACCCCTGTCCAGTCATGGCAAGTAGGCCACATTACTGAGGAGAACTCCATTCACCACCAGTACCAGAGGCCCTTCCTCCCTCCTCTGCTCTGGGTCTGAGCTGGAGCACGTATCCCAGCACCCTTTGAGAGTAAACGGCCTCCATCATGGGAGCTGTCCAGCTAACTGCTGCTGTGGCGTTTGTCTGTCTATTGCTGCCTGACACAGCTGCTCAGAACCTCATCAAGAACCCCCGGGAACAGAAGACAGAACACTCTCTCTTGATCAATGAGATCAATGCAGATAACCCAGGGCTGGACACTTGGGAGTTTGTAGAGCTCTATCACACCAGTGGCCATCAGGCTGCCTTGGACGGCTACTACCTGGTCTTTTACAATGGCAATGGCAACCAGGCCTACAAGGTCTTGAACCTTCAGGGCCATGTTACCAATAGTCAAGGGTTCTTTCTTGTGGGGTCCCATACAGTGAATCCCCTACCTTCTATGACTTTGCGTCCAAATACCATCCAGAATGGACCTGATGCTATTGCTTTGTACTACGGGAATGGGAGGTACTTTGAAGGAATGAAAGTCACCAACAATGGGCTAGTGGATGCTTTGGTCCATAAATCAAAAAAGGCTGACAAAGCAGACACCTTGCTCAGTGTCCTGACCCCTGACCAGGATGCTTTCTTGGAGGACCCTCTCTTTAGGAGCACAGATGAGTCGCTAGAAAGGTGTCGTGGGTCGGATTTGCAGTGGTTCTTCCAAGTGGCCATGCCCACTCCTGGCAGGGATAACCACTGCATCCCCTCTTCACAGCTGAATGCCTCCACTGTGCTGATCAGTGAGATCAGCACTGTGTCTACTTCTGAGGGGCTTGAGTTCATAGAGCTTCAGGGACCTCCTTCCACCACCCTCGGGGACCTAGTGCTGGTGCTGATTGAAGGAGGCGCCAAGGAGGTTTACTTCTTTATGGATGTTTATGGAAAAACCTCTCCTGATGGGGTGCTTCTGATTGGCCCAGCCCAGTCCAAAACCCCAGTGGACCTGCAGTTCCCACAGAACGCCAGTAGCCCTCTCTTCAGAGCTGGCCCCAATGCTGTTGCTCTGTACCTTGGAAACAGCAGCAGTTTCTCGCTGGGGACAGCAGCGTCCGCAACCAACCTATTGGATGCCTTGGTGTACACGAGTAACAGGAGTACAGCCCCTGAGCTGCTGGAGATCCTCACCCCTGGGAGACCGATCTTCTATGAGGATGAACGACACCAACAAGGTGATGTGTCTGTAAGCCGGTGCAGCTGCTGCTCTGTGACACGTGACGCCTCCGCGTATGCTCTCAGCAGCCCTACTCCTGGTCAGTTCAACGACTGTCCCAGCAAGCGCTTCAGTCAAGCTATCTCCTTCTGCCTCCATGGAGCAGATTGCCAGCAGTGGTCCCCAGGGTCCAATGAGATCCAGAGGGTTCTAGCCCATTCTCTTGATGCACAGTGCAACTGTGGAGTGTCTGCTGTGTATTTCAAAGATCCGACTGAGACCTGTCAGGGCACGGAGTTTAGGCTCACCACACTCCTGACTGCCAAGTCAGCAGGGCAGCTGAGCAGCTTGCTGCAAGCCTTTGCCAGCTTCCTGGAGAGTGCAAGGACAGTGCCTGTTGCTACCTGGAATGGCACAGTCGAGAAGGCTTGTTCCAAGGGCACTGGCGTGACCAATCTACCTCCAGGAGCTTCAACGGAGAAGCCAGGAGCGACCCCAGATCCGACTTCCCACCATGAGCTGCTCATCAGTGAGGTAAATCCTGACAATCCAGGAGGGCATGAGGACAATGAATACGTGGAGCTGTTTTACACCGGGCGTGTGCTCTTTGATCTCCATGATTACTGGCTGGTCCTCTACAATGGCAAGAACAACCAAGCCTACAGGGTGGTGAACCTGACAGGCCACACAACTGATGAGCAAGGCTATTTCCTGTTGGGGAGTGCGGGAGTGAGCCCAAAGCCCATGATCGTTCTGCCTCCCAACACCATCCAGAACGGGGGGGATGGCGTGGCCCTCTACCACAGCTCCACGCACACCTACAAAGCAGGCATGGTGGTGACAGAGGAGGGGCTGGTGGATGCTATCGTGTCCACAGCCCGGGAGTCTGAGAAAGCGGACAAGCTGCTGATGGTGCTGACCCCAGGGCAGAGCATCCTCTATGAAGACGACTCTCACAGCAGCCAGGACGAGTCTTTGAGCCGGTGCCATGGCCTAAAACCCAGGAACCAGAGTAGCTTTCAGGTGACTACGATAACACCGTTAAAGGAGAATGCCTGCCTTCCACCCGGTGCCAGCACCTCACCACCGACTCCCAGCACCCTCGTTATCAATGAGCTGGGCCTAACCAACAGCACCATCCTGTACCAGTTCATTGAGCTGAAAGGGAAGCCTGGCACCAGCCTGGCTGGATCAGCTACTGCCACCTCTTAAGGATGCCTCATCTGTCAGGCAGGGCTCCAGTGCAGTGGCAGTGTACCATAGCCCTGCAGCAGGGATTCCCATTGGCTCCATTGCTACTGGGGAGAACCTGGTGGATGCTATGGCTTATACATGGGAGTCTAACACAAGCAGAAGTCAGCTGGACCTCTTTGGACCAGTCCGTTTTATGTCCAGTTCATGGGAAAGGCCACTATCTCTGAGCCGCTGCTCCTGCTGCAATGTGACTGCTGCACTGATGTATGCTATCTCGGATCCCACGCCTGGCCTGGAGAACAGCTGCCCTCTGAAATCGTTCTCTGTAGATCTCGACATGTGCCTGCAGACACCCA
>TRINITY_DN8963_c0_g1_i1 len=2683 path=[4:0-59 5:60-1463 6:1464-1470 7:1471-1582 8:1583-1942 9:1943-2251 10:2252-2682]
TGTCCAAAACCCCAGGTACAACCCTATCCTCCAGGCTACTGGGGTCTGTGAATGGACTCTAGTGGACCTGCAGTTCCCACAGAACGCCAGTAGCCCTCTCTTCAGAGCTGGCCCCAATGCTGTTGCTCTGTACCTTGGAAACAGCAGCAGTTTCTCGCTGGGGACAGCAGCGTCCGCAACCAACCTATTGGATGCCTTGGTGTACACGAGTAACAGGAGTACAGCCCCTGAGCTGCTGGAGATCCTCACCCCTGGGAGACCGATCTTCTATGAGGATGAACGACACCAACAAGGTGATGTGTCTGTAAGCCGGTGCAGCTGCTGCTCTGTGACACGTGACGCCTCCGCGTATGCTCTCAGCAGCCCTACTCCTGGTCAGTTCAACGACTGTCCCAGCAAGCGCTTCAGTCAAGCTATCTCCTTCTGCCTCCATGGAGCAGATTGCCAGCAGTGGTCCCCAGGGTCCAATGAGATCCAGAGGGTTCTAGCCCATTCTCTTGATGCACAGTGCAACTGTGGAGTGTCTGCTGTGTATTTCAAAGATCCGACTGAGACCTGTCAGGGCACGGAGTTTAGGCTCACCACACTCCTGACTGCCAAGTCAGCAGGGCAGCTGAGCAGCTTGCTGCAAGCCTTTGCCAGCTTCCTGGAGAGTGCAAGGACAGTGCCTGTTGCTACCTGGAATGGCACAGTCGAGAAGGCTTGTTCCAAGGGCACTGGCGTGACCAATCTACCTCCAGGAGCTTCAACGGAGAAGCCAGGAGCGACCCCAGATCCGACTTCCCACCATGAGCTGCTCATCAGTGAGGTAAATCCTGACAATCCAGGAGGGCATGAGGACAATGAATACGTGGAGCTGTTTTACACCGGGCGTGTGCTCTTTGATCTCCATGATTACTGGCTGGTCCTCTACAATGGCAAGAACAACCAAGCCTACAGGGTGGTGAACCTGACAGGCCACACAACTGATGAGCAAGGCTATTTCCTGTTGGGGAGTGCGGGAGTGAGCCCAAAGCCCATGATCGTTCTGCCTCCCAACACCATCCAGAACGGGGGGGATGGCGTGGCCCTCTACCACAGCTCCACGCACACCTACAAAGCAGGCATGGTGGTGACAGAGGAGGGGCTGGTGGATGCTATCGTGTCCACAGCCCGGGAGTCTGAGAAAGCGGACAAGCTGCTGATGGTGCTGACCCCAGGGCAGAGCATCCTCTATGAAGACGACTCTCACAGCAGCCAGGACGAGTCTTTGAGCCGGTGCCATGGCCTAAAACCCAGGAACCAGAGTAGCTTTCAGGTGACTACGATAACACCGTTAAAGGAGAATGCCTGCCTTCCACCCGGTGCCAGCACCTCACCACCGACTCCCAGCACCCTCGTTATCAATGAGCTGGGCCTAACCAACAGCACCATCCTGTACCAGTTCATTGAGCTGAAAGGGAAGCCTGGCACCAGCCTGGCTGGGTATATACTGGCATTTTTCTCTGGGCAAGACAGCAAGGCATATGCCAGCATCCCACTACGGGGCACATTTGGAAACGAGGGTCTGTTTGTGATTGCGCCAGAAGGACAGTCTAGGTCTGATCAGCTACTGCCACCTCTTAAGGATGCCTCATCTGTCAGGCAGGGCTCCAGTGCAGTGGCAGTGTACCATAGCCCTGCAGCAGGGATTCCCATTGGCTCCATTGCTACTGGGGAGAACCTGGTGGATGCTATGGCTTATACATGGGAGTCTAACACAAGCAGAAGTCAGCTGGACCTCTTTGGACCAGTCCGTTTTATGTCCAGTTCATGGGAAAGGCCACTATCTCTGAGCCGCTGCTCCTGCTGCAATGTGACTGCTGCACTGATGTATGCTATCTCGGATCCCACGCCTGGCCTGGAGAACAGCTGCCCTCTGAAATCGTTCTCTGTAGATCTCGACATGTGCCTGCAGACACCCAATTGTTCTCTGTGGACCCAAGCCACAGTGAGGATGCTGGATAGTCTGGCAAGAGCATTAGCAAAATCTATGGAGGAGAGCTGCTCTTGTGGTGTCTCCCAGTGCTACCTGCAAGGACTCCACTTCACCTGTGTAAACTCCACGCTGAAGCTCTCTGGCCAGGTGTGGGCCAGGTCACAGGAGCAGCTGCACCTGATCACAATGTGGCAGAGGGATTTTTCCACCAGTCCCCACCCATTTCCTGTGGAAGGGAGGGTGCTAAAAACAAACACCCCTTGTGTCAACACAGAGTCCAAAACCCAGAGCAATTCCTCCTTCCAGGCCTGGGGGATTTCCCTCATCGTGGGATCCATCCTGTTCCTGCTGGTACTAACTGGTTTAGCTTTGTACTATATCAAAAGGCGTCCCCAAAATTACACTACCATTGAGATGAATGACCGCAGAGAAATTGCAGCAGACTTCTGATAGTGCCAGGAACAGCATTGCCAGCAAGAGCTATGTTTACTAGGTGGGGGAAAACACATACATCTCTCTCTCTGGGTGAGGCATGCTGCCTGATGCCCAGCCCTGTTGCAAGACTGCTACACAACCCCCTTGTGCACTGAAAATGTAACTTTGTAAATGTCAAATTCCTAGATTTTCTTGAATCAATTTTTCTAAGACATGACTAAAGTTTTACAAAAAGAGTTCTGTATGAGGGTTTCTTTTTGCAAAAATGCCTGGTCACTAGTATTTCCAAAC
>TRINITY_DN8963_c0_g1_i2 len=818 path=[0:0-77 9:78-386 10:387-817]
GCCTGATCCTACCTGGCTAGTGCGATCAGACTAATTTCAGGACAGGCTGCACCTCTGTAATAATTCCTTCTGCCCTAGATTGTTCTCTGTGGACCCAAGCCACAGTGAGGATGCTGGATAGTCTGGCAAGAGCATTAGCAAAATCTATGGAGGAGAGCTGCTCTTGTGGTGTCTCCCAGTGCTACCTGCAAGGACTCCACTTCACCTGTGTAAACTCCACGCTGAAGCTCTCTGGCCAGGTGTGGGCCAGGTCACAGGAGCAGCTGCACCTGATCACAATGTGGCAGAGGGATTTTTCCACCAGTCCCCACCCATTTCCTGTGGAAGGGAGGGTGCTAAAAACAAACACCCCTTGTGTCAACACAGAGTCCAAAACCCAGAGCAATTCCTCCTTCCAGGCCTGGGGGATTTCCCTCATCGTGGGATCCATCCTGTTCCTGCTGGTACTAACTGGTTTAGCTTTGTACTATATCAAAAGGCGTCCCCAAAATTACACTACCATTGAGATGAATGACCGCAGAGAAATTGCAGCAGACTTCTGATAGTGCCAGGAACAGCATTGCCAGCAAGAGCTATGTTTACTAGGTGGGGGAAAACACATACATCTCTCTCTCTGGGTGAGGCATGCTGCCTGATGCCCAGCCCTGTTGCAAGACTGCTACACAACCCCCTTGTGCACTGAAAATGTAACTTTGTAAATGTCAAATTCCTAGATTTTCTTGAATCAATTTTTCTAAGACATGACTAAAGTTTTACAAAAAGAGTTCTGTATGAGGGTTTCTTTTTGCAAAAATGCCTGGTCACTAGTATTTCCAAAC
>TRINITY_DN8963_c0_g1_i4 len=4109 path=[2:0-1485 5:1486-2889 6:2890-2896 7:2897-3008 8:3009-3368 9:3369-3677 10:3678-4108]
GTTAAATCTTCTTGGCTGCTCTGAGCGAGGAATAAGAGCAGGAAGGACTGGAGCTAGGAAGAGAGAGCGGGCCGGGCGGTAACAATTTGCTGCAGAAAACTAGACAAGTTACACTGGAAAGTGATCGAGAGGGAAGCAGATTTAAAACAAGAGGTGATCATATTAAAATGAAGTGAATTCTCCCAAGGAAAGAGATCCACTTCCCCTTCCATCTCCCTTATTGCTTTTCAAAGAAACGCCTTCTGCAGCTTGTGTATTTCCTGTCCCTGCGACCCAGCGAAGGTGGAAGGAAAACCCATCCATCCCACGTCCCTTTAGAGCAAGTCTGAATGGGTGCAGGAAAGGAGCGGCTGGGAGCCACCATCCAGGAGCAAAGTTGGGGGAGGTCCCTCGCTCTACAGCTTGTCTTTCCTCGTTGTGCCTCTGACCTCCTTTCCTCATCAGTACCTGGATCCAAGATGCTTCACCCCTGTCCAGTCATGGCAAGTAGGCCACATTACTGAGGAGAACTCCATTCACCACCAGTACCAGAGGCCCTTCCTCCCTCCTCTGCTCTGGGTCTGAGCTGGAGCACGTATCCCAGCACCCTTTGAGAGTAAACGGCCTCCATCATGGGAGCTGTCCAGCTAACTGCTGCTGTGGCGTTTGTCTGTCTATTGCTGCCTGACACAGCTGCTCAGAACCTCATCAAGAACCCCCGGGAACAGAAGACAGAACACTCTCTCTTGATCAATGAGATCAATGCAGATAACCCAGGGCTGGACACTTGGGAGTTTGTAGAGCTCTATCACACCAGTGGCCATCAGGCTGCCTTGGACGGCTACTACCTGGTCTTTTACAATGGCAATGGCAACCAGGCCTACAAGGTCTTGAACCTTCAGGGCCATGTTACCAATAGTCAAGGGTTCTTTCTTGTGGGGTCCCATACAGTGAATCCCCTACCTTCTATGACTTTGCGTCCAAATACCATCCAGAATGGACCTGATGCTATTGCTTTGTACTACGGGAATGGGAGGTACTTTGAAGGAATGAAAGTCACCAACAATGGGCTAGTGGATGCTTTGGTCCATAAATCAAAAAAGGCTGACAAAGCAGACACCTTGCTCAGTGTCCTGACCCCTGACCAGGATGCTTTCTTGGAGGACCCTCTCTTTAGGAGCACAGATGAGTCGCTAGAAAGGTGTCGTGGGTCGGATTTGCAGTGGTTCTTCCAAGTGGCCATGCCCACTCCTGGCAGGGATAACCACTGCATCCCCTCTTCACAGCTGAATGCCTCCACTGTGCTGATCAGTGAGATCAGCACTGTGTCTACTTCTGAGGGGCTTGAGTTCATAGAGCTTCAGGGACCTCCTTCCACCACCCTCGGGGACCTAGTGCTGGTGCTGATTGAAGGAGGCGCCAAGGAGGTTTACTTCTTTATGGATGTTTATGGAAAAACCTCTCCTGATGGGGTGCTTCTGATTGGCCCAGCCCAGTCCAAAACCCCAGTGGACCTGCAGTTCCCACAGAACGCCAGTAGCCCTCTCTTCAGAGCTGGCCCCAATGCTGTTGCTCTGTACCTTGGAAACAGCAGCAGTTTCTCGCTGGGGACAGCAGCGTCCGCAACCAACCTATTGGATGCCTTGGTGTACACGAGTAACAGGAGTACAGCCCCTGAGCTGCTGGAGATCCTCACCCCTGGGAGACCGATCTTCTATGAGGATGAACGACACCAACAAGGTGATGTGTCTGTAAGCCGGTGCAGCTGCTGCTCTGTGACACGTGACGCCTCCGCGTATGCTCTCAGCAGCCCTACTCCTGGTCAGTTCAACGACTGTCCCAGCAAGCGCTTCAGTCAAGCTATCTCCTTCTGCCTCCATGGAGCAGATTGCCAGCAGTGGTCCCCAGGGTCCAATGAGATCCAGAGGGTTCTAGCCCATTCTCTTGATGCACAGTGCAACTGTGGAGTGTCTGCTGTGTATTTCAAAGATCCGACTGAGACCTGTCAGGGCACGGAGTTTAGGCTCACCACACTCCTGACTGCCAAGTCAGCAGGGCAGCTGAGCAGCTTGCTGCAAGCCTTTGCCAGCTTCCTGGAGAGTGCAAGGACAGTGCCTGTTGCTACCTGGAATGGCACAGTCGAGAAGGCTTGTTCCAAGGGCACTGGCGTGACCAATCTACCTCCAGGAGCTTCAACGGAGAAGCCAGGAGCGACCCCAGATCCGACTTCCCACCATGAGCTGCTCATCAGTGAGGTAAATCCTGACAATCCAGGAGGGCATGAGGACAATGAATACGTGGAGCTGTTTTACACCGGGCGTGTGCTCTTTGATCTCCATGATTACTGGCTGGTCCTCTACAATGGCAAGAACAACCAAGCCTACAGGGTGGTGAACCTGACAGGCCACACAACTGATGAGCAAGGCTATTTCCTGTTGGGGAGTGCGGGAGTGAGCCCAAAGCCCATGATCGTTCTGCCTCCCAACACCATCCAGAACGGGGGGGATGGCGTGGCCCTCTACCACAGCTCCACGCACACCTACAAAGCAGGCATGGTGGTGACAGAGGAGGGGCTGGTGGATGCTATCGTGTCCACAGCCCGGGAGTCTGAGAAAGCGGACAAGCTGCTGATGGTGCTGACCCCAGGGCAGAGCATCCTCTATGAAGACGACTCTCACAGCAGCCAGGACGAGTCTTTGAGCCGGTGCCATGGCCTAAAACCCAGGAACCAGAGTAGCTTTCAGGTGACTACGATAACACCGTTAAAGGAGAATGCCTGCCTTCCACCCGGTGCCAGCACCTCACCACCGACTCCCAGCACCCTCGTTATCAATGAGCTGGGCCTAACCAACAGCACCATCCTGTACCAGTTCATTGAGCTGAAAGGGAAGCCTGGCACCAGCCTGGCTGGGTATATACTGGCATTTTTCTCTGGGCAAGACAGCAAGGCATATGCCAGCATCCCACTACGGGGCACATTTGGAAACGAGGGTCTGTTTGTGATTGCGCCAGAAGGACAGTCTAGGTCTGATCAGCTACTGCCACCTCTTAAGGATGCCTCATCTGTCAGGCAGGGCTCCAGTGCAGTGGCAGTGTACCATAGCCCTGCAGCAGGGATTCCCATTGGCTCCATTGCTACTGGGGAGAACCTGGTGGATGCTATGGCTTATACATGGGAGTCTAACACAAGCAGAAGTCAGCTGGACCTCTTTGGACCAGTCCGTTTTATGTCCAGTTCATGGGAAAGGCCACTATCTCTGAGCCGCTGCTCCTGCTGCAATGTGACTGCTGCACTGATGTATGCTATCTCGGATCCCACGCCTGGCCTGGAGAACAGCTGCCCTCTGAAATCGTTCTCTGTAGATCTCGACATGTGCCTGCAGACACCCAATTGTTCTCTGTGGACCCAAGCCACAGTGAGGATGCTGGATAGTCTGGCAAGAGCATTAGCAAAATCTATGGAGGAGAGCTGCTCTTGTGGTGTCTCCCAGTGCTACCTGCAAGGACTCCACTTCACCTGTGTAAACTCCACGCTGAAGCTCTCTGGCCAGGTGTGGGCCAGGTCACAGGAGCAGCTGCACCTGATCACAATGTGGCAGAGGGATTTTTCCACCAGTCCCCACCCATTTCCTGTGGAAGGGAGGGTGCTAAAAACAAACACCCCTTGTGTCAACACAGAGTCCAAAACCCAGAGCAATTCCTCCTTCCAGGCCTGGGGGATTTCCCTCATCGTGGGATCCATCCTGTTCCTGCTGGTACTAACTGGTTTAGCTTTGTACTATATCAAAAGGCGTCCCCAAAATTACACTACCATTGAGATGAATGACCGCAGAGAAATTGCAGCAGACTTCTGATAGTGCCAGGAACAGCATTGCCAGCAAGAGCTATGTTTACTAGGTGGGGGAAAACACATACATCTCTCTCTCTGGGTGAGGCATGCTGCCTGATGCCCAGCCCTGTTGCAAGACTGCTACACAACCCCCTTGTGCACTGAAAATGTAACTTTGTAAATGTCAAATTCCTAGATTTTCTTGAATCAATTTTTCTAAGACATGACTAAAGTTTTACAAAAAGAGTTCTGTATGAGGGTTTCTTTTTGCAAAAATGCCTGGTCACTAGTATTTCCAAAC
>TRINITY_DN8963_c0_g1_i5 len=498 path=[3:0-66 10:67-497]
GTGGATGAGAGAGAACTTAATGGTTCAGCCAAGTCTTCCAAACTCCCTCCCTCCCTGTTTCCTGCAGCCTCCTTCCAGGCCTGGGGGATTTCCCTCATCGTGGGATCCATCCTGTTCCTGCTGGTACTAACTGGTTTAGCTTTGTACTATATCAAAAGGCGTCCCCAAAATTACACTACCATTGAGATGAATGACCGCAGAGAAATTGCAGCAGACTTCTGATAGTGCCAGGAACAGCATTGCCAGCAAGAGCTATGTTTACTAGGTGGGGGAAAACACATACATCTCTCTCTCTGGGTGAGGCATGCTGCCTGATGCCCAGCCCTGTTGCAAGACTGCTACACAACCCCCTTGTGCACTGAAAATGTAACTTTGTAAATGTCAAATTCCTAGATTTTCTTGAATCAATTTTTCTAAGACATGACTAAAGTTTTACAAAAAGAGTTCTGTATGAGGGTTTCTTTTTGCAAAAATGCCTGGTCACTAGTATTTCCAAAC
>TRINITY_DN8963_c0_g1_i3 len=1308 path=[1:0-95 7:96-207 8:208-567 9:568-876 10:877-1307]
GCAAGAGCATTAGCAAAATCTATTTTTTTTTTCAAGCAGAAGACGGCATACGAGATTACAAGGTGACTGGAGTTCAGACGTGTGCTCTTCCGATCTCTGGCATTTTTCTCTGGGCAAGACAGCAAGGCATATGCCAGCATCCCACTACGGGGCACATTTGGAAACGAGGGTCTGTTTGTGATTGCGCCAGAAGGACAGTCTAGGTCTGATCAGCTACTGCCACCTCTTAAGGATGCCTCATCTGTCAGGCAGGGCTCCAGTGCAGTGGCAGTGTACCATAGCCCTGCAGCAGGGATTCCCATTGGCTCCATTGCTACTGGGGAGAACCTGGTGGATGCTATGGCTTATACATGGGAGTCTAACACAAGCAGAAGTCAGCTGGACCTCTTTGGACCAGTCCGTTTTATGTCCAGTTCATGGGAAAGGCCACTATCTCTGAGCCGCTGCTCCTGCTGCAATGTGACTGCTGCACTGATGTATGCTATCTCGGATCCCACGCCTGGCCTGGAGAACAGCTGCCCTCTGAAATCGTTCTCTGTAGATCTCGACATGTGCCTGCAGACACCCAATTGTTCTCTGTGGACCCAAGCCACAGTGAGGATGCTGGATAGTCTGGCAAGAGCATTAGCAAAATCTATGGAGGAGAGCTGCTCTTGTGGTGTCTCCCAGTGCTACCTGCAAGGACTCCACTTCACCTGTGTAAACTCCACGCTGAAGCTCTCTGGCCAGGTGTGGGCCAGGTCACAGGAGCAGCTGCACCTGATCACAATGTGGCAGAGGGATTTTTCCACCAGTCCCCACCCATTTCCTGTGGAAGGGAGGGTGCTAAAAACAAACACCCCTTGTGTCAACACAGAGTCCAAAACCCAGAGCAATTCCTCCTTCCAGGCCTGGGGGATTTCCCTCATCGTGGGATCCATCCTGTTCCTGCTGGTACTAACTGGTTTAGCTTTGTACTATATCAAAAGGCGTCCCCAAAATTACACTACCATTGAGATGAATGACCGCAGAGAAATTGCAGCAGACTTCTGATAGTGCCAGGAACAGCATTGCCAGCAAGAGCTATGTTTACTAGGTGGGGGAAAACACATACATCTCTCTCTCTGGGTGAGGCATGCTGCCTGATGCCCAGCCCTGTTGCAAGACTGCTACACAACCCCCTTGTGCACTGAAAATGTAACTTTGTAAATGTCAAATTCCTAGATTTTCTTGAATCAATTTTTCTAAGACATGACTAAAGTTTTACAAAAAGAGTTCTGTATGAGGGTTTCTTTTTGCAAAAATGCCTGGTCACTAGTATTTCCAAAC
>TRINITY_DN8963_c0_g2_i1 len=552 path=[0:0-380 2:381-404 3:405-551]
AAGTCAAAAATGGCGGGGGGGGGACAACTTTGTTAATCAAATTGTTCACCTGTTTGTCAAGAATGTAGGAGATGGTATGAAAAAATAGCAGAGAATTATTGTGCTTCCTTAGATGTATTAGTTACTGACACCAAGCATCCACATTAGAGTGATTGCCCTGGAAAGGATTAGCAAATTAGTTACCTAGTCACCTTTCTCCTAGAGTGAAATCTGACCATGCTGCTCCCGCTTTTACTACCAAAGACTTACCTGGTGAAACAAGGCAGTTGCTTCTCTTCCTAGGGCCTCTGGAAACCATAAACAAACCATCAAAATCCAAACTACCCCCTTTCCCAAACCTAGACATTCTGCTCTGTCTGCCATTCCATTTTCAAATCCTTGGGGAAAGCTATGATGAGCGTCCTGGATGAGAGACTGGGACTGTGAAGGGGAGACCTTGCTCATTTCTCCTGTGCTTCTCTTGGTGGCAGGCCACTATCTCTGAGCCGCTGCTCCTGCTGCAATGTGACTGCTGCACTGATGTATGCTATCTCGGATCCCACGCCTGGCCTG
>TRINITY_DN8963_c0_g2_i2 len=567 path=[0:0-380 1:381-419 3:420-566]
AAGTCAAAAATGGCGGGGGGGGGACAACTTTGTTAATCAAATTGTTCACCTGTTTGTCAAGAATGTAGGAGATGGTATGAAAAAATAGCAGAGAATTATTGTGCTTCCTTAGATGTATTAGTTACTGACACCAAGCATCCACATTAGAGTGATTGCCCTGGAAAGGATTAGCAAATTAGTTACCTAGTCACCTTTCTCCTAGAGTGAAATCTGACCATGCTGCTCCCGCTTTTACTACCAAAGACTTACCTGGTGAAACAAGGCAGTTGCTTCTCTTCCTAGGGCCTCTGGAAACCATAAACAAACCATCAAAATCCAAACTACCCCCTTTCCCAAACCTAGACATTCTGCTCTGTCTGCCATTCCATTTTCAAATCCTTGAGGAAAGCTATGATGAGTGTCCTGGATATGAGAGGAGTAGATGAGAGACTGGGACTGTGAAGGGGAGACCTTGCTCATTTCTCCTGTGCTTCTCTTGGTGGCAGGCCACTATCTCTGAGCCGCTGCTCCTGCTGCAATGTGACTGCTGCACTGATGTATGCTATCTCGGATCCCACGCCTGGCCTG
>TRINITY_DN8966_c0_g1_i1 len=2865 path=[1:0-473 2:474-2864]
AAGATTTCAATTATCTCCCATTTAATAAAATAAAGTCCAGTTTTCTTTACTGGAAACCACTGATAACACAATAAAACCTCACACAAGTTAAGTTCAAAAAGAAAAAGAAAACCCATCGGGCAAATATTCTGCACAGCAAGAAATTACTAGGCAAAAACAAATACAGCTACAATCTCTGTTGACTTTTTTTTTTTATTACTGCATAATAAATCTCTCACACAAAGTAATGAAAAGGATCCCTAAGGTGGTACTTTGCAGATCTGAAGGACAAGAGAGTATTTGTGTACATGTCAGACTGCAGACTCCAGGACATCTTGAGATCTGTAGAACAGCTGAAAGCTTTAAAGAACCAAACGTTCCAGGAGAGATTTCGGTAAAACCACCTCCTACTTTGGCCGCGCCAGGACCGTAGGCAGGACAGACAATTTAACATGCAAAGGAAAATTAGTTGATCAACACAACAAAAAAATGTTTCTCTTGCATTTTAGTGCAATGTTACTAGACAAGAGGACAAACTGAAATGATCAGCTGTGTAACACAATCCATTCTATGGCTCATTTGACCTATCCATAGTGGGCAGCCCAGGAACTTAACTGGGCGTGTCTCCCTCTCTTTTGTAAAATTAAAAAATAAATAATCAGAGGCTCCCAAATTTGAAGCATCAGACCCTGCAGCTCAAGTAGGGACCAATCCCGTGTGATTCTGGTTGCTCTCAATTACCAAATGAAGCCAATGGGTGTTAAGGGTGCTCAGTATCTTTTAGCACCACCCTCTCATGGAGGTTAGGTTAGTTGAAAAACTGAATGATTTAGGTAGTCCCAGAATCTGCAGTTTGAAGTGCACCATCAGAATGACCTTTTTTGTGGGCTGTGCATCTCTGCTAACACTCCAGTCTTTTATTTAAAGGTAAAATTACAAAAATCACTACAACAAGCATAAAAAGCCATTCCCCATTCACTTTTAACGATGTAAAAAACCCCAAATGCAGCATAAACATACTCTTATTTTTAGTGGTAGGTCAATCATTTTCCATATTTTACACTGAAAAGATGGTGCATTCATGTCTTCCATATTGCCTCTTCCCAAAATCTACCTCACTTTGAAAGTCCTAAGAATTCCTATGCTATGCATGGTGCTTTGTACTTGCAGTTTTAAATAAATATGAAAAGGATTTTAAAAAAATAATAATCCAACAGGTCCATCTGTGCAGGACTCCCAGGGGCTTTGCTTTCCAAATAAGCAGGAGAAAGATGGGTACAATTCTGCATTTTTCACGAGGAAAAAAAAAAGAACAGGGAGTTCTCTCAAGCCATTCAGAGGCATCAGAAAGCCAAGGCCCCCTGTTGTCCAAGTAAGAGACCATGCTGGGTCAGACAGTGTCCGAGAGATTTGCTGTATCTGCCGAAAAATGAACTCCCCCAATCTTTGCATTTTGGCATGCAGTACACTTGGTCTAGCTAACACTCTTCCCCTTGGCAGCACAAGGTATCTGGGGGGAAGTGAACATCGCAAAGGGCTCATCTTAGAGAGAAACCCACAGGGATGTGAAGATGCAACATTCCGCTCATTAAGGTAACCCTCTCTCTTTTCTGTATCCAGAGACAGTAGTTTGATCATTCCCACTGAACTGGGTAGACCAGGAAAAGATGCTATTGTGCATTTCATTCTGAAGTCTTCCACATTCAGATAAACCCACCTTTCTGCTATTCCTTTGCAGTGGAAACAGGCTGTGTCACAGAACCCTACTAGGAATTTTCCAGACACTGACAAGGGTCTGCAAGCTTTTTTGTGTGGCTTAGTTCTAGGTGTAAAAGTTCCAAATAGTTTTCTTTGGAGATCAGTTTATGTGTTCAGTTCCAGAGCAGAGGTGCAATAGCAAGGGGGACTTTCCGTTGCAAGGGAATGTTGTTTCCAGCCTTAGACAGGATATGAACTGATCAAATTATTGTAATAGTTCCTTTCAAAAGTGTCACTGCTGAATGCCCGTCCCACAGAGTTTGCCCCCATGAAAACTACTAGTCTCCGTTTGGACACACAATTCAACATGTTGCATGCTAATTAATTTAGACTGCATTAATTTAGGCAGTATTAAGCCATCCCCAAAACAGGGCATTAAGGGAGTGGGGTGGGGCATGGTACTGAACTGCCAATGCAGGAACCGATGGAGCTTAAAGAGCCTGCCTGACAAAGGCTGGAGGGAATAAAGAAAGTCTCTTCCAAACCAAACAGCTCTTCCCTCATCTACCAGTTTTAGCTTTAAAAAAGGATTAGTTGTTGCCGGGAACATCTCACTGTATGTCTAAGGCCTCATTTACACTGGATAAATAAGCTCTAGGTTTTAGGAGTATTCTATAAAAGGTTGCAGCCTACAAGCACCTCTGCTTCCAGTGTGTCTGCTGCAATTGTGTACCAAGACTTCCGTTGGACTGGACAGGAGGAGCAAGCTTCATTCTTGGTAAACTCTGGGTTCAAGGGAAGCACTCTGGGAGAGGAGACGGGAGGGGAGGGGAGGGGAAGGTCACGTAGTTACACACTGGGTTTCAGGGGTTTTGTGGGTTTTTAGAGCACAAGAGGCTGGCTTTCGCTCAGCCCGAGTCCATGGTGAAAAGCTGGATGTCCTGAGGGTTCCAGTACAGCGCCACAGCAGAATTGTACACAAGGGACCAGACATAGGGGATGAAGAATTCTTCAGGTTGTTCCTCCTCCACATACTTGAACTTCAGCTCGGGGAATTTCCGCAGCCTGTCTTTGGGCAGCGCAACAGCTCCTTGTTTGATGATTTCCAGAACTCGCTCCACTGAAAGCTCAGCTCCGGCTTGCTCTAATCGTGAGCTAAAGAAGCTGATCACCAGATCTATGTTTTGC
>TRINITY_DN8966_c0_g1_i3 len=2439 path=[0:0-47 2:48-2438]
GACCACCGAGATCTACACTCTTTCCCTACACGACGCTCTTCCGATCTGCTCTTGCATTTTAGTGCAATGTTACTAGACAAGAGGACAAACTGAAATGATCAGCTGTGTAACACAATCCATTCTATGGCTCATTTGACCTATCCATAGTGGGCAGCCCAGGAACTTAACTGGGCGTGTCTCCCTCTCTTTTGTAAAATTAAAAAATAAATAATCAGAGGCTCCCAAATTTGAAGCATCAGACCCTGCAGCTCAAGTAGGGACCAATCCCGTGTGATTCTGGTTGCTCTCAATTACCAAATGAAGCCAATGGGTGTTAAGGGTGCTCAGTATCTTTTAGCACCACCCTCTCATGGAGGTTAGGTTAGTTGAAAAACTGAATGATTTAGGTAGTCCCAGAATCTGCAGTTTGAAGTGCACCATCAGAATGACCTTTTTTGTGGGCTGTGCATCTCTGCTAACACTCCAGTCTTTTATTTAAAGGTAAAATTACAAAAATCACTACAACAAGCATAAAAAGCCATTCCCCATTCACTTTTAACGATGTAAAAAACCCCAAATGCAGCATAAACATACTCTTATTTTTAGTGGTAGGTCAATCATTTTCCATATTTTACACTGAAAAGATGGTGCATTCATGTCTTCCATATTGCCTCTTCCCAAAATCTACCTCACTTTGAAAGTCCTAAGAATTCCTATGCTATGCATGGTGCTTTGTACTTGCAGTTTTAAATAAATATGAAAAGGATTTTAAAAAAATAATAATCCAACAGGTCCATCTGTGCAGGACTCCCAGGGGCTTTGCTTTCCAAATAAGCAGGAGAAAGATGGGTACAATTCTGCATTTTTCACGAGGAAAAAAAAAAGAACAGGGAGTTCTCTCAAGCCATTCAGAGGCATCAGAAAGCCAAGGCCCCCTGTTGTCCAAGTAAGAGACCATGCTGGGTCAGACAGTGTCCGAGAGATTTGCTGTATCTGCCGAAAAATGAACTCCCCCAATCTTTGCATTTTGGCATGCAGTACACTTGGTCTAGCTAACACTCTTCCCCTTGGCAGCACAAGGTATCTGGGGGGAAGTGAACATCGCAAAGGGCTCATCTTAGAGAGAAACCCACAGGGATGTGAAGATGCAACATTCCGCTCATTAAGGTAACCCTCTCTCTTTTCTGTATCCAGAGACAGTAGTTTGATCATTCCCACTGAACTGGGTAGACCAGGAAAAGATGCTATTGTGCATTTCATTCTGAAGTCTTCCACATTCAGATAAACCCACCTTTCTGCTATTCCTTTGCAGTGGAAACAGGCTGTGTCACAGAACCCTACTAGGAATTTTCCAGACACTGACAAGGGTCTGCAAGCTTTTTTGTGTGGCTTAGTTCTAGGTGTAAAAGTTCCAAATAGTTTTCTTTGGAGATCAGTTTATGTGTTCAGTTCCAGAGCAGAGGTGCAATAGCAAGGGGGACTTTCCGTTGCAAGGGAATGTTGTTTCCAGCCTTAGACAGGATATGAACTGATCAAATTATTGTAATAGTTCCTTTCAAAAGTGTCACTGCTGAATGCCCGTCCCACAGAGTTTGCCCCCATGAAAACTACTAGTCTCCGTTTGGACACACAATTCAACATGTTGCATGCTAATTAATTTAGACTGCATTAATTTAGGCAGTATTAAGCCATCCCCAAAACAGGGCATTAAGGGAGTGGGGTGGGGCATGGTACTGAACTGCCAATGCAGGAACCGATGGAGCTTAAAGAGCCTGCCTGACAAAGGCTGGAGGGAATAAAGAAAGTCTCTTCCAAACCAAACAGCTCTTCCCTCATCTACCAGTTTTAGCTTTAAAAAAGGATTAGTTGTTGCCGGGAACATCTCACTGTATGTCTAAGGCCTCATTTACACTGGATAAATAAGCTCTAGGTTTTAGGAGTATTCTATAAAAGGTTGCAGCCTACAAGCACCTCTGCTTCCAGTGTGTCTGCTGCAATTGTGTACCAAGACTTCCGTTGGACTGGACAGGAGGAGCAAGCTTCATTCTTGGTAAACTCTGGGTTCAAGGGAAGCACTCTGGGAGAGGAGACGGGAGGGGAGGGGAGGGGAAGGTCACGTAGTTACACACTGGGTTTCAGGGGTTTTGTGGGTTTTTAGAGCACAAGAGGCTGGCTTTCGCTCAGCCCGAGTCCATGGTGAAAAGCTGGATGTCCTGAGGGTTCCAGTACAGCGCCACAGCAGAATTGTACACAAGGGACCAGACATAGGGGATGAAGAATTCTTCAGGTTGTTCCTCCTCCACATACTTGAACTTCAGCTCGGGGAATTTCCGCAGCCTGTCTTTGGGCAGCGCAACAGCTCCTTGTTTGATGATTTCCAGAACTCGCTCCACTGAAAGCTCAGCTCCGGCTTGCTCTAATCGTGAGCTAAAGAAGCTGATCACCAGATCTATGTTTTGC
>TRINITY_DN9014_c1_g1_i1 len=834 path=[0:0-833]
CTATCCTTGTGGCCCTGCCCTCCTCTCTGCTCCCCTCCCCTGAGCTCGGTTTGTCAGCGCTTGGGGGGCAGGAAGTTCAGGCACTGGAGGCATTGACAACCGGTGGCCCCCCAACATCTCCCAGCTGGTGAGGGCAAGGATTTAGTTTACAGCTGGTTGCCCTCATCCCTTCCCAAGCATCTCCGCCGCATCCGTGGGTGATACCAATTGAAACAGTTGCAAATAAACAGGACAAGACTGAACTTCCATTTAAAATGGCAGCACCTAAGTCCTGGTGAATACGAGCGATTTTGCCTGCAAAGTGGTTAATAAAAATGTCACAGCGGGCATTAGTGGACTCCCCATTTCCTGGCGGAGAGAGGCCGGATTAACCAGGCCTGTCACTGCCCAGAACAGCTCTGCTGGACGAGACTTTGCAGACGCTAGGATAGCAGAGAAGAGAGCTTTCTTTGCCGCCATCACAGTCACGGCACAGTCCTTTCAAACGATCTATGCCACAATAAAGTCAGTTTCAGTGCGAGTCAAGCAGCACCTTGCGCTTTAACTGCCTACCCTCCTGCTTCAGCCGCCTGTGTATACCCCAGAGACCTGTGCTTCCGCAGTGCTGGGAGTGGATGTCTGGGTGCAACCGTGCCCATGGCCACGGTCAAGATGTCATGCCACAAAGGTGACCAGGTCATTGACAGTGTAGCCGCTAAGGTCAGTAAGTAAATCCCCCCGAGAGTTCTGGAAACCAGTCGGATCCATCAGTCTGACGAGGGCATTGGAGGGACAGGATCCAGGCCTTTAGAAGGGAATGATCCAGCCATGACAAAGTACAAACTCTTGCAGCTT
>TRINITY_DN9014_c2_g1_i1 len=236 path=[0:0-235]
CAGCCTTCTCACCAGATGGGAGTTGGTGAAAAGCGTTCCTGGCCACTGTTGCCACCTGAGAATCCAGGTGCAGCAACAGATTCAGCAGCACTCCAGCGCTGCGAACATGAGTGACCAGGGGGACCTATCAATAACTGGTCGCAATCTTCCCCGCCCCCCATTCTAAGTCACAAGGCCAGCCAACCATCATCACCTCAGTCTTGTCAGGATTCAACCTCAATCAGCTCAGCCTCATC
>TRINITY_DN9014_c5_g1_i1 len=281 path=[0:0-280]
TCTAATGCCCATTGTGACATTTTAATTACAAACGATTTTGCCTGCAAAGTATTCACCACAATGTGGGTGCTCCCACTCTATCTGAAGAATCAAAGTTTGAGGTTATGGAAGCTCAGTCTTGTCCTGTTTGGTTGGATCAGTTTCAATTGGTGTCACCCACCAATGTGTGGGAAGGTGATTGGGGCGCCGAGGGCAACCAGTTGTGAATTAGATCTTTGCCCGTTCTGGCTGGTGACATCCGACCCACGCCCTGCAGTCTCAGTGCTTACCCAATGTCTGGC
>TRINITY_DN8988_c1_g1_i1 len=241 path=[0:0-240]
CTAAGATTTTGGCATGGTAGTGACAGAAGTCACGTTTTTAGTGAATTTCCCCCCTCACCGTGACTGTTACAGCTTTTCCATGATTTTTGCCTAAAAAACACCGGAGGAGCCGCTTCTGACTCACCTCGGAGAAGTGCCGCCGAGAAGAGCAGCGTGGAGACCACAGTCAGCACCAGCTGCCGCATTGATGTCTCTGGGGTTCTCCAAACCCCGCCCCTTCAGAGCACGGCATGGTTAGAGG
>TRINITY_DN8932_c0_g1_i1 len=558 path=[0:0-557]
CCCCCCCCGAGCCGCTGGCCAGACTGGCTCCACGTCACTCCACTGTGACATCACAGCGCTCCGTGGGGGCGTGGCCACGCCATTCTCCTTTTCCTGACGTAGCCCCACCTCCATGGAGCGCTATGACATCACAGTGTTCCGTGGGGGCGTGGCTACGCCATTCTCCTTTTCCTGATGTAGCCCCACCTCCATGGAGTGCTATGACATCACAGAGTTCTATGGGGGCTACTTCAGGAAAGTGTGTGTGTGGGGGGGGATGCAGTAACTCCACCCCTTTCCCCAATGTGGCCTGTAATGTCACCCGTCTCTATGGGGGAGGGGGCATCCTCGTTACATCCAGCTTGGCTGCATCAAATCCCGAACTGGACCGGTCCCAACGTTGCCAGGTTGAGATTGGATTCTTCGGCCTGCACGGGGCTCTGGATGGGACCCTAACGTCCAAGCCAGCTCCACCCCTCTGCTCTGCACTGGATGGTAGGCAAGGAGCAGGCGCTGCCTCGGAGCATGAGCTCTGCTTGGGAAGCTGGGGGGGAAAGGTAGGCCCCCCCCCAGCCTCAC
>TRINITY_DN9017_c0_g1_i1 len=1166 path=[0:0-58 2:59-130 3:131-285 5:286-1165]
TGGCAAGACATGGACGGTCTCCAAGGTACCATGCTGCAGCCAAAATTACTAATCCATCACTGTTTTGCTGCAAATCCAAGTACTGAACATTGACTCCTCCTTTAATATCTTCATAGTTACTTTCAGAGCCCCATATTGCATCTGTGATATGCTCTTTAAGCATTCTATTAATATCCCAGATGAGAGCTTGACGTTCTGTAGTTTCATCTACCTCCCATTTGTTTAGATTTGAACTGGTCAGTGTATAAAAGCATGAGCTCTCTTTGTCCCAAAGAACACTAGACAGTGTGGCATCGTTACTGGGAGACAAGATCCCCAAAAGAGAGGAAACCCGTCGGCCAATTCCAGAAAACATCCCTTGCCCTTGTGGCAGTGCATGCTGATGGATCTTGCCAGACGCGTCTGGCAACAGTCGTACAAGCTGGCTCCTTGAAGATGATAAGATAAAGCTTCCTCCCTTTACAGTTGTTAGAAAACTGCACAGAGCACCTCCAAAGTCCGCAGAAGTCTCTGTATAGGAACTTTCATGCACAAGACTGGGCCAGTAGCGTACAGATCCTTCACTGGTGGCAACCATTACCGACATCAACTGTAGAGAAGGTGCGTCACCTGAGGTACAAAGACAGGATATAGCTACCAAGTTGGAATTCCACTGGAAATCGCTGGGTGGCAGTTGTAGTTCCTTGCACACAGATAACTTAGCAACTGGTGTCTGACCAAACTTCCATATAATCAACCTGTCTCTGTAGACCAGCCAGGCCCATCCACTTTCATCCACTTGAACACTCAGCTGGTCATCAGCATCAGTCATTCTTAAAGCCTCCATAACTTTCACAGGGAGAGAGGATCCAAAAGTTTTAACATCATAGTTGATGGTCTCGCTTGCTGTAGGATGATGTATCACTCTTGTGGGTGTTGCACGCGCAGACAGGGGGCCGCTGTTCCGTCTCCTTCCCACCGGCGAGAACAGCCCAGGGGAACCAGCTACCGACATGACAGCCAGGCTCTTCCTACCGCCGGGGCGAACGGCAGCCCCAAGACCCCTGCGGCTCGACCCCCCTGGGGTGCGGGGGGAACCGGGGGCAGAAGGGAACATGGCGGAGCGAGAAGAAAGGAAGAGACACGAGGAAAACCCGACACGAGCCCCACGGACCCAACCGCTCGCG
>TRINITY_DN9017_c0_g1_i3 len=1046 path=[1:0-81 2:82-153 4:154-165 5:166-1045]
GGCTGGTGGTAGGCCACGGGCCCCTGTGTCAGAAGGTCGGTGAAACCCTCCTAGACGTGGTAATCGCTATCAGGAACGCCACCTGTTTTGCTGCAAATCCAAGTACTGAACATTGACTCCTCCTTTAATATCTTCATAGTTACTTTCAGAGCCCTGTACAAACACATGTGGCATCGTTACTGGGAGACAAGATCCCCAAAAGAGAGGAAACCCGTCGGCCAATTCCAGAAAACATCCCTTGCCCTTGTGGCAGTGCATGCTGATGGATCTTGCCAGACGCGTCTGGCAACAGTCGTACAAGCTGGCTCCTTGAAGATGATAAGATAAAGCTTCCTCCCTTTACAGTTGTTAGAAAACTGCACAGAGCACCTCCAAAGTCCGCAGAAGTCTCTGTATAGGAACTTTCATGCACAAGACTGGGCCAGTAGCGTACAGATCCTTCACTGGTGGCAACCATTACCGACATCAACTGTAGAGAAGGTGCGTCACCTGAGGTACAAAGACAGGATATAGCTACCAAGTTGGAATTCCACTGGAAATCGCTGGGTGGCAGTTGTAGTTCCTTGCACACAGATAACTTAGCAACTGGTGTCTGACCAAACTTCCATATAATCAACCTGTCTCTGTAGACCAGCCAGGCCCATCCACTTTCATCCACTTGAACACTCAGCTGGTCATCAGCATCAGTCATTCTTAAAGCCTCCATAACTTTCACAGGGAGAGAGGATCCAAAAGTTTTAACATCATAGTTGATGGTCTCGCTTGCTGTAGGATGATGTATCACTCTTGTGGGTGTTGCACGCGCAGACAGGGGGCCGCTGTTCCGTCTCCTTCCCACCGGCGAGAACAGCCCAGGGGAACCAGCTACCGACATGACAGCCAGGCTCTTCCTACCGCCGGGGCGAACGGCAGCCCCAAGACCCCTGCGGCTCGACCCCCCTGGGGTGCGGGGGGAACCGGGGGCAGAAGGGAACATGGCGGAGCGAGAAGAAAGGAAGAGACACGAGGAAAACCCGACACGAGCCCCACGGACCCAACCGCTCGCG
>TRINITY_DN8939_c0_g1_i3 len=781 path=[0:0-160 6:161-245 9:246-780]
CTCTGCTTCTCCCACTAGGGTATGTCCCAATAGAGACTGGCTGTATACACTTTCCAAAGCTTAGGTCTGACATTTTAGTGGGACAATTGACAAATTCCCTAATGCTCTCAGGAAGGGAGGAGACACCTAGCAGGTGAGTAATTGTCCTGATTTTGTTTTGAAGTGTTGACCCGACGGCAGAGAGAAGCAAAGGGCAAAGCTGCCTGTAGCAGAGGGACCTCAGAACCTGTAGCAGACACTGACAAGCACTGCATATCAGGAATGGATGTGGAGGCCAGCTGCAGTTGGGGAGACCGGAACCCCCACGTTGCTTTAGCTGACTCTCCCATTAAATCCTTCGTCTCCATTTCTGAAGCCACAGACTGCCTGGTGGACTTCAAGCAGCAGCTAGCCTTTGGCTCGGGCAGTCGGCAGCAGACCAAAGCCGGACGCAGGGGCAGGAGGAAACTCGGAGGTTCAGGCAGTAAAGAAGGGACATCCACAGACCCCTGGTGAAAGGACAATAAGGCAATCTCCTCTGGCAGCCTTGCTGTGGAGGGAACTCCCAGTCTCTGCCTGAGGTTGCCCCCAGCGCACTTATCCCACCTCTCAGTTTTTATATGTTTTTATATGAGTTGCCCGGGGACCTGTTGTGTATAGAATTGATGGTGTGTTTTATAGATGCCTATTCAACCTTGCTCTTCAGTTACAAAACAAATATCAATCTATTTATATGTTTCTATGAAACTCTAGACACTTCACTGGAGCTCCTGGTGTTCTTATTTGGGGACTTGAAAGACTG
>TRINITY_DN8939_c0_g1_i5 len=1617 path=[2:0-486 4:487-716 5:717-886 6:887-971 8:972-1081 9:1082-1616]
GTGGAAAGGGCTGAAGCACCAGAAAATGCTCCCCAACTTTGCACTCTTAATAAGACACAGGAGAATTGCAAGCAGGATGAGGATAGGGACACAGTGCACTATTATTGGGGGATCCCCTTCTGCCCTAAAGGCGTGGATCCCAACCAGTATACCAAAGTCATCTTATGCCAGCTTGAGGTTTACCAAAAGAGCCTAAAACAGGCTCAGAGGCAGCTCCTGCAGAAAAAGGAGTTTGGTGATCCTGTTGTGCCCAATTCCTCTTCCCTGAGCCAAAGTGACTGTAGAAGAGGAGAACAGGCAAATAAGGAAAACGGTGTTACAGAGGAGCTGGAAGATGGAGAGTCGGATGAGAGGAAAGAGCCCGAGAGTGCAGCCTGGCTTCTACCTCCCAAGAACAGGGACCCAGAGGGGGATCCAGGGGAGAACTGGGATGAGGGGAAGAACTCTGAATGTGAGGATGAAGCAACCACCAGCTCCTGCCAGCAGGCCTCCAAGGTGCAGTTTGCAGAGGACATGCCTGAGGAAGGGGAGCCCATGCAAATTACCCAAAGCATATCTGCCTTGACCCCACTGGACAGTAAACGGAGCCCAGACATTGCCACAGAAAGTCAAGCTGAAGAAGAAATCACTGTTTGTCCTGAGACCCAGCCGAGTCCATCGGAAGCTATCGAGCCCGAAAGAGAAGAAATCTGCTCACTGAGCAAAGATGCCATGTTGCAGGATGGTGGAGATGAAGATGCTGGAAAGAGAATATCCGCACACAGTCCTCCAGCTGACGACCCTGTGTCATGCCCACTGTGTGGCCACAGCTTTCCAGCCTCCAAGATTGAGCTGCATGCCATGTACTGCAGTGACATAAGGGGAGAGGATGCAATTGAGGACATGCCAGTGTTGACCCGACGGCAGAGAGAAGCAAAGGGCAAAGCTGCCTGTAGCAGAGGGACCTCAGAACCTGTAGCAGACACTGACAAGAGGTGGGAAGGCGTGAAGGCCGATTGTTGAGCATGCTGGAGCTCTCAGAACACAACCCTGCAGGTGCTGATGATGGAGAGACCCTGCCATTGGGAGGAGAAGACCCAAGGCACTGCATATCAGGAATGGATGTGGAGGCCAGCTGCAGTTGGGGAGACCGGAACCCCCACGTTGCTTTAGCTGACTCTCCCATTAAATCCTTCGTCTCCATTTCTGAAGCCACAGACTGCCTGGTGGACTTCAAGCAGCAGCTAGCCTTTGGCTCGGGCAGTCGGCAGCAGACCAAAGCCGGACGCAGGGGCAGGAGGAAACTCGGAGGTTCAGGCAGTAAAGAAGGGACATCCACAGACCCCTGGTGAAAGGACAATAAGGCAATCTCCTCTGGCAGCCTTGCTGTGGAGGGAACTCCCAGTCTCTGCCTGAGGTTGCCCCCAGCGCACTTATCCCACCTCTCAGTTTTTATATGTTTTTATATGAGTTGCCCGGGGACCTGTTGTGTATAGAATTGATGGTGTGTTTTATAGATGCCTATTCAACCTTGCTCTTCAGTTACAAAACAAATATCAATCTATTTATATGTTTCTATGAAACTCTAGACACTTCACTGGAGCTCCTGGTGTTCTTATTTGGGGACTTGAAAGACTG
>TRINITY_DN8939_c0_g1_i8 len=1738 path=[2:0-486 4:487-716 5:717-886 6:887-971 7:972-1092 8:1093-1202 9:1203-1737]
GTGGAAAGGGCTGAAGCACCAGAAAATGCTCCCCAACTTTGCACTCTTAATAAGACACAGGAGAATTGCAAGCAGGATGAGGATAGGGACACAGTGCACTATTATTGGGGGATCCCCTTCTGCCCTAAAGGCGTGGATCCCAACCAGTATACCAAAGTCATCTTATGCCAGCTTGAGGTTTACCAAAAGAGCCTAAAACAGGCTCAGAGGCAGCTCCTGCAGAAAAAGGAGTTTGGTGATCCTGTTGTGCCCAATTCCTCTTCCCTGAGCCAAAGTGACTGTAGAAGAGGAGAACAGGCAAATAAGGAAAACGGTGTTACAGAGGAGCTGGAAGATGGAGAGTCGGATGAGAGGAAAGAGCCCGAGAGTGCAGCCTGGCTTCTACCTCCCAAGAACAGGGACCCAGAGGGGGATCCAGGGGAGAACTGGGATGAGGGGAAGAACTCTGAATGTGAGGATGAAGCAACCACCAGCTCCTGCCAGCAGGCCTCCAAGGTGCAGTTTGCAGAGGACATGCCTGAGGAAGGGGAGCCCATGCAAATTACCCAAAGCATATCTGCCTTGACCCCACTGGACAGTAAACGGAGCCCAGACATTGCCACAGAAAGTCAAGCTGAAGAAGAAATCACTGTTTGTCCTGAGACCCAGCCGAGTCCATCGGAAGCTATCGAGCCCGAAAGAGAAGAAATCTGCTCACTGAGCAAAGATGCCATGTTGCAGGATGGTGGAGATGAAGATGCTGGAAAGAGAATATCCGCACACAGTCCTCCAGCTGACGACCCTGTGTCATGCCCACTGTGTGGCCACAGCTTTCCAGCCTCCAAGATTGAGCTGCATGCCATGTACTGCAGTGACATAAGGGGAGAGGATGCAATTGAGGACATGCCAGTGTTGACCCGACGGCAGAGAGAAGCAAAGGGCAAAGCTGCCTGTAGCAGAGGGACCTCAGAACCTGTAGCAGACACTGACAAGTACGAGAAATGTTACCTCTGCAAGTCCCTGGTGCCACTGAAGGAGTACCAGAGGCATGTTGACAGCTGCCTTCTGACTGCTAGGGAAGCTCAGGGCAGCAGGAGGCTGCGGAGTGCGAAGGAGGTGGGAAGGCGTGAAGGCCGATTGTTGAGCATGCTGGAGCTCTCAGAACACAACCCTGCAGGTGCTGATGATGGAGAGACCCTGCCATTGGGAGGAGAAGACCCAAGGCACTGCATATCAGGAATGGATGTGGAGGCCAGCTGCAGTTGGGGAGACCGGAACCCCCACGTTGCTTTAGCTGACTCTCCCATTAAATCCTTCGTCTCCATTTCTGAAGCCACAGACTGCCTGGTGGACTTCAAGCAGCAGCTAGCCTTTGGCTCGGGCAGTCGGCAGCAGACCAAAGCCGGACGCAGGGGCAGGAGGAAACTCGGAGGTTCAGGCAGTAAAGAAGGGACATCCACAGACCCCTGGTGAAAGGACAATAAGGCAATCTCCTCTGGCAGCCTTGCTGTGGAGGGAACTCCCAGTCTCTGCCTGAGGTTGCCCCCAGCGCACTTATCCCACCTCTCAGTTTTTATATGTTTTTATATGAGTTGCCCGGGGACCTGTTGTGTATAGAATTGATGGTGTGTTTTATAGATGCCTATTCAACCTTGCTCTTCAGTTACAAAACAAATATCAATCTATTTATATGTTTCTATGAAACTCTAGACACTTCACTGGAGCTCCTGGTGTTCTTATTTGGGGACTTGAAAGACTG
>TRINITY_DN8939_c0_g1_i10 len=971 path=[1:0-70 5:71-240 6:241-325 8:326-435 9:436-970]
CAATGGGCTTTAGGATTAGCATGAAAAATAAAACTGGAAGATGCACTTGACTGATTTCTCATCCCCTTTCTCAGGATGGTGGAGATGAAGATGCTGGAAAGAGAATATCCGCACACAGTCCTCCAGCTGACGACCCTGTGTCATGCCCACTGTGTGGCCACAGCTTTCCAGCCTCCAAGATTGAGCTGCATGCCATGTACTGCAGTGACATAAGGGGAGAGGATGCAATTGAGGACATGCCAGTGTTGACCCGACGGCAGAGAGAAGCAAAGGGCAAAGCTGCCTGTAGCAGAGGGACCTCAGAACCTGTAGCAGACACTGACAAGAGGTGGGAAGGCGTGAAGGCCGATTGTTGAGCATGCTGGAGCTCTCAGAACACAACCCTGCAGGTGCTGATGATGGAGAGACCCTGCCATTGGGAGGAGAAGACCCAAGGCACTGCATATCAGGAATGGATGTGGAGGCCAGCTGCAGTTGGGGAGACCGGAACCCCCACGTTGCTTTAGCTGACTCTCCCATTAAATCCTTCGTCTCCATTTCTGAAGCCACAGACTGCCTGGTGGACTTCAAGCAGCAGCTAGCCTTTGGCTCGGGCAGTCGGCAGCAGACCAAAGCCGGACGCAGGGGCAGGAGGAAACTCGGAGGTTCAGGCAGTAAAGAAGGGACATCCACAGACCCCTGGTGAAAGGACAATAAGGCAATCTCCTCTGGCAGCCTTGCTGTGGAGGGAACTCCCAGTCTCTGCCTGAGGTTGCCCCCAGCGCACTTATCCCACCTCTCAGTTTTTATATGTTTTTATATGAGTTGCCCGGGGACCTGTTGTGTATAGAATTGATGGTGTGTTTTATAGATGCCTATTCAACCTTGCTCTTCAGTTACAAAACAAATATCAATCTATTTATATGTTTCTATGAAACTCTAGACACTTCACTGGAGCTCCTGGTGTTCTTATTTGGGGACTTGAAAGACTG
>TRINITY_DN8939_c0_g1_i11 len=1653 path=[2:0-486 3:487-522 4:523-752 5:753-922 6:923-1007 8:1008-1117 9:1118-1652]
GTGGAAAGGGCTGAAGCACCAGAAAATGCTCCCCAACTTTGCACTCTTAATAAGACACAGGAGAATTGCAAGCAGGATGAGGATAGGGACACAGTGCACTATTATTGGGGGATCCCCTTCTGCCCTAAAGGCGTGGATCCCAACCAGTATACCAAAGTCATCTTATGCCAGCTTGAGGTTTACCAAAAGAGCCTAAAACAGGCTCAGAGGCAGCTCCTGCAGAAAAAGGAGTTTGGTGATCCTGTTGTGCCCAATTCCTCTTCCCTGAGCCAAAGTGACTGTAGAAGAGGAGAACAGGCAAATAAGGAAAACGGTGTTACAGAGGAGCTGGAAGATGGAGAGTCGGATGAGAGGAAAGAGCCCGAGAGTGCAGCCTGGCTTCTACCTCCCAAGAACAGGGACCCAGAGGGGGATCCAGGGGAGAACTGGGATGAGGGGAAGAACTCTGAATGTGAGGATGAAGCAACCACCAGCTCCTGCCAGCAGGATCCAGACAGCACAGTAGACCAGACACCAAAAAAGGCCTCCAAGGTGCAGTTTGCAGAGGACATGCCTGAGGAAGGGGAGCCCATGCAAATTACCCAAAGCATATCTGCCTTGACCCCACTGGACAGTAAACGGAGCCCAGACATTGCCACAGAAAGTCAAGCTGAAGAAGAAATCACTGTTTGTCCTGAGACCCAGCCGAGTCCATCGGAAGCTATCGAGCCCGAAAGAGAAGAAATCTGCTCACTGAGCAAAGATGCCATGTTGCAGGATGGTGGAGATGAAGATGCTGGAAAGAGAATATCCGCACACAGTCCTCCAGCTGACGACCCTGTGTCATGCCCACTGTGTGGCCACAGCTTTCCAGCCTCCAAGATTGAGCTGCATGCCATGTACTGCAGTGACATAAGGGGAGAGGATGCAATTGAGGACATGCCAGTGTTGACCCGACGGCAGAGAGAAGCAAAGGGCAAAGCTGCCTGTAGCAGAGGGACCTCAGAACCTGTAGCAGACACTGACAAGAGGTGGGAAGGCGTGAAGGCCGATTGTTGAGCATGCTGGAGCTCTCAGAACACAACCCTGCAGGTGCTGATGATGGAGAGACCCTGCCATTGGGAGGAGAAGACCCAAGGCACTGCATATCAGGAATGGATGTGGAGGCCAGCTGCAGTTGGGGAGACCGGAACCCCCACGTTGCTTTAGCTGACTCTCCCATTAAATCCTTCGTCTCCATTTCTGAAGCCACAGACTGCCTGGTGGACTTCAAGCAGCAGCTAGCCTTTGGCTCGGGCAGTCGGCAGCAGACCAAAGCCGGACGCAGGGGCAGGAGGAAACTCGGAGGTTCAGGCAGTAAAGAAGGGACATCCACAGACCCCTGGTGAAAGGACAATAAGGCAATCTCCTCTGGCAGCCTTGCTGTGGAGGGAACTCCCAGTCTCTGCCTGAGGTTGCCCCCAGCGCACTTATCCCACCTCTCAGTTTTTATATGTTTTTATATGAGTTGCCCGGGGACCTGTTGTGTATAGAATTGATGGTGTGTTTTATAGATGCCTATTCAACCTTGCTCTTCAGTTACAAAACAAATATCAATCTATTTATATGTTTCTATGAAACTCTAGACACTTCACTGGAGCTCCTGGTGTTCTTATTTGGGGACTTGAAAGACTG
>TRINITY_DN8939_c0_g1_i6 len=1092 path=[1:0-70 5:71-240 6:241-325 7:326-446 8:447-556 9:557-1091]
CAATGGGCTTTAGGATTAGCATGAAAAATAAAACTGGAAGATGCACTTGACTGATTTCTCATCCCCTTTCTCAGGATGGTGGAGATGAAGATGCTGGAAAGAGAATATCCGCACACAGTCCTCCAGCTGACGACCCTGTGTCATGCCCACTGTGTGGCCACAGCTTTCCAGCCTCCAAGATTGAGCTGCATGCCATGTACTGCAGTGACATAAGGGGAGAGGATGCAATTGAGGACATGCCAGTGTTGACCCGACGGCAGAGAGAAGCAAAGGGCAAAGCTGCCTGTAGCAGAGGGACCTCAGAACCTGTAGCAGACACTGACAAGTACGAGAAATGTTACCTCTGCAAGTCCCTGGTGCCACTGAAGGAGTACCAGAGGCATGTTGACAGCTGCCTTCTGACTGCTAGGGAAGCTCAGGGCAGCAGGAGGCTGCGGAGTGCGAAGGAGGTGGGAAGGCGTGAAGGCCGATTGTTGAGCATGCTGGAGCTCTCAGAACACAACCCTGCAGGTGCTGATGATGGAGAGACCCTGCCATTGGGAGGAGAAGACCCAAGGCACTGCATATCAGGAATGGATGTGGAGGCCAGCTGCAGTTGGGGAGACCGGAACCCCCACGTTGCTTTAGCTGACTCTCCCATTAAATCCTTCGTCTCCATTTCTGAAGCCACAGACTGCCTGGTGGACTTCAAGCAGCAGCTAGCCTTTGGCTCGGGCAGTCGGCAGCAGACCAAAGCCGGACGCAGGGGCAGGAGGAAACTCGGAGGTTCAGGCAGTAAAGAAGGGACATCCACAGACCCCTGGTGAAAGGACAATAAGGCAATCTCCTCTGGCAGCCTTGCTGTGGAGGGAACTCCCAGTCTCTGCCTGAGGTTGCCCCCAGCGCACTTATCCCACCTCTCAGTTTTTATATGTTTTTATATGAGTTGCCCGGGGACCTGTTGTGTATAGAATTGATGGTGTGTTTTATAGATGCCTATTCAACCTTGCTCTTCAGTTACAAAACAAATATCAATCTATTTATATGTTTCTATGAAACTCTAGACACTTCACTGGAGCTCCTGGTGTTCTTATTTGGGGACTTGAAAGACTG
>TRINITY_DN8939_c0_g1_i1 len=891 path=[0:0-160 6:161-245 8:246-355 9:356-890]
CTCTGCTTCTCCCACTAGGGTATGTCCCAATAGAGACTGGCTGTATACACTTTCCAAAGCTTAGGTCTGACATTTTAGTGGGACAATTGACAAATTCCCTAATGCTCTCAGGAAGGGAGGAGACACCTAGCAGGTGAGTAATTGTCCTGATTTTGTTTTGAAGTGTTGACCCGACGGCAGAGAGAAGCAAAGGGCAAAGCTGCCTGTAGCAGAGGGACCTCAGAACCTGTAGCAGACACTGACAAGAGGTGGGAAGGCGTGAAGGCCGATTGTTGAGCATGCTGGAGCTCTCAGAACACAACCCTGCAGGTGCTGATGATGGAGAGACCCTGCCATTGGGAGGAGAAGACCCAAGGCACTGCATATCAGGAATGGATGTGGAGGCCAGCTGCAGTTGGGGAGACCGGAACCCCCACGTTGCTTTAGCTGACTCTCCCATTAAATCCTTCGTCTCCATTTCTGAAGCCACAGACTGCCTGGTGGACTTCAAGCAGCAGCTAGCCTTTGGCTCGGGCAGTCGGCAGCAGACCAAAGCCGGACGCAGGGGCAGGAGGAAACTCGGAGGTTCAGGCAGTAAAGAAGGGACATCCACAGACCCCTGGTGAAAGGACAATAAGGCAATCTCCTCTGGCAGCCTTGCTGTGGAGGGAACTCCCAGTCTCTGCCTGAGGTTGCCCCCAGCGCACTTATCCCACCTCTCAGTTTTTATATGTTTTTATATGAGTTGCCCGGGGACCTGTTGTGTATAGAATTGATGGTGTGTTTTATAGATGCCTATTCAACCTTGCTCTTCAGTTACAAAACAAATATCAATCTATTTATATGTTTCTATGAAACTCTAGACACTTCACTGGAGCTCCTGGTGTTCTTATTTGGGGACTTGAAAGACTG
>TRINITY_DN8939_c0_g1_i12 len=1774 path=[2:0-486 3:487-522 4:523-752 5:753-922 6:923-1007 7:1008-1128 8:1129-1238 9:1239-1773]
GTGGAAAGGGCTGAAGCACCAGAAAATGCTCCCCAACTTTGCACTCTTAATAAGACACAGGAGAATTGCAAGCAGGATGAGGATAGGGACACAGTGCACTATTATTGGGGGATCCCCTTCTGCCCTAAAGGCGTGGATCCCAACCAGTATACCAAAGTCATCTTATGCCAGCTTGAGGTTTACCAAAAGAGCCTAAAACAGGCTCAGAGGCAGCTCCTGCAGAAAAAGGAGTTTGGTGATCCTGTTGTGCCCAATTCCTCTTCCCTGAGCCAAAGTGACTGTAGAAGAGGAGAACAGGCAAATAAGGAAAACGGTGTTACAGAGGAGCTGGAAGATGGAGAGTCGGATGAGAGGAAAGAGCCCGAGAGTGCAGCCTGGCTTCTACCTCCCAAGAACAGGGACCCAGAGGGGGATCCAGGGGAGAACTGGGATGAGGGGAAGAACTCTGAATGTGAGGATGAAGCAACCACCAGCTCCTGCCAGCAGGATCCAGACAGCACAGTAGACCAGACACCAAAAAAGGCCTCCAAGGTGCAGTTTGCAGAGGACATGCCTGAGGAAGGGGAGCCCATGCAAATTACCCAAAGCATATCTGCCTTGACCCCACTGGACAGTAAACGGAGCCCAGACATTGCCACAGAAAGTCAAGCTGAAGAAGAAATCACTGTTTGTCCTGAGACCCAGCCGAGTCCATCGGAAGCTATCGAGCCCGAAAGAGAAGAAATCTGCTCACTGAGCAAAGATGCCATGTTGCAGGATGGTGGAGATGAAGATGCTGGAAAGAGAATATCCGCACACAGTCCTCCAGCTGACGACCCTGTGTCATGCCCACTGTGTGGCCACAGCTTTCCAGCCTCCAAGATTGAGCTGCATGCCATGTACTGCAGTGACATAAGGGGAGAGGATGCAATTGAGGACATGCCAGTGTTGACCCGACGGCAGAGAGAAGCAAAGGGCAAAGCTGCCTGTAGCAGAGGGACCTCAGAACCTGTAGCAGACACTGACAAGTACGAGAAATGTTACCTCTGCAAGTCCCTGGTGCCACTGAAGGAGTACCAGAGGCATGTTGACAGCTGCCTTCTGACTGCTAGGGAAGCTCAGGGCAGCAGGAGGCTGCGGAGTGCGAAGGAGGTGGGAAGGCGTGAAGGCCGATTGTTGAGCATGCTGGAGCTCTCAGAACACAACCCTGCAGGTGCTGATGATGGAGAGACCCTGCCATTGGGAGGAGAAGACCCAAGGCACTGCATATCAGGAATGGATGTGGAGGCCAGCTGCAGTTGGGGAGACCGGAACCCCCACGTTGCTTTAGCTGACTCTCCCATTAAATCCTTCGTCTCCATTTCTGAAGCCACAGACTGCCTGGTGGACTTCAAGCAGCAGCTAGCCTTTGGCTCGGGCAGTCGGCAGCAGACCAAAGCCGGACGCAGGGGCAGGAGGAAACTCGGAGGTTCAGGCAGTAAAGAAGGGACATCCACAGACCCCTGGTGAAAGGACAATAAGGCAATCTCCTCTGGCAGCCTTGCTGTGGAGGGAACTCCCAGTCTCTGCCTGAGGTTGCCCCCAGCGCACTTATCCCACCTCTCAGTTTTTATATGTTTTTATATGAGTTGCCCGGGGACCTGTTGTGTATAGAATTGATGGTGTGTTTTATAGATGCCTATTCAACCTTGCTCTTCAGTTACAAAACAAATATCAATCTATTTATATGTTTCTATGAAACTCTAGACACTTCACTGGAGCTCCTGGTGTTCTTATTTGGGGACTTGAAAGACTG
>TRINITY_DN8939_c0_g2_i1 len=1402 path=[0:0-1401]
TATATTTACATATTGCAGTAGACCTAAAGACCACACTGGCTTGAGTCTTGCTGGGCAGGGCTTTATGCCAGTGTGTAATAAGTGACAGCCTCTGCCCCCAAAGATCTCTCGTTGAACCAAGACCTAATAGGCGACCTACAACCTAGGAGAATTTAAGAAGAGGGTGAGGTTGGAGTAAAGGCAGGTGCTTTTGCCTCGTGTGCTGTTGGCTGCCTGAATTTACCTAAGGCCCGCTCATGTCAGACCTTGTTCCAGCAGTGTGCTGCTGCAGCAACAGGGTGGCTTTCTCTGGCCTTGAAATGTGTCTAGCACCAAGCAAATGGCTAGGGAGTGTGAGTTTTAGTGAGGGCCAGTAATAACAATGAGCCAGGCAATGTGATTGACCCTGGAGACGTGGCCGTACCCTGAGGAGAAACTGGCAGGAGGCCAGCTTCCTGCTGCTGGGGAATTCCTGCAGGTTACTTGCTGTGCTATTGGTATGCACAATGGACTGATACACTGGCAGAACAAAGTCGTTTTCTGTAAGATCCGGCTAAGAAAGAACAAGCTCTGTGACCAAAGGTATGAAAAGCCACGTGCATACCTGGGCAGTGAGTGAGAGAAGGAAATGGCAGAATGCCCCTTCTTTGACATGCCAGCCAAAATGGAGAGACTTCTGCAAACAGCAGGTATTGTTCTCCTGCCCCGCCCCCTCAGAGCCTCTCTGGATTTGCTTAGGGCTGCACAATCCTTATGGGGAAGATGTTCCTCTTTTGCTCTGCTGGGGCTCTTGCACCTCATAGCCAAAGAAAGAGTGGAGCTGGTGTCTTCCTGGATTGCCCCCACTGGTGGCCTGAGCATCATGATGACACTTGGATGGCAGAACATGGTTTGATCATTAGCAACCTCTGGACTGAGGGGGTGCCTTGCATTAGATTGGTGACAGCACTGGGTCTGCACTGCCTGTAGCATTTGTATCCCAATAACATGTTGGGCTTGAATAGGGGATTGATTATTCTGGTCTCCTCCCAATAATTAAGGCATTTTCTCAGTGTGGCAGCCTCTGTCCGCGGCCCTGCTCGTGCGCTCATTAACTGACAATCTATTGCAGGTCTGTCTCCGGGAGCAGAGCCCAGTGTTTATCTTTCCAATTGCAGATAAGCAAAGTAAAGAGTGAATGACTTTCCCTAAGCTTGTGCTGTCATCGGAGCCTGGGGTCAGCTGAAGGAGATGCCATGAAAGCAAGCGTGGGAGCCTGGGAATCCCGCTAGCAGTCATCCCCCCCAGCCTTCCTAACAGCTGACACAGGCCCAGCAGTTTTGGTGCTTACCCGCTGTTTGACAGCTGTGGGGGATTGGATAAGCGCAAGCCATCTGAAGCTGAATCCCAACAAGACGGAAGTGATTCTGGTGGGGGAGGGCTT
>TRINITY_DN8939_c0_g3_i1 len=523 path=[0:0-522]
GGCGGGATATAGGTTTTAAATAAATAAAAAATAAAATAAATAAATAAGATCTCAGCTGCATTTGACACTGTTGATCATGAGATGTTGGTGGCCCACTTGTGGGACCGAGATGGGGTGGGACTGTTCTTGAATAGTTCCACTCTTTCCTGGCCAGGAGAACTCGGCGTGTTGTACTGGGTGATTGTTCATCTTCTCCCTGGGACCTCATGTTTGGAGTCCCACAAGGTTCTGTTCTGTCCCTTCTCCTGTTCAACGTGTACATGCAGCCTTTGGGTGAGGTCATCAGAGGGTTTGGTGTGTGGCGTCATCAGTACACTGAACAGGTGGTGGCTCAGCAGCTTCAGGGATATCTAGACTGTCAGTACACTGATGACACCCAACTTTCTCTCTCCTTTTCAGCTGACACAGGCCCAGCAGTTTTGGTGCTTACCCGCTGTTTGACAGCTGTGGGGGATTGGATAAGCGCAAGCCATCTGAAGCTGAATCCCAACAAGACGGAAGTGATTCTGGTGGGGGAGGGCTT
>TRINITY_DN8939_c3_g1_i1 len=366 path=[0:0-365]
TTCCGATCTCTTGAATCAGGCCCAGAAGACTATAGGTAGCCAGTGCAGAGAGCAGCGCACCGGTGTTACGTGCTCCCGGTGACCCGCCCCCACAAGGAGGCGAGCCGCCGCATTCTGCACCAACTGCAGTCTCCAGGTCATCACCAAGGATAGCCCCGTGTAAAGTGCATTGCAGTAGTCCAATCTCGAGGTGATGAATGTATGAATGATGGTGGCAAGATCGGACCCTGAGATATAAGGCTGAAGACGTCAGACCAGATGTAGTTTACCAAATGCACTCCTCGCCACAGTCACCACCTGGGCATCCAGGCAGAGTTGTGAATTTATTTCTACTCTTGATATACTGGACCATAAGTTACCATTGGC
>TRINITY_DN8939_c5_g1_i1 len=224 path=[0:0-223]
CACGGTTGATCATGGGCTGTTGGTGACTCGCTTGCAGGACCAGGCAGGATTGGGTGGGACGGTTCTACAATGGTTCTGTTCCTACCTAGCCGTAGGACCCAACGGGTGATTCTGGGGGACAAGTCCTCTTCCCCCCGTGACCTCTCGTGTGGTGTCCCGCGAGGGTCTATTCTGTCCCCGCTCTTGTTCAGCATGTACGTGCAGCCATTAGGCGAGGTCGTGAG
>TRINITY_DN8977_c0_g1_i2 len=1209 path=[0:0-1208]
AGGGGCTGGTGCGCAAGTGCACCGAGTGGCTCCGCGGGGTGGAGAGCGCGACCGGCCGGGCCGACAAGCTGGAGACCTTGCCTCACTTGGGCACGCTGTGAATCCCGTCCCCAGCCGCCCCCTCCCCGCTTAGAAGGCTCTCTCTTCCCAGCCTTCACTTCCCCCCCGGGTGAGGACACCCAGCTCTCTCGGCTGCCCGCGGTCTGCCTCTCCTCGCCTTGCTTGCCTGCGATCTCCAGAGCCCCCCACGTGCTAACGTAACCAAGGCTTTTCCTCCTCGGTCTCCATCCACAAACGCCCGCTTGGAGACCGCCTGGCACCTGGGCTTGTGCTCATCTAAAAGCCGGCAAGAGTAAAGGTTTCCCCGTGATTCCGCTCCCTGGAGCCATTCCAGCTAGAAACACAGGAGAATGGATCTCTGATCACCCCACCATCAGGGATGCCCATCGGAGGGAAGTGGTTTGCTGCTTTCCCCGGAGATGTGGCTAGAGAATGTTTGTCTCTGAAGTGCTTTTCAACACTAGGGCATGGGAATATGCTACACATGCTAAACAAGTGGAAACCGCATTTCTGTTTTTGTGACTGGTGTTTCATTTGTATTTTTCCCTTAAGTCTAGAGGAGAGAGAGAGAGAGAGAGACGTGTTGCTGATACTAGAAACCACTTGACATTGTTGCACATGTACTTCTGGCCTGTATGGACTACTCGGATTGACAGGCGTCCCTTCCAGAGGATGTACAGGGTGGTTTAAGCACTCGGTGTATTGCTTTTACTTCGGTTGGCCAGATGTAAGAGAAGAAGTAGGATGACCCACTTTGCTGGCTTATTCAGTTTATTGCAGAGCAACAGGTGCTTAAGGGTGGTTTTTGTGGTTGTCCTGTTTCTTGGCGGTGTTTACAGTCTCTAAGCAGGGTGGAAGGGAAGATAGGAGAAACTTGTTGAAACTAGCCAGCCTTTATCAGAACCGATCACAAAAGTGTTTCTGTATTGCAGAACAAAGTGTAGTTAAAGTAAAGGAAGAGTGCTATGAACAGTACAAGGGCTTTGTCAGAACATAAATGTTCCATCCTGTACTAAAGAAAGAAACTCAATGGCTTTTTTTAAAAAAATGGTTTTAACTACTTTGTAAATACAAAGAGGACATAGTGGTTTTGTATATCTGTATATAATGGAACATTTCTATTTATTTCAATAAACTGTTGAACTTGCT
>TRINITY_DN8942_c0_g1_i1 len=228 path=[0:0-227]
GTGGGTATCTGAACTCTACCCTTCTTCCTCAAACCCAAGCGGAGAGGCCTGTGCTCCTACCACCCCTGGGATAATACAGGGCAAGCCAGCCCTTCCCAGAGGTACAGCCAAAGGGCTAGGGCTGCTAGACTAGATGGGAAGGGAAGCCCTTCATGCCACAAGGAACCCAGCAACCAGAACAGTGCAAGGGAGAGGGGATCGCAGCAGATCCAGGCTCTGTCTCAATCC
>TRINITY_DN9008_c0_g1_i1 len=7033 path=[0:0-771 1:772-773 2:774-3728 4:3729-6141 6:6142-7032]
TTTTTTTTTTTTTTTCCAGTTATTCATTCTGTTTATTGAATTGAAAAGAAAGGGAATACAAACATTTCTCTTAAGTGCTGTGCACTGACATGGAAGAGGTGTAGTTTTCTCTTTTAAAAAACCCTAATAAAACAAAATCAGAAGTTAATGTAATTCCACTTGAACATTTTTTTTAAAAGATATGTTTAAAATACTACACATTTATAAAATAAAAAAGTTAACAAAGGGTGTTCTGTAAATAATTAGTAAAACAAGTGAAAATAAATATGAGACCCAAAGTTTTTATGTTTTAATGTAATAATATAGCAAAGAAATCTTTAACTACTTAATATAATCCAAGAGGAGAGTAACAAAAATCCAGAAAGTTTAAGAATGCAATCCTTTGAAACATTTAATATCAGTCCATAGCAAATAGTCATTACATACCAAAAGCTCTAAGTGTTAACTAGTTCCACCACAACTCCATATAAATCTTGACAATTTAGAAATCTTGAGATCAACAATAAAGATCTTTTCCTGATCTCTACAGCTTGGTTTGTAAGTACATACATGCTTTTGAGGATCCATTTTGTTCCATACATTTTTCGAGGAGCCAGTAACTTTTTTTTTTCCATCTGTGCCTAAAAATGTTAAGATTCAAATCTAGCACATTTATCCTAACAATGAAACACTTAAAAGATGGGGCACACCGAGTTTCAAATTTATAAAAATATACTGGTATTAACCAAAGCCTTAACGTCAGAGGACACTTCATATACACACACACACACACACCACATGTCTTAAAGTATGCAGTAAAACATGACAAGTACCTAGAACAGTTGGTTCCATGACTGTTATGTGCACATGCATACACACACTCATACCACATGGGAAAACATTCACACATTGTTTTACTGAATCCAGGTTATCTGGATTAGCAGACAGGACATGGGTTTATAGTTTGTGTTCCAGTAACGAGGCAGCTACTGCAGCAGTAGTTAAACACTGCACAATTCAATTAAGTCCACCCTGTTCAAAAAGTGTCAAAGTGTTGAATTTTTGCTAACTGTTTTTAAAATTAGCAGTTCATTCTAGATCAAGTATGGCAGCTGAAAATGGATTCCAGCCAATTTTAAGCCATATATAACATTTATCCTTCAGTTTTTAGCAATTTTTCCAAATAAAATCAAATTGAGGCAACTTGTGTGTTTTTGGAGAATTGGTAAGGGCACCAAGTGTACTAAAATTAGTCTTCTTGCCCCCCACCCCTTTCTCCGAATTACAAACCAGACATTCTTCTGCTGCAAACTAGACTTACGTGGAAAATCCCTACCCTCTCCCGACTTCCCCAAAATAATATATATATATTCCCAGTATGGGCTGATTGTGTCAGTTCTGGGTTGCATGAACCAACATCCTAATACAAAGCCATCCAATTTTTGTTTGGGGTAGGAAGGTTTAGTGAGCAATGCACTAGACACAAACACTCCCAATAGCAGATTGATTAAGTTAAACATCACCTGCCTGAAGGCAGGATGAGAAATTACTGGCAAGAGCTTGGTACTTTTATACTTGTGTCTTTACTCTAGTTTTAATATATTCCATCTCATTTTAAGACTGAAGAGCTTGTATTAATTCCCCCCGAATTAGACAAAAGGTCATTTGCAAGAGAGATTTTAAAGGACAATTTGGTGTAAGATTGGTTTCCCCTTTTGTGCTCCTTCTCACTTAAAAACTACTTACCTGAACAGCTAAGAAGCATTCAGATAACAGATGGTTCAGCAGAACACGAGATTTACCTTGCTAATGACAGTAATCTGTATTTACTGAGAATATCTTAAGTCAATGGCTACCAAAAAAGGGCAAAAATGCAACCCTATAGTATCTTCCTCCAGGAGTGAGATATGATCAGCAACTAATGTTTGCTCCAAACCCTTAGATCCCAGCCTAGAAACATTTTTAAGCACATGGAAATTAACGTGTTGCAGATGATCCTGTTGCATTTGCTTTTTCCCATAGCCAAAAATCTCATATTTGGTGTATGTGCAAAAAGTATTGGTACTTTTCAATCCACACATTTTGTATGTGTGTGGTAGCATACTAAAAATAGTTTAGTCTGCTCTCCTCTTTAGTCTCTTAGGAATCCTAGAACAGTAGTCAAAGCAGTCATTCACTGCATATAGATCTACAAGAAATACCACAAATCTTTGTTTTGTCAGTCTCTGCACATTAGATGTGTAAGAAGCAGACAGCGTACAGAGGGAAACTATCCACGACACAGACTGGCAAATGAACTACTCCACTTAAGCTGTTACAGAAACCTTCCACTCATATTGCATAGTTGTGTTACATAACTAAATTAAAGTGGAAATCTAAAAATGTGCTTCTCATTAACCCCACCCTGAAGTGTTCTGTGCACTTTAGGAGTAAACCCTTTAGAGCAGAAATCCAACATTTCTTGGCAAGAGGGTGAGCAGTACTGTAGCAGCAGGGAATTAAGTTTAATGTTCTTAAATTAGTCGCACATCTGAATAAAAGGCAGGTACTGAAAAAAGCATGCTCTAATGCAGCTTATACCAGATACCAAGTCCCTGCTGCTTGTTTTAGCTACGGGTACTAGGCTGAAGATCCTATGGATAACACTGAGCACATATCCAACTTCTGGGTACACACTAGGGGCCTAATCCTGCACTCCTGACACACTCCAAATTCCTAAGGAAATTAGCGGCAATCTTGAGTGAGCAAGCAGCACCAGACTGGGCACCATGTTGCAAATATAAAAGTTACTATACAGAGGGGGGGGAAATTAAAAGAAAGTTACACCATTATTGCAACTACCTGTATCTACCTTCAGGCTTAAAAATAGAATGTGAATGGTTTTTTGTTTGGTTGGGATTTTTTTTGTTTTGTTTTTTAAAAAAGAAGTAAATATATTTGAAACGTCCAACAGAATACATGTGAAGCCTTAGAAGTTAGAAATCACAACTGCTGCTCAGAAATTAAAGCAGCTTGGAAGTTGAAAACCCAGGATCAAATTTAGATTACTTGTAAAATATCAAAACGCTTCATTTGCCAAGACTTGCGCTCAGGGATTTTTGTTTCTCCCGAAACAGGATGATGTCATCCAACACCTGAGCCAAAAATAAGAGAGGCAGCCAAATGTGGCAAACATAACAAGTCGTCCAAATTTAGTAAGTAAAAAAAGAGGAACTTCTTTTCCAGTTCTTTATTTTAAAGGAAGTTTGTAATCCAATTCTGCACATGTATTCTCAGTTATTTGGGAAAGTAGACTTTTATATTAAGCCTTTAAATTCAATTTTAGGAATCTTGAGAAAACTGAAGAACTAGATCCATTATTAACATACCACTTTTATTTCAGCTTGGGAGTTATCAAAACAGACAGAAATATCTGGCCAGATGACTGGGTGGTCTCAGCAGGAAGTGTGTACGAAAGTTAAAAATACACACATGTGCAAATAAGATGACCTCCTGGCCCCGATCTAGTAGAACTTATTTACTGTATGCCTTCCGAGAATGCATTTGTGGTTTTGAGTTTACTAATTTACCCCCATTTTCCTTATCCAACCATGGGTTTCTCTGTAACCCACCCGAACAGGAGTTCTGCCTAGACAGAAGGTTCACCTCATCTCAGTAGGAGGCTCTCCCAGCCTTTGCTTCACTTTTCATTATGGGCTGCTTTCTTACCTGCTCCCTTTTTACTTAATGGCAACTCTGAAAGTCACCCTCTCTAAATGGGAAGAGGAAACTAAAATAATTCTACTACCAAGTAGGGCAGAAGCACCATACAGATACCAGGCCATCTGTTTATTTTGTTAGGCATAAAGTACTCAAAATCTAGGTGTTGTTTTTACATTGAAAATTAAGGAACCATTCCTAAAACTTTCAGGCTAATCATACCACCAGCTTAAATCAAGGTCCAGTAGAGAAACATTTAAAGCTGTAAACTTAAAAGTATAGTCTCTCAAACATCTAAGCATCTTTTTTTAGTCAAATGCTAAGGAAATTTCTGCACTTTAATCTAAACAGAATATGTACTGTACAAACAGAATACGTTTTGTAATTTGGAGGAAGTCTTTTAGTTTTTTTAAAAAATTCCAATGATAATTCTTGCAGCAGCATCCTCGTTTTGTCTTTCCTAAGTTCTTTAACCAGAATCGTTGCACAAGTTAAGGCCAATTTGAAATTTGTATTTATGAAATTGAAACTGACCTTGTACCATTTAGTAAACTACTTATCTTGTGGTGCATTTTGAAAGCTCTCGCTGCTATACAAACCAATTCTTTTCTTATGAAGTTTTCTTTTCTTAAAAGAAGAGTTTATATAGCCTGGGTAAGACTCCTTCCAGCCACTGCTTTTGACCATGTCTTGCATAATACTCCAGAAGAGCAATTATACTGCATTTTTAAATAAACAGAGGACAGTGTTTTTAAACTGGTTTAAATTCCAAATGTATACAAATGAAGTCATTTTAATGCTATAAATAATTTATTTTTTTTAAAAAGATTGTGCTGTTAACCCCTTTAGAGGGCAACGAGCTAAGTGAAAAGTACAAAACTTTTTGTCAAATGTGATATTGAGAGTGCTTTTGACATAGTTCACTGGTTTAATCATTTGGATTTATATATACTGCGCAACGGGCAAGGCTAGAATCCATGAACCAAGCTGCAAAGATCTCAAGCTAAATAAGGCGGAGAGCGATTTAGAGAAACAAGAGAAGGAAATACTTTCCTATCCAATGTATACTCTTCAGACTAAAGCACTCTTTCTATCAAGCCTTCTAAACTGTTAAATAAAGTTTTCCAAACAAGCATTTAAACTTCATTACACAGAAGAGCAACAAGAACGGTAGTCTGCCAGACAAAAAGGCAGGAGGAAAAAATATATACTGAGTTCAATGGTTAGCCTGAATGTAGCACAGTTCTTCACAACCGATGGGGGGGTAATTCAACACGGTGTCCAACAACGTTCTAACGACGTGCTTCATTTCAACTGGTTACTATGAAGCAAGGTGGTAAAATGTTTGGCCCCGATCGGGCTTCAGAAATGGTTCTTTTTTCATGACGAGCATGTCTGTCCAGCTATCAATCATGTTTGTTTGCACCAAATCCCAAGCCATTTAAAATACGACTAATTTTAAGTTAAACAGAAGTCGTCTGCTCCAAATTCGCCATCAACTATCCATACTACTGCATTCCTCTTCAATATCCTGGTTGTCTACAAAAGGTGCTGGTCCCCATATTCTAACAGTGCCATCATCGGAGGCGCTGGCCATCATGGATGGAATCTGCGGGTTCCAGCTCACACAGTTAACTGTACGTGTGTGCCCTGTCAGCTCCGCAATTGGCAGCTCACTACGCTTGTGCCAAATATATACTTTGTGATCTTCACTGCCACTAGCGATGAAGTCTTCATTATGGCCTCCAAAACATGAGTGAATTGTGTAAAACCCTTGCGTAACACCTTGATACTTTCTCACTAAAACTCTGTCTTGCAAGTCCCATAAGTGAACTCCCTGAGTTGCTACATTTAACAAAGCTAATCGGCCATTTTTTGAAATAGTAAAAGACATAATAGGATGATCTTCTTGCACTATGTTCCTGTCTGTAAGGTCCTCAAAATTATAGCCTCGAATTCGCTGGTGTGTATCTGATGCCAGAACAGTCTTCCCATCACTCAAGCACCAAAGGCATTGCACTCTCACTCCTTCCCAAGAGTCAAGGAGATTACCATCTAAATCACACTGGTAGAACTGCCCACGCTGCCCTCCCGTTACAAAGCGTTTCCCATCTGGATTCCATGCCACACTTGTTAAGCTGTCTTCATGAGACTGGCTCATCTTTGTCCTCAGCTCCCCAGTTTGTACATTCCAGAGCCAAAGCTCAGAGCAGTCGTCTGGGCCACAGGCAACAAGATAGTTGTCATCTGGACTCCAAGCAATGTAAGAAACACCATATGCATGGCCTTCTAATGTCTTAAGTAACTTTAGCTGGTGTGTATCTGGATCAACCTGCCATATAATAACAGTTGTGTCCTTTGATCCTGTTGCTAGTTTAGTGCCATCATTGGAGAATTTGCAGAACCACACTTCATTACAGTGCTCTGTAAGTATCTGTTGTGTGTAACACGGGAACTGTTTCCTACTACAAACATGGTCTATAAGCAGCGACACAGAATCTAGATTATTATCTAGTTTAGTATTGTGGTAGAGGCACCGGTCCCGCTGTAGCTCCACAGCTTGACGTAGTAAGTTTTGTAAACGTCTTGGGGGAAGCATCACTGATGGTGGTAAGTAGGTCTGGAGTTTATCCAGAAGTTTAGATCTGGAAGCCGTTCCTTTTCCTTCCCATTCCGCTTTTGCACGTAGGTCGTCTGCATGGCTACACATCAGATACCCACTGAGGATGTGAATGCGCTCTGTATTGTACTTCAGTGGTGTCAATTCACAGCGTAGCACCTGAAGCGCCTCCAGGACCTTGCCATCCTCCAGGTATTCCAGATACTTCTGCTGCAGCAGCAAAAACTTCATCCTCACAATTGCATGAGGAGAATGTACTAAAGGCTTAAGTTCATTGAGGTCATTCTCAGCCTTATCCCATTCTCCTTCCATGACATGGTTGCGGAACTTGGTAGCAGAGGGATGTTCTAAACGACACCCTGACTCTTGCATGAGAAGATCAACAGTCTGGTTGAGGCCCAGCCCATGGAGGTGCTGCCCGATGAGCCGGATCACGTCTTCATCAGATTGCGAGAGCCGTTTCTTTTTCTTGAGGGTGCTGCTGCTTCCGCCGCCTCCCCCCATCTCGGCGGCTGCGGAGCCGGGGGCCCCGGCGGCCGGGACCCCGTTGTTTACGCTCAGGCCGCCGGGGCTGTTGCTGCCGCTATTGGCCGAAGAGGCGGAGGGCAGGAGCCCGTTGGCGTGAGCCAGTTGCTCCCCGGCGGCCGAGCCCGACGAGGCCTCGCCGTTCTGGGCGCCCAGGCAGCCCAGTTCCGGGCCCGCCGGCCCCGGCGGCGGCTGCTGCTGGCCCCCTCC
>TRINITY_DN9008_c0_g1_i3 len=6144 path=[0:0-771 2:772-3726 3:3727-3730 4:3731-6143]
TTTTTTTTTTTTTTTCCAGTTATTCATTCTGTTTATTGAATTGAAAAGAAAGGGAATACAAACATTTCTCTTAAGTGCTGTGCACTGACATGGAAGAGGTGTAGTTTTCTCTTTTAAAAAACCCTAATAAAACAAAATCAGAAGTTAATGTAATTCCACTTGAACATTTTTTTTAAAAGATATGTTTAAAATACTACACATTTATAAAATAAAAAAGTTAACAAAGGGTGTTCTGTAAATAATTAGTAAAACAAGTGAAAATAAATATGAGACCCAAAGTTTTTATGTTTTAATGTAATAATATAGCAAAGAAATCTTTAACTACTTAATATAATCCAAGAGGAGAGTAACAAAAATCCAGAAAGTTTAAGAATGCAATCCTTTGAAACATTTAATATCAGTCCATAGCAAATAGTCATTACATACCAAAAGCTCTAAGTGTTAACTAGTTCCACCACAACTCCATATAAATCTTGACAATTTAGAAATCTTGAGATCAACAATAAAGATCTTTTCCTGATCTCTACAGCTTGGTTTGTAAGTACATACATGCTTTTGAGGATCCATTTTGTTCCATACATTTTTCGAGGAGCCAGTAACTTTTTTTTTTCCATCTGTGCCTAAAAATGTTAAGATTCAAATCTAGCACATTTATCCTAACAATGAAACACTTAAAAGATGGGGCACACCGAGTTTCAAATTTATAAAAATATACTGGTATTAACCAAAGCCTTAACGTCAGAGGACACTTCATATACACACACACACACACCACATGTCTTAAAGTATGCAGTAAAACATGACAAGTACCTAGAACAGTTGGTTCCATGACTGTTATGTGCACATGCATACACACACTCATACCACATGGGAAAACATTCACACATTGTTTTACTGAATCCAGGTTATCTGGATTAGCAGACAGGACATGGGTTTATAGTTTGTGTTCCAGTAACGAGGCAGCTACTGCAGCAGTAGTTAAACACTGCACAATTCAATTAAGTCCACCCTGTTCAAAAAGTGTCAAAGTGTTGAATTTTTGCTAACTGTTTTTAAAATTAGCAGTTCATTCTAGATCAAGTATGGCAGCTGAAAATGGATTCCAGCCAATTTTAAGCCATATATAACATTTATCCTTCAGTTTTTAGCAATTTTTCCAAATAAAATCAAATTGAGGCAACTTGTGTGTTTTTGGAGAATTGGTAAGGGCACCAAGTGTACTAAAATTAGTCTTCTTGCCCCCCACCCCTTTCTCCGAATTACAAACCAGACATTCTTCTGCTGCAAACTAGACTTACGTGGAAAATCCCTACCCTCTCCCGACTTCCCCAAAATAATATATATATATTCCCAGTATGGGCTGATTGTGTCAGTTCTGGGTTGCATGAACCAACATCCTAATACAAAGCCATCCAATTTTTGTTTGGGGTAGGAAGGTTTAGTGAGCAATGCACTAGACACAAACACTCCCAATAGCAGATTGATTAAGTTAAACATCACCTGCCTGAAGGCAGGATGAGAAATTACTGGCAAGAGCTTGGTACTTTTATACTTGTGTCTTTACTCTAGTTTTAATATATTCCATCTCATTTTAAGACTGAAGAGCTTGTATTAATTCCCCCCGAATTAGACAAAAGGTCATTTGCAAGAGAGATTTTAAAGGACAATTTGGTGTAAGATTGGTTTCCCCTTTTGTGCTCCTTCTCACTTAAAAACTACTTACCTGAACAGCTAAGAAGCATTCAGATAACAGATGGTTCAGCAGAACACGAGATTTACCTTGCTAATGACAGTAATCTGTATTTACTGAGAATATCTTAAGTCAATGGCTACCAAAAAAGGGCAAAAATGCAACCCTATAGTATCTTCCTCCAGGAGTGAGATATGATCAGCAACTAATGTTTGCTCCAAACCCTTAGATCCCAGCCTAGAAACATTTTTAAGCACATGGAAATTAACGTGTTGCAGATGATCCTGTTGCATTTGCTTTTTCCCATAGCCAAAAATCTCATATTTGGTGTATGTGCAAAAAGTATTGGTACTTTTCAATCCACACATTTTGTATGTGTGTGGTAGCATACTAAAAATAGTTTAGTCTGCTCTCCTCTTTAGTCTCTTAGGAATCCTAGAACAGTAGTCAAAGCAGTCATTCACTGCATATAGATCTACAAGAAATACCACAAATCTTTGTTTTGTCAGTCTCTGCACATTAGATGTGTAAGAAGCAGACAGCGTACAGAGGGAAACTATCCACGACACAGACTGGCAAATGAACTACTCCACTTAAGCTGTTACAGAAACCTTCCACTCATATTGCATAGTTGTGTTACATAACTAAATTAAAGTGGAAATCTAAAAATGTGCTTCTCATTAACCCCACCCTGAAGTGTTCTGTGCACTTTAGGAGTAAACCCTTTAGAGCAGAAATCCAACATTTCTTGGCAAGAGGGTGAGCAGTACTGTAGCAGCAGGGAATTAAGTTTAATGTTCTTAAATTAGTCGCACATCTGAATAAAAGGCAGGTACTGAAAAAAGCATGCTCTAATGCAGCTTATACCAGATACCAAGTCCCTGCTGCTTGTTTTAGCTACGGGTACTAGGCTGAAGATCCTATGGATAACACTGAGCACATATCCAACTTCTGGGTACACACTAGGGGCCTAATCCTGCACTCCTGACACACTCCAAATTCCTAAGGAAATTAGCGGCAATCTTGAGTGAGCAAGCAGCACCAGACTGGGCACCATGTTGCAAATATAAAAGTTACTATACAGAGGGGGGGGAAATTAAAAGAAAGTTACACCATTATTGCAACTACCTGTATCTACCTTCAGGCTTAAAAATAGAATGTGAATGGTTTTTTGTTTGGTTGGGATTTTTTTTGTTTTGTTTTTTAAAAAAGAAGTAAATATATTTGAAACGTCCAACAGAATACATGTGAAGCCTTAGAAGTTAGAAATCACAACTGCTGCTCAGAAATTAAAGCAGCTTGGAAGTTGAAAACCCAGGATCAAATTTAGATTACTTGTAAAATATCAAAACGCTTCATTTGCCAAGACTTGCGCTCAGGGATTTTTGTTTCTCCCGAAACAGGATGATGTCATCCAACACCTGAGCCAAAAATAAGAGAGGCAGCCAAATGTGGCAAACATAACAAGTCGTCCAAATTTAGTAAGTAAAAAAAGAGGAACTTCTTTTCCAGTTCTTTATTTTAAAGGAAGTTTGTAATCCAATTCTGCACATGTATTCTCAGTTATTTGGGAAAGTAGACTTTTATATTAAGCCTTTAAATTCAATTTTAGGAATCTTGAGAAAACTGAAGAACTAGATCCATTATTAACATACCACTTTTATTTCAGCTTGGGAGTTATCAAAACAGACAGAAATATCTGGCCAGATGACTGGGTGGTCTCAGCAGGAAGTGTGTACGAAAGTTAAAAATACACACATGTGCAAATAAGATGACCTCCTGGCCCCGATCTAGTAGAACTTATTTACTGTATGCCTTCCGAGAATGCATTTGTGGTTTTGAGTTTACTAATTTACCCCCATTTTCCTTATCCAACCATGGGTTTCTCTGTAACCCACCCGAACAGGAGTTCTGCCTAGACAGAAGGTTCACCTCATCTCAGTAGGAGGCTCTCCCAGCCTTTGCTTCACTTTTCATTATGGGCTGCTTTCTTACCTGCTCCCTTTTTACTTAATGGCAACTCTGAAAGTCACCCTCATCCTCTAAATGGGAAGAGGAAACTAAAATAATTCTACTACCAAGTAGGGCAGAAGCACCATACAGATACCAGGCCATCTGTTTATTTTGTTAGGCATAAAGTACTCAAAATCTAGGTGTTGTTTTTACATTGAAAATTAAGGAACCATTCCTAAAACTTTCAGGCTAATCATACCACCAGCTTAAATCAAGGTCCAGTAGAGAAACATTTAAAGCTGTAAACTTAAAAGTATAGTCTCTCAAACATCTAAGCATCTTTTTTTAGTCAAATGCTAAGGAAATTTCTGCACTTTAATCTAAACAGAATATGTACTGTACAAACAGAATACGTTTTGTAATTTGGAGGAAGTCTTTTAGTTTTTTTAAAAAATTCCAATGATAATTCTTGCAGCAGCATCCTCGTTTTGTCTTTCCTAAGTTCTTTAACCAGAATCGTTGCACAAGTTAAGGCCAATTTGAAATTTGTATTTATGAAATTGAAACTGACCTTGTACCATTTAGTAAACTACTTATCTTGTGGTGCATTTTGAAAGCTCTCGCTGCTATACAAACCAATTCTTTTCTTATGAAGTTTTCTTTTCTTAAAAGAAGAGTTTATATAGCCTGGGTAAGACTCCTTCCAGCCACTGCTTTTGACCATGTCTTGCATAATACTCCAGAAGAGCAATTATACTGCATTTTTAAATAAACAGAGGACAGTGTTTTTAAACTGGTTTAAATTCCAAATGTATACAAATGAAGTCATTTTAATGCTATAAATAATTTATTTTTTTTAAAAAGATTGTGCTGTTAACCCCTTTAGAGGGCAACGAGCTAAGTGAAAAGTACAAAACTTTTTGTCAAATGTGATATTGAGAGTGCTTTTGACATAGTTCACTGGTTTAATCATTTGGATTTATATATACTGCGCAACGGGCAAGGCTAGAATCCATGAACCAAGCTGCAAAGATCTCAAGCTAAATAAGGCGGAGAGCGATTTAGAGAAACAAGAGAAGGAAATACTTTCCTATCCAATGTATACTCTTCAGACTAAAGCACTCTTTCTATCAAGCCTTCTAAACTGTTAAATAAAGTTTTCCAAACAAGCATTTAAACTTCATTACACAGAAGAGCAACAAGAACGGTAGTCTGCCAGACAAAAAGGCAGGAGGAAAAAATATATACTGAGTTCAATGGTTAGCCTGAATGTAGCACAGTTCTTCACAACCGATGGGGGGGTAATTCAACACGGTGTCCAACAACGTTCTAACGACGTGCTTCATTTCAACTGGTTACTATGAAGCAAGGTGGTAAAATGTTTGGCCCCGATCGGGCTTCAGAAATGGTTCTTTTTTCATGACGAGCATGTCTGTCCAGCTATCAATCATGTTTGTTTGCACCAAATCCCAAGCCATTTAAAATACGACTAATTTTAAGTTAAACAGAAGTCGTCTGCTCCAAATTCGCCATCAACTATCCATACTACTGCATTCCTCTTCAATATCCTGGTTGTCTACAAAAGGTGCTGGTCCCCATATTCTAACAGTGCCATCATCGGAGGCGCTGGCCATCATGGATGGAATCTGCGGGTTCCAGCTCACACAGTTAACTGTACGTGTGTGCCCTGTCAGCTCCGCAATTGGCAGCTCACTACGCTTGTGCCAAATATATACTTTGTGATCTTCACTGCCACTAGCGATGAAGTCTTCATTATGGCCTCCAAAACATGAGTGAATTGTGTAAAACCCTTGCGTAACACCTTGATACTTTCTCACTAAAACTCTGTCTTGCAAGTCCCATAAGTGAACTCCCTGAGTTGCTACATTTAACAAAGCTAATCGGCCATTTTTTGAAATAGTAAAAGACATAATAGGATGATCTTCTTGCACTATGTTCCTGTCTGTAAGGTCCTCAAAATTATAGCCTCGAATTCGCTGGTGTGTATCTGATGCCAGAACAGTCTTCCCATCACTCAAGCACCAAAGGCATTGCACTCTCACTCCTTCCCAAGAGTCAAGGAGATTACCATCTAAATCACACTGGTAGAACTGCCCACGCTGCCCTCCCGTTACAAAGCGTTTCCCATCTGGATTCCATGCCACACTTGTTAAGCTGTCTTCATGAGACTGGCTCATCTTTGTCCTCAGCTCCCCAGTTTGTACATTCCAGAGCCAAAGCTCAGAGCAGTCGTCTGGGCCACAGGCAACAAGATAGTTGTCATCTGGACTCCAAGCAATGTAAGAAACACCATATGCATGGCCTTCTAATGTCTTAAGTAACTTTAGCTGGTGTGTATCTGGATCAACCTGCCATATAATAACAGTTGTGTCCTTTGATCCTGTTGCTAGTTTAGTGCCATCATTGGAGAATTTGCAGAACCACACTTCATTACAGTGCTCTGTAAGTATCTGTTGTGTGTAACACGGGAACTGTTTCCT
>TRINITY_DN9008_c0_g1_i2 len=7090 path=[0:0-771 1:772-773 2:774-3728 4:3729-6141 5:6142-6198 6:6199-7089]
TTTTTTTTTTTTTTTCCAGTTATTCATTCTGTTTATTGAATTGAAAAGAAAGGGAATACAAACATTTCTCTTAAGTGCTGTGCACTGACATGGAAGAGGTGTAGTTTTCTCTTTTAAAAAACCCTAATAAAACAAAATCAGAAGTTAATGTAATTCCACTTGAACATTTTTTTTAAAAGATATGTTTAAAATACTACACATTTATAAAATAAAAAAGTTAACAAAGGGTGTTCTGTAAATAATTAGTAAAACAAGTGAAAATAAATATGAGACCCAAAGTTTTTATGTTTTAATGTAATAATATAGCAAAGAAATCTTTAACTACTTAATATAATCCAAGAGGAGAGTAACAAAAATCCAGAAAGTTTAAGAATGCAATCCTTTGAAACATTTAATATCAGTCCATAGCAAATAGTCATTACATACCAAAAGCTCTAAGTGTTAACTAGTTCCACCACAACTCCATATAAATCTTGACAATTTAGAAATCTTGAGATCAACAATAAAGATCTTTTCCTGATCTCTACAGCTTGGTTTGTAAGTACATACATGCTTTTGAGGATCCATTTTGTTCCATACATTTTTCGAGGAGCCAGTAACTTTTTTTTTTCCATCTGTGCCTAAAAATGTTAAGATTCAAATCTAGCACATTTATCCTAACAATGAAACACTTAAAAGATGGGGCACACCGAGTTTCAAATTTATAAAAATATACTGGTATTAACCAAAGCCTTAACGTCAGAGGACACTTCATATACACACACACACACACACCACATGTCTTAAAGTATGCAGTAAAACATGACAAGTACCTAGAACAGTTGGTTCCATGACTGTTATGTGCACATGCATACACACACTCATACCACATGGGAAAACATTCACACATTGTTTTACTGAATCCAGGTTATCTGGATTAGCAGACAGGACATGGGTTTATAGTTTGTGTTCCAGTAACGAGGCAGCTACTGCAGCAGTAGTTAAACACTGCACAATTCAATTAAGTCCACCCTGTTCAAAAAGTGTCAAAGTGTTGAATTTTTGCTAACTGTTTTTAAAATTAGCAGTTCATTCTAGATCAAGTATGGCAGCTGAAAATGGATTCCAGCCAATTTTAAGCCATATATAACATTTATCCTTCAGTTTTTAGCAATTTTTCCAAATAAAATCAAATTGAGGCAACTTGTGTGTTTTTGGAGAATTGGTAAGGGCACCAAGTGTACTAAAATTAGTCTTCTTGCCCCCCACCCCTTTCTCCGAATTACAAACCAGACATTCTTCTGCTGCAAACTAGACTTACGTGGAAAATCCCTACCCTCTCCCGACTTCCCCAAAATAATATATATATATTCCCAGTATGGGCTGATTGTGTCAGTTCTGGGTTGCATGAACCAACATCCTAATACAAAGCCATCCAATTTTTGTTTGGGGTAGGAAGGTTTAGTGAGCAATGCACTAGACACAAACACTCCCAATAGCAGATTGATTAAGTTAAACATCACCTGCCTGAAGGCAGGATGAGAAATTACTGGCAAGAGCTTGGTACTTTTATACTTGTGTCTTTACTCTAGTTTTAATATATTCCATCTCATTTTAAGACTGAAGAGCTTGTATTAATTCCCCCCGAATTAGACAAAAGGTCATTTGCAAGAGAGATTTTAAAGGACAATTTGGTGTAAGATTGGTTTCCCCTTTTGTGCTCCTTCTCACTTAAAAACTACTTACCTGAACAGCTAAGAAGCATTCAGATAACAGATGGTTCAGCAGAACACGAGATTTACCTTGCTAATGACAGTAATCTGTATTTACTGAGAATATCTTAAGTCAATGGCTACCAAAAAAGGGCAAAAATGCAACCCTATAGTATCTTCCTCCAGGAGTGAGATATGATCAGCAACTAATGTTTGCTCCAAACCCTTAGATCCCAGCCTAGAAACATTTTTAAGCACATGGAAATTAACGTGTTGCAGATGATCCTGTTGCATTTGCTTTTTCCCATAGCCAAAAATCTCATATTTGGTGTATGTGCAAAAAGTATTGGTACTTTTCAATCCACACATTTTGTATGTGTGTGGTAGCATACTAAAAATAGTTTAGTCTGCTCTCCTCTTTAGTCTCTTAGGAATCCTAGAACAGTAGTCAAAGCAGTCATTCACTGCATATAGATCTACAAGAAATACCACAAATCTTTGTTTTGTCAGTCTCTGCACATTAGATGTGTAAGAAGCAGACAGCGTACAGAGGGAAACTATCCACGACACAGACTGGCAAATGAACTACTCCACTTAAGCTGTTACAGAAACCTTCCACTCATATTGCATAGTTGTGTTACATAACTAAATTAAAGTGGAAATCTAAAAATGTGCTTCTCATTAACCCCACCCTGAAGTGTTCTGTGCACTTTAGGAGTAAACCCTTTAGAGCAGAAATCCAACATTTCTTGGCAAGAGGGTGAGCAGTACTGTAGCAGCAGGGAATTAAGTTTAATGTTCTTAAATTAGTCGCACATCTGAATAAAAGGCAGGTACTGAAAAAAGCATGCTCTAATGCAGCTTATACCAGATACCAAGTCCCTGCTGCTTGTTTTAGCTACGGGTACTAGGCTGAAGATCCTATGGATAACACTGAGCACATATCCAACTTCTGGGTACACACTAGGGGCCTAATCCTGCACTCCTGACACACTCCAAATTCCTAAGGAAATTAGCGGCAATCTTGAGTGAGCAAGCAGCACCAGACTGGGCACCATGTTGCAAATATAAAAGTTACTATACAGAGGGGGGGGAAATTAAAAGAAAGTTACACCATTATTGCAACTACCTGTATCTACCTTCAGGCTTAAAAATAGAATGTGAATGGTTTTTTGTTTGGTTGGGATTTTTTTTGTTTTGTTTTTTAAAAAAGAAGTAAATATATTTGAAACGTCCAACAGAATACATGTGAAGCCTTAGAAGTTAGAAATCACAACTGCTGCTCAGAAATTAAAGCAGCTTGGAAGTTGAAAACCCAGGATCAAATTTAGATTACTTGTAAAATATCAAAACGCTTCATTTGCCAAGACTTGCGCTCAGGGATTTTTGTTTCTCCCGAAACAGGATGATGTCATCCAACACCTGAGCCAAAAATAAGAGAGGCAGCCAAATGTGGCAAACATAACAAGTCGTCCAAATTTAGTAAGTAAAAAAAGAGGAACTTCTTTTCCAGTTCTTTATTTTAAAGGAAGTTTGTAATCCAATTCTGCACATGTATTCTCAGTTATTTGGGAAAGTAGACTTTTATATTAAGCCTTTAAATTCAATTTTAGGAATCTTGAGAAAACTGAAGAACTAGATCCATTATTAACATACCACTTTTATTTCAGCTTGGGAGTTATCAAAACAGACAGAAATATCTGGCCAGATGACTGGGTGGTCTCAGCAGGAAGTGTGTACGAAAGTTAAAAATACACACATGTGCAAATAAGATGACCTCCTGGCCCCGATCTAGTAGAACTTATTTACTGTATGCCTTCCGAGAATGCATTTGTGGTTTTGAGTTTACTAATTTACCCCCATTTTCCTTATCCAACCATGGGTTTCTCTGTAACCCACCCGAACAGGAGTTCTGCCTAGACAGAAGGTTCACCTCATCTCAGTAGGAGGCTCTCCCAGCCTTTGCTTCACTTTTCATTATGGGCTGCTTTCTTACCTGCTCCCTTTTTACTTAATGGCAACTCTGAAAGTCACCCTCTCTAAATGGGAAGAGGAAACTAAAATAATTCTACTACCAAGTAGGGCAGAAGCACCATACAGATACCAGGCCATCTGTTTATTTTGTTAGGCATAAAGTACTCAAAATCTAGGTGTTGTTTTTACATTGAAAATTAAGGAACCATTCCTAAAACTTTCAGGCTAATCATACCACCAGCTTAAATCAAGGTCCAGTAGAGAAACATTTAAAGCTGTAAACTTAAAAGTATAGTCTCTCAAACATCTAAGCATCTTTTTTTAGTCAAATGCTAAGGAAATTTCTGCACTTTAATCTAAACAGAATATGTACTGTACAAACAGAATACGTTTTGTAATTTGGAGGAAGTCTTTTAGTTTTTTTAAAAAATTCCAATGATAATTCTTGCAGCAGCATCCTCGTTTTGTCTTTCCTAAGTTCTTTAACCAGAATCGTTGCACAAGTTAAGGCCAATTTGAAATTTGTATTTATGAAATTGAAACTGACCTTGTACCATTTAGTAAACTACTTATCTTGTGGTGCATTTTGAAAGCTCTCGCTGCTATACAAACCAATTCTTTTCTTATGAAGTTTTCTTTTCTTAAAAGAAGAGTTTATATAGCCTGGGTAAGACTCCTTCCAGCCACTGCTTTTGACCATGTCTTGCATAATACTCCAGAAGAGCAATTATACTGCATTTTTAAATAAACAGAGGACAGTGTTTTTAAACTGGTTTAAATTCCAAATGTATACAAATGAAGTCATTTTAATGCTATAAATAATTTATTTTTTTTAAAAAGATTGTGCTGTTAACCCCTTTAGAGGGCAACGAGCTAAGTGAAAAGTACAAAACTTTTTGTCAAATGTGATATTGAGAGTGCTTTTGACATAGTTCACTGGTTTAATCATTTGGATTTATATATACTGCGCAACGGGCAAGGCTAGAATCCATGAACCAAGCTGCAAAGATCTCAAGCTAAATAAGGCGGAGAGCGATTTAGAGAAACAAGAGAAGGAAATACTTTCCTATCCAATGTATACTCTTCAGACTAAAGCACTCTTTCTATCAAGCCTTCTAAACTGTTAAATAAAGTTTTCCAAACAAGCATTTAAACTTCATTACACAGAAGAGCAACAAGAACGGTAGTCTGCCAGACAAAAAGGCAGGAGGAAAAAATATATACTGAGTTCAATGGTTAGCCTGAATGTAGCACAGTTCTTCACAACCGATGGGGGGGTAATTCAACACGGTGTCCAACAACGTTCTAACGACGTGCTTCATTTCAACTGGTTACTATGAAGCAAGGTGGTAAAATGTTTGGCCCCGATCGGGCTTCAGAAATGGTTCTTTTTTCATGACGAGCATGTCTGTCCAGCTATCAATCATGTTTGTTTGCACCAAATCCCAAGCCATTTAAAATACGACTAATTTTAAGTTAAACAGAAGTCGTCTGCTCCAAATTCGCCATCAACTATCCATACTACTGCATTCCTCTTCAATATCCTGGTTGTCTACAAAAGGTGCTGGTCCCCATATTCTAACAGTGCCATCATCGGAGGCGCTGGCCATCATGGATGGAATCTGCGGGTTCCAGCTCACACAGTTAACTGTACGTGTGTGCCCTGTCAGCTCCGCAATTGGCAGCTCACTACGCTTGTGCCAAATATATACTTTGTGATCTTCACTGCCACTAGCGATGAAGTCTTCATTATGGCCTCCAAAACATGAGTGAATTGTGTAAAACCCTTGCGTAACACCTTGATACTTTCTCACTAAAACTCTGTCTTGCAAGTCCCATAAGTGAACTCCCTGAGTTGCTACATTTAACAAAGCTAATCGGCCATTTTTTGAAATAGTAAAAGACATAATAGGATGATCTTCTTGCACTATGTTCCTGTCTGTAAGGTCCTCAAAATTATAGCCTCGAATTCGCTGGTGTGTATCTGATGCCAGAACAGTCTTCCCATCACTCAAGCACCAAAGGCATTGCACTCTCACTCCTTCCCAAGAGTCAAGGAGATTACCATCTAAATCACACTGGTAGAACTGCCCACGCTGCCCTCCCGTTACAAAGCGTTTCCCATCTGGATTCCATGCCACACTTGTTAAGCTGTCTTCATGAGACTGGCTCATCTTTGTCCTCAGCTCCCCAGTTTGTACATTCCAGAGCCAAAGCTCAGAGCAGTCGTCTGGGCCACAGGCAACAAGATAGTTGTCATCTGGACTCCAAGCAATGTAAGAAACACCATATGCATGGCCTTCTAATGTCTTAAGTAACTTTAGCTGGTGTGTATCTGGATCAACCTGCCATATAATAACAGTTGTGTCCTTTGATCCTGTTGCTAGTTTAGTGCCATCATTGGAGAATTTGCAGAACCACACTTCATTACAGTGCTCTGTAAGTATCTGTTGTGTGTAACACGGGAACTGTTTCCTCATTATGCCCAAGCATTGCAGCATGTACGGCGCACCACATACTGATCTCAGACCCCTACTACAAACATGGTCTATAAGCAGCGACACAGAATCTAGATTATTATCTAGTTTAGTATTGTGGTAGAGGCACCGGTCCCGCTGTAGCTCCACAGCTTGACGTAGTAAGTTTTGTAAACGTCTTGGGGGAAGCATCACTGATGGTGGTAAGTAGGTCTGGAGTTTATCCAGAAGTTTAGATCTGGAAGCCGTTCCTTTTCCTTCCCATTCCGCTTTTGCACGTAGGTCGTCTGCATGGCTACACATCAGATACCCACTGAGGATGTGAATGCGCTCTGTATTGTACTTCAGTGGTGTCAATTCACAGCGTAGCACCTGAAGCGCCTCCAGGACCTTGCCATCCTCCAGGTATTCCAGATACTTCTGCTGCAGCAGCAAAAACTTCATCCTCACAATTGCATGAGGAGAATGTACTAAAGGCTTAAGTTCATTGAGGTCATTCTCAGCCTTATCCCATTCTCCTTCCATGACATGGTTGCGGAACTTGGTAGCAGAGGGATGTTCTAAACGACACCCTGACTCTTGCATGAGAAGATCAACAGTCTGGTTGAGGCCCAGCCCATGGAGGTGCTGCCCGATGAGCCGGATCACGTCTTCATCAGATTGCGAGAGCCGTTTCTTTTTCTTGAGGGTGCTGCTGCTTCCGCCGCCTCCCCCCATCTCGGCGGCTGCGGAGCCGGGGGCCCCGGCGGCCGGGACCCCGTTGTTTACGCTCAGGCCGCCGGGGCTGTTGCTGCCGCTATTGGCCGAAGAGGCGGAGGGCAGGAGCCCGTTGGCGTGAGCCAGTTGCTCCCCGGCGGCCGAGCCCGACGAGGCCTCGCCGTTCTGGGCGCCCAGGCAGCCCAGTTCCGGGCCCGCCGGCCCCGGCGGCGGCTGCTGCTGGCCCCCTCC
>TRINITY_DN9008_c0_g2_i5 len=5731 path=[0:0-1480 1:1481-1773 2:1774-1774 3:1775-4115 4:4116-5730]
TGGGAGAAAACCTAATGTTGCAAGTGACAATCATCTAGGATACACTATGTCACCTTGATTGTCCCTGCTTGAAACAGAGTAACCAAGGACGAAGCCATTTTAAAAACCATTCACACACTTGGGCATAACTGGCACCATCAGCTCAGTAAGTGTGTGTTTTGGGGGGAGGGGGGAGAGGAGAGAGAAGAGAGGAGGAGAAAGGAGTCAGGACATAGGGTGGCAGCAGAAGGGATGGAAAATGCAAAGTGAAGCCCACAAGAACGCTATTAACACACACACACACCCTGCTGGGGTAATGCCATGACACTTTGCCCTACAGCACTCTGGTCACACAAGAATGCTACAAGAGTTAAATCCCAGAACAGTTCCTAGCAGTTATCAACCAGCGTAAATACCTGGTAGAGAAGAGCCCAGCCAGCACTGTCTTTTGAAGTTTTTATTTTTATACATTTTTTTGTATTAAAAAGGAAAAAGCATAATTACCACAAATTACAAAGGACTAAGCATTACTAGAATAATGAATCACATCAGCCTAGAAAGCAGATACTCTGAATATTAATGTTATAATACAAGCTCTCATTCAAGTATTTTACAATTTTTTTTTTCTCTTCCTTTTTAAAATGCAATGATATTCTAGCACACGGGTCAAGATTATGTACTATCAAACAGAAGATGGATTGTGTAGGGTGGGTTAACAATTCTCCTCCCCCCCGCCCCAGTGATATGGCCTGTAATGGTTGGTTAGATGTTTGCCTCTACAATAAATGCAGTAGGTGATTGAAACACTTCCTTCTGGGTTTTGTGTTTTTTGTTTTGGAGTACAACACACATGAAAAAGCCTGTTGACAGAGCATACAGGCCAAGCTTTCATTCTCTTGGTTTAGACAGTATACCTAAAACATGTATACAAAAAAACATTGTATCTACCCAAAAGATACTTCTTGTCCAGAGTTAAAGAGCAGCTTAAAAAGGAAATCTTACATTAAAATAAGACCCCAACCTTTTCCAATTAAAGCTCAGTGTTGATTTCTCCATCACAGTTCCATGGGCCAAGGAGTCCAAGCCCCAGGGACTGGCCCAGGTAGGTAGAGGGAGGAGGTGTAGCTGTTCCTGTTTCACAGCCATAAATGCGACAGCAGAAAGGCTTCAAAGGATGAAAACTGCTAAGGAATTGGTGCACCGCAAGGGATGTCGTTGGCACAAGCCAGCCCTGTATGAGTTTTACACTCGGAGAGGAAGATAGGGAACAAACCATCAAGGAATTAAGCAGGGAGGGGCAGCCAAAAGTCTGTCAGACTTATATAAACAATGTCTAAAAACAAAAATGGATTTTATTTTATTTTTAAAAAATCCCATGCATGCCCTTTCATGCTCTTCAGGAGCTTCCAACTTTAGGGTGTGCTTCTCACAGATACGTCGGTCCTATGTTCAAGTGTCTTCAGAAAGTGAAGATGTAAACTAATCTTTGAAACGTTACCCCTAGAATTGAAAAAAATAAAAATAAAAAAAATCACCCAATCCACATCACTGAGATGAAATTGTTTCCCCTCCCCCAAGACCCTCTTGTTTATTCTAGGTATCAGAATTTCTCCCTCCCCCCATTTAGAGTCAGTGAGGCATTTAAACATCAAGTGTAGCGACCCTTTCCTTACTAAAAGCCTAGCATTGATTTTAAAGGAAAAGTGAGCCTCCGACCAACCCCAAATCCCAGAGAATATGCACATTGAGAAGGATAGAACATGGCAAACAGTTTGATACATTTACAGAACAAAAAACAAAACAGAAGAAAGGCATTAACAGCCCAAATGGTTCCCCTCTCCATTACAACACGTACGTAGAGGCGGCAGAGGGTTGAGGCTAATGTGTTACAGTACAGTCAGCCAATCAGAAGCTAGACAAGAACACAGAACCTTGACCAAAACCAACAATTACAGATAAAGAACCATCAGGACATGTGCGTGAGGGGCAAACAGAGCACCTAGGAACAGAATGGTCACAAACCCAGTTCCTTTGCAAAACCTCAACTGCAGCTTGGACCTGTCATAGCTACCTGTATATAAAAACAAAGTACAGGCGCTAGACGGCCAGGGCCCGAGATGAATAGGATTTCACCCTCATCCCTGTCTGGTTTGCTTCAGGCAGTAGTCTGATGCATCCCAAAGCAGAAGACTCTCTGCTGTTAAATAACTACTCAGTTATGGCAACTGCAGGCTGTTGAACCTATGGGGACTCCAATAAAATCTACAGATCCACCTGAACCATTTAAAAAAAACACTGGAACCAGGGTGGCCGAGGACCATGCCAACAGGAAGAGAGGGAAAGTGCAGCTAACACTAGTGTCTGATCAGCATTTGATCTCCTTCACAAAGGGAAGCTGATCTGGCCAGCCATCTCCCCTGCTGGGAGGCATTAGGCCAAAAGCAACGTCTTTTAAAGTATATAATTCCTATATAGTAGTGACAGGCTTTACTGCTAGCAACACCAAGGGCATAGCTACAGGTTAGATCCCTGTATGTTGCATAAGGCATGGAAGACCCTCCCAGAGGTCAATGTCAGAGCACTCCAACAATCCTAAGCCAAGGCTCTGGCTAGGTGTGCTACGGCTCTGTGCCTGCAAACACATGCTGTGGCCACCATCTCGGATGGTGCAGGAGATCCAGGTTTCCCTCCCTTCTTTAAGCAACAGACACCTTCAGTCTCTTGGGAGCCATGGATAAGAGGACCATATTGTCTTATTCCAATCCAGAGACGACCACACAGGAGTCAAAGCAGCTACCTTTCCCCCCGACCGAGGTTTTCCATAGCATTAAAAGATGCCACGACAGTGTGCCTCTCTCTGCCTTCTAAATAAGCTTCCCCATCTCCTATTGTAAACGACTACAATGAATGACACATGAATGCTCGTCTGCAATGCCCCTGATGGGATCCCTCCTCTGGCAAAGCTGCTCCTGCAAAGATGGAAATGGATCGTATAGGCCCCTTATACGCTGGGGTAGGGCAAACCACTGTAAATCTAAAACCAAGGGGGAAAATGCACTGGGATGAAGCTTGAACTGTCAACTCGGGAGAAGTTTTTTAAATGAAGTTTGAAAAAGCAAGTGGGTATTGGAAGTTCTTGGGGATGCCAAGGGCACTACTTGTTCTTATCTGTGTACCTATCAATCTCCTCTTCTCACCACTTCTTATATAAAAATGCATGGTTACAATTCCAGGCCTCTTCCCTTCTAACCAGGTTCAAGTCCCTTCTCATCTGTAACAACCCAAATTGAAACTTCCTTGGTTCTGTAGGCTGACAACCCATCCTGCTGTGCTTGGCTGTTGTGGCGCACAATGCTGGACACTGGTAAGAGGCCACGGCACTACCCTCCCCACACAGCAAAGCGACTTGTGTTCTTGACTCTTTGGAGGGCACCAAATAAGCTCTGTCTCCAGGTCAAGAGAGTCCTATGTCTGAGGAACAAAGCTCGCTACTGTTTCTCAGGCTCACCAAGCTTTAACAGGGTCACACAAAGATACTCCCTACGTATCAGTGGAGTTCAAAAAATGACAGCCCAAAAAAACTTTTGTTGGGGAAGGACACACTGGCAGCTCACAGGCTGGAGACATTGCCTCTCCTTGGTTAACCACCTTGGTGCTGCCACTAACAAAATCAGCTGCACTTCATGTGCTGAACTGTGGCACCCTCCCATCCCTGTCCCCCCAAAGCAGTACTCTTCCTATCATGTCTCAGCTGCATCTGGAAGCACACTTAGCTGTCAAGAAGCAGGCCAGATAAAATCCTCCCAGCAACCCTGTGGAGTTCTGCAGACACGTTACCTTGATACTTCATCAGTAGGAAAGCATGCTCCTTAAAAGGAGAGTTTATCCCCATTAAAGAGCCAGTGCCAGGCAGTGGTGAGCAGACTGAGTTTCTTGCTGTACACAACCCTCACCCCCACTTCTCTGATTTATGGACAGGACACTGGTAAGATACAGGATGCAGCAAAGCAGGTTGCCATTAACAAGCTACTGCGCCCATGGCTCCTGCTCGTCCACCCAGCACACAGACATTTCCATCCTACCCAACATCTATGGCTCCATTTCCTGGAGGACACCGATTCTCCAAGATGCTAACCTTTGGGATACACTTCAGTGTCTTGGGCGCACTTTCTCCCTGGACGCTGCTTCCCCTGTTCTTCCCAACAGGTCTGGCTGGATGTTCTCTGGAGTCCACGAGACAAGCTGGGATACAGTTTTGTATATGAAGCAGTCACATGCTGAACCAACAACTATGGTAAATGCCAAGGGGTTTGTTTGTTGGGGAGGATCTAACAGTTTCCTTCTCGGCAATACTGGGGCCCTTAACACTAACCCCAGGGAAGGGAGGAGGCAAAAGACACATCAACACAGGGAAACCTGCATAAGAGGCCAAAGTTAGCAAGTAGCTTCCTAAGTGGAGGCCACCCCAAAATATCCCCATTCAGTCCCATTTTTAAAGGCCATCTCTGCTACCCACACTTGGGTGAGTGGTTGCTTTAAAGGCAGATTTCTCTGTAGATGCATCTCAAGCACTCTGCTAGAACAAGAAAACCCTGAAGGGAGATTTGCACTACCCTTTCCCCCACTCACAGAGACAAGAGTGACAGACTTAGCAGGCCAATCCCCAGCACCTGGGAGGCTGGTGGGAGAGGAAGGAAAATGGCAGTGCACCTGGAAGTCTGAGTGAGGCAATAGCACATACAGTTGCTGTAGCAGAAGGACACTACAACAGGATCTACAATTACATTGGCTTCAACTACAGAATAGCACAAGTCTTATATCGAACTGTCCTGGCGCCCCTGCAGTTCCCCACTCCAGAGGAAAACTGCCTGTGTGGTGCGAATGACGTTCCTCCAGACGGCAGGGAGGAGCGGCTGCATTGGTGATGGAGCAGTCAGGTCATGAAGATCAACAGCCATTCCCAACAGAAGTCATGACACAGTAGAGGGGCAGCTGCTAGCTACAAAGAGGGGCTCCTGCCACCCAGCTGAGTCCCATGCAAACACCATGCTCCAAAACGCACAGGGGGAAGTCAGGGAGGGCCCCAAAGTTCCCAACTCCGCAATAAGGCAACTTTTTAATTATTATTTTCAAGGAAGAAAGCAAAGGGAAAAGTTTTTTTTGTTTTGTTTTTTAAAAGGTTTTTTTGTGGGTTTTTTTTTTGTTTGTTTTTTTTAAAAGAGAAAGGCCTTCCAGCAGTCTCATCTCTGCATGTGAACAGAGTTTGTATGCCAGGCGAGACGCACCATGTGCCAGTTCCTGCCCCACCCCCCTCACCAACCATCCCATGTGGAAGGAACCGGAAAGCCCACTGCCATATGGTCCATGCTTGGCCATGGTCCTTTGGTTGACTTCCAACTGTCAGCAACGGATGGGGCAGGTGGGCTGGAGGGAGAGCCAGAACAGAAGAGATGGTGGCAACGGCCAAGAGGAGAGAATACCACATAGTCCTTGTGTATCGTTGTATCCGGAATGGGAGAAGTCAACTGGGCTGGAGAGCCAGAGGCAGATTCCCAAGGGAACCTAGCAACTCACCGTGGCCTTGTCCCCTCCTTTGGCCTTCCAAGTAGGCTGCATAGTTGATCAGTGTGGAAGGAGCTGAAAGGGAGCAGGATTATGTAGCTGTGTGTCGCAGAGTGATTTTGGTAAATCCAGACGAAGCTTCTTCTATCAATAATTTATAATATATAAAAAAATCTCCCCCTTCCCAACC
>TRINITY_DN9008_c0_g2_i2 len=3096 path=[0:0-1480 4:1481-3095]
TGGGAGAAAACCTAATGTTGCAAGTGACAATCATCTAGGATACACTATGTCACCTTGATTGTCCCTGCTTGAAACAGAGTAACCAAGGACGAAGCCATTTTAAAAACCATTCACACACTTGGGCATAACTGGCACCATCAGCTCAGTAAGTGTGTGTTTTGGGGGGAGGGGGGAGAGGAGAGAGAAGAGAGGAGGAGAAAGGAGTCAGGACATAGGGTGGCAGCAGAAGGGATGGAAAATGCAAAGTGAAGCCCACAAGAACGCTATTAACACACACACACACCCTGCTGGGGTAATGCCATGACACTTTGCCCTACAGCACTCTGGTCACACAAGAATGCTACAAGAGTTAAATCCCAGAACAGTTCCTAGCAGTTATCAACCAGCGTAAATACCTGGTAGAGAAGAGCCCAGCCAGCACTGTCTTTTGAAGTTTTTATTTTTATACATTTTTTTGTATTAAAAAGGAAAAAGCATAATTACCACAAATTACAAAGGACTAAGCATTACTAGAATAATGAATCACATCAGCCTAGAAAGCAGATACTCTGAATATTAATGTTATAATACAAGCTCTCATTCAAGTATTTTACAATTTTTTTTTTCTCTTCCTTTTTAAAATGCAATGATATTCTAGCACACGGGTCAAGATTATGTACTATCAAACAGAAGATGGATTGTGTAGGGTGGGTTAACAATTCTCCTCCCCCCCGCCCCAGTGATATGGCCTGTAATGGTTGGTTAGATGTTTGCCTCTACAATAAATGCAGTAGGTGATTGAAACACTTCCTTCTGGGTTTTGTGTTTTTTGTTTTGGAGTACAACACACATGAAAAAGCCTGTTGACAGAGCATACAGGCCAAGCTTTCATTCTCTTGGTTTAGACAGTATACCTAAAACATGTATACAAAAAAACATTGTATCTACCCAAAAGATACTTCTTGTCCAGAGTTAAAGAGCAGCTTAAAAAGGAAATCTTACATTAAAATAAGACCCCAACCTTTTCCAATTAAAGCTCAGTGTTGATTTCTCCATCACAGTTCCATGGGCCAAGGAGTCCAAGCCCCAGGGACTGGCCCAGGTAGGTAGAGGGAGGAGGTGTAGCTGTTCCTGTTTCACAGCCATAAATGCGACAGCAGAAAGGCTTCAAAGGATGAAAACTGCTAAGGAATTGGTGCACCGCAAGGGATGTCGTTGGCACAAGCCAGCCCTGTATGAGTTTTACACTCGGAGAGGAAGATAGGGAACAAACCATCAAGGAATTAAGCAGGGAGGGGCAGCCAAAAGTCTGTCAGACTTATATAAACAATGTCTAAAAACAAAAATGGATTTTATTTTATTTTTAAAAAATCCCATGCATGCCCTTTCATGCTCTTCAGGAGCTTCCAACTTTAGGGTGTGCTTCTCACAGATACGTCGGTCCTATGTTCAAGTGTCTTCAGAAAGTGAAGATGTAAACTAATCTTTGAAACGTTACCCCTTTGGGATACACTTCAGTGTCTTGGGCGCACTTTCTCCCTGGACGCTGCTTCCCCTGTTCTTCCCAACAGGTCTGGCTGGATGTTCTCTGGAGTCCACGAGACAAGCTGGGATACAGTTTTGTATATGAAGCAGTCACATGCTGAACCAACAACTATGGTAAATGCCAAGGGGTTTGTTTGTTGGGGAGGATCTAACAGTTTCCTTCTCGGCAATACTGGGGCCCTTAACACTAACCCCAGGGAAGGGAGGAGGCAAAAGACACATCAACACAGGGAAACCTGCATAAGAGGCCAAAGTTAGCAAGTAGCTTCCTAAGTGGAGGCCACCCCAAAATATCCCCATTCAGTCCCATTTTTAAAGGCCATCTCTGCTACCCACACTTGGGTGAGTGGTTGCTTTAAAGGCAGATTTCTCTGTAGATGCATCTCAAGCACTCTGCTAGAACAAGAAAACCCTGAAGGGAGATTTGCACTACCCTTTCCCCCACTCACAGAGACAAGAGTGACAGACTTAGCAGGCCAATCCCCAGCACCTGGGAGGCTGGTGGGAGAGGAAGGAAAATGGCAGTGCACCTGGAAGTCTGAGTGAGGCAATAGCACATACAGTTGCTGTAGCAGAAGGACACTACAACAGGATCTACAATTACATTGGCTTCAACTACAGAATAGCACAAGTCTTATATCGAACTGTCCTGGCGCCCCTGCAGTTCCCCACTCCAGAGGAAAACTGCCTGTGTGGTGCGAATGACGTTCCTCCAGACGGCAGGGAGGAGCGGCTGCATTGGTGATGGAGCAGTCAGGTCATGAAGATCAACAGCCATTCCCAACAGAAGTCATGACACAGTAGAGGGGCAGCTGCTAGCTACAAAGAGGGGCTCCTGCCACCCAGCTGAGTCCCATGCAAACACCATGCTCCAAAACGCACAGGGGGAAGTCAGGGAGGGCCCCAAAGTTCCCAACTCCGCAATAAGGCAACTTTTTAATTATTATTTTCAAGGAAGAAAGCAAAGGGAAAAGTTTTTTTTGTTTTGTTTTTTAAAAGGTTTTTTTGTGGGTTTTTTTTTTGTTTGTTTTTTTTAAAAGAGAAAGGCCTTCCAGCAGTCTCATCTCTGCATGTGAACAGAGTTTGTATGCCAGGCGAGACGCACCATGTGCCAGTTCCTGCCCCACCCCCCTCACCAACCATCCCATGTGGAAGGAACCGGAAAGCCCACTGCCATATGGTCCATGCTTGGCCATGGTCCTTTGGTTGACTTCCAACTGTCAGCAACGGATGGGGCAGGTGGGCTGGAGGGAGAGCCAGAACAGAAGAGATGGTGGCAACGGCCAAGAGGAGAGAATACCACATAGTCCTTGTGTATCGTTGTATCCGGAATGGGAGAAGTCAACTGGGCTGGAGAGCCAGAGGCAGATTCCCAAGGGAACCTAGCAACTCACCGTGGCCTTGTCCCCTCCTTTGGCCTTCCAAGTAGGCTGCATAGTTGATCAGTGTGGAAGGAGCTGAAAGGGAGCAGGATTATGTAGCTGTGTGTCGCAGAGTGATTTTGGTAAATCCAGACGAAGCTTCTTCTATCAATAATTTATAATATATAAAAAAATCTCCCCCTTCCCAACC
>TRINITY_DN9008_c0_g2_i1 len=5730 path=[0:0-1480 1:1481-1773 3:1774-4114 4:4115-5729]
TGGGAGAAAACCTAATGTTGCAAGTGACAATCATCTAGGATACACTATGTCACCTTGATTGTCCCTGCTTGAAACAGAGTAACCAAGGACGAAGCCATTTTAAAAACCATTCACACACTTGGGCATAACTGGCACCATCAGCTCAGTAAGTGTGTGTTTTGGGGGGAGGGGGGAGAGGAGAGAGAAGAGAGGAGGAGAAAGGAGTCAGGACATAGGGTGGCAGCAGAAGGGATGGAAAATGCAAAGTGAAGCCCACAAGAACGCTATTAACACACACACACACCCTGCTGGGGTAATGCCATGACACTTTGCCCTACAGCACTCTGGTCACACAAGAATGCTACAAGAGTTAAATCCCAGAACAGTTCCTAGCAGTTATCAACCAGCGTAAATACCTGGTAGAGAAGAGCCCAGCCAGCACTGTCTTTTGAAGTTTTTATTTTTATACATTTTTTTGTATTAAAAAGGAAAAAGCATAATTACCACAAATTACAAAGGACTAAGCATTACTAGAATAATGAATCACATCAGCCTAGAAAGCAGATACTCTGAATATTAATGTTATAATACAAGCTCTCATTCAAGTATTTTACAATTTTTTTTTTCTCTTCCTTTTTAAAATGCAATGATATTCTAGCACACGGGTCAAGATTATGTACTATCAAACAGAAGATGGATTGTGTAGGGTGGGTTAACAATTCTCCTCCCCCCCGCCCCAGTGATATGGCCTGTAATGGTTGGTTAGATGTTTGCCTCTACAATAAATGCAGTAGGTGATTGAAACACTTCCTTCTGGGTTTTGTGTTTTTTGTTTTGGAGTACAACACACATGAAAAAGCCTGTTGACAGAGCATACAGGCCAAGCTTTCATTCTCTTGGTTTAGACAGTATACCTAAAACATGTATACAAAAAAACATTGTATCTACCCAAAAGATACTTCTTGTCCAGAGTTAAAGAGCAGCTTAAAAAGGAAATCTTACATTAAAATAAGACCCCAACCTTTTCCAATTAAAGCTCAGTGTTGATTTCTCCATCACAGTTCCATGGGCCAAGGAGTCCAAGCCCCAGGGACTGGCCCAGGTAGGTAGAGGGAGGAGGTGTAGCTGTTCCTGTTTCACAGCCATAAATGCGACAGCAGAAAGGCTTCAAAGGATGAAAACTGCTAAGGAATTGGTGCACCGCAAGGGATGTCGTTGGCACAAGCCAGCCCTGTATGAGTTTTACACTCGGAGAGGAAGATAGGGAACAAACCATCAAGGAATTAAGCAGGGAGGGGCAGCCAAAAGTCTGTCAGACTTATATAAACAATGTCTAAAAACAAAAATGGATTTTATTTTATTTTTAAAAAATCCCATGCATGCCCTTTCATGCTCTTCAGGAGCTTCCAACTTTAGGGTGTGCTTCTCACAGATACGTCGGTCCTATGTTCAAGTGTCTTCAGAAAGTGAAGATGTAAACTAATCTTTGAAACGTTACCCCTAGAATTGAAAAAAATAAAAATAAAAAAAATCACCCAATCCACATCACTGAGATGAAATTGTTTCCCCTCCCCCAAGACCCTCTTGTTTATTCTAGGTATCAGAATTTCTCCCTCCCCCCATTTAGAGTCAGTGAGGCATTTAAACATCAAGTGTAGCGACCCTTTCCTTACTAAAAGCCTAGCATTGATTTTAAAGGAAAAGTGAGCCTCCGACCAACCCCAAATCCCAGAGAATATGCACATTGAGAAGGATAGAACATGGCAAACAGTTTGATACATTTACAGAACAAAAACAAAACAGAAGAAAGGCATTAACAGCCCAAATGGTTCCCCTCTCCATTACAACACGTACGTAGAGGCGGCAGAGGGTTGAGGCTAATGTGTTACAGTACAGTCAGCCAATCAGAAGCTAGACAAGAACACAGAACCTTGACCAAAACCAACAATTACAGATAAAGAACCATCAGGACATGTGCGTGAGGGGCAAACAGAGCACCTAGGAACAGAATGGTCACAAACCCAGTTCCTTTGCAAAACCTCAACTGCAGCTTGGACCTGTCATAGCTACCTGTATATAAAAACAAAGTACAGGCGCTAGACGGCCAGGGCCCGAGATGAATAGGATTTCACCCTCATCCCTGTCTGGTTTGCTTCAGGCAGTAGTCTGATGCATCCCAAAGCAGAAGACTCTCTGCTGTTAAATAACTACTCAGTTATGGCAACTGCAGGCTGTTGAACCTATGGGGACTCCAATAAAATCTACAGATCCACCTGAACCATTTAAAAAAAACACTGGAACCAGGGTGGCCGAGGACCATGCCAACAGGAAGAGAGGGAAAGTGCAGCTAACACTAGTGTCTGATCAGCATTTGATCTCCTTCACAAAGGGAAGCTGATCTGGCCAGCCATCTCCCCTGCTGGGAGGCATTAGGCCAAAAGCAACGTCTTTTAAAGTATATAATTCCTATATAGTAGTGACAGGCTTTACTGCTAGCAACACCAAGGGCATAGCTACAGGTTAGATCCCTGTATGTTGCATAAGGCATGGAAGACCCTCCCAGAGGTCAATGTCAGAGCACTCCAACAATCCTAAGCCAAGGCTCTGGCTAGGTGTGCTACGGCTCTGTGCCTGCAAACACATGCTGTGGCCACCATCTCGGATGGTGCAGGAGATCCAGGTTTCCCTCCCTTCTTTAAGCAACAGACACCTTCAGTCTCTTGGGAGCCATGGATAAGAGGACCATATTGTCTTATTCCAATCCAGAGACGACCACACAGGAGTCAAAGCAGCTACCTTTCCCCCCGACCGAGGTTTTCCATAGCATTAAAAGATGCCACGACAGTGTGCCTCTCTCTGCCTTCTAAATAAGCTTCCCCATCTCCTATTGTAAACGACTACAATGAATGACACATGAATGCTCGTCTGCAATGCCCCTGATGGGATCCCTCCTCTGGCAAAGCTGCTCCTGCAAAGATGGAAATGGATCGTATAGGCCCCTTATACGCTGGGGTAGGGCAAACCACTGTAAATCTAAAACCAAGGGGGAAAATGCACTGGGATGAAGCTTGAACTGTCAACTCGGGAGAAGTTTTTTAAATGAAGTTTGAAAAAGCAAGTGGGTATTGGAAGTTCTTGGGGATGCCAAGGGCACTACTTGTTCTTATCTGTGTACCTATCAATCTCCTCTTCTCACCACTTCTTATATAAAAATGCATGGTTACAATTCCAGGCCTCTTCCCTTCTAACCAGGTTCAAGTCCCTTCTCATCTGTAACAACCCAAATTGAAACTTCCTTGGTTCTGTAGGCTGACAACCCATCCTGCTGTGCTTGGCTGTTGTGGCGCACAATGCTGGACACTGGTAAGAGGCCACGGCACTACCCTCCCCACACAGCAAAGCGACTTGTGTTCTTGACTCTTTGGAGGGCACCAAATAAGCTCTGTCTCCAGGTCAAGAGAGTCCTATGTCTGAGGAACAAAGCTCGCTACTGTTTCTCAGGCTCACCAAGCTTTAACAGGGTCACACAAAGATACTCCCTACGTATCAGTGGAGTTCAAAAAATGACAGCCCAAAAAAACTTTTGTTGGGGAAGGACACACTGGCAGCTCACAGGCTGGAGACATTGCCTCTCCTTGGTTAACCACCTTGGTGCTGCCACTAACAAAATCAGCTGCACTTCATGTGCTGAACTGTGGCACCCTCCCATCCCTGTCCCCCCAAAGCAGTACTCTTCCTATCATGTCTCAGCTGCATCTGGAAGCACACTTAGCTGTCAAGAAGCAGGCCAGATAAAATCCTCCCAGCAACCCTGTGGAGTTCTGCAGACACGTTACCTTGATACTTCATCAGTAGGAAAGCATGCTCCTTAAAAGGAGAGTTTATCCCCATTAAAGAGCCAGTGCCAGGCAGTGGTGAGCAGACTGAGTTTCTTGCTGTACACAACCCTCACCCCCACTTCTCTGATTTATGGACAGGACACTGGTAAGATACAGGATGCAGCAAAGCAGGTTGCCATTAACAAGCTACTGCGCCCATGGCTCCTGCTCGTCCACCCAGCACACAGACATTTCCATCCTACCCAACATCTATGGCTCCATTTCCTGGAGGACACCGATTCTCCAAGATGCTAACCTTTGGGATACACTTCAGTGTCTTGGGCGCACTTTCTCCCTGGACGCTGCTTCCCCTGTTCTTCCCAACAGGTCTGGCTGGATGTTCTCTGGAGTCCACGAGACAAGCTGGGATACAGTTTTGTATATGAAGCAGTCACATGCTGAACCAACAACTATGGTAAATGCCAAGGGGTTTGTTTGTTGGGGAGGATCTAACAGTTTCCTTCTCGGCAATACTGGGGCCCTTAACACTAACCCCAGGGAAGGGAGGAGGCAAAAGACACATCAACACAGGGAAACCTGCATAAGAGGCCAAAGTTAGCAAGTAGCTTCCTAAGTGGAGGCCACCCCAAAATATCCCCATTCAGTCCCATTTTTAAAGGCCATCTCTGCTACCCACACTTGGGTGAGTGGTTGCTTTAAAGGCAGATTTCTCTGTAGATGCATCTCAAGCACTCTGCTAGAACAAGAAAACCCTGAAGGGAGATTTGCACTACCCTTTCCCCCACTCACAGAGACAAGAGTGACAGACTTAGCAGGCCAATCCCCAGCACCTGGGAGGCTGGTGGGAGAGGAAGGAAAATGGCAGTGCACCTGGAAGTCTGAGTGAGGCAATAGCACATACAGTTGCTGTAGCAGAAGGACACTACAACAGGATCTACAATTACATTGGCTTCAACTACAGAATAGCACAAGTCTTATATCGAACTGTCCTGGCGCCCCTGCAGTTCCCCACTCCAGAGGAAAACTGCCTGTGTGGTGCGAATGACGTTCCTCCAGACGGCAGGGAGGAGCGGCTGCATTGGTGATGGAGCAGTCAGGTCATGAAGATCAACAGCCATTCCCAACAGAAGTCATGACACAGTAGAGGGGCAGCTGCTAGCTACAAAGAGGGGCTCCTGCCACCCAGCTGAGTCCCATGCAAACACCATGCTCCAAAACGCACAGGGGGAAGTCAGGGAGGGCCCCAAAGTTCCCAACTCCGCAATAAGGCAACTTTTTAATTATTATTTTCAAGGAAGAAAGCAAAGGGAAAAGTTTTTTTTGTTTTGTTTTTTAAAAGGTTTTTTTGTGGGTTTTTTTTTTGTTTGTTTTTTTTAAAAGAGAAAGGCCTTCCAGCAGTCTCATCTCTGCATGTGAACAGAGTTTGTATGCCAGGCGAGACGCACCATGTGCCAGTTCCTGCCCCACCCCCCTCACCAACCATCCCATGTGGAAGGAACCGGAAAGCCCACTGCCATATGGTCCATGCTTGGCCATGGTCCTTTGGTTGACTTCCAACTGTCAGCAACGGATGGGGCAGGTGGGCTGGAGGGAGAGCCAGAACAGAAGAGATGGTGGCAACGGCCAAGAGGAGAGAATACCACATAGTCCTTGTGTATCGTTGTATCCGGAATGGGAGAAGTCAACTGGGCTGGAGAGCCAGAGGCAGATTCCCAAGGGAACCTAGCAACTCACCGTGGCCTTGTCCCCTCCTTTGGCCTTCCAAGTAGGCTGCATAGTTGATCAGTGTGGAAGGAGCTGAAAGGGAGCAGGATTATGTAGCTGTGTGTCGCAGAGTGATTTTGGTAAATCCAGACGAAGCTTCTTCTATCAATAATTTATAATATATAAAAAAATCTCCCCCTTCCCAACC
>TRINITY_DN9008_c1_g1_i1 len=2106 path=[0:0-2105]
TTTTGAAGTACCAAAAAAAATCTTTATTTTCCCCAAAACCATAACGACATTTGACATTATAGTGATTTCCTCTTATAGTTGTTATTTCTCTACATTAGGAACCAGATACGGAAAATACAAACACGATCTGTTCAAAGACGGCACAGCATTCCGTTAGAAAAAGAAACAGAACTAGGAGGAGCAAGGTAAAAACTGTGAAAAATAGTCATTCCCTCCAGCCCACGAACTTTCCAAGAATCATCAAAATAGAGCAGTGGAAACATCATCTCTTCTATACGCCCTTTGCTTTAAACAAAACAAATCTTAGATTTTATCAGTTTTAGATTTTCAAAGTTAAAAAAAAAAAGTTAAAGTATCATTTTCAAGCAATTTTGGAAGTTTGCATAGACCCATTTCCCTTTCCAAAAATATCTGTAATCTCTCTCTATAGAATCTGAATATAAATCAAGTGCGCTTCTCATCTGAAGATCACCAAGTTCAAATAATTCTCAAGAAAATAAACATGATCTCCCCTTTTCTTCCCCTGAAAAATATGGGCTTTAAACAAACTAAAACATTATTTCTAGAGGCGAGTAAGAGGATCAGACCCACCGTTACCACAAAACGTCTTCCATGTTCCTCTTATTTCCCAAGTTTTCTATGCTTACTCCTTCCCAGCGGTGCAGGCATAGCAGCTACATGGAGGTGGTGAGGTTAGGAGAGGGGGTGGCCCAATGCAAGGCAAAGGTCCATGGGGGATTCTGCAGGATCAGGCCCTGAGGAAGCACTGCAAATGCTGGCTACCAGGCACAGAGTTTGCAGAACAGGCCCTACGAGACCAGCCCTGTCTACAGGGTTGAGCCTCCAGGGACAAGAGCTCCCTCAAGCTGGTGGGGGGTGGGGAAGGAGAAGCAGCTCCCGAGGGAGGGGGAATGAAGGTTTGCTCTTGTAGGGCCCCTCTCCAGGAGGGGCGCCTTCACCTGGTTTCTCTAGTCTGAAGCGTATCTGGGAGGCTTCCCAGAGGTTCACAGCAAGTGCAGAATCCAGCTGCACAACTACCAGTTCTTTTAAAAAACAAAACAAAAAAACAAACACAATGAAACAAAATGACAATAAGATCAACTCTTCTCATTAAGGTCTTAATGAAATAGGTCTCTTCGGGTCTCAGCCTAGTTAGAAGCCCTTTAAAGAGCTGGTACATTTACCCCACCCCTGCAAACTCTAAAGAGGGTGATGCCGGAATGAGACTTCCCATCTCCTGTCCCTTCCTTGCGAGGACAGGAGGAAAGCTCTCGTGCAACGTCCCTTCCAGCACTCACCTCTTCCCCATCCCTGCTACGTTCCGAGCTGAGCCCGTCTCCATCACTGATTCAATTGGGGACTAGTTTGGATTCATGAACTTTAAGTTCATCCGTATTGGACAATCCTTCAGTTTCTATTTCTTTAAAAGTTAGTAAAAAAAATTATGCTGAAAACCCAACTCCCTCTGCAGTGGGTTTTCAAGCTAGAGAGGTTTATCAACATTAATATGCTGTATTGGGGCCGAGTCCACTATGTTTGGTTCTAGGATTGGGGGTGAAGTCCTGCTTCATTCCCCCAGAATAGCCTAGATGAACCACCTTGCGCTCCTAGGCCATCTCTGGCAATACCAGCTTTAACACGTTTGCTAGGGGACAGAGAGAGAGAGAGCCTCACCAAGCAGAGTCTCTTTGCAACAAGCGGTTCCTCTCTGGATCCCCCGAGAATGGGATGACCGGGGAGCATCTCCTCAGCCTCCCTCCGCTCCAAGGAATAAAATATCAATGAAACAACATGAAAATGCACCAGCCTGCTGGGTTTATAAAAAAAAAAAAAAATTAGTAACTTCAAAGACAAAAATCAAAAAGGAAACCAGTGGTTTGAGTTTCAGACCAAAACGTTCCCAAACATTATTCCAAATACAACCAGGAACTGCCAAGAGAAAAAGTGCTCACGAGACACAAAGCTTCCCGAGAGGGGGCAGACCTGCTCTCCAAAGCCCAGCTCAGTCTCCAGGCCATCTCACGCTGGGCTGCAGCCATGGCTTGCGGGGCAGTCTAGGATGGTGCTGGGCTAGTACAAAGCACTCCTTTTTCCTCCCCCCCCCCG
>TRINITY_DN9008_c3_g1_i1 len=488 path=[0:0-487]
TGCCAAATATATACTTTGTGATCTAAAGACACAAATTTGAAGCAACGTGAGATACAAATTTAAGACAAATACATTATCAGTCTCCCAATTTCTCTCATTCAAATTACACTCGATACACACTGCCTTTTCAGTTAACACTGCATAAAAATCAGATGCTGCAAATTCTAAATGTGACGTCCCGATGAAAGAGTAGCAAAATTAACACGATTTTCGATTCATTCTAACTTGGATGTAATCAAAACAACGTGGGCAAAGGGCTTCCATTAACAGACATGTCCTGCTAAGGACTGCAACCGCACAGGGCTCAGTGTCTTAAAGAAAGCATTGGAGTGGATCGAATCTTTATCAGACAATGAATGGCTAGGATTGAGGGCTGAGGGGTGGCGTGACGGCGATCTGCAAAGACAATCTGGTCTATCAAATGTATTCAGTGTCTGACTTGCCCAGCATAGTGTCTCTACCTCATGCTTGAGGCCTGAGATAGATTG
>TRINITY_DN8957_c0_g1_i1 len=2299 path=[0:0-1640 1:1641-1669 3:1670-2298]
ACAAAAGCAAATTTCAATTAAATTAGGAAAAAGCCTCAGTGATAAGAACAATTAGGAAGAATGTGAAAATCTCCTTCACTGGAGTTTTTCAAGAACTGGCTAGACAAGGATCCGTCTGTGATGCTGTAGATCTAGGGCATCCTGCCTTGGAGCAGGAAGTTGGACAAGATGACCCTTGAGGTCCCTTCCAACAAGACAATCATCGGAAACAAGCCTCCTTACTTTATATGGACCCTGGCATGTTAACACCCTACTTGACTCATTGGGTAGCAGCAAGGGGCTGGAGGAGCACAATTCAAAGTCCTAAATAATTGGGATTATAGAGGCCCTGTCAAATGAAACTGGCCAAGGAGTAGCTGGTCCCAGAGCACAGGCACACCTGAGGGGAAGGAAGCACAGGCTGGGGCAGAGGCTGCATGGACTGAAGCTAGGGTTTCCAAGAGCTGCACACATTGTTGGACAAGGCTTGGCACTAGCACATACTGGGCACTCCAGCATTTCCTTGCAGAACCCACCTCTACAGGGCAGCAAGTGGAGCAGGGAGTACACCCTTCCCAAGGGAGGAAGCAGTGATAAGAAAATAGCCAGACTCCTATAAGCTACAAGGGAGCGGCCTATACCAGGGTCTAGGACCAAGGAGGGTACTAAGTCAGCATGAGTATTTGGGGAGGAAGCTGGGGAGACAACTCCATGCTTCAAGTCTGAGCTCAGCTTTAGTGGGGCTATTCCTACTCCATAGTGTTTGAGAGTTAAGTTAGGCCAATGCCATGAGGCTCCTGCCAAGGAGAGGGCAAGGTGGCGAGCTGAAGCCTAAAGCCTGCCTCTAGTATGCAACTTACGGGACAGAACTCCCTCCTGGCCCTGTACTGAGCAAGACTGAACAGCAGAATAATCTCAGCTACTGAGTCAAGCCTCTACTCCCAAACAGGAACCAAGCCCTATGTTAACAGCACCAAGTAAGAGGAAAATTACTTTTCCCTCCCCAGCCAACTGTCTTAGGGCCTTTGCCTCTCCCCAGCAGGGCATTCAGCATGGCATAAACAGAAATTCTTGGGGCTGGCTACTGCCCCATGGCCATGTCCAGTCAGCCCATGAAGTGTGGGACAGTAGAGGCAACCCAGACCCATAGACCTCTCCAGCTTAAGCACAGGGGTGTCTCTAGCATGTTGGGCTCTCCCTAACCCCATCTCTGTTTCACTTTGGCAGAGCACACTCACGGGAGCATAAGATATGCCATATTAGGTCAGACCAATGGTCCGTCTAGTCCAGCATCCTGTCTTCAACAGCAGCCAAGGTTGGTGGCTTTAGAGAAGTGCACAACAGGTCATGATGGAGTGATTCATTTGCTATTCGCTCCCATACTCCAACAGTCTGAGATCTCGTATCCTCACCAACTAGACTATAGCCCTATCTACTAAGAATTTATCCAAATGTTCACAAAGCACTAGCAATGTGCCCAACCCTGAACAGTCATGATTAGACAGGTCTCTGTCTCAAGGGGCAACAAAAAGATTAAACCCTTTTCTGAAACCGGATTACTGGCCTTCACAACATCCTCCGGCAGTAAATTCAACAGGTTAATTGAACCTTACAGATACATGGTCTTAAACCTGTTGCCAATTAATTTCATAAGGCGTCCCTCAGTTCCAGTATTATGAGAAGGGGAAAACAACAGGTCCCTACTTGCTTGCTTTACATCAGTCATGTTGTTGTAAACCTCTATCATATCTTCTCTTAGTTTTTGCTTCTTCAAGCTGAAAAGCCCTATCCTATTGAGTTTCTTCGTACAGAAGCCCAATCCATACTGTTGATCATCTTTGTTGTCCTTCTCTGTACTTTTTCCATTTCTACTGTGTCCTCTTTGAGATGGGAAGACCAAAACTGCATTCAAGGTGTAGGTACACCATGCATTTATTTAGTGACATTATGATGTTCTCTGTCTTATCCTCTCTCACCCCTCATAATTCTCAACATTCTTGTTTTGATCACTGCTGCACACTGAGTTGATGTTTTTAATTAGCCATCCATCATGACTCCAAGATCGTTTTTCTGGGTGGCAACAGCTAATTTTGAAGCCAACACTGTGCATATATAATTAGGATTACGTTTTTCCTATGTGCATCACATGGCACTCAACACTGAATTTCATCTTCCATTTTATTGTCCAGTCTCCCAAGCTTGAGAGATTCTTCTGACTTCACAGTCTGTTTGGGACTTAGCTATCTTGAATAACTGTGTCACCTACAAATCTGCCCCCCCCCTAACTCTTCGCCCTCTTTTCCACATCAGTAATGAATAC
>TRINITY_DN8957_c0_g1_i2 len=2299 path=[0:0-1640 2:1641-1669 3:1670-2298]
ACAAAAGCAAATTTCAATTAAATTAGGAAAAAGCCTCAGTGATAAGAACAATTAGGAAGAATGTGAAAATCTCCTTCACTGGAGTTTTTCAAGAACTGGCTAGACAAGGATCCGTCTGTGATGCTGTAGATCTAGGGCATCCTGCCTTGGAGCAGGAAGTTGGACAAGATGACCCTTGAGGTCCCTTCCAACAAGACAATCATCGGAAACAAGCCTCCTTACTTTATATGGACCCTGGCATGTTAACACCCTACTTGACTCATTGGGTAGCAGCAAGGGGCTGGAGGAGCACAATTCAAAGTCCTAAATAATTGGGATTATAGAGGCCCTGTCAAATGAAACTGGCCAAGGAGTAGCTGGTCCCAGAGCACAGGCACACCTGAGGGGAAGGAAGCACAGGCTGGGGCAGAGGCTGCATGGACTGAAGCTAGGGTTTCCAAGAGCTGCACACATTGTTGGACAAGGCTTGGCACTAGCACATACTGGGCACTCCAGCATTTCCTTGCAGAACCCACCTCTACAGGGCAGCAAGTGGAGCAGGGAGTACACCCTTCCCAAGGGAGGAAGCAGTGATAAGAAAATAGCCAGACTCCTATAAGCTACAAGGGAGCGGCCTATACCAGGGTCTAGGACCAAGGAGGGTACTAAGTCAGCATGAGTATTTGGGGAGGAAGCTGGGGAGACAACTCCATGCTTCAAGTCTGAGCTCAGCTTTAGTGGGGCTATTCCTACTCCATAGTGTTTGAGAGTTAAGTTAGGCCAATGCCATGAGGCTCCTGCCAAGGAGAGGGCAAGGTGGCGAGCTGAAGCCTAAAGCCTGCCTCTAGTATGCAACTTACGGGACAGAACTCCCTCCTGGCCCTGTACTGAGCAAGACTGAACAGCAGAATAATCTCAGCTACTGAGTCAAGCCTCTACTCCCAAACAGGAACCAAGCCCTATGTTAACAGCACCAAGTAAGAGGAAAATTACTTTTCCCTCCCCAGCCAACTGTCTTAGGGCCTTTGCCTCTCCCCAGCAGGGCATTCAGCATGGCATAAACAGAAATTCTTGGGGCTGGCTACTGCCCCATGGCCATGTCCAGTCAGCCCATGAAGTGTGGGACAGTAGAGGCAACCCAGACCCATAGACCTCTCCAGCTTAAGCACAGGGGTGTCTCTAGCATGTTGGGCTCTCCCTAACCCCATCTCTGTTTCACTTTGGCAGAGCACACTCACGGGAGCATAAGATATGCCATATTAGGTCAGACCAATGGTCCGTCTAGTCCAGCATCCTGTCTTCAACAGCAGCCAAGGTTGGTGGCTTTAGAGAAGTGCACAACAGGTCATGATGGAGTGATTCATTTGCTATTCGCTCCCATACTCCAACAGTCTGAGATCTCGTATCCTCACCAACTAGACTATAGCCCTATCTACTAAGAATTTATCCAAATGTTCACAAAGCACTAGCAATGTGCCCAACCCTGAACAGTCATGATTAGACAGGTCTCTGTCTCAAGGGGCAACAAAAAGATTAAACCCTTTTCTGAAACCGGATTACTGGCCTTCACAACATCCTCCGGCAGTAAATTCAACAGGTTAATTGAACCTTACAGATACATGGTCTTAAACCTGTTGCCAATTAATTTCATAAGGCGTCCCTTAGTTCCAGTACTATGAGAAGGGGAAAATAACAGGTCCCTACTTGCTTGCTTTACATCAGTCATGTTGTTGTAAACCTCTATCATATCTTCTCTTAGTTTTTGCTTCTTCAAGCTGAAAAGCCCTATCCTATTGAGTTTCTTCGTACAGAAGCCCAATCCATACTGTTGATCATCTTTGTTGTCCTTCTCTGTACTTTTTCCATTTCTACTGTGTCCTCTTTGAGATGGGAAGACCAAAACTGCATTCAAGGTGTAGGTACACCATGCATTTATTTAGTGACATTATGATGTTCTCTGTCTTATCCTCTCTCACCCCTCATAATTCTCAACATTCTTGTTTTGATCACTGCTGCACACTGAGTTGATGTTTTTAATTAGCCATCCATCATGACTCCAAGATCGTTTTTCTGGGTGGCAACAGCTAATTTTGAAGCCAACACTGTGCATATATAATTAGGATTACGTTTTTCCTATGTGCATCACATGGCACTCAACACTGAATTTCATCTTCCATTTTATTGTCCAGTCTCCCAAGCTTGAGAGATTCTTCTGACTTCACAGTCTGTTTGGGACTTAGCTATCTTGAATAACTGTGTCACCTACAAATCTGCCCCCCCCCTAACTCTTCGCCCTCTTTTCCACATCAGTAATGAATAC
>TRINITY_DN8957_c0_g2_i1 len=236 path=[0:0-235]
CCTACACGACGCTCTTCCGATCTGGGGCGGGGGGATTATATTGTTTTTATTGCTCTGCCATGTTTTTTTTTTAATGTTTTATGTGACTTTTTTGTTGTTGTTATGACTGATTTTTGTGCTGTGAGCTGTCCCAAGCTGTAAAAGCAGGAAGGGGGCAGCAAATAAATAAAAAATCAATCAATAAACAAATTGCACAAAAGCAAATTTCAATTAAATATTAGGAAAAAGCCTCAGTG
>TRINITY_DN8957_c1_g1_i1 len=288 path=[0:0-287]
CTCTGCAATACACACACCCCCCTCAAAAAAAAAAAAAAAAAAATCCCAAACAAAGATACCTCCTCGGCTGTATTCCTAAGCCGTTCAGATTTTGGGTGCTAAGGAAGGGTTAAAATGCCACATTTCTAGCGAGAAGCCATGGGTGGGGTCATTCCATGAAACCGTTTGAAAAGGGAAGGGGGAGCTCCCATCAAGGGGCTGGGCAGTTGGGGTATCCTGGCCCCTTCACCCCATCCTTAGGTCCCCCTAGAAGTGTTAGGGGACCTTGGGGAGCAGGGGAGGTTTGTT
>TRINITY_DN8918_c0_g1_i2 len=466 path=[1:0-275 2:276-465]
GTGCTCCCTTCCCCTCAGCTCTGTCCTCAACCTGCTTCTCTTTTCTCTTACACTCTGTCCCTCGGCAAACTCATTGAATCTCACGGCTTCTGGTCTCATTTCTATAGTGATGGCAGTCAACTCTGTCTTTCCATCCCCCTCTCCATCCAGTCTCACATCACTGTCTCTGATCTCTCTGCCTGAGTCTCTCACTGCCAACTCCAACTTAGTACGTCTGAGACCGAACTCCTCATCTTTCCCCCGAAAACCTTCCTCCCGCTCTGTTTCCATCGATGGGGGTCACCCTCCAGCCAGTCTCCCAGGTATGTAGCCTGGAGTTCATCTTTGACTCCTCCCTCTCCTTTAAACCTCAGATCCAACCTGTCACCAAGTCCTGCCGTCTCTCACAACACAAGATTGCTAAGATGCAGCCCTTCCTTACTGTCTCCGCTGCCAAAACTCCAGATTGCTCTAGTCATCTCTCCCC
>TRINITY_DN8918_c0_g1_i3 len=234 path=[0:0-43 2:44-233]
TTCCGATCTGGCGATTCCAAAACACTTGCAGTGTGGCAGTGACAGGGTCACCCTCCAGCCAGTCTCCCAGGTATGTAGCCTGGAGTTCATCTTTGACTCCTCCCTCTCCTTTAAACCTCAGATCCAACCTGTCACCAAGTCCTGCCGTCTCTCACAACACAAGATTGCTAAGATGCAGCCCTTCCTTACTGTCTCCGCTGCCAAAACTCCAGATTGCTCTAGTCATCTCTCCCC
>TRINITY_DN8918_c0_g2_i1 len=396 path=[0:0-395]
CGATCTCTACTCCATTCTTATCCTCCTTGATCTCTCTGTCGCCTTTGACACTGTCAACCATGGCCTCCTGGATTCACTACGCTCCCTTGGTTCCTGGGACTCTGTTCTCAGCAGGTTCCCTTCATATCTCTAGAATCGCTTCTTCAACGTTTCTGTTGCTGCTAACTCCTCTACATTGCGTCCCCTCTCTGTGGGAATTCCCCAAGGCTCTGTTCTGGGCCCTGTCCTCTGCTCCTTTTACATTCTTTCTCTGAGTAAACTCATTGAATCTCACGGCTTCCAGTATCATCTGTATGCTGATGACAGGAAACTCTCTTTCTCCACTCCCACACTCCCTCCCTCCATCCAGTCTCATATTGCTGACTGTCTTTCTGACATCTCTGCCTGGATGTCTCA
>TRINITY_DN8918_c1_g1_i1 len=410 path=[0:0-409]
TGACTGACACCATTGCAGGTCTGGAGTTCAGGGACGCCAAATACTGTCGTGCTTCATTCTCTGTGGTTCAGCTTCTGCAGTAACATTGGGCCCCCTTTGGGGAAGCTGCCGCTGCAGCGCCCATATAACTTAGACTCCTCCCTCTCCTTTACAACTCCTATCCAGGCTGTTGCCAAATCCTGTTGCTTCGCTCTGTATAATATTACTAAAGTCCAGCCCTGCCTTACCGTTTCCACGGCAAAAATCCTAGTCCACGCTCTAGTCATCTCCCACCTTGACTACTGTCACTTTCTCCTTACTGGTCCCCCCTGCTCTGATCTCGCCCCCCTCATCTCTGTTTAATGCTCTGCTGCCAGAGTCATCCCCCTTGCCCGTCGCTTTGACCACGTTCAGCCCCTCCTCTCCGTCCT
>TRINITY_DN8918_c3_g1_i1 len=240 path=[0:0-239]
TGAGGTTGTCACTATCCAGCCTGTGTCTCAGACATGTAGCCTGGAGTTCATCTTTGATTTTTCCCTTTCCTTTAAACCTCAGATCCAGTTCGTTGCTAAGGCCTGTCGCTTCTCTCTGCATAACATTACTAAAATCCAGCCCTTCCTTAATGTTTCCACCACCAAAACTCGAGTGCATGCCCTAGTCATCTCTCGCCTTGACTACTACAGCTTCCTTCTTACTGTTCCCCCTGCTCTAAC
>TRINITY_DN8937_c0_g1_i2 len=1347 path=[0:0-94 2:95-95 4:96-394 6:395-439 7:440-831 8:832-1346]
TATAATTGTTGTGCCCCTTCTTTTTTTTTTTCAAGCAGAAGACGGCATACGAGATTACAAGGTGACTGGAGTTCAGACGTGTGCTCTTCCGATCTATTAGATTCAATGGGGAGCTGCTCTGTTGCACATGCAAGCTTAACGGCAGGCCAGGGACTGTTGCTAAGGGGCAGGCAAGCAGCTAGAGGCAGGAGAGAGAAGATGGTTCCTGGCGGCCAGCTCAGCTCTTTCCCTCTTGTCTCCTGGATTGATGGAAGAGTGTCTCTTCTGCTGGCAAAGGGCTTAATTTTCCTTTAGACTCTTGATGCATTCCCCCACCCCCATCCCTCCTTCCATCCCGTAGTCTCGCATACCATCTGTAGAGTACGGCCTGGTAAACCCAGTAGAAAGGAGAGCTGCAGGGAGCGGCTCCCCGTCTGGTTTCCCACCTGCACAATCTGGATCGGGAGCCCAGTTTGGTACCCCAAGTGTAATGACGAGGGGCGTTAGCGGTGGATTTTCCATCCCTGGGAGCTTTTGAACCGAGCCACTGGGTATCTTTCAGAAAGGGAGGCTTTACCTTCAAACAGGTACTCGCACAACTGTTGAATGAAACTGTGCAGGAGGCCCTTGATCCTGAATAAGGCCCTTGATCATCCCTGAGTGGTTGAAATTGTGTCCCCTTTGACCAGTTGTGTCCCTTCCGCCTCACCAATAAACCCAAAGCTCTGCTTCTCTCTCCCCCCGGCCCCGAACGAAATGCCAACGCAATGAGCATTTAAGCAGCCTGATTCCATTATTTAAAAGAAGAAAAAATATAGAGAGATCTATTTATATTTTCAATTTATGACGAAAAGTTTTATTTAATTAAAAGAGGAACACTTTTTAAAGACAAAGTCAGTCGCCCCATCGGGCAAACTTACCAGAAATAGGTGCACTAAAAAAATGCTGTGTAGAGGTTATGTTTTCTAATATATATATAGATATATATATATATAAATATATACGTACATACAGAGGTTAAAACTTTTATTCTGGGGCAAGTGGTGCTTTTCAATTCTCCTGTCCCCTTCCCCCAGAAGAAAACGATAATAAAAATGCAAAGGAGGAAAGGAGAGCGGGGTTATTACTGATGGGGGCCACATTTCCTATGTCTTTCTATCTTAGCTATAAAAAGAAGGTTTATCTGTATAAAAAGCACTCGCAAGCTTGAAGCGTTTCTGTGTAGAACTACTTCCACGTGGTATCGAGCGAGGCAAGACAAGCACAGAGAAGACATTCCATAGATTGTAACTTTGATAGTTCTTTATAAAAAGTGTGGGAGACGAGTACAAAAAAATATATATATTAAAAAATACACTTTTGGGGGGC
>TRINITY_DN8937_c0_g1_i5 len=1230 path=[4:0-298 5:299-322 7:323-714 8:715-1229]
TTAGATTCAATGGGGAGCTGCTCTGTTGCACATGCAAGCTTAACGGCAGGCCAGGGACTGTTGCTAAGGGGCAGGCAAGCAGCTAGAGGCAGGAGAGAGAAGATGGTTCCTGGCGGCCAGCTCAGCTCTTTCCCTCTTGTCTCCTGGATTGATGGAAGAGTGTCTCTTCTGCTGGCAAAGGGCTTAATTTTCCTTTAGACTCTTGATGCATTCCCCCACCCCCATCCCTCCTTCCATCCCGTAGTCTCGCATACCATCTGTAGAGTACGGCCTGGTAAACCCAGTAGAAAGGAGAGCTGGTTTCCCACCTGCACAATCCGGAGCGGGAGCCCAGTTTGGTACCCCAAGTGTAATGACGAGGGGCGTTAGCGGTGGATTTTCCATCCCTGGGAGCTTTTGAACCGAGCCACTGGGTATCTTTCAGAAAGGGAGGCTTTACCTTCAAACAGGTACTCGCACAACTGTTGAATGAAACTGTGCAGGAGGCCCTTGATCCTGAATAAGGCCCTTGATCATCCCTGAGTGGTTGAAATTGTGTCCCCTTTGACCAGTTGTGTCCCTTCCGCCTCACCAATAAACCCAAAGCTCTGCTTCTCTCTCCCCCCGGCCCCGAACGAAATGCCAACGCAATGAGCATTTAAGCAGCCTGATTCCATTATTTAAAAGAAGAAAAAATATAGAGAGATCTATTTATATTTTCAATTTATGACGAAAAGTTTTATTTAATTAAAAGAGGAACACTTTTTAAAGACAAAGTCAGTCGCCCCATCGGGCAAACTTACCAGAAATAGGTGCACTAAAAAAATGCTGTGTAGAGGTTATGTTTTCTAATATATATATAGATATATATATATATAAATATATACGTACATACAGAGGTTAAAACTTTTATTCTGGGGCAAGTGGTGCTTTTCAATTCTCCTGTCCCCTTCCCCCAGAAGAAAACGATAATAAAAATGCAAAGGAGGAAAGGAGAGCGGGGTTATTACTGATGGGGGCCACATTTCCTATGTCTTTCTATCTTAGCTATAAAAAGAAGGTTTATCTGTATAAAAAGCACTCGCAAGCTTGAAGCGTTTCTGTGTAGAACTACTTCCACGTGGTATCGAGCGAGGCAAGACAAGCACAGAGAAGACATTCCATAGATTGTAACTTTGATAGTTCTTTATAAAAAGTGTGGGAGACGAGTACAAAAAAATATATATATTAAAAAATACACTTTTGGGGGGC
>TRINITY_DN8937_c0_g1_i6 len=1781 path=[1:0-186 2:187-187 3:188-529 4:530-828 6:829-873 7:874-1265 8:1266-1780]
CTGACCGAGTCGCTTAGCATTCCCAGTGCCTCGGCAGTGGCTTCCTAACGTGAGAGCGGAGTGTATTTTCCCCCATTTTGTTGTCATGCTGTAACCATGCCTTGTGTATGTTTTAAGAGTTATAATTGTTGTGCCCCTTCTTTGGTCTCCTTTTCGAAGATGCTGCATCTTCTTCCTAGCACCCCCAACTCACTCCCGCACCCCCACCCCTCACAGAAACCCAGCCCTTCTTTCAAGAGCAAATCTAGGGAGAGTTCTTCTTGTGACTGAGGCGAGAGGAGAGAAGAGCCTCGGACCCAGGTGGCTGTTGTACACCGTCAGTTCCACCAGGGGATAGAGGAGGATTCTGGGTACCAGTTTGCTTAGCATAGGTGAAGCCAATTGGACATCCATCAGGGGTTTATTGGCCACACCGCAAGCGGAAAGGCCTCAAGCTGACCAAGTTTTCCCTCACCCAAGCCTTAAACAAAGATGGCGGATGCAGCATCTTGGAACGGAAGGAGGTTTATTCTTTGCACTAACTAGACCCATTAGATTCAATGGGGAGCTGCTCTGTTGCACATGCAAGCTTAACGGCAGGCCAGGGACTGTTGCTAAGGGGCAGGCAAGCAGCTAGAGGCAGGAGAGAGAAGATGGTTCCTGGCGGCCAGCTCAGCTCTTTCCCTCTTGTCTCCTGGATTGATGGAAGAGTGTCTCTTCTGCTGGCAAAGGGCTTAATTTTCCTTTAGACTCTTGATGCATTCCCCCACCCCCATCCCTCCTTCCATCCCGTAGTCTCGCATACCATCTGTAGAGTACGGCCTGGTAAACCCAGTAGAAAGGAGAGCTGCAGGGAGCGGCTCCCCGTCTGGTTTCCCACCTGCACAATCTGGATCGGGAGCCCAGTTTGGTACCCCAAGTGTAATGACGAGGGGCGTTAGCGGTGGATTTTCCATCCCTGGGAGCTTTTGAACCGAGCCACTGGGTATCTTTCAGAAAGGGAGGCTTTACCTTCAAACAGGTACTCGCACAACTGTTGAATGAAACTGTGCAGGAGGCCCTTGATCCTGAATAAGGCCCTTGATCATCCCTGAGTGGTTGAAATTGTGTCCCCTTTGACCAGTTGTGTCCCTTCCGCCTCACCAATAAACCCAAAGCTCTGCTTCTCTCTCCCCCCGGCCCCGAACGAAATGCCAACGCAATGAGCATTTAAGCAGCCTGATTCCATTATTTAAAAGAAGAAAAAATATAGAGAGATCTATTTATATTTTCAATTTATGACGAAAAGTTTTATTTAATTAAAAGAGGAACACTTTTTAAAGACAAAGTCAGTCGCCCCATCGGGCAAACTTACCAGAAATAGGTGCACTAAAAAAATGCTGTGTAGAGGTTATGTTTTCTAATATATATATAGATATATATATATATAAATATATACGTACATACAGAGGTTAAAACTTTTATTCTGGGGCAAGTGGTGCTTTTCAATTCTCCTGTCCCCTTCCCCCAGAAGAAAACGATAATAAAAATGCAAAGGAGGAAAGGAGAGCGGGGTTATTACTGATGGGGGCCACATTTCCTATGTCTTTCTATCTTAGCTATAAAAAGAAGGTTTATCTGTATAAAAAGCACTCGCAAGCTTGAAGCGTTTCTGTGTAGAACTACTTCCACGTGGTATCGAGCGAGGCAAGACAAGCACAGAGAAGACATTCCATAGATTGTAACTTTGATAGTTCTTTATAAAAAGTGTGGGAGACGAGTACAAAAAAATATATATATTAAAAAATACACTTTTGGGGGGC
>TRINITY_DN8937_c0_g1_i3 len=610 path=[0:0-94 8:95-609]
TATAATTGTTGTGCCCCTTCTTTTTTTTTTTCAAGCAGAAGACGGCATACGAGATTACAAGGTGACTGGAGTTCAGACGTGTGCTCTTCCGATCTGTTTTATTTAATTAAAAGAGGAACACTTTTTAAAGACAAAGTCAGTCGCCCCATCGGGCAAACTTACCAGAAATAGGTGCACTAAAAAAATGCTGTGTAGAGGTTATGTTTTCTAATATATATATAGATATATATATATATAAATATATACGTACATACAGAGGTTAAAACTTTTATTCTGGGGCAAGTGGTGCTTTTCAATTCTCCTGTCCCCTTCCCCCAGAAGAAAACGATAATAAAAATGCAAAGGAGGAAAGGAGAGCGGGGTTATTACTGATGGGGGCCACATTTCCTATGTCTTTCTATCTTAGCTATAAAAAGAAGGTTTATCTGTATAAAAAGCACTCGCAAGCTTGAAGCGTTTCTGTGTAGAACTACTTCCACGTGGTATCGAGCGAGGCAAGACAAGCACAGAGAAGACATTCCATAGATTGTAACTTTGATAGTTCTTTATAAAAAGTGTGGGAGACGAGTACAAAAAAATATATATATTAAAAAATACACTTTTGGGGGGC
>TRINITY_DN8937_c0_g1_i1 len=1689 path=[0:0-94 2:95-95 3:96-437 4:438-736 6:737-781 7:782-1173 8:1174-1688]
TATAATTGTTGTGCCCCTTCTTTTTTTTTTTCAAGCAGAAGACGGCATACGAGATTACAAGGTGACTGGAGTTCAGACGTGTGCTCTTCCGATCTACTCACTCCCGCACCCCCACCCCTCACAGAAACCCAGCCCTTCTTTCAAGAGCAAATCTAGGGAGAGTTCTTCTTGTGACTGAGGCGAGAGGAGAGAAGAGCCTCGGACCCAGGTGGCTGTTGTACACCGTCAGTTCCACCAGGGGATAGAGGAGGATTCTGGGTACCAGTTTGCTTAGCATAGGTGAAGCCAATTGGACATCCATCAGGGGTTTATTGGCCACACCGCAAGCGGAAAGGCCTCAAGCTGACCAAGTTTTCCCTCACCCAAGCCTTAAACAAAGATGGCGGATGCAGCATCTTGGAACGGAAGGAGGTTTATTCTTTGCACTAACTAGACCCATTAGATTCAATGGGGAGCTGCTCTGTTGCACATGCAAGCTTAACGGCAGGCCAGGGACTGTTGCTAAGGGGCAGGCAAGCAGCTAGAGGCAGGAGAGAGAAGATGGTTCCTGGCGGCCAGCTCAGCTCTTTCCCTCTTGTCTCCTGGATTGATGGAAGAGTGTCTCTTCTGCTGGCAAAGGGCTTAATTTTCCTTTAGACTCTTGATGCATTCCCCCACCCCCATCCCTCCTTCCATCCCGTAGTCTCGCATACCATCTGTAGAGTACGGCCTGGTAAACCCAGTAGAAAGGAGAGCTGCAGGGAGCGGCTCCCCGTCTGGTTTCCCACCTGCACAATCTGGATCGGGAGCCCAGTTTGGTACCCCAAGTGTAATGACGAGGGGCGTTAGCGGTGGATTTTCCATCCCTGGGAGCTTTTGAACCGAGCCACTGGGTATCTTTCAGAAAGGGAGGCTTTACCTTCAAACAGGTACTCGCACAACTGTTGAATGAAACTGTGCAGGAGGCCCTTGATCCTGAATAAGGCCCTTGATCATCCCTGAGTGGTTGAAATTGTGTCCCCTTTGACCAGTTGTGTCCCTTCCGCCTCACCAATAAACCCAAAGCTCTGCTTCTCTCTCCCCCCGGCCCCGAACGAAATGCCAACGCAATGAGCATTTAAGCAGCCTGATTCCATTATTTAAAAGAAGAAAAAATATAGAGAGATCTATTTATATTTTCAATTTATGACGAAAAGTTTTATTTAATTAAAAGAGGAACACTTTTTAAAGACAAAGTCAGTCGCCCCATCGGGCAAACTTACCAGAAATAGGTGCACTAAAAAAATGCTGTGTAGAGGTTATGTTTTCTAATATATATATAGATATATATATATATAAATATATACGTACATACAGAGGTTAAAACTTTTATTCTGGGGCAAGTGGTGCTTTTCAATTCTCCTGTCCCCTTCCCCCAGAAGAAAACGATAATAAAAATGCAAAGGAGGAAAGGAGAGCGGGGTTATTACTGATGGGGGCCACATTTCCTATGTCTTTCTATCTTAGCTATAAAAAGAAGGTTTATCTGTATAAAAAGCACTCGCAAGCTTGAAGCGTTTCTGTGTAGAACTACTTCCACGTGGTATCGAGCGAGGCAAGACAAGCACAGAGAAGACATTCCATAGATTGTAACTTTGATAGTTCTTTATAAAAAGTGTGGGAGACGAGTACAAAAAAATATATATATTAAAAAATACACTTTTGGGGGGC
>TRINITY_DN8959_c0_g1_i3 len=1158 path=[0:0-574 1:575-726 3:727-1157]
GGCACGGTGAGTCTTTTTATAACAGAGCATGAACCTATTCATTAGAAATGAAGTATAAAATACAATGATGCAGGGGGCAGTGGCGGAACCAAATCCACCCCCCACAACTTGGGCCCAATCAAAGGAAATAGTCTATACAATTCAAAGCAAAGAAGGCAGCTGGGAACAGGGCTTTACAAAGTGATTTCTTTGCTCTACAGAAAATACGTTCTTTGCTGGAAGTTTAAGCCAAGCACAGAGGTGTCATTCTCTGCACAGAAGGGCTTGGGCCCCTACTGCTTCCCCACCAGCTTGCTGAACACATCATAAATCTCGGGCTTCTCTTGTGCAAACTGCTCAACTGTGTTCTTCTGCAGCCAGTCAGAGGAGCGCATTTGCTGCTGCAGGAGGCCGATGAGGTCACCGAGGTTGGAACCACCAGCAGTGGTGGGCTCCTGGTGGCGAGACACAAAGATCACCTCGTCTGTGCTGTCTGCTTTGCCATCTTGGTCTGACTGGCAGGGCTGGTCTTTATCCTCAGACAGGATTTCACGCTCCCTCTCTTCTAGGACCCTACGGATCCTCTGCATGCCTAGCTGCAGACGGTGGGTCTTATCTGCAAAGATGATGCGGAACCAGCCCGGCTCGCTGCATTCAAAGGCTTTGCCACAGGACAGCAAGACCTTGTTATCCAAGAAGCGCCTCCAAAGCAGCATTTCCTCCTCAAACGTCCCTGTTCTCAGGTACTAAAAGCAGTAACAGAAGAGTCAGGAACTGAGAAAAAGAGCTCCATGGCCACAGGGTGGGCTTGCAAGGCATGGGGACCCCTGGGCAGAGGAGTTGAAAGGTGTAGGGCGGACAAGGGAGGCACTTCTCCTAAGGGTCCCAGCTGCTGAAACAATGGACGAACTGCAACCTCTGGGTAGGGAGGGGACTAGGATAGCTGTGATTTTCTCCCCACCTTCCCAGGGGAAGTAATGTGCGATCCCTGTGGGGTGTGAGGAGATGTGAAGTAGATGTGATCTCTATGAAAAGGGATGTCTGGGTGGGGAGGCAGATTCAGAGACAGAAGATCCCATAGCAAAGAGGGAAGTGTGTACATAAACTACAGGGCCCTCAAGGAGTGTTTAGAAAATCACAGCCTCTCTTCCAGCACCTCATCAGAACGATGAGTGGCAA
>TRINITY_DN8959_c0_g1_i1 len=816 path=[0:0-574 2:575-815]
GGCACGGTGAGTCTTTTTATAACAGAGCATGAACCTATTCATTAGAAATGAAGTATAAAATACAATGATGCAGGGGGCAGTGGCGGAACCAAATCCACCCCCCACAACTTGGGCCCAATCAAAGGAAATAGTCTATACAATTCAAAGCAAAGAAGGCAGCTGGGAACAGGGCTTTACAAAGTGATTTCTTTGCTCTACAGAAAATACGTTCTTTGCTGGAAGTTTAAGCCAAGCACAGAGGTGTCATTCTCTGCACAGAAGGGCTTGGGCCCCTACTGCTTCCCCACCAGCTTGCTGAACACATCATAAATCTCGGGCTTCTCTTGTGCAAACTGCTCAACTGTGTTCTTCTGCAGCCAGTCAGAGGAGCGCATTTGCTGCTGCAGGAGGCCGATGAGGTCACCGAGGTTGGAACCACCAGCAGTGGTGGGCTCCTGGTGGCGAGACACAAAGATCACCTCGTCTGTGCTGTCTGCTTTGCCATCTTGGTCTGACTGGCAGGGCTGGTCTTTATCCTCAGACAGGATTTCACGCTCCCTCTCTTCTAGGACCCTACGGATCCTCTGCATGCCTAGAAGAGAGAAACATACATTAGGGCAGAGATGCAAGGGAATCCCAATTGCCTTGTTGGCAAGACTGAAGGGGTAAGAGAAGGAAATAGAGGAGACCAGCAACAGGGAGTAGAGCTGAGGCAAGAACAAGTGTTCTTGTACCACTGGGAGCACTTGCAACTGTTTGTTGGTATTTCCTCACTATTCATGGATTCTGCACTTCCGCTACTGCAAAATTGGCTCCTGCAATTTCCCAGCATTTCCA
>TRINITY_DN8959_c0_g1_i2 len=1010 path=[0:0-574 1:575-726 4:727-869 5:870-1009]
GGCACGGTGAGTCTTTTTATAACAGAGCATGAACCTATTCATTAGAAATGAAGTATAAAATACAATGATGCAGGGGGCAGTGGCGGAACCAAATCCACCCCCCACAACTTGGGCCCAATCAAAGGAAATAGTCTATACAATTCAAAGCAAAGAAGGCAGCTGGGAACAGGGCTTTACAAAGTGATTTCTTTGCTCTACAGAAAATACGTTCTTTGCTGGAAGTTTAAGCCAAGCACAGAGGTGTCATTCTCTGCACAGAAGGGCTTGGGCCCCTACTGCTTCCCCACCAGCTTGCTGAACACATCATAAATCTCGGGCTTCTCTTGTGCAAACTGCTCAACTGTGTTCTTCTGCAGCCAGTCAGAGGAGCGCATTTGCTGCTGCAGGAGGCCGATGAGGTCACCGAGGTTGGAACCACCAGCAGTGGTGGGCTCCTGGTGGCGAGACACAAAGATCACCTCGTCTGTGCTGTCTGCTTTGCCATCTTGGTCTGACTGGCAGGGCTGGTCTTTATCCTCAGACAGGATTTCACGCTCCCTCTCTTCTAGGACCCTACGGATCCTCTGCATGCCTAGCTGCAGACGGTGGGTCTTATCTGCAAAGATGATGCGGAACCAGCCCGGCTCGCTGCATTCAAAGGCTTTGCCACAGGACAGCAAGACCTTGTTATCCAAGAAGCGCCTCCAAAGCAGCATTTCCTCCTCAAACGTCCCTGTTCTCAGGTACTTTCGGAAGTCAATCCAGACAAAGAAGCCTGCATTGCGATTGAGAAAGGGAACCCCGAGGGTCTTCAGCTCATCAGTCACATAGGTATGGGCAGCTTTCAGCCTGGCATGGTTGGCCCGCAAGTACACCTGGTTAATCCAGTCTGCGCAAGAGAAGATATTGACCAAGACTTCTCCACAATCACACTTGATGTGTGGAATCATCAGGCGTTCGCTCCCTGTCTCACTCTATCTCCTCCTTTTCTCTCCTCTACTATTGAGGATCATCACGGACAAACACTACAC
>TRINITY_DN8959_c0_g1_i4 len=3365 path=[0:0-574 1:575-726 4:727-869 6:870-3364]
GGCACGGTGAGTCTTTTTATAACAGAGCATGAACCTATTCATTAGAAATGAAGTATAAAATACAATGATGCAGGGGGCAGTGGCGGAACCAAATCCACCCCCCACAACTTGGGCCCAATCAAAGGAAATAGTCTATACAATTCAAAGCAAAGAAGGCAGCTGGGAACAGGGCTTTACAAAGTGATTTCTTTGCTCTACAGAAAATACGTTCTTTGCTGGAAGTTTAAGCCAAGCACAGAGGTGTCATTCTCTGCACAGAAGGGCTTGGGCCCCTACTGCTTCCCCACCAGCTTGCTGAACACATCATAAATCTCGGGCTTCTCTTGTGCAAACTGCTCAACTGTGTTCTTCTGCAGCCAGTCAGAGGAGCGCATTTGCTGCTGCAGGAGGCCGATGAGGTCACCGAGGTTGGAACCACCAGCAGTGGTGGGCTCCTGGTGGCGAGACACAAAGATCACCTCGTCTGTGCTGTCTGCTTTGCCATCTTGGTCTGACTGGCAGGGCTGGTCTTTATCCTCAGACAGGATTTCACGCTCCCTCTCTTCTAGGACCCTACGGATCCTCTGCATGCCTAGCTGCAGACGGTGGGTCTTATCTGCAAAGATGATGCGGAACCAGCCCGGCTCGCTGCATTCAAAGGCTTTGCCACAGGACAGCAAGACCTTGTTATCCAAGAAGCGCCTCCAAAGCAGCATTTCCTCCTCAAACGTCCCTGTTCTCAGGTACTTTCGGAAGTCAATCCAGACAAAGAAGCCTGCATTGCGATTGAGAAAGGGAACCCCGAGGGTCTTCAGCTCATCAGTCACATAGGTATGGGCAGCTTTCAGCCTGGCATGGTTGGCCCGCAAGTACACCTGGTTAATCCAGTCTCTGTCTCTGAGCAGCTGGGCAACTTTGTATTGGACAGGCCCACAAACTCCATGGAAGTAACATAAGGAAGCCACTGCGTTGGCAACATCCTGGTTCTCTGTGTACAAGGTGCCAAAACGAATCCCAGAGACAGCAAAGTCCTTGCTAATCCCCCACATCACATGAGTCCTCTGTGGATCAGGCAATCTGTCCATGCCCAGCACGCTGTGGAATGTGGCTGACTCATCAAAAACAGACAGCATGTAGATCTCATCTACAATCACATGCAATTCATGCCTTTTTGCAAACTCCAGGTGATCCCATAACTCCGACAGGGAGTAGATGTCCCCCAGTGGATTTTGAGGGTTCAGGAGAATTAAAGCCTTTACACTGACACCCTCTGTGCGAGCATCCTGCAAGGCCTTCTCCAGCTTGTCTACAGTGAGCTGGAAGGGACGCGTGCTAGTGCCTGTAATCTTGCTGTCTAAATAGGCATAGACCAGCTTCACATTACCATAGAGGAACACACTCTGGGTGATGCCACCATAAAAGGGGGTGGCAATCAGGAAGGCTTCCCCTGGGTCACAGAGAACTGTAGCTAAAGCAGAAAACAGAGAGCCACAGCCATTCAGCACAATCACATTTTCTGCCTTGAGAGGTGCAGGTGCTTTGCAGTAATAGGTTAGAAACCGAGCTACTTCCTCTCGTAAAAACATATGCCCTTTCCAGTCAGGATACTGCAGCAGCGGAGGTTCCATGAGGTTCATGTCACTTTGAGTCAGCCGCTTGGACATCAGATCAAAGCAGAGTTTATTCTCGCTGGTGCCAAAATTAATGATTCCATTGGGGTTTTTGTCTTCGTCATATTTGTCAGCATGATAGGCCTTGTACCCTTCCTCTGTAGAGCCACGGAAGAGGTTGGCGATGTTGCCTCGGGCAGAGAGATATGAGCTGCTCTGGAACTCACCAGGGTTACAGAAATTGTGTATGCTGGTCCTCCTTTCAGACAGGGGTCGTCCTAAGGGCATGGTCCTCACCTCCTGCAGGCCTCCTCCTCCCCCCCCTAATCCAGCAATGTCAGAGAATGCCTGACTGAAGTCCAAGCCGCGGGGCACAGCAGCAGAGGAGGAGTCGTTGTTCTGTTTTAGGATGCTGAGCATCTGAGCAAAAACATTGAACATGCGGAACTCATGCTCCTGTTCCAGTTCAAAACGTCGCTGCTCCAGCTGCATCCGCCGGTCTTCCACCTCCATGTCTCGCTGCAGTCTCCTCTCCTCCATCTGCAGGAAACGCTCCTCCATGGCCCGCTGAGACATGAGGGTCTTCACCAAGAGGTCATCCAGTGGGTCTTTCATTCGCTGGCTTTTCCTCTTCTTTCGCAGGCGGTGTAAGGTGGAGAAGCCAGGCCGGGGCCCCACACTCTGGATACGGGATGAAGATGCCATGTTGGGCTCACTAAAACCTGAAGGCGAGACACTGGTCTCAATGGGAATCTCCACCCTGGAGATCGGAGAGTCATTCTGGACCCTATCCAAGAAGGCTCTTTCCATCTCATGCTCCTCAGCGGAGCCCTGCTGGTATGACACAGATGGTGGAGGCTCGGGTGTCAAGCAGCGTTCATCAGAGTCCACCTCCTCACATTTGATCTCCATCAGCTCAGGGTGCTGAGTGTGTCCAAAAGGTAGAGCTGACGGAGTGAAGTGGTGATGGTAGCTCTCCACCATGCTCCCTTGCAGCACCTGCTGAGCCACCATGCCACTACTCAACGCGCCATAAGAGATGGACGGACGGCTGGTCAGCACCCGATCCATCACCTCATAGAACTTCCAACTCCTGCCACCCCTGGGAGCTTTGTTGTTGTCCTTGATTCTGCGATACTCCAGCTTCATCTTCTTGATCTTCTCCCTGCACTGATCCCCGGTCCGGTGGATACCCTTTTCGCGTAGCACCTCAGCAATCCGGTTGAAAACATGCTGGTTCCTCAGGCAACTCTCTAGCTCCATCTGCACTGACTCATCAGCCCAGAGCTGCAGTAGTTCCACCACCTCAGGGTCTGACCAGTTACTGCCCCTTTCATACTTCTTTCCCCGAAAATCCATTATTCTTGACCCCACCCACCAAACCACCACAGGGGCTCAGAGCCACAGGAGGCAGGGAGGCATTAGAGCGGGGTTGCTAGAGGGCGCTAGAAGGGCAGAGTGTCAGTGTTTAACCCTCCTGTAAAAGCCCTTTTAGAGCTGAAAATGCAGGGAACAGGCAGGGTCACAGCTACCAAAGGGACAGGCGGGACATTTGTCCCGGGGTCCACCGTGGCTGGGGGGTCCACGGGCCCGCTCGGCCCGCTATGGTAGCTGTCTCCCTGATTATTATTTTTTTAAAATTAAAATAATTTTAGGCCGCCGCCCAGTCCATCCTCGGTCGCCCCGGCCCCCGCCGGCTGACAATGAACCCACCGCCCCCCACCGCCGGCGCCGGGCCTGGCCCACACACCGGCCGCCTCACCGCGGCTGAACTGC
>TRINITY_DN8922_c0_g1_i1 len=1974 path=[0:0-1973]
CCGATCTTTTTTTTTTTTTAATGGTTTGGGTTTTATTATCAGGCACAGGCCCCAAGACCTCTCACAGAGGATAGGGGAGAAAAAGCCAGTGTGTGGCCAGACCAAGACCCAGTTAGTTTTGTCTAAGTTTGGATTTCTCGCCTTCTCAGCCTAGTTAGAAGAATCTGGAACCGTGTACACAAAAGGTGGCTATTTGAGGGGTACACCCACAGGTGGCCTGCAGAACCCCTCTCCTCCATGGGAGATGCTATTTCTAGAAATGGAGCCAACACCTCCCAGCCCTGCTCACTCCACTCCTGCAGGCTCAAGGAGCCAGCAAGACAGGAGACAATTCCCAGCTGCTTTAGGTGGAATTTCAAGATACATAGCTTCAGCCAGATGAGTGCACCCCCCAGTGGCAGATGCTGTTACAGGCCACTCTGGGCTAGCAGGGAATCCAGCCCTATGGGGGTAGGGCCAGGAAGAGGGATTCCATGCTGTAATTCTGGGCTAGCAAGGAATCCACCCCTATGGGGTAGGGTTGGGAGGAGGGATTCCCTGCTGCGACTCTGGGCTAGCAGGGAATCCACCCCTATGGGGTAGGGTTGGGAGGAGGGATTCCCTGCTGCGACTCTGGGCTAGCAGGGAATCCACCCCTATGGGGTAGGTCTGAGAGGAGGAATTCCCAGCTGTCTCACAGATAGGGTTCAACGTCAGCAAAGGAAGCTTGTTTTAGCCAGCTTAACCACATAAGCAAAAAGCAGAGACCCCACCCTCCCTAGCACCGAGGAGTGGAGACATGACTTTGAAGGCATCCTTCTCCTGGACCAGAAGAGGCACCCCATAAACAAGATGAGACTTAGACCAGAATGTATTTAAGAGGCAGGAACAGAGAAGCGTCCCCCAACAGAGTGTCGAGAACTGGATCTGATCAGGCTTTGATCAGTTCAGGAGCCCTCCTAGCCCCAGTTCCTCAAACACAGACCAGCCTCCCCAAGCACACGAGGCCTCACCCTCTGGACCAGTATGACATCATAGCACTCTATAGAGACGGGGGGGGGGGGGCATGCCAGGAAAGAGGTGTGTTAAGACGTTCTCCTTCCCCAGTCCTGCCCCCCCATGATGTCACAGGGGCCATCCTCAGTCCAGATCTGGCGTTCATGCGTCAGGACTGGCTGGGATAAGTCTCAACATAGCTAGGTTCAGACCAGGTTTCGAGTCCCCACCCCGTCAGTCGGGTGAGAATGATGGTTTAGTGCTCTATTTGTGCAAATGCTTCTCAGGAGTAACAACAGAAGTATGGCCCAACAACATCAAATTAGCTGCTTGTCAGAGCATGGTCCTAGACTGGCCCAGCTCGTGAGAACAAAAAGTAGTTGCTCAGGAGAACACATTCAGAGGGAATGCATACCATGCCCTCCCTGATCTTCAGTGGGTTGTTGTTGGGGTTTTTATAGGGGTGTGTGTGTGTTACAGTGAGAGGTTAAGAGGGATGCTGATCAGCTTCTGTATGGAGCACGCCCTCTCCAACTGCTGGGAGGGGAGGTGCCCAGATAACCCATGCTGGAGCGGCTTTGTGGTCGGCAGAGCCCATACCACAAGGCCCCATAGAGGGCATGCCCTGGGTGGGGCTCATTCATGGGTCCAGTCCGAGGAGGGGAGGCAGTCCCACTCTTCCAGGTGCTGGTTACGGCTTGGCCTTGCCGGAGGGGCCCGGCTCCTTCCTCGCCCCCGAATCCGGTGCTTTCACCAATTTCAGCTTCTTGGGGAGGCAAGCGCCGGCTTTCATCACCGCCTCGTGCTCGATCTTCTTCCGGATGCCGGTCTCCAGGTTCTTCTTCAGCTTTTGCTGCTGGATCACACGAGCCTTCTTGGGAGCGATGACCCGTCCCCCCTTGCGGGGACCCCGGGCCGGGGCCGCGGGCTGCTTCCCCCTGCCCGGTCTGCGCGCCGGGAACTTGCTTTTCCCCTGGGCCATGCTGCAGCGCCGCGAGG
>TRINITY_DN8933_c2_g1_i1 len=435 path=[0:0-434]
AGAGAGAGTGGCTGCTAGAGGAGCTCTGCAATTCTCCCTCTGACTCCCCAAGTCCTGCCGTCTCCAGTTTCAGCAGATCAGGAGCTACTTATGCTCTAGGCACTGGATTGTTCCCCATACCCTGCAGAACAGCTCTTTGTGCCAGGCTTAAATTTGCATGCACAAATTCAGATTTATGTTAATTTCAACTCGCGTGACTGACAGGGCTGGATTTCCCAGCTCTGTCATCCGTGATGAAACTACCGTTAGTTTCACTGATGCTTGAGGGAGAGGGCATTCCCGTTACATAATCTCATGTTAGACCAAAATTAATGCAAGATTGTGTAATATGGGCAAACAGCTACAGCCACCGTCTTGGACAAGTCATTAAAGAAGACACTCCACCCCTAGCTGTGTTGGTCCTTAGCTCACTGGTCTAGCCTCTTCAGGCCATAG
>TRINITY_DN8933_c3_g1_i1 len=222 path=[0:0-221]
ATTTATCATTAAATAGGAATTAACGTTGGATTGTGTAACATGGGCAAGCAGCCTTCCCTTATTTGTTAGTAAAACTAACGTTACTTCAGTCGCAGATGACGGGGCTGAAAATCCACTCTGTCATTCCCGGGAGTTCAAAATAACGTTAAATTTGCATACGGGCAGTGCATTCAAATTTAACATTAAGCTCGCCGCAAATCTCACTGGAGTGGAGCAGCAGGT
>TRINITY_DN8925_c0_g1_i2 len=374 path=[0:0-373]
CTCTTCTTGTGGTAGGGCTTCCTCTTGCCCCCGGTCTTGCGGCGCTTGTGCCAGTTGTCCCTGGAGATCCCTGCGGGGGGGGGGGACCCAGCAGTGAGTGCGGTCAGGGGGGTCAGGGCAGCCCCGGCTCGAGCCCCCCCCAGAGCCCCCCCCAATCCCTCAGCTCTCCAAGGTCTCCGCACGGGACACTCAGTCTAATGCAGCAGCGAGAAGAAGCTCATCACGGGGACTGGGGGGGGCTGCACATACACCCCCCCATTGCAGGCTGGATGGGGGAGGGGAAAGGCCCAGCCTCGCCCACCCCGGCAAGGCCTCCCCACCACGTTGGTCCCCGCTCCCCGGCGCCAGCGGCCCCCGCGCGTGGGAACAGCCGG
>TRINITY_DN9024_c0_g1_i1 len=3295 path=[0:0-50 2:51-3294]
TTTTTTAAAAAAAAAAAAATAAAAAAAAAAAAAAAAAAGGGGGGGGGGGGGGGGGGGGGGGGAGGAAGGTAAAATATTATGGTCTTTGAAACTTTTTCCTAATTCCAACATTTTGGTTTGGTGATTTCACTTTGATACACATCCTACCCTATTGCTTCTGAACAATGAAAAAAAGGATTCACAAGTGGAGGTTTGAGTTTTCCTTCTTTTGGGGGAACACTAATCAATGTATTTTTTTATGCAAGCCATCTCCCCCAACACATCCTCTGTCTGCTCTGAACTTGATGGGCAGCAGAGCGAGTAAATGGTACATTACCTTACAAATATGCAAACAGCCAAATTATTCTGGATTTTTAAAGTCAAACACATCCAAAGAACTGTACTTCCCGGAAAATCATACAGAAAGCATACCATATAGTAGACAAATTGTTAGCATGCATTTATTTTGGAGGTTGTTTTTATAATTCCAATATCTGAACTTAAACAAAAAAGGGATCCTTTTCTATTTTGATAAAAATGTACTCCAATATTTTATAACATTAATATTTATTGCTTTATATGAATACTGTATTGAAAGCCCAAGCATTCAGTTTACACACAGGAATTATACAATTATATACCGTTTCACAATGGCAGTGAGCACTCATTACAATCTACAAAAAGTCTACTTTACAGAAATTTAAAAATTCTAAATATCAAAAAGGTACAGTTTGAAGAAACAGGTATAAATTTGGCAGCCAGGAATTGTGACTGGGAGGTTGCAGCTTGCATGGACTTTAAATATGGGAATCAGAAAAGATCAGTGTGAATTTAAAGCAGTAGTTGTGCTTTGGAACTGGTCTTGGGGGGTGGGTGGGAGAGAAGTTAACACTGGCTGTCAGAGTAGCATGTTCAAAAATATTTAGTTCACTTCCAAAATGTTCTACAAATTATGGTGATTACTATGCACCCCCTAGAACTTTTAGTCATTTAGCTCAGGTACAAACTAAGGTAATATATGAATTCTTCCAGTACAGTGGTGTATCATACCAATGCCATTTGCATACTTAAGAATTGTTTGGAAAGAAACTCCTCTATGGTATTCACAATGCTTTAAGAGAAAGCGTGTGAAAAGGCGAAAACCGATCCAGTTCTTCCGAGACGCTCTTAGAAGGTTTGCAAACATTCATTCTACAGAAGTATAAGCGAATGTTTTGAAGACACTGTTCTTAACTTAAAGCACATTTGTCTCATAAATAAATGAAAACCCTTCACTCAGGCACCTCAGAAGTATAGGAAAGTGTTGAGTAAGCACAGATCTCTTGGAATGTGTTTAACCTGGTACTTTCAACAATGCTCATACTGCCAGGGTTTCAAGCGGGCCAGATTTATTTTGGTTTATTCGGAGGTGAAAAGTCTGCCTTGTGAGAGGTGAACTCAGTCGTCTCCATTAGAAAAAGTACTTATTGTATTAATCTCTTATAGAAACAGAAAAATAGAGCCATTTCCCCTTAGACAAGTGTGTGTTTAAAATGCCTGCGTAAAATATAGAACATTTTAACACACACACACAAGCTTAAGGTTGTGTATGATGTCGTCAAATAAAAATCTGGAAACCAGCATGAAACCCTGCAATTCACATGTTAAATGTTGAAACCGTAACCAAAATATGAACAGCTGTCAAAGTCCGAAAAAAGACGAGACAAAAAGTTCTCTTGCGTACATAGAACTATGTGTGGTAATCTCCAAAAAAGTTGTCAAAATTATAATTGCCTTCCAGTTTAAAAACGTTTTATTCTAAATAAAAAAAACTATACACAAACCACTGATTTGACCAAACCGAGAATTCAGCGGTAAGCAGGACCTGAAGGAGCAGTTGGGGCTTCACAGTTCTTAACAAGTACAACTCTTTCAGGGTTTATTCCATTGAGAAGATTATTTTACAACCTGCTTCTCTTGTAAAACTAAAGGTCCACTTTATTACATAAAATTATTTATACAGTGTAAAACCAGAGCCTTATGGAAAATACTGCCTCTACGTGTATTTAAATTATTAGTCTTGTTCCATGGGTTCATCTGCAGCTTCTGTGGCTTCGTCGCTGTTCTCCATCGGGGTCTCCGAAGACGCTTCCGGAGTCTCAGTAGCGTAGGATGCCAATTCTTCAGTTTCACTGCGCTCAGCTCCACTACTGACAGACGCACTGTTTTCACTGTCTTCAGGATGCAAATCCTTCTCGGCTTCAGTCTGCTCAGATTCCTCCATTGGATTGCTCTCCTCGGAGCTCTCTTCAGTCGCAATGGAGGAGTCAGTGTCTTTGTCTTCATGATCTTTTCTCTCAGGAGTAATTTCTCTTGGTGTCATGAATGAATCTTCCTCCTCTTCCTCTGTACTGTGCTGTCTGGCACAAGGAGCTTCCTTTTCTTCATCCTGAGATGTAGAGGAGGGTTCGGTCTCTTCTGCCATGGCTGAAGAAGATTCACTGGAGGCAGGCTGGTCAGAGGTCTCTTGAGCTTCCCCTTCTTTGTCAAATTTAAGTCTTTTTACTTCCCGTCCCTCTGCTTCCACCGGGTCATCATCAGGGTGTTTATTTTTTACAGGGCTGCCCTGAGCACCTTCCGACTCAGATGCTGGAGATTCACTGTCATCTTTCTCTTCCATTTGCTGCACGTTGGATTCTTTATTTTCTGTGCTGTCCGGCAAACCGTTAGTTGTCATAGGAGTTGACAAAGAAACCTTCGGCCGATTTACTGGTCTGGGAGTTCCAGGACCATTTATATTTGATCTCTCAGAATAACCCGGTGAGTTTCCTGGGAACATAACACCGTTCATCCTGTTTAAACTATTGGAATTATTTTTCTCTGAAGATGGATACACACAACTGACAACCATGACATTCTTTTCTACTCCTCTAAGAAACTTGTCTGTTCCTGTATAGTTTCTCCTTGGATCTGTCAGCAACTCACAAAGTCGCTGGATAGTAAAGGGGATGCCGTTAAATCCAGTGACGATTTTCAGAATGCGTTCTTTCATCTCCTCAAAGGGAATATATTCCACGTTGGGATTAGGGGGGCTTCGTGCCTCAGGAGCAGAGGTTCTAAAGTCATCCATCACTTTCTCCAGTTTGAAAATAAAATAGCCTTTAAACTGAGACCACTGAATCATTGTCTCTCCAGTCTTGGCAACATGACAAAGAAACTGATCCAGAACTGGACACACTTCCTTCTTCCCCCTCTTCTCAAAATCTTTCAGAGCCTCCTGCAGTCTCTCGATATCCATGATCCGCCTCGGGGCCCCCTCCCCAGATCGGAAGAGCAC
>TRINITY_DN9024_c0_g1_i2 len=3390 path=[1:0-145 2:146-3389]
CGGTGCTTAAAGAATAGGTTTATTGACAATATTTTCACAAATAAACATTCTAAAGAAAATTTCAGAAATCTCTAAACTTAAAAATTTTAAAATTTTGTTCTCATTGGCAAAAATATTCCTGAAAGAAAAGAAAAAGGGGGGAGGGAGGGGGGGGGGGAGGAAGGTAAAATATTATGGTCTTTGAAACTTTTTCCTAATTCCAACATTTTGGTTTGGTGATTTCACTTTGATACACATCCTACCCTATTGCTTCTGAACAATGAAAAAAAGGATTCACAAGTGGAGGTTTGAGTTTTCCTTCTTTTGGGGGAACACTAATCAATGTATTTTTTTATGCAAGCCATCTCCCCCAACACATCCTCTGTCTGCTCTGAACTTGATGGGCAGCAGAGCGAGTAAATGGTACATTACCTTACAAATATGCAAACAGCCAAATTATTCTGGATTTTTAAAGTCAAACACATCCAAAGAACTGTACTTCCCGGAAAATCATACAGAAAGCATACCATATAGTAGACAAATTGTTAGCATGCATTTATTTTGGAGGTTGTTTTTATAATTCCAATATCTGAACTTAAACAAAAAAGGGATCCTTTTCTATTTTGATAAAAATGTACTCCAATATTTTATAACATTAATATTTATTGCTTTATATGAATACTGTATTGAAAGCCCAAGCATTCAGTTTACACACAGGAATTATACAATTATATACCGTTTCACAATGGCAGTGAGCACTCATTACAATCTACAAAAAGTCTACTTTACAGAAATTTAAAAATTCTAAATATCAAAAAGGTACAGTTTGAAGAAACAGGTATAAATTTGGCAGCCAGGAATTGTGACTGGGAGGTTGCAGCTTGCATGGACTTTAAATATGGGAATCAGAAAAGATCAGTGTGAATTTAAAGCAGTAGTTGTGCTTTGGAACTGGTCTTGGGGGGTGGGTGGGAGAGAAGTTAACACTGGCTGTCAGAGTAGCATGTTCAAAAATATTTAGTTCACTTCCAAAATGTTCTACAAATTATGGTGATTACTATGCACCCCCTAGAACTTTTAGTCATTTAGCTCAGGTACAAACTAAGGTAATATATGAATTCTTCCAGTACAGTGGTGTATCATACCAATGCCATTTGCATACTTAAGAATTGTTTGGAAAGAAACTCCTCTATGGTATTCACAATGCTTTAAGAGAAAGCGTGTGAAAAGGCGAAAACCGATCCAGTTCTTCCGAGACGCTCTTAGAAGGTTTGCAAACATTCATTCTACAGAAGTATAAGCGAATGTTTTGAAGACACTGTTCTTAACTTAAAGCACATTTGTCTCATAAATAAATGAAAACCCTTCACTCAGGCACCTCAGAAGTATAGGAAAGTGTTGAGTAAGCACAGATCTCTTGGAATGTGTTTAACCTGGTACTTTCAACAATGCTCATACTGCCAGGGTTTCAAGCGGGCCAGATTTATTTTGGTTTATTCGGAGGTGAAAAGTCTGCCTTGTGAGAGGTGAACTCAGTCGTCTCCATTAGAAAAAGTACTTATTGTATTAATCTCTTATAGAAACAGAAAAATAGAGCCATTTCCCCTTAGACAAGTGTGTGTTTAAAATGCCTGCGTAAAATATAGAACATTTTAACACACACACACAAGCTTAAGGTTGTGTATGATGTCGTCAAATAAAAATCTGGAAACCAGCATGAAACCCTGCAATTCACATGTTAAATGTTGAAACCGTAACCAAAATATGAACAGCTGTCAAAGTCCGAAAAAAGACGAGACAAAAAGTTCTCTTGCGTACATAGAACTATGTGTGGTAATCTCCAAAAAAGTTGTCAAAATTATAATTGCCTTCCAGTTTAAAAACGTTTTATTCTAAATAAAAAAAACTATACACAAACCACTGATTTGACCAAACCGAGAATTCAGCGGTAAGCAGGACCTGAAGGAGCAGTTGGGGCTTCACAGTTCTTAACAAGTACAACTCTTTCAGGGTTTATTCCATTGAGAAGATTATTTTACAACCTGCTTCTCTTGTAAAACTAAAGGTCCACTTTATTACATAAAATTATTTATACAGTGTAAAACCAGAGCCTTATGGAAAATACTGCCTCTACGTGTATTTAAATTATTAGTCTTGTTCCATGGGTTCATCTGCAGCTTCTGTGGCTTCGTCGCTGTTCTCCATCGGGGTCTCCGAAGACGCTTCCGGAGTCTCAGTAGCGTAGGATGCCAATTCTTCAGTTTCACTGCGCTCAGCTCCACTACTGACAGACGCACTGTTTTCACTGTCTTCAGGATGCAAATCCTTCTCGGCTTCAGTCTGCTCAGATTCCTCCATTGGATTGCTCTCCTCGGAGCTCTCTTCAGTCGCAATGGAGGAGTCAGTGTCTTTGTCTTCATGATCTTTTCTCTCAGGAGTAATTTCTCTTGGTGTCATGAATGAATCTTCCTCCTCTTCCTCTGTACTGTGCTGTCTGGCACAAGGAGCTTCCTTTTCTTCATCCTGAGATGTAGAGGAGGGTTCGGTCTCTTCTGCCATGGCTGAAGAAGATTCACTGGAGGCAGGCTGGTCAGAGGTCTCTTGAGCTTCCCCTTCTTTGTCAAATTTAAGTCTTTTTACTTCCCGTCCCTCTGCTTCCACCGGGTCATCATCAGGGTGTTTATTTTTTACAGGGCTGCCCTGAGCACCTTCCGACTCAGATGCTGGAGATTCACTGTCATCTTTCTCTTCCATTTGCTGCACGTTGGATTCTTTATTTTCTGTGCTGTCCGGCAAACCGTTAGTTGTCATAGGAGTTGACAAAGAAACCTTCGGCCGATTTACTGGTCTGGGAGTTCCAGGACCATTTATATTTGATCTCTCAGAATAACCCGGTGAGTTTCCTGGGAACATAACACCGTTCATCCTGTTTAAACTATTGGAATTATTTTTCTCTGAAGATGGATACACACAACTGACAACCATGACATTCTTTTCTACTCCTCTAAGAAACTTGTCTGTTCCTGTATAGTTTCTCCTTGGATCTGTCAGCAACTCACAAAGTCGCTGGATAGTAAAGGGGATGCCGTTAAATCCAGTGACGATTTTCAGAATGCGTTCTTTCATCTCCTCAAAGGGAATATATTCCACGTTGGGATTAGGGGGGCTTCGTGCCTCAGGAGCAGAGGTTCTAAAGTCATCCATCACTTTCTCCAGTTTGAAAATAAAATAGCCTTTAAACTGAGACCACTGAATCATTGTCTCTCCAGTCTTGGCAACATGACAAAGAAACTGATCCAGAACTGGACACACTTCCTTCTTCCCCCTCTTCTCAAAATCTTTCAGAGCCTCCTGCAGTCTCTCGATATCCATGATCCGCCTCGGGGCCCCCTCCCCAGATCGGAAGAGCAC
>TRINITY_DN8987_c0_g1_i1 len=1801 path=[0:0-1750 1:1751-1800]
CGGCGACCACCGAGATCTACACTCTTTCCCTACACGACGCTCTTCCGATCTGTTCCACTTAGTGTATTTCACTCCCTAGCTCCAGGAAGCCAGAGGCACAATTGGCTGCCCCAGTGGGGAGGGGGCATGAGCTCCTCACTGCTCCCCGCATCCCTGAGTGGCCTGCAGCCCCCTGGCAGGAATCTCGAGAGCAGCCCCGAGCTTGGTCCTCAGGGGCCTGTGCAGCCCAGCCTTTCATCCCCCCTAGCCCAGCTTCACGCTCTGCTCCAGGACACCCCAAGGAGTCACTCCCCCTGCAATGTTAGCGGGATGAGCGGAGGTGGAGTCGAGGGCGATTTGGGGAAGGGGGTAGGTCTGGCCGCTGCAGAACATGTCCCTCGCTTGGTTGGGATGGCCCGGCTCTCGAGGAGGCGGCTGGGGCTACAGCCGGTCCCCGGTCCCTTCATGCAGCAGGGCTTCCACTTCCATCCGCTGCAGCCAGAGGCGCTGCTGCTTCTCGCTCTGCAGCTCCTGTACCTGGTGGCTGCTGCGGCAGAGCTGCGCAGCGGCGCAGCTGCCGGCATGGAGCCACCTGCAGGTGACGCAGCAACAGGAGGGGAGGGCGCCTCGGCCCAGGCACGAGTGCAGCTGGTAGCGGGGAGGCTCAGGCGTGGCACTTCCTGGGCTCAGGCCCGGTGCTTTCCTCCGCGTGGCGGCAGGGCTGTGCTCTGGGGTCCTGGGCCTTCGGCCAGAGGGAGAGGCCGGGCAGCAGGGGCTGTCGTAGCAGGGACTCGCCGACAGGAACCTGCCCTCCGGGCTCCCAGCAGAGTCCGAGCCGCTGGCCTTGCTCAGCTCCCGCCTCAGGGAGATGAAGGAGAAGGAGGTCTCGGGGCTGGTCTCCTCGCAGCCCACGACCCCATTGGCGTAGGGCTGCTCCTGGTCTGGCACCAGCCAACTCCTGCCCCCACTCTCGGAGGCTCCAGGCGGATGCTGCTCACCCCACAGCCTGGGGCTGTGTTCCCAGATGGGGGGTGCTCTTGGGTGGCTTTCCGGCTTGGCTGCTGCAGGCTCCGAGCCTCCCCTGTAGAGATCAATCCCATCACCGCAGCTGGGAGCCGGCTCGGCCTGGAGCCCTCTGCCCCTAGGCCAGGGGGCCAGTCTCCGCAGCTCGGCCACGCAGCCCTCCAGGCCCCCAACGTCCCGCCGCACCCGCAGCAGCTCTTGGGCCGACACGCCGCCGGGCCCCAGGCGCGCCACGATGTCTCCCAGGATCTCGCACTCCACCCTGGCTGCCAGGAAGCCACAGGCTGCACGGAGGAGGTTGCTGCCAGGGGGCGGTTGGCTCAGAGCCAGGTGGTGATCGTCCCTCTGCGCGTAGCCCAGGCTGTGGAAACTCCGGAGGATGTCGGCTTCTGACAGCGCCCCCTGCAGGACGTGCACATACACCCCCGAGAAGGTCTTAATGGTGCTGAACTCCTTGCGCCAGGGGAAGAGGTAGAGGTTGACGGCAGCCAACTCCAGAACCTCAAAGGCCCTGGAGAGATTCCGGAGGGCGGCGGGCAGGTGGTGCTGTCCTCGCAGGCTGGCCCCCAGAACAGCAAAGGCGTCATCCCCCTGCAGGGCGCAGAGCAGCTCCGGGGTCTCCAGCAGGCACTGGCGCAGCGACTCCTTCAGGGACAGGTCAACACAAACCCCGGGGCGGCCCTGGCAGAAGTCCCTCTCCAGACACCGGCGGTACTCCTCCTGCAGCGCCATGCTGGGGCTCATCCTGCCGGAGGAGGAGGAGGCGGCTCTCCGGGCACTTCTGGTTCTCCTTGCCCCG
>TRINITY_DN8987_c0_g1_i2 len=1812 path=[0:0-1750 2:1751-1811]
CGGCGACCACCGAGATCTACACTCTTTCCCTACACGACGCTCTTCCGATCTGTTCCACTTAGTGTATTTCACTCCCTAGCTCCAGGAAGCCAGAGGCACAATTGGCTGCCCCAGTGGGGAGGGGGCATGAGCTCCTCACTGCTCCCCGCATCCCTGAGTGGCCTGCAGCCCCCTGGCAGGAATCTCGAGAGCAGCCCCGAGCTTGGTCCTCAGGGGCCTGTGCAGCCCAGCCTTTCATCCCCCCTAGCCCAGCTTCACGCTCTGCTCCAGGACACCCCAAGGAGTCACTCCCCCTGCAATGTTAGCGGGATGAGCGGAGGTGGAGTCGAGGGCGATTTGGGGAAGGGGGTAGGTCTGGCCGCTGCAGAACATGTCCCTCGCTTGGTTGGGATGGCCCGGCTCTCGAGGAGGCGGCTGGGGCTACAGCCGGTCCCCGGTCCCTTCATGCAGCAGGGCTTCCACTTCCATCCGCTGCAGCCAGAGGCGCTGCTGCTTCTCGCTCTGCAGCTCCTGTACCTGGTGGCTGCTGCGGCAGAGCTGCGCAGCGGCGCAGCTGCCGGCATGGAGCCACCTGCAGGTGACGCAGCAACAGGAGGGGAGGGCGCCTCGGCCCAGGCACGAGTGCAGCTGGTAGCGGGGAGGCTCAGGCGTGGCACTTCCTGGGCTCAGGCCCGGTGCTTTCCTCCGCGTGGCGGCAGGGCTGTGCTCTGGGGTCCTGGGCCTTCGGCCAGAGGGAGAGGCCGGGCAGCAGGGGCTGTCGTAGCAGGGACTCGCCGACAGGAACCTGCCCTCCGGGCTCCCAGCAGAGTCCGAGCCGCTGGCCTTGCTCAGCTCCCGCCTCAGGGAGATGAAGGAGAAGGAGGTCTCGGGGCTGGTCTCCTCGCAGCCCACGACCCCATTGGCGTAGGGCTGCTCCTGGTCTGGCACCAGCCAACTCCTGCCCCCACTCTCGGAGGCTCCAGGCGGATGCTGCTCACCCCACAGCCTGGGGCTGTGTTCCCAGATGGGGGGTGCTCTTGGGTGGCTTTCCGGCTTGGCTGCTGCAGGCTCCGAGCCTCCCCTGTAGAGATCAATCCCATCACCGCAGCTGGGAGCCGGCTCGGCCTGGAGCCCTCTGCCCCTAGGCCAGGGGGCCAGTCTCCGCAGCTCGGCCACGCAGCCCTCCAGGCCCCCAACGTCCCGCCGCACCCGCAGCAGCTCTTGGGCCGACACGCCGCCGGGCCCCAGGCGCGCCACGATGTCTCCCAGGATCTCGCACTCCACCCTGGCTGCCAGGAAGCCACAGGCTGCACGGAGGAGGTTGCTGCCAGGGGGCGGTTGGCTCAGAGCCAGGTGGTGATCGTCCCTCTGCGCGTAGCCCAGGCTGTGGAAACTCCGGAGGATGTCGGCTTCTGACAGCGCCCCCTGCAGGACGTGCACATACACCCCCGAGAAGGTCTTAATGGTGCTGAACTCCTTGCGCCAGGGGAAGAGGTAGAGGTTGACGGCAGCCAACTCCAGAACCTCAAAGGCCCTGGAGAGATTCCGGAGGGCGGCGGGCAGGTGGTGCTGTCCTCGCAGGCTGGCCCCCAGAACAGCAAAGGCGTCATCCCCCTGCAGGGCGCAGAGCAGCTCCGGGGTCTCCAGCAGGCACTGGCGCAGCGACTCCTTCAGGGACAGGTCAACACAAACCCCGGGGCGGCCCTGGCAGAAGTCCCTCTCCAGACACCGGCGGTACTCCTCCTGCAGCGCCATGCTGGGGCTCATCCTGCAGGGGGCAGAGACAAGGCCGTGAGCCAGGGGCAACATGGGGCAGCGCCCAGCAACGGCGGG
>TRINITY_DN8970_c0_g1_i2 len=3304 path=[1:0-141 3:142-333 4:334-356 5:357-647 6:648-778 8:779-781 9:782-3303]
CTGCGGCGTTTCCAGCCGGCCGCCTGTGGTTGCTGCAAGGCGGCGGCGAGCGGGAAGCCCCCTCGGGAGTAGGGGCGGGGGAACGGGAGCAGCCATGCCTGTTAAGAGAGCACTGAAACTGGAGAACATTGCAAAACGAAATTCACCTGAAGCAACCCCTCAGAAGACCAAAAAGGAATGTCTGCGCTCATATTCGCCAACAACAGGAACACGCCAGATCAGCCCCTTACCATCTCCCACGAGTCATAATGTACGAGGGCTCAGAAATGCTCTATCAAACGGAGACTGCAATGAACAGAATGACGTACCAATCAAACGATCCAGAAGAGGGCAGTGTCAAACAAGAGAGGATAACAAGTTGTTGGTGCCAACATCTAAAGCTGAGAGAGATCCACTGGAGAGGTTTATACAAACGAGGCAGAACTTAACAAGCTTACAGGCTTTAGAGGGCAATAGAGAGCTTGAAAATATTCTTGGTGTCTTGGATTCCTCCTGCAACTTGAAAGCTGAAGTGCAGAAAACCAAAATGCTAATGGCTGAAGTGGCAAAACTGAAGCTGCTGCAAAAGAGTGATGCAAGACTCCCTGCCCAAGAACATGTTCAGCCTGTCAAGAGCTATGAATTTCTTAAATCTATCATGGAGTGAGGCTTTAATGTGAAAGATGCATTCAGCACCAATACCAAATTCTACATCTGCCTGACCCTACTTAAAAGGAGAGAAGAAATGGTTGTAAATCTATCTCCCCAGCAAATACCAGCTAAGGATTGCTCCATGCACTAGGCAGGTGCATGTCTAGATAAAATTTCTTGCATCTAATTTAAACTTTACAATGCGCACAAGCAGATAATCTCAGTGTAAATAATACACTTCTTCATCGTGCTTTCATGCAAGTGTGTGTACTTCCAAGTGGAATGAGATTTATTGCTGTGCAGAAAGTGAAGTCTCTCTTTGGTGCTGTGTCCTGCTGCAGCGAGCTTTTCTTGTTCGTTGGGGAGAAGCTGTATGTTTAAAGATGGGCACTGGTTCCCAGGCCTTCAGAGAGACTGAAGATTTCACAGTAATGATATGCTCCAGCTCTCTGGGAATAGGTGCCAGTTTTACCATGAACAGGGAGGACTGGTTGCCAACTTGGGAGGTTTTATTTTTGCAGCTTATCAGCCCACCCAAAAGTTAGTCGGAGCCATTTAAGATAAGTTGCGCCAGTTCCGTAACGTTTCCAGCAAATGTGTGCATATGGGGCACACAGAATTTGCAAATGCTTTTTTAATGATTGGTATCAAATGACATAGGAAATGGCATTGGGTTGAGCATCACAGTTCAAATTCTACATGTCTAATTTGTTTTCACACTGATGGCAGCCACATTCCCCAGCTTAGGCTCGATTCTGATACTCTTTACTCATGGCAGCTAGTGCCTTAAAACTCAGTCCCGTAAAGTCTTACGGCATTGAAATGAATGGGATTACTCTGTGTAGGTTGTAATATACAGGCACAAATCTGCAGGACTGATCCCATTGACTTCAGTGGAAATATTTAATTTGGAAAATAGGGTAAGGCGAGATCAAAATCTGACCCAAATGGGTACATTTTCAAAGCCAAAGGTGACATTTAGGTGCCTAACCTCCAAGGAAAGTTAGATAGTCAAGTGCTATTTTTGCCTTTAAAAAAAAAAGAGACATAAAAAACTAACTTCCCCCTTTCTGTAGTAAATTACATTGAAAAGTTTCCATGTCAATCTAGTTTAGCTGTTTAGCAAAAATGGTTTGCTCTTCCTTCCACCTCCTTTCTGTTTATCTCAGGTTATCCAGAAAAGTGCTTGCCTTCCTCCACTGTGCCCTTTCTTCTTAGCTGTTTAACAATCACAAAGAGGTGGCACAGACATGGGCATTTCTGCCCTGCCGTCAGTAGAGACTACCAGTTCCCAAACCAGGGGATGCATAGCATTTAATGAGGGAAGGTTTTAAGCATTCTTGAGTGGTCCGAGTGTTACTTACTGCCAGTGCCAGCCACATAGGCTGTATATTAAATATAGGCTTACATTTGAAATAGCAGAAATGACAGCTCCTCCTTATAAAAGAGATGTCATCTGCTCCAAAAAGGGCACTTGTGGTATGAAAAGAATAGTCAACTGTTGGTTCCAAGTTTTACACTGTTCCTTAATTAGAATGTCCAGCCCCACACATGCATGATAACAGTGCAGACTTCGTTTTATTTTACATAAGTAATAACCTGATAAACTACTTCACTGTCTGAAACCCTTAGCAAACAGTAAGTGCTGAAAGTAAAGCCCATAAAAGGAGTGCTGGTAGTGTGCTTTTGTTACAAATATCACACTTGCTGATCTATTTTTGCTCACACTGGCTCTTTCCAGCTGAAGGACAGTTTGTTAGCTAAATGGCTTTCAGTAACTCACGTAAAGTTAACGCTGGTTTTTGCTGTGGCAGCAGAGGTCAGAATACTCCCTGTTAGCATGTTTGATTACAGAAAACGAGGAATTTGGGGCTGTTACCTATTTTAACATCTTCCTCCAGCTAGTACTCTTAATTGTATATGTAGGCTTAATGCTGTTAAAACAGTTAATGTTTGACCTCTTGGTATACCGAGCTTTTGCCTTTCAGAAACAGCTGGGTCTGCTAAGAACCATTTCCCAGTTCTACATAAGTTAGATCAGATGACTCTCACTTTATCACCCTTGGAGGCCATCTGAAGGACAGAGAAAAGAGAGACACACAAAACTAATGTTTTTCTATGGTGGGAAACACTTGGCCCTGATCTTGTGAGGAACACAAGAGAGAAGAGACTCAATGAAATGTGAAACCATTTCACTTGCTTCCATCTTAGGAGGCTGATTCGTGCTCTCCCCTTCTCTAAAAGCGGAGGTTCCTTGTCCTGCCTCAACTTGATAATGTTTCACAGTCACTTGTAAAAGTGGACAGAATGCTAGGAGTTATTTTTCAAAGCTACTCTAGACAATGATTTGTATTTGTATGCCTTGATACACAGAAAGGGCCCACTCCACCCCCTCCTTCTGAACAAGAAAGAAAAGACTTCATTGTAGATGAAATGTTGCATGCGTTGCAAACGGATAATTATCATGGCAACTCCCCTGTACAGAATGTTAAATGCTTACAGGAAAGATTAAATTTGTTTCAGCTTTAAAGTGACCATGCTGTAGGTCAGGCTGTACACCAGTTTTTCTATCTGTATAACGGCTACCTTGTACAAAAATACTAGTCTTCCTAATCACTTCTTGGAAAGATTAAGACTAAAGTCTTGCTAGCAATAAAGAAATGTAAACTCCTAG
>TRINITY_DN8970_c0_g1_i8 len=935 path=[1:0-141 3:142-333 4:334-356 5:357-647 6:648-778 8:779-781 10:782-868 12:869-934]
CTGCGGCGTTTCCAGCCGGCCGCCTGTGGTTGCTGCAAGGCGGCGGCGAGCGGGAAGCCCCCTCGGGAGTAGGGGCGGGGGAACGGGAGCAGCCATGCCTGTTAAGAGAGCACTGAAACTGGAGAACATTGCAAAACGAAATTCACCTGAAGCAACCCCTCAGAAGACCAAAAAGGAATGTCTGCGCTCATATTCGCCAACAACAGGAACACGCCAGATCAGCCCCTTACCATCTCCCACGAGTCATAATGTACGAGGGCTCAGAAATGCTCTATCAAACGGAGACTGCAATGAACAGAATGACGTACCAATCAAACGATCCAGAAGAGGGCAGTGTCAAACAAGAGAGGATAACAAGTTGTTGGTGCCAACATCTAAAGCTGAGAGAGATCCACTGGAGAGGTTTATACAAACGAGGCAGAACTTAACAAGCTTACAGGCTTTAGAGGGCAATAGAGAGCTTGAAAATATTCTTGGTGTCTTGGATTCCTCCTGCAACTTGAAAGCTGAAGTGCAGAAAACCAAAATGCTAATGGCTGAAGTGGCAAAACTGAAGCTGCTGCAAAAGAGTGATGCAAGACTCCCTGCCCAAGAACATGTTCAGCCTGTCAAGAGCTATGAATTTCTTAAATCTATCATGGAGTGAGGCTTTAATGTGAAAGATGCATTCAGCACCAATACCAAATTCTACATCTGCCTGACCCTACTTAAAAGGAGAGAAGAAATGGTTGTAAATCTATCTCCCCAGCAAATACCAGCTAAGGATTGCTCCATGCACTAGGGTCCTGAGGATCCCGAAGGCGCGTCCTAACGATCCTGAGGCAGACGACGGACTGGCGAGAGCCGGGCAGCTCCGATGACGCAGGCGCAGCGAAAGAAGAATTCACCATCCGCCTCCCAGCGGTCAACGGCAGAACCACCCAGCAGGAGGAGGA
>TRINITY_DN8970_c0_g1_i7 len=270 path=[0:0-113 8:114-116 10:117-203 12:204-269]
TTTTTTTTTTTTTTTTTTTTTTTTTTTTTTTTTTTTTTTTTTTTTTTTTTTTTTTTTTTTTTTTTTTGAGTCTGTTGATCCCTAACTTCTTCTTCTTTTCTTTTTTTTTTTTTTAGGGTCCTGAGGATCCCGAAGGCGCGTCCTAACGATCCTGAGGCAGACGACGGACTGGCGAGAGCCGGGCAGCTCCGATGACGCAGGCGCAGCGAAAGAAGAATTCACCATCCGCCTCCCAGCGGTCAACGGCAGAACCACCCAGCAGGAGGAGGA
>TRINITY_DN8970_c0_g1_i3 len=801 path=[1:0-141 3:142-333 4:334-356 5:357-647 10:648-734 12:735-800]
CTGCGGCGTTTCCAGCCGGCCGCCTGTGGTTGCTGCAAGGCGGCGGCGAGCGGGAAGCCCCCTCGGGAGTAGGGGCGGGGGAACGGGAGCAGCCATGCCTGTTAAGAGAGCACTGAAACTGGAGAACATTGCAAAACGAAATTCACCTGAAGCAACCCCTCAGAAGACCAAAAAGGAATGTCTGCGCTCATATTCGCCAACAACAGGAACACGCCAGATCAGCCCCTTACCATCTCCCACGAGTCATAATGTACGAGGGCTCAGAAATGCTCTATCAAACGGAGACTGCAATGAACAGAATGACGTACCAATCAAACGATCCAGAAGAGGGCAGTGTCAAACAAGAGAGGATAACAAGTTGTTGGTGCCAACATCTAAAGCTGAGAGAGATCCACTGGAGAGGTTTATACAAACGAGGCAGAACTTAACAAGCTTACAGGCTTTAGAGGGCAATAGAGAGCTTGAAAATATTCTTGGTGTCTTGGATTCCTCCTGCAACTTGAAAGCTGAAGTGCAGAAAACCAAAATGCTAATGGCTGAAGTGGCAAAACTGAAGCTGCTGCAAAAGAGTGATGCAAGACTCCCTGCCCAAGAACATGTTCAGCCTGTCAAGAGCTATGAATTTCTTAAATCTATCATGGAGTGAGGGTCCTGAGGATCCCGAAGGCGCGTCCTAACGATCCTGAGGCAGACGACGGACTGGCGAGAGCCGGGCAGCTCCGATGACGCAGGCGCAGCGAAAGAAGAATTCACCATCCGCCTCCCAGCGGTCAACGGCAGAACCACCCAGCAGGAGGAGGA
>TRINITY_DN8970_c0_g1_i6 len=3089 path=[1:0-141 5:142-432 6:433-563 8:564-566 9:567-3088]
CTGCGGCGTTTCCAGCCGGCCGCCTGTGGTTGCTGCAAGGCGGCGGCGAGCGGGAAGCCCCCTCGGGAGTAGGGGCGGGGGAACGGGAGCAGCCATGCCTGTTAAGAGAGCACTGAAACTGGAGAACATTGCAAAACGAAATGTTGTTGGTGCCAACATCTAAAGCTGAGAGAGATCCACTGGAGAGGTTTATACAAACGAGGCAGAACTTAACAAGCTTACAGGCTTTAGAGGGCAATAGAGAGCTTGAAAATATTCTTGGTGTCTTGGATTCCTCCTGCAACTTGAAAGCTGAAGTGCAGAAAACCAAAATGCTAATGGCTGAAGTGGCAAAACTGAAGCTGCTGCAAAAGAGTGATGCAAGACTCCCTGCCCAAGAACATGTTCAGCCTGTCAAGAGCTATGAATTTCTTAAATCTATCATGGAGTGAGGCTTTAATGTGAAAGATGCATTCAGCACCAATACCAAATTCTACATCTGCCTGACCCTACTTAAAAGGAGAGAAGAAATGGTTGTAAATCTATCTCCCCAGCAAATACCAGCTAAGGATTGCTCCATGCACTAGGCAGGTGCATGTCTAGATAAAATTTCTTGCATCTAATTTAAACTTTACAATGCGCACAAGCAGATAATCTCAGTGTAAATAATACACTTCTTCATCGTGCTTTCATGCAAGTGTGTGTACTTCCAAGTGGAATGAGATTTATTGCTGTGCAGAAAGTGAAGTCTCTCTTTGGTGCTGTGTCCTGCTGCAGCGAGCTTTTCTTGTTCGTTGGGGAGAAGCTGTATGTTTAAAGATGGGCACTGGTTCCCAGGCCTTCAGAGAGACTGAAGATTTCACAGTAATGATATGCTCCAGCTCTCTGGGAATAGGTGCCAGTTTTACCATGAACAGGGAGGACTGGTTGCCAACTTGGGAGGTTTTATTTTTGCAGCTTATCAGCCCACCCAAAAGTTAGTCGGAGCCATTTAAGATAAGTTGCGCCAGTTCCGTAACGTTTCCAGCAAATGTGTGCATATGGGGCACACAGAATTTGCAAATGCTTTTTTAATGATTGGTATCAAATGACATAGGAAATGGCATTGGGTTGAGCATCACAGTTCAAATTCTACATGTCTAATTTGTTTTCACACTGATGGCAGCCACATTCCCCAGCTTAGGCTCGATTCTGATACTCTTTACTCATGGCAGCTAGTGCCTTAAAACTCAGTCCCGTAAAGTCTTACGGCATTGAAATGAATGGGATTACTCTGTGTAGGTTGTAATATACAGGCACAAATCTGCAGGACTGATCCCATTGACTTCAGTGGAAATATTTAATTTGGAAAATAGGGTAAGGCGAGATCAAAATCTGACCCAAATGGGTACATTTTCAAAGCCAAAGGTGACATTTAGGTGCCTAACCTCCAAGGAAAGTTAGATAGTCAAGTGCTATTTTTGCCTTTAAAAAAAAAAGAGACATAAAAAACTAACTTCCCCCTTTCTGTAGTAAATTACATTGAAAAGTTTCCATGTCAATCTAGTTTAGCTGTTTAGCAAAAATGGTTTGCTCTTCCTTCCACCTCCTTTCTGTTTATCTCAGGTTATCCAGAAAAGTGCTTGCCTTCCTCCACTGTGCCCTTTCTTCTTAGCTGTTTAACAATCACAAAGAGGTGGCACAGACATGGGCATTTCTGCCCTGCCGTCAGTAGAGACTACCAGTTCCCAAACCAGGGGATGCATAGCATTTAATGAGGGAAGGTTTTAAGCATTCTTGAGTGGTCCGAGTGTTACTTACTGCCAGTGCCAGCCACATAGGCTGTATATTAAATATAGGCTTACATTTGAAATAGCAGAAATGACAGCTCCTCCTTATAAAAGAGATGTCATCTGCTCCAAAAAGGGCACTTGTGGTATGAAAAGAATAGTCAACTGTTGGTTCCAAGTTTTACACTGTTCCTTAATTAGAATGTCCAGCCCCACACATGCATGATAACAGTGCAGACTTCGTTTTATTTTACATAAGTAATAACCTGATAAACTACTTCACTGTCTGAAACCCTTAGCAAACAGTAAGTGCTGAAAGTAAAGCCCATAAAAGGAGTGCTGGTAGTGTGCTTTTGTTACAAATATCACACTTGCTGATCTATTTTTGCTCACACTGGCTCTTTCCAGCTGAAGGACAGTTTGTTAGCTAAATGGCTTTCAGTAACTCACGTAAAGTTAACGCTGGTTTTTGCTGTGGCAGCAGAGGTCAGAATACTCCCTGTTAGCATGTTTGATTACAGAAAACGAGGAATTTGGGGCTGTTACCTATTTTAACATCTTCCTCCAGCTAGTACTCTTAATTGTATATGTAGGCTTAATGCTGTTAAAACAGTTAATGTTTGACCTCTTGGTATACCGAGCTTTTGCCTTTCAGAAACAGCTGGGTCTGCTAAGAACCATTTCCCAGTTCTACATAAGTTAGATCAGATGACTCTCACTTTATCACCCTTGGAGGCCATCTGAAGGACAGAGAAAAGAGAGACACACAAAACTAATGTTTTTCTATGGTGGGAAACACTTGGCCCTGATCTTGTGAGGAACACAAGAGAGAAGAGACTCAATGAAATGTGAAACCATTTCACTTGCTTCCATCTTAGGAGGCTGATTCGTGCTCTCCCCTTCTCTAAAAGCGGAGGTTCCTTGTCCTGCCTCAACTTGATAATGTTTCACAGTCACTTGTAAAAGTGGACAGAATGCTAGGAGTTATTTTTCAAAGCTACTCTAGACAATGATTTGTATTTGTATGCCTTGATACACAGAAAGGGCCCACTCCACCCCCTCCTTCTGAACAAGAAAGAAAAGACTTCATTGTAGATGAAATGTTGCATGCGTTGCAAACGGATAATTATCATGGCAACTCCCCTGTACAGAATGTTAAATGCTTACAGGAAAGATTAAATTTGTTTCAGCTTTAAAGTGACCATGCTGTAGGTCAGGCTGTACACCAGTTTTTCTATCTGTATAACGGCTACCTTGTACAAAAATACTAGTCTTCCTAATCACTTCTTGGAAAGATTAAGACTAAAGTCTTGCTAGCAATAAAGAAATGTAAACTCCTAG
>TRINITY_DN8970_c0_g1_i5 len=249 path=[0:0-113 8:114-116 10:117-203 11:204-248]
TTTTTTTTTTTTTTTTTTTTTTTTTTTTTTTTTTTTTTTTTTTTTTTTTTTTTTTTTTTTTTTTTTTGAGTCTGTTGATCCCTAACTTCTTCTTCTTTTCTTTTTTTTTTTTTTAGGGTCCTGAGGATCCCGAAGGCGCGTCCTAACGATCCTGAGGCAGACGACGGACTGGCGAGAGCCGGGCAGCTCCGATGACGCAGGCGCCGTGAAAGGAAAACATAAAATCTGCCTCCTAGCGGTCAACGGCAG
>TRINITY_DN8970_c0_g1_i4 len=766 path=[1:0-141 3:142-333 4:334-356 5:357-647 7:648-765]
CTGCGGCGTTTCCAGCCGGCCGCCTGTGGTTGCTGCAAGGCGGCGGCGAGCGGGAAGCCCCCTCGGGAGTAGGGGCGGGGGAACGGGAGCAGCCATGCCTGTTAAGAGAGCACTGAAACTGGAGAACATTGCAAAACGAAATTCACCTGAAGCAACCCCTCAGAAGACCAAAAAGGAATGTCTGCGCTCATATTCGCCAACAACAGGAACACGCCAGATCAGCCCCTTACCATCTCCCACGAGTCATAATGTACGAGGGCTCAGAAATGCTCTATCAAACGGAGACTGCAATGAACAGAATGACGTACCAATCAAACGATCCAGAAGAGGGCAGTGTCAAACAAGAGAGGATAACAAGTTGTTGGTGCCAACATCTAAAGCTGAGAGAGATCCACTGGAGAGGTTTATACAAACGAGGCAGAACTTAACAAGCTTACAGGCTTTAGAGGGCAATAGAGAGCTTGAAAATATTCTTGGTGTCTTGGATTCCTCCTGCAACTTGAAAGCTGAAGTGCAGAAAACCAAAATGCTAATGGCTGAAGTGGCAAAACTGAAGCTGCTGCAAAAGAGTGATGCAAGACTCCCTGCCCAAGAACATGTTCAGCCTGTCAAGAGCTATGAATTTCTTAAATCTATCATGGAGTGAGGTAAGGAGACTTTGCCCCCCATTTTACTGTGCAAACTGCTGCTTGCAAGTCCTGCAGCTTTTAAGGACTGGGATGTATTTAAAACCTGGGAAATGACTTAGTCGGTACAGAAGCGTAGG
>TRINITY_DN8970_c0_g1_i1 len=3147 path=[0:0-113 2:114-176 4:177-199 5:200-490 6:491-621 8:622-624 9:625-3146]
TTTTTTTTTTTTTTTTTTTTTTTTTTTTTTTTTTTTTTTTTTTTTTTTTTTTTTTTTTTTTTTTTTTGAGTCTGTTGATCCCTAACTTCTTCTTCTTTTCTTTTTTTTTTTTTTCAAGCAGAAGACGGCATACGAGATTACAAGGTGACTGGAGTTCAGACGTGTGCTCTTCCGATCTGTCAAACAAGAGAGGATAACAAGTTGTTGGTGCCAACATCTAAAGCTGAGAGAGATCCACTGGAGAGGTTTATACAAACGAGGCAGAACTTAACAAGCTTACAGGCTTTAGAGGGCAATAGAGAGCTTGAAAATATTCTTGGTGTCTTGGATTCCTCCTGCAACTTGAAAGCTGAAGTGCAGAAAACCAAAATGCTAATGGCTGAAGTGGCAAAACTGAAGCTGCTGCAAAAGAGTGATGCAAGACTCCCTGCCCAAGAACATGTTCAGCCTGTCAAGAGCTATGAATTTCTTAAATCTATCATGGAGTGAGGCTTTAATGTGAAAGATGCATTCAGCACCAATACCAAATTCTACATCTGCCTGACCCTACTTAAAAGGAGAGAAGAAATGGTTGTAAATCTATCTCCCCAGCAAATACCAGCTAAGGATTGCTCCATGCACTAGGCAGGTGCATGTCTAGATAAAATTTCTTGCATCTAATTTAAACTTTACAATGCGCACAAGCAGATAATCTCAGTGTAAATAATACACTTCTTCATCGTGCTTTCATGCAAGTGTGTGTACTTCCAAGTGGAATGAGATTTATTGCTGTGCAGAAAGTGAAGTCTCTCTTTGGTGCTGTGTCCTGCTGCAGCGAGCTTTTCTTGTTCGTTGGGGAGAAGCTGTATGTTTAAAGATGGGCACTGGTTCCCAGGCCTTCAGAGAGACTGAAGATTTCACAGTAATGATATGCTCCAGCTCTCTGGGAATAGGTGCCAGTTTTACCATGAACAGGGAGGACTGGTTGCCAACTTGGGAGGTTTTATTTTTGCAGCTTATCAGCCCACCCAAAAGTTAGTCGGAGCCATTTAAGATAAGTTGCGCCAGTTCCGTAACGTTTCCAGCAAATGTGTGCATATGGGGCACACAGAATTTGCAAATGCTTTTTTAATGATTGGTATCAAATGACATAGGAAATGGCATTGGGTTGAGCATCACAGTTCAAATTCTACATGTCTAATTTGTTTTCACACTGATGGCAGCCACATTCCCCAGCTTAGGCTCGATTCTGATACTCTTTACTCATGGCAGCTAGTGCCTTAAAACTCAGTCCCGTAAAGTCTTACGGCATTGAAATGAATGGGATTACTCTGTGTAGGTTGTAATATACAGGCACAAATCTGCAGGACTGATCCCATTGACTTCAGTGGAAATATTTAATTTGGAAAATAGGGTAAGGCGAGATCAAAATCTGACCCAAATGGGTACATTTTCAAAGCCAAAGGTGACATTTAGGTGCCTAACCTCCAAGGAAAGTTAGATAGTCAAGTGCTATTTTTGCCTTTAAAAAAAAAAGAGACATAAAAAACTAACTTCCCCCTTTCTGTAGTAAATTACATTGAAAAGTTTCCATGTCAATCTAGTTTAGCTGTTTAGCAAAAATGGTTTGCTCTTCCTTCCACCTCCTTTCTGTTTATCTCAGGTTATCCAGAAAAGTGCTTGCCTTCCTCCACTGTGCCCTTTCTTCTTAGCTGTTTAACAATCACAAAGAGGTGGCACAGACATGGGCATTTCTGCCCTGCCGTCAGTAGAGACTACCAGTTCCCAAACCAGGGGATGCATAGCATTTAATGAGGGAAGGTTTTAAGCATTCTTGAGTGGTCCGAGTGTTACTTACTGCCAGTGCCAGCCACATAGGCTGTATATTAAATATAGGCTTACATTTGAAATAGCAGAAATGACAGCTCCTCCTTATAAAAGAGATGTCATCTGCTCCAAAAAGGGCACTTGTGGTATGAAAAGAATAGTCAACTGTTGGTTCCAAGTTTTACACTGTTCCTTAATTAGAATGTCCAGCCCCACACATGCATGATAACAGTGCAGACTTCGTTTTATTTTACATAAGTAATAACCTGATAAACTACTTCACTGTCTGAAACCCTTAGCAAACAGTAAGTGCTGAAAGTAAAGCCCATAAAAGGAGTGCTGGTAGTGTGCTTTTGTTACAAATATCACACTTGCTGATCTATTTTTGCTCACACTGGCTCTTTCCAGCTGAAGGACAGTTTGTTAGCTAAATGGCTTTCAGTAACTCACGTAAAGTTAACGCTGGTTTTTGCTGTGGCAGCAGAGGTCAGAATACTCCCTGTTAGCATGTTTGATTACAGAAAACGAGGAATTTGGGGCTGTTACCTATTTTAACATCTTCCTCCAGCTAGTACTCTTAATTGTATATGTAGGCTTAATGCTGTTAAAACAGTTAATGTTTGACCTCTTGGTATACCGAGCTTTTGCCTTTCAGAAACAGCTGGGTCTGCTAAGAACCATTTCCCAGTTCTACATAAGTTAGATCAGATGACTCTCACTTTATCACCCTTGGAGGCCATCTGAAGGACAGAGAAAAGAGAGACACACAAAACTAATGTTTTTCTATGGTGGGAAACACTTGGCCCTGATCTTGTGAGGAACACAAGAGAGAAGAGACTCAATGAAATGTGAAACCATTTCACTTGCTTCCATCTTAGGAGGCTGATTCGTGCTCTCCCCTTCTCTAAAAGCGGAGGTTCCTTGTCCTGCCTCAACTTGATAATGTTTCACAGTCACTTGTAAAAGTGGACAGAATGCTAGGAGTTATTTTTCAAAGCTACTCTAGACAATGATTTGTATTTGTATGCCTTGATACACAGAAAGGGCCCACTCCACCCCCTCCTTCTGAACAAGAAAGAAAAGACTTCATTGTAGATGAAATGTTGCATGCGTTGCAAACGGATAATTATCATGGCAACTCCCCTGTACAGAATGTTAAATGCTTACAGGAAAGATTAAATTTGTTTCAGCTTTAAAGTGACCATGCTGTAGGTCAGGCTGTACACCAGTTTTTCTATCTGTATAACGGCTACCTTGTACAAAAATACTAGTCTTCCTAATCACTTCTTGGAAAGATTAAGACTAAAGTCTTGCTAGCAATAAAGAAATGTAAACTCCTAG
>TRINITY_DN8930_c0_g1_i1 len=233 path=[0:0-176 2:177-232]
ATGGCATCAAGAAACCCAGGTCACACAGATATGAATCTCTGAAGGGGATACCTATAGGTGGGTAACTGAGACGTAGCTGTCCATTATGGTCAGGATTCAAACCCAAGACTCCCAACTCAATGGCCAGCATGCTGGATCGCAGCGGCTCTCCATTCTGGTTCCAACTGTACCATAGGTTGACCCCAAGTTTCTGAGGAACATGCGATTTGCAAAAAAACACAACAAGAAGAGGC
>TRINITY_DN8930_c0_g1_i2 len=515 path=[0:0-176 1:177-514]
ATGGCATCAAGAAACCCAGGTCACACAGATATGAATCTCTGAAGGGGATACCTATAGGTGGGTAACTGAGACGTAGCTGTCCATTATGGTCAGGATTCAAACCCAAGACTCCCAACTCAATGGCCAGCATGCTGGATCGCAGCGGCTCTCCATTCTGGTTCCAACTGTACCATAGGTACGCTTGTTGCTATTTTGAATTTGCCTGATCTGGGCTGTCCATGATCATATGTTGTATTGCATTATTTTAGACTTTGAATCTTTGCTGTTTACCTTTTTTCTACCTGTGTCCTTTGCATTCTTTATCCTTTTACTGAGGAATCTCCTTCACTGGATGCCAGAAGATCTTGGATGATAGCTTGAAAGTGGAGTGAACTCTGTTTGCACTGCTATCCAATGTGTGCTCTAATCTTAATTGAAACTGCTCGTTTAGGTCCAGAAACTGTCAGATTGCCTTTCTGTGTACTTTCAAATAGACCCTGATCTTGCAAACATACTTATTTATTTATTTATTGGCA
>TRINITY_DN9012_c0_g1_i1 len=1730 path=[0:0-1729]
TTCCGATCTAAGGCTTCGTAATTCATAGTTGCAGATGCTTTATTCACAGGTCATGGTTTGAAAATAATGCATTGATTGTATAATGTGCAATCTTAGAAACCATGGCAAAGCTACTCCTGGGTTTGTTTGTTTTTTGGGGGGGGGGGGTGAATAGAGAAAATTGATAATATGGACCTAAAATTGTTGCTTGCCTTCCTACATTATTGCAGAACCAATTTAAAAGCCAGAGAGGGAACTGGTTAATTGGTGTCAATGGCATCCAAGTCCATCAAAAGTGGTCCCATTTCTATGGAATGTTTGAGAGTTGTCAGGTTATTTCCCCTGGTGTTTAATGCTCAAAGTATGCAGTGGTGACAGTTGTTCCAATTCATGTGATTTCCAGTTTCGTATAGGGATTAAGGATCTTCGCTTTCTTAGTCTCCCGCTGCTAACTGCGAGGAGAAGCAAGGTGGTTGTACACACCCATGCCCTAGTATGTGTAGCTGGCAGTGAAAAGTGACTGCGTGGCAGCTGTGCCACTCTTCCCAGACTCAGCATACTGTCCTCTGCAAGCCAGACTGTTAATCTTGGCCCTCTTGCAGAATGCCTCCTGGGCAGCCTTCTTATTCTCAGGTTTGCCAGACCATGCAGCAAGTGCTGATGCTTGTAGGGCACGTCCATAGGAGAAAGTCAGCTTCCAGGGTTTGGACAGAGGGCACAAGTTGATGGCATTGAGGTTGAGAGATGCCTCCTCTTCACTTTGGCCTCCAGACAGGAAGCAGATTCCAGGGACAGCAGCAGGAACACTCCTAAGGAGCGTAGTGACAGTTGCCATGGCCACTTCCTGAGGGGTGTACTTTTTGGGGCAGGCATGCCCAGCAGTCACCATATTGGGTTTCAGCAGTGTTCCCTCCAGATAAACATGGTGGTCATTCAAGGCCTTATAAACAGAAGCCAACACCTTCTCTGTGACATACTGACAGCGCTGGAGGTCATGGTCTCCATCAGGAAGGATCTCTGGTTCCACGATGGGCACCAGCCCGTTCTGCTGGCAGATACTAGCATAGCGGGCCAATGTATTAGCATTTTCCTGGATGGCAAGGTTAGAGGGAGTGGTGTCTGAGATCTTCAACACAGCACGCCACTTGCCAAAATCGACACCATCCTTCTTATACTGGGCACAGCGCTCAGCAAGCCCGTCCAGCCCCTGAATTGTGGTTTCTCCATTAGTTCCTGCCAGTGGGGCTGTTCCTTTATCCAGCTTTATTCCCACCACAATGCCCTTGTCCTTGATGACAGCAGGGAAGGACTTTCCATTGCTGTCCTTCTGATAGAGGGTCTCATGGAAAAAGATCACTCCCCCAATCTGTTGGTTGATGGAGGCATCCGAAGAGAACAGGATATCTCGGAAAGCACGGCGATTTTCTTCTGTATTTTCCACCTTGATCCGCTGTAGTCTGTTGCCCATAGTACCCACAGACTCATCTGCAGCCAGGATTCCCTTTCCTGTAATCACAATCCGCTGAGCTGTGTCAGACAGAGCCTTTTTCTGCTCTGGAGAGAGAGCTGGAAACTGGTGGGTCATGATGGCGGATTATTGGTGGGACAGGAGAGTCTCCTTCTGCTAGAACCTCCTGGTGAAGCGGCTGCAGCCAAAGAGATCAAACCTTGCAGCTCCCAAACTTTTTATAAAGTTCTTTGCAATCCTGTTAATTTTTGTCCACCTTTTTTCTCCCTCCTTTCAAAGTTGG
>TRINITY_DN9012_c5_g1_i1 len=230 path=[0:0-229]
GGGCCGGCGGTTCGGCTTCGCCCCCCAGGGGGGGCCCCCGGCGGGGGGCACCCCCGGCCCCCGGGGCAGAACGGGAGAGGGGCGGGGGGGGGAAGAGGGGAGATCTCGGGGGGGGCCGGATCATTTAAAAAAAAAAAAAAAAAAAAAAAAAAAACCCCCGCCCCCCCCCCCCCCCCCCCCCGTTGCGGGGGCAAGTGCAGCGAGGCCCTTTCCCGTGGGCAATGCCCGCC
>TRINITY_DN8990_c0_g1_i2 len=417 path=[0:0-276 1:277-416]
CTGGGAGTCCTAAGAGACAAAAATCAGGGAGCCAACAAAGCTATTCGCAAAGATCCTAAAACCAAATTAAATTAAAAGGTGTCTGCATTATACTACTGCTGTCATTTACAATCACACTCTAAGAGTAATAACTGAGTCAACTTCAAACTTGGGACAATCGTCTCAAGTTGGGACTTCATTTTGACTGCTTGTTGGAAGGTTTGAGGGGGGCAGAGGAAAAAGGGGTAGATGGAACTGTTGTTCCGATGGCCACAGGATTGAGTACTTTGCCCTCTGCGCTTTAGAGTGAAAACAAATGGGACGAAAGCCCATATTAGCCCTCACTGTACGTCTGCCTGTTTGTTAGGTGGCTGCCGGTCGTTCATCCCCATCTGCCACGTGGCCGCCAGCCACTCACGGTGGGGTCTCGGACAACAT
>TRINITY_DN8990_c0_g1_i1 len=334 path=[0:0-276 2:277-333]
CTGGGAGTCCTAAGAGACAAAAATCAGGGAGCCAACAAAGCTATTCGCAAAGATCCTAAAACCAAATTAAATTAAAAGGTGTCTGCATTATACTACTGCTGTCATTTACAATCACACTCTAAGAGTAATAACTGAGTCAACTTCAAACTTGGGACAATCGTCTCAAGTTGGGACTTCATTTTGACTGCTTGTTGGAAGGTTTGAGGGGGGCAGAGGAAAAAGGGGTAGATGGAACTGTTGTTCCGATGGCCACAGGATTGAGTACTTTGCCCTCTGCAAGGGGCCTGCTTACCCCCAAACCTGTATAAGTTTGGAGTGTGTTGATAGAAGATAC
>TRINITY_DN9015_c0_g1_i1 len=1318 path=[0:0-1317]
ATCCGGGAATCCGGTTTTTACAGAACCGGTAAATCCGGTAGCCGGTAATGGGCCCGGGGTCCCACCTGTACTAAAGATATATACAATCAGGTTTTTCTGTTTGTCCCCCCCCCCCACCCCCCAAATAATAATAGCACAGAAATGCCTAAAATTCAGTGGAATTATTGTACCTAGCAAATGTGGGGTTTTGGTAGCTGGAGAGGCATGGGGGAAGATGAGTCCAGCTAGGGACTCGGAGCGTGGCAGAGACTAGCTATCTTCCCATTTGAGAAAGGAGAACAGCCTTTGGCTTTTATTTTGTCATATGGGCTGAAACAACAGATGTACTCAAGGAGTATGGCTTTAACTTGCTTGTGCTAGCTGGGGAAAATGTGTCTAGTCCACTCGGGTTTATTGGATACTCGTATTGTGTAGCATTCCTACTTCCTTTAAGAATTTTACTCTAAATAGCAGAACACTAGAGCTGGGACTATTACCTGCAGAAACAGGTCTACCTGTCAAATTTCTGGTACTTGAACTGAACCGAATATTCCAGTACTTTTCAGTATCTGAACTAGTTTTTGATAGGGTAGCCAAAATACTGACAACAGGTATGCTGATAACTGAAGTACTAATTTGGGGGGTATTGTTTGGTTTTCTTGGGTATTCAAAAAAACAGTAATTAAAACTTCAGGTTTTTTGAGTACTTGTATTTGATTTGGATACCCAAAAAAGCACCTGAAACTACAGGTATTAACCACAGATTCCAAATCAAGTACTCGTTTCAGCTGCAAGACCAAAGCTGAAGCTGGAGTAAGGGTGAGCCATCTACCCACTGAAGTCAATAGCAAAACTCCCATTTACTTTACTGGATAGAGACGTTGTTCAAATGATGCCTTTTTATTAGACCAATTTCTGTTGGTGAAACTATGCAAACTTTGGAAGTTGGTCAAATAAAAGATCATTTGAACTACTTCGACTCTTATCTCTTACATTTGGGATGAATATAAACAACCATACACACTTTCTGGATTTACTGGTGAAGGAGTGTGATCTGTAACAAAGGAATTTAGAGCCAGATTCTCATTCTCTAACTAACATATCTATAACAATTTAGTCTCGCTGAAGGTCTTTTGTATTAGTTACTTAAGTTTTAGAAATTTGATGTAATGGCATAAAATTGGGTAGAATTTAACTGTTGTCATGTCCCTCCTTTTTAAGCTTTTTAAAGCTTGTTGAAGCTCCTGCTTGCTCAAACATCTCCCCACTTTTTTGGTTTTATAAAACTTTAAATTACTGTTCTGAAACAGCCTGTACAAAAGGACCAGGTCTCTTCAGA
>TRINITY_DN8935_c0_g1_i1 len=448 path=[0:0-331 4:332-447]
GCTTCAGCAAATGGTGAGTCTGAACATACCATCTTAGCCAGAGCCAGCTGGCTGCTAAGAAGGGCATCCAAATAGTGGTCTTGTTCATCGCTAGAGAGGGATTCACGCTCAAAGTCTGGTAATTGAGGTCCTTTGAGGCACAGAACCTGTTGGGGCAAGGGTACTACTTCCTTATTACTGACTAGTTTAGAATATAGGACAGAAACTCCCTCTCTTGTAGCGATAGATTCACTATCTTCTGTGATCCACGAGCTGTTTAGATGTTCAAGCCATTTCAGCTTCACTGGTGGAACCATAGCTGCCATGTTTGCTTATTCTTCCGCCATTAGTCCGAGATTCGGGCGGAGCAACGGCCGGTCCACGGAAGCTGAGGAGAAGTGACTTGCCCCGACCCCAGAGCCCGCGCGTCCTTTCAGTGGCGGCGGCGGCGGCTTGTCAAAGAGAAAAC
>TRINITY_DN8935_c0_g1_i3 len=543 path=[0:0-331 1:332-332 3:333-426 4:427-542]
GCTTCAGCAAATGGTGAGTCTGAACATACCATCTTAGCCAGAGCCAGCTGGCTGCTAAGAAGGGCATCCAAATAGTGGTCTTGTTCATCGCTAGAGAGGGATTCACGCTCAAAGTCTGGTAATTGAGGTCCTTTGAGGCACAGAACCTGTTGGGGCAAGGGTACTACTTCCTTATTACTGACTAGTTTAGAATATAGGACAGAAACTCCCTCTCTTGTAGCGATAGATTCACTATCTTCTGTGATCCACGAGCTGTTTAGATGTTCAAGCCATTTCAGCTTCACTGGTGGAACCATAGCTGCCATGTTTGCTTATTCTTCCGCCATTAGTCCTCAATACTCGGAAACACTCCCCACTCTACTTTCACTTGTGTGCATGTTGGGGACATCACAAGTATGCCTAGAAGGCACCCAAGGAGCTGTACATCGAGATTCGGGCGGAGCAACGGCCGGTCCACGGAAGCTGAGGAGAAGTGACTTGCCCCGACCCCAGAGCCCGCGCGTCCTTTCAGTGGCGGCGGCGGCGGCTTGTCAAAGAGAAAAC
>TRINITY_DN8935_c0_g1_i2 len=374 path=[0:0-331 1:332-332 2:333-373]
GCTTCAGCAAATGGTGAGTCTGAACATACCATCTTAGCCAGAGCCAGCTGGCTGCTAAGAAGGGCATCCAAATAGTGGTCTTGTTCATCGCTAGAGAGGGATTCACGCTCAAAGTCTGGTAATTGAGGTCCTTTGAGGCACAGAACCTGTTGGGGCAAGGGTACTACTTCCTTATTACTGACTAGTTTAGAATATAGGACAGAAACTCCCTCTCTTGTAGCGATAGATTCACTATCTTCTGTGATCCACGAGCTGTTTAGATGTTCAAGCCATTTCAGCTTCACTGGTGGAACCATAGCTGCCATGTTTGCTTATTCTTCCGCCATTAGTCCTGGCAAAAAGGCATGGCTTTTCCCTGCCTCTGCGAGTGCGAT
>TRINITY_DN8991_c0_g1_i2 len=712 path=[2:0-387 3:388-407 4:408-445 5:446-711]
GCGCTGTTGAATGGCTGTTTACAAGTTGTACACGTGTAGCTGCTGGGCTCATCTTTACCTGCTATATGTTCCTGTTTAGGGCAAATTCCTCTAGATGACGTTGATAAACAATCGTCATCCTCGGGCGTGACCTGGATGCCAACCTCCACAGGATTGGACGCTTTTTTCAGCTCACTTGGTGAGGGCGAAGGTGGCTTATCCACAGCCTTCTCTAAGAAGAGGCTGCCATTGCATTGTTTCCGTTTGTGCTCAATAAAAATAAGGATGTCCCCCAACGGGAAGTTCATCTGACACTGGCCACAAGTAAGGAGGTCATGGTCCCCTTCCGGAGCTCCCAATCTACCATGATCTGGTTCATCATCTGTAAGAATGGCTTCAAGTGGTTCGGGCGAATATTCCCGTTTGCTTAGGTGCTGAGGTTTCCCTTGCTTGCGGCGAGACATGACTGGAGGGCGGCTTCAGCTGCAGAGGCGGCGTGCGAGAGGCTCGCTCGGCTCACATCGGGAAAGCGCCGGGTTAGCGAGAGAAGGCGACTCCAGAGAAAATATCTTCATCAATGTCTTTTGACATCCAAAATAAATTAGAAATAATACAAAGATGGCGCAGGGAAGATGAATTGTGGGATAGCAGTCATGGCTTGGCTTTTTTTCTTCTTTTTTTTTTTTTTGTGCAAGGGGAGAGGGGGGGGGAAAGAGAGAGAGAGAGGAGAGAG
>TRINITY_DN8991_c0_g1_i1 len=234 path=[1:0-161 4:162-199 6:200-233]
ACGCTGAGTAGGAGTCGGCTGCTTGGGGGAAGCTCCGATCGCGGTGGAGGCTCAAGCGATGGCCCCGGTCAGACCTGCCGCTGCTGCCTTTTCGCTGCGGTCGGAGCGGGACATTAAAGCCACCACCCCCCTCCCCCAAGATCGCGCCAGCGGAAACAAAAGAGGTGCTGAGGTTTCCCTTGCTTGCGGCGAGACATGACCGAGATCGGAAGAGCGTCGTGTAGGGAAAGAGTG
>TRINITY_DN8991_c0_g1_i3 len=373 path=[0:0-48 3:49-68 4:69-106 5:107-372]
GAAAAATTATATTTTTTTTAAGAGGGGGGTTTGTTTGTTTTTTACTTACGCGAATATTCCCGTTTGCTTAGGTGCTGAGGTTTCCCTTGCTTGCGGCGAGACATGACTGGAGGGCGGCTTCAGCTGCAGAGGCGGCGTGCGAGAGGCTCGCTCGGCTCACATCGGGAAAGCGCCGGGTTAGCGAGAGAAGGCGACTCCAGAGAAAATATCTTCATCAATGTCTTTTGACATCCAAAATAAATTAGAAATAATACAAAGATGGCGCAGGGAAGATGAATTGTGGGATAGCAGTCATGGCTTGGCTTTTTTTCTTCTTTTTTTTTTTTTTGTGCAAGGGGAGAGGGGGGGGGAAAGAGAGAGAGAGAGGAGAGAG
>TRINITY_DN8991_c0_g1_i4 len=466 path=[1:0-161 4:162-199 5:200-465]
ACGCTGAGTAGGAGTCGGCTGCTTGGGGGAAGCTCCGATCGCGGTGGAGGCTCAAGCGATGGCCCCGGTCAGACCTGCCGCTGCTGCCTTTTCGCTGCGGTCGGAGCGGGACATTAAAGCCACCACCCCCCTCCCCCAAGATCGCGCCAGCGGAAACAAAAGAGGTGCTGAGGTTTCCCTTGCTTGCGGCGAGACATGACTGGAGGGCGGCTTCAGCTGCAGAGGCGGCGTGCGAGAGGCTCGCTCGGCTCACATCGGGAAAGCGCCGGGTTAGCGAGAGAAGGCGACTCCAGAGAAAATATCTTCATCAATGTCTTTTGACATCCAAAATAAATTAGAAATAATACAAAGATGGCGCAGGGAAGATGAATTGTGGGATAGCAGTCATGGCTTGGCTTTTTTTCTTCTTTTTTTTTTTTTTGTGCAAGGGGAGAGGGGGGGGGAAAGAGAGAGAGAGAGGAGAGAG
>TRINITY_DN9013_c0_g1_i2 len=2770 path=[1:0-125 2:126-227 3:228-269 4:270-2769]
CGGCGTGTGACGTCGGCGGCAAGTTCGGATGGGGAAGCCGCCGTTATGGCTTCTTCCAACCCCTGGGACCCCGTACAGCCCACCACCGCGGGGCTGCTTCTGGCGCGATGCCAGGCCGCGGGCGCGGTGAGCCAGGCGACGTTGGATTTATTTAGCAAACAAGAACCATGCTTTGTGCGTCTCTCAGAGGTAGAACGAATTGTAGACCTCCAAGCTGAGATCAACCAGGCAGGGAAGGAAGAATGAGGGAGCACTGGACCATTCATTAAAAAGAATCTAGAAAATGAAATCCTACAGCTGGAAAAAGATAGAGCGGACATTTCTCATCCATTCTTCTTGACTCAGAAGTGCCAGGCTCTGCAAGTTATGAACAGACACTTGGAGGCTGTGCTAAAAGAGAAGCGAACCATTAGGCAGAGGCTGATGAAGCCTTTGTGTCAAGAAAGTCTGCCTATTGAAGCTATCTTCCACAGATACATAGTAGAGTTGTTGACATTTGCGGTGACGTTTATTGAGAAACTAGAAGCCCATCTGCAGACAGTAAGGAGTATCCCTCAGATACATCTGATCATGAAAAACATGGACAATGCTCTAGCAAAAATGGCCTTCCTGGTGACCGAGACAGAAGAGTTGGCAGACCAGATATTGAAGTGGAGAGAGCAACAAAAGGGTCTCTCTTATGACAGCTCTCAGCTTACTGTTGAATCTGATTCTAGCTTCAAAAGTGTGGTTCTACCACAACAACACATCCTCTTTCTCCCCAGATAAAGTGGCCAATTTCAAGATGAGTTAAAAAAAATTCGTGACAGCTGCAACATACTTATTCTTTGTTCTAACATCCAACCATAATGTCTCTTTCTGGAAAGGATGTTTGAGGTTGCTACAAGTGGTTATTAAAAGTAAGACCCTGACCTGTAAATGATAGGGCTTTTTGTTTAGATCTGATTGATATCAAGGGATTCCCCAAAGGAATCAAAACATAATTCCATGAAGCAGTTTGATGAAACTGTCTTTAAATCAACTTTTTTATGTACTATATGCTAAGATTTTTTTTGTGCAGGGTTTGTTTGTTTTTGCATGACTAATGCCCCTACCATGACTACTTCTGTTTCTAGAAGTGCAAGATCACCGATTTTTTTGTATTTAAATTAGATGAAAAGATTAGAGAGCATAGGATGGAGGACTAAGCTCTTTTATGCAGATTTTTTAAATTGCAGGATAACAACCTTTATGGTATCGTAATATTTGGAATAGCCAAATGCTCACTTCCAGAGGAAGATACTCATGAGAGATTCAATTTCAGCTTGAAGGGCAAAGTTTTACTTTTCTAAACTCTTTAGCTCAAGTGCACCTCCAGGTGTTCTGTTTTGATTTGTTGTCTACCAAGACTTTTAGAATGGTATTATACCAGCTATTGCAGTGTATATTGAGGAATTATTGCTGTAACACTTACATTTCACCTTTTAGAAGCTGCTTGCACAGCTTTGAACATTAAACATTGGGTTTGGGAAAGACTAGTAGGAGTAACTAATCTTGAATTCTAGCTTTTTACCCTCAGTAAACAAAGATGTAATGATTATTGTGAAGTACCTGAGCAATTTTAAGGTAAATGCATATGGAAATCAAAAATATTTTTAATAGTATCTTGTAATGGGGGAAATAAATTTGGCTTAGAAAATCCATTTTATGGAAGGACTAATCAGTGCTTATGAAACGTTCATAATTGTATTCACAGAAAATGCTGTAACACTTTGAAAAAAAATTGAAGCATATATTCCTGCCATGTTTGAAAAGGGTCCTTGCTTACATGTCTGTAGCATTTTTAGGCACACCATGGATTGTACATGTGACATAACTAACTGTAGCTGTCTGTGTGAGGATACTGGCTCCGTGACACAAATTCCAACTTTGTCTAACAGGCAGGGGTGGTGGTCATGGTGGTGGCCATGATGATGTTCATGGTCTTCTAGTGAACAGCAAGGTGATCAAGGAGGGACTATGGTAGTGCCTTGCCTCAGGAAACTGCACAATGGGACGGTGTGGTGGTATCTGGAAAAAATGTGTGTTTCTGGGCCCACTGTGCCACGTTCCTCTGTCCTGTGGTAAGCCAAAGGAGGAGGGGTCCCTCCAGTCAAGAGCCACTGGCTTCTGGATCTCAGGCAGCATAAGTCTTGCCACCCCGGTCTAACGTCTGTCCTTTTTGAAGTTTGTAGAGGGACTGAAGTACACTGCTTAAAAGCTTGCACATGTGCTATTTTCCACCTGTAATGCAGTGTTTTCTGTGTGCACTTTTTTATTGTATTTGTTTTTATTAAGTTTTTACAATTGACAAATCTACTATTCCTGAGCTTTAAAGTGTAGATTTTGCAACTGAAAGTCCCTGAAAAAATTCTGATATGGTGAACTCAGCTAGCTATTAATAGATGAGCCTGTATTTACATGTTCAAAAGAGCTGGCGATCTTTCAGACCAAATTGTCCTAGAGATGTGAAGTTTTACAGGCTTGAATACTCTGCTTAAAGGTTATAACCTTCTTAGCCCCGATTTGTATTGCTGTGTTGTTTAACCTCGGGCATGTTGCTTAGCCACTTTCACTGTTTCTCCATCTGTAACGGGAGACGATTTATATGCCTACATCCTAGAACTTGTAAAGGTCGACATGGCATTCTCTCTTACACAGGCTGTAGGTGAAAAATAAATTGGGTGTTGACATTAAAAAAAAAAAAAAGATCGGAAGAGCGTCGTGTAGGGAAAGAGTGTAGATCTCGGTG
>TRINITY_DN9013_c0_g1_i4 len=2675 path=[0:0-72 2:73-174 4:175-2674]
TTTTTTTTTCAAGCAGAAGACGGCATACGAGATTACAAGGTGACTGGAGTTCAGACGTGTGCTCTTCCGATCTGTGAGCCAGGCGACGTTGGATTTATTTAGCAAACAAGAACCATGCTTTGTGCGTCTCTCAGAGGTAGAACGAATTGTAGACCTCCAAGCTGAGATCAACCAGAAGAATCTAGAAAATGAAATCCTACAGCTGGAAAAAGATAGAGCGGACATTTCTCATCCATTCTTCTTGACTCAGAAGTGCCAGGCTCTGCAAGTTATGAACAGACACTTGGAGGCTGTGCTAAAAGAGAAGCGAACCATTAGGCAGAGGCTGATGAAGCCTTTGTGTCAAGAAAGTCTGCCTATTGAAGCTATCTTCCACAGATACATAGTAGAGTTGTTGACATTTGCGGTGACGTTTATTGAGAAACTAGAAGCCCATCTGCAGACAGTAAGGAGTATCCCTCAGATACATCTGATCATGAAAAACATGGACAATGCTCTAGCAAAAATGGCCTTCCTGGTGACCGAGACAGAAGAGTTGGCAGACCAGATATTGAAGTGGAGAGAGCAACAAAAGGGTCTCTCTTATGACAGCTCTCAGCTTACTGTTGAATCTGATTCTAGCTTCAAAAGTGTGGTTCTACCACAACAACACATCCTCTTTCTCCCCAGATAAAGTGGCCAATTTCAAGATGAGTTAAAAAAAATTCGTGACAGCTGCAACATACTTATTCTTTGTTCTAACATCCAACCATAATGTCTCTTTCTGGAAAGGATGTTTGAGGTTGCTACAAGTGGTTATTAAAAGTAAGACCCTGACCTGTAAATGATAGGGCTTTTTGTTTAGATCTGATTGATATCAAGGGATTCCCCAAAGGAATCAAAACATAATTCCATGAAGCAGTTTGATGAAACTGTCTTTAAATCAACTTTTTTATGTACTATATGCTAAGATTTTTTTTGTGCAGGGTTTGTTTGTTTTTGCATGACTAATGCCCCTACCATGACTACTTCTGTTTCTAGAAGTGCAAGATCACCGATTTTTTTGTATTTAAATTAGATGAAAAGATTAGAGAGCATAGGATGGAGGACTAAGCTCTTTTATGCAGATTTTTTAAATTGCAGGATAACAACCTTTATGGTATCGTAATATTTGGAATAGCCAAATGCTCACTTCCAGAGGAAGATACTCATGAGAGATTCAATTTCAGCTTGAAGGGCAAAGTTTTACTTTTCTAAACTCTTTAGCTCAAGTGCACCTCCAGGTGTTCTGTTTTGATTTGTTGTCTACCAAGACTTTTAGAATGGTATTATACCAGCTATTGCAGTGTATATTGAGGAATTATTGCTGTAACACTTACATTTCACCTTTTAGAAGCTGCTTGCACAGCTTTGAACATTAAACATTGGGTTTGGGAAAGACTAGTAGGAGTAACTAATCTTGAATTCTAGCTTTTTACCCTCAGTAAACAAAGATGTAATGATTATTGTGAAGTACCTGAGCAATTTTAAGGTAAATGCATATGGAAATCAAAAATATTTTTAATAGTATCTTGTAATGGGGGAAATAAATTTGGCTTAGAAAATCCATTTTATGGAAGGACTAATCAGTGCTTATGAAACGTTCATAATTGTATTCACAGAAAATGCTGTAACACTTTGAAAAAAAATTGAAGCATATATTCCTGCCATGTTTGAAAAGGGTCCTTGCTTACATGTCTGTAGCATTTTTAGGCACACCATGGATTGTACATGTGACATAACTAACTGTAGCTGTCTGTGTGAGGATACTGGCTCCGTGACACAAATTCCAACTTTGTCTAACAGGCAGGGGTGGTGGTCATGGTGGTGGCCATGATGATGTTCATGGTCTTCTAGTGAACAGCAAGGTGATCAAGGAGGGACTATGGTAGTGCCTTGCCTCAGGAAACTGCACAATGGGACGGTGTGGTGGTATCTGGAAAAAATGTGTGTTTCTGGGCCCACTGTGCCACGTTCCTCTGTCCTGTGGTAAGCCAAAGGAGGAGGGGTCCCTCCAGTCAAGAGCCACTGGCTTCTGGATCTCAGGCAGCATAAGTCTTGCCACCCCGGTCTAACGTCTGTCCTTTTTGAAGTTTGTAGAGGGACTGAAGTACACTGCTTAAAAGCTTGCACATGTGCTATTTTCCACCTGTAATGCAGTGTTTTCTGTGTGCACTTTTTTATTGTATTTGTTTTTATTAAGTTTTTACAATTGACAAATCTACTATTCCTGAGCTTTAAAGTGTAGATTTTGCAACTGAAAGTCCCTGAAAAAATTCTGATATGGTGAACTCAGCTAGCTATTAATAGATGAGCCTGTATTTACATGTTCAAAAGAGCTGGCGATCTTTCAGACCAAATTGTCCTAGAGATGTGAAGTTTTACAGGCTTGAATACTCTGCTTAAAGGTTATAACCTTCTTAGCCCCGATTTGTATTGCTGTGTTGTTTAACCTCGGGCATGTTGCTTAGCCACTTTCACTGTTTCTCCATCTGTAACGGGAGACGATTTATATGCCTACATCCTAGAACTTGTAAAGGTCGACATGGCATTCTCTCTTACACAGGCTGTAGGTGAAAAATAAATTGGGTGTTGACATTAAAAAAAAAAAAAAGATCGGAAGAGCGTCGTGTAGGGAAAGAGTGTAGATCTCGGTG
>TRINITY_DN9013_c0_g1_i3 len=2728 path=[1:0-125 2:126-227 4:228-2727]
CGGCGTGTGACGTCGGCGGCAAGTTCGGATGGGGAAGCCGCCGTTATGGCTTCTTCCAACCCCTGGGACCCCGTACAGCCCACCACCGCGGGGCTGCTTCTGGCGCGATGCCAGGCCGCGGGCGCGGTGAGCCAGGCGACGTTGGATTTATTTAGCAAACAAGAACCATGCTTTGTGCGTCTCTCAGAGGTAGAACGAATTGTAGACCTCCAAGCTGAGATCAACCAGAAGAATCTAGAAAATGAAATCCTACAGCTGGAAAAAGATAGAGCGGACATTTCTCATCCATTCTTCTTGACTCAGAAGTGCCAGGCTCTGCAAGTTATGAACAGACACTTGGAGGCTGTGCTAAAAGAGAAGCGAACCATTAGGCAGAGGCTGATGAAGCCTTTGTGTCAAGAAAGTCTGCCTATTGAAGCTATCTTCCACAGATACATAGTAGAGTTGTTGACATTTGCGGTGACGTTTATTGAGAAACTAGAAGCCCATCTGCAGACAGTAAGGAGTATCCCTCAGATACATCTGATCATGAAAAACATGGACAATGCTCTAGCAAAAATGGCCTTCCTGGTGACCGAGACAGAAGAGTTGGCAGACCAGATATTGAAGTGGAGAGAGCAACAAAAGGGTCTCTCTTATGACAGCTCTCAGCTTACTGTTGAATCTGATTCTAGCTTCAAAAGTGTGGTTCTACCACAACAACACATCCTCTTTCTCCCCAGATAAAGTGGCCAATTTCAAGATGAGTTAAAAAAAATTCGTGACAGCTGCAACATACTTATTCTTTGTTCTAACATCCAACCATAATGTCTCTTTCTGGAAAGGATGTTTGAGGTTGCTACAAGTGGTTATTAAAAGTAAGACCCTGACCTGTAAATGATAGGGCTTTTTGTTTAGATCTGATTGATATCAAGGGATTCCCCAAAGGAATCAAAACATAATTCCATGAAGCAGTTTGATGAAACTGTCTTTAAATCAACTTTTTTATGTACTATATGCTAAGATTTTTTTTGTGCAGGGTTTGTTTGTTTTTGCATGACTAATGCCCCTACCATGACTACTTCTGTTTCTAGAAGTGCAAGATCACCGATTTTTTTGTATTTAAATTAGATGAAAAGATTAGAGAGCATAGGATGGAGGACTAAGCTCTTTTATGCAGATTTTTTAAATTGCAGGATAACAACCTTTATGGTATCGTAATATTTGGAATAGCCAAATGCTCACTTCCAGAGGAAGATACTCATGAGAGATTCAATTTCAGCTTGAAGGGCAAAGTTTTACTTTTCTAAACTCTTTAGCTCAAGTGCACCTCCAGGTGTTCTGTTTTGATTTGTTGTCTACCAAGACTTTTAGAATGGTATTATACCAGCTATTGCAGTGTATATTGAGGAATTATTGCTGTAACACTTACATTTCACCTTTTAGAAGCTGCTTGCACAGCTTTGAACATTAAACATTGGGTTTGGGAAAGACTAGTAGGAGTAACTAATCTTGAATTCTAGCTTTTTACCCTCAGTAAACAAAGATGTAATGATTATTGTGAAGTACCTGAGCAATTTTAAGGTAAATGCATATGGAAATCAAAAATATTTTTAATAGTATCTTGTAATGGGGGAAATAAATTTGGCTTAGAAAATCCATTTTATGGAAGGACTAATCAGTGCTTATGAAACGTTCATAATTGTATTCACAGAAAATGCTGTAACACTTTGAAAAAAAATTGAAGCATATATTCCTGCCATGTTTGAAAAGGGTCCTTGCTTACATGTCTGTAGCATTTTTAGGCACACCATGGATTGTACATGTGACATAACTAACTGTAGCTGTCTGTGTGAGGATACTGGCTCCGTGACACAAATTCCAACTTTGTCTAACAGGCAGGGGTGGTGGTCATGGTGGTGGCCATGATGATGTTCATGGTCTTCTAGTGAACAGCAAGGTGATCAAGGAGGGACTATGGTAGTGCCTTGCCTCAGGAAACTGCACAATGGGACGGTGTGGTGGTATCTGGAAAAAATGTGTGTTTCTGGGCCCACTGTGCCACGTTCCTCTGTCCTGTGGTAAGCCAAAGGAGGAGGGGTCCCTCCAGTCAAGAGCCACTGGCTTCTGGATCTCAGGCAGCATAAGTCTTGCCACCCCGGTCTAACGTCTGTCCTTTTTGAAGTTTGTAGAGGGACTGAAGTACACTGCTTAAAAGCTTGCACATGTGCTATTTTCCACCTGTAATGCAGTGTTTTCTGTGTGCACTTTTTTATTGTATTTGTTTTTATTAAGTTTTTACAATTGACAAATCTACTATTCCTGAGCTTTAAAGTGTAGATTTTGCAACTGAAAGTCCCTGAAAAAATTCTGATATGGTGAACTCAGCTAGCTATTAATAGATGAGCCTGTATTTACATGTTCAAAAGAGCTGGCGATCTTTCAGACCAAATTGTCCTAGAGATGTGAAGTTTTACAGGCTTGAATACTCTGCTTAAAGGTTATAACCTTCTTAGCCCCGATTTGTATTGCTGTGTTGTTTAACCTCGGGCATGTTGCTTAGCCACTTTCACTGTTTCTCCATCTGTAACGGGAGACGATTTATATGCCTACATCCTAGAACTTGTAAAGGTCGACATGGCATTCTCTCTTACACAGGCTGTAGGTGAAAAATAAATTGGGTGTTGACATTAAAAAAAAAAAAAAGATCGGAAGAGCGTCGTGTAGGGAAAGAGTGTAGATCTCGGTG
>TRINITY_DN9013_c0_g1_i1 len=2717 path=[0:0-72 2:73-174 3:175-216 4:217-2716]
TTTTTTTTTCAAGCAGAAGACGGCATACGAGATTACAAGGTGACTGGAGTTCAGACGTGTGCTCTTCCGATCTGTGAGCCAGGCGACGTTGGATTTATTTAGCAAACAAGAACCATGCTTTGTGCGTCTCTCAGAGGTAGAACGAATTGTAGACCTCCAAGCTGAGATCAACCAGGCAGGGAAGGAAGAATGAGGGAGCACTGGACCATTCATTAAAAAGAATCTAGAAAATGAAATCCTACAGCTGGAAAAAGATAGAGCGGACATTTCTCATCCATTCTTCTTGACTCAGAAGTGCCAGGCTCTGCAAGTTATGAACAGACACTTGGAGGCTGTGCTAAAAGAGAAGCGAACCATTAGGCAGAGGCTGATGAAGCCTTTGTGTCAAGAAAGTCTGCCTATTGAAGCTATCTTCCACAGATACATAGTAGAGTTGTTGACATTTGCGGTGACGTTTATTGAGAAACTAGAAGCCCATCTGCAGACAGTAAGGAGTATCCCTCAGATACATCTGATCATGAAAAACATGGACAATGCTCTAGCAAAAATGGCCTTCCTGGTGACCGAGACAGAAGAGTTGGCAGACCAGATATTGAAGTGGAGAGAGCAACAAAAGGGTCTCTCTTATGACAGCTCTCAGCTTACTGTTGAATCTGATTCTAGCTTCAAAAGTGTGGTTCTACCACAACAACACATCCTCTTTCTCCCCAGATAAAGTGGCCAATTTCAAGATGAGTTAAAAAAAATTCGTGACAGCTGCAACATACTTATTCTTTGTTCTAACATCCAACCATAATGTCTCTTTCTGGAAAGGATGTTTGAGGTTGCTACAAGTGGTTATTAAAAGTAAGACCCTGACCTGTAAATGATAGGGCTTTTTGTTTAGATCTGATTGATATCAAGGGATTCCCCAAAGGAATCAAAACATAATTCCATGAAGCAGTTTGATGAAACTGTCTTTAAATCAACTTTTTTATGTACTATATGCTAAGATTTTTTTTGTGCAGGGTTTGTTTGTTTTTGCATGACTAATGCCCCTACCATGACTACTTCTGTTTCTAGAAGTGCAAGATCACCGATTTTTTTGTATTTAAATTAGATGAAAAGATTAGAGAGCATAGGATGGAGGACTAAGCTCTTTTATGCAGATTTTTTAAATTGCAGGATAACAACCTTTATGGTATCGTAATATTTGGAATAGCCAAATGCTCACTTCCAGAGGAAGATACTCATGAGAGATTCAATTTCAGCTTGAAGGGCAAAGTTTTACTTTTCTAAACTCTTTAGCTCAAGTGCACCTCCAGGTGTTCTGTTTTGATTTGTTGTCTACCAAGACTTTTAGAATGGTATTATACCAGCTATTGCAGTGTATATTGAGGAATTATTGCTGTAACACTTACATTTCACCTTTTAGAAGCTGCTTGCACAGCTTTGAACATTAAACATTGGGTTTGGGAAAGACTAGTAGGAGTAACTAATCTTGAATTCTAGCTTTTTACCCTCAGTAAACAAAGATGTAATGATTATTGTGAAGTACCTGAGCAATTTTAAGGTAAATGCATATGGAAATCAAAAATATTTTTAATAGTATCTTGTAATGGGGGAAATAAATTTGGCTTAGAAAATCCATTTTATGGAAGGACTAATCAGTGCTTATGAAACGTTCATAATTGTATTCACAGAAAATGCTGTAACACTTTGAAAAAAAATTGAAGCATATATTCCTGCCATGTTTGAAAAGGGTCCTTGCTTACATGTCTGTAGCATTTTTAGGCACACCATGGATTGTACATGTGACATAACTAACTGTAGCTGTCTGTGTGAGGATACTGGCTCCGTGACACAAATTCCAACTTTGTCTAACAGGCAGGGGTGGTGGTCATGGTGGTGGCCATGATGATGTTCATGGTCTTCTAGTGAACAGCAAGGTGATCAAGGAGGGACTATGGTAGTGCCTTGCCTCAGGAAACTGCACAATGGGACGGTGTGGTGGTATCTGGAAAAAATGTGTGTTTCTGGGCCCACTGTGCCACGTTCCTCTGTCCTGTGGTAAGCCAAAGGAGGAGGGGTCCCTCCAGTCAAGAGCCACTGGCTTCTGGATCTCAGGCAGCATAAGTCTTGCCACCCCGGTCTAACGTCTGTCCTTTTTGAAGTTTGTAGAGGGACTGAAGTACACTGCTTAAAAGCTTGCACATGTGCTATTTTCCACCTGTAATGCAGTGTTTTCTGTGTGCACTTTTTTATTGTATTTGTTTTTATTAAGTTTTTACAATTGACAAATCTACTATTCCTGAGCTTTAAAGTGTAGATTTTGCAACTGAAAGTCCCTGAAAAAATTCTGATATGGTGAACTCAGCTAGCTATTAATAGATGAGCCTGTATTTACATGTTCAAAAGAGCTGGCGATCTTTCAGACCAAATTGTCCTAGAGATGTGAAGTTTTACAGGCTTGAATACTCTGCTTAAAGGTTATAACCTTCTTAGCCCCGATTTGTATTGCTGTGTTGTTTAACCTCGGGCATGTTGCTTAGCCACTTTCACTGTTTCTCCATCTGTAACGGGAGACGATTTATATGCCTACATCCTAGAACTTGTAAAGGTCGACATGGCATTCTCTCTTACACAGGCTGTAGGTGAAAAATAAATTGGGTGTTGACATTAAAAAAAAAAAAAAGATCGGAAGAGCGTCGTGTAGGGAAAGAGTGTAGATCTCGGTG
>TRINITY_DN9023_c0_g1_i1 len=367 path=[0:0-323 1:324-366]
AGCTGTGGTTCAAAAAGATTAACAAATGAGGTTAAATACATTTTTAAAAAGGGTAAGACAGACCATAATTCTCAAGGTAAAATTTGCAACACATTTGTCCAAGAATTACACCCTTATGGAGCAAATTGTTGAAATAGTAGCTCTCATGGGTCCAAAACAGTGAAGGAAATAAACTGCTCAGCACAGTTCCAATTTACCAGAATCATAGTACAGCTGTAGACCAAATCCATATTACAACCGTCTTGCTCTTCCACAGAGCACAGGGTCAACCAGACCTGACCCCTGAAAGCAAAATGTTTTACAAAAATAAGCACAGCCAAAAAGGTTCCTTAAGGAGGTATGTCTGCATTTGCCTTGGCCAAGAGAG
>TRINITY_DN9023_c0_g1_i2 len=413 path=[0:0-323 2:324-412]
AGCTGTGGTTCAAAAAGATTAACAAATGAGGTTAAATACATTTTTAAAAAGGGTAAGACAGACCATAATTCTCAAGGTAAAATTTGCAACACATTTGTCCAAGAATTACACCCTTATGGAGCAAATTGTTGAAATAGTAGCTCTCATGGGTCCAAAACAGTGAAGGAAATAAACTGCTCAGCACAGTTCCAATTTACCAGAATCATAGTACAGCTGTAGACCAAATCCATATTACAACCGTCTTGCTCTTCCACAGAGCACAGGGTCAACCAGACCTGACCCCTGAAAGCAAAATGTTTTACAAAAATAAGCACAGCCAAAAAGATTAAGGGGAGACAAATTTCCTTAAGGAGGTATGTCTGTGTTCGCCTTGGCCAAGAGAGTTATTATTATTATTATTATTATTAACAAAC
>TRINITY_DN9023_c0_g2_i1 len=418 path=[0:0-417]
CTGCTTCACTGCGGTATCGTAGAGGGACTGCCCGTTGAGGTACAGGTCAACAAAGAAGAAAACAACCAGGATGCCGATCGCATACTGAGTCCGCTTTCCCCGCGGCTTGGGGATAATGGAGTGAGTTGGGCCATTGAGTGTTCCCACTTCATGAGACATCTGCCTCGCTGCTGCTGATCTTGCTGCCGCCGCTGCTGTTCACGGTGCCCTGCCTCGCTGCTGGTGCAGGGGGCTCTTGGAGCTCTGCCGCCGGCAGGGGGTGGACCTGTGCTCCGCTGCCACTCCTGCTGCCACCGCTGCTGTTCACGGTGCCCTTTAGCCAGATGTTTCTGGAAGTCCTCTTTGGGGCTTGTCCCTAGAGTCCTAAGAGTGCCGATGGGGGATCAGCCCTTCCCCTGGAGAAAAGCATATGCCTTTC
>TRINITY_DN9023_c0_g3_i1 len=442 path=[0:0-441]
CGGTCAAAGTACAATAAAGAAAAAACTAACAACACAATTTAACTAACCAGAATGAGTTTGATCTCTAGCTGTGGTTCAAAAAGATTAACAAATGAGGTTACATACATTTAAAAAAGGGTAAGACAGACCATCATTCTCAAGGTAAAACGGCAACACTCATTTGTCCAAGAATTACACCCTTATGGAGCAAGTTATTAAAATAGTAGCTCTCATGGGTCCAAAACAGTGAAGGAGATAAACTGCTCAGCACAGTCCCACTTTAGAATCATAGTACAGCTGTAGACCAATAAGTCCTGCTCCTCCACAGAGCACAGGGAGGTTCAACCAGGTCTGACCCCTTTAGCCAGATGTTTCTGGAAGTCCTCTTTGGGGCTTGTCCCTAGAGTCCTAAGAGTGCCGATGGGGGATCAGCCCTTCCCCTGGAGAAAAGCATATGCCTTTC
>TRINITY_DN9018_c0_g1_i1 len=360 path=[0:0-113 2:114-158 6:159-163 7:164-220 8:221-228 9:229-251 10:252-260 12:261-269 14:270-296 16:297-359]
GCCTCCTCCTCCTTCTCCTCCACCGTCGGGCGTGGCCACACCCGGCAGATTCGGCCACCCGGAGACCGCTTCATTTTTTTTTATTTTTCCCAGTCACACACACCAACCCACAGTCCACAACACACACCAACCCACCCAAACACACAGCACAGCCAAAACAATCACCAAAACACACTACACAAGCAGCCACCGAAACAAACACACACCCTCTCGCCTCACTCACGCACACGCACACGAATTTCCGGCGCGACGCCGATTTTACGGCTTCCCGCGACATTTCCGGCCGAACGGCCGAACGCGAACGCGCGAACCACCCGAACACCGAACGACCGAACACCGAACGACCGAACACGAACGCAC
>TRINITY_DN9018_c0_g1_i9 len=330 path=[1:0-75 2:76-120 3:121-122 5:123-134 7:135-191 9:192-214 10:215-223 13:224-266 16:267-329]
ACGCTCTTCCGATCTTGCTCCAACACTCTGCTTCATTTTTTATTTTTTTTAACAAAACCCACACACCAACAGTCACCCACAACACACACCAACCCACCCAAACACACAGCACAGCCAAAACCAACACAACAATCGCCAAAACACACTACACAAGCAGCCACCGAAACAAACACACACCCTCTCGCCTCACTCGCACACGAATTTCCGGCGCGACGCCGATTTTAGGGCTTCCCGCGATCTCGCGATATTTCTGGCCGAAGGCCGAATGCGAACGCGCGAACCACCCGAACACCGAACGACCGAACACCGAACGACCGAACACGAACGCAC
>TRINITY_DN9018_c0_g1_i7 len=308 path=[0:0-113 2:114-158 3:159-160 4:161-167 6:168-172 7:173-229 8:230-237 9:238-260 10:261-269 12:270-278 15:279-307]
GCCTCCTCCTCCTTCTCCTCCACCGTCGGGCGTGGCCACACCCGGCAGATTCGGCCACCCGGAGACCGCTTCATTTTTTTTTATTTTTCCCAGTCACACACACCAACCCACAGTCCACAACACACACCAACCCACCCAAACACACAGCACAGCCAAAACCAGCACAACAATCACCAAAACACACTACACAAGCAGCCACCGAAACAAACACACACCCTCTCGCCTCACTCACGCACACGCACACGAATTTCCGGCGCGACGCCGATTTTACGGCTTCCCACGATATTTCCGGCCGAACGCGAACGCGC
>TRINITY_DN9018_c0_g1_i8 len=356 path=[0:0-113 2:114-158 6:159-163 7:164-220 8:221-228 9:229-251 11:252-355]
GCCTCCTCCTCCTTCTCCTCCACCGTCGGGCGTGGCCACACCCGGCAGATTCGGCCACCCGGAGACCGCTTCATTTTTTTTTATTTTTCCCAGTCACACACACCAACCCACAGTCCACAACACACACCAACCCACCCAAACACACAGCACAGCCAAAACAATCACCAAAACACACTACACAAGCAGCCACCGAAACAAACACACACCCTCTCGCCTCACTCACGCACACGCACACGAATTTCCGGCGCGACGTCGATTTTACGGCTTCCCGCGATATTTCCGGCCGAACGCAAACGCGCGAACCACCCGAACACAGAATGACCGAACACGAACGCACAACCCGATGGCGAACGAAC
>TRINITY_DN9018_c0_g1_i5 len=365 path=[0:0-113 2:114-158 3:159-160 4:161-167 6:168-172 7:173-229 8:230-237 9:238-260 11:261-364]
GCCTCCTCCTCCTTCTCCTCCACCGTCGGGCGTGGCCACACCCGGCAGATTCGGCCACCCGGAGACCGCTTCATTTTTTTTTATTTTTCCCAGTCACACACACCAACCCACAGTCCACAACACACACCAACCCACCCAAACACACAGCACAGCCAAAACCAGCACAACAATCACCAAAACACACTACACAAGCAGCCACCGAAACAAACACACACCCTCTCGCCTCACTCACGCACACGCACACGAATTTCCGGCGCGACGTCGATTTTACGGCTTCCCGCGATATTTCCGGCCGAACGCAAACGCGCGAACCACCCGAACACAGAATGACCGAACACGAACGCACAACCCGATGGCGAACGAAC
>TRINITY_DN9018_c0_g1_i4 len=369 path=[0:0-113 2:114-158 3:159-160 4:161-167 6:168-172 7:173-229 8:230-237 9:238-260 10:261-269 12:270-278 14:279-305 16:306-368]
GCCTCCTCCTCCTTCTCCTCCACCGTCGGGCGTGGCCACACCCGGCAGATTCGGCCACCCGGAGACCGCTTCATTTTTTTTTATTTTTCCCAGTCACACACACCAACCCACAGTCCACAACACACACCAACCCACCCAAACACACAGCACAGCCAAAACCAGCACAACAATCACCAAAACACACTACACAAGCAGCCACCGAAACAAACACACACCCTCTCGCCTCACTCACGCACACGCACACGAATTTCCGGCGCGACGCCGATTTTACGGCTTCCCGCGACATTTCCGGCCGAACGGCCGAACGCGAACGCGCGAACCACCCGAACACCGAACGACCGAACACCGAACGACCGAACACGAACGCAC
>TRINITY_DN9018_c1_g1_i2 len=286 path=[1:0-80 2:81-285]
TGGGTGGGTTGGTGTGTGTTGTGGTGACTGGTGTGTGCTTAAAAAAAAAAAAAAATGAGATTTTACCAGGGTGGCCGCATTTACCGGCTGGGGCCACGCTTGACGGCGGAGGAGTTGGCGGCTGCGGAGGAGAAGGAGGAGGAGGCGGCTGCCCCTGCCGCTGCCCCTGCCCCTACCGCTGCCCCTACCTCTGCCGCTGCCCCTGTCACGGCAACGGTGGTGTCTTCCGTCTCGGACGAGGCGGGGGGCTCGTCAACTGTGATTCCTGCTAGGTTTGTAAACCTTT
>TRINITY_DN9018_c1_g1_i1 len=315 path=[0:0-109 2:110-314]
TTTGGGTGGGTTGGTGTGTGTTGTTGCGGTGACTGACTGTGGTGTGTGCTTTGAATTTTTTTTTTTTTAAAATACACAAAATGAAGCGCTTTTACCAGGGTGGCCGAATCTACCGGCTGGGGCCACGCTTGACGGCGGAGGAGTTGGCGGCTGCGGAGGAGAAGGAGGAGGAGGCGGCTGCCCCTGCCGCTGCCCCTGCCCCTACCGCTGCCCCTACCTCTGCCGCTGCCCCTGTCACGGCAACGGTGGTGTCTTCCGTCTCGGACGAGGCGGGGGGCTCGTCAACTGTGATTCCTGCTAGGTTTGTAAACCTTT
>TRINITY_DN8975_c0_g1_i3 len=974 path=[0:0-97 9:98-973]
TAGCAGCAGACATGGGTCTGCCTTTTTTTTTTTTCAAGCAGAAGACGGCATACGAGATTACAAGGTGACTGGAGTTCAGACGTGTGCTCTTCCGATCTGGTAAACCCATGCTGGCGGCCACCGATGCCGCCCCTATGCGAAAGGAATGTGCCGTGTAACAACCTGGGTCTAGGCCTGCTTCCCTCACGCACATGTTAAGGACTGCCCCAAACTGGTATCGCGTCAGCGGATTCCCGTCCTCGTGAATAAATAACGGGCCCTCTGCTTTCGGGCGGGATGTCAGGTACTGCGTTATTGCTTCAACCGGGCATGTAAGGGTATCGCCCGAAGGGCGCAGCCTCACGACCCTACCTTTTGCCCTTTGGTCCGTCTTTGATCTTTTTATATGTAACAGGAGGGAGTCTCCCTGCCAACCCACGTCATGTATTTGCAGGGCCGCACCCGACCTGTCTTTCCTGGATTGGGGGACGATCTCACCGATCCTGAAAGCTCCAAACAATGCAACGCGGAACGCGGCAGTGAAAAGAACTATCTCACTGTCCGAGTGACACACTTTATGTAATGCCTGGGTAATCATTGTGAGGAGCTGGGGGGTAATGGGGGCCCTCGCGTCTGGTGTACGCGGGGTGCTACGTGCCCAACTCTCCTTAAGATGGCTCATAAAAAAGCCGTTATCAGGGGATGGGTGTCCCGCTAAGCGGCTCATAAAGGAAATGGCAGCTATTTTTCCCCCAATCGTACCCGGCGCCAAACCTCGTTGTTTCAACTGGAGGGCAAATTGAAGCATCTGGCCCTCAGGGATGGGGAATCCTAGATCCCAACCCTTCCCTGACCTGTATTCCTGGAACTCTCCAAAAGCCGTTCCGTACGCCCGCCTGGTTCTGGGCGCGAGGGATCCCTGCACTGCCTGATTTAGGGCTAGAATCCAAGGTTCCACATGTCCCCTGGCAACGGCTCTGGGTACTCCATGGCAT
>TRINITY_DN8975_c0_g1_i5 len=1138 path=[1:0-64 5:65-71 6:72-114 8:115-261 9:262-1137]
CTACACGACGCTCTTCCGATCTGGCCCAGCTGAGTGCCCCATCCACTTCGGGCGGCCATCTTTCCAGCCCAATGGACGATGCTGTGGCCGACGATCCACACCACCTTCCGTCCCCTCGGGGGATCCGTGTCTAGAAAAGAAACCATAGTTAACCGGTTGCTGACGGGTGCCCAACTGCCCCGACATTCTTGGCTCTGTGTCCCTTATGTAAACACGGTAAGCAGCGGAACGCCATCTCCCTATATTTTGTATCCATTCTGCAGGTAAACCCATGCTGGCGGCCACCGATGCCGCCCCTATGCGAAAGGAATGTGCCGTGTAACAACCTGGGTCTAGGCCTGCTTCCCTCACGCACATGTTAAGGACTGCCCCAAACTGGTATCGCGTCAGCGGATTCCCGTCCTCGTGAATAAATAACGGGCCCTCTGCTTTCGGGCGGGATGTCAGGTACTGCGTTATTGCTTCAACCGGGCATGTAAGGGTATCGCCCGAAGGGCGCAGCCTCACGACCCTACCTTTTGCCCTTTGGTCCGTCTTTGATCTTTTTATATGTAACAGGAGGGAGTCTCCCTGCCAACCCACGTCATGTATTTGCAGGGCCGCACCCGACCTGTCTTTCCTGGATTGGGGGACGATCTCACCGATCCTGAAAGCTCCAAACAATGCAACGCGGAACGCGGCAGTGAAAAGAACTATCTCACTGTCCGAGTGACACACTTTATGTAATGCCTGGGTAATCATTGTGAGGAGCTGGGGGGTAATGGGGGCCCTCGCGTCTGGTGTACGCGGGGTGCTACGTGCCCAACTCTCCTTAAGATGGCTCATAAAAAAGCCGTTATCAGGGGATGGGTGTCCCGCTAAGCGGCTCATAAAGGAAATGGCAGCTATTTTTCCCCCAATCGTACCCGGCGCCAAACCTCGTTGTTTCAACTGGAGGGCAAATTGAAGCATCTGGCCCTCAGGGATGGGGAATCCTAGATCCCAACCCTTCCCTGACCTGTATTCCTGGAACTCTCCAAAAGCCGTTCCGTACGCCCGCCTGGTTCTGGGCGCGAGGGATCCCTGCACTGCCTGATTTAGGGCTAGAATCCAAGGTTCCACATGTCCCCTGGCAACGGCTCTGGGTACTCCATGGCAT
>TRINITY_DN8975_c0_g1_i1 len=1329 path=[2:0-252 4:253-255 5:256-262 6:263-305 8:306-452 9:453-1328]
CTCCCTGAAACCGATCCTGCACCTTTTGCAGATCTGCCTTCACCCTCTTTGTAAGCCAAAGCCCCGTGACCTTGGGCAGGTCATTTTCTCCCAAATGTATTATCATTATTTCCGGTGCGGGGAATTTTTCTGCTGCCGCAGACAGCGCTGGGAGCAATTGCTCCCACCGCATTCCGCGTCGACCCAGCCATATTATTTTTGCCCTATCGCCTAAACCCAGCTGGGTACCCCATCCACTGCGTGCGGCCATCTTTCAAGCCCAATGGACGATGCTGTGGCCGACGATCCACACCACCTTCCGTCCCCTCGGGGGATCCGTGTCTAGAAAAGAAACCATAGTTAACCGGTTGCTGACGGGTGCCCAACTGCCCCGACATTCTTGGCTCTGTGTCCCTTATGTAAACACGGTAAGCAGCGGAACGCCATCTCCCTATATTTTGTATCCATTCTGCAGGTAAACCCATGCTGGCGGCCACCGATGCCGCCCCTATGCGAAAGGAATGTGCCGTGTAACAACCTGGGTCTAGGCCTGCTTCCCTCACGCACATGTTAAGGACTGCCCCAAACTGGTATCGCGTCAGCGGATTCCCGTCCTCGTGAATAAATAACGGGCCCTCTGCTTTCGGGCGGGATGTCAGGTACTGCGTTATTGCTTCAACCGGGCATGTAAGGGTATCGCCCGAAGGGCGCAGCCTCACGACCCTACCTTTTGCCCTTTGGTCCGTCTTTGATCTTTTTATATGTAACAGGAGGGAGTCTCCCTGCCAACCCACGTCATGTATTTGCAGGGCCGCACCCGACCTGTCTTTCCTGGATTGGGGGACGATCTCACCGATCCTGAAAGCTCCAAACAATGCAACGCGGAACGCGGCAGTGAAAAGAACTATCTCACTGTCCGAGTGACACACTTTATGTAATGCCTGGGTAATCATTGTGAGGAGCTGGGGGGTAATGGGGGCCCTCGCGTCTGGTGTACGCGGGGTGCTACGTGCCCAACTCTCCTTAAGATGGCTCATAAAAAAGCCGTTATCAGGGGATGGGTGTCCCGCTAAGCGGCTCATAAAGGAAATGGCAGCTATTTTTCCCCCAATCGTACCCGGCGCCAAACCTCGTTGTTTCAACTGGAGGGCAAATTGAAGCATCTGGCCCTCAGGGATGGGGAATCCTAGATCCCAACCCTTCCCTGACCTGTATTCCTGGAACTCTCCAAAAGCCGTTCCGTACGCCCGCCTGGTTCTGGGCGCGAGGGATCCCTGCACTGCCTGATTTAGGGCTAGAATCCAAGGTTCCACATGTCCCCTGGCAACGGCTCTGGGTACTCCATGGCAT
>TRINITY_DN8975_c0_g1_i2 len=337 path=[2:0-252 3:253-262 6:263-305 7:306-336]
CTCCCTGAAACCGATCCTGCACCTTTTGCAGATCTGCCTTCACCCTCTTTGTAAGCCAAAGCCCCGTGACCTTGGGCAGGTCATTTTCTCCCAAATGTATTATCATTATTTCCGGTGCGGGGAATTTTTCTGCTGCCGCAGACAGCGCTGGGAGCAATTGCTCCCACCGCATTCCGCGTCGACCCAGCCATATTATTTTTGCCCTATCGCCTAAACCCAGCTGGGTACCCCATCCACTGCGTGCGGCCATCTTCCCAGCCCACTGGACGATGCTGTGGCCGACGATCCACACCACCTTCCGTCCCCGCGGGGGTTCCGCGTCTTCGACGGGTTCGGG
>TRINITY_DN8975_c1_g1_i1 len=747 path=[0:0-746]
CGTGAGCTCTCTATCTAGATTGCCAGCCGACAAGCTCCAAACCCTCAAGGAATTGATAGCAACAACCAAGACGGCCAACAAGATAACAATCAGGCAGCTGCAGTCCCTCATGGGTAGCATTAATTTTGCTTGCCGAGTCATCGCACCAGGAAGAGCCTTCATGTCCCGATTGTATGCCCTTATAGGGAGCGACCGTCCCCCGCATCATCATGTCCGGGTGACAAGGGTGATGCGGGACGATTTGGCAACCTGGGAGGCTTTCCTCCAGGGCTATAACGGGGTGAGCTTTTGGCGGCAACGACTCCTTTTGGAGTCGGAGCTCCAAATACAATCTGACGCGGCAGGCGGCCACGGGTTCGGGGTGTACTTTAGGCGGAAGTGGTGTGCAGCCCCATGGCCAGCAGAGTGGGAAGAACAGGGATTAACCCGTGATCTAACATTCCTCGAGTTCTTCCCCATTGTGGTGGCAGTAGAATTATGGGAAGCAGAATTTTCCAACAAGCGGGTTCTCTTCTGGTGCGACAATATGGCGGTCGTTCATGTCATCAATAAACTGTCGTCGAAGTCGGAAAGGGTTATGCGGCTGGTACGGCATTTTGTACTTAAATGCTTGCGGGCAAACATTTTGTTCGTGGCCAAGCACGTGCCCGGAATAGATAACGGCATAGCCGATGCCCTTTCTCGATTTCAGACAGACCGTTTTCGCCAACTCGCACCAGACGACATGGAGTACCCAGAGCCGTTGCC
>TRINITY_DN8975_c1_g2_i1 len=253 path=[0:0-252]
GGCAGTGCAGGGATCCCTCGCGCCTAGAACCAGACGGGCGTATGAAATGGCCTTTAAAGAGTTCCAGGATTACAGGTCAGGGAAAGGTTGGGGACTAGGATTCCCCATTCCTGAGGGGCAGATGCTTCAGTTTGCGCTCCAACTCAGGGAGCGAGGTTTAGCACCAGGCACCATTGGAGGAAAAGTATCGGCCATCTCCTTTATGAGCCGCTTGGCGGGACACTCCTCTCCTGATAACGGCTTTTTTATGAGC
>TRINITY_DN8975_c2_g1_i1 len=455 path=[0:0-454]
CTTTCGCATAGGGGCGGCATCGGTAGCAGCAGACATGGGTCTGCCTTCTGAACGTATCCAGCATATAGGGAGATGGCGGTCGACAGCTTATCGCTCGTACATCAGGGACACCGAACCGAGAAGGATAGTGAATCAGAGTAAACGACAGCAATTGCATAAACATGATTTCTTTTCCAGACCCGGGACCTCCAAGGGGACGGCAGGTGGTGTGGATTGTCGGCCACAGCATCGTTCACTGGGCAGGGAAGATGGCCGCGCGCACTGGATGGGGCACCCAGCTGGGCATAGGAGATAAGGCAAACATAATTTGGCTCGGACGTCGAGGAATGCTTTGGGAGCAGCTGCTCCCAACGCTGACCGCGGCAGCAATTAAATTTCCACCCCCAGCAATAATTATAATACATTTAGGAGAAAACAACCTGCCCAAAGTTACGGGGCTGTGGCTAACTAAGAGG
>TRINITY_DN8975_c2_g2_i2 len=322 path=[0:0-321]
CGGGTAGAGTGGATCGGGCAAGAAAAAGAGCAAATTCGGAAATTGGTAAATGGTTGCAGCGAACAGGGGGTTTCGCAATCTCTCATACGGAAATTAGGCACGAAAAGGACGAGTTGTATCAGAGCGATGGGGTCCACTTATCGGATGCCGGATGCAGTATATATTTAGGTGTCCTGAAACGAAGCCTATATAAAATCCTCTAAGGTTGAATTTTGGCAGCGAACCAGCCAAGCAGAGCTGGCGGTTCTGGTGGCGGTAGGCTGAGTTCAGGCCAACGGTTAAAAGTTGAAACGGTTAGGATAGCATAGGGTAGCAACATCTC
>TRINITY_DN8975_c2_g3_i1 len=377 path=[0:0-376]
GGCTAATGCCCACCACCCAGGCAGAGTGGACCGGGCTAGGAAAAGGGCTAACATGGAAATTAGCAATTGGCTTCAACGAATGGGGGGAATAGCAATTAAGCATACAGCAATTAGGCACGATAGGGACGAGCTATACCGGAGCGATGGGGTCCATCTATCGGACGCTGGATGTGACATATATCTTGGAGCCCTGAAAAACAGCCTAACAAAAATCCTGTGAAGTGGTATTTTGGCGGCGAACCAGCCAAGCAAAGCTGGCAGTTCTGGTGGCGGTAGCCTGATTTCAGGCCAAGGGTTAAAAGTTTAAAAGGTTAACATAGCATAGGGTAGCAACATCTCCTTAAGAGATGGGTATTGGCCAGACAGATCGGAAGAGC
>TRINITY_DN8989_c0_g1_i2 len=306 path=[1:0-189 2:190-305]
CCGATCTGTTCCTTGCAAGAAAGCCCAAGTTGGTCAAACAGATATGACATTACACAAAGCCATTCCTGCTTTTCATGCATTTACTGGATGCAAATATACTGTCTCTTTTTCAAGAAAAGCAAAGGTGGAGCCATTGATCAACCTTGAAAGGAATGAAAAGGCCCAGAAATCCTTCACCATCTTGGGTACAAAACAAGAAGTGGAAGGGAAAGTATGGCTGGAGATGGAGAAATTTGTCTGCACTATGTATGGTAATAAAACCATATCGTCCGTGTATGAACTCAGGCTTGATACATTCTTATAAAT
>TRINITY_DN8989_c0_g1_i3 len=212 path=[0:0-95 2:96-211]
CCCACTGCCAAACACCCTTGTAAGCAAAACTGTTTTGTACGACCTCCTAAAGGCGTTCAAGCTCGGACTTAAGCAAACCTCGCCACCTTGGGTACGAAACAAGAAGTGGAAGGGAAAGTATGGCTGGAGATGGAGAAATTTGTCTGCACTATGTATGGTAATAAAACCATATCGTCCGTGTATGAACTCAGGCTTGATACATTCTTATAAAT
>TRINITY_DN9022_c0_g1_i3 len=1124 path=[0:0-1123]
TAAGACTTATGTTTGTCCATGAAAATCATTTTACCAGTGGACCCTGGGAATCCGGTGTCTTTACTCCTAAAGTTGTGCACATTGGGGAGGGCAGGGAAAAATGTAGCCAGTTGAAATGCTTTTGGATAAATATAAGCCTGTTTTCTGACCTTTTCTTGTTTAATGAAAACTCTTTGCCTTAAATGGTAGAAGGTTTAGAAATTTGCACAAAATTTTAAAAGTGATAACATTGTTTTGGTGGGTTAAAAGAGAGGTATGTATATAAGAGAATTATATACAACCTGTCTTTGTTGTAAACAGTAACTTACCCTACAACTTAAACCCCCACTGCAATGATTGCCTTAAGGTGTTCATTTGTGTGTATTTAGTGTAGCTAAATTATTAGCTACACTGCTTCCCATGTTATCAGAGTAATGGGAAGCACTTTGTGGCCTACCAGCATCTGAAATTGTGTGCTTGTACGTGCGTGTGCAAGGTTGTATGGGTGTGAGCATGCCTGATGGGGGGGAAAGCTGCTATTCTAAGTAGGCCCAACGCTCAGGTTAAAACAACTGATGAGTGTTACTGTAAGTTTTTCCTATAAAAACGGATACTTCTATTGTGGAAGACAAAAGCATTTCCATGTCAACAGTTTGTCAGCTTTATTAATGTTGGGGGGAATTGATACTTGACAAATTAAATAGATCTCTAGTTTTTGGGCAAAATTATAAAATTAAACATGTGGGTGACCTATTTATATACTGCTATAAAGTATTTTTTTGAAGAAAGATATGCAAAGAAGCTATTGCCTACATGAAATGTATATTTAAAGATTTTTCTCCTGGGTACCAGGAATATAACACAGAACAGACGTATTTAACTATAAAATACTGTGATCATCAAACAGCACAAACTTTCATTTCATGCAGCCTACTGGTTTAACTTTATTTAAACCATCACTTTATCATGTGGGAACATTAAGGATTTTGAATTAGAATTTTATCTCTTTCTTTTCTTTTTCTTTTTTTTTTCTTACTTTGTTTGTCCTTTCAAAGTGCTGCCAATTGATAAGGGAAGGATTATGTTTACAAACCTGATTTTTGGAATGTTTGCCAAAATTTGGTAGTATCTTTAATAAACTTTGG
>TRINITY_DN9022_c0_g1_i1 len=367 path=[1:0-366]
CTTTAATAAACTTTGGTCTTCAGCATCAAATACACTGTTGTGTTATCACTGTAAACCAGAAAATGTTTGTAAAATTGCCAGAAAGCATACGCTAAAATAACTGGGCGCAGTCAAGTACCCATTTCCAGTTTCGAAACCTGAAATAATGATTTTCACTGGAAAGTCTGGAGAATTGATTTATTATTTTCTAGGACTCTATTGTAGTTATACTACAGAGATCTAAAATCTATTCCTTTTGAGTTGGTCTCAATAGAAGTTGGGATTTCAGTTCCTTTTTTACCTCACTGATTTGTTCAAAATTAAGTCTGATGTACCATTTATCTGAAACATCATTAAATATGTCACGCAATGCAAAGGAAGTGGTGAC
>TRINITY_DN8965_c0_g1_i7 len=654 path=[0:0-55 8:56-76 9:77-97 11:98-300 12:301-338 14:339-653]
GGGGTCCAAGGAATCATCATTGTTAATTCAGAAGAAAGCTAACTCCTGGCCCAGGGCATCTTCAAGGCAATTTTGAAGACAAGAAGCAGCCTAGAAGGAGTGCAGACTGTGAAAGAAAACTCCCAGACAGAGAGGCCTACTGACTGTGAGTAAGAAGGCCTAAATCCCAGAAGGGGAAAGGGAGGGAAGCAAGTATGGCAAGCAGCTCAGAGCTCAGACTTTCAGTAGGAAAGCTGAACAATGTAAACTACCAATTGTGGAAGTTTAAAGTGGAAATGCTGCTGTCTAAAGATGATCTATGAAAGGTGATTACCATGAACAGACCAGGAGCAAATAACCAGGAATGGGATAAAAAGGACAGGTTAGCAAAGGCTACAATAAGTTTATTGGTAGAAGATGACCAGCTAATCCATATAAGAAGTGAGACCACAGCAAGAGGCATGTGGATTGCATTGCAAAACTTGCATGAGAGAACTAGCCTGAATAGCAAACTGTTTCTACTGAGGAAACTATACAAAATGAGGCTTGGCAAAGAAAGTGAAATGCAGGAGCATATAAATGCCATGTTGGAAGTAGTGGCACAGCTGCATGACATTGGAGAAGATATAAAGGACAGCCATGTGGTAGCCCTACAGATCGGAAGAGCGTCGTGTA
>TRINITY_DN8965_c0_g1_i1 len=654 path=[0:0-55 8:56-76 9:77-97 11:98-300 13:301-338 14:339-653]
GGGGTCCAAGGAATCATCATTGTTAATTCAGAAGAAAGCTAACTCCTGGCCCAGGGCATCTTCAAGGCAATTTTGAAGACAAGAAGCAGCCTAGAAGGAGTGCAGACTGTGAAAGAAAACTCCCAGACAGAGAGGCCTACTGACTGTGAGTAAGAAGGCCTAAATCCCAGAAGGGGAAAGGGAGGGAAGCAAGTATGGCAAGCAGCTCAGAGCTCAGACTTTCAGTAGGAAAGCTGAACAATGTAAACTACCAATTGTGGAAGTTTAAAGTGGAAATGCTGCTGTCTAAAGATGATCTATGGGAGGTGATTACCACGAACAGACCAGCAGCAAATCATGAGGAATGGGATAAAAAGGACAGGTTAGCAAAGGCTACAATAAGTTTATTGGTAGAAGATGACCAGCTAATCCATATAAGAAGTGAGACCACAGCAAGAGGCATGTGGATTGCATTGCAAAACTTGCATGAGAGAACTAGCCTGAATAGCAAACTGTTTCTACTGAGGAAACTATACAAAATGAGGCTTGGCAAAGAAAGTGAAATGCAGGAGCATATAAATGCCATGTTGGAAGTAGTGGCACAGCTGCATGACATTGGAGAAGATATAAAGGACAGCCATGTGGTAGCCCTACAGATCGGAAGAGCGTCGTGTA
>TRINITY_DN8965_c0_g1_i3 len=657 path=[3:0-42 4:43-43 6:44-46 7:47-58 8:59-79 9:80-100 11:101-303 13:304-341 14:342-656]
ACTTCTGCTGTGTGTTATTCAACAGAAAGCTAACTCTACAATAGGTTATGGGCCCAGGACATCTTCAAGGCAATTTTGAAGACAAGAAGCAGCCTAGAAGGAGTGCAGACTGTGAAAGAAAACTCCCAGACAGAGAGGCCTACTGACTGTGAGTAAGAAGGCCTAAATCCCAGAAGGGGAAAGGGAGGGAAGCAAGTATGGCAAGCAGCTCAGAGCTCAGACTTTCAGTAGGAAAGCTGAACAATGTAAACTACCAATTGTGGAAGTTTAAAGTGGAAATGCTGCTGTCTAAAGATGATCTATGGGAGGTGATTACCACGAACAGACCAGCAGCAAATCATGAGGAATGGGATAAAAAGGACAGGTTAGCAAAGGCTACAATAAGTTTATTGGTAGAAGATGACCAGCTAATCCATATAAGAAGTGAGACCACAGCAAGAGGCATGTGGATTGCATTGCAAAACTTGCATGAGAGAACTAGCCTGAATAGCAAACTGTTTCTACTGAGGAAACTATACAAAATGAGGCTTGGCAAAGAAAGTGAAATGCAGGAGCATATAAATGCCATGTTGGAAGTAGTGGCACAGCTGCATGACATTGGAGAAGATATAAAGGACAGCCATGTGGTAGCCCTACAGATCGGAAGAGCGTCGTGTA
>TRINITY_DN8965_c0_g1_i8 len=752 path=[2:0-118 4:119-119 5:120-138 6:139-141 7:142-153 8:154-174 10:175-195 11:196-398 13:399-436 14:437-751]
TGCTCTTCCGATCTCCTGGGGTAGGCTGCGGGTCTGGGAAGCTCTGGACACGAAATACCAGCTTTATCCTCAGTCTGGACTCTCTCGTTTTTGGAGCCGTCGGTCCCACTTCCTCTGAGGAAAGCTAACTCTACAACAGGTTATGGGCCCAGGACATCTTCAAGGCAATTTTGAAAACTAGAAGGAGCCCAGAAGAAGTGCAGACTGTGAAAGAAAACTCCCAGACAGAGAGGCCTACTGACTGTGAGTAAGAAGGCCTAAATCCCAGAAGGGGAAAGGGAGGGAAGCAAGTATGGCAAGCAGCTCAGAGCTCAGACTTTCAGTAGGAAAGCTGAACAATGTAAACTACCAATTGTGGAAGTTTAAAGTGGAAATGCTGCTGTCTAAAGATGATCTATGGGAGGTGATTACCACGAACAGACCAGCAGCAAATCATGAGGAATGGGATAAAAAGGACAGGTTAGCAAAGGCTACAATAAGTTTATTGGTAGAAGATGACCAGCTAATCCATATAAGAAGTGAGACCACAGCAAGAGGCATGTGGATTGCATTGCAAAACTTGCATGAGAGAACTAGCCTGAATAGCAAACTGTTTCTACTGAGGAAACTATACAAAATGAGGCTTGGCAAAGAAAGTGAAATGCAGGAGCATATAAATGCCATGTTGGAAGTAGTGGCACAGCTGCATGACATTGGAGAAGATATAAAGGACAGCCATGTGGTAGCCCTACAGATCGGAAGAGCGTCGTGTA
>TRINITY_DN8965_c0_g1_i4 len=295 path=[1:0-37 7:38-49 8:50-70 9:71-91 11:92-294]
CTGTGTCATTCAACAGAAAGCTAACTCTACGATAGGTCATGGGCCCAGGACATCTTCAAGGCAATTTTGAAGACAAGAAGCAGCCTAGAAGGAGTGCAGACTGTGAAAGAAAACTCCCAGACAGAGAGGCCTACTGACTGTGAGTAAGAAGGCCTAAATCCCAGAAGGGGAAAGGGAGGGAAGCAAGTATGGCAAGCAGCTCAGAGCTCAGACTTTCAGTAGGAAAGCTGAACAATGTAAACTACCAATTGTGGAAGTTTAAAGTGGAAATGCTGCTGTCTAAAGATGATCTATG
>TRINITY_DN8965_c0_g1_i9 len=752 path=[2:0-118 4:119-119 5:120-138 6:139-141 7:142-153 8:154-174 9:175-195 11:196-398 13:399-436 14:437-751]
TGCTCTTCCGATCTCCTGGGGTAGGCTGCGGGTCTGGGAAGCTCTGGACACGAAATACCAGCTTTATCCTCAGTCTGGACTCTCTCGTTTTTGGAGCCGTCGGTCCCACTTCCTCTGAGGAAAGCTAACTCTACAACAGGTTATGGGCCCAGGACATCTTCAAGGCAATTTTGAAGACAAGAAGCAGCCTAGAAGGAGTGCAGACTGTGAAAGAAAACTCCCAGACAGAGAGGCCTACTGACTGTGAGTAAGAAGGCCTAAATCCCAGAAGGGGAAAGGGAGGGAAGCAAGTATGGCAAGCAGCTCAGAGCTCAGACTTTCAGTAGGAAAGCTGAACAATGTAAACTACCAATTGTGGAAGTTTAAAGTGGAAATGCTGCTGTCTAAAGATGATCTATGGGAGGTGATTACCACGAACAGACCAGCAGCAAATCATGAGGAATGGGATAAAAAGGACAGGTTAGCAAAGGCTACAATAAGTTTATTGGTAGAAGATGACCAGCTAATCCATATAAGAAGTGAGACCACAGCAAGAGGCATGTGGATTGCATTGCAAAACTTGCATGAGAGAACTAGCCTGAATAGCAAACTGTTTCTACTGAGGAAACTATACAAAATGAGGCTTGGCAAAGAAAGTGAAATGCAGGAGCATATAAATGCCATGTTGGAAGTAGTGGCACAGCTGCATGACATTGGAGAAGATATAAAGGACAGCCATGTGGTAGCCCTACAGATCGGAAGAGCGTCGTGTA
>TRINITY_DN8965_c0_g1_i2 len=733 path=[2:0-118 4:119-119 6:120-122 7:123-134 8:135-155 10:156-176 11:177-379 13:380-417 14:418-732]
TGCTCTTCCGATCTCCTGGGGTAGGCTGCGGGTCTGGGAAGCTCTGGACACGAAATACCAGCTTTATCCTCAGTCTGGACTCTCTCGTTTTTGGAGCCGTCGGTCCCACTTCCTCTGAGGGTTATGGGCCCAGGACATCTTCAAGGCAATTTTGAAAACTAGAAGGAGCCCAGAAGAAGTGCAGACTGTGAAAGAAAACTCCCAGACAGAGAGGCCTACTGACTGTGAGTAAGAAGGCCTAAATCCCAGAAGGGGAAAGGGAGGGAAGCAAGTATGGCAAGCAGCTCAGAGCTCAGACTTTCAGTAGGAAAGCTGAACAATGTAAACTACCAATTGTGGAAGTTTAAAGTGGAAATGCTGCTGTCTAAAGATGATCTATGGGAGGTGATTACCACGAACAGACCAGCAGCAAATCATGAGGAATGGGATAAAAAGGACAGGTTAGCAAAGGCTACAATAAGTTTATTGGTAGAAGATGACCAGCTAATCCATATAAGAAGTGAGACCACAGCAAGAGGCATGTGGATTGCATTGCAAAACTTGCATGAGAGAACTAGCCTGAATAGCAAACTGTTTCTACTGAGGAAACTATACAAAATGAGGCTTGGCAAAGAAAGTGAAATGCAGGAGCATATAAATGCCATGTTGGAAGTAGTGGCACAGCTGCATGACATTGGAGAAGATATAAAGGACAGCCATGTGGTAGCCCTACAGATCGGAAGAGCGTCGTGTA
>TRINITY_DN8965_c1_g1_i1 len=277 path=[0:0-276]
CAGACAGAGAGGCCTACTGACTGTTAGGAGGATGTGAAGAACTTCTTATCTCGTGGGCACATGTGGCATGAAAATCCACCAGATGAGCAGATGTGAAAACTAAGGCTGTGTCTTGATAAGACAGTGGTCCCTAGGTCACTCCCTAAGTCCCTAAGTCAGAAGTCTTCTGTACATGGAACCAGGCCAGATGCTGTGGAGCTTTGTAATCAATGCCAGACAACTTATTTTGTTTTTAATGTACCTATTTGCCTTTAGTAAAGTTATCTTACTAAAAAAA
>TRINITY_DN8981_c0_g1_i4 len=589 path=[0:0-77 2:78-588]
AGCCGCTTGGCACGGCCTGTCTTCTTCTTCTTCTTCTCTTGCTTGGCAACCTTGGAAGGGGAGAGCGCCGGGTGAGTGGGGGGATCCATTCTTATCCCAACTCACCCCACCCTCAGAACTTGGAACAGACTTGGTCCCCACCCCCAACGAAGGCCCAGCCTTTCTCCGTAATCCCGACTCCCACCTCATCTGCAGTGTCCAACACCAGATCTGGAGGGCTGGCAAAGACCGCAAGGGTCGCCTTGTTTGACCCCCCCTGCATGGAAGCTGGATCCAAATTATAACATGCCCCGAGAAGAGAGTGGGAACGGACTGGCCGCCCCGGTGCCCAAATTGACAGGGAGCGAGCTAGCGGGATTTACACCCCGACAACTCAAATGAGCCAAGCCCCGTGCTGCAGAAGGTAAAAAAACTCCAGGGCCACCAGCCATTCTGACCTGCCCCCTAATTGGGGGAGAGATGAGCTAAACTAAACATGGGAGCAAAACCCCCAGGGCACTGAAGATAAAATCTGAGCGGCTGCGCCACCGCCCAGACGGTTACATAGAGTTGCTTACCTTGGGAGTCTGGCCCCTCACCTTCCCAGCAC
>TRINITY_DN8981_c0_g1_i3 len=605 path=[0:0-77 1:78-93 2:94-604]
AGCCGCTTGGCACGGCCTGTCTTCTTCTTCTTCTTCTCTTGCTTGGCAACCTTGGAAGGGGAGAGCGCCGGGTGAGTGCCGGGGCAAAAGGGTGGGGGGATCCATTCTTATCCCAACTCACCCCACCCTCAGAACTTGGAACAGACTTGGTCCCCACCCCCAACGAAGGCCCAGCCTTTCTCCGTAATCCCGACTCCCACCTCATCTGCAGTGTCCAACACCAGATCTGGAGGGCTGGCAAAGACCGCAAGGGTCGCCTTGTTTGACCCCCCCTGCATGGAAGCTGGATCCAAATTATAACATGCCCCGAGAAGAGAGTGGGAACGGACTGGCCGCCCCGGTGCCCAAATTGACAGGGAGCGAGCTAGCGGGATTTACACCCCGACAACTCAAATGAGCCAAGCCCCGTGCTGCAGAAGGTAAAAAAACTCCAGGGCCACCAGCCATTCTGACCTGCCCCCTAATTGGGGGAGAGATGAGCTAAACTAAACATGGGAGCAAAACCCCCAGGGCACTGAAGATAAAATCTGAGCGGCTGCGCCACCGCCCAGACGGTTACATAGAGTTGCTTACCTTGGGAGTCTGGCCCCTCACCTTCCCAGCAC
>TRINITY_DN9016_c0_g1_i6 len=1157 path=[2:0-457 3:458-517 4:518-542 5:543-583 7:584-1156]
CCTGTGTTTCTCATGTGTGTCCTCTAGGGTTTGCAAATCTGGCCACTGTAACTGGTGACTATAAACCCGGGTCTCAGTGGTGTGTTTGGCCCTGATCCTGGGACAAGAACAGCAGTACACAACTTTGGAGCAGAACAACAGCTGAGAGGAGAGGCAAGATGGGAAGAAGATAGTGGCTTGCCCCACTAAGCTTCCTGTGGAAGCCTGAGCAGCTAATCAAGAATGGGGGGGAGGGGAGGATTCCAGCCCCCAGCAAGCAGTATAGAGCCAGGGAGGGAGAAAACAAGGCCTGAGCCAGAGCACTGTGGTAGGTGACACCGCAGAGTCAGATGGTGCCTCTGAGCTGCTAGCGTCACTAGTTTGAGTCTGGGACCTAAGTCAGCTGATCCTCTGAAATGGCCTTGCCTGTAGGGATGTGCGAACGTGGTTCGGAAGTTCAGACCGAACTCAAATAGTTTGGTCAACCGAACCGAACTTTCGAACCAAACTCTAATTCAATCAAACTGTTCGGTCGAATTCGAACCAGTTCGGAAGGCCAAAAAACCCGGTTTTGAATGTATGAACTCGGTTCGGAAGTTCGGAATTCAACCGAACTCGAATAGGTCGGTCAACCGAACCGAACTTTCGAACTGAACTCGATTTCTGAACCGAACCAAATTTCCGAACTCGGTTCTGTTTGCATATCCCTACTTGCCTGTATCTTGCTGGGACCTTGTCATGTATTCTTCCTGCTCCAGAGCTCTGGGGAGGACAACAGAACTGGCACAATGTGCCCAGGGGAGCACTAGAGTGTGCTTTAACCTTTGCCGTGCTGCTTTGGAGGACCTTTCTGTCTCTCTCTCCTCCCTCCTTCCATCTCAGTATTTTGCATAATTTGTTTACTGAGCTCAGCTGTCATGAGGAACATGTTGCTGACCACTGTTCTATACCACTAAGAATTCCCCACTTCTACAGTTCTGCAGCTGGAGGCACCACCAGGAGTCTTCACTCTCTGTGCTGCTAGCTGAGGAGTGCAAAAGGAGAAGCAAATCTTGCTCAATGTCATCTTTCATAGAGAGTTTATCTGTTCATTCTTGTTTTATTGATTTCCTTAATGGTCAAATAAGTCATTTTGGTCAGAGGTGTGTTTTTGCTCACTCTGTATAGCAGATAGATCG
>TRINITY_DN9016_c0_g1_i3 len=230 path=[0:0-42 3:43-102 4:103-127 5:128-168 8:169-229]
ACTCGGTTCGGAAGTTCGGAATTCAACCGAACTCGAATAGGTCGGTCAACCGAACCGAACTTTCGAACCAAACTCTAATTCAATCAAACTGTTCGGTCGAATTCGAACCAGTTCGGAAGGCCAAAAAACCCGGTTTTGAATGTATGAACTCGGTTCGGAAGTTCGGAATCTGACCGAACTCGACTAGTTCAGACGACCAAACTGAACTTCCAAACCGAACTCGATTTTTT
>TRINITY_DN9016_c0_g1_i4 len=982 path=[2:0-457 3:458-517 4:518-542 6:543-981]
CCTGTGTTTCTCATGTGTGTCCTCTAGGGTTTGCAAATCTGGCCACTGTAACTGGTGACTATAAACCCGGGTCTCAGTGGTGTGTTTGGCCCTGATCCTGGGACAAGAACAGCAGTACACAACTTTGGAGCAGAACAACAGCTGAGAGGAGAGGCAAGATGGGAAGAAGATAGTGGCTTGCCCCACTAAGCTTCCTGTGGAAGCCTGAGCAGCTAATCAAGAATGGGGGGGAGGGGAGGATTCCAGCCCCCAGCAAGCAGTATAGAGCCAGGGAGGGAGAAAACAAGGCCTGAGCCAGAGCACTGTGGTAGGTGACACCGCAGAGTCAGATGGTGCCTCTGAGCTGCTAGCGTCACTAGTTTGAGTCTGGGACCTAAGTCAGCTGATCCTCTGAAATGGCCTTGCCTGTAGGGATGTGCGAACGTGGTTCGGAAGTTCAGACCGAACTCAAATAGTTTGGTCAACCGAACCGAACTTTCGAACCAAACTCTAATTCAATCAAACTGTTCGGTCGAATTCGAACCAGTTCGGAAGGCCAAAAAAACCGATTTTGAATGTACGAACTTGGTTCGGAAGTTTGGAATTTGACTGAACTCGAATAGTTCAGTCAACCGAACAGAACTTTCAAACCGAACTCGATTTTTAAGCCAAAGTGAATTTCCGAACTCGGTTCTCTTCGCACATCCCGAATATATAGATGTTTGTCTTCGTTCCTCCCACCTTGCCCTCAAAAAGCACAAGAAAATGTTTTTGTTCTCCTGGTGCTCTTAGAGGATCCACTGCTGATTCCCCTTCATGTATTTTTTTCCCCTTTTTACTTTTCCCCCCCATTTAAATTGTGCTAAATAGATTTTATATGGATTTTAAGTTATGGTGTCTTATGTATTTTTAATGTTGTAAATGGCTCCCAGTGCCATCTGACAGAGAGGTGCTCTGCAAATACAAATTTTATATATGATCAATAAAATCATTTCGAAACCCT
>TRINITY_DN9016_c0_g1_i2 len=803 path=[1:0-338 4:339-363 6:364-802]
TGTGTGAAAAATGCATCCGGAACTTACTTGTGGACTTGTAAACCCAGGAGTTTGAAAAATCTGGAACTTTAAGGTGTGTGTAAAAATGCCCAGTGACAGGGAACAGCTGCACCGTGCTGCAGTTATGCAGTGGCCAGGGTTACCGCCACCCTCATGGGTAAATTTATTTAAGTTTCTATTCAGCCCATTCGGTGGGCTCAGGGCACGTTCCAACAGTGGTTTATATAATAAACCATATATAGTAGGGATGTGCGAATGCAGTTCAGGAGTTCGGACTGAACTCAAATAGTTTGGTTGACCGAACCAAACTCGAATTCGACCGAACTGCTCGGTCAAATCCGAACCAGTTCGGAAGGCCAAAAAAACCGATTTTGAATGTACGAACTTGGTTCGGAAGTTTGGAATTTGACTGAACTCGAATAGTTCAGTCAACCGAACAGAACTTTCAAACCGAACTCGATTTTTAAGCCAAAGTGAATTTCCGAACTCGGTTCTCTTCGCACATCCCGAATATATAGATGTTTGTCTTCGTTCCTCCCACCTTGCCCTCAAAAAGCACAAGAAAATGTTTTTGTTCTCCTGGTGCTCTTAGAGGATCCACTGCTGATTCCCCTTCATGTATTTTTTTCCCCTTTTTACTTTTCCCCCCCATTTAAATTGTGCTAAATAGATTTTATATGGATTTTAAGTTATGGTGTCTTATGTATTTTTAATGTTGTAAATGGCTCCCAGTGCCATCTGACAGAGAGGTGCTCTGCAAATACAAATTTTATATATGATCAATAAAATCATTTCGAAACCCT
>TRINITY_DN9016_c2_g1_i1 len=745 path=[0:0-744]
TTTCCGAACTCGGTTCTGTTTGCACATCTCTACTGCCGACTCAAATTTGGTTAATCAAGACTAGAGTTGAGACAGGTAGCTGATTTACTACCCGCAGGTAATACCCTCATGTATTGTTTTGGTACTCAATTACCGATTGGTTACCCGGATACCTGGAAAAAAATGGTAATTTCTGATACCAATTGCTCAATATTGGTGAATCAGCATGAAAACTGAAAGATCGGTACTGAAAACGAACAAAAAAAGGGACCAGGAGTCAGAAAACTGGGACCAAAAGTCAACATTCCAGCACCAGAAGTCAACTTTCTGAGACAGAAAACCACAAAAACGGTATCAGAAGTTGCAAAAACAGTACAGGAGTTGAAAAGTTGGTAGTGGAAGTCAACATTCCAGAACATTGAGTACCTGAATTGAGTCAAAATTGGGTACCAGAAATTTGATGGGTATATCCATTTTTGCAGATACTTGTTTCAGCTCTAATCAGGACAGTCTTATTTGTTTCAGCTCTAGTAAGCAGTGAGTTGGGATTTGAAATGGTAGCTTTTATCTAGCAATCCCCACAAATCATTTTATAATGTTGTTATAAGCTAGATATCTTGCAACATGATCTCCCACAACCCGGGCATGGTTTGTGATGTTCCAGATTGCTATGAGCATCATGACTGCTTGGTGCTCTACTGCCTGCTGATTTTTTTGGGTGATCCACAATGTGATTATCAATACCAAGACGAGAAGCAAACAGGTG
>TRINITY_DN8940_c0_g1_i2 len=1729 path=[0:0-92 3:93-1064 5:1065-1303 6:1304-1679 7:1680-1728]
GTGTTTTCTTTATTATTTTTGTGAGACGCAAATTGAAAAAGCTGGGCTTTATGAAAGCAATACAGTTAAAGAAACTGACATACATCTGCCAGTATGGCTTGTTCAATCAATACATCAGTCAGCAGGAATACAAACCACGATGGGGGCAGATTATCCCCAAAAGCACCAAAGGTGATGGGGAAGACAGCAGACCAGGAATGAGAGGCGGCCATCAGATGGTCATTGATGTCCAGACAGAAACCGTTTATTTATTTGGTGGCTGGGATGGGACTCAGGACCTGGCTGACTTCTGGGCCTACAGCGTCAGGGAAAACCAGTGGACCTGTATATCTCGAGATACAGAAAAAGAGAATGGACCCAGTGCCCGGTCTTGTCATAAGATGTGCATTGACATTCAGCGAAGACAGATCTACACACTGGGGCGTTACCTGGATTCCTCTGTGAGGAACAGCAAGTCTCTGAAAAGCGATTTCTACCGTTACGACATTGACACAAACACGTGGATGTTGCTAAGTGAAGACACTGCAGCGGATGGAGGGCCCAAGCTTGTGTTTGATCACCAGATGTGTATGGATTCGGAAAAACACATGATCTACACATTTGGAGGCCGAATTTTGACATGCAACGGCAGCGTAGACGACAGCAGAGTCAGCGAACCCCAATTTAGTGGACTGTTTGCCTTTGACTGTCAGTGTCAGACATGGAAACTCTTGAGAGAGGACTCTTGCAATGCTGGGCCGGAGGACATTCAGTCCAGAATAGGACACTGCATGTTGTTCCATTCGAAAAACCGCTGTTTATATGTATTTGGAGGCCAGAGGTCGAAGACTTACTTGAATGATTTCTTCAGTTATGACGTCGACAGTGATCATGTGGATATCATATCAGATGGCACAAAGAAAGATTCAGGGATGGTTCCTATGACGGGTTTCACTCAGAGAGCCACCATCGACCCAGAACTGAATGAAATCCACGTGTTGTCTGGTCTCAGTAAGGACAAGGAGAAAAGGGAAGAGAATGTCCGGAATTCGTTCTGGATTTATGACATTGTGAGGAACAGCTGGTTCACTATCTGTTCGGAGGGAATCCTGGCAAATCCTGCTCTCCAAAGATGAGGTTGGATGACTTCTGGTCGCTGAAGCTCTGCCGGCCGTCAAAGGAATATCTGCTTAGACACTGCAAATACCTCATAAGGAAGCACAGGTTTGAAGAGAAGGCTCAAACAGATCCACTCAGTGCACTGAAATATTTACAGAACGACTTGTACATAACTGTGGATCATTCAGACCCTGAGGAGACAAAAGAGTTTCAGCTTCTTGCCTCAGCCTTGTTCAAGTCCGGCTCAGATTTCACTACTCTGGGGTTTTCGGATGTTGACCATACCTACGCGCAAAGAACTCACCTCTTTGATACTTTAGTAAACTTCTTTCCGGACAACATGACTCCTCCGAAGGGCAACCTGGTCGACCTCATCACACTGTAGCAGGTGTGTCACTGGAGATCTAGAGGAGGAGAAAGCATCCATTTTCAGTATTTTAATTTTTTTTACTGCATTGATTGACTGTTTGGGCTGCAATTAAATAGTAACCCCTGAGACTTTGGAAGAAGGGGCTTTATACTTGTATGGTGAATACCTAAAAAGGTGTTAGGCTAATAAAATGTAATTGACATAATTCCAGCAGATCGGAAGAGCGTCGTGTAGGGAAAGAGTGTAGATCTCGGTGGTCGC
>TRINITY_DN8940_c0_g1_i6 len=679 path=[1:0-46 6:47-422 8:423-678]
TTCCTTTTGGAAGACAGCTGGCTAACTTCTTGTTTTTGTTGTTCTTCAGTTTCAGCTTCTTGCCTCAGCCTTGTTCAAGTCCGGCTCAGATTTCACTACTCTGGGGTTTTCGGATGTTGACCATACCTACGCGCAAAGAACTCACCTCTTTGATACTTTAGTAAACTTCTTTCCGGACAACATGACTCCTCCGAAGGGCAACCTGGTCGACCTCATCACACTGTAGCAGGTGTGTCACTGGAGATCTAGAGGAGGAGAAAGCATCCATTTTCAGTATTTTAATTTTTTTTACTGCATTGATTGACTGTTTGGGCTGCAATTAAATAGTAACCCCTGAGACTTTGGAAGAAGGGGCTTTATACTTGTATGGTGAATACCTAAAAAGGTGTTAGGCTAATAAAATGTAATTGACATAATTCCAGCTGAAATATATACAAATATATATATATATACATATATATATATATTTATTTTCTTCTGATTTTGACTTTTAAGAGTTAGTGAATGTGAATATAATAATAATAATAATAATAAAATCAATCATGCAGTCACTTTTTCTTTTGTTTTTAGGGGGACGTTGCAGGTATTTACACGCCCCTTGCAACGGAAGACTCTTATTTGGAGTGGAGGGGTTTTGCCCCCTGATTGTAGTTAGTCGTGTCACTTGCCTTGCCCTGCA
>TRINITY_DN8940_c0_g1_i4 len=1844 path=[0:0-92 3:93-1064 4:1065-1179 5:1180-1418 6:1419-1794 7:1795-1843]
GTGTTTTCTTTATTATTTTTGTGAGACGCAAATTGAAAAAGCTGGGCTTTATGAAAGCAATACAGTTAAAGAAACTGACATACATCTGCCAGTATGGCTTGTTCAATCAATACATCAGTCAGCAGGAATACAAACCACGATGGGGGCAGATTATCCCCAAAAGCACCAAAGGTGATGGGGAAGACAGCAGACCAGGAATGAGAGGCGGCCATCAGATGGTCATTGATGTCCAGACAGAAACCGTTTATTTATTTGGTGGCTGGGATGGGACTCAGGACCTGGCTGACTTCTGGGCCTACAGCGTCAGGGAAAACCAGTGGACCTGTATATCTCGAGATACAGAAAAAGAGAATGGACCCAGTGCCCGGTCTTGTCATAAGATGTGCATTGACATTCAGCGAAGACAGATCTACACACTGGGGCGTTACCTGGATTCCTCTGTGAGGAACAGCAAGTCTCTGAAAAGCGATTTCTACCGTTACGACATTGACACAAACACGTGGATGTTGCTAAGTGAAGACACTGCAGCGGATGGAGGGCCCAAGCTTGTGTTTGATCACCAGATGTGTATGGATTCGGAAAAACACATGATCTACACATTTGGAGGCCGAATTTTGACATGCAACGGCAGCGTAGACGACAGCAGAGTCAGCGAACCCCAATTTAGTGGACTGTTTGCCTTTGACTGTCAGTGTCAGACATGGAAACTCTTGAGAGAGGACTCTTGCAATGCTGGGCCGGAGGACATTCAGTCCAGAATAGGACACTGCATGTTGTTCCATTCGAAAAACCGCTGTTTATATGTATTTGGAGGCCAGAGGTCGAAGACTTACTTGAATGATTTCTTCAGTTATGACGTCGACAGTGATCATGTGGATATCATATCAGATGGCACAAAGAAAGATTCAGGGATGGTTCCTATGACGGGTTTCACTCAGAGAGCCACCATCGACCCAGAACTGAATGAAATCCACGTGTTGTCTGGTCTCAGTAAGGACAAGGAGAAAAGGGAAGAGAATGTCCGGAATTCGTTCTGGATTTATGACATTGTGAGGAACAGCTGGTCTTGTGTCTACAAGAATGATCAAGCAGCAAAAGAAAATCCAAATAAAAGCCTTCAGGAGGAGGAGCCCTGCCCCCGGTTTGCCCATCAGCTGGTGTATGATGAATTGCACAAGGTTCACTATCTGTTCGGAGGGAATCCTGGCAAATCCTGCTCTCCAAAGATGAGGTTGGATGACTTCTGGTCGCTGAAGCTCTGCCGGCCGTCAAAGGAATATCTGCTTAGACACTGCAAATACCTCATAAGGAAGCACAGGTTTGAAGAGAAGGCTCAAACAGATCCACTCAGTGCACTGAAATATTTACAGAACGACTTGTACATAACTGTGGATCATTCAGACCCTGAGGAGACAAAAGAGTTTCAGCTTCTTGCCTCAGCCTTGTTCAAGTCCGGCTCAGATTTCACTACTCTGGGGTTTTCGGATGTTGACCATACCTACGCGCAAAGAACTCACCTCTTTGATACTTTAGTAAACTTCTTTCCGGACAACATGACTCCTCCGAAGGGCAACCTGGTCGACCTCATCACACTGTAGCAGGTGTGTCACTGGAGATCTAGAGGAGGAGAAAGCATCCATTTTCAGTATTTTAATTTTTTTTACTGCATTGATTGACTGTTTGGGCTGCAATTAAATAGTAACCCCTGAGACTTTGGAAGAAGGGGCTTTATACTTGTATGGTGAATACCTAAAAAGGTGTTAGGCTAATAAAATGTAATTGACATAATTCCAGCAGATCGGAAGAGCGTCGTGTAGGGAAAGAGTGTAGATCTCGGTGGTCGC
>TRINITY_DN8940_c0_g1_i3 len=472 path=[1:0-46 6:47-422 7:423-471]
TTCCTTTTGGAAGACAGCTGGCTAACTTCTTGTTTTTGTTGTTCTTCAGTTTCAGCTTCTTGCCTCAGCCTTGTTCAAGTCCGGCTCAGATTTCACTACTCTGGGGTTTTCGGATGTTGACCATACCTACGCGCAAAGAACTCACCTCTTTGATACTTTAGTAAACTTCTTTCCGGACAACATGACTCCTCCGAAGGGCAACCTGGTCGACCTCATCACACTGTAGCAGGTGTGTCACTGGAGATCTAGAGGAGGAGAAAGCATCCATTTTCAGTATTTTAATTTTTTTTACTGCATTGATTGACTGTTTGGGCTGCAATTAAATAGTAACCCCTGAGACTTTGGAAGAAGGGGCTTTATACTTGTATGGTGAATACCTAAAAAGGTGTTAGGCTAATAAAATGTAATTGACATAATTCCAGCAGATCGGAAGAGCGTCGTGTAGGGAAAGAGTGTAGATCTCGGTGGTCGC
>TRINITY_DN8940_c0_g1_i1 len=2675 path=[2:0-716 3:717-1688 4:1689-1803 5:1804-2042 6:2043-2418 8:2419-2674]
CTGCTGCTGCTGCTGACAAGATGGCGGCGGCGGGGCCTGCGGGGCCGGAGAGCCGGGGCCTGGCCTACACCCTGCACCGCTGGAGCAGCTTCTCCTCCACCTACGTGCCCGAGAATATTTTAGTGGACAAGCCTAATGACCAGTCTTCAAGGTGGTCTTCTGAAAGCAACTACCCTCCCCAGTACCTAATTTTGAAACTTGAAAGGCCTGCCATCGTCCAAAGTATCACATTTGGGAAATATGAGAAGACGCACGTCTGCAATTTAAAGAAGTTTAAAGTCTTTGGTGGGATGAATGAAGAAAATATGACCGACCTATTATCCAGTGGCTTAAAGAATGATTATAACAAAGAAACCTTCACCTTGAAGCATAAAATTGATGAACAGATGTTCCCCTGTCGATTCATTAAAATAGTTCCACTCCTATCGTGGGGGCCCAGCTTCAATTTTAGCATCTGGTTTGTTGAACTCAATGGCATTGATGATCCAGATGTAGTGCAGCCCTGCCTCAACTGGTACAGCAAGTACCGTGAACAGGAAGCCATTCGCCTTTGTCTAAAGCACTTTCGTCAGCACAACTACACCGAGGCGTTTGAATCCCTGCAAAAGAAAACCAGGATCGCTCTGGAGCATCCCATGCTGACGGACCTGCACGACAAGCTAGTGCTGAAGGGAGACTTCGACGCTTGCGAAGAGTTGATAGAAAAAGCTGTAAATGATGGCTTGTTCAATCAATACATCAGTCAGCAGGAATACAAACCACGATGGGGGCAGATTATCCCCAAAAGCACCAAAGGTGATGGGGAAGACAGCAGACCAGGAATGAGAGGCGGCCATCAGATGGTCATTGATGTCCAGACAGAAACCGTTTATTTATTTGGTGGCTGGGATGGGACTCAGGACCTGGCTGACTTCTGGGCCTACAGCGTCAGGGAAAACCAGTGGACCTGTATATCTCGAGATACAGAAAAAGAGAATGGACCCAGTGCCCGGTCTTGTCATAAGATGTGCATTGACATTCAGCGAAGACAGATCTACACACTGGGGCGTTACCTGGATTCCTCTGTGAGGAACAGCAAGTCTCTGAAAAGCGATTTCTACCGTTACGACATTGACACAAACACGTGGATGTTGCTAAGTGAAGACACTGCAGCGGATGGAGGGCCCAAGCTTGTGTTTGATCACCAGATGTGTATGGATTCGGAAAAACACATGATCTACACATTTGGAGGCCGAATTTTGACATGCAACGGCAGCGTAGACGACAGCAGAGTCAGCGAACCCCAATTTAGTGGACTGTTTGCCTTTGACTGTCAGTGTCAGACATGGAAACTCTTGAGAGAGGACTCTTGCAATGCTGGGCCGGAGGACATTCAGTCCAGAATAGGACACTGCATGTTGTTCCATTCGAAAAACCGCTGTTTATATGTATTTGGAGGCCAGAGGTCGAAGACTTACTTGAATGATTTCTTCAGTTATGACGTCGACAGTGATCATGTGGATATCATATCAGATGGCACAAAGAAAGATTCAGGGATGGTTCCTATGACGGGTTTCACTCAGAGAGCCACCATCGACCCAGAACTGAATGAAATCCACGTGTTGTCTGGTCTCAGTAAGGACAAGGAGAAAAGGGAAGAGAATGTCCGGAATTCGTTCTGGATTTATGACATTGTGAGGAACAGCTGGTCTTGTGTCTACAAGAATGATCAAGCAGCAAAAGAAAATCCAAATAAAAGCCTTCAGGAGGAGGAGCCCTGCCCCCGGTTTGCCCATCAGCTGGTGTATGATGAATTGCACAAGGTTCACTATCTGTTCGGAGGGAATCCTGGCAAATCCTGCTCTCCAAAGATGAGGTTGGATGACTTCTGGTCGCTGAAGCTCTGCCGGCCGTCAAAGGAATATCTGCTTAGACACTGCAAATACCTCATAAGGAAGCACAGGTTTGAAGAGAAGGCTCAAACAGATCCACTCAGTGCACTGAAATATTTACAGAACGACTTGTACATAACTGTGGATCATTCAGACCCTGAGGAGACAAAAGAGTTTCAGCTTCTTGCCTCAGCCTTGTTCAAGTCCGGCTCAGATTTCACTACTCTGGGGTTTTCGGATGTTGACCATACCTACGCGCAAAGAACTCACCTCTTTGATACTTTAGTAAACTTCTTTCCGGACAACATGACTCCTCCGAAGGGCAACCTGGTCGACCTCATCACACTGTAGCAGGTGTGTCACTGGAGATCTAGAGGAGGAGAAAGCATCCATTTTCAGTATTTTAATTTTTTTTACTGCATTGATTGACTGTTTGGGCTGCAATTAAATAGTAACCCCTGAGACTTTGGAAGAAGGGGCTTTATACTTGTATGGTGAATACCTAAAAAGGTGTTAGGCTAATAAAATGTAATTGACATAATTCCAGCTGAAATATATACAAATATATATATATATACATATATATATATATTTATTTTCTTCTGATTTTGACTTTTAAGAGTTAGTGAATGTGAATATAATAATAATAATAATAATAAAATCAATCATGCAGTCACTTTTTCTTTTGTTTTTAGGGGGACGTTGCAGGTATTTACACGCCCCTTGCAACGGAAGACTCTTATTTGGAGTGGAGGGGTTTTGCCCCCTGATTGTAGTTAGTCGTGTCACTTGCCTTGCCCTGCA
>TRINITY_DN8940_c0_g1_i5 len=2051 path=[0:0-92 3:93-1064 4:1065-1179 5:1180-1418 6:1419-1794 8:1795-2050]
GTGTTTTCTTTATTATTTTTGTGAGACGCAAATTGAAAAAGCTGGGCTTTATGAAAGCAATACAGTTAAAGAAACTGACATACATCTGCCAGTATGGCTTGTTCAATCAATACATCAGTCAGCAGGAATACAAACCACGATGGGGGCAGATTATCCCCAAAAGCACCAAAGGTGATGGGGAAGACAGCAGACCAGGAATGAGAGGCGGCCATCAGATGGTCATTGATGTCCAGACAGAAACCGTTTATTTATTTGGTGGCTGGGATGGGACTCAGGACCTGGCTGACTTCTGGGCCTACAGCGTCAGGGAAAACCAGTGGACCTGTATATCTCGAGATACAGAAAAAGAGAATGGACCCAGTGCCCGGTCTTGTCATAAGATGTGCATTGACATTCAGCGAAGACAGATCTACACACTGGGGCGTTACCTGGATTCCTCTGTGAGGAACAGCAAGTCTCTGAAAAGCGATTTCTACCGTTACGACATTGACACAAACACGTGGATGTTGCTAAGTGAAGACACTGCAGCGGATGGAGGGCCCAAGCTTGTGTTTGATCACCAGATGTGTATGGATTCGGAAAAACACATGATCTACACATTTGGAGGCCGAATTTTGACATGCAACGGCAGCGTAGACGACAGCAGAGTCAGCGAACCCCAATTTAGTGGACTGTTTGCCTTTGACTGTCAGTGTCAGACATGGAAACTCTTGAGAGAGGACTCTTGCAATGCTGGGCCGGAGGACATTCAGTCCAGAATAGGACACTGCATGTTGTTCCATTCGAAAAACCGCTGTTTATATGTATTTGGAGGCCAGAGGTCGAAGACTTACTTGAATGATTTCTTCAGTTATGACGTCGACAGTGATCATGTGGATATCATATCAGATGGCACAAAGAAAGATTCAGGGATGGTTCCTATGACGGGTTTCACTCAGAGAGCCACCATCGACCCAGAACTGAATGAAATCCACGTGTTGTCTGGTCTCAGTAAGGACAAGGAGAAAAGGGAAGAGAATGTCCGGAATTCGTTCTGGATTTATGACATTGTGAGGAACAGCTGGTCTTGTGTCTACAAGAATGATCAAGCAGCAAAAGAAAATCCAAATAAAAGCCTTCAGGAGGAGGAGCCCTGCCCCCGGTTTGCCCATCAGCTGGTGTATGATGAATTGCACAAGGTTCACTATCTGTTCGGAGGGAATCCTGGCAAATCCTGCTCTCCAAAGATGAGGTTGGATGACTTCTGGTCGCTGAAGCTCTGCCGGCCGTCAAAGGAATATCTGCTTAGACACTGCAAATACCTCATAAGGAAGCACAGGTTTGAAGAGAAGGCTCAAACAGATCCACTCAGTGCACTGAAATATTTACAGAACGACTTGTACATAACTGTGGATCATTCAGACCCTGAGGAGACAAAAGAGTTTCAGCTTCTTGCCTCAGCCTTGTTCAAGTCCGGCTCAGATTTCACTACTCTGGGGTTTTCGGATGTTGACCATACCTACGCGCAAAGAACTCACCTCTTTGATACTTTAGTAAACTTCTTTCCGGACAACATGACTCCTCCGAAGGGCAACCTGGTCGACCTCATCACACTGTAGCAGGTGTGTCACTGGAGATCTAGAGGAGGAGAAAGCATCCATTTTCAGTATTTTAATTTTTTTTACTGCATTGATTGACTGTTTGGGCTGCAATTAAATAGTAACCCCTGAGACTTTGGAAGAAGGGGCTTTATACTTGTATGGTGAATACCTAAAAAGGTGTTAGGCTAATAAAATGTAATTGACATAATTCCAGCTGAAATATATACAAATATATATATATATACATATATATATATATTTATTTTCTTCTGATTTTGACTTTTAAGAGTTAGTGAATGTGAATATAATAATAATAATAATAATAAAATCAATCATGCAGTCACTTTTTCTTTTGTTTTTAGGGGGACGTTGCAGGTATTTACACGCCCCTTGCAACGGAAGACTCTTATTTGGAGTGGAGGGGTTTTGCCCCCTGATTGTAGTTAGTCGTGTCACTTGCCTTGCCCTGCA
>TRINITY_DN8940_c1_g1_i1 len=240 path=[0:0-239]
TAGCACCAACTGTAAATATTTACTTTTTACAGCAAATCTAAGTATGCACCAGTGTGTTTCTCCAATGGAGAGGGCAGCCAATTTGAATCCCTTGCTTCTCTTCCACACGGTACATTGCAGTTCCAAAGGGACTCCAGTCAAGACAGAGACATACGTTACCTTAACATACCGCCAGTGTCCTGCTCCCAGGCTCTCCACCTGGTAAGAGTAAAGCTAGCAGGGCAAGGCAAGTGACACGAC
>TRINITY_DN8929_c0_g1_i2 len=349 path=[0:0-74 2:75-348]
ACGTGGCGCGCACACACACACTGCGCTGATCGGCACACACGCTTCTCCGGGGCGGCCTCTCTGCGGCCGGTGACTCACCGCGGGGTGCTCCACGCTGACCCCCTGGATGCCGAGCGCCCGCAGATGCTGCTCTAACGCCTCCCGAAGTCCCTGCCGCTCTTGCTGGCCAGACATGGCTGATCAGTCCCGGGCTTATTGTCAGCTGACTCCGCAGCCGGGGAGGCGGCTTCACTCTGCACAGAGGAGCTCAGTGCCTGCCAGCGGCACCGCTGCAGAAAAGGAGGCTGGGACACGAAGCACAGGTTGCCTTCCCATAGGGAAAAGAGAGGGGGGCTGCTTTGCTGTACCC
>TRINITY_DN8929_c0_g1_i1 len=849 path=[1:0-574 2:575-848]
CCCAAAGAAAAACAAACTAATTCAGATATTATCTGAACATACATAAGGTGCGTAGCTATTATTCTCAAACTTATATTACTAGTCCAGCTTTTTACATTTCATAGAAAGCTATACATAAGATGTAATCATGCGGGAGTCATCTACTCATTCTTTTCGTCAAAATGTACAATTATGGGATCATGGCCTGTTGACTTCACAAACTGTAAAAAGTCTTTCGGGGCTAAGCCCATGGTTGCAGAGTTTGTCATTGGATGAAAATACACCTTTTCATGACCACCTTCCAAAAAGCCAGCATCCAGTACAAATTTCACATCCCCATGATCGCAGAACAGAGCCAGGGGAGTCGCAAAACCTTGGCCCACTTTCAGCTTTTCCACCATGGCAGTTTCATCAGCAAAGCGCAGGCTTCCACTCCCGACACCCAATTTCTTAGCAAGGTCGTTTAAATTAATTTGCCGGTCATGCAGAACTGTCACCAGCCAGAACCCTTTCTTTTTTTTGTCTTTAAGAAAAAGGTTTTTACTGTGAGCTCCTTTCAAATGCTGGACATGAAGCATCATTTCTTCAACCGTGAACACCGCGGGGTGCTCCACGCTGACCCCCTGGATGCCGAGCGCCCGCAGATGCTGCTCTAACGCCTCCCGAAGTCCCTGCCGCTCTTGCTGGCCAGACATGGCTGATCAGTCCCGGGCTTATTGTCAGCTGACTCCGCAGCCGGGGAGGCGGCTTCACTCTGCACAGAGGAGCTCAGTGCCTGCCAGCGGCACCGCTGCAGAAAAGGAGGCTGGGACACGAAGCACAGGTTGCCTTCCCATAGGGAAAAGAGAGGGGGGCTGCTTTGCTGTACCC
>TRINITY_DN8967_c0_g1_i2 len=2973 path=[0:0-908 2:909-1400 3:1401-1927 6:1928-2972]
CACGACACTGGCCCCACCCCTCGCCCTCCCCTCGCCCCTCCCCAGTCTTTGTTGCCAGCAGCATCAGCTTGGGAGTTGGAACAAACTTTGCAGCGGACGCTGAAGACACTCAAGGGCACATTCCCCCAGCCCGCCTGCCCCCTCCCCGCTCCAGCTGGGATCGCAGTGTCACCAGATGCAGAACCATCCCCATGGGCAAACCGGAGCGCAGCCTGGGCAAGGAGATCTGTATGAAGCCCCTCCAGGAGTGGGGTGAGGAAGTGGAAGATGGGGCCATCTATAGCATCGCCCTGCAGCGGGTGAAGGCTGAGCCGCTGGTCAGTGATGGTGCTTCTGAGGATCAGGGTTCCCCTCTCTCTCCGCTGTGCCCCTTCGTGCAGTACCGCACCTGCAAGCTCCGCACCTTGCGGGCGGGCACCCTGCCGAAGCTGTTGAGCTGCCTGACGTCTGCCTATGCCGAGGGTGACCCCGGCTACGTGCCCAGCTTCCTGGCCACCTACCGGGCCTTCGCCTCCCCGGAGCACGTGTTGGATTTGCTGCTGCCCCCGGGGCTGGAGAGGCGGGAGCCGGGAGTGAGGGCCGTGCTCGGTGTGCTGGAGCTCTGGTTGCAGGAGCACCCTGACGATTTCCGGGAGCCCCCCTGGCACCCCAGCCTACAGAGGGTCCTAGGCTACCTGGGCCAAGCGGCCCCTGGCTCCCAGGCCTGGGGGCGGGCCGAGGGGCTGCTGAGAGCCTTCCTGGAAGTGGAGGAGCGGGGGGCACAGGCCGAGGTCGATGGCAGCGAGTCCTCCACGGCCGGGCCACCGACAGGGACCACACTGGAGGCGCAGGATGACGGAAACGATCCCCCTGATCTCCTTTCCTTCTCTGTGGATGAGGTGGCTGAACAGCTGACACTGATGGACGCAGAGCTGTTCGTTGCGGTGCGACCCTTCCACTGTCTGGGCTGCGTCTGGTCCCAACGGGATAAGAAGGAGAACAAACAGGCCGCACCCAGTGTCCGTGCCACCGTAGCCCAGTTCAACGCGGTCACCAGCTGCGCCATCGCCTCCGTCCTCGGCAACCTGACCCTCCGTGCCCCCCAGCGCGCTCGCCTGCTGGAAACGTGGGTCGCCATTGCCCAGCGGTGTCGCTCCCTGCGTAATTTCTCCTCACTTCGGGCTGTGCTCTCCGCGCTCCAGTCGAATCCCATCTATCGCCTGAAGCGCACTTGGGCTGCCGTCAACAGGGACACCATGACCGCGTTCCGAAAGCTTTCCCAAATCTTCTCGGATGAGAACAATCATCTAAGTTCCCGAGAGATCCTGCTGCAGGAACAGGCATCTCCAGGCTCCTGTGAAAGCAGCCCCCAACTCTCCCGCACGCTGTCTCCTAAGTTCAGTCCCCCGGAGAAAGCTTTGGCCCCTGCGTTGGCCACGGTCCCGTATCTGGGCACCTTCCTGACGGATCTCGTCATGCTGGACACGGCTTTGCCGGATTCCGTCGAGGGTGGTCTCATCAACTTTGAGAAGAGGCGGAAGGAGGCAGAGATCCTATTCCAGATCCGGCAGCTCCAGGGTTCATGTCGGCAGTATGATCTACACCCCAACCCTGCTGTCCTGGCTGCCTTCCGCCAGCATCGCCAGCTCTCAGAGGAACAGAGTTACCGCATCTCCCGGGTGATCGAGCCGCCGGCCGACTCCTGCCCCAACTCGCCCAAGCTACACCGGAGCCTGACCAAACGCCTCAGCTCGAAGCTGCTTCCAGCTGATCGCCCCTCCTCGCCCAGTCCGCGTTCCTGCCCACCGCCTGCCGTACAGCTCCTCCTGGGCTCCGAGGCCTTTGCGACCTGCGCAGCCCACGACAAAACATGTGTCTCCCCCTCAGGATCCAGCGAAGATGGGCCCAGCTATCCCTCCTCGCCAGAGTTGGGGGCCTCCATCTGTAAGAGCCTACCTGTGTCTCCACTGAGCACCTGCCCCCCAGAGGAGCTGCCAGTCCCCCCAGCACAACCCTCGCCCTTGCCCTCCCCTCTCCGCAGCCAGCAGGGGGCAGAGTCACGCATCATCCGTGTCAGCATGGAAAATGCCAATGGCAACATGTACCGAAGTATTGTGGTGACCAGCCAGGACAAGACTTCGGCCCTGGTGCTTCGAGCCCTGCAAAAACACAGCCTGGACGGGGAGCTACCCCGGGAATACCAGCTCCTCCAGCTGCTGGGGCAGGGGCGAGAGCTGCTGATTCCCGACAGCGCCAACGCCTTCTACGCCATGAATCCGGCCTCCGGCTACGACTTCCTTCTGCGCCGCAAAGACGGGGCCCCCCGAGCCCCCCGGGCCAAACCCACCCCCTCCCCCACAGGCCCTGATTCCTGCCCCCCTGGCACCTCGCCTCAGCCCAGCCCCACTGCCCCCCCCAGCACGCCCCGACGTGGCCCCACCCCCCCTCACCTCTCCCTCACGCGCAGCAGCCCCCACCCAAGCCCTTCACCCGCATCCGGCGCCCTCTCGCCCGTCCCCGCCCTACACCGTGGCTCCTCCTCCGCACCCAGCACCCCATCCCCTAGACCCACACCGTCTCGCCCCCCCCCACCGGTCCCCTAGCCCCATACCCCTTAACCCCTCCTGTCCTGCCCAGCACCATCGACCCTGGCCTCCCCCAGGAGCTTAACAACCTCCCTCCGCCAGCCCCCGAAGACAGCCCCCAGCCTGTCCTGCCCCCTACTCTCCCCTAAGCCTCTCTCCCACCCCACCCCCTACCCTACGGGAGGCCCCCTTCACAAGTACCCCCCCTACCCCGAAGCATCCTTCCCCCAGTTCCCTGCTGACTAGGGGACCCTATGGGGCTGGGATCTTGCCCCATACAAATGGGGAAAAGGAGCCCACGGGCAGGAGCCGGGCATCCGCTTCAAGCCTCCTCTACCCCCCCCCCCCCCCCCCCCCCCCCCCCCCCCCCCCCCCCCCCCCGCCCCCGCGCCCGCCCCCCGCCCGCGGC
>TRINITY_DN8967_c0_g1_i3 len=1436 path=[0:0-908 2:909-1400 4:1401-1435]
CACGACACTGGCCCCACCCCTCGCCCTCCCCTCGCCCCTCCCCAGTCTTTGTTGCCAGCAGCATCAGCTTGGGAGTTGGAACAAACTTTGCAGCGGACGCTGAAGACACTCAAGGGCACATTCCCCCAGCCCGCCTGCCCCCTCCCCGCTCCAGCTGGGATCGCAGTGTCACCAGATGCAGAACCATCCCCATGGGCAAACCGGAGCGCAGCCTGGGCAAGGAGATCTGTATGAAGCCCCTCCAGGAGTGGGGTGAGGAAGTGGAAGATGGGGCCATCTATAGCATCGCCCTGCAGCGGGTGAAGGCTGAGCCGCTGGTCAGTGATGGTGCTTCTGAGGATCAGGGTTCCCCTCTCTCTCCGCTGTGCCCCTTCGTGCAGTACCGCACCTGCAAGCTCCGCACCTTGCGGGCGGGCACCCTGCCGAAGCTGTTGAGCTGCCTGACGTCTGCCTATGCCGAGGGTGACCCCGGCTACGTGCCCAGCTTCCTGGCCACCTACCGGGCCTTCGCCTCCCCGGAGCACGTGTTGGATTTGCTGCTGCCCCCGGGGCTGGAGAGGCGGGAGCCGGGAGTGAGGGCCGTGCTCGGTGTGCTGGAGCTCTGGTTGCAGGAGCACCCTGACGATTTCCGGGAGCCCCCCTGGCACCCCAGCCTACAGAGGGTCCTAGGCTACCTGGGCCAAGCGGCCCCTGGCTCCCAGGCCTGGGGGCGGGCCGAGGGGCTGCTGAGAGCCTTCCTGGAAGTGGAGGAGCGGGGGGCACAGGCCGAGGTCGATGGCAGCGAGTCCTCCACGGCCGGGCCACCGACAGGGACCACACTGGAGGCGCAGGATGACGGAAACGATCCCCCTGATCTCCTTTCCTTCTCTGTGGATGAGGTGGCTGAACAGCTGACACTGATGGACGCAGAGCTGTTCGTTGCGGTGCGACCCTTCCACTGTCTGGGCTGCGTCTGGTCCCAACGGGATAAGAAGGAGAACAAACAGGCCGCACCCAGTGTCCGTGCCACCGTAGCCCAGTTCAACGCGGTCACCAGCTGCGCCATCGCCTCCGTCCTCGGCAACCTGACCCTCCGTGCCCCCCAGCGCGCTCGCCTGCTGGAAACGTGGGTCGCCATTGCCCAGCGGTGTCGCTCCCTGCGTAATTTCTCCTCACTTCGGGCTGTGCTCTCCGCGCTCCAGTCGAATCCCATCTATCGCCTGAAGCGCACTTGGGCTGCCGTCAACAGGGACACCATGACCGCGTTCCGAAAGCTTTCCCAAATCTTCTCGGATGAGAACAATCATCTAAGTTCCCGAGAGATCCTGCTGCAGGAACAGGCATCTCCAGGCTCCTGTGAAAGCAGCCCCCAACTCTCCCGCACGCTGTCTCCTAAGTTCAGTCCCCCGGAGAAAGCTTTGGTGAGAAGTATGGCCCAGGGCCGGGGGAGCAGGGGC
>TRINITY_DN8967_c0_g1_i4 len=939 path=[0:0-908 1:909-938]
CACGACACTGGCCCCACCCCTCGCCCTCCCCTCGCCCCTCCCCAGTCTTTGTTGCCAGCAGCATCAGCTTGGGAGTTGGAACAAACTTTGCAGCGGACGCTGAAGACACTCAAGGGCACATTCCCCCAGCCCGCCTGCCCCCTCCCCGCTCCAGCTGGGATCGCAGTGTCACCAGATGCAGAACCATCCCCATGGGCAAACCGGAGCGCAGCCTGGGCAAGGAGATCTGTATGAAGCCCCTCCAGGAGTGGGGTGAGGAAGTGGAAGATGGGGCCATCTATAGCATCGCCCTGCAGCGGGTGAAGGCTGAGCCGCTGGTCAGTGATGGTGCTTCTGAGGATCAGGGTTCCCCTCTCTCTCCGCTGTGCCCCTTCGTGCAGTACCGCACCTGCAAGCTCCGCACCTTGCGGGCGGGCACCCTGCCGAAGCTGTTGAGCTGCCTGACGTCTGCCTATGCCGAGGGTGACCCCGGCTACGTGCCCAGCTTCCTGGCCACCTACCGGGCCTTCGCCTCCCCGGAGCACGTGTTGGATTTGCTGCTGCCCCCGGGGCTGGAGAGGCGGGAGCCGGGAGTGAGGGCCGTGCTCGGTGTGCTGGAGCTCTGGTTGCAGGAGCACCCTGACGATTTCCGGGAGCCCCCCTGGCACCCCAGCCTACAGAGGGTCCTAGGCTACCTGGGCCAAGCGGCCCCTGGCTCCCAGGCCTGGGGGCGGGCCGAGGGGCTGCTGAGAGCCTTCCTGGAAGTGGAGGAGCGGGGGGCACAGGCCGAGGTCGATGGCAGCGAGTCCTCCACGGCCGGGCCACCGACAGGGACCACACTGGAGGCGCAGGATGACGGAAACGATCCCCCTGATCTCCTTTCCTTCTCTGTGGATGAGGTGGCTGAACAGCTGACACTGATGGACGCAGTGAGTGGAGAAACTGAGGCTGGGAGCCAGG
>TRINITY_DN8967_c0_g1_i6 len=2002 path=[0:0-908 2:909-1400 3:1401-1927 5:1928-2001]
CACGACACTGGCCCCACCCCTCGCCCTCCCCTCGCCCCTCCCCAGTCTTTGTTGCCAGCAGCATCAGCTTGGGAGTTGGAACAAACTTTGCAGCGGACGCTGAAGACACTCAAGGGCACATTCCCCCAGCCCGCCTGCCCCCTCCCCGCTCCAGCTGGGATCGCAGTGTCACCAGATGCAGAACCATCCCCATGGGCAAACCGGAGCGCAGCCTGGGCAAGGAGATCTGTATGAAGCCCCTCCAGGAGTGGGGTGAGGAAGTGGAAGATGGGGCCATCTATAGCATCGCCCTGCAGCGGGTGAAGGCTGAGCCGCTGGTCAGTGATGGTGCTTCTGAGGATCAGGGTTCCCCTCTCTCTCCGCTGTGCCCCTTCGTGCAGTACCGCACCTGCAAGCTCCGCACCTTGCGGGCGGGCACCCTGCCGAAGCTGTTGAGCTGCCTGACGTCTGCCTATGCCGAGGGTGACCCCGGCTACGTGCCCAGCTTCCTGGCCACCTACCGGGCCTTCGCCTCCCCGGAGCACGTGTTGGATTTGCTGCTGCCCCCGGGGCTGGAGAGGCGGGAGCCGGGAGTGAGGGCCGTGCTCGGTGTGCTGGAGCTCTGGTTGCAGGAGCACCCTGACGATTTCCGGGAGCCCCCCTGGCACCCCAGCCTACAGAGGGTCCTAGGCTACCTGGGCCAAGCGGCCCCTGGCTCCCAGGCCTGGGGGCGGGCCGAGGGGCTGCTGAGAGCCTTCCTGGAAGTGGAGGAGCGGGGGGCACAGGCCGAGGTCGATGGCAGCGAGTCCTCCACGGCCGGGCCACCGACAGGGACCACACTGGAGGCGCAGGATGACGGAAACGATCCCCCTGATCTCCTTTCCTTCTCTGTGGATGAGGTGGCTGAACAGCTGACACTGATGGACGCAGAGCTGTTCGTTGCGGTGCGACCCTTCCACTGTCTGGGCTGCGTCTGGTCCCAACGGGATAAGAAGGAGAACAAACAGGCCGCACCCAGTGTCCGTGCCACCGTAGCCCAGTTCAACGCGGTCACCAGCTGCGCCATCGCCTCCGTCCTCGGCAACCTGACCCTCCGTGCCCCCCAGCGCGCTCGCCTGCTGGAAACGTGGGTCGCCATTGCCCAGCGGTGTCGCTCCCTGCGTAATTTCTCCTCACTTCGGGCTGTGCTCTCCGCGCTCCAGTCGAATCCCATCTATCGCCTGAAGCGCACTTGGGCTGCCGTCAACAGGGACACCATGACCGCGTTCCGAAAGCTTTCCCAAATCTTCTCGGATGAGAACAATCATCTAAGTTCCCGAGAGATCCTGCTGCAGGAACAGGCATCTCCAGGCTCCTGTGAAAGCAGCCCCCAACTCTCCCGCACGCTGTCTCCTAAGTTCAGTCCCCCGGAGAAAGCTTTGGCCCCTGCGTTGGCCACGGTCCCGTATCTGGGCACCTTCCTGACGGATCTCGTCATGCTGGACACGGCTTTGCCGGATTCCGTCGAGGGTGGTCTCATCAACTTTGAGAAGAGGCGGAAGGAGGCAGAGATCCTATTCCAGATCCGGCAGCTCCAGGGTTCATGTCGGCAGTATGATCTACACCCCAACCCTGCTGTCCTGGCTGCCTTCCGCCAGCATCGCCAGCTCTCAGAGGAACAGAGTTACCGCATCTCCCGGGTGATCGAGCCGCCGGCCGACTCCTGCCCCAACTCGCCCAAGCTACACCGGAGCCTGACCAAACGCCTCAGCTCGAAGCTGCTTCCAGCTGATCGCCCCTCCTCGCCCAGTCCGCGTTCCTGCCCACCGCCTGCCGTACAGCTCCTCCTGGGCTCCGAGGCCTTTGCGACCTGCGCAGCCCACGACAAAACATGTGTCTCCCCCTCAGGATCCAGCGAAGATGGGCCCAGCTATCCCTCCTCGCCAGAGTTGGGGGCCTCCATCTGTAAGGTACCCACTAGGGCCGGGAGCAGGAGGGAGACCTCCACGTCTGCTGGGTCCCAGATGAACTGCGAATGGGCAGT
>TRINITY_DN8994_c0_g1_i1 len=338 path=[0:0-337]
GGTATATTTGGCCATAGCGGAAGCTTAGTGCCATAATAAAAATTGATTGATTGATTGAGGAACCTAGTTGCTGGAGTCTGGCTTTTCACAGCCTTTGAGAGCATTGGAAAGGGCCAAGCATCGATCAGACGGCAGCTACATAAATAGCCGGTCAGAAGGTACCATGCAAGGCACCTTCCCTGTCTAGGGCTGGCCTTTTTATCCAGTGACTGCCTTATAATTATCCAGAGTATGGGGTTGTCAGTGCTAAGCCTAGAAAGTTTTCCCATTGGCTTTTCAGATTTGGGGTACTTTCTGCTTAGTCATCCTCATTATGGGATGTCCTGACCAGTTAGATC
>TRINITY_DN8961_c0_g1_i2 len=3015 path=[0:0-723 1:724-3014]
GGGGGGGGGAAGGAGGGGGGAGGAGAAGAGAAATCTGACCAGCTCCCTGCACTGGCCTCCATGGGGCCATGTGGGGGTCAGGCCCCCATACTTGTGTGGCTGTACCCACTTGTGTACACATTAATTCTTCTAAATATTTATTTTCAAAATATACCAAATACAAAAGGTTATCTTTATTTTATATTAAAAACCTAGGTAATTCTTTACAACGCAGTTTATCCAACTCCCAGTTTGTGTTTATATGGGTGCAGCTCTTCGAGACATACCAAATCCAACAGAATAATTTAGCTTTCCATGCCACGATAAGGAGACAAAATATCCTACGTTTCTTTTAAAAAAGATATCTATTATCTCTTAAACTTTTTCCTCTTCATTGCTTTCCACTCTCCCTCTTGTGTAGCAAGGCTATTGAAAAGCTGCTTCACTCTTCTTTTTCTGTCAGCATCCCTGTCCATGGTTTCTGAAAGTTGCATTCTAGCCAGAAACTGGTTATCTTTGCGGATCTCACGGACTGCTCCTTTAAATTCACGTTTGTGTTTATGAATCAGCCGCTGCCTTTCCTGCTCTTCTTTGTTGGCTCCTTGTTTTCTTCCAAATTCCAGTACTTTCACTATTTTGGGTGTGTACAGTTTCAATGGCACTGGCTTCTTTTTCTCACACACCAGTGGGTAGTAGTGTTTTTCTTTGTTCTCTAACTCTTTCATTACATTTTGATGTAACTCCTGCAAATGTTTAGGGTATCTGCTTACTGGTAGATGTTCTGTAAGTACCCCTCTTATGGGCTGCATTATTTCATGGAATGATGGCAGCAACCCATACAGAGCTGCACATCTCTTAATGAGATCAAAACACAGGGCTATGCATGATAACTTGATATGATTCATTTCCATTTTGCTGCTTTCTGTCAATCGAGTCATGATATGAAGTGGAAGATTTTGCTTTTGCCAGGTCTCCATGTCCTCCTTATCCTGGACCAAAAGTTGTTCCGAATTCTTTCCCAGTGGTCGGAAAGGATGCACCAGAGTATAGCCCAGTACTCCTTTTTTGGGTGTTGCTATGTGAAGTATTCCAAGAAGAAAGTTGATAAGTTCTGGAGCAAATCTTTGAGACAGGGATACATAATCCAGGAAAAGACAGCACACAAACAATCCTTTAACAACATCCTGGAGTGTTGCGATTGGGCACTTTGTAAGTAACTGACTCATGTACACCAATGCAGGTGTAACAACAGGATGCCAGTAGTCAGAGGCTGGAAAAAGGATTTTGGTAATTTTCAAGTAAATTAGCATGTCTAACCCTGGAAATGCTGCACGGCCTTTCACTTCGATCATTTCTTCCATATCATGTGCAGCATCTTGAAAGACAAGTTTAACACTGTTGCTTGCAGCATCAGGAAACATCTGGCAAAGATGGTACAATGGCAGGACCAGTTTGTCAATTGTTTTCACCTCAGGTGGCTCCACAGTTGCCAGTTCCCCAATGTACTCCAGAAGGAATCCAAACAGTTTTTCTAGCTTTGCTTTGTTTCCCACTGCAAGGCTTGGATGATTGCATTTCTGAATCCTCTCTAGCACAACAAGCTGTTGTTCCATTGTTCTTCCTGACAATAAAGATTTAAGTTTCTCATAGGACTCTGGAGCAGCAAACGTATATGGCAGCTCAGACCTGGCAGCTTCTATTTTAGCATTTTGTTCTACCTCCTCTTGCAATTTCTTTTTGTTTCTTTTATGCTTCTTTTTCTCTTCTTCATTTTCAGAAGCCTCTTCATCACTCCCCGTATCCGATTCAAGATCGGAGTGACTATCAATAGCATCAATTTCTTCAGCAGTTGCTTCTTCCGCGTCTTCACTACCAGGTTCGCTTTCCTCTTCTCTCTCATTCCCACCATTTTCTCCATCCTCTTCCTGATTCTCCTCAACTCTCTCTTCATTCCCAACGTTCATTTTTCCATCTTTATAAGACAGTAAGCAGCGGTCATCTTTATCGAGGATGAAGCCATCAGCCAAATCATCAGCAGACATATGCTTCGGTTTCTTCTTTTCTTGCTCATCTATTCCATGCATTCGACGAAGTCTGTCTGCCTCTAGTTTTTGGAGTCGTTCTTGCTCCTCTTTTGCAAACTCTTCTTCTGTTTTCATCCTGTCAGAGGGTTGCGCCTTCATCTCAAATCCCAGCTCCCGAACCATTTTATCATACTCATCAGGCTTGGGTGTCTCCTCTTTGCCTGTCCTCTCTGACTTGGGTGTTTTGTGAGCGAGAAGGGCTTGGATGTCTTTCCATTCACTGTCAAGTTTCTCTGTGAGTTCCATTGCATTCTCTCTCTGCATTTGTCTCTCCCTTTTTTCCTGTTTGGATTTTGTAATCAACTCTTCAATGAGCTCCTTGCGCGATTTAGGTTTTTCCTCCTCTTCATCTTGCTGCCCCATAGGAGCTTTCCTACGAAGGAGGCCTCCACCCCCGCCAAAGTGTGCAGCAGTTAACTCAGCTGACAAGATGCCTTTTTCTTCAGTATCATCACTGTCACTATCAACAATGTCATTAAGCTTTTCAATATCTGCCAAAGATTGACCATAGTGAGTCAGTTCTTCATCTTCATTAAGATTATAGATGCTCTTCTTGCCATAATTTTGCTGTCGTTCCATAGCAAACCTCTTCATCATCTTCTCCTCTGGACTTATTTTGGTATCATATTCACCAAAGCGCTTATCTTTAAATACATTGGACTTATCCCTTTCTTTGTATTCTTTCAGCAAAGTTTGCATACGCTTCCGGAGAGCCTTGGAGCGCGAAACGCCCGGCAGCCCAACGCCATGCTTGGCTTTCCGGCCCAAGATGCTGAACTTCTGCTTGTTGACCTTCACTTCAAAGGGGTTGTTCTGGATTGCGGCTGCGGCTGCAGCTGCCGCCCCAGGGCCCTTTCTCTTCGGCTTGGCTGCTTTCCCCATGGCGCCAGGCGGGGAAAGGAGAGGCTAATACCCGGCCTAGAGCACCAGCCTGGGAGATCGGAAGAGCGTC
>TRINITY_DN8961_c0_g1_i1 len=797 path=[0:0-723 2:724-796]
GGGGGGGGGAAGGAGGGGGGAGGAGAAGAGAAATCTGACCAGCTCCCTGCACTGGCCTCCATGGGGCCATGTGGGGGTCAGGCCCCCATACTTGTGTGGCTGTACCCACTTGTGTACACATTAATTCTTCTAAATATTTATTTTCAAAATATACCAAATACAAAAGGTTATCTTTATTTTATATTAAAAACCTAGGTAATTCTTTACAACGCAGTTTATCCAACTCCCAGTTTGTGTTTATATGGGTGCAGCTCTTCGAGACATACCAAATCCAACAGAATAATTTAGCTTTCCATGCCACGATAAGGAGACAAAATATCCTACGTTTCTTTTAAAAAAGATATCTATTATCTCTTAAACTTTTTCCTCTTCATTGCTTTCCACTCTCCCTCTTGTGTAGCAAGGCTATTGAAAAGCTGCTTCACTCTTCTTTTTCTGTCAGCATCCCTGTCCATGGTTTCTGAAAGTTGCATTCTAGCCAGAAACTGGTTATCTTTGCGGATCTCACGGACTGCTCCTTTAAATTCACGTTTGTGTTTATGAATCAGCCGCTGCCTTTCCTGCTCTTCTTTGTTGGCTCCTTGTTTTCTTCCAAATTCCAGTACTTTCACTATTTTGGGTGTGTACAGTTTCAATGGCACTGGCTTCTTTTTCTCACACACCAGTGGGTAGTAGTGTTTTTCTTTGTTCTCTAACTCTTTCATTACATTTTGATGTAACTCCTTTGGGCTTTTCACTAGTCCTGAATTGTTTTAAGACTTCACGGCTGGTTTTAAAAGACTCATGGAGGTGCTGTG
>TRINITY_DN8976_c0_g1_i3 len=1084 path=[0:0-85 1:86-216 2:217-514 4:515-661 5:662-706 7:707-916 8:917-1083]
CTGCCCCATGTCCAGGCGACGCTCAAACTCTAGCTTCTCCAGCATCTTCTGTTCCTTCTGCTTATCATAATCCAGGAATTTATTCTGCCACTTGGTCTCGTCCTCCATGTATTTACCAACCAGACTGTCAACACCATCTACTGCCATTTCCCCGCCATCACTTTCCAACACTGGGAGCAGGTACTGGGAGGGAGGGAAGTACTCTATTCCAGATTCTTGGCACAGGAACTGCTGGATGGATTCTGTGCCAGCACTGCAGATGCTGTCTGGTGGATACATCATGGACGAAGCATCCAGGGTCAGCGTCTCTAGTGTCCGGATGTGAGCCAGTGCCTGCGGTAATTCCCGCAGGAGGTTGTTGCTGATATCTAGGGTACGCAAGCTCCGCAAGCCAGATACAGCCGTAGGCAGCTCCTTCAGTTTGTTAGCTTTCACATTGAGGGTCTGCAATTGGGTGAGGTCCCCAATAGACAGTGGAAGTGACTTTAGGAGATTCTTTTCAACGTTCAGGACCTGTAGAGATGCCAGTTGGCCAATATCAGTAGGAAGTGATGTCAGCTGGTTGTCATGGAGATCTAAAACCTTCATAGTTATGAGATTCAGGAGACTGCAGGACTTTGGGATCAGAGATGTCAAGTAATTTGTATGAACAATCAGCACCTTTTTTTGCAAGACTTTACATGTTGCAAAAGCCCCATAGGGAATCTCTGAGAGTTCACATTTTGATATATCAAGAATATCATCAGCACCAGCTTCCTTTGCCAGGCACATTTGGTACTCAAGGCGCTTTCGGGCATCATCACTGGGTTTCTTTTTACGGAAGAACATCAGCATCCTTGTTCTCTCACTTACAGACACCGCTTCAATGGCAGAAAGTGCTCAGCATAAAAGACAGAAGAGGTGCAGAGGATGTACCTGAGAGCAAACCCCACTCCGCGCCCGCACGGCTCATCCCCGATTCCTCTCTCCTGAGCCGCGCCCCTCTCGGCCTGTCAGCTTCAGGAACTTCCGGGTATCGACCCCGTCACCAACGCAGATATCATGTGACTGCGGGACCGCGAAGATGATAAGATCGGAAGAGCAC
>TRINITY_DN8976_c0_g1_i1 len=874 path=[0:0-85 1:86-216 2:217-514 4:515-661 5:662-706 8:707-873]
CTGCCCCATGTCCAGGCGACGCTCAAACTCTAGCTTCTCCAGCATCTTCTGTTCCTTCTGCTTATCATAATCCAGGAATTTATTCTGCCACTTGGTCTCGTCCTCCATGTATTTACCAACCAGACTGTCAACACCATCTACTGCCATTTCCCCGCCATCACTTTCCAACACTGGGAGCAGGTACTGGGAGGGAGGGAAGTACTCTATTCCAGATTCTTGGCACAGGAACTGCTGGATGGATTCTGTGCCAGCACTGCAGATGCTGTCTGGTGGATACATCATGGACGAAGCATCCAGGGTCAGCGTCTCTAGTGTCCGGATGTGAGCCAGTGCCTGCGGTAATTCCCGCAGGAGGTTGTTGCTGATATCTAGGGTACGCAAGCTCCGCAAGCCAGATACAGCCGTAGGCAGCTCCTTCAGTTTGTTAGCTTTCACATTGAGGGTCTGCAATTGGGTGAGGTCCCCAATAGACAGTGGAAGTGACTTTAGGAGATTCTTTTCAACGTTCAGGACCTGTAGAGATGCCAGTTGGCCAATATCAGTAGGAAGTGATGTCAGCTGGTTGTCATGGAGATCTAAAACCTTCATAGTTATGAGATTCAGGAGACTGCAGGACTTTGGGATCAGAGATGTCAAGTAATTTGTATGAACAATCAGCACCTTTTTTTGCAAGACTTTACATGTTGCAAAAGCCCCATAGGGAATCTGAGAGCAAACCCCACTCCGCGCCCGCACGGCTCATCCCCGATTCCTCTCTCCTGAGCCGCGCCCCTCTCGGCCTGTCAGCTTCAGGAACTTCCGGGTATCGACCCCGTCACCAACGCAGATATCATGTGACTGCGGGACCGCGAAGATGATAAGATCGGAAGAGCAC
>TRINITY_DN8976_c0_g1_i12 len=953 path=[0:0-85 2:86-383 4:384-530 5:531-575 7:576-785 8:786-952]
CTGCCCCATGTCCAGGCGACGCTCAAACTCTAGCTTCTCCAGCATCTTCTGTTCCTTCTGCTTATCATAATCCAGGAATTTATTCTTGGCACAGGAACTGCTGGATGGATTCTGTGCCAGCACTGCAGATGCTGTCTGGTGGATACATCATGGACGAAGCATCCAGGGTCAGCGTCTCTAGTGTCCGGATGTGAGCCAGTGCCTGCGGTAATTCCCGCAGGAGGTTGTTGCTGATATCTAGGGTACGCAAGCTCCGCAAGCCAGATACAGCCGTAGGCAGCTCCTTCAGTTTGTTAGCTTTCACATTGAGGGTCTGCAATTGGGTGAGGTCCCCAATAGACAGTGGAAGTGACTTTAGGAGATTCTTTTCAACGTTCAGGACCTGTAGAGATGCCAGTTGGCCAATATCAGTAGGAAGTGATGTCAGCTGGTTGTCATGGAGATCTAAAACCTTCATAGTTATGAGATTCAGGAGACTGCAGGACTTTGGGATCAGAGATGTCAAGTAATTTGTATGAACAATCAGCACCTTTTTTTGCAAGACTTTACATGTTGCAAAAGCCCCATAGGGAATCTCTGAGAGTTCACATTTTGATATATCAAGAATATCATCAGCACCAGCTTCCTTTGCCAGGCACATTTGGTACTCAAGGCGCTTTCGGGCATCATCACTGGGTTTCTTTTTACGGAAGAACATCAGCATCCTTGTTCTCTCACTTACAGACACCGCTTCAATGGCAGAAAGTGCTCAGCATAAAAGACAGAAGAGGTGCAGAGGATGTACCTGAGAGCAAACCCCACTCCGCGCCCGCACGGCTCATCCCCGATTCCTCTCTCCTGAGCCGCGCCCCTCTCGGCCTGTCAGCTTCAGGAACTTCCGGGTATCGACCCCGTCACCAACGCAGATATCATGTGACTGCGGGACCGCGAAGATGATAAGATCGGAAGAGCAC
>TRINITY_DN8976_c0_g1_i5 len=743 path=[0:0-85 2:86-383 4:384-530 5:531-575 8:576-742]
CTGCCCCATGTCCAGGCGACGCTCAAACTCTAGCTTCTCCAGCATCTTCTGTTCCTTCTGCTTATCATAATCCAGGAATTTATTCTTGGCACAGGAACTGCTGGATGGATTCTGTGCCAGCACTGCAGATGCTGTCTGGTGGATACATCATGGACGAAGCATCCAGGGTCAGCGTCTCTAGTGTCCGGATGTGAGCCAGTGCCTGCGGTAATTCCCGCAGGAGGTTGTTGCTGATATCTAGGGTACGCAAGCTCCGCAAGCCAGATACAGCCGTAGGCAGCTCCTTCAGTTTGTTAGCTTTCACATTGAGGGTCTGCAATTGGGTGAGGTCCCCAATAGACAGTGGAAGTGACTTTAGGAGATTCTTTTCAACGTTCAGGACCTGTAGAGATGCCAGTTGGCCAATATCAGTAGGAAGTGATGTCAGCTGGTTGTCATGGAGATCTAAAACCTTCATAGTTATGAGATTCAGGAGACTGCAGGACTTTGGGATCAGAGATGTCAAGTAATTTGTATGAACAATCAGCACCTTTTTTTGCAAGACTTTACATGTTGCAAAAGCCCCATAGGGAATCTGAGAGCAAACCCCACTCCGCGCCCGCACGGCTCATCCCCGATTCCTCTCTCCTGAGCCGCGCCCCTCTCGGCCTGTCAGCTTCAGGAACTTCCGGGTATCGACCCCGTCACCAACGCAGATATCATGTGACTGCGGGACCGCGAAGATGATAAGATCGGAAGAGCAC
>TRINITY_DN8976_c0_g1_i2 len=594 path=[0:0-85 1:86-216 2:217-514 3:515-593]
CTGCCCCATGTCCAGGCGACGCTCAAACTCTAGCTTCTCCAGCATCTTCTGTTCCTTCTGCTTATCATAATCCAGGAATTTATTCTGCCACTTGGTCTCGTCCTCCATGTATTTACCAACCAGACTGTCAACACCATCTACTGCCATTTCCCCGCCATCACTTTCCAACACTGGGAGCAGGTACTGGGAGGGAGGGAAGTACTCTATTCCAGATTCTTGGCACAGGAACTGCTGGATGGATTCTGTGCCAGCACTGCAGATGCTGTCTGGTGGATACATCATGGACGAAGCATCCAGGGTCAGCGTCTCTAGTGTCCGGATGTGAGCCAGTGCCTGCGGTAATTCCCGCAGGAGGTTGTTGCTGATATCTAGGGTACGCAAGCTCCGCAAGCCAGATACAGCCGTAGGCAGCTCCTTCAGTTTGTTAGCTTTCACATTGAGGGTCTGCAATTGGGTGAGGTCCCCAATAGACAGTGGAAGTGACTTTAGGAGATTCTTTTCAACGTTCAGGACCTAGAATGTCACATGAGAAAAATACTGAAGTTATCAACATCTCATCGCCTCACTTTGCCCAGGCTGAGCCACACCCCTCCC
>TRINITY_DN8976_c0_g1_i10 len=463 path=[0:0-85 2:86-383 3:384-462]
CTGCCCCATGTCCAGGCGACGCTCAAACTCTAGCTTCTCCAGCATCTTCTGTTCCTTCTGCTTATCATAATCCAGGAATTTATTCTTGGCACAGGAACTGCTGGATGGATTCTGTGCCAGCACTGCAGATGCTGTCTGGTGGATACATCATGGACGAAGCATCCAGGGTCAGCGTCTCTAGTGTCCGGATGTGAGCCAGTGCCTGCGGTAATTCCCGCAGGAGGTTGTTGCTGATATCTAGGGTACGCAAGCTCCGCAAGCCAGATACAGCCGTAGGCAGCTCCTTCAGTTTGTTAGCTTTCACATTGAGGGTCTGCAATTGGGTGAGGTCCCCAATAGACAGTGGAAGTGACTTTAGGAGATTCTTTTCAACGTTCAGGACCTAGAATGTCACATGAGAAAAATACTGAAGTTATCAACATCTCATCGCCTCACTTTGCCCAGGCTGAGCCACACCCCTCCC
>TRINITY_DN8976_c0_g1_i7 len=706 path=[0:0-85 1:86-216 2:217-514 4:515-661 6:662-705]
CTGCCCCATGTCCAGGCGACGCTCAAACTCTAGCTTCTCCAGCATCTTCTGTTCCTTCTGCTTATCATAATCCAGGAATTTATTCTGCCACTTGGTCTCGTCCTCCATGTATTTACCAACCAGACTGTCAACACCATCTACTGCCATTTCCCCGCCATCACTTTCCAACACTGGGAGCAGGTACTGGGAGGGAGGGAAGTACTCTATTCCAGATTCTTGGCACAGGAACTGCTGGATGGATTCTGTGCCAGCACTGCAGATGCTGTCTGGTGGATACATCATGGACGAAGCATCCAGGGTCAGCGTCTCTAGTGTCCGGATGTGAGCCAGTGCCTGCGGTAATTCCCGCAGGAGGTTGTTGCTGATATCTAGGGTACGCAAGCTCCGCAAGCCAGATACAGCCGTAGGCAGCTCCTTCAGTTTGTTAGCTTTCACATTGAGGGTCTGCAATTGGGTGAGGTCCCCAATAGACAGTGGAAGTGACTTTAGGAGATTCTTTTCAACGTTCAGGACCTGTAGAGATGCCAGTTGGCCAATATCAGTAGGAAGTGATGTCAGCTGGTTGTCATGGAGATCTAAAACCTTCATAGTTATGAGATTCAGGAGACTGCAGGACTTTGGGATCAGAGATGTCAAGTAATTTGTATGAACAATCAGCACCTCCATATAATTTCATTGGCTTGACGAGGTCTATATGCAATGAGTA
>TRINITY_DN9020_c1_g1_i1 len=307 path=[0:0-306]
GGGCTAAAGATACTGCACATAGTAGCCTTACCCAAAGTGGGGTAAGGACTGCCCAAATCGTGGCACTGAACCACCAGTCCCCAATCTGTCCTGCCTCATGGTGAGGTCTGCCATGGGGCTTTGAGTGGCAAGCACCGTCGCCCTTCCCATGTGGCCATGGCATCTGACACCTGACTGGCACCTCAGCCGCCTACAGGCCATGTAGGACATCCAACAGTGGCCTGCCCACCTGGTGTCACTGTAGGGGGCAGACTATGTGCTCTGCTCTGTGTGATGACCCGAAGTGTGGCGGCTGTGGTTGCCCACC
>TRINITY_DN8997_c0_g1_i1 len=1315 path=[0:0-1314]
TTTTTTTTTTTTTTTTACAAACCAGCCAAACATTTACTGTTAAAATACATCCGCAGACGCCAGGATGCAGCCTGGGCCTCTTGGATGAGGGTTCAGGTCCCAGAAACGAGTAACAGAAGGTGTAAAAACAGAGTGGGGGGGGGGCCCTTCCGCCACCTCATCCCCCCAATTAGTGTTCTCTCATTCACACACGCGCAGCAAGGGCCTGCAGCATGTAACCTCCTCCCCTGCAGGATGTGATCCCTTGGCCCTGCCCCGCTCGGATGGGGGATGTCACTGGAGAGGCTACTTAGTCGCCAGTAGCTGCTTACGCTGTTGGTCTAGCAAAGCTTCCAGGTGGTCTGCTCTCTTCACAGCTGCCTCATACTGCTTCCGGAGATTGCTCACGGCTTCTTCTTTCTTCACAACGGCTGTCTTCACTCTCTTGTGCACCTCTTCCAACTCCTCGTTTTTGTCCCGTGCCACCCTGTCCAGCTCTAGACGCTGGCGGGCTCGCAGCTCGGCCATCTCTACCTTCAGCCGCTTGTTCTCCTCCTCCGTGCTCACCAGTCGGTCAGCAAACTCTTGCCGGATCACCTCCGAGAGGCTGCTACGCTCCTGGGCCAGCTGGTCCCTCACCTTCCGGATGTCGTCCGCTTCTTGCTCCTTCTGCCGCAGCAGGCCCTGAAGCCGAATGCCCTCGCCTTCCGCCTCAGCCAGACGCCCCTTCAGATCGTTACAGCGGTCCTGCACTTTGCGCTCTGAGCGGTCCTGCTCCAGAAGCTCTACTTCATACTTGTCCCGCAACCTCTTTATCCTGTTCTCTGCCGCCATCTCACATTCTTCCTTGGCAGACGACATATCAGCCTCCAGTCGCTGGATCACGAGCTCAATCTCCTTGTCCCTCTCCTTCCGCACCCCCTCTCTCAGCTCCCGTTCCCGCGAGATCATCCAGGCCTCCTCCTTTTTTAAGTAGTTAGCCTCCCAGGCCTGCTTCTCTATTTCCAGACGCTCCTGCAGGATCTGCAGCTCGGCCTGCAGGAAGATAAGGAGGGTGAGAGTTTGCTGGCTCCCTGGTTGGTTCCAACCCCAGTCCCTCCACATTGGAAGCAGTTCTCGTTCGCAGCTCCAGTCCCCCACCTGTGCCTGCCTCCAACCCCCTCTCCTTCCAACCCGGTTCCCACACACCAACCCATAGTTCCCAGCCATTGTTCTACGGACCAGTAAACTCCAAGGCAGTAAATGGCTAGGTTATTATTATGATTATTATAAACATTTATATAGCGCCAGACGTGTGACCTGGTGCTGTACAGAACATAGAAATAGACGTGGTCCC
>TRINITY_DN8997_c1_g1_i3 len=3176 path=[1:0-950 2:951-1654 3:1655-3175]
CTCCTGCAGGATCTGCAGCTCGGCATTCAGGTGACTTGTCTGGGGCCAGAAAGGAAGATCCAGATGGAGGGCTGTTGGGGGCCCCACAATGACCTGGTGGCGTCTCTCCTGCTCCTCTTTCCCCTTCTCATACTCCTCCTTCAGTGCCTTGGACACCATGGAGCTGTTCTCCTCCAGCTGCCGCCGCAGATCCTCCAGCTCGGCCTTCTGCCTGGCTGCCTGCTGGTTGAGCCGCTCCTTCTCTTCGGCCACCTCACTGTAGAGCCGGCGTCGCTGCTGCTGCAGAGTCTGCTCCTCCTGCTCCAGCTGCTTCTCGTACCGCTGCTGGACCAGCTCCCTCTCTCGCCGTCCCTGCTCCTCCTTCTCGCGCTCCAGCAGCTGCCGCAGCTCCTCCGCCTGCTGCATGTAGCGCTGGGCCGCCCGCTCGTCTGACTGCAGAAGCTCAGCCTCGTGTAGTGCCTTCAGCTTCTTGATCTCCTGTTTGTGCCGGGCAATGAGCTTCTGGATCTCGGGTTCCAGTCCTTTGACGGTGATCTCTTTGATCTTCTTGGTTTTCTCGTCGATCCATTTCTCCCGGCGGATCTTCTCTGTGGCACTCATCAGCTCTTTGAGCTTCTTGATTTCCAGTTCATGCTGCTCCTGCATCTGGGCGATTTTCTTAGTATATTTCTGATCCACCTGCTTCAACTCAGACACTACCGCCTCACACTTCTCGCTCAGAACCTTCTTGTCATCAATCAGCTGGTCGATGAAGGTCAGGTGCCTCTGGATAGCTGCCTCGTACTGTTCCCTCTGCAGCGTCAGCTGGCGGCTTAGCTCCTTCTCAGTCTCTTTGACGTGCCGCATGGTCAGTTCCCGCTGCTGAACCAGCGCCGTCTGCAGCAGGTCGATGGCTCTTTTCTTCTCCTCCACCTCCAGTTTCAGCCGCATGATGGAGCTGGTAACCTCCGTGGCAACCGCCGATGCCTGCTCCAAGTGGGCGAGCTCCTCCTCGGACAAGAACCCCTCGCGCTGCGTGCTGGAAGCAGCAGACCTGGGCCGCTCCTGCTCCGACTTCTCCATTTCATCTAAAAAGCTGATGATGCTTTGGAGTTTGGCTTCCGATAGCAGCGCCCCCTCAGCAGGGACCCCTGGAGAACAGTTCAGTTTCCCAAACCTCTCCAGGTTGTCGGTGGTCAGAGAATTTGAGTCTGCCTCCGCATGGATCCAGGCATATTTGTCCTTCTTGCCAGCCTTGGGGTGGGGCAGGAGCTCTGGCTGCTCTTCCAGCAGCTCGAGGGTGTCGAGGAGGTCAGCGAGGGTAATTTTGGATTGGGTCCTGCTGGCCGCAGTGACCACTGTCTCCATGTCCTCACTGGCCATCTTGCCAGAGCTGACATCCTGAGGCTGCTCCTCAGCTGGTTTATTCTGTCCTGGGGATGAGCGAGGGACTCCGGGGGAGTTTTCTTCTGGATCTGCAGCAGCGGCTGAGTGGAAATTTGCATCTGCATTGTTGGCTTTGATGCTGCTGGCCAGGCTGGCATTCTTCACAGAGCTGACCCTGGCTGGCTTTCTCTTCCCTGCCTTCCTACCCTCCTTCACCAGTGCCATCTCCTCTTCCACCAGGTGCTGGGCATCAGAGACCTTTTGAGCCCGTTTCTGCTGAAGCTCCTGGATAGCTGCTCTCCTAGCCAACCGTGCCTTCTCCTCCCGGATCTTCTGCCTCTCCTCATCACGTTTCCGCTGCAAATCCAGGACATTCGCCTCATCCATCAGCTGCTGCTGCTGCCTTTCCTCTCTCTTGGAAGCCAGCAAGCGTCCGAGCCTGGCCGCACCTGCCTTGTGCCTCTGTGAGTGGCGTCGGTACCAGCGCTGGATGGTCACGGCAGCCACGTTAACCTGATGAATGAAACTCTCAGCCTCTTCCTCCGACACCTCCTGCCTCCTCAGCGGGCCGCCGGCACCGCTGGCATTGTTTTGGGTCAGGAGGTTGTTACTGGAGAAGTTCTTCCGAGATTTCATGTAGCTGCTGCTCTCCGTGTCCTCGTTGGAGGTGGCCTTGATGATGTTATTGAGCGAGGTGGCTGCCTTGTTGGAGCTTTTAGGTGCCGGAGCCTTGTCAGCCGTGGAATAGTTGTTATGCACCATGGTGGTTACACAGTTGCCCATGGCTCCCTTGTTACTCCTGTTGTTGGCAGTGAAGTTGGGTGCCAGCGACACAGAGGTTTCTCTCTTTCTCATGCCTGTAGGAGTCTCACGGGCACCAGACGGGGTAGGGAACAACCTGGGCTGGTCATCCAGGATGTTCCATGTGGTTTTCTTCTCCGGGGAGGCTTTACTCAGACCTGCAAGTTTCTTTCTTCCCCCTGTGCTGCTGTCAAAGAAGGTCAGGAAGTCTCCTGGCTGCTCTGTGCCACTGAAGGTGCCGTTCACCTGCTGGTTGACCTGGGTGGTGCTGTTGGATCTCCGCAGATTATTGATGGCCCTGGAGCTGCCAAGACCTGCATCTTCGAGAGGATTCCTCTTGGGCTTGCTCTCGGTGATGACAGAGATGGAGCGAGCTATGTACTTGGCAGGGCAGGCGCTGCTCGGACGCCGCAAGACCTGTAGTGGGAGGCCAGTCAAGCTGAGGTCCACACCATCAACATTGGCACCCTGGAAGGAGGAGCTGCTACGGGTGCTCTTCATTGTGGATGGAGAGAGAGGCCAGTCCTGCTTGCGCTTCCTGCCACTGGCACAGCACTGGGGGGTGGGGGGGGAGACTTGCTGTTTATTCCCTCTCTGCTCGCTCGCTCTTGTTTGTAAGGGGCAGGTAGCAAGGGGTAACTAAAAACCCCCCAACTCTTGTATCAAGGTGGCTGATGCTCCAGCAGCTGCTGGGGCTGGGAATCCCAGCCCCTACCCCTAGGGATTATAAACCATCCCTGATGCAGGTGGAGAGGGGCTGTGTGCTCTGCAAAGTCCTGTTTGGGGCAGAATGGAGGTATTTTGCTTGGGTGTAAAGTTGCAAAGCGGGGGACAGCATGAAAAGGGGGGGAGGGGTTTGGGTCTGCTGTCTCCCCCCCCTTACCTTTATCCCAGGCCCCCCAGGAAGGAGCTCAGGGGCTACTGCCTTCCCCTCTTTGTCCCAGTACCCTCTAAACCCCCACTCCCCCCAGGACTACTCTAGACTTACCCTAGCCTTCAGCAGGGTCCCT
>TRINITY_DN8997_c1_g1_i2 len=792 path=[0:0-55 2:56-759 4:760-791]
TTTTTCTTCCCCCCCCCCCCCATTTCCAGCCGCATGAGGGGGCTGGTACCCCCCGGGGCAACCGCCGATGCCTGCTCCAAGTGGGCGAGCTCCTCCTCGGACAAGAACCCCTCGCGCTGCGTGCTGGAAGCAGCAGACCTGGGCCGCTCCTGCTCCGACTTCTCCATTTCATCTAAAAAGCTGATGATGCTTTGGAGTTTGGCTTCCGATAGCAGCGCCCCCTCAGCAGGGACCCCTGGAGAACAGTTCAGTTTCCCAAACCTCTCCAGGTTGTCGGTGGTCAGAGAATTTGAGTCTGCCTCCGCATGGATCCAGGCATATTTGTCCTTCTTGCCAGCCTTGGGGTGGGGCAGGAGCTCTGGCTGCTCTTCCAGCAGCTCGAGGGTGTCGAGGAGGTCAGCGAGGGTAATTTTGGATTGGGTCCTGCTGGCCGCAGTGACCACTGTCTCCATGTCCTCACTGGCCATCTTGCCAGAGCTGACATCCTGAGGCTGCTCCTCAGCTGGTTTATTCTGTCCTGGGGATGAGCGAGGGACTCCGGGGGAGTTTTCTTCTGGATCTGCAGCAGCGGCTGAGTGGAAATTTGCATCTGCATTGTTGGCTTTGATGCTGCTGGCCAGGCTGGCATTCTTCACAGAGCTGACCCTGGCTGGCTTTCTCTTCCCTGCCTTCCTACCCTCCTTCACCAGTGCCATCTCCTCTTCCACCAGGTGCTGGGCATCAGAGACCTTTTGAGCCCGTTTCTGCTGAAGCTCCTGGAACAAGGGAGACGATATCAGCGTCCTGACCAAG
>TRINITY_DN8997_c1_g2_i1 len=223 path=[0:0-222]
CCCTAGCCTTCAGCAGGGTCCCTCTACTCCAGCCCCCCCAAGCAGGGGCTCAAGGCCTGCTGCCTCCCCGTCCCAACACCCCAAAAGAGGGGGGGGGCTCTCTCTCTATCCCAGCCCTCAAGCCAGAAGCATTGTGGGAAATTCCCGCCCCCTTCTCTCATGGGATGCTCGTGCCTGCGCCCCCAGCCAGGGACAAGGGGAGCCTGTGCTGCTAGCAACGGAG
>TRINITY_DN8997_c4_g1_i1 len=230 path=[0:0-229]
GTGGGATCTGTATGAATGATGAGAATATCTGGAGCTTGAAGAATTAATGGTGCCAAACTTGGGGGACGGCATAGAAGCTTCCTGAATCAGGGCTGGATCTAATCTGTGCTGTCGAGGTCACAGTTTCATCAGGGGAAGATTATTCTAGGCCTTTCCCTTCTAGGCCTGTCCTCTCCGCATAAGAGCTGTCTGACGAATGTCTCTTGTCTCTGACGGTTGCCTGCACTGAG
>TRINITY_DN8997_c5_g1_i1 len=203 path=[0:0-202]
CATGAAGTATTGGGTGCTCCCGTTGTCGGAGATAGGTGTTCGGGTTGGTTGGGCCATGATGAGGTTGATCCGGGCTGTCAGTTCCTTTGGTGGAGACCTGCTGGCACCTGCCTCCCTTGACCCTGAATCATGCTGTCCTTGGAGTTGTGCCTAACCCCATTCTTGCTCTGTTCTCCATGCAGGCAGCTGTGAAGAGAGCAGAC
>TRINITY_DN8973_c0_g1_i3 len=443 path=[1:0-96 2:97-187 4:188-259 5:260-283 6:284-442]
TCTCATTGACGCAGTTCTTGAACTAAAACGAAACAAAACAAAAAACATAAAGCCTCTGAGACTGCGTCAGTGGCCCTCAGAGTAGGGATAACTTCCTCTTACGTATCCAAAGCCATGCTATCCTGGCTCGAGGACTTACAGGACCTAGACATCATGTCTCTAGGGCCCAAGGTCATATTCCAGAGCCTTTTTTTTTTCAAGCAGAAGACGGCATACGAGATTACAAGGTGACTGGAGTTCAGACGTGTGCTCTTCCGATCTCCTCAGAGTAGGGATAACTTCCTCTTACGTATCCAGAGCCATGCTATCCTGGCTCAAGGACTTACAGGACCCAGACATTTCTGAGTGTAAGGCCCAAGGTTATATTCCAGTGTCTGCATGGCAGCTGCTTTTTTGGCAGACACTACCACGGATAGTCTCTCTTGGTCTGCAAGATCAGTGGC
>TRINITY_DN8973_c0_g1_i4 len=485 path=[1:0-96 2:97-187 3:188-317 9:318-484]
TCTCATTGACGCAGTTCTTGAACTAAAACGAAACAAAACAAAAAACATAAAGCCTCTGAGACTGCGTCAGTGGCCCTCAGAGTAGGGATAACTTCCTCTTACGTATCCAAAGCCATGCTATCCTGGCTCGAGGACTTACAGGACCTAGACATCATGTCTCTAGGGCCCAAGGTCATATTCCAGAGCCTGCATGACAGCTACTTTCTGGCAGACGCTCCACGGACAGTCTCTCTCGGTCTGCAAGATCAGTGGAAAACAACATTGCCACCCGAGACAGGGTGTGACTGCGCTCCTGGGATAGGGATGTCACCACCAGATATTGGCTGACTGCTTCCCCGTATTCGGGGTCCAAATTTTTGACGTATGCCTAGAGAAGGTACTGGAGGAAGCCTCCAGCAAGGATGATACGAAAACCTTACAACAAATAGCTGCTAGGCGAGGTTCCTCTAGACCTCAGCCCTTTCGTTTCAGGGACTTCGCAGGTC
>TRINITY_DN8973_c0_g1_i1 len=280 path=[0:0-44 5:45-68 6:69-227 7:228-279]
AAAAAAAAAAAAAAAAAAAAAAAGCCTCTGAGGCTGCCTCAGCGGTCCTCAGAGTAGGGATAACTTCCTCTTACGTATCCAGAGCCATGCTATCCTGGCTCAAGGACTTACAGGACCCAGACATTTCTGAGTGTAAGGCCCAAGGTTATATTCCAGTGTCTGCATGGCAGCTGCTTTTTTGGCAGACACTACCACGGATAGTCTCTCTTGGTCTGCAAGATCAGTGGCTAACAACATTGCTACCTGACACAGGGTGTGACTGCGCTAGATCGGAAGAGCA
>TRINITY_DN8973_c0_g1_i2 len=488 path=[1:0-96 6:97-255 8:256-320 9:321-487]
TCTCATTGACGCAGTTCTTGAACTAAAACGAAACAAAACAAAAAACATAAAGCCTCTGAGACTGCGTCAGTGGCCCTCAGAGTAGGGATAACTTCCTCTTACGTATCCAGAGCCATGCTATCCTGGCTCAAGGACTTACAGGACCCAGACATTTCTGAGTGTAAGGCCCAAGGTTATATTCCAGTGTCTGCATGGCAGCTGCTTTTTTGGCAGACACTACCACGGATAGTCTCTCTTGGTCTGCAAGATCAGTGGCAAACAACATTGCTGCCCGACACAGAGTGTGACTACGCTCCTGGGACGGGGATGTCACCACCAAAAATTGGCTGACTGCTTCCCCGTATTCGGGGTCCAAATTTTTGACGTATGCCTAGAGAAGGTACTGGAGGAAGCCTCCAGCAAGGATGATACGAAAACCTTACAACAAATAGCTGCTAGGCGAGGTTCCTCTAGACCTCAGCCCTTTCGTTTCAGGGACTTCGCAGGTC
>TRINITY_DN8973_c0_g2_i1 len=306 path=[0:0-305]
CCAAAAATCTACTGACATCTGCCCCATATGCAGGATCCAAACTTTTTGGCGTATGCCTAGAAAAGGTACTGGAGGACGCCTCCAGCAAAGACAAAACTAAAACCTTGCAACAAATAACCCCTAGGCGAGGTTCCTCTAGACCTCAGCCCTTTTGTTTTAGGGGCTCCACAGGTCCGTCCAGAAGATTTCAGCATCCTGCCCACAGAGGCTACGCTTCTAGCTTCCCCTTCAGAGGCAGAGGACTCCGCTCAGGTCGATACGACAAACACAGATCCAGGGGACCTCCCCCCAGTCAACCGAGACAGG
>TRINITY_DN9004_c0_g1_i5 len=1243 path=[1:0-43 3:44-297 5:298-306 7:307-957 8:958-1033 10:1034-1141 12:1142-1242]
TTCCCCTTCTCGCCGTTTTTCCTTTTTTTTTTTTTTTTTTTTTTTCTGGTTGACACTTTTTATTGCTACCTTACAGCAGGTACAAAAAAGTCCATTCCTCTACCTTCCCATGCATGTATAATCCAAGCAAGGAGTGGAAGTTCAGCAGAACACCTAACATAAAATTCATTGTTCCATACAAAAATAAAGATGGAGAAGTCTCCTAGTCATAACCTTATTTACATTTAAAGTGTTAATGGAAGATTGACTTCAGGATGCTCTTTTCACAGGCTGACAAGCTTAATAATCTAAAAATCAGGGGGGGGGGATATAAAACAAAGAGAACATGTCCATAGAGTTTGCAGACTTCCCTCTATGAAGAGCTGGCCCCAGCATCCGTGCCATTTGGACATAGTAAGGCATAAGCCCCATTCTTCAAATAAACCATTGTCACAGTTGCAGGTTCTTTTAAGCCATCACTTGATGTTTTCAGCTGTTCAGACAGTACAAGATGGGGGAAAATATGTACATAAATACATTATTTCCTGCAAGATAGGAATCATGTTTAACAAATCAGGATAAATCTTAACTTTTAAGATTTTCAATCTGGTAAGTTACAAACCAATCAAAAGGTTGTCCATCATTTGCTTTACACCATTAAAAAAATTCAGTGCCCAGATAAGCTGCTTTTGGTGTTCTAGAAGTCAGAAGCAAAATGAGCTATTTAATGACATCAGGATGGTTCTCCTGTTTCATCTGTTTTGTTTTCCCATTAGATTCATGCTGCAGTGTCTTTCTTTTTTTCTTCTGCTGCTGTAGTCTCTCTTCTTTCTTCTGCAGGTAAATGGCCATATTATCAAAGGAAGCCTTGTAGAGATTGCTGTAACAACTTTCTGTGCCAACAGAGCCTTCAAACATTGCCCAGTTGTCATGCAGGTATCTTGACATTTTCATTAATCCTTTGTCATCAGTAACGGGCTGCCACTGTCCATCCACAGGCTGGTAGAGTAGAAGCAATTCTTCTTGGTTTTCCTGAAGAACCCAGAGCCTACCCGTTTCCTCAAATGCAATGTCCCAGCCTTTATGCTTCAAGGAGATTAGCTGTTTGCAAATTAGTTGTTGGGTAGCAGCCTCAAGTTGGAAGATGTAAACTGTGGGAATGCTTTAGACAGAAAAACAATAGAATAACCACTACTAGAGCATGTTTATTCAAAGATCAGAGGCATAGTCTCTGTTTCTTGGTTTTTAAAACAGTAGATTTAAT
>TRINITY_DN9004_c0_g1_i10 len=1973 path=[1:0-43 3:44-297 5:298-306 7:307-957 8:958-1033 10:1034-1141 11:1142-1154 13:1155-1369 14:1370-1780 16:1781-1873 17:1874-1972]
TTCCCCTTCTCGCCGTTTTTCCTTTTTTTTTTTTTTTTTTTTTTTCTGGTTGACACTTTTTATTGCTACCTTACAGCAGGTACAAAAAAGTCCATTCCTCTACCTTCCCATGCATGTATAATCCAAGCAAGGAGTGGAAGTTCAGCAGAACACCTAACATAAAATTCATTGTTCCATACAAAAATAAAGATGGAGAAGTCTCCTAGTCATAACCTTATTTACATTTAAAGTGTTAATGGAAGATTGACTTCAGGATGCTCTTTTCACAGGCTGACAAGCTTAATAATCTAAAAATCAGGGGGGGGGGATATAAAACAAAGAGAACATGTCCATAGAGTTTGCAGACTTCCCTCTATGAAGAGCTGGCCCCAGCATCCGTGCCATTTGGACATAGTAAGGCATAAGCCCCATTCTTCAAATAAACCATTGTCACAGTTGCAGGTTCTTTTAAGCCATCACTTGATGTTTTCAGCTGTTCAGACAGTACAAGATGGGGGAAAATATGTACATAAATACATTATTTCCTGCAAGATAGGAATCATGTTTAACAAATCAGGATAAATCTTAACTTTTAAGATTTTCAATCTGGTAAGTTACAAACCAATCAAAAGGTTGTCCATCATTTGCTTTACACCATTAAAAAAATTCAGTGCCCAGATAAGCTGCTTTTGGTGTTCTAGAAGTCAGAAGCAAAATGAGCTATTTAATGACATCAGGATGGTTCTCCTGTTTCATCTGTTTTGTTTTCCCATTAGATTCATGCTGCAGTGTCTTTCTTTTTTTCTTCTGCTGCTGTAGTCTCTCTTCTTTCTTCTGCAGGTAAATGGCCATATTATCAAAGGAAGCCTTGTAGAGATTGCTGTAACAACTTTCTGTGCCAACAGAGCCTTCAAACATTGCCCAGTTGTCATGCAGGTATCTTGACATTTTCATTAATCCTTTGTCATCAGTAACGGGCTGCCACTGTCCATCCACAGGCTGGTAGAGTAGAAGCAATTCTTCTTGGTTTTCCTGAAGAACCCAGAGCCTACCCGTTTCCTCAAATGCAATGTCCCAGCCTTTATGCTTCAAGGAGATTAGCTGTTTGCAAATTAGTTGTTGGGTAGCAGCCTCAAGTTGGAAGATGTAAACTGTGGGAATGCAGTCACATAAAATGGCAATGTAATTCCTGTCACAACAATAGGCTATTCTTGAGACGGCATATTTCTTCTCAGTTTTGGTGTCCTCTTGCATATTCAGACTGCTCAGATGACAACAATGCACTTCTTTCCCACTTTTGTATTCCCAGAGCCTCAGAGTACAATCCCCAGAAGCCGATAGCAGAAGATCTGGACAGTTTGGGATTACAAATATTCTGCTTACAAACTCTCTATGCCCAAGGCAGAAGGAGACAATGTTATGTGGCACTCTGGTCAAACTGACTCGAATTTTTTCATCTCGGTCTGCCGTTAAGATATATTGGTCATCCGGACTCAAGGCCACATCCAGCAGCAGAGATAAGTGACCAAGTTCAAGTTTGCCAGCATTTTGTGGCTCCGTTATTGAATAAGAATAGACATCCCCAGACTTGTCTGCAACCAGAATCTTATCTTCTGCAGCTGTTATGATCAGGGAAGTGCATCTTCGAACTATAGACCTGATGCTAAGACACACCCAGGAAGGCTTGGTACGAAAGAGAATCAGACGTTTGCTGTCATCAGTCAAAGCAAAATAGTCTCCAGATGAGGAAAAGGCAAAAGCAAGGATATCATCACTTCCTTTATCTGTCTGTCTATCCTTTCCTTTATCTTCCTGAGACTTCTTGCCTGCAGCAATGCAGTCATACACAAAGAAATCCTCATTGTTGCTCTGCATATAAATCACTCTTTGATTCCTGGGCTCCTTGTAGCAAGATGCTAGGACCCTGCTGCCCCCACTGGCCACCATCCAAGCCCCGCAGAGCGCCAACCCCGGGCAGGGACTCCCCGCTCCTC
>TRINITY_DN9004_c0_g1_i7 len=1880 path=[1:0-43 3:44-297 5:298-306 7:307-957 8:958-1033 10:1034-1141 11:1142-1154 13:1155-1369 14:1370-1780 17:1781-1879]
TTCCCCTTCTCGCCGTTTTTCCTTTTTTTTTTTTTTTTTTTTTTTCTGGTTGACACTTTTTATTGCTACCTTACAGCAGGTACAAAAAAGTCCATTCCTCTACCTTCCCATGCATGTATAATCCAAGCAAGGAGTGGAAGTTCAGCAGAACACCTAACATAAAATTCATTGTTCCATACAAAAATAAAGATGGAGAAGTCTCCTAGTCATAACCTTATTTACATTTAAAGTGTTAATGGAAGATTGACTTCAGGATGCTCTTTTCACAGGCTGACAAGCTTAATAATCTAAAAATCAGGGGGGGGGGATATAAAACAAAGAGAACATGTCCATAGAGTTTGCAGACTTCCCTCTATGAAGAGCTGGCCCCAGCATCCGTGCCATTTGGACATAGTAAGGCATAAGCCCCATTCTTCAAATAAACCATTGTCACAGTTGCAGGTTCTTTTAAGCCATCACTTGATGTTTTCAGCTGTTCAGACAGTACAAGATGGGGGAAAATATGTACATAAATACATTATTTCCTGCAAGATAGGAATCATGTTTAACAAATCAGGATAAATCTTAACTTTTAAGATTTTCAATCTGGTAAGTTACAAACCAATCAAAAGGTTGTCCATCATTTGCTTTACACCATTAAAAAAATTCAGTGCCCAGATAAGCTGCTTTTGGTGTTCTAGAAGTCAGAAGCAAAATGAGCTATTTAATGACATCAGGATGGTTCTCCTGTTTCATCTGTTTTGTTTTCCCATTAGATTCATGCTGCAGTGTCTTTCTTTTTTTCTTCTGCTGCTGTAGTCTCTCTTCTTTCTTCTGCAGGTAAATGGCCATATTATCAAAGGAAGCCTTGTAGAGATTGCTGTAACAACTTTCTGTGCCAACAGAGCCTTCAAACATTGCCCAGTTGTCATGCAGGTATCTTGACATTTTCATTAATCCTTTGTCATCAGTAACGGGCTGCCACTGTCCATCCACAGGCTGGTAGAGTAGAAGCAATTCTTCTTGGTTTTCCTGAAGAACCCAGAGCCTACCCGTTTCCTCAAATGCAATGTCCCAGCCTTTATGCTTCAAGGAGATTAGCTGTTTGCAAATTAGTTGTTGGGTAGCAGCCTCAAGTTGGAAGATGTAAACTGTGGGAATGCAGTCACATAAAATGGCAATGTAATTCCTGTCACAACAATAGGCTATTCTTGAGACGGCATATTTCTTCTCAGTTTTGGTGTCCTCTTGCATATTCAGACTGCTCAGATGACAACAATGCACTTCTTTCCCACTTTTGTATTCCCAGAGCCTCAGAGTACAATCCCCAGAAGCCGATAGCAGAAGATCTGGACAGTTTGGGATTACAAATATTCTGCTTACAAACTCTCTATGCCCAAGGCAGAAGGAGACAATGTTATGTGGCACTCTGGTCAAACTGACTCGAATTTTTTCATCTCGGTCTGCCGTTAAGATATATTGGTCATCCGGACTCAAGGCCACATCCAGCAGCAGAGATAAGTGACCAAGTTCAAGTTTGCCAGCATTTTGTGGCTCCGTTATTGAATAAGAATAGACATCCCCAGACTTGTCTGCAACCAGAATCTTATCTTCTGCAGCTGTTATGATCAGGGAAGTGCATCTTCGAACTATAGACCTGATGCTAAGACACACCCAGGAAGGCTTGGTACGAAAGAGAATCAGACGTTTGCTGTCATCAGTCAAAGCAAAATAGTCTCCAGATGAGGAAAAGGCAAAAGCAAGGATATCATCACTTCCTTTATCTGTCTGTCTATCCTTTCTGGGCTCCTTGTAGCAAGATGCTAGGACCCTGCTGCCCCCACTGGCCACCATCCAAGCCCCGCAGAGCGCCAACCCCGGGCAGGGACTCCCCGCTCCTC
>TRINITY_DN9004_c0_g1_i4 len=1932 path=[0:0-180 3:181-434 4:435-449 7:450-1100 9:1101-1113 13:1114-1328 14:1329-1739 16:1740-1832 17:1833-1931]
ACTTGAATGCAATCAAATGTATGAGTCTCTCAGATAATTAGCTATGGTAGTTTATTCCTTAACAAGCTTCAACGTGAGGACTCCTGTCGCTTAAAAGCAGACTACGCAAGACTGTCACTTCCAGCCGTTCAAGTAATTTCTGCAGAAGAAGGTCCTCTTCTACAATGACATGGTGATAAGATCTGGTTGACACTTTTTATTGCTACCTTACAGCAGGTACAAAAAAGTCCATTCCTCTACCTTCCCATGCATGTATAATCCAAGCAAGGAGTGGAAGTTCAGCAGAACACCTAACATAAAATTCATTGTTCCATACAAAAATAAAGATGGAGAAGTCTCCTAGTCATAACCTTATTTACATTTAAAGTGTTAATGGAAGATTGACTTCAGGATGCTCTTTTCACAGGCTGACAAGCTTAATAATCTAAAAATCAGAGGGGGGGGGGGGGAATATAAAACAAAGAGAACATGTCCATAGAGTTTGCAGACTTCCCTCTATGAAGAGCTGGCCCCAGCATCCGTGCCATTTGGACATAGTAAGGCATAAGCCCCATTCTTCAAATAAACCATTGTCACAGTTGCAGGTTCTTTTAAGCCATCACTTGATGTTTTCAGCTGTTCAGACAGTACAAGATGGGGGAAAATATGTACATAAATACATTATTTCCTGCAAGATAGGAATCATGTTTAACAAATCAGGATAAATCTTAACTTTTAAGATTTTCAATCTGGTAAGTTACAAACCAATCAAAAGGTTGTCCATCATTTGCTTTACACCATTAAAAAAATTCAGTGCCCAGATAAGCTGCTTTTGGTGTTCTAGAAGTCAGAAGCAAAATGAGCTATTTAATGACATCAGGATGGTTCTCCTGTTTCATCTGTTTTGTTTTCCCATTAGATTCATGCTGCAGTGTCTTTCTTTTTTTCTTCTGCTGCTGTAGTCTCTCTTCTTTCTTCTGCAGGTAAATGGCCATATTATCAAAGGAAGCCTTGTAGAGATTGCTGTAACAACTTTCTGTGCCAACAGAGCCTTCAAACATTGCCCAGTTGTCATGCAGGTATCTTGACATTTTCATTAATCCTTTGTCATCAGTAACGGGCAGTCACATAAAACGGCAATGTAATTCCTGTCACAACAATAGGCTATTCTTGAGACGGCATATTTCTTCTCAGTTTTGGTGTCCTCTTGCATATTCAGACTGCTCAGATGACAACAATGCACTTCTTTCCCACTTTTGTATTCCCAGAGCCTCAGAGTACAATCCCCAGAAGCCGATAGCAGAAGATCTGGACAGTTTGGGATTACAAATATTCTGCTTACAAACTCTCTATGCCCAAGGCAGAAGGAGACAATGTTATGTGGCACTCTGGTCAAACTGACTCGAATTTTTTCATCTCGGTCTGCCGTTAAGATATATTGGTCATCCGGACTCAAGGCCACATCCAGCAGCAGAGATAAGTGACCAAGTTCAAGTTTGCCAGCATTTTGTGGCTCCGTTATTGAATAAGAATAGACATCCCCAGACTTGTCTGCAACCAGAATCTTATCTTCTGCAGCTGTTATGATCAGGGAAGTGCATCTTCGAACTATAGACCTGATGCTAAGACACACCCAGGAAGGCTTGGTACGAAAGAGAATCAGACGTTTGCTGTCATCAGTCAAAGCAAAATAGTCTCCAGATGAGGAAAAGGCAAAAGCAAGGATATCATCACTTCCTTTATCTGTCTGTCTATCCTTTCCTTTATCTTCCTGAGACTTCTTGCCTGCAGCAATGCAGTCATACACAAAGAAATCCTCATTGTTGCTCTGCATATAAATCACTCTTTGATTCCTGGGCTCCTTGTAGCAAGATGCTAGGACCCTGCTGCCCCCACTGGCCACCATCCAAGCCCCGCAGAGCGCCAACCCCGGGCAGGGACTCCCCGCTCCTC
>TRINITY_DN9004_c0_g1_i12 len=240 path=[2:0-30 10:31-138 12:139-239]
CCTACACGACGCTCTTCCGATCTCCTACCCATTTCCTCAAATGCAATGTCCCAGCCTTTATGCTTCAAGGAGATTAGCTGTTTGCAAATTAGTTGTTGGGTAGCAGCCTCAAGTTGGAAGATGTAAACTGTGGGAATGCTTTAGACAGAAAAACAATAGAATAACCACTACTAGAGCATGTTTATTCAAAGATCAGAGGCATAGTCTCTGTTTCTTGGTTTTTAAAACAGTAGATTTAAT
>TRINITY_DN9004_c0_g1_i1 len=1435 path=[0:0-180 3:181-434 4:435-449 7:450-1100 9:1101-1113 13:1114-1328 15:1329-1434]
ACTTGAATGCAATCAAATGTATGAGTCTCTCAGATAATTAGCTATGGTAGTTTATTCCTTAACAAGCTTCAACGTGAGGACTCCTGTCGCTTAAAAGCAGACTACGCAAGACTGTCACTTCCAGCCGTTCAAGTAATTTCTGCAGAAGAAGGTCCTCTTCTACAATGACATGGTGATAAGATCTGGTTGACACTTTTTATTGCTACCTTACAGCAGGTACAAAAAAGTCCATTCCTCTACCTTCCCATGCATGTATAATCCAAGCAAGGAGTGGAAGTTCAGCAGAACACCTAACATAAAATTCATTGTTCCATACAAAAATAAAGATGGAGAAGTCTCCTAGTCATAACCTTATTTACATTTAAAGTGTTAATGGAAGATTGACTTCAGGATGCTCTTTTCACAGGCTGACAAGCTTAATAATCTAAAAATCAGAGGGGGGGGGGGGGAATATAAAACAAAGAGAACATGTCCATAGAGTTTGCAGACTTCCCTCTATGAAGAGCTGGCCCCAGCATCCGTGCCATTTGGACATAGTAAGGCATAAGCCCCATTCTTCAAATAAACCATTGTCACAGTTGCAGGTTCTTTTAAGCCATCACTTGATGTTTTCAGCTGTTCAGACAGTACAAGATGGGGGAAAATATGTACATAAATACATTATTTCCTGCAAGATAGGAATCATGTTTAACAAATCAGGATAAATCTTAACTTTTAAGATTTTCAATCTGGTAAGTTACAAACCAATCAAAAGGTTGTCCATCATTTGCTTTACACCATTAAAAAAATTCAGTGCCCAGATAAGCTGCTTTTGGTGTTCTAGAAGTCAGAAGCAAAATGAGCTATTTAATGACATCAGGATGGTTCTCCTGTTTCATCTGTTTTGTTTTCCCATTAGATTCATGCTGCAGTGTCTTTCTTTTTTTCTTCTGCTGCTGTAGTCTCTCTTCTTTCTTCTGCAGGTAAATGGCCATATTATCAAAGGAAGCCTTGTAGAGATTGCTGTAACAACTTTCTGTGCCAACAGAGCCTTCAAACATTGCCCAGTTGTCATGCAGGTATCTTGACATTTTCATTAATCCTTTGTCATCAGTAACGGGCAGTCACATAAAACGGCAATGTAATTCCTGTCACAACAATAGGCTATTCTTGAGACGGCATATTTCTTCTCAGTTTTGGTGTCCTCTTGCATATTCAGACTGCTCAGATGACAACAATGCACTTCTTTCCCACTTTTGTATTCCCAGAGCCTCAGAGTACAATCCCCAGAAGCCGATAGCAGAAGATCTGGACAGTTTGGGATTACAAATATTCTGCTTACAAACTCTCAGATCGGAAGAGCACACGTCTGAACTCCAGTCACCTTGTAATCTCGTATGCCGTCTTCTGCTTGAAAAAAAAAAAAAAAAAATGTATATAGTAGATCGGAAGAGCG
>TRINITY_DN9004_c0_g1_i2 len=1476 path=[1:0-43 3:44-297 5:298-306 7:307-957 8:958-1033 10:1034-1141 11:1142-1154 13:1155-1369 15:1370-1475]
TTCCCCTTCTCGCCGTTTTTCCTTTTTTTTTTTTTTTTTTTTTTTCTGGTTGACACTTTTTATTGCTACCTTACAGCAGGTACAAAAAAGTCCATTCCTCTACCTTCCCATGCATGTATAATCCAAGCAAGGAGTGGAAGTTCAGCAGAACACCTAACATAAAATTCATTGTTCCATACAAAAATAAAGATGGAGAAGTCTCCTAGTCATAACCTTATTTACATTTAAAGTGTTAATGGAAGATTGACTTCAGGATGCTCTTTTCACAGGCTGACAAGCTTAATAATCTAAAAATCAGGGGGGGGGGATATAAAACAAAGAGAACATGTCCATAGAGTTTGCAGACTTCCCTCTATGAAGAGCTGGCCCCAGCATCCGTGCCATTTGGACATAGTAAGGCATAAGCCCCATTCTTCAAATAAACCATTGTCACAGTTGCAGGTTCTTTTAAGCCATCACTTGATGTTTTCAGCTGTTCAGACAGTACAAGATGGGGGAAAATATGTACATAAATACATTATTTCCTGCAAGATAGGAATCATGTTTAACAAATCAGGATAAATCTTAACTTTTAAGATTTTCAATCTGGTAAGTTACAAACCAATCAAAAGGTTGTCCATCATTTGCTTTACACCATTAAAAAAATTCAGTGCCCAGATAAGCTGCTTTTGGTGTTCTAGAAGTCAGAAGCAAAATGAGCTATTTAATGACATCAGGATGGTTCTCCTGTTTCATCTGTTTTGTTTTCCCATTAGATTCATGCTGCAGTGTCTTTCTTTTTTTCTTCTGCTGCTGTAGTCTCTCTTCTTTCTTCTGCAGGTAAATGGCCATATTATCAAAGGAAGCCTTGTAGAGATTGCTGTAACAACTTTCTGTGCCAACAGAGCCTTCAAACATTGCCCAGTTGTCATGCAGGTATCTTGACATTTTCATTAATCCTTTGTCATCAGTAACGGGCTGCCACTGTCCATCCACAGGCTGGTAGAGTAGAAGCAATTCTTCTTGGTTTTCCTGAAGAACCCAGAGCCTACCCGTTTCCTCAAATGCAATGTCCCAGCCTTTATGCTTCAAGGAGATTAGCTGTTTGCAAATTAGTTGTTGGGTAGCAGCCTCAAGTTGGAAGATGTAAACTGTGGGAATGCAGTCACATAAAATGGCAATGTAATTCCTGTCACAACAATAGGCTATTCTTGAGACGGCATATTTCTTCTCAGTTTTGGTGTCCTCTTGCATATTCAGACTGCTCAGATGACAACAATGCACTTCTTTCCCACTTTTGTATTCCCAGAGCCTCAGAGTACAATCCCCAGAAGCCGATAGCAGAAGATCTGGACAGTTTGGGATTACAAATATTCTGCTTACAAACTCTCAGATCGGAAGAGCACACGTCTGAACTCCAGTCACCTTGTAATCTCGTATGCCGTCTTCTGCTTGAAAAAAAAAAAAAAAAAATGTATATAGTAGATCGGAAGAGCG
>TRINITY_DN9004_c0_g1_i6 len=1839 path=[0:0-180 3:181-434 4:435-449 7:450-1100 9:1101-1113 13:1114-1328 14:1329-1739 17:1740-1838]
ACTTGAATGCAATCAAATGTATGAGTCTCTCAGATAATTAGCTATGGTAGTTTATTCCTTAACAAGCTTCAACGTGAGGACTCCTGTCGCTTAAAAGCAGACTACGCAAGACTGTCACTTCCAGCCGTTCAAGTAATTTCTGCAGAAGAAGGTCCTCTTCTACAATGACATGGTGATAAGATCTGGTTGACACTTTTTATTGCTACCTTACAGCAGGTACAAAAAAGTCCATTCCTCTACCTTCCCATGCATGTATAATCCAAGCAAGGAGTGGAAGTTCAGCAGAACACCTAACATAAAATTCATTGTTCCATACAAAAATAAAGATGGAGAAGTCTCCTAGTCATAACCTTATTTACATTTAAAGTGTTAATGGAAGATTGACTTCAGGATGCTCTTTTCACAGGCTGACAAGCTTAATAATCTAAAAATCAGAGGGGGGGGGGGGGAATATAAAACAAAGAGAACATGTCCATAGAGTTTGCAGACTTCCCTCTATGAAGAGCTGGCCCCAGCATCCGTGCCATTTGGACATAGTAAGGCATAAGCCCCATTCTTCAAATAAACCATTGTCACAGTTGCAGGTTCTTTTAAGCCATCACTTGATGTTTTCAGCTGTTCAGACAGTACAAGATGGGGGAAAATATGTACATAAATACATTATTTCCTGCAAGATAGGAATCATGTTTAACAAATCAGGATAAATCTTAACTTTTAAGATTTTCAATCTGGTAAGTTACAAACCAATCAAAAGGTTGTCCATCATTTGCTTTACACCATTAAAAAAATTCAGTGCCCAGATAAGCTGCTTTTGGTGTTCTAGAAGTCAGAAGCAAAATGAGCTATTTAATGACATCAGGATGGTTCTCCTGTTTCATCTGTTTTGTTTTCCCATTAGATTCATGCTGCAGTGTCTTTCTTTTTTTCTTCTGCTGCTGTAGTCTCTCTTCTTTCTTCTGCAGGTAAATGGCCATATTATCAAAGGAAGCCTTGTAGAGATTGCTGTAACAACTTTCTGTGCCAACAGAGCCTTCAAACATTGCCCAGTTGTCATGCAGGTATCTTGACATTTTCATTAATCCTTTGTCATCAGTAACGGGCAGTCACATAAAACGGCAATGTAATTCCTGTCACAACAATAGGCTATTCTTGAGACGGCATATTTCTTCTCAGTTTTGGTGTCCTCTTGCATATTCAGACTGCTCAGATGACAACAATGCACTTCTTTCCCACTTTTGTATTCCCAGAGCCTCAGAGTACAATCCCCAGAAGCCGATAGCAGAAGATCTGGACAGTTTGGGATTACAAATATTCTGCTTACAAACTCTCTATGCCCAAGGCAGAAGGAGACAATGTTATGTGGCACTCTGGTCAAACTGACTCGAATTTTTTCATCTCGGTCTGCCGTTAAGATATATTGGTCATCCGGACTCAAGGCCACATCCAGCAGCAGAGATAAGTGACCAAGTTCAAGTTTGCCAGCATTTTGTGGCTCCGTTATTGAATAAGAATAGACATCCCCAGACTTGTCTGCAACCAGAATCTTATCTTCTGCAGCTGTTATGATCAGGGAAGTGCATCTTCGAACTATAGACCTGATGCTAAGACACACCCAGGAAGGCTTGGTACGAAAGAGAATCAGACGTTTGCTGTCATCAGTCAAAGCAAAATAGTCTCCAGATGAGGAAAAGGCAAAAGCAAGGATATCATCACTTCCTTTATCTGTCTGTCTATCCTTTCTGGGCTCCTTGTAGCAAGATGCTAGGACCCTGCTGCCCCCACTGGCCACCATCCAAGCCCCGCAGAGCGCCAACCCCGGGCAGGGACTCCCCGCTCCTC
>TRINITY_DN9004_c0_g1_i3 len=1200 path=[3:0-253 5:254-262 6:263-263 7:264-914 8:915-990 10:991-1098 12:1099-1199]
TCTGGTTGACACTTTTTATTGCTACCTTACAGCAGGTACAAAAAAGTCCATTCCTCTACCTTCCCATGCATGTATAATCCAAGCAAGGAGTGGAAGTTCAGCAGAACACCTAACATAAAATTCATTGTTCCATACAAAAATAAAGATGGAGAAGTCTCCTAGTCATAACCTTATTTACATTTAAAGTGTTAATGGAAGATTGACTTCAGGATGCTCTTTTCACAGGCTGACAAGCTTAATAATCTAAAAATCAGGGGGGGGGGGATATAAAACAAAGAGAACATGTCCATAGAGTTTGCAGACTTCCCTCTATGAAGAGCTGGCCCCAGCATCCGTGCCATTTGGACATAGTAAGGCATAAGCCCCATTCTTCAAATAAACCATTGTCACAGTTGCAGGTTCTTTTAAGCCATCACTTGATGTTTTCAGCTGTTCAGACAGTACAAGATGGGGGAAAATATGTACATAAATACATTATTTCCTGCAAGATAGGAATCATGTTTAACAAATCAGGATAAATCTTAACTTTTAAGATTTTCAATCTGGTAAGTTACAAACCAATCAAAAGGTTGTCCATCATTTGCTTTACACCATTAAAAAAATTCAGTGCCCAGATAAGCTGCTTTTGGTGTTCTAGAAGTCAGAAGCAAAATGAGCTATTTAATGACATCAGGATGGTTCTCCTGTTTCATCTGTTTTGTTTTCCCATTAGATTCATGCTGCAGTGTCTTTCTTTTTTTCTTCTGCTGCTGTAGTCTCTCTTCTTTCTTCTGCAGGTAAATGGCCATATTATCAAAGGAAGCCTTGTAGAGATTGCTGTAACAACTTTCTGTGCCAACAGAGCCTTCAAACATTGCCCAGTTGTCATGCAGGTATCTTGACATTTTCATTAATCCTTTGTCATCAGTAACGGGCTGCCACTGTCCATCCACAGGCTGGTAGAGTAGAAGCAATTCTTCTTGGTTTTCCTGAAGAACCCAGAGCCTACCCGTTTCCTCAAATGCAATGTCCCAGCCTTTATGCTTCAAGGAGATTAGCTGTTTGCAAATTAGTTGTTGGGTAGCAGCCTCAAGTTGGAAGATGTAAACTGTGGGAATGCTTTAGACAGAAAAACAATAGAATAACCACTACTAGAGCATGTTTATTCAAAGATCAGAGGCATAGTCTCTGTTTCTTGGTTTTTAAAACAGTAGATTTAAT
>TRINITY_DN8964_c0_g1_i4 len=669 path=[0:0-77 2:78-320 4:321-497 6:498-668]
CGATCTCGTTGACGTGGCAGCGCACTGGTTGTGGGGTTGCCCTCCCCATTTGTTGGGGGCCCTGTCTCTGCAGCCGGACCTCCTCTCGGTCTCTTTTTTCTCTTGGCTGGTGAAGCCTCCACTTGGCTGGGGGCACCTCCCGGCTTGGGCTCCCGACGACGATGGCGTTTCTTGGGCCACTTCCTGCCAGGCTGCTCTTGGGGCTCCGAGTCGGAGGCGCTGTCCCCGGCAGGAGGGCTGGGGGGCTGGAGGCAGCTTGAGGTCTCCAGGCGACGCAGGGTCGCTAGGAGCTGCTGGCGCCGGAGCTTGCTGGATCCACCCAGGGGACACAGGTGAGCATTGGGGCTCCGAAGGGGCAGGGGGGCATCAGGGACAGCGGGCGCAGCTCCCTCATCACGCCACTCGCCCTCCTCAAACATGGTGGTGCCCGCACTGGAAACTGTCCGTCCGTCTGTCCCTCTGCCGTCCGGGAGTCTCAGGTGGGGGTCACTGCAGACCCCGTGTCAGGCTGTTCTCACGCTCACGGCTCCGGACACCATAGAGTGCAGCTATTTGGGCTGGTAGAGCGGCTGTAGCTGGAGCGCGCTGAGCGCTGCCCCCTGCCGGACGGAGGCCGGAAAAGCCATTCGCCGACGCGCTCAGACTGCCCGCCCCCTCTGGCCGGCTCCC
>TRINITY_DN8964_c0_g1_i6 len=663 path=[1:0-33 2:34-276 4:277-453 5:454-491 6:492-662]
CGCAGCCGAAATCAGCCACCACCAGCGACACAGGCCTCCTCTCGGTCTCTTTTTTCTCTTGGCTGGTGAAGCCTCCACTTGGCTGGGGGCACCTCCCGGCTTGGGCTCCCGACGACGATGGCGTTTCTTGGGCCACTTCCTGCCAGGCTGCTCTTGGGGCTCCGAGTCGGAGGCGCTGTCCCCGGCAGGAGGGCTGGGGGGCTGGAGGCAGCTTGAGGTCTCCAGGCGACGCAGGGTCGCTAGGAGCTGCTGGCGCCGGAGCTTGCTGGATCCACCCAGGGGACACAGGTGAGCATTGGGGCTCCGAAGGGGCAGGGGGGCATCAGGGACAGCGGGCGCAGCTCCCTCATCACGCCACTCGCCCTCCTCAAACATGGTGGTGCCCGCACTGGAAACTGTCCGTCCGTCTGTCCCTCTGCCGTCCGGGAGTCTCAGGTGGGGGTCACTGCAGACCTGGGGGCACGGAAATACATCAGCCCCCCACTTCCTCCCCCGTGTCAGGCTGTTCTCACGCTCACGGCTCCGGACACCATAGAGTGCAGCTATTTGGGCTGGTAGAGCGGCTGTAGCTGGAGCGCGCTGAGCGCTGCCCCCTGCCGGACGGAGGCCGGAAAAGCCATTCGCCGACGCGCTCAGACTGCCCGCCCCCTCTGGCCGGCTCCC
>TRINITY_DN8964_c0_g1_i1 len=707 path=[0:0-77 2:78-320 4:321-497 5:498-535 6:536-706]
CGATCTCGTTGACGTGGCAGCGCACTGGTTGTGGGGTTGCCCTCCCCATTTGTTGGGGGCCCTGTCTCTGCAGCCGGACCTCCTCTCGGTCTCTTTTTTCTCTTGGCTGGTGAAGCCTCCACTTGGCTGGGGGCACCTCCCGGCTTGGGCTCCCGACGACGATGGCGTTTCTTGGGCCACTTCCTGCCAGGCTGCTCTTGGGGCTCCGAGTCGGAGGCGCTGTCCCCGGCAGGAGGGCTGGGGGGCTGGAGGCAGCTTGAGGTCTCCAGGCGACGCAGGGTCGCTAGGAGCTGCTGGCGCCGGAGCTTGCTGGATCCACCCAGGGGACACAGGTGAGCATTGGGGCTCCGAAGGGGCAGGGGGGCATCAGGGACAGCGGGCGCAGCTCCCTCATCACGCCACTCGCCCTCCTCAAACATGGTGGTGCCCGCACTGGAAACTGTCCGTCCGTCTGTCCCTCTGCCGTCCGGGAGTCTCAGGTGGGGGTCACTGCAGACCTGGGGGCACGGAAATACATCAGCCCCCCACTTCCTCCCCCGTGTCAGGCTGTTCTCACGCTCACGGCTCCGGACACCATAGAGTGCAGCTATTTGGGCTGGTAGAGCGGCTGTAGCTGGAGCGCGCTGAGCGCTGCCCCCTGCCGGACGGAGGCCGGAAAAGCCATTCGCCGACGCGCTCAGACTGCCCGCCCCCTCTGGCCGGCTCCC
>TRINITY_DN8964_c0_g1_i2 len=510 path=[0:0-77 2:78-320 3:321-509]
CGATCTCGTTGACGTGGCAGCGCACTGGTTGTGGGGTTGCCCTCCCCATTTGTTGGGGGCCCTGTCTCTGCAGCCGGACCTCCTCTCGGTCTCTTTTTTCTCTTGGCTGGTGAAGCCTCCACTTGGCTGGGGGCACCTCCCGGCTTGGGCTCCCGACGACGATGGCGTTTCTTGGGCCACTTCCTGCCAGGCTGCTCTTGGGGCTCCGAGTCGGAGGCGCTGTCCCCGGCAGGAGGGCTGGGGGGCTGGAGGCAGCTTGAGGTCTCCAGGCGACGCAGGGTCGCTAGGAGCTGCTGGCGCCGGAGCTTGCTGGATCCACCCTGTGGATGGAAGGAGAGGTCAGAGCCGGGCAGGAGCCGGGCAGGAGCCTGACCCTGCCCCACGGGGAATCCAGCTATGGCCCAGTGCCCCACTGACTGGGGGAAATTGGGTCTCTCACCAGGGGACACAGGCTGAGTCCAGCATGGATGACATCTTCACTCAGTGCCGCGAGGGCAACGCCGTGGCTGT
>TRINITY_DN8928_c0_g1_i2 len=1144 path=[0:0-59 1:60-344 2:345-1143]
TCTCTTAGTGCTAGTTGGGAGCCAGTGTTCTGGGCCCCATTAAGAAGTACTGTGTTGCCCTAAAAGAAAAAAGAAGCATTTAAGATTGACAGTCAAATGAGGTTCTATAGCTATAAAAGTTAGTGAAATGTTGTTCTCCACCTGCATTCTAAGCTACTTAAAATTGTAAATGCTAAAGCAGAGCCTAGAAGCACCTGTAAAATTCTTTGTCCAACTTAAGTGGAGTTGTTAGGCAGAAAAATGGAAGACAAGACACATCAGCTGTCTCCACAGTTTGAAACAGTGCCAATATTTTTAGTTAGTTAACTGCATTTATAATCTAGTACAAGAACACTTGGGCTCACCAGATGGTTTTGGGAGCTACAGAATTTTGTTTAAGGTACCTCTCCAGTCCTGACCTCTGGCCTAGACAACACTGATGCAGAAATTGGTCTGTATAAGACTCTTGATCCAGCACGGATCTGTAAGGGAAAAAAAGGATTAAAGAACAAACATTTCTACAGAAATGTTACTAAGAGTCCTTAATGCAGTGAATTTTGGAAGTCCATGGACCATTCTAATCATGCCACTTCATAGACAGGAAGTAAAGAGGTCAACCCTTGACTACAATTTAACTCTAGTTATCTGGTACCCTAATCACAGGTTATATTTTTCTTTTAATGGGCTTTGCTGCAAGAGAATCCACATCCATTTTGGATTAAATTTACATGGAGTAAACCCTTCTGTAAGACAACAGTTACTATTGACCATAAGCAAGGATGACTTTTAATGCCACTCTTGGATATGCTGGGCTCATATAGGGGAGGGCACTGTTGCACTTCTGAAAGCTGTGAGCTGAGAAACACCATAAATTAATACCACTGGAAAACTGGGGGCTCTCATGGTAGGGGAAAGGAAGGGTCCATACCATGGATCTGGAAATGCACACTCATCTATGCTCTCTTCCTCCATGCTCTTGCTTTCTGGTAGATTCACAAGCCAGATCAAGGAATTAGGAAAGGATCAAATAAAAACTGTTGTGGACTAGATTAGGTCAATAGGCCACCAGGGACCAGTCACCACCCCTAATGTAGTGTGTGTAAGAATCACTTAGCCACCTTAGAAGCAAAACACAGAAACAAGAGTTGTGCTGCAATTTTGGAAG
>TRINITY_DN8928_c0_g1_i1 len=859 path=[0:0-59 2:60-858]
TCTCTTAGTGCTAGTTGGGAGCCAGTGTTCTGGGCCCCATTAAGAAGTACTGTGTTGCCCAGATGGTTTTGGGAGCTACAGAATTTTGTTTAAGGTACCTCTCCAGTCCTGACCTCTGGCCTAGACAACACTGATGCAGAAATTGGTCTGTATAAGACTCTTGATCCAGCACGGATCTGTAAGGGAAAAAAAGGATTAAAGAACAAACATTTCTACAGAAATGTTACTAAGAGTCCTTAATGCAGTGAATTTTGGAAGTCCATGGACCATTCTAATCATGCCACTTCATAGACAGGAAGTAAAGAGGTCAACCCTTGACTACAATTTAACTCTAGTTATCTGGTACCCTAATCACAGGTTATATTTTTCTTTTAATGGGCTTTGCTGCAAGAGAATCCACATCCATTTTGGATTAAATTTACATGGAGTAAACCCTTCTGTAAGACAACAGTTACTATTGACCATAAGCAAGGATGACTTTTAATGCCACTCTTGGATATGCTGGGCTCATATAGGGGAGGGCACTGTTGCACTTCTGAAAGCTGTGAGCTGAGAAACACCATAAATTAATACCACTGGAAAACTGGGGGCTCTCATGGTAGGGGAAAGGAAGGGTCCATACCATGGATCTGGAAATGCACACTCATCTATGCTCTCTTCCTCCATGCTCTTGCTTTCTGGTAGATTCACAAGCCAGATCAAGGAATTAGGAAAGGATCAAATAAAAACTGTTGTGGACTAGATTAGGTCAATAGGCCACCAGGGACCAGTCACCACCCCTAATGTAGTGTGTGTAAGAATCACTTAGCCACCTTAGAAGCAAAACACAGAAACAAGAGTTGTGCTGCAATTTTGGAAG
>TRINITY_DN8969_c0_g1_i1 len=838 path=[0:0-837]
TGGCGTGTTTGAGGAGGTGGTTGACGTTGTTGATGCTTTTGTCCTGACCGAGAAGGTAAGTGGCAGGTTCTGCATTGATCAGGATAGTGTTGGGGTCCATTGCTCCTGTACTAATGGTTATGGTATTGCTGCTCAGTTTTGGGGTGCAGCAGTTCCAGGTGTGGCAGTCTTTATACCCCAAACTATTCTGGCTCCATGTTGGAAGGCTCCCTTATTCTGGTAAATAACCATTTGCACTTAGGGAAAGCATGTATTTCTATAGTTTTTTTTTTCAAGCAGAAGACGGCATACGAGATTACAAGGTGACTGGAGTTCAGACGTGTGCTCTTCCGATCTCAAACTATTCTGGCTCCATGTTGGAAGGCTCCCTTATTCTGGTAAATAACCATTTGCACTTAGGGAAAGCATGTATTTCTATAGAATATATAGTCATGTCTATTCCAGTAAATACAATAACGCTGTCTGCCATAAAGTGACGGGTGTACAAGCTGGGATCCCAGTACAGCGTAAAGGGGCAGTGGCATAAACCCCAGTGAGTACAACATGTTGTATCTGGGTGTCCAATAAGCACTACAGGGGGTGCTAGGGTGCCTTGGGGAATTAGCAGGATCCCCAGAAAACACGAGCTCGCTGCTCAGTTCAGTAATATGCAACAGTTACCAAGTCAGGGCCCTGGTCCTGCACACAGTAAGTAGCTTTAGGATTAACCCTCAGCCCAACAGGGTTGTAGGGTTCCTTGGCTCCAGCCACCAGTAGTGCAGATAGGACTTGTAGCTACTAGCTGTGTCGCTCTGTGTTTATAGTCTTCGGCCCAATAACCAGAAAGGTTCCACCTTGT
>TRINITY_DN8969_c0_g2_i1 len=548 path=[0:0-547]
GGGATGTGGGAGTCCAGATCAGCTCACAACTCCTTAGGCTTCTAGTTTCTCTCCTAGAGCAGGGAGGGGCCAAGCTCTCTAGGGGCCAAGCTCCCTACTCTACTGACTGACAGGCCTCCTCTATGTCCCAGAAGACTTGGAGGCGTTGCCCTGTGATTGGCTAACTATGTGACTCTACAGCCACAATTGCGCCAGCACTGTAGCACCGGCCTAAGTGTGATCCTATGGCCAGGATTGTGCCAGCATTGAACCCAGCGCTAATTCTTAAAGGACTACTCGGCTAGGCTCCCTGCCACATGTGTTTGCATGGAGGCATGTCCATCCCAAGCAGTATGGTATCACTGTCTGCCGCAGTGGGGGTTGCTGATACCACTGGAAGTACAATATCCATGACATGGCTTATAAGGTATTGAGGGTGGTGACCAATATACCAGTGATTATGGTATTGCTGTCTGTCTATTAGACGGTGGGCTTATTCTGGTATATACGGTACGTCCCGTGGGTGAGACGTTAAGGAGAGGTTCCAGGCAGGTGTCTCCTCTACCCCC
>TRINITY_DN8969_c1_g1_i1 len=415 path=[0:0-414]
CTCCCCACCCTGAATAAGGCCGCCACCACCCGCATCCTCAGTCCCCTCCACGCCAGACACAGTAACCCCAGGACAGCGGCGGCTGCTTCCTCCGGTAGCCTGATCCTGCTACCACAGGATCAAAGTCCCGGGGTTCTGCCAGGAGGAACTGGAGCAGGGGGAAGGGTGGCAAAAGCTCCCCCACCTAAGGGCCCCACACATAAGTCTGCCCATTTCAAGGGCTCCCGACACTGTCCCCATGGGTGGCTGCTGAATGGGGCCCCACAGAGCAGCTCTGGCCTCATTGCCCATGTGAAAACACCCTAAGAGTTCCCACTCTTGATTCAGCCCATTCTTTGGGGTAAACTATAGCCAGGTGATGAGGTCCAAACCGTAGGAGGCACTATGGTTGCTTGGGGAATTAGCAGGATCCCCA
>TRINITY_DN8982_c0_g1_i2 len=374 path=[0:0-324 1:325-373]
GCATCAATATTTATTCTTTCAGTGGCTCCATGTAATTTTTTTTAAAAGTCAAGAATGTTTTCCAAGCATTTACTCTCTAAATTCAAATTAAGAACGGAATATTGACCTGCTATTCCAACTTTTTGTATAACCAGACACTCGAACAAACGTTAGTTGTTATGAGTTTCCTGGCAGAGCTGGGTATGACTTTTGTTGTGTTTATTTTCATCACAACGGCCAGCTAAGTTCTGATGACAGAACCCATTAACATTGATGACAAAACACAATTTGACTTTGAGGTCTCGAGATCCATTTGTAGGGCAGGCAGCTGCAATAATAATTTCCTTAGGCCAGATACAAGTCCAGCTGGCATTAGTTTCTTGGATCGCTTGAAC
>TRINITY_DN8982_c0_g1_i1 len=421 path=[0:0-324 2:325-420]
GCATCAATATTTATTCTTTCAGTGGCTCCATGTAATTTTTTTTAAAAGTCAAGAATGTTTTCCAAGCATTTACTCTCTAAATTCAAATTAAGAACGGAATATTGACCTGCTATTCCAACTTTTTGTATAACCAGACACTCGAACAAACGTTAGTTGTTATGAGTTTCCTGGCAGAGCTGGGTATGACTTTTGTTGTGTTTATTTTCATCACAACGGCCAGCTAAGTTCTGATGACAGAACCCATTAACATTGATGACAAAACACAATTTGACTTTGAGGTCTCGAGATCCATTTGTAGGGCAGGCAGCTGCAATAATAATTTCCTGTAAACGTTAAAATAGTTTGGTAAGGCAGAACTGAAAAGCAAATGCAGAACAATGACTACATTGTTGAATAAATATCATTTTTACCGTCATCTCTC
>TRINITY_DN8974_c0_g1_i1 len=4998 path=[0:0-213 1:214-2161 4:2162-4997]
TTTTTTTTTTTTTTTTTTTTTGCAAAACAGTCTTTTATTGTATCCGTGCCACACATACTAGTGAAAAATAACACTCCTAAAAAAAAATGCTACTTTTTTTTTCCACAACATTTTGTTTTAAATAAAACTTCAAGTACTCTTACATAGGTACAAAAAAAATTCTGATCTACCTGCCTCCAACAGGCCACCACAACACACAGTAGATAAAACACAGTGGTTACAAATGTCTTGTTATTTTCTGTGGCAAGGCAAATGGAGGGAAATGTTTCTATGAAAAAATACTGTGTGCGTAGGAAATTGTCACAATTTTATTCCACATGGATACAAATGATTATACTTGAATTTGAGGCCCTGGTGGCTTGAAATTATATAACAAAATAGAAAAATGGAAAACTAATATCCCCTACACCCTGTTTTAAAAGCAGGCACTACCAAGATTAAGGAGACTCCACAGTGTCGGTAGAGGATAATTACTGTACAAGCCATATAGCTATAATTACCTTAAGACTAAAATAAAATGCTACAGTCCTTCTAAGGCATAAACAATAATGTCTGCAAACAATATGTACACATCATACATATTTAAAACAAGACTTAATATAAACAATAATGAACAGTATATACATATGTCTCAATTTTTTCTTCACCGTCTTGAAATACAATTTAACTACACAAGTGATGCAGCAACATATATAAATGTACTTGTAACTCTACAGTAAAGTTTAATTTTTAGTGCTTTTACAGCACATCAGTGTAAACAGTTTTACTTGGCTTTGTTTTATATTTTAAAACATTCCTTGTTGTATTTTCAAGATTTAAAGCAATTTTTCTAATTCTTCCTTTTCACAGAAAACGAAGATTCTGGATGCTGTTTAATCATAAATAATTCATAAAATTAAATACATTCACTAAAAAATAAACTACAAAGTAAAAAAAATGAAAAATAGATATTTATTGAGAGGGAAAAGAGAACCATTTCCCCAAGTAGAGCTCTGGTGGTTGAATATTCAGTGCGTTTTGATATATTTTAAATTGCTATTGCACTATAACACCCCTTTCTTTGAAATTCTTTGGGTGTGCTTCCCTGTTCTACCTAAATCAGTTTGATAAAACACACAAACCAATAACCAAGGGCCATGGTTGCTGTAGGAGTGAAGCCTTTAGAATCAGTATCACTCTTCTGCAATACTTCTTTAAGGAAAAAAAAACAGTCATTAGTTCTGCGTGTGCCTTGCACTTTCACATGAATGCAGTTCACATTGCTGGTCTTGTTTGTCCTCATTTAAGGGGGGAAGGAGTTGAGTTGTGATAACTTCAGCTCACTTTGAAAATTTCTGTCCACTTTTTTTCAAAATGTTTTCTCATGTTGTGGCCAGCCCTGCCTATGTCAGATTCATCTTCATTAAAAGTTTCACAGTTGTCAAAAACAAGCCTGATGTCTAGAGCAAAGGCCTCAAGATTGGGGTATTGTCCACTGCTTAGCTTTTCTCTAATGGTGGAAAAGTCCATAGGTTTTTTAATAACCTTCTTATAACCAGGAACAAGTTTCAAGTTTACAGGAAGTAGGAAAGGCCATGAATCCTCATGAGTTTCCAATTCAGACAGGATCATACTGCATAAAGCCATGTCCTTAGATTCATCCCGTTTAGGTTTCTTAATAGGAGTGAGATTTTCTTGTTTTGATTGGTTAACAGAAAGATTTTCATCCATCTTTCTCTTTTTGGGGTCTGTTTTTCCTTTTTTTAAGGAGCTGCTTGTGGTTGCAGAGTCTTCGTCCTCAGTATCCCCTGTTAAAGACAATTTCCTGCCTTTCTTTTGATCATTAGTTTTTTTCCCTTTGACTGTAAGTTTTTTAACTTTTAGGGTTTGACCACTTGCCTTTGCTATGCAGGCAGGGCAAAACCAGTCCCCATCTGGGATTGTAGTGATCTTGGGTCTATGGCAGTAAGTATGACAGCCTTTATCACAGCCATCGCAAAGAAGGAGCAGTTCTTCATTATCTCCCTTCCGGCATATTTGGCAGTAAACTTTCATAATAGATTTTTCCCATGCTATTGATTTCTGTAACTGCTGAATGCACAGAGCTACCTGTGCAGCACTGCGAGCTTCTGACAATGCCCTTCTCCATACCCTTAGCCCTGGAGCAATATCCTCTTCAATTCTTCGCTCTATGTTCCGCTCCAAGTCAGCAAGCCTGGTTACAGCTATATCTAGAGGGTTGTCACTCTTCCGCTCTAGAGCACTGGAACCGCCTTCGTCGCCGCCAGCACATTCCCCATCATGCTTCTTGTGCAACTTAGTAACTGACTTATGCTCATAATATACTAGGTCTTCCCTCTCCGACGCAGGCTCAGGACACATCCAACCCTTAATCTGCAAACTCGCTGATGCCACTCTTCTTTCTAAGTCTTCCACCTGCTGAAGAATTGTCAGATCCATCTCCATGGCTTGCTCCTCTACTGACCAGTTCTCCACAATATCGCGTGTTACTTGGTTTTCTTCATTTTCATTTACTTCAATAATTGCAACATCCTTATTCTTGATGCAGGCCATAGTGATATAATCCATATGTTTTTGTATTTGCTTCTGTAAGGCCTTTTCTCTTATTCCCCTGAGATGCAGGACTTTAAGCAAAGATTTTAGGTCCTCTGGATCAATAATTCTCCACCAGCCAAATTGCATTTCTTCTGGTATAGGTTTTGGAGTAGGATAATCTACTGGTTTTGCTACTTCAACTGCTGTAGAGGGAGCAGAGGCTGGTTTGTCACTTTGTGGCACTGGTGATTCACTTTTACTTGGAGGAACACTGGGTGTCAAGAATGAACTACCATTTCCTTCTGACATTCCTAACCCTGTTCCAATATTAGGTAAGGGAGATGAAAATGGGAGGTTTGAAGGAAGATTTGAAGTAAGAACACCTGTAGGCCATCCACAAAACTGAAGTCCCATTATAGGTAATCCAGTCTTCATCTGAAGTGGTGTTAATGCAAAAGGACTTAATCCCATAGGATTCTGCACAGGGGCTGGGCTGAGAAGAGGAGTTGGGTTTGGTGACGGTGATTTTGACGGAGGATGAGAATGAGTAGTTAACGAAGAAGAAACAGCTGGTGTATCTGTATGAGTGACTGACATGTCATCACATGGTGTTCTTGGTAAAAGGCTGAACCACTGTCTGCTCTTTTCAGTAAGAGTCTTTAACAACTGGTCATTTGGAATTAATGGAGAATTGTAAAACTTCCCTGGCCCACTTGCAATGGGATTAAAAAGATTATTAGAGTCTGACTTTTCAGTACTGCTCTGTGATACAGTGGGCTGATGGCTGCAGAGTGAGTTTTTAGAGTTATTCTGATAAGACAATGTGCACCCATTTGCTGTGTTGCCATTGGGTTTTGGGGATATAATGTCAGATTCAGGAGGCATCTTTGCCACCTCCAAGAGTTTGCTTAGCTTTGAGAAAGAGCCAGGCTTTTGCAGAAACAGGTTAGTGTTGTCCTTCTCCTTAAGATCTTCTTTTTGCTCACAGTGACTTGCATTTAAAGAGTTTAATTTCTCCTCTGAGGTTTCAAACATTTCTTCTTTGATGTGGATACTTTCTGCTTTTTTTAGCTTCTCCTTTTCTTTTGCAATTTCTTCTAGACCTTCACCGCTCTCCATGCCTTCCACAAAAATACCCCCACACTGAGGCAGAATCCAATACCGGCGTTTGTAGCGATCTTGACCAAACATCATGGAACGTAAAGCGTGAGAAGCTTCAAATAACTTCCTTCTGTACTGGCTTTGTTGCTTAGTCAACTTTTCAATCTGTTTCTCTAGTTCTTCAACGCTTGCTGTCTGGTCTCCATCATCCTCATCTTCACAAACCTCTGTCTTCTTTCCCTTTTTGTCATCCTTCTCTTCTTCATCCTCATCATCTTCATCTGCTTGATCATCACTATCATCGTCGTCGTCATCATCATAATCACTGTCCCCTCCCTTCCGTCTCCGCTTGCGACCTGGTGTGGGTGTGCCCAACGAATGCTGTTCTTCTCCTATGTCACCTCCGACTGTCGTGTCTCTTTTGCCCGTTTTCTTAGCATGAATGATTCTAAGCTTCCGAAGTTTGCCTTCCACCATCCACTTATCTCTCCTTAAATTGGACATATAATCAATGTTCTTATCAATTTCACTCACTACACTTTTGCTGCATGCTAACTCATTAATGAGGAAAGCAAGGACTGATGCTTTCTGAGCTGGCGTATGTGCCTGAAAAGCTTTGGTCTTTAGGCTTTCTGTAAGTTCTGTTTGCCCACAGTGGGCTTCCATAAAAATGTGTAGAATCTCAGACACATTGTCTCGGTTAATGCCAACATTCAGCAAATGTTCCCCAAGAGTTGTTTTGGCCTTGTATCCCGTTATTAGTCCTGGATCACAAACTGCAGCTGAGAGTAGTCTTACAAGCAAGTCTTGTACTTCTCCCATGCTGTCCCCTATGTTTAACAAGCCCTCTTGAAGAACACTTAGATTAGGGACATCCATATTCACATCAAAGCCAAGAACTTTACCAAAGTTGCGCAAAAACTGCACCACCATGAGACAGTCTGAAAATGTGCTTCCAGAGAGAACAAGTCCGGGAATGCGAGGCAACTCTGGCAAAGGCTTCTGGTCTGCTAAGCACATATCTTCATTAGGCTTCTTTAGCTCCTTAGCCATTTCTAATTCCAATCTTCGCTGTTCCAGTTTACGCTCTTTATTTAATCTTTTTTCATCGCGTTTCTCTTGCTTTAACCGCTCTTTCTCTTCTGCTTTTTTGCGTGCTTCCATGGCTTTCATAAGCATCATGTGTTGCCTTCTCCTCTCCCGTTCCATATCTAGTCTATGCCTCTCCAACTCCTGATGTTTCAGAAGAACAGCTTGCTGTCTTCGCATCTCTTTTTCCTTTATTCGTTTCTCGGCCTCCAATAATTTGGCATTTGCCGCTTCTTCCTTCTTTTTCTTTTTAGCCTCCAAAATTTGCTGAGC
>TRINITY_DN8974_c0_g1_i2 len=309 path=[0:0-213 2:214-308]
TTTTTTTTTTTTTTTTTTTTTGCAAAACAGTCTTTTATTGTATCCGTGCCACACATACTAGTGAAAAATAACACTCCTAAAAAAAAATGCTACTTTTTTTTTCCACAACATTTTGTTTTAAATAAAACTTCAAGTACTCTTACATAGGTACAAAAAAAATTCTGATCTACCTGCCTCCAACAGGCCACCACAACACACAGTAGATAAAACACAGATCGGAAGAGCACACGTCTGAACTCCAGTCACCTTGTAATCTCGTATGCCGTCTTCTGCTTGAAAAAAAAAACAGATTCAGGAGGCATCTTTGCC
>TRINITY_DN8974_c0_g1_i3 len=5103 path=[0:0-213 1:214-2161 3:2162-2266 4:2267-5102]
TTTTTTTTTTTTTTTTTTTTTGCAAAACAGTCTTTTATTGTATCCGTGCCACACATACTAGTGAAAAATAACACTCCTAAAAAAAAATGCTACTTTTTTTTTCCACAACATTTTGTTTTAAATAAAACTTCAAGTACTCTTACATAGGTACAAAAAAAATTCTGATCTACCTGCCTCCAACAGGCCACCACAACACACAGTAGATAAAACACAGTGGTTACAAATGTCTTGTTATTTTCTGTGGCAAGGCAAATGGAGGGAAATGTTTCTATGAAAAAATACTGTGTGCGTAGGAAATTGTCACAATTTTATTCCACATGGATACAAATGATTATACTTGAATTTGAGGCCCTGGTGGCTTGAAATTATATAACAAAATAGAAAAATGGAAAACTAATATCCCCTACACCCTGTTTTAAAAGCAGGCACTACCAAGATTAAGGAGACTCCACAGTGTCGGTAGAGGATAATTACTGTACAAGCCATATAGCTATAATTACCTTAAGACTAAAATAAAATGCTACAGTCCTTCTAAGGCATAAACAATAATGTCTGCAAACAATATGTACACATCATACATATTTAAAACAAGACTTAATATAAACAATAATGAACAGTATATACATATGTCTCAATTTTTTCTTCACCGTCTTGAAATACAATTTAACTACACAAGTGATGCAGCAACATATATAAATGTACTTGTAACTCTACAGTAAAGTTTAATTTTTAGTGCTTTTACAGCACATCAGTGTAAACAGTTTTACTTGGCTTTGTTTTATATTTTAAAACATTCCTTGTTGTATTTTCAAGATTTAAAGCAATTTTTCTAATTCTTCCTTTTCACAGAAAACGAAGATTCTGGATGCTGTTTAATCATAAATAATTCATAAAATTAAATACATTCACTAAAAAATAAACTACAAAGTAAAAAAAATGAAAAATAGATATTTATTGAGAGGGAAAAGAGAACCATTTCCCCAAGTAGAGCTCTGGTGGTTGAATATTCAGTGCGTTTTGATATATTTTAAATTGCTATTGCACTATAACACCCCTTTCTTTGAAATTCTTTGGGTGTGCTTCCCTGTTCTACCTAAATCAGTTTGATAAAACACACAAACCAATAACCAAGGGCCATGGTTGCTGTAGGAGTGAAGCCTTTAGAATCAGTATCACTCTTCTGCAATACTTCTTTAAGGAAAAAAAAACAGTCATTAGTTCTGCGTGTGCCTTGCACTTTCACATGAATGCAGTTCACATTGCTGGTCTTGTTTGTCCTCATTTAAGGGGGGAAGGAGTTGAGTTGTGATAACTTCAGCTCACTTTGAAAATTTCTGTCCACTTTTTTTCAAAATGTTTTCTCATGTTGTGGCCAGCCCTGCCTATGTCAGATTCATCTTCATTAAAAGTTTCACAGTTGTCAAAAACAAGCCTGATGTCTAGAGCAAAGGCCTCAAGATTGGGGTATTGTCCACTGCTTAGCTTTTCTCTAATGGTGGAAAAGTCCATAGGTTTTTTAATAACCTTCTTATAACCAGGAACAAGTTTCAAGTTTACAGGAAGTAGGAAAGGCCATGAATCCTCATGAGTTTCCAATTCAGACAGGATCATACTGCATAAAGCCATGTCCTTAGATTCATCCCGTTTAGGTTTCTTAATAGGAGTGAGATTTTCTTGTTTTGATTGGTTAACAGAAAGATTTTCATCCATCTTTCTCTTTTTGGGGTCTGTTTTTCCTTTTTTTAAGGAGCTGCTTGTGGTTGCAGAGTCTTCGTCCTCAGTATCCCCTGTTAAAGACAATTTCCTGCCTTTCTTTTGATCATTAGTTTTTTTCCCTTTGACTGTAAGTTTTTTAACTTTTAGGGTTTGACCACTTGCCTTTGCTATGCAGGCAGGGCAAAACCAGTCCCCATCTGGGATTGTAGTGATCTTGGGTCTATGGCAGTAAGTATGACAGCCTTTATCACAGCCATCGCAAAGAAGGAGCAGTTCTTCATTATCTCCCTTCCGGCATATTTGGCAGTAAACTTTCATAATAGATTTTTCCCATGCTATTGATTTCTGTAACTGCTGAATGCACAGAGCTACCTGTGCAGCACTGCGAGCTTCTGACAATGCCCTTCTCCATACCCTTAGCCCTGGAGCAATATCCTCTTCAATTCCGTCACCATCACCACTAATGGATGGTGCAGGAGCAGGGACAGTAACTGTGCCCACATTATCCAGTTTGATCTGAATGGTGGTACTTAAGGGGCTCTTCAGATACCTTCGCTCTATGTTCCGCTCCAAGTCAGCAAGCCTGGTTACAGCTATATCTAGAGGGTTGTCACTCTTCCGCTCTAGAGCACTGGAACCGCCTTCGTCGCCGCCAGCACATTCCCCATCATGCTTCTTGTGCAACTTAGTAACTGACTTATGCTCATAATATACTAGGTCTTCCCTCTCCGACGCAGGCTCAGGACACATCCAACCCTTAATCTGCAAACTCGCTGATGCCACTCTTCTTTCTAAGTCTTCCACCTGCTGAAGAATTGTCAGATCCATCTCCATGGCTTGCTCCTCTACTGACCAGTTCTCCACAATATCGCGTGTTACTTGGTTTTCTTCATTTTCATTTACTTCAATAATTGCAACATCCTTATTCTTGATGCAGGCCATAGTGATATAATCCATATGTTTTTGTATTTGCTTCTGTAAGGCCTTTTCTCTTATTCCCCTGAGATGCAGGACTTTAAGCAAAGATTTTAGGTCCTCTGGATCAATAATTCTCCACCAGCCAAATTGCATTTCTTCTGGTATAGGTTTTGGAGTAGGATAATCTACTGGTTTTGCTACTTCAACTGCTGTAGAGGGAGCAGAGGCTGGTTTGTCACTTTGTGGCACTGGTGATTCACTTTTACTTGGAGGAACACTGGGTGTCAAGAATGAACTACCATTTCCTTCTGACATTCCTAACCCTGTTCCAATATTAGGTAAGGGAGATGAAAATGGGAGGTTTGAAGGAAGATTTGAAGTAAGAACACCTGTAGGCCATCCACAAAACTGAAGTCCCATTATAGGTAATCCAGTCTTCATCTGAAGTGGTGTTAATGCAAAAGGACTTAATCCCATAGGATTCTGCACAGGGGCTGGGCTGAGAAGAGGAGTTGGGTTTGGTGACGGTGATTTTGACGGAGGATGAGAATGAGTAGTTAACGAAGAAGAAACAGCTGGTGTATCTGTATGAGTGACTGACATGTCATCACATGGTGTTCTTGGTAAAAGGCTGAACCACTGTCTGCTCTTTTCAGTAAGAGTCTTTAACAACTGGTCATTTGGAATTAATGGAGAATTGTAAAACTTCCCTGGCCCACTTGCAATGGGATTAAAAAGATTATTAGAGTCTGACTTTTCAGTACTGCTCTGTGATACAGTGGGCTGATGGCTGCAGAGTGAGTTTTTAGAGTTATTCTGATAAGACAATGTGCACCCATTTGCTGTGTTGCCATTGGGTTTTGGGGATATAATGTCAGATTCAGGAGGCATCTTTGCCACCTCCAAGAGTTTGCTTAGCTTTGAGAAAGAGCCAGGCTTTTGCAGAAACAGGTTAGTGTTGTCCTTCTCCTTAAGATCTTCTTTTTGCTCACAGTGACTTGCATTTAAAGAGTTTAATTTCTCCTCTGAGGTTTCAAACATTTCTTCTTTGATGTGGATACTTTCTGCTTTTTTTAGCTTCTCCTTTTCTTTTGCAATTTCTTCTAGACCTTCACCGCTCTCCATGCCTTCCACAAAAATACCCCCACACTGAGGCAGAATCCAATACCGGCGTTTGTAGCGATCTTGACCAAACATCATGGAACGTAAAGCGTGAGAAGCTTCAAATAACTTCCTTCTGTACTGGCTTTGTTGCTTAGTCAACTTTTCAATCTGTTTCTCTAGTTCTTCAACGCTTGCTGTCTGGTCTCCATCATCCTCATCTTCACAAACCTCTGTCTTCTTTCCCTTTTTGTCATCCTTCTCTTCTTCATCCTCATCATCTTCATCTGCTTGATCATCACTATCATCGTCGTCGTCATCATCATAATCACTGTCCCCTCCCTTCCGTCTCCGCTTGCGACCTGGTGTGGGTGTGCCCAACGAATGCTGTTCTTCTCCTATGTCACCTCCGACTGTCGTGTCTCTTTTGCCCGTTTTCTTAGCATGAATGATTCTAAGCTTCCGAAGTTTGCCTTCCACCATCCACTTATCTCTCCTTAAATTGGACATATAATCAATGTTCTTATCAATTTCACTCACTACACTTTTGCTGCATGCTAACTCATTAATGAGGAAAGCAAGGACTGATGCTTTCTGAGCTGGCGTATGTGCCTGAAAAGCTTTGGTCTTTAGGCTTTCTGTAAGTTCTGTTTGCCCACAGTGGGCTTCCATAAAAATGTGTAGAATCTCAGACACATTGTCTCGGTTAATGCCAACATTCAGCAAATGTTCCCCAAGAGTTGTTTTGGCCTTGTATCCCGTTATTAGTCCTGGATCACAAACTGCAGCTGAGAGTAGTCTTACAAGCAAGTCTTGTACTTCTCCCATGCTGTCCCCTATGTTTAACAAGCCCTCTTGAAGAACACTTAGATTAGGGACATCCATATTCACATCAAAGCCAAGAACTTTACCAAAGTTGCGCAAAAACTGCACCACCATGAGACAGTCTGAAAATGTGCTTCCAGAGAGAACAAGTCCGGGAATGCGAGGCAACTCTGGCAAAGGCTTCTGGTCTGCTAAGCACATATCTTCATTAGGCTTCTTTAGCTCCTTAGCCATTTCTAATTCCAATCTTCGCTGTTCCAGTTTACGCTCTTTATTTAATCTTTTTTCATCGCGTTTCTCTTGCTTTAACCGCTCTTTCTCTTCTGCTTTTTTGCGTGCTTCCATGGCTTTCATAAGCATCATGTGTTGCCTTCTCCTCTCCCGTTCCATATCTAGTCTATGCCTCTCCAACTCCTGATGTTTCAGAAGAACAGCTTGCTGTCTTCGCATCTCTTTTTCCTTTATTCGTTTCTCGGCCTCCAATAATTTGGCATTTGCCGCTTCTTCCTTCTTTTTCTTTTTAGCCTCCAAAATTTGCTGAGC
>TRINITY_DN8978_c0_g1_i7 len=1065 path=[3:0-852 4:853-857 5:858-1064]
TCTGCAAACTGATCTTTCCTGAGTTTGAAAGGTTATATCTTGCACTTCAGAGAACATTAGCAAACCACAACATAAAAGAAATAAGGAAATCTGGGGAGAGAGAAGATTTTGAGAAACTAGTCACTGATCATGCAAATACAGCAGGTGTTCCTGTGGACAGTATAAAGGAATCTCTGGGTGAAGAGCTTTTCAAAATATGTTATGAAGAAGATGAACATATCTTAGGAGTTGTTGGAGGAACCCTTAAGGATTTCTTGAACAGTTTCAGTACCCTTCTGAAGCAGAGTGACTACTGCCAGGAAGCAGAGAAAAAGGGCAGACTTGAGGAAGCATCCATAATATGTCTGGAAAAAGACCCAGATTTCTTTAATGTCTACTATTTCTTCCCAAAGAAAATCACTAGTCTCATTCTACCTGGTATTATTAAAGCAGCCGCTCGCATTTTGTATGAAACCGAAGTAGAAGTGACATTGATGCCCTCTTGCTTCCGTAACGACTGCACTGCGTTTATTGATCAACCATACTTGCTGTACTCAGTACAAGTCAAAAGCACAAAACCTTCTTTATCGCCATGCAAACCACAGTCCTCTCTTGTGATTCCTGCTTCCCTGTTCAGCAAGACTTTCCCATTTCATTTCATGTTTGACAAGGATATGGCTATTCTACAAGTTGGCAATGGTATCAGGAGACTGTTGAACAGGCGAGAATTTCAAACAAAGCCTAACTTCGAGGAGTACTTTGAAATTCTTACCCCCAAAATAAACTGCACGTTTAGTGGGATCATGACAATGCTGAATATGCAGTTTACTATAAGAGTGAGGAGATGGGATAATGCTCTTAAGAAGTCATCAGGGGTAAGAACTGATTAATAACCACTAGCCCTGTGTTGCACTGTTGTCCTGTTCCAGTGTTTTCTCTCTTTTATTATTTATTTATTTTTAAATGGGGAAGTAGCAGTTGTGAATCAATAGCGTCCATAAAATAGAGATAGTGATGAGCTGTAGTCTTAGACTGTTTTTTACTTCCCCATAGGTTTTGTCTTACTGCCCAATAACTGCTAATGCT
>TRINITY_DN8978_c0_g1_i3 len=782 path=[0:0-95 8:96-781]
CGTCAGGCATTCTATTATCCTGTTTTTTTTTTCAAGCAGAAGACGGCATACGAGATTACAAGGTGACTGGAGTTCAGACGTGTGCTCTTCCGATCTCAACCCTATCTGTGCTGAAGCCTCTTTCCTGCTATTGAAGCCTGACAGCTTTACCATCTCACCTTAAAGGATCCAAGACTGGAGCCACTACTCCTGCAGGGGCTTGATGCTTCAGCTTCTCAGCTGTCCCCTTTGCTCTGCTTACCTTCAAAAGGAGTGGTTCACCTTTTTGTCATGACATACCGTTATGATGTTGTGAGTCATGACATCACAGTGTAGTCACCACTTTTTTGACGACAGGCCAAGCTAGCAACCATTAAGCAGAACCCTGTCTATGTCCTTTCCCCCACATGTGGGACATTGCCGCCTATTGGGAGGTACAGGATTGTTATATTTCCCCTAAATTGTGGGATGGCCTGTATTTTATGGGACGTCAGGCATTCTATTATCCTGTGGGCCCAATTCTGTGAGGTTCTGACCATCTCCTGCAAAGTACTGAAGTTAATAATAATTAAAGACAGTCAGCAGTTCGCTAGACACGGTTGTTTTTTGTAACAATACCAGTAAATATACAAAATATGCTGCTTGTTGCTCCTCGGACTTATTTCATTGTGTATAAAATAAATATGAATAGTTAGACTACTATATAATCACATGCTAAAGCCTCTATAATCAAACAGTATTTCAGTTCTTGGAGTTTAAGCCCCATTTTAAAATAAAATAAAATATTCCCCTGTTGTCCAGCC
>TRINITY_DN8978_c0_g1_i6 len=3299 path=[3:0-852 4:853-857 6:858-1657 7:1658-2612 8:2613-3298]
TCTGCAAACTGATCTTTCCTGAGTTTGAAAGGTTATATCTTGCACTTCAGAGAACATTAGCAAACCACAACATAAAAGAAATAAGGAAATCTGGGGAGAGAGAAGATTTTGAGAAACTAGTCACTGATCATGCAAATACAGCAGGTGTTCCTGTGGACAGTATAAAGGAATCTCTGGGTGAAGAGCTTTTCAAAATATGTTATGAAGAAGATGAACATATCTTAGGAGTTGTTGGAGGAACCCTTAAGGATTTCTTGAACAGTTTCAGTACCCTTCTGAAGCAGAGTGACTACTGCCAGGAAGCAGAGAAAAAGGGCAGACTTGAGGAAGCATCCATAATATGTCTGGAAAAAGACCCAGATTTCTTTAATGTCTACTATTTCTTCCCAAAGAAAATCACTAGTCTCATTCTACCTGGTATTATTAAAGCAGCCGCTCGCATTTTGTATGAAACCGAAGTAGAAGTGACATTGATGCCCTCTTGCTTCCGTAACGACTGCACTGCGTTTATTGATCAACCATACTTGCTGTACTCAGTACAAGTCAAAAGCACAAAACCTTCTTTATCGCCATGCAAACCACAGTCCTCTCTTGTGATTCCTGCTTCCCTGTTCAGCAAGACTTTCCCATTTCATTTCATGTTTGACAAGGATATGGCTATTCTACAAGTTGGCAATGGTATCAGGAGACTGTTGAACAGGCGAGAATTTCAAACAAAGCCTAACTTCGAGGAGTACTTTGAAATTCTTACCCCCAAAATAAACTGCACGTTTAGTGGGATCATGACAATGCTGAATATGCAGTTTACTATAAGAGTGAGGAGATGGGATAATGCTCTTAAGAAGTCATCAGGGGTAATGGATCTTAAAGGACAAATGATCTACATTTTTGAAGCCAGTGCCATCTTATTTTTGGGATCTCCCTGTGTGGACAGGTTAGAAGATTTTACAGGACGTGGATTATACCTTTCAGATATTCCAATTCACAATGCACTAAGGGATGTAGTCTTGATAGGAGAGCAAGCCAGAGCTCAAGACGGACTGAAGAAAAGGTTAGGGAAACTCAAAGGTACTCTTGAGCAGACCCACCAAGCTCTTGAAGAGGAGAAAAAGAAGACGGTAGATCTTTTGTGTTCCATTTTTCCTGGTGAGGTCGCTCAGCAGCTGTGGCAGGGACAAACTGTGCCAGCCAAGAAATTTCACAATGTCACAATGCTTTTCTCTGACATTGTAGGATTCACTGCAATCTGTGCCCAGTGCTCACCTATGCAGGTTATCACCCTGCTTAATGAACTCTACACTCGCTTTGATTACCAGTGCGGAGAGCTAGATGTCTACAAGGTAGAGACCATTGGAGATGCATATTGTGTGGCTGGCGGCTTACACAAAGAAAGCGAGACACATGCTGTTCAAATAGCACTGATGGCATTGAAGATGATGGAGCTGTCAGATGAAGTGATGTCTCCCCATGGAGAACCTATCAAGATGCGTATTGGTCTGCATTCTGGGTCTGTCTTTGCTGGAGTTGTTGGGGTCAAAATGCCACGCTATTGTCTTTTTGGAAACAATGTAACTCTTGCCAACAAGTTTGAGTCTTGCAGTATACCCAGAAGAATAAATGTCAGTCCAACAACATACAGGCTGCTAAAGGATTGCCCCGGCTTTGTGTTTACACCTCGCTCCAGAGAAGAACTTCCTCCCAACTTCCCAAGTGATATTCCTGGGATTTGTTACTTTCTCGATGCTTATCTCCAAGGAATACATTCAAAGGCTTGGTTTCAAAAGGGAGAATTGGAAGACGGAAATGCAAATTTCTTGGGGAAAGCAACAGGGATAGACTAAGTTGTGCATTCATACATTTACAAGAGAACTTTATAAATATCTTGATTTTTAAAAAATAAACTGAGAATAGAAAAAAATATATGAAACATGAAAGCACTTTAGATTGCTAACACCTGAACGTATTAAAATTTCAGGAAGTATGTCACATACTGTTTTTTATTTTTGCTTTACATAAGAAATATAGTCACTAAAATTATATTTGTGCCACTGTTTAAAATGCTGTTTAAAAGTACTTTTTCTCCTGTGGTAATTTGTAAGTGTTACATAGTCGCCATTTCTGCTCTCTATGTACTGAGAACGCTAGTTATGTTGTACATATGATGCATTAGGAAATGTAGTGTGCAAGCAGTACAGTCACATTCAGTGTAAATTTCTTAGTTGTTTGATAAGGGGGGAAACCTCCTAAAATATCACTTCATTTTCCTACCCTTGCATTCTCGTAGGGTAGCCCTATATACATTTTAAAAATAAGGAGCACTAGGGAAATGCATACATTTTTTTTATAAAGATAAGTACACATGCAAATTTATGCAATCCATAGTGTGGCGATGTGAGGTGTATCCCAGGAAGAAGGTTAGGGTTAAGAAGGGAATGGATGGCCTGCATAAGCATGTGGTCATCCTGTCTCCACAGTGAAAGTCTCCATTCTATTACTATTCCTTAACATGAACTAGGCACTAATCCTGGTCCAAATGCATTTACTCTTTTATGTAGTGGGTGTTCCACTGGGTAGGGGGTATAGCCTCGCCCACTGTATTCCTGCCGGATCTTCCAACCCTATCTGTGCTGAAGCCTCTTTCCTGCTATTGAAGCCTGACAGCTTTACCATCTCACCTTAAAGGATCCAAGACTGGAGCCACTACTCCTGCAGGGGCTTGATGCTTCAGCTTCTCAGCTGTCCCCTTTGCTCTGCTTACCTTCAAAAGGAGTGGTTCACCTTTTTGTCATGACATACCGTTATGATGTTGTGAGTCATGACATCACAGTGTAGTCACCACTTTTTTGACGACAGGCCAAGCTAGCAACCATTAAGCAGAACCCTGTCTATGTCCTTTCCCCCACATGTGGGACATTGCCGCCTATTGGGAGGTACAGGATTGTTATATTTCCCCTAAATTGTGGGATGGCCTGTATTTTATGGGACGTCAGGCATTCTATTATCCTGTGGGCCCAATTCTGTGAGGTTCTGACCATCTCCTGCAAAGTACTGAAGTTAATAATAATTAAAGACAGTCAGCAGTTCGCTAGACACGGTTGTTTTTTGTAACAATACCAGTAAATATACAAAATATGCTGCTTGTTGCTCCTCGGACTTATTTCATTGTGTATAAAATAAATATGAATAGTTAGACTACTATATAATCACATGCTAAAGCCTCTATAATCAAACAGTATTTCAGTTCTTGGAGTTTAAGCCCCATTTTAAAATAAAATAAAATATTCCCCTGTTGTCCAGCC
>TRINITY_DN8978_c0_g1_i5 len=2966 path=[2:0-519 4:520-524 6:525-1324 7:1325-2279 8:2280-2965]
TGAGTTTGTTGGAGCCAGAGCATCTGGGGATGGAGCCGCGCGTTCTCTAGAGCCGCTGGGCCGGGGGCTTGCACTATGAGCTATAAAGATACATTTGTTCCTGCAGTGATTTATAGCTACAACTAAACTTACACAGTTGTGCTCATCAGCCGGCTTCTACTGTTAACAGAAGAGAATTGTTAAAGCCAAAGTAGAGTGCTGACGACGTGGAGTGCTCTCCGTCACCATAGAGAGAGTGACAGACGGACAGACAGACTTTGTACAGTATGTTCTGTACTAAACTGAAGGACTTGAAGATCACTGGAGAGTGTCCTTTCTCCTTATTGGCCCCAAGTCATATTTCTGATGAGCATGAGGAGGAATGTACAGAAGTGCCAAATAGTTCTACAGCAGCTTTGCCTGTCTGCAAAGAAGTCCATGAAAAAGACGTCCATGAGAATCTTCCACAAAGGAAAACGAGCAGGAGCAGAGTCTATCTGCACACCTTAGCTGAGAGCATCTGCAAACTGATCTTTCCTGAGGTAATGGATCTTAAAGGACAAATGATCTACATTTTTGAAGCCAGTGCCATCTTATTTTTGGGATCTCCCTGTGTGGACAGGTTAGAAGATTTTACAGGACGTGGATTATACCTTTCAGATATTCCAATTCACAATGCACTAAGGGATGTAGTCTTGATAGGAGAGCAAGCCAGAGCTCAAGACGGACTGAAGAAAAGGTTAGGGAAACTCAAAGGTACTCTTGAGCAGACCCACCAAGCTCTTGAAGAGGAGAAAAAGAAGACGGTAGATCTTTTGTGTTCCATTTTTCCTGGTGAGGTCGCTCAGCAGCTGTGGCAGGGACAAACTGTGCCAGCCAAGAAATTTCACAATGTCACAATGCTTTTCTCTGACATTGTAGGATTCACTGCAATCTGTGCCCAGTGCTCACCTATGCAGGTTATCACCCTGCTTAATGAACTCTACACTCGCTTTGATTACCAGTGCGGAGAGCTAGATGTCTACAAGGTAGAGACCATTGGAGATGCATATTGTGTGGCTGGCGGCTTACACAAAGAAAGCGAGACACATGCTGTTCAAATAGCACTGATGGCATTGAAGATGATGGAGCTGTCAGATGAAGTGATGTCTCCCCATGGAGAACCTATCAAGATGCGTATTGGTCTGCATTCTGGGTCTGTCTTTGCTGGAGTTGTTGGGGTCAAAATGCCACGCTATTGTCTTTTTGGAAACAATGTAACTCTTGCCAACAAGTTTGAGTCTTGCAGTATACCCAGAAGAATAAATGTCAGTCCAACAACATACAGGCTGCTAAAGGATTGCCCCGGCTTTGTGTTTACACCTCGCTCCAGAGAAGAACTTCCTCCCAACTTCCCAAGTGATATTCCTGGGATTTGTTACTTTCTCGATGCTTATCTCCAAGGAATACATTCAAAGGCTTGGTTTCAAAAGGGAGAATTGGAAGACGGAAATGCAAATTTCTTGGGGAAAGCAACAGGGATAGACTAAGTTGTGCATTCATACATTTACAAGAGAACTTTATAAATATCTTGATTTTTAAAAAATAAACTGAGAATAGAAAAAAATATATGAAACATGAAAGCACTTTAGATTGCTAACACCTGAACGTATTAAAATTTCAGGAAGTATGTCACATACTGTTTTTTATTTTTGCTTTACATAAGAAATATAGTCACTAAAATTATATTTGTGCCACTGTTTAAAATGCTGTTTAAAAGTACTTTTTCTCCTGTGGTAATTTGTAAGTGTTACATAGTCGCCATTTCTGCTCTCTATGTACTGAGAACGCTAGTTATGTTGTACATATGATGCATTAGGAAATGTAGTGTGCAAGCAGTACAGTCACATTCAGTGTAAATTTCTTAGTTGTTTGATAAGGGGGGAAACCTCCTAAAATATCACTTCATTTTCCTACCCTTGCATTCTCGTAGGGTAGCCCTATATACATTTTAAAAATAAGGAGCACTAGGGAAATGCATACATTTTTTTTATAAAGATAAGTACACATGCAAATTTATGCAATCCATAGTGTGGCGATGTGAGGTGTATCCCAGGAAGAAGGTTAGGGTTAAGAAGGGAATGGATGGCCTGCATAAGCATGTGGTCATCCTGTCTCCACAGTGAAAGTCTCCATTCTATTACTATTCCTTAACATGAACTAGGCACTAATCCTGGTCCAAATGCATTTACTCTTTTATGTAGTGGGTGTTCCACTGGGTAGGGGGTATAGCCTCGCCCACTGTATTCCTGCCGGATCTTCCAACCCTATCTGTGCTGAAGCCTCTTTCCTGCTATTGAAGCCTGACAGCTTTACCATCTCACCTTAAAGGATCCAAGACTGGAGCCACTACTCCTGCAGGGGCTTGATGCTTCAGCTTCTCAGCTGTCCCCTTTGCTCTGCTTACCTTCAAAAGGAGTGGTTCACCTTTTTGTCATGACATACCGTTATGATGTTGTGAGTCATGACATCACAGTGTAGTCACCACTTTTTTGACGACAGGCCAAGCTAGCAACCATTAAGCAGAACCCTGTCTATGTCCTTTCCCCCACATGTGGGACATTGCCGCCTATTGGGAGGTACAGGATTGTTATATTTCCCCTAAATTGTGGGATGGCCTGTATTTTATGGGACGTCAGGCATTCTATTATCCTGTGGGCCCAATTCTGTGAGGTTCTGACCATCTCCTGCAAAGTACTGAAGTTAATAATAATTAAAGACAGTCAGCAGTTCGCTAGACACGGTTGTTTTTTGTAACAATACCAGTAAATATACAAAATATGCTGCTTGTTGCTCCTCGGACTTATTTCATTGTGTATAAAATAAATATGAATAGTTAGACTACTATATAATCACATGCTAAAGCCTCTATAATCAAACAGTATTTCAGTTCTTGGAGTTTAAGCCCCATTTTAAAATAAAATAAAATATTCCCCTGTTGTCCAGCC
>TRINITY_DN8978_c0_g1_i4 len=1817 path=[1:0-175 7:176-1130 8:1131-1816]
CAACCCTAATTTTTTTTTTAAAAAGGGGGGGGGGAAGAAAAATAGTAACACTGATGCTAGTTTATTTTATTCCTTAGAAGAATAATGGAATTTCTGCCCCCACAGTAATGATTTATTTGCTTTCATGTTGAATGACATCATTCTAATATTCTTCCAGGCTGCTAAAGGATTGCCCAGGCTTTGTGTTTACACCTCGCTCCAGAGAAGAACTTCCTCCCAACTTCCCAAGTGATATTCCTGGGATTTGTTACTTTCTCGATGCTTATCTCCAAGGAATACATTCAAAGGCTTGGTTTCAAAAGGGAGAATTGGAAGACGGAAATGCAAATTTCTTGGGGAAAGCAACAGGGATAGACTAAGTTGTGCATTCATACATTTACAAGAGAACTTTATAAATATCTTGATTTTTAAAAAATAAACTGAGAATAGAAAAAAATATATGAAACATGAAAGCACTTTAGATTGCTAACACCTGAACGTATTAAAATTTCAGGAAGTATGTCACATACTGTTTTTTATTTTTGCTTTACATAAGAAATATAGTCACTAAAATTATATTTGTGCCACTGTTTAAAATGCTGTTTAAAAGTACTTTTTCTCCTGTGGTAATTTGTAAGTGTTACATAGTCGCCATTTCTGCTCTCTATGTACTGAGAACGCTAGTTATGTTGTACATATGATGCATTAGGAAATGTAGTGTGCAAGCAGTACAGTCACATTCAGTGTAAATTTCTTAGTTGTTTGATAAGGGGGGAAACCTCCTAAAATATCACTTCATTTTCCTACCCTTGCATTCTCGTAGGGTAGCCCTATATACATTTTAAAAATAAGGAGCACTAGGGAAATGCATACATTTTTTTTATAAAGATAAGTACACATGCAAATTTATGCAATCCATAGTGTGGCGATGTGAGGTGTATCCCAGGAAGAAGGTTAGGGTTAAGAAGGGAATGGATGGCCTGCATAAGCATGTGGTCATCCTGTCTCCACAGTGAAAGTCTCCATTCTATTACTATTCCTTAACATGAACTAGGCACTAATCCTGGTCCAAATGCATTTACTCTTTTATGTAGTGGGTGTTCCACTGGGTAGGGGGTATAGCCTCGCCCACTGTATTCCTGCCGGATCTTCCAACCCTATCTGTGCTGAAGCCTCTTTCCTGCTATTGAAGCCTGACAGCTTTACCATCTCACCTTAAAGGATCCAAGACTGGAGCCACTACTCCTGCAGGGGCTTGATGCTTCAGCTTCTCAGCTGTCCCCTTTGCTCTGCTTACCTTCAAAAGGAGTGGTTCACCTTTTTGTCATGACATACCGTTATGATGTTGTGAGTCATGACATCACAGTGTAGTCACCACTTTTTTGACGACAGGCCAAGCTAGCAACCATTAAGCAGAACCCTGTCTATGTCCTTTCCCCCACATGTGGGACATTGCCGCCTATTGGGAGGTACAGGATTGTTATATTTCCCCTAAATTGTGGGATGGCCTGTATTTTATGGGACGTCAGGCATTCTATTATCCTGTGGGCCCAATTCTGTGAGGTTCTGACCATCTCCTGCAAAGTACTGAAGTTAATAATAATTAAAGACAGTCAGCAGTTCGCTAGACACGGTTGTTTTTTGTAACAATACCAGTAAATATACAAAATATGCTGCTTGTTGCTCCTCGGACTTATTTCATTGTGTATAAAATAAATATGAATAGTTAGACTACTATATAATCACATGCTAAAGCCTCTATAATCAAACAGTATTTCAGTTCTTGGAGTTTAAGCCCCATTTTAAAATAAAATAAAATATTCCCCTGTTGTCCAGCC
>TRINITY_DN8919_c0_g1_i1 len=218 path=[0:0-217]
GGTTGATTTCTTTTCCTCGGGGTACTTAGATGTTTCAGTTCCCCCGGTTCGCCTCGTTAGACTATGTATTCATCTAACGATAATGTGCCGGAGGACACTGGGTTTCCCCATTCGGGTATCGTCGGGTATAACGGTTCATATCACCTTACCGACGCTTTTCGCAGATTAGCACGCCCTTCATCGCCTCTGACTGCCTAGGCATCCACCGTGTACGCTTA
>TRINITY_DN8958_c0_g1_i1 len=295 path=[0:0-294]
AACAAATTAAAAGTTTTAAGGACAGCCTAGGGAACTCAGGAGACTGCTGCAAATGTGAAACATTTATGTAACATTTAAGATTTGTTTAGTTTAATAAAATGTTATACATGCTGATTTGTGTGTGATTTACTTCTTAACATGCCTAATGTACTCAGTGTGTCTGTGCTGCTTGACACATAATGAGCAAAGGTATCCATTAAATAAACCATGTATTATGTACTATTTCCTAAAAATAATGAAAAATCAAAATCAAGTCATCTAAAAAATTCTGCAAAGTATACCCTCCAGATCGGAA
>TRINITY_DN8958_c0_g2_i1 len=2491 path=[1:0-607 2:608-654 4:655-709 5:710-1036 6:1037-1096 7:1097-1100 8:1101-2490]
TTTTTTTTTTTCACATTTAAAGCATTTATTTTGAAAAATAAAATACAAAATATCATTGAATTGTAAATGTACATGTAATTTCTTAACCTCTCAAAAATGATTTTTTTAAAATAATTAAAAGCAAGATATTTAACAATTTCCACATGTCAATAAAACTGAAACAGGCACAACTGTTCTACAAAAAAAAAGAAGTTCTTTAGAACAAGCACAGCTCTTCCTTCCAAAATTTCAGACATTTAAACCCCAAATGTTTTTACAGTTTCCATTTTAAAATCCCTCCTTTAAAACTAAGACAGAATAGCAGTTTCTACATAGCCTGGGTGTTGCTTGGTATTTTAAACCTTAGAAACAGCTGTGTAAATGTAATACAGTACTACGTTACCATAGGTGAAGGCGATAACTCTCTCCGTCATCAGGAAAAGTGCTTTTACTCATACAGATTTAAGTGTGCTCACAAAAAGAGAATACCCAAACAAAAACAAGAACCACAGTATGAAATAGGAGAAGACTCTGAAAAATGCAGGTCATGAGCTGTTATGTACCCCTCGCTGATCTCCACGAGACAGTCCTTACAACGTCACTGCCACTGAAAAGTCAGAAGTCTTTCCGTATGTGCGAGGTAAGTCCATCATCTCTTCTATTCCACTGGATCGGTAAGATTCCATGAACACAACTGCTGCACTTTTCTCTCCAACTCAGCATGATTATAGCTAAAAAAATCAAACATATGAAACAGCTCTTGACTTTGCAACTGCATAGACATGCCTTGGCCAGCAGCTGAACAATGCTGTGAGCAGCAAGACAGGCACAAAGCTGAATGGGGTCAGGCTCTTGATGGTCTTGTATTAGCAGAGCGCAACTTGCAAAGCACGAGCGCTAAAACTACTCAAGGTGTAAGAACAGGCAAACACTCAGTAAAGAGCAAAGCCCGGCAGAGTTCACACACACACAGGGTTGATCAGAAAGGATTAAAAGTGCCCGCAGCCAAAGACTTTTATGCTCTGAAAACATGGAGACAGACACCATAACTACTCTACTTTACTGGTCCTTGTTCATTATATCTTGCCACGGGACTTCCTTTCTACTGTCTTCTTGGGCTGTGGCATTTCTCTAAGAAAATCAGGAAGCTGAAATTCACCTTTATAGACCCTTCTTGTGTTTTCAAGAACTTTCTGATCTGGCTTTCCATAATTTGGCGGGTTGGCATATGGATCGTACCCAAGTTTCGCTAACATAGGTGCAATCACAGACATATCTTGTAGAACATCAGAGGGTATTTTTCCAACCCATTTTGACAAGGCTTCCATGTTGACTGGCTTGATTACTTGATCTGTAGATCTCTCAACTTTTGAAAGAGATACTCCACCTGCTTTCCCAATCATTTCTTCATGATGCAGCACAGCTTGATTCCATGGAATATGGAGAAACTTTAATAGAGTTCTCATCCACCTTTCTGGATGCAATACAAGCTGTTCGTAGTGTACCAGCATGCATCTTTCAAACCCAACCTCCATACATTGGTTATACATGGTCTCTATAGCACGATTCCACTTGGTCAAACAGTCCCTGTAGCTGTTCAGGTCAAACCCAGCTATGGTGACTTTTCTAGATATCATGGAATGCACAGATGCACGGCCATCTCGTACCATTAAAAGAAATTTGGCATTAGGGAAAATTCTGGCAAGGTAACTTAAAGACTTTAGTGCAAAAGGATCCTTGTTGCACAAATACGGAGCGGGTTCCCCATGTTTAACAATAATTTCCAATAAAAAAGCTTGCATGGCCGAATCCAGAACCTCATCTGTGACACCAGCCTCATCCAGTCGGATTTTCTCTTTACTAGACCTGGCCCACATCTGCTTGACTGCTAGAATCCGAGGAATTACTCGAGTCTCTTCTCCGCAGCGAATATCTGGATGAGCGTCTAGCATGGCTCGCATTAGCGTCGTGCCACTTCGAGGTACCCCTCCAATAAATACTAATGGCATGTCTTTGTGGTAAGCAAAGGTTTTATTTCCATTTAAGTGAAGACCAGTTCTTAACGTGGTTCTCACACTTTCCACTCTCACCGGCTGACTGCGTTCTTCTATTCTATGGTGACATTCCATAGCATGTTGTCCCAAATAGAACACCGTCACAGAACTAATCACCAAACATGCCAACAACAAGTTCTGCTTGAGTTTTCCAACCATTTTGATAGAAAAAGAAAGTCACGGTCAACGAATGGGCCTTCCGCTCTAAATTATTTTCCAATTTTCATGCCATGAAGAGAGTGGTCCAAGGTGACGATCAAGATCTGGGCTGCGCAGGGAGGCGGCGGCTAGGTCAGGGTTGCAGCTGCTGCGGCTGCCGCCACCACCACCTCCTCCTCCTCTCACGAGAGGTCCCGGCGGCCGGGCTGGAGCCGCGCAGCACCCCGCCGCCATCGCACTGAGCAGCACCCACTAGTCCCGCTGCCCCCTCAGCCTCGCGGCGCCGCCGCCGCCGCTAC
>TRINITY_DN8958_c0_g2_i2 len=2049 path=[1:0-607 2:608-654 7:655-658 8:659-2048]
TTTTTTTTTTTCACATTTAAAGCATTTATTTTGAAAAATAAAATACAAAATATCATTGAATTGTAAATGTACATGTAATTTCTTAACCTCTCAAAAATGATTTTTTTAAAATAATTAAAAGCAAGATATTTAACAATTTCCACATGTCAATAAAACTGAAACAGGCACAACTGTTCTACAAAAAAAAAGAAGTTCTTTAGAACAAGCACAGCTCTTCCTTCCAAAATTTCAGACATTTAAACCCCAAATGTTTTTACAGTTTCCATTTTAAAATCCCTCCTTTAAAACTAAGACAGAATAGCAGTTTCTACATAGCCTGGGTGTTGCTTGGTATTTTAAACCTTAGAAACAGCTGTGTAAATGTAATACAGTACTACGTTACCATAGGTGAAGGCGATAACTCTCTCCGTCATCAGGAAAAGTGCTTTTACTCATACAGATTTAAGTGTGCTCACAAAAAGAGAATACCCAAACAAAAACAAGAACCACAGTATGAAATAGGAGAAGACTCTGAAAAATGCAGGTCATGAGCTGTTATGTACCCCTCGCTGATCTCCACGAGACAGTCCTTACAACGTCACTGCCACTGAAAAGTCAGAAGTCTTTCCGTATGTGCGAGGTAAGTCCATCATCTCTTCTATTCCACTGGATCGGTCTGTGGCATTTCTCTAAGAAAATCAGGAAGCTGAAATTCACCTTTATAGACCCTTCTTGTGTTTTCAAGAACTTTCTGATCTGGCTTTCCATAATTTGGCGGGTTGGCATATGGATCGTACCCAAGTTTCGCTAACATAGGTGCAATCACAGACATATCTTGTAGAACATCAGAGGGTATTTTTCCAACCCATTTTGACAAGGCTTCCATGTTGACTGGCTTGATTACTTGATCTGTAGATCTCTCAACTTTTGAAAGAGATACTCCACCTGCTTTCCCAATCATTTCTTCATGATGCAGCACAGCTTGATTCCATGGAATATGGAGAAACTTTAATAGAGTTCTCATCCACCTTTCTGGATGCAATACAAGCTGTTCGTAGTGTACCAGCATGCATCTTTCAAACCCAACCTCCATACATTGGTTATACATGGTCTCTATAGCACGATTCCACTTGGTCAAACAGTCCCTGTAGCTGTTCAGGTCAAACCCAGCTATGGTGACTTTTCTAGATATCATGGAATGCACAGATGCACGGCCATCTCGTACCATTAAAAGAAATTTGGCATTAGGGAAAATTCTGGCAAGGTAACTTAAAGACTTTAGTGCAAAAGGATCCTTGTTGCACAAATACGGAGCGGGTTCCCCATGTTTAACAATAATTTCCAATAAAAAAGCTTGCATGGCCGAATCCAGAACCTCATCTGTGACACCAGCCTCATCCAGTCGGATTTTCTCTTTACTAGACCTGGCCCACATCTGCTTGACTGCTAGAATCCGAGGAATTACTCGAGTCTCTTCTCCGCAGCGAATATCTGGATGAGCGTCTAGCATGGCTCGCATTAGCGTCGTGCCACTTCGAGGTACCCCTCCAATAAATACTAATGGCATGTCTTTGTGGTAAGCAAAGGTTTTATTTCCATTTAAGTGAAGACCAGTTCTTAACGTGGTTCTCACACTTTCCACTCTCACCGGCTGACTGCGTTCTTCTATTCTATGGTGACATTCCATAGCATGTTGTCCCAAATAGAACACCGTCACAGAACTAATCACCAAACATGCCAACAACAAGTTCTGCTTGAGTTTTCCAACCATTTTGATAGAAAAAGAAAGTCACGGTCAACGAATGGGCCTTCCGCTCTAAATTATTTTCCAATTTTCATGCCATGAAGAGAGTGGTCCAAGGTGACGATCAAGATCTGGGCTGCGCAGGGAGGCGGCGGCTAGGTCAGGGTTGCAGCTGCTGCGGCTGCCGCCACCACCACCTCCTCCTCCTCTCACGAGAGGTCCCGGCGGCCGGGCTGGAGCCGCGCAGCACCCCGCCGCCATCGCACTGAGCAGCACCCACTAGTCCCGCTGCCCCCTCAGCCTCGCGGCGCCGCCGCCGCCGCTAC
>TRINITY_DN8958_c0_g2_i7 len=1184 path=[1:0-607 2:608-654 7:655-658 9:659-1067 10:1068-1183]
TTTTTTTTTTTCACATTTAAAGCATTTATTTTGAAAAATAAAATACAAAATATCATTGAATTGTAAATGTACATGTAATTTCTTAACCTCTCAAAAATGATTTTTTTAAAATAATTAAAAGCAAGATATTTAACAATTTCCACATGTCAATAAAACTGAAACAGGCACAACTGTTCTACAAAAAAAAAGAAGTTCTTTAGAACAAGCACAGCTCTTCCTTCCAAAATTTCAGACATTTAAACCCCAAATGTTTTTACAGTTTCCATTTTAAAATCCCTCCTTTAAAACTAAGACAGAATAGCAGTTTCTACATAGCCTGGGTGTTGCTTGGTATTTTAAACCTTAGAAACAGCTGTGTAAATGTAATACAGTACTACGTTACCATAGGTGAAGGCGATAACTCTCTCCGTCATCAGGAAAAGTGCTTTTACTCATACAGATTTAAGTGTGCTCACAAAAAGAGAATACCCAAACAAAAACAAGAACCACAGTATGAAATAGGAGAAGACTCTGAAAAATGCAGGTCATGAGCTGTTATGTACCCCTCGCTGATCTCCACGAGACAGTCCTTACAACGTCACTGCCACTGAAAAGTCAGAAGTCTTTCCGTATGTGCGAGGTAAGTCCATCATCTCTTCTATTCCACTGGATCGGTCTGTTGAAGCAAAATAAAGTTAATTGCAGAGTGGATAAAAATCAATGATTTTAAAAAAATAAAAATCTGTTTTTTATTAAATTTGATTTTTTTTTATTTTAAAAAAATATTTAAATACTAAATTTCTCATTTAAAAATGGAGTTAAAATTAAATCTCAACACTAGCATGTTTAACCTACGCTTGCAATCTCTTAAAAATGATTTAATGGCTCTCTATCACACAGATTTAAAGGCTCCTTTGAAGAACCAATTTGCTTACTTCTCTCAAATTATGAATATTATGATTTACCCTTTACCTATACCTACTAATTAAACATAGGCATTCATTTCCTTTTCATCTCATGAAAATGGCTTTAGTCTGCCCAGTAACTACCAGCTCTTGCTTTTTGAAAGTTTTGGGCCCTTAGTTTCTAAGCACAGCAGACTAAGGGTAATTTCAGACGTTACGAAAACACCTTTCACCACAGGGGATCACAGTGGATCCCCTGTGGTGGCGGCGTTCCCATGAACGTCTGTTTGACCCCCGCCA
>TRINITY_DN8958_c0_g2_i5 len=705 path=[1:0-607 3:608-704]
TTTTTTTTTTTCACATTTAAAGCATTTATTTTGAAAAATAAAATACAAAATATCATTGAATTGTAAATGTACATGTAATTTCTTAACCTCTCAAAAATGATTTTTTTAAAATAATTAAAAGCAAGATATTTAACAATTTCCACATGTCAATAAAACTGAAACAGGCACAACTGTTCTACAAAAAAAAAGAAGTTCTTTAGAACAAGCACAGCTCTTCCTTCCAAAATTTCAGACATTTAAACCCCAAATGTTTTTACAGTTTCCATTTTAAAATCCCTCCTTTAAAACTAAGACAGAATAGCAGTTTCTACATAGCCTGGGTGTTGCTTGGTATTTTAAACCTTAGAAACAGCTGTGTAAATGTAATACAGTACTACGTTACCATAGGTGAAGGCGATAACTCTCTCCGTCATCAGGAAAAGTGCTTTTACTCATACAGATTTAAGTGTGCTCACAAAAAGAGAATACCCAAACAAAAACAAGAACCACAGTATGAAATAGGAGAAGACTCTGAAAAATGCAGGTCATGAGCTGTTATGTACCCCTCGCTGATCTCCACGAGACAGTCCTTACAACGTCACTGCCACTGAAAAGTCAGAAGTCTTTCCTAATCAAGAGAGAAACTAAGTTAGGGGTTTACATACATTATATTAAAAATCACTGCGTAGCTCAGCTCAAACATTTTCATTAATACAAACAACAAAT
>TRINITY_DN8958_c0_g2_i3 len=2164 path=[1:0-607 2:608-654 4:655-709 6:710-769 7:770-773 8:774-2163]
TTTTTTTTTTTCACATTTAAAGCATTTATTTTGAAAAATAAAATACAAAATATCATTGAATTGTAAATGTACATGTAATTTCTTAACCTCTCAAAAATGATTTTTTTAAAATAATTAAAAGCAAGATATTTAACAATTTCCACATGTCAATAAAACTGAAACAGGCACAACTGTTCTACAAAAAAAAAGAAGTTCTTTAGAACAAGCACAGCTCTTCCTTCCAAAATTTCAGACATTTAAACCCCAAATGTTTTTACAGTTTCCATTTTAAAATCCCTCCTTTAAAACTAAGACAGAATAGCAGTTTCTACATAGCCTGGGTGTTGCTTGGTATTTTAAACCTTAGAAACAGCTGTGTAAATGTAATACAGTACTACGTTACCATAGGTGAAGGCGATAACTCTCTCCGTCATCAGGAAAAGTGCTTTTACTCATACAGATTTAAGTGTGCTCACAAAAAGAGAATACCCAAACAAAAACAAGAACCACAGTATGAAATAGGAGAAGACTCTGAAAAATGCAGGTCATGAGCTGTTATGTACCCCTCGCTGATCTCCACGAGACAGTCCTTACAACGTCACTGCCACTGAAAAGTCAGAAGTCTTTCCGTATGTGCGAGGTAAGTCCATCATCTCTTCTATTCCACTGGATCGGTAAGATTCCATGAACACAACTGCTGCACTTTTCTCTCCAACTCAGCATGATTATAGTTTACTGGTCCTTGTTCATTATATCTTGCCACGGGACTTCCTTTCTACTGTCTTCTTGGGCTGTGGCATTTCTCTAAGAAAATCAGGAAGCTGAAATTCACCTTTATAGACCCTTCTTGTGTTTTCAAGAACTTTCTGATCTGGCTTTCCATAATTTGGCGGGTTGGCATATGGATCGTACCCAAGTTTCGCTAACATAGGTGCAATCACAGACATATCTTGTAGAACATCAGAGGGTATTTTTCCAACCCATTTTGACAAGGCTTCCATGTTGACTGGCTTGATTACTTGATCTGTAGATCTCTCAACTTTTGAAAGAGATACTCCACCTGCTTTCCCAATCATTTCTTCATGATGCAGCACAGCTTGATTCCATGGAATATGGAGAAACTTTAATAGAGTTCTCATCCACCTTTCTGGATGCAATACAAGCTGTTCGTAGTGTACCAGCATGCATCTTTCAAACCCAACCTCCATACATTGGTTATACATGGTCTCTATAGCACGATTCCACTTGGTCAAACAGTCCCTGTAGCTGTTCAGGTCAAACCCAGCTATGGTGACTTTTCTAGATATCATGGAATGCACAGATGCACGGCCATCTCGTACCATTAAAAGAAATTTGGCATTAGGGAAAATTCTGGCAAGGTAACTTAAAGACTTTAGTGCAAAAGGATCCTTGTTGCACAAATACGGAGCGGGTTCCCCATGTTTAACAATAATTTCCAATAAAAAAGCTTGCATGGCCGAATCCAGAACCTCATCTGTGACACCAGCCTCATCCAGTCGGATTTTCTCTTTACTAGACCTGGCCCACATCTGCTTGACTGCTAGAATCCGAGGAATTACTCGAGTCTCTTCTCCGCAGCGAATATCTGGATGAGCGTCTAGCATGGCTCGCATTAGCGTCGTGCCACTTCGAGGTACCCCTCCAATAAATACTAATGGCATGTCTTTGTGGTAAGCAAAGGTTTTATTTCCATTTAAGTGAAGACCAGTTCTTAACGTGGTTCTCACACTTTCCACTCTCACCGGCTGACTGCGTTCTTCTATTCTATGGTGACATTCCATAGCATGTTGTCCCAAATAGAACACCGTCACAGAACTAATCACCAAACATGCCAACAACAAGTTCTGCTTGAGTTTTCCAACCATTTTGATAGAAAAAGAAAGTCACGGTCAACGAATGGGCCTTCCGCTCTAAATTATTTTCCAATTTTCATGCCATGAAGAGAGTGGTCCAAGGTGACGATCAAGATCTGGGCTGCGCAGGGAGGCGGCGGCTAGGTCAGGGTTGCAGCTGCTGCGGCTGCCGCCACCACCACCTCCTCCTCCTCTCACGAGAGGTCCCGGCGGCCGGGCTGGAGCCGCGCAGCACCCCGCCGCCATCGCACTGAGCAGCACCCACTAGTCCCGCTGCCCCCTCAGCCTCGCGGCGCCGCCGCCGCCGCTAC
>TRINITY_DN8958_c0_g2_i6 len=1277 path=[1:0-607 2:608-654 7:655-658 9:659-1067 11:1068-1081 12:1082-1276]
TTTTTTTTTTTCACATTTAAAGCATTTATTTTGAAAAATAAAATACAAAATATCATTGAATTGTAAATGTACATGTAATTTCTTAACCTCTCAAAAATGATTTTTTTAAAATAATTAAAAGCAAGATATTTAACAATTTCCACATGTCAATAAAACTGAAACAGGCACAACTGTTCTACAAAAAAAAAGAAGTTCTTTAGAACAAGCACAGCTCTTCCTTCCAAAATTTCAGACATTTAAACCCCAAATGTTTTTACAGTTTCCATTTTAAAATCCCTCCTTTAAAACTAAGACAGAATAGCAGTTTCTACATAGCCTGGGTGTTGCTTGGTATTTTAAACCTTAGAAACAGCTGTGTAAATGTAATACAGTACTACGTTACCATAGGTGAAGGCGATAACTCTCTCCGTCATCAGGAAAAGTGCTTTTACTCATACAGATTTAAGTGTGCTCACAAAAAGAGAATACCCAAACAAAAACAAGAACCACAGTATGAAATAGGAGAAGACTCTGAAAAATGCAGGTCATGAGCTGTTATGTACCCCTCGCTGATCTCCACGAGACAGTCCTTACAACGTCACTGCCACTGAAAAGTCAGAAGTCTTTCCGTATGTGCGAGGTAAGTCCATCATCTCTTCTATTCCACTGGATCGGTCTGTTGAAGCAAAATAAAGTTAATTGCAGAGTGGATAAAAATCAATGATTTTAAAAAAATAAAAATCTGTTTTTTATTAAATTTGATTTTTTTTTATTTTAAAAAAATATTTAAATACTAAATTTCTCATTTAAAAATGGAGTTAAAATTAAATCTCAACACTAGCATGTTTAACCTACGCTTGCAATCTCTTAAAAATGATTTAATGGCTCTCTATCACACAGATTTAAAGGCTCCTTTGAAGAACCAATTTGCTTACTTCTCTCAAATTATGAATATTATGATTTACCCTTTACCTATACCTACTAATTAAACATAGGCATTCATTTCCTTTTCATCTCATGAAAATGGCTTTAGTCTGCCCAGTAACTACCAGCTCTTGCTTTTTGAAAGTTTTGGGCCCTTAGTTTCTATGCAGCAGACTAAGTCACATGTGCAAAGACACAGGGCTGCAATGAGCAAAAGTCTTACTGGATAATTGTTTGTTGTTGTGTGATCATGGGGTGAGGGACAAATTTGTGTGTGATTTACTTCTTAACATGCCTAATGTACTCACTGTCTCTGTGCAGCTTGACACAGATAATGAGCAAAGGTATCCATTCAATAGACCATGTATTATGCA
>TRINITY_DN8958_c0_g2_i4 len=233 path=[0:0-37 12:38-232]
CCGGCCTCCGGGTCGGTCACGTCTGAAATTACCCTAAATCACATGTGCAAAGACACAGGGCTGCAATGAGCAAAAGTCTTACTGGATAATTGTTTGTTGTTGTGTGATCATGGGGTGAGGGACAAATTTGTGTGTGATTTACTTCTTAACATGCCTAATGTACTCACTGTCTCTGTGCAGCTTGACACAGATAATGAGCAAAGGTATCCATTCAATAGACCATGTATTATGCA
>TRINITY_DN8958_c0_g3_i1 len=246 path=[0:0-245]
CTTTCTACTGTCTTCTTGGGCTGGAATAAAAAGAAACCAATTTTGCTGTATAAATGGAAACTGTTTTTAGTCGAAAGCCAGAAGGTTTACTTTTTCACGTGGTGAGCTCTTGTGCAAATCCTAATCACTAGCTTGAAACAGAAAGTTTATGAGTCATCCTTTCAAAGAACAGTTTGTACCTATACAGTTTGGATTTCTAATCCTTCTGTGGCAAGTGTACAAAAACAGAAAACGAAACAATGCTTC
>TRINITY_DN9007_c0_g1_i1 len=4598 path=[1:0-976 2:977-1709 4:1710-3623 6:3624-4597]
GCAAAATATTTATTCTGAAAAATCACTCTGTACAAATTTTGAGTATGACATTCTCAACACTGCAGATTTATAAAAATGCTAACACAACAGAAACGACTTGAGTAAAACAGTAAACTTTTGTTTAGATTACCAAGGTCAACTAAATACGGTGTGGATTTTTTTAAATATTTTTTTTTAAAAGGAAGCTACTGTAACAACAGATGTCTAAACGTGTTAAGTCAAAAAAATATTAGTCCGGCTCATCTTACACTTCCATTTGCTTTTCTTGATACCAGTTACATTCAAACACATACAGCAGTGGGATGACCTCCCTCAAAGTCATATCTTGGATGACTTTTATAAACTCCCTTTTATGCATAGTGAAACCCTAAACAAAATTTTTGAAACAGGCTACGCTTTAACTGTACAATATCTTGTGCTACAAGAAAAGTCAGCACAATTATCTTCTCTTGAGAGACTAGCAAGAAAGTGAATTCTATACATTTGTTACAAAATACCTGTACAAACTCATTTAGCTCATGTAAATTTCTCAAAGGATTAAAACAGACAGTATTTAAACAGTCCATGTCTGCCTTCATATTAGTACAATAAAGGGAAAACTATTTAATAAAATTTCACACAGTAAAATCCAAGAAGTGGGAATACTGGTTTCTCAAAGTGTATAAAAAGCTTACACTTTATAGACCGAAAATCTGCCATTTCAAATAAGGAAGCTGCACCAATATTCTGGCACAGGTTATAAAATGAGACTCTTCTCTACACGACTCAATCCTCTTCCCTCATTTTGAATGCTTTCCTTGCATAATAAATCTGTATAGTTCTTTTGTACCTGAAATACCCATCTTAGGAAATTAATTTTAAAAAAAGAGTAAAACTGTAGGACTTATGTAAACATGATTAAAATGAAGACTGACAAGGAAGCCATGGTTTGAAATGAATTCTTCACATTTTTTTTTCCTTGTTAAACACAATACCTGGCTCACAACACAAGAGCAGCAAAACAAAAAGCTATCAAAATGTCAAATTACAGCCAAGGGTGCCAAGCAGGATCCATACGACAGAGATTATCCAGACTATTTGCAGCTGCTACTAGAGTGTTGACTTTGCTTTCTCCTCCTTCAAACTGCGCAAGATTATGCAGTCGAGTCATGATAGCAGTAACAGCTTTTTGAACGAGCGAAACCAGCTGCTGGCTGTCCATGTTTTCAGGCTGCCCGGCTGCCGAGAGTGGAGAGGACGTATCCTCTTGTGTTTTCTTGTGCCAAGCAATTATTTCATCACGCAACACAGTTTTCAGAATGCCATCAACCTTGAAGTTTGGTTGTGCAAAGCAGCGGGCGACGGCTATCATTGATGCAGTCAGTGGGCCAGAGACCCCAATCGTGGTAAGGAATTCTGAAATATTTGGTGTGAGACGGAATGGAACGGGACGGTTAGCATCCAAATCCCCAGTAGCGTCATTAATATCAAATCGAAAGTAGGCCACGTTGAGCTTCCCTGTGTCCTGGGCAATCTGCAACATCTCTGGGTTTAGTCTGTTCAAATGAAAGACGAATTCTGCAAAGCCAATCAATGCCAATTGGATTGTGAACATCTTCCGAAACGTCCAGTAATCAGTAGCATTGGGGAATGTATGCAAAGCCCACTCCTTAAGCATGCTGCGTGGAACCATGTTACCCTGCACTTCTTTAAGAATATCACGAAGAACCTGATGGCTGGCCTGAGTCCCTCGTGCTTGGACGGTTGCCAGTCTGTCATAGTAACGTGAAATAGGGTTGTCATGCTCAATGCCTTTCTTGGCACAGCGTTGCTTATAGATCTCCACCAGGGAGAGAGAGGAGGGATTGTCTTCAACCAGACGCATCTGCGGGGAGACTGCCACAACACGGGGGACTGTGAAAAATAAATGCCTCTTTGTGGTTTCTTTCCTTTTCTCCAGACAGGGGTTCAGAAGGCGAAGCAGCTGCAATACTCGCTCTTCTCTGCGACTTTCTGTCAGGCAAGCATCATTCATTACTAGATATGGGTAAATCTTCCCATTATGGCCTCGGATATAGAGTCTTCTGGCTGCAGTGTTGTGTTTCTGTACTATCTCCACTCTGGGCATAAATCTTGCAATCTTGATGTAATAGTGTGTAGGCTTTGGCATGAGGAACTCTCCAGGAATTTCCACTTCTGCTGTTTGAGCTGAGAAGTTACTTAGAAATCGACACTTTTCCTCTATAAGGAAGAACTTGGGAAGCTGCTTGGTTTTTGCCTCTAGTATTTTGATCCACTTCTTCAGCTTGGAAATAAGATTGTGAAGCTTCATGGAACCTGGGACACTAAAGTCGAAGTCTGTTGTAAACTGCCCTTTCAATTTCTGAAAGACAGGGTCTTGTGCTGTTGCCTGCGCTCTTCTAGCCAAGGACTCTGAAGCTGCACTGGAGAACATGGTAGAGACATTCGATACGTTCTCAAGCCCCACTCCAAATGTGCTGACCAACTTCTTCACAAAATTCAGCGTGTGAGGTGTGATCTTAGCATCTGAAACAGCCCCGCTTTTCTCAAAGGCAACTGAATAGCACTTTGCAAGACCCTGCTGCAGCTGTCTAAGGACCTCTTCGTGCCAGTTTTCTCTAAACCAAACCATCTGATCTACAATGCCTTCCAGAGAGGACAGAAGTGTTGGATGCAGTTCCCGCTGCATATGCATAATACGGCTGCAACGCCACATTGGTGCGGTGGCTCTTATTGGTCCAGGATCAGAGGCAGAATGGGATTGGTTTCCTACCGAACTTGGCTGCTGTTGTCCAGAATCACTTTTATATCGCTCTCGTTGCTCGATCTTCAAAGTCAGATAAAGGGTTCTGATAGGGAAATAAACAGCTTGGGGATAGACTCTTCCAACCTGACTAATGAGATTCAGAAGAAGCTTGCCCTCTGACCCAACCAAGCATGTTAAAAGCTGTGGAATCCAGGCCAACCACTGGATAGGTGGGACACCAATACAGTATTTGTCTACTGCATCTGCTAATGTGTTCTTGTCATCATCAAAACTCAGCAGCCAGAGAACCTTTGCTAAATATTTCCTGGATTTGCTCTCGTTCTGATGGCGACATGCATGCAGGTAACAAGTAATGGCAGACACGCCTAGGTGCAGCTGGCGTTCTTTCACAAAGATATTTTCCAAGTAATCTCCCCACATTGCCCAGGCTTTGACTAGAACGTCATGCATCTGTACTGCTGCAGAGAAAGCTTTATTTGCCTCTTCAGACTTGTTAATCTGCGCCAAGAACATTCCTTTCAGAGCATAGAATTCAGCTGTCATCTCTTTGGTGAAATACTTCAGATTAGTTGATTCAATAACCTCAAGACCCTGCATACACTCGTTTTTGCCCATGACTCCAGCCAGTTGAAGATAACATTTGACTTGCTGCCGAATCTTCTGAAAACAATCCACGATAGGCACAGTAGGAATGGTATGAATACGACTCAGTATGTCCAAAGCCACATTCACCAGTCCTTGTTTTCGAGCTATCTTTCCATACTGGATAATTGCCGATGCTGAAGCATGAACTCCCAACATAGCATTATTGGAACTAGGATCATGCTGAGTGCTATTCTCGTAGGCAGTGACAATGGCCTGGTAATGATGTTGTCTCCACATGAAAATGCTACTCCAGTGGGATAAGTCATCAGATACAATAGGTAACCTGTTTCTCCAGGTTTTGACGACCGTCTTCATGTCATGTAGGCTGTTATTTCTTCCTAGATTAGTTGGCTGTAACCCTGCATTTATCTGAGCTGCTTCTTGAAGTTCAATGATTTGCTGTGCTGCCTGAAGAAGGGGTGTGTGAACATGTGACACTACGTGAGGGAGTCGTCGCCATTCCCGAATAGCTAAACTGCTGGCCATTTCTACCAAGCGCTCAATGAAGTTAAGCTGCTGTTCTTCAGGATGGCAGATTGCCAAGTATCCTCTGTACATGTTGACTTTCCATGCCATCTCCTTTGGGCAACTCAGTTCCACCTGCACGAGTGCTTCCTTCATGGCAGTCCAGTTGGAAACCCTCCATGCACATTCCAGTACTAAATAGGGATTGATATGGCCCTTTGACTGGCCGTACTCTGTCAAAGCTTCCCACTGGTTCAGTTCTTTTGAGCAGCGAATCCAATGGTCTTCCCAGAGCTGATACTCAGGGAATATAGCAGGGGAGGCATTATTTCTTTCATGTTCTTTCTTTGCTTTTTCCATTGCTTTTTCATATGTTTCTTGTGCCTGCTCAAAGAAGCCATGTTGTTCATAAGCAATAGCCGTTGCCGTCTCGGGAAATTTGCAGCGTTTTTGCCATAGTCCAGCCCACATGTCCTCCTCTTGCAACAAAGAGTAAAGTTCAGCTAGGGAATCCAGTATCTCTTGTTGAGGTGGGGTTATGCTTTCCTGCTCGTAAAACTCTGCGGTCTGCTTAGGCTTGATCTGAAGACTCAGTCCTTTCTCAAAAGCTTGATGTTCCAGCATGAGTGTGGAACGGAACCACAGGTTGTGTGTTTTACCCAAGTACTTCAGCACGCAGGGCCTAATGGGAATGGGAGGAACACACTGTGACATTGCTTCC
>TRINITY_DN9007_c0_g1_i3 len=825 path=[0:0-46 2:47-779 3:780-824]
GACCACCGAGATCTACACTCTTTCCCTACACGACGCTCTTCCGATCTGCTCACAACACAAGAGCAGCAAAACAAAAAGCTATCAAAATGTCAAATTACAGCCAAGGGTGCCAAGCAGGATCCATACGACAGAGATTATCCAGACTATTTGCAGCTGCTACTAGAGTGTTGACTTTGCTTTCTCCTCCTTCAAACTGCGCAAGATTATGCAGTCGAGTCATGATAGCAGTAACAGCTTTTTGAACGAGCGAAACCAGCTGCTGGCTGTCCATGTTTTCAGGCTGCCCGGCTGCCGAGAGTGGAGAGGACGTATCCTCTTGTGTTTTCTTGTGCCAAGCAATTATTTCATCACGCAACACAGTTTTCAGAATGCCATCAACCTTGAAGTTTGGTTGTGCAAAGCAGCGGGCGACGGCTATCATTGATGCAGTCAGTGGGCCAGAGACCCCAATCGTGGTAAGGAATTCTGAAATATTTGGTGTGAGACGGAATGGAACGGGACGGTTAGCATCCAAATCCCCAGTAGCGTCATTAATATCAAATCGAAAGTAGGCCACGTTGAGCTTCCCTGTGTCCTGGGCAATCTGCAACATCTCTGGGTTTAGTCTGTTCAAATGAAAGACGAATTCTGCAAAGCCAATCAATGCCAATTGGATTGTGAACATCTTCCGAAACGTCCAGTAATCAGTAGCATTGGGGAATGTATGCAAAGCCCACTCCTTAAGCATGCTGCGTGGAACCATGTTACCCTGCACTTCTTTAAGAATATCACGAAGAACCTAAAAGCAAAGAAATATGCAAATTCAGCAAGTGACTGACTTTCTAG
>TRINITY_DN9007_c0_g1_i2 len=4631 path=[1:0-976 2:977-1709 4:1710-3623 5:3624-3656 6:3657-4630]
GCAAAATATTTATTCTGAAAAATCACTCTGTACAAATTTTGAGTATGACATTCTCAACACTGCAGATTTATAAAAATGCTAACACAACAGAAACGACTTGAGTAAAACAGTAAACTTTTGTTTAGATTACCAAGGTCAACTAAATACGGTGTGGATTTTTTTAAATATTTTTTTTTAAAAGGAAGCTACTGTAACAACAGATGTCTAAACGTGTTAAGTCAAAAAAATATTAGTCCGGCTCATCTTACACTTCCATTTGCTTTTCTTGATACCAGTTACATTCAAACACATACAGCAGTGGGATGACCTCCCTCAAAGTCATATCTTGGATGACTTTTATAAACTCCCTTTTATGCATAGTGAAACCCTAAACAAAATTTTTGAAACAGGCTACGCTTTAACTGTACAATATCTTGTGCTACAAGAAAAGTCAGCACAATTATCTTCTCTTGAGAGACTAGCAAGAAAGTGAATTCTATACATTTGTTACAAAATACCTGTACAAACTCATTTAGCTCATGTAAATTTCTCAAAGGATTAAAACAGACAGTATTTAAACAGTCCATGTCTGCCTTCATATTAGTACAATAAAGGGAAAACTATTTAATAAAATTTCACACAGTAAAATCCAAGAAGTGGGAATACTGGTTTCTCAAAGTGTATAAAAAGCTTACACTTTATAGACCGAAAATCTGCCATTTCAAATAAGGAAGCTGCACCAATATTCTGGCACAGGTTATAAAATGAGACTCTTCTCTACACGACTCAATCCTCTTCCCTCATTTTGAATGCTTTCCTTGCATAATAAATCTGTATAGTTCTTTTGTACCTGAAATACCCATCTTAGGAAATTAATTTTAAAAAAAGAGTAAAACTGTAGGACTTATGTAAACATGATTAAAATGAAGACTGACAAGGAAGCCATGGTTTGAAATGAATTCTTCACATTTTTTTTTCCTTGTTAAACACAATACCTGGCTCACAACACAAGAGCAGCAAAACAAAAAGCTATCAAAATGTCAAATTACAGCCAAGGGTGCCAAGCAGGATCCATACGACAGAGATTATCCAGACTATTTGCAGCTGCTACTAGAGTGTTGACTTTGCTTTCTCCTCCTTCAAACTGCGCAAGATTATGCAGTCGAGTCATGATAGCAGTAACAGCTTTTTGAACGAGCGAAACCAGCTGCTGGCTGTCCATGTTTTCAGGCTGCCCGGCTGCCGAGAGTGGAGAGGACGTATCCTCTTGTGTTTTCTTGTGCCAAGCAATTATTTCATCACGCAACACAGTTTTCAGAATGCCATCAACCTTGAAGTTTGGTTGTGCAAAGCAGCGGGCGACGGCTATCATTGATGCAGTCAGTGGGCCAGAGACCCCAATCGTGGTAAGGAATTCTGAAATATTTGGTGTGAGACGGAATGGAACGGGACGGTTAGCATCCAAATCCCCAGTAGCGTCATTAATATCAAATCGAAAGTAGGCCACGTTGAGCTTCCCTGTGTCCTGGGCAATCTGCAACATCTCTGGGTTTAGTCTGTTCAAATGAAAGACGAATTCTGCAAAGCCAATCAATGCCAATTGGATTGTGAACATCTTCCGAAACGTCCAGTAATCAGTAGCATTGGGGAATGTATGCAAAGCCCACTCCTTAAGCATGCTGCGTGGAACCATGTTACCCTGCACTTCTTTAAGAATATCACGAAGAACCTGATGGCTGGCCTGAGTCCCTCGTGCTTGGACGGTTGCCAGTCTGTCATAGTAACGTGAAATAGGGTTGTCATGCTCAATGCCTTTCTTGGCACAGCGTTGCTTATAGATCTCCACCAGGGAGAGAGAGGAGGGATTGTCTTCAACCAGACGCATCTGCGGGGAGACTGCCACAACACGGGGGACTGTGAAAAATAAATGCCTCTTTGTGGTTTCTTTCCTTTTCTCCAGACAGGGGTTCAGAAGGCGAAGCAGCTGCAATACTCGCTCTTCTCTGCGACTTTCTGTCAGGCAAGCATCATTCATTACTAGATATGGGTAAATCTTCCCATTATGGCCTCGGATATAGAGTCTTCTGGCTGCAGTGTTGTGTTTCTGTACTATCTCCACTCTGGGCATAAATCTTGCAATCTTGATGTAATAGTGTGTAGGCTTTGGCATGAGGAACTCTCCAGGAATTTCCACTTCTGCTGTTTGAGCTGAGAAGTTACTTAGAAATCGACACTTTTCCTCTATAAGGAAGAACTTGGGAAGCTGCTTGGTTTTTGCCTCTAGTATTTTGATCCACTTCTTCAGCTTGGAAATAAGATTGTGAAGCTTCATGGAACCTGGGACACTAAAGTCGAAGTCTGTTGTAAACTGCCCTTTCAATTTCTGAAAGACAGGGTCTTGTGCTGTTGCCTGCGCTCTTCTAGCCAAGGACTCTGAAGCTGCACTGGAGAACATGGTAGAGACATTCGATACGTTCTCAAGCCCCACTCCAAATGTGCTGACCAACTTCTTCACAAAATTCAGCGTGTGAGGTGTGATCTTAGCATCTGAAACAGCCCCGCTTTTCTCAAAGGCAACTGAATAGCACTTTGCAAGACCCTGCTGCAGCTGTCTAAGGACCTCTTCGTGCCAGTTTTCTCTAAACCAAACCATCTGATCTACAATGCCTTCCAGAGAGGACAGAAGTGTTGGATGCAGTTCCCGCTGCATATGCATAATACGGCTGCAACGCCACATTGGTGCGGTGGCTCTTATTGGTCCAGGATCAGAGGCAGAATGGGATTGGTTTCCTACCGAACTTGGCTGCTGTTGTCCAGAATCACTTTTATATCGCTCTCGTTGCTCGATCTTCAAAGTCAGATAAAGGGTTCTGATAGGGAAATAAACAGCTTGGGGATAGACTCTTCCAACCTGACTAATGAGATTCAGAAGAAGCTTGCCCTCTGACCCAACCAAGCATGTTAAAAGCTGTGGAATCCAGGCCAACCACTGGATAGGTGGGACACCAATACAGTATTTGTCTACTGCATCTGCTAATGTGTTCTTGTCATCATCAAAACTCAGCAGCCAGAGAACCTTTGCTAAATATTTCCTGGATTTGCTCTCGTTCTGATGGCGACATGCATGCAGGTAACAAGTAATGGCAGACACGCCTAGGTGCAGCTGGCGTTCTTTCACAAAGATATTTTCCAAGTAATCTCCCCACATTGCCCAGGCTTTGACTAGAACGTCATGCATCTGTACTGCTGCAGAGAAAGCTTTATTTGCCTCTTCAGACTTGTTAATCTGCGCCAAGAACATTCCTTTCAGAGCATAGAATTCAGCTGTCATCTCTTTGGTGAAATACTTCAGATTAGTTGATTCAATAACCTCAAGACCCTGCATACACTCGTTTTTGCCCATGACTCCAGCCAGTTGAAGATAACATTTGACTTGCTGCCGAATCTTCTGAAAACAATCCACGATAGGCACAGTAGGAATGGTATGAATACGACTCAGTATGTCCAAAGCCACATTCACCAGTCCTTGTTTTCGAGCTATCTTTCCATACTGGATAATTGCCGATGCTGAAGCATGAACTCCCAACATAGCATTATTGGAACTAGGATCATGCTGAGTGCTATTCTCGTAGGCAGTGACAATGGATGATGAATGCATGCTGGACCAGGCCGTTTTACCCTGGTAATGATGTTGTCTCCACATGAAAATGCTACTCCAGTGGGATAAGTCATCAGATACAATAGGTAACCTGTTTCTCCAGGTTTTGACGACCGTCTTCATGTCATGTAGGCTGTTATTTCTTCCTAGATTAGTTGGCTGTAACCCTGCATTTATCTGAGCTGCTTCTTGAAGTTCAATGATTTGCTGTGCTGCCTGAAGAAGGGGTGTGTGAACATGTGACACTACGTGAGGGAGTCGTCGCCATTCCCGAATAGCTAAACTGCTGGCCATTTCTACCAAGCGCTCAATGAAGTTAAGCTGCTGTTCTTCAGGATGGCAGATTGCCAAGTATCCTCTGTACATGTTGACTTTCCATGCCATCTCCTTTGGGCAACTCAGTTCCACCTGCACGAGTGCTTCCTTCATGGCAGTCCAGTTGGAAACCCTCCATGCACATTCCAGTACTAAATAGGGATTGATATGGCCCTTTGACTGGCCGTACTCTGTCAAAGCTTCCCACTGGTTCAGTTCTTTTGAGCAGCGAATCCAATGGTCTTCCCAGAGCTGATACTCAGGGAATATAGCAGGGGAGGCATTATTTCTTTCATGTTCTTTCTTTGCTTTTTCCATTGCTTTTTCATATGTTTCTTGTGCCTGCTCAAAGAAGCCATGTTGTTCATAAGCAATAGCCGTTGCCGTCTCGGGAAATTTGCAGCGTTTTTGCCATAGTCCAGCCCACATGTCCTCCTCTTGCAACAAAGAGTAAAGTTCAGCTAGGGAATCCAGTATCTCTTGTTGAGGTGGGGTTATGCTTTCCTGCTCGTAAAACTCTGCGGTCTGCTTAGGCTTGATCTGAAGACTCAGTCCTTTCTCAAAAGCTTGATGTTCCAGCATGAGTGTGGAACGGAACCACAGGTTGTGTGTTTTACCCAAGTACTTCAGCACGCAGGGCCTAATGGGAATGGGAGGAACACACTGTGACATTGCTTCC
>TRINITY_DN8993_c0_g1_i1 len=221 path=[0:0-220]
TACAAAATTTAGTATAAACAAATCACCAAAATTTGATAATTACTAATAGCCATATCATTTAAACTAGTAACATGAGTCGTATCATTTAAACCTATCAACATTGTCATATCAACATTAGTTCAAATCATTAATAGCCATATCATTTAAAGTATAAAATCATGAGTGGTGTGGAACTAATAAGGAGCAGTTATTTACCCTCTCAGCTAGTACTAGAACTAGGG
>TRINITY_DN9009_c0_g1_i1 len=1090 path=[0:0-1089]
TTTTTTTGTGGCCATAACAATATCCTCTTAGAATCTCTTCCCAAATCCCCTAGAGCCCTCTCCCAAGGGGCTGTCCCATATTACCTATAACCCCAGCCCTGTTGCCCCTATATGCCCCATCTCCACCCACCACCCCACTGGCCCTGACTGCTGTCCGGATCCCCCATGGACTGGTTTGCTTCCTGTCTGAGGGAAGAAAATCAGACTCTGCTAATTTGTTTATATTAATTTACATAAGTGTATGCAAATTTAGAACAGTCCCTTGTTTAATATCGAAGCTGGATAACCATAGCTCCTGAGTCACAGAGAGACATCTGCCTCGGCAACAACCATAATAGCCTCCCCATAGAGCCGCCCCTCCAACCCGTAGCCTTGCCTCCCCAGGATATAGCTCCACTCCCTAGAGCCCCCAATACTTCAAGCTCTGGCCCCAATCACTAATGCAGTCCCTATAGCTGAGCTCCTCTGCAATTTTACCTCTCCCCCAAGTTCTGATGCCAGCTGGGGTCACCTCTACAAGAAGCCGGAAGAGAAGGGGATGCCCCCCCGTCCCCAAAACTCCTTATGCTGGGAGCTCATGAAGAGAAGACTTGAGGCCAACTTGAGAGTCAAGAAAGAAGACTGAGGAATACGCATGTAGCTTGGACATTAACTCCTTGTGGGGGCAGGAGGACTGTAAAACTGCCCTGCTCCTAACTGAATATGTGGGAGCAGCCCAACTGGCTATATCTGAGGCAAATTGGGGTTCCCCTCTTGCACCCACTCTCGTCACATGGCTAACCTAGGAGAAGAACAGCTCAGAAGAAGGATCTGGGATGATCACCTCTGCATCTTGCTCATGACCCAACTGGAATGGGCACCAAACTGCAGCCTCTCGCAGTGGTGGACCACTGAGGCAGCACCAGGGAAGGTGCCCCAGCCTGAGCCCCCTGCTACGAAGGGCAGCTGCGGGGAGGGGACACCAGAGGAGGAAATCAACCAAAGAGCCAAGCCATGGAGGTTCCCTCTTAAGCTGCCTCCCTGCTATGGGCCATTCTGGTCGCCCCATCTCAAAAAAGACACAGCTGAACTAGAAACGGTACAGAGAAGG
>TRINITY_DN8927_c2_g1_i1 len=1029 path=[0:0-1028]
TCTCTTCCATTCTGCCACTGAAAAATGAGAGTACAGAATTGGGGGGGGACCCCAAAATTTCAGTTTTGAAAAAGACTTTTTTTGGCTTAAAACATTTAAGGTTTTTTTTAATATATATATATATAAGATTTTTGAATGACTCTTTTATCTCTTCTCTCCCCCTGCTGTTCCTGGGCATGTCCAAGGATGCCACTTCCTTTGCAGTACCGTTAGTTTTAAGAGAGAGGTTTTTCAATAATTTTAAGAAGTGAAAGGAAACTTTAATCTACATCGAAATGGATTCCCTTTGGGTGAAATTGATCCCAGCACCATTTTCAACCTGTGTTTTTTAACACTAGATAGAAAGGAGGTAGGAGCTGCAGAGTATTCCATGTCTGCTTTCTATTACCACTGTGAGTATCACCAAGAGGATGGGGCACACCTTTCCCTCCGTACTGAAAGGCCAGCTCAAGGGCTCGACACTATTAAAGCCCTCAAAACGGGGAAATTAGAGATGACCAGGTCTTGTACTGGCTCTGAACAAAACCGGTGTGGGGAGGTATTTGAATAAACTGATGTTCCAGAAATGTTTTTCTTTTACAGTTCTTTTTAAAAAACAAAAACAAATTTATCTTAACAAATGCAAGAAAATCTAGGTTCATTTTAGGATTTTGTTATACTTGGTTGCTTTTTTAAAAAGAGATATTTTACTAATTTAAATGTTGCTCTAGATGACTTTCTATTTATTTTAAGGGGTAAATATCTTTTAGTCTTAAGATTTCTACAGTAATTATTGTTTTATTACAATGTTTGCATTTCTGTCCGTGTAGCTGACCCTAGTGTGCTGTTCTGGTCAGCCAGTTGTAATTTAAATCAAATTTGCCTTGTAAAATGCGATGTCTAATGCAATGTATGATTATTTTTTCTCTAGTGCTGATTGATACTTTTTTTTTTTTTTTAAACTTTTATGGTTTAACATCCGTTACATTTGAATGTTTTGGTTTTTATTTGAGAAAAAAAATAGAATTATAGCTCACAGATCGGAAGAGC
>TRINITY_DN8971_c0_g1_i1 len=369 path=[0:0-368]
TCTGCACTCTTTTTAGGCCACCGCCCTTGTGTCCAGCCCCACTGCTTGGCCTGCAAGATGAAGAGATTAGTGGTAGTATCATTTTAAACATCAACCATCATCTGTCTCCTAGTAAAAAGGTTGCTCAGAATATAGATTTGTTTTCATGGTTAATCCAAAGGTGTCCTAAGAAAGTCATCATGGCAACCACAAGCAGGTATGACAAACTAACCTTATAAAGCCATACGAAATCCCACATAAAACGCTTTAGACAGCATAGCCTTCAATGGATTACTCCACTGTAAACAGTTTGTGGATCACGATCAAAGACATTTATTATTTATTTAATTTTTATGCCACCCTTTCCATAGGCTCAGGGCAGCCCACAAG
>TRINITY_DN8971_c0_g2_i5 len=804 path=[1:0-350 2:351-456 4:457-803]
TCTCACTTCTACACCTATATCCACACATCACACTAACTGTGCGGATATCATCCTTGATGGCCAGCATGATCAGGGCAAAACTTGCACAAGTGTCAGTACTTACAGCTAAAGGTAATTTAGAAAAAGTTACTAGACAACATGGGCTATGTCTACTAATAAGAGCCTGCAAATCAGCACTAATTACAGGGCTATACTGTTTGGAATGTACTTAATAAACGACGAGTTATATTTATTGTAGCACCAAAGAAAAACATTCAGTGATGGTATATGAAGGCACATAAGGTGCATGGATGGGAGCGCAGTTTCTTACAGCCTAATGTTTGTTCCGTACCTAACACTTTCAGAAAAAAGAAAAGAAAATCCAAACATATAATCCACGTACCTTGAAGTGGACCCTAAGGTTAGAACCCCTTGCCTTGCATGCTGTGGGTGGGAGGGGGAGAAACAGAATAAAACAATTTCGTTGGGTTCTCCGGATCAAGTGAGTAGCGGACCATTTTCAGAGTTTACCTGTGAAAAGCATTAAGAAAGAGGTCTATTACAAATATGATGTTATTGCAGAGCTTGGTTGAGAGAGTTTTTAGCCCCACTAAAGACCACGCTAAATTGTAAGTGGTTTGAGGATTCTTGAAGCCACACAATCAAAAGCAGTCTTAGGTAACTGCTTCCAGACTCTGCCCTTTGCCTGCCGGACGAACAAAGCAGCTGCTCAGAATTCGGTGTTGTTTTCATGATTTAATCCAAAGGTGTCCTAAGAAAGTCATCACTGCAGCCACGCAACTCTTTCCTCAGGCCGCTAGATCG
>TRINITY_DN8971_c0_g2_i1 len=494 path=[0:0-40 2:41-146 4:147-493]
CAGCCTAATGTTTGTTCCGTACTTAACACTTTCAGAAAAAAAAAAGAAAATCCAAACATATAATCCACGTACCTTGAAGTGGACCCTAAGGTTAGAACCCCTTGCCTTGCATGCTGTGGGTGGGAGGGGGAGAAACAGAATAAAACAATTTCGTTGGGTTCTCCGGATCAAGTGAGTAGCGGACCATTTTCAGAGTTTACCTGTGAAAAGCATTAAGAAAGAGGTCTATTACAAATATGATGTTATTGCAGAGCTTGGTTGAGAGAGTTTTTAGCCCCACTAAAGACCACGCTAAATTGTAAGTGGTTTGAGGATTCTTGAAGCCACACAATCAAAAGCAGTCTTAGGTAACTGCTTCCAGACTCTGCCCTTTGCCTGCCGGACGAACAAAGCAGCTGCTCAGAATTCGGTGTTGTTTTCATGATTTAATCCAAAGGTGTCCTAAGAAAGTCATCACTGCAGCCACGCAACTCTTTCCTCAGGCCGCTAGATCG
>TRINITY_DN8971_c0_g2_i3 len=868 path=[1:0-350 2:351-456 3:457-520 4:521-867]
TCTCACTTCTACACCTATATCCACACATCACACTAACTGTGCGGATATCATCCTTGATGGCCAGCATGATCAGGGCAAAACTTGCACAAGTGTCAGTACTTACAGCTAAAGGTAATTTAGAAAAAGTTACTAGACAACATGGGCTATGTCTACTAATAAGAGCCTGCAAATCAGCACTAATTACAGGGCTATACTGTTTGGAATGTACTTAATAAACGACGAGTTATATTTATTGTAGCACCAAAGAAAAACATTCAGTGATGGTATATGAAGGCACATAAGGTGCATGGATGGGAGCGCAGTTTCTTACAGCCTAATGTTTGTTCCGTACCTAACACTTTCAGAAAAAAGAAAAGAAAATCCAAACATATAATCCACGTACCTTGAAGTGGACCCTAAGGTTAGAACCCCTTGCCTTGCATGCTGTGGGTGGGAGGGGGAGAAACAGAATAAAACACTGAGATCACAGAGCTTATGTTCATTTCTGAAAAGTTCAATGCAGACACCTGAAAGCCACTTACATTTCGTTGGGTTCTCCGGATCAAGTGAGTAGCGGACCATTTTCAGAGTTTACCTGTGAAAAGCATTAAGAAAGAGGTCTATTACAAATATGATGTTATTGCAGAGCTTGGTTGAGAGAGTTTTTAGCCCCACTAAAGACCACGCTAAATTGTAAGTGGTTTGAGGATTCTTGAAGCCACACAATCAAAAGCAGTCTTAGGTAACTGCTTCCAGACTCTGCCCTTTGCCTGCCGGACGAACAAAGCAGCTGCTCAGAATTCGGTGTTGTTTTCATGATTTAATCCAAAGGTGTCCTAAGAAAGTCATCACTGCAGCCACGCAACTCTTTCCTCAGGCCGCTAGATCG
>TRINITY_DN8971_c0_g3_i1 len=395 path=[0:0-394]
CTTGAAGTTCCTTCTATTGACAATGCCAGTCGATTTCCATCCACATAAATTTAAATCTGTAACATATACAGCGAGCCCAAGAATGTTGGCCACCAGGCACTTACTCTGGAGTAGTGCCACTGAAGACCACACTAATCCAGAGTAAGTAGTTTGGGGATTCTTCACGCCACACAATCAAAAGCAGCCGTAGGTAACTGCTTCCAGACTGTGGCCTTCCTCTGCATGATAAACAAAGCAGCTGCTCAGAATTCAGTGTTGTTTTCATGATTAATCCAAAGGTGTCCTAAGAAAGTCATCACTGCAGCTACACATCTCTCCAACAATGAAATTTCAACTTCTACACCTATATCCACACATCACACTAACTGTGCGGATATCATCCTTGATGGCCAGCA
>TRINITY_DN8951_c0_g1_i1 len=230 path=[0:0-229]
GTCTGTTACAGTATGAACTGTGGTCAAAGCTTTTCCCACATTCCAGGCATTTATAGGGCTTTTGTCCCACATGGATTCGCTGGTGTTCAGCAAGTTCAGGTTTCTTGAAGAAGCTTTCTACACACTTGCAGTGTCGGTGAATTTTCTTCGTAGGATCTATTGTAATTTCATTCATGTCCTGGACACCTTCCCCACACTGAATACATTCACTCTCCCTCTTCCCTGGGGGC
>TRINITY_DN8951_c0_g2_i1 len=214 path=[0:0-213]
TTATCAGATTCCAGGCATTTATATGGTTTCTCCGCCATGTATACGGTTTGAACGATGGCTGTAGCTTTTATCAGATTCCAGGCATTTATATGGTTTCTCCGCCATGTATACGGTTTGAACGATGGCTGTAGCTTTTATCAGATTCCAGGCATTTATAGGGCTTTTCTCCCATGTGGATTCTCTGGTGTTCAGAAAGTTCTGCTTTGCTGAAGCA
>TRINITY_DN9005_c0_g1_i1 len=201 path=[0:0-200]
TCCTTCACCGCTGCCCCCCCAAACCCCAGGCGGCACGAACCCCCGAGGCGCAGAACCAAAAACTGCAGGAGCTGCAACCCCAGGGGGGGGGGGGGAAGCAGGAAAAGCTCCTCAAAACTTTGACTCTGGCTTCTGGCACCAGCAGTAGTGATGGAGTGCTTGAAGATTTTCTCCTGTGTAATTTGAGCTAGTGGCTGTTGG
>TRINITY_DN8956_c1_g1_i3 len=2236 path=[0:0-25 3:26-2235]
TGAAACATTTTCTTTAACCTCTCTTTCAGGCCTACCCAGAATATTTGATTACTTACCAGATTATGAAGCCTGAAGCCCCCACAGAAGCTTGATAGCCAAAGTGTTTTTGGAAAGAGATCTGAAAGTGAACAGTACACTGAATTGCCGAAAAAATATATCCTCACCTCCCCACAGAGATTGGGGTAGCAAATGTGAATAAAATCTAACATTTTGACTTGGTAAAGCTTTAATAATGTACAGTAATTTTCTAAAACTTCAGAAATTTCCTCTTTTTCAGCACTTTAACAGATGCCATTCCAGGTAAAGCTGGGTTTGTCTGTACTAAATTATAAACAAAAAGTTAACTTGAACTATGTTTTTTATACAATACTGCATTGAAATCTAGCAAACTGTAATGCTATAAAGGAACTCATTTTACTAATGCCGTGTTCTTTAAAACACTACATTTACACTGAATACAATTTCATTTGTAAAACTGTAAATAAGAGCTTTTGTACTAGCCTGGTATTTATTTACATTGCTTTGTAAAATAAGTGTTTTAGAACTGCAACTTGTACAAATTTATTTCAAACACTTCATTATTATTCATCTGTGTTTCATCACATACAGTAGCTCGGAGGAAGCCATTTGATTCCAGGGGTGGTTAACTGGGAGTGGCAAGAACAAGCTTGATTTTAATTAAGTATACAATTATCCAGCATTTGAACAGCTTCATTTGTTTTATTATTTTATTAAAGAGACATGCATTCCTTCCCTGTAAAAGGAAAATGCTCCATTTAATCAAAATATTTTCCCACCTCTACTGCCCAGAATTTCACACATCTTAATTATAAAATTGTCTTCTAAAGTTTATATTGAACTGTAGATAGCCCTGAAATGAGACTATTTAATATTCAATCCTACCAACTATTGCTAGTAAACTATTCTTCTTGAATGTGAGTGGAAATTTTCATTTGAGGAAGTTCTTTCTAAGTAAAGCCCCTGATAATTGTCTGACCCAGAAATTGAATGTGTGGCTGGGTGAACAAATTGTCTATCTGTCTGGTATAGCTTGGTAGCCTAGCTGAAGTCATTGGTACACACAGGTTATGAACATTATAGGGGAGAATACATTGAGGTCATCCCAGTTTCTCTTTCCTTCTGTCTCCCAGCCTGAATGGAAACAAAAAGGCAGTGTTAGCAGTAGTCAGGTTTGGTTCTGCATGGGAGTGTTTTGCCTGCAGTGCTTTCTAGTGAATGAAATTGATTAGGACTGCAGACTCTTGGTCATTTGCAGTTGGCAGACTGGGTAAAACATCCTTGTAAGAGCCTTGTTCTTACTCTTCTACTGCAGCTACTGGATACAGTTGTGCCACTCGGCATATGATGGGAGGGAGAAGAGAATTCAGAAAGTCAAATCCATTTAAAGCACATCCTGGAAGAGAGCAGTAGCAGTTTGTTCACCCTGTCCTAGCTCATTTTCATTCATTCTGCACCTGCTGTGTTTTATATACATAATTCAAAGATTTTCTGTGAATAAGATGAAAAAAAAGTTTATAGCTGATATCATGAGCTTAATTTTAAACTGAGATAAGCCTCCTTTTAATTTCCAATCTGTGACAGCTGTAAGATAACTTGTTTGCAGGTATAATCTTACCATGATTTTAGATGTGGCCAAGACTACCAGATTGTCTTGCGATGTGGTGATCTATTTATTTACACTCCACATGGAGCAGTGTATTGAGCAGTGTGAAATTATGGGTTGGAGTTTGGTTAATAAGAATTCACACTCTGCCTCTTGCAGAAAACAGTACTTGACAATGAATAAAAAGGGGTCTTAATTTAAGGTACTTCCTCCCAGCATGTGGTCTGCTCATTAGTTTAGAGTAATGCTGGAACTGGTGTTCATGCAAAATCTGTTGCGTATGTTTAAAACTTTGATATTTTAGTTGCATTGCTGAAAGGTATCTCATTCTCTCTGAATGATTACTTAATGTTGTGTGAATTATTGTGGTATGGTAGCATTTAAATGGTACCACAAGGTTGACTTCGTCTGTTTTAATTTTTGCATGATTTTTGCATGACATACCTTGCGCTCTGAAGGTGGAAAATGTAATGATTTTGATAGTCTTGACTTTTGAGGTGAAACTGTAGCCTCCTGTGCAAACTAGTGCTTCTTTACTCATCTTGAAGTGTCTTATTGTGTACTGTACCACATTCCATGCCATCAACACGAAATAAATTTAATTCACAGACA
>TRINITY_DN8956_c1_g1_i2 len=1155 path=[2:0-310 4:311-331 5:332-1154]
TGTGCTCTTCCGATCTCTGCTGCTGAGAAAAGGAGCCAATATCAATGAGAAGACAAAAGACTTCCTGACACCTCTTCATGTGGCATCGGAAAAAGCTCACAATGATGTTGTTGAAGTCTTTGTGAAACATGAAGCAAAGGTTAATGCATTGGATAACCTTGGTCAGACTTCCCTGCATAGAGCTGCACACTGTGACCATCTGCAGACATGCAGACTGTTGTTGAGCTCTGGATGTGATCCATCAATTGTGTCACTGCAGGGTTTCACTGCTTCTCAAATGGGGAATGAGAGTGTACAACAACTGTTACAAGCCTTAATTTCTTTTACAGAAGGCATCCCTCTAGGTAATTCAGATGCAGATCGGCAATTGCTGGAAGCTGCCAAGGCAGGAGATGTGGATACTGTAAAAAAGTTATGTACAGTTCAAAGTGTGAATTGTAGAGATATTGAAGGCCGGCAGTCCACACCACTGCACTTTGCAGCAGGATATAATAGAGTGTCTGTAGTTGAGTATCTGCTTCAGCACGGAGCTGATGTTCACGCAAAAGACAAAGGAGGCCTTGTCCCTTTGCACAATGCTTGTTCTTATGGACACTATGAAGTAGCAGAGCTACTTGTTAAACATGGTGCTGTTGTAAATGTAGCTGATTTGTGGAAGTTCACTCCTTTACATGAAGCTGCTGCAAAAGGAAAATATGAGATTTGCAAACTTCTGTTACAGCATGGTGCTGACCCCACAAAGAAGAACAGAGATGGAAATGCTCCTTTGGATCTTGTTAAAGATGACGATACAGATATTCAAGACCTTCTTAGAGGAGATGCAGCTTTGTTAGATGCTGCTAAAAAGGGCTGTCTGGCTCGGGTGAAGAAGCTATGTTCACCTGATAATGTAAACTGTCGTGACACACAAGGCCGACATTCAACTCCACTACATTTAGCAGCTGGTTACAACAACTTGGAGGTTGCAGAGTACCTTTTACAACATGGAGCTGATGTGAATGCACAAGATAAGGGAGGTCTGATTCCTTTACATAATGCAGCATCTTATGGACATGTAGATGTAGCAGCTTTACTTATAAAGTATAATGCGTGTGTGAATGCTACGGACAAATGGGCTTTCACACCTTTGCATGAAGCAGCCCAGAAAGGAAGGAC
>TRINITY_DN8956_c1_g1_i1 len=1134 path=[2:0-310 5:311-1133]
TGTGCTCTTCCGATCTCTGCTGCTGAGAAAAGGAGCCAATATCAATGAGAAGACAAAAGACTTCCTGACACCTCTTCATGTGGCATCGGAAAAAGCTCACAATGATGTTGTTGAAGTCTTTGTGAAACATGAAGCAAAGGTTAATGCATTGGATAACCTTGGTCAGACTTCCCTGCATAGAGCTGCACACTGTGACCATCTGCAGACATGCAGACTGTTGTTGAGCTCTGGATGTGATCCATCAATTGTGTCACTGCAGGGTTTCACTGCTTCTCAAATGGGGAATGAGAGTGTACAACAACTGTTACAAGGCATCCCTCTAGGTAATTCAGATGCAGATCGGCAATTGCTGGAAGCTGCCAAGGCAGGAGATGTGGATACTGTAAAAAAGTTATGTACAGTTCAAAGTGTGAATTGTAGAGATATTGAAGGCCGGCAGTCCACACCACTGCACTTTGCAGCAGGATATAATAGAGTGTCTGTAGTTGAGTATCTGCTTCAGCACGGAGCTGATGTTCACGCAAAAGACAAAGGAGGCCTTGTCCCTTTGCACAATGCTTGTTCTTATGGACACTATGAAGTAGCAGAGCTACTTGTTAAACATGGTGCTGTTGTAAATGTAGCTGATTTGTGGAAGTTCACTCCTTTACATGAAGCTGCTGCAAAAGGAAAATATGAGATTTGCAAACTTCTGTTACAGCATGGTGCTGACCCCACAAAGAAGAACAGAGATGGAAATGCTCCTTTGGATCTTGTTAAAGATGACGATACAGATATTCAAGACCTTCTTAGAGGAGATGCAGCTTTGTTAGATGCTGCTAAAAAGGGCTGTCTGGCTCGGGTGAAGAAGCTATGTTCACCTGATAATGTAAACTGTCGTGACACACAAGGCCGACATTCAACTCCACTACATTTAGCAGCTGGTTACAACAACTTGGAGGTTGCAGAGTACCTTTTACAACATGGAGCTGATGTGAATGCACAAGATAAGGGAGGTCTGATTCCTTTACATAATGCAGCATCTTATGGACATGTAGATGTAGCAGCTTTACTTATAAAGTATAATGCGTGTGTGAATGCTACGGACAAATGGGCTTTCACACCTTTGCATGAAGCAGCCCAGAAAGGAAGGAC
>TRINITY_DN8956_c1_g1_i4 len=3395 path=[1:0-1184 3:1185-3394]
GAAGCAGCCCAGAAAGGAAGGACACAGCTTTGTGCCTTATTGTTGGCACATGGAGCTGATCCTACTCTGAAAAACCAGGAAGGACAAACACCATTAGACTTGGTCACCGCAGATGATGTTAGTGCACTGTTGTCAGCCGCCATGCCTCTTTCTTCTTTGCCATCGTGTTACAAACCTCAGGTCATAAATGTATCTCAAACCTCAGGGCCTCCAGCTGACTCCCTTTCTTCTGTACCATCCAGCCCATCCAATCTGTCTGCTGCCAGTAGCCTTGACAACTTGGCTGGTAGCTTTTCTGAACTGTCTTCAGTTGTTAGTACAAATGGTGCTGAGGGGGCCACTGGTTTGGAGAAAAAGGAAGTTTCAGGTGCTGATTTTAGCATAAATCAGTTTGTGAGAAATCTTGGGCTTGAACATTTGATTGACATATTTGAGAGAGAACAGATAACTCTGGATGTATTGGTTGAAATGGGTCACAAAGAGTTAAAAGAAATTGGAATTAACGCCTATGGGCATAGGCACAAAATCATTAAAGCAGTTGAAAGACTAATTTCTGGACAACAAGGCCTTAACACATACCTGACTTTGAATACTTCGGGGAGTGGAACAATTCTCATAGATCTTTCTCCTGAAGACAAAGAATTTCAATCAGTAGAAGAGGAGATGCAGAGTACTGTCAGAGAGCACAGAGATGGTGGCCATGCCGGTGGGGTTTTCAACAGATACAACATTTTAAAGATCCAAAAAGTGTGCAACAAAAAACTCTGGGAGAGATACACTCACAGGAGGAAAGAAGTTTCTGAAGAAAACCATAATCATGCTAATGAAAGGATGCTGTTTCATGGCTCCCCATTCGTGAATGCAATTATTCATAAAGGTTTTGATGAGAGACATGCCTACATAGGTGGCATGTTTGGAGCTGGGATTTATTTTGCTGAAAACTCTTCCAAAAGCAACCAGTACGTGTATGGGATAGGTGGAGGCACTGGTTGTCCAGTTCACAAAGATAGGTCCTGTTACATCTGCCACAGGCAGTTGCTGTTTTGCCGTGTAACTTTGGGCAAGTCTTTCCTGCAGTTCAGTGCAATGAAAATGGCGCATTCTCCTCCAGGACATCATTCAGTTACTGGTCGGCCCAGTGTAAATGGACTAGCTTTAGCAGAATATGTCATTTACAGAGGAGAACAGGCCTACCCAGAATATTTGATTACTTACCAGATTATGAAGCCTGAAGCCCCCACAGAAGCTTGATAGCCAAAGTGTTTTTGGAAAGAGATCTGAAAGTGAACAGTACACTGAATTGCCGAAAAAATATATCCTCACCTCCCCACAGAGATTGGGGTAGCAAATGTGAATAAAATCTAACATTTTGACTTGGTAAAGCTTTAATAATGTACAGTAATTTTCTAAAACTTCAGAAATTTCCTCTTTTTCAGCACTTTAACAGATGCCATTCCAGGTAAAGCTGGGTTTGTCTGTACTAAATTATAAACAAAAAGTTAACTTGAACTATGTTTTTTATACAATACTGCATTGAAATCTAGCAAACTGTAATGCTATAAAGGAACTCATTTTACTAATGCCGTGTTCTTTAAAACACTACATTTACACTGAATACAATTTCATTTGTAAAACTGTAAATAAGAGCTTTTGTACTAGCCTGGTATTTATTTACATTGCTTTGTAAAATAAGTGTTTTAGAACTGCAACTTGTACAAATTTATTTCAAACACTTCATTATTATTCATCTGTGTTTCATCACATACAGTAGCTCGGAGGAAGCCATTTGATTCCAGGGGTGGTTAACTGGGAGTGGCAAGAACAAGCTTGATTTTAATTAAGTATACAATTATCCAGCATTTGAACAGCTTCATTTGTTTTATTATTTTATTAAAGAGACATGCATTCCTTCCCTGTAAAAGGAAAATGCTCCATTTAATCAAAATATTTTCCCACCTCTACTGCCCAGAATTTCACACATCTTAATTATAAAATTGTCTTCTAAAGTTTATATTGAACTGTAGATAGCCCTGAAATGAGACTATTTAATATTCAATCCTACCAACTATTGCTAGTAAACTATTCTTCTTGAATGTGAGTGGAAATTTTCATTTGAGGAAGTTCTTTCTAAGTAAAGCCCCTGATAATTGTCTGACCCAGAAATTGAATGTGTGGCTGGGTGAACAAATTGTCTATCTGTCTGGTATAGCTTGGTAGCCTAGCTGAAGTCATTGGTACACACAGGTTATGAACATTATAGGGGAGAATACATTGAGGTCATCCCAGTTTCTCTTTCCTTCTGTCTCCCAGCCTGAATGGAAACAAAAAGGCAGTGTTAGCAGTAGTCAGGTTTGGTTCTGCATGGGAGTGTTTTGCCTGCAGTGCTTTCTAGTGAATGAAATTGATTAGGACTGCAGACTCTTGGTCATTTGCAGTTGGCAGACTGGGTAAAACATCCTTGTAAGAGCCTTGTTCTTACTCTTCTACTGCAGCTACTGGATACAGTTGTGCCACTCGGCATATGATGGGAGGGAGAAGAGAATTCAGAAAGTCAAATCCATTTAAAGCACATCCTGGAAGAGAGCAGTAGCAGTTTGTTCACCCTGTCCTAGCTCATTTTCATTCATTCTGCACCTGCTGTGTTTTATATACATAATTCAAAGATTTTCTGTGAATAAGATGAAAAAAAAGTTTATAGCTGATATCATGAGCTTAATTTTAAACTGAGATAAGCCTCCTTTTAATTTCCAATCTGTGACAGCTGTAAGATAACTTGTTTGCAGGTATAATCTTACCATGATTTTAGATGTGGCCAAGACTACCAGATTGTCTTGCGATGTGGTGATCTATTTATTTACACTCCACATGGAGCAGTGTATTGAGCAGTGTGAAATTATGGGTTGGAGTTTGGTTAATAAGAATTCACACTCTGCCTCTTGCAGAAAACAGTACTTGACAATGAATAAAAAGGGGTCTTAATTTAAGGTACTTCCTCCCAGCATGTGGTCTGCTCATTAGTTTAGAGTAATGCTGGAACTGGTGTTCATGCAAAATCTGTTGCGTATGTTTAAAACTTTGATATTTTAGTTGCATTGCTGAAAGGTATCTCATTCTCTCTGAATGATTACTTAATGTTGTGTGAATTATTGTGGTATGGTAGCATTTAAATGGTACCACAAGGTTGACTTCGTCTGTTTTAATTTTTGCATGATTTTTGCATGACATACCTTGCGCTCTGAAGGTGGAAAATGTAATGATTTTGATAGTCTTGACTTTTGAGGTGAAACTGTAGCCTCCTGTGCAAACTAGTGCTTCTTTACTCATCTTGAAGTGTCTTATTGTGTACTGTACCACATTCCATGCCATCAACACGAAATAAATTTAATTCACAGACA
>TRINITY_DN8944_c0_g1_i1 len=215 path=[0:0-214]
TACAGAGAACATTTTACAGAAAGTACAGGTTTCCTCACAGAGTCTTCGACGTGTGGCATCATACAAAAGAAGAAAAAACATCCCAAGAAGGAGATACAGTCAAATTCCAAACCTTGAAATTACAGCCAGCGGTACTTAGAGCATTTTATTTATTCATTTATTTATTTTGCCCCAGTCTCTTTATCCAAGGCTTTGATGATAGGGGCCCAGATGTC
>TRINITY_DN8984_c0_g1_i1 len=476 path=[0:0-475]
GAGAAGTGGAGGCGCTGGTAAGGGAGCTTCTTCCTCTCATGCAGCTCGGGGTTCTCACGCCACCTCGGTGCTGGTATCGAAGTCTCGTAAGCTACGACCCGTAAGCTAGGGTTTGTGCCCAGATCGTTCCCAGGGGCTCTTGGCTCAACCCCAGACAGTGTGTAGTGGAGGCTGCGATCGGATTTCTCAGGGCCACAGCTGAGCTTCGGTTTAGCTCCCCGTATCATAGCAAGCGCCCCTGGGCTCTCTTTGGTGGGAGTCTCTCTCCACAACGGAGACTGAGTCTTAGAAGGGCGGGAGGGGACCCCCTTGGAAACTGTTTGTCTCCCTTGGCTCACGGCCCCTATTGGGCATAAAGAGGATTTATAAAGATGTTTTTTGTACATTTTGATTCAGCTTCTTGTCTTGCTGTTAGTGACGAAACATGGATACCCAGAAGGATGTGCAGCCTCCGAAACAGCAGCCTATGATTTATA
>TRINITY_DN8968_c0_g1_i1 len=253 path=[0:0-252]
CGCAAAATGGCCACCAGAAGATTCCGCGCATGAGCAGCCCTTTTCCAAAATGGTGCAGATGCTGCTGGCGCCATTATGGGAAAGGGAGCGCATGCGCGGAACCACCCCGGTGGCCATAGTGCGCATGTGCAGGTATTTTTTATTTTTCGTAATGAAAACGGACACTATTTTCTTCGTTTTCATTGCTTTCATTACCGTTGTCTATTGTGTTCGCATTAAATGAACAGGGCTTCATTCCTTTTAGTAATTAAAA
>TRINITY_DN8968_c0_g2_i1 len=918 path=[0:0-917]
TGAATTGTACACCCCTAATTTGTCCACACAGCGTTTAAACCAAAGTGCTAGGTGATTTCTCCCGGGATTGTGGAGTCTGGAGGGTCTTGATAAAAGAGGAGAGACACTGTGACGTAGCTTATCCCCAGAGGGAAGGGATGAGTGAACAGGGAAAGGGTGTTAGTGGGCTGTGTTAAATCACTTACCGGCTAACACCCAACTGTTCGCAAAGTCATTAAATCCTTGAATAGGCTCCCACTGGGTAATTTGTGTAATTTTGTTAAAGGTTGAGCTAACACGTGCACACATGACACAAACACATGTAGTAACGTAGATTTTATCATCAGCAGAGTAAATACCCTGGCAGGTTAGTTTTCTCCTGTTAACATAACCATACTGGTTAGAATTACCCAAGGATAGGAGTTTGACAGGGCACCTCTTTTGAGACTTCCCATGGGTAGAATTATTTGGGGTATTCTAACTAGCACCAAGAGAAATCAGGTTTGCCCACTGATACTCTAAATATTCCCTGGAATGTCTGAAAGTTTATGAATAACGTTTCTAGCAAAGTGGGGAATGACGTGGGATTGGGGTTACAGCCAATTAGACGAATGGCTAGGTATTAAGAAGGAAATATAGGGGCCTGTTTCAAGTGGTGATTATAGAAATACAGGCAGCCAAACCGATTTTTTTTTTTTCTAGAGAAAATTTCTCAAAATAGCATTTCCACGTTGCTACTACAGAACTGACAATAAATACTTCGCTGTTCAAGAATTTTCACTCCTTTTTAAAAACCGTATGTTTTGCTTAACAAAACTCCTGCAAAATTTCATTTCCAGGAGACCTTGCCATTGACAAAACCTGAATATTATGGGTTTTTTTGTTTCTCTTGACAAAAGACAAAAGCTTTAACTTTTTTTCCTGATAAATTTCAGCTGA
>TRINITY_DN8986_c0_g1_i3 len=321 path=[1:0-29 3:30-55 4:56-61 6:62-320]
CTGGAGTTCAGACGTGTGCTCTTCCGATCTCGGAACTGCTGGCGGGCTGCGGGGAACAGGCAAAGAAGAATCTGAAGTGAGGCATTCATACCAGCATGGCTGACTGCACCTGGCTTGGTAGCTGCTTTCAGAGCAGAAACACACCCTGTCGTTATTCCAGCAGGAGAGAGATCCAAAAATGGAATGACTTACTCTTTGCCATTTGGGCCCAGCTTTTTCCCTACACAAAGAACTGCTGTTCAGCTGCTTGTGAAAGATGGTGTCTTGAGCCAATTTTTTCTAAAATAAAACTGAAAATGCAGAAACCTGGCGCAATTTATC
>TRINITY_DN8986_c0_g1_i1 len=489 path=[2:0-112 4:113-118 5:119-229 6:230-488]
TCCATGTTCGCTTTGTGTTACTAATCCCTATGGACATTCCATGGAAAATGGTCAGTCCATAGAACATGTGGATGGAGGGCAACCCTAGTGCCCCAGAGGAGGGGCTGAGAAGGCAGGCAGCAGCCTATGGGAAGTGTGTTGCTGCAATGACAGCGGGTCACACCGAGCTGAAGAAGGAGGCTTGTGCCGCGGAATTTGAGGCGCTGAGGGATTGCTTCAGGCTGGCCGCAAAGAAGAATCTGAAGTGAGGCATTCATACCAGCATGGCTGACTGCACCTGGCTTGGTAGCTGCTTTCAGAGCAGAAACACACCCTGTCGTTATTCCAGCAGGAGAGAGATCCAAAAATGGAATGACTTACTCTTTGCCATTTGGGCCCAGCTTTTTCCCTACACAAAGAACTGCTGTTCAGCTGCTTGTGAAAGATGGTGTCTTGAGCCAATTTTTTCTAAAATAAAACTGAAAATGCAGAAACCTGGCGCAATTTATC
>TRINITY_DN8986_c0_g1_i2 len=503 path=[0:0-100 3:101-126 4:127-132 5:133-243 6:244-502]
CGGTTTGCCCATGGCGGCACCCAGTGGCTAGGGCAGAGGGGTGGCGGTCATGTCTAGCCAGGGGGTCTGGGTCCGAGCGCGTGAACGATTGCGCCGCTTCCCGGAACTGCTGGCGGGCTGCGGGGAACAGGCAGCAGCCTATGGGAAGTGTGTTGCTGCAATGACAGCGGGTCACACCGAGCTGAAGAAGGAGGCTTGTGCCGCGGAATTTGAGGCGCTGAGGGATTGCTTCAGGCTGGCCGCAAAGAAGAATCTGAAGTGAGGCATTCATACCAGCATGGCTGACTGCACCTGGCTTGGTAGCTGCTTTCAGAGCAGAAACACACCCTGTCGTTATTCCAGCAGGAGAGAGATCCAAAAATGGAATGACTTACTCTTTGCCATTTGGGCCCAGCTTTTTCCCTACACAAAGAACTGCTGTTCAGCTGCTTGTGAAAGATGGTGTCTTGAGCCAATTTTTTCTAAAATAAAACTGAAAATGCAGAAACCTGGCGCAATTTATC
>TRINITY_DN8926_c0_g1_i1 len=467 path=[0:0-270 2:271-466]
ACAATTGTGTCTTTTATTATGAAGCCTGTGGCTGATTGCCCTCCTTGCCCCCCACTTTCCTCCACTTCTGGCAGCCCTGTCCCCCCACCCTTTATGACCGCCTAGGTACATGCCTAGGTATGATGGGGTTCATATTTCATAACCTTTGACTGTTGGGAATGGATTGTTCCATTATAACCTGCTGTGTACTTCTCCAATGTGATCAAAGGTGATGCTGGGCTAGATGGAACATTGGTCTAGCCCAGTGTAACAATTCTTATGTCTTAAGCAGGTGGTTTTTCATGGGGGTGAAGAGACTGATTTATCAATAACTGATAGTTTGGAGATTGCAAGCTTAGAGAGTGAAATACAAAAATTGCGGAGGGAACTGATTCTTCAGAGAGAGAGAGAGAGAGAGAGCCCTGAGTGATACGTTGAATTGCAGTGAGAAAGAGAACAGTTTGGGCCAATGGCTGCTTCAGGACAAG
>TRINITY_DN8926_c0_g1_i2 len=248 path=[1:0-51 2:52-247]
GCTTTGCACGTGTTGTCTCCCAGCCCGTCCCTGCTGCTAACGGAGTCTAACCGTGGTTTTTCATGGGGGTGAAGAGACTGATTTATCAATAACTGATAGTTTGGAGATTGCAAGCTTAGAGAGTGAAATACAAAAATTGCGGAGGGAACTGATTCTTCAGAGAGAGAGAGAGAGAGAGAGCCCTGAGTGATACGTTGAATTGCAGTGAGAAAGAGAACAGTTTGGGCCAATGGCTGCTTCAGGACAAG
>TRINITY_DN8953_c0_g1_i1 len=223 path=[0:0-222]
TGTTCGTTCTGTCTTACCCAGAGCGAAGGCAGGCTTTCACCGCCCTTCCTTTACCATCAATGCCTACCGAGGGGTGAACTATGCCGAGAGTCTATGTGTATGTGGGGGAAATGGGGGTGAGGTGGTGGCTTGGCCCATTATTTATTGCCATCTTTACGCCCAACCGTGGGCAAGTTCGTTTAGTGCAGTGAACCTGAATTATGGTGGGTCTAATTCTCGGTTG
>TRINITY_DN8953_c0_g2_i1 len=606 path=[0:0-95 4:96-96 6:97-605]
CACAGGAACTTAGTTTGGATCAATTTTTTTTTTCAAGCAGAAGACGGCATACGAGATTACAAGGTGACTGGAGTTCAGACGTGTGCTCTTCCGATCTAATAATTTCATTCATATCATGCTACAGAACTACAACATTCCACAATGTGGAAATGGTTCAACGATCTTGCCATGTGTTGACTTTTTTTGGCCTTATTAGACCATTTTCACACTTTTCTTGTTTTAGGGTGTTAACACCTGGCCAAACTAATTTAATTACTACCTCATACAAACAATGGTTACTACACATCACAGGAACTTAGTTTGGATCAAAAGTATTTTTGACGGCTATTTTCCAATGGACTATGTCAATGCCAAGTTTTAGCAAAATGCACATATTTGGCTCTTTTTTTGTATATGTTCTTTATATTTGATTGTAGTAATATACACTAAGAAGAAACTAAATTTAAAGTGATTTATGGACTGCATTATTGTTGTGATTGGTAATGCCTTTGAATATGTTCACAAATGTATATAATGTAAAAATAAAGTTTTTTTAACATGTTGTTGTACAAGTAGATTACCACTGCACTAATTTTCATTTGCAACTAAAAATTTGCTGATGGAGAC
>TRINITY_DN8953_c0_g2_i4 len=1886 path=[2:0-417 3:418-738 4:739-739 5:740-1376 6:1377-1885]
CAGGCTTCTTGGATCTGACAGGTACGAACAATCCTAGACCTAATGGGTTAAAATTAAAAAGTGACAGATGTTCAGTTTTCCCCCTCATCTTTCTTTGGAATAGTGTTTTCCCCACTGCTATTTCCTTCGTTTTTATGCTTGCTTACTATTTCCTCATTCCCATGTTCACATGGCTGAGGACCCAAGCGTTGGATCCCCAGGTTGCTCCTCCTGTACTGGATCAAATCCTTGGGATGGTTTTTGGTCAATTATCACATCTCTCTTATGTTCTAATGTAGTTTTCAGGGATGCAGAATAACATTTTTTATAAAAATCATATGACCAATGCAAGACACACAGGATTGGGGCAAAGGATGACTGAGTTCAGATAAGGAATTTCTGGTTGTCATATTTTGTTCACCTGTTACTTTTTCATTCTAGAGTTGTGGTATTGGAAAGTAGGCCAACAGATAGTCCTATGGCCAACAGCAATTTATACATCCTGGCAGGACATGAAAACAGTTACTGAGAAGCATCCTGCATGGCAGTTGATTAAGAGGATAAAATACTAATTACTACTACAACATGAATGGATGGTGAAATTGCACAAAACTTATTACAGTACCTTCATTTCAGTTACTTTGTAATTTATTGTGGCATGAGCAAGAAAGATTAAGATTTTGTTAAGTGGTATGGACACATTTAGCTTATTATACCACATAAGTGCTTAATTCACTGTTATGTAATCTTTGTACATATATGAAGTATTTTTCAGTGAAACTTATTGCTGAAAACCTACACTGACTTTATGTAGATAGTGGTCCTATTATGTACAAGTGTCTTACCTGTACAGATGTAAAGGTTGCTAAGGATGCAAAAATGCAATTGGGGTACTATTTTAAGTGTGGTTGTTATAAAATGGGATGCTAGCAATGGACAATAGTGCATTTAATAACACTAATGTATTTTATTATGTATAATTTACTAATACAAATAAATCTTAAATTTTAGAAATTGTAACCAAGGCTATAATCCTGTTACAATCTTGTTTTTAATTTTTATGCAAGTACACTGGTGTTTGTTTGCACAAAGTATCGATATGTGATGTATTCAGTCACAAAGGTAAGCTGTGACTTTGTGGATATGATTTGGACTTCATTAATACCTTTTAAAAGTTTATTTGGGTAGTTTTATGAAACAATCCAATGAAACACCTGTGGTTTTTTTAATATTTAAGTAAAATTCTCTATTACTTCTCTGTGCTTGAAAAACAATAATACATTCTGGAATGGGTGTGACTCCCAGAATAGTGGTACCTTGATGTAACACTGCAATAGTTGTCTGAATTATACGGAGTGTATACAGTGGTAAAATTAGCATTATTGTGAGTCCTCACGGAATAATTTCATTCATATCATGCTACAGAACTACAACATTCCACAATGTGGAAATGGTTCAACGATCTTGCCATGTGTTGACTTTTTTTGGCCTTATTAGACCATTTTCACACTTTTCTTGTTTTAGGGTGTTAACACCTGGCCAAACTAATTTAATTACTACCTCATACAAACAATGGTTACTACACATCACAGGAACTTAGTTTGGATCAAAAGTATTTTTGACGGCTATTTTCCAATGGACTATGTCAATGCCAAGTTTTAGCAAAATGCACATATTTGGCTCTTTTTTTGTATATGTTCTTTATATTTGATTGTAGTAATATACACTAAGAAGAAACTAAATTTAAAGTGATTTATGGACTGCATTATTGTTGTGATTGGTAATGCCTTTGAATATGTTCACAAATGTATATAATGTAAAAATAAAGTTTTTTTAACATGTTGTTGTACAAGTAGATTACCACTGCACTAATTTTCATTTGCAACTAAAAATTTGCTGATGGAGAC
>TRINITY_DN8953_c0_g2_i3 len=1243 path=[0:0-95 4:96-96 5:97-733 6:734-1242]
CACAGGAACTTAGTTTGGATCAATTTTTTTTTTCAAGCAGAAGACGGCATACGAGATTACAAGGTGACTGGAGTTCAGACGTGTGCTCTTCCGATCTGAAGTATTTTTCAGTGAAACTTATTGCTGAAAACCTACACTGACTTTATGTAGATAGTGGTCCTATTATGTACAAGTGTCTTACCTGTACAGATGTAAAGGTTGCTAAGGATGCAAAAATGCAATTGGGGTACTATTTTAAGTGTGGTTGTTATAAAATGGGATGCTAGCAATGGACAATAGTGCATTTAATAACACTAATGTATTTTATTATGTATAATTTACTAATACAAATAAATCTTAAATTTTAGAAATTGTAACCAAGGCTATAATCCTGTTACAATCTTGTTTTTAATTTTTATGCAAGTACACTGGTGTTTGTTTGCACAAAGTATCGATATGTGATGTATTCAGTCACAAAGGTAAGCTGTGACTTTGTGGATATGATTTGGACTTCATTAATACCTTTTAAAAGTTTATTTGGGTAGTTTTATGAAACAATCCAATGAAACACCTGTGGTTTTTTTAATATTTAAGTAAAATTCTCTATTACTTCTCTGTGCTTGAAAAACAATAATACATTCTGGAATGGGTGTGACTCCCAGAATAGTGGTACCTTGATGTAACACTGCAATAGTTGTCTGAATTATACGGAGTGTATACAGTGGTAAAATTAGCATTATTGTGAGTCCTCACGGAATAATTTCATTCATATCATGCTACAGAACTACAACATTCCACAATGTGGAAATGGTTCAACGATCTTGCCATGTGTTGACTTTTTTTGGCCTTATTAGACCATTTTCACACTTTTCTTGTTTTAGGGTGTTAACACCTGGCCAAACTAATTTAATTACTACCTCATACAAACAATGGTTACTACACATCACAGGAACTTAGTTTGGATCAAAAGTATTTTTGACGGCTATTTTCCAATGGACTATGTCAATGCCAAGTTTTAGCAAAATGCACATATTTGGCTCTTTTTTTGTATATGTTCTTTATATTTGATTGTAGTAATATACACTAAGAAGAAACTAAATTTAAAGTGATTTATGGACTGCATTATTGTTGTGATTGGTAATGCCTTTGAATATGTTCACAAATGTATATAATGTAAAAATAAAGTTTTTTTAACATGTTGTTGTACAAGTAGATTACCACTGCACTAATTTTCATTTGCAACTAAAAATTTGCTGATGGAGAC
>TRINITY_DN8953_c0_g2_i2 len=2940 path=[1:0-1471 3:1472-1792 4:1793-1793 5:1794-2430 6:2431-2939]
GCTCTTCCGATCTTGGTTCCCAAGATGGCTACTTCTTAGGTGCAAATAAGAGTCTTCTTAAATCAGTCGAAGAAGAACTGCATCATCGGGGACATGTGGCACATTTAGAAGATGATGATGTGGAGAATGATGATGCCAAACACTTGACTATAAAACCTAAAGTGCCACCTCCTTTACCACCAAAGCCTAAATCAATCTACATACCACAGGAAACACATGCTTCTGAAGACGATAATCAAGGAACCGTCAAGAGACGTCCTGTTTCTGAGAGCCCAGCAAGGTCGGCATCCCAAGTTCCACCCAGACCACCCCCTCCTCGGTTACCTCCGCAGAAGTATAGTGCTTCCTTAGGAAATGGAGTGAGTTCTGTACAGGTAAATGGTGACAGAGAAGGATCTCCCCAGCAGCAACAGAATGAAAACAGAGACACTAATATTTCAAAGAAAGAAAAGAAGGAAATGCTGAAACCAATTAGTAATGGTCTTCCTCCTACACCCAAAGTGCATATGGGTGCTTGCTTTTCAAAAGTTTTCAATGGGTGCCCCTTAAAAATTCATTGTGCAACATCGTGGATAAATCCAGATACAAGAGATCAGTACTTGATATTTGGTGCAGAGGAAGGTATTTACACCCTGAATCTTAATGAACTTCATGAAACATCAATGGAACAGCTATTTCCCCGGAGATGCACATGGCTGTATGTGGTGAACAATTGCCTGTTATCAATATCTGGTAAAGCTTCTCAACTTTATTCCCACAATTTGCCAGGGCTCTTTGATTATGCAAGGCAAATGCAGAAATTACCTGTTGCTATTCCAGCGCACAAACTCCCTGACCGAATACTCCCCAGGAAGTTTGCTGTGTCTGCAAAAATTCCTGACACCAAATGGTGTCAAAAGTGTTGTGTTGTGAGGAATCCTTATACAGGTCACAAATACCTTTGTGGGGCACTCCAGTCTAGCATTGTTTTATTAGAATGGGTTGAACCAATGCAGAAGTTTATGTTAATTAAGCACATAGATTTTCCTGTACCTTGTCCACTGAGACTGTTTGAAATGCTGGTAGTACCTGAGCAGGAATTCCCCTTAGTTTGTGTTGGCGTCAGTAAAGGGAGAGACTTCAACCAGGTGGTGAAATTTGAAACTGTCAACCCAAATTCTACCTCTTCATGGTTTACAGAAACAGACACTACGCAGACGAATGTTGTGCATGTAACACAGTTGGAGAGAGATACCATTTTAGTGTGTTTGGACTGCTGTATAAAAATAGTAAATCTGCAAGGTAGATTAAAATCTAGCCGAAAACTGTCCTCCGAACTCACATTTGATTTCCAGATTGAGTCAATAGTTTGCCTACAAGATAGCGTGTTAGCTTTCTGGAAGCATGGAATGCAAGGAAGGAGTTTCAGATCCAACGAGATCACACAGGAAATTTCTGACAGCACAAGGATATTCAGGCTTCTTGGATCTGACAGAGTTGTGGTATTGGAAAGTAGGCCAACAGATAGTCCTATGGCCAACAGCAATTTATACATCCTGGCAGGACATGAAAACAGTTACTGAGAAGCATCCTGCATGGCAGTTGATTAAGAGGATAAAATACTAATTACTACTACAACATGAATGGATGGTGAAATTGCACAAAACTTATTACAGTACCTTCATTTCAGTTACTTTGTAATTTATTGTGGCATGAGCAAGAAAGATTAAGATTTTGTTAAGTGGTATGGACACATTTAGCTTATTATACCACATAAGTGCTTAATTCACTGTTATGTAATCTTTGTACATATATGAAGTATTTTTCAGTGAAACTTATTGCTGAAAACCTACACTGACTTTATGTAGATAGTGGTCCTATTATGTACAAGTGTCTTACCTGTACAGATGTAAAGGTTGCTAAGGATGCAAAAATGCAATTGGGGTACTATTTTAAGTGTGGTTGTTATAAAATGGGATGCTAGCAATGGACAATAGTGCATTTAATAACACTAATGTATTTTATTATGTATAATTTACTAATACAAATAAATCTTAAATTTTAGAAATTGTAACCAAGGCTATAATCCTGTTACAATCTTGTTTTTAATTTTTATGCAAGTACACTGGTGTTTGTTTGCACAAAGTATCGATATGTGATGTATTCAGTCACAAAGGTAAGCTGTGACTTTGTGGATATGATTTGGACTTCATTAATACCTTTTAAAAGTTTATTTGGGTAGTTTTATGAAACAATCCAATGAAACACCTGTGGTTTTTTTAATATTTAAGTAAAATTCTCTATTACTTCTCTGTGCTTGAAAAACAATAATACATTCTGGAATGGGTGTGACTCCCAGAATAGTGGTACCTTGATGTAACACTGCAATAGTTGTCTGAATTATACGGAGTGTATACAGTGGTAAAATTAGCATTATTGTGAGTCCTCACGGAATAATTTCATTCATATCATGCTACAGAACTACAACATTCCACAATGTGGAAATGGTTCAACGATCTTGCCATGTGTTGACTTTTTTTGGCCTTATTAGACCATTTTCACACTTTTCTTGTTTTAGGGTGTTAACACCTGGCCAAACTAATTTAATTACTACCTCATACAAACAATGGTTACTACACATCACAGGAACTTAGTTTGGATCAAAAGTATTTTTGACGGCTATTTTCCAATGGACTATGTCAATGCCAAGTTTTAGCAAAATGCACATATTTGGCTCTTTTTTTGTATATGTTCTTTATATTTGATTGTAGTAATATACACTAAGAAGAAACTAAATTTAAAGTGATTTATGGACTGCATTATTGTTGTGATTGGTAATGCCTTTGAATATGTTCACAAATGTATATAATGTAAAAATAAAGTTTTTTTAACATGTTGTTGTACAAGTAGATTACCACTGCACTAATTTTCATTTGCAACTAAAAATTTGCTGATGGAGAC
>TRINITY_DN8953_c0_g3_i1 len=276 path=[0:0-275]
AGTCTATGTGTATGTGGGGGAAAGGGGGGTGAGGGGGCGGCTTGGCCCATTATTTATTGCGCTCTTTATGCCCAACCGTGGGCAAGTTTGTTTAATGCAGCGAACCTGAATTATGGCGAGTCTAATTCTCGGTTGTGAGCATACTTGCTTGTAGACAAAGGAGACTTCGTGACTGTGGCAGTCGCTTCTTTTGCCGTCTCAGCGATGAAATTAAGAGCTCAGGCGGTTAAGAACATTGTAGATAGTGGTGGATTCTTTTATGTATGTATTTAGTGA
>TRINITY_DN8923_c0_g1_i6 len=259 path=[1:0-28 3:29-70 4:71-109 5:110-131 9:132-174 10:175-258]
ACGTGTGCTCTTCCGATCTTTTTTTTTTTAAAAAGACCTGACTTTCCCCAAGGGGAAAAATTCCTGCTGTTTCTCCTGCGGAGGCAGGAACAGATCTGGGCTAGCAGGGCCGGGGCCGCTCCGCCCCTAGGTCCCGACAGCCAACCACAGACCCGATCCCGCCCGGTTCCCGAGCTGGCGGAGGAAAGCCCAGCACAGACTGCCAAGAGAGAATCCCTTTTCTCTTCCCCTCACTAACCTAATCATTCTTTCACTTTTT
>TRINITY_DN8923_c0_g1_i5 len=212 path=[0:0-65 3:66-107 4:108-146 6:147-151 7:152-168 9:169-211]
GCTTCTTTGGGCCCAGAGCCAGCGCATGCTGACCCGACTAAATTTTTTTTTTTTTTTTTTTTTTTAAAAAAGACCTGACTTTCCCCAAGGGGAAAAATTCCTGCTGTTTCTCCTGCGGAGGCAGGAACAGATCTGGGCTAGCAGGGCTGGGGCCGCTCCGCCCCCAGGCCCCGACAGCCAACCACAGACCCGATCCCGCCCGGTTCCCGAGC
>TRINITY_DN8923_c0_g1_i3 len=296 path=[0:0-65 3:66-107 4:108-146 6:147-151 8:152-211 10:212-295]
GCTTCTTTGGGCCCAGAGCCAGCGCATGCTGACCCGACTAAATTTTTTTTTTTTTTTTTTTTTTTAAAAAAGACCTGACTTTCCCCAAGGGGAAAAATTCCTGCTGTTTCTCCTGCGGAGGCAGGAACAGATCTGGGCTAGCAGGGCTGGGGTTGCTCTTCCCCTAGGTCCTGACAGCCAATCACAGACCTGATCCTGCCTGGTTCCTGAGTTGGCGGAGGAAAGCCCAGCACAGACTGCCAAGAGAGAATCCCTTTTCTCTTCCCCTCACTAACCTAATCATTCTTTCACTTTTT
>TRINITY_DN8923_c0_g1_i4 len=259 path=[1:0-28 3:29-70 4:71-109 6:110-114 8:115-174 10:175-258]
ACGTGTGCTCTTCCGATCTTTTTTTTTTTAAAAAGACCTGACTTTCCCCAAGGGGAAAAATTCCTGCTGTTTCTCCTGCGGAGGCAGGAACAGATCTGGGCTAGCAGGGCTGGGGTTGCTCTTCCCCTAGGTCCTGACAGCCAATCACAGACCTGATCCTGCCTGGTTCCTGAGTTGGCGGAGGAAAGCCCAGCACAGACTGCCAAGAGAGAATCCCTTTTCTCTTCCCCTCACTAACCTAATCATTCTTTCACTTTTT
>TRINITY_DN8923_c0_g1_i1 len=239 path=[2:0-50 4:51-89 6:90-94 8:95-154 10:155-238]
TTTTTTTTTTTTGAAACCTGACTTTCCCCGAGGGGAAAAATTCCTGCTGTCTCTCCTGCGGAGGCAGGAACAGATCTGGGCTAGCAGGGCTGGGGTTGCTCTTCCCCTAGGTCCTGACAGCCAATCACAGACCTGATCCTGCCTGGTTCCTGAGTTGGCGGAGGAAAGCCCAGCACAGACTGCCAAGAGAGAATCCCTTTTCTCTTCCCCTCACTAACCTAATCATTCTTTCACTTTTT
>TRINITY_DN8923_c0_g1_i2 len=296 path=[0:0-65 3:66-107 4:108-146 5:147-168 9:169-211 10:212-295]
GCTTCTTTGGGCCCAGAGCCAGCGCATGCTGACCCGACTAAATTTTTTTTTTTTTTTTTTTTTTTAAAAAAGACCTGACTTTCCCCAAGGGGAAAAATTCCTGCTGTTTCTCCTGCGGAGGCAGGAACAGATCTGGGCTAGCAGGGCCGGGGCCGCTCCGCCCCTAGGTCCCGACAGCCAACCACAGACCCGATCCCGCCCGGTTCCCGAGCTGGCGGAGGAAAGCCCAGCACAGACTGCCAAGAGAGAATCCCTTTTCTCTTCCCCTCACTAACCTAATCATTCTTTCACTTTTT
>TRINITY_DN9021_c1_g1_i1 len=203 path=[0:0-202]
GTCATTAGAAAGAAGGCCTCCCCATTGTCACCACCCGGGAAACCTGGGGGACTTCGAGTTGGGCGTCCCCGACTGACTGCAGGGACCGTACCACGGTCCGGGGCATGAGGCGGTACTGCAGACAGGCGGGGCGTAGACCGTTTAGGGCTTTATAGATCAGCACTAACACCTTGAGTCGGGCCCAGAAAACAATAGGCAGCCAG
>TRINITY_DN9021_c2_g1_i1 len=340 path=[0:0-339]
GCTGTGACTAGGAGTGACCACGTCCCTTTCTTTCCAATTTGGATTTTGCCACCCTCATCCATACCTTCATTACCTCAAGGCTGGACTACTGCAATGCGCTCTACATTGGGGCTGCCTGCCCTTGAAGCCTGTTCGGGGGCTGCAGCATGCGGCCGCCTGCCTCTTGATGGGGGTGGGTCGCCCAAGAGCACATGACACCAGTGCTTAAGCGTCTGCACTGGCTGCCTATAGCGTTTTGGGCACAATTTATGGTACTAGTTTTAACCTTTAAAGCACTCAACAGCTTGTGCCATTCATATCTGAAGGGCTGCCTTTCTCCTTATGTCTCTTGGCAGCCCTT
>TRINITY_DN8920_c0_g1_i5 len=231 path=[3:0-92 5:93-94 10:95-118 12:119-191 14:192-230]
GGTTTTTGCAACAGCCTGGGGGAAAGGGGCAGACTATCTCACCAGTCCAGCATTATCATCAAGCCTCGCGGATCTTGAGGGTGGAAGCCACTAAGTGTAAGCCCCCTGGGGCAGGGACCTGGCTTTGGACGGCATCCCAAACCCCTGGGTGTGCAGCTTATGCGGGTGTTCAGAAGAGTAGTGGACAAGGAGTGATGTGCGGTTTGCCTGTTACCGGCCGGCTCATGGGAC
>TRINITY_DN8920_c0_g1_i4 len=208 path=[0:0-48 5:49-50 10:51-74 12:75-147 15:148-207]
CTCCTGACGTTCACCTCTCACTTGTCTTCCCCTTCCTTGTCTCTCTTACAGTGTAAGCCCCCTGGGGCAGGGACCTGGCTTTGGACGGCATCCCAAACCCCTGGGTGTGCAGCTTATGCGGGTGTTCAGAAGAGTAGTGGACAAGGAGGTGAGTTCCTGGCTACAAATGCTCAGGAGAATGGGACCCATTTCCCATCTTTTGGAGAGT
>TRINITY_DN8920_c0_g1_i6 len=758 path=[2:0-54 4:55-225 7:226-281 8:282-287 10:288-311 11:312-312 13:313-757]
CCGGGCTGCGTCCACACAGAGTGATGCAGGGAGAGGGACCGGGTGTGTGTGTGCAACCCAGAGGGGTTTGCTATGATGGCCTAACACCAGCCCCCAGCTTTGGAGCCAAGCAGGCAGTTTCCCCTGCATGTCCAGTTGCTAAGGAGCAAGAGGCTGGCCGGTGTCCTTGCCTGCAGCTGTCTCGCTGGACAACACAAACCCGCTACGTACACAGCTCTGGCCAGGAGGCTTGAGAGCTCCTGTGTCCTAGTGCCCAGCCCCGTAGATTCTCATGGGATTCTCATAGATTGTAAGCCCCCTGGGGCAGGGACCAGCCTCATTCATAATTGTTTTGTGCCAGGCACGTTGCTGGAGCTACATAAATAATGATGATGATGAATATTAATAATGAGGTGTGTTGAGGGGAGGAGGCAGAGCTGCTCTGCAAGGGGAGGGGAAGGGGCATGGGATGTTGTGTGTGTCGCACCTTCCCCCACCCATTCCTACATGGGGATCTCACAGGTGCCTTGTCAGACCCTTCTCTGTTGCTGGCCCATGGAATTGGTGGTGCTTCTGGGCCAGGGTTTGGGGTGGGCTTAGGGCTTCTGTCCCCACCCTGGTTCTGTGTTCCTGGCTGGAGGCCTGAGGGGCCGGGGGCCTTCGGCGCATGGGAGAAAGACCAGATGCGGCCTCCAGCCCTGTCCCCAGCTGCAGCCGCTCTGCTCTCTCTCTCCAGAAAGTGCTCTCGGAAGGGGAGATTGACGAGAACTTCAAGCAGC
>TRINITY_DN8920_c0_g1_i7 len=369 path=[4:0-170 7:171-226 8:227-232 10:233-256 12:257-329 14:330-368]
ACCCAGAGGGGTTTGCTATGATGGCCTAACACCAGCCCCCAGCTTTGGAGCCAAGCAGGCAGTTTCCCCTGCATGTCCAGTTGCTAAGGAGCAAGAGGCTGGCCGGTGTCCTTGCCTGCAGCTGTCTCGCTGGACAACACAAACCCGCTACGTACACAGCTCTGGCCAGGAGGCTTGAGAGCTCCTGTGTCCTAGTGCCCAGCCCCGTAGATTCTCATGGGATTCTCATAGATTGTAAGCCCCCTGGGGCAGGGACCTGGCTTTGGACGGCATCCCAAACCCCTGGGTGTGCAGCTTATGCGGGTGTTCAGAAGAGTAGTGGACAAGGAGTGATGTGCGGTTTGCCTGTTACCGGCCGGCTCATGGGAC
>TRINITY_DN8920_c0_g1_i3 len=252 path=[3:0-92 5:93-94 10:95-118 12:119-191 15:192-251]
GGTTTTTGCAACAGCCTGGGGGAAAGGGGCAGACTATCTCACCAGTCCAGCATTATCATCAAGCCTCGCGGATCTTGAGGGTGGAAGCCACTAAGTGTAAGCCCCCTGGGGCAGGGACCTGGCTTTGGACGGCATCCCAAACCCCTGGGTGTGCAGCTTATGCGGGTGTTCAGAAGAGTAGTGGACAAGGAGGTGAGTTCCTGGCTACAAATGCTCAGGAGAATGGGACCCATTTCCCATCTTTTGGAGAGT
>TRINITY_DN8920_c0_g1_i2 len=380 path=[1:0-60 4:61-231 6:232-379]
TCTCCCCATGACCGTCTCTTGGGATGGAGCTGCTCTAGGAGAGGGACTGGGGGGGAGCACGACCCAGAGGGGTTTGCTATGATGGCCTAACACCAGCCCCCAGCTTTGGAGCCAAGCAGGCAGTTTCCCCTGCATGTCCAGTTGCTAAGGAGCAAGAGGCTGGCCGGTGTCCTTGCCTGCAGCTGTCTCGCTGGACAACACAAACCCGCTACGTACACAGCTCTGGCCAGGATTTTTTTTTCAAGCAGAAGACGGCATACGAGATTACAAGGTGACTGGAGTTCAGACGTGTGCTCTTCCGATCTTAAGGAGCAAGAGGCTGGCCGGTGTCCTTGCCTGCAGCTGTCTCGCTGGACAACACAAACCCGCTACGTACACAG
>TRINITY_DN8920_c0_g1_i1 len=703 path=[4:0-170 7:171-226 9:227-257 13:258-702]
ACCCAGAGGGGTTTGCTATGATGGCCTAACACCAGCCCCCAGCTTTGGAGCCAAGCAGGCAGTTTCCCCTGCATGTCCAGTTGCTAAGGAGCAAGAGGCTGGCCGGTGTCCTTGCCTGCAGCTGTCTCGCTGGACAACACAAACCCGCTACGTACACAGCTCTGGCCAGGAGGCTTGAGAGCTCCTGTGTCCTAGTGCCCAGCCCCGTAGATTCTCATGGGATTCTCCTAGATTGTAAGCCCCCTGAGGCAGGGACCTGCCTCATTCATAATTGTTTTGTGCCAGGCACGTTGCTGGAGCTACATAAATAATGATGATGATGAATATTAATAATGAGGTGTGTTGAGGGGAGGAGGCAGAGCTGCTCTGCAAGGGGAGGGGAAGGGGCATGGGATGTTGTGTGTGTCGCACCTTCCCCCACCCATTCCTACATGGGGATCTCACAGGTGCCTTGTCAGACCCTTCTCTGTTGCTGGCCCATGGAATTGGTGGTGCTTCTGGGCCAGGGTTTGGGGTGGGCTTAGGGCTTCTGTCCCCACCCTGGTTCTGTGTTCCTGGCTGGAGGCCTGAGGGGCCGGGGGCCTTCGGCGCATGGGAGAAAGACCAGATGCGGCCTCCAGCCCTGTCCCCAGCTGCAGCCGCTCTGCTCTCTCTCTCCAGAAAGTGCTCTCGGAAGGGGAGATTGACGAGAACTTCAAGCAGC
>TRINITY_DN8931_c0_g1_i3 len=3039 path=[0:0-167 3:168-170 4:171-3038]
CTCACGCGCCCTCACACAAGATGGCGGCGAGAGCGTCCAATTCACGCCAGTTGTAACCGTGGGAGCCGCCATCTTGGGGGAGGGCAAGACTGTCGCTGAGCTGGCCTTACTGGCGCGAGTGCTTCTGGGAGAAGAACCGGTAACAGCGGACCCGACCGAGCCACCGGCCAGCACCTTTAAGATTCCATGGCGACATATCTGGAGTTTATTCAGCAAAATGAAGAGCGAGATGGGGTGCGTTTCAGCTGGAACGTATGGCCTTCCAGCAGGTTGGAAGCCACAAGAATGGTTGTTCCATTGGCCTGCCTACTGACTCCCTTGAAAGAACGTCTAGACTTGCCACCTGTTCAGTATGAACCAGTGCTTTGCAGCAGGCCAACTTGCAAAGCAGTACTCAATCCACTTTGTCAAGTTGATTATCGAGCCAAGCTCTGGGCCTGTAACTTCTGCTTTCAGAGAAACCAGTTTCCCCCAGCATATGCAGGCATATCTGAAGTGAATCAGCCAGCAGAGCTTATGCCGCAGTTTTCCACAATTGAATATATACTGCAGCGAGGACCTCAGACATCTCTGATCTTCCTTTATGTTGTGGACACATGTTTGGAAGAGGAAGACTTGCAAGCTTTGAAGGAATCTCTACAGATGTCCCTGAGTTTGCTGCCTCCAAATGCTCTGGTGGGGTTGATCACCTTTGGCAGAATGGTGCAGGTTCATGAGCTGAGCTGTGAAGGAATCTCCAAAAGTTATGTTTTCAGAGGGACAAAGGATTTAACAGCAAAGCAAATACAGGATATGCTGGGTCTTACCAAGCCTGCTGTACCTGTACAGCAAGGAAGACCTCCTCAACCTCAGGAACAACCTGTTATTTCTAGCAGGTTTTTGCAGCCTGTCCACAAGATTGACATGAATCTGACAGATCTCCTTGGGGAATTGCAGAGGGACCCATGGCCAGTGACTCAGGGAAAGAGACCCTTGCGATCCACTGGAGTAGCTTTGTCAATTGCTGTGGGTTTACTAGAGGGCACATTTCCAAACACAGGAGCCAGAATAATGTTGTTTACAGGGGGTCCCCCAACACAGGGGCCAGGCATGGTTGTAGGAGATGAACTGAAAACCCCCATTCGTTCCTGGCATGACATAGAAAAAGACAACGCACGGTTCATGAAGAAGGCTACAAAGCACTATGAGACTCTGGCTAATCGCACAGCAGCCAATGGACACTGTATCGACATCTATGCTTGTGCGCTTGATCAGACTGGCCTTTTGGAGATGAAATGTTGTGCAAATCTAACTGGGGGTTACATGGTGATGGGAGACTCCTTCAACACTTCTCTCTTCAAACAGACATTCCAGAGAGTGTTCAGTAAAGATTTCAATGGAGAATTCCGAATGGCATTTGGTGCCACTTTAGAAGTAAAGACTTCCAGGGAGCTGAAGATTGCAGGAGCTATTGGACCATGCATATCCCTAAATGCTAAAGGACCATGTGTCTCTGAAAATGAATTTGGCGTTGGAGGCACCTGCCAGTGGAAAATCTGTAGCCTGGATCCCAGCTCAACTCTTGCCGTTTATTTTGAAGTTGTAAATCAGCACAATGCACCAATTCCTCAGGGTGGCAGAGGCGCCGTTCAGTTTGTCACTCAGTATCAGCATTCCAGTACACAGAGACGCATCCGTGTTACCACCGTTGCCAGAAACTGGGCAGATGCACAGAGCCAGCTCCAGCACATAGAAGCTGCATTTGACCAGGAAGCAGCTGCAGTACTAATGGCACGTCTGGGAGTCTATAGGGCTGAATCAGAGGAGGGACCTGATGTACTGCGATGGCTGGACAGGCAGCTCATCAGACTGTGTCAGAAGTTTGGGCAATACAATAAAGATGATCCAAATTCCTTCAGACTCTCTGATTCATTTTCTCTATATCCTCAGTTCATGTTCCATTTGCGACGATCTCCATTCCTTCAAGTGTTTAATAACAGCCCAGATGAATCGTCTTATTACCGACATCACTTTGCCAGACAGGATCTGACTCAGTCTCTCATCATGATCCAGCCCATACTCTATTCCTATTCTTTCTATGGACCACCTGAACCCGTGCTCTTGGACAGCAGCAGCATTCTTGCTGACAGAATTCTGTTGATGGATACTTTCTTCCAGATTGTTATCTACCTTGGTGAGACCATTGCCCAGTGGCGTAAAGCTGGGTACCAAGACATGCCTGAATATGAAAACTTCAAGCATTTACTGCAGGCCCCGTTAGATGATGCCCAGGAAATCTTGCAGACTAGATTCCCAATGCCACGCTATATTAACACAGAGCATGGGGGCAGCCAGGCTCGATTCCTCTTATCTAAGGTCAACCCTTCTCAGACTCACAACAACCTCTATGCATGGGGGCAAGAATCGGGAGCACCAATTCTAACGGATGATGTTAGCCTTCAAGTATTCATGGATCATCTGAAAAAGCTTGCAGTGTCAAGTGCATCATAACTTCAACCTCTCCAGCAAGTAACAAAGAGAAGAATTAACTGAATCATGTTAAAAACTTAAACAGACATCAAGAAACTTATTACGTTCCTTTCCATCTTTTAGGCAAAGGCTTTTAAATATTCCATACAGCAAATGTTCAAGACGAGTTTTGTACTTAGTCCTTTTAATTTATTTGTATTTGTTTTGTCTATGCCCTGTGTGATCTACATTTCTCCATACATTATGATTGCAACCCAATGATCTTCTATTTTATTCTAATTCTAATGATTTCTGTAAAAGGGAAGTAATTTTATCTATTAATTCCCTCAGATGACTCAGACTGTACTGATGAAAAATAAAACAAGAGGAGGAAAGCATTAATGCTTAATTGCTATTACAAACATGGTTGTGCGTGTATTAAAATCTACCTTATGTCTCATTCACTTAATAATCCAATAATATGCTGTGTGATAGTAGATGCAGTAATACTACAGTATTTATATTGGAAGATTAAATTGCTCCCAACAGAAATTCTCTGCAGCTTAAAACTGAAGCTGGCATTGTAAACCC
>TRINITY_DN8931_c0_g1_i1 len=3028 path=[2:0-159 4:160-3027]
CTTCTCCCTCCGGATCCGGTCTCTCCAGTCATTCACGCCCCCCGGCCGGGGGATTCCGGCAAATAGCACCGAACCGGGCTTATCCGGCCCTTTCCCCAGAGAAAACCCGTAGACACCCGGAACCTCACAGCCGCCGCCGCCGCTGCCGCCGCCAAGCTGCCACCTTTAAGATTCCATGGCGACATATCTGGAGTTTATTCAGCAAAATGAAGAGCGAGATGGGGTGCGTTTCAGCTGGAACGTATGGCCTTCCAGCAGGTTGGAAGCCACAAGAATGGTTGTTCCATTGGCCTGCCTACTGACTCCCTTGAAAGAACGTCTAGACTTGCCACCTGTTCAGTATGAACCAGTGCTTTGCAGCAGGCCAACTTGCAAAGCAGTACTCAATCCACTTTGTCAAGTTGATTATCGAGCCAAGCTCTGGGCCTGTAACTTCTGCTTTCAGAGAAACCAGTTTCCCCCAGCATATGCAGGCATATCTGAAGTGAATCAGCCAGCAGAGCTTATGCCGCAGTTTTCCACAATTGAATATATACTGCAGCGAGGACCTCAGACATCTCTGATCTTCCTTTATGTTGTGGACACATGTTTGGAAGAGGAAGACTTGCAAGCTTTGAAGGAATCTCTACAGATGTCCCTGAGTTTGCTGCCTCCAAATGCTCTGGTGGGGTTGATCACCTTTGGCAGAATGGTGCAGGTTCATGAGCTGAGCTGTGAAGGAATCTCCAAAAGTTATGTTTTCAGAGGGACAAAGGATTTAACAGCAAAGCAAATACAGGATATGCTGGGTCTTACCAAGCCTGCTGTACCTGTACAGCAAGGAAGACCTCCTCAACCTCAGGAACAACCTGTTATTTCTAGCAGGTTTTTGCAGCCTGTCCACAAGATTGACATGAATCTGACAGATCTCCTTGGGGAATTGCAGAGGGACCCATGGCCAGTGACTCAGGGAAAGAGACCCTTGCGATCCACTGGAGTAGCTTTGTCAATTGCTGTGGGTTTACTAGAGGGCACATTTCCAAACACAGGAGCCAGAATAATGTTGTTTACAGGGGGTCCCCCAACACAGGGGCCAGGCATGGTTGTAGGAGATGAACTGAAAACCCCCATTCGTTCCTGGCATGACATAGAAAAAGACAACGCACGGTTCATGAAGAAGGCTACAAAGCACTATGAGACTCTGGCTAATCGCACAGCAGCCAATGGACACTGTATCGACATCTATGCTTGTGCGCTTGATCAGACTGGCCTTTTGGAGATGAAATGTTGTGCAAATCTAACTGGGGGTTACATGGTGATGGGAGACTCCTTCAACACTTCTCTCTTCAAACAGACATTCCAGAGAGTGTTCAGTAAAGATTTCAATGGAGAATTCCGAATGGCATTTGGTGCCACTTTAGAAGTAAAGACTTCCAGGGAGCTGAAGATTGCAGGAGCTATTGGACCATGCATATCCCTAAATGCTAAAGGACCATGTGTCTCTGAAAATGAATTTGGCGTTGGAGGCACCTGCCAGTGGAAAATCTGTAGCCTGGATCCCAGCTCAACTCTTGCCGTTTATTTTGAAGTTGTAAATCAGCACAATGCACCAATTCCTCAGGGTGGCAGAGGCGCCGTTCAGTTTGTCACTCAGTATCAGCATTCCAGTACACAGAGACGCATCCGTGTTACCACCGTTGCCAGAAACTGGGCAGATGCACAGAGCCAGCTCCAGCACATAGAAGCTGCATTTGACCAGGAAGCAGCTGCAGTACTAATGGCACGTCTGGGAGTCTATAGGGCTGAATCAGAGGAGGGACCTGATGTACTGCGATGGCTGGACAGGCAGCTCATCAGACTGTGTCAGAAGTTTGGGCAATACAATAAAGATGATCCAAATTCCTTCAGACTCTCTGATTCATTTTCTCTATATCCTCAGTTCATGTTCCATTTGCGACGATCTCCATTCCTTCAAGTGTTTAATAACAGCCCAGATGAATCGTCTTATTACCGACATCACTTTGCCAGACAGGATCTGACTCAGTCTCTCATCATGATCCAGCCCATACTCTATTCCTATTCTTTCTATGGACCACCTGAACCCGTGCTCTTGGACAGCAGCAGCATTCTTGCTGACAGAATTCTGTTGATGGATACTTTCTTCCAGATTGTTATCTACCTTGGTGAGACCATTGCCCAGTGGCGTAAAGCTGGGTACCAAGACATGCCTGAATATGAAAACTTCAAGCATTTACTGCAGGCCCCGTTAGATGATGCCCAGGAAATCTTGCAGACTAGATTCCCAATGCCACGCTATATTAACACAGAGCATGGGGGCAGCCAGGCTCGATTCCTCTTATCTAAGGTCAACCCTTCTCAGACTCACAACAACCTCTATGCATGGGGGCAAGAATCGGGAGCACCAATTCTAACGGATGATGTTAGCCTTCAAGTATTCATGGATCATCTGAAAAAGCTTGCAGTGTCAAGTGCATCATAACTTCAACCTCTCCAGCAAGTAACAAAGAGAAGAATTAACTGAATCATGTTAAAAACTTAAACAGACATCAAGAAACTTATTACGTTCCTTTCCATCTTTTAGGCAAAGGCTTTTAAATATTCCATACAGCAAATGTTCAAGACGAGTTTTGTACTTAGTCCTTTTAATTTATTTGTATTTGTTTTGTCTATGCCCTGTGTGATCTACATTTCTCCATACATTATGATTGCAACCCAATGATCTTCTATTTTATTCTAATTCTAATGATTTCTGTAAAAGGGAAGTAATTTTATCTATTAATTCCCTCAGATGACTCAGACTGTACTGATGAAAAATAAAACAAGAGGAGGAAAGCATTAATGCTTAATTGCTATTACAAACATGGTTGTGCGTGTATTAAAATCTACCTTATGTCTCATTCACTTAATAATCCAATAATATGCTGTGTGATAGTAGATGCAGTAATACTACAGTATTTATATTGGAAGATTAAATTGCTCCCAACAGAAATTCTCTGCAGCTTAAAACTGAAGCTGGCATTGTAAACCC
>TRINITY_DN8931_c0_g1_i2 len=2949 path=[1:0-77 3:78-80 4:81-2948]
GTAAAGTAGGAATCACGCATGTAATGTGGGTCAGATAGCACTTCTTGGACAAACTTGTGTCATTTGTGTATTTACATGCAGCACCTTTAAGATTCCATGGCGACATATCTGGAGTTTATTCAGCAAAATGAAGAGCGAGATGGGGTGCGTTTCAGCTGGAACGTATGGCCTTCCAGCAGGTTGGAAGCCACAAGAATGGTTGTTCCATTGGCCTGCCTACTGACTCCCTTGAAAGAACGTCTAGACTTGCCACCTGTTCAGTATGAACCAGTGCTTTGCAGCAGGCCAACTTGCAAAGCAGTACTCAATCCACTTTGTCAAGTTGATTATCGAGCCAAGCTCTGGGCCTGTAACTTCTGCTTTCAGAGAAACCAGTTTCCCCCAGCATATGCAGGCATATCTGAAGTGAATCAGCCAGCAGAGCTTATGCCGCAGTTTTCCACAATTGAATATATACTGCAGCGAGGACCTCAGACATCTCTGATCTTCCTTTATGTTGTGGACACATGTTTGGAAGAGGAAGACTTGCAAGCTTTGAAGGAATCTCTACAGATGTCCCTGAGTTTGCTGCCTCCAAATGCTCTGGTGGGGTTGATCACCTTTGGCAGAATGGTGCAGGTTCATGAGCTGAGCTGTGAAGGAATCTCCAAAAGTTATGTTTTCAGAGGGACAAAGGATTTAACAGCAAAGCAAATACAGGATATGCTGGGTCTTACCAAGCCTGCTGTACCTGTACAGCAAGGAAGACCTCCTCAACCTCAGGAACAACCTGTTATTTCTAGCAGGTTTTTGCAGCCTGTCCACAAGATTGACATGAATCTGACAGATCTCCTTGGGGAATTGCAGAGGGACCCATGGCCAGTGACTCAGGGAAAGAGACCCTTGCGATCCACTGGAGTAGCTTTGTCAATTGCTGTGGGTTTACTAGAGGGCACATTTCCAAACACAGGAGCCAGAATAATGTTGTTTACAGGGGGTCCCCCAACACAGGGGCCAGGCATGGTTGTAGGAGATGAACTGAAAACCCCCATTCGTTCCTGGCATGACATAGAAAAAGACAACGCACGGTTCATGAAGAAGGCTACAAAGCACTATGAGACTCTGGCTAATCGCACAGCAGCCAATGGACACTGTATCGACATCTATGCTTGTGCGCTTGATCAGACTGGCCTTTTGGAGATGAAATGTTGTGCAAATCTAACTGGGGGTTACATGGTGATGGGAGACTCCTTCAACACTTCTCTCTTCAAACAGACATTCCAGAGAGTGTTCAGTAAAGATTTCAATGGAGAATTCCGAATGGCATTTGGTGCCACTTTAGAAGTAAAGACTTCCAGGGAGCTGAAGATTGCAGGAGCTATTGGACCATGCATATCCCTAAATGCTAAAGGACCATGTGTCTCTGAAAATGAATTTGGCGTTGGAGGCACCTGCCAGTGGAAAATCTGTAGCCTGGATCCCAGCTCAACTCTTGCCGTTTATTTTGAAGTTGTAAATCAGCACAATGCACCAATTCCTCAGGGTGGCAGAGGCGCCGTTCAGTTTGTCACTCAGTATCAGCATTCCAGTACACAGAGACGCATCCGTGTTACCACCGTTGCCAGAAACTGGGCAGATGCACAGAGCCAGCTCCAGCACATAGAAGCTGCATTTGACCAGGAAGCAGCTGCAGTACTAATGGCACGTCTGGGAGTCTATAGGGCTGAATCAGAGGAGGGACCTGATGTACTGCGATGGCTGGACAGGCAGCTCATCAGACTGTGTCAGAAGTTTGGGCAATACAATAAAGATGATCCAAATTCCTTCAGACTCTCTGATTCATTTTCTCTATATCCTCAGTTCATGTTCCATTTGCGACGATCTCCATTCCTTCAAGTGTTTAATAACAGCCCAGATGAATCGTCTTATTACCGACATCACTTTGCCAGACAGGATCTGACTCAGTCTCTCATCATGATCCAGCCCATACTCTATTCCTATTCTTTCTATGGACCACCTGAACCCGTGCTCTTGGACAGCAGCAGCATTCTTGCTGACAGAATTCTGTTGATGGATACTTTCTTCCAGATTGTTATCTACCTTGGTGAGACCATTGCCCAGTGGCGTAAAGCTGGGTACCAAGACATGCCTGAATATGAAAACTTCAAGCATTTACTGCAGGCCCCGTTAGATGATGCCCAGGAAATCTTGCAGACTAGATTCCCAATGCCACGCTATATTAACACAGAGCATGGGGGCAGCCAGGCTCGATTCCTCTTATCTAAGGTCAACCCTTCTCAGACTCACAACAACCTCTATGCATGGGGGCAAGAATCGGGAGCACCAATTCTAACGGATGATGTTAGCCTTCAAGTATTCATGGATCATCTGAAAAAGCTTGCAGTGTCAAGTGCATCATAACTTCAACCTCTCCAGCAAGTAACAAAGAGAAGAATTAACTGAATCATGTTAAAAACTTAAACAGACATCAAGAAACTTATTACGTTCCTTTCCATCTTTTAGGCAAAGGCTTTTAAATATTCCATACAGCAAATGTTCAAGACGAGTTTTGTACTTAGTCCTTTTAATTTATTTGTATTTGTTTTGTCTATGCCCTGTGTGATCTACATTTCTCCATACATTATGATTGCAACCCAATGATCTTCTATTTTATTCTAATTCTAATGATTTCTGTAAAAGGGAAGTAATTTTATCTATTAATTCCCTCAGATGACTCAGACTGTACTGATGAAAAATAAAACAAGAGGAGGAAAGCATTAATGCTTAATTGCTATTACAAACATGGTTGTGCGTGTATTAAAATCTACCTTATGTCTCATTCACTTAATAATCCAATAATATGCTGTGTGATAGTAGATGCAGTAATACTACAGTATTTATATTGGAAGATTAAATTGCTCCCAACAGAAATTCTCTGCAGCTTAAAACTGAAGCTGGCATTGTAAACCC
>TRINITY_DN8931_c1_g1_i1 len=329 path=[0:0-328]
TGCCTCTTTAAGAGGTGCCTGCCCGCCGCTTCCCTCCTCCCTTCCTCCTTCCCGGGCGTTGAGCGCTGTGGAGCCGCCGCCGCCGCTGCCGCCGCGAGAGACACAAGCGAGCCTGGCATCCAGCCATCGCGGGCCGGCGGAGGAGAAGGCGCTCGCTTGCTGCGCGCTGAGGCCACTGGCGCTGCCAAGCCCCGCATCCCACTCGCTCCCCGGCGGCGGCGGGACTGGTCCCCACGGCATGTCCTGAGCCGCGCGCGTGGTCCCGGGGCCCCAGCATCACGGAGGGGTCGGTGGAGCAGCGGGGCAAGGGCCGCGGCCCCATGAGGGAG
>TRINITY_DN8938_c0_g1_i1 len=209 path=[0:0-208]
CAAGGGCCAAGCAGGAATCCTGAAGATCAAAATGGGTAACAGGCATCAAGATCAGAGCGTGCAAAGTACAGAGAATATTAGTGCCATACTGCGTCCGATCAATGGCCCATCAAACCCAGCATCCTGTCTCCGACAGATGCCCAGTCACCCAGGACAAACTCCCCCACAACTATGCTGCTCCATCCAGGGGCAGTTCTACAGTAAAGGCC
>TRINITY_DN8960_c0_g1_i2 len=3603 path=[0:0-3602]
GGCATATTCCAAGCATGTAGTAGATTTTATTAAGCATAACTTTGGTTCTAAGTACTCCACCCTTAATTTTTGTATCATTTTAGTTAAAAACAATTATACAAGAGCAAATACAAAAAAATATTAAATTATGAAAACAAACCCAGTATGTCTCCCTTTTTTATATTTATATATATTTATATATGTACACTCAAAAACAAGATACGAGCAGAAGATTTAACTAACAGTGAGAAAAACACACTAATTTCCTAACAAACTAACTAAAAGCGAAGTAGTTTTTAAAAGCATTGATCTTATAGAAACAAAGTGGTAAAAGCTAGCTAGCTTTAGTAGCTCAAGTGGAAAATACTCAGTGGGTTACTTAAAATTTTAAATGGCGAGGATCAGGTTATGGACAATTCACTCTCATGAGTAGCCATGTTGAACTTATAGGACTTCTCACATGAGTAGCTGCTTATTAACTTAAGAGCTGAACAGTCTAGTACTTCTATTGGATCCTGATTTTAAACACAGGATGATGCCTGTCAAATCAAAATGAAATAGCCTTTGGATTTCCCGGCAAAGTCCAGTAGAATTCTAAGCTGTTCTAAAAATACATTTACATTCTACTAGTAGTTTAGTAATACACATTTCTTTTTATTTAAAAGACTAATTCACACTATCTACAGAGTACCTTTCAGGCCCTCTGTTTTGGAAGGAAAAAGTCTATCCCTGGCCACAAGCCAACTGGCTAGGCATGTATGAACAGGAGGCAGACAATGGCCACTTGGCATTCACCATGGGCCTGTTCCAAAGCTCAGTGAAGGTTAGTGCAGGCCATCCTGTTGACATCAATGGGGTTTCACTGGGTCAGAACCTATTTAAGTTTTGATTTATGAGTTGTTGGACTGCCACAATGTTGAAGCAAGATGGCAGAGAATCATCTCCTTCAGATGAAGTGCACTGGACAGGTAAAACGAGGGTTTCTCAATTTCTGAAGCCCTCTCAATGCCTATAGAATCAGAGGCTCAAAGGAAGTTAACTAGGCTGGGAGAACGTGAAGTTAAAAATTGCAGTGACTAAAAAGAGTAGCAAGGTGGGTTATACCCTCATACTAAGCAATGCAGTGCAGCTGAGGAGGCCAAGAATAGCAAGGGAAGTGGTAAACCTCAGTCAGTGCAAATGTTTGAACCATGGGCCACCTGAAAACAAAGAACCTCTCCATTCTCATTTTCCTGTACAATGAAGTTAGGATTCTGCTTTGTAAGAACATAGTACATTTTACAAATCTATGGAGTCCATGAATTTTTTACGCCACCAGAAAGTGAAAGACTTTGAAGACGGTTTCAACATTTAATCTTCAATACGTGTGCTGCTCTGTAAATCAAAGTCAATGGTAATAAGTTTTCTGGAATTTAATTTACTTGTAATCTGATTGTGTTCTCATCAGAAATACTTGCATACTGCCAACTTGAAGAATATGCCTAAGGAACATGGCTAATTGTGAACCGTACGTCCAAAGGCAAATACTGAAATTGTATTTCAATTTGTAGTACCCTTGGGAAAAGCAAAACGTCTTCTATACACGTAGAGTTGATGCTAATCTAAAATGTTCTCAAGCATTTAGCTTGGATGCAATTACAGACTAAGTTTTATTTTTGTAGTATTCTAAAGCAAAGGCCAGATCCTCAGCTACTGTAGGAAAGAAAGCTTCACTCATATTGAAGAAACTTACCCTATGTAAACAAATTTCAAGCTTTTCTGATAAGGGGAGTAATAGTAGTCATAAGCAGTAAGGGCCAGATTATGTCATCCTTCCTCACCCCCACTGAGTAAGGTACTACTAAGTCTACTTTTCAAGTGCAGTTCTACTTAGGGTGATTAATGGTGACAAAATCCAGTGTTTAAGAAACAAACCTCAAGCCTCTTAATCTACAGTAGTCCCACTGAAGTAAATCAGACTGCTCTAGAATAAGTGGTTTGATAATCACAGCCTAAGACTCAGTGGTAACATGCACTCGTGAACTGAAAACATTGCACCTAGAGCCAATTCTACTATGCAGGTTTCAGAGTACTGGCCTGCTAACACCAAATTAAACATCTGTGGGTCCTTAGAGGAAAAAGCCCTAACCAGCAAAATGACAAAGCTTAAAGACCATAGGAATCAGGGAATGGTTACAGTTGTACAATCCTGACCACAGTGTAAATTACTCGTTTTTTTGTTTTTTTTAAAAAAAAGAATGTTTGAGAGGTGGAAGAGAAGACAATCAGCCTTGGATTTTCCCAACTGAGGAAATGGTCCATATTTCTGTGCTCTATAGGGCCAAACGCTATACCCTCCTCTGAAGGCAGAATTCAATGACCTGGATTCCTATTTCTCATTGCTACTGTGAACACCCAAGCAGGGCTGCACTAGCAGTGTGCAGTATAACTCAACTTCAAGTCTAGTTTTAACCCATTTTAAAATTAAATGCCAAAAGCGCCATTTCCAAAACAGCGTTGATACACTATGACAGAAAAGAGGGACTATGAACAATTTCCTGCACAGCAAAGTTCCATAAAATAGAAACAAAGATTATTATTTTTTGATTTTTTTTGTAAATGAGCTTGATGTTTCCACTGAGCTGGGATCAGAAGAAATCAAGCAGTGCAACATTCAAGGAGTTTCGCTAGGATCCCCAGTTTAAGTCTCTGATTAAGCACTTTGGACATGTCCATTTATCCTGAATTGACAATAGGCTTATTCACTGGTCTTGGTGCTGTTTTTGGCGTGTTGAATCTGTATATGTTGCAGTCTTATAATCCACACAGGTTTCAGGAATTAAAACCAATCTTCAGAAAACTTCACTTGGATGCCATTTATTCTTCTCTGGAGCAAATGGTTGAGGCTCCCTGCAGAAGCCTCTTCCTGAAGCTGCTGTGGGAATGTGAAAAGTTTTCAGTCTTTTCCTCTAGGAGCTTGGAGCGTCTGTCGACTCCTGGGTTGTCCTCCTCAAGTTACCTTTCACTTTAACAAATTCAGGGGCATTTTCCTGCTCTTCCTGCGTCTTCTGTTTCTCAAGTTCAAGCTGTTCTAGCTTCTGCTGTCGTTTCAGTAGCTCTATCTCCAAGTCGGATTTCTTCTTTTGTGCCTCTTCTTCCTTCTGTTGCTTAATAACTTGATCTCGTTTTCTCTTCTCCATTACCTTCTGCAGCTCTGGTTTGTTCTGGGGTGCAAGACCTCTTTTCTGGTTCATAAGGAGCTCTCTGTGAAGGTCTTGATGGTTCCGGGATGATTTTACAGGATTAACTAGCTTCTGAGGTCTAATTAGTTCAGAGTTGTCTTCATCTATGTAGACTGGCTCAGCCATGATTTTGGGGGGAATGGGAGAAGCTTCTCCAAGTTCAGTATCCTCACTCAAGGTACCTCGTCTCTGGGCTGCTTTCCCCTAGAGCTGCTACAAAAGGGAACCTTCTCGCTCAACTGGAAGGGCCAGCAAGGTGCTGCTCTCTGCCCCTGGGGCACCACAGTTCAGGAGCAGACAGTGCTTTCAATGCTGAGGTGTGCCTGCTGGCTCGGCCACTCACTCACTCACTCAACCCCTCTTCTGGCGCCTCCCGCACACACGCACACGGCAGCCCCGAGGC
>TRINITY_DN8962_c0_g1_i2 len=5068 path=[0:0-1413 2:1414-5067]
CCCCCCCCGCCCCCCAGAGGTGGCTGCTTTTCCACACCGGCCAATCCCTCACTCCAACATGCTCTAGCAGAAGCTGCTGTATTCTAATAGCGGGATGAGAACCGATGTCAGCAGCCTAGGTACATGGAAGGCACCAGCTACACATTTCGTAAAAGGACCAGCAGGAGCTCAAGTTTGGTCTTCTCCATAATACAGGGGAGAGAATTTCTATTTCAGGCAATGATCCCTCCAACCCCACCAAGTTCAAGTAGTGCTTGTCTCACAATGACCCCTCCCCCCTCAAAAAAAACACCCATCTTGATTTAATGTCTCCAACCGACAGCAAGGCCCTTATGTACTTGCCACCCTCACGGTTTAGAATTTGTGTCTCATCTCCATTTGCCTTGGTTGCAGGGGCTGGATTAACTCAGAGAGCTGCATCCTGGTGTCTTGAGTTAGGAAGGATCCGCGCCCCGCCCCCCCCAAAAAAATATTCCTCCATCGCTCATTGGCTAGAGACTCGATCCTTCTCTGCCCCTCGAGACTCTTTCCCACAATGAAAAGTAAAACAAAAATCAGAGAACTGGGACATGAAGGGGACTGCCAAAGGCCATCTAGACCAACCTCTGCCCTGAGGCAGAGTACCCTGTACCTAAAGCATCCCCAGCAGATGCCTGTCTAGTCTTTTCTTGGAAGTCTCCAGAGAAAGATACCACAGCCTTCCCTAGGAAACTTGTTTCATTGCTGAGCCGTTCCAACAGTTACAATTTGTTTTCCTAATATCCAACCTAAACAGACTTTCCTGTAATGTAAATCCATTGCTTCCCAGTGGCAACGGGGAAAAGAATGTTCTCCATCCTTTCTCTGGCATCTTTTTAAGATTTTTGAAAACTGTCAGCATGCTCCCGCCCTGATCTTCCTTTTTCCTAGGCTCAAGATTATCAGTTCCCCCCCTTGGCATTTGCTCATGTGAGCTGTATTCTAGACCAGGGATGTGGGCTCTTTTCCCTACCAGGGGGTCCTTGGAGCTCAGTAAAACCCAAGCATAGAAGTTGGAGTGGGGGTGCGCTCAGGAAGAGGGTCCAGGTCATGGATCGGTCTTATCCTTGTGTATGCGCCCTCATTTCTCATCCATCACCTTGAGCCATCTGTCTTTCTGTGCTTGGGATTAGGAAGTAGAACCAGGGGCCAGATGCAGAAAGGAGCCTCCAAAACCTAGCCATGGGCCACATTTGACCCTGGTTTCACAGTACTCCAAGAGGGGTCTGTCAAACGTCTTGTGGTGCTATAACTTCCCAAGCTTTGGATAGGATGCTCCTGTTAATACAGTGCAAAATGGCATTGGTCTTTTTAGTAACAGCCACCTCAAGCTGCTGACACATGTTCAGCTTGTGATCCATTATAAACCCAGTGCTGACATCTGGCCAGATAATCGCCTGCCTTGTGCGCTGGATTTTTCTTATGTGCAGTACTTCACATTTGTCTTTGTTGAATTTGATTTTATTGGCTTCACACCCAAATGTCCAATTTATCATAGCTGTTTTCAATTTTAATCCTATCCTTTAAAGGTGCTTGCAATAGTTCCCAATTTTCTGTCATCAGCAAATTCAACAAGTAGGCTGCCCACTCCTTCGCCCACATCATTAATTAAGATATTGACCAGCGCTGGAATAACCCTAAGAAAGCTCTCTCCTGCTGCTGCCTGTTCATGCAAGCATTTGTTTACAGATAGCTCCTTCTTAACTGGCGTTAGCTTTGTCTGCATTCGCACAAACGCAGGTGTTAAAGTGAGGACATAGAGGTACTTGCCGCTCCAAGCAAACAGGGTTAAAACTGGGGAAGGAGACTCCTATTCTCGGGTCATGTTCATACACATGTTGAGGGGTATCTCCCTTCGTTACATAGTCCTCTGCTGTCCCAGCAGCCTTCAGAGCTTCCACCTTTGTGGCAATTCCTCACAGCTTGTTATCCTAATCTGGGATCCTCTGGGCATGGAACCGAGCAGTCCTAGCGCCCATCCTTCCACTCTAACCATTAGCCCCCATGAGGCTTCCAAAGCCACCCCAAGTCCTATCACCCAGCCCTCTTGCTCTAGCCACTAGAAACTACTTTCCTCCCAGGGACTTCTGAAGTCCTGGCTTCCATCTCACTGTCTGGAAGGGTCAGGAAATGAGGGCCAGTATAGAAGCGCCACTCTTCTCATCTCAGGGGAGGGGGGGGAAAAAAATCATTTCAACTTTGTTTTAAACACCATTGCTTTCAATGTGATGCATTTCATGAGAATTTTGGGAGGAGGCAGGCACCTCCATTCTAGTAACAAGCCAGCTATGGTAACAACAGTCCCATCATACAGGGATGGAGGGGGAGCTAAATCAGAGGTGAAACAGCTGCTGATGTAAAGAGGAGGATTACCACTCCCTCGTGGTGGGCCCTGGTCTCCATTTAAACTAGCACCCAGCCCCATTACCCCTTCTGCCCTCCTTTTCCGCCACTCAGAAGCCTCCTTCCGAGCCAGGACTGACAACCAAACCGGTCAGTGGCTGACTTGGAGGTAGGTGGATCCCAAAACTACATCATCAAGACCATGCCATCTGGAGACAGGTATGAGTCACTGGAGGTCCAGGTTGCCCCAGATGCCTACCAATCTATGGGCAGGGTGGGTGGGTGGGTGGGTGGGCTAGCAGAAGTAGGATGGCACAGTTAATACAGCTACAGCCCTGTTCTCTCAGGAGCTTGAGGGAGAGCAGATGAGACAGACCTCGATCCTTCCCTCCCTAGCCAAGTCACGTGGAAGTCCAATGGCCAACAGACTCAATGCAAGCCCCTTGTAAGCCCAGTGATAGGACAGAGGAGGGCTTTAAGCCCCATGCATTTGGGGGGGTGGGGGCATGAGGAAGACAGGACTTGGCCAGTCTTGGAGTCACCCCAGTTCTGAAGGGGGGTGAACATGCCACGAACTCCCACCTCCCAGGCCTATCATGGTCCAGAAGGAAAGAGGACCAAGAATGTTACCTTCATCCATGAAGCGGGGTGCACTGGTAACAAAAAACAAACAAACACAAAAAAGAGTGCCAACCCAGTTCTGAAGGAGTTGGCATAACCCAACCACGTCCCCCATTATTCCCAGAGGTTCAACCAGCCTCAAAACACTGGAAACACCCCGTATTTCAGAAAGGGTTGGTGTGACCCAACCCCTCTCCATCATTCCCGGTTTGGGGGGGGGGGGGGAAGGAGGAGCAAGTGATCTCAATTGGAGTGGCTCATGGTGCTCAGGAGATGGGGCTTGGCAAATCCATATTTCTGAATGGGTTGGTGTCACTCATTCTATTGTGGGCACTCAACATCATCAGGGCCAGTCCATAGCAGCAGGGAGGCTCTCAACAGTTCAATCTGCAGGAGACATCTCCGGTCTCAAAGGAATTGGAGTAACCCAATCCCTCCCATAGCTCCCGATCCAGCAAGAAGGCAAGATGCAAGGACAGGTCCTCACTGCTATACTCAAGGGATTGGTGTACTCCAATCCCTCCCCCCTCCCGCCATCTTTCCTGATACAGGGGGGAGGTTGCAGCAGAAGGCCAGGTCCTCGGTATTGGGGACACGGTCCATGGGCTAGCCCATCAGTTGTATGCCCCGTTCCCCCATGTCATTCCCAGTCCGTGGGGGGCCGGATGATGAGAGGGGCAGCATTCTTGCGCCCGGCCCGGATGCCTGGATAGAAGAGGGGCCAGAGCTTCTCAGTGAAGGTCTCGGTGAAGGTGAAGATGTGAGACCGGTCTGTCACGTTGTAGAAGGACAACTTGCCCGCCTCATAGTCTAGGAAGACCCCCACCCGCGTGGGCTTAACTGCCAAGTGCAGCGGGGTGAAGGGGCTGGTGGTGGCCGCATATTTGTCCCCGTTCCACAGCCGGACACGCCAGTAGCCAGTCTCCGGAAGGGCCGTCAGCTCCCCCTTGCGGCTCACGGAGTCATTGCACACCCCCAGGGCCCAGTGGGTCTTCTCGCCTACCTCCACCTCCCAGTAGTGGCGGCCGGACGTGAAGCCCTCGGTGGCCAGGACACAGGGGTAGATGGTGAAGCGCCGGGGGCTGTCAGGAAGGTCACGCAGGCGCTGGTCCACAAACTTCACGCTCTTGCAGTCCTCCGATAGCACGAGGTTGGGGTGGGCCGTCTCAGGGTCTAAGGTCAAGTCTCCCATCAGGCGCCTGAGGACCTTGCGCAGTGCAAAGTACTGCCGGGGAAAGCTGCAGAAATTCTTCTCCAGCTCGACGGGCACCATGGCCAGCTCCAAAGCCTGCATCATTTCACACCTTTCCAGTGTGTTCTTGATGTCCTGCAGGGAGAGGAAAGAACTCTGTCAAGGCAGGGAAGCCGACATTGGGTCTCTCAGCCTCTATGCTGCTCCCTCTGGAGTGGAGAGCTAAATCCCCCATCTATTCCACGAGGAAGCAGGACAGCAGGCCTCTCTCTCTAATGGAAGCAACTCCACATTCAACCGAAGATGAGGGAGGCTTCAGGCTTCTTGAGAGACAAGAGAAATGGAGGCTCGGATGGCCTTGTCAATCATCCGAGAACTCCCTTCTATGTTTGGTATCTCAGGGGAACAGAGTTCAAAACGGAGAAAGGATCTTAATGCAGGGGTGTCTAAACTAGCATTTTTAGACTTGAAAGTTGGCCAAACATCCACAATACATTTTGCTTCTAGAGCACCGATTATCAGGGCCTATATCCCCAAGAATGTAAACGGACCCAAACTTTGGAATGGTTATGCTCACCTCCCTGGAACCTAGTTTCAAATGTCCTGTTCAAAGATCCTCAGGATATCAATGATGTCATGGAGCTCCATAGGGAGAACTGCTTAGCCCCATCTCCTTTCCAAAATGGTCTCACCTCCTAGGAAGCCTTAACATCACAATGCTCTAGAAAGGTGAGGGTAATTTGACTGTATGGGGTCAAGATCATATCCTAGAGTTGGTACAAAACCCTGGAGTCCCGGCTCTCAGTCCCTTCCAGAGAGTTGGGGACAGAACCCAGGAGTCCTGGCTCCCAGCCTCCCTGCTCTAACCCACCCAACTTCACTCCTATCCCAGAA
>TRINITY_DN8962_c0_g1_i3 len=3700 path=[1:0-45 2:46-3699]
ACCACCGAGATCTACACTCTTTCCCTACACGACGCTCTTCCGATCTCCTGCCTTGTGCGCTGGATTTTTCTTATGTGCAGTACTTCACATTTGTCTTTGTTGAATTTGATTTTATTGGCTTCACACCCAAATGTCCAATTTATCATAGCTGTTTTCAATTTTAATCCTATCCTTTAAAGGTGCTTGCAATAGTTCCCAATTTTCTGTCATCAGCAAATTCAACAAGTAGGCTGCCCACTCCTTCGCCCACATCATTAATTAAGATATTGACCAGCGCTGGAATAACCCTAAGAAAGCTCTCTCCTGCTGCTGCCTGTTCATGCAAGCATTTGTTTACAGATAGCTCCTTCTTAACTGGCGTTAGCTTTGTCTGCATTCGCACAAACGCAGGTGTTAAAGTGAGGACATAGAGGTACTTGCCGCTCCAAGCAAACAGGGTTAAAACTGGGGAAGGAGACTCCTATTCTCGGGTCATGTTCATACACATGTTGAGGGGTATCTCCCTTCGTTACATAGTCCTCTGCTGTCCCAGCAGCCTTCAGAGCTTCCACCTTTGTGGCAATTCCTCACAGCTTGTTATCCTAATCTGGGATCCTCTGGGCATGGAACCGAGCAGTCCTAGCGCCCATCCTTCCACTCTAACCATTAGCCCCCATGAGGCTTCCAAAGCCACCCCAAGTCCTATCACCCAGCCCTCTTGCTCTAGCCACTAGAAACTACTTTCCTCCCAGGGACTTCTGAAGTCCTGGCTTCCATCTCACTGTCTGGAAGGGTCAGGAAATGAGGGCCAGTATAGAAGCGCCACTCTTCTCATCTCAGGGGAGGGGGGGGAAAAAAATCATTTCAACTTTGTTTTAAACACCATTGCTTTCAATGTGATGCATTTCATGAGAATTTTGGGAGGAGGCAGGCACCTCCATTCTAGTAACAAGCCAGCTATGGTAACAACAGTCCCATCATACAGGGATGGAGGGGGAGCTAAATCAGAGGTGAAACAGCTGCTGATGTAAAGAGGAGGATTACCACTCCCTCGTGGTGGGCCCTGGTCTCCATTTAAACTAGCACCCAGCCCCATTACCCCTTCTGCCCTCCTTTTCCGCCACTCAGAAGCCTCCTTCCGAGCCAGGACTGACAACCAAACCGGTCAGTGGCTGACTTGGAGGTAGGTGGATCCCAAAACTACATCATCAAGACCATGCCATCTGGAGACAGGTATGAGTCACTGGAGGTCCAGGTTGCCCCAGATGCCTACCAATCTATGGGCAGGGTGGGTGGGTGGGTGGGTGGGCTAGCAGAAGTAGGATGGCACAGTTAATACAGCTACAGCCCTGTTCTCTCAGGAGCTTGAGGGAGAGCAGATGAGACAGACCTCGATCCTTCCCTCCCTAGCCAAGTCACGTGGAAGTCCAATGGCCAACAGACTCAATGCAAGCCCCTTGTAAGCCCAGTGATAGGACAGAGGAGGGCTTTAAGCCCCATGCATTTGGGGGGGTGGGGGCATGAGGAAGACAGGACTTGGCCAGTCTTGGAGTCACCCCAGTTCTGAAGGGGGGTGAACATGCCACGAACTCCCACCTCCCAGGCCTATCATGGTCCAGAAGGAAAGAGGACCAAGAATGTTACCTTCATCCATGAAGCGGGGTGCACTGGTAACAAAAAACAAACAAACACAAAAAAGAGTGCCAACCCAGTTCTGAAGGAGTTGGCATAACCCAACCACGTCCCCCATTATTCCCAGAGGTTCAACCAGCCTCAAAACACTGGAAACACCCCGTATTTCAGAAAGGGTTGGTGTGACCCAACCCCTCTCCATCATTCCCGGTTTGGGGGGGGGGGGGGAAGGAGGAGCAAGTGATCTCAATTGGAGTGGCTCATGGTGCTCAGGAGATGGGGCTTGGCAAATCCATATTTCTGAATGGGTTGGTGTCACTCATTCTATTGTGGGCACTCAACATCATCAGGGCCAGTCCATAGCAGCAGGGAGGCTCTCAACAGTTCAATCTGCAGGAGACATCTCCGGTCTCAAAGGAATTGGAGTAACCCAATCCCTCCCATAGCTCCCGATCCAGCAAGAAGGCAAGATGCAAGGACAGGTCCTCACTGCTATACTCAAGGGATTGGTGTACTCCAATCCCTCCCCCCTCCCGCCATCTTTCCTGATACAGGGGGGAGGTTGCAGCAGAAGGCCAGGTCCTCGGTATTGGGGACACGGTCCATGGGCTAGCCCATCAGTTGTATGCCCCGTTCCCCCATGTCATTCCCAGTCCGTGGGGGGCCGGATGATGAGAGGGGCAGCATTCTTGCGCCCGGCCCGGATGCCTGGATAGAAGAGGGGCCAGAGCTTCTCAGTGAAGGTCTCGGTGAAGGTGAAGATGTGAGACCGGTCTGTCACGTTGTAGAAGGACAACTTGCCCGCCTCATAGTCTAGGAAGACCCCCACCCGCGTGGGCTTAACTGCCAAGTGCAGCGGGGTGAAGGGGCTGGTGGTGGCCGCATATTTGTCCCCGTTCCACAGCCGGACACGCCAGTAGCCAGTCTCCGGAAGGGCCGTCAGCTCCCCCTTGCGGCTCACGGAGTCATTGCACACCCCCAGGGCCCAGTGGGTCTTCTCGCCTACCTCCACCTCCCAGTAGTGGCGGCCGGACGTGAAGCCCTCGGTGGCCAGGACACAGGGGTAGATGGTGAAGCGCCGGGGGCTGTCAGGAAGGTCACGCAGGCGCTGGTCCACAAACTTCACGCTCTTGCAGTCCTCCGATAGCACGAGGTTGGGGTGGGCCGTCTCAGGGTCTAAGGTCAAGTCTCCCATCAGGCGCCTGAGGACCTTGCGCAGTGCAAAGTACTGCCGGGGAAAGCTGCAGAAATTCTTCTCCAGCTCGACGGGCACCATGGCCAGCTCCAAAGCCTGCATCATTTCACACCTTTCCAGTGTGTTCTTGATGTCCTGCAGGGAGAGGAAAGAACTCTGTCAAGGCAGGGAAGCCGACATTGGGTCTCTCAGCCTCTATGCTGCTCCCTCTGGAGTGGAGAGCTAAATCCCCCATCTATTCCACGAGGAAGCAGGACAGCAGGCCTCTCTCTCTAATGGAAGCAACTCCACATTCAACCGAAGATGAGGGAGGCTTCAGGCTTCTTGAGAGACAAGAGAAATGGAGGCTCGGATGGCCTTGTCAATCATCCGAGAACTCCCTTCTATGTTTGGTATCTCAGGGGAACAGAGTTCAAAACGGAGAAAGGATCTTAATGCAGGGGTGTCTAAACTAGCATTTTTAGACTTGAAAGTTGGCCAAACATCCACAATACATTTTGCTTCTAGAGCACCGATTATCAGGGCCTATATCCCCAAGAATGTAAACGGACCCAAACTTTGGAATGGTTATGCTCACCTCCCTGGAACCTAGTTTCAAATGTCCTGTTCAAAGATCCTCAGGATATCAATGATGTCATGGAGCTCCATAGGGAGAACTGCTTAGCCCCATCTCCTTTCCAAAATGGTCTCACCTCCTAGGAAGCCTTAACATCACAATGCTCTAGAAAGGTGAGGGTAATTTGACTGTATGGGGTCAAGATCATATCCTAGAGTTGGTACAAAACCCTGGAGTCCCGGCTCTCAGTCCCTTCCAGAGAGTTGGGGACAGAACCCAGGAGTCCTGGCTCCCAGCCTCCCTGCTCTAACCCACCCAACTTCACTCCTATCCCAGAA
>TRINITY_DN8992_c0_g1_i1 len=237 path=[0:0-236]
CTTTCACTGGACTGTGATCAAAGCCCTGAATTTACTGCACTTCTCTCCTTAGATCAGCCAGGACTGCGGTGGAAGCAGCGCACACTCCACCTTCTGCTGAGCAGTGCCACAGTTTCCAGCCAGGGGATTGGGTCCTCTTGAAAAAGTTTCGATGCAAGCATTGCCTCTCACCATGCTGGACAGGACCCCACCTTGTCCTGTTGACAACACAGACCGCTGTAAAGTTGGAAAATGATC
>TRINITY_DN9001_c0_g1_i1 len=238 path=[0:0-237]
CTGTTTTACACCACCTCTAAAAGATGCTTGGGCTCAAACTTAAGTGGACCTGCTAGGAAAGGGAGTTCCACAAAACGGGCAGCAACCGAGAATGCCCTTCTGCGTACCTCTGTCCTATGGACAAGGGTAACAGATGGAATACATCCTAGCATCTGCAGAGTGCCAAATGGAACCTGCAGTAGGGCACTCCCAGCTGGCCATAGGGGCTGCATTGGGACATGGTAGGACAAAAAGGGGG
>TRINITY_DN9001_c1_g1_i1 len=217 path=[0:0-216]
ATAGCTTTCTGGGCACAATTCAGAGTGCTGATTTTGATCTTTTAAAAGCCTTAAACAGTCTTGGTCCCATATATCTGAAAGATCACCTGTCCCACCATGTCCCACCGCCTGTCACATTACAGCCCCTATGGTCAGACAGGAATGCCTTTTTGCAGATTCCATCTGTTACCCTTGTCCATGAGATGGGGGTGCGTGGGAGATCGGAAGAGCGTCGTGT
>TRINITY_DN8946_c0_g1_i2 len=274 path=[0:0-37 2:38-273]
GGGGCTGAAGTAGGTCCCAAGGGTACGGCTGTTCGCCGTTTAAAGTGGTACGCGAGCTGGGTTCAGAACGTCGTGAGACAGTTCGGTCCCTATCTGCCATGGGCGTTGGAGATTTGAGAGGGGCTGCTCCTAGTACGAGAGGACCGGAGTGGACGCATCCCTGGTGTTCCAGTTGTCTCGCCAGAGGCATTGCTGGGTAGCTACATGCGGAAGAGATAAGTGCTGAAAGCATCTAAGCACGAAACTTGCCTTGAGATGAGTTCTCCCAGTCTAT
>TRINITY_DN8946_c0_g1_i1 len=331 path=[1:0-94 2:95-330]
CCAAGAGTTCATATCGACGGCGGTGTTTGGCACCTCGATGTCGGCTCATCACATCCTGGAGCTGAAGTAGGTCCCAAAGGTATGGCTGTTCGCCATTTAAAGTGGTACGCGAGCTGGGTTCAGAACGTCGTGAGACAGTTCGGTCCCTATCTGCCATGGGCGTTGGAGATTTGAGAGGGGCTGCTCCTAGTACGAGAGGACCGGAGTGGACGCATCCCTGGTGTTCCAGTTGTCTCGCCAGAGGCATTGCTGGGTAGCTACATGCGGAAGAGATAAGTGCTGAAAGCATCTAAGCACGAAACTTGCCTTGAGATGAGTTCTCCCAGTCTAT
>TRINITY_DN8941_c0_g1_i1 len=366 path=[0:0-365]
TTGCTTTGGTGTATTTTCCAAAACACGTTGTATTGTAACAGAGGGAATGCCATGAAATAAACCAGAGACAGCAGACAAACCCTAGTAATAAACCTCCAAGAAACCAGAGCAGATTGAGGACTAAGTCCTAAAAAAAAGTAATTCCTTTGATAATGCCATCCTGCTCTCATCCTGCCCTTCAGTCCAAGGCCACCTCTGCTCCAGCAATAGATGAAAAGATTGAATTACTAAATATTATTATTGCATATTTATAGCGCACCAGCAATGTGCTGGACACGAAATAATCATTTCCTTACAGCGGTAGGAAAAGCAGCATTTTAATGTATGTGTGAATGCGTTCTGTACTTCTGACTCCCTATGAAAAGT
>TRINITY_DN8941_c0_g2_i1 len=251 path=[0:0-250]
GGGTCACGTAGCTTTATCAGGGGCCAGCTCTGTCAAGGACTTTGGGCTCTGGTTAGTTTCATTTCAGTTACATGGCACCCCACCTCCCCTGCTCTTGGCTCCGCTCCCCTCTCCGAGAGCCGGGGAAGCGCTAGGGAAATGAGAAACAGCAGGTTGGGATCTGGATTCAGCTTTGCGCTCTAACTTGTTCCACATGCCCCCTCTTTGGACATTTTCCTCTGCTTTGTTTTGCTTTGGTGTATTTTCCAAAA
>TRINITY_DN8941_c1_g1_i1 len=507 path=[0:0-506]
GTTATGGTCAAAATGCACGCAACCTCACGATTTTGAATCATCAATATCTCATCCCCCTATATGAGTAGAGCCCCCAAACATCACACGCTTGGATCATGAGATCAATAACTGCTTCTGTAATATAATAGTGATTGGTGCAGCAAAAACCAAGTTATTAATGATTTAAAAAATCGGTTCTGCTGGCTCGTGCATGCACAGTTGAGCAGCTGCTGACCAGCAAAACACAGCATAAGGACAGTTACGTGACTACTTTTTAAGATCAAGTACCTATCAGAAGACAGCTGTCACACAGACTTTAAGCTGTAGTCAGTTTCATGTCAGCCACACAGCGCTCTGGGCACTGTGTAAGGGACACGAAACTGACTAGAGCTCAAAATCTTTGTGGCAAAGCTGGTCACAAAGTTACATGATTTTGAAAAGTCAAGTAACTTTCCTTATGCTGGCTCATAAGCAGTTGAGCAGCTGCTGACGGGCAAAACACAGCATAAGGACAGCTACACGACTACT
>TRINITY_DN8972_c0_g1_i2 len=530 path=[1:0-36 2:37-529]
AAGGTGACTGGAGTTCAGACGTGTGCTCTTCCGATCTGTTCTTTGTCTTAAAAGTTACAGCTTTAGAAATGTGGGTTTTATTTGTTTGGTGACAAGAATCTCAATGTTTCCCCTCACTGCTTATCCCATTCAAAGTGGTCTCCCTGTGTTCAATGATAGCTCTCAGTTTTGCCTTCTGCTGCTGGTATCTACATATTCTGTTTTCTGTTCTGGGTAGTGTGTCCTAGAGTTAACTATATATGCTGAGATTTATGGCTAAATTCTATTGAGTTCAATGTTGGGCACTTTTGCAATTTAGTTGTAAACCATTATTTTATTGCCATGTATTTTTGCCCAGCTCTATAGGCAATTTAAGAGGAAACTACAAGGTATTTATTGTAGAGTAGGTGGCGATTATATATGTATATATGCTTAATAAGGTATGTGTACATATACAGAATATATGCACACACAGTTCTATGTAAATAAAGAGAGTTTGCTAAATCTGTCACTTGTTTGTGGCATATTTAATTTTGAAAGGTATTTGGCCC
>TRINITY_DN8972_c0_g1_i1 len=1135 path=[0:0-641 2:642-1134]
CTTTGTCCACTTCATATCAGAGCTGATACAAGCAGAGACAATGCACAATTCTGCTCTATTTATCCCAACTTGGATATTTGATTCATTTTGGGGTTGGGTGGAGTTTCTGGTTGGTTTGGTTATTTTGGACATTTTGCTTCAGATATTCAGTTGAATATCTGAAACCCAGTTGAGTATCCGCAGGATACTGTTCCCTTCTGAAGTCTCTGGCTGAATCCTGAATCTAAAGTCAGTAGCTAAACTTGTATTGACTGGATTGGACATACTGTGGCCTCTGACTTCAGTGGTGCAGCCTCGGGTCTTTAAATGTCAGCTTCATTTAAAATATATGTCGTTTTGTCAATTCCAAAGCCTTTTGTCTGTAAAAAGTTAGGCGACTTCTGTTCCTAATGTCATAATATAATATCAGTGATCTCACAGCTCCCCCAGAGAGGAGGTGACTGATTGGAACGGAGCAGGCTTTTTATATAGACTAGAACGGATAGAGATGGAAAGGGACAGCGACATTCAATGAGAAAGCAGAAAGCTGGACAGACTACTTGTCAGGAGGACTTCACTCACCAGATTCATTATTTTTCTTTGTTACTGTAAAGTCTCAAATAGAAAAATCCTTTGTTAAAGAAATTGTCTAATTTTGGGAGGGTTCTTTGTCTTAAAAGTTACAGCTTTAGAAATGTGGGTTTTATTTGTTTGGTGACAAGAATCTCAATGTTTCCCCTCACTGCTTATCCCATTCAAAGTGGTCTCCCTGTGTTCAATGATAGCTCTCAGTTTTGCCTTCTGCTGCTGGTATCTACATATTCTGTTTTCTGTTCTGGGTAGTGTGTCCTAGAGTTAACTATATATGCTGAGATTTATGGCTAAATTCTATTGAGTTCAATGTTGGGCACTTTTGCAATTTAGTTGTAAACCATTATTTTATTGCCATGTATTTTTGCCCAGCTCTATAGGCAATTTAAGAGGAAACTACAAGGTATTTATTGTAGAGTAGGTGGCGATTATATATGTATATATGCTTAATAAGGTATGTGTACATATACAGAATATATGCACACACAGTTCTATGTAAATAAAGAGAGTTTGCTAAATCTGTCACTTGTTTGTGGCATATTTAATTTTGAAAGGTATTTGGCCC
>TRINITY_DN25373_c0_g1_i1 len=655 path=[0:0-40 2:41-628 4:629-654]
GAGATCTACACTCTTTCCCTACACGACGCTCTTCCGATCTGGCGGATAGACTGCAGGTGGCCCAGCTCAAAGCCTGTGCCCTGGGCAGACTTGAGGCTGGAGGAGCGAGAGCCACTAGACAACGGATCAAAGTGGAAGCTCTTGCCAAAGGTAGGAGAGCGGAAGCTCTCCGGTTCCAGGCTCGGCTCCGAGCGGTAGCTGGGATTCCGACTGCTCTCAGCGATGGAGGTGGGCTCCTTCAGGCTGTCTCCTCGGCTCAGCTTGGCGCTGGTGGAGTGGGGCATGGCGGCTGAGGTGCTGCTGCTGTAGCCAGGTCGGTACTTGTACATGGTTGGAGTTGGAGGGCTATCCTTGCCTAGCAAGCTGCTGTCCTCATTGGTGGCCAGGGTTAAGTGCGTCCTCAGGCCCGTGTAGCGGCTGAGGTCTGGCTTGGGTGGGGGTGGTGGCTCAGCGTCGGCAGACTGGCTCTCCGTCACCTCGAGGCTTCCTTTGGACTTTGTTCTCTTCAGCTCTGCCTGGATACCATTGTCCATTATCTTTACAGCAATCTGTCCATCTGAAACCTCTGGCCGCAGGAAGGGTGGTCTAACCAACACTGTCTGCTCTGCCTTTGGTCGCCCAAGGTATCTAATGAAGCACAAATGAAAAATTGAAC
>TRINITY_DN25373_c0_g1_i2 len=4686 path=[1:0-2525 2:2526-3113 3:3114-4685]
CGGCTCATTATATATTTTTTTATTCCTTGTTTTAAAATGGCTAATCATAATAAAAAATAAAAGCGTGGCGCTGTGGAGGCCACAGGAGAGATATTGCCGTAGAGAAAGAGTCAGTAGTGCCTGGATTTTTTTTATTTTTTTATTCCTGGGTTGGTTTGCTTTCAACTTGCATGGGCTTTTTGGGGTGGAGAGAGATTTTTTTGGCATATGTGAAAATATTGCTTTTCTGTTTTCTGTTTTTTCCTCTTCTTTCTCTTGCCCAGTTTGGAAATAAAAATAACCATGTGACAGCGAGAAACCAAAATGGAACAATTCAAACAAACAAACAAAAATCAATATAAAAACAAAGAGAAAGCAGCTAAAACAGCTTTTGGGAGGTGGGGGTGGAAGGGGCTAGATACAAGCATAATCTTTATACAAGGGAACCCAGCCCAAATACCACCCTGATGTCCACCTTGCCTCAATGCACAGAATGCCTTTCCAAGTTCTAATGATATGTCACCAGCACCGCACAAGTTCATGTTTGTGTTATGGGAATGACGACACAGGAGGCTATTCCCTCCTCTTGCTGGGAGTCATGCTTCAGAGCCTGTCCAAATGGAAGAGTCTGATCACTGGAAGCTACAAATGTGGGAAACTATCCCCCTTAATCGTTTTGCTGATCTGCTACTCCCCAGGAAGGAGGCAGAGACTTCTTTCATCCACTGGCATGTAGCCTCAGGTGAATGGTGGCAAGGGAGGGTGTGGCATTACAGGGGTCTCCCTCACTTACTCCCTAAAGACAAGATGTTTGTCTAGGAGGTGATCTTTGTGAAAAGAGAGGGGGCAGGGCATACAGAGTAAGCTGGGCACAGGGCCCTAACATGGCTGGCGAAGGAAGGGCAGGCCCCAGGCAGCACTTGGATGGTCAGGCCAGTGATAATGAACATGGTGTCTGACCCAATAGGTAAAATTACTCCTCCACCCCTCATCCCATGTATTAAAAAACCCCACCTTCCTCCTTGGATTGGTGATTTCACAGGGGCCTCATTTTCTCCCCTCCTTTGGGTTGACTACCCGTGTCAGAGTAACCCAGGCAACTAAAGAGTATGCCCGGGCCCTAGCAGGGCGATGCCCCCCTCTATGTGGGTAGATATATAATTTCTTTTATATTTATATTTATATATATATAGAGATATTTATATATACACACACCTGGTAACTCAGAAGAGGGGAAAAATAGAATCCGTAACAATAATAAAAAAAAATTATTAAAAACGATCCATTCCTACCGCGCTAGGCGAGTGATTGCACGAGGTCCACAAGTGTCTGTCCCATCGGTGATGGGGGCAGGCTACAGCCTGCACCTCCCCCTGCAGAGGGCACTGCTAGTAAGTCCCCCTTTCTCTCGGCAGTGTGTGCTACATTTGCAGTCTCTTGGTTGTTTGAGAGGAAGAGCGCAGGCTGTGGAGGCAAGTCAGGTTGCGATCTACTGCAGTGATTAGGGGCTACCCCATATCCCCCAAAGGTCACTGTCATTTCAGTTTTTTCCCCAACTGGATTTATAAAAAAGGTCCATGCATGCGAGGGGATGGGGCCCCTGACTGCCGAACACACACCCCTCCCCTGCCCACCGGGGACAGGGTGTTTTGGTATCTGCCAGGGAGGACGACGACGACTGGGGGGCAAAGAGAGCTCCACCCCTCATACAGAAATCTCGTATGTGGTCCCACCCACTCCAGACACCTTCTTGACTCCTCCACGGGTGGGGCTGCTGAGAAGTGGCTGGCCAGGGGTGGGCGAGGTCAGGCCCATGTTCTTGGGCTGCCCATTGGACTTGCTGTAGGAGGTTCTTGTCTGCACCTCGTCTTTTGGTGCCAATAAAGGCTGCAAGGCCACCTCCTCCGTCTCCGGGGCGCTGGCCTGAGGTGACGGTTTTTGGCTGCTGTAAGACACAGATTTGCCCACGTGGGGGGCAGCGGGCTGGTCTGGTGAGCCCAGTGAGCGCACTCTGAGAGCATGGGGTGGTTCTGGCTTGCCAAAGCGGGGTGGTGCTGGGCGGGTGAGTGGGTTCTTGCCCAATGGAGAGCGCTTCGAATCGTCTGAGGAGGAGCTGGTGCGTGGGGCGTTGCTGGAGCCTGGTGTGGACTGGATGCCCGAGTCCACCAACCCCATGTCCTCCTCTCTGGCCAGAGGCGGCGGTGGTGGTGGTGGTGACTGCTGTAGCAGCTTCTCCCTCTCCTGCATGGAGGCCACAATGTGGCGTGAGAGATTGTCATAGCGGACAGGTGAGGGGTCGCGGGGGGGCTGGTGCTTGGGTGAGCCAGCAGTGGGGAAGCGGCTGTGCAGATCTGCCTCCCGCTGCTGGGCAATGCGGGCTGAGAGGAAGGGTGAGGTGTAACCCATTGGGGGATCTGGCTCTGGGCCCGCCTGCACTGACTCAAAGTCAGGGCTGTCAGAAGGTGTGAGCAGGCTATCGTACGACAAGCTCCCATTGCGTGTCTGGTTCACCAGACTCTTGTAGGATGTGGATGTAGTGCCCTCAGAGCGGATAGACTGCAGGTGGCCCAGCTCAAAGCCTGTGCCCTGGGCAGACTTGAGGCTGGAGGAGCGAGAGCCACTAGACAACGGATCAAAGTGGAAGCTCTTGCCAAAGGTAGGAGAGCGGAAGCTCTCCGGTTCCAGGCTCGGCTCCGAGCGGTAGCTGGGATTCCGACTGCTCTCAGCGATGGAGGTGGGCTCCTTCAGGCTGTCTCCTCGGCTCAGCTTGGCGCTGGTGGAGTGGGGCATGGCGGCTGAGGTGCTGCTGCTGTAGCCAGGTCGGTACTTGTACATGGTTGGAGTTGGAGGGCTATCCTTGCCTAGCAAGCTGCTGTCCTCATTGGTGGCCAGGGTTAAGTGCGTCCTCAGGCCCGTGTAGCGGCTGAGGTCTGGCTTGGGTGGGGGTGGTGGCTCAGCGTCGGCAGACTGGCTCTCCGTCACCTCGAGGCTTCCTTTGGACTTTGTTCTCTTCAGCTCTGCCTGGATACCATTGTCCATTATCTTTACAGCAATCTGTCCATCTGAAACCTCTGGCCGCAGGAAGGGTGGTCTAACCAACACTGTCTGCTCTGCCTTTGGTCGCCCAAGGTATCTGGGTGCTGGAGAGCTGCAGAGAACACGACTGACATTATTACAGCAGCCATTGGTGAAAGGGTTTACTCCTCCACGGAATTTACCCGTAACCTGTTCATTGGTAGTACGACCTCTGGCTACCAGTACCACATGGAATCCTGTCAGGCCAGCTACAGGAATGAAGAACAAGCCAGCCACACACATCACAGCCATGGTGACAGCCATGCGGACCCCAGAGAGTTCTTCCACCTGGTAGAGGACGTAGAGCAGACCAAAGCCAAATACACCCATGATATGTACTGTGAGAGAGAGCAGGAAGAGGAAAAAATAGCGATAATTGCGCCGCCCAATACAGTTGTTCACCCAGGGGCAGTGATGGTCAAATTCCTCTACACAGTTGTCACAGACGCTACAGTGGGAGCAGCGAGGGGGTCGGTAGAAGCGGCATGTTGCACACCATTTCATTCGCACCTGAATACCCTTGATCTCCACAGTCTTGTACAGTGGAGCTCGGAAATCATCCTCCTTGTCCTCATCTTCCTCAGCTCGTGGGAATATGCCTGGGTCCATGAAGGTGGCCATGCTAAAGTTGGCCAGCACAAAGAGGAAGATGACAGCATTGTAGGTAGGGATGATTGGGGAGATGTACAAGCTGAGCCCAGGGCACGTGAAAGCGAAGAAAAGAGTGGTGGCTCCTACTAAGAAGATGGCCGCAGCTGAGACTGGGACATATTTGCTGGGTTTGAATCTCTTTCCAGATGCTGCTGGCATGTTGGAGCTCTGGTGGGGGATCCGCCCTGCAGCATAGCCCAGGCCCAACTGGAGTCAGAATAGACACGAAAAAGGGGAGGGGGGCCTTCACAAGAAAAGGGAGGAGGGAAGTAAATGGGGGAAGAGCAGGCTTTAGGGGGGTAAACAATTACCCAGCTTCCTGAAATAAACTGCAAGAACGTGTTACAAATGGAGCAGAAGTCTGGAGCAAACAAGCCAGAGGAATTATCCACAGCAATCACAGGAGTGGTTGGGAGGGTGGGCACGGAGGCACCAAAAATAAAAATATTTTTTTAAAAATCTAAAAAAATCAGGGGGTATACAAACTGACCCCCTCAATAAGTCAGGTTTTTGCGAGGGCTGGGTGGGAAAGGAGAATTTAAAATAATAAAACTGGAAATTGCATTCTAATTTAAAATGCTGCTATTCAGGACAGCAAGATGAAGCCAAAGGAAGTTCTTGCACCAGACAATAGGTGGGAGGCTCAGCTCCTCAAAAAGCTTGTGGAGTGGCTAGCTTCTGAAACCAAGGCAAGGATTTGAATTGGGTACAGTGGCACACAAAACTTGCAGGGCTTTTCTGTATAGGATGGTAAGTCAAGCCAGCTCAGCACTCCAGAGAAAGTGGTCAACTCAGAGACAAGCTCCCATTAGATTCCCTTTAGAAAACCCACACTGAAATCCCAAGTAAGGCTCCTCAGTGCAGCTTTTCCTTTTTAATCTGCTCTTGGTGTCCAGCAGTCCACCCTGGTTACTGCTCTGGGAGAGGTAGTTATCCTGGTAGCAATCTGCCAGTCTTCCCCACTCTGCTTGCCCCCTCCTT
>TRINITY_DN25373_c0_g2_i1 len=744 path=[1:0-269 2:270-477 3:478-524 4:525-743]
CGCACAGTGCTAACCTTCCCTGGACATTCCTACCCAATCCAGTTAAAACCCTGCTGCTGTGCCTGGGGCTTAGGGCTCTGCAGAATTTCCCTCCATGTGTGGGGCTGCAGGGTAGGGAGGAATGAGGACCAGGTCAGGAAGGGACACCAGGAGGAAGTCACTCACATCTTCATTGGTTGTCTGGTTAAGCGCCACCAGGAAGGTGTGGAACCCAGTTAATCCCACCACAGACCATAGGGTGAAGAAACAGATCAGCACCTCCAGGACCGTGAACAGTGGGGTTAAGGAACAAGAACCTTAACACAGCACAGCTTCACTCCTCACCACAGACATCTCACCCATCCCATCTCTCAAGGTTAACTTGAAAGCACTCTGCATAGGCAGGATGGACACAGGTGCTGTAGGTTCCTCTTGGACTCTCCACCCTCTCCCTCCATCGTAGGTCAGACACACAAGCACAGTGCAGGAAAGGATATGTCCCAGGGGTTTCTTTCAGTGTGTTCAGGAAGCCAATCTTCAGGGATTCTGTGTGACAGAAGAAAGCAATTAATCTACAGAACATCTACAAAACCCAACACACAGGTCATGTTCCCATCCTCCCACTAACACATAGATGGGGAACCTCATGCCCAGGGGCCAAATGTAGCCCAAAGCTAGTTTTATTTGGTCCCTTTCCAGTTCTTGGATCTTGCCCCTGGATCCAGTTCCTATCCCAAGCACTGAAAGACTGAGCTCAGGAGAAGG
>TRINITY_DN25373_c0_g2_i4 len=796 path=[1:0-269 3:270-316 5:317-795]
CGCACAGTGCTAACCTTCCCTGGACATTCCTACCCAATCCAGTTAAAACCCTGCTGCTGTGCCTGGGGCTTAGGGCTCTGCAGAATTTCCCTCCATGTGTGGGGCTGCAGGGTAGGGAGGAATGAGGACCAGGTCAGGAAGGGACACCAGGAGGAAGTCACTCACATCTTCATTGGTTGTCTGGTTAAGCGCCACCAGGAAGGTGTGGAACCCAGTTAATCCCACCACAGACCATAGGGTGAAGAAACAGATCAGCACCTCCAGGACCGTCCCAGGGGTTTCTTTCAGTGTGTTCAGGAAGCCAATCTTCAGGGATTTCAGTGCCACGTAGACTATGTTGAAGGAGAAGATGTAGATGGTAAGGAGTGACAGCGAGAGGATGAAGAGATAGAAGTAGCGGTAGTTCCTCTTCCCCACACAGTTCCCCACCCAGGGGCAGTGATGGTCAAAGCGCTCTGTGGGAGTCAGAAGGATATCAGCACTCTACAGGACCCACAACTGATTCATGCAACTCTTGGCAAGGAGTCCCTACCCTACCACACCCCAAGCAGAGGAGAGGGGCAGCTGTTTCCTTTACCTGTCTGCAACCTGCACCTCCCAGGAAGCAGGAGTGTAACTTACTGCTCTACGACCACTTATTTCTATAATGCTACTAGGCATACTCAGCACTTACAGTCACAGATTTTCAGACAGGTCCCTGCCCAGCAGGCTTACAGTCTAAGAAGGAAAAGGGGGAGGGGAAACACACTGGAAAAGACACACACACATTCCCATTTTACAGATGAGGAACTGAGGC
>TRINITY_DN25373_c0_g2_i2 len=1004 path=[1:0-269 2:270-477 3:478-524 5:525-1003]
CGCACAGTGCTAACCTTCCCTGGACATTCCTACCCAATCCAGTTAAAACCCTGCTGCTGTGCCTGGGGCTTAGGGCTCTGCAGAATTTCCCTCCATGTGTGGGGCTGCAGGGTAGGGAGGAATGAGGACCAGGTCAGGAAGGGACACCAGGAGGAAGTCACTCACATCTTCATTGGTTGTCTGGTTAAGCGCCACCAGGAAGGTGTGGAACCCAGTTAATCCCACCACAGACCATAGGGTGAAGAAACAGATCAGCACCTCCAGGACCGTGAACAGTGGGGTTAAGGAACAAGAACCTTAACACAGCACAGCTTCACTCCTCACCACAGACATCTCACCCATCCCATCTCTCAAGGTTAACTTGAAAGCACTCTGCATAGGCAGGATGGACACAGGTGCTGTAGGTTCCTCTTGGACTCTCCACCCTCTCCCTCCATCGTAGGTCAGACACACAAGCACAGTGCAGGAAAGGATATGTCCCAGGGGTTTCTTTCAGTGTGTTCAGGAAGCCAATCTTCAGGGATTTCAGTGCCACGTAGACTATGTTGAAGGAGAAGATGTAGATGGTAAGGAGTGACAGCGAGAGGATGAAGAGATAGAAGTAGCGGTAGTTCCTCTTCCCCACACAGTTCCCCACCCAGGGGCAGTGATGGTCAAAGCGCTCTGTGGGAGTCAGAAGGATATCAGCACTCTACAGGACCCACAACTGATTCATGCAACTCTTGGCAAGGAGTCCCTACCCTACCACACCCCAAGCAGAGGAGAGGGGCAGCTGTTTCCTTTACCTGTCTGCAACCTGCACCTCCCAGGAAGCAGGAGTGTAACTTACTGCTCTACGACCACTTATTTCTATAATGCTACTAGGCATACTCAGCACTTACAGTCACAGATTTTCAGACAGGTCCCTGCCCAGCAGGCTTACAGTCTAAGAAGGAAAAGGGGGAGGGGAAACACACTGGAAAAGACACACACACATTCCCATTTTACAGATGAGGAACTGAGGC
>TRINITY_DN25373_c0_g2_i3 len=669 path=[0:0-189 5:190-668]
GATCCAGGGGCACAGGTCCATGATCTGGACCCTTCTCTTCCTCAGCGCATCTCTTACACACACCCTTCCCGTTTCTATGCAGCTTTTGGAGCTTGTACTAAAATTTCAAAGTAGCCCCTGGAAGGGGAAAGGCTTTTTTCCCTGCATTAACACCACAGCCCCTTCCCCAGAAGTTGAAGCCAGGACTCACTCAGTGCCACGTAGACTATGTTGAAGGAGAAGATGTAGATGGTAAGGAGTGACAGCGAGAGGATGAAGAGATAGAAGTAGCGGTAGTTCCTCTTCCCCACACAGTTCCCCACCCAGGGGCAGTGATGGTCAAAGCGCTCTGTGGGAGTCAGAAGGATATCAGCACTCTACAGGACCCACAACTGATTCATGCAACTCTTGGCAAGGAGTCCCTACCCTACCACACCCCAAGCAGAGGAGAGGGGCAGCTGTTTCCTTTACCTGTCTGCAACCTGCACCTCCCAGGAAGCAGGAGTGTAACTTACTGCTCTACGACCACTTATTTCTATAATGCTACTAGGCATACTCAGCACTTACAGTCACAGATTTTCAGACAGGTCCCTGCCCAGCAGGCTTACAGTCTAAGAAGGAAAAGGGGGAGGGGAAACACACTGGAAAAGACACACACACATTCCCATTTTACAGATGAGGAACTGAGGC
>TRINITY_DN25373_c0_g3_i1 len=371 path=[0:0-370]
CCGTAAAACTCTTCATCTCTCTATTTCTTTCAGGGAAGAAACCCTGACTGTGCTAATTTGCATATGTTTGCATGCACTGGTTCATGTAAATTTAAAAAGGAACATTTCTATTTGGCTAATAAAAAAAGAGAGAGAGAAGATAGGGACAGGATACATGGCATAGAGGCTCACGCCGAGGGGCTAAGTGTGGCCAGCAGCTAGTTTTTATTTGGTCCCTTTCCAGTTCATGGATCTGGTCCCTGGATCTAGTACCAAAGTACTGAAAAACTGAGCTCAGGTTATGTGAGCAGAAATGAGGGCGTATACACATGGAGAGAAAACAGATCCATGATTTGGGCCCTCCTTTTCTTGAGCAAATCCCTTAAGCACCC
>TRINITY_DN25373_c1_g1_i1 len=276 path=[0:0-275]
CTTCCGATCTGTCAACATATGTTAGCACAAGGCAGGAGAATTCAGAGTGAGAGATACCACAACGTCAGTGTTTCCCTGGTGTTTTGGTAATACAGCACGGTGACAAAACAAGTGTACAACTTTCTGGAGCTGTCCTTTTGGGATCCTAAAAGACTCTTCCGATTTCTGGCTTGCAGCCTGTATTTGCTACCGCAGGAATGGGAAACCTCAGGTCTAGGAGTCAAACGCAACCCACGGCTTGTTTTTCTTTGATCCCTTTCCAGTTCATGGATCTGG
>TRINITY_DN25322_c0_g1_i1 len=1020 path=[0:0-1019]
CTCTTCCGATCTGGCAGAGATGTGAAAAAAACCAGAAAGTCACGGAGTTTTTGCTACATTAACATAGACAAGAGCTTTCAAAAGTAAAAAGGTCTTTTAATGGTGAACAAATGCTAATGTGTGCATTTAAAATCCACTAACGTGAAGACTACTCCTTTTGACTACTGACAAGTTTAGCTATTACATTAGCGTACAAAGTAGTTGCTATACATACAGCTATAGCTTCCCGTGATTCTGAAGCAGCATGTTGTAGATCATGAGGTTGTTGTCCTGGATTCCACATCAAGGACCATTCCACATCAAGGTCATCTCACAAGACCATTTCTTGCAGTCCTCACTATTAACAGGCACTCAAAGCAATTACAGTAAATTAACAAAATTCAAGCAATTCCAGAGAAATCTTTTACCTCTGACTACCATAACAAAAGATCATCCCAATAATGTTGTAGGTTTAAAAAATATTTGGGAGCAATAACTAAGATGTTTTGTGATTTAAAAAAAGAAAGAAAGAAGAGTGTTACTGTTCCTTTATTACACTGCCTGGACAATTGACCAACTAGGTCTGGATGCAACAGAACACTGAACTACATAGTCATACTATTGCTTAACTTTCAACCTGTGACTCCATTGGGAGGGCTAATGGACTTAGATGGTTTCTTGGATCTGGGCCATACTTCTTGTACTTGGTAACGGAAGCCATGAATCACAGTTCAACTGTCCTGTATGGTAAAGGCCTACACTCCAGCCCCTTTGTGCCACTGGGTCCTGGACAGTACAAAAGGGCCATCCCTTAAAGCTGGTGGCTGGCAATAACCCTCTTGTAAGCTACTATGCCAATATGTTAGACGCACTCAAAGACCAGTATGTAGTCTTCACAATTGGCTGTCACGTTGGCCCACTCCAGGATACTACCTGAGATGACCTCTGCATAACATCATAGCAGATGGGGCCACTAGGACAGCTTTGGCCCTGACCAAATCCTCTTCAGAGGTGGCATGAAGTCCATTTCTTTTCTGTGAT
>TRINITY_DN25343_c0_g1_i1 len=270 path=[0:0-269]
CAGAGAACCTCTGCAACAGAAGAGGGCTGATGCACTTCAGCTCCAATTTCACTGCTTAACAATCAATTCGGATCCCTTCATGGGACAGACCATTCTATTGGAGATTTTGCAAGGGAGAGTTTAATACCTATTCAGAAGCAGGAAACAAAAGGCTCAATCAAATGGACTCTGCTCCTCTAGACACAATAGCACTAACATGATCAAAGAGCCCATTCATTAGTCAGTTATTGCAGAACCTTACTCTGTTCAACAGGTCAACAGATCCATTTT
>TRINITY_DN25320_c0_g1_i4 len=587 path=[0:0-586]
AGAACTCAAGTTCCATATCCATTCACAAACCTAGTCCAACTAAGCTTTGAAAAAGCTTCTAGGGTTTGTCTGTGATTTTTCCCACTTATAAAATATACCAACCAATCAATTTAAATAATCAAAGTCCAACTTTCTCAAGAATCTCAAAACACAGGAGGTGGGACAAAATTGAAAGGGGCTGTCATAAGAAAGTGCAACACTATAAAACAATAGACGGTCACGTGAGAGCTAGTATTTTTTAAGTCTTCAACTTCGCACTGCTTCATTTTCCTCCTGCTGCACCCAGTCATATCCACTCCAAATATCTAATATCAAATTAAATGCAAACACAAATTATTTTAAAGTCTAAAAGAAAAATATATTCAGTCAATACAAACCAAAAATGTAAAAAATCCAATAAATATTTTAATACCCCAAACCACCAATATCCCCAAACACTAACAAATAAGTTAGGAAAAATCCAAATACATATTTAAAATAACCAAAATACTCCAGATAACTCTTAAAAAAAAAAAAAAAAAAAAAAAAAAAAAAAAAAAAAAAAAAAAAAAAAAAAAAAAAAAAAAAACAGAAAAAGAAAAGGCAAT
>TRINITY_DN25328_c0_g1_i1 len=332 path=[0:0-331]
TGCCTCCTGTGACTGTCCCCTTCTTCACTGTCATGGCGGCGCCTGCTGTTACTGAGAGGGAAAAAAAATGCAGAATGTTCAGACAGCCACCAAGACAAATGCTGTGTTGTTCAACAGGGTTTCAAACTCAATGCATGAGAAATCTGACTTGTGTGTAATCAACACCTGCAGCTCATAAATAGGTTTGAAATTATTACAAGGATTTTAAAATGTGGACAGTCAAAAAAGCAACTGCGAAAGCAAAAAGTTAACAAATCTAATCGGGATACAACTGTTTACTTAATAATACACAGCTTTGGTCAGCCACTAGCAAGGATTTCCCTGAAACCAAC
>TRINITY_DN25382_c0_g1_i1 len=709 path=[0:0-708]
ACTATCTTTCTTGCATGCTCTCTTCTCTGCTGCCTTCCCACGGATTTTGCTGTTTCAGTGCTTGAAAGTAGGAACTAGATCCACAGAAGTAGGAAAGGAGACACACACAAACTAGCTGCAGGTCTCATTTGGTCCCCTGGCCTTAAGTTCCCCAACCATGAAGCAGAGGTTCCCCAGACCATTGGTGTTCTGCCGGCCAATAACAAAATGTTCCGCAGTTGGTCTGCAGAACCACATGAAAGAAGCAATGTTGCTAAGTGGGAAAGCAGAAATCAGCATGTGTACGTCACAGTTATCCCCCAGGCCCCTCTAGAGCTGGTTGCGATTCCAGTGGGGTCTGAATCTAGCTGCTTTGTGGAGCCAGCAGGTGCATATTCAACCACTACACATTTAAAGGATTTACAGTGGCCCATTGGCTCAAGAAGTCTGGGAACCCTTTCCTATAACACATTAATGTAAGGTTTGAACCTAGCGTTCCCTGTATCTCTAACCCCTATGGAGGCTACTGGCAAGTATACGGGTACTTGTAATTCTGTAGGCCACTTCCAAGATCAGGTCATTTATCTGCAAGCAACTGAACTGCAGCCACCAGAGCACAAATAAAGAGGTTAGTCCTCACTAACAGGGAATGTATTTGGTGACCTAAAGCTGAATGCCACCATCAGCCAACCTCTGAGTCACCTGCAAACCCCACTGGCATCCTAGTGCC
>TRINITY_DN25392_c0_g1_i1 len=226 path=[0:0-225]
TGTTTTGCTCGTGGAACAAATGGGGCGGCGGGGGGGGAGTGAGTACCTGACTGCTTTTAAGATCTTCCCCCTCCTCAATTTGTGCAGCCAAAATGTTAACCAAATATTCTGGCTTGGAGGGGTACCTCAAGGGTCATCTAGTCCACCTCCCCTGACCAATCCAGGATTCACCAGACCCAAGTTATCCACACAGAAAAATCTATTTTTAACAAGAAACCAAGCCTGT
>TRINITY_DN25371_c0_g1_i1 len=293 path=[0:0-292]
GATCTCTGGATTGTTTAAAACAGGAAATGGGCAGAGCAGGTTTTGTGCTCCTCCCCTCAGAGATATTAGGCCCTGGCTGTTCTAATAACCAAAATTCTAGGTGGAATTTCATACCTCCCCACCCTCTATTCCAGCTGGAAGGGAAAGGAATGCCTTATTTCTTTTCAGCTCCCAGTCAGTGGTGAGGGTAAAACTTCTTTCAAGTAGTCAAGTAGCCACTGCTAGCAATGGAATTTGTCATCTGCGCTTCTGGGGAAGCTTTGAGGAGTCCAGACGCAGGAGTGTCCTTCAGC
>TRINITY_DN25403_c0_g1_i1 len=557 path=[0:0-556]
CCTTTTCAAGTGCTCAGGTCTAGGCTCAATCAAGGTCTTATCTAGAGTACTTCTATCACCAGGGGAAGTCCTGCATCTCTGGAACTCCTGCCTTTCACATTTTGCCTACATTTTTCTGTCTACTCCTTGCCCTCCTTTTACACCAGAGCTTCCTTCCTAGCTCTGACCCCTCCCCTCCTCACCATGACAGGTTCTCCCCCCCTTTCTCTTAGCCTTCAAGAGTCACCTCCCCAGGCTGGGGGGACACACATGCCAGCAGGGGAAAGCTGCTTTGAAACCAATGCAGGAGCGTCCCTTCCTTCCCCTGCTGGCATTTTGAGGTAGCTGTGATATTTCATCGGCTGCTGACTTCAAATGCCCAGAGCTCAGACCCTGGTGGCAGAGGATCCATGGTAAACTCCAGCCCTGCTGCTGCCGTTAGCTACAGGCAAGGTAGGCCTTTGTATAGCACAGATTGCAACCCCTCCCCTCCATTCCCCCCTGCAGGTAATTGAGATTGACAGCACGTGGCTGCTGGAGGTGGCCCCTCACTACTACAAGTCCAGGGAGCTGGAGGA
>TRINITY_DN25397_c0_g1_i1 len=857 path=[0:0-856]
CACGACGCTCTTCCGATCTCATTTTTCAATTCCTTCCCCTCTTTATTTAAAATAAAACCAACCAACCAACCAGCCAAGTTCTCTGAAAAACAGAGCCAATCCACACCTGAACAATATTCAAGTACCAGAACACGGCCACCTCCCCTAATTAATGATAGAGCCTTTTCAAACTTTTCATACTTCTCAAATGTTTGGAATTCTCAATTTACTCATGAAAAATTTACATTTTGGGTAAAGTCACTTTGACCACTGCCTTATAAATAATCAGTTTCCCCTCTTCTTGAGCAAATCTTTCACACTAATTGAGATCAACATTTTTTTGGGGGAAAAGAAATAAAGCACACGAGATTGTAAAACCACAAGGGGAGTGGTGTAATATTGGAATTTTTAAAAATATATTAGTTTTCAGGTAGACTTTGCCCCTTTAATGAAAGGTGTTAGCTGGTAAATAAACTACTATCTATACTGACTTTCGAGAAAGGCAGATGTGATTGCTTCTTTTGAATGGCAGTTCTGTTGTGTGTTTGTGCAGTATAGTCTGCAACTGTAAAACACTGTTGTTGAGAGAGAGTTAAGTCATGTGGGCTCCAACCTTTGTGTGTACAATTAACCTTTATGCACATAATTAGCCCACTGACAGCAAAGGGACTAATCACATCTGGGGAGGTTTGTCATCTACCTAAATAGTTTCAGGATAAGGACCTTTGCCTTTGTCTGTTTATGCATCTGCCATGCTGAAAGGCTTATTTGCTTGTAAAACACTGATATTTTTGGATGGAGAGTGCTATGTAAGTGCAAAGGATTAGCTGTTGCCTTAATATCAAAGTTTTAAAAAATATCTAGGAAATCATCACCTT
>TRINITY_DN25339_c0_g1_i2 len=826 path=[0:0-825]
AAGTACAAACAGCGCAGTCCACACTTGAAGAAAAGAAAAATTCCCCTCCACTCTAGGTTTATTCCAGAGTTTGCTGTGATCCATATGGTTTCTTGTCCTGATATCTTAATGTTGGCTTGATTTACTGCTTGGTTAAAACTTAACCAAGCAACTAAGGAAGCCACAATTGGGATACCTCTCTGGGCTTTTAATGGTTGAGGATTATTTCTAAAGTATTTTAATTTTTCAATTTTTGTTAATCAGTTTCTGCCTTCCAGCCATCTTCCTAGATAAAAACCAAGTGATTCATCATGTCAGCAGGGGCTACGTGGCCCCTGTTTGTGTTTTCGGAGAGTCCAGGCAAGTAGCTCCTGAAATGAGGCAGATAGTGCTGATTTCAGTGGATTGTGTGCTGGGCTTCACAATGGCCTAGAAGATGGAACTTGCACAAATTGGGATGAGAAGTTTTCTTAGCCTGCAAACAGGAAGCTCTCTTGGGAGGTGGTTCGTTACCAGAATGGTGGGCAGAGCTGTGTGCGCTATTCTGGTTTATGCCTTTTTTGTTTTAAAGAGATCATGCCAAACATTAAGTTAGCAGTACTGCACGATGGGCAGAGAATTGGGTTTCAATTGAGTTCAGTAACCCAGCTGAATGTAGGAGTCCTGGTCCAACTCTCTTGAGAAGTTTTCCTAAGGAAGAAGGGTCGCAGACCAAGTTAGCTTTAATGGCCATCAGCGTCCTGTGAATTCTCCTGTGTGTACAGAGACACGCTGGCTGCGCATGATACCTATGTCTTTGCATGTTTCACTAAACTTCCATTAAAGAGCTGCTGATGAGATCGGAAGA
>TRINITY_DN25349_c0_g1_i2 len=940 path=[0:0-939]
CGATCTTTTGAAATTAGATTGGCTTTTTATTACCCTATAACCATGACATCAAAATGTATTTGCTAGCTGCAGAGATGGTTTGCATTGTAAACTGGGTATTTCACACACCATTCTCTCAAAACTACTTAAAGAAGCAGTTTGTGTCTGTGAGGACCAACACACACACCCCTCTCTCTTCCCATGACATGACATCCTTGTTCAGAGCAGCGAGTACATCTGATTTATACAGCTGTATCTACACAAGCTCTCTGTTATGAAAGAATATACACACATCCAGGATCCCTGGCTGCCTGCTGCCAGGGAGCACATGGCTTGGAAAATAAAACGTTCAGGCTTAGGAAAATGCTGATCTGCATTCATTCCATTGCGGGACTCCAATGGGACACAGAAAATATTGCACTTGTAAATTAAGGAGAGAGAAAATGAGAAGTTCCTAATACACAACAATGCATCAAGCATCCAGCTACAGGATTTCAATAAATAGACACAGGTGGAGGTGTGGGAGCCGTTCCACTGCTCACCTGTAGTTGGGGTGGGGGTAGGGAGAACTGGCTCTCGCTTCCACGCCATGGCACAGGAAGTGCCATTCTATCCCACTAGGTGGGCTTTGTTTGTTGGCCAGGTTCGGGAGCACATGCTATGCCTGGACAGGGACAAAAGAGCCAGTCTTTGAAGGAGAACAACCCTGATCATTCATTGGAAGTGGTTTGGTTCAATCCAGGGGTCTCTTGCTCAGGAAGGAATCCTCTTGTTGCCACTTTTTCCACCTTGCTGGAGCCCTGCCATGCTCCCTATCAACTCCACAAGAGAAAGCTCAGGCCAGCGCTTCACAGTGTCTTGCTGGAGCTCTGCTGCTGGCTCAGGGAGGGAGATGTCGTACCGGAGAGATGGTAAGGCTCTGGGGACAGTGCAGCAGTACAGTACCCGAGATCGGAAGAGC
>TRINITY_DN25330_c0_g1_i1 len=220 path=[0:0-219]
TTCGCCACAATGACTCCAAGATCCCTTTCCTGAGTGGTAACTCCTCATTTAGAAGCCAGCTTTTTGAAAATACAAATCTATTATATCAACTGGATCACCCCTATCCATGTGCTTAGTAACAATCTCATAACATTCTAATAGATTAGAGAGGCATGACTTCCCTTCGCAAAAACCAAGTTGTTTCTCCCCATTAAGTCATGTTTGTCAGCGTGCCTGATAA
>TRINITY_DN25341_c0_g1_i2 len=1621 path=[0:0-555 1:556-1109 3:1110-1620]
CAGTGACCAACCGGTAGTGGATACTCTTTATCTGAGGGAGCAGGGAAAGACTTCACATACTGTAGCATGGGAAGCTCATTACCTTCACACTGAGGCTTCACAAGATCAAGCATCTGGCACAGACAATCTTCAAATGGCAGAGGCTCAATGGCCATATTGTCCAGTTTTTGGCACTGCTCTTCATAAAAATACTCTAGTTCATACATTGATAATACACCATCGCCATCAAGATCCATACAGCGAAACCAGTATTCAATGCTAGTTGGACTCTTTTTGTCCTCTTCCGATATCAAAAACCAGACAAAATCAGCATAGCTAATTTTTCCTTCTTTCTGTGCTTTTCTTCCCCTTGTAACTGCTCCTGAGAATATTCTCTCTATCATCCTATTTGATATAGCATGATCATTATGCCGAGCCAAGTCCTTCTGATCAATATAGAGGTCATGGTCTGTGTCCAACTCCCAAAATTTGCAATAGATGACATAGAAGTGCTCATAAGAGAAGTATTCTGTCAGCTGGTTAATATCTGCTTCCTCTTCCAATAATGCCACATTCTGCAAAAAACTGCTTTTCCTGAGCTCATTACATGTAATTCTTCCAGACCAGGATCTATTTACTGTATAAAATATTCTTTGTATAACTGTGGTGATGTACCGAGAATGGAATTCTGATGCTTCTTTTAAAAATAATAGGCTAGGATGACTATTCACCACATCTTGTAAAAATGGAATGAAGTCTTCTTGCACTAAGTAGTTGCATCCAGGACTCATTAGAAGATGAATAAACTTTGCAGCAGCATCATGACAGGTCTGTAGTATCTTTCGCCACATTGCAACAAATTTATGAACTGACACGTATCCTGTCCGTTCTCCTCCAGCACAATAAAACAAAGGGCCTTTCCAGTAAAATGGACATTCACAGGCCTTTGCAACTTTGCCCATGTCTTCTAAAGCTGCTCTCTCATTTGGAAACTGAGAGAATGTCTTTTCTATTTTGGCAATCACAGCATCTATATTCACTTTTTCTTTTGGACATCCACGAGGAAAATAAAATGTTGGAATGGTTTGGCTCAGTGACGGTGGCAAGGGTTCTTCTTTCTTTGTCTGAACCACTCTGGTTCCTATAGATCTACGTATTCCTCGAATGTTTGACAAATTTCTTGGGCTAGTTGGTGTTCCCAAAGGCAGAGTAGTGGAAAGATGAGGAGGACTGGAGGGAGTCACCAAAGGAGACATCAGGTTATCCAACATGCTTTGCTTGGCACGGGAGTTTTTATTGGTAACAACAAGAAGGTCTTTGTCCCCAGCATCACCACTACCAATTTCAATCTTCTCCTCTCTTTTTATACTTCTCAAACACTCTTTGAGCATCACCTGAGTTTTGGTGTCACTCAGCCAGCAAAGAAAGAGTTCATCCACTTTCATTTTTAGTACAGGCTGCAAAACTTTCACAGCTGGCATCTTCCCACTGTGTTTACTCTTTGTCCCAGCAAAGGTGATCAGATTTTTTTTTATTGCCTGTTTCACTCTTGTCCACTCTTTTTCATGAAATCCAGGATTCCTGCGCGCACGGGTCCGGCCCGGGACATGCTGACACTCCGCTAAGAGCGGCAATGTTTTCC
>TRINITY_DN25341_c0_g1_i1 len=1203 path=[0:0-555 1:556-1109 4:1110-1202]
CAGTGACCAACCGGTAGTGGATACTCTTTATCTGAGGGAGCAGGGAAAGACTTCACATACTGTAGCATGGGAAGCTCATTACCTTCACACTGAGGCTTCACAAGATCAAGCATCTGGCACAGACAATCTTCAAATGGCAGAGGCTCAATGGCCATATTGTCCAGTTTTTGGCACTGCTCTTCATAAAAATACTCTAGTTCATACATTGATAATACACCATCGCCATCAAGATCCATACAGCGAAACCAGTATTCAATGCTAGTTGGACTCTTTTTGTCCTCTTCCGATATCAAAAACCAGACAAAATCAGCATAGCTAATTTTTCCTTCTTTCTGTGCTTTTCTTCCCCTTGTAACTGCTCCTGAGAATATTCTCTCTATCATCCTATTTGATATAGCATGATCATTATGCCGAGCCAAGTCCTTCTGATCAATATAGAGGTCATGGTCTGTGTCCAACTCCCAAAATTTGCAATAGATGACATAGAAGTGCTCATAAGAGAAGTATTCTGTCAGCTGGTTAATATCTGCTTCCTCTTCCAATAATGCCACATTCTGCAAAAAACTGCTTTTCCTGAGCTCATTACATGTAATTCTTCCAGACCAGGATCTATTTACTGTATAAAATATTCTTTGTATAACTGTGGTGATGTACCGAGAATGGAATTCTGATGCTTCTTTTAAAAATAATAGGCTAGGATGACTATTCACCACATCTTGTAAAAATGGAATGAAGTCTTCTTGCACTAAGTAGTTGCATCCAGGACTCATTAGAAGATGAATAAACTTTGCAGCAGCATCATGACAGGTCTGTAGTATCTTTCGCCACATTGCAACAAATTTATGAACTGACACGTATCCTGTCCGTTCTCCTCCAGCACAATAAAACAAAGGGCCTTTCCAGTAAAATGGACATTCACAGGCCTTTGCAACTTTGCCCATGTCTTCTAAAGCTGCTCTCTCATTTGGAAACTGAGAGAATGTCTTTTCTATTTTGGCAATCACAGCATCTATATTCACTTTTTCTTTTGGACATCCACGAGGAAAATAAAATGTTGGAATGGTTTGGCTCAGTGACGGTGGCAAGGGTTCTTCTTTCTTTGTCTGAACCTGGATCTGCTGGAAAGCTTTTAGTCTCTTCTTGAATCTGGAAGGTAAAACAAAATCACATCCTCGAGCTAGTAATGCCAGCTCCTTCCTTAGA
>TRINITY_DN25341_c0_g1_i3 len=614 path=[0:0-555 2:556-613]
CAGTGACCAACCGGTAGTGGATACTCTTTATCTGAGGGAGCAGGGAAAGACTTCACATACTGTAGCATGGGAAGCTCATTACCTTCACACTGAGGCTTCACAAGATCAAGCATCTGGCACAGACAATCTTCAAATGGCAGAGGCTCAATGGCCATATTGTCCAGTTTTTGGCACTGCTCTTCATAAAAATACTCTAGTTCATACATTGATAATACACCATCGCCATCAAGATCCATACAGCGAAACCAGTATTCAATGCTAGTTGGACTCTTTTTGTCCTCTTCCGATATCAAAAACCAGACAAAATCAGCATAGCTAATTTTTCCTTCTTTCTGTGCTTTTCTTCCCCTTGTAACTGCTCCTGAGAATATTCTCTCTATCATCCTATTTGATATAGCATGATCATTATGCCGAGCCAAGTCCTTCTGATCAATATAGAGGTCATGGTCTGTGTCCAACTCCCAAAATTTGCAATAGATGACATAGAAGTGCTCATAAGAGAAGTATTCTGTCAGCTGGTTAATATCTGCTTCCTCTTCCAATAATGCCACATTCTTCGTGAATTCCTTTCTCTCTTACTCTCCTGATCCTCCTCCGCTGGGTAGCTCTAGTGC
>TRINITY_DN25341_c0_g2_i2 len=1320 path=[0:0-29 2:30-32 4:33-1319]
ACTCTTTCCCTACACGACGCTCTTCCGATCTGTCCAATAAGAAATCTCTTGCCAGATGCAGGCAAGTGAAGCATAAAAATTTTAAGCTGCTGTGACACTATTTGTTTGAATATTCATGGAATGTGTCAATAGCCAATGACTGAAGAGGAGAAACAAAACGAAAGCATTGAATGCCCACAACAAATTAGTGCACATCACAGATCAAGTAACACTTAAACAAGGTTAAAAATAATTGGTTCCTTTTGTATAAGGTATTCATTTTGGGGTCAAGTATGAACATTAAAACAGACTTCGGTATTAAAGAATGTTCTTATAATGGACACTGGTGAAAGGACTTAAAACTTTAAAAAGGGCAAAGTTAACATTGAAGCAAAAAAGAGAAGGGGTGGTAAAGAGAAGGGGAGCAGCTTATTTCAGAGAACTAACTAGAACCACACGCACCAGACAATCCAGCTTGTCAAAGGACACTTTACCCAGTAATGAGCAGACTCGTTCACTCGCAGCCTTCACCTCTCCCCTCCTAACCAGGGATACATGTACTAGATTTTTGCCAGGAGAGCACAAGCCCAGAGACGTTCGGTCACAGCTACAGGATGTAGGCAGTCAGTGATACTACATATAAACTTGAGAGAATTATATTGTCAACTCTTAGAAACAGTAGACTACTTTTGAGAAAAAACCCCTCAAATATGGTTACTCTTCCATTAAGAAATTATGCAACATCTATAAATAATTTAAAACTATTGAATAAATACAAAAAAGGATCATCATTCCATACAAATTCACTTCCATTTTCTTCAAAAGATAATCTAATGATTAAATATTCTGTAGCACGAAGAACTAAGTTTACTTTCTCTGGAAACAGACACACTATTTTTCATAGGTATGTAGCAGACCGGCTGCAGACTGTCCTTCTCCCTCTGCAAGCATAGAGAACAGTTACTCAAAGTCCTCTTCATAGTCATATTCATCCAAGTCTACATCAGCCAAATGGGAAGGCATGTCAAAGAAAGGTCTTTTTTCCATCTGAAATTTGAATACATTGGCCTTTTGATGGTCTACAGGATTCAGGTCTGCCTCATAACCATCATTCCACTGGTCACTTGCTGCTTCTTCCGCTACCAGGATGTCATACTCTTCAGCAGCATATTTTTCCCAGTCAGACATCTCTTGGCTTTCGTTTTCACCATCCCTCAGCAAAGAAAACTGATCCTTCTGCTCATGGTCGAGGTATTTTTCAACGTTGAAAAAGGTATCATAGAACACATTTGCCAGCTTACATTGCTTTAAATCATGAAGACTTATCTTCCCTGGAAAGAG
>TRINITY_DN25341_c0_g2_i1 len=1517 path=[1:0-187 2:188-190 3:191-229 4:230-1516]
TTACATGTATGAAAATCTTTATTTGAAAATACAAACTTACATTTTAAACAGATCTACACTGCAAGCAAAAATAACTTACATCTTTTTGTACATTTTACCCAAAAAGTCTGTTAAACAGAGTATTGCTGACCATGTTCTGTACCCAAATTCTCACATGTACATTGGTACATTTCAAGGCACTGCAACCTTGTGATTTTTAAAGTTTTGAGTAACAAAATTTTCAAACTTGTCCAATAAGAAATCTCTTGCCAGATGCAGGCAAGTGAAGCATAAAAATTTTAAGCTGCTGTGACACTATTTGTTTGAATATTCATGGAATGTGTCAATAGCCAATGACTGAAGAGGAGAAACAAAACGAAAGCATTGAATGCCCACAACAAATTAGTGCACATCACAGATCAAGTAACACTTAAACAAGGTTAAAAATAATTGGTTCCTTTTGTATAAGGTATTCATTTTGGGGTCAAGTATGAACATTAAAACAGACTTCGGTATTAAAGAATGTTCTTATAATGGACACTGGTGAAAGGACTTAAAACTTTAAAAAGGGCAAAGTTAACATTGAAGCAAAAAAGAGAAGGGGTGGTAAAGAGAAGGGGAGCAGCTTATTTCAGAGAACTAACTAGAACCACACGCACCAGACAATCCAGCTTGTCAAAGGACACTTTACCCAGTAATGAGCAGACTCGTTCACTCGCAGCCTTCACCTCTCCCCTCCTAACCAGGGATACATGTACTAGATTTTTGCCAGGAGAGCACAAGCCCAGAGACGTTCGGTCACAGCTACAGGATGTAGGCAGTCAGTGATACTACATATAAACTTGAGAGAATTATATTGTCAACTCTTAGAAACAGTAGACTACTTTTGAGAAAAAACCCCTCAAATATGGTTACTCTTCCATTAAGAAATTATGCAACATCTATAAATAATTTAAAACTATTGAATAAATACAAAAAAGGATCATCATTCCATACAAATTCACTTCCATTTTCTTCAAAAGATAATCTAATGATTAAATATTCTGTAGCACGAAGAACTAAGTTTACTTTCTCTGGAAACAGACACACTATTTTTCATAGGTATGTAGCAGACCGGCTGCAGACTGTCCTTCTCCCTCTGCAAGCATAGAGAACAGTTACTCAAAGTCCTCTTCATAGTCATATTCATCCAAGTCTACATCAGCCAAATGGGAAGGCATGTCAAAGAAAGGTCTTTTTTCCATCTGAAATTTGAATACATTGGCCTTTTGATGGTCTACAGGATTCAGGTCTGCCTCATAACCATCATTCCACTGGTCACTTGCTGCTTCTTCCGCTACCAGGATGTCATACTCTTCAGCAGCATATTTTTCCCAGTCAGACATCTCTTGGCTTTCGTTTTCACCATCCCTCAGCAAAGAAAACTGATCCTTCTGCTCATGGTCGAGGTATTTTTCAACGTTGAAAAAGGTATCATAGAACACATTTGCCAGCTTACATTGCTTTAAATCATGAAGACTTATCTTCCCTGGAAAGAG
>TRINITY_DN25341_c0_g2_i4 len=1359 path=[0:0-29 2:30-32 3:33-71 4:72-1358]
ACTCTTTCCCTACACGACGCTCTTCCGATCTGTGATTTTTAAAGTTTTGAGTAACAAAATTTTCAAACTTGTCCAATAAGAAATCTCTTGCCAGATGCAGGCAAGTGAAGCATAAAAATTTTAAGCTGCTGTGACACTATTTGTTTGAATATTCATGGAATGTGTCAATAGCCAATGACTGAAGAGGAGAAACAAAACGAAAGCATTGAATGCCCACAACAAATTAGTGCACATCACAGATCAAGTAACACTTAAACAAGGTTAAAAATAATTGGTTCCTTTTGTATAAGGTATTCATTTTGGGGTCAAGTATGAACATTAAAACAGACTTCGGTATTAAAGAATGTTCTTATAATGGACACTGGTGAAAGGACTTAAAACTTTAAAAAGGGCAAAGTTAACATTGAAGCAAAAAAGAGAAGGGGTGGTAAAGAGAAGGGGAGCAGCTTATTTCAGAGAACTAACTAGAACCACACGCACCAGACAATCCAGCTTGTCAAAGGACACTTTACCCAGTAATGAGCAGACTCGTTCACTCGCAGCCTTCACCTCTCCCCTCCTAACCAGGGATACATGTACTAGATTTTTGCCAGGAGAGCACAAGCCCAGAGACGTTCGGTCACAGCTACAGGATGTAGGCAGTCAGTGATACTACATATAAACTTGAGAGAATTATATTGTCAACTCTTAGAAACAGTAGACTACTTTTGAGAAAAAACCCCTCAAATATGGTTACTCTTCCATTAAGAAATTATGCAACATCTATAAATAATTTAAAACTATTGAATAAATACAAAAAAGGATCATCATTCCATACAAATTCACTTCCATTTTCTTCAAAAGATAATCTAATGATTAAATATTCTGTAGCACGAAGAACTAAGTTTACTTTCTCTGGAAACAGACACACTATTTTTCATAGGTATGTAGCAGACCGGCTGCAGACTGTCCTTCTCCCTCTGCAAGCATAGAGAACAGTTACTCAAAGTCCTCTTCATAGTCATATTCATCCAAGTCTACATCAGCCAAATGGGAAGGCATGTCAAAGAAAGGTCTTTTTTCCATCTGAAATTTGAATACATTGGCCTTTTGATGGTCTACAGGATTCAGGTCTGCCTCATAACCATCATTCCACTGGTCACTTGCTGCTTCTTCCGCTACCAGGATGTCATACTCTTCAGCAGCATATTTTTCCCAGTCAGACATCTCTTGGCTTTCGTTTTCACCATCCCTCAGCAAAGAAAACTGATCCTTCTGCTCATGGTCGAGGTATTTTTCAACGTTGAAAAAGGTATCATAGAACACATTTGCCAGCTTACATTGCTTTAAATCATGAAGACTTATCTTCCCTGGAAAGAG
>TRINITY_DN25342_c0_g1_i1 len=404 path=[0:0-403]
CCGAGATCTACACTCTTTCCCTACACGACGCTCTTCCGATCTCCCTTCACAATTTTTATTTCATTTTTAACATGCCTTCAATGCACTGATAATCTGTCTGATTAATTAATGGCTTCAGACCTATAGCCACCTGCAGAAATATTAACACCTCCTGCTTCCTATGCCACATTCACACAAGGAGGAGTATGTACAAAAATAGTTTCATACAATATTTCCTACATACAAATATAGTTTGTCGTATCAGTAACAACTGTACAGTCCTATACTCAAGTGTGCTAACTCTGCTCCATATTTTCACAAGTTCCACAGGCCCAGATTATGCAGTTATAACAGGGTGGACTTCAAGCCACTGAGCACAGCATTATCCTCAAAGCTCCAATGCTAACTTTCATGCTGCCAAACGC
>TRINITY_DN25338_c0_g1_i2 len=242 path=[0:0-161 1:162-198 3:199-241]
CCCAATTTACCAGCTTAGAATTTATAGAAAAATGACTATCTATGGTTGTCTACTAATTATTCTCTCTTCATGACCAATAAGACAAAAGATGCCAGAGCCTTTATTGCCTCTTCCTGAGAGAGTGTTAGCAGATATAAGTAAACCCTTTCTTCATCCAGGGGGGCTCCATCTTTCATCAAGGGGGCCAACCAAGCTTCCCGTAAATCCTCATAAAGAGGACATCTCAATATCAAATGCCCAGT
>TRINITY_DN25338_c0_g1_i1 len=220 path=[0:0-161 2:162-176 3:177-219]
CCCAATTTACCAGCTTAGAATTTATAGAAAAATGACTATCTATGGTTGTCTACTAATTATTCTCTCTTCATGACCAATAAGACAAAAGATGCCAGAGCCTTTATTGCCTCTTCCTGAGAGAGTGTTAGCAGATATAAGTAAACCCTTTCTTCATCCAGGGGGCCAACCAAGCTTCCTGTAAATCCTCATAAAGAGGACATCTCAATATCAAATGCCCAGT
>TRINITY_DN25312_c0_g1_i1 len=5275 path=[0:0-5274]
ATCTAGCAAATATAAGAGTGTACATATATAAAAAAACATTTAATACAAAGTGAAAAACCATTAGATGCACCTACCAATGCTGGCTTTTTGGTTATTTTCACCTATTTCATCATGTCTCAAAACTAAGAACACTTCGTTTCAGCTTCACCAATCAAGAAAGAAAAGGAGACTGGTATTTTAGTAGCGAGGCAGGACAGAACCACTGCAGCAGCAGGTCCTTTCCTGACGGGCCTCTGAACTGCTAGGCTGTGCGTGACTGGGTGAGCCACTCACAAGTTATACTACATGTAACTGGATGGGAAGCCATTTCTGTCTTTGAATAGTAAAGCTCAGTAAGTGCATCTTTTCTGTACAAATAACATTAAAGTGACAACATGTAAAACTGGCAACAGATGAACATATTGGCATAAAATATACACACGACACAACAAGGCCATGTTGGCTGGTACGAAATCTATACAGGAGCAAAGCTTTCATTGCACAGATTGGGGGAAAACTGAACATGGAAGCTTTTAATCGAGCAAAGCACAAGCTTTGGTTTATGCTTAATTAAGAGCTGAACATTAAACACTCCCTCTTTACTACAGAATTTATACTGAAAAATGATTCCTTTCATTACTAAATGCAAGAGCAGTCATTTCTCTCCATCAATAAGCAGTTATTGTTTCCACACAGGGAACTGGAGCTCTCTGTTTTACCAGGTGCACCTTCTATTAATTAGCTGCATTTATAGTGGCAACGCATTTTTATTTAAATAGATCTTTATGTAAGTCTTCTGATTTTTTTTTTTTTTAAAATCAACTTCATTTTTCCTTCACAGTTTGTCCCCCCCAATTTTTAAAAATTCTGTATACATAGGTATAAAAATAATTCCAATATGGCACAAAAAGCTGGCATCCTCAAGTCCAGCAAGTTGTATGAATGGTCCAAGGAGATTTTGCTGCCCTATACAAAGTGAGCTTCCCTGTGTTCCAATTCTTGCATGCGTTTTGGTCTCAGTCTCTGGTAGGCGGGCTTCAGGTCTGTTGGAGGAAGGGCTTCCGAGCCAGTTTTTTGTTGGTTTGTGTGTTGTCCAGGAGCACCTGATGCAAGTGCTGAGTTCCTAACCAGTTTCATGGTGTCATCTTGGGCAGGAATAGAGCTAGGAGCAACCGATGCACAGACTTTAGGAGCAGAACTCTCCCCAGTTTGCTTGGCTTTGTTGTTAAAAGGTGGTTTATAAAATGTCCCTGGTGGTGGCTGCAAAGTTCTTGGTGCCCTGAAAGCAACAAGAGAATTAGAATCTGGGGCATTCCCGTCTACTGTCGTCCTTGCTGGCCTGACAGGGACCGTGTGGGGCTTATTAGGGAGTATGGCATTTGCTGAATTGTTGCCAACGTTGTGTGAGAAAGATAAGGCACATGTGTTTCCACTCTCATGTGCTCGGTTTTCCTGGGGTATATTGGTCACAATCATTGCTGTCCTTGCAGTCATATCGTATTGTTTATACTGTTTGTCCCACGTTTTTCGCAGAGTCTGTGGATCATAACAAGAAAGTCTACAACAGGCATTAATAGCAGGAAGTGCCTTAGTCTCTGAAACTTCTTCAATAATCGGACTCCTTCCAAGCTTTTCTGGACTTGAAACACCAACGTTTCGGGAGTTCCTCTCATTTAAAACACATGGAGGAAGTATTCGCTCTATAGGTAAACTCACAGGGCGAATAACTGGCTTTGACCTTTGAGAACGTAACTGTACTTTGGTAATTTGGCGATTAGGTTTTACAGGTGACCAGTTAATGACTTTACAACCATCTTCAACTGGAGAGAGAGGCAACTCCTTGTCTCTTTCTGAAACTGGAGCCTCAGCATTGCCTGGCTCCTGTGGAACGGTGATGGGACTCTCCAGGACTGGGTTAGCAGCTGGCTCCAAGGGAGGATTCCTCCTTCCAAGGCCCTCTTCTTTAGTGCCGCTGAATGGCAGTGACATGGTTTCAGCGACAGATGTATCCGATCTTTCCTTTGGGTTCTTGCTATCCTCCAATTCTACGAACGATGCCACCACTTCTGAATCTTCTCTCTTGCCTGGAGCTAGCAGGAGGCCTTCCTTCAGGGCAACAAACGTTGCCAATCCCCTTTGCTGCTGTGGTTCTCTCTCTTCTGTGGCTAAAGCACTTTTAACAGGAGTGGCATTTTCTTCAGATTGAGATGGAGTAGAGAGTGGTTGGAGTGAAACATCAAAGATCTTTTCATAGTGAGTTATGAGCAACTCCACAACCCGTGCTTGGTATGGATAGTCCACAAGGGAAGAGAGAGAGACTGTGGCATCTGTTTGACGTGGCCTAATCAGGGTTGGCCCAAAGATGATGCCAAGATTGCTGGCTGACATCTTATTTTCATCCAATTGTTCAGTAACTCTATGAAGGTGTCCTGTAAGAAACTGGAGTGTGTTATAGTTTGGCACAGGCAACTGTCTGAGAAGATCTTTCATTTTAATGATGATTCTGTTCAGTTCAATACACACGGACTGCCTTTTCTTTGATCTGGGGCTAGAGTGTTTCACATCCAGTTTCTCATTAACATTTTGACTCTCTTTCGCAAGTCCAATGAATTCATTGTAAAGCCGAAACAAAATCAAAGGTTCTGGGAGCTGACGGAGATATAATTTAAGGACATTACTTATATCATGTGCATAGAGTTCAGAAAGTTCCACTAAGTCCTTTCCATTTTCAAAGGCTTGACAAAGCTTCTCAACTCTTGATTTAGCTCCATTCACACGGTAAATACCCTTGACATTCAGGGCTCTGCTTTCAATTTCAGAGGTACACTTTTTGATGATGAAAGGGATGCCATCGGGAACATTTTTAGCAGCCTGAGAAAATTCTACTCCAAACAAATGAAGTCTTCCATGAAGCTTTTTGTGCCCACACTGAATAGCTAAGGTCTCCAAGCATTTCTTGTGGCAAGCAAGTGAACACTCTTCACATTCTGCTCCATGGAACACCACTAGGCTGTCGCATTCTCTGCATTTAGATGGGGCCCTTAACTTTCTCAACTTGTGCGTTTGGGCTGCCTTGGACATAAGTGTGTTTCGAAATGGTCCAGGGGAACTGGCAATTTCAGATGTAAGATCATTTAACCCACAGTCAGAAGGAGAAGGTGGTTCCCTTTCATCAAGATCATCTGCAGAAGACATAGTACCAGTAGATGGTGTTCGGGGAAGCCGCCTCTTAAAATCGCCTGGACTAGCAGATGGAGAATCCATAGACCTGGACTCACTGCTTCCCCCAGCACTTTCAGAGTCACTGCACATTCCTCCACTTTGGTTGCCAACTGACCACGATCTGAATGGTGGCGGCCCCCGAATCGCTTGTATATCGGTGCTGCTGGAAGATCTCTGCTCTCCAATCTTTTGGGAATGACGGCAAGTTGGGCTCCCAATGTCCTCCAGGGACTGGGTAGGAAAGTCTCCAGAGTACTGGGATAAATTTCCCTGTGACACATGGGTGATACTTGTTGATCGTTTAAAGACCCCGCCAACCTGGGAACTCTGACTTTCAAAGGAACCCGACTCAATGGGAATATCTTCTTTTGGCAAACTTTTCACAAACTCTGAGTATTGCTGTCCTGGGTCATACAGCTTGGCACTCTCACAGAGGGACTGGCAGTTAACTGGAAGTGACACAACTTGGGCATGCTGCATCTGGAACAGGTTAACTGTTGCAGCTTTAAGAGTAAGGTCACACTGATAAACAAGCTCCCGAAGCTGTGTTAATATATCACTTTTGAGGTTTTCTAGATCATTCCTCTTTTCTTCAACTTCTGCCATGCTTGCTTTGTAATGTTCATTGGCTTCTTCAGCTTTAACAAGAGCCTCCTCTTCCAGTCTTCGCCGTTTTTCCACTTTGCCAGCATCTTTCACAACACCTCCACCTAAACTCATATGCTCCTCCTCGGCGCGAATAGTAGAAGATTTTGCCTTTTCATATTCATCTTGACGCTGCACGAATAGCAGCTTTGCTTTTCTTAGAGTCGCTTCCAGTTCTTGCATTTTCTTCTGTTCTCGTTGCCAAAGCTCCTTGATATCTTTCCTTTGTTTATCCAATTCATTTTTTCTTCCCAGAAGTGGCTGTACAAATTTGTTAGTTTGGAGAGCAGTGGATGTTTGTTGCCAGAGTTGGTTGTTCTCAATATCGTTTTGAAAAGCATTTATAAATATCGGTTGCAACGGCATGTAATCCTGGGGTCCAACAATAGTTTTAGCAGCTTCCGCCATTTTTGCTAAGCTTTTAGCACATTCCATTTCGAGGCTAAGTTTTTTTTCTACCCATGCAACTACATCCTTGGTATATTTTGACCATGCTTTAGCATAAGACAGAGCTGATTCAATTCCATTGTCGTTTCTTAAGAGCATGCTATCAACTTCTTCAGCCCGAAGACGACCTGTACCTTGAACATCATCTCTTTCTTGCAGTGATCCCACAGACTCCACAGAAAGGTTTTCAAAAGACCGGCTTCGCTGAGATAGAGGAAGTCCCAATGCTGAGCCATTGTCTACATCTCCCATAAGGAAGTCTGAAACCACGTTTCCAAAGGTGAATGCCAACGTGTCAATCGATGAAAATATTTCACCGAAGAGTTCTCTCTTGTTCTCTTCATTAACTTCCTTGAAGTTTACAGCTTTCACTTTTGCAATGACTGTTCCTGCAGCACTAAGGATGTCAACTGAGTTGAGAGTTTGATGTTTACTTATCACTGCTTTGAGAACACGCAACAACTCTCCCAAACGTTCATGAACAACATGGTGCAGGCAATCTTGATTTTCTTCTGAAAGAATGGCTTCTTTCAAATATAACAGCACATCTGCAAATTTCCTGACATCGTTCACCAGCTGCATGATGTACTCTGGATCCACAAGAGGGCTGTCATAGCAGTCGGAGTTGGAACTAACGCTGGTTACAGAACTGCTCTTGGTGCTGCGCCCCATTCCCCAGTTTCCTGAGTTAGAGATGGTGAAGAAGTTGGAGGTAGACAGTCGGGCTAATCCCAAACCACGCTTGTTACTTCCACCGTTCTGTCGCAACATCCCAGCTGCCACAGTGCTTATGAAGTTCTTGCAGTTAACATGCAACGTCACTTAGTGTCCATTTGACAAGCCAACGATGAAGCCCGCAGCGCGGACTGGGCGGGGGGAGCCTCGCAGGAAGAGACGGCAGCACTAACTCCCCGAACTCGAGTAGCAGCAGCCGGGCCGCCACGGCCCCTGCGCATCCCCTGCCCATCGAACTCTCAGCTGC
>TRINITY_DN25313_c0_g1_i1 len=626 path=[0:0-625]
CTCTTCCGATCTGCTGAGAGAATAATCATTTGGAATATTTGTGGCAGGGGCACAAAAGTGTTACCAGCCAGAATCCCAATCCCATCTACATATAGCTAGTACCACCCCTCCCGAGGTCACAAGGACCCGCTGGCCTAGCAAAACACAAGCCTGCTGTAGCGATATTCTCCCTTATTCCTGTTCTACAACACTCATTCCCTAGACAACCAGGCTGCGACTTGACCCTTCTACGCTCGCCGGCAACGGTAAAAATCCTCCCGTCGGACCAGTTAAGAAGCTTAAAGAGAGGCCTCTCAAATTAGTTCCTATCTCTCTCCCACTAACCATACTTTTTACATTAGTTTCCTTTCTAGCGGCAACAGTCTAAAGCCACACAAGCCAATAAAAAAATAACCACCCAAAGTTTCAACTTTTGAAACCAAAGCGGGTTGTCTCCATATTAGGCAAATACGGGCGGTGGGTTAAGGTGCCGGACTCGGGTACCGAATCAAGGATCGCTTAACAATGGTCAAGCCATTCCCACGGGGACGCTGCACGGGAGCCACCGAGCCGTGGGAACGCTCCGGGGCGATTCCAAGGCTGCCAATCAGGCTTCTCGACTCGATAACCCCCCGAATCGACGGAAC
>TRINITY_DN25313_c0_g2_i1 len=238 path=[0:0-237]
CCCTGTGCAACGTCACCTAGTCTTGTAGCTTCGAATAAGTCCTTTCTGAACTAAATTGCTTTTCTGAAAACAAATTCCACTCTCCCCATCGGCAGGAAAACAATGGATAACCTTTTGATAACGAAGCATGAACAGCCTTCGCATTTTGTCCTATCGCTCGGCCGTCCTTGGCATTCCCCAAATCTTCAACTAAGTTCTCTATAATTTTCCCTCGAGTGCTGAGAGAATAATCATTTGG
>TRINITY_DN25325_c0_g1_i1 len=275 path=[0:0-200 1:201-201 3:202-274]
GCTGAAATAGCAGGGTGGAGCAGGTCCCACTGATAGAACCACAAATAAAGGCCTTTAGTATTGGATGCATCTCCAGTTGTGCGTCAGGGCTTGTGTCATGTGTCAGCCCCATGTCTTGGGTTTGATCCCTCCTGTCCATTGTTCATCATAGCTTTTCCTGAGCAAATAGCATGCCGTGACATAGCAGGATGCTGTCCCTCCTGTAAGAACACCGATGTCTCAAAGATCACAAAATTGCTGTAATGTCCCATTCACATAAAACCAACGGTCAGATA
>TRINITY_DN25325_c0_g1_i2 len=258 path=[0:0-200 2:201-257]
GCTGAAATAGCAGGGTGGAGCAGGTCCCACTGATAGAACCACAAATAAAGGCCTTTAGTATTGGATGCATCTCCAGTTGTGCGTCAGGGCTTGTGTCATGTGTCAGCCCCATGTCTTGGGTTTGATCCCTCCTGTCCATTGTTCATCATAGCTTTTCCTGAGCAAATAGCATGCCGTGACATAGCAGGATGCTGTCCCTCCATTAGTGTTTCCACTTTCCCTCCTACATCTTGAGCCTGGAGCAGAGGCGGCCTGGTC
>TRINITY_DN25325_c0_g1_i3 len=247 path=[0:0-200 1:201-201 4:202-246]
GCTGAAATAGCAGGGTGGAGCAGGTCCCACTGATAGAACCACAAATAAAGGCCTTTAGTATTGGATGCATCTCCAGTTGTGCGTCAGGGCTTGTGTCATGTGTCAGCCCCATGTCTTGGGTTTGATCCCTCCTGTCCATTGTTCATCATAGCTTTTCCTGAGCAAATAGCATGCCGTGACATAGCAGGATGCTGTCCCTCCTCCAGCAGCCCCTGGCCACACGGAATAGGCGTCCCGCTCCCTGGTC
>TRINITY_DN25325_c0_g2_i1 len=287 path=[0:0-286]
CATAGCAGGATGCTGTCCCTCCTGTAAGAACACCGATGTCTCAAAGATCACAAAATTGCTGTAATGTCCCATTCACATAAAACCAATGGTCAGATATCTCTGTGAATGATTTGTAAATGCAGCATTTGGTATTACATGAAATTGTAGTAAAGCCTTCTAAAGCATGCACACACAGAGTTTGCAAGATGCTACGTTTGGTTATAAGTTTATCTGTACACATTCCAACTCAGACATTATGATGAAGGGTGCAATATAATGATCTAAAGAGAGCAAATTAAAAGAACAGG
>TRINITY_DN25393_c0_g1_i1 len=917 path=[0:0-916]
CGATCTACAGCCTTGGACCCTCAAAGGGAAACTCCACAGCTTTTCCTAAGGAGGGATGTGAGGCTTCCTCTGGAGATTGAAAAAAAGATTGAGGATCCACTGGCAATTCTTATTCTATTTGATGAGGCTAGGTTTAATTTACTGAAGGGCTTCTATCCATCACCCGATGCCAAGTTGATAACACTTGCAAGTCTTCTGCTACAAATAGTCTATGGAAACTATGAGAGCAAAAAACACAAACAGGGGTTCCTAAATGAGGAAAATCTAAAATCCATAGTACCTATCACCAAGTTAAAAAGTAAGGCTCCTCACTGGACAAACAGGATACTTCATGAGTACAAGAGTCTCAGCACGAGTGAGGGTGTGAGTAAAGAAATGCATCACTTGCAACGAATGTTCTTGCAAAATTGCTGGGAAATTCCTACCTACGGAGCTGCTTTTTTCACAGGACAGGTATTTACCAAGGCAAGTTCGAGCAGTCATAAAGTCATCAGAGTTTATGTAGGAGTAAATGTCAAAGGACTGCATCTACTCAATATGGAAACCAAGGCTTTGCTGATCAGTTTAAAGTACGGCTGCTTTATGTGGCAATTGGGAGATGCAGATACCTGTTTTCAAATCCATAGTCTGGAAAACAAAATGAGCTTTATAGTGCATACTAAACAGGCAGGTCTCGTTGTGAAACTGCTGATAAAACTGAACAGCCAATTAATGCCTACTGAAAGAAACGACTGAAGGAGACAAAGAAATGGTTATCCCATGGCATTTTGTGATTAAAGAAAAAAAATACTATTTTCACTTAAATAGAAAGCTTCCAAGTCAGAGTTTTGCAGAATGAAATATGTTGTGAATTTTTTTAGACTTTTTTACTTTGTACAGAATTTGCATGTTTTTTGGGTTTTTTAATGTAATACAGC
>TRINITY_DN25311_c0_g1_i1 len=713 path=[2:0-195 3:196-509 4:510-712]
CATTTATTTCCCTATCAAACCTGTTCTTTATTGTCTGTTTTCCCCTTGGTTTAAAATGATCAACTTTTGTGTGTACATCATTGGTTGACAGATAACTCATAAACACAGCCATAAGAATGTTACTCAAAGTGCTACTACACACAATATTCCATTTATTTTCAAGCGTTTGTACATAAACATTCGTTTCTTAAAACACCTTTGAAAGAGAATAGCTGACAGTGCTGTGGTTTTGTAAAATCCCCACCACCAAGACTTAACATAGCAGTCCTCAGATGTCTATTGTGAAATGTTAACTATGAAGTTGGACAGTGAAGCTTCACATTCCATAATAATTGAACTGTTAGAATGCTATACCATGGATTCCAAGTTATTTACCTATGTAGTGAAGGTTCCTCAAAATGGCTGCGTCATAGTTGCACTCTGCTTAAAGTCCTAGCTAGAGCAAAGGTGTGTTTACACATTATGTTGAGTTTCATGCTACGCAGCTACATGGCGACTACTCACTTGCTCTGCACAGTGGCCCCCTAATGGACTTATGGGCCAACTGTGGACCATGTAGCTGTTGTATTGTCTAAACAAGTGGAGAGATGTTGCAAGGCTCTCCTAGAGGGGTGGGTCAGATCCTGAGAAGCAAGTGCTCTCCACCTGTTGTTGCTCCTTGGAACCAGTTATAACTCCCTTCACACCCCAAAATTTTGTGGGTAGCTGTGGAG
>TRINITY_DN25311_c0_g1_i2 len=236 path=[0:0-32 4:33-235]
GGCGACTACTCACTTGCTCTAAATCAGTAATAATGCACAGTGGCCCCCTAATGGACTTATGGGCCAACTGTGGACCATGTAGCTGTTGTATTGTCTAAACAAGTGGAGAGATGTTGCAAGGCTCTCCTAGAGGGGTGGGTCAGATCCTGAGAAGCAAGTGCTCTCCACCTGTTGTTGCTCCTTGGAACCAGTTATAACTCCCTTCACACCCCAAAATTTTGTGGGTAGCTGTGGAG
>TRINITY_DN25311_c0_g1_i3 len=550 path=[1:0-32 3:33-346 4:347-549]
ACACTCTTTCCCTACACGACGCTCTTCCGATCTCTTTGAAAGAGAATAGCTGACAGTGCTGTGGTTTTGTAAAATCCCCACCACCAAGACTTAACATAGCAGTCCTCAGATGTCTATTGTGAAATGTTAACTATGAAGTTGGACAGTGAAGCTTCACATTCCATAATAATTGAACTGTTAGAATGCTATACCATGGATTCCAAGTTATTTACCTATGTAGTGAAGGTTCCTCAAAATGGCTGCGTCATAGTTGCACTCTGCTTAAAGTCCTAGCTAGAGCAAAGGTGTGTTTACACATTATGTTGAGTTTCATGCTACGCAGCTACATGGCGACTACTCACTTGCTCTGCACAGTGGCCCCCTAATGGACTTATGGGCCAACTGTGGACCATGTAGCTGTTGTATTGTCTAAACAAGTGGAGAGATGTTGCAAGGCTCTCCTAGAGGGGTGGGTCAGATCCTGAGAAGCAAGTGCTCTCCACCTGTTGTTGCTCCTTGGAACCAGTTATAACTCCCTTCACACCCCAAAATTTTGTGGGTAGCTGTGGAG
>TRINITY_DN25377_c0_g1_i1 len=1379 path=[0:0-569 1:570-582 2:583-1378]
TCCTCCCCATCTGATCCAGGCCCAGTTTGGAAGGGGGGAGGGGGAGAGAACAAGCTAGTCCAGATGAGAGCAGCATGAAGGGAGATTACAGTTCAAAGGCATCTGTCCTGAATAATAGCACAACAATCCTTGCCGTGTGCGTCTCAGACAACGTATCAGTGGTTCCCAGAGAGAATAAGACATTCCTCAAAGGTCAGGCCAAGGGCACAGCACAGACCTGCATATTGAGAATTCTCTTTAATCTCTCCAGTGCCTGGCTCGCTTGGAACTGGCACCATTCAACCACCCACTGCCACCAGCTTCAGTCCGGAAAGAGCAGTAAGAAGCTACGGGCAGCCAGCACGCCCCATGCCTCTATTTATCCTGCCTCACAATAAACAAGCAGGAGGCAATGCACTTCAACGGATTAAAAAATGTGGTTTTTTTAAACCAAGCTACGGAACTCACTGGCACATGATACAGAGACAAATAACTTGTTATAAGTCACAGAAGTTGTCTATTTATAGGAGTGAAGTTCAAATCCCTCCATTAAAGCAACTCGAAGGCTGTGCTGCTAAGAAGAGGGCTTGGTGCCCCCAGCTTGCGATGCCTAACTCTGCAGCCACGACAGGGTTTGCATTGCGAGTCCTGGGATGGACACACGGCAGGTGAGCGAGACTTTGAAAGAGCTGCCCGAGGGGGGGGGGGGCGCGACATGGAGGTTTGGCGCAAGAATAGGGAAACAGAATCGGTGAGCCTAACATGATTTTTTTGGGGGGGGGAGAAAGAGCCCACATGGCTTTTGTAAAGGGAAGTCGTGCCTCGCCAATCTACCGGAACTGTTTGTAGAGGTCAGCAACGGAGCTGGAGGGTGGTGGGCCCTGGGGGACCCAGTGCTATTTAACAATCATTAATGATCTGGAAAAGCTATGAGCAGGTGGCAAAAGAATTCCAGATGATCAAGTCCAAAGCAGAAGAATCTCTTCAAAATGGGTGACGGCAATAAAACGGCAAATGAAAGTCAGTAGCGATAAGAAAGTGTTGCTGCTCAGGGAAGAGATCCTTCACTAAAGCCAGCAGCTCCGTGTGCAGCAATGCAGAGTTCTGTCCCCCCCCGCCTGCTGAGCTGACGGGACTCACTGCCACAGGAAGTGCTTCTCACCCAGCTTCTTCTTGTGGCACCGGCCCCGGCTCCGGAGGAGGGGGCCCTCAGCCCGAGTCTCCTCTCTCTTGCCCCCTGGCTGGCCCGCTCCACCAGCCATCACCCCCCAGGAGCGGCTTGGAGGCAGAATTTGCAGGAGATTCCCTTGGCTACAGCCACAGGCTGCTTCCCCAGTGAAATCCAGGAGGGGCCTGGAGGAAGAAGCTGCAGCCCCCGAAGCAGCCAGACAGCTTCCCCC
>TRINITY_DN25377_c0_g1_i2 len=1366 path=[0:0-569 2:570-1365]
TCCTCCCCATCTGATCCAGGCCCAGTTTGGAAGGGGGGAGGGGGAGAGAACAAGCTAGTCCAGATGAGAGCAGCATGAAGGGAGATTACAGTTCAAAGGCATCTGTCCTGAATAATAGCACAACAATCCTTGCCGTGTGCGTCTCAGACAACGTATCAGTGGTTCCCAGAGAGAATAAGACATTCCTCAAAGGTCAGGCCAAGGGCACAGCACAGACCTGCATATTGAGAATTCTCTTTAATCTCTCCAGTGCCTGGCTCGCTTGGAACTGGCACCATTCAACCACCCACTGCCACCAGCTTCAGTCCGGAAAGAGCAGTAAGAAGCTACGGGCAGCCAGCACGCCCCATGCCTCTATTTATCCTGCCTCACAATAAACAAGCAGGAGGCAATGCACTTCAACGGATTAAAAAATGTGGTTTTTTTAAACCAAGCTACGGAACTCACTGGCACATGATACAGAGACAAATAACTTGTTATAAGTCACAGAAGTTGTCTATTTATAGGAGTGAAGTTCAAATCCCTCCATTAAAGCAACTCGAAGGCTGTGCTGCTAAGAAGAGGGCTTGGCGATGCCTAACTCTGCAGCCACGACAGGGTTTGCATTGCGAGTCCTGGGATGGACACACGGCAGGTGAGCGAGACTTTGAAAGAGCTGCCCGAGGGGGGGGGGGGCGCGACATGGAGGTTTGGCGCAAGAATAGGGAAACAGAATCGGTGAGCCTAACATGATTTTTTTGGGGGGGGGAGAAAGAGCCCACATGGCTTTTGTAAAGGGAAGTCGTGCCTCGCCAATCTACCGGAACTGTTTGTAGAGGTCAGCAACGGAGCTGGAGGGTGGTGGGCCCTGGGGGACCCAGTGCTATTTAACAATCATTAATGATCTGGAAAAGCTATGAGCAGGTGGCAAAAGAATTCCAGATGATCAAGTCCAAAGCAGAAGAATCTCTTCAAAATGGGTGACGGCAATAAAACGGCAAATGAAAGTCAGTAGCGATAAGAAAGTGTTGCTGCTCAGGGAAGAGATCCTTCACTAAAGCCAGCAGCTCCGTGTGCAGCAATGCAGAGTTCTGTCCCCCCCCGCCTGCTGAGCTGACGGGACTCACTGCCACAGGAAGTGCTTCTCACCCAGCTTCTTCTTGTGGCACCGGCCCCGGCTCCGGAGGAGGGGGCCCTCAGCCCGAGTCTCCTCTCTCTTGCCCCCTGGCTGGCCCGCTCCACCAGCCATCACCCCCCAGGAGCGGCTTGGAGGCAGAATTTGCAGGAGATTCCCTTGGCTACAGCCACAGGCTGCTTCCCCAGTGAAATCCAGGAGGGGCCTGGAGGAAGAAGCTGCAGCCCCCGAAGCAGCCAGACAGCTTCCCCC
>TRINITY_DN25394_c1_g1_i1 len=274 path=[0:0-273]
GTTCTTCTTCGAGTGGCTCCTCACATGATATTTTTCCATGGCTCTGCCGGGTGGGGGATCCATGAGCGTGCCAGTGCATGGATGGGGCATGCACACGGCTGCACGCACATCACCACTCACCCACACCCACGTAGCAACCACTGTTTCCCCGGTTGCTCCTTGCATGGGGATGAGTGGGGGGGGTGAGTGGGAACGCGTGTTAGGTGGGCATGCATGCGTCCCCACACACCATGGGTGTGTGCACCACATTGTTCATACGGGGTTGCCCCACCCA
>TRINITY_DN25394_c2_g1_i1 len=210 path=[0:0-209]
GATAGGAATTAGGCTGTAAAACAGTATCCTAAGACAGTTGTGAGAATGTGGCCCTTCTTACATGGGCTTCTACCAGCCATAAACACACAGATTTCTGCATGTTCATAGGTGAGGGAGCCATGTGTGAATGATGCAGCTGTGTGCACAGGCTGCCCACACACCAGCAGACCCACGGACCTCCCCCCTCAGAGCCACGGAAAAGGGGCCTGT
>TRINITY_DN25365_c0_g1_i1 len=211 path=[0:0-210]
TGCCGTGGGGGGGGGGGGGGGGGGGGGGGGGGGGTTCCAAAACCCTTTTTTAAAGAAATTTAAACCCCCCCCCGGGTGGGGGGGGGGGGGGACCCCCCCCCCCCCCCCCCCACAGCCTGGGCTGGGGGGGGGGAGGGATGCCTAGGGAAGAGATCTCCCCCCCCTTGCCTGTGGGTACCCAGCAGCATTGTCCCCCGGCACAGGTGCCAAC
>TRINITY_DN25365_c0_g2_i1 len=1727 path=[0:0-1726]
CTTCCGATCTGTCCCCCGGCACAGGTGCCAACTTATCTCGGAGAGGCTGAAGCCTCCATGGCAAGAACCCAGAGAGACCAGCTGGCTCTCGCTGCCGGAGAAAGACAGCAAAGTCCTGCTCTGGGCTCCGGCATGGGCCCCTCCAGTTCAGCCTACTCCCCAAGGGCTCTGGGTGCCTGACCAAGCCAGGCACAGCTCGGCCCTGCTGCTGGGCGCAGGGATGCTGGAGCCTACAGGTCTTTTCCAAAGCGGAGGCAACAGATGGGCCTCGCCCCCGCCTGGCAGGGGCCTTTGCCTGGATTTGAGTGGGGCAGCTCTGCACCCACAGCCAGGGCTGAAGTTTCTCCCACGCTGCACGGCCAGCAGCTCCCTCTGGGCCCAGCGCCGGGTCTGTTCCTGGCCGCGACGGTGGGGCTTGCTGCTCAGAAGGGCAAGGAGCATGAGCCAGGCAGGCACTGGGTCCCGAGCACTGATTACCGAGGCCTTTCTCCCTCCTCTCGACCACAGGCCCGGGTGGCGTCTCCCCTGAGCTCGGGCAGGGCCGTCATGGCCCCACCGCCAGAGGGTGAGGCAGGCAGCTCCCAGCACCTGGTGTTTACGGCCCACGAGCTGGAGTGTAAGATCTGCTACAACCGCTACGACACCCATGCCCGCCGGCCCAAGCTCCTGAGCTGCCGGCACCGTGTCTGCACCAAGTGCCTCTGCAAGATGGCGGACGTTGGCGAGTCTCCTGGGCGCCTCAGCTGCCCCTTCTGCCGGCAGGACACACCGGTGCCGGAGGAGGACGTGGCCCAGCTGCCGGACGATGGGCAGGTGCTGGCAGTGCTGAACTGCAAGGAGCTGGCGCAGAAGCGGGGCACGCCGCTCTCTCCCGAGGTGCTGCTCTGCCCCAGTGTCCTGGAGCCCTTTGGCGAGGGCGGGCACAGCTCCTCCGACTGCCTGGTCATCACCCTCTTGGAGGTGCCCGACGACGGGGTGGCTTCCGATGGGCTGGGCGTGCTGGACATCCTGCGGCTCTACCGCCCCACCAGCCTGGCCTCGTTGCCCTGCTACGGCCCCATGGCCAAGTGCCGCTCCTGCACCTGGCGCGCCATCCCCCGCTTCCTCATTGGCATGCTGTGCCTGGTCTACTTCAGCTCGCTGCCCTTTGGCATCTACCTCCTGCTCATCGAACATCTCAACCTGGGCATCGTGCTGGTCAGCCTGGTGCCCTCCACCTTCATCCTCTGTCTCTTCTACAGCTTCTGCCAGTGTCTGTGCCATGAGATCTTCGGGGTGCCCTCCACCTGAGCTGTCTGGCCCTCTGCCCGTGTCCTGCATTGCCCCTTGGGGCCTGAGACCTGCACTGCCTCCCCTTGCCAAGGAGCCCAGCTTGGCTGTGCGGGAGCCTCTGCCACTGCAGTCTGGGCTTGTTGTTCGTGATTGCAGCAGACAGGATGGAGCAGGCCAATAGCGTGCCAGAACTGGGATCTGGGGCCCCAGCGTGCCAGCACAGACTCGGAACTGAGAGGCGCGCCCTTCCCTTCCCTTCCCAAGTGGCTTTCAATCTGAGTTGGTGACAAGGGGCAGCCGGGGGAGAGCTTGAGAGGCACTGGCCTTTGCCCAACATCTGCCTCCCCAATCGCTTGGGAGGGACCCTGCTCTGAAGTGCGAGGTCAGAGACTGCCGGCCCCAGGACTGGGGCCTCTTCAGGCAGCTCTGCCCTCTTGGACATGCTGCCAGCCCCC
>TRINITY_DN25348_c0_g1_i1 len=216 path=[0:0-215]
GCTCTTCCGATCTACACTGTCTGCGTTAGACGTTTCTGTCGCAGCGAGAGGCAAAACGCTCTGTCCGTTGAAAGAAAGCTCTCTGTCAGCTGAGGCGCCCATTAGGAAACGGCCCAGGCCTCTGCGAGAGAGCTTTGCACCGCCGGGGCCAGACGGCTTTCCACGGACGCTGGCCAAGCTTTTCAATCATCCAGTAGAAGTAGGCGCAAGGCTTCT
>TRINITY_DN25389_c0_g1_i1 len=703 path=[0:0-344 1:345-356 2:357-702]
ATGTAACAAAAAAAATCGGCATCATTAGCTAAATCACTTTTATGCACCTAATCATATAAAAGAGCAAATTATTAAGCAGAAATATTATTTCCAGAGCTAAGCACCAAAAAGACTGCATGAACAGTATATTTTAGAACCAAATGACAGTAAAACAATTCCACAGATGGTTGCTTCTGTACAAAGCAGTGTAGATGTTTCCTACAGGCAGTCAGAAAGCAAAATAGAAAATGAAGATAACTAAATAAGTCTGAAAGCTGAACATTTAACACAAGCTGCAGAAACCAAAATATTTTGTAAGGCAACATGTGGGAGCTAAGCAAAACTTGCTCTTTATTAATAGACTGATGAAATGCAAAACTATGCATGGGTGAAAATACAGAAGAAATCTTTGGCCTGAGGTGTTAATTGTTTCTAAGCTTTTCCAATTATTTCTTATCAGCTACCCATAACACAAACGCCAAACTATCCAGAAATCAGGTCTTCCCCTCTTGATTCTTCTGCTTTTAAACCCTACTTTTTGGAAGGGGAGAAGGGTGTTGGGGAGGAAAGCGTAAGAGTTAATGCAGAAAAGTTGGTGAACTCTCATGGGGTCTAAAGTAAAGCCAGTGCAATTATTGCTCTCTGAATTTGTAAATCCATTTTTGTATATTTGTTTCCTTTCATGAATATTCAAATTTGGATTTGCACCTAATGAACTTCAAAT
>TRINITY_DN25389_c0_g1_i2 len=691 path=[0:0-344 2:345-690]
ATGTAACAAAAAAAATCGGCATCATTAGCTAAATCACTTTTATGCACCTAATCATATAAAAGAGCAAATTATTAAGCAGAAATATTATTTCCAGAGCTAAGCACCAAAAAGACTGCATGAACAGTATATTTTAGAACCAAATGACAGTAAAACAATTCCACAGATGGTTGCTTCTGTACAAAGCAGTGTAGATGTTTCCTACAGGCAGTCAGAAAGCAAAATAGAAAATGAAGATAACTAAATAAGTCTGAAAGCTGAACATTTAACACAAGCTGCAGAAACCAAAATATTTTGTAAGGCAACATGTGGGAGCTAAGCAAAACTTGCTCTTTATTAATAGACTGACTATGCATGGGTGAAAATACAGAAGAAATCTTTGGCCTGAGGTGTTAATTGTTTCTAAGCTTTTCCAATTATTTCTTATCAGCTACCCATAACACAAACGCCAAACTATCCAGAAATCAGGTCTTCCCCTCTTGATTCTTCTGCTTTTAAACCCTACTTTTTGGAAGGGGAGAAGGGTGTTGGGGAGGAAAGCGTAAGAGTTAATGCAGAAAAGTTGGTGAACTCTCATGGGGTCTAAAGTAAAGCCAGTGCAATTATTGCTCTCTGAATTTGTAAATCCATTTTTGTATATTTGTTTCCTTTCATGAATATTCAAATTTGGATTTGCACCTAATGAACTTCAAAT
>TRINITY_DN25401_c0_g1_i1 len=291 path=[0:0-290]
CCTTGGCATTACCTAGCTCAGTAACTGTGATTGGGGGATTGCTGGTGGTTTAGGAACCAGGGGAAGAGATCCACAGATAGTCTGTTGAACTGATCTACAGGAAAGCAGGCAGCAGCTAGCCCACAGTGAACATGTGCTGGGTTGTGACCATTGATGGTAGATGCATGGCAGGTGTGGGTGAGAAGAGACTTGCACATAACTCTGCTTTAACACCGCTTTGAGGCCGCTTTTGGACGTGCCCTGGGGGTTGCGGATTTGGATAATCCGCTGGAGAGGGGTCACATGTACGGC
>TRINITY_DN25347_c0_g1_i2 len=1385 path=[0:0-907 1:908-908 2:909-1332 4:1333-1384]
TCTTCCGATCTAAGCTAGGCTGTTGCTGGAGGTGCCCCTTTAACAGCTGCTTATTCCAGATTGCTAATCGATCCCATTGCCCAGATTTCCCCCACACCCCTAGCAAAAGGGGTGAAACAGCGATAATAGTGTGGATTGGCGTGGGGGAGGAGGGCAGGATCTCTGGGTTCGAATTGCGGCAGTAAAAACAAGACACTTTAAAATATCACCAGACCTTTCAAGTCAAACGAAAATCTTCCTTGCTGGGGGGAGAGGGGAGATAGGTAGTAGAAATATTGGTGTCGGAATCAATCAGTTATAACACAATTGCAGGTTTAAAAGAGTTATTGAAATATTAAATGCAGTTTCTATTTTCTGATTTTTAACCCCCCTTTTGGTGGGTTAAGCTGTATATTTCAGGAGCTTTATTGAATTTCTGGGAAGTCAGATTCTAAATTCTTTTTCTAAAAAAATATATATTTAAAAAAGAAGGTTAAAAGGTGCAGCTGTGGAAAAGCCTGGAAGTTAACCAGCCATGTGAGAAGCCTGCCTTCTTAAAATATATGCCTACCTCTCCTGCTTCTGGGTGGAGGGAGCAATTCCTATGGATACAGGAGTATTTATTAAGGGAAGGACAGCGGGCAAAGAGCAACACTAAAAGGAAACCATCCCAGTTAAAAAATATAAAGCCAAAAGGGGCAGGTTGACTTTTAAAATATTTCCTAGTTCTTAATAGATTATTTTATTTTCCTCCTAGCTATTTTAGTAGGGTCTCCAAAACAAATTTTCAGTTAGTGTCAGAGTTAACGTTTACAAAATTGAACAGAAGTCTGAAACTCTGTATTTTGGGGAGCAAGGAGTTGCTAGGAATGAGAAAACGTTAGACGCTTTAGAGAAGTGAACTTTAAAAAAGAAATGGTCTCCCCCCCCACTACTCAATATTTTTCTTAAAGTAGAGAGAGTCCTAGGCATCAGAGTTGCTTGGAAAGTCATTTTGGTGGGTTAGCTGATCTGATGATCTAACATTGAAAGTTAGGCTTCCCTGACACCAAAGCCATATGTGGGGAAAGAGAGGGGGGGAATTGCAAACTATTTTGCTCCGTTTTTTCCTTTTGTTTGTTTAAAGTAGTAAAGAGAAGCAGACTAGAGGCTCTAAATCTCTCTCCTTTGGCTGCTGCAGTAGAGAGGATCTAAGCGAGGCAGAGAAGAGTCTCGAAGAGTGAGAAGATTAAGACAGTCCTCCGGCTGAGAGATACCCAAGCAGTAGAGACTGTAAGGGAGGGAAGAGACAGCCCCCCGGGGACTCCATCACCGCCTGAAGGACTCTCCTCCCAAAGGCTGCTTCAGCTGATTGGTTTGGGGCAGAAGGATGGTAATACCACCTCCTGGGATCTATGAAAAATCGA
>TRINITY_DN25347_c0_g1_i4 len=4548 path=[0:0-907 2:908-1331 3:1332-2812 6:2813-4547]
TCTTCCGATCTAAGCTAGGCTGTTGCTGGAGGTGCCCCTTTAACAGCTGCTTATTCCAGATTGCTAATCGATCCCATTGCCCAGATTTCCCCCACACCCCTAGCAAAAGGGGTGAAACAGCGATAATAGTGTGGATTGGCGTGGGGGAGGAGGGCAGGATCTCTGGGTTCGAATTGCGGCAGTAAAAACAAGACACTTTAAAATATCACCAGACCTTTCAAGTCAAACGAAAATCTTCCTTGCTGGGGGGAGAGGGGAGATAGGTAGTAGAAATATTGGTGTCGGAATCAATCAGTTATAACACAATTGCAGGTTTAAAAGAGTTATTGAAATATTAAATGCAGTTTCTATTTTCTGATTTTTAACCCCCCTTTTGGTGGGTTAAGCTGTATATTTCAGGAGCTTTATTGAATTTCTGGGAAGTCAGATTCTAAATTCTTTTTCTAAAAAAATATATATTTAAAAAAGAAGGTTAAAAGGTGCAGCTGTGGAAAAGCCTGGAAGTTAACCAGCCATGTGAGAAGCCTGCCTTCTTAAAATATATGCCTACCTCTCCTGCTTCTGGGTGGAGGGAGCAATTCCTATGGATACAGGAGTATTTATTAAGGGAAGGACAGCGGGCAAAGAGCAACACTAAAAGGAAACCATCCCAGTTAAAAAATATAAAGCCAAAAGGGGCAGGTTGACTTTTAAAATATTTCCTAGTTCTTAATAGATTATTTTATTTTCCTCCTAGCTATTTTAGTAGGGTCTCCAAAACAAATTTTCAGTTAGTGTCAGAGTTAACGTTTACAAAATTGAACAGAAGTCTGAAACTCTGTATTTTGGGGAGCAAGGAGTTGCTAGGAATGAGAAAACGTTAGACGCTTTAGAGAAGTGAACTTTAAAAAAGAAATGGTCTCCCCCCCACTACTCAATATTTTTCTTAAAGTAGAGAGAGTCCTAGGCATCAGAGTTGCTTGGAAAGTCATTTTGGTGGGTTAGCTGATCTGATGATCTAACATTGAAAGTTAGGCTTCCCTGACACCAAAGCCATATGTGGGGAAAGAGAGGGGGGGAATTGCAAACTATTTTGCTCCGTTTTTTCCTTTTGTTTGTTTAAAGTAGTAAAGAGAAGCAGACTAGAGGCTCTAAATCTCTCTCCTTTGGCTGCTGCAGTAGAGAGGATCTAAGCGAGGCAGAGAAGAGTCTCGAAGAGTGAGAAGATTAAGACAGTCCTCCGGCTGAGAGATACCCAAGCAGTAGAGACTGTAAGGGAGGGAAGAGACAGCCCCCCGGGGACTCCATCACCGCCTGAAGGACTCTCCTCCCAAAGGCTGCTTCAGCTGATTGCACTGCAGTGCTAGGAGCCACCCCCCACTCCCTTGGGGACCGGGTGGCCCAGATTGGGATTGGCTGTCGTGCAGGATGGCCACCTTGAAGCGGAGCCGAGCCCAGGCCTGGCCGGAAGAGATGGGGGACAGGGAGCACGGACTCTACAGCTTGCACCGCATGTTTGACATTGTGGGCACTCACCTGACCCACCGGGACGTACGCGTCTTGTCCTTCCTCTTTGTGGACGTCATCGACGACTACGAGAGGGGAATGATCCGCAGCGGCCGAGACTTCCTGCTGGCCCTGGAAAGGCAGGGCCGCTGCGACGAGACCAACTTCCGCCAGGTGCTGCAGCTGCTCCGAATCATCACCCGCCACGATCTGTTGCCCTACGTCACATTGAAGAGGAGAAGGGCCGTATGTCCAGATCTCGTAGACAAGTATCTAGAAGAGACATCCATCCGCTACGTGACACCCCGGGCTCACAGCAACCTAGAGCATGGTCCTGCCCATCCACACAAATCAGTGCCTCCCCATCACCCTGTGGTCTGCTGCTCGCCTGCGGGACCTCAGATCTGTACCAAGAGGCCTGGCCGCGGGAGAGCCCTCCTCAGCAGCCAGCGGAAGAGGAGGAAGTCGATAACACCGGACCCTAAAGAGAAGCAGACCTGTGATATACGGCTGCGAGTACGAGCGGAGTACTGCCAGCACGAGACAGCGCTTCAGGGTAACGTCTTCTCCAACAAGCAGGACCCTCTGGAGCGGCAGTTTGAGCGTTTCAACCAGGCCAACACCATCTTGAAATCCCGGGACCTGGGCTCTATCATCTGTGACATAAAATTCTCAGAGCTCACCTACCTCGACGCCTTCTGGCGCGACTACATAAACGGTTCTTTGCTGGAGGCTCTCAAAGGCGTCTTCATCACGGACTCGCTCAAGCAAGCCGTGGGCCATGAGGCCATCAAGCTTCTAGTCAATGTGGACGAAGAAGATTATGAGATTGGGCGCCAGAAACTCCTGAGAAACTTGATGCTACAGACGGCACCTTGACCCTTCTCTCCTGGGTTGGCCTTGGCTGTAATTTGGGAGAGAATATTTTCCTTTCATTCTTCTTGGTTAAAGGAGAAAAAGATCATTTAAAAAACAACAACAAATGGAGCTGCCCAGACTCCTGGCAAGTACCATGTAATCGTAGGACCCGTTTCAACACGAGGGTGAGGGCTGCAATGCTGTTCAGAGAGCCCCTTCACCAACGCCTCCCCGGCTGAGAGTCAAGCAACGCTTAGGGAAGTTATGAACAAAATTTCCTCTCTGGCTCTGCCCGTCCCGAATGAGGAGGATCACCAGAGCCGGGCGTTAGGAGGAAAGAGGCAAGCATCTGTTGGGATTGCAAGATACTCCCTCGTCCATTCCCCTTCCCGACACTCCTGTTTGTTTTTTTCCCTCTTGTGCAGTTTTCTTTTTTGTACTGTCTAATTAATTAAACAAAAGAAAGTAAACTCTCCCATGGTGCGCACAGACGCCTGCCTGAATCCATGAGGGCAAACGCAGGGCCCAGGGGATGGCAGGGCCCAGAAGCTGGGATTTCTTATCAAACTGTTAAATAAAACCCAGTGAACCTTACCAGGTGCTGTGTCTCTACGTGGCAGGCAGAGTGCTGCTGCCTCTTGAGCCAGAGGGTCTGGGAGGAGAGCGAACGAAAAGGGGGGGACAAGGCTTCCCCTTTGATTAAACCAAACCCCCACAGCATTGGCACTGGCCTTAATGCAGCTCTGAGCTGCCTCCTTCACGAGTCCAGTCGGGGTGCAAGTCTCTCTTTGGGACAGCATCTGTGTTTGCTGCTTTCCCCTTGTTGGCGGCAATGGCAAAAACGCAGCCAATGCGAGTCCCTGATTGCTTTTGGGCCTCGGAACGATTGAATTTAGGGATCATTGGGCAGTGGGGTTGGGGGAATGCTACCCTGCACCCCAGTGTGCTTGGATCCCTTGGTATAAAGGAAACCACTTGTTGATTGCAGGCTTTGAGAACAAGCGACACTGGACTTAAAGGTTGAACTAGCTGCAGCTGAGAAGATGGTGTCAATCTGGGCTTTTACTAGAGCGGGTCTCCCTCAGATTAGCTTTAGAGAGAATTTCCCTCCTGTTTGGGTCGAAGCAGGGTAGACCCCTCCTCTCCCATTCCGGCCAACACTCAGTAAATCTTCTCCCAGCCCAGGGGAGCGAGGTGTTCCCTGGTATAGACCAGGAGACAAGAGCAAATGCTGCCTCTCCAGTCCTCTGTGTGCCTTTCTCTCCTCCCCTTGCACCCACCTCTGCTAAGGGAAGCGCCCGCTCCCAAGACAAGAAATGTTTTCTTTTTGCTCTGCTTCCAGACTTCTAGCCGCCAAGCCAAGCTGGGTTTCGGCTCTTCCAGTCCCCTGACCGATGTTAAACTCCCAGGCATTACACGGTGCTGGCAGGGAGACCCTCAGCACCCTGGTCCCCTTGTACTTTCCAAGCTCTGTTGTCTGTAGCAGAGACTGGAAGTGGCTAGGGTTGGCTTCGCGTTCTGTTGAAGGGCAGGATGGCCCTGTTGGTGTCTGGGGAGGTGAGCTCCCAGCTATCAGTGCTCAATAGCTCAGCCCTTGTCTCCTCTCCTCCCTTGCTGGTTTTCTCCCTATTGTCTTATTTTGCTATGCACATTCTCTCTCTCCTCCCCCCCCTTCTATTGGCTATCCCAGAAGGGATGTAACAACTTCTGCTGCAAGGTTATTCCCATGATGGAGAAGGTCGTAATTTGTTACCTCACCCATGGGCACATGGCGGGGTGGGGGAGGGAATCCCAAGCTCCGATGGTGCGTATCCTTAGAGCCTCACCTCCAGGGTTGCAGCTGCCCATTGCTGGCAATGGACCTCTTCATGGCTAGGGAGTGCTGTCTTCTAGCCCATGGCCTCCCACAATAGGGCTTTGCTCGCTTGAGGTCCAGTTGCATAACACCATAATCTGCTGGCTCCAACCTATCATTACCAGGGTGCAAAGCAAGAGGTCTAGCCCAGAGCTAAGACTTGGCTAGGGCACCTCTGCCATGGCACACAAAGTTGAAGGCCTGATGAGTTTGGGTGTCTGGTTTAACTACATATTTGGGAGTTAACTGTGTTGCATTAGTTACTTTTTGGGTAACAAAGGGCCTGGTGTTTCCTCGGCAGCCCTCCCCCCCCCCCCCCCCCCCCCCCCCCCCCCCCCCCCCCCCCCCCC
>TRINITY_DN25347_c0_g1_i1 len=4550 path=[0:0-907 1:908-908 2:909-1332 3:1333-2813 5:2814-2814 6:2815-4549]
TCTTCCGATCTAAGCTAGGCTGTTGCTGGAGGTGCCCCTTTAACAGCTGCTTATTCCAGATTGCTAATCGATCCCATTGCCCAGATTTCCCCCACACCCCTAGCAAAAGGGGTGAAACAGCGATAATAGTGTGGATTGGCGTGGGGGAGGAGGGCAGGATCTCTGGGTTCGAATTGCGGCAGTAAAAACAAGACACTTTAAAATATCACCAGACCTTTCAAGTCAAACGAAAATCTTCCTTGCTGGGGGGAGAGGGGAGATAGGTAGTAGAAATATTGGTGTCGGAATCAATCAGTTATAACACAATTGCAGGTTTAAAAGAGTTATTGAAATATTAAATGCAGTTTCTATTTTCTGATTTTTAACCCCCCTTTTGGTGGGTTAAGCTGTATATTTCAGGAGCTTTATTGAATTTCTGGGAAGTCAGATTCTAAATTCTTTTTCTAAAAAAATATATATTTAAAAAAGAAGGTTAAAAGGTGCAGCTGTGGAAAAGCCTGGAAGTTAACCAGCCATGTGAGAAGCCTGCCTTCTTAAAATATATGCCTACCTCTCCTGCTTCTGGGTGGAGGGAGCAATTCCTATGGATACAGGAGTATTTATTAAGGGAAGGACAGCGGGCAAAGAGCAACACTAAAAGGAAACCATCCCAGTTAAAAAATATAAAGCCAAAAGGGGCAGGTTGACTTTTAAAATATTTCCTAGTTCTTAATAGATTATTTTATTTTCCTCCTAGCTATTTTAGTAGGGTCTCCAAAACAAATTTTCAGTTAGTGTCAGAGTTAACGTTTACAAAATTGAACAGAAGTCTGAAACTCTGTATTTTGGGGAGCAAGGAGTTGCTAGGAATGAGAAAACGTTAGACGCTTTAGAGAAGTGAACTTTAAAAAAGAAATGGTCTCCCCCCCCACTACTCAATATTTTTCTTAAAGTAGAGAGAGTCCTAGGCATCAGAGTTGCTTGGAAAGTCATTTTGGTGGGTTAGCTGATCTGATGATCTAACATTGAAAGTTAGGCTTCCCTGACACCAAAGCCATATGTGGGGAAAGAGAGGGGGGGAATTGCAAACTATTTTGCTCCGTTTTTTCCTTTTGTTTGTTTAAAGTAGTAAAGAGAAGCAGACTAGAGGCTCTAAATCTCTCTCCTTTGGCTGCTGCAGTAGAGAGGATCTAAGCGAGGCAGAGAAGAGTCTCGAAGAGTGAGAAGATTAAGACAGTCCTCCGGCTGAGAGATACCCAAGCAGTAGAGACTGTAAGGGAGGGAAGAGACAGCCCCCCGGGGACTCCATCACCGCCTGAAGGACTCTCCTCCCAAAGGCTGCTTCAGCTGATTGCACTGCAGTGCTAGGAGCCACCCCCCACTCCCTTGGGGACCGGGTGGCCCAGATTGGGATTGGCTGTCGTGCAGGATGGCCACCTTGAAGCGGAGCCGAGCCCAGGCCTGGCCGGAAGAGATGGGGGACAGGGAGCACGGACTCTACAGCTTGCACCGCATGTTTGACATTGTGGGCACTCACCTGACCCACCGGGACGTACGCGTCTTGTCCTTCCTCTTTGTGGACGTCATCGACGACTACGAGAGGGGAATGATCCGCAGCGGCCGAGACTTCCTGCTGGCCCTGGAAAGGCAGGGCCGCTGCGACGAGACCAACTTCCGCCAGGTGCTGCAGCTGCTCCGAATCATCACCCGCCACGATCTGTTGCCCTACGTCACATTGAAGAGGAGAAGGGCCGTATGTCCAGATCTCGTAGACAAGTATCTAGAAGAGACATCCATCCGCTACGTGACACCCCGGGCTCACAGCAACCTAGAGCATGGTCCTGCCCATCCACACAAATCAGTGCCTCCCCATCACCCTGTGGTCTGCTGCTCGCCTGCGGGACCTCAGATCTGTACCAAGAGGCCTGGCCGCGGGAGAGCCCTCCTCAGCAGCCAGCGGAAGAGGAGGAAGTCGATAACACCGGACCCTAAAGAGAAGCAGACCTGTGATATACGGCTGCGAGTACGAGCGGAGTACTGCCAGCACGAGACAGCGCTTCAGGGTAACGTCTTCTCCAACAAGCAGGACCCTCTGGAGCGGCAGTTTGAGCGTTTCAACCAGGCCAACACCATCTTGAAATCCCGGGACCTGGGCTCTATCATCTGTGACATAAAATTCTCAGAGCTCACCTACCTCGACGCCTTCTGGCGCGACTACATAAACGGTTCTTTGCTGGAGGCTCTCAAAGGCGTCTTCATCACGGACTCGCTCAAGCAAGCCGTGGGCCATGAGGCCATCAAGCTTCTAGTCAATGTGGACGAAGAAGATTATGAGATTGGGCGCCAGAAACTCCTGAGAAACTTGATGCTACAGACGGCACCTTGACCCTTCTCTCCTGGGTTGGCCTTGGCTGTAATTTGGGAGAGAATATTTTCCTTTCATTCTTCTTGGTTAAAGGAGAAAAAGATCATTTAAAAAACAACAACAAATGGAGCTGCCCAGACTCCTGGCAAGTACCATGTAATCGTAGGACCCGTTTCAACACGAGGGTGAGGGCTGCAATGCTGTTCAGAGAGCCCCTTCACCAACGCCTCCCCGGCTGAGAGTCAAGCAACGCTTAGGGAAGTTATGAACAAAATTTCCTCTCTGGCTCTGCCCGTCCCGAATGAGGAGGATCACCAGAGCCGGGCGTTAGGAGGAAAGAGGCAAGCATCTGTTGGGATTGCAAGATACTCCCTCGTCCATTCCCCTTCCCGACACTCCTGTTTGTTTTTTTCCCTCTTGTGCAGTTTTCTTTTTTGTACTGTCTAATTAATTAAACAAAAGAAAGTAAAACTCTCCCATGGTGCGCACAGACGCCTGCCTGAATCCATGAGGGCAAACGCAGGGCCCAGGGGATGGCAGGGCCCAGAAGCTGGGATTTCTTATCAAACTGTTAAATAAAACCCAGTGAACCTTACCAGGTGCTGTGTCTCTACGTGGCAGGCAGAGTGCTGCTGCCTCTTGAGCCAGAGGGTCTGGGAGGAGAGCGAACGAAAAGGGGGGGACAAGGCTTCCCCTTTGATTAAACCAAACCCCCACAGCATTGGCACTGGCCTTAATGCAGCTCTGAGCTGCCTCCTTCACGAGTCCAGTCGGGGTGCAAGTCTCTCTTTGGGACAGCATCTGTGTTTGCTGCTTTCCCCTTGTTGGCGGCAATGGCAAAAACGCAGCCAATGCGAGTCCCTGATTGCTTTTGGGCCTCGGAACGATTGAATTTAGGGATCATTGGGCAGTGGGGTTGGGGGAATGCTACCCTGCACCCCAGTGTGCTTGGATCCCTTGGTATAAAGGAAACCACTTGTTGATTGCAGGCTTTGAGAACAAGCGACACTGGACTTAAAGGTTGAACTAGCTGCAGCTGAGAAGATGGTGTCAATCTGGGCTTTTACTAGAGCGGGTCTCCCTCAGATTAGCTTTAGAGAGAATTTCCCTCCTGTTTGGGTCGAAGCAGGGTAGACCCCTCCTCTCCCATTCCGGCCAACACTCAGTAAATCTTCTCCCAGCCCAGGGGAGCGAGGTGTTCCCTGGTATAGACCAGGAGACAAGAGCAAATGCTGCCTCTCCAGTCCTCTGTGTGCCTTTCTCTCCTCCCCTTGCACCCACCTCTGCTAAGGGAAGCGCCCGCTCCCAAGACAAGAAATGTTTTCTTTTTGCTCTGCTTCCAGACTTCTAGCCGCCAAGCCAAGCTGGGTTTCGGCTCTTCCAGTCCCCTGACCGATGTTAAACTCCCAGGCATTACACGGTGCTGGCAGGGAGACCCTCAGCACCCTGGTCCCCTTGTACTTTCCAAGCTCTGTTGTCTGTAGCAGAGACTGGAAGTGGCTAGGGTTGGCTTCGCGTTCTGTTGAAGGGCAGGATGGCCCTGTTGGTGTCTGGGGAGGTGAGCTCCCAGCTATCAGTGCTCAATAGCTCAGCCCTTGTCTCCTCTCCTCCCTTGCTGGTTTTCTCCCTATTGTCTTATTTTGCTATGCACATTCTCTCTCTCCTCCCCCCCCTTCTATTGGCTATCCCAGAAGGGATGTAACAACTTCTGCTGCAAGGTTATTCCCATGATGGAGAAGGTCGTAATTTGTTACCTCACCCATGGGCACATGGCGGGGTGGGGGAGGGAATCCCAAGCTCCGATGGTGCGTATCCTTAGAGCCTCACCTCCAGGGTTGCAGCTGCCCATTGCTGGCAATGGACCTCTTCATGGCTAGGGAGTGCTGTCTTCTAGCCCATGGCCTCCCACAATAGGGCTTTGCTCGCTTGAGGTCCAGTTGCATAACACCATAATCTGCTGGCTCCAACCTATCATTACCAGGGTGCAAAGCAAGAGGTCTAGCCCAGAGCTAAGACTTGGCTAGGGCACCTCTGCCATGGCACACAAAGTTGAAGGCCTGATGAGTTTGGGTGTCTGGTTTAACTACATATTTGGGAGTTAACTGTGTTGCATTAGTTACTTTTTGGGTAACAAAGGGCCTGGTGTTTCCTCGGCAGCCCTCCCCCCCCCCCCCCCCCCCCCCCCCCCCCCCCCCCCCCCCCCCCC
>TRINITY_DN25347_c1_g1_i1 len=311 path=[0:0-310]
CAGCCTTTGGGAGAAGGGTGCTCCGGGCAGTTCTGTAACTGACCCCTTGGCGCCATATTTGCCGGACACAGGTACCTCTCCTCTCTCCCCTCCCTGTTGCTCAATCCTGGGACACTGCTATGGAATGTCCCGTCCTCCCTTTTTAAAAAAAACAAATAACTTGCCAGCCAGGGGGACTCCCAGGGAGAAAGGAAAATTGGGTTCTTACCTGGTGAATTTTCCTTCCTTGCAGGAAGTCGTCCTGGCCGTCCAGTTCTCGCCTAGTGAGGGAGAACTTGGCGGGGGTGGGGGGAAGCGGTCCACAGACGTGG
>TRINITY_DN25318_c0_g1_i1 len=206 path=[0:0-205]
TACTGGCACATTGTACCCTAGCATATTAACACAGCTTTTAAGTGCAACCACATCGCTGAGTAAATAATGTTACACTAGGGAATATCTTCGCAAACTCTGCATCCAGTTGCTATGTACAATTTCTTTATATAGTCCCAAGGTTTAGGACATCAGTAATGTATCCCAATGCACAGATCGGAAGAGCACACGTCTGAACTCCAGTCACC
>TRINITY_DN25345_c0_g1_i2 len=1398 path=[0:0-763 2:764-1397]
TTTGGAAAACTATGATCAACATGTCTTATGCCCACTCAACACAACACTCCATAGCAACATTAAATATGTGCAACACTTGACCTTTTATAAAAAAAAGTTTGATTAACAGTGTAATCAGTAATACTGGTCTCAAAGCATTTAAAGCAGACTGATTGCATCTATGGAGAGTATGGTTTGCGTGGCAGTATTTCTCGTCGTGTGCGTGCTTTCCTGGGGACAGAACGCTCCTTTGGATGTGGTGGTGATGATTGTGGCTCTCCGTTTACAGCACAGTCAGTGGGCGGTGGGTCGTTTTCTTTATTACTCACTCTGCTGCGTGTTGGCGATTCCGGACAAGGAGGTAATGCACGCACAGCAGCAGAGGGACCTACTGGGCATGCTGTACTGCATACCTTATCTGCAAGCGCAGATAGTGATGATGCAATTCTGTCTAACGCATGTTGGTACCCTTCTTTACAACGGAGATTATCTTCGTGATGCTTCGAAAGGAGATCCAGTAATGCCTTGTTTTGTGACGAGTATTGGTGCAGAGTGGTTTCCATTGTCTGTTGTAAGGTAGATGCCATTTCGGTCACAGCTGCCTTGCTCTGACTCGTCAGCTCTCTTGCCAACGCTGTTCTTCCACGGACTCGTCTCCTTCTCAGGTCCTGCATGCGTGAAGCTGCAGTTCTCCTCTGTCCTTCCTGCATCCCACTTCCAGATGGAGTTTCACTGTCGGTACCATTATAACATGCTAACGTGTTTCCCGCTTCGTTGTTGGCTGCAGGGTTCTCAATAATGTCCAATACCCAATCTTGTGTGTTTGTGTCAAAATCTGACACACAGTTTACTACTGATGAAAGGGAATCTGCATCCACTTCTTCTTGGTCCTCATCGGCAGAAAAAAGGATCTGCGAGCTGTCTTGAACATTACTCGACAATTGACTTGAATTTGTTTCTCCATTATTTTTTCTTCCTCTCCCTCCTGTACGAAGGACATTGTTGCCACAGATAATCGGAACAACAACTTCCCCATCAACGCGGAGAAATTTGTCAAGCAGCTCTTCAAACTCCCAATCCATCCTATCGTTGCCTGATTTGCTGTTGTGCTGCTTAACAGCTTTGTACTGCGCTCTCAGTGCCTTTGCCTTTGCACGCAACTGTTCTGGTGTTCTACGGAACCCACGATGTTGCATTATCACTGCGATGCTCTCAAAAGTCTCGATGTTCCTGTAGGCAGCACCAAGAACCGATTGGAAATGATTCTGTCCCCAAACTTCAATAAAAGCAATTGTTTCGTCACGACGCCATACCGGTGCTTTAGAACGGGATGACTGACTGACCGGCGCTGGAGCGTTTTGACTCATTTTTTCCTGCAGTGTAAATTAATTTTTTTTTAAATAAATTAATCAAACATGA
>TRINITY_DN25345_c0_g1_i1 len=664 path=[1:0-29 2:30-663]
ACTCTCCAAGCCGCCCGCGGTGACGTCTCAAGGGTTCTCAATAATGTCCAATACCCAATCTTGTGTGTTTGTGTCAAAATCTGACACACAGTTTACTACTGATGAAAGGGAATCTGCATCCACTTCTTCTTGGTCCTCATCGGCAGAAAAAAGGATCTGCGAGCTGTCTTGAACATTACTCGACAATTGACTTGAATTTGTTTCTCCATTATTTTTTCTTCCTCTCCCTCCTGTACGAAGGACATTGTTGCCACAGATAATCGGAACAACAACTTCCCCATCAACGCGGAGAAATTTGTCAAGCAGCTCTTCAAACTCCCAATCCATCCTATCGTTGCCTGATTTGCTGTTGTGCTGCTTAACAGCTTTGTACTGCGCTCTCAGTGCCTTTGCCTTTGCACGCAACTGTTCTGGTGTTCTACGGAACCCACGATGTTGCATTATCACTGCGATGCTCTCAAAAGTCTCGATGTTCCTGTAGGCAGCACCAAGAACCGATTGGAAATGATTCTGTCCCCAAACTTCAATAAAAGCAATTGTTTCGTCACGACGCCATACCGGTGCTTTAGAACGGGATGACTGACTGACCGGCGCTGGAGCGTTTTGACTCATTTTTTCCTGCAGTGTAAATTAATTTTTTTTTAAATAAATTAATCAAACATGA
>TRINITY_DN25345_c1_g1_i1 len=205 path=[0:0-204]
CCCCTCCCCATTGCAGCCCCATGGTATCCCTTTCCCTGGCACTGAATCCCCCTCCCCATTGCAGCCCCATGGTATCCCTTTCCCTGGCACTGAATCCCCCTCCCCATTGCAGCCCCATGGTATCCCTTTCCCTCCCACTGAATCCCCCTCCCCATTGCAGCCCCATGGTATCCCTTTCCCTGGCACTGAATCCCCCTCCCCATTG
>TRINITY_DN25383_c0_g1_i1 len=473 path=[0:0-418 2:419-434 3:435-472]
GCGGGGGGTGGGGGCACGACAGAAGCTTGGCCTCCAAGGTGGCTGGTTCGTTCCTCGGCTTCTGTCTGCAGAGAGGTGTGGGTCGGGGTCATGGGGCTGTATGTCTGACCCTACTTACTTCCCTGGCTCTCCCGCTGTCACGGGCAGCCGGGCTTTATAGCTGGCAGCGGTCGTGTCGGTCTCCTTCCTCTCCCCCTACCCCCCCCTCCTGTCACTTCCCTCTTGGTCTTGGACTCTCCTGTCACTGGGGAAATTCCCTTAGCTCCGTCAGCGCAGCGAGGTTGGGGCTGGATTAGATGAGGGCGTGGTCCCTGCTCACGCTGTGATCCCAGGTGTCTGCCAGCTCATGCTGCTCCGTGCAAGGGGGTGGCGGGCCGTGCCGTGAGTCGTGCCTGGCAGGGCCTTTTCTGGTGGGGGTGAGTCACAGGGGAGAAGAGTCCTGCCCTGCAAAACAATAAAGTAGGATTTCAGCC
>TRINITY_DN25383_c0_g1_i3 len=484 path=[0:0-418 1:419-445 3:446-483]
GCGGGGGGTGGGGGCACGACAGAAGCTTGGCCTCCAAGGTGGCTGGTTCGTTCCTCGGCTTCTGTCTGCAGAGAGGTGTGGGTCGGGGTCATGGGGCTGTATGTCTGACCCTACTTACTTCCCTGGCTCTCCCGCTGTCACGGGCAGCCGGGCTTTATAGCTGGCAGCGGTCGTGTCGGTCTCCTTCCTCTCCCCCTACCCCCCCCTCCTGTCACTTCCCTCTTGGTCTTGGACTCTCCTGTCACTGGGGAAATTCCCTTAGCTCCGTCAGCGCAGCGAGGTTGGGGCTGGATTAGATGAGGGCGTGGTCCCTGCTCACGCTGTGATCCCAGGTGTCTGCCAGCTCATGCTGCTCCGTGCAAGGGGGTGGCGGGCCGTGCCGTGAGTCGTGCCTGGCAGGGCCTTTTCTGGTGGGGGTGTCACAGGGGAGAAGAGTCTGGCGTCACAGTCCTGCCCTGCAAAACAATAAAGTAGGATTTCAGCC
>TRINITY_DN25395_c0_g1_i1 len=233 path=[0:0-232]
TACAGGAGAGACCCAGCAGGGGGCACGGAGGGACCCTAGAATCCGATGGAAACCGGTTCTCCTCCTACCCTTGGTATTTCCCATAGGGCTCATCCCAGAGAAACCTTCAACCGAAGCGATGGCTCAAGCTGCAGCAGGTTTTTAGCTATGAGCAGGTCTAGTGACATGGCAGACAAGCATTTTCTTCAAGCCCAAGCCCAAGAGCCAGAGATCGGAAGAGCGTCGTGTAGGGA
>TRINITY_DN25355_c0_g1_i2 len=333 path=[0:0-235 2:236-332]
AGGGATATCACAGCCAAACAGTTGTTGAGCCCTTTTTAAAAACAAAATAGAGGGTTTTTGTTCTTGAATAATATACTTTTACAGATTTTCTATATTAATGGTATTTTTTATTTTTAGAACAATAAGCATGCCGAGCGGGATGATTTTATGGATCCATCGATATTGGAGGAGTTCAGCATACCAATGACAGAAGCCAAAAATGATATTGGGGGCATGCACACATGCAAGGAGTTTGTAAGTGGTTTTTCAAATAGAATGACAGGACACGCTGGGATTATTTTTTTTTGTACTAACATTTTTTATTTTTTATTATATCACAGGTTCGTGACCGGT
>TRINITY_DN25355_c0_g1_i1 len=396 path=[0:0-235 1:236-395]
AGGGATATCACAGCCAAACAGTTGTTGAGCCCTTTTTAAAAACAAAATAGAGGGTTTTTGTTCTTGAATAATATACTTTTACAGATTTTCTATATTAATGGTATTTTTTATTTTTAGAACAATAAGCATGCCGAGCGGGATGATTTTATGGATCCATCGATATTGGAGGAGTTCAGCATACCAATGACAGAAGCCAAAAATGATATTGGGGGCATGCACACATGCAAGGAGTTTGTTCGTGACCGGTGCCATCTGAAGTGGGCGGCAGCAGAGGCAAACGCTCGAGTAAGAGGTCCCAAGAAGCAGGAGCTGAGGATACCCATAAAAAAATCAAATCATTGGTCCAGAAGCATCCGCCACAAGCAACAGCGATTGTCCATCACAACACCAACTCGG
>TRINITY_DN25355_c0_g2_i1 len=212 path=[0:0-211]
AAGAGCTTGCAGAACTCTTAGAACCCAATAAAATTATATTTCTTATGGTACATCAGTCAGAGCGGCTAGCAAATTTTATGAAAAGTGTTTTAATATGGGGTAATACTGACCTCTTGTGCTAACTTTTATTTTTGAGTCTATGCAAAAAGTTCTTGTAAAGGAAAATCAGATGTTTTCCTGAGGGAATGGCTTATTTTTTGGTGCGCGGGCAG
>TRINITY_DN25355_c0_g3_i1 len=235 path=[0:0-234]
TGCGGGTGCTTACTGTAAGGTCCAGGAGCGGGTAGTGAAGCATAAATAAACCATCATCAAGGATCCGTGCAGCATCTTGTGTGGCAGGTAAGGAATGGGGACAGATCGCAGGGTGGAAAACTGCTCACCCCTCCTAATACAGGGGCATAGTAAAAAAAAAAAAAAAAAAAAAGGAAGAGAGGTCTCTGGGGTTCAGAGGAAAAAAAAAAAGGATGCCCAAAACCCAAAAACTTAA
>TRINITY_DN25335_c0_g1_i1 len=406 path=[0:0-405]
ACAGGAACCTCCTCTGCCACTCCCATCAGAGGAGCAACCTAGCCAAGAGCCCCTGGAAGTAAAGGCCCCTGCTCCACTGGTGTCCAAGGAAGATGAATTAGAAACTCCCCAGCTTCCCCCTACCAGCGCAGCGGGCAGCACAGCTGTTGCCAGCCGGGATCCTCAAGAGGACCGGATCCGGCAACAGGAGGATATTGAGGAGTTGGAGACCAAGGCTGTGGGCTTCTCACCGGATGGCCGCTTTCTCAAGTTTGACATTGAGATTGGTCGAGGCTCCTTCAAGACGGTCTACAAGGGTCTGGACACGGAGACCACAGTGGAAGTTGCCTGGTGTGAACTGCAGGATCGTAAGCTTTCCAAGTCAGAACGGCAAAGATTTAAAGAGAAGGCAGATCGGAAGAGCGTC
>TRINITY_DN25335_c0_g2_i1 len=257 path=[0:0-256]
CCGTCATACCATGGACAAGGACAGTCGGGGGGTGGCAGCCACCGAGCACCGCTTCTTTCGGCGAAGCGTGATCTGCGACTCCAATGCAACCGCACTGGAGCTTCCCAGGCTGCAGCCTGCTGCGCCTCTGGCTGCTGCCACCCCCGGAGGCATCCCCCCGCTGCTGGGCTCACCTCCGGAGTCTGTCAGCCAAGTCCCTTGTGTGTCTATTACCACCAACCAGGCTCCCCTGACACAGGAACCTCCTCTGCCACTCC
>TRINITY_DN25335_c0_g3_i6 len=2532 path=[2:0-301 4:302-387 5:388-1594 6:1595-2531]
CAGAACGGCAAAGATTTAAAGAGGAGGCTGAAATGCTGAAAGGACTTCAGCATCCTAACATTGTTCGATTCTATGATTCCTGGGAGTTGCCAGTGAAGGGAAAGAAGTGTATTGTTTTGGTGACCGAACTGATGACATCTGGAACGTTGAAAACATACTTAAAAAGGTTTAAAGTGATGAAAATTAAAGTACTGCGAAGCTGGTGCCGTCAGATACTGAAGGGCTTGCAGTTCCTGCACACACGGACACCTCCCATTATCCACCGTGACCTGAAATGTGACAACATCTTTATCACTGGCCCCACTGGATCAGTCAAGATAGGAGACCTGGGTCTAGCAACCTTGAAGCGATCTTCCTTTGCCAAGAGTGTGATAGGTACCCCAGAATTCATGGCTCCTGAGATGTATGAGGAGAAATACGATGAATCCGTTGATGTATATGCTTTTGGGATGTGTATGCTTGAGATGGCTACGTCTGAATATCCTTATTCTGAGTGCCAAAATGCTGCCCAGATCTACCGTCGAGTGACCAGCGGAGTCAAGCCAGCCAGCTTTGACAAAGTAGCAATTCCTGAAGTGAAGGAGATCATCGAGGGATGCATCCGTCAAAACAAAGATGAAAGGTATGCTATCAAGGACCTTTTGAATCATGCATTCTTCCAGGAAGAGACAGGGGTGCGGGTAGAGCTAGCAGAAGAAGATGATGGAGAGAAGATTGCCATCAAGCTCTGGTTACGAATTGAGGACATTAAAAAGCTCAAGGGCAAATATAAGGACAATGAGGCAATAGAATTTTCCTTTGACCTGGAGAGAGATGTCCCTGAGGATGTTGCACAGGAAATGGTGGAGTCTGGGTATGTTTGTGAAGGGGATCACAAGACTATGGCTAAAGCCATAAAGGACAGAGTGTCGTTGATCAAGCGAAAGAGAGAGCAGCGTCAATTGGTGCGAGAAGAGCAGAAGAGAAAGCAAGAAGTCATCATCCAGAAGCAGCAGTTAGAGCAGCAGCTACAACCAAGTGTTATCCAGGCAGGGGCAAAATCGGCTCCATCTGCTGCTGGTACAACCACCATTTCCACTACTTCAGCCTCTGTTTCTACACAAGTGGAGCCTGAAGAGCCAGAGGCCGATCAACACCAACAACTGCAGTATCAACAGCCCAGTGTATCTGTCTTATCTGATGGGACAGTTGACAGTGGCCAGGGATCATCTGTTTATACTGAATCATGTATGAGTAGCCAACAAACTGTCTCGTATGGTTCCCAGCATGAACAGGCTATCCCAACAGCTACAGTCCTGGGATACCCACCTCCAGTTAGTCAAGCACAGTCTCAGCAGCATGGAGGATTCCAGCCCCCGACAGTGACACCGGCACAAGGTCAACCAACCTCAAGTAGCTCATCTGTGGGTGTCTCATCCCAGCTTACACAGCATGCTCAGCAGAGTGCTCAGCAGCCAGCCCCTTCCCAGCAGACAGGACATTACCAGCTTCAGCAATCATCTATTTCCAGCGGAGCTGCCCCATCACAACCTCCTGTTACTCAAACACAAACTGCACAGATCATGCCGATGCCTCAGGTACCAGCTGTAACACAGGGTATTCAAGGAGTCTCACAAACAGCTCCTCCAGAGCCTCTACCATCATCACAACCACCCCTTCCACAGACCACCCCATTGGTCTCCTCTTTGGACAGTGCACATTCTGATGTTGCTTCAGGCATGAGTGATGGCAATGAGAATGTTCCCACTTCTGGTGGGAAGCATGAAGGGAGAACTGCAAAACGTCATTATCGGAAGTCCGTACGCAGCCGCTCCCGTCATGAGAAGACTGCACGACCTAAACTTAGAATTCTCAATGTTTCAAATAAAGGGGATCGGGTTGTTGAGTGCCAGCTGGAGACGCATAACCGGAAAATGGTTACGTTCAAATTTGACTTGGATGGTGACAACCCTGAGGAAATAGCAACCATAATGGTGCAGAATGAATTTATCTTAGCAACGGAGAGAGATTCATTTGTAGAACAAGTACGAGACATCATTGAAAAAGCAGATGAAATGCTTAGTGAGGATGCCAGCGTGGAGCCAGAGGGAGATCAAGGCTTGGACAGCCTGCAGACTAAGGATGACTGCTTCTTCCCAGGATCCCAGAAGATGGAGGAAGAGTTCAAACAGCCGAATCCTGTATTGTCCATGCCACAGAGAATAGGTGTTCCTCCCAGCTCCTTGACACAGGTTGTCCATTCTGCTGGAAGACGATTTATTGTCAGTCCTGTTCCAGAGAGCCGGTTACGAGATCAGAAATTTTTCACCTCTAGCATATCTTCAGAAAAAGAAATTCCTGATGTGGTTGCCGCTTCTCCATCTCATGGTCCTGGGATGAACCTTTCTCACTCTGCATCCTCACTCAGCCTGCAGCAAGCTTTCTTGGAGTTCAAGAATGCTCAGCTGACCGAAGGACCCAGCACAGCTCCCCCAGTTTTTAACCAAACTGTACCACCTTTCCCACCTGCACTTACAAGTATGCCTGGGGTGC
>TRINITY_DN25335_c0_g3_i5 len=2217 path=[1:0-71 3:72-72 5:73-1279 6:1280-2216]
CGCCAGCAGCCTCTGCTCGCTTTGAGACATTTAGAGTCTGAATCGTTCTTTTAATTTAAGGTACCCCAGAATTCATGGCTCCTGAGATGTATGAGGAGAAATACGATGAATCCGTTGATGTATATGCTTTTGGGATGTGTATGCTTGAGATGGCTACGTCTGAATATCCTTATTCTGAGTGCCAAAATGCTGCCCAGATCTACCGTCGAGTGACCAGCGGAGTCAAGCCAGCCAGCTTTGACAAAGTAGCAATTCCTGAAGTGAAGGAGATCATCGAGGGATGCATCCGTCAAAACAAAGATGAAAGGTATGCTATCAAGGACCTTTTGAATCATGCATTCTTCCAGGAAGAGACAGGGGTGCGGGTAGAGCTAGCAGAAGAAGATGATGGAGAGAAGATTGCCATCAAGCTCTGGTTACGAATTGAGGACATTAAAAAGCTCAAGGGCAAATATAAGGACAATGAGGCAATAGAATTTTCCTTTGACCTGGAGAGAGATGTCCCTGAGGATGTTGCACAGGAAATGGTGGAGTCTGGGTATGTTTGTGAAGGGGATCACAAGACTATGGCTAAAGCCATAAAGGACAGAGTGTCGTTGATCAAGCGAAAGAGAGAGCAGCGTCAATTGGTGCGAGAAGAGCAGAAGAGAAAGCAAGAAGTCATCATCCAGAAGCAGCAGTTAGAGCAGCAGCTACAACCAAGTGTTATCCAGGCAGGGGCAAAATCGGCTCCATCTGCTGCTGGTACAACCACCATTTCCACTACTTCAGCCTCTGTTTCTACACAAGTGGAGCCTGAAGAGCCAGAGGCCGATCAACACCAACAACTGCAGTATCAACAGCCCAGTGTATCTGTCTTATCTGATGGGACAGTTGACAGTGGCCAGGGATCATCTGTTTATACTGAATCATGTATGAGTAGCCAACAAACTGTCTCGTATGGTTCCCAGCATGAACAGGCTATCCCAACAGCTACAGTCCTGGGATACCCACCTCCAGTTAGTCAAGCACAGTCTCAGCAGCATGGAGGATTCCAGCCCCCGACAGTGACACCGGCACAAGGTCAACCAACCTCAAGTAGCTCATCTGTGGGTGTCTCATCCCAGCTTACACAGCATGCTCAGCAGAGTGCTCAGCAGCCAGCCCCTTCCCAGCAGACAGGACATTACCAGCTTCAGCAATCATCTATTTCCAGCGGAGCTGCCCCATCACAACCTCCTGTTACTCAAACACAAACTGCACAGATCATGCCGATGCCTCAGGTACCAGCTGTAACACAGGGTATTCAAGGAGTCTCACAAACAGCTCCTCCAGAGCCTCTACCATCATCACAACCACCCCTTCCACAGACCACCCCATTGGTCTCCTCTTTGGACAGTGCACATTCTGATGTTGCTTCAGGCATGAGTGATGGCAATGAGAATGTTCCCACTTCTGGTGGGAAGCATGAAGGGAGAACTGCAAAACGTCATTATCGGAAGTCCGTACGCAGCCGCTCCCGTCATGAGAAGACTGCACGACCTAAACTTAGAATTCTCAATGTTTCAAATAAAGGGGATCGGGTTGTTGAGTGCCAGCTGGAGACGCATAACCGGAAAATGGTTACGTTCAAATTTGACTTGGATGGTGACAACCCTGAGGAAATAGCAACCATAATGGTGCAGAATGAATTTATCTTAGCAACGGAGAGAGATTCATTTGTAGAACAAGTACGAGACATCATTGAAAAAGCAGATGAAATGCTTAGTGAGGATGCCAGCGTGGAGCCAGAGGGAGATCAAGGCTTGGACAGCCTGCAGACTAAGGATGACTGCTTCTTCCCAGGATCCCAGAAGATGGAGGAAGAGTTCAAACAGCCGAATCCTGTATTGTCCATGCCACAGAGAATAGGTGTTCCTCCCAGCTCCTTGACACAGGTTGTCCATTCTGCTGGAAGACGATTTATTGTCAGTCCTGTTCCAGAGAGCCGGTTACGAGATCAGAAATTTTTCACCTCTAGCATATCTTCAGAAAAAGAAATTCCTGATGTGGTTGCCGCTTCTCCATCTCATGGTCCTGGGATGAACCTTTCTCACTCTGCATCCTCACTCAGCCTGCAGCAAGCTTTCTTGGAGTTCAAGAATGCTCAGCTGACCGAAGGACCCAGCACAGCTCCCCCAGTTTTTAACCAAACTGTACCACCTTTCCCACCTGCACTTACAAGTATGCCTGGGGTGC
>TRINITY_DN25335_c0_g3_i1 len=1691 path=[2:0-301 4:302-387 5:388-1594 7:1595-1690]
CAGAACGGCAAAGATTTAAAGAGGAGGCTGAAATGCTGAAAGGACTTCAGCATCCTAACATTGTTCGATTCTATGATTCCTGGGAGTTGCCAGTGAAGGGAAAGAAGTGTATTGTTTTGGTGACCGAACTGATGACATCTGGAACGTTGAAAACATACTTAAAAAGGTTTAAAGTGATGAAAATTAAAGTACTGCGAAGCTGGTGCCGTCAGATACTGAAGGGCTTGCAGTTCCTGCACACACGGACACCTCCCATTATCCACCGTGACCTGAAATGTGACAACATCTTTATCACTGGCCCCACTGGATCAGTCAAGATAGGAGACCTGGGTCTAGCAACCTTGAAGCGATCTTCCTTTGCCAAGAGTGTGATAGGTACCCCAGAATTCATGGCTCCTGAGATGTATGAGGAGAAATACGATGAATCCGTTGATGTATATGCTTTTGGGATGTGTATGCTTGAGATGGCTACGTCTGAATATCCTTATTCTGAGTGCCAAAATGCTGCCCAGATCTACCGTCGAGTGACCAGCGGAGTCAAGCCAGCCAGCTTTGACAAAGTAGCAATTCCTGAAGTGAAGGAGATCATCGAGGGATGCATCCGTCAAAACAAAGATGAAAGGTATGCTATCAAGGACCTTTTGAATCATGCATTCTTCCAGGAAGAGACAGGGGTGCGGGTAGAGCTAGCAGAAGAAGATGATGGAGAGAAGATTGCCATCAAGCTCTGGTTACGAATTGAGGACATTAAAAAGCTCAAGGGCAAATATAAGGACAATGAGGCAATAGAATTTTCCTTTGACCTGGAGAGAGATGTCCCTGAGGATGTTGCACAGGAAATGGTGGAGTCTGGGTATGTTTGTGAAGGGGATCACAAGACTATGGCTAAAGCCATAAAGGACAGAGTGTCGTTGATCAAGCGAAAGAGAGAGCAGCGTCAATTGGTGCGAGAAGAGCAGAAGAGAAAGCAAGAAGTCATCATCCAGAAGCAGCAGTTAGAGCAGCAGCTACAACCAAGTGTTATCCAGGCAGGGGCAAAATCGGCTCCATCTGCTGCTGGTACAACCACCATTTCCACTACTTCAGCCTCTGTTTCTACACAAGTGGAGCCTGAAGAGCCAGAGGCCGATCAACACCAACAACTGCAGTATCAACAGCCCAGTGTATCTGTCTTATCTGATGGGACAGTTGACAGTGGCCAGGGATCATCTGTTTATACTGAATCATGTATGAGTAGCCAACAAACTGTCTCGTATGGTTCCCAGCATGAACAGGCTATCCCAACAGCTACAGTCCTGGGATACCCACCTCCAGTTAGTCAAGCACAGTCTCAGCAGCATGGAGGATTCCAGCCCCCGACAGTGACACCGGCACAAGGTCAACCAACCTCAAGTAGCTCATCTGTGGGTGTCTCATCCCAGCTTACACAGCATGCTCAGCAGAGTGCTCAGCAGCCAGCCCCTTCCCAGCAGACAGGACATTACCAGCTTCAGCAATCATCTATTTCCAGCGGAGCTGCCCCATCACAACCTCCTGTTACTCAAACACAAACTGCACAGATCATGCCGATGCCTCAGGTACCAGCTGTAACACAGCTTCCTGTTTCCCAACAAGTGCCGATCATCCAAGGCGAGCCTCAATTACCTGTTGCAGCAGCTTCACTCCCCCAGCCTTCAGTTGCCAGATCGGAA
>TRINITY_DN25335_c0_g3_i3 len=2240 path=[0:0-94 3:95-95 5:96-1302 6:1303-2239]
CTGTGGGTGTCTCATCCCAGCTTTTTTTTTTTCAAGCAGAAGACGGCATACGAGATTACAAGGTGACTGGAGTTCAGACGTGTGCTCTTCCGATCTCATGGCTCCTGAGATGTATGAGGAGAAATACGATGAATCCGTTGATGTATATGCTTTTGGGATGTGTATGCTTGAGATGGCTACGTCTGAATATCCTTATTCTGAGTGCCAAAATGCTGCCCAGATCTACCGTCGAGTGACCAGCGGAGTCAAGCCAGCCAGCTTTGACAAAGTAGCAATTCCTGAAGTGAAGGAGATCATCGAGGGATGCATCCGTCAAAACAAAGATGAAAGGTATGCTATCAAGGACCTTTTGAATCATGCATTCTTCCAGGAAGAGACAGGGGTGCGGGTAGAGCTAGCAGAAGAAGATGATGGAGAGAAGATTGCCATCAAGCTCTGGTTACGAATTGAGGACATTAAAAAGCTCAAGGGCAAATATAAGGACAATGAGGCAATAGAATTTTCCTTTGACCTGGAGAGAGATGTCCCTGAGGATGTTGCACAGGAAATGGTGGAGTCTGGGTATGTTTGTGAAGGGGATCACAAGACTATGGCTAAAGCCATAAAGGACAGAGTGTCGTTGATCAAGCGAAAGAGAGAGCAGCGTCAATTGGTGCGAGAAGAGCAGAAGAGAAAGCAAGAAGTCATCATCCAGAAGCAGCAGTTAGAGCAGCAGCTACAACCAAGTGTTATCCAGGCAGGGGCAAAATCGGCTCCATCTGCTGCTGGTACAACCACCATTTCCACTACTTCAGCCTCTGTTTCTACACAAGTGGAGCCTGAAGAGCCAGAGGCCGATCAACACCAACAACTGCAGTATCAACAGCCCAGTGTATCTGTCTTATCTGATGGGACAGTTGACAGTGGCCAGGGATCATCTGTTTATACTGAATCATGTATGAGTAGCCAACAAACTGTCTCGTATGGTTCCCAGCATGAACAGGCTATCCCAACAGCTACAGTCCTGGGATACCCACCTCCAGTTAGTCAAGCACAGTCTCAGCAGCATGGAGGATTCCAGCCCCCGACAGTGACACCGGCACAAGGTCAACCAACCTCAAGTAGCTCATCTGTGGGTGTCTCATCCCAGCTTACACAGCATGCTCAGCAGAGTGCTCAGCAGCCAGCCCCTTCCCAGCAGACAGGACATTACCAGCTTCAGCAATCATCTATTTCCAGCGGAGCTGCCCCATCACAACCTCCTGTTACTCAAACACAAACTGCACAGATCATGCCGATGCCTCAGGTACCAGCTGTAACACAGGGTATTCAAGGAGTCTCACAAACAGCTCCTCCAGAGCCTCTACCATCATCACAACCACCCCTTCCACAGACCACCCCATTGGTCTCCTCTTTGGACAGTGCACATTCTGATGTTGCTTCAGGCATGAGTGATGGCAATGAGAATGTTCCCACTTCTGGTGGGAAGCATGAAGGGAGAACTGCAAAACGTCATTATCGGAAGTCCGTACGCAGCCGCTCCCGTCATGAGAAGACTGCACGACCTAAACTTAGAATTCTCAATGTTTCAAATAAAGGGGATCGGGTTGTTGAGTGCCAGCTGGAGACGCATAACCGGAAAATGGTTACGTTCAAATTTGACTTGGATGGTGACAACCCTGAGGAAATAGCAACCATAATGGTGCAGAATGAATTTATCTTAGCAACGGAGAGAGATTCATTTGTAGAACAAGTACGAGACATCATTGAAAAAGCAGATGAAATGCTTAGTGAGGATGCCAGCGTGGAGCCAGAGGGAGATCAAGGCTTGGACAGCCTGCAGACTAAGGATGACTGCTTCTTCCCAGGATCCCAGAAGATGGAGGAAGAGTTCAAACAGCCGAATCCTGTATTGTCCATGCCACAGAGAATAGGTGTTCCTCCCAGCTCCTTGACACAGGTTGTCCATTCTGCTGGAAGACGATTTATTGTCAGTCCTGTTCCAGAGAGCCGGTTACGAGATCAGAAATTTTTCACCTCTAGCATATCTTCAGAAAAAGAAATTCCTGATGTGGTTGCCGCTTCTCCATCTCATGGTCCTGGGATGAACCTTTCTCACTCTGCATCCTCACTCAGCCTGCAGCAAGCTTTCTTGGAGTTCAAGAATGCTCAGCTGACCGAAGGACCCAGCACAGCTCCCCCAGTTTTTAACCAAACTGTACCACCTTTCCCACCTGCACTTACAAGTATGCCTGGGGTGC
>TRINITY_DN25335_c0_g3_i4 len=1389 path=[0:0-94 3:95-95 4:96-181 5:182-1388]
CTGTGGGTGTCTCATCCCAGCTTTTTTTTTTTCAAGCAGAAGACGGCATACGAGATTACAAGGTGACTGGAGTTCAGACGTGTGCTCTTCCGATCTACTGGATCAGTCAAGATAGGAGACCTGGGTCTAGCAACCTTGAAGCGATCTTCCTTTGCCAAGAGTGTGATAGGTACCCCAGAATTCATGGCTCCTGAGATGTATGAGGAGAAATACGATGAATCCGTTGATGTATATGCTTTTGGGATGTGTATGCTTGAGATGGCTACGTCTGAATATCCTTATTCTGAGTGCCAAAATGCTGCCCAGATCTACCGTCGAGTGACCAGCGGAGTCAAGCCAGCCAGCTTTGACAAAGTAGCAATTCCTGAAGTGAAGGAGATCATCGAGGGATGCATCCGTCAAAACAAAGATGAAAGGTATGCTATCAAGGACCTTTTGAATCATGCATTCTTCCAGGAAGAGACAGGGGTGCGGGTAGAGCTAGCAGAAGAAGATGATGGAGAGAAGATTGCCATCAAGCTCTGGTTACGAATTGAGGACATTAAAAAGCTCAAGGGCAAATATAAGGACAATGAGGCAATAGAATTTTCCTTTGACCTGGAGAGAGATGTCCCTGAGGATGTTGCACAGGAAATGGTGGAGTCTGGGTATGTTTGTGAAGGGGATCACAAGACTATGGCTAAAGCCATAAAGGACAGAGTGTCGTTGATCAAGCGAAAGAGAGAGCAGCGTCAATTGGTGCGAGAAGAGCAGAAGAGAAAGCAAGAAGTCATCATCCAGAAGCAGCAGTTAGAGCAGCAGCTACAACCAAGTGTTATCCAGGCAGGGGCAAAATCGGCTCCATCTGCTGCTGGTACAACCACCATTTCCACTACTTCAGCCTCTGTTTCTACACAAGTGGAGCCTGAAGAGCCAGAGGCCGATCAACACCAACAACTGCAGTATCAACAGCCCAGTGTATCTGTCTTATCTGATGGGACAGTTGACAGTGGCCAGGGATCATCTGTTTATACTGAATCATGTATGAGTAGCCAACAAACTGTCTCGTATGGTTCCCAGCATGAACAGGCTATCCCAACAGCTACAGTCCTGGGATACCCACCTCCAGTTAGTCAAGCACAGTCTCAGCAGCATGGAGGATTCCAGCCCCCGACAGTGACACCGGCACAAGGTCAACCAACCTCAAGTAGCTCATCTGTGGGTGTCTCATCCCAGCTTACACAGCATGCTCAGCAGAGTGCTCAGCAGCCAGCCCCTTCCCAGCAGACAGGACATTACCAGCTTCAGCAATCATCTATTTCCAGCGGAGCTGCCCCATCACAACCTCCTGTTACTCAAACACAAACTGCACAGATCATGCCGATGCCTCAGGTACCAGCTGTAACACAG
>TRINITY_DN25335_c1_g1_i2 len=1552 path=[0:0-33 2:34-1551]
CTACACTCTTTCCCTACACGACGCTCTTCCGATCTCTCTTATGCTTCTTTCCTCTGTTTTTGTCTGTCCATGGCTGTGTCTTGTGGGGCTTTTTCTCTCCATGACTCTTACGATGTTCTTTCCAAAGGGTTTTCCTTTTCTTATGATGCTCTTCCACGTCGTGAAATCTCTCTGGCTGCATTGGCAGAAGACCGGCTTCCTGAAGTTCTTGCACCTTCCTCTTTGCTCTTTGAGCTCTTCTCTTGATATCGTATTCGCTGTCATAATAGTAAACGAATGGAGAGGTAGGGAACGTCCAATTCATCATCCGCTTCTCTGAGCACTCATAACCGTAATGGCCTTTCCGTGAGCAGTTGTAGCAGTATACTAAGGCAGAATGCTCAGAGGAAGAACTGGGCTTCTTGAGTGGTCCTAGTTTGGTTGTTAGGTGATACTGCCTCCATATTTCTGGGCAAGCGTCAGCATAGTGACCTTTCATCTCACAGCGGTTACAATGCTTATTCCAGAAATTTCTCTCAAGGCACTCTCTAGAGTAGTGTCCAGGCAAACAACAGTTTAAACAAAATCGTGCCGGGCAGCTGTTTTGTAAGTGGCCCTTCTCTGCACACAGGCAACAGGGAGGCATTTTCTTTGGAGCAGGACAGTTTTTGGACAGATGACCCGGTTTATCACAGTTTCTGCAAGTAACATTTTTGTCTGTCGTGTAGTAACGGTTGTTACGTCTCAGAGGGGCATAGTTACCAATCTGTGCCTGTAAGTCTCTTTCACCAATGGACCAGTCTACACCTCCTTCTCCTTCACTGACAGAAGATTCACAGCCCTCGAGGTTTAGAAGGATATTTTCATCTTTGTCCTCTGCAGAGCATCCCAGCAGCATCCAGCTCTCCACATGATCACTTTCAGAGACACTGCTCATCTCTTCTTCCTTGTCGCTGGAGCTATCTTCTATTACCAGGATTTCATGGATAATGTGACTTCCAGCATCAAAAACAGACATGGACTTCTTATTAGCCCTTCTCTCTTTACTTGAAACTTTTGCAGCCTGTTCCTCAAAATTCAGAGAAGTACGTGAAGATACTCTAGCAGGATTCAGAGAGGCATGATCAGGAGGATTATGCTTTTGTCCTGGTGATAGGGAGGTTGCTGACTTCTTCACTTTGCTTTTGTAAACACTATCTTCATCAGGCGTGTCAGACAAGATGATGACCTCGGGGGCATCTGAAATCTGGATGACATCACTGTCTGAAATTACAATAAGACCCTTTTCCTTATCCTGATTATTGACTGAATTTGAACTCTGACCTTGCCTCTCCCTAGAGTCTGTTTCCGCAGTCTCTTCATGTCCACTGACTTCTCTAAGACTCTGTGCATAATGGATCTGGCTGTAGAGATGAAATTCTACCTCACTGTCAACACTCAGTTCACTGGAAGACTCTTCACGATAAAGATCATCTTCGTAAGCTTCTATGTCTTCATATCCACCAAACATTGTGGAAAGAAAGTATACCGTAATAGCGCCTGCGACCAGGAAGCACCAGCCACGAAATCCCTC
>TRINITY_DN25335_c1_g1_i3 len=2072 path=[1:0-553 2:554-2071]
CCCTGACCCCGGACTGAACATCTTTAGGAACTGCAGGAAAACACTGCCAGATTTTATTTGCGTGGATATTAACCCGCTTTCTAACCCCCTCCCCCAAACGCAGCAGAACATCCTTTAGGGAATGGAGAGATGAGAGCTCACTGCTCTCTGTGCTGCTGTTTTTACACTTCCCAGCCTGTAGATGGATTCAACTTCTACATCATAACCCCCTAACAGGGGGTCAAGAAAATAACATGGCAAAGCACTGCTCCGTTAAGCCCATCCCATGCTAGCTTTCCGCTGTTGACTCAGTAGCTGGATTACTGCTTTGATTTCTTTTTTTTCCTCTGTTTTATGAGGAATAAACTTTCGTCTCTCTCATTTTTCAGCTTTTTCTTTCTCTTCTTCTTCTTGGTTGACTCCAGAAGTTTCCCATCATTCCCTGCACTGCTGCCCTGTGTGTGGAAGGTGGAGTTGAAATGTTTTGTTCTGGCCTTTTTGTTGGTCTTAGGGGAATGCGTTCTAGGTTCTCTAGGAAAATTCTTCTCTGTGTCATCATGACTCCTTTGGATGTTTCTCTTATGCTTCTTTCCTCTGTTTTTGTCTGTCCATGGCTGTGTCTTGTGGGGCTTTTTCTCTCCATGACTCTTACGATGTTCTTTCCAAAGGGTTTTCCTTTTCTTATGATGCTCTTCCACGTCGTGAAATCTCTCTGGCTGCATTGGCAGAAGACCGGCTTCCTGAAGTTCTTGCACCTTCCTCTTTGCTCTTTGAGCTCTTCTCTTGATATCGTATTCGCTGTCATAATAGTAAACGAATGGAGAGGTAGGGAACGTCCAATTCATCATCCGCTTCTCTGAGCACTCATAACCGTAATGGCCTTTCCGTGAGCAGTTGTAGCAGTATACTAAGGCAGAATGCTCAGAGGAAGAACTGGGCTTCTTGAGTGGTCCTAGTTTGGTTGTTAGGTGATACTGCCTCCATATTTCTGGGCAAGCGTCAGCATAGTGACCTTTCATCTCACAGCGGTTACAATGCTTATTCCAGAAATTTCTCTCAAGGCACTCTCTAGAGTAGTGTCCAGGCAAACAACAGTTTAAACAAAATCGTGCCGGGCAGCTGTTTTGTAAGTGGCCCTTCTCTGCACACAGGCAACAGGGAGGCATTTTCTTTGGAGCAGGACAGTTTTTGGACAGATGACCCGGTTTATCACAGTTTCTGCAAGTAACATTTTTGTCTGTCGTGTAGTAACGGTTGTTACGTCTCAGAGGGGCATAGTTACCAATCTGTGCCTGTAAGTCTCTTTCACCAATGGACCAGTCTACACCTCCTTCTCCTTCACTGACAGAAGATTCACAGCCCTCGAGGTTTAGAAGGATATTTTCATCTTTGTCCTCTGCAGAGCATCCCAGCAGCATCCAGCTCTCCACATGATCACTTTCAGAGACACTGCTCATCTCTTCTTCCTTGTCGCTGGAGCTATCTTCTATTACCAGGATTTCATGGATAATGTGACTTCCAGCATCAAAAACAGACATGGACTTCTTATTAGCCCTTCTCTCTTTACTTGAAACTTTTGCAGCCTGTTCCTCAAAATTCAGAGAAGTACGTGAAGATACTCTAGCAGGATTCAGAGAGGCATGATCAGGAGGATTATGCTTTTGTCCTGGTGATAGGGAGGTTGCTGACTTCTTCACTTTGCTTTTGTAAACACTATCTTCATCAGGCGTGTCAGACAAGATGATGACCTCGGGGGCATCTGAAATCTGGATGACATCACTGTCTGAAATTACAATAAGACCCTTTTCCTTATCCTGATTATTGACTGAATTTGAACTCTGACCTTGCCTCTCCCTAGAGTCTGTTTCCGCAGTCTCTTCATGTCCACTGACTTCTCTAAGACTCTGTGCATAATGGATCTGGCTGTAGAGATGAAATTCTACCTCACTGTCAACACTCAGTTCACTGGAAGACTCTTCACGATAAAGATCATCTTCGTAAGCTTCTATGTCTTCATATCCACCAAACATTGTGGAAAGAAAGTATACCGTAATAGCGCCTGCGACCAGGAAGCACCAGCCACGAAATCCCTC
>TRINITY_DN25360_c0_g1_i1 len=326 path=[0:0-46 2:47-325]
TTTCCCTATACAACGCTCTTCCGATCTCTTTTTTTTCTTTTTCTTTTTTTTTTTTTTTTTAAACCCTGCCTTGGATTAGTTGCCTTTTTTGAAATCCAAAAAGGCATCCAATCCTGAAAGTTTCCTAAGATTTTTTTTAGAGGGGGTAGGGATGTGTCTGTGATTGGGGGGTGGACACTTGGTTGGCTGGAGTGGCCAATAGTAATGTAGGAATTTTTTTTCCTTCTGGGACCTTCGGCTTGGGAAGCCATTCTACAGCAGGTTTGGTATCTGAAAGGACTGCCACAGCCTGCTGGAGGCGTGCGACTGTTGGTAAGTTATGATTA
>TRINITY_DN25360_c0_g1_i2 len=588 path=[1:0-308 2:309-587]
TAGCAAATGGATAATACCTTTGCAATAAGCATCTGTTCATGATACTATGCTACATCTAGGGGTGGGAATTCTGGATCCACCGAGACCCAATATTGCCGGTATTTAGCCGTACCGGATTTAAATCAGAGATCCAGTAATCCTGGCTGTTTTGGATTTTTTGCATTGGTCTTGGATCTGGTTTTTTTTTGTAATGACTTTGTGGCAGTTGTGGGCACTGTTTTTTTTTGTTTTGCACTTGTTGAATCCCTCCCTGCCCCCTCCCTGTGGTGCAAACTGTTACATTTGGTGCTTTTTTTTCTTTTTCTTTTCTTTTTTTTTTTTTAAACCCTGCCTTGGATTAGTTGCCTTTTTTGAAATCCAAAAAGGCATCCAATCCTGAAAGTTTCCTAAGATTTTTTTTAGAGGGGGTAGGGATGTGTCTGTGATTGGGGGGTGGACACTTGGTTGGCTGGAGTGGCCAATAGTAATGTAGGAATTTTTTTTCCTTCTGGGACCTTCGGCTTGGGAAGCCATTCTACAGCAGGTTTGGTATCTGAAAGGACTGCCACAGCCTGCTGGAGGCGTGCGACTGTTGGTAAGTTATGATTA
>TRINITY_DN25360_c0_g2_i1 len=206 path=[0:0-205]
GTTGCCCTCATTCTTTTGTTCTTTTCTTTTTTTTTTTTTTCAAGCAGAAGACGGCATACGAGATTACAAGGTGACTGGAGTTCAGACGTGTGCTCTTCCGATCTGGGGACTGGATGACGGTGAGGTGGCTGAAGCTGAAAGTGATGCTGGACTGATGGAGGTGATGCTGTTTTTGAGGCCAGATCGGAAGAGCGTCGTGTAGGGAA
>TRINITY_DN25360_c0_g3_i1 len=474 path=[0:0-473]
GAGTGGCCAATAGTAATGTAGGATTTTTTTTCCCTTCTGGAACCTTCTGGACCTTGGGCTTGGGAAGCCATTCTACAGCAGGTTTGGAATCTGAAAGAACTGCCAAGACTGCTGGAGGCGTGTGAGCGTGCAACTGTTTCCACCAGAGTGCCTTGGTGACGTGACTGGGGCAGCGTGTCGGACGTGACGCACGAGTAGCCTGCTGCCAGACCCAGCAGTGTTGGTGCTTACTCAGTGTCTGTCAGCTGTGGGGGACTGGATGACGGTGAGGTGGCTGAAGCTGAAAGTGATGCTGGACTGATGGAGGTGATGCTGTTTTTGAGGTCGACCCGTGCCCTACCAACTGTCCATGAAATGTTTACAACAAGGGCATGCAGAGAGGCAGTCTCAGTGGCTGCCCCACAATTATGGAACTCCCTCCCCTTGGGGGTCTGCCTAAGCCCAAGTCAGCTCATCTTCCAGAAGATCCTTCCC
>TRINITY_DN25360_c1_g1_i1 len=621 path=[0:0-620]
ATCGGCACGGCTGTATCCCGTGGGGGTGATGGTCCGTGTTGTGGGCTGAGACGGGTCTGTTGATCTAAAAAGTTTCTTTGTTTATTTATTTTATTCAGATGTATTTGCTGCCCTTCCCATTAAAGCTCAGGGTGGGTTACAGCATATAAAACCATCTTTCAAAAATCCCCTTTAACCCCCCTGCCCCAGCCCTTTTCCTAACACCCTCCACCCCCTATCCCTGTCTGCCAGACGCCTGGCCAAACAGAAAGGTCTTGCATCGCTTCCGGAAGCCGAGCAGGCTCGGGCTTAGACCAGGGGGAGAGATTCCCATAATTGTGGGGCAGCCTCGGGCCCACAAAAAGGCCCCAGCCCTTTTCCTAACACCCTCCACCCCCTATCCCTGTCTGCCAGACGCCCAGCCAAACAGAAAGGTCTTGCATCGCTTCCGGAAGCCGAGCAGGCTCGGGCTTAGACCAACCTCCAGGGGGAGAGATTCCCATAATTGTGGGGCAGCCGCCGAGAACGCTGCTCCGCGGGGCTCTTGTCGCGGAGGACTGCTGTTGCTTTTCTTTCCAAGGATCTCGAAGCCGATCATACGGGTAAGAGAGAGCGTGATAGCTCAGCAGCCCTGACCCAGGC
>TRINITY_DN25360_c1_g2_i1 len=288 path=[0:0-287]
CGTTTGTTCATTGGCTCATTCATTCATATTTATACCCTTCCCTTCCCATTAAGGCTCAGGGTAGCTTACAATATATAAAAGCATCTAAAAATTCCTTTACAAATGCACCTCAAACCTCCTGAACCCCGCCCTCCCAAAAAAAAAACAGTCCCACCCAACTCTATCCGTGCTTTCCAAACAGAAAGGTCTTGCATCGCTTCTGGAAAACAACTACGACTGGGCTTAGACACACCTCCAAGGGGAGGGAGTTGCATAATTGTGAGTCAGCCACTGAGACTGCCTCTCTGC
>TRINITY_DN25407_c0_g1_i3 len=1287 path=[0:0-1119 1:1120-1286]
CGCCAATGCACATCCCAAATTGTTTGGTGCCTGTCTCCATGCACCTCCGGATCATCAGTCGATAACATGGCTCAAAGATGTGCAGCGGGCATGGGACAGTAGGGTAGGCCATCGTGCAGACAAAGATGGGAACGTTCTTGTTTAAGTTGGATAGCTCTGCAATTTCCTCTTCGTAAAGCTTTCTTCTCTCCGTGAGTTCCTCGGGAAGGTATTTAGCTATTAGCTCCTCCATCAGGACCGTTTTACAGTATCTCCTCATTGCTAAGCACTCAGATAGACCTTCCTTACATAGGGGGCATTTGGGGTTGTGATCCAGGCATCTCTCAAGACATTTCAGGCAGAAGGTGTGCCCACATGGTGTAGTGACTGGTTCATAAAAAAGCCTCATACACAAAGAGCACTCCAGGTCAGATGGGTCCACAGATTCAAACGGAACGCGTTGCCCCACACTAGGACCTTTAGCAGCAACTGCATCTTTCTTCAGGAGCTTGGTTGGCACCTCGCCGGCGCCTCTCATCTCCTCAGAACAGTGCTTTCGCTTCAGGAAGTTGCATTTCTCCGAAATAATGCGGCCCTGCTCCGGCCCCAAGGTGTGCTTGTTCTCATCTTCCAAGCAGCTTTTTTTACTTTCCATCGCTTGAATGGATTTCCTCAAGCTGCCGTAACCAGTCACTTTCAGGTCCTCTTGTACAGGGTAACCCTTTCTCGGTTCCATGTTTGCCTTGAGTAACCTCTGCAGGTTATGGCTGGAGTCTCCAGATCCCACTGAATTTAGACGGTTCCCCTTTAATCGGGAGTGATGCGACAACAGCTGCAGGATATCAGGTAGGTGTTCCCGAGCGTTCCCCGGGATGGGCGAAAGTAAACCAAGTAGAAGCTTTTGAGCCTCCAATTTGCCCATCTTATTCCCAGGATCTAGGGCAAGGCAGAACAGAAACTCCCGTAAAGCTTCTTCCCTTTTTCCCAGGTTGGCCAATGCCTGTCCTTTCCTTAAGTGACCCTTCAACCAATAGGGCTGGAGCCTGCATGCCACTTCTGCATCATGCAAAGCATCTTCCCAAGATTTCAAAGTCGAGTGAATCTGGGACCGGTTGCTATATAACAAATGATCATTTGGAGCTAAGCTGACGGCTTCGTTGTACTGCTTGAGGGCAGCTTGCAGTTTCGTCTCCTTATATAAGAGGTTCCCTTCGTGCCGGAGCTGCGATGCTTTCACCTGGCTGGGGAAGCACTTGGCCAGCAGGTTGCTGAGGACGACATTGATCCGGAGAGGGGGCTGCGGCTGCT
>TRINITY_DN25407_c0_g1_i4 len=1148 path=[0:0-1119 2:1120-1147]
CGCCAATGCACATCCCAAATTGTTTGGTGCCTGTCTCCATGCACCTCCGGATCATCAGTCGATAACATGGCTCAAAGATGTGCAGCGGGCATGGGACAGTAGGGTAGGCCATCGTGCAGACAAAGATGGGAACGTTCTTGTTTAAGTTGGATAGCTCTGCAATTTCCTCTTCGTAAAGCTTTCTTCTCTCCGTGAGTTCCTCGGGAAGGTATTTAGCTATTAGCTCCTCCATCAGGACCGTTTTACAGTATCTCCTCATTGCTAAGCACTCAGATAGACCTTCCTTACATAGGGGGCATTTGGGGTTGTGATCCAGGCATCTCTCAAGACATTTCAGGCAGAAGGTGTGCCCACATGGTGTAGTGACTGGTTCATAAAAAAGCCTCATACACAAAGAGCACTCCAGGTCAGATGGGTCCACAGATTCAAACGGAACGCGTTGCCCCACACTAGGACCTTTAGCAGCAACTGCATCTTTCTTCAGGAGCTTGGTTGGCACCTCGCCGGCGCCTCTCATCTCCTCAGAACAGTGCTTTCGCTTCAGGAAGTTGCATTTCTCCGAAATAATGCGGCCCTGCTCCGGCCCCAAGGTGTGCTTGTTCTCATCTTCCAAGCAGCTTTTTTTACTTTCCATCGCTTGAATGGATTTCCTCAAGCTGCCGTAACCAGTCACTTTCAGGTCCTCTTGTACAGGGTAACCCTTTCTCGGTTCCATGTTTGCCTTGAGTAACCTCTGCAGGTTATGGCTGGAGTCTCCAGATCCCACTGAATTTAGACGGTTCCCCTTTAATCGGGAGTGATGCGACAACAGCTGCAGGATATCAGGTAGGTGTTCCCGAGCGTTCCCCGGGATGGGCGAAAGTAAACCAAGTAGAAGCTTTTGAGCCTCCAATTTGCCCATCTTATTCCCAGGATCTAGGGCAAGGCAGAACAGAAACTCCCGTAAAGCTTCTTCCCTTTTTCCCAGGTTGGCCAATGCCTGTCCTTTCCTTAAGTGACCCTTCAACCAATAGGGCTGGAGCCTGCATGCCACTTCTGCATCATGCAAAGCATCTTCCCAAGATTTCAAAGTCGAGTGAATCTGGGACCGGTTGCTATATAACAAATGATCATTTGGAGCGAGTGCGTTTGATCAGCTGCCTCATCGC
>TRINITY_DN25398_c0_g1_i1 len=582 path=[0:0-27 2:28-239 3:240-581]
CTTTCCCTACACGACGCTCTTCCGATCTGGCGGCATAAAACAATACAACCCCCCCAATCGTCTTCCTCACTGAAGCCTCGACGGAAGAGTCAGGTCTTGCAGTCATCAAAAAGAGGAGAGGTCTAGGGTCTCCGCTGGGAACTAGGGGCAAAGAAAACCCATTTTGCATCTAGCTGGACATTGCAACTTTTAGTATGTTGTTAAGTATGCTAGTCCGACTGGTGTCTCACAAAAATAACTTGTGTTGCAATTTTCTTTCAAGTTAAACCTTATTTTTCCTGTACTAGATCTGAAGCTTTGCCCAGATGAGCCTGCATCAGAGCACTGGGCCAACGGGCAGTGTGAACACATAGGAACACGTTACTGCAGCACAATGGCACGGCTGCTTTGGGCAGCAGGCATCATGACCCATTGCCCTGGGTTGTTAGCGTGAGCAGTCCCATCGCAGAGTCCAGGCCAGCACCCTGTCTCCAACAGCAGTCCTTCTCGGTCACGTCGGAGAAGTACCCAACCGGTCATACTGGAGTTTGCTCCTGTTATGGGCCTTTTATTTTTCCACTTTACGTGACACCATTTACCAAG
>TRINITY_DN25398_c0_g1_i2 len=371 path=[0:0-27 1:28-28 3:29-370]
CTTTCCCTACACGACGCTCTTCCGATCTCTGTGTTGCAATTTTCTTTCAAGTTAAACCTTATTTTTCCTGTACTAGATCTGAAGCTTTGCCCAGATGAGCCTGCATCAGAGCACTGGGCCAACGGGCAGTGTGAACACATAGGAACACGTTACTGCAGCACAATGGCACGGCTGCTTTGGGCAGCAGGCATCATGACCCATTGCCCTGGGTTGTTAGCGTGAGCAGTCCCATCGCAGAGTCCAGGCCAGCACCCTGTCTCCAACAGCAGTCCTTCTCGGTCACGTCGGAGAAGTACCCAACCGGTCATACTGGAGTTTGCTCCTGTTATGGGCCTTTTATTTTTCCACTTTACGTGACACCATTTACCAAG
>TRINITY_DN25398_c1_g1_i1 len=236 path=[0:0-235]
AACGTTTGAAAAGCTAATTTTTTTATTTTTTTTAAATGGACCCATTTGGCCCCATAGAAGTAGAGATATTACAATTACAAGTGATCATTATTCAGCAATTTCCAATTACATTTATTTAATTAATTAATTTATTTAAACACATATCCTGCCCCTTTCACACTGCAGTTTGGGGCAGTTTACAAATTCAAAAACAAAATATAAAATCAATTAAAGTACAATAAAACTCATTGAGGCGT
>TRINITY_DN25316_c0_g1_i1 len=276 path=[0:0-275]
TCCGTGCATGGTGCCTGGGTCACGGGAGCGGGCACCTGCCCATCCCACCGTCAAGTGGGCGCTTGGGGGGGGGATGGGGGAACCTGCGTGGGCGTGTCCCATTTAAAAACAGACTGAAACTTCATATTAGCGCAAGGAAGGGTCCTGTATGGCTGGGAAGTTTGCACAATGTCCCTCTGCCCCTCCTCTCCACTCTCCACCGGCTCTCTCTACCTGAACGTACTCAGCACAAGCTCCTGCTCTTCACCTTCCAGGCTCTTCATGACCTTGCTCCCC
>TRINITY_DN25316_c0_g2_i1 len=427 path=[0:0-426]
CTTTTTAACACATCCTAAACATGAATTTTTAATGCTTCATCACAATATTCAGAAGTTCACTGAGTGCAGTTACGTTGTTCAGCTTTTACATTTTTAATTCAAAAGGAGTTTTCACATTTGCTCAAACCCTAGTCCATGCTCTTTTCATCTTTCACCTTGACTACTGCAGCTTCCTCCTTACTGACCTCCCTTGCTCTGATCTGACCCCCCTTATCTCCATTCAATGCTCCGCAGCCAAAAATCATCCACCTTGCCCGTCACTTTGACCATGTACAGCCCCTCCTTTCCGCCCTGCACTGGCTCCCTTTATGAGAATGCATTCAGCACAAACTCCTGATCTTCACCTTCAAGGCTCTTCATGGCCTTTCTCCCCCATATCAATCCACTCTTGTATCCCGCCACGCTCCTGCCCAGGAGCTTTGCTCCT
>TRINITY_DN25364_c0_g1_i1 len=2544 path=[0:0-2543]
AAGAAGAAGAAACTTAAATGGCTCAAACAGTTGTTTAGCCTTCCCTTTGATGTTACTGAAAAGGGAAACTTACGCAAGCCTTTTATTAAAAGGTTACAATAGTCCACGGTTTGCGTCTCAAACCAGCTGGAGTGGATTGTAAAATGGCATCTTTACAGATTACCGCAGAGTACTGGAACATATGTTTACGGTAAAGCAACTTTCACAAACAAAAGGGACAAGCGGGTCCCACCGCACCCATGTCCTGTTAGCGCAAGGCTGCCGCTTCCAAAGCTTTGCGTTTGGGCGAGAACCTTAAGCTGGGGGGATATCCTGTCAGAGAGGGTAACAGCACGAGGGGTGAAGTGAGACTCCCCGAATGAAACAGAGGAGTAAGTGGGAAGGTCTTGGGGGCTAGGCCACAGCCCCTCTGTAAGTTGAGGGTACCTGGGCAGGGGAGAAGGGACTCTTCTAGATGAGACAGAGGAGTGGGAGGGACAGCTAGCATGGACAGGGTTGACCTTAGAATTCGCAGGGTTCAGGGCAAAGAAATACTGGGTCCCTAGTGTTCCCTTCTCCATCCCCTCAGGGGTCTCCTTTGTGCGCCCCAACAGGTGGCTGTGTTTGGGTCCCCATGGGAAGGAAATGGACGCCCCCCATGATGAAAATTGGGGCCACTGCGGCTCCCCCCCAAAAGTAGAGAAAAAGAGTGAGGTCGGGGGCAACTGCCCCAAGGTCGCCCTGTGAGGAGTGGGATTTATCTATTTTTAAATTATGTACTTGTAAGATTTTTTTATTTTTAAAAAAAATTGTCAACTGCCCTGGACCACCTCTGGGATAGGGTGGGTATAGATAACAAATAATAATAATAAGCCATCCAGCATCTTCTCCCCATCTCTTCCCCCAGAGCTGCCAGTGGGAAATTACTTACGAATTGCTCAATAAACAAACCACTCACTCTGGTTCCTGCGGGGCTCGTTGCGTTTTATGCCACAATTCGACACATGAAACGAACTCGTGAAGATCGTTCTGAATTTGATTTACATTCCCATCTTGGCAATTAGCTGTTCTGGGAAACAAAGGCGGGAGGAACGGAGCAATTTACAAGGCGCCTTTTCAATTAAACCGGATTATTTTCTTGTAGGCGACAGACATCCTCTGATGTTCCATGTTCATGAAAGACTAATGGCACAATAATATTTGGGATGGGGGAAAAAACCCAAACACCTACAAATACAGCAGGAAACGGAACATCTGCAGTTGAGATGGTCAACTTTGAACACTTGGCCAGTCTTGCTGGAGGTTCTGTGGAACTCAGTTCAACCCCAACACCATCTCAAGTTCTTCAAAATCTCAAGTCTCGTCAGATTTTGTCCCTAAATTGGAGAGGTGCACAGCACCCAGAGAAGGAACGGGTCTCATGGAGGAATATTACAACAGTTTGGGCAGGCTTTTGGGATGTGGGCAGGGACCCGTTGTCCCTGGGTATGAGGAAGGGAGAACGATGCAGCGTATTTCAGGGTCCATGCCTGCTGAGTTAAGAGCCGCTTCCTGACACACCCATACCCTGATCTCACCTAGGCCCGGTTCTCAATAGGATATCCCAAGGTTTTACAATAGGATATCCCAAGGTACAAGCATTCAATGGAGGTAGGAGAGGGGATGTGCTACTGAAGTCAAAGTGTTGTGTGAATGCTACTAACTGGGGTAAAGTTACCCTGGTTGTCCCATTACAAAAGCTAAAATAAATCAAAGCTGTAGGGATGGTCCCCAATGAGTTTTCAGTGTTACTCACTCACCTGCAGGTAATTTTTTTGAAAAACCCATGTTGTGTTAAAGAACACCAAGATATATTTAGTACATCACCACTGACAGAGCTACTTAATTCACAGCAATTACTTCCAGGAAACACATATCACAGCATTTCACAGCAGCGGCCCCCATAAGAAAGGCAAATCTTGGGACGAACTGCAGAATACCGCAACAGAACAGTTCCTAATTCTCTTTGACAAGTTACTATACGGATTGCGGAACCACCACCAAATGCCACTTGCTATTGTACAAGCAACACAGGAAATGTCACTCTGGCTTCATTGGTGAACGCATGGGGGAGCGGGAAGGAACCTCTCTCTTCTGGAACCCAGAACACACAATGGGATAAACAATCAGAGGGGAAGCGTGTTGACTGCTGGGCAAGATGACATTAAGTCAGACTATTCTAACCTATGTACTTTTTCATGGTTTCTATGGTCAAAAAGGACCATCATTTATGATCATCTAAGCTTTCCTCTCGTACCCTTTAGAAGCCATGTTTTTTTCAGAAGGGTCTTGCGTTGGATGCACTTGACATAGCAGATCAGACACTTTGGGTTAATTACCCCAACCTCCCAGGAGAGTGATAAGCCCTGGGCTTCCAACTCAAGGAACCACTAACAGCAGGAGTATGTATAAAAGCAGCTTGGTCTCTTAGCAAACATCGCTCTCAACTCTGGGTGAAAAAAGACCCAACACCAACTCTACTCCAACATTCCTTATGCACGTTGCAGGGCTGTCTTGGGTGTCCTA
>TRINITY_DN25346_c0_g1_i1 len=420 path=[0:0-419]
CAGGGAAACGTTGGTGGGCTCCACGCCTGGAGAATCGCACGCGAGGGTCACGTTTTCGCCCTCCCGAGTAGCCGGAGTGTTCAGTGTGGGCGGAGGAAGGGTGTAGAAACCCACGGTCCGTGTTGCGGATTTGGTCTTCAGGCCCAGCGTCACTGTACAAATCAGATTCCGCTCTCCCGCCGTCAAGGAAGACACCCGGGCCTCCGCGGTCACCGTGTCGCCCTGCGCCCTGACCGTGGCCTCGAGACTCTCCCCCCCGCAGGACAGGTTGAACTGGGCCTCCTCGGAGGGGAAGACCCCGACCACTTGGCACTGCATGGTCGTATCGGTGCCTGTCTCGATGATATCGGGGACCTGAAGTTTGGGATCATCTGGGAAAGCTGCAGAAAGGGAGAAAAGGCGCCTCTGTCAGACAGGAAC
>TRINITY_DN25368_c0_g1_i3 len=2478 path=[1:0-55 2:56-57 3:58-1401 4:1402-2406 6:2407-2477]
GGGCTGCACCGCTGCCCTGTACCATGTACAACAAAATGCAACACCCATTTTATCAGTGTTAGAGTGTCTGTGTGAAAAGGGCTTATGTTACCATATGAAGGGTGACAATGTGACACCAAAGCATAGCCAGCTTTAGGGGTGGGCAACCAAAAGATCTTTGTCCTATGTATGCACAAGTTCAGAGCAATGCCCTGGTAAGATAGCATTTACTTATGTGAGTCCCATTCACTTCAATGGTACTTGCACCCATGCTAACTGCTAACAGGCATGATATTTCCACTGGGGGATTGCCTCCTAAATGAGGATTCTGCCTGATTAGAACTTATTTGAACTACAAAATTCATCCTATAAAAGAAAGTCTTTTCAAAGCAATACACAATTAGCCACTGGAACTCACTGCCACAAGGTATCATTGAGGCCAAAGGTTTGGTGGGATTCAAACATTTATATGCCAAAGTACGGCCAGTGTTAACGGTGAATATAAACCCTCCTACTTTGGACAGTAACCTTAGTGCTACTGTGGGAATTAGGGGGAAACTTTCCTTGAGAGCAGATTATTCCCAAAGAGCTTGATACTGGTAGGTGCATCCCTGACTCTGCAAAGCAGATACTTATTAAGCGTGTGAGTAGTTGTGCTGGAGTCAGAGGGATTACTCAGGCAAGTATGATTAAGTTCATTGCTTTAGAGCTGTGCAGACTGAACCAAGTCCGATGGAACCTGACTGGGATGTCACATCACTCTGCAGGGATGAAACCATGTCAGGAAAGGGCCTGGGGAAACACTCTAACTCCACCCTTTTCCCGACATGGCCTCACCTGCATGGAGCGCTATGATGTCACAGAACTCCATTGGAATGAGGCTACATCAGAAAAAGGGCGAGGTTAAGTGTTCCATGCAGGGTGCCATGACATCACAGCACTTTGGGGGGTGGGATGACCCCTGTTACAACAGAGCCGTACTCAGAAGAAGAGCCCAGCTGCGTCCGGATGGGGCTGGTTCCAGCAATGGGTTTGGATCAAGTCTGGACTTGACTTTTCAGTCCAGGCAGGGTTCTATGTTGCTGAAGTACTTTACAAGCCTTGGACTAGACTGCAGAGCACCTTTCAGAATCAAGCTGTCTAAAGCAGGGATACTTCCTCTAAAGAAGCTGGTATTACCATAGCTGGAATAAGGATACCGGACTAGATGGACCACTGTCCTCATCCAGCATGGCAGTTTAGAGGTTCCTCAAGACGTAGAGACCCCCTCAGCCAAGCCACAGTTTCTGCTATGTCTGCTGCTGCTCTCTTTAGCTTGAAAAGTTTCCATAGCGAGAACTTAAAAATGGGAAGAGAAGCTTTACCTTCTTGCTCCCTAATACTATGATTTATCCCCATGATTAATTACAGTCATATGTTACTGCCAGCGACCCTGCCTTGCAGGATATCATTACTATGCCTGTTTGTCATCCACCTCCACTCCTATAAATGTAACATTAAATCCTGTTAAAAATCTTCAACATTCTCTCCAGAAATCACTAGTTCAAATGAAGTTTCAATAATAGGAAGCAAAGAAAGAGTTGTGGGAAATTAAATGGTGCTCCTGTTGCCAAGTTGTTAAAATTATATGGCAATATGCTTCCAGTACTTGTAAGAGATTAATTTGTGGAGTGTGTACAAGCCTTACATATATTAAATCTCAACTGGATATAAATGCTACTTAAGTGATACACTTGTAAACGTTACAGAAAAAGGAGGGGGGAAGAGATCAGCACCGAAGAGTGAAAATACAGGGTCTAATTCTTTTCTGTGCTCCACTTCCAAAGGTCCAGAACTTGGAGAGCATGGGGGGAGTTCTGCAGCTAGCACAGAACACTGTAGCCAGCTTCTATACTAGTCCCTCTTGTAGCCCTCAGAGTGAGAGGAGCTTGTCAGGGACAGGAGGGGCCACAGATAGCATACTGAGATGCTCCAGCAATTTGTGGCTGGCCAACGGCAGACTTGGGTAGCAGAAACTAGCTCATGGTAAGAATCTGGCCCTAGGTTTTCTAGCATTCTTTTTTACGTTGTGTAAAAACAACTGCCTGAGAGAGTTGATCTGCAGATCATTTCCTGTGTAGGCTTACTACATACCCATTGAGTCGGTATCATCTCCTGCTGAAGCTGTTTTTCCCTTGCTCACAGCAACACTGAGGTATCATACTTTAGATTTTCAACAGTGAGCAAGGTCAATAAGTCAGAGGAGAGACACTGCTAGGAAGTCTGATTCCCTGTCCTGTCCTGCAAATGGGCATGGGCGTAGGGCACTCGGCAAATCAGCATCAGGTTTAAATAGTAAGCTCTTAGCTGTAATGGGAGGATACAAATATGCCAAAAACTACATTTCATTGCCCATACCCTATAATGGAATTTGTCGAGTTACTGCAGATCGGAAGAGCACACGTCTGAACTCCAGTCACCTTGTAATCTCGTATGCCGTCTTCTGCTTGAAAAAAAAAA
>TRINITY_DN25368_c0_g1_i2 len=2966 path=[0:0-42 2:43-44 4:45-1049 5:1050-2965]
CACCGAGATCTACACTCTTTCCCTACACGACGCTCTTCCGATCTGCCAGCGACCCTGCCTTGCAGGATATCATTACTATGCCTGTTTGTCATCCACCTCCACTCCTATAAATGTAACATTAAATCCTGTTAAAAATCTTCAACATTCTCTCCAGAAATCACTAGTTCAAATGAAGTTTCAATAATAGGAAGCAAAGAAAGAGTTGTGGGAAATTAAATGGTGCTCCTGTTGCCAAGTTGTTAAAATTATATGGCAATATGCTTCCAGTACTTGTAAGAGATTAATTTGTGGAGTGTGTACAAGCCTTACATATATTAAATCTCAACTGGATATAAATGCTACTTAAGTGATACACTTGTAAACGTTACAGAAAAAGGAGGGGGGAAGAGATCAGCACCGAAGAGTGAAAATACAGGGTCTAATTCTTTTCTGTGCTCCACTTCCAAAGGTCCAGAACTTGGAGAGCATGGGGGGAGTTCTGCAGCTAGCACAGAACACTGTAGCCAGCTTCTATACTAGTCCCTCTTGTAGCCCTCAGAGTGAGAGGAGCTTGTCAGGGACAGGAGGGGCCACAGATAGCATACTGAGATGCTCCAGCAATTTGTGGCTGGCCAACGGCAGACTTGGGTAGCAGAAACTAGCTCATGGTAAGAATCTGGCCCTAGGTTTTCTAGCATTCTTTTTTACGTTGTGTAAAAACAACTGCCTGAGAGAGTTGATCTGCAGATCATTTCCTGTGTAGGCTTACTACATACCCATTGAGTCGGTATCATCTCCTGCTGAAGCTGTTTTTCCCTTGCTCACAGCAACACTGAGGTATCATACTTTAGATTTTCAACAGTGAGCAAGGTCAATAAGTCAGAGGAGAGACACTGCTAGGAAGTCTGATTCCCTGTCCTGTCCTGCAAATGGGCATGGGCGTAGGGCACTCGGCAAATCAGCATCAGGTTTAAATAGTAAGCTCTTAGCTGTAATGGGAGGATACAAATATGCCAAAAACTACATTTCATTGCCCATACCCTATAATGGAATTTGTCGAGTTACTGCAGAATCATGGAAAGCTGAGAGCTCTGGTTACTCCATAAACTGCTTTGAAACTGTGCCAATGCACTTACTCCAGATGCACAGTCTGTAATTATGCCTTATTCAACGGAGAGTAGTTTTTGATAGCAAAACAGAAAAGTGCTGCATGAATCAGATGCGCAGAAGCCACCACAGTTCTGACAAGCTACATGTATCAAGAGGCAACTCAGATAGCTTGCAAACCTCAGATTGTAAAGATAATGATGTGGGCAGACATGAATCTAAAGAAAATCAGGTTTCTCTGCATACATGAAGAACAGCTCACAAATGATTAAAATACACAGTTTTTGCTTCACTTAGCCTCTTCTGTTACACTTAGCCACTTCTGTTACAGTAGCTGAGGCTACCAATGAATTGGGTGGGAATCATCTCTTCTGTGAACATTTATGGTGCTGTATATATTCACTTTATGAAATTGCTGATGAGTGCTTCATTTATGCTGGTTCTTAAATCTTTAGGTGAATACTGAGACATCAGAAAAGGAACACACACAATTTTTTGATAACAGTTCTGGCACCTTATATCTGAGGAGGGATTTTGGGGGAGTATGCGACTCATTCTGATATTTAGAGTTCTCTTTCTCTAGATGACTTCAAGAAATCAAATGCAGATTTCATAACTTATTTAGGATGGATTCAGCAGACATCATCTTCAGATGGTACTGAATGACCACTGTCATGGGAAACAGTGTCAATGCTTTGTACTTCTGACTGAAGATGGACAGATACCTCAACTGCTATTTCTTGGCCTTGCTCATTCATGGAGCCATCATCTGAATCCCCAGCTGGTGAATTACTTCGCTTGATCTCTGGGTTAATGGGATAGATTGTGTCTTGGGCACCGAGGGCTTGAGTCTGCTTGACTCCCTCTCTAACTTCATCAGGGTCATCAACTCGTACTGCCTCAAAGATCTCCTCCATGAATGCCCTACAGTTAAGGATTAGTGGCGGAAGGGGGATGCTCCTTGCAAGCTCTTCAATATACCGAGCAAATTCCATGGTCTTAAATTGGGTGACTTTGGCCAGCTCTAGGGTTTTGGCAGAAGTGATTATAGGAATGCGCTTGGCAATCTCAAAAGCCTTTTGAAGCTTCTCAGCCCCTTCTGTTCGGAAGAACTCATTGATGGCCTTCTCGGTCTTGCGGAGGTGGCTGCTCATCATGCATAGACGGGTAATGTTTAAGATCAGGGTGATAGTGAAGGCAACCAGGCAGACAATCATGTAATAGATGCTCATGTCCCCTGTGGTGAAGATAACCCTAAGGGTGACTGAATAGTAGGAGGTGCCATTATGATTAATGGCTGCACAAGTGTACCGTCCGCGGTCAGCAAAGGTGACACTTGTGATATTAAGGACGCTGTCAGAGATGAACCATCTTCCACCTCCTCCTTCTTGCTCCAGCAGACGCCCTTTTGAATTGTACCAACGAATGTACTCGTACTGGCTGGAGTTGAGATTGCATTCAATTAAGGCAAAGGTCCCCTCTTTTGCTATGATATCATGGTGTGCTGGAGAATTTGCCAAGGCTTGGAAGACAGGAGGAAGTGATGCATTCGACCCAAGTGCAATTGTCCAATTGGAGGTTGTATTTTCCAGTGCAAAACCAGCACTAACAATCAAAACGAACAGGCAGCAGATGAGCTTCATGAAGTCTTAGAGAGCTGTTAGTTTCATTTAATTTAGAGTTTGGGAGGAACAGGATGTTTACTGTCGAGCTGACTGCATTACACCAAGATCACAGGGGAGGCTCCTGATTGGTTAATTGACAGAGGGTTTCGTGGTGAAAACTAGAGTAAAAGTTACTTTTCAAAACTTCAGGTGTTAGCAGCATAAATGGGAACTCCAACTGCTCCCTCCACAGCCGCCTTCGCCGCCGGCCGGAAC
>TRINITY_DN25368_c0_g1_i5 len=4310 path=[0:0-42 2:43-44 3:45-1388 4:1389-2393 5:2394-4309]
CACCGAGATCTACACTCTTTCCCTACACGACGCTCTTCCGATCTGTTAGAGTGTCTGTGTGAAAAGGGCTTATGTTACCATATGAAGGGTGACAATGTGACACCAAAGCATAGCCAGCTTTAGGGGTGGGCAACCAAAAGATCTTTGTCCTATGTATGCACAAGTTCAGAGCAATGCCCTGGTAAGATAGCATTTACTTATGTGAGTCCCATTCACTTCAATGGTACTTGCACCCATGCTAACTGCTAACAGGCATGATATTTCCACTGGGGGATTGCCTCCTAAATGAGGATTCTGCCTGATTAGAACTTATTTGAACTACAAAATTCATCCTATAAAAGAAAGTCTTTTCAAAGCAATACACAATTAGCCACTGGAACTCACTGCCACAAGGTATCATTGAGGCCAAAGGTTTGGTGGGATTCAAACATTTATATGCCAAAGTACGGCCAGTGTTAACGGTGAATATAAACCCTCCTACTTTGGACAGTAACCTTAGTGCTACTGTGGGAATTAGGGGGAAACTTTCCTTGAGAGCAGATTATTCCCAAAGAGCTTGATACTGGTAGGTGCATCCCTGACTCTGCAAAGCAGATACTTATTAAGCGTGTGAGTAGTTGTGCTGGAGTCAGAGGGATTACTCAGGCAAGTATGATTAAGTTCATTGCTTTAGAGCTGTGCAGACTGAACCAAGTCCGATGGAACCTGACTGGGATGTCACATCACTCTGCAGGGATGAAACCATGTCAGGAAAGGGCCTGGGGAAACACTCTAACTCCACCCTTTTCCCGACATGGCCTCACCTGCATGGAGCGCTATGATGTCACAGAACTCCATTGGAATGAGGCTACATCAGAAAAAGGGCGAGGTTAAGTGTTCCATGCAGGGTGCCATGACATCACAGCACTTTGGGGGGTGGGATGACCCCTGTTACAACAGAGCCGTACTCAGAAGAAGAGCCCAGCTGCGTCCGGATGGGGCTGGTTCCAGCAATGGGTTTGGATCAAGTCTGGACTTGACTTTTCAGTCCAGGCAGGGTTCTATGTTGCTGAAGTACTTTACAAGCCTTGGACTAGACTGCAGAGCACCTTTCAGAATCAAGCTGTCTAAAGCAGGGATACTTCCTCTAAAGAAGCTGGTATTACCATAGCTGGAATAAGGATACCGGACTAGATGGACCACTGTCCTCATCCAGCATGGCAGTTTAGAGGTTCCTCAAGACGTAGAGACCCCCTCAGCCAAGCCACAGTTTCTGCTATGTCTGCTGCTGCTCTCTTTAGCTTGAAAAGTTTCCATAGCGAGAACTTAAAAATGGGAAGAGAAGCTTTACCTTCTTGCTCCCTAATACTATGATTTATCCCCATGATTAATTACAGTCATATGTTACTGCCAGCGACCCTGCCTTGCAGGATATCATTACTATGCCTGTTTGTCATCCACCTCCACTCCTATAAATGTAACATTAAATCCTGTTAAAAATCTTCAACATTCTCTCCAGAAATCACTAGTTCAAATGAAGTTTCAATAATAGGAAGCAAAGAAAGAGTTGTGGGAAATTAAATGGTGCTCCTGTTGCCAAGTTGTTAAAATTATATGGCAATATGCTTCCAGTACTTGTAAGAGATTAATTTGTGGAGTGTGTACAAGCCTTACATATATTAAATCTCAACTGGATATAAATGCTACTTAAGTGATACACTTGTAAACGTTACAGAAAAAGGAGGGGGGAAGAGATCAGCACCGAAGAGTGAAAATACAGGGTCTAATTCTTTTCTGTGCTCCACTTCCAAAGGTCCAGAACTTGGAGAGCATGGGGGGAGTTCTGCAGCTAGCACAGAACACTGTAGCCAGCTTCTATACTAGTCCCTCTTGTAGCCCTCAGAGTGAGAGGAGCTTGTCAGGGACAGGAGGGGCCACAGATAGCATACTGAGATGCTCCAGCAATTTGTGGCTGGCCAACGGCAGACTTGGGTAGCAGAAACTAGCTCATGGTAAGAATCTGGCCCTAGGTTTTCTAGCATTCTTTTTTACGTTGTGTAAAAACAACTGCCTGAGAGAGTTGATCTGCAGATCATTTCCTGTGTAGGCTTACTACATACCCATTGAGTCGGTATCATCTCCTGCTGAAGCTGTTTTTCCCTTGCTCACAGCAACACTGAGGTATCATACTTTAGATTTTCAACAGTGAGCAAGGTCAATAAGTCAGAGGAGAGACACTGCTAGGAAGTCTGATTCCCTGTCCTGTCCTGCAAATGGGCATGGGCGTAGGGCACTCGGCAAATCAGCATCAGGTTTAAATAGTAAGCTCTTAGCTGTAATGGGAGGATACAAATATGCCAAAAACTACATTTCATTGCCCATACCCTATAATGGAATTTGTCGAGTTACTGCAGAATCATGGAAAGCTGAGAGCTCTGGTTACTCCATAAACTGCTTTGAAACTGTGCCAATGCACTTACTCCAGATGCACAGTCTGTAATTATGCCTTATTCAACGGAGAGTAGTTTTTGATAGCAAAACAGAAAAGTGCTGCATGAATCAGATGCGCAGAAGCCACCACAGTTCTGACAAGCTACATGTATCAAGAGGCAACTCAGATAGCTTGCAAACCTCAGATTGTAAAGATAATGATGTGGGCAGACATGAATCTAAAGAAAATCAGGTTTCTCTGCATACATGAAGAACAGCTCACAAATGATTAAAATACACAGTTTTTGCTTCACTTAGCCTCTTCTGTTACACTTAGCCACTTCTGTTACAGTAGCTGAGGCTACCAATGAATTGGGTGGGAATCATCTCTTCTGTGAACATTTATGGTGCTGTATATATTCACTTTATGAAATTGCTGATGAGTGCTTCATTTATGCTGGTTCTTAAATCTTTAGGTGAATACTGAGACATCAGAAAAGGAACACACACAATTTTTTGATAACAGTTCTGGCACCTTATATCTGAGGAGGGATTTTGGGGGAGTATGCGACTCATTCTGATATTTAGAGTTCTCTTTCTCTAGATGACTTCAAGAAATCAAATGCAGATTTCATAACTTATTTAGGATGGATTCAGCAGACATCATCTTCAGATGGTACTGAATGACCACTGTCATGGGAAACAGTGTCAATGCTTTGTACTTCTGACTGAAGATGGACAGATACCTCAACTGCTATTTCTTGGCCTTGCTCATTCATGGAGCCATCATCTGAATCCCCAGCTGGTGAATTACTTCGCTTGATCTCTGGGTTAATGGGATAGATTGTGTCTTGGGCACCGAGGGCTTGAGTCTGCTTGACTCCCTCTCTAACTTCATCAGGGTCATCAACTCGTACTGCCTCAAAGATCTCCTCCATGAATGCCCTACAGTTAAGGATTAGTGGCGGAAGGGGGATGCTCCTTGCAAGCTCTTCAATATACCGAGCAAATTCCATGGTCTTAAATTGGGTGACTTTGGCCAGCTCTAGGGTTTTGGCAGAAGTGATTATAGGAATGCGCTTGGCAATCTCAAAAGCCTTTTGAAGCTTCTCAGCCCCTTCTGTTCGGAAGAACTCATTGATGGCCTTCTCGGTCTTGCGGAGGTGGCTGCTCATCATGCATAGACGGGTAATGTTTAAGATCAGGGTGATAGTGAAGGCAACCAGGCAGACAATCATGTAATAGATGCTCATGTCCCCTGTGGTGAAGATAACCCTAAGGGTGACTGAATAGTAGGAGGTGCCATTATGATTAATGGCTGCACAAGTGTACCGTCCGCGGTCAGCAAAGGTGACACTTGTGATATTAAGGACGCTGTCAGAGATGAACCATCTTCCACCTCCTCCTTCTTGCTCCAGCAGACGCCCTTTTGAATTGTACCAACGAATGTACTCGTACTGGCTGGAGTTGAGATTGCATTCAATTAAGGCAAAGGTCCCCTCTTTTGCTATGATATCATGGTGTGCTGGAGAATTTGCCAAGGCTTGGAAGACAGGAGGAAGTGATGCATTCGACCCAAGTGCAATTGTCCAATTGGAGGTTGTATTTTCCAGTGCAAAACCAGCACTAACAATCAAAACGAACAGGCAGCAGATGAGCTTCATGAAGTCTTAGAGAGCTGTTAGTTTCATTTAATTTAGAGTTTGGGAGGAACAGGATGTTTACTGTCGAGCTGACTGCATTACACCAAGATCACAGGGGAGGCTCCTGATTGGTTAATTGACAGAGGGTTTCGTGGTGAAAACTAGAGTAAAAGTTACTTTTCAAAACTTCAGGTGTTAGCAGCATAAATGGGAACTCCAACTGCTCCCTCCACAGCCGCCTTCGCCGCCGGCCGGAAC
>TRINITY_DN25368_c0_g1_i7 len=4323 path=[1:0-55 2:56-57 3:58-1401 4:1402-2406 5:2407-4322]
GGGCTGCACCGCTGCCCTGTACCATGTACAACAAAATGCAACACCCATTTTATCAGTGTTAGAGTGTCTGTGTGAAAAGGGCTTATGTTACCATATGAAGGGTGACAATGTGACACCAAAGCATAGCCAGCTTTAGGGGTGGGCAACCAAAAGATCTTTGTCCTATGTATGCACAAGTTCAGAGCAATGCCCTGGTAAGATAGCATTTACTTATGTGAGTCCCATTCACTTCAATGGTACTTGCACCCATGCTAACTGCTAACAGGCATGATATTTCCACTGGGGGATTGCCTCCTAAATGAGGATTCTGCCTGATTAGAACTTATTTGAACTACAAAATTCATCCTATAAAAGAAAGTCTTTTCAAAGCAATACACAATTAGCCACTGGAACTCACTGCCACAAGGTATCATTGAGGCCAAAGGTTTGGTGGGATTCAAACATTTATATGCCAAAGTACGGCCAGTGTTAACGGTGAATATAAACCCTCCTACTTTGGACAGTAACCTTAGTGCTACTGTGGGAATTAGGGGGAAACTTTCCTTGAGAGCAGATTATTCCCAAAGAGCTTGATACTGGTAGGTGCATCCCTGACTCTGCAAAGCAGATACTTATTAAGCGTGTGAGTAGTTGTGCTGGAGTCAGAGGGATTACTCAGGCAAGTATGATTAAGTTCATTGCTTTAGAGCTGTGCAGACTGAACCAAGTCCGATGGAACCTGACTGGGATGTCACATCACTCTGCAGGGATGAAACCATGTCAGGAAAGGGCCTGGGGAAACACTCTAACTCCACCCTTTTCCCGACATGGCCTCACCTGCATGGAGCGCTATGATGTCACAGAACTCCATTGGAATGAGGCTACATCAGAAAAAGGGCGAGGTTAAGTGTTCCATGCAGGGTGCCATGACATCACAGCACTTTGGGGGGTGGGATGACCCCTGTTACAACAGAGCCGTACTCAGAAGAAGAGCCCAGCTGCGTCCGGATGGGGCTGGTTCCAGCAATGGGTTTGGATCAAGTCTGGACTTGACTTTTCAGTCCAGGCAGGGTTCTATGTTGCTGAAGTACTTTACAAGCCTTGGACTAGACTGCAGAGCACCTTTCAGAATCAAGCTGTCTAAAGCAGGGATACTTCCTCTAAAGAAGCTGGTATTACCATAGCTGGAATAAGGATACCGGACTAGATGGACCACTGTCCTCATCCAGCATGGCAGTTTAGAGGTTCCTCAAGACGTAGAGACCCCCTCAGCCAAGCCACAGTTTCTGCTATGTCTGCTGCTGCTCTCTTTAGCTTGAAAAGTTTCCATAGCGAGAACTTAAAAATGGGAAGAGAAGCTTTACCTTCTTGCTCCCTAATACTATGATTTATCCCCATGATTAATTACAGTCATATGTTACTGCCAGCGACCCTGCCTTGCAGGATATCATTACTATGCCTGTTTGTCATCCACCTCCACTCCTATAAATGTAACATTAAATCCTGTTAAAAATCTTCAACATTCTCTCCAGAAATCACTAGTTCAAATGAAGTTTCAATAATAGGAAGCAAAGAAAGAGTTGTGGGAAATTAAATGGTGCTCCTGTTGCCAAGTTGTTAAAATTATATGGCAATATGCTTCCAGTACTTGTAAGAGATTAATTTGTGGAGTGTGTACAAGCCTTACATATATTAAATCTCAACTGGATATAAATGCTACTTAAGTGATACACTTGTAAACGTTACAGAAAAAGGAGGGGGGAAGAGATCAGCACCGAAGAGTGAAAATACAGGGTCTAATTCTTTTCTGTGCTCCACTTCCAAAGGTCCAGAACTTGGAGAGCATGGGGGGAGTTCTGCAGCTAGCACAGAACACTGTAGCCAGCTTCTATACTAGTCCCTCTTGTAGCCCTCAGAGTGAGAGGAGCTTGTCAGGGACAGGAGGGGCCACAGATAGCATACTGAGATGCTCCAGCAATTTGTGGCTGGCCAACGGCAGACTTGGGTAGCAGAAACTAGCTCATGGTAAGAATCTGGCCCTAGGTTTTCTAGCATTCTTTTTTACGTTGTGTAAAAACAACTGCCTGAGAGAGTTGATCTGCAGATCATTTCCTGTGTAGGCTTACTACATACCCATTGAGTCGGTATCATCTCCTGCTGAAGCTGTTTTTCCCTTGCTCACAGCAACACTGAGGTATCATACTTTAGATTTTCAACAGTGAGCAAGGTCAATAAGTCAGAGGAGAGACACTGCTAGGAAGTCTGATTCCCTGTCCTGTCCTGCAAATGGGCATGGGCGTAGGGCACTCGGCAAATCAGCATCAGGTTTAAATAGTAAGCTCTTAGCTGTAATGGGAGGATACAAATATGCCAAAAACTACATTTCATTGCCCATACCCTATAATGGAATTTGTCGAGTTACTGCAGAATCATGGAAAGCTGAGAGCTCTGGTTACTCCATAAACTGCTTTGAAACTGTGCCAATGCACTTACTCCAGATGCACAGTCTGTAATTATGCCTTATTCAACGGAGAGTAGTTTTTGATAGCAAAACAGAAAAGTGCTGCATGAATCAGATGCGCAGAAGCCACCACAGTTCTGACAAGCTACATGTATCAAGAGGCAACTCAGATAGCTTGCAAACCTCAGATTGTAAAGATAATGATGTGGGCAGACATGAATCTAAAGAAAATCAGGTTTCTCTGCATACATGAAGAACAGCTCACAAATGATTAAAATACACAGTTTTTGCTTCACTTAGCCTCTTCTGTTACACTTAGCCACTTCTGTTACAGTAGCTGAGGCTACCAATGAATTGGGTGGGAATCATCTCTTCTGTGAACATTTATGGTGCTGTATATATTCACTTTATGAAATTGCTGATGAGTGCTTCATTTATGCTGGTTCTTAAATCTTTAGGTGAATACTGAGACATCAGAAAAGGAACACACACAATTTTTTGATAACAGTTCTGGCACCTTATATCTGAGGAGGGATTTTGGGGGAGTATGCGACTCATTCTGATATTTAGAGTTCTCTTTCTCTAGATGACTTCAAGAAATCAAATGCAGATTTCATAACTTATTTAGGATGGATTCAGCAGACATCATCTTCAGATGGTACTGAATGACCACTGTCATGGGAAACAGTGTCAATGCTTTGTACTTCTGACTGAAGATGGACAGATACCTCAACTGCTATTTCTTGGCCTTGCTCATTCATGGAGCCATCATCTGAATCCCCAGCTGGTGAATTACTTCGCTTGATCTCTGGGTTAATGGGATAGATTGTGTCTTGGGCACCGAGGGCTTGAGTCTGCTTGACTCCCTCTCTAACTTCATCAGGGTCATCAACTCGTACTGCCTCAAAGATCTCCTCCATGAATGCCCTACAGTTAAGGATTAGTGGCGGAAGGGGGATGCTCCTTGCAAGCTCTTCAATATACCGAGCAAATTCCATGGTCTTAAATTGGGTGACTTTGGCCAGCTCTAGGGTTTTGGCAGAAGTGATTATAGGAATGCGCTTGGCAATCTCAAAAGCCTTTTGAAGCTTCTCAGCCCCTTCTGTTCGGAAGAACTCATTGATGGCCTTCTCGGTCTTGCGGAGGTGGCTGCTCATCATGCATAGACGGGTAATGTTTAAGATCAGGGTGATAGTGAAGGCAACCAGGCAGACAATCATGTAATAGATGCTCATGTCCCCTGTGGTGAAGATAACCCTAAGGGTGACTGAATAGTAGGAGGTGCCATTATGATTAATGGCTGCACAAGTGTACCGTCCGCGGTCAGCAAAGGTGACACTTGTGATATTAAGGACGCTGTCAGAGATGAACCATCTTCCACCTCCTCCTTCTTGCTCCAGCAGACGCCCTTTTGAATTGTACCAACGAATGTACTCGTACTGGCTGGAGTTGAGATTGCATTCAATTAAGGCAAAGGTCCCCTCTTTTGCTATGATATCATGGTGTGCTGGAGAATTTGCCAAGGCTTGGAAGACAGGAGGAAGTGATGCATTCGACCCAAGTGCAATTGTCCAATTGGAGGTTGTATTTTCCAGTGCAAAACCAGCACTAACAATCAAAACGAACAGGCAGCAGATGAGCTTCATGAAGTCTTAGAGAGCTGTTAGTTTCATTTAATTTAGAGTTTGGGAGGAACAGGATGTTTACTGTCGAGCTGACTGCATTACACCAAGATCACAGGGGAGGCTCCTGATTGGTTAATTGACAGAGGGTTTCGTGGTGAAAACTAGAGTAAAAGTTACTTTTCAAAACTTCAGGTGTTAGCAGCATAAATGGGAACTCCAACTGCTCCCTCCACAGCCGCCTTCGCCGCCGGCCGGAAC
>TRINITY_DN25368_c1_g1_i1 len=332 path=[0:0-331]
CCCTGCACCATGCACAACAAAATGTAACACCCATTTCATCAGTGTTAGAGTGTCTGTGTAAAAAGGACCTTAGATCTGGGGGAAAGGTGACAGTTGGTGTGGAGCATCACGACAGAGGCAACCCACAGGGATGCCATCATTAGTAGCTATACAGTGCATTCTGGTAAAGAGGATGGGAAAGAAACTGAGAAGGAACAGGCAGGGATTAGTATGGGACAAACTTAAATACATCCAAATTAAACAAAATATGCAATAACAAAAGAAAAGGAATAAAAATAAAATGTTTAAGTGTCTATATACAAATGCTAGAAGTCTAAAGTAAGATGGGAGAA
>TRINITY_DN25326_c0_g1_i1 len=295 path=[0:0-294]
ATCTCAGAATCCTGACAAGACAGAGAGAAAACTAGGAACCCTGCTTATCAAGACCTGTAGAAGATCAGCTATGATGGAAGAGAGACTGACTGGTTTGGCCTTAATGTATGCTCATAGAGGGAAAATTCCCCCACCGTCTATCATTGTTGCAGAATTTGCTAAAAGTCATCCAAGAAAAACTGAACTGTCTGATAATTTGAACACTGATGATGAACTACACATTCAAATGTAACATAATAAAACAATTGATGACAAGCTTATGAAATCAAAAAAAAAAAAAGATCGGAAGAGCGTC
>TRINITY_DN25327_c0_g1_i1 len=285 path=[0:0-284]
TGTGCTCTTCCGATCTTCTGGAAAGGCGCCGCGTGCATGATTGAAGTTTGCCGGTGCACTGACACTTTCATATCACGGTTACATTCTTTTCTCAACACTGAACAATATGACACCAAATATGGCCACACAATACTAATACAGAGTAGTCCCTTGCGAACACGTATGTAACATGTATGTTGGTTTCCTGATCTTTACCAGAGAGCGCCTGTGTTTTTCTGCCCACAGACCCGTCAAAGCCCCCTCAGGAGCAGCAGGAGGATTCAGTCCCGGACCCTTGCCCCCTGC
>TRINITY_DN25351_c0_g1_i1 len=444 path=[0:0-443]
ATCCCAGAGCATCATGGGCAGCGCTGGCTTTGCCTGCTGCCCCTCTCCCTGTCTCTCGCAGGTAGCCTGGATCTTCAGGGACATCCCAGATTCAACCCCTCTTTCATACCTGAACGGCTCACACGGAAAACTGCTGCCAGTCCAGCCTCAGGAAGGGGGTAAAGGGCAGGAGAGCAATTTGCAAATCGTCAATGGGATCGCCTTTCCCTGGGAACACTAACAAGCACCCTCCCTGACCAGCGATAAGGGGTTCTCTATTGTCTTTTGGGACTCCTTAATAACGCCTCTTCTTGCAATCGGTGGAATTTAAAAAAAACCCCACCAAACTGTCTAATCCTTTCTCATGAATAATTCAGCAATTCAAGACCTTAACATTTTGTAAAGGACTAATGTTGCAGTTTCTTTAAATGAGTTTCATTTTTTAAACAATAAAAAAATGCAAAT
>TRINITY_DN25351_c0_g2_i1 len=356 path=[0:0-355]
CTGGTAGTGGCTGGCGGGCAGGCAGGCACCCACCCCACTGCATTGCAGGCTGGGATGCTGCAGTGGAAGCCGGAGAGGCTCGGCAGCCTGAGATCAGGAGGGAAGCTGAGCAGCGACAAGCAGGGAGGTAGAGAGTGACTTTCCCAGCGGAGCTCATGTTGAACGGGATCCTGTGGCACCAGGATGCTGTACGTTAGGGAGAATGGAGCTGCCAAGTCCGCCATGCTACTCCTGCTCAGTTCATCCCAGAGGCACTGACCTGGGACCTAAGTCTCCCAGCCCGTGCTGTGTGGCCTCCCAAGCTTCGTCCTTCCCCAGCGTGCTTTTTTCTTCAATCCCAGAGCATCATGGGCAGC
>TRINITY_DN25315_c0_g1_i1 len=210 path=[0:0-209]
GCCTGGTCTGCTCAGTTGGAGGAATCAAAGCTAGCTGATCATGGTGCTGGCTAAGCCACTCCCATGTACCATGGGCCTTAGGAGGGACCTGAAGTGCTGTAACCATGTTAGTCTGACAAACTTGGGAATGAACTGGAACTTTCTGGATAGCTGGAAAAGTCAATCATCCTATACAGGATTCTACTAGAGATCGGAAGAGCACACGTCTGA
>TRINITY_DN25315_c0_g2_i2 len=429 path=[0:0-220 2:221-428]
GTAGGCAGCAGAGGCAGGCCAGAGCTCCTCACCTGTGGGAGCAGAACCTTGGTGGTTCAAAAGTAGAGAAGCAGTGTGTGGTTCATACTCTTGGTCTCCCATAGGAGGGGGTGCTTCCTAAGTGGAGGGGGACACAATGCTCAGTTGATAACTCCTGGAGAAGTCCATTAATGGCCCTTAACCATGGTAGTTGGGGATGTGACCTCTAGCTGAACACCAAGGGATGAATCACTCTATAATATATACACCGCATGGCTTCCTGTATGCGTCCCCTCAAGCATCTGGGACTAGCACACTGGGAGACAGGCTGAAGAACCAATTGGTCTGAGACTGTGTGTACTTTTAGAAAAGCACCTCTGCACACACTATACATGTTACAGGGCTGCTGTGGTGCCCTACAACATGTATATTGGATGGATGGTGGGTGGG
>TRINITY_DN25315_c0_g2_i1 len=240 path=[1:0-31 2:32-239]
CACTCTTTCCCTACACGACGCTCTTCCGATCTGGATGAATCACTCTATAATATATACACCGCATGGCTTCCTGTATGCGTCCCCTCAAGCATCTGGGACTAGCACACTGGGAGACAGGCTGAAGAACCAATTGGTCTGAGACTGTGTGTACTTTTAGAAAAGCACCTCTGCACACACTATACATGTTACAGGGCTGCTGTGGTGCCCTACAACATGTATATTGGATGGATGGTGGGTGGG
>TRINITY_DN25404_c0_g1_i1 len=290 path=[0:0-289]
TGCTCTTCCGATCTGGAGGCTATGTTGTTAAAGGTAGGATACCCTATCACTTAATTAATAACATTTTAAATGGAAGCCTTATATAGATGAATGAATGAGGACTTTTCTGGCATAACTGCAAGAAGTTTGAATATTTGTACTTGTGGTGCCCTGCAGAGGAAGACTAGAATAGGCCTTTCTCCCCATTTCCCCCCACTAAACTTTTTTTGGCCCTTCTTTTTGCCATCTTTTATGCTATTCTGGTGGGGTTTTTTTCCCGTCTTCCTTTTTTCTCTAGCTCTTCTCTTTCT
>TRINITY_DN25321_c0_g1_i1 len=201 path=[0:0-200]
TCTCGTTTCGTCTCCTGCTTTTTTTTTTTTTTTTTTTTTCAAGCAGAAGACGGCATACGAGATTACAAGGTGACTGGAGTTCAGACGTGTGCTTCCGATCTTGTAAGGTAAAGCTGTCCTCCCAGTCTTGATTGTCATTACTGTTCATAGCAGTAATAATTTGTTCACAAGAGATCGGAAGAGCGTCGTGTAGGGAAAAAG
>TRINITY_DN25400_c0_g1_i1 len=362 path=[0:0-361]
ACAAAGATCTGGGGGAAAGGTACGGTAGTTTGATGAAACACAAAGCAGAATTGGAAGAGCTCGAAATTGTTTTTAAAACCGAGAGAGAAGTGCTGCAGCAAGAAAGGAGAATGAATGCAATCGCCGCTGGAGAAAACCAGAAGCTGAGAGAAGAGCTGGACAGGGTAAATTTCTTGCACAGCCAACTAAAGTCCGAGTATGAAGGGCTGCATACTCACACTAAGGAGCTGAAAACTGCACTGAACAGCTCTCAGCTGGAACTGAATCGCTGGCAGGCTCACTATGATGAATTAAAGGAACAGCACCAGACCATGGATATCTCCTTGACCAAGCTTGATAACCACTGTGAGCTGCTTGCCCGC
>TRINITY_DN25400_c0_g2_i1 len=667 path=[0:0-666]
ACTTTCTTAATCTGAATCGGCAGTTACAGAATGAGCTTAATATGATAAGGAAGGACTTCAAGGTTCTGAAGCATAATCAAGAGGATGGGCAACAGATGCAGAATTCAATCAGACACCCTACAGAAAAGCTCCTTCCCAACCACCCAATAAAGGAGAAGTGGGAAACGGATCACAGAGAGACAACGATGGAGCTGCTGAAAGTGAAAGACAGGGCTATCGAACTGGAAAGAAATAATGCAGCCCTGCATACTGAGAAGCAACTGCTTAAAGAACAGTTGAAGCATTTAGAAGTGCAGAATGTCTCCTTCAACAGTCAGATCCTGACACTACAGAAGCAAAATGCCTTTCTCCAGGAACACAACACAGCTTTGCAAACTCAAACAGCCAAGCTCCAGGTGGAAAACTCAACCCTAAACTCCCAGAGTGCCTCACTGATGGCCCAGAATACTCATCTCCAAAACCAGCAGACAGTCAAGGAAAATGAGAATGAAAACTTGCTGAAACTGAAGGAGCAGCTCAAAGCGGAGTACGAGTCGTTGCTTCAGGATCATGAACACTTGGCCTCGCTGCATGAGCGCCAGTCCACCGAATATGAAATGTTAATAAACCAGCACAGCTGCCTGAAAACATTGCACAAAAATCTGGAGATGGAGCACAAAGATCTGGG
>TRINITY_DN25333_c0_g1_i1 len=225 path=[0:0-224]
CGCTCATAGGCACCGTGGGCAGGGGACATGGCCTTTGCAAATCACAGGAAATGGCCACAAGTGCTGGTGAACTTGGTTCCCTAGTGCTCATGCCCAGGACATGTTAATGTCAAAGGCCAGCCCCGGTGCACTTGCCTCTCCCTCATGGTCCATGGCAGGGGGAGTGCGAGACAGGTGCCAAAATAGCCACGCTGGGAACAGCCTGTTACAATCCCTCCCCATGCC
>TRINITY_DN25376_c0_g1_i1 len=546 path=[0:0-545]
CTTATGGCAGTCGCAATTGCCTGTGTGCGTTGAATGAGGTAGAAGACTTACCTCATGTTTTGTTTAGGTGCCCTTATTACACCATGCTTAGGGAGGTTTGGCTCCAGCCATTATGGAAGAGTAAAGAGGGTAAGGATTTTGTGTCAGTACCACAAAAAATCAGGCTTTTGTTAACCACAGCTGTAGAAAAAGAGCTGCTATCTGTTGCTTTGTATGTGACATTAGCCACAAAGAAGAGGCAGGAGGTAGCTCAGAATATTCACCCAGGAGATTCATTGTAATGCACTACTGGGCTCCCTGATTTGGAAATCTCTGCTGTGTTGTGTTACCCTTTCCTGTTGTCCATCATTATCTGGTTCTAATTTTTAACATACTTGACCTTGGAGGATCTCTCCTATGTGAAAGTTTAGCTGGATGTCACTACTCTGTAAATTACTATTGGATCCGTATTTATGTAGTATTTTATTGTCATTTATTTATATTTTGTATGTTTCTTTTGCCATGGTGAAAGCTAGTGCTTAATAAAATTATTATTATTACTAGGAT
>TRINITY_DN25350_c0_g1_i1 len=1528 path=[0:0-1527]
GATCTTTTTTTTTCTGTTTCACTCTTTATTTAACATCAAAGCTATTGACAAACACTGGGGAAATAAGGCCGCCCGGTGCGCTGTAGGATGCCCGGCCCCCAGGCGTGGCGGCACCACCGGGGCACAGGAGAATGGCACGCCGAGGTTGGCAGGCAGCACAGAAGGGGGCACAGGGCTGCTCTCCCCAGAGGTCGGGAGCTGAGCCTGCAGGCGGATTGTAGCTGCCCAAATCCTCTTAACTGCCCCCTCCAGAGACGGCGAGCGCCCCCACCAGACACCGGAACAGGGGAGCAGGACCTCAGCGCGGTGCCCTCGGTGCTTTGCAAAGGGGCGGGCAAGGTGGCCGGCGGCCGAGGGAAGGGGGAATCGGCTTCTCCTAGGCTGCTGCTCTTTGGTTTGCAAGCGACCGTCTCCCAGAGGCCCTCCCCCTCCGAGCCCCCCTGCCCTGCGGTTCGGACATTCCCAGCCCGGCCGCGAGGAGGTGGAGGGAAGAGGGGCAGGAGGGAAGAGGGGCAGGAGGGGCCCGGCAAGGGGGCTCAGTCGCTCTCCTTCAGGAAATGCCACACCGCCGCGTTGACCTTCTCGGGCTGCTCCTCGGCTACCCAGTGGCTGGCGTCCGGGATGCGCCGCACCCGGTGCCCCTTCCGGAGGTACTGCTCCAGGGCAGGGATCAGCCCCGGCTCCAGGAACGTGTCGCGCTCGCCCCACATCAGTAGGGTGGGAACCAGCATGTCCTTGTGCTCGAAGGAGTCGGCGCTGAAGAGGCTCCGGTAGTAATCGATGGGAGGCGTCAGGCCCCCCGGCTGCGAGAGCCTGTACAGATAGGCCTCCAGATCCTCCTCCGTCATGCACCGCGCCGGCGTCCGGACCCCGGACTGCTGACTCGTCAGCCAGTGCCTCACCAGCTCAAAGTCCCCAAGGGAGAGCAGCAGCTCCGGCAGCCGGCGGATCTGGAACATGAACATGTAGCTGGAGCGCAGGAGCTGCGATGGGCGGCGCAGCACGTACTCTGCAAAGATGGCTGGGCAGGCAGCGTTCAGGATGATCAGTTTCTCCACCATGTCGGGGTGCCGGGCGGCGAATTCCCAGGCGAGGGCGCCCCCCCAGTCGTGCCCCACAAGGACACACTTAGCGGCACCCCTGCGGCTCTCAGCAGTCAGCGCCTCCACGACCCCTCGCACGTCCTCCACCAGCGCCGCCAGCTGGTACCGCTCGCGGCCCGGCGGGGCGTCCGAGTCACCGTAGCCGCGCAGATCCAACGCCACCGCCCGGAACTCTCGGCCAAACTCGGGCAGCTGATTGCGCCAGGCCAACCAGTTTTGGGGGAATCCGTGCAGAAACAGCATGAGGGGTGCCCCCTCCTGGCCATTCACCACATAGTGGAGGCGCAGCCCCGAGCCCTGGAGACGCAGGTACCGGTGTTCTCCGTAGGCAGAGTCTGAGAGGCAGCTGGGCCGTGTCACCCGCACCCTCCAATGGAAGGCCTGGCGGGGCCCCTTGCTCAACACCAGCCACGGCACCCACAGGC
>TRINITY_DN25361_c0_g1_i1 len=807 path=[0:0-806]
TCAATAAGCTGGCAGCTCTCCTCCACAGTCAAACTGTCATTGAACTTAATAGCACCTGAAAGAGAGAGAGATTGGAAATAAAAGCCAGCTCTCTCCTGCTGACCCAAAGACTACAAAACCAGCAGAAGCTGGAATACAGCAGACTGGGTTTTGCTCCATTTGATCAGTTCCTCCCAAGAAACCATTGCCTTACTTTCCAATGGCAGCAAAAGGTACACTAGTAGCTCCTTCCAGAACCAGGAACAAGGCCACTCCACATGCAAGAAGTTAATGAAGTAGAAACAGTGACCATGACCTCTGCTTAGCCAGTATAGAGGGTCAAACGCAGCAGCTCCAGGACTAAGGTTTAGGTGCTGCAAGGACAGCTGCCATCCCAGTGCCTTGGAGATGCTGATTTCATGCTGGGGTTCTGACAGCAAGTGGGGAGCTGAATCTGCTAATCCAGGCTAGCCTTCAAATTTGCAGGGCCTAGGGCAAAGATAAAATGCGGGGCCCTGGTGGCCTCTCCCCCTCGGGGGTATCATGTGCAAGGCCCTACAGGCGGCCATGTTTGGGGAATCACTTGGAGAGAATGGGGCCCCCACACCGTGCCTGGTTAAAATGGAAGCCATTGTGGGGCATCTGGAAGTAGACAAAAGAGCAGGGCCCCGACTCACCCCGTGGTAAGGCTGGCCCTGCTGCTAATCACTTGTGGAGCCAGCAGGGGCCTGACCATTTTCTCCACTCAAAAGTGAAGGCGGCAGCTGACGGCCATGACATGGCTTTGTAAGCTGCTGAATCTGAGCAATTATGCCGCTGAAATCACCC
>TRINITY_DN25381_c0_g1_i1 len=427 path=[0:0-426]
CTGGGGACATCAGCAGCAGAAGCACAGACAATTCTAACACCTCTCTTGTTCTGGTCTGGTTCATGCTGCCATTAGAGGGAGAAATGCAAGCTTCAGCTCCTGATGAAAAGCAGCACTTTCAGTCCCCTCCTATCAAGAACCACCTGGTGCTCCATCATCATCTGCTGAGCCAGGAGGGAGGACAATGGAAGTCAGAGCAGCACTCGTCCTTCCTGCCAAACAGGACTTAACCACCAATACCAGAGACCCAAGGAGGAGCACGGGATCAGGTGTCTGGAGAAAAGTTACTTTCTGGAGTGGCCCCTTCTGCCAATTCACGTTTAGCTCCCTTGTTTGCACCCTTTAAATGGGAAGACAGTATGTTCACAGGGACCAGTCTCATCTCTTGCACTTTCTCCTTGGAACAGCACCCTGAGGGGGGGCTCAG
>TRINITY_DN25340_c0_g1_i1 len=422 path=[0:0-421]
GACGCTCTTCCGATCTCCTTCCGTCTTTATTGAAAGCCCAAAGCCGCCCACCCTCCACCACTGTCCCTGCTTCGTCCTGCCTCACCGCGTGGAGTTTTGGCATCTTGCTCTTGCATTCGTGGATTTATTTTTATTTAAAAAGATATGTAGCTTCGACACGAAGCTGCGGACACAAAAGCTGTGTCCGTCTGCCCTGAGATAAGACAAGAGCAAGGGGTGGAAGGCATCCTGTCCACCCCAACACGGCTTCCCCCAATGTGGGAGAAAGAGCCAGGGCCTTGCAGGGGAGGTGGAATGGCCTGGCCCCGTCCAGCAGTCCTTACTCCCAGTCATCGTTTCCCCCCCCCCCCCCCCCGGGCCCCCCCCCCCCCCCCTTCCCCCCCCAAAGGGGGGGTGGGGGTTCACCCCCCCCTGGGCGACCC
>TRINITY_DN25340_c0_g2_i2 len=1313 path=[0:0-1312]
GGGGCCAGCACCACCACCCTTTCACCCAGGAAGGGTGGTTGAGGTTTCAACCCACGCTGGGCAGCATCGCAAGCTGTGTTTGAACACTGAACCAGTTTGGCCACTCTGTGCAAATGAGGCCAAATCAGAGTCAAACCCCTAAGGCTGAGACAAATCAGATTCTGAATCTAGACCACAGGAACCGTTTTAGCTATGTTCAGAGAGGCTGTTGTGAAGCTAGATGGCAGTCTGAATTAAGAACCATCTTTGCTATAACCCTGCTGAAGCAGTTTAGAATCTAGATTAAGGTGGCTCTGCACCAAACAGTTGGAATCCAGATTAAGAGCTACCTTGGCCCTGTTTTCACAGATCAGCAAAACCAGGATCTGGATTCAAGCAGCTCTTTCAGCAGTCTGCTCCTGTTTCCGCTAAATCAGACCAGGATTTGGATTAAGGACAAACTACTTAATCATGTTTACACTGACAATCAAATGTTGATTAAAATCCAGATTTTTAGAACTGGTTTAGCTGCATTCACACAGTCACGTAACAATGTGGATAAAGAACCTCTTTAAAAAAAAATTAGATTAGAATTTAATTAAGAACCATGTGTGTTGTCTTCACAGAGGGCCCTGCCAACCTGGTTCAGAAGCCAAGATCACAAATTGAGTCCGCTCCATTTACAGCAGAGCACCCAACCAGATCACAATCCACATAAAGAGCTTTAGGAGTTTGGCCTGATTTACACCGAGCAGACACTCTGGATTAAGAAGAGCTTTGATCCCATTTACACTGACTGGCTAAGAACTGGAACAGAACTAGTACGATTCTAATTCAAAGAACCAGGAAACTGAGCCAGAAACGTTTTTGGGGGGCGGGGGCAGGTACCCCATTGCCAGCAACGGACAGAAGGAAGAGGGCATGAGTCAGTGACTGCGGATGTGCCAGGGGGGATTTGGAGATGCAAAGCCCATCCCTGGATGCATAGGAGAGTCACCCCCTTTGCAGCAAAAGGGAGACCGTGGGAGAGGCTGAGGCACGTTGAGATGAAGCCATTGGCCCCAGCTTTGGACAAAGAGAGAGGGCCACGGAGTCCGGCCCACAAGACCCTACTCTGAGAGCCCAGGCAACCTGGCTTCCAGCCTCCACTAGATCCTGCTCCCTCCCAGGAGTCCTGCTGGCGCTTCCTGCCGCTAGATCAGGGGTCCGAGCTGATTCAAGTCCTTCCCAAGCATCATGCAGAGTTGATAGGAGACCGCATTGCCTGGGCCTGCCTCCCAGAATCTATTCCATAGACCGTCCTAAGCAGCAGCCTGGCGTCCCTTCTCCCCACC
>TRINITY_DN25369_c1_g1_i1 len=252 path=[0:0-251]
AGTCAGTGTAGCTTAGTGGATAAGGTGTTGGACCTGGACTGGGGTTCAAAGCCTGCCTTAACCATGAGCTCACTGGGCAAAACAAGTCACTGTCTCTCAGCATTAGTTCCCCATCTATAAAATGGGAATAATAATGACCTAGCTCACAGGGCTGTTTGTAAGAGTGAATGAGATAAGAATTGTAAACCACTCTGATCCCTGAGCATGCTGTATAAATGATAAAAAAATAACTCAGCTGCGTGGTGCAATCCG
>TRINITY_DN25408_c0_g1_i1 len=473 path=[0:0-472]
AGCGGGAATGGCTGGTCAACCAACGAGCTTGGGTAAGTCACTGCAGGCATTGAATGTGACTACGGTCGCCTTCCTTCCAGTAATCTTGTTTAGTCCTTGAGCCAGACTTGGGGTTGCAGCAACAGGATGTCTCAGCAGTCCAGCTAAGCTACTACCATATCCAGTATTATCCCTAATTTAAAGATGGGAGAAATGAGTCTTGTAGGATTCATAAATTGCCTTTCCCTCCAGGCTGTGTTCTGGAATGGATCCCATGACTATGACTAGAACTTCAGTAGGTAGAATGTGCCTCTCTGTTGATTTATGTAGTTGGCATAGATGTTACCTTCTGAAATCCATGTACCTAGGAAGGTGACCTAGCCTGAGCCAATATGGGGAGAGACTGGGCACCTCATGCTTAAACTGCTCCTTCTTTCTTCTAGGAGGGATTTGTTGAATTCTTCCACGTAGAGGACCTAGAAAGCAGCATCAGA
>TRINITY_DN25319_c0_g1_i1 len=960 path=[0:0-959]
GATCTCTCTCAACACTAACTCTCTTACTTTCTAACACTTCAAAGCAGGACAAGATTAATAAGATAAAACCAGAACCATTTAGCAGACTTGCTAAGTCATGTGGAATCGGAGCATAGTCTTTTCACGGTGCTGCTACAGAGTGGTGATTAGCGGACAGCACTGCAAGCCTGGCATAACAGAATATAAAATAGATGGACATGCAACATTTGAAACCGCCAACAGCATCGTCCCCCATCCACAAAGATCTGGATTGTTAAGTCCTGTATCAACATTTACAAAATCCTAAACACAAAGTACGGCAAGGATCCAAAATGTTCTTTTGGAACCAACGCAGCAACCACTCTTTCTAAACAACATTCTTTGTCGCAGGCGAACAGAGGTAAAGGAAAACCTCAACACAGGGTCCCTTTCCTCCACTTGGAGAAAACATGGATGTGTTTTGTTTTATGCTAAAACGGCCACTTAAAACCATCCACAAGCAGGTAAAGTTCTGTGCAGCACCAGCACTGGCTGTCATTCCTGGAAAGCCCTTTCCCCTGCTTTCAGTTGCCATGGTGGTTTGAACCAATGGATCAAAGGTTTCCTCTGAATGAACCTCAAGACCCCACTGGTGAAAAGTTCCTTTACAGAGTGGCTGGGAAGCATCTCTCAATCAGCAACCACAATGTGCATCTGCTACTCTCTGATGCTTGGTCAATGCTAGTAGTGGTTGAGGTGGCTAGCAAAGCGTTCTCTGTTCCAACTGTGTTTGGTGTATGTGGAATGGCCTTACAAACATTCCTGTCTTGGAGGCATGTATCACGCCATCCCCACCTTTAGAGAAGCTGAGATGGAGAGGGCCTCAAAAGGATTATTCTTTTAAGAAAGGCTGTAGGCTCTCTCTTTTGTACTGCCTTCATAATGTTCAATGTAGCTATCTAGACAGGTTGGAATGATTAAGAGCCAGAAGGGGGATATGGT
>TRINITY_DN25359_c0_g1_i2 len=300 path=[0:0-71 2:72-117 5:118-118 6:119-299]
GGCCACTCTGCCACTTACAATGCCCCGTCGCGTATTTAAGTCGTCTGCAAAGGATTCAGCCCACCGCCCGTTTGGAAGGGAGCTTCGAGGCAGCCAGCCACGACACATCGGCCGGACTGGCTTAGCCAATGGCACGGGCCCTTGGGGGCGCAAGCGCCCCTAACGTGGGTCGGGGCGGGCGGCGGGCGCAGGCGTCGCTTGCTAGCTTGGATTCTGACTTAGAGGCGTTCAGTCATAATCCGGCACACGGTAGCTTCGCGCCACTGGCTTTTCAACCAAGCGCGATGACCAATTGTGTGA
>TRINITY_DN25359_c0_g1_i3 len=300 path=[0:0-71 1:72-101 3:102-118 6:119-299]
GGCCACTCTGCCACTTACAATGCCCCGTCGCGTATTTAAGTCGTCTGCAAAGGATTCAGCCCACCGCCCGTTGGGAAGGGAGCTTCGAGGCGGCCGGCCACGACACTTCGGTCGGACCAGCTTAGCCAATGGCACGGGCCCTTGGGGGCGCAAGCGCCCCTAACGTGGGTCGGGGCGGGCGGCGGGCGCAGGCGTCGCTTGCTAGCTTGGATTCTGACTTAGAGGCGTTCAGTCATAATCCGGCACACGGTAGCTTCGCGCCACTGGCTTTTCAACCAAGCGCGATGACCAATTGTGTGA
>TRINITY_DN25359_c0_g1_i1 len=300 path=[0:0-71 1:72-101 4:102-117 5:118-118 6:119-299]
GGCCACTCTGCCACTTACAATGCCCCGTCGCGTATTTAAGTCGTCTGCAAAGGATTCAGCCCACCGCCCGTTGGGAAGGGAGCTTCGAGGCGGCCGGCCACGGCACATCGGCCGGACCGGCTTAGCCAATGGCACGGGCCCTTGGGGGCGCAAGCGCCCCTAACGTGGGTCGGGGCGGGCGGCGGGCGCAGGCGTCGCTTGCTAGCTTGGATTCTGACTTAGAGGCGTTCAGTCATAATCCGGCACACGGTAGCTTCGCGCCACTGGCTTTTCAACCAAGCGCGATGACCAATTGTGTGA
>TRINITY_DN25329_c0_g1_i1 len=307 path=[0:0-306]
GCCTCCTAGCCGGTCCCACCAACCTTCCCCCGTGGGAATGAAAAAAACCCAATAAGGTATTAGACGTCTTCCTAGCCAAAGATAATGTAGCATCAAGGTGGCGTCTCCAAGAGCATGTTGCCGAAAGCAACACCCCGAGGTACCTATAGGAGGAAACCTGCTCAATCGGGTTACCATGCATAAACCAACGGTGGCTCAGTTTCCTATCTCCTACCACCATAACCTTTGTCTTTTGGTAATTTATATCCAGGTTCTCAATTTTGCAATATTCTGCAAATTTGGTCATCGCAGATCGGAAGAGCACACG
>TRINITY_DN25411_c0_g1_i1 len=634 path=[0:0-633]
ATCTGGGAAACATTGTATACCTCATTGAGAATCTGAAAGTTCGTTTTGTCCACATTCACTCTTAAAATGGAATGTATCATAGGTCTGAACAAGAAAGCAACTCTATACAAAATTGCCTGGGATATACAATGTACAGACCAGGTTTCCATGAACAAATGTTCATTTTTCTTCTTTGGGAACAAAGTGAACACTTTTTCCAAAGGAATACTGGATTTACCATATCAGAACAAATCCGTGTCCATCTACCTCTTGTAACTCATTGCCAGATTGGCCAATACTGAATAGTTCAGAGGAAAACTTTCCAAATCTAGTTTTTCATATGACAGCAACTACTTGTTCTCAATTTCTTTCCATGCAGGCCACATCTTAATATTTTTGAGAGCAGTTTCTCTTCTATTCATGATCATAGCATCCTTTTGACAACAATTACATTCCTACCTACAGCAACTTAGGTAGGAACCTACTTAGGAAATTTATAGCAGCTTCAGTAACGTAACCGCTGAAATTATGGTCAGTTACCCCATCATAGTCAGTTCTGCAAGTTGGTTAATTTTTTATGTTGTAAAATTTACTCCCTTCCTTTCTTTTGTTACTAACAATTATTATATTAAAATGGAATTGTTATGTTGGATGC
>TRINITY_DN25370_c0_g1_i1 len=858 path=[0:0-857]
CAGGGAAAATTCTCAGAATTGGCCTGTTTCACTCTTCTGAAGGAGACCCTTAATGATATAGAAACAGTGTAAATTCTGCTCAGACATGAGCAGTGCCAGTAACTTGCTGGCTCGTGAATTTTTGACAGATGTCAACCGTCTCTGCAATGCGGTGGTCCAGAGAGCAGAAGCTAGGGAGGAGGAAGAGGAGGAAACTCACATGGCAGCACTTGGACAATACCTTGTTCAAGGTCGTGGATTTATTTTGCTTACTACACTCAATGCCATTATTGATCAGGAGCTGACATGTCGAGAAGAGCTTCTTACCCTCCTCCTGTCGCTATTGCCACTGGTGTGGAAGATACCTGTCCAGGAGGAAAAGGCAATAGACTTTAACCTACCCTTCTCAGTTGACATATGCCTGACCAAAGAGATGAATCAAAGTTCTCTAAAATCTACTCAGGAAAAACTAAGTTTAGAAGAAAACGCTCATCCCTCAGTTCAGGCGTCTCTAAAATTAAGTTCCTCAATCCGAAAAAGTAGGCGCCAGCGTAGAACCACCCATCGCTACTCTGTGAGGGATGCAAGAAAATCTCAGCTGTCCACCTCTGATTCAGAAGGCAATTCAGATGAGAAGACTGCACTAATGATTAGACACAGGCGATTCCAATTCCTGCAGCCTTTTGTAACAAGCCCACCTAAGGAAGACTATCTTGCAAGTAGAGGCGATTGTCCAGCTGCAGAAGTGGTACAGAGTTTTAATTCTATTTCAGTGAATTTAGAAAATTCCGGGCAGATCATTCCAGCACAAGATTTAAATTCTGAAATCTTAAACGAGCCAGCTGCAGCCTCTCTTGTCGGCAGCATGGACAACTCTCC
>TRINITY_DN25386_c0_g1_i4 len=542 path=[0:0-96 2:97-378 3:379-494 4:495-495 6:496-541]
TGCCATTTTTTCATGGCCCCTATTTTTTTTTTTCAAGCAGAAGACGGCATACGAGATTACAAGGTGACTGGAGTTCAGACGTGTGCTCTTCCGATCTCACCATAAGATCACCTGACCCTTGTCTGAGCTGCAGGGGAAGTGAGTTGGAGATGCCAATTGTAGCTGCTCCTTTTTAGTCTCTTCCACCTAAGGCCCAGTTCTGAAATTGCATCCATGCAGGCAAACCCTTGACTTCAGTAGGACTCTGCACAGGCCCAAATCTGATGGTAGGCCAGAATCAGCCTTTGAGTAGCTGCTTTTGTTCTGCCTGTGCCATTTTTTCATGGCCCCTATCTCTAGCTTTGAGGTGAGGTGGGACAAACAATGTCCTTTATTCAGGCCTTCTGATGGGTCATTTCCCCAAGCAAGCTTATCTTAATTGTGACTAACTGGCACATGTCATATTAGAAACAATCTATTTTTTGTTGAAGTCTTTTCTTGTGGGAACAAGTGCACATGATTGTAAATCTAATTAAATATTTAATATACTAAAAAAAAAAAAA
>TRINITY_DN25386_c0_g1_i1 len=537 path=[0:0-96 2:97-378 3:379-494 4:495-495 5:496-536]
TGCCATTTTTTCATGGCCCCTATTTTTTTTTTTCAAGCAGAAGACGGCATACGAGATTACAAGGTGACTGGAGTTCAGACGTGTGCTCTTCCGATCTCACCATAAGATCACCTGACCCTTGTCTGAGCTGCAGGGGAAGTGAGTTGGAGATGCCAATTGTAGCTGCTCCTTTTTAGTCTCTTCCACCTAAGGCCCAGTTCTGAAATTGCATCCATGCAGGCAAACCCTTGACTTCAGTAGGACTCTGCACAGGCCCAAATCTGATGGTAGGCCAGAATCAGCCTTTGAGTAGCTGCTTTTGTTCTGCCTGTGCCATTTTTTCATGGCCCCTATCTCTAGCTTTGAGGTGAGGTGGGACAAACAATGTCCTTTATTCAGGCCTTCTGATGGGTCATTTCCCCAAGCAAGCTTATCTTAATTGTGACTAACTGGCACATGTCATATTAGAAACAATCTATTTTTTGTTGAAGTCTTTTCTTGTGGGAACAAGTGCACAGATCGGAAGAGCGTCGTGTAGGGAAAGAGTGTAGATCTCGG
>TRINITY_DN25386_c0_g1_i3 len=1651 path=[1:0-1205 2:1206-1487 3:1488-1603 4:1604-1604 6:1605-1650]
CATTGAGGGAGGAGACTGACCAATTAGGATGTAATGGTAAATGCTCCTGGTTGGTCCTAATGCAGTCCCAGAATGCAGTGTAGGCTTCCAAAACTGTACTACCTGATTAGTTCTCTTCCTACTTGTGCCCTAGGGCTCGAGCCATTAAGCACCGTCAGGAGAACCAGGAAGCTGTGGGTGGGTTCTTCTCCCAGATTGGGGAGTTGTATGTCGTGCATCACCTGTGGGCCTACAGAGACCTGCAGTCTCGGGAAGAGACGAGGAATGCAGCCTGGAGGAAAAGAGGCTGGGATGAGAATGTGTACTACACAGTCCCCTTGGTTCGGAACATGGAATCCCGGATAATGATCCCCCTGAGGATCTCTCCCTTACAGTGATGCTGCTGCTTACGCTCGCCCTCCAGCCTTGGACTCTGCAAGTGGACATAAATGAGACTCTGGTGGGGACTCTGATTCTTCCAGAAGGGTCTGTCCCTCACCTCCTTTTTCTTGCTGCCCTGACCTTTCAATCCTAGGTTGTCGTCTTTACCTGCTTCTTAGGTTGCTGCTGTTCCATGGGAGTTGCAAGGTGCCCTGGACTAGGGTGTGGCTGCTTCCTGCTCTGTCTGTGGATTCTGTGTGTGGATGGGGCCATGGAGACTGAACTCCTCTCACCCCGAGAGGTGGGATATTCTGGGTGGGGATGCACCAGATTGTTGTGGTGGGTGCTGACCTAGCCAGCTGGAGGCAGCAGAATCCCACACTCCTGCAAGTCCTCCTTGCTCCCACTAGGAAAGAGAGTGCTGGTCTCTCCACCGTCATGCTTTGGTGGGCAGCTCTTACCTACAGTCAAGTTTGTGTACTTGACTGGTATGGTACCAGCGACTGTCCCACCCCTTTGAGTTCAGGCTGCTGTAACCTGGCAAATGTTGCCATGGAGCTGGAATTAAGCTGGTATCCTAGGTAACGGGAAGTTCTGTCGCATAGTGATGGGGCAAGGACTGAGTGAGCTATTGTCGTCTTTCCTAGGACAGGACTGGTGGGACTGGTATGCCCAAACTGGGTTATTATGACAGAGATGACTATGAGGGGTCCAGGCCTTGTCTATGCTGCCCAATATAAGACCTGTCCTCAGCTGATGCAACTGCTACAGACTTGACAGTGGTTGAAGCATTCTGTCTGCCATAACTTGGGTATTTGACCCACTGACCAAGTACTTCTCAGATCACACCATAAGATCACCTGACCCTTGTCTGAGCTGCAGGGGAAGTGAGTTGGAGATGCCAATTGTAGCTGCTCCTTTTTAGTCTCTTCCACCTAAGGCCCAGTTCTGAAATTGCATCCATGCAGGCAAACCCTTGACTTCAGTAGGACTCTGCACAGGCCCAAATCTGATGGTAGGCCAGAATCAGCCTTTGAGTAGCTGCTTTTGTTCTGCCTGTGCCATTTTTTCATGGCCCCTATCTCTAGCTTTGAGGTGAGGTGGGACAAACAATGTCCTTTATTCAGGCCTTCTGATGGGTCATTTCCCCAAGCAAGCTTATCTTAATTGTGACTAACTGGCACATGTCATATTAGAAACAATCTATTTTTTGTTGAAGTCTTTTCTTGTGGGAACAAGTGCACATGATTGTAAATCTAATTAAATATTTAATATACTAAAAAAAAAAAAA
>TRINITY_DN25386_c0_g1_i2 len=1530 path=[1:0-1205 2:1206-1487 4:1488-1488 5:1489-1529]
CATTGAGGGAGGAGACTGACCAATTAGGATGTAATGGTAAATGCTCCTGGTTGGTCCTAATGCAGTCCCAGAATGCAGTGTAGGCTTCCAAAACTGTACTACCTGATTAGTTCTCTTCCTACTTGTGCCCTAGGGCTCGAGCCATTAAGCACCGTCAGGAGAACCAGGAAGCTGTGGGTGGGTTCTTCTCCCAGATTGGGGAGTTGTATGTCGTGCATCACCTGTGGGCCTACAGAGACCTGCAGTCTCGGGAAGAGACGAGGAATGCAGCCTGGAGGAAAAGAGGCTGGGATGAGAATGTGTACTACACAGTCCCCTTGGTTCGGAACATGGAATCCCGGATAATGATCCCCCTGAGGATCTCTCCCTTACAGTGATGCTGCTGCTTACGCTCGCCCTCCAGCCTTGGACTCTGCAAGTGGACATAAATGAGACTCTGGTGGGGACTCTGATTCTTCCAGAAGGGTCTGTCCCTCACCTCCTTTTTCTTGCTGCCCTGACCTTTCAATCCTAGGTTGTCGTCTTTACCTGCTTCTTAGGTTGCTGCTGTTCCATGGGAGTTGCAAGGTGCCCTGGACTAGGGTGTGGCTGCTTCCTGCTCTGTCTGTGGATTCTGTGTGTGGATGGGGCCATGGAGACTGAACTCCTCTCACCCCGAGAGGTGGGATATTCTGGGTGGGGATGCACCAGATTGTTGTGGTGGGTGCTGACCTAGCCAGCTGGAGGCAGCAGAATCCCACACTCCTGCAAGTCCTCCTTGCTCCCACTAGGAAAGAGAGTGCTGGTCTCTCCACCGTCATGCTTTGGTGGGCAGCTCTTACCTACAGTCAAGTTTGTGTACTTGACTGGTATGGTACCAGCGACTGTCCCACCCCTTTGAGTTCAGGCTGCTGTAACCTGGCAAATGTTGCCATGGAGCTGGAATTAAGCTGGTATCCTAGGTAACGGGAAGTTCTGTCGCATAGTGATGGGGCAAGGACTGAGTGAGCTATTGTCGTCTTTCCTAGGACAGGACTGGTGGGACTGGTATGCCCAAACTGGGTTATTATGACAGAGATGACTATGAGGGGTCCAGGCCTTGTCTATGCTGCCCAATATAAGACCTGTCCTCAGCTGATGCAACTGCTACAGACTTGACAGTGGTTGAAGCATTCTGTCTGCCATAACTTGGGTATTTGACCCACTGACCAAGTACTTCTCAGATCACACCATAAGATCACCTGACCCTTGTCTGAGCTGCAGGGGAAGTGAGTTGGAGATGCCAATTGTAGCTGCTCCTTTTTAGTCTCTTCCACCTAAGGCCCAGTTCTGAAATTGCATCCATGCAGGCAAACCCTTGACTTCAGTAGGACTCTGCACAGGCCCAAATCTGATGGTAGGCCAGAATCAGCCTTTGAGTAGCTGCTTTTGTTCTGCCTGTGCCATTTTTTCATGGCCCCTATCTCTAGCTTTGAGGTGAGGTGGGACAAACAATGTCCTTTATTCAGGAGATCGGAAGAGCGTCGTGTAGGGAAAGAGTGTAGATCTCGG
>TRINITY_DN25391_c0_g1_i1 len=214 path=[0:0-213]
TAGACATTAGGGTTTTAGTGACAGGTGGGGAGAAAGTTTTTAGCATGAATTCTAAAGTGTGCAGAGTAGCACACGAACAAATGTACAAACACAGTTACGCTTCAGCAGGGACATAGCCTTATAAACTGCCAGTTTTATAACTTAAACACTAATTTCTAGTTGGCTTTCTAAAAAAAAAATATTTCAAAGGCATTAGCCAAATGTTATAAAAACA
>TRINITY_DN25391_c0_g2_i1 len=364 path=[0:0-363]
TCTATCTTATTGTTCTGTAAAGCACCAGGTACACAGCTGGCGCTGTACAAATGCTTATAATAATAATACCCGTGAGCTATAGGGGTAATCGTGATTCCAGTACATTCTTGATCTTCACTAATATATTTGAGACTTCAGCATAACATTGGGTGTTTTTAAACGAGCAAGGTGTGCGGGTTGGTGGCTGCTGACGTGACGTGCACGGAGAGCGCTTCACACGGGCGGCTCCCGGCACGGCTACCCCGGCCACAGAGGCAGCCTCTGTACATATGGCTGGCCCCACACGGTGCACTCCCAATTTTTCAGCAGTGCCATGAGTGGCCGCTGCGTGGTTCATGAGAGCACTCTCCCCCACACACCATCG
>TRINITY_DN25354_c0_g1_i1 len=289 path=[0:0-288]
TCCGATCTAGAAGTTAGTGGTTCTCTGACTTTGCCCTTTTAGGACATTGTCACTGATAGTGTCTCCACCACCCAAATCCACCTGTCCTTCTGCTGGCTCCCCCTTTGTCTGGTAAACAATAGAGAAGGTGCCATGGCCTTGTGTGCACAAGGTTCTAACCACGGGTAAAAAAACCTTCCCATGAATGTGGTTATCTGGGCTGGATTAGGGATGAGGGGAGAGGAGATGAAAATACAAGAGGCTTCAGGCGCTTGCCTCCAAGGCAAAACTTCAGTTAAGGTTACTGCAG
>TRINITY_DN25317_c0_g1_i3 len=1117 path=[1:0-696 2:697-699 4:700-806 6:807-1116]
AGGGCTGAACGGGCAGAAATTGACATCTTTTTTTTATTGTGCATTCACTTGACACCAGACAAACCCGTTTGCGGGACAGAGCGCGAGGGCCGGCCCTGCTGCTAGACGCCCCGCCTCGCCCGGGCCGTTACACGACTACCCCGTGCTCCACGACGTACCGCTTGCTTAAGAAGAGAAAGAGAAAGGACAGACAGTGTGTGAGTGGAGTGCCGTTCCCGCGCTCGCGCGACACCCAGGCCTTAGCGGGAACATGAACCGACCGGCTCTCGCCGCAGCCGGCGGCTTCCCCGCCCCGAATTCCAGCCGGGCGGGCGTGGCTACAAGATGGAGTGCTTCTCGAAGGGGATGGTCAGCTCCTTGGCCGCGGGCTCGTCCAGGAACCAGTAGAGCTTCCCGGTGTGGGGCTGCACGCGGGCGGCCGGGAGCGGGTTCTGCTCCTGCCCTTCCAGAATGCGCTTGATCACGGAAGCTTTGCTCTCCCCCGTCGCCACGAACACCACGGTCCTGGCTGCGTTCAGCACCGGCAGAGTCAGGGTGATGCGCTCAGGGGGCGGCTTCGGGGAGTCGCTGAGGGGGGCGACGATCTTCTCCCGCTCCTGCAGCAGGGCATGGTCCGGGAAGAGCGAGCAGGTGTGTCCGTCTGGGCCAACACCCAGAATCAGCAGGTCGAAGACGGGCATGTCCTCTCCTTGAAAGGCCTCTTTTAGCTTCACGGCATAATCCGCGGCAGCCTCTTCCACCGGGAGCGACGGGTTAATGACAACGATTTGGTCCTCAGGGATAGACAGGTGCGGCAGGAGATGAGTCTGGAAGAAATGGCCACATGAGAACACGGTCAGTGCCAGACGGGGTCAGAGCAATGGTCCTGACAGCCCAGCGTCCTGTCTCCGACAGTGTCACTGTCAGTGCCAGACGGGGTCAGAGCAATAGTCCTGACAGCCCAGCGTCCTGTCTCCGACAGTGTCACTGTCAGTGCCAGACGGGGTCAGAGCAATAGTCCATCCAGCCCAGCGTCCTGTCTCCGACAGTGTCACTGTCAGTGCCAGACGGGGTCAGAGCAATAGTCCATCCAGCCCAGCGTCCTGTCTCTGCCAATCTTGGTTGCTTGGAGAAAGTA
>TRINITY_DN25317_c0_g1_i5 len=1042 path=[1:0-696 2:697-699 3:700-1041]
AGGGCTGAACGGGCAGAAATTGACATCTTTTTTTTATTGTGCATTCACTTGACACCAGACAAACCCGTTTGCGGGACAGAGCGCGAGGGCCGGCCCTGCTGCTAGACGCCCCGCCTCGCCCGGGCCGTTACACGACTACCCCGTGCTCCACGACGTACCGCTTGCTTAAGAAGAGAAAGAGAAAGGACAGACAGTGTGTGAGTGGAGTGCCGTTCCCGCGCTCGCGCGACACCCAGGCCTTAGCGGGAACATGAACCGACCGGCTCTCGCCGCAGCCGGCGGCTTCCCCGCCCCGAATTCCAGCCGGGCGGGCGTGGCTACAAGATGGAGTGCTTCTCGAAGGGGATGGTCAGCTCCTTGGCCGCGGGCTCGTCCAGGAACCAGTAGAGCTTCCCGGTGTGGGGCTGCACGCGGGCGGCCGGGAGCGGGTTCTGCTCCTGCCCTTCCAGAATGCGCTTGATCACGGAAGCTTTGCTCTCCCCCGTCGCCACGAACACCACGGTCCTGGCTGCGTTCAGCACCGGCAGAGTCAGGGTGATGCGCTCAGGGGGCGGCTTCGGGGAGTCGCTGAGGGGGGCGACGATCTTCTCCCGCTCCTGCAGCAGGGCATGGTCCGGGAAGAGCGAGCAGGTGTGTCCGTCTGGGCCAACACCCAGAATCAGCAGGTCGAAGACGGGCATGTCCTCTCCTTGAAAGGCCTAAAGGGGGAGGAACCAACAATGGGGCTTCTTTCTGGACACGGCGGCGGCATCTTTGAGGATTGTCCGCCCGGAAGAGCGGTCGAGGGGCCGCCTGGCTTGTTGCTCCCAGCCAAAGCTCCTGGGAACGTGTCTCCCTGCTGGACTACAAAACCCGCCCAAAGAGTGACCCCAAAATCAGCTTCCCCACGGCGTGTCCTGCCCCCAGCGCCGCGTGCGACTGACGGAGCGCTGCTCCAGAGGGGAAACGGGTGTCGCTACCCTGCTCCCAGCAGCTGCGCCAAGGATCCCGCACGGCCTCCCGTCCCCATTACAACTCCACCCCCCCCCGGCTGGAAAGCTGC
>TRINITY_DN25317_c0_g1_i1 len=1206 path=[1:0-696 2:697-699 4:700-806 5:807-1205]
AGGGCTGAACGGGCAGAAATTGACATCTTTTTTTTATTGTGCATTCACTTGACACCAGACAAACCCGTTTGCGGGACAGAGCGCGAGGGCCGGCCCTGCTGCTAGACGCCCCGCCTCGCCCGGGCCGTTACACGACTACCCCGTGCTCCACGACGTACCGCTTGCTTAAGAAGAGAAAGAGAAAGGACAGACAGTGTGTGAGTGGAGTGCCGTTCCCGCGCTCGCGCGACACCCAGGCCTTAGCGGGAACATGAACCGACCGGCTCTCGCCGCAGCCGGCGGCTTCCCCGCCCCGAATTCCAGCCGGGCGGGCGTGGCTACAAGATGGAGTGCTTCTCGAAGGGGATGGTCAGCTCCTTGGCCGCGGGCTCGTCCAGGAACCAGTAGAGCTTCCCGGTGTGGGGCTGCACGCGGGCGGCCGGGAGCGGGTTCTGCTCCTGCCCTTCCAGAATGCGCTTGATCACGGAAGCTTTGCTCTCCCCCGTCGCCACGAACACCACGGTCCTGGCTGCGTTCAGCACCGGCAGAGTCAGGGTGATGCGCTCAGGGGGCGGCTTCGGGGAGTCGCTGAGGGGGGCGACGATCTTCTCCCGCTCCTGCAGCAGGGCATGGTCCGGGAAGAGCGAGCAGGTGTGTCCGTCTGGGCCAACACCCAGAATCAGCAGGTCGAAGACGGGCATGTCCTCTCCTTGAAAGGCCTCTTTTAGCTTCACGGCATAATCCGCGGCAGCCTCTTCCACCGGGAGCGACGGGTTAATGACAACGATTTGGTCCTCAGGGATAGACAGGTGCGGCAGGAGATGAGTCCGATAGGCCCCGTAGTTGCTCTCCGGGTCCCCGAGGGGGACGAGTCTCTCATCCGCGAAGGCGAGGATCCATCGGGCCGGGGCGGAGGCGGCGGCCGCGGGCGGCAGCTCCTGGGCCAGGATCCGGACCAGGCTGCCCCCGGAGAGGCCGAGCGAGAAGCGGGGCCCCCCCGCCTGGGCCGCGCGTTGCGCCACCAGCTGCGCCAGGGCCGAGCCCAGCTCCTGCGGGGACGGGAAGACCGAGACCTGGGCGGCCGAGGCCGGGGCCGCGCCGGGGCGCCGCGAGCCGGGCATGCTGGGAACGGGCTGAGCGCGGAACTCTCCGACCGGGCCGCGGGGGGACACGGAGCGGGGGGGGACACCGCGCCGGGCGGAAGTCACGCCCGTAGCCAAGGTGACA
>TRINITY_DN25317_c0_g1_i4 len=667 path=[0:0-157 2:158-160 4:161-267 5:268-666]
CCGGCTGGAAAGCTGCGACCCGGTTCCCCCTGCCTGCTTCCTTCGCTTCCCAACCCCTCCCGGTCATTTCCCCGGGGGCTCCTCTCGCTCAGCCCCCCGTTTAGGGTTTAACACGGTTTGCCAGAACGGGAGGGAAGGAAGGGCTCCTCCGCCTCGGACCTCTTTTAGCTTCACGGCATAATCCGCGGCAGCCTCTTCCACCGGGAGCGACGGGTTAATGACAACGATTTGGTCCTCAGGGATAGACAGGTGCGGCAGGAGATGAGTCCGATAGGCCCCGTAGTTGCTCTCCGGGTCCCCGAGGGGGACGAGTCTCTCATCCGCGAAGGCGAGGATCCATCGGGCCGGGGCGGAGGCGGCGGCCGCGGGCGGCAGCTCCTGGGCCAGGATCCGGACCAGGCTGCCCCCGGAGAGGCCGAGCGAGAAGCGGGGCCCCCCCGCCTGGGCCGCGCGTTGCGCCACCAGCTGCGCCAGGGCCGAGCCCAGCTCCTGCGGGGACGGGAAGACCGAGACCTGGGCGGCCGAGGCCGGGGCCGCGCCGGGGCGCCGCGAGCCGGGCATGCTGGGAACGGGCTGAGCGCGGAACTCTCCGACCGGGCCGCGGGGGGACACGGAGCGGGGGGGGACACCGCGCCGGGCGGAAGTCACGCCCGTAGCCAAGGTGACA
>TRINITY_DN25317_c6_g1_i1 len=219 path=[0:0-218]
AGTAAACAGCAGGAAATGGATCATTCCATTAGGACCTGTGTACTTCTCTGAAACTGCTGACCGTCAGAGACAGAATGCTGGACTGGATGCACCATTGGTCTCACCCAGTATAGCACCTGCTATGGGTAATTTTAGACGTGACGGGCCCAGAGGCCCACTACGCTCAATCACGGACTGGAATCTGTTTCAGATCCCGGTCAGGAATCAGTCCGGCCGTCC
>TRINITY_DN25396_c0_g1_i1 len=205 path=[0:0-204]
AAGGCCGTTTTCCCCAATCAGCAGCCTCTCCTCACTAATGCCTGTGAACCAAGCCTAAAAAGGACGTTTGCACATCGTTCCTAGTTGAACCCCTAACTTCTTTCTCCCTTCCCACCCCCTGCCCTTCTCACACATCAGTATCCCCATGGGGGAAGCTGTCGCCAGCTCCACTCTGTCCGCTTCCCAATGATGTGGGAATGTGTCC
>TRINITY_DN25390_c0_g1_i1 len=639 path=[0:0-638]
CCCCCACCCCCGCCCCCCGCTAGTAGCCCCGGGGAGCGCAGCCCCAAGGGACTGCGGACAGCCGCTAAGAGCCCTGGCCGTCGGAGTAAAGAGAGTAGCCCCAAGGGCCGAGGCAGCAACACGACGCCTGCCCCCTCCTCCTCCTCCTCCTCCTCCTCGTCGCCCTCCCCTGGCAAGAAGGATCAGCACCACCCTCCCCACCAAGCCCCCCCGGAGCCCCAGAGCAGCCCCCCGGCTCAGCCCCCCGAGAGCCCTAAAGACAGCAAGAGCCCCCCGGCCGAGCCCCAGGACTTGAGCAGCAAGAGCTGCAAAGAGAAGATTGCTCCCGAAAGCGACGGCTGCCCCAAGGAGCCGCCTAAGACTCAGCCGGGCGGCCCAGCAGCAGCGGCGGCCCCCTACAAACACGAGCGCAAAGACACTGTGTCGTCGTCCTCCTCCTCCTCCTCCTCCGCGGCCGCCCTACCCCGGCCCACAAACAGGGACGAGGCCGTGGACACCCGGACGCCTGTGTCGGAGCGGGTCAGCTGACTTTGAGGGGGCGAGCGAGGGAGCGCCAGAGGAAACAAACCGCGAGGGACAGGCGCGCGCACGCACACTCATACACACACACACTCTCTCTCTCTCTCTCGCACACACACG
>TRINITY_DN25387_c0_g1_i2 len=229 path=[1:0-54 2:55-116 3:117-228]
GAGATCTACACTCTTTCCCTACACGACGCTCTTCCGATCTGCCTTTCTATGGGTATTTATTTTATGTTTTGGGATCAAGTCCTCCTGTACCATAACCATGTGTGCCCCTTTGTCTAATCTCCCCACACAGTTTACCCCGTTAACCTTAGCAGGTAGCAACTGACCTTCTGTGGGTGAGTTAGGAATGATATAGCATTCATCAACACCTCTGGGGACAAGTTGAAGCACG
>TRINITY_DN25387_c0_g1_i3 len=218 path=[0:0-43 2:44-105 3:106-217]
CCTTGATTTCCATTGCCAGGGATACCACAACCTTTCTATGAGTGTTTATTTTATGTTTTGGGATCAAGTCCTCCTGTACCATAACCATGTGTGCCCCTTTGTCTAATCTCCCCACACAGTTTACCCCGTTAACCTTAGCAGGTAGCAACTGACCTTCTGTGGGTGAGTTAGGAATGATATAGCATTCATCAACACCTCTGGGGACAAGTTGAAGCACG
>TRINITY_DN25387_c0_g1_i1 len=308 path=[0:0-43 2:44-105 4:106-307]
CCTTGATTTCCATTGCCAGGGATACCACAACCTTTCTATGAGTGTTTATTTTATGTTTTGGGATCAAGTCCTCCTGTACCATAACCATGTGTGCCCCTTTGTCTAAGCGCCCCACGCAGTTTACCCCGTTCACCTTAGCAGGTTTTTGTAGCAACTAATACCCTGTGGGTGGGTTAGGGATAATATAGCGATCATCAACACCTCTGGGGAGGGGTTGAAGTACAGACACAAAATTCGCACTGACAGTCCCAACAATCTCGTCCAACTCCCCTTTAGGGCCATGAAACTCCCTTTTGGGGGGGCAGTCT
>TRINITY_DN25387_c0_g2_i1 len=214 path=[0:0-213]
AACTGATCCCCTGTGGGTGGGTTCGGGATAAAGCAGCAATCATCAACACCTCTGGGGACGGGTTGAAGTACAGACACAAAATTTTCACTGACAGTCCCAATAATCTTATCAGACTCCCCTTTAGGGCCATGAAACTCCCTTTTGGGGGGGCAGTCTCGTGCTATATGTCCTGTTTGAGTGCACTTAAAGCACTTCCTTGAATCATTATTATAGG
>TRINITY_DN25357_c0_g1_i1 len=295 path=[0:0-294]
AAAAAACTCTCATCTCGCCCAGGCAAGAGCTCAGCACCACCAGACCACGCTTTGCACTATCCAGCCTGTTGGGGCAGGAATAGTGCAAGAACCTGCTCGCCTGGAGATCAGAAGGCAAAATGCAGCACCCTCCCGAGTAACTAGCCTCCCCCACTTACAGGCGGTTACCTAACTCTGCCACCCTCAAGAGCCACCGTTCACGGGCACACCCCAGTCTCCACCCAGGCAATGCCACTGACCTCTGCTGAGACAGGAGTGGAAATGGACAGGCCTGGGTGTTGCAATGGACTTGGGG
>TRINITY_DN25357_c0_g2_i1 len=269 path=[0:0-268]
CGTGTGCTCTTCCGATCTGAGAGACTGATGGATAGATGCAGGAGGAAGAGGAGGGGCTCTGTCAGCTCGAGATAGGCCTAGTGGGTCATTCAGAGAGGACTTTGGAGCTGAGTGAAAACAGACATGGCACCTCTCCATTTCTTGGGAACGGAAGAGGAAACAGCCCTCCTAGGGGCAGCTGCTGCTCCCCATAGGGATGCACTTTCAGGATGCAAGCAGCACAATGCAACGTGTGCAGCATTAGTGCAAGATTCATCTGGGACAAAAAA
>TRINITY_DN25399_c0_g1_i2 len=209 path=[0:0-57 2:58-208]
AAGACGGCATACGAGATTACAAGGTGACTGGAGTTCAGACGTGTGCTCTTCCGATCTCAACAGGCCAACTTTTCTGGCATTTGCTTTATTACCACTGCTTTATTGGACAGGTGTAAATGCCACTTCTCCACAAAAGATTAAAACAATTACAAACCACCTCCTGAAGCTTGTGCCAAGTGCTGCTTTCACTGCTGTCATCTTCATAACAG
>TRINITY_DN25399_c0_g1_i1 len=1035 path=[0:0-57 1:58-883 2:884-1034]
AAGACGGCATACGAGATTACAAGGTGACTGGAGTTCAGACGTGTGCTCTTCCGATCTCTGAAGTTGAATCCCGACAAGACGGAGATTTCAGCAGCAAGAACCTGGCTGAGGAATGGATCCACTGGAAACAAGAGTTCGAGCTTCACATAGAGCTTGCAGTGATAAAGCAGAGGAAGCAACTAAGGATGAACGTTATTGCACTGGCAACATGGTGACGAGCGAGCCAGTAACACACGAGTGAGCCATGGTCATAAACTGTGAGCTTGCATTGCACACCCTTTGGTTCTGGCAGATGTCATGAACTTAGTATGGCAGCCAAGATTTGCTGGGGAAGCCTTGCCCTGCTCAGGATAGTCTGGTGCCTTCTTCCCCAGACGGGCTACCTTCACCCGGATGAGTTCTTTCAATCCCCTGAGGTCATGGCAGGAGATATTTTAGACCTGGAGGTCTACCATCCGTGGGAGTTTGTTTCCAGCTCGCCATGCAGAACTGTTGTATTCCCATTAATTACATCTGGAGTTGCCTTCTGGGTGATCAAGTCTTTGCAGCAGCTGGGCATCTGGCCCAATTCCATCAACAGTTACACACTCCTTGTATCACCCCGACTTCTCCTCACTGCTTTCTCTTTTACTCTTGACTACTGTGTGTTCCAGCTGTCTCCTTTCTGGGGAGCAGATCAGTGGAGCGCATTGGCACTTCTTGCTGGGTCCTATGTTACGTTAATATTTTATACCAGAACATTTGCCAACACTTTTGAAGGACTTTTGTTTGCCTTGCTGCTGCTTTTAGTGTCCTCCAGAGAAGGCACTTGCACATCAGCCATCAGACAAGCAAACCCTGTAGTCAACAGTTTCATTGGTTTTATAACAGTAGCTGGATTTTTCAACAGGCCAACTTTTCTGGCATTTGCTTTATTACCACTGCTTTATTGGACAGGTGTAAATGCCACTTCTCCACAAAAGATTAAAACAATTACAAACCACCTCCTGAAGCTTGTGCCAAGTGCTGCTTTCACTGCTGTCATCTTCATAACAG
>TRINITY_DN25363_c0_g1_i1 len=377 path=[0:0-376]
AGGAGGAGCAGTCTAATTAGAAACTCCTGAAGAAATTCAATGACTACTGCAATCTTAGGGGAAAAAATGAGTTTTTGGAAAGATATGTCTTCAACCAGAGGACACAAAGAGAAGGAGAAACAGTAGAGGAGTTTGTGACTGACCTAAGGCTTCTGAGCCAGTCATGCAATTTAGGGGTAATGGCTCATCCCCTGATCAGAGATTGAATTGCGATAGGAATAAGAGACAAGAAACTCAGAAAGGGACTGCTAGAAGAAGACCCAGATTTAACAGTGGAGAAGGTAATTAGAATTTGCAAGGCACATGAAGTCACTCAGTCCAGAATGCAAGTCATTGAGGGTGTGCAAGGCCCTGGGGCAACTGACAGTATGGAAAGA
>TRINITY_DN25363_c0_g2_i1 len=234 path=[0:0-79 2:80-233]
GCGATAGGAATAAGAGACAAGAAACTCAGAAAGGGCCTGCTAGAAGACTCAGATTTAACACTGGAGAAAGCAATTAGAATTTGCAAGGCACGTGAAGTCACTCAGTCCAGAACGTAGGTCATTGAGGGTGCGCAAGGCCCTGGAACAATTGATAGTATGGAAAGAGCAAAGAATAGAAAAAAGACCACAAAAAAAAAGAGAGAGTGCAAATCACAGGAGGATCCTGCAAAAAGC
>TRINITY_DN25363_c0_g2_i2 len=222 path=[1:0-67 2:68-221]
AGAGACAAGAAACTCAGAAAGGGACTGCTAGATGACCCAGATTTAACACTGGAGAAGGCAATTAGAAATTGCAAGGCACGTGAAGTCACTCAGTCCAGAACGTAGGTCATTGAGGGTGCGCAAGGCCCTGGAACAATTGATAGTATGGAAAGAGCAAAGAATAGAAAAAAGACCACAAAAAAAAAGAGAGAGTGCAAATCACAGGAGGATCCTGCAAAAAGC
>TRINITY_DN25363_c0_g3_i1 len=587 path=[0:0-586]
AGTTCAGACGTGTGCTCTTCCGATCTCAGAGAGAAAAAAAGTCCAAAAAACAAGAGTGCAGAAGTCACAGGAGGATCAAGCAACAGTAAGACCTGCACACAATGTAGCGAATATCACAGGCAGCAGCAGCAACAATGTCCAGCATATGGGAGAAGATACAGACACTGCTAAACGATTAATCACTTTGCAAAGCTCTGCAGGCAACAATACATTGTACACAGCATGGACAAAGCAAAGGAGGAACTCCGCACCACCAGCTTGGAGGAATTCTTCGTGGGAGCCTTGGACGACATCCCTGTGCTAGATGACTGGAATATCACACTATAAACTAATGGTACTTTTAAAAACTTTAAGCTGGACACAGGGGCTCAAGGTAATGTAATACCAGAATGTGTAATGTTAGCTCTGAAAGAAAGGTTAAAGGCAAGTGGGGGTAAAAAAGTGAAACAGTGGTGAGCTTGTTCCCACTATAGGAATGCATGAACTGAATGAGAGTGTTAACAACAAAATAGAAAGTATTATATGTGTAATAGTTCCAGGAAAAAGGGTTCCCATTCGTGGTCTACAGACCTGCCTTGCAAGCCCTG
>TRINITY_DN25323_c0_g1_i1 len=2123 path=[0:0-2055 2:2056-2122]
CTGTCTGCCGCACGATGGTCAGGGTCAGCTTGACCGAGGGCTGTGCGGCCAGGGCCCTCTCCTTGTGCTCCTCTTCATCCCAGCCGTTCTCGTCTGGCTCCTCTGGTACCTTTGTCTTGTCGCTGCAGCCGCCCAGTTCCTCTTCCTCCTCCTCCTCGTGGGGGACCCCCTCAGTGCTCAGCCCCTGCAGCAGAGCCACCACTGCCTCCGGCTTGGGCAGTTTGGTGATCTTAAAGTGCTTCTTGTAGTGAGGGGTGTCTTTGCGGATCAGCCGCTGTTTCTCCGCTGGGAAAAGCTTCTCCTCCTCCTCCTCGCTGCAGATCAGCGTGTCCTCAGCAAAGTGCACTGTCGGCTCATTGTACTCCACCTCAAGCTCCTCGCTGCAGATCAGCGTGTCCTCAGCAAAGTGCACTGTCGGCTCATTGTACTCCACCTCAAGCTCCTCCTCTTGGCCTGCAGTCACTGCCTCCTCCTCGTCCTCCTCCTCAGCCCTGGGACTTGTCTCTCTCCCTGGCTCCTGTATCTCAAGTACCGGCTTCTCCCACCCTCCCACTCCCTGCTCCTCCTGGCAGCCGGCAGAAACCGTGCTGCTAGAGACACGCGAGTCCTCGCTGTGGTTGGACGTGGCACTCAGCCTCTTCACCTCGGAGTTGGGCGAGTCCAGATCCATGTCAGGCTTGGCAGCATAGACTTCATTGCGCCGCACCTCAATCACCTTTTTCATGACCTTCAGCTCGCTGGGGTGGGGGGTGGCTCTGCGCTGTAGGCCCCTCTTCTCAGCCCCCGTCTCCTCCTCCTCCTCATCTGCTTTGGGATCATCCAGAAACTGGATCACGCTGACCCGGTTCAGGTTGGTGTCAGTCCAGCTTTCATCCACACTGTTCTGAAGGAGATTCTCCAGACTGGGCGACGGCTGCTGAGGCAGGAGGTAGCAAGTGAGAACCTTTTCGCCCGTCTTCTCATCATCCTCCGTCTGGAACTTCAGCATCGGCTGGGACTGGTTCTCTGCCAGCCACAGAGCCTTCAAGTTCAGGTTCGTCAGAGCAAAGGGCAAATTCTGCAACCTGTTCCCAGCCACATCCAGCACATGCAGCTCGGCGATGTCGGCGAGTTCAGGAGGCAGGAGCCCCAGCCGGTTGTCCCGCAAGGAGAGCACGTTCAGGCTGGTGCAGCCCCCAATCTCAGAGGGGAGCGCTGTCAGCTGGTTCCGATCCACGTTGAGATTGGTCAGCTTGTTGAGCTTCCCCAGGGACTTGGGCAAGGCCGTCAACATGTTTTCAGTCAGGATGAGCTCAGACAGATTCTCACAGTCCCCAATGGACTCCGTCACCTCGGCCAGCCGGTTCTGATCCACCTTCAGGATGGAGAGCTGCTTCAGCTGGCCGATCCCATCAGGAATGCGCTCCAGCAGGTTCTGGGAGAGCAGCAGGTCCGTCAGAGCCACCAGCCCGCTGACCTCCCTTGGTAGCTGCTCCAGCTTGTTCTCAGAAATGTCAAGGCAGACCAGGCGGCGCAGATTGCCCAGCTCCGGGGGCAGGGATGAGAGCTGGTTTCGGTCCAGCCAGAGCTCCCGCAGGTTCGGCAAGGCGCCAAGTGTGTCCGGCAGCACCTCCAGGTCATTGCCACCGAGATCCAGTTGTTCTAGCTTGACAAGGAATGAGAGCGACGTGGGGAGGGATTTGAGCAGGTTCTCACGCAGCTCCAGGGTCACCAGGTTTGCCAAATTGCCAATGTCGCTGGGCAGGCTCTGGAGGGACACGTCATTCAGGGCCAGGTGGCCCAGGCTACGCAGCTGGGTAAAGCCCTCGGGAAGCCTGGAGAGGGGATTTCCACTGAAGTCGGCAATCTCCAGAGATTTGCAGAATTTGATGCTTTCAGGGATTTCTGGAATGTCATTGCGGGAGATGTCCAGCTCCACCAGCTGCATGAAGTTGGCCACCTCCGGGGGCAGGCGCTGGATCTCATTGTCACTCAGGCCCAGTTTGCGCAGGTTCAGGAGCCGGAAGAAAGGCTTGGGCAGGTCTCGGAGCTGGTTGGCGTCGAGCAGGAGCTCCTCCAGGCTCCGGCTGTAGCGGTAGATCTCGTCGGGCACGGCGGCCAGCGAGCAGTGGCGCTTATCGATG
>TRINITY_DN25323_c0_g1_i2 len=2264 path=[0:0-2055 1:2056-2263]
CTGTCTGCCGCACGATGGTCAGGGTCAGCTTGACCGAGGGCTGTGCGGCCAGGGCCCTCTCCTTGTGCTCCTCTTCATCCCAGCCGTTCTCGTCTGGCTCCTCTGGTACCTTTGTCTTGTCGCTGCAGCCGCCCAGTTCCTCTTCCTCCTCCTCCTCGTGGGGGACCCCCTCAGTGCTCAGCCCCTGCAGCAGAGCCACCACTGCCTCCGGCTTGGGCAGTTTGGTGATCTTAAAGTGCTTCTTGTAGTGAGGGGTGTCTTTGCGGATCAGCCGCTGTTTCTCCGCTGGGAAAAGCTTCTCCTCCTCCTCCTCGCTGCAGATCAGCGTGTCCTCAGCAAAGTGCACTGTCGGCTCATTGTACTCCACCTCAAGCTCCTCGCTGCAGATCAGCGTGTCCTCAGCAAAGTGCACTGTCGGCTCATTGTACTCCACCTCAAGCTCCTCCTCTTGGCCTGCAGTCACTGCCTCCTCCTCGTCCTCCTCCTCAGCCCTGGGACTTGTCTCTCTCCCTGGCTCCTGTATCTCAAGTACCGGCTTCTCCCACCCTCCCACTCCCTGCTCCTCCTGGCAGCCGGCAGAAACCGTGCTGCTAGAGACACGCGAGTCCTCGCTGTGGTTGGACGTGGCACTCAGCCTCTTCACCTCGGAGTTGGGCGAGTCCAGATCCATGTCAGGCTTGGCAGCATAGACTTCATTGCGCCGCACCTCAATCACCTTTTTCATGACCTTCAGCTCGCTGGGGTGGGGGGTGGCTCTGCGCTGTAGGCCCCTCTTCTCAGCCCCCGTCTCCTCCTCCTCCTCATCTGCTTTGGGATCATCCAGAAACTGGATCACGCTGACCCGGTTCAGGTTGGTGTCAGTCCAGCTTTCATCCACACTGTTCTGAAGGAGATTCTCCAGACTGGGCGACGGCTGCTGAGGCAGGAGGTAGCAAGTGAGAACCTTTTCGCCCGTCTTCTCATCATCCTCCGTCTGGAACTTCAGCATCGGCTGGGACTGGTTCTCTGCCAGCCACAGAGCCTTCAAGTTCAGGTTCGTCAGAGCAAAGGGCAAATTCTGCAACCTGTTCCCAGCCACATCCAGCACATGCAGCTCGGCGATGTCGGCGAGTTCAGGAGGCAGGAGCCCCAGCCGGTTGTCCCGCAAGGAGAGCACGTTCAGGCTGGTGCAGCCCCCAATCTCAGAGGGGAGCGCTGTCAGCTGGTTCCGATCCACGTTGAGATTGGTCAGCTTGTTGAGCTTCCCCAGGGACTTGGGCAAGGCCGTCAACATGTTTTCAGTCAGGATGAGCTCAGACAGATTCTCACAGTCCCCAATGGACTCCGTCACCTCGGCCAGCCGGTTCTGATCCACCTTCAGGATGGAGAGCTGCTTCAGCTGGCCGATCCCATCAGGAATGCGCTCCAGCAGGTTCTGGGAGAGCAGCAGGTCCGTCAGAGCCACCAGCCCGCTGACCTCCCTTGGTAGCTGCTCCAGCTTGTTCTCAGAAATGTCAAGGCAGACCAGGCGGCGCAGATTGCCCAGCTCCGGGGGCAGGGATGAGAGCTGGTTTCGGTCCAGCCAGAGCTCCCGCAGGTTCGGCAAGGCGCCAAGTGTGTCCGGCAGCACCTCCAGGTCATTGCCACCGAGATCCAGTTGTTCTAGCTTGACAAGGAATGAGAGCGACGTGGGGAGGGATTTGAGCAGGTTCTCACGCAGCTCCAGGGTCACCAGGTTTGCCAAATTGCCAATGTCGCTGGGCAGGCTCTGGAGGGACACGTCATTCAGGGCCAGGTGGCCCAGGCTACGCAGCTGGGTAAAGCCCTCGGGAAGCCTGGAGAGGGGATTTCCACTGAAGTCGGCAATCTCCAGAGATTTGCAGAATTTGATGCTTTCAGGGATTTCTGGAATGTCATTGCGGGAGATGTCCAGCTCCACCAGCTGCATGAAGTTGGCCACCTCCGGGGGCAGGCGCTGGATCTCATTGTCACTCAGGCCCAGTTTGCGCAGGTTCAGGAGCCGGAAGAAAGGCTTGGGCAGGTCTCGGAGCTGGTTGGCGTCGAGCAGGAGCTCCTCGAGCGAGCGGCTGTGCCGGTAGATCTCCTCGGGCACGGCCTGCAGCGAGCAGTGGCGCCGGTCCAGCGCCTCCACCTGCCGGTTACAGCGCCACAGCGGCGGCACGCACCGCAGCATCCTCCCGCCGCCGCCGCCACCGGGCCCGGGACTCGGCTCCCTCCGCTCCGCCCCGACACCGCCGCGCGGGGCCCTGGGAAACCCACACACA
>TRINITY_DN25366_c0_g1_i1 len=1146 path=[0:0-1145]
AATATTAAAAAATCTTATTTTTTTCTTAAAGTTTGTAGCAACAGCTCATTCAAATGAGAAGTTAATTTATACATCTAATATATGAATTTCATTCATCTTTTTATTTGGTTTGCATGTACGAATGTAAAAGTTTGAGTTTTTAAGTATGTTTGAGAGTCCATGGTCACTACCCATTTGAATTTTTTAACTTGTTAAAGTTTTGTCTATTTAATATGTGCTGCATTAGCTTTGTACAATGAAAGGCTTACAAAATAGCAAGGTCTAGACTGCTCTAACAGGTGTCAGAAGATCAGTTGATGTCACTAGCAGTGTGTGTGTTACTGAAAGTCAGGATTTGTCTCAACAGACAAAGTATTTAGGAAAAAGAAAGGATCAGCAAATGTCTTTGAGATGGATACTACAACTAGTCCTATTGGGTGTGGCATTGGGTGTGCTCTGAGGCACTTGACACTATTTTTAAAATTAATTTTGGTCCCCAGCATTAAACATTTCCATAAAATGCTACATATCTAGAACATCATTTTCCACCCCTCTCTTTTTACTGGATTCCTGGCTTAAATGCATGGACTGCAGTACTTTTATTAATTGAGGATGTAGCATTTACTTTTGTCTAGTGATAGTTTTTTGCATTTTGGGTAAGGAGCTGCCAAATTTTCTGGTTATACAGTTGTCCGGAGTGGTGGATTTGTGGCACCAAAAATAGTTTCAGATGCTGAACCAAAAAGGGGAATTCATGCAGTACTGAGATTGTTCTGCAAAATCAGGGAAGAATGGGAAAAGATTAAAGCCATGATAAAATTGCAATAAATTCTTAAGGATATTAATTGCTTTTCTAAAAAATAAAAAGAGACTGGGAGTGATCCTAAGCTCTGTGTGGTGTGCATATTCTGTCCCATTCCTTTTATGGGGAATGGAACGTGTGTGCAAACCGCATGTAAACTGCATGCAGCTTGTGTGTGTAGGAGTTTAGGATTGGCTCCTCTATATAAAAAATAAATAAATAGGTTTCTTGATAAGTAGATGAAATTGCTATTAACACGAATGTGTGTAATGAGTACGTTTCAAAGTGATGGTGTTTCTTTTAAAAGTGAAACATTTGTATCCTGAAAAAACTCACAATAAACTTGAACAGAATATGAATATGGC
>TRINITY_DN25336_c0_g1_i5 len=1223 path=[1:0-31 2:32-155 3:156-812 5:813-1222]
CACTCTTTCCCTACACGACGCTCTTCCGATCTGAGCATACTTTATTACACATCAGGGAACCCACATGGGAGAGAGACCCTATCGGTGCGCAGACTGTGGGGAAAGTGTCTGCTGGAGAGAGTCCCTTACTAAACACCAGAGAATCCACACAAGAGACAAAGCCTCCACCTGCCCTGATTGGAGGAAAAGTTTCAATGGGAGATTGTCCTTCAGTGCACATAAGAGACTACACACAGGAGAGGACGCCCTATAACAGGCTCCATCTGGGACTGGCAGGGTTGAATGCATGTTAACCCATTCCCCAGCACTGGGGTTCAGATCCTGACTATCTAACTACTATCACTCATCATTTCTATAGTGCTACTAGGCATATGCAGTGTTTTACAGTCACAGATTTTTAGACTCTGACTGGCTTTTCCTCCATTTTAGGTTTTTGTCTGTCTTTTCTCGTTATTTATTTCTATTAAAAAACTCACTCTTCAAAATGTATTTATTTATTTATCCATTTATACCCCATCTCTCCTGCTTATGCAGCTTGGGACAGCTTACAAAAATTAAAATATCATTAAACCCACACACATAAAACACATAATACAAGTAAGGGATGGCAGATAAATAGGAAAATAGAAAATAGTACAGTATGTTGAACATGTGTCAAGGTTGCCATGTGCTCAACCGAACCAGAGTGGGAAGACGGTGCCAGCTGTCCTCACCAGGGGTGAGTGATCTTTCTGTCCCAGGTACTTGTACCGAGGCCTGGCGGAGTCTGCCCTGTCTCTCTCATTGCCTGTTAAGCAGAACACTGCAGTTTCTGTTTGACGCTCAACTCTTTATTGAACCAGAGTGAATGACCCGACCGAGCCAAGCATCTCTCTCTGTCCCAGCTACACGACAGAATGAAGGCCCTCATTCTGTCAGGCCTCCGTACGCGTCTCTCTCGTCGCCTGTTAAGCAGGACGCTGCAGTTTCGAGGGATGGGAATTCACCTGCGTGAGGGCAGGGTCTCTTCAGTTGCAAAAACGGAGTTGCCCCAAATCAGTAGAAACCGCTAAAATGCCAGCCAGCCTCTGAACCCCAGATCTCAAAGTCAGCTCTTGCAGAAAAGCCGCTCATATTTGGCTCAACTTGGCTGCTGCTAGTTTGAGTGCAGAGTCGGAGTTTGGGGTTGGGGGCATTGCTGGGTGGGGTTGTCAATGCCTCCCTTAGGGAGGGCAGGGTGCCCG
>TRINITY_DN25336_c0_g1_i3 len=425 path=[0:0-234 2:235-358 4:359-424]
GCTCATTATTATCCCCATTGGCTGAGGCTGGAAGAGAATGACTTGCCCAAGACTGCCCAGCAAGTTCATGGCAAAGATGGAATTTGAGTCCTGGTCACCTAGAAGAGAAAGATACAGACAGTTTCCCTCCCCCTCGCTTGACAGCAGCACAGAATGGCTGGGTGAGCTTGTCAGAGATGCCACACAGAAGGAAAACAGCATGAATGCCTCAAGTGTGAGAAAACATTTAATCAGAGAGCATACTTTATTACACATCAGGGAACCCACATGGGAGAGAGACCCTATCGGTGCGCAGACTGTGGGGAAAGTGTCTGCTGGAGAGAGTCCCTTACTAAACACCAGAGAATCCACACAAGAGAGCATACTTTATTACACATCAGGGAACCCACATGGGAGAGAGACCCTATCGGTGCGCAGACTGTGGG
>TRINITY_DN25336_c0_g1_i1 len=889 path=[1:0-31 2:32-155 3:156-812 6:813-888]
CACTCTTTCCCTACACGACGCTCTTCCGATCTGAGCATACTTTATTACACATCAGGGAACCCACATGGGAGAGAGACCCTATCGGTGCGCAGACTGTGGGGAAAGTGTCTGCTGGAGAGAGTCCCTTACTAAACACCAGAGAATCCACACAAGAGACAAAGCCTCCACCTGCCCTGATTGGAGGAAAAGTTTCAATGGGAGATTGTCCTTCAGTGCACATAAGAGACTACACACAGGAGAGGACGCCCTATAACAGGCTCCATCTGGGACTGGCAGGGTTGAATGCATGTTAACCCATTCCCCAGCACTGGGGTTCAGATCCTGACTATCTAACTACTATCACTCATCATTTCTATAGTGCTACTAGGCATATGCAGTGTTTTACAGTCACAGATTTTTAGACTCTGACTGGCTTTTCCTCCATTTTAGGTTTTTGTCTGTCTTTTCTCGTTATTTATTTCTATTAAAAAACTCACTCTTCAAAATGTATTTATTTATTTATCCATTTATACCCCATCTCTCCTGCTTATGCAGCTTGGGACAGCTTACAAAAATTAAAATATCATTAAACCCACACACATAAAACACATAATACAAGTAAGGGATGGCAGATAAATAGGAAAATAGAAAATAGTACAGTATGTTGAACATGTGTCAAGGTTGCCATGTGCTCAACCGAACCAGAGTGGGAAGACGGTGCCAGCTGTCCTCACCAGGGGTGAGTGATCTTTCTGTCCCAGGTACTTGTACCGAGGCCTGGCGGAGTCTGCCCTGTCTCTCTCATTGCCTGTTAAGCAGAACACTGCAGTTTCTAGGGATGAGAATTTAGAAATAATTAGATTCTCCTGTGTGAGGGCTGTGTCTCTCAAGTTGTAAAAACTGAGCTGCC
>TRINITY_DN25336_c1_g1_i1 len=209 path=[0:0-208]
CTGCATATGCCTAGTAGCACTATAAAAATGATAAGAAGTAATAGAAGTAGGAACTGCTGTATTGAGGAGCTTCTTTTAAGATTATTATGATCTGCCTGGCCCTGAATAGTCTGTTAGAGTCAGGTCCCTGCCCTGAGGGGCTTACAATCTAGGATGGACAAGACAGGGGAGGCAAGAGGGAGGGAGACATAGGAAGGGACAGGGATGCC
>TRINITY_DN25372_c0_g1_i1 len=1200 path=[0:0-1199]
GTTGTTTTTAAAATTTTATTACAAAAATATATTTGCAAACATACAAAATTTTGGATGAAAAAAAGCTCACTCAAACATGTATGCAATAACTTAATATTTGCAAACATACATAGATGGTATAAAGTCTATACCATACCAAAATGTTAAGGATGCAGTATCTATGGCTGCCAACTTCTTAAAAAAATTGTTCGCACACTGTTTTTCAAAAAAACGATTACTTAAAATATAAAGGTCTTTAGCACCTTCACTCTGCAAGAACATGCAAGTGAGTAATAACTGGTGCAGTTAAAGTGGTAAAAATCAGATTAAAAATGCTCACTGTACATTTAAAAAAACACCATGTGCCTATTTGCTGTATAGTTAAAAATAAATAGACAAGGAAAAGATATTGCATTTTTTTTCCAATTTAAAGAGGAAGGAAGATATTGCATCTTAACATTTTCACAAAGATGTCAGGAAAAATTGAGGTGAAATATATTGCACACATTCCTCCTGTTAAGATATGCTTTAAGAAGTAACTCAAGTAAGCTGACTAAGATGGATGGGGTTTTTTCTACAATACTTTTTTTAGTATAATAGACCAAATTAATTGATTTCTTTTGCAAATTCTTCAATAATTATGTACTTGAATACACAAGGCATTGAGGCTTCCAAGAAAGCCAAGCAAAACAAAATGCAGACAAAATTAAACAAGCCTAGCAAGCAAGTGTTAAAATATGTCAGTTATCAGTAAGTAAGTTAGACACCTGTTATATGAAATTAAAATGAATCACTTTTTCAATTTCACATCTTGCCTCAATTCTTTTTTTAAAATCTTGTCTAATTTCACAAGATACCCTAGGCCCAAATTTAGAGATATTAGGCACATTTTATATAACTTTGCATTATTGTAAATAAAGCTGCAAATTTTAAAAACATCTTTGATTAGGCAGTTATTAACTATCTTTCATAGTGAATAAATGCTGGCCACAGAAAACACATGCTTAGATACAGTAACATTCACGTTTGAAAACAGCTTAAACTAATTATTTGCACTCTCAGAACTTATGGGTGAATTCAACTAACCGATAGCTTCCCTGAAATAAGAAACCATCTCAAGTGACATGTTAACTCGCTGGGATGACTCATGGTAACTAGCCATGCATTAGTCACCACAGCATGCAGCTAACATGAATCAAGCACTTTACAATGAAAAAAAAC
>TRINITY_DN58554_c0_g1_i1 len=211 path=[0:0-210]
TATTGTACCAGGCTGCACGGAATGATGATGATTCCCGAAATTTTTGGAGAATCTTGAATAGGTCATTGGGGGGGGGGTAAAAAGGTAATTTGTAGAGATGTGGTCCCCAAAGAGGCTTGGGAAACCTTTTTCATGATCAAGTTTGCTAGCTATCAGGAGCATGATATTCCGTTCAGCATTCACGAGCCGCCTAGCTGGCCGCCAGTAGAAC
>TRINITY_DN58545_c0_g1_i1 len=203 path=[0:0-202]
CATGGGGTGATAACAGCGGGATATAGAGTTGATCCTGAAGCCGTGCACTGAGATAATTGAAGATAGGCAATAGACGTGGGATGCACACGGCTGGGATGAGGCAGTGGAGTTGAGAGGTGAAAGGTTAAATTAATGTTGCTGAAAACCCCTTTTTCAGTTAAACAAGATAAAGGTGGGGTATTAGCAGCCATAGCTTATGGACA
>TRINITY_DN58568_c0_g1_i1 len=1394 path=[0:0-1393]
CATTTCCCCGGGCGGCCCCCCCCCCCCCCCCCCGCAGCCAGAACATGTGGGTGGGGGGGGGAGATCTGAAAGGATATATTTATATTGTTTTAACATGTTGTGAGCGGCCTCAATCTGCCATGGCAGAAGGGGGCAGCCACGAAATCAAAACAAATAAATATAAATCAGCTGTTAGGTCGAGGGGAGCGCATGCCCTCCTCTGCCCTCAACAACGAAGCAGGCAGCAGGTCTGATCATGCACCATGTGGCCATCTCCCTGTGCTTGCCCCACAGTGTGACGGCAGCGATTGTCCTTCCCGGGACTGCGGGGATCAGGCCGTTGGTGTTCACGTAGCCTCTCCCAAAGAAAGTTACAATCGAGGAGGCAATCCTCACTATTACCTGTATGCGGATGGGAAATCCTGCTAAAAAAAGGTGTGCAAGTTTTAAAATGGGCAGTGAATGACTTTGTAATGGATGCTTTTATTTAAAGGTCAATATATAAATGGGTTTCAGTTACACAGTACAGCTTATGGGAGAAGCTTTCAGCTCTTATACATTGGGGATCTCGCATAAATAAAACAGACTGGGTAAGGCCCCCGAGCACGTGCATGTAATATCACAGTGTGCCTTTGTGTCTGTGAGACAGAGTACACACAATGCATATGAAAACAATCAAGGAGCTGCCATGGATTGTGTGATTGTGTCAAATGAATGCACTGCACTTTCCGATAGCTGAGCAAGAACCAAACTGTAATAGGTTAACAATCTGAGAGTAGGCATATGTTAGAGATACACAATAATGTCACACATGGAAACCAAGAGGGAACATCTTGTCAAACTCCTTTCTGCAAACCTAGATTAAATCACCACACCTCCAGCAAAATCTGTCAGCTTGTGCCTGTAGTTGCCTAGAGCAAATCCAGTTTCCTGACTCTTGGCTATCTATGCATATGTGGCCCGGATTCTTTAAGTTGCCAAAGCTCCATTTGTTTTGTGAGATCTATACTAATTTACACCAACAGAGGTTCTGATCCATATTTTTCCTGAACACTTAACTTCTTTCTCTGCAAGCTTGACTTTTGTACGTGCAAACCCCTTTGGGATCACGTCACAGAAGGGAAAAAAAATCTCACTCCCAAAGATCTAGGTACTGTTTCCCTGGCAATATTTATGCTGAAGATAAATTATGGCAGCGATGGGAAGGGGACGTAAACTGAATTTTAGGAAGTATGCCCAGGAAAGCTGGCTATTGTACAACTCCAACTCCTTCCCTCCTCTAGTCTATTTATTCCCCTCTTTTTTGGCTTACATGGATCACTGGAACAGCCGAAGCAGCGGGTAACGTTTACTTCAGTTCTGCATAATGAAAGCTAGGATATACATATACATGCATATGCATATACATATACACC
>TRINITY_DN58601_c0_g1_i1 len=227 path=[0:0-226]
GTTGGAGCTTCCGCACAATATATAACTGGCGAAAGGCTCCCTTCACCACTGCCTCTACCTGACAATCCAGCCAAAGGCTGGGGTCTAATAGAACTCGCAAGCTCTGGACCTGGGGAGCCAGGGGGTGGGGGGAAGACCCCCTCAATGAGGGGAGCCATCACCCCAGCCGCCTGACCCACCAACATCACCTCTGTCTTATCGGGATGCTCTGCCGCATCCAGTCAGCC
>TRINITY_DN58601_c0_g2_i1 len=231 path=[0:0-230]
GGGAAGCCCAACGTAGAGCATGTTCCAGTAATCCAGCTTCAAGGTGATGAACACATGGATGAGGGGGGGCCAGGTCGGAGTCTGAAACATATGGCTGGAGTCTTTGCACAAGGTGTAGCTGGTGAAAAGCTCCCTTCGCCACCCCCTCTACCTGGCAATCCAGTCGAGGGCTGAGGTCCAACAGGACCCCCAAGCTCCAGACCCAGGGAGCCAGAGGAGGGCGGACCCCCT
>TRINITY_DN58601_c0_g3_i1 len=230 path=[0:0-229]
TCCCGGCGGCCCAGTCCCACCAGGAGATGGGCCGCCACATTCTGCACCAGCTGCAATTTCCAAGCTGTCACCATGGGTAGCCCCACTTAGAGCACGTTACAGCAGTCCCATCTAGAGGTGATGAAAGCATGGATGATGGTGGCCAGGTCGGAGTCTGAAACATACAGTCAAAGTCATCCCACCAGATGTAACTGGCGAAAGACACCCCTCGCCACAGCCTCCACCTGGAC
>TRINITY_DN58555_c0_g1_i2 len=294 path=[0:0-81 2:82-293]
TACAAGGTGACTGGAGTTCAGACGTGTGCTCTTCCGATCTATCCACTTGCACACTTGTCAAACAGAGTTTTTCCAAACTGCACCATCAAAAGAAAGGTTAAACTCTGTGAGCTGAACACACACATCAAAAAGAAGTTTCTGTGAATGATTCTGTCTAGATTTTATAAGAAGATGTTTCCTTTTCTACCGTAGGCCTCAAAGCGCTTGAAATCTCCAGCTGCAAATTCCACAAAAAGGGTGTTTAACATCTGCTCTTCTAAAGCAAAGTTCAACTCTATGAGTTGAATACACACA
>TRINITY_DN58555_c0_g1_i1 len=288 path=[1:0-75 2:76-287]
CCGTTTCCAACGAAGGCCTCAAAGAGGTCCAAATATCCACTTGCAGACATTACAAACAGAGTGTTTCCAAACTGCTCCATCAAAAGAAAGGTTAAACTCTGTGAGCTGAACACACACATCAAAAAGAAGTTTCTGTGAATGATTCTGTCTAGATTTTATAAGAAGATGTTTCCTTTTCTACCGTAGGCCTCAAAGCGCTTGAAATCTCCAGCTGCAAATTCCACAAAAAGGGTGTTTAACATCTGCTCTTCTAAAGCAAAGTTCAACTCTATGAGTTGAATACACACA
>TRINITY_DN58555_c0_g2_i3 len=297 path=[1:0-29 2:30-119 4:120-170 5:171-296]
TCTGCTCTTCTAAAGGAAAGTTCCACTCTATGAGTTGAATACACACAGCACAAAGAAGTTACTGAGAATTCTTCTGTCTAGCATGAAATGAAGAAATCCCGTTTCCAACGAAGGCCTCAAAGAGGTCCAAATATCTGCTTGCAGACTTTACAGACAGAGTGTTTCCAAACTGCTCCATCAAAAGAAAGGTTAAACTCCTTGAGTTGAACACACACATCACAAAGTAGTTTCTGTGAATGATTCTGTCTAGTTGTTATACGAAGATGTTTCCTTTTCTACCTTTGGTCTCAAAGCGAT
>TRINITY_DN58555_c0_g2_i2 len=255 path=[1:0-29 2:30-119 4:120-170 6:171-254]
TCTGCTCTTCTAAAGGAAAGTTCCACTCTATGAGTTGAATACACACAGCACAAAGAAGTTACTGAGAATTCTTCTGTCTAGCATGAAATGAAGAAATCCCGTTTCCAACGAAGGCCTCAAAGAGGTCCAAATATCTGCTTGCAGACTTTACAGACAGAGTGTTTCCAAACTACTCTATGAAAAGAAAGCTTAAACTCCTTGAGTTGAACGCACACATCACAAAGTAGTTTCTGAGAATGATTCTGTCTAGTTTTT
>TRINITY_DN58555_c0_g2_i1 len=216 path=[0:0-76 2:77-166 3:167-215]
CGCTTGAAATCTCCACTTGCAAACTCCACAAAAAGAGTGTTTCAAATCTGCTCTGTGCAAAGGGACGTTCCACTCTGTGAGTTGAATACACACAGCACAAAGAAGTTACTGAGAATTCTTCTGTCTAGCATGAAATGAAGAAATCCCGTTTCCAACGAAGGCCTCAATGCGGTCCATATATCCACTTGCAGACTTTACAAACAGTGTGTTTCCAAG
>TRINITY_DN58612_c0_g1_i2 len=368 path=[0:0-311 2:312-367]
ATCAGCAGTCTTCCCCTGTGATTCACTATTCTCCGACCAATCAGCAATTGAGGTGTGGAAGCCATCAAGAGTTCCAGCACATCATGTGCAGCGAAAATTTTACATCCAATGTAACAAGACCCAGCCAGCCACAGGTCAGTCAAGCACAAAGGATAAGCCCAAGTTCATATCCTACCGTAATTCAGCAGCAGACAGCCACAAGTCAAAGAGCAGCAAAAAATGGACCGCCAGTTACTGATCAGAAGGAAGTGCTACCTGCTGGGGTCACTATAAAGCAGGAACAGAATCTGGACCAAGCATACCTGGATGATGTTAATGAAATTATCAGGAAGGAATTTTCTGGACTCCCTGCCAGAAGCCAGACGTAG
>TRINITY_DN58612_c0_g1_i1 len=375 path=[0:0-311 1:312-374]
ATCAGCAGTCTTCCCCTGTGATTCACTATTCTCCGACCAATCAGCAATTGAGGTGTGGAAGCCATCAAGAGTTCCAGCACATCATGTGCAGCGAAAATTTTACATCCAATGTAACAAGACCCAGCCAGCCACAGGTCAGTCAAGCACAAAGGATAAGCCCAAGTTCATATCCTACCGTAATTCAGCAGCAGACAGCCACAAGTCAAAGAGCAGCAAAAAATGGACCGCCAGTTACTGATCAGAAGGAAGTGCTACCTGCTGGGGTCACTATAAAGCAGGAACAGAATCTGGACCAAGCATACCTGGATGATGAGCTGATAGACACACACCTTAGCTGGATACAAAACATTATATGAGACAGAATGACTGTGACCA
>TRINITY_DN58607_c0_g1_i2 len=1177 path=[0:0-1176]
GATTCGTCAACCCTCCTTTTCACCAGTTCAATGTAGTTAAAGTCTACATAAAGTACTTAAAAGTGTTAGAATGCACACTAACCTTACGAGGCAGCTTCAATAATATAATACAGACCAGTCATCTTGCAAAAGTAACTCTTTAGTTTCCACAAAACAATGGAGTTCTTACCCTAAGGGGCTGTTTACCAGTATTTTCTAATTATTGCCGTATTTTCTAATTTTTAAAGTGGGACTTTTAAGTCCCACTTAAAGCTCTGCAAGATCATGCAATAGTGTAATAAATAAAGAGAATGTAACTGGAATAACATGGTTAGTTACAGCCGTGTGTGAGGACAGTTGTAGCCAATCACCCTTGAATTACCAGGTCCATTACTTAACTATTTAAGCAGGTGATGGGGCTTTAGGTGCATTCTTCGGTGATCTGTCCTGCTGATATTTGCAGTTTGCATGTTGAAGGAATAGAGCTCTTTTCCCACAGAAATGAAAGCAACGGATAATTACAGGTATTAAAAATTCTGTAAACTGCCTTTAGTAGCCAGGAACCCCCTAGTAGTTTCGGTTCCTGAAGGCAGAGATTTTATTTTTAAGTAAACTGGAACTAGATTAAAAGATGATATATAACCTTTTGTGTAAGTTGCAGATTGGTAGAAGCTTCTAACCCTGCACAAGGGAGTCTTCTGTGATAGAACAATTCTTTTATAAAGTTAGAATTCCTGTATACTAGACAGTCAGTTGACAACAATTATGATCTCAGCTGAGACAGGTAAGGGATTGAGTTATGATCTTGCAGAGTTTTAAGTGGGACCCAAAAGCATTATGAGCTTCTTAGTTGTGTGCTCTCAATTAAGGTTTAAAAATTAGAAAATACGGCATCTGGAGGCCCTGAAAAAAGAAAAGAAAAAGAAATTATTAAGAAAAGCGAAAGACCAATAGCGTCCAGCAAGGTTAGTCTTTACCACAAAACCCTTAAGTACTCTACAAAGACCTAAGTTACACCAAACTGGTTGCAAAGGGAGATTGGTGAATCTGCCATCACACACTGGTAAACAGCCCCCCAGAGCAAGAACTCCGTTGTTCTGTGGAAACCAAAGAGCCACCCCTGCAAGGCGACTGGTCCGTACCACACTATCGAGGCTGCCCAGCAAGGTCCGTGCATTCCAACATCTCCAAGCACTCC
>TRINITY_DN58607_c2_g1_i1 len=205 path=[0:0-204]
TATAAAGTTAGAATTCCTGTATACCAGACAGTTGGTTGACAACAATTATGATCTCCTCAGTTGAGACAGGTAAGGGAATGAGTTATGATCTTGCAGAGCCTTAAGTGGGACTTAAAAATATTATGAGTTTCTTAGTTGTGTGCTCTCTATTAAGGTTTAGAAACTAGAAAATACGGATCTGGAGGGCTTGAAAAAAGAAAGGAGA
>TRINITY_DN58557_c0_g1_i1 len=289 path=[0:0-288]
TTTTTTTGAAATGCACATGAGAAGCAGTAAAATGGAGGTGAATATGCCAACTAAGTCACATTTCGGGTATTCGCTGGATAGCCCATTCCTTTCAGTTCTAATTACAGCCAGTCACAGCTTTTTTAGGAATGAGGCCAAGAGATTTATTTTAAAACCATCCGGATGTGGGCACCAGCCAAATAAGGAAACCGGTCCTACCCCTTTCGGAGATCCAACGTGATCATCGGTCTCCCATGCACGCCCTAAGCCAGCCTAGGCTCTGCTTAGCTTTGCAAAAAGAGCAGGCGCT
>TRINITY_DN58580_c0_g1_i1 len=227 path=[0:0-226]
CCACGCTAGTGTACATTTTGTCCTCTTGCTAACATTTTTTATTTGTGGAACACATTTAATATGAGTCTCCAAGATGGGGTTTTTAATAGTCTCCATGCCTCTTGCAGACATTCAGTCCTCACAACTGCTCCTTTCCTTCTAACTAGCTTCCTTATTTTTGCATAGTACCCCTTTATAAAGTTACATCTACCTACAATAGTGGGTATTTGCCTAGGTATCATGGTAAC
>TRINITY_DN58528_c0_g1_i1 len=258 path=[0:0-257]
TTTAAATCCAGCACCACTCTCCACCCGCCGTTCTTCTTGGGGACGAGGAAGAGGATGGAGTAAAGGCGCAGCCCCCGCTGTTCTGGGGGTACCGGTTCTATGGCTCTGATGCGCGTGAGTCTCTGGATCTCGTCGAGCATTGCCAAGTGCTTCTGGTGGTCTTTTGAAGAGGGTGAGGGTAGGAAACCGTGTCTCGGGGTGCCCTTTAGTTCTATGGCATACCCTTGAGTGACACAGTCCAATACCCAGGCGTCTGAG
>TRINITY_DN58528_c0_g2_i1 len=206 path=[0:0-76 2:77-205]
GGACTGAACCCAGACGTCTGAGAAATACCGCAGCCTTCCCCCCACCTCTGAGCTTGTCGCATAGTCATGCGTCACTCTTTCTCTGCGCTTGGGGAAAACCTCTGGAGCGCTGCTTGTCCTGCCTGGGACCCTGACCTCTATTTCCTCTGCGGAAGAAAACTCGATTTGCCTGATCATATCTATTTGGTCCCTGTCGTCTGAACATG
>TRINITY_DN58528_c0_g2_i2 len=264 path=[1:0-134 2:135-263]
CCTTTAGTTCTATGGCATACCCTTGAGTGACACAGTCCAATACCCAGGCATCTGAAATGGACTGAGCCCAGTCGGCTGAGAAATACTGTAGCCTTCCCCCGACCTCTGAGTTTGCTGCACAGTCATGCGTCATTTTTTCTCTGCGCTTGGGGAAAACCTCTGGAGCGCTGCTTGTCCTGCCTGGGACCCTGACCTCTATTTCCTCTGCGGAAGAAAACTCGATTTGCCTGATCATATCTATTTGGTCCCTGTCGTCTGAACATG
>TRINITY_DN58565_c0_g1_i1 len=221 path=[0:0-220]
AAAAAATTTAATATCCTGGGTGTGGAAACTATGGCTGGCTTTTTTCCATTTTGGGCTGATGGGAGCCAGTTGGATGTTTCTCTAGGGCAATCCACAATTGCTGGAAACGGACTGTCTGCAGGGGCTCTCCTGTTTGTGAGATGGTCTCACTGGTAAACTCCTGTTTTCATTTATTTATATATATTTTCAACCACATTTTCCATTTAGCCTGAACACTCCAT
>TRINITY_DN58565_c0_g2_i1 len=321 path=[0:0-320]
CGGAACCCTTATTTCGTCCTTGGAAAAAATCTGATGACTTGAGGAATAACACAGTCCGTAGGGTTTCACCCACAACCATCCCCATATGGGGCTCAATAGCTTGTAATTGAACTAGGTCGTATCTTTTAGACTTATAGGCTTGAAATGATGGAAAATCCACCAGGTCATTAGGTAAGTGTTCCAGTAATTATTATTACTGTGTGCCGATCTAAATCCATATAGTCTTCCAGCCAGTTATGCCCATGGCAAAGGTGCATATGTATTTTAACCTATTCTAAGTCCTTGGGATAGGTGGGATAAAAAATTTAATATCCTGGGTGT
>TRINITY_DN58567_c0_g1_i1 len=206 path=[0:0-205]
CAGGGGAATGGTCTCTAAGGTCTTCAATCAGAATAGAATTGCCTGACCAGGGAACCACAATAAAAAGGGGGACACAAGAGCAAGGAAGCGTGTTGTATGTGGCGAAGGAGGGATCTCATCTCCACAGGCAGGAGGAAGTGGGCAGTGGTGTTTAAGAAGTTTGAGAGCCACTGTCCTAAAAAGGTCCAACTGCAATTGCACTGATG
>TRINITY_DN58536_c0_g1_i1 len=593 path=[0:0-592]
CACCACTCCCCCAGCTTTTCCCACAAGCATCGCCTCTGTCTTGTTGGGATTCAGCTTCAAGCGGCTCGCCCGCATCCAGTCCCCCTGTCACTGGGGGAGGGGGAAGAAGGAGACTCCAGGGGGTGTTTGGGAGAGGGAGCAGAGGTTCTGGAAACACCGCGCACACACGGCCCCCTGTATACATGCTCTGAGAGAGGCCCACGAGGAAAGATGCCCGTCAGGACAGAAATGTGGCCTAATGGTTCTGAAGAAACCAGGCCTCTATCATCATAGGGCGTAGAGCAGTATGGGAAGGTTATGGCCGTGTACCAAACACACACACAATTCACGCTACCCAGTCCACAGGGGAAGGGATAAGGAGGTGCATGGTGCGTGAGGCATGGGGAAGGGTTACCAAGGAGCACAGGGATGGACAAGGAGCCTTTCTCTCCAGGAGGGGGAAGGGCTGGGATGGACCCCAGGTGGGGCAGGGGGACTGTCACGGAGGAACATAGGGTCACACAAGTGTAACACAGGCCTACATGTAGACTACAAGTCTGGTAGATATGTAAAGCAAAAGGTTCCACATGTATGTAAAGTTATAATTGAGAACT
>TRINITY_DN58536_c1_g1_i1 len=545 path=[0:0-544]
CGCATTCTGCACCAGCTACAGTCTCCATGGGTAGCCCCACGTAGAGCGTGTTGCAGTAGTCCACTCTTGAGATGATAAAAGCACGGATGATGGTGGCTAGGTCCACGTCTAAGATGTACGGACTATGTCGCCGCACCAGATGTTATTGGTGGAATGTGCCCTTTGCCACAGCCGTCACCTGGACATCCGAGGAGCTGCGGGTCCAGGAGCACCCCCAGACTACGAACCTGAGGGACCAACGGTGGGCAGACCCCATCAATGATGGGTGCCACCACTCCTTCGGTCCCTCCCACCAACATCACCTCCGTTTTGTCGGGATTCAGCTTCAGGTGGCTCGCCCACACCCAGTTCCCCACAGCTGCCAAACACCAGGTAAACATAGACACTGCTGGGCCTGAGTCAGCTGAAAAAGAGAGGTACAGTTGGGTGTCAGCATATTGATGACACCGAACCCTCCAACAACCTCGCCCAAAGGCTGCATGTACACATTGAACAGGAGCGGGGACAAAATAGAACCTTGTGGGACTCCACACTTGAGTTTGTTT
>TRINITY_DN58536_c1_g2_i1 len=450 path=[0:0-449]
CTCGCCCAGCGACTGCATGTACACGTTGAACAGGAGAGGGAACAAAATAGAACCTTGTGGGACCCCATATGAGAGGTCCTGAGGAGATGAAGAACCATCTCCGAGCAGCACCCGCTGAGTTCTTCTGGCCAGAAATGAGCGGAACCCGTCAAGAACAACTCTGCCCAACTCAGCCTAGTCCTGCAGGTGAGTCACCAACATCTCGTGGTCAACGGTATCAAAAGCAGCCGACAGGTCTAATAGAATCAGCAGGGTCGATCAACCATGATCCTATGCTTGGCGGAGGTTGTTGACCAAATCCAGAACCGTAGTCTCAGTACCAAAACCCAGAGGAAAACTGGACTGCGAGGAATCCAGGAAACTGATGCCAGTCAGATGCTCCTGCAATTGCCGAGCCACAACCCGTTCAATAATCTTCCCTAAAAAAGGAAGATTAGAGACAGGCCGATT
>TRINITY_DN58553_c0_g1_i2 len=576 path=[0:0-575]
ACACGACGCTCTTCCGATCTGGGATGAGTTTCAATTGATGTCCCCCACTGATGTGGAGGATGCGCTGGGGGCTGTTAGAGGCACTACTTGTGAATTAGACCCATGCCCATTCTGGCTGGTGAAAGCAAGCCGGGAGACATTGCAGATGCTGCTGGCTGGGGTAATCACACCCTCCCTGCAGGAGGGCAGGTTGCCAGACTGCCTCAAGGAGGCTTTGGTTCAGCCTATGCTCAAAAACCCTTCGCTTGATGTGGATTCTCCAGGCAACTATTAGCCTGTCTCTAATCTTCCCCTTTTCAGGAAGGTTATTGAGGGGGCCGTGGCTCGGCAGTGAATCCAGGCACATCTGGATGGCATTGGTTTTCTAGACCCATCACAGTCTGGCTTTCATCTGGCACTGTGATGGCACTTGTGGCTCTGGTCAACGAATTGTGCTTGGAATTGGGCAGGGGTCATTTGACCCTGCTGATCTATTAGGACTTTCAGCAGCATTTGATACCATTGACCATAAGGTGTTGGTGACCCGCCTGGGACCTAGCTGGGGTGAGTAGGACTGTCCTTTGATGGTTCCATTCC
>TRINITY_DN58541_c0_g1_i1 len=221 path=[0:0-220]
CCTCCCCATTCATTCCCTGCTCCCCCATTGCCCATCCCTGCCCCTCCATTCCTAGCCTCCAGTGCTCCCAATCCCTCCATTTGTTCCCAGCTTTCCCCCTGCCCATCCCAGTGCTCACTGTTCCTCCATTCATTCACAGACTCCAGCTTCCTCTATTTTGGATTCTATGGAATTTGCAGAATAGATTTTTCAATGAGAGAAATGGCACTTTAGTACCTAGC
>TRINITY_DN58537_c0_g1_i1 len=201 path=[0:0-200]
TAGCAGCATTAGACGGTGTCCTTTGCTCAGTGCAAGGTTGCAGGGTAGCAAGTCATCCCCATATTAGACATTTTCTGAAGGCCTCAAAAGTAAGTTCCCCTCTGGTAGTACACCATTTTCCTTCATGGAATTTGAATCTGGGAGTGAGGTCCCTTGCTATGGTTCCTTTATTTTTGTCAATAAAGTGGCTTTCCTGATGGG
>TRINITY_DN58537_c0_g2_i1 len=216 path=[0:0-215]
TCTGTACTGGACACTTCACTTCAATCCAGACACCCAACAACAAAATGCATTTATCAGGGCACCTAGTCGGTCTTTGCACAATGGTGTGAGAGCAAGAACGTCAGACCAGTTAAAGCCTCTACGAGTTCCATACTGGACTTCCTCTAAGAGGGTTTAAACAAGGGTTTGAACAACAAACTTAATATGTTGCAAAGACAGGTAGCAGCATTAGACGGT
>TRINITY_DN58593_c1_g1_i1 len=467 path=[0:0-466]
GTAGAAAGTAGGTATCCTTACCTGGACCTCTCTAATCTGTATCCTTCCTTATTCTGGCCCTGTTTTATGTGCCCCTCTTCCCCCTTTACTGTTCTATACTATGCTACTGTTTTGTGTGTGAGAGAAGCCTGTGATGTGTGTCTGTTTTATATTTCTTTGTGTTGGTAAGCAAGCACCAGACTGCAAATTGTTAGGAGAGGGACCAGGCTGCAGATTCTAAGGCCAGCCCTGGGGATCGGGCACTCTGGGGCTCCAACTCCATCACCCCTTCCCTGAAAGACAGGGAGCCCTTGCAAAGGGGGAGTGTGAGAAAACTCACAGCCCTCAGCTTGTCATTCTTCCTTTGTCCAGACATAGCTTTGGTTCTGCCTCTCACAGTGGCCTCCAGCATGGTTTAAGATTGAGTGGGGGCTTTTGCAGGGTGGGGAAAGCATGTGGCTGGGTTAGTGGTGGCCGAGATGCAGGGC
>TRINITY_DN58543_c0_g1_i1 len=233 path=[0:0-232]
AGAAGGGGTGTTGGAAATACATTCCTTTGGTTGCATCCCCCTTAAGCACCTCATCCTGTTTGTTTACTAGAAACAGCAGGAGTAGACAGAGATCAGGGAACCCTTCCCCCATCCTATCTGTCCTACTCCTGCCAGGACCTGATTGGTCAGTCTCCTCCCCCAGGAGGTTTCTCATCTCTTTGTGTCTGAGAGAGCTTCCTTCTTCCCTCCTGAACACACAGATCGGAAGAGCG
>TRINITY_DN58613_c0_g1_i1 len=438 path=[0:0-437]
GGGGAAAGTTGCAGGAAGTCACATTCCTCCTCTCCTTCTCCCTCCCTTTCTCGAGGCTTGTGGGCAAGTTCCTATGCCAGTGGAACTTGGCCCACCTGTTGAGACACTTTAAAGGAAACAGGATGCCTGGGGACTCATCATAAGTGCTATCCATGTAAACTCTCTCCAGGCCCAGGTTTACGCTCTAGCATGTGCTGGGACAGCTGGTGGTTGCTAGGTTGCAGATACCTTTGGGGTAGTTTGCTTAGGGTGGGGATTAGTGGCCTGTATGGACACTGGGTTTTGTGGCAAGAGATCCTCGAATCACTATCCTATGCTCCCTTGCAGTTTGCTTAATGTGGGATCATTTACTTAACTGGAAGTAATTTGTAGTTTACCCAGGGGGGTAAATAACCACAAACTTGATGTCTTGAGGCCAGAGCCTACCTCCTGCAGATC
>TRINITY_DN58551_c0_g1_i1 len=939 path=[0:0-938]
CTTCCGATCTCTGTGGCCATAGCAACTTAAACTTTCCCATTAATACCTTAATGTTAAATTCAGGTCTGAATAAAACATATGAAGGTTATGTGTACGGCTATAACTAGTCTGCTGTCCTAAGATATCCCCCAACTATCACTTATAGTATGCAAATACACTGATTTCTAATTTAGGAAAATTAAATCACTATAGACACTAAACAAACTGAAACACCTAACAGAGTTCCTAATCACTGAAGGTACTTGGAAGACTACCTAAACTATTGATCGCCAAAAGGTAAAGCCACACAAGACAGGGCAGGCCTGATTCCCCCATCCTGGGGAAAGTGAACGCAGCCATCACACTTTGGGCTGGTGGGGAGAGCAGTCCAAAAGATCTGCCCCCACTGTGGTGCAGCTGGGTGGGCAGCTGTCACAAGTCCCACCATGCCCCAGAGCGAACCGCGGAGCCACCTGCATGTGGGTGCCTGGCCCTGCCCCACCTGCTCACCATCCCACAGCCTACCCACTATTCCACCCCAGGTCATGACATGAACACCCAGGAATGGCAAACTGCATCTGCTTCTCCATGATGCTGATGGACCTGCTGTGGGGTGGTACAGGCCCGGTCACACAGGAGGCGGCCAGTTATCCCATATTGGGCAACCTTGGCCCAGGCTGGGCAACAGTAACACGCAATGCATCACTGGCCTTCTCTGGTAGATGTATCATCATGTAGCAGCTGGCGGCTGCTGGCCATACAATCCACTGTTTCATGGAGTAACATTGCCCAACGTGGGGTAATGCTACCCAAAGCGGGATAACATCTCGTGGCCTCACCCAAAGTAACAAAAGCATTCTAGCTAATTCTATGCCTATAAATTATCTCAAGTACTTTACTGGTGTTTCTAATGGCTTTTCCAAAGTAATGAAGCTCCAAGCAGATTGCAGATTTCAAAGA
>TRINITY_DN58551_c0_g2_i1 len=274 path=[0:0-273]
CCAACTTTAGGATTAAACTTGCATTTAGGAGGATAAGTCTTCAAATGCCCCAGAGTCAAAGAAGTTCCGTTGATGCTCCCTAGAACAAGAAGTAACGCAGTCCCTATTTTTCCCTTTTGACTCCACTTGCAAAACAGCATCTGTTAGCAGTCATTGCTATTTTTTGCCTCATTAGTCAATAGTTTCAGCAAATGCAAAGGGCAGGTTTCAATTAGCACATACCTGTTTTTCTTTTCTTTTTTTTTCTTTTTTGACTAATTTGGTTATTTGCAGA
>TRINITY_DN58530_c0_g1_i1 len=345 path=[0:0-344]
TCCTCATCAGGAAACGGGGACCCGGCTACAGCCAGACCGCCAGTAAGTGATGGGCCCTGGCTGCCTTGAGGGGTAATGGCCGCGAAGGGGGAGTGAGAGGAACAGAGTCTCTTGGAGGAGTCCTGGGCAGTGACACTGATTTATTCACACGTTTATCCTGCCTTTCTCACTGGACTCCCCACCATCATCTCCCCAGAGCTGGGTGCTCTGCATGGTTCTCCCCCAGCTCCTGACTGCCTGGTGCTTCCATGAACAGCATGGAAATCTCTCTTGGTCCCGCAGGAGCGAGCTCTGAAGTGTGTGAGAGTGCGAGAGTATTCATATACGGGACGGGGGGTGAGGGGC
>TRINITY_DN58530_c0_g2_i4 len=567 path=[10:0-191 11:192-192 12:193-566]
TGTGGGAAGGCTACCCCCAGCCCAGTCAGCTCTGGCCATGGGAAGACACGTCCCCGTGGCAGCACCCAGCCAGGGAGAGGAGGTGGGGAGCGATGGGCTGCCACCGTCATCCCGCCCCCTTCCCTCTGCCATGACGGGCAGCCATGAAGGCCAGTAACAGGCCGCTATGGCTAGCTGCCATGGCAACCCCCCCACACCGGGCCAGGACAGGGCTGGGAACAGACATTCCTGCCTGTTTCCGCCTGCTCTGTCCCGGCTTGGAGGCATCGGGGACCGGACTGTGGGCCCGCTCCATTCTGGGCCCATATTTCCAGCCCAGCCCCCACCCCAGTCAGGGTTTGAACTGGGTCCGCATCTAGCGGGCCTGGAACAGACAGACAAGTATGAGGCTGGGCCCAGCCAGCTAAACTGGGCCAGCGCAATGTTTGTTAACACCCAGTGAGGAGTGGGGGTGAGTGTAGGATACAGGAGAATGGAGTTTGCTGCTTGTTAGAGACACTGACTCTTCTTCTTTCTCCCCTGCAGCCAGCGACCGGGGAGCTGAGAGCTCGGGCAACGGTAAGTGGG
>TRINITY_DN58530_c0_g2_i5 len=966 path=[0:0-133 2:134-181 3:182-227 5:228-337 6:338-366 8:367-399 10:400-591 12:592-965]
ATCACGGCTCTGGTGCTGCTGGTGGCTGCCGTGACTGGGATCGTTCTCATCAGGAAACGGGGAACCGGCTACAGCCAGACTGCCAGTAAGTGATGGGCCCCAAGCTGCCTTGGGGGGTAATGGCCGGGAAGGGAGAGTGAGAGGAACAGAGTCTCTTGGAGGAGTCCTGGGCAGTGACACTGATTTATTCACACGTTTATCCTGCCTTTCCCACTGGACTCCCCACCGTCATCTCCCCGGAGCTGGGTGCTCTGCATGGTCCCCCCAGCTCCCACCTGCCTGGTGCTTCCATGAGCAGCATGGAAACCTCTCTTGGTCCCACAGGAGCAGGCTCTGAAGTGTGTGAGAGTGAGTGGGTGTTAATATGCGGGACGGGCAGGCTTCAACCCGCCCGGGGGCGTGTGGGAAGGCTACCCCCAGCCCAGTCAGCTCTGGCCATGGGAAGACACGTCCCCGTGGCAGCACCCAGCCAGGGAGAGGAGGTGGGGAGCGATGGGCTGCCACCGTCATCCCGCCCCCTTCCCTCTGCCATGACGGGCAGCCATGAAGGCCAGTAACAGGCCGCTATGGCTAGCTGCCATGGCAACCCCCCACACCGGGCCAGGACAGGGCTGGGAACAGACATTCCTGCCTGTTTCCGCCTGCTCTGTCCCGGCTTGGAGGCATCGGGGACCGGACTGTGGGCCCGCTCCATTCTGGGCCCATATTTCCAGCCCAGCCCCCACCCCAGTCAGGGTTTGAACTGGGTCCGCATCTAGCGGGCCTGGAACAGACAGACAAGTATGAGGCTGGGCCCAGCCAGCTAAACTGGGCCAGCGCAATGTTTGTTAACACCCAGTGAGGAGTGGGGGTGAGTGTAGGATACAGGAGAATGGAGTTTGCTGCTTGTTAGAGACACTGACTCTTCTTCTTTCTCCCCTGCAGCCAGCGACCGGGGAGCTGAGAGCTCGGGCAACGGTAAGTGGG
>TRINITY_DN58530_c0_g2_i3 len=377 path=[0:0-133 2:134-181 3:182-227 5:228-337 7:338-376]
ATCACGGCTCTGGTGCTGCTGGTGGCTGCCGTGACTGGGATCGTTCTCATCAGGAAACGGGGAACCGGCTACAGCCAGACTGCCAGTAAGTGATGGGCCCCAAGCTGCCTTGGGGGGTAATGGCCGGGAAGGGAGAGTGAGAGGAACAGAGTCTCTTGGAGGAGTCCTGGGCAGTGACACTGATTTATTCACACGTTTATCCTGCCTTTCCCACTGGACTCCCCACCGTCATCTCCCCGGAGCTGGGTGCTCTGCATGGTCCCCCCAGCTCCCACCTGCCTGGTGCTTCCATGAGCAGCATGGAAACCTCTCTTGGTCCCACAGGAGCAGGCTCTGAACCAGCGACCAGGGCGCTGAGAGCTCGGGCAACGCAGGGA
>TRINITY_DN58530_c0_g2_i1 len=297 path=[1:0-53 2:54-101 4:102-147 5:148-257 7:258-296]
CCGCCAGTAAGTGATGGGCCCCGGCTGCCTTGTGGGGTAATGGCCGCGAAGGGGGAGTGAGAGGAACAGAGTCTCTTGGAGGAGTCCTGGGCAGTGACACTGGTTTATTCACATGTTTATCCTGCCTTTCCCACTGAACTCCCCACCATCATCTCCCCGGAGCTGGGTGCTCTGCATGGTCCCCCCAGCTCCCACCTGCCTGGTGCTTCCATGAGCAGCATGGAAACCTCTCTTGGTCCCACAGGAGCAGGCTCTGAACCAGCGACCAGGGCGCTGAGAGCTCGGGCAACGCAGGGA
>TRINITY_DN58530_c0_g2_i6 len=738 path=[5:0-109 6:110-138 9:139-171 10:172-363 12:364-737]
TCATCTCCCCGGAGCTGGGTGCTCTGCATGGTCCCCCCAGCTCCCACCTGCCTGGTGCTTCCATGAGCAGCATGGAAACCTCTCTTGGTCCCACAGGAGCAGGCTCTGAAGTGTGTGAGAGTGAGTGGGTGTTAATATGTGGGACGAGCAGGCTTCAACCCACCCGGGGGCATGTGGGAAGGCTACCCCCAGCCCAGTCAGCTCTGGCCATGGGAAGACACGTCCCCGTGGCAGCACCCAGCCAGGGAGAGGAGGTGGGGAGCGATGGGCTGCCACCGTCATCCCGCCCCCTTCCCTCTGCCATGACGGGCAGCCATGAAGGCCAGTAACAGGCCGCTATGGCTAGCTGCCATGGCAACCCCCCACACCGGGCCAGGACAGGGCTGGGAACAGACATTCCTGCCTGTTTCCGCCTGCTCTGTCCCGGCTTGGAGGCATCGGGGACCGGACTGTGGGCCCGCTCCATTCTGGGCCCATATTTCCAGCCCAGCCCCCACCCCAGTCAGGGTTTGAACTGGGTCCGCATCTAGCGGGCCTGGAACAGACAGACAAGTATGAGGCTGGGCCCAGCCAGCTAAACTGGGCCAGCGCAATGTTTGTTAACACCCAGTGAGGAGTGGGGGTGAGTGTAGGATACAGGAGAATGGAGTTTGCTGCTTGTTAGAGACACTGACTCTTCTTCTTTCTCCCCTGCAGCCAGCGACCGGGGAGCTGAGAGCTCGGGCAACGGTAAGTGGG
>TRINITY_DN58530_c0_g3_i1 len=364 path=[0:0-363]
GGGACACGTTGGGGGGCAATGGGGATCATAACTAAGGGACTGTGGCTGCTGTCTCTGCTGCCCCCTCTGCCAACGACTTCTCCAGCTGCTGCCGTCTCTGCCGCCGCCTGCCCCCGGCGGCCTGATGCTTCCCTGAGCAGCATGGAAATCTCTCTTGGTCCCACAGGAGCAGGCTCTAAAGTGTGTGAGTGTGTTAATATACGGGACAGGGGGCTTCAACGCACCCGGAGCGGTGGGAGGGCGGTGGGAACACATGTCCCTGTGGCCGAACCTGGTCGGGGAAGGCAGGTGGGGAGCAATGTGCAGCCACCCAGCCACAACCCTGTGCTGCTGCCGTCACCCCACCCCCTTCCCTCCACCCCCC
>TRINITY_DN58610_c0_g1_i1 len=203 path=[0:0-202]
AATTTTTAAAAAAATTCCGCGGAAGAATCGGGGCCCTGGTTACACTGAGCTGCATCAGTGTCAGATCAGGGGTCCTACTGGCCTGAACCCCCCCCAGATAGTCCAAGATGGGAGTTGGACACGGGACAGACACCAAGTCGCTCTCCTGATAGTCTCAATGTAGCATCCCGCCCATCTTTCCCCAAGGGGCCGACACAACCCCA
>TRINITY_DN58609_c0_g1_i1 len=2513 path=[0:0-348 2:349-2512]
GGGCCCTAATGGGGTGAGTTCTGCACTCTTCCAAGCCAGTGAGTGGCAGCCCTTGGGCTGGGCAGCATTTGAGGCAAAGAGTGGCTGTGATTGAGTGCCCAGCCTCCTTAGCCCAAAGGGGAGTCAGGGAGGGCACAAGCAGTCCTGTCCTTCCTGCGGGGAGAGTGTGGAAGCCTGCGGGGTGGGATATATGTTGGCTGTGTGCTCTGCCTGACCCTTGGGGGGCAGTGATGGGCTGGCGCTGTGCTCTGCCTGCCTTGGAGCGATGGGCAGGGGGAGGTGCAAGGTGTCTCTCCCATGTGGTCTGTGATCCAGTCTGCGCACTTGCTGACCCATCTTCCCTTCTACAGTGGCTCCATCCTGGCCTCGCTGGACACATTCAAGAAGATGTGGGTGTCAAAGAAGGAGTACGAGGAAGATGGGGCACGGGCCATTCACCGGAAGACGTTCTAGACGGGGGTGGGGGGCAACCAAGCAGCTGGTGTCCGAGGGTGACTCAGTAAGGCCGTGTCCTCCCATTTAACCCTTTCTAATCCAGGGCTGCTCCCTCCTGGGTGGCTGGGGTCATTCCTGCCTTCCTCCTGGGGCCTCACGCTTCTTGTCCTAGTGCCCAGCCCCCCTGCATGCCGCAAGCACCCCCCAGGTGGGTGGTGCAGCCATTGGAGGCCCTGGCTTTATCAGAGGAGGTAGCTCCCCGCTGCAATGGGAACAGAGGGCTCTAGAGCAAGGCCCTGCAGGAATGGTGGCTCTTTATCCCTGTGCCCATGGTGTGCAGAGCTGCTGCTGTGACCTGGCACCGGGACGCCTTGTCTCTGTGAGCTGGCAGGGAGGCAGCCTCCCAACGAAAGAGGTACCCTGTAGGAACCTGTTCCCAGCTATGGGGCTGGTGGGAAAATGGCTGTTGGAATATTTAATACTCCCCTTCCAAAGAGGAGTAACTGGCCCTTGAACCTGGCATCCTGGGCCAGTGGGGGCAGCCCCGTTGAGCTCATTGAGTGGCACAGGCTGCTGGCGCTGATCAGTTTGTGATACAGCTTTGCTGATTTGCCCCTTGCAGCCTTCCCCACCCTGGTGGCTGGAAGCTGAACTATCCGTGTTCTGTATTTCCCCCAGGGATGGGGAGAGGTGTCAGTCCATCCTTCAGCTGCCCGTCTCCCCAGTAAGGAGTTTCAGCTTCTGGACCTGCCAGGGTCTGGGACCCCTCCATGAGAAGAGGCACAGGGGCAGCTGGCAATAGTCTCTCCCAACAGTACATTTCAGCCAGACCTGTCTATGGGTCTCTCTATGCTGAGAGTGCCAGGAGGGTTCTTAGACATTAGGGAAACTCTGTTCAGGATTGGTGACATGGCCAATCCGGAACACACAGGGGATTGTATGGGCATGTTTACATACGGTAGCTGTGGGAGAGGTGTTTACCAGTCCTGAGGACTAGCAGCAGCTTCACTGGATTGGGAGTAGCAGGGGGACCCAGTGTTGTTTCTGCTTCCCTGGGAGTGGGAGGCAGTGGTGGCTGCAGGGGCCTGGACCCATCTCCCTGCCACCTTTCTCCTGCTGCTTGTGGTGCAGCCAACAGTGGTGGCGGGAGCAGGGCCAGTGCCTCCACTTCCTGGCAGAAAGCAGTGGCAATGGCAAGAGCAGCACTGGTTCTGCTGCTGCTCTGTAATCCTGTAGAGCCTTGTTGTGAGCTTCTGTTAGCTATTGTGAGATCTATTGTGCAGCTGCTCCCAGTCAGCCTCCAATTACCCAGCACCCCTGTCAGCGGGTAGCGGTTATGCACCAGGAAACTAGTGGCAGTGTTTAGACACTGCAGAAGCCATTTGCCGTAGTGTCTAAACCCCCCCTCTCTGTCTCGCTGGGTACAGAACATGCTCAAATGTAGCACTTACTTGCACTGGTGTGGCTGAGACTGACTGGCTGCTGTATCATTGAGCCCCTGGCTCTGGTCTGCCTACCCCGCCCAAAGCCACGAGCATGGTAAATGGGAGCCTCTTGTGGCTTTGCCCCTGTAGCCATGATTTTTTCAGGCGGCCCATTGCAGACTATTCCAGGATGGGGAAGGGAGTTCTATCTGTCTTGGGAATCGAGCGAGAGAGATGGGGTGGGAAAAGGGGGGCATGTCTTGGTTTTCGGGGCAGCCAGCATGCTCTGCAGGAAAGCTACCAATCAGCTTCTCTGGCCTCACCCCAGGCACCGTGCACAGATCCTCCCAGGCTTGGATTGGAAAGGGTTAAATTTTTTCTTTTTTTAATGGAAGCAATTTGTGCTCCTCCCCCAAGTGTTGGGGGCGGTGCTTGGGCAGGCACAGCAGCCCCACCCATGTGGAGTGTGTGTATATTGGCTTCTCCATGTTATCCACCTGCAGTGACCTATACCAAATGGAGGAAAGAGCTCCCCTGCCGCCTCTCTGGGTTGCAATGTACAATAACACAGTTGCCTGTATCTTTTTTTTTTTTTTTTTTTTTTTTTTTTTTTGTAAATTCATTATAGTAATTATAAATTAACTGATGGAGAAG
>TRINITY_DN58609_c0_g1_i2 len=3422 path=[1:0-1257 2:1258-3421]
ACCGGCAGCCCGCCTCTCCTTCCCGCTTGCGGTTCTGCCTGTCAGAGGAGCTGCTGATTGGCCGAACGGCAGAGCGAACATGTCCCGCCTTCTCCTCGGCGGTTCCCCTGAGGCGGCTGGGTTAGGTTGCACCAGGGCTGGTAGCTACGGGGCCGCAGAGTCGAGAGCGAGCCGCTACCGCTAGAGCCAAGGCCCCGGAGCTGCGTCGCGGCCAGTCCTGGCCGTCCGGCCATGGAGTCCTACGATATCATCGCCAACCAGCCCGTCGTCATCGACAATGGTTCAGGGGTTGTTAAGGCTGGTTTTGCTGGAGATCAGATTCCAAAGTACTGTTTCCCAAACTATGTGGGTCGTCCAAAGCACGTTCGGGTCATGGCAGGAGCTCTGGAAGGGGATCTCTTCATTGGACCCAAGGCTGAAGAGCACAGGGGATTGCTGTCCATCCGCTACCCCATGGAACATGGCATTGTCCGGGACTGGAATGACATGGAGAGGATCTGGCAGTACGTTTATTCCAAAGACCAACTGCAGACTTTCTCTGAAGAGCATCCGGTTCTCCTGACAGAAGCCCCTCTAAACCCCAGCAAAAACCGGGAGAAGGCAGCAGAGGTTTTCTTTGAGACTTTCAATGTTCCAGCTCTCTTTATCTCCATGCAAGCCGTCCTCAGCCTTTACGCCACAGGCCGCACAACAGGGGTGGTGCTGGATGCGGGTGATGGGGTGACGCACGCAGTACCCATTTACGAAGGATTCGCCATGCCCCACTCCATCATGCGGGTAGACATCGCCGGGCGGGACGTCTCCCGCTATCTGCGTCTGCTGCTGCGGAAAGAGGGCTATGACTTTCACACCTCGGCCGAGTTCGAGGTGGTCAAGACAATAAAGGAGAGAGCCTGCTACTTGTCCATCAACCCCCAGAAGGATGAGGCGCTGGAGACAGAGAAGGTGCAGTACACGCTACCAGATGGAAGCACTTTAGACGTTGGCCCATCCCGGTTCCGAGCTCCTGAGCTGCTCTTCCAGCCGGACCTGATAGGAGACGAAAGTGAAGGGATTCACGAAGTGCTGGCCTTTGCCATCCAGAAATCTGACATGGACCTGAGGCGGACGCTCTTTGCCAACATTGTGCTCTCTGGGGGATCCACGCTTTTTAAAGGTTTCGGGGACCGATTGCTCAGCGAAGTGAAGAAACTTGCCCCCAAAGATGTCAAAATCAAGATCTCAGCCCCTCAGGAGAGATTGTACTCCACATGGATTGGTGGCTCCATCCTGGCCTCGCTGGACACATTCAAGAAGATGTGGGTGTCAAAGAAGGAGTACGAGGAAGATGGGGCACGGGCCATTCACCGGAAGACGTTCTAGACGGGGGTGGGGGGCAACCAAGCAGCTGGTGTCCGAGGGTGACTCAGTAAGGCCGTGTCCTCCCATTTAACCCTTTCTAATCCAGGGCTGCTCCCTCCTGGGTGGCTGGGGTCATTCCTGCCTTCCTCCTGGGGCCTCACGCTTCTTGTCCTAGTGCCCAGCCCCCCTGCATGCCGCAAGCACCCCCCAGGTGGGTGGTGCAGCCATTGGAGGCCCTGGCTTTATCAGAGGAGGTAGCTCCCCGCTGCAATGGGAACAGAGGGCTCTAGAGCAAGGCCCTGCAGGAATGGTGGCTCTTTATCCCTGTGCCCATGGTGTGCAGAGCTGCTGCTGTGACCTGGCACCGGGACGCCTTGTCTCTGTGAGCTGGCAGGGAGGCAGCCTCCCAACGAAAGAGGTACCCTGTAGGAACCTGTTCCCAGCTATGGGGCTGGTGGGAAAATGGCTGTTGGAATATTTAATACTCCCCTTCCAAAGAGGAGTAACTGGCCCTTGAACCTGGCATCCTGGGCCAGTGGGGGCAGCCCCGTTGAGCTCATTGAGTGGCACAGGCTGCTGGCGCTGATCAGTTTGTGATACAGCTTTGCTGATTTGCCCCTTGCAGCCTTCCCCACCCTGGTGGCTGGAAGCTGAACTATCCGTGTTCTGTATTTCCCCCAGGGATGGGGAGAGGTGTCAGTCCATCCTTCAGCTGCCCGTCTCCCCAGTAAGGAGTTTCAGCTTCTGGACCTGCCAGGGTCTGGGACCCCTCCATGAGAAGAGGCACAGGGGCAGCTGGCAATAGTCTCTCCCAACAGTACATTTCAGCCAGACCTGTCTATGGGTCTCTCTATGCTGAGAGTGCCAGGAGGGTTCTTAGACATTAGGGAAACTCTGTTCAGGATTGGTGACATGGCCAATCCGGAACACACAGGGGATTGTATGGGCATGTTTACATACGGTAGCTGTGGGAGAGGTGTTTACCAGTCCTGAGGACTAGCAGCAGCTTCACTGGATTGGGAGTAGCAGGGGGACCCAGTGTTGTTTCTGCTTCCCTGGGAGTGGGAGGCAGTGGTGGCTGCAGGGGCCTGGACCCATCTCCCTGCCACCTTTCTCCTGCTGCTTGTGGTGCAGCCAACAGTGGTGGCGGGAGCAGGGCCAGTGCCTCCACTTCCTGGCAGAAAGCAGTGGCAATGGCAAGAGCAGCACTGGTTCTGCTGCTGCTCTGTAATCCTGTAGAGCCTTGTTGTGAGCTTCTGTTAGCTATTGTGAGATCTATTGTGCAGCTGCTCCCAGTCAGCCTCCAATTACCCAGCACCCCTGTCAGCGGGTAGCGGTTATGCACCAGGAAACTAGTGGCAGTGTTTAGACACTGCAGAAGCCATTTGCCGTAGTGTCTAAACCCCCCCTCTCTGTCTCGCTGGGTACAGAACATGCTCAAATGTAGCACTTACTTGCACTGGTGTGGCTGAGACTGACTGGCTGCTGTATCATTGAGCCCCTGGCTCTGGTCTGCCTACCCCGCCCAAAGCCACGAGCATGGTAAATGGGAGCCTCTTGTGGCTTTGCCCCTGTAGCCATGATTTTTTCAGGCGGCCCATTGCAGACTATTCCAGGATGGGGAAGGGAGTTCTATCTGTCTTGGGAATCGAGCGAGAGAGATGGGGTGGGAAAAGGGGGGCATGTCTTGGTTTTCGGGGCAGCCAGCATGCTCTGCAGGAAAGCTACCAATCAGCTTCTCTGGCCTCACCCCAGGCACCGTGCACAGATCCTCCCAGGCTTGGATTGGAAAGGGTTAAATTTTTTCTTTTTTTAATGGAAGCAATTTGTGCTCCTCCCCCAAGTGTTGGGGGCGGTGCTTGGGCAGGCACAGCAGCCCCACCCATGTGGAGTGTGTGTATATTGGCTTCTCCATGTTATCCACCTGCAGTGACCTATACCAAATGGAGGAAAGAGCTCCCCTGCCGCCTCTCTGGGTTGCAATGTACAATAACACAGTTGCCTGTATCTTTTTTTTTTTTTTTTTTTTTTTTTTTTTTTGTAAATTCATTATAGTAATTATAAATTAACTGATGGAGAAG
>TRINITY_DN58609_c2_g1_i1 len=322 path=[0:0-321]
GTAATTATAAATTAACTGATGGAGCCTCGGCGTGTGTCTGGTATTGTCTGCATCTCCCAGGGCAGTGGGGTCGGTTGGACAGCCTGGCTGAGAATTGAGCAGAAGATGGCAAAAACGTACAGGTTCGGGAGGACGTGGTGTGGAGCTGAGAGGAAGCAACCTGAAGGCATGTCCTGTGGAGGAGCTCTGCATTTGGAGGGGCGCCACAGACTTCCTGTGGGTTGGGAACTATGAATTGGGGCGGTCAGCTCTTCTGGACTTTAGGAAGAAAGGACACGAGGTGGGACCATAGCAGCTTCCCCAGATGCCAGCCTCTGTGTGG
>TRINITY_DN58522_c0_g1_i1 len=235 path=[0:0-234]
CTCACCATGCAGGATCCCTTCGAGGCATATTACCTCGTCGTCCACCACGTCTGCCCTGGGATACCATCGGGGCACGCTCCAGTGGCCCCACTTCATGTACCTGGTGGGCCACCTGGCCCCGGGTCCCTTCATGACCCCCTGCAGCTGGCTGAGAGGACCCCTGTGCCTTCCAGGCCCTGGATGCTGGCCCCGCTGTGAGCTCCCGCCTCTGCCCTGACGCCATTGGTCACTGCCC
>TRINITY_DN58534_c0_g1_i1 len=254 path=[0:0-253]
ATTCTATTTATACACCACGTGGTGGGGCAATAGGCACAGCATTCCTACAGGGAAGTTTACAGATAGCCTTCAAGCACACAAACCGTGCCCTCCTTATTTCAGTAACTGGAGTGGGTGCAGCAACCTGCATTGTTAACCTTTCACATCAGAACACAAGGTACGACTAATGATATTTCAGAGATCCTGAAAGCTACAAGCAAAGTTCCACAGAGAAAAAACCACAGATTTTCTTCACAAAACTGGGGATTCGGTTT
>TRINITY_DN58572_c0_g1_i1 len=207 path=[0:0-206]
ACAAGGTAGCACTAAAAATTAGCTGTGCATCCTTCGTAAGATGGAACTTCAGTATTAATCCAGGAATAAACTTGGGGTAGGGCACATTATGCTTCAGGAGAAAACTCATTTAAGCAAATGCATCTAAAGCACAGATACATAGACACCACAATCAAAATGGGTATGGACCTAGCTATAAGGATACCACTGCAGCTTTATTGTTTTTTA
>TRINITY_DN58572_c0_g2_i1 len=1462 path=[0:0-1461]
CTCACTGCAGCTTTATTGTTTTTTATTGTGATCTGCTGCTTTGCAAGTGTCATTTTAAATTCCAGAGGGCCCAGAAACAAAAAGAAGGCTAAAATCAGGACGAAGATTCTTAATAGCTGGTGAAAAGACATGAACATTCCATTAGCAAAAAGGAGGTGTTGGCAGAGCAGCAAGAGATGTTGCTTGCTAGTGAGCTCATGCAAATAAGCTTCAAATCCTGAACAAGGCCAGTAAGAAATGTAAACATTTACCATGAAAGCAGTCAGAATGATAGGAGTTAATGGAGCTTCTGAACAACAGGGAGAGGAGATCAGAGGAGGAGAGTATGTGCTGAAACTCTAAACAGACTGTGATTCACCTACAGAGCAGAAGCTAAGACATTCCTTCCCAACTCCCTGCTGTTTTTCCTCATCCTGTGGCCTAGATCCCTTGCACACACCAAGTGATATGCAACTGCCTTAAAGCCATCCTTGGGCTCACTCAGGCCAGCTGTATGAGAGACCAGACTCCTGATGTAATATAAAGTGGCCTCAGACTGCTCTGGTTGTCCACAGATCCAACAATTGCCATTGGGAATCAGTGGGGTGAAGAGAAGCCCCAGAAGCCAGAATGAGGGGCAACCCAAGATGATGTTGTTCCCATGGCTGATTACGTCAGGGTTAGGTCCACCTTCAGCTTAAATCAACCATGGTGCATCAGTGGATCTGGGCATATAACTTCCCAGACAAGAAATATATTTGTCCTTCCTGTATATACTGCTTTGCCATTTGTATTACTATACTTTAGTCCAGTCCACAGGTTCAGGAAAAGTCAGTGTGGTGTGGATCTTAAAGCTGGGAGATCTGGGTATGAGGCTATAGCTTGCCAAGAGGCCTCAGAGAAGTCAATCTCTAAGTCAGCTCTCCCATCAGTCAAATGAATACCTAGAAGTGCTGGCCACACACTTTGGTATCCACTGAAACCAAATGAGGGTGTGATTTTCATCATTTGATTGGGTGGAAGAAGGGAGCACCCGCACAGATCCAAGACTTTTGCATAAGCTTTAAGCACTCTGACTATCCAGGAACTAACTTGTGAAATAACCCATGTAGTATGCTTCCCAAAAAAGCACTGACACCAATCATACAAACCATTTGTGCATGCGCTTCTCTTTAAGCATTAGTAGTTGGGCCTTTTGAAGCTTAAGGTTAAGCACACAGAAAAATCTTTGTAGAAGCAGGGCCTAGATTGGAATATACAGAGAATTGATTCTTTGTGTCATCCAGTTGGCCATCGCCAGTGTCCTGAGCCCACAGAGGCGAATCTTAAGAGACTGAAGGAAGGAAGAAATGAACTGAAGTGGGGATTTTCTATCTTGTCTAAGTAACTGGGTGAAAACAGAAATGCACCTTAACTCCACTTTGACACCACTTTAACATTTCTTATGCATTTTGCAGGAGTGCATAGGGTGCCAATACAGCCC
>TRINITY_DN58572_c1_g1_i1 len=243 path=[0:0-242]
CCAAATTGTTCAAGTTCGTTAAGACCCAGGCAGATTGTGGGTGAAAACAGACATGCACATATTTCCATTTTAACACCACTTTAACATTTTTGTATGCATATTGTATGGCTGTATTGGCATCATATGTTGCCCTGCAACATGCATGGGAAGTGTTGGAGCGGTGTTGAGGCGGAGTTAGGGTGCACATCTGTTTTCACCCTGTGAGGAACTACAGAGGGATCTTGCATGACTAGGTGAACGGGC
>TRINITY_DN58572_c2_g1_i1 len=283 path=[0:0-282]
TGGGTGAAAACAGAAATGCACCTTTACTCTGCTTTAACAGCACTTAATATTTCTTATGCATGTTGCAGGGCTGCATAGGGCGCCAACAGAGCCATGCAACATGCATCCAAAATGTTAAAGTGGTGTTAAATCGGAGTTAAGCATGTCTGTTAATTGTACAGTATTAGCATTATCAGTCACAGACTCCTCCATTTGAGGGGGAGGATTATTGGAGAACAGAGAAGGATGGTGGTAATGAGTGACAACATTATAAGTGTGATTAAAGGACAAAGTGCTAGAAGGT
>TRINITY_DN58598_c0_g1_i1 len=282 path=[0:0-281]
GGGGCTTCTCACCTGTGTGGCTTCTCTGATGTCTAATAAGGTTTGAACTCTGACTGAATGTTTTCCCACATTCATAACACTCATACGGCTTCTCTCCCGTGTGGCTTCTCTGATGTCTAATAAGGTTTGAACTCCGAGTGAATGTTTTCTCACAATCAGGACATTCATAGGGCCGCTCTCCTGTGTGGCTTCTCTGATGTGTGATAAGGTTTGACGTCTGACTGAAAGTTTTCCCACAATCAGCACATTCATAGGGCCTCTCTCCTGTGTGGATTCTCTTAT
>TRINITY_DN58598_c0_g2_i1 len=370 path=[0:0-369]
CTCAGCACACTCATAGGGCTTCTCTCCTGTGTGGCTTCTCTGATGTCTAATAAGCTTTGACTTCTGACTGAATGTTTTCCCACACTCACGACACTCATAAGGCTTCTTTCCTGTGTGGACTCTCAGATGTATACAAAAGTTTAATTTGCCGTTTAACCTTTTCCCACACAGAGGACACTTATAGCGTTTTTCTCGTCTGTGGATTCTCTGATGGTGGATAAGGTCAGACCTTCTATTGAATCTTTGCTCAGTATGCTTTGAGAGAATGTTCAGTTTTTCTCCCAAATGTATATTGTTTTTCTGGAGTTCACTGGCACCTCCAGGAGTGGGAGAGGATTTGCCCTGTGTCCTCTTTGAAGGGCTGTCTCTC
>TRINITY_DN58598_c1_g1_i1 len=265 path=[0:0-264]
TCTGTCAAATCGGACACCTTGATAGGCATAAGAGAATCCACACAGGAGAGAAGCCGTATAAATGTTGCGAGTGTGGGAAAAGCTTCACAATGAACTCAGACCTTCATAATCATCAGAGAATCCACACAGGAGAGAAGCCTCATAAATGTATTGAATGTGGGAAAAGCTTCGGTCGTATCGGAGTCCTTGTTAGGCATAAGAGAATCCACACAGGAGAGAAGCCCCATAAATGTATTGAATGTGGGGAAAGCTTCAGACTGAGCAC
>TRINITY_DN58549_c0_g1_i1 len=393 path=[0:0-392]
TTCGGTTGACTGAACCGAACTTTCGAACCGAACTCGATTTTTGAACCGAACCCAATTTCCGAACTCGGTTCTGTTCGCACATCCCTATCCCTTGCCAAATCCTCCCTACATCACTGGTTGTGGACCTGCAGGTGCTGGTTCTGCTAGGCGCTTGTGGCAGAGGGTACCGGGTTTGATGGTAGACCTGTAGTAATGCAACAAGCCATTACTTCAATTCAGCCCACTCACCATTCTGCCCCGGTGTTTCAACCCCTGCCCACCCTTCTCGCCAAATGTAATATCCCTCCACCTGCACTAAGGGAAGTGGGATAGGTTGCTGCGGTGGGATTGAAGGGGCACAAGGTTCTCCTCTCGCAATTACTGTCGAGAAGTGAAGCACCGCCATTAGCGCCC
>TRINITY_DN58570_c0_g1_i1 len=408 path=[0:0-407]
TGCAGAATACAGGAACAGGGCAACATGTTTCACAGCAATCTGGGACTTTCCCTGCAGGAGTTCGACCACCAAACTCTGCTCGCCTACCATGGATTTCCTCTCAGTCAAAGGGAAAATATATCGTTTGCGTATTTGTTCATACCATTTACAATGAAGAATGATATGAATAGTAGTTTCTTGTTCCTTCCTGGAGCACTGGCATAAGCAGGCCTCGTAAGGAAGCCGTACCATCCTTCCTTCCACTACTGCTGATGGTAACTGCTGAAAACGAGCCAACGTAATGGCCCTTGTTTGGCTATATTCAGTTATCTCTGATAAATAGGAAGGCACCACCAAGTCTGTATTTATCCTTTTATACAATGTAGAGATCTTTTGACTGGAACATGCTGCCAACATTTCTTGTCTTAC
>TRINITY_DN58525_c0_g1_i1 len=763 path=[0:0-762]
TTACTAGGAGGAGGGAAAGTCTTCCTTTATTCAGCAGCCACAAGCCATTCTTGAAAAATGAGGCATAAAAAAGGTCCATGTAAAACATCCAGTTAGTACTTCACCTGGAGACGGGCGAGATTCTACCTTTTAACAGTTAGATTTGCCAAACATTAAACAGTCTGTCGGTTGAAAGCAAGATCTTCACTTAAAAGTTAATTCTACACAGGACTTTATCCAACACAGGAAGGGGTCAGCACAGTTTCAAGTGGTTATTCACTCTATTTAGAATCCATTAATCAAGCACCTACTCCAAGCACGGTGGAGATCTAAGTAAACAAACGGACAAGTCAACTGACTAGTAAGCAGGCAAGTTCTCGGGCGGATTCTTTGCTTTTACAGATACCACCAATTAGATGCACGAGAAGCAATGCAGACCTGCTACAGGAGATAACATGCAATGGAGCAAATCACAAATAACTGCCAGTAAATGTGTGTGTGGAGTTTTATTAATCCATTTGTTACAATATTCAGCAAATCAAAATATTGTTTGCAGAAAACACACCTGAGTTTGTAAGCTAAGAATCCAACGTGTCGTGTGACAGCACAAATGGAGAGTCAATTTAGGACACGTCCATGGCTTTGCTACCAAGATTCATACAGTTCTGTCTCAGGATCATTCTTTCTAAAATGACCTAGGAAAACTACTATTTAAAAAAAAAAAATATATCTAAAACCGCAGCATTTTGTTTCCTCTATACTAGTTTATACTGCGCCTCTTACC
>TRINITY_DN58581_c0_g1_i1 len=218 path=[0:0-217]
CTAACTCCTGCTGATACCCTCCACCCAGTACAATCTGTTACCTGAGGTCTGTGTACCCATATCCTCCTTGTCTCTCCCTCTGTTCCCCTTCCTTCGTCTCCCCCCCATCCCCGCCCGGCTCTCAGATTGTAAGCCCTAGGGCAGGGACCATGTCTATTCAATTACTTTGTAAAGCACCAGGTACATTGCTGGTGCTATATAAATGCTTGCAGATCGGA
>TRINITY_DN58581_c0_g2_i1 len=223 path=[0:0-222]
TCCCCTCACCTAACTCCTGCTGATACCCTCCATCCAGTACGATCTGTTACCTGAGGTCTGTTACCTGAGGTCTGTGTACTCATATCCTCACCACATGGACCAACCAGCCATCATTCCTGATGTAACCAAGCCAAGCGCGTGCACCTGGTACCTCGCATCCTCGTGAATGTTACACTCCTTGTCTCTCTTCCGCCCCCCCCCCCGGTCTTTCAGATTGTAAGCC
>TRINITY_DN58581_c1_g1_i1 len=302 path=[0:0-301]
ATTGTAAGCCCTAGGGCAGGGACCGTGTCTATTCAATTACTGTGTAAAACGCCAGGTACATTGCTGGCGCTATATAAACATTTGCTAATAATAAAGACAGGCCGAGAGCAAGATTAATTCCTTCCTCACAATAAGAAAAAGGCAATGATTTTAGCACAATTGATAAACCTTGGTTTCTGGGTAAAACATTTTGGAGTAAAAGTGCATTACACACCCAATGGATCCTGAGACCTAAACTTTGCTTACACACACACACACACACCCATCACACCAGGGTGCCTTCCCTCTGCCCGGCAGCCCAC
>TRINITY_DN58579_c0_g1_i1 len=295 path=[0:0-294]
AAACAGCATTCTTGATCTAATTAGCTATCTCACCAAAGTAGTGATGTACCCTACTAAACAGGACACAAACTGGGTTTTGTTCATGGATTCTTGTATATGATGACATAAGGCCAGTCACTTCATCTCTGTCCCTTGTTTTGCACTGTATAATTTTCTTTATAAACCTGAGATTGATGGATGAAGAATACTAGCCAACTATTACTGACCCATATGAGAAGGGAAATTTAGATTGTCTAATCATGTTTTGTTGTCGTTTCACTTAAAAATACTACTGGTTGCTAACAAGGACAGATCG
>TRINITY_DN58592_c0_g1_i1 len=214 path=[0:0-213]
GTCTTCTTGTTGTGGGCTCTGGTTTTTCCTGCCCTTGTTGGTCTGTGGCCACTGTGGAGATGCTGGGGATGGTCTCGGTGGTGGTCTCGGAGCGGCTGGATGCGGAGCGAACAGTTTGCCCGCTTGCGGGGCCTTGCTATCCTGGGGGCAGTCTTTGTGGAGGCTTGGGCTGTGTGTTTGTCTGTCTACCCCCAGTCTCTGTCTTCCGGTTTGG
>TRINITY_DN58539_c0_g1_i1 len=254 path=[0:0-253]
GCGACGCAGCAGGGGAGCCAGGCCACGCCCCCGGCGTCACCAAGACCTTCGAGCTCTGCCCAGGAAGGGCCGGCCTCGCCTTGCACGACGGCACGACGGCCAACCACGCCCCCACGAGCCCCGCCCCGACGTTCGGCACGCCTAGTGCAGAAGCACGCTGCAGCTCTGCATAAAAGGGAGGGGGACACAGGAGCTCCTTGCTGGTGAACAGAGCTTGCCCTGCGAGACCGGCCCCATTGATTGTTGTTGACTGC
>TRINITY_DN58520_c0_g1_i2 len=365 path=[0:0-161 1:162-364]
GACTGGACAGCCCTTGATGTCCCTCTTCCAATTCTATGATTTCTTTTCATTCACCAAGACATTTACAGCTTATCCCACAGGCTTCTTTTGATGCTCTTCCATATCCACAGAGTGCTCAGTTTTTTTCCCTCCTTCCTTTTCACCTCCTCGTTATGAACCTTCTTGGCAAGGATAACACAGCACCATGCTACACAGTCCAATATCTTCAGCACATTTTCAAATTCCTTTGCAGTCTATTGCCACTACTCTCACTCCTAATTCAATACCTACACTCAGTAGTAAACCAATTTCTACTCATTTAAAACTTTTTATAAGACCTAAAAAGAGCTCTGTACCTCAACCTCTTGCTGCAGGTTAACAAGAAT
>TRINITY_DN58520_c0_g1_i1 len=217 path=[0:0-161 2:162-216]
GACTGGACAGCCCTTGATGTCCCTCTTCCAATTCTATGATTTCTTTTCATTCACCAAGACATTTACAGCTTATCCCACAGGCTTCTTTTGATGCTCTTCCATATCCACAGAGTGCTCAGTTTTTTTCCCTCCTTCCTTTTCACCTCCTCGTTATGAACCTTCACAGCGAGAGAAAAGCTCAAGAAGCCGTCACCAGCCCTAGCCTGCCTTTACTCGG
>TRINITY_DN58552_c1_g1_i1 len=206 path=[0:0-66 2:67-205]
GCAAGCCCCCCTCCTCTACCCCTCCCCCTATCCAAGCCCTGCAAACCCAGCTACTCCGCATCCCTCGACCCACTTCTTCCTCGCCGCCTTTCCCAATGCCTGCTAGTCATTCCCCAAATACTTCTGTCTGCCCTCCGCTGCAGACTGCTGCAACCAACCTGATTGTAACCAAGCCAAGCATACGCACCTGAGACTTTGCATCCGCC
>TRINITY_DN58552_c1_g1_i2 len=203 path=[1:0-63 2:64-202]
AGGAGACTCCCCTCCCCCTATCCAAGTCCTGCAAACCCAGCAGCTCCGCATCCCCCACCCCCACACCCACTTCTTCCTCGCCGCCTTTCCCAATGCCTGCTAGTCATTCCCCAAATACTTCTGTCTGCCCTCCGCTGCAGACTGCTGCAACCAACCTGATTGTAACCAAGCCAAGCATACGCACCTGAGACTTTGCATCCGCC
>TRINITY_DN58611_c0_g1_i1 len=379 path=[0:0-378]
TCCAACGTGCCTGAGGAAGGGTCCTGTATGCCCCGAAAGCTTGCAGACTCTCCCCAAAGAAATCATCTCAACTACTTAGTCTCCATCTCATTTGGGATTGACATGGAAACCACCCTTTCTCTAGACTCCAATGGAAGAGATTAACGTTTATGCTCATCACACCTCTTGGCAGCATGGAGACAGCAGCAATCAACCTTAGCTGTTTAGATGGGCTCTTCAGGGCTTCGTTACCTTAGAATTGCGTTGTCTTAAGCCTTTTGTTTTATGCACACAGCTTTCTGCAAATTCTGAAACAGACCTGGCTTACTTGAACATCCAGGCTTGGGGATCAAATGTGGCCTCCGGCAAGTTTTTATTTGGCCCCTTCCCAGTCCCTGGA
>TRINITY_DN58550_c0_g1_i1 len=352 path=[0:0-351]
ACACTTTCATACAATCCAGAAGGCAGATCCCCATGCATATTCGAGCTGCGCATTCCCCCCTCAGCCCAAATATGCATGGGGGCATGTCTGAAAGTGGCCCTAGTTGGGCTTCAAAGCAGTTCTGTTCGATTTCTTCTCTTGATCTTTAAGAAATGTGCTCAAAGGGATCATTAGTTAGGCTAATTTCCAAGTGATTTTTTTAACAAAATCCAGATTGAAATGAATACAAGGCGGCTAGCTTTCAGCCTAAGATCATTTCTGTGTCATTCGTTTAGTTTACACACTATCAGCGTAGCAGGAAGGGGTGAAATTAATAGCATACACTTGGGCTCTTTTCGTTTAGCAAGTCTAC
>TRINITY_DN58556_c0_g1_i1 len=222 path=[0:0-221]
CTGTCTTATATACAACCATCCATCCATCTCTCTGTTCATCTATCCCCAATTATACCTGCACATATAGCCCCAAGGAAACCTTGCATCTTTGTTTTTCCATCCTTACTCCCACCCAACTTTATACTTCGCACTATCCACCTATCTTTCTTAGAAATTTATTTATTTATCCACCAGGTTCCACATGCATAGCACTCCACTCATCCATCTTCATGCACGCCAGCC
>TRINITY_DN58556_c0_g2_i1 len=298 path=[0:0-297]
AGAAATTTATTTATTTATCCACCAGGTTCCACATGCATAGCAGTCCACTCATCCATCTTCATGCACACCACCACTCTGTTCATTCACTGGAAGGGATCTCAAATTCCTCCAAGCCCTCTGCTCCAAGCAGGATGCCGTATATCAGGGGTGGGGAATTTTTTTCTGTCCCGGGGGCCATATTGACAATTAGTACGAGCTCCGAAGGCCACGTAGAAGTTGGGGTAGGGGTGCTTAACGGGTGTATTCAAGAAGAGGAGGGCCCAGATCATGGATCTGTCCCCTACCCTTGTGTGCATGC
>TRINITY_DN58614_c0_g1_i1 len=214 path=[0:0-213]
CACTCGGCGGAGCCATGTAAAAATGTCCTGTGAGGACCCACTCGAAGAAGAACAGAAGGTTGCTACCTTGTAAACAAGGTTCTTTGAGATGGCTTTGAACATTCTCACCAATACCCACCTTTCCAGCCTTGCATGGAATTCTTTTCTTATATTTCTAGAAAGGGTTGAAAGGAACTGTCATTCAGAGCGGGAGAGTCGGTGCTTTTTATACTAG
>TRINITY_DN58597_c0_g1_i1 len=979 path=[0:0-978]
GAAGGTTGCCATCCCGTTTTTGGCGCCCTCCATTACAACGAGCTATTGCTTGAGCCGCCTTGTGCATGGTTTTGCCTACAGCAAGGGGCTGGATACCTAACCGTAGTAAGACAAGCCGAAGTAGCAGCCTTAAATCCTGATAGCTTTTGCTGTTTGTTGGTCTAAATCAGAGCCTCAATGTACTTTTTTAATATGGCATTTTTTTGGTATTTTTCATTAATGGTAGTGTTTAAAGCAAACAGTCCCTTCTAAGAAGAGCACATCCTTTCTTTCTCCATTTCAGCCACTTTTTAAAACTATCCTCTTCCCCAAATTTTATTTTGATACTGTGTTGGTTGTACAGGTTCTTCTAGACCCAATGATATAGTTGCATTGTTATGGTTTTTCCATTGACACTGTATCGGGTCTGTGAATCTCTTGGATCCAATGCACTGTCAATGGCACATTATGGTTTTATTTTAATGCTGTCGCTCTGATGGTTGTTTGAGTCACTCTGGTGTCAATGCATTGACTGATATTTTTGCATCATGGTTTCCAGTGTGTTGACCTGACATTCCATTTCCCATGTTTTTTGCATAGTAAAGATACTGCTATTTCTTTTCCACTGTGTGATGCTTTCAATGTGCAAAAAAAATTGTGAAATGGTCGACAGCATGATGTTTCTGGAAGAATCATTACAATGTAAATCTTTACTGTGCAGAGTCTCCATTGGAATGAATGGGATTTTGCAGATTATCTCGATTCTGTATGCAACATAGTATAATATGCATTGCATATTTGTTAAAAATCATGAATAATGACCTTTCAGATTAAATAACTCGGCTGTTTCTATTTTACTTCGTTGATTAGAAACAATGAAAAAACTAGATTACGTTGTCAACATTACAGGTTAATGGCCTTCAAAATGTCATTTTTGAAAACACTGAGTTACTCAAGTTTTTAAACCGAAAAGGCATCCAAGCCCCAACAAACTTACCCC
>TRINITY_DN58597_c0_g2_i1 len=519 path=[0:0-518]
CGTGGAGATGTAGTATCTGTGACGTTCAATTGCCCCTTCAGGAAAAGTAATAGGGAACTAAATCATTGATCTTACATTTACATCTTTGGATAGGCAGAAGTATGAAACCAAGTGTCGCAAACCACAGTGTTAACTTTATCTTTCATAACTCAGTTACTGTCTCCAGAGAATGAAAGGGTAGGAGACGGATGTCCCAAGACACACTTTTATAGGTGGGACTATGCCTTCAAGTGGCTTAGTAAAAGACCCTGACACAGATTAAGTTTGTGGTTTTGAAACAGGGTTTTTTGGTTTTTTAAACATCTAGCAAAACTTCTTTTGTAAGAAGTGTTTTTTTTAAATATTGTAAGAATTGGTGTTGTAGACTGTGTGTGTTTTATGAACTGTTCAATGAGCCATACATTTTGCTAGGATGTATATTTTAATGAATACAAAAAAAAAGAGACTTTTAAATAGCATTAGGGGTCTGATTTAAATCTGCGGACTTGAGGAAACCGAAGGTTGCCATCCCGTTTTTGG
>TRINITY_DN58600_c0_g1_i1 len=249 path=[0:0-248]
CCTTACTGAAAGAGAACTTGATACTTAAATATTCCCAGTTTAAACAAGCAGTTTTATGCAGTTAGAACCAGAACTAATGATGGCTGGTTTCTTATTGCGTGTGGTGCAAGATTGCTCACATTCAATGAGATTTTTCAAATACAAAAAGGGGCCCTACCACCTCCTTGAGGTGTGCCTATCATTTAAAAATGATAATAATAATAATAATAATAATAATTTTTTAAAAAAATCAGTCCCTCCTTAGACTGC
>TRINITY_DN58529_c0_g1_i1 len=381 path=[0:0-380]
ATTCTTGTAACCACGACTGGCACGGCGACCACGAGCCCGTTCAAACTTACGACCCTTGGAGCGGACATATGGCCTGGGGGTGGGGGGGAAAGAGAGAGAGAGACACACACGGGGTTAGCTACTCTGCTCCTAGAATATCTCCACACACACACTCCCTTCCCCATACCCACTAGCCCCCACTCCACTCCCTGAGAACCCAGGCATTCTGGCTTCTGCTCTCAGACACACACTGGATTTGGAGTGAATCAGAGGCAGTAGGGGGCGATGCCAGGGTGAATGTGCACCTTGGGCAGGGGTACAGGCATGGATAACTGAGGGTCTCAGAAGCACAATAAACTCATGACAATCCTTTCCAGAGTCCGTGTCTCATGATGATGCCAC
>TRINITY_DN58588_c0_g1_i1 len=213 path=[0:0-212]
ACGACGCTCTTCCGATCTGTCCATCTAAAGACACCCAATGTGCTGTGCACCTTCAACTACCAAAGGGATGGAAGAGTATTCAGTACTCCATAAGTTCTGTCTGTCCATGGCTACTGTAATATTGCAAGGTGAGAACAAAGTCTCTTACTCTTCATGTTCTGCATATTACAAGTATATTTGTGTATTGTGTATGACCCTGATCCAAGTTCTGCC
>TRINITY_DN58559_c0_g1_i1 len=227 path=[0:0-226]
CCCTCACTTTCACAGGCATGCAGTCTCATTTACACACACACAATCACACACACTCTTCCTTCCTCATCCCCTCACTTTCACAGGCATGCAGTCTCATTTACACACACACAATCACACACACTCTTCCTTCCTCATCCCCTCACTTTCACAGGCATGCAGTCTCATTTACACACACACAATCACACACACTCTTCCTTCCTCATCCCCTCACTTTCACAGGCATGCAG
>TRINITY_DN58590_c0_g1_i1 len=206 path=[0:0-205]
GCTCGATAGAAGCAGGCTGAATGTATTATGAAGATTCCAAGAACTTGTCCTTTTTGCATCTGATGCAGTAATATGCTTCAGTTCACCCCCTTGTAGTCACTTGCAGCACTAAACAGCCAGCTGCTTTTTTGGACTCTAAAGTGCTCTGTTTATGTTCCAGCGGAAGCTATATCCACCTATGGAAAAGAGAACGTGAAGGTCTACAC
>TRINITY_DN86658_c0_g1_i1 len=234 path=[0:0-233]
CATGTGCTCTTCCGATCTCCGAACTTCTTCTCAGGAAGGTGAGCTGGCTGTCTCGACGGAACCAGCCATTCTTTTGAGATGGTAGTAGTGTAGTAACTCTGTGTAAGCTTTAAATATTTAAGCTAAATCTCATCTCTTATTTCTTTTAAGTGATAATAGGAATCGAGATTGATCATCTTATGCATTTACTAGAACATATTTCTCATTTTCTTTCCTATGTATGTAATCTGCATG
>TRINITY_DN86721_c0_g1_i1 len=308 path=[0:0-307]
CTTTCTTCCCACGCGGCGTGCACAGTCTCGGGCTCTCTCCCTCCCCCTTTTAAGCTCTTCTCGTTGTCAACGCCGCTGCCTCAAGCGGCCCAGAGTCTTGGACTGAACTTTCCTCAAGAATCAACCCACACACACCCCGAACTTCCCTCAAGAATCAACCCCCCTGAACTTCCCTCAAGAATCAACACCCCCTGAACTTCCCTCAAGAATCAACCCCCCTTGAACTTCCCTCAAGAATCAACACACACACACCCCACTTTCCTCAAGAATCAACACCCTCCCCCCGAACTTCCCTCAAGAATCAACCC
>TRINITY_DN86682_c0_g1_i1 len=265 path=[0:0-264]
CCTTTTCTGAGGGGGTGGGGGAGATGGGTGTCTCTTGGCTAGATGGGAGAGTCAAGTATCCCATGGTGTTGGAGGGCAGGTTGAAAGGAGCAGCACTGTCCCTTCAGAAAAGATTCATACCAGAGTTAAATTGTGAAGAATTTGCTGCCTATCAAAGCTTTTTGAAGAGAGTAACCTTGTGTCTCCTGCTTTGCCTGCTAGTGAGGTGAGGAGCTTTGTGGAAAGTTTTAGTAAAACTTGACTGAGGAAAAATTTGGAGCAGATC
>TRINITY_DN86684_c0_g1_i1 len=1560 path=[0:0-1559]
GCAACTTCTGACACAGACTTCAGATCATCTTCATTCTTGATATTCAGCTTCCTAAGCATCCCTGAAAGGAAAAAGAATCGTTTGATCAACAAACGGGCACTAGACCCAACTGCAGGATCAGTGCAAGGGCCAAGACGATTCAGGGTTTCGAGGAGAGCACTTAAAACCATTTACATCCCCATCCTCCAAATTAAGGAAGCCATGATCTGTCTGGGTACAAGAGCTGGGAAGTTTTAGAATATGCTTAGCGGAACAAGATTTACTTTTAGAAAATGGGAAGGGGACATCAGGAGAATTACAGAATTCGCCACCTTCAGTCCCAAATAGGCACCCATCTGCCCTAGACCCACATGGAAGTATTAGGCTGCATATTAAAAAAAAACAAAACACCCTCTCAGTTTGGGACTTTAAGTCTTTGCAAAACACAAGGGTTTGATACCGTAGAAAATGTTGTTTTAGCTACTAAAAGCTAAGCCGACCTCTACACCAGAGTGCACCCCTGAAAGCTCCTAAGGCTGCCTTTCGGTTTCTGAAGTTCAGACTAACAGGAAGTTACTAGACTAAAAAAAAAGGAACTAGAATGTTTGATCTGTAGTCAGTTAAAAGATAAAGACTTGCAAGATAAGCTTGTTTATGCCAACACATTTAGAAAGCTTGTAAAGGGAATTCATTTAGGTGGCTTAACAGTATAAGGAAAGGAGTTCTGTCCCCATGGAAATAAAAAAAAACTTATGTGCTCTGACAGAGAAATAAAAGCCTGTGGGAAGCTCAAGCCACTTTCAAGACTGGATGTATATTCAGTTTTAAGAACAGTTGGAGTCTGCCTGCAAAAGGCTACGGTCAGATTTCTCAGCATTTTCTAACCACTTCTATCTAGCCTGCCTCTGAAAGCGACAAAGCAGTTCAGTGGGAGGAACTAATGCTAGAGAGGAAAGCCCAACACCTGACAAGGCAGTCTCTAAGTTTAGGCTCTTGTTAAAGCAACTGTCGGCAGAGGCCAATAAGAGCTCAGGAAGCCGACTCGGAGCAAGGTTACGAGAAGCTGCAGATCCAGCCATTACGAACCAAGACCCAGAACACCTGCTCTTCCCAGGGCTCATGTCACGGTGGTTATTTTAAGGCCACTTTAGATCCCTGCATGTTGAATACTGAGCGGGTGTAATACACTAAAAATAAGCCCAGCGCAGCGTTAGTCAGGGCAGAAGGAAGCCAAGGAGCTGGCTAATCTTTGCTCCCCAGGTTGGCAGTGAGGGTGCATGTTATTGCCGTTGGCTGAGGGAAGCAGGATGCGAGAAGCAGGGCGAGCTAATCTGCAGCTGCTGCTTTATCGGTGCGGCTGCACACGGTGCAAAGGGGTTGGCCCTCTCCTCCCCGCAGAGCAGAGTTCAGTTTCATTTCTCACTCACTTTGCTTGGGGCTTTTTTTAAAAAAAAATTCGCCCTTGAGTCCCGGGGTCAGCGCTCTAGAGCAAAGCTTGGTCACCCAGCCGCCCAGCCCGGTTCAAGGGCCGCTCCCAGCCTGCAGACCCCCCCCCAAGGCTCCAGCTGTCTGTCCCGCCCC
>TRINITY_DN86696_c0_g1_i2 len=1241 path=[1:0-998 2:999-1240]
CTGCAAACATAAGCTCCGATACGTCAGGTTTGACATGGAGACAAGTAAATAGTGGCAGAGCACACTGTGCCTTATTGACTTTTTCTTTCATCTTGCTCAAAGTGGTGTCCATTCTATTTTGAATCAGTGTTTCCCCAATCAACATCCCAAAGATATCAGTAAATGTGACAGGCTGTCCAGAGCTCTTCTTATTCCATAAAGCATCGATGTAGCGTTTGACTTTCTGAGGAGTAAGCAGGAGTAGTGGATTATGACTGACACTATTCATCAACTCAACATTGATCTCATTTGGTCCTTTCTCTGGGAATCCAGGGTGAGAGTACAAACTAGACATGTACCACGTAGAACCAGATAAAGCAGCAACATAGGTTGTACAGTCTAAAATTCCCGATTCATAGAGTGCTTTCATAACCCCAGCAAAGCCTACCATGGCACGAAATCCACCACCAGAACCCAATATTGAGATCACTGGCACCTCACGGGTAGTGGCCAATGTCTCGCTGTGCTGTGTCCCCAGTAGATTTTTCATATGTTTCATTATTTTTTCTTTCCGCTGTTGTCGAAAAGCCTTCTCTTCATCACACAGAGCCATGCTGAAGCGAAGGTCAGTAGAAGAGCAGACTTCAAGAGATAAGTCCAAAGTCATTTCTGTGACTTTGTTGAAATTGAACTGAACTTCTTTCCTCTCTCCCACTTTCAGAGAAGATGTTGGAAAGGTGGTCGTGCCCAGAGTCTCATCCATCACATAGTTGGCATCCATTAAAGTGATCTCCAGAACATTTTCTTGATTGGGGTCCAAAATGAACTCAAAGGTTTCATTCCACTCAGGGTTGACATTATTGTTCAAGTGCTTTGTTCTCCTTCTGGTGTCAGGGGCTGATGGGATGAACAGCTCCACGTAGGGGTCAGGAGTGTCAAGCATATCACCTATAGCCCCTTTGGTGACTTTTGTGGCATTCTTTACTGTCACTGTGAACTTGTGTGAATACTGATGTTCCACCGTAATTTGTTGGTAAGGGTCTACGCAAGACATTTTGGCTTCAGATAAGTAATTCAAAGGCTGAAGGTGAAATTTTTATGTATCCAACTTCACGCTGAGCTGCACGGTTTTTCAAGTCAGTAATACAACAGCTCCAGTCATCAAAGTTTCAATGCTACACTAGCTCCTTCTGGGCTTGAACTTCCCTTGCTGCTTTCTAGGCAGAATCCTTTTCCCACTGCTTGCAACGGAGTAGTTTTCA
>TRINITY_DN86696_c0_g1_i3 len=549 path=[0:0-306 2:307-548]
GTCTCCTTCCAGTACTGTAATAATATACAGAAAAATAAAGTTAAACACCATACAGTGTTGTCTATCTTGACAAGTAACAAGTTTTTCTGCTCTATCTTCAGGGGAACACCACATTAAGTGGAATGCAATATGATTGCCAAATATTAGCAAATTCCAGAAGAATAGCCATGTTGGTTTATAACTCTAAAACAGCAATACCTTTTTTATTTTTAAGTCTTGTGGAACCTTACAAATTAATAAGAAACTCTCTTTATCTTGGCATGAGCTTTCATCAGCAAGAGCTGACTTCCTCAGAGGCATGAAGTGGCCGTAATTTGTTGGTAAGGGTCTACGCAAGACATTTTGGCTTCAGATAAGTAATTCAAAGGCTGAAGGTGAAATTTTTATGTATCCAACTTCACGCTGAGCTGCACGGTTTTTCAAGTCAGTAATACAACAGCTCCAGTCATCAAAGTTTCAATGCTACACTAGCTCCTTCTGGGCTTGAACTTCCCTTGCTGCTTTCTAGGCAGAATCCTTTTCCCACTGCTTGCAACGGAGTAGTTTTCA
>TRINITY_DN86691_c0_g1_i1 len=240 path=[0:0-239]
GCTCCTCATCCCTACAAGCCGCTCACTGATACTCCCTCTAATGCCTCTCATTCAGGGCCCCCTCCTCCTCTGTAACTATGCTAAGTTACATGAACTTGCTACTTCATGAATGTATCCGTGTCTCTCACTAGGTTCCCCTTTCCCTTGCAGCCCCTATACAAAATAAAACCACTTATCCAGAAATGTGACAACATTGAGCCTTGCTTGGTTATATGCGTAGGTTAGGGTTCCTCTTTTACA
>TRINITY_DN86673_c0_g1_i1 len=229 path=[0:0-228]
ATGTCGCACCGGGGACGGAATATAAACCGTCTGTCCATCGCCTACGCCTCGCGGCCTCGGCTTAGGCCCGCCTAACCAGGAAAGGACGAACCTTGTTCCTGAAATCTTGGGCTTTCGGCGTCAAAGATTCTCACTTTGATTTTCGCTACTCATTCCTGGATTCGCACTCGTGATTCGTCCACCCGCGCTTGCGCTCGAGCTTCACCCTAATAGATCGGAAGAGCACACG
>TRINITY_DN86672_c0_g1_i1 len=214 path=[0:0-213]
AATCAAGACTAAAATAACAAACTGCCGCTCTGTTCCAAGATTTCCTTATTTTCTCTCCGAGCTGAGTTCCAGGCAGTCACTGGCGCTCTCAGTCTCTGCAGGTCTGGGATTTACTCCCCTCAGAGGATTCCCCTCTACCTTCTACAGATTGGTTCACAAACTGAGCATAATCCTTGTTTGGCGCCAACTGTCACGGGTTGGAGGGTCCGCACCC
>TRINITY_DN86694_c0_g1_i1 len=221 path=[0:0-220]
CTGCACTTGTGGCCTTGTTTGATGATCTATGCTTGGAGACTGGCAAAGGAAACTATGCTCCGTTGGTCTTGTTAGAACTTTCAGTGGCCTTTGATACAGCTGATCATGTGGTGGTGTTGACAGCGGGACCTGGCAGGGGTGTGTGAGACTGCTTGAGTGGTTCCATTCATTCCTGTTGGAGGACCCAGCAGGTGGCGATTTGATTGCTCCTCTTCCCCTGG
>TRINITY_DN86651_c0_g1_i1 len=396 path=[0:0-395]
CACATCAGCCTGAGAACAATTGGAAAGTAGAAGAGTGACAGGTACTAAACAAAGGCTGCAAAAGAAATGGCTTATTAAAAGCTGCACTAATACATATCCCCTTGATAATTTAAGTGTAATCTATTACAAGAGAGTTGTATCATTTTATTTTTTAATATTTACAATCATGAAAACCCTAACTGAGCATAGTTAACAGAATATACCTCTCATTTTCTATTTCTTGTAGTAACTGTTTCTGCAAAGAGAAGGTAGGCCTCACTTTTCTTTGGACAGAGTTGAGATGGGGGTGAGCAGAGTAAAGGGTTTAGAGCAGGGCAGCAGACTAATTAAAACGATGAAGCAGGACTACTTAAACCTTAAACTCTGCATTTCTTTTAACATTTGGAAAGATTGCAA
>TRINITY_DN86697_c0_g1_i1 len=205 path=[0:0-204]
CCCTCCTCGGTAGTCTGGGTTTTTCTGAATTATATCTGCATGATAAACCAAGTAAGGGGGTGATAGAGATGTTAAAATCAAGGATCTATGACATTGACAAGCAGAAGCTGAGGGCTGCAGTGGATAATTCCAAGATCTGTCCTTACTATAAATATCTGATACCCAAGCATGGAGGATCCCCGTATCTAGCCCAGCTATTAGAGCC
>TRINITY_DN86697_c0_g2_i1 len=239 path=[0:0-238]
AGGAAGTCTCTCGATTGATGTTATAATAAAACTTCGTGTCCTGTCCTTTGGGGCTAAGTTTAAAGAGTCCCAGGAGGCCTCTCTAGCCCAATTGGCGTGGAGCGAAAAGCTAGGGATAGGGAAGGAGGAAGGGACAGGTGGTGGAAGGCTACCCAGGCCCTCCTCGGTAGTCTGGGTTTTTCCTAATTATATCTGCGTGGTAAACCAAGCAAGGAGGTGATAAAGATGTTAAAAATGAG
>TRINITY_DN86719_c0_g1_i1 len=211 path=[0:0-210]
TCCCCTTCTTGCAGATGTCCTGAGACCCCCTCCAACCAACGAGACACACAGGCAGCAGAAAAAGCCTCCTGGAGCAGCAGATGACAAACAGATGGAGAATGCTGCTGACCAGGGAAGAGCTTCATAACTTCCCACAGATCAGATTTGACGTTCTTGATTAATTGGACACCTTTCAGCTGTGGGATGTCATTCTCCCCAAGATGAATTACAA
>TRINITY_DN86702_c1_g1_i1 len=295 path=[0:0-294]
CAGACGTGTGCCAGGAGACAGGCCCACAGGAGGTAATGATCTGGCCACGACAAGGGCTCTGCTGACACCTCCCCCACTAACAGATCCCCTGCCTCAAGACCAGTGCAGAAGATCAGGTCAAGGGAATGTCCTCCAGATGTGTTGGGCCGTTGACAACTTGAGACAGGTCCATGGGTTCACAAACTCACGCTCTGCCCCGCCAAGACTGGCGTCAGCGTGGATGTTGAAGTCCCCCAAGACTATTGTCTTTGGGGACCGCAACAGCACCACCGACACCAGCTCCATCAGAGTGTGT
>TRINITY_DN86702_c3_g1_i1 len=252 path=[0:0-251]
TGACACCTTCCCCACTAACAGGAGCCCCGCCTCAAGGCCAGTGCAGAAGATCAGGTCAAGGATATGTCCTTGACAGCTAACACCTGGGTTGGCTTTGAAGTAATGAAGGGAATTAACATTTCCCCAAGTTTCTCAGCTCCCCTCAGACTGTCAGCTAGAGCAGAAGATTTGTCCTTCTACAGGCATTTAAAGAATACTCAGGGTGGAGCAACGTTCTAAGTTGCCTGGGCCCTGCTTATCTGCGGGATCGCC
>TRINITY_DN86726_c0_g1_i1 len=203 path=[0:0-202]
GGGGTGGGTTGATCCCCTCCGTTCTTAGGTTTGTTATGAGCACTACTAGGACTTTGGTGAATGTCCTCAGAGAAGTCGTCAGGCTGAACGGGAGAGCTGTATACTGCCAATGCTGATCGACATAACAACCTGAGCCATTGCCTGTGGGATGGCAGAACAGGTACATGTAAATACGCCTTCTTCAGGTCAAGTGATGTGATCCC
>TRINITY_DN86726_c0_g2_i1 len=662 path=[0:0-661]
GTCTTGTGCACGTCCCTCTGTGCCTGCTCGTAGGTTGGGGATCGGATTAGAATGTCGTCTAGGTAGGGATGCACTTTGATCCCCTCCGTTCTTAGATTCGCTATGAGCACTACTAGGACTTTGGTGAATGTCCTTGGTGAGGTCCCCAGGCCGAATGAGAGGGCTGTGTACTGCCAATAGCGCCTGGCATAGCTGAACCTGAGCCATTGCCTGAGAGATGGCAGGACGGGGACATGAAGGTAAGCCTCCTTCAGGTCGAGTGATGTTAGCCACTCTCCCTTCGTGATTGCGATGCGGATGGACTGCAAGGTTTCCATTTTGAATTTTTGTACCTTGACATCCTGGTTCAGAATCTTCAGATCCAAAACAGTTCGCCATTTGTCCAACTTTTTTGGCACTAAGAACAGAATTGGAATAAAGCCCCTGGCCATTTTCATGGGAGGGGACGGCTTCGATGGCCCCGATGAATAGGAGCCTGGTAATTTCTGCCTGTATCGCGGTTTGTTTGTCGTGATTGCTGGATATTGGTGAGGCACAGAAGAACTGTCGGGGGGAGCAGGAGAACTCTATTGTGTATCCCCACTGTATGGTATGAATGACCCAGGCGTCTGTGGTGGATTCTATCCATTGGTCCACAAACAGCTGAAGCCTGCCCCCCCCCC
>TRINITY_DN86726_c0_g3_i1 len=322 path=[0:0-321]
AAGCCTCCTTCAGGTCGAGTGATATCAGCCACCCTCCCTTCGTGACTGCTATGCGGATGGACTGCAAGGTTTCCATTTTGAATTTTTGAACCTTGACGACCTGGTTCAGGATCTTCAGGTCCAACACCACTCTCCATTTGTTTGACTTTTTGGGGAGTAGAAATAGAATGGAATAGAGCCCCTGGCCTTTTTCCTGGTGGGGGACTATTTCGATGGCTCTGATGGATAAGAGTCTGGTAATTTCTGTCTGCATCGCCGTCTGTCGTGGTTGCTGGAGACCGGTGAGGCACACAACTGTCAGGGGGAGCATGAGAACTCTATT
>TRINITY_DN86737_c0_g1_i1 len=211 path=[0:0-210]
TGCTGGGCAGAGAAGCAACAAACCCAGCAGCCAGTGGAGTGAAGGGAGCGGGCCGGGCGCCTGGGGCTGCCGGGCGGGGGTAGCAGCAATAGCCAACGGGAGCCTAGAGTGGGTCGAGGCGGTGCTGTCTCCGGGACCCCGGGGGGGACAGGGCCCCGCCCCTTCTCCCCCCGCCCCCCCCCCCCCCCCCCCCCCCCCCCCCGATCGGAAG
>TRINITY_DN86687_c0_g1_i1 len=204 path=[0:0-203]
CACTGTTCCTCCGCATCAGACCGAAAGGCAAGAGAATCGAAATGAATCCTCTGCAGCCAAGCGCCTTCCCTGCCCCTTCTCACATACACAGCACTGCGAACATGCAAGATTTCAAACTCAGCCCTGTGTCAAACCCAAATTGACACCAGAGACTACAACACAGAAAAGGGGTGGGGGGTGGAGAACCTAGGACCTTCAAACAGG
>TRINITY_DN86729_c0_g1_i1 len=221 path=[0:0-220]
CCTGCCCACCGTCGCTAGCTCACCTTTCAGTATAGCAACTCACATTGGCAATTTCAGACCCTCCCATTCAGCCTAGCAACAGCACCCCGAACCTTTACCAAAGCCCTGGTACCCATTGTCACACATCTACGTCTGAAGGGAACCCTCATACATCCCTACCAGGATGATATACTTATCAGAGCCCCATCCAGACTAGCTGCCACCATAGCAGTCAAATAGAC
>TRINITY_DN86725_c0_g1_i1 len=224 path=[0:0-223]
CTAGTATGCAGCCCTGCCTAACCCCTCTCCCTACTTGAATTTCTGATGATAGTGGTAATGATGTCGCCACTCTAACCTGCAATGAGTTGTCCATATGCAGCTTGATCAGCAGGTATAAGAGGCGCACATCAATCATGGATGCCCTTAACTTATGCCACAGTCGTTCCCTATTAATGGAGTCGAATGCGGCTCGTAGGTCAATAAAGGCCAGAAATAAATTTGCC
>TRINITY_DN86700_c0_g1_i1 len=264 path=[0:0-263]
TTACCAGGTTATGACTGTGTATGTCTCCCAATAATCTAATAAGAATATGAAAATCAACACAATTTCTTTGTATCTACTCTCTAATGCAATTAATGTCCAAATAAAGGGATAAGGGACACTGTCAAATGCAACAGCTTGGGGTTTTGCATTAGAAATGTTTTTTGTTCTATTAAAAGCATGCGTTCCGTCCCAACCAATTACCACACTGAAACTCACAGCTGCACTTTGTAATTAGCTTCTTTGGAGCTAATTTTTTGAAAAACA
>TRINITY_DN86654_c0_g1_i1 len=222 path=[0:0-221]
TCCAGCATTGTGAGCTGGCCAATACGGTGCCAGCACTATTAGTGGATGGTATATAGTCTGGGCCAATGGGGCTCTGTGCCACAGGCGATGAAGAGAAGCAGCCCATAGCCCCACCCAGAAGAGCCCTACCCCCACTGATATGCCCATGGGATATTTTGGACTTGAAAGTACAAGATGTTCAAAACTGATCCAGTGGCATGCTGGGAAATAGATTTGCATTCC
>TRINITY_DN86698_c0_g1_i1 len=257 path=[0:0-256]
CCACAGTTAGCGATTGTAAATGTAATAATGCAAATTTTATTTTAAACTGCTTGGGTACAATTTATTTGGTATGATTTATTTTTAAAAAAAATACTATTGGATTATTTAATTGGGTAGCTTTATTATCAGATTTAGCCAAACGGCACTATATTACAGGCCAAATTTAGTTCAGTAGGAAAATTGTTTACTTTAGCCACTAGAACTGCACAATTATGTAACTTTGCTGATGTATTATGTTCTGTAACATCTAATTCCAC
>TRINITY_DN86713_c0_g1_i1 len=227 path=[0:0-226]
TTCAATCTCAAGCCCACAGGTCTTACTTGATGGTAATCATCATGCAGGTGAACTAAGACAGTCCCACAAATCAATACCCCTGCAGACTTGGGGAAATGCTCCCGGAGATTGGAAAGAGGCTACACAAGGATGAATCTCATTTCTAGACCATGATTCATATCACTGTACCTCACCATCCTGGTTTCTGACAAAGGCTCTGCTGCCTTATTCTAGAAAATAGAAAAGCA
>TRINITY_DN86713_c0_g2_i1 len=303 path=[0:0-302]
TTCAATCTCAAGCCCACAGGTCTGAGAACAACAATAAGATGTTTGCTGATGGCGATTTGATACTTTGCTTTACAATTTACACATTAAAGGAAACTAAGTTCTTCCTGGGTTGACTAATTATCAGCGAGACTGCTGAAGCAACTTTTAGGCAAGAATTTCTAAAAGTTTCCAAACCTGTTTTCTGTTAAGCTTAGGACCCCACTAAGGTAAGGATGGAAATTAAATGATAAGAGTCACATTTTTGAGATATACTGTAATCAGGCAAGATTGTTAAATTCACCTTACTTGATGGTAATCATCATG
>TRINITY_DN86738_c0_g1_i1 len=246 path=[0:0-245]
TCCAGAACCATGGTTAGATTGGCCACGATCGGGGATGGGCCAAAAGTAACTTCTGTTACCTTGGCCCATCATGGATCGTGGCCCAGACCGTGGGATGGGATTGGGCGCAGTGGCCAGATTGGTCGCTGTGCCCGTCCGTCTCCTGGAAAGCGGGTGGCCGGGGGGAGCGCAGGGGGCACAGGGCTGTGCGGCCATGCGCCACGCAGCCACACCCCCTCCCCGATCCCCTGTAGGAATCAGACCGGC
>TRINITY_DN86666_c0_g1_i1 len=202 path=[0:0-201]
CGCTCAAGATGACTCTGTTCCTTTCCTTTGTCTTGTCTCCCTTTAAATACCTTTTCATGGTCTCTTTGTTTGAGTTTTGCCACTCATAAGCGTGTGTGTTTCCTCAAGTAGGCGACCCAGGCAAACAGGTAAACAGGAAGTTTAATTTGTAAGTAAATAGGTTTCTGTCTGGCTAGGCTTCCCGAATACACATTCTTTAAAT
>TRINITY_DN86653_c0_g1_i1 len=344 path=[0:0-25 2:26-343]
TCCCTACACGACGCTCTTCCGATCTCCTGTGTAACACTGTTAAAACCCAGTCCTTCCTTACTTCTTCCATTGCCAAAACCTAGCCCATGCTCTAGTCATCTAGCCTTGACTACTGCAACCTCTCTTTTACTGGCCTGCCCTGCGCCCACCTTGACATCTTCATGTCTGTCCAACACTCTGCTGCCAAGGTCATCCACTTCACACATTGCTTTGATCATGTTCACAGTCCCTCTTCTTCCTCTGCTCTCTCTCACTTCATATTCAACACAAGCTCCTTGTCTTTACCTTCAAGGCTTTTTGTGGCTTTGCTCCCCTCTATATTTCTGCACTTGTTTCCAGCTACA
>TRINITY_DN86653_c0_g1_i2 len=525 path=[1:0-206 2:207-524]
ACGACGCTCTTCCGATCTCTCTGGCATGTAGTGTAGCCAGTATATGTTAACACTCAACTCTCTCCACCCCCGCTCACTCTCCCTGTCCATCCAGTCTCACATTACTAACTGACATCTTTGACTACTTTCCCTAACTCACATCTGACTCCTCTCTTTTCTTTGCACCTAAGATCCAGTAAATTGCTAAGCAGGGCCTGTCATTTCTCTCTGTGTAACACTGTTAAAACCCAGTCCTTCCTTACTTCTTCCATTGCCAAAACCTAGCCCATGCTCTAGTCATCTAGCCTTGACTACTGCAACCTCTCTTTTACTGGCCTGCCCTGCGCCCACCTTGACATCTTCATGTCTGTCCAACACTCTGCTGCCAAGGTCATCCACTTCACACATTGCTTTGATCATGTTCACAGTCCCTCTTCTTCCTCTGCTCTCTCTCACTTCATATTCAACACAAGCTCCTTGTCTTTACCTTCAAGGCTTTTTGTGGCTTTGCTCCCCTCTATATTTCTGCACTTGTTTCCAGCTACA
>TRINITY_DN86653_c1_g1_i1 len=226 path=[0:0-225]
AAGGTCATGAAGAGCCTTGAAGGCAAGGACCAGGAGCTTGTGCTGAATGCGTTCCTGTAGAGGGAGCCAGTGTAGAGTGGAGAGGAGGGGCTAAATATGGGCAAAGTGATGGGCAAGATGGATGATTTTGGAAGCAGCCATGGTCAACAGTCAAAGGCAGCAGAGAGATAGAGGAGGACAAGAATGGAGTAGAGGCCCTTAGACCTGGCTAAGAAACTTAGCTTAT
>TRINITY_DN86701_c0_g1_i1 len=210 path=[0:0-209]
TTCCGATCTTCAGTATCTCTCCTGTGTGGCCTTATGTTCCTTTGTTACACAGACGGTACCTTGCTGAGCCCCCTGAGTACCAGGGTTGCGAGCTGGTGTCTGTCAGCACCTGGTGGTACCAGGGGGAAGGGAAGGGCAGATGTCTCTGGGCTCCAGGCACTGCAGAGAGGTCCCCCGGGTTTCTCGGGTGTCAACCTTGCGGAGGGCGTT
>TRINITY_DN86701_c0_g2_i1 len=297 path=[0:0-296]
CTTCCAGGCACAAATAAAAATGTTGGTGTTGACCTTTAAAGCTCTGACTGCCCTGGGCCCTGTCTACCTGCAGGACCGCCTCGCCCTTCGGGACCTGGATCGGCCCCTGTGGTCGGCCGGGGGTGCCCTCGTCGAGGTCCCCCGGGTTTCTCGAGTGTCAACCTTGCGGAGGGCGTTCTCTGTGGCCGTGCTGCAGCTGTGGAGCTCCCTCCCGCTGGAGGTCCGCCTGACCACCGACTCCCCCTCTTTCTGTAGACAATGTAAGAGCTGGCTGGCTCTGCTGGGCCTTTCCCGAGG
>TRINITY_DN86701_c2_g1_i1 len=245 path=[0:0-244]
CTCGGCAAAGGCCCAGCGGGACAGCCAGGTCTTACACTGTCTATGGAAAGAGGGGAGGTCAACGGCCAGGCAGACCTCCAACAGTAGGGAGTTCCACAGTTGCAGTGTGGCCACAGAGAATGCCCTCCTCATGGTCGACACCCAGGGGACCTCAAGGAGGACGCCCCCAGCTGACCGCAGAGGTCGATCCAAGATCCGGAGGGTGAGGCAGTCCTGTAGGTAGGTGGGGCCCAGGGTGTTTAGGG
>TRINITY_DN86645_c0_g1_i1 len=402 path=[0:0-401]
TGTTCAATAAGTCTCAAGAGAACAGGTCAGTTATTCATTAGACTGATAAGTGGGTCACTTGGCTTCATTCCATCCTGACATGTTCCACAGATAATCAAGGGACTAAGAGAATGACACAATAAATTAAGTATGTAAACTGATACTCCTCTTATGGACATCTAGCCCAAGGCCACAAGAAAGGATAAAAACTAAGGTGAGAGGAGGGCATAGAGGACAATCCACCCCAGCTTGACTTGTATACTTACATTCTCTCCTTAGTTCCACTTCTGCCCCTTTTAAAGCCTGGAATTTTCATGCACAGTTTCTTGGAAAGGAGGCATCAGCTTCCTCCTTTGTGAGGGCCTCCCTCCACCAGAACCTCCACTAAGAGCTTTAGTCACTGAGTCCTCAGTGCCATCCAAT
>TRINITY_DN86728_c0_g1_i1 len=603 path=[0:0-602]
CTCAGCTATAGCACTGGCCCTTACCACAGCCTCTGGCAGGAGATTCCACAACCCAATTATACGCTGAGTGAAAAAAGATTGTCTTTTATTTGTTTGAAACTTGCCACCCATGAGTTACCCTATGTCCCAGGGACTTACAAAGATGGGACATTCCCCATAGATGAGGCGGAGTGGCCCCTTGTTTCTGCTGAAGAGGTCAGCGGCATGATTGATTCATGCAAAAACAAGAAAGCACCGGATTTTGATCTGATATCTATGGACTTCATCAAAAGATCTAAAGATTGGTGGGTGCCAATATTGATGGCCCTCTTTAATGCCATAAATAAATCTGGACTAAAACCTGCTGGCTGGGCTAAAGGCGATAGTTATTCCGGCTTTTAAAAAGGGTGACCAGGCGAATTCGAACAATTATCGACCTATTAGTCTGTTATCTGTAGTGAGCAAATTATATGCTAAATATTTGCTACTACATTTGACAAATTGGATGGTAGATCATAAAATTATATACCCTGAACAAGCAGGTTTCCAAGCAGGTCGTTCAACCATTGATCATTGTCTAGTCCTCAAGATTTTATGGGGAAAATTGGAGACGGTGCATATAGG
>TRINITY_DN100802_c0_g1_i2 len=269 path=[1:0-61 2:62-268]
CTGCCCAGATTGCTGCCAAGAGAGAGAAAGTCCACCCACTGCTTGAAGGAAAGACAGACACAATCCCACCCATGCTGTCACCAGCACTATATGGCCAGAGAGCGAGAGAGACAGAGGCTCCCCGCTAGAACAAGAGATGGAGGTTGGAGGGGGAGAGGTAGGTGTATCCAGCTACCCTGGCTGCCACCTGCTAGAACCAGGAAGAGCTCCCATCTGTCCTCATGCGCCCAATGCCCACATCCACCACAGCAAACCTAGCATAATGAGAT
>TRINITY_DN100802_c0_g1_i1 len=394 path=[0:0-186 2:187-393]
TACAGGCAGGGAAGGCTGTGGCCAATGTCCAAAGCTGCCACTCCAGCCCCAGGACCCACCCTCAGGGTTCTCGTGCCCTGTCATTCCGCTCACGGGGCACTGTCGTTCCACCTTTTCTTTACACAACCTGCTGTTCATGGCGCAAGAGAGAGCGAGAGTCTCCCCACTGCTAGGAGAGACAGACACGATCCCACCCATGCTGTCACCAGCACTATATGGCCAGAGAGCGAGAGAGACAGAGGCTCCCCGCTAGAACAAGAGATGGAGGTTGGAGGGGGAGAGGTAGGTGTATCCAGCTACCCTGGCTGCCACCTGCTAGAACCAGGAAGAGCTCCCATCTGTCCTCATGCGCCCAATGCCCACATCCACCACAGCAAACCTAGCATAATGAGAT
>TRINITY_DN100778_c0_g1_i1 len=231 path=[0:0-230]
CTTCCGATCTCAGAAATGATCAAAGGTATGGAACGGTTTTCATAAAAGGAGAGGTTTAATAGGCTGGTGCACTTTAGCCTGGAGAAGAGACAACTGAAAGGGAATCTGATAGAAGTTTATAAAACCACAAATTGAGTAGAATAAGTAAATAGGGAGCTGCTGTTTACCCTCTTTTAGTACTAGAACTAGGGGATGCTCCCTGAAACTAACTGGCACTCTCCCTCCTCTCCC
>TRINITY_DN100827_c0_g1_i1 len=218 path=[0:0-217]
AGCTTCTCCTTTACACACTCCTCTGACACGCTGCACAATTGTTTTCTGCTTTGTAGCAATGATTTCACAGACTGCAGTACACCTTCACTAAAACTCTTTTTCACCAATACCCTTGGCTTCATCTGACTGCTTTGGGTTCTGGTATGATTATCCATTTTCTGCCCAGTATCTTAGTATTCACTGAAAGAAGTTGGCTCAAAAACACCTGTCGCCGCCGC
>TRINITY_DN100775_c0_g1_i1 len=245 path=[0:0-244]
TGGAAAGCCATCAAGGACTTCTGCGACTCCAACAACCTGCTCTTTATCCCCAGCGTTGGGCCCGGCTACATTGACACCAGCATCCGCCCGTGGAACAATCACAACACGCGCAACAGGGTTAACGGCAAGTATTACGAGACTGCCCTGCAGGCCGCACTCTCAGTCCGGCCGGAGATTGTCTCCATTACCTCCTTCAACGAGTGGCACGAGGGCACCCAGATTGAGAAAGCGGTACCCAAGAAAAC
>TRINITY_DN100762_c0_g1_i1 len=214 path=[0:0-213]
CTGAAGCAGCTCCTAAATAGTAAAAAGACTCCTGTAGTTAGACTTCATAGGAGATGATCAGGTCCCAAAGCACTAGGCATGTTTCATGACTAACTCAGAGACACACAGATATTGATGGCTGCTGTGGTTACTTTAAAAGCCATCTGGCTACAGAACATTATGGGTGAAGGTCAAGGCCTGGAGATTTAATTTTTCTTTCTTTTTTTATAAAAAA
>TRINITY_DN100814_c0_g1_i1 len=355 path=[0:0-354]
TGGCTCTTCCCCCTCACTGCAGGGTTTATACTTCTGTGGCAAAGCCTGGCTCAAGTGGCAGTGTGGCCTAGTGGTTTACAGACATTCTACACCACATCCCTCGGTTGTAGAGACCTGCAGCCTGACCGGAGGGGCTCACTAGGCCTGGGCCAGGTCGACTGCACTCTCTGCTCAGGCCACTCAGCCTTGGCTGAGGCCCCACCCCCTACAAAACCGAGTAACATCGGAATAGGATGATCTGTGGGTACCTAGAAACCTAGCGGTAAGTAGTATGTGGAGGTCTTTCCTGATGCTCCACACTCTAGTCCCTGGTCTCTCGGTGGTGGTTGAGTCTGGACTCTGTCTCTGAGCAGTT
>TRINITY_DN100757_c0_g1_i1 len=208 path=[0:0-207]
CGCGGCTGGGTTGTGCATGCTCATCCTGTCCGAATAATGGACTGCATGATGGTCTCGAGCTCCGCTGGTGTGGAGGGCGCTCTCCCCCTCGGAATGGCGGTTCCTTTCGGCCCTTTCTAGAAATGTGGGGGGATAATTCCATGCGGGGCTGGAGGGGTGGGTATTTGTGAGAACGTTCAGCCCCTTCTCGGGGAGCCTTCTTTACAAG
>TRINITY_DN100808_c0_g1_i1 len=211 path=[0:0-210]
AATCTCCAGGGATGGAGAGCCTACAACTTCCCCAGGCAGCGTGTTCCATTGCCGCACGGCTCTTACCAATAGGAGTCTTTCCTGATATTTAACCAAAATCAACCATCCTGTAACTCAAGTCCATTATTTCTAGTTCTGCTGGCCGTAGCAATGCAGAACAGTTCGGTGCTGTCTCACTTGTGGCAGCCCTTTAGATATTTGAAGATTGCTA
>TRINITY_DN100804_c0_g1_i1 len=223 path=[0:0-222]
GTCAAATATTGTTAAGCTTTTTCTTTGGCCCGATTCAACTCATTGCCTTCTGCTTTCCTGAAGGGACGTTTTAAATCAATTCCCAATTTTTGCTTATACAGGTCCTTGTGGATCTGGAGAGGTCCAGTCCCTTATGCATACATTGTACCTTTTACAGTGAATTGTGTGATAGGTTTATTAATCCTCTTCTTGCATTTTATCCTTTTCCTCCAGGTAGGAGAAG
>TRINITY_DN100848_c0_g1_i1 len=234 path=[0:0-233]
CAGGAAGGAGGCAGTAGTACCTCCATACGAGCCAGAGTTTTCTGGTGCATCATACCGGCTATTGATGGGGATGCAGTGGGATTTGGCAATGCTCTGTTACCTGCAAAAAGTATCAGGAAATAGCGTAGGACAGGGGTGGGGGGACCTCAGTCCCGGGAACCAAATGGGACTGCAGTTTTGATGTGGCCCCTTTCCAGTTTCTGGATCTAGCTCCTGAATCCAGTTCCTACCTCC
>TRINITY_DN100838_c0_g1_i1 len=309 path=[0:0-308]
GCTGCTTTTCGGATGGAAAGCGGGGTCACAGCCAGGGAAGAAGCCTTCCTTGACTGTGACCCCTTTCCATCAAGGCCAGGGAGAGGGAAAGCACTAAGTGGCACCACTGGTGGCGGCTGCTGCCAGCCCATGAAATGTGTGCAGGGGGCTGCCCTTTGATTAGTTCTACACGCTAAAACACCCAAAGGTTTCCATCAGCTCAGCTGCCCATGGGCAAACAGAGCTTTATCAAGTACCAAGATGTGTCTGCGTTGCGATAGAGACAGCACAGCAGCCCATGATCAGTGGGGTAAAGAGACACCATGACCC
>TRINITY_DN100807_c0_g1_i1 len=268 path=[0:0-267]
TAATATCTAAACAAATAAATAAAAAAAATTATTTTAAATGCCTTGGAACTGGATGACTGCATGGACGATATACTTATCAGATTTGCTGATGACACAAAACTACAGGGATTGCAAACAAATTAGAGGATAGGATTCAAATTCAAAATAAACTTGATCAATAAAAAATCTGGGCTGAAAGCAATTAAATGAAGTTTAACAGAAACAAATGCATATCATCACACATAAGGAAAGCCAAATGCACAAGTGCAAGATGGGAGATCGCTGAGAT
>TRINITY_DN100829_c0_g1_i1 len=370 path=[0:0-369]
GCGGGGGTGGGATGCAGCTCCTCCTTCCCAGCCCGCCTTGGCCCTGTCTCACTGTAGCACATGCCCCATTTAGTCTCTGACACCCCAGCCCCCTCCCCTTCCTTGACTGGTGCCTCCTTCTGTGACAGTCTCTCTGAACCACCCCCACCTCCCGGCCTGTGCACACTCTCTGTGCTTCATGCCAAAGTGGCCCAGACTCCAGTGGGGTTCCTGTCCCAGCAGCTCCTATCCTGCCTCCCCTTCCCCAGTAATGCACGACCCCACCCTGGGTTGGGCAGTAGAGACCCTTTTTGGGGGGCTCTTTCCCATCTGGACAATGGGGACCTGCAAAACGTAATGGTGCGGTTGTTGCCTAGAGGCTACACGGGGC
>TRINITY_DN100797_c0_g1_i1 len=203 path=[0:0-202]
GGGCACATGTGCACAGAATGTGCTGACTTTCTTCTTTCATTCAGTGAAATGAATGAAAGAGAGCCAGTGTGATGTAGTGGTTAAGAGCACAGTACTTGACCAGGAGGTAGGGGGAGGCCCCGGTTCAACTCTCACCTTAGTCTTGAAATTACTAGGTGACCCTGAGCCAGTCACAGATCTCTCAGCTTAACCTACTTCACAGG
>TRINITY_DN100797_c0_g2_i1 len=443 path=[0:0-442]
GGACTGAAATGAGATTTTGCCAAACCGGGAAATCTCGTCGAAATCTCAGTGCCTGATACTGCTTCAGTCGAATCGAAAGCTTCTCAGTACACTTAGTACCGTGTGTGGTATAGTGGTTAAGAGTGCAGTACTGGGACCAGGAGGTAGGGTCAAGCAGATATGCTAAGGATAGAATATATAAGTCACGCCCTAACGCAGCATGCAATATACATGAAAGGAACAGCACAAGACGGTCCTTTAAATTCAATTTGGTCAAGGCAGACTTGCCAAACAGTTGCCTTGTTTGTATAAGGCATTCATCTAATCTCCAGTTGTTTCCACAATACAAATCTTATACAAATCTTGCCTCGCACTTCTCGGGGCTTACGGCGGCAACACTTGACCCCTGGGTCAGGAAAGATGCCTATAAATCTCTCGGGCCATCAGGGCTAAACTGGTGATAC
>TRINITY_DN100797_c0_g3_i1 len=1085 path=[0:0-1084]
CATCAGGGCTAAACTGGTGATACAATCGACAGATTTAAATGAGGCGACATATGTCATTTGTTGAACTGGGGAGAGGTGTGCTCCTGGGACAAACCCAGCCGGGAAATATCGTTCTCTCACGCGTTGTGTGAGGGGGCATACAAACACTGTGCAACCCAATGTACAGGGGCAAAGCCTTTCCTCATAAGGAATTCCAGCACGCCTCCCCATAACAACCTTGGTAGGCAGCAGGTCAAACCTCATGAGCGTCAAGGCTCTGCGCAAGCTGGGATCCTCCAAACCCCCCAAATACCGTTCACACCCAGCTGAATATTTAAACTCCCTATACAAAGGGGTACACTTGAGTACCGCTATTTTCCCCATATCCAGCTGAATTGCTTGGTCTACAAGCTGTCTGTGGATAGCTCAAGGAATAGGGGAAGGATCCATAAGCTGGACCCTCCCTTTCGTTCCTTCATCCTGAGCACTTATATATATCTACCCGAACTCCTATTTGGCCCATGGGCTTGTACTAATTTTAGAAGGCTCTGGGGAAAGAGGTTTCCTTAGTCACTTATTTCAGCTTTAAATCTGCTTTGTGCTGCCAAAGAACTGAAAAAACAGAATAAATGGGACCAAGGCTCTTACCTTTATTTATTTTTTATCATTGTGATGTATTTCTGTTTTTAGTACCGGCCATGGGGCCTGATCCCAGTATTCATTGAAGGCACCTCCCCCTTTCATGCCTATAGTGCTGGCTTTCATAAATAACGCTAGTGACTACTTTAGTTAACTAAAAGATTACAGAGAAAAGCTGCATTCCTGAAGCCACTTTCTAGCAAGAATTGCCCCTCAAGTCTGTGGCACTGCTTGCAAGTATTTAAGATGATGGTCTAAATTTGCAGGTCACAGTACTGTTCTCTTAATATGCTACTATTCGTTTGAACTGCAACAATAAATAAAATTGCATCAAGCATCACAGTAAGGCTAGCGTAGGGTCAAGAGTTGCCAATGTCATTTTGTACTTTATAGTACCTTTTATTATCTTGTGTAGAGAAAATGGGTGCACGTGCATACCTCTACCAACTGTAGTTGGTACAATAAAA
>TRINITY_DN100797_c0_g4_i1 len=298 path=[0:0-297]
CCCCGCAGAGAATGTCAATAGATTAGTGAGGCATGACTTTCCTTTGCTAAACCCCGTCTAACTGAGTTCCAAGTGGCTTGGCTACTGTCCATGGCACTGAATGCCATCACCATGACCATGGCACCAAGCACCAACTGACTGGCCAGGGTGGTGTGCAGTACTTGGACCGGAAGGTAGGGGGAGGCCCCGGTTCAAGTCTTGCATCACATCTTAGCTAGAAACTCCCTGGGTGACCTTGGGCCAGACACATTATTCTTTCAGCCTAACCTACCTCACAGGGTTGTTGTGAGGATTAAAA
>TRINITY_DN100797_c2_g1_i1 len=319 path=[0:0-318]
ATGGCTAAGATGAGACTTGAACCTGGGGCCTCTCGCTAGCGCCTGGTTCAAGTACTGTGCTCTTAACCACTGCACCACACTGGCTTTGGGTGAAATAACACCAAGGAGGGAGAGACTATTGCATGGGCTGCTTCACAGACTGGCGATGCCCTATGCGGTGTTGCCTTTGTTGCTGGTTCCCTTTAAAGGTTCTGTGTCCGTCTCGTAGGGAGGGGCGTTGAGGCACGGCTGCTCCATTGACCACTCTGGGCCTTTCTCCCACGGCTCTGTGGTCCTGGCGGACCTTGTCTCTGGATGGAACCTAGCAGATGTGCTGGCC
>TRINITY_DN100812_c0_g1_i2 len=1366 path=[1:0-1310 2:1311-1315 4:1316-1365]
TTTTTTTAGAACAAGGGAAACATATTTATTTTAAAAATATTTAACTGTCTAATACATTACACTTTAACAATATTTATAGTAAAGGATTCTTACAAGAAACAGCTTTATGATACAATTAGTATAAGAAATATCCACATGGGGACCTTTTTATAGTGTAAAAACACACCGTACATCTGAAATGACTGTCTGCATATAAAAGCTACCGATGATGCCAGTGCTTAAATGCACAGTGATTTTTATAAAATTCAACACAAGAACAGAATCCAAAATATACAATTAATGCAAGCTATCCACAGCTAACCAAATCAATGATGCAAAAACACTGTAGCGGGTTTCTCTCCACTTTGTCTGAAATTACACATGGGAGGATGAGTTGTGTATTCCGATATGGTTTATGGAATTCAAACATAAAAGCTATTCTCATGACCCAACAAGTTTCACAGACTGTAGAACTCCACCAATAATGCACTTTGATAGTCAGATGAAGCAATGTGTCATGCTTACAAGGGCCATGGTAAGTCACTAAAATCTACAGGGCCACCAAGACCTGCATCCGCTTCCAAAAGGCTCATTATAACTGCCATTGCAGCTTCATCGTTGCTGGGGCTGCTGGATCCTTGGTCGTTGTCTATCATGTCTATGCCTATGTGAGAATTTTCCCCAAGAATGGAGGAGTTCTCGGAGTATGGATAGCCAGAATTATCCTGGATCTGCCCAGAAAGCAAACCCGCAGAAGGAATGTCTGGAGTTCCACCATTCAAAATCTTTTTGCCTCCTGGAGACGACGTATCGGGGGGTGGTGTGCTGGTAATGTTCAGGGGACTGGAGCCACAGCTTGAAGGCGATGACCCTCTTATCCTATGGATCTCCATGATCTCTTCAGCGATCATTCTGCCAATTTTTCCTGCTCCTGCTCTTGTTCCTCCTGGAATACCAGGAACTGTAGGGAGGGTCCTTTTGGGGCCACCTTCTCCAGACTGAAGTACGCTGTCCATACTATGTGGTGAAGCAGCAAGTTGTGGAAAAGATGCATCTCCGCCATCAAGTATGCTGGCAGAAACGACAGTGTTTGTTGAGACAATGTATTCTACTTCTTTGGTCCAAGGGTTCATGAAACTGAACCAGCGACTCCTCAATGTAATAAAAGAGCCATCTTTTATTTTAAACTTGTAACAATTAGTTGTAATTTTTTCTCTTGTCTGTAAAACTTGTCTATGACATTCTGCAAGATGTCCTATATCATCTTGATGAAAATATTCATAACACGAAGTGCCTAACAGTTCTTGTGGTAAATATGCAAGAATGGCAGTTGCCCTAAAACATAAAAACAGGTGATTTGTTTGATAAAACTGAATTGAAGGGATTT
>TRINITY_DN100812_c0_g1_i1 len=1226 path=[0:0-72 2:73-77 3:78-1174 5:1175-1225]
CTGTAGAGGAGTCGGCCACGAAGGCGTATACGAGTTGTATCCTGGTAGATACCCTTGGATCCACGTCATCAGGGCCCTCTGATCTACAAAAACAAATTTCCCATCTATAGCATGTCGAGAAACATATTCTGTAGGTTTAACCCTGATCTCTCCATTGACTGGTTGTGGAACTACATGAGAATGTAACCGTCCAATTGCAACAAGACAGCTTAAATTACAGCCTTCGTTATCTGGCTCGTTGTCTTCATCAAGTCCCATTTTTGTGGGTGGCCAGCTTTTTAAATATCCTGTGCTATGGATAGTGCAAAAACTTTTGCGGTCTGCTTTTTTCTTTGAACAGGTGGAAGAAAAATCCTTATCTTCTACTTTCACTGAGGGTCTGTTGCATTTCATCCTACAAAAGAAGGAACGCCTTGCTCCAGAACATAATCGTGATGGCCCAGGTGTTATATCTGTTTTAACTGGAAGTCCAGTTTTTGCATCTATGAGCCTTTCCCGTGGTGCAGTATCAGAAGAAGAGAGCTGCTCCTTTACTTTGGCAATATCTTTAGGATGAAGGTAGTCAAATAAACTCTGACCAATTAGATCATTCTGACTGTAATTGAGGATCTTGAAGACAGATTCTGAAACGAACAGTATCTTCCCCCTGTCACAGCCCACAACAAACAGAAATCCATCCGCTGCCCTGAGAATAAGATGTTTTAATTCATCATCAGACAGAAAAGCAGGTTTGTAGTTTGCTTCTGTATATGGGTTTGTGGCACCACGTAATGTTTTCATATGCTGAACAGCCATTCTCAGTACAGTAAGCTTATCTAGTTTTCTGGACATAGCATTGCAAGTTGGTACCAAAGATGCCAGTTCATCAATAAAACTGTTCATCTTATCTCGGCGTCTTTTTTCAATCTGGCTATGAGCCTCCCTTGCATTTTTTATTCGGCCTTGTTGGTCCGTATAGTCCAACCTTCCATGTTGGTCATCCTTATCTGTATCCATGCCATCCTCAAAAGAAAAGCCATCAAGTTGGTAATCAGTAGAGCTTCCTTTTCTTTTCCTGTTACAATCCATTCCTGAAGTGCTAAGGGAACTGGAGATTAGGTCAGTGGGACCTGGTGACATAAAATCACTGATTGTAGAAGAAATGTCCATCCTTTGGTCTGCCATTGGGTTGTCTGGAATTAAAAAGAGAGCATTCGGGTTGTTTTCCTTCCTGAAACGTCTGAACA
>TRINITY_DN100812_c0_g1_i5 len=2672 path=[1:0-1310 2:1311-1315 3:1316-2412 6:2413-2671]
TTTTTTTAGAACAAGGGAAACATATTTATTTTAAAAATATTTAACTGTCTAATACATTACACTTTAACAATATTTATAGTAAAGGATTCTTACAAGAAACAGCTTTATGATACAATTAGTATAAGAAATATCCACATGGGGACCTTTTTATAGTGTAAAAACACACCGTACATCTGAAATGACTGTCTGCATATAAAAGCTACCGATGATGCCAGTGCTTAAATGCACAGTGATTTTTATAAAATTCAACACAAGAACAGAATCCAAAATATACAATTAATGCAAGCTATCCACAGCTAACCAAATCAATGATGCAAAAACACTGTAGCGGGTTTCTCTCCACTTTGTCTGAAATTACACATGGGAGGATGAGTTGTGTATTCCGATATGGTTTATGGAATTCAAACATAAAAGCTATTCTCATGACCCAACAAGTTTCACAGACTGTAGAACTCCACCAATAATGCACTTTGATAGTCAGATGAAGCAATGTGTCATGCTTACAAGGGCCATGGTAAGTCACTAAAATCTACAGGGCCACCAAGACCTGCATCCGCTTCCAAAAGGCTCATTATAACTGCCATTGCAGCTTCATCGTTGCTGGGGCTGCTGGATCCTTGGTCGTTGTCTATCATGTCTATGCCTATGTGAGAATTTTCCCCAAGAATGGAGGAGTTCTCGGAGTATGGATAGCCAGAATTATCCTGGATCTGCCCAGAAAGCAAACCCGCAGAAGGAATGTCTGGAGTTCCACCATTCAAAATCTTTTTGCCTCCTGGAGACGACGTATCGGGGGGTGGTGTGCTGGTAATGTTCAGGGGACTGGAGCCACAGCTTGAAGGCGATGACCCTCTTATCCTATGGATCTCCATGATCTCTTCAGCGATCATTCTGCCAATTTTTCCTGCTCCTGCTCTTGTTCCTCCTGGAATACCAGGAACTGTAGGGAGGGTCCTTTTGGGGCCACCTTCTCCAGACTGAAGTACGCTGTCCATACTATGTGGTGAAGCAGCAAGTTGTGGAAAAGATGCATCTCCGCCATCAAGTATGCTGGCAGAAACGACAGTGTTTGTTGAGACAATGTATTCTACTTCTTTGGTCCAAGGGTTCATGAAACTGAACCAGCGACTCCTCAATGTAATAAAAGAGCCATCTTTTATTTTAAACTTGTAACAATTAGTTGTAATTTTTTCTCTTGTCTGTAAAACTTGTCTATGACATTCTGCAAGATGTCCTATATCATCTTGATGAAAATATTCATAACACGAAGTGCCTAACAGTTCTTGTGGTAAATATGCAAGAATGGCAGTTGCCCTCTGATCTACAAAAACAAATTTCCCATCTATAGCATGTCGAGAAACATATTCTGTAGGTTTAACCCTGATCTCTCCATTGACTGGTTGTGGAACTACATGAGAATGTAACCGTCCAATTGCAACAAGACAGCTTAAATTACAGCCTTCGTTATCTGGCTCGTTGTCTTCATCAAGTCCCATTTTTGTGGGTGGCCAGCTTTTTAAATATCCTGTGCTATGGATAGTGCAAAAACTTTTGCGGTCTGCTTTTTTCTTTGAACAGGTGGAAGAAAAATCCTTATCTTCTACTTTCACTGAGGGTCTGTTGCATTTCATCCTACAAAAGAAGGAACGCCTTGCTCCAGAACATAATCGTGATGGCCCAGGTGTTATATCTGTTTTAACTGGAAGTCCAGTTTTTGCATCTATGAGCCTTTCCCGTGGTGCAGTATCAGAAGAAGAGAGCTGCTCCTTTACTTTGGCAATATCTTTAGGATGAAGGTAGTCAAATAAACTCTGACCAATTAGATCATTCTGACTGTAATTGAGGATCTTGAAGACAGATTCTGAAACGAACAGTATCTTCCCCCTGTCACAGCCCACAACAAACAGAAATCCATCCGCTGCCCTGAGAATAAGATGTTTTAATTCATCATCAGACAGAAAAGCAGGTTTGTAGTTTGCTTCTGTATATGGGTTTGTGGCACCACGTAATGTTTTCATATGCTGAACAGCCATTCTCAGTACAGTAAGCTTATCTAGTTTTCTGGACATAGCATTGCAAGTTGGTACCAAAGATGCCAGTTCATCAATAAAACTGTTCATCTTATCTCGGCGTCTTTTTTCAATCTGGCTATGAGCCTCCCTTGCATTTTTTATTCGGCCTTGTTGGTCCGTATAGTCCAACCTTCCATGTTGGTCATCCTTATCTGTATCCATGCCATCCTCAAAAGAAAAGCCATCAAGTTGGTAATCAGTAGAGCTTCCTTTTCTTTTCCTGTTACAATCCATTCCTGAAGTGCTAAGGGAACTGGAGATTAGGTCAGTGGGACCTGGTGACATAAAATCACTGATTGTAGAAGAAATGTCCATCCTTTGGTCTGCCATTGGGTTGTCTGAACACTTGTTTTCTGGAAGCCTAGATCCAATCTGCCAGCAAGTCTTCCCTCAACCTTCTGCTGAAGCAGAAGCTGCCAATCACCTTAAACCTTCTTTCATGTTCTGCAGCCAGTTACTCAATCTTTTTCAAAAGCCTCGTTTGGCGGGGGGAGGGGGGCAGTGGGTGCCCCTCAGCCGCAAACTCTGCACTGGGAGTAGCGCCCGGCGCAAGGAGCCCCCCTGTCCCTGACCTACTTTCCGCCTGGCTTGCCACTGAAC
>TRINITY_DN100812_c0_g1_i6 len=2464 path=[1:0-1310 2:1311-1315 3:1316-2412 5:2413-2463]
TTTTTTTAGAACAAGGGAAACATATTTATTTTAAAAATATTTAACTGTCTAATACATTACACTTTAACAATATTTATAGTAAAGGATTCTTACAAGAAACAGCTTTATGATACAATTAGTATAAGAAATATCCACATGGGGACCTTTTTATAGTGTAAAAACACACCGTACATCTGAAATGACTGTCTGCATATAAAAGCTACCGATGATGCCAGTGCTTAAATGCACAGTGATTTTTATAAAATTCAACACAAGAACAGAATCCAAAATATACAATTAATGCAAGCTATCCACAGCTAACCAAATCAATGATGCAAAAACACTGTAGCGGGTTTCTCTCCACTTTGTCTGAAATTACACATGGGAGGATGAGTTGTGTATTCCGATATGGTTTATGGAATTCAAACATAAAAGCTATTCTCATGACCCAACAAGTTTCACAGACTGTAGAACTCCACCAATAATGCACTTTGATAGTCAGATGAAGCAATGTGTCATGCTTACAAGGGCCATGGTAAGTCACTAAAATCTACAGGGCCACCAAGACCTGCATCCGCTTCCAAAAGGCTCATTATAACTGCCATTGCAGCTTCATCGTTGCTGGGGCTGCTGGATCCTTGGTCGTTGTCTATCATGTCTATGCCTATGTGAGAATTTTCCCCAAGAATGGAGGAGTTCTCGGAGTATGGATAGCCAGAATTATCCTGGATCTGCCCAGAAAGCAAACCCGCAGAAGGAATGTCTGGAGTTCCACCATTCAAAATCTTTTTGCCTCCTGGAGACGACGTATCGGGGGGTGGTGTGCTGGTAATGTTCAGGGGACTGGAGCCACAGCTTGAAGGCGATGACCCTCTTATCCTATGGATCTCCATGATCTCTTCAGCGATCATTCTGCCAATTTTTCCTGCTCCTGCTCTTGTTCCTCCTGGAATACCAGGAACTGTAGGGAGGGTCCTTTTGGGGCCACCTTCTCCAGACTGAAGTACGCTGTCCATACTATGTGGTGAAGCAGCAAGTTGTGGAAAAGATGCATCTCCGCCATCAAGTATGCTGGCAGAAACGACAGTGTTTGTTGAGACAATGTATTCTACTTCTTTGGTCCAAGGGTTCATGAAACTGAACCAGCGACTCCTCAATGTAATAAAAGAGCCATCTTTTATTTTAAACTTGTAACAATTAGTTGTAATTTTTTCTCTTGTCTGTAAAACTTGTCTATGACATTCTGCAAGATGTCCTATATCATCTTGATGAAAATATTCATAACACGAAGTGCCTAACAGTTCTTGTGGTAAATATGCAAGAATGGCAGTTGCCCTCTGATCTACAAAAACAAATTTCCCATCTATAGCATGTCGAGAAACATATTCTGTAGGTTTAACCCTGATCTCTCCATTGACTGGTTGTGGAACTACATGAGAATGTAACCGTCCAATTGCAACAAGACAGCTTAAATTACAGCCTTCGTTATCTGGCTCGTTGTCTTCATCAAGTCCCATTTTTGTGGGTGGCCAGCTTTTTAAATATCCTGTGCTATGGATAGTGCAAAAACTTTTGCGGTCTGCTTTTTTCTTTGAACAGGTGGAAGAAAAATCCTTATCTTCTACTTTCACTGAGGGTCTGTTGCATTTCATCCTACAAAAGAAGGAACGCCTTGCTCCAGAACATAATCGTGATGGCCCAGGTGTTATATCTGTTTTAACTGGAAGTCCAGTTTTTGCATCTATGAGCCTTTCCCGTGGTGCAGTATCAGAAGAAGAGAGCTGCTCCTTTACTTTGGCAATATCTTTAGGATGAAGGTAGTCAAATAAACTCTGACCAATTAGATCATTCTGACTGTAATTGAGGATCTTGAAGACAGATTCTGAAACGAACAGTATCTTCCCCCTGTCACAGCCCACAACAAACAGAAATCCATCCGCTGCCCTGAGAATAAGATGTTTTAATTCATCATCAGACAGAAAAGCAGGTTTGTAGTTTGCTTCTGTATATGGGTTTGTGGCACCACGTAATGTTTTCATATGCTGAACAGCCATTCTCAGTACAGTAAGCTTATCTAGTTTTCTGGACATAGCATTGCAAGTTGGTACCAAAGATGCCAGTTCATCAATAAAACTGTTCATCTTATCTCGGCGTCTTTTTTCAATCTGGCTATGAGCCTCCCTTGCATTTTTTATTCGGCCTTGTTGGTCCGTATAGTCCAACCTTCCATGTTGGTCATCCTTATCTGTATCCATGCCATCCTCAAAAGAAAAGCCATCAAGTTGGTAATCAGTAGAGCTTCCTTTTCTTTTCCTGTTACAATCCATTCCTGAAGTGCTAAGGGAACTGGAGATTAGGTCAGTGGGACCTGGTGACATAAAATCACTGATTGTAGAAGAAATGTCCATCCTTTGGTCTGCCATTGGGTTGTCTGGAATTAAAAAGAGAGCATTCGGGTTGTTTTCCTTCCTGAAACGTCTGAACA
>TRINITY_DN100841_c1_g1_i1 len=307 path=[0:0-306]
AACAAGGTTGTTTGAGATGGCTCCAAACAGTCTCACAATACCCACCCTTCTAACCCTGCATGGAATTTTTCCCTTATATATCTAGAAAGGGTAGGCAGGAACTGTCATTCTGAGGGGGAGAGTGCTTTTTATACTAGAGAAGCTCAAGACCATCATGTGGCTATTATTTGAATTGGGTGAGCATGCAGAACTCAGTTGTGAGAATGTTGGGAGCAATCTCGAAGAACCTTCTTTACAAGGTAATAACCTTCTGATCAGCACATGGGGAGGAGGAGTTTGTAAACATCTTTATCTCCCAGTCCAATTG
>TRINITY_DN100811_c0_g1_i1 len=414 path=[0:0-413]
CCCACACGGGAGAGCGGCCCTATCCCTGCAAGGAGTGTGGGAAACGCTTCAGCCATCAAAATACTCTCACTGCCCATCAGAGAACCCACACGGGAGAGCGGCCCTATTCCTGCAAGGAGTGTGGGAAACAATTTATTCGGCAATGTTCTCTCAGTTCCCATCAGAGAACCCACACGGGAGAGCGGCCCTATCCCTGCAAGGAGTGTGGGAAATGCTTTACTCAAAGAGGTACTCTCACTGCCCATCAGAAAACCCACACAGGAGAGCGGCCCTATCCCTGCAAAGAGTGTGGGAAATGCTTCACGCGAAGAGGTACTCTCACTGCCCATCAGAAAACCCACACAGGAGAGCGGCCCTATCCCTGCAAAGAGTGTGGGAAATGCTTCACGCGAAGAGGTACTCTCACTGCCCATC
>TRINITY_DN100837_c0_g1_i2 len=278 path=[1:0-95 2:96-277]
AAGACCCACTTTTTCCTCGCCGCCTTTCCCAATGCCTGCTAGTTGTTCCCATATACCTACTGTCTGCCCTCCTCGACAGACAGCTGCAACCAACCGGATTGTAACCAAACTAAGCGCACGCACCACAGACTTTGCATCCACTTGAACGTTTGTTAGTCTTCTCCCCTGTCCTCCCCCTCCTTGTCTTTTAGATTGTAAACCACAGGCAGGGATTGCCCCGAGCTGTTTGCAGGAGGGGTGGGATATAAATATATTAAATAAATAAATATATTTCTATG
>TRINITY_DN100837_c0_g1_i1 len=288 path=[0:0-105 2:106-287]
CCCCTCCTCAAGACCCACTTTTTCCTCGCCGCTTTTTCCAATGCCTGCTAGTCGTTCCCCATATACTTACTGTCTGCCCTCTTCTGCAGACTGCTGCAACCAACCTGATTGTAACCAAACTAAGCGCACGCACCACAGACTTTGCATCCACTTGAACGTTTGTTAGTCTTCTCCCCTGTCCTCCCCCTCCTTGTCTTTTAGATTGTAAACCACAGGCAGGGATTGCCCCGAGCTGTTTGCAGGAGGGGTGGGATATAAATATATTAAATAAATAAATATATTTCTATG
>TRINITY_DN100758_c1_g1_i1 len=225 path=[0:0-224]
GACCAGAGCAAGAATGAACCAGAAACAGCTGGGTGCGGTGGTGCACCCCTGTAATCCCAGCATTTTGGGATGCCAAGGTGGGCGGATCACTTGACATCAGGAGTTTGAGACCAGCCTGGCCAACATGGTGAAACCCTGTCTCTACAAAAATACAAAAATTAGCAGGGCATGGTGGCTTGCGCCTGTAATCCCAGCTACTCAGAAGGCTGAGCCAGGAGAATGGCA
>TRINITY_DN100846_c0_g1_i3 len=307 path=[0:0-30 2:31-69 4:70-100 5:101-127 7:128-159 8:160-192 10:193-306]
CCAAGGCCACCAACGCCGCCTCGGTGCCATGGCCGGGGCGGAACCCAGATTGAAAAGGGTCAAGGAGCCCGATGTTATCCAGATGACCCTGGAGCTGGAGCGCCACTGCCCGCTCAATAACCTTCCCTTTTTAGGGACAGGTCGGTAGCTGGCGAGTGCATCTACGTCCAACGATGATTTCTTCAGCAGGGGGCGCACCACAGCCTCTTTAAGGCACGGCGGCAACCTCCCCTGCCGAAGGGACGCATTCACTACCCTCGCCAGCACCGTCCCCAAAGTCTCCCTGGAGGCTTTTACCAACCAGGAC
>TRINITY_DN100846_c0_g1_i1 len=325 path=[1:0-38 2:39-77 4:78-108 5:109-135 6:136-177 8:178-210 10:211-324]
GTCGTCCACTAAGGCCACCAGCGCCATCTCGGTGCCATAGCCGGGGCGGAACCCAGATTGAAAAGGGTCAAGGAGCCCGATGTTATCCAGATGACCCTGGAGCTGGAGCGCCACTGCCCGCTCAATAACCTTCCCTAAAAAGGGAAGGTTAGAGACAGGTCGGTAGCTGGTGAGCGCGTCTACGTCCAACGATGATTTCTTCAGCAGGGGGCGCACCACAGCCTCTTTAAGGCACGGCGGCAACCTCCCCTGCCGAAGGGACGCATTCACTACCCTCGCCAGCACCGTCCCCAAAGTCTCCCTGGAGGCTTTTACCAACCAGGAC
>TRINITY_DN100846_c0_g1_i4 len=317 path=[0:0-30 2:31-69 3:70-100 5:101-127 6:128-169 8:170-202 10:203-316]
CCAAGGCCACCAACGCCGCCTCGGTGCCATGGCCGGGGCGGAACCCAGATTGAAAAGGGTCAAGGAGCCCAATGTTATCCAGATGTACCTGGAGCTGGAGTGCCACTGCCCGCTCAATAACCTTCCCTAAAAAGGGAAGGTTAGAGACAGGTCGGTAGCTGGTGAGCGCGTCTACGTCCAACGATGATTTCTTCAGCAGGGGGCGCACCACAGCCTCTTTAAGGCACGGCGGCAACCTCCCCTGCCGAAGGGACGCATTCACTACCCTCGCCAGCACCGTCCCCAAAGTCTCCCTGGAGGCTTTTACCAACCAGGAC
>TRINITY_DN100846_c0_g1_i2 len=243 path=[1:0-38 2:39-77 4:78-108 5:109-135 6:136-177 8:178-210 9:211-242]
GTCGTCCACTAAGGCCACCAGCGCCATCTCGGTGCCATAGCCGGGGCGGAACCCAGATTGAAAAGGGTCAAGGAGCCCGATGTTATCCAGATGACCCTGGAGCTGGAGCGCCACTGCCCGCTCAATAACCTTCCCTAAAAAGGGAAGGTTAGAGACAGGTCGGTAGCTGGTGAGCGCGTCTACGTCCAACGATGATTTCTTCAGCAGGGGGTGCACCACAGCCTCTTTAAGGCAAGGCGACAA
>TRINITY_DN100842_c0_g1_i1 len=347 path=[0:0-346]
CATGCAGTTTAATGTGTATCTCTGTCTCTGCGTCCTAGCAATTAAATTGCATGCAGCCTCTGTGTGTACAGGTTTGCCAGCACAATAAAGTTGTGGGCAAAAAGCCTAGAGTGTTCCCCCTCTACCTGTTCTCACTGGTGTGCACGTAACATCTGCCTTAACAGCCCACCACCCCATTTTCTAATATGCATTCTCCCAGCTCTTCCTGGTTGTTGGTATGTGCCCACTGCCCAGCTGCTCTTTCCCAGCTGTTGCATTCTCCATAATGACTAGCAGAGGATTGCCATTGCTGGGGCTATGGCTGACTCATAGCCAGGCAACAACCAGCACCACTACCACAACCACGC
>TRINITY_DN100842_c1_g1_i1 len=454 path=[0:0-453]
GCACATAGGGGGACCATGGAGAACACTGGATTCTCCATTTGTAACTAGGATTGGCTGTGCACTGCATGTGACCAACTACTAGAAGTGGCCACTGTTGACCATCTGTTGTCTTCGGACTGGCTCCGTGCCTTGCTATTGGTTGCCCCCTTTCTATGCCCGCTGATGTGCACATCGTGTCCGCCTTAGAAGCCGAGCACACGCGTTGTCCCAAGCTCATCCTGGTTGGCAGTACATGCCCGATGATGCTTACTTTTTAAAGAGACTTTCCATCTCCATGGCCATCAGTGCAATCCCATCAACACTGTTCTGTGGGCCGAGGAAGAAAGAGGGTCTTCATCACTCACAGGTGCCTGAAGAGCACTAGGGAGCAGCAGGATACTCCCCAGGACACAGCAGCACGAGAGGATAAACTGTGTGTATGGGAAGTAAGTGGAAAGGCACCATGGCAGATGGG
>TRINITY_DN100842_c1_g2_i2 len=291 path=[0:0-174 2:175-290]
GCCCCATTTTCACCTAGCGATGTCCCAACCTGGCTGATCCCTGCTGGGGCTGCTAGGAGTCCTCCACACCCGCACGTCGCTTTCCCCATGGAAGCCCTGACAGCCAGCAGAGATTCCCCTGTGCCTGTCCACATCCTGGAGCCAGCAATGTTCATAGAGGAGGCAGAGGAGAATGTTCACAGCTGGCCAGGAGAGAGCTGGGGCGCAGCAGGATACTCCCCAGGACACAGCAGCACGAGAGGATAAACTGTGTGTATGGGAAGTAAGTGGAAAGGCACCATGGCAGATGGG
>TRINITY_DN100842_c1_g2_i1 len=386 path=[0:0-174 1:175-269 2:270-385]
GCCCCATTTTCACCTAGCGATGTCCCAACCTGGCTGATCCCTGCTGGGGCTGCTAGGAGTCCTCCACACCCGCACGTCGCTTTCCCCATGGAAGCCCTGACAGCCAGCAGAGATTCCCCTGTGCCTGTCCACATCCTGGAGCCAGCAATGTTCATAGAGGAGGCAGAGGAGAATGGTAAGTTAATCCACCATAGGGAGCGCTGGGGGGCTGCATTTACACAGGCTTCTGCTTATTGCTATCTAATTACGTGAGGTTTTTTCTTTAATGAGTTCACAGCTGGCCAGGAGAGAGCTGGGGCGCAGCAGGATACTCCCCAGGACACAGCAGCACGAGAGGATAAACTGTGTGTATGGGAAGTAAGTGGAAAGGCACCATGGCAGATGGG
>TRINITY_DN100842_c3_g1_i1 len=673 path=[0:0-672]
CCTCGCTCTTACTGCCATGTATGCAACGTCCACCTTAAAAGTCCTCCACACCACTTTTAGACATGTGGTCTCCCAGATCATCCTGGTTGGCAGTACACGCCCGATGTTTGCTTTTTCCCCAGCTTCTGCATTCACCAGAACGACTTACGGAGAATTACCATCACCAGGGCCATGGCTAATACAGACAACCGGCCAACAGCCAACACCGCTGCCTCCACCGGGCAATCTCAGGTGCTCGCTTCCTAAAGATCTGCCTGCCAATGCAGCTTTCCCTGGACCAAATGTGACACCAAGGCTTTCATCACACTATGGGGGTGGGGGCAGAGACAGAAGGTACAATATGCCCTGGTAAAATGCTACTGGAATGAAGCAGCGTTCCAAGAGATCTTGGCCCAAATGGTGCTTCAGGAGCCACCCGAAGTTCTGGTTGAGAAGATGGAGAAGACCTGAAGGCTGGACTGCTGGGGGAAGGATTGGAATCGGACCCACTGCTGGCACAGTTTGAGGGATTGGACAGCATGCTCAAGCGGGTGAGCAAGGACATGTGCTAGATGTGGACAAAAACGCAGAACAGCCTGTTCCAATTCATTCAAATCCCGACTTCCCTGCTAGAGCATGTTTTACCGCAACTGAGAGCACTGTTGCCCAGGGCGAGGCACCATTTCCCATCAGC
>TRINITY_DN100754_c0_g1_i1 len=263 path=[0:0-262]
AGGGCCCTGTCAACTCACGCCCAGGCTGCTGAGGGAAGCACCGGGCCTGTCAGAATGCTGGGGAGAGTGGGAGCTCCTGCCTCCTCTCTGGTCACACGGGCTTCCAAACCGGCATCCTTGTTCTCTCTCTGCAGATGGATGGAATAACACTTGCCATTTCGTGTCTCTCCGTCTCCTCCTGCTGCATCTCTCGTTCCCCAGGAGAGAGCGAGAGAACCCCGATTAGAGGTGCATTGTCCGCCCCCTTTGATTCCAGTTTGTCC
>TRINITY_DN100800_c0_g1_i1 len=223 path=[0:0-222]
TCTTCCGATCTCCGCTGCTCCTGGGCTCTCCAGCTTACACCAATGAGTGGGTCAGATGCCCCCACAAAAGAGGCCACAGCAGGCGAGGCAGGGAGGGAATCGCCCAAACCAAGGGGGAAGGGCAGGCATGGGAGATCACCCCAGGTCTAGCCCCTCCACCTCACCTCCACCTCCTGGAGCAGGGTGAGATCAGGGCTCCACTGGACGAGGCGTCGGTCTTTGC
>TRINITY_DN100756_c0_g1_i1 len=217 path=[0:0-173 1:174-216]
GTTTTTTGTTTTCATCTATTAGGTATAGGATTTGTACTGATGGTAGGGCAATTGTTACTAGAATAATAGATGGTAGGATTGTTCATACTGTTTCTGTGATTAGATCGGAAGAGCACACGTCTGAACTCCAGTCACCTTGTAATCTCGTATGCCGTCTTCTGCTTGAAAAAAAAAGTAGGGCAATTGTTACTAGTATAATAGATGGTAGGATGGTTCA
>TRINITY_DN100756_c0_g1_i2 len=226 path=[0:0-173 2:174-225]
GTTTTTTGTTTTCATCTATTAGGTATAGGATTTGTACTGATGGTAGGGCAATTGTTACTAGAATAATAGATGGTAGGATTGTTCATACTGTTTCTGTGATTAGATCGGAAGAGCACACGTCTGAACTCCAGTCACCTTGTAATCTCGTATGCCGTCTTCTGCTTGAAAAAAAAAAAAATAGATGGTAGGATGGTTCATACTTTTTCTGTGATTGGGGCGTCTGTTG
>TRINITY_DN79965_c0_g1_i2 len=310 path=[1:0-78 2:79-309]
ACACTAGAAGAACATACAGTCTCAATAGCAATGATCTCTCATACAACTGTTGGAAATATTTGTGTATATTCTCTGGTACTACTCTGTAAACTATGCTTGGCTTTCTCTGCATTTCTACTTAAACTAAGATATATTGACCCTCCATTCAGCAAGACCAGCTTCTGTGTGGATATGGGAAGAAGACTAAGTTGATCAGGTCCAGACAAGATGGAAGTAAGTAAAGTATAGAGAAAAGGTAAAGAAGTGAAGAAGAAGTGGTCTCTGCCATTCAACCTATTACTTTTAAAACCTTCCATTCTCCTCCCATATC
>TRINITY_DN79965_c0_g1_i1 len=295 path=[0:0-63 2:64-294]
ACAGTCTCAATAGCATTGATCTCTCATACAACTGCTCGAAATAGTCATGTATATTGTCTGGAATTACTCTGTAAACTATGCTTGGCTTTCTCTGCATTTCTACTTAAACTAAGATATATTGACCCTCCATTCAGCAAGACCAGCTTCTGTGTGGATATGGGAAGAAGACTAAGTTGATCAGGTCCAGACAAGATGGAAGTAAGTAAAGTATAGAGAAAAGGTAAAGAAGTGAAGAAGAAGTGGTCTCTGCCATTCAACCTATTACTTTTAAAACCTTCCATTCTCCTCCCATATC
>TRINITY_DN79939_c0_g1_i2 len=349 path=[1:0-133 2:134-348]
TGGGCAACTGGGCTCAAGTTGCCCTTGAAGCCTGGCTGCCCTTCGTGCCCATCGGGCCGGTGCCCAGCAGCAGCAGCAGCTTCCCAAGCAATGACCTAGATTCCCAGGCGTGGCGCAGGCATCGCATCGCGGCACCAAGCAGGCACCCAGGGTCAGACCCTGGTATGGGGGGCAGCTCCTGCCTCCCCCAGGCTGGCAGGAGGCACCTACAACACCGGACTCTGTGCATCCGTACAGCCCAAACTGGGGCACCTAGAGCCTAGGAAGCCGGGGGCAGCTGCACAGCCACACTGCGCAGGAGCCTGGCAGGAGGGGGCACAGCAGCAAACCCCAAATCGTTCCCCCAGCA
>TRINITY_DN79939_c0_g1_i1 len=247 path=[0:0-31 2:32-246]
CCCCAGGCGTGGCGCAGGCACCGCTCCGCGCCCCAAGCAGGCACCCAGGGTCAGACCCTGGTATGGGGGGCAGCTCCTGCCTCCCCCAGGCTGGCAGGAGGCACCTACAACACCGGACTCTGTGCATCCGTACAGCCCAAACTGGGGCACCTAGAGCCTAGGAAGCCGGGGGCAGCTGCACAGCCACACTGCGCAGGAGCCTGGCAGGAGGGGGCACAGCAGCAAACCCCAAATCGTTCCCCCAGCA
>TRINITY_DN79940_c0_g1_i1 len=268 path=[0:0-267]
ACAAGGTGACTGGAGTTCAGACGTGTGCTCTTCCGATCTCCCCGCAGCTCGGCCGGACTTTCAGAGACCCGCCCGGCCGCAAAGCTTCACCCTCCATCGGGTCTAGTTTGTAAAAGTGAGGTTCTAGCCTCCATCGGCGCAGAGAAGCGGCCCCTGAAAGCCCGGCTGCCGCGCCTTGCCCCCAGCCCGAACCGGAGAGCAAACAACTCGGTGACCAAACTCAGGGGGAGGCGGAGAAGCGCCGACTCCTGAATTGTACAGCGGGGAG
>TRINITY_DN79895_c0_g1_i1 len=422 path=[0:0-421]
ATTGCAGTGGTGCCTTCCCACTCCCAACAGGAGGACAGGCAAGCAGTTCCTCCATTTAACTGCTGCTATCAAGTGACAAGATATGCACTTTACTCTTGGAGACTTAGTAAATATTTTTGCAGTTTGGTCTCTTTAACATTATGATGTTTGATTCACCATCTGCAGATTTGGGGCTCCATTCTTAATTTAGATATAGTCACCAGTATTAAGAATATTCATGCTGGACCCTCAGAGGAAGTATCCTGTATGTTTCTTAGAAAATAGATGGTGTAATACACCAGATCCTACTAAATATGACAACATTCCATCAGTTATGCTATTTATCCACAGTTTCCCCCGGCTCATGCCCTTCTGCACATCTGACACATTTCTCACTCTTTTGCTTCCAAGACAAAAGTCTCTGTAAGCTGTAAAAGTGCTCC
>TRINITY_DN79917_c0_g1_i1 len=247 path=[0:0-246]
CTTTTGGAAGAGAACTGCTAGGCATTGAGTCTACTGTTCAACAGTACTGGATCCAAACTATATAAAGAACTAAAAGTGGTTTTGTACCCTAAAAGAAACACATATATAGAGAAATGGGAGAATGACCTTGACAGAAAATTTACCCTGCTCACACATGCACTCGTGCGCTGTAGCACTTGAGGTAAGAGACACAATTGAAAATGACAACTAGATATTACATCACCCCAGTGCAACTGAAATACGTAGG
>TRINITY_DN79980_c0_g1_i1 len=223 path=[0:0-222]
CGGCCCTTGAATGAATCCGCCCTCTTGACTCTAGGAGGAGATCTCTTACGTTTGAGCTCGGAGAGGATTTCCTTGAGGACCTCCATGTGTGGGTCCTGGGCTGGGTGGGGTACGCGGGGGGCTTACTGCAACTGCTGCCCTGTCTGCCGCCGCCGCTGTCCTTTTCTTCATGGCCATTCTGGATCTTTTTTTTTTTTTTCTTTTTTTGTCTTTCCCTGCCGCT
>TRINITY_DN79980_c0_g2_i1 len=258 path=[0:0-257]
CCTCCTTTAAGGCTGCTCCCGACGAGACTGGGGAGTCTAGGGGTCTGGAGGCCTTGCGTGGCTTCTTCGGCAAGGGGAGTTTGCTCTTGCCCGTGCCCTTGGAGGAACAGGCTTTTGGGGGCTTAGGAGGAGATCTCTTGCGTTTTAGTTCAAAGAGGATCTCGAGGACCTCCATGTGTGGGTCCTGGGCCGGGGGAGGGGCACATGGGGGGCTTACTATTGCTGTAGTCACTGCTGCATCCGCTGCTGTATGTATCC
>TRINITY_DN79973_c0_g1_i1 len=228 path=[0:0-227]
TACACTCTTTCCCTACACGACGCTCTTCCGATCTACCCCTTCTACCCAAGCCCACTCAACCCTATTTCTGCCCACCAAACGGGTAGTCTTATGTACAGACTGGGGACCAATCAGGGGCAGGTAGCAGCGGCCAATAATGTAAGACCCTTCTGTTTGACGAGGCATTTGGCAGGCAGGGATAGGGTTGGGTGAGGCGGGGTTAAGGGGATTTTTCAGATGTTTTTATTG
>TRINITY_DN79982_c0_g1_i1 len=361 path=[0:0-360]
GTCAGCGAAGCCCTAGCCACTCACCTAAAGCAGCCACCAGAAGGAAGAAGAAGGCTACCACGAGGAGGTGGGTGTCTGGCTTGGTGTAGGACAAGAGCTTATGGATGGTGGCCCCTGAGGTCTCCTCCTTCTTCCCCCGCGTGGCCCCAGGCGCGTCTATCTCCTCTGCTTCAGTCCTGGATTCCGAATGGACCCCCAGAGTCTCCCCGGTGGCGGGGGTCACGGAAGACAGAAGCTGCCAAAGGCAGAAGGTCGCCGCCAGCGACACGTACGTCCACGTGAACAAACTCCAGAACCACGGGTCCTGAATAGTCCTCCTGACCTCGGAGTAGAGCAGCAATTTAACCAGGGCATAAATGCC
>TRINITY_DN79931_c0_g1_i1 len=355 path=[0:0-354]
TCAGCACATGTAGAAAATTAAATGGGTTTAGCTTAAAGTTTGCACTTTTCAATTTGTTTCAAATAAAGATTCAGACAGATTATTTCATCTTTTATCCATCTTGGCTCATGGTGCCTGAATGGTTTGAGGCTTCTCCACAATTGTCGGGACTAGAAGTTTAGTTTCCAGGAGAAGGCACGCCCTCCAGCTTCAAACCAGTTCTCTGGCAGTATTGCTGACTGCATTAGTAACTCACATGGCTTTAAGCACTGCCTTTTCAGTGAATGTTGCTCCCTGGAGCCTTACGGTGTCCTCTTCAGTTCTAGGCGTACAACATGGGCTGAAGAAAGGAAGCTCAATACTGAGACCTTTGGGG
>TRINITY_DN79932_c0_g1_i1 len=272 path=[0:0-271]
ATGCCAGCTCGCCTGTTTAGTTCCTTCACATGTGACTCAGGCCACTCCTGCTTGCAGGGTCGCCGGTGCTTGCTAGGCCATCTTTCCAGCCATCCCTTGCCCAGTGCATACTGGTAAGACCTGGACCTTGCTCCTATTCCTAGTACTGCCATTCCGTGATGTCCCCCACCAGCACAGTCTTCCTGCCTCCTTCTCTGGTGACTCTGGCAATCCATGATTCCTGGGAGTGACTCCCCCACCCTGGCCCTGTAACTGCAGGGGCCAGCCAGCAC
>TRINITY_DN79949_c0_g1_i1 len=270 path=[0:0-269]
TATTGATATCACACGCAGGCCCCGGGCCTTCCACCCCTTCCCGCCTGGAGTTGGGCCCAGGATGTATTCAGTGGTTGGAGCCCGGCCTGCGCGTGCTCCCAAAAAGGGGGGGGGCTACCTTCCCCCTTGTTTCGTCTGCCCGCAGGGCCCTTCCTCCCGTATGCCTCCCTTTCCCTGGCCTCTAAAGCATCCATCTCGGGCATTCCCCCTTGGCTCGGGGCCTTTCTCTTCCCAGTGGGGCCCCATAAGACCCTCTCTACCCCTATAACC
>TRINITY_DN79970_c0_g1_i9 len=564 path=[2:0-113 5:114-114 6:115-491 7:492-563]
CTGGGAAGCTACCAAGCAATTTAATTATTTTTTTTAAATGATCAGAATTTCAAAAGTAACTTAAGAAAAAACAAAGAACTGAAATGGAGGTTTTCATCAAGGTCACAGAGGAAATCCACAGGCAAACCATGGCAATCCCAACCAAATCTTCTATCAACATGAAAGCCATTCTGGTGAGCAAATCTGGTTACTATGTCTTTGATGGTTCCTGCAAGTATATGGCCATAGTGAGGAAGTCCAGTAGCAAATGGTGGCCCATCATAGAATGTAAACCTAGGCTTGTTTTTTGATTGTTTCAGACATTCTTGAAAACAATTAAGCGTGTTCCAAATCTGCAGTATCTTCTCTTCCTCATGAGGAAAGCTTATGTTTTCTGCAACTTGCTGTACCATTCTTTACTTTTTAAGAAAAGTGCATCCAATGTTAACAGTGTTACTCCGTCAACACTGATAATGCAGCAGCTGTAACAAACAAATACTGGCTTTCTTATCTGCTCTTAGAGTCAGCGCCTCACCCTAGTAACCACCCGGCTAAAACTGATGCAACCAGCCAGCAAGAGAAAGC
>TRINITY_DN79970_c0_g1_i2 len=559 path=[0:0-109 6:110-486 7:487-558]
CACAGAGGAAATCCTGGATGGAGAGAAAGACAGGGCAAAGGAGAAAAAATTATATCTAAAGATGAAGAAAATTGTTTGCAGATGAATAAGATTGTTTGTTACTGCACATACCACAGGCAAACCATGGCAATCCCAACCAAATCTTCTATCAACATGAAAGCCATTCTGGTGAGCAAATCTGGTTACTATGTCTTTGATGGTTCCTGCAAGTATATGGCCATAGTGAGGAAGTCCAGTAGCAAATGGTGGCCCATCATAGAATGTAAACCTAGGCTTGTTTTTTGATTGTTTCAGACATTCTTGAAAACAATTAAGCGTGTTCCAAATCTGCAGTATCTTCTCTTCCTCATGAGGAAAGCTTATGTTTTCTGCAACTTGCTGTACCATTCTTTACTTTTTAAGAAAAGTGCATCCAATGTTAACAGTGTTACTCCGTCAACACTGATAATGCAGCAGCTGTAACAAACAAATACTGGCTTTCTTATCTGCTCTTAGAGTCAGCGCCTCACCCTAGTAACCACCCGGCTAAAACTGATGCAACCAGCCAGCAAGAGAAAGC
>TRINITY_DN79970_c0_g1_i4 len=700 path=[1:0-48 4:49-249 5:250-250 6:251-627 7:628-699]
AGGGTACACTGTCTTTATGCAGTCATCTTCATACAGCCTCAGATTTGGTCACACTGTCTCCATGAACTCTGGATATAGAGTTTTGTAGTCATTGTCAAAGTCAATCCAGCGTCCCAATCTGCCAACAGTGACCTTCCATTCTTGAGAGTATCTCATCACTATGCCTCTGCATTGATTGTTATACTCTGCAATGCCCATTTTTGCCACATCCTCTGGTCCTTTGATTCCTAATATTTTGTCAATCTCATACTCCACAGGCAAACCATGGCAATCCCAACCAAATCTTCTATCAACATGAAAGCCATTCTGGTGAGCAAATCTGGTTACTATGTCTTTGATGGTTCCTGCAAGTATATGGCCATAGTGAGGAAGTCCAGTAGCAAATGGTGGCCCATCATAGAATGTAAACCTAGGCTTGTTTTTTGATTGTTTCAGACATTCTTGAAAACAATTAAGCGTGTTCCAAATCTGCAGTATCTTCTCTTCCTCATGAGGAAAGCTTATGTTTTCTGCAACTTGCTGTACCATTCTTTACTTTTTAAGAAAAGTGCATCCAATGTTAACAGTGTTACTCCGTCAACACTGATAATGCAGCAGCTGTAACAAACAAATACTGGCTTTCTTATCTGCTCTTAGAGTCAGCGCCTCACCCTAGTAACCACCCGGCTAAAACTGATGCAACCAGCCAGCAAGAGAAAGC
>TRINITY_DN79970_c0_g1_i8 len=1130 path=[3:0-478 4:479-679 5:680-680 6:681-1057 7:1058-1129]
CTGTTCCTTCTTCTGCCTTCACATAGTTGTCTATCACCACAGTAAAAGCACCATTCTCTTTGCACTTAATAAAATACTCAAACAGTGGTCTGTATCTCTTGCCTTTAAGAGCAACACCAAGGAACCTGTCAAGTATCTCATATTCACTTTCAGATTTGTACAAGGCAACCAGCCTGGCTTCCATTAAAACGTAAGTATTTCCTGTGGTGTTATCTTTCACCTTCACGTATTGCAATTCTGGATTAACACAAAGAGCCAGGTTGCTGGGCAGGGTCCATGGGGTAGTTGTCCAAGCAACAAGTGATATGGTTTCATCTTCTTCCAATGGGAAGTTAACAATCACTGAAGGATCTTGAACATCCTTGTAGTTCTGGTGAGACTCAAAGTTGGAAAGGGGAGTACTACATGCAGTCGAGAAAGGCATAACTTTGACTCCTCTGTAAACCAGACCTTTGTCATACAGCTGTTTGAAAACCCACCACACTGTCTCCATGAACTCTGGATATAGAGTTTTGTAGTCATTGTCAAAGTCAATCCAGCGTCCCAATCTGCCAACAGTGACCTTCCATTCTTGAGAGTATCTCATCACTATGCCTCTGCATTGATTGTTATACTCTGCAATGCCCATTTTTGCCACATCCTCTGGTCCTTTGATTCCTAATATTTTGTCAATCTCATACTCCACAGGCAAACCATGGCAATCCCAACCAAATCTTCTATCAACATGAAAGCCATTCTGGTGAGCAAATCTGGTTACTATGTCTTTGATGGTTCCTGCAAGTATATGGCCATAGTGAGGAAGTCCAGTAGCAAATGGTGGCCCATCATAGAATGTAAACCTAGGCTTGTTTTTTGATTGTTTCAGACATTCTTGAAAACAATTAAGCGTGTTCCAAATCTGCAGTATCTTCTCTTCCTCATGAGGAAAGCTTATGTTTTCTGCAACTTGCTGTACCATTCTTTACTTTTTAAGAAAAGTGCATCCAATGTTAACAGTGTTACTCCGTCAACACTGATAATGCAGCAGCTGTAACAAACAAATACTGGCTTTCTTATCTGCTCTTAGAGTCAGCGCCTCACCCTAGTAACCACCCGGCTAAAACTGATGCAACCAGCCAGCAAGAGAAAGC
>TRINITY_DN79970_c0_g1_i3 len=1124 path=[3:0-478 4:479-679 5:680-680 6:681-1057 8:1058-1123]
CTGTTCCTTCTTCTGCCTTCACATAGTTGTCTATCACCACAGTAAAAGCACCATTCTCTTTGCACTTAATAAAATACTCAAACAGTGGTCTGTATCTCTTGCCTTTAAGAGCAACACCAAGGAACCTGTCAAGTATCTCATATTCACTTTCAGATTTGTACAAGGCAACCAGCCTGGCTTCCATTAAAACGTAAGTATTTCCTGTGGTGTTATCTTTCACCTTCACGTATTGCAATTCTGGATTAACACAAAGAGCCAGGTTGCTGGGCAGGGTCCATGGGGTAGTTGTCCAAGCAACAAGTGATATGGTTTCATCTTCTTCCAATGGGAAGTTAACAATCACTGAAGGATCTTGAACATCCTTGTAGTTCTGGTGAGACTCAAAGTTGGAAAGGGGAGTACTACATGCAGTCGAGAAAGGCATAACTTTGACTCCTCTGTAAACCAGACCTTTGTCATACAGCTGTTTGAAAACCCACCACACTGTCTCCATGAACTCTGGATATAGAGTTTTGTAGTCATTGTCAAAGTCAATCCAGCGTCCCAATCTGCCAACAGTGACCTTCCATTCTTGAGAGTATCTCATCACTATGCCTCTGCATTGATTGTTATACTCTGCAATGCCCATTTTTGCCACATCCTCTGGTCCTTTGATTCCTAATATTTTGTCAATCTCATACTCCACAGGCAAACCATGGCAATCCCAACCAAATCTTCTATCAACATGAAAGCCATTCTGGTGAGCAAATCTGGTTACTATGTCTTTGATGGTTCCTGCAAGTATATGGCCATAGTGAGGAAGTCCAGTAGCAAATGGTGGCCCATCATAGAATGTAAACCTAGGCTTGTTTTTTGATTGTTTCAGACATTCTTGAAAACAATTAAGCGTGTTCCAAATCTGCAGTATCTTCTCTTCCTCATGAGGAAAGCTTATGTTTTCTGCAACTTGCTGTACCATTCTTTACTTTTTAAGAAAAGTGCATCCAATGTTAACAGTGTTACTCCGTCAACACTGATAATGCAGCAGCTGTAACAAACAAATACTGGCTTTCTTATCTAAAAGAAAGGAAACATTAGGTATTTAAAACAGAGATCACGCACTCCCAGCTCTTTTCATTTTGATG
>TRINITY_DN79976_c0_g1_i1 len=284 path=[0:0-283]
CATTATGGTAGTCTTGCATACGTTCATGTTATTACCATACTGAAAAAGGCAAGGATTTGTGAAAAAATAGAGAGTTCAACAGAACTAGGACACATTTAAAAGTATCTATCTGGGGAGCAAAAGCTACACACTTTCCTTCTTGTTCTGTTATTTTTTATGTTGGCTGCTACAAATGAGAAACAAGCCATTAAATAACAGATACAAGTATTTGAAAGATCTCCCCTTCCTATTTTCCCTGAGCTGGATTGGGCTTTTCCAGGTCAGCATCTTTGTGCTGACAACTT
>TRINITY_DN79984_c0_g1_i1 len=330 path=[0:0-329]
TTGAAGGAGAAATAAGATTATTGCAAGTAACTGATTTTGGGGGTACGTTATTAGTAAGTGTAAGCAGACACACCCTTCTTCCCAGTCTGCTTCACTGGAGCTTTTATTTTGGAAACTGAGGTGACAGTTCAGACTAGTGCATCAGCACTTAAATCTGCAACTCCCATGGTTTTCTGAATTCTCCTTACCCAAGCCTGAAATAACAGAGATGTTTGAGGTCATGCCTCATATTTCCTCAGAGTTAAATGTTCAGTACTCTGTCAGACTTTGTGGAAGACGCAGAGCTTTCTGACACTGTGTGTCTAGGCGCATGCTTATTCAAAGAGTCCG
>TRINITY_DN79945_c0_g1_i1 len=534 path=[0:0-533]
CAGTAGGAGGCAGACAAACTTTGAGGGGCCTACTAGGAGGGAATCTATCCTCGGCTCCCCAGTTGTTTGTCTGCCTCTGAACAGAGAGGAAGCAGGCAAGCTGCAAGAATTCTTCAGAGAAAATCTCCAATAGGTATACAGGATTGTGCTCCTGGTGCCAGGGGGAGAGGAATTCTCCCTGTTCGCTCTCCCCCCTTCCCCCCCCCCCCTTGACCCGAAGAGCAGGCGCAGCAGTATCCCCCCTTCAGGGCCTGTCTGCAGGCATCAACCTATCAGACCTGCTTGGACAAGGAGGTGGGCCCATATAACACAGGAAAGGGGGCCAGTTACCAGAGCAGCCGCTGCAGCCCTTCCTGCGCTAGCAATCCAGACTGCAGGAAGCGAGTCCCGCCTGCGCTAACCCCTCCAGTTTCCGCCCTCAACCCGGCGTGCGGCAGAGCACTCCCCAGCAGCTGCGCAGCCCGGAGCACGCATTCCCAGCTAGGTGCCGGCTTGATCAGCCGCAACAGCACAGCCTCCAACTCCCTCCCCTCC
>TRINITY_DN79994_c0_g1_i1 len=204 path=[0:0-203]
GATCGGAAGAGCACACGTCTGAACTCCAGTCACCTTGTAATCTCGTATGCCGTCTTCTGCTTGAAAAAAAAAAAAAAAAAAAAAGCAGACATGAGCCTCACCACCCTCCCTGTCCCCCAACCCCATAGCTTGGGCTTCATCTGCGACTCCCACCTCCCCTTCAACCCCTCCATTGACTCCGTGCCCAAATCCTGCCACTTCTCC
>TRINITY_DN79922_c0_g1_i3 len=1261 path=[0:0-195 4:196-473 5:474-570 6:571-1260]
CGCTCCTCTCAGCAGCTCTCAGCCCTGCACAGCTAAAGTTCTGGCCTTTTTCTATAGCTGCCCCAGGCTAGCAGGTTCCCATTGGCCAGCACAGGGCCAAAGCCCCTCTGGTAGAAGTATAGCTGCTTGCAGCTTCTTAAAGGGCCATTGCCTCAGCTCAGCCCATTACAGAAAGTTGAGAAATGTGGTCACCTACTCCTTGAATTTATTGGAGCACAACAAGAATTGGTTCTTGGTTAGTCGTCTGACATCAAACCTGCAGAGGATTTTCAACTCTCGATAGATCTGTTCTTCATTCACCCTAGGCCATTCTCGAACATTAACTATCAGGAGAGGGGGGCGTTGGGTTGGAACATCCATGCCAGAAAAATTAATTTTTGAAACACCAGCTCGGATAAGGTTCACTTGGTTGAGATATACTGCCAAAACATCCAGATAATGAGAGAACAAGGGGCCCATCCCTGTTGTGCCACAAGGCATTCGACATAGCAGTAAATGAGCTATTTTCAGAAGAACTGATCCACACAGGTAAGCATCATAGGCTGCTTCATGGGGAAACTTTTTCTCAGCATATTTAGAACAGTTGCTTGCATGAGCAATCACTGGACCAGACTGGTTTGTGGGGTTCAGGTCGCTGCACAGGATATCATAAGTCTCCAGGAGGTTACTTGCATGAGGGAACTGAAACTCCTTCCATATGGCTTTTGTTACATTCTTGGTGTCTATAAGGATAGGAAAGAGGCTCTGGATGTTCCTTTTAAACTCCTCGTAACTTTCTGGAAGGGGTTTGTAGAACTTGTCATGTAGATGCAGAAGATCCATCATCATGTTATGTCCCACCAGAGGCTTCTTGGCTTTCACAAGCGTCTGGAAAAGGTTGGTGAATCCCTGGGCTGAGAGAAGAACGTGCTCTTTTCGGCAGAGGTCAAATGAAGTGTTCTCCAGCTGCCAGCGATGCCGTGGATTCACTTTTTTCACCGTCACTTCTTGGTCTCCTGTAGGTATTGTCCAAATATCCAAGAGCGCTTGCCTCAGGATCAGCTGTACGTCAAATATCTGGAAACCTTTTATATCATGCAGAACCATACAGTCTCCTTCTTCTGCTGATGGTACCCAACGTGTCACTTCCTCAATCACCACTTTCAGTCTATCTTTGTCCAAAGCACTACGGACGCTCCAGCTTCCTGTTAAGAGGTGTTGCTGAAGTGTCTTCTTCTGTTCCTCATTCATATATGGGATCCCATCTTTGAGAAACTTGCTA
>TRINITY_DN79922_c0_g1_i5 len=1258 path=[1:0-190 2:191-289 4:290-567 6:568-1257]
CTGACTTTTTGATTTATTAAAATGTTTTTGTTTGTTTGCAATGACACACACACACCCCAGCAGAAAAGTAAACCAAGCTGGGAATGGTTTCCAAGAAGGGATTCCAGCAGACATTCTTTCACATTGCACAGACTGATGAGCTTCCAAAGAGGAAAGTCAGCAAGGACCAAGATGCCACAATGCTACAAATTTGAAGCAAACAGTTCACTTGTGGCGAGTGCCTCCAGTGGCGATAGAGAGAAATCTGCAGGTTGGGATGAGCTTTAAAACTCTGCAGGACATTCCTGGTGTCCTTGAATTTATTGGAGCACAACAAGAATTGGTTCTTGGTTAGTCGTCTGACATCAAACCTGCAGAGGATTTTCAACTCTCGATAGATCTGTTCTTCATTCACCCTAGGCCATTCTCGAACATTAACTATCAGGAGAGGGGGGCGTTGGGTTGGAACATCCATGCCAGAAAAATTAATTTTTGAAACACCAGCTCGGATAAGGTTCACTTGGTTGAGATATACTGCCAAAACATCCAGATAATGAGAGAACAAGGGGCCCATCCCTGTTGTGCCACATATTTAGAACAGTTGCTTGCATGAGCAATCACTGGACCAGACTGGTTTGTGGGGTTCAGGTCGCTGCACAGGATATCATAAGTCTCCAGGAGGTTACTTGCATGAGGGAACTGAAACTCCTTCCATATGGCTTTTGTTACATTCTTGGTGTCTATAAGGATAGGAAAGAGGCTCTGGATGTTCCTTTTAAACTCCTCGTAACTTTCTGGAAGGGGTTTGTAGAACTTGTCATGTAGATGCAGAAGATCCATCATCATGTTATGTCCCACCAGAGGCTTCTTGGCTTTCACAAGCGTCTGGAAAAGGTTGGTGAATCCCTGGGCTGAGAGAAGAACGTGCTCTTTTCGGCAGAGGTCAAATGAAGTGTTCTCCAGCTGCCAGCGATGCCGTGGATTCACTTTTTTCACCGTCACTTCTTGGTCTCCTGTAGGTATTGTCCAAATATCCAAGAGCGCTTGCCTCAGGATCAGCTGTACGTCAAATATCTGGAAACCTTTTATATCATGCAGAACCATACAGTCTCCTTCTTCTGCTGATGGTACCCAACGTGTCACTTCCTCAATCACCACTTTCAGTCTATCTTTGTCCAAAGCACTACGGACGCTCCAGCTTCCTGTTAAGAGGTGTTGCTGAAGTGTCTTCTTCTGTTCCTCATTCATATATGGGATCCCATCTTTGAGAAACTTGCTA
>TRINITY_DN79922_c0_g1_i1 len=1164 path=[0:0-195 4:196-473 6:474-1163]
CGCTCCTCTCAGCAGCTCTCAGCCCTGCACAGCTAAAGTTCTGGCCTTTTTCTATAGCTGCCCCAGGCTAGCAGGTTCCCATTGGCCAGCACAGGGCCAAAGCCCCTCTGGTAGAAGTATAGCTGCTTGCAGCTTCTTAAAGGGCCATTGCCTCAGCTCAGCCCATTACAGAAAGTTGAGAAATGTGGTCACCTACTCCTTGAATTTATTGGAGCACAACAAGAATTGGTTCTTGGTTAGTCGTCTGACATCAAACCTGCAGAGGATTTTCAACTCTCGATAGATCTGTTCTTCATTCACCCTAGGCCATTCTCGAACATTAACTATCAGGAGAGGGGGGCGTTGGGTTGGAACATCCATGCCAGAAAAATTAATTTTTGAAACACCAGCTCGGATAAGGTTCACTTGGTTGAGATATACTGCCAAAACATCCAGATAATGAGAGAACAAGGGGCCCATCCCTGTTGTGCCACATATTTAGAACAGTTGCTTGCATGAGCAATCACTGGACCAGACTGGTTTGTGGGGTTCAGGTCGCTGCACAGGATATCATAAGTCTCCAGGAGGTTACTTGCATGAGGGAACTGAAACTCCTTCCATATGGCTTTTGTTACATTCTTGGTGTCTATAAGGATAGGAAAGAGGCTCTGGATGTTCCTTTTAAACTCCTCGTAACTTTCTGGAAGGGGTTTGTAGAACTTGTCATGTAGATGCAGAAGATCCATCATCATGTTATGTCCCACCAGAGGCTTCTTGGCTTTCACAAGCGTCTGGAAAAGGTTGGTGAATCCCTGGGCTGAGAGAAGAACGTGCTCTTTTCGGCAGAGGTCAAATGAAGTGTTCTCCAGCTGCCAGCGATGCCGTGGATTCACTTTTTTCACCGTCACTTCTTGGTCTCCTGTAGGTATTGTCCAAATATCCAAGAGCGCTTGCCTCAGGATCAGCTGTACGTCAAATATCTGGAAACCTTTTATATCATGCAGAACCATACAGTCTCCTTCTTCTGCTGATGGTACCCAACGTGTCACTTCCTCAATCACCACTTTCAGTCTATCTTTGTCCAAAGCACTACGGACGCTCCAGCTTCCTGTTAAGAGGTGTTGCTGAAGTGTCTTCTTCTGTTCCTCATTCATATATGGGATCCCATCTTTGAGAAACTTGCTA
>TRINITY_DN79922_c0_g1_i4 len=428 path=[1:0-190 3:191-427]
CTGACTTTTTGATTTATTAAAATGTTTTTGTTTGTTTGCAATGACACACACACACCCCAGCAGAAAAGTAAACCAAGCTGGGAATGGTTTCCAAGAAGGGATTCCAGCAGACATTCTTTCACATTGCACAGACTGATGAGCTTCCAAAGAGGAAAGTCAGCAAGGACCAAGATGCCACAATGCTACAAATTCTGGGGGGAAAATGGTTAAATGGTGCTTGTTAGGACATTCATTCTAAGTTAGCGTTGTTTAAGTAAGTGTTCTCTGAGTGAGTTGCTGCCACCACTGATCTGCGCTAAACCCATCACACTCAGCCCACCATTTCCTCTGCTGTTCAGAGAGTGAGCCTTCACATATACCAGAAGTATTCCCAACTATATCTTCAACATCCTCTCCCCACGTCAGCACGGCATGGACTAGAACCTAGG
>TRINITY_DN79922_c0_g1_i2 len=1355 path=[1:0-190 2:191-289 4:290-567 5:568-664 6:665-1354]
CTGACTTTTTGATTTATTAAAATGTTTTTGTTTGTTTGCAATGACACACACACACCCCAGCAGAAAAGTAAACCAAGCTGGGAATGGTTTCCAAGAAGGGATTCCAGCAGACATTCTTTCACATTGCACAGACTGATGAGCTTCCAAAGAGGAAAGTCAGCAAGGACCAAGATGCCACAATGCTACAAATTTGAAGCAAACAGTTCACTTGTGGCGAGTGCCTCCAGTGGCGATAGAGAGAAATCTGCAGGTTGGGATGAGCTTTAAAACTCTGCAGGACATTCCTGGTGTCCTTGAATTTATTGGAGCACAACAAGAATTGGTTCTTGGTTAGTCGTCTGACATCAAACCTGCAGAGGATTTTCAACTCTCGATAGATCTGTTCTTCATTCACCCTAGGCCATTCTCGAACATTAACTATCAGGAGAGGGGGGCGTTGGGTTGGAACATCCATGCCAGAAAAATTAATTTTTGAAACACCAGCTCGGATAAGGTTCACTTGGTTGAGATATACTGCCAAAACATCCAGATAATGAGAGAACAAGGGGCCCATCCCTGTTGTGCCACAAGGCATTCGACATAGCAGTAAATGAGCTATTTTCAGAAGAACTGATCCACACAGGTAAGCATCATAGGCTGCTTCATGGGGAAACTTTTTCTCAGCATATTTAGAACAGTTGCTTGCATGAGCAATCACTGGACCAGACTGGTTTGTGGGGTTCAGGTCGCTGCACAGGATATCATAAGTCTCCAGGAGGTTACTTGCATGAGGGAACTGAAACTCCTTCCATATGGCTTTTGTTACATTCTTGGTGTCTATAAGGATAGGAAAGAGGCTCTGGATGTTCCTTTTAAACTCCTCGTAACTTTCTGGAAGGGGTTTGTAGAACTTGTCATGTAGATGCAGAAGATCCATCATCATGTTATGTCCCACCAGAGGCTTCTTGGCTTTCACAAGCGTCTGGAAAAGGTTGGTGAATCCCTGGGCTGAGAGAAGAACGTGCTCTTTTCGGCAGAGGTCAAATGAAGTGTTCTCCAGCTGCCAGCGATGCCGTGGATTCACTTTTTTCACCGTCACTTCTTGGTCTCCTGTAGGTATTGTCCAAATATCCAAGAGCGCTTGCCTCAGGATCAGCTGTACGTCAAATATCTGGAAACCTTTTATATCATGCAGAACCATACAGTCTCCTTCTTCTGCTGATGGTACCCAACGTGTCACTTCCTCAATCACCACTTTCAGTCTATCTTTGTCCAAAGCACTACGGACGCTCCAGCTTCCTGTTAAGAGGTGTTGCTGAAGTGTCTTCTTCTGTTCCTCATTCATATATGGGATCCCATCTTTGAGAAACTTGCTA
>TRINITY_DN79922_c0_g2_i1 len=313 path=[0:0-312]
CACGACGCTCTTCCGATCTCCCATCTTTGAGAAACTTGCTATACTCAAAACCATAATGTGTCAGGAACTGAATGCTAGATGCCTGGAATGAGAATTCAGAATCCATGAGTCCAAACGTCGTGGGGAAGAGGAAGAAGTTATATGAATGTGCCACGTACTTGTTTGACTTTTCACTTGAAAATATAGATAACCCAAGCTGACACACTGTGAACTTTCGAACACTTTGCCTGGCTTTCAGATACCACTCAGCAGGTGAATCAAAGAGACTAGGCTGCTTGCCTTGTGGAAAGATTGAGTGCAAACCTGTGAACTC
>TRINITY_DN79910_c0_g1_i1 len=225 path=[0:0-224]
GCTCCAGACGGATGGGAAAGGGATTTTTTTTTCAAGCAGAAGACGGCATACGAGATTACAAGGTGACTGGAGTTCAGACGTGTGCTCTTCCGATCTGTGACCATTAGCACCCAGGCTCCAGACGGATGGGAAAGGGAGATGACAGCCAGACCCCGTAAGATGAATACCAGCAAGCACATTGCACAATCAAGCACCCTGGAATATGCATACTAAAGAACATCTCCC
>TRINITY_DN79913_c0_g1_i1 len=291 path=[0:0-290]
CAGACTCAAGATCCTTTATATGGTTATTTTGCTGCAGTTGCTGGACAGATTAAAACTACTGTTTTTTTCCCCTTCCTGTGAGAAGAAAAGCTCTGGAAGTGTTCTCTGCAAAGAATGTAGAGGTCCAGTGTTACAAAGGATGGAGTTAGCCATACTCCTCAGAGATGCCTAATGTCCTGCAAAAGTTACCAGTGTTTTAATGATGCTGAAAAAGGATGGAATGCTGGAGATAAAGTAAAATTGTAGTGATGCCTTTTCTGTTTTCTAAAGGATGGGCAAATAGATGCGGAC
>TRINITY_DN79964_c0_g1_i1 len=201 path=[0:0-57 2:58-200]
TCTTCCGATCTCTCCTCTAACCGTGCAGTCAAGCTCTGTAAAATACAAAAGCAAAAAAAAAAAAAAAATGTGTTTCCAGGTGTAGTTTTGTATGACAGGTGCAATGCAAATAAAGCTGTTTTGGGCTGTAAAAAAAAAATGTGTTTCCAGGTGTAGTTTTGTATGACAGGTGCAATGCAAATAAAGCTGTTTTGGGCTGTA
>TRINITY_DN79964_c0_g1_i2 len=291 path=[0:0-57 1:58-147 2:148-290]
TCTTCCGATCTCTCCTCTAACCGTGCAGTCAAGCTCTGTAAAATACAAAAGCAAAAAAAAAAAAAAAATGTGTTTCCAGGTGTAGTTTTGTATGACAGGTGCAATGCAAATAAAGCTGTTTTGGGCTGTAAAATACAAAAGCAAAAAAAAAAAAAAAATGTGTTTCCAGGTGTAGTTTTGTATGACAGGTGCAATGCAAATAAAGCTGTTTTGGGCTGTAAAAAAAAAATGTGTTTCCAGGTGTAGTTTTGTATGACAGGTGCAATGCAAATAAAGCTGTTTTGGGCTGTA
>TRINITY_DN79914_c0_g1_i1 len=253 path=[0:0-252]
CAGTATTAATGATAGCCATCCAACTGATATCTCGCATGGAATACGTGCACTCAAAGAACCTCATTTACCGGGATGTCAAGCCAGAAAACTTCCTTATTGGCCGGCAAGGCAATAAGAAAGAGCATATTATTTACATCATAGATTTTGGATTGGCCAAGGAGTACATTGATTCTGAAACCAAAAAACACATACCTTACAGGGAACACAAGAGCCTAACCGGAACAGCAAGATATATGTCCATCAATACACATCT
>TRINITY_DN79974_c0_g1_i1 len=229 path=[0:0-228]
AAGTAATCTGCAATTTTATTTGGCTTCCCACGTCACCCTGGAACTAGGGGGCTGAGAGGTCACCCTGTTGGTTGGGGTTGTCCCATGTTTGCCATAGCCACTATCCACGTTTGTATCCAAAAACTGTATCCATGTTTGCCAACCCACTATCCGGTTGTAGCGGGAAGAGCTGTAGAGCTGATTCATTTGAATCCGAGACAAAGGGAAGGAGGGAGATGATGGTGTGGCG
>TRINITY_DN79926_c0_g1_i1 len=231 path=[0:0-230]
TTCATTTCAAAGTACTTTGACAATTCCTTTCAAAGTACTTTAACGAAAAAATGCCTGGAGTTTCTTTTCAAGGCCTCATGGCTTCGCTCGTGAGCATTGCTGAAATTGTGGTGGATGTTGCCAGGGCAATCTGGGTCCTGGCATGGAGCACGGCCGATGCGGTGGCTGACGTGGTCAAACGCCTGGAGTGAGTTGAACAAGAGCTGGCTGTCTTGCGGGACGAGACAGCAG
>TRINITY_DN79929_c0_g1_i1 len=278 path=[0:0-277]
TTTTTTAAATGGAGAATTTTTAAAATTTAGAATGGTTTTCAATTGTATTGGTAAGCAAATACATTCCAAGGCATTCAGGCATAGGTTTCCTTATGTGTACATTTTTTGTTTTTGTTGGTGTAACAAAAGATGCCTGTTAACTGCTACCATTTAGGGAATACTTTAAAAACCCTCCTGTGCCAATCTGGTATGGCGGTCTTACTTAATCCTCATTAACTCCATATCCATATCCATATTTATTTCTACCCCGCACTCTCTCCCGAAGGTCTCGAGGCGGC
>TRINITY_DN68535_c0_g1_i1 len=229 path=[0:0-228]
TCCATTCCATTCCCCTGCACTCGCATTGATTCCATTCCATTCCATTCCATTCCATTCCATTCCATTCCATTCCATTCCTTTCGGTGCCATTCCATTCCACTCTAATCCATTCAAGTCCATTCCATTTGAGTCCATTGCATTGATTCGATGCCATTACTTTCAATTCTATTCCATTCGACTCCATTCCATTCCATTCCCTTCCAAACGATTCCATTCCATTCTATTACTT
>TRINITY_DN68489_c0_g1_i1 len=301 path=[0:0-300]
CCCCAGTGTCCCGTCCAGCCCAGTATCCTGTCTCCGACAGCGTCCAGTCTGGCACGGACTGAGGTTCAGACCGATGGTCTGTCCAGCCCAGCCCAGCGTCCTGTCTCCGACAGTGGGCCCGTCTCAGTACTTCTCCGAACAGGTCCCAGCGGGGCAATCCGGTCCCTGCTGTTCACTCCCAGCTCCGGCCAGTCGGCGGTTGCGTTCCCTAACCCTGCTCGGCTAAGGGCCGTATCTTCCAAGGACTTATCCAATCCTTGTGTAAACCCAGCGACGCCTCTGCCCTTGGCCAGTGCCTCTG
>TRINITY_DN68574_c0_g1_i1 len=483 path=[0:0-482]
TGTGCTCTTCCGATCTTTTTTCTTCAATTTAAATCTTGCAAGTCTGGAATAGTAATTCCCATAAAACAGTATTTATAGAAGTAGTAGTGCTTGTGTGTGACCCCTACCATTCCAAGTTAAAACAGTAATGTTCCGTCTGTCCTTGTGGTGGCAACACTGATTCTGGCAAGGTGTTGTTTTTTTAACTTAATAGTTAAGACAACAGAATTATTGGATGGGAACAATCATTTATAATCATTGGATATTTGACTTTCAGTTGTTAAATCGCTTCCATGAGTACAAGGAGCAGTATAGTTCTGTACGTCTATAATAGAAAATTCTGAATTGTCGCCAGTATCTCTTACTTCAAATGTTTGACGGGGATACATAGGAAGTAGTTTTTAAAGCCATCTTTTAAAATCTTTTAAATTTTACCTTACATGAGTAATAAAATTCTATCTCTGGATTCTTTTCTTCAGGTGTGTAATATTTAAACAGGCTTGG
>TRINITY_DN68512_c0_g1_i1 len=513 path=[0:0-512]
CAATTCTGAACCCAGCCCATCCGCTGCAGGGTAAACCAGCCAGCCCCGGCCGGCCGGCCAGCCAGCCAGCCAGTAGCTGCAGTAGGAATTGTTTATTAGAAATTGCCTCAGCTCCAGCAGAAAATGGCATTGGCCCAACACCCCCTCCTTCCCAAAATGGACGAGATAACACTCCCCCACCCCTCAGGCAGGGAAAGGGTTAACTAATGGCGACACCTGCATCAAGAGAAGGGCAGTGCAGGAGGATCTGAGAGAGAACGCAGGAAGGAAGGACGGACGGACAGCGACTGGGAAAGATGGCTGTCCATTGTGCCACATTGGGGATTTGGAGCAGAATGCCAGGCTCCCCTCGACAGAACCAGCAGCATGGCCCCTAGGGTCCCAGCACACTCAGGATCTCCATTCTCCAGGCTCAGAGTCTGTTAGGTGACTGCAGCATGCACTTCCATTACCACCTTATTCTTCAGGTAGACGAGGAGTCCCAGCGCCAGGAAGATCAGCCCCAGCACGAAG
>TRINITY_DN68565_c0_g1_i2 len=1274 path=[0:0-640 2:641-848 3:849-883 4:884-1273]
TTTTTTTTTTTTTCAGATGTAATTTTATTTAAATGATCCATTTAATTCTTTACATACACTTTGAAACATCATCATTCTAAAAACGTATAACAATACATAACACTCTTTTTAAAAAATATGTGCCTTTATAAAAGGTTTCCAGCACAACAGCAGGTCACATCACAAGTACCAATTTTGTGGCTAAACTGAATGCTGTGAAGCCCCACAACCTGTATGAGCACAAATACTCATCACAACATTGTTTAGAATTTGTGTTTTAAACTAAGGGGGTTAAACTGATGGAATTTGTTTAGTGGGTACAAACTTCTCACAATGCCTATCTGTGAATTCCTGTGCTTTCCAAATGTAAAAGGATTCCTCAAAGATTCGTTTATTCATATTTCTATCCCACCTTTGCTATGAATGCTCAAGGCAGGTTCCAATAAAGAATCCCTAAATGGGGGATATAAATTTGTGAAGAGTATTTTTTTTTCCTGTTCCAGCAGAGAAAAGTTCACCAGTTTGTCCTTGAGTAGAACCTTTTAATAAGGAATTCCCAGTAGCACGCAGTGTGCCCTGCTTATAACTTCCTCTTCTTGGTCAGCTCCTCAGTGTCCAGTTTTTGTTTCTTGGCTGAAGCTGGTGCATCATTTTCATCATCTGATTCTAAAGGCTCTTGTTCTTCTTCAGGCAAGAAGTTAACTTTGTTTGTGTGCTGTGGAGCATCTTCCCCGTTGTCCTCATAAATATTAGACCACTTTATTGCCATATCCAGCTCAGGAGGTGGTGGAGGCTTTGTTTCTTTAACACTGTAGGTCTCAGGTGGTGGTACTGCATTTGTCCTCCACACCTTGAATTCCTTAGGAGGCTGTTGAACAGGACACACCTCTTTACTACAACCTACTCCTCGGGCGCCCGCAGGACCCGACTCTCCCAGTCGATCTCCTTGTTGAGCGGGTTGTAGAGAAAGGCCGGCGGCTGCGACACGCTCCGGAACAGCTCGTCAGGCCTGGGCAGCCGCGGCCTCCGCTCGGGGCTCCCTGACTGCGGCGCCTGCTCCCCCGCCGCGGCCGCCGGGGGCTCCTCACTCTCCGAGTCCGAGCTGGAGCAGCTGCTGTCGCTGCCATAAGCGGCGAAGAAGCCCAGCGGGTCCTTCCCCTCCGCCGCCATGGCGGGGCCGGTGCACAGGAGACACCCGCCGCGGAAACCCGGCTCGGAGCCCAAGGTTCCGGCGAGAGAAAGAGAGCGCCGGGGACTGGGGCGGGGAGCAGTGCGGAAACCCCTGCCAGAAAGGC
>TRINITY_DN68565_c0_g1_i1 len=1043 path=[0:0-640 1:641-1042]
TTTTTTTTTTTTTCAGATGTAATTTTATTTAAATGATCCATTTAATTCTTTACATACACTTTGAAACATCATCATTCTAAAAACGTATAACAATACATAACACTCTTTTTAAAAAATATGTGCCTTTATAAAAGGTTTCCAGCACAACAGCAGGTCACATCACAAGTACCAATTTTGTGGCTAAACTGAATGCTGTGAAGCCCCACAACCTGTATGAGCACAAATACTCATCACAACATTGTTTAGAATTTGTGTTTTAAACTAAGGGGGTTAAACTGATGGAATTTGTTTAGTGGGTACAAACTTCTCACAATGCCTATCTGTGAATTCCTGTGCTTTCCAAATGTAAAAGGATTCCTCAAAGATTCGTTTATTCATATTTCTATCCCACCTTTGCTATGAATGCTCAAGGCAGGTTCCAATAAAGAATCCCTAAATGGGGGATATAAATTTGTGAAGAGTATTTTTTTTTCCTGTTCCAGCAGAGAAAAGTTCACCAGTTTGTCCTTGAGTAGAACCTTTTAATAAGGAATTCCCAGTAGCACGCAGTGTGCCCTGCTTATAACTTCCTCTTCTTGGTCAGCTCCTCAGTGTCCAGTTTTTGTTTCTTGGCTGAAGCTGGTGCATCATTTTCATCATCTTTAAATAAAAGACAGTATTTAACTAACGAAAAAGGTATGAATACGAGCTAGAAAATTAAATGTCTTCTCACCAATTCCATTCTTCTGCCAAACCAACCGATTTCACTATTTTTGGAGGATGATTATCACAAAACCCCATGACTGAATGACATACAATCTGACTACTTAAATGTATCCAAACGCATAAAAAGAACTGAAAAAGGTGAAGGTACAGATCCCCTGTAAATAAGCTAAGCACATGCACCTGCGACTTCTCAACTTCATGGATGTATCCCTCTAGACTGTAAGCCCTTGAAGCAGGGGCAGGTTTGTTAGGGTGGCCAGATATGCAATTTTAGTGGCTCCAATGCAGCTCTGCAACCTGTATGTCTCATAAGCGTCCTCTAAAATTTGCATATCTGG
>TRINITY_DN68565_c0_g1_i3 len=1239 path=[0:0-640 2:641-848 4:849-1238]
TTTTTTTTTTTTTCAGATGTAATTTTATTTAAATGATCCATTTAATTCTTTACATACACTTTGAAACATCATCATTCTAAAAACGTATAACAATACATAACACTCTTTTTAAAAAATATGTGCCTTTATAAAAGGTTTCCAGCACAACAGCAGGTCACATCACAAGTACCAATTTTGTGGCTAAACTGAATGCTGTGAAGCCCCACAACCTGTATGAGCACAAATACTCATCACAACATTGTTTAGAATTTGTGTTTTAAACTAAGGGGGTTAAACTGATGGAATTTGTTTAGTGGGTACAAACTTCTCACAATGCCTATCTGTGAATTCCTGTGCTTTCCAAATGTAAAAGGATTCCTCAAAGATTCGTTTATTCATATTTCTATCCCACCTTTGCTATGAATGCTCAAGGCAGGTTCCAATAAAGAATCCCTAAATGGGGGATATAAATTTGTGAAGAGTATTTTTTTTTCCTGTTCCAGCAGAGAAAAGTTCACCAGTTTGTCCTTGAGTAGAACCTTTTAATAAGGAATTCCCAGTAGCACGCAGTGTGCCCTGCTTATAACTTCCTCTTCTTGGTCAGCTCCTCAGTGTCCAGTTTTTGTTTCTTGGCTGAAGCTGGTGCATCATTTTCATCATCTGATTCTAAAGGCTCTTGTTCTTCTTCAGGCAAGAAGTTAACTTTGTTTGTGTGCTGTGGAGCATCTTCCCCGTTGTCCTCATAAATATTAGACCACTTTATTGCCATATCCAGCTCAGGAGGTGGTGGAGGCTTTGTTTCTTTAACACTGTAGGTCTCAGGTGGTGGTACTGCATTTGTCCTCCACACCTTGAATTCCTTAGGAGGCTCCTCGGGCGCCCGCAGGACCCGACTCTCCCAGTCGATCTCCTTGTTGAGCGGGTTGTAGAGAAAGGCCGGCGGCTGCGACACGCTCCGGAACAGCTCGTCAGGCCTGGGCAGCCGCGGCCTCCGCTCGGGGCTCCCTGACTGCGGCGCCTGCTCCCCCGCCGCGGCCGCCGGGGGCTCCTCACTCTCCGAGTCCGAGCTGGAGCAGCTGCTGTCGCTGCCATAAGCGGCGAAGAAGCCCAGCGGGTCCTTCCCCTCCGCCGCCATGGCGGGGCCGGTGCACAGGAGACACCCGCCGCGGAAACCCGGCTCGGAGCCCAAGGTTCCGGCGAGAGAAAGAGAGCGCCGGGGACTGGGGCGGGGAGCAGTGCGGAAACCCCTGCCAGAAAGGC
>TRINITY_DN68565_c2_g1_i1 len=354 path=[0:0-353]
TTTGGTTCAAGTGAGTTGTGCAGGCTTTCATTCCTGGGTTTTTTTAAAATTGCAAATAAATACAGTCTGATCTTCAGAGCCCCACAATGTATTTGGGGGGGGAGGGGGGAAAGCAGCCACACAGCATCATGGACTACCTAACAGCCATGCCAATACAGGTGCTAACTTTTAAAGCAGAGGAGGAATGGGAACAGTTAACGTGTGGCTACAGTCGCACACAAAACTGAAGAGGTGGGAGAAAAGGCCCATGTGAATGCAGTCTGTAGACCACATTTTCTTGAGCTGGAGGCTGTAAAGTCTAAAGTCTCGTACTTCCTGCTTTGTTGCAGTAGGTTGTAGTAAAGAGGTGTGCCC
>TRINITY_DN68555_c0_g1_i1 len=239 path=[0:0-238]
CCCCCCAATCTTCCCCTTCCCTTTCTGTCATGGATTTCAAGCCAAGCTGTAGAACTTGAAATGGTGTTTTAACCCGGCTCCATTTTCAGGGGGTGTTTTCCTACCCCGGGTATACACCTCACAAAAACTTGCAAGTTAGTGGCTCTCCAAAACGTAGCCCTTTTAGGACACTGTCACCTGGACTCAGGTACACAATATACTCAAAGGAAATTTGGTTATCATTGACCTTTAAAAAAACA
>TRINITY_DN68555_c0_g2_i1 len=241 path=[0:0-240]
GCCCTTTTAGGACACTGTCACCTGCACACAGGTACACAATATCCCCAAAGGAAAAAGTTGGAGAGCTACTACTTTGTGAGTTATTGCAAGAGATTTGCACCCTGGGTAGCAATATACCCCAAGGGATAATGCTAGCGTTTTAAACCTCTGAATTGGGGTTTTAGATCAGAAAGTGACTAACACCAGAAGAGGAATAAACTAAACTACTTTTTCTTCATCTGTAATATTTGGAACTAACCCA
>TRINITY_DN68555_c2_g1_i1 len=320 path=[0:0-319]
ATCTCGAGAATGTCGTTCAGCTCCTCCGTGGCGCTCGTCCGGATAATGCTGAAAGGGGAAGGGGGCATGCAGCAATAGCGTCATTCGACCCTCAGATAGGTAAGAGCTAGCCAATAAAATAGACAGCAGGGGATTTTATTCCTATATATAGGTCACCCCTCCCCAAAGGTCCAGAGCAGATAAGCACAAAACCATGCATTAAGTTGTTTTGTGATTGGTGGGGGAAGTGGATCAAGGCTGCTACCCTCAGCATATGTCAGCCACCCCCCCCCCCCCCCATCTTCCCCTTCCCTTTCTTTCATGGATTTCAAGCCAAGCTG
>TRINITY_DN68519_c0_g1_i1 len=226 path=[0:0-225]
CGCTTTCCCTTCCATTCCGAGTGATTGATGCCTTATTGTCTCTCTCTCTCCTTGGCAGATAACGCTCGCCGTTCTGGGTGGTCTTGCGGTCCTGTACGCCGTGTTGGAGACCAGCAGCTGGGCACGACGGTCTAGACTTCAGAATGTGGACCTTCTGATTGTAGTGAAGTTTCTTGCCTTCCTTGCCGGGACTTTGGCTAACTCCTTCTTTATTGTTGCCCTGGGC
>TRINITY_DN68494_c1_g1_i1 len=224 path=[0:0-223]
TGGGGAAAAAACCAATCCAAACTCTCTGTACACAAGGTTGGGTTCTAAATGAGGAGTCACCGCTCAGGAAAAGGATCTTGGAGACGTTGTGGACAATACACTGAAATCCTCAGCTATGTGCGATGGGCGTCAAAAAAGCAAACAGAAGGTTAGGCATTATTTGTAAACAGATAGAGAATAAAACTGAAAATATCATAATACCACTATATAAATCTATGGTGCGA
>TRINITY_DN68540_c0_g1_i1 len=300 path=[0:0-299]
ATTTACAACTTTAAAACTACCAGAGAGATTTTGAAAAATCAAAAAAGGAACGCACCAGAACATACCTCTGAATTCTGTAACAGCACCCTACCTCACAAAAATTTCAAAAAGTACACTTTAGACCCAATTAAAAAAGACTGAAACGTTTTGCAATTTTTTCCCTCGGATTTTCAAATTGCTGTAATTTTTTTAAATGTTGTCTACTTTGCATGAAATTTGGGTAGACTGTTCCCCTCACTCAAGCGCTCCTCTCTGCCAAATTATGGACAAATGGAATATGTAATGCTGATGTTATAAGCC
>TRINITY_DN68540_c1_g1_i1 len=604 path=[0:0-603]
ACAAGGTGACTGGAGTTCAGACGTGTGCTCTTCCGATCTTTCTGAAATTTGCTGTTCTGTGTATTGATAGCTGTCATCCCAACATATAAAACATCAGCAGTGGCAATGCCATGCGTAATATAGATCAACCAACTTCCTTCTGTTAAACTTTTATTCCTGCCAACATAATTTTGCTAGTTGGTATGAGATTAAGTTGCCATCTTTGGGTGTTCTTAAGCAAGCCACGTCAATCATGCATGGTCCCCCACTGTCCATGCATCTAACTGCTTGTTTGAATCTGCTTCCTGGGGAGGCGTGCACTCCTGGAAAATCTGGAATGCACCATGCAGGCCCGGGTGGCCATCTCTGCGGATGGGGCAGCCATGCTGGGAGCTGCTTGCTTGAAGCGCTCCCCATGCCCCACTGCTGCCCCATGCATGGACACCCCAAGCCTTGCTTGTTTAAACACCCCCCGAGAGCACATGCGTGACATTATGAACTCTCACATTGACTATTATAGTCAACAAGAAATTTACAACTTTAAAACTACCAGACTGATTTTGGAAGTTAAAAAAACCCCACACCAGATGCACCCCTGAATTCTCTAACAACAGTACAAGGTTAG
>TRINITY_DN68541_c0_g1_i1 len=441 path=[0:0-440]
CACCACGCTGAGAGTGGGCCCTTAAAAAGGTACCAGCTGTATGGCAATGGGGAAAGAGCAAACAGGTGTGCATATGGGAGACACCTGAGGAAGAGAACACCAAGCTAGCACAAAGGGACCACTGACAGGTGGAAAGAATTAACTTATAAACAACAGGGAGAGAGGGATAGCTACTTGAGAGAGAACTGAGGGCACAGGTGTCTGGGTGGCAGGCAGACACTTGAGGGGTGGTCTGGTGGGACCCGCACCCGGCCAGGGGGTTGGGAGATCCGGCATGCAGCGGAAGTGGGGTTGCATCAGGGAACAGCAGCGGCAAACGGCTCAGCCATCTGAAAGTAACCACGGTAGCCTGAAATTAACAAGAAGCCATCGCTCCAAACAGCTGCAGACAGAAAGACAGCTACAGAGAACACTGTACAGGACTCAAGCTGCTGAGAGAAC
>TRINITY_DN68543_c0_g1_i1 len=630 path=[0:0-629]
AGGGGAGAGGCCAGATTGTGGATCTATGCCACCGACCCATTCCTTGACCTTGGGTGCACACACTCATCTCTGCTCTCTCTCTGTGAGCTCACTCTTTTGGTGCTTGAGGATAGGGACTGGCTCCACATGCTGGACCCAGTTATTGGAAATGGGCGAGAGAAAAACCAGCCATGGGATGGAAGTTTCCCATCTCTGACACAGAATGGCCCCTAGCCGTGGGCAGGTATTGCTGATCATAGCAAAACTTCAGGGAAACTCACTGATGGAGAGGATTACCCCTTAGCTCTGCTCTTTCTTAGCTTGTTCACATGGGCACTTGTTTAGAGGGAACTACCCCCTAAACTCATTTTAACATCGCTGGTTTTCACACAAACACGGGATTAAAGTGAGGATAAGAGCAGGGGGGGCAGATTTCTCAACAGTCCGCTTATGAGTGGGTGCTGAGCGGCTCACGGGAGCGTGCATCCCCCCACAGCACCTTCAAACGGGTGATTGGATGAGTGGCTCCTGGGTGGCCATGCGCAGTAGCATTTCGTTTAAAAAACATCCTGTGAGTCAGGTTTAATTTGTTTACAAAAGTGGGGATTAAAATGGTGATGGAAGCTTGTCCTCTTTAGGGACATACTCGTG
>TRINITY_DN68543_c0_g2_i1 len=420 path=[0:0-419]
CCCACCCACAGCGCCTGTGAGCGGCGGACGGGCCTGCTGGCATGGGGCCGCAGTTCGTACGGGCAGGGGATCGGTGGGTGCCTGTTGCCACATGTTTTTTTGACTTGCCCTGCCCGGCCCACTCTAGATTTGGCAGTGCCCTGTGAGTGGGCGTTGAGTGGGCGCTGAGTGGCTCACGGGAGCGTGCATCCCCCCCCCCACCTCCTTCAGACGGGCGGGCGGATAAGTGGTGCCTGGGTGGCTAGGGGCGGTAGCATCTCGTTTGAAAGGGGTCACCTGATAAGATTGATTTTTAAAAAAAAATGGGATTCCAGTAGGCAAGCCAGGAGCTGTGGAATCTAAATTCTGCTAAATTATAAAACTATTTATTCTACAATCAGAAGTATGACTTTAAATTTAGGAGTAATGAAAAGGGCAGAT
>TRINITY_DN68509_c3_g1_i1 len=206 path=[0:0-205]
CAGCCAGTGCAGAGCGCGAAGCACCGGTGTAACGTGCTCGCATCGGCCCATCTCCATTAGGAGATGAGCTACCGCATTCTGCACCAGCTGCAGTCTCTGAACCAGCACCAAGGTTAGCCCCACGTAGAGCACATTACAATAGTCAGTCTCAGGGTAATAAAAGCATAGACAATTGTGGCCAGATTAGAGCCGGAGACATACGGCCC
>TRINITY_DN68529_c0_g1_i1 len=237 path=[0:0-236]
ATTTGGAGGGGGGAATATCTGGACTTGTTTGTCCTCCTGTTTAGTGATCCTATAATGGATCCCACTGAGCAGCAGGACAAGAAAGAAAAAGAACGTTTCAAACGCCCCAAGGCGGACCGTAATTGGACAAACTGGACCGCCGCTTTTTCCATTTACATGGGGGTAATGATACAGGCTTACCCCGCCTGGGCAGCGGACTTATTGAAATATGCCGACATTGTGCAGCGGGCCTATGAA
>TRINITY_DN68491_c0_g1_i1 len=279 path=[0:0-200 2:201-278]
TGTGCTGAACTTTCATGTCATACTCCTGGATGTTCCAAGCCCATCTCTGCAGCTTGGAGTTTGAGTTTGTCATAGTCTGTAGGTATTGCAACGGGGCATGATCGGTTAGTACAGTGAACGGCCACCCCCATAAATATGGTCTTAACTTCTCTAGCACCCAGACCAGGGCAAGACACTCCTTCTGCACTGTAGAGAAGTTACGCTCCCGGGGAGTTAGCTTTCTGCTCAGGTAAGCAACCGGGTATTTTTTGTCCCCATGCTCTTGCAGAAGAACTGCCC
>TRINITY_DN68491_c0_g1_i2 len=234 path=[0:0-200 1:201-233]
TGTGCTGAACTTTCATGTCATACTCCTGGATGTTCCAAGCCCATCTCTGCAGCTTGGAGTTTGAGTTTGTCATAGTCTGTAGGTATTGCAACGGGGCATGATCGGTTAGTACAGTGAACGGCCACCCCCATAAATATGGTCTTAACTTCTCTAGCACCCAGACCAGGGCAAGACACTCCTTCTGCACTGTAGAGAAGTTACACTCCTGGGAAGTTAGCTTTCTGCTCAGGTAAG
>TRINITY_DN68485_c0_g1_i1 len=479 path=[0:0-478]
CATGGATTTGTGTCATGAATTTGTTGTCTATCCTTGCGTGAATGCTTTCATCTCTGTTCCCTACCACTGAGCTCAGGGCCCAGATCCAAGTACTTGAAAGGCATCAAATAAAAACCAGCCACTGGCTGCATTTAGCTCCTGGATCTGAGGTTCTCCACCCCTGCAGTACATGTTACATTTAGGACTGACGGCTGGATTTAAACAATGAAGATATGAGATGCAGGATAAAAGCAAATATGCTAACTGCCACTTAACAGACAGACCCTTAACACTAAATAGGACATTCAGGGGAGCAGCTCAGAGAAAGGAAGATCAGAAGATGAAGTTATCCTATGCAAAAATGTAGCACTCATGTACTACATTGTTTCAGGTGACTTACATCGATAAAACACCAGTTTGACTTAAAAGGACATTCTAGTTAACCATGTTCAATTTATGTGTTTCTACTGTAACTGAGAAAGTAGGAGAACCAAGAGATC
>TRINITY_DN68480_c0_g1_i1 len=427 path=[0:0-426]
GCAGCATATAAATTGAAATAAATCTATTAAAATATTATCCAAAAGTGCTTCAGCAATAATCCAAGTCAAGGCAGGGAAGCTAATGTTTCAGTTCTTTTGATGCACATTACTGTAATTTGGTCTGCCCAGCAAAATTAGACTTTTGCTTATAAATATCAAAGTAAGAGAGAAAGTGTGTATAGCATCACTTACATTAGACTATCATTCTGATATGGTGGATAGTAAAATGACTTGTCCAGTCTCGTTTTAGTCCAGTCTGGTTTGCTTTGCCAAATTCCCACTCTAATATACATCACTGCATGTACATTTTTATGATATTCTAATATGCCTCTCTTGTGAAGGAAAGTTTTGTGTTCATAAACCAATTAGTTCAGTGTTCTATTCAATTTAACCACCAGTATGCAATGAAGTATTGTAATAATCTGAC
>TRINITY_DN68516_c0_g1_i1 len=203 path=[0:0-202]
CTTCCTTGCTCCAGAGTATCTCAGCCTTCTGAACTGTCTAACGAACTTCTATAAACTGTAACAACAACTGGAAATATGTCAGTCAGGTACTTGTTGCGCAAAAACTAGAGAAGATGGAGTCTGAGTTGCCAGTCTTTTATAACCTATAACAGTCTAGGCAATCAGCAAAATTTCCGCATAAACCTATTTAACGAGGAACTCCT
>TRINITY_DN68490_c0_g1_i1 len=228 path=[0:0-227]
AATGGCACGTAAGAAGTTTATCCAGTGCAGCCTTGTGGGTAAGGCATTGGACTTGACCCTGAGAGACCAAAGTTCATATCCTGTCTTGCCCAAAGCTACCAGTGAACTCCTGGCTAAGTAACTATTTCTGAGCCTCAGTACTCTATCTGTAAAATGGGAGAAATAATGACCTACCTTATGGGACAGCTGTAGGGGAGAACTAGCTAGAGATTGTAAAGCACTTTGAAC
>TRINITY_DN68542_c0_g1_i1 len=389 path=[0:0-388]
GCTCTTCCGATCTCCCCCGGCATATTTATAATTTTCAGACAAAGACCTCAGAACTGGCTAATGAGAAAGGATCCCGTTGGCATAAGCTGAGACAGACATGGGAGTCTAGCATCTGCACAAAGTGTGAGCTTTAAAGTACAGGAAGCTTCTGCTATTCAAGAAAGAAGCAGTTGTAACTGGTCATGGGGCTGAGCTTATAACAAGACTGCTGGGTGTTTTTTTTTCTAATTGGGGCATTTAAGACCAACGGTGATTGCTATGCCTCCCAAAAATAAGAGGCAAGATCACTTTCTCCCCCCCAGAAACAGGAAAATGAAGTTTCTTTTCTACCTCAAATCGGTTCAATGTTCTGGCCGTGGATCTATGGTGGAGCTACCCCAGGGGCCGAT
>TRINITY_DN68542_c0_g2_i1 len=293 path=[0:0-292]
TCCCGTTGGCATAAGCTGAGACACACATGGGAGTCTAGCACCTGCACAAAGTGTGAGCTTTGAAGTAGAGGAAGCTTCAGCTACTCAAGGCAGAAGCAGTTGTAACCGGTCGTGGGGCTGAGCTTATAACAATGGCTCATCCCTGGCTCCGTTTAGGGCTGGCAGGGAAGCTGTTACCTGGACTCACTCATCATCTCCCCCTGGGTTTCCCGGAAACACAAATCCAAGCAGCGCCGTGTGTTTGCTTTCACACTTGTTCTCTGGCCACTGAGCCAGGGGCCCCCCCAGCTGAG
>TRINITY_DN68542_c0_g3_i1 len=250 path=[0:0-249]
GTGGAGCTACCCCAGGGGCCGATGAGTCCGGGGCAGGGCCTGGGAGGACTTGTATGTGATAATTCTCGGGAGAGAAGGGAATCTTTGGCTGATGGACAGCTGTTGGAGAAGAGACAGTTAAATATGGAAGGAAGAGGGGAAACTGGGGGCGATTTGGGAAGATCCCAAATGGATGATTTCCGGGAGCAACGGCTCCTATCTGCGGCTGAACTTTTGGCCAGACATTGTACCCTAACAGCGCAAACTACCC
>TRINITY_DN68492_c0_g1_i1 len=264 path=[0:0-263]
TCTTCCGATCTGCCATTGGGTGCCATTGCTAGCCTGTTGCACTGACACGAGTCCCATTCACTTCAGCAGTGTTCACGTTGGTGCAAAGCACTAGTAGCTTCAGGACTGCAACCAACTGAATCTGATGGGATTTCAGCATATCTCGCTAAATGCCATGGACACTCATTCCAGCAACTCTGTACACAGGAAGCAGTAGCCCTTTCTGGTCATCCCTGCTACTGAAATACTTCCTATCCCTCCTGCCCCATCTACCTGATATCATAG
>TRINITY_DN68536_c0_g1_i1 len=1031 path=[0:0-1030]
CATACTCACCAGTGAGAAGGCCCCTTCTGCTTTCCAGGCAGCTAGTTTCAAGGCCTTTGTTACCACCCATGTTGCCAGGGGCTGAGGCATAGTGGAAGAGAACTTTAAAAAAAATAAAAGCACAAGGTACCCCCTTCCTCCTCTTTACTGAACTAAACCGGTGCGAAAGGAGAAAGATCTAAGAGACCCAAAAAGAGGCAATTCTGCTTCAGACAGTGCATCCATGGAAGAAAGGAGGTCTTCATGTCTGGGAATCAGTGAAAGACTCTTGAGACAGAATATTTATTACTGAAAGTAATTTTGTATTGAATCTGTTTTAAAAGTTATTTTACAGCCATGCGCCTGTATATCCTATTTTGGTAAAAGCAGATATTTTACTTAAAATTATTATAGAGAGAGAGAGATATATAAAGCTTTTAGGAGCAAGTGGGCATTTTCTGGCAAGGTCTCTTTAAATTACCAAAGCAATGTTGTGCCAGGAACTATTCCGATGGGACCTTTTTGCTCTCTTTTTGGGAGGGCAGGCCTGAGTTTTCTGCGTGGTGGCAGGGCACTTCCCGAAGAGGTTGGAGAAGCTCCTCTTGAGTGTGAGCTGAAGTCATAGATGTCAAGTTTCCCCTTGATTATTGATCATTTTGAACTCAAACACCAAGGTCTGTGGTCTGCCTTTGTTTTAGTGCCGTTTTGCAAGGAGATTTCTCATAGCTGTGGGGTTTTGTTCTACTTGTTAGCTTCTTGGACCTTGTGAACTACTGGCTCATCTAATTCTTTCCTTGGCTTTGCTGGGTGAAAGTTGTAGTGTTCTCTTAGTGGTGACGATACTCGACTCATAGCCTTCTTGCCATACAGACAGCCTTGGGGGAAAGCATTTAAATTCCAAATACACCAAAATGAGGCACAACCCCAAACACCCATGTCACCCAGGATGAGCTGCTCTCATTGTGATGATAACCACCAAGCTTTTTTAGTTAATTGGAAGTAAGCAGCAGCGTTAGGTCGGGGTGGGGGGGACCTATGAATATGTAGATAGC
>TRINITY_DN68528_c0_g1_i1 len=206 path=[0:0-205]
TAGGCGGCAGTGCTGGTGTGACCATCTTAAATATGGGCAGTGTCATTTTGCACATGCGTAAATGCTGGGTTTATTTTGTCCAGCCTGATTGGAAATCAAAACAAACAATTGCACTGGATGTAATGCCCTGTTCTGATGGAACTGGATTAAGGTGAAAGAAATTTCTTTCAGCCCTAGAATTAATCTCATTCTCCCAGGTCAATCCC
>TRINITY_DN68528_c0_g2_i1 len=214 path=[0:0-213]
CCCATCTTGGAATGCTGCAGAGATAACCAACCCATTCTGTATCCAAGTCCTTTGCTGAATAATGGTGCAGTTCTGGCTGGGACAGGAAGGTAAGAAAGAGGTATTTTGGTGACCAAGAGAGATACACTAAAATGTCAGGGAGAAAAATTCTACAGGGTGTTTTTTACAACTGGTGAGCAAATGCAGTCTTTGATCTATGAAAAGGCACAAGATC
>TRINITY_DN68499_c0_g1_i1 len=296 path=[0:0-295]
CTACGCATTTCACCGCTACACATGGAATTCCGCTTTCCTCTTCTGCACTCAAGTGACCCAGTTTCCAATGACCCTCCACGGTTAAGCCGTGGGCTTTCACATCAGACTTAAGTCACCGCCTGCGCTCCCTTTACGCCCAATAAATCCGGACAACGCTTGCCACCTACGTATTACCGCGGCTGCTGGCACGTAGTTAGCCGTGGCTTTCTGATAAGATACCGTCAAGACTGTAGCAGTTACTCTACAATTTGTTCTTCTCTTATAACAGAGTTTTACGACCCGAAGGCCTTCTTCAC
>TRINITY_DN68571_c0_g1_i2 len=340 path=[0:0-78 2:79-339]
TGTATCAATACAGGGTGATGGACTGCCTTTTGCATAATGAGCCTGCGAGTTGTTGTGTCTGGCAAGGTTAAGTCAAGTACGAAGCCGTAGCGAAAGCGAGTCTTAATAGGGCGAATTAGTCAGATGCTGCAGACCCGAAACGAAGTGATCTATCCATGAGCAGGTTGAAGCTGGTGTAAGAGCCAGTGGAGGACCGAACCGATAGGCGTTGAAAAGTCTCCGGATGACTTGTGGATAGGGGTGAAAGGCCAATCAAACTTCGTGATAGCTGGTTCTCTCCGAAATATATTTAGGTATAGCCTTGTGTTGTAGCATATAGGGGTAGAGCACTGAATGGGCA
>TRINITY_DN68571_c0_g1_i1 len=309 path=[1:0-47 2:48-308]
TGCATAATGAGCCTGCGAGTTGTGGTGTCTGGCAAGGTTAAGCAAACGCGAAGCCGTAGCGAAAGCGAGTCTTAATAGGGCGAATTAGTCAGATGCTGCAGACCCGAAACGAAGTGATCTATCCATGAGCAGGTTGAAGCTGGTGTAAGAGCCAGTGGAGGACCGAACCGATAGGCGTTGAAAAGTCTCCGGATGACTTGTGGATAGGGGTGAAAGGCCAATCAAACTTCGTGATAGCTGGTTCTCTCCGAAATATATTTAGGTATAGCCTTGTGTTGTAGCATATAGGGGTAGAGCACTGAATGGGCA
>TRINITY_DN68550_c0_g1_i1 len=859 path=[0:0-858]
GAGAAACTGATTCAAGTGGGCTGTGCGCGAGGGAAAGTGAGTCACTCAAACCCAGTAAAGTGGGGGTGCGGACCCTCCAACCCGTGACAAGGATGATGACACAAAGGGCTGAAGGCGATAGAAGGTTAAACAAAAGCTGAAACGTAGTCCCCGCATCCCCTGCGGTCCCAAGCCGAGGGGCTGAGGACCGTCTTGGCGGCTCCCACTCTTTCCGAGCTATCGACTCAGGAATCCAGCGCCCAGGGTCCTTCCACTTCTTGTGGGTCCCGAGCGCCATCGCCTAAAAAGGCAAAGACTTCATGAAGGGGTTGAACCTGCCAGCTTGGCAGCCCGCTCTTTTTCCCCACAGTCCTCAGAGAATGAGGGTCTTTTTGATACGGGCGGGTTTTCACCCCACCCCCCCGCATCTCCTATCTCAGCCTTGTACTTCTCCACTATACAATGCTGAGGAAGACTCCGACCCGCAATTTACTGGCCCCCCTTATCAGCCTCCGAAACTCCAGTGGCTGACAGCCCCATCTACAGAACATTTTGATACAAGGATAAGATTGCCTGAACGGAGATCAAAGGATTCTGCTTTCCCTTGATGTCGGCAGGGAGGCTAAAAAGCCTGCACGTCCTTCAGCGTCCAGTTCAGCGAGGGGGCTTCATTGTCGATTCCACAATCTATGACGTCACAGGGACCAGCTTCGACGTCGACAAGGCAAAAAACCTGCAGGTCCTTCAGCGTCTCGAGAGGGGCTTCAATGTCGTTTCCACTATCTACGACGTCAAGGGAGGCAGCTTCGATGTCGACAAGGCACTCTACGACGTCTAGGGAGCAACCTTCAGCATTTTGGCTCAAAGAAAAGAAAAAATT
>TRINITY_DN68550_c0_g2_i1 len=245 path=[0:0-244]
GGAGATCAAAAGATTCTGCTTTCCCTTGACGTCAGCAGGGAGGCTAAAAAGCCTGCACGTCCTTCAGCGTCCAGAGAGGGCGCTTTGATGTCGTTTCCACTATCTACAATGTCAAGGGAGGCAGCTTCCACGTTGACAAGGCACTCTATGACGTCGAGGGAGCAACCTTCAGCATTTTGGCTCAAGGAAAAAGAAAAATTCCTTTAAAAAGCGAGAAAAGGTGCTTCACGAGCAGCACAAAAGAG
>TRINITY_DN68550_c0_g3_i1 len=232 path=[0:0-231]
CGCTGGACGCTTTCACCCTCCCGACATCGTAGAGTGCCTTGTCGACGTTGAAGCTGCCTCCCTCGACATTGTAGCTAGAGGAATCGACGTTGAAGCCCCTCGCTGGATGCTGAAGGACGTGCAGGCTTTTAGCCTCCCTACCCCCCATCCAGAGAAAGCCAAATCCTTATATGGAATTGTGCTGTAGCCAGGGCTGCGGGTCGGAGATTTCCTCAGCATCGTACAGTGGAAC
>TRINITY_DN68550_c1_g1_i1 len=270 path=[0:0-269]
CTGCTTCTTTCATTTCCTCTTTTGTGCTGCTCGTGAAACAGCTTTTCTTGCTTTTTTGAGGAATTTTTCCTTTTCCTTGAGCCAGAATGCTGAAGGCTGCTCCCTCGACGTTGTAGATTGTGGAATTGACGTCAAAGCCCCTCGCTGGACGCTTTCACCCTCCCGATGTCGTAGATTGCGGAATCGACATCAAAGCCCCTCGCTGGACGCTTTCACCCTCCCGATGTCGTAGATTGCGGAATCGACATCAAAGCCCCTCGCTGGACGCTT
>TRINITY_DN68552_c0_g1_i1 len=285 path=[0:0-284]
AGATGTTTTCTACCATACTAAGGGCATTGATTGGAGGATTGGGAAAATACTCAAACCAGTGTTGACACCAGTTAACTATGACAGTAGCAACAACTTCAAAGCAAATCAGCTGGTTGTTCTGGAATAGTTTTACAAAGGGGAATGCTAACAGAGGAATATACGGAGTCTCACCAAAGATGGCAGACCAATGAGCTAGAGCAGACAGTGTCCTTTGCAAGACTCTCAAGAGCTTCCTGCTTTTGATAGGGTACTTGTTCTGAAGATGTGCAAATGCAGGATGGGTGC
>TRINITY_DN68552_c0_g2_i1 len=229 path=[0:0-228]
GGGTGCTCTGGAACACGTAATATAGGCTGCAACCACCATCAGAAAGTATGAAGGATGGTTGGAAAAGATGTTATCAAATACTTTTAGCCATTCTTCCCTTGTCAGAACCTCAGAGAACATTGTTTCTAAAAGAGGCCAAGCATAGATCTGTGAAGTAACACTGAAATTCATTAAGTGTTGAAGTAGCTCTTTATCATGATGTGCCAAGATGTTTTCTACCATACTAAGG
>TRINITY_DN68561_c1_g1_i1 len=324 path=[0:0-323]
TGCAAAGTTTCACATAACATTTTCTTTGTAGCCTGCAAATATTTGTTTTCCAGACCCACATAAACAGGGTAAGGAATTAATGAGTGATGATTATGGAGCAATTGATAGTTCCAAACTTTAACCAGTTTGAAAGCTATGCTAAAATAGTGTTTTAATTAGTACAGACACCGTCTAGGGGGAATTGGTGGTCAGCATGTTGAACAGAAAGCTTAATTTTGAGTTGGTATCTTGATCAGGTATTGGAGAAATTGGAAATATATTACAAAAATTCTCTTTAAGTCATTCCCTGCTTTGATTTCCCTTTCAGGGCCTGAGACTGTTTTC
>TRINITY_DN68558_c0_g1_i1 len=470 path=[0:0-469]
CGGGTCACCTTGAGGGCAGAGAGAGGAGAAATAAGTACAGCTTTGTACACAGAGGAAATCAGAGTGCCCACCCCTGCAAATTGCCTCCCTCTTTCCTAAAAACAAAGGTTTCTTGTAGAAATTCTCATTTATGTGTGTATATTAAACATGCCAAATCGATTATTTTCAATTTCATCCAACCTCTCCCAAAAGACACATCTATCACTCCAGGTCTGGCGGCTCTGGGAGAAGCCCTGACATTTCAAAGCGAATTGGATTCCAGAGACCTATTACTTGGGATCGGATCGCCTCTCAGCCGGAACCTCACAAAAATCCTTGACCCTCTCCCATCCCGCCGCTGCTGGCGCGATTGCAAGAGCGGGGAATCTCTCCCAGCGAGGGAGGGAAAGCGCAGCCCTTCCCTACAGGCAGATCTGGGCTCGCTCCGGCAGGTGGGAGCAGAGCCCGGGCGGAGCGAATGGGGGTGGCAG
>TRINITY_DN68539_c0_g1_i1 len=239 path=[0:0-238]
TCACCACACACACACACACACACACAGGTTGTGTTTTGGGACCCAGACGAGCAGAGGGCCGGGTGACGTTGTGCGTCCAAGGCAGTCACAGGTTCCCCGTGCTAGGGTCCCCATCTCAGAGGTGCTCAGTCAAAGATGCTCAGAACTCACGGAGACAACCAGCTTCCGAGCTGGATTTATTTCAGTCTCTGTCCTGTCTCCCCCGGTGCATTATTCCCCCCGCCCCGCCACGCGGGAAG
>TRINITY_DN64472_c0_g1_i1 len=202 path=[0:0-201]
CCATAGTCTTTCAATAAAAAAAAAAACAACCACCCCCCACAATCATATATTTTTATATGATGGCAAAGTGTTTAAATGCTATCAAATTATTTTTCAAAGGGTAAATCTTCATTTTACATCCTAATTTGCTTATCAAGAATACCTAGAGCTCTGTGATACATGTAATGTCACCTCTGAAATGAAATAGTGCCATGATAAGCCT
>TRINITY_DN64399_c0_g1_i1 len=4135 path=[0:0-4134]
GGAGGTTGTAATACAAAATTTATAAGCAATTCTGGTACAAATATCTAGTAAAAAAGATAATTTTTCATAATATTTTCTTGAAAAATGCCTTAACACAATTTTTAACACAGTTATGACCTCTATAGAGTGCAATGTATGATTTACACAGGCTTGCATTTCACTTAAAAACTTACATTATCAGACGCACAAGCAGAAAAGGCAAAGCTTCATTTGCATTCACGTCAAATATTTGGCCTAAATTTTTAAGAACAGGGGCTTGGGGCACATCAATATCTTGCGCAGCATGGGACACTATATAATAGGCCTCGTTTTCAGAAAGTGCTTAGTAGCATCCTGCCCCTAAATAATACACATGCTTGAAAAAGCTTCAAGTTGGGCACACAAAATTACCAGATGCACTTGATATTTTAAACCTTAAAGCCAATCCACAGATTTCAATAAATGAAGTTGCATTTAACCAGATAAACAATTTCAGCTAATGTTGTGAATTAAAGTTTCTTTTCAAAGACATTCTGGCGCAGATTCTCTTGGACCAAAATGGCACTTTGGCACCTTTCATTGAAAGTCTGAGAATTAAATGCCAAAATGCCATTTTCACCTTTGAAAATCTACTCCTTTACCTTTAGCTAGTTTTGATTTGGTTTAGACTGTCTTGTCCTTCCATTCTGAATATCGGTAAAGGCATGGGAAAGAAGGATCTTCTTTAATTGTACAAATGGAAGGTATTAACCCTTTAGACAACTTAGTAACATGACAGACACTAAAATTACAAGTCTAATATTGCTATACTAAAGTGATTTAACATGGATTCAAAATAAGTGCTGCTCTATAAACACACAAATCCTGCACACGTTCATAAGGATGGTCTTATGCTATTATTGCACGGTTCGCAATCCTTCTTATTAAGAAGAAAGTTGCCTTTTATAAAGTCCCTTCAATACTCCCAGTTAAGCCAAGCATTATCATTTCCCCACAACTCCACGGTTGCTCTGTAGTAACAGTCTACTTAATTGTAATAAGTAAAGGTGAGGCGCCATTCTTAAAGGGGATGGTACACTAGCAGTTAAGTCTGTATAACATTTACAATAATCACATACCATGCTTAGAATAAACTTCACGCACAATGACAGGAAATAGTAAAACCTTCTCCACCCCACCCCAGGTAGTGGGCTCACTAACCTATTTGGTTAGTGGTAGTGTGGAATGGAGATATACCTTAAGATAGAGTCTTGTATCATTCAAAGTGGCAAATTGAGAAGAAACAAATTAGCGACGGTTGAACAATTAGTTATTTTTCTTAAACGTTCATTGTTAATACAAAAGTCACTCCTGTTTATGACGTTTTGACTGTGAAACCAGAATTGTATATCTTTACGGTTCACTTTTTATTGAACTGTTGCAGTCCAAGCCTGGTGCTACTAGCACGGAGGGTGATGATTCCCTGGAGTATCAAGCAGTGATTTGTGAGCACAAGTTCCTTTGAAAGGCACATTTGAAACCCTCTCAGAAGGGCTCTGAAAGCTTTAGTTAACACACATCTTTACTTACTCAGGAAAACTTGCAGTATCCCTTAAGCCAGCTAATTTGATTTTGTTTTGATTTGATTTTTCAGCTAGACACCAACATCAGTTAAACTTGAGGGCACTTGGGGGGAACCAAGAAAAAAACAAAACACTCTTGCCTGGATCTTTCAAAGGAAGACATTTTTAATGACAATACTTCTCCATGCAGATTTTTCAGCTCTGAGGACTCAGCTGTAACATCCCACCTTAAACTGTGGCAGGCAGGGTTCAGCACTTTATGGGAGCAGGGTCAAGCATTTAGATTCGGATAGTGAGCTAATAAACTAGTACAGGTGACTAATGAGCCAACTGAAGATGCCCAAGTGCTTCCAACTGGAGATGGGGAGGAAATTACTGGCTAACTAAGAGAAGTGGCCATAAAAGCCTGAACCAGAGCTTAGCAAGCTTAGGACTGCCAGGGGAAAACTTATCTCGGGGGCTTAAAGTTTGCTGCAGGAGTGCCTCTAGTGTCTGGAAAGACACACAGTCTTTTCCTGGGTCAAGAGTGGCAAGTCAGAAGGTGTCTAGGTTGGGAGTCCCAGGAGATCCTCATCTGACCAAAAAAGGAAACCAGAGCCTGGGGGGCATGGTGGAGTGTTATGTATGGTAGTCTGGTGACTGCTATTGGTTGTGCAACAGCACATGACTGATTCTGGGACTGATCCTGTGGAGTTGGCATGCCCCAGTGGACTAAAACTTGTACCCTAATTACTGGGAAATGTCCCATCTTATTTATTTTGCATTCAGGGCAGAACACAACCTCCTACATTTCAAGGGTCAAAAAAGAGCTTTATTTTAGATATAATCAATTTGAAATCTAGCCAAGTTTAAAAAGTCAGATATTTTTCCTGGCCACTGGCACGATTGCTAATCTTAGAGATTGTCTTTTCTTTAAAGAAGAATTCACCAAGTTCTCTCACCAGCAGGGGAAATGGCATGGCTATTCATAGGACTCAGCGACAGTTTACACAATATTGTTAAATACATTAACTAGATAAAACCGTTTCCCCCTCTAGTATGTTCCACTTGCAGTCTTAGGCATTACTTACAACAGAAGTTGCCCAAAACTGTTTAGACAAGAGATACCATTTTTGTACACTGTCTGCATGCCAGCCAGTCTGTACAACAGCCTCTCGTACCGCTTTGAAAATTCAGGGTATTGTATTCAGACAAGCTGCACCATTTGCTCTCATTCCAGAGCGGTGTCAAAGACACATTTGTTTACTTATGCATTTTCTTTTACAATTTTCATTTTCTTGCATTTCCTTCTGTTAAATCCAGAGGGCTTCAAAGGACAATTAATCATCTCATGACAATTAATATCGAACTTGATTATAATTGCTGTAAATGAAGCTTTAAATCAAAAGAAATTTAAGTAGATGGGGCTTGAGTCTGAGCTTATAAGCAAGAGTGATTGACTCAAACATAACATACCAGAAATAGCCCTGTGACTTTAGATTATTCCCACAAAGGGAAAACAATTGGAAGAGTGATGACAAAAATTAGATTGCTTGATTTTGCAGAGGTAAACTCTGGCCCAAATCTGTGACTCAGATTCTTTGTGCAGCTGTAAGACCCTTCTCCAGGCACAAGGGGGCACACCTCTTAAGTTCTCTTCTTCTCCAAAAGAAAAAAAACAAAGAATGCTGCTAGATAGCCATGCTTACGAAATATATATTCACTCAGAAGTATGTCACACTGAAGGGATTTTTAAAAAACTTTCTGTTTAACATACAAGCTGGACTGTCACTCAGCCAGAGAAGAATTGCACAGAAAGTGGTTCTTGAAGTTTTTGTCCATACAGAATAGTGCCAGTTAGAGGAAAGCATTGATTTTCTAAACAAACTAAACAAATTGGCGTTTTGGTCAGTTGAACAGGTAGTGAGCAAATTCCACTTTATGCAATTCAGAAATGCATTCCCCCATAGATAAATAAAACTATTGCTTCAATTTCTCCATGTAATTTTTCCATTGTGGCTCTCATTAAAGCCAGAGGTGAAACCGTAAGTAACTTACAGAGTTACAGATATTACCAAAATAGCACTGACTGCCAAGGAACAGGGTTGGAAACAGCAACAAAAATACTTGGAAGTCCTCTGTACATGATTAGCTCATACAGGCAGGCAACATAGGACTTACTGGCTTAGAAAGTATTCTGAAAGCAAGGGTTAGACTTTGAAATAGTTTAGTGGGAGGACTGAGTATTTTGCCAAAACTCCATTGTTCAGTTATGCCACTTTAAGCATTTAGTTGTCACTTTCAAGGCCAAGGTCTTTGATGATCTAAACCTCTAGGTCATAAAAACAATCAGCTGACATAAGCATGACTTATGTGCTATGCCTCTAAATAATCAGGAATTGAGAACCCCTGAAGCAACTTCTAGCACAGCACAAAATTGGTCATTTAACATTATGATGTATTTTTAAAACAAACATTCACAAGAAAACAGCTCAAGGAAAAAATAATATAATAAAGATGCTTCAATTATAACTGATGAAGAACAAAAAAAAAAAAAAAAAAAAAAAAAAAAAAAAAAAAAAAAAAAAAACAAAAAAGAAAAAGAAAAAAAAAAC
>TRINITY_DN64440_c1_g1_i1 len=772 path=[0:0-771]
CTGTTTTAATATTTTAATATGATTGTGAATTTTAAAAAAATAAAATAAAAAATGTAAATTTTATTGTCTATTTTAATGTTGTAAGCCGCCCTGAGCTGCGTGGCAGGAGGGGCGGGGTAGAAATTGATTAAATAAAATAATAAATAAATAATCATTCCGAGAGGGGGAGCCACCTTGGCCCCTCCCCGAGTCTGCAGAGAGCCCGAGGCAAGAGCACGGACAGCGTCCTAGGCAGCTCAGGGCCCTGCCACATACAGTAACAGGGCTACGGGTGAAATGGAAATTTCCTGGTGTTTTGCTTAAAGTGAAGCAATAAGAAGCCAGTGCCGTCCACGTGGAGCAGGATCGAGGGAATTTGAAGCCCTGGGAGAAATGTTCAGGGGACACAGCGACTCACCCATTAGAAAAAGGAAAACGACAGCATTAATATTTAATAGAACATCCCAATTAAGGTCTCTCTCTCCTCCCGGTAGGGGCTGGGGATCCCTGCATTACAGACCCCACAGGCCTGTATTCAAGATTATTCACAGCCCCTTGCATTGCCCCTCCCCTTCTGAATGGCCATGGCTCCTCTATGGGGCACGTTCAAGCCTGGGGCTCGGGGGGCAGGCTGTATTTTACACAAGAGATTCTCACACTCATTGTATTATTTCAAGTGTATTTCTGCTCCCCATGTATTGGGGAATCCACCAGGGGCCCCGCTCCCAAAATATGGGTCACATCTGTACTATTCTAGATCTCGCCCTGTTCCCACAGAACCCAGGAGTCCTGC
>TRINITY_DN64440_c2_g1_i1 len=231 path=[0:0-230]
GTCCAGCATCATATTAAGATATTAAAACAGGGCAAAAAACAATATAAATATAAATAGGTGGGGGGAACTAAAAACATTCCCCTATCCCTCCCTCCCAAAGGCCTGGGCAAACAGCCAGGTCTTACAACTACACCAGAATGTTAATAGGCTAGGAGTCAGGTGAGCTTCCTCCGGAAGGGAGTTCCAAAGCCGTGGCCCTACCACCGAGAATGCCCTCTCCATCGTGGCCCC
>TRINITY_DN64392_c0_g1_i1 len=1073 path=[0:0-1072]
CCGCGCCGCCGCGCTAGGAGCCTCCCCCGTGCAGAGGGCTTTGCTGCTGGTGGCGGCCTCTTCCTTAGAGACTTTCCCGACTGGCATGAAGAGGAGGAGGAAGAGGAAGAGAGGATGTGCCTTCCCCAGTTGGGCTGCTGCTCCCGCCTGCTCGCCTTTGCCGGGGAAATGGCACTTTCTCTCCCTAACGAGATGGGACTGAATGGGGTCGCACTCCTCCTGGCGCGCCAGCCCCAGCGCTGATTTGGCTTCTGTTTTCGGAGGGGGCTACCTTGGCGCTTTGTGTGTGTGTCAGCGCGAGTGTGAGGGGGGTTTGCTGTTTTTCACCAGGTACGAACTTTACAAAACAACCCCCCTCCCAGCCCTTCCTCCTGGATATTTAATCTGCAACTGAGAAACTTGAGACTGAAAAGGGGCTGCTTGGGCGAGAGGTAGAGGGGACCCCTCCTCCCTTTGCCTTGCTCCTGTCTGAAGAGGAATCCCACACGCACGCCTGGAAGATGCGTTTCTCCACCTCCCCAGCGCTTGCTGCTGGGACAAACTTTCCCCTGATCTGACGGAGACTGGACTTCTTAAGGACACGTTTCCTCCCCAGAGGGTTCTCTAGGCATAAACAGCCACATAAACTCCCTGCTCTTGGTGCTAAGAGGCTTGACTCTGTCACTAAACAGCTGCTCTCCCCACCCCCTGCTTGCAGCCTCCTGTCCCGTTTTGGAAAGGGGATTCTGAACTATTTTGCTTTTTCTGTTGTTGCTGCTGCACGGATTTGTATTTTGGGTGGTTGCTTATTTCTGTACCTCCTAGGGCTGTTTTGGGATCTTGCGAGCTGCTAGCTGCAGGAGCAGCAATCCCTTGCCTCTGCCTGGTATCATGGCGAGCCCCACGGATAATAACGAGGGCTTCTTCTCAGATGTCAGGAAGGTGGGTTACTTGCGCAAACCCAAGAGCATGCACAAGCGCTTCTTCGTGCTGAGGGCAGCCAGCGAGTCTGGACCCGCCCGCCTGGAGTACTACGAGAATGAAAAGAAATGGAGGCACAAGTCGGGGGCCCCCAAGCGTTCTATCCCACTAGA
>TRINITY_DN64392_c0_g2_i2 len=488 path=[0:0-171 2:172-244 3:245-487]
TTCCGATCTCCCAAGCGTTCTATCCCACTAGAGAGCTGCTTCAACATCAACAAGCGGGCAGACTCCAAGAACAAGCATCTGGTGGCCCTCTACACCAAGGACGAGCACTTTGCCATTGCTGCTGATAGCGAGCCTGAGCAAGAGAGCTGGTACCAGGCACTACTACAACTGCTTTTTTTTTCAAGCAGAAGACGGCATACGAGATTACAAGGTGACTGGAGTTCAGACGTGTGCTCTTCCGATCTCATGCACGAGACCATCCTGGAGGCTATGCGGGCCATGAGCGAGGAGTTCCGGCCTCGTAGCAAGAGCCAATCCTCCTCCAACTGCTCCAATCCCATCTCTGTGCCCCTACGCAGCAGGCACCATGTCAACAACCCACCACCCAGCCAGGTGGGGCTTAGTCGTAGGTCCAGAACTGAGAGTGTTACTGCCACCTCTCCAGCTGGTGGAGTAGGGGGAGGAGGAGGAGCTGGAGGGACAGGGGG
>TRINITY_DN64392_c0_g2_i1 len=821 path=[0:0-171 1:172-577 3:578-820]
TTCCGATCTCCCAAGCGTTCTATCCCACTAGAGAGCTGCTTCAACATCAACAAGCGGGCAGACTCCAAGAACAAGCATCTGGTGGCCCTCTACACCAAGGACGAGCACTTTGCCATTGCTGCTGATAGCGAGCCTGAGCAAGAGAGCTGGTACCAGGCACTACTACAACTGCACAATCGGGCCAAGGGCCACCACCATCTTCACCCCCACCACCCCCATCACCACCACAGTGATGTTACTTTTGGGGGTGGGAGCATAGGACTTGGGGAAGCGGGGGAAGATGGCTATGGTGAGGTGGTCCCTGGTCCAGCTTTTAAGGAAGTCTGGCAAGTGATTCTAAAACCGAAGGGTCTGGGCCAAACGAAGAACTTAATTGGTATCTACCGCCTGTGCCTAACCAACAAGACTATCAGCTTCGTGAAGCTTAACTCTGATGCAGCCGCCGTGGTGCTGCAGTTGCTCAACATCCGTCGTTGTGGCCACTCGGAGAACTTCTTCTTCATCGAAGTGGGGCGTTCAGCAGTGACTGGGCCAGGCGAGTTCTGGATGCAGGTGGATGATTCCGTAGTGGCACAGAACATGCACGAGACCATCCTGGAGGCTATGCGGGCCATGAGCGAGGAGTTCCGGCCTCGTAGCAAGAGCCAATCCTCCTCCAACTGCTCCAATCCCATCTCTGTGCCCCTACGCAGCAGGCACCATGTCAACAACCCACCACCCAGCCAGGTGGGGCTTAGTCGTAGGTCCAGAACTGAGAGTGTTACTGCCACCTCTCCAGCTGGTGGAGTAGGGGGAGGAGGAGGAGCTGGAGGGACAGGGGG
>TRINITY_DN64401_c0_g1_i2 len=2027 path=[1:0-1453 2:1454-2026]
CTTCGTAACTGGGTGCATGTCTAAACACGGGGTGCAACCAGTGTCATGTCAATATCCCAACACAGTTTGACACACACAAACATTATGTTTAAAGACACCCTTAAAGTCAATCCAACGCAACACTAAGACATTGGTGAAATTCTACAATGTAACGATTTCCCCAGAAAGGAGACCATTCCTGGCAGTTATTTATGGCAGTGGTAACTCTGCACAAAGCAGCAACAACCATTTGGCTACTGCAGCTTTATACAGCAGAAGAATCTTAATGCAGCTTCTAAGAACGTATTTTACTTAGCGTTGCAAGTGTGCTAGGCACTTTAGAGTATTAAGAAAGTAGAAACAATAGCTGACACTGTCCCATGAACTAAGATGAAGAGCAGGGATGGGAAACCTGTGGGTCAAACCCAGCCTGCGGCTGCTTCTCATCTGACCCCTTTCCAATTCCTGGATCTGGTCCACCGGTTCAGTTCCTACCGCCCCAAAGCACTGAAAGTGTGAGCTCAGAGGGAACGGAATATAAATGAGGGCATGTGCTCAAGGAATACAGGATTGATCCATAGCAAAAATCCAGGATCTGGACCCTCCTTTCCTTCTCCCAGCCTGAACACATCCCTAAAGCACTCCACTCTCAACTCCTGTCCAGCCTATGGAGCCTTGTATACTCATTTTCAAAGTGGCCCACGGGAGGGAAAATGTTCCCCACCTCTGACGTAGAACAGAAGGAGAGTTCTGTCCATTAGCAAACGCTGAAAGAAAAATGAACACACAGCGATTCAAATAATGATGCTCAAAACAACTTTTTGAATGTTTTGTTCTAAGGTGAAATATAATAAGGAAAATTCATAAGCCTACTACTAACCTTGTCTTGATTTGCATGTAACAAAACGTTTCTAGAAATACAAAACATAGTAGAACACAAAAGGAAGCTCTAAGAATATGCAGCTACAGTGTAGTGGGAGTTACTATATATCACCAAACTTCTAAAGTCCTGAAGACTTAAGGACATGCTGCAGTACTAATTAGAGTAGAATTCTATTCCTTCTTTCAGAATTGCCACTTTGGCACTTAACTACAACTACACACAAATTTAGTGCAATCATTTTCCTGAACATGCATCTTCACATCTGGTATAGGATGTGGGGACAAGGGAAGATAGACCAACAAAGCAGCATTTCATAATCACACTCTACTGGGTAGAGAGTTCAATTCTTTTAAAGACGATCACTGTATAGAAATCAATTTATAATGATATACGCTGGTATTATTAAAAAGGAACTGGAATTTTACCAAAGTACTGCAGAAGACCAACTGCATACAGTATACCTGGTCCTACTGTAAAACATCTTGTAAACAGTTCATAAAATCTTCATCTAAAAGGCATAAGGCACACCAGACATGATAGGGGCACTAAGCAATACTGAAAGTATCATTTTCAAAACCCTTTACTCAGACAAGCACCTTATATGGAAAAGGTACTTTGGTTTGCAACTTTTAAAAAGCAGTCACATAGAACTCCATGGAGGATTTTGCTGCACCAAGTTATTTCCTTTAAAGTGAATATTCTGCTCCCATCAAAAACATAACAATGGGGCCTTGATAAATAGGATAAGTACACGTTTTAAATAAGTTCCATATCAGAACAGTTTCACAATGTCCCTGTAATATTAGATCTACTCCCCACCCTACAATGGCCATTGCACCGTCACGCTAGTGTCCAAAGAGAATAGATAAATCTTAGTTGCGTCATAATTTCTAGTTTTTCAATCAATGGAAATGATGATACAAAGTGGCAGTCCTTGTAGTAATTACTTATTTGTTCTTCCAACTGTAGAGTTGGCTGTTTCAATGTCAAATAACGACAAGCAAGGAAACAAAACCTGTTTTAGCAGAGATATACAAAAGTACAAGATTGTCAACTTGAAACCTATACCAAAGATGTACCCATCAGAAACTGAAGCCCATTTTTACCCCATTACTTTTGTATTGCATTAAAAATACAAGCTACTGTAATGTTTTGTGACTGCTAG
>TRINITY_DN64401_c0_g1_i4 len=614 path=[0:0-40 2:41-613]
TTTCCCTACACGACGCTCTTCCGATCTCTTTACTCAGACACGCACCTTATATGGAAAAGGTACTTTGGTTTGCAACTTTTAAAAAGCAGTCACATAGAACTCCATGGAGGATTTTGCTGCACCAAGTTATTTCCTTTAAAGTGAATATTCTGCTCCCATCAAAAACATAACAATGGGGCCTTGATAAATAGGATAAGTACACGTTTTAAATAAGTTCCATATCAGAACAGTTTCACAATGTCCCTGTAATATTAGATCTACTCCCCACCCTACAATGGCCATTGCACCGTCACGCTAGTGTCCAAAGAGAATAGATAAATCTTAGTTGCGTCATAATTTCTAGTTTTTCAATCAATGGAAATGATGATACAAAGTGGCAGTCCTTGTAGTAATTACTTATTTGTTCTTCCAACTGTAGAGTTGGCTGTTTCAATGTCAAATAACGACAAGCAAGGAAACAAAACCTGTTTTAGCAGAGATATACAAAAGTACAAGATTGTCAACTTGAAACCTATACCAAAGATGTACCCATCAGAAACTGAAGCCCATTTTTACCCCATTACTTTTGTATTGCATTAAAAATACAAGCTACTGTAATGTTTTGTGACTGCTAG
>TRINITY_DN64442_c0_g1_i1 len=390 path=[0:0-114 2:115-162 3:163-219 5:220-389]
GGCCCGTGTGTTTGCCTTAAGCCCTTTATCCAGTCCCATTTGTAAGAACTCGAGGACTTGTGCTACTCCCGCCTTGGTCGGGTCTTGATTTCTACGAGTTGACCATTCTGCGAAAGTTCTCCAGGTAGCTCTGTAGCTTCTCCTGGTGGCGGGTCTCCTGGAAAGCTGTATTGTATTCAGTACCGCCTCTGAATATCCTCTTGCTCTCAGCGCGGATCGTTCAAGTTCCATGCTGTCAGATTTAGCGTATGTATCTCTGAGCAAGTTATCGGTCCCTGAGTTAGCAGGGTTGGTGTGATCGGTAGTCTTTGATATTGGGCGTTACTTCTATTAGTTCTGAGAACCATGGTCTCCTTGGCCACCATGGTGTTATCAGGAGTAGGTGTGAGT
>TRINITY_DN64442_c0_g1_i3 len=319 path=[1:0-43 2:44-91 3:92-148 5:149-318]
CCTTGGTCGGGTCTTGATTTCGACTCATTGAGCATTCTGCAAAGGTTCTCCAGGTAGCTCTGTAGCTTCTCCTGGTGGCGGGTCTCCTGGAAAGCTGTATTGTATTCAGTACCGCCTCTGAATATCCTCTTGCTCTCAGCGCGGATCGTTCAAGTTCCATGCTGTCAGATTTAGCGTATGTATCTCTGAGCAAGTTATCGGTCCCTGAGTTAGCAGGGTTGGTGTGATCGGTAGTCTTTGATATTGGGCGTTACTTCTATTAGTTCTGAGAACCATGGTCTCCTTGGCCACCATGGTGTTATCAGGAGTAGGTGTGAGT
>TRINITY_DN64442_c0_g1_i2 len=390 path=[0:0-114 2:115-162 4:163-219 5:220-389]
GGCCCGTGTGTTTGCCTTAAGCCCTTTATCCAGTCCCATTTGTAAGAACTCGAGGACTTGTGCTACTCCCGCCTTGGTCGGGTCTTGATTTCTACGAGTTGACCATTCTGCGAAAGTTCTCCAGGTAGCTCTGTAGCTTCTCCTGGTGGCGGGTCTCCTGGAACGTTGTATTGTATTTAGTACCGCCTCTGAATAGCCTCTCGCTCTCAGTGCGGATCGCTCAAGTTCCATGCTGTCAGATTTAGCGTATGTATCTCTGAGCAAGTTATCGGTCCCTGAGTTAGCAGGGTTGGTGTGATCGGTAGTCTTTGATATTGGGCGTTACTTCTATTAGTTCTGAGAACCATGGTCTCCTTGGCCACCATGGTGTTATCAGGAGTAGGTGTGAGT
>TRINITY_DN64453_c0_g1_i1 len=370 path=[0:0-369]
AGCAGCCAAACCAAACAGTCAAACCGAAACCAACACACAGTCCAACACAAAACACAGCCAAAACACACTGAATATCCAGCCAGCCACAACATACACACTCTCTCGCCACACAGCTCTGAACGCACTCGAATTTCTGGTTTCTGATGCAATCACGTGATCACGCGATATGTATTTCCGAATGGCTGAACCGAACCAAACGACCGAACCCGAACTCGGTGACCAACCCGAACGACCGAACTTCCGCATTGTGATCTGTTTGCACATCCCTACAACCAACTGCTCATGAGGTTTGTACAACAAGGGCATGCAGAGAGACATTCTTGGTGGCTGCTCCGTGATTATGGAACTCCCTCCCCTTGGAGGTCTGCCT
>TRINITY_DN64409_c0_g1_i1 len=215 path=[0:0-214]
TCCGATCTATCTGGCACTGTACCTGAGGACTGGAGGGTGGCAGATGTAACCCCAATATTTAAAAAGGGTTCCAGCGGTGATCCTGGAAACTATAGACAGGTAAGCTTGACGTCTGTGCTGAGCAAAATGGTGGAAACTATCATTAAGGACAGAATCACTGGGCATATTGATAAACATGGCTTAATGGCAAAGAGTCAGCATGGATTTAGCAAAGG
>TRINITY_DN64409_c2_g1_i1 len=210 path=[0:0-209]
CAGCTACCAATCCATAGCAAAATACTACCTCCTATCCCATGGCTTTTTAATTTTCTCAAGAGTCGTTTATGTGGGGACCTTATCAAAAGCTTTCTGGAAATCCAGGTACACTATATCTGATGGGTCTCCGCTGTCCACATGCTTGTTTACACCCTCAAAGAATTCCAAGAGATTAGTGAGGCACGCCTTCCCTTTGCTAAATCCATGCTG
>TRINITY_DN64474_c0_g1_i1 len=262 path=[0:0-261]
GGCAAAACTGTCCCCTGGCAAAGACCCCTCACCTCTCTCAGGTTTAGCCTCCTCACCAAGGACCATGTTAGAAAGGGCAAAGAAAGAGGTTCTTATAATATGTAAACTAAAATGACAAGTTTGGGGTAGGGAGACAACTGGAAAGCTCCTGGGTGTGTTCATCGAATTTTAGGATTGGAACATAAGAAGTGCCATACTGGGTCCACTGAGCCCAACATCCTGTCTCCAACAGTGGCCATTCTCGGAGAAGTACTCAACAGGT
>TRINITY_DN64480_c0_g1_i1 len=229 path=[0:0-228]
ATCTCAGGAAGTTAGTAGGCAGAGATAGGGTTTGGGGAGTTGTGGCTTAAGGGATTTTACTTAATTTTACTTATTTTTTTCTGAGTAGTTTTAATCTGTTGGTGGTGTGGGGATTTCTTGGTTTTGAGAATGTTTGAATATATTTGTGTCTTGTAACCCACCCTAAATCTTAAAGAGCCACTGTGGTATAGTGGTTAAGAGTGCAGTACTGGGACCAGGAGGTAGGGTC
>TRINITY_DN64454_c2_g1_i1 len=230 path=[0:0-229]
AGTAAACATAGCTTAAGTAAACATTAGTTCATAGCATTTAGAATAGTTAATAGCAGTTATATTTAGCGTAGATAGATAGATATAATATTAGATTAAAAAATTAAATAAAAAAACCCCATATAAAAACAAAAAAAACAAATAAAAAACAAAAGAAAACCATATAAAACCCAATAAAAAAACAAAAAACCATATAAAAAACAAACAAAAAAACCCATACCAAAACATTTCCC
>TRINITY_DN64371_c0_g1_i5 len=410 path=[1:0-69 3:70-135 4:136-162 5:163-240 7:241-269 8:270-279 11:280-307 12:308-333 14:334-409]
AAGAAGGGGGGAAGGCATGCCAGAAGCAATGCCATCAAAGCCCTTCCCCCTCCTCCAACTCCGCTGAGGACTCTCCAGCCCCCCGGGAGGAGTCTGAAGCAGCAAGGGCTTTTTGGGCCAAACTAGAAAGACTGACCCAGAACTTTCTGGACCAGCAAAAAAAAAAATATGGATGGGCTACAGATGCAAGCCCTGACTATGGAGAACCGACTGGTGGAGTGGTTTCAGGTGCTGGAGGTACGGGAACGCAGGGTGGAGGCCTATTCCCAGTACCTCCAGACTGAGATCGATGACATGGAGCTTCACCGCCAGTCGGTCTGCAAGTGGCAGGCATCCATGACAGGGGCCATGCAATTTGCCCTCGAGCACAGGTACCAAATGGAGGAGGGTGGGATGCCCACCCCTAGGTT
>TRINITY_DN64371_c0_g1_i4 len=559 path=[1:0-69 3:70-135 4:136-162 6:163-238 7:239-267 8:268-277 10:278-305 12:306-331 13:332-508 15:509-558]
AAGAAGGGGGGAAGGCATGCCAGAAGCAATGCCATCAAAGCCCTTCCCCCTCCTCCAACTCCGCTGAGGACTCTCCAGCCCCCCGGGAGGAGTCTGAAGCAGCAAGGGCTTTTTGGGCCAAACTAGAAAGACTGACCCAGAACTTTCTGGACCAGCAAAAAAATATATGGACGGGCTATGGATGCAAGCCCTGACTATGGAGGACTGACTGGTGAAGCGGTTTCAGGTGCTGGAGGTATGGGAACGCAGGGTGGAGGCCTATTCCCAGTACCTCCAGATGGAGATCAATGATGTGGAGCTTCACCACCAGTCGGTCTGCAAGTGGCAGGCATACGTGGCAGGGGCCGTGCAATTTGCCCTCCAGCATGGGTACCAAATGAAGGAGGGCAGGATGCCTGCCCCTAGGTCCCATCCGCCCCTTTTGCCTTTCCCCCATGTTCTGGGGGACAGGCCCACAGACCAATAAGTTAAGTTTCCTTTCCTTTCATATATATAAATGTTTGGTTTTGATTTATAATCGTGCTGTTATTGTTTGAAAAGTTTTTATAAAAGTTCTGTC
>TRINITY_DN64371_c0_g1_i9 len=300 path=[1:0-69 3:70-135 4:136-162 5:163-240 7:241-269 9:270-299]
AAGAAGGGGGGAAGGCATGCCAGAAGCAATGCCATCAAAGCCCTTCCCCCTCCTCCAACTCCGCTGAGGACTCTCCAGCCCCCCGGGAGGAGTCTGAAGCAGCAAGGGCTTTTTGGGCCAAACTAGAAAGACTGACCCAGAACTTTCTGGACCAGCAAAAAAAAAAATATGGATGGGCTACAGATGCAAGCCCTGACTATGGAGAACCGACTGGTGGAGTGGTTTCAGGTGCTGGAGGTACGGGAACGCAGGGTGGAGGCCTATTCCCAGCACCTCCAGACTGAGATTGATGATGTGAGA
>TRINITY_DN64371_c0_g1_i10 len=489 path=[2:0-216 4:217-243 6:244-319 7:320-348 8:349-358 11:359-386 12:387-412 14:413-488]
CAGGGCTCATCACCCATGTGGAGAAAGTGCACGGCAAGACGGTGAGGTGGCAGGACTCTGCCATGGAGCATCACCACCAGAAGAAGGGGGTGAAGGCACACCAGAAGCGATGCCATCAAAGCCCTTCCCCTTCCTCCAGCTCCGCGGAGGACTCTTCAGCCCCCTGGGAGGAGTCTGAAGTGGCAAGGACTTTTCGAGCCGAACTAGAGAGGCAGATCCAGAACTTTCTGGACCAGCAAAAAAATATATGGACGGGCTATGGATGCAAGCCCTGACTATGGAGGACTGACTGGTGAAGCGGTTTCAGGTGCTGGAGGTATGGGAACGCAGGGTGGAGGCCTATTCCCAGTACCTCCAGACTGAGATCGATGACATGGAGCTTCACCGCCAGTCGGTCTGCAAGTGGCAGGCATCCATGACAGGGGCCATGCAATTTGCCCTCGAGCACAGGTACCAAATGGAGGAGGGTGGGATGCCCACCCCTAGGTT
>TRINITY_DN64371_c0_g1_i1 len=374 path=[0:0-33 3:34-99 4:100-126 5:127-204 7:205-233 8:234-243 11:244-271 12:272-297 14:298-373]
AGGTGACTGGAGTTCAGACGTGTGCTCTTCCGATCTCTCCAGCCCCCCGGGAGGAGTCTGAAGCAGCAAGGGCTTTTTGGGCCAAACTAGAAAGACTGACCCAGAACTTTCTGGACCAGCAAAAAAAAAAATATGGATGGGCTACAGATGCAAGCCCTGACTATGGAGAACCGACTGGTGGAGTGGTTTCAGGTGCTGGAGGTACGGGAACGCAGGGTGGAGGCCTATTCCCAGTACCTCCAGACTGAGATCGATGACATGGAGCTTCACCGCCAGTCGGTCTGCAAGTGGCAGGCATCCATGACAGGGGCCATGCAATTTGCCCTCGAGCACAGGTACCAAATGGAGGAGGGTGGGATGCCCACCCCTAGGTT
>TRINITY_DN64371_c0_g1_i7 len=650 path=[2:0-216 4:217-243 6:244-319 7:320-348 8:349-358 10:359-386 12:387-412 13:413-589 16:590-649]
CAGGGCTCATCACCCATGTGGAGAAAGTGCACGGCAAGACGGTGAGGTGGCAGGACTCTGCCATGGAGCATCACCACCAGAAGAAGGGGGTGAAGGCACACCAGAAGCGATGCCATCAAAGCCCTTCCCCTTCCTCCAGCTCCGCGGAGGACTCTTCAGCCCCCTGGGAGGAGTCTGAAGTGGCAAGGACTTTTCGAGCCGAACTAGAGAGGCAGATCCAGAACTTTCTGGACCAGCAAAAAAATATATGGACGGGCTATGGATGCAAGCCCTGACTATGGAGGACTGACTGGTGAAGCGGTTTCAGGTGCTGGAGGTATGGGAACGCAGGGTGGAGGCCTATTCCCAGTACCTCCAGATGGAGATCAATGATGTGGAGCTTCACCACCAGTCGGTCTGCAAGTGGCAGGCATACGTGGCAGGGGCCGTGCAATTTGCCCTCCAGCATGGGTACCAAATGAAGGAGGGCAGGATGCCTGCCCCTAGGTCCCATCCGCCCCTTTTGCCTTTCCCCCATGTTCTGGGGGACAGGCCCACAGACCAATAAGTTAAGTTTCCTTTCCTTTCATATATATAAATGTTTGGTTTTGGTTTTATAAATGTGTTGTTGTTTTAAAAGTTTTTATAAAAGTTCTATTTGTTGTTGTTAC
>TRINITY_DN64371_c0_g1_i3 len=640 path=[2:0-216 4:217-243 6:244-319 7:320-348 8:349-358 10:359-386 12:387-412 13:413-589 15:590-639]
CAGGGCTCATCACCCATGTGGAGAAAGTGCACGGCAAGACGGTGAGGTGGCAGGACTCTGCCATGGAGCATCACCACCAGAAGAAGGGGGTGAAGGCACACCAGAAGCGATGCCATCAAAGCCCTTCCCCTTCCTCCAGCTCCGCGGAGGACTCTTCAGCCCCCTGGGAGGAGTCTGAAGTGGCAAGGACTTTTCGAGCCGAACTAGAGAGGCAGATCCAGAACTTTCTGGACCAGCAAAAAAATATATGGACGGGCTATGGATGCAAGCCCTGACTATGGAGGACTGACTGGTGAAGCGGTTTCAGGTGCTGGAGGTATGGGAACGCAGGGTGGAGGCCTATTCCCAGTACCTCCAGATGGAGATCAATGATGTGGAGCTTCACCACCAGTCGGTCTGCAAGTGGCAGGCATACGTGGCAGGGGCCGTGCAATTTGCCCTCCAGCATGGGTACCAAATGAAGGAGGGCAGGATGCCTGCCCCTAGGTCCCATCCGCCCCTTTTGCCTTTCCCCCATGTTCTGGGGGACAGGCCCACAGACCAATAAGTTAAGTTTCCTTTCCTTTCATATATATAAATGTTTGGTTTTGATTTATAATCGTGCTGTTATTGTTTGAAAAGTTTTTATAAAAGTTCTGTC
>TRINITY_DN64371_c0_g2_i1 len=268 path=[0:0-267]
AGTCTGAAGCAGCAAGGGCTTTTCGGGCAGAACTAGAGAGGCCGACCCAGAACTTTCTGAACCAGCAAAAAAAAAATATGGACAGGCTATGGATGCAAGCCCTGATTACAGAGGACCAACTGGTGGAGCAGTTTCAGGTGCTGGAGGTACGGGAACGCAGGGTGGAGGCCTATTCCCAGTACATCCAGATCGATGATGTGGAGCTTCACCGCCAGTCGGTCTCCAAGTGGCAGGCATCCGTGGCAGTGGGCGTGCAATTTGCCCTCGA
>TRINITY_DN64370_c0_g1_i1 len=217 path=[0:0-216]
TGCAGCAGTTGAAGCACTCGGACAGTGTGCTGGAGAAGGCAAGCAAGGAGATGGAAGATCGGTTGTCCCAGTCTCTCCAGATGCAGACCTCCCTTCTCCAGCGTGTAGCTGCTGCAAGCACAACGGTTGCTCAGGGGTACTAGGTACCATTCGCCAACCCCCTTTGGAAGTTCACGCTGCCCCCCCCCGGCTCCCACCCACCCTGGTTTCCCCAGCG
>TRINITY_DN64436_c0_g1_i1 len=269 path=[0:0-268]
CCTGGCAACCGCTGACCCCCAAAGAGACTGACAAGTAAGAGCCGGTGGCAGCAGGGTTGGATGCAGCCAGGAGGAGAAGGATGCCCATCCTGCATCTGCACTCCAGGCTCGAGCTGCTGCCTTGCCTGCTGCTGCCTTGCCTGCCTTGCCTGCTGCTGCTGCTGGTTGTGGGCTTCTGCCTGAGCTACCTCCAGAAACCTGATCCGGAAAGCAAGCCGAATTAGGGGCTGGCGCTGGAGGGGGCTCCCGAGCAAAGGCACCCAAGATCG
>TRINITY_DN64372_c0_g1_i1 len=281 path=[0:0-144 1:145-280]
CCTACGTAGTTCCATGGGGGCATTTAGTGCATTGAATGAGGTATACCAGATGTTTAGATTTGCATCTGTAGGTTCCTTGTATTCTGAATAGATTTCCATGGAATGTCTGTAGTTGGTCCAATAAAATATATCACTGTACTACTTTATCTCCATACAAGGGGCAGATCCATTGAGTAAAATGATTACATTTTTACATAAAACAGCACGTTATAACTTTCAGAGATGGTGCAAGTTGCTAAAATCAGTCATAATATGTTGGAGGAAATGTGGACATTCATTGT
>TRINITY_DN64372_c0_g1_i2 len=207 path=[0:0-144 2:145-206]
CCTACGTAGTTCCATGGGGGCATTTAGTGCATTGAATGAGGTATACCAGATGTTTAGATTTGCATCTGTAGGTTCCTTGTATTCTGAATAGATTTCCATGGAATGTCTGTAGTTGGTCCAATAAAATATATCACTGTACTACTTTGTCTCCTTTGCCATTGTCTGGCACTCACACCATCAGGCCTGGCGATGGTTCCCAGAGTTGAG
>TRINITY_DN64372_c0_g2_i1 len=1389 path=[0:0-403 1:404-535 2:536-1388]
CTAGAGCATTCGTTTCCGGTTCGCACGAAACCCCCGCTCCCTTCCTGGTATAAGCTGCTTTGAAGAGTGAGTGGGTGCGCACGCCTACACCGGTTGAAGAATAGGTAATGGAATGCAGAAACTATCTTCTCCTGAAGCATCTCACAACTATTATCCATTAGCTGCAGCTATTGCCTAATTTTACTCCTAATGACATGAGTCTGATAATTCGAAATCTGCAAAAAGTCATCCCCATCAGGAGAATTCCACTTCGCAGAAGAGTAGAAAAACTTCGTCAGGTTTTGGAGGTGCAACAGTTTGACCTGGGCATTATCTGTGTTGATAACAGAAACATCCAGCTTCTCAGTCACAGCTACAGGCACAAAAATGCCCCTACTGATATCCTGTCCTTTCCATTTCATGAGAATTTGAAAGCAGGAGAACTGCCGCGGCCTCATTTTCAAGATGAATACAACCTGGGGGACATTTTCCTAGGGGTAGAATGTATCTATCAACACTGCCAGGAAAATAATGAAGATTTCTACAGCAGTCTTACAGTGACTGTAGTTCATGGGATGTGCCACTTACTTGGATACAAACACAGCACAGAAGCTGAATGGGAACAGATGTATCAGAAGGAAAAACAAATTCTTAAGGAGCTGAGTAGACTTACTGACACAAATCTCCAGCCACTGACTAAAAATCTCTTTTGAGCATGTCACAAGATATGCATTTCTTTCCCCTGAATATTTAGTGAAGATAGAAATCATTCTGCTAAGAAGAAAGCAAGTATCAGTGCTGCTTGGCTAATTAGGTTTTGACATCGTGATTTGTTTGATAGAATAATTACAGTATTCTAATTGTACTGTAGAACCACCCATATTCCCCCCCATGCCACACACCCCACACCCCCCCACACACACACACAGGTGTTTGGATACATTTTTGTCTGGGTCAGAGAAGAGAATTGTAAAGCCATTACAGAATAAAGAAGGATCCAGATATGGGAGGTTATACTGTGTTACTAAGTCAGCTGTTGTCAGCTTAAACAAATCTCATGATGGGAGTTTACAGTTCTATTATTAATTCACATCTAATAGATGATGCTTAGTTCCAGCTTAAAACATGGAAAATGAAACATTTACTGAGGACCTGTACAAAATATTGTAAAATAAAATGTGTTTTTGTGCTGCTGTCCTCCCACCATTTCTTTGGTGCATAATGGGATTGCTAGGAGATCCTGTTAAATAAATTGTACACAATTAACATACTTGTCCAATACAGCCCAGTGCTGGCTTTGAAAAAATAGTAGGATTTCTCAAGTGTGTTCTTTGACTTGAGGCTGAAGGCTAATGCATAAAAGTAACATGATATTTTTTTAAAAAATAAATGCGAATCACTCTTGGAGAG
>TRINITY_DN64372_c0_g2_i2 len=1257 path=[0:0-403 2:404-1256]
CTAGAGCATTCGTTTCCGGTTCGCACGAAACCCCCGCTCCCTTCCTGGTATAAGCTGCTTTGAAGAGTGAGTGGGTGCGCACGCCTACACCGGTTGAAGAATAGGTAATGGAATGCAGAAACTATCTTCTCCTGAAGCATCTCACAACTATTATCCATTAGCTGCAGCTATTGCCTAATTTTACTCCTAATGACATGAGTCTGATAATTCGAAATCTGCAAAAAGTCATCCCCATCAGGAGAATTCCACTTCGCAGAAGAGTAGAAAAACTTCGTCAGGTTTTGGAGGTGCAACAGTTTGACCTGGGCATTATCTGTGTTGATAACAGAAACATCCAGCTTCTCAGTCACAGCTACAGGCACAAAAATGCCCCTACTGATATCCTGTCCTTTCCATTTCATGAGGTGACTGTAGTTCATGGGATGTGCCACTTACTTGGATACAAACACAGCACAGAAGCTGAATGGGAACAGATGTATCAGAAGGAAAAACAAATTCTTAAGGAGCTGAGTAGACTTACTGACACAAATCTCCAGCCACTGACTAAAAATCTCTTTTGAGCATGTCACAAGATATGCATTTCTTTCCCCTGAATATTTAGTGAAGATAGAAATCATTCTGCTAAGAAGAAAGCAAGTATCAGTGCTGCTTGGCTAATTAGGTTTTGACATCGTGATTTGTTTGATAGAATAATTACAGTATTCTAATTGTACTGTAGAACCACCCATATTCCCCCCCATGCCACACACCCCACACCCCCCCACACACACACACAGGTGTTTGGATACATTTTTGTCTGGGTCAGAGAAGAGAATTGTAAAGCCATTACAGAATAAAGAAGGATCCAGATATGGGAGGTTATACTGTGTTACTAAGTCAGCTGTTGTCAGCTTAAACAAATCTCATGATGGGAGTTTACAGTTCTATTATTAATTCACATCTAATAGATGATGCTTAGTTCCAGCTTAAAACATGGAAAATGAAACATTTACTGAGGACCTGTACAAAATATTGTAAAATAAAATGTGTTTTTGTGCTGCTGTCCTCCCACCATTTCTTTGGTGCATAATGGGATTGCTAGGAGATCCTGTTAAATAAATTGTACACAATTAACATACTTGTCCAATACAGCCCAGTGCTGGCTTTGAAAAAATAGTAGGATTTCTCAAGTGTGTTCTTTGACTTGAGGCTGAAGGCTAATGCATAAAAGTAACATGATATTTTTTTAAAAAATAAATGCGAATCACTCTTGGAGAG
>TRINITY_DN64372_c1_g1_i1 len=233 path=[0:0-232]
TTTTCAAGACGGGGACGGAGGGAACCGAAATAGAGTGGTCACGTTATGAGAGTGCCAGCAGTAGAATCCGTGCTCTTGTCCACGATCTTTTTTCTGTGCAAATTCATGTGTTTGTGCAAGGGTTGGAGAGTTCCACCTACATAGTTTCCATGGAGAATTTAATGCACTGAATGAGGTATACCAGATTTTTAGATTTGCAGTTGTGGGTCCCTTGTATTCTGAATAGCTTTTCA
>TRINITY_DN64372_c2_g1_i1 len=315 path=[0:0-245 2:246-314]
GCAGTGAGGCTGCAACAAGAGGCAAGACTTAAGTCACAGCTACCTCAATTATATAATCATTTCTCTCAAAAGCACATCAGCATTTCTCTATGGTTAAGACACACATGTAGACTACAATATCTGTGCAAAAGAAAATCAAAACCCTTTCACTTGCATTGAAACATGTATTACAAGAACGTTAATAAGTTGCATCATCTTGCTGAAACAGAAGACCTTGCTGGAACAGGAGATGTAAAACGTGTCTTCGCATCTCTACTGCAAACAGCATCAAGACATCCCATAGAAATCTAATCAGAATACAAGGGACCGAACTAC
>TRINITY_DN64372_c2_g1_i2 len=311 path=[0:0-245 1:246-310]
GCAGTGAGGCTGCAACAAGAGGCAAGACTTAAGTCACAGCTACCTCAATTATATAATCATTTCTCTCAAAAGCACATCAGCATTTCTCTATGGTTAAGACACACATGTAGACTACAATATCTGTGCAAAAGAAAATCAAAACCCTTTCACTTGCATTGAAACATGTATTACAAGAACGTTAATAAGTTGCATCATCTTGCTGAAACAGAAGACCTTGCTGGAACAGGAGATGTAAAACGTGTCTTCACATCTTACTGCAAACAGCATCCAGACATCCTATGGACATCTATTCAGAATACAAGAGACCTACT
>TRINITY_DN64471_c0_g1_i4 len=289 path=[0:0-157 2:158-181 3:182-185 5:186-205 7:206-207 8:208-244 10:245-288]
TTGTTTACCTGACTTGAGGGTAGAAGGCAGGAGTCTGATCATGAATCTGTCCTCTATCCCTGTGTGCATGCCCTCATCTCTGTTTTTTCAGCACTTGGGGGTAGGAACTGGATCCTGGGGTGACATAAATACTAGTTGCAGGTTGCATAGCACCCCACTGCCATGGCACTTGGAGTGCTTTACATACCTCATAAACATTTGGATCGTCACAACAACCCTGTGAGGTAGGTTAGGCTGAGAGAATATTGTGACTGGCCCATGGTTACCCAGTGAGAGATCGGAAGAGCGT
>TRINITY_DN64471_c0_g1_i2 len=229 path=[1:0-97 2:98-121 3:122-125 5:126-145 7:146-147 8:148-184 10:185-228]
ATGAATGTGTTTAGGGAGGGATTTACAAACATGGGATGTACTATGGGACAAAAATAATAATAATACATAATAATCTTTATTTTTATATGGCGCCCCCGTGCCATGGCACTTGGAGTGCTTTACATACCTCATAAACATTTGGATCGTCACAACAACCCTGTGAGGTAGGTTAGGCTGAGAGAATATTGTGACTGGCCCATGGTTACCCAGTGAGAGATCGGAAGAGCGT
>TRINITY_DN64471_c0_g1_i3 len=318 path=[0:0-157 2:158-181 4:182-203 7:204-205 8:206-242 9:243-317]
TTGTTTACCTGACTTGAGGGTAGAAGGCAGGAGTCTGATCATGAATCTGTCCTCTATCCCTGTGTGCATGCCCTCATCTCTGTTTTTTCAGCACTTGGGGGTAGGAACTGGATCCTGGGGTGACATAAATACTAGTTGCAGGTTGCATAGCACCCCACTGCCATGGCACTTGGAGTGCTTTATATCTAACAACGTTTTTAATTCTCACAACAACCCTGTGAGGTAGGTTAGGCTGAGAGAATACTGTGGCTGGGCCAAGGTTGCCCAGTGAGTTTCATTATAAGGCAAGACTAGAACCGGGGTCCCCTCCTACCTTCT
>TRINITY_DN64471_c0_g1_i1 len=243 path=[0:0-157 2:158-181 3:182-185 6:186-205 8:206-242]
TTGTTTACCTGACTTGAGGGTAGAAGGCAGGAGTCTGATCATGAATCTGTCCTCTATCCCTGTGTGCATGCCCTCATCTCTGTTTTTTCAGCACTTGGGGGTAGGAACTGGATCCTGGGGTGACATAAATACTAGTTGCAGGTTGCATAGCACCCCACTGCCATGGCACTTGGAGTGCTTTACATATAACACAACTTTTAATCCTTACAACAACCCTGTGAGGTAGGTTAGGCTGAGAGAATA
>TRINITY_DN64471_c1_g1_i2 len=572 path=[0:0-571]
CTCATAGGGTTGTTGTGGGGATTAAAAGTGGTGTTAAATTGTTGTATGTAAAGCACTCCAAGTGCCGTAGCAGGGGGGTGCTATAGAAAAATGATTAATTATCATCTTGCTTCCTCCTCTCTCCATTTACACAGAAGAAAATCCACTATAATTAGAGTTTCTTCTAAACATTTACTACTCAAACTTTGAAGAGAATATAAAGAGTTTGAGTGTGTTTGGGTGGACAAGAGAGGACACAAAGGAAGACTCCCTCACCCCTTCTGACATGCTGGCCAATCAGCTGTCACAGAAAGAACTGTTGGGGCAGACTGGGACAATGACACCAGATCCACATTCATACATGGATTCATTGGGCTAAGTCTCTCCAGCAAAGGGACTGTGACTGTAGTACTGGTTCAAAGCTTGAATAATGACTGTGCGGGGGATTACACTACAGCCTGCAAGAAGATTGAGAAGTACTATCCCCTTATACCCACTGCAAGAGTCTTTATTCTTCACCCATGCAGCAACAACACAGATATTGCCCCTGAATTCTGGACTTCTGCTTACAGGATGCAATTGATACAGCTAAT
>TRINITY_DN64471_c2_g1_i1 len=290 path=[0:0-289]
CTACACCACACTGGTGTACTTTTCATTAGTCATTAAAAAAAAGTAATATTAAAAAATACTTTATCAGAACAATTAATTAAGTTCATATGAGGGCCTGATTCCAAAAATGTTCTGACATGCAAAAGTTCCATTGATTTTAAATAGAAGTTCTGCAGGCAGGGAGCCTTCAAGAGCAGATTGAGTAATGACAATGAAAGTTCAGTTCAGATAATGCATTTTAAAATACCACTATTTATTTGACAGTATTTTTTATTTTTTTTTAGAAGACCCAGATCGGAAGAGCGTCGTGT
>TRINITY_DN64435_c0_g1_i1 len=1224 path=[0:0-1223]
CTTCCGATCTCTCCCATGTGTGTTTCTAAGACTAGGGCCTAAATTTGGATTCAGTCCTGCATTCACTGAAATAAACAGCAAAATTTTCATTGGGCAGTAACAAAAACAGGAGTAGGCCTTATTTCAGTTAAAATGGCAACATGTTTAATGCAAAATCATGTTGAGCCTTTTTAAAAGCAGAAGTAGAGAATGAGTGTCAAAGTAAGCGTTGCACCTCAGCACACTGCAGGCATTAACTCAGGAAGGAAGAGTAAATTTAAGAAGAAGTGTGTCCTTATAACAGTGTATTTTATAATTTTCTCCCTATTAACAATGACACATTTTAAAATCAAAATAATATTAATCTTGGTCCTTATCTAGGCAACCCTACAATAACCGTATTTTGCACAAGTGTGCGAAGATGCAAAATAATCTCACTGAGGAAACAGATTTCTGCCCCAAACCAACAGCAAAGGGGGGTTAGGGAGAAAAAGACTGTTAAAATTGTTAGTATTTTAATTTTCTTTTGAGATCAGCAGCTCTTCTCTTGATCTCCCTTGTTGTGGCTATGGCCTGTATCTGTGTACTACAGCAGCTGGCAGCTCTGTGTACAGAAGGCAATTTGTACATACCATCTGTGTTGAAACTCAGGCATCAACAGGATAGCTTTCAGAGAGAAACAGAAACAAGTTCAACCCTAGTGGAATTCACGGACTTCAGCTAAATCACACCAGAGGTTAATCTGGCTAATATTATCAGCTTGACTCTGAATTCCCTTTCTTTACTGTGTGCCAAAACTTTGATGTCATTTAGTATGCAATTCCACTCTTACTAAAAATCATTGAGATTTTTCCCATTGTGCATATTTCCCATTCTGTGCATATTGTTTATTCTATGGGTGGGGATGTATGTACCTGCAGAGCCTCCTTAATGGGATTTTGCTGCTACAAGTGCATTGTAAATTGCAGTTTCTTTGTTAGGAGAGCAAGGAACAGAGTGTTGATCAATTCAGTCCACTGGCCTAAAATGTAAAGACTTGTTTAGTTTTCTTCCACTCTTCAGCGATCTTTCAGAAAGAGAAGCCGCCTTCACAAAATGTAAGTTTTGCTACACATGGACCATAGCCTGAGATGCACTAAGCAACAACTCCTCCTAATGTCCGAGAATAGAGTGGATTGGAGTCTAAAGAAAGGAAGCATTTGTAGTACGGTACATTTGTTTTTTCTTCATAGTAATCCCTCAGAT
>TRINITY_DN64395_c1_g1_i1 len=283 path=[1:0-93 2:94-134 3:135-213 6:214-282]
CCGATCTGCCCCCTCCAATCTGGCTTCCGCCCCCTTCACTCTACTGAAACTGCTCTCGCTAAGATCACTAATGATCTTCTTGTGTCTAAATTTAATCGTCTCTACTCCATTCTTGTCCTCCTTGACCTCTCTGCTCCCTTCGATACTGTTGACCACTCACTCTTGCTGGACTCACTTCACTCCCTTGGCTTCCATGGCTCTGTCCTCGACTGGTCCTCCTCCTCCCTCTCTGACCATTCCTTCAATGTGTCTCTTGCCAACTCCACCTCCTCCTCCCTTCCAC
>TRINITY_DN64395_c1_g1_i3 len=277 path=[0:0-199 2:200-240 4:241-276]
CCATGGCTCTGTCCTCGACTGGTCCTCCTCCTCCCTCTCTGACCATTCCTTCAATGTGTCTCTTGCCAACTCCACCAGATCGGAAGAGCACACGTCTGAACTCCAGTCACCTTGTAATCTCGTATGCCGTCTTCTGCTTGAAAAAAAAACTGAAACTGCTCTCGCTAGGATCACCAACAATCTTCTTGTGACTAAATCTTATCGTCTCTACTCCATTCTTGTCCTCCTTGACCTCTCTGCTGCCTTCAATACTGTTGACCATTCACTCTTGCTGAAC
>TRINITY_DN64395_c1_g1_i2 len=267 path=[1:0-93 2:94-134 3:135-213 5:214-266]
CCGATCTGCCCCCTCCAATCTGGCTTCCGCCCCCTTCACTCTACTGAAACTGCTCTCGCTAAGATCACTAATGATCTTCTTGTGTCTAAATTTAATCGTCTCTACTCCATTCTTGTCCTCCTTGACCTCTCTGCTCCCTTCGATACTGTTGACCACTCACTCTTGCTGGACTCACTTCACTCCCTTGGCTTCCATGGCTCTGTCCTCGACTGGTTCTTTTCTTACCTTTCTGACTGCTCCTTCAATGTGTCTCTTGCCACTCCACCT
>TRINITY_DN64437_c0_g1_i1 len=618 path=[0:0-32 2:33-617]
TCTTCCGATCTGGTTTTTTTATTAATCATTTTGTGCACTATAAAACAAAAAGTTCTGAAAGGAGGACATTTAATCGTCCTCCTTAATAGACAAGACAAACATTGCAAAGGAAGGCGTGGTCTTCTTAAAAGAGGATGAAAGGTGTTATCCGTTTCCTTATTTACAGCCAGGATTCCATGAACTGGGATAGCTTGTGGAATATGGAACCTCAAATTCAAATACAAAGAGGTCTCTGTACAAATTTAATCTCCTTCTCCAAAACAGCCTCTTTCTTTTCAAGAAGAAAACAAAATAAAGTGATTTAAAACAGAACACAGCATATCTGCTTTGAAGTAATGGTACCACAAACTGGTGAATTTTGTGGGTTGTCATACTTGACTTCACCCTTGAAGTGCCAGTTTAATCACAGGCCTTTATTTCTTATATCCGTTATCTGAACCCCCTGGTATCTATATGAAGACCATTTACAGAGTATAATTTACTTTCAATATCAGTGTAATTGTACAGTATCTAGTATAATGCATTTACAGTATAAAGGCATATGCTGACAGTATAGCGGTATCAACTTATATTCTAAAGGTCAAAGCTCCAAAATTCAACAACAAACCAAAGCTGCTG
>TRINITY_DN64437_c0_g1_i2 len=617 path=[1:0-31 2:32-616]
ACACTCTTTCCCTACACGACGCTCTTCCGATCTGCACTATAAAACAAAAAGTTCTGAAAGGAGGACATTTAATCGTCCTCCTTAATAGACAAGACAAACATTGCAAAGGAAGGCGTGGTCTTCTTAAAAGAGGATGAAAGGTGTTATCCGTTTCCTTATTTACAGCCAGGATTCCATGAACTGGGATAGCTTGTGGAATATGGAACCTCAAATTCAAATACAAAGAGGTCTCTGTACAAATTTAATCTCCTTCTCCAAAACAGCCTCTTTCTTTTCAAGAAGAAAACAAAATAAAGTGATTTAAAACAGAACACAGCATATCTGCTTTGAAGTAATGGTACCACAAACTGGTGAATTTTGTGGGTTGTCATACTTGACTTCACCCTTGAAGTGCCAGTTTAATCACAGGCCTTTATTTCTTATATCCGTTATCTGAACCCCCTGGTATCTATATGAAGACCATTTACAGAGTATAATTTACTTTCAATATCAGTGTAATTGTACAGTATCTAGTATAATGCATTTACAGTATAAAGGCATATGCTGACAGTATAGCGGTATCAACTTATATTCTAAAGGTCAAAGCTCCAAAATTCAACAACAAACCAAAGCTGCTG
>TRINITY_DN64406_c0_g1_i1 len=451 path=[0:0-450]
TGTTATGCCGCTCTGGGGAGTTCCCCTGCACTAATTTGCCACAGGGTTTTTCTTTTCCAGGTCTCTTTTCTTTCACGGCAGACCCTTCTCCCTTCTCACCTTCAGAGCCCGAGAAGGCATGGTCAGTTTCAGGTTCCCGCTCAGCCTCTGCTGCCCCCGTCATTTTTTTTCCTCAACTGCTTGCCTCCCTCTCTTTCAGCAATTCAGCGGCTTGATTTCTATGGCAAAACCTTTCCAAGGCATTTGCCTGTGACAGCTTTTGACGTGGTTTATTCCTCGCAGTCATCTCTGAAGTATTTGGGTTTTTTTCCTTTTCTTGAACTGGATTGCGGCTTGCTTTTAGAGCTGGGGGGTGCGGAGCCCAGGCGACTTCCAGCCGCTAGCCCAGACGCATGCGCAGATCCCCCCCGAGCGCCTAGCATTTATTAAAATGAACAGGTCATTCCTCCCG
>TRINITY_DN64406_c0_g2_i2 len=1091 path=[0:0-550 1:551-1090]
GTACAAATCAGCAAGGTAAACCAGAAAACAGGTCAAACATTCTTTTATCAAGTTATCATTTCATCCCCTTGATCATCAACTTTAAACATTCTTAACTGTTTTCTACATCCACTAATAAACCCACTTGCTTTGCAATCTTTCCACCAGCTTGAATGCTGAGCAGTTCTGTGCATTCTCTAGGGCAAATTTCAGGTTTGCTCTCTTGCTCTAGGTCTCCCCGACTGAGCTGCAAGAAATATTTCTAAGTCCTCTGTTGCTTCAAAAATTTTCTTCCTTCCATTTTCAAAAATCAGCATTTTAGCAGGAAATATCAGCCTGGGTCTGAGGTTCCTTTCAATCAACTCTGCAAAGTATTTGCCCCATCTCATTCTTTTTCTTACCGTCTCCGCCGCAAAATCAGGGAATATTCTTATATTCTGTTGCTGGAAATACAATTTTTTCTTGGCTCTGGCTGCCCTTAGAATTTCTTCTTTGGTGTTGTAGTTCAGGAATTTGACCAGTATAGGGCGGGGGTAATCTGTATCTTTCTGTGGTGGGCGCCCTGTTCTATGTGTCCTTTCAATTGGAGCAGCGTGAAAATGTACCTCTTCTGGAAAATTTTCTTTTAACATCGCCCATATTATTTCATTTATTTTTTCCATCCTTCCTGTCTCCTTTATACCATTTAGTCTCAGATTTCCTCTTCGTGAGCGATTCTCCAGATCCTCACATTTTGCTAGAAGAAAAGCAGTCTCGCCTTTCCATTTATCTAGCTGCTCCTGGGTGGAGAGGGAGTGATCTTCCAGTTCAGATATTCTCCCTTCAGCTGTCTCCACTCTCTTGGCTATTCCTTCCATCTTCCTATTTCCTGCTTCCACGGCCTGTTTGACTTGCCTCATCTCTTCTTTTAGCTCTTCTTTCATCTGTCTAAGCAGCTTTTTAAAAGAGCCTGTTTCCTCTCCTTTCTCCCTGCTTGCACTCGGTGGGGCCTGGTCTATTTCACTTTCCCGCTCTGCCTCCGCTGTCAGTCTGTTTCCCCCGCTGCCTCTCTCCCCCTCCTGTCTTATCTCAGCGTTTTTCAGCCTGCTATTGTTATGCCGCTCTGGGGAGTT
>TRINITY_DN64406_c0_g2_i1 len=683 path=[0:0-550 2:551-682]
GTACAAATCAGCAAGGTAAACCAGAAAACAGGTCAAACATTCTTTTATCAAGTTATCATTTCATCCCCTTGATCATCAACTTTAAACATTCTTAACTGTTTTCTACATCCACTAATAAACCCACTTGCTTTGCAATCTTTCCACCAGCTTGAATGCTGAGCAGTTCTGTGCATTCTCTAGGGCAAATTTCAGGTTTGCTCTCTTGCTCTAGGTCTCCCCGACTGAGCTGCAAGAAATATTTCTAAGTCCTCTGTTGCTTCAAAAATTTTCTTCCTTCCATTTTCAAAAATCAGCATTTTAGCAGGAAATATCAGCCTGGGTCTGAGGTTCCTTTCAATCAACTCTGCAAAGTATTTGCCCCATCTCATTCTTTTTCTTACCGTCTCCGCCGCAAAATCAGGGAATATTCTTATATTCTGTTGCTGGAAATACAATTTTTTCTTGGCTCTGGCTGCCCTTAGAATTTCTTCTTTGGTGTTGTAGTTCAGGAATTTGACCAGTATAGGGCGGGGGTAATCTGTATCTTTCTGTGGTGGGCGCCCTGTTCTATGAGCCCTTTCGATTGGAACAGCATGCAAGTGAACCTCTTCAGGGAAATTTTCTTTTAGTATAGCCCATATTATCTCATTTATTTTTTCCATCCCCCCTGTCTCCTTTACTCCATTCAGCCTCAAATAGATCGG
>TRINITY_DN64406_c0_g3_i4 len=537 path=[1:0-78 2:79-536]
CTCTCCCCCCCCCCCCCCTTTTTTTTCCCTTTCTTTCTTTTTCCCCCCTTTTTTTTTTTTTTTTTTTTTTTTTTTTTTTTTTTTTTTTTAACCCATTATCATATCATCCCTATGCCCAAAGACTGTGGGCATTCATAACTGTTTTCAACACTACTTTGTAACTCCATGTTCTCTGCACATTCTCCACCTGCTATTATATCAAACAACTCTGTACAGATCATCAAAGCAATCTTGTTAACAAACCAAATAATTTCATTTTTCCAATTATCCTTCTCTCCCTCTAGCCATAAACTTTAAACATTCTTAACTATTTTTTAACACCAACTTGTAATCCCACTTTCTTTGCATAGTCTCCACCTGCTTTTATGCTGTACAGTTCTATGCAGATCTCCAGGGCAATCTTCAGCTTTGCTCTCTTGCTCTGGGTCTCCCTGACTGGGCTGCAAGAAATATCTCTAAGTCTTCTGTAGTTTCAAAGATTTTCTTCCTTCCATTTTCAAAAATCATCATTTTAGCAGGAAATAGCAGCCTGGGTCT
>TRINITY_DN64406_c0_g3_i2 len=530 path=[0:0-71 2:72-529]
CCCCCCAGCTCTCACTTAAATTTCAAATATTTAATTCTCATCAACAATTGGCAAGCCAGCCATTTTTCTTTCTTTTTTTTTTAACCCATTATCATATCATCCCTATGCCCAAAGACTGTGGGCATTCATAACTGTTTTCAACACTACTTTGTAACTCCATGTTCTCTGCACATTCTCCACCTGCTATTATATCAAACAACTCTGTACAGATCATCAAAGCAATCTTGTTAACAAACCAAATAATTTCATTTTTCCAATTATCCTTCTCTCCCTCTAGCCATAAACTTTAAACATTCTTAACTATTTTTTAACACCAACTTGTAATCCCACTTTCTTTGCATAGTCTCCACCTGCTTTTATGCTGTACAGTTCTATGCAGATCTCCAGGGCAATCTTCAGCTTTGCTCTCTTGCTCTGGGTCTCCCTGACTGGGCTGCAAGAAATATCTCTAAGTCTTCTGTAGTTTCAAAGATTTTCTTCCTTCCATTTTCAAAAATCATCATTTTAGCAGGAAATAGCAGCCTGGGTCT
>TRINITY_DN64406_c0_g4_i1 len=451 path=[0:0-450]
TGTTATGCCGCTCTGGGGAGTTCTCCTGCACTGATCTCCCTCTGGATTTATCTATTCCTGCTCTTTTTCCTTTTGCTCCGGAGCCCTCTCTCTCCTCACCTTCAGAGTCCGAAGAAACCAGGTCAGTTTCAGGTTCCCGCTCAGCTGCAGGCGCCGCCGTCATTTTCTTTGCTTCCCTGCTTGCCTCTCTCACTTGCAGCAGTTCAGCGGCCTGACTTTTATGGCAAAATCTTTCCAGGACGTTTGTCTGTGACAGCTTCTGGCGAGGTTTGTTCCTCCCAGCCATCTCCAAACTATTTGGGTATTTTTTTCTTTTTTTGACTTGAGTTACAGCCTGCTTTAGAGCTGGGGGGTGCGGAGCCCAGGCGACTTCCAGCCGCTAGCCCAGACGCATGCGCAGATCCCCCCCGAGCGCCTAGCATTTATTAAAATGAACAGGTCATTCCTCCCG
>TRINITY_DN64431_c0_g1_i1 len=396 path=[0:0-395]
ATTTTATATGTTAAACCATAAACTGACCTTACTTGTTATGCTATTTTAATAATTTATTTTTAGTTTTGATAGTGCAAAGGTTGGGAGTTTCTTTGAAAGGAAAGGAGCCCCTAATAAACTCAAACTTGTAAAATAATTCTTAGGTTTTGATACTGAAGTTCACAAAAGCCATGTCTGTGGTACTCATTCCCAGCTCCTAATTTGGCATCCTACCATCTTAAATGTGTTAGCTAAAGGAAATTTAAAAGAATAAATAGGAAATGAAACAGCTTATACATCAGACTAAACCATAGTATTGAAAATCCTTGTTTCGGAGCTATCCTTAGGAAAAATGATTGGGCTATTATAGTAATCTTGAGGTTTTACAAAGCATGTTCTGAGCAGAGAGATCGGAAG
>TRINITY_DN64447_c0_g1_i1 len=587 path=[0:0-586]
CGATCTACAAAACTCCATTTCCCCAGAAGCCATTAAAAATGACCATTTTCCCATCCCAGAAAAATACTTTTTTTTAAATAGATTTTTTAATTGTTCTTCCTTGCAGCAGGCTACTTTATTAAACACCTCCAAAAATGACAATCACCCATTTTTAGGAATGATATGAACTCTATTCCCCCTCCCCAATATTTACAGTGAACACATTTCCCCTCTGGATTGAAAATATGACAATCACTTTGTGGAGAGGGGCTTAAGACCCCAGTGTGTGTCTCTCTGGATCCAATGCAGACTTGAAATCAAAGGACAGAGGAAGCCATGAAATGAGAGAATTGGAGCCCTGGACAGAAATGAAACCTGGGGGGTGGGCGGGAGTAGTTGCACTAACCACAGAAGCTGGGGAAAGCTGGGACACTCCACCATGTTTTCAGTAAACCCCCCAATGCCCCTTAGCTCTGTGCATCCCTACTTTGTTTCCAGGGGCAGAGGTAAGGGGAACTGAGAGGCATATGTCCTTCCCACGCAGAGCTGCCTCAGACCCCCTTAGCTCTGCACCCATCCCCCCCCCCCATCTCTGCACTGAACTGAAT
>TRINITY_DN64466_c0_g1_i1 len=206 path=[0:0-205]
CCAGAAAACCAGACTGAGGATACACTGGGTTTAGCACGTTATGACGAAGGTTGCAGCAAGCTCCTAGACTGCTTTTCCCGCCAGGAAAGCCACCCCCGGGACCGGTCACATGTAATCGACAAAGATAAGAAAAGCTCTGGGCCATCTCTCTGTCTTCAGAGTCACCAGAGAGTCCCCCCAAGGGAGGAGTTGTATCAGTGCCACGT
>TRINITY_DN64466_c0_g2_i1 len=294 path=[0:0-293]
CCAGAAAACCAGACTGAGGATACGCTGGGTTTAGCACATTATGACGAAGGTTGCAGCCAGCTCCTAGACTGTTTTTTTTTCAAGCAGAAGACGGCATACGAGATTACAAGGTGACTGGAGTTCAGACGTGTGCTCTTCCGATCTCCGGGACAGGCCACATGCAATGGTCAAAGATGAGAAAAGCTCAGGGCCATCTCTTTGTCTTCAGAGTCACCGGAGAGTCCCCCCAAGGGAGGAGTTGTATCAGTGCCACGTGTGCAAGGGAACTTTTCAAGACCAAGCTGCCCTTGTGTG
>TRINITY_DN64445_c0_g1_i1 len=254 path=[0:0-253]
TGGTATGACAAATGCATAAAACGTAGTCCTAGTATAACATCTAAAGTTTACATTGAGGATTCCCCGTAATGTAATTTGGCAATCACTCTAAGAGATATAACTGTGCATCAGCCATACTTAACCGGAAGGCTAACAAAATAAATTATTTTCATCAGTGCAAATATATACAGATTATGTATAGCCACCACTCTATACACTGTATAGAATACAGATACAACATGACCACCCTTTTTCAATTGTAATGATTCAGCAGC
>TRINITY_DN64445_c0_g2_i1 len=350 path=[0:0-349]
CTTAACCCTATGCTAGATAATTATCCAAAAGGACACACAAAACAAAGATGTAGCATCATAGCATAAACTTAATTTGAACATTAACAGATTAATCCTGGAGTCTCCAACATAGGAGCAGGAGACTTGATTAAGCTTGCATCACACACACGAGTAGTTCTCTCAATCCTTGGAGTCTTGGATTTTCAGGTCCCCTTCCAAAAAATCTATCCTACATTAGCAACCACCGCCTGATTCAATTTTGGTGTGGTCACTTGTTCCCCCTGCCCAGGTTCTCTCTCATCTGGCTTGCTTGCTTCCCTTGTGGGGCTTCTATCATATGGTTAAGGTATTGCAGCAAGAGTTGCCAATGC
>TRINITY_DN64455_c0_g1_i1 len=419 path=[0:0-418]
GTGGAAACACCCTGTGCCTATAAGCATTTCTGTTGTAACCCACCCCCAGCTGGGAAAATGAGCAATACTTGGCCCGGGGGCCTCGTTTCTTTTCATTGCAGTTGGGTGTACAATTGTCACCTTGTTGAGCCCTCCGTTTTGAATCTTTTTTTCTCTCTTTGTTTGACTGTCGGATCTTCCGTTTCCCTGGCAACATACCTTTAGTCTTTTGAATCGCTTTTTGGATCCAGAATTTTGACCAATATTTTTGTTTTGCTTTGCTTGAGATGGAAAATATTTTTGATCTTGTGTGTTTAAAACTTCAGGTCATGAAAATATTCTGATTTTTTCAACAGAAGGGGAAGAATGAAAAAAAAAAAAAACAGTAGAAACATAGGGCCCTTTTCACACAGACACACTTAACACTGATAAAATGGGCG
>TRINITY_DN64443_c0_g1_i4 len=389 path=[0:0-41 1:42-80 3:81-99 4:100-115 7:116-170 11:171-388]
ATTTGCCCTAGAACATCCTCCAATGTCACATTGATTTGTAACAGCTCTTCCAATTCCTCACCCACAAAGCAAGGATCCGGCGTGGGTACCTCCCCAAAATCCTCCGCAGTGAAGACAGACACAAAGAACTCACTCAGCTTCTCTCCAATGTCCTTATCCTCCCTGAGTGCTCCTTTTACTCCCTTGTCATCTAATGGCCCAACTGACTCCCTAGCAGGCTTTCCTTTCTTTTTTATTTTGTTTCTTTTTCCCTTTCTCGTTTCCTTTTTTCTTCTTCCTTCTTTTCCTTCCCTACTTTACTTTTTTGTTTTCTCTTCTGTGTTTTTCTTTTTTTAATCTTTTTTTAATCTTGTTTTGTCCCCTACTCCTCCAGATCGGAAGAGCACACG
>TRINITY_DN64443_c0_g1_i2 len=207 path=[0:0-41 1:42-80 3:81-99 4:100-115 6:116-166 9:167-206]
ATTTGCCCTAGAACATCCTCCAATGTCACATTGATTTGTAACAGCTCTTCCAATTCCTCACCCACAAAGCAAGGATCCGGCGTGGGTACCTCCCCAAAATCCTCCGCAGTGAAGACTGACGCAAAGATCTCATTCAACTTCTCTGCAATGTCCTTATCCTCCCTGAGAGCCCCTTTTACTTCTTGTCATCTAATGGCCCACTGACTC
>TRINITY_DN64443_c0_g1_i1 len=389 path=[0:0-41 2:42-80 3:81-99 4:100-115 6:116-166 8:167-169 10:170-170 11:171-388]
ATTTGCCCTAGAACATCCTCCAATGTCACATTGATTTGTAACCGCTCTTCCAATTCCTCGCCCACAAAGCAAGGATCTGGTGTGGGTACCTCCCCAAAATCCTCCGCAGTGAAGACTGACGCAAAGATCTCATTCAACTTCTCTGCAATGTCCTTATCCTCCCTGAGCGCCCCTTTTACTCCCTTGTCATCTAATGGCCCAACTGACTCCCTAGCAGGCTTTCCTTTCTTTTTTATTTTGTTTCTTTTTCCCTTTCTCGTTTCCTTTTTTCTTCTTCCTTCTTTTCCTTCCCTACTTTACTTTTTTGTTTTCTCTTCTGTGTTTTTCTTTTTTTAATCTTTTTTTAATCTTGTTTTGTCCCCTACTCCTCCAGATCGGAAGAGCACACG
>TRINITY_DN64443_c0_g1_i3 len=389 path=[0:0-41 2:42-80 3:81-99 5:100-169 10:170-170 11:171-388]
ATTTGCCCTAGAACATCCTCCAATGTCACATTGATTTGTAACCGCTCTTCCAATTCCTCGCCCACAAAGCAAGGATCTGGTGTGGGTACCTCCCCAAAATTCTCTGCTGTGAAGACCGATGCAAAGAACTCATTCAGCTTCCCTGCAATGTCCTTATCCTCCATGAGCATCCCTTTTACTCCCTTGTCATCTAATGGCCCAACTGACTCCCTAGCAGGCTTTCCTTTCTTTTTTATTTTGTTTCTTTTTCCCTTTCTCGTTTCCTTTTTTCTTCTTCCTTCTTTTCCTTCCCTACTTTACTTTTTTGTTTTCTCTTCTGTGTTTTTCTTTTTTTAATCTTTTTTTAATCTTGTTTTGTCCCCTACTCCTCCAGATCGGAAGAGCACACG
>TRINITY_DN64443_c2_g1_i1 len=234 path=[0:0-233]
GTCCCTTCTTTTTTGCTTTTCTTCTTTCTTTTTTCCCACCCTTATTTTCCTCCCTTCCCTTTTTTTCCCCTTCTTTTTTTTATTCTTTTCCTTCCCTACTTTCCTTTTTTGTTTTTCTCCTCTCTTGTCTTTTTCTTTCTTCATCCCGTTTTGTCCCCTACTCCTCCTTTTTGGATACATCTGTAGCTTAAATGAGCTGGATGTGTGGCTTCTGGAATTTAAGGATGATCTGCT
>TRINITY_DN64393_c0_g1_i1 len=291 path=[0:0-290]
CCATAACTTTAGCCAGCTGCTGAACTGCGTGTACTTGGTGCTGAGACATTTGTCTTTTGATGTTATTTGGCAGCTGGAAACGAACCACCAACACAGCGAGTGTTTTTCAAATGGTATCATACATGGCCACCCATCAACCATGCATCCAACTGCTCGTCTGAAGGACTTCAGGGGGGGGATGCGCGATCCACTGCTGAAAAATTTGGAGTGCTCCGTGCAGGGGGAAGCAAAAAAAATTGCATGGGGACAGGCACCCATGCGTCCCCTGCCTGAATCGGGGCACCCACCTAC
>TRINITY_DN64393_c0_g2_i1 len=229 path=[0:0-228]
CGTGCAGGGGGAAGCAAAAAAAAATTGCATGGGGACAGGCACCCATGCGTCCCCTGCCTGAATCGGGGCACCCACCTACACCAGCAGACAGGTCTGCCCACAGTCCTGCCACACACACAAAATACCACCACCATATTGGCTCATAACACAATGAACCCCCCTTGCAATGTATGAGAGAAGAGCCAATGCCATGGAGGACAACAGCTCAGACAGTAGTAGCAGTACATTT
>TRINITY_DN64388_c0_g1_i1 len=649 path=[0:0-648]
CGATCTCCCTGCAACATGCATTTCTCACAAGTGCCCTCCAAATCATGCGTATCTGGCAACCCTGGGGGGTGGGGAGGGAAACCTAAAAGTGATACAGTCAAATAGCCCCTGAAAGACATTGAATTAGTGTCATGAAAAACAGCTTTGTGCCTTTGCCTAGAAAAGCAGCATCCTGTGCCCTCTCCCCCCCCACGCTTGGTCTCAAGACTAGAGGGGTTGTCCTCGATCCCTACTCACGCATAGAAGGGAAAGGCAGCCCAGGTCCCCAGGAGGACAAGCCCCGGCCTCAGCCCCACGTGGTTTGTACCCCTCCAAGGCAGGGTGACGCCCATAAAACTCCCCTTGGGCAATAGCATTCATCCTCCAACAAATTTGGCCCAGTCAACAGACCATCCTGGCTGCCGCATCCCAGATGCTTCCCTTCATGGTGATTTCAAAAGCAAAAGTTACGCCAGCGTCTCCCCTAACAATTGCCAAGGAGAGTCGGCACAGCCCAACCTCCCCTGCTTAAACCTCGGACACAACTAGCACGAGCCCACGAACTCCCTGCCCATTTCCACTGCTCCCCCTTCTCCCTCGTAGTTTGGCAAAACGTCACCCCCAAGCTGACGCAGCAGCAATCTCATCCCCCTGCCGGGTAGCTAGCAGG
>TRINITY_DN64478_c0_g1_i1 len=215 path=[0:0-214]
CATCACCCCATTGGCTAACTCAGTAATGCTGCCACCTCATTGGCTAGCTCATCGTGCTCCCCACTCAGGCTGTCACTCTGCTTTGCTAGAGGCAATTTCTATGCCAATTTGGCCACATGCCAAATTCCTTTAAAATTGCTGCAATTGCAACTGCACAGGATTCAAAGGGCTCTGCCCCGGTAAGTCTGTACTAGAACTTACTCGGTGCTTACTCT
>TRINITY_DN64478_c0_g2_i1 len=324 path=[0:0-323]
ATAGTGCTCCTCACTCACGCTGTCATTCTGTGCCGCCAGAGGCAGTTTCTGCAACAGTTTGGCCAAATGCAAAAGTCCATTCACAGCTGCGATCGCTGCAGCACAGGGTTCATAGGACCCTCCCTGCCCATCACCAATGTAGCCTTTTAAAAAAAAAAAAAACCACGACCAGGTGCTGCTGTTTACCCTCGAATGGGATCCACGGTGATGGCACGAGGATTCACGAGGTCTGTGTCAAAGAGGACCCGGCGCTCAGAACCGTCCAGTTTGGCTCTTTCAATTTTATCTAGGCCACTGTCTGTCCAAAACAGGACTCTCCGGAAG
>TRINITY_DN64418_c0_g1_i1 len=231 path=[0:0-230]
TTGATCCTCCCCAACTTCTAATTCCTTATTTTGGTTGTCCCAATTGTGCTACACAATCTGGAATCCTTCCTGTAATCAGATCATCTATATTATTGTTCCTTTCGACCCTCCGTGGGTAGGGTACACTCACAACACTTACATAGTTGCTCTGATTCTTTTCTCCAGGGACCTGCTGCGTTAAGATATAGGGTCGGATGTAAAACTCTCTGTCACAAAGGAACACAAGGCCAC
>TRINITY_DN64465_c0_g1_i3 len=832 path=[0:0-578 1:579-616 3:617-652 4:653-831]
GCCCCCCACCAGTTGTAATTGTCCTGCATTTGGGCGAGATCGACATACCTGAGCTGAAGGGCGTCCAACTCATAGGAAACATCAAGAGGGACATGTGGGAGATTAAGCTTTCCCCCTCTGTCCTTATAGTATGGACTGACCTGGTAGAGTTTATCTCATGGGGCAAGGGGGTACACCCTAGGAAAATTGATAAGACCCGCAGGACTATCAATAGGGACATGGGCCGGGGACTGGTGGCCATGGATGGAGAAAGGATCCACAATCATGCATTGATGCACAAACGGCGTATCGCCGGGATGGTGTGCACCTGTCGGATGAAGGGAACAAGCGCTACCTAGAGGTCCTAAAGGACAAGTTAAGTCTTGTTTTAGAAAAATATTAGGTGGTGGGGGTTGGGCTCGTCCGGGTAGCCCCGGTGACCTCTTGGTGGCAGGGGTCCAGTACTGAGGGTTAGAATGTAGGACAGAATTAGAACAAAGTACGAGTCATCTCTTTAAGAGATGAGGAGGCCACACCTACTGGAAAAACAGGCTAGCGGCAGGGTAGTCTCCCTGGGAGGGGTGTCCAGCGAGGGCGGTAGGGACAGGTATGGTCCCCCACCTGCAGGCGTCCTCATTCTTACTCAAGTCCGGAAGGACTTTGGTCCCCCTCACCCATGGCAGGCACCACAGAGAAGGGGAGACGTTGCGTTTGTGACTGGGGCGGTAACCGAGGGTATAGCAAAACCACCCCCTGTCTTGTTAAGATTTCAAGTACTGGACCCGAATCGCACTAGGCGATTTCCCCCACCTATTTTAATTATGAATCGATTTAATAAAGAGAGCGGTAGATC
>TRINITY_DN64465_c0_g1_i1 len=839 path=[0:0-578 2:579-606 3:607-642 5:643-838]
GCCCCCCACCAGTTGTAATTGTCCTGCATTTGGGCGAGATCGACATACCTGAGCTGAAGGGCGTCCAACTCATAGGAAACATCAAGAGGGACATGTGGGAGATTAAGCTTTCCCCCTCTGTCCTTATAGTATGGACTGACCTGGTAGAGTTTATCTCATGGGGCAAGGGGGTACACCCTAGGAAAATTGATAAGACCCGCAGGACTATCAATAGGGACATGGGCCGGGGACTGGTGGCCATGGATGGAGAAAGGATCCACAATCATGCATTGATGCACAAACGGCGTATCGCCGGGATGGTGTGCACCTGTCGGATGAAGGGAACAAGCGCTACCTAGAGGTCCTAAAGGACAAGTTAAGTCTTGTTTTAGAAAAATATTAGGTGGTGGGGGTTGGGCTCGTCCGGGTAGCCCCGGTGACCTCTTGGTGGCAGGGGTCCAGTACTGAGGGTTAGAATGTAGGACAGAATTAGAACAAAGTACGAGTCATCTCTTTAAGAGATGAGGAGGCCACACCTACTGGAAAAACAGGCTAGCGGCAGGGTAGTCTCCCTGGGAGGGGTGTCCAGCGAGGGCGGTATGGTCCCCCGCCTGCAGGCACTCTTGTCCTTACTCAAGTCCGGAAGGACTTTGGTCCCCCTCACTTGTGGCAGGTGCCACTGAGAGGGGGAGATGTTGTGTTTGTGTTTGGGACGGTAATCAGGGTATATCGAACCCACCCCTGAGTTGTTGTTGCTGTTCAAGAATTCAAGTACTGGACCCGAATTGCACTAGGCGATTTCTCCCCACTTAATTCAATTAATAATTGGTTTAATAAAGAGTGTGGCTGTTTAAACCCAG
>TRINITY_DN64465_c1_g1_i1 len=339 path=[0:0-338]
CCAGTACTGAGGGTTAAAGCATAGATTAGAGGTTGATAAAACACGAGTCATCTCCTTAAGAGATGGGGAGGCCACACCCACCGGAAAAGCAGGGGTATGGCAACCGGTGGGGTGGAATCCTTGGGAGGGGGGTCAGCGAGGGCAATAGGGACAGGTGTGGCCCCCCGCCTGCAGGCCCACTCCTCCTTATTCAACTCCGGAAGGAGCTTGGTCCCCCTTGCACGCGGCAAGTGCCACGACGAGGGGGAGACGTTGTATGGTTAGAGGGGTGGTAATCGATGGTACATCGAAACCACCCCTGAGTTGTTGGTTGTTAGGATAAACTCAAGTACTGGACCC
>TRINITY_DN64397_c0_g1_i1 len=211 path=[0:0-210]
CTCTAGGGACACAGAAAGTTGGATTTACAGTGCCTTACATCTTGTGCAGTCATTTATACCCTACAAGGTCCATAAGTTCTGCTTCCTCAGTCATAGGTGTAGAATGACTTGGCACTGGTCTCTTAGTTGGTAGAAAACAAAATCATGCCTCTCAGTCCATGGTTCGGTTCAGCCCTCCTGGCTGCAAGATGTTGAGTGAGTTCCAGATCGG
>TRINITY_DN64459_c0_g1_i1 len=226 path=[0:0-225]
CTTTCAAGTGCAGCACGACCACCGCCTCCTCTGCCTGTCCTCCTCCTCCTGCCTTGCTCTCTCGCCCTCCGCTTTCCTCTCCCTTCTGCCTCGCTTCATCCCGCCACGTCCCCCTGCTGCTGTGTGTCCTTTAAATCTCCCTCCCTGGCCTGTGTTGTTGCTCGTTGCCTGGCAGTGACGCTGCGTGCTTTGTCCCCGGTTGGGAATCATATTGCTTGATTCAGGC
>TRINITY_DN64415_c0_g1_i1 len=385 path=[0:0-384]
TGTTGATGTCATCTCTGACTTTCTGGACTGGTGCACAAGAGTTGGTGTGGAGCTGAGCCCGAAGGTCTACATGAGCAGAGAGGGCACCGTGGCAGACTACGGCATGTTGGCCAGAGAAGACCTCCAGACTGGAGAAGTCCTCTTCACCATTCCAAGAGCCGTACTCCTCTCCCAGTACTCAACCTCCATCTGCGCCCTTTTGGAGAAAGATCAAGCATCCCTGGACAGCCAATCAGGCTGGGTGCCTCTCCTGCTGGCTCTGCTACATGAATACACAACCCGCAACTCCCACTGGAATCCGTACCTGTCCCTCTGGCCTGACCTCAGCAGCCTGGATCACCCCATGTTCTGAGAGACAGCGAGAAGGAAGCTGAATACACCGGGG
>TRINITY_DN64404_c0_g1_i7 len=1515 path=[2:0-293 5:294-298 7:299-310 8:311-395 9:396-557 11:558-1064 12:1065-1179 13:1180-1514]
CTCAGTACAGGTTTATTGTGCAGAAAACACTCTCAGCAGCACGGAACAGAGAGCTGTGTAAAGCCTCCCCCCACCCACCCCTTTCCCTCCCTCAGCTCAGGCTCCCTCCCCTTTGTGCCAGAAGATGCAAAGGAATCAGGAATGAGTTTAAAGGGCAGACGCCCACGGCTTTCCAGTCTGGATTGGGAGCCTTGGGGGGTGGGGCCGCGCCAGGTGCGTGATCCTCGGGGGGCACGTCCCCTATATGAGCCTTGTGGGGTGGGGTTGCTCCAGGTGCGCGATCCTGGGGGGGCACGTCCCCTATATGAGCCTTGGGGGGTGGGGCCGCTCCAGGTGCGTGATCCTCGGGGGGCACGTCCCCCATATGAGCATTGGGGGGTGGGGCCGCTCCAGGTGGGTGATCTTGCGAGGGCAGGGATGATGGTTCATGGGGACCCGAGTCTTCCCATGAGCCATTGCATGGCCCCTTCTGTGGCTCGGTCAGGAAGCTGCCAGGCTGCCCCTGCTGTGGCTCAGAGCTAGTGGCCGAGTTTACAGCAGGGGACTTGCCACTGTCCTGCTCCCCAGACTGTACTCTGTGCTGCCTCCCAAGGCTCTGGGTGCTCAGCTCCCGGTAGCATCGGTTCAGGTGGCTCCTGAGTCCCTCATAGTTCAGGTGCCTCAGCTCCTCAGGCAGTGAGAGCAGCAGCTCCAGGAGCACAGCCGACTCAGCAGGCGACAACTGCAGGGGTTTGGCGCCCCGAGAGAGCGCCGACAGGTACTTGTAGATCCTCTCAAAGTCCACATGCAACCTGTCAGCCTGCAGGGCAGGAGCGGGGTCCGTGCCAGGGGTGGCAGCTGCTGCTGGGGACCTAGGACTGGCATTCCCACTGCTTGCACCACCCTGCTCCGGGCAGGCTGGGTTCTGAGGAGCCGTCCTCTCAGCTGCGCGGGACGGCTTCGGGGGCACCGAATGCAGCAAGCTGCACGGCTCGACGGCTGCAATCGTAAGCACCTGGGAGAATGCAGTGGTGATGGCATCCTCCAGTGGATCTGTCAGCTTCTCAGCCATCTCTGCCCACACCTGGAAGCAAGACACAACAGCAAGTGCTTGGGAAGGAGAGCCAGATGGCCTGGTAGACGCAGGAGGAGGACGCCATGGTGCAGGGCAAGGGAACACGACCAGGGATCAACACTAGCTCAATGGGTGCCAGGACTTGGGTTTCCTTGCGCCTGCGCTCGTTCTGGTAGCGCCGATAGTGCGTCTGCACGGCTTCCCGTGTCACGCGGGATTTCAGCTGGTGCACAAAGGCCAGGATCTCGGCCTCGCTCTTTGAGGGTATGTGCTCCCTCAACACCTCAGGCTGTAGCGAACCTTGGGCTGGGCTCTGGGCCTTCAGGGCCCTGATCAGGCGTCGCTTCTCCTGGGCCGTCCAGGAAACACGGGGCTGGTGGTGGCTCAGGTGGAAACGCAAAGGGGCAGCGCGCAGCCGTGCTGGGGGCTTCATCCTGTCAGGGAAAGAGCTCGCTCCCTAC
>TRINITY_DN64404_c0_g1_i4 len=526 path=[2:0-293 4:294-328 5:329-333 7:334-345 8:346-430 10:431-525]
CTCAGTACAGGTTTATTGTGCAGAAAACACTCTCAGCAGCACGGAACAGAGAGCTGTGTAAAGCCTCCCCCCACCCACCCCTTTCCCTCCCTCAGCTCAGGCTCCCTCCCCTTTGTGCCAGAAGATGCAAAGGAATCAGGAATGAGTTTAAAGGGCAGACGCCCACGGCTTTCCAGTCTGGATTGGGAGCCTTGGGGGGTGGGGCCGCGCCAGGTGCGTGATCCTCGGGGGGCACGTCCCCTATATGAGCCTTGTGGGGTGGGGTTGCTCCAGGTGCGCGATCCTGGGGGGGCACGTGATCCTCAGGGGGCACGTCCCCCATATGAGCACGTCCCCTATATGAGCCTTGGGGGGTGGGGCCGCTCCAGGTGCGTGATCCTCGGGGGGCACGTCCCCCATATGAGCATTGGGGGGTGGGGCCGCTCCAGGTGCGTGATCCTCGGGGGGCACGTCCCCCATATGAGCCTTGGGGGGTGCGGCCGCTCCAGGTGCGTGATCCTCAGGGGGCACGTCCCCCATATGAGCA
>TRINITY_DN64404_c0_g1_i12 len=283 path=[0:0-50 4:51-85 5:86-90 7:91-102 8:103-187 10:188-282]
GATGAGCCTGGTGGGGTGGGGTTGTTCCAGGTGCGCGGTCCTGGGGGGGCCCGTGATCCTCAGGGGGCACGTCCCCCATATGAGCACGTCCCCTATATGAGCCTTGGGGGGTGGGGCCGCTCCAGGTGCGTGATCCTCGGGGGGCACGTCCCCCATATGAGCATTGGGGGGTGGGGCCGCTCCAGGTGCGTGATCCTCGGGGGGCACGTCCCCCATATGAGCCTTGGGGGGTGCGGCCGCTCCAGGTGCGTGATCCTCAGGGGGCACGTCCCCCATATGAGCA
>TRINITY_DN64404_c0_g1_i13 len=1134 path=[3:0-32 7:33-44 8:45-129 9:130-291 11:292-798 13:799-1133]
ACACTCTTTCCCTACACGACGCTCTTCCGATCTCCTATATGAGCCTTGGGGGGTGGGGCCGCTCCAGGTGCGTGATCCTCGGGGGGCACGTCCCCCATATGAGCATTGGGGGGTGGGGCCGCTCCAGGTGGGTGATCTTGCGAGGGCAGGGATGATGGTTCATGGGGACCCGAGTCTTCCCATGAGCCATTGCATGGCCCCTTCTGTGGCTCGGTCAGGAAGCTGCCAGGCTGCCCCTGCTGTGGCTCAGAGCTAGTGGCCGAGTTTACAGCAGGGGACTTGCCACTGTCCTGCTCCCCAGACTGTACTCTGTGCTGCCTCCCAAGGCTCTGGGTGCTCAGCTCCCGGTAGCATCGGTTCAGGTGGCTCCTGAGTCCCTCATAGTTCAGGTGCCTCAGCTCCTCAGGCAGTGAGAGCAGCAGCTCCAGGAGCACAGCCGACTCAGCAGGCGACAACTGCAGGGGTTTGGCGCCCCGAGAGAGCGCCGACAGGTACTTGTAGATCCTCTCAAAGTCCACATGCAACCTGTCAGCCTGCAGGGCAGGAGCGGGGTCCGTGCCAGGGGTGGCAGCTGCTGCTGGGGACCTAGGACTGGCATTCCCACTGCTTGCACCACCCTGCTCCGGGCAGGCTGGGTTCTGAGGAGCCGTCCTCTCAGCTGCGCGGGACGGCTTCGGGGGCACCGAATGCAGCAAGCTGCACGGCTCGACGGCTGCAATCGTAAGCACCTGGGAGAATGCAGTGGTGATGGCATCCTCCAGTGGATCTGTCAGCTTCTCAGCCATCTCTGCCCACACCTCAATGGGTGCCAGGACTTGGGTTTCCTTGCGCCTGCGCTCGTTCTGGTAGCGCCGATAGTGCGTCTGCACGGCTTCCCGTGTCACGCGGGATTTCAGCTGGTGCACAAAGGCCAGGATCTCGGCCTCGCTCTTTGAGGGTATGTGCTCCCTCAACACCTCAGGCTGTAGCGAACCTTGGGCTGGGCTCTGGGCCTTCAGGGCCCTGATCAGGCGTCGCTTCTCCTGGGCCGTCCAGGAAACACGGGGCTGGTGGTGGCTCAGGTGGAAACGCAAAGGGGCAGCGCGCAGCCGTGCTGGGGGCTTCATCCTGTCAGGGAAAGAGCTCGCTCCCTAC
>TRINITY_DN64404_c0_g1_i1 len=829 path=[3:0-32 6:33-33 11:34-540 12:541-655 14:656-828]
ACACTCTTTCCCTACACGACGCTCTTCCGATCTAGCTCCCCAGACTGTACTCTGTGCTGCCTCCCAAGGCTCTGGGTGCTCAGCTCCCGGTAGCATCGGTTCAGGTGGCTCCTGAGTCCCTCATAGTTCAGGTGCCTCAGCTCCTCAGGCAGTGAGAGCAGCAGCTCCAGGAGCACAGCCGACTCAGCAGGCGACAACTGCAGGGGTTTGGCGCCCCGAGAGAGCGCCGACAGGTACTTGTAGATCCTCTCAAAGTCCACATGCAACCTGTCAGCCTGCAGGGCAGGAGCGGGGTCCGTGCCAGGGGTGGCAGCTGCTGCTGGGGACCTAGGACTGGCATTCCCACTGCTTGCACCACCCTGCTCCGGGCAGGCTGGGTTCTGAGGAGCCGTCCTCTCAGCTGCGCGGGACGGCTTCGGGGGCACCGAATGCAGCAAGCTGCACGGCTCGACGGCTGCAATCGTAAGCACCTGGGAGAATGCAGTGGTGATGGCATCCTCCAGTGGATCTGTCAGCTTCTCAGCCATCTCTGCCCACACCTGGAAGCAAGACACAACAGCAAGTGCTTGGGAAGGAGAGCCAGATGGCCTGGTAGACGCAGGAGGAGGACGCCATGGTGCAGGGCAAGGGAACACGACCAGGGATCAACACTAGCTGCAGACAGAAGAGCAAAGGACCGATCCCACTCATAAAGCAAAGGGACTGGGGCAGAAAGCCCAACCTCCAGCGTGTGACGCTACCAGACATAACACTAGCCATTGGGTTCGGGTTTAAATGAACATTTGGTTGTTGTGTCCATTTGTGCGGACACGCATGCTTAAAATGGTTT
>TRINITY_DN64404_c0_g1_i8 len=1400 path=[2:0-293 5:294-298 7:299-310 8:311-395 9:396-557 11:558-1064 13:1065-1399]
CTCAGTACAGGTTTATTGTGCAGAAAACACTCTCAGCAGCACGGAACAGAGAGCTGTGTAAAGCCTCCCCCCACCCACCCCTTTCCCTCCCTCAGCTCAGGCTCCCTCCCCTTTGTGCCAGAAGATGCAAAGGAATCAGGAATGAGTTTAAAGGGCAGACGCCCACGGCTTTCCAGTCTGGATTGGGAGCCTTGGGGGGTGGGGCCGCGCCAGGTGCGTGATCCTCGGGGGGCACGTCCCCTATATGAGCCTTGTGGGGTGGGGTTGCTCCAGGTGCGCGATCCTGGGGGGGCACGTCCCCTATATGAGCCTTGGGGGGTGGGGCCGCTCCAGGTGCGTGATCCTCGGGGGGCACGTCCCCCATATGAGCATTGGGGGGTGGGGCCGCTCCAGGTGGGTGATCTTGCGAGGGCAGGGATGATGGTTCATGGGGACCCGAGTCTTCCCATGAGCCATTGCATGGCCCCTTCTGTGGCTCGGTCAGGAAGCTGCCAGGCTGCCCCTGCTGTGGCTCAGAGCTAGTGGCCGAGTTTACAGCAGGGGACTTGCCACTGTCCTGCTCCCCAGACTGTACTCTGTGCTGCCTCCCAAGGCTCTGGGTGCTCAGCTCCCGGTAGCATCGGTTCAGGTGGCTCCTGAGTCCCTCATAGTTCAGGTGCCTCAGCTCCTCAGGCAGTGAGAGCAGCAGCTCCAGGAGCACAGCCGACTCAGCAGGCGACAACTGCAGGGGTTTGGCGCCCCGAGAGAGCGCCGACAGGTACTTGTAGATCCTCTCAAAGTCCACATGCAACCTGTCAGCCTGCAGGGCAGGAGCGGGGTCCGTGCCAGGGGTGGCAGCTGCTGCTGGGGACCTAGGACTGGCATTCCCACTGCTTGCACCACCCTGCTCCGGGCAGGCTGGGTTCTGAGGAGCCGTCCTCTCAGCTGCGCGGGACGGCTTCGGGGGCACCGAATGCAGCAAGCTGCACGGCTCGACGGCTGCAATCGTAAGCACCTGGGAGAATGCAGTGGTGATGGCATCCTCCAGTGGATCTGTCAGCTTCTCAGCCATCTCTGCCCACACCTCAATGGGTGCCAGGACTTGGGTTTCCTTGCGCCTGCGCTCGTTCTGGTAGCGCCGATAGTGCGTCTGCACGGCTTCCCGTGTCACGCGGGATTTCAGCTGGTGCACAAAGGCCAGGATCTCGGCCTCGCTCTTTGAGGGTATGTGCTCCCTCAACACCTCAGGCTGTAGCGAACCTTGGGCTGGGCTCTGGGCCTTCAGGGCCCTGATCAGGCGTCGCTTCTCCTGGGCCGTCCAGGAAACACGGGGCTGGTGGTGGCTCAGGTGGAAACGCAAAGGGGCAGCGCGCAGCCGTGCTGGGGGCTTCATCCTGTCAGGGAAAGAGCTCGCTCCCTAC
>TRINITY_DN64404_c0_g1_i9 len=238 path=[1:0-22 4:23-57 8:58-142 10:143-237]
GGGGGGTGGGGCCGCTCCAGGTGCGTGATCCTCAGGGGGCACGTCCCCCATATGAGCATTGGGGGGTGGGGCCGCTCCAGGTGCGTGATCCTCGGGGGGCACGTCCCCCATATGAGCATTGGGGGGTGGGGCCGCTCCAGGTGCGTGATCCTCGGGGGGCACGTCCCCCATATGAGCCTTGGGGGGTGCGGCCGCTCCAGGTGCGTGATCCTCAGGGGGCACGTCCCCCATATGAGCA
>TRINITY_DN64404_c0_g1_i5 len=1262 path=[1:0-22 4:23-57 8:58-142 9:143-304 11:305-811 12:812-926 13:927-1261]
GGGGGGTGGGGCCGCTCCAGGTGCGTGATCCTCAGGGGGCACGTCCCCCATATGAGCATTGGGGGGTGGGGCCGCTCCAGGTGCGTGATCCTCGGGGGGCACGTCCCCCATATGAGCATTGGGGGGTGGGGCCGCTCCAGGTGGGTGATCTTGCGAGGGCAGGGATGATGGTTCATGGGGACCCGAGTCTTCCCATGAGCCATTGCATGGCCCCTTCTGTGGCTCGGTCAGGAAGCTGCCAGGCTGCCCCTGCTGTGGCTCAGAGCTAGTGGCCGAGTTTACAGCAGGGGACTTGCCACTGTCCTGCTCCCCAGACTGTACTCTGTGCTGCCTCCCAAGGCTCTGGGTGCTCAGCTCCCGGTAGCATCGGTTCAGGTGGCTCCTGAGTCCCTCATAGTTCAGGTGCCTCAGCTCCTCAGGCAGTGAGAGCAGCAGCTCCAGGAGCACAGCCGACTCAGCAGGCGACAACTGCAGGGGTTTGGCGCCCCGAGAGAGCGCCGACAGGTACTTGTAGATCCTCTCAAAGTCCACATGCAACCTGTCAGCCTGCAGGGCAGGAGCGGGGTCCGTGCCAGGGGTGGCAGCTGCTGCTGGGGACCTAGGACTGGCATTCCCACTGCTTGCACCACCCTGCTCCGGGCAGGCTGGGTTCTGAGGAGCCGTCCTCTCAGCTGCGCGGGACGGCTTCGGGGGCACCGAATGCAGCAAGCTGCACGGCTCGACGGCTGCAATCGTAAGCACCTGGGAGAATGCAGTGGTGATGGCATCCTCCAGTGGATCTGTCAGCTTCTCAGCCATCTCTGCCCACACCTGGAAGCAAGACACAACAGCAAGTGCTTGGGAAGGAGAGCCAGATGGCCTGGTAGACGCAGGAGGAGGACGCCATGGTGCAGGGCAAGGGAACACGACCAGGGATCAACACTAGCTCAATGGGTGCCAGGACTTGGGTTTCCTTGCGCCTGCGCTCGTTCTGGTAGCGCCGATAGTGCGTCTGCACGGCTTCCCGTGTCACGCGGGATTTCAGCTGGTGCACAAAGGCCAGGATCTCGGCCTCGCTCTTTGAGGGTATGTGCTCCCTCAACACCTCAGGCTGTAGCGAACCTTGGGCTGGGCTCTGGGCCTTCAGGGCCCTGATCAGGCGTCGCTTCTCCTGGGCCGTCCAGGAAACACGGGGCTGGTGGTGGCTCAGGTGGAAACGCAAAGGGGCAGCGCGCAGCCGTGCTGGGGGCTTCATCCTGTCAGGGAAAGAGCTCGCTCCCTAC
>TRINITY_DN64404_c0_g1_i11 len=1087 path=[3:0-32 7:33-44 8:45-129 9:130-291 11:292-798 12:799-913 14:914-1086]
ACACTCTTTCCCTACACGACGCTCTTCCGATCTCCTATATGAGCCTTGGGGGGTGGGGCCGCTCCAGGTGCGTGATCCTCGGGGGGCACGTCCCCCATATGAGCATTGGGGGGTGGGGCCGCTCCAGGTGGGTGATCTTGCGAGGGCAGGGATGATGGTTCATGGGGACCCGAGTCTTCCCATGAGCCATTGCATGGCCCCTTCTGTGGCTCGGTCAGGAAGCTGCCAGGCTGCCCCTGCTGTGGCTCAGAGCTAGTGGCCGAGTTTACAGCAGGGGACTTGCCACTGTCCTGCTCCCCAGACTGTACTCTGTGCTGCCTCCCAAGGCTCTGGGTGCTCAGCTCCCGGTAGCATCGGTTCAGGTGGCTCCTGAGTCCCTCATAGTTCAGGTGCCTCAGCTCCTCAGGCAGTGAGAGCAGCAGCTCCAGGAGCACAGCCGACTCAGCAGGCGACAACTGCAGGGGTTTGGCGCCCCGAGAGAGCGCCGACAGGTACTTGTAGATCCTCTCAAAGTCCACATGCAACCTGTCAGCCTGCAGGGCAGGAGCGGGGTCCGTGCCAGGGGTGGCAGCTGCTGCTGGGGACCTAGGACTGGCATTCCCACTGCTTGCACCACCCTGCTCCGGGCAGGCTGGGTTCTGAGGAGCCGTCCTCTCAGCTGCGCGGGACGGCTTCGGGGGCACCGAATGCAGCAAGCTGCACGGCTCGACGGCTGCAATCGTAAGCACCTGGGAGAATGCAGTGGTGATGGCATCCTCCAGTGGATCTGTCAGCTTCTCAGCCATCTCTGCCCACACCTGGAAGCAAGACACAACAGCAAGTGCTTGGGAAGGAGAGCCAGATGGCCTGGTAGACGCAGGAGGAGGACGCCATGGTGCAGGGCAAGGGAACACGACCAGGGATCAACACTAGCTGCAGACAGAAGAGCAAAGGACCGATCCCACTCATAAAGCAAAGGGACTGGGGCAGAAAGCCCAACCTCCAGCGTGTGACGCTACCAGACATAACACTAGCCATTGGGTTCGGGTTTAAATGAACATTTGGTTGTTGTGTCCATTTGTGCGGACACGCATGCTTAAAATGGTTT
>TRINITY_DN64404_c0_g1_i3 len=876 path=[3:0-32 6:33-33 11:34-540 13:541-875]
ACACTCTTTCCCTACACGACGCTCTTCCGATCTAGCTCCCCAGACTGTACTCTGTGCTGCCTCCCAAGGCTCTGGGTGCTCAGCTCCCGGTAGCATCGGTTCAGGTGGCTCCTGAGTCCCTCATAGTTCAGGTGCCTCAGCTCCTCAGGCAGTGAGAGCAGCAGCTCCAGGAGCACAGCCGACTCAGCAGGCGACAACTGCAGGGGTTTGGCGCCCCGAGAGAGCGCCGACAGGTACTTGTAGATCCTCTCAAAGTCCACATGCAACCTGTCAGCCTGCAGGGCAGGAGCGGGGTCCGTGCCAGGGGTGGCAGCTGCTGCTGGGGACCTAGGACTGGCATTCCCACTGCTTGCACCACCCTGCTCCGGGCAGGCTGGGTTCTGAGGAGCCGTCCTCTCAGCTGCGCGGGACGGCTTCGGGGGCACCGAATGCAGCAAGCTGCACGGCTCGACGGCTGCAATCGTAAGCACCTGGGAGAATGCAGTGGTGATGGCATCCTCCAGTGGATCTGTCAGCTTCTCAGCCATCTCTGCCCACACCTCAATGGGTGCCAGGACTTGGGTTTCCTTGCGCCTGCGCTCGTTCTGGTAGCGCCGATAGTGCGTCTGCACGGCTTCCCGTGTCACGCGGGATTTCAGCTGGTGCACAAAGGCCAGGATCTCGGCCTCGCTCTTTGAGGGTATGTGCTCCCTCAACACCTCAGGCTGTAGCGAACCTTGGGCTGGGCTCTGGGCCTTCAGGGCCCTGATCAGGCGTCGCTTCTCCTGGGCCGTCCAGGAAACACGGGGCTGGTGGTGGCTCAGGTGGAAACGCAAAGGGGCAGCGCGCAGCCGTGCTGGGGGCTTCATCCTGTCAGGGAAAGAGCTCGCTCCCTAC
>TRINITY_DN64404_c0_g1_i10 len=1353 path=[2:0-293 5:294-298 7:299-310 8:311-395 9:396-557 11:558-1064 12:1065-1179 14:1180-1352]
CTCAGTACAGGTTTATTGTGCAGAAAACACTCTCAGCAGCACGGAACAGAGAGCTGTGTAAAGCCTCCCCCCACCCACCCCTTTCCCTCCCTCAGCTCAGGCTCCCTCCCCTTTGTGCCAGAAGATGCAAAGGAATCAGGAATGAGTTTAAAGGGCAGACGCCCACGGCTTTCCAGTCTGGATTGGGAGCCTTGGGGGGTGGGGCCGCGCCAGGTGCGTGATCCTCGGGGGGCACGTCCCCTATATGAGCCTTGTGGGGTGGGGTTGCTCCAGGTGCGCGATCCTGGGGGGGCACGTCCCCTATATGAGCCTTGGGGGGTGGGGCCGCTCCAGGTGCGTGATCCTCGGGGGGCACGTCCCCCATATGAGCATTGGGGGGTGGGGCCGCTCCAGGTGGGTGATCTTGCGAGGGCAGGGATGATGGTTCATGGGGACCCGAGTCTTCCCATGAGCCATTGCATGGCCCCTTCTGTGGCTCGGTCAGGAAGCTGCCAGGCTGCCCCTGCTGTGGCTCAGAGCTAGTGGCCGAGTTTACAGCAGGGGACTTGCCACTGTCCTGCTCCCCAGACTGTACTCTGTGCTGCCTCCCAAGGCTCTGGGTGCTCAGCTCCCGGTAGCATCGGTTCAGGTGGCTCCTGAGTCCCTCATAGTTCAGGTGCCTCAGCTCCTCAGGCAGTGAGAGCAGCAGCTCCAGGAGCACAGCCGACTCAGCAGGCGACAACTGCAGGGGTTTGGCGCCCCGAGAGAGCGCCGACAGGTACTTGTAGATCCTCTCAAAGTCCACATGCAACCTGTCAGCCTGCAGGGCAGGAGCGGGGTCCGTGCCAGGGGTGGCAGCTGCTGCTGGGGACCTAGGACTGGCATTCCCACTGCTTGCACCACCCTGCTCCGGGCAGGCTGGGTTCTGAGGAGCCGTCCTCTCAGCTGCGCGGGACGGCTTCGGGGGCACCGAATGCAGCAAGCTGCACGGCTCGACGGCTGCAATCGTAAGCACCTGGGAGAATGCAGTGGTGATGGCATCCTCCAGTGGATCTGTCAGCTTCTCAGCCATCTCTGCCCACACCTGGAAGCAAGACACAACAGCAAGTGCTTGGGAAGGAGAGCCAGATGGCCTGGTAGACGCAGGAGGAGGACGCCATGGTGCAGGGCAAGGGAACACGACCAGGGATCAACACTAGCTGCAGACAGAAGAGCAAAGGACCGATCCCACTCATAAAGCAAAGGGACTGGGGCAGAAAGCCCAACCTCCAGCGTGTGACGCTACCAGACATAACACTAGCCATTGGGTTCGGGTTTAAATGAACATTTGGTTGTTGTGTCCATTTGTGCGGACACGCATGCTTAAAATGGTTT
>TRINITY_DN64404_c0_g1_i2 len=1147 path=[1:0-22 4:23-57 8:58-142 9:143-304 11:305-811 13:812-1146]
GGGGGGTGGGGCCGCTCCAGGTGCGTGATCCTCAGGGGGCACGTCCCCCATATGAGCATTGGGGGGTGGGGCCGCTCCAGGTGCGTGATCCTCGGGGGGCACGTCCCCCATATGAGCATTGGGGGGTGGGGCCGCTCCAGGTGGGTGATCTTGCGAGGGCAGGGATGATGGTTCATGGGGACCCGAGTCTTCCCATGAGCCATTGCATGGCCCCTTCTGTGGCTCGGTCAGGAAGCTGCCAGGCTGCCCCTGCTGTGGCTCAGAGCTAGTGGCCGAGTTTACAGCAGGGGACTTGCCACTGTCCTGCTCCCCAGACTGTACTCTGTGCTGCCTCCCAAGGCTCTGGGTGCTCAGCTCCCGGTAGCATCGGTTCAGGTGGCTCCTGAGTCCCTCATAGTTCAGGTGCCTCAGCTCCTCAGGCAGTGAGAGCAGCAGCTCCAGGAGCACAGCCGACTCAGCAGGCGACAACTGCAGGGGTTTGGCGCCCCGAGAGAGCGCCGACAGGTACTTGTAGATCCTCTCAAAGTCCACATGCAACCTGTCAGCCTGCAGGGCAGGAGCGGGGTCCGTGCCAGGGGTGGCAGCTGCTGCTGGGGACCTAGGACTGGCATTCCCACTGCTTGCACCACCCTGCTCCGGGCAGGCTGGGTTCTGAGGAGCCGTCCTCTCAGCTGCGCGGGACGGCTTCGGGGGCACCGAATGCAGCAAGCTGCACGGCTCGACGGCTGCAATCGTAAGCACCTGGGAGAATGCAGTGGTGATGGCATCCTCCAGTGGATCTGTCAGCTTCTCAGCCATCTCTGCCCACACCTCAATGGGTGCCAGGACTTGGGTTTCCTTGCGCCTGCGCTCGTTCTGGTAGCGCCGATAGTGCGTCTGCACGGCTTCCCGTGTCACGCGGGATTTCAGCTGGTGCACAAAGGCCAGGATCTCGGCCTCGCTCTTTGAGGGTATGTGCTCCCTCAACACCTCAGGCTGTAGCGAACCTTGGGCTGGGCTCTGGGCCTTCAGGGCCCTGATCAGGCGTCGCTTCTCCTGGGCCGTCCAGGAAACACGGGGCTGGTGGTGGCTCAGGTGGAAACGCAAAGGGGCAGCGCGCAGCCGTGCTGGGGGCTTCATCCTGTCAGGGAAAGAGCTCGCTCCCTAC
>TRINITY_DN64404_c0_g1_i14 len=1100 path=[1:0-22 4:23-57 8:58-142 9:143-304 11:305-811 12:812-926 14:927-1099]
GGGGGGTGGGGCCGCTCCAGGTGCGTGATCCTCAGGGGGCACGTCCCCCATATGAGCATTGGGGGGTGGGGCCGCTCCAGGTGCGTGATCCTCGGGGGGCACGTCCCCCATATGAGCATTGGGGGGTGGGGCCGCTCCAGGTGGGTGATCTTGCGAGGGCAGGGATGATGGTTCATGGGGACCCGAGTCTTCCCATGAGCCATTGCATGGCCCCTTCTGTGGCTCGGTCAGGAAGCTGCCAGGCTGCCCCTGCTGTGGCTCAGAGCTAGTGGCCGAGTTTACAGCAGGGGACTTGCCACTGTCCTGCTCCCCAGACTGTACTCTGTGCTGCCTCCCAAGGCTCTGGGTGCTCAGCTCCCGGTAGCATCGGTTCAGGTGGCTCCTGAGTCCCTCATAGTTCAGGTGCCTCAGCTCCTCAGGCAGTGAGAGCAGCAGCTCCAGGAGCACAGCCGACTCAGCAGGCGACAACTGCAGGGGTTTGGCGCCCCGAGAGAGCGCCGACAGGTACTTGTAGATCCTCTCAAAGTCCACATGCAACCTGTCAGCCTGCAGGGCAGGAGCGGGGTCCGTGCCAGGGGTGGCAGCTGCTGCTGGGGACCTAGGACTGGCATTCCCACTGCTTGCACCACCCTGCTCCGGGCAGGCTGGGTTCTGAGGAGCCGTCCTCTCAGCTGCGCGGGACGGCTTCGGGGGCACCGAATGCAGCAAGCTGCACGGCTCGACGGCTGCAATCGTAAGCACCTGGGAGAATGCAGTGGTGATGGCATCCTCCAGTGGATCTGTCAGCTTCTCAGCCATCTCTGCCCACACCTGGAAGCAAGACACAACAGCAAGTGCTTGGGAAGGAGAGCCAGATGGCCTGGTAGACGCAGGAGGAGGACGCCATGGTGCAGGGCAAGGGAACACGACCAGGGATCAACACTAGCTGCAGACAGAAGAGCAAAGGACCGATCCCACTCATAAAGCAAAGGGACTGGGGCAGAAAGCCCAACCTCCAGCGTGTGACGCTACCAGACATAACACTAGCCATTGGGTTCGGGTTTAAATGAACATTTGGTTGTTGTGTCCATTTGTGCGGACACGCATGCTTAAAATGGTTT
>TRINITY_DN64390_c0_g1_i1 len=377 path=[0:0-376]
CGACGCTCTTCCGATCTACCTGATGGCCATGACTCCCCTCGCTCTAGACCTGTAGCTGCCTACTGTGCCTGTATCATCTTTTTTAAACAGAGACTCGAAATTACTTAACTAAGGGTTTGTAATCCCTATTGTAACCTATATTTTTGGTTACATGTTATCTGGACCTATCATAAGTTGTTAGAGGGAAGAGCTATTTACATGGTAATTGAAAGTTTATCTGTTTTTGTTTGGTGCTAGCTTATATTTGTTCTTATGATTGGATTATGTTTACGGTTAATGATTACTTATAAAATCATACAGAGGCCAAGTGTGTTGCCACAAGCTCTGAGAAGAGCAAGGCATTATTAATCTGTTTCCTGAGGTGCTTTGTGTCTATA
>TRINITY_DN64387_c0_g1_i2 len=267 path=[1:0-67 2:68-266]
CTTGTCGCTAAATCTAAGCACCTCTACTCCATTCTTGGCCTCTCCGCTGCCTTTGACACTGTCGACCGCTCGCTCCTATTGGACTCCCTTTACTCCTTGGGCTTCCGTGGCTCTGTCCTTGACTGGTTCTCCTCCTACCTCTCTGACTGCTCATTTAAAGCCTCGCTCCCCAAGTCGAGCTTCTCCTCCCTCCCCCTTTTGGTTGGAGTCCCCCAAGGCTCCTTGGCCCTCTCTTCTCTATTTACACCCTGTCCCTTGGCAGATCGG
>TRINITY_DN64387_c0_g1_i1 len=258 path=[0:0-58 2:59-257]
AAATCTAAGCACCTCTACTCCATCCTTGACCTCTCTACAGCCGTTGACACTGTCGACCACTCGCTCCTATTGGACTCCCTTTACTCCTTGGGCTTCCGTGGCTCTGTCCTTGACTGGTTCTCCTCCTACCTCTCTGACTGCTCATTTAAAGCCTCGCTCCCCAAGTCGAGCTTCTCCTCCCTCCCCCTTTTGGTTGGAGTCCCCCAAGGCTCCTTGGCCCTCTCTTCTCTATTTACACCCTGTCCCTTGGCAGATCGG
>TRINITY_DN64412_c0_g1_i1 len=267 path=[0:0-266]
CTGATCTTGATCGCAGTTCGCCACAATCCATCAATGCCAGAAAAATAAATACTTTTCCTTTTATAAAGGATTAGGGCAACTCCCATCTGGATTCTGCACTCTTAACTATCTTCAACCTTAACTATGCATGTACACACAGAGATTAAACATGGAAATAAGGTGCCTGATTTACAGGCTATTAGATACAATGGAACACTATTTCAATATAAATAACATTCAGATCTATCATTTTGTTATCAAATAGCTTTGTATTACTTTAAAATTACC
>TRINITY_DN64412_c0_g2_i1 len=419 path=[0:0-418]
GTCCCTGTTTTCTGTTGAATTGATAAATGGGTACAAGTCCAAAAGAGTTGAGGCTTGTGCTGCCAGCAGTAGTAGGGAAGAAATATGTTAAGAAAATTGTGAAAATTATTTTCACAGGCACATGCCCATCTTTGTGATATTTTCCTTAGCTGAAAATGTTAATGTATAGAATACTTTGCTGAATCACAGCCTAAAGGTCCAAAATGCTTAGTCGCATTGCACTATAGCTAGTGTTTTGGTGGATGATGCGTTTTAAAATATTAAGGCATGACAGAATGAAACGGCTGATTTGGGCTTTGAAGGCAGATTCTAGCACTCTGCAGCAGCAAACCCAACACATTTATCTCAGCAACCACTCTCATACCCCAGGAGGCTTTTGGATTGCCACCATTTTGACTGATCTTGATCGCAGTTCGCCA
>TRINITY_DN64464_c0_g1_i1 len=376 path=[0:0-375]
CCGATCTTCTGTTTCTTGTTACCTGGTAAATATGTATGTGAGGTGTGTACATTCCCATTAAGTATTAAGCTCAAAAAGGCCATTTAGCAGGGATGACAAGACAATAGTAAGAAATGGTCATTATAGAAAATGCCATCTTGGAAAACATAATGCCTATTTCAAAATGCTACCAATTGCTTGTGCCAATGCAGTTGTGGATATCACTATATGGATTGATAGTGGCTTGTGGTTTAATTCTGCTCCATTAAAATTTATGGGAACAGTATTAAACTCTTACCTTGCAGGAACAGTGGCAACTGAATTTATGCTTTAGAATTTCAGCACTCAACCATGGGCAGTTTTGGGGCAGTAACTACAAACTATCAAAGCTCTTGGC
>TRINITY_DN64410_c0_g1_i1 len=235 path=[0:0-234]
AATCAACTCAAAACTGAAATCTTTCGACAGACCCAATAAAAAAATCTAACTATATTCAGGACAAATACTAGGGATGGGACTTTCAGTATTGCCGAGAACCGAATGTAGCCGATAATGGCACTTTCAGTTCTTTCTGAAATTTCAGTTATTTCTCAGTTTGGGCCCTATCGGTTCTTTTGCGCTGATTTTTTTAACCAGATTTTTAACATTGTGGTTTTCCCCACTGATTTCAGTG
>TRINITY_DN64462_c0_g1_i1 len=203 path=[0:0-202]
GTTCATGGTATCTTAGTCACTGAAGGTTTTTGAGAGGAAACAGGACAGACATTTGGGGACTGGTTTAGATTGAGTTAATCTTGCATCAGTGTAACAAGCCAGACTTGGTGATCTTGAGACTTTCTTCCAGTGCTATGTCCCTAATGTGGGTCACTAAGTAGATGCTTGTTTAACTTCTTTTTGTTTTATAGAGAGGATAGATC
>TRINITY_DN64396_c1_g1_i1 len=210 path=[0:0-209]
ATGTGCAGAACAGCTTCCCTTTCCCAAAATGGTGCCCGCGCTGCCAGCGCCATTTTGAGAAAGAGCAGGGCATGTGCAGAAGGACGGCGGCAGCCACTTCGTGCCTGCACAGACTGGCTTTTTAGATTTTTCTCAAGATTCTCGTGAGATCTCCGAACGTTGCCAAGATCTTCTCGAGATCTCAGTAGTGTTTCTTGAGTCTTGTGAGAG
>TRINITY_DN72042_c0_g1_i1 len=338 path=[0:0-337]
GCCACCGTTGAAGACAGGATGCTGGGCTCGGGACGATTGGTCTAAGCCAACAGCACTAATTTTCTTCAATATGAGCTACTGCCACACTTTATAAATTAGCTACCAAAATGATAATTCTCAGAATCCTTCATTGTCGAGAAGTGATTTCAGTTGCATTGGGCAGTGGCGACACCTCTGCTCACAACAGGAAACCCTCTTGAACAACAGGAAATCCACAACCCCTTGTCTACGCAGCCACTCCCAGAGTTTCAACACCTCCCTCATTCACCTTTCTCTGATCTTTCGTAGCCAGGCATGGAGCTGCGGAGCTGAATTTCCTAAGCTGCTGGGTTGATGAC
>TRINITY_DN72042_c1_g1_i1 len=202 path=[0:0-201]
TACTGGGCCAGACCAGTGGTCCATTTAGCCCTGCATCCTGTCTCTGAAAAAATTCAGTTGCTTCAGAATACTGCACAAGAAGTAGTAATTGTGTGATTCCTTTCCTGCTATGTACTTCCAGTCCCCAACAATCAGAAGTGTCAGGTGCTGGCCAACTTGCTCACAGCCACTTATGGACCAATCTTCTAAGAAATTATCCAAT
>TRINITY_DN72064_c0_g1_i1 len=246 path=[0:0-245]
AGTCTTTACAAAAAAAGGTCAACTGTGGCCACAGGCGTAACAAAGAGGATATGAACAATGAGAGGGAGGGGAGCCAGGCAGAAAAACTAAAGAAAATGTTGAATACCACCTAATTGACTTGGATTAATTTAAATTGGCAGGGCCTGACAAACTGTAACCCAACCCTGAAAGAATTAGGGAAATTTTTTTTAAAAAAAGATCTCTGAACTAGTAGCGATAATCTTTGTAAATTAATGAAGAACAAGC
>TRINITY_DN71973_c0_g1_i1 len=221 path=[0:0-220]
CCCCGTCATGCCTGGGCAAGAGCCACCCTCCTGTGCAAATCCTTTTGCATGGCTGCTCCAAGGAGTCCTTGGTTCCAACTCTTCAGAGTCTGCTGAAGGGATATGCTTCCCCTTCCCTCAGGCTAGGCAGGCAGGCAGCCATCACTCCATTCCTCCCCTTATTGCGGTGCCCCTTCTGAGGAAGAGCCGTATCTCACTGCAGCGCTGACCCTAAGGAGCTG
>TRINITY_DN72004_c0_g1_i1 len=269 path=[0:0-268]
CCATAAAGCCACTGGTTCTTATCCTCTTTGTGGACAAGACCCACTGAGAACCCTTCTAAAGAAAATCCAGGTCCCCCCTGGACTGGGCGCTCAGCCCAGCTTCTGTCCAACCCACAGAGCTTGTAGTGCCCCACAGGAGGGTAAAGGTTGCCCTGTAAGGGGATCTGCCCCCCCTGTTTTCTCTGTTTGTTCCCTGTGTGAAACCATTACCTTCTGCTTGTGATTTACCAAGCCCAGCGCCGGGGCATCCAAACCTACAGGCTGGGGCC
>TRINITY_DN72066_c0_g1_i1 len=325 path=[0:0-324]
TATGATGGAAATTTATAAAATCACAAGTGGTGGGAACGAGTAAATAGGAGTGGTTATTTACCTTATCAGATAAGTACTAGAACTAGGGAATATTCCATGAAACTAACTGGCAGCGGATTTATTAAAACAAAAAAAAGAAATTTTGTCTCTTTTTTCACTCGGCACACAATTAACTTTGGCAAAAAAATTCCATGACACTGTGGTCAAGGCCAGTTATTCAGTCCTTTTTTAAGCTGTCTAGCTAGGTTTGAAAAAAGGATTGAATAACTTCTTAGAGGGTAGGTCCATTAAAGGCTGTTAGCCAAGTAGGTCTGGGGGACGTAAC
>TRINITY_DN72077_c0_g1_i1 len=233 path=[0:0-232]
GTCAAGTGTTGCCAACATAAGCCCCGAGAAGGGTAAGGCATGGTTTATTTCAATTAGATTCCCCCTAGGGGTTAAGTGCTGATCTGCGTAACCCCTGGGAAGGGGAAGGCGGCTGAGGAATGAGTTTACAGCTGAGTGGGTTGGGTTCTCCCACCCAACAATGAGTTTCCCTCAAGCAAACTATCTTTTCCATCAGGTCATAGCAGGTGTCAGTTTATACTCACAGCCCAGAG
>TRINITY_DN72039_c0_g1_i2 len=242 path=[0:0-213 2:214-241]
GCAGCAGCATTGGACTCAGTGCTCAGAGCATCAACAAATAGGGCCATTTCTTCACACCCTCATGTTAAGAGGTTTATCAGGGCGGCTAGGCTGCTCTCCCCTCCCGTAGTACACAGGGTGCCTTCTTGGAACCTTAATCTGGTTTTGGAAGCATTAACAAGACCCCCTTTTGAACCATTAAAACACGTCTCTTTGTACCTCCTAACACTAAAGACTGTCTTTTTAGTGACCGTGACCCCGGC
>TRINITY_DN72039_c0_g1_i1 len=412 path=[0:0-213 1:214-411]
GCAGCAGCATTGGACTCAGTGCTCAGAGCATCAACAAATAGGGCCATTTCTTCACACCCTCATGTTAAGAGGTTTATCAGGGCGGCTAGGCTGCTCTCCCCTCCCGTAGTACACAGGGTGCCTTCTTGGAACCTTAATCTGGTTTTGGAAGCATTAACAAGACCCCCTTTTGAACCATTAAAACACGTCTCTTTGTACCTCCTAACACTAAAGATGGTCTTTTTAGTGACAGTGACCTCAGCTCGAAGAATATCAGAGCTGGGAGCACTGTTGATGGAAGAAAACTTTTGTATCTTCCGGCAAGATTCAGTGACGCTTAGATTAGATCCAACCTTCATTCCGAAGGTCAATTCCTTCTTCCATAGGTTACAGGAGTTGGTGCTTCCTTCATTCTTCCCCAACCCAGTCCATC
>TRINITY_DN71974_c0_g1_i1 len=257 path=[0:0-256]
TGTAAAACCAGACTAATGCGCAGCTCAAGCATCGCCCACCTAGCTATAAGAATCCCTGTATTTCACTACCCCAGGCTGACCCACAGACACCTTTTTCAGGCCACAAAGAACTGAAACTGTGACATCAGCTAAACCAATCACCTTTTTTTCTCATCCCACTTACTTGCATTTGGTGTTACAACTTTTTATGTGAGTCTTTATAACCTTTTATGTAAGGAATATAGCAACAGGTGGATCCGCATGGATGGATCAACAGG
>TRINITY_DN71981_c0_g1_i1 len=287 path=[0:0-286]
GTTGGTGGAGGGATGCACTTTTGGACCTCACACCTTCGTCAGGCAAAAACCCTGTGAGGTCTGAAAGCTTGCAAACCGCCACCGACTGGCGTTGGGTCCAATAAAAAAATATCACTGCATTACTCGGTCCCAAACAGAGACAAACATGGCAACCTTCCTTTCTCCCAAACCCTAACCTCTCCCCAGCCTTCCAGTGTCGGCACTGGCCTTTGGCAGTCACTCAACGCTGATGGAGGCCTTGGTGGAAGCCTGAGGGCAGCCCTAGGTAGAAAAGGCCCGGTCCCTGC
>TRINITY_DN71984_c0_g1_i1 len=561 path=[0:0-560]
GCCCTTCGTTTTATTCTTCAAATCTAAAGTAATTACAAGCCAGAGTATAGCAAATGGATTTAGCTGAAGTCATTACGTCAGAAGAATCCTTTAAAGAAGAACAGCCATTTAAAAGACTAAACTGAATAATGAACTCTCCTGAACAACAATTATTATGAGATTGATTTATTGAAAGTGCATTTAATCATGCAAGAAATGTTTAAACTTTCCAAAATAGTTCAGGGAGACAGCAGCACCAATAGCAGCGTCGGTCCAACGTGCTCATTACGGTTGAGAAGCTGAAGCAGACAGGGAATTCATTTTGTTTGGAACGATAAAGTACATCAATTTCTCTGAATCCACATTTCTAGTCAATTTGTTACAGTACAGGCTTCGACAATTAATGATCTCATTTACCACTTGTGCCTCCATTTAAAAGACCTCAATCTTTGCTTCCGTTTGGGTCCAAATATCACCAGGCAGAACATAACTCAGAAAAGCTTCCCCGGAAACTCAAAGCGTAAAGTTTGGACGTTTCAGCAATATTTTAATTTATTTATTTATTTTAAAAAGATGACAGAG
>TRINITY_DN72051_c0_g1_i1 len=396 path=[0:0-395]
CACAGCAGTGACATGGGTGGGAGTGGATAGGAGAAAGCAACTAGAGGCAGTTGTAGATGGGAGAAAAGAGAGGGAAATGCCAGACCTTTAAAAAATAAAGCTTTTAAAATGATATGGGTGTCGGAGATGAAGAAACAGTAGTTAATAGTAAATAAAGAGAGAGGACAAGGCCAAAGCAAACCTGTGGATAGGAATAGAGTAGGAAACAGCTTCTCGGGTAAAGGGAGTTTGCGCAGGAAAGGAACTGAGACAACGTTCACACCTTCTCCCCCTTCCCTCCGGCATGTATTTTGGCTGCGAGATGGAATGCGCAAGCCAGAATATGTGCAGGGTCTGAAAGACGCGTGCACACCCACACACACCCCCACGTAGCTTTGCTGGCCAACACACGCAGAG
>TRINITY_DN72055_c0_g1_i4 len=528 path=[1:0-44 3:45-194 5:195-212 6:213-527]
CACTCTTTCCCTACACGACGCTCTTCCGATCTGCTGTCTCCTGCGGGGCTGCGAGTGGATCCCCTTGCATCTCCGCAGCCCGGCCTGGGCTCAGCTGTCTTCATGGGGGACATCTCTTGTGCCTGGCTGCGCCAAGCGAGGCGACGACAATCGCGGTCACCGGGAACTTCTTGATGCCGCAGGCGTTAGAACCACAATGCAGCCGGAAATAGCCCCGCTCTCCCCAGCCCTGGCCCCAGGAGTTCTGGATGATCCAATAGGGGGTGGGTCCATCTGTGTTAAACAGGAGAAAGGAGGGGCGTGAGGAGGTGGGGAGTTGCTACTGCCCCCCTCAGCCACCTACCCCATGCCCACTCCACACAAGAGCTGCCTTTGAAAACTGGTTTTTACCTGACACTTCCATTTTGGGATGGGGAGGTAAAAACCCACCAGAGGTGGCAACCCTACAGTGCCAATATTGTGCTGGGCATGCTGGTTTTGACCTATGAAGCCCTAAACGGGGTGGGCCCTACGTATCTAAAGGGTCCC
>TRINITY_DN72055_c0_g1_i3 len=272 path=[1:0-44 3:45-194 4:195-271]
CACTCTTTCCCTACACGACGCTCTTCCGATCTGCTGTCTCCTGCGGGGCTGCGAGTGGATCCCCTTGCATCTCCGCAGCCCGGCCTGGGCTCAGCTGTCTTCATGGGGGACATCTCTTGTGCCTGGCTGCGCCAAGCGAGGCGACGACAATCGCGGTCACCGGGAACTTCTTGATGCCGCAGGCGTTAGAACCACGATGCAGCCGGAAATAGCCCTGGGGGAACACAGGGGTCAGACACTGGGCAGTGCCCAGACCTGGGGCTCACTTGGCC
>TRINITY_DN72055_c0_g1_i1 len=278 path=[0:0-50 3:51-200 4:201-277]
CCTGGTCTCTACTTTTATTGAAGAATGTAAGGGAGGTGTCTGTCTCCTGCAGGGCTGCGAGTGGATCCCCTTGCATCTCCGCAGCCCGGCCTGGGCTCAGCTGTCTTCATGGGGGACATCTCTTGTGCCTGGCTGCGCCAAGCGAGGCGACGACAATCGCGGTCACCGGGAACTTCTTGATGCCGCAGGCGTTAGAACCACGATGCAGCCGGAAATAGCCCTGGGGGAACACAGGGGTCAGACACTGGGCAGTGCCCAGACCTGGGGCTCACTTGGCC
>TRINITY_DN72055_c0_g1_i2 len=534 path=[0:0-50 3:51-200 5:201-218 6:219-533]
CCTGGTCTCTACTTTTATTGAAGAATGTAAGGGAGGTGTCTGTCTCCTGCAGGGCTGCGAGTGGATCCCCTTGCATCTCCGCAGCCCGGCCTGGGCTCAGCTGTCTTCATGGGGGACATCTCTTGTGCCTGGCTGCGCCAAGCGAGGCGACGACAATCGCGGTCACCGGGAACTTCTTGATGCCGCAGGCGTTAGAACCACAATGCAGCCGGAAATAGCCCCGCTCTCCCCAGCCCTGGCCCCAGGAGTTCTGGATGATCCAATAGGGGGTGGGTCCATCTGTGTTAAACAGGAGAAAGGAGGGGCGTGAGGAGGTGGGGAGTTGCTACTGCCCCCCTCAGCCACCTACCCCATGCCCACTCCACACAAGAGCTGCCTTTGAAAACTGGTTTTTACCTGACACTTCCATTTTGGGATGGGGAGGTAAAAACCCACCAGAGGTGGCAACCCTACAGTGCCAATATTGTGCTGGGCATGCTGGTTTTGACCTATGAAGCCCTAAACGGGGTGGGCCCTACGTATCTAAAGGGTCCC
>TRINITY_DN72055_c0_g1_i5 len=372 path=[2:0-56 6:57-371]
CGCCCCCCCACTGCCATATCCCCCTCCCTGGCGCCTGGACCATGGTACTGCTGCTCACCCGCTCTCCCCAGCCCTGGCCCCAGGAGTTCTGGATGATCCAATAGGGGGTGGGTCCATCTGTGTTAAACAGGAGAAAGGAGGGGCGTGAGGAGGTGGGGAGTTGCTACTGCCCCCCTCAGCCACCTACCCCATGCCCACTCCACACAAGAGCTGCCTTTGAAAACTGGTTTTTACCTGACACTTCCATTTTGGGATGGGGAGGTAAAAACCCACCAGAGGTGGCAACCCTACAGTGCCAATATTGTGCTGGGCATGCTGGTTTTGACCTATGAAGCCCTAAACGGGGTGGGCCCTACGTATCTAAAGGGTCCC
>TRINITY_DN72055_c0_g2_i1 len=380 path=[0:0-379]
ACGATGCAGCCGGAAATAGCCCTTCGCCGAACCCCACAATATGGACCGCGTGATCAGCCGAATGAGCACTGCAGTCCTGCTGGGTGCTGGGTTGGATGATACCGTTGTTGTAATTCTGCAGGAGCCTCTTGTTGATGATGGCAGTGACAGGGCCCTGGGAGGCAACATACCAAGCAATGTAGTCCTCGTCCTTTGGCAGCATGCTGAAGTCATGGATCCAGGCAGCTGGCTCTTTCCCCTCTCGGCGCCGGAGGCACTGCCCCTCCTGCTCCACGTAAGGATAGTCGGAGTCTGACACCAGGCCACTGCGGTTAAGGACGACCAGGAAGGCGTCCCACACGTAGCCGCCGGCACAGCCGTTCCCACCACGGATGCAGTCC
>TRINITY_DN71977_c0_g1_i1 len=251 path=[0:0-250]
TCCGATCTACCAATGGTCCATCCAACCCAGCATCCTGTCTCCGACAGCAGTCAGCCTCAGTTGCAGGTCACGAGGGGGCGATCTGTTCACTCACAGCTCCTAACCGCTAGAGGTGACATCCTCTGACCACGCTGCCTAATAACCATCAGTGAGCCTGTCCGCTAAGAACTAAATCCCTATTTAAACCCAGCTAGGCTCCTGGCTATCTCGCAGAACATCCTGTGGCAAGGAGTTCCACAGTTAGTTCACAG
>TRINITY_DN72006_c0_g1_i1 len=216 path=[0:0-215]
CTGCTTTCGTCCTACTTATTTAGAAGACCACTTCATCCCTACATGTTCCAACATGATCCATAAGGTTAATTGGGGGTGCCTTCTTGCAAGTTACATCATTGCACCTAGTCCACGTGGCAAGGGCATGTTGTCAGTGGCTGCTCCACAGCTCTGGAACTTTCTTCCTGGGAGGCTTACCAAAGCCCAAGAGCGAGTATTTTCTGGAAGCAATTAAAG
>TRINITY_DN71976_c0_g1_i1 len=308 path=[0:0-307]
TAGGGGCAAGGGGTTAGGTCTCCGGGGGGGTGGAGGGGGCAGGGGCTTATCTATGCGGGAAGCATCCCCCCCCCTCCAGCAGACCTCCCCCCACATGAAGTGGTAGCAATCCTGCCAAGAAGAAAAATGTCAGAGTGGGTGGGACCAGCAGGCAGGGCCCTTTGAAAGAGGCCTGAGCGCCACTAGGAAATCTTCAGAGTGGGTGGAGGGGGTGTTCCAGCCTCACCCCCTCCTCCTCTGAAAATCCCCCCCCCCCTTTCGAGTACAGGCCCCAGGCTCCTTGCTGTGGGGTAGCTATGTTCCTGATG
>TRINITY_DN71976_c0_g2_i1 len=306 path=[0:0-305]
CGACCACCGAGATCTACACTCTTTCCCTACACGACGCTCTTCCGATCTGGGGTTAACATGTTTATTCCAAATTCCTGCCCCCAAACAGCCGGAAGACACCACCGATGGCCACACTTACATCAGTCAACATCGTTGTCACACGGAGCAAAAGCCTGATTGGGGGGGTGCATATATTTGAAGCCAGAGTGAGGGTGAGGTGAACAATCAGAGGAGTATCCAAAGCAGTGTGGAGAGTAGAGGTCTCTGGGGTAGAAGTCTAGATCAGGCATCAGGAACATAGCTACCACGCAGCAAGGAGCCTGGGCC
>TRINITY_DN71976_c0_g3_i1 len=206 path=[0:0-205]
TCCGATCTAAGATCTCAACCCCCTTCCTTCCCCCTCATCAGGCTTCTGTAGGGCCCCTCAGACACCCCTCCCCCCCTAAAAAGCCTGCCTTAGCTAGGGGAACTTGGCCTGAGCCAAAGGGGTTTGAACAGAGAGTGGGCTTGACAGTGCTGGGTTTGGGCTCATGTCCCAACTATGGGCCCCTAGGGGCAAGGGGTTAGGTCTCC
>TRINITY_DN71988_c0_g1_i1 len=277 path=[0:0-276]
GTAATCCTAGGTCAGCTTTACAGGAACCATTCACGTAGGTGGTGAAGAAGATGGCGGTGTTAAAACCCCATTTTGCCAAGCAGACACCTTTATGGATTTCTTCCCATTTCTCACCAAAATTCCTGGATATCCACAGGCTGCTTTCAGTACTGAGGGTCAGCAGGTAACCTGAGTTTTGGGGGTGATATATAATCTGAGCCAGAGGATGGAAGGGGAGATCTGTCTGAACAAAGTTCTTGGCAAAATCAGATGATCTGAAGATCCTTCCACCACGGCT
>TRINITY_DN71988_c0_g2_i1 len=212 path=[0:0-211]
CTGAAGCGAACCAATGATTTTGGCAAGAGCTTCAAGACCATAAGAACCAAAATCTATTCATTTGGCCTCGGTGGCCGTTTCCTCTTTGCTTCTATGATGACAGAGAAGGGCGGTACAAGGAGGATCCATGTGTCAATGGATGAAGGTGAGACGTGGAATATGGCCCAACTTCCTTCAGTGGGACAGGAACAGTTCTACTCAATCCTGGCAGC
>TRINITY_DN72007_c1_g1_i1 len=209 path=[0:0-208]
GGCAAGTGGATATTATCAGAATTTCTGAAAAAGGACAGCTTTATGTTGTAACATTTACATGATTTAAGTGCGGACAAAAAGATTACCTCTCCTGAATGCTGACTGGCTCTCTCAAGCATTCCCACCTGGGAGCTTCACTCCACCTCTGCCATCACCCTCACCTGCTCCCAAGTCTGCTGCTCTATGAAATATATTCACCCCATCTCCCT
>TRINITY_DN72067_c0_g1_i1 len=214 path=[0:0-213]
TCACCAGCCTGTAGAACAAAGGAACGTGTGTTACGGCTCCCCCCACCTGCCGCCCCCATCCTTCTGGGGCCACAAATACTCTTTCCTATTCTGTTTGGGGCAAACAATTTCCCCCCTCACTCATCACAGATAGGAGTTAATTTCAGCTATCTCCAAATACCTGGTAGATGCTTTTGCATGCCATTTGTTTTGTTACAATTACAGAACCAATAAT
>TRINITY_DN72001_c0_g1_i1 len=205 path=[0:0-204]
GTGTGCGTTTTAAGTGGGGTTGAGGAGGCGGGTGGGGTAATTCTCCCTGGTCTTAGCATCTCGTTTGAATGCAGCTGGCATTCGTTCCGAGGCTGCTGTTGCTTTTTCTCTCTCCTTCTTGCCACCCCAGTATTTTGGAGATTCCTTCTAGCTCCGCAGGACTCTGAGTTAGGTGTTTGTCAGCTGAAGTCTTTGTGCCTCGCCC
>TRINITY_DN71979_c0_g1_i1 len=573 path=[0:0-572]
AGGTCTCAGATCAACTTCATATGCTTAAACATTACTAATAGATGATTCCATTATTTAATTACCTACCAGGAGATACTGTCTGGGTTCTCTGCTTTCCTAACACCTTTAGATGGCCACAGTAATACATAAAATGTTGTAATGAGTACATGCAGCAGATGTTGCCATATTAAGGGTTATCATCTCTTGCAGTAGAAGCAATTTATTTGAAATTTATGCAGTCATATATTCTGTTGTTTTTTCATATGTTGCAGAATTGGCTCCTGATAGGATTTAATGTGGACAGAAACCTGGTATCCTAAACTAAAGTTCATTTGCATTAGGTTTGAATTCAGCTATCACCTAAAAATAATTCACAGGAAACATGCATATTTCTGTATACATCTTTAACAAACATATATTTTTGTATTGTCTCATATTCATATTTTTTAGTTCAGTAATATTAACCCTATATTGTAGGAAAGAGATGGCTTACCAAAAAAAATATTATATTTTTTCAGTTCAGGATTTGGTGGGAGACATTGTTGCTTAAAGACTCTTATTTAAATATGGTGATGGCATTTCCTTTATAGCAAT
>TRINITY_DN71975_c0_g1_i1 len=421 path=[0:0-420]
CTTGAACTGGTATGTAGAACAAATTTCTCATGCCTCTTGTACTTTACAGAAATGAGAGGCTTCATTAACCTTTGTAAAGTTCTTTGAGATCCTTGGATGAATGGTGCAAGATGTATTGTGTTCGTTTAGTTTCCCCGCACGTAACAAGGTAGCTACTTATGCAACAAAAGCGGCAACCCTGCTTCGTTGGGTCTGATGCTCCTACGGAAAAACACAGTAATGCATAAGCGAGCACTTGCCTAAGTTTGATAATGTAGACACGAAGATGTGGGTTTTAGAAAGTCACAGGTTGAGGAGATTCTGGAATCGAGCTGTAACAGGTGGCGGGTTTACTTTTTTCGGGTAGTTCTTCCAAGTCCTTGTTGGGAGAGGATATTGTTATGGCCAGTAAGCATAACTGGGTTTAAAAAAGGGTTGGCTA
>TRINITY_DN72025_c0_g1_i1 len=946 path=[0:0-457 1:458-459 2:460-945]
GGGGTGGAGGAGGAGGTGGGGGTGGGTGGGACTAGGATGGATGCCCAGGAGAGATGGGAGCTGTCCTTAGCCCTATGGGGTTAGCACAAGCAGGTGTTACGGGGGGTGCTGGGTATGTCTGGAGCCTGCATGAAAAGCAGCTGTGGAGGGCCTGGCTGTGTTGGGGGCAGGGTGGAGGGCTGGGACAGGTTCAACCCCCCTACATGTCCCCTGCTTCAGCCCGTTGTTGCACTGTCTCTGGAAAGCCCCTGGATCAGTATTAGTCTATTTATCAGAGGTGTAAATACTCCCTGTATAGATTTTTCTCCTTTTTAGATTATTTTGTATTTGTTTAAAAGAGAAAAATGGTTTTTTTTGTGCAAAAAAAAAAGAGAGAGCAGATTGTCCGGCCACGGCATGGAGGGGGAGCTGGGGTGGATGGAAAGAGAAGGAAGAGGGTTTTATTCCAGTTCAGACTCTTGTTTGGGGTTTGGTTTCGTTTGGAGTTTTCGTTGCCACGGCCTTGTAAACTAGCGCAGAGAAACCGCAGCTAATAAACGTGGAACCTGCGCTCAGCCGCCTGCACGTCTCACGCCTCATCTGTCTGTCCGTCCGTCCAGCTGCTGGGTGCTTGTGCCTTTTAAACCCAGCTCCGCGGGAATATCCCCCGGCTTGGGGCATGTCCACATGAAGACCTAATGCGTGGAAATAACCCCTTGGCTTTTGTTCACGCAATCAGAGAGGCTGCAATGAGACAGAAGGGAGTAGGTATTGCCTCTCATGTTAATGTATCCATTCTGGCCCCAACATGGAACAGAGCCAGGAGAAGGTCAATAACAATAGGATCTGTTTAATCAGATTATGCATAGCTTGAATTTCTGGCTAAGTAAAAAAAACAAACTATTTTCTTAAAGCCACAGGTCTAACAAATGTATTCATTTTGATAAATTGAATTCTGCATCATGTC
>TRINITY_DN72025_c0_g1_i2 len=944 path=[0:0-457 2:458-943]
GGGGTGGAGGAGGAGGTGGGGGTGGGTGGGACTAGGATGGATGCCCAGGAGAGATGGGAGCTGTCCTTAGCCCTATGGGGTTAGCACAAGCAGGTGTTACGGGGGGTGCTGGGTATGTCTGGAGCCTGCATGAAAAGCAGCTGTGGAGGGCCTGGCTGTGTTGGGGGCAGGGTGGAGGGCTGGGACAGGTTCAACCCCCCTACATGTCCCCTGCTTCAGCCCGTTGTTGCACTGTCTCTGGAAAGCCCCTGGATCAGTATTAGTCTATTTATCAGAGGTGTAAATACTCCCTGTATAGATTTTTCTCCTTTTTAGATTATTTTGTATTTGTTTAAAAGAGAAAAATGGTTTTTTTTGTGCAAAAAAAAAAGAGAGAGCAGATTGTCCGGCCACGGCATGGAGGGGGAGCTGGGGTGGATGGAAAGAGAAGGAAGAGGGTTTTATTCCAGTTCAGACTCGTTTGGGGTTTGGTTTCGTTTGGAGTTTTCGTTGCCACGGCCTTGTAAACTAGCGCAGAGAAACCGCAGCTAATAAACGTGGAACCTGCGCTCAGCCGCCTGCACGTCTCACGCCTCATCTGTCTGTCCGTCCGTCCAGCTGCTGGGTGCTTGTGCCTTTTAAACCCAGCTCCGCGGGAATATCCCCCGGCTTGGGGCATGTCCACATGAAGACCTAATGCGTGGAAATAACCCCTTGGCTTTTGTTCACGCAATCAGAGAGGCTGCAATGAGACAGAAGGGAGTAGGTATTGCCTCTCATGTTAATGTATCCATTCTGGCCCCAACATGGAACAGAGCCAGGAGAAGGTCAATAACAATAGGATCTGTTTAATCAGATTATGCATAGCTTGAATTTCTGGCTAAGTAAAAAAAACAAACTATTTTCTTAAAGCCACAGGTCTAACAAATGTATTCATTTTGATAAATTGAATTCTGCATCATGTC
>TRINITY_DN72062_c0_g1_i1 len=250 path=[0:0-249]
GTGCCTTCAGATGAGTATTACTAGATGTAATTCTAAACATAAAAATCTGAGGTGTGGTGGATCAGATGTCGTCCTGGGTGGATAGCTGGTCAAACGGTTTATGCTGCTATGTGTTTTCATCTGGGGTAAACATGTAGCGACCCAAGGACAAGATGTTGTTTTTTAACCAGGCAACTGGCTTTTAAGGCCCTAAACTGTATAGGCCTCGACTATATTTGGGACCTGGTCCTGGAGCCTCACACTAATGGAT
>TRINITY_DN71991_c2_g1_i1 len=355 path=[0:0-354]
ACGCTCTTCCGATCTGCTGGGGAAGGAAGACAGAAAGACACAGGCAAGACAGAAACAGACTTCATAGACACAATTTTTAAAATCCACCTAATATAAGCACCTCATTTCCCTGAAAATAAAACATTGCCCCCGCACTAGGAATAAGTCACAGACTGTGGGGCCTGTGGGGGGGCAGCCCACGGTCCCACGGGGGAAGGTGAGGGAAGGAGAGGGGGAGGAACCTTCTCGGCCCGGGTAGAGCGTTCCCCTCTAGGTCTGGGAAGCGGTGCTGCTAGAAAAGGTTCCCTCAGGGTCTTATGCGGTAGTTTGGAGGCTCTCAGGCGCTCCCTACCAAGCTCATCACAGGGATCTAGGC
>TRINITY_DN72038_c0_g1_i1 len=356 path=[0:0-355]
CCCATGTTTAAATCAAAGTATTCTTTCAGGCCTGAAGCTATCTGCTCTTTTATCCCCTTGCATTTTAGTAGACCCCTGTCTAGCTGCCAAGTACGTTTGGCCCTCTGTTCAGAGGTCCCCCAGGCGAAAACGGTCAGCAGTGCATTGTGATCCATGAATGTTGCTGGGATTACCTCGCTTTTTAGGCATCTACACAGGGAGTCTTTTTCTAATAGGATGTGATCGACTTTTGAGTATGTATTGTGCACCATGGAGTGGTAAGTATAACTCCTGGTAGAGGGGTTTAAACACCGCCAGGCATCAATCAAGTCATGTTGTGAGATCACAGCGGCTACATTTTTGTGCGTTTTCTTAAG
>TRINITY_DN72040_c0_g1_i1 len=212 path=[0:0-211]
AATGAGGTGAGGCGAGGAAGAGGCAATGCCTCTCCAGAGGATCCACGGGGCTCCTGTGCTTCCCCTCAGTTCCTTTCCCAGGCAGAGTGGAGTGGGGGCGCGGTTCCTCTGGAGAGGGTCCTTCCTGCACCTCCCACACTCTCCTCTTGCAGCCCCCTCTCAGTTGGGAAGAGCACACAAGTGCTGCTTTTCATGGAAAGGGTGGGTGGGGG
>TRINITY_DN72035_c0_g1_i1 len=291 path=[0:0-290]
CCCAAGAGAGGAGGCTCGGGTGACCCGGCTCCTGATGGGGAAAAAGGTACCAAATTCAAACCTCCCATTGCAACGTCTGCTGTAAGGGAATTGGAGGGGGAGCACAGTACTGAGGCTGGAGAAGAGCAGGGATGGTTGGGGAGAGCAGGACTGAGCAGTAGGGCCACTGGGGGCTTGTTTCTTCCCCTGCAGGCAGGTGGGGCTGCTGGACTCGCAGGCAGCTGGAGAAGAGGGAGGGTCGTACAGCCCCCTACACCATCCAAGCCCCTCCCCCCGTGAGAGATCGGAAGA
>TRINITY_DN72012_c0_g1_i2 len=238 path=[0:0-237]
GTGTGTGTGTGTGTGCGTGTGTGTCACGCCTCACCAGTCTATTAGAATTAGGGGGGTGTGTGTGTGTGTGCGTGTGTGTCACGCCTCACCAGTCTATTAGAATTAGGGGTGTGTGTGTGCTGTGACTGAGGGAGAGAACTAGTGTACTTGAATTTTCAGAAAGCCTTTGTCAAGGTTGCTCACGCGTCTCTGATGAGGGGAGTCAGTAGTCCATTCATCGATCGAGATCGGAAGAGCA
>TRINITY_DN72012_c1_g1_i1 len=222 path=[0:0-221]
GATCTCCATCTATGATGTTGAACATGCAGAGGGGGCATGTGTGGTGCTGCTGCAACCAAGGGTCAACACATTCTCTATGGAACTCATGGAAGCAGGAAATGATCCGTAGCTCCTGGCCCTCGCTGAACTCCTCCAGGCAGATAGCACAGATTGGGGCTGAGCTGCAACTGCTGGCAGAGTCCCTCGTTGGAGCCTGCCTACTCCGGGTTTGGTACCGTCGCG
>TRINITY_DN72012_c2_g1_i1 len=225 path=[0:0-224]
AGAGAGAGAGAGAGAGAGCGAGAGAGGTGTCCTGGGTTAATGATTCTGGAGGTGGGGAAAATGTCTGGGTTGGAGCAGGAGTTCCTGAGAGCTTCATTAACAGCTTGAGAGCTTCATTGAGGCTTAATACAGGTTAGGAATCTTGAGCTTGGAGAAGAGACGACTGAGAAGGGGTAGGAGAAGAGTTTATAAAATCATGAGTGGCGCGGAACACGTAAACAGGAT
>TRINITY_DN72010_c0_g1_i1 len=492 path=[0:0-491]
ATCTTCCTCTCTGCTAGGATGCGTTACAGCCATGTATTACCGGGGAAGAGGGGGGGATAAAAACCAGAGAATCAAGGAAAGCTCCAGCACTGAGACAAGCCCAGCATCATGACCTTGTGGGTTGGCTCAAAAGTCCCAAAGCTGTTTCAGATTTACATAACCAGACTAGGCGATTAAATGGAGAGGAAAAAAAACACAGAGTCAGGAGGTAGGCCTTGGGTTTAGCCAGAAGGAGTGACACCAGGCCTTTAACTCCGCTATTTTGATTCCCAGCCACAAGGTACAAGGATTAGAGAAAGTGCAATTAAACCAACCAGGTTCCCCTCCAAAGAGGATCCCAAAGATTCCCTTCCCCGTGGCAACTTCATCAAACAAGGAGCTAAGCTTTCAATGCCAGGAGAACCCCTCCCCCCCAAACCACTCCAGCAAGGCCATTCACATACAAAGCTCCCTGCTAAAAACGGTCACAGCGTCTTCGAAGGCTCCTGCCAC
>TRINITY_DN72005_c0_g1_i1 len=358 path=[0:0-357]
TGGTGCGATCACACCTGCAATAGTGTGTGCAGTTCTGGTCACCCCATCTCAAAAAAGACCTAGCTGAACTAGGAAAGGTACAGAGAAGGACAACGAGAATGATAAAGGGTATGGAACGGCTTCCGCACAAAGAGAGGCTGGGTCTCTTCAGCTTAGAGAAGACGGAGAGGGGACATGATAGCGGTTTATAAAATCTTGAGTAGTATGGAATATGTAGATAGGGAACAGTTATTTACCCTCTCAAACAGTACTAGAACTAGGGGACGCTCCAAGAAACTAGCTGCTGGCAGACTTAAAGCAAATAAAAGGAAGTACTTTTTCACTCAACACGTAATTAACTTGCGGAATTTGTTGCCAG
>TRINITY_DN72005_c2_g1_i1 len=318 path=[0:0-317]
CAGCAGTCAATTTGCAAAGGGATAGAGAATAAAACTGAGGATGTCATAATGCCTCTATACAAATTGATGGTGCAACTACACCTGGAATAGTGTGTGTAGTTCTGGTCGCCCCATCTCCAAAAAGACATAGCCAAACTAGAAAGGGTACAAGGAAGGGTATGGAATTACTTCCATACAAAGAGTCATCTCAAGATATATAGTACCCACTATATATCCCGGCTTGACAAGCTGGGTGTCCTCAGCTTAGAGAACAGAAGTCAGAGCAGATGTGAGAGAGGTTTATAAAATCTCAAGTGGTATGGAACAAGTAGATAGGGG
>TRINITY_DN72026_c0_g1_i1 len=431 path=[0:0-430]
TTTTTTTTTTTCACAGTACTAAACAGTTTGTACTTCATTAATCACTACACTGAGGATTTTTTTTTTAAGCATAGAATTCCAAAATTTATATTCGCCCTGATAAGTAGTGGACATTCATAGATTCACCTTGCTAGTGATGTGTCATCTCTGCGTTAGCATGCTGCTTTATCACACAGTTCTAATTGCCAAATTCCTCGGCTGTGAAGAAAGAACCCATTTCCCCATCTCCTGTTTGTTCCTTGAAATGGCAGGTTGTGTTCTACCAAAAACATAGTTACACCCAACAGACGCTTCATTATTATTTGTCACCACTTTCAACAACTTTCTGTTGTTGACAGTTGCATAACTTTGAGCTAAATGTTGAAGGGGGAAGAGGGTGCTGGATCTATCCAAGATCACCTGATGCCTTCCCCCCTGGTCCAGAAGCCCCT
>TRINITY_DN72071_c0_g1_i1 len=395 path=[0:0-394]
ACATGATGTACGTCAGGCAGAGATCACACAATGTGCCGCATACTGTTCACCTTCTAAAACCTTGCTCATCATTAGAGAATCACTTTCCTGGTACTTCAAGTGCACTAGAGTGCATTAAGCAGGTATAGTGCTTGTTGAAAATCGCAGAGCTCAATCACTGAGGTCAGGGGTGAGGAAGTATGGCCCTGAGCTGTTTTTTTATTTGGTCCCTTTTCAGTTTCTGAATGCAGTGCCTTTCCTAAGAGTGCTGAAGGAGCACTGCTCAGGGGCAGGGAGCAGCAATGAAGACATGCTCTCAAGGGTAGGGATTGGATTCACAAGCAGAACCCATTATTAATACCTTCCTCCACTTCCTTTCAACCCCAGCAAGTAGTCCCCTCAGAGTCCTCTTGAGC
>TRINITY_DN72036_c0_g1_i1 len=202 path=[0:0-201]
CTCGTCATCTAATTAGTGACGCGTATGTTTTTTTTTTCAAGCAGAAGACGGCATACGAGATTACAAGGTGACTGGAGTTCAGACGTGTGCTCTTCCGATCTATTAGTGACGCGCATGAATGGATGAGCGAGATTCCCACTGTCCCTACCTACTATCTAGCGAAAACACAGCCAAGGGAAAGGGCTTGGCGGAATCAGCAGGG
>TRINITY_DN72009_c1_g1_i1 len=276 path=[0:0-275]
TTGTGAAAACTGACCATTTTGTCCTACCCTTTGTTTCTATCCTTAAACCAGTTCCCAGTCCACAGTAAGACACTGCCTCCTATCCCATGACTCTTTAATTCAAGAGTCTCTCATGAGGGAACTTATCAAGCGTTTTCTGAAATCCAGATGACACTATATCAACAAAAACGCCAATCTGTTAGTGAGGCACGACTTCACTTTGCTAAATCCATGTCGACTCTTCCCCATCAAGCCATGTTTATCAATATGCCCAGTAATTCTCTTAATTTTTCTACT
>TRINITY_DN72065_c0_g1_i1 len=225 path=[0:0-224]
TCTTTCTCTAACCACATTTCCCCCAGTTCCGTGATTGTCTTCCAAAACAAGCATGCACGAGGAGGCTAGGATTCTTTTGTTAGAAGTTTGTGGGAGGCCTCTGCTCTGTAAAGAGCAGCCTTTTCTTGTAGCTGTGTTCCTGTTTAGAAACCAGACGATGACGACTCCTCATATTCCTCTCAATAGTAACAGGTACCAACCAGCCTACACAGAACAGAATGGGAC
>TRINITY_DN71982_c0_g1_i2 len=467 path=[0:0-30 3:31-205 4:206-466]
CTTTCCCTACACGACGCTCTTCCGATCTGGGGAACTCAATGGAGAAGCGCTGCCGGCCGGGGAGTTCCTGCTCCTCTTCTCTCCCCTGCCCGGTCGGGTCACACTGGCTTGTGCCCCGGGGGAGGAGCGGCGGGGGGTTCTCTCAGTCCTCCCGCCGACGGGAGGGACGCGGGCATCAGTGCCGAGCCCCCTGGCTCATCGCTGCCGGATCCCCCTCGCTCCCGTCCGTCCGTCCGTCCTTCCTCCGCCCGGGCTGGGACTCTTAGATTCTCCCCGTCGCAGCCATTCGGCTCCTGCCAGGAAAGTTGCTGGTGGTGGCGGCGGAATCGCTGGGCATGGCAAGCGGGGCTGCTGCCGGGGGAACGGGGGGAGCCGCGTTCTCTCCGAGCGGCACCGCGCGGAGCCCCTGGCTGAGCTGGAGGAGCCGCTGGAGGAGCCGGAGCCGCCGCCGCTGTTCCCGTCCCAGC
>TRINITY_DN71982_c0_g1_i1 len=413 path=[1:0-151 4:152-412]
TTTTCCGCTTCCCCCCTTCCCCCCCCAGGGCCGGCGGGGGGGGGGGGGTAATGCACTCACCCCCCCAACAACAATCCGCGGGTTTTAAAAAGCGCCCAAGGCAAAGCCGGCGGGGCTGGAGGGGAGCGCGGGGCCGGGCGCAGCCGGCTGCCGGATCCCCCTCGCTCCCGTCCGTCCGTCCGTCCTTCCTCCGCCCGGGCTGGGACTCTTAGATTCTCCCCGTCGCAGCCATTCGGCTCCTGCCAGGAAAGTTGCTGGTGGTGGCGGCGGAATCGCTGGGCATGGCAAGCGGGGCTGCTGCCGGGGGAACGGGGGGAGCCGCGTTCTCTCCGAGCGGCACCGCGCGGAGCCCCTGGCTGAGCTGGAGGAGCCGCTGGAGGAGCCGGAGCCGCCGCCGCTGTTCCCGTCCCAGC
>TRINITY_DN71982_c0_g1_i3 len=600 path=[1:0-151 2:152-163 3:164-338 4:339-599]
TTTTCCGCTTCCCCCCTTCCCCCCCCAGGGCCGGCGGGGGGGGGGGGGTAATGCACTCACCCCCCCAACAACAATCCGCGGGTTTTAAAAAGCGCCCAAGGCAAAGCCGGCGGGGCTGGAGGGGAGCGCGGGGCCGGGCGCAGCCGGCTGCCCGGGGAAGTGGAGAACTCAATGGAGAAGCGCTGCCGGCCGGGGAGTTCCTGCTCCTCTTCTCTCCCCTGCCCGGTCGGGTCACACTGGCTTGTGCCCCGGGGGAGGAGCGGCGGGGGGTTCTCTCAGTCCTCCCGCCGACGGGAGGGACGCGGGCATCAGTGCCGAGCCCCCTGGCTCATCGCTGCCGGATCCCCCTCGCTCCCGTCCGTCCGTCCGTCCTTCCTCCGCCCGGGCTGGGACTCTTAGATTCTCCCCGTCGCAGCCATTCGGCTCCTGCCAGGAAAGTTGCTGGTGGTGGCGGCGGAATCGCTGGGCATGGCAAGCGGGGCTGCTGCCGGGGGAACGGGGGGAGCCGCGTTCTCTCCGAGCGGCACCGCGCGGAGCCCCTGGCTGAGCTGGAGGAGCCGCTGGAGGAGCCGGAGCCGCCGCCGCTGTTCCCGTCCCAGC
>TRINITY_DN72043_c0_g1_i1 len=244 path=[0:0-243]
AATTTGTATGTTTTCATATAAAAATATAAAATATTCTCAATGAAAATCTCCTGCAACTCTGCCTGAAAACTTCACCAAAAGCCGTGCTGTGGTGATGCTGCCATAGCTTAAAGAAGCTCAGCAGATTCTCTATGGTTGGTGGACTTAACTGTAGGCATATGCAACTTTTTAATTTGAGAAGAAAGCCATATTGGGTCAAAATGTCAGATTTCTTAGTTATTACCTGAAATAAAACACACTAGAT
>TRINITY_DN72024_c0_g1_i1 len=523 path=[0:0-522]
GGGAAATTAAGGCAGAATGCCAGGAAAAGTGGGCTGGAAGCGAGCTTCATTAGACTGATTTATAGTTCCACGAGATTGATAGTCTCCCTGAAGACAAGGGAAGGGAGCGTAGCGAAAGCCTCCTTGCTTGAAGCATTTAAGACTCGTCTGGAGTAATTTCTTAACGAGGGAGTCCAAGGCTGTGCTTGGCGGGGAGATGACCCGCAGAGGAGCTATAAACCGTGGCTGTCTCCATCGCTGGAGGACTGGTGGCTAGATTTCAAGACGCTCTCTGTACTGGAAGGCTGAGCACTGGGATAGCGAGCTTTTCTCAGTAGCTTAGGGTGTTGTAACCTCCCGCGAGTGGGTGTTTTCGTGGTTGGGCGAGTTGGTCAGGAACGCTCAACACTGTGCGGCGGCCACTAACCCGCCACCCACAGCGGTGGCTCAGAGCACGCAGAACCTGCGGCACGTGCCATCAATTAGGTTGCGGGCAGTGCCAGCAGGCGGGCAGACATCCAGGATAAGCTGTGTTTGGCTGGGG
>TRINITY_DN72070_c0_g1_i1 len=410 path=[0:0-409]
GGCAAGGCCAGCCCCGCTTGTCGGCTTCTCCTTAATCGGGGCCCTGGGGAATGGCTGGCTGCCTCGTTGCTGCTGCGCAGTGGAGGAAAGGCATTGAGGAGCTGCAGTTTGGTTCTTTAATATTTGCTGCTTTTCTCAGCGAAAGGCTGGGAATCATTGTCCTTATTTTTGCTGGCCGACATTTCCATGCTGGAGAGCTGCATTTGGACTAGCACCGAAAATGAATGGGTTTACGTGCGTTTGTAGAAACGGGTTTCTTTAGTGTAAGGGGGAGGAGGTGTCTGAGACTTGGGTACATCTTTTGGTTTGTGCCTCGTTAAACCTGCGTGGGACAGTCAAGCCTTTTCATTTCCCTTCTCCTTCTACAAATCTGGGAGTAATCCACCTTGGAGCCTGGTGAATTCCTGCCT
>TRINITY_DN72030_c0_g1_i1 len=204 path=[0:0-203]
CTTCCGATCTCCAGAGAGCATGTACTTTGCAGAGGACCTGGGGGTGTGACCAAAGGGGGGCCAGGGCTGCCCTCCCATGTCTGTTTTGGCTGCTTTCCTGATGACAGTTAAGTGTTTGGGGAGGGGGATCACATATACTTTCAGTTACAGCTTCTGAGCAAAGTCCCATGTTTTCCTGGCCTTGCCCCCAGCTCCTCAGGAACC
>TRINITY_DN72047_c0_g1_i1 len=224 path=[0:0-223]
CGCTACAGCAATAATAAATAGGTCAAGGCAGGACTTGGCCTCTGCCTCACTGTCTTATTACTATCTGCTCTCCAGGCTAGCTCTCTATTCTGAAAGGGGGTCTTTACAGCAGTGTTGCCATTGGGCAGTTCTGGCCGGTACTAGAGCGGGGACATCTCTGTCGCCATGGAGACAACAGGAGCCCATCACAACTCTCACCTAACTCCCCCTTGCTCTTCTCACAC
>TRINITY_DN72037_c0_g1_i1 len=210 path=[0:0-209]
CTTGTCCAGGCCTCTTTTGAACTCAGCTATAGTACTGGCCTTGACCACCACCTCTGGCAGTAAATTCCACAATCTAATTGTACGCTGAGTGAAAAAATACTTTCTTTTTGTCTGTTTTTACTCTGCCACCTGTAAGTTTCATGGAGTGTTCCCTAGATTTAGTACTAGTTGAGAGGGTAAATAACCGTTCCCTGTTTACAAGTTCCATAC
>TRINITY_DN72048_c0_g1_i1 len=213 path=[0:0-212]
GTGCTTTTGGATACTGTTTCAGCAATTGTTTCCACAGCACTAGCCACCCTAGCAAGTTCTGATATTTTTTTCCGTGTTATACGTTGACACGTCAGTCTTTGTTTGTGTTGTCTGTCAAACATCTCCGCCAAGGAGTGGTGGTGATTCATCATGTCCACCACAGCCTCCTTTACCGATTTTTGAAATGCATGTGCTATATCTGCCACAGCAGCC
>TRINITY_DN71993_c0_g1_i1 len=453 path=[0:0-452]
CTCCTATGCATGTGCAAATAGCCAAAGTGAAGGAACCAAATATCCAGACAACTGGATAACCCCAAAACATGACCTCAAACAGATAGCTGGTGAAGATGGACCCAGATCGCGGTCATGATCTATTTTGGAGGATAGTGTTTGAATGGGGGGTGAAATTGACAGATATATTTGCCATGGATGTTTGGTTCTGGCACTAGCTGAGATCTGGGATTGCAAACAAGCCTGTAGCCACAGCTTGAGCCCCGAGAGCTGGCAGGCTCCCTCCGAGCATGCACACAGGCTGTCCGTACAGCACCCCTTCCTTTGCAGTTCAGCACAGGGAACGCCATTTTCTTTCTGCTACCTCACCATCACCTGCTTCTGCAAAGGGACCAGAAAAGGCCTGACCTGGTGCGGGGTAGATCAGAATGAGCTCTGCTCGCTGCTGGGTGGACAAGCTTGCACACCCAAGTC
>TRINITY_DN72072_c0_g1_i1 len=231 path=[0:0-230]
CTGCGAGAATGCACGAATCCCCTTTTATCACAGGAGAACATGCACCCCTGTATTAAAGGCTACATTTGGGGACCCGGTCATGTGCAACTGTTCTCACATCATAAAAGGGAGTTGGTGCATTCTCACAGGCGCGAACTCTCAGTTACAGAGATGCGGTCACGATCCCACCTCACATGCATGTAACCTTGCAACAGCCAATTTGCTTTCTTTATTGTGGACACAGGTTTTGCC
>TRINITY_DN71999_c0_g1_i1 len=228 path=[0:0-227]
TGATGCCCTTTCGTTATTTCCTTTTTACACTAATCAGAGATTACTCTTTTTTTTGCAGTCGCTTGTTTTTCTCGTCAATTTCTTTTAGCACATCTTGTAGTTTCTTGGAGAGTTGTGTCAAGAAGGCAAAGCTTTCTTTGAAGTTGCTGGTTCTGTGCTCTCTGCATACTTTCTCAAGCCCATCAAACCACTGCAGGGTCTTCTCAAGTTCCATTTGCACCATTTTCT
>TRINITY_DN53817_c0_g1_i1 len=261 path=[0:0-260]
GTTCCCATGATTCAGTTGCTTCAGTTATGGTGTTAACATCCTTTCCAGGTTAAAAAAAAAAAAAAAGTACAGCGCCTCAGCATTTAAAACCCTGCAGATCAGGAAAAGAGCCTATCCCAGGATCTGTGTCCCTTCTGGAAGCCTCTTCATATTTGGCAAATTGGTCACAACAGCCTGATATGTTTGTGACCTTCAGGCTGGGAATTCATTTCATGGCATTATGCTAGATGCCAAGACCAGAGAACTCGGAGTCCACAGGGC
>TRINITY_DN53842_c0_g1_i1 len=271 path=[0:0-270]
TCCTAATCCCATAAGGCACTGGAGGGGGCGGGGAGCTTTTGCAGTGGCAACTCATTATTGTGGCCAATTACTTTAACAACTGTGCAGGTGTCCCATCTTAGATTACAGGGCTTCAAGGGGGTTGCTTGATCCCCTTTAAACAATAGGTTGTAGGTAGGGTTGAGACCTAGCCACTAGTATAAATTGGGATGTCCCTGCAAGAGCCCCTTCTTGAGCAGAGAGAGAGACAGGCAGAGTTTGCCATGGTTCCCAATCACTGCTCTGCTAGTCT
>TRINITY_DN53884_c0_g1_i1 len=250 path=[0:0-249]
AGAATTAAGTGGTCTCATTTTGGGCCAAATTCTGACTTCCATGAGGATGTACAATGTAACTGAAGACATACTACTATCCTTGTCTATTCACTGTATTGTATTCAAACTTTGTAGCAAATATAGTTTTAGGATGATCAATTACTAAATCTCCCTGTCATGTCCGGGCACCAAGTAAAGCAACAGTCTTAACTTTAATTTCTTTACTTTTATGGACCACCAGATTTTATGAAGTTTAATTATAGAGATACCT
>TRINITY_DN53873_c0_g1_i1 len=243 path=[0:0-242]
CCCCTCATCAACTGTTTAGTAGGGAATTTGGAGTCATCCTTACCGACAGCGGTGTAGCAATATTCCTATATTCCACAAGTGGGGTGCTGCTCTGAAGTCCAAGCCTTCAGAAGCTGCCCCCCACCCCTCATCTTCACCTACTGGTTCACCACTCCCCACTAGCAAAATCCTGCAACCTGCTTATGCCATGCTGTCCCCCCTGCCCAGTCACCCCATTGCACCATCACCACCTCCCTGCCACTT
```
