## Supplementary material 5 for "The changes in the p53 protein across the animal kingdom pointing to its involvement in longevity": Sphenodon punctatus assembled transcripts.txt (part 76 of 140)

```
>TRINITY_DN53873_c0_g2_i1 len=521 path=[0:0-520]
CATCACCACCTCCCTGCCACTTGCCTCTGCTCCACTCCACAGCAACAGCAGGGCCCTTACACCCCTCCCCTTTGTCTGCTGCCAGTGGAGCGGAGGCAGTGTGTGGCAGGCAGCAATGGTGTCCATGGGCTAAGAGTTGCAGGGTGGAATGCTGACCCATAAAACCTCACCTCTATATCCTTAGAGTTGCAGGAAGGGGAACCCCCCCGGATAAATTATTCCCATGACGGGTGCTGCACGGGGGACTGGGGTGGCGTAGTGATGGAAGGGGTGAGTAATTCAGCTTACCCTAGGGACTTATTAGGCCTAGCGACACTACTGGCTGAACAGGGTGGGGGCACACAAAAACTTTTTTAAAAAGCCTAGTCGTTCACCCCACCCCTACCCCATTACGAGCCTTGTGGGAAGGGTGGCATAAAATTTGAATAAATAAATAAGGGCACTCTTGTCATTATTTGACTAGGGCAGCCCAATCCCATCTTAAAACCTCAGCTAGAGCTGATTACAGCTTCCCTTTCCAC
>TRINITY_DN53850_c0_g1_i1 len=553 path=[0:0-552]
ATCTGGCTCCTCCCACTAGGGGTTGAGGACAGGGTGAGGAGTTCTCAGAACTCCCCCTAGGGGTTGGGGTCCTCAGGCCTGGCTCCCCTTCTTTGAGCATGGGGACAGATGGGGGTGGAGTTTACACAGACCTGGCCCTTTCCCACCCCCGGGCATGAACAGCAGGGGCAGAGCTTGGAGGCAGACCCAGGACTCCTCCCCCTGGGCATGGGAACAGAAGGGAGTGGGGCAAGCCTTTGGCTCCTCCCATTGGGGGTGGGGCTTACAGACCAGCATGTGGATTCTCCCCTTTTGGGGGTGGAGCTTGTTCAAGTACAGGGAGGATGGGGCTAGGTGGGAGCGTGTCTGGCCAATCAAAGACATCCCTCAGGTCACACCCTGACCGCAAGGTCAGACTGCAGTTCCTCCAAGTCTGCCCCGCCTGACCCCGGTTCAAGGCCTGGTGGGGACAGAGCCAACTTGGGTCTCCTTGGTACTAACCCACCCCCCGTTTCTCTGCAGGGAGCCCCGGAGGGCACAACCGTTCCGGAACACTTATATCGGCCGACCGGGC
>TRINITY_DN53852_c0_g1_i1 len=446 path=[0:0-445]
GCCGCGGTGCGAGGCACGCAAGCGACGAGCCGGCAGGAGGAGGAGGGGTCGGTGACGACGATGCCCAAGTACTGCCGGGCACCGAACTGCTCTAACTCGGCCGGGCAGCAGCGCCCGGACAGCAAGCGCCTCAGCTTCTACAAGTTTCCCTTGCATGACCCTGAGCGGCTGAAGCAATGGCTCTCTCAAATGAACCAGGAGAAGTGGATCCCCACTAAATACCAGCACTTGTGCAGCGAGCACTTTTCTCCCTCGTGTTTCGAGCACCGGTGGGGCGTTCGCTACCTGAAGCCAGACGCCGTTCCTACCATCTTCCAGAAGAAGGAAAACCCAACGAAGAGGGGGAACCCCGAGAGGCCTCCCTCCGAAGTGCCAGCCAAGAAGCTCATCATTGAGGCCAATGGGGACAGGACCGTGCAGGGGCCACACGCCCTGGCTGCCCAGGA
>TRINITY_DN53852_c0_g2_i1 len=202 path=[0:0-201]
CCACACGCCCTGGCTGCCCAGGAGTCCAACCCCTTGGAAGCGCTTGCCATAGCGATAGACCCTGGCCTGTCGCTGGCTCCCATTTATGTGGAGACGCAGCCCTCGGTCTCCGACCTGGACCACCGCTCTCTCTCTTCCCCGCTGGTTGGGGCCGTCAACCTGGTGCCGCTGGTCCAGATCATGGAGCCGTTCAACACCGGGC
>TRINITY_DN53891_c0_g1_i1 len=425 path=[0:0-424]
GGTGTCACGTTCACAAAGCACTGGAAGAGGGAGCTTAGGGGGAAAAGGGTGGAGAGGAGGGCATGCACCCAAGGAGAAGGGATGGATCCAGGATCTCCTCCATCCTACCTCTTAAGCCCTCCCCAGTTCCTGTCCGGCCCATGGAGCTTGTAGTCCTTTTCATCGTGGCTTGTAGGAGGGAAAAGGTTCCCTGCTCTTGGCTTATTGCCTCTGCCGAAGCAGTATTGGAGCCTGGAAAGTGCGTTTGAGTGAACGGGTGCGGCCCAGAGGCCCGTCGTCAGGGGAAGGAGGCGATGCTTAGATCTCTAGCTGCACTTGGTGGAATTGCTGTGATACCTGCTAATTTCTGTCTCTCCCCCACCCCCAGTGGTGTTTCCGCTGCGTGAGATTCGGGATGTGAATGTGGCAGATCGGAAGAGCGTCGT
>TRINITY_DN53891_c0_g2_i1 len=606 path=[0:0-605]
CCCCACAATCACAAGGACTCTTCAGGATATGTGCAAGTGCTGTTCATATGTTCCCCTCCCACCCCCCATCACACATGAAAAAAAGTCATGCGATACCTGTAAAGCCACATCCTGCCAAGTGGAGCAGTTAGAGGATTCAATAGGATTCAATTCATTGGAGCATGTGAATGCTTTCAAAACGGCAACTGGAGCCAAGGGGGTCTCATGCGAGTGGTGTTTAGACATTAATCTGCATCTTTAGCGAGTGAGTTTGGGAATGCGCATTCTGGAACCCTTGATATTGGGGGGTACCAGAAACCAGATTAAGATGCGGGAGTCTCCACGTAACGCCACACGTGAGCAGGCACAAATTTTACTTGTGTTTTTTAACTGCCTGCTCCTGGGAGTTTTGTCTCGTCTAAAAATCACCCTGAGTTGTGATTTCGGCTTTGGATAATTGGCCCAAACTAGGGATGGGGAACGGGTGGCAGATTTTTATTGGTCCCCTTCCCAATTTTTGGATCTGGCCTTTGGATCCAGCCCCTCCCCACAAGCACTGAAAGAGTAAGCTCGGGGAGAGAAGTGGCGAGGAGGGCCCTGCGCTCAAGGAGAAGGGATGGATCCAGG
>TRINITY_DN53824_c0_g1_i2 len=216 path=[1:0-56 2:57-215]
GTGCGTGCACGCGCCTAACACACATCTGCACCTAACCCCCACTCGTCCTCATGCACAGAGCAACCGGGGGAAACGGTGGTTACTCCGTGGGTGTGGATGAGTGGGGGGTGAGTGGGGCTGTATGCATGCCCCGTCTATGCACTGATATGCCCACGGACCCCCCACCCAGCAGAGCCATGTAAAAATAGCATGTGAGGAGCCAGAACAGAAGGTTGC
>TRINITY_DN53824_c0_g1_i1 len=268 path=[0:0-108 2:109-267]
GATTTCTGTGTGTTCATGGGTGGGGGAGCCCCGTGTGAACAATGTGGTACACGCACCCATCATACATGGGGGTGCATGCATGCCTGCCTAGCACGCATCCCCACGCACGGAGCAACCGGGGGAAACGGTGGTTACTCCGTGGGTGTGGATGAGTGGGGGGTGAGTGGGGCTGTATGCATGCCCCGTCTATGCACTGATATGCCCACGGACCCCCCACCCAGCAGAGCCATGTAAAAATAGCATGTGAGGAGCCAGAACAGAAGGTTGC
>TRINITY_DN53824_c0_g2_i3 len=410 path=[0:0-372 2:373-376 3:377-409]
AAGTAAGACAGTTGTGAGAATGTGGCCCTTTTTACACGGGCCTCTCCTCCCAACCATGAACACGCCGATTTCTGTGTGTTCATGGGTGGGGAACCCCATGTGAATGATGTGGTGCACGCGCCCATGGTGAGTGGGGGTACGTGCGCGTCCGCCTAACACGCATCCCCACTCACCCCCCCACTCATCCCCACGCACGGAGCAACTGGGGGAAACGGTGGTTACTCTGTGGGTGTGGATGAGTGGGGGGTGAGTGGGGATGTGTGTGCAGCTGTGTGCATGACCCACCCATGCACTGGCACGCCCACGGACCCCCCACCCATCAGAGCCATGTCAAAACATCATGTGAGGAGCCACTCGAAGAACAGAAGGTTGTTACCCTGTAAACAAGGTTCTTTGAGATGAGTCCGAAT
>TRINITY_DN53824_c0_g2_i2 len=415 path=[0:0-372 1:373-414]
AAGTAAGACAGTTGTGAGAATGTGGCCCTTTTTACACGGGCCTCTCCTCCCAACCATGAACACGCCGATTTCTGTGTGTTCATGGGTGGGGAACCCCATGTGAATGATGTGGTGCACGCGCCCATGGTGAGTGGGGGTACGTGCGCGTCCGCCTAACACGCATCCCCACTCACCCCCCCACTCATCCCCACGCACGGAGCAACTGGGGGAAACGGTGGTTACTCTGTGGGTGTGGATGAGTGGGGGGTGAGTGGGGATGTGTGTGCAGCTGTGTGCATGACCCACCCATGCACTGGCACGCCCACGGACCCCCCACCCATCAGAGCCATGTCAAAACATCATGTGAGGAGCCACTCGAAGAACAGAAGGTTGTCACCTTGTAAACAAGGCTCTTCGAGATGGCTCCGAACAGATC
>TRINITY_DN53824_c0_g2_i1 len=419 path=[0:0-372 2:373-376 4:377-418]
AAGTAAGACAGTTGTGAGAATGTGGCCCTTTTTACACGGGCCTCTCCTCCCAACCATGAACACGCCGATTTCTGTGTGTTCATGGGTGGGGAACCCCATGTGAATGATGTGGTGCACGCGCCCATGGTGAGTGGGGGTACGTGCGCGTCCGCCTAACACGCATCCCCACTCACCCCCCCACTCATCCCCACGCACGGAGCAACTGGGGGAAACGGTGGTTACTCTGTGGGTGTGGATGAGTGGGGGGTGAGTGGGGATGTGTGTGCAGCTGTGTGCATGACCCACCCATGCACTGGCACGCCCACGGACCCCCCACCCATCAGAGCCATGTCAAAACATCATGTGAGGAGCCACTCGAAGAACAGAAGGTTGTTACCTTGCAAACAAGGTTCTCCGAGATGGCTCCGAACATTCTCACA
>TRINITY_DN53883_c0_g1_i1 len=919 path=[0:0-918]
CGCAGAGGTGGGAGTAGCGGCTGCAGCATGGAGCCTGCAACATCCAAGAAGCAGGGGGTGGTGAAGAACAGAAACCTACCATGGGTAGAAAAATATCGACCTCAGACGCTGAATGATCTGATTTCACATCAGGACATTTTAAGCACCATCCAGAAGTTCATCAGTGAGGACCGTCTGCCTCATCTTCTCTTCTACGGACCCCCAGGTACAGGCAAAACTTCCACAATTCTGGCCTGTGCTAAACAGCTCTACAAGGCCAAAGAATTCAACTCCATGGTTTTAGAGCTGAACGCTTCAGATGACCGAGGAATTGATATTGTCAGGGGCCCCATCCTGAGCTTTGCTAGCACACGGACCATTTTTAAGAAAGGTTTTAAGCTGGTGATCCTGGATGAAGCTGATGCCATGACCCAAGATGCCCAGAATGCACTCAGGCGAGTGATTGAGAAATTCACCGAGAACACCAGGTTCTGTCTGATCTGCAACTACCTCTCCAAGATCATCCCTGCCCTGCAATCCAGGTGCACCAGGTTCCGGTTTGGCCCCCTGACGCCAGAGCTCATGGTCCCCAGGCTGCAGCACATCATCGAAGAGGAAGAAGTCAATGCGAGCGAAGATGGAATGAAAGCACTGGTGACGCTTTCCAACGGGGACATGCGCCGAGCTCTGAATATTTTGCAGAGCACTAACATGGCTTTTGGGAAGGTGACTGAGGACACTGTGTACACCTGCACTGGGCAGCCCCTCAAGTCGGATATTTCCAACATCCTGGACTGGATGCTGAACCAGAATTTCACAACCGCCTACAGGAAGATCCTGGAACTAAAAACGCTGAAGGGTTTGGCTCTGCATGACATCCTGATACAGACCCACTTGTTCGTGCACCGAGTTGACTTTCCATCATCTGTCCGAATCCAGC
>TRINITY_DN53866_c0_g1_i1 len=201 path=[0:0-200]
CCCTCATTTTAAGTCCCCCCCCCCCCCTCCCAGCACAGTGCCTATGCACCTGCCCTATGCAAAGTCTGGGGACCCCCCACCCCATCTCGTGTAAAAACACCCACTGTTGAGAATTTCTGTTTCAGGTGCTCTGTTAATAGTCGGGGACAGACTGGTGCCAATGTTAACTCTTGTGATTTCATCTCACGTTTTGAAGTGCCC
>TRINITY_DN53866_c0_g2_i1 len=225 path=[0:0-224]
TGACTTTAATGAGTGAGAATTGCACTGTTTGTCTTAAAGCCACAATTCCTACGATTGTAGATGCTTGGGTTTATTTAATTTTGTTTAAAAGATTAGCTTTTAGCCCTCATGGTTTCAAGAAGAAAAGCTTGAATATGTTGTTTCAATCAGTGTAACCCATAAAGCCTTCACTATGTGGCTTAATATGTAAACCCTTTAATATGTGATTACAATGTAAATGAACCC
>TRINITY_DN53889_c0_g1_i1 len=370 path=[0:0-369]
AGTTCCTGCAACTTTATTTACACATTTCCAAACTTGTATCCAAAACTGTTTAATAATGCTGCATTCCCACCAACAGTGCATATATGTGCCCTTCTCCCCACACCCCCGCCAGCATAAGCCACCTTCCTCTTTTCCCATTTTTTCCAGTCTTGTTGGAGTTAAGTAGTATCTCATTATTAATTTTATTTGTATTTCCCTGAATTGCAGGGCCCTCGAACATTTGTGCATGTGATTCCACATATCATCCTTCTCTTGTTTACCTATTTGTCTGTTTAGATCCTTCTCCCATTTACTTATATATTTGTGTTCTTCCTTATACCATATCTTTTTAAATTGGTCATAGATTCTAGATATCCTTCCTTTATTCCCT
>TRINITY_DN53889_c0_g2_i1 len=385 path=[0:0-384]
TTCGTCTTTTTCGACTGTTTCACGCTGCATTATGGTCATGCAGGGGTACCATGTTACTTCAAAGTCTTTTTGTTGTTTTTGTTCTCTCAATCCCAACGTTTTTTCCATAGAGAACATGTACCAGAGGTGATTCATCCACTCCGCGAAGGTGGGTCCTTTTGTATCTTTCCATTTCCTTGCAATTAAACTGATTGCCACCAGGCAGAGCTTTTTACATGAGTCCGCCCTTTTTTGTATGATCTTTGCTTTTGGGTATTTCCCCATCAATCCAGTTTCTGGGGTAAAGGGCACTAGAGTTCCTGCAACTTTATTTACACATTTCCAAATTTGTGTCCAGAATGGTTTAATAATACTGCATTCTCACCAGTAATAGATCGGAAGAGCA
>TRINITY_DN53889_c0_g3_i1 len=308 path=[0:0-307]
CTCTGCTTATTATAACTTCAAATGTGTGGCAATTTGGTTGGCTCAGTGCAAATGATAATCTGCTGAAATTTAGTTCTTAATCAGACACTCTTTATTTTCCCCTTTTTTCCAAGACCTTCAAGAAATGATAGTTAGACCCTTGAATGAATGACGCTGGTGCTGAAAACAAATTTATTGAAGACATTTGACAATGGCCACATGATTCCAGTATTTTGCTGTAGAATTTAATCTGAAGGGGTACCATGTTGCTTCAAAGTCTTTTTGTTGCTTTTGTTCTCCCAATCCCACCATAGTCTTTTCCACAGAGA
>TRINITY_DN53889_c1_g1_i1 len=494 path=[0:0-493]
CGATCTTTTTATATGAAATATTCCCTCTATTGGGGATGTCTCTATTACAACTTAACAATGATCCCCATCTAATACCCCTCCCACCCTATAACTTTGACCGGTGTCTCACGATGGTGCTACCAGATCTCTTTATATATAAAACTCAAACAGATATGCGTTTTCATCCTTCTCCACTGTCTCTCTCTGCATTACTTTCATGCATGGAAGCCAGGTTGCTACAAAATCCTTTGTCGTTTGTCGTGTAGTCCTGCGGATGCACGATTCATTTCTATTTAATCTGTACAATAATACTGTGGTATGCACTGGAATTACTAGAATATGATGCTCCCAGTCATCCAGCCCTGATGAAGATGTCAGTTGAAACATTTTGGAAATAGCAATGTTTACAGGCTGCTTGAACATACTTTCAACATCCTTAGAAGATCCTATGCTACATTTCATATGACATTTCATATCCCTTCTTTTCTCTGTAAGATTCGATTACAATATGGCTG
>TRINITY_DN53889_c3_g1_i1 len=207 path=[0:0-206]
CCCCTGGCCAAGTCTACTTTGTGTCTTCGTCTTTATATATAAAAGTCAAACAGGTATGCGTTTTCATCTTTTTCCACTGTTTCTCTTTGCATTATGTCCATGCATGGGCACCACATTGCTTCAAAGTTAAGCCACCGGCAGGGACAATCAGGTTGGTTGCAGCAGTCTGCTGTTCCCGTCTCTCAGCCTCTCGCTGCCTCACTAGGA
>TRINITY_DN53815_c0_g1_i1 len=209 path=[0:0-208]
GCCAGAGATCCAAGAGTGTTTGCCCATAATGCCCCTTGTCTTGTCACCATATTTAAAATCCTTAAAGGATCGGTCGAGACCGCGAGCGCCATCCCGCTATATTCCAGGCACAGAGTCTACAAGGTCTCATCTAGGAATATGACTGAGGCTGATGGAGAAAAATTCAGCGGAAGTTGCTCCCCCACCGTCAGCAGATCTGTACATTTCTG
>TRINITY_DN53833_c0_g1_i1 len=830 path=[0:0-829]
TGAACTCAACCTCTCCGAAATTTTGTTTGGTAGATAGAAGTATGATCATCATATTCCAGAAGGAGAAAACTCATGTTCACAGAGGAGTTAGGTGATTTGCCCAAGCATACACAGCAAGACTCTTGTAGAAACCAAAGGAGAGCCCAGATCTCTTGATGCCCAATCCTGAGTCTTTCAACCAAGAAAAGTGTTGTGCTAGTTCCCATATTGTAGTATCATGCACAGATGCTATTGCCCATGTTTTGATTACATGAAGAGTATAGGTTCATTACATTCCAAGGTATTAACATGAGTGGTTTCTATTGGGTTCTTGACCTTTCCGTATGAAGGATTTCTGATCAATTATCCAGACATCTGCTAATTATAATACTACTACTCTGACCATGCTGTGTCTTTGCCAAATCAAATCTTTAAAGTTCACTAGCAATTTACCATGAAGTTTTTGAGTCATCCTGACATCTATTCTTAAGTGTAAACTGAAGACAATGTTTACTGGAAATGTCTGCACAGAAATTAAATGACACATGCCAGATCCCTGGCCTATTGGCACTTTATAAAATTAGAAGATGCCTATGATGCAATTCAAGCTTCTGGAGAAAAGGAAGAAAACACTCATAGGAGCTTCACCTTTAACATAACTAAAGCAAGTTAAAGAAAATGTTATGCTCCATAGAATAGAAAATGTAAAGCTTCAAGCCAGATGTGGCCAACATTTCCAAGCTGCAGATGCCCAAAATTAGGCACGTAAAATTAAATCCTGCTGATGCAGCTTAAAAGCAAAGTGATCTGATTTTCAAGAGTTCTGAGTATTGGTGATGACTGTCAGATCG
>TRINITY_DN53859_c0_g1_i1 len=244 path=[0:0-157 1:158-243]
CACACCACACCAGGAGTCCATATTAGAGGAGCTGCCCGAGCAGGAATCCCAGAAAAGGGAATTTGCAGAGAGGCTTGAATCCCTCTTGCATCGAGCATACCACCTCCAGGAAGAGTTTGGATCAACGCTTCCTTCGGACAGTATGCTGTTAGACCTGGGTGAGTGAGGACTGGGAACCAGCTGAATGTACTGTAATCTTATTCCACAGGGGATAGAATTGTTAAAAACTGAGAACATGGCATCT
>TRINITY_DN53859_c0_g1_i2 len=203 path=[0:0-157 2:158-202]
CACACCACACCAGGAGTCCATATTAGAGGAGCTGCCCGAGCAGGAATCCCAGAAAAGGGAATTTGCAGAGAGGCTTGAATCCCTCTTGCATCGAGCATACCACCTCCAGGAAGAGTTTGGATCAACGCTTCCTTCGGACAGTATGCTGTTAGACCTGGAGAGAACACTTATGCTCCCTCTGACAGAGGGGTCACTGAGGCTCC
>TRINITY_DN53825_c0_g1_i2 len=603 path=[0:0-602]
ACACTGGCTGGGGCTTGACCGTATTTATGCCCTGAGCCAGCAGACAGGCAAAGTGTGTCAACTCCGAGTGGACATGATGAACTGCAAGGAGGAGACGGGCTATGCCTTATATGGCACTTTCAAAATTGACAATGAAAGAGAATTTTACCAACTACACTTAGGAAACTTCACAGGAAATGCAGGAGATGCATTTAGAGGTGAAGAAGAATCTGGGGATCAAACTGGTTGCTCTTTCAGTACATACGACAAAGACAACGATGGCTGTGAAATATGTGTACGTGGTGGACAAGCATTTAGCAGCTGTGCCCGGGACTTATATGGTTCTGGTTGGTGGTTCAGTAACTGTGGCATGGCCAATCTCAATGGAGATTGGCATCCAAAAGAAGAATGTGAAGGCTGGCTGGCTGGCGTTTACTGGGAAACGTGGGATTATGTTAACTCACTGCTCTTTAGTGAGATTAAAGTCAAATGTACTGCACTTTAACCTGGTGAAAATGTTCAGTACAAGCTGATTGCCGAAGTTCTCTTTCCTGTAATATTTGTAATCAAGCATACAGCTATTGTTTATAGGGAACCAGAAGAATTAATAAAACAAAATGAGGC
>TRINITY_DN53860_c0_g1_i1 len=417 path=[0:0-416]
GAATTCTGCATGCTTCTGTATAGGCTCTGCATGCTTGAAATTTCCAGTCACCCTATTGACCACCTGCTGAGATTCAAATTGTTCAGACTCAGAATTAGCCAAAATACACAAGAAAAAACAAACATCTTAATAAAACCTACATAAACGTCTTAAATATTTAGACTCTAGAAGTTACTGCTAATAGAATAGAATATTTTGGGAGAGCCACTTTAAAATGAGCATTCTAAATAGCTTGCAGATGCATTATAGTTTTAGACGTTCCCTTCAAGATGCTCAGTGGCAGCAGCTCACCAGAACCCTTTAAAAATGATTTCTTGCACATAATGTAAATAAAAGCTTTTAAAAAGGCCCTAGCTCTGAAGGTTTACTGGAAAAAATACTTGAATTTTGAATCTAGAGAAGAAATCAGCTGCCAAA
>TRINITY_DN53882_c0_g1_i1 len=211 path=[0:0-210]
GGCGGCCAAGCGTGTAGCCCCTCCGGTTGTACACCGCTTTCCTACCTGGAACCTCAATGTGGTTCTCAAGGCACTAATGGGCCCTCCATTCGAGCCTCTGCACCAAGTATCGCTTTACTTTTTATCAATCAAAATGACCTTCCTTATTGCCATAACATCGGCAAGAAGAGTGTCTGAAATCGGAGCTCTGTCCATCGACCCAGCATCCTGC
>TRINITY_DN53893_c0_g1_i1 len=1011 path=[0:0-1010]
GGACAGAGAAGGTTTATGAAAAAAGTACTTAGGTGGGATTAGGGGTTCAGAGGTTACAGGAAATGCATGAAACAAACAAAAGCAGAGCTGACGTGCGATCTAGCTCCACTGTAGAACCTTACCTAGTCCTTGTCTTTGCTAGAAAGCAGTCGTCCAACATGCCTCTCTCTCCAGAGAAGCAGTCACCAGCTTGTCACAGTGTGTCTGTGTCCTTACAGCAGCATCGGGAGAGTCTGTCCCGTGTGCTCGCTCAGAGTCCCTGACCTTGGACGCATCCCTGACATCCCTTGAGGTGCAGCTCGCCTGGGCACCTCAGCTTGTTCTGAAACGACCTCATCTGTTGTCACTATTGCTCAATCCTGAAGGCGTGACTCAACCTCACAAGTATTTTGCAATCCATTGTCACAAGTCATAGTCAAAGTTAAATTTTTCAATCAATGAGTTTTATGCCCAATCATCAGCTTATGCAGTTAATAACATTGTATCACCTATCGCCAAAAAGTAATCAGAATCACCAAGGCTTCCCGTTTCACACCTGGTCTGGCCTGGCCTGATTGGTAGATTGGGAGCGGTGGGAGCATCAATGTATAACTGCTGAGGCTCATGTGTGAGGGATTCCTCTGTGCCTGTTTGTGGTTCCTGACTGAGTGGTAGGTTTTTCCATAGGGTGATGTTACTCCTTCCTAACATTTCCAGCAGCCAAATTATCAATTTTTGGACATTTGCAACTTTGCCTGCCATTGTGGGACACTCATCACACCCTTGCCCAATGAACTTTCTCATATCCAAACCATAGCTTCAGTGGCGTAGCAAGACTGTGGTGGGTCTGGTCTCATGTCCCAATTACAGACCCCCTACAGGCAAGGGGATGGAGTCTCCCTAAGCAGTGGCCCTTCCAAGGGGACTCTTAGCCAGCATTGGTCTCCCCACACAAAGTTGATGGTGCTGTAGCAATCCTGCCAGGAAGGAAGTCCTAAGAGGGCAGGAACAAGGCCAGCACTCCACTCCTGC
>TRINITY_DN53861_c0_g1_i3 len=671 path=[0:0-670]
TTCCGATCTCTCAAAATGTATTACTACCTGGGAAGCAGCAATTAATATCTAGCCCAGAGTAAGGCAAACTTACCAGAATCAAGAATATTGGGCTTGAGAAATAAATCAAAGGAAGCCAATTTCATTTAAACTGTATTTACTAAAGCAAGGAAATAGCTCTAAGATTGTTAGTGTCTCTTCAAATCAGTTACTTATTAATACATTTCTGGAAATAACATTCATTGGATGTATCAAATTCTGCACTCTTCCTGCCTGCCACAGTTGCACCAACCCTTTCCACACAGTGTACACTCCCACAGGCTCTGCTCTGTGTCCACTTCCCCTGATTGGGGATGTGTCCTTAGTCTGCTAACTCCTACCAGTGCTTCATGTTTGGTTGTGCCATTTATTTCAGTAGCTGGTCGATAAAGCCTGGCAGCTGGAGTCTGATCAGCAGTAAAAGCAAACCCTATTCAGGTGTTCTGTACACTCAAGCTGCAATGAGAAACTAGAGTTTAGAAACCAACTCAGGAGCTCCAAGCTCCCACTAGAGACCCAAAGCCATGCAAACAGGGCAATGAGTTTAACTTCTAGGCATGTCTATTTCAGCCAAAGGGCACTCAATGGTGAATCATGAGTGCTCAAAAGTCAGACACCTACATTCCCAGCTAAGGCAAGGTCAAGTTAACAGG
>TRINITY_DN53849_c0_g1_i2 len=301 path=[0:0-300]
TCCTGGGGTGGGGGTTTTTTTAAAAAAAAAAAAAAAAAAAAAAAAAAAAAAAAAGAAAGAATAATCAGCAACGTGTGGCGAAGCTCTGATCATCGCTATCTCCTCCTGAGAATTCTGATCCTGGAGTCTGCAGATGATCTCACTTGTCATTGCCCCCAATTCTTTACCAACCCAATATTCTGGGTGAAAACCTAATTTACAAAGAAATAACTCCACTGCCCTTTGCCAAGAACTCTTAAAGGTATCCTCCTTCCAAAACTTTATCAACCCCTGGTCCTGGGTTGTGTAGAACGTGGCAGAT
>TRINITY_DN53855_c0_g1_i1 len=215 path=[0:0-214]
ACCATATGACCACTCCCATTGCCTTCAGTATGGATGCCCATGTGCTTAAATATTTGCAAGGTTCAGACCTAAGTCCTTGACTCTGCTCCTATTGAAGTTCTGTGGCAAAGCTTCCATGAGTATAACAGGCTCTTAACATTTCTAATAATCTAGGCTAAGGATCTTTAGCTCAAATAGCAGTAGAAACCTAGGACATAGACAGAATTGTTTCCTCA
>TRINITY_DN53855_c0_g2_i1 len=562 path=[0:0-561]
TCAGAATTGTTTCCTCATGTTCAATTCTTACTAGAATTGCCCATAAAGTGGCATCATAGTGGTATGATAAGATTATTTAACAAAGTGAACAAACACTTAAGCCACAGCTGGTTAGAGTGTGCTTGCTCTTGATAACTAGGCCCTGTGAATGTGGAACTCACTAGCAGCCTAGGGCATTCTTCAAAGCCTGTCATTGGTTATGGTTTATCCCTGAATGAATTAGGCTCCGCCATGTATTTTTAAATTACTTCTCAAATTGTTTTGGATATTAGTTTTGAGAACTAATTACTTGTCCTGGTCTTGAGTTACAACAGGTTTTCTTCACACCAGATTCCGTGTCTTTTTAGGCAACCTATACATGAGCTAAACGTATGTCACAAAGAAAAGCAATACAGTAAAAAAAAAAAGCACCTTCCCACCCTTATCTGAACATCTCCGGGTGGGATGGGGTAAGTTAGTCCAGGTTAGAGGTGTGCAGGGAAGCAGAGTTCTGCTGTAATGATTTCTGAGTATCTGAAAGTTGCAGGTGAGTCAAGACCTGTACAGAATAAGTAGGGGCCTA
>TRINITY_DN53855_c0_g3_i1 len=697 path=[0:0-696]
GGTTGAAGTTACTTGCATGTCCATCCTTGTACATGCAAACCATTGGAGTGCAGGTGTGGAACCATAGACTTGATTCAGGGAGGTATTTAAGCACTTGTCTATTTAAGCACAGTGGTAGCCTGATGATTTCAGCAGGAATAGTGAAGTTCTTAAGTACATTCCTGAATTGGGAGTGGCAGAACTCTATACGTTTAGCTAAACAACTGTATTGCTATGAACATTGTTGCAGAGGATAAGCCTACTACTACAAGATTAACTTCTTAGGAGCTTCATTCACATATCGCTAGCATATTCTATTGCAATGCAATGATATACAAAAATAAGATAAGTTACTGAGCGCAATCCGAAACCCCCCACATGCATGCACATGCACAGACTACACGATTGGTGTGCGTGCTGCAGTCCCCCCAGGCGGGGTGAGCACAATTTTTGCGTGCGCGTGTAGAGCACGAGTCATGCGCAGGTCTAGGGATTGGCCCCACTGAAAACATATTGGCTAATTCAAACTTTTCCCCTATCGTACCATTTGCAAATGCTCTCATTCTGACTAAAGAATTGAGATAGATACTGAAACAATTTATAACTAAAATGAAAACTGTCCATTACAGTGAATCTTAACAAAGGATTTTCTTTCATTTCCGACTGCAGACAAGGATATGTCTCAAGCAAGACGAATCCCCAGACATTTCATTGTCTT
>TRINITY_DN53827_c0_g1_i1 len=252 path=[1:0-96 2:97-251]
CATGTACAGTAACATTACATCCATGTGAAACCCTTGGCACCACACATTTACCAAACATGTGTTGCAATTTAATTGTATGTAATATACTATGAGAGTTAATATACTGGAACCAATGACCATATTTGAAAATGCATGTAACTATTGTACCAAAGCTCTGAATTATCTGTACTGATCCAGTAGGCAGGATTTCTAGAAATAGCCAGGTAGGCTATGTGTGGGAAATAATCTTACATGACTTTCACAAACTCCCAA
>TRINITY_DN53827_c0_g1_i2 len=203 path=[0:0-47 2:48-202]
CAGACTCATCCTAGGGGGGATTCCTACTGTTGCGATTTGATTGTATGCAATATACTGGAACCAATGACCATATTTGAAAATGCATGTAACTATTGTACCAAAGCTCTGAATTATCTGTACTGATCCAGTAGGCAGGATTTCTAGAAATAGCCAGGTAGGCTATGTGTGGGAAATAATCTTACATGACTTTCACAAACTCCCAA
>TRINITY_DN53892_c0_g1_i1 len=265 path=[0:0-264]
CAAGCATTTCATTGTTGCCTCTCAATGTGTTATTTAAAAAATGCCATGGGGGAATGTCCAAACTCAACCTTCTGAATATGGAAATTCTGGTTTTACAAATTTCACCATTTTGAAATGGCATCAAAACTTTCAGCTTTCCTGACACAGGGCCTAGTAGATAAGACATGGAGTGATGTTATGGGGCTGGCATGCAGCTTAAGGCACAAGCAGCTCACCGGTAATTTTGCTCCTCAGGACCCAGCTGGAAGTGCTCGTAGAGGGCGTA
>TRINITY_DN53812_c0_g1_i1 len=432 path=[0:0-431]
AAACTTTCTGGTCCCCTTCTCTGGACATTTCTACACTTTCTGTTAACCGCAGGGGAAATCGGCCCTGTGGCGCTAACTGTGATGTCACCCCATGGCGGAGCCGTCTGTACAAATGTTGATCTGTGGTTACGCTACCAGCCTTCCTACTATAGGCTTTGCCCCCCTGGGCCAGTCTTTGGAGTGGCAGCATAACCACTAGGGGTGTGTGAGGGGGGGAGGTGAATTGTGTATTTCTAACTTCTGTTCTGGGTTAAGTACCAATGTTTGTGTTTTGCGAGGGCGGGGGGCATTCATGTTGTCCATTAAAATGTTTAGACCTGCTGCAGTTGGTTGGGAGCAAACCAAGGCATGTGGTGGGTGTGGGAGTAGCCCTCGGTGTGTGTGCGCACTCGTGTGCAAGTGGTGACTCTACAATAAAGGATCCTGGTATCA
>TRINITY_DN53879_c0_g1_i2 len=540 path=[2:0-402 3:403-539]
CTCCGTACAGCATCCGCCACAGCCACAGGTGGGGGTAGAGAGGTGTAGCCATTATTTTGAAGGATACTTGGACTGTGAGGAGGTATCCTGTGCAAACTGTGTCTGACATAGAGGGCCTCCATTTTGTGATTGATCTGGCCGGAGACAGATTAGGGCTGACTGATTGATTTTGGCCGGAGACAGATTAGGGCTGATTGATTGTTTTGGCCGGAGACAGATTAGTATACCATGCACCTTCCTGTACGGCAGTATCTCTGCCCGCTCTAGCAAAGCTGGTGTCGGAGATGGTCTTGCAGTCCCCGAGGATGGTGGTCCTGGGGGACTTCAATATTCATGCCAACACCAGTCTTAGGGGCCAGAGCGTGAGTTCATGGCCACCACAGCAACCATGGGACTGTCTCAGATGGTGGTTGGCCTGACACATGATGAGGGATGGAGCATACCCTAGACCTGATAGTTTGCACAGGCCTTGAGGCGGGAGTTCTGTTGGTGGGGGGAGGTGGACACCTGTGCCCTTGGTCATGGATGGATCATTACCTC
>TRINITY_DN53879_c0_g1_i4 len=577 path=[2:0-402 4:403-576]
CTCCGTACAGCATCCGCCACAGCCACAGGTGGGGGTAGAGAGGTGTAGCCATTATTTTGAAGGATACTTGGACTGTGAGGAGGTATCCTGTGCAAACTGTGTCTGACATAGAGGGCCTCCATTTTGTGATTGATCTGGCCGGAGACAGATTAGGGCTGACTGATTGATTTTGGCCGGAGACAGATTAGGGCTGATTGATTGTTTTGGCCGGAGACAGATTAGTATACCATGCACCTTCCTGTACGGCAGTATCTCTGCCCGCTCTAGCAAAGCTGGTGTCGGAGATGGTCTTGCAGTCCCCGAGGATGGTGGTCCTGGGGGACTTCAATATTCATGCCAACACCAGTCTTAGGGGCCAGAGCGTGAGTTCATGGCCACCACAGCAACCATGGGACTGTCTCAGTTGGCTGGTGGCCCGACTCATGATGGAGGTCATACCCTAGACCTGATTTTTTGCACCGACCTTGAGTCAGGGGTGTTCGTTGATTGGGGAGGTGTCAGCTGTGTCCTTGTCATGGACAGATCATTACCTCCTTCAGGCCTGTCTCCTGGCAGACATCTGCCCCTGGAAAGGTGC
>TRINITY_DN53879_c0_g1_i3 len=445 path=[1:0-41 2:42-444]
GAGTTGGGGCCTTATTTTGGCTGCCCTGGTTCTGGCGGGGTCCTCCGTACAGCATCCGCCACAGCCACAGGTGGGGGTAGAGAGGTGTAGCCATTATTTTGAAGGATACTTGGACTGTGAGGAGGTATCCTGTGCAAACTGTGTCTGACATAGAGGGCCTCCATTTTGTGATTGATCTGGCCGGAGACAGATTAGGGCTGACTGATTGATTTTGGCCGGAGACAGATTAGGGCTGATTGATTGTTTTGGCCGGAGACAGATTAGTATACCATGCACCTTCCTGTACGGCAGTATCTCTGCCCGCTCTAGCAAAGCTGGTGTCGGAGATGGTCTTGCAGTCCCCGAGGATGGTGGTCCTGGGGGACTTCAATATTCATGCCAACACCAGTCTTAGGGGCCAGAGCGTGAGTTCATGGCCACCACAGCAACCATGGGACTGTCTCAG
>TRINITY_DN53879_c0_g1_i1 len=483 path=[0:0-79 2:80-482]
CCGCCCTCGTGTGTATTACGGAGACCTGACTGGACCTTGATTTGGGGCCTTTTTTTGGCTGACCTGGTTCTGGCTGGGTACTCCGTACAGCATCCGCCACAGCCACAGGTGGGGGTAGAGAGGTGTAGCCATTATTTTGAAGGATACTTGGACTGTGAGGAGGTATCCTGTGCAAACTGTGTCTGACATAGAGGGCCTCCATTTTGTGATTGATCTGGCCGGAGACAGATTAGGGCTGACTGATTGATTTTGGCCGGAGACAGATTAGGGCTGATTGATTGTTTTGGCCGGAGACAGATTAGTATACCATGCACCTTCCTGTACGGCAGTATCTCTGCCCGCTCTAGCAAAGCTGGTGTCGGAGATGGTCTTGCAGTCCCCGAGGATGGTGGTCCTGGGGGACTTCAATATTCATGCCAACACCAGTCTTAGGGGCCAGAGCGTGAGTTCATGGCCACCACAGCAACCATGGGACTGTCTCAG
>TRINITY_DN53879_c0_g2_i1 len=278 path=[0:0-277]
TGGCTGACCTTCCTCCGGCTGGGTACTCTGTACAGCATTAGGCCTGGCCAGAGGGACTCGGGGGGTGGGGTGTAGCCATTATTTTCAGGGATACCTGGTCCTTGAGGAGATATTCAGTGCAAACTATTTTGGGCATAGAGGGTGTCCATCTGGTGATTGATTTGGCCGGAGACAGATTAGGGCTGTTGCTGATGTACCGTGCATCTACCTGTACGGCAGCATCCCTTCACACTTGAGCAGAATTGGTGCCAGAGGTGGTCTTGTGGTCTCCGAGGATT
>TRINITY_DN53879_c0_g3_i1 len=225 path=[0:0-224]
AGGGATCAGAGGACCCCGAGTCTTGGCTTGATGCTGATAAATGCGAGGTCGGTAGCTAATAAGTCAACTGTGGTCTGGGAGTTGATTCTGGACCAGGCGGCCAACCTCGCATATGTACCACGGAGACCTGGCTGGACAATGAATTGGGGCCTATATTGGCTGATCTTGTTCCAGCCGGGTACTCTGTGCAGCATGAGCTGCGGCTGGAGGTACCGGGGGGTGGGG
>TRINITY_DN53856_c0_g1_i1 len=406 path=[0:0-405]
TGCTGGTCCGCCCAGTACCGGCATTATCGGATACGGGAAATGCGGGTGATCCCGCCGCTAGCATCTTGGCCTGCTGGGCAGAGATGTATTTTGCTACTACAAACTAAAACTAGCATTGGAATGGATTTGTTAGTGGTATTAAACATTTTGATGTAGCTTTGTGTTTGAGTGCGGAGGCATAGTACTTGGGCACAATGGATCTTAGTAACGTGCAAACTTACTATTTTCAACCAAAGTAAGTTGAATAAGCCTTTCATAGGAGTGCTGGTATTAACATTAGACAGCATGTGCTTTCATGGGAGTGCTGTCATTAGACAGCATGTGCATTGTACCCTAAGCTACTGTGAGATTCATATTTTAATTTAAATGTTCAGGAACCAGGTGAATCAAGTAATTCAGGAGATCG
>TRINITY_DN53875_c0_g1_i1 len=391 path=[0:0-390]
CTCCTCCTGGGGCTGGCACCAGACCCCCGCTGCTCTCCATTCCGCTCTGACCCCCCTCTAGTCCTGACACTGCGGTGCCTCACCTTCCCTCTGCTTGCTGCACCCAACCAGGAGTGGATCCTCCCTTGGGGCATTGGAGTGGATACCCACCCAATGCCTCTCAGACTGCCCCGTTGCCCTCACGCAGCCCCAGCAAACGGCTGCTCCGGGCCCGCTCCCCCAGCCTCCCTGCACAGGTCCTGTGCACTGTGTGGCAGTGAGGCTCTTCCAACCAGCCCTCCTGTTGGCCTCTGGCTGTGCGCCAGCGCCAACCACCTTATCGCCACTCATGTGCAACCAGGAGCCAACTGGGGAGGGCTGGCTAGAAGTCTCCCCGTGGCAGACAGGGATG
>TRINITY_DN53835_c0_g1_i1 len=217 path=[0:0-216]
ATATTTTGCTCACTCTAAATGATTATGGGAAATGCTATAAAAATCTACAGTATAGATGAAACTATACTGGGAGATTTTCATACAGGGGAAACTGGATCAAATCAAATACAGGGATTACTGGTCAGCTTTAAACTATGTGCAAGCAAGAACCACATATAGTCACAGTGCTATGCATTTTAAATAGGTTGGTTCATTTGTGAGTAAATGTGTAACTACT
>TRINITY_DN53823_c0_g1_i1 len=819 path=[0:0-818]
ACCACCAGCACAGGCAGAGGTGTCATGTCTGAAAATATCCATGGGTGAAGTCCTGACACCATTGAAAACAGTGGAGTCTTTCCACGGACTTCTTTGGTGCCAGGCTTTCACTCCTTACATGCGGGGCCCTGTGGATTCTGCATTTTCACCATTGCTACCAATGGGAAAATGCAGAATCCAGGGGCCCTGCTTATATATGGTGCAATTCTATTGCTGACAAAAGAAGCGAACAAAATTTTCCTGCAGTCAATGTTTATATGGTGACTGTTACATTGCCTGATTCCTTTCACCTGACAGGAAGCAAAAAGACATTTATTGCTAATAAAGTGAAACCATTTTATTACCTATCCAGAAATTTTTAAATAGTGCACAAGTTTTTTTTTGCTACATTACTTGTGATAACTTCACTGGAAGTGATAAGGAGAAATCCACACAACTCTTAAAGAAAATGTAGTTTTAACATTTTCTCTGTTTTATTTTATTTAAAACTGTTATCCTAAGATATATTGAGTAGAAAAGATAAAAATTGTGTGTTAGCATTAAACAATGTGAATGGGACTATGGAAGACTGCATGAAAAGATATCCAAAATGGTGACAGGTTTGCTAAATGCCTTTGGTTAAGAGGGGCACATTTTCCACAGAAGACATGTCTTAATATTTAGCATACGTTGCACAAATGTTTACATGTATTATTCCAATGTTTCCATTTTTAATCTGTTACACACTTTAATTTGGTTTGAGGTACACTGTATTTTGACATTTCTCTTTCAGTTTTCTCTCAACCATTACCTTTTCCTTCTTTTTTACAATTATCCGTA
>TRINITY_DN53876_c0_g1_i1 len=215 path=[0:0-214]
GTTAATTTCCCCCTGAGCGGCGTCCTTTAGCCCCTACCCTCCATCCCTCCTGGGGTAAGTGAGCCCCTATCTGACCCACAGACATTTAGTCATTTCAAAAAGCAGCCCACTGAGGATAAGGATTCCCCCTCCCTGGTTAATCCCCTGAAGCTGGTGGCTTTAAAAACCCCTCGACACGACTTCTGGCTAGAAGAACTGCAGCTGCACAGGACTCA
>TRINITY_DN53864_c0_g1_i1 len=236 path=[0:0-235]
GACGGTACAAAGTCTGCCACAGTTGGCTTCACGTCATGCAGCTTAGTCCTCTGACACTTGTCCCAGACGGACCGCCCTGCCAGCATGCCATGAGGTGGGACTTAAAGGGAATAAAATCACTAAAAGGAACTGCTTCAAGGTCACGAGTCGGTCAGCTAACCAAGCAGCCTCATCAGCCCACTCATTGCCCTTGATCCCTGCAAACCTGGGAATCCAGCAAAAGATCATGTGGGTGC
>TRINITY_DN53832_c0_g1_i1 len=863 path=[0:0-862]
TTCTCGATCCCTTTGCAAATAACTCCTAACATTCTGTTTGCTTTTTTGACTGCTGCTGCACATTGGGCTGAGGATTTCATTGCATTGTCCACAATCACTCCCAAGATCTTTTTCCTGAGAACGGCCGAGCCGTACAGTAAATTTTTTTAAACTCTGCATATATATTGTGCATAATGGGAGCAATCGTGCCTTCGTGGGGCGCTTGGGAAGTTCTAGAAAACATGTTTTAGCAGTATCTTCGAGCTGTGCTGGCCACGCCCTGCAGTGTCCTTGCAGGGTCTGTTCTCGGGTCAGAGAATGGTGTTGGGGGGGGGACAGCAATCTCCTACCTCAGACTACCAGCCTTTTGCAGGCAGCCCTGGGTCTGCTTTTCACAGGAGCATCTCCGTGCTCTAGCAACTACTGTTGGAACATGTGGCGTCTGCATATCCTAGCTGCTGCTGGGGTGGCTAAGTGAGACCATCACCAGAGCACCTACGTGGGGGTGCTGCTGTGAGTCCCCCTGTGCATGGCTGACCCACTGCTGGTGACTCTGCATGTGCAACTGGGATACCCCCATTGGTCCCCTCTCTGTATGTCGCTGGATCATCGCTGGAGCTGCTTGTTCTGTCTGCGGCTCCTACAGCTTTGTGTGGAAGTGTGTTAGTGACAGCAAGTGTTTGTTTGTGTGTGAGGGGGCTGGGCTTGTGTCCCTCCGCTTGAAACATGGGGAGGCATGCTGTAGTACATCCACCTCTATACAAGATTGCACTGAATGCTACAGGAGCTTGGCTTAGCTACTAATTGCTCAGGAAGTGAAGGTTTTGATGTTATTTTTAGACTTCGTGCATTTATGTGAACATTAAACAAAAGTTTTTGCAAAA
>TRINITY_DN53814_c0_g1_i1 len=281 path=[0:0-280]
AATAAAGTTAGCATCTATGTAAAAGTTTACAGTATCAGAGCTCAGTGGAGCAATGAGTCTAATGTTGATGATACTAGTTCTCATAAGAGGTTTATTATTTCTTTTAGATGAAAACAGTCCTTTTAATCCCATTTTTTCTACTGTCTTTTTAGATACAATTATCTTTCATCTGTGTGGCCTAAATTAAAATAATTTAATTACATGCATAGAAATAAGCTACAAAGATGAGTGGTTGATATATGATTGTGAGGTAATTCTTTAACTGGAAGTTTCTTAGAAAT
>TRINITY_DN53886_c0_g1_i2 len=330 path=[0:0-95 2:96-329]
GTCCCACACATCCCTGCCAGGTCCCGCAGTCGTGTCAGCACCACCTCATGATCAACTGTATCAGAGGCCGCAGAAAGATCTAATAAGATCAACAAGATAGTATTTCCCTTATCCATCTCCCGGCACAGGTCATCGACCAAAGCCACAGGCGCAGTCTCGGTGCCATCCCTAGGGTGAAAAACTGACAGAAACGGGTCCAGGAATCCGACAGCATCAAGAAGTGCCTGAAACTGTTGGGCAACCACCCGTTCAATAAACTTCCCTAAAAATGGAAGGTTAGAGACAGGGTGATAGCTGGCCAGGGCGTCAGTGTCCAAAGATGGTTTCTTA
>TRINITY_DN53886_c0_g1_i1 len=264 path=[1:0-29 2:30-263]
CTCTTTCCCTACACGACGCTCTTCCGATCTATAGTATTTCCCTTATCCATCTCCCGGCACAGGTCATCGACCAAAGCCACAGGCGCAGTCTCGGTGCCATCCCTAGGGTGAAAAACTGACAGAAACGGGTCCAGGAATCCGACAGCATCAAGAAGTGCCTGAAACTGTTGGGCAACCACCCGTTCAATAAACTTCCCTAAAAATGGAAGGTTAGAGACAGGGTGATAGCTGGCCAGGGCGTCAGTGTCCAAAGATGGTTTCTTA
>TRINITY_DN53886_c0_g2_i1 len=527 path=[0:0-526]
CTTCAGATGGCTCGCCCTTATCCAGTCCCCTACAGCCACCAAACACTGGCTCCCAGGCCTGGGTCAGCTGAAAAAGAGGTAAAGTTGGGTGTCATCAGCATACTGATAACACCAGACACCAAACCCTCTGAAGACCTCACGCCGAGGCTGCCTGTACACGTTGGAACAAAAGAGGGGACAGAATAGAACCTTGTGGGACTCCACATGTAAGGTCCTGGGGAGATGATGAGCAATCACCTGGCACTACACATTGAGTTCTCCCGGCCAAGAAGGAATGGAACCATTCAAGAACAGTCCTGCTCACCCCGGCTCGGTCCCGCAAGTGGATCACCAACATCTCATGGTCAACTGTATGAAATGCAGCCAAGAGATCTAACAGGGTCAACAGACCCTGGTCCAGCTCACGGCATAGGTCATCAACCCAAGGCCACAAGCACGTTCTCAGTGCCGAAAGCCAGACTGTGAAGGATCCAGAAAACCAATGCAGTCCAAATGCTCCTGCAGCTGTTGGGCAACCACCCGTTCAA
>TRINITY_DN53886_c2_g1_i1 len=205 path=[0:0-204]
ATCTCTCCTGGCTGGGAGTACTCAAGGTGTGGTGCTGGGTGACTGTTAATCATCTCTCCAGGACCTCACGTATGGAGTCCCGCAAGGTTCTATTCTGTCCCCTCTCCTGTTCAACATGTATATGCAGCCTTTGGGTGATGTTATTAGAGAGTGGTGTGCGGTGTCATCAATATGCTGATGACAGCCAACTTTACCTCTTTCTGTT
>TRINITY_DN53886_c2_g2_i1 len=211 path=[0:0-210]
TGGGTTTTGGCACCGAGGCTACACTTGTGGCTTTGGTCGACGACCTCTACCGTGAGCTAAACCAGGGTTGGTCAACCCTCTTGGTACTGTTAGAGCTCTCAGCTGCATTTTGACACCGACCATGACTGGTGGCCTGCTTGCGGAACTGAGCCAGGGTGGGCAGGACTATTCTCGAATGAGTCCGTTCCCTCCTGGCTGGGAGTACTCAAGG
>TRINITY_DN53844_c0_g1_i1 len=645 path=[0:0-644]
GTTTTGTGTCAATCCGATCAATCCACTTTTTGGTTTTGAGTCTTTATTGCAAGTTTGTTCAATTGCTTGATCACATGCAACTGAAGAGAATCCATATCTACTCTGACGTTGGACTATCCATTGTCCTTGAGTACGGAGTTCCTTGTAGAATTTTGGATGTGTCACTGGCAGATTCACCATTTCCAGCCAATATGTTGGAAGATACCTGGCATAGTTAACCTGATCATAAGAAAAGAACCAAGGCATCATGAGGCGGATAACTGAAAGATGCGAATCCCAGTTCGTTTCACATGTTGCTTTTACAATCAGAATGAGGTTTTGAACCATGTCAATGTAAGAGTTCCAGAAAGTAAAAGTTAGATTCTCCGTGCTCTTCTTCTTAATGAACTCATATTTCATGACCAAAATGGTGAATTCATCTGAAGTACACAAAAAAGCAAAGGTGTCACAAGGGTAAGCTGCTTTAATTCTTGTTGTGACCTGAAGATACTCATCTACTTTGGCTAATGGTAAAGGGTTCAGGAAACTTTGGAATCTCAGGTACTGCATACTCTCATATAAAAGTTTGTGTGCTCTGATACTGCGGTTATAATGGTGACCACTCAAAACGCCATTGATTGATCCTTGGGCAACAACTTCTGACTC
>TRINITY_DN53813_c0_g1_i1 len=256 path=[0:0-255]
AATCAGGGCTTTACTCTGCAACAGCCATGGAGATTTTCAAGTTTGATATCAGCATATGTGTTGGTAATACCTCATAACTAATAAAAATAGGCACTCCCTCTCCCTCTTACAGTCACTGTATGTAGTGCCAGAGCTACTACAAAAGAACATACAAAGCACTAATACCACGTAATGCTCCCCTTATAGCCTTCCAGCAGATTAATAAACTTGTGTAAGCCACAGTGGCCATTAGCTGAAGGGAGGGCTCCAGTTCGCC
>TRINITY_DN53846_c0_g1_i1 len=419 path=[0:0-418]
AAGCTTTACAAGGAGGAATCCTTCCTGTCTGTGGGAGCTGACCTACTACTGCTTGTTACCTTCTATTGGGGTGAAACTGGTTTAAGGGAGGCGTCTTTGGTGCATCCTTGTGCCCAGTGATGATGTGAACACAGATTCAGTTTGTGAGGAGAAGCTGCCTGTGTTGGCCCTTCTGCCTATGGGTGTGTGTGTGTGTGTGTGACTTGCTCTCCTCACTGGTGGGGTCTCATGAGTCACCCTGGTTTGATTTTGCCATCTGTGGGGATGGGGCCATCAGTAGCTACCCCTCTTCCTGCCTATAACACATTCATTGTGGTGGGACCCAGGAAGGGCTTTGACTTATGATGTTTCTGCCTGCAGCTTCAGACTTGTCCAAGGACATGCTGCCTGGGCCTTATCCCAAGACGCCAGAGGAGCGA
>TRINITY_DN53865_c0_g1_i1 len=665 path=[0:0-664]
CGATCTCGAGGGAACTCTTCCTGAAACAGAGTCGTGTCTGTCTTGCTGGAGCATGTTCTTGAACGTGGTTCTGGTCCGCTAAGAGGTCAGGCAGAGTCAGTTACCATTTCCTTGAGAAATCGCGGGGCGGGGGCGGTACTTAAACGTACCTTTTGACTTGCGGCGCGCTCTGAACCGAGTTTAAAGTGAAAGCCGAGTGTAGGGTTTGCCCTGTTACAAAAGCTACTCGGAGTCAGACACCGCGAGTCGAGTTATTTGTCGCTGGAACGAGTCCACGTTCTGGTGTCTTCTCGGCAACTTTGGCAGCCTCTTACCCCGCCCCAGCTTCTCAGCCCAGCTGGGGGAGCGCTCCGTACAGCTCAGGCCGCGCCTACTGGGGGCTTAGCTGCTGCTGGCTGGGCGCTTCCCCCCGCTGGAGCAGCTCGCTCAGCATGGCGATGTAGATCTTGGCCAGCTGCAGCGTCTCCCCTTTGGAGAGCTTCTCATTCCGCAGCGCCGGGATGACGCTCCGCAGCCGGTCAAAGGCCACGTTTAAAGCCAGCATCCGCCTTCGCTCCCGGGCGTTGGCTGCCAGGCGCCGCCTGAGCCAGAGCCCGCCTGACGGACCGCCGTGTCCCCAGTTTCCTAGCGCTCCTCTCCGGAGCCCGGGTAGATCCCGCCGCGCT
>TRINITY_DN53865_c0_g2_i1 len=238 path=[0:0-237]
GCCGCCTGAGCCAGAGCCCGCCTGACGGACCGCCGTGTCCCCAGTTTCCTAGCGCTCCTCTCCGGGGCCCGGGTAGATCCCGCCGCGCTGCATCCCCTGCCCAGCCCGGGGCGCGCTCGGCGCTGTAGTGTCTCCCGGCTCCCCACTCCAGCTGGTGCTCCCTGGCGTCCCAGAGCGCACACGCGGCCCGGCAGCCAGTCTCAGTCCCGTGCGCCTCGCCGCTAGGCGCTGCCTGGCC
>TRINITY_DN53848_c0_g1_i1 len=669 path=[0:0-668]
GGGCCTTAGTAGCATATTCCTTGAATGCCTTCATTCACTGCAGCAGGTTTACTAAAACACCACTTAGCTTGAGTAACAGGGCACAAGCCAGCCTTTAATAGTGGTTCCAGTAGACACAGTACCATTATGCATCAGTCCTGTAACTAACCACCTCTCCATACTGCTAGTATTAATCTTCAATAGCACTAGATGGACATGGGCATCACCCAGTTATTATATTTTCCAGCACAACCTTTACACTTAGGCCATGATCTTCAAATTACTTACTCTGGAGTAGTCACAATAAAGTCAAATAAAAATAAATTTTAATCCTGCAAATATCACAGTAGTAAACATGCCTGGTAAGAAATACATAGTCCCATTAACTTTTAATGGGATGACTCATGTTTAAATGCTCCTTTGGATCAGGCTGGAGTGCTCAGCATCCTGCAAGACTGGGCTCCATACATGCTTCAAATGCTGGGAAAATTGGGCTCCAATGGTTTGAGATATTTTAAAATACAAAAGAACTTCTTTTGTCCATTCTCCACATAAGACTCATTTTTAATCAGCTCAAACATTAAGCTTCAGTGGGAGATCCCTCCGAGTAAGGAGAGTATAACTAGGTGAATAGAACAATGGTGGTTGACTTGCAAAAGATTCGGTTAGTGCTTAGCATGTGGTATCTCT
>TRINITY_DN53818_c0_g1_i1 len=273 path=[0:0-272]
GGCTGGGTCATATTTGCCAGAGGATGGTTCAGGGCAAGTCGATTGCACTAGATAACCCTTCTTATCCTAGGGCCTTGCACTGAACGGGGGCTGCTGTCGGAGAGAGATTACTGGGCTAAACGGGCTTTGAACCGGACCCCCCCTTTGGCCGCTCCTGTGGGTTTATTAGCAGCGCTGTTTGCAGAGAGCAAGGGGCACAGCCTGGCCTTTTCCGCCCTCCAAGGGCTCAGTGGGTAGCTGAGTGTTGCATAAGGCAGAGACAATGTGGACGCC
>TRINITY_DN53854_c0_g1_i1 len=401 path=[0:0-400]
ACTTCCTGGAGTTTCCTAACTGTCAGTTTACACTACATGATTACATGACTTGAGTTGTCAGTTCTCCACATTACATCCTTGAGCGTTACATATATGCTAGAGCTATAGTTCGGTATCTTTCCTGTGAGGCCTCATGTTCCTCTGTGACACCCCCCTCACCTGCCCGTACCCCCCCATCTCTCCAGGGGGCCGTGGCATAACCTTCATCCCCCATAGCAATATTTCCCACTCTCTCTCTCTCACACAAGTACTCTAAAACATTAACTCCAGAGCTTCTCATCAGCTGTTCAACGGCTGCATAACAGTGAAGTTCTTTGGCTGCCACCTCCAGGTCTCTTGAGCTGCTTATATCGTGGTACTTGGGAAAGGGGATAGCCAGATATCAGCAATGAGCAACAGGC
>TRINITY_DN53830_c0_g1_i1 len=371 path=[0:0-370]
GCTCTTCCGATCTGTCTCATTTTCCTCACGGAACAAAATGGCTGTGGAGACGCACACTCCTTCCACACTGATTGGCAGGCTCCTAGCCGGGCCTCACCGCGTCGGCCCGCAAACAGTGCAGGCGGGCAGCCGTTACCCTGGCAAGGAGCAGGCACCGCGCCTGGCACCCAGGGATCCGCTGGCTTGGCCGCAGTCTCGCTAGGGGCCGTGTCGATCTCCTTGTTCTGTATGTCGCTGGCGCTATAGAAATGCTTATAATAATAATAATAATAATAATAAAGCCCCTCCTTGCTAGCTGGCTCCGCCCCACCCCACCCCGGGCAGGCAGGCAGGAAGTGGCGGGGGGGCGGGGACAGCAGGCTGTGGCTAGG
>TRINITY_DN53807_c0_g1_i1 len=217 path=[0:0-216]
ACGTGTGCTCTTCCGATCTAGCTTCAGTCAGAGCTCAAACCTTCAACGCCATCAGAGGGTCCACACGGGAGAGAAGCCCTATAAATGTCCTGAGTGTGGGAAAACTTTCAGAACAAACGCAAGTCTTGGTAGACATCAGAGAATCCACACCAGAGAGAGGCCCTATAAATGTCTTGAGTGTGGGAAAAGCTTCTGTCAGAGAGATCGGAAGAGCGTC
>TRINITY_DN53881_c0_g1_i1 len=340 path=[0:0-133 2:134-339]
TCTTCCGATCTGTGGGCTATTGACCTGAGAGTGCATTTCCGGCTGTGACAGTTTTGTATTCCATCCTGTTTACAAGTAATTTGGCAGAGATTTATCACACACCTTCCCTGTCATCTCTGCCAAACTACAGGAAAATTTGATAAAGGGAGTCAATTTTATAATCAATTGATGTTCTCAGATAAATAGCACATGCAGTGCCAGTCAGAAGCAGGCACCTGGCATAGTAGGGGGAGGGAGGCTGGGGAGCAACTCAACAGATTGAAAGACACATTCACTGGCCAATTACTGCATGCTTCCAGATTTACAGGACCAATCGGTGGTGGCTTCGAGGCGGGCAGAT
>TRINITY_DN53881_c0_g1_i2 len=266 path=[1:0-59 2:60-265]
GGTAATTTGGCAGGGATTTATCGCGCACCTTCCCTGTCGTCTCTGCCGGACTACGGGAAGATTTGATAAAGGGAGTCAATTTTATAATCAATTGATGTTCTCAGATAAATAGCACATGCAGTGCCAGTCAGAAGCAGGCACCTGGCATAGTAGGGGGAGGGAGGCTGGGGAGCAACTCAACAGATTGAAAGACACATTCACTGGCCAATTACTGCATGCTTCCAGATTTACAGGACCAATCGGTGGTGGCTTCGAGGCGGGCAGAT
>TRINITY_DN53881_c1_g1_i1 len=202 path=[0:0-201]
AGTGTCCTGATGTTATAAGCCATTAACTTTAAAATGCATTTTCAGCTGTAACATTTTTATATTCCATTCTGTTTATGAGACATGTGATCACATACCTTCCCTGTCATATTTGCCAAACTACAGGACAATTTGATAAATGGACCCAATTTTATAAGCAATTGAAGTTGTCCCCTTGAAGATTATTATTCAGATAAATAGCAGC
>TRINITY_DN53881_c1_g2_i1 len=313 path=[0:0-312]
TCCTGATGTTATAAGCCATTAACCTGAAAACGCATTTCCGGCTGCAACATCTTTATATTCCATCCTGTTTACAAGACATTTGGCAGGAACGTTTATTTATTTGTTCATTCACATTTATACCCCGCCCCTCCTGAAACAGCTCAGGGCGGCTTCCACACCTTCTCTGTAATCTCCGACAAACTACAGGACAATTTGATAAAGGGCCCCAATTTTATAAGCAATTGATGTTGTCCCCTTGAAGACCATTATTCAGATAAATAGCAGCACATGCAATACCAGTTGGAGGCAGGCACCTGGCATGGCAGGGGGAGGG
>TRINITY_DN53881_c2_g1_i1 len=219 path=[0:0-218]
TCTTCCGATCTGGTTACTATCTCTGCTAAAGTTCATCAAGATTGGATATAAGCAATTTACATGTAAATGCATTTCTGTCTGTAACGACTTTGTATTCCATACCAGTTTGGATGAAATCTGGAGGGACTGTACCTCACACCTTCAAGATCATCCCTGCCAAATTTCAGAATGATTTGATAAAGGGCCCCAATTTTACAAGCAATTGATGTTGTCCCCTTG
>TRINITY_DN53862_c0_g1_i2 len=284 path=[0:0-97 2:98-283]
GTCTAGAAGAGGAGCCGGACACTGAGACGCTGACGCAGGAGGAGGCTCCGTCTGTCGTGGTAAGGGCCGGGTCGCCCTCATCCAGATCCGATTGCAGACCCGCCATTCCTTTTTCTTTGACTCGTAGCACCCCATGGAAGGTGCCAGCGGTTCTCTGTTGGATTTGGATTCTGTGGCTGGGGAGGGGGGAGAGATCTGTAAGTACTTCGGAGCAGGGCAGGGTAAAAATGTAAAAAAAAACAACCCACAACCCTAATAAATATAAGTTGCTTGTACCTGGAGAT
>TRINITY_DN53862_c0_g1_i1 len=260 path=[1:0-73 2:74-259]
AGACGCTGACGCAGGAGGGGGCTCCGTCTGTGGTGGTAGGGGCGGGGTCCCCCTCACCCAGATCCGATTGCAGCCCCGCCATTCCTTTTTCTTTGACTCGTAGCACCCCATGGAAGGTGCCAGCGGTTCTCTGTTGGATTTGGATTCTGTGGCTGGGGAGGGGGGAGAGATCTGTAAGTACTTCGGAGCAGGGCAGGGTAAAAATGTAAAAAAAAACAACCCACAACCCTAATAAATATAAGTTGCTTGTACCTGGAGAT
>TRINITY_DN53841_c0_g1_i2 len=1430 path=[1:0-1283 2:1284-1429]
TAGGGGGGGGCAGCAGGGGGGATGTCACCCCGGGGCCCTCCGCTGCCCGGGGGGGGGGGGGCCCCCCCCCCCTCCCCCCCCCCCGGGCCCCCCCCCCTCCCCCCAGGGGCCCCCCCCTTGCCCTTTTTTTTTTTTTTTTTTTTTTTTTTAAAAACCCCCCCCCCCCCCCAATTCCCCCCCCCCCCCCCCAGATTCTATGAAGAGGGCCACTGCCCCCCCCGCTTTAAAATCAGGGGCTTGTCCCACTTCAGGTCCTTTCAGCGCGTGGTGTCTCACCGCTCGCAAGCAGCCGTGACCGCTGGCCGCTGTTCTAATGCCGGGAGATCAGGCTGCCATCTTTGCTGTCTGGGAGCATGCTTGGAAATATAGTCGAGCCTGCTCCCAGAGAGCCCGTGGCAGCGGCGGGCAGTACGCCCATGCCACCTGTGGTGGCCCTTCCACTTTGACTCCATGGGCTGCATCCCTCCTCACAGTGAGCTTCCTGCCCTCCTCGTCCTCCCCTCCCCCCTGAAATTCATTGCTTTGTCGCCGGTGAAAGTACCTCAGCGCTCTCTTCCTCCATAACTACGCAGGAAAGTTCTAGGTGTAAGCTCTGAGATTTAGAAGGAAGTTGGCAGTGTCCTTCACCGTGGCTATCCAATGCCCCGTAGCGTTCACTCTTGTGACCTGTCGTCTTCAAATCGAGGAATCACCTGAGGCAATGTATCGCTCTCCTTCCAAAGCTGTCTAGTGGCATCTAGCTAGTCACTGGTTCTATTGAGACGTAGAACGTTCTGCTTGTCCCTCCCGATAAGTAAGACGCATACAATGATTGATCATTTGTTGACCGTGAACCTTTTTTTTAGTAGTCATTTGCACGCCTTGGTTTCTTTTCCATTCCCATAGGCGGTCTGTAGCTTTTGGCAAGTGAAGCATCCTACTGCTGAGCTTGGGTAGGTGATGAAGCAATTGTCTAAACTCCATACTTGAGAACCTGGGAGCCGAGAGAGTGTGTGTGGGTGGACATGCTGTTTTCCTTTGACATATTTTAATGTGAGTGGAAGTTGTTTTTGCCTCTCCCTGGATGGAGCTCTTATGCCGTCCTGAAAGAGCAAAATGATCTGCCTTCCAAAGGGTTTCAGTTAATGACCTTTGTCCTGAAGATAGCCAGAGAGTTTGGAAGGATTTTGGAATTAATTCATTCATTTTTCCAGCCCTTCTTTTTTCTGGATAATAATTAAGAATACATATTAAACAAGATTACAGTGTACAATTTCAAACCCCATAAAATCCACACACACCTCACAAATCTCTCTCCCTACCCACCAAATACCGGAGGCTGGGGGGGAGGGGGAGAAACCCCATCCTACCCATTTCTCCTCTCTCTCATCCGGTGGAATTCTCCCACCCACTGCATTTCCCCTCTTGACTCATACCTTCCCCCCCACCCC
>TRINITY_DN53841_c0_g1_i1 len=242 path=[0:0-95 2:96-241]
CATACAATGATTGATCATTTGTTTTTTTTTTTCAAGCAGAAGACGGCATACGAGATTACAAGGTGACTGGAGTTCAGACGTGTGCTCTTCCGATCTCAAATCTCTCTCCCTACCCACCAAATACCGGAGGCTGGGGGGGAGGGGGAGAAACCCCATCCTACCCATTTCTCCTCTCTCTCATCCGGTGGAATTCTCCCACCCACTGCATTTCCCCTCTTGACTCATACCTTCCCCCCCACCCC
>TRINITY_DN53900_c0_g1_i1 len=225 path=[0:0-224]
TCTCAGATTATTGTTTTAAAGAAATATAGGGTCAGGTCTTCAGTTGGTGTAAATTTCCCCTGGAGGTTTGCTCGAGCATTTTCTTGAGTTAATGCAAGACCTATTTATTTGGCCAGGTGTTTCGTTGGTCGGGATAAGGTTTGGGATGCTGCTTTTAAACGAGGAATTTGTATACAGTTTGAGTTTTTAAAATTGGCTTTATCTTTTGTATGTTTTTATGTATGC
>TRINITY_DN53857_c0_g1_i1 len=1984 path=[0:0-1983]
ACGCTCTTCCGATCTTGGGGGAATAGTTGCAGGTGACCTGACTCCGGTCTGCAATGTGTACAGTGCCCAGGCCATGCAAGATATCCCACCACTCCAGCTTACAGCAGTCATATGTGTTCTGGCTGAGGTAGATGACATGCAAACTCTTTCCTAGTTGCTTCTGCACTGCATCCTGTGGGAGGGTGGAGAGGCAGTTTCTCCGGAGATCCAGAGTGTGCAGTGCCAGGCCACTCAGGGATTTAGGGAAGATGGCCAGGGAGTTCTCAGACAGGTCCAGTTTTACCAAACGCCGAAAGTCAGAAAAGTCTAGGTCGATCTGGGCAACAGAGAGGCTTGTGTTTCTGAGAAATAGTACCTGAAGGGTTAGTGCAATATCTTGCAGGGGTCCCAAGCCCCTGGTCAGCGCTCGCTGATTGTTAGAAAGATCTAAGAGTGTTAATGAGGTCCCACTGAATGCATGGCTGGCCACCATTTTTAGGTCACAGCCTGCCAAGTAGAGGTTCTGTAGGGATGTTATATTCCTGAAGTCTATGCAAACAGGATACCCAGCCCCATCTGTGTTAGCTTGCTGGGGACAGAGGTCTATCTGGTTGTAACTGAGGTCAACTGTAGTGATCTTCTTTGTGTGGGTAAAGATTTTTGCTGGCAGCCCCCGCAAGCTGTTGGCACTCAGATTAAACCATATGAGGTTGGGCAATATTCCTCCAGAACCTGGGTGCAACTGCAGATCTGAGAGCCGATTCTGGCTGAGATCCAGGCTGGTGAGACTGCCAAGTGGTTCACTCTCCTGAACATGCAAGGACTCTAAACAGTTCTGGTCAAGCTTCAGGTGGGCTAGGGAAGGCATTCTCCCCAGGAACCCATCAGGCAGGTACCAGAGCTGGTTCTGGCTTATGTCTAGGAAACTCAAAGAAGAGATATTGCTGAGAAAGACCTCTTCCCAGAGACTGAGCGTAGTCACATTTGTTACATTCCCATCCATGAGAAAAAGCAGCACTGTGGTCTCCAGGGAGGATGTGTTATTAGAGAGGTTGCCATAAAAGCTTATTTCATTGTCCATTAGCAGCAGGGAATACAGTTTGCTCTGCCTGGGCAAGAGAGGGAAGAAGAGGAGACGGTTATGGGAGAGATCTAGTGTGTCCAGCTGAAAGACAGCATCATTCTCTGCAGCCAGGAACCACTCAATGAAGTTGTTGCTGGCATTAAGCACCCGGAGCTGGGTCAAGTCAAATTCCACAATGCAAGGAATATGGTTGTAGGCTAGATTGAGCCTCTGCAGTCTCCACAGACCTTCAAAAGTTCCAGCCTCAATCTCATAGAGGTAGTTACTCTGCAGGTCTAGCTCCTGCAGCTGAGTCAGGCTCTTGAAGACTGAGTCATCCAGGCGCATGATGACGTTCCTGGCTACAGACAAGGATTCCAAAGTTGACAGGTTCCGGATCAAGGTAGCCACCATATCCTCATTGAGTTGGTTTCCAGACAAGTCCAGCTGCCTCAGGGCAGGAAGGAACTGAAGGGCAGCTGCTGTCACAGAGTAATTTGTAAAGAGGGAGTTGCCTGCCAAGGAGAGAATTCTGAGCTCTCTGCTGCTGAGGAAGGTGCCAGGTTCAATGAGCTCCAGTCTGTTCTCACACAAGCTGAGGGTCTGCAGGGCTCGGTACTGCAGCAGGGAAGCATTGCATAGGGTCTGTATAGTGTTGCTATCCAGGAAAAGCTCCTCTGTGCCAGCTGGCAGGTCAACCGGGATGAAGCTTAGCTGTTTCCAGTTGCAATCTGCAGCTCTATGCACTAATTTACAGGGACTGTGATATGCTGCCATGGCCATTCCAGACTTGCTTCCCCATTGTGTCTCTTGAAAGATTAGACCCAGGAAGAGATGGAGAGCTATCAATGCCATCTCAGCAGCCACACTCCACCTGGGGTAGTGCGCTCAGCTCCCACCAATTCATTCTGCACCCAGCCACCTGTGTCTCTTGTCTTTGTG
>TRINITY_DN53896_c0_g1_i1 len=261 path=[0:0-260]
ATCTATGCGAACATCACCGTTAATGTTTTCAGTAGACAACAGGAAAGCAAATACTGCAGATGGGTGTTTGGCTTTTGCTGCACTGGCAAACCTAATGCTCTCCACAAGCGAGGGAGATGTTATTTTCCTAACAGGGTATTTCAGACATTGGAAAGACCTTTTTTTTTAAAGAAAAATTAAATTAAAACTGTAAGTAAAATACTTTGACAGTGTCCTTTTTAAAGTGCTAACTGTGATTTATTTTTATTTTTTAATTGTTTT
>TRINITY_DN53838_c0_g1_i1 len=250 path=[0:0-249]
GCACCACCTCAAGTCTTGCAACATGTATTTTCCACGTGTCTCTCAAAATCTTGCATAATTGGCAGCCTTAAGAGAAGCACCTGGGGGGTGGTCAGTGCCACTTGCAACCTCTCGGGTGGGTTTCTAGTTTGCAGTAGCTGAAGCAGCCCTGGCAGCAGCCCTGCTTTGCAGGAAGGGAATCTTTCTTCTCCCTTCGCTCCCAGACAGTAACAGCTTGTTGTTTACGGCTCCCCACCGAGGCCATTGGAAC
>TRINITY_DN53874_c0_g1_i1 len=344 path=[0:0-343]
CCTCCCGCGGCTGGATTAGGAAGCCCCAGCCCCAGCTGTTCACAAGGGGGCAGGGTTGGAGAAAATTGACTTCCGGGCCGCCCTGACAAGAGCAGGGGGTGGCCGACAGACCCCAGGCAGCAGAAACAACGCGCAGCCCGTGCCCAGTGCAGGAGGATTGGAGTGGAGTGTGGAGAGAGGCTCGTGACAGCACTAACAGCAGAGACGGCAGGCGGATGCCAGGTAGGGGGGATGCCCCGGGGAGTGGAGCAACATATGGACAGCCTTCCCCCACCCCTCTGGAAACTTTGTGTGGGGGGGTTTGGCAGATGTGCCCTCAGCTGGAGGAGGGAGAAGATGGTGAA
>TRINITY_DN1435_c0_g1_i1 len=515 path=[0:0-514]
CTCCCCCCCCCCCCCCCCCCCTTCTCCCCCTCTTTTTTTTTTTCAAGCAGAAGACGGCATACGAGATTACAAGGTGACTGGAGTTCAGACGTGTGCTCTTCCGATCTGCCCTATCTTGATCCCCCCCCCCCCAAAGGACCATTCTTTTGTCAGTACAATAACCTCACCCCCGAAACATGGGAGCGGGGAGGATTTTAGATTCACGTATGGAAACGTGGGGGCTTGTTTGAAAGGGACTGGGGTTTTTAATCACTCAGAATCCTGGGGGTTGAAAATCCAGCTAATGCATCGAAAGAGAATGCATTGTAAGTCCTAGGACGCAACAGGAATCGAGGTTTGCTCTCGTTCCATGGACATTTTGGTTGGATTTATTCCACTAACTTCAGTTGAGTTGTTCCTATTTTACCTGGGATAAGTCAGGTTATCGCCGCGGGGATGTGGGGGGGGGGGGGGGGAAAAAAGTTTTTTTTCCCTACAAAACTCTCCCCACAACACAAAGGGGGGAGGCCGGGCCC
>TRINITY_DN1435_c5_g1_i1 len=409 path=[0:0-408]
TTTTGAGCTTGTATAATATTTTCTTTATTTACAGGTTAAAGAATCAGAATACGGTAAGATGAGAATGTGGCCCCGATGGGCCCATAGGGAGGGGGAGGATAAACCAACAGTAGAAAAAATTACAGTCAACGTAAAAAACACGGGCTGCCCCCTCCCCCCCCCTTCCCGGCCCCTGCCAGCACGGCAAGGGACATGCTGTGTGGTGAACGCTCATGGGGGGGGGGGGGGGGCATGTACAGACACATGGACTGCCCCCCCCCCCCTTCCCGGCACCTGCCAGCACGGCAGGGACATGCTGTGTGGTGAACGCTCATGGGGGGGGGGGGGGGGCATGTACAGACACATGGACTGCCCCCCCCCCCCTTCCCGGCACCTGCCAGCACGGCAGGGACATGCTGTGTGGTGAACG
>TRINITY_DN1402_c3_g1_i1 len=595 path=[0:0-594]
TTTGCCCACTCAGTAGTTCACCCAGATCGGAAGAGCACACGTCTGAACTCCAGTCACCTTGTAATCTCGTATGCCGTCTTCTGCTTGAAAAAAAAAAACCACCTTCCGGCCGTGGTTGCGTATCTGTTCCGAGCCGTGGTGCAGATCGAAATGGGGGAAGTAGGTCTTGGTTTGAGGGTAAGTAATGAACATCCTGGGGAGGTGAGACAGGAGGTGAGAGCAGCTTCCCTCCGCGCCCAACCCCCTTCACTCGCAGTACCCATCTCGCCCCGGTTCTAGGCGCCCTTTGCCCACTCAGTAGTTCACCCCGTCCCCAGTGCCCGCCTCGACGTCCTCCCCCCCAAGCACTCAGAGCCCCATATCCCTCGGGGGTTGGGACCCACTCCTCCCCCGGGACTTAGTATCTCTCCCTTGGCGCTCATAGCCCAGTATCCCCACGGCACCCAGCGTCCCCCACCCAGTATCTCCTCCCCCGTAGCTCAGAGCCAGTAATTCGCCTCGCCCTGTGCCCCCCTCCCCTGCCGGAGATACCTCTCCAGGGCCTCGGCGCCGAAGTCCTCCTGGTGGCCAAGCACCTTCTCCCATGTCTGCTGGA
>TRINITY_DN1449_c0_g1_i6 len=2013 path=[0:0-90 2:91-1182 3:1183-1234 5:1235-2012]
TTTTTTTTTTTTTTTTTTTTTTTTTTTTTTTTTTTTTTTTTTTTTTTTTTTTTTTTTTTTTTGAATTAAACTTCATTTATTCCTTAAATAAGCCCAAAGCTGGCTTTGCACTTGGCACAGCAAAAAAAATAAAACCAAACAAACATAAAATTAAAAAACCACAAGCCGCCCCAAGGAGCGGCATCCAGTTAGCGGGGAATGGTGCAGTCACAACTGTAGTGAGGAGGGTCTGTCCCCAGGGTTAGGGTCCCTGCCAGAGACCCAGAAAAGGCCAAACTGCTGCGACCTCCCGCCCAGTGGAAGCAGGGGCCCAGGGGTCAGTACAGAGGGTCTCCCCCCCCGTGTCAGGAACTGGTCGTGCTCAGGTAACCGGCGGTGGCGGCAGCAGCAGCGGGGGGCAGGGGAAGTGTGGGCTGAAGTGATCCCCCAGGAAGAGGCACCAGGACCCCTTCCTCCCAACAGGAGCAGGGAGCAGGAGGGGAGGCCAAGGAGCACAGACCTTGCTGACTGCCCCCTCCACCCCGCAAGGCCAGCCCAGCCAGGGGGATCACGGGGCCAATGTGAAGGGGAGTCCAGGAGCAGCCAGCATCTCCCCAGGGCTGCGTGCAGCAGAGGCTAGGGGGCTGTGAGGGGCCAGGCCCTGCGGCCCTCAGGGAGGATGGTGAAGCTGGGCCCTCGCCTAAACAGCCACATGCACAAAGTCCCTCCGAGCCCACAGCGGGAGGGGGTGGAATCACAGAGTCCAAGCTGGGATGGAACGGCCTCCGATTGGCCGATGCAGACACAGGGACCCAATGAGAAAGTGCAACTTGGTTTCTGCCGGAGCAGCCCCCGAGACAAGGGGCCGTGAGAGCCAGGGCGCCCCCTACTGTGCCTGGAAAGCACCGCTCGCTGCGCCAGCTGCTGCATTGGCTGCGGCCGTGCGCACCGCCTGGTTGGAGAAGACACCGGCGGCAAATTCCTCCTGCGCCTTCTGGAAGCTGGCGCCGGTGCGGCGGTACAGGGAGTGGATCCGCTTCAGCATGAGGATGCCCAGAACGGCCACCGCCGTGAAGAGCATGGCCACCAGGATCATGAGGACGGCCACAGCCGTGTTCTCCTTCAGCGCCGTGAGGCTGAGGATCCAGCCGCTGAACCCCCAGCCCGGGATGCCGATGGCCTGGAGCACGTAGACCACGTCCTGCACAAAGAAGATGAAGAAGAAGACGAAGAAGTTGAAGGAGCTGTCACTCCTGAAGGCTTTGTACATGGGCCGGTACCAGCAGACGAAGGAGCAAGGCGTGAAGAGCAGGGCCCAGAGGATGGAAAGGCCGAAGCCCGAACCAGTCGAGGTGTTAACGCAGAACCAGGCCAGTGAAGCCAGGAAGTTGAGGAAAAGTCCCCCGGTGCTGGCCATCCAGAGGTAGTACATGGTGGAGACGGTTTTCTGGACCTCGGTGGGGATCTCCACTGCGATGTCCTGGTAGAAGCAGGGCTTCACGGGGCAGAAGGCCGGCAGCGGGGGCCAGTTGTTCTGCCTGGCTGCAGCGCTGCCCAGCGCCGCGTCCCGCAGCTCCCGCTCCCGCCGGTCCAGCTCCTCTGCTTTCCGGTTCAGCTCCTCCTGCCGCTTCAGTAGCTCCGCCGCAGCCGCCGCCGCCGACTCCTGCGTTCCATAGGAGCCGTAGTTCCTGGGCTCCGTGGGGCTCGGCTTCCTCGGGGGCTGCGCAGATGGGGCAGGGGGGGTTGGTTGAGCCGGGGGCTGCGGGTGATACAGAGGTGGGGGCTCCGTGTTCTCAAAGGGGTTGTACACATCCAGAGTCGCGTACTCTGCGGTCGGCCTGTGCTGCGCGACAGCTGGGTCCTGGAAGGGGTTATCGGGCTCCACGCGCTCCCCACCGCTCCGGGCCATTTCACCGCCGCCGCCCGGGGGTTCCCTGGCACTTTCCGGTCCCGACACTAAATGCTCATTGGCTGCCACGCCCCGCACGTCACCGGCGCGAGGAGAGGAACCCCGCAGGAAGGGCGCTCTGCGCC
>TRINITY_DN1449_c0_g1_i5 len=1973 path=[1:0-50 2:51-1142 3:1143-1194 5:1195-1972]
CGGCGACCACCGAGATCTACACTCTTTCCCTACACGACGCTCTTCCGATCTGCCCAAAGCTGGCTTTGCACTTGGCACAGCAAAAAAAATAAAACCAAACAAACATAAAATTAAAAAACCACAAGCCGCCCCAAGGAGCGGCATCCAGTTAGCGGGGAATGGTGCAGTCACAACTGTAGTGAGGAGGGTCTGTCCCCAGGGTTAGGGTCCCTGCCAGAGACCCAGAAAAGGCCAAACTGCTGCGACCTCCCGCCCAGTGGAAGCAGGGGCCCAGGGGTCAGTACAGAGGGTCTCCCCCCCCGTGTCAGGAACTGGTCGTGCTCAGGTAACCGGCGGTGGCGGCAGCAGCAGCGGGGGGCAGGGGAAGTGTGGGCTGAAGTGATCCCCCAGGAAGAGGCACCAGGACCCCTTCCTCCCAACAGGAGCAGGGAGCAGGAGGGGAGGCCAAGGAGCACAGACCTTGCTGACTGCCCCCTCCACCCCGCAAGGCCAGCCCAGCCAGGGGGATCACGGGGCCAATGTGAAGGGGAGTCCAGGAGCAGCCAGCATCTCCCCAGGGCTGCGTGCAGCAGAGGCTAGGGGGCTGTGAGGGGCCAGGCCCTGCGGCCCTCAGGGAGGATGGTGAAGCTGGGCCCTCGCCTAAACAGCCACATGCACAAAGTCCCTCCGAGCCCACAGCGGGAGGGGGTGGAATCACAGAGTCCAAGCTGGGATGGAACGGCCTCCGATTGGCCGATGCAGACACAGGGACCCAATGAGAAAGTGCAACTTGGTTTCTGCCGGAGCAGCCCCCGAGACAAGGGGCCGTGAGAGCCAGGGCGCCCCCTACTGTGCCTGGAAAGCACCGCTCGCTGCGCCAGCTGCTGCATTGGCTGCGGCCGTGCGCACCGCCTGGTTGGAGAAGACACCGGCGGCAAATTCCTCCTGCGCCTTCTGGAAGCTGGCGCCGGTGCGGCGGTACAGGGAGTGGATCCGCTTCAGCATGAGGATGCCCAGAACGGCCACCGCCGTGAAGAGCATGGCCACCAGGATCATGAGGACGGCCACAGCCGTGTTCTCCTTCAGCGCCGTGAGGCTGAGGATCCAGCCGCTGAACCCCCAGCCCGGGATGCCGATGGCCTGGAGCACGTAGACCACGTCCTGCACAAAGAAGATGAAGAAGAAGACGAAGAAGTTGAAGGAGCTGTCACTCCTGAAGGCTTTGTACATGGGCCGGTACCAGCAGACGAAGGAGCAAGGCGTGAAGAGCAGGGCCCAGAGGATGGAAAGGCCGAAGCCCGAACCAGTCGAGGTGTTAACGCAGAACCAGGCCAGTGAAGCCAGGAAGTTGAGGAAAAGTCCCCCGGTGCTGGCCATCCAGAGGTAGTACATGGTGGAGACGGTTTTCTGGACCTCGGTGGGGATCTCCACTGCGATGTCCTGGTAGAAGCAGGGCTTCACGGGGCAGAAGGCCGGCAGCGGGGGCCAGTTGTTCTGCCTGGCTGCAGCGCTGCCCAGCGCCGCGTCCCGCAGCTCCCGCTCCCGCCGGTCCAGCTCCTCTGCTTTCCGGTTCAGCTCCTCCTGCCGCTTCAGTAGCTCCGCCGCAGCCGCCGCCGCCGACTCCTGCGTTCCATAGGAGCCGTAGTTCCTGGGCTCCGTGGGGCTCGGCTTCCTCGGGGGCTGCGCAGATGGGGCAGGGGGGGTTGGTTGAGCCGGGGGCTGCGGGTGATACAGAGGTGGGGGCTCCGTGTTCTCAAAGGGGTTGTACACATCCAGAGTCGCGTACTCTGCGGTCGGCCTGTGCTGCGCGACAGCTGGGTCCTGGAAGGGGTTATCGGGCTCCACGCGCTCCCCACCGCTCCGGGCCATTTCACCGCCGCCGCCCGGGGGTTCCCTGGCACTTTCCGGTCCCGACACTAAATGCTCATTGGCTGCCACGCCCCGCACGTCACCGGCGCGAGGAGAGGAACCCCGCAGGAAGGGCGCTCTGCGCC
>TRINITY_DN1449_c0_g1_i4 len=2073 path=[1:0-50 2:51-1142 3:1143-1194 4:1195-1294 5:1295-2072]
CGGCGACCACCGAGATCTACACTCTTTCCCTACACGACGCTCTTCCGATCTGCCCAAAGCTGGCTTTGCACTTGGCACAGCAAAAAAAATAAAACCAAACAAACATAAAATTAAAAAACCACAAGCCGCCCCAAGGAGCGGCATCCAGTTAGCGGGGAATGGTGCAGTCACAACTGTAGTGAGGAGGGTCTGTCCCCAGGGTTAGGGTCCCTGCCAGAGACCCAGAAAAGGCCAAACTGCTGCGACCTCCCGCCCAGTGGAAGCAGGGGCCCAGGGGTCAGTACAGAGGGTCTCCCCCCCCGTGTCAGGAACTGGTCGTGCTCAGGTAACCGGCGGTGGCGGCAGCAGCAGCGGGGGGCAGGGGAAGTGTGGGCTGAAGTGATCCCCCAGGAAGAGGCACCAGGACCCCTTCCTCCCAACAGGAGCAGGGAGCAGGAGGGGAGGCCAAGGAGCACAGACCTTGCTGACTGCCCCCTCCACCCCGCAAGGCCAGCCCAGCCAGGGGGATCACGGGGCCAATGTGAAGGGGAGTCCAGGAGCAGCCAGCATCTCCCCAGGGCTGCGTGCAGCAGAGGCTAGGGGGCTGTGAGGGGCCAGGCCCTGCGGCCCTCAGGGAGGATGGTGAAGCTGGGCCCTCGCCTAAACAGCCACATGCACAAAGTCCCTCCGAGCCCACAGCGGGAGGGGGTGGAATCACAGAGTCCAAGCTGGGATGGAACGGCCTCCGATTGGCCGATGCAGACACAGGGACCCAATGAGAAAGTGCAACTTGGTTTCTGCCGGAGCAGCCCCCGAGACAAGGGGCCGTGAGAGCCAGGGCGCCCCCTACTGTGCCTGGAAAGCACCGCTCGCTGCGCCAGCTGCTGCATTGGCTGCGGCCGTGCGCACCGCCTGGTTGGAGAAGACACCGGCGGCAAATTCCTCCTGCGCCTTCTGGAAGCTGGCGCCGGTGCGGCGGTACAGGGAGTGGATCCGCTTCAGCATGAGGATGCCCAGAACGGCCACCGCCGTGAAGAGCATGGCCACCAGGATCATGAGGACGGCCACAGCCGTGTTCTCCTTCAGCGCCGTGAGGCTGAGGATCCAGCCGCTGAACCCCCAGCCCGGGATGCCGATGGCCTGGAGCACGTAGACCACGTCCTGCACAAAGAAGATGAAGAAGAAGACGAAGAAGTTGAAGGAGCTGTCACTCCTGGAGACGAGAGGAAGAACGTTAGAGCCGCCGCCCCCCCCCCCGCCCCCCGCAGCCCAATGGGGTGAACCAGTCAGCAAGCGGGACGGGGGGGCCGTACCTGAAGGCTTTGTACATGGGCCGGTACCAGCAGACGAAGGAGCAAGGCGTGAAGAGCAGGGCCCAGAGGATGGAAAGGCCGAAGCCCGAACCAGTCGAGGTGTTAACGCAGAACCAGGCCAGTGAAGCCAGGAAGTTGAGGAAAAGTCCCCCGGTGCTGGCCATCCAGAGGTAGTACATGGTGGAGACGGTTTTCTGGACCTCGGTGGGGATCTCCACTGCGATGTCCTGGTAGAAGCAGGGCTTCACGGGGCAGAAGGCCGGCAGCGGGGGCCAGTTGTTCTGCCTGGCTGCAGCGCTGCCCAGCGCCGCGTCCCGCAGCTCCCGCTCCCGCCGGTCCAGCTCCTCTGCTTTCCGGTTCAGCTCCTCCTGCCGCTTCAGTAGCTCCGCCGCAGCCGCCGCCGCCGACTCCTGCGTTCCATAGGAGCCGTAGTTCCTGGGCTCCGTGGGGCTCGGCTTCCTCGGGGGCTGCGCAGATGGGGCAGGGGGGGTTGGTTGAGCCGGGGGCTGCGGGTGATACAGAGGTGGGGGCTCCGTGTTCTCAAAGGGGTTGTACACATCCAGAGTCGCGTACTCTGCGGTCGGCCTGTGCTGCGCGACAGCTGGGTCCTGGAAGGGGTTATCGGGCTCCACGCGCTCCCCACCGCTCCGGGCCATTTCACCGCCGCCGCCCGGGGGTTCCCTGGCACTTTCCGGTCCCGACACTAAATGCTCATTGGCTGCCACGCCCCGCACGTCACCGGCGCGAGGAGAGGAACCCCGCAGGAAGGGCGCTCTGCGCC
>TRINITY_DN1449_c0_g1_i1 len=1961 path=[0:0-90 2:91-1182 5:1183-1960]
TTTTTTTTTTTTTTTTTTTTTTTTTTTTTTTTTTTTTTTTTTTTTTTTTTTTTTTTTTTTTTGAATTAAACTTCATTTATTCCTTAAATAAGCCCAAAGCTGGCTTTGCACTTGGCACAGCAAAAAAAATAAAACCAAACAAACATAAAATTAAAAAACCACAAGCCGCCCCAAGGAGCGGCATCCAGTTAGCGGGGAATGGTGCAGTCACAACTGTAGTGAGGAGGGTCTGTCCCCAGGGTTAGGGTCCCTGCCAGAGACCCAGAAAAGGCCAAACTGCTGCGACCTCCCGCCCAGTGGAAGCAGGGGCCCAGGGGTCAGTACAGAGGGTCTCCCCCCCCGTGTCAGGAACTGGTCGTGCTCAGGTAACCGGCGGTGGCGGCAGCAGCAGCGGGGGGCAGGGGAAGTGTGGGCTGAAGTGATCCCCCAGGAAGAGGCACCAGGACCCCTTCCTCCCAACAGGAGCAGGGAGCAGGAGGGGAGGCCAAGGAGCACAGACCTTGCTGACTGCCCCCTCCACCCCGCAAGGCCAGCCCAGCCAGGGGGATCACGGGGCCAATGTGAAGGGGAGTCCAGGAGCAGCCAGCATCTCCCCAGGGCTGCGTGCAGCAGAGGCTAGGGGGCTGTGAGGGGCCAGGCCCTGCGGCCCTCAGGGAGGATGGTGAAGCTGGGCCCTCGCCTAAACAGCCACATGCACAAAGTCCCTCCGAGCCCACAGCGGGAGGGGGTGGAATCACAGAGTCCAAGCTGGGATGGAACGGCCTCCGATTGGCCGATGCAGACACAGGGACCCAATGAGAAAGTGCAACTTGGTTTCTGCCGGAGCAGCCCCCGAGACAAGGGGCCGTGAGAGCCAGGGCGCCCCCTACTGTGCCTGGAAAGCACCGCTCGCTGCGCCAGCTGCTGCATTGGCTGCGGCCGTGCGCACCGCCTGGTTGGAGAAGACACCGGCGGCAAATTCCTCCTGCGCCTTCTGGAAGCTGGCGCCGGTGCGGCGGTACAGGGAGTGGATCCGCTTCAGCATGAGGATGCCCAGAACGGCCACCGCCGTGAAGAGCATGGCCACCAGGATCATGAGGACGGCCACAGCCGTGTTCTCCTTCAGCGCCGTGAGGCTGAGGATCCAGCCGCTGAACCCCCAGCCCGGGATGCCGATGGCCTGGAGCACGTAGACCACGTCCTGAAGGCTTTGTACATGGGCCGGTACCAGCAGACGAAGGAGCAAGGCGTGAAGAGCAGGGCCCAGAGGATGGAAAGGCCGAAGCCCGAACCAGTCGAGGTGTTAACGCAGAACCAGGCCAGTGAAGCCAGGAAGTTGAGGAAAAGTCCCCCGGTGCTGGCCATCCAGAGGTAGTACATGGTGGAGACGGTTTTCTGGACCTCGGTGGGGATCTCCACTGCGATGTCCTGGTAGAAGCAGGGCTTCACGGGGCAGAAGGCCGGCAGCGGGGGCCAGTTGTTCTGCCTGGCTGCAGCGCTGCCCAGCGCCGCGTCCCGCAGCTCCCGCTCCCGCCGGTCCAGCTCCTCTGCTTTCCGGTTCAGCTCCTCCTGCCGCTTCAGTAGCTCCGCCGCAGCCGCCGCCGCCGACTCCTGCGTTCCATAGGAGCCGTAGTTCCTGGGCTCCGTGGGGCTCGGCTTCCTCGGGGGCTGCGCAGATGGGGCAGGGGGGGTTGGTTGAGCCGGGGGCTGCGGGTGATACAGAGGTGGGGGCTCCGTGTTCTCAAAGGGGTTGTACACATCCAGAGTCGCGTACTCTGCGGTCGGCCTGTGCTGCGCGACAGCTGGGTCCTGGAAGGGGTTATCGGGCTCCACGCGCTCCCCACCGCTCCGGGCCATTTCACCGCCGCCGCCCGGGGGTTCCCTGGCACTTTCCGGTCCCGACACTAAATGCTCATTGGCTGCCACGCCCCGCACGTCACCGGCGCGAGGAGAGGAACCCCGCAGGAAGGGCGCTCTGCGCC
>TRINITY_DN1449_c0_g1_i3 len=2113 path=[0:0-90 2:91-1182 3:1183-1234 4:1235-1334 5:1335-2112]
TTTTTTTTTTTTTTTTTTTTTTTTTTTTTTTTTTTTTTTTTTTTTTTTTTTTTTTTTTTTTTGAATTAAACTTCATTTATTCCTTAAATAAGCCCAAAGCTGGCTTTGCACTTGGCACAGCAAAAAAAATAAAACCAAACAAACATAAAATTAAAAAACCACAAGCCGCCCCAAGGAGCGGCATCCAGTTAGCGGGGAATGGTGCAGTCACAACTGTAGTGAGGAGGGTCTGTCCCCAGGGTTAGGGTCCCTGCCAGAGACCCAGAAAAGGCCAAACTGCTGCGACCTCCCGCCCAGTGGAAGCAGGGGCCCAGGGGTCAGTACAGAGGGTCTCCCCCCCCGTGTCAGGAACTGGTCGTGCTCAGGTAACCGGCGGTGGCGGCAGCAGCAGCGGGGGGCAGGGGAAGTGTGGGCTGAAGTGATCCCCCAGGAAGAGGCACCAGGACCCCTTCCTCCCAACAGGAGCAGGGAGCAGGAGGGGAGGCCAAGGAGCACAGACCTTGCTGACTGCCCCCTCCACCCCGCAAGGCCAGCCCAGCCAGGGGGATCACGGGGCCAATGTGAAGGGGAGTCCAGGAGCAGCCAGCATCTCCCCAGGGCTGCGTGCAGCAGAGGCTAGGGGGCTGTGAGGGGCCAGGCCCTGCGGCCCTCAGGGAGGATGGTGAAGCTGGGCCCTCGCCTAAACAGCCACATGCACAAAGTCCCTCCGAGCCCACAGCGGGAGGGGGTGGAATCACAGAGTCCAAGCTGGGATGGAACGGCCTCCGATTGGCCGATGCAGACACAGGGACCCAATGAGAAAGTGCAACTTGGTTTCTGCCGGAGCAGCCCCCGAGACAAGGGGCCGTGAGAGCCAGGGCGCCCCCTACTGTGCCTGGAAAGCACCGCTCGCTGCGCCAGCTGCTGCATTGGCTGCGGCCGTGCGCACCGCCTGGTTGGAGAAGACACCGGCGGCAAATTCCTCCTGCGCCTTCTGGAAGCTGGCGCCGGTGCGGCGGTACAGGGAGTGGATCCGCTTCAGCATGAGGATGCCCAGAACGGCCACCGCCGTGAAGAGCATGGCCACCAGGATCATGAGGACGGCCACAGCCGTGTTCTCCTTCAGCGCCGTGAGGCTGAGGATCCAGCCGCTGAACCCCCAGCCCGGGATGCCGATGGCCTGGAGCACGTAGACCACGTCCTGCACAAAGAAGATGAAGAAGAAGACGAAGAAGTTGAAGGAGCTGTCACTCCTGGAGACGAGAGGAAGAACGTTAGAGCCGCCGCCCCCCCCCCCGCCCCCCGCAGCCCAATGGGGTGAACCAGTCAGCAAGCGGGACGGGGGGGCCGTACCTGAAGGCTTTGTACATGGGCCGGTACCAGCAGACGAAGGAGCAAGGCGTGAAGAGCAGGGCCCAGAGGATGGAAAGGCCGAAGCCCGAACCAGTCGAGGTGTTAACGCAGAACCAGGCCAGTGAAGCCAGGAAGTTGAGGAAAAGTCCCCCGGTGCTGGCCATCCAGAGGTAGTACATGGTGGAGACGGTTTTCTGGACCTCGGTGGGGATCTCCACTGCGATGTCCTGGTAGAAGCAGGGCTTCACGGGGCAGAAGGCCGGCAGCGGGGGCCAGTTGTTCTGCCTGGCTGCAGCGCTGCCCAGCGCCGCGTCCCGCAGCTCCCGCTCCCGCCGGTCCAGCTCCTCTGCTTTCCGGTTCAGCTCCTCCTGCCGCTTCAGTAGCTCCGCCGCAGCCGCCGCCGCCGACTCCTGCGTTCCATAGGAGCCGTAGTTCCTGGGCTCCGTGGGGCTCGGCTTCCTCGGGGGCTGCGCAGATGGGGCAGGGGGGGTTGGTTGAGCCGGGGGCTGCGGGTGATACAGAGGTGGGGGCTCCGTGTTCTCAAAGGGGTTGTACACATCCAGAGTCGCGTACTCTGCGGTCGGCCTGTGCTGCGCGACAGCTGGGTCCTGGAAGGGGTTATCGGGCTCCACGCGCTCCCCACCGCTCCGGGCCATTTCACCGCCGCCGCCCGGGGGTTCCCTGGCACTTTCCGGTCCCGACACTAAATGCTCATTGGCTGCCACGCCCCGCACGTCACCGGCGCGAGGAGAGGAACCCCGCAGGAAGGGCGCTCTGCGCC
>TRINITY_DN1449_c0_g1_i2 len=1921 path=[1:0-50 2:51-1142 5:1143-1920]
CGGCGACCACCGAGATCTACACTCTTTCCCTACACGACGCTCTTCCGATCTGCCCAAAGCTGGCTTTGCACTTGGCACAGCAAAAAAAATAAAACCAAACAAACATAAAATTAAAAAACCACAAGCCGCCCCAAGGAGCGGCATCCAGTTAGCGGGGAATGGTGCAGTCACAACTGTAGTGAGGAGGGTCTGTCCCCAGGGTTAGGGTCCCTGCCAGAGACCCAGAAAAGGCCAAACTGCTGCGACCTCCCGCCCAGTGGAAGCAGGGGCCCAGGGGTCAGTACAGAGGGTCTCCCCCCCCGTGTCAGGAACTGGTCGTGCTCAGGTAACCGGCGGTGGCGGCAGCAGCAGCGGGGGGCAGGGGAAGTGTGGGCTGAAGTGATCCCCCAGGAAGAGGCACCAGGACCCCTTCCTCCCAACAGGAGCAGGGAGCAGGAGGGGAGGCCAAGGAGCACAGACCTTGCTGACTGCCCCCTCCACCCCGCAAGGCCAGCCCAGCCAGGGGGATCACGGGGCCAATGTGAAGGGGAGTCCAGGAGCAGCCAGCATCTCCCCAGGGCTGCGTGCAGCAGAGGCTAGGGGGCTGTGAGGGGCCAGGCCCTGCGGCCCTCAGGGAGGATGGTGAAGCTGGGCCCTCGCCTAAACAGCCACATGCACAAAGTCCCTCCGAGCCCACAGCGGGAGGGGGTGGAATCACAGAGTCCAAGCTGGGATGGAACGGCCTCCGATTGGCCGATGCAGACACAGGGACCCAATGAGAAAGTGCAACTTGGTTTCTGCCGGAGCAGCCCCCGAGACAAGGGGCCGTGAGAGCCAGGGCGCCCCCTACTGTGCCTGGAAAGCACCGCTCGCTGCGCCAGCTGCTGCATTGGCTGCGGCCGTGCGCACCGCCTGGTTGGAGAAGACACCGGCGGCAAATTCCTCCTGCGCCTTCTGGAAGCTGGCGCCGGTGCGGCGGTACAGGGAGTGGATCCGCTTCAGCATGAGGATGCCCAGAACGGCCACCGCCGTGAAGAGCATGGCCACCAGGATCATGAGGACGGCCACAGCCGTGTTCTCCTTCAGCGCCGTGAGGCTGAGGATCCAGCCGCTGAACCCCCAGCCCGGGATGCCGATGGCCTGGAGCACGTAGACCACGTCCTGAAGGCTTTGTACATGGGCCGGTACCAGCAGACGAAGGAGCAAGGCGTGAAGAGCAGGGCCCAGAGGATGGAAAGGCCGAAGCCCGAACCAGTCGAGGTGTTAACGCAGAACCAGGCCAGTGAAGCCAGGAAGTTGAGGAAAAGTCCCCCGGTGCTGGCCATCCAGAGGTAGTACATGGTGGAGACGGTTTTCTGGACCTCGGTGGGGATCTCCACTGCGATGTCCTGGTAGAAGCAGGGCTTCACGGGGCAGAAGGCCGGCAGCGGGGGCCAGTTGTTCTGCCTGGCTGCAGCGCTGCCCAGCGCCGCGTCCCGCAGCTCCCGCTCCCGCCGGTCCAGCTCCTCTGCTTTCCGGTTCAGCTCCTCCTGCCGCTTCAGTAGCTCCGCCGCAGCCGCCGCCGCCGACTCCTGCGTTCCATAGGAGCCGTAGTTCCTGGGCTCCGTGGGGCTCGGCTTCCTCGGGGGCTGCGCAGATGGGGCAGGGGGGGTTGGTTGAGCCGGGGGCTGCGGGTGATACAGAGGTGGGGGCTCCGTGTTCTCAAAGGGGTTGTACACATCCAGAGTCGCGTACTCTGCGGTCGGCCTGTGCTGCGCGACAGCTGGGTCCTGGAAGGGGTTATCGGGCTCCACGCGCTCCCCACCGCTCCGGGCCATTTCACCGCCGCCGCCCGGGGGTTCCCTGGCACTTTCCGGTCCCGACACTAAATGCTCATTGGCTGCCACGCCCCGCACGTCACCGGCGCGAGGAGAGGAACCCCGCAGGAAGGGCGCTCTGCGCC
>TRINITY_DN1496_c0_g1_i1 len=236 path=[0:0-235]
TACACGACGTTCTTCCGATCTAGCACAAGGAATTACTTTATTTCTGGCATTTGGCTGCTTGGCGGAGGGGAGGGGAGGGGAGGGAGAGGGGGGTTTGTGGCTCCTCTGTTGGTCTTAAGAGACAACGGTTTTGCTACCATCTAGCGATATTTGGCGGTCAGGACTACGCCCACGGGGGGTAGGAACTTGTCCAGGGAGGCGTGGCCTTCAGGAGTCAGTGATGCGGGGTGATGCAG
>TRINITY_DN1496_c1_g1_i1 len=208 path=[0:0-207]
GATCCGCACAGCCCTGGGGAAGGGCAGAGGGGCGGTGTCCGGGGTGCGCGTCTCCATATAAAAAAAAATGGTAGCCAAACCGTTGTCTCTTGAGACCAACAGAGGAGCCACAAACACCCCTCTCCCTCCCCTCCCCGCCCCTCCGCCAAGCAGCCAAATGTCGGAAAAAAAGCAACCCCGCTCCCCCCCCACCCCTCCCCCCCCCCCA
>TRINITY_DN1401_c4_g1_i1 len=718 path=[0:0-717]
GACCACCGAGATCTACACTCTTTCCCTACACGACGCTCTTCCGATCTTTTTTTTTTTCCTCAAATATTTTTTATTCACCAAAACATATCTCCCCCCGCCCCCCAAAAAATAGCACAAATAGAGTCAAGCCAGGCATGGGGGAATGGGGACACAAAGCTCGCTTTTATGCCTCTCCCCCCCCAAACTCTAGATCCAGTTCCCTGCTTGCCTATACGGGAAAAGGCCCCAGGCAATGAAATAAACCCTTCCCTAGCTAAACGGAAAGGTGGGTGGCCACGGGGGACGGCGGAGATATGGGGAGGGGGACCCTGTCGGAGACCCTGGGTTGGGAGGGGTGTGCTAATTCACCCCCTCCCCCAAGCAAGGAAAGTATAGTAACGATCGCGGTGGGTGAATACCATAGTCTCTGAATTACGAGGTGCGCATGGGGGGGGGGGGCTGGTTTGAGCAGGAGCTACCCAAAAGCTCAGGGGGCCCTTCCCCCAGAACCGATAGCTGCAAACGTTGTTCTGTTTTAGTGCAAAGAGAAATATGACACAAGAAAGAGGAAGGCAGTTGGTAAGTCAGTGACGAGAGAGAGAGAGGACCCAGGAATCCTGGATTCTCTACTCCCCTCCCAGAACTGGAAATAGAACCCAGGAGTCCTGGCTCCCAGACCCCCTGCTCTAACCCACTAGCCCCCACTCCGCTCCCAGAGAACCCAGGAGTCCTGGCTCCC
>TRINITY_DN1450_c0_g1_i2 len=701 path=[0:0-700]
ACTTTTAGTTGGTTTATTATACATTAATTATTATTATTATTATTAAGTACTTATATAGCACCAGCAATGTATCTAGCACTGATCATTAATTAGGCAACAGGTCTCTGCCCCGAGGGACTTACAATCTAGGAGAGGAGAATATAAGGAGAGACGGGGTATATTCACGATAATGAACTGGAGATAATACATTTGAGATAAAGTGTATTGCCAAAGGTCCACTAGAACAACAAGTGAACTACAAAATATACAAAAAAATTACAAGAAAGGATTTGAGAAGTTGGGTGTTAAATTCACCAGAAGGAAAAAAAAAAAATTACAGTTGAGATCTGTATAGTTTAGTACATTTCTCCTTTATTCTTCAAAAATTCAGAAGTTCTGAACGAAAGGGCCAAAAAAAAATAAAAAATCCACAGATGTCAGCGATGACCTCAAAAGCGTCCAATTTTTTAAAATTTTATTTAATCAAAGTTAAGATGGTGAATAAACATAAATACAGCACAGTTACTTCAGATCATTCTTCATATTGGTGTGCATACAGACTGATGAAGGGAATCCCGATGAAACCTGCTGGCAGCAAGGAAGTGCATACAACCCCCGCCCCCCAAACACACACGCACACAGGAAAACAAGCCAATTTTCTTCTCTCCCCCCCCCCCTTTTATTTTCTTTTCTTTTTTTAAAAAAAAAAAAAAAAAAAAAAA
>TRINITY_DN1450_c4_g1_i1 len=4976 path=[0:0-4975]
AGTCACTTCACATCCAGATATTTCCTGTCATCTAACCTCAGCCTTATCTTCCCCATTTTCAGCTTCCTCTTGAAGGAGGAGAGGCCCCTTCAAAATGAGCTGCCTCCCTGGGCTAAGCCCCACTGCTCTTCCTTGATTCTGCTCTCTGGGTCCTGCCAACTGCACTACACTGCTGTTCGCCCCGTCAGAGGGACAGGATGCCACGCAGCTGAAGATGTCCCAGATGGCGTGCCCGCAGCCCGCAGTGCTGCACTCCGTGTATTTGACAAGCTGAGTTTGACACTCAGTGTGGCAGAGTGTCAGTTTGTCAAATACCCCAAGTGAGGCATTTGCTTAGCAACACAGAGCACCGACTGAGAAGATGGAGCCTTTTCTCCAATGGAAGAGGGAGCCTTTTTTCTAAAGGCTAAAAATAAAAGAAAGAGATATCGAAGACTTTAGGCGGGGGTGAAGCAACCATGAAGCGAGGGCCTTGGACTCCAAGGGGGCCCTGTGCATTAGCCTGAGCATCACTAGGCAGCTTTCAGACTGGAAAATAGCAGAGTCCCCTCACATGCGGTCCTACAGGGAGCTAGCCCCAGATTTGAATCAGCCTGCACGTTATCTCTTAACAGACATCTCGGCAAAGGGGAAAAACTTAATCTTGGCTGCCCGGTTAAATGCTTTGCCCTCGCAAGTTCTAGAGGGGCGCCTGGACGGTACCCCCTTTGCCAACAGGTTGTGCCCGTTTGATAGACTGACAGCGGAAACGGTAGGACATGTTGTCCTCCACTGTCATTTATATGACACACAGAGGGAAATATTATTGTTCGATCTAATATCTAAGTTCCCAGGCAGATCAGATTCAATTATACTTGTTTATCTTTTGAATAGTGCCGATGTAGACATCATTAAACGAATGGCACGGTTTCTGATCTATGCATTTAAAAGAAGGGAGGAGTTTTTGGGTTTTAAAACAAATAATGAAGGCAACTAAATTTAACCAATCCACCTTTAACTTTGAGCCTTGTTTAGTCTCGAGTGGTTACTGAGCAGTGTTTTTCTTTTAAAATGTGTATAGCTTGTGTTATATGTATGTAACAAGTTGTGTGTACTTTATGTGTTGCAATGGCCACTGGCTACGCAAATAAATTGAATTGAATTGAATTGAAAATTGAATCAGACTGGAGGGGTGAAGGAGCGAGGCCAACACTCTGCCCCCACCTACTCTGAAAATTTTGTAGTGGCACTCTGGTCTCTTGCAAAGGGCCCCACCAAGAGGGGGTGGACTACTGTCCCCACTCCCACCCACTCTGAAAACTTCCTTCCTGGTGGCTCCCTGCCACTCCAGGACCTGCTGGGAGCTAGGTTAGTGCTGCCTTCATGGGTGAGCCCTGCCCACTACCCTGTGCCCATAATTGAGACAGGCCTGGCACAACCTTGCTACGCCACTGGCTTTAGTAATTGCAAGTATAGCCTGTGTATCTGCTCTGCTGCTCGAGCAGGTTCCTTTAGCCACCCAGCCCGACGGAGGAAGAACTACTAATTGTATTGGTGAGTTCCTAGAAACAAATATACAGGCAAATTCTCTGCCACTGGCTGCAGGTGAGTTCCACCAGCAGAGACTTTACCTGTTTTTTCCTAAGACAATGCCAGTATCTGGGAGGAGAGGAGTACCCTTCCTTGCTAGTCAGTGGCTAGGCTAGTGGGTGTGGTTGTGGTATAGTGAGTCAGGCATAGAGCAGCTGTGACCAGCAACACACTGTTATAACGTTTCCTACCTACTCCGTTCAAATCCCTCCAACCCCCACTTTCTTCTGCCAGGCCTTCCCCCAGCTCCTCACCCCACACAGACTCCTAACTGATGCTCCTTCTATTGTCCTGTCATCCAGGGTCCCCTTCTCTCCTATAACTAAGTTAAGTGTGTGCACCTGCAACTTCTCCACTTCATGTATGGGGAAAATCCTTTCCCTTGTTTTCCCTCCCTTGTCCATCCTAGATCCCTAGGGGTAGGGACCTGTTTCTAATTAATGACTGTTCAGTGCCAGCATATTGCTGGTGCTATATAAATAATAATAGAGATTCTCTCCATTAGCTGTTAAATATGTTTATAGAATCACAAATGCTGGAAAAGAAATAAACTAATGAAGCTGGTATTCCATTTCCCTTGTATTCCACTGGCCAGTACAGGATTATTTCCTATAGCAATTTCTCCTATGAGTTGACCAGTCCCGTTTTATATAAATCAAGAGATGGGGCTTTCATCTACCCTTGGAAGCCCTAGTTTAATGAACTGTGTGGTTAAGGACAGTTTTCCTTCCTGGTAGCGAAACGCTACCAGTATGATTCCCTTGGAACGAAACCCGTACGTCTCTGGGCTGAGGAAGCTATGCGGAGACCGTTCAGATGAAGAAGGTATACTTATGAGCTTAGATTTCCTGATGCAACTAAGGATGTTTTTAGACAAATGCCTTCCCACCCATCATGCATGTTGCAGGGCTACACAGGGCACCAATGCAGCCCTGCAACATGCATGATGGGTGGGAAGGCATTTGTCTAAAAACATCCTTAGTTGCATCAGGAAATCTAAGCTCATAAGTATACCTTCTTCATCTGAACGGTCTCCGCATAGCTTCCTCAGCCCAGAGACGTACGGGTTTCGTTCCAAGGGAATCATACTGGTAGCGTTTCGCTACCAGGAAGGAAAACTGTCCTTAACCACACAGTTCATTAAACTAGGGCTTCCAAGGGTAGATGAAAGCCCCATCTCTTGATTTATATAAAACGGGACTGGTCAACTCATAGGAGAAATTGCTATAGGAAATAATCCTGTACTGGCCAGTGGAATACAAGGGAAATGGAATACCAGCTTCATTAGTTTATTTCTTTTCCAGCATTTGTGATTCTATAAACATATTTAACAGCTAATGGAGAGAATCTCTATTATTATTTATATAGCACCAGCAATATGCTGGCACTGAACAGTCATTAATTAGAAACAGGTCCCTACCCCTAGGGATCTAGGATGGACAAGGGAGGGAAAACAAGGGAAAGGATTTTCCCCATACATGAAGTGGAGAAGTTGCAGGTGCACACACTTAACTTAGTTATAGGAGAGAAGGGGACCCTGGATGACAGGACAATAGAAGGAGCATCAGTTAGGAGTCTGTGTGGGGTGAGGAGCTGGGGGAAGGCCTGGCAGAAGAAAGTGGGGGTTGGAGGGATTTGAACGGAGTAGGTAGGAAACGTTATAACAGTGTGTTGCTGGTCACAGCTGCTCTATGCCTGACTCACTATACCACAACCACACCCACTAGCCTAGCCACTGACTAGCAAGGAAGGGTACTCCTCTCCTCCCAGATACTGGCATTGTCTTAGGAAAAAACAGGTAAAGTCTCTGCTGGTGGAACTCACCTGCAGCCAGTGGCAGAGAATTTGCCTGTATATTTGTTTCTAGGAACTCACCAATACAATTAGTAGTTCTTCCTCCGTCGGGCTGGGTGGCTAAAGGAACCTGCTCGAGCAGCAGAGCAGATACACAGGCTATACTTGCAATTACTAAAGCCAGTGGCGTAGCAAGGTTGTGCCAGGCCTGTCTCAATTATGGGCACAGGGTAGTGGGCAGGGCTCACCCATGAAGGCAGCACTAACCTAGCTCCCAGCAGGTCCTGGAGTGGCAGGGAGCCACCAGGAAGGAAGTTTTCAGAGTGGGTGGGAGTGGGGACAGTAGTCCACCCCCTCTTGGTGGGGCCCTTTGCAAGAGACCAGAGTGCCACTACAAAATTTTCAGAGTAGGTGGGGGCAGAGTGTTGGCCTCGCTCCTTCACCCCTCCAGTCTGATTCAATTTTCAATTCAATTCAATTCAATTTATTTGCGTAGCCAGTGGCCATTGCAACACATAAAGTACACACAACTTGTTACATACATATAACACAAGCTATACACATTTTAAAAGAAAAACACTGCTCAGTAACCACTCGAGACTAAACAAGGCTCAAAGTTAAAGGTGGATTGGTTAAATTTAGTTGCCTTCATTATTTGTTTTAAAACCCAAAAACTCCTCCCTTCTTTTAAATGCATAGATCAGAAACCGTGCCATTCGTTTAATGATGTCTACATCGGCACTATTCAAAAGATAAACAAGTATAATTGAATCTGATCTGCCTGGGAACTTAGATATTAGATCGAACAATAATATTTCCCTCTGTGTGTCATATAAATGACAGTGGAGGACAACATGTCCTACCGTTTCCGCTGTCAGTCTATCAAACGGGCACAACCTGTTGGCAAAGGGGGTACCGTCCAGGCGCCCCTCTAGAACTTGCGAGGGCAAAGCATTTAACCGGGCAGCCAAGATTAAGTTTTTCCCCTTTGCCGAGATGTCTGTTAAGAGATAACGTGCAGGCTGATTCAAATCTGGGGCTAGCTCCCTGTAGGACCGCATGTGAGGGGACTCTGCTATTTTCCAGTCTGAAAGCTGCCTAGTGATGCTCAGGCTAATGCACAGGGCCCCCTTGGAGTCCAAGGCCCTCGCTTCATGGTTGCTTCACCCCCGCCTAAAGTCTTCGATATCTCTTTCTTTTATTTTTAGCCTTTAGAAAAAAGGCTCCCTCTTCCATTGGAGAAAAGGCTCCATCTTCTCAGTCGGTGCTCTGTGTTGCTAAGCAAATGCCTCACTTGGGGTATTTGACAAACTGACACTCTGCCACACTGAGTGTCAAACTCAGCTTGTCAAATACACGGAGTGCAGCACTGCGGGCTGCGGGCACGCCATCTGGGACATCTTCAGCTGCGTGGCATCCTGTCCCTCTGACGGGGCGAACAGCAGTGTAGTGCAGTTGGCAGGACCCAGAGAGCAGAATCAAGGAAGAGCAGTGGGGCTTAGCCCAGGGAGGCAGCTCATTTTGAAGGGGCCTCTCCTCCTTCAAGAGGAAGCTGAAAATGGGGAAGATAAGGCTGAGGTTAGATGACAGGAAATATCTGGATGTGAAGTGAC
>TRINITY_DN1450_c5_g1_i1 len=243 path=[0:0-242]
TCTACATCGGCACTATTCAAAAGAGATCGGAAGAGCACACGTCTGAACTCCAGTCACCTTGTAATCTCGTATGCCGTCTTCTGCTTGAAAAAAAAAAAAAAAAGGGGGAGGAGGGGGGGGGGGGGGGGGGGGGGAGGGGGAGGAGGGGGGGGGGGGGGAAAGGGGGGAGATTCGGGGGGGGCGGGTTATTTAAAAAAAAAAAAAAAAAAAAACACAAAAACTTAAAATCCCCGAAAAAACACT
>TRINITY_DN1406_c0_g1_i2 len=1381 path=[0:0-1171 1:1172-1380]
CGCCCCTCCCAGCCCCCTGCTTGAGAATATTATGACTAGCTATAAAATCCATGTCCTTAAAGTCTCTCCCTGCAGTAGATCGAGGTGTTTTTTCCTGCTCTATTGGGTGATATGGCTGGGGGGGTGTGTCTCTCTCTGCACCTGGGCGACTATGTTCAAACGGCAGTAAAAGCCAAAACCACGTAAAACTCTGCGGAAGGAACACTTATGAAAGATACATATTACAGATACGTATTTTTCATCACTGTTCCTTAAAACTCTGCATAGGCGGCCACCCTCCAACCCACCCCTCGTTACAAGCAGCAGAATTCAGATGGGGGGCTGTGTAGGGGACAATCTGCCGCCCCCCCCCCATCACCCCAAGGCAAAAAGCAGCCTTCGCCTGCAAAAGGCCAACGCTCCTAGTCGATGGCGTGTTGTGTCCTTCCCACCCTGACAAGAGAAGTCGAGCTTCTAGAATACAAGGGTCCCCGGGGGGGCCGCTGAGGGGAGGAAGGGGGTATAAGCCTCTCGCTTCTGCCCCCCCAAATCCCTTGTGCGGTGCTCTGCGTTTCCCCCCAGGCCAGAGGCGGACACGGGGGCAGAGCCAGCCTTGAGAGGCCGCGATGGGAGCCTTGCGGGGAGGCTCTGCCCACAATCCCTAGCAGCCTGCGGGGCACGGAGGAAGGCGGCGGCACCGCTTTAAAAATCAGACTCTACCCCCAAGGCCAGCGCTGTGTGAGCTCTGACGGGAGAAAGAAGGCGGAGCCCACGGAACGGGCAGAGTCCTCAAGGACTCTGCCCCCCAACCTCTAGAACCAAAAGGGGCATCTCTCTCTCTCCCCCCCCCAATCCACAGGGAGGGGAGCTGTTACTGGAGGAAGGGGAAGGATCAGGGTTAAGGAAGGGGCATGGACTCCCCCCTCCACACCATCAGGATTTTATTGGATCTGGACGTCAGGATGCTGGTTCTGGGGAGGATCCAGCTGATTGTGCTCGGGAGGGCGCTCCTGGGCCCCAGCAGCAGCTGGAGGGTGAGAGTCGGAGGCCGGCTGGGGTGGGGGCTGTGCTTGATCTGCTGGGGCAGCATGAGGCGGCTGGGCTTGAAATTTCAGTTCCCCACCAGGCCCAGCACCAGGTGCCTGCTCCACTTGCTGCTGGGATTTCCTTTGTTCCATCTGCAGCACGGCCTGGAGAGGAAAGGGTGGGAAATAATCTAGCTCACTAGCATCCAGCAATGAAGGCAGCCAGGTGCGTCTTGTTCCTGACACCCCCAGGATCCCTACTACCCATGCTCAATACATCTTCACCGAGAAAAGCCTTCTATGATCTCCCAGCCCCACTGGTCTTATGCACTAGCCCTTCCCAGAGAACCCAGGAGTCCTGGCTCCCAGCCCCCCCC
>TRINITY_DN1406_c0_g1_i3 len=2371 path=[0:0-1171 2:1172-1341 3:1342-2370]
CGCCCCTCCCAGCCCCCTGCTTGAGAATATTATGACTAGCTATAAAATCCATGTCCTTAAAGTCTCTCCCTGCAGTAGATCGAGGTGTTTTTTCCTGCTCTATTGGGTGATATGGCTGGGGGGGTGTGTCTCTCTCTGCACCTGGGCGACTATGTTCAAACGGCAGTAAAAGCCAAAACCACGTAAAACTCTGCGGAAGGAACACTTATGAAAGATACATATTACAGATACGTATTTTTCATCACTGTTCCTTAAAACTCTGCATAGGCGGCCACCCTCCAACCCACCCCTCGTTACAAGCAGCAGAATTCAGATGGGGGGCTGTGTAGGGGACAATCTGCCGCCCCCCCCCCATCACCCCAAGGCAAAAAGCAGCCTTCGCCTGCAAAAGGCCAACGCTCCTAGTCGATGGCGTGTTGTGTCCTTCCCACCCTGACAAGAGAAGTCGAGCTTCTAGAATACAAGGGTCCCCGGGGGGGCCGCTGAGGGGAGGAAGGGGGTATAAGCCTCTCGCTTCTGCCCCCCCAAATCCCTTGTGCGGTGCTCTGCGTTTCCCCCCAGGCCAGAGGCGGACACGGGGGCAGAGCCAGCCTTGAGAGGCCGCGATGGGAGCCTTGCGGGGAGGCTCTGCCCACAATCCCTAGCAGCCTGCGGGGCACGGAGGAAGGCGGCGGCACCGCTTTAAAAATCAGACTCTACCCCCAAGGCCAGCGCTGTGTGAGCTCTGACGGGAGAAAGAAGGCGGAGCCCACGGAACGGGCAGAGTCCTCAAGGACTCTGCCCCCCAACCTCTAGAACCAAAAGGGGCATCTCTCTCTCTCCCCCCCCCAATCCACAGGGAGGGGAGCTGTTACTGGAGGAAGGGGAAGGATCAGGGTTAAGGAAGGGGCATGGACTCCCCCCTCCACACCATCAGGATTTTATTGGATCTGGACGTCAGGATGCTGGTTCTGGGGAGGATCCAGCTGATTGTGCTCGGGAGGGCGCTCCTGGGCCCCAGCAGCAGCTGGAGGGTGAGAGTCGGAGGCCGGCTGGGGTGGGGGCTGTGCTTGATCTGCTGGGGCAGCATGAGGCGGCTGGGCTTGAAATTTCAGTTCCCCACCAGGCCCAGCACCAGGTGCCTGCTCCACTTGCTGCTGGGATTTCCTTTGTTCCATCTGCAGCACGGCCTGCTGATACTCTTTCTTCTGGGCATCAAGCTGGACTTGCTGTTGCTGCAGTTCTTCGTGCTGCTGTCGCAAATGCTCCGCCCTCCGGACCAGCTCTGCCTCCTGGGCCACAAGCTCCGCCTCAAACCGCTGGAGTTCCACCTCCGAGTACATCTGGGTCTCCTCTACCGTCTCCCAGCCACCAGCTTCATTAAACTCCTTCTTCTGGGTAGACTTGAGGAACTCTTCAAGGGTGACCAGCCGGTCCTGGTTAACATCCACGTTCTTCATGACGTGCTCCCGCATCCGTAACCGTTCCTCCTCCATCTCCAGCATATCGTCCTCCTCGTTCCGGGGGTCATAAACCTTCTCCAGCTCCTTAGTAAAAAGTGCCTCCAATTCCTGTTCATCTAGGACCCCGTCGTTGTTAGTGTCATGAAGCTTGAAGAAAGTCTTGGGGTTGAATTCATTGGGATCCAAGCCATCCGTCTCCTGCCAGACCTCTTTGAGCTGATCCCGGCTGCCCGGCACGTTGACTTTGGGATGCTCCTTATGCTTCTTCTTCATTTCCTCAAACCGCGCCTCCTCCGCCCGTCGCTTCTCCTCATCAAGGGATTTCAAATACTCCCGCCTCTCGTGCTCTTTCAGCATCTCGTAGCGTTTGAACTCCTCATGATGAGCCGCGTCATAATTCTCCAAATCCTTGGTAGCAGCTTGAATGAGCAGCTCTAAATCTCGCGCTTCAAACGTGTGCTGGTTCTGGGGATCCAAATGTTCAAACTGCTTTAGCAAAGCCAAGTGGTCAATCTGCACATTCTGTTCCATGGTGGCATCCATTTTTGCTTTGAGAAGCATCCGGAGTCGGGAAACCTCTTGGCGTTTCAGCTCATCCAGTTTGGTGCGGACGTGATGAGAAACAAAATCGAGTTCTTTGCTGAGCTTTCCGCTCTTAATGTCGTCGGCATTGGCCGCCTGAAGTTTCTCCCTGAAGTGTCCGTCTGTCTCAAGCACGTTGATCACTTCCTGGAGGTAGCGGTGATAGTACAGCCCCGTGTCCGGTGGCTCCGGAGGGGCCAGCTCCTCTTTTTTCTCTTTGGAGCGCTCGATAGGGACGCAGGCCACCCGCCCCAGCAGGGCCACGCTCAACAGCCAGGAGACCAGATGCATCTTGATTTCAGGGTGTCCGACCCAGTGTCCTTAGCCCGACTGCGCCGAATGCTGAG
>TRINITY_DN1406_c0_g1_i1 len=1474 path=[0:0-1171 2:1172-1341 4:1342-1473]
CGCCCCTCCCAGCCCCCTGCTTGAGAATATTATGACTAGCTATAAAATCCATGTCCTTAAAGTCTCTCCCTGCAGTAGATCGAGGTGTTTTTTCCTGCTCTATTGGGTGATATGGCTGGGGGGGTGTGTCTCTCTCTGCACCTGGGCGACTATGTTCAAACGGCAGTAAAAGCCAAAACCACGTAAAACTCTGCGGAAGGAACACTTATGAAAGATACATATTACAGATACGTATTTTTCATCACTGTTCCTTAAAACTCTGCATAGGCGGCCACCCTCCAACCCACCCCTCGTTACAAGCAGCAGAATTCAGATGGGGGGCTGTGTAGGGGACAATCTGCCGCCCCCCCCCCATCACCCCAAGGCAAAAAGCAGCCTTCGCCTGCAAAAGGCCAACGCTCCTAGTCGATGGCGTGTTGTGTCCTTCCCACCCTGACAAGAGAAGTCGAGCTTCTAGAATACAAGGGTCCCCGGGGGGGCCGCTGAGGGGAGGAAGGGGGTATAAGCCTCTCGCTTCTGCCCCCCCAAATCCCTTGTGCGGTGCTCTGCGTTTCCCCCCAGGCCAGAGGCGGACACGGGGGCAGAGCCAGCCTTGAGAGGCCGCGATGGGAGCCTTGCGGGGAGGCTCTGCCCACAATCCCTAGCAGCCTGCGGGGCACGGAGGAAGGCGGCGGCACCGCTTTAAAAATCAGACTCTACCCCCAAGGCCAGCGCTGTGTGAGCTCTGACGGGAGAAAGAAGGCGGAGCCCACGGAACGGGCAGAGTCCTCAAGGACTCTGCCCCCCAACCTCTAGAACCAAAAGGGGCATCTCTCTCTCTCCCCCCCCCAATCCACAGGGAGGGGAGCTGTTACTGGAGGAAGGGGAAGGATCAGGGTTAAGGAAGGGGCATGGACTCCCCCCTCCACACCATCAGGATTTTATTGGATCTGGACGTCAGGATGCTGGTTCTGGGGAGGATCCAGCTGATTGTGCTCGGGAGGGCGCTCCTGGGCCCCAGCAGCAGCTGGAGGGTGAGAGTCGGAGGCCGGCTGGGGTGGGGGCTGTGCTTGATCTGCTGGGGCAGCATGAGGCGGCTGGGCTTGAAATTTCAGTTCCCCACCAGGCCCAGCACCAGGTGCCTGCTCCACTTGCTGCTGGGATTTCCTTTGTTCCATCTGCAGCACGGCCTGCTGATACTCTTTCTTCTGGGCATCAAGCTGGACTTGCTGTTGCTGCAGTTCTTCGTGCTGCTGTCGCAAATGCTCCGCCCTCCGGACCAGCTCTGCCTCCTGGGCCACAAGCTCCGCCTCAAACCGCTGGAGTTCCACCTCCGAGTACATCTGGGTCTCCTCTACCGTCTGGGGTGGGGGGAAGAACTGGCTGGAGTCATGGAGGTAATCCTGCCCAGAGCTAAGAGACCAGGACCCGGGAGGGCCTAACCCACTCCCCGCACCCCCACCCAGAGAAGCTAGACATCCTAGCTCCCCCCCCT
>TRINITY_DN1406_c1_g1_i1 len=757 path=[0:0-756]
AGAGAACCCAGGCATCCTGATTCCCCCCCCGCCCCCGCTCTAACCCACTAGCCCCCACTCCCCTCCCAGAAAACCCAGAAGTCCTGGCTCCCATAATACACATTCATGCCAGCAGGGGTGCTGGGTGCTAAATTACCAGTGAGAAGCACAATAGCTGGTTTTACAGCATGAAGTGAGTCTGCTTGTCAGACCCTGGGGGAATCTCCCTATATAATACCTCTCAGAGCAAGCATTAATAACCTCATAAATTATTATTACCCAGTTATTAATTATTACCAAAGAGTGAGCTACATTGAGCACATCCTAGGCAATAGAAATAAGTATTAATTTATGTATTAAATATATTATGCATTAAAAAATGTCTTCTGTTAGCAGGGGTGGGTGGGAATGAGATAGTGCCCCCTTGAGGGTGTGTCTCCAATCCAGCCCCGGGTCAGAGGGTTCCATGTGCTTTGAAGCCCGTGACCGGGGAGGGCTGCCCCGTCCCTCCCCTTCCCCTGAGCATTATTCAGCCATGACTGGAATCTTCCTTGAGCAACCACAGTGACTCCAAATAACATCTGGAGCTGCCCCCTTAAACCAGCCCTCCCCTAGGGCTTCCAAAGGTCACTAGGCTGACATTAAAACTAAAACCCCAGCTCTGCTGATGATCCTCTATCCCCATCTGCAGCCCCTCCTCTTCCAGCCTCCCCTCCCCTGCTCTAGCCCACTAGCCCCACTCCCCTCCCAGAGAACCCTGCTCTAGCCCACTAGCCCC
>TRINITY_DN1406_c2_g1_i1 len=2407 path=[0:0-2406]
CACCCAGGCATCCTGGCTCCCAGCCCCCCCCCCGAGAAGCTAGCAGTCGTGGCTCCCAAGCCTGTCAGAGGATTCAGGGTGCTAATCCCCAGTTGGGGGTCGGGCAATGATATTTCTTCACTGTGGGGGTGGGGTTTATAGCACCCCTTGAATGTTAATGGGGGGGTAGCTACATGCATTGGGGGTGGAGGGATAGTGTTGTTTCCTGCCCCAGGGAGTAGCCGTGCTGCCGCACTGGAACAGGATTCGGGGTGGGGGGGTTCAGCACCATTTTGTCAAGGCAGTGATGTGAGGGGTGTACTGGGGGGCAGGCCCCTTGCCCTCTCCCAGCTCACCGCCACTCATTAGACACACGATTAAGTCACAGACAATCACACACACACAGAATGGGCAGGGAGGGCGCTGCTACATGCCCCGTACACTTCTGCCTCCCAGCCAGGCCTAACGCTCAGCCGCCCTCCACGGCCGGATGGGGGGCTGTTAGTGTTCAGTTCAAGGAAGAAAGCAGAGCAGGAGCAATGCCATCCCCCATCTCCGCCGTGCAGCGAAACGCCCCGGGGCCCAGGCGTCCGGGAAGACTAACCGTCTGGTGCCATCAGTTACAGCCGCCGCCGCCGCCGCCTCCAGCCCCAGCCAATTCCGACCCACACCCTGCTCCGAACACTCCCAAAGTTCAGTCTGCTTCGGAGTGCCCAGGGGGGGGGGGGGTATTCTAGGCAGAGAGCTCCCCCCCCCCATCCAATCCGTTTCCTGTGCTTGAAGGGGAGAGCCAGGAGGAGCTGAGAGACGAGGCCTCCTCCGCTCTCTGCCCCCAGAGACCCGCGTGCTGGGGGGGGGGGGGAGGCACAACCTGCACTCCACGCTGGCCCCGCCCACCCCCTCACATTTTCCCGCTGAAGCCCAGCTCACTGCGCGGCGACCTCCCCGTGCCCCACTCGCCCTCGCCAATCCGAGAAGGGGACAGCTCTTTCTTGGCAGGGGCCGCGGCGGTCCCGGGGGCGGTGCCTGCCCCCGCCCCGGCCAGGCGGTGGCGCCGCTCACAGTGCCCCTTGTGGCGCATGAAGCTGTCTCGCCACATAAACTTCTTGGCGCAGACGTCGCACTCGTAGGGCTTGAGGCCGGTGTGGGTCTTCATGTGCTCGGTCAGGTGGTGCTTCATCTTGAACTTCTTGTTGCAGACGGGGCAGTCGAAGGGGCGCAGGTTGAGGTGCATGTTGACGTGCCGGTCGCGCATGCTCTTGTGGGAGAAGGCCTTGCCGCAGTGGCACATGAAGATCTTATTGCCGTCCCCCGAGCCGGCCGCCAGCTGCACAGCTCCGTGCTCCACAGGGGCTTGCGGCGGGAAGACCAGAATCTGGTTGCCCTGCATGTCCATAGGCATGAGCGAGCGCTGGGGGAAGGAGGCCGGCAGGGGCGAGGCCTCCTCCAGCCCCTCGTAGGGCGAGGGGAAATCCTCCGACGACTCACAGAAATTGACCTGCTCCTCCAGCTTCCTGGCACCCCTGGCCGGGTCCGTCAGGGTCCGCACGTCACTGATGCTGAGCGGGGGCTCCGGGGCTGCCACTGCCGCTCCCACCTCCACGGGGTCCTCATCCTCCTCACAGGTCAGCACCAGGTCCTCCTGCGAGCGCTCCTTCTTGATGAAGACCCACTGCTTCTGCGGCATGATGCTGGGCTGGATGTAGGTGGGGCGCCGCCCGCTGCAGGCCTCCCCGCTGTCGCTCACGTCGTCGTCCGTCTCCAGAATGAACTTGCTCCCCCCAGAGAAGGGCTCAGGGCAGCGGGACGGGCCTTTCTCGGCCTGGAAGATCACCTCCTCATCGGGCCCCTCGGAGCCATCTCGCTCCCCTCCGGAGCTTCCCCGCAGGGGATACTTGCTGTGCTCAGGGCCCTCCCCAGCCTCCCGGGGGCTAAAGTAGTTGCTGCTGCTGGGGGACTGGTTCTCGCTGGTGCGGCTGGAGTGGGCTCGGGAGGAGGAGGAAGCCCCAGCATGGGCCCCACGCCCCTCTTTCAGCAGCTCCGTGCACTTGTCCACGATGTGCCACATCTGCAGCACGCTGCCCACCGTCAGGAAGTTGACGATTTCGTCGGAGGCCATGCTCAGCTTCCCCGTGTACGCCGAGCCCAGCACCGTCTCAAAGGCCACGGGGTCCATGACGCTGGGCAGCACGATGGAGGTCATGTTCTTCAGCAGCACCTGGTCATGGAAGTAGGGGGAAGAGGCGGCAAGCACGGCCCGGTGGGCGCGGAAGATCCGGCCCTGCACGTGGATGGAGATGTCACACAGCTGGCCCTCCACGCGCTGCTGGTTGAGGTTCTCCAGCAGCGCACTGGTGATCTCCGGGAAATCCACGTGCACGATGGCGCCGCCACCCCCGGACGACAGGGAGTCCATGGTGCCCTCCCC
>TRINITY_DN1417_c0_g2_i1 len=572 path=[0:0-571]
CAGGGCCGAGAACAGACCACGGCGGCTGCACAGACCACAGCCCCCCACCCCAGCACAGCCACAGGGCACAGAGAAGGAAGCATGAGCGACATTGAGTGCATCCTTTCAATGCAACTGCTAAGGTATGGACCTGTCTTCGGGATTGGATCCCCCATCACTATTGTGTCTACAAAGCTAGCAAAAATAAATAAGGATTTGCAAGCAACACAAAATCTTGAGTCTTCAGTGTTCCAAAGACTGGATATTTTTTTTTTATGAGACATAAACACCATCATGTGGATGTATTTCAGAAATACTAATGTCTTATTCACAGATCAGAGACATGGAAAATAATGTTATCTGTCTCACAAACATTATTTTTTTCGAGCTGACTGCAGCAACTCCAGTTTATCTCTGGGTATACACAATGTTGGGGAAAAAATTAGTTTTAATCACACAGAGTATTTTTATTTGGGGAAGGGAGACAATACCTGTATTTGCCGAAATGGCTTAAAATGATGGGTGTGTATACTCCTTCCTATTGTTTCCTCTCACTTCTATGGAATAAACACTTCGGCTGCTATGTTATGTAC
>TRINITY_DN1417_c0_g1_i2 len=887 path=[0:0-886]
CAAAGATAGCTAAATATATATTTAAATAAATAAATAAATAAATATTTAACAACTGAGAATGTTCTCAAGCTTGTATTATCCTGTAGCCATTGTAGTATTGTGCACCATCTCCTCTGTATTTCAAGATAACTAAGTCGATATGGGTGTTGACTTTTTAGTAGCTTTCACTATTAGAGATTTTGTTAATATGTAATTCCTTGTAGATTTGACCCTCAGAAAGGCTTTTGGTGTCAGCTGCTGGAAGGAGGAAAGACAAAATGCCTAGGAAAAAGCAAAGGACGAAAATACCCACCCATGGATCAAGAGTCCAGAGTATTTCTCTCAAGCTACTACCGAGATCACAATGTGGAACTGTCCAAACTGCTGCACAGATTGGGCCAGCCTCTGCCATCGTGGCTGAGACAGGAGCTTCAGAAAGTGAGATAGCATTGAAGTTAAGAGGACTAAAATCTCTGGCAACAGTTACCTTCACTAGCCCACCCCTCGCTTCCCCCGACTCACTTGTGATTGTCAGTAGAGGATCTCATGAATAACTCTCTTTTTCTCAAAAAAATGGGGAAAAAATGGAAAAAAAATAAAAGGAAAACTGTTATATATGCACGCTCTGACAGTTATTAGCATCAACCCTTTTGTCAGCTTCTGGGAAACAACACGGAGCTACATGGCATTATTCTTTATCCAGACAGGGACTCAGCATACTCTTGTCCCTCTGTTTACCAGAAAGTTCCAGAAACTATGTGTATGACTGAGCGTACCATCATCATACACGATAAATTACAGTGTGTCAGGACACAAGCAAAGGATGGAAACATCTCTTAGTGGATTTTGAGTGCATCCTTTCAATGCAACTGCTAAGGTATGGACCTGTCTTCGGGATTGGATCCCCC
>TRINITY_DN1417_c3_g1_i1 len=239 path=[0:0-238]
CCTGGATGTCCGGATTAGACCTCCTGCAGGCCAGAGAGAGAAGAGCAAAGCCATATGGCCATGCCAATCAGTCTCAGACATCCACTTTGGGCAAGAATGGCCTCATGTCAAGGCTGGGGTGGGAATCATAGGGCTCTTGGTCTGCACTGTCCCCTCTACAGAGAATGAGCAGATACCACAGGCAACAAGGAAGATTTCATGCATTATTTAGCCAAACATGAGTTCAATCTCTGGCCAGG
>TRINITY_DN1417_c5_g1_i1 len=3452 path=[0:0-2195 1:2196-3451]
TTTTTTTTTTTTTTTAAAGAAATATCAGCTTTTAATTAACATCCAGTCATCATGTTGGTTATGTACTACTGTAGAGATACAGGACAGTAAATCACACATTTAAAGCTTAGACACATTACAGTACAGTCTTCTCAAGCAGAGAGGAATAAGAGGTACTATGAGATTCATGCTAGTATTCTGTCCTGGAAACCCAACCATCAGCAGAGGATTGTCAAGACTTACACAGCACTAACCAAACCGCTCATGTGGTCCCTGCTCCAAGGAGCACCCAGTTCTATTTCGCATCAGGACACACAATGAATGTCCAGACTCCCAGTGGAGCAGCTCTTGGGGAGAAGGCTCAGTGGCAACATGCTTTAAGGCGGTCTCTGGAGACGACACAGGTTTTGCAGTGCAAGAGAACGAAGGGGTTGTATCAGGACATCCGTCAGGTGTGAAGGGGAAAAAGGAAGTCTGGAAGCAGAGTGCACAGGGGAACAAGGTAGACGTAACCCAACGTAACAGAGGAGCTGGAATTGGTGGAATTCTGGAGTAGGCTGTTATACTCACAGCTGGATCATCCAGAAAGGGAGGCTCTCGCACACAGACAGGCTACTGGACCAGCTCAGCTCCCTAAGCAGCTGCACCATGCACACAAACAGGTAGGTGAGCAGTACTGAGCCCTGGGTTCAGCTCTCTGCAGAATTTTACTAGAAAGCAATGACTCCTCTGCTGGACTATGAGAAGTGTGTGCATCACCCAAGCAGATCTGGCTCTACTGAAGTTGGGGGAGAGAAGAGAGATACAGGGCAAGGAATGGGTCTGCTCTGAGAAGTGAGCAAGGCTGGACTGAGCAGCTGTGGATTCTCCAGTAGATTTTAGGCTCTCTAGCACAGACCATGTCTATCTTATTCTTTGTAAGCACCAGGTACATCGCTGGCGCTATATAAATGCTGCTAATAATACTGCAGAGATAGGGGTGCTCAGACTGACAGCAAGATTGTGCCAGCTCCAAAAACATAGCCTTGCAGAGCACACACTTGCAGTGGGCATTTCACAGACTGAGCACTCTTGGGGGCACTGTCCTGATGAGGAGGAACTTAATCTCCTGAACAAAGGCTAGAAGCAACAAGTTAGCAAAGCTTCCTTCTGTCCCGAGCAGCTACCAGCTTGTTGGGTCTGTACTGACCAAGAAACTGCAACACTCAATGGTGTTCCAGCAGCTTCAAGACATTACATGCAGAATTTGACAGCTTCCAAAAAACAATGCGCGTGTCTATAAGAAAAGAAAGGAAGAGTGGTTTGTCCAATCCCTTTCATACAGGCAACACTGGCTACTCCAGTAAACATCACTCCTCCTATGCGACTATAGAGCAGCAGTACCCTCTGCAACCAGCACTGGAAAGTCAGAGCAACATACCATCTAGCCAAGGATCCTGGCTGCAACAACAAAAACTCCCTGCTACTCAGAAATAAGTGCTAGGAAATACAGGTAGCTTGTCCAGCTTCAGCAGGTTTCTGTGGATACAGGCAGTTTTGTGCCTTTTTAGAGCCCTTGATCTCCAGCCTGCCGATCACTCCATGGAATTCCAGGAAGGGAACAAAAGGCACCTCTCTTTGGGTCTATTGCTTTGTTGAATCCCATTTTAAAAAATATATTAAGGCAATTGCAAAGAACAAGAGTAACTAGAAATTGATTCCTTGACACACGGCTGCAGGTTCCATTGAAAAACCAACTTCAAACCACACCTGGTGCTAGAGCAGCTCTGTCTGCTCAGATGCCTCTGTACTCGTGCTCACAGTATCCCGTGAAGAGAGGCTCAGCCTGGATGCCTCGCCCAAGCAGCTTGCAACGGAAATCTGCCAATCTTCCATAGGCATCTTGCAGGTCTCTCACCGTTGCGTTGCTCCACAGCCTCTCTGCTACTGCCCCAGCTCTTGGCCAGAGTCTGGGGGTCAGGTTAGTCACATCCACATACTCGCCCCACATGCAGGCCTCCCCACCAATCACCAGGTTCTTCTGTTCTGGGCTGCCTTCAAACTCCAGAGGCTCCACCTGGTAGGCCTGCAGCCAGTCCTGTCCGTAGGAGATGTGGTTGAGATACCAGGGGGCAGAGAGCAGAGTCCGGTACCCTGCCTTGGTGACTCGAGCCATCTCCTTTTGGTATGCCCCAGAGTTCTCCTTCCACACGTGTATGATGGTATCTGGCTTCATCTTCACTCTGTTATCAAACACTTCCTGCCACACCACATAGCCCTTGCCATAGGCAGAAACTATATCCAGCAGCCTCTGGATATAGAAGGACTCCAGCTGGGCATAGTCCTGGCCAAACCCCATCTTCTGCATGAAGGCCTGGATGTCCGGATTAGACCTCCAGCATGTGAAGTCGACCTCGTCTCCGCCCAGGTGGAGGTAGAAATCCGGGAACATGGCACTGACCTCTGCGAAGAGCTTGGCCATGAACTGGTAGGTGGTGTTGAGGATGGGGTTGACTGGCCCATAGGATCCAGAGGGGTTTGGGCCAGTATAGCAAGGGGTCAGCAAGCCGGGGGCACCTGGCCCCCAGGAAAGAGTGTGGCCAGGGGTGTCAAGCTCTGAAATCACTCGGATTCCGCGGAGCCGGGCATGTTCGATCACCATCTTTACATCACTAGTTGTGTACACGTGGGTAGCAGGGTTGTATGCTCCCTTTCTGCTGAGCTCCGGGAATGCAATGCTCTGGTACGGGAAGGATGGGTCATCCACAATGTGCCAGTGGAACACGTTGAACTTGCTGTAAGCCATGACATCCAGTGTCTCCAGAATGGCTCCCACAGGGAGGTAGTGGCGAGAGGTGTCCAAGAGTAGGCCTCGGTGGGCAAAGCGCGGGAAATCAATTATGTCCGTCTCATTGACATAGTATGTTCCATTGTCATCTCTCCAGACCAGCTGGCTGAAGGTCTCCAGGCCTCGGAGAGCTCCCCAGACAGTATCTGCAGTCAGAAGCATCTGTTCCTCTGAAATGTCCAGTTTATAGTTCTCCTTGGAGTGCATGTCGGGGAAGCCATCACAGCCAGGCATGTTGACTGTTACCAGCAGCTCAGTGCACAGTGAGTCCCAGGCCAGGTCATTCTCTGTGAGCTCGGGGAAGAGCAGACGCCGATAGCGCTGGAAGGCCTGGTCTAGCACCACGCAGCCCGGACCCACAGCCGAGGAACCAGCGTAGCCGAACCGGAACCGCGAGGGACTCAGGCTGCACTGCCCCCCGCCCTGGGGCACGCGGAACAGCTGCGGCCGGGGCCAGACCCCGCTGGAGCCCGACCCGACTAGCAGCAGCAACGGCAGAAACAGCAGCCCAGCCATGGGGAGTACGGCAGCAGCACCAGTCATGTGACTGCCAGCGCGATAATGTTGCCTGATCACGTGGCAAGAGTGCGGCTTCTGGAGGTGCTGTCCCACTTTCCCCACGTTCTCGGAGCCCCTCAGATTCCCT
>TRINITY_DN1417_c5_g1_i2 len=2285 path=[0:0-2195 2:2196-2284]
TTTTTTTTTTTTTTTAAAGAAATATCAGCTTTTAATTAACATCCAGTCATCATGTTGGTTATGTACTACTGTAGAGATACAGGACAGTAAATCACACATTTAAAGCTTAGACACATTACAGTACAGTCTTCTCAAGCAGAGAGGAATAAGAGGTACTATGAGATTCATGCTAGTATTCTGTCCTGGAAACCCAACCATCAGCAGAGGATTGTCAAGACTTACACAGCACTAACCAAACCGCTCATGTGGTCCCTGCTCCAAGGAGCACCCAGTTCTATTTCGCATCAGGACACACAATGAATGTCCAGACTCCCAGTGGAGCAGCTCTTGGGGAGAAGGCTCAGTGGCAACATGCTTTAAGGCGGTCTCTGGAGACGACACAGGTTTTGCAGTGCAAGAGAACGAAGGGGTTGTATCAGGACATCCGTCAGGTGTGAAGGGGAAAAAGGAAGTCTGGAAGCAGAGTGCACAGGGGAACAAGGTAGACGTAACCCAACGTAACAGAGGAGCTGGAATTGGTGGAATTCTGGAGTAGGCTGTTATACTCACAGCTGGATCATCCAGAAAGGGAGGCTCTCGCACACAGACAGGCTACTGGACCAGCTCAGCTCCCTAAGCAGCTGCACCATGCACACAAACAGGTAGGTGAGCAGTACTGAGCCCTGGGTTCAGCTCTCTGCAGAATTTTACTAGAAAGCAATGACTCCTCTGCTGGACTATGAGAAGTGTGTGCATCACCCAAGCAGATCTGGCTCTACTGAAGTTGGGGGAGAGAAGAGAGATACAGGGCAAGGAATGGGTCTGCTCTGAGAAGTGAGCAAGGCTGGACTGAGCAGCTGTGGATTCTCCAGTAGATTTTAGGCTCTCTAGCACAGACCATGTCTATCTTATTCTTTGTAAGCACCAGGTACATCGCTGGCGCTATATAAATGCTGCTAATAATACTGCAGAGATAGGGGTGCTCAGACTGACAGCAAGATTGTGCCAGCTCCAAAAACATAGCCTTGCAGAGCACACACTTGCAGTGGGCATTTCACAGACTGAGCACTCTTGGGGGCACTGTCCTGATGAGGAGGAACTTAATCTCCTGAACAAAGGCTAGAAGCAACAAGTTAGCAAAGCTTCCTTCTGTCCCGAGCAGCTACCAGCTTGTTGGGTCTGTACTGACCAAGAAACTGCAACACTCAATGGTGTTCCAGCAGCTTCAAGACATTACATGCAGAATTTGACAGCTTCCAAAAAACAATGCGCGTGTCTATAAGAAAAGAAAGGAAGAGTGGTTTGTCCAATCCCTTTCATACAGGCAACACTGGCTACTCCAGTAAACATCACTCCTCCTATGCGACTATAGAGCAGCAGTACCCTCTGCAACCAGCACTGGAAAGTCAGAGCAACATACCATCTAGCCAAGGATCCTGGCTGCAACAACAAAAACTCCCTGCTACTCAGAAATAAGTGCTAGGAAATACAGGTAGCTTGTCCAGCTTCAGCAGGTTTCTGTGGATACAGGCAGTTTTGTGCCTTTTTAGAGCCCTTGATCTCCAGCCTGCCGATCACTCCATGGAATTCCAGGAAGGGAACAAAAGGCACCTCTCTTTGGGTCTATTGCTTTGTTGAATCCCATTTTAAAAAATATATTAAGGCAATTGCAAAGAACAAGAGTAACTAGAAATTGATTCCTTGACACACGGCTGCAGGTTCCATTGAAAAACCAACTTCAAACCACACCTGGTGCTAGAGCAGCTCTGTCTGCTCAGATGCCTCTGTACTCGTGCTCACAGTATCCCGTGAAGAGAGGCTCAGCCTGGATGCCTCGCCCAAGCAGCTTGCAACGGAAATCTGCCAATCTTCCATAGGCATCTTGCAGGTCTCTCACCGTTGCGTTGCTCCACAGCCTCTCTGCTACTGCCCCAGCTCTTGGCCAGAGTCTGGGGGTCAGGTTAGTCACATCCACATACTCGCCCCACATGCAGGCCTCCCCACCAATCACCAGGTTCTTCTGTTCTGGGCTGCCTTCAAACTCCAGAGGCTCCACCTGGTAGGCCTGCAGCCAGTCCTGTCCGTAGGAGATGTGGTTGAGATACCAGGGGGCAGAGAGCAGAGTCCGGTACCCTGCCTTGGTGACTCGAGCCATCTCCTTTTGGTATGCCCCAGAGTTCTCCTTCCACACGTGTATGATGGTATCTGGCTTCATCTGACAGACAGCACAGGAACACAAATCCCAAGTGACATGTAAGACTTTGATTCTACTACCCATTGGCATGCGAAGCGTTATCCCAATAGCC
>TRINITY_DN1417_c6_g1_i1 len=226 path=[0:0-225]
TTTTTTTTTTTCAAAGTTAACAACAAGACCACTAACCCTGAAATAAGTACTTTGTGGATCAGGGCCCATATTTATTTATTTCATTATATTTCTGTCCCGCACCGTCCTGCCAATGACAGCTTGGGGCGGCTCACAAATGACAAAATTTAAAATACACATAAAATATAAATTCAAAGTATTAAATCCATATAAATACTAATCAAATAATAATAAAACATCCAATAAC
>TRINITY_DN1417_c7_g1_i1 len=304 path=[0:0-303]
GGTGGAGCCTCTGGAGTTTGAAGGTTTGTTCCTTGGGCAGGTGTGCTGGGGTTTGGCTTCCCCTCGGCTTCTGGAGAGCCCAAAGAGGGTGTGCCATTGGGCAGAGCAGTCAATCACATGATCCCATTTGACCAATTGGAGTTGAGTCAGTGACTGACCTCTGCTGTGTTTGCTGTTGGATGGGCGCCATAGCCTAAGGTGAGCCACCCTACCACTTGCACTTCACCTTCCAGTGCTTTGCATTGTTGACCAGGGAAGCTAAAACAATATTTCTTCCTACAGGCAGCCCAGAACAGAAGAACCT
>TRINITY_DN1484_c0_g1_i1 len=569 path=[0:0-568]
AACATTGACCCTGAAGAAAAGGTCAGTTGCTTTGTTTGCTTGCAATATTTGATGCTTCATGAACAGTTGAGAAGTCAGCATTGCTTCCAGAAATGAAGTTGACCTGCATGAACTTAGTGACTTCCTTAGACACTTAGTGGTTCTCAAACTTTTGTCTACATTGACCCCACTTTAGGACTGGGAGTATTCCTTTTGACCTCAGACACCAACAAAGACTAGTGTGCCATCAAAAGCTTCCCCTCCCCTCTTGCTTGCACACTCCCTGCAGATGGCTGTATGCTCCTCCTTCATCCCTCCAGCACTGAAACTTGCTGGTGGCAACAGCCAAATCAGAAAGTGTAACAGCTACTGCTGCTTCAAGCCCTCTCAATACTTCAATTAATGTTTATCAGCCTGATTCTTCAATTCAGTGGCTTGCTGTATTCTGTTTCCTTGTGCTGTGTCACTTTAAAACATGTTCAGGCTCAGTTTGCACACATTGTCTTGTATACTGATAAGTAACATGTTGATCCATCAAGGATAGAATAGTAAATTAATGCTGTCTCCAAAAGGTGGAAGATGAGCCTGAA
>TRINITY_DN1484_c0_g2_i1 len=3300 path=[0:0-3299]
TTTTTTTTTTTTAACTTTGACCAGGATTTTTATTCAGTAACAATACTTTAGTGTAGTGCTAATAGGACCATTGTTCAGAAAGCCAATATCTTAATATTTTCAAAATATTTTCAGTAACAGCTTGACCAAAATACAAATGGAGGCAATGCCACCCAACTCTGCTAAACTGGACAGTGGCTTTTGCTTAGTAGTACACCCATTTTACCTCAACACCCTCTCCTTTCTCCCTGCATTAGAGCACCATTTTCTAGCAAATGTACTATGCTAACCATTTACCATAGTGGGCTGTGTGTGTCTCCACTGCACTTCCCCATTGGCAGCAATGTCATACTGTAGCCATAAAAAAAAGTTGTTCCAAGAGGTTGATGCTCTCCTGCTGGTCCCTCAGCATGGCAGTTTCTCTACTTTTAAGCATTCAACCTCTTTAGAGACCAGACTAGTGAAAAGTCATTCCATTTGCTACATAAAGCAAAATATGGTGTTTAGGAACATTTTTTATTTTGTACAGGACAAGATTTTACACCGAGTTAAATAGTACAAATTTACATTCGTGAGGAATGTTTTGTTTTTTTAAAAAAATTAAACTTAAAAAATCCTCTTCTGCCCATAACCCTAAGCCTCCCTCCCGACATTTTACAGTGGAAAAAAAAAAATGAACGATCTAGTTTGCATTCCCTCTTCACCCCAGACACAGGATATTAGTTGTGAGTGTGCAGTTTACAATTCATCTTTTACATCTGTTGGGTCCTTTTGATCTGGCTCACTGTCTTCATCAGCATCTACTTCCTGTTCATCTTCATCTCCCTCTCCTTCAGCAGTCTCTTCCGGTTCTTCAGGCTCATCTTCCACCTTTTCTTCAGGGTCAATGTTTAGACTTAGACGAAGCATCCTTTCTATCCTTTCTCCATATTCTTTGGTATCTGGTAATAGATATCCTGATCTTAGAGTTGCAGTTTCAAACAAAACCACAGCAAGATCTGTAACTGTTTCATCATCTTCATTTTCCTTAACCCGCCTGAGCATGTCCTTGATCAGTGGATGTCTAGGGTTAATTTCAAATGTTTTCTTCTGACTTGCATAGTAATTTGTGGAGATGTCTCTTCCAGTTTGGTATGCCTGAGCCTTCATTATTCTTTCCATGTTGCCTGACCATCCATACTGGCTAGCCACAAGTGCACAAGGAGACTGTGTTAAGCGTTGAGATACCACAGCTTTTTCAATCTTGTCTTTTAGTGCCTTATCCTTCATCCAATTTACAAGTGGCTCATATTCTTTTTCCAAAGCTTCACGTGTCCCCTTTGATTTTTCACTTTCATCAAACTTCACTCCTTCTTTGGCAACATTCTGGAATCTCTTGTTATCATACTCTGGCAGAGCCTGAATGCAGTATTCATCTACAGGTTCAGTCAAATAGATCACTTCGTAACCTTTTTTCAGCAGACGCTCTACAAATGGTGACGATTCAGCCTCTTTTCTGCTGGATCCAGCCATAAAATAGATTTTGTCTTGTTTCTCTTTCATTCTTTCTACATACTGGTCCAGGCTAGTGATGCTACTTTCATGATGAGAAGACTGGAAGCGAAGAAGTTTAGCCAGACGGGTACGGTTGGAATGGTCCTCAATCACCCCAAGTTTTACATTTGTACCAAATTCTTTCCAAAATGTATCATTGTATTTTTCTTCAGCAATTTTCTTGATCATATCAAGAGTTTTACGGACCAGCTTCTTTCTAATAACCTTTAGCAACTTGTGCTGCTGGAGAGTTTCACGGGATACATTAAGAGGAAGATCATCTGAGTCTACAACACCCTTGACAAAATTAAGGTACTTGGGCATCATGTCATGGAAGTCATCTGTGATGAACACTCTCCGGACGTACAACTTTATGTAGTCACTCTTTTTGGATCCATATTCATCAAACAAGCCACGAGGAGCAGTGGTAGGAATGAACAAGATAGACTTGAATGTTACCTCTCCTTCAGCAGTGAAGTGAATGAAAGCCATAGGATCATCCTTTTCCTTAGAAAATGATTTGTAAAAAGCTTTATATTCATCTTCTTCTACTTCCCTAGATGGTCTCTGCCAAATTGGTTTGATATCATTCATAAGCTCCCAATCCCAGACAGTCTTCTCAACCTGTTTAGTTTTTGGTTTCTTCTCTTCCTCCTCCTCCTCCTCAACTGCAGCTTCATCATCCGACTCATCTTTTTCTTCCTTTCCTTCCTCCTCTTCAATGGGTTCTTCTACGGTTTCCGTCTTACTGCTCCACACATATATGGGGAAGTTTATGAACTGTGAATATTTCCTCACTAGATTCTTAACTGTATCCAGTTCAAGGTAGTCAGATGCTTCCTCCTTCAAGACAAGAGTAATGGTGGTGCCTCGTCCCAAGGTATCTCCTCTGGGGTCATTAATAACAGAGAATTCATTTGAGTCTGACTCCCAGATGTGTTGAGTGTCATTATTGTGCTTTGATGTCACGATAACTCGGTCTGCTACTAGGAAGGCAGAGTAGAAACCAACACCAAACTGTCCAATCAGTTCAGAAGTTGACTGATTATCATCCTGTACCTCAGTAATCTTGCTTAGGAATTCACTTGTACCAGACTTGGCAATGGTACCCAAGTTTTTAACCAACTCTTCCTTGGTCATGCCAATACCAGTGTCTGTGACATGAAGCATGTTCTTCTCTTTATCACACTTGATTTTGATAGTGAGTTCCTCATTACCTGCAAGGGCATTTTCATCAGTCAACGAGATTAGCCTTATCTTATCCAGAGCATCAGAAGCATTTGAAATCAATTCTCTCAGGAAAATCTCTTTATTTTTATATAAGGAGTTGATAATAAGCTTCATCATTCGATTAACTTCAGCTTGGAAGGCAAACTTCTCTGATTTCTCCCTAAGTTCTTTTATTTGGGATGCATTTAAGCCATCTAATTGAATAGCTTCCTCTTCTCTCTGAACCACTTCATCATCTGTCCGGGAGCCTTCCCTGCTTTTCCCCAGATCATCTTCTACAGTCCCGTCCGCATCGACTTCATCAGCTCTGGCGGAGGCAGCCAGAAGCAACAGGCAGAGGAGGCCCAGTCCCCACAGCGGCTTCATGGCGATGCTTGCTTAGACGAACTCGGACGAAAACAGCCCCGGTCGGTTCCTGGCTCCCCTCAGCAGAAATTCCCCTAAAAATTCAGCACCTTGCTCTGACTAAAGCCCCTGCGCGAGCCCGGCCCACCCCTAGCCTTTTCACTGGTAGGCGCCGCGAGGTGGGGGACTGGACCTCCGTAGCCCGCCAATCAG
>TRINITY_DN1433_c0_g1_i1 len=245 path=[2:0-53 4:54-67 6:68-73 8:74-134 10:135-244]
TTTTTTTTTTTTAACAATAAAACACAGATTTATTATTTCTGATGTCTGAAAATGAACCAAGAAACATGGAATAAACCTTTGAAACAGTTTTGAAATTAAAGCGCTTGGCGTTTGCTGCTGCAGGTTAACGCAATCGCGAGACACTGGAGCATTGAGGTTTCTGCCCATGGAGTGAATACCCCAATTTGCATACTGGCTAATGATGCAATGTCTCATTTACATAAGAGGCAAGCGCTCCCCAGGAA
>TRINITY_DN1433_c0_g1_i3 len=246 path=[1:0-39 3:40-54 4:55-68 6:69-74 7:75-102 9:103-135 10:136-245]
TTTTTTTTTTTTTAACAATGAAGCACAGATTTATTATTTTCTGAGTCTGAAAATAAACCAAGAAACATGGAATAAGCCTTTGTAACAGTTTTGAAATTAAAGCGCTCGGCGTTTGCTGCTGCAGGTTAACACAATTGCGAGACACTGGAGCATTGAGGTTTCTGCCCATGGAGTGAATACCCCAATTTGCATACTGGCTAATGATGCAATGTCTCATTTACATAAGAGGCAAGCGCTCCCCAGGAA
>TRINITY_DN1433_c0_g1_i4 len=245 path=[2:0-53 4:54-67 5:68-101 9:102-134 10:135-244]
TTTTTTTTTTTTAACAATAAAACACAGATTTATTATTTCTGATGTCTGAAAATGAACCAAGAAACATGAAATAAACCTTTAAAACAGTTTTGAAATTAAATTGCTCGGCGTTTGCTGCTGCAGGTTAACACAATTGCGAGACACTGGAGCATTGAGGTTTCTGCCCATGGAGTGAATACCCCAATTTGCATACTGGCTAATGATGCAATGTCTCATTTACATAAGAGGCAAGCGCTCCCCAGGAA
>TRINITY_DN1433_c0_g1_i2 len=242 path=[0:0-35 3:36-50 4:51-64 6:65-70 8:71-131 10:132-241]
TTTTTTTTTAACAATAAAGCACAGTTTTATTATTTCCTGAGTCTGAAAATAAACCAAGAAACATGGAATAAACCTTTGAAACAGTTTTGAAATTAAAGCGCTTGGCGTTTGCTGCTGCAGGTTAACGCAATCGCGAGACACTGGAGCATTGAGGTTTCTGCCCATGGAGTGAATACCCCAATTTGCATACTGGCTAATGATGCAATGTCTCATTTACATAAGAGGCAAGCGCTCCCCAGGAA
>TRINITY_DN1433_c0_g2_i2 len=267 path=[0:0-266]
GGGGCTAGAGAAATAATGAACAATAAAGCACAGATTTATTATTTCTGGAGTCTCAGAATAAACCAAGAAACATGGAATAAACCTTTGAAACAGTTTTGAAATTAAATCGCTCGGCATTTGCTGCTGCAGGTTAACGCAATCACGAGACACTGGAGGGTTGAGGTTTCTGGCCGTTGAGTGAATACTTTAATTTACATATTGGCTGATCATGTAATGTCTCATTTACATGAGAGGCGAGAGCTCCCCAGGAAATGGCTCCCACTCCCT
>TRINITY_DN1416_c0_g1_i2 len=4714 path=[0:0-252 1:253-314 3:315-4713]
TGCCCTTTTGTTATTATTAATTATTATTATTATTATTATAAGCATTTATATAGTGCCAGCAATGTACCTGGTGCTTTACAAAGAATAAGACAGACACAGTCCCTGCCCCATTGATTTACACTGAGCCTAATTTTCTTCCCTAGGAAGCCAGATGCTATTAGTCAGGGTGCAATGGAATTTCTTACTTTTCTTTAATCATGGGATGATGAGGTTAGGAGTACACACCTTTTAGCCCCTTTCTCTGCAGACTGTGTCTGAGATTTAGGCTTAACAAGAGGCTCACTATCTTTTTCCCCCGCCTCGAGAGCCTTTTATCTTGTGGGGCTAGCTGAAAAGAGGAAGAATATTGTCAAAGACAGGAGGAAATGGTACTACATCCTTGCCCAACTCTACTGACAAATTTTGGGCTGGCATTATAACAGCAAACGAAACGGCCCTCAAAAATCCTTTGACAGATTCTTGGCGACCCCGGTTCAGATTTTAGTGTCAACATTGGGCCAAGTCACAGAGCTGAGAATGAGATTGTGTTCCAGGCCAAATACTGTAGGGTTTAAGCTCTGGGGTTTCACCAGCCCTAAGAACTATTCAAGGAGGGGAGACAGAGACCTACATGGGACTGTCCTTCTCGTCCTCTCTCCCCTACTGAACTTTTCAGTCAATGAAACACAGCTCTCTCTCCACAGTTGCAAATCTAGTCTTGGGTTTAAGCCACCTTCTCTGCTCAACTAAAATAAGATATCTATAGATCATCAGCAGTGTTAAGGCTTGAAGCTCTCTGTCAGCCTTCCAGTGAGTAGGGGATAGGGAGAGAGACCGTTAATAGTTGCTAAACATTGGTTGCCTCTGGCTTACTCCATCCGGTAGAAGGCAGTAGTATGTACACATACACAACCAACAGACACACACACACGGCAGTACATTACAGTATTCTGTGGAGTCCCTTGAACTGACAGTCCAGCTGCCTACAGCAAAGTTTACCCTGTAACCAACAGCCTAAGAACATATATGTCTTTTTGCCTAAGTAGCTTTGGTCTCTATTCCTGCATCCCACCACCTCTGCCCTTACACAGTCCTAGATGACCACCCCTCTGTGCTTTCATCTGAAGTTTTAAACAAGAAGAACAATTGATTAAAAAAATACAACTTTGGAAAATTCTTCTTCTTTTTCCCTGGAAGTTACAATCTGTTTCTGCTGTCAGGCTCTCTTTACTACAGGAGAAGAGGAACAGAGAAGCCAAAAGCCAGAAGACAAGTTGGCTCAAGTCCTTTTTCTGGCTCAAACCTCTGTCTTAGCCCCGTCCTCCATGAGAATGACTAACGACTGGAAATAGCATCAAGCTGCGATGCCCTTGTACTGTAATACCACAATTTTCAAGTAATACTTAGGACAATTATTTGACAGAGCCACCAAAAAGCTTTGGTGGACACAAAATACCATACACAAAAACGGCCACATGCCTAGCGCCCCATTCCTGTTCACCAGACAGAAGCAAAAAGCATGTACCTTACTGGTAATGTGCACAAGTGGCTCCATCTAGCGTGCTCTCTCAGCACCCCACTGCTCCCCGCCCCTTATATTGCACCTTAAACCTACAGCATCATCTCTGAGAAACTCTATTTATCTTATACATCTTCTGCTTCATCTGTACAGTCCTTGTTTTATACATCTTAAAAATAAATATTTACAAACAAAAGACGCACAAATAAATAAACTCGGGCAAAGGACATTCTCAGGTACAACCGAAAAAAGAAACAAAAATAATCCTCTCGTAACTTGGTCTCCTTTTCCTGAGGCTGAGGGTAGTGCCCACATGATAAATAATAGAACAGATGGCTTTTTGCATTTTGGGAATGACATTAAATTCCAGGATAAAGCCTGAGTTCACACAATTGCTTACTCCGGGAGAGAGTAACTATTCCTACTAGCTTTAACCACTCCCTGTATTCAGAGTAACACAAAATTTAAAAATGAAGTAGGAGGTGGATGCCCCCTCGGAGTATGGACTCCTGATGGGATTACAAATTCTGTAACAATTTACCCGTGGGGTAAATGAACTGTGCGAACAGGGAAAGGGTGTTAATTCTGTGTGAGTAAATCACAAAACACCCAACTGTTCACACAATTATTGACATCTGGGGTAGCTTCCCCGTGGGTAATTACTCCATATTCATGTGTTTTGGGCCCTTTTTACACAGGCTGTGGCTGGGGGGGGAGTGCGCACCGCAGCAAGGGTGGCACATGGATGCCGGTGCACACGGGCGCACCCCCACCCTCCACGCATCCCCACGCATGGAAGCAACCTCCGTTTTCCCCGGTTGCTCCGTGCTGGGGGATGAGTGGGGATGCGTGTTTCGCACGCACGCTCTGTAAGAGATTTGTGCATGCACCCCCGCTCACCGACCGCAGGATTTACACGAGATTTACACTGCGTGGGCGAGTGGTACCGTCTCATGTAAAAAAGGCCTTTGTTACTACTGAAGTAGCTGTTTTGTGTGAACAGGTCCTGCCACTGTGTACCCGCGTGCATGCGCACACAGGGTGGAATAGAATCTAATGGGAGGGTAGGTCGGGGGTAGGGATGGGGATCATTTGGTTGCTTTAGCTCACTATACAAAAATAATAATTGGTTTCAAGCACCTAAACAGTCTTTACTCTCATAAATATGTTAATCTCTAGTAAGGAGTAGAGGTGGGAGAAGCAAAAAGAAAATCGCCAGCTCTTCCATTTCTCCTGATGTGCGCGGCAGGTGAAGGTGAGATTATTTTTGCTGTAGCGCGTAGCCTCCAGTGGAGGCCAACATCTGGCCTCCAGCGCTGAAAAGCAGGCGAGACCTCTCCGCACCAGACTTGCTTAAATGCTTGCTTGGCGGGTCTTGGCAGAAACGAAAGGAGAAAATAAGGAATAAAATAGCAGCACTTTAAAAAATTGTCCTAGGTTTTCTCCTGACATGTATCTCCGCTCATCCCTTTAAGGATTCTCGCTCAGGAAGGTAGAGGGTCAAGGAACGAGTCCATTAAATATTTGTGGTCACCTCCTTAGCAGGCTCTATGCTGTTCAGTTCCACCATGGGGCTTTTCTCCACCGGCGCAGTGACAACACCATCTTCTGCTCGTCTTTCAAAGCCACTGGAGATTTCTTCAAAAGTCCTGCCCTTTGTCTCTGGGACTTTAAAGAAGGTGAAGACAAAGAAGATGACCAGGAAGACAATGAAGATGATGAAGACGTAGGGACCACATTTTTGCGCTGCATAGGGGAAGAGCATCCCCACCAAGAAATTGGATGTCCAGTTGGAGCAACCAGCCACCGCCATGGCTGCAGGACGGGGGCCCTGACTGAAGAGCTCAGCGACAATGAACCAGGGAATAGGGCCGGGGCCAATTTCAAACAAGGCCACGAAACCAAAGATGGCGACAATGCTGATGTAGCTAACCCACTGCACTGTTTCCTTGACTTTCAAGGCGATGGTCATGAGGACGGCACAGATAGCCATGCCACCCAGGCCAACCAAATGGAGGGTCCTGCGCCCGGCACGCTCCACCAGGAACAGCGACACAACTGTGAAGATGGTATTAACCACACCAGCGCCAATGGTGGCATACACAGGGTACTGGATGCCAGCTTCTTTGAAAATTCCAGTGGAATAGTAAAACACAGCATTGATGCCTGATAGCTGCTGGGAGAGCTGAAGCATAATGGCGACGATGATGGCTTGGCGGTAGTTAGGTGAGCGGAAGAGCTCTGGCACAGTCGCTTTCTTTTCCTGGGACATCTTTGCGCTTTCCTCTTTCATCTCCTGGATGTCTTGGGACACGTCCTGGACACCCCGGAGCTTCTGGAGAACTTTTTGGGCTTTCTCTTCCTCCATCTTGTTGATCAGCAGGAAGCGGGGGCTTTCGGGGCAGAAGGGCAGCACAGCACATTGCAGAATGGCTGGGACGATGGTGAATCCCAAAAGCAGAGGCCAGAGGGTCTCGCTCCCCATGATGGCCTCCAGGCCAAAGATCTGTGCCACTAGAATGCCCACAACGATGCCCAGCTGGTTGAGGGTACCGAAGGCACCGCGCAGGTTGGTTGGAGAGACCTCGCTGATGTACATGGGCACAAAGCCGGTGCAGAGGCCGCAGAAGATGCCAATGATGAAGCGGCCACAGATCAGCATCTCCACTGCACGTGCCAGTTTGGAGAAGCCCATCAGGGTGCCGCCAATGATGGCCAGAATGTTCACCAGCAGCATGGAATTCCGCCTGCCAAACCGGTTGACAAAAAGTCCAACAGAGAAAGAGCCTATCATCCCTCCCACTGAGAAAATGGCCACCGAGAGGGACCAGAGTGAGGTCAGGAGCTCAGGGGAGATCGGAGCCCCTGTCCGTGTTATCCATGTTTCATTGAAGAAGACCTTGATAATCTCCTCAGGAGCATTGATAACGCCTGTGTTGTACCCAAACTGGAGTGATCCAATGGCAGCGACAGCAACAGTAGTAACTAGGGAGCAGGTGATCGTCTTTTTGCTGTCCATGGTCCCAGCTAGTGCCTATTAGGCCACCAATCTGCCCTAAATTCACACTCCGACCGGCCCCCACGCCTCAGGAAGTCCTTGCAGCCCCTCTCAGCTGTTGCCCACTCACTTCCCACACGGTAGAATATCTAGGAATGCCTCTGTATATAATTTGTAGTCTCTCTGCTTAGGCTTACAGTCTGCCTCATGCCTGTCTA
>TRINITY_DN1416_c0_g1_i1 len=4725 path=[0:0-252 2:253-325 3:326-4724]
TGCCCTTTTGTTATTATTAATTATTATTATTATTATTATAAGCATTTATATAGTGCCAGCAATGTACCTGGTGCTTTACAAAGAATAAGACAGACACAGTCCCTGCCCCATTGATTTACACTGAGCCTAATTTTCTTCCCTAGGAAGCCAGATGCTATTAGTCAGGGTGCAATGGAATTTCTTACTTTTCTTTAATCATGGGATGATGAGGTTAGGAGTACACACCTTTTAGCCCCTTTCTCTGCAGACTGTGCCTGAGATTTAGGCTTAACAAGAGTCTCACACATAGCTCACTATCTTTTTTCCCCGCCTCGAGAGCCTTTTACCTTGTGGGGCTAGCTGAAAAGAGGAAGAATATTGTCAAAGACAGGAGGAAATGGTACTACATCCTTGCCCAACTCTACTGACAAATTTTGGGCTGGCATTATAACAGCAAACGAAACGGCCCTCAAAAATCCTTTGACAGATTCTTGGCGACCCCGGTTCAGATTTTAGTGTCAACATTGGGCCAAGTCACAGAGCTGAGAATGAGATTGTGTTCCAGGCCAAATACTGTAGGGTTTAAGCTCTGGGGTTTCACCAGCCCTAAGAACTATTCAAGGAGGGGAGACAGAGACCTACATGGGACTGTCCTTCTCGTCCTCTCTCCCCTACTGAACTTTTCAGTCAATGAAACACAGCTCTCTCTCCACAGTTGCAAATCTAGTCTTGGGTTTAAGCCACCTTCTCTGCTCAACTAAAATAAGATATCTATAGATCATCAGCAGTGTTAAGGCTTGAAGCTCTCTGTCAGCCTTCCAGTGAGTAGGGGATAGGGAGAGAGACCGTTAATAGTTGCTAAACATTGGTTGCCTCTGGCTTACTCCATCCGGTAGAAGGCAGTAGTATGTACACATACACAACCAACAGACACACACACACGGCAGTACATTACAGTATTCTGTGGAGTCCCTTGAACTGACAGTCCAGCTGCCTACAGCAAAGTTTACCCTGTAACCAACAGCCTAAGAACATATATGTCTTTTTGCCTAAGTAGCTTTGGTCTCTATTCCTGCATCCCACCACCTCTGCCCTTACACAGTCCTAGATGACCACCCCTCTGTGCTTTCATCTGAAGTTTTAAACAAGAAGAACAATTGATTAAAAAAATACAACTTTGGAAAATTCTTCTTCTTTTTCCCTGGAAGTTACAATCTGTTTCTGCTGTCAGGCTCTCTTTACTACAGGAGAAGAGGAACAGAGAAGCCAAAAGCCAGAAGACAAGTTGGCTCAAGTCCTTTTTCTGGCTCAAACCTCTGTCTTAGCCCCGTCCTCCATGAGAATGACTAACGACTGGAAATAGCATCAAGCTGCGATGCCCTTGTACTGTAATACCACAATTTTCAAGTAATACTTAGGACAATTATTTGACAGAGCCACCAAAAAGCTTTGGTGGACACAAAATACCATACACAAAAACGGCCACATGCCTAGCGCCCCATTCCTGTTCACCAGACAGAAGCAAAAAGCATGTACCTTACTGGTAATGTGCACAAGTGGCTCCATCTAGCGTGCTCTCTCAGCACCCCACTGCTCCCCGCCCCTTATATTGCACCTTAAACCTACAGCATCATCTCTGAGAAACTCTATTTATCTTATACATCTTCTGCTTCATCTGTACAGTCCTTGTTTTATACATCTTAAAAATAAATATTTACAAACAAAAGACGCACAAATAAATAAACTCGGGCAAAGGACATTCTCAGGTACAACCGAAAAAAGAAACAAAAATAATCCTCTCGTAACTTGGTCTCCTTTTCCTGAGGCTGAGGGTAGTGCCCACATGATAAATAATAGAACAGATGGCTTTTTGCATTTTGGGAATGACATTAAATTCCAGGATAAAGCCTGAGTTCACACAATTGCTTACTCCGGGAGAGAGTAACTATTCCTACTAGCTTTAACCACTCCCTGTATTCAGAGTAACACAAAATTTAAAAATGAAGTAGGAGGTGGATGCCCCCTCGGAGTATGGACTCCTGATGGGATTACAAATTCTGTAACAATTTACCCGTGGGGTAAATGAACTGTGCGAACAGGGAAAGGGTGTTAATTCTGTGTGAGTAAATCACAAAACACCCAACTGTTCACACAATTATTGACATCTGGGGTAGCTTCCCCGTGGGTAATTACTCCATATTCATGTGTTTTGGGCCCTTTTTACACAGGCTGTGGCTGGGGGGGGAGTGCGCACCGCAGCAAGGGTGGCACATGGATGCCGGTGCACACGGGCGCACCCCCACCCTCCACGCATCCCCACGCATGGAAGCAACCTCCGTTTTCCCCGGTTGCTCCGTGCTGGGGGATGAGTGGGGATGCGTGTTTCGCACGCACGCTCTGTAAGAGATTTGTGCATGCACCCCCGCTCACCGACCGCAGGATTTACACGAGATTTACACTGCGTGGGCGAGTGGTACCGTCTCATGTAAAAAAGGCCTTTGTTACTACTGAAGTAGCTGTTTTGTGTGAACAGGTCCTGCCACTGTGTACCCGCGTGCATGCGCACACAGGGTGGAATAGAATCTAATGGGAGGGTAGGTCGGGGGTAGGGATGGGGATCATTTGGTTGCTTTAGCTCACTATACAAAAATAATAATTGGTTTCAAGCACCTAAACAGTCTTTACTCTCATAAATATGTTAATCTCTAGTAAGGAGTAGAGGTGGGAGAAGCAAAAAGAAAATCGCCAGCTCTTCCATTTCTCCTGATGTGCGCGGCAGGTGAAGGTGAGATTATTTTTGCTGTAGCGCGTAGCCTCCAGTGGAGGCCAACATCTGGCCTCCAGCGCTGAAAAGCAGGCGAGACCTCTCCGCACCAGACTTGCTTAAATGCTTGCTTGGCGGGTCTTGGCAGAAACGAAAGGAGAAAATAAGGAATAAAATAGCAGCACTTTAAAAAATTGTCCTAGGTTTTCTCCTGACATGTATCTCCGCTCATCCCTTTAAGGATTCTCGCTCAGGAAGGTAGAGGGTCAAGGAACGAGTCCATTAAATATTTGTGGTCACCTCCTTAGCAGGCTCTATGCTGTTCAGTTCCACCATGGGGCTTTTCTCCACCGGCGCAGTGACAACACCATCTTCTGCTCGTCTTTCAAAGCCACTGGAGATTTCTTCAAAAGTCCTGCCCTTTGTCTCTGGGACTTTAAAGAAGGTGAAGACAAAGAAGATGACCAGGAAGACAATGAAGATGATGAAGACGTAGGGACCACATTTTTGCGCTGCATAGGGGAAGAGCATCCCCACCAAGAAATTGGATGTCCAGTTGGAGCAACCAGCCACCGCCATGGCTGCAGGACGGGGGCCCTGACTGAAGAGCTCAGCGACAATGAACCAGGGAATAGGGCCGGGGCCAATTTCAAACAAGGCCACGAAACCAAAGATGGCGACAATGCTGATGTAGCTAACCCACTGCACTGTTTCCTTGACTTTCAAGGCGATGGTCATGAGGACGGCACAGATAGCCATGCCACCCAGGCCAACCAAATGGAGGGTCCTGCGCCCGGCACGCTCCACCAGGAACAGCGACACAACTGTGAAGATGGTATTAACCACACCAGCGCCAATGGTGGCATACACAGGGTACTGGATGCCAGCTTCTTTGAAAATTCCAGTGGAATAGTAAAACACAGCATTGATGCCTGATAGCTGCTGGGAGAGCTGAAGCATAATGGCGACGATGATGGCTTGGCGGTAGTTAGGTGAGCGGAAGAGCTCTGGCACAGTCGCTTTCTTTTCCTGGGACATCTTTGCGCTTTCCTCTTTCATCTCCTGGATGTCTTGGGACACGTCCTGGACACCCCGGAGCTTCTGGAGAACTTTTTGGGCTTTCTCTTCCTCCATCTTGTTGATCAGCAGGAAGCGGGGGCTTTCGGGGCAGAAGGGCAGCACAGCACATTGCAGAATGGCTGGGACGATGGTGAATCCCAAAAGCAGAGGCCAGAGGGTCTCGCTCCCCATGATGGCCTCCAGGCCAAAGATCTGTGCCACTAGAATGCCCACAACGATGCCCAGCTGGTTGAGGGTACCGAAGGCACCGCGCAGGTTGGTTGGAGAGACCTCGCTGATGTACATGGGCACAAAGCCGGTGCAGAGGCCGCAGAAGATGCCAATGATGAAGCGGCCACAGATCAGCATCTCCACTGCACGTGCCAGTTTGGAGAAGCCCATCAGGGTGCCGCCAATGATGGCCAGAATGTTCACCAGCAGCATGGAATTCCGCCTGCCAAACCGGTTGACAAAAAGTCCAACAGAGAAAGAGCCTATCATCCCTCCCACTGAGAAAATGGCCACCGAGAGGGACCAGAGTGAGGTCAGGAGCTCAGGGGAGATCGGAGCCCCTGTCCGTGTTATCCATGTTTCATTGAAGAAGACCTTGATAATCTCCTCAGGAGCATTGATAACGCCTGTGTTGTACCCAAACTGGAGTGATCCAATGGCAGCGACAGCAACAGTAGTAACTAGGGAGCAGGTGATCGTCTTTTTGCTGTCCATGGTCCCAGCTAGTGCCTATTAGGCCACCAATCTGCCCTAAATTCACACTCCGACCGGCCCCCACGCCTCAGGAAGTCCTTGCAGCCCCTCTCAGCTGTTGCCCACTCACTTCCCACACGGTAGAATATCTAGGAATGCCTCTGTATATAATTTGTAGTCTCTCTGCTTAGGCTTACAGTCTGCCTCATGCCTGTCTA
>TRINITY_DN1416_c1_g1_i2 len=548 path=[0:0-140 2:141-141 3:142-224 4:225-514 6:515-547]
AAAGCGCACAGGAATGGGACATATTGTCACAAGGAGATACTGGACTACAGGTCTAACAAATATGTAAAAATAAAGGTTAAACATGTTCCCTATCACTTACTTCCAGCTCTCAACAGTCATAGGCTTCATTCCCCAACCTACCTGAATAGCAGCTACTTAATTAATTTATTATTATTATTATTTTGGATTTATATCCTGCTCTTCTCCCCAGGGTCTCAGAGCAGCCCTTAAAAGCATGATCATCAAATAGTTTCCAGTGCAGTTGAAGTTTTCCAAGACGTCTGGCCCATGCCTTATTCACTTCATGTACCTTGGACAATCGTGCATATGTAAGCTACACACTTGTTCTCAGCCATGCTATCTATAACCATGTACCCTTTGGGAGGCAGTTCAAGGTGGAGAAATGTCATCAGGCACAGAGGCCTTCCTGGTGAAGGAACACATGACACCCATTCACGGAGATGATGAAGTCTTCCCACTAGTCACAGTGGTATTTGGACACTAGCTGGAGACTCATGGCTCCCAGGCGGCAGAAGCGGAGATAAGGC
>TRINITY_DN1416_c1_g1_i4 len=463 path=[0:0-140 2:141-141 3:142-224 5:225-462]
AAAGCGCACAGGAATGGGACATATTGTCACAAGGAGATACTGGACTACAGGTCTAACAAATATGTAAAAATAAAGGTTAAACATGTTCCCTATCACTTACTTCCAGCTCTCAACAGTCATAGGCTTCATTCCCCAACCTACCTGAATAGCAGCTACTTAATTAATTTATTATTATTATTATTTTGGATTTATATCCTGCTCTTCTCCCCAGGGTCTCAGAGCAGCTACAAAACAGAAAAAAAATCACCACATAAAAATATAAAAACCAATTAAAATTACACAAATTTAAAAACCCAATTAAAATTACAATCATTGTCCCTTCCACCCTCTCATAGAGGGGACAGGGGATAACTCTTCCTCCAACCCTCCTGTCCCCACTCCCTCCCTCTAACAGAGAGGTCAGGGCATAACCCTTCTCTTGCCCCCAAACCCCTCTCACTCACAGAAAGGTCAGAACATAACC
>TRINITY_DN1416_c1_g1_i5 len=374 path=[1:0-49 2:50-50 4:51-340 6:341-373]
CCCCTTCATGTCTGGCGGAGCAGTAGGGATAGGATGCAATATCCCAGCATCCCTTAAAAGCATGATCATCAAATAGTTTCCAGTGCAGTTGAAGTTTTCCAAGACGTCTGGCCCATGCCTTATTCACTTCATGTACCTTGGACAATCGTGCATATGTAAGCTACACACTTGTTCTCAGCCATGCTATCTATAACCATGTACCCTTTGGGAGGCAGTTCAAGGTGGAGAAATGTCATCAGGCACAGAGGCCTTCCTGGTGAAGGAACACATGACACCCATTCACGGAGATGATGAAGTCTTCCCACTAGTCACAGTGGTATTTGGACACTAGCTGGAGACTCATGGCTCCCAGGCGGCAGAAGCGGAGATAAGGC
>TRINITY_DN1416_c1_g1_i1 len=372 path=[1:0-49 2:50-50 3:51-133 5:134-371]
CCCCTTCATGTCTGGCGGAGCAGTAGGGATAGGATGCAATATCCCAGCATCTGAATAGCAGCTACTTAATTAATTTATTATTATTATTATTTTGGATTTATATCCTGCTCTTCTCCCCAGGGTCTCAGAGCAGCTACAAAACAGAAAAAAAATCACCACATAAAAATATAAAAACCAATTAAAATTACACAAATTTAAAAACCCAATTAAAATTACAATCATTGTCCCTTCCACCCTCTCATAGAGGGGACAGGGGATAACTCTTCCTCCAACCCTCCTGTCCCCACTCCCTCCCTCTAACAGAGAGGTCAGGGCATAACCCTTCTCTTGCCCCCAAACCCCTCTCACTCACAGAAAGGTCAGAACATAACC
>TRINITY_DN1416_c1_g1_i3 len=547 path=[0:0-140 2:141-141 3:142-224 4:225-514 7:515-546]
AAAGCGCACAGGAATGGGACATATTGTCACAAGGAGATACTGGACTACAGGTCTAACAAATATGTAAAAATAAAGGTTAAACATGTTCCCTATCACTTACTTCCAGCTCTCAACAGTCATAGGCTTCATTCCCCAACCTACCTGAATAGCAGCTACTTAATTAATTTATTATTATTATTATTTTGGATTTATATCCTGCTCTTCTCCCCAGGGTCTCAGAGCAGCCCTTAAAAGCATGATCATCAAATAGTTTCCAGTGCAGTTGAAGTTTTCCAAGACGTCTGGCCCATGCCTTATTCACTTCATGTACCTTGGACAATCGTGCATATGTAAGCTACACACTTGTTCTCAGCCATGCTATCTATAACCATGTACCCTTTGGGAGGCAGTTCAAGGTGGAGAAATGTCATCAGGCACAGAGGCCTTCCTGGTGAAGGAACACATGACACCCATTCACGGAGATGATGAAGTCTTCCCACTAGTCACAGTGGTATTTGGACACTAGCTGGAGACTCTATCCACCAGGTTGTCCCTAGCGCCTCATTGC
>TRINITY_DN1416_c2_g1_i3 len=945 path=[0:0-892 2:893-944]
GCCAGCGCTGTACCAGGCGCTTTACAGAGAGCAAGATAGACACGGTCCCTGCCCAAGAGCTCACAATCTTACGTTCTTATCCTGTCAAGGCCTAGGTGGGCGCAGCCCTGCCACACCATGTTTCTGGCATGAATAAAAATATACATCCTATACATTCAAACTCAGTTATAGCTATGCTACAAGGACTTCTGTGGAAGCCTGGCCCTTCCCGTATTCTTGAAATGCTAAACTGTAAGTCCTGCTGGCTTTCAAAGCTGCAAAGGGCCCTCTTGCTGGAGGTAACATCTCCCTTCAGCTACTGAGAAAGAGACTGGATTTAAAAAAAGATGATCCCTTAGAACCCTGAGAGGCGACCAGGAATCCTTTCCGGAGAGTCCATGATGGTAATCTTCTGTTGCCCCGCAGAGGATTTGCATCGAGCCAGGCTCCAGCTGCAGACCCTGTGCGTCTGGCAGAAACATCAGTGAGGCCAGAAGCACTTTTGTGGGTTGGATTCGGGAGGTTCCAGGCATTTTCCTAGCTTCTCGCACCCGGGCGGAGCCCAATTCATGATGGCCTTGTCACACACGTTTAGCTGAGGCTCCCCGGGTACCAGGGTCTCCTTGTGCTGCTCGACCACAGGGGATATTCGTTCCATAACAGCCTGATACTCGTCGCTGGCAAAGCTTATTGGATACCTTTCTCCAGGGTCCCTCCCCAAGTGGAAGAGCAGCGGCAATTTGGTATGTTCCTCCTGAGTGTGTGTCGTCACTCTGGAAACGTTCTGCCCAGGACAGAAATCAATGCCCTGACTGAACTGCTCCCAGGAGTTGCTCCAAGTCCAGTAGTGAGCCTTGTACAGCGACACTCGTACGGCCATCATTTCGTTGCCACGGTAATAGAATATGGGCCTGACGGGGATGCAGAACGGGGAGGGGGAAGGGACAGCTGCATGAGAAATGCCAT
>TRINITY_DN1416_c2_g1_i2 len=1943 path=[0:0-892 1:893-1911 4:1912-1942]
GCCAGCGCTGTACCAGGCGCTTTACAGAGAGCAAGATAGACACGGTCCCTGCCCAAGAGCTCACAATCTTACGTTCTTATCCTGTCAAGGCCTAGGTGGGCGCAGCCCTGCCACACCATGTTTCTGGCATGAATAAAAATATACATCCTATACATTCAAACTCAGTTATAGCTATGCTACAAGGACTTCTGTGGAAGCCTGGCCCTTCCCGTATTCTTGAAATGCTAAACTGTAAGTCCTGCTGGCTTTCAAAGCTGCAAAGGGCCCTCTTGCTGGAGGTAACATCTCCCTTCAGCTACTGAGAAAGAGACTGGATTTAAAAAAAGATGATCCCTTAGAACCCTGAGAGGCGACCAGGAATCCTTTCCGGAGAGTCCATGATGGTAATCTTCTGTTGCCCCGCAGAGGATTTGCATCGAGCCAGGCTCCAGCTGCAGACCCTGTGCGTCTGGCAGAAACATCAGTGAGGCCAGAAGCACTTTTGTGGGTTGGATTCGGGAGGTTCCAGGCATTTTCCTAGCTTCTCGCACCCGGGCGGAGCCCAATTCATGATGGCCTTGTCACACACGTTTAGCTGAGGCTCCCCGGGTACCAGGGTCTCCTTGTGCTGCTCGACCACAGGGGATATTCGTTCCATAACAGCCTGATACTCGTCGCTGGCAAAGCTTATTGGATACCTTTCTCCAGGGTCCCTCCCCAAGTGGAAGAGCAGCGGCAATTTGGTATGTTCCTCCTGAGTGTGTGTCGTCACTCTGGAAACGTTCTGCCCAGGACAGAAATCAATGCCCTGACTGAACTGCTCCCAGGAGTTGCTCCAAGTCCAGTAGTGAGCCTTGTACAGCGACACTCGTACGGCCATCATTTCGTTGCCACGGTAATAGAATATGGGCCTGTCAATTAACTTGCCCTGCAGGATGACAGGTAAAAGGTCAATGCCGTCAATCTGTCTGTCACCAGGAGGCTGTAGCCCTGCCAGCGAGAGGCTGGTGCTGAACAGATCCATCACGCTGCCCAGCTGATGACTCACCTGTCCTGCAGATATATGTCCAGGCCACCAAGCAAATGCTGGCTCCCTCATGCCTCCTTCGAAGGTGGTTTGTTTGCCACACAGGAAGGGACCATTGCTGCCTCCCTGGTTAGGAGCTGAAATGAGAGCCGCTCCATTATCAGACGTGAAGAACACAAGGGTGTTCTCACTGATGTTCAGCTTTTGAAGGGACTTCAGGATTTTCCCAACACTGTCGTCAATTTCCCGTACCGCATCACCGTACAAGCCCCGCTGGCTAGTGCCCAAGAAACCTCTGGAGGCATAAACAGGGGCATGTGTAGCATCAATTGCCCAGTAGAGAAAGAAAGGCTGTTGCCTGACTTGCTGTCTGCTAATGAAATCAAGGGCTTCCTGTAAGTAGATCTGAGTTAGGTTTGATTCCCCTGTCTTCCGATCAATTTTAAAATCTTCATAATATCTGCCAATCATTTCCCAGTCTCTATAAACAGGGATATTCGGCACAGCTTTGTTATCGTAAGGTCCAAAATGGCAGTTAGGGGATCCGAACCATTCGTCAAAGCCGTGCTTCAGGGGATGGAACTGGGGTCGGTGACCCAGATGCCATTTGCCAATGATCTTATTGAGATATCCCGCTTCCTTCAGCAGTTTTGGAAGTAGTAGCTCGGAATCTGGGATTCCCCCTACTATTTCCTGGGGTGTGTAGGCATTTCTGGCGTGGGCGTTGGTGGTGTAGAAGCCATTCCGGATGGGGAGACGTCCTGTCAACAGCGCCGCTCTTGATGGAGAGCAGAGAGGGTTAGCTGCGTAGAAATTTGGGAAAAGCATCCCTTCGGAAGCCATCCGGTCTAAGTTGGGGGTTTCTTTAGAGGGCTCCCCAAACACACCCAGGTCACCCCAGCCCATCTTTCTGCGGGAGAGACAGTCTGCAGACAAT
>TRINITY_DN1416_c2_g1_i1 len=2079 path=[0:0-892 1:893-1911 3:1912-2078]
GCCAGCGCTGTACCAGGCGCTTTACAGAGAGCAAGATAGACACGGTCCCTGCCCAAGAGCTCACAATCTTACGTTCTTATCCTGTCAAGGCCTAGGTGGGCGCAGCCCTGCCACACCATGTTTCTGGCATGAATAAAAATATACATCCTATACATTCAAACTCAGTTATAGCTATGCTACAAGGACTTCTGTGGAAGCCTGGCCCTTCCCGTATTCTTGAAATGCTAAACTGTAAGTCCTGCTGGCTTTCAAAGCTGCAAAGGGCCCTCTTGCTGGAGGTAACATCTCCCTTCAGCTACTGAGAAAGAGACTGGATTTAAAAAAAGATGATCCCTTAGAACCCTGAGAGGCGACCAGGAATCCTTTCCGGAGAGTCCATGATGGTAATCTTCTGTTGCCCCGCAGAGGATTTGCATCGAGCCAGGCTCCAGCTGCAGACCCTGTGCGTCTGGCAGAAACATCAGTGAGGCCAGAAGCACTTTTGTGGGTTGGATTCGGGAGGTTCCAGGCATTTTCCTAGCTTCTCGCACCCGGGCGGAGCCCAATTCATGATGGCCTTGTCACACACGTTTAGCTGAGGCTCCCCGGGTACCAGGGTCTCCTTGTGCTGCTCGACCACAGGGGATATTCGTTCCATAACAGCCTGATACTCGTCGCTGGCAAAGCTTATTGGATACCTTTCTCCAGGGTCCCTCCCCAAGTGGAAGAGCAGCGGCAATTTGGTATGTTCCTCCTGAGTGTGTGTCGTCACTCTGGAAACGTTCTGCCCAGGACAGAAATCAATGCCCTGACTGAACTGCTCCCAGGAGTTGCTCCAAGTCCAGTAGTGAGCCTTGTACAGCGACACTCGTACGGCCATCATTTCGTTGCCACGGTAATAGAATATGGGCCTGTCAATTAACTTGCCCTGCAGGATGACAGGTAAAAGGTCAATGCCGTCAATCTGTCTGTCACCAGGAGGCTGTAGCCCTGCCAGCGAGAGGCTGGTGCTGAACAGATCCATCACGCTGCCCAGCTGATGACTCACCTGTCCTGCAGATATATGTCCAGGCCACCAAGCAAATGCTGGCTCCCTCATGCCTCCTTCGAAGGTGGTTTGTTTGCCACACAGGAAGGGACCATTGCTGCCTCCCTGGTTAGGAGCTGAAATGAGAGCCGCTCCATTATCAGACGTGAAGAACACAAGGGTGTTCTCACTGATGTTCAGCTTTTGAAGGGACTTCAGGATTTTCCCAACACTGTCGTCAATTTCCCGTACCGCATCACCGTACAAGCCCCGCTGGCTAGTGCCCAAGAAACCTCTGGAGGCATAAACAGGGGCATGTGTAGCATCAATTGCCCAGTAGAGAAAGAAAGGCTGTTGCCTGACTTGCTGTCTGCTAATGAAATCAAGGGCTTCCTGTAAGTAGATCTGAGTTAGGTTTGATTCCCCTGTCTTCCGATCAATTTTAAAATCTTCATAATATCTGCCAATCATTTCCCAGTCTCTATAAACAGGGATATTCGGCACAGCTTTGTTATCGTAAGGTCCAAAATGGCAGTTAGGGGATCCGAACCATTCGTCAAAGCCGTGCTTCAGGGGATGGAACTGGGGTCGGTGACCCAGATGCCATTTGCCAATGATCTTATTGAGATATCCCGCTTCCTTCAGCAGTTTTGGAAGTAGTAGCTCGGAATCTGGGATTCCCCCTACTATTTCCTGGGGTGTGTAGGCATTTCTGGCGTGGGCGTTGGTGGTGTAGAAGCCATTCCGGATGGGGAGACGTCCTGTCAACAGCGCCGCTCTTGATGGAGAGCAGAGAGGGTTAGCTGCGTAGAAATTTGGGAAAAGCATCCCTTCGGAAGCCATCCGGTCTAAGTTGGGGGTTTCTTTAGAGGGCTCCCCAAACACACCCAGGTCACCCCAGCCCATATCGTCCATGAGGAGGACGAGGATGTTGGGGGGCCCCACCAGCTCAGCGGCCCCCCCCAGGCTCAGGGCCCAGCCCAGGCTCAGCAGTAGCAGCCGCCCCCTCGTCTCCATGGCAACCGAACCGCCGCGCGCCATCCGCCTCGCTGTCCGCCGCGGGGCGCGGGTCC
>TRINITY_DN1440_c0_g1_i1 len=1014 path=[0:0-1013]
GTCTTTCTCTCTCCTTTCCCCCCCCCCCCCCCCAGATCTTATCCACCCCAGTCTGGACGCTTGTGAACCCCATTCTTGATCAACAGGAGGAGGCAACATTTGAACTCGTAGCCTCCTGGCTCCACAAATTACTGTCTCCGAGGAGGGGGGGGAATCCCCAAAGGGCGAAATCAGACGTTTTGTTTTGTTTTTTTGTTTTGAGGCAGACTTTGAATTCAAAGGTGGGTTTGTCATTTTCCAAAATTTGCAGTTTTTAAAAAAAAATAAAATAAAAAAGATTCCCCCACTTTTCCCAGAATGGTACAGCCCACCTTGGTCCTGGCATTGCTTAAGAGAATCCAACATGTAATTTTTGGTAAGTGCCCTGGGAAAACGTCCCTGTCTGGCTCCTCTGCTCCCTTCCCTTGCATTTAATCTTTCCATGGGTGGGAATACGGAGCGATGCCGGAAAGGGGCCAAATTAAAAACTAGCCGTGGGCCTCAAGGCTCCCCCTCACCCCGATTTCTGGGGTCACGTTCACACACGCCCGGCTAAAGTGCAGGCTCTGGAACTCCTAACCTGATTGAGTCCTGGAGCCATCTGCCCCCGGTGGCTGTGCCGTGCAAGTGCACGCAAGGACCCCTGTCCCTCCGGCGCGCAGAGCAATCTGGGATGAATTCCGTGGAGTTTTTGGCGCGGGAGAGACTTGGCGCCGATGCAGCCTGGGAACGATCTGTAGCCTGCGTTTGCCAACCCGAACACAGAACCGGTTCACGTTAACGAGGTGCTTCGGTTTAGAAAGCGCCGTTGCGGAATATCTGCGCCTGATTTTTCCACTTCGCTGTCTCCTTTTTAGACGTTCTTTGCCTCTAGGTAAAGGGGACGGCTTATGGGGCGGTCGTGTCTCTCTGCAGGCTCCGTATGTCGTGGGTGACATCACGGACGGGCAGGGACCAGGAATGGCTGCATCTGTACAGCAGACTCTGGAGCTGCGGTGACTGAGGGGGGCAGGCGTGCTGGGAAGCTGCTGTGAT
>TRINITY_DN1440_c1_g1_i1 len=2120 path=[0:0-2119]
ATTTTATTCACATTTATTTTTTCGCTTTTAGTGTGCTCACAGAAAATTAGAACACCTTAAGCAGGAGTTTAATAGCAGTTTTGTAAGCAAAGTTACATTCCATCTCTAAGTCAAATTGGTCAAAGCTTCTCCAGTATTTACAAAAACATGATAGACAAGATGCTACACAAAAAACCATTGCATCTGAAGAGTTTTCCTTTATTCTCAAAGACAACTGGAAAAGAAAAGCATTGTCTGCTGTAATCAAAAACATACCACAGTATAAACAGTAACCATTCCACTTATCACAGCTTGGTTGAGTTTTAAAATTTGTGTTTTTAAAAGGTCCAAGATGACTGCAGTTTTACAAAAATGAGCAGGGTGGAAAGAGTTGCAAACTTCATGTGCTTCTGGATATCAGGATTTGTTTTTATACAATAGTCACAGTTAAAAACACCCTGCTGGTAATACATAATTACACTTTATTAAGGTCATAAACCAGCAATAAACAATAAAGCCTATACAACTTGTAGTTCTACTTAATCACTGACTGGTACAGCTAACATGAGATAAGTGAAAAGTTCCTATGGTTTAAATGAATTCCTAAGACTATGATCTTTTTTTATCTGGGTATTGGATTTTACTTTTTATTCATTTCCTTCTTAGTCAAGACTTGTAGTGTTGTAAACCTTATAGAACATCTGCCTCACAAAATACATTGTAATAACTTTCTTTTAAAAAAAGACTAACCCCTTAACCTCATTTCTTGTGGCACATTCTCTTGGCAATTATGTGCACCACTAAATTCCCCACTGTGGCCCCTATCACTTCATTTGATATCCCTTATTGACCCACCCATCTCCTTCATATATGGGCATGTCCATAGATTGACAGAGAAAGTTTACATTTTGAATAAAGATGCAAAGTATGCAAAAACATTAATACTGATGCAACAAAAAATAAAAAATAAAAATAAAGTAGGAACGAGGCAGAGAGAGAGAGGGGTTTAGGCTCTCCTCTACCTGTTGGAATGGTGGTAACAGAATGATTTGAGATGGGATCTGTGGGGGGAGGGGGGGAAAGGAGAGAGAAAGACATCTTTTAAATCAATCCCTGGTTGTAGACAAGTTCTCCAAAACCAGTACCTGGCACCACTCCAACAAACAAACAGGGGGAGAAAAGTTCTTCGATTATCTCAAAATTGCCATTTTACTCTGCCGACTCAGCTGGTGGGGCTTCTGGACTGGACTCGGATGGAGCTTCCTGTGTCGGAGCAGCTGCTGGCTCTTCTGCTTTGGGTGCCTCTTTTTCGGCTGAGGTGGCTTCAGTTGTAGCACTAGGGGCGGAAGCAGCTGGTGCCTCTTCAGGTTTCTCCTCAGGCTTCTGCTCTTCCACAGGCTTGGTCTCTTCTCCTGTAGGCTTCTCTGGTGCAGTCTCTTCCAATTTGGCCTCCTGCAAATCCCCCGTCTCCTCCTTTATTTCATCTGTGCTGCTGGCTGGAGCAGCAGTAGAGGACTCCTCCTGGGCCGGTTTGTTCTCCTCATTGCTTGTAGTCTCTGGGGCAGTTGCTGCTTCATCCTTCCCTCCTTCTGCAGAGGCAGCTGCCCCTTCATTCTCTGCTCCTTCCCCAGCCTCCTTTTTGTTCTTTTTAAAGGAGAAGCCACTTAGCTTAAAGGACTTTTTGAAGGAAAAACGCTTCTTTTTTTTTTTAGGGGTCTCATTGCTGGAAGAAGGAGTAGCTCCCTCCTCAGTCTTGGAGGAGGACTCTCCTTCAGCAGGAGAGGCTGGCTCAGTGCTCTCTGCTTCTGCTGCCTCCTTCTCAGAGGCAGGCTCAGAAGGGGCTTGCTCTTCCTTCACTGTCTCCTCTGCTGGTGCGCTGCCATTGGCTTGGAGCTCCTCCTTGTCTGCCTCAGCAGCTGCTGGGGAGGCATCCCCATTCACCTTTACATGGCCATTCTCCTGTCCATTCGCCTTGGAAGGAGATGCAGCCACTGCTTCCCCGGGTTTCTCAACACTGGTTTCGCCTTTTGCAGCGGTCTTGGAGAGATCGGAAGAGCACACGTCTGAACTCCAGTCACCTTGTAATCTCGTATGCCGTCTTCTGCTTGAAAAAAAAAAAAGACTATGATCTTTTTTTATCT
>TRINITY_DN1468_c0_g1_i1 len=335 path=[0:0-47 2:48-187 4:188-334]
GACCACCGAGATCTACACTCTTTCCCTACACGACGCTCTTCCGATCTGGCTCCCATTGGCTAGATCTGTTTTCCCATCAGTGCTGCTCCCTTTATCCGACATCTTGTTTTCTCCTGTGTTCACCTGTTCCCACTTTTATCAGTGAAGCAGGTCCAGGAACGCCGGAGAAATTGGCTCTGTAGATTTGCCTGCTCCCGTCGGGCTCAGACTCGGGCCGGGCTGCCGCTGGCCTCCGCCGCCGCCGTCGCTGCTCCTCCTCCGCCCCCGGCTCCTCCAGGCCCAGCCGCCGCCATCTTACTGCGCCGCCGCTGCCGGGCCGCGCTTTACGGCTCCCG
>TRINITY_DN1468_c0_g1_i2 len=3448 path=[1:0-3050 2:3051-3190 3:3191-3447]
CACCCAGCCCACCTGCCAAATGACTTGGTTCAGAACAGATACCAAGACGGTTCCCCCAGCTCACGGCCCTCCGGGTCTCTCTCAATTCTTTTATTGCATTTATATATAATATATATTTAAACTTTTACAATAATTTTAACTTGATAACATCCAAGTTCGATTTGGTTTGTTGTTTTTCTCTTTTTAATATATATATAAAATTAGGCCTCTAAACAGCAAGAGGGAAAGTCATCTCCCCCACCCCCAACCAAATAGATTATTCTTAAAAAGGAACAGAAATTAAAGGATCTTCTTTTTAGTCCAGCCCCTCCACTAAGGGACGGGATCCTTCAATCCCTTCCTAGAGAATGATCCAGCCAAGCAGGCTACTTGCCTAAGAGGGACGGCGAGACCAGAGTCCTCTCTGTCTAACTTTTAAAGGGAGAGCGAAGAAGGGAGCCAAACCAAGTGCAAAATCACCGATATGTACAAAACTAGGCAAGCATCTCTCTGCAAAGGCCCCTCTGCACGGGGGGGAAAAGGAACCAGATCAATGCCATGGACACGAGCGCTCCAAAGCTCTGCAAAGAGGCATTCTAGATTGCAAAGGAGGTTCTTAGCTTCCTAGGAATCACTGGGGGAAAAAAGGAGAAAGAAACGGGGTGGGTGGGGGGACCCAATTTCAGAAAAGCAGAGTTTTCTCTCCTCTGAGAAACCACAACAAGAGGGGAGCATGCGACAACGCTCCTCGAAAACGCACAAACTTCCAGGCTGCCTCTGGGGCTCACAGCGTGTCAAGGAAAGAGAGGGGGAAATCTAAACCAATACAGTCTCAAAAGCAGCTTGGGGGCGGGGGGAGGTAAGTGGGGAGGGGTGTCTGCAAACTGCACCCTCCTTGGGTGGGGGAATTCGGAGTACAAAAATAATGCACAGCCTTCTGCCCCCTCCCCTCCCCCCCGCCATGCAGTTCTAGAGGCTGAGGGGGGGTGAGGAAAAGGTTCTTGGCATCTTACTCTTTTAATGCAGGGGGGTCTTGCGCTGCCATTTCTCCTCTCTCTTCCCCCTCCCCCTTCTTTGAAATGTCTCTGGCTTTTTCCTAAAGCAAGAAAAGTCCAAAGTGCAATTTTGCCGCGCTGGTTGCCCCAGGGGGAGGGGGTGGGAAGTGGTGGAAATGAGGACAGGGGGGCTGGGCTGGGGTGGGGTTCCTTGACATAAAAAGCTGAAAATGTTTCTCGTTAATGGAAGGGGGGCAGGCTTTGTCTGCAGTCTCCTCCCTTCACCCCACCTTTCCAAAAGGGGGTTTCTTCATTCTCCGGGGTTTCATGAAGGCATGCACTGCACCCGGTCAGGACCCTCCTCTTCATCGTCCGAGGTGTCGGAGGAGCTGGGGGACTCATCTGAGTCACCATCCGTGGTTCCGACGCCGGGCTCTCTTCGGCGCCTGTGGTGACGCCTCTGTCTAAGATGGTGCATGAGGAACCAGAGCATGTGGCTGTCGAACAGGTCGGCGTGGTGCATGCTGTCTTCATCCCGCTCCCTCTTGTTCTTCTTGATCACCTCTTTCAGCCCAGCAAGTTCGGTGGGTGTCTCTGCGGTCGGTGCCCAGATCTTGACATCGTGATCCAGGCCGCTAGTGGCCAGGACGGGAAGGTGCGGGTGGGGCTCCAAGCAGTTTACCACTCCTCCTTTATCACCCTCCATGAACTGGACAATCTGGCAGGAAGACTTATCCCACAGGAAGATGTGTCCGCAGTCGCTGCCGCTCACCACAAACTCGCTCTTTGGGCCATAGAAGTTAACGCCCTTTACTGTGGCGTTGTTGCGGTGTCCCTTGTATCTCCTGATATACTCTGCTCCATCGCTGTGAGAAGAGTTGAAGAGATAGATATCTTCATCGTTGTAGCTTGCTAAGACCTCTGATCCATCATGACTGTACACGAGACAGGTGATGTTAGCCTTCGATTCGCTGTTTACCAAGTGATGAGGGCAGAACTTCTTTAGCACGCCGTTGTTTTCGTTTTCGTCTATTTTCCGCTGGTCGTAAATCCTGACAAACTGATCTCTGCCACCCACAGCAAACTGATGGGTATTTGCTGGGTTCACGTAGATTGTGTAGAGACCAACTTTCTTCTCCTTCTCTTTTGTCACTACCAGTTTCGAAGCGGGTCGATCTTGTCTCAGGTCAATAGTGAAGACCACAGCATCCTCGCCTGCCGACAGGAAAGTGCATGGGGAATCTGGCTCGAGGGCCAGCTTGTGCGAGGCTCCCTTGTGCTGGGCCACGCGCTTGGTGTTTTTACAGCACTGGGTGGCGGAGAGCTCGGCTACCCGGACTTGGCCGTCACGAGCACACATGGCTAGAGTGGAGTCGCCGCTGTTTGGGAGAAACTTTGCTTGGAAGACGTTGCTCTTGTGGCCACTCTCGAACTCCAGCACCGGCTGTCTCCTGACCCAGTCCCAAACCACCACCTTGAGGTCATCGCTGCCACTCGCCAGCCACGTGCCACGCTGGTTAAAGTGCAAGGTGTTGACGCAGCCGACGTGTCCCTCTAGGCCGTGTTGAAGGCGAAAGCGTTGCACGAAGACCCTGGCCCCACAGGCTTCATAGACAAAGCGCGAGCTGGAGCCCAGCTCTCTCCCCCGCAGGGCGTGCAACGCTTGCCAGCGAGGCCGGGAAAGCGCCGTGGTCTCTGAGGACACCCAATCCTCCAGGGCTCGCTCATCATCCGAGGAATCTTGATCACGGTTGGCACGTTTGCGTTGGGCGCGCCGGCGGGACCGCTGTGCCTCCTCGTCGGGCTCCTCCTCCTCCTCCTCCTCTTCTGAGTGTGAGCGGTCATGGGCTCGATTCTCCTCATTTATTGAGTAATGGCCTGTGTCATCCATGCTATCCGAGTCTTTCTCCTCTCCTGAGCTTTCCGTGTCCGTGCCCCGGCTCTCGGTGCTAGTGCGATTCAGCCCCACTTCATCACCGGTGAGGCTCAGGCTTAGGTCCGAGGCTTCCACCTCGATGCCCGATGACGTCTCGCGCCCTTCCTCAGCGCCAGACATCTCTTCTGGGCTGCTGGACAAGCTCCCATTGGCTAGATCTGTTTTCCCATCAGTGCTGCTCCCTTTATCCGACATCTTGTTTTCTCCTGTGTTCACCTGTTCCCACTTTTATCAGTGAAGCAGGTCCAGGAACGCCGGAGAAATTGGCTCTGTAGATTTGCTGACAGACCAAAAAATAGAAGTTGAAATTCGAGGGGTGTCATTTATAGCCACGCTTACCCCCCTCGTCTTTTGACGCGGCCCTTCATTCCCTTTATCCCACCCCGAAAAACTGCCGACATATCATTTTAGGTAAAAACGAACACTTGTGAGAGGTTAACAGTGTCAAGTTGAGACATATTCCTTGTTAAAAAAAAAAAAAAAAAACCTAGAATACCTGGCTAGAAAAAACATTGAAATTCTGCACCAAGTTGGTGAA
>TRINITY_DN1468_c0_g1_i3 len=3338 path=[1:0-3050 2:3051-3190 4:3191-3337]
CACCCAGCCCACCTGCCAAATGACTTGGTTCAGAACAGATACCAAGACGGTTCCCCCAGCTCACGGCCCTCCGGGTCTCTCTCAATTCTTTTATTGCATTTATATATAATATATATTTAAACTTTTACAATAATTTTAACTTGATAACATCCAAGTTCGATTTGGTTTGTTGTTTTTCTCTTTTTAATATATATATAAAATTAGGCCTCTAAACAGCAAGAGGGAAAGTCATCTCCCCCACCCCCAACCAAATAGATTATTCTTAAAAAGGAACAGAAATTAAAGGATCTTCTTTTTAGTCCAGCCCCTCCACTAAGGGACGGGATCCTTCAATCCCTTCCTAGAGAATGATCCAGCCAAGCAGGCTACTTGCCTAAGAGGGACGGCGAGACCAGAGTCCTCTCTGTCTAACTTTTAAAGGGAGAGCGAAGAAGGGAGCCAAACCAAGTGCAAAATCACCGATATGTACAAAACTAGGCAAGCATCTCTCTGCAAAGGCCCCTCTGCACGGGGGGGAAAAGGAACCAGATCAATGCCATGGACACGAGCGCTCCAAAGCTCTGCAAAGAGGCATTCTAGATTGCAAAGGAGGTTCTTAGCTTCCTAGGAATCACTGGGGGAAAAAAGGAGAAAGAAACGGGGTGGGTGGGGGGACCCAATTTCAGAAAAGCAGAGTTTTCTCTCCTCTGAGAAACCACAACAAGAGGGGAGCATGCGACAACGCTCCTCGAAAACGCACAAACTTCCAGGCTGCCTCTGGGGCTCACAGCGTGTCAAGGAAAGAGAGGGGGAAATCTAAACCAATACAGTCTCAAAAGCAGCTTGGGGGCGGGGGGAGGTAAGTGGGGAGGGGTGTCTGCAAACTGCACCCTCCTTGGGTGGGGGAATTCGGAGTACAAAAATAATGCACAGCCTTCTGCCCCCTCCCCTCCCCCCCGCCATGCAGTTCTAGAGGCTGAGGGGGGGTGAGGAAAAGGTTCTTGGCATCTTACTCTTTTAATGCAGGGGGGTCTTGCGCTGCCATTTCTCCTCTCTCTTCCCCCTCCCCCTTCTTTGAAATGTCTCTGGCTTTTTCCTAAAGCAAGAAAAGTCCAAAGTGCAATTTTGCCGCGCTGGTTGCCCCAGGGGGAGGGGGTGGGAAGTGGTGGAAATGAGGACAGGGGGGCTGGGCTGGGGTGGGGTTCCTTGACATAAAAAGCTGAAAATGTTTCTCGTTAATGGAAGGGGGGCAGGCTTTGTCTGCAGTCTCCTCCCTTCACCCCACCTTTCCAAAAGGGGGTTTCTTCATTCTCCGGGGTTTCATGAAGGCATGCACTGCACCCGGTCAGGACCCTCCTCTTCATCGTCCGAGGTGTCGGAGGAGCTGGGGGACTCATCTGAGTCACCATCCGTGGTTCCGACGCCGGGCTCTCTTCGGCGCCTGTGGTGACGCCTCTGTCTAAGATGGTGCATGAGGAACCAGAGCATGTGGCTGTCGAACAGGTCGGCGTGGTGCATGCTGTCTTCATCCCGCTCCCTCTTGTTCTTCTTGATCACCTCTTTCAGCCCAGCAAGTTCGGTGGGTGTCTCTGCGGTCGGTGCCCAGATCTTGACATCGTGATCCAGGCCGCTAGTGGCCAGGACGGGAAGGTGCGGGTGGGGCTCCAAGCAGTTTACCACTCCTCCTTTATCACCCTCCATGAACTGGACAATCTGGCAGGAAGACTTATCCCACAGGAAGATGTGTCCGCAGTCGCTGCCGCTCACCACAAACTCGCTCTTTGGGCCATAGAAGTTAACGCCCTTTACTGTGGCGTTGTTGCGGTGTCCCTTGTATCTCCTGATATACTCTGCTCCATCGCTGTGAGAAGAGTTGAAGAGATAGATATCTTCATCGTTGTAGCTTGCTAAGACCTCTGATCCATCATGACTGTACACGAGACAGGTGATGTTAGCCTTCGATTCGCTGTTTACCAAGTGATGAGGGCAGAACTTCTTTAGCACGCCGTTGTTTTCGTTTTCGTCTATTTTCCGCTGGTCGTAAATCCTGACAAACTGATCTCTGCCACCCACAGCAAACTGATGGGTATTTGCTGGGTTCACGTAGATTGTGTAGAGACCAACTTTCTTCTCCTTCTCTTTTGTCACTACCAGTTTCGAAGCGGGTCGATCTTGTCTCAGGTCAATAGTGAAGACCACAGCATCCTCGCCTGCCGACAGGAAAGTGCATGGGGAATCTGGCTCGAGGGCCAGCTTGTGCGAGGCTCCCTTGTGCTGGGCCACGCGCTTGGTGTTTTTACAGCACTGGGTGGCGGAGAGCTCGGCTACCCGGACTTGGCCGTCACGAGCACACATGGCTAGAGTGGAGTCGCCGCTGTTTGGGAGAAACTTTGCTTGGAAGACGTTGCTCTTGTGGCCACTCTCGAACTCCAGCACCGGCTGTCTCCTGACCCAGTCCCAAACCACCACCTTGAGGTCATCGCTGCCACTCGCCAGCCACGTGCCACGCTGGTTAAAGTGCAAGGTGTTGACGCAGCCGACGTGTCCCTCTAGGCCGTGTTGAAGGCGAAAGCGTTGCACGAAGACCCTGGCCCCACAGGCTTCATAGACAAAGCGCGAGCTGGAGCCCAGCTCTCTCCCCCGCAGGGCGTGCAACGCTTGCCAGCGAGGCCGGGAAAGCGCCGTGGTCTCTGAGGACACCCAATCCTCCAGGGCTCGCTCATCATCCGAGGAATCTTGATCACGGTTGGCACGTTTGCGTTGGGCGCGCCGGCGGGACCGCTGTGCCTCCTCGTCGGGCTCCTCCTCCTCCTCCTCCTCTTCTGAGTGTGAGCGGTCATGGGCTCGATTCTCCTCATTTATTGAGTAATGGCCTGTGTCATCCATGCTATCCGAGTCTTTCTCCTCTCCTGAGCTTTCCGTGTCCGTGCCCCGGCTCTCGGTGCTAGTGCGATTCAGCCCCACTTCATCACCGGTGAGGCTCAGGCTTAGGTCCGAGGCTTCCACCTCGATGCCCGATGACGTCTCGCGCCCTTCCTCAGCGCCAGACATCTCTTCTGGGCTGCTGGACAAGCTCCCATTGGCTAGATCTGTTTTCCCATCAGTGCTGCTCCCTTTATCCGACATCTTGTTTTCTCCTGTGTTCACCTGTTCCCACTTTTATCAGTGAAGCAGGTCCAGGAACGCCGGAGAAATTGGCTCTGTAGATTTGCCTGCTCCCGTCGGGCTCAGACTCGGGCCGGGCTGCCGCTGGCCTCCGCCGCCGCCGTCGCTGCTCCTCCTCCGCCCCCGGCTCCTCCAGGCCCAGCCGCCGCCATCTTACTGCGCCGCCGCTGCCGGGCCGCGCTTTACGGCTCCCG
>TRINITY_DN1421_c0_g1_i1 len=2236 path=[1:0-28 2:29-88 4:89-97 6:98-207 7:208-1252 8:1253-1298 10:1299-2235]
ACACAGAGCTCCGGGAAAGTGCTGCTGCGGGGGCACAGACCGGGGCTGGTTCCTCTCCCCAGACATACACAGAGCTCCGGGAAAGTGCTGCTGCGGGGCATACACAGAGCTCCGGGAAAGTGCTTCTGCGGGGGCACAGACTGGGGCTGGTTCCTCTCCCCAGATATACACAGAGCTCCGGGAAAGTGCTGCTGCGGGGGCACAGACCAGGGCTGGTTCCTCTCCCCAGATACAAGCGCATCTAGATGTTGGCACAGGATTCACCCTCCTGTGTGGAGCTGTGAGAGAAGCAGGGGCCACCCTGAAGACACAGAGGAAGGAGTCCTAGAGGCCAGGGAGTGAACAGTCAGTGCTCTACCTGACAGCATACACGAGGAGGGTGGGGGCTCCCAGACCCGGCTATGGAATCTAGTTACACTGCTGCTGCAGCTGCCACTGCCAAGCGTGAAGGCTGAAGCTGCGTTACAGATGTCCATTAGGGAACCGAGCGGGACCCTCCTTCCCCAACGCACTGTCCTCACTTGAGTAAGAGATAGTCCTTCAGGGACTCCGGCAAGGGCAGCTCTTTCACAGCATCTGGCAAGAACTGGACGCCCAGGCTGCGGCGCACGGCGTAGCGAGAGAGGGTCTTTAAGGTGGCCGGGGCCGAGCAGAGGACGGTGAGCTTCTGGCACAGCTGCTGATCCTTGGTCACCTCGCGAGGCATGATCCCGTTCCGGCGCAGCTCGAAGTGCCCGACGGCTCTGTGCAGCAGGTCGAAGCAGGAATCCTCCCGCTCGGTGCCCAGTCCCCTGACAAGCAGAGCCACCAGCCGGGAGATGGGCGTCTGCCCCTTTAGGTTCACCACCCTGACCTCTGCCCCGTACTCCAGCAGGATGCTGACGCTCTCCAGGTTTCCCTTCATGGCAGCCCAGCTCAAGGGCGTGTCGTTGTTATAATCCAGCGCGTTGACGAAGGCGCCGCTCTCCAGGAGCACCCGCACGCATTCAACGTTGTTCTTAAAGGCAGCCCAGTGCAGCGGCGTGTCCTTGTTCCCGTCCAGCGCGTTGGGGTTTGCCCCGTACTCCAGCAGGATCTCTACGCAGGTCTCGTCCTTCTCGGCTGCGTAGTGAAGGGCCGTTCTGTTGTAGCCGTCCAGTGCGTTGACCTCAGCTCCTTTCTCCAGCAGCAGCTCAGCACAGTCTGTGTCCGCCACCATGCAAGCACAGTGCAAAGGCTTCAGGGTGCCGTGCGTGCAGTTAACATCAGCTCCCGGGGCTGGTTCCTCTCCCCAGACATACACAGAGCTCCGGGAAAGTGTAGGAAAAGAGAGAGAGAGAACCAGGAAAATTGGGCGGGGCTACAAACTCCACCTTCTCTGGCATCACCCTTTGGCAACCCGGCAGAAACTCCAAATCCGAGCGCCGCCCTTGAACGCAAAGTCAAGGCGCTACCGTGCCGGCTGAGGCCAAACTCTAGCTCAGCCCAGGGTCTACTGGCATCCAACAATTCCAAACTGGATTGACATGGCGTGCAACAGCCAGCAACACCCCAGAAGGGGGAGACAGCTGCTCTCGTGGGTCTCCCTAGATTATGATTATTCTGGAGCTGACAGAATCCTGCAGACCTGGACCGGGAACCATACAGCCTTACATCGGTTTTTTAGTTTTACTGAGCGTCACACTAGTAACAAGCGTCAAGGGAGAGGAAGGGGGCACTGGCTGGCTGGGAGATCCGAACAAGCAGCTGTTAGTGTGGAATCCCCAAACGGGAGTCCAAACCTAATACTGCTCAACACACCCATCAGCAACCACTATCTTGGGCTGGGCTCTTAGGACAAGACTTCATTACGGTGAAAGAACCTTCCTGGCTGTGGTGGAGAGCAGGATGGCAGGGTCAACAAAGCAGGCTCTCCGCCTCGGATCCTATGGATGTACAGAGACCAGGGAAAGTGCTCTACCAGAGAAAGTAACTATTGACAAACACAATGTAATTGGGATGGGGGTAGGGGGAAGCCAGAATGGTTTTAACAAAGGGAAGTCATGCCTCACTAATCCATTGGCATTTCTTTTGGTTGTGAACAAGCATGTGGATAATGAGAAGCCAGCTGATATAGCGTATCTGGATTTTCAGAAAGCGTTTGAAAAGATCTCTCGTGAGAGACTCTTGAGGAAATTAAATAAGAGGCAGTGTCCTATCATGGATCTGTAACTGGTTAAAGGATAGGAAACCAAGGGTCAGACTAAAAGTTTAGTGG
>TRINITY_DN1421_c0_g1_i2 len=1454 path=[1:0-28 2:29-88 4:89-97 6:98-207 7:208-1252 8:1253-1298 9:1299-1453]
ACACAGAGCTCCGGGAAAGTGCTGCTGCGGGGGCACAGACCGGGGCTGGTTCCTCTCCCCAGACATACACAGAGCTCCGGGAAAGTGCTGCTGCGGGGCATACACAGAGCTCCGGGAAAGTGCTTCTGCGGGGGCACAGACTGGGGCTGGTTCCTCTCCCCAGATATACACAGAGCTCCGGGAAAGTGCTGCTGCGGGGGCACAGACCAGGGCTGGTTCCTCTCCCCAGATACAAGCGCATCTAGATGTTGGCACAGGATTCACCCTCCTGTGTGGAGCTGTGAGAGAAGCAGGGGCCACCCTGAAGACACAGAGGAAGGAGTCCTAGAGGCCAGGGAGTGAACAGTCAGTGCTCTACCTGACAGCATACACGAGGAGGGTGGGGGCTCCCAGACCCGGCTATGGAATCTAGTTACACTGCTGCTGCAGCTGCCACTGCCAAGCGTGAAGGCTGAAGCTGCGTTACAGATGTCCATTAGGGAACCGAGCGGGACCCTCCTTCCCCAACGCACTGTCCTCACTTGAGTAAGAGATAGTCCTTCAGGGACTCCGGCAAGGGCAGCTCTTTCACAGCATCTGGCAAGAACTGGACGCCCAGGCTGCGGCGCACGGCGTAGCGAGAGAGGGTCTTTAAGGTGGCCGGGGCCGAGCAGAGGACGGTGAGCTTCTGGCACAGCTGCTGATCCTTGGTCACCTCGCGAGGCATGATCCCGTTCCGGCGCAGCTCGAAGTGCCCGACGGCTCTGTGCAGCAGGTCGAAGCAGGAATCCTCCCGCTCGGTGCCCAGTCCCCTGACAAGCAGAGCCACCAGCCGGGAGATGGGCGTCTGCCCCTTTAGGTTCACCACCCTGACCTCTGCCCCGTACTCCAGCAGGATGCTGACGCTCTCCAGGTTTCCCTTCATGGCAGCCCAGCTCAAGGGCGTGTCGTTGTTATAATCCAGCGCGTTGACGAAGGCGCCGCTCTCCAGGAGCACCCGCACGCATTCAACGTTGTTCTTAAAGGCAGCCCAGTGCAGCGGCGTGTCCTTGTTCCCGTCCAGCGCGTTGGGGTTTGCCCCGTACTCCAGCAGGATCTCTACGCAGGTCTCGTCCTTCTCGGCTGCGTAGTGAAGGGCCGTTCTGTTGTAGCCGTCCAGTGCGTTGACCTCAGCTCCTTTCTCCAGCAGCAGCTCAGCACAGTCTGTGTCCGCCACCATGCAAGCACAGTGCAAAGGCTTCAGGGTGCCGTGCGTGCAGTTAACATCAGCTCCCGGGGCTGGTTCCTCTCCCCAGACATACACAGAGCTCCGGGAAAGTGCGGCTGACGAGGTCCTGCACGCTGTCGTGCGGAAAGGAGCGGACGGCGGCGATGGTGCGGATGAGCCGCTCGGAGAGCGAGTACTTGCTCTGCACGCTCTGCATCACGTACCACATCCTGCGGCCCGACCGGCCCTGCCGCCTCCCCCTCCCCCC
>TRINITY_DN1421_c0_g1_i3 len=290 path=[0:0-35 1:36-64 2:65-124 4:125-133 6:134-243 8:244-289]
CCCCAGACACACACAGCACCAGGAAAGTGCTGCTGCACACAGAGCTCCGGGAAAGTGCTGCTGCGGGGGCACAGACCGGGGCTGGTTCCTCTCCCCAGACATACACAGAGCTCCGGGAAAGTGCTGCTGCGGGGCATACACAGAGCTCCGGGAAAGTGCTTCTGCGGGGGCACAGACTGGGGCTGGTTCCTCTCCCCAGATATACACAGAGCTCCGGGAAAGTGCTGCTGCGGGGGCACAGACCGGGGCTGGTTCCTCTCCCCAGACATACACAGAGCTCCGGGAAAGTG
>TRINITY_DN1421_c0_g1_i5 len=285 path=[1:0-28 2:29-88 4:89-97 5:98-128 6:129-238 8:239-284]
ACACAGAGCTCCGGGAAAGTGCTGCTGCGGGGGCACAGACCGGGGCTGGTTCCTCTCCCCAGACATACACAGAGCTCCGGGAAAGTGCTGCTGCGGGGGCACAGATCGGGGCTGGTTCCTCTCCCCAGACATACACAGAGCTCCGGGAAAGTGCTTCTGCGGGGGCACAGACTGGGGCTGGTTCCTCTCCCCAGATATACACAGAGCTCCGGGAAAGTGCTGCTGCGGGGGCACAGACCGGGGCTGGTTCCTCTCCCCAGACATACACAGAGCTCCGGGAAAGTG
>TRINITY_DN1421_c0_g1_i4 len=293 path=[0:0-35 2:36-95 3:96-136 6:137-246 8:247-292]
CCCCAGACACACACAGCACCAGGAAAGTGCTGCTGCGGGGCACAGACCGGGGCTGGTTCCTCTCCCCAGACATACACAGAGCTCCGGGAAAGTGCTTCTGCGGGGGCACAGACCGGGGCTGGTTCCTCTCCCCAGATCATACACAGAGCTCCGGGAAAGTGCTTCTGCGGGGGCACAGACTGGGGCTGGTTCCTCTCCCCAGATATACACAGAGCTCCGGGAAAGTGCTGCTGCGGGGGCACAGACCGGGGCTGGTTCCTCTCCCCAGACATACACAGAGCTCCGGGAAAGTG
>TRINITY_DN1421_c0_g2_i1 len=330 path=[0:0-329]
CCTGACATTGATGTTCAGTAAACTGATGGAAACGGTTGTTAAGAATAGAATTACTGGGCATATTGATAAACAGGGCACAATGGGAGTCAACATGGATTTAACAGTGAAGTTGTGCCTTACAAAGCTACTGGAATTTTTTGAGGGTATAAGTATATGGATAAGGGTAAGCCAGTAGGATCAGAATTTTCAGAAGAGGCTTTTGATAAAGTCCCTCACAAGAGACTCTTGAGGAAATTAAATAGTCATGGGATAGGAGGCAGTATCCTAATGTGGATCAGTAACTGATTAAATGATAGGAAGCAAAGAGTAGGACTAAATGGTCAGTTTTCA
>TRINITY_DN1421_c2_g1_i1 len=552 path=[0:0-551]
GCACAAAATACTAACTTGAATTGGGCCAATACAGGGTCCTTCAAAATGTCAGAAGCCTAGCAGCCACACCATCCCCCGAGACACACGCTGGAGAACCCACAGACAAAGGCCATAGTAAACAGCAGCCAGTTCAACCAGGTAATTGAGTCAGTGCGGTGTAGTGGATACGGGGCTGGACTTGGACTTGAATTTGGGAAGTCACTGTTCAAATCCCACCCTAGCCATGACTAACTCCATGGGCGGTCTTGGGAAAGTCACAACCTCTCAGCCTCATCTTCCCCATCTGTAAAATGGGTGTGTTCCCTTCACCCTTGTCCATCTTACATTGTAAGCCCACTGCGTAGGGGTCTGTTTGAAAATCTGTTGACTAAAGTGCTGTGTATGCCTAGTAGCACTATAGAAATAAGTAGAAGGAATAGAGCTATTCAGTGATGGGCCTGAAGTCCTATCCCACTTATGATGCCCCCCCCCATAAGAAGGCAAGGTCTCTAGGGTGTATGGGGCTGGGATGAGAAGGGTCCTGCCTGGGAGCCCTGCTGCAGGCAACCCACC
>TRINITY_DN1421_c3_g1_i1 len=219 path=[0:0-218]
CTCTGCCACTGCACCCGAGGACTGGAGGGTGGCAAATGTAACCCCGATATTTAAAAGGGATCCAGAGACGACCCTGGAAACAACAGACCAGCAAGCCCGACGTCCGCGCCCGGCAAAATGGTGGAAACCATCATCAAGGACAGAATTATAGGGCATGTTGACAAACATGGCCTAATGGGGAAGAATCAACACGGATTTAACAAAGGGAAGTCATGCCTC
>TRINITY_DN1421_c5_g1_i1 len=417 path=[0:0-416]
TTTCCTCTCGTTCTCTACGGGTTTGGGTTTGTTTTGTTTTTTGTTTTAAATCGCCTGCCACCCAGACAAAGGGCTGATTCGGGACATTGTTTTGGTTGCCTCCCAGGGGGTGAGGATGCACAAATAAAGATCGGGATTGGAGGGGTGTGTGGATGCATCGGGTGACGGGGGGGCACCTCCCCCCCTCATCCAGACACACGCACACACACAAGAGATTCAACAGGGATTGATTCCCCAGTGAACTTACTCCAGATTAGTTACCTCACTTTGGGGGTGTTCACACAACAATCACATTCTACTACTACTGATCATTTCTACAGCGCGACTAGGTGGACACAGCGCTTTATATGAGACCTGTTCCTGCCCGAGCGGGCTTACAATGTAAGATGGACATGGGTGAGGGGAACACAGGGAGAG
>TRINITY_DN1483_c0_g1_i1 len=232 path=[0:0-231]
TCACAGCGTTTCCTCCCATTGTTGGCAGTGGAGAAAACGCCGTGAACCCGGATCCCCAAGGAACCGCAGCAGTTGCTATCTCTAATATGTGAGGTGGAGAACGGAGAAAGCTACCTACGTAGCATCCTCCACCCAGGTTGGCTATATACAGCCTTCTCTCAGGGATGTTGCTGCTTTAGTCATCCCACATCCAAGCAGGGGGTTGGACGAGATGACCTTCAATGTCCCTTCC
>TRINITY_DN1483_c1_g1_i1 len=532 path=[0:0-531]
TACACCTCCCAGAGCTATTTTCTTAGAGCTGCTCTGTACAGAGGAATTTAACCCTCCCCCCCCCCCCCCACTTCGTAGAACAGTGATTCCCCAATTTAACACCCACCCCCTCTCCTGGTCTGTGGTGCTTGGAGCCCCTCCCCGCACACATACGTTGTGCCACCACGGCCAGGACTAGAAAGGCCTCAAACTACGAGAAGGTGAATTTTGGTTAAATATCGGGAGGTGGGGGGAACGTCCTTACGGTAAGAGCTGTTTGACAATGGAACAAGCTGCCTAGGAAGCTTGTAGGCTTTCTGTCGCTGGAAGGTTTGGTTTTCTGTCAGGGATGTTGTAGCTGTAGTCGTTCTGCAGCCAAGCAGGGGGTTGGACTAGATGACCTTCAATGTCCCTTCCAATTTGATTCTAAACAACTTGCTTCATTTCTCCCACCTTGTTCTCAGACTCTCCTCCTAATCCAACATTTTGGAAATCACACCCCCCCCCCCCCTCCCCCGGTTTGCGGGGGGGCAGGGTTTCCCGTTTAAACGCC
>TRINITY_DN1466_c0_g1_i2 len=3081 path=[0:0-3080]
ACCACCGAGATCTACACTCTTTCCCTACACGACGCTCTTCCGATCTTGCAATTCATCAAGTTTTATTATGGTAATTAATCACAAATATGGAATTGTTTCCATCAAATTCCAAAAGCATTCAACCCGCTCTAGTCCATTAGTAATCTAACTCTATAAATAAGTCACGGGCAAACAAGCAGAATTTGGTGGATAAAGTGCTGAGCAAAGCAAATCCATTTACATTAGGGATCCTTTATTTTCTCAGTTGCTATCTAGTGTTCCCTCGTGTCAACAGGGGAGAGAAACTACAGCAATGGACATTAGATGCATCATTAACCAGCACTCTCTTGCTAAAAAAGAGTGGGGCAAACAGGAGGTATAGATGCAGCGTTTTATTGATGGTTCAACTAACGAAAGGTGGATTTTAGTATGTTTTTCATTCTTTCCCAGTGAAAATAATGCTTAGTAATTGAGTTTTCTACAGGCCAAGGCACACACTGCTTCACATCCAAACTAAGAGCCGCTCCAAGAGCATCATGCCAGCCTAGCTTATCTTAAACACAGTCAATAATGCACATATCAAACCCCAGGGATATTTTGGTGTCCCTCTGCAATAAACCTTATCTATTCTGCAGTAACCATGGATAAATGGACAGAGACCCAAGTTGTCTACTCATGGGCTACAAATGGCTCGGGTTCAGCTTGTTGTTAAACTATACGTAAAAACAGATGTGAAGGTGGCCTGCGAGCCACCAGCACATCTGTTTTGGCACCACCAGATGTTGGCGGCTAGCCCAGGCTGTGACCTCGCAAAATCTCCAGTTACAGCCCAGGCTAAGGTCCACCTGACAGGGGCCAAAACAGGCTAGCATGTCTGTGTGACTGCAGCATACTCACCCTGGGGGCCACCATCCATGGCTATGCCTCACTGGTCGCCACCATGGCGGGGGGCAGGGCACCGGAAGCACTGCGTAGGAAGGGCCAGCCACCCACGTTTGTTGTGCTCCTGTGCCGTGCAGCCAGTGGGACAGTTCCCCAGGTGCGGGAATGTCAGTTCAGTGCCCCGGCCTGACCCAGGCCATGCTGCCTGCATTTTTCTGCCCCCGAGAGTGGTCCCGCCAGCCACATGTCTGTTTTTACCCTATGTTAGCCATTCAAAATTCTGCTCATACCAATTCCGAGGCCAATCTAGGACCAACCCATCCATCAAGCTACCTTCTAATCAACAAGGGATCTCCTAAACAAATTCTGAGCCTAGTGGCCTCTGTTATTCTAAGAGAAGTCCCTCAGAAGCAATCTGAGTGTTTCATTTCAGAAGAACTTGTCAGAGATTCTCATTCTCTCTCATACAGAGGCCTGTGTAAACATTTAGAATTATTTTTATACATATTTCATACAACAGAAAACGAGACACACACGCACACACAGGACCAGGTATTCAGCTGGTGTAAATCAGTGCAGCTCAATGACTTCAATGGAGGTATGCTAGTTTACACCTGCTGAGGCTCTGGACCATTATTTGTATTTGATAATATGGCTTGGGCCGACTGACTGGCTGATCAGTACAGGCAGCTACTGAATACTGCAAACAGTCATTGCACGCTGATATTTATCAGCCAAAACCTACAATGGGACAGTCTATAGAAGGGTGGTTATGGAGGCACTCCACCTTAACCCTAACACTCCTGGTGAATACACTGCACCAGTACCGTATGTCCCATCAGTACAATGGGACTCTCTGTCTCAGGGTGACACTCCTGGGTTTCTTCTTGAGTCTATTCACTAGAAAGACTCAATTTCTCCATCTGTGACATAGGAGATAATGACAGCGCAAACTCTCTAGGAGTCCTGACTTAGTATCCAGGCCAAGCAGGACCTTGAGGAGGAAAAGGTGGCGGGTATCCAAAAGGAGGGTTTGAGCCTGTGGGATATGGAGGCTGGGAGGGAATGGGGAAGCTAGACACAGGCTGGGTTGGGTATGGACACTGCGGTTTCCCTCCTGGTTGGAAATATGGAGGTTGTGAAGGCTGGGAGAATCTCCCTCCAGGAAATGGAGCTCCAGGTGGGGGCTGTGGGTAACTTGGGCAAAGAGGTGGGCCTCTTGATGGAGACCAAGGGTACCCCTGAGAAGAGGATGAGCCTCCTGTCTGAAACTGGGGTGCTGAGTCTCTAGAGGGGCCATGTGGGTACCCAGGAGCAGACGGTGATTTGGTGGTGGGATATGGGGGTTGAGTGATTGACTGGGAAGAGGTGAGGGGTCCCACCATAACTGGTGCTCCAGGGAAAGGAGCTGGAGGGAGAGCTCCATGGGCTGTAGGGCCAACAGGCATGCAGGGGGCTGGACTATAGGGCAAAGGGAAGGGTTGTGTCCTTGATGGCAAGGGTTGCGGCTGGTCAGCAGGCTGAGGAGACACATGAGAAGGATGCTGGTGGTTGAACTCAGAGCCACCGGCTGGCTCCTGCGAAGCTTCAGACTTCCTCAACACTTCCTGCAGCTTCTCCACCCTGACACGGTGCACGTGGGACAACTTCCTCATGGAGGAAAACTGTTCAAGGAACATCTCCAGAGGCACTTCACCTTCCAGAAACTTCTCAGCCATGGCCTCAGATTCTTCTTCAAGTTTCTGGCTTTCCACCTGAAGAAGATTTAGCAGCGTCTCAGGCTGCACTGCTGCAGAGAATTTTTCTAATTTTGCCTTTTGCTCTTGGTACCGTTCGGCCAGCTCCCGTAGCTCCTGGTATTTGTCAGAGAGGCTTGTGCGTCCAGCTTCCAGTGGCTCCTGAAACTTTAGGTTCCGCTCCGCCAGGCTGCGGTTTGTGGCCAGAGCCATTTCCCTTTCCAGCTGTAGCTCCTGGACCTCATTAGACTCCTGCACCAAACGCTCTATCTCTTCTGAATTCTCCTGCAGTTCTCGCAGCTCCTCCACGGTCTGGTCTCTTAATGTCTCCATCCCCACTGAAGACTGTGAATTCCTGTTCCTAGCTGCTGCTGGCTCTTCTACCTCTGGTTCAAGTAAAACATCTCACAGGTTTGGCTCTGGGGATGTTGCATCAGTCTCTGTCAGGAGCCTCCCTGTACCATACCCGTTCCGAGTTCCGGCC
>TRINITY_DN1418_c0_g1_i1 len=3311 path=[1:0-1828 2:1829-3310]
CTTCCGATCTGGACCCAATTTTCCTTTCTCCCGGGAGATCCTCCTGGATGGCCAGTCTGAAAAGTAGGGATGTACCAAAGCGGTTTCCCCTTACAATACGAGAGGGGGGGTAGAAATTGGAGGAGTACTACCCAGCCGAGGAGACTCGTGGCCCTGGGTCTAGCTACTCTATACCACTGCCTGCAGCATCCTCCCTTCAAAGGCTGCTTCGGCTGATTCCAGCAACGGGATCTTATAATGCCTCGTAAATGAGTGCATCAAAGACCACGTGGCTGCCCAGCAGGTTTCTCCATATGAAGCCGAATTTCTAAATGCTTGCGAAGTAGCAGCCCCTCTGAGCGAACAGTCCCCGAGGAGGGAGTTTTCCCTGCGCCTTAGAGATACAAAGGGAAATCCAACAGGCAATGACTGCCTTCGATGCCCTCATACCCTTCTTTGAACACTATATGATAAGGGCTGATGATTTCCTGAATGAGGCGGTACACTCTATATAAATTCTTAAGAGCTCTAGTGACATCTAGGGCGTGCCAAATCTTTTCCTGCGGAGAAGGACTGGGACAAAAGGACGGAAGGTTTATTTCCTGTTCCCTGTGAAAACAGGTGTCTATTTTAGGACAAAAAACCGGATCTAACCTGAGTACCACTGACGACGACTTAAAAGGTACATAGGCTTGGCTCTAGAGAGAGCGCACTCAATTCCGAAACCCTCCTGGCTGACATGATACCTATTAGGAATGCCAACTTGAGAGAGGTAGTACAGGGAAACGTCCCTAAAAGGCTCAAATGGAATTTTTGTCAAGGCCCTAAAGTAACAAATTGAGATCCCAGGATAGAAAACGGTGCACCACCGGAGGAGAAATAAGCCTGGATGCTCTGAGGAACCGGGCTATATGCAGGTGTCTTGCTATCCTATGTCCCTTAGTAGTGCTAAAAACACTGTTTAGGGCTGCCACCTGTCTCTGCAGGGTATTGGGTTTCAACCCCCTGTCCAGACCCATCTGCAGGAATTCTAAATTGATCCCCACAGAAGCCTTAGCTGGCCTTATTTCCCTCTCCCTGCACCAGCTGGCGAAAACGGTCCAGGTGCTCTGGTAAATGCACTTAGTAGCTGGGCATCTGGACCTGCTGGGAATAGCCTAATTTTCTTAAGGCCCTCCTTTCAATAGCCATGCAGTTAGTTCCAGGTTTTCTTGGTTGTCGTGGTTGATTGGACCTTGTTGTAGCAGGTCTGGCCTGCTCCGAAGGGTGAGGGGAGGGTGAGTGGACAGCTCTGATATCTGCGAACCACAGGCGCTGAGGCCAGTACAGGGTCACCAGAATGACGTGGGCTCGTTCTTTTCTGATTTTTGTCACGGTTCTTTGGATGAATGGGAATGGCGGGAACGCATACATGAGACCCCTTGGCCGTGTTGAGGGCATCGAAGGCTGACGCCCGATGGTCCAGAAATCTGGAGATGAACTCTTGTGTCTTTGCATTGATCGGTGAGGCAAAGAGATCGATTCTCGGTTGCCCGAGCTGGGTAAAATATCCTTGAATACTGTTGGATGTAGAGACCACTCTCCTGGGTCTATCCTTTGTTGACTCAGTCAGTCGGCCCCTGTTCTCCCGAGATGTGAATCGCTCCGAGTGATTTCAGGTTGTTCTCCGCCCACCTGACTAGTGCAACCGCCTGTAAGTGAAGGGTGTTAGATTGTGAGCCCCCTTGGTGATCAACGTAGGCTTTCGCTACCATATTGTCTGTATATACCAGGATGTGTTTGCCCTGCAGAATCGGGGCCAGGTTCTTGAGGGCTAGGTATATTGCCCGTAGTTCTAACCTGTTTATATGGTGTTTTTTCTCCCATGGGAGCCAGCAGCCCTGCATGGTTCTGTCCTGTGAGTGCACCCCCCAGCTGACTAGACTCGCATCGGTCGTTACAGGGACTCGGTCTGGTTCCGCTAGAGGGACCCTGTCTCTGAACCTCTCCTTCTGTGTCCACCATAGGAGGGATTTCCTGACTGATCCTGGGGCAGTGATGTATGGACTTGCTCCCCATGTCAGCATATCCTGCCATGGTCGTAAAAACCATTGTAATCATCTGGCATGGAGTCTGCACCAGTGAAGGATCCCTAAACAGGATATCATGCTGCCCAGTAGACTGGCCAGGGTTTTCAGCCTTGTCCTGTGGGACTTTAACACCGTTGTGATCGAACGATGAAGGTCCACCTGTCTGTGTGTAAGGAATATCCTGAAATTGTAAGTGTCCAGGATCACCCCCAGGTGTTCCAGTGACTGGGAGGGCGTGAGTTGGCTCTTTTTGAAATTAATCAGGAAACCATGTTCCTGGATTGTTCTGTGTGTATCCGCTTCCGCCTTCCGGGAGGACGGTGACCGGATGAATATATCGTCCAGGTAGGGGTGAATCTTGATGCCCTCTTTCTGTAAATTCACAATTAGGGGTATGAAGACCTTTGTGAATGTTCTGGGGGATGAGGACAGGCCGAAAGGGAGGGCCGTGTACTGCCAGTGCTCCTGGTCGTATGTGAATCTGAGCCATCTTCTGTGTTAGTGGAGAATGGGTACGTGCAGATACGCTTCCTTGAGATCGAGCAAGGTCAGCCACTCGTCCTGAGTGGTTGCTACCCGTATGGACTGGAGGGTTTCCATCTTGAATTTTTTTGGGTTTGACTGACTTGTTCAGTTTCTTTAGATCGAGTACGGCCCGCCATCCCCCTGATTTTTTGGATACCAAAAACAGGATAAAGTCCAGATCCCTGTTCGTGAACGGGGACTGGTTCAATGGCTCCTATGCTTTGGAGTCTGGCTATTTCCGTCCACATCGCATTGTGCTTTTGTGGTTTGTTGGAGGTTGGTGATACACAGAAGGACTGTCTTGAGTATTGAATAAACTCGATTGTGTATCCCTCCTGGACGGTGCGCAGGACCCAGGCATCTGTGGTGGTTGATTCCCATACGCATGCAAACCTCTGGAGTCTTCCCCCCAGTTGGGTTGGTGGGGTTCTCCATAGTCATGCTTCAGCCTTATTTTGTCTCATATTTTGTTCGTGTCTTGGTCGGTTGCCTGTTCCCTTCTGTTTGCTCCATCTTACGGTGTTATCTTTGTTGGTTACCCCTGTGCGGGTAGAAGGGTCGCCTGGAGTTTCCCGACTGTTGAAAGGCACTGAAGGGACAAAAAGGTTTTTTTCAGTATCTCCACACTCTGTAGGGTTTGCTTCTTAGACATGTCTGCTGCATTCGTCAGGACTTTATCTAAGCAGACCCCAAACAGCTTCTCCCCTTGGAAGGGACCTTTTAGGGTATTTTTTGCTG
>TRINITY_DN1418_c0_g1_i2 len=1529 path=[0:0-46 2:47-1528]
GACCACCGAGATCTACACTCTTTCCCTACACGACGCTCTTCCGATCTGTGTTTTTTCTCCCATGGGAGCCAGCAGCCCTGCATGGTTCTGTCCTGTGAGTGCACCCCCCAGCTGACTAGACTCGCATCGGTCGTTACAGGGACTCGGTCTGGTTCCGCTAGAGGGACCCTGTCTCTGAACCTCTCCTTCTGTGTCCACCATAGGAGGGATTTCCTGACTGATCCTGGGGCAGTGATGTATGGACTTGCTCCCCATGTCAGCATATCCTGCCATGGTCGTAAAAACCATTGTAATCATCTGGCATGGAGTCTGCACCAGTGAAGGATCCCTAAACAGGATATCATGCTGCCCAGTAGACTGGCCAGGGTTTTCAGCCTTGTCCTGTGGGACTTTAACACCGTTGTGATCGAACGATGAAGGTCCACCTGTCTGTGTGTAAGGAATATCCTGAAATTGTAAGTGTCCAGGATCACCCCCAGGTGTTCCAGTGACTGGGAGGGCGTGAGTTGGCTCTTTTTGAAATTAATCAGGAAACCATGTTCCTGGATTGTTCTGTGTGTATCCGCTTCCGCCTTCCGGGAGGACGGTGACCGGATGAATATATCGTCCAGGTAGGGGTGAATCTTGATGCCCTCTTTCTGTAAATTCACAATTAGGGGTATGAAGACCTTTGTGAATGTTCTGGGGGATGAGGACAGGCCGAAAGGGAGGGCCGTGTACTGCCAGTGCTCCTGGTCGTATGTGAATCTGAGCCATCTTCTGTGTTAGTGGAGAATGGGTACGTGCAGATACGCTTCCTTGAGATCGAGCAAGGTCAGCCACTCGTCCTGAGTGGTTGCTACCCGTATGGACTGGAGGGTTTCCATCTTGAATTTTTTTGGGTTTGACTGACTTGTTCAGTTTCTTTAGATCGAGTACGGCCCGCCATCCCCCTGATTTTTTGGATACCAAAAACAGGATAAAGTCCAGATCCCTGTTCGTGAACGGGGACTGGTTCAATGGCTCCTATGCTTTGGAGTCTGGCTATTTCCGTCCACATCGCATTGTGCTTTTGTGGTTTGTTGGAGGTTGGTGATACACAGAAGGACTGTCTTGAGTATTGAATAAACTCGATTGTGTATCCCTCCTGGACGGTGCGCAGGACCCAGGCATCTGTGGTGGTTGATTCCCATACGCATGCAAACCTCTGGAGTCTTCCCCCCAGTTGGGTTGGTGGGGTTCTCCATAGTCATGCTTCAGCCTTATTTTGTCTCATATTTTGTTCGTGTCTTGGTCGGTTGCCTGTTCCCTTCTGTTTGCTCCATCTTACGGTGTTATCTTTGTTGGTTACCCCTGTGCGGGTAGAAGGGTCGCCTGGAGTTTCCCGACTGTTGAAAGGCACTGAAGGGACAAAAAGGTTTTTTTCAGTATCTCCACACTCTGTAGGGTTTGCTTCTTAGACATGTCTGCTGCATTCGTCAGGACTTTATCTAAGCAGACCCCAAACAGCTTCTCCCCTTGGAAGGGACCTTTTAGGGTATTTTTTGCTG
>TRINITY_DN1418_c0_g2_i2 len=3184 path=[0:0-2210 2:2211-3183]
TTTTTTTTTTTTTAAGAGGAGTTGGGGGGAAAACCCAAGTTTATTTATACATTTCACATTACACAGTACAAGACAGCAACTAATGAGAGGTAGAGTTTAGGGCACATTCTCTACACAAAAGCTATAGGGAGCAGTTGTACCAAGCCTTGCAAAATCTTATGAGGGATTTCTGCTATATTTCCCTTTAACAGGCAGGTACATGCCTTGATTGAGGAAGGTTACATTTCTTTCCCAACAAGAGAGAAACTCAACTTTAGTATCTAGATTCATAAAGATACAATCTGGCAATCAGGTCTTAAGCATCCTGTTCATTCCACTTTTCATCCATAGCACCTGGGACTCAGTAGACTTGCTCCACAGTTTACCAATCCTATCAACATAAGGAATGTAGTGACTAGGGCGCAGGTTTGCAAGTGGCTTAATGAGAACCATGGGTGGAGTCTCTCATTCTCAGATGGCTGCATACTTTATTAATCTATAGATTTCTCTTACTAGCTGGGGTCACAGAATTGCAATGACGCCTCAAGCTAGGCTGATGAAATTGATGTTAACAGCTACTCTCAGCATAGCCACTTTATGTACAGCAAAAAGCAGTGATGTTCAGGATCAGGTATATAGAAATTCATCCTATTCACTTGTGTTGTTTAATCCACATTACAATGCCAATATGTAAAGTGTCTTTTCTGAGCAAGTTTAGCACTGGAGAAAAGGCACATCTCCTCCATACTAAAACATAGGGACTCAGTCTGGGTTACCTAATGTGTATTAAGTTCTTTCACTCAGCCCAGGTACAAAAGTGGGAGGATAAGCCTGTACAGCCTTTAAAGTAAATGAGCTTGTGTTCAATAAGGGGTGGAGGCAGTCCATATATTTTTGTGGTTTGCTCTTAAGCCTTGCATCAAGGATCCTAGGGCTAGTGGCCACATGGAGTAGGCCATCCCTGTCATTTAATAAAGTGTCTTTCAAGAACTGTACGGAGCTTTGGCAAATAAAGCCTTCATGCACAATTGGTCAGCAATGTGTTTAAGGACAAGTTCCCTAAAATGCTCTCTTCCAAACACCACATCTACTATCCTTACCTTGACCACCAGTCACATGGTTCTTACCCCAGCGGTCAATCATCACATGCTTCTAGGCCATGACTAACATTTTGGCTTTTTCCACCCTGAGTAAGCTCCTTAATTAGCTATGTAAGGCTGCTATCTAAATATTATTTGCTGGAACGAAGTACACTTCTCAAAGCTTAGGAACCTAGATGGATGGATTTCCTATGCTTCCTGAGGAGGAGCCTTACCCTCTTGTCAGGTATCTCAACCTCACAAGAGACATGGAGGCCATTCCTAATCATGCAGGAGTTTTAACAGGACTTGAGAGAGAAAACCTCTTTTTCAGAGTACAAGAATTGGAGACTATGCAGCTGCATCATGGCAAGTCCTGATTGGCGAGCAGCGGTACACAACACTAACATTCTAGAAGCCAATTAGTACAAAACTTTAATTTCACACCTTAACATGAATTATAAATACATGTGCATACTTAACAGGGCATCTAGAATACCAAAAGATCACTGAATCTTACTCCAAGCCAGTGCACTTGCACACAATTAAAATACAATTACAATGCATGTAATAAAGATAAGCAGCTTGAGGAACTGGCCTTTCTTCACTTTATCAATAGATTAACATGGAAGTGTTATCAATTTCATTTTAGTTTTGATTACAAATTGCAAGATTAGATTTTATATTACTGATTTTATTTTGTTTTAAAAACAACTATGGTGAATATTACAAGAGCAATAGCAAGTTCCAGGCTTGAACTGGTTTTAGTCCTTCACTCATCCACAACTGCATACAAGACAGGCATCATATTGGGGATTCATAGAGCCCTTTAAGAAGTTTGACACTGAACACCCCCTCTGGGGTGGTGGTCATCATCATCTTCGTAGGCTTCTCCATTGTAATGGTGTCTTCTTTCCTGAGACGGGTCAAAGTCCACCAGCTCAACCTGGTCCATTTCTTCAGTTTCCTCCACTTCTTTTCTTGCAGGCAGCAGTTTTTCCAATAGCGACAGCTTTTCTGGGGAAAGGAAGTCACGCTCAGGAAAGTTCACCTTGAACTCGATGATCAGACTCCCTTTTTCATATGGTCTGCGGTAAATTGGCATCCCCTCATTCAGTACACACTTAATGTCTCCATGCTTGACAATCTGGCCAGGGTGAGAGGTAATTATTATAGTTCTGCTATCCAGCATTGCGATAGGTTTCTGAAAGCCACATAGTGCTTCAACCAGCTGGATCTCCATGCACATCAGCAGGTCTTCACCTCGCCGTGTAAATATAAAATGGTCTTTTTGATCCAACACAATAATGATGTCTCCTGGCTCTAGTCCTGGTTCCTGATCACCTTCACCATGGAAGGTTATCTTCTGGCCATCTTTCATTCCTTTGTCAATATGAACTTCCAGAATCTTCTTCTCTCTTACAATCTTCCTTCCAGTGCAGCTTTTACATCTGTCCTTAGGACTGATACGCTCACCGTGACCTTGACATTCCATGCACACTGACTGGATTTGTTGAACCATTCCTGGCCCGATCTGGTGAATTCTTATTTGCATGCCTGTACCTCTGCAGTTGGGACAGCATTCCACTGCACCCTTCTTACCACCACGGCCTTCACATTTGTCACAAATCACATTCTTTTGCAGAGCCAGTTTTCTTGTTGCTCCATTATATAAGTCTTCAAGAGTTACCGACAACTGATGAACCACATTTTTACCTCTCCTCTCCCTTTGCATTCTTCCACCTCCTCCAAAGAACATATCAAAAATATCCATGGGTGATCCAAAACTGCTTCCACTGCCACCTTCTTTAATAGCCTGTTCTCCACCTTTGTCATACAAATCTCTTTTCTTGGGATCAGAAAGTACTTCATAAGCTTGAGATATCTGCTTGAATTTCTCGCCCTCGTTGGGGTTCTTGTCAGGGTGGTATTTCAGCGCCAGCTTCCGATAGGCTTTCTTCAGGTCCTCGGGGGAGGCAGTGGGCTTCACCCCCAGTACATCGTAGTATGTAGTCTCCTTCACCATGGTGCACGCGTGCCGCTCCCTTCGCTCACGCTCCGGGTCTCTTAGCTCCCTCTCGATAGTCCTGACTTTTCTGGAAAGTTCCGAGCCGGTCGCCGCATCC
>TRINITY_DN1418_c0_g2_i1 len=3703 path=[0:0-2210 1:2211-3702]
TTTTTTTTTTTTTAAGAGGAGTTGGGGGGAAAACCCAAGTTTATTTATACATTTCACATTACACAGTACAAGACAGCAACTAATGAGAGGTAGAGTTTAGGGCACATTCTCTACACAAAAGCTATAGGGAGCAGTTGTACCAAGCCTTGCAAAATCTTATGAGGGATTTCTGCTATATTTCCCTTTAACAGGCAGGTACATGCCTTGATTGAGGAAGGTTACATTTCTTTCCCAACAAGAGAGAAACTCAACTTTAGTATCTAGATTCATAAAGATACAATCTGGCAATCAGGTCTTAAGCATCCTGTTCATTCCACTTTTCATCCATAGCACCTGGGACTCAGTAGACTTGCTCCACAGTTTACCAATCCTATCAACATAAGGAATGTAGTGACTAGGGCGCAGGTTTGCAAGTGGCTTAATGAGAACCATGGGTGGAGTCTCTCATTCTCAGATGGCTGCATACTTTATTAATCTATAGATTTCTCTTACTAGCTGGGGTCACAGAATTGCAATGACGCCTCAAGCTAGGCTGATGAAATTGATGTTAACAGCTACTCTCAGCATAGCCACTTTATGTACAGCAAAAAGCAGTGATGTTCAGGATCAGGTATATAGAAATTCATCCTATTCACTTGTGTTGTTTAATCCACATTACAATGCCAATATGTAAAGTGTCTTTTCTGAGCAAGTTTAGCACTGGAGAAAAGGCACATCTCCTCCATACTAAAACATAGGGACTCAGTCTGGGTTACCTAATGTGTATTAAGTTCTTTCACTCAGCCCAGGTACAAAAGTGGGAGGATAAGCCTGTACAGCCTTTAAAGTAAATGAGCTTGTGTTCAATAAGGGGTGGAGGCAGTCCATATATTTTTGTGGTTTGCTCTTAAGCCTTGCATCAAGGATCCTAGGGCTAGTGGCCACATGGAGTAGGCCATCCCTGTCATTTAATAAAGTGTCTTTCAAGAACTGTACGGAGCTTTGGCAAATAAAGCCTTCATGCACAATTGGTCAGCAATGTGTTTAAGGACAAGTTCCCTAAAATGCTCTCTTCCAAACACCACATCTACTATCCTTACCTTGACCACCAGTCACATGGTTCTTACCCCAGCGGTCAATCATCACATGCTTCTAGGCCATGACTAACATTTTGGCTTTTTCCACCCTGAGTAAGCTCCTTAATTAGCTATGTAAGGCTGCTATCTAAATATTATTTGCTGGAACGAAGTACACTTCTCAAAGCTTAGGAACCTAGATGGATGGATTTCCTATGCTTCCTGAGGAGGAGCCTTACCCTCTTGTCAGGTATCTCAACCTCACAAGAGACATGGAGGCCATTCCTAATCATGCAGGAGTTTTAACAGGACTTGAGAGAGAAAACCTCTTTTTCAGAGTACAAGAATTGGAGACTATGCAGCTGCATCATGGCAAGTCCTGATTGGCGAGCAGCGGTACACAACACTAACATTCTAGAAGCCAATTAGTACAAAACTTTAATTTCACACCTTAACATGAATTATAAATACATGTGCATACTTAACAGGGCATCTAGAATACCAAAAGATCACTGAATCTTACTCCAAGCCAGTGCACTTGCACACAATTAAAATACAATTACAATGCATGTAATAAAGATAAGCAGCTTGAGGAACTGGCCTTTCTTCACTTTATCAATAGATTAACATGGAAGTGTTATCAATTTCATTTTAGTTTTGATTACAAATTGCAAGATTAGATTTTATATTACTGATTTTATTTTGTTTTAAAAACAACTATGGTGAATATTACAAGAGCAATAGCAAGTTCCAGGCTTGAACTGGTTTTAGTCCTTCACTCATCCACAACTGCATACAAGACAGGCATCATATTGGGGATTCATAGAGCCCTTTAAGAAGTTTGACACTGAACACCCCCTCTGGGGTGGTGGTCATCATCATCTTCGTAGGCTTCTCCATTGTAATGGTGTCTTCTTTCCTGAGACGGGTCAAAGTCCACCAGCTCAACCTGGTCCATTTCTTCAGTTTCCTCCACTTCTTTTCTTGCAGGCAGCAGTTTTTCCAATAGCGACAGCTTTTCTGGGGAAAGGAAGTCACGCTCAGGAAAGTTCACCTTGAACTCGATGATCAGACTCCCTTTTTCATATGGTCTGCGGTAAATTGGCATCCCCTCATTCAGTACACACTTAATGTCTCCATGCTTGACAATCTGGCCTAGAAACAAAAATGGCTTTATCCTCCATCTGAATTAGTTGGCATTAACAATCTTATTTAATGCCTTCAACACCAACACCTCCTCCCCCTCCCCCCAAAAAAGACTTTCTAGGCTAAGGTTCATGTTAGACCATGTATTTGAGTTTATCATAAGGATATATTTCTGCTTCATTACAGTAGCTAAAAACCCTGCATGCAATGGGTACGCGTAAACTCAAGGCAGCATCTCATACCAACTAAATTTATTACTTTTGCTATGATCATCTAGCAGTTTAGCATTTGCACTAATCCTTATCAGCACAAGTTGCACTGACACAAAAATGGGATTCAGGATGGTACCAGTGCTAAAAATTGCTGGAGCTTTGTGTTCTCCATGCTACACCATTGTAAGATTCAGGCTTTTACTATTAAATGTTGAAGACACAGGCCATAACATATCATGACAATATCCAAAACATAACATTTAATGTTAAATAAATCTATCAAGAATAAAAAATAACAGATGCTTATACATCCTAATCTCCTTTGCAGTCTTGCAGATGGGTTAGCCACAAATAGTTCTCTCTAGCAGATTTATATGCAAAAATTGCCATTTATTTATTTAACATTAGAATTGGAACCATCCAATGCATATTTTGAAAGGAGTGGGCCAACTGGCCGTATGTCTCAACATTTTCCCCATACAGCTCTTACAAACTTTGTTAAACAGAACAGCTAAACATATAATGGGATAAATCTTCAATGCTTCCATCACCAGAGACACAGCCTAGAGGACACTGGGATTTTACAATAGCGTCTTCGCAAATATTCTTTAGTCATTAATTGCATTCTTAATTTTGTAAAAGCATTTCACAGTCAACTGTCTAATTTCAGTTAGATATTTTTCATAACCAAAATTTTATATAAGCTCAAATAGAGAAAACGTAGCAGATCCAATTGTCCCTATATCCTCCTGTATCACAATATTAGTTTGTCGTTTACATAAATTCCTTGCCACTCTAATATCCATTTCTCCAAGATTAGCCATGTCTAGACCATACTGTGCATCTATGTGTCTAACCTTTGCAGCCAAGCTCCACTGTTCGATTTTGCAATCTGTTGTTGCTCTAACAAATGAAGTTTGACCGGCAAATGATTGGTTTACTTATTTTTAGCCAGTAGAACAACCTATGAAGTGTTACCAATAGATATACAGCCCAGCTCCCCCTGTTCAATTGCTGCTGGAGTTGGGCGGGTGGGGGGACTGCCAATATAAGTCTTAAATATGTATTTTGAACTTTATTAAGATCAATTTTATCAGCACTCTAAACTTCTGCACCATAAGTAAGCTGTGAAACAACTTTAGCCTGAAACACTCTTATAGCAGGGTCAATTTCCCACACTTTCCCTGCCAGAACTGCAAAACAGCTTCGGTCGTTCTATCAGCCTTTATTCTAGCCAATTTGATGTCCATTGTAAGTGGAATGTAACTATTAGAGGAAAAGGAAAATTGG
>TRINITY_DN1418_c3_g1_i1 len=211 path=[0:0-38 4:39-163 6:164-210]
CGTCTCTACAGTTTTTACTGGTCATCCAGGAGGATCTCCCAGGAGAAAGGAAAATTGGGTCCTTACCTGGTGGATTTTCCTTCTATGGGAGAGCCTCCTGGACGGCCAGCAAAAACTGCAGGGCCAGATCCCCACCACGGACAGCAGGAGGCAGGCCCCCCGAGTCCTCCCCGGAGCATGCCCAGTGGGGATCTAGCCCCTCAGCTCCAGT
>TRINITY_DN1418_c3_g1_i5 len=210 path=[2:0-36 3:37-37 4:38-162 6:163-209]
ATCTCGTTAATTGGATCCAGGAAGAACTGATCTTCAAACAGGAGAAAGGAAAATTGGGTCCTTACCTGGTGGATTTTCCTTCTATGGGAGAGCCTCCTGGACGGCCAGCAAAAACTGCAGGGCCAGATCCCCACCACGGACAGCAGGAGGCAGGCCCCCCGAGTCCTCCCCGGAGCATGCCCAGTGGGGATCTAGCCCCTCAGCTCCAGT
>TRINITY_DN1418_c3_g1_i3 len=232 path=[1:0-65 3:66-66 4:67-191 5:192-231]
CCTACACGACGCTCTTCCGATCTGAGGCCTCCAGGTTAGCACTGAGATGCAGACCTTTAAGGAAGGACAGGAGAAAGGAAAATTGGGTCCTTACCTGGTGGATTTTCCTTCTATGGGAGAGCCTCCTGGACGGCCAGCAAAAACTGCAGGGCCAGATCCCCACCACGGACAGCAGGAGGCAGGCCCCCCGAGCCTTCCCTGGAGCATGCCCAGCGGGGACCCAGCCCCTCAG
>TRINITY_DN1462_c0_g1_i1 len=2706 path=[0:0-2705]
TTTTTTTTTTTTTTTTTTTTTTTTTTTTCAAAAGTAAATTTTACTATTAGACATTGGTATTTACATGTAGTAACCAGACATTCTTCAATATTGCTTATACAGTACCAGAGTAATACAAGCTTATACAAGTACCAGAGAGCTAATATTTCACAAAGAAAGTGAAACATCAAGGCAAAACATATTTTAATAGTAAAATGCTCTATCAAACATTGCATACGTGTTTTCGATACATATTTTAATAGTAAAATGCTCTATCAAACATTGCATATGTGTTTTCAATTCCTTTATAAGACTTGGAAATTTTGCAGCAAATATTTATATAATGAACCCAGAATCATCTTTGGTTTCTTCTTGAAGTAGCAGCACTCTTGAACGGGTCAAATTCATCCTCATCTGATTCAAAGTCAACCCCTCTTGCTGTTTGAATTTGTGAGCTCCTTTTGCTAGATGCTGATGAACTTGGCAACCTTTGATTCACTTTGGAAGAGGGAGTAAAAGAAACTTCTTCCACGTCAGAGTCATCATCTTCAATGACCTCTGAGTAATTCTTGGTAGATACATTCCGGGAAGGCTGTTGTCTTGATGATTTAAAGGCATCTACAATAGACATGTTCTTAATAGGTGTAGATAGAGGCTTGTATGTTCTACTGCTATGAGATTGTTCCGGGCCAGTATTTCCTCTTCCCTTCTGAGATGCTCCTCTTGCTGTGAGGTTTTGCCCTCTTCCACCTCTTGCTCGACCTCTTCCTCGGCCTCTTCCTCTGCTGGGCCCTGCAGAGTTGCTTTCATCTGAATCATTAGCCTTTTGTTCAGATATTCCCATATCCATAAGGTCATCATCACTACAGGCACGGCCAAACTCCTGAGATCTGTGGGCTCGGGCTCTGTTCATTGCCTCACGAACTTCCTCATCCTCTTCCTCAGTATTCTCCTTTCTGGTCTCCCTAAACCGACGCACCTCCTCGTCTATTTTTTCCTCCTCTGCATCCGTGCGACGTTCCTTCAAAAACCTTTGTGTTTTTTCTAACTGAAATTTCACCAACTCTTCTATTGCATCTTTCTCTTCTTTGTCCACAAACTCTTGCACCGCTTCTCCCATCCCCCTTTCAGTCAAAAGTGAAAGCTGTACTTTCTTCTCTGCAGTCTGAAAGTACTGCTTCACAAGATCCTCTACTCTCAAAGTTGTTCCCTCTGAAGCAGGCCTGCTAACAAGTGTTCCAAAATTAATGTCATCATCATTTTTCTCTTTTTGTTCACGGTGTCTGAAAAAATGGATGATGTCTTTTGGGTTTGCAGTCCTATCCATGAACTTCTGGCTGAAACGAAGAACACTGAATGGTTCAAAACCTCCACTGTAATCCACTCGTAGTCTTATAAGAGGTTTTTCTGGCTGGCGTGTGTTTCCAAGACGATTCCTTTCTGCATTGTCCAGCATTGCTTCAACCTTCTCCATGCAGAATGCTTGTACTGCTTGGGTTACTTTAGGATTATCTGGGTTAAAAATGTCTGGATGATTAGCAAGAACAACATCCTCCATATAGAACGGTCGTACTGTCTGGAGAGGAATCTTCTGTATATTCATTTTTTTCCCTTTGATGCGCAGCAAGCCCACATGCTTTTTGACAGCTTCTCCAGGTGACAGAGAGGTAACCACTGAACTTCCTGGCTGGCACACATAGAAAAGCTGTTGTTCATTTTTGGTTGGGGCTATTTTACACTCATGCTCATGACCCCAAACAACAAGATCAATGAAGTCATCTAAAAACTGCTCTGGAATGTAATTGGTGGCTCCATGTTTACTCCTATTCTGATGAATCACAAACAAATTAAACCAACTGTCTTCATCTTCCTTTGGTCTCAGCATAGTTACTTGCTTATTGACAAACATTCGGTAAAGCCTCTCATCAGGAATAGATCCTAATCCATACATTGCAATTTTCGTACTGCCTTTCTGAAGTAAAATGGGACTAATATCTATCTTCTCTACAGACATAGATCGTCCAAAATGATTCAGCAATCCTGCACAGCTTAAAATATCCAATGCACAGAGTGCATCTGCCCCTGTAGGATCATCATGATTGCCATGAATACTAAAAACTGGAATAGAAACGTTCAGATTCGCATCCTGGTAGTTCACCCACGGAAACTTGCTAAAACCAAAATTAACTGACTGGTCACTCAGAATTTCAAAAGGTACAGGACGGTCACCCATACAGTATTTTCTCAATAACTCAAAGCAAGCGTGTAATGTTTTCCTGGAGGGTTTGTTTTCATGAAAGAGGTCCCCACCTAATAAAATAAAATCCACTTCATTCTCTTGAGCAAGTTTCAAAATTTCATCAAACGTGACGTATGTATCATTTCCACGCACTGCGTCCTTCTCCAAGTATCCAAGGTGAACGTCCGTAGCAACTAAAATTTTGAATGTGTCTTCATCATCCAGTGAACTGGAAGGACTCATCTTTGTGTTCAAAATGGCTCAAAGATAAACAGGACTTCTCACCAAATAGCTCTAGAAACAGGCCACGCAAGAATAAGAAGAATGCACTTCTAACTTCAACTGCAAAGATTAGTGTCTTTTGCTAGACAAACTTCTGATGTTGATTGGGTGCAAACTTTGAAGCTTCCTGGAGCTCTTCTTCAGGTGGATAAGCAGCAGCTCCTGCAGCACCCAGCGCGCGAGCCCGGGCTGCGGCTGCTTCACAC
>TRINITY_DN1462_c0_g2_i1 len=242 path=[0:0-241]
CGACGCTCTTCCGATCTTGCATCTTTCTCTTCTTTGTCCACAAACTCTTGCACCGCTTCTCCCATCCCCCTTTCAGTCAAAAGTGAAAGCTGTACTTTCTTGAAGATGCAGGTAAGAAAGATTATTGTGTGGGCTTTAAAATTAAATGACAACACACACGCCTCCCTAACATTGGTCATATTAATTTCAGAGAAACCATTATGCAAGCAAATGAGGAGAATGATTCTCCAGAGAAGAACAAG
>TRINITY_DN1462_c0_g3_i1 len=317 path=[0:0-316]
TTGATAATACAGCACTGAAGCTCATATTCAAGAACATTAGGTATCTTTAATTGTTTTCAAACTTTCTCACTTTACCCTTAGAGGCTATTTTATAACCAGCATGTTAGAAACCCTGTGGCCTTTTCTACTAAGAAATGAATTTAAACACACTTCACTTTTTATAAAAGCCTTTTTAAAGCTACTAAAATAAGCTTGCAGTCTCATTCAGTGTTAAGAATAAGACAGTTCTGACTGCATTTCTCACAAATGGTATTCTTGGAATTCAGTAAAGTCTCACATGAACATAAGACAAGATGTTCATTTGCAAAAATTAAAAA
>TRINITY_DN1459_c1_g1_i1 len=1236 path=[0:0-1235]
CTATGTGACCGGCGGGTTCGTGTTCTTTCTGTGTGGCGCCCTCTTCAGTCCGGGCGGGTGAGCGACGGGCGCGGTGTATGGGGGAGCGACGGGGACGGGCTGCGTGGTGACGAAGCACATAAGGATGGCAGCTCCCAAATATAAAACGGTGGTTCAAGGAGAAGCCTCCGAGACCGACTCGGACGAAGAGGTTTACCTCTCTTCCGTCCCCCAAGCCACATTCCCCAGCCTTGCTGGCGTGAAAGTTCCCGGGGAGGCCTCCGAGACGGATGAAGAAGAGGAAGGGAGCCCAAGTAAGGAGAAAGCAGAGCCAAAGCTCGTCGCTCCGGCCCTGCCGCCGCTCATCGTCTTCAGGAAGGAAGAGGTAAGGTCTCCTACAGGCGTGGAAGAGAAACCCGCCCTGCGCATCCGCCACCAGGGGCGCTACAGCACCCTGCTGCAGCAGAAGCTGGTTGAGAGCAATGCCCGCCTGTATTACGATGTCAGCAGCACCGTCAAACAGGTGTACCAGACGGCCACCAAGGAGATAGGCACCATCACGGGCCAGCTTAGCAACTCCCAGAGCATCATCATCAACGCCTCCCACAACATTCGCCTGGTCCTGGATGACCTGCGAGCTGTGGCCGACAAGATTGACATCATCACCAGCTGTAACCTGCTGCCTGACATCCAGATAGAGCTGCCTCCGGGGCCAACCTAGCCGCCTGTCCCCGGAAAGCGATGGAAACCCACCTGTATCTTCTTGCTTGCAGCTCTGCCCGTGAGCTGCTTGGTTCCTTGGCTTTTTTGCCGCCCGTCGAAATGGGACTTTGCAGCAGAGCCGACTTAAGCGCAGAAGGTTCTTTGCAACTTTTTGCAACAGCCTGCACAACAAACTGTGCTCCCAAGCCTGGTGTCGGTTATAGCGCTGGGGGCTGCTTAGTTTCTTACATAATACTGAACCAAAGACGATAAAACTGCCCTGAACTTAGATCAGGTGATCCTTTGGTCGTAGGTAATTGCATCCAACGTAACAGTTGCAAAGGCTCGTGGGCAGGAAAGTGAATTCATGTCACACCTTCTGGGTTAAGTGAACATGGATTATGTCCCCGTGTGGGTGCTCTCTTTTTTTTAAAAAAAATAAAAATCTGTATTGAGTGCCTTTTCGGAGTTAGTCGCTTATCAAAAGAGGGTAACTCGGAAGATGTGCTCTTAATCTGTTAAGAGGCTTTTTGTATCCGTTAGGTTCGCACCCCT
>TRINITY_DN1473_c0_g1_i1 len=2956 path=[0:0-2955]
TGTGCTCTTCCGATCTGAGCAAGTCTCTCAACTGCCATGCTCAGATGGGCAGAAGATGGCAGGGATGAAGCTGGCTGTCACCATTATGGGGCTCCTGGTGACCTCGGGCCTGTTCCAGGCAACTGACTCATCCCTACATGAGATTGCCAAGAGACTGGAATCTTCCTCTCTTCTGAGCAGCGTCGATGAAGCCAAGCAGTTGGTGGATGCAGCATACAAACGCACACGGGACAGCATAAAAGAGAAACTGAGGAAAAACGCCTTCACTCCTGCTGATTTCCTGTCATACTTCAAGCAGCCGGTGGCAGGAACTAGGTCTGCAATCAGAGCTGCAGATTACATGCATGTCACCCTGACCCTCCTGAAGCAGAAGCTGCAGTGGATTGTGAAAAGGGAATTTAACATCACAGATGTGCTCACCCCAACCCAGTTGGAAATGATTTCCAGGGCCACTGGATGTGCCTATCAAGGTGTCATGATAAAGTGTGATGATAACAATCCTTACCGGACAATTACAGGCGACTGCAACAACAGGAGAAACCCTACTTTAGGGGCTTCAAACAGACCGTATGTCAGATGGCTCCCGGCAGAGTATGAGGATGGAGTCTCTCTCCCGCATGGGTGGACCGATGGACTTCGTCATTCTGGATTTCCTTTCCCCTTGGTCCGGGCAGTGTCCAATGAGATTGTTCGATTTCCAAATGAGGATCTCACCCTGGACCAGCAGAGGTCACTCATGTTTATGCAGTGGGGCCAGTTTATTGACCATGACATGGATTTCAGTCCTAGCACCCCAGCAAAAGTCACCTTCAGCAGTGGAGTGGACTGTGAGAAAAGCTGTGCCAAGGAACCACCCTGCTTCCCCATCAAGATTCCACCCAATGATCCACGAATTAAAAATCAAAGTGACTGTATCCCGTTCATCCGCTCAGCTCCTGCATGCACTGGTGGCACAGCAATTCGCAACCAGATCAATGCACTCACATCGTTTTTGGATGCCAGCATGGTGTATGGTAGTGAGGTACCATTGGCTGAAAGACTGAGAAACCGCACAAACCAGCTGGGTTTGATGGCAGTTAACCAAAAATTTATGGATGGAGGGCTGGCATTACTGCCCTTTGACAATATGGAGAAAGACCCCTGTGTCCTCACCAATCGAACGCTCAATATCCCATGTTTTATTGCAGGTGACTCTCGAGCCAATGAAATGCCAGAGCTGACCTCCCTGCACACGCTCTTTGTGCGCGAACACAACCGCCTGGCTGTGAATCTGAAGAGATTAAACCCACAGTGGAATGGAGAGAAACTCTACCAGGAGGCCCGGAAAATCCTTGGGGCCATGACTCAGATAATAAGCTTCAGAGATTACCTGCCCCTCCTTCTGGGACGCTCAAGCTTCTGGAAATCTCTCCCGCGCTACCGAGGTTACAATGACTCTGTGGATCCCCGGATAGCCAGCATCTTCACTATGGGTTTCCGGTTTGCTCATGCTTCAATCCAGCCTTTTGTGTTCCGGTTAGACCATCGTTACCAACTTCTGAAAGGCAACGGCAAAATCCCACTCGGCCAAGAGTTCTTTGCTATGTGGAGAATTGTAAAAGAAGGAGGCATTGACCCTATTCTCCGTGGCCTGATGGCTAATCAGGCCAAGCTGATGAAGCAGAACCAAATGGTAGTGGATGAGCTCCGAGATCGGCTGTTCCAACAGGTCAGGAGGATTGGACTAGACTTACCTGCGCTGAACATGCAGCGTGGCAGAGATCACGGCCTGCCAGGGTATAGTGCTTGGAGACGGTTCTGTGGACTCTCACAACCTCGCAATGAGGATGAACTCGCCAGGGTGCTGAATAACCGTGAGCTGGCCAACAAGTTCATTAAGCTTTATGGGACGCCAGACAACATTGACATCTGGGTCGGGGCCCTTGCAGAGCCGTTTGTCTATAATGGCAGAATTGGGCCTCTCCTGGCTTGTGTCATTGGAAATCAGTTCAGAAAGCTTCGTGATGGGGACAGATTCTGGTGGGAGAATTCAGGGGTTTTCACTCTCCAACAGCGCAATGCCCTGAGAAAAATCTCCTTGCCAAGTATAATCTGTGACAACACTCACATCACAGAAGTACCAAAGAACAGTTTCCAGGCCAACAGATACCCCAGAGATTTTGTGAAGTGCAGTTCTATTCAGAAGCTCGACCTCTTGCCATGGACAACCAAGTGTGACGGGGAAGAAGAAGCATCTGGTGACTCTCCATGATGGCAGTTGAAACTCTTGGTGCTGGATTCAGGAAATGGCTTTCAACGTAATCAGCTGCTGCTTTTGCTGTCCAGAGTGCCTAGAGCAGAGCTATTCCAGCTGCTAGATTTGTCATTGAATAGTGAGGAAGATGACTACCCATATAAATTGCTAGTCAGAGTCACTGTTAAAAGGTATTCTGGTCTACTACAGAATACTGTACCCCTAACCTCACAATGCAGGGAACAGCACAACGTTTCTTCAGTGATATATAAAAACACCCCCCAAAACCAGGAAGCTGCCAGTTGGCAATTGAAAGCAAATTGGCTTCCTGTTATACTGTAGCACTGACTGACCAGCCTCCCCTTCGGGAGACAGTCCCATTCCTTACATGGATGCAGTAATATTTTGGAGTTAACTTTTGACATACGCCTTATTTAATTAGTATGCATTATAATGAATTGTTTGGTTTTTACTCTAAAAGCTGGAAAAGACTGAAGAGGCATCTACCAGGGATGCTTTAGATATAGAATGCCCTGTCTCAGGACAGGGGTTGGGAATAGATGACTCTCCAGTTCTGTGATTCTATGAAGCAAGCTTTGCTGATCTTGCAGGAATGTGTACCTGAAAGAAGTAGTATGGGTACCTGGCTCCCACTTCATTGTTGTTCTCTAGTTTATGCATAATAAAAGGCTTTTCTATTAAAAAAAAAAAAAAAAAAAATCG
>TRINITY_DN1409_c0_g1_i1 len=511 path=[0:0-256 2:257-276 3:277-287 5:288-292 6:293-510]
GAGATCTACACTCTTTCCCTACACGACGCTCTTCCGATCTGTAGCTTTGTGTTACCTTTATAGTCTTTTATTTGACTTGCACTCTTGAATCAATCTTGCACTGGGCCTAATCTGACTTTACAAATATAAAATGAACTAAGCTGGGTGTGCTTGTGTGGTACCGACACGGGGGGACACAGTGGAGGGGAGCCCCAAGTCAGAGACTTGCATGAACCATTTCATTTTGGTGACTTGGGAAACTCCAGGGTTACGGGTGGGAAGACGAGTGAGCTGCGTATGGGCCGGGGCGGTTCTGGAGGGAGCAGCATCCAGTGGGGACAGTAAGTGAAGAAACAAGGTCATGGCCGGTCTGGAGAGGGGCAGAGGAGCCCCAGTTCCATCACACCCAGGGAAAAAGAAGTAACAGTAAGTGTGCTGGTAACCCGCCCCCCCCCCCCCCCTATTTTTTCTATAATATTTTTTTTAATTTATTTTATTTTTTAGTTTAAAGAAATAAAAAAAAGAAAAAACC
>TRINITY_DN1409_c0_g1_i3 len=511 path=[0:0-256 2:257-276 4:277-292 6:293-510]
GAGATCTACACTCTTTCCCTACACGACGCTCTTCCGATCTGTAGCTTTGTGTTACCTTTATAGTCTTTTATTTGACTTGCACTCTTGAATCAATCTTGCACTGGGCCTAATCTGACTTTACAAATATAAAATGAACTAAGCTGGGTGTGCTTGTGTGGTACCGACACGGGGGGACACAGTGGAGGGGAGCCCCAAGTCAGAGACTTGCATGAACCATTTCATTTTGGTGACTTGGGAAACTCCAGGGTTACGGGTGGGAAGACGAGTGAGCTGCGTACGGGCCAGGGTGGTTGTGGAGGGAGCAGCATCCAGTGGGGACAGTAAGTGAAGAAACAAGGTCATGGCCGGTCTGGAGAGGGGCAGAGGAGCCCCAGTTCCATCACACCCAGGGAAAAAGAAGTAACAGTAAGTGTGCTGGTAACCCGCCCCCCCCCCCCCCCTATTTTTTCTATAATATTTTTTTTAATTTATTTTATTTTTTAGTTTAAAGAAATAAAAAAAAGAAAAAACC
>TRINITY_DN1409_c0_g1_i2 len=511 path=[0:0-256 1:257-287 5:288-292 6:293-510]
GAGATCTACACTCTTTCCCTACACGACGCTCTTCCGATCTGTAGCTTTGTGTTACCTTTATAGTCTTTTATTTGACTTGCACTCTTGAATCAATCTTGCACTGGGCCTAATCTGACTTTACAAATATAAAATGAACTAAGCTGGGTGTGCTTGTGTGGTACCGACACGGGGGGACACAGTGGAGGGGAGCCCCAAGTCAGAGACTTGCATGAACCATTTCATTTTGGTGACTTGGGAAACTCCAGGGTTACGGGTGGCAAGATGAGTGAGCTGCGTACGGGCCGGGGTGGTTCTGGAGGGAGCAGCATCCAGTGGGGACAGTAAGTGAAGAAACAAGGTCATGGCCGGTCTGGAGAGGGGCAGAGGAGCCCCAGTTCCATCACACCCAGGGAAAAAGAAGTAACAGTAAGTGTGCTGGTAACCCGCCCCCCCCCCCCCCCTATTTTTTCTATAATATTTTTTTTAATTTATTTTATTTTTTAGTTTAAAGAAATAAAAAAAAGAAAAAACC
>TRINITY_DN1405_c0_g1_i1 len=4433 path=[0:0-4432]
TGGAAGCAAAGGTTTTTTTTTTATTATTTAAAAAACACATTAAAAACCGCAAGTTTCTAGTCAGGTAATATAAAGCATTTTAAATTAATCTCTTTGAAATTATGTACACTATTTGTATAGGTAAATATCTGACACTGTACATGTTTGAACAAACCCGCATTTAGCAAACAGCCTGTATAAATGGGTGGGCTCTGGGAGCCTTTTATTTAAGCCGTTTCTAGAGCTAGTTCAGAAGTAAAAGGATACAGAAACACAAGAGTGACTGCTCCCATATTTTACCCTTTGTGCCCGGTATAGTGAATTAGATAAATCGTAACTTTGTACAGCAATCATGCCTTCATTTACATTGTAAAACAGTATAAAAAAACAAATGTACACATATATATATATATATATATTGCATGTCATCTGACATTATTTTACACCCTGCATTCTTGAAGAGGAAAAGGGAAGTGACAGGTTTGTCTTGGTTAGCTCTTAAGTTTCACAAGAGTTCTGCGAGGCTCTCCAAGTACCATTCCCACATCCCCAGTCTTGGTGCTTCTCAGAGCAGCTTTTAAACCCACCATTTTAGTGTCCAATCAGTTCATCTGGAACAGCAAAACTGCTAAAATAAAACATAAGAGATGCAAGCTCTCTAGGATCCACTAGACAGCCAGCTCTAACAGAGAAAAGCCTTGCAGGTAAGTTGCTACGGTCTCCTGCAGATCTACACAGCGAGGCCTGATGAATTTAAGACACCAGACAGCTATTTTATCCAGTTTAGGGGCAAGAGTTTGAGCACTGAAACCTTCTGAATTTGATACATCCCAGGGTCATGTATCAACTGTGTGCTACACACCCTTCCCCCAACATGAAGCTTAGGGAACAGGAAGCGATACTCTTTTTATGTCCCCCAAGTTCCAAGGATGATTTTATAGTGCTGAGTTGCACTCAGTTACCTCTCCTCTATTTTATGGATGCCCACCCCCTACACCAGTGTTGTACTGGATTCATAGCGCTGACAACAGCAGCCTCCGAGCCCTCACTTTTGAGAGTGCAGCTACATTTTTCAGCTTTCAGTCAGAAAGTATGATCTCTGAGTGCTTGAGATTTACATTAAAGTACATGACTAGCTCCTCTCCCAAGCAACGGAATTTCTATTGTCGTTTTCCCCTGCAAATCCCACCTTCCCGTTTTTGTAGCTCAATAACTCCTTGCAGGCTCCACTGTCACAGCATTACAGCATATAAGCATACGTGTCAAGTGTTCACTGCTGCTAAGCAACACAAGACATTCAAGACGCTTCATGTTGAACACTTACAGGAGCTGCAAGAGAAGCACAAAATACCCAGATTCCACAAGCCAATGCATTCAAAATGACATGATTCAAACAATCCGTGGGCTAGAATTCCTAGGGGGTTGAAGACACCTTCCATGTTGTAATTAAGGTGCAATGGTACTGACAACCCTACCTCCGTCCCACACAAACACCCTGAATAGCTACTGTTTTCAAATTTGGTTTCCTGTAATTTATTTTCAGCATGGCCTTGGGCAACGTGGTTTTCCACTGCACTTATCGTTGGGAAATGGAAACATGGGAAGAGCTTGCAAATATCTTTAAGTCTTAGAAGTCCATTCCAACAGATGTTTCCATTGGACAGTGGAGGCAGTAACTGAAGCTTGAGCAAGAATCCTCAATAGTTTAGGTTTCAGGAAAGGTCTAACCATACGTGCTGCCATACATTCAGCCTCCTCTTCTGCAATCTGCATTAAGCAGCACAGAGGATGTTACAGCAGGTTGGACACACATCTGGACCCCTGAATGCAAATGATGTTACACTCCCTGCATTTCCTGGTATACAACTGCAAATTCACTTCAGACAACCAGACTGTTGGGTTACTTGGCCATGGACAAAAGCAGGTTCACCTGTTCCATCGAAGGACAAGCTATGATCTGAAGATCTTCATTGCTAAATTCTTCCTTTAACAAGGCATGCAGCTTTTGAAACGCCTGCTGAATATTATTCCGAACTGGCTTGAACAAAATGAATTCGGTGTCTTTATTGGACAAGTACAGCGACATACTCCGCAACGTTGATGGCAACTTTGTTTTTATTGTCTTGTAAGTGGAAGATACCAAATCGTTGACTTTAGCTGGTTGCACCCACGGCTGCTGCGAAAGGTTGTACTTGGGGCCTCCTTGACTGGCCATTGCCTTCAATGCAGAGACCTTTGTCATGAACTCTTCCAGCTGCTCTACAAACTGTTTGGTTTGCTGTTGAATAAACTGCTCACATGCTGATTTCAGATGACGGTCTACATCTTTCTTAGAGTCAATATAGTGCTCTCTGATCTCAGGAGTACCCTCCAATAAGAACTGTATCAAGGCGTTGTTGCTGTTTAGTCTAAAAAATCTTGGAACAGTCATAGGATTCAGGATTTTAAATGCAGCATCTCTAGTTTTCTTAAGGTCCAGGGAAATTTCCTTAATGGTGAATTCAGTGTGGAAAGGAGCAATTTGTTCACGAAGAATCAAAAGGTGTTTTATTAAGAAAAGTTGTCCATCAACCCGGGTCTTGTTTTTGGTAACTGAATCTGCAGCTCCCAGCAATGAATGAATGCAGGCTGATAAGGCCTCCTGTGATAATCCTTGGAACACTGTCCTATCTATACATCTGTAAAGCTTGGAGAGACACACTAGAGTCCTCCGGACAGTGGGGTACCACATTCCATGAAGATCTGCTGGCGAAATTGTGCTGTGGGGTCTGGCATTGAGGGATTCTGCAGAACCAGATTTAATGAGGCTGCCAGCCTCTGGATCTTCTAGCCGCACGTCTGAAAATGAAGCATCAGAGGGTAACTTCTTCTGCTCATCTTTTAAACTTTGTGCAATTTGCTCCATCATTTCCAACTTATCAGGATAAGCAAGATCCCCCGGAGCAGGCTTGTAGCCTAAGATGTCCGTCTGAATGTAAATGTGAGTCCTGTAGACAAGACGCTCTTGTACGTCCTCCAGCATCTGCTTGACACCAGCAGCAAACGCACCCAGTTGTTCCGCATTGTTTTGCACATGGTCTTCCAGCATCTCATTTTTGAGAATCCCACAAAGTTCAGACAAAGTTTCTAAGTGAACAACATGGATGATCAATGGCCTGAAGACATCGTATAACGACACACATAACTTCTCCATAAGTTCATCCAATTTTGTTGTTGGTTTTGTGAAAAACTCATTGTAAAGCTGGTGTTCATCCTGGCACACATGAACCATAAAGGCACAACCACTTCGTACCAGAGCACAATGATCTCTGTTATTCTGGCTCGTTAATTCCGTTACCGTGCTAGTGATACTAGGACCCAGCAAGTGTTCTCTCTGATCAAGGTAACACTGATGGATTTCACTGAGCAGCTGTTGGTACTCTGGCATCTTCTCAGATCTTTGCTCTATTTGCTCAATAAGTGTTCTGACTTTAGGAGCAGCAGCTCTGAATTTGACATAAAACAACGTAAAGGCATTGTCAGAATTTGGCACAGTGGAAGGATCCCTTTTTATTAACTGGGTTGTGAGGTTCTGTAGTGTGTTCACAGTGTATGTCTTCATAAGGTGCATAGCTTTAGAAAGGCATTGTTTAAACTTAATCAGATACACGGGATAGTCTTTAAAATTAGGATGTGATGAAATATAGGTAATGCAGTCATCAAGTTTAGCCAGCATAGGTATGAATCCTTCACTGTTTACAGACAATGTGGGGGAATTCAGTTTTGTGTTAATATTTTCCAGTTCATTAAAATATGAAAGTTTCTGTTGGATATTTTCGGCCAGGTCAACGAGTTCTGACTGCTCTTTCAAAAGCTGTTCACAGGCTTCATGCAGTGTTCCTGTTTTTGTGGACACGAAGAGATACTGCTTCTGCAGTGACTCCAGATGCTGAAGAGCACTGTTAACATCATTCAATATAGCACTGCACTGCTCCTCAAATCCAGACAAGTAATCCCTCATCTGTCTGTATTTAGCTCCTTCATCTTGATCCATTTGAGTCTGTAGCTGAGCAAAACATGAGAAGAACTGCTGCGCAGTTTCAATTCTTTCATCCTCCATACCCAACGTGGTGAATCCTTTTAAGAGGATGTCTTCGGTGGATTCTGGTACTGCAGTAGTCAGCGTAACAGCTAGTGACTGTGATGCTAAACTGCATAAATCTTCAATTGGAAGCTCAGACGGGACGGGCGGGCTCTGGACGGCCTCACGCAGCTCCAGGACCGAGTCGCTCTGGCGCTCGGTGAGCGGCGCTGCGGGCCGGGGTTTGCGGTCCCAGAGGCCCAGCCGATCCCCGAGCTCCAGGGGCGGCTCCGCCATCCTCGCCGCACACCAAGCAGGGCCAAGCCAGACCGGGCGCGGCAGGAGGAACGCTTCCGGGATCCGGGAGACTCCAGGACAGGGAGAAGAACGGAAC
>TRINITY_DN1405_c1_g1_i1 len=708 path=[0:0-707]
TTTACAGATGGGAAAACTGAGGTTGAGAGGAACTTGCCCGAGGCCACATAGCAAGATCATGGCTGATGGATCTGAACCCAGGTCACCCAAATCCAAGACCAAACCTGATTTGCTAGGCTACACTGGCTCACATCGCTCCCTCTGCTACTGCCACTCAACAATGGAGGAGGAGTGCCACCAACTGGATCCCTAGCCGACACTGCTTCCCACAGCATCTGTGCGTTCCCAGGACATCGTTCCTTTTAACCAGCAGCTGAACTGATCCTGACTTCGCTTTTATTGCAGCGTTGCACCCTTGCAGCCCAGGATCTCCCTCTTCAGTTGTGTTCTGACAAGTTATCTGGGATTTCAGCTATTAATCTCAGTTATGGAATTAACTATCTGTATTGGTGAAGGTATGCAAGCGTTCGAACCACACACAGCCCTGTTGCAAAGCCACTCAGAAATCTATAAACTGAGCGGATGCAGGCCAGGTCTATACGAGGAGGTACGGCAAAACAGATATGTATATATATATATATATATATATATGTGTGTATATGTATATGTATATGTATATGTATAGGCATGTCTTGCTCTGGCTCATTTTTAGTTCTGACGTACTCATTGCCGGATGAAGAGTCCCATGTGGCCTGAAAGTGTGTATCCCCTCTCACCGATAGAAGTCAGTGTCCAATAAAAGCAATCAGCTGAACCACAAAAAAAAAA
>TRINITY_DN1405_c3_g1_i1 len=446 path=[0:0-445]
GCGGTATTCTGCCCTGCCCTTCTCGGGGCGCATGTGGGCAGCATTTAACCCCTGTGTTAACTCTTTTTATACACTGTTAAACTTACATTTTGGCTTCATATCGTTAACATAAAAACTTTTCCTATGTTATGCATTTTCTTTTATTTTGCCTTGCCCTTCTCGGAGCGTATGTAGGCAGAATTTGACCCCTGTGTTAGCCCTTTTACAGATTGTCTGCTTCACATATCTTTCCCTTTTGGGGGCTTTTGTAAGCAGCCTTTGGTCTCTACTCTTTCACATACCTTTGTACATTTACTACTTAAGACCTCTATATTGTTCTCTTTTTCCTGCTTGTATGTTATTGTTCTTCCCTTTGTAGTGCTCCACTTCTATTTCTTCTCTTATTTGGCGATCTTTGTTTTTGGTAATTCACCTCGTGCTGCAGAAATATCTCCAAATCTGCTGGA
>TRINITY_DN1405_c4_g1_i1 len=210 path=[0:0-209]
CAGGACAGCAGTAATCGGGAACCCCCAAAGAGGCCCAGATTTCAGCCTCCTGTCTCTGAAGGATATTTATTGAGATGTGGAGTCTCAAGAGGATTGTGTGTCTGTGTAATACAGAGAAAAGAATTCATTTGGAATGTAGAAACGAGCAATTTAATATGCTCTATTAACATGTATGTTTGTTTTGTTCCAGCTAAAGTCAACGATTTGGTA
>TRINITY_DN1493_c0_g1_i5 len=2561 path=[1:0-302 2:303-1769 4:1770-1771 8:1772-2155 9:2156-2560]
CAAATGGATCCTCCATACATAGTCCCCCCCCCCCCCCCCCCCCCCCTGGTGGGGGGGGGGGGGGGGGGGGGGGGGGGGGGGGGGGGGGGGGGGCAGCGCTTTCAGACCCGTCGATCCCCCTGCATGTTCGGGCTGCACATTTCCCCCCCGCAGTCCAAATAAGCTGTGTGTGTTCATGTCTGAAAGCGACCTAAGAGGAGACATGATAGATGTCTTCAAATATCTGAAGGACTGTCACACAGAATATGGCAAAGACTTGTTCCCTATTGCCCCTGAGAGCAGGACTAGAAATAACGGGCTCAAATTACAAGAGATTCCGAACAGTAAGAGCTGTTCAACAGTGGAACAGATTGCCGAGGGAGGTGGTGGGTTCTTCGATGGAGGTTTTCAAAACAGAGGCTGGACAGCCATCTGTCAGGAATGTTGTAGCTGCGGATTTCTGCACTGAGCAGGGGGTTGGATTGGATGACCTCTGGGGTCACTTCCAACTCTATGATTCTACGACTGTCCAGTTTGGAGTCTAAGATACCTCTCTGCAGGCCTTCATATAACAGAACTGAACACGAGAGAAAACGCAAGTTCCATAGGTTTAGTCCTGGTCCTTCTCAGCACCTTCTCCTCAAACAATAGGGAAAGTGCAAGAGCCATCTTATACCAAAGGAAGTAGCGCAATAAATAAGGGCAACCTTTCCTTCCCTACTACCTGGCAAGCTTCCATCACTACAAAGAATATTAAAATGGCTACTCAGCCTTTCTGGCTACATCTTCTTTGGATTAAAGAAGCCTCCTTATTGAACTCCCTAATCCAGAGGCTTCCTTATCCCAGACAAACCTTATGCCCCCCAAGCTCTTAAACACAATACACATCAGTGTCGCAAAGCTCCTTTCTCTAGTCCAAATTAAACAAAACAAAAAAAATGTCTATTGACTGTAAATGAACATTAGCACTAGTCAATTTCTTAGGCAATGATCTGAGAGGTCTCTAGTTTTTAACAAGCAGACAGACCTGGCAGCAGGCACCAAGATACAGCCCTCTGCTGGTTTACTTATCCCAAGAGTAAAGCTGCACTAGAATTCAAAACACAAAAGGAAAGGAAGTCATTTCTAGAGCTCTGGAAAATGAGCTGATAGCAAAATTTTATTTTCATGATTGAAGAGGAGAAATTTGTAAATGTATTCTAGTAATCTTGCTGGTAAAATAGTAAATATTCCATCCTTATGATTATGATAATCTGAAATAGAGCAAAACATGGGGAAAGGCTCTGTTGTGGGCGACTATCACAACCAGACTTGCCAGACCCCACGAAAGCCACCTGACCTTGCAGTTTCCTAAGCCCTATCATGCCAAGGAGCTTCCTTTGAAGGTCCACAGTATATCCAGACATCATCCAAGCAATAGCGTCCCAACATTAAAAGCAGAAAAAAAAAAAAAAAAAAAAAAAAAAGATTGTAGTGGTAAGCAGCACACTCAAAGCCCAAGGACACCCACACCGTTAAGTCTCTCCTAAAATAAACTGCAATTCCATCCTCAAAAGACCACTTGACTTGGTGAACATTCAGCGCATGAGCAGACTGTGCTTGGGTCCATCCACTCTCTCCAGCTTCTCAAAGTGTTTCCTGGCATTACGGATGTTGATCAACGTAGCTGCAGAAGGTATGGAAGGATCAGACATGATGACCATCACGTAAGTATTTGATGTAAAGATGTCAATAAAAGCAGCAAAGTTAGAGTTCCTGACCTCCATGCTCTGGAAAGAAGCTGCCAGTTTACTTGTAGAGCGTTTCATCCCAGATAGATGTTCTAAAGCAAGCACACTCCAGGGGGCGGGACAGACGCTTCAGGTCTTCTTCCCTCTCTTTGAAGATCAGATCACGCTGGTCTTCCTGCACCAAGTCCATCTTGTGCACTAAGCAGAAGATTTTGGCATCAGGAGAGTTCTGGAGAATGGCTTCCAGGCATGATTGGTAGTAGTGCATGTCCTTCTCCAGCTCCCTACTCTCCACATCAAATACATAGATCAAAACCTCTACGTTGCGGAAGATGTTATCCCGCTGGCTGGTGAAGTAGTTCTCCATGAAGGTGTCCTGTCCTCCACAGTCCCATAGGTTCAGCACCAGGTTTCCCAGAAATCGAACATGAGAGTGCTCCACATCAATTGTAGCACCAAGACGTCGCGTGTCCCTGGCAATGTAGTTTGCAAAGATAATGGATCTCATGCTTGTCTTGCCAGACCCACTTTTACCCATCAACAACACCTTTTTCTTCATGGCGGTACTCGGCATCACCCACCTCCAGCTTAGCGCGCTGCCGCCTGGGCCAGCCCCGTCGTGGGGGGAAGGAGCGGGTCTCTCGAGCAGCTCTCCGGCAAGGGACGGATTGGCGAGCGGGACCAGTAGTTGCCGCCGCTGCTGCTAGGCTTCAAAGCGCCGCCTGAGCCAGCAGCCGCAGCGGGGTCTCGTCTCCTCCGGTTCCCGAGCCTGGGACTCTGCTGCTCACGACAAGAACTGCGTTTCCTCGAGCTGATCACAAGAGCAACGAGATCGGAAGAGCACACGTCTGA
>TRINITY_DN1493_c0_g1_i9 len=3021 path=[1:0-302 2:303-1769 4:1770-1771 5:1772-1772 7:1773-1986 8:1987-2370 10:2371-3020]
CAAATGGATCCTCCATACATAGTCCCCCCCCCCCCCCCCCCCCCCCTGGTGGGGGGGGGGGGGGGGGGGGGGGGGGGGGGGGGGGGGGGGGGGCAGCGCTTTCAGACCCGTCGATCCCCCTGCATGTTCGGGCTGCACATTTCCCCCCCGCAGTCCAAATAAGCTGTGTGTGTTCATGTCTGAAAGCGACCTAAGAGGAGACATGATAGATGTCTTCAAATATCTGAAGGACTGTCACACAGAATATGGCAAAGACTTGTTCCCTATTGCCCCTGAGAGCAGGACTAGAAATAACGGGCTCAAATTACAAGAGATTCCGAACAGTAAGAGCTGTTCAACAGTGGAACAGATTGCCGAGGGAGGTGGTGGGTTCTTCGATGGAGGTTTTCAAAACAGAGGCTGGACAGCCATCTGTCAGGAATGTTGTAGCTGCGGATTTCTGCACTGAGCAGGGGGTTGGATTGGATGACCTCTGGGGTCACTTCCAACTCTATGATTCTACGACTGTCCAGTTTGGAGTCTAAGATACCTCTCTGCAGGCCTTCATATAACAGAACTGAACACGAGAGAAAACGCAAGTTCCATAGGTTTAGTCCTGGTCCTTCTCAGCACCTTCTCCTCAAACAATAGGGAAAGTGCAAGAGCCATCTTATACCAAAGGAAGTAGCGCAATAAATAAGGGCAACCTTTCCTTCCCTACTACCTGGCAAGCTTCCATCACTACAAAGAATATTAAAATGGCTACTCAGCCTTTCTGGCTACATCTTCTTTGGATTAAAGAAGCCTCCTTATTGAACTCCCTAATCCAGAGGCTTCCTTATCCCAGACAAACCTTATGCCCCCCAAGCTCTTAAACACAATACACATCAGTGTCGCAAAGCTCCTTTCTCTAGTCCAAATTAAACAAAACAAAAAAAATGTCTATTGACTGTAAATGAACATTAGCACTAGTCAATTTCTTAGGCAATGATCTGAGAGGTCTCTAGTTTTTAACAAGCAGACAGACCTGGCAGCAGGCACCAAGATACAGCCCTCTGCTGGTTTACTTATCCCAAGAGTAAAGCTGCACTAGAATTCAAAACACAAAAGGAAAGGAAGTCATTTCTAGAGCTCTGGAAAATGAGCTGATAGCAAAATTTTATTTTCATGATTGAAGAGGAGAAATTTGTAAATGTATTCTAGTAATCTTGCTGGTAAAATAGTAAATATTCCATCCTTATGATTATGATAATCTGAAATAGAGCAAAACATGGGGAAAGGCTCTGTTGTGGGCGACTATCACAACCAGACTTGCCAGACCCCACGAAAGCCACCTGACCTTGCAGTTTCCTAAGCCCTATCATGCCAAGGAGCTTCCTTTGAAGGTCCACAGTATATCCAGACATCATCCAAGCAATAGCGTCCCAACATTAAAAGCAGAAAAAAAAAAAAAAAAAAAAAAAAAAGATTGTAGTGGTAAGCAGCACACTCAAAGCCCAAGGACACCCACACCGTTAAGTCTCTCCTAAAATAAACTGCAATTCCATCCTCAAAAGACCACTTGACTTGGTGAACATTCAGCGCATGAGCAGACTGTGCTTGGGTCCATCCACTCTCTCCAGCTTCTCAAAGTGTTTCCTGGCATTACGGATGTTGATCAACGTAGCTGCAGAAGGTATGGAAGGATCAGACATGATGACCATCACGTAAGTATTTGATGTAAAGATGTCAATAAAAGCAGCAAAGTTAGAGTTCCTGACCTCCATGCTCTGGAAAGAAGCTGCCAGTTTACTGCAGCTCAGCTTGAACTGCTTAATAATGTTGCTTATTTTCTCAAATCTGTGGATATCACGCTGCTCTTTACACTGGTAATGGGAAATGACCAGGAAAGTGGCTCTCTCAAAGAGAAGAACTTCATCTGCCTCAATGATTTGAGCAAAGTTCCTCAGGTTCATTTCCAGTTGCTGGACATTAGGAATCAGCTGATAGACTATACTGGACCAAGCCTTGTAGAGCGTTTCATCCCAGATAGATGTTCTAAAGCAAGCACACTCCAGGGGGCGGGACAGACGCTTCAGGTCTTCTTCCCTCTCTTTGAAGATCAGATCACGCTGGTCTTCCTGCACCAAGTCCATCTTGTGCACTAAGCAGAAGATTTTGGCATCAGGAGAGTTCTGGAGAATGGCTTCCAGGCATGATTGGTAGTAGTGCATGTCCTTCTCCAGCTCCCTACTCTCCACATCAAATACATAGATCAAAACCTCTACGTTGCGGAAGATGTTATCCCGCTGGCTGGTGAAGTAGTTCTCCATGAAGGTGTCCTGTCCTCCACAGTCCCATAGGTTCAGCACCAGGTTTCCCAGAAATCGAACATGAGAGTGCTCCACATCAACTGGAATAAGATAGCAGATATCTAGTAACTACCAGGCCAATGAGGCTGGGGAACTCTACTGGAAAGTTAACACACTGTGTGACTAAAAAGGCGAGTCGGTGTCACCTTTGACATGGTGGCTCTGAAGTTTCAGAACCAAAAGGGTGAATCCCATCTAGTCATACTCAGTTACAACAGTAACGCTGGGCAAATCTGGCCCACTGAGTAGCTTCATAACTCCTAACTTTGAAAAGCTTATCTCCATGGAAGCCCCTTTACTAGCACTTGACTCCTGATCAGTGGCAGATGTTAATTTAGACAGAGTTCTAGACCCTGGCACTACACAATGGCCCCATATCTGGAAGACCACCTCTCCTAGCATACTCCACTGCAATCCTTGCAGTCAACTGGGAGCGCCCTCTTGGGGGTACCAGCAGCCAGTTGTGTTTGTACAACGAGAGCACACGGAGGAGCATCCTTAGTTGTTGCCCCACTATGCTGTGAAACTCCCTTCCCCTGGAGATTCGAGTCCAAGCCGGAGCATATTCCTGAGGAGATGCAAGGCTCTTCTTTGGCAGGCAAGGTTAGGGAGTGGGTGATGACTTTTTAGGGCTGGGGGATGGGTTTTTAAAGGGATTATTATGTATTTTTTAATATTGTAAGCCACCCTG
>TRINITY_DN1493_c0_g1_i7 len=2715 path=[1:0-302 2:303-1769 4:1770-1771 5:1772-1772 6:1773-2714]
CAAATGGATCCTCCATACATAGTCCCCCCCCCCCCCCCCCCCCCCCTGGTGGGGGGGGGGGGGGGGGGGGGGGGGGGGGGGGGGGGGGGGGGGCAGCGCTTTCAGACCCGTCGATCCCCCTGCATGTTCGGGCTGCACATTTCCCCCCCGCAGTCCAAATAAGCTGTGTGTGTTCATGTCTGAAAGCGACCTAAGAGGAGACATGATAGATGTCTTCAAATATCTGAAGGACTGTCACACAGAATATGGCAAAGACTTGTTCCCTATTGCCCCTGAGAGCAGGACTAGAAATAACGGGCTCAAATTACAAGAGATTCCGAACAGTAAGAGCTGTTCAACAGTGGAACAGATTGCCGAGGGAGGTGGTGGGTTCTTCGATGGAGGTTTTCAAAACAGAGGCTGGACAGCCATCTGTCAGGAATGTTGTAGCTGCGGATTTCTGCACTGAGCAGGGGGTTGGATTGGATGACCTCTGGGGTCACTTCCAACTCTATGATTCTACGACTGTCCAGTTTGGAGTCTAAGATACCTCTCTGCAGGCCTTCATATAACAGAACTGAACACGAGAGAAAACGCAAGTTCCATAGGTTTAGTCCTGGTCCTTCTCAGCACCTTCTCCTCAAACAATAGGGAAAGTGCAAGAGCCATCTTATACCAAAGGAAGTAGCGCAATAAATAAGGGCAACCTTTCCTTCCCTACTACCTGGCAAGCTTCCATCACTACAAAGAATATTAAAATGGCTACTCAGCCTTTCTGGCTACATCTTCTTTGGATTAAAGAAGCCTCCTTATTGAACTCCCTAATCCAGAGGCTTCCTTATCCCAGACAAACCTTATGCCCCCCAAGCTCTTAAACACAATACACATCAGTGTCGCAAAGCTCCTTTCTCTAGTCCAAATTAAACAAAACAAAAAAAATGTCTATTGACTGTAAATGAACATTAGCACTAGTCAATTTCTTAGGCAATGATCTGAGAGGTCTCTAGTTTTTAACAAGCAGACAGACCTGGCAGCAGGCACCAAGATACAGCCCTCTGCTGGTTTACTTATCCCAAGAGTAAAGCTGCACTAGAATTCAAAACACAAAAGGAAAGGAAGTCATTTCTAGAGCTCTGGAAAATGAGCTGATAGCAAAATTTTATTTTCATGATTGAAGAGGAGAAATTTGTAAATGTATTCTAGTAATCTTGCTGGTAAAATAGTAAATATTCCATCCTTATGATTATGATAATCTGAAATAGAGCAAAACATGGGGAAAGGCTCTGTTGTGGGCGACTATCACAACCAGACTTGCCAGACCCCACGAAAGCCACCTGACCTTGCAGTTTCCTAAGCCCTATCATGCCAAGGAGCTTCCTTTGAAGGTCCACAGTATATCCAGACATCATCCAAGCAATAGCGTCCCAACATTAAAAGCAGAAAAAAAAAAAAAAAAAAAAAAAAAAGATTGTAGTGGTAAGCAGCACACTCAAAGCCCAAGGACACCCACACCGTTAAGTCTCTCCTAAAATAAACTGCAATTCCATCCTCAAAAGACCACTTGACTTGGTGAACATTCAGCGCATGAGCAGACTGTGCTTGGGTCCATCCACTCTCTCCAGCTTCTCAAAGTGTTTCCTGGCATTACGGATGTTGATCAACGTAGCTGCAGAAGGTATGGAAGGATCAGACATGATGACCATCACGTAAGTATTTGATGTAAAGATGTCAATAAAAGCAGCAAAGTTAGAGTTCCTGACCTCCATGCTCTGGAAAGAAGCTGCCAGTTTACTGGGAGAGGGAAAGAAATGCAAGTTAACTTCTCATTCAGAGAACAGAGAGCAACCTCTTCACTGGTCCCGACACCATTCAAAAATATTTCAATCCGGGACCACCGAGATCGCTGGGTCTGACCTCTTGTGTTAGAACACAGACAACTGAATTTCCTCCAGTTATTACTAGATCAAACCTATTAAATTGTGTTTTATTAGAAACTCCCCAGCTTTGCTTGCAGGAGAATGATTGAGCTAGCAAGAGGATTTTAGCATTAAAAAGACTACAACAACAACATAGCCCCAGTTTTTTGAAAGTCTCAGCCACAAGAGGATTTGAAGTTAAGATTACATACACCTGTAAAGAAAATAAACTAGTCATATATGTGGGAGGTATGGGGAGGAAAACAAACCTTTGCAATAAAGACTGCAAACCATGTTCCAATGTACCCCAAGGCAGACAACAATTGGGCGAAGGGCAAAGAGGCAATGGTCTGTCTCCAGTCCAGTGGAGAGAGGCCCAATGTCAAAGGCAAACTGGTAGGCTCTCCTTGTCGAAGTTACACACTCACATTAATTTTTATCTAATGTGAGATTGTGTATAACACGAGATCAACATGGGCTGCATGCACAGACTGATCTTTCACGTTTGTTTTGGTGGGTATGGATCTGTTTTTCCACAATGGAACTGTGCCCATGTTCAGGTCCCCCAGGGACCCACTTCTCCATTGGGCCCGATTCTGTGATCTCCTCCGCGGTCCTGCTCTCTTCCCCTCACCACCCGGGGCTGGGTTGGATGCAGGGTGTGCGTGCCAGGGCTTGCCTCTTTCCACCTCCATCCCAGTAACTCACCCAGCAGTGGCGGCAGCATCAGCAGCTTCTCCGACCAGCTCTCCTGCTGGCTCCTTCTGGTTACTTCCCAGCCCACCACATGGGGCCCCCCAGGGCAGCGAGGCCGGATAGA
>TRINITY_DN1493_c0_g1_i8 len=1314 path=[0:0-522 4:523-524 8:525-908 9:909-1313]
CCCTACACGACGCTCTTCCGATCTGTCCAGAGTGTGCCTGTTATTAGCAGACAATTCTTTAAATATTTCTTAAGTCTGTTACTAAATTTCTCCAGAACAGTATTTTAAAGAGGCAGGTTTGCGAGCAGGCCCTGGAATGAAAAGGGATGCAGGAGGGTCACACAAGAGTGTTTCATACTTTTCAGAAGCAGGTGGTTACCAGTCAGGAGTGTGTATTATCGTTATCGGTAAAATGTGCATTATATACATGATTGGTACAATGTGTATTTGCTATCTATTTAAGACTTAGGATGGTCCGGGTATTTGCATCTGTTTTTATTTCTTGTTTGCAATAGTGTTTAAGCTTTGCAATAAAAAAATTTAAAATAAGAAAGAAGCCTTATTGGTGAGGAGCTGGAACACTTCCGAATTAAAGCGAGTAGGAGAATTCAGCAATCCCCTGCAATGATTTACAATGCAGCACTGTGGTGTGAGAAGTGAGGGACCGGACATTAGGGACAGGGTAGAGAAGAACTGCCCAAACCTTGTAGAGCGTTTCATCCCAGATAGATGTTCTAAAGCAAGCACACTCCAGGGGGCGGGACAGACGCTTCAGGTCTTCTTCCCTCTCTTTGAAGATCAGATCACGCTGGTCTTCCTGCACCAAGTCCATCTTGTGCACTAAGCAGAAGATTTTGGCATCAGGAGAGTTCTGGAGAATGGCTTCCAGGCATGATTGGTAGTAGTGCATGTCCTTCTCCAGCTCCCTACTCTCCACATCAAATACATAGATCAAAACCTCTACGTTGCGGAAGATGTTATCCCGCTGGCTGGTGAAGTAGTTCTCCATGAAGGTGTCCTGTCCTCCACAGTCCCATAGGTTCAGCACCAGGTTTCCCAGAAATCGAACATGAGAGTGCTCCACATCAATTGTAGCACCAAGACGTCGCGTGTCCCTGGCAATGTAGTTTGCAAAGATAATGGATCTCATGCTTGTCTTGCCAGACCCACTTTTACCCATCAACAACACCTTTTTCTTCATGGCGGTACTCGGCATCACCCACCTCCAGCTTAGCGCGCTGCCGCCTGGGCCAGCCCCGTCGTGGGGGGAAGGAGCGGGTCTCTCGAGCAGCTCTCCGGCAAGGGACGGATTGGCGAGCGGGACCAGTAGTTGCCGCCGCTGCTGCTAGGCTTCAAAGCGCCGCCTGAGCCAGCAGCCGCAGCGGGGTCTCGTCTCCTCCGGTTCCCGAGCCTGGGACTCTGCTGCTCACGACAAGAACTGCGTTTCCTCGAGCTGATCACAAGAGCAACGAGATCGGAAGAGCACACGTCTGA
>TRINITY_DN1493_c0_g1_i4 len=2776 path=[1:0-302 2:303-1769 4:1770-1771 5:1772-1772 7:1773-1986 8:1987-2370 9:2371-2775]
CAAATGGATCCTCCATACATAGTCCCCCCCCCCCCCCCCCCCCCCCTGGTGGGGGGGGGGGGGGGGGGGGGGGGGGGGGGGGGGGGGGGGGGGCAGCGCTTTCAGACCCGTCGATCCCCCTGCATGTTCGGGCTGCACATTTCCCCCCCGCAGTCCAAATAAGCTGTGTGTGTTCATGTCTGAAAGCGACCTAAGAGGAGACATGATAGATGTCTTCAAATATCTGAAGGACTGTCACACAGAATATGGCAAAGACTTGTTCCCTATTGCCCCTGAGAGCAGGACTAGAAATAACGGGCTCAAATTACAAGAGATTCCGAACAGTAAGAGCTGTTCAACAGTGGAACAGATTGCCGAGGGAGGTGGTGGGTTCTTCGATGGAGGTTTTCAAAACAGAGGCTGGACAGCCATCTGTCAGGAATGTTGTAGCTGCGGATTTCTGCACTGAGCAGGGGGTTGGATTGGATGACCTCTGGGGTCACTTCCAACTCTATGATTCTACGACTGTCCAGTTTGGAGTCTAAGATACCTCTCTGCAGGCCTTCATATAACAGAACTGAACACGAGAGAAAACGCAAGTTCCATAGGTTTAGTCCTGGTCCTTCTCAGCACCTTCTCCTCAAACAATAGGGAAAGTGCAAGAGCCATCTTATACCAAAGGAAGTAGCGCAATAAATAAGGGCAACCTTTCCTTCCCTACTACCTGGCAAGCTTCCATCACTACAAAGAATATTAAAATGGCTACTCAGCCTTTCTGGCTACATCTTCTTTGGATTAAAGAAGCCTCCTTATTGAACTCCCTAATCCAGAGGCTTCCTTATCCCAGACAAACCTTATGCCCCCCAAGCTCTTAAACACAATACACATCAGTGTCGCAAAGCTCCTTTCTCTAGTCCAAATTAAACAAAACAAAAAAAATGTCTATTGACTGTAAATGAACATTAGCACTAGTCAATTTCTTAGGCAATGATCTGAGAGGTCTCTAGTTTTTAACAAGCAGACAGACCTGGCAGCAGGCACCAAGATACAGCCCTCTGCTGGTTTACTTATCCCAAGAGTAAAGCTGCACTAGAATTCAAAACACAAAAGGAAAGGAAGTCATTTCTAGAGCTCTGGAAAATGAGCTGATAGCAAAATTTTATTTTCATGATTGAAGAGGAGAAATTTGTAAATGTATTCTAGTAATCTTGCTGGTAAAATAGTAAATATTCCATCCTTATGATTATGATAATCTGAAATAGAGCAAAACATGGGGAAAGGCTCTGTTGTGGGCGACTATCACAACCAGACTTGCCAGACCCCACGAAAGCCACCTGACCTTGCAGTTTCCTAAGCCCTATCATGCCAAGGAGCTTCCTTTGAAGGTCCACAGTATATCCAGACATCATCCAAGCAATAGCGTCCCAACATTAAAAGCAGAAAAAAAAAAAAAAAAAAAAAAAAAAGATTGTAGTGGTAAGCAGCACACTCAAAGCCCAAGGACACCCACACCGTTAAGTCTCTCCTAAAATAAACTGCAATTCCATCCTCAAAAGACCACTTGACTTGGTGAACATTCAGCGCATGAGCAGACTGTGCTTGGGTCCATCCACTCTCTCCAGCTTCTCAAAGTGTTTCCTGGCATTACGGATGTTGATCAACGTAGCTGCAGAAGGTATGGAAGGATCAGACATGATGACCATCACGTAAGTATTTGATGTAAAGATGTCAATAAAAGCAGCAAAGTTAGAGTTCCTGACCTCCATGCTCTGGAAAGAAGCTGCCAGTTTACTGCAGCTCAGCTTGAACTGCTTAATAATGTTGCTTATTTTCTCAAATCTGTGGATATCACGCTGCTCTTTACACTGGTAATGGGAAATGACCAGGAAAGTGGCTCTCTCAAAGAGAAGAACTTCATCTGCCTCAATGATTTGAGCAAAGTTCCTCAGGTTCATTTCCAGTTGCTGGACATTAGGAATCAGCTGATAGACTATACTGGACCAAGCCTTGTAGAGCGTTTCATCCCAGATAGATGTTCTAAAGCAAGCACACTCCAGGGGGCGGGACAGACGCTTCAGGTCTTCTTCCCTCTCTTTGAAGATCAGATCACGCTGGTCTTCCTGCACCAAGTCCATCTTGTGCACTAAGCAGAAGATTTTGGCATCAGGAGAGTTCTGGAGAATGGCTTCCAGGCATGATTGGTAGTAGTGCATGTCCTTCTCCAGCTCCCTACTCTCCACATCAAATACATAGATCAAAACCTCTACGTTGCGGAAGATGTTATCCCGCTGGCTGGTGAAGTAGTTCTCCATGAAGGTGTCCTGTCCTCCACAGTCCCATAGGTTCAGCACCAGGTTTCCCAGAAATCGAACATGAGAGTGCTCCACATCAATTGTAGCACCAAGACGTCGCGTGTCCCTGGCAATGTAGTTTGCAAAGATAATGGATCTCATGCTTGTCTTGCCAGACCCACTTTTACCCATCAACAACACCTTTTTCTTCATGGCGGTACTCGGCATCACCCACCTCCAGCTTAGCGCGCTGCCGCCTGGGCCAGCCCCGTCGTGGGGGGAAGGAGCGGGTCTCTCGAGCAGCTCTCCGGCAAGGGACGGATTGGCGAGCGGGACCAGTAGTTGCCGCCGCTGCTGCTAGGCTTCAAAGCGCCGCCTGAGCCAGCAGCCGCAGCGGGGTCTCGTCTCCTCCGGTTCCCGAGCCTGGGACTCTGCTGCTCACGACAAGAACTGCGTTTCCTCGAGCTGATCACAAGAGCAACGAGATCGGAAGAGCACACGTCTGA
>TRINITY_DN1493_c0_g1_i6 len=2894 path=[1:0-302 3:303-2893]
CAAATGGATCCTCCATACATAGTCCCCCCCCCCCCCCCCCCCCCCCTGGTGGGGGGGGGGGGGGGGGGGGGGGGGGGGGGGGGGGGGGGGGGGCAGCGCTTTCAGACCCGTCGATCCCCCTGCATGTTCGGGCTGCACATTTCCCCCCCGCAGTCCAAATAAGCTGTGTGTGTTCATGTCTGAAAGCGACCTAAGAGGAGACATGATAGATGTCTTCAAATATCTGAAGGACTGTCACACAGAATATGGCAAAGACTTGTTCCCTATTGCCCCTGAGAGCAGGACTAGAAATAACGGGCTCAACTTTACAAGGAAGATTTAGGTTAAATCTCAGGAAAAGGCTGCAAACTCGCCGTCCCCTGAGGTTTTCAAAAAGAGGCTCGATGGCCATTTGTTGGGGACACTGTAGTTACAGACATCCTGCATCAAAGCAAGGGGTGGGACTAGGTGACCACGATGTACCTTCCAACTCTATGATTCCAATAAGATTCAAAATCTAAAATGCACAGGTCATGAGACATTCTACTTTCTTATCCAGTGAGCATTCTGTTCCCACTCTTAAACTTCCCTATGGGTTGTGCAGTATTTTAGCTACTTGAATCCTATTAGAATCAATGGGAGTCATGAGGTTTATTTCTCCCTTCAACTTTTAATATCAAATAAAGACAAACTGGACAGATCTAAACAAGTTCTTACATCATGCAAATCACCATGGAGACAAGGGCCACAGAAACCGCGTAAACATTTTTATTAGAAGTGGGGAAGATAGCCAAACCATATCAGGGCCAAAGGTGCTAAAATAGCGTCCTTATCACGGAAGAGCTTTTTACAACAGAACTGTGCTTTAAGCAGGCTATAGTTCCACAGGTGATCTCTGCCTTTGGATGAATTTCAGTGTTCTGAGGCATAAAGTTCTTTTTCATCTTAAATAGTCAAAACATTGTTTAAATTATTCTTCAACCTATATAGGCTGGCTTGCTTTGCCTTCTAGCTCAAGTTTATTTGGTACCAAGGCATTTTAGCCTAATTTTGGGGTGGGGTGGGGGGAGAGCCTATTCTTTGATGGCTGACTTGTAATGTTTCAGTGTGCGAGCAGAAGGATCAGTAGCCTTGATCCACCTTGGCATCCAATAGTGAGTGAGCCAGTCGGAACGCCCAGGGTAGTGCTTCTCAAAGATCTGGCGGTAATAGTAAGCTTCTTTAGTTTTAGGAGGGTTGAAGGGAAATTTCACAGCTGCCTTTTCCAGAAGAAGGTCATCCACCTGGTGGTCAATATGATCTTGGAGTATCGAGAACCAAGACTTCTTGACAGATGTAATGCCATCACTGAAGGCTTCTTTGGGTCTCCAGAGTATTTCTTTAGGAAGCAAGTTGGAATCTTGAAATGCGTCCCTTAAGAGATACTTCTCAATTCCATTCTTTGGGATTCTCAGTTCTGCTGGCAGGGAGAGGTAATAAGCAGTAAAACGATGATCCAAAAACGGTACTCTCAGTTCAAGACCATGAGCTGCAGTCGTTCTGTCAGCACGAAGTACATCAAACATGTAAAGTTCCTTCAAGAGCCTCTCACTTTCTTCTGCAGCTTCTTCGGGTGAGGGTGCCTTATGGAAATAGATATAGCCTTCTGTCAGCTCGTCTGAGCCTTCCCCTGAAAAAATGACTGCGCTGTCTGTTTTCTTTTGTATGTATCTGGAAATCAGATACATGCCAACTGAAGCCCGTATTGTTGTAATGTCATAGGTTTCCAGGCTAAAAATGACCTCTTCCAATGCCTGAATTCCTTCTTCAGAATTAAAGATTACTTCGTGATGATCACTACCAATATAAGCTGCCACCTTTCTAGCAGCCAATAAGTCAGGACTGTCTTCCATTCCAATAGCGAATGTTTGTAATGGGTAAGCGATGTTGGATTCTTTCATCAGTTTCAGAAGAACTGAAGCGACCAAACTGGAATCTAGCCCCCCTGATAAGAGACAACCAATTCTTCTGTGTGACATCAAACGTTTTCTAACTGCATTTTCAAACAGAATCCGAATGTTGCTTTTCACAGTTTCAAGATCAAACCCTGAGGGTAGATTTTGCACTGTATCGTAAGTTGCATGCAGAGGCTCATCCTTACAGCTATGAAATTTTACCATTTCCACTGATGCAACTTTGCCATTTGGCTTTAAATCCAACACTTCATAGTGTCCTGGAAGGAAAGGCTCCACTTTAGGGCAGGAGGGCATTGCGTGCTTCAAGTCAACAAGACCTTTTGCCTCAGAGCACACACCCAAGAACCCATCGTCAGTCAGTACCCTGAACAGTGGTCTGACTCCATATGTATCTCTTCCAAGAAACACCTTCCTATTGGCTGTGTCCAGCAGGATGAATGCAAACACCCCGTCCAGCAGAGGGGCTGTTTGCTCTATTCCAAGCTTGTCATAAAGATGAAGGATTACCTCACCATCTACCAAAGTTTGATAATCAAATCCAAAGTGTTTTTGCAACTGTTTGAAATTGTAGATTTCACCATTGTAACATAGCCATAAGTATGGAAACTTCTTCACTCGAATAGGTTGCATACCATATAACTGATCAACAATTGCAAGACGGTGGAAACCAAAACAACAGTTGGTGAATCCATTGACATTTTCAAAACGAAATGCATCCGGACCTCTGTGTGCTATTTTCATGGCACTTAGACACTGGACAGAGAGGCATCCGTCACTTCCAAAAAGGGCCCAAATCCCACACATTGTGAAACCTTTTGAAGGCTATCAGAGAACCTGCCGCCGCCCCCGGGGAACGTCTCGCCCAGAAGGGAGGTCCCGTCCGATCCGATGCTAGACAGGAAAGGGAAATCGCTCTGGCTCGCCCTCCCCAAAGGGCTTGGCTCCTCCTGCTGCAACCCC
>TRINITY_DN1493_c2_g1_i1 len=281 path=[0:0-280]
ACAGTTCTGTTGTAAAAAGCTCTCCTGTGAGAAGGACACTATCTAAGCACTTTTGTTCCTGGCATGATTTGGCTAGTATCTTCCCCACTGCTAACAAAAATGCTTACGTGGTTTCTGTGGGCCTTGTCTCCAGTTACCATGGTGATTTGCATGATGTGAGAACTTATTTAGAACTGTCCAGTTTGTCTTTATTTGATGTTAAAAGTTGAAGGGAAAAATAACCCTCGTGGCTCCTGTTGATTCGAATAGGATTCAAGTGGGTAAAATACTGCACAACCCAT
>TRINITY_DN1493_c3_g1_i1 len=398 path=[0:0-397]
AGGGGGGGGGGGGGGGTGGGTGGCTCGGGGGGGGGGGGGGGGGGGGTCTTCAAACAGAGGCTGGACAGCCATCTGATGCTGTAGTCCGCCTACATCCAAGCAGGGGCTTGACCTGAGAACCCATCAAACTCTTATGATTCTACGTGATGGAGCATTGCAAGCCGGATCCTGTCGTTTTTTGTGAGCTCGCCACCTGTGGTTAAAAATAAGGGGTACTGCTCTGTGTGGCCACTTGGACTTGCTGTTGAGGGGAGTTGCCAATGCACCCCCGCCCCCAGCTCTACCAAATTTGAGCAGCCCTTGCATTACAGCGTTAAAACTCAGGCGTTTTCCTTCTCCCCTCTCTCCAGATTCGATGACAAATACACCCTGAAATTGACCTTCATCAGCGGGAAAAC
>TRINITY_DN1493_c4_g1_i1 len=247 path=[0:0-246]
TCGGTAACTTGTTAAAAGGATAGGAAGCAAAGAGCAGGACTAAAACGGCCTGTTTTCACAGTGGACAGAGGTAACTGGTGGATTGACACGACACCAAGTTATTATTTTAATCTTTTTACCCCATCCTTCCTGCCAAAGGCAGCTCAGGGTGGCTTACAATATTAAAAATACAAAGTATAAAACACAATATAAAACTACATAATCATAATTACCCCCAAACCTCTCTCCATCCCAGTTCCCAACCCCC
>TRINITY_DN1486_c0_g1_i3 len=925 path=[0:0-463 4:464-866 5:867-924]
TTTTTTTTAAAGAGTTCCCATCCCCCCTCACGTTGAAGGGCACGTTTATTGTCTGTCTTTACAGCACAACCATAAGTTAAAGCAGGACAGGAGAAAGCAACACACGTACGTTTGAAGTAAGAAGGGTTCAACTTGGGGGAGGAGGGGCCTGCCAGCTTCCCCCCCCCCTTCAGCAACAGCCTCAGGTCTGTGGCTCTGGCTTTACCCAAACCTGCTACAGTCACTGCTGGGGTGAGATCGGGGGGACAAATACCACATGCACGATATACAGCAGAGTTTCTGGAGGGTCTGGTGTGCAGGTGGGTCTTCAGCGGAGACAGGCGCCAAGGAAGCATTTCTGCCCAAGAGGAGTCTATTAGGGTCACCAACACTGGACAAGTTCTAGGATCCTGGCCCAAAGGATCCTGCCTTTTCTGCTACCTCCAAGGCAAGCTTCAAATTCTGATCAAACAGCTCACACCTGATCGGCATCTCCAGCGAGTAGAAAGGGTTTTTCAGAGCAAAGTCAGAATAAATTTCGTAGATCTTGCGCAGAAGGGAATCTATCCCAGCCTGCCGGGGGTCAGCAAGCACCACAAACTTGATCCCTGTCAGGGTCTGGAAACAGTGCAGTTTAAATGTATCTGTCTCCAACATCTCAATCCCAGAACTTCCCAGCTCAGGAGACAACTGGGAGCCAATTGCAAACAACGAGTGGAACATCGACGCCAGCATGAGCTTCTCGTTGGAGGAGAGACGAGGGCGGCCGAAGCGGATGGAGACAGGGTAGTTGGCGGGGTTGTTGAGATACTCCAGCACCTCCTTGCCGTCGGCCGTGTACTTCCCGTTCACGTCAACGCCATTGATGGCCAGCACGGCGTGTCCCACTTGGCCTGTAGCCCTTGGCGAGCGCTGCTTCCCAGGGAGACGCCGAGCCCGGGTTACA
>TRINITY_DN1486_c0_g1_i1 len=1750 path=[0:0-463 1:464-1017 2:1018-1058 3:1059-1155 4:1156-1558 6:1559-1749]
TTTTTTTTAAAGAGTTCCCATCCCCCCTCACGTTGAAGGGCACGTTTATTGTCTGTCTTTACAGCACAACCATAAGTTAAAGCAGGACAGGAGAAAGCAACACACGTACGTTTGAAGTAAGAAGGGTTCAACTTGGGGGAGGAGGGGCCTGCCAGCTTCCCCCCCCCCTTCAGCAACAGCCTCAGGTCTGTGGCTCTGGCTTTACCCAAACCTGCTACAGTCACTGCTGGGGTGAGATCGGGGGGACAAATACCACATGCACGATATACAGCAGAGTTTCTGGAGGGTCTGGTGTGCAGGTGGGTCTTCAGCGGAGACAGGCGCCAAGGAAGCATTTCTGCCCAAGAGGAGTCTATTAGGGTCACCAACACTGGACAAGTTCTAGGATCCTGGCCCAAAGGATCCTGCCTTTTCTGCTACCTCCAAGGCAAGCTTCAAATTCTGATCAAACAGCTCACACCTGAAATGTTCAGACAGGCATCAGGATGGGTCACACAATCCCCATTTACAAGTCAAGCCCATTAGTGCAGGGTGTGTCAGAACAGGAAGTCAGTTCCATTTTACTTACAACTCGGTGACTTAATCATGGGCCAGTAAGACTTTCAGATTTGGTGTTTCGGAAAGGTTATCTGAGCAGGGGGATACTGAACGCTGTTCTGCTCAAGCTGCCTCCGTGTACTCTGAAAGGAGATTCTCTACAGGTCAATGCAGGGAGATTTGAGGGCCTCCTTCCATCTATTAAACTACAGCCCTGAACTCTGGAGCTTAGTTTCTAAAGGCCAACTCACCTTATGTCAGCAAGACAGAGTCTTAACACCAGTCTCTTGAGGGGTGGAGCCAGGGGGTGTGGTTTCTGGTCACATTCATCACTGGTATGTCACTGACATTATTGCTTGAGACTGTGCAGTCAGAGGCCAAACCTGAATCCAAGCTGTAGATTTCTACACCCCCACGTACCCATCTCCTGTTTACTGGTCGCTCCTAATGCCCAGGCTGTGAGAAGTCAAGAGCCTGGCCACTTAGCTCAGGAGCAGCAGTGAGTGCTTCTCCACTTGGCCAATTCCTGTCCCACTGCATAGCCATTGCGGGAGGACTGTCTGCTGAACTCTGTAAAGCTGGATTGTATAAAGACACTGTCTGCCTCTTTCCTACCTGATCGGCATCTCCAGCGAGTAGAAAGGGTTTTTCAGAGCAAAGTCAGAATAAATTTCGTAGATCTTGCGCAGAAGGGAATCTATCCCAGCCTGCCGGGGGTCAGCAAGCACCACAAACTTGATCCCTGTCAGGGTCTGGAAACAGTGCAGTTTAAATGTATCTGTCTCCAACATCTCAATCCCAGAACTTCCCAGCTCAGGAGACAACTGGGAGCCAATTGCAAACAACGAGTGGAACATCGACGCCAGCATGAGCTTCTCGTTGGAGGAGAGACGAGGGCGGCCGAAGCGGATGGAGACAGGGTAGTTGGCGGGGTTGTTGAGATACTCCAGCACCTCCTTGCCGTCGGCCGTGTACTTCCCGTTCACGTCAACGCCATTGATGGCCAGCACGGCGTGTCCCACGCGGATGCCGTCGCGCTGCCCGAAGGCCACCAGCGCGCGCTCGTCGTGGGGCCTCAGCGCGAGCTCGAGCGGGAAGCTGAAGGTTTTCTCGGCCTCGGTGCGCGGCGCGTAGTGGTCGAGCTGGTAGATCAGCCCACCGGCCTTGTTCACCACGTACACGCTGAAGATGGCCATCGCCAGCTCCCGTAGTT
>TRINITY_DN1486_c0_g1_i6 len=1112 path=[1:0-553 3:554-650 4:651-1053 5:1054-1111]
AATGTTCAGACAGGCATCAGGATGGGTCACACAATCCCCATTTACAAGTCAAGCCCATTAGTGCAGGGTGTGTCAGAACAGGAAGTCAGTTCCATTTTACTTACAACTCGGTGACTTAATCATGGGCCAGTAAGACTTTCAGATTTGGTGTTTCGGAAAGGTTATCTGAGCAGGGGGATACTGAACGCTGTTCTGCTCAAGCTGCCTCCGTGTACTCTGAAAGGAGATTCTCTACAGGTCAATGCAGGGAGATTTGAGGGCCTCCTTCCATCTATTAAACTACAGCCCTGAACTCTGGAGCTTAGTTTCTAAAGGCCAACTCACCTTATGTCAGCAAGACAGAGTCTTAACACCAGTCTCTTGAGGGGTGGAGCCAGGGGGTGTGGTTTCTGGTCACATTCATCACTGGTATGTCACTGACATTATTGCTTGAGACTGTGCAGTCAGAGGCCAAACCTGAATCCAAGCTGTAGATTTCTACACCCCCACGTACCCATCTCCTGTTTACTGGTCGCTCCTAATGCCCAGGCTGTGAGAAGTCAAGAGCCTGGCCAATTCCTGTCCCACTGCATAGCCATTGCGGGAGGACTGTCTGCTGAACTCTGTAAAGCTGGATTGTATAAAGACACTGTCTGCCTCTTTCCTACCTGATCGGCATCTCCAGCGAGTAGAAAGGGTTTTTCAGAGCAAAGTCAGAATAAATTTCGTAGATCTTGCGCAGAAGGGAATCTATCCCAGCCTGCCGGGGGTCAGCAAGCACCACAAACTTGATCCCTGTCAGGGTCTGGAAACAGTGCAGTTTAAATGTATCTGTCTCCAACATCTCAATCCCAGAACTTCCCAGCTCAGGAGACAACTGGGAGCCAATTGCAAACAACGAGTGGAACATCGACGCCAGCATGAGCTTCTCGTTGGAGGAGAGACGAGGGCGGCCGAAGCGGATGGAGACAGGGTAGTTGGCGGGGTTGTTGAGATACTCCAGCACCTCCTTGCCGTCGGCCGTGTACTTCCCGTTCACGTCAACGCCATTGATGGCCAGCACGGCGTGTCCCACTTGGCCTGTAGCCCTTGGCGAGCGCTGCTTCCCAGGGAGACGCCGAGCCCGGGTTACA
>TRINITY_DN1486_c0_g1_i4 len=1058 path=[0:0-463 4:464-866 6:867-1057]
TTTTTTTTAAAGAGTTCCCATCCCCCCTCACGTTGAAGGGCACGTTTATTGTCTGTCTTTACAGCACAACCATAAGTTAAAGCAGGACAGGAGAAAGCAACACACGTACGTTTGAAGTAAGAAGGGTTCAACTTGGGGGAGGAGGGGCCTGCCAGCTTCCCCCCCCCCTTCAGCAACAGCCTCAGGTCTGTGGCTCTGGCTTTACCCAAACCTGCTACAGTCACTGCTGGGGTGAGATCGGGGGGACAAATACCACATGCACGATATACAGCAGAGTTTCTGGAGGGTCTGGTGTGCAGGTGGGTCTTCAGCGGAGACAGGCGCCAAGGAAGCATTTCTGCCCAAGAGGAGTCTATTAGGGTCACCAACACTGGACAAGTTCTAGGATCCTGGCCCAAAGGATCCTGCCTTTTCTGCTACCTCCAAGGCAAGCTTCAAATTCTGATCAAACAGCTCACACCTGATCGGCATCTCCAGCGAGTAGAAAGGGTTTTTCAGAGCAAAGTCAGAATAAATTTCGTAGATCTTGCGCAGAAGGGAATCTATCCCAGCCTGCCGGGGGTCAGCAAGCACCACAAACTTGATCCCTGTCAGGGTCTGGAAACAGTGCAGTTTAAATGTATCTGTCTCCAACATCTCAATCCCAGAACTTCCCAGCTCAGGAGACAACTGGGAGCCAATTGCAAACAACGAGTGGAACATCGACGCCAGCATGAGCTTCTCGTTGGAGGAGAGACGAGGGCGGCCGAAGCGGATGGAGACAGGGTAGTTGGCGGGGTTGTTGAGATACTCCAGCACCTCCTTGCCGTCGGCCGTGTACTTCCCGTTCACGTCAACGCCATTGATGGCCAGCACGGCGTGTCCCACGCGGATGCCGTCGCGCTGCCCGAAGGCCACCAGCGCGCGCTCGTCGTGGGGCCTCAGCGCGAGCTCGAGCGGGAAGCTGAAGGTTTTCTCGGCCTCGGTGCGCGGCGCGTAGTGGTCGAGCTGGTAGATCAGCCCACCGGCCTTGTTCACCACGTACACGCTGAAGATGGCCATCGCCAGCTCCCGTAGTT
>TRINITY_DN1486_c0_g1_i5 len=1617 path=[0:0-463 1:464-1017 2:1018-1058 3:1059-1155 4:1156-1558 5:1559-1616]
TTTTTTTTAAAGAGTTCCCATCCCCCCTCACGTTGAAGGGCACGTTTATTGTCTGTCTTTACAGCACAACCATAAGTTAAAGCAGGACAGGAGAAAGCAACACACGTACGTTTGAAGTAAGAAGGGTTCAACTTGGGGGAGGAGGGGCCTGCCAGCTTCCCCCCCCCCTTCAGCAACAGCCTCAGGTCTGTGGCTCTGGCTTTACCCAAACCTGCTACAGTCACTGCTGGGGTGAGATCGGGGGGACAAATACCACATGCACGATATACAGCAGAGTTTCTGGAGGGTCTGGTGTGCAGGTGGGTCTTCAGCGGAGACAGGCGCCAAGGAAGCATTTCTGCCCAAGAGGAGTCTATTAGGGTCACCAACACTGGACAAGTTCTAGGATCCTGGCCCAAAGGATCCTGCCTTTTCTGCTACCTCCAAGGCAAGCTTCAAATTCTGATCAAACAGCTCACACCTGAAATGTTCAGACAGGCATCAGGATGGGTCACACAATCCCCATTTACAAGTCAAGCCCATTAGTGCAGGGTGTGTCAGAACAGGAAGTCAGTTCCATTTTACTTACAACTCGGTGACTTAATCATGGGCCAGTAAGACTTTCAGATTTGGTGTTTCGGAAAGGTTATCTGAGCAGGGGGATACTGAACGCTGTTCTGCTCAAGCTGCCTCCGTGTACTCTGAAAGGAGATTCTCTACAGGTCAATGCAGGGAGATTTGAGGGCCTCCTTCCATCTATTAAACTACAGCCCTGAACTCTGGAGCTTAGTTTCTAAAGGCCAACTCACCTTATGTCAGCAAGACAGAGTCTTAACACCAGTCTCTTGAGGGGTGGAGCCAGGGGGTGTGGTTTCTGGTCACATTCATCACTGGTATGTCACTGACATTATTGCTTGAGACTGTGCAGTCAGAGGCCAAACCTGAATCCAAGCTGTAGATTTCTACACCCCCACGTACCCATCTCCTGTTTACTGGTCGCTCCTAATGCCCAGGCTGTGAGAAGTCAAGAGCCTGGCCACTTAGCTCAGGAGCAGCAGTGAGTGCTTCTCCACTTGGCCAATTCCTGTCCCACTGCATAGCCATTGCGGGAGGACTGTCTGCTGAACTCTGTAAAGCTGGATTGTATAAAGACACTGTCTGCCTCTTTCCTACCTGATCGGCATCTCCAGCGAGTAGAAAGGGTTTTTCAGAGCAAAGTCAGAATAAATTTCGTAGATCTTGCGCAGAAGGGAATCTATCCCAGCCTGCCGGGGGTCAGCAAGCACCACAAACTTGATCCCTGTCAGGGTCTGGAAACAGTGCAGTTTAAATGTATCTGTCTCCAACATCTCAATCCCAGAACTTCCCAGCTCAGGAGACAACTGGGAGCCAATTGCAAACAACGAGTGGAACATCGACGCCAGCATGAGCTTCTCGTTGGAGGAGAGACGAGGGCGGCCGAAGCGGATGGAGACAGGGTAGTTGGCGGGGTTGTTGAGATACTCCAGCACCTCCTTGCCGTCGGCCGTGTACTTCCCGTTCACGTCAACGCCATTGATGGCCAGCACGGCGTGTCCCACTTGGCCTGTAGCCCTTGGCGAGCGCTGCTTCCCAGGGAGACGCCGAGCCCGGGTTACA
>TRINITY_DN1486_c0_g1_i2 len=1115 path=[0:0-463 1:464-1017 3:1018-1114]
TTTTTTTTAAAGAGTTCCCATCCCCCCTCACGTTGAAGGGCACGTTTATTGTCTGTCTTTACAGCACAACCATAAGTTAAAGCAGGACAGGAGAAAGCAACACACGTACGTTTGAAGTAAGAAGGGTTCAACTTGGGGGAGGAGGGGCCTGCCAGCTTCCCCCCCCCCTTCAGCAACAGCCTCAGGTCTGTGGCTCTGGCTTTACCCAAACCTGCTACAGTCACTGCTGGGGTGAGATCGGGGGGACAAATACCACATGCACGATATACAGCAGAGTTTCTGGAGGGTCTGGTGTGCAGGTGGGTCTTCAGCGGAGACAGGCGCCAAGGAAGCATTTCTGCCCAAGAGGAGTCTATTAGGGTCACCAACACTGGACAAGTTCTAGGATCCTGGCCCAAAGGATCCTGCCTTTTCTGCTACCTCCAAGGCAAGCTTCAAATTCTGATCAAACAGCTCACACCTGAAATGTTCAGACAGGCATCAGGATGGGTCACACAATCCCCATTTACAAGTCAAGCCCATTAGTGCAGGGTGTGTCAGAACAGGAAGTCAGTTCCATTTTACTTACAACTCGGTGACTTAATCATGGGCCAGTAAGACTTTCAGATTTGGTGTTTCGGAAAGGTTATCTGAGCAGGGGGATACTGAACGCTGTTCTGCTCAAGCTGCCTCCGTGTACTCTGAAAGGAGATTCTCTACAGGTCAATGCAGGGAGATTTGAGGGCCTCCTTCCATCTATTAAACTACAGCCCTGAACTCTGGAGCTTAGTTTCTAAAGGCCAACTCACCTTATGTCAGCAAGACAGAGTCTTAACACCAGTCTCTTGAGGGGTGGAGCCAGGGGGTGTGGTTTCTGGTCACATTCATCACTGGTATGTCACTGACATTATTGCTTGAGACTGTGCAGTCAGAGGCCAAACCTGAATCCAAGCTGTAGATTTCTACACCCCCACGTACCCATCTCCTGTTTACTGGTCGCTCCTAATGCCCAGGCTGTGAGAAGTCAAGAGCCTGGCCAATTCCTGTCCCACTGCATAGCCATTGCGGGAGGACTGTCTGCTGAACTCTGTAAAGCTGGATTGTATAAAGACACTGTCTGCCTCTTTCCTACCTGA
>TRINITY_DN1488_c0_g1_i1 len=2383 path=[0:0-2382]
CGCAAGGAAAAGTTAAATACAATACAAAGTTTATTAAAAATAGGTTGCAAGTGAAATACAGTAGAAATGGGAAACTACAGCAGTTTTGATGTTTTTCCATAATAATGCACAGACAATTATGAAAAGCACTTTTACACATTCACACTTGACCTGAATGCCCAATAGCCAAATCCACTCAACTGAAGGTTATATATATAATATATATAATATTATAATATATATATTATATATATATTTCTTTGCCAAGCCTTTTTCAAATTCTAGCAGCAACCATTTATTCCAGCCACAGCTTTTTCAGCCACAGTTTTTTTTGTCACTGCAAGGCTGCTAGTGTTCTCGAGAAATTGGGAGAGGCTTGCTTTTCCTGATTAACAGACATAGCAAGCATGCAAATCCTTCATTAACACTTTGAACCAGTTTAATCTCCTACTTCATATTTAACAGGTGAAACGGTAAAAGCACACTTTCAAATAAGAAACCTGAAATATGTAAAAAAACACAAATATTTACAGTCCAATTTTATTTTCATTAACTTGCATTTATTTATCATACAACTCTTATTAAAAGTGATTTCTTTTCTAAGGCAGTGAAAGTCTACCCTCTTGTATTTGGAAGTGTGCATAATTCCCTAAATATATATTTATAAGAGAACAATATGATACAGAAAATCATCTAAAACCCCATTTAGGGCTTTGTCAAATAGAAAATTTGTTTTGGAATCACAATATAATATATTGTGTTAACAGCACACAACGAGAAACAAACTCCGATGAGGTCCCTATCCCCAACATCATCAGCCATATATGCATAGCTGAAGAAACAACAGTGGCAAAAAGATTTCAAAAATAAAATTAAATAAGGCTATTATAGTGTGAAAGATAACTTGAACTGCCCAAAAGATTTTCTACAGTATGGAATAAAGTCACAGGTTACTAGTAAAGCCACACACACACAGCTTTACTAACACATTTCTCAACGTGAGTACTGATTTGCTACCAGATTACCAAATCAAGCCATCGCACTGATAAATTCGTATTGGCAGGCAGCAATATTGTATCTGAAAAGTCACATTTCAGTCTATGTATTGGTATGCAGTTTTTCCTGCTCAGCTCCACCAGCAGCACTATTGCTCAATGCTGTCTATTCTATCCTCCTTGGAAAATGCAGACATGCAGTCTTGTTAGCTTTGAAACTGAAATCATTAGTCCTGACAAATATTTAACATTTTGGTTTTAGCTGCACTGGGGCTACTGAAGTAGCCTATAATCTATTTCTTGCTATATTCTGGCATTTCTATATACTGTAAAAAACCTAGTATCTTTAATCTTCATTTTGTTGTAAATGGTTTGTGAATCAAAATTTTCATCTACAGTGTATGTGCAAGTACTTTTCTGTGGCAAAGGATTAAAAAATTCTCTTAGGCAGCCATTTCAGACCCATCGAAACTACAGGATTCAAGAGTGTTTATTCCAATATTTTAACCAAAGAATTCTTGATAACTTTGCTCCAATATGCTAAATGGTCTGTATGAATAGCACACAACTGGATACCATAAACTTGAAAATAAACTTACTCCTTTGTAAGACAGCTGAGATATTGGCTTTTGTATCAAAAAAACCCTAGAAATATCAATAAGCTAGTGCACAAATTAGTTTAGGCAGTTCAAGGTATCCTCACTCTCTGCTCAGCAGCTAACACAAAGTGTATCTGTCAAAGACCAGGAAACAGTACTTATCTTTGACAAGTGCTAGTTGGTCTATTGCAGAAAAAGTTAACCCCCAAAACAAATCAAAAGGAGGGAGGATCAAAGGGTGGAGGGGGTTACTTCACGCAATTCATATCATTAAAATATATTTTACAGTGCTTTAATTGTATAAACCTCAAGCTCTTGGTAAAAGTAAGGAATTGGTTTTCTTGCTATTGCAATATCTCTAAATCTCAATTAACAGTCTTAGATAGAGAAGAATAACACTCAACAGAAAACACACTTCTTCCTGTCTTCTTGTACAGCCCCTGTTCCATTCCCTTAGAGATATTTCAGTTACAGTTGATAAGGTGCCTTTTAATCTTATTTTGTGTTCAATTCATTTTCTAGTTCCATTAATTTTCTAGAAGCCTTTACTTTATTGGATACATCCTGGCCCTGGGAAAAAAGTCGTTGGCGTTCCCTGAATGTCAAATTCTCTGGTGCTCCAGGTAAGTCTGTATCTTGACTTTTAGATCTTTTCTCTCTTGGATCCCGATAAACTTCCATTGCGCCTGTTGATCCAGTGTAAGCGTTTGGTCCTTATACAAGAGAATTAAAAAAGTATAGTTGAAGCTGCATTTGTAGCAAAAAGTTTTCATTTCATTCTTTTAAAAAAGGTGCAGTGCTTTTAGCAGG
>TRINITY_DN1488_c1_g1_i1 len=202 path=[0:0-201]
AGCCCCAGCACTTTATATTTGCATTGCTCCTGTTGTCCTGCTCCCCTGTGCCCAACAGCTGTTGTTGGAGAAAGGGGAGCACAGAAAAAACTAGAGAGTGTGCCCGTGTTTTCCTGCTGATCCCAACACCTGCCGTGTAAGCACCACTAGGAACTGGAGCTTGTACTTTTTCTTTTTTTAAAAAAAGTTGGGGAAGGTGGTA
>TRINITY_DN1412_c0_g1_i3 len=2119 path=[1:0-60 2:61-62 3:63-264 4:265-2118]
CGGGTTCTTTCCCGCCCCCGGCAGCTTCCTGATAGTCGCCTCCATTATTCCCCCTTCTCCTAGCTGTGGAATCAGTGTCTCTCCCTTCCTTCCACACACACGAATCCTGGGTGACTCCTCCTCCCTCTGTTCCCGAGATCGGCTTTCTCCGCTGCCCTTCAGGTGGGTGAGGGGCAATATCTCCTTCACTCCCCCCTTCCAAGCTCTCACCCTGGGAGTAAACTGCTTGGCGCGCACACCCACCCGCGGGGAGAGGACTTGAGAGGTTTTGAGGTGCCTTCTCCTTTTGCCAGCGTGACAGTCCTACCTTCTCCTTCTGCTGCTGTTGCCTTGCTTCTCTTACCCCACTGCCAGCCACCATGGAGAAGACCGAGATGATCCAGAAAGCCAAGCTGGCTGAACAGGCCGAGCGCTATGATGATATGGCCACCTGCATGAAGGCCGTGACCGAACAAGGTGCTGAGCTATCCAACGAAGAGCGTAACCTGCTCTCGGTGGCTTACAAGAACGTGGTGGGGGGTCGGCGCTCTGCCTGGAGGGTCATCTCCAGCATTGAGCAGAAAACCGACAGCTCTGACAAGAAGATGCAGCTTGTCAAGGACTATCGGGAGAAGGTGGAATCTGAGCTCAGGTCCATCTGCACCACTGTACTGGAGCTGTTGGACAAATATTTAATAGCTAATGCAACTAATCCAGAGAGCAAGGTTTTCTACCTGAAGATGAAGGGAGATTACTTCCGATACCTTGCAGAAGTTGCAAGCGGAGATGACAGAAAACAAACAATAGAAAATTCACAGGCAGCGTACCAGGAGGCATTTGACATCAGCAAGAAGGAGATGCAACCCACGCATCCAATTCGTTTGGGTCTAGCTCTTAACTTCTCTGTATTTTACTATGAGATCCTCAACAACCCTGAGCTGGCCTGCACGCTGGCTAAAACAGCTTTCGATGAGGCTATTGCAGAACTTGATACACTGAATGAAGACTCATACAAAGACAGTACTCTCATCATGCAGTTGCTTAGAGACAACCTAACATTATGGACATCAGACAGTGCAGGAGAAGAATGTGATGCTGCAGAAGGTGCAGAAAACTAAACTGCACATGGGGTGTCGCTCCCTTTCCTTAAGAAACCTTTTTACACGTCTCCATTCCTTATAGCTCCACTTGGATTTCCTATAGCAAAGAGAACCCATCCATGTGTATGGAAATCAGTTTATAGTCTTTTTCACACTGCAGCTTTGGGAAAACTCCATTCCTTGATTTGTGTGTGTCCTGGCCTTCCTGGTGTGCGGTTACTGCTGTAGAAAAGTATTAATAGCTTCATTTCATATAAACATAAGTAACTTCCAAACACTTATGTAGCGGACTAAAGTGTATCTGGTATTTAAAAAAACACAACAAAAACTGAACCAGTTCCTGCAAGTGACTGTGTTTTGTATTACAGTAAAGATATGAAAATGTAGTTAATTGCAACTAAAGAGTGTTCAACATAGCTTTTTAATTCTCCACATTTCCTCCTTATACTGCAGGGTTTCCTTTCAGCAATTGACTTCACATGCTACTGTGTATTCTTTTTTCAGTAGGATTCTGGGAATGTTGGGCCAAATGCAAAGCTTGGCAAATTGAGTTGCTTCCTGTCTAATAGTGCAGGAGCTATTGCGTGTCTGTTTGAATACAGGGTCTCTTACTCTTCAGTTGCTGCTGTTTATAAATTGATATCCCTTCCCAATAAAAGTTCACTTACACTCCTGCCTTTGTAGTTCTGGTATTCACTTTACTATGTACTAGATGCAGCATGTTACTGCCCAGAGTACAGGCAGTGCTTTTTGGCAGACTTAAGTGCATGTCATTTCTTAACACTGGAATGGGAAAAAACAATAAAAGTTCACATGTCCAAGTATAAAATTTAGTACTTTTCCATGCAGGTTTGTGCACATGTAAGAAGGTGTCAAGTTTGTCCAGTGATTGTTACTTAGAGTTGGACCACTATTGTGTGTTGCTAATCATTGATTGTAGTCCCAAAAAAGCCTTGTGAAAATGTTATGCCCTATGTAACAGCAAAGTAACATTAAATAAAATTACATTTTATAAACCAAAAAAAAAAAAAAAAAAAAAA
>TRINITY_DN1412_c0_g1_i2 len=2006 path=[0:0-149 2:150-151 4:152-2005]
CAGCGGGTAAGGTTGCCTGTGCCAACGCCCTTTAGCAGCGCTGGCTCTTGCTTGAGACGGGAGCGGCTCTTTCTTTTCCACACGGTCCCGAGCGGTGCGAGTAGACCGACCCAGCAGCGCTAGCCGGCCCAGCACAGCCCCAGTAGACCCAGGTTTTGAGGTGCCTTCTCCTTTTGCCAGCGTGACAGTCCTACCTTCTCCTTCTGCTGCTGTTGCCTTGCTTCTCTTACCCCACTGCCAGCCACCATGGAGAAGACCGAGATGATCCAGAAAGCCAAGCTGGCTGAACAGGCCGAGCGCTATGATGATATGGCCACCTGCATGAAGGCCGTGACCGAACAAGGTGCTGAGCTATCCAACGAAGAGCGTAACCTGCTCTCGGTGGCTTACAAGAACGTGGTGGGGGGTCGGCGCTCTGCCTGGAGGGTCATCTCCAGCATTGAGCAGAAAACCGACAGCTCTGACAAGAAGATGCAGCTTGTCAAGGACTATCGGGAGAAGGTGGAATCTGAGCTCAGGTCCATCTGCACCACTGTACTGGAGCTGTTGGACAAATATTTAATAGCTAATGCAACTAATCCAGAGAGCAAGGTTTTCTACCTGAAGATGAAGGGAGATTACTTCCGATACCTTGCAGAAGTTGCAAGCGGAGATGACAGAAAACAAACAATAGAAAATTCACAGGCAGCGTACCAGGAGGCATTTGACATCAGCAAGAAGGAGATGCAACCCACGCATCCAATTCGTTTGGGTCTAGCTCTTAACTTCTCTGTATTTTACTATGAGATCCTCAACAACCCTGAGCTGGCCTGCACGCTGGCTAAAACAGCTTTCGATGAGGCTATTGCAGAACTTGATACACTGAATGAAGACTCATACAAAGACAGTACTCTCATCATGCAGTTGCTTAGAGACAACCTAACATTATGGACATCAGACAGTGCAGGAGAAGAATGTGATGCTGCAGAAGGTGCAGAAAACTAAACTGCACATGGGGTGTCGCTCCCTTTCCTTAAGAAACCTTTTTACACGTCTCCATTCCTTATAGCTCCACTTGGATTTCCTATAGCAAAGAGAACCCATCCATGTGTATGGAAATCAGTTTATAGTCTTTTTCACACTGCAGCTTTGGGAAAACTCCATTCCTTGATTTGTGTGTGTCCTGGCCTTCCTGGTGTGCGGTTACTGCTGTAGAAAAGTATTAATAGCTTCATTTCATATAAACATAAGTAACTTCCAAACACTTATGTAGCGGACTAAAGTGTATCTGGTATTTAAAAAAACACAACAAAAACTGAACCAGTTCCTGCAAGTGACTGTGTTTTGTATTACAGTAAAGATATGAAAATGTAGTTAATTGCAACTAAAGAGTGTTCAACATAGCTTTTTAATTCTCCACATTTCCTCCTTATACTGCAGGGTTTCCTTTCAGCAATTGACTTCACATGCTACTGTGTATTCTTTTTTCAGTAGGATTCTGGGAATGTTGGGCCAAATGCAAAGCTTGGCAAATTGAGTTGCTTCCTGTCTAATAGTGCAGGAGCTATTGCGTGTCTGTTTGAATACAGGGTCTCTTACTCTTCAGTTGCTGCTGTTTATAAATTGATATCCCTTCCCAATAAAAGTTCACTTACACTCCTGCCTTTGTAGTTCTGGTATTCACTTTACTATGTACTAGATGCAGCATGTTACTGCCCAGAGTACAGGCAGTGCTTTTTGGCAGACTTAAGTGCATGTCATTTCTTAACACTGGAATGGGAAAAAACAATAAAAGTTCACATGTCCAAGTATAAAATTTAGTACTTTTCCATGCAGGTTTGTGCACATGTAAGAAGGTGTCAAGTTTGTCCAGTGATTGTTACTTAGAGTTGGACCACTATTGTGTGTTGCTAATCATTGATTGTAGTCCCAAAAAAGCCTTGTGAAAATGTTATGCCCTATGTAACAGCAAAGTAACATTAAATAAAATTACATTTTATAAACCAAAAAAAAAAAAAAAAAAAAAA
>TRINITY_DN1412_c0_g1_i1 len=2208 path=[0:0-149 2:150-151 3:152-353 4:354-2207]
CAGCGGGTAAGGTTGCCTGTGCCAACGCCCTTTAGCAGCGCTGGCTCTTGCTTGAGACGGGAGCGGCTCTTTCTTTTCCACACGGTCCCGAGCGGTGCGAGTAGACCGACCCAGCAGCGCTAGCCGGCCCAGCACAGCCCCAGTAGACCCAGCTGTGGAATCAGTGTCTCTCCCTTCCTTCCACACACACGAATCCTGGGTGACTCCTCCTCCCTCTGTTCCCGAGATCGGCTTTCTCCGCTGCCCTTCAGGTGGGTGAGGGGCAATATCTCCTTCACTCCCCCCTTCCAAGCTCTCACCCTGGGAGTAAACTGCTTGGCGCGCACACCCACCCGCGGGGAGAGGACTTGAGAGGTTTTGAGGTGCCTTCTCCTTTTGCCAGCGTGACAGTCCTACCTTCTCCTTCTGCTGCTGTTGCCTTGCTTCTCTTACCCCACTGCCAGCCACCATGGAGAAGACCGAGATGATCCAGAAAGCCAAGCTGGCTGAACAGGCCGAGCGCTATGATGATATGGCCACCTGCATGAAGGCCGTGACCGAACAAGGTGCTGAGCTATCCAACGAAGAGCGTAACCTGCTCTCGGTGGCTTACAAGAACGTGGTGGGGGGTCGGCGCTCTGCCTGGAGGGTCATCTCCAGCATTGAGCAGAAAACCGACAGCTCTGACAAGAAGATGCAGCTTGTCAAGGACTATCGGGAGAAGGTGGAATCTGAGCTCAGGTCCATCTGCACCACTGTACTGGAGCTGTTGGACAAATATTTAATAGCTAATGCAACTAATCCAGAGAGCAAGGTTTTCTACCTGAAGATGAAGGGAGATTACTTCCGATACCTTGCAGAAGTTGCAAGCGGAGATGACAGAAAACAAACAATAGAAAATTCACAGGCAGCGTACCAGGAGGCATTTGACATCAGCAAGAAGGAGATGCAACCCACGCATCCAATTCGTTTGGGTCTAGCTCTTAACTTCTCTGTATTTTACTATGAGATCCTCAACAACCCTGAGCTGGCCTGCACGCTGGCTAAAACAGCTTTCGATGAGGCTATTGCAGAACTTGATACACTGAATGAAGACTCATACAAAGACAGTACTCTCATCATGCAGTTGCTTAGAGACAACCTAACATTATGGACATCAGACAGTGCAGGAGAAGAATGTGATGCTGCAGAAGGTGCAGAAAACTAAACTGCACATGGGGTGTCGCTCCCTTTCCTTAAGAAACCTTTTTACACGTCTCCATTCCTTATAGCTCCACTTGGATTTCCTATAGCAAAGAGAACCCATCCATGTGTATGGAAATCAGTTTATAGTCTTTTTCACACTGCAGCTTTGGGAAAACTCCATTCCTTGATTTGTGTGTGTCCTGGCCTTCCTGGTGTGCGGTTACTGCTGTAGAAAAGTATTAATAGCTTCATTTCATATAAACATAAGTAACTTCCAAACACTTATGTAGCGGACTAAAGTGTATCTGGTATTTAAAAAAACACAACAAAAACTGAACCAGTTCCTGCAAGTGACTGTGTTTTGTATTACAGTAAAGATATGAAAATGTAGTTAATTGCAACTAAAGAGTGTTCAACATAGCTTTTTAATTCTCCACATTTCCTCCTTATACTGCAGGGTTTCCTTTCAGCAATTGACTTCACATGCTACTGTGTATTCTTTTTTCAGTAGGATTCTGGGAATGTTGGGCCAAATGCAAAGCTTGGCAAATTGAGTTGCTTCCTGTCTAATAGTGCAGGAGCTATTGCGTGTCTGTTTGAATACAGGGTCTCTTACTCTTCAGTTGCTGCTGTTTATAAATTGATATCCCTTCCCAATAAAAGTTCACTTACACTCCTGCCTTTGTAGTTCTGGTATTCACTTTACTATGTACTAGATGCAGCATGTTACTGCCCAGAGTACAGGCAGTGCTTTTTGGCAGACTTAAGTGCATGTCATTTCTTAACACTGGAATGGGAAAAAACAATAAAAGTTCACATGTCCAAGTATAAAATTTAGTACTTTTCCATGCAGGTTTGTGCACATGTAAGAAGGTGTCAAGTTTGTCCAGTGATTGTTACTTAGAGTTGGACCACTATTGTGTGTTGCTAATCATTGATTGTAGTCCCAAAAAAGCCTTGTGAAAATGTTATGCCCTATGTAACAGCAAAGTAACATTAAATAAAATTACATTTTATAAACCAAAAAAAAAAAAAAAAAAAAAA
>TRINITY_DN1453_c0_g1_i1 len=1669 path=[0:0-1668]
ACGTGTGCTCTTCCGATCTGGCCAATTGCGCACGCAGGAGCTCCAGAGAAAGAAGCAAGTTTTGCTATTACACCCTTCCGGTGAAGGTGAAGCCAAAGAGAAAAGACTCCGGCCTCGAGTATGGTGCAAATCACTACCTAGAGCCACAAACCCGTGTGTTCAGAGACACCAACCCAGGGACCTGTGACACTGTAGAAATCACCACCGCTGCTCGGACTATTGGAACTTCCTTTCACATTGTGGTGGTAGCAGGTACCGAGAGCCCCAAAGACCCAGGAGATGAACTTTTAGTTACCCTTACCACCCCAGACGGAAGTATAGCTTCCCGGACTATGGTTAATTGGGAGCCACAGGGATGGGAAATTAAGGATAATTAATTGTACAAATCAGGTCCACCTGACTGGGTTATTCCCCTTGCAGGGATGCATTGTGATAAATTTAAGCCGGTAATTAGGTTCAGTTAGTACGGTCATGTTTTTGTTCATGGAAATAAGACATTGGCAGGGGTTTATAAATTGGAATTTGGAAATGGGACCCCAAACCCTGTAGAGATTCACCCCTTGATTGAGCATGCAGAATCTCTTCAGAAATTAACGGCCCTGGTCATGGGCTCGCATGTACGCAAACTAGACTGTGAAGATATTATTGAATCCTCATGTGTCCCTGAAGGAAATCCAGGTTGATCTAGCCAACATGAATATTTCACAAGTTGATCCCAGGTGTTCCCCTTTCCTTAGAGTTCTGTTAGTTTAAGTTTATTGTATAGCACAATGGCTTTTACAAAATACAGTAAATTAATTGTGGTTAAATAAATAAATAGATAATAAACAGTAAATAAAACAAATAGAAATGATGGCATTATTACCGTCTTACATCAGATATAACCATAAAACAAACCAGGATAGTCCCACTACTGACACCAAAATGGCCATCCCAGGACCTGTTATGATATGGCTTGGGCCTAACTAAGATGCTAATCTCCTTGCTGCAATGTGACTGAAATCAGAAATGCTTCTTTGACACAAATGTGCTAAAACATATATATATTGGATGTTATTGTAACTCCCTTTGTGTTAAATTGTAACCAAACCAGAAGTGCCTCTCTGACACAAATGAGCCAGAGTATACATTGGAGTTATTGTAACTAACTCTGTGTTAAAATGTAACCAAGAGTATACACTGGATTTATAACATGTTGAATGTAACTTTTGTAGACCATTCTGGCTGCTTAAAACTATGTAGAATGGTAGAAATTAGGCAAGACACTGCATAGTACATGTGGTGATGCATTTATTCAAAAGAACAGAGTGTGTCAGGAAAAGATAGTTAAAATTGGTCAGAGAGAGAACAAATGATGCTGGAGAAGTGAGCAGAACTTCTTGTTCCCCAAACAACCTATGTTGATAATTTACAGAAACATGGAGGAACCAGAATAGAAGGTCAGGACCTGATAGCAGAAGTTGAACTGAACAAGCAAGAGTATGGTCTTATCAGTCAAATAGATGACTCTTAGAAGGATGTGCGGGCTAAGCCAGGGCCAAGGAGCTATGACCGCCACCTCCGGAGGGAGGAGTGGGCCTGACTCTACTGGTCAGGACAAGCCTCACATCATGACTAAGCAAGAAGGTACCCCAGATCTGGGAAACCAATGGGAGTACTCCACAAGCTT
>TRINITY_DN1453_c0_g2_i6 len=4095 path=[2:0-3520 6:3521-3544 7:3545-3582 9:3583-3615 11:3616-3616 13:3617-3627 14:3628-3654 16:3655-3684 17:3685-3713 18:3714-3750 19:3751-3768 22:3769-3774 23:3775-4094]
CCTCCCACTGCCCAGGGAATGAAACAGCCCCCCCCCCCCACCAAGGCAGCAGGGAAGGGCAGTGACAGCAAAGGAGGGAGGTTTCCGGCTTGGGGGCAGGGGGGCTCAGTCTCCCACCTTCTGCTCCGTTCCCCCAGCGCAGCTGGAGCCTGACAGCAGCGGGGAAAGAGGAGGCAGCCCTGGCCCTTGCTTTGGGAGTGCAGAAGCTGCAGCCGGAACGCAGAGGAGGGGGAGCTCTGCTACTGTGGGGTGGGGGGGCACCAGAACCGGGACGAGCCAATCGCAGAGCAGCAGACGCCACACGGAAACCCTTGTTCCGTAGCAGAGGCTACTGGGTGGGGTGAGAAAAGCCATTCCCGGGGAGCTGGTGGGGAACTGCCCCTCTTTGCAATTTGTCCCCACTGCCTGCTCTCCCAGTGCCGGTTGGGTGGGGGCAGGTGGGGTTCACCTGGCAGCAGCGTGAGGATCATCTGCTGCAGAGCGCACCGACAGGAGACAGAGGACCCTGCCAAGCGTTCACACCCATCTCTTCTGGACAACCCAATTCCCAAGCAGGAGAGCGCCGCGGGGGTCATTTACCACTCATCTATTTGTGGCGTGTGAATGCGGCTGCTGGTCGCGGCGGCATTACCGTCTGGGAGAAGAGAGGCTCCCTGGACGCCACGGGATAAATCCGCGGCGGTTTGCGGAGGCGGCGCTTCGCCTGCCACGCGATAAACCTTGCGGGAGAGGCTCCCCATCCAGCCCAAGACAATCAGCGGCTCAAGGCTTCTTGGAGACTGTGCGACAAACCCGGGCCAGGATTTACCGCAAAGCGTTCACACGACACAAATCGATGGGTGTTGAACTGCCCCTGGGTACATTCGGTGGGCGTTACCACTCGACCCCCATCTGGTCCGAAAGGACTCGGCTGCACAGCTCTTGCCCTGCCCATTCTTTGCAAGTTCAGCCGCCTTCTAGAGAGGCCACTACCACCCCCAGAACTCCCCATTCCACCCAGGCCAAATACATATTCCTACCCCTCCGCATTCACCAAACGAAAACCAACCAACACACAACCAGGCAATGTACACCCCCCCTGCCCCCACGCAACGGAACTCGTGGAACACACACACACACACACACACACTGTTACACACAACCTCTGATCTCTCTCTCTATCACACACACACACACTCTCGCATAGACAGACTTTTCTCACACACTTGCATACAGGCACACACAGTCTCGCTGATCTCACACAGACAGACACACGCTTTCACGTACACACACACACTTACACGCATTCTGATCTCACACACTGACACACAACCCCTTCTCACATAGACAAACACTAACACAAACGTTTTCTTACTTGCTCTGATCTCTCTGAGACACACACATTCTCACACACAGACTCTCTCTCATACACATACACACACACACCCATTATAGCTCTCTTTCATTCACACTGTCACACCCATTCAAACACACAGACACACACATTCACTCAGTTACTCACACACTTCTTTGGCTCAGCCAACCAGCAGCAGGTTCTTCTTCGAGCGGCTCCTACCATTCTCGCAACACCCAGTGAGAATGGTCGGAGCCATCCCGAAGAACGTTGTTTACAAGGCAGCCACCTTCTGCTCCACGAGGTCGGGTGATGGGCAGTGCTGCGGTGATCGGGGGTAGGTAGCAGGGCCCAGGGCACCCGGGCAGGCGAATGGAGGGGACGGTGGAAGTTCCTCCCTCTCCACCCAGGCTGCTTCTGAGGGCGGGGTCTTTGCTGGCCCCCCTGTTTACTACAATTAACGCTGAAGGCAGCATCCCGAGATCTTGGCTCAAGAGCCTGGTGGTCCCAATTTTTAAAAAGGGGCGATGCCGGAGACCCCGCGAATTATAGACCTGTCAGCCTCTTGTCAATGGTGGGAAAGCTTTACGCCAGATATCTTTTGGTTAAACTGCAAAGATGGTTGGGTGAGAATAATATCATCTCTCCCAAACAGGCTGGATTTAGATCAGGACAATCTACTGTGGACCATATTTTTATTCTACAGTAACCGATAACTTATACTCTGTCTCATTCCAAGTCTCCGATTTTTTGTTGCTTCGTAGATCTTAAGGCGGCCTTTGACACCATCGATAGAGAGCGCCTTAGGCTTAAGTTCAGCAGCACCTCTATCGATGGCCGCCTGTTGTATTTGGTTATGAAGCTCCATCAGGGTAATACACTCCAGGTTCGACCTGCCCCTATAACCAACTTTATGCTGGTGAGATCCCCGTCGAAAGAGGGGTGTGCCAGGGCTGCATTCTTGCTCCGACTTTGTTTAATTTTTATATAAGTGACTTAGTTCTATTCATGAAGGAGTTGCCTGCCCCAAAAACTGGATCTCGGAGATTGCCGATCTTGTTATATGCTGATGACACAGCATTGTTATCATTGACACAAGTTGGACTGCGTCGAAGTATGCAAAGATTTGCTACTTATTGCAAACAGGAGAACCTAGTTATTAATTACAACAAAACTATGGTCCCGGTGATAGGCCGTAAGCATAAATCTCATAAATGGCAAATGGACGGAGCCCCAATAGAACAGGTCCAAACCTTCAGGTACCTCGGCGTAGTTCTCTCTGCCGCAGGGTCCTGGACGGCGCATATTGAGGCTGCTAAGTGCCAGGCCCGGAAAATCACAGCTTCTATTATAAGCTTTTACGATGCACAGGGCGGCAAATTGGTGGACCCAGCCCTGAAATTGTTTAGTGCAAGGGTGGTCCCGTATCTGCTATATGCAGTCGCAGTCTGGGGCCTAAAAATACTGGACAAATCGGAGAGCGTCCAAAAATTTTTTTGCGTGCCATCCTGGTCTTCCGCCCTGTGTCCCGCAGGCAATAATGAGGGCAGAGGCGGCTATGAAGCCTATAAGAATGTATGCGCTTATGGCTGTGCTTAAACTATGGTTACGGGTTAAAATCTTCCCGCCAGCTTCGGACTCTTCTGTTCTTCTTACCAGATACTGAGAACTGCTGGTGTCGGACGGCGGAGTCTGAGATTTCCAAATTGGGCATCGCGAGAGATGCTCTGAAACCTTTAGGCTACAAAGGTGCAGCATTTTTGATTAAGCAAAGAATTGCGGATCAAATATTACAAGTTGAAAGTAGTGCCCTGGCTTCTCAAAAGATAGCCTTACGCTATTCCTGTGAGATTCCCCCCTTCCTCCCTGCCAATTATTTAACCCAGTGGCCAGCTGGCCCCTCTAGAAGGGCCTTTTTATTAATGAGGTGTAATGTATTTCCTTCAGCCTTGTTGGTGGGCAGATCCCTGGGGATTCCCAGCGAGCAGAGGCTATGTCCCCATTGTAATGAAGCAACTCCGGAGACAAGAGCCCATGGAATTGTAAGCTGTAGAGCTTATGAAAGATGGAGGAATACCTATCTGGGCCCAGTCATGAGTGGGACCATCAAGGGGCTGCAAATTGATACTGCTCTCTGCTTTCTCTTAGCAGAGAGAGATTTGTTAGAAATTGATCTGATTTTGGGCCTAACTAAGATATTAATTTCCCTGCTCCAATGTGCTGAATCAGGAAATGCTTTTGATTCAAGTGGGCCACTCTGTGTTAAATTGTAACCAAACCAAACGTGCCTCCCTGACAAACGTGCTAGAGTATACATGGGGGACTGTTGTAAATAACTCTGTGTAATTGAAACAAAAAGATGCTTCCTTGACACAAATGTAACAGCAATATACAATGGATGCTATTGCACCCATCATTGTGTTAAAATGTAACCAAGAACACACACTGGAGCTATAATACTTGGAATGTAACTTTTATGGGCCATTGGGACTGCTATTTAGAATTATGCAGAATGCTAGAAATTAGGCAAGATACTATTACGCACATGTGTTAATGCATTTGATTTGAAGAACAGATGTATTAGTAAGAATAATCAGGAATTGGTCAGAGAGAGAACAAATGATGCTGGAGAAGTGAGCAGGACCTCTTGTTCCCCAAACAACCTATGTTGATAATTTACAGAAACATGGAGGAACTATAGTAGAAGGTCAGGAGCTGATAACAGAAGTCGAGCTGAACAAGCAAGAGTGTGGTCTTATCAG
>TRINITY_DN1453_c0_g2_i2 len=802 path=[1:0-131 3:132-193 5:194-221 6:222-245 8:246-288 9:289-321 11:322-322 13:323-333 14:334-360 16:361-390 17:391-419 18:420-456 19:457-474 21:475-475 22:476-481 23:482-801]
ACCCGTGTGGACTCTCTGATGGCTACTAAGTTCTGAGCTCGTTTCTGAAGCTGTGGATTGTCTGTCTAGCAAGGGATGAGCTGGTTCTGAACATTTCTTCTCACTCAAGACAGTTATAGGGCTTTTCTCCTGTGTGGACCCTCTGATGGCTACCAAGGTCTGAGCTCATTTTGAAGCTTTTCCCACACTCAAGATGTAACAAATTGACATGATTTTGGGCCAAACTAAGATATTAATTTCCCTGCTTCAAAAGTACTGAACCAGGAGATGCCTCTGTTTGATTCAAGTAGGCCACTCTGTGTTAAATTGTAACCAAACCAAACGTGCCTCCCTGACAAACGTGCTAGAGTATACATGGGGGACTGTTGTAAATAACTCTGTGTAATTGAAACAAAAAGATGCTTCCTTGACACAAATGTAACAGCAATATACAATGGATGCTATTGCACCCATCATTGTGTTAAAATGTAACCAAAGAACACACACTGGAGCTATAATACTTGGAATGTAACTTTTATGGGCCATTGGGACTGCTATTTAGAATTATGCAGAATGCTAGAAATTAGGCAAGATACTATTACGCACATGTGTTAATGCATTTGATTTGAAGAACAGATGTATTAGTAAGAATAATCAGGAATTGGTCAGAGAGAGAACAAATGATGCTGGAGAAGTGAGCAGGACCTCTTGTTCCCCAAACAACCTATGTTGATAATTTACAGAAACATGGAGGAACTATAGTAGAAGGTCAGGAGCTGATAACAGAAGTCGAGCTGAACAAGCAAGAGTGTGGTCTTATCAG
>TRINITY_DN1453_c0_g2_i3 len=561 path=[0:0-166 3:167-228 4:229-560]
GTGGATTCTCTGATGTCTAGCAAAGTGTGAGCTGATTCGGAAGCCTTTCCCACACACAAGACATTTATGGGGCCTCTCTCCTGTGTGGATTCTTTGATGTCTAGCAAGGTTTGAGCTGTTTGTGAACATTTCCTCATAGTCAAGACATTTATAGGGCTTTTCTCCTATGTGGACCCTCTGATGGCTACCAAGGTCTGAGCTCATTTTGAAGCTTTTCCCACACTCAAGACACTTATGGGGCTCTTCTCCCCCATGTGGATTCTCTGATGTCTAGCAAAGTGTGAGCTGATTCGGAAGCCTTTCCCACACACAAGACATTTATGGGGCCTCTCTCCTGTGTGGATTCTTTGATGTCTAGCAAGGTTTGAGCTGTTTGTGAACATTTCCTCATAGTCAAGACATTTATAGGGCTTTTCTCCTGTGTGGACCCTCTGATGGTTAACAAGCTCTGGGCTCGTTTTGAAGCTTTTCCCACAGTCAAGACACTTATGGGGCATCTCCCCTGTGTGGATTATCTGATGTCTAGAAAGGGTTGAGCTGGTTCTGAAGCTTTCCCCACAC
>TRINITY_DN1453_c0_g2_i4 len=526 path=[1:0-131 3:132-193 4:194-525]
ACCCGTGTGGACTCTCTGATGGCTACTAAGTTCTGAGCTCGTTTCTGAAGCTGTGGATTGTCTGTCTAGCAAGGGATGAGCTGGTTCTGAACATTTCTTCTCACTCAAGACAGTTATAGGGCTTTTCTCCTGTGTGGACCCTCTGATGGCTACCAAGGTCTGAGCTCATTTTGAAGCTTTTCCCACACTCAAGACACTTATGGGGCTCTTCTCCCCCATGTGGATTCTCTGATGTCTAGCAAAGTGTGAGCTGATTCGGAAGCCTTTCCCACACACAAGACATTTATGGGGCCTCTCTCCTGTGTGGATTCTTTGATGTCTAGCAAGGTTTGAGCTGTTTGTGAACATTTCCTCATAGTCAAGACATTTATAGGGCTTTTCTCCTGTGTGGACCCTCTGATGGTTAACAAGCTCTGGGCTCGTTTTGAAGCTTTTCCCACAGTCAAGACACTTATGGGGCATCTCCCCTGTGTGGATTATCTGATGTCTAGAAAGGGTTGAGCTGGTTCTGAAGCTTTCCCCACAC
>TRINITY_DN1453_c0_g2_i1 len=803 path=[1:0-131 3:132-193 5:194-221 6:222-245 8:246-288 9:289-321 11:322-322 12:323-392 17:393-421 18:422-458 19:459-476 22:477-482 23:483-802]
ACCCGTGTGGACTCTCTGATGGCTACTAAGTTCTGAGCTCGTTTCTGAAGCTGTGGATTGTCTGTCTAGCAAGGGATGAGCTGGTTCTGAACATTTCTTCTCACTCAAGACAGTTATAGGGCTTTTCTCCTGTGTGGACCCTCTGATGGCTACCAAGGTCTGAGCTCATTTTGAAGCTTTTCCCACACTCAAGATGTAACAAATTGACATGATTTTGGGCCAAACTAAGATATTAATTTCCCTGCTTCAAAAGTACTGAACCAGGAGATGCCTCTGTTTGATTCAAGTAGGCCACTCTGTGTTAAATTGTAACCAAACCAAACTTGCCTTTCTGACTCTAACTACTAGAGTATACATGGGGGAATTGTTGCAAATAACTCTGTGTAACTGAACCAAAAAGATGCTTCCTTGACACAAATGTAACAGCAATATACAATGGATGCTATTGCACCCATCATTGTGTTAAAATGTAACCAAGAACACACACTGGAGCTATAATACTTGGAATGTAACTTTTATGGGCCATTGGGACTGCTATTTAGAATTATGCAGAATGCTAGAAATTAGGCAAGATACTATTACGCACATGTGTTAATGCATTTGATTTGAAGAACAGATGTATTAGTAAGAATAATCAGGAATTGGTCAGAGAGAGAACAAATGATGCTGGAGAAGTGAGCAGGACCTCTTGTTCCCCAAACAACCTATGTTGATAATTTACAGAAACATGGAGGAACTATAGTAGAAGGTCAGGAGCTGATAACAGAAGTCGAGCTGAACAAGCAAGAGTGTGGTCTTATCAG
>TRINITY_DN1453_c0_g2_i5 len=4099 path=[2:0-3520 6:3521-3544 7:3545-3582 9:3583-3615 10:3616-3629 14:3630-3656 15:3657-3717 18:3718-3754 20:3755-3778 23:3779-4098]
CCTCCCACTGCCCAGGGAATGAAACAGCCCCCCCCCCCCACCAAGGCAGCAGGGAAGGGCAGTGACAGCAAAGGAGGGAGGTTTCCGGCTTGGGGGCAGGGGGGCTCAGTCTCCCACCTTCTGCTCCGTTCCCCCAGCGCAGCTGGAGCCTGACAGCAGCGGGGAAAGAGGAGGCAGCCCTGGCCCTTGCTTTGGGAGTGCAGAAGCTGCAGCCGGAACGCAGAGGAGGGGGAGCTCTGCTACTGTGGGGTGGGGGGGCACCAGAACCGGGACGAGCCAATCGCAGAGCAGCAGACGCCACACGGAAACCCTTGTTCCGTAGCAGAGGCTACTGGGTGGGGTGAGAAAAGCCATTCCCGGGGAGCTGGTGGGGAACTGCCCCTCTTTGCAATTTGTCCCCACTGCCTGCTCTCCCAGTGCCGGTTGGGTGGGGGCAGGTGGGGTTCACCTGGCAGCAGCGTGAGGATCATCTGCTGCAGAGCGCACCGACAGGAGACAGAGGACCCTGCCAAGCGTTCACACCCATCTCTTCTGGACAACCCAATTCCCAAGCAGGAGAGCGCCGCGGGGGTCATTTACCACTCATCTATTTGTGGCGTGTGAATGCGGCTGCTGGTCGCGGCGGCATTACCGTCTGGGAGAAGAGAGGCTCCCTGGACGCCACGGGATAAATCCGCGGCGGTTTGCGGAGGCGGCGCTTCGCCTGCCACGCGATAAACCTTGCGGGAGAGGCTCCCCATCCAGCCCAAGACAATCAGCGGCTCAAGGCTTCTTGGAGACTGTGCGACAAACCCGGGCCAGGATTTACCGCAAAGCGTTCACACGACACAAATCGATGGGTGTTGAACTGCCCCTGGGTACATTCGGTGGGCGTTACCACTCGACCCCCATCTGGTCCGAAAGGACTCGGCTGCACAGCTCTTGCCCTGCCCATTCTTTGCAAGTTCAGCCGCCTTCTAGAGAGGCCACTACCACCCCCAGAACTCCCCATTCCACCCAGGCCAAATACATATTCCTACCCCTCCGCATTCACCAAACGAAAACCAACCAACACACAACCAGGCAATGTACACCCCCCCTGCCCCCACGCAACGGAACTCGTGGAACACACACACACACACACACACACTGTTACACACAACCTCTGATCTCTCTCTCTATCACACACACACACACTCTCGCATAGACAGACTTTTCTCACACACTTGCATACAGGCACACACAGTCTCGCTGATCTCACACAGACAGACACACGCTTTCACGTACACACACACACTTACACGCATTCTGATCTCACACACTGACACACAACCCCTTCTCACATAGACAAACACTAACACAAACGTTTTCTTACTTGCTCTGATCTCTCTGAGACACACACATTCTCACACACAGACTCTCTCTCATACACATACACACACACACCCATTATAGCTCTCTTTCATTCACACTGTCACACCCATTCAAACACACAGACACACACATTCACTCAGTTACTCACACACTTCTTTGGCTCAGCCAACCAGCAGCAGGTTCTTCTTCGAGCGGCTCCTACCATTCTCGCAACACCCAGTGAGAATGGTCGGAGCCATCCCGAAGAACGTTGTTTACAAGGCAGCCACCTTCTGCTCCACGAGGTCGGGTGATGGGCAGTGCTGCGGTGATCGGGGGTAGGTAGCAGGGCCCAGGGCACCCGGGCAGGCGAATGGAGGGGACGGTGGAAGTTCCTCCCTCTCCACCCAGGCTGCTTCTGAGGGCGGGGTCTTTGCTGGCCCCCCTGTTTACTACAATTAACGCTGAAGGCAGCATCCCGAGATCTTGGCTCAAGAGCCTGGTGGTCCCAATTTTTAAAAAGGGGCGATGCCGGAGACCCCGCGAATTATAGACCTGTCAGCCTCTTGTCAATGGTGGGAAAGCTTTACGCCAGATATCTTTTGGTTAAACTGCAAAGATGGTTGGGTGAGAATAATATCATCTCTCCCAAACAGGCTGGATTTAGATCAGGACAATCTACTGTGGACCATATTTTTATTCTACAGTAACCGATAACTTATACTCTGTCTCATTCCAAGTCTCCGATTTTTTGTTGCTTCGTAGATCTTAAGGCGGCCTTTGACACCATCGATAGAGAGCGCCTTAGGCTTAAGTTCAGCAGCACCTCTATCGATGGCCGCCTGTTGTATTTGGTTATGAAGCTCCATCAGGGTAATACACTCCAGGTTCGACCTGCCCCTATAACCAACTTTATGCTGGTGAGATCCCCGTCGAAAGAGGGGTGTGCCAGGGCTGCATTCTTGCTCCGACTTTGTTTAATTTTTATATAAGTGACTTAGTTCTATTCATGAAGGAGTTGCCTGCCCCAAAAACTGGATCTCGGAGATTGCCGATCTTGTTATATGCTGATGACACAGCATTGTTATCATTGACACAAGTTGGACTGCGTCGAAGTATGCAAAGATTTGCTACTTATTGCAAACAGGAGAACCTAGTTATTAATTACAACAAAACTATGGTCCCGGTGATAGGCCGTAAGCATAAATCTCATAAATGGCAAATGGACGGAGCCCCAATAGAACAGGTCCAAACCTTCAGGTACCTCGGCGTAGTTCTCTCTGCCGCAGGGTCCTGGACGGCGCATATTGAGGCTGCTAAGTGCCAGGCCCGGAAAATCACAGCTTCTATTATAAGCTTTTACGATGCACAGGGCGGCAAATTGGTGGACCCAGCCCTGAAATTGTTTAGTGCAAGGGTGGTCCCGTATCTGCTATATGCAGTCGCAGTCTGGGGCCTAAAAATACTGGACAAATCGGAGAGCGTCCAAAAATTTTTTTGCGTGCCATCCTGGTCTTCCGCCCTGTGTCCCGCAGGCAATAATGAGGGCAGAGGCGGCTATGAAGCCTATAAGAATGTATGCGCTTATGGCTGTGCTTAAACTATGGTTACGGGTTAAAATCTTCCCGCCAGCTTCGGACTCTTCTGTTCTTCTTACCAGATACTGAGAACTGCTGGTGTCGGACGGCGGAGTCTGAGATTTCCAAATTGGGCATCGCGAGAGATGCTCTGAAACCTTTAGGCTACAAAGGTGCAGCATTTTTGATTAAGCAAAGAATTGCGGATCAAATATTACAAGTTGAAAGTAGTGCCCTGGCTTCTCAAAAGATAGCCTTACGCTATTCCTGTGAGATTCCCCCCTTCCTCCCTGCCAATTATTTAACCCAGTGGCCAGCTGGCCCCTCTAGAAGGGCCTTTTTATTAATGAGGTGTAATGTATTTCCTTCAGCCTTGTTGGTGGGCAGATCCCTGGGGATTCCCAGCGAGCAGAGGCTATGTCCCCATTGTAATGAAGCAACTCCGGAGACAAGAGCCCATGGAATTGTAAGCTGTAGAGCTTATGAAAGATGGAGGAATACCTATCTGGGCCCAGTCATGAGTGGGACCATCAAGGGGCTGCAAATTGATACTGCTCTCTGCTTTCTCTTAGCAGAGAGAGATTTGTTAGAAATTGATCTGATTTTGGGCCTAACTAAGATATTAATTTCCCTGCTCCAATGTGCTGAATCAGGAAATGCTTTTGATTCAAGTGGGCCACTCTGTGTTAAATTGTAACCAAACCAAAAGTGCCTCTCTGACACAAACGTGCTAGAGTATACATGGGGGGGGGATTGTTGTAACTAACTCTGTGTAACTAAACCAAAAGTGCTTCTTTGACACAAATGTGACAGCAATATACAATGGATGCTATTGCACCCATCATTTTGTTAAACTGTAACCAAGAGCATACACTGGAGCTATAATACTTGGAATGTAACTTTTATGGGCCATTGGGACTGCTATTTAGAATTATGCAGAATGCTAGAAATTAGGCAAGATACTATTACGCACATGTGTTAATGCATTTGATTTGAAGAACAGATGTATTAGTAAGAATAATCAGGAATTGGTCAGAGAGAGAACAAATGATGCTGGAGAAGTGAGCAGGACCTCTTGTTCCCCAAACAACCTATGTTGATAATTTACAGAAACATGGAGGAACTATAGTAGAAGGTCAGGAGCTGATAACAGAAGTCGAGCTGAACAAGCAAGAGTGTGGTCTTATCAG
>TRINITY_DN1453_c1_g1_i1 len=215 path=[0:0-214]
TGAAGAACAGAAGTATGAGTAAAATAATCAGTATTAGCAATGATCAGGAGATGGCCTGAGATAGAACAAATTATGCTGGGGAAATCAGGACCTCTTGTTCCCCAAACAAACTACGTTGGTAATTCACAGGAACTGATAACAGAGGCCAAGCTGAACAAATAAGAGTGTGGTTGTTATCAAACAATATATGACTCTCAGAAGGATGTGCAAACTAC
>TRINITY_DN1453_c1_g2_i1 len=227 path=[0:0-226]
CACACACTGGAGCTATAATACTTGAAATGTAATTGTATGGGCCAGTGGGATTGTCATTTAAAATTATGTAGAATGTTAGAAATTAGGCACGATACTATTACGTATATGTGTGATGCATTTGATGTGAAGAACAGAAGTATGAGTAAAATAATCAGTATTAGCAATGATCAGGAGTTGGCCTGAGAGGGAGCAACTGATGCTGTAGAAGTGAGCAGGACCTCTTGTTC
>TRINITY_DN1453_c3_g1_i1 len=519 path=[0:0-518]
TATAGAATGCTAGAAATTAGGCAACACACTATTAAAAACATGCGTTAATGCATTTGAGTCACAGAACAGAAAGTATTAAGAAAGATAATCAGGAATTGGTCAGAGAGGGAGACCAAATGATGCTGAAGAAGTGAGCAGCAGGCCTCTTGTTCCCAAACAACCTATGTTGATAATTCACAGGAACATGGAGAAGCTAGAATGGAAGGTCAGGAAACTGATAACCAGAATTGAGCTGAACAAACAAGAATGTGGTCTTATCAGGCAAATATATGACTCTCTTAAGGATGTGTGGGCTAAAGCCAGGATCAAGGAGCCATGACCCACACCTCTGGAGGGAGGCGAGGGCATGACTTTACTGGCCAGAACAAGCCTCGCATCATGACTAAACAAAAAGGTACCCTAGAACTGGGCAACCAATGAGAGTACTCTACGAGCTTAGCACTGACAACCCCGCACTCTGAATAATCATAAGATAGCCACAGCATATAAAGCTTGACTCTGGATTAGTTCCTTGCCTTC
>TRINITY_DN1472_c0_g1_i2 len=2113 path=[0:0-2112]
CCCCTGCTCAGATGTCGCTTAACTACAGCTTTCTCTTTGGAAAATAGAAAACATCGCAAAATAAATATCATTGACAGAAAGTGCATTTGGGCCAAGCCTTTAACAATCATGATCAAGCTTTATTTTTGTTCCGTAAGGTTTCCAGTAAGTTACAGTTTTAATTTTAAAAACCTTTGGGAAATGACAGCTACAAGAGATAAGTACATATTTTAAACAGCAAAAAAATACTACCACAAAGAATGGAGAGGATACAGAAGCAGGCAATTCTAACTTGTAGCCATTTTGCTCCTTTGTGCAATTCTTCTAAGTCTCCAAACTGAAGGCCATCTTGGAAGTAGCAGAGGCAATAGGCCACATGAATTGGCAAGACCCACGCACGGTAGAGGAAACTAAATCTGCTTACCCCCCTCCCTCCCTGTTCAACTGGTCTCATTATTGCATATGTGGGCGAGCACCCCTGACTATATTGTATTAACCATTCGAGGCAGAATGGTCTCGACTCTACATGGCCAATGGGGAGTTCAAATTCTTCCCATTAGCAAACATTCACTAGACTGGCATGCAGTAAAACCAGCACATTTAAGTTCTCCTTTCTGCCAGGGCTGTGAACATGGTGAACCACCACCATCCATTCCCCATTAGGGCCAAGAGACCCACTAACGTAAGGATGGTGCAGATTTCTAGCACGTTAAGAACCCTGGTTCCTGTATCATCTTTGTACTAATCATAACCCTTTCCCCATTCTATACAGCATGGACATACTGCAACTAACAGCTGTTAGGAAGTGTGAGGGTCGCTGTTCAGATCAAATCCAGTCTACATGCAGCAAGGGCTAAAAAGTGTTTAAAAGCACCAACTTTTATGAATCTTAGTTAAAATCAAGAGTTACCCTGGTCTTAAGTGAAATTCATAAACCCTAGACCAAACACAAGATTTGTCTTGGACATTTGCAGACAGGTGTTTTATATGAGGTCAGGCTGTAAATACAAAAATATTTGAGTAGCTTTACAGGAGCTAGCTGACTTACTTCTGCTAGATCCAAAACAAGGAAAGTAAGCCTTTGGGAAGCAATTTTGGTAATTCCACTATTGGGCAGGCAAACGAGTTTGCTCAATGCAACACAGGAGCGGCCCATTTAAAGTAGCATGTAAGCCCAGCTGCAAACTCTCGGCAGTATGTCTGAGGGGGCTTGCAGCAGTTATATTCTGGCACAGAAACCAGCATGCAGTCTTTACTGCTTTTCCTTCAGTGGCTCAGCTGATGCAGAGGCTCACAGGTGTTGGGATCAAGCTCCCAAGCTTAAACGGCTTGCCCCTCCCCAGCCAGTATGGGTATGGTGCAGTGTTTCACATGCATTGTAGCATAACCCCTGGCTACCATTGCTTTGAGATGCGGGCTGGTTACATAGTATGTCTGCACAAGAAATACCATGTGGCAGTTTATATGATGCAGTTTTTGCAGTACCACAGTGGAAGACGAGGAAAAGTGGCTTGTAACCAACCGCCTACATGCATGGCAAACAGAACTGCCCTAGCACTATACAATGACTGCTATCCATGCCCTAGTGTTTACACACATGCTGCATTAAGTCTAGAGCAGTCAGACGCAGTATCCAAAACAATTGGGTCCATGTGTGTAGGAGGCTACAGGGGGAAGAGAAGAAAGTCACACACACAGATGGGCAACGTGTTTAGACTCCAGATGCTAGCTGGACGTGGCAGTGTTACCAAGGCTGACTTTGCCATGAAATGAAAAGATTCCCTCTTCACCACCTTTGCAGCAGGAAGTCCTTTACTCCACACCAGGAAGAGAAGCATCTTAATAGAGCCAGCTTTGTTTCCACCTTCATCCAATTACTTCTGTCGATCACTGCCAAGAGTCTTTCCTGTTAACTGCAGGGATCCATAACGCTTAATAGACAGAGGACACGAGCAGGGCGGTCCTAGGATTGCTACCAGCTGGTGGTCATTTTGCAGGAAGCGACTTTTGTGGGGTCTGTCCAGCTGTGAGGCATCAGTGTTGAACCACCACCTCTGAGCCTAGCCCACCCCCCCCCCCCCCCTCCCGTTAGACAGGGTCGCAAGCGCGCAAGCTGGCGCAACACCCCCCCCCC
>TRINITY_DN1426_c0_g1_i1 len=1052 path=[0:0-624 1:625-742 3:743-815 4:816-904 6:905-1004 8:1005-1051]
TTTTTTTTTTTTTTTCAGGTTCATTTTTATTTTTATTTAATTATGTATATATTCATAGTTGCCCCAAAACAACAAAAAGAAAGCCAACTCTGGTTTTGCTTGATATTAAAGGTCTCTTTGAATTTTAGCTGCCAAGAAATCAACTCAGTGGGGTCCTTGATTGCTAATAAATAATCTATGCACATTAATAAACAAAAATTGCATTTGATTATTTTTCTCCTTAGGGTAACTGAAGGGCTGCCTTCTCACATATCCAGTAATACTCTGTATAGCACGAATGATGCTCAATAGAAGGATTGTAATAGGTAGACAGGTAGGCACACTTTCCATGCGATCCCCTTAGATTAGGCCACTTATTATCTGCCATATCCAGAGCTGTGCCGTCCTCCCAATGCCATTCACTTCCATTATTATATAATCCAATCCAGTGATAGTACCTGTCTGGTTTAATTGATATTTTCAAATTCTTCAGGTCTTTTAAAATGAGAAGGGTGGAATTCTGTGAGAGACAGAACTTCTTACTGTCCTTCCAACTCCGTTTGTCTTCTGAAATGTAGTAACATTGATCATCTCCCATCCATTTCCAGCCTGCAGGGCAGAGTGAACAACTTGTTCCATTAATTTTACTATTCACTTGATCTTCAAAGCACAAGCTCTGTCTTATTTCTTGCAGCTTGCTTGAGAAATTTGTTTGCAGAATTTCCCGAGACTCTTTGAGCTTCCTAGTCTCTTCCCGCAAGTCCTCAGAATTCTGGAAAGATACAATTCCCAGGGCTACTAGCGCTATCAGGAGTACCAGGCAGAGTGTGCCCAATGCCAGGGCAACTGGACGCCATATGTGTGATGGGATGTGGTGCTCTTTCTCATCGACAGCTTTAGATTTTGGAATAACTTCTAAAGCATAGGATTCCTGAAATTTCAGATCTGCACATCTTACATCCTCTGTCATCACGGGCAAGGAGAGAAGATCAAAAGAAAAATTATCCAACGTTTCAGCAGCTGAGTCAGAAACAAGAATTGTTTTTTCAGTGAGGTTCCTTTTTGTGTGTTAG
>TRINITY_DN1426_c0_g1_i2 len=1090 path=[0:0-624 2:625-730 3:731-803 5:804-892 6:893-992 7:993-1089]
TTTTTTTTTTTTTTTCAGGTTCATTTTTATTTTTATTTAATTATGTATATATTCATAGTTGCCCCAAAACAACAAAAAGAAAGCCAACTCTGGTTTTGCTTGATATTAAAGGTCTCTTTGAATTTTAGCTGCCAAGAAATCAACTCAGTGGGGTCCTTGATTGCTAATAAATAATCTATGCACATTAATAAACAAAAATTGCATTTGATTATTTTTCTCCTTAGGGTAACTGAAGGGCTGCCTTCTCACATATCCAGTAATACTCTGTATAGCACGAATGATGCTCAATAGAAGGATTGTAATAGGTAGACAGGTAGGCACACTTTCCATGCGATCCCCTTAGATTAGGCCACTTATTATCTGCCATATCCAGAGCTGTGCCGTCCTCCCAATGCCATTCACTTCCATTATTATATAATCCAATCCAGTGATAGTACCTGTCTGGTTTAATTGATATTTTCAAATTCTTCAGGTCTTTTAAAATGAGAAGGGTGGAATTCTGTGAGAGACAGAACTTCTTACTGTCCTTCCAACTCCGTTTGTCTTCTGAAATGTAGTAACATTGATCATCTCCCATCCATTTCCAGCCTGCAGGGCAGAGTGAACAACTTGTTCCATTAATTTTGCTATTCACTGGATCTTCAAAGCACAAACTCTGTCTTATTTCTTGCAGCTTCCTTGAGAAATTTGTTTGCAGAGCTTCCCGAGACTCTTTGCACTTCCTAGCCTCTTCAGAATTCTGGAAAGATACAATTCCCAGGGCTACTAGCGCTATCAGGAGTACCAGGCAGAGTGTGCCCAATGTCAGGGCAACTGGACACAATATGTGTGATGTGAAGCGGCGCTCTTTCTCATGAACAGCTTTAGACTTTGGAATATTTTCTAGAGCACAAGATTCCTGAAATTTCAGATCTGCACATCTTACATCCTCTGTCATCACGGGCAAGGAGAGAAGATCAAAAGAAAAATTATCCAACGTTTCAGCAGCTGAGTTAGAAACAAGAATTGTTTTCTCAGTGAGGTTCCTTTCTGTGTGTTAGCACATCCAAATGAGGAAACCAAGACATCAGTGCCGAGTACCTCAGAGCTT
>TRINITY_DN1425_c0_g1_i1 len=1654 path=[0:0-1653]
TTTTTTTTTTCAGTGAAATACAATACACCACTGTGTTTATTTAACTCTGGATTACTGTGATAAGCAGAAACTTGCAGAAATGGGATAATTTCCCCACACTCAAACTTATTCCTTCTGCTTCTTCAGCAGCTCCTTCAGCTGCTCGATCTGCACCAGGACGCTGCTCTTGGCAGTGCCTCCGGGAGAGGTGTATTGCTCCACGCTGTTGACGATGTTAAACACCTGGGACACATCGCTTCCAAACAGAGGGCTAATGGTCTTCAGGTCCTCCAGAGAGAGATGGTTAATGGTAATGCCCTTGCTTTCGGCTAAGTGGACTGCCTTCCCAGCGGCAACATGGGCTTGCCTGAATGGCATTCCTTTACGAACCAGGTAGTTGGCCAAGTCCGTAGCCAAGATCTCAGGGGTCAAAGCTTTCTCCATGGCCTCCTTGTTGATCTGGAGAGTTGAAATCACTCCGGTGGCCACCTGGAGCACAGCACTCACGGTATCAATGACATCCAGCACAGCTTCCTTATCTTCCTGCAAGTCCTTGTTGTAGGTGCGTGGGAGTCCCTTCAGAACCACCAGGAGCCCAGTAGTCCGTCCAATCACAACTCCAGCCTTGCCACGGATCAACTCCAGACTGTCTGGATTCTTCTTCTGGGGCATCAAGCTGCTCCCGGTGCTGTAGGCATCAGCTAGGGTGATGAATCCAAACTCCTTTGTCCCATAGATGATGAGATCCTCTGACAGCTGGCTTAGGTGGATCATTAACAGGCTCAGAACAGAGAGAAGCTCCACCACAAAGTCACGGTCGCTAGCGGCATCCATGCTGTTAATGCTGATGGAAGCAAACTCAAGCTCTTTACGCAGAAGCTCGCGGTCAATACCCAGTGGGTTGCCAGCAAGAGCACCACTTCCCAGAGGCAAAACATTGATCCTTTTCTTGACTTCTCCCAGACGCTCGGAATCCCGGGTCAAAGCAACAGCATGGCTGAGTAAAAAGTGACTCCATCTAACCGGCTGAGCACGCTGCAGATGGGTATAGCCAGGAAGGATGACCTCAATTTCACTGGAAGCACGCTCCACCAGAGTCTTGATAAGCTGCACCAGGTGAGTAGACAGGACAGAGCAGGAATTCCTCAAGAGCATCCTCAGGTCGGTCACAACTTGATCATTTCTGCTGCGTCCGGTATGTAGCTTGCCAGCTACATCTCCAATCAACTCCTTTAGCCTGCGTTCGTTGGCAGTGTGGACATCCTCATCATTTTTGCTCACCACAAAGCTTCCCTTGGACCACTCCTCAGAAATCTTGTCCAATCCACCCAGGATCTTCTCCAGTTCAGCTTTGGTCAGAAGTCCAGTCTTCTCCAAAGCCTTGGCATAAGCTTTGCTCCCTATGATGTCCACTTCCGACAATCTCTGGTCGACCGCTATCGAAGAGTTGAGCGCCTCCATGATGGGATCCGTGCTTCCTACAAATCTTCCACCCCAAAGTTTCTCCCCCTCGGATGCCATGCCCGATGAGTGTTTTTCTCTCCTCTAGAAACCTCAGCAAATCGTACAATACTGCTTCGCTGCAAAGCACAGGCTGATCGATGGTTTCCCTAGCCCTGGAGGGCTGCTTTTATGGGGCCACCGGCATTGTCCCATCTCTGCCCACGCCCCGATG
>TRINITY_DN1432_c0_g1_i1 len=1093 path=[0:0-1092]
TTTTTTTTTTTTTTCAAATGATATGCAAGGAGCTTTCCCAATTGCTTTATTTAGACTAACCTGAGACATGAAAGGGAAAGTAAATGGTCTATTTAGCTAACATTTGTATCAAAAACCAGTTTAAGTGTCTTTTAAAAATACATATAAAGTACAGTAATATGAGAGAGAGAGAGAGAGAGAGAGTGTCAACTCCTGCCTAGCACAGCAGCAGGTTGGCCTCAGATCTACAGCTTATTAAGTACAAAGCCAGAAAAGTCTGGGTCATCAGCTCCTTGCTATGTCCTTGCTCTTGCACTCCAAGTCACTCGATGAGGTTCTACGGAGGTACAGGAATCAGTGTTAGCAGATCTAATTACAGGATCGGGAACTTGAAAGGGTTTCATTTGGTTTCCATCCTGGCATTGGCAACTTTGTTGTTGAATGCCTTGATTTACTTGGTACTGGAATACAACCAGCTGCTCTCCAGGCATGTGGCCTTCAGAAAAGATGTGTTTCTCTCTGTGCTGCCCTGCTGGGGGTTTCAGAAGCATTCTGGGCTGTATGCCTCTGTGGTCGTGACCTCGCATTAAGGATGCGTGAGATGGTGTCAAGAGCCTCTGATAAGTCTTGCAAACAGGTGCCGCTCAGTCCATACAGTGTGGAAGCTGTGCAAAAAAATCAAATGACTCATGGGGCAAGGTTGTGAGTGCAAATGGCAACCAGGGGTCAAGCCCTACTAGGAATTCAGGATAGGGTTGTCACACTAACCTAATAGCAATGTAAATACCTGCTGGGGAGTGAATGACAATATTTCCATTGCCAGTGAGCTCTAGACACATGCAGTCTGGTAACCTCAGCCTTAGTGGCTTCTGGGCAGCAGGTGGAAGAATGGACAGCACTTCTGATCTTCAAATGTCACCCACCTCTCCAATCGTATCTCTGCTGTTCTTAAACAGGGTGCACAGAAATCAAGTGCATACAGGTCGAATGACTTGTTAAAGGTTACAGTGCCTCATGACGACATCTCCAAAATTAAGCTTTGGGCAAGCAACACAAGTTGAAAGCAAGTCTGGGCTCTTGCCATGAGACCCAACGGTGTAGTGCGAGTTAGCAC
>TRINITY_DN1422_c0_g1_i1 len=473 path=[1:0-147 2:148-178 4:179-269 5:270-327 10:328-472]
TTGGTTTTTTTTTGTTTTTTTTTAAAATTTTGTGGGGGTTTTTTTTTTGAATCAAAACACACAATTTTTTTTTTTTTTTTTTTTTTTGGTTTTTTTTTGTTTTTTTTTTTTTTTTTTTTTTTACAAAACAAAAGTGATACTTTATTGGCCAAAAGCAGAGAAACAGGTTTGGCAACAAGGCTAAGGTAAAAGGCTTTGGATAAAGAGGGAAGCAAACTTAAAATAGAGTCTCAGATCTTGGGGATCGGATGTCCTCTGGTTTGGGTAGCCGCCTCCTAGGACTGAGGGTAGAAAGGCAGTTGCTGGTACTCAGACTCCTTTTCATCACAACTTTGGCCAGGCTGGTCCAGCCCTCCTGCCCGTGCACCTGCTGCTGCCACCTGCCATGGCCTCTTCCTGCTGCTTCCTTGGAATCCCACTGCGAGCTTCGCTTCCTCTGCGCCGCACACATGCGCACACCGGGATCATCAGCC
>TRINITY_DN1422_c0_g1_i3 len=1859 path=[0:0-38 2:39-69 3:70-158 5:159-216 6:217-352 8:353-475 11:476-515 12:516-551 14:552-598 16:599-1858]
TTTTTTTTTTTTTACAAGACAAAAGAGATACTTTATTGACCAAAAGCAGAGAAACAGGTTTGGCAACAAGACTAAGGTAAAAGGCTTTGGGTAAAAAGAAGCAAACGTAAAATAAAGTCTCAAATCTTGGGGATCAGGTGACCCCTGGTTTGGGTAGCTGCCTCCTAGGACTGAGGGTAGAAAGGCAGTTGCTGGTACTCAGACTCCTTTTCATCACTCGTGTAGGTAGAAACAAGTTGGGCCCATGTCTTAACTGGCTCCTTGTCAGCAGCATGTTGCAGTTTGGAAAGCGAAAAAGTCAGAGAGAGAGGGAGGAAGGGGTGCATCCTGGCTTTTTAAGCTCGACCCCTCCTCCCCTTTGGGAATCGCTCCCAGGTAGGGGTTTCCCAATCCAGGTGAACTGCCTGAGCCCTCTGACCTGTGATGTCAATTAGGTGAGACATCATGGCGTTCATCTTGAGATACTGATCCCTCTCCTTGGCTTTTGGAGCATGCCCAGAACACTTGTCCTGTGACCTTGCATTTGTCCAGGCCCTGGAGGGTGTGTGTGTGTGATAGGGTGTAGCAGAGTGTTTGTCTAGGGTACTCTGGTAGGGAAATGGGCATTTTGCCACACGACATACCAAAATATTCGTATCACCAAAAAGCCACAAGACACATTATATGCATCAAAATTCTGGCTTTCAAGACAGTCTGGCAGGTTAGGACAGCAGCAATAGTTGCACGGCTAAAATGGCAGCTGCTTCTCTTGTCCCGAGGGAGCCGCATTGACACGCCCCCAGGCAGCCACTTCCAGCAAGATCCGGCCACCCAAAAGCCATATGCTGCTCCTGAGTTGCCATGTGCCCACCTCTGCATTAGACTAGTCACAAGGTATGGCTGCCAGAGTCATCAAGGAGGAAAAAAGCTGGTATTCAAAGTATTAAAATTTCATTTTATTTGATTCTCCAAATCTTCCTGAAAGCTTAAAAAGGAGTTAATTATGTGCACAGGGGGCTTATTGGTCAGGTATCTCGTTCCAGCCAAGGAGGGTCTTGCTGCTGCACATTACCTCTCAGAGTACAACACCGAGACTGTAACACCACCACCACAAGAACCCAAAAGACTTCTAGAAGAAACAGCTGGGAGCCTGCAAGACTTGAGATCCCATGCTGGGATAGCCACAGTTGTGAGAATTTGTGTAGAGAGGTGACATCAAGGCAGGGGCAGAAAGAAAGGGGGCGGGGGGAGGAAAAGTGTGATTTGTGAGGTGTCAGGAGGTGTGCCAACTAGAGCCCTAGGACACCTGGGGCTCTTCGAGATGTCCTGCACAAACTCCAAAATCAGGTCCAAATCCAACTGCAACAGGACTGGCCAAAGTTCAGTCCCGGGGCAGCTGGACTCTTCCATGCCGATCCATACTGGAGCGGCCGTACCTCCATGGAGTGCCATGACATTAAGATGCTTTGTGGGAACACATCAGGTGCTGTGATGGCAGGACAGCTTAACCCTCTTTTCCTGACATAGCCCCACCCTTACAGAGCACCATGACATCATAGCCTGCTGTAGAGGTGGGGCCTCATGCCCACAGGCAGCCTAACCCAGCCCGGGAAGGTTCCCGAACCAAAGCCAACAGGATTCCTTTGGACTTGGTCCAATACACAGGGCTCTAAGTCCCATCAGCACCAGGCCAGCCTGAAATAGCGTACCGACAGCAGTGACTGCATGCCATTTTCCTGTGGCTCAGAAAGATCTCCCCAGCATGGAGAGGGACTCGTGCTAGGGTCTTCCAGCTTTGAGGAGGAGTTTCCAAGACAGACTCTAGGAGACCTGTTCGATGAACAGCGTAGGGTGTCTTTAGACATAACGCTGTTCAGTGT
>TRINITY_DN1422_c0_g1_i5 len=913 path=[0:0-38 2:39-69 4:70-160 5:161-218 6:219-354 9:355-478 11:479-518 13:519-549 14:550-596 15:597-912]
TTTTTTTTTTTTTACAAGACAAAAGAGATACTTTATTGACCAAAAGCAGAGAAACAGGTTTGGCAACAAGGCTAAGGTAAAAGGCTTTGGATAAAGAGGGAAGCAAACTTAAAATAGAGTCTCAGATCTTGGGGATCGGATGTCCTCTGGTTTGGGTAGCCGCCTCCTAGGACTGAGGGTAGAAAGGCAGTTGCTGGTACTCAGACTCCTTTTCATCACTCGTGTAGGTAGAAACAAGTTGGGCCCATGTCTTAACTGGCTCCTTGTCAGCAGCATGTTGCAGTTTGGAAAGCGAAAAAGTCAGAGAGAGAGGGAGGAAGGGGTGCATCCTGGCTTTTTAAGCTCGACCCCTCCTGCCCTTTGGGAATCGCCCCCAGGTAGGGGTTTCTCCAATCCAGGTGAACTGCCTGAGTCCTCTGACCTGTGATGTCACTTAGGTGAGACATCATGGTGTTCACCTTGAGATACTGAACCCTGTTCTTGGCTTTTGGAGCATGCCCAGAACACTTGTCCTGTGACGTTGCATTTGTCCAGGCCCTGGGGTGGGGGTTGATAGGGTGTAGCAGAGTGTTTGTCTAGGGTACTCTGGTAGGGAAACAGGGACATTTTGCCACAGTAGTGTAGCAATCTCCCACCTCTGTGACCGCCTCCCAGCTGAGAGGTGTGCTAGAGATCTCCCTCCCCCAGTTTTCCTTGTCGGAAGGGAAATACTGATCTGTTATGGAACTGACACAGTTAAGTTAAGGTGGCACATATATGGTGAGGCTTATATTCACACCATATATTTACATAAAATAGTAATTATATTGTATACTCACACATAATAGTTAATGGTATTAAGCACAGTATATGCTATGATTTTTAGAAGCACCTTGAAAGTAAGGCTAATGAAGCTGACATGAACATAGGCAGA
>TRINITY_DN1422_c0_g1_i4 len=362 path=[0:0-38 2:39-69 3:70-158 5:159-216 10:217-361]
TTTTTTTTTTTTTACAAGACAAAAGAGATACTTTATTGACCAAAAGCAGAGAAACAGGTTTGGCAACAAGACTAAGGTAAAAGGCTTTGGGTAAAAAGAAGCAAACGTAAAATAAAGTCTCAAATCTTGGGGATCAGGTGACCCCTGGTTTGGGTAGCTGCCTCCTAGGACTGAGGGTAGAAAGGCAGTTGCTGGTACTCAGACTCCTTTTCATCACAACTTTGGCCAGGCTGGTCCAGCCCTCCTGCCCGTGCACCTGCTGCTGCCACCTGCCATGGCCTCTTCCTGCTGCTTCCTTGGAATCCCACTGCGAGCTTCGCTTCCTCTGCGCCGCACACATGCGCACACCGGGATCATCAGCC
>TRINITY_DN1422_c0_g1_i2 len=575 path=[1:0-147 2:148-178 4:179-269 5:270-327 7:328-429 10:430-574]
TTGGTTTTTTTTTGTTTTTTTTTAAAATTTTGTGGGGGTTTTTTTTTTGAATCAAAACACACAATTTTTTTTTTTTTTTTTTTTTTTGGTTTTTTTTTGTTTTTTTTTTTTTTTTTTTTTTTACAAAACAAAAGTGATACTTTATTGGCCAAAAGCAGAGAAACAGGTTTGGCAACAAGGCTAAGGTAAAAGGCTTTGGATAAAGAGGGAAGCAAACTTAAAATAGAGTCTCAGATCTTGGGGATCGGATGTCCTCTGGTTTGGGTAGCCGCCTCCTAGGACTGAGGGTAGAAAGGCAGTTGCTGGTACTCAGACTCCTTTTCATCACCTTTTGGCTCCCCTTTTTGTGCTCAATTTTCATACTGAATTCCTGCAGTTTCAAGGCCCACCGCTGTAGCTTTGACTTTGTGTTTTTCATGGACTGCAACCAAACTTTGGCCAGGCTGGTCCAGCCCTCCTGCCCGTGCACCTGCTGCTGCCACCTGCCATGGCCTCTTCCTGCTGCTTCCTTGGAATCCCACTGCGAGCTTCGCTTCCTCTGCGCCGCACACATGCGCACACCGGGATCATCAGCC
>TRINITY_DN1422_c0_g2_i3 len=4709 path=[0:0-180 2:181-3573 4:3574-3625 5:3626-4708]
TTGGTTTTTTTTTGTTTTTTTTTAAAATTTTGTGGGGGTTTTTTTTTTGAATCAAAACACACAATTTTTTTTTTTTTTTTTTTTTTTGGTTTTTTTTTGTTTTTTTTTTTTTTTTTTCAAGCAGAAGACGGCATACGAGATTACAAGGTGACTGGAGTTCAGACGTGTGCTCTTCCGATCTCACATATCGTGCAAGGGATGATTGTTTTTCATTAGGGCGGGAGCTTGAATTTTCTTTCAGTTTCTTCAAAGCAAGAGCAAGGTCTTTTTAATGTTTTTAAAAACCTCTATTTAAATCCTATATGTTCTCCTCTTATTTATTGTTCTTTTGTTTCAAAGGTTGTATGGTAACACATTGTGGCATATAGGATGACAAGACCCTTGAGTCTTATGCAAACATATACAATGCCCACTTGTCTAAAACCATGTAGAAGATCGGTATAGCGCGACAGAAAGGGGATGGGTTGGAGAAAGACATGGGTAAAAGAGACAGGAGACCATACCTTCATTGACTGAGGCAGCCAGCCTCATGGTCAGAGACACAGGAAGGGACAGTTATGGAAGCTACCAGGAAAGCGAGGATCTCCACATAAGCCGAGTCACGCCAGTGCGTTCTGTATTCGTATTGCAGCTTCACTCTGCAAAGGTGGCACGACCGCACAGGACTGCCATATCTGCACTTGGAGCTGGTAACGCTCCACATAGCTCCCCTTAAATCTAGCTCCTGTTCCCCTCCTGACACATTTAGGCTGTTGTTGCCAAAAATGAGATTGGTAAAGGGCAGTTGATGCGCATGACTGACTGCGCATGGCTGCAGGGAGCTCCGTGTGTTGAGTCCACAGCTAGGGTCTCTTTAGACATAACGCTGTTCGGTGTTCTGTAACACAGTGTCCTACCATCGACGCAGTGTTCAGCCCAAACATTGATTAAACTGTCAAGACCTGGCAATGTTCACTTCCAGTGTTGGGGTGAACTCTGCGTTGACAGTATGTCTAAACACTGTAACGGTGGGACACTGTGTTACAGAACACTGAACAGCGTTATGTCTAAAAGACACCCCTAGAGAGGAATACCCTCTCTAGCACAGGAGAGCTCTCTTTCCCAAAGTTACAACTAGGGTCCTGATGCTGGGGTTATAGCCTAGGGTCTAAATGGGACTTTTGTCCTTGACTTTGGTAACAGAGGAGCAAGGCCCAGTTCTGTACAGTGGATCAACTCACCAGTTGTGTATTGAGAGACATCATCTTGAACTACCCCAGGCAGAGTCTTTAAATGGATACTGCCCCTTTTTTTTTTACTCAGAAGTGTTGGCTGGATGTGGAGACATCTTTTTGAAGGTGCAGTGCTTCATAGTCCCAAAAGTGGCTCCATAAAAATGTCACCACCTTGCTTGCTATGAATTCAGCTATACCTGCTGCTATAACTCTGTTGGTGCACAAGAAGTGCTCGGCTGTGCTGGTAGTAGAGTTCCCTATGAGCCCCCTCTACAGGTATAATGAAGGCATAATCAGACAATATTGCAGAGATGTAATAGAGACTCTGATTCCACCTGCAGAATCCTTACTCAAGATCTACAAGAAGGAAAGGCAATTGCGCTTGAGACAAGCCTGAATTTCTAGAGATGCTAGGCTTTTTTTACTATTCAACCAAGTGTTTTTTCATTCTGAAATCACCAAGCATAGTAACAATAGACACATGCTGTTTTAGTCACTTTTCAGAGGAATGATGCCCTTCCAAAATCTGTAGCTGTAACTCCAGCAGAGCTCCTGCTACATTCATTGAAATCTCTTCTGTGTCTGGGACTTCAACGAGACTCTGCTAGAAAGTGTCGTGACAGTAGTGGGCAAATCAGCTACAATTCTCAAACCCCTTACGCTCATTGGCTTTCCTGCTCTGTTTGGAAGAAAGCGTTCCTAGACTGCAGCTGCTGTAGGCAGATAGACATGGCCAAGTCTAGCCCCATTTAAATCAGAGGAATTCTGACATTGATTTCAGCGGGATCAAGATTTTGCCAAAAGTAAAGGCTTAAACCAATATAGGCTGCAACTGTCAAACCACTTACTCCAGGGTAGCCTCGCTGAAGGAATGTAGCCTTAGCAAGGAAATCTAGAAAGGGGTTACCCTGGGATCTGTGCTTTATCTCAGCATATAACTTGTTCACAAGAAGAAATACATGAAGACGAGATCGGGTTAAAAAGGCCAACCTGCAAGAAAACACAACAGCAAGATAATATGCTGCAATAACATTTTCTCAAGTAGACTACGCAATAGCATAGTCTCACAAGACTGTGGGTCTCTTTCAAAGGCTCCTCGCATTGGTGCAAAGTGGGAGGAATATCACGTAAGCTGCAGCAATGTGAGATCAGAATAGAACCCTAGCACTTGCACTTATTGTAAAATCCATGTGATGTTTCATGTGATCATATCATCTCCTGTCATAGCTGCTCATCTCCAGTCTGTGTTTTAGAAGTGCTGAAAGTGATGTGCTGTTCATAACTACATATCCTATCAGGGTGAGAGGCTTGTGAGATACAGTCGTATTTTTGCCGTATTTTTGCAAAGCCCATCTCCTCCCATTCTGTTAGTGGCGGTCGGCGGAATTCCAGCAAGACATTTGACCCAACGTCTTGTTTGCCCCACCATGGACTACATTGTGGATCTAAAGAACACCTGCAAAACCAGTTCTAGTGCATGTCATAATTCTGCATCCTGTTTGGAATTGTATGCCGTACCTACTAAGGGCAAAACTTGCTTAATTCTCACAGCTGTTCAAACTGTGCCCCTGAATGGCAGTCTATTTCAGTAGCATCCAGCCTAGGTCCCTGAATCTGCAATCCATGCCTGGGTAAAGCAGTGGGTCTGCCCACATAATTCAAGCTGAATTAGGAAATGTTTGCAGGATGGAGGTTTGAGCACTCCCTACTCGGAGTTTGAATGTACAGTTTCTGCATAGGGACATCTACGCTTGGAATGAAAAGGAAACAACAGAAGTGAAACCTGCTGAACTGAAAGGCAAACATTGCACTTTCTCTATTCTCCTTTGGCACTGTAGTGCTACTGAAATAGATCAAGAGAACAACATAGTTTAAATCACACCGCTACAGCAGCAGCAGTTCACTGTGTTTGGGCTATTGCTGTTAAGATGCTATTTCTGACCGTGCCCCATGAGAAGAGGTGTTAACAAACATGACGCCACCCGGTTCAGACCACTCTGGCCCACCCCGGCCAGCACCGAACCCACATGTCTGTTCTGGCCTGCCAGATGTGGGCCTGCTTCAGACCCCAGCAGGGTGTAGGTGCTTGGACTGGAAACATGGGCCTAGAAGAAACTGGGCCCAAGAGCCACCCAGAGCAGACCAAACTGGGCAAGCTGTCTGGTTTCAGACCAACTCAGCCTGGCGTGAGGGGTTGCCATGGCTGCCTGTTATTGGCACCCCGCCAGCCGCAGCACAGGGGTGGAGCCAGCCAGTCACTTATCACTACCTGTCCCCTCCCTCCCCCCTCCCGGTCAGGCTGGGGGAACATGTATTTCGTCCCTTGACCTGACCCAGCCAGGGTGGCCAGATATGCAAATATTAGAGGCAATGCAGCCCTGCAACCTGTATTTCCCATAAGTGCCCTCTAAGATTTGCATATCTGGCCACCCTGGCTGGGTCAGGTCAAGGGACGAAATACATGTTCCCCCAGCCTGACCGGGAGGGGGGAGGGAGGGGACAGGTAGTGATAAGTGACTGGCTGGCTCCACCCCTGTGCTGCGGCTGGCGGGGTGCCAATAACAGGCAGCCATGGCAACCCCTCACGCCAGGCTGAGTTGGTCTGAAACCAGACAGCTTGCCCAGTTTGGTCTGCTCTGGGTGGCTCTTGGGCCCAGTTTCTTCTAGGCCCATGTTTCCAGTCCAAGCACCTACACCCTGCTGGGGTCTGAAGCAGGCCCACATCTGGCAGGCCAGAACAGACATGTGGGTTCGGTGCTGGCCGGGGTGGGCCAGAGTGGTCTGAACCGGGTGGCGTCATGTTTGTTAACACCTCTTCTCATGGGGCACGGTCAGAAATAGCATCTTAACAGCAATAGCCCAAACACAGTGAACTGCTGCTGCTGTAGCGGTGTGATTTAAACTATGTTGTTCTCTTGATCTATTTCAGTAGCACTACAGTGCCAAAGGAGAATAGAGAAAGTGCAATGTTTGCCTTTCAGTTCAGCAGGTTTCACTTCTGTTGTTTCCTTTTCATTCCAAGCGTAGATGTCCCTATGCAGAAACTGTACATTCAAACTCCGAGTAGGGAGTGCTCAAACCTCCATCCTGCAAACATTTCCTAATTCAGCTTGAATTATGTGGGCAGACCCACTGCTTTACCCAGGCATGGATTGCAGATTCAGGGACCTAGGCTGGATGCTACTGAAATAGACTGCCATTCAGGGGCACAGTTTGAACAGCTGTGAGAATTAAGCAAGTTTTGCCCTTAGTAGGTACGGCATACAATTCCAAACAGGATGCAGAATTATGACATGCACTAGAACTGGTTTTGCAGGTGTTCTTTAGATCCACAATGTAGTCCATGGTGGGGCAAACAAGACGTTGGGTCAAATGTCTTGCTGGAATTCCGCCGACCGCCACTAACAGAATGGGAGGAGATGGGCTTTGCAAAAATACGGCAAAAATACGACTGTATCTCACAAGCCTCTCACCCTGATAGGATATGTAGTTATG
>TRINITY_DN1422_c0_g2_i4 len=4709 path=[0:0-180 2:181-3573 3:3574-3625 5:3626-4708]
TTGGTTTTTTTTTGTTTTTTTTTAAAATTTTGTGGGGGTTTTTTTTTTGAATCAAAACACACAATTTTTTTTTTTTTTTTTTTTTTTGGTTTTTTTTTGTTTTTTTTTTTTTTTTTTCAAGCAGAAGACGGCATACGAGATTACAAGGTGACTGGAGTTCAGACGTGTGCTCTTCCGATCTCACATATCGTGCAAGGGATGATTGTTTTTCATTAGGGCGGGAGCTTGAATTTTCTTTCAGTTTCTTCAAAGCAAGAGCAAGGTCTTTTTAATGTTTTTAAAAACCTCTATTTAAATCCTATATGTTCTCCTCTTATTTATTGTTCTTTTGTTTCAAAGGTTGTATGGTAACACATTGTGGCATATAGGATGACAAGACCCTTGAGTCTTATGCAAACATATACAATGCCCACTTGTCTAAAACCATGTAGAAGATCGGTATAGCGCGACAGAAAGGGGATGGGTTGGAGAAAGACATGGGTAAAAGAGACAGGAGACCATACCTTCATTGACTGAGGCAGCCAGCCTCATGGTCAGAGACACAGGAAGGGACAGTTATGGAAGCTACCAGGAAAGCGAGGATCTCCACATAAGCCGAGTCACGCCAGTGCGTTCTGTATTCGTATTGCAGCTTCACTCTGCAAAGGTGGCACGACCGCACAGGACTGCCATATCTGCACTTGGAGCTGGTAACGCTCCACATAGCTCCCCTTAAATCTAGCTCCTGTTCCCCTCCTGACACATTTAGGCTGTTGTTGCCAAAAATGAGATTGGTAAAGGGCAGTTGATGCGCATGACTGACTGCGCATGGCTGCAGGGAGCTCCGTGTGTTGAGTCCACAGCTAGGGTCTCTTTAGACATAACGCTGTTCGGTGTTCTGTAACACAGTGTCCTACCATCGACGCAGTGTTCAGCCCAAACATTGATTAAACTGTCAAGACCTGGCAATGTTCACTTCCAGTGTTGGGGTGAACTCTGCGTTGACAGTATGTCTAAACACTGTAACGGTGGGACACTGTGTTACAGAACACTGAACAGCGTTATGTCTAAAAGACACCCCTAGAGAGGAATACCCTCTCTAGCACAGGAGAGCTCTCTTTCCCAAAGTTACAACTAGGGTCCTGATGCTGGGGTTATAGCCTAGGGTCTAAATGGGACTTTTGTCCTTGACTTTGGTAACAGAGGAGCAAGGCCCAGTTCTGTACAGTGGATCAACTCACCAGTTGTGTATTGAGAGACATCATCTTGAACTACCCCAGGCAGAGTCTTTAAATGGATACTGCCCCTTTTTTTTTTACTCAGAAGTGTTGGCTGGATGTGGAGACATCTTTTTGAAGGTGCAGTGCTTCATAGTCCCAAAAGTGGCTCCATAAAAATGTCACCACCTTGCTTGCTATGAATTCAGCTATACCTGCTGCTATAACTCTGTTGGTGCACAAGAAGTGCTCGGCTGTGCTGGTAGTAGAGTTCCCTATGAGCCCCCTCTACAGGTATAATGAAGGCATAATCAGACAATATTGCAGAGATGTAATAGAGACTCTGATTCCACCTGCAGAATCCTTACTCAAGATCTACAAGAAGGAAAGGCAATTGCGCTTGAGACAAGCCTGAATTTCTAGAGATGCTAGGCTTTTTTTACTATTCAACCAAGTGTTTTTTCATTCTGAAATCACCAAGCATAGTAACAATAGACACATGCTGTTTTAGTCACTTTTCAGAGGAATGATGCCCTTCCAAAATCTGTAGCTGTAACTCCAGCAGAGCTCCTGCTACATTCATTGAAATCTCTTCTGTGTCTGGGACTTCAACGAGACTCTGCTAGAAAGTGTCGTGACAGTAGTGGGCAAATCAGCTACAATTCTCAAACCCCTTACGCTCATTGGCTTTCCTGCTCTGTTTGGAAGAAAGCGTTCCTAGACTGCAGCTGCTGTAGGCAGATAGACATGGCCAAGTCTAGCCCCATTTAAATCAGAGGAATTCTGACATTGATTTCAGCGGGATCAAGATTTTGCCAAAAGTAAAGGCTTAAACCAATATAGGCTGCAACTGTCAAACCACTTACTCCAGGGTAGCCTCGCTGAAGGAATGTAGCCTTAGCAAGGAAATCTAGAAAGGGGTTACCCTGGGATCTGTGCTTTATCTCAGCATATAACTTGTTCACAAGAAGAAATACATGAAGACGAGATCGGGTTAAAAAGGCCAACCTGCAAGAAAACACAACAGCAAGATAATATGCTGCAATAACATTTTCTCAAGTAGACTACGCAATAGCATAGTCTCACAAGACTGTGGGTCTCTTTCAAAGGCTCCTCGCATTGGTGCAAAGTGGGAGGAATATCACGTAAGCTGCAGCAATGTGAGATCAGAATAGAACCCTAGCACTTGCACTTATTGTAAAATCCATGTGATGTTTCATGTGATCATATCATCTCCTGTCATAGCTGCTCATCTCCAGTCTGTGTTTTAGAAGTGCTGAAAGTGATGTGCTGTTCATAACTACATATCCTATCAGGGTGAGAGGCTTGTGAGATACAGTCGTATTTTTGCCGTATTTTTGCAAAGCCCATCTCCTCCCATTCTGTTAGTGGCGGTCGGCGGAATTCCAGCAAGACATTTGACCCAACGTCTTGTTTGCCCCACCATGGACTACATTGTGGATCTAAAGAACACCTGCAAAACCAGTTCTAGTGCATGTCATAATTCTGCATCCTGTTTGGAATTGTATGCCGTACCTACTAAGGGCAAAACTTGCTTAATTCTCACAGCTGTTCAAACTGTGCCCCTGAATGGCAGTCTATTTCAGTAGCATCCAGCCTAGGTCCCTGAATCTGCAATCCATGCCTGGGTAAAGCAGTGGGTCTGCCCACATAATTCAAGCTGAATTAGGAAATGTTTGCAGGATGGAGGTTTGAGCACTCCCTACTCGGAGTTTGAATGTACAGTTTCTGCATAGGGACATCTACGCTTGGAATGAAAAGGAAACAACAGAAGTGAAACCTGCTGAACTGAAAGGCAAACATTGCACTTTCTCTATTCTCCTTTGGCACTGTAGTGCTACTGAAATAGATCAAGAGAACAACATAGTTTAAATCACACCGCTACAGCAGCAGCAGTTCACTGTGTTTGGGCTATTGCTGTTAAGATGCTATTTCTGACCGTGCCCCATGAGAAGAGGTGTTAACAAACATGACGCCACCCGGTTCAGACCACTCTGGCCCACCCCGGCCAGCACCGAACCCACATGTCTGTTCTGGCCTGCCAGATGTGGGCCTGCTTCAGACCCCAGCAGGGTGTAGGTGCTTGGACTGGAAACATGGGCCTAGAAGAAACTGGGCCCAAGAGCCACCCAGAGCAGACCAAACTGGGCAAGCTGTCTGGTTTCAGACCAACTCAGCCTGGCGTGAGGGGTTGCCATGGCTGCCTGTTATTGGCACCCCGCCAGCCGCAGCACAGGGGTGGAGCCAGCCAGTCACTTATCACTACCTGTCCCCTCCCTCCCCCCTCCCGGTCAGGCTGGGGGAACATGTATTTCGTCCCTTGACCTGACCCAGCCAGGGTGGCCAGATATGCAAATCTTAGAGGGCACTTATGGGAAATACAGGTTGCAGGGCTGCATTGCCTCTAATATTTGCATATCTGGCCACCCTGGCTGGGTCAGGTCAAGGGACGAAATACATGTTCCCCCAGCCTGACCGGGAGGGGGGAGGGAGGGGACAGGTAGTGATAAGTGACTGGCTGGCTCCACCCCTGTGCTGCGGCTGGCGGGGTGCCAATAACAGGCAGCCATGGCAACCCCTCACGCCAGGCTGAGTTGGTCTGAAACCAGACAGCTTGCCCAGTTTGGTCTGCTCTGGGTGGCTCTTGGGCCCAGTTTCTTCTAGGCCCATGTTTCCAGTCCAAGCACCTACACCCTGCTGGGGTCTGAAGCAGGCCCACATCTGGCAGGCCAGAACAGACATGTGGGTTCGGTGCTGGCCGGGGTGGGCCAGAGTGGTCTGAACCGGGTGGCGTCATGTTTGTTAACACCTCTTCTCATGGGGCACGGTCAGAAATAGCATCTTAACAGCAATAGCCCAAACACAGTGAACTGCTGCTGCTGTAGCGGTGTGATTTAAACTATGTTGTTCTCTTGATCTATTTCAGTAGCACTACAGTGCCAAAGGAGAATAGAGAAAGTGCAATGTTTGCCTTTCAGTTCAGCAGGTTTCACTTCTGTTGTTTCCTTTTCATTCCAAGCGTAGATGTCCCTATGCAGAAACTGTACATTCAAACTCCGAGTAGGGAGTGCTCAAACCTCCATCCTGCAAACATTTCCTAATTCAGCTTGAATTATGTGGGCAGACCCACTGCTTTACCCAGGCATGGATTGCAGATTCAGGGACCTAGGCTGGATGCTACTGAAATAGACTGCCATTCAGGGGCACAGTTTGAACAGCTGTGAGAATTAAGCAAGTTTTGCCCTTAGTAGGTACGGCATACAATTCCAAACAGGATGCAGAATTATGACATGCACTAGAACTGGTTTTGCAGGTGTTCTTTAGATCCACAATGTAGTCCATGGTGGGGCAAACAAGACGTTGGGTCAAATGTCTTGCTGGAATTCCGCCGACCGCCACTAACAGAATGGGAGGAGATGGGCTTTGCAAAAATACGGCAAAAATACGACTGTATCTCACAAGCCTCTCACCCTGATAGGATATGTAGTTATG
>TRINITY_DN1422_c0_g2_i2 len=5591 path=[1:0-1062 2:1063-4455 3:4456-4507 5:4508-5590]
GCGCTGCGGGGAGGTCCCGGGGGCGGGCCTGGGCAGCGCCTCTCCACCCCCCGCGGTCCGCCGGCTCCGGCCTCTTTGTGCGCTGCTGCTGTTCTCGCTCGGGATCCTCCTGCTCTTGCCGAGCCCCCTGGAGCAACATCCGCGCCCGAAGAGCAGCGCTGCGCCCCGCTCCTCCTGCCCCCCGTTTGCGCCGCTACGCTGGGAAGGAGTCTGGCTGAGATCGCCTCCCCTGAAGAAAGAGCAGCTGATCCGTGTGCGCCTCACCTGCGTCTCCGCTTGGCTGCCTACAATCGGGGGAGCCCTTTGTGCCGTGCGTCTCCCAGCCCTCCCAGCAGGGGATCTGCGTGTGTCCCCGGCTCTTTCCAGTCAAGAGATCCCGGACTGGCTTTGCCTCTCAGCCCCTGAACCCTCCTGCACCCCCCTCAATGACAGGATGCTGGGGATGGTTCTGCTGAAAGCTTCCCAGAGCATCTAAAAACCCAGGGAGAAAGCGCCTGAAGAAAGGGGGAAAATGAACCATTTCCAGTGGGGGCTGCTATTCGTGCTCTCCTTGCTCCTGGAGTATACAGAGGCCAAGAAACATTGCTGGTACTTTGAAGGACTATATCCGACATATTATATATGTCGTTCCTATGAAGATTGCTGTGGTTCACGATGTTGTGTAAGGGTCCTCTCGATCCAGCGACTCTGGTATTTTTGGTTCCTTCTGATGATGGGAGTTCTCTTTTGCTGTGGAGCTGGTTTCTTCATCCGAAGACGGATGTACCCTCCCCCACTAGTAGAGGAGCCAACTTTTAATGTCTCATACACCAGACAACCTCCTGGAGCTGCAGCAGGAACGCCACAACCAGGGATGCCCTACTACACGGATCCAGGGGGGGCTGTGATGAGTCCCATGGCAATGGCGTACCATGTCCAACCCAAATTTCCGCAAGGGGAACCAGTATACCCGCCTCCACCCTCTTACTGCAACACTCCACCCCCGCCATATGAGCAGGTGGTGAAGTCCACCACGTAGCCACTTGCTAGATCTCATAACATTTCCTGCTCTCCTCCCAAGTAACACATATCGTGCAAGGGATGATTGTTTTTCATTAGGGCGGGAGCTTGAATTTTCTTTCAGTTTCTTCAAAGCAAGAGCAAGGTCTTTTTAATGTTTTTAAAAACCTCTATTTAAATCCTATATGTTCTCCTCTTATTTATTGTTCTTTTGTTTCAAAGGTTGTATGGTAACACATTGTGGCATATAGGATGACAAGACCCTTGAGTCTTATGCAAACATATACAATGCCCACTTGTCTAAAACCATGTAGAAGATCGGTATAGCGCGACAGAAAGGGGATGGGTTGGAGAAAGACATGGGTAAAAGAGACAGGAGACCATACCTTCATTGACTGAGGCAGCCAGCCTCATGGTCAGAGACACAGGAAGGGACAGTTATGGAAGCTACCAGGAAAGCGAGGATCTCCACATAAGCCGAGTCACGCCAGTGCGTTCTGTATTCGTATTGCAGCTTCACTCTGCAAAGGTGGCACGACCGCACAGGACTGCCATATCTGCACTTGGAGCTGGTAACGCTCCACATAGCTCCCCTTAAATCTAGCTCCTGTTCCCCTCCTGACACATTTAGGCTGTTGTTGCCAAAAATGAGATTGGTAAAGGGCAGTTGATGCGCATGACTGACTGCGCATGGCTGCAGGGAGCTCCGTGTGTTGAGTCCACAGCTAGGGTCTCTTTAGACATAACGCTGTTCGGTGTTCTGTAACACAGTGTCCTACCATCGACGCAGTGTTCAGCCCAAACATTGATTAAACTGTCAAGACCTGGCAATGTTCACTTCCAGTGTTGGGGTGAACTCTGCGTTGACAGTATGTCTAAACACTGTAACGGTGGGACACTGTGTTACAGAACACTGAACAGCGTTATGTCTAAAAGACACCCCTAGAGAGGAATACCCTCTCTAGCACAGGAGAGCTCTCTTTCCCAAAGTTACAACTAGGGTCCTGATGCTGGGGTTATAGCCTAGGGTCTAAATGGGACTTTTGTCCTTGACTTTGGTAACAGAGGAGCAAGGCCCAGTTCTGTACAGTGGATCAACTCACCAGTTGTGTATTGAGAGACATCATCTTGAACTACCCCAGGCAGAGTCTTTAAATGGATACTGCCCCTTTTTTTTTTACTCAGAAGTGTTGGCTGGATGTGGAGACATCTTTTTGAAGGTGCAGTGCTTCATAGTCCCAAAAGTGGCTCCATAAAAATGTCACCACCTTGCTTGCTATGAATTCAGCTATACCTGCTGCTATAACTCTGTTGGTGCACAAGAAGTGCTCGGCTGTGCTGGTAGTAGAGTTCCCTATGAGCCCCCTCTACAGGTATAATGAAGGCATAATCAGACAATATTGCAGAGATGTAATAGAGACTCTGATTCCACCTGCAGAATCCTTACTCAAGATCTACAAGAAGGAAAGGCAATTGCGCTTGAGACAAGCCTGAATTTCTAGAGATGCTAGGCTTTTTTTACTATTCAACCAAGTGTTTTTTCATTCTGAAATCACCAAGCATAGTAACAATAGACACATGCTGTTTTAGTCACTTTTCAGAGGAATGATGCCCTTCCAAAATCTGTAGCTGTAACTCCAGCAGAGCTCCTGCTACATTCATTGAAATCTCTTCTGTGTCTGGGACTTCAACGAGACTCTGCTAGAAAGTGTCGTGACAGTAGTGGGCAAATCAGCTACAATTCTCAAACCCCTTACGCTCATTGGCTTTCCTGCTCTGTTTGGAAGAAAGCGTTCCTAGACTGCAGCTGCTGTAGGCAGATAGACATGGCCAAGTCTAGCCCCATTTAAATCAGAGGAATTCTGACATTGATTTCAGCGGGATCAAGATTTTGCCAAAAGTAAAGGCTTAAACCAATATAGGCTGCAACTGTCAAACCACTTACTCCAGGGTAGCCTCGCTGAAGGAATGTAGCCTTAGCAAGGAAATCTAGAAAGGGGTTACCCTGGGATCTGTGCTTTATCTCAGCATATAACTTGTTCACAAGAAGAAATACATGAAGACGAGATCGGGTTAAAAAGGCCAACCTGCAAGAAAACACAACAGCAAGATAATATGCTGCAATAACATTTTCTCAAGTAGACTACGCAATAGCATAGTCTCACAAGACTGTGGGTCTCTTTCAAAGGCTCCTCGCATTGGTGCAAAGTGGGAGGAATATCACGTAAGCTGCAGCAATGTGAGATCAGAATAGAACCCTAGCACTTGCACTTATTGTAAAATCCATGTGATGTTTCATGTGATCATATCATCTCCTGTCATAGCTGCTCATCTCCAGTCTGTGTTTTAGAAGTGCTGAAAGTGATGTGCTGTTCATAACTACATATCCTATCAGGGTGAGAGGCTTGTGAGATACAGTCGTATTTTTGCCGTATTTTTGCAAAGCCCATCTCCTCCCATTCTGTTAGTGGCGGTCGGCGGAATTCCAGCAAGACATTTGACCCAACGTCTTGTTTGCCCCACCATGGACTACATTGTGGATCTAAAGAACACCTGCAAAACCAGTTCTAGTGCATGTCATAATTCTGCATCCTGTTTGGAATTGTATGCCGTACCTACTAAGGGCAAAACTTGCTTAATTCTCACAGCTGTTCAAACTGTGCCCCTGAATGGCAGTCTATTTCAGTAGCATCCAGCCTAGGTCCCTGAATCTGCAATCCATGCCTGGGTAAAGCAGTGGGTCTGCCCACATAATTCAAGCTGAATTAGGAAATGTTTGCAGGATGGAGGTTTGAGCACTCCCTACTCGGAGTTTGAATGTACAGTTTCTGCATAGGGACATCTACGCTTGGAATGAAAAGGAAACAACAGAAGTGAAACCTGCTGAACTGAAAGGCAAACATTGCACTTTCTCTATTCTCCTTTGGCACTGTAGTGCTACTGAAATAGATCAAGAGAACAACATAGTTTAAATCACACCGCTACAGCAGCAGCAGTTCACTGTGTTTGGGCTATTGCTGTTAAGATGCTATTTCTGACCGTGCCCCATGAGAAGAGGTGTTAACAAACATGACGCCACCCGGTTCAGACCACTCTGGCCCACCCCGGCCAGCACCGAACCCACATGTCTGTTCTGGCCTGCCAGATGTGGGCCTGCTTCAGACCCCAGCAGGGTGTAGGTGCTTGGACTGGAAACATGGGCCTAGAAGAAACTGGGCCCAAGAGCCACCCAGAGCAGACCAAACTGGGCAAGCTGTCTGGTTTCAGACCAACTCAGCCTGGCGTGAGGGGTTGCCATGGCTGCCTGTTATTGGCACCCCGCCAGCCGCAGCACAGGGGTGGAGCCAGCCAGTCACTTATCACTACCTGTCCCCTCCCTCCCCCCTCCCGGTCAGGCTGGGGGAACATGTATTTCGTCCCTTGACCTGACCCAGCCAGGGTGGCCAGATATGCAAATCTTAGAGGGCACTTATGGGAAATACAGGTTGCAGGGCTGCATTGCCTCTAATATTTGCATATCTGGCCACCCTGGCTGGGTCAGGTCAAGGGACGAAATACATGTTCCCCCAGCCTGACCGGGAGGGGGGAGGGAGGGGACAGGTAGTGATAAGTGACTGGCTGGCTCCACCCCTGTGCTGCGGCTGGCGGGGTGCCAATAACAGGCAGCCATGGCAACCCCTCACGCCAGGCTGAGTTGGTCTGAAACCAGACAGCTTGCCCAGTTTGGTCTGCTCTGGGTGGCTCTTGGGCCCAGTTTCTTCTAGGCCCATGTTTCCAGTCCAAGCACCTACACCCTGCTGGGGTCTGAAGCAGGCCCACATCTGGCAGGCCAGAACAGACATGTGGGTTCGGTGCTGGCCGGGGTGGGCCAGAGTGGTCTGAACCGGGTGGCGTCATGTTTGTTAACACCTCTTCTCATGGGGCACGGTCAGAAATAGCATCTTAACAGCAATAGCCCAAACACAGTGAACTGCTGCTGCTGTAGCGGTGTGATTTAAACTATGTTGTTCTCTTGATCTATTTCAGTAGCACTACAGTGCCAAAGGAGAATAGAGAAAGTGCAATGTTTGCCTTTCAGTTCAGCAGGTTTCACTTCTGTTGTTTCCTTTTCATTCCAAGCGTAGATGTCCCTATGCAGAAACTGTACATTCAAACTCCGAGTAGGGAGTGCTCAAACCTCCATCCTGCAAACATTTCCTAATTCAGCTTGAATTATGTGGGCAGACCCACTGCTTTACCCAGGCATGGATTGCAGATTCAGGGACCTAGGCTGGATGCTACTGAAATAGACTGCCATTCAGGGGCACAGTTTGAACAGCTGTGAGAATTAAGCAAGTTTTGCCCTTAGTAGGTACGGCATACAATTCCAAACAGGATGCAGAATTATGACATGCACTAGAACTGGTTTTGCAGGTGTTCTTTAGATCCACAATGTAGTCCATGGTGGGGCAAACAAGACGTTGGGTCAAATGTCTTGCTGGAATTCCGCCGACCGCCACTAACAGAATGGGAGGAGATGGGCTTTGCAAAAATACGGCAAAAATACGACTGTATCTCACAAGCCTCTCACCCTGATAGGATATGTAGTTATG
>TRINITY_DN1422_c0_g2_i1 len=5591 path=[1:0-1062 2:1063-4455 4:4456-4507 5:4508-5590]
GCGCTGCGGGGAGGTCCCGGGGGCGGGCCTGGGCAGCGCCTCTCCACCCCCCGCGGTCCGCCGGCTCCGGCCTCTTTGTGCGCTGCTGCTGTTCTCGCTCGGGATCCTCCTGCTCTTGCCGAGCCCCCTGGAGCAACATCCGCGCCCGAAGAGCAGCGCTGCGCCCCGCTCCTCCTGCCCCCCGTTTGCGCCGCTACGCTGGGAAGGAGTCTGGCTGAGATCGCCTCCCCTGAAGAAAGAGCAGCTGATCCGTGTGCGCCTCACCTGCGTCTCCGCTTGGCTGCCTACAATCGGGGGAGCCCTTTGTGCCGTGCGTCTCCCAGCCCTCCCAGCAGGGGATCTGCGTGTGTCCCCGGCTCTTTCCAGTCAAGAGATCCCGGACTGGCTTTGCCTCTCAGCCCCTGAACCCTCCTGCACCCCCCTCAATGACAGGATGCTGGGGATGGTTCTGCTGAAAGCTTCCCAGAGCATCTAAAAACCCAGGGAGAAAGCGCCTGAAGAAAGGGGGAAAATGAACCATTTCCAGTGGGGGCTGCTATTCGTGCTCTCCTTGCTCCTGGAGTATACAGAGGCCAAGAAACATTGCTGGTACTTTGAAGGACTATATCCGACATATTATATATGTCGTTCCTATGAAGATTGCTGTGGTTCACGATGTTGTGTAAGGGTCCTCTCGATCCAGCGACTCTGGTATTTTTGGTTCCTTCTGATGATGGGAGTTCTCTTTTGCTGTGGAGCTGGTTTCTTCATCCGAAGACGGATGTACCCTCCCCCACTAGTAGAGGAGCCAACTTTTAATGTCTCATACACCAGACAACCTCCTGGAGCTGCAGCAGGAACGCCACAACCAGGGATGCCCTACTACACGGATCCAGGGGGGGCTGTGATGAGTCCCATGGCAATGGCGTACCATGTCCAACCCAAATTTCCGCAAGGGGAACCAGTATACCCGCCTCCACCCTCTTACTGCAACACTCCACCCCCGCCATATGAGCAGGTGGTGAAGTCCACCACGTAGCCACTTGCTAGATCTCATAACATTTCCTGCTCTCCTCCCAAGTAACACATATCGTGCAAGGGATGATTGTTTTTCATTAGGGCGGGAGCTTGAATTTTCTTTCAGTTTCTTCAAAGCAAGAGCAAGGTCTTTTTAATGTTTTTAAAAACCTCTATTTAAATCCTATATGTTCTCCTCTTATTTATTGTTCTTTTGTTTCAAAGGTTGTATGGTAACACATTGTGGCATATAGGATGACAAGACCCTTGAGTCTTATGCAAACATATACAATGCCCACTTGTCTAAAACCATGTAGAAGATCGGTATAGCGCGACAGAAAGGGGATGGGTTGGAGAAAGACATGGGTAAAAGAGACAGGAGACCATACCTTCATTGACTGAGGCAGCCAGCCTCATGGTCAGAGACACAGGAAGGGACAGTTATGGAAGCTACCAGGAAAGCGAGGATCTCCACATAAGCCGAGTCACGCCAGTGCGTTCTGTATTCGTATTGCAGCTTCACTCTGCAAAGGTGGCACGACCGCACAGGACTGCCATATCTGCACTTGGAGCTGGTAACGCTCCACATAGCTCCCCTTAAATCTAGCTCCTGTTCCCCTCCTGACACATTTAGGCTGTTGTTGCCAAAAATGAGATTGGTAAAGGGCAGTTGATGCGCATGACTGACTGCGCATGGCTGCAGGGAGCTCCGTGTGTTGAGTCCACAGCTAGGGTCTCTTTAGACATAACGCTGTTCGGTGTTCTGTAACACAGTGTCCTACCATCGACGCAGTGTTCAGCCCAAACATTGATTAAACTGTCAAGACCTGGCAATGTTCACTTCCAGTGTTGGGGTGAACTCTGCGTTGACAGTATGTCTAAACACTGTAACGGTGGGACACTGTGTTACAGAACACTGAACAGCGTTATGTCTAAAAGACACCCCTAGAGAGGAATACCCTCTCTAGCACAGGAGAGCTCTCTTTCCCAAAGTTACAACTAGGGTCCTGATGCTGGGGTTATAGCCTAGGGTCTAAATGGGACTTTTGTCCTTGACTTTGGTAACAGAGGAGCAAGGCCCAGTTCTGTACAGTGGATCAACTCACCAGTTGTGTATTGAGAGACATCATCTTGAACTACCCCAGGCAGAGTCTTTAAATGGATACTGCCCCTTTTTTTTTTACTCAGAAGTGTTGGCTGGATGTGGAGACATCTTTTTGAAGGTGCAGTGCTTCATAGTCCCAAAAGTGGCTCCATAAAAATGTCACCACCTTGCTTGCTATGAATTCAGCTATACCTGCTGCTATAACTCTGTTGGTGCACAAGAAGTGCTCGGCTGTGCTGGTAGTAGAGTTCCCTATGAGCCCCCTCTACAGGTATAATGAAGGCATAATCAGACAATATTGCAGAGATGTAATAGAGACTCTGATTCCACCTGCAGAATCCTTACTCAAGATCTACAAGAAGGAAAGGCAATTGCGCTTGAGACAAGCCTGAATTTCTAGAGATGCTAGGCTTTTTTTACTATTCAACCAAGTGTTTTTTCATTCTGAAATCACCAAGCATAGTAACAATAGACACATGCTGTTTTAGTCACTTTTCAGAGGAATGATGCCCTTCCAAAATCTGTAGCTGTAACTCCAGCAGAGCTCCTGCTACATTCATTGAAATCTCTTCTGTGTCTGGGACTTCAACGAGACTCTGCTAGAAAGTGTCGTGACAGTAGTGGGCAAATCAGCTACAATTCTCAAACCCCTTACGCTCATTGGCTTTCCTGCTCTGTTTGGAAGAAAGCGTTCCTAGACTGCAGCTGCTGTAGGCAGATAGACATGGCCAAGTCTAGCCCCATTTAAATCAGAGGAATTCTGACATTGATTTCAGCGGGATCAAGATTTTGCCAAAAGTAAAGGCTTAAACCAATATAGGCTGCAACTGTCAAACCACTTACTCCAGGGTAGCCTCGCTGAAGGAATGTAGCCTTAGCAAGGAAATCTAGAAAGGGGTTACCCTGGGATCTGTGCTTTATCTCAGCATATAACTTGTTCACAAGAAGAAATACATGAAGACGAGATCGGGTTAAAAAGGCCAACCTGCAAGAAAACACAACAGCAAGATAATATGCTGCAATAACATTTTCTCAAGTAGACTACGCAATAGCATAGTCTCACAAGACTGTGGGTCTCTTTCAAAGGCTCCTCGCATTGGTGCAAAGTGGGAGGAATATCACGTAAGCTGCAGCAATGTGAGATCAGAATAGAACCCTAGCACTTGCACTTATTGTAAAATCCATGTGATGTTTCATGTGATCATATCATCTCCTGTCATAGCTGCTCATCTCCAGTCTGTGTTTTAGAAGTGCTGAAAGTGATGTGCTGTTCATAACTACATATCCTATCAGGGTGAGAGGCTTGTGAGATACAGTCGTATTTTTGCCGTATTTTTGCAAAGCCCATCTCCTCCCATTCTGTTAGTGGCGGTCGGCGGAATTCCAGCAAGACATTTGACCCAACGTCTTGTTTGCCCCACCATGGACTACATTGTGGATCTAAAGAACACCTGCAAAACCAGTTCTAGTGCATGTCATAATTCTGCATCCTGTTTGGAATTGTATGCCGTACCTACTAAGGGCAAAACTTGCTTAATTCTCACAGCTGTTCAAACTGTGCCCCTGAATGGCAGTCTATTTCAGTAGCATCCAGCCTAGGTCCCTGAATCTGCAATCCATGCCTGGGTAAAGCAGTGGGTCTGCCCACATAATTCAAGCTGAATTAGGAAATGTTTGCAGGATGGAGGTTTGAGCACTCCCTACTCGGAGTTTGAATGTACAGTTTCTGCATAGGGACATCTACGCTTGGAATGAAAAGGAAACAACAGAAGTGAAACCTGCTGAACTGAAAGGCAAACATTGCACTTTCTCTATTCTCCTTTGGCACTGTAGTGCTACTGAAATAGATCAAGAGAACAACATAGTTTAAATCACACCGCTACAGCAGCAGCAGTTCACTGTGTTTGGGCTATTGCTGTTAAGATGCTATTTCTGACCGTGCCCCATGAGAAGAGGTGTTAACAAACATGACGCCACCCGGTTCAGACCACTCTGGCCCACCCCGGCCAGCACCGAACCCACATGTCTGTTCTGGCCTGCCAGATGTGGGCCTGCTTCAGACCCCAGCAGGGTGTAGGTGCTTGGACTGGAAACATGGGCCTAGAAGAAACTGGGCCCAAGAGCCACCCAGAGCAGACCAAACTGGGCAAGCTGTCTGGTTTCAGACCAACTCAGCCTGGCGTGAGGGGTTGCCATGGCTGCCTGTTATTGGCACCCCGCCAGCCGCAGCACAGGGGTGGAGCCAGCCAGTCACTTATCACTACCTGTCCCCTCCCTCCCCCCTCCCGGTCAGGCTGGGGGAACATGTATTTCGTCCCTTGACCTGACCCAGCCAGGGTGGCCAGATATGCAAATATTAGAGGCAATGCAGCCCTGCAACCTGTATTTCCCATAAGTGCCCTCTAAGATTTGCATATCTGGCCACCCTGGCTGGGTCAGGTCAAGGGACGAAATACATGTTCCCCCAGCCTGACCGGGAGGGGGGAGGGAGGGGACAGGTAGTGATAAGTGACTGGCTGGCTCCACCCCTGTGCTGCGGCTGGCGGGGTGCCAATAACAGGCAGCCATGGCAACCCCTCACGCCAGGCTGAGTTGGTCTGAAACCAGACAGCTTGCCCAGTTTGGTCTGCTCTGGGTGGCTCTTGGGCCCAGTTTCTTCTAGGCCCATGTTTCCAGTCCAAGCACCTACACCCTGCTGGGGTCTGAAGCAGGCCCACATCTGGCAGGCCAGAACAGACATGTGGGTTCGGTGCTGGCCGGGGTGGGCCAGAGTGGTCTGAACCGGGTGGCGTCATGTTTGTTAACACCTCTTCTCATGGGGCACGGTCAGAAATAGCATCTTAACAGCAATAGCCCAAACACAGTGAACTGCTGCTGCTGTAGCGGTGTGATTTAAACTATGTTGTTCTCTTGATCTATTTCAGTAGCACTACAGTGCCAAAGGAGAATAGAGAAAGTGCAATGTTTGCCTTTCAGTTCAGCAGGTTTCACTTCTGTTGTTTCCTTTTCATTCCAAGCGTAGATGTCCCTATGCAGAAACTGTACATTCAAACTCCGAGTAGGGAGTGCTCAAACCTCCATCCTGCAAACATTTCCTAATTCAGCTTGAATTATGTGGGCAGACCCACTGCTTTACCCAGGCATGGATTGCAGATTCAGGGACCTAGGCTGGATGCTACTGAAATAGACTGCCATTCAGGGGCACAGTTTGAACAGCTGTGAGAATTAAGCAAGTTTTGCCCTTAGTAGGTACGGCATACAATTCCAAACAGGATGCAGAATTATGACATGCACTAGAACTGGTTTTGCAGGTGTTCTTTAGATCCACAATGTAGTCCATGGTGGGGCAAACAAGACGTTGGGTCAAATGTCTTGCTGGAATTCCGCCGACCGCCACTAACAGAATGGGAGGAGATGGGCTTTGCAAAAATACGGCAAAAATACGACTGTATCTCACAAGCCTCTCACCCTGATAGGATATGTAGTTATG
>TRINITY_DN1422_c0_g3_i1 len=1487 path=[0:0-1486]
CCCTGATAGGATATGTAGTTATGAACAGCACATCACTTTCAGCACTTCTAAAACACAGACTGGAGATGAGCAGCTATGACAGGAGATGATATGATCACATGAAACATCACATGGATTTTACAATAAGTGCAAGTGCTAGGGTTCTATTCTGATCTCACATTGCTGCAGCTTACGTGATATTCCTCCCACTTTGCACCAATGCGAGGAGCCTTTGAAAGAGACCCACAGTCTTGTGAGACTATGCTATTGCGTAGTCTACTTGAGAAAATGTTATTGCAGCATATTATCTTGCTGTTGTGTTTTCTTGCAGGTTGGCCTTTTTAACCCGATCTCGTCTTCATGTATTTCTTCTTGTGAACAAGTTATATGCTGAGATAAAGCACAGATCCCAGGGTAACCCCTTTCTAGATTTCCTTGCTAAGGCTACATTCCTTCAGCGAGGCTACCCTGGAGTAAGTGGTTTGACAGTTGCAGCCTATATTGGTTTAAGCCTTTACTTTTGGCAAAATCTTGATCCCGCTGAAATCAATGTCAGAATTCCTCTGATTTAAATGGGGCTAGACTTGGCCATGTCTATCTGCCTACAGCAGCTGCAGTCTAGGAACGCTTTCTTCCAAACAGAGCAGGAAAGCCAATGAGCGTAAGGGGTTTGAGAATTGTAGCTGATTTGCCCACTACTGTCACGACACTTTCTAGCAGAGTCTCGTTGAAGTCCCAGACACAGAAGAGATTTCAATGAATGTAGCAGGAGCTCTGCTGGAGTTACAGCTACAGATTTTGGAAGGGCATCATTCCTCTGAAAAGTGACTAAAACAGCATGTGTCTATTGTTACTATGCTTGGTGATTTCAGAATGAAAAAACACTTGGTTGAATAGTAAAAAAAGCCTAGCATCTCTAGAAATTCAGGCTTGTCTCAAGCGCAATTGCCTTTCCTTCTTGTAGATCTTGAGTAAGGATTCTGCAGGTGGAATCAGAGTCTCTATTACATCTCTGCAATATTGTCTGATTATGCCTTCATTATACCTGTAGAGGGGGCTCATAGGGAACTCTACTACCAGCACAGCCGAGCACTTCTTGTGCACCAACAGAGTTATAGCAGCAGGTATAGCTGAATTCATAGCAAGCAAGGTGGTGACATTTTTATGGAGCCACTTTTGGGACTATGAAGCACTGCACCTTCAAAAAGATGTCTCCACATCCAGCCAACACTTCTGAGTAAAAAAAAAAGGGGCAGTATCCATTTAAAGACTCTGCCTGGGGTAGTTCAAGATGATGTCTCTCAATACACAACTGGTGAGTTGATCCACTGTACAGAACTGGGCCTTGCTCCTCTGTTACCAAAGTCAAGGACAAAAGTCCCATTTAGACCCTAGGCTATAACCCCAGCATCAGGACCCTAGTTGTAACTTTGGGAAAGAGAGCTCTCCTGTGCTAGAGAGGGTATTCCTCTCTAGGGGTGTCTTTTAGACATAACGCTGTTCAGTGT
>TRINITY_DN1422_c9_g1_i1 len=206 path=[0:0-205]
TGTGTTTTTCATGGACTGCAACCACTGCAGGGGGACATGATCAGTTAGGAAAGTGAACTACTGTCCCCACAGGTAGGGTCTCAGTTTGTACTTCTTCTGTATAGAGGGCAGATTCCGTTCTCTGGGGATCAGATTCCTACTTAGATAGGTAGTTGGGTGCTCAGTCCCCTCATGTTTCTGTAAAAGCACAGCCCCTAGTTCTACTT
>TRINITY_DN1448_c0_g1_i11 len=4549 path=[3:0-28 4:29-3434 5:3435-3626 6:3627-3628 7:3629-3921 9:3922-3924 10:3925-3947 11:3948-4139 12:4140-4548]
GATCTCCTGTTTAATTTTAACCAAGTAGCCACACTTTGAACAAAGGTTTTTGACAATCAAGAGCCCCTTTTAACTCCAATAAGACATTTTTTTCTGAAATGCAATTTTGGTGGATTTTGGATATGTTTAGAGAAATTAGTTGAACATTTTGGTATAAGGAACATTTCTGTTGCATTTTTTTCTAGGTATATTGTACCTTGACTAGGCTAAAGGAGGACACAGAAGGGCAATGGGTGGACAAGCCACATACTTATTTCTTCCCCCTCATATTAGAAGTGTTTGGGGACAGCTATGGCAGCAGACCAAGGTAGCAATTAAATGTCAGTATCATCATTCAGTATCATCATCACAGCACTTCACCCTCTGTGTTCAGGCATTAAGCACTACCTAGCTTTTAAAGGGTTGTGAATTTCTGTACGTGGATCTCTCAAACTGTGCTTTGAAATTCATAAAAACCAACCCAAGTACATTTTCAGTGCTAAATCTACAGAATCAGGGGTACAGTATTGATTACCATTGCCTTTGATTGTGCTACACTTGTTCATAGAGCCTGATATAACAGAGCACTCCCTACCTCTGAAATTCAGTGCCATGCTAGGTGAGCAGTTCAATCAAATTTGATAGAATATATCTTCCCAGTGTTAATCATAATTCATCTACTACTCATTGCAACTAGAGTTAACACCAAATTATTTCCTACTGCATATAAAGAACATGGTTGCTGCTAAAGCAGATAAAAAGCCAACACAAAAAGGATACTTTTCCCCATCAACTTTTTAAAACCTATTGGTGTTCTACAAAACTGGCTCTTTGACCAATATGGTTTAAAAGTGGTTTATAAATTCAGCTAGTATACAGTAACTTTCCACAATTCTTTTAATAGGTATTATCTGCATTGACAGCTCTGTTTTGTGGACCAACATGATACTTGGTACAGATTTCTCATTTGTCTTCAGGTAAACATTTTCCAAAACTGCCTAAATCTAACCATTCCAGTCCATCATGAAAATACAGATTCTTTTTGAAATGAAAAACATTTATATAAATAATGCTATGATTAATACAAAAAAATGACAAATCTGATTTTAAAGTTAAAGCCCACTCTCTTTAACTCACCTTTCCTATGAAGGATCAAGAGTATGTGAATTAAAGACAGAACAGCAGCCTTAGCTTTTGTGAAACATGAGGTGGAACCTATTACCATAACTAAACAAAAAAATGAATAGCTCTTAAGATGTTCAACTGCAGAACACACACTTTTAAAACTCCTTTTATTATATTAATATGGTAGCCATTGTTAGAAAACCACAACAGCTACACAGTGGAGACCTGAGGAGGTCAGTCAGAGAGAATCAAAAGTTTTATGGATAAACTGGTCAGATTAACTTCTACAGATGGACACTTAAGCTTCAAAATATTGATTATACCTCTGACAATTTCTCTTTTTTAAAAGGACATGTGATAAAGAATTTTATCTTTTCTAAATGAAGAACAGTCTTATCTTAAACATACACAATATTAAGCGAGACTCTTGTTTTGCTTTGGACTGGAAAAATGCGCCAGGGACAGTCCAAGTCAACACAAAATAACCAAGAGCAGAAGGTAGCAAGAAGGAGAAACAGGTAAGTGCAGCTCTGGTCAAATTCATAGCAGTTCTTTACGTCAGTTAACAGCTCATTTACACTGTATTTTCTAATCAGTTACATGCAAGCCCAAAGAAGCATTTGATCACTACACATGGTAATAAAATTTGTTTAAATTTATCAGGCAACTGCTAAAATATGAAAGTTTGCCGATGTAATAAAGTAGCTTTATCTGAACTTTAACAGGACAGACAAAAGGAAATCATTGCATTGCTTAAAAAACCCCTAGATTTAGTGTGTTTTTTTACCAAATAAAATTTCACATGAAAAGTATTGTGTGATTCCAAAGTTTCCAGAGTAGAAATGGAGTGATTTGAAATGTCAAAGACCCCATTATTTGGAAAAGAAATGAAAATACACCTCAAGAATTTCTAATTTCACATGTGAACAACAATAAAATACTGCATATCTACCAACAACTGCATTGGGTAGGTCATTATGAAAGGCTAGCTGCCAAGATGTAGGAAATGGCTCCTTGCCCCTGTTCCCTTTAAGGAATTTACAATCGTTTGAAACCAGTCCACACTAAAGCGCTTATCATGCTGTCGATACACTGAGATACTCAGTCCTTCGTAATCCAATAAAGATTTTTAAAGTTGCAGCCTTCCCTAGCTCTGCACTTCTCAGTGTATACCGAGTTACTTCAGTAGGGTTTGATGGGAAGGAGCACGGGGGGGTGGGTCACAGCTTCTGGAACAAGATGTCTTGCAGTTTGATTTTTTTAGTTTCTAGGTTAAGGCCACCTGTGTTTTTTTCAGTGCTGGAAGTTGAAGTCTTATCACAGGGCCCCTCCCCCACTGCGTGAGAACATGTTCCAACATTTTAGGTGTTAAGTGTCTCCTTTTGGCACCATGGAGTTGTGGGTTTTGCTTTCAAAAGGAAAAACTCCTCCTAGTTTAAGTCTCTAGTTCTGGCTGCCTTGTTCATTCACTGCCACAGATGGGGTGTCCACATTAACAGCTATGCCTATGCTTTCTCCATCCTCCATTTTGATCCGTTTAAGTTCTTGCTGTTCCGACTGGTCTCCATTCTGCCGTTTGGTTGGAAGAGAGGCTGATGCGGATGCGTGAGTAGCTAACATGTGCAAAGGACTTGCAGCAGCAGTGTGGCCCTGTGCTGGGATTGCTGTGGTGATCGGTACTATATGCGTCCCATTCTGTGTTACAGTTTTTACTGGTAGCTGGTGTTGACCTAGAGGCGTCGGCTGCTGTACTATAGTCACCGTCTGTAGGGGTGCTGCCTGAGATGGCTGAATGATCCGATTAGCAGCTCCTATTGTAGCATGGCTAATTGCAGGTATAGGTTCCACTTTAACTTTCACTTCCTTGTGGTCTCCATTCTCTTGAGGTTCTCCTTTGGGCTGCGATACCATGGTAGCTTGTGTGAGCACTGCCTGCCCAGCTACAGTGTAAGTGTTTGCTGGTGCTAATCCAGTCACATTAGTGACAGACACAGCTGGAATCTGGTGAACAACGTGAACGGTCTGAACTACCGGCTGCTGGGATGTTGATGTTGTCGTCACAGGAGTTGCAACAGTGTAGGTGACGGGTTTAATCGTTTGTGGTAGCTGCCGCTGTACAGTGATTAAAACTGGCTGACTAGAGAGAGGCGATCCGGGAGCACTCTGTGCAAAACGTGCTTCTTGTATCACTGCTAGTTTTGGCTGGATAGCACTGGGCTCTGGCTCCACTGGGACTGGAGATCCTTCCCTCGACAGGCTCTCGGGGGTTTGCACACCACTGGAGTGGGCAGACAAGACTCCGGAATGGTTAGGAGAAGCTGGAGCACTTCTAGAAGAGAGTGGTCCCAGAGGGGTTCTAAAGCAAGGTACTCCCCTAGGCCGCCTTTTCCTAAAAGCCTGCTCTATTAATTTGCTTTCAGAGGCCGGGTCTATCCTCCAGAAGGAGCCTTTGCCTGGTTCTTCCTGGGAACGTGGTACTTTGATGAAATAACGATTCAGAGAGAGATTGTGGCGTATTGAATTCTGCCAGCCCTTGTCTGCTGTCCTGTAGTACGGGTAATTTTTAGTTATGTGCGTATAGATTCCATTGAGAGTAAGCTGTTTGTCAGGAGCCATTGTAATTGCTTGTACTATTAGCTGGGCATAGGAATAAGGCGGCTTTGAGTCATCCTTTGGACTATCTCCACCGGACGCTTCTTTATCATTTTCTGAGTGTGAATTATCTGCCATTAGATGTAGATCAGATGGTATTACACGACCTATTTTGTACCCTGAAGAGCCTGCACCACGGGGGCTAGATGGGCAGGAATTTGCAGCACTGTAGAATATAAAAAGAGAATCCTGATAGTTCCTGTGGGAGAAGGGAGAGGGCTGATCAGGTGAGCCATGTTGTCTGGAATGTTGATTGTTAAGGGAGAGATCTGGGGCTGCACAGGTTTCACTGGGGACTCTGGGGACTCCTGTTTTTCTCTCTTTTCATTAGACAAAGCTGTGAATGTTATCTTGATGTTTGTGCTGGGAAACCTGAAAGTACATACTCTGGGCAGCTGGAGCGGCGGCGCCCCGCGCCTCTGGAACACGCCGTCCACGAAGACCCCGTTCTTGCCGAGGCAGCGCAGGTAGAATTGGCCCGCGCAGCCGGCGGCGGCGTCCCCCCTGTGAGGGGCCGGTCCCCCCGGCTGCGAGGGCTGCTCGTGAGGCGGGGCCGGGGCCGGTCCTGGCGGCGGCGGCGGGTTCCCGGCTCCGGTGAAGATCTCGAGGTGTCGGCGGGAGATGAAGCTGGAGTGGCCCATGCTCACATCCACCGAGCCCTGCGACGAGTTCCGCCCGATGCTCACCGACCGCTTCTTCATCAGGTACTCGAACTCCCGGCCCTCCAGCCGCGCCACCGCCGGCCCAGCCGCCGCCGCCATCTTCCCTCCCGCCCGCCTCCTCCTCGGCCCCC
>TRINITY_DN1448_c0_g1_i13 len=973 path=[1:0-50 6:51-52 7:53-345 9:346-348 10:349-371 11:372-563 12:564-972]
CTCCATTTGTCATATAATATTTTATTAATACATTTACAGCAATACTATTACCTGCCAGCCCTTGTCTGCTGTCCTGTAGTACGGGTAATTTTTAGTTATGTGCGTATAGATTCCATTGAGAGTAAGCTGTTTGTCAGGAGCCATTGTAATTGCTTGTACTATTAGCTGGGCATAGGAATAAGGCGGCTTTGAGTCATCCTTTGGACTATCTCCACCGGACGCTTCTTTATCATTTTCTGAGTGTGAATTATCTGCCATTAGATGTAGATCAGATGGTATTACACGACCTATTTTGTACCCTGAAGAGCCTGCACCACGGGGGCTAGATGGGCAGGAATTTGCAGCACTGTAGAATATAAAAAGAGAATCCTGATAGTTCCTGTGGGAGAAGGGAGAGGGCTGATCAGGTGAGCCATGTTGTCTGGAATGTTGATTGTTAAGGGAGAGATCTGGGGCTGCACAGGTTTCACTGGGGACTCTGGGGACTCCTGTTTTTCTCTCTTTTCATTAGACAAAGCTGTGAATGTTATCTTGATGTTTGTGCTGGGAAACCTGAAAGTACATACTCTGGGCAGCTGGAGCGGCGGCGCCCCGCGCCTCTGGAACACGCCGTCCACGAAGACCCCGTTCTTGCCGAGGCAGCGCAGGTAGAATTGGCCCGCGCAGCCGGCGGCGGCGTCCCCCCTGTGAGGGGCCGGTCCCCCCGGCTGCGAGGGCTGCTCGTGAGGCGGGGCCGGGGCCGGTCCTGGCGGCGGCGGCGGGTTCCCGGCTCCGGTGAAGATCTCGAGGTGTCGGCGGGAGATGAAGCTGGAGTGGCCCATGCTCACATCCACCGAGCCCTGCGACGAGTTCCGCCCGATGCTCACCGACCGCTTCTTCATCAGGTACTCGAACTCCCGGCCCTCCAGCCGCGCCACCGCCGGCCCAGCCGCCGCCGCCATCTTCCCTCCCGCCCGCCTCCTCCTCGGCCCCC
>TRINITY_DN1448_c0_g1_i14 len=4332 path=[3:0-28 4:29-3434 7:3435-3727 9:3728-3730 11:3731-3922 12:3923-4331]
GATCTCCTGTTTAATTTTAACCAAGTAGCCACACTTTGAACAAAGGTTTTTGACAATCAAGAGCCCCTTTTAACTCCAATAAGACATTTTTTTCTGAAATGCAATTTTGGTGGATTTTGGATATGTTTAGAGAAATTAGTTGAACATTTTGGTATAAGGAACATTTCTGTTGCATTTTTTTCTAGGTATATTGTACCTTGACTAGGCTAAAGGAGGACACAGAAGGGCAATGGGTGGACAAGCCACATACTTATTTCTTCCCCCTCATATTAGAAGTGTTTGGGGACAGCTATGGCAGCAGACCAAGGTAGCAATTAAATGTCAGTATCATCATTCAGTATCATCATCACAGCACTTCACCCTCTGTGTTCAGGCATTAAGCACTACCTAGCTTTTAAAGGGTTGTGAATTTCTGTACGTGGATCTCTCAAACTGTGCTTTGAAATTCATAAAAACCAACCCAAGTACATTTTCAGTGCTAAATCTACAGAATCAGGGGTACAGTATTGATTACCATTGCCTTTGATTGTGCTACACTTGTTCATAGAGCCTGATATAACAGAGCACTCCCTACCTCTGAAATTCAGTGCCATGCTAGGTGAGCAGTTCAATCAAATTTGATAGAATATATCTTCCCAGTGTTAATCATAATTCATCTACTACTCATTGCAACTAGAGTTAACACCAAATTATTTCCTACTGCATATAAAGAACATGGTTGCTGCTAAAGCAGATAAAAAGCCAACACAAAAAGGATACTTTTCCCCATCAACTTTTTAAAACCTATTGGTGTTCTACAAAACTGGCTCTTTGACCAATATGGTTTAAAAGTGGTTTATAAATTCAGCTAGTATACAGTAACTTTCCACAATTCTTTTAATAGGTATTATCTGCATTGACAGCTCTGTTTTGTGGACCAACATGATACTTGGTACAGATTTCTCATTTGTCTTCAGGTAAACATTTTCCAAAACTGCCTAAATCTAACCATTCCAGTCCATCATGAAAATACAGATTCTTTTTGAAATGAAAAACATTTATATAAATAATGCTATGATTAATACAAAAAAATGACAAATCTGATTTTAAAGTTAAAGCCCACTCTCTTTAACTCACCTTTCCTATGAAGGATCAAGAGTATGTGAATTAAAGACAGAACAGCAGCCTTAGCTTTTGTGAAACATGAGGTGGAACCTATTACCATAACTAAACAAAAAAATGAATAGCTCTTAAGATGTTCAACTGCAGAACACACACTTTTAAAACTCCTTTTATTATATTAATATGGTAGCCATTGTTAGAAAACCACAACAGCTACACAGTGGAGACCTGAGGAGGTCAGTCAGAGAGAATCAAAAGTTTTATGGATAAACTGGTCAGATTAACTTCTACAGATGGACACTTAAGCTTCAAAATATTGATTATACCTCTGACAATTTCTCTTTTTTAAAAGGACATGTGATAAAGAATTTTATCTTTTCTAAATGAAGAACAGTCTTATCTTAAACATACACAATATTAAGCGAGACTCTTGTTTTGCTTTGGACTGGAAAAATGCGCCAGGGACAGTCCAAGTCAACACAAAATAACCAAGAGCAGAAGGTAGCAAGAAGGAGAAACAGGTAAGTGCAGCTCTGGTCAAATTCATAGCAGTTCTTTACGTCAGTTAACAGCTCATTTACACTGTATTTTCTAATCAGTTACATGCAAGCCCAAAGAAGCATTTGATCACTACACATGGTAATAAAATTTGTTTAAATTTATCAGGCAACTGCTAAAATATGAAAGTTTGCCGATGTAATAAAGTAGCTTTATCTGAACTTTAACAGGACAGACAAAAGGAAATCATTGCATTGCTTAAAAAACCCCTAGATTTAGTGTGTTTTTTTACCAAATAAAATTTCACATGAAAAGTATTGTGTGATTCCAAAGTTTCCAGAGTAGAAATGGAGTGATTTGAAATGTCAAAGACCCCATTATTTGGAAAAGAAATGAAAATACACCTCAAGAATTTCTAATTTCACATGTGAACAACAATAAAATACTGCATATCTACCAACAACTGCATTGGGTAGGTCATTATGAAAGGCTAGCTGCCAAGATGTAGGAAATGGCTCCTTGCCCCTGTTCCCTTTAAGGAATTTACAATCGTTTGAAACCAGTCCACACTAAAGCGCTTATCATGCTGTCGATACACTGAGATACTCAGTCCTTCGTAATCCAATAAAGATTTTTAAAGTTGCAGCCTTCCCTAGCTCTGCACTTCTCAGTGTATACCGAGTTACTTCAGTAGGGTTTGATGGGAAGGAGCACGGGGGGGTGGGTCACAGCTTCTGGAACAAGATGTCTTGCAGTTTGATTTTTTTAGTTTCTAGGTTAAGGCCACCTGTGTTTTTTTCAGTGCTGGAAGTTGAAGTCTTATCACAGGGCCCCTCCCCCACTGCGTGAGAACATGTTCCAACATTTTAGGTGTTAAGTGTCTCCTTTTGGCACCATGGAGTTGTGGGTTTTGCTTTCAAAAGGAAAAACTCCTCCTAGTTTAAGTCTCTAGTTCTGGCTGCCTTGTTCATTCACTGCCACAGATGGGGTGTCCACATTAACAGCTATGCCTATGCTTTCTCCATCCTCCATTTTGATCCGTTTAAGTTCTTGCTGTTCCGACTGGTCTCCATTCTGCCGTTTGGTTGGAAGAGAGGCTGATGCGGATGCGTGAGTAGCTAACATGTGCAAAGGACTTGCAGCAGCAGTGTGGCCCTGTGCTGGGATTGCTGTGGTGATCGGTACTATATGCGTCCCATTCTGTGTTACAGTTTTTACTGGTAGCTGGTGTTGACCTAGAGGCGTCGGCTGCTGTACTATAGTCACCGTCTGTAGGGGTGCTGCCTGAGATGGCTGAATGATCCGATTAGCAGCTCCTATTGTAGCATGGCTAATTGCAGGTATAGGTTCCACTTTAACTTTCACTTCCTTGTGGTCTCCATTCTCTTGAGGTTCTCCTTTGGGCTGCGATACCATGGTAGCTTGTGTGAGCACTGCCTGCCCAGCTACAGTGTAAGTGTTTGCTGGTGCTAATCCAGTCACATTAGTGACAGACACAGCTGGAATCTGGTGAACAACGTGAACGGTCTGAACTACCGGCTGCTGGGATGTTGATGTTGTCGTCACAGGAGTTGCAACAGTGTAGGTGACGGGTTTAATCGTTTGTGGTAGCTGCCGCTGTACAGTGATTAAAACTGGCTGACTAGAGAGAGGCGATCCGGGAGCACTCTGTGCAAAACGTGCTTCTTGTATCACTGCTAGTTTTGGCTGGATAGCACTGGGCTCTGGCTCCACTGGGACTGGAGATCCTTCCCTCGACAGGCTCTCGGGGGTTTGCACACCACTGGAGTGGGCAGACAAGACTCCGGAATGGTTAGGAGAAGCTGGAGCACTTCTGCCAGCCCTTGTCTGCTGTCCTGTAGTACGGGTAATTTTTAGTTATGTGCGTATAGATTCCATTGAGAGTAAGCTGTTTGTCAGGAGCCATTGTAATTGCTTGTACTATTAGCTGGGCATAGGAATAAGGCGGCTTTGAGTCATCCTTTGGACTATCTCCACCGGACGCTTCTTTATCATTTTCTGAGTGTGAATTATCTGCCATTAGATGTAGATCAGATGGTATTACACGACCTATTTTGTACCCTGAAGAGCCTGCACCACGGGGGCTAGATGGGCAGGAATTTGCAGCACTGATAGTTCCTGTGGGAGAAGGGAGAGGGCTGATCAGGTGAGCCATGTTGTCTGGAATGTTGATTGTTAAGGGAGAGATCTGGGGCTGCACAGGTTTCACTGGGGACTCTGGGGACTCCTGTTTTTCTCTCTTTTCATTAGACAAAGCTGTGAATGTTATCTTGATGTTTGTGCTGGGAAACCTGAAAGTACATACTCTGGGCAGCTGGAGCGGCGGCGCCCCGCGCCTCTGGAACACGCCGTCCACGAAGACCCCGTTCTTGCCGAGGCAGCGCAGGTAGAATTGGCCCGCGCAGCCGGCGGCGGCGTCCCCCCTGTGAGGGGCCGGTCCCCCCGGCTGCGAGGGCTGCTCGTGAGGCGGGGCCGGGGCCGGTCCTGGCGGCGGCGGCGGGTTCCCGGCTCCGGTGAAGATCTCGAGGTGTCGGCGGGAGATGAAGCTGGAGTGGCCCATGCTCACATCCACCGAGCCCTGCGACGAGTTCCGCCCGATGCTCACCGACCGCTTCTTCATCAGGTACTCGAACTCCCGGCCCTCCAGCCGCGCCACCGCCGGCCCAGCCGCCGCCGCCATCTTCCCTCCCGCCCGCCTCCTCCTCGGCCCCC
>TRINITY_DN1448_c0_g1_i8 len=4375 path=[0:0-48 4:49-3454 7:3455-3747 9:3748-3750 10:3751-3773 11:3774-3965 12:3966-4374]
GCGACCACCGAGATCTACACTCTTTCCCTACACGACGCTCTTCCGATCTCACACTTTGAACAAAGGTTTTTGACAATCAAGAGCCCCTTTTAACTCCAATAAGACATTTTTTTCTGAAATGCAATTTTGGTGGATTTTGGATATGTTTAGAGAAATTAGTTGAACATTTTGGTATAAGGAACATTTCTGTTGCATTTTTTTCTAGGTATATTGTACCTTGACTAGGCTAAAGGAGGACACAGAAGGGCAATGGGTGGACAAGCCACATACTTATTTCTTCCCCCTCATATTAGAAGTGTTTGGGGACAGCTATGGCAGCAGACCAAGGTAGCAATTAAATGTCAGTATCATCATTCAGTATCATCATCACAGCACTTCACCCTCTGTGTTCAGGCATTAAGCACTACCTAGCTTTTAAAGGGTTGTGAATTTCTGTACGTGGATCTCTCAAACTGTGCTTTGAAATTCATAAAAACCAACCCAAGTACATTTTCAGTGCTAAATCTACAGAATCAGGGGTACAGTATTGATTACCATTGCCTTTGATTGTGCTACACTTGTTCATAGAGCCTGATATAACAGAGCACTCCCTACCTCTGAAATTCAGTGCCATGCTAGGTGAGCAGTTCAATCAAATTTGATAGAATATATCTTCCCAGTGTTAATCATAATTCATCTACTACTCATTGCAACTAGAGTTAACACCAAATTATTTCCTACTGCATATAAAGAACATGGTTGCTGCTAAAGCAGATAAAAAGCCAACACAAAAAGGATACTTTTCCCCATCAACTTTTTAAAACCTATTGGTGTTCTACAAAACTGGCTCTTTGACCAATATGGTTTAAAAGTGGTTTATAAATTCAGCTAGTATACAGTAACTTTCCACAATTCTTTTAATAGGTATTATCTGCATTGACAGCTCTGTTTTGTGGACCAACATGATACTTGGTACAGATTTCTCATTTGTCTTCAGGTAAACATTTTCCAAAACTGCCTAAATCTAACCATTCCAGTCCATCATGAAAATACAGATTCTTTTTGAAATGAAAAACATTTATATAAATAATGCTATGATTAATACAAAAAAATGACAAATCTGATTTTAAAGTTAAAGCCCACTCTCTTTAACTCACCTTTCCTATGAAGGATCAAGAGTATGTGAATTAAAGACAGAACAGCAGCCTTAGCTTTTGTGAAACATGAGGTGGAACCTATTACCATAACTAAACAAAAAAATGAATAGCTCTTAAGATGTTCAACTGCAGAACACACACTTTTAAAACTCCTTTTATTATATTAATATGGTAGCCATTGTTAGAAAACCACAACAGCTACACAGTGGAGACCTGAGGAGGTCAGTCAGAGAGAATCAAAAGTTTTATGGATAAACTGGTCAGATTAACTTCTACAGATGGACACTTAAGCTTCAAAATATTGATTATACCTCTGACAATTTCTCTTTTTTAAAAGGACATGTGATAAAGAATTTTATCTTTTCTAAATGAAGAACAGTCTTATCTTAAACATACACAATATTAAGCGAGACTCTTGTTTTGCTTTGGACTGGAAAAATGCGCCAGGGACAGTCCAAGTCAACACAAAATAACCAAGAGCAGAAGGTAGCAAGAAGGAGAAACAGGTAAGTGCAGCTCTGGTCAAATTCATAGCAGTTCTTTACGTCAGTTAACAGCTCATTTACACTGTATTTTCTAATCAGTTACATGCAAGCCCAAAGAAGCATTTGATCACTACACATGGTAATAAAATTTGTTTAAATTTATCAGGCAACTGCTAAAATATGAAAGTTTGCCGATGTAATAAAGTAGCTTTATCTGAACTTTAACAGGACAGACAAAAGGAAATCATTGCATTGCTTAAAAAACCCCTAGATTTAGTGTGTTTTTTTACCAAATAAAATTTCACATGAAAAGTATTGTGTGATTCCAAAGTTTCCAGAGTAGAAATGGAGTGATTTGAAATGTCAAAGACCCCATTATTTGGAAAAGAAATGAAAATACACCTCAAGAATTTCTAATTTCACATGTGAACAACAATAAAATACTGCATATCTACCAACAACTGCATTGGGTAGGTCATTATGAAAGGCTAGCTGCCAAGATGTAGGAAATGGCTCCTTGCCCCTGTTCCCTTTAAGGAATTTACAATCGTTTGAAACCAGTCCACACTAAAGCGCTTATCATGCTGTCGATACACTGAGATACTCAGTCCTTCGTAATCCAATAAAGATTTTTAAAGTTGCAGCCTTCCCTAGCTCTGCACTTCTCAGTGTATACCGAGTTACTTCAGTAGGGTTTGATGGGAAGGAGCACGGGGGGGTGGGTCACAGCTTCTGGAACAAGATGTCTTGCAGTTTGATTTTTTTAGTTTCTAGGTTAAGGCCACCTGTGTTTTTTTCAGTGCTGGAAGTTGAAGTCTTATCACAGGGCCCCTCCCCCACTGCGTGAGAACATGTTCCAACATTTTAGGTGTTAAGTGTCTCCTTTTGGCACCATGGAGTTGTGGGTTTTGCTTTCAAAAGGAAAAACTCCTCCTAGTTTAAGTCTCTAGTTCTGGCTGCCTTGTTCATTCACTGCCACAGATGGGGTGTCCACATTAACAGCTATGCCTATGCTTTCTCCATCCTCCATTTTGATCCGTTTAAGTTCTTGCTGTTCCGACTGGTCTCCATTCTGCCGTTTGGTTGGAAGAGAGGCTGATGCGGATGCGTGAGTAGCTAACATGTGCAAAGGACTTGCAGCAGCAGTGTGGCCCTGTGCTGGGATTGCTGTGGTGATCGGTACTATATGCGTCCCATTCTGTGTTACAGTTTTTACTGGTAGCTGGTGTTGACCTAGAGGCGTCGGCTGCTGTACTATAGTCACCGTCTGTAGGGGTGCTGCCTGAGATGGCTGAATGATCCGATTAGCAGCTCCTATTGTAGCATGGCTAATTGCAGGTATAGGTTCCACTTTAACTTTCACTTCCTTGTGGTCTCCATTCTCTTGAGGTTCTCCTTTGGGCTGCGATACCATGGTAGCTTGTGTGAGCACTGCCTGCCCAGCTACAGTGTAAGTGTTTGCTGGTGCTAATCCAGTCACATTAGTGACAGACACAGCTGGAATCTGGTGAACAACGTGAACGGTCTGAACTACCGGCTGCTGGGATGTTGATGTTGTCGTCACAGGAGTTGCAACAGTGTAGGTGACGGGTTTAATCGTTTGTGGTAGCTGCCGCTGTACAGTGATTAAAACTGGCTGACTAGAGAGAGGCGATCCGGGAGCACTCTGTGCAAAACGTGCTTCTTGTATCACTGCTAGTTTTGGCTGGATAGCACTGGGCTCTGGCTCCACTGGGACTGGAGATCCTTCCCTCGACAGGCTCTCGGGGGTTTGCACACCACTGGAGTGGGCAGACAAGACTCCGGAATGGTTAGGAGAAGCTGGAGCACTTCTGCCAGCCCTTGTCTGCTGTCCTGTAGTACGGGTAATTTTTAGTTATGTGCGTATAGATTCCATTGAGAGTAAGCTGTTTGTCAGGAGCCATTGTAATTGCTTGTACTATTAGCTGGGCATAGGAATAAGGCGGCTTTGAGTCATCCTTTGGACTATCTCCACCGGACGCTTCTTTATCATTTTCTGAGTGTGAATTATCTGCCATTAGATGTAGATCAGATGGTATTACACGACCTATTTTGTACCCTGAAGAGCCTGCACCACGGGGGCTAGATGGGCAGGAATTTGCAGCACTGTAGAATATAAAAAGAGAATCCTGATAGTTCCTGTGGGAGAAGGGAGAGGGCTGATCAGGTGAGCCATGTTGTCTGGAATGTTGATTGTTAAGGGAGAGATCTGGGGCTGCACAGGTTTCACTGGGGACTCTGGGGACTCCTGTTTTTCTCTCTTTTCATTAGACAAAGCTGTGAATGTTATCTTGATGTTTGTGCTGGGAAACCTGAAAGTACATACTCTGGGCAGCTGGAGCGGCGGCGCCCCGCGCCTCTGGAACACGCCGTCCACGAAGACCCCGTTCTTGCCGAGGCAGCGCAGGTAGAATTGGCCCGCGCAGCCGGCGGCGGCGTCCCCCCTGTGAGGGGCCGGTCCCCCCGGCTGCGAGGGCTGCTCGTGAGGCGGGGCCGGGGCCGGTCCTGGCGGCGGCGGCGGGTTCCCGGCTCCGGTGAAGATCTCGAGGTGTCGGCGGGAGATGAAGCTGGAGTGGCCCATGCTCACATCCACCGAGCCCTGCGACGAGTTCCGCCCGATGCTCACCGACCGCTTCTTCATCAGGTACTCGAACTCCCGGCCCTCCAGCCGCGCCACCGCCGGCCCAGCCGCCGCCGCCATCTTCCCTCCCGCCCGCCTCCTCCTCGGCCCCC
>TRINITY_DN1448_c0_g1_i2 len=4493 path=[0:0-48 4:49-3454 7:3455-3747 8:3748-3888 9:3889-3891 11:3892-4083 12:4084-4492]
GCGACCACCGAGATCTACACTCTTTCCCTACACGACGCTCTTCCGATCTCACACTTTGAACAAAGGTTTTTGACAATCAAGAGCCCCTTTTAACTCCAATAAGACATTTTTTTCTGAAATGCAATTTTGGTGGATTTTGGATATGTTTAGAGAAATTAGTTGAACATTTTGGTATAAGGAACATTTCTGTTGCATTTTTTTCTAGGTATATTGTACCTTGACTAGGCTAAAGGAGGACACAGAAGGGCAATGGGTGGACAAGCCACATACTTATTTCTTCCCCCTCATATTAGAAGTGTTTGGGGACAGCTATGGCAGCAGACCAAGGTAGCAATTAAATGTCAGTATCATCATTCAGTATCATCATCACAGCACTTCACCCTCTGTGTTCAGGCATTAAGCACTACCTAGCTTTTAAAGGGTTGTGAATTTCTGTACGTGGATCTCTCAAACTGTGCTTTGAAATTCATAAAAACCAACCCAAGTACATTTTCAGTGCTAAATCTACAGAATCAGGGGTACAGTATTGATTACCATTGCCTTTGATTGTGCTACACTTGTTCATAGAGCCTGATATAACAGAGCACTCCCTACCTCTGAAATTCAGTGCCATGCTAGGTGAGCAGTTCAATCAAATTTGATAGAATATATCTTCCCAGTGTTAATCATAATTCATCTACTACTCATTGCAACTAGAGTTAACACCAAATTATTTCCTACTGCATATAAAGAACATGGTTGCTGCTAAAGCAGATAAAAAGCCAACACAAAAAGGATACTTTTCCCCATCAACTTTTTAAAACCTATTGGTGTTCTACAAAACTGGCTCTTTGACCAATATGGTTTAAAAGTGGTTTATAAATTCAGCTAGTATACAGTAACTTTCCACAATTCTTTTAATAGGTATTATCTGCATTGACAGCTCTGTTTTGTGGACCAACATGATACTTGGTACAGATTTCTCATTTGTCTTCAGGTAAACATTTTCCAAAACTGCCTAAATCTAACCATTCCAGTCCATCATGAAAATACAGATTCTTTTTGAAATGAAAAACATTTATATAAATAATGCTATGATTAATACAAAAAAATGACAAATCTGATTTTAAAGTTAAAGCCCACTCTCTTTAACTCACCTTTCCTATGAAGGATCAAGAGTATGTGAATTAAAGACAGAACAGCAGCCTTAGCTTTTGTGAAACATGAGGTGGAACCTATTACCATAACTAAACAAAAAAATGAATAGCTCTTAAGATGTTCAACTGCAGAACACACACTTTTAAAACTCCTTTTATTATATTAATATGGTAGCCATTGTTAGAAAACCACAACAGCTACACAGTGGAGACCTGAGGAGGTCAGTCAGAGAGAATCAAAAGTTTTATGGATAAACTGGTCAGATTAACTTCTACAGATGGACACTTAAGCTTCAAAATATTGATTATACCTCTGACAATTTCTCTTTTTTAAAAGGACATGTGATAAAGAATTTTATCTTTTCTAAATGAAGAACAGTCTTATCTTAAACATACACAATATTAAGCGAGACTCTTGTTTTGCTTTGGACTGGAAAAATGCGCCAGGGACAGTCCAAGTCAACACAAAATAACCAAGAGCAGAAGGTAGCAAGAAGGAGAAACAGGTAAGTGCAGCTCTGGTCAAATTCATAGCAGTTCTTTACGTCAGTTAACAGCTCATTTACACTGTATTTTCTAATCAGTTACATGCAAGCCCAAAGAAGCATTTGATCACTACACATGGTAATAAAATTTGTTTAAATTTATCAGGCAACTGCTAAAATATGAAAGTTTGCCGATGTAATAAAGTAGCTTTATCTGAACTTTAACAGGACAGACAAAAGGAAATCATTGCATTGCTTAAAAAACCCCTAGATTTAGTGTGTTTTTTTACCAAATAAAATTTCACATGAAAAGTATTGTGTGATTCCAAAGTTTCCAGAGTAGAAATGGAGTGATTTGAAATGTCAAAGACCCCATTATTTGGAAAAGAAATGAAAATACACCTCAAGAATTTCTAATTTCACATGTGAACAACAATAAAATACTGCATATCTACCAACAACTGCATTGGGTAGGTCATTATGAAAGGCTAGCTGCCAAGATGTAGGAAATGGCTCCTTGCCCCTGTTCCCTTTAAGGAATTTACAATCGTTTGAAACCAGTCCACACTAAAGCGCTTATCATGCTGTCGATACACTGAGATACTCAGTCCTTCGTAATCCAATAAAGATTTTTAAAGTTGCAGCCTTCCCTAGCTCTGCACTTCTCAGTGTATACCGAGTTACTTCAGTAGGGTTTGATGGGAAGGAGCACGGGGGGGTGGGTCACAGCTTCTGGAACAAGATGTCTTGCAGTTTGATTTTTTTAGTTTCTAGGTTAAGGCCACCTGTGTTTTTTTCAGTGCTGGAAGTTGAAGTCTTATCACAGGGCCCCTCCCCCACTGCGTGAGAACATGTTCCAACATTTTAGGTGTTAAGTGTCTCCTTTTGGCACCATGGAGTTGTGGGTTTTGCTTTCAAAAGGAAAAACTCCTCCTAGTTTAAGTCTCTAGTTCTGGCTGCCTTGTTCATTCACTGCCACAGATGGGGTGTCCACATTAACAGCTATGCCTATGCTTTCTCCATCCTCCATTTTGATCCGTTTAAGTTCTTGCTGTTCCGACTGGTCTCCATTCTGCCGTTTGGTTGGAAGAGAGGCTGATGCGGATGCGTGAGTAGCTAACATGTGCAAAGGACTTGCAGCAGCAGTGTGGCCCTGTGCTGGGATTGCTGTGGTGATCGGTACTATATGCGTCCCATTCTGTGTTACAGTTTTTACTGGTAGCTGGTGTTGACCTAGAGGCGTCGGCTGCTGTACTATAGTCACCGTCTGTAGGGGTGCTGCCTGAGATGGCTGAATGATCCGATTAGCAGCTCCTATTGTAGCATGGCTAATTGCAGGTATAGGTTCCACTTTAACTTTCACTTCCTTGTGGTCTCCATTCTCTTGAGGTTCTCCTTTGGGCTGCGATACCATGGTAGCTTGTGTGAGCACTGCCTGCCCAGCTACAGTGTAAGTGTTTGCTGGTGCTAATCCAGTCACATTAGTGACAGACACAGCTGGAATCTGGTGAACAACGTGAACGGTCTGAACTACCGGCTGCTGGGATGTTGATGTTGTCGTCACAGGAGTTGCAACAGTGTAGGTGACGGGTTTAATCGTTTGTGGTAGCTGCCGCTGTACAGTGATTAAAACTGGCTGACTAGAGAGAGGCGATCCGGGAGCACTCTGTGCAAAACGTGCTTCTTGTATCACTGCTAGTTTTGGCTGGATAGCACTGGGCTCTGGCTCCACTGGGACTGGAGATCCTTCCCTCGACAGGCTCTCGGGGGTTTGCACACCACTGGAGTGGGCAGACAAGACTCCGGAATGGTTAGGAGAAGCTGGAGCACTTCTGCCAGCCCTTGTCTGCTGTCCTGTAGTACGGGTAATTTTTAGTTATGTGCGTATAGATTCCATTGAGAGTAAGCTGTTTGTCAGGAGCCATTGTAATTGCTTGTACTATTAGCTGGGCATAGGAATAAGGCGGCTTTGAGTCATCCTTTGGACTATCTCCACCGGACGCTTCTTTATCATTTTCTGAGTGTGAATTATCTGCCATTAGATGTAGATCAGATGGTATTACACGACCTATTTTGTACCCTGAAGAGCCTGCACCACGGGGGCTAGATGGGCAGGAATTTGCAGCATAGCAAGAGTCTTCAAAATGGCTCCATGGATTCTCACCTATATCAGCAAGCCAACGGGGAAGAGCTTGTGCACTCTTTTGCTGCAGTAGTAGATTAAGAACCATCTAGAAGGCAAAGCCGTCACCCCACTCCAAGCATGGGCTGATAGTTCCTGTGGGAGAAGGGAGAGGGCTGATCAGGTGAGCCATGTTGTCTGGAATGTTGATTGTTAAGGGAGAGATCTGGGGCTGCACAGGTTTCACTGGGGACTCTGGGGACTCCTGTTTTTCTCTCTTTTCATTAGACAAAGCTGTGAATGTTATCTTGATGTTTGTGCTGGGAAACCTGAAAGTACATACTCTGGGCAGCTGGAGCGGCGGCGCCCCGCGCCTCTGGAACACGCCGTCCACGAAGACCCCGTTCTTGCCGAGGCAGCGCAGGTAGAATTGGCCCGCGCAGCCGGCGGCGGCGTCCCCCCTGTGAGGGGCCGGTCCCCCCGGCTGCGAGGGCTGCTCGTGAGGCGGGGCCGGGGCCGGTCCTGGCGGCGGCGGCGGGTTCCCGGCTCCGGTGAAGATCTCGAGGTGTCGGCGGGAGATGAAGCTGGAGTGGCCCATGCTCACATCCACCGAGCCCTGCGACGAGTTCCGCCCGATGCTCACCGACCGCTTCTTCATCAGGTACTCGAACTCCCGGCCCTCCAGCCGCGCCACCGCCGGCCCAGCCGCCGCCGCCATCTTCCCTCCCGCCCGCCTCCTCCTCGGCCCCC
>TRINITY_DN1448_c0_g1_i6 len=4473 path=[3:0-28 4:29-3434 7:3435-3727 8:3728-3868 9:3869-3871 11:3872-4063 12:4064-4472]
GATCTCCTGTTTAATTTTAACCAAGTAGCCACACTTTGAACAAAGGTTTTTGACAATCAAGAGCCCCTTTTAACTCCAATAAGACATTTTTTTCTGAAATGCAATTTTGGTGGATTTTGGATATGTTTAGAGAAATTAGTTGAACATTTTGGTATAAGGAACATTTCTGTTGCATTTTTTTCTAGGTATATTGTACCTTGACTAGGCTAAAGGAGGACACAGAAGGGCAATGGGTGGACAAGCCACATACTTATTTCTTCCCCCTCATATTAGAAGTGTTTGGGGACAGCTATGGCAGCAGACCAAGGTAGCAATTAAATGTCAGTATCATCATTCAGTATCATCATCACAGCACTTCACCCTCTGTGTTCAGGCATTAAGCACTACCTAGCTTTTAAAGGGTTGTGAATTTCTGTACGTGGATCTCTCAAACTGTGCTTTGAAATTCATAAAAACCAACCCAAGTACATTTTCAGTGCTAAATCTACAGAATCAGGGGTACAGTATTGATTACCATTGCCTTTGATTGTGCTACACTTGTTCATAGAGCCTGATATAACAGAGCACTCCCTACCTCTGAAATTCAGTGCCATGCTAGGTGAGCAGTTCAATCAAATTTGATAGAATATATCTTCCCAGTGTTAATCATAATTCATCTACTACTCATTGCAACTAGAGTTAACACCAAATTATTTCCTACTGCATATAAAGAACATGGTTGCTGCTAAAGCAGATAAAAAGCCAACACAAAAAGGATACTTTTCCCCATCAACTTTTTAAAACCTATTGGTGTTCTACAAAACTGGCTCTTTGACCAATATGGTTTAAAAGTGGTTTATAAATTCAGCTAGTATACAGTAACTTTCCACAATTCTTTTAATAGGTATTATCTGCATTGACAGCTCTGTTTTGTGGACCAACATGATACTTGGTACAGATTTCTCATTTGTCTTCAGGTAAACATTTTCCAAAACTGCCTAAATCTAACCATTCCAGTCCATCATGAAAATACAGATTCTTTTTGAAATGAAAAACATTTATATAAATAATGCTATGATTAATACAAAAAAATGACAAATCTGATTTTAAAGTTAAAGCCCACTCTCTTTAACTCACCTTTCCTATGAAGGATCAAGAGTATGTGAATTAAAGACAGAACAGCAGCCTTAGCTTTTGTGAAACATGAGGTGGAACCTATTACCATAACTAAACAAAAAAATGAATAGCTCTTAAGATGTTCAACTGCAGAACACACACTTTTAAAACTCCTTTTATTATATTAATATGGTAGCCATTGTTAGAAAACCACAACAGCTACACAGTGGAGACCTGAGGAGGTCAGTCAGAGAGAATCAAAAGTTTTATGGATAAACTGGTCAGATTAACTTCTACAGATGGACACTTAAGCTTCAAAATATTGATTATACCTCTGACAATTTCTCTTTTTTAAAAGGACATGTGATAAAGAATTTTATCTTTTCTAAATGAAGAACAGTCTTATCTTAAACATACACAATATTAAGCGAGACTCTTGTTTTGCTTTGGACTGGAAAAATGCGCCAGGGACAGTCCAAGTCAACACAAAATAACCAAGAGCAGAAGGTAGCAAGAAGGAGAAACAGGTAAGTGCAGCTCTGGTCAAATTCATAGCAGTTCTTTACGTCAGTTAACAGCTCATTTACACTGTATTTTCTAATCAGTTACATGCAAGCCCAAAGAAGCATTTGATCACTACACATGGTAATAAAATTTGTTTAAATTTATCAGGCAACTGCTAAAATATGAAAGTTTGCCGATGTAATAAAGTAGCTTTATCTGAACTTTAACAGGACAGACAAAAGGAAATCATTGCATTGCTTAAAAAACCCCTAGATTTAGTGTGTTTTTTTACCAAATAAAATTTCACATGAAAAGTATTGTGTGATTCCAAAGTTTCCAGAGTAGAAATGGAGTGATTTGAAATGTCAAAGACCCCATTATTTGGAAAAGAAATGAAAATACACCTCAAGAATTTCTAATTTCACATGTGAACAACAATAAAATACTGCATATCTACCAACAACTGCATTGGGTAGGTCATTATGAAAGGCTAGCTGCCAAGATGTAGGAAATGGCTCCTTGCCCCTGTTCCCTTTAAGGAATTTACAATCGTTTGAAACCAGTCCACACTAAAGCGCTTATCATGCTGTCGATACACTGAGATACTCAGTCCTTCGTAATCCAATAAAGATTTTTAAAGTTGCAGCCTTCCCTAGCTCTGCACTTCTCAGTGTATACCGAGTTACTTCAGTAGGGTTTGATGGGAAGGAGCACGGGGGGGTGGGTCACAGCTTCTGGAACAAGATGTCTTGCAGTTTGATTTTTTTAGTTTCTAGGTTAAGGCCACCTGTGTTTTTTTCAGTGCTGGAAGTTGAAGTCTTATCACAGGGCCCCTCCCCCACTGCGTGAGAACATGTTCCAACATTTTAGGTGTTAAGTGTCTCCTTTTGGCACCATGGAGTTGTGGGTTTTGCTTTCAAAAGGAAAAACTCCTCCTAGTTTAAGTCTCTAGTTCTGGCTGCCTTGTTCATTCACTGCCACAGATGGGGTGTCCACATTAACAGCTATGCCTATGCTTTCTCCATCCTCCATTTTGATCCGTTTAAGTTCTTGCTGTTCCGACTGGTCTCCATTCTGCCGTTTGGTTGGAAGAGAGGCTGATGCGGATGCGTGAGTAGCTAACATGTGCAAAGGACTTGCAGCAGCAGTGTGGCCCTGTGCTGGGATTGCTGTGGTGATCGGTACTATATGCGTCCCATTCTGTGTTACAGTTTTTACTGGTAGCTGGTGTTGACCTAGAGGCGTCGGCTGCTGTACTATAGTCACCGTCTGTAGGGGTGCTGCCTGAGATGGCTGAATGATCCGATTAGCAGCTCCTATTGTAGCATGGCTAATTGCAGGTATAGGTTCCACTTTAACTTTCACTTCCTTGTGGTCTCCATTCTCTTGAGGTTCTCCTTTGGGCTGCGATACCATGGTAGCTTGTGTGAGCACTGCCTGCCCAGCTACAGTGTAAGTGTTTGCTGGTGCTAATCCAGTCACATTAGTGACAGACACAGCTGGAATCTGGTGAACAACGTGAACGGTCTGAACTACCGGCTGCTGGGATGTTGATGTTGTCGTCACAGGAGTTGCAACAGTGTAGGTGACGGGTTTAATCGTTTGTGGTAGCTGCCGCTGTACAGTGATTAAAACTGGCTGACTAGAGAGAGGCGATCCGGGAGCACTCTGTGCAAAACGTGCTTCTTGTATCACTGCTAGTTTTGGCTGGATAGCACTGGGCTCTGGCTCCACTGGGACTGGAGATCCTTCCCTCGACAGGCTCTCGGGGGTTTGCACACCACTGGAGTGGGCAGACAAGACTCCGGAATGGTTAGGAGAAGCTGGAGCACTTCTGCCAGCCCTTGTCTGCTGTCCTGTAGTACGGGTAATTTTTAGTTATGTGCGTATAGATTCCATTGAGAGTAAGCTGTTTGTCAGGAGCCATTGTAATTGCTTGTACTATTAGCTGGGCATAGGAATAAGGCGGCTTTGAGTCATCCTTTGGACTATCTCCACCGGACGCTTCTTTATCATTTTCTGAGTGTGAATTATCTGCCATTAGATGTAGATCAGATGGTATTACACGACCTATTTTGTACCCTGAAGAGCCTGCACCACGGGGGCTAGATGGGCAGGAATTTGCAGCATAGCAAGAGTCTTCAAAATGGCTCCATGGATTCTCACCTATATCAGCAAGCCAACGGGGAAGAGCTTGTGCACTCTTTTGCTGCAGTAGTAGATTAAGAACCATCTAGAAGGCAAAGCCGTCACCCCACTCCAAGCATGGGCTGATAGTTCCTGTGGGAGAAGGGAGAGGGCTGATCAGGTGAGCCATGTTGTCTGGAATGTTGATTGTTAAGGGAGAGATCTGGGGCTGCACAGGTTTCACTGGGGACTCTGGGGACTCCTGTTTTTCTCTCTTTTCATTAGACAAAGCTGTGAATGTTATCTTGATGTTTGTGCTGGGAAACCTGAAAGTACATACTCTGGGCAGCTGGAGCGGCGGCGCCCCGCGCCTCTGGAACACGCCGTCCACGAAGACCCCGTTCTTGCCGAGGCAGCGCAGGTAGAATTGGCCCGCGCAGCCGGCGGCGGCGTCCCCCCTGTGAGGGGCCGGTCCCCCCGGCTGCGAGGGCTGCTCGTGAGGCGGGGCCGGGGCCGGTCCTGGCGGCGGCGGCGGGTTCCCGGCTCCGGTGAAGATCTCGAGGTGTCGGCGGGAGATGAAGCTGGAGTGGCCCATGCTCACATCCACCGAGCCCTGCGACGAGTTCCGCCCGATGCTCACCGACCGCTTCTTCATCAGGTACTCGAACTCCCGGCCCTCCAGCCGCGCCACCGCCGGCCCAGCCGCCGCCGCCATCTTCCCTCCCGCCCGCCTCCTCCTCGGCCCCC
>TRINITY_DN1448_c0_g1_i7 len=4687 path=[0:0-48 4:49-3454 5:3455-3646 6:3647-3648 7:3649-3941 8:3942-4082 9:4083-4085 11:4086-4277 12:4278-4686]
GCGACCACCGAGATCTACACTCTTTCCCTACACGACGCTCTTCCGATCTCACACTTTGAACAAAGGTTTTTGACAATCAAGAGCCCCTTTTAACTCCAATAAGACATTTTTTTCTGAAATGCAATTTTGGTGGATTTTGGATATGTTTAGAGAAATTAGTTGAACATTTTGGTATAAGGAACATTTCTGTTGCATTTTTTTCTAGGTATATTGTACCTTGACTAGGCTAAAGGAGGACACAGAAGGGCAATGGGTGGACAAGCCACATACTTATTTCTTCCCCCTCATATTAGAAGTGTTTGGGGACAGCTATGGCAGCAGACCAAGGTAGCAATTAAATGTCAGTATCATCATTCAGTATCATCATCACAGCACTTCACCCTCTGTGTTCAGGCATTAAGCACTACCTAGCTTTTAAAGGGTTGTGAATTTCTGTACGTGGATCTCTCAAACTGTGCTTTGAAATTCATAAAAACCAACCCAAGTACATTTTCAGTGCTAAATCTACAGAATCAGGGGTACAGTATTGATTACCATTGCCTTTGATTGTGCTACACTTGTTCATAGAGCCTGATATAACAGAGCACTCCCTACCTCTGAAATTCAGTGCCATGCTAGGTGAGCAGTTCAATCAAATTTGATAGAATATATCTTCCCAGTGTTAATCATAATTCATCTACTACTCATTGCAACTAGAGTTAACACCAAATTATTTCCTACTGCATATAAAGAACATGGTTGCTGCTAAAGCAGATAAAAAGCCAACACAAAAAGGATACTTTTCCCCATCAACTTTTTAAAACCTATTGGTGTTCTACAAAACTGGCTCTTTGACCAATATGGTTTAAAAGTGGTTTATAAATTCAGCTAGTATACAGTAACTTTCCACAATTCTTTTAATAGGTATTATCTGCATTGACAGCTCTGTTTTGTGGACCAACATGATACTTGGTACAGATTTCTCATTTGTCTTCAGGTAAACATTTTCCAAAACTGCCTAAATCTAACCATTCCAGTCCATCATGAAAATACAGATTCTTTTTGAAATGAAAAACATTTATATAAATAATGCTATGATTAATACAAAAAAATGACAAATCTGATTTTAAAGTTAAAGCCCACTCTCTTTAACTCACCTTTCCTATGAAGGATCAAGAGTATGTGAATTAAAGACAGAACAGCAGCCTTAGCTTTTGTGAAACATGAGGTGGAACCTATTACCATAACTAAACAAAAAAATGAATAGCTCTTAAGATGTTCAACTGCAGAACACACACTTTTAAAACTCCTTTTATTATATTAATATGGTAGCCATTGTTAGAAAACCACAACAGCTACACAGTGGAGACCTGAGGAGGTCAGTCAGAGAGAATCAAAAGTTTTATGGATAAACTGGTCAGATTAACTTCTACAGATGGACACTTAAGCTTCAAAATATTGATTATACCTCTGACAATTTCTCTTTTTTAAAAGGACATGTGATAAAGAATTTTATCTTTTCTAAATGAAGAACAGTCTTATCTTAAACATACACAATATTAAGCGAGACTCTTGTTTTGCTTTGGACTGGAAAAATGCGCCAGGGACAGTCCAAGTCAACACAAAATAACCAAGAGCAGAAGGTAGCAAGAAGGAGAAACAGGTAAGTGCAGCTCTGGTCAAATTCATAGCAGTTCTTTACGTCAGTTAACAGCTCATTTACACTGTATTTTCTAATCAGTTACATGCAAGCCCAAAGAAGCATTTGATCACTACACATGGTAATAAAATTTGTTTAAATTTATCAGGCAACTGCTAAAATATGAAAGTTTGCCGATGTAATAAAGTAGCTTTATCTGAACTTTAACAGGACAGACAAAAGGAAATCATTGCATTGCTTAAAAAACCCCTAGATTTAGTGTGTTTTTTTACCAAATAAAATTTCACATGAAAAGTATTGTGTGATTCCAAAGTTTCCAGAGTAGAAATGGAGTGATTTGAAATGTCAAAGACCCCATTATTTGGAAAAGAAATGAAAATACACCTCAAGAATTTCTAATTTCACATGTGAACAACAATAAAATACTGCATATCTACCAACAACTGCATTGGGTAGGTCATTATGAAAGGCTAGCTGCCAAGATGTAGGAAATGGCTCCTTGCCCCTGTTCCCTTTAAGGAATTTACAATCGTTTGAAACCAGTCCACACTAAAGCGCTTATCATGCTGTCGATACACTGAGATACTCAGTCCTTCGTAATCCAATAAAGATTTTTAAAGTTGCAGCCTTCCCTAGCTCTGCACTTCTCAGTGTATACCGAGTTACTTCAGTAGGGTTTGATGGGAAGGAGCACGGGGGGGTGGGTCACAGCTTCTGGAACAAGATGTCTTGCAGTTTGATTTTTTTAGTTTCTAGGTTAAGGCCACCTGTGTTTTTTTCAGTGCTGGAAGTTGAAGTCTTATCACAGGGCCCCTCCCCCACTGCGTGAGAACATGTTCCAACATTTTAGGTGTTAAGTGTCTCCTTTTGGCACCATGGAGTTGTGGGTTTTGCTTTCAAAAGGAAAAACTCCTCCTAGTTTAAGTCTCTAGTTCTGGCTGCCTTGTTCATTCACTGCCACAGATGGGGTGTCCACATTAACAGCTATGCCTATGCTTTCTCCATCCTCCATTTTGATCCGTTTAAGTTCTTGCTGTTCCGACTGGTCTCCATTCTGCCGTTTGGTTGGAAGAGAGGCTGATGCGGATGCGTGAGTAGCTAACATGTGCAAAGGACTTGCAGCAGCAGTGTGGCCCTGTGCTGGGATTGCTGTGGTGATCGGTACTATATGCGTCCCATTCTGTGTTACAGTTTTTACTGGTAGCTGGTGTTGACCTAGAGGCGTCGGCTGCTGTACTATAGTCACCGTCTGTAGGGGTGCTGCCTGAGATGGCTGAATGATCCGATTAGCAGCTCCTATTGTAGCATGGCTAATTGCAGGTATAGGTTCCACTTTAACTTTCACTTCCTTGTGGTCTCCATTCTCTTGAGGTTCTCCTTTGGGCTGCGATACCATGGTAGCTTGTGTGAGCACTGCCTGCCCAGCTACAGTGTAAGTGTTTGCTGGTGCTAATCCAGTCACATTAGTGACAGACACAGCTGGAATCTGGTGAACAACGTGAACGGTCTGAACTACCGGCTGCTGGGATGTTGATGTTGTCGTCACAGGAGTTGCAACAGTGTAGGTGACGGGTTTAATCGTTTGTGGTAGCTGCCGCTGTACAGTGATTAAAACTGGCTGACTAGAGAGAGGCGATCCGGGAGCACTCTGTGCAAAACGTGCTTCTTGTATCACTGCTAGTTTTGGCTGGATAGCACTGGGCTCTGGCTCCACTGGGACTGGAGATCCTTCCCTCGACAGGCTCTCGGGGGTTTGCACACCACTGGAGTGGGCAGACAAGACTCCGGAATGGTTAGGAGAAGCTGGAGCACTTCTAGAAGAGAGTGGTCCCAGAGGGGTTCTAAAGCAAGGTACTCCCCTAGGCCGCCTTTTCCTAAAAGCCTGCTCTATTAATTTGCTTTCAGAGGCCGGGTCTATCCTCCAGAAGGAGCCTTTGCCTGGTTCTTCCTGGGAACGTGGTACTTTGATGAAATAACGATTCAGAGAGAGATTGTGGCGTATTGAATTCTGCCAGCCCTTGTCTGCTGTCCTGTAGTACGGGTAATTTTTAGTTATGTGCGTATAGATTCCATTGAGAGTAAGCTGTTTGTCAGGAGCCATTGTAATTGCTTGTACTATTAGCTGGGCATAGGAATAAGGCGGCTTTGAGTCATCCTTTGGACTATCTCCACCGGACGCTTCTTTATCATTTTCTGAGTGTGAATTATCTGCCATTAGATGTAGATCAGATGGTATTACACGACCTATTTTGTACCCTGAAGAGCCTGCACCACGGGGGCTAGATGGGCAGGAATTTGCAGCATAGCAAGAGTCTTCAAAATGGCTCCATGGATTCTCACCTATATCAGCAAGCCAACGGGGAAGAGCTTGTGCACTCTTTTGCTGCAGTAGTAGATTAAGAACCATCTAGAAGGCAAAGCCGTCACCCCACTCCAAGCATGGGCTGATAGTTCCTGTGGGAGAAGGGAGAGGGCTGATCAGGTGAGCCATGTTGTCTGGAATGTTGATTGTTAAGGGAGAGATCTGGGGCTGCACAGGTTTCACTGGGGACTCTGGGGACTCCTGTTTTTCTCTCTTTTCATTAGACAAAGCTGTGAATGTTATCTTGATGTTTGTGCTGGGAAACCTGAAAGTACATACTCTGGGCAGCTGGAGCGGCGGCGCCCCGCGCCTCTGGAACACGCCGTCCACGAAGACCCCGTTCTTGCCGAGGCAGCGCAGGTAGAATTGGCCCGCGCAGCCGGCGGCGGCGTCCCCCCTGTGAGGGGCCGGTCCCCCCGGCTGCGAGGGCTGCTCGTGAGGCGGGGCCGGGGCCGGTCCTGGCGGCGGCGGCGGGTTCCCGGCTCCGGTGAAGATCTCGAGGTGTCGGCGGGAGATGAAGCTGGAGTGGCCCATGCTCACATCCACCGAGCCCTGCGACGAGTTCCGCCCGATGCTCACCGACCGCTTCTTCATCAGGTACTCGAACTCCCGGCCCTCCAGCCGCGCCACCGCCGGCCCAGCCGCCGCCGCCATCTTCCCTCCCGCCCGCCTCCTCCTCGGCCCCC
>TRINITY_DN1448_c0_g1_i5 len=4355 path=[3:0-28 4:29-3434 7:3435-3727 9:3728-3730 10:3731-3753 11:3754-3945 12:3946-4354]
GATCTCCTGTTTAATTTTAACCAAGTAGCCACACTTTGAACAAAGGTTTTTGACAATCAAGAGCCCCTTTTAACTCCAATAAGACATTTTTTTCTGAAATGCAATTTTGGTGGATTTTGGATATGTTTAGAGAAATTAGTTGAACATTTTGGTATAAGGAACATTTCTGTTGCATTTTTTTCTAGGTATATTGTACCTTGACTAGGCTAAAGGAGGACACAGAAGGGCAATGGGTGGACAAGCCACATACTTATTTCTTCCCCCTCATATTAGAAGTGTTTGGGGACAGCTATGGCAGCAGACCAAGGTAGCAATTAAATGTCAGTATCATCATTCAGTATCATCATCACAGCACTTCACCCTCTGTGTTCAGGCATTAAGCACTACCTAGCTTTTAAAGGGTTGTGAATTTCTGTACGTGGATCTCTCAAACTGTGCTTTGAAATTCATAAAAACCAACCCAAGTACATTTTCAGTGCTAAATCTACAGAATCAGGGGTACAGTATTGATTACCATTGCCTTTGATTGTGCTACACTTGTTCATAGAGCCTGATATAACAGAGCACTCCCTACCTCTGAAATTCAGTGCCATGCTAGGTGAGCAGTTCAATCAAATTTGATAGAATATATCTTCCCAGTGTTAATCATAATTCATCTACTACTCATTGCAACTAGAGTTAACACCAAATTATTTCCTACTGCATATAAAGAACATGGTTGCTGCTAAAGCAGATAAAAAGCCAACACAAAAAGGATACTTTTCCCCATCAACTTTTTAAAACCTATTGGTGTTCTACAAAACTGGCTCTTTGACCAATATGGTTTAAAAGTGGTTTATAAATTCAGCTAGTATACAGTAACTTTCCACAATTCTTTTAATAGGTATTATCTGCATTGACAGCTCTGTTTTGTGGACCAACATGATACTTGGTACAGATTTCTCATTTGTCTTCAGGTAAACATTTTCCAAAACTGCCTAAATCTAACCATTCCAGTCCATCATGAAAATACAGATTCTTTTTGAAATGAAAAACATTTATATAAATAATGCTATGATTAATACAAAAAAATGACAAATCTGATTTTAAAGTTAAAGCCCACTCTCTTTAACTCACCTTTCCTATGAAGGATCAAGAGTATGTGAATTAAAGACAGAACAGCAGCCTTAGCTTTTGTGAAACATGAGGTGGAACCTATTACCATAACTAAACAAAAAAATGAATAGCTCTTAAGATGTTCAACTGCAGAACACACACTTTTAAAACTCCTTTTATTATATTAATATGGTAGCCATTGTTAGAAAACCACAACAGCTACACAGTGGAGACCTGAGGAGGTCAGTCAGAGAGAATCAAAAGTTTTATGGATAAACTGGTCAGATTAACTTCTACAGATGGACACTTAAGCTTCAAAATATTGATTATACCTCTGACAATTTCTCTTTTTTAAAAGGACATGTGATAAAGAATTTTATCTTTTCTAAATGAAGAACAGTCTTATCTTAAACATACACAATATTAAGCGAGACTCTTGTTTTGCTTTGGACTGGAAAAATGCGCCAGGGACAGTCCAAGTCAACACAAAATAACCAAGAGCAGAAGGTAGCAAGAAGGAGAAACAGGTAAGTGCAGCTCTGGTCAAATTCATAGCAGTTCTTTACGTCAGTTAACAGCTCATTTACACTGTATTTTCTAATCAGTTACATGCAAGCCCAAAGAAGCATTTGATCACTACACATGGTAATAAAATTTGTTTAAATTTATCAGGCAACTGCTAAAATATGAAAGTTTGCCGATGTAATAAAGTAGCTTTATCTGAACTTTAACAGGACAGACAAAAGGAAATCATTGCATTGCTTAAAAAACCCCTAGATTTAGTGTGTTTTTTTACCAAATAAAATTTCACATGAAAAGTATTGTGTGATTCCAAAGTTTCCAGAGTAGAAATGGAGTGATTTGAAATGTCAAAGACCCCATTATTTGGAAAAGAAATGAAAATACACCTCAAGAATTTCTAATTTCACATGTGAACAACAATAAAATACTGCATATCTACCAACAACTGCATTGGGTAGGTCATTATGAAAGGCTAGCTGCCAAGATGTAGGAAATGGCTCCTTGCCCCTGTTCCCTTTAAGGAATTTACAATCGTTTGAAACCAGTCCACACTAAAGCGCTTATCATGCTGTCGATACACTGAGATACTCAGTCCTTCGTAATCCAATAAAGATTTTTAAAGTTGCAGCCTTCCCTAGCTCTGCACTTCTCAGTGTATACCGAGTTACTTCAGTAGGGTTTGATGGGAAGGAGCACGGGGGGGTGGGTCACAGCTTCTGGAACAAGATGTCTTGCAGTTTGATTTTTTTAGTTTCTAGGTTAAGGCCACCTGTGTTTTTTTCAGTGCTGGAAGTTGAAGTCTTATCACAGGGCCCCTCCCCCACTGCGTGAGAACATGTTCCAACATTTTAGGTGTTAAGTGTCTCCTTTTGGCACCATGGAGTTGTGGGTTTTGCTTTCAAAAGGAAAAACTCCTCCTAGTTTAAGTCTCTAGTTCTGGCTGCCTTGTTCATTCACTGCCACAGATGGGGTGTCCACATTAACAGCTATGCCTATGCTTTCTCCATCCTCCATTTTGATCCGTTTAAGTTCTTGCTGTTCCGACTGGTCTCCATTCTGCCGTTTGGTTGGAAGAGAGGCTGATGCGGATGCGTGAGTAGCTAACATGTGCAAAGGACTTGCAGCAGCAGTGTGGCCCTGTGCTGGGATTGCTGTGGTGATCGGTACTATATGCGTCCCATTCTGTGTTACAGTTTTTACTGGTAGCTGGTGTTGACCTAGAGGCGTCGGCTGCTGTACTATAGTCACCGTCTGTAGGGGTGCTGCCTGAGATGGCTGAATGATCCGATTAGCAGCTCCTATTGTAGCATGGCTAATTGCAGGTATAGGTTCCACTTTAACTTTCACTTCCTTGTGGTCTCCATTCTCTTGAGGTTCTCCTTTGGGCTGCGATACCATGGTAGCTTGTGTGAGCACTGCCTGCCCAGCTACAGTGTAAGTGTTTGCTGGTGCTAATCCAGTCACATTAGTGACAGACACAGCTGGAATCTGGTGAACAACGTGAACGGTCTGAACTACCGGCTGCTGGGATGTTGATGTTGTCGTCACAGGAGTTGCAACAGTGTAGGTGACGGGTTTAATCGTTTGTGGTAGCTGCCGCTGTACAGTGATTAAAACTGGCTGACTAGAGAGAGGCGATCCGGGAGCACTCTGTGCAAAACGTGCTTCTTGTATCACTGCTAGTTTTGGCTGGATAGCACTGGGCTCTGGCTCCACTGGGACTGGAGATCCTTCCCTCGACAGGCTCTCGGGGGTTTGCACACCACTGGAGTGGGCAGACAAGACTCCGGAATGGTTAGGAGAAGCTGGAGCACTTCTGCCAGCCCTTGTCTGCTGTCCTGTAGTACGGGTAATTTTTAGTTATGTGCGTATAGATTCCATTGAGAGTAAGCTGTTTGTCAGGAGCCATTGTAATTGCTTGTACTATTAGCTGGGCATAGGAATAAGGCGGCTTTGAGTCATCCTTTGGACTATCTCCACCGGACGCTTCTTTATCATTTTCTGAGTGTGAATTATCTGCCATTAGATGTAGATCAGATGGTATTACACGACCTATTTTGTACCCTGAAGAGCCTGCACCACGGGGGCTAGATGGGCAGGAATTTGCAGCACTGTAGAATATAAAAAGAGAATCCTGATAGTTCCTGTGGGAGAAGGGAGAGGGCTGATCAGGTGAGCCATGTTGTCTGGAATGTTGATTGTTAAGGGAGAGATCTGGGGCTGCACAGGTTTCACTGGGGACTCTGGGGACTCCTGTTTTTCTCTCTTTTCATTAGACAAAGCTGTGAATGTTATCTTGATGTTTGTGCTGGGAAACCTGAAAGTACATACTCTGGGCAGCTGGAGCGGCGGCGCCCCGCGCCTCTGGAACACGCCGTCCACGAAGACCCCGTTCTTGCCGAGGCAGCGCAGGTAGAATTGGCCCGCGCAGCCGGCGGCGGCGTCCCCCCTGTGAGGGGCCGGTCCCCCCGGCTGCGAGGGCTGCTCGTGAGGCGGGGCCGGGGCCGGTCCTGGCGGCGGCGGCGGGTTCCCGGCTCCGGTGAAGATCTCGAGGTGTCGGCGGGAGATGAAGCTGGAGTGGCCCATGCTCACATCCACCGAGCCCTGCGACGAGTTCCGCCCGATGCTCACCGACCGCTTCTTCATCAGGTACTCGAACTCCCGGCCCTCCAGCCGCGCCACCGCCGGCCCAGCCGCCGCCGCCATCTTCCCTCCCGCCCGCCTCCTCCTCGGCCCCC
>TRINITY_DN1448_c0_g1_i12 len=4569 path=[0:0-48 4:49-3454 5:3455-3646 6:3647-3648 7:3649-3941 9:3942-3944 10:3945-3967 11:3968-4159 12:4160-4568]
GCGACCACCGAGATCTACACTCTTTCCCTACACGACGCTCTTCCGATCTCACACTTTGAACAAAGGTTTTTGACAATCAAGAGCCCCTTTTAACTCCAATAAGACATTTTTTTCTGAAATGCAATTTTGGTGGATTTTGGATATGTTTAGAGAAATTAGTTGAACATTTTGGTATAAGGAACATTTCTGTTGCATTTTTTTCTAGGTATATTGTACCTTGACTAGGCTAAAGGAGGACACAGAAGGGCAATGGGTGGACAAGCCACATACTTATTTCTTCCCCCTCATATTAGAAGTGTTTGGGGACAGCTATGGCAGCAGACCAAGGTAGCAATTAAATGTCAGTATCATCATTCAGTATCATCATCACAGCACTTCACCCTCTGTGTTCAGGCATTAAGCACTACCTAGCTTTTAAAGGGTTGTGAATTTCTGTACGTGGATCTCTCAAACTGTGCTTTGAAATTCATAAAAACCAACCCAAGTACATTTTCAGTGCTAAATCTACAGAATCAGGGGTACAGTATTGATTACCATTGCCTTTGATTGTGCTACACTTGTTCATAGAGCCTGATATAACAGAGCACTCCCTACCTCTGAAATTCAGTGCCATGCTAGGTGAGCAGTTCAATCAAATTTGATAGAATATATCTTCCCAGTGTTAATCATAATTCATCTACTACTCATTGCAACTAGAGTTAACACCAAATTATTTCCTACTGCATATAAAGAACATGGTTGCTGCTAAAGCAGATAAAAAGCCAACACAAAAAGGATACTTTTCCCCATCAACTTTTTAAAACCTATTGGTGTTCTACAAAACTGGCTCTTTGACCAATATGGTTTAAAAGTGGTTTATAAATTCAGCTAGTATACAGTAACTTTCCACAATTCTTTTAATAGGTATTATCTGCATTGACAGCTCTGTTTTGTGGACCAACATGATACTTGGTACAGATTTCTCATTTGTCTTCAGGTAAACATTTTCCAAAACTGCCTAAATCTAACCATTCCAGTCCATCATGAAAATACAGATTCTTTTTGAAATGAAAAACATTTATATAAATAATGCTATGATTAATACAAAAAAATGACAAATCTGATTTTAAAGTTAAAGCCCACTCTCTTTAACTCACCTTTCCTATGAAGGATCAAGAGTATGTGAATTAAAGACAGAACAGCAGCCTTAGCTTTTGTGAAACATGAGGTGGAACCTATTACCATAACTAAACAAAAAAATGAATAGCTCTTAAGATGTTCAACTGCAGAACACACACTTTTAAAACTCCTTTTATTATATTAATATGGTAGCCATTGTTAGAAAACCACAACAGCTACACAGTGGAGACCTGAGGAGGTCAGTCAGAGAGAATCAAAAGTTTTATGGATAAACTGGTCAGATTAACTTCTACAGATGGACACTTAAGCTTCAAAATATTGATTATACCTCTGACAATTTCTCTTTTTTAAAAGGACATGTGATAAAGAATTTTATCTTTTCTAAATGAAGAACAGTCTTATCTTAAACATACACAATATTAAGCGAGACTCTTGTTTTGCTTTGGACTGGAAAAATGCGCCAGGGACAGTCCAAGTCAACACAAAATAACCAAGAGCAGAAGGTAGCAAGAAGGAGAAACAGGTAAGTGCAGCTCTGGTCAAATTCATAGCAGTTCTTTACGTCAGTTAACAGCTCATTTACACTGTATTTTCTAATCAGTTACATGCAAGCCCAAAGAAGCATTTGATCACTACACATGGTAATAAAATTTGTTTAAATTTATCAGGCAACTGCTAAAATATGAAAGTTTGCCGATGTAATAAAGTAGCTTTATCTGAACTTTAACAGGACAGACAAAAGGAAATCATTGCATTGCTTAAAAAACCCCTAGATTTAGTGTGTTTTTTTACCAAATAAAATTTCACATGAAAAGTATTGTGTGATTCCAAAGTTTCCAGAGTAGAAATGGAGTGATTTGAAATGTCAAAGACCCCATTATTTGGAAAAGAAATGAAAATACACCTCAAGAATTTCTAATTTCACATGTGAACAACAATAAAATACTGCATATCTACCAACAACTGCATTGGGTAGGTCATTATGAAAGGCTAGCTGCCAAGATGTAGGAAATGGCTCCTTGCCCCTGTTCCCTTTAAGGAATTTACAATCGTTTGAAACCAGTCCACACTAAAGCGCTTATCATGCTGTCGATACACTGAGATACTCAGTCCTTCGTAATCCAATAAAGATTTTTAAAGTTGCAGCCTTCCCTAGCTCTGCACTTCTCAGTGTATACCGAGTTACTTCAGTAGGGTTTGATGGGAAGGAGCACGGGGGGGTGGGTCACAGCTTCTGGAACAAGATGTCTTGCAGTTTGATTTTTTTAGTTTCTAGGTTAAGGCCACCTGTGTTTTTTTCAGTGCTGGAAGTTGAAGTCTTATCACAGGGCCCCTCCCCCACTGCGTGAGAACATGTTCCAACATTTTAGGTGTTAAGTGTCTCCTTTTGGCACCATGGAGTTGTGGGTTTTGCTTTCAAAAGGAAAAACTCCTCCTAGTTTAAGTCTCTAGTTCTGGCTGCCTTGTTCATTCACTGCCACAGATGGGGTGTCCACATTAACAGCTATGCCTATGCTTTCTCCATCCTCCATTTTGATCCGTTTAAGTTCTTGCTGTTCCGACTGGTCTCCATTCTGCCGTTTGGTTGGAAGAGAGGCTGATGCGGATGCGTGAGTAGCTAACATGTGCAAAGGACTTGCAGCAGCAGTGTGGCCCTGTGCTGGGATTGCTGTGGTGATCGGTACTATATGCGTCCCATTCTGTGTTACAGTTTTTACTGGTAGCTGGTGTTGACCTAGAGGCGTCGGCTGCTGTACTATAGTCACCGTCTGTAGGGGTGCTGCCTGAGATGGCTGAATGATCCGATTAGCAGCTCCTATTGTAGCATGGCTAATTGCAGGTATAGGTTCCACTTTAACTTTCACTTCCTTGTGGTCTCCATTCTCTTGAGGTTCTCCTTTGGGCTGCGATACCATGGTAGCTTGTGTGAGCACTGCCTGCCCAGCTACAGTGTAAGTGTTTGCTGGTGCTAATCCAGTCACATTAGTGACAGACACAGCTGGAATCTGGTGAACAACGTGAACGGTCTGAACTACCGGCTGCTGGGATGTTGATGTTGTCGTCACAGGAGTTGCAACAGTGTAGGTGACGGGTTTAATCGTTTGTGGTAGCTGCCGCTGTACAGTGATTAAAACTGGCTGACTAGAGAGAGGCGATCCGGGAGCACTCTGTGCAAAACGTGCTTCTTGTATCACTGCTAGTTTTGGCTGGATAGCACTGGGCTCTGGCTCCACTGGGACTGGAGATCCTTCCCTCGACAGGCTCTCGGGGGTTTGCACACCACTGGAGTGGGCAGACAAGACTCCGGAATGGTTAGGAGAAGCTGGAGCACTTCTAGAAGAGAGTGGTCCCAGAGGGGTTCTAAAGCAAGGTACTCCCCTAGGCCGCCTTTTCCTAAAAGCCTGCTCTATTAATTTGCTTTCAGAGGCCGGGTCTATCCTCCAGAAGGAGCCTTTGCCTGGTTCTTCCTGGGAACGTGGTACTTTGATGAAATAACGATTCAGAGAGAGATTGTGGCGTATTGAATTCTGCCAGCCCTTGTCTGCTGTCCTGTAGTACGGGTAATTTTTAGTTATGTGCGTATAGATTCCATTGAGAGTAAGCTGTTTGTCAGGAGCCATTGTAATTGCTTGTACTATTAGCTGGGCATAGGAATAAGGCGGCTTTGAGTCATCCTTTGGACTATCTCCACCGGACGCTTCTTTATCATTTTCTGAGTGTGAATTATCTGCCATTAGATGTAGATCAGATGGTATTACACGACCTATTTTGTACCCTGAAGAGCCTGCACCACGGGGGCTAGATGGGCAGGAATTTGCAGCACTGTAGAATATAAAAAGAGAATCCTGATAGTTCCTGTGGGAGAAGGGAGAGGGCTGATCAGGTGAGCCATGTTGTCTGGAATGTTGATTGTTAAGGGAGAGATCTGGGGCTGCACAGGTTTCACTGGGGACTCTGGGGACTCCTGTTTTTCTCTCTTTTCATTAGACAAAGCTGTGAATGTTATCTTGATGTTTGTGCTGGGAAACCTGAAAGTACATACTCTGGGCAGCTGGAGCGGCGGCGCCCCGCGCCTCTGGAACACGCCGTCCACGAAGACCCCGTTCTTGCCGAGGCAGCGCAGGTAGAATTGGCCCGCGCAGCCGGCGGCGGCGTCCCCCCTGTGAGGGGCCGGTCCCCCCGGCTGCGAGGGCTGCTCGTGAGGCGGGGCCGGGGCCGGTCCTGGCGGCGGCGGCGGGTTCCCGGCTCCGGTGAAGATCTCGAGGTGTCGGCGGGAGATGAAGCTGGAGTGGCCCATGCTCACATCCACCGAGCCCTGCGACGAGTTCCGCCCGATGCTCACCGACCGCTTCTTCATCAGGTACTCGAACTCCCGGCCCTCCAGCCGCGCCACCGCCGGCCCAGCCGCCGCCGCCATCTTCCCTCCCGCCCGCCTCCTCCTCGGCCCCC
>TRINITY_DN1448_c0_g1_i15 len=435 path=[2:0-25 12:26-434]
TCGGCCCGGCCCGGCGGGTGACTCACACTCTGGGCAGCTGGAGCGGCGGCGCCCCGCGCCTCTGGAACACGCCGTCCACGAAGACCCCGTTCTTGCCGAGGCAGCGCAGGTAGAATTGGCCCGCGCAGCCGGCGGCGGCGTCCCCCCTGTGAGGGGCCGGTCCCCCCGGCTGCGAGGGCTGCTCGTGAGGCGGGGCCGGGGCCGGTCCTGGCGGCGGCGGCGGGTTCCCGGCTCCGGTGAAGATCTCGAGGTGTCGGCGGGAGATGAAGCTGGAGTGGCCCATGCTCACATCCACCGAGCCCTGCGACGAGTTCCGCCCGATGCTCACCGACCGCTTCTTCATCAGGTACTCGAACTCCCGGCCCTCCAGCCGCGCCACCGCCGGCCCAGCCGCCGCCGCCATCTTCCCTCCCGCCCGCCTCCTCCTCGGCCCCC
>TRINITY_DN1448_c0_g1_i1 len=4546 path=[0:0-48 4:49-3454 5:3455-3646 6:3647-3648 7:3649-3941 9:3942-3944 11:3945-4136 12:4137-4545]
GCGACCACCGAGATCTACACTCTTTCCCTACACGACGCTCTTCCGATCTCACACTTTGAACAAAGGTTTTTGACAATCAAGAGCCCCTTTTAACTCCAATAAGACATTTTTTTCTGAAATGCAATTTTGGTGGATTTTGGATATGTTTAGAGAAATTAGTTGAACATTTTGGTATAAGGAACATTTCTGTTGCATTTTTTTCTAGGTATATTGTACCTTGACTAGGCTAAAGGAGGACACAGAAGGGCAATGGGTGGACAAGCCACATACTTATTTCTTCCCCCTCATATTAGAAGTGTTTGGGGACAGCTATGGCAGCAGACCAAGGTAGCAATTAAATGTCAGTATCATCATTCAGTATCATCATCACAGCACTTCACCCTCTGTGTTCAGGCATTAAGCACTACCTAGCTTTTAAAGGGTTGTGAATTTCTGTACGTGGATCTCTCAAACTGTGCTTTGAAATTCATAAAAACCAACCCAAGTACATTTTCAGTGCTAAATCTACAGAATCAGGGGTACAGTATTGATTACCATTGCCTTTGATTGTGCTACACTTGTTCATAGAGCCTGATATAACAGAGCACTCCCTACCTCTGAAATTCAGTGCCATGCTAGGTGAGCAGTTCAATCAAATTTGATAGAATATATCTTCCCAGTGTTAATCATAATTCATCTACTACTCATTGCAACTAGAGTTAACACCAAATTATTTCCTACTGCATATAAAGAACATGGTTGCTGCTAAAGCAGATAAAAAGCCAACACAAAAAGGATACTTTTCCCCATCAACTTTTTAAAACCTATTGGTGTTCTACAAAACTGGCTCTTTGACCAATATGGTTTAAAAGTGGTTTATAAATTCAGCTAGTATACAGTAACTTTCCACAATTCTTTTAATAGGTATTATCTGCATTGACAGCTCTGTTTTGTGGACCAACATGATACTTGGTACAGATTTCTCATTTGTCTTCAGGTAAACATTTTCCAAAACTGCCTAAATCTAACCATTCCAGTCCATCATGAAAATACAGATTCTTTTTGAAATGAAAAACATTTATATAAATAATGCTATGATTAATACAAAAAAATGACAAATCTGATTTTAAAGTTAAAGCCCACTCTCTTTAACTCACCTTTCCTATGAAGGATCAAGAGTATGTGAATTAAAGACAGAACAGCAGCCTTAGCTTTTGTGAAACATGAGGTGGAACCTATTACCATAACTAAACAAAAAAATGAATAGCTCTTAAGATGTTCAACTGCAGAACACACACTTTTAAAACTCCTTTTATTATATTAATATGGTAGCCATTGTTAGAAAACCACAACAGCTACACAGTGGAGACCTGAGGAGGTCAGTCAGAGAGAATCAAAAGTTTTATGGATAAACTGGTCAGATTAACTTCTACAGATGGACACTTAAGCTTCAAAATATTGATTATACCTCTGACAATTTCTCTTTTTTAAAAGGACATGTGATAAAGAATTTTATCTTTTCTAAATGAAGAACAGTCTTATCTTAAACATACACAATATTAAGCGAGACTCTTGTTTTGCTTTGGACTGGAAAAATGCGCCAGGGACAGTCCAAGTCAACACAAAATAACCAAGAGCAGAAGGTAGCAAGAAGGAGAAACAGGTAAGTGCAGCTCTGGTCAAATTCATAGCAGTTCTTTACGTCAGTTAACAGCTCATTTACACTGTATTTTCTAATCAGTTACATGCAAGCCCAAAGAAGCATTTGATCACTACACATGGTAATAAAATTTGTTTAAATTTATCAGGCAACTGCTAAAATATGAAAGTTTGCCGATGTAATAAAGTAGCTTTATCTGAACTTTAACAGGACAGACAAAAGGAAATCATTGCATTGCTTAAAAAACCCCTAGATTTAGTGTGTTTTTTTACCAAATAAAATTTCACATGAAAAGTATTGTGTGATTCCAAAGTTTCCAGAGTAGAAATGGAGTGATTTGAAATGTCAAAGACCCCATTATTTGGAAAAGAAATGAAAATACACCTCAAGAATTTCTAATTTCACATGTGAACAACAATAAAATACTGCATATCTACCAACAACTGCATTGGGTAGGTCATTATGAAAGGCTAGCTGCCAAGATGTAGGAAATGGCTCCTTGCCCCTGTTCCCTTTAAGGAATTTACAATCGTTTGAAACCAGTCCACACTAAAGCGCTTATCATGCTGTCGATACACTGAGATACTCAGTCCTTCGTAATCCAATAAAGATTTTTAAAGTTGCAGCCTTCCCTAGCTCTGCACTTCTCAGTGTATACCGAGTTACTTCAGTAGGGTTTGATGGGAAGGAGCACGGGGGGGTGGGTCACAGCTTCTGGAACAAGATGTCTTGCAGTTTGATTTTTTTAGTTTCTAGGTTAAGGCCACCTGTGTTTTTTTCAGTGCTGGAAGTTGAAGTCTTATCACAGGGCCCCTCCCCCACTGCGTGAGAACATGTTCCAACATTTTAGGTGTTAAGTGTCTCCTTTTGGCACCATGGAGTTGTGGGTTTTGCTTTCAAAAGGAAAAACTCCTCCTAGTTTAAGTCTCTAGTTCTGGCTGCCTTGTTCATTCACTGCCACAGATGGGGTGTCCACATTAACAGCTATGCCTATGCTTTCTCCATCCTCCATTTTGATCCGTTTAAGTTCTTGCTGTTCCGACTGGTCTCCATTCTGCCGTTTGGTTGGAAGAGAGGCTGATGCGGATGCGTGAGTAGCTAACATGTGCAAAGGACTTGCAGCAGCAGTGTGGCCCTGTGCTGGGATTGCTGTGGTGATCGGTACTATATGCGTCCCATTCTGTGTTACAGTTTTTACTGGTAGCTGGTGTTGACCTAGAGGCGTCGGCTGCTGTACTATAGTCACCGTCTGTAGGGGTGCTGCCTGAGATGGCTGAATGATCCGATTAGCAGCTCCTATTGTAGCATGGCTAATTGCAGGTATAGGTTCCACTTTAACTTTCACTTCCTTGTGGTCTCCATTCTCTTGAGGTTCTCCTTTGGGCTGCGATACCATGGTAGCTTGTGTGAGCACTGCCTGCCCAGCTACAGTGTAAGTGTTTGCTGGTGCTAATCCAGTCACATTAGTGACAGACACAGCTGGAATCTGGTGAACAACGTGAACGGTCTGAACTACCGGCTGCTGGGATGTTGATGTTGTCGTCACAGGAGTTGCAACAGTGTAGGTGACGGGTTTAATCGTTTGTGGTAGCTGCCGCTGTACAGTGATTAAAACTGGCTGACTAGAGAGAGGCGATCCGGGAGCACTCTGTGCAAAACGTGCTTCTTGTATCACTGCTAGTTTTGGCTGGATAGCACTGGGCTCTGGCTCCACTGGGACTGGAGATCCTTCCCTCGACAGGCTCTCGGGGGTTTGCACACCACTGGAGTGGGCAGACAAGACTCCGGAATGGTTAGGAGAAGCTGGAGCACTTCTAGAAGAGAGTGGTCCCAGAGGGGTTCTAAAGCAAGGTACTCCCCTAGGCCGCCTTTTCCTAAAAGCCTGCTCTATTAATTTGCTTTCAGAGGCCGGGTCTATCCTCCAGAAGGAGCCTTTGCCTGGTTCTTCCTGGGAACGTGGTACTTTGATGAAATAACGATTCAGAGAGAGATTGTGGCGTATTGAATTCTGCCAGCCCTTGTCTGCTGTCCTGTAGTACGGGTAATTTTTAGTTATGTGCGTATAGATTCCATTGAGAGTAAGCTGTTTGTCAGGAGCCATTGTAATTGCTTGTACTATTAGCTGGGCATAGGAATAAGGCGGCTTTGAGTCATCCTTTGGACTATCTCCACCGGACGCTTCTTTATCATTTTCTGAGTGTGAATTATCTGCCATTAGATGTAGATCAGATGGTATTACACGACCTATTTTGTACCCTGAAGAGCCTGCACCACGGGGGCTAGATGGGCAGGAATTTGCAGCACTGATAGTTCCTGTGGGAGAAGGGAGAGGGCTGATCAGGTGAGCCATGTTGTCTGGAATGTTGATTGTTAAGGGAGAGATCTGGGGCTGCACAGGTTTCACTGGGGACTCTGGGGACTCCTGTTTTTCTCTCTTTTCATTAGACAAAGCTGTGAATGTTATCTTGATGTTTGTGCTGGGAAACCTGAAAGTACATACTCTGGGCAGCTGGAGCGGCGGCGCCCCGCGCCTCTGGAACACGCCGTCCACGAAGACCCCGTTCTTGCCGAGGCAGCGCAGGTAGAATTGGCCCGCGCAGCCGGCGGCGGCGTCCCCCCTGTGAGGGGCCGGTCCCCCCGGCTGCGAGGGCTGCTCGTGAGGCGGGGCCGGGGCCGGTCCTGGCGGCGGCGGCGGGTTCCCGGCTCCGGTGAAGATCTCGAGGTGTCGGCGGGAGATGAAGCTGGAGTGGCCCATGCTCACATCCACCGAGCCCTGCGACGAGTTCCGCCCGATGCTCACCGACCGCTTCTTCATCAGGTACTCGAACTCCCGGCCCTCCAGCCGCGCCACCGCCGGCCCAGCCGCCGCCGCCATCTTCCCTCCCGCCCGCCTCCTCCTCGGCCCCC
>TRINITY_DN1448_c0_g1_i3 len=4526 path=[3:0-28 4:29-3434 5:3435-3626 6:3627-3628 7:3629-3921 9:3922-3924 11:3925-4116 12:4117-4525]
GATCTCCTGTTTAATTTTAACCAAGTAGCCACACTTTGAACAAAGGTTTTTGACAATCAAGAGCCCCTTTTAACTCCAATAAGACATTTTTTTCTGAAATGCAATTTTGGTGGATTTTGGATATGTTTAGAGAAATTAGTTGAACATTTTGGTATAAGGAACATTTCTGTTGCATTTTTTTCTAGGTATATTGTACCTTGACTAGGCTAAAGGAGGACACAGAAGGGCAATGGGTGGACAAGCCACATACTTATTTCTTCCCCCTCATATTAGAAGTGTTTGGGGACAGCTATGGCAGCAGACCAAGGTAGCAATTAAATGTCAGTATCATCATTCAGTATCATCATCACAGCACTTCACCCTCTGTGTTCAGGCATTAAGCACTACCTAGCTTTTAAAGGGTTGTGAATTTCTGTACGTGGATCTCTCAAACTGTGCTTTGAAATTCATAAAAACCAACCCAAGTACATTTTCAGTGCTAAATCTACAGAATCAGGGGTACAGTATTGATTACCATTGCCTTTGATTGTGCTACACTTGTTCATAGAGCCTGATATAACAGAGCACTCCCTACCTCTGAAATTCAGTGCCATGCTAGGTGAGCAGTTCAATCAAATTTGATAGAATATATCTTCCCAGTGTTAATCATAATTCATCTACTACTCATTGCAACTAGAGTTAACACCAAATTATTTCCTACTGCATATAAAGAACATGGTTGCTGCTAAAGCAGATAAAAAGCCAACACAAAAAGGATACTTTTCCCCATCAACTTTTTAAAACCTATTGGTGTTCTACAAAACTGGCTCTTTGACCAATATGGTTTAAAAGTGGTTTATAAATTCAGCTAGTATACAGTAACTTTCCACAATTCTTTTAATAGGTATTATCTGCATTGACAGCTCTGTTTTGTGGACCAACATGATACTTGGTACAGATTTCTCATTTGTCTTCAGGTAAACATTTTCCAAAACTGCCTAAATCTAACCATTCCAGTCCATCATGAAAATACAGATTCTTTTTGAAATGAAAAACATTTATATAAATAATGCTATGATTAATACAAAAAAATGACAAATCTGATTTTAAAGTTAAAGCCCACTCTCTTTAACTCACCTTTCCTATGAAGGATCAAGAGTATGTGAATTAAAGACAGAACAGCAGCCTTAGCTTTTGTGAAACATGAGGTGGAACCTATTACCATAACTAAACAAAAAAATGAATAGCTCTTAAGATGTTCAACTGCAGAACACACACTTTTAAAACTCCTTTTATTATATTAATATGGTAGCCATTGTTAGAAAACCACAACAGCTACACAGTGGAGACCTGAGGAGGTCAGTCAGAGAGAATCAAAAGTTTTATGGATAAACTGGTCAGATTAACTTCTACAGATGGACACTTAAGCTTCAAAATATTGATTATACCTCTGACAATTTCTCTTTTTTAAAAGGACATGTGATAAAGAATTTTATCTTTTCTAAATGAAGAACAGTCTTATCTTAAACATACACAATATTAAGCGAGACTCTTGTTTTGCTTTGGACTGGAAAAATGCGCCAGGGACAGTCCAAGTCAACACAAAATAACCAAGAGCAGAAGGTAGCAAGAAGGAGAAACAGGTAAGTGCAGCTCTGGTCAAATTCATAGCAGTTCTTTACGTCAGTTAACAGCTCATTTACACTGTATTTTCTAATCAGTTACATGCAAGCCCAAAGAAGCATTTGATCACTACACATGGTAATAAAATTTGTTTAAATTTATCAGGCAACTGCTAAAATATGAAAGTTTGCCGATGTAATAAAGTAGCTTTATCTGAACTTTAACAGGACAGACAAAAGGAAATCATTGCATTGCTTAAAAAACCCCTAGATTTAGTGTGTTTTTTTACCAAATAAAATTTCACATGAAAAGTATTGTGTGATTCCAAAGTTTCCAGAGTAGAAATGGAGTGATTTGAAATGTCAAAGACCCCATTATTTGGAAAAGAAATGAAAATACACCTCAAGAATTTCTAATTTCACATGTGAACAACAATAAAATACTGCATATCTACCAACAACTGCATTGGGTAGGTCATTATGAAAGGCTAGCTGCCAAGATGTAGGAAATGGCTCCTTGCCCCTGTTCCCTTTAAGGAATTTACAATCGTTTGAAACCAGTCCACACTAAAGCGCTTATCATGCTGTCGATACACTGAGATACTCAGTCCTTCGTAATCCAATAAAGATTTTTAAAGTTGCAGCCTTCCCTAGCTCTGCACTTCTCAGTGTATACCGAGTTACTTCAGTAGGGTTTGATGGGAAGGAGCACGGGGGGGTGGGTCACAGCTTCTGGAACAAGATGTCTTGCAGTTTGATTTTTTTAGTTTCTAGGTTAAGGCCACCTGTGTTTTTTTCAGTGCTGGAAGTTGAAGTCTTATCACAGGGCCCCTCCCCCACTGCGTGAGAACATGTTCCAACATTTTAGGTGTTAAGTGTCTCCTTTTGGCACCATGGAGTTGTGGGTTTTGCTTTCAAAAGGAAAAACTCCTCCTAGTTTAAGTCTCTAGTTCTGGCTGCCTTGTTCATTCACTGCCACAGATGGGGTGTCCACATTAACAGCTATGCCTATGCTTTCTCCATCCTCCATTTTGATCCGTTTAAGTTCTTGCTGTTCCGACTGGTCTCCATTCTGCCGTTTGGTTGGAAGAGAGGCTGATGCGGATGCGTGAGTAGCTAACATGTGCAAAGGACTTGCAGCAGCAGTGTGGCCCTGTGCTGGGATTGCTGTGGTGATCGGTACTATATGCGTCCCATTCTGTGTTACAGTTTTTACTGGTAGCTGGTGTTGACCTAGAGGCGTCGGCTGCTGTACTATAGTCACCGTCTGTAGGGGTGCTGCCTGAGATGGCTGAATGATCCGATTAGCAGCTCCTATTGTAGCATGGCTAATTGCAGGTATAGGTTCCACTTTAACTTTCACTTCCTTGTGGTCTCCATTCTCTTGAGGTTCTCCTTTGGGCTGCGATACCATGGTAGCTTGTGTGAGCACTGCCTGCCCAGCTACAGTGTAAGTGTTTGCTGGTGCTAATCCAGTCACATTAGTGACAGACACAGCTGGAATCTGGTGAACAACGTGAACGGTCTGAACTACCGGCTGCTGGGATGTTGATGTTGTCGTCACAGGAGTTGCAACAGTGTAGGTGACGGGTTTAATCGTTTGTGGTAGCTGCCGCTGTACAGTGATTAAAACTGGCTGACTAGAGAGAGGCGATCCGGGAGCACTCTGTGCAAAACGTGCTTCTTGTATCACTGCTAGTTTTGGCTGGATAGCACTGGGCTCTGGCTCCACTGGGACTGGAGATCCTTCCCTCGACAGGCTCTCGGGGGTTTGCACACCACTGGAGTGGGCAGACAAGACTCCGGAATGGTTAGGAGAAGCTGGAGCACTTCTAGAAGAGAGTGGTCCCAGAGGGGTTCTAAAGCAAGGTACTCCCCTAGGCCGCCTTTTCCTAAAAGCCTGCTCTATTAATTTGCTTTCAGAGGCCGGGTCTATCCTCCAGAAGGAGCCTTTGCCTGGTTCTTCCTGGGAACGTGGTACTTTGATGAAATAACGATTCAGAGAGAGATTGTGGCGTATTGAATTCTGCCAGCCCTTGTCTGCTGTCCTGTAGTACGGGTAATTTTTAGTTATGTGCGTATAGATTCCATTGAGAGTAAGCTGTTTGTCAGGAGCCATTGTAATTGCTTGTACTATTAGCTGGGCATAGGAATAAGGCGGCTTTGAGTCATCCTTTGGACTATCTCCACCGGACGCTTCTTTATCATTTTCTGAGTGTGAATTATCTGCCATTAGATGTAGATCAGATGGTATTACACGACCTATTTTGTACCCTGAAGAGCCTGCACCACGGGGGCTAGATGGGCAGGAATTTGCAGCACTGATAGTTCCTGTGGGAGAAGGGAGAGGGCTGATCAGGTGAGCCATGTTGTCTGGAATGTTGATTGTTAAGGGAGAGATCTGGGGCTGCACAGGTTTCACTGGGGACTCTGGGGACTCCTGTTTTTCTCTCTTTTCATTAGACAAAGCTGTGAATGTTATCTTGATGTTTGTGCTGGGAAACCTGAAAGTACATACTCTGGGCAGCTGGAGCGGCGGCGCCCCGCGCCTCTGGAACACGCCGTCCACGAAGACCCCGTTCTTGCCGAGGCAGCGCAGGTAGAATTGGCCCGCGCAGCCGGCGGCGGCGTCCCCCCTGTGAGGGGCCGGTCCCCCCGGCTGCGAGGGCTGCTCGTGAGGCGGGGCCGGGGCCGGTCCTGGCGGCGGCGGCGGGTTCCCGGCTCCGGTGAAGATCTCGAGGTGTCGGCGGGAGATGAAGCTGGAGTGGCCCATGCTCACATCCACCGAGCCCTGCGACGAGTTCCGCCCGATGCTCACCGACCGCTTCTTCATCAGGTACTCGAACTCCCGGCCCTCCAGCCGCGCCACCGCCGGCCCAGCCGCCGCCGCCATCTTCCCTCCCGCCCGCCTCCTCCTCGGCCCCC
>TRINITY_DN1448_c0_g1_i4 len=950 path=[1:0-50 6:51-52 7:53-345 9:346-348 11:349-540 12:541-949]
CTCCATTTGTCATATAATATTTTATTAATACATTTACAGCAATACTATTACCTGCCAGCCCTTGTCTGCTGTCCTGTAGTACGGGTAATTTTTAGTTATGTGCGTATAGATTCCATTGAGAGTAAGCTGTTTGTCAGGAGCCATTGTAATTGCTTGTACTATTAGCTGGGCATAGGAATAAGGCGGCTTTGAGTCATCCTTTGGACTATCTCCACCGGACGCTTCTTTATCATTTTCTGAGTGTGAATTATCTGCCATTAGATGTAGATCAGATGGTATTACACGACCTATTTTGTACCCTGAAGAGCCTGCACCACGGGGGCTAGATGGGCAGGAATTTGCAGCACTGATAGTTCCTGTGGGAGAAGGGAGAGGGCTGATCAGGTGAGCCATGTTGTCTGGAATGTTGATTGTTAAGGGAGAGATCTGGGGCTGCACAGGTTTCACTGGGGACTCTGGGGACTCCTGTTTTTCTCTCTTTTCATTAGACAAAGCTGTGAATGTTATCTTGATGTTTGTGCTGGGAAACCTGAAAGTACATACTCTGGGCAGCTGGAGCGGCGGCGCCCCGCGCCTCTGGAACACGCCGTCCACGAAGACCCCGTTCTTGCCGAGGCAGCGCAGGTAGAATTGGCCCGCGCAGCCGGCGGCGGCGTCCCCCCTGTGAGGGGCCGGTCCCCCCGGCTGCGAGGGCTGCTCGTGAGGCGGGGCCGGGGCCGGTCCTGGCGGCGGCGGCGGGTTCCCGGCTCCGGTGAAGATCTCGAGGTGTCGGCGGGAGATGAAGCTGGAGTGGCCCATGCTCACATCCACCGAGCCCTGCGACGAGTTCCGCCCGATGCTCACCGACCGCTTCTTCATCAGGTACTCGAACTCCCGGCCCTCCAGCCGCGCCACCGCCGGCCCAGCCGCCGCCGCCATCTTCCCTCCCGCCCGCCTCCTCCTCGGCCCCC
>TRINITY_DN1448_c0_g1_i9 len=4667 path=[3:0-28 4:29-3434 5:3435-3626 6:3627-3628 7:3629-3921 8:3922-4062 9:4063-4065 11:4066-4257 12:4258-4666]
GATCTCCTGTTTAATTTTAACCAAGTAGCCACACTTTGAACAAAGGTTTTTGACAATCAAGAGCCCCTTTTAACTCCAATAAGACATTTTTTTCTGAAATGCAATTTTGGTGGATTTTGGATATGTTTAGAGAAATTAGTTGAACATTTTGGTATAAGGAACATTTCTGTTGCATTTTTTTCTAGGTATATTGTACCTTGACTAGGCTAAAGGAGGACACAGAAGGGCAATGGGTGGACAAGCCACATACTTATTTCTTCCCCCTCATATTAGAAGTGTTTGGGGACAGCTATGGCAGCAGACCAAGGTAGCAATTAAATGTCAGTATCATCATTCAGTATCATCATCACAGCACTTCACCCTCTGTGTTCAGGCATTAAGCACTACCTAGCTTTTAAAGGGTTGTGAATTTCTGTACGTGGATCTCTCAAACTGTGCTTTGAAATTCATAAAAACCAACCCAAGTACATTTTCAGTGCTAAATCTACAGAATCAGGGGTACAGTATTGATTACCATTGCCTTTGATTGTGCTACACTTGTTCATAGAGCCTGATATAACAGAGCACTCCCTACCTCTGAAATTCAGTGCCATGCTAGGTGAGCAGTTCAATCAAATTTGATAGAATATATCTTCCCAGTGTTAATCATAATTCATCTACTACTCATTGCAACTAGAGTTAACACCAAATTATTTCCTACTGCATATAAAGAACATGGTTGCTGCTAAAGCAGATAAAAAGCCAACACAAAAAGGATACTTTTCCCCATCAACTTTTTAAAACCTATTGGTGTTCTACAAAACTGGCTCTTTGACCAATATGGTTTAAAAGTGGTTTATAAATTCAGCTAGTATACAGTAACTTTCCACAATTCTTTTAATAGGTATTATCTGCATTGACAGCTCTGTTTTGTGGACCAACATGATACTTGGTACAGATTTCTCATTTGTCTTCAGGTAAACATTTTCCAAAACTGCCTAAATCTAACCATTCCAGTCCATCATGAAAATACAGATTCTTTTTGAAATGAAAAACATTTATATAAATAATGCTATGATTAATACAAAAAAATGACAAATCTGATTTTAAAGTTAAAGCCCACTCTCTTTAACTCACCTTTCCTATGAAGGATCAAGAGTATGTGAATTAAAGACAGAACAGCAGCCTTAGCTTTTGTGAAACATGAGGTGGAACCTATTACCATAACTAAACAAAAAAATGAATAGCTCTTAAGATGTTCAACTGCAGAACACACACTTTTAAAACTCCTTTTATTATATTAATATGGTAGCCATTGTTAGAAAACCACAACAGCTACACAGTGGAGACCTGAGGAGGTCAGTCAGAGAGAATCAAAAGTTTTATGGATAAACTGGTCAGATTAACTTCTACAGATGGACACTTAAGCTTCAAAATATTGATTATACCTCTGACAATTTCTCTTTTTTAAAAGGACATGTGATAAAGAATTTTATCTTTTCTAAATGAAGAACAGTCTTATCTTAAACATACACAATATTAAGCGAGACTCTTGTTTTGCTTTGGACTGGAAAAATGCGCCAGGGACAGTCCAAGTCAACACAAAATAACCAAGAGCAGAAGGTAGCAAGAAGGAGAAACAGGTAAGTGCAGCTCTGGTCAAATTCATAGCAGTTCTTTACGTCAGTTAACAGCTCATTTACACTGTATTTTCTAATCAGTTACATGCAAGCCCAAAGAAGCATTTGATCACTACACATGGTAATAAAATTTGTTTAAATTTATCAGGCAACTGCTAAAATATGAAAGTTTGCCGATGTAATAAAGTAGCTTTATCTGAACTTTAACAGGACAGACAAAAGGAAATCATTGCATTGCTTAAAAAACCCCTAGATTTAGTGTGTTTTTTTACCAAATAAAATTTCACATGAAAAGTATTGTGTGATTCCAAAGTTTCCAGAGTAGAAATGGAGTGATTTGAAATGTCAAAGACCCCATTATTTGGAAAAGAAATGAAAATACACCTCAAGAATTTCTAATTTCACATGTGAACAACAATAAAATACTGCATATCTACCAACAACTGCATTGGGTAGGTCATTATGAAAGGCTAGCTGCCAAGATGTAGGAAATGGCTCCTTGCCCCTGTTCCCTTTAAGGAATTTACAATCGTTTGAAACCAGTCCACACTAAAGCGCTTATCATGCTGTCGATACACTGAGATACTCAGTCCTTCGTAATCCAATAAAGATTTTTAAAGTTGCAGCCTTCCCTAGCTCTGCACTTCTCAGTGTATACCGAGTTACTTCAGTAGGGTTTGATGGGAAGGAGCACGGGGGGGTGGGTCACAGCTTCTGGAACAAGATGTCTTGCAGTTTGATTTTTTTAGTTTCTAGGTTAAGGCCACCTGTGTTTTTTTCAGTGCTGGAAGTTGAAGTCTTATCACAGGGCCCCTCCCCCACTGCGTGAGAACATGTTCCAACATTTTAGGTGTTAAGTGTCTCCTTTTGGCACCATGGAGTTGTGGGTTTTGCTTTCAAAAGGAAAAACTCCTCCTAGTTTAAGTCTCTAGTTCTGGCTGCCTTGTTCATTCACTGCCACAGATGGGGTGTCCACATTAACAGCTATGCCTATGCTTTCTCCATCCTCCATTTTGATCCGTTTAAGTTCTTGCTGTTCCGACTGGTCTCCATTCTGCCGTTTGGTTGGAAGAGAGGCTGATGCGGATGCGTGAGTAGCTAACATGTGCAAAGGACTTGCAGCAGCAGTGTGGCCCTGTGCTGGGATTGCTGTGGTGATCGGTACTATATGCGTCCCATTCTGTGTTACAGTTTTTACTGGTAGCTGGTGTTGACCTAGAGGCGTCGGCTGCTGTACTATAGTCACCGTCTGTAGGGGTGCTGCCTGAGATGGCTGAATGATCCGATTAGCAGCTCCTATTGTAGCATGGCTAATTGCAGGTATAGGTTCCACTTTAACTTTCACTTCCTTGTGGTCTCCATTCTCTTGAGGTTCTCCTTTGGGCTGCGATACCATGGTAGCTTGTGTGAGCACTGCCTGCCCAGCTACAGTGTAAGTGTTTGCTGGTGCTAATCCAGTCACATTAGTGACAGACACAGCTGGAATCTGGTGAACAACGTGAACGGTCTGAACTACCGGCTGCTGGGATGTTGATGTTGTCGTCACAGGAGTTGCAACAGTGTAGGTGACGGGTTTAATCGTTTGTGGTAGCTGCCGCTGTACAGTGATTAAAACTGGCTGACTAGAGAGAGGCGATCCGGGAGCACTCTGTGCAAAACGTGCTTCTTGTATCACTGCTAGTTTTGGCTGGATAGCACTGGGCTCTGGCTCCACTGGGACTGGAGATCCTTCCCTCGACAGGCTCTCGGGGGTTTGCACACCACTGGAGTGGGCAGACAAGACTCCGGAATGGTTAGGAGAAGCTGGAGCACTTCTAGAAGAGAGTGGTCCCAGAGGGGTTCTAAAGCAAGGTACTCCCCTAGGCCGCCTTTTCCTAAAAGCCTGCTCTATTAATTTGCTTTCAGAGGCCGGGTCTATCCTCCAGAAGGAGCCTTTGCCTGGTTCTTCCTGGGAACGTGGTACTTTGATGAAATAACGATTCAGAGAGAGATTGTGGCGTATTGAATTCTGCCAGCCCTTGTCTGCTGTCCTGTAGTACGGGTAATTTTTAGTTATGTGCGTATAGATTCCATTGAGAGTAAGCTGTTTGTCAGGAGCCATTGTAATTGCTTGTACTATTAGCTGGGCATAGGAATAAGGCGGCTTTGAGTCATCCTTTGGACTATCTCCACCGGACGCTTCTTTATCATTTTCTGAGTGTGAATTATCTGCCATTAGATGTAGATCAGATGGTATTACACGACCTATTTTGTACCCTGAAGAGCCTGCACCACGGGGGCTAGATGGGCAGGAATTTGCAGCATAGCAAGAGTCTTCAAAATGGCTCCATGGATTCTCACCTATATCAGCAAGCCAACGGGGAAGAGCTTGTGCACTCTTTTGCTGCAGTAGTAGATTAAGAACCATCTAGAAGGCAAAGCCGTCACCCCACTCCAAGCATGGGCTGATAGTTCCTGTGGGAGAAGGGAGAGGGCTGATCAGGTGAGCCATGTTGTCTGGAATGTTGATTGTTAAGGGAGAGATCTGGGGCTGCACAGGTTTCACTGGGGACTCTGGGGACTCCTGTTTTTCTCTCTTTTCATTAGACAAAGCTGTGAATGTTATCTTGATGTTTGTGCTGGGAAACCTGAAAGTACATACTCTGGGCAGCTGGAGCGGCGGCGCCCCGCGCCTCTGGAACACGCCGTCCACGAAGACCCCGTTCTTGCCGAGGCAGCGCAGGTAGAATTGGCCCGCGCAGCCGGCGGCGGCGTCCCCCCTGTGAGGGGCCGGTCCCCCCGGCTGCGAGGGCTGCTCGTGAGGCGGGGCCGGGGCCGGTCCTGGCGGCGGCGGCGGGTTCCCGGCTCCGGTGAAGATCTCGAGGTGTCGGCGGGAGATGAAGCTGGAGTGGCCCATGCTCACATCCACCGAGCCCTGCGACGAGTTCCGCCCGATGCTCACCGACCGCTTCTTCATCAGGTACTCGAACTCCCGGCCCTCCAGCCGCGCCACCGCCGGCCCAGCCGCCGCCGCCATCTTCCCTCCCGCCCGCCTCCTCCTCGGCCCCC
>TRINITY_DN1448_c0_g1_i10 len=4352 path=[0:0-48 4:49-3454 7:3455-3747 9:3748-3750 11:3751-3942 12:3943-4351]
GCGACCACCGAGATCTACACTCTTTCCCTACACGACGCTCTTCCGATCTCACACTTTGAACAAAGGTTTTTGACAATCAAGAGCCCCTTTTAACTCCAATAAGACATTTTTTTCTGAAATGCAATTTTGGTGGATTTTGGATATGTTTAGAGAAATTAGTTGAACATTTTGGTATAAGGAACATTTCTGTTGCATTTTTTTCTAGGTATATTGTACCTTGACTAGGCTAAAGGAGGACACAGAAGGGCAATGGGTGGACAAGCCACATACTTATTTCTTCCCCCTCATATTAGAAGTGTTTGGGGACAGCTATGGCAGCAGACCAAGGTAGCAATTAAATGTCAGTATCATCATTCAGTATCATCATCACAGCACTTCACCCTCTGTGTTCAGGCATTAAGCACTACCTAGCTTTTAAAGGGTTGTGAATTTCTGTACGTGGATCTCTCAAACTGTGCTTTGAAATTCATAAAAACCAACCCAAGTACATTTTCAGTGCTAAATCTACAGAATCAGGGGTACAGTATTGATTACCATTGCCTTTGATTGTGCTACACTTGTTCATAGAGCCTGATATAACAGAGCACTCCCTACCTCTGAAATTCAGTGCCATGCTAGGTGAGCAGTTCAATCAAATTTGATAGAATATATCTTCCCAGTGTTAATCATAATTCATCTACTACTCATTGCAACTAGAGTTAACACCAAATTATTTCCTACTGCATATAAAGAACATGGTTGCTGCTAAAGCAGATAAAAAGCCAACACAAAAAGGATACTTTTCCCCATCAACTTTTTAAAACCTATTGGTGTTCTACAAAACTGGCTCTTTGACCAATATGGTTTAAAAGTGGTTTATAAATTCAGCTAGTATACAGTAACTTTCCACAATTCTTTTAATAGGTATTATCTGCATTGACAGCTCTGTTTTGTGGACCAACATGATACTTGGTACAGATTTCTCATTTGTCTTCAGGTAAACATTTTCCAAAACTGCCTAAATCTAACCATTCCAGTCCATCATGAAAATACAGATTCTTTTTGAAATGAAAAACATTTATATAAATAATGCTATGATTAATACAAAAAAATGACAAATCTGATTTTAAAGTTAAAGCCCACTCTCTTTAACTCACCTTTCCTATGAAGGATCAAGAGTATGTGAATTAAAGACAGAACAGCAGCCTTAGCTTTTGTGAAACATGAGGTGGAACCTATTACCATAACTAAACAAAAAAATGAATAGCTCTTAAGATGTTCAACTGCAGAACACACACTTTTAAAACTCCTTTTATTATATTAATATGGTAGCCATTGTTAGAAAACCACAACAGCTACACAGTGGAGACCTGAGGAGGTCAGTCAGAGAGAATCAAAAGTTTTATGGATAAACTGGTCAGATTAACTTCTACAGATGGACACTTAAGCTTCAAAATATTGATTATACCTCTGACAATTTCTCTTTTTTAAAAGGACATGTGATAAAGAATTTTATCTTTTCTAAATGAAGAACAGTCTTATCTTAAACATACACAATATTAAGCGAGACTCTTGTTTTGCTTTGGACTGGAAAAATGCGCCAGGGACAGTCCAAGTCAACACAAAATAACCAAGAGCAGAAGGTAGCAAGAAGGAGAAACAGGTAAGTGCAGCTCTGGTCAAATTCATAGCAGTTCTTTACGTCAGTTAACAGCTCATTTACACTGTATTTTCTAATCAGTTACATGCAAGCCCAAAGAAGCATTTGATCACTACACATGGTAATAAAATTTGTTTAAATTTATCAGGCAACTGCTAAAATATGAAAGTTTGCCGATGTAATAAAGTAGCTTTATCTGAACTTTAACAGGACAGACAAAAGGAAATCATTGCATTGCTTAAAAAACCCCTAGATTTAGTGTGTTTTTTTACCAAATAAAATTTCACATGAAAAGTATTGTGTGATTCCAAAGTTTCCAGAGTAGAAATGGAGTGATTTGAAATGTCAAAGACCCCATTATTTGGAAAAGAAATGAAAATACACCTCAAGAATTTCTAATTTCACATGTGAACAACAATAAAATACTGCATATCTACCAACAACTGCATTGGGTAGGTCATTATGAAAGGCTAGCTGCCAAGATGTAGGAAATGGCTCCTTGCCCCTGTTCCCTTTAAGGAATTTACAATCGTTTGAAACCAGTCCACACTAAAGCGCTTATCATGCTGTCGATACACTGAGATACTCAGTCCTTCGTAATCCAATAAAGATTTTTAAAGTTGCAGCCTTCCCTAGCTCTGCACTTCTCAGTGTATACCGAGTTACTTCAGTAGGGTTTGATGGGAAGGAGCACGGGGGGGTGGGTCACAGCTTCTGGAACAAGATGTCTTGCAGTTTGATTTTTTTAGTTTCTAGGTTAAGGCCACCTGTGTTTTTTTCAGTGCTGGAAGTTGAAGTCTTATCACAGGGCCCCTCCCCCACTGCGTGAGAACATGTTCCAACATTTTAGGTGTTAAGTGTCTCCTTTTGGCACCATGGAGTTGTGGGTTTTGCTTTCAAAAGGAAAAACTCCTCCTAGTTTAAGTCTCTAGTTCTGGCTGCCTTGTTCATTCACTGCCACAGATGGGGTGTCCACATTAACAGCTATGCCTATGCTTTCTCCATCCTCCATTTTGATCCGTTTAAGTTCTTGCTGTTCCGACTGGTCTCCATTCTGCCGTTTGGTTGGAAGAGAGGCTGATGCGGATGCGTGAGTAGCTAACATGTGCAAAGGACTTGCAGCAGCAGTGTGGCCCTGTGCTGGGATTGCTGTGGTGATCGGTACTATATGCGTCCCATTCTGTGTTACAGTTTTTACTGGTAGCTGGTGTTGACCTAGAGGCGTCGGCTGCTGTACTATAGTCACCGTCTGTAGGGGTGCTGCCTGAGATGGCTGAATGATCCGATTAGCAGCTCCTATTGTAGCATGGCTAATTGCAGGTATAGGTTCCACTTTAACTTTCACTTCCTTGTGGTCTCCATTCTCTTGAGGTTCTCCTTTGGGCTGCGATACCATGGTAGCTTGTGTGAGCACTGCCTGCCCAGCTACAGTGTAAGTGTTTGCTGGTGCTAATCCAGTCACATTAGTGACAGACACAGCTGGAATCTGGTGAACAACGTGAACGGTCTGAACTACCGGCTGCTGGGATGTTGATGTTGTCGTCACAGGAGTTGCAACAGTGTAGGTGACGGGTTTAATCGTTTGTGGTAGCTGCCGCTGTACAGTGATTAAAACTGGCTGACTAGAGAGAGGCGATCCGGGAGCACTCTGTGCAAAACGTGCTTCTTGTATCACTGCTAGTTTTGGCTGGATAGCACTGGGCTCTGGCTCCACTGGGACTGGAGATCCTTCCCTCGACAGGCTCTCGGGGGTTTGCACACCACTGGAGTGGGCAGACAAGACTCCGGAATGGTTAGGAGAAGCTGGAGCACTTCTGCCAGCCCTTGTCTGCTGTCCTGTAGTACGGGTAATTTTTAGTTATGTGCGTATAGATTCCATTGAGAGTAAGCTGTTTGTCAGGAGCCATTGTAATTGCTTGTACTATTAGCTGGGCATAGGAATAAGGCGGCTTTGAGTCATCCTTTGGACTATCTCCACCGGACGCTTCTTTATCATTTTCTGAGTGTGAATTATCTGCCATTAGATGTAGATCAGATGGTATTACACGACCTATTTTGTACCCTGAAGAGCCTGCACCACGGGGGCTAGATGGGCAGGAATTTGCAGCACTGATAGTTCCTGTGGGAGAAGGGAGAGGGCTGATCAGGTGAGCCATGTTGTCTGGAATGTTGATTGTTAAGGGAGAGATCTGGGGCTGCACAGGTTTCACTGGGGACTCTGGGGACTCCTGTTTTTCTCTCTTTTCATTAGACAAAGCTGTGAATGTTATCTTGATGTTTGTGCTGGGAAACCTGAAAGTACATACTCTGGGCAGCTGGAGCGGCGGCGCCCCGCGCCTCTGGAACACGCCGTCCACGAAGACCCCGTTCTTGCCGAGGCAGCGCAGGTAGAATTGGCCCGCGCAGCCGGCGGCGGCGTCCCCCCTGTGAGGGGCCGGTCCCCCCGGCTGCGAGGGCTGCTCGTGAGGCGGGGCCGGGGCCGGTCCTGGCGGCGGCGGCGGGTTCCCGGCTCCGGTGAAGATCTCGAGGTGTCGGCGGGAGATGAAGCTGGAGTGGCCCATGCTCACATCCACCGAGCCCTGCGACGAGTTCCGCCCGATGCTCACCGACCGCTTCTTCATCAGGTACTCGAACTCCCGGCCCTCCAGCCGCGCCACCGCCGGCCCAGCCGCCGCCGCCATCTTCCCTCCCGCCCGCCTCCTCCTCGGCCCCC
>TRINITY_DN1448_c1_g1_i1 len=208 path=[0:0-207]
CCCTCTGGGACCACTCTCTTCTAGGTAAGGAAATGCAGATGGACAAAAAGACATTCATTTTCCCTGTTTATTTTATTTATCTTATACATTTTTACCCTGCCCCTGGCAGCTCGAGGCTTGAACTTAAATGTATCAGTTAAGCCTCTTGCTGGAAAGAAGAGGCAGCCAGTGCTTTAACTAGTAATCTATTGGTAAGGTACAACTCGAT
>TRINITY_DN1448_c2_g1_i1 len=241 path=[0:0-240]
CCCTTCTCCCACAGGAACTATCAGATGGCACTGTTTACTGTTCTCCCATGAATGTGAATTGTGGAGCTACTCGAAGATGAAATGAAGGATACTTACCAGTAACAGAGTATAATTGAGATGGTTCTATGGATTCTCACTACCCACCCATCCTTCCTCTCTCTGACTCTGAGACTTTTAGCTGGGCTTGGCTTATCTGGTTGATTGAAAGAAACTAAAGTGAAAAGTCTTCTCTATCTTCTCC
>TRINITY_DN1475_c0_g1_i2 len=1264 path=[0:0-577 1:578-649 2:650-1263]
ATTCCCTAGTCTCTCCCAGCCTCACCCCGGGAACCCCCTTCCCCTCCGCGCCCCCATCTCTCCAAGCCCCCGCTCGGTGGCGGCGCGCACGGAGAAGGGCGGGGATCGCTCCCAGCTTTCGATTTCGCTTCCAGCAGCGGCTCGAGCTCAGACCCGCACCCGTCGGGGATGGCGCTGCTCGATGTGTGCGGGGCTTCGTGGCGGGAGTGGGACTGGAATCCCCCCGGGGGCCCCCCGGCCGCTGCTGCGTCCCGGGGACCCGAGCATTATAGCTTCGGAACGCAGCAGCCGGAGATCGCCGTGCCCAGGGGGTTGCAGCCAGCTGAGTTCCTGAAGAGCTATGCGGGTGGGGGCCAGGCCGGGGTGCGGATCAATCTTGCCCACGGCACCACCACACTGGCCTTCAAGTTCCAGCATGGAGTTATCGTAGCCGTGGACTCGCGGGCATCAGCCGGGAATTACATTGCCACGCTGGAAGCCAACAAGGTGATTGAGATCAACCCCTACCTGCTGGGCACCATGTCGGGCAGCGCCGCTGACTGCCAGCACTGGGAGCGCATGCTGGCCAAGCACTGCAGAACCTCTGCTTTTCTCTACGCAGTCGCTGCTTTTTTATGCAAATCCTCAGAAGATGGATTAGGATTAAGGAAGCTGTACCAGCTGAGGAACAAGGAGCGGATCAGCGTCTCGGCCGCCTCCAAGCTGCTCTCCAACATGATGTGCGAGTACCGGGGCATGGGGCTCTCCATGGGCAGCATGATCTGTGGCTGGGACAAGAAGGGCCCCGGCCTGTACTACGTGGACGATAATGGAACGCGCCTCTCGGGCGTGTCCTTCTCCACGGGCTGCGGGAACGCGTACGCGTACGGGGTGATGGACAGCGGCTACCGCGACAATCTCACCGTGCAGGAAGCCTACGACCTGGCCCGGCGAGCCATCGCCCAGGCAACCCACCGCGACGCCTACTCTGGGGGGGTTGTTAACATGTACCACATGAAGGAAGACGGATGGATCAAGGTGGAGCGGACGGACGTCAACAAGCTGATCCATTTCTACCTGGATGCCAAGGAGTGAGAGAGGAGGAGCTGGCTCGGAGCCTCTGAATTCAGGGATGAAGGGAACTCAGGGAATGAAGGAACGGGAAAGGCTTTTGTAATGCAATAAAAATGAGTTTAAACCATCAGACACAACACAGTGAAATCAAAAAAAAAAAAAAGATCGGAAGAGCGTCGTGTAGGGAAAGAGTGTAGATCTCGGTGGTCGC
>TRINITY_DN1475_c0_g1_i1 len=1192 path=[0:0-577 2:578-1191]
ATTCCCTAGTCTCTCCCAGCCTCACCCCGGGAACCCCCTTCCCCTCCGCGCCCCCATCTCTCCAAGCCCCCGCTCGGTGGCGGCGCGCACGGAGAAGGGCGGGGATCGCTCCCAGCTTTCGATTTCGCTTCCAGCAGCGGCTCGAGCTCAGACCCGCACCCGTCGGGGATGGCGCTGCTCGATGTGTGCGGGGCTTCGTGGCGGGAGTGGGACTGGAATCCCCCCGGGGGCCCCCCGGCCGCTGCTGCGTCCCGGGGACCCGAGCATTATAGCTTCGGAACGCAGCAGCCGGAGATCGCCGTGCCCAGGGGGTTGCAGCCAGCTGAGTTCCTGAAGAGCTATGCGGGTGGGGGCCAGGCCGGGGTGCGGATCAATCTTGCCCACGGCACCACCACACTGGCCTTCAAGTTCCAGCATGGAGTTATCGTAGCCGTGGACTCGCGGGCATCAGCCGGGAATTACATTGCCACGCTGGAAGCCAACAAGGTGATTGAGATCAACCCCTACCTGCTGGGCACCATGTCGGGCAGCGCCGCTGACTGCCAGCACTGGGAGCGCATGCTGGCCAAGCACTGCAGGCTGTACCAGCTGAGGAACAAGGAGCGGATCAGCGTCTCGGCCGCCTCCAAGCTGCTCTCCAACATGATGTGCGAGTACCGGGGCATGGGGCTCTCCATGGGCAGCATGATCTGTGGCTGGGACAAGAAGGGCCCCGGCCTGTACTACGTGGACGATAATGGAACGCGCCTCTCGGGCGTGTCCTTCTCCACGGGCTGCGGGAACGCGTACGCGTACGGGGTGATGGACAGCGGCTACCGCGACAATCTCACCGTGCAGGAAGCCTACGACCTGGCCCGGCGAGCCATCGCCCAGGCAACCCACCGCGACGCCTACTCTGGGGGGGTTGTTAACATGTACCACATGAAGGAAGACGGATGGATCAAGGTGGAGCGGACGGACGTCAACAAGCTGATCCATTTCTACCTGGATGCCAAGGAGTGAGAGAGGAGGAGCTGGCTCGGAGCCTCTGAATTCAGGGATGAAGGGAACTCAGGGAATGAAGGAACGGGAAAGGCTTTTGTAATGCAATAAAAATGAGTTTAAACCATCAGACACAACACAGTGAAATCAAAAAAAAAAAAAAGATCGGAAGAGCGTCGTGTAGGGAAAGAGTGTAGATCTCGGTGGTCGC
>TRINITY_DN1475_c0_g2_i1 len=358 path=[0:0-357]
AGATTAAGCTGGAGTTGTTTCCTAGTCCCTTACACCTAATCCGTGTTTTGTAATCTCTGCAGAACCTCTGCTTTTCTCTACGCAGTCGCTGCTTTTTTATGCAAATCCTCAGAAGATGGATTAGGATTAAGGAAGTAAGGACTAGGAACCGGGAACCAACTTCAACTTCTTTGGGGAGCCCCAGGGGAGACACACTGTGGGGACTCCCCTCCCCAGGTCACCTATGGGGATGGATGAATGAGCCAGGAAGCCCCAGGGATGGGCAGGGTGGGGAGGCAGGTGCAGAGGGCTGTGGGGTAGAGCCGCTGTGTGAATCTGTCCCTCCCCCCCAATGCCAGGCTGTACCAGCTGAGGAACA
>TRINITY_DN1489_c0_g1_i3 len=523 path=[19:0-115 24:116-139 27:140-149 33:150-202 35:203-207 38:208-238 40:239-239 42:240-251 44:252-272 46:273-294 47:295-329 50:330-389 53:390-522]
AGCTACACATAGGCAAGGGAAGGTACCATAAAATGGAAGACATGAATGCTGGGTAATAACCATTCTTAGCAGAAGTGAGTGTCAGCCTGTTACATAAATGTAATCATGAGCCTAGTTTGGGTTCTGTTTCACACAGCAAGGCCTGGGAAACAGCTCCGTGCAATGATAAATATTGGACAGGGGACACCACTCTGTTCTTCCGTATAGCAGATAGTAGAAAATGGCCTTGCAGCTGTGCTGGTTAATTGCTTTCTTTAGGCACCTTACTTTATGAACAGTCTAGCTTATATTGTTTTGAGAATAATTTGCTTAGTAGGTAAACAATTGCAGCAACCTCCCATTATTGTATGACGTCTTTGAGTGACATGCCTGTATCTTTTTGCTTGAATTATAACCTATAAAATACCTATGTAATCTGGGAGGAGCAAGACCAGTCTGTTTCCCTGCGTGGATTCAGTACTGCTCTCTCTCACAGCGCTTTGATATCAATAAAGAACTTCTGACAGCTTTAAAAAAAAAAGAT
>TRINITY_DN1489_c0_g1_i5 len=766 path=[5:0-107 11:108-125 14:126-170 19:171-286 24:287-310 28:311-378 38:379-409 40:410-410 42:411-422 43:423-428 45:429-443 46:444-465 47:466-500 49:501-523 51:524-765]
ATAAAATTACCCTCTTGCACAGAGGGGTCAGGACATAGCCCCCTAGCTCCCAGTACCCCCTAGTACCTGCAAAGGAAGAGGATTGGGGCTAAAAGACCAAGGCAAAGTGTGGGTGCATGGAGCCTAAGTTGTAAGTGTGGGTGAATTTTTATAAGGGACCCTATGGAATTAAGCTACACATAGGCAAGGGAAGGTACCATAAAATGGAAGACATGAATGCTGGGTAATAACCATTCTTAGCAGAAGTGAGTGTCAGCCTGTTACATAAATGTAATCATGAGCCTAGTTTGGGTTCTGTTTCACACAGCAAGACCTGGGAAACAGCTCCATGCATGATAAACCTTGGATAGAGGAAGGCCGCTCTGTTCTTCCGTACAGTAGATAGTAGAAAATGGCCTTGCAGCTGTGCTGGTTAATTGCTTTGTTTAGGCACCTTACTTTATAAACAGTCTAGCTTATATTGTTTTGAGAATAATTTGCTTAGTAGGTAAACAATTGCAGTAACCTCCCATTATTGTATGATGTTGTCTTTGACTGACAAGCCAGTATTTTTTTCCTGTATTGTAACCTATAAAATACCTATGTATTCTGGGAGGAGCCAGACCAGTCTGTTTCCCTGCATGGATTCAGTACTGCTCCCTCTCTCAGTGCTTTGAGATCAATAAATACTGACAGATTTTAAAAAAAAAAAAAAAAAAAAAAAAAAAAAAAAAGGAAAAGTTGGGAAAAAAACACAAACCCCCAACCCCACACCCCAAACCCCCAA
>TRINITY_DN1489_c0_g1_i15 len=1787 path=[4:0-1193 10:1194-1198 13:1199-1243 18:1244-1258 23:1259-1282 31:1283-1393 35:1394-1398 38:1399-1429 41:1430-1449 45:1450-1464 46:1465-1486 47:1487-1521 49:1522-1544 51:1545-1786]
TAGCTGTAATTTTTTTTGTGTGTGTTTCAATGTTAAATTTGGGTCCATTTACCCTTGTGCTTTTAAAAGATATTTTTGTTCCTGTAGTGTTAAATGCCTCTCAAATACTGCAAGGGGTGACCATTCCATTTCCAGGCAAAGAACTAACATGGACTAATATAGACCACAATGATTCTGAATATATCTACTTAGCCAAGGAAGTGCAGGGAGAATATTGTTTTAAGTCTAATAGGTCTATGTGGGGAAAATATGCATACTAGGAAGGAGTCAAGGTAGGGTACAGCATTTGTAACTACACATTCACCATAAATTCCACTGGGTATGTAGCTTTAAATGCACATTCCTTACGTGGCTATTTCACCTACCCCCTGACTGAACACATTGCCCTGACTGGACACTATTTCATTTGTGAAAACAAGGACTATAAAAATTACCCCCTTGGTGGGACGGAACTTGTTTTATTGGAGTCATTGTCCCTGCCATTCGACACCTGTCTTCCCTCCCTCAAGGTAAATTGAATGACCAAAGGGAGATCACTGAGGCCCAAAGATATTGGGGTATCACAATACCTGCCATTGGAGTTGCTTTCTCTATGCGAGAAATACAATGCATGTCTGGAATATTAGTAAAGGTTGCTATGCCACATCCCTAGGCTTTAAGGACATAGTTGATGAAATGGGTAATATCAGACAGATGGCTTTGCAAAACCACATAGCCCTAGACTTCATTCTAGCCAGCAAAGGGGGTGTATGCACTGTGATTGGGAAATAACGCTGTGTTTACATCCCAGACAACTCTGACTCCATTTTAGATCAAACTGCTCGAAGTAAAGAAGCAGTAGTCCAGTTACATCAAACTGATCAATGGACCCTTTGGGCCTGGTTTGCAGGCTTAGGCTCCAAAATTTTTATATTGTTTTGCTTGTTTTTGTTGTTTTGCTTGGCTTATTTTTATGTATTCAATTAATTTTAATGCTTATTAGATGCTGCTTTGATAGCACTGTGAAACAACTATCACAAGGCTTGAACCAAAGGCAAAGTACCCAGGTTTATAACATGTATGCAGATCTCCAAACTCAGCAAGCAGAGATTGATGACTTAATGTCCATGAAGGTTTAAAAATTAGGTTGTTGTTGTGCCTTCAATGGCACAAAAGGAAGTGATTGTTTGAGGAATTTTTACAAGGGACCCTATAGAATTAAGCTACACATAGTCAAAGGAAGGTATCACAAAATGGATGACACCCAAAGCATCTTGAGTAAAACCTACTGCCTAGTAGAAACTGCCTTTGCCCTCTAGACAGAGAGCTAGTTGCTTCTGCATTTTGCTTTGCAAACTAGGGCCTTGGAAAGTGCTCCACACAGGCCTTAAATCTAGACAGTGGGATGCCTTCCCATAGCAGATAGTAGAAAATGGCCTTGCAGCTGTGCTAGTTAATTAGCTTTGTTTAAGCACCTTACTTTATAAACAGTCTAGCTTATATTGTTTTGAGAATAATTTGCTTAGTAGGTAAACAATTGCAGTAACCTCCCATTATTGTATGATGTTGTCTTTGACTGACAAGCCAGTATTTTTTTCCTGTATTGTAACCTATAAAATACCTATGTATTCTGGGAGGAGCCAGACCAGTCTGTTTCCCTGCATGGATTCAGTACTGCTCCCTCTCTCAGTGCTTTGAGATCAATAAATACTGACAGATTTTAAAAAAAAAAAAAAAAAAAAAAAAAAAAAAAAAGGAAAAGTTGGGAAAAAAACACAAACCCCCAACCCCACACCCCAAACCCCCAA
>TRINITY_DN1489_c0_g1_i13 len=690 path=[5:0-107 11:108-125 14:126-170 20:171-229 23:230-253 26:254-255 31:256-366 35:367-371 38:372-402 41:403-422 45:423-437 46:438-459 47:460-494 49:495-517 52:518-556 53:557-689]
ATAAAATTACCCTCTTGCACAGAGGGGTCAGGACATAGCCCCCTAGCTCCCAGTACCCCCTAGTACCTGCAAAGGAAGAGGATTGGGGCTAAAAGACCAAGGCAAAGTGTGGGTGCATGGAGCCTAAGTTGTAAGTGTGGGTGAATTTTTATAAGGGACCCTATGGAATTAGGCTACACATAGCCAAAGGGAGGTATCACAAAATGGATGACATCACAGCATCTTGGGTAAAAACCTACTGCCTAGTAGAAACTATGCCTTTGCCCTCTAGACAGAGAGCTAGTTGCTTCTGCATTTTGCTTTGCAAACTAGGGCCTTGGAAAGTGCTCCACACAGGCCTTAAATCTAGACAGTGGGATGCCTTCCCATAGCAGATAGTAGAAAATGGCCTTGCAGCTGTGCTAGTTAATTAGCTTTGTTTAAGCACCTTACTTTATAAACAGTCTAGCTTATATTGTTTTGAGAATAATTTGCTTAGTAGGTAAACAATTGCAGTAACCTCCCATTATTGTATGATGCTGTCTTTGACTGACAAGCCTGTATCTTTTCCCTGTTTAATAACCTATAAAATACCTATGTAATCTGGGAGGAGCAAGACCAGTCTGTTTCCCTGCGTGGATTCAGTACTGCTCTCTCTCACAGCGCTTTGATATCAATAAAGAACTTCTGACAGCTTTAAAAAAAAAAGAT
>TRINITY_DN1489_c0_g1_i12 len=1114 path=[6:0-175 8:176-455 11:456-473 14:474-518 19:519-634 24:635-658 28:659-726 38:727-757 40:758-758 42:759-770 43:771-776 45:777-791 46:792-813 47:814-848 49:849-871 51:872-1113]
CTGTGGAACCGATTGGAATCGTGTTGAGAATGGGGAGGAATGGTAGGGGGAGGACACCCTATAACATTTGGCGCCACACCCAGTGCTCCTGTAAGTGGACACTGGGGCAGACACCTGGGTGGTGGTTACAGCTATAAAGCCCTAAAGAGCTTGGGCCTCAGGTATCTGAGAGACTGCCTCCTCCCTCCTGTCCTGTCACGGCCCCTGAGATCAGCGAGGAACCATCTACCTGTGAAATTTCTGCAAAAGTACACAGCCAAAAGTTCTCAGTGTCTGCCCCACAGCTATGGAACTCTCTTCCGTTGGAGGTTTATCTAAGTCCAAACCTATTCATCTCTTTTAAACAATGTATGACCTTTCTGTTTGTTCAGGCATTTTGCAGAGAGGGATAGAATTTGCTATCAGTAGCCCCTAGTACTTGCAAATTAAGAGGATGGGCTAAATGACCAAGGCAAAGTGGGTGCATGGAGCCTAAGTTGTAAGTGTGGGTGAATTTTTATAAGGGACCCTATGGAATTAAGCTACACATAGGCAAGGGAAGGTACCATAAAATGGAAGACATGAATGCTGGGTAATAACCATTCTTAGCAGAAGTGAGTGTCAGCCTGTTACATAAATGTAATCATGAGCCTAGTTTGGGTTCTGTTTCACACAGCAAGACCTGGGAAACAGCTCCATGCATGATAAACCTTGGATAGAGGAAGGCCGCTCTGTTCTTCCGTACAGTAGATAGTAGAAAATGGCCTTGCAGCTGTGCTGGTTAATTGCTTTGTTTAGGCACCTTACTTTATAAACAGTCTAGCTTATATTGTTTTGAGAATAATTTGCTTAGTAGGTAAACAATTGCAGTAACCTCCCATTATTGTATGATGTTGTCTTTGACTGACAAGCCAGTATTTTTTTCCTGTATTGTAACCTATAAAATACCTATGTATTCTGGGAGGAGCCAGACCAGTCTGTTTCCCTGCATGGATTCAGTACTGCTCCCTCTCTCAGTGCTTTGAGATCAATAAATACTGACAGATTTTAAAAAAAAAAAAAAAAAAAAAAAAAAAAAAAAAGGAAAAGTTGGGAAAAAAACACAAACCCCCAACCCCACACCCCAAACCCCCAA
>TRINITY_DN1489_c0_g1_i7 len=1739 path=[1:0-1195 16:1196-1219 22:1220-1477 25:1478-1522 29:1523-1528 34:1529-1678 36:1679-1684 39:1685-1738]
TAGCTGTAATTTTTTTTGTGTGTGTTTCAATGTTAAATTTGGGTCCATTTACCCTTGTGCTTTTAAAAGATATTTTTGTTCCTGTAGTGTTAAATGCCTCTCAAATACTGCAAGGGGTGACCATTCCATTTCCAGGCAAAGAACTAACATGGACTAATATAGACCACAATGATTCTGAATATATCTACTTAGCCAAGGAAGTGCAGGGAGAATATTGTTTTAAGTCTAATAGGTCTATGTGGGGAAAATATGCATACTAGGAAGGAGTCAAGGTAGGGTACAGCATTTGTAACTACACATTCACCATAAATTCCACTGGGTATGTAGCTTTAAATGCACATTCCTTACGTGGCTATTTCACCTACCCCCTGACTGAACACATTGCCCTGACTGGACACTATTTCATTTGTGAAAACAAGGACTATAAAAATTACCCCCTTGGTGGGACGGAACTTGTTTTATTGGAGTCATTGTCCCTGCCATTCGACACCTGTCTTCCCTCCCTCAAGGTAAATTGAATGACCAAAGGGAGATCACTGAGGCCCAAAGATATTGGGGTATCACAATACCTGCCATTGGAGTTGCTTTCTCTATGCGAGAAATACAATGCATGTCTGGAATATTAGTAAAGGTTGCTATGCCACATCCCTAGGCTTTAAGGACATAGTTGATGAAATGGGTAATATCAGACAGATGGCTTTGCAAAACCACATAGCCCTAGACTTCATTCTAGCCAGCAAAGGGGGTGTATGCACTGTGATTGGGAAATAACGCTGTGTTTACATCCCAGACAACTCTGACTCCATTTTAGATCAAACTGCTCGAAGTAAAGAAGCAGTAGTCCAGTTACATCAAACTGATCAATGGACCCTTTGGGCCTGGTTTGCAGGCTTAGGCTCCAAAATTTTTATATTGTTTTGCTTGTTTTTGTTGTTTTGCTTGGCTTATTTTTATGTATTCAATTAATTTTAATGCTTATTAGATGCTGCTTTGATAGCACTGTGAAACAACTATCACAAGGCTTGAACCAAAGGCAAAGTACCCAAGTTTATAACATGTATGCAGATCTACAAACTCAGCAAGCAGATATTGATGGCTTAATGTCCATAAGGGTGTAAAATTAGGTGGTTGTGCCTTCAGTGTCACAAAAGGAAGGGATTGTGGAGGAAGTTTTATAAGGGACCCTATAGAATTTAATTACAATAGCCAAAAGGAAGGTAATACAAAATGGATGACACAGAAGCATTTTGGGTAAAACTTAATGCCTAATAGAAGCTATGCCTTTGCCCTTTAGACAGAGAGCTATTTTGCTTTCTGTATTCTGCTTTGCAAAATAAGGCCTTGGAAAGTGTTCCACATAGGCCTTAGACCTAGACACTGAGACTCCTTTCACCTGTGTTTTTCATAACAAATAGGCCAAGTAACCTTGCAGCTGGAAAGCCAAATTAACCTGGTTAGGCACCATATATTATAAACAGTTTGGCTCATATAGTTTTGAGAAGAACTAACCCAAATATGTAAACATTGTGTGTAATGTAGTAGTTTTCCATCACTGTGTTACGTAGCACTTTGAGTGACATGCCTGTATTTTTTTGCCTGTTTGTAATCTATAAGATACTTGTGTATTCTGGGAGGGGCAGACCACCCTGTTTCCTTGCATGGAGACAGTGTTGCTCTCTCTCTCAGCGCTTTGAGATCAATAAAGACTCTGACAGATTTCAAAAAAAAAAAAAAAAGAT
>TRINITY_DN1489_c0_g1_i8 len=667 path=[2:0-119 7:120-138 10:139-143 12:144-145 16:146-169 21:170-262 24:263-286 27:287-296 32:297-381 42:382-393 43:394-399 45:400-414 46:415-436 47:437-471 49:472-494 52:495-533 53:534-666]
ATAACATGTATGCAGATCTCCAAGCTCAGCAAGTAGAGATTAATGGCTTAATGTCCATAAGAGTTTAAAAATTAGGTTGTTATGCCTTCAGTGGCATAAAAGGAAGGGATTGTGGGGGAATTTTATAAGGGACCTTATGGAATTGCATTACAATAGCCAAAAGGAAGGTAGAACAAAATGGAAGACAGATGAATTGTGGGTAATACTCATTCTTAACAGAAGTGAGCTTTAGCCTGTTAGATAGAAATAATCAGGAGGCTAGCTTGGGTTCTGTTTCACACAGCAAGGCCTGGGAAATATCTCCACGCATGATAAACATTGGACAGAGGGACGCCACTCTGTTCTTCCTTACAGCAGATAGTAGAAAAAGGCAGCTGCGCTAGTTAATTGCTTTGTTTAGGCACCTTACTTTATAAACAGTCTAGCTTATATTGTTTTGAGAATAATTTGCTTAGTAGGTAAACAATTGCAGTAACCTCCCATTATTGTATGATGCTGTCTTTGACTGACAAGCCTGTATCTTTTCCCTGTTTAATAACCTATAAAATACCTATGTAATCTGGGAGGAGCAAGACCAGTCTGTTTCCCTGCGTGGATTCAGTACTGCTCTCTCTCACAGCGCTTTGATATCAATAAAGAACTTCTGACAGCTTTAAAAAAAAAAGAT
>TRINITY_DN1489_c0_g1_i14 len=748 path=[5:0-107 11:108-125 14:126-170 19:171-286 24:287-310 28:311-378 38:379-409 40:410-410 42:411-422 43:423-428 45:429-443 46:444-465 48:466-747]
ATAAAATTACCCTCTTGCACAGAGGGGTCAGGACATAGCCCCCTAGCTCCCAGTACCCCCTAGTACCTGCAAAGGAAGAGGATTGGGGCTAAAAGACCAAGGCAAAGTGTGGGTGCATGGAGCCTAAGTTGTAAGTGTGGGTGAATTTTTATAAGGGACCCTATGGAATTAAGCTACACATAGGCAAGGGAAGGTACCATAAAATGGAAGACATGAATGCTGGGTAATAACCATTCTTAGCAGAAGTGAGTGTCAGCCTGTTACATAAATGTAATCATGAGCCTAGTTTGGGTTCTGTTTCACACAGCAAGACCTGGGAAACAGCTCCATGCATGATAAACCTTGGATAGAGGAAGGCCGCTCTGTTCTTCCGTACAGTAGATAGTAGAAAATGGCCTTGCAGCTGTGCTGGTTAATTGCTTTGTTTAGGCACCTTACTTTATAAACAGTCTAGCTTATATTGTTTCAAGAATAATTTGCTTAGTAGGCAAACAATTGCAGTAGCCTCCCATTATTGTATGGCGTGGGTTTGACTGACATTTCTGTATCTGATGTTATTTTAATAATTTATAAAATACCTATGTAATCTGAGAGCAGGCAGACCAGCTTGCCTTCCTTGCATAGAGGCATTGCTGCTCTCTCTCTCTGCACTTTGAGATCAATAAAGAACTTCTGACAGATTATACCAACAAAAAAAAAAGATCGGAAGAGCGTCGTGTAGGGAAAGAGTGTAGATCTCGGTGGTCGC
>TRINITY_DN1489_c0_g1_i11 len=737 path=[2:0-119 7:120-138 10:139-143 12:144-145 16:146-169 21:170-262 24:263-286 27:287-296 32:297-381 42:382-393 43:394-399 45:400-414 46:415-436 47:437-471 49:472-494 51:495-736]
ATAACATGTATGCAGATCTCCAAGCTCAGCAAGTAGAGATTAATGGCTTAATGTCCATAAGAGTTTAAAAATTAGGTTGTTATGCCTTCAGTGGCATAAAAGGAAGGGATTGTGGGGGAATTTTATAAGGGACCTTATGGAATTGCATTACAATAGCCAAAAGGAAGGTAGAACAAAATGGAAGACAGATGAATTGTGGGTAATACTCATTCTTAACAGAAGTGAGCTTTAGCCTGTTAGATAGAAATAATCAGGAGGCTAGCTTGGGTTCTGTTTCACACAGCAAGGCCTGGGAAATATCTCCACGCATGATAAACATTGGACAGAGGGACGCCACTCTGTTCTTCCTTACAGCAGATAGTAGAAAAAGGCAGCTGCGCTAGTTAATTGCTTTGTTTAGGCACCTTACTTTATAAACAGTCTAGCTTATATTGTTTTGAGAATAATTTGCTTAGTAGGTAAACAATTGCAGTAACCTCCCATTATTGTATGATGTTGTCTTTGACTGACAAGCCAGTATTTTTTTCCTGTATTGTAACCTATAAAATACCTATGTATTCTGGGAGGAGCCAGACCAGTCTGTTTCCCTGCATGGATTCAGTACTGCTCCCTCTCTCAGTGCTTTGAGATCAATAAATACTGACAGATTTTAAAAAAAAAAAAAAAAAAAAAAAAAAAAAAAAAGGAAAAGTTGGGAAAAAAACACAAACCCCCAACCCCACACCCCAAACCCCCAA
>TRINITY_DN1489_c0_g1_i4 len=275 path=[0:0-49 34:50-199 37:200-274]
TTGGCTCATATAGTTTTGAGAAGTACTAAGCCAAATATGTAAACATTGCATGTAATGTAGTAGTTTTCCATCACTGTGTTACGTAGCACTTTGAGTGACATGCCTGTATTTTTTTGCCTGTTTGTAATCTATAAGATACTTGTGTATTCTGGGAGGGGCAGACCACCCTGTTTCCTTGCATGGAGACAGTGTTGCTCTCTTTCTCAGCGCTTTGAGATCAAGAAAGACTCTGACAGATTTCACCAACAGTGTAAGTATAAATTATTCCTCAACAC
>TRINITY_DN1489_c0_g1_i16 len=227 path=[5:0-107 11:108-125 15:126-226]
ATAAAATTACCCTCTTGCACAGAGGGGTCAGGACATAGCCCCCTAGCTCCCAGTACCCCCTAGTACCTGCAAAGGAAGAGGATTGGGGCTAAAAGACCAAGGCAAAGTGTGGGTGCATGGAGCCTAGGTTGTAAGTGAGCACAGTATGCGAAGCCATACAACATCTTCACTGCTTACATGGTGTGGAAGTTAAGGCAGGAGCCTTAACAGACAATTTCCAGGTTTGT
>TRINITY_DN1489_c0_g1_i1 len=1096 path=[6:0-175 8:176-455 11:456-473 14:474-518 19:519-634 24:635-658 28:659-726 38:727-757 40:758-758 42:759-770 43:771-776 45:777-791 46:792-813 48:814-1095]
CTGTGGAACCGATTGGAATCGTGTTGAGAATGGGGAGGAATGGTAGGGGGAGGACACCCTATAACATTTGGCGCCACACCCAGTGCTCCTGTAAGTGGACACTGGGGCAGACACCTGGGTGGTGGTTACAGCTATAAAGCCCTAAAGAGCTTGGGCCTCAGGTATCTGAGAGACTGCCTCCTCCCTCCTGTCCTGTCACGGCCCCTGAGATCAGCGAGGAACCATCTACCTGTGAAATTTCTGCAAAAGTACACAGCCAAAAGTTCTCAGTGTCTGCCCCACAGCTATGGAACTCTCTTCCGTTGGAGGTTTATCTAAGTCCAAACCTATTCATCTCTTTTAAACAATGTATGACCTTTCTGTTTGTTCAGGCATTTTGCAGAGAGGGATAGAATTTGCTATCAGTAGCCCCTAGTACTTGCAAATTAAGAGGATGGGCTAAATGACCAAGGCAAAGTGGGTGCATGGAGCCTAAGTTGTAAGTGTGGGTGAATTTTTATAAGGGACCCTATGGAATTAAGCTACACATAGGCAAGGGAAGGTACCATAAAATGGAAGACATGAATGCTGGGTAATAACCATTCTTAGCAGAAGTGAGTGTCAGCCTGTTACATAAATGTAATCATGAGCCTAGTTTGGGTTCTGTTTCACACAGCAAGACCTGGGAAACAGCTCCATGCATGATAAACCTTGGATAGAGGAAGGCCGCTCTGTTCTTCCGTACAGTAGATAGTAGAAAATGGCCTTGCAGCTGTGCTGGTTAATTGCTTTGTTTAGGCACCTTACTTTATAAACAGTCTAGCTTATATTGTTTCAAGAATAATTTGCTTAGTAGGCAAACAATTGCAGTAGCCTCCCATTATTGTATGGCGTGGGTTTGACTGACATTTCTGTATCTGATGTTATTTTAATAATTTATAAAATACCTATGTAATCTGAGAGCAGGCAGACCAGCTTGCCTTCCTTGCATAGAGGCATTGCTGCTCTCTCTCTCTGCACTTTGAGATCAATAAAGAACTTCTGACAGATTATACCAACAAAAAAAAAAGATCGGAAGAGCGTCGTGTAGGGAAAGAGTGTAGATCTCGGTGGTCGC
>TRINITY_DN1489_c0_g1_i2 len=1124 path=[3:0-577 7:578-596 10:597-601 13:602-646 17:647-874 25:875-919 30:920-1069 39:1070-1123]
TTTCTATGTTTCTGTACAGCACCAAGTACATGACTGGTGCTATATAAATGTTTATAATAATAATAAACAGCAAAAAAATAATTTCAGTCTGAAACAAATGAGAATAAAATCTTAAGATTTTTGTATTTCAAATTTTGACATTTTGAATTTGAAGTTTTCTGTTAAAAAAAAAATATTGAAAAATCAAGATGTTCCTGTGAAAACTTTCAGTTTATTCCAAGCTACATTTTAAAACTCATTTTATGCACATGCACAAAAAATTCCCAACTCAGCCCTTCCACAGACAGCCAGTAAGTCCTATTTGTTTACCTCATTTTGCCTGATGATATGTTCTAGCAGCATCAGCACACAGAAACGATGTAAAGGATTGTTATGTTTAGTTGTCTGGAATAGAGGGCAGACCTGCAGTAATTAATTCATGGTCCCACTGTTACTTACTTCAATTTTAATTATATTCTATTATGGCTACTTATATAGTGTAATTCTGCCAACAAGTCCCAAATAAGAACTGGGAATCAATTTGAGTTTATTGTTTGTTGCTGATTCAAATTGCTTTAATGTAGATGTTGTGGAGGAATTTTTATAAGGGACCTTATGGAATTAAGCTACACATAGTCAAAGGAAGGTATCACAAAATGGATGACACCAAAGCATCTTGGGTAAAACTTACTGCCTAGTAGAAATTATGCCTTTGCCCTCTAGACAGAAAAATCTATGCTGTCTGTATTCTGCTTTGCAAAGTAAGACCTTGGAAAGTGCCCCACACAGGCCTCAGACCTAGACTGTGCTATCTGCTATGGGAAGGTGTCCCACTGACTGACCTTGCAGCTGTGCAAGGATAATAGATTAGTGTAGGCACCTTATATTATAAACAATTTGGCTCATATAGTTTTGAGAAGAACTAACCCAAATATGTAAACGTTGTGTGTGATGCATCTGTATTACGTAGCACTTTGAGTGACATTCCTGTATCTTTTGCCTGTATTGTAATCTATAAAATACTTGTGTATTCTGAGAGGAACAGACCAGCCTGTTTTCCTTGCATGGAGGCAGTATTGCTCGCTCTCTCTGCGCTTTGAGATCAATAAAGACTCTGACAGATTTCAAAAAAAAAAAAAAAAGAT
>TRINITY_DN1489_c0_g1_i10 len=1192 path=[3:0-577 7:578-596 10:597-601 13:602-646 18:647-661 23:662-685 26:686-687 31:688-798 35:799-803 38:804-834 41:835-854 45:855-869 46:870-891 47:892-926 49:927-949 51:950-1191]
TTTCTATGTTTCTGTACAGCACCAAGTACATGACTGGTGCTATATAAATGTTTATAATAATAATAAACAGCAAAAAAATAATTTCAGTCTGAAACAAATGAGAATAAAATCTTAAGATTTTTGTATTTCAAATTTTGACATTTTGAATTTGAAGTTTTCTGTTAAAAAAAAAATATTGAAAAATCAAGATGTTCCTGTGAAAACTTTCAGTTTATTCCAAGCTACATTTTAAAACTCATTTTATGCACATGCACAAAAAATTCCCAACTCAGCCCTTCCACAGACAGCCAGTAAGTCCTATTTGTTTACCTCATTTTGCCTGATGATATGTTCTAGCAGCATCAGCACACAGAAACGATGTAAAGGATTGTTATGTTTAGTTGTCTGGAATAGAGGGCAGACCTGCAGTAATTAATTCATGGTCCCACTGTTACTTACTTCAATTTTAATTATATTCTATTATGGCTACTTATATAGTGTAATTCTGCCAACAAGTCCCAAATAAGAACTGGGAATCAATTTGAGTTTATTGTTTGTTGCTGATTCAAATTGCTTTAATGTAGATGTTGTGGAGGAATTTTTATAAGGGACCTTATGGAATTAAGCTACACATAGTCAAAGGAAGGTATCACAAAATGGATGACACCCAAAGCATCTTGAGTAAAACCTACTGCCTAGTAGAAACTATGCCTTTGCCCTCTAGACAGAGAGCTAGTTGCTTCTGCATTTTGCTTTGCAAACTAGGGCCTTGGAAAGTGCTCCACACAGGCCTTAAATCTAGACAGTGGGATGCCTTCCCATAGCAGATAGTAGAAAATGGCCTTGCAGCTGTGCTAGTTAATTAGCTTTGTTTAAGCACCTTACTTTATAAACAGTCTAGCTTATATTGTTTTGAGAATAATTTGCTTAGTAGGTAAACAATTGCAGTAACCTCCCATTATTGTATGATGTTGTCTTTGACTGACAAGCCAGTATTTTTTTCCTGTATTGTAACCTATAAAATACCTATGTATTCTGGGAGGAGCCAGACCAGTCTGTTTCCCTGCATGGATTCAGTACTGCTCCCTCTCTCAGTGCTTTGAGATCAATAAATACTGACAGATTTTAAAAAAAAAAAAAAAAAAAAAAAAAAAAAAAAAGGAAAAGTTGGGAAAAAAACACAAACCCCCAACCCCACACCCCAAACCCCCAA
>TRINITY_DN1489_c0_g1_i6 len=260 path=[0:0-49 34:50-199 36:200-205 39:206-259]
TTGGCTCATATAGTTTTGAGAAGTACTAAGCCAAATATGTAAACATTGCATGTAATGTAGTAGTTTTCCATCACTGTGTTACGTAGCACTTTGAGTGACATGCCTGTATTTTTTTGCCTGTTTGTAATCTATAAGATACTTGTGTATTCTGGGAGGGGCAGACCACCCTGTTTCCTTGCATGGAGACAGTGTTGCTCTCTCTCTCAGCGCTTTGAGATCAATAAAGACTCTGACAGATTTCAAAAAAAAAAAAAAAAGAT
>TRINITY_DN1489_c0_g1_i9 len=424 path=[6:0-175 9:176-423]
CTGTGGAACCGATTGGAATCGTGTTGAGAATGGGGAGGAATGGTAGGGGGAGGACACCCTATAACATTTGGCGCCACACCCAGTGCTCCTGTAAGTGGACACTGGGGCAGACACCTGGGTGGTGGTTACAGCTATAAAGCCCTAAAGAGCTTGGGCCTCAGGTATCTGAGAGACTGTCTCCTCCCTCCTGTCCTGTCATGACCCCTGAGATCAGCCAGGAGCGCTCTCTTGCTGGGACCATTTGTCTGTGAAATTTCTGCAAAAGTAAACAGCGAGATGTTCTTGGTGTCTACCCCACAACTATGGATCTCTCTCCCCTTGGAGGTTTATCTAAGCCCAAACCTATTAATCTCTTTGAAACAATGTAAAACCTTTCTGTTTGCTCAGGCATTTTGCAGGTAGGGATAGAATTGGGGGGGGGGGG
>TRINITY_DN1489_c0_g2_i1 len=256 path=[0:0-255]
GGGGGGGGGGGGGGGTTAGATCTTTTTATTTACTATAAGCCACTCTGAGCCTTGATGGGAAGGGTGTCATATAAACAAAAATACATAAATTATACTCTGCTTTTCTCCCTAAGGACTCCGAGCAGCTTACATAAAATTACCCTCTTTCGCAGAGGGGTCAGGACATAGTCCCCTAGCTACCAGTACCCCCTAGTACCTGCAAAGGAAGAGGATTGGGATAAAAAGACCAAGGCAAAGTGTGGGTGCATGGAGCCTA
>TRINITY_DN1489_c10_g1_i1 len=206 path=[0:0-205]
GTTTTCTTGCCTGCCTCCCTGCCCATTTTGTTCTCCAGGGATGTCTGGCTTGGGGGGGTACCCACTGGCTTCTTGTAGAGCGGGGGATTTCCCAGGAGGGGAGATGTTGTGGGGGAAGCTGTGGAACCGATTGGGGTCATGTTGAGCACCGGGAGGAATGGTAGGGGAGGACACCCTATAACGTTTGGCGCCACACCCAGTGCTCC
>TRINITY_DN1489_c12_g1_i1 len=236 path=[0:0-235]
ACGACGCTCTTCCGATCTGTGCAAAGTTCTTTTATTTTCTTGGGCAAGGCAAACAACAGTGGTGGCAATGATGATGCAGACCTGTATGAAAACAAAGAGCTGGATCCAGTAGGAAAATTGTCTAAGAGTCCTTTTCTCTACTTCGAAGGTGATAGTGGTGACACATCTGCTTTCTTGGTTTGTAGTGGCAAATCCTCTTCTTGTATAGGTGGCAGGGAAGAGGTTACTAGTACATT
>TRINITY_DN1451_c0_g1_i1 len=717 path=[0:0-716]
TTCTTCTTCTTCTTCTTCCTCTTCGGAAAGTGCTTTGTCAACAATTTTGGTCCGAGGGCAGCACACGTATTCTGTGCCGTGGAACTGATCCACTCCACAAGGAAGCAGCATGCCATAGTTGTGCAGGATCATTCCCTCTGTCAAGCATGCCTCTTTGGCCACAGTGTGCCAGTGCTGATGACTTTCACACACATCCATCCGTTCCCTGTGGAAGAATTTGCACTTCTCTGGAACCAGCAGGACATCGCTTATAAACTCACCCACAAGACACTTGAAGGGCACAACAATGTGAGTGTGGTCCTTGCACTGTTTCTTGCCTTTCTTACACCAGTTTTCAATGCTGACTGGTTGATTGGCTTCTACCACATTTGTAATCTGTAGCTCTGGGTAGATCTCCTGGCAGTACTGTAGAATATTTTCTGTATTTCCTATGCAGCTCTTGGTCCCAGAAGTGTCAGGCTCCCATTTCCCAGTCTGGATATTCACATGCATGTTGAGCTTCCCACAGAACATGGCAATCTGAGGTTCTGCCACAGCAAAACCTGTCCCAGCATTGGCAGCAAGTGCCTCGATGTAGCCAGTCACCGTGAGCGCCGGGCCCGTGAGCGCCAGGAGCAGCAGTAACGAGAAGCCCACCTCCGTGCCCGTCGCCATCCTCGACCGTCTTTGCTGCCGTCTAGGAGCTACTGCGGCCTCAGCGCCCACAGCCTGAGATCG
>TRINITY_DN1451_c0_g2_i2 len=2022 path=[0:0-1752 2:1753-2021]
GATCGGGAGAGGGGCGGGGAGGGGAAGAGGGGAGATCTCGGGGGGGGCCGGATCCTTTAAAAAAAAAAAAAAAAAGAAAGGAGGAGGAATACTGCTTTATAATATAAAAGCCAGAATGACTGAAGAGCCACGAGTGTCTCATTTATACAATGCGGTTGGTACAAATGACCTTCAATATACAAGTGGTCTGTCAGAAATAAAAATCAACATCTCCCATTTATATATATAGAAGCTCGTATCGGACAACAATACAATGGAACTGGGATTTTTAGATTAATTTTTTTTTTAAAAAAAGAAAAACTACATCTCAGTCATATTTGCGATAGATCCATTTTCCCATTTAAGATTTTATATAGCATCTCTCGTTATATTATCATTTCTTCACCCATTTAAAAGAATGGAAATTGCAACTCTACAGTAGTAATTATAGTCTTAAATGATCCAGAGTTCTGAATGTAAGATGAAGTCCTTTGAAACAACTGCTGGTCAGTAGTCGATCCAAAACCCCAGAGCATTTTGGCCCTCCCCACCCTGCTCCATTCCTGGTCAGGGCTGCTGCCGTTTCACATCCTTTAAATCTGCATCTGCTCTAGGTATTTGTAGGTGGGGTTCTCATAGCCGTGGTTCTGCATCTTGTTCAGATGGCGCTCTTCGGGGGTAAGCATTGGGTCAACCTCCACAATCCCATGGCTGATGGTCCCATACTGCCTCTTCCTCAGCATCACCAGGCTGATGACTATGACTGTGGCTATGGCAACTGCTATCACCAACAGACCAATGAGGGCACTGCTGCTTAAGCTGAAGTCATCACGCAGGGAGTTATTATCCGGCTCCTCCACCAGTCCACCGACTCGCTCTGCATTGAAAATCATTTCCTTCACATCAAGGGTTTCATCAATTACCACATTCTCATCCAGTTTGTTCTTGCTGTTAATCACTTTCTCTTCGGCCCCGATCAGCCCATCTAGGTCAGCCATGCCAGATCCTTCATTTTCAGGCAAGGCTGGGACGGTTTTCACCTGGAAGGGACGGAAAGGTTTGCCCTCTGCAAGGGGAATCTCTTCACTTTCTTCGGAGCTCACCCGTACATCCACTTGGGACTCTGAGATAGAGGAAGTGAACTGGTCCATGTCAGCACGCTGCTCCTGGAGCAGCTCATCAATATCATCTTGAATTTCTTCAGCCACATAGGGTACCTTGTAGAGCAGAGACAGGCTTTGGTTCATCCTCTCCTCAATTACATGGAGATGCGTCATCACCTGTGATTTCATCTGTGCAGCCTTTTCTGGGTCAGCTACCAAGACATGCTGGTAATGGCGAATGGTGTGCAGACGGTCTTTGTTCTCAGCACGGACATAGCGCTTCAGAGCCTGCAGGATGCGGTGGGGCCGTGGTGGATCAGCTTGCAGAGCAGCGAGGTAGTTTTCCAGGGCAATGCGGCGGCGGTCATTGAGCATGGCTTCCACTCGAGCCAGGTGAGTCTCCACCAGTTGCTGCTTCTCACTGGCCGCCTCTTTCTCAAGAGATCTAACCATTGCCTGGAAATGCTGAATGAGGGTTAGCCTCTCTGCCTTTGGAAGGTTCTTTGCTTGATGCTCTGCTTCCTCCCATTCCTTTTTCACCCGGTCCATACGGCTGTGGTGTCGGATGTCCAGCTGCTCCTTCGCTTTCTGGAAGCGAGGATGCTCGTTGTTGTCGGCTGGGGTTTCAAAGTAGACATCAACATCATCCGTGGGCACAGGTGTAGGGGGAACTTTCACATCACTGATTATTTCCTTTACAGAGAGAGACCTGTCATTGCTGGGCTCGGTAGGAGTCTCATTGTAATCATCATCTACTTTATAGCTGTCGTAATAGTAATCACGATCTTCCACCACTTCCTCCTCCCCCTCCTCATCTTCCTCCACAGCTGTTCCTGTGAAGTCTTCTACATCTGCCTCAGTAGGGAACTCGCTTTTATAGAGGTCATAGTCTTCATCTTCATCCTCATCTTCATTATCTTCTTCTTCTTCTTCTTCCTCT
>TRINITY_DN1451_c0_g2_i1 len=2190 path=[0:0-1752 1:1753-1920 2:1921-2189]
GATCGGGAGAGGGGCGGGGAGGGGAAGAGGGGAGATCTCGGGGGGGGCCGGATCCTTTAAAAAAAAAAAAAAAAAGAAAGGAGGAGGAATACTGCTTTATAATATAAAAGCCAGAATGACTGAAGAGCCACGAGTGTCTCATTTATACAATGCGGTTGGTACAAATGACCTTCAATATACAAGTGGTCTGTCAGAAATAAAAATCAACATCTCCCATTTATATATATAGAAGCTCGTATCGGACAACAATACAATGGAACTGGGATTTTTAGATTAATTTTTTTTTTAAAAAAAGAAAAACTACATCTCAGTCATATTTGCGATAGATCCATTTTCCCATTTAAGATTTTATATAGCATCTCTCGTTATATTATCATTTCTTCACCCATTTAAAAGAATGGAAATTGCAACTCTACAGTAGTAATTATAGTCTTAAATGATCCAGAGTTCTGAATGTAAGATGAAGTCCTTTGAAACAACTGCTGGTCAGTAGTCGATCCAAAACCCCAGAGCATTTTGGCCCTCCCCACCCTGCTCCATTCCTGGTCAGGGCTGCTGCCGTTTCACATCCTTTAAATCTGCATCTGCTCTAGGTATTTGTAGGTGGGGTTCTCATAGCCGTGGTTCTGCATCTTGTTCAGATGGCGCTCTTCGGGGGTAAGCATTGGGTCAACCTCCACAATCCCATGGCTGATGGTCCCATACTGCCTCTTCCTCAGCATCACCAGGCTGATGACTATGACTGTGGCTATGGCAACTGCTATCACCAACAGACCAATGAGGGCACTGCTGCTTAAGCTGAAGTCATCACGCAGGGAGTTATTATCCGGCTCCTCCACCAGTCCACCGACTCGCTCTGCATTGAAAATCATTTCCTTCACATCAAGGGTTTCATCAATTACCACATTCTCATCCAGTTTGTTCTTGCTGTTAATCACTTTCTCTTCGGCCCCGATCAGCCCATCTAGGTCAGCCATGCCAGATCCTTCATTTTCAGGCAAGGCTGGGACGGTTTTCACCTGGAAGGGACGGAAAGGTTTGCCCTCTGCAAGGGGAATCTCTTCACTTTCTTCGGAGCTCACCCGTACATCCACTTGGGACTCTGAGATAGAGGAAGTGAACTGGTCCATGTCAGCACGCTGCTCCTGGAGCAGCTCATCAATATCATCTTGAATTTCTTCAGCCACATAGGGTACCTTGTAGAGCAGAGACAGGCTTTGGTTCATCCTCTCCTCAATTACATGGAGATGCGTCATCACCTGTGATTTCATCTGTGCAGCCTTTTCTGGGTCAGCTACCAAGACATGCTGGTAATGGCGAATGGTGTGCAGACGGTCTTTGTTCTCAGCACGGACATAGCGCTTCAGAGCCTGCAGGATGCGGTGGGGCCGTGGTGGATCAGCTTGCAGAGCAGCGAGGTAGTTTTCCAGGGCAATGCGGCGGCGGTCATTGAGCATGGCTTCCACTCGAGCCAGGTGAGTCTCCACCAGTTGCTGCTTCTCACTGGCCGCCTCTTTCTCAAGAGATCTAACCATTGCCTGGAAATGCTGAATGAGGGTTAGCCTCTCTGCCTTTGGAAGGTTCTTTGCTTGATGCTCTGCTTCCTCCCATTCCTTTTTCACCCGGTCCATACGGCTGTGGTGTCGGATGTCCAGCTGCTCCTTCGCTTTCTGGAAGCGAGGATGCTCGTTGTTGTCGGCTGGGGTTTCAAAGTAGACATCAACATCATCCGTGGGCACAGGTGTAGGGGGAATCATCTTTTTACACACAGCCATACAATAGTCCTCTGACTCAAAATTGTTCCTGTTGCCTCCGCAGCCTCCATATATAAAGCGAATGCACTTTTTCTTGTACATGTCGAAGTACCAACGAGGCATCACAGCCCGGCAGGGACCTGTCATCGCCTCCTGGGAGCAGACAGCTTTCACATCACTGATTATTTCCTTTACAGAGAGAGACCTGTCATTGCTGGGCTCGGTAGGAGTCTCATTGTAATCATCATCTACTTTATAGCTGTCGTAATAGTAATCACGATCTTCCACCACTTCCTCCTCCCCCTCCTCATCTTCCTCCACAGCTGTTCCTGTGAAGTCTTCTACATCTGCCTCAGTAGGGAACTCGCTTTTATAGAGGTCATAGTCTTCATCTTCATCCTCATCTTCATTATCTTCTTCTTCTTCTTCTTCCTCT
>TRINITY_DN1451_c1_g1_i2 len=5110 path=[0:0-2940 1:2941-5109]
GACTCCCTAAAGCCCCTCTCCCCCCACAGATCCTCCTGTTTTTTCCCCAGGCCTCTCCTATAGGTCCCCATAGATTTTCCCTTCCCTCGCAGGCCCCTCCCACCCCATAGACCCTCTCAGCCGAGACTCTAGCCCCCTCTCTAGCTTCACAGGCCCCTCCCACCTCCTTAGAGCGTTCTGCCCCCCAGCAGACCTTGCACCACCCCATAGGGCCTCCTATAGGCTCCCCTAGTTCTACAGGCCCCTCCCACCCCCTATAGAGCCCTTTCTCCCCCCCAACTGTCCTACCCTCTACAGAGTCCCCTGTAGCGCTTCCTCCCCCATCTTTCCACCCACAAGAACCCCTCTAGCTTCCCTACCTCGTATAGACCCCTTCCCACCGTCTGTTAATCCCCTATAGAGTCCCAGCCCCTGTATTGTCCGGTGTAGGCCCTCTGCACCTCGTAGATTACTCGGAGCCTTTACAGGGCTCCCTTGGCCCTTGTAAGGACTCCTGTCCCCTCCCCTGCCCCCCAGGAGCCACGCCACCCCACCGAAGAGGGAGGCAAAAGACAGGACGTGAGGGATCATCCACCCCAAGGACCTCCCCCTTTACCTGACCCAAGCAGGAATTGAAAGTGACAGAGCGGGGGAATCTCCCCCACCCCGATAGCTTGGAGCTGGAGCCGCAAACGGGTCAGAGTCGGGGCAGCTGCACAGATTTTCAGGAGGTGAGTGGGGGAGGACCCCAGCCCCCCCCACGGCAGCCATGCCCTCCAGCGCCCGTGCCGGCAGCCTCAAAGATCCAGAGGTGGCTGAGCTGTTCTTCAAGGATGACCCTGAGAAGCTTTTCGTGGACCTGCGGGAGATCGGCCATGGCAGCTTCGGGGCTGTCTACTTCGCCCGGGATATTCGTAATAACGAGGTGGTGGCTATCAAGAAGATGTCCTACAGCGGCAAGCAGTCTAACGAGAAATGGCAGGACATCATCAAGGAGGTCAAATTTCTGCAGAAACTGCGGCACCCAAACACTATCGAGTACAAGGGCTGTTACCTAAGAGAGCACACGGCATGGCTGGTGATGGAGTATTGCCTGGGCTCCGCCTCGGACCTGTTGGAAGTGCACAAGAAGCCGCTGCAGGAGGTGGAGATCGCAGCCATCACGCATGGTGCCCTCCAGGGGCTGGCGTACCTGCACTCGCACAACATGATACACAGAGACGTGAAGGCTGGGAACATCCTGCTGACAGAGCCGGGGCAGGTGAAACTGGGAGATTTTGGTTCTGCCTCCATCATCGCCCCTGCCAACTCCTTCGTTGGCACCCCCTACTGGATGGCCCCCGAAGTGATCTTAGCCATGGACGAAGGCCAGTATGACGGCAAAGTGGACGTCTGGTCTCTGGGCATCACGTGCATCGAGCTGGCGGAGCGCAAGCCCCCCCTGTTTAACATGAATGCTATGAGTGCCTTATACCACATCGCCCAGAACGACTCCCCGCTGCTCCAGTCCAGTCACTGGTCCGAGTACTTCCGGAATTTCGTGGATTCGTGCCTGCAGAAAATCCCCCAGGACCGGCCAACGTCTGACGTTCTGCTGAAGCACCGGTTCCTGTTGCGGGAGCGGCCTCAGACAGTGATCATGGACCTGATCCAACGCACCAAGGATGCTGTGCGGGAGCTGGACAATCTACAGTATCGTAAAATGAAGAAAATCCTCTTCCAGGAGGCCCAGAATGGCCCCAATGCAGAGGCACCTGAGGAAGAGGAGGAGGTGGAGCAGTTCCTGCACAGGACGGGCACGATCAACAGCATGGAGAGCAGCCACTCGGTGCCCAGCATGTCCATCAGCGCCAGCAGCCAGAGCAGCAGCGTCAACAGCCTGGCTGATGCCTCGGACGAGGAGGAGGGGGCTGAGATGGCCATGATGCAGGAAGGGGAGCACACGGTTACCTCCAACAGCTCCGTCATCCATCGCCTCCCGGTGCGCGGGGCAGGACACCGGGGCGGGGAGGGCCATGACAATCTTTACGATGATCCATACCAGCCTGAGATGGAGCCCCAGGGCTCTTCCTCCTCCTCCTCCTCAGCTGCCCGACGCCGGGCCTACTGCCGCAACCGGGACCATTTTGCCACCATCCGCACGGCCTCCCTGGTGACCCGGCAGATTCAGGAGCACGAACAGGACTCGGCGCTGCGGGAGCAGATGAGCGGGTACAAGCGCATGCGGCGGCAGCACCAGAAGCAGCTGCTGGCACTGGAGAACAAGCTGCGCGCAGAGCTGGACGAGCACCAGCTGCGGCTCGACAAGGAGCTAGAGGCGCATCGCAGCACCTTCGCAGCGGAGGCCGACAAGCTGTCCAAGAAGCACCAGGCCATCTTTGAGAAGGAGGCCAAGGCAGCGCTGGCCGAGGAGAAGAAGTTTCAGCAGCACATCCTGGGGCAGCAGAAGAAGGAACTGGGGAACCTACTTGAAGCACAGAAGCGCCAGTACAAGCTGCGGAAGGAGCAGCTCAAGGAGGAACTGCAAGAGAACCAGAGCACGCCGAAACGGGAGAAGCAGGAGTGGCTGCTGCGGCAGAAGGAGAATATGCAGCACTACCAGGCTGAAGAGGAGGCCAACCTGCTGCGCCGGCAGCGCCAGTACTTTGAGCTGCAGTGCCGCCAGTACAAGCGCAAGATGCTGCTCGCGCGCCACAACCTCGACCAGGACCTGCTGCGGGAGGACCTGAATAAAAAGCAGACGCAGAAGGACCTGGAGTGCGCTATGTTGCTGCGGCAACACGAGTCAACGCAGGAGCTGGAATTCCGCCACCTGCACACAGTGCAACGGACTCGCACGGAGCTGACCCGCCTGCAGCACCAGACTGAGCTCTCCAACCAGCTCGAGTACAACAAGCGCCGCGAGCAGGAGCTGCGCCAGAAACATGCCATGGAGGTTCGCCAGCAGCCCAAGAGCCTCAAAGTAGGTGCCGCATTCCAGCAGCCATGCCACCCTGCCCACGACAGCCTGGGGCATCCAGGGGGGCTAAGGGATTTAGAGCCTACCCAGGAACACCATGGGGTTCTAGGTTTCTGTGAATATGAAGCTGGGGCTCTAGAACTGACCCAGGAGCACTGTGGGGTTCAAGGCACAGGTGGCCAAGAGGCTGTGGTTCTTAAGCCAGAAAGAACACATCTGGGGCTGTGTGGACATGAGGTCGGGGTTCTAGGGTCACAGCAGGTGGACCTTGGGGTTCTAGAAGAAGAGAATGTTCTAGGCTTGTGTGGTGTGGGAGCGGATGTTCTAGCGTCGATGCAAGATCACGAGGTTTCAGAGTGGAGGCAGACGTGCTCTGGAGTTCTAGAACCAAGCCAGGGGTATCTTGGGATTCTAGAGTTGCAGCTGACCCGCCCAGGAGCTCTTGAGCCAGAAGGTTGTGAGCCCGAGGATATGGAACATTTGTACCTTGCCCGCCCAGGGGTTCTAGAAACAGATGGCAAGGAAAACAGAATGCCCGATCTGGACAGTGCAGAAGTTTATTTTCTAGATCAGCTCGACCCCACCGACAGCAGGGTTCTAGAGCAGGAGCACATAGGGGTGCCAGATCAGAGTTGGCAATGCCTTGAGGTTCTAGATCAGGACAACCAGGTCACGATGGAGGTTTGGCCATACCCGGAGGTGGTAGCACTAGATGAGGAGGAGGAAGCTGAGGTTGTAGGTTTGAGACAGGCCTGCCATGGAGTTCCAGGTCCTGATGGGGAGGATCTAGAGCTGGGAGGAGATGGAACCATGGTTCTAGAATGCAAGCTGGATCCTTGTGGTGAGGAGACTGGGGACCGTCCAGGGGTCCTGCAGCCTGATGGACAGGAAGCTTGGGTTTCATTTGGCTACGAGGCTCTCCAACACCACTCCCTGCCCCCCATCTCTGAGGAGGGGGCCCTGCGGGGCCCTGCTGATGGTTGTCCTGCCCTTGAGGACCCCTATGCCCAGCCCTGGAGTGGGCACTCCCATCCTCTCCCCTCCCCTGTGGCTGCCATCTTGCCCCATGCCCTGTGTGCTGTGTTGGCGTTGCTGGTCTCTGCCTATCCCTGTGCCCCCACCCTTCTGCTGCTCCTGGCATCCTTATGGGCACAGGGCGGGGGCCCCCAGGATGTCCTGCTAGCTCTGGAGGGGGCATTGGTCGGCTTGGGGGTCTCCTACGCCCTGCTGCACTCTATTTTCCTGCTCTCGGGCTCCTCCTTCCTACTGCTGGCAAAGCTGGCGGGAGCTGTGGGTGTGGTAGGGCTCAGCGCCACCAGGGGGCGTCTGTACGTGCCTGTTATTCTCTTGGCCTCGTATCTCCTAGCCTCCCCTTGGCTCTTCCTGCCCCTGTACCTGTTGGGGGTGCTGGCAAGGCAGAGCCTGATGGGACTCCCACGCCGGGCTCGGCGCCTCTGGCTCCTGGCACTCTTGCGCCTTCCACGCCCGGCCTTCCGTGTCCTCCAGCGGCTCGGCTTGGTCACCGAACGCGGTCTCTTCCGTCTCTTCCCCAAGACAAACAAGGGTGGATTCCGCTCCCGTATCCCTGTCCGCTCCTGCCAGCACCTCCCCTTGCCCCCACCGCCCCCTTGGTACCGCCAGGCCCTCACCCTTCTTGCCCACCCTGTCTGCATCCTCAACCAGTCTCTTGCCAAGGAGATTTGCTCCCGCCTTCCACCCGTGGCTCTTGGCTACCTCAAGGGACTCCACGTATTACGGGAAGAGAAACCCAGCCGAATCCCTCAGCTGGCAGAGCGGGGGGTGCGGCGGGGGCGCGGAATTGCAGGCGTGGCAGCTAGGGGCAGCAGGAGGCGGGTGAGTCGGGGGGAAGCATCACACCAGATCCGGAGACCTTGGAAATGAGCAGGAGGGGCAGACACCAAGTAGTTGACATACCACCGTGGCGAACGGCAGTGGAATTCTGGGTAGGATTTTTTTTTTTGAAACCTACATGGAATCGTGGGTTGGGGCAGCTAAATGATGTGATCCTCGTGTGGGAAGGGGCCTTGCGGGAGCAGTGCCAGTTTAATGTCTTAATGCTAGAGAGCCCCCAGTCTCCTCTTTTCACTCTACGTCTGGAGGGGGGATGGGCCAATAAAGACAGGGGGTTGGGGGGCTCTATATTAATTGGCG
>TRINITY_DN1451_c1_g1_i1 len=3901 path=[0:0-2940 2:2941-3900]
GACTCCCTAAAGCCCCTCTCCCCCCACAGATCCTCCTGTTTTTTCCCCAGGCCTCTCCTATAGGTCCCCATAGATTTTCCCTTCCCTCGCAGGCCCCTCCCACCCCATAGACCCTCTCAGCCGAGACTCTAGCCCCCTCTCTAGCTTCACAGGCCCCTCCCACCTCCTTAGAGCGTTCTGCCCCCCAGCAGACCTTGCACCACCCCATAGGGCCTCCTATAGGCTCCCCTAGTTCTACAGGCCCCTCCCACCCCCTATAGAGCCCTTTCTCCCCCCCAACTGTCCTACCCTCTACAGAGTCCCCTGTAGCGCTTCCTCCCCCATCTTTCCACCCACAAGAACCCCTCTAGCTTCCCTACCTCGTATAGACCCCTTCCCACCGTCTGTTAATCCCCTATAGAGTCCCAGCCCCTGTATTGTCCGGTGTAGGCCCTCTGCACCTCGTAGATTACTCGGAGCCTTTACAGGGCTCCCTTGGCCCTTGTAAGGACTCCTGTCCCCTCCCCTGCCCCCCAGGAGCCACGCCACCCCACCGAAGAGGGAGGCAAAAGACAGGACGTGAGGGATCATCCACCCCAAGGACCTCCCCCTTTACCTGACCCAAGCAGGAATTGAAAGTGACAGAGCGGGGGAATCTCCCCCACCCCGATAGCTTGGAGCTGGAGCCGCAAACGGGTCAGAGTCGGGGCAGCTGCACAGATTTTCAGGAGGTGAGTGGGGGAGGACCCCAGCCCCCCCCACGGCAGCCATGCCCTCCAGCGCCCGTGCCGGCAGCCTCAAAGATCCAGAGGTGGCTGAGCTGTTCTTCAAGGATGACCCTGAGAAGCTTTTCGTGGACCTGCGGGAGATCGGCCATGGCAGCTTCGGGGCTGTCTACTTCGCCCGGGATATTCGTAATAACGAGGTGGTGGCTATCAAGAAGATGTCCTACAGCGGCAAGCAGTCTAACGAGAAATGGCAGGACATCATCAAGGAGGTCAAATTTCTGCAGAAACTGCGGCACCCAAACACTATCGAGTACAAGGGCTGTTACCTAAGAGAGCACACGGCATGGCTGGTGATGGAGTATTGCCTGGGCTCCGCCTCGGACCTGTTGGAAGTGCACAAGAAGCCGCTGCAGGAGGTGGAGATCGCAGCCATCACGCATGGTGCCCTCCAGGGGCTGGCGTACCTGCACTCGCACAACATGATACACAGAGACGTGAAGGCTGGGAACATCCTGCTGACAGAGCCGGGGCAGGTGAAACTGGGAGATTTTGGTTCTGCCTCCATCATCGCCCCTGCCAACTCCTTCGTTGGCACCCCCTACTGGATGGCCCCCGAAGTGATCTTAGCCATGGACGAAGGCCAGTATGACGGCAAAGTGGACGTCTGGTCTCTGGGCATCACGTGCATCGAGCTGGCGGAGCGCAAGCCCCCCCTGTTTAACATGAATGCTATGAGTGCCTTATACCACATCGCCCAGAACGACTCCCCGCTGCTCCAGTCCAGTCACTGGTCCGAGTACTTCCGGAATTTCGTGGATTCGTGCCTGCAGAAAATCCCCCAGGACCGGCCAACGTCTGACGTTCTGCTGAAGCACCGGTTCCTGTTGCGGGAGCGGCCTCAGACAGTGATCATGGACCTGATCCAACGCACCAAGGATGCTGTGCGGGAGCTGGACAATCTACAGTATCGTAAAATGAAGAAAATCCTCTTCCAGGAGGCCCAGAATGGCCCCAATGCAGAGGCACCTGAGGAAGAGGAGGAGGTGGAGCAGTTCCTGCACAGGACGGGCACGATCAACAGCATGGAGAGCAGCCACTCGGTGCCCAGCATGTCCATCAGCGCCAGCAGCCAGAGCAGCAGCGTCAACAGCCTGGCTGATGCCTCGGACGAGGAGGAGGGGGCTGAGATGGCCATGATGCAGGAAGGGGAGCACACGGTTACCTCCAACAGCTCCGTCATCCATCGCCTCCCGGTGCGCGGGGCAGGACACCGGGGCGGGGAGGGCCATGACAATCTTTACGATGATCCATACCAGCCTGAGATGGAGCCCCAGGGCTCTTCCTCCTCCTCCTCCTCAGCTGCCCGACGCCGGGCCTACTGCCGCAACCGGGACCATTTTGCCACCATCCGCACGGCCTCCCTGGTGACCCGGCAGATTCAGGAGCACGAACAGGACTCGGCGCTGCGGGAGCAGATGAGCGGGTACAAGCGCATGCGGCGGCAGCACCAGAAGCAGCTGCTGGCACTGGAGAACAAGCTGCGCGCAGAGCTGGACGAGCACCAGCTGCGGCTCGACAAGGAGCTAGAGGCGCATCGCAGCACCTTCGCAGCGGAGGCCGACAAGCTGTCCAAGAAGCACCAGGCCATCTTTGAGAAGGAGGCCAAGGCAGCGCTGGCCGAGGAGAAGAAGTTTCAGCAGCACATCCTGGGGCAGCAGAAGAAGGAACTGGGGAACCTACTTGAAGCACAGAAGCGCCAGTACAAGCTGCGGAAGGAGCAGCTCAAGGAGGAACTGCAAGAGAACCAGAGCACGCCGAAACGGGAGAAGCAGGAGTGGCTGCTGCGGCAGAAGGAGAATATGCAGCACTACCAGGCTGAAGAGGAGGCCAACCTGCTGCGCCGGCAGCGCCAGTACTTTGAGCTGCAGTGCCGCCAGTACAAGCGCAAGATGCTGCTCGCGCGCCACAACCTCGACCAGGACCTGCTGCGGGAGGACCTGAATAAAAAGCAGACGCAGAAGGACCTGGAGTGCGCTATGTTGCTGCGGCAACACGAGTCAACGCAGGAGCTGGAATTCCGCCACCTGCACACAGTGCAACGGACTCGCACGGAGCTGACCCGCCTGCAGCACCAGACTGAGCTCTCCAACCAGCTCGAGTACAACAAGCGCCGCGAGCAGGAGCTGCGCCAGAAACATGCCATGGAGGTTCGCCAGCAGCCCAAGAGCCTCAAATCCAAGGAGCTACAGATCAAGAAGCAATTCCAAGACACCTGCAAGATCCAGACGCGCCAGTACAAGGCGCTACGTAACCACCTCCTCGAGACGACCCCCAAGAGCGAGCACAAGGGCATCCTCAAGCGCCTCAAAGATGAGCAGACCCGCAAGCTGGCCATCTTGGCGGAGCAGTACGACCATAGCATCAACGAGATGCTTTCTACTCAGGCCCTGCGTCTGGATGAGACCCAAGAGGCCGAGTACCAGGTGCTGCGCATGCAGCTGCAGCAGGAGCTGGAGCTGCTGAATGCCTATCAGAGCAAGATCAAGATCCATACTGAGGCCCAGCATGAACGGGAGATCAAAGAGCTGGAGCAGCGAGTGTCCATCCGCCGGGCCCTCTTGGAGCAGAGAATCGAGGAGGAGATGCTGGCTCTCCAAAATGAGCGCTCAGAGCGGATCCGCAGCCTGCTGGAACGCCAGGCCCACGAGATTGAGGCCTTCGATTCGGAGAGCATGCGCCTGGGCTTTAGCAACATGGCCCTGACCGGAATCCCCGCTGAGGCCTTCAACCAGGGCTACACGGCCCCCCCGCAGCCGTGGCCTTCCCGCCCTGTCCCCCGCAGTGGCTCCCACTGGAGTCATGGGGTCCAGAACACAGCTGGGGCGCCCCATGCCTGGCGCCAGCCCCCCTTGCTCGCCCCACCCCCCTCCTCCTGGCTTCACCCTCCCTCCTCCTCTCCCTCCTCCTCCTCGTCATCCTCCGCCCCCGGCGGGAGGCCCAGCATGGTCATGTTGCGCAACAGCCCCCAGCCGCTCCGGCGCACGGCCTCGGGGGGCCAGTCAGACCAGGGCATCAGCCGCTCGACCAGTGTCACCTCCCACATTCTCAACGGCTCTCACTTCTCATACTCGTGAGGTGCCCTCGAGGGGCAGGGGGCCAGCGGAGAGCCCAGAATGGCCTGCTGTGTGTGTGGG
>TRINITY_DN1451_c1_g2_i3 len=2061 path=[1:0-623 2:624-964 3:965-1039 5:1040-2060]
GGGGGGGGGGGGGGGGGGGGGGGGGGGGGGGGGGGGGGGGGGGGAGAGAAAGGCCACCAGGCAGGCAATGCTCTAAATGGCCACTGGGGGAGCAGTTACACGCACAACCCCGCGTTGGGGGGGGCGCTAAGCGTTAAGACAAGGGGGGGAGAGGGGTTGCTGGTGGGGGGGGGCCCCCCGGAGGACGGGGCGGGAACTGCAGCCACCGCAATAAATAAAAAAAGGGAGGGACGTCTGCTCCGGAGCCTCTCCGCGCCGGCCCCCGTCCTCCCAGTCCGAGTGCAATGGGTCCCAGTCCAGGCGCCAGCAGGGCGGGGTGCTGCAGGATCATCCACCCCTGCCCTGGGAGTCGCCGCAGGGAGGCACTAGCCGTCCTCCTCCACCTCCGAGCTGGTTCCGCCAGGCTCCCCGCGCTGCGCCACGTCGGGCCCGCGAGCCTCTCCTTCCTGGCTGCTCAGCACCTCCTCCACAGCGTCGTCCGGCCCGCTGCCTTCGCCACCCTCCTCCTCTTCCTCCTCCTCCATGATCTCCTGCACCTCTTCCTCCTCCTCCTCCTCAGCCTCCTCCTCCTCCTCAGCCTCATCATCGACGATCACCACGCAGTCATCGCCGTTCTCCGTCTCACTCTCCTCATCGCCATTCTCGCCGCTTTCCCCCATCAGGTAGTACTGCAGTGGGTTGGGCCAGAGATCCTCCTTGATAATCTCAGCAATACGGTCCCCGGCCGGGAAGCTATGGTCACAAAACCAGCTGAAGAAGCTGCGGCCCGTCGCGGTGTTTTTCCTGCCGCGGGCAAGGGGGTCCTGGCCCCGCCACCAGCGGATGGGCGTGGAGTGAGACACCAGCCGGCCAGAGGAGCCGCACTGGAACTCTTTGACGATGACCTCGTTCTGGAAATAGGGGTTCCCGCTGAAGTAGAATTTGATCTTGCAGCCTGATTTCGTGGGGTTGAAATCCTCAACCTGGAGGTTTGTCATGTAGCTGAGTGTGTCTTCGTCCCGGTCGGTGATCATGGCTGAGAGCTGGGGGTGGTTCAGAAAGGCCGTGACCCAGAACCCAGGGATGTTCTGGATGATGACGTTGCGCCGCTCCAGATGTGGGCGCCGGCTGTGGCCGAACTTGGCTTTGAGCTGGGCGTAGGCCCGGGTGGCCTGCTGGTTCACGGCCTCCAGCTCCAGCTGCACGGCTTCCAGGGCCTCCAGGTACTGCTCCATCTTGGCGGCCAGCTGCGGCCCCCCTTCTTCCTCTTCTTCCTCCTCCTCCTCTTCCTCTCCCACTGAGATGATGGAACATTCCTCCTCTGCCGCCCTTCGCTTCTCCTTGGCCTCCTTCCGCTTCCTCCGCCTCTCCTGTCCCATGGTGGTCTCCAGGCTCCCCTTCGCATTGCCAGTTTCTGGGGGCCCCTCAGGCTCTCCTTCTCTCCCTGTGGCCTTGTCCAGGCTCTCCCTCCTCAAAGCTGTGGCAGTTTCCTGCTCCCCTCCTCTAGCCATGGTGGTTTCCAGTCTCCCCACCACAGTATGGTCCCCAGACTCCAATTTCCCCTTGGGAATGGCAGTTTCTATGCGCCCCTTCCCGACAAGCCCTGCTTTTCCAGTGGCAGTTTCTAGGCTCCCCTCAGAAATAGCAGTAGGAGCCCCTTGCTGGCCAGCGGTTTCAAAGCTCCCCTCAGAGGTAACGGTCGTTCCGCACGACCCCTGCTGGCCAGCTGTTTCCAGGTTCCTCTCAGCGCGCGCCGCCCCCTGCTGGCCGGAAGTTTCCATTCTCCCCGTGGAGGGGGTGGCTGTTTCAATGCTCCCCGCGCCCCAGGCGGTCATATCGGCCAGAGTCAGGGCGGCCTCGGTTTCCTTCTGGAGCTGACAGTCCGTGTCCAGGCGGCGGTGCTTGGAAGCTGGGGATGCTGGTGACAGGTCCCCCCCTTCCCCGCTCATGGTTCCGTCCAATCCAAAAGGGGTGGGGGGGAAGCCCGCGAGCCAAACCGTCGATTTCAAACTGGGGGCGCGACAGCAACGTCCGCCGCCAAGCTCGAGCGCTATGCGCAGTGCCCCTCACGAACGCTGATTG
>TRINITY_DN1451_c1_g2_i1 len=1121 path=[1:0-623 2:624-964 3:965-1039 6:1040-1120]
GGGGGGGGGGGGGGGGGGGGGGGGGGGGGGGGGGGGGGGGGGGGAGAGAAAGGCCACCAGGCAGGCAATGCTCTAAATGGCCACTGGGGGAGCAGTTACACGCACAACCCCGCGTTGGGGGGGGCGCTAAGCGTTAAGACAAGGGGGGGAGAGGGGTTGCTGGTGGGGGGGGGCCCCCCGGAGGACGGGGCGGGAACTGCAGCCACCGCAATAAATAAAAAAAGGGAGGGACGTCTGCTCCGGAGCCTCTCCGCGCCGGCCCCCGTCCTCCCAGTCCGAGTGCAATGGGTCCCAGTCCAGGCGCCAGCAGGGCGGGGTGCTGCAGGATCATCCACCCCTGCCCTGGGAGTCGCCGCAGGGAGGCACTAGCCGTCCTCCTCCACCTCCGAGCTGGTTCCGCCAGGCTCCCCGCGCTGCGCCACGTCGGGCCCGCGAGCCTCTCCTTCCTGGCTGCTCAGCACCTCCTCCACAGCGTCGTCCGGCCCGCTGCCTTCGCCACCCTCCTCCTCTTCCTCCTCCTCCATGATCTCCTGCACCTCTTCCTCCTCCTCCTCCTCAGCCTCCTCCTCCTCCTCAGCCTCATCATCGACGATCACCACGCAGTCATCGCCGTTCTCCGTCTCACTCTCCTCATCGCCATTCTCGCCGCTTTCCCCCATCAGGTAGTACTGCAGTGGGTTGGGCCAGAGATCCTCCTTGATAATCTCAGCAATACGGTCCCCGGCCGGGAAGCTATGGTCACAAAACCAGCTGAAGAAGCTGCGGCCCGTCGCGGTGTTTTTCCTGCCGCGGGCAAGGGGGTCCTGGCCCCGCCACCAGCGGATGGGCGTGGAGTGAGACACCAGCCGGCCAGAGGAGCCGCACTGGAACTCTTTGACGATGACCTCGTTCTGGAAATAGGGGTTCCCGCTGAAGTAGAATTTGATCTTGCAGCCTGATTTCGTGGGGTTGAAATCCTCAACCTGGAGGTTTGTCATGTAGCTGAGTGTGTCTTCGTCCCGGTCGGTGATCATGGCTGAGAGCTGGGGGTGGTTCAGAAACTGACAGCCCCGCCGTCAAGGAACAACAGCCCGGAAAACATGGCTCTGAAACTAGAAATGACATGCCCCTTTCCGAACTCC
>TRINITY_DN1451_c1_g2_i4 len=1009 path=[1:0-623 2:624-964 4:965-1008]
GGGGGGGGGGGGGGGGGGGGGGGGGGGGGGGGGGGGGGGGGGGGAGAGAAAGGCCACCAGGCAGGCAATGCTCTAAATGGCCACTGGGGGAGCAGTTACACGCACAACCCCGCGTTGGGGGGGGCGCTAAGCGTTAAGACAAGGGGGGGAGAGGGGTTGCTGGTGGGGGGGGGCCCCCCGGAGGACGGGGCGGGAACTGCAGCCACCGCAATAAATAAAAAAAGGGAGGGACGTCTGCTCCGGAGCCTCTCCGCGCCGGCCCCCGTCCTCCCAGTCCGAGTGCAATGGGTCCCAGTCCAGGCGCCAGCAGGGCGGGGTGCTGCAGGATCATCCACCCCTGCCCTGGGAGTCGCCGCAGGGAGGCACTAGCCGTCCTCCTCCACCTCCGAGCTGGTTCCGCCAGGCTCCCCGCGCTGCGCCACGTCGGGCCCGCGAGCCTCTCCTTCCTGGCTGCTCAGCACCTCCTCCACAGCGTCGTCCGGCCCGCTGCCTTCGCCACCCTCCTCCTCTTCCTCCTCCTCCATGATCTCCTGCACCTCTTCCTCCTCCTCCTCCTCAGCCTCCTCCTCCTCCTCAGCCTCATCATCGACGATCACCACGCAGTCATCGCCGTTCTCCGTCTCACTCTCCTCATCGCCATTCTCGCCGCTTTCCCCCATCAGGTAGTACTGCAGTGGGTTGGGCCAGAGATCCTCCTTGATAATCTCAGCAATACGGTCCCCGGCCGGGAAGCTATGGTCACAAAACCAGCTGAAGAAGCTGCGGCCCGTCGCGGTGTTTTTCCTGCCGCGGGCAAGGGGGTCCTGGCCCCGCCACCAGCGGATGGGCGTGGAGTGAGACACCAGCCGGCCAGAGGAGCCGCACTGGAACTCTTTGACGATGACCTCGTTCTGGAAATAGGGGTTCCCGCTGAAGTAGAATTTGATCTTGCAGCCTGATTTCGTGGGGTTGAAATCCTCAACCTGTCGAACAGAAAGAGCCCAGGAGTCCAAGCTGCCACTAGATCATC
>TRINITY_DN1451_c1_g2_i2 len=1487 path=[0:0-49 2:50-390 3:391-465 5:466-1486]
CCTGAGTTACCGCCAGGCCCCTCCCTGCCCACACCCCCGAGTCTCCTCACCTCTCCTCATCGCCATTCTCGCCGCTTTCCCCCATCAGGTAGTACTGCAGTGGGTTGGGCCAGAGATCCTCCTTGATAATCTCAGCAATACGGTCCCCGGCCGGGAAGCTATGGTCACAAAACCAGCTGAAGAAGCTGCGGCCCGTCGCGGTGTTTTTCCTGCCGCGGGCAAGGGGGTCCTGGCCCCGCCACCAGCGGATGGGCGTGGAGTGAGACACCAGCCGGCCAGAGGAGCCGCACTGGAACTCTTTGACGATGACCTCGTTCTGGAAATAGGGGTTCCCGCTGAAGTAGAATTTGATCTTGCAGCCTGATTTCGTGGGGTTGAAATCCTCAACCTGGAGGTTTGTCATGTAGCTGAGTGTGTCTTCGTCCCGGTCGGTGATCATGGCTGAGAGCTGGGGGTGGTTCAGAAAGGCCGTGACCCAGAACCCAGGGATGTTCTGGATGATGACGTTGCGCCGCTCCAGATGTGGGCGCCGGCTGTGGCCGAACTTGGCTTTGAGCTGGGCGTAGGCCCGGGTGGCCTGCTGGTTCACGGCCTCCAGCTCCAGCTGCACGGCTTCCAGGGCCTCCAGGTACTGCTCCATCTTGGCGGCCAGCTGCGGCCCCCCTTCTTCCTCTTCTTCCTCCTCCTCCTCTTCCTCTCCCACTGAGATGATGGAACATTCCTCCTCTGCCGCCCTTCGCTTCTCCTTGGCCTCCTTCCGCTTCCTCCGCCTCTCCTGTCCCATGGTGGTCTCCAGGCTCCCCTTCGCATTGCCAGTTTCTGGGGGCCCCTCAGGCTCTCCTTCTCTCCCTGTGGCCTTGTCCAGGCTCTCCCTCCTCAAAGCTGTGGCAGTTTCCTGCTCCCCTCCTCTAGCCATGGTGGTTTCCAGTCTCCCCACCACAGTATGGTCCCCAGACTCCAATTTCCCCTTGGGAATGGCAGTTTCTATGCGCCCCTTCCCGACAAGCCCTGCTTTTCCAGTGGCAGTTTCTAGGCTCCCCTCAGAAATAGCAGTAGGAGCCCCTTGCTGGCCAGCGGTTTCAAAGCTCCCCTCAGAGGTAACGGTCGTTCCGCACGACCCCTGCTGGCCAGCTGTTTCCAGGTTCCTCTCAGCGCGCGCCGCCCCCTGCTGGCCGGAAGTTTCCATTCTCCCCGTGGAGGGGGTGGCTGTTTCAATGCTCCCCGCGCCCCAGGCGGTCATATCGGCCAGAGTCAGGGCGGCCTCGGTTTCCTTCTGGAGCTGACAGTCCGTGTCCAGGCGGCGGTGCTTGGAAGCTGGGGATGCTGGTGACAGGTCCCCCCCTTCCCCGCTCATGGTTCCGTCCAATCCAAAAGGGGTGGGGGGGAAGCCCGCGAGCCAAACCGTCGATTTCAAACTGGGGGCGCGACAGCAACGTCCGCCGCCAAGCTCGAGCGCTATGCGCAGTGCCCCTCACGAACGCTGATTG
>TRINITY_DN1451_c1_g3_i1 len=5284 path=[0:0-5283]
TAGATTTAAGTTTCTTTATTAATCAGAGTAAACTTACATTATTTATAACTTATCCAATATATTTATATAGGCATACTGCATCTACAATTACCCTTTTTAAAAACAAACCAGGACTTTTTCTGTGATAAAGTCAATCTTGTTTTGCAACACCTTGAGTAGTTTTTTTAATTTGAAACCATGTGGAGGGTAATACTGGCAATTAGAGATAACTACACTGGGGGAGAAGGCAGAAGGGTACCAAGGAATTGGTCACTAGCACCAGATTTGCAGCCACAGGTTAAGTGGCACTATGTGTTGAGAAGACAGAACACCTTTGCCAGTAATGGAATACCTGTACAAAAATTCCCTTGCCATCTGACAGATCCAAATCTGAGATAGTCAATGCATTTTACATCAGCATTCTGAAGTAATGTTAATTCACTTAGTAAAACACACCATCTGAAAGACCAGCCTTTATCTTCAGTTACATTAGAAACAGTATTAGTCGTTACATTTAAAGCATCTCCCCTTGCACTAGTCACACTGAAAACTGGTTTGCTTTTGGCATAATTTCTACAATTCTCTATTTCAGAGAAAAAGCCTACTACACATTTTGACACCCAACCCAGATATTCTGAAGTCTTTGCTCTGATTGTGCCAGTTAGCAATTTTCAACTTTAAGTTAACTTTTGCTCTGAGCCAGTTAGCTAAAGCAAGATGTTCTGTAAGAGAACTTTTTTCTTACAAGACACAAATTTTCACAGAACTTTAAGTGTAACATCTCTCCAACTGTAATCTACTGCACACACAAATGTGCTTCCTGCTAATTTAATGCAGGTTTCTTTCCAGCAGCTTTAGAATTAAGCTGTTGCTTAAGCCACAGCTGACAACTAGAGTTTTTACTGGTTTACAAGTCACTATTCCAGCCTTGTTATCTATGCATATTCTCCCTTTGCTCTGAAGTGGATCACTAACATGAATCCTAAAATGAGCATATTGTTTAATCTGTAAAACGTATGTATAAAGGCTCACAGTAACATCGGAATCCAAGTCAGAAACCCAGATAAAGAGTCTTCAAACACAGTAAGTCTCAACAAATGGAAAAAAATTGGTTTAGGACTATTCACAATTCACACTATGGTACCAAAGAATTGCAAAACATGCTACCAAACATCCTTCCTAAAGAAGTCCTGTAGTCACAGAAAAAGATTTACATATAACTTTAATGTAAAACAATTTAATAGCTTTGTCTAAGCCAAATCATGACTTCTTTTTGAACAGTACTTTAGATAAGAATGTGCATGCGTGTGTGTATGGAGGGGTGGGGGGAAGGGTGCTGGAAGTTAAGGGCGGTTTATAAATAAACAAGACCACAAACTGGAATGCATTAAAATGTAATAGCTTTGTAAGCTGTGCATGAGATGCTATCTAACCACTGGTTGGCCAACTTTCATCAAGCTGTGGACAGCAGCTATTCTTAACTGCTGCTTAAAACAGTCTCCTAGGACAGCCGGTATAAAGAGAACGAAAATCAGTGCCTGTAAATCATGAAAGCTTTCAGTGCTAATGGCGAAACCTTTTTGGAAATGTCAGGTACTAGGAGCAAAGTTTGCAGGAAAAAGAAGTTTTCAAAAACAATGGTCCCCCGAAGAGAGATCCAGCAAGCTTCATTTGTGAACCACAGAGCTTAAGAAATTCTGCTATGCATTTATTATCTGAATCTTGGTGACAACCAAGAGACACAGTTTTGAGGATAAGCAACAAGCGCTTTTTCAAATAAGCGAAATCTTACCAGCCATTAGTAAAATGATTTGCAAAACTAACTGGGACAGTTCTTTCTATGAATTATTCTCCATCGTCTACCCCCTACCCAATACAAGCAGAACACTGGAGTGTTTCTATTCAGTGCAAGATTTAAGTTATTCTAGACAGAGGGTAAAAGCTAGCACACAAACATTTAGCCTTCCCTCTCCAATGTGTTTCAGTACAGTGTAATGAAGATATTACATATCTACCCCTCTTAGAGGTATATGCTCAGGTAGTGCTCATCTGCATTCTACATGAAAGACATTTAAGTTTTGAACAACAGCGTAATATACTCGATGCAAGACATTTTAAAAAATTTATTCAGCTGAATTTGGAACCCCCTACATTCACAATATAGTTTGCAACTGTTACATGAAGAGCAGATGAAAGACTCAAACTGTTACACATATCAGGTAAGTTATTCTACATGCTCCTTCCCAAGCTACAAATACTGACATCTTTGCTTTTGATACAGATCTTTAGACCAACTGGTCTATTCTTTGCTCACCTTCCTATCTCTGTGCAGACGTTTACACACAATGGCAACAATGAGAAAATTAGGGACACTATCCTATCCAGTGTTTAGACCCTGGAAAGAAGGTCTAAGCTTTTAAAGACACCCAAAAAAAAGTTTGACGAGCTGAGCATAAAGTACTTTTGAGCAACACCGACCAAGCTGCACTCTGAAGAAGCTGCATAGTAGCAGAAAGCTAAGAGGGGGAGGAGGGGGCTTCAACAATACAGGGAAAGTAGTAAAAACTCAAACCAAACTCCAGTCCTACTGAGAAGGGACTAAAGAAACTAGACATCCAGCTTCGGTAGGGCCTGCATGTCTTAGTACCATATCAAAACCTACACTCGCTGACAAAGCCAATTGTGAATACTGTTAACTGGGGAGAAACCATGGGCAACCTACATATTTCACGGGCTATGCTTACCTTTACACAAGTAAAGGCAAGTGTCCGAGTGTTTAATACAGCTTACTGACCATTTTATATAGATTTTTTACTCCCTCTTGGGCCTGTATCTCCTCATTTAAGTGGGCAATATCAATGTAAATCACATCGAGACATTTGCTTTAACATGATTAGCAAATCTAAGGGATATACAGACAATTGCTCTGCTTAGGAATTTCCATTTTTGTAAAAAAAAAAGTTATAAAACCTGCCATGTCAGCCTAGCATTTTTTCTACATTTTGCTGTTAGTTTCCAAGATGTATTAATACATTTAAATTAAGCCAAAATTTAGAGACTGGCAAAAATTCTATCTATTTAAAAACAAAACAAATATTTAAAATCAAAATAAAGGTTAGTTTCTCATGTTACATTCCAAAATCCACAGCCCATTATGTTAAATGCATTCTCTTTCAACAGGAATGATGTTCTTAAACACACAATTGCAAATATTTTACTGCTAGACACTCAATTACATTGGATAGCATTTGACTGGAACCCTGTAGATGGTGAAGTCTTGAGGTTTGCCTGGGTTTCAGCAAAAGATGTCCAAGGTCCTCTCCAAGAACCATGTTGGGGAAAGTAATCAGAAATCAAGTTCTTATGATTTTTCAATCTCTTCTTGGCTTTCTGTTTCTGGGTGATCTATTCACAGTTTCTTCCTCCTCTGTCAAAGGTTTTCTATCTTCTTCTTCTTCTTCTTCTTCCTCTTCCTCTTCTTCCTCCTCCTCCTCCTCTTCCTCTTCCTGGCTAGCAGTTCCTGCGTCAGCACCACTCTTTGGCTTCTCTTCAAGCTTTTCATCATTTGCTTCCTCTTCCTCCTCCTCCTCCCTTTTGTCTTTTTCATCCACTTTCTCCTCTTCCTCATTCACATCTGGTTGAGGAGCATCAGTCTTTTTGTACTCTGCAGCACTTGGCTGTTTCTTTCCAGAACAGCAGAAGAGGACAACAAGGAAGACAGGCAAAGCCACGGTCAGGATGTAGACGACCCAAAGCCAGGGGCGCTCTTCAGCAGCTGCCATCATCTGGCCCATAACACCAGGCTCATCAGCACCATCAGCTGCCTTCTTGAGACCCCACCCATCATTGGCCCAATTGTCTGCCACTGCTCGGTCTGTACAGATGATGAAGTTGTCAAAAAAGATGTCAGAGGTCATAGACCATAATTCCAGTCCCAGAGCACTAAAGGGTGTCATTTTGAAAGGTTCCAAATCTTCAAAGAAATCTGGGTTTGGAATCTTCCTTGGCTTCCAGATGCCCTGGTAGCTAGGGTTATCAATCATAGGTGGCTTCCACTTGCCCTTATAGTTGGGATTGTCAATCATAGGTCTTTGCCACGTACCACAGCCAGGGGCAGACTCGCATTTGGGATTTGCAATCTGAGGTGCCTCCCATTCTCCATCCATATCCTCATCCCAATCCTCTGGTTTCTCTGCATCAGGGTCTGCTACATACTCTGGCTCATCATCCAACCAGCCCTCTGGTTTCACAGCATCCTCATCTGGAATTTTAGCAGGTGCATCTTCATCCCAGTCATCTGGCTTAACAGCATCTGGATCTGGGATCTTGGGCCTCTCATCCCAGTCTTCTGGCTTCTGGTCATCTGGATCCTCAATCTCCCGAGGTGGGTTCACAGCAGGTGTTACATCATTTAGCAGATTCCCACTATTCACAACTGTTTGATCAACCAGGACTTCAAAGCTGTTGTCAGGATTCAAAACAAGAGTATACAAGTGAGTCTTCTTATCAGTAAAATAAGTCTTCAGATCTGCATCTGGACGCTTTGCATGCTTCTCTTCAAACTTGCCAGTCTTGAGGTTCTTGTGCCGGAAGATGAAGTGCAATTTGTAGTCTTCTCCACATTTATCAGGTCCAAACATAATTGTGTAGGCAGTTTTGTCATGGAATTGATCCAGGTTCAGGTCAGAGGTTTTACTAAGCAGTTTCACATAGGCACCACCACACTCTATCCCATTTTGGAAATTCACTTCATACTGTACAATGAGGGGTTTAGCATCAAAGATAAAGGGCTTGTAAAGTTTGGCAGAGACTGCATGATGTTTAGCTCGTGACATAAGCACAAGCCCTCTGTCCCCTGGGAGTTTAGTGTCCTTCATTTCCTGCACTTCCCATTTACCATCGTACTTTGAAATCTCATCATCTGTATCATCCTTCTTCGCTCTGGAAAGAACCCATCCCTCAAGAGTTCCTTTATCAAATGGTTCAGCAAGATAAACTTCTCCTGTTGGAACTGGGGCTTTGTAGGTAACCTTTGGAGATGGAGGAGAGGTGCTAGCTTCAGGCTTTGACTCTTCTACCTCCTCAACACCATCTTCCAGGTCATCTTCAATATCAATCACATCATCACCATGGTCATCTTCCCCATCATGTGCTTGGGCATCAAAGGTCCCAAGTAGTAGCAATGCTGCACACAGCAGCCACTTTAGTTCCATGGTCTCACCGCGCGCCCCCCACAGAAGCAAGCAAGCAAGCGCGCACGCACGCACGGCCCCAACCACCCTATCACGTGTCCTCGGCAGAGCCG
>TRINITY_DN1415_c0_g1_i1 len=1239 path=[0:0-961 2:962-1238]
AGGCGCAGACGCTGTTGGGAGTTCGCGAGGGCTTGCTTTTGGCATTAGAGCGCATGCGCAGATCGTGAGACCCTTTGGTGGACGGTGTCCGTAGCGGGCCCTTTGGAGGCGAGATGGCGGCGGCGGCGGCGGCATCCGGGGGGAGTAGCTCGGCCGCTGGGAGTAACGGCAGCGGCATGGAGGTGGACGCGGCAGCGCTGCCGACGGTGATGGCTTCCGGGGTGACCGGCAGCGTCTCGGTGGCACTTCACCCGCTCGTCATTCTCAACATCTCCGACCACTGGATCCGCATGCGCTCGCAGGAGGGGCGCCCCGTGCAAGTGGTCGGGGCTCTGATTGGACGACAGGAGGGACGTAATATCGAGGTGATGAACTCATTTGAGCTGCTGTCACACACGGTGGACGAGAATATTGTCATCGACAAAGGGTACTACTACACCAAGGAGGAGCAGTTTAAGCAAGTCTTCAAGGACCTGGAATTCCTGGGCTGGTACACGACTGGCGGCCCCCCCGACCAGTCTGACATCCATGTCCACAAGCAGGTGTGTGAAATCATCGAAAGCCCCCTCTTTCTCAAGCTGAACCCCATGACCAAGCACACAGATCTGCCTGTCAGTGTCTTTGAGTCGGTGATTGACATCATCAATGGCGAGGCCACCATGCTGTTTGCAGAGCTGACCTACACGCTGGCCACCGAAGAGGCGGAGCGCATTGGGGTCGATCACGTGGCGCGGATGACGGCAACCGGCAGCGGCGAGAACTCCACCGTGGCTGAGCACCTCATTGCCCAGCACAGCGCCATCAAGATGCTGCACAGCCGCGTCAAGCTGATCCTTGAGTACGTCAGAGCCTCGGAGGCAGGCGACGTGCCCTTTAATCACGAGATCCTGCGCGAGGCCTACGCGCTCTGCCACTGCCTGCCGGTTCTCAGCACCGACAAGTTCAAGACAGACTTCTACGACCAATGCAACGACGTGGGCCTCATGGCTTATCTGGGCACCATCACCAAGACCTGCAACACCATGAACCAGTTTGTGAACAAGTTCAATATCCTCTACGACCGCCAGGGCATCGGCCGCCGCATGCGCGGCCTCTTCTTCTGAGCTGCGGGCTCTGGGGCACGGCCTGGAGCCTTGCTCTGTCCCCCAGGCGGTGTGTGCTCCGATGGCAGATCATGGACTCTAGACGGGGTGGGCTGGGCTGAGAAATACAGTGTAAATCTTGAAAAAAAAAAAAAAA
>TRINITY_DN1415_c0_g1_i2 len=1546 path=[0:0-961 1:962-1268 2:1269-1545]
AGGCGCAGACGCTGTTGGGAGTTCGCGAGGGCTTGCTTTTGGCATTAGAGCGCATGCGCAGATCGTGAGACCCTTTGGTGGACGGTGTCCGTAGCGGGCCCTTTGGAGGCGAGATGGCGGCGGCGGCGGCGGCATCCGGGGGGAGTAGCTCGGCCGCTGGGAGTAACGGCAGCGGCATGGAGGTGGACGCGGCAGCGCTGCCGACGGTGATGGCTTCCGGGGTGACCGGCAGCGTCTCGGTGGCACTTCACCCGCTCGTCATTCTCAACATCTCCGACCACTGGATCCGCATGCGCTCGCAGGAGGGGCGCCCCGTGCAAGTGGTCGGGGCTCTGATTGGACGACAGGAGGGACGTAATATCGAGGTGATGAACTCATTTGAGCTGCTGTCACACACGGTGGACGAGAATATTGTCATCGACAAAGGGTACTACTACACCAAGGAGGAGCAGTTTAAGCAAGTCTTCAAGGACCTGGAATTCCTGGGCTGGTACACGACTGGCGGCCCCCCCGACCAGTCTGACATCCATGTCCACAAGCAGGTGTGTGAAATCATCGAAAGCCCCCTCTTTCTCAAGCTGAACCCCATGACCAAGCACACAGATCTGCCTGTCAGTGTCTTTGAGTCGGTGATTGACATCATCAATGGCGAGGCCACCATGCTGTTTGCAGAGCTGACCTACACGCTGGCCACCGAAGAGGCGGAGCGCATTGGGGTCGATCACGTGGCGCGGATGACGGCAACCGGCAGCGGCGAGAACTCCACCGTGGCTGAGCACCTCATTGCCCAGCACAGCGCCATCAAGATGCTGCACAGCCGCGTCAAGCTGATCCTTGAGTACGTCAGAGCCTCGGAGGCAGGCGACGTGCCCTTTAATCACGAGATCCTGCGCGAGGCCTACGCGCTCTGCCACTGCCTGCCGGTTCTCAGCACCGACAAGTTCAAGACAGACTTCTACGACGTGAGTGTGGGGCAGCAGGGGCGAGCTTGCGCCTGGGTCTCTCTGCCCTGGTCGGTCGGTGCTTGAACGCAGGGACCGGGACAATGGCAGGGACTGGGGGGTGGGGTGGTCTCTTCCCCTTCAACGTGCACTGACCTAAGCCCCACCCCCTTCTGTAGGGTCAGGCCAAGGCCCGAATTCCCAGGTACTGAGAGAAGGGAGGGTGGGGGCCCTGGTGTCATAGTTCAGACCCTGCCCAAGTCAGGGGCTACTGGGGGGCAGGTGCGCTCTGTCCCTCCCACTAGCCCCCCCTGCTGTCTCTCCCCAGCAATGCAACGACGTGGGCCTCATGGCTTATCTGGGCACCATCACCAAGACCTGCAACACCATGAACCAGTTTGTGAACAAGTTCAATATCCTCTACGACCGCCAGGGCATCGGCCGCCGCATGCGCGGCCTCTTCTTCTGAGCTGCGGGCTCTGGGGCACGGCCTGGAGCCTTGCTCTGTCCCCCAGGCGGTGTGTGCTCCGATGGCAGATCATGGACTCTAGACGGGGTGGGCTGGGCTGAGAAATACAGTGTAAATCTTGAAAAAAAAAAAAAAA
>TRINITY_DN1415_c1_g1_i1 len=1146 path=[0:0-1145]
CGAGATGGCGGCGGCGGCGGCGGCGGCATCAGCGAGGAGGAGGCGGCGCAGTATGACCGGCAGATCCGCCTCTGGGGGCTCGAGGCCCAGAAACGGCTGCGGGCATCCCGGGTGCTGCTTGTTGGCATGAAAGGCCTGGGGGCTGAAGTGGCAAAGAACCTCATCCTGGCAGGAGTGAAAGGCCTGACCATGCTGGACCATCAGCAGGTATCTCAGGAAGACACCCGGGTGCAGTTCCTGATCCCCGTGGGGTCGCTGGGCCGGAACAGGGCCGAGGCCTCTCTGGAGCGAGCCCAGAACCTCAATCCCATGGTTGACGTCAAAGCTGACCCTGAGAATATCGAACATAAAGCAGAGGATTTCTTCACTCAGTTTGATGCGGTCTGCCTGACGTGCTGCTCCCGGGATGTCATCCTCAAGGTTGATCAAATCTGCCACAAAAACAGCATCAAGTTCTTCACCGGAGATGTCTTTGGTTACCACGGCTACATGTTTGCCAACCTGGGCGAACACGAGTTTGTGGAGGAGAAGACCAAGGTTGCCAAAGCCGGGCAGGGTGTGGAGGACGGGCCAGACACCAAAAAGGCCAAACTCGATTCCACCGAGACCACCATGGTGAAGAAGTGCGTGGCTTTCTGCCGGCTGAAGGAGGCCCTGACTGTTGACTGGAGCGCCGAGAAAGCCAAGGCGGCCCTGAAGCGGACCACGCCCGATTACTTCCTGCTCCAAGTGCTCCTGAAGTTCCGCACAGACAAGGGGCAGGACCCTTCCCCACAGAGCTACAGGGAGGACGTGGCGACGCTGCTGCAGATCCGCACCGACGTGCTGGACTCGCTGGGTGTTGGCGCCCACCTGCTTCCTGATGACTTTGTCAGCTACTGCTTCTCAGAAATGGCTCCTGTCTGTGCTGTGGTCGGAGGGGTCCTAGGACAGGAGGTTGTCAAGGCCCTGTCCCAGCGGCACCCACCCCTCAACAACTTCTTCTTCTTCGATGGGATCAAGGGCAACGGGGTTGTCGAGTGCCTGGGCCCCAGCTGAGCCTGCCCTGGGGGGAGATGACAGACTCTGCTCCAAGGTCCTTGCTGGCTGGCGTCGGTTTCTTTGCCTCCCCAATAAATCTTTCTGTTGTGTAAAAAAAAAAAAAAA
>TRINITY_DN1415_c5_g1_i1 len=216 path=[0:0-215]
GCCTTATCGGCCATCCCATTCCCATTCCCATTCAGCTGGCTCCCACCCCCCAATATATCCAGTGTTAAGAGAACTTATCAAATCCTCCTCCCACCCCTATTCCCGATCCCCCATGAAAACCATCCCGAGCGGTCCCTTTGCAGGGGTGTGTGTGTGTGTGATCCAGCCCCACTAACGGCCACTTCCCTCCCCAGGCCCTGTCCCAGCGGCACCCAC
>TRINITY_DN1461_c0_g1_i1 len=1007 path=[0:0-1006]
GGGGGGGGGGGGGGGGGGGGCGGTGGGGGGGGGGGGGGGGGGGGGGGGGGGGGGGGGCGGGAAATCCCCCCCTCCCCCCCCGGGGGGGGGGGGGGGGGGGGGGGGGGGAACAGCCCGCCCACCCCCCTTGGCGGCAATCCCGGAGTGGATCCCAGGGCGCGCTGGCTGGAAGGATTGAACACATGGGGGGAATTGGGCCCTCACCTGCCAGCAAGCTCCCAGATCCTGTGAATTGCCCCCCTTGTCCTAGTCCTGCCCACTGCGTGTACAACTGCAGGCGGACCAGACTGCTGCACGGGGAGCTGGTCCTAGCCCTGCTGCAGGAGGGGCCTGGCAGGGCTATTCCAAGTAGGGTTGCCACCTATTCAAATCCCCAAGGAACACATGAAAAATGCACGTTGCAGGGTCTGCATTGCCAATGCCAGGCCCGAAACATGCACTTTTCTTAAGTGTTCCCCAAAAATCCGCATCAGGGGCAACCCTAATTCCAAGGGACAGGCCAGGCTTCCCCACCCCCGCTGAGCAGGCAGAGAGGATGGCACAGAGACGTGCTCTGCAATACTGAGATGCGTCCACTAGAGGCCCCCACTGCCTCAGTCCCAAGCCAGCACCTTGGGGAGGCAGGGCGGGGCGAGCCTAGGCCAATGGAGGGAATTCAAGAGGGTGCCACGGAGCTGGCGCTGCAGGGACTAGAAGCTGGGTCACAGGCTGGCGCGCCCGGGCTTATCCTGGACACGGCCCTGGCTGCGTCTGGGATCCAGGCCCAACTCAAGCCCCCATCCCACCGCCCATTAAGGGCGCAGCTACGGAAAGGTTCCGCTGCTGCCCTGTGGGGTGCGGGGACGAAACTGGGGCAGGTGCTGTGGGGAGCGGGTACAGGCAGCCATGGCCACCCCCCAGGCACTCACTGCCCCCATCACCTCACCCCATGGGCCAATGCCAAACCCCCAAGAGCCCAGCTCCCCACCCTGCCAGGGGAGCCATGAGCCCAGGAGATCGGAAGAGCA
>TRINITY_DN1437_c0_g1_i1 len=545 path=[0:0-544]
ACACATTACCATTTTTTTTTATATTAAAAAAATGTAGTAATAAAGTTCCTAGAACGTTAAATATGCTTCCAAAGAGCATCCAAACCCTCCCCTCCCCTGCAATTCTCCCAAACCCATATCTATACAGAATAAAGTGCTTCGTTAATTTTGTTCACACTAAGGAGAGCCACCAGTACACTCTTAACTTGGCATGTTTGGGCAGCGGATACTGAATGCCATAAAGTAATACACAGCCAAACATTGGGTCTTAGAAACTAATTTGAGGCAAGTGAAGTGCTTGGGGGTTTTATCGCCCATCTTCCTTCAAAAGGTTCATGCTACCAAGGCTGTTTCTTTTCTTCTTTAAAAAAAATAATTAAAAAATGCTTCAACCTCCTTGGCCCTTCATGAACGACGTCTGTAGGCAGAGTTAGGGTGGAAAGCTGTCTCTGTTCAACTGAAGAAAGGGTATCCGTTGATGCTGTCTTCCAAGAAGAGTTCAATCAGCAGAGTTTGTCCAGAAGCCGCCAAACGGTATTGCACTGTCGCAGCTTTTCCGAGTCGCC
>TRINITY_DN1454_c0_g1_i4 len=679 path=[0:0-564 2:565-619 3:620-678]
AATTATTCGTTTGATTTAATTATATCCGAGTATTTACTTCAGTTAAATACTCATTTGTCAGAACTCTCTCTCCTCTGTGCAGAGAAGAAAAGAATGGTAGAATCCTCGCAATGGAAGGTTCCTTGAGGCTCATCTGGTCCCTGCTGGGATGCAGGGTGACTGGAACTACATCCCCGAGTGGGAGTTTTGCAGGCTCTTTTCGAAAACCTACAGCGTGTTTAAAAGGTTTGGGGCCACAGACTATAGTTGGGGGATAAATAGACCCCACCTATAATGGGTTTTTCCCATAGGGGTCATATGGACCCCAAGACACGGCGAGTGCAATTTTAAAGTCAGAAGGTAAGGGCTAAAAGATGCATGAAGAAAAGTATTCAAAACAGCACATGTTCTGAAACCAACACCTTTAGTAAATACAAATTTACAGACTTTACAGTTCTCCCTAAAATTGCATTACATCCAGAGGGACCAAAAGTGGACAAATTCCAAATGCTAGAGCCACAAGGTGCCCATCTATCAGAGTCATCTCCAGCTAATCCATTCTTCATGTTATAAAGCTGGCACCTATGTGTCTCCAATAACATCCTTCACCAAGACGATTCATGGCGATACACACTCGACTCTTGTCTGATGTGGGTAAAGCAACAGGAATCCTGGGAGATACAAGAATCAGTAACAACTG
>TRINITY_DN1454_c0_g1_i5 len=2125 path=[0:0-564 2:565-619 4:620-2124]
AATTATTCGTTTGATTTAATTATATCCGAGTATTTACTTCAGTTAAATACTCATTTGTCAGAACTCTCTCTCCTCTGTGCAGAGAAGAAAAGAATGGTAGAATCCTCGCAATGGAAGGTTCCTTGAGGCTCATCTGGTCCCTGCTGGGATGCAGGGTGACTGGAACTACATCCCCGAGTGGGAGTTTTGCAGGCTCTTTTCGAAAACCTACAGCGTGTTTAAAAGGTTTGGGGCCACAGACTATAGTTGGGGGATAAATAGACCCCACCTATAATGGGTTTTTCCCATAGGGGTCATATGGACCCCAAGACACGGCGAGTGCAATTTTAAAGTCAGAAGGTAAGGGCTAAAAGATGCATGAAGAAAAGTATTCAAAACAGCACATGTTCTGAAACCAACACCTTTAGTAAATACAAATTTACAGACTTTACAGTTCTCCCTAAAATTGCATTACATCCAGAGGGACCAAAAGTGGACAAATTCCAAATGCTAGAGCCACAAGGTGCCCATCTATCAGAGTCATCTCCAGCTAATCCATTCTTCATGTTATAAAGCTGGCACCTATGTGTCTCCAATAACATCCTTCACCAAGACGATTCATGGCGATACACACTCGACTCCTGCAAGTTGAAAAAGACTGGTGAATCTTATTAATAGAACACACACCCAGATGTAAGCAAACAGAGATCCTGCATGCAATTTATACATCACAGGAAGGAAGACATGCAACTTAAGCTGAGCTCTAAACATTTCATAGAGTGAAATAGCAATATTGGGATCTATAAGGGCCAGCATTTTACAGATTTCTTTTAAAAATAAACGGAGCAAATTTTTTGTTTTGTTTTGGCAGTCTGTATTCATTTTACATTTTACATTTAAAACTTTCCGATTTCCTTTTTTTGGCCCAAGTTACAATTACATTGCATTGACAAAGGGCACGACTATTAACAGTTATCACTACTTTATGCAAAAGCACGTGGTCTTTTTTTAAACGTCTACTTTTTAAATTTTTTTGCAAATTTTTTTTACATTAAAATTAACATCTGAAGAACTGTCTCAATAGAGTTTATGCAAGTTGCCGTCACAAGTTTATGTAAAAAGAGAAATGTGCTATTAAAATCAGACATTTAGGTTACCTTTTTTTGGTTTTTCGATGCATGTTAGCTTTACACATCCTGATTCTCCTGCGATAATTTTCCTTTAAAGGGGGGATATAGGGCGATCTTTTCATCAAGCAAGACATTATGCCCTGAAAGCTGACTCCAAACCATTGTTGAAAATCCAGTTATTTACACTTGAATAACAGTCTACAAATACAACTTTGTTTTAAAAGTATTCCCCTCAATCATGCACTGCAACAAGCAGTTTGATTTCTAAGATAATTGTGTATTTTTCACCCCCAAGCAGTTTAGTTTCTTCCCTTGGGCACCAGATGCAAATTTAGCAAAGAAAGGACTACACCAAACCACCTTGTGTTGCTCCAGGCAGCAGTTTACTTTAACCTATTATACCTCCCCCCAAAAGGCTATTAAGACCAATTGCCTGCATCCTATTCAACCACTGAAGTTTGTATCTGGCTTCCCAAGGCCATCTTCAAAAGCAAGCAGGCATCATCTTAGATAAGGGGTGAGCCGTGTTTAAATGAGCAGAAAAAAGCTCTTTTCCTCCTCTTGGTAAATAAGTCTGTGATTTTTCAACAGGAATATTACTTTTATTAAAGTGCAGACTCCACCTGGAGCCTGCAGTCTAGAGAACGCACAAGCTGCTTGAGAACTGAATCATTAATTCAGTGAAAAACCGTTACCATTCCTTCCAGCTTGTCCATTTTACAGGAGCCAGGTTTCTGCATGATTGTTGGTTCAAACTGCTTTTAAATAACTTCCAGGGGGTGAAAAACGCTCCTTTTTAAATTAAGCTCACTCACCAGCTTGAGAATTTTGTAAGTTTCAAGAAAACACACCATTTTTAGAATGTCTCCATATTTTAAAGTGTCTGTTTTAAGACGACCATTAACTTTAGCATTAATTTAAGTTTATTTTGAAAGAGAAAAAAGCTATTTTATCGCTCAACGAAAAAATGACAATTCATCACATTTACTTTGATTAAAAAAGGACTAAACTTTATT
>TRINITY_DN1454_c0_g1_i1 len=2044 path=[0:0-564 1:565-2043]
AATTATTCGTTTGATTTAATTATATCCGAGTATTTACTTCAGTTAAATACTCATTTGTCAGAACTCTCTCTCCTCTGTGCAGAGAAGAAAAGAATGGTAGAATCCTCGCAATGGAAGGTTCCTTGAGGCTCATCTGGTCCCTGCTGGGATGCAGGGTGACTGGAACTACATCCCCGAGTGGGAGTTTTGCAGGCTCTTTTCGAAAACCTACAGCGTGTTTAAAAGGTTTGGGGCCACAGACTATAGTTGGGGGATAAATAGACCCCACCTATAATGGGTTTTTCCCATAGGGGTCATATGGACCCCAAGACACGGCGAGTGCAATTTTAAAGTCAGAAGGTAAGGGCTAAAAGATGCATGAAGAAAAGTATTCAAAACAGCACATGTTCTGAAACCAACACCTTTAGTAAATACAAATTTACAGACTTTACAGTTCTCCCTAAAATTGCATTACATCCAGAGGGACCAAAAGTGGACAAATTCCAAATGCTAGAGCCACAAGGTGCCCATCTATCAGAGTCATCTCCAGCTAATCCATTCTTCATGTTATAAAGCTGGCACCTATTAGGAAAGAGATGAGAAGTAATTGAAACAATAGATGTGTAAAACTAATATAGTTATAAGGCAAGGAAATGCATGTTGGATGGGCCACTGAAATTACCCATGTGATATACTTTATTAATGAAAATACTTGGAAAGGAACTATATTTTTAGTAAAGTGATCTTTGAAGAGAAACGTGAGCGCACGCAGTACCAGCAACTACCATTACTTTATGTAGTGTCAGCAATGTGCCAGGAGCTGCAGAGTCATATTTGACAAGTCCCTGCCCTGAGGGGCTCACCATGGACAAGGGAGAGATGGATACATTCATGAAGATTTCTCCTTCTCTCCTCACCTATTGGTGTAGTGACTAGGATTATCCTTGCTTTGATACCTTTGAGATGATTTATACTATCAGTGTGAAATTGTGTAGGGTGGATCATTTGGGTGAGAGGTACTAGCGGTCCAAATTTCAGGCAAATCGAATGAAAAACAAGAAAGTTACAGATGTGTGGATTTTGAAGGCAGAATGGTTCTCTCTCCCTTTTGCGAATTTCTCTTGATGGGCAAAAGTGTGCTTAAAGTTATCTGTCTGGAGATGTAGAGGTGTTAGAATGTGGGGTGGGGGGCAGAGAGCCAGAACTTTTCCTGCGTTCTCTAGATGCAGGCTGTGCTGGAGTGTCACTAGCGGGAGCTGAACTAGGACAGTTTACAGTGGGATAAATGCTCCTGGGGAAGAGGCAGCAGCCATTGGCTTGTTGCAAGCTGTCCCGACCCCCTATTGTCTCCAGCTTCAGTGTTGCCCCCACCCCAACATGCAGAGGAAGAGGACTGGGTCTCAAAGACCAAGATAGATTGTGGGTGCATAGAGCCTAAGTTGTAAGCGAGCACTATCAGAAGTTCCAAAGCTAAAAATCTTTGGAGGGCTCTGTTTTAGCTCAGAGGGTGTCATCTTGCTAACATTGAAACAGGCATTAGTGGATTGAACTTCATCCACCAGTTTCTCCCCAAAGGATATTTTCCCATGCCCACATGTCTAGTTAAGCTTACACAGAGGATAAAGCCTTCACTGGAGGAATGACAAAATAGCCACCAGGTGGCGCTCCAAAACCATCGAAGGACAGACACTAGCCATAAAGTGGCAGGCAAGACAGTTCCATCTTATGCAGTCATAAGGCATTTAGCTATAGGCATTCCAGATAGTCTTGGATTGAAGGTCTAAGAGCAAGAATCCAGGGGCCAATATCTTTGTGAGTAGAGAATACTAGTAGCTGGTTTAAAGCTCTCCAGGCACATTCCAGTGCCTGGAATGTGAAGTTGGGTATGGCTGGGAGGTGGCTAACACTAGATGTACCTTTCCTTGTATTAGCTGAATTTGGGCACTTTGCCCAACTCGCATTTGAGTGTTCCTTAAGACAACTTGCTAAGCATAACTAATCCATTGCTAGAATGGAGAATACTAACTCAGTCAGCACTGCTGGCTCTGGAATAGATCTTCCCTCC
>TRINITY_DN1454_c1_g1_i1 len=223 path=[0:0-222]
TCTGGGGGAAGCAATCAGGATGAGTGGCAGCAAACCCCCTCCAATCCAGGCCTCTGTTGCCACCACTCTGCAGAGAAAGAGGATTGGGGCTGAAAGACCAAGGCAAAGCCTGAATGCATAGAACCTAAGTTGTAAGCGAGCACAATATGCAATACTATACAACATCTTTACTGCTTACATGGCACGGGGGTTGAGGCAGGAGCCTTATCTTACAATTTTCATG
>TRINITY_DN1454_c1_g2_i2 len=660 path=[0:0-541 2:542-659]
TGGGGAAATGGCTGAGATGTATCCACAGATGTGGCTGGGGGGCAGGCAGAGTGGGGGGGAAACGTATGTATCGGTGACAGGCAGACAATGCTAGGAGAAGTAAATCTGGGGAGACAAGCCTGAGATGTAGGTGATCTGTATCCACAGACAAGGCTGCAGGCAGCCAGAGACCGAGGAGCAGTTGCATGGAGAGGGGGTTACCCAGGTGCTGGGAGGGATATACTGGGGGAGAAAAAAAGGTGGGTTCTTCTGGCAGCATAGCTTTAGACGAGCTCCAGAGAGCTTGATCTCCTTATGAGCCACAGCCAGCCAAATCCTTTTCCAGTACAGTTTAGGATTCCAAATGTTTGCCTGCCCTCATTCACCTGTGTAATAAGGAAATACACATAAGCTGCTGCCTGAGAGGGAAGCTATGAATGAAGGAGAAATTTTGGAAAGGGGATCAAGCCCATAATATTGGGGCAGGGAGAAGCTTGCTGTCCCCAGTTTCAATAGAGCTCCCAAACTGCAGAGGAAGAGGATTGGGGCTGAAAGACCAAGGCCCAGCGTGACTATATGGAGCCTAAGTTGTAAACGACCACAATATGTGAGACTACGTCTTTAGTGTTTACATGGTGTGGAAGTTAAGGCAGGAGCCTCAACTCGCACTTTTCATGCTTT
>TRINITY_DN1454_c1_g2_i1 len=588 path=[0:0-541 1:542-587]
TGGGGAAATGGCTGAGATGTATCCACAGATGTGGCTGGGGGGCAGGCAGAGTGGGGGGGAAACGTATGTATCGGTGACAGGCAGACAATGCTAGGAGAAGTAAATCTGGGGAGACAAGCCTGAGATGTAGGTGATCTGTATCCACAGACAAGGCTGCAGGCAGCCAGAGACCGAGGAGCAGTTGCATGGAGAGGGGGTTACCCAGGTGCTGGGAGGGATATACTGGGGGAGAAAAAAAGGTGGGTTCTTCTGGCAGCATAGCTTTAGACGAGCTCCAGAGAGCTTGATCTCCTTATGAGCCACAGCCAGCCAAATCCTTTTCCAGTACAGTTTAGGATTCCAAATGTTTGCCTGCCCTCATTCACCTGTGTAATAAGGAAATACACATAAGCTGCTGCCTGAGAGGGAAGCTATGAATGAAGGAGAAATTTTGGAAAGGGGATCAAGCCCATAATATTGGGGCAGGGAGAAGCTTGCTGTCCCCAGTTTCAATAGAGCTCCCAAACTGCAGAGGAAGAGGATTGGGGCTGAAAGACCAAGGCAAAGCGCGGCGCATGAAGCCCAAGCTGCAAGCGAGCACAACATGCG
>TRINITY_DN1454_c1_g3_i1 len=352 path=[0:0-311 2:312-351]
TTCCGATCTCCAAGAGAAGTCCATTTAATATGTTAATAATAATATATAAAAACATGAGTTCCAAAAACCATGGAAATTGTAAGTTATGGCTCCAACCTAGGGTGAACGAGCAGCCCAGTTTTTTTTCCGTTGAGTAAAACTTGTTGGGTTGAATGAGATCTCAGTCCTGGTATGAGTTTTTCATGGGGGAAAAAAAATCATTACGCATGCGTAAATGGTCATTGGATCATTTTGTGCATGCACAAATGGCAGCCAACCTAAACCAAAATGGTGGTAATTTTGGTTAGGGATAGAGGACTACACATGCACAAAGTGGCCGCTGCCTTTAACCAAGAGATCGGAAGAGCGTCGT
>TRINITY_DN1454_c1_g3_i2 len=810 path=[0:0-311 1:312-809]
TTCCGATCTCCAAGAGAAGTCCATTTAATATGTTAATAATAATATATAAAAACATGAGTTCCAAAAACCATGGAAATTGTAAGTTATGGCTCCAACCTAGGGTGAACGAGCAGCCCAGTTTTTTTTCCGTTGAGTAAAACTTGTTGGGTTGAATGAGATCTCAGTCCTGGTATGAGTTTTTCATGGGGGAAAAAAAATCATTACGCATGCGTAAATGGTCATTGGATCATTTTGTGCATGCACAAATGGCAGCCAACCTAAACCAAAATGGTGGTAATTTTGGTTAGGGATAGAGGACTACACATGCACAAAATGGCCGCTGCCTTTAACCAAAATGGTGGCGACACTATTGCCGCCTTTTTGGTTAAGGGCAACAACCATTTTGTGCATGCACAATGATTTATTTTTTTTCCTCATTGAGAACTCTGAGAAACAGCCCCAGTTTCTCGGTTCATCTGGGACGGACCAAGAACCGAAATTTCAGTGAGAGATCTTGCAAATGCAAGATCTTCTTCTGGCTCTACTCCCACTTTAGCGTGTGCATCATGTAAGCAACTTGCACTCATCTCCTGGATGTGGGAATGTGCTCCATGGAAGCAGCCACAACATTGTGCAGTCTCGCATATTGTGCTCATTTACACCTTGGGCTCTGTGTCCCTACACTTTGCCTTGGTCTTTCAGCCTCAATACTCTGCAGGAGAGTTTCAGTTGCTGTTTTCCTTTAGTTTATTATAGTTTTTTTTTTTTTTTTTAAAGGATCCGGCGCCCCCCGAGATCTCCCCTCTTCCCCTCCCCGCCGCTCTCCCGATC
>TRINITY_DN1454_c1_g4_i1 len=1696 path=[0:0-1695]
TTTTTTTTTTATGGTTTTAAATTATATTAAATATAAAAAAAATTAATGCATTTACAGGAAAGTTAAAATAACCATTTCTATATAGTTTTCAGAAAGAGATTGTGTTAAGGCACAGTGAATAATACAGTGAGAGCATTCTGTCCTAAATGCAACATGGACACGAGAACAGACGGTGGCAAGAATCTAATCCTGATAGTAAAAGGTTAAAAATGAGTCCAAAATGGCTGCACTGTAGGCCTTTCAACTTTGCCCTGGGCGGACAGTGTCGGCTCTAAGCAATCCGTTGTCTTCTACTCCAAAGGGGTGTTGTCTCATTACCTGAAGCAGATATTTGGTTTTAAGAACTGGCTTCATAAAAAGCAGCAGCAATCTCTTCAGCCAAAGGAGGGAGAGGAGATGGGCTAGTTCCAATGAGGGTATTTGCTAGGACAACATTTAGTCTATTAGATATTCTGGGTAAGACCAGTTTTCATTTTAGGATTCCAAAACCTGTGATTTGAGAGGAGTTAAGGATCTTGCAAATTCCTTGATCTCCTTAGGAGGGCTGTGCCTGAGAGGAAAAGCAGATGGCAACCAAGAGTCTTCTACCAGGAGTGTCAGTTCCCAGATAGCCCCTTTCCAAGCCAATGCACGATATACTACGCCAAATATTTGCCTGCCCTTAAGTCACTTGTGTAGTAAGCAGATGCACTCAGATGCTGCCTGAGAGGGCAAATGATAGCCACAGTGGAGACAGGGATCAAGGGCATAATATTGGGTCAGGGAGGAGCTTGCTGTGTCCCCAGCTTCAGTGTTGTCCCCAACCTGCAGAGGAAGAGGATTGGGGCTGAAAGACCATGGCAGAGTGTGGTGTTAGACAAGAGCAATGGGAAGGGAGGTGCATGGGGTGGCTGAGGTGTTCCCATGCAGGGTAAGTGCCCTGGGTGGCTGGTGCATGGGTCACAGGGGCACACCTTCTAGCCATGACTTCAAATGAGCAGCTGGATGTGTGGATAGTGGAGGGTCATGAATGGACACATCTCATTTAAAAATACCCTAAGTTGTAAGCAAGTACAATGTGAGAGTGTCCAGCATCTTTACTGCTGACATGACGTGCAAGTTAAAGCAGGAGTCAGCTTACAATTTCCATGCTTTTTAAAACATGGTTGAATTTGTAAGAATTAACTCTTAAACTAGTTTTTTTGATCCTATCATTTCCATGGTTGTTGAAAGGGGAATACGGTTTCCCCTTCAACAGTACCAACATGGGAAAAAAGATTGACTTGAGTCTCACCTCTAACATGCCCAGCAACAGCATAAGAAAGCTATAAACTCCCACAACCATGGCACGTATCAGTCTAAGGGAAAGTATGTTTTAAAAATATTTTAATGCAAATTGGGAATTTTCAGGACTTAACATGAGAACTTCTCTCACGCGCAGGGGAAGCCACTGCACCCTGTCCCCGGCACCACCCAATTTCGGCACCTTCAGCTCCAGGATCTGCTTGTGGCTGCTGCTGCCGCCTCTTCCCCTGGCAGCAGTTACCCTGCTGTAAGCTGTCCTAGCTGAGTTCTCATCAGTGACACTCCAGCACAGCCTGCAGCTCCCAGAAACCACCCAGGCGTCTTGGTACCCAGCCTAACCCACTATCCCCTTAAACCCCTCCCATAGAACCCATGAGTCCTGGCTCCCTCCCCCTCATATTAGACATCAGAC
>TRINITY_DN1454_c2_g1_i2 len=283 path=[0:0-239 2:240-282]
GGCAGTCTGGTGGGGTCTGTGTGGTGGCAGGGAGTACATTGCAGTAGGCGAGTACACTTTTTCTTTCTTTACCATGTAAGCTGACAGTTTTCTGCAATAAGGACTCTGGGGAGGGGAAGGTACAGGGAAAGGATGGTGACAGGAGTGGGACCCAAGTTCCTTTCTTGCACCTGGGCACATTCCAACCTAGCTACACCCCTGCCCCAGCTTCAGTGTTGCCCCCAACCTGCAGAGGAAGAGTATTGGGCCTGAAAGACGAAGGTAAAGTGTGGGTGCATGGGGC
>TRINITY_DN1454_c2_g1_i1 len=485 path=[0:0-239 1:240-484]
GGCAGTCTGGTGGGGTCTGTGTGGTGGCAGGGAGTACATTGCAGTAGGCGAGTACACTTTTTCTTTCTTTACCATGTAAGCTGACAGTTTTCTGCAATAAGGACTCTGGGGAGGGGAAGGTACAGGGAAAGGATGGTGACAGGAGTGGGACCCAAGTTCCTTTCTTGCACCTGGGCACATTCCAACCTAGCTACACCCCTGCCCCAGCTTCAGTGTTGCCCCCAACCTGCAGAGGAAGAGGACTGGGGCTGAAAGACCAAGACAAAGTGTGGGTACATGGAGCCTAAATTACAAGCGAGCACAATATGAGACTGTACAATGTCTTTACTGCTGTGCTTATGTGGCGTGCATGTTATGGCAGGAGCCTTAACTTACAGTTTCTATGCTTTCTGGAGCATGATTGAATTTGTAAGGACTTGGCCCCTCTTACCTTAGGGACCGCCTCGCCTTTCGCGCCCCGGAACGGCTCCTGCGGTCTGCCGGGG
>TRINITY_DN1454_c2_g2_i1 len=365 path=[0:0-330 2:331-364]
TATTTACTAGGCTTGTAGCCTACATGTAGGCCAGTATCACACGTGTGTGACCCTATGTTCCTCCGTGACATAGTGTGTGTGTGTGGGTAATGAGCAGCCACATGCTGGGAGGGTGTATATAGGGGAGAAGGCTGAGAGATGGGTGATGGGTATTCAGGGACATGCCTTGGGCGTGGTCAGTGGTGGAGGGGAACTTTACATATGGACTACAGCGAACACAGGGATCAAGTCCATACTGGGGTGGGGAGGAGCTTGGTGTTCGTGACTTCAGTGTTGCCCCCAATCTGCAGAGGAAGAGGATCGGGGCTGAAAGACCAAGGCAAAGTGTGGGGGCACGGAGCCTGCGTTGTAAGCGAGCACAACGT
>TRINITY_DN1454_c2_g2_i2 len=400 path=[0:0-330 1:331-399]
TATTTACTAGGCTTGTAGCCTACATGTAGGCCAGTATCACACGTGTGTGACCCTATGTTCCTCCGTGACATAGTGTGTGTGTGTGGGTAATGAGCAGCCACATGCTGGGAGGGTGTATATAGGGGAGAAGGCTGAGAGATGGGTGATGGGTATTCAGGGACATGCCTTGGGCGTGGTCAGTGGTGGAGGGGAACTTTACATATGGACTACAGCGAACACAGGGATCAAGTCCATACTGGGGTGGGGAGGAGCTTGGTGTTCGTGACTTCAGTGTTGCCCCCAATCTGCAGAGGAAGAGGATCGGGGCTGAAAGACCAAGGCAAAGTGTGGGTGCATGGAGCCTAAGTTGTAAGTGAGCACAATATGCGAGACTGTTCAATGTCTTTACTGCTAACGTGGC
>TRINITY_DN1454_c3_g1_i1 len=569 path=[0:0-417 1:418-452 3:453-499 4:500-568]
CCGATCTGGGCTCTTTATTAAAAGGCTACAATGACGGAGAAAGGAAACAAACCCACCCACACAATATAATACAAAAACAAGCCTCCAGTTTGGCTGGCTCAGTAATATAAGCAGTGGCTCGGAAAGTGAAAGTAACTAGGTGAGGAGGGGAAGAGAAAAAAAGTCAATGGGTGGCAAAAACCTCAAAAGGAAAGCAGTTACCCTTCCTGGCTGTTGCAAGGAGACAGTGGCTCCATAGATCCTGCAATGTTTGGGGGGGTGGGGTGAAGATGACAGACCAAGGGGGAGTCTGGGAGTAATCCTTAAGATGGTCTCGTACAGAGTCATCTACATGTGTCCACGTTCAAGAGTAGCTCAACTTGGACAGGGAAACCTGGGGCAGTTATAGGGACTTGCACAAAGAATCAGGGAGGTGCTGTGGGGTCTAAGAAAGGATTTTCAGAGATGTCCAGAGTGAAACAAGGGGAAAGCTCCAGATGGATCTTTGAGAAACAGAAGAGCATCAACAGGGTCTTTGGCGTTTCTAAAGGAGTGGAAAAGTATCATCCTAGGGCGGGGGGATTTTCCAA
>TRINITY_DN1454_c3_g1_i2 len=997 path=[0:0-417 1:418-452 3:453-499 5:500-996]
CCGATCTGGGCTCTTTATTAAAAGGCTACAATGACGGAGAAAGGAAACAAACCCACCCACACAATATAATACAAAAACAAGCCTCCAGTTTGGCTGGCTCAGTAATATAAGCAGTGGCTCGGAAAGTGAAAGTAACTAGGTGAGGAGGGGAAGAGAAAAAAAGTCAATGGGTGGCAAAAACCTCAAAAGGAAAGCAGTTACCCTTCCTGGCTGTTGCAAGGAGACAGTGGCTCCATAGATCCTGCAATGTTTGGGGGGGTGGGGTGAAGATGACAGACCAAGGGGGAGTCTGGGAGTAATCCTTAAGATGGTCTCGTACAGAGTCATCTACATGTGTCCACGTTCAAGAGTAGCTCAACTTGGACAGGGAAACCTGGGGCAGTTATAGGGACTTGCACAAAGAATCAGGGAGGTGCTGTGGGGTCTAAGAAAGGATTTTCAGAGATGTCCAGAGTGAAACAAGGGGAAAGCTCCAGATGGATCTTTGAGAAACAGAAGAGTGTAAACGCAGGCTCTTTGGTGTTTCTAAAAGAGTGAGAGAGTATCAACATAGGGCTAGGGGATTTTCCAGAGACAGGAAGAGAACCATAGTTAGGTGAGTTTTGGAAACATAGGGCACTTAAGGACCTTTTGTGATCACACCCGGGAGGACCATTGCTAACTAGGAGTCGCCCAGATTTACCTGGTGTTCTTATCAAAAGGGAGGAAGCCCTCTGCTCGATTGCCCCATGTCTTACTCAGGGCTCCTCCTAAATCCTTCCCCGAGGCTAGACTGGTTTTGCAAGAGGGGGGTTATTTCACCTCCTGGGCTTTAGCTCAGGCTGGTTCTGAACTCTTGACCCCTCATCCTGGGCACCTCAGTTCTCCAGTTCATCCACCAAACTGTTTTACAGGGTGCTGCTTTGCCAGGTGTTTGTGGGGAGGCTGCTGTTTTGTGGAAAAAGGCACCTTTGGTAACACCTTAACTTCCACACCATGTAAGCAGTAAAGATGTTGT
>TRINITY_DN1454_c3_g1_i3 len=568 path=[0:0-417 2:418-451 3:452-498 4:499-567]
CCGATCTGGGCTCTTTATTAAAAGGCTACAATGACGGAGAAAGGAAACAAACCCACCCACACAATATAATACAAAAACAAGCCTCCAGTTTGGCTGGCTCAGTAATATAAGCAGTGGCTCGGAAAGTGAAAGTAACTAGGTGAGGAGGGGAAGAGAAAAAAAGTCAATGGGTGGCAAAAACCTCAAAAGGAAAGCAGTTACCCTTCCTGGCTGTTGCAAGGAGACAGTGGCTCCATAGATCCTGCAATGTTTGGGGGGGTGGGGTGAAGATGACAGACCAAGGGGGAGTCTGGGAGTAATCCTTAAGATGGTCTCGTACAGAGTCATCTACATGTGTCCACGTTCAAGAGTAGCTCAACTTGGACAGGGAAACCTGGGGCAGTTATAGGGACTTGCACAAAGAATCAGGGAGGTGCTGGGGGTCTGAGAAAGGATTTTCAAAGATGTCCAGGGTGAAACAAGGGGAAAGCTCCAGATGGATCTTTGAGAAACAGAAGAGCATCAACAGGGTCTTTGGCGTTTCTAAAGGAGTGGAAAAGTATCATCCTAGGGCGGGGGGATTTTCCAA
>TRINITY_DN1454_c4_g1_i1 len=489 path=[0:0-488]
TCCTGGACTCAGAGAGGCAACCAGATTTTCCCTTCTTCAGTGCCCACGAGGAATAGATAATCTATCTTCTTATGGAAACTTACCCCAGCAGAACACAAGCCAGCAGGCAGCCCCTGGACCCGAAATGACAAACGGGCCCCCAGCCCCGGGGCTCTCAAGGGCACGTGTCGCCGGCACTGCTACAAGGAGCGCGTCTGCTCCCAACACCCCCCGGGTCCACTGATGGACATGTCAGATTCTGCTGCTTCACAGGCAAATAGAACAACACTTCCAATCCTGCTGCATGCTCCCACGCTATTTTGCCCCGTAGTCGGCTTGGGTCTCCCAGGCTCTCAAGGGCTGCACAAGGGCAGCACCCTTAGTTGTCACCCTTCAGAAGGCACCCAAGGGTTGGCACCCAAAGGGTCCTGCCCTCGCAATTATACCTGCAGCAGGGGGGGGAGGGGAAGCAATCAGGATGAGTGTCAGCAAACCCCCTCCAATCCAGGC
>TRINITY_DN1454_c5_g1_i1 len=509 path=[0:0-508]
CACAATAATCAGGCCATTTCTAAAATTACAGCCAGTATTAAAACAGCCGGACAGCACGCCTGTGGGAGTCCTTGCAGGGTTGGAGTTCCCAGGCAATTGGGGGGTTCAATATTATGCTCCATTCCATTGTATTGATGAGTATTTTCAAAGGTGGACTGGTATTTTGCAGGTTGGGGCTTGTATGTTGGATCAAAATGGAAAATGGCCAGGTTACAACTTTTGGAAGATCGACATGTCAGTGGAATTGATTATGTGGGGGCAGTGGCTAGTGGGATAGCCATGCCCCCAACGGGAGGAACTATTACCAAAGGTGCTTTTTTCCACAAAACAGCAGACCCACACACACCTGGCAAAGTAGCACCCTGTAAAACACAGTTTGGTAGATGAACCAGAGAACTGAGGGGCCCAGGATGAGGGGTCAATAGTTCAGAGCCAGCCTGTGCTAACCTCCCCTGCCCCAACTGCAGGATCTACGGAGCCACTGACTCCTTGCAACAGCCAGGAAGGGT
>TRINITY_DN1428_c0_g1_i1 len=1402 path=[0:0-1401]
ACGTGTGCTCTTCCGATCTGGCTCGCTCTCATGTGACAACGCTGCTGATTCCGGCTCCCTCTTCTCCATTTCGCTGTTGCTCGGAGATTCTTCCGTGCCGGGCGGCCCGATCGCGATGTGGGCTCTCACCGTGTCTGTGATCCTAGCCCTGGGCGCTGCGGGGCTGGCTGAGCCGCTCAAGTTTCTGGACTGCGGTTCCAAAGATGGGAGCATCTCAGAGGTGAATGTTAGCCCTTGTCCTGTGCAGCCCTGCCTGCTCCACAAGGGAGTGAACTACAGTGTCAACGTCACCTTTTCCAGCAAGATCGAGAGCCAAGGCAGTCAGGCAAAGGTGTATGGTGAGATGCTCCATGTGGACATACCCTTTCCACTTGAGCAGCCTGACGGGTGCAAGTGCGGGATCACCTGCCCCATCGAAAAGGGCCGTTCCTACAGCTATCTGAATAAGCTGCCTGTGAAGAGCGAGTACCCCAGTATTAAACTGATTGTGAAGTGGGAGCTGCTTGATGACGAAGGTCAGATGCTGTTCTGCTGGAAGATACCTGTGCAGATTACTAGCTAAGCAGTCCCACTAGTCCTCAGGGCTGGGGGTATATAGAGAGAAGAGTCAAACTCCTTTTATATTCAGAGACCTTTTGCTTCCAAATTCTGTCAGTTGAGGGGGGGGGCAGGCCAGTACTCTCTTCCCCTCAGAGCTAAGACAGCTGCAGGGGCACTGGGGAGCAGTGTGTTCCTACCCTAGAGAGGCTATGGGGATTCTCACTGTGGCTCAGAAAGGAGTCTGGCAGCCATTGACAGGCACAGCTGAGTCTTAGGGCCTAGTACTCTAGAACAGGACATAAAATTTCAGCTTGAACTCTGGGAGCAAAAAAACCAACAAAATTCAGTCGCCAGACTTTATCCTGATATTAAACTCTTCTTGCCCCATTAAACCCCTGAACTAGTCGTCAGCCTCAGTGTTCTGGTCACCAATGGCTCCCAGGCACCTGCAAATTTCATGTCCTGCTCTAGAAGGTTTGGATGCTTGAATGTGCATCATAAAGGGATTTCTCTCTTAAAGAAATGGGGCTACTAAACATCAGAGCTACTGCAGCCTGGTAACCCATCAGTGCCTCTCGTAGCTGAATGCAGACTATAGGCATCCATCTGCTTTTCTCCTTCCAAACACGTGTGTACAGCAAAAGTGCTGCCGGTACCTGCTTTGTGTGGGCAGTGCTTTCTCTCAACAGATGTCAAGCCAAACTGCATTCAGCTTCTCTGCAGGGATGATTTGTATTCACTAATGTTTTGCACTATCCAGTAGTTCACTTGGAGCTTCTGGGGGCTCTGAACTGCTTCCTCTTTTTATAACTTCCTTTTAATAAAATTTTAGTCTGAGCTTCAAAAAAAAAAAGATCGGAAG
>TRINITY_DN1404_c0_g1_i8 len=1663 path=[2:0-36 3:37-472 4:473-999 5:1000-1500 7:1501-1502 11:1503-1662]
ATCTACACTCTTTCCCTACACGACGCTCTTCCGATCTGTTTAAGTTAGATTGTGTGCACAGACTACTACTATTGCTATGAAAGGGAATGGGCACAATATATAACAATAGAAATAAGACTATGGAACACTACCCTGTTATTTATGAATAACTACTGCTTCTAAGTAACAAGTTACTACTAACATTAACAAACATGGTAAAGTGGAGGGGAAAAAAATCTCTCAATGAATAAACTCTCCAGAAATATCAACTAGTTATAATGAAGAGCTTTTCCTACAAAAAGCTCAAACCAGGCTTTGATCAATAGCTGTAAATAACTTGGGGATAAAACATTAGAATGTCACACAACGTAGTGCTATTCCCACAGAAAAATATTTCCTGAAATATTCGAGTCTTAAATCATACAGCTGTCAAAGAGTCGCTGGTTGTGCATTTAGTCCCATCAGATGCCAGCCCAAACCACAAGTCTTGTTCTGGAAATAAAATAAAAAAATTAAAAGTAGCAGAAATTCTTAGCCTAGATTTTCAAGCTGTCATAAACTAAACAATTCTCAATTAAGCTTGTACCCTAGATTGAGATGGTCTCATCAGAAAGAATCCTAGGTAAATGGCAAAACTATCATTGTGATAGATTTGTATAACTACCAGAAGCTCCTATGTAAAAATTAAGGTTAAGTAAAACCAGTATTTGTGTATATTTGCTAAAGATGGAATTGGGGGTTCTTATAGCAGACCGGAGTTAATCAGTCTGTCTGAAAAAAGGGGACGACCAAATACTTAGTTGGCAAACCAGTCTAGAAGAAAACACAAAAAACTGGTAAGTTTGGGCATCTCTGACCAAAAGGAGAAGAAAAACTTATTTGGATTTATATTCCACCCCATCCTGAGCTCAAGGCAGATAATGCCGCACAGAAAATGAAAAATGAGTATGGAAACACAGACTGTAAGCCCTGTCAGGTAATTCACTTCATGGTTGTTCAGTCCAGGCTCGATGCTGGTGCTTCCATAGTTCAAGCACCATTCTCATGATTGGAAGCGGCAGGACAAGGTCTATCAAGCAAAATTCTGAATGCATTTCCGTTCAGTCATGAAACCAAGATATTCACGTTTTCAGGACTTTAGAATGTAGTAGAACATCTTCCTTGGTCTGGGGAGTTTAGCTGGAAAGTAGCACTAAAGCAACATCTGAAAACCCATCTTGTAATAGTAGAATTTCTGGACTCAGCAACAAGCTCTGCCAAATTTCATCAGTCAAGCCTTATTTAAGATTTCATGTAACATCTTGCTGGTTGGAAGCAAACAGTATGGCAAAGTCAAGGCAAGGAACTTTGGAAGCCACAACGTGGCGCTGAGGTGGCCAGAAACTGAACTGCGCTGGGCCTGTGCGGATGCCCTGCCCCATGATGGGTCTCCACGTCGTCTAGATGCTTATGCGGACACGTGCTCCGAGGCGCCTGGCTCCCCTCTGCAAGCGCAGCAACCACGGATCGCGCGGCCCGATCGCTTTCAGCCACGCGCACCTTCCATCAAGCCCCCCCCGGGGTCTCCTCAGAACGCAGCCTCCTTCCCGCGCGCGCGGCACAGACTGAAAGGGCCAACGGATCAAACCACGTGATCAAAACCTCTCCTCCAATTGCGCAACCGGAAATGACTCCAGAATGACCT
>TRINITY_DN1404_c0_g1_i1 len=1516 path=[0:0-70 3:71-506 4:507-1033 6:1034-1515]
CCTACACGACGCTCTTCCGATCTCTTGCATAATAAATGACAGCATGAAAAGTTTATTTAAATATAAGAAAGGTTTAAGTTAGATTGTGTGCACAGACTACTACTATTGCTATGAAAGGGAATGGGCACAATATATAACAATAGAAATAAGACTATGGAACACTACCCTGTTATTTATGAATAACTACTGCTTCTAAGTAACAAGTTACTACTAACATTAACAAACATGGTAAAGTGGAGGGGAAAAAAATCTCTCAATGAATAAACTCTCCAGAAATATCAACTAGTTATAATGAAGAGCTTTTCCTACAAAAAGCTCAAACCAGGCTTTGATCAATAGCTGTAAATAACTTGGGGATAAAACATTAGAATGTCACACAACGTAGTGCTATTCCCACAGAAAAATATTTCCTGAAATATTCGAGTCTTAAATCATACAGCTGTCAAAGAGTCGCTGGTTGTGCATTTAGTCCCATCAGATGCCAGCCCAAACCACAAGTCTTGTTCTGGAAATAAAATAAAAAAATTAAAAGTAGCAGAAATTCTTAGCCTAGATTTTCAAGCTGTCATAAACTAAACAATTCTCAATTAAGCTTGTACCCTAGATTGAGATGGTCTCATCAGAAAGAATCCTAGGTAAATGGCAAAACTATCATTGTGATAGATTTGTATAACTACCAGAAGCTCCTATGTAAAAATTAAGGTTAAGTAAAACCAGTATTTGTGTATATTTGCTAAAGATGGAATTGGGGGTTCTTATAGCAGACCGGAGTTAATCAGTCTGTCTGAAAAAAGGGGACGACCAAATACTTAGTTGGCAAACCAGTCTAGAAGAAAACACAAAAAACTGGTAAGTTTGGGCATCTCTGACCAAAAGGAGAAGAAAAACTTATTTGGATTTATATTCCACCCCATCCTGAGCTCAAGGCAGATAATGCCGCACAGAAAATGAAAAATGAGTATGGAAACACAGACTGTAAGCCCTGTCAGGTAATTCACTTCATGGTTGTTCAGTCCAGGCTCGATGCTGGTGCTATAAAACAAATATAAAAATATCCTAAAAGGCCAACACTCAGCAACTTCTTTTATCTCAATCATTTCTTTTAATAACGTATTTCCTTTTGTGTGCATGTGCACATTTGCTGAAACTGGCAACAGAACATTAGTGGACTTCTGTGCTATAGAAGCCAGCGTCCCAAATAGAAGCTTTCCATCACTAAGGAACACCTTACATGCAGGAGGCTAGTGGTTTGCACTTGAGGATGTAGTTTACTGTGCTCTGGCTAATCTGAGTAGGATTGGTTATAGCCTGGCTGTAAGAAAAGGAGCCTGTAAAGATTACAAGCCCAGGGAACCATGTTTGAAGTTGCAGCGGGGTTCAGGAAAACCAGGGCACAAAATCTGCAGGCACCTGGGAGCCATCGGTGCCCAGAAAACCGAGGCTGGCGACTGGTTCAGGGATGTAGTGGGACAAAAACAGTTTAATATCAGGATAAAGTCTGGCAACTGATTTTTTT
>TRINITY_DN1404_c0_g1_i6 len=382 path=[1:0-31 9:32-127 10:128-221 11:222-381]
CTTCCGATCTAGTCGCCTGCCCTTGGCTGGACCCCCGGCCTAGCTGCGCCAGGCAAGCAGCCCCCGCCCCGATAGAGCACAGCACGGCATAGCACTGGCGCCAGGCCGCGGCACACTCTTCCCCTCACTTTGTTCCACCGCTGCTACCGCAGCCGGGAGCTGCTACTACCACGCGGCACAACAGCGAAGGGCCGCGCTCACGAGCTACAGTGGCGCCAACCTTTCAGCCACGCGCACCTTCCATCAAGCCCCCCCCGGGGTCTCCTCAGAACGCAGCCTCCTTCCCGCGCGCGCGGCACAGACTGAAAGGGCCAACGGATCAAACCACGTGATCAAAACCTCTCCTCCAATTGCGCAACCGGAAATGACTCCAGAATGACCT
>TRINITY_DN1404_c0_g1_i4 len=1136 path=[2:0-36 3:37-472 5:473-973 7:974-975 11:976-1135]
ATCTACACTCTTTCCCTACACGACGCTCTTCCGATCTGTTTAAGTTAGATTGTGTGCACAGACTACTACTATTGCTATGAAAGGGAATGGGCACAATATATAACAATAGAAATAAGACTATGGAACACTACCCTGTTATTTATGAATAACTACTGCTTCTAAGTAACAAGTTACTACTAACATTAACAAACATGGTAAAGTGGAGGGGAAAAAAATCTCTCAATGAATAAACTCTCCAGAAATATCAACTAGTTATAATGAAGAGCTTTTCCTACAAAAAGCTCAAACCAGGCTTTGATCAATAGCTGTAAATAACTTGGGGATAAAACATTAGAATGTCACACAACGTAGTGCTATTCCCACAGAAAAATATTTCCTGAAATATTCGAGTCTTAAATCATACAGCTGTCAAAGAGTCGCTGGTTGTGCATTTAGTCCCATCAGATGCCAGCCCAAACCACAAGTCTTGTTCTTCCATAGTTCAAGCACCATTCTCATGATTGGAAGCGGCAGGACAAGGTCTATCAAGCAAAATTCTGAATGCATTTCCGTTCAGTCATGAAACCAAGATATTCACGTTTTCAGGACTTTAGAATGTAGTAGAACATCTTCCTTGGTCTGGGGAGTTTAGCTGGAAAGTAGCACTAAAGCAACATCTGAAAACCCATCTTGTAATAGTAGAATTTCTGGACTCAGCAACAAGCTCTGCCAAATTTCATCAGTCAAGCCTTATTTAAGATTTCATGTAACATCTTGCTGGTTGGAAGCAAACAGTATGGCAAAGTCAAGGCAAGGAACTTTGGAAGCCACAACGTGGCGCTGAGGTGGCCAGAAACTGAACTGCGCTGGGCCTGTGCGGATGCCCTGCCCCATGATGGGTCTCCACGTCGTCTAGATGCTTATGCGGACACGTGCTCCGAGGCGCCTGGCTCCCCTCTGCAAGCGCAGCAACCACGGATCGCGCGGCCCGATCGCTTTCAGCCACGCGCACCTTCCATCAAGCCCCCCCCGGGGTCTCCTCAGAACGCAGCCTCCTTCCCGCGCGCGCGGCACAGACTGAAAGGGCCAACGGATCAAACCACGTGATCAAAACCTCTCCTCCAATTGCGCAACCGGAAATGACTCCAGAATGACCT
>TRINITY_DN1404_c0_g1_i9 len=1228 path=[2:0-36 3:37-472 5:473-973 10:974-1067 11:1068-1227]
ATCTACACTCTTTCCCTACACGACGCTCTTCCGATCTGTTTAAGTTAGATTGTGTGCACAGACTACTACTATTGCTATGAAAGGGAATGGGCACAATATATAACAATAGAAATAAGACTATGGAACACTACCCTGTTATTTATGAATAACTACTGCTTCTAAGTAACAAGTTACTACTAACATTAACAAACATGGTAAAGTGGAGGGGAAAAAAATCTCTCAATGAATAAACTCTCCAGAAATATCAACTAGTTATAATGAAGAGCTTTTCCTACAAAAAGCTCAAACCAGGCTTTGATCAATAGCTGTAAATAACTTGGGGATAAAACATTAGAATGTCACACAACGTAGTGCTATTCCCACAGAAAAATATTTCCTGAAATATTCGAGTCTTAAATCATACAGCTGTCAAAGAGTCGCTGGTTGTGCATTTAGTCCCATCAGATGCCAGCCCAAACCACAAGTCTTGTTCTTCCATAGTTCAAGCACCATTCTCATGATTGGAAGCGGCAGGACAAGGTCTATCAAGCAAAATTCTGAATGCATTTCCGTTCAGTCATGAAACCAAGATATTCACGTTTTCAGGACTTTAGAATGTAGTAGAACATCTTCCTTGGTCTGGGGAGTTTAGCTGGAAAGTAGCACTAAAGCAACATCTGAAAACCCATCTTGTAATAGTAGAATTTCTGGACTCAGCAACAAGCTCTGCCAAATTTCATCAGTCAAGCCTTATTTAAGATTTCATGTAACATCTTGCTGGTTGGAAGCAAACAGTATGGCAAAGTCAAGGCAAGGAACTTTGGAAGCCACAACGTGGCGCTGAGGTGGCCAGAAACTGAACTGCGCTGGGCCTGTGCGGATGCCCTGCCCCATGATGGGTCTCCACGTCGTCTAGATGCTTATGCGGACACGTGCTCCGAGGCGCCTGGCTCCCCTCTGCAAGCGCAGCAACCACGGATCGCGCGGCCCGATCGTTTGTTCCACCGCTGCTACCGCAGCCGGGAGCTGCTACTACCACGCGGCACAACAGCGAAGGGCCGCGCTCACGAGCTACAGTGGCGCCAACCTTTCAGCCACGCGCACCTTCCATCAAGCCCCCCCCGGGGTCTCCTCAGAACGCAGCCTCCTTCCCGCGCGCGCGGCACAGACTGAAAGGGCCAACGGATCAAACCACGTGATCAAAACCTCTCCTCCAATTGCGCAACCGGAAATGACTCCAGAATGACCT
>TRINITY_DN1404_c0_g1_i5 len=1409 path=[0:0-70 3:71-506 5:507-1007 7:1008-1009 8:1010-1058 9:1059-1154 10:1155-1248 11:1249-1408]
CCTACACGACGCTCTTCCGATCTCTTGCATAATAAATGACAGCATGAAAAGTTTATTTAAATATAAGAAAGGTTTAAGTTAGATTGTGTGCACAGACTACTACTATTGCTATGAAAGGGAATGGGCACAATATATAACAATAGAAATAAGACTATGGAACACTACCCTGTTATTTATGAATAACTACTGCTTCTAAGTAACAAGTTACTACTAACATTAACAAACATGGTAAAGTGGAGGGGAAAAAAATCTCTCAATGAATAAACTCTCCAGAAATATCAACTAGTTATAATGAAGAGCTTTTCCTACAAAAAGCTCAAACCAGGCTTTGATCAATAGCTGTAAATAACTTGGGGATAAAACATTAGAATGTCACACAACGTAGTGCTATTCCCACAGAAAAATATTTCCTGAAATATTCGAGTCTTAAATCATACAGCTGTCAAAGAGTCGCTGGTTGTGCATTTAGTCCCATCAGATGCCAGCCCAAACCACAAGTCTTGTTCTTCCATAGTTCAAGCACCATTCTCATGATTGGAAGCGGCAGGACAAGGTCTATCAAGCAAAATTCTGAATGCATTTCCGTTCAGTCATGAAACCAAGATATTCACGTTTTCAGGACTTTAGAATGTAGTAGAACATCTTCCTTGGTCTGGGGAGTTTAGCTGGAAAGTAGCACTAAAGCAACATCTGAAAACCCATCTTGTAATAGTAGAATTTCTGGACTCAGCAACAAGCTCTGCCAAATTTCATCAGTCAAGCCTTATTTAAGATTTCATGTAACATCTTGCTGGTTGGAAGCAAACAGTATGGCAAAGTCAAGGCAAGGAACTTTGGAAGCCACAACGTGGCGCTGAGGTGGCCAGAAACTGAACTGCGCTGGGCCTGTGCGGATGCCCTGCCCCATGATGGGTCTCCACGTCGTCTAGATGCTTATGCGGACACGTGCTCCGAGGCGCCTGGCTCCCCTCTGCAAGCGCAGCAACCACGGATCGCGCGGCCCGATCGCTGAGGAGGAAAAACCATGCAAAGGAGTAAGTCGCCTGCCCTTGGCTGGAACCCCGGCCTAGCTGCGCCAGGCAAGCAGCCCCCGCCCCGATAGAGCACAGCACGGCATAGCACTGGCGCCAGGCCGCGGCACACTCTTCCCCTCACTTTGTTCCACCGCTGCTACCGCAGCCGGGAGCTGCTACTACCACGCGGCACAACAGCGAAGGGCCGCGCTCACGAGCTACAGTGGCGCCAACCTTTCAGCCACGCGCACCTTCCATCAAGCCCCCCCCGGGGTCTCCTCAGAACGCAGCCTCCTTCCCGCGCGCGCGGCACAGACTGAAAGGGCCAACGGATCAAACCACGTGATCAAAACCTCTCCTCCAATTGCGCAACCGGAAATGACTCCAGAATGACCT
>TRINITY_DN1404_c0_g1_i2 len=1170 path=[0:0-70 3:71-506 5:507-1007 7:1008-1009 11:1010-1169]
CCTACACGACGCTCTTCCGATCTCTTGCATAATAAATGACAGCATGAAAAGTTTATTTAAATATAAGAAAGGTTTAAGTTAGATTGTGTGCACAGACTACTACTATTGCTATGAAAGGGAATGGGCACAATATATAACAATAGAAATAAGACTATGGAACACTACCCTGTTATTTATGAATAACTACTGCTTCTAAGTAACAAGTTACTACTAACATTAACAAACATGGTAAAGTGGAGGGGAAAAAAATCTCTCAATGAATAAACTCTCCAGAAATATCAACTAGTTATAATGAAGAGCTTTTCCTACAAAAAGCTCAAACCAGGCTTTGATCAATAGCTGTAAATAACTTGGGGATAAAACATTAGAATGTCACACAACGTAGTGCTATTCCCACAGAAAAATATTTCCTGAAATATTCGAGTCTTAAATCATACAGCTGTCAAAGAGTCGCTGGTTGTGCATTTAGTCCCATCAGATGCCAGCCCAAACCACAAGTCTTGTTCTTCCATAGTTCAAGCACCATTCTCATGATTGGAAGCGGCAGGACAAGGTCTATCAAGCAAAATTCTGAATGCATTTCCGTTCAGTCATGAAACCAAGATATTCACGTTTTCAGGACTTTAGAATGTAGTAGAACATCTTCCTTGGTCTGGGGAGTTTAGCTGGAAAGTAGCACTAAAGCAACATCTGAAAACCCATCTTGTAATAGTAGAATTTCTGGACTCAGCAACAAGCTCTGCCAAATTTCATCAGTCAAGCCTTATTTAAGATTTCATGTAACATCTTGCTGGTTGGAAGCAAACAGTATGGCAAAGTCAAGGCAAGGAACTTTGGAAGCCACAACGTGGCGCTGAGGTGGCCAGAAACTGAACTGCGCTGGGCCTGTGCGGATGCCCTGCCCCATGATGGGTCTCCACGTCGTCTAGATGCTTATGCGGACACGTGCTCCGAGGCGCCTGGCTCCCCTCTGCAAGCGCAGCAACCACGGATCGCGCGGCCCGATCGCTTTCAGCCACGCGCACCTTCCATCAAGCCCCCCCCGGGGTCTCCTCAGAACGCAGCCTCCTTCCCGCGCGCGCGGCACAGACTGAAAGGGCCAACGGATCAAACCACGTGATCAAAACCTCTCCTCCAATTGCGCAACCGGAAATGACTCCAGAATGACCT
>TRINITY_DN1404_c0_g1_i7 len=1697 path=[0:0-70 3:71-506 4:507-1033 5:1034-1534 7:1535-1536 11:1537-1696]
CCTACACGACGCTCTTCCGATCTCTTGCATAATAAATGACAGCATGAAAAGTTTATTTAAATATAAGAAAGGTTTAAGTTAGATTGTGTGCACAGACTACTACTATTGCTATGAAAGGGAATGGGCACAATATATAACAATAGAAATAAGACTATGGAACACTACCCTGTTATTTATGAATAACTACTGCTTCTAAGTAACAAGTTACTACTAACATTAACAAACATGGTAAAGTGGAGGGGAAAAAAATCTCTCAATGAATAAACTCTCCAGAAATATCAACTAGTTATAATGAAGAGCTTTTCCTACAAAAAGCTCAAACCAGGCTTTGATCAATAGCTGTAAATAACTTGGGGATAAAACATTAGAATGTCACACAACGTAGTGCTATTCCCACAGAAAAATATTTCCTGAAATATTCGAGTCTTAAATCATACAGCTGTCAAAGAGTCGCTGGTTGTGCATTTAGTCCCATCAGATGCCAGCCCAAACCACAAGTCTTGTTCTGGAAATAAAATAAAAAAATTAAAAGTAGCAGAAATTCTTAGCCTAGATTTTCAAGCTGTCATAAACTAAACAATTCTCAATTAAGCTTGTACCCTAGATTGAGATGGTCTCATCAGAAAGAATCCTAGGTAAATGGCAAAACTATCATTGTGATAGATTTGTATAACTACCAGAAGCTCCTATGTAAAAATTAAGGTTAAGTAAAACCAGTATTTGTGTATATTTGCTAAAGATGGAATTGGGGGTTCTTATAGCAGACCGGAGTTAATCAGTCTGTCTGAAAAAAGGGGACGACCAAATACTTAGTTGGCAAACCAGTCTAGAAGAAAACACAAAAAACTGGTAAGTTTGGGCATCTCTGACCAAAAGGAGAAGAAAAACTTATTTGGATTTATATTCCACCCCATCCTGAGCTCAAGGCAGATAATGCCGCACAGAAAATGAAAAATGAGTATGGAAACACAGACTGTAAGCCCTGTCAGGTAATTCACTTCATGGTTGTTCAGTCCAGGCTCGATGCTGGTGCTTCCATAGTTCAAGCACCATTCTCATGATTGGAAGCGGCAGGACAAGGTCTATCAAGCAAAATTCTGAATGCATTTCCGTTCAGTCATGAAACCAAGATATTCACGTTTTCAGGACTTTAGAATGTAGTAGAACATCTTCCTTGGTCTGGGGAGTTTAGCTGGAAAGTAGCACTAAAGCAACATCTGAAAACCCATCTTGTAATAGTAGAATTTCTGGACTCAGCAACAAGCTCTGCCAAATTTCATCAGTCAAGCCTTATTTAAGATTTCATGTAACATCTTGCTGGTTGGAAGCAAACAGTATGGCAAAGTCAAGGCAAGGAACTTTGGAAGCCACAACGTGGCGCTGAGGTGGCCAGAAACTGAACTGCGCTGGGCCTGTGCGGATGCCCTGCCCCATGATGGGTCTCCACGTCGTCTAGATGCTTATGCGGACACGTGCTCCGAGGCGCCTGGCTCCCCTCTGCAAGCGCAGCAACCACGGATCGCGCGGCCCGATCGCTTTCAGCCACGCGCACCTTCCATCAAGCCCCCCCCGGGGTCTCCTCAGAACGCAGCCTCCTTCCCGCGCGCGCGGCACAGACTGAAAGGGCCAACGGATCAAACCACGTGATCAAAACCTCTCCTCCAATTGCGCAACCGGAAATGACTCCAGAATGACCT
>TRINITY_DN1404_c0_g1_i10 len=1375 path=[2:0-36 3:37-472 5:473-973 7:974-975 8:976-1024 9:1025-1120 10:1121-1214 11:1215-1374]
ATCTACACTCTTTCCCTACACGACGCTCTTCCGATCTGTTTAAGTTAGATTGTGTGCACAGACTACTACTATTGCTATGAAAGGGAATGGGCACAATATATAACAATAGAAATAAGACTATGGAACACTACCCTGTTATTTATGAATAACTACTGCTTCTAAGTAACAAGTTACTACTAACATTAACAAACATGGTAAAGTGGAGGGGAAAAAAATCTCTCAATGAATAAACTCTCCAGAAATATCAACTAGTTATAATGAAGAGCTTTTCCTACAAAAAGCTCAAACCAGGCTTTGATCAATAGCTGTAAATAACTTGGGGATAAAACATTAGAATGTCACACAACGTAGTGCTATTCCCACAGAAAAATATTTCCTGAAATATTCGAGTCTTAAATCATACAGCTGTCAAAGAGTCGCTGGTTGTGCATTTAGTCCCATCAGATGCCAGCCCAAACCACAAGTCTTGTTCTTCCATAGTTCAAGCACCATTCTCATGATTGGAAGCGGCAGGACAAGGTCTATCAAGCAAAATTCTGAATGCATTTCCGTTCAGTCATGAAACCAAGATATTCACGTTTTCAGGACTTTAGAATGTAGTAGAACATCTTCCTTGGTCTGGGGAGTTTAGCTGGAAAGTAGCACTAAAGCAACATCTGAAAACCCATCTTGTAATAGTAGAATTTCTGGACTCAGCAACAAGCTCTGCCAAATTTCATCAGTCAAGCCTTATTTAAGATTTCATGTAACATCTTGCTGGTTGGAAGCAAACAGTATGGCAAAGTCAAGGCAAGGAACTTTGGAAGCCACAACGTGGCGCTGAGGTGGCCAGAAACTGAACTGCGCTGGGCCTGTGCGGATGCCCTGCCCCATGATGGGTCTCCACGTCGTCTAGATGCTTATGCGGACACGTGCTCCGAGGCGCCTGGCTCCCCTCTGCAAGCGCAGCAACCACGGATCGCGCGGCCCGATCGCTGAGGAGGAAAAACCATGCAAAGGAGTAAGTCGCCTGCCCTTGGCTGGAACCCCGGCCTAGCTGCGCCAGGCAAGCAGCCCCCGCCCCGATAGAGCACAGCACGGCATAGCACTGGCGCCAGGCCGCGGCACACTCTTCCCCTCACTTTGTTCCACCGCTGCTACCGCAGCCGGGAGCTGCTACTACCACGCGGCACAACAGCGAAGGGCCGCGCTCACGAGCTACAGTGGCGCCAACCTTTCAGCCACGCGCACCTTCCATCAAGCCCCCCCCGGGGTCTCCTCAGAACGCAGCCTCCTTCCCGCGCGCGCGGCACAGACTGAAAGGGCCAACGGATCAAACCACGTGATCAAAACCTCTCCTCCAATTGCGCAACCGGAAATGACTCCAGAATGACCT
>TRINITY_DN1404_c0_g1_i11 len=1262 path=[0:0-70 3:71-506 5:507-1007 10:1008-1101 11:1102-1261]
CCTACACGACGCTCTTCCGATCTCTTGCATAATAAATGACAGCATGAAAAGTTTATTTAAATATAAGAAAGGTTTAAGTTAGATTGTGTGCACAGACTACTACTATTGCTATGAAAGGGAATGGGCACAATATATAACAATAGAAATAAGACTATGGAACACTACCCTGTTATTTATGAATAACTACTGCTTCTAAGTAACAAGTTACTACTAACATTAACAAACATGGTAAAGTGGAGGGGAAAAAAATCTCTCAATGAATAAACTCTCCAGAAATATCAACTAGTTATAATGAAGAGCTTTTCCTACAAAAAGCTCAAACCAGGCTTTGATCAATAGCTGTAAATAACTTGGGGATAAAACATTAGAATGTCACACAACGTAGTGCTATTCCCACAGAAAAATATTTCCTGAAATATTCGAGTCTTAAATCATACAGCTGTCAAAGAGTCGCTGGTTGTGCATTTAGTCCCATCAGATGCCAGCCCAAACCACAAGTCTTGTTCTTCCATAGTTCAAGCACCATTCTCATGATTGGAAGCGGCAGGACAAGGTCTATCAAGCAAAATTCTGAATGCATTTCCGTTCAGTCATGAAACCAAGATATTCACGTTTTCAGGACTTTAGAATGTAGTAGAACATCTTCCTTGGTCTGGGGAGTTTAGCTGGAAAGTAGCACTAAAGCAACATCTGAAAACCCATCTTGTAATAGTAGAATTTCTGGACTCAGCAACAAGCTCTGCCAAATTTCATCAGTCAAGCCTTATTTAAGATTTCATGTAACATCTTGCTGGTTGGAAGCAAACAGTATGGCAAAGTCAAGGCAAGGAACTTTGGAAGCCACAACGTGGCGCTGAGGTGGCCAGAAACTGAACTGCGCTGGGCCTGTGCGGATGCCCTGCCCCATGATGGGTCTCCACGTCGTCTAGATGCTTATGCGGACACGTGCTCCGAGGCGCCTGGCTCCCCTCTGCAAGCGCAGCAACCACGGATCGCGCGGCCCGATCGTTTGTTCCACCGCTGCTACCGCAGCCGGGAGCTGCTACTACCACGCGGCACAACAGCGAAGGGCCGCGCTCACGAGCTACAGTGGCGCCAACCTTTCAGCCACGCGCACCTTCCATCAAGCCCCCCCCGGGGTCTCCTCAGAACGCAGCCTCCTTCCCGCGCGCGCGGCACAGACTGAAAGGGCCAACGGATCAAACCACGTGATCAAAACCTCTCCTCCAATTGCGCAACCGGAAATGACTCCAGAATGACCT
>TRINITY_DN1404_c0_g1_i3 len=1482 path=[2:0-36 3:37-472 4:473-999 6:1000-1481]
ATCTACACTCTTTCCCTACACGACGCTCTTCCGATCTGTTTAAGTTAGATTGTGTGCACAGACTACTACTATTGCTATGAAAGGGAATGGGCACAATATATAACAATAGAAATAAGACTATGGAACACTACCCTGTTATTTATGAATAACTACTGCTTCTAAGTAACAAGTTACTACTAACATTAACAAACATGGTAAAGTGGAGGGGAAAAAAATCTCTCAATGAATAAACTCTCCAGAAATATCAACTAGTTATAATGAAGAGCTTTTCCTACAAAAAGCTCAAACCAGGCTTTGATCAATAGCTGTAAATAACTTGGGGATAAAACATTAGAATGTCACACAACGTAGTGCTATTCCCACAGAAAAATATTTCCTGAAATATTCGAGTCTTAAATCATACAGCTGTCAAAGAGTCGCTGGTTGTGCATTTAGTCCCATCAGATGCCAGCCCAAACCACAAGTCTTGTTCTGGAAATAAAATAAAAAAATTAAAAGTAGCAGAAATTCTTAGCCTAGATTTTCAAGCTGTCATAAACTAAACAATTCTCAATTAAGCTTGTACCCTAGATTGAGATGGTCTCATCAGAAAGAATCCTAGGTAAATGGCAAAACTATCATTGTGATAGATTTGTATAACTACCAGAAGCTCCTATGTAAAAATTAAGGTTAAGTAAAACCAGTATTTGTGTATATTTGCTAAAGATGGAATTGGGGGTTCTTATAGCAGACCGGAGTTAATCAGTCTGTCTGAAAAAAGGGGACGACCAAATACTTAGTTGGCAAACCAGTCTAGAAGAAAACACAAAAAACTGGTAAGTTTGGGCATCTCTGACCAAAAGGAGAAGAAAAACTTATTTGGATTTATATTCCACCCCATCCTGAGCTCAAGGCAGATAATGCCGCACAGAAAATGAAAAATGAGTATGGAAACACAGACTGTAAGCCCTGTCAGGTAATTCACTTCATGGTTGTTCAGTCCAGGCTCGATGCTGGTGCTATAAAACAAATATAAAAATATCCTAAAAGGCCAACACTCAGCAACTTCTTTTATCTCAATCATTTCTTTTAATAACGTATTTCCTTTTGTGTGCATGTGCACATTTGCTGAAACTGGCAACAGAACATTAGTGGACTTCTGTGCTATAGAAGCCAGCGTCCCAAATAGAAGCTTTCCATCACTAAGGAACACCTTACATGCAGGAGGCTAGTGGTTTGCACTTGAGGATGTAGTTTACTGTGCTCTGGCTAATCTGAGTAGGATTGGTTATAGCCTGGCTGTAAGAAAAGGAGCCTGTAAAGATTACAAGCCCAGGGAACCATGTTTGAAGTTGCAGCGGGGTTCAGGAAAACCAGGGCACAAAATCTGCAGGCACCTGGGAGCCATCGGTGCCCAGAAAACCGAGGCTGGCGACTGGTTCAGGGATGTAGTGGGACAAAAACAGTTTAATATCAGGATAAAGTCTGGCAACTGATTTTTTT
>TRINITY_DN1487_c0_g1_i3 len=562 path=[0:0-242 1:243-561]
CCCAACTCCAGATTTATTTATGCAGCTTTATTAGTCTTTACGGCAAAACATTTGATTTCAGTATGAAAACTGAAACCATAAGAACCCTGCTGGTAGCTAGATGCCAAAGAGGATTTTGAGGTCAGCCAAGGTCAGCTTGGTGAAGGACTCTCCTGTTCCCGACAGCACTTGCTGGGCCAACTCTTTTTTCTTGGTTTGCAGCTCTGAGATCTTTTCTTCTACCGTGCCTTCACAGACAAATCTAAATCCAAAACACCATGTCAGCCCAGTTTCTAAATGAACCCCCATTCTTCAAGCCACCCATCCCTAGCCAAGCCATCTAAGGGGATGAATAGGACTGGACTTTGGGCTGTTAAGAATTACTCTTAGGTAGGAGATTACTCTCAGGAGGGCAGCTTGGAACATTAATTGTATATGGCCTTTTCTCCCTTGCACAGAACCCTGAAACAAGCTGATGTATCGCCTGTATTAAATCCAGCCCTCACACAGTAGCATCTCATGTGCAGGGATAACCTGGATGCCCAACAGCAGACTCTGACCTGTGTATTACTACGTCATTCCG
>TRINITY_DN1487_c0_g1_i2 len=868 path=[0:0-242 2:243-316 4:317-613 5:614-867]
CCCAACTCCAGATTTATTTATGCAGCTTTATTAGTCTTTACGGCAAAACATTTGATTTCAGTATGAAAACTGAAACCATAAGAACCCTGCTGGTAGCTAGATGCCAAAGAGGATTTTGAGGTCAGCCAAGGTCAGCTTGGTGAAGGACTCTCCTGTTCCCGACAGCACTTGCTGGGCCAACTCTTTTTTCTTGGTTTGCAGCTCTGAGATCTTTTCTTCTACCGTGCCTTCACAGACAAATCTGTGTATTACTACGTCATTCCGCTGCCCCACTCGGTAAATGCGGTCACAGGCTTGGTCTTCAAGGGCAGGATTCCAATGCAGATCAAGAAGAAAGAGGTGATTTCCTCCGGTCAGGTTAAGGCCAACACCTCCAGCCAGGAGTGAGAGCAACATCACCTGAGGCCCTTTAGGATTTGTATTGAACTCCTCCACCACATCCATCCTTTGCTTTGGGTTGATGGAGCCATCGACTGTTGCATATTTCAGCCCAACTCTCTTGAGGTGCACTGCCACAACCTTCAACATGCTTGTCCACTGAGACACGATGACACTTTTCTGGGACTCTGAGTGACTCTGGATGGCCTTTAGCTCCGTCAAGAGATGTGACAGCTTGGTGCTCTCTCTGGCAGTTTCAAAGAGATCCATATGGAAAGTTGTGCCATGGAGGGAGACTGTAGATTTGGAGTCACCACTGTCAAGTTCAGACAAGGTCAAAGCACTGAGGTGTTCCTCCAGGGAGAGGGACAGGCCTTCGCTATTCAAGTTAGCCTGATCCAGAGCCTGCAGAAGTATTAAGATGATCTCAAGAATCTCAAAAACACAAGCTAACCAGAGAACGTGCATCATACATGTGTAATTATAAAAC
>TRINITY_DN1487_c0_g1_i4 len=994 path=[0:0-242 2:243-316 4:317-613 6:614-993]
CCCAACTCCAGATTTATTTATGCAGCTTTATTAGTCTTTACGGCAAAACATTTGATTTCAGTATGAAAACTGAAACCATAAGAACCCTGCTGGTAGCTAGATGCCAAAGAGGATTTTGAGGTCAGCCAAGGTCAGCTTGGTGAAGGACTCTCCTGTTCCCGACAGCACTTGCTGGGCCAACTCTTTTTTCTTGGTTTGCAGCTCTGAGATCTTTTCTTCTACCGTGCCTTCACAGACAAATCTGTGTATTACTACGTCATTCCGCTGCCCCACTCGGTAAATGCGGTCACAGGCTTGGTCTTCAAGGGCAGGATTCCAATGCAGATCAAGAAGAAAGAGGTGATTTCCTCCGGTCAGGTTAAGGCCAACACCTCCAGCCAGGAGTGAGAGCAACATCACCTGAGGCCCTTTAGGATTTGTATTGAACTCCTCCACCACATCCATCCTTTGCTTTGGGTTGATGGAGCCATCGACTGTTGCATATTTCAGCCCAACTCTCTTGAGGTGCACTGCCACAACCTTCAACATGCTTGTCCACTGAGACACGATGACACTTTTCTGGGACTCTGAGTGACTCTGGATGGCCTTTAGCTCCGTCAAGAGATGTGACAGCTGGAGGGGAAAGTGCAGTTAGCCCAGGAGCCTATATCTTGCTGCTGTCAGCAGTTAGCAGAACTTTAGCAATGCCAGTCTTACAAGCCCTGGGGAAAAACTAACAGGCTCTAAATTTAAGCTGGGATTTTCCACTTTGCTGCCTGTGTTAGCCATACAGACTGTTGAGCTGATTCTATGCACATCTGATTTTGCCTGTGTGTGCAAACTTACGCCATTTTAAAGAGAAAGCAACCCAAACTCATTTTGTTTAGGTGAATAACCCTAAAGCACTGAAGTGTTATTAAACGTTGGACAACCATGGAAATATGGATGAACTCAGAAATCCAACACATTTTATAAGAGCAAACATCCTGTTCAAAGCCAGACTCCTGCAATTTTC
>TRINITY_DN1487_c0_g1_i1 len=985 path=[0:0-242 2:243-316 3:317-433 4:434-730 5:731-984]
CCCAACTCCAGATTTATTTATGCAGCTTTATTAGTCTTTACGGCAAAACATTTGATTTCAGTATGAAAACTGAAACCATAAGAACCCTGCTGGTAGCTAGATGCCAAAGAGGATTTTGAGGTCAGCCAAGGTCAGCTTGGTGAAGGACTCTCCTGTTCCCGACAGCACTTGCTGGGCCAACTCTTTTTTCTTGGTTTGCAGCTCTGAGATCTTTTCTTCTACCGTGCCTTCACAGACAAATCTGTGTATTACTACGTCATTCCGCTGCCCCACTCGGTAAATGCGGTCACAGGCTTGGTCTTCAAGGGCAGGATTCCTGGATGAGAAGAAAACTGGTCAGACAGGAGATTTACCAGTCTTCATTGCTTCAAAGGACGTAGTCACATATGGAGACCACTTCAGGGTGCTTTTACCTCCTGGAACCTCCTAGTTCCAATGCAGATCAAGAAGAAAGAGGTGATTTCCTCCGGTCAGGTTAAGGCCAACACCTCCAGCCAGGAGTGAGAGCAACATCACCTGAGGCCCTTTAGGATTTGTATTGAACTCCTCCACCACATCCATCCTTTGCTTTGGGTTGATGGAGCCATCGACTGTTGCATATTTCAGCCCAACTCTCTTGAGGTGCACTGCCACAACCTTCAACATGCTTGTCCACTGAGACACGATGACACTTTTCTGGGACTCTGAGTGACTCTGGATGGCCTTTAGCTCCGTCAAGAGATGTGACAGCTTGGTGCTCTCTCTGGCAGTTTCAAAGAGATCCATATGGAAAGTTGTGCCATGGAGGGAGACTGTAGATTTGGAGTCACCACTGTCAAGTTCAGACAAGGTCAAAGCACTGAGGTGTTCCTCCAGGGAGAGGGACAGGCCTTCGCTATTCAAGTTAGCCTGATCCAGAGCCTGCAGAAGTATTAAGATGATCTCAAGAATCTCAAAAACACAAGCTAACCAGAGAACGTGCATCATACATGTGTAATTATAAAAC
>TRINITY_DN1487_c0_g2_i1 len=778 path=[0:0-777]
GGGCTTTGGAGTCCAGGGTTTTTTCTTTCTGTGGAGAGGTCATGACTTTTGAGAAGGAAGAGAAAGTCGTCTTCTCACTTTTTTCAGGTACTCCCACAAGATCCTTTCCCTGTTGTAAAGCCACTGCTGACCTGGAGGGTTGTCTTTTGCTAGATGTGGAGGAAACAAACATGACTTCATTCTCATTGCTGCTGAAGCTTTCACTGGCACATTTCCCCTTCTCAGAAGTGTTTCCTGACTTGGATAGTACTGGGTGGCCTGCTGAGTCTCTTCCAGAGGGCATGTGGGGGTATATCAATGCACATGTGGCTTCCTGGGAAGTCAGACATTCTCTGGGTAACAGATTCTTCTCTTCAGACTTCTTGCCAACATCTGTCTTGAGCTTTACCACTTTGTCAGTGCAATTTGCTGATTCTCCCTTACAGAGCTGCACCTCTTCAAGAGGCTCACTACCTCGCTTTTGACTCTCGAGGCTCAGCAAGGAGTGTTCCGGTCTCCCTTTTTTGCACAAACCACCTTCTGTTGGAATCACAGCTGTCTCATTCGCTACATGCTCAGCATGTTTCTCAGTCCTTCCATAGGAGCCACACTGTTGTTTGTCCAGTGAAATAATTCTCTCTTTCTGAGCCTCAGCCTCACTTGACTTAGTTTGAAGTTCTTTCCTTGTCTGGGATTCAAATGTCAATTTCTGCTGATCCTTTTTGTCCGATGTCTGCTCTCCCTTTCCCACCTGCTTCTCTCTTTCTGTTGCATGCTTCTCCCCACTGTCATTATTAAT
>TRINITY_DN1455_c0_g1_i1 len=379 path=[0:0-270 2:271-378]
GGCCGGGGCCCTCCCCCCCCCGGCCCGGGGCAACCCTTTCTGCCCCCACCCAGGGGGTTTTGCGAAAAAGGCCCCCCCCCCCCCCCCCATCATGCATGTTGTAGGGGCTGCATGGGCACCCTACGCAGCCGTGCAACATGCATGATTGGGGGGAGAGAGAGCACAGCTGTGCCTCAGTCCCGCCCCTCAGATCCCTGGACAGGCTTTCTTCCCAATGCTCGTGACATCCCCACTCATGAGACCAGCTTGGACCCGGTTTGAATTGTTGTAATTTTATCAGTGTTTTTAAAATGTTTTATAATTGTATTTATATTTGAGATTGTTAGCTGCCCCGAGCTGTTTTCAGGAGGGGCGGGATATAAATTTGATTAAATCATCC
>TRINITY_DN1455_c0_g1_i2 len=368 path=[0:0-270 1:271-367]
GGCCGGGGCCCTCCCCCCCCCGGCCCGGGGCAACCCTTTCTGCCCCCACCCAGGGGGTTTTGCGAAAAAGGCCCCCCCCCCCCCCCCCATCATGCATGTTGTAGGGGCTGCATGGGCACCCTACGCAGCCGTGCAACATGCATGATTGGGGGGAGAGAGAGCACAGCTGTGCCTCAGTCCCGCCCCTCAGATCCCTGGACAGGCTTTCTTCCCAATGCTCGTGACATCCCCACTCATGAGACCAGCTTGGACCCGGTTTGAATTGTTGTAAGATCGGAAGAGCACACGTCTGAACTCCAGTCACCTTGTAATCTCGTATGCCGTCTTCTGCTTGAAAAAAAACAATGCCTCAGTCCCGCCCCTCAGAT
>TRINITY_DN1455_c3_g1_i4 len=710 path=[0:0-46 2:47-447 3:448-709]
GGCGACCACCGAGATCTACACTCTTTCCCTACACGACGCTCTTCCGATCTCTCTCACACACTTTTGTACAGATAATATTTGCAAACAGTGGTGGTTTTAGACAAGTACCCACCCCCCATCATGCATGTTGTAGGGCCACGTTGGCTCCCTGTGCAGCCCTGCAACATGCATGCTGGGTGAGGAGATGCTTGTCTTATAACAGCCAATGAGAACGGAGCGACCAGTGCTGCCGACTCAGCAAACCTGCACCATCATGGAGGTCACAGTGTTGTCAAAGGCTCTGGATTGAATGCGGTCCCCAGGGTTGTAGAAGGGGTTGCACATGACATCCGTGTAGGAATTGTGCAGCTTTCGGAACATACTCCGGATCTCATTGTCTCGAAGTGCCGTGTTGGAAGAATCCACCACCATAACAAACTTCACCTTGGAGTTGGTCACGTAGCCATAGACTTTGTAATCTTCCGTTGGGTACAGGAGACCTAGGTAGAGCTCCCTCTGATCCACGAGGGCTTTCCCCATGGCGGAGATCTTCTCCTCTACCACGTCGAGGGACGTGTGCACCGTGTAGTGGAACTTGAGCTCGTTTTCTGTCGGAATGCTTCGGATGTAGAGAGGGTAGTTCTCCTTAGCGATCACAGCGATGCAAACCGCCATCTTGGACACCGGCGACACCGTCCATTCCCTCCCCCCCCGCCGTCGCTTATCTCACG
>TRINITY_DN1455_c3_g1_i2 len=1082 path=[1:0-418 2:419-819 3:820-1081]
CCACTGTCGGAGATTGGCCATTGTCAGAGACAGGATGCTGGACTTGGAGGCATTGGTCTGACCCAATATGGCACTTACGGACTTGTGTCTTACACAGTGTTTGCCCTTTACAAAATGGGAGTTGGTCTCCTCAGTAACAGCTGTGGCCCGAGTTATACAACCTTGCAAACAGCAGCTCAGCCCCCTAGGTTGCAATCCTGAAGTCAATGGGCAAAGCTCCCACTAGTTTTACTAGAGGAGGATCACACACACGTAGCTTTAGCAGGAAGTAAAGGATCCCAGCTCCTCCCGTTTGAGTGCAAAAGCCAAGCCCAGCTGCTCTCTCAACTACTACTTGCTGCAGAAACAACATGCTCACACCCAAACAGCAGGTTTATTGATACAAGAGAATGAATTCAAGGCAATATATACATCAAGTTTCTCTCTCACACACTTTTGTACAGATAATATTTGCAAACAGTGGTGGTTTTAGACAAGTACCCACCCCCCATCATGCATGTTGTAGGGCCACGTTGGCTCCCTGTGCAGCCCTGCAACATGCATGCTGGGTGAGGAGATGCTTGTCTTATAACAGCCAATGAGAACGGAGCGACCAGTGCTGCCGACTCAGCAAACCTGCACCATCATGGAGGTCACAGTGTTGTCAAAGGCTCTGGATTGAATGCGGTCCCCAGGGTTGTAGAAGGGGTTGCACATGACATCCGTGTAGGAATTGTGCAGCTTTCGGAACATACTCCGGATCTCATTGTCTCGAAGTGCCGTGTTGGAAGAATCCACCACCATAACAAACTTCACCTTGGAGTTGGTCACGTAGCCATAGACTTTGTAATCTTCCGTTGGGTACAGGAGACCTAGGTAGAGCTCCCTCTGATCCACGAGGGCTTTCCCCATGGCGGAGATCTTCTCCTCTACCACGTCGAGGGACGTGTGCACCGTGTAGTGGAACTTGAGCTCGTTTTCTGTCGGAATGCTTCGGATGTAGAGAGGGTAGTTCTCCTTAGCGATCACAGCGATGCAAACCGCCATCTTGGACACCGGCGACACCGTCCATTCCCTCCCCCCCCGCCGTCGCTTATCTCACG
>TRINITY_DN1455_c3_g1_i1 len=805 path=[0:0-46 2:47-447 4:448-804]
GGCGACCACCGAGATCTACACTCTTTCCCTACACGACGCTCTTCCGATCTCTCTCACACACTTTTGTACAGATAATATTTGCAAACAGTGGTGGTTTTAGACAAGTACCCACCCCCCATCATGCATGTTGTAGGGCCACGTTGGCTCCCTGTGCAGCCCTGCAACATGCATGCTGGGTGAGGAGATGCTTGTCTTATAACAGCCAATGAGAACGGAGCGACCAGTGCTGCCGACTCAGCAAACCTGCACCATCATGGAGGTCACAGTGTTGTCAAAGGCTCTGGATTGAATGCGGTCCCCAGGGTTGTAGAAGGGGTTGCACATGACATCCGTGTAGGAATTGTGCAGCTTTCGGAACATACTCCGGATCTCATTGTCTCGAAGTGCCGTGTTGGAAGAATCCACCACCATAACAAACTTCACCTTGGAGTTGGTCACGTAGCCATAGCTGCACAGTTGGTCAAGGAAAAGTCTTCTCATACACACGCGCGCCTGGGGAAGCAACTGACCTAAGCCTGGCGCATGTGCAGAGGAGGAATTGCTAGGCAGACCATCCACACACTTCAGACCACTAGACTTGTTCAGACCATCATCTTTGTGCTAACTGTAACAGACAGGATGTCTGGCTCCCAGTCTTGGTTTTGGATTTATTCTGGTTACATAGCTGACAGTTTATTCATTCTCATTCCATAGGGTTTTCAAACAGTATATCATCATGTTTACATCCTTCTCTGAATTCTAAGTGGTATGACACCACTCAATATTGCTGTTGAAACACAATAGCAGGGTTTCAATTAATGTGTCG
>TRINITY_DN1447_c0_g1_i1 len=2237 path=[0:0-232 2:233-246 5:247-608 7:609-1092 9:1093-2236]
CACGACGCTCTTCCGATCTTTTTTTTTTTTTTCCTGGTTGAAGAGGATTGGTTTATTTTAGCTTTACAGATTCTCTCTCACATACAGCTAACTAACTTTCCTGTACTGTTAGATTTCTACAAAAATATCCATTTTTCAAAAGCAGAAGAGAGGGAAAGATATTTTAATATATAAAAAGGAAAAAAGCTAAATCTGATATTATTTTCTTAAAAACATTCCAGTCTATTTACATATGTTAAAAAAAAATAAATCTCCAGCAGACTCTTGGGCTAGTAAAAATGTGCTCCTTGCACGGGTGTCGTCCACTGTTCTCCTGATTTCAAAGCTTTCTCTTCACAAGTCATCCAGTCTCACATTATTGTCCTTCAATAGTGTACATAATTTCCAAAAGACTGGTTCTAAAGTACCAAAGGCAGGATTCACCTTTCAGTTTTGTCATGAAGCTGAAGATGAGTTGAACAGGCTTTGAGAAGCAGGGACTAGTCACTTCCAACAGGCTTTTAAAACAAGTTTTGTTGCTGGATAAAACCTGCCAACCACCTTGCTTAGATCTGTGCCAACTGCAATTGAATTTTGACTTCTCATGCAGCTGATTTAGTCATAATCTCCAGCATCAAGCAGACCAGAAGCTCTTAGTTCTACAGTATGCTTTTCCCCACAGAAATTGTTGACTGTCAAGCAGTAAATATATCCAGGTTATTTTCCATCACCTTGATATAGTCATGAGCTCTCCCAAGGCAAGGTGTGATTTAAAGAGTCAGTGACTTTAATGCAAGCTCCTGTGAAAAGGCATTTTCCTTACTGTAGACAGACCAATTAATGAACTTTTGCAGCTAAAATTAAGTCAGCAGCAGCTATTTTGGATCATGCAGCGTTAGAAATTAAATTCAGCAATATGTTTTTGTGGGAGCCTTAAACACAGTGCTGGTGACATTACACACAAAGCAAGGAGGAAACTATTGGAAATCAAACCAGCTTGGGCAGAACAGCAGGCAGTTTCAGTCGATTGGAAACATCTAGGGCCAGAATCTCAGGCTCACCAATGTATTTACAATGTAACTCAGCTAAGTTCAATATAGCTATACCCAATATAACCGAGACAGACTCTCAGTAGTGGGCATAAACATCTATCTAGGGGCTAGCTCTCTTTCCTAAGGCATTGGTTGATAACTGTATGGCCCTTTCATGCACAGAGGGGGTACTGCTTATGACACCACTGAGGTCAGTTACCATATGCAAAGGTGATACAATTGATATGGCCCAGCTATTACAGAACATGCTTTTTAGAATGCTGAGGTGAAGATAACCCAACGGTAGGTTTTGGAGTGACCGTACGTATCCCCTGCTTAAGAACCCTCTCTTTGTTCTGCAGCCTAGTAAAAGACTATAATAAAGAAGAGGAAGCCACAGATGGTAGTATGCATACCTAGAGCCAAGAGCCATTCCAGACATGTGGACAGTAGTTGTAGGTTCTGGAATAGGGCATGCATTTACACTAGATGTGCAGTCTGACAATGATCTGCAGCAGTGAAGAATATCACTTACAGCACATACAGGCACAAGTGTCTCACACAACAGGCAGAACCTTGGTGCTGGGAGAGATGGAAGCCCCTGCTTAGTGCAGCACAAGAAGGGAAAGAGAATCCTAACTGCTGCAGCAACAACAAGAAGGATTTACATTCCTAAATACAACTATGCAAGAAAGGCAAAATGTGTATCAACTATTTCCCAGATTTCATGTAATTTTCATAGCAGTGATTTTCATCTTCTTAGGAGCACATAAGCAGCCCCTCATCATCATCATCATTATTTACAATCAAGATTTTTTTTAAAAAATGTATACACTCTACCAAATCTCCCCTAAGTTGAAAATTTCATTCTTCAACAAAACTATAAAAAAAACCTGTGTACAAAAATATAAATATTTATACAGACTGCAAGCTCTTCACATCTAACAGCTTAAAAGCAAAGAGCTTCTACAGATTACTGAACAAGTGGAGGCAGAGGAGAATAAAAAATACATCTTGTGATTCAAATACTGCCTTAGTTCCCTGGTAATGATTTTTCATTTTTTTGCTATACACATGTTGTGTAAAAACAATGCGAGAACTCAAAGTATCTCTCCTGAATCTATGATCCATAAAGAAATGGATGGGGTGGAGGGTACGTACGCACACAATACCTCATCTACACGCTGTTGGCTGCAAGAGCCCTAAAAGTGTTCTTTTCAGAAAAAA
>TRINITY_DN1447_c0_g1_i2 len=5474 path=[0:0-232 1:233-244 3:245-245 4:246-246 5:247-608 6:609-609 7:610-1093 8:1094-1103 9:1104-2247 10:2248-2248 11:2249-5473]
CACGACGCTCTTCCGATCTTTTTTTTTTTTTTCCTGGTTGAAGAGGATTGGTTTATTTTAGCTTTACAGATTCTCTCTCACATACAGCTAACTAACTTTCCTGTACTGTTAGATTTCTACAAAAATATCCATTTTTCAAAAGCAGAAGAGAGGGAAAGATATTTTAATATATAAAAAGGAAAAAAGCTAAATCTGATATTATTTTCTTAAAAACATTCCAGTCTATTTACATACGTTAAAAAAAATAAAATCTCCAGCAGACTCTTGGGCTAGTAAAAATGTGCTCCTTGCACGGGTGTCGTCCACTGTTCTCCTGATTTCAAAGCTTTCTCTTCACAAGTCATCCAGTCTCACATTATTGTCCTTCAATAGTGTACATAATTTCCAAAAGACTGGTTCTAAAGTACCAAAGGCAGGATTCACCTTTCAGTTTTGTCATGAAGCTGAAGATGAGTTGAACAGGCTTTGAGAAGCAGGGACTAGTCACTTCCAACAGGCTTTTAAAACAAGTTTTGTTGCTGGATAAAACCTGCCAACCACCTTGCTTAGATCTGTGCCAACTGCAATTGAATTTTGACTTCTCATGCAGCTGATTTAGTCATAATCTCCCAGCATCAAGCAGACCAGAAGCTCTTAGTTCTACAGTATGCTTTTCCCCACAGAAATTGTTGACTGTCAAGCAGTAAATATATCCAGGTTATTTTCCATCACCTTGATATAGTCATGAGCTCTCCCAAGGCAAGGTGTGATTTAAAGAGTCAGTGACTTTAATGCAAGCTCCTGTGAAAAGGCATTTTCCTTACTGTAGACAGACCAATTAATGAACTTTTGCAGCTAAAATTAAGTCAGCAGCAGCTATTTTGGATCATGCAGCGTTAGAAATTAAATTCAGCAATATGTTTTTGTGGGAGCCTTAAACACAGTGCTGGTGACATTACACACAAAGCAAGGAGGAAACTATTGGAAATCAAACCAGCTTGGGCAGAACAGCAGGCAGTTTCAGTCGATTGGAAACATCTAGGGCCAGAATCTCAGGCTCACCAATGTATTTACAATGTAACTCAGCTAAGTTCAATATAGCTATACCCAATATATACTGGTATAACCGAGACAGACTCTCAGTAGTGGGCATAAACATCTATCTAGGGGCTAGCTCTCTTTCCTAAGGCATTGGTTGATAACTGTATGGCCCTTTCATGCACAGAGGGGGTACTGCTTATGACACCACTGAGGTCAGTTACCATATGCAAAGGTGATACAATTGATATGGCCCAGCTATTACAGAACATGCTTTTTAGAATGCTGAGGTGAAGATAACCCAACGGTAGGTTTTGGAGTGACCGTACGTATCCCCTGCTTAAGAACCCTCTCTTTGTTCTGCAGCCTAGTAAAAGACTATAATAAAGAAGAGGAAGCCACAGATGGTAGTATGCATACCTAGAGCCAAGAGCCATTCCAGACATGTGGACAGTAGTTGTAGGTTCTGGAATAGGGCATGCATTTACACTAGATGTGCAGTCTGACAATGATCTGCAGCAGTGAAGAATATCACTTACAGCACATACAGGCACAAGTGTCTCACACAACAGGCAGAACCTTGGTGCTGGGAGAGATGGAAGCCCCTGCTTAGTGCAGCACAAGAAGGGAAAGAGAATCCTAACTGCTGCAGCAACAACAAGAAGGATTTACATTCCTAAATACAACTATGCAAGAAAGGCAAAATGTGTATCAACTATTTCCCAGATTTCATGTAATTTTCATAGCAGTGATTTTCATCTTCTTAGGAGCACATAAGCAGCCCCTCATCATCATCATCATTATTTACAATCAAGATTTTTTTTAAAAAATGTATACACTCTACCAAATCTCCCCTAAGTTGAAAATTTCATTCTTCAACAAAACTATAAAAAAAACCTGTGTACAAAAATATAAATATTTATACAGACTGCAAGCTCTTCACATCTAACAGCTTAAAAGCAAAGAGCTTCTACAGATTACTGAACAAGTGGAGGCAGAGGAGAATAAAAAATACATCTTGTGATTCAAATACTGCCTTAGTTCCCTGGTAATGATTTTTCATTTTTTTGCTATACACATGTTGTGTAAAAACAATGCGAGAACTCAAAGTATCTCTCCTGAATCTATGATCCATAAAGAAATGGATGGGGTGGAGGGTACGTACGCACACAATACCTCATCTACACGCTGTTGGCTGCAAGAGCCCTAAAAGTGTTCTTTTCAGAAAAAAAGACACTTCCTGTCAACGTATTGGAGTTTTGTATCTGTCTCAAAGAAGAAGGGGGATGGAGAGGAAAAAGGGAAGAGGTGACTGGTGATAAATGACAAGTGCTATTTCAGAATGAGCAGGGGGATAATTCTCTCGTTGATGAATGTAACGTTTTCACTTTGGCATTCTGAAAAGCGTAATTCTGTTTTCCCTCTTCCCAGAGCAACAATCATCATGAAAAGTCACCCTGATCTATCTCATTTCCAAAAGAAAGTCACTGCACTTCATGTGACTCGGCACAAACTGCATACATGAACAACTGTGCAGCTGCATAGTTAAATTAATGTGGCTGGTACAGAGACTAGCACTCCTGATTTCTCTTCATCCAGAAGCAGAGGAGTCTCAGTGGCCCAGATCCATCAGACTTCTAGCTTCATACATTCTTTACAAGGACCCACTGTTGGAAGGATACCATAGGTCCAGTGATCTTTGTAGAGCTTGTAGATTCTGCTCCAGAGATGAGGAGGGGGAGGAAACCTAAGCACAGCAGAGGTAAATGTGTTTAACATAAACGTTCATAGTAGTGATTTCTCAGCATGGGGCCTGCCCTTAACTGGAACAAAGTGCTGATGCTATTTTCACTTTGCAGGAAAACAGGGACAAATATCTAGACACACAAGAAGTGATGATCTTCATACAATCAACTCCCTCCTAGCCAATAGTGGTCCAGATTTCCCTTTCATGTATGGAAAGTAAAAGCATTTATTTGTCTGAAGAATTTGATGGTAAGGTCTCAGTACTATTTGATTTTGCAACCACAGGTGCTAATGTGGGCATTGCTTTGCTGTCCTGCCCTTCCTGGCCTGTTATGGATAATGTGGTTTTTAACCCAATGGGTGCCAGTTTAGCAACAACAGGTGCCAATAAAGGCATCACCTTTGTACTCTGCCCTTCTGAGTCTACTGGCAAGTTTGTAACTTTTAATCCAAGTGGTGCCAGTTTTGGCATGGGCCTCCACAGAGTGTCACTGTTACCAGCTTCTTGATTAGTCTTCATCTGTAAAATGGGAGGCGAGACAGTTGCGGTCTCTGCTGCTAGAGAATCTAAAGTTTTACCATTCCCACTACCAGTTACTGAGAGGCTGGCAAGTGGGTCCTTCGTTCCAGAGCCTATCACTATCTTCAACATGTCTGCTTCAGCAGAAGCTTCTGCAGAGTTCCTCTCACCATCAGTTAGATCATCATCTTCCAGGTGAAGCAGGAGGGGGCTTATGGAGCCACTACTCTCTCTCACTACACCAAGGTCTTTGAAGCTGCCACCTAAGGGGCCAAACTGAAAGGAAGAGCCGTCTGCAACAGTCAAGTCACTGGCTGCTCCCCTTCGGGTTTCTGAGTCTCCTGAAGAAAAGTCTGAGCTCATAGAGGTGGGTAGCTCTGACATGCCAGAAGCATCATCGTTCAGTTGCTGATTGAGAAATGCAATTTCATTCAGAAGTGATGTGAGAGTTTCATCGGTGTCATCGTTCTCCTCGATGCTGCCCAGCAACTCGCTTGAGTCCAGGTCTGCTTCCTCTATTGCAGAAGCTGCTTTTCTCAATTCCATTTCTATCCTGGAGTCTTTGAGATCTTTAACTGGAAGCTTTCGAAATGAAGAATCCTTTGACTTTGGTCTTTCACCTCCTTGATCAGTCTGTTTCCTTCTTTCCTGGCTTCCAACAAACTCTCCAATTCCTAGTTTTTTTGCAAAGGACTCTGGTGAATCCTTTACACTGGTAACATTCAGTATCTGAGGAAAACTGTTGTCTTTGTTTCCAAAGAAAGCCTGCGTGGAGTCCATGGTATTTTTTCCTTCTCCGCAAGATGTCTTGGCTCTCTCTTCTGACAGGATATCCTCACTCAGCCTAGTTTCATGAGATTCTGCTTTCGAAGAATGCTCAGGTGTCTGGGTATCATCAGGATCTGGAGTTGCAGAAGTATTCTTTTTTACATCCAGGCTTAAACTCATTCCTCCTTCAGTGGCTAATGATGTCACATTAACAATCCTTGGCATCATGAATGAGTCTTCATTCTCTGAAGTGGACTCTGCAGCCGTCACTACAGTTGGGGCAACTGGATTACTGGCAATAGCGGACAATGTAATGGGAATGGTCGAATTGGCAAGGATGCCTTTCACCTGGACAGGAACTGTGGAGCCTGGCAGCTGAATCATGACAGAGGCTATGCCTGCCTGTGTTGTCACAGAATTAGTAGCCACCTGAGATTTCAGTTCAGCTTGTAGGAGTGTGGAAGGGACAGCAGTTACCTGTCCAGGCACCAAGGGGCTCTTCAATGTAAGCAACTGGCCTTGTTGAGTCATTACTAGGCTGGCAGTAGTTAGCGTAAGAGAAGAGGATACAGTCTCCACTGTGGACTGGCTTCTTTTCCTGGTAAGTATCAATGGCTTTGCCCTCTTGTTTGACACCATCAGTTGTCCCAGCTCTCTAGAGGGAGCAGAGAATCCTTCTTGCTGTATACTGGGTTTGGTAGGCACAACAGGCTCTGCTGGTTCAACTTGCTGCTTCTTTTGTGCTTCTACAGCTTTCTGTTTTGCATAAATGTACTCTAGCTTCTTGAGGACCACCTCTTCCGTCTTACCTGAAAGTGTGGACACTTTACGGATCAAGACGTCCTGCTTGCGGGTCAGCAAGTTCTTCTGCCCAACCAGTTTATCTGCCTGATCAGTTAGTCCCTGGATCTCTTCATAGGCTTGCTTGAGGATGTAGCATTTGGAGACCTTTGGAAGAGTGTGCAGCCCTATAACCTTCTTTAGCTTTTCAAATAGATCCCTCATTTCATTACGACGTCGGCGTTCATTTGCTGTGTGTGTCTGGCGGTAATGAGCAAAGGCCTCTGCCTCATTCTTCTCCTTTTTGTTCCAGAACTGGGGTTTCTTAGTAGGCTTTCCTGACACTTTATCTTCTGAAGGATCGTGAACCTGGAACTGTTTGGAAGGTCGAAGATGGTCAGCTGTGGCTTTCAGACGGGCAATATTAATTTTCTCAGAAAGCTCTTCCACAGTCTCAATGTCCACTTGCACATCATCTTCACTGGACTCGGTTTCATTCAGTGTTTCAATATTCACTTCCTCTTCACTCTGGTAGTCAGAAGCTCCATCCAGCATCTCATCAGCAGAGTCATCTGTCTTTTCATCTTCATCTTCCTCTTCCTCCTCCTCCTCCTCCTCCTCTTCTTCTATATCATCAGTGGTA
>TRINITY_DN1447_c0_g1_i3 len=5472 path=[0:0-232 1:233-244 4:245-245 5:246-607 6:608-608 7:609-1092 8:1093-1102 9:1103-2246 11:2247-5471]
CACGACGCTCTTCCGATCTTTTTTTTTTTTTTCCTGGTTGAAGAGGATTGGTTTATTTTAGCTTTACAGATTCTCTCTCACATACAGCTAACTAACTTTCCTGTACTGTTAGATTTCTACAAAAATATCCATTTTTCAAAAGCAGAAGAGAGGGAAAGATATTTTAATATATAAAAAGGAAAAAAGCTAAATCTGATATTATTTTCTTAAAAACATTCCAGTCTATTTACATACGTTAAAAAAAAAAAATCTCCAGCAGACTCTTGGGCTAGTAAAAATGTGCTCCTTGCACGGGTGTCGTCCACTGTTCTCCTGATTTCAAAGCTTTCTCTTCACAAGTCATCCAGTCTCACATTATTGTCCTTCAATAGTGTACATAATTTCCAAAAGACTGGTTCTAAAGTACCAAAGGCAGGATTCACCTTTCAGTTTTGTCATGAAGCTGAAGATGAGTTGAACAGGCTTTGAGAAGCAGGGACTAGTCACTTCCAACAGGCTTTTAAAACAAGTTTTGTTGCTGGATAAAACCTGCCAACCACCTTGCTTAGATCTGTGCCAACTGCAATTGAATTTTGACTTCTCATGCAGCTGATTTAGTCATAATCTCCCAGCATCAAGCAGACCAGAAGCTCTTAGTTCTACAGTATGCTTTTCCCCACAGAAATTGTTGACTGTCAAGCAGTAAATATATCCAGGTTATTTTCCATCACCTTGATATAGTCATGAGCTCTCCCAAGGCAAGGTGTGATTTAAAGAGTCAGTGACTTTAATGCAAGCTCCTGTGAAAAGGCATTTTCCTTACTGTAGACAGACCAATTAATGAACTTTTGCAGCTAAAATTAAGTCAGCAGCAGCTATTTTGGATCATGCAGCGTTAGAAATTAAATTCAGCAATATGTTTTTGTGGGAGCCTTAAACACAGTGCTGGTGACATTACACACAAAGCAAGGAGGAAACTATTGGAAATCAAACCAGCTTGGGCAGAACAGCAGGCAGTTTCAGTCGATTGGAAACATCTAGGGCCAGAATCTCAGGCTCACCAATGTATTTACAATGTAACTCAGCTAAGTTCAATATAGCTATACCCAATATATACTGGTATAACCGAGACAGACTCTCAGTAGTGGGCATAAACATCTATCTAGGGGCTAGCTCTCTTTCCTAAGGCATTGGTTGATAACTGTATGGCCCTTTCATGCACAGAGGGGGTACTGCTTATGACACCACTGAGGTCAGTTACCATATGCAAAGGTGATACAATTGATATGGCCCAGCTATTACAGAACATGCTTTTTAGAATGCTGAGGTGAAGATAACCCAACGGTAGGTTTTGGAGTGACCGTACGTATCCCCTGCTTAAGAACCCTCTCTTTGTTCTGCAGCCTAGTAAAAGACTATAATAAAGAAGAGGAAGCCACAGATGGTAGTATGCATACCTAGAGCCAAGAGCCATTCCAGACATGTGGACAGTAGTTGTAGGTTCTGGAATAGGGCATGCATTTACACTAGATGTGCAGTCTGACAATGATCTGCAGCAGTGAAGAATATCACTTACAGCACATACAGGCACAAGTGTCTCACACAACAGGCAGAACCTTGGTGCTGGGAGAGATGGAAGCCCCTGCTTAGTGCAGCACAAGAAGGGAAAGAGAATCCTAACTGCTGCAGCAACAACAAGAAGGATTTACATTCCTAAATACAACTATGCAAGAAAGGCAAAATGTGTATCAACTATTTCCCAGATTTCATGTAATTTTCATAGCAGTGATTTTCATCTTCTTAGGAGCACATAAGCAGCCCCTCATCATCATCATCATTATTTACAATCAAGATTTTTTTTAAAAAATGTATACACTCTACCAAATCTCCCCTAAGTTGAAAATTTCATTCTTCAACAAAACTATAAAAAAAACCTGTGTACAAAAATATAAATATTTATACAGACTGCAAGCTCTTCACATCTAACAGCTTAAAAGCAAAGAGCTTCTACAGATTACTGAACAAGTGGAGGCAGAGGAGAATAAAAAATACATCTTGTGATTCAAATACTGCCTTAGTTCCCTGGTAATGATTTTTCATTTTTTTGCTATACACATGTTGTGTAAAAACAATGCGAGAACTCAAAGTATCTCTCCTGAATCTATGATCCATAAAGAAATGGATGGGGTGGAGGGTACGTACGCACACAATACCTCATCTACACGCTGTTGGCTGCAAGAGCCCTAAAAGTGTTCTTTTCAGAAAAAAGACACTTCCTGTCAACGTATTGGAGTTTTGTATCTGTCTCAAAGAAGAAGGGGGATGGAGAGGAAAAAGGGAAGAGGTGACTGGTGATAAATGACAAGTGCTATTTCAGAATGAGCAGGGGGATAATTCTCTCGTTGATGAATGTAACGTTTTCACTTTGGCATTCTGAAAAGCGTAATTCTGTTTTCCCTCTTCCCAGAGCAACAATCATCATGAAAAGTCACCCTGATCTATCTCATTTCCAAAAGAAAGTCACTGCACTTCATGTGACTCGGCACAAACTGCATACATGAACAACTGTGCAGCTGCATAGTTAAATTAATGTGGCTGGTACAGAGACTAGCACTCCTGATTTCTCTTCATCCAGAAGCAGAGGAGTCTCAGTGGCCCAGATCCATCAGACTTCTAGCTTCATACATTCTTTACAAGGACCCACTGTTGGAAGGATACCATAGGTCCAGTGATCTTTGTAGAGCTTGTAGATTCTGCTCCAGAGATGAGGAGGGGGAGGAAACCTAAGCACAGCAGAGGTAAATGTGTTTAACATAAACGTTCATAGTAGTGATTTCTCAGCATGGGGCCTGCCCTTAACTGGAACAAAGTGCTGATGCTATTTTCACTTTGCAGGAAAACAGGGACAAATATCTAGACACACAAGAAGTGATGATCTTCATACAATCAACTCCCTCCTAGCCAATAGTGGTCCAGATTTCCCTTTCATGTATGGAAAGTAAAAGCATTTATTTGTCTGAAGAATTTGATGGTAAGGTCTCAGTACTATTTGATTTTGCAACCACAGGTGCTAATGTGGGCATTGCTTTGCTGTCCTGCCCTTCCTGGCCTGTTATGGATAATGTGGTTTTTAACCCAATGGGTGCCAGTTTAGCAACAACAGGTGCCAATAAAGGCATCACCTTTGTACTCTGCCCTTCTGAGTCTACTGGCAAGTTTGTAACTTTTAATCCAAGTGGTGCCAGTTTTGGCATGGGCCTCCACAGAGTGTCACTGTTACCAGCTTCTTGATTAGTCTTCATCTGTAAAATGGGAGGCGAGACAGTTGCGGTCTCTGCTGCTAGAGAATCTAAAGTTTTACCATTCCCACTACCAGTTACTGAGAGGCTGGCAAGTGGGTCCTTCGTTCCAGAGCCTATCACTATCTTCAACATGTCTGCTTCAGCAGAAGCTTCTGCAGAGTTCCTCTCACCATCAGTTAGATCATCATCTTCCAGGTGAAGCAGGAGGGGGCTTATGGAGCCACTACTCTCTCTCACTACACCAAGGTCTTTGAAGCTGCCACCTAAGGGGCCAAACTGAAAGGAAGAGCCGTCTGCAACAGTCAAGTCACTGGCTGCTCCCCTTCGGGTTTCTGAGTCTCCTGAAGAAAAGTCTGAGCTCATAGAGGTGGGTAGCTCTGACATGCCAGAAGCATCATCGTTCAGTTGCTGATTGAGAAATGCAATTTCATTCAGAAGTGATGTGAGAGTTTCATCGGTGTCATCGTTCTCCTCGATGCTGCCCAGCAACTCGCTTGAGTCCAGGTCTGCTTCCTCTATTGCAGAAGCTGCTTTTCTCAATTCCATTTCTATCCTGGAGTCTTTGAGATCTTTAACTGGAAGCTTTCGAAATGAAGAATCCTTTGACTTTGGTCTTTCACCTCCTTGATCAGTCTGTTTCCTTCTTTCCTGGCTTCCAACAAACTCTCCAATTCCTAGTTTTTTTGCAAAGGACTCTGGTGAATCCTTTACACTGGTAACATTCAGTATCTGAGGAAAACTGTTGTCTTTGTTTCCAAAGAAAGCCTGCGTGGAGTCCATGGTATTTTTTCCTTCTCCGCAAGATGTCTTGGCTCTCTCTTCTGACAGGATATCCTCACTCAGCCTAGTTTCATGAGATTCTGCTTTCGAAGAATGCTCAGGTGTCTGGGTATCATCAGGATCTGGAGTTGCAGAAGTATTCTTTTTTACATCCAGGCTTAAACTCATTCCTCCTTCAGTGGCTAATGATGTCACATTAACAATCCTTGGCATCATGAATGAGTCTTCATTCTCTGAAGTGGACTCTGCAGCCGTCACTACAGTTGGGGCAACTGGATTACTGGCAATAGCGGACAATGTAATGGGAATGGTCGAATTGGCAAGGATGCCTTTCACCTGGACAGGAACTGTGGAGCCTGGCAGCTGAATCATGACAGAGGCTATGCCTGCCTGTGTTGTCACAGAATTAGTAGCCACCTGAGATTTCAGTTCAGCTTGTAGGAGTGTGGAAGGGACAGCAGTTACCTGTCCAGGCACCAAGGGGCTCTTCAATGTAAGCAACTGGCCTTGTTGAGTCATTACTAGGCTGGCAGTAGTTAGCGTAAGAGAAGAGGATACAGTCTCCACTGTGGACTGGCTTCTTTTCCTGGTAAGTATCAATGGCTTTGCCCTCTTGTTTGACACCATCAGTTGTCCCAGCTCTCTAGAGGGAGCAGAGAATCCTTCTTGCTGTATACTGGGTTTGGTAGGCACAACAGGCTCTGCTGGTTCAACTTGCTGCTTCTTTTGTGCTTCTACAGCTTTCTGTTTTGCATAAATGTACTCTAGCTTCTTGAGGACCACCTCTTCCGTCTTACCTGAAAGTGTGGACACTTTACGGATCAAGACGTCCTGCTTGCGGGTCAGCAAGTTCTTCTGCCCAACCAGTTTATCTGCCTGATCAGTTAGTCCCTGGATCTCTTCATAGGCTTGCTTGAGGATGTAGCATTTGGAGACCTTTGGAAGAGTGTGCAGCCCTATAACCTTCTTTAGCTTTTCAAATAGATCCCTCATTTCATTACGACGTCGGCGTTCATTTGCTGTGTGTGTCTGGCGGTAATGAGCAAAGGCCTCTGCCTCATTCTTCTCCTTTTTGTTCCAGAACTGGGGTTTCTTAGTAGGCTTTCCTGACACTTTATCTTCTGAAGGATCGTGAACCTGGAACTGTTTGGAAGGTCGAAGATGGTCAGCTGTGGCTTTCAGACGGGCAATATTAATTTTCTCAGAAAGCTCTTCCACAGTCTCAATGTCCACTTGCACATCATCTTCACTGGACTCGGTTTCATTCAGTGTTTCAATATTCACTTCCTCTTCACTCTGGTAGTCAGAAGCTCCATCCAGCATCTCATCAGCAGAGTCATCTGTCTTTTCATCTTCATCTTCCTCTTCCTCCTCCTCCTCCTCCTCCTCTTCTTCTATATCATCAGTGGTA
>TRINITY_DN1407_c0_g1_i2 len=1824 path=[0:0-277 1:278-608 2:609-757 3:758-1823]
CGATCTTTTTTTTTTTTTTTTACAGATAAATATATTTAATGAAGTATGCACCACCCAAAAGGCCTCCGCCAAAAGACAAAGTTGTGTATGGTGTTACCCCATCACTGGCTCACCAACCAGGCCACTTTAAAAAAAAATATTAATTAATCTTGGCATGTACAATCTTCAAGTGTGGTTAGCTGAGATAAGGTTCATCTTTTGATAGTTCCCATTTCTTATGTGGGATTCCTGCCATCACTGGCTTTTTCTCACGTGTTGCTACAGCAGTGCCTGAGCTGAGGAAAGAAAGATCAGGCTTCAGAAACTGTGACGTTTATAAAAACAATTGCAACTTAACACTAGAACAAGGTTGAATGATATGGAGGAGAAATCCGCTCCAATCCCTAGCCAACCCCGCAAGTGAAGAAGCAGAGACAGGGCACAAACTCAACATTGGCTCAACAAGAGTGATACCAATTCAATCAACATGGCCACTGCTTACAGTATATAGGTATGCATGTGCTGGCTCTCCAGCAAACATCGACCAGCCTTCAGCCTGCTCAGCTCACATGATCACAAAATCCCTAAAGTTGTATGGCTGTAGGCTCGATGATACATAAGACCTACCTGGCAGCTGGAGCACCTGCTGCCAAGGTTTTCTGTGGGGATACAATAATCACTGGAGGATAGGTCTCCCTGCGTCCATCACGGGTACAGTAGTAATTATTTGCAAACTTGTGATTAGGTCCCACTGGAAGGGTCGGAGGGGGCTGAGTTCTAAACAGGAAATATATATTAAAACCACATTTCAGCACAAAGTTAACAGATTCTCAGAGATAATCTTACATAGGAGTATAGCAACACTGGTATGAATAGAAAACGCTATAGCACTCAGCCATTTTCCAGACTGAATACTGAATGCTTCCCACACAGCATGGAGGCGGAACTGGGGCCCTGAATTCAGTACTGTAGTTAGAGGCTCAACCAGCCAAGAATAGCCAGTCAATCTTCCTCATAGCAGAAAAAGTCTCTAAGAATTCCAAACAAACATACCGTAGTAGCTCCTGTCTCCTAAAATAAATACTTGGTCTACATCCAAACTACAGGAGAAGGGCATCTGCAAAAAAATTTTTTTTAAAGTAGCCTGCCGGCATGGACTAGACTAAGAAAATCTAGATGAATATGAGAAAGGATATGCTAGAGAAATAACTATAAAATCAGAATCCAGTAGTCCCTACATGGCACAGAGAAAGTTGCCCTTCACAGGAGGTTGCCAGTGTGTTCCAGTGTACACATGGTCTCCAGTCCTGCAGACATGTGCACATGGTCTCACTATGCAAACAAACTGGTTTCCCACTACATCCTCCCCTCCCTTAATGTTTGCCATTTTACTTTATCTATTGATTCTTGGTTAACACCATCATTAGTGACCATTTCCCTATAGCTCACTCCAAGTGATTGCTTTCAATATACATACACCTTTCACCATCTCTCAGTCTGAAATTCTGACTTGATACATGTCTGAGGAAGGGCTCTGTGTGATCCAAAAGCTTGCATATTCTCACAGAAAGAAAACCTTTACCCCAAAAAAGGCAAAACAAAAAGAATCTGACGACTTGAATTTGGACCAGAATCCAGAGACTAAGGCCATCACTCTAAGACCAGCTAGAAGGGCAGCAAATAAAAATTGTCACCAGCTGCACAGTTGGTGGCCTACACGAAACAGGAATTGACAGGCATTCCTTCACAGGCAGAAGTTAAGATTTCCTCGCTGCCCTTCCCCGCTCTCACCTTTCTTCCCTCATCTCTGTTCAAAACTTTACTGCCAGGATCATCCACCTAGCC
>TRINITY_DN1407_c0_g1_i5 len=1493 path=[0:0-277 2:278-426 3:427-1492]
CGATCTTTTTTTTTTTTTTTTACAGATAAATATATTTAATGAAGTATGCACCACCCAAAAGGCCTCCGCCAAAAGACAAAGTTGTGTATGGTGTTACCCCATCACTGGCTCACCAACCAGGCCACTTTAAAAAAAAATATTAATTAATCTTGGCATGTACAATCTTCAAGTGTGGTTAGCTGAGATAAGGTTCATCTTTTGATAGTTCCCATTTCTTATGTGGGATTCCTGCCATCACTGGCTTTTTCTCACGTGTTGCTACAGCAGTGCCTGAGCTGGCAGCTGGAGCACCTGCTGCCAAGGTTTTCTGTGGGGATACAATAATCACTGGAGGATAGGTCTCCCTGCGTCCATCACGGGTACAGTAGTAATTATTTGCAAACTTGTGATTAGGTCCCACTGGAAGGGTCGGAGGGGGCTGAGTTCTAAACAGGAAATATATATTAAAACCACATTTCAGCACAAAGTTAACAGATTCTCAGAGATAATCTTACATAGGAGTATAGCAACACTGGTATGAATAGAAAACGCTATAGCACTCAGCCATTTTCCAGACTGAATACTGAATGCTTCCCACACAGCATGGAGGCGGAACTGGGGCCCTGAATTCAGTACTGTAGTTAGAGGCTCAACCAGCCAAGAATAGCCAGTCAATCTTCCTCATAGCAGAAAAAGTCTCTAAGAATTCCAAACAAACATACCGTAGTAGCTCCTGTCTCCTAAAATAAATACTTGGTCTACATCCAAACTACAGGAGAAGGGCATCTGCAAAAAAATTTTTTTTAAAGTAGCCTGCCGGCATGGACTAGACTAAGAAAATCTAGATGAATATGAGAAAGGATATGCTAGAGAAATAACTATAAAATCAGAATCCAGTAGTCCCTACATGGCACAGAGAAAGTTGCCCTTCACAGGAGGTTGCCAGTGTGTTCCAGTGTACACATGGTCTCCAGTCCTGCAGACATGTGCACATGGTCTCACTATGCAAACAAACTGGTTTCCCACTACATCCTCCCCTCCCTTAATGTTTGCCATTTTACTTTATCTATTGATTCTTGGTTAACACCATCATTAGTGACCATTTCCCTATAGCTCACTCCAAGTGATTGCTTTCAATATACATACACCTTTCACCATCTCTCAGTCTGAAATTCTGACTTGATACATGTCTGAGGAAGGGCTCTGTGTGATCCAAAAGCTTGCATATTCTCACAGAAAGAAAACCTTTACCCCAAAAAAGGCAAAACAAAAAGAATCTGACGACTTGAATTTGGACCAGAATCCAGAGACTAAGGCCATCACTCTAAGACCAGCTAGAAGGGCAGCAAATAAAAATTGTCACCAGCTGCACAGTTGGTGGCCTACACGAAACAGGAATTGACAGGCATTCCTTCACAGGCAGAAGTTAAGATTTCCTCGCTGCCCTTCCCCGCTCTCACCTTTCTTCCCTCATCTCTGTTCAAAACTTTACTGCCAGGATCATCCACCTAGCC
>TRINITY_DN1407_c0_g1_i3 len=557 path=[0:0-277 2:278-426 4:427-556]
CGATCTTTTTTTTTTTTTTTTACAGATAAATATATTTAATGAAGTATGCACCACCCAAAAGGCCTCCGCCAAAAGACAAAGTTGTGTATGGTGTTACCCCATCACTGGCTCACCAACCAGGCCACTTTAAAAAAAAATATTAATTAATCTTGGCATGTACAATCTTCAAGTGTGGTTAGCTGAGATAAGGTTCATCTTTTGATAGTTCCCATTTCTTATGTGGGATTCCTGCCATCACTGGCTTTTTCTCACGTGTTGCTACAGCAGTGCCTGAGCTGGCAGCTGGAGCACCTGCTGCCAAGGTTTTCTGTGGGGATACAATAATCACTGGAGGATAGGTCTCCCTGCGTCCATCACGGGTACAGTAGTAATTATTTGCAAACTTGTGATTAGGTCCCACTGGAAGGGTCGGAGGGGGCTGAGTTCTCTTGGCGATCTCAGTGTAGCGTAGCTGCAGCTTGGCCTGCAAGTCCCGCCCCGCCAACGAGTTGCGAAGCCACCGGACGATACGGGTGGCGCTCGCCATTCTGGCTGCTGTGAAGGGCGGCGAAGCTACC
>TRINITY_DN1429_c0_g1_i1 len=1211 path=[0:0-550 1:551-571 2:572-602 3:603-603 4:604-1210]
TTTTTGCTCCCTGACATGGGTTTATTAGCAGCTCATGGGGCCAGAGGCAGCTTTTCAGTCATCGCCCAGGAGCTGCAGCGGCAACCGCTCTCCCATCGTGGGCAGAAGGGAACTCAGGCCCAAACGCCCCCCACGACGCTCAGTGAAGCAGCTAGCGGGGCCCGAGGGTTCGGCTCCCAGTAAGATCCTCGCTCTCACTGAGGGGCGGCCCTGGAACAGGGGGGGCAGCTGAGCTTTTGGGACAGACTGGGAACTCACCCTCCCATAATCCAGGGGCTAGAGGTCTGAGTGGGCCGGAAATCACAGGCGTCGTGCCCAGGGAACAGCACTTGCCCTCCCAGTGCCTGGACTCTTCGGAGAGTCTCCCCCCGTGGATAGCTAGGGACCAAGGAGGCTGCCGCGGGCAGAGGGGTAGCACTGCAAACATGCCCCCCAGCCAGTCGGCCCTGTACGCACACAGCAATTAGGCCGAACCAGTTCCCCCTCCCAGCCAGGCAAGGAGCAGCACAGGTTTCGTGGTCGCTAACCCCCTGCAGCTGATTTCCCCCAGCCCTGTGCTGCCTAAGGGGAGCAGAGATTAGAACAGGCACTGCTCCCTGGGGAAGACAGCGTAAGGTCCTACCCCACTAGCAGAGACGTCGACATGATAGGCAGACAATATTCTAACACTAATCCGTAAACCCACAGCATATCAAAGCTTGAGTCCCACCTTGCAGGACCAGGCGCCCTAGCTGAGAAGCAGCTGGAACTGGGGAAACGGCCGGCCGGGGGAAACGAAGAGGATGAAAAGGTCCAAAACCAATTCCACGGGAGGAGACGCTCTTCCGCTTCGACGAGAGACAAGAGGGATGCGACGGAGGGTCTCAAATCATGAGGGGGGGGGGTAGAGAATGAGTGGAAGTCAACGGCTCCCAAGTCGTTCCCGAGGTACAAGAACTAAGGGATGTCTGAGGAAGTTAGCCAGCGGCAGAGGGTAAAACAAAGAAAAGCTTTCTCCCTCTCCCCCCCACCCCCAATACAATTGACCTGTGGAACTCACTGCCATGGGGATATTGAATGGCAAGAGGGCTATAAAAAGGATGAGACACTCTCAGAGGCTAGGGGACTGAACTTGTTGCCAAGAGCCCCCTCCCACCCCCAACAGGGAACAGATCACCTCATAACTCCACTGTTTCTCGTATAATACTGCAGAAGCATGCGATGCGGCCATT
>TRINITY_DN1429_c0_g1_i2 len=1189 path=[0:0-550 2:551-581 4:582-1188]
TTTTTGCTCCCTGACATGGGTTTATTAGCAGCTCATGGGGCCAGAGGCAGCTTTTCAGTCATCGCCCAGGAGCTGCAGCGGCAACCGCTCTCCCATCGTGGGCAGAAGGGAACTCAGGCCCAAACGCCCCCCACGACGCTCAGTGAAGCAGCTAGCGGGGCCCGAGGGTTCGGCTCCCAGTAAGATCCTCGCTCTCACTGAGGGGCGGCCCTGGAACAGGGGGGGCAGCTGAGCTTTTGGGACAGACTGGGAACTCACCCTCCCATAATCCAGGGGCTAGAGGTCTGAGTGGGCCGGAAATCACAGGCGTCGTGCCCAGGGAACAGCACTTGCCCTCCCAGTGCCTGGACTCTTCGGAGAGTCTCCCCCCGTGGATAGCTAGGGACCAAGGAGGCTGCCGCGGGCAGAGGGGTAGCACTGCAAACATGCCCCCCAGCCAGTCGGCCCTGTACGCACACAGCAATTAGGCCGAACCAGTTCCCCCTCCCAGCCAGGCAAGGAGCAGCACAGGTTTCGTGGTCGCTAACCCCCTGCAGCTGATTTCCCCCAGCAGAGATTAGAACAGGCACTGCTCCCTGGGGAGACAGCGTAAGGTCCTACCCCACTAGCAGAGACGTCGACATGATAGGCAGACAATATTCTAACACTAATCCGTAAACCCACAGCATATCAAAGCTTGAGTCCCACCTTGCAGGACCAGGCGCCCTAGCTGAGAAGCAGCTGGAACTGGGGAAACGGCCGGCCGGGGGAAACGAAGAGGATGAAAAGGTCCAAAACCAATTCCACGGGAGGAGACGCTCTTCCGCTTCGACGAGAGACAAGAGGGATGCGACGGAGGGTCTCAAATCATGAGGGGGGGGGGTAGAGAATGAGTGGAAGTCAACGGCTCCCAAGTCGTTCCCGAGGTACAAGAACTAAGGGATGTCTGAGGAAGTTAGCCAGCGGCAGAGGGTAAAACAAAGAAAAGCTTTCTCCCTCTCCCCCCCACCCCCAATACAATTGACCTGTGGAACTCACTGCCATGGGGATATTGAATGGCAAGAGGGCTATAAAAAGGATGAGACACTCTCAGAGGCTAGGGGACTGAACTTGTTGCCAAGAGCCCCCTCCCACCCCCAACAGGGAACAGATCACCTCATAACTCCACTGTTTCTCGTATAATACTGCAGAAGCATGCGATGCGGCCATT
>TRINITY_DN1444_c0_g1_i2 len=2377 path=[1:0-45 2:46-268 3:269-2376]
CCACCGAGATCTACACTCTTTCCCTACACGACGCTCTTCCGATCTCCCCAGACTGTTAAGTGAACCAGGTAAGTGATCTTACAGCTTACATTATTAGTTTCACACACAAATGTTTCTAACAGCTGCCAACATCAGTACATTTCCTATTAGTATTGGCCAAAGGTAGGTTAGGGTTACTTGCCTGTATGATGCACAAAGCATAACTCTGTACTGCTCTCAGAATGGTTCGGCTACAACAGTTAACAGTAAAAAGGAATGGTCACTTAATTCTGCAACAGAGTAATTAGACGGATAACATTAAACATCATTTTTATTCAGAAAAGCCTGACAGTGAGCCTTTATTCTGAAACTCTTGCCTTTTAAGTGTCTGTTATTGTATCAAATGGAGCAATACATGAATGGAAAAGCTTGTATCTCTTCCCAGCCTACCACACATTATCCCTAATAGAGAAAACAGCTTTACTTAAGGGTAAGGCGACACCAGTGTGAATTTACCCAGTGTGAACACAAACTCCTTATTAAAGTACCATAGATGATTTAACCACTACAAGGCCTAATCCCAAGTGGATCTTTCCCAATCAGGCAGCAGGTCGCCATTATAAAATTGCAGTGGGTGCAGAGTTTTGTTTTCAAAACCAGTTGTCTGGGCAAGTTTTTTCTCTTTAACAGTCTAGACGTACCACAGGAACTCTCTCTCAAGACCAATTCTCTCCCCCACCTCTAGTTTTATACTTAATGCACAGCTTTTCCAAAGTGAGTTCCACAGACTATGGCTCTACTTGCAGCCACAGGGCCTGTATTGTTCAAATCAGAGTGACCAAGTTACCTTTTGGGAAGCAAGTTATTACCATGTGCTAGTCTGAAGTAGCCAATAGGCTTGCTTCCTCTCACACATCACAATTTACCCTTTAGTAATTAGTGCCTAAAATCAGTTCCCTTCAATGAATCCCTGATTCCATTTGCAATAGCAATGTGTAGATCATTCACTGTCACCGGAGAATCAATGCTGGAGGGTCTCTCTCTGGTGAAGAGCTCAGTTCCCTGGGTATTCAAAAACTGCAGCAGCTCCCATGCCGGTTCCAATGCACATTGACACCACACCATAGCCTCTCTTCCCCCGGCGTTTCAGCTCACTGAGCAGTGTGACCACTTGCCGAGCCCCAGTACAGCCCAGCGGGTGCCCCAGAGCGATCGCCCCACCAAGGGGATTCACCTTCTCCAGCGGGATCCCCAGTTTCTCCACACAGTACACAGCCTGACTAGCAAAAGCTTCATTGATTTCATATATATCGATATCATTCACAGTCAGCCCAGCCTTCTTCAAAGCTGCCGGAATGGCGTGGACTGGGCCTATGCCCATGACATCCGGCGGGACGCCCACCACAGCATAGGACTTCAACACCCCTAGGACTGGAAGCCCAAGCTGGGCTGCTTTGGAGCGTTTGGCCAGCAGAACTGCAGCAGCCCCATCGCTGACCTGGCTGGAGTTACCAGCCGTGGTGGTGCCATCTTCTTTGAAAGCAGGCTTCAGTTTAGCCAAGCCTTCCAGAGTGGTGCTAGCCCTGATCCCCTCATCTCGGAGCACAGTGATTGTCTTCTGGTTGCCCTGGTCGTCCAAAACCGTGGTTGTTACTGGAACAATCTCACCTTTAAAGAACCCCATCTGCTGGGCTCTAGCTGCTTTTTGCTGGGAAGCCAAGGCAAAGGCATCTTGCTTTTTCCGGGTAACGCCAAATCTTTCTGCCACATTTTCCGAGGTTATTCCCATAGGGATAAGGCAATCTCTGGCTTTGCTGTTGTCCATAATACGAGAGCTCACATCACCAGGGTTTCCTACACTGCGCAGAGACATCGACTCCACTCCACAGGCCAAGCCAATGTCATAAGACCCATTTCTGATTCCACCAGCTATATTGATCACAGCTTGCAATCCAGACGAACACTGTCTGTTGACACAGGATAAAGGTACACTCTCTGGAATGCCACTTAGAAATTGTGCAACTCTTGCAGGCAAAGCTCCAGCTCCAGGTTGAAGCACATTCCCAACGCAGATATCTCCCACTTGCTCTGGGCTCAGGTTGAGGTCTTTAAGGACAGCAGTCATGACAGCAGAAAGAAGCTCATCAGGTGTAGTATCCTTGAATCCGCCCCGCTTGGCCTTCCCGATGGGGGTCCGCCGCCCGTGCACCACCACCACGTCCTGCGGGTCCCCGCCGGCCCCTCGGCACGGGGCAGCCCACAGCCCCTGCCCCCGCCCGGGGTCCCCGCCGCTAAGGTGCCCCAGCACCAGCTTCATCCGCTGCATCCTTGTTGCTGTTGCGGCCGCCGCTCGGCGTGACTGAGGGAAACCGACTCACCTCAGCGCCGCCCCAAGATC
>TRINITY_DN1444_c0_g1_i3 len=359 path=[0:0-78 2:79-301 4:302-358]
TTTTTTTTTTTTTTGGAAAATAGCAAGTGGTCTTTTATTTCTTAATTTTAAAAATCACGCATTTAATACATTCAAGTGTCCCAGACTGTTAAGTGAACCAGGTAAGTGATCTTACAGCTTACATTATTAGTTTCACACACAAATGTTTCTAACAGCTGCCAACATCAGTACATTTCCTATTAGTATTGGCCAAAGGTAGGTTAGGGTTACTTGCCTGTATGATGCACAAAGCATAACTCTGTACTGCTCTCAGAATGGTTCGGCTACAACAGTTAACAGTAAAAAGGAATGGTCACTTAATTAGATCGGAAGAGCACACGTCTGAACTCCAGTCACCTTGTAATCTCGTATGCCGTCTT
>TRINITY_DN1444_c0_g1_i1 len=2410 path=[0:0-78 2:79-301 3:302-2409]
TTTTTTTTTTTTTTGGAAAATAGCAAGTGGTCTTTTATTTCTTAATTTTAAAAATCACGCATTTAATACATTCAAGTGTCCCAGACTGTTAAGTGAACCAGGTAAGTGATCTTACAGCTTACATTATTAGTTTCACACACAAATGTTTCTAACAGCTGCCAACATCAGTACATTTCCTATTAGTATTGGCCAAAGGTAGGTTAGGGTTACTTGCCTGTATGATGCACAAAGCATAACTCTGTACTGCTCTCAGAATGGTTCGGCTACAACAGTTAACAGTAAAAAGGAATGGTCACTTAATTCTGCAACAGAGTAATTAGACGGATAACATTAAACATCATTTTTATTCAGAAAAGCCTGACAGTGAGCCTTTATTCTGAAACTCTTGCCTTTTAAGTGTCTGTTATTGTATCAAATGGAGCAATACATGAATGGAAAAGCTTGTATCTCTTCCCAGCCTACCACACATTATCCCTAATAGAGAAAACAGCTTTACTTAAGGGTAAGGCGACACCAGTGTGAATTTACCCAGTGTGAACACAAACTCCTTATTAAAGTACCATAGATGATTTAACCACTACAAGGCCTAATCCCAAGTGGATCTTTCCCAATCAGGCAGCAGGTCGCCATTATAAAATTGCAGTGGGTGCAGAGTTTTGTTTTCAAAACCAGTTGTCTGGGCAAGTTTTTTCTCTTTAACAGTCTAGACGTACCACAGGAACTCTCTCTCAAGACCAATTCTCTCCCCCACCTCTAGTTTTATACTTAATGCACAGCTTTTCCAAAGTGAGTTCCACAGACTATGGCTCTACTTGCAGCCACAGGGCCTGTATTGTTCAAATCAGAGTGACCAAGTTACCTTTTGGGAAGCAAGTTATTACCATGTGCTAGTCTGAAGTAGCCAATAGGCTTGCTTCCTCTCACACATCACAATTTACCCTTTAGTAATTAGTGCCTAAAATCAGTTCCCTTCAATGAATCCCTGATTCCATTTGCAATAGCAATGTGTAGATCATTCACTGTCACCGGAGAATCAATGCTGGAGGGTCTCTCTCTGGTGAAGAGCTCAGTTCCCTGGGTATTCAAAAACTGCAGCAGCTCCCATGCCGGTTCCAATGCACATTGACACCACACCATAGCCTCTCTTCCCCCGGCGTTTCAGCTCACTGAGCAGTGTGACCACTTGCCGAGCCCCAGTACAGCCCAGCGGGTGCCCCAGAGCGATCGCCCCACCAAGGGGATTCACCTTCTCCAGCGGGATCCCCAGTTTCTCCACACAGTACACAGCCTGACTAGCAAAAGCTTCATTGATTTCATATATATCGATATCATTCACAGTCAGCCCAGCCTTCTTCAAAGCTGCCGGAATGGCGTGGACTGGGCCTATGCCCATGACATCCGGCGGGACGCCCACCACAGCATAGGACTTCAACACCCCTAGGACTGGAAGCCCAAGCTGGGCTGCTTTGGAGCGTTTGGCCAGCAGAACTGCAGCAGCCCCATCGCTGACCTGGCTGGAGTTACCAGCCGTGGTGGTGCCATCTTCTTTGAAAGCAGGCTTCAGTTTAGCCAAGCCTTCCAGAGTGGTGCTAGCCCTGATCCCCTCATCTCGGAGCACAGTGATTGTCTTCTGGTTGCCCTGGTCGTCCAAAACCGTGGTTGTTACTGGAACAATCTCACCTTTAAAGAACCCCATCTGCTGGGCTCTAGCTGCTTTTTGCTGGGAAGCCAAGGCAAAGGCATCTTGCTTTTTCCGGGTAACGCCAAATCTTTCTGCCACATTTTCCGAGGTTATTCCCATAGGGATAAGGCAATCTCTGGCTTTGCTGTTGTCCATAATACGAGAGCTCACATCACCAGGGTTTCCTACACTGCGCAGAGACATCGACTCCACTCCACAGGCCAAGCCAATGTCATAAGACCCATTTCTGATTCCACCAGCTATATTGATCACAGCTTGCAATCCAGACGAACACTGTCTGTTGACACAGGATAAAGGTACACTCTCTGGAATGCCACTTAGAAATTGTGCAACTCTTGCAGGCAAAGCTCCAGCTCCAGGTTGAAGCACATTCCCAACGCAGATATCTCCCACTTGCTCTGGGCTCAGGTTGAGGTCTTTAAGGACAGCAGTCATGACAGCAGAAAGAAGCTCATCAGGTGTAGTATCCTTGAATCCGCCCCGCTTGGCCTTCCCGATGGGGGTCCGCCGCCCGTGCACCACCACCACGTCCTGCGGGTCCCCGCCGGCCCCTCGGCACGGGGCAGCCCACAGCCCCTGCCCCCGCCCGGGGTCCCCGCCGCTAAGGTGCCCCAGCACCAGCTTCATCCGCTGCATCCTTGTTGCTGTTGCGGCCGCCGCTCGGCGTGACTGAGGGAAACCGACTCACCTCAGCGCCGCCCCAAGATC
>TRINITY_DN1408_c0_g1_i3 len=3934 path=[0:0-937 1:938-1931 3:1932-3933]
ACGCAGCTAGCCGGGGGGAAGCAGAAGCAACCGGCATCGGCTTTTTTCTTTTCCCGGCCCTATGGCTCCTGCGCCGCGAGTCTGCGAGCTGCGCCAGGCCGGGAACGAGCAATTCCGCAGCGGCCAGTACGGGCAGGCGGCCGCTCTCTACAGCCGGGCGCTGGGGCTGCTGGAGGCGGCAGGGGACAGGAATGCTGAAGAAAAGAGCGTCCTCTATTCAAATCGAGCTGCTTGCTACTTAAAGGATGGAAACTGTAGCCTCTGCATTAAGGACTGTTCTGTTGCACTGGACCTGATCCCTTTTGGAATCAAACCACTGTTGAGGCGGGCAGCGGCCTACGAGGCTCTAGAGAGATACCAGTTGGCCTATGTGGACTACAAGACTGTCTTACAGATTGACTGCACTGTACAGGCTGCACATGATAGTGTCAACAGAATGACAAAAGTCTTATTGGAGAAGGATGGCCTTGAATGGCGCCAGAAGCTCCCACCTATCCCATCCGTTCCTGTTACTGCTCAGAGAAGATGGGATTCTCCTCCTGCAGGAAACCAGCAGGCTGCCCCAAAAAGCAAACAAAAGGAAAGTATACCTCCAAGAAAGCAAGTGGCACCTGCTGCTGCTGCTATTGAAAGAGCGATTGCTCTGAAGCAAGAAGGAAATGAGTTTGTGAAGCAAGGCAACCCCAAGAAAGCTATTGAAAAGTATAGCGAGAGCCTAAAGCTCAACAACAGAGAATGTACAACTTACACCAACAGAGCTCTCTGCTACCTGTCTTTGAAGCAGTATAAGGAAGCCATACAAGACTGCACAGAAGCTCTGAAGTTAGATGCTAACAACGTGAAGGCCTTCTACCGACGCGCACAAGCATTTAAAGAACTAAAGGATTACAAATCAAGTGTTGCTGATATCAGTAGTGTCCTGAAACTTGAACCAAAGAACATAGTTGCACAAAAGCTACTGGATGAACTAAAGATCTTAAAATAACAAAAAGATGATCTCTCTCTCCTGCAGAAGACAAATCTTACTTTCTTTTCAAACTATCACAGGGACCAGTCTTAATGCAGGTCCAGTTTTGAAATCCACTTTCCAGAATTGATGAAAAGCCATTGGTTCTCTGCCACTTAGATACCTGCAAAATAAAACCAATTATCTCCCTGTAAGGCTATCAGAAGTTTAAGTGACTTATTTGAGGCAAAGTTGGCCTCTGAAAAGGCTAGCATGTGGCAGACAAAAGCAGTTGGTGTCTGAGCACAGCAAGATTGTCTGTGCTTTATATGCACTTGAGAAGCAAGAACTATTGGTCTAGTGCATGTACTGCTCTCTGCTCACTTAACCTATTAGTTGTAAGCACTGATGCTTGAAAACCCATGACTGAGCAGCTTTCTTTAGCACAGTGGTAAATTCAAACATTGAATGAGCCTTTAGCCAGGCTAAAGCATTGGCTGTTTGTGCCCTGCCTCAGTCGAGAGTTAAGTCTCTACGATATAGATCAGCTATACGGAAGCTTACAGCTTCTTCTACTCCTCACCAAAAGCCACCAGCAAGTCTTTAACTTGAACTGTATTGTTACTGTACTTCTAGGCTGTATTCAATGCACAGCTGAAGTTTGGGGCTTAGCTGCTTGGAGCTTTCATAACTTCTTTCTATATCAGATTTGGCTTCTACTTGTGCCTTTGTGACCAGCTGCTATTAACTATGTTACAGGGATGGTTTACAGTGGTATCCCACTTTAGGCCTGTCTTTGAGGAACTCTGTCTTCCTTCTCCAATGTCCATGCATGGTATGTGCTCTTGTGTGGTTCTTCCCATAGGATGGAAGCAACAGCCATCAGCTTCTCTCCTGCTGGCACTTATTTTGTGATCTAAATAGATGTAATAAAACTGTTTGTTTGGCAAAGCTACTGTATAAAACAATGCACCTCTAGTAAAGGCTTCTTCAAAGTAAAAAAAAAAAAAAATGTTTAATTAACTGGGGTGTTCCAGAGCAATTAAAAATATTGGTAACTAGAAACAATCTGCTGGTCTCTGCTATTTGCCATATGGTACAGATGTGCAATGCTGCCAGCTGGAGGGTCTTCAAACTTTTTGGAGCTTAATTGATCTTTCATTTTTGGTTCCCCACCGAGTTTTGACGCCCTGGGGTGGTCACCGACCTTTTATTCACCTTGTGAATGAGGAGGCTGCATGAAAGCAGTTATTGTTCCCATCAACGCTTGCAAAGGATCTGATTGGCCTGTCGGTCATTCCCCGACAGATGCAAGTCTGTCGGGGAATGCAAGTCTGTCATTTCCCGACAGATGTGCTGAATTAAAAATGCAACAAACTGGGGGTCTTGGAAGCCCTGATACTGCGGTTAAGCGGTGGATCTGCAGAGCCCCGAATGATGGCTGTTTTGAGGTAGCTCCCTGCCTTGCATCACACGTGCCAGTTACTTATACCTGAGTGCAAAATCTTCGGGTGATTAGAATAAAAGACTGGAATCCTGTTTGAAGAATTAGCACCCCTGGAAGATTGTCGTATCTGAGTGATCACAGTGTGTTCAGTAACACAGTGAGATTCCCAAATCAGAAACACGTCTAGAGGCAAAATCTTTATCTTGCAAGGTCAAAACAAGTTAGGGAGCAAAGTTATTACTGCTCCAACTGGCTGTTCTGCAATCCATTCCCTGCGGCCAAGTGACCCTTAGAAAGGAGGAGAATTTTTCCTGGCGAGATGAACTGCGCTGGGATCCAGGGTCTCTCTGGTCAAAGGGTAACTAAATATACATAAGCATCAATCACACATGGCTTTAAGAGGGTCGCTTTTGGGCTGCTCCAAGAACAGTCAGACTCAAAACACTTCAACTGTTTCAATGTCTCCATTTGACCTAAATATTCATGCCGGAAATGGCAAACATCCATCGGTAGTGAAGAACATACAGGTAAAACTCGGGTAATCTTTGGACTTGGGTTTCTAAAAATGATCTAGTAAGAGAGTTCCCACGTATCTCATAAACGGATGGGTGAGACCGCTGCGGTAGACAATGACATGGAGATGGGAGGGGGGAAAAATTTACTTTCTTGTTTCTTTTGATTATTCATTCCCAGAAAGATCCAAGAACTCTTCTGCAACTTAACAAAAGGTAGAGGAGAACGGCCAGAAATCACACCTAACAGACATTGATCAGATCTCAGAATGGTTAATATAGTTGGGCAGCTAATCCTGAACTTCAATAGCTCTGCCACACGATCTACTATCCCAAACCGCTCTCAAATCTTTTTCTTTTTTCCACAGACTCAGATACAAGGCTGAACAAGGCAGACCTAGGCTGTAAAGCCGTTGGCGGGAAAAGCAGAACGCTCAGCCGAGACGATCCCTCTGAAGGCAACGTTTCAATCATCTACACGATCATTACGTCCAAGAGCATCTGCACAGAGGCCAACAAGCTGCCCAACCTACTGTCCACTTCAGCAGCAGAGAGCAATACAACAGGACACCCTTATTAGGACACTCTTGGTTTACTTGATTCCCTTGTGTAACTGTTCCCTCTTTGCTAGGTCAACGCTTAACCACCATCACTTGCATTGTGATAATCGGCCAGGATTTTAGCTCGGGCATCTACTGGGCTGGGAAGGGGTCTTGTTAAAGGAGGAGAAGAATCCGAGTCTATTCTCCCATAGCGCCCGGCATTCACCATTTGAAAAAGACGAGTCCAGCCAAGACCGTATAGCCCAAGACCAAGAAGAGGACTTTGAGTAGACGGTCGTTCTTATCTTCTAGTTCCTTCACCAGGATCTCAAAGAAGGTGACAAACAAGAAAGTCCCCGCAGCGATGCCCTGTAACAGAACGGAAGCCACGCTGCTGGCCATGTTTTGTGCACTTTGGATGCCCATCCCGATCCCGATGCCCAAAGGAATCATCAGGCTTACCGTGACAGCAAGCTTGGCAGCGTCC
>TRINITY_DN1408_c0_g1_i2 len=1971 path=[0:0-937 1:938-1931 2:1932-1932 4:1933-1970]
ACGCAGCTAGCCGGGGGGAAGCAGAAGCAACCGGCATCGGCTTTTTTCTTTTCCCGGCCCTATGGCTCCTGCGCCGCGAGTCTGCGAGCTGCGCCAGGCCGGGAACGAGCAATTCCGCAGCGGCCAGTACGGGCAGGCGGCCGCTCTCTACAGCCGGGCGCTGGGGCTGCTGGAGGCGGCAGGGGACAGGAATGCTGAAGAAAAGAGCGTCCTCTATTCAAATCGAGCTGCTTGCTACTTAAAGGATGGAAACTGTAGCCTCTGCATTAAGGACTGTTCTGTTGCACTGGACCTGATCCCTTTTGGAATCAAACCACTGTTGAGGCGGGCAGCGGCCTACGAGGCTCTAGAGAGATACCAGTTGGCCTATGTGGACTACAAGACTGTCTTACAGATTGACTGCACTGTACAGGCTGCACATGATAGTGTCAACAGAATGACAAAAGTCTTATTGGAGAAGGATGGCCTTGAATGGCGCCAGAAGCTCCCACCTATCCCATCCGTTCCTGTTACTGCTCAGAGAAGATGGGATTCTCCTCCTGCAGGAAACCAGCAGGCTGCCCCAAAAAGCAAACAAAAGGAAAGTATACCTCCAAGAAAGCAAGTGGCACCTGCTGCTGCTGCTATTGAAAGAGCGATTGCTCTGAAGCAAGAAGGAAATGAGTTTGTGAAGCAAGGCAACCCCAAGAAAGCTATTGAAAAGTATAGCGAGAGCCTAAAGCTCAACAACAGAGAATGTACAACTTACACCAACAGAGCTCTCTGCTACCTGTCTTTGAAGCAGTATAAGGAAGCCATACAAGACTGCACAGAAGCTCTGAAGTTAGATGCTAACAACGTGAAGGCCTTCTACCGACGCGCACAAGCATTTAAAGAACTAAAGGATTACAAATCAAGTGTTGCTGATATCAGTAGTGTCCTGAAACTTGAACCAAAGAACATAGTTGCACAAAAGCTACTGGATGAACTAAAGATCTTAAAATAACAAAAAGATGATCTCTCTCTCCTGCAGAAGACAAATCTTACTTTCTTTTCAAACTATCACAGGGACCAGTCTTAATGCAGGTCCAGTTTTGAAATCCACTTTCCAGAATTGATGAAAAGCCATTGGTTCTCTGCCACTTAGATACCTGCAAAATAAAACCAATTATCTCCCTGTAAGGCTATCAGAAGTTTAAGTGACTTATTTGAGGCAAAGTTGGCCTCTGAAAAGGCTAGCATGTGGCAGACAAAAGCAGTTGGTGTCTGAGCACAGCAAGATTGTCTGTGCTTTATATGCACTTGAGAAGCAAGAACTATTGGTCTAGTGCATGTACTGCTCTCTGCTCACTTAACCTATTAGTTGTAAGCACTGATGCTTGAAAACCCATGACTGAGCAGCTTTCTTTAGCACAGTGGTAAATTCAAACATTGAATGAGCCTTTAGCCAGGCTAAAGCATTGGCTGTTTGTGCCCTGCCTCAGTCGAGAGTTAAGTCTCTACGATATAGATCAGCTATACGGAAGCTTACAGCTTCTTCTACTCCTCACCAAAAGCCACCAGCAAGTCTTTAACTTGAACTGTATTGTTACTGTACTTCTAGGCTGTATTCAATGCACAGCTGAAGTTTGGGGCTTAGCTGCTTGGAGCTTTCATAACTTCTTTCTATATCAGATTTGGCTTCTACTTGTGCCTTTGTGACCAGCTGCTATTAACTATGTTACAGGGATGGTTTACAGTGGTATCCCACTTTAGGCCTGTCTTTGAGGAACTCTGTCTTCCTTCTCCAATGTCCATGCATGGTATGTGCTCTTGTGTGGTTCTTCCCATAGGATGGAAGCAACAGCCATCAGCTTCTCTCCTGCTGGCACTTATTTTGTGATCTAAATAGATGTAATAAAACTGTTTGTTTGGCAAAGCTACTGTATAAAACAATGCACCTCTAGTAAAGGCAGATCGGAAGAGCGTCGTGTAGGGAAAGAGTGTAGATCT
>TRINITY_DN1408_c0_g1_i1 len=976 path=[0:0-937 4:938-975]
ACGCAGCTAGCCGGGGGGAAGCAGAAGCAACCGGCATCGGCTTTTTTCTTTTCCCGGCCCTATGGCTCCTGCGCCGCGAGTCTGCGAGCTGCGCCAGGCCGGGAACGAGCAATTCCGCAGCGGCCAGTACGGGCAGGCGGCCGCTCTCTACAGCCGGGCGCTGGGGCTGCTGGAGGCGGCAGGGGACAGGAATGCTGAAGAAAAGAGCGTCCTCTATTCAAATCGAGCTGCTTGCTACTTAAAGGATGGAAACTGTAGCCTCTGCATTAAGGACTGTTCTGTTGCACTGGACCTGATCCCTTTTGGAATCAAACCACTGTTGAGGCGGGCAGCGGCCTACGAGGCTCTAGAGAGATACCAGTTGGCCTATGTGGACTACAAGACTGTCTTACAGATTGACTGCACTGTACAGGCTGCACATGATAGTGTCAACAGAATGACAAAAGTCTTATTGGAGAAGGATGGCCTTGAATGGCGCCAGAAGCTCCCACCTATCCCATCCGTTCCTGTTACTGCTCAGAGAAGATGGGATTCTCCTCCTGCAGGAAACCAGCAGGCTGCCCCAAAAAGCAAACAAAAGGAAAGTATACCTCCAAGAAAGCAAGTGGCACCTGCTGCTGCTGCTATTGAAAGAGCGATTGCTCTGAAGCAAGAAGGAAATGAGTTTGTGAAGCAAGGCAACCCCAAGAAAGCTATTGAAAAGTATAGCGAGAGCCTAAAGCTCAACAACAGAGAATGTACAACTTACACCAACAGAGCTCTCTGCTACCTGTCTTTGAAGCAGTATAAGGAAGCCATACAAGACTGCACAGAAGCTCTGAAGTTAGATGCTAACAACGTGAAGGCCTTCTACCGACGCGCACAAGCATTTAAAGAACTAAAGGATTACAAATCAAGTGTTGCTGATATCAGTAGTGTCCTGAAACTTGAACCAAAGAGATCGGAAGAGCGTCGTGTAGGGAAAGAGTGTAGATCT
>TRINITY_DN1441_c0_g1_i1 len=250 path=[0:0-249]
TAGGAAGCAAGCAGAGGAGTCTGTGTGAGTGTGTTTACAACTGAGAGAGCTACGAGAGGAAGTGCTTGCTCACAATGGCAGTGAAACTGAGGGAAGATTATGCTTCCTCTTCCTAACAGGTTGGGGGGTGGAGAAAGGAGAGTGGTTGCCTTCTGGCCACAGAGAGACTTCTCTGCAGCAGAACAGAAGCTGCATTGCCCCTGGCTGAGGCTTAGGCTGCTTGCAGTCCTTGCATTGTGCTGCTCTACCC
>TRINITY_DN1441_c0_g2_i7 len=4315 path=[0:0-1010 2:1011-1384 4:1385-1429 5:1430-1618 6:1619-2532 8:2533-2830 9:2831-2831 10:2832-2947 12:2948-4314]
GGTATCACGGGGTGGCCAGCCTCCCATCTTAGTTTTTACTTGTTTCAGTGGTATACAGTCTAGATTTGAATGGATGGAAGCTGCTGACTAGGATTGCTCAGGGGAGAAGGGCCCCTGATTCTAGAATGGATCGGTTAGAACCTGGGAGGATTGACCTTCTCCACAGCTCTTCTCTCTGGTGTTTTCTCCAGGACCAGTGTGAAGTTCACTGCTCAATGAATCCTACACAGATGAGAGGGGTTGCTTAGATACAGCTTAGTATTTTTCAGAGGCCTACACCTTAAAGGAGAACACAGATGGGATCACCCCAGCCTTCAGACGCTTCTGCCCCCCATACATCTCAAACTCATCCTGGGTGAAGTGCTCTGAGCAGAGACAGGCACCAGCACCTGGGATCCATAACTTCCTGGAGCCAGGCTCAATTCGCTTCACAGCCAACAGCCATCTCTTCCTCGGTTCATGGGCTTTGGGGAAGCTGTGGAAGGAGAGTCCCCGGGCGCGGTTCTCCCGAGTATCCCGGTTTGGACAGTTAATGGCGGAGCAGGCTTTAGGCATCCTCTCACCGAACGCCCTGTGGGCGCCGAAATCGATCACCAACCCGGCTGTTCTGCCTGAGGTGTCATGGCGGCGCAATAGGATGCCTCTGACCCTGGCGGGGACCCGTCTGTAGAAACTCCCCCACCCATCCTGCGGGGATTGAGCCTGGCAGGGACCCGTCCCCGCGGTGTATGCTGGGAAGGAGAGAACATGGCGGCCGGACCGAGTAGGACGGAGATTCAGACCCTCTTCAAACGGCTGCGGGCGGTGCCGGCCAACAAGTCCTGCTTCGACTGTGGCGCGAAGAACCCGAGCTGGGCCAGCATCACCTATGGCGTGTTCCTCTGCATTGACTGCTCCGGGGTGCACCGGTCGCTGGGCGTGCACCTCAGCTTCATCCGGTCTACAGAGCTGGATTCGAACTGGAGCTGGTTCCAGCTAAGATGTATGCAAGTGGGCAGCAATAGCAATGCGACTGCCTTCTTCCGCCAGCATGGCTGTACCACCACAGATGCCAATGCCAAGTACAAGAGCAGGGCTGCCCAGATGTACCGGGAGAAGATACAGCAACTGGCAAGTGGTGCTATTGCCAAGTACGGCAATGATCTGCTGATAGATGGGCTTAGTGGGGCACCAGGCCATTCCCCAGAGAAGAGTGATGCGGACTTCTTCATGGAGCACACACAGACATGCAATACCTGGGATGTAGCAGACGTTGCTCAGAACCCAGTACTGTCTTCACTGGAGTCAGAGAGAGCAGCAAAGCCATCCGAAACCAGCGAGGGGCCACAGCCTGACCATGGCCCATCTATTGACTTGCTGAGCACATCTCCTAAAGCTTCTCTTGACGCGTCCATGTGTCTGTCAGCACAAAGGTCTGCTCCTGCCAGAGAAGTAAAACCTTCCCTCATTGGAAAAAAGAAGCCAGGAGCTGCCAAGAAAGGGCTGGGGGCCAAAAAGGGTCTTGGAGCCCAGAAAGTGAGTAGCCAGAGCTTCACAGAGATTGAACGGCAGGCCCAGGTGGCTGAAAAGCTGAGGGAACAGCAAGTTGCAGAGTCTAGGACGCAAGCAGAGGAGTCTGTAGTCACTTCAATGCGGCTGGCCTATCAGGAGTTGCAGATTGATAGGAAGAAAGAGGAGAAGAAACTTCAGAATCTGGAAGGGAAGAAACGTGAACAAGCTGAGAGACTGGGCATGGGCTTGGTGTCCAGAAGTTCCATCTCGCACTCTGTGCTGTCTGAGATGCAAGTTATCGAGCAGGAGACACCGGTGACAGCCAAGTCCTCCCGCTCCCAGCTGGACTTGTTTGAAGATGCTGGAAGCTTCACATCGGGACCCCCCAAGTACAAAGATAATCCCTTCTCGCTGGGAGATGCCTTTGGCTCACGATGGGAAACAGACTCCTCCTCTTGGGGCATCGACAAAGGGGAGGAGGAGCCTGAGGTGACCATCTCCAGTATCCGACCCATTGGAGACAGACCTACTAACAGGAAAGAGTCAGAGAGTCGGCCATCTGCAATAGAATCCAATGAAGCTCGGCAGAAGTTCGCAGGAGCCAAAGCCATCTCCTCAGATATGTTCTTTGGGCGGGAAGCAGATGCTGAGTATGAAGCCAGGTCGCGATTACAACAGCTGTCGGGCAGCAGTGCCATCAGCTCCACAGACCTCTTTGGAGAGACTGAGAACATGAATTCAGCAGCAGGTGGTGTGTCAATTGGGAATGTGCTGCCTGCAGCTGACATAGCCCAGTTCAAGCAAGGAGTGAAGTCTGTAGCTGGCAAGATGGCTGTTCTGGCCAATGGTGTGATGAACTCCCTTCAGGATCGCTATGGCTCGTATTGATGATGCAGGTCGGTGGCTCAGACATCCGGGTCAGTGGCTTAGATATCAGCAAGAAGCACCACACCCACCTGGGGTCGCCTGAAGTAACTGCAGGATTATGTTTAATTGTCTGGGACAGGGCAATGTGGAGGAGCTGATCATCAACAGGAGGAGGGGAAGATGAACTTGCCCAACATCCTTTCCAAATTCCTCTGGATTGTATTAGAAACAAGTATTCCCTCAATCCCAAGCCCTCCGAATGGGGGAGGCCTGCTTAAGAAACACTTACTACTCTTCTGTTGTATCAGGCTAGTGTCCTGGACTTTGCTGGCCCATAGCTGCTTGTCTCACTGAGTGCTAGACCTGGGATTTGTTACGGGAGAGATTCTAGCTGTCTGTGCTGCTCAGTCCTGCCCAGAAGGCTGCTACAGCAGAGCTAGTGGTGTGGAGAAACAGCATCAAATGTGAAACTGGTGGTGGCTTTCCCTGGAGTCTGCAGGAAACTGTTCTGTGGCAGAGGGCGATGCTCCCACTTGATATGTCTGTAAACCAGCATAAGCAGCAGCTCAGCCTCTAGCTACGTCAGGCAGGAACAGAGCAGAACCTGTTAGGTGTAGGGAAGCATAGGGCTGATGGGAAAGAGCCAAGTTGCTTTGGACTCTTCTCTGCTTCTGGTATCCCCTGGATTGGGCCTCAGGGCTGCAAGCACTTAGCAATAGAAAGGGCTCCAGATATTGCAAATGGAAAATATAAAAATCGGGGCAGCAACCACTTGTTCCACTGGCCCATGTTCCTTGCTCATTGCCCTGCAGCTGTTGCCTCTGGCCCAGAGGTCTAGCCTGAATTAACCTGCTTGCCCCTGCTCTCTTCCTAGTCTCATTTTCTCTGTGCATGAGGAAGGAGTAATGGCAGCAGCTCGTGTCACTTCCTCCCAGCACAGTAGCCCTTTTCTCTTGAAGTCACTTTAGCTGAATGATTCCTCATGTGGGCAGCAGAGGAAACTGGAGCAGAGCAGTCCTTCCCACACTGCTGCTCTGATGCCTAGGTAGCAGGGGCCTTACCTGCTGGAACTCCAGGACTCAGTCTGGCGATGGGTAGGCTGAGCTGCTGTGTACATATCCCGGTCTCTGGTTTGTTCAAGCTCTGCCAGTGTGTGTAAAATTCCCTTGTTCTGCTCAACTCTCGCCTCCACGCCATGGAGAATTAAATGATGTAATGAATCTTTGATCCTGTAGCTTTTATTGGCAGAGGTACAGCTCTGGCCATCGTTACCGTATCGGTGTGGATTCTCCTGGGAGTCCGAGTCAGCTCTGCTATCCATTGGGGTAGCAGAGCTACAGCATAGAACGCATGGGCCACAGCCACTGCCTCTATTGGACCTTGCATGTGGTGCCAGCTCCTCCACTGGAGGGGAAGGCTAAGAGGAGCTGTATACCTGGCTGAGCAAGACCTTGCCCACAATTGCTTACGGTACAGTACAGCCAATCATCTGCCTGCTCTCTTGCATACATGGAAGAGGTGAGTGGCTGGCTGACTGGCCTTGCTGTAATTCTCTCTCCCTCCCCATTCAGCCCCTTGCCTTGTGCTCCTCCTCCCCTTCCTATTCCACGGGCTCTGAAATATGCACTGATGTTTAATTTTAATTATTAAAACTGTCTTGGAGCAGAGCCAGGATCAGCCTCTACTCCTTTGGTCTGGTACTCCCTCTGCTCTTGGATGGGAAGGGAGTGCTCCTCTCTGGATTGTTTGTATTTTGAGTTAATAATGGTAGAATGAGCTGTTTGTGGCCAGGCTGGGCCTCTGCTGTGTGGAGGTCTGAAGGGGAGTGATGTGGAATATTCCTCCTCCTCCCACCCCCCACCCCCAAATAAATGAGTAAAATCACAAAAAAAAAAAAAAAAAAACAATAATCCTTCTTTTTTTTAATTTTCCATCCACAAATTCTTCTCCACAACAC
>TRINITY_DN1441_c0_g2_i5 len=1075 path=[0:0-1010 3:1011-1074]
GGTATCACGGGGTGGCCAGCCTCCCATCTTAGTTTTTACTTGTTTCAGTGGTATACAGTCTAGATTTGAATGGATGGAAGCTGCTGACTAGGATTGCTCAGGGGAGAAGGGCCCCTGATTCTAGAATGGATCGGTTAGAACCTGGGAGGATTGACCTTCTCCACAGCTCTTCTCTCTGGTGTTTTCTCCAGGACCAGTGTGAAGTTCACTGCTCAATGAATCCTACACAGATGAGAGGGGTTGCTTAGATACAGCTTAGTATTTTTCAGAGGCCTACACCTTAAAGGAGAACACAGATGGGATCACCCCAGCCTTCAGACGCTTCTGCCCCCCATACATCTCAAACTCATCCTGGGTGAAGTGCTCTGAGCAGAGACAGGCACCAGCACCTGGGATCCATAACTTCCTGGAGCCAGGCTCAATTCGCTTCACAGCCAACAGCCATCTCTTCCTCGGTTCATGGGCTTTGGGGAAGCTGTGGAAGGAGAGTCCCCGGGCGCGGTTCTCCCGAGTATCCCGGTTTGGACAGTTAATGGCGGAGCAGGCTTTAGGCATCCTCTCACCGAACGCCCTGTGGGCGCCGAAATCGATCACCAACCCGGCTGTTCTGCCTGAGGTGTCATGGCGGCGCAATAGGATGCCTCTGACCCTGGCGGGGACCCGTCTGTAGAAACTCCCCCACCCATCCTGCGGGGATTGAGCCTGGCAGGGACCCGTCCCCGCGGTGTATGCTGGGAAGGAGAGAACATGGCGGCCGGACCGAGTAGGACGGAGATTCAGACCCTCTTCAAACGGCTGCGGGCGGTGCCGGCCAACAAGTCCTGCTTCGACTGTGGCGCGAAGAACCCGAGCTGGGCCAGCATCACCTATGGCGTGTTCCTCTGCATTGACTGCTCCGGGGTGCACCGGTCGCTGGGCGTGCACCTCAGCTTCATCCGGTCTACAGAGCTGGATTCGAACTGGAGCTGGTTCCAGCTAAGATGTATGCAAGTGGGCAGCAATAGCAATGCGGTGAGGAGCCTCTTGTCATTTTGCTTTGTTAGCCTTTCTGTTGCAGACACTACAGTTGCATGCT
>TRINITY_DN1441_c0_g2_i8 len=1394 path=[1:0-62 6:63-976 7:977-979 8:980-1277 10:1278-1393]
GGGAAGCAGGCTACCAGCCCAGTGGAGGAGCTGCCCAAGTTTCACTGCTGCTGTTGCTTTTAGAGTCACTTCAATGCGGCTGGCCTATCAGGAGTTGCAGATTGATAGGAAGAAAGAGGAGAAGAAACTTCAGAATCTGGAAGGGAAGAAACGTGAACAAGCTGAGAGACTGGGCATGGGCTTGGTGTCCAGAAGTTCCATCTCGCACTCTGTGCTGTCTGAGATGCAAGTTATCGAGCAGGAGACACCGGTGACAGCCAAGTCCTCCCGCTCCCAGCTGGACTTGTTTGAAGATGCTGGAAGCTTCACATCGGGACCCCCCAAGTACAAAGATAATCCCTTCTCGCTGGGAGATGCCTTTGGCTCACGATGGGAAACAGACTCCTCCTCTTGGGGCATCGACAAAGGGGAGGAGGAGCCTGAGGTGACCATCTCCAGTATCCGACCCATTGGAGACAGACCTACTAACAGGAAAGAGTCAGAGAGTCGGCCATCTGCAATAGAATCCAATGAAGCTCGGCAGAAGTTCGCAGGAGCCAAAGCCATCTCCTCAGATATGTTCTTTGGGCGGGAAGCAGATGCTGAGTATGAAGCCAGGTCGCGATTACAACAGCTGTCGGGCAGCAGTGCCATCAGCTCCACAGACCTCTTTGGAGAGACTGAGAACATGAATTCAGCAGCAGGTGGTGTGTCAATTGGGAATGTGCTGCCTGCAGCTGACATAGCCCAGTTCAAGCAAGGAGTGAAGTCTGTAGCTGGCAAGATGGCTGTTCTGGCCAATGGTGTGATGAACTCCCTTCAGGATCGCTATGGCTCGTATTGATGATGCAGGTCGGTGGCTCAGACATCCGGGTCAGTGGCTTAGATATCAGCAAGAAGCACCACACCCACCTGGGGTCGCCTGAAGTAACTGCAGGATTATGTTTAATTGTCTGGGACAGGGCAATGTGGAGGAGCTGATCATCAACAGGAGGAGGAGGGGAAGATGAACTTGCCCAACATCCTTTCCAAATTCCTCTGGATTGTATTAGAAACAAGTATTCCCTCAATCCCAAGCCCTCCGAATGGGGGAGGCCTGCTTAAGAAACACTTACTACTCTTCTGTTGTATCAGGCTAGTGTCCTGGACTTTGCTGGCCCATAGCTGCTTGTCTCACTGAGTGCTAGACCTGGGATTTGTTACGGGAGAGATTCTAGCTGTCTGTGCTGCTCAGTCCTGCCCAGAAGGCTGCTACAGCAGAGCTAGTGGTGTGGAGAAACAGCATCAAATGTGAAACTGTGGTGGCTTTCCCTGGAGTCTGCAGGAAACTGTTCTGTGGCAGAGGGCGATGCTCCCACTTGATATGTCTGTAAACCAGCATAAGCAGCAGCTCAGCCTCTAGCTACGTCAGGCAG
>TRINITY_DN1441_c0_g2_i9 len=4329 path=[0:0-1010 2:1011-1384 4:1385-1429 5:1430-1618 6:1619-2532 8:2533-2830 9:2831-2831 10:2832-2947 11:2948-2961 12:2962-4328]
GGTATCACGGGGTGGCCAGCCTCCCATCTTAGTTTTTACTTGTTTCAGTGGTATACAGTCTAGATTTGAATGGATGGAAGCTGCTGACTAGGATTGCTCAGGGGAGAAGGGCCCCTGATTCTAGAATGGATCGGTTAGAACCTGGGAGGATTGACCTTCTCCACAGCTCTTCTCTCTGGTGTTTTCTCCAGGACCAGTGTGAAGTTCACTGCTCAATGAATCCTACACAGATGAGAGGGGTTGCTTAGATACAGCTTAGTATTTTTCAGAGGCCTACACCTTAAAGGAGAACACAGATGGGATCACCCCAGCCTTCAGACGCTTCTGCCCCCCATACATCTCAAACTCATCCTGGGTGAAGTGCTCTGAGCAGAGACAGGCACCAGCACCTGGGATCCATAACTTCCTGGAGCCAGGCTCAATTCGCTTCACAGCCAACAGCCATCTCTTCCTCGGTTCATGGGCTTTGGGGAAGCTGTGGAAGGAGAGTCCCCGGGCGCGGTTCTCCCGAGTATCCCGGTTTGGACAGTTAATGGCGGAGCAGGCTTTAGGCATCCTCTCACCGAACGCCCTGTGGGCGCCGAAATCGATCACCAACCCGGCTGTTCTGCCTGAGGTGTCATGGCGGCGCAATAGGATGCCTCTGACCCTGGCGGGGACCCGTCTGTAGAAACTCCCCCACCCATCCTGCGGGGATTGAGCCTGGCAGGGACCCGTCCCCGCGGTGTATGCTGGGAAGGAGAGAACATGGCGGCCGGACCGAGTAGGACGGAGATTCAGACCCTCTTCAAACGGCTGCGGGCGGTGCCGGCCAACAAGTCCTGCTTCGACTGTGGCGCGAAGAACCCGAGCTGGGCCAGCATCACCTATGGCGTGTTCCTCTGCATTGACTGCTCCGGGGTGCACCGGTCGCTGGGCGTGCACCTCAGCTTCATCCGGTCTACAGAGCTGGATTCGAACTGGAGCTGGTTCCAGCTAAGATGTATGCAAGTGGGCAGCAATAGCAATGCGACTGCCTTCTTCCGCCAGCATGGCTGTACCACCACAGATGCCAATGCCAAGTACAAGAGCAGGGCTGCCCAGATGTACCGGGAGAAGATACAGCAACTGGCAAGTGGTGCTATTGCCAAGTACGGCAATGATCTGCTGATAGATGGGCTTAGTGGGGCACCAGGCCATTCCCCAGAGAAGAGTGATGCGGACTTCTTCATGGAGCACACACAGACATGCAATACCTGGGATGTAGCAGACGTTGCTCAGAACCCAGTACTGTCTTCACTGGAGTCAGAGAGAGCAGCAAAGCCATCCGAAACCAGCGAGGGGCCACAGCCTGACCATGGCCCATCTATTGACTTGCTGAGCACATCTCCTAAAGCTTCTCTTGACGCGTCCATGTGTCTGTCAGCACAAAGGTCTGCTCCTGCCAGAGAAGTAAAACCTTCCCTCATTGGAAAAAAGAAGCCAGGAGCTGCCAAGAAAGGGCTGGGGGCCAAAAAGGGTCTTGGAGCCCAGAAAGTGAGTAGCCAGAGCTTCACAGAGATTGAACGGCAGGCCCAGGTGGCTGAAAAGCTGAGGGAACAGCAAGTTGCAGAGTCTAGGACGCAAGCAGAGGAGTCTGTAGTCACTTCAATGCGGCTGGCCTATCAGGAGTTGCAGATTGATAGGAAGAAAGAGGAGAAGAAACTTCAGAATCTGGAAGGGAAGAAACGTGAACAAGCTGAGAGACTGGGCATGGGCTTGGTGTCCAGAAGTTCCATCTCGCACTCTGTGCTGTCTGAGATGCAAGTTATCGAGCAGGAGACACCGGTGACAGCCAAGTCCTCCCGCTCCCAGCTGGACTTGTTTGAAGATGCTGGAAGCTTCACATCGGGACCCCCCAAGTACAAAGATAATCCCTTCTCGCTGGGAGATGCCTTTGGCTCACGATGGGAAACAGACTCCTCCTCTTGGGGCATCGACAAAGGGGAGGAGGAGCCTGAGGTGACCATCTCCAGTATCCGACCCATTGGAGACAGACCTACTAACAGGAAAGAGTCAGAGAGTCGGCCATCTGCAATAGAATCCAATGAAGCTCGGCAGAAGTTCGCAGGAGCCAAAGCCATCTCCTCAGATATGTTCTTTGGGCGGGAAGCAGATGCTGAGTATGAAGCCAGGTCGCGATTACAACAGCTGTCGGGCAGCAGTGCCATCAGCTCCACAGACCTCTTTGGAGAGACTGAGAACATGAATTCAGCAGCAGGTGGTGTGTCAATTGGGAATGTGCTGCCTGCAGCTGACATAGCCCAGTTCAAGCAAGGAGTGAAGTCTGTAGCTGGCAAGATGGCTGTTCTGGCCAATGGTGTGATGAACTCCCTTCAGGATCGCTATGGCTCGTATTGATGATGCAGGTCGGTGGCTCAGACATCCGGGTCAGTGGCTTAGATATCAGCAAGAAGCACCACACCCACCTGGGGTCGCCTGAAGTAACTGCAGGATTATGTTTAATTGTCTGGGACAGGGCAATGTGGAGGAGCTGATCATCAACAGGAGGAGGGGAAGATGAACTTGCCCAACATCCTTTCCAAATTCCTCTGGATTGTATTAGAAACAAGTATTCCCTCAATCCCAAGCCCTCCGAATGGGGGAGGCCTGCTTAAGAAACACTTACTACTCTTCTGTTGTATCAGGCTAGTGTCCTGGACTTTGCTGGCCCATAGCTGCTTGTCTCACTGAGTGCTAGACCTGGGATTTGTTACGGGAGAGATTCTAGCTGTCTGTGCTGCTCAGTCCTGCCCAGAAGGCTGCTACAGCAGAGCTAGTGGTGTGGAGAAACAGCATCAAATGTGAAACTGGTGGTGGCTTTCCCTGGAGTCTGCAGGAAACTGTTCTGTGGCAGAGGGCGATGCTCCCACTTGATATGTCTGTAAACCAGCATAAGCAGCAGCTCAGCCTCTAGCTACGTCAGGCAGCAGAGGAGGAGCAGGAACAGAGCAGAACCTGTTAGGTGTAGGGAAGCATAGGGCTGATGGGAAAGAGCCAAGTTGCTTTGGACTCTTCTCTGCTTCTGGTATCCCCTGGATTGGGCCTCAGGGCTGCAAGCACTTAGCAATAGAAAGGGCTCCAGATATTGCAAATGGAAAATATAAAAATCGGGGCAGCAACCACTTGTTCCACTGGCCCATGTTCCTTGCTCATTGCCCTGCAGCTGTTGCCTCTGGCCCAGAGGTCTAGCCTGAATTAACCTGCTTGCCCCTGCTCTCTTCCTAGTCTCATTTTCTCTGTGCATGAGGAAGGAGTAATGGCAGCAGCTCGTGTCACTTCCTCCCAGCACAGTAGCCCTTTTCTCTTGAAGTCACTTTAGCTGAATGATTCCTCATGTGGGCAGCAGAGGAAACTGGAGCAGAGCAGTCCTTCCCACACTGCTGCTCTGATGCCTAGGTAGCAGGGGCCTTACCTGCTGGAACTCCAGGACTCAGTCTGGCGATGGGTAGGCTGAGCTGCTGTGTACATATCCCGGTCTCTGGTTTGTTCAAGCTCTGCCAGTGTGTGTAAAATTCCCTTGTTCTGCTCAACTCTCGCCTCCACGCCATGGAGAATTAAATGATGTAATGAATCTTTGATCCTGTAGCTTTTATTGGCAGAGGTACAGCTCTGGCCATCGTTACCGTATCGGTGTGGATTCTCCTGGGAGTCCGAGTCAGCTCTGCTATCCATTGGGGTAGCAGAGCTACAGCATAGAACGCATGGGCCACAGCCACTGCCTCTATTGGACCTTGCATGTGGTGCCAGCTCCTCCACTGGAGGGGAAGGCTAAGAGGAGCTGTATACCTGGCTGAGCAAGACCTTGCCCACAATTGCTTACGGTACAGTACAGCCAATCATCTGCCTGCTCTCTTGCATACATGGAAGAGGTGAGTGGCTGGCTGACTGGCCTTGCTGTAATTCTCTCTCCCTCCCCATTCAGCCCCTTGCCTTGTGCTCCTCCTCCCCTTCCTATTCCACGGGCTCTGAAATATGCACTGATGTTTAATTTTAATTATTAAAACTGTCTTGGAGCAGAGCCAGGATCAGCCTCTACTCCTTTGGTCTGGTACTCCCTCTGCTCTTGGATGGGAAGGGAGTGCTCCTCTCTGGATTGTTTGTATTTTGAGTTAATAATGGTAGAATGAGCTGTTTGTGGCCAGGCTGGGCCTCTGCTGTGTGGAGGTCTGAAGGGGAGTGATGTGGAATATTCCTCCTCCTCCCACCCCCCACCCCCAAATAAATGAGTAAAATCACAAAAAAAAAAAAAAAAAAACAATAATCCTTCTTTTTTTTAATTTTCCATCCACAAATTCTTCTCCACAACAC
>TRINITY_DN1441_c0_g2_i6 len=4286 path=[0:0-1010 2:1011-1384 5:1385-1573 6:1574-2487 7:2488-2490 8:2491-2788 10:2789-2904 11:2905-2918 12:2919-4285]
GGTATCACGGGGTGGCCAGCCTCCCATCTTAGTTTTTACTTGTTTCAGTGGTATACAGTCTAGATTTGAATGGATGGAAGCTGCTGACTAGGATTGCTCAGGGGAGAAGGGCCCCTGATTCTAGAATGGATCGGTTAGAACCTGGGAGGATTGACCTTCTCCACAGCTCTTCTCTCTGGTGTTTTCTCCAGGACCAGTGTGAAGTTCACTGCTCAATGAATCCTACACAGATGAGAGGGGTTGCTTAGATACAGCTTAGTATTTTTCAGAGGCCTACACCTTAAAGGAGAACACAGATGGGATCACCCCAGCCTTCAGACGCTTCTGCCCCCCATACATCTCAAACTCATCCTGGGTGAAGTGCTCTGAGCAGAGACAGGCACCAGCACCTGGGATCCATAACTTCCTGGAGCCAGGCTCAATTCGCTTCACAGCCAACAGCCATCTCTTCCTCGGTTCATGGGCTTTGGGGAAGCTGTGGAAGGAGAGTCCCCGGGCGCGGTTCTCCCGAGTATCCCGGTTTGGACAGTTAATGGCGGAGCAGGCTTTAGGCATCCTCTCACCGAACGCCCTGTGGGCGCCGAAATCGATCACCAACCCGGCTGTTCTGCCTGAGGTGTCATGGCGGCGCAATAGGATGCCTCTGACCCTGGCGGGGACCCGTCTGTAGAAACTCCCCCACCCATCCTGCGGGGATTGAGCCTGGCAGGGACCCGTCCCCGCGGTGTATGCTGGGAAGGAGAGAACATGGCGGCCGGACCGAGTAGGACGGAGATTCAGACCCTCTTCAAACGGCTGCGGGCGGTGCCGGCCAACAAGTCCTGCTTCGACTGTGGCGCGAAGAACCCGAGCTGGGCCAGCATCACCTATGGCGTGTTCCTCTGCATTGACTGCTCCGGGGTGCACCGGTCGCTGGGCGTGCACCTCAGCTTCATCCGGTCTACAGAGCTGGATTCGAACTGGAGCTGGTTCCAGCTAAGATGTATGCAAGTGGGCAGCAATAGCAATGCGACTGCCTTCTTCCGCCAGCATGGCTGTACCACCACAGATGCCAATGCCAAGTACAAGAGCAGGGCTGCCCAGATGTACCGGGAGAAGATACAGCAACTGGCAAGTGGTGCTATTGCCAAGTACGGCAATGATCTGCTGATAGATGGGCTTAGTGGGGCACCAGGCCATTCCCCAGAGAAGAGTGATGCGGACTTCTTCATGGAGCACACACAGACATGCAATACCTGGGATGTAGCAGACGTTGCTCAGAACCCAGTACTGTCTTCACTGGAGTCAGAGAGAGCAGCAAAGCCATCCGAAACCAGCGAGGGGCCACAGCCTGACCATGGCCCATCTATTGACTTGCTGAGCACATCTCCTAAAGCTTCTCTTGAAGTAAAACCTTCCCTCATTGGAAAAAAGAAGCCAGGAGCTGCCAAGAAAGGGCTGGGGGCCAAAAAGGGTCTTGGAGCCCAGAAAGTGAGTAGCCAGAGCTTCACAGAGATTGAACGGCAGGCCCAGGTGGCTGAAAAGCTGAGGGAACAGCAAGTTGCAGAGTCTAGGACGCAAGCAGAGGAGTCTGTAGTCACTTCAATGCGGCTGGCCTATCAGGAGTTGCAGATTGATAGGAAGAAAGAGGAGAAGAAACTTCAGAATCTGGAAGGGAAGAAACGTGAACAAGCTGAGAGACTGGGCATGGGCTTGGTGTCCAGAAGTTCCATCTCGCACTCTGTGCTGTCTGAGATGCAAGTTATCGAGCAGGAGACACCGGTGACAGCCAAGTCCTCCCGCTCCCAGCTGGACTTGTTTGAAGATGCTGGAAGCTTCACATCGGGACCCCCCAAGTACAAAGATAATCCCTTCTCGCTGGGAGATGCCTTTGGCTCACGATGGGAAACAGACTCCTCCTCTTGGGGCATCGACAAAGGGGAGGAGGAGCCTGAGGTGACCATCTCCAGTATCCGACCCATTGGAGACAGACCTACTAACAGGAAAGAGTCAGAGAGTCGGCCATCTGCAATAGAATCCAATGAAGCTCGGCAGAAGTTCGCAGGAGCCAAAGCCATCTCCTCAGATATGTTCTTTGGGCGGGAAGCAGATGCTGAGTATGAAGCCAGGTCGCGATTACAACAGCTGTCGGGCAGCAGTGCCATCAGCTCCACAGACCTCTTTGGAGAGACTGAGAACATGAATTCAGCAGCAGGTGGTGTGTCAATTGGGAATGTGCTGCCTGCAGCTGACATAGCCCAGTTCAAGCAAGGAGTGAAGTCTGTAGCTGGCAAGATGGCTGTTCTGGCCAATGGTGTGATGAACTCCCTTCAGGATCGCTATGGCTCGTATTGATGATGCAGGTCGGTGGCTCAGACATCCGGGTCAGTGGCTTAGATATCAGCAAGAAGCACCACACCCACCTGGGGTCGCCTGAAGTAACTGCAGGATTATGTTTAATTGTCTGGGACAGGGCAATGTGGAGGAGCTGATCATCAACAGGAGGAGGAGGGGAAGATGAACTTGCCCAACATCCTTTCCAAATTCCTCTGGATTGTATTAGAAACAAGTATTCCCTCAATCCCAAGCCCTCCGAATGGGGGAGGCCTGCTTAAGAAACACTTACTACTCTTCTGTTGTATCAGGCTAGTGTCCTGGACTTTGCTGGCCCATAGCTGCTTGTCTCACTGAGTGCTAGACCTGGGATTTGTTACGGGAGAGATTCTAGCTGTCTGTGCTGCTCAGTCCTGCCCAGAAGGCTGCTACAGCAGAGCTAGTGGTGTGGAGAAACAGCATCAAATGTGAAACTGTGGTGGCTTTCCCTGGAGTCTGCAGGAAACTGTTCTGTGGCAGAGGGCGATGCTCCCACTTGATATGTCTGTAAACCAGCATAAGCAGCAGCTCAGCCTCTAGCTACGTCAGGCAGCAGAGGAGGAGCAGGAACAGAGCAGAACCTGTTAGGTGTAGGGAAGCATAGGGCTGATGGGAAAGAGCCAAGTTGCTTTGGACTCTTCTCTGCTTCTGGTATCCCCTGGATTGGGCCTCAGGGCTGCAAGCACTTAGCAATAGAAAGGGCTCCAGATATTGCAAATGGAAAATATAAAAATCGGGGCAGCAACCACTTGTTCCACTGGCCCATGTTCCTTGCTCATTGCCCTGCAGCTGTTGCCTCTGGCCCAGAGGTCTAGCCTGAATTAACCTGCTTGCCCCTGCTCTCTTCCTAGTCTCATTTTCTCTGTGCATGAGGAAGGAGTAATGGCAGCAGCTCGTGTCACTTCCTCCCAGCACAGTAGCCCTTTTCTCTTGAAGTCACTTTAGCTGAATGATTCCTCATGTGGGCAGCAGAGGAAACTGGAGCAGAGCAGTCCTTCCCACACTGCTGCTCTGATGCCTAGGTAGCAGGGGCCTTACCTGCTGGAACTCCAGGACTCAGTCTGGCGATGGGTAGGCTGAGCTGCTGTGTACATATCCCGGTCTCTGGTTTGTTCAAGCTCTGCCAGTGTGTGTAAAATTCCCTTGTTCTGCTCAACTCTCGCCTCCACGCCATGGAGAATTAAATGATGTAATGAATCTTTGATCCTGTAGCTTTTATTGGCAGAGGTACAGCTCTGGCCATCGTTACCGTATCGGTGTGGATTCTCCTGGGAGTCCGAGTCAGCTCTGCTATCCATTGGGGTAGCAGAGCTACAGCATAGAACGCATGGGCCACAGCCACTGCCTCTATTGGACCTTGCATGTGGTGCCAGCTCCTCCACTGGAGGGGAAGGCTAAGAGGAGCTGTATACCTGGCTGAGCAAGACCTTGCCCACAATTGCTTACGGTACAGTACAGCCAATCATCTGCCTGCTCTCTTGCATACATGGAAGAGGTGAGTGGCTGGCTGACTGGCCTTGCTGTAATTCTCTCTCCCTCCCCATTCAGCCCCTTGCCTTGTGCTCCTCCTCCCCTTCCTATTCCACGGGCTCTGAAATATGCACTGATGTTTAATTTTAATTATTAAAACTGTCTTGGAGCAGAGCCAGGATCAGCCTCTACTCCTTTGGTCTGGTACTCCCTCTGCTCTTGGATGGGAAGGGAGTGCTCCTCTCTGGATTGTTTGTATTTTGAGTTAATAATGGTAGAATGAGCTGTTTGTGGCCAGGCTGGGCCTCTGCTGTGTGGAGGTCTGAAGGGGAGTGATGTGGAATATTCCTCCTCCTCCCACCCCCCACCCCCAAATAAATGAGTAAAATCACAAAAAAAAAAAAAAAAAAACAATAATCCTTCTTTTTTTTAATTTTCCATCCACAAATTCTTCTCCACAACAC
>TRINITY_DN1441_c0_g2_i2 len=1395 path=[1:0-62 6:63-976 7:977-979 8:980-1277 9:1278-1278 10:1279-1394]
GGGAAGCAGGCTACCAGCCCAGTGGAGGAGCTGCCCAAGTTTCACTGCTGCTGTTGCTTTTAGAGTCACTTCAATGCGGCTGGCCTATCAGGAGTTGCAGATTGATAGGAAGAAAGAGGAGAAGAAACTTCAGAATCTGGAAGGGAAGAAACGTGAACAAGCTGAGAGACTGGGCATGGGCTTGGTGTCCAGAAGTTCCATCTCGCACTCTGTGCTGTCTGAGATGCAAGTTATCGAGCAGGAGACACCGGTGACAGCCAAGTCCTCCCGCTCCCAGCTGGACTTGTTTGAAGATGCTGGAAGCTTCACATCGGGACCCCCCAAGTACAAAGATAATCCCTTCTCGCTGGGAGATGCCTTTGGCTCACGATGGGAAACAGACTCCTCCTCTTGGGGCATCGACAAAGGGGAGGAGGAGCCTGAGGTGACCATCTCCAGTATCCGACCCATTGGAGACAGACCTACTAACAGGAAAGAGTCAGAGAGTCGGCCATCTGCAATAGAATCCAATGAAGCTCGGCAGAAGTTCGCAGGAGCCAAAGCCATCTCCTCAGATATGTTCTTTGGGCGGGAAGCAGATGCTGAGTATGAAGCCAGGTCGCGATTACAACAGCTGTCGGGCAGCAGTGCCATCAGCTCCACAGACCTCTTTGGAGAGACTGAGAACATGAATTCAGCAGCAGGTGGTGTGTCAATTGGGAATGTGCTGCCTGCAGCTGACATAGCCCAGTTCAAGCAAGGAGTGAAGTCTGTAGCTGGCAAGATGGCTGTTCTGGCCAATGGTGTGATGAACTCCCTTCAGGATCGCTATGGCTCGTATTGATGATGCAGGTCGGTGGCTCAGACATCCGGGTCAGTGGCTTAGATATCAGCAAGAAGCACCACACCCACCTGGGGTCGCCTGAAGTAACTGCAGGATTATGTTTAATTGTCTGGGACAGGGCAATGTGGAGGAGCTGATCATCAACAGGAGGAGGAGGGGAAGATGAACTTGCCCAACATCCTTTCCAAATTCCTCTGGATTGTATTAGAAACAAGTATTCCCTCAATCCCAAGCCCTCCGAATGGGGGAGGCCTGCTTAAGAAACACTTACTACTCTTCTGTTGTATCAGGCTAGTGTCCTGGACTTTGCTGGCCCATAGCTGCTTGTCTCACTGAGTGCTAGACCTGGGATTTGTTACGGGAGAGATTCTAGCTGTCTGTGCTGCTCAGTCCTGCCCAGAAGGCTGCTACAGCAGAGCTAGTGGTGTGGAGAAACAGCATCAAATGTGAAACTGGTGGTGGCTTTCCCTGGAGTCTGCAGGAAACTGTTCTGTGGCAGAGGGCGATGCTCCCACTTGATATGTCTGTAAACCAGCATAAGCAGCAGCTCAGCCTCTAGCTACGTCAGGCAG
>TRINITY_DN1471_c0_g1_i1 len=201 path=[0:0-200]
CTACCTCAAGGGTGATGGTTTTGCGTGTCAAAGTCTTCACAAAGATCTGCCTCTTGGCAGCTCAGTGTCCCCAGCCACGCGCTCCTGCCGTCCGCCCGCCAGATCGGAAGAGCACACGTCTGAACTCCAGTCACCTTGTAATCTCGTATGCCGTCTTCTGCTTGAAAAAAAAAAACCAGCCACGCGCTCCTGCCAGATCGG
>TRINITY_DN1479_c0_g1_i3 len=4477 path=[1:0-4087 2:4088-4115 4:4116-4209 5:4210-4210 7:4211-4224 9:4225-4274 11:4275-4288 12:4289-4315 14:4316-4424 15:4425-4476]
GGGGGGGGCATACCCCTGGGGGAGGTTGGGGGGGTGCAACAGTCCCAGCGGGACCTGGCCACAAGGGGCACTGAGAGCGATGGTGTAGTGCCACAAACCCATCAGGGGCAGGGGGTGGTCAGTCAACCAACCCAATTGGTATGGTGGGGTGGGACTTGGGTCCCCGTGACCCCCCACCCCACCCAGCCCATGGACTCATGGACCCACCGGGGGCGTTGCCCCCGCCGAGTGCCGTAGCGGGTTCCTCATCCATGGCAGGGCAGGCACTCCAGGTGTGGACCATATGGTCCTTCCCCCTCAGCCTTCGGGCGGAGGGCAGGGTTTGAACTATGCAGTGATGACCATGCCGCAGCAGCACGCGCCCGAGGGTGGCAGCTACTCCGCAGTCTCGGACCCAATCGGGGGCCACCTGCTTCCGGCCACCAAAGAGCAGATCTGGAGAGGGGAATACCTAGACTTGTTTGCCCCTCTTGTTCAGCGATCCTATAATGGATCCCGCTGAGCAACAGGACAAAAAAGAGAAAGAACGCTTCAAGCGCCCCAAATCTGACCGAAATTGGTCAAACTGGACTGCAGCCTTTTCCATTTATATGGGGGTTATGATCCAGGCCTATCCAGCCAGGGCTGCAGATTTGCTGAAGTACGCCGACATCGTGTGGCGGGCCTACGAAGCCGGGTCAGCAGGGGCCTGGCTGCGGTATGACGAGGCATTCAGCCACCAAGCAGCCTATACCCCAGGCTTGAGGTGGGACTTGCATGCCCATGATCTCTGGCTTAATTGCACGAGTGGGGTCGGGAACGTGCCCCAATCTTATAGTGGCCACTTTTTGGCTAAGGGCAGGGCCGCGTCTGCCACGCAGCCCTTTCGTGATGAGGGGAAGAAAGGGTCGTCACCGTCCGTGGGTTAATGTTGGAAGTTTGGTCGTTTCAGGAGATGTTCCCGAGCAGCCTGCAAGTTTCGCCACACCTGTTCCACCTGCTCCAGCCACCACACAGCCTCAGCATGACCGCGGGGAAAACCTGCCTCAAGAGGGAGACCTTTTCCCGGAGGGGCTGGGAAGGGCCCCCCCGTGGGCAGTGGTTCAGGGCCTGCAAGTAAAAGCCCCAACCCGTTAGAGCTGCCCAACTCGACCAGGCCCTATGAGGCCACCCTGACCAAGCAGAGGTGGCGTACATCATGGCGGGGTTCCAGGAAGGGTTCCACATCCCGGCATTTGAAGTTCAATGGCACCGTGTGGCTCCAAACCTCAAGTCAGTGGTTGGTATGGAGGGAGTGGTATGGGACAAAATCTGGAAGGAGACAGCCGAGGGCAGGGTGGCGGGGCCATTTCCAGCTCCCCCTTTTCCCAATATGGTTACCTCTCCTTTGGGCGTTGTACCCAAGAAGGCCCCCGGCGAGTTCCGTCTAATCCACCACCTGTCTTACTCCTGGGATGGTTCAGTTAACAACGCTATCCCCAAGGAGCTCTCTTCGGTTAGGTATGTGTCGTTCGACTCTGCCGTGACCCTAGTTAGATCCTTTGGCCCAGGGGATATTCTGGGAAAATGCGACACCAAGTCCGCTTTTCGTTTGCTCCCAGTACATCCCGAGAGTTTTCCTCTGCTGGGTTTCCATTTCAATGGCATGTACTACGTTGACAAAGCCATGCTGATGGGGTGTTCGATCTCCTACTCAGCCTTTGAGCGGTTCAGCACCCTTGTCGAATGGATCGTCAAGCAGAGATCTGGCAGTCAGAGAATAATTAAGTATCTCAACGATTTCCTATTCATCAGCCAAGCCGGCACAGGAGACTGCTCCAGCTTGATGCACTTTCCATGCCATGGTGGACGAACTGGGCATTCCCCTGGCCCCTGAGAAGACAGAGGGACCAACCACCAGCCTGACCTACCTCGGCATCAAGTTCGACACGGAGACAGCCGTTTCCCGCCTCGTTTGGGAGAAGTTGCGGGCCCTCCGTGCCAAGATTGACAAATGTCTAAGAGTCGCAAAAGTTACTGTGTGCCAATTACAGGACCAGCTATTGCTCGAAGCTGAGCTCCAGGTGCACTCTGATGCCGCTGGAGGTGTGGGATTTGGTTTAATATTCCGAGACTGTTAGGTGGCGGCCCCCTGGCCCCTGGAATGGTGCGAGCAAGGTTTAACCAGGGACCTCACCTTCCTCGACCTCTTCCCCATAGTGCTAGCCGTCCATCTATGGCCCAACGAGCTTGCGAACCACTCGGTGCGGTTTTGGTGTGACAGCCAAGCGGTTGTTCACATCTTCAACACCCAGTCTTGCAAGTCTCCAAGGGTCATGAAGCTCGTGAGGGCATTCGTGCTTATTTGTCTGGAGTTTAACATCCTTTTCCAGGCCAGGCATGTACCCTGGACAACAATGTAGCCGACGCTCTCTCTCGCTTCCAGATGGAGCGTTTCCGTTCACTGGCACCCCGGGCCCGGGTGAATCCGGAGCCACTGCCATCGTCAGCCTGGAACCTTGGGTGTTAGAGCTCCACGTGACCGTTCTGGGATCCCTGGCACCTCGTACCAGGACTGCCTACGACAGGGCATATCGGGAATTCCAGCAGTACCGGTTGGCACAGGGTTGGCCCCCTGGTTTCCCAATACCCGAGCCCCAGTTCGCTATGCATCTGAGGCACAACAGGGCAGCATCATGTACCGTAGCTGGGAAACTGTCTGCCTTGACCTTTGCGAGCAACCTCGTGGGTCACCACCCCCTGGACCGGGGCTTCTTTGCAAGGCGCTTGTTGGAGAGCTGGACTAGGGAGGCGGGAAGGACCCCCAACCAGCGGGCCCCCATTACCCCTCGTTTACAGCTGGATTTATGTGAGAACCTTCCGCGGATTTGTTTTGACTGTTATGAAGTTTTGTTGTTCAATTCCCTGTTTAAGTTAGCCTTCTACAGAGCATTCCGAGTGAGTGAGATGGTGGCTGATGGAGCCAGGGACACCTAAGGTAGGGCATTCTGACTCAATGACATCTGGGTCGGTCCAACAGCAATGGTGCTCAACATTCGTCGATCTAAAACAGACCGGCGGGGGAGAGGGCAGGTAGTGACACTGCACAGAGCCGTAGTGACAGAGTTATGCCCGGTATGAGCAACTGAAGCCTACCTCAACCTTCTGCAGGGTATTCCAGGCCCCCTCTTTAGGCACGCCGGGGGCCTACCGGTCACCAGGTACCAGTTCACCGCTGTGTTGAGAGCGGTGTTGTCTCACCTTGGCGTCCCACCTTCAACATACGGTACCCACTTGTTCCGCATCGGGGCTGCAACTTTTGCCGCCGAGAGAGCCATGCCGGAGCAGGGGATCCGGGAACTGGGCCGGTGGAGGTCAAGGGCATTCCGGACTTATGTCCGGGGCGCCCTTTCCCCCTATTAGGATTAATTTCTTATATCCCCCCCAGGTGGTCGCCCACAGTTTCGGAGGCTAGTCTGGATCGTCGGCCACAGCCTCGTGCATTGGGCAGGCAAGGCAGCAAGCCAGACCAGATGGGGAACTCAGTTGGGCTTGTCAGCCCGGGCTCAGATTCAGTGGAAGGGTCACGGAGGAATGAGGTGGCACCAACTACTGCCAGCCCTGCATGTTCCCGTTCAGGGCTGCCCACCCAACATTCTTGTCGTACATCTGGGTGAGAATGACATCCTCCGCCTGAAGGGAGTTCAGCTGATCAAGAACATTAAATTTGATCTATGGGAAATTTAAAAACTTTTCCCAGCAGCTAGACTCATATGGACTGACTTGGTCAAACAAATGTCATGGGGTGCCGGGGTACATCCCCGAAAGATCGACCGGACCAAAAGAGAATTAATCGAGATGTGGGTAGATGGCTTACCCAGTTGGGTGGCGACCGAGTGGATACCCGGGTTCTGACGCACAGGTGCCCGGCGCTGTGTAGGCGAGACGGCATTCACCTATTGCCAGACGGTAATGATCTGTACCTGGAGGCCCTAAAAGGGGCACTGGTTTCCGTATTGGATAAGTTATAGGTGTGGGGTGGGGGTCGGGCTCGTCCGGGTACCCCAGTGACCCTTAGTGGCAGGGGTCCAGTACCGTAAGTTAGATTAGGTCAGAGTGATCATAAGGAAGAGTCATCTCCTTAAGAGATGGGGAGGCCCACCCGCAGTAAAGCAGGGTATGGTAAACGGCAGGGTCGCCTCCCTGGGAGGGGTGTCGAGCGAGGACGGTAGGGACACATATGGTCCCCCATCTGTAGGCACCTTTATCCTTACTCGTAATCAAATGTTTGGGTCCCCCTCGCCTGTGGCTGGGGCCGCTGAGAGGAGGATGCATGATGTTCACGCTTGGGGTGGTAATCGAGGGTACATTGAAACCACCCCTGTTTTTGTTGGTTTATTGTTACAATGTCAATGTTCAAGTACTGGACCCTCATCGCACTAGGCAATTTGCCCCCACCCATTTGTTAATGTAATTCTGATTTGAATAAAGAGTGCGGCCGTTCAAAACCCAGATCGGA
>TRINITY_DN1479_c0_g1_i5 len=4478 path=[1:0-4087 2:4088-4115 4:4116-4209 5:4210-4210 7:4211-4224 8:4225-4290 12:4291-4317 13:4318-4425 15:4426-4477]
GGGGGGGGCATACCCCTGGGGGAGGTTGGGGGGGTGCAACAGTCCCAGCGGGACCTGGCCACAAGGGGCACTGAGAGCGATGGTGTAGTGCCACAAACCCATCAGGGGCAGGGGGTGGTCAGTCAACCAACCCAATTGGTATGGTGGGGTGGGACTTGGGTCCCCGTGACCCCCCACCCCACCCAGCCCATGGACTCATGGACCCACCGGGGGCGTTGCCCCCGCCGAGTGCCGTAGCGGGTTCCTCATCCATGGCAGGGCAGGCACTCCAGGTGTGGACCATATGGTCCTTCCCCCTCAGCCTTCGGGCGGAGGGCAGGGTTTGAACTATGCAGTGATGACCATGCCGCAGCAGCACGCGCCCGAGGGTGGCAGCTACTCCGCAGTCTCGGACCCAATCGGGGGCCACCTGCTTCCGGCCACCAAAGAGCAGATCTGGAGAGGGGAATACCTAGACTTGTTTGCCCCTCTTGTTCAGCGATCCTATAATGGATCCCGCTGAGCAACAGGACAAAAAAGAGAAAGAACGCTTCAAGCGCCCCAAATCTGACCGAAATTGGTCAAACTGGACTGCAGCCTTTTCCATTTATATGGGGGTTATGATCCAGGCCTATCCAGCCAGGGCTGCAGATTTGCTGAAGTACGCCGACATCGTGTGGCGGGCCTACGAAGCCGGGTCAGCAGGGGCCTGGCTGCGGTATGACGAGGCATTCAGCCACCAAGCAGCCTATACCCCAGGCTTGAGGTGGGACTTGCATGCCCATGATCTCTGGCTTAATTGCACGAGTGGGGTCGGGAACGTGCCCCAATCTTATAGTGGCCACTTTTTGGCTAAGGGCAGGGCCGCGTCTGCCACGCAGCCCTTTCGTGATGAGGGGAAGAAAGGGTCGTCACCGTCCGTGGGTTAATGTTGGAAGTTTGGTCGTTTCAGGAGATGTTCCCGAGCAGCCTGCAAGTTTCGCCACACCTGTTCCACCTGCTCCAGCCACCACACAGCCTCAGCATGACCGCGGGGAAAACCTGCCTCAAGAGGGAGACCTTTTCCCGGAGGGGCTGGGAAGGGCCCCCCCGTGGGCAGTGGTTCAGGGCCTGCAAGTAAAAGCCCCAACCCGTTAGAGCTGCCCAACTCGACCAGGCCCTATGAGGCCACCCTGACCAAGCAGAGGTGGCGTACATCATGGCGGGGTTCCAGGAAGGGTTCCACATCCCGGCATTTGAAGTTCAATGGCACCGTGTGGCTCCAAACCTCAAGTCAGTGGTTGGTATGGAGGGAGTGGTATGGGACAAAATCTGGAAGGAGACAGCCGAGGGCAGGGTGGCGGGGCCATTTCCAGCTCCCCCTTTTCCCAATATGGTTACCTCTCCTTTGGGCGTTGTACCCAAGAAGGCCCCCGGCGAGTTCCGTCTAATCCACCACCTGTCTTACTCCTGGGATGGTTCAGTTAACAACGCTATCCCCAAGGAGCTCTCTTCGGTTAGGTATGTGTCGTTCGACTCTGCCGTGACCCTAGTTAGATCCTTTGGCCCAGGGGATATTCTGGGAAAATGCGACACCAAGTCCGCTTTTCGTTTGCTCCCAGTACATCCCGAGAGTTTTCCTCTGCTGGGTTTCCATTTCAATGGCATGTACTACGTTGACAAAGCCATGCTGATGGGGTGTTCGATCTCCTACTCAGCCTTTGAGCGGTTCAGCACCCTTGTCGAATGGATCGTCAAGCAGAGATCTGGCAGTCAGAGAATAATTAAGTATCTCAACGATTTCCTATTCATCAGCCAAGCCGGCACAGGAGACTGCTCCAGCTTGATGCACTTTCCATGCCATGGTGGACGAACTGGGCATTCCCCTGGCCCCTGAGAAGACAGAGGGACCAACCACCAGCCTGACCTACCTCGGCATCAAGTTCGACACGGAGACAGCCGTTTCCCGCCTCGTTTGGGAGAAGTTGCGGGCCCTCCGTGCCAAGATTGACAAATGTCTAAGAGTCGCAAAAGTTACTGTGTGCCAATTACAGGACCAGCTATTGCTCGAAGCTGAGCTCCAGGTGCACTCTGATGCCGCTGGAGGTGTGGGATTTGGTTTAATATTCCGAGACTGTTAGGTGGCGGCCCCCTGGCCCCTGGAATGGTGCGAGCAAGGTTTAACCAGGGACCTCACCTTCCTCGACCTCTTCCCCATAGTGCTAGCCGTCCATCTATGGCCCAACGAGCTTGCGAACCACTCGGTGCGGTTTTGGTGTGACAGCCAAGCGGTTGTTCACATCTTCAACACCCAGTCTTGCAAGTCTCCAAGGGTCATGAAGCTCGTGAGGGCATTCGTGCTTATTTGTCTGGAGTTTAACATCCTTTTCCAGGCCAGGCATGTACCCTGGACAACAATGTAGCCGACGCTCTCTCTCGCTTCCAGATGGAGCGTTTCCGTTCACTGGCACCCCGGGCCCGGGTGAATCCGGAGCCACTGCCATCGTCAGCCTGGAACCTTGGGTGTTAGAGCTCCACGTGACCGTTCTGGGATCCCTGGCACCTCGTACCAGGACTGCCTACGACAGGGCATATCGGGAATTCCAGCAGTACCGGTTGGCACAGGGTTGGCCCCCTGGTTTCCCAATACCCGAGCCCCAGTTCGCTATGCATCTGAGGCACAACAGGGCAGCATCATGTACCGTAGCTGGGAAACTGTCTGCCTTGACCTTTGCGAGCAACCTCGTGGGTCACCACCCCCTGGACCGGGGCTTCTTTGCAAGGCGCTTGTTGGAGAGCTGGACTAGGGAGGCGGGAAGGACCCCCAACCAGCGGGCCCCCATTACCCCTCGTTTACAGCTGGATTTATGTGAGAACCTTCCGCGGATTTGTTTTGACTGTTATGAAGTTTTGTTGTTCAATTCCCTGTTTAAGTTAGCCTTCTACAGAGCATTCCGAGTGAGTGAGATGGTGGCTGATGGAGCCAGGGACACCTAAGGTAGGGCATTCTGACTCAATGACATCTGGGTCGGTCCAACAGCAATGGTGCTCAACATTCGTCGATCTAAAACAGACCGGCGGGGGAGAGGGCAGGTAGTGACACTGCACAGAGCCGTAGTGACAGAGTTATGCCCGGTATGAGCAACTGAAGCCTACCTCAACCTTCTGCAGGGTATTCCAGGCCCCCTCTTTAGGCACGCCGGGGGCCTACCGGTCACCAGGTACCAGTTCACCGCTGTGTTGAGAGCGGTGTTGTCTCACCTTGGCGTCCCACCTTCAACATACGGTACCCACTTGTTCCGCATCGGGGCTGCAACTTTTGCCGCCGAGAGAGCCATGCCGGAGCAGGGGATCCGGGAACTGGGCCGGTGGAGGTCAAGGGCATTCCGGACTTATGTCCGGGGCGCCCTTTCCCCCTATTAGGATTAATTTCTTATATCCCCCCCAGGTGGTCGCCCACAGTTTCGGAGGCTAGTCTGGATCGTCGGCCACAGCCTCGTGCATTGGGCAGGCAAGGCAGCAAGCCAGACCAGATGGGGAACTCAGTTGGGCTTGTCAGCCCGGGCTCAGATTCAGTGGAAGGGTCACGGAGGAATGAGGTGGCACCAACTACTGCCAGCCCTGCATGTTCCCGTTCAGGGCTGCCCACCCAACATTCTTGTCGTACATCTGGGTGAGAATGACATCCTCCGCCTGAAGGGAGTTCAGCTGATCAAGAACATTAAATTTGATCTATGGGAAATTTAAAAACTTTTCCCAGCAGCTAGACTCATATGGACTGACTTGGTCAAACAAATGTCATGGGGTGCCGGGGTACATCCCCGAAAGATCGACCGGACCAAAAGAGAATTAATCGAGATGTGGGTAGATGGCTTACCCAGTTGGGTGGCGACCGAGTGGATACCCGGGTTCTGACGCACAGGTGCCCGGCGCTGTGTAGGCGAGACGGCATTCACCTATTGCCAGACGGTAATGATCTGTACCTGGAGGCCCTAAAAGGGGCACTGGTTTCCGTATTGGATAAGTTATAGGTGTGGGGTGGGGGTCGGGCTCGTCCGGGTACCCCAGTGACCCTTAGTGGCAGGGGTCCAGTACCGTAAGTTAGATTAGGTCAGAGTGATCATAAGGAAGAGTCATCTCCTTAAGAGATGGGGAGGCCCACCCGCAGTAAAGCAGGGTATGGTAAACGGCAGGGTCGCCTCCCTGGGAGGGGTGTCGAGCGAGGACGGTAGGGACACATATGGTCCCCCATCTGTAGGCACCTTTAGCCTTACTCGTACATCAAATGTGTGAGTCCCCTTCGCCTGCGGCTTGGGTTGCTGAGAAGGGGGAAGCATGATGTTCACGCTTGGGGTGGTAAACGAGAGTACATTGAAACCACCCCTGTTGTTGTTAGGTTTTGTTACAAGGTCAATGTTCAAGTACTGGACCCGCATCGCACTAGGTGATTTGCCCCCACCCATTTGTAAATGTAATTCTGATTTGAATAAAGAGTGCGGCCGTTCAAAACCCAGATCGGA
>TRINITY_DN1479_c0_g1_i1 len=434 path=[0:0-38 2:39-66 3:67-159 5:160-160 6:161-433]
GCACTATAGGGGATAATAGAATAGATAGGTTAGAATTAGGAGTCATCTCCTTAAGAGATGGGGAGGCTACTCGCCGGAATGCAGAGTATGGCAAGCGGCGGGGCAAGCTCCCTGAGAGGGGCGTCGAGTGAGGGCGGTAGGGGCAAGTATGGTCCCCCGCCGGCAGGCGCCTTTAACCTTACTCAGGTTGAAATTTGTGGTCCCCCTCACCCGTGACCGGTGTCACTGAGAGGGGGAGACGTTATGGTTAGTTCAAGGTGGTAATCGAGGGGTACATCGGAACCACCCATGGGGTTCTCGTGGTTTGGAATTTAACATTCATAGTACTGGACCCGTCATCGCTTTAGGCGATTACCCCCACATGATTTAAGATTACAATTGGCTGAATAAAGAGTGCGGCCATTAAATCCCAAAAAAAAAAAAAAAAAAAAAAA
>TRINITY_DN1479_c0_g1_i2 len=4519 path=[1:0-4087 2:4088-4115 3:4116-4208 5:4209-4209 7:4210-4223 9:4224-4273 10:4274-4518]
GGGGGGGGCATACCCCTGGGGGAGGTTGGGGGGGTGCAACAGTCCCAGCGGGACCTGGCCACAAGGGGCACTGAGAGCGATGGTGTAGTGCCACAAACCCATCAGGGGCAGGGGGTGGTCAGTCAACCAACCCAATTGGTATGGTGGGGTGGGACTTGGGTCCCCGTGACCCCCCACCCCACCCAGCCCATGGACTCATGGACCCACCGGGGGCGTTGCCCCCGCCGAGTGCCGTAGCGGGTTCCTCATCCATGGCAGGGCAGGCACTCCAGGTGTGGACCATATGGTCCTTCCCCCTCAGCCTTCGGGCGGAGGGCAGGGTTTGAACTATGCAGTGATGACCATGCCGCAGCAGCACGCGCCCGAGGGTGGCAGCTACTCCGCAGTCTCGGACCCAATCGGGGGCCACCTGCTTCCGGCCACCAAAGAGCAGATCTGGAGAGGGGAATACCTAGACTTGTTTGCCCCTCTTGTTCAGCGATCCTATAATGGATCCCGCTGAGCAACAGGACAAAAAAGAGAAAGAACGCTTCAAGCGCCCCAAATCTGACCGAAATTGGTCAAACTGGACTGCAGCCTTTTCCATTTATATGGGGGTTATGATCCAGGCCTATCCAGCCAGGGCTGCAGATTTGCTGAAGTACGCCGACATCGTGTGGCGGGCCTACGAAGCCGGGTCAGCAGGGGCCTGGCTGCGGTATGACGAGGCATTCAGCCACCAAGCAGCCTATACCCCAGGCTTGAGGTGGGACTTGCATGCCCATGATCTCTGGCTTAATTGCACGAGTGGGGTCGGGAACGTGCCCCAATCTTATAGTGGCCACTTTTTGGCTAAGGGCAGGGCCGCGTCTGCCACGCAGCCCTTTCGTGATGAGGGGAAGAAAGGGTCGTCACCGTCCGTGGGTTAATGTTGGAAGTTTGGTCGTTTCAGGAGATGTTCCCGAGCAGCCTGCAAGTTTCGCCACACCTGTTCCACCTGCTCCAGCCACCACACAGCCTCAGCATGACCGCGGGGAAAACCTGCCTCAAGAGGGAGACCTTTTCCCGGAGGGGCTGGGAAGGGCCCCCCCGTGGGCAGTGGTTCAGGGCCTGCAAGTAAAAGCCCCAACCCGTTAGAGCTGCCCAACTCGACCAGGCCCTATGAGGCCACCCTGACCAAGCAGAGGTGGCGTACATCATGGCGGGGTTCCAGGAAGGGTTCCACATCCCGGCATTTGAAGTTCAATGGCACCGTGTGGCTCCAAACCTCAAGTCAGTGGTTGGTATGGAGGGAGTGGTATGGGACAAAATCTGGAAGGAGACAGCCGAGGGCAGGGTGGCGGGGCCATTTCCAGCTCCCCCTTTTCCCAATATGGTTACCTCTCCTTTGGGCGTTGTACCCAAGAAGGCCCCCGGCGAGTTCCGTCTAATCCACCACCTGTCTTACTCCTGGGATGGTTCAGTTAACAACGCTATCCCCAAGGAGCTCTCTTCGGTTAGGTATGTGTCGTTCGACTCTGCCGTGACCCTAGTTAGATCCTTTGGCCCAGGGGATATTCTGGGAAAATGCGACACCAAGTCCGCTTTTCGTTTGCTCCCAGTACATCCCGAGAGTTTTCCTCTGCTGGGTTTCCATTTCAATGGCATGTACTACGTTGACAAAGCCATGCTGATGGGGTGTTCGATCTCCTACTCAGCCTTTGAGCGGTTCAGCACCCTTGTCGAATGGATCGTCAAGCAGAGATCTGGCAGTCAGAGAATAATTAAGTATCTCAACGATTTCCTATTCATCAGCCAAGCCGGCACAGGAGACTGCTCCAGCTTGATGCACTTTCCATGCCATGGTGGACGAACTGGGCATTCCCCTGGCCCCTGAGAAGACAGAGGGACCAACCACCAGCCTGACCTACCTCGGCATCAAGTTCGACACGGAGACAGCCGTTTCCCGCCTCGTTTGGGAGAAGTTGCGGGCCCTCCGTGCCAAGATTGACAAATGTCTAAGAGTCGCAAAAGTTACTGTGTGCCAATTACAGGACCAGCTATTGCTCGAAGCTGAGCTCCAGGTGCACTCTGATGCCGCTGGAGGTGTGGGATTTGGTTTAATATTCCGAGACTGTTAGGTGGCGGCCCCCTGGCCCCTGGAATGGTGCGAGCAAGGTTTAACCAGGGACCTCACCTTCCTCGACCTCTTCCCCATAGTGCTAGCCGTCCATCTATGGCCCAACGAGCTTGCGAACCACTCGGTGCGGTTTTGGTGTGACAGCCAAGCGGTTGTTCACATCTTCAACACCCAGTCTTGCAAGTCTCCAAGGGTCATGAAGCTCGTGAGGGCATTCGTGCTTATTTGTCTGGAGTTTAACATCCTTTTCCAGGCCAGGCATGTACCCTGGACAACAATGTAGCCGACGCTCTCTCTCGCTTCCAGATGGAGCGTTTCCGTTCACTGGCACCCCGGGCCCGGGTGAATCCGGAGCCACTGCCATCGTCAGCCTGGAACCTTGGGTGTTAGAGCTCCACGTGACCGTTCTGGGATCCCTGGCACCTCGTACCAGGACTGCCTACGACAGGGCATATCGGGAATTCCAGCAGTACCGGTTGGCACAGGGTTGGCCCCCTGGTTTCCCAATACCCGAGCCCCAGTTCGCTATGCATCTGAGGCACAACAGGGCAGCATCATGTACCGTAGCTGGGAAACTGTCTGCCTTGACCTTTGCGAGCAACCTCGTGGGTCACCACCCCCTGGACCGGGGCTTCTTTGCAAGGCGCTTGTTGGAGAGCTGGACTAGGGAGGCGGGAAGGACCCCCAACCAGCGGGCCCCCATTACCCCTCGTTTACAGCTGGATTTATGTGAGAACCTTCCGCGGATTTGTTTTGACTGTTATGAAGTTTTGTTGTTCAATTCCCTGTTTAAGTTAGCCTTCTACAGAGCATTCCGAGTGAGTGAGATGGTGGCTGATGGAGCCAGGGACACCTAAGGTAGGGCATTCTGACTCAATGACATCTGGGTCGGTCCAACAGCAATGGTGCTCAACATTCGTCGATCTAAAACAGACCGGCGGGGGAGAGGGCAGGTAGTGACACTGCACAGAGCCGTAGTGACAGAGTTATGCCCGGTATGAGCAACTGAAGCCTACCTCAACCTTCTGCAGGGTATTCCAGGCCCCCTCTTTAGGCACGCCGGGGGCCTACCGGTCACCAGGTACCAGTTCACCGCTGTGTTGAGAGCGGTGTTGTCTCACCTTGGCGTCCCACCTTCAACATACGGTACCCACTTGTTCCGCATCGGGGCTGCAACTTTTGCCGCCGAGAGAGCCATGCCGGAGCAGGGGATCCGGGAACTGGGCCGGTGGAGGTCAAGGGCATTCCGGACTTATGTCCGGGGCGCCCTTTCCCCCTATTAGGATTAATTTCTTATATCCCCCCCAGGTGGTCGCCCACAGTTTCGGAGGCTAGTCTGGATCGTCGGCCACAGCCTCGTGCATTGGGCAGGCAAGGCAGCAAGCCAGACCAGATGGGGAACTCAGTTGGGCTTGTCAGCCCGGGCTCAGATTCAGTGGAAGGGTCACGGAGGAATGAGGTGGCACCAACTACTGCCAGCCCTGCATGTTCCCGTTCAGGGCTGCCCACCCAACATTCTTGTCGTACATCTGGGTGAGAATGACATCCTCCGCCTGAAGGGAGTTCAGCTGATCAAGAACATTAAATTTGATCTATGGGAAATTTAAAAACTTTTCCCAGCAGCTAGACTCATATGGACTGACTTGGTCAAACAAATGTCATGGGGTGCCGGGGTACATCCCCGAAAGATCGACCGGACCAAAAGAGAATTAATCGAGATGTGGGTAGATGGCTTACCCAGTTGGGTGGCGACCGAGTGGATACCCGGGTTCTGACGCACAGGTGCCCGGCGCTGTGTAGGCGAGACGGCATTCACCTATTGCCAGACGGTAATGATCTGTACCTGGAGGCCCTAAAAGGGGCACTGGTTTCCGTATTGGATAAGTTATAGGTGTGGGGTGGGGGTCGGGCTCGTCCGGGTACCCCAGTGACCCTTAGTGGCAGGGGTCCAGTACCGTAAGTTAGATTAGGTCAGAGTGATCATAAGGAAGAGTCATCTCCTTAAGAGATGGGGAGGCTACTCGCCGGAATGCAGAGTATGGCAAGCGGCGGGGCAAGCTCCCTGAGAGGGGCGTCGAGTGAGGGCGGTAGGGGCAAGTATGGTCCCCCGCCTGTAGGCACCTTTATCCTTACTCGTAATCAAATGTTTGGGTCCCCCTCGCCTGTGGCTGGGGCCAATGAGAGAGAAACGTGATGTTCACATGTTGGGGTAGTAATCAAGGGTACATCAAAACCACCCCTGTGTTTTGTTGTTGCCTTACTGTTATAAGGTCAAGTTCATGTACTGGACCCACATCACACTAGGCGATTTACCCCCACCCATTTGTTTGATTGTAATTCAATTTGAATAAAGAGTGCAGCCGTTAAAACCCACCATTGAATCCTGTCTCCTTTGGTGTGTCAGCAAATAATAAATCTCTG
>TRINITY_DN1479_c0_g2_i1 len=462 path=[0:0-461]
GGAGGACTTACTCACAATTAAGCGATGGTTCCAAGGGGTTCTTATTGTATGGTCAAGTTTATTGCCACGGATTCAGTGGAGGGGAGCAGTAAAACCTGGGAAAGTCGATCGAGCCAGGCGAAATGTGAGTAGGGAAATAGGCAAATGGGTACATGAGATTGGGGGTACAGTTATTAAACATAATGGCATAGTCGACAAAGGGAGGAATTGTTCAGAGAGGATGGTGTGCATTTATCGGAGCTGGGAAATGACATTTATCTCCGGGCGTTAGCCCAACATTTGGATGGATTGAATTAAGAGGCAGTGGGAGGCGGGGGAATGACAGTTGTATCCCCCCTTAGTGGCAGGGGTCCAGTATGCAATTGTAGGTTAAATAGGAATTAGGTAGTATAGAATGAGACATCTCCTTAAGAGATGGGGAAATGAGACCCAGCGCGAGGCGGGGCGCAGCACGTGCGGGGG
>TRINITY_DN1479_c1_g1_i1 len=461 path=[0:0-75 2:76-242 3:243-392 4:393-460]
CGACGCTCTTCCGATCTGTTAAAAACGGCCACACTCTTTATTTCGAATTAACATACCAATTAAGGTGGGGGTAAATCGCCTAGAGCGATGCGGGTCCAGTATTTAACATTAACCTTAACGGAAACGTACCCAAAACCTGAACCAGGGGTGGCTTCGATGTACCCTCAAATGCCCCCCAAATGATGCTCACGCATCTCCCCTCCAAGCGGCACCACAGGCCGTGAGGGGATCCCATCTCATTGGGAGTAAGGAGAATGATGCCTGCCGACGGGGGGCCATACTTGCCCCTGCCGTCGTCGCACGACCCTCCTCCCAGGGAGGCTGCCCAGCCGCTTGCCTTCCCCTGCTTTCCGGCAGGTGGGCCTCCCCATCTCTTACAGAGATGACTCCTAATTATGCCCCCTCTACCTACTCTAACTCACAGTACTGGACCCCTGCCACTAAGGGCCACTGGGGATCGG
>TRINITY_DN1479_c1_g1_i3 len=605 path=[0:0-75 2:76-242 3:243-392 5:393-459 6:460-542 8:543-553 9:554-604]
CGACGCTCTTCCGATCTGTTAAAAACGGCCACACTCTTTATTTCGAATTAACATACCAATTAAGGTGGGGGTAAATCGCCTAGAGCGATGCGGGTCCAGTATTTAACATTAACCTTAACGGAAACGTACCCAAAACCTGAACCAGGGGTGGCTTCGATGTACCCTCAAATGCCCCCCAAATGATGCTCACGCATCTCCCCTCCAAGCGGCACCACAGGCCGTGAGGGGATCCCATCTCATTGGGAGTAAGGAGAATGATGCCTGCCGACGGGGGGCCATACTTGCCCCTGCCGTCGTCGCACGACCCTCCTCCCAGGGAGGCTGCCCAGCCGCTTGCCTTCCCCTGCTTTCCGGCAGGTGGGCCTCCCCATCTCTTACAGAGATGACTCCTAAATTATGCCCCTTCTAACTACTCTAACTCACAGTATGGACCCCTGCCACTAAGGGTTCGCCGGGTTTACCCGGACAAACCCGACCCCCACCTAACTCTAACTTCCTTCCAGTGACCGAATCAGAGCTTTCTTCAGGGCCCCCAGGTATAGGTCATTCCCTTGAGGGGACAGGTGCACGCCGTCCCGCCTGTACAAGGCCGGCTTCTTGTGCGT
>TRINITY_DN1479_c1_g1_i4 len=1340 path=[0:0-75 2:76-242 3:243-392 5:393-459 7:460-541 8:542-552 10:553-1339]
CGACGCTCTTCCGATCTGTTAAAAACGGCCACACTCTTTATTTCGAATTAACATACCAATTAAGGTGGGGGTAAATCGCCTAGAGCGATGCGGGTCCAGTATTTAACATTAACCTTAACGGAAACGTACCCAAAACCTGAACCAGGGGTGGCTTCGATGTACCCTCAAATGCCCCCCAAATGATGCTCACGCATCTCCCCTCCAAGCGGCACCACAGGCCGTGAGGGGATCCCATCTCATTGGGAGTAAGGAGAATGATGCCTGCCGACGGGGGGCCATACTTGCCCCTGCCGTCGTCGCACGACCCTCCTCCCAGGGAGGCTGCCCAGCCGCTTGCCTTCCCCTGCTTTCCGGCAGGTGGGCCTCCCCATCTCTTACAGAGATGACTCCTAAATTATGCCCCTTCTAACTACTCTAACTCACAGTATGGACCCCTGCCACTAAGGGTTCGCCGGGTTTATCCGGACGGACCCGCCCCCACCTAACCCTCAATTCTTTCTAGTGAGCGAACTAAAGCCAACTTTAGGGCACTAAGGTATAGATCATTCCCTTGGGGGGACAGGTGCACACCATCTCGCCTGTACAACTCCAGCTTCTTGTGTGTCAACACCCTTGTGTCCACATACGCTCCTCCCAACATGGTGAGCCACTTCCTTATGTCCCTATTCACTGTCCTCCTAGTTCTGTCAATTTTGCGGGGGTGTACCCCTTGACCCCAATCTAACCGCTCCACCATATTGGTCCAGAGGAGGCATACACCAGGGAAGAGCTTCATAACCTCCCACAAATCGGATTTGACGCTCTTGATTAACTGGACACCTTTCAGCTGCGGGATGTCATTCTCCCCAAGATGAATTACAATGACATCAGGCGGAGGTTCTGTGGCAGCAGCGTGGACTGCCGGCAGAAGCTGGTGTCACCTCATCCCGCTACGGCCCTTCCACTCAATTTGTGCCCGCGTCGCCAGACCCAGTTGCGATCCCCATCCGGTCTGCTTGGCGGCCTTGCCCGCCCATCGGACCAGGCTGTGGCCGACAATCCACACCCTCTTCCGCGACCTTGGAATAGAACCTGTTGGAATGAGATCACAAATTAGGGACTCTTGCGGGTGGGGTGGGAGGGGGTGGGAGCTCACCGGACATATGTCCGGAACGCCCCAGACCTCCAGCGCCCCAATTCCTTAATGCCTTGTTCAGGCATACCATTATCTGCAGCAAAGCTTGCTGCCCCTATACGGAAAGAGTGTGTGCCGTAGGCAGACGGGGAAAATCCCAGATATATGAGCGCCGTCCACATAACTGCAGTGAATTGGTATCTGGTTACCTGCTGTCCAGTGGCGG
>TRINITY_DN1479_c1_g1_i2 len=1189 path=[0:0-75 1:76-90 3:91-240 5:241-307 6:308-390 8:391-401 10:402-1188]
CGACGCTCTTCCGATCTGTTAAAAACGGCCACACTCTTTATTTCGAATTAACATACCAATTAAGGTGGGGGTAAATGGCCTAGAGCGATGCGAGTAAGGAGAATGATGCCTGCCGACGGGGGGCCATACTTGCCCCTGCCGTCGTCGCACGACCCTCCTCCCAGGGAGGCTGCCCAGCCGCTTGCCTTCCCCTGCTTTCCGGCAGGTGGGCCTCCCCATCTCTTACAGAGATGACTCCTAAATTATGCCCCTTCTAACTACTCTAACTCACAGTATGGACCCCTGCCACTAAGGGTTCGCCGGGTTTACCCGGACAAACCCGACCCCCACCTAACTCTAACTTCCTTCCAGTGACCGAATCAGAGCTTTCTTCAGGGCCCCCAGGTATAGGTCATTCCCTTGGGGGGACAGGTGCACACCATCTCGCCTGTACAACTCCAGCTTCTTGTGTGTCAACACCCTTGTGTCCACATACGCTCCTCCCAACATGGTGAGCCACTTCCTTATGTCCCTATTCACTGTCCTCCTAGTTCTGTCAATTTTGCGGGGGTGTACCCCTTGACCCCAATCTAACCGCTCCACCATATTGGTCCAGAGGAGGCATACACCAGGGAAGAGCTTCATAACCTCCCACAAATCGGATTTGACGCTCTTGATTAACTGGACACCTTTCAGCTGCGGGATGTCATTCTCCCCAAGATGAATTACAATGACATCAGGCGGAGGTTCTGTGGCAGCAGCGTGGACTGCCGGCAGAAGCTGGTGTCACCTCATCCCGCTACGGCCCTTCCACTCAATTTGTGCCCGCGTCGCCAGACCCAGTTGCGATCCCCATCCGGTCTGCTTGGCGGCCTTGCCCGCCCATCGGACCAGGCTGTGGCCGACAATCCACACCCTCTTCCGCGACCTTGGAATAGAACCTGTTGGAATGAGATCACAAATTAGGGACTCTTGCGGGTGGGGTGGGAGGGGGTGGGAGCTCACCGGACATATGTCCGGAACGCCCCAGACCTCCAGCGCCCCAATTCCTTAATGCCTTGTTCAGGCATACCATTATCTGCAGCAAAGCTTGCTGCCCCTATACGGAAAGAGTGTGTGCCGTAGGCAGACGGGGAAAATCCCAGATATATGAGCGCCGTCCACATAACTGCAGTGAATTGGTATCTGGTTACCTGCTGTCCAGTGGCGG
>TRINITY_DN1479_c3_g1_i1 len=413 path=[0:0-412]
TAGGGTTGGAAACAAAAGCCTGAAAAGAACTTGGATGGTTTATTTGGCTTTCATTAATGACTTTCCTACCCCACGCTCTCTATGCTGGTCATTGCTGGTTTAAATTAAATCACAAGAACTCCTGGTTTATATTCAGCTGGAGAGAGGCAGGCTTGTCCAGTAGTTGGGTTGCTCGCTAGAGAATAGGGTTCATTGCCGATGCACCGAAGGAGACGGGACACCATGCTGGGTTTTAACAGCCGCACTCTTTATTCAGATCAAATTACAATTAACCAATGGGCGCGGGCAAATTGCCTAGTGCGATGCGGGTCCAGTACCTTGGAATCAACGTGTGTAACAATAACCCAACAAACCAGGGGTGGTTTCGATGTACCCTCGGTTACATTTAATTACGAGTAAGGATGAAGGTGCCT
>TRINITY_DN1479_c4_g1_i1 len=219 path=[0:0-218]
GGGGCAAATCACCTAGTGCGATGCAGGTCCAGTTCTTGAACTTTAACAAACAAATCGTAACTCAGGGGTGGTTTCGATGTACCTTCGATTACCACCCCAGTTGTGAATGCAACGTCTTCCCCCTCTGTGGCTCCTGCCACTGACGAGGGGGACCAAATCCTTCCGAACTTGAGTAAGGATGAGGGTGCCTGCCGAGCGGAGACTGTACTTGTCCCTACC
>TRINITY_DN1424_c0_g1_i1 len=207 path=[0:0-73 2:74-144 3:145-206]
ACGTCATCAGCGTGCGTTGATTACGTCCCTGCCCTTTGTACACACCGCCCGTCGCTACTACCGATTGAATGGCTGAGTGAGGCCTTCGGACTGGCCCAGGGAGGTCGGCAACGACCACCCAGGGCCGGAAAGTTGGTCAAACTCCGTCATTTAGAGGAAGTAAAAGTCGTAACAAGGTTTCCGTAGGTGAACCTGCGGAAGGATCAT
>TRINITY_DN1424_c0_g1_i2 len=207 path=[0:0-73 1:74-144 3:145-206]
ACGTCATCAGCGTGCGTTGATTACGTCCCTGCCCTTTGTACACACCGCCCGTCGCTACTACCGATTGAATGGCTCAGTGAGGCCTTGGGATTGGCTTAGGAGGGTTGGCAACGACCCCCCAGAGCCGAAAACTTGGTCAAACTCGGTCATTTAGAGGAAGTAAAAGTCGTAACAAGGTTTCCGTAGGTGAACCTGCGGAAGGATCAT
>TRINITY_DN1427_c0_g1_i3 len=2766 path=[2:0-1541 3:1542-1654 5:1655-1895 6:1896-2327 8:2328-2765]
CGCAAAGCCTTCGCTGTCTGTCCGTGAGCAGCATGGGGGAGGAGGCGGAGATAGTGGCAGCAGGGCGCGTCGTTTGGGGCGAGCGGGGTGCACGCCGGTGCCAGCGTAGCGGCCGGAGGAGGAGACCGTAGCGGGGAGAGCTGCGGAGTTACGTCCCCACACCCCGCGTGTGGGCAGAGGGAAAGGGGCCGCCTCAGGAATTTGACATGTTGGCAGGAGATGACTTTATTAGTTCCCCTCCAAAGAAAACAGTGAGGTTTGGTGGGAGTCTGACAGATGTCTTGCTGAAATACCAAAAGGGTGGAAATACTGACTTTGAGTTGTTAAAGCAGCAGCTGTCCGATCCAGACATAAAGGATGACCAGATCATTAATTGGCTGCATGAATTCCGGGCTTCTGTTGCCTACTTGACAAAAGAGTTTGAACAACTTGTCAGCATTTTGTTGAAGCTGCCATGGCTGAGAAGAAGCAAGGAGGTGGTAGAAGAGTACTTGGCTTTCCTGGGGAACTTAGTGTCGGCACAAACAATCTACCTTAGACCATGTCTCGCCATGATCGTCTCGCATCTTATACCACCTCGAATAACCATAAGGGAGGGTGGTGTGGACCTCTCAGATTCAGATGATGATGATGAAAACGTCTCCAGCAATTTTAGTACATGTCACAGAGCACTGCAAACAATAACGGGTTACGTTCCTTTAACACCACACTTTCTCATGCCAATACTTGTGGAAAAATTTCCCTTCATTAATAAATCGGAAAAAACTCTGGAATGCTACGTTCATAATCTGCTGCGAATTAGTGTGTATATTCCAACACTGAGACATGAAATTCTGGAACTTATTGTTGAAAGGCTATTAAAGATGGATGTAAGCGCTTCACGAAAGGATATTGAAAACGCTGAAGAGTCTGCTAATCTTGATAATGAGGAGAATGCCACTGAAGAAGGACTCTTTGATATGGATGAAGATGAGGAAACCGAGGGAAAAAATGGTCGTCCTGACAGGAGTGACATCATGGCCCATCCAATAGCAGAGCGCTTGGACATTTTGATGACCATTCTGTTTTCTTTCATTAAAGACGTCTGCCATGTAGACGGCAAGCTTGATGTGAATAATACAAAGGACCTATATCGGAATTTGGTTTCTGTGTTTGACAAACTCATCTTACCAACCCATGGCTCATGTCATGTGCAATATGTCATGTTTTACATCTGCAGCTTTAAATTGGGGTTTGCTGAAGTATTTTTGGAGCATCTTTGGAAAAAGCTGCAGAATCCAAATAATTCTGCAGTGGTTCGGCAGACTGCTGGAAACTACATTGGCAGTTTTTTGGCAAGGGCTAAATTTATTCCAGTTGTTACGGTGAAAGCATGCCTGGATCTGCTGGTTAACTGGCTGCATGGGTACATTGATGATCAGGGCTCAGGAGCAAAAGCATTCTGTGATATAGCTCTTCATGGACCCTTCTATTCTGCGTGCCAGGCTGTGTTTTATGTGGTCATTTTCCGCCACAGGCAGATTTTAGAGGGAAACTTAAAGAAAGGTTTAGAGTACCTACAGATCTTAAACTTGGAGCGCATAATCATGTGCCAGCTGAATCCCCTGAAGATTTGCTTATCTTCTATTGTTGGTTTGTTTGCTTCCATTACCAGGAAGTATCAGATTGCATTCTGCGACACTATTATTGAGAGGAATAAAAGACAGCTTATCCCAGTCATAAGAAGCAGCAGTGGGGGTGACTCTGTGCAGACATGCGCTGTGTATCCACTTGACAGTTTTTTCCCCTTTGACCCTTATATTCTCAAAAGATCCAACAAGATCATTAATCCTGTCTATCAGATCTGGGAAGAGCTGAGTGTTGAAGATCTTCAGCAGTTTGAGAAACCCGTTAAGGAGTGCAAAGCTGAAGACGACGATGACTTTTTGAAAGGTGAAACTCCCCAAAACGATGGCATGATTGGAATTACTCCAAGTTCTTACGACTCGGCTATTCTGAGTCCAGCAAGCAGTGTAGGATCCCCGCCGGTAACTTACGTACAGCCACATCTCTGATTTTGCAAGTCAGAATTTAAGGGAATCCGAACACTTCTGTGCAATTTTCATGATCTTTCTAGACTTCTTGACAATTTCTAAACTTTTTTTTAAAAATTGTTTTGGTAGCTACCTTAAGAAAGAATAGTCACTCTTGATTAAACTTGGTCAAGTTTCTATGAAGATGTGTTCTATTAATTCTGTACATTGCCAGCAAAGGCTAGCAAATTGAATGTGTAGTATTGTTTTCACAGCCTTGCATAGTTATATTTTGCGTTCAGATTTTGTTTTGGAGTATTTAATTAATAAAGATATATACATTTGCTGTTTAAAGTATGCTTTTGGATATGTGTCTGTATTCTTCAGCGGTTTGAGTGCAAGCTAGAGAAACAGTGACAGAGATTGCAATGCTGAAACAACTTTGCGCATATGTCCCATTGCCTTCCATAGCACATGTCAACTTTATAAGTGGTTGCAAAACTGTAGCCTGCATCCTGACTCCATCTCCAGCCTGGAGCACATCCCCTGGACTGGAGGTACTTGGTAAAGTGCTTTGAAGATGGAATACATTATTCAGATGCTGATTTATTACTGGGCAAGGAATAGTTTCTGGTCTTTTTTTGTTGTTGAAATTCAAGGATTCCAGGTAATTGTCAATTTTAAAATTGGTATGCCTGCAAGTCAGTCCAGCAGTTTAATAAAAATGCCATGCATTTCCAAATGTAAAAAAAAA
>TRINITY_DN1427_c0_g1_i4 len=3670 path=[2:0-1541 3:1542-1654 4:1655-2558 5:2559-2799 6:2800-3231 8:3232-3669]
CGCAAAGCCTTCGCTGTCTGTCCGTGAGCAGCATGGGGGAGGAGGCGGAGATAGTGGCAGCAGGGCGCGTCGTTTGGGGCGAGCGGGGTGCACGCCGGTGCCAGCGTAGCGGCCGGAGGAGGAGACCGTAGCGGGGAGAGCTGCGGAGTTACGTCCCCACACCCCGCGTGTGGGCAGAGGGAAAGGGGCCGCCTCAGGAATTTGACATGTTGGCAGGAGATGACTTTATTAGTTCCCCTCCAAAGAAAACAGTGAGGTTTGGTGGGAGTCTGACAGATGTCTTGCTGAAATACCAAAAGGGTGGAAATACTGACTTTGAGTTGTTAAAGCAGCAGCTGTCCGATCCAGACATAAAGGATGACCAGATCATTAATTGGCTGCATGAATTCCGGGCTTCTGTTGCCTACTTGACAAAAGAGTTTGAACAACTTGTCAGCATTTTGTTGAAGCTGCCATGGCTGAGAAGAAGCAAGGAGGTGGTAGAAGAGTACTTGGCTTTCCTGGGGAACTTAGTGTCGGCACAAACAATCTACCTTAGACCATGTCTCGCCATGATCGTCTCGCATCTTATACCACCTCGAATAACCATAAGGGAGGGTGGTGTGGACCTCTCAGATTCAGATGATGATGATGAAAACGTCTCCAGCAATTTTAGTACATGTCACAGAGCACTGCAAACAATAACGGGTTACGTTCCTTTAACACCACACTTTCTCATGCCAATACTTGTGGAAAAATTTCCCTTCATTAATAAATCGGAAAAAACTCTGGAATGCTACGTTCATAATCTGCTGCGAATTAGTGTGTATATTCCAACACTGAGACATGAAATTCTGGAACTTATTGTTGAAAGGCTATTAAAGATGGATGTAAGCGCTTCACGAAAGGATATTGAAAACGCTGAAGAGTCTGCTAATCTTGATAATGAGGAGAATGCCACTGAAGAAGGACTCTTTGATATGGATGAAGATGAGGAAACCGAGGGAAAAAATGGTCGTCCTGACAGGAGTGACATCATGGCCCATCCAATAGCAGAGCGCTTGGACATTTTGATGACCATTCTGTTTTCTTTCATTAAAGACGTCTGCCATGTAGACGGCAAGCTTGATGTGAATAATACAAAGGACCTATATCGGAATTTGGTTTCTGTGTTTGACAAACTCATCTTACCAACCCATGGCTCATGTCATGTGCAATATGTCATGTTTTACATCTGCAGCTTTAAATTGGGGTTTGCTGAAGTATTTTTGGAGCATCTTTGGAAAAAGCTGCAGAATCCAAATAATTCTGCAGTGGTTCGGCAGACTGCTGGAAACTACATTGGCAGTTTTTTGGCAAGGGCTAAATTTATTCCAGTTGTTACGGTGAAAGCATGCCTGGATCTGCTGGTTAACTGGCTGCATGGGTACATTGATGATCAGGGCTCAGGAGCAAAAGCATTCTGTGATATAGCTCTTCATGGACCCTTCTATTCTGCGTGCCAGGCTGTGTTTTATGTGGTCATTTTCCGCCACAGGCAGATTTTAGAGGGAAACTTAAAGAAAGGTTTAGAGTACCTACAGATCTTAAACTTGGAGCGCATAATCATGTGCCAGCTGAATCCCCTGAAGATTTGCTTATCTTCTATTGTTGGTTTGTTTGCTTCCATTACCAGGTAACACACTGTATGTTTTTTTTTTCTTTCTTTCTTTTTTAAATACAGATTGATGGCCTCGGCAATTGTATATTTTGATGGTGTAGCTTCCTTGTTAGAATGCATCTGCATATTCAGGGGAACCCGATGACCACTAATTCAGTGCAGTGAAAATCAGTAGAGAAGTGGGATTTTCAAGCTATTTGTGTGGTTCCTACATGCATTCCACAACTCTGCTTACAGTGAAATTCTCTTGGGGACAGAAAAACCTTATTAGAAAGTCCAGTGCTCAGGCATATAAAAGGGGTGACACTTCCTGAAGCTGAAAATGGAGGTTGGTACCAGAGCCTAATCCTAGAATCGTGTATAGTGGTGAAATTTCATAAAACTGTTTTCCTTCCATGGCATCCTTTGTGAAAGGAATGCTCACAAAGCCAGCAGCAGATCCAAAACCGCCTTCAGAGCAGTAGCTGCAGGAATACCCCTGCCCCACCCTTCCCCCTCGTACGTTGGCATGCTCACTAGAGCATGGCTATAAAAAGGTTGGGGGAGCTCCCAGCCTCAATTCCTTTCCTTCACCCCTCAAATGCAGTAATTGGAACTGCTCTTTGACCCTCTGCTTTTTGCTTTAAAAGTTGAGCTTATTGCATACATAGTTCTACCTTCTAGCTTTTTTTAGGGTTAGTTTTGTTGCAGGTATATTTGTTTCAAAGAAGGGAGAAGGAAGGGGCAAGAGCACTACAATGATTACTGCTCTGAAAACCGTTCTAAACCTGCCACTTGATGAGTGTACATTGCCCCCTCCCCCTCTTTTATGGAACAGGTGAGTCCATTTGGGAAAAAAAGATACAGTTCCAGGTAAGTACCTTTTTCTTTTTCTTCTTTAGAGAAATGCTTATGTTTTTTTCGTCTCAATATTTTTTAGGAAGTATCAGATTGCATTCTGCGACACTATTATTGAGAGGAATAAAAGACAGCTTATCCCAGTCATAAGAAGCAGCAGTGGGGGTGACTCTGTGCAGACATGCGCTGTGTATCCACTTGACAGTTTTTTCCCCTTTGACCCTTATATTCTCAAAAGATCCAACAAGATCATTAATCCTGTCTATCAGATCTGGGAAGAGCTGAGTGTTGAAGATCTTCAGCAGTTTGAGAAACCCGTTAAGGAGTGCAAAGCTGAAGACGACGATGACTTTTTGAAAGGTGAAACTCCCCAAAACGATGGCATGATTGGAATTACTCCAAGTTCTTACGACTCGGCTATTCTGAGTCCAGCAAGCAGTGTAGGATCCCCGCCGGTAACTTACGTACAGCCACATCTCTGATTTTGCAAGTCAGAATTTAAGGGAATCCGAACACTTCTGTGCAATTTTCATGATCTTTCTAGACTTCTTGACAATTTCTAAACTTTTTTTTAAAAATTGTTTTGGTAGCTACCTTAAGAAAGAATAGTCACTCTTGATTAAACTTGGTCAAGTTTCTATGAAGATGTGTTCTATTAATTCTGTACATTGCCAGCAAAGGCTAGCAAATTGAATGTGTAGTATTGTTTTCACAGCCTTGCATAGTTATATTTTGCGTTCAGATTTTGTTTTGGAGTATTTAATTAATAAAGATATATACATTTGCTGTTTAAAGTATGCTTTTGGATATGTGTCTGTATTCTTCAGCGGTTTGAGTGCAAGCTAGAGAAACAGTGACAGAGATTGCAATGCTGAAACAACTTTGCGCATATGTCCCATTGCCTTCCATAGCACATGTCAACTTTATAAGTGGTTGCAAAACTGTAGCCTGCATCCTGACTCCATCTCCAGCCTGGAGCACATCCCCTGGACTGGAGGTACTTGGTAAAGTGCTTTGAAGATGGAATACATTATTCAGATGCTGATTTATTACTGGGCAAGGAATAGTTTCTGGTCTTTTTTTGTTGTTGAAATTCAAGGATTCCAGGTAATTGTCAATTTTAAAATTGGTATGCCTGCAAGTCAGTCCAGCAGTTTAATAAAAATGCCATGCATTTCCAAATGTAAAAAAAAA
>TRINITY_DN1427_c0_g1_i2 len=1874 path=[0:0-135 3:136-248 4:249-1152 5:1153-1393 6:1394-1825 7:1826-1873]
GTGTGCTCTTCCGATCTGGAAACTTAAAGAAAGGTGAGTGTGAGCAGTGGACAGTAACGCCCATGTGTTAAGGCACGTGTGGCACTTAGGATGTCTTTCAATCTGAACATTGTTGGTAAACCGTCCTTTCCTTTTGAAGGTTTAGAGTACCTACAGATCTTAAACTTGGAGCGCATAATCATGTGCCAGCTGAATCCCCTGAAGATTTGCTTATCTTCTATTGTTGGTTTGTTTGCTTCCATTACCAGGTAACACACTGTATGTTTTTTTTTTCTTTCTTTCTTTTTTAAATACAGATTGATGGCCTCGGCAATTGTATATTTTGATGGTGTAGCTTCCTTGTTAGAATGCATCTGCATATTCAGGGGAACCCGATGACCACTAATTCAGTGCAGTGAAAATCAGTAGAGAAGTGGGATTTTCAAGCTATTTGTGTGGTTCCTACATGCATTCCACAACTCTGCTTACAGTGAAATTCTCTTGGGGACAGAAAAACCTTATTAGAAAGTCCAGTGCTCAGGCATATAAAAGGGGTGACACTTCCTGAAGCTGAAAATGGAGGTTGGTACCAGAGCCTAATCCTAGAATCGTGTATAGTGGTGAAATTTCATAAAACTGTTTTCCTTCCATGGCATCCTTTGTGAAAGGAATGCTCACAAAGCCAGCAGCAGATCCAAAACCGCCTTCAGAGCAGTAGCTGCAGGAATACCCCTGCCCCACCCTTCCCCCTCGTACGTTGGCATGCTCACTAGAGCATGGCTATAAAAAGGTTGGGGGAGCTCCCAGCCTCAATTCCTTTCCTTCACCCCTCAAATGCAGTAATTGGAACTGCTCTTTGACCCTCTGCTTTTTGCTTTAAAAGTTGAGCTTATTGCATACATAGTTCTACCTTCTAGCTTTTTTTAGGGTTAGTTTTGTTGCAGGTATATTTGTTTCAAAGAAGGGAGAAGGAAGGGGCAAGAGCACTACAATGATTACTGCTCTGAAAACCGTTCTAAACCTGCCACTTGATGAGTGTACATTGCCCCCTCCCCCTCTTTTATGGAACAGGTGAGTCCATTTGGGAAAAAAAGATACAGTTCCAGGTAAGTACCTTTTTCTTTTTCTTCTTTAGAGAAATGCTTATGTTTTTTTCGTCTCAATATTTTTTAGGAAGTATCAGATTGCATTCTGCGACACTATTATTGAGAGGAATAAAAGACAGCTTATCCCAGTCATAAGAAGCAGCAGTGGGGGTGACTCTGTGCAGACATGCGCTGTGTATCCACTTGACAGTTTTTTCCCCTTTGACCCTTATATTCTCAAAAGATCCAACAAGATCATTAATCCTGTCTATCAGATCTGGGAAGAGCTGAGTGTTGAAGATCTTCAGCAGTTTGAGAAACCCGTTAAGGAGTGCAAAGCTGAAGACGACGATGACTTTTTGAAAGGTGAAACTCCCCAAAACGATGGCATGATTGGAATTACTCCAAGTTCTTACGACTCGGCTATTCTGAGTCCAGCAAGCAGTGTAGGATCCCCGCCGGTAACTTACGTACAGCCACATCTCTGATTTTGCAAGTCAGAATTTAAGGGAATCCGAACACTTCTGTGCAATTTTCATGATCTTTCTAGACTTCTTGACAATTTCTAAACTTTTTTTTAAAAATTGTTTTGGTAGCTACCTTAAGAAAGAATAGTCACTCTTGATTAAACTTGGTCAAGTTTCTATGAAGATGTGTTCTATTAATTCTGTACATTGCCAGCAAAGGCTAGCAAATTGAATGTGTAGTATTGTTTTCACAGCCTTGCATAGTTATATTTTGCGTTCAGATTTTGTTTTGGAGAGATCGGAAGAGCGTCGTGTAGGGAAAGAGTGTAGATCTCGGTGGTCG
>TRINITY_DN1427_c0_g1_i5 len=970 path=[0:0-135 3:136-248 5:249-489 6:490-921 7:922-969]
GTGTGCTCTTCCGATCTGGAAACTTAAAGAAAGGTGAGTGTGAGCAGTGGACAGTAACGCCCATGTGTTAAGGCACGTGTGGCACTTAGGATGTCTTTCAATCTGAACATTGTTGGTAAACCGTCCTTTCCTTTTGAAGGTTTAGAGTACCTACAGATCTTAAACTTGGAGCGCATAATCATGTGCCAGCTGAATCCCCTGAAGATTTGCTTATCTTCTATTGTTGGTTTGTTTGCTTCCATTACCAGGAAGTATCAGATTGCATTCTGCGACACTATTATTGAGAGGAATAAAAGACAGCTTATCCCAGTCATAAGAAGCAGCAGTGGGGGTGACTCTGTGCAGACATGCGCTGTGTATCCACTTGACAGTTTTTTCCCCTTTGACCCTTATATTCTCAAAAGATCCAACAAGATCATTAATCCTGTCTATCAGATCTGGGAAGAGCTGAGTGTTGAAGATCTTCAGCAGTTTGAGAAACCCGTTAAGGAGTGCAAAGCTGAAGACGACGATGACTTTTTGAAAGGTGAAACTCCCCAAAACGATGGCATGATTGGAATTACTCCAAGTTCTTACGACTCGGCTATTCTGAGTCCAGCAAGCAGTGTAGGATCCCCGCCGGTAACTTACGTACAGCCACATCTCTGATTTTGCAAGTCAGAATTTAAGGGAATCCGAACACTTCTGTGCAATTTTCATGATCTTTCTAGACTTCTTGACAATTTCTAAACTTTTTTTTAAAAATTGTTTTGGTAGCTACCTTAAGAAAGAATAGTCACTCTTGATTAAACTTGGTCAAGTTTCTATGAAGATGTGTTCTATTAATTCTGTACATTGCCAGCAAAGGCTAGCAAATTGAATGTGTAGTATTGTTTTCACAGCCTTGCATAGTTATATTTTGCGTTCAGATTTTGTTTTGGAGAGATCGGAAGAGCGTCGTGTAGGGAAAGAGTGTAGATCTCGGTGGTCG
>TRINITY_DN1427_c0_g1_i1 len=1634 path=[1:0-763 6:764-1195 8:1196-1633]
ACGAGCTGTTGGTCACTACTGTGGTTTAGATTTGCAGTGCAGTCCTCCAGCTGTTTAGTGCCAGTGTGTCCCATTCACTTCAGTGGGACTTGCATCAGCATAAGGGATGGCGCCAGTGCTAAGTAGCTTGTGGAATGTGCTGTTGCACACACAAGAACTTCCTCCAAAATATTTCCATACACCATTGATCAGGGCTGTAAAATACATACAAATAATTGATTACACAAAATAAAAGACTAGTTGCCAGGCTGGGGCTTCCAGCAGGGAAGAGAGCTCAGCTTGGGAAAATCCACTTACCAACTCAAAAGCACTTGACCAACTTGCCTAAGGCAAGAAGATGAGTGGATTTTTACAGCCCCACTTACTAAGCTATAGTATACTGTTTACTGCTCCTTCAGTTGCTCTTCACTCTTCCACGGTGCCTTCTCAGCTTGCCAGTCAGCCACCTTCTAGTCGTTCATGCCCTTATCAATTCTGCATTGTTTGTAAGAATCACAAAATAGCTTTCCCACTGCTGCATTTTCTGAGCAGCTAGCTCTTTGCCTCTCTGAGCCTGAAAGCTTTTCAGCAGAGGGGGTGTATGTGTGTATGCACAGGCTTGTGCAGACTGCTGAGCACTTTGAGACTCTTATTAAATAGGATTGACTCATGTTTGCCAGAAAATATTCTTCAGTTACTTGAGGCCCAGCAAATATTAATTTAATCTTAAGAGTGGAGGGCTTTTTGTAGCGTGTCCTGGACTCACTGTCATTGTCTCCTTGTGCAGTGCAAAGCTGAAGACGACGATGACTTTTTGAAAGGTGAAACTCCCCAAAACGATGGCATGATTGGAATTACTCCAAGTTCTTACGACTCGGCTATTCTGAGTCCAGCAAGCAGTGTAGGATCCCCGCCGGTAACTTACGTACAGCCACATCTCTGATTTTGCAAGTCAGAATTTAAGGGAATCCGAACACTTCTGTGCAATTTTCATGATCTTTCTAGACTTCTTGACAATTTCTAAACTTTTTTTTAAAAATTGTTTTGGTAGCTACCTTAAGAAAGAATAGTCACTCTTGATTAAACTTGGTCAAGTTTCTATGAAGATGTGTTCTATTAATTCTGTACATTGCCAGCAAAGGCTAGCAAATTGAATGTGTAGTATTGTTTTCACAGCCTTGCATAGTTATATTTTGCGTTCAGATTTTGTTTTGGAGTATTTAATTAATAAAGATATATACATTTGCTGTTTAAAGTATGCTTTTGGATATGTGTCTGTATTCTTCAGCGGTTTGAGTGCAAGCTAGAGAAACAGTGACAGAGATTGCAATGCTGAAACAACTTTGCGCATATGTCCCATTGCCTTCCATAGCACATGTCAACTTTATAAGTGGTTGCAAAACTGTAGCCTGCATCCTGACTCCATCTCCAGCCTGGAGCACATCCCCTGGACTGGAGGTACTTGGTAAAGTGCTTTGAAGATGGAATACATTATTCAGATGCTGATTTATTACTGGGCAAGGAATAGTTTCTGGTCTTTTTTTGTTGTTGAAATTCAAGGATTCCAGGTAATTGTCAATTTTAAAATTGGTATGCCTGCAAGTCAGTCCAGCAGTTTAATAAAAATGCCATGCATTTCCAAATGTAAAAAAAAA
>TRINITY_DN1423_c1_g1_i2 len=322 path=[0:0-321]
CCTATGTCTGGACCTGGTGAGTTTCCCCGTGTTGAATCAAATTAAGCCGCAGGCTCCACTCCTGGTGGTGCCCTTCCGTCAATTCCTTTAAGTTTCAGCCTTGCGACCATACTCCCCCCGGAACCCAAAGACTTTGATTTCTCATAAGGTGCCGGCGGAGTCCTATAAGTAACATCCGCCGATCCCTGGTCGGCATCGTTTATGGTTGAGACTAGGACGGTATCTGATCGTCTTCGAGCCCCCAACTTTCGTTCTTGATTAATGAAAACATCCTTGGCAAATGCTTTCGCAGTTGTTCGTCTTTCATAAATCCAAGAATTTC
>TRINITY_DN1463_c0_g1_i4 len=1161 path=[2:0-87 3:88-179 4:180-239 6:240-301 8:302-356 9:357-365 11:366-1160]
CTCTTCCGATCTGTCTGGGGTTAAAAGGCCTTGGCCGCAAATTTATTAAAACATAATTTACACATATGAGCAATACAACCATATTAATAACCTGTGTGCATAATAGCGGGGAGGAGCCATGCTACAAAAAACAGGCCCAAGGGGGGTTGAGCTAAATCTCACCCTCCCTGCCCGGGTGAACCGACCCTTCGGCTTCACCCTCCCTTTGGGTCAAGCCGGGTTATCCGCCCCAAACCAGCCGTTCCGAGCCTGGGCTAGCGCCCCGGCCTTCTGACCCCCCCCCCCCCTCCCCAGGGGGTAACGGGTACAAGCGCGACCCCTCAGCTCCTAGGGAGCCTTACCACAGCACGGTTCCTACCCCGCTAATCACCATGAAAAGGGGGGAGGCGACTCGCTACTCCACCCCTTTCCCCCACACAGGTACCCCAAAATGCACATGTATGGCCTCCCGCAAGTCTTCCAACCAGAAAATGTTCCCCTGAACTGATAAATGTATGCCATCGCGTAGGAAGAGGTCAGCGTGCTGGCTCACAATCCTTTTGTGATGCACCACCGTGCCACCCAAGAGGCTTATGAACGCCCACATGGCCCTGCTGATTTTGCGTTTGGCGCGCTCGACCTTGTCTGGCACTTTGGCATACCACCAAACCCTGCGGGCAAGCAGATCAGACCACCAAATGTTTGTGGCCAACGAGCTGCCAATCCGGAGATGTCAAACTTCATTGCGCCCATGAGTTCCCATGCGCTGCGCAAACCTAGGTCATTCTCTCCGAGATGGATGATCAGGATGGTGGGTGGCCCAAATAGATTGGCCCTTCTGAGCAGCAACGGGACCAGCTGATCCCAGCGCATACCGTTGCGCCCGATCCAATAGAGGCAAGCGTGCAGCCCAGAACCGAGTTGGGTACCGAAGCCAGAGTTTGCCGCATAGCGTTCGGCCCACCACACAATGCTATGCCCGCAGATCCACACATTTGGCAACCGATCAGCGCCTGCAGATAACAAAACACAATTGTAGTATTATAGTCATGTCGGGCTGACTGCGGGGGGTGGGGGGAGGCCTCACACAGGTGCGATAGGCACCGGACCGCCATCGGCCTATAGCCATGATCTGCGATGCTGTCAGGCCCCCTGCCGCTGCTGTGGAAGCCGCTCTGATCC
>TRINITY_DN1463_c0_g1_i3 len=314 path=[2:0-87 3:88-179 4:180-239 7:240-313]
CTCTTCCGATCTGTCTGGGGTTAAAAGGCCTTGGCCGCAAATTTATTAAAACATAATTTACACATATGAGCAATACAACCATATTAATAACCTGTGTGCATAATAGCGGGGAGGAGCCATGCTACAAAAAACAGGCCCAAGGGGGGTTGAGCTAAATCTCACCCTCCCTGCCCGGGTGAACCGACCCTTCGGCTTCACCCTCCCTTTGGGTCAAGCCGGGTTATCCGCCCCAAACCAGCCATTCCGAGCCTGGACTGGGGCCCTGGCCTTCTGACCCTTCCGCTCCCCAGGTGGTAATGGGTACAAGCGCGACC
>TRINITY_DN1463_c0_g1_i1 len=1288 path=[1:0-63 3:64-155 5:156-272 8:273-327 9:328-336 10:337-1287]
AAGGCCTTGGCCGCAAATTTATTCAAACATAACATACACATATGGGCAATACAACCATATTAACAACCTGTGTGCATAATAGCGGGGAGGAGCCATGCTACAAAAAACAGGCCCAAGGGGGGTTGAGCTAAATCTCACCCTCCCTGCCCGGGTGAATCGACCCTTCGAATTCACCCTCCCCTTGGGTCAAGCCGGGTTATCAGCCCCAAACCAACCATTCCGAGCCTGGGCTGGGTCCCGGCCTTCAGACCCCCCCGCTCCCCAAGTGGTAGTGGGTACAAGCGCGACCCCTCAGCTCCTAGGGAGCCTTACCACAGCACGGTTCCTACCCCGCTAACCGCCACAGTTGCGACCAGACGTCAGAGAAGCGTTGACAAACCTATTACAATGTACATAACATTACATAACGCAACGGCTGCAGAGGAGGCGAAAAACCCGACCGCCTTCTGAGCCAATTAGGTCGGCGGGAAAATTCCTCCTCGGCCCTGAAAACAGCGACCAGCTTTCGCCCACAGCCGTAGATTAAACACTCAGCACAATACCTAAACCTTCAGCACAATACAACCACTCCTTGTTTCAGAAACAGTTTGCAAGAAAGGGACGGGTTGGGTGGCAAAGCCTCTGCGAGCGACTGCCAGGATTGCAGAGAGGAGGAGGCACCTGGTCGGCACAGGTAGGTATACCCGTCTACGCCCCCTACCCAGGTGCCCCTCCTCTCTCTCCTATTGGCCCCCTGGTGCCGTTGCTCAATAGGCAGGTGGGGAAGGGCAAAGGAAACCCCTGCCCCTCCGCGCCCAGCACCCTGTTCGAGGGAGGGTGGTCACAAACTCCCCCCCCCCACTTAGGGCTAGAGGGGGTGTCCCTTGTGCCCGCACCACCCACATGAACAGACAGAGACATGCTCTGGGGTTAAAAGGCCTTGGCTGCAAATTTATTCGAACATAACATACAACCATATTAACAAACTGTGTGCATAATAGCGGGGAGGAGCCATGCTAAAAAAAACAGGCCCAAGGGGGGTTGAGCTAAATCTCACCCTCCTTGCCCGGGTAAATCGACCCTTCGAATTCACCCTGCCCTTGGGTCAAGCCAGGTTATCAGCCCCAAACCAGCCGTTCCAAGCCTGGGCTGGGGCCCCGGCCTTCAGACCCCCCTGCTCCCCAAGTGGTAACGGGTACAAGCGCCACCCCATAGCTCATAGGGAGCCTTACCACAGTACGATTCCTACCCGCTAACAGACATGAAAAAGGGGGAGGCAACTTGCTACTCCATCCCTTCCCCCACAAGA
>TRINITY_DN1463_c0_g1_i2 len=1025 path=[0:0-64 9:65-73 10:74-1024]
AAGTGGTAGTGGGTACAAGCGCGCCCCCTCAGCTCCTGGGGAGCCTTCCCACAGCACGGTTCCTCCCCCGCTAACCGCCACAGTTGCGACCAGACGTCAGAGAAGCGTTGACAAACCTATTACAATGTACATAACATTACATAACGCAACGGCTGCAGAGGAGGCGAAAAACCCGACCGCCTTCTGAGCCAATTAGGTCGGCGGGAAAATTCCTCCTCGGCCCTGAAAACAGCGACCAGCTTTCGCCCACAGCCGTAGATTAAACACTCAGCACAATACCTAAACCTTCAGCACAATACAACCACTCCTTGTTTCAGAAACAGTTTGCAAGAAAGGGACGGGTTGGGTGGCAAAGCCTCTGCGAGCGACTGCCAGGATTGCAGAGAGGAGGAGGCACCTGGTCGGCACAGGTAGGTATACCCGTCTACGCCCCCTACCCAGGTGCCCCTCCTCTCTCTCCTATTGGCCCCCTGGTGCCGTTGCTCAATAGGCAGGTGGGGAAGGGCAAAGGAAACCCCTGCCCCTCCGCGCCCAGCACCCTGTTCGAGGGAGGGTGGTCACAAACTCCCCCCCCCCACTTAGGGCTAGAGGGGGTGTCCCTTGTGCCCGCACCACCCACATGAACAGACAGAGACATGCTCTGGGGTTAAAAGGCCTTGGCTGCAAATTTATTCGAACATAACATACAACCATATTAACAAACTGTGTGCATAATAGCGGGGAGGAGCCATGCTAAAAAAAACAGGCCCAAGGGGGGTTGAGCTAAATCTCACCCTCCTTGCCCGGGTAAATCGACCCTTCGAATTCACCCTGCCCTTGGGTCAAGCCAGGTTATCAGCCCCAAACCAGCCGTTCCAAGCCTGGGCTGGGGCCCCGGCCTTCAGACCCCCCTGCTCCCCAAGTGGTAACGGGTACAAGCGCCACCCCATAGCTCATAGGGAGCCTTACCACAGTACGATTCCTACCCGCTAACAGACATGAAAAAGGGGGAGGCAACTTGCTACTCCATCCCTTCCCCCACAAGA
>TRINITY_DN1463_c1_g1_i1 len=450 path=[0:0-449]
GGCAGGGGGCGTGGACAGGTATATATTATACATGTAGCAGCCAGGTGCCTCTTCCTCTCTCCTCAATCTCAGGCTGCATGCGGAGGTTTTCCCTCCCAACCCTTCCCCTTTCTTCAATGTGTTTTACCATGGTTGTACTACTCTGAGTGTTAAGTCAACGGCTGTGGGTTAAGTTGTTTTCGGGGCTGAGGAGGAATTTTCCCGCCGGCCTAATTGGCTCTGAGGGCTGTCGGGTTTTTCGCCTCCTCCACAGCTGTTATGTTCATTTGCAATTTAGGTGATTTTGTTTCTACGACGTCTTGCTGCAGCTTGACCGGTTAGCAGGGTAGGAACCGTGCTGTGGTAAGACTCCCTATGAGCTGAGGGGTCGCGTTTGTACCCGTTACCACTCGGGGAGCGGGGGGGGGTCTTAAGGTCCGGGGCCTCAGCCCAGGCTCGGAACGGCTGGTT
>TRINITY_DN1463_c2_g1_i1 len=259 path=[0:0-258]
GGTATACCTAAATACAGAACGTTCCTCAAATCCTCCAGCCATATTGCATTTCCCTGCTTGGACAAATGAACCCCGCCCTGGAGGAAAAGTCCTGGGTCCCGGCACACAATATGGTCGTGATGCACTGCTCGGCCCTCCAAGCTCTCAATGAATGCCCAGATTGCTCTATTGATTTTGTGCTTGGCTCGCTCGATCGTGGCTGGTTTAGTGGTGTAACGCCAAGCCCAGTGCTCTACCATATCCGACCACCAGAGCGCAG
>TRINITY_DN1439_c0_g1_i1 len=798 path=[2:0-85 3:86-611 4:612-797]
GTGTGCTCTTCCGATCTAAACTTGTCTTCTAATTTTTATAGCTGGGTTATACTGTACATGAAAATAATGTGTGGTTCTTATTTTCCAAAGCAAATAGAGCCTTCAGTTTACCCTCAGCTGTTCCAGAAGTCCTTAGATCCAGATGTATTTAACCAGATTTTGAAAATTCTGCAAGATTTTTACATTGAGAATGAGAAGCCGTCACTCATCCATGAAATTCTTCAGAGATTATCTGAATTAAAAAGATTTGATATGGCAGTGATGTTTATGTCAGACTCTGAGAGAGAGACTGCACGTGTATTATTCAGTTACTTGGACGAATCAGGATTGAAGGATAATCCTTTTGAAGAACTGAAGAAAAGATTTGGTGTTTGACATGATGGCCTTATATGTATTAATATGTAAATTCATCTTATGTGCGATACTTGTGTTGAAGTCAATAGGAGGTTTCATAAAAACTGCAAACAGAGGTTGCAGCTATGTAGAGAATGAAATCCCTAGACCAGATTAAATCAAATGACAAGTAACTGTGGAGAGGATAATGGCATTTGATTCACTAGCTCAGACATCTATATCCAAGTGGAGCCCCTTTTAGTTTCAGCAGGACTCCCCTTGGTTGAGGGGAAATCTGCCTGCATGTAGGGTCCACTATGAGTGGTTCAGAATTAGCTTGTTATTTATAAATGTTCTTTTTATAGATATATATAATAAATAATTAACTTGATAAGAGGAGTGTTTATTTTGGGAAATATGCAAATGTTTCATTTCTGAAATTGACTGACATAACTTATTTTAATA
>TRINITY_DN1439_c0_g1_i2 len=1334 path=[1:0-621 3:622-1147 4:1148-1333]
AGCTTAAAGATGCTATACAAGACTTTGAAATGGTTCTGATGCTGGAACCTGGAAATAAACAAGCAATAAATGAGATAACCAAAATAAAAAATGAATTAATTGAGACGGGCCTGTGGACAGAGCAGGAATATCCTGGACTATTGCCAAAAGAACCAGAAATACAAAACCTAGTGAAGCCCATTGATAAACCCTTACATCTTAGATCAACTAAACCTTTGAGAAGGATAATAATTGAAGAAGTGTATGATGAAGTACCAAATATAAATTTGACTAATACTACAACTACAGAGACTGATCAGATTAATTTTACAAGTATAGAAACAACGCGGACAAAGAATCCAAGTAAAGATGACTTCTTGTCAACGTCTGATACTCCCAAAGCAAAACAGTTGAAAATAGAAGTAATAGGTGACTCTCCTGCCTTAAATTCTCTTAGCCACATGAAAGAAATTCCATCAGCTGCCCCTCAATATTGCAGTCTAAAAAAACACACAGTGAAAGAGATCCAGACATTAGCTCCTTTCACTACATGTCTTGTGCCTGCAGTTCCTGCAAATTCATTCCAGCTTGAATCTGATTTCAGGAAACTGAAAGCTTGTCCAGATAAGATGTACATGTACCTAAAGCAAATAGAGCCTTCAGTTTACCCTCAGCTGTTCCAGAAGTCCTTAGATCCAGATGTATTTAACCAGATTTTGAAAATTCTGCAAGATTTTTACATTGAGAATGAGAAGCCGTCACTCATCCATGAAATTCTTCAGAGATTATCTGAATTAAAAAGATTTGATATGGCAGTGATGTTTATGTCAGACTCTGAGAGAGAGACTGCACGTGTATTATTCAGTTACTTGGACGAATCAGGATTGAAGGATAATCCTTTTGAAGAACTGAAGAAAAGATTTGGTGTTTGACATGATGGCCTTATATGTATTAATATGTAAATTCATCTTATGTGCGATACTTGTGTTGAAGTCAATAGGAGGTTTCATAAAAACTGCAAACAGAGGTTGCAGCTATGTAGAGAATGAAATCCCTAGACCAGATTAAATCAAATGACAAGTAACTGTGGAGAGGATAATGGCATTTGATTCACTAGCTCAGACATCTATATCCAAGTGGAGCCCCTTTTAGTTTCAGCAGGACTCCCCTTGGTTGAGGGGAAATCTGCCTGCATGTAGGGTCCACTATGAGTGGTTCAGAATTAGCTTGTTATTTATAAATGTTCTTTTTATAGATATATATAATAAATAATTAACTTGATAAGAGGAGTGTTTATTTTGGGAAATATGCAAATGTTTCATTTCTGAAATTGACTGACATAACTTATTTTAATA
>TRINITY_DN1439_c0_g1_i3 len=232 path=[0:0-45 4:46-231]
TCAGACGTGTGCTCTTCCGATCTCTTTAGTTTCAGCAGGACTCCCTTTGGTTGAGGGGAAATCTGCCTGCATGTAGGGTCCACTATGAGTGGTTCAGAATTAGCTTGTTATTTATAAATGTTCTTTTTATAGATATATATAATAAATAATTAACTTGATAAGAGGAGTGTTTATTTTGGGAAATATGCAAATGTTTCATTTCTGAAATTGACTGACATAACTTATTTTAATA
>TRINITY_DN1492_c0_g1_i5 len=4606 path=[0:0-605 2:606-725 3:726-827 4:828-1205 6:1206-1277 8:1278-4605]
CGTTCCTTTCCCGTTTTTTTTTTTTTTTTTTGAAGGTTCCAATTTCCTTTATTTATTTTTGACAGAGCATCATTGGGCAGAAGAATCCAGCCAAGTTATTTACAGCCCCAAGGAGGCACAAATCTGCAATGCAAAGGCCTTTCACAAGCCTCTCCTGGGAACAGCCTGCCCCTGAGACACACACCAGGCTCCCTGCGGTGCATTGGGCAAGGTCCCCCTGGTGCTGACACGGATGCAGCTCTCCCCTCACCACGTTGCATGGCTTTCTCTAAGCAGGGGGGTCAATGTCAGTAGTGCTTGAAATTTGCAGATCAAACTGGGCCGACGGAACCCAGTTGAGGAGCTTTCCTACCCTAGGGGCTGGGGTCCCCGTGAGCGGGTGTCACACACACAGAGCACTCGGACATCACTCCATGGGGTATGTCGGCATCAGAAAAGGAGCAGGGTATTGCCTCAAGCCCACTCTTTTCCTGACATGACCCCTAGGGAATGCCACGTTGTCATATTGCTCTGTGGGGGAAGGGCTATGTTAGAAAAGAGCTGGGGTTAAGGCTTCCCCTGCCCCTTTTTCTGATGTAATTCCACCCACATGAGGGCACTGTGATGCTGTGTGTGGCTCAAGCCTTGTTAGAAAAGAGGCGGGCTTAAGGTTTCCTCCGCCCCTTTCTTGATGTGGCCCCGCCCACACAAGACACAGTAATGCCACTGCTCTGTATGGCCAGGGTTATGTTAGAAAAGGGGCAGGGTTAAGGTTTCCTCTGCCCCTTTCTTGATGTGGCCCCGCCCACACGAGACACAGTAATGTCACTGCTCTGTATGGCCAGGGTTATGTTAGAAAAGGGGCAGGGTTAAGGTTTCCTCCGCCCCTTTCCTGATGTGGCCCCGTCCACATGAGGCACAGTGCTCCATGAGGGCCTGGGCCGCCCCCATTACATCAGGCCCAAGCTTGGAAGAGCCTGGCTGCACTGGGAACAGGTTTGGTTTGGTCCCAGTGCTGCTGGGCTCGGATTCAATTTTTCAACATCATACAGGGCTCTCCTTGACAGGGCACCCTACAATGTGGGCTAGGGAGCTGCATGCCATCGGCGGGACGGCCGGGCATGTGCAGATGTAAGAGGCACAACCTGAATGTGTTCCCCCAGTCTGGCCAGCAGAGTACCCCCACCCCCTGCAGCAGAATGCTAGTGTGCTCAGGAATTAGCTGTCCCATTGGCTGTGCATGCATTAGAGAGGCGGAGCTTACAGGAGACTTTGCGGTGCTGGAATGAGGAGCCACACGAGATCCTCAAAGTACTGCCCTGGTGCAAGCCCCACTGATTTCTATGGAGCTTGCAACAGCTCAGCACTCTTGAGGATTGAAGCTACTAACATTTCATGATCCAGTGCATGTCACTTCCACGCCTGGCGGAAACAAAGAACATTCACCAACGGCTAAGGTGCATCGTAGGCATTTGCTGCCTCGCAAGGGCCTTTCACTGAGTAAGCACGAAGGCAGAAGGGAGACACGCAGGAAATGCATGGGTCAATGGCACTGCTGAAGACAGGGCTGGAGTCCATTTCCAAACAGATCCACGGAGGAAGCAGCCTGAATGAGGGTTTAGGCACCGTGCCTCTCGAGGGTTTAGGCACCGTGCCTCAGCATAGCAGCCCCGTCTGGAGGCTCGGCAGCACAGGCACACCTAACCGACGACGGGTCTCCAGCGTCCAGCTCTGGAGCCTACATTCACTTGGCAAAAGGGAGTTCCGGGTCTCAAAGCCACCTGATGGAGAATCCCTGGCTGAGGCCGAGGTCAAGGGCAGTCACCGTCAGAACCTGGTTTTCCAGGTAGGAGAATGGAGTCTCCTTGCCATTAACAGTGACTGTCTTGGGCTGCTCTCGGACCCCGTAGACTGCCAGCGTATCCACGGTGATATAAGTGGCTTCCACATTGGAGTGCAGTACGGTGGAGGTGAAGGTGTTCTGCGTGACGTTGAACACCAGATAGGAGTAGTCGCCCCGCTCAAAGGTGTCCAGGCTCTCCCCGTCATCCCAGAAGAGGTCTCCCCAGGCACTGGCGCTCTGAGACAGGGCTGCGATCAGGCGCAGGGGATTTCCACTGCTCACCCAGCTGCTTAGCCCAGGGGTCTGCGTGGGCAGGATGGTTCCCTCGCGCACGTGCACGTTGATGTGGTCCAGCGGCGCCGCTGTCTTCAGGTTCTCCCCGCTGCTGTTCACTGGCGAGCCCGTGTAGTAGTCATACCACACCCCTCTGGGAAAGTAGCCAATCACCGAGTCTGCTCCAGACTCTAGCACCGGTGTCACTAGCAGGCTCCGCCCCCACAGGAACTGCCTGTCGATGGAGTACGTGGCTTCATCCTGGGGGAACTCAAAAAACAAAGGCCGGGCCACAGTGTCGCCCTGTAGGTGAGCCCGGTGGAAGAGGGTGTAGAGGAACGGCAGCAGGCCGTAACGTGTCAGCAGCGCCTCCTTCATGGCGGTCCGAGCCGCGGGGCTGAAAGCAGTGGGGTCCTGAGCCTTTTCATTCTGGGTGTTGTGGTTTCGGGAGAAGGGGTAGAAAGCCCCAAGCTGCATCCAGCGTGTGCACAGCTCTTCCGAGGTGCTGCCCGAGAACCCACAGATGTCAGCCCCAACCAGCGGGATCCCAAAGAGACTGAAGCTCAGCAGTCCTGGGATGGACCAGTACATGTCTTTCCACTCGCTCCGGTTGTCACCGAGCCAATGTCCCGAGTACCTGCCCTGGCTGGGGAAGGTGGAGCGGGAGATCACGAAGGGGCGTTTCTCTCGGATTTTAATCAAAGCGCTGGCAGTGGCTTTGGCTTCCATCAATCCATAGAGGTTGTGGAGGTTGTAGTGTGCAGAGGCGCTCTGCTTGGCGGATGGACAGATGGTCTTGGCAAACAGGGACCCTCCCAGCACAGCAGGCACATAGGGTGGATTATCCAGTTCCTCTGGGGAACAGCCTTCTGTCGAGCCATCCATGAAGTCAGAGGGCTCATTCATATCGATCCATATCCCATCAAAGGGGACATGTTTGTAGAAGAGGTTTAGGTTCTCCAGCCACCACTGGTGGGTGTCCAGGTTGGAAAAGTCAGGGAAAGCAGTCAGGCCCGGCCAGACCTGTCCTATAAGTGGTTTTCCCTGGGTTGAATTTATGAATATCCCACGTCTCAAGCCTTCATCGTAAGGCCAGTAAGAGCCAGGAGGATGAGTGCTGCTGATCCCAGGATCCAGAATCATCACGTAGTACTGGCCATGCTTGTGCAGGTCTTCCACCATCTGGGGGAGGGTGCTGAACCTCTCCAGATCGACGGTGAAGTCCCGATACCCTTCCATGTAATCGATATCATTCCACTGGGTGTCCTGTGGGATCCGATAATTCCTCATGGCTTTCACCGTCTGCCACATCATGTTGCTTGTCTCATAGCCCCAACGGCAGAGGTGGAAACCCAACCCCCAGAAGGGAGGCATGGCAGGGAAACCTATCACCTGTTGGTACTGCTGCACGACCAGATTGGGATCGGGACCCAAGAAGATGTAAAAATCCAGGATACCCCCGATGGTTCTCCAGGTCAGGGCAGGAGCTGGCTGAAGAGCCACCTCCATGGCATTGCTGTTCAGGAGGAACACACCGTGAGCAGCTCCTCCTTCTTCCATCACCAGGTAAAAAGGGTGAACACCATAGAGGTTGTACGACTCCGTGGGAGGGACATCTCGGGCCCAGAACGTCAGGGTGCTCCAGTCCAGACTGTGCGGGAAGCTGCCCCGATGCTCCCCAAGCCCATAGAGGAACTTCGAAGGGAGGGTGGTGGAAATTTGAAGAAACTGGTCGGTGAAGATCAAGGGAGCCACTGTTGTGTTCATCAACACAGTGCCCGATGATCTGCGCTTCACCACCAGCCCAAAGGGCTCCTTGGAGAACTCCAGAGTGTACGTGGGGTTTTCTGCTCTCTTCCTCACCCGCGGAACCTCCAGGGGCACTTCGTACCGTGGGCTTCTGGAGTCTGTTATCTTTATATGCAAACGTGTGTCTGTTTCAAACTCAGCACTCAGCTGCAGCCTCTCGATGTCTCTGGGATAATAGGTCTTCACCTTCCTGGTCAACAAGCCTTTCAGCCCCAGCTCAGTCTGGTTCAGACTCTCTAAGGCATAGCTGGGGAAGTCAGGAGAGTAAAAGCACCAGGGAAGTCCTCCCCGGGAGTCCCAGGGCCGGTCACTTTCCATAAAGCAGCAGCCCCTGCTCTCACAGAGCTCTTGTGTCACCACCACGTTCCTCTCAGGGTAGCAGTCGAAGCGAAGACTCTCAGGAACAGAGCTGCATTTCTCAGGGGCCACGTGTTCATGCCAAACCCACCACACCTGCCCAAGGACCCACACAGTCACCCCGCTCAGCAGGACCGCTACTGTCAGGAGGCCACCACCCAGCCACCAAGTGGACAGCTTCTGAATACAAAGGGGCTTCCCATCAGCGGCTTCCTCTTCAGCACAAGACTCTGTAGCCTGGGTGGTGTCCGAGGTCAACTTCTGATAGACCTTCATCTTCCAGGTGCTTGATGCTTCCGCACTGATGTTTCTGGCCTGCGTGCTCTCTCTGTGTCTGTTTTTCTC
>TRINITY_DN1492_c0_g1_i8 len=1110 path=[0:0-605 1:606-611 2:612-731 4:732-1109]
CGTTCCTTTCCCGTTTTTTTTTTTTTTTTTTGAAGGTTCCAATTTCCTTTATTTATTTTTGACAGAGCATCATTGGGCAGAAGAATCCAGCCAAGTTATTTACAGCCCCAAGGAGGCACAAATCTGCAATGCAAAGGCCTTTCACAAGCCTCTCCTGGGAACAGCCTGCCCCTGAGACACACACCAGGCTCCCTGCGGTGCATTGGGCAAGGTCCCCCTGGTGCTGACACGGATGCAGCTCTCCCCTCACCACGTTGCATGGCTTTCTCTAAGCAGGGGGGTCAATGTCAGTAGTGCTTGAAATTTGCAGATCAAACTGGGCCGACGGAACCCAGTTGAGGAGCTTTCCTACCCTAGGGGCTGGGGTCCCCGTGAGCGGGTGTCACACACACAGAGCACTCGGACATCACTCCATGGGGTATGTCGGCATCAGAAAAGGAGCAGGGTATTGCCTCAAGCCCACTCTTTTCCTGACATGACCCCTAGGGAATGCCACGTTGTCATATTGCTCTGTGGGGGAAGGGCTATGTTAGAAAAGAGCTGGGGTTAAGGCTTCCCCTGCCCCTTTTTCTGATGTAATTCCACCCACATGAGGGCACTGTGATGTCACTGCTGTGTGTGGCTCAAGCCTTGTTAGAAAAGAGGCGGGCTTAAGGTTTCCTCCGCCCCTTTCTTGATGTGGCCCCGCCCACACAAGACACAGTAATGCCACTGCTCTGTATGGCCAGGGTTATGTTAGAAAAGGGGCAGGGTTAAGGTTTCCTCCGCCCCTTTCCTGATGTGGCCCCGTCCACATGAGGCACAGTGCTCCATGAGGGCCTGGGCCGCCCCCATTACATCAGGCCCAAGCTTGGAAGAGCCTGGCTGCACTGGGAACAGGTTTGGTTTGGTCCCAGTGCTGCTGGGCTCGGATTCAATTTTTCAACATCATACAGGGCTCTCCTTGACAGGGCACCCTACAATGTGGGCTAGGGAGCTGCATGCCATCGGCGGGACGGCCGGGCATGTGCAGATGTAAGAGGCACAACCTGAATGTGTTCCCCCAGTCTGGCCAGCAGAGTACCCCCACCCCCTGCAGCAGAATGCTAGTGTGCTCAGGAATTAGCTGTC
>TRINITY_DN1492_c0_g1_i3 len=4614 path=[0:0-605 1:606-611 2:612-731 3:732-833 4:834-1211 5:1212-1212 6:1213-1284 7:1285-1285 8:1286-4613]
CGTTCCTTTCCCGTTTTTTTTTTTTTTTTTTGAAGGTTCCAATTTCCTTTATTTATTTTTGACAGAGCATCATTGGGCAGAAGAATCCAGCCAAGTTATTTACAGCCCCAAGGAGGCACAAATCTGCAATGCAAAGGCCTTTCACAAGCCTCTCCTGGGAACAGCCTGCCCCTGAGACACACACCAGGCTCCCTGCGGTGCATTGGGCAAGGTCCCCCTGGTGCTGACACGGATGCAGCTCTCCCCTCACCACGTTGCATGGCTTTCTCTAAGCAGGGGGGTCAATGTCAGTAGTGCTTGAAATTTGCAGATCAAACTGGGCCGACGGAACCCAGTTGAGGAGCTTTCCTACCCTAGGGGCTGGGGTCCCCGTGAGCGGGTGTCACACACACAGAGCACTCGGACATCACTCCATGGGGTATGTCGGCATCAGAAAAGGAGCAGGGTATTGCCTCAAGCCCACTCTTTTCCTGACATGACCCCTAGGGAATGCCACGTTGTCATATTGCTCTGTGGGGGAAGGGCTATGTTAGAAAAGAGCTGGGGTTAAGGCTTCCCCTGCCCCTTTTTCTGATGTAATTCCACCCACATGAGGGCACTGTGATGTCACTGCTGTGTGTGGCTCAAGCCTTGTTAGAAAAGAGGCGGGCTTAAGGTTTCCTCCGCCCCTTTCTTGATGTGGCCCCGCCCACACAAGACACAGTAATGCCACTGCTCTGTATGGCCAGGGTTATGTTAGAAAAGGGGCAGGGTTAAGGTTTCCTCTGCCCCTTTCTTGATGTGGCCCCGCCCACACGAGACACAGTAATGTCACTGCTCTGTATGGCCAGGGTTATGTTAGAAAAGGGGCAGGGTTAAGGTTTCCTCCGCCCCTTTCCTGATGTGGCCCCGTCCACATGAGGCACAGTGCTCCATGAGGGCCTGGGCCGCCCCCATTACATCAGGCCCAAGCTTGGAAGAGCCTGGCTGCACTGGGAACAGGTTTGGTTTGGTCCCAGTGCTGCTGGGCTCGGATTCAATTTTTCAACATCATACAGGGCTCTCCTTGACAGGGCACCCTACAATGTGGGCTAGGGAGCTGCATGCCATCGGCGGGACGGCCGGGCATGTGCAGATGTAAGAGGCACAACCTGAATGTGTTCCCCCAGTCTGGCCAGCAGAGTACCCCCACCCCCTGCAGCAGAATGCTAGTGTGCTCAGGAATTAGCTGTCTCCATTGGCTGTGCATGCATTAGAGAGGCGGAGCTTACAGGAGACTTTGCGGTGCTGGAATGAGGAGCCACACTGAGATCCTCAAAGTACTGCCCTGGTGCAAGCCCCACTGATTTCTATGGAGCTTGCAACAGCTCAGCACTCTTGAGGATTGAAGCTACTAACATTTCATGATCCAGTGCATGTCACTTCCACGCCTGGCGGAAACAAAGAACATTCACCAACGGCTAAGGTGCATCGTAGGCATTTGCTGCCTCGCAAGGGCCTTTCACTGAGTAAGCACGAAGGCAGAAGGGAGACACGCAGGAAATGCATGGGTCAATGGCACTGCTGAAGACAGGGCTGGAGTCCATTTCCAAACAGATCCACGGAGGAAGCAGCCTGAATGAGGGTTTAGGCACCGTGCCTCTCGAGGGTTTAGGCACCGTGCCTCAGCATAGCAGCCCCGTCTGGAGGCTCGGCAGCACAGGCACACCTAACCGACGACGGGTCTCCAGCGTCCAGCTCTGGAGCCTACATTCACTTGGCAAAAGGGAGTTCCGGGTCTCAAAGCCACCTGATGGAGAATCCCTGGCTGAGGCCGAGGTCAAGGGCAGTCACCGTCAGAACCTGGTTTTCCAGGTAGGAGAATGGAGTCTCCTTGCCATTAACAGTGACTGTCTTGGGCTGCTCTCGGACCCCGTAGACTGCCAGCGTATCCACGGTGATATAAGTGGCTTCCACATTGGAGTGCAGTACGGTGGAGGTGAAGGTGTTCTGCGTGACGTTGAACACCAGATAGGAGTAGTCGCCCCGCTCAAAGGTGTCCAGGCTCTCCCCGTCATCCCAGAAGAGGTCTCCCCAGGCACTGGCGCTCTGAGACAGGGCTGCGATCAGGCGCAGGGGATTTCCACTGCTCACCCAGCTGCTTAGCCCAGGGGTCTGCGTGGGCAGGATGGTTCCCTCGCGCACGTGCACGTTGATGTGGTCCAGCGGCGCCGCTGTCTTCAGGTTCTCCCCGCTGCTGTTCACTGGCGAGCCCGTGTAGTAGTCATACCACACCCCTCTGGGAAAGTAGCCAATCACCGAGTCTGCTCCAGACTCTAGCACCGGTGTCACTAGCAGGCTCCGCCCCCACAGGAACTGCCTGTCGATGGAGTACGTGGCTTCATCCTGGGGGAACTCAAAAAACAAAGGCCGGGCCACAGTGTCGCCCTGTAGGTGAGCCCGGTGGAAGAGGGTGTAGAGGAACGGCAGCAGGCCGTAACGTGTCAGCAGCGCCTCCTTCATGGCGGTCCGAGCCGCGGGGCTGAAAGCAGTGGGGTCCTGAGCCTTTTCATTCTGGGTGTTGTGGTTTCGGGAGAAGGGGTAGAAAGCCCCAAGCTGCATCCAGCGTGTGCACAGCTCTTCCGAGGTGCTGCCCGAGAACCCACAGATGTCAGCCCCAACCAGCGGGATCCCAAAGAGACTGAAGCTCAGCAGTCCTGGGATGGACCAGTACATGTCTTTCCACTCGCTCCGGTTGTCACCGAGCCAATGTCCCGAGTACCTGCCCTGGCTGGGGAAGGTGGAGCGGGAGATCACGAAGGGGCGTTTCTCTCGGATTTTAATCAAAGCGCTGGCAGTGGCTTTGGCTTCCATCAATCCATAGAGGTTGTGGAGGTTGTAGTGTGCAGAGGCGCTCTGCTTGGCGGATGGACAGATGGTCTTGGCAAACAGGGACCCTCCCAGCACAGCAGGCACATAGGGTGGATTATCCAGTTCCTCTGGGGAACAGCCTTCTGTCGAGCCATCCATGAAGTCAGAGGGCTCATTCATATCGATCCATATCCCATCAAAGGGGACATGTTTGTAGAAGAGGTTTAGGTTCTCCAGCCACCACTGGTGGGTGTCCAGGTTGGAAAAGTCAGGGAAAGCAGTCAGGCCCGGCCAGACCTGTCCTATAAGTGGTTTTCCCTGGGTTGAATTTATGAATATCCCACGTCTCAAGCCTTCATCGTAAGGCCAGTAAGAGCCAGGAGGATGAGTGCTGCTGATCCCAGGATCCAGAATCATCACGTAGTACTGGCCATGCTTGTGCAGGTCTTCCACCATCTGGGGGAGGGTGCTGAACCTCTCCAGATCGACGGTGAAGTCCCGATACCCTTCCATGTAATCGATATCATTCCACTGGGTGTCCTGTGGGATCCGATAATTCCTCATGGCTTTCACCGTCTGCCACATCATGTTGCTTGTCTCATAGCCCCAACGGCAGAGGTGGAAACCCAACCCCCAGAAGGGAGGCATGGCAGGGAAACCTATCACCTGTTGGTACTGCTGCACGACCAGATTGGGATCGGGACCCAAGAAGATGTAAAAATCCAGGATACCCCCGATGGTTCTCCAGGTCAGGGCAGGAGCTGGCTGAAGAGCCACCTCCATGGCATTGCTGTTCAGGAGGAACACACCGTGAGCAGCTCCTCCTTCTTCCATCACCAGGTAAAAAGGGTGAACACCATAGAGGTTGTACGACTCCGTGGGAGGGACATCTCGGGCCCAGAACGTCAGGGTGCTCCAGTCCAGACTGTGCGGGAAGCTGCCCCGATGCTCCCCAAGCCCATAGAGGAACTTCGAAGGGAGGGTGGTGGAAATTTGAAGAAACTGGTCGGTGAAGATCAAGGGAGCCACTGTTGTGTTCATCAACACAGTGCCCGATGATCTGCGCTTCACCACCAGCCCAAAGGGCTCCTTGGAGAACTCCAGAGTGTACGTGGGGTTTTCTGCTCTCTTCCTCACCCGCGGAACCTCCAGGGGCACTTCGTACCGTGGGCTTCTGGAGTCTGTTATCTTTATATGCAAACGTGTGTCTGTTTCAAACTCAGCACTCAGCTGCAGCCTCTCGATGTCTCTGGGATAATAGGTCTTCACCTTCCTGGTCAACAAGCCTTTCAGCCCCAGCTCAGTCTGGTTCAGACTCTCTAAGGCATAGCTGGGGAAGTCAGGAGAGTAAAAGCACCAGGGAAGTCCTCCCCGGGAGTCCCAGGGCCGGTCACTTTCCATAAAGCAGCAGCCCCTGCTCTCACAGAGCTCTTGTGTCACCACCACGTTCCTCTCAGGGTAGCAGTCGAAGCGAAGACTCTCAGGAACAGAGCTGCATTTCTCAGGGGCCACGTGTTCATGCCAAACCCACCACACCTGCCCAAGGACCCACACAGTCACCCCGCTCAGCAGGACCGCTACTGTCAGGAGGCCACCACCCAGCCACCAAGTGGACAGCTTCTGAATACAAAGGGGCTTCCCATCAGCGGCTTCCTCTTCAGCACAAGACTCTGTAGCCTGGGTGGTGTCCGAGGTCAACTTCTGATAGACCTTCATCTTCCAGGTGCTTGATGCTTCCGCACTGATGTTTCTGGCCTGCGTGCTCTCTCTGTGTCTGTTTTTCTC
>TRINITY_DN1492_c0_g1_i6 len=4608 path=[0:0-605 2:606-725 3:726-827 4:828-1205 5:1206-1206 6:1207-1278 7:1279-1279 8:1280-4607]
CGTTCCTTTCCCGTTTTTTTTTTTTTTTTTTGAAGGTTCCAATTTCCTTTATTTATTTTTGACAGAGCATCATTGGGCAGAAGAATCCAGCCAAGTTATTTACAGCCCCAAGGAGGCACAAATCTGCAATGCAAAGGCCTTTCACAAGCCTCTCCTGGGAACAGCCTGCCCCTGAGACACACACCAGGCTCCCTGCGGTGCATTGGGCAAGGTCCCCCTGGTGCTGACACGGATGCAGCTCTCCCCTCACCACGTTGCATGGCTTTCTCTAAGCAGGGGGGTCAATGTCAGTAGTGCTTGAAATTTGCAGATCAAACTGGGCCGACGGAACCCAGTTGAGGAGCTTTCCTACCCTAGGGGCTGGGGTCCCCGTGAGCGGGTGTCACACACACAGAGCACTCGGACATCACTCCATGGGGTATGTCGGCATCAGAAAAGGAGCAGGGTATTGCCTCAAGCCCACTCTTTTCCTGACATGACCCCTAGGGAATGCCACGTTGTCATATTGCTCTGTGGGGGAAGGGCTATGTTAGAAAAGAGCTGGGGTTAAGGCTTCCCCTGCCCCTTTTTCTGATGTAATTCCACCCACATGAGGGCACTGTGATGCTGTGTGTGGCTCAAGCCTTGTTAGAAAAGAGGCGGGCTTAAGGTTTCCTCCGCCCCTTTCTTGATGTGGCCCCGCCCACACAAGACACAGTAATGCCACTGCTCTGTATGGCCAGGGTTATGTTAGAAAAGGGGCAGGGTTAAGGTTTCCTCTGCCCCTTTCTTGATGTGGCCCCGCCCACACGAGACACAGTAATGTCACTGCTCTGTATGGCCAGGGTTATGTTAGAAAAGGGGCAGGGTTAAGGTTTCCTCCGCCCCTTTCCTGATGTGGCCCCGTCCACATGAGGCACAGTGCTCCATGAGGGCCTGGGCCGCCCCCATTACATCAGGCCCAAGCTTGGAAGAGCCTGGCTGCACTGGGAACAGGTTTGGTTTGGTCCCAGTGCTGCTGGGCTCGGATTCAATTTTTCAACATCATACAGGGCTCTCCTTGACAGGGCACCCTACAATGTGGGCTAGGGAGCTGCATGCCATCGGCGGGACGGCCGGGCATGTGCAGATGTAAGAGGCACAACCTGAATGTGTTCCCCCAGTCTGGCCAGCAGAGTACCCCCACCCCCTGCAGCAGAATGCTAGTGTGCTCAGGAATTAGCTGTCTCCATTGGCTGTGCATGCATTAGAGAGGCGGAGCTTACAGGAGACTTTGCGGTGCTGGAATGAGGAGCCACACTGAGATCCTCAAAGTACTGCCCTGGTGCAAGCCCCACTGATTTCTATGGAGCTTGCAACAGCTCAGCACTCTTGAGGATTGAAGCTACTAACATTTCATGATCCAGTGCATGTCACTTCCACGCCTGGCGGAAACAAAGAACATTCACCAACGGCTAAGGTGCATCGTAGGCATTTGCTGCCTCGCAAGGGCCTTTCACTGAGTAAGCACGAAGGCAGAAGGGAGACACGCAGGAAATGCATGGGTCAATGGCACTGCTGAAGACAGGGCTGGAGTCCATTTCCAAACAGATCCACGGAGGAAGCAGCCTGAATGAGGGTTTAGGCACCGTGCCTCTCGAGGGTTTAGGCACCGTGCCTCAGCATAGCAGCCCCGTCTGGAGGCTCGGCAGCACAGGCACACCTAACCGACGACGGGTCTCCAGCGTCCAGCTCTGGAGCCTACATTCACTTGGCAAAAGGGAGTTCCGGGTCTCAAAGCCACCTGATGGAGAATCCCTGGCTGAGGCCGAGGTCAAGGGCAGTCACCGTCAGAACCTGGTTTTCCAGGTAGGAGAATGGAGTCTCCTTGCCATTAACAGTGACTGTCTTGGGCTGCTCTCGGACCCCGTAGACTGCCAGCGTATCCACGGTGATATAAGTGGCTTCCACATTGGAGTGCAGTACGGTGGAGGTGAAGGTGTTCTGCGTGACGTTGAACACCAGATAGGAGTAGTCGCCCCGCTCAAAGGTGTCCAGGCTCTCCCCGTCATCCCAGAAGAGGTCTCCCCAGGCACTGGCGCTCTGAGACAGGGCTGCGATCAGGCGCAGGGGATTTCCACTGCTCACCCAGCTGCTTAGCCCAGGGGTCTGCGTGGGCAGGATGGTTCCCTCGCGCACGTGCACGTTGATGTGGTCCAGCGGCGCCGCTGTCTTCAGGTTCTCCCCGCTGCTGTTCACTGGCGAGCCCGTGTAGTAGTCATACCACACCCCTCTGGGAAAGTAGCCAATCACCGAGTCTGCTCCAGACTCTAGCACCGGTGTCACTAGCAGGCTCCGCCCCCACAGGAACTGCCTGTCGATGGAGTACGTGGCTTCATCCTGGGGGAACTCAAAAAACAAAGGCCGGGCCACAGTGTCGCCCTGTAGGTGAGCCCGGTGGAAGAGGGTGTAGAGGAACGGCAGCAGGCCGTAACGTGTCAGCAGCGCCTCCTTCATGGCGGTCCGAGCCGCGGGGCTGAAAGCAGTGGGGTCCTGAGCCTTTTCATTCTGGGTGTTGTGGTTTCGGGAGAAGGGGTAGAAAGCCCCAAGCTGCATCCAGCGTGTGCACAGCTCTTCCGAGGTGCTGCCCGAGAACCCACAGATGTCAGCCCCAACCAGCGGGATCCCAAAGAGACTGAAGCTCAGCAGTCCTGGGATGGACCAGTACATGTCTTTCCACTCGCTCCGGTTGTCACCGAGCCAATGTCCCGAGTACCTGCCCTGGCTGGGGAAGGTGGAGCGGGAGATCACGAAGGGGCGTTTCTCTCGGATTTTAATCAAAGCGCTGGCAGTGGCTTTGGCTTCCATCAATCCATAGAGGTTGTGGAGGTTGTAGTGTGCAGAGGCGCTCTGCTTGGCGGATGGACAGATGGTCTTGGCAAACAGGGACCCTCCCAGCACAGCAGGCACATAGGGTGGATTATCCAGTTCCTCTGGGGAACAGCCTTCTGTCGAGCCATCCATGAAGTCAGAGGGCTCATTCATATCGATCCATATCCCATCAAAGGGGACATGTTTGTAGAAGAGGTTTAGGTTCTCCAGCCACCACTGGTGGGTGTCCAGGTTGGAAAAGTCAGGGAAAGCAGTCAGGCCCGGCCAGACCTGTCCTATAAGTGGTTTTCCCTGGGTTGAATTTATGAATATCCCACGTCTCAAGCCTTCATCGTAAGGCCAGTAAGAGCCAGGAGGATGAGTGCTGCTGATCCCAGGATCCAGAATCATCACGTAGTACTGGCCATGCTTGTGCAGGTCTTCCACCATCTGGGGGAGGGTGCTGAACCTCTCCAGATCGACGGTGAAGTCCCGATACCCTTCCATGTAATCGATATCATTCCACTGGGTGTCCTGTGGGATCCGATAATTCCTCATGGCTTTCACCGTCTGCCACATCATGTTGCTTGTCTCATAGCCCCAACGGCAGAGGTGGAAACCCAACCCCCAGAAGGGAGGCATGGCAGGGAAACCTATCACCTGTTGGTACTGCTGCACGACCAGATTGGGATCGGGACCCAAGAAGATGTAAAAATCCAGGATACCCCCGATGGTTCTCCAGGTCAGGGCAGGAGCTGGCTGAAGAGCCACCTCCATGGCATTGCTGTTCAGGAGGAACACACCGTGAGCAGCTCCTCCTTCTTCCATCACCAGGTAAAAAGGGTGAACACCATAGAGGTTGTACGACTCCGTGGGAGGGACATCTCGGGCCCAGAACGTCAGGGTGCTCCAGTCCAGACTGTGCGGGAAGCTGCCCCGATGCTCCCCAAGCCCATAGAGGAACTTCGAAGGGAGGGTGGTGGAAATTTGAAGAAACTGGTCGGTGAAGATCAAGGGAGCCACTGTTGTGTTCATCAACACAGTGCCCGATGATCTGCGCTTCACCACCAGCCCAAAGGGCTCCTTGGAGAACTCCAGAGTGTACGTGGGGTTTTCTGCTCTCTTCCTCACCCGCGGAACCTCCAGGGGCACTTCGTACCGTGGGCTTCTGGAGTCTGTTATCTTTATATGCAAACGTGTGTCTGTTTCAAACTCAGCACTCAGCTGCAGCCTCTCGATGTCTCTGGGATAATAGGTCTTCACCTTCCTGGTCAACAAGCCTTTCAGCCCCAGCTCAGTCTGGTTCAGACTCTCTAAGGCATAGCTGGGGAAGTCAGGAGAGTAAAAGCACCAGGGAAGTCCTCCCCGGGAGTCCCAGGGCCGGTCACTTTCCATAAAGCAGCAGCCCCTGCTCTCACAGAGCTCTTGTGTCACCACCACGTTCCTCTCAGGGTAGCAGTCGAAGCGAAGACTCTCAGGAACAGAGCTGCATTTCTCAGGGGCCACGTGTTCATGCCAAACCCACCACACCTGCCCAAGGACCCACACAGTCACCCCGCTCAGCAGGACCGCTACTGTCAGGAGGCCACCACCCAGCCACCAAGTGGACAGCTTCTGAATACAAAGGGGCTTCCCATCAGCGGCTTCCTCTTCAGCACAAGACTCTGTAGCCTGGGTGGTGTCCGAGGTCAACTTCTGATAGACCTTCATCTTCCAGGTGCTTGATGCTTCCGCACTGATGTTTCTGGCCTGCGTGCTCTCTCTGTGTCTGTTTTTCTC
>TRINITY_DN1469_c0_g1_i2 len=1165 path=[1:0-62 2:63-1164]
TCTATCCAGCATCTGATTCCAGATTTTTTGAAACTGTGACTTACCCTTCCTCCTCCTCCTTTTTTTTTCTTTTTTTCTTTTTTTTTTTTTTTTTTTTTCAAGCAGAAGACGGCATACGAGATTACAAGGTGACTGGAGTTCAGACGTGTGCTCTTCCGATCTCCGCTGCGAGAGCCCGGCCGGCCTGTTTTTTGAATGGTACAAGTGTTTATAAACGTTTGTGTGAAGCAAGAAGAGACAAGATGACTTCTACAAGTAATGCATCTGTTTCGTTGTGTCCCTCTCTGGTGCTGGGTTTGTCTGTCTCTTTCTGTGGGAGAAGAATCCTACTAAGGCTACCAATTCACTGTGTTCTTCCTGCCATTCTGAAACTGTCCGAAGGAAAACAGCGAGCTCTCGTGGCTGAAATCAGACCTCTTAACAGTGACGCTGGCCATGATCCACAAACCACTTACTACTGTTGAAGCCCACAGAATTTCAGCAAGGTTACTCAGAATAAGTGGTTTGTGGATGGCGTCGTTGCTGTATGTAACTTCAGATGTCCCACCAAAAGAAAAACAAAAACCACCTTAATGGTAACCAGAATTTCATAATGCAGAATTTCTGATGCCAGTGAGGCATGATTTAATTACTAGTGAACTTTCTCGGAGCATAAGAACTAATGTATATGTTCCCTCGCCTTCCAGTTTAGTATTTTCCTCCACAGAGAGCTGCTCTTTCTGTTGTTCACTCTTGAGGGTTTGTTTTAGAATTATGTGACTTGAATGCCCGTCCCAAAGTCCTGGGTTTCTAGTGCAAACATCTGTTTTTAAATAATGTATCATAGACTAACATCAAATGCATAGGTGCCTTTTCTTTATAAGGTCTCATGGCTGACTTGAAGGCCTGGGGAGTAAATTAGCCTTTTGTTCTTGTATCAGCGCCATTTTCTAGCCAGAAAGAGCGGATCCTCTGCCCGTCATGCCAGTGCTGGTGGTGATTATGGAGTAACTGGAGCTTTGCCCTTTGTGTGGCTGAGTGCTCTGCCATCCTAAGAAATAAGGATAGCATAGATTTTCTGAGAGGATAGTGCCAGAGTTAGCACCTTGACTGGGTACTGGTCCCACTGAAGTGGGTAGGACTCATTTCCTTGCTAAGTGCTAGCTTTGGCGCTGTTTGCTCAGAT
>TRINITY_DN1469_c0_g1_i6 len=1139 path=[0:0-36 2:37-1138]
GTGCCCTTTTTTTTTCTTTTTCTTTTTTTTTTTTTTCTTTTTCTTTTTTTCTTTTTTTTTTTTTTTTTTTTTCAAGCAGAAGACGGCATACGAGATTACAAGGTGACTGGAGTTCAGACGTGTGCTCTTCCGATCTCCGCTGCGAGAGCCCGGCCGGCCTGTTTTTTGAATGGTACAAGTGTTTATAAACGTTTGTGTGAAGCAAGAAGAGACAAGATGACTTCTACAAGTAATGCATCTGTTTCGTTGTGTCCCTCTCTGGTGCTGGGTTTGTCTGTCTCTTTCTGTGGGAGAAGAATCCTACTAAGGCTACCAATTCACTGTGTTCTTCCTGCCATTCTGAAACTGTCCGAAGGAAAACAGCGAGCTCTCGTGGCTGAAATCAGACCTCTTAACAGTGACGCTGGCCATGATCCACAAACCACTTACTACTGTTGAAGCCCACAGAATTTCAGCAAGGTTACTCAGAATAAGTGGTTTGTGGATGGCGTCGTTGCTGTATGTAACTTCAGATGTCCCACCAAAAGAAAAACAAAAACCACCTTAATGGTAACCAGAATTTCATAATGCAGAATTTCTGATGCCAGTGAGGCATGATTTAATTACTAGTGAACTTTCTCGGAGCATAAGAACTAATGTATATGTTCCCTCGCCTTCCAGTTTAGTATTTTCCTCCACAGAGAGCTGCTCTTTCTGTTGTTCACTCTTGAGGGTTTGTTTTAGAATTATGTGACTTGAATGCCCGTCCCAAAGTCCTGGGTTTCTAGTGCAAACATCTGTTTTTAAATAATGTATCATAGACTAACATCAAATGCATAGGTGCCTTTTCTTTATAAGGTCTCATGGCTGACTTGAAGGCCTGGGGAGTAAATTAGCCTTTTGTTCTTGTATCAGCGCCATTTTCTAGCCAGAAAGAGCGGATCCTCTGCCCGTCATGCCAGTGCTGGTGGTGATTATGGAGTAACTGGAGCTTTGCCCTTTGTGTGGCTGAGTGCTCTGCCATCCTAAGAAATAAGGATAGCATAGATTTTCTGAGAGGATAGTGCCAGAGTTAGCACCTTGACTGGGTACTGGTCCCACTGAAGTGGGTAGGACTCATTTCCTTGCTAAGTGCTAGCTTTGGCGCTGTTTGCTCAGAT
>TRINITY_DN1469_c0_g2_i1 len=3868 path=[0:0-3867]
GCGACCACCGAGATCTACACTCTTTCCCTACACGACGCTCTTCCGATCTTTTTTTTTTTCTTAGTTCAAACTTCCAACTCAAGTCAGAATCTTTATTGGAAAAGAAAAAAAAAAAAAAATCACAGCGTCTCAATTATTATTCAAACACATTTAATAAACAAAGAGAAACAGTAGCAAAGGGCACTGACACGTGACAAACTATACAAAACCTCCGGGTTTGTGGGCAGAACCTGAGGGGGGAGGAGCCCACGGCCCAGCTGTGGAGGTCCGAGGAGCTGCCCCCCAGCCCCTTTCTGTGGCTTAACCCTCCCTCCCCTCAGACCACTCAGTCACCCCTGAGAAAATTGATTAAGAATGTGCAGAAACAAAGACACTTTAAGAGAAGGTTAACTCCAGCCTTGCCATAATGGGACCGCTGGGAAATTATACAAAAAACTCCAAAAGATCCGTTCCCAGGGCTGATGCTTTTTGAAGAGAACGTTCTCAAGATATAAATCCCCGTGGACATCCCCATCTTATTTCCTGCCACTGCCTGCTCATCACAATTTACTGCCCCTCTGTAGGGAATGTGACAGATTCCCCGCCCACCCAACTCCCCACCTTCCGAGATTATTTTGACTGCGATAAAAGGCAGTAGATGGAAAAGCCCCTCCGTCTCTAACAACGCAGAGACCAGTCCTGGAGATATGGACAGGTCGAAAAGTGACCTGCCAGTCAATAAAGAGGAAAAATTCACAGCTGGATCTCAAGCCCTTAAACCCAGAAGAGCCAACCATCTCCCCTGAAAATTAACACAGCCCCTAACTAGGATTGTGCAAATAGTTTTCTATCCAATTGCTTGTGCCATCGGCCTTTGACAAGGAACGGAAATGGCAACTGGGTACCGATGAGAAATTTAATCCAATGAAAGCCTCTCTAACAGGTGTCGCTGGAGAGCAGAGCGAACAGGATTTCATGTCTATCACCTGTTCTCTATTTACCAGGTAGAAACGTCCTGTAGCTTTTGTGCCTCATACAAGATGCGGAGCTGAACCGGTCTCAGCCCAACCACGTTCTCCTGTTTTGATATAATGGCGCCATCGACGGTGGCGTGGAGAGGATGAGGATTCTCCTTATAGCTAGTCGGATGTCAGGCACTCGTCAAGTGGGCTTCACCGTGACTGGCTTTTTCGGTGGCCAAAAAAAAAAAGAAAAAGGAAAAAAAATCAAAGCAACGAGGTATGGTTTTGTTAACTCAAGACGCGCTGGCTGGAAGGGCTCCCCTCCGAGCAAACCTAACACTGCTCTGTGCCCAACAGGCCAGGTAGAGAGTCGGTTGGGTTTGTGTTGACAGGCATCTCCAGCCTCGTTCTTCTCAATTAGATCCTAATTGTCACCCCTCCAAGGAAGGAAAGACGATGGGGCAAATGCTAACGTGTTAGTGCTTCTTACGCTGCTTAATTGCAACATGCACTTATTTATATTTCTTGGCTGCAAACGCTATGGACAAGGGATGGGACTACAAGATACTGATAGAGATATACACACATCACAGTGTTAGGCCCAGCCAAGGTGTACGGTCTAATCACAATGACACCATCTCGCCACGGTAGAAACAGGGAGGGTGGGGTGAAGCTGAGTTATCTCCAGTGAGGCATTGAACCGCTGGAGTTTCAACCGCTTGTCCCTGACCTAATGTGCATCCTAAGACATTTGGCACCATCGGTTGTTACCGAGGTTGGATTAAAACAGACTCAACCTGCCCTCCCCGAGAAAGAGGCAAAGGCCTCGTTGGAGGTGGCGTCTTGGCAGGTGGCGTGGGGAAGCTCAGGAGATGCACAGAAAGACTAAAAGAGGACCGAGAGCATGATGGGGGCGTCACTCCAAAACCCTTGGCTATGCCTGTTTGTTGATGAAGTCTTCCGTGCCCTCGGCTGCACTCTGCCCTCAAAGTTAACAAGGAAGAGACAAAATAGGAAGCCTCCCCACTCACACCTCAAAAGTGTTAATAAGACCACAGTGATTGCATTCCATAGAAGGAAGATTCCATTCCCCCCCCGGCCCCCAACGCATCGTTCCAAACAAGGGATCTAAGTCTGAGAATAACGAAGGCGCATCCGTTAGCGCCTTTGCCAATGCCAGGAAATTCCAGTCTCTCTGAAACTTTGGTTCAACATCAGTTTGGGGGATTGACTCAGAGGCCCAGATGCCAGAGCTCTGGGCTCCAAAGGAAGAAGATCAGGTTGTGGAGAGTGAGAAGGGGGGGGAGGGGGGACATGCAGCAAACTCCTATGAGATTCCATATACCGAAGACTAGGAGGGACGTGTCACTGGTTAAGGGATGGCACAGATTCACTGAAGGGACCGGCGAGTCCAGTTTGGTAAGATTAAAGAAAGAGAGAGAGAGGCACAAACGAACATTTGCACGTGCATTCAAGGCATTCCAAAAAAAAAGAAAAGAAAAAAGTCACAAAAAGTTGACACGTCACTTTGGACAAGAAACATTACGACAGTTTGGCAGCTTTCACCAAACCCCCTCCCGCCTGACCCCGAAATGCAACGCCCCTTAATATTTTGGGTAGCATGGGAAAGTAATGAAGAGGGGGGGGCGGCAGATGCAGAAATAGGGGAACCTCCCTCCCACAAAATTAGCAATTTATTTTATTTAAAAAAACCCAAACTACCCAAATAGCTACAGTACAAAAACTAATCCTGCCCCCACCTCAGGACGGCAAGAGACCTAAGGGAATCCATGTTGCTAGAGACCAAGGCTGAGATCTGCAAACCACCTACTCCGGAATAAGCAGTTTGCAAATCACAGCGACTGCAGGCAAAGCTGAACTTGGCAGCCCCCGAGTCCTGCAGATAATGAGTAAGCTCAGTTAAGTAGCTCCATGTCAGGCTAAGAGACGGCCGTGGTAAGTTGTGGAAAAGGAACACGAGGGCACGGCCATGTTACCATCAAGGAGAGCATCTGGGACAGTACAACAGATTCAGGGGGCAACGGGGGGGATTTTTTAAAGGTGTGTGAAGAACGATGGTTTTGCAAAAACGCCAAGCGCTCTCACTGTAGCGTTGGCAGTGGAATCTTTCACCAAGATCCCCTATTAGACATGGACAAGTCTTCTCCCCAACCACCCATACACCATCCCCTTGAGACATATTTAGTTATTTCTCCCGGCAAGCAGGAACCTAGACAGGTAACAAATACAAAGCAAGGAGGTAAAAAGTTTTGGTGTTTAAAAAAAAAAAAAGAAGACAGGAAAGTTGTTTTTGTTGCTCTAAAACCCGTGGTTAGGTTTCCGTGGGGCTAGCCGGTAGCGGGAGGAGGCGGAGTCTCGCAGATCAGCTGCAAGCTTTCTGCTGGGTAGACTCGGAGAGAAGACATGGCACAGCTCATATACAAATCCTCTTGCATCTAACTCCAGCCAAAAGGAGAGGCTGGGCAGACGGCGAGGGCCCATCAGCCTGCGCGATCATCACAAAGGCTCCAACTGGGAATTGGGAAATATTCAATGCAGCGCCAGCCAAGACAATGAAAATAAAGATTTGGGAAATGGGGGGGGTGTCTGGGTGGAATTGTCTTTTCTTTCCTTTGTTTCCTAGGGAAGGGGGTGGGGGGAGAGGAAGCCTTTGGTTTTGACCAGAATTATTCCGTTGGCAGGCCAGGCTCAGCTTTGATTTGCATTAGCTTGGTGACTGTACAAGAGCAAGGTTGAACTGCGGAGGGATTGCTCTGCCCAGCTAGATTGCCCTTTTTTCTTTTTTTCTTTTTTTTTTGACATCTGGGATGCTTCAGAGAACCAGACACTTGGGTCACATCCGGGATCCTCGTTCCTGAAGAATCTGGAAAGAGAAGCACCAGGAAAATAAAGGTTGGGTGTGACTG
>TRINITY_DN1469_c0_g3_i2 len=3617 path=[0:0-809 1:810-1705 3:1706-2068 4:2069-2141 5:2142-3616]
GCGACCACCGAGATCTACACTCTTTCCCTACACGACGCTCTTCCGATCTTTTTTTTTTTTTTTAAGGAACACACCACAGACACTTTATTTTAAGAAAACAACCCCAGCCAGAGTGATGGTTCAATCTCCAGCAGAACAGAGGAAATGTTAAAGAGCAGACTAGGAATTGCACAGCTTCCTTCTCACACAAACTGGTTTCAATACAGATTCACAGCAGCCTGGCACTGCTCTTGGAGGTAAGTGTGCTGCAAGGGGAATTTAGCTCTGGGCATTTGGATAGCACTTGGCTCCACACCTTTGTTGCTCCAGGAACTAATATGACCTGGCACAATGATGTAGTATATTAGCCTATTAGCAAGCAAAGAGCTTTGTGATTATATTCCAGGGGAGATGTAACCAGGTTTTCTCCAGCTGGAGATAAGGGGATAGAGTTGTTTCTCCCAACAGTAAATATGCACCGCTCTGAATACGTCCCTGCTGCTCTCAAGGGAGCCAGACACTGCACACACCGTTCAGGTTTCTGCTTTTGGGTGCACATCCAGCATGCTGTGACACCAGTTCTAAGAGCAAAGCAAGGAGTTCAGTATTGACTACAGGAGTCTTGAGTTCAGGCCTTAAGCACAAAGGCCGGCTTGGAAGTTCATGTGTCCCTCTCAGCACTGTGCCCTTGCGGAGGCTCTGCCCTGACCTGCAGAGTCTCCCCTCACTTCTCCATGAGGGATTCCAGCTGTTCTTGCAGAGAGGTCAGCTGCTGCTTCTCACGTTCTTCCTGCTGCTTGAATTCATCCAGCACAGCTTGCAGACGGGTCTTGAGAGCCAGGTTCTCTACTTTCATGATGAGCTCTTCCTGGCGCTTCCTCCTCTCTTGGGTCTCCTGGAGTTTGCCCTTCAGGTTGTCAATCTGCTTCTGGATCCCTATGGCAATCTGGTTGGCCCCTTCATTCTCCTGCTGCTGCCCATCAGACTCGTTTAGCTTGTCCTGCAACTGCCTCTCCAGGTCTTCCTCTGTGTCCATGATGTTTAGATCTTCATCATCATGATGATCCCTCTCATCTTCATCTTCACTGCTGCTGCTGATGTCATTAAATATCTCCCGCAATTCATCATGTTCTGACGAGCCATGGCCCTGTTTGTGTCCAGCCATCCCTGGAGAGGAGATATCCAGACCAGTGAGTGACCCGTGGTTCTCTGCTTCCTTTGTTTCATCCTCAGCGATGACCTCCCAGCGGACACTGACAGCTTCAGCATCTGTACTCAGCAGACGCTTCACCTCCTTCTCCACGTCTGGAGACTCAATATACTGGGCCTTCTTCTTAGCTGTTTTCCTGAACCGCCTCTTCCTCACATTCTTCAGTGGAAGGGTAATGCCATGGTTCCAGATGAATTTCTTCTCCCTGTCTTTGTCTTTTTTCTTGTTGGCCTTGGGGTCCGTGCTCACACTTGGCTCTTCCAGAGGAGGGTAGAGGTCACCATCCACAGTACACACGAGCATCTGACATATATCCGCAGTCTTGTAGAAAGTTTTCTTATCAATGGTTTTTAAGCTCTCCATGATGCAGGGAAGGTCTACGAGCTTAGCAGCTAACGGGACACGATCTACTCGTACAATCCCATGACGTCCATCCGCGTGCAGTTCGATGGTGAGCCTGTCCTTCAGGCCGACACTTCCTGACTGCACTGCCCTACGTACTGTCGAGGCATACTCCTAAGAAAGAGCAGAGAAATCAGACAGGGCTTTGTCAGCAACAAAAACAGGCAGCAGAGGTGTAAGACACAGCAAATATCTTGTTCAATGTGTAGGAAACCCATGCCATGGCAGCACAAAGGGAGTAAGGGAAAGGTTTATAAACAGATAAAAGCCCAGCAAAAATGTCCACTCTGACACTGTGCCCTCCAGAGTATGCCCCTCCCACAAGCTGACCCACATCTCCAGCACTTGTCTACCATCATAGTTAAATAAGCCTGGTGTAACCTGACTGAGGAGGGAGGTGATTTCTGCAGAACAGCTGTCAAGACTGTGTGGGAATAACTTCTCCTCCCACCTTGTCTGCATCCAAGGGTCTCTTACCGGGGGCAGCCGCAGGATAAGCTGGCTCTCCAACTCATGGGGAGCGTCGTCCTTGTTCTTACTCATCTTTAGCTCTTTGGTTTAGGAAACAAGACATATTGTTATCATTAGGTCTGCTCTCTCCTCTCCACCTCCCCCTGCAAAAGGCTACCCAGCGGGTACCAATAACCTGGGACAGTCTCCTTGCTCTTTTGCTAAGGGATTTCCACACATGGGCTGCTGAGAAGCCAACATGATCAGGACAGACATACCTAGCTCAGAGGCACCAGAGAATGGTCGCACCTTATTTGACGGCACCAGAGAATTGCTGCTACTGGTTCCCAGTATTTCTGTAGTAACCCTCGAGAGCACAGAGTACAAATTATTCTCAATGCTACAGGTGCATTGGAAAGCTACAGTGGGAAAAGAGTTACCAAGTGTATCCCAAATTGTCATGATGGAGTTACTCTTTGATTTGCTAACTGCTGCAATTATTTAGGAGGACGTTTTCAAAAACATTGCATGGCCCAACTCTGGTCCCCTTGAAGCCAATAGTAAACATTCCCCAGGTTGAGCCAGCATGGAGCACTTTGCAAAACTCACCATTAAACTCCATCAAATAAGGTGTTCTCACCAATATTCTGTGGTGGGAACTTAACGCACCATTACCAGCTATCTAATATGGGCACGTCCAGCATAAAGGAGAAAGCAGCTGCCTAGACTTTAAATCAGACAGACTGGCTCGGGGTCAGGACTCTGTATCACTGAGAGAGACTGGCTGCCTGCCCACGTTACACAATTTCACATTATTTTCTATCTTATGTGAGATTTAGTAACACATGCGTGCACCTTTTCTCATTTGGGAGGGAAATTTCCATGAGTTTTACCACAAAAGACAGAGTAAGAAAATCCAGCGCTGACACCAAGATGAGTTTTATTTAACATTAAATTGGAATGTGTGCATGCAGTTAATTTAACCTTAATGAAACTCATGGAGAAATTAGAACATGTAGTGGCTTGCAGGGGCTGGATGGAGAGGGACACATAGGACTCTAGCAAGGCAAAAACCTGCTAGCCTTAACAGCAGCCATGGGATTTCCCAGCAACCCCTCCCCCAGCTAGCCTGGATATTCCATCTGCTACTGCTGCTGCTTCATCACAAATCCTTTTGTGTGGCTGAAGTGCCTTGTCAAAAATTAAAAGCATCCATTAAACATATGGGCAACCTGCAGGCAGGCAGACACATGGCTACAGGCAGCCTGCAGAGGGATACTGATAGGGGAGGGGCAGGTAAACCCAGTGTCACGTTCTGAAATTATCCAGTAAATTGTGTAACGTGAGCATGGATCCGTTAAATTCAATAATGGATCCCTCAAGGTCATGTGACTGTGAAGGAAAGCAAACAAATTAAAGAAAATAACATGGGCATGCACAGCCCAGCAGGAATCTCACATTATCGCTAATTTTATGAGAGACAATCTCACGTAAAAACTGGCACATGGGCAAGTAGCCTCAAAGCATGATCATCTGAGCAAACAGCGCCAAAGCCAGCACCTAGCAAGGAAATGAG
>TRINITY_DN1469_c0_g3_i4 len=1108 path=[0:0-809 2:810-1107]
GCGACCACCGAGATCTACACTCTTTCCCTACACGACGCTCTTCCGATCTTTTTTTTTTTTTTTAAGGAACACACCACAGACACTTTATTTTAAGAAAACAACCCCAGCCAGAGTGATGGTTCAATCTCCAGCAGAACAGAGGAAATGTTAAAGAGCAGACTAGGAATTGCACAGCTTCCTTCTCACACAAACTGGTTTCAATACAGATTCACAGCAGCCTGGCACTGCTCTTGGAGGTAAGTGTGCTGCAAGGGGAATTTAGCTCTGGGCATTTGGATAGCACTTGGCTCCACACCTTTGTTGCTCCAGGAACTAATATGACCTGGCACAATGATGTAGTATATTAGCCTATTAGCAAGCAAAGAGCTTTGTGATTATATTCCAGGGGAGATGTAACCAGGTTTTCTCCAGCTGGAGATAAGGGGATAGAGTTGTTTCTCCCAACAGTAAATATGCACCGCTCTGAATACGTCCCTGCTGCTCTCAAGGGAGCCAGACACTGCACACACCGTTCAGGTTTCTGCTTTTGGGTGCACATCCAGCATGCTGTGACACCAGTTCTAAGAGCAAAGCAAGGAGTTCAGTATTGACTACAGGAGTCTTGAGTTCAGGCCTTAAGCACAAAGGCCGGCTTGGAAGTTCATGTGTCCCTCTCAGCACTGTGCCCTTGCGGAGGCTCTGCCCTGACCTGCAGAGTCTCCCCTCACTTCTCCATGAGGGATTCCAGCTGTTCTTGCAGAGAGGTCAGCTGCTGCTTCTCACGTTCTTCCTGCTGCTTGAATTCATCCAGCACAGCTTGCAGACGGGTCTGGAAAGCAAGACACAAATAAGAACATAATGAATGGGCTCCCCACCTCTGGCTGAGACTGTGATGGCAGCCAGGCAGCAGAGCTTGGTACCCACAACAATTTCACCTCAATTCCCTCCCTGGACACATACATTCTGCTTCTTCCCTTCAAACCCATCCTGAAACCCTACCTCATCTGCCAGGCTTTCCCTAGCTCCACTCTAAAGCTCCTTGTACTGTCCTTTCATTCAGGGTCTCTTTGCCCCTGTAACCAAGCTAAGCACACGCACCCGCAGCTTCTCCACTTCATGAATGTATCCC
>TRINITY_DN1469_c0_g3_i3 len=3254 path=[0:0-809 1:810-1705 4:1706-1778 5:1779-3253]
GCGACCACCGAGATCTACACTCTTTCCCTACACGACGCTCTTCCGATCTTTTTTTTTTTTTTTAAGGAACACACCACAGACACTTTATTTTAAGAAAACAACCCCAGCCAGAGTGATGGTTCAATCTCCAGCAGAACAGAGGAAATGTTAAAGAGCAGACTAGGAATTGCACAGCTTCCTTCTCACACAAACTGGTTTCAATACAGATTCACAGCAGCCTGGCACTGCTCTTGGAGGTAAGTGTGCTGCAAGGGGAATTTAGCTCTGGGCATTTGGATAGCACTTGGCTCCACACCTTTGTTGCTCCAGGAACTAATATGACCTGGCACAATGATGTAGTATATTAGCCTATTAGCAAGCAAAGAGCTTTGTGATTATATTCCAGGGGAGATGTAACCAGGTTTTCTCCAGCTGGAGATAAGGGGATAGAGTTGTTTCTCCCAACAGTAAATATGCACCGCTCTGAATACGTCCCTGCTGCTCTCAAGGGAGCCAGACACTGCACACACCGTTCAGGTTTCTGCTTTTGGGTGCACATCCAGCATGCTGTGACACCAGTTCTAAGAGCAAAGCAAGGAGTTCAGTATTGACTACAGGAGTCTTGAGTTCAGGCCTTAAGCACAAAGGCCGGCTTGGAAGTTCATGTGTCCCTCTCAGCACTGTGCCCTTGCGGAGGCTCTGCCCTGACCTGCAGAGTCTCCCCTCACTTCTCCATGAGGGATTCCAGCTGTTCTTGCAGAGAGGTCAGCTGCTGCTTCTCACGTTCTTCCTGCTGCTTGAATTCATCCAGCACAGCTTGCAGACGGGTCTTGAGAGCCAGGTTCTCTACTTTCATGATGAGCTCTTCCTGGCGCTTCCTCCTCTCTTGGGTCTCCTGGAGTTTGCCCTTCAGGTTGTCAATCTGCTTCTGGATCCCTATGGCAATCTGGTTGGCCCCTTCATTCTCCTGCTGCTGCCCATCAGACTCGTTTAGCTTGTCCTGCAACTGCCTCTCCAGGTCTTCCTCTGTGTCCATGATGTTTAGATCTTCATCATCATGATGATCCCTCTCATCTTCATCTTCACTGCTGCTGCTGATGTCATTAAATATCTCCCGCAATTCATCATGTTCTGACGAGCCATGGCCCTGTTTGTGTCCAGCCATCCCTGGAGAGGAGATATCCAGACCAGTGAGTGACCCGTGGTTCTCTGCTTCCTTTGTTTCATCCTCAGCGATGACCTCCCAGCGGACACTGACAGCTTCAGCATCTGTACTCAGCAGACGCTTCACCTCCTTCTCCACGTCTGGAGACTCAATATACTGGGCCTTCTTCTTAGCTGTTTTCCTGAACCGCCTCTTCCTCACATTCTTCAGTGGAAGGGTAATGCCATGGTTCCAGATGAATTTCTTCTCCCTGTCTTTGTCTTTTTTCTTGTTGGCCTTGGGGTCCGTGCTCACACTTGGCTCTTCCAGAGGAGGGTAGAGGTCACCATCCACAGTACACACGAGCATCTGACATATATCCGCAGTCTTGTAGAAAGTTTTCTTATCAATGGTTTTTAAGCTCTCCATGATGCAGGGAAGGTCTACGAGCTTAGCAGCTAACGGGACACGATCTACTCGTACAATCCCATGACGTCCATCCGCGTGCAGTTCGATGGTGAGCCTGTCCTTCAGGCCGACACTTCCTGACTGCACTGCCCTACGTACTGTCGAGGCATACTCCGGGGGCAGCCGCAGGATAAGCTGGCTCTCCAACTCATGGGGAGCGTCGTCCTTGTTCTTACTCATCTTTAGCTCTTTGGTTTAGGAAACAAGACATATTGTTATCATTAGGTCTGCTCTCTCCTCTCCACCTCCCCCTGCAAAAGGCTACCCAGCGGGTACCAATAACCTGGGACAGTCTCCTTGCTCTTTTGCTAAGGGATTTCCACACATGGGCTGCTGAGAAGCCAACATGATCAGGACAGACATACCTAGCTCAGAGGCACCAGAGAATGGTCGCACCTTATTTGACGGCACCAGAGAATTGCTGCTACTGGTTCCCAGTATTTCTGTAGTAACCCTCGAGAGCACAGAGTACAAATTATTCTCAATGCTACAGGTGCATTGGAAAGCTACAGTGGGAAAAGAGTTACCAAGTGTATCCCAAATTGTCATGATGGAGTTACTCTTTGATTTGCTAACTGCTGCAATTATTTAGGAGGACGTTTTCAAAAACATTGCATGGCCCAACTCTGGTCCCCTTGAAGCCAATAGTAAACATTCCCCAGGTTGAGCCAGCATGGAGCACTTTGCAAAACTCACCATTAAACTCCATCAAATAAGGTGTTCTCACCAATATTCTGTGGTGGGAACTTAACGCACCATTACCAGCTATCTAATATGGGCACGTCCAGCATAAAGGAGAAAGCAGCTGCCTAGACTTTAAATCAGACAGACTGGCTCGGGGTCAGGACTCTGTATCACTGAGAGAGACTGGCTGCCTGCCCACGTTACACAATTTCACATTATTTTCTATCTTATGTGAGATTTAGTAACACATGCGTGCACCTTTTCTCATTTGGGAGGGAAATTTCCATGAGTTTTACCACAAAAGACAGAGTAAGAAAATCCAGCGCTGACACCAAGATGAGTTTTATTTAACATTAAATTGGAATGTGTGCATGCAGTTAATTTAACCTTAATGAAACTCATGGAGAAATTAGAACATGTAGTGGCTTGCAGGGGCTGGATGGAGAGGGACACATAGGACTCTAGCAAGGCAAAAACCTGCTAGCCTTAACAGCAGCCATGGGATTTCCCAGCAACCCCTCCCCCAGCTAGCCTGGATATTCCATCTGCTACTGCTGCTGCTTCATCACAAATCCTTTTGTGTGGCTGAAGTGCCTTGTCAAAAATTAAAAGCATCCATTAAACATATGGGCAACCTGCAGGCAGGCAGACACATGGCTACAGGCAGCCTGCAGAGGGATACTGATAGGGGAGGGGCAGGTAAACCCAGTGTCACGTTCTGAAATTATCCAGTAAATTGTGTAACGTGAGCATGGATCCGTTAAATTCAATAATGGATCCCTCAAGGTCATGTGACTGTGAAGGAAAGCAAACAAATTAAAGAAAATAACATGGGCATGCACAGCCCAGCAGGAATCTCACATTATCGCTAATTTTATGAGAGACAATCTCACGTAAAAACTGGCACATGGGCAAGTAGCCTCAAAGCATGATCATCTGAGCAAACAGCGCCAAAGCCAGCACCTAGCAAGGAAATGAG
>TRINITY_DN1469_c0_g3_i1 len=1894 path=[0:0-809 1:810-1705 4:1706-1778 6:1779-1893]
GCGACCACCGAGATCTACACTCTTTCCCTACACGACGCTCTTCCGATCTTTTTTTTTTTTTTTAAGGAACACACCACAGACACTTTATTTTAAGAAAACAACCCCAGCCAGAGTGATGGTTCAATCTCCAGCAGAACAGAGGAAATGTTAAAGAGCAGACTAGGAATTGCACAGCTTCCTTCTCACACAAACTGGTTTCAATACAGATTCACAGCAGCCTGGCACTGCTCTTGGAGGTAAGTGTGCTGCAAGGGGAATTTAGCTCTGGGCATTTGGATAGCACTTGGCTCCACACCTTTGTTGCTCCAGGAACTAATATGACCTGGCACAATGATGTAGTATATTAGCCTATTAGCAAGCAAAGAGCTTTGTGATTATATTCCAGGGGAGATGTAACCAGGTTTTCTCCAGCTGGAGATAAGGGGATAGAGTTGTTTCTCCCAACAGTAAATATGCACCGCTCTGAATACGTCCCTGCTGCTCTCAAGGGAGCCAGACACTGCACACACCGTTCAGGTTTCTGCTTTTGGGTGCACATCCAGCATGCTGTGACACCAGTTCTAAGAGCAAAGCAAGGAGTTCAGTATTGACTACAGGAGTCTTGAGTTCAGGCCTTAAGCACAAAGGCCGGCTTGGAAGTTCATGTGTCCCTCTCAGCACTGTGCCCTTGCGGAGGCTCTGCCCTGACCTGCAGAGTCTCCCCTCACTTCTCCATGAGGGATTCCAGCTGTTCTTGCAGAGAGGTCAGCTGCTGCTTCTCACGTTCTTCCTGCTGCTTGAATTCATCCAGCACAGCTTGCAGACGGGTCTTGAGAGCCAGGTTCTCTACTTTCATGATGAGCTCTTCCTGGCGCTTCCTCCTCTCTTGGGTCTCCTGGAGTTTGCCCTTCAGGTTGTCAATCTGCTTCTGGATCCCTATGGCAATCTGGTTGGCCCCTTCATTCTCCTGCTGCTGCCCATCAGACTCGTTTAGCTTGTCCTGCAACTGCCTCTCCAGGTCTTCCTCTGTGTCCATGATGTTTAGATCTTCATCATCATGATGATCCCTCTCATCTTCATCTTCACTGCTGCTGCTGATGTCATTAAATATCTCCCGCAATTCATCATGTTCTGACGAGCCATGGCCCTGTTTGTGTCCAGCCATCCCTGGAGAGGAGATATCCAGACCAGTGAGTGACCCGTGGTTCTCTGCTTCCTTTGTTTCATCCTCAGCGATGACCTCCCAGCGGACACTGACAGCTTCAGCATCTGTACTCAGCAGACGCTTCACCTCCTTCTCCACGTCTGGAGACTCAATATACTGGGCCTTCTTCTTAGCTGTTTTCCTGAACCGCCTCTTCCTCACATTCTTCAGTGGAAGGGTAATGCCATGGTTCCAGATGAATTTCTTCTCCCTGTCTTTGTCTTTTTTCTTGTTGGCCTTGGGGTCCGTGCTCACACTTGGCTCTTCCAGAGGAGGGTAGAGGTCACCATCCACAGTACACACGAGCATCTGACATATATCCGCAGTCTTGTAGAAAGTTTTCTTATCAATGGTTTTTAAGCTCTCCATGATGCAGGGAAGGTCTACGAGCTTAGCAGCTAACGGGACACGATCTACTCGTACAATCCCATGACGTCCATCCGCGTGCAGTTCGATGGTGAGCCTGTCCTTCAGGCCGACACTTCCTGACTGCACTGCCCTACGTACTGTCGAGGCATACTCCGGGGGCAGCCGCAGGATAAGCTGGCTCTCCAACTCATGGGGAGCGTCGTCCTTGTTCTTACTCATCTTTAGCTTTGTAGAAGTCATCTTGTCTCTTCTTGCTTCACACAAACGTTTATAAACACTTGTACCATTCAAAAAACAGGCCGGCCGGGCTCTCGCAGCGGAGATCGGAAGAGCACACGTCTG
>TRINITY_DN1469_c0_g4_i1 len=5290 path=[0:0-5289]
CGGCGCTGGGCAGCGGCAAGAGGAGGAGGAGGCGGAGGCTGCGGCAGAGGTGGCAGCGGGCGGCGCGCGCGGTAGAGGCAGTAGCCTCCCCCCGCCCCCCTCCTCGCGCAGTGGTAGTGGCCAAGCTGAGCCCCCGGCAGCGGCATAGGACCAAACACGCTGTCACGCTGAAGCGCCACAGGTAGCCTCGTTCAGGACGGACCCTTCTGGCATTTGACCATTTTGCAGTGGAATATCGGAAACGCGCAAATCTGGGTTTGAAACCATGAGCTCAGTAGCTGTGTTAACACCTGAGAGCTTTGCTGAGCACCGCAGTGGCCTGAGGGATGAAGAAACACGAGGTGGTGTCCCAGAGGATGAGGCTTATATACCGACTTACTTGGAAGCTTTCCCGCCTCTCCCAGAAAAGGGAGCTCCGGGGGAAAAATCCAGTGAGCCAACAGGAGCATGGAACAAAATCCGGCCAATCAAATCCTCTGTCATCACCCAGGTGTTTCATGTCCCTCTGGAAGAACGACGATACAAGGACAACAGCCAGTTTGGAGAAGGCGAGGAGGCCAAGGTTTGCCTGGACATCATGCAGAAGACTGGAGCTCACATTGAGCTCTCCCTGGCCAAGGACCAGGGTCTTTCCATCATGGTGACGGGCAAACTGGACTCTGTCATGAAAGCTCGGAAGGAAATCGTCGCTCGACTTCAGACCCAGGCTTCAGCTACTGTCACCATCCCCAAGGAGCACCATCGCTTTGTGATCGGCAAGAACGGCGAGAAATTGCAGGAGCTCGAGCTGAAAACCGCCACCAAGATCAACATCCCCCGGCCTGAGGACCCCAGCAACCAGATCAAGATCACCGGCACCAAGGAAGGCATTGAGAAGGCCCGTCACGAGATCCTGCTCATCTCGGCGGAGCAGGATAAACGGGCGGTGGAGCGGCTCAGCCTGGAGAAAGCTTTCCATCCCTTCATCACTGGCGCCTTCAACAAAGTGGTGCAGGAGATCATGCAGGAAACGGGTGCCCGCATCAACATCCCGCCGCCCAGTGTCAACAAGGATGAGATCATCATTACTGGCGAGAAGGAGCCCGTTGCCCAGGCACTGTTGCGCATCCGCAAGATCTACGAGGATAAGAAGCGCAAGACGACCACAATCTCCGTGGAGGTGAAGAAGTCCCAGCACAAGTACATCATCGGCCCCAAGGGGAACACCCTGCAGGAGATCCTGGACACCACCGGAGTCTCTGTGGAGATGCCGTCTCTCGAGAGCAGCTCCGAGACCATCATCCTGCGCGGGGAGCCGGACAAGTTGGGGCCGGCGCTGACTCAAGTCTACGCCAAGGCAAAGAGTGTGATGGTAGCTGAAGTAACAGCCCCAGCCTGGCTACATCGTTTTATAATCGGAAAGAAAGGGCAGAACATCGGTAGGATCACCCAACAGCTTCCCAAGGTTCACATCGAGTTCACTGATGGCGATGAGAAGATCACTCTGGAGGGACCCACCGAAGAGGTGGAGCTGGCCCAGACCCAGATCCAGGAGATGATTCGGGATCTGCTTGGCCGCATGGACTACACAGAGGTCCAGATTGATCAGAGATTCCATCGCCACCTGATTGGGAAGAACGGAGCCAACATCAATCGCATCAAGGAGCAGCACAAGGTGTCGGTGCGCATCCCTCCCGACAACGAGAAGAGCAACTTGATCCGCATTGAGGGAGACCCGCAGGGTGTGCAGCTGGCCCGCAAGGAGCTGCTGGAGATGGCTGTTCGCATGGAAAACGAACGCACAAAGGACCTGATCATCGAGCAGCGCTTCCACCGAACCATCATTGGGCAGAAGGGCGAGAAGATCAAAGAGATCCGGGACAAGTTCCCCGAGGTCATCATCAACTTTCCTGATCCCGCCCAGAAGAGTGACATTGTGCAGCTGCGAGGCCCCAAGAATGAGGTGGAGAAGTGTGCTAAGTTCCTACAGAAGGTCATTGTGGAGCTGATCGAAAATAGCTTCTCCATCCCGGTTCCCATCTTCAAGCAGTTTCATAAGAACATCATCGGGAAGGGCGGTACCAACATCAAAAAGATTCGAGAGGAAACCAACACCAAGATCGACCTCCCCACAGAGAACAGCAACTCGGAGGTGATCCTGATCACGGGGAAGAAGGCCAACTGTGAGGGAGCCCGCGACCGCATCCTGGCTATCCAGAGGGAGCTGGCCAACATAAAAGAAGCAGAGGTCTCCATCCCAGCCAAGCTGCACAACTCTCTGATCGGCGCCAAGGGGCGGCTGGTGCGCTCCATCATGGAGGAGTGTGGTGGGGTGCACATCCACTTCCCCTCGGAGGGCTCGGGCAGCGACAAAGTCACCATCCGGGGCCCGGCTGAAGAAGTGGAGAAAGCCAAGAGACAGCTGCTGCAGCTGGCTGAGGAGAAGCAAATCAACAACTTCTCGGTGGAGCTGCACGCCAAGCCCGAGTATCACAAGTTCCTGATCGGGCGCGGCGGCACCAACATACGCAAGGTGAGGGATCGCACTGGCGCCCGCATCATTTTCCCCACTCCAGATGATAAGGACCAGGAACTCATCACCATCGTGGGCAAGGAGGATGCGGTGAAACTGGCGCAACGGGAGCTGGAGAGCCTCATCCGCAACCTGGATAACGTCATCGAAGATGTGATGACGGTGGAGCCGAAGTACCACCGCCACTTTGTGGCCCGGCGTGGGCAGGTGCTACGGGAGATTGCAGAGGAGTATGGGGGCGTCACTGTCAGCTTCCCCCGTACCGGCATCCAGAGTGACCGTGTGACTCTCAAAGGAGCCAAAGACTGTGTGGAGGCGGCCAAGAGGCGCATCCTAGAGATCATTAGTGACCTGGAGGCCCAGGTGGTGCTGGAGTGTGTGATCCAACAGCGCTTTCACCGCGCCGTCATGGGAGCCAAGGGCTACAAGGTGCAGCAGATCACGCGGGACCATGACGTGCAGATCAAATTCCCTGAGCGTGATGACAATCCAGGTTTGGAAGCACAACCTCAGGAAAACGGGGATGTCAGCCCGGAGCCGGAGTCCGCCCCCCGCAAGTGTGACACCATCCTCATCTCGGGTCGCAAGGAGAAGTGCGAGGCCGCTCGCGCTGCCCTGCTGGCTCTGGTTCCTGTCACTGTGGATGTGGATGTGCCCTTCGATCTCCACCGCTACATCATAGGGCAGAAGGGGGCTGGCATCCGCAAGATGATGGAGGAGTACGAGGTGAACATCTCCGTGCCGCAACCCGAGCAGCAGTCGGATGTTATCAAGATCACCGGCCTGGTCGCCAATGTGGAGCGAGCCAAGTCTGGGCTCCTGGAGAGAGTCAAGGAGCTGCAGGCTGAGCAGGAGGACCGGGCGCTGCGGGGCTTCAAACTGACTGTGAGCGTAGAGCCCAAGTACCACCCCAAGATTATTGGCAAGAAGGGAGCCATCATCTCGCAGATTCGCAAGGACCACGAGGTCAACATCCAGTTCCCAGACAAAGGGGATGAGAACCAGGACCTCATCACCATCACGGGCTACGAGAAGAATGCCGAGGCCGCCCGCGACTCCATCCTGAAGATTGTGGCCGACCTGGAGGAGATGGTCAGCGAAGATGTTAGATTGGACCACCGGGTCCATGCCCGCATCATCGGGGGGCGGGGCAAGGCCATCCGCAAGCTCATGGAGGAATTTCGGGTGGACATCCGCTTCCCCCAGCCTGGCTCCAGCGACCCAGACCGCGTGACAGTGACTGGGCTGCCGGAGAACGTGGAGGACGCCATTGATCACCTGCTCAATCTAGAAGAGGAATACATGATGGATGTGGTGGAGACCGAGACCATGGCCGGCTACATGAAGCCTCCTTCCCGCTCCGACGATGAGCCCCGGGGTCCAGCGAAGGGCTTTGTGGTGCGAGATGCCCCTTGGAATGCTTCTGGGAACAAGGCCCCGGACATGAGCAGCGCTGAAGAGTTCCCTGTGTTTGGCACTGGCGTGGCCCCCAAGCAGATGGTCTGGGGCCCCAAGAAATTCTGAGTGGGCGGTACTGCCAGCCAAGCCTGGCTCCTGCCCTGCTGGGCAATTCTGCTCGTTCCCTGCCAGCCTCTTCTCGCCGCCGGGACGCGACGGGCTCCTGCACTCTCTCCTTGACTGTGTGCAATCCATTAGCCTATCAAAAGCCATATCCCCTCTCCTCCTGCCCAGGCCCCTCCCCCTCTTCCCCACCCTCTTGAGCCAAAGCAGGCCGGGTTGTAAGCACATTGCGGGAAGCTGCTCTATGCCGAATCTAGGGCATTATTTCCCAGGCCTTCCTGGCTCTCTAGGGGAATTTGGGGACAACCTGTATCCCCCTGCTCTTGGTGGGGCCTGTCCACTCAGCCTCCGCTGGGGCTGGGATTCATTGAGCATCCGAGTCCAGACCGTGTTCCAGGGGCGAGTCAATCCCAGCCAGGCCATGGAGCCAGCCAGCTGTTTTCCCTTCCACCTCTGAGCTTCCTTTCCTAGGGAGGCGTGTTTGAAGATGGGGGACTGGGTGGCTGGTGCTGGTGGGAGAGGCTAGCCAAGAATCCTCGACTTTATCTAGCAGAGGGATCAAGGCCACAGAAGCAGGTAGCATTTAGAAGCCTTGGCGAGCAAAGGGCTCCTAGTCAGCGATTGTCCGTCTGTCCTCCACGCCTCTTGTCCATAGCACAGCGCGCTCGTGATGTCTGGTTTTTGGGTTCTGTTTTTCGATCCACCGCACCCCCTCCCCCCCCCCTCAAGTTGCACTTGCTTTGAAAGTAGACAAATATGCAACATTGATCAAAGAGAAAGAGCCTGTTTTTTCTATCCAGCATCTGATTCCAGATTTTTTGAAACTGTGACTTACCCTTCCTCCTCCTCCTTTTTTTTTCTTTTTTTCTTTTTTTTGTACGTGGGAGTGGGGTGGGGGAAGGGGGAGCTTGCCCCATAGCCGTGTCTGCATGACGAGGCAATGCTGTAGCGGAGCAAACTAAACCAAGTGGGAGTGCAAAATAAAAAAAAATTAAAAAAAAAAATGAGGAAGGGAAAAAACAAAACACTATTGGCCTTAAAAACCAGGGAAAAAAAACAAAAGTCTAAGGAAATATGCAAACTCTGTAGGTCACACGGTGACTCTGGACTTTTCTAATTCCAAATAAAATGGAATGAAAACAAAAAAAAACAAAAGTCTAAGGAAATATGCAAACTCTGTAGGTCACACGGTGACTCTGGACTTTTCTAATTCCAAATAAAATGGAATGAAAACAAAAAAAAACAAAAGTCTAAGGA
>TRINITY_DN1469_c0_g5_i1 len=1711 path=[0:0-345 2:346-422 3:423-593 6:594-1710]
TTTTTTTTTTTTTTAATGGTCTCATACATTTAATAAAATGAAGTGGATCTGAAAACATGAGCGGAACATTTCAACAGTTCAGTTGTTTAACATAATGAAGACGACTGTAAAAACCCTAGCTTCGTCCGGCTGGACATTCCCTCAACTACAGTATGCCAAGTTAGACAACAGATTATAGATTACCTCCGAAACAGGCTTTCAAGGTCAAGATTAGGCATTCCCTTGGTTTGATTTAAAAAAAAGTAAAGTTACATATTAATGACTCTGGAAAGTTTCTGAACTCTGTTTAGCAGCAGATCTCCTTTCTTGATGGTTTCTTGGTACTGCCAGTTCTTGCTGTCGGGCCGGTTAGTTTCTACGATCTCGTTGACTTTGTCTATTTTGCAGTGTAGTCTCCCAGCTGCGATGAATCGCGAAAGTTCCTGATCTATGAATTCTACGCAGACACCGAAAGCATCCGCCATGTAGCCCAGCGTCAAGGACCGGTAGGACTCTAGCAGCTGGCTGTAGGCGTGGATGCGCATTTCCCGGACGTAATAGCGATAATGAGGTGCAAACAGCCAATCCTTTTTCATTTCTTGTTCTACGGTAGCTGAAATTAAAAAAAGAAAAGAAAAAAGTCACCCATATGGTCTATAACTTATATTGATGTGGTGCTAATGAAGCATGAAGGAACGTGGCTTATCCTGGAACCCACGTACTTAGGGTGTGTTCGAAGATACAAACCAAATCCACAGGTCCAAGGTGCAAATGTCTATTATCCCTAGACTACTGGGTGGACTTGCTTGGACAGAACGGCTTAAGGGCTGTGTGGAAGAGGAGAGAGACTGGCGAGACACTTTAATTTGAAGGAATCCGACATGTCAAGAGATCCTTTTTGGCCAGCAGCTCCGAGCGGTCGGTGAAACCTGCTAGGATGGGGAGCTCTAGTTCAGAGCTGTCTGCTGCAGGGGCCACTTTCAATCCACTCTTTGAGAAAAGGGAAATAAGGGACAGAGGTTTTGCCTAAATTCTGACTTCCTTGCTACTCGTAACATATTCCCAGGGAAGCGGAAGCAGAACGAGCAGCGGCAGAAGAGGTATTTTCAAACTGTCCCCCTCCTCCCATTCACTACTTTTCCCACAGAACCTGGATGAGAGCAGCCAAGAGCCACAAACACTCTTTCCTGTTGCTCCCAGGAAATCAGCTTGCAAAAGAAAGACAAAAACCTACAGCAATTGGCACCTGCTTGGCTCTCAGTTTCACGTGTACGGCAGAGAAGCTGGCTTGACAGGTGAGCTGCCAGGATGTTGGAAGGAATTAAATGGGCCTGATTCTGCAATAGGGAACCTTCCTTCTGTCCCAGAATTGCTGCCAGGACAGCCAGCTTGTTCTCGAATCCCACCGTACAGGACTTGGCTAGGGCCTGTGATGCCACCTTTTCCAATGCTCATTTGATAAGAAAAATATTTAACGGAGCATGCGAATCCCCCAAACTGGCATTTTCCTTTGCAGCAGACGGCTATGGAGGGAGAGCTCAATTTCCTAAGAGGTAAATATCTTCTTCCCAAGCGGTGAAAGAACTCCTCGAGTACAGCTGAAATGAGTACCTGCAATAATGAGATTACGGTGCCCAACTCAACTCCTGGGGAGTAACGGGGATCTGACAGACCAGCCAGGTTTGAACCTATCAAGCCCTAAACGGCTTGGGCCTCTGGTATCTGAAAGACC
>TRINITY_DN1469_c0_g5_i3 len=1072 path=[0:0-345 1:346-509 2:510-586 4:587-1071]
TTTTTTTTTTTTTTAATGGTCTCATACATTTAATAAAATGAAGTGGATCTGAAAACATGAGCGGAACATTTCAACAGTTCAGTTGTTTAACATAATGAAGACGACTGTAAAAACCCTAGCTTCGTCCGGCTGGACATTCCCTCAACTACAGTATGCCAAGTTAGACAACAGATTATAGATTACCTCCGAAACAGGCTTTCAAGGTCAAGATTAGGCATTCCCTTGGTTTGATTTAAAAAAAAGTAAAGTTACATATTAATGACTCTGGAAAGTTTCTGAACTCTGTTTAGCAGCAGATCTCCTTTCTTGATGGTTTCTTGGTACTGCCAGTTCTTGCTGTCGGGCCTAGGAAGAATGGAAAGAGAGTTCAATAGGGAGAGCTCACAACGAGAGCGTCTCAATCACCGTCACTGCTGACCGATAAGCACAACCTCCATGGAAACGACAGCAAAGCCCCCAAGAGAGAGAGAGAGGGGCGCTGGACTCGTGGAAGGTTTTGAAGGACCTACCGGTTAGTTTCTACGATCTCGTTGACTTTGTCTATTTTGCAGTGTAGTCTCCCAGCTGCGATGAATCGCGAAAGTTCCCTGATTGCAAAAAAGGAAAAGGAGAGTTCAAGATCCAGCTGTTTCACGGACAGTCAAATGAGTCTGATGGGAGAGAGCAGAGCTTGTAAGCAATCTGCCGCCTCCTCCTTTCCCCACCCCCCATTCCGATTCTCAGACAGGAGCAGTCTGGCACGTGGATTTGTTTCAACTCTATTGCCCAGAGCTGCAGTGTAAGCCCCTTGGGGCAGAGGCCAGAATCTAATTAAGGACTATTCAGTCTGCCAGGGAAATCGCTGGCAGAATTAGTCACGTTTTAAAGAGGTTGGGAATATTTTCTAGCTGTCAATCAGAAGATGCTGCTTTACACTAACTTCCTGGGCAACAGTGTAATTCTTTAGCAAGAACACAGTTTTTACAGACTCAATTTTAATGTCAGACTAATAATTCCAAAAATTTCACACTGAGAATTTGATCGTTTAATAGTCTAAGAACTTTTCAAATCTTTTTGGGGGGGGAGGGGAGGG
>TRINITY_DN1469_c0_g5_i2 len=1535 path=[0:0-345 2:346-422 3:423-593 5:594-1534]
TTTTTTTTTTTTTTAATGGTCTCATACATTTAATAAAATGAAGTGGATCTGAAAACATGAGCGGAACATTTCAACAGTTCAGTTGTTTAACATAATGAAGACGACTGTAAAAACCCTAGCTTCGTCCGGCTGGACATTCCCTCAACTACAGTATGCCAAGTTAGACAACAGATTATAGATTACCTCCGAAACAGGCTTTCAAGGTCAAGATTAGGCATTCCCTTGGTTTGATTTAAAAAAAAGTAAAGTTACATATTAATGACTCTGGAAAGTTTCTGAACTCTGTTTAGCAGCAGATCTCCTTTCTTGATGGTTTCTTGGTACTGCCAGTTCTTGCTGTCGGGCCGGTTAGTTTCTACGATCTCGTTGACTTTGTCTATTTTGCAGTGTAGTCTCCCAGCTGCGATGAATCGCGAAAGTTCCTGATCTATGAATTCTACGCAGACACCGAAAGCATCCGCCATGTAGCCCAGCGTCAAGGACCGGTAGGACTCTAGCAGCTGGCTGTAGGCGTGGATGCGCATTTCCCGGACGTAATAGCGATAATGAGGTGCAAACAGCCAATCCTTTTTCATTTCTTGTTCTACGGTAGCTAGCGACTGGAAGAAAACTGAGTAACGACATTCATAAAGTGAAAAAAGATATTGCCGTACTTTTGGTAAACTGTGCAACACTTCCAGGATCTCTGCCCCTTTAATCACCTTCTCTCGAAGGTCAGGTCTGTCTAATGCAATCATGCTGACGTAGACCGTGTAGGTTACAAACGTCTTGTAATCCATGAGCTCATAGGACGTGAACGTCGAAACTGTATCGAGGAAGAGTTCGGCAGCTTGCTTGAAGTCTCGGATAGCTACGCAGTAAAGACCCTGGTAGACTTTAAGGCGATTTCTCCTGTCCCAATCTCCTCCTTCTTCTATTAAACTCTTGGCTTTCTCCGTGTTGCGCGTGATGAGGTCATTATCCACGTAGAACAAGCCAATTCTTAGGAGATAGAAAACAATGTCTAGGCGATGGCCCAGTGCCACGGTTTTGTCGTAGGTCTTACGGAAGGCTGTCAGAGCTCCTTCCTTGTCACCAATCCTGCACAGATATTCCGCCTTGGCCATCATCGCATCGCGGATTTCGCTCTCCCCCAAGTTCTTCTCCGCATCTTCCAGCTGAGCTTCAAGACGCTTCAGCTCCTCCTCGTTCGCTTTCTTCATCTTATTCAAGAGATCCATGTCCATCTGCCAATCAAACGACTTGCAGAGAGATTCGTAGTACGGAGTCATATCGTGCTGGCGCACGGCCTCCATCAGCTCTTGCCGCACGGCCGGGTCCGGGCGCTGCGGGCGCACCGAGAGCAGGAAGCGGAGCTGCGCGATCCGCAGGTCCGGGTTCTTGGGCAGTCCCTCCTCCTCCAGGTTCTCCAGCGGCATCGCGGCGGCGGCGGGGAGCGGAGCGGAGCGGAGCCGGGCGAGACACGGGGGGAGAGGCGGCGGCGGCGCGGCCCAGTGACTCAGCCGCCCGGAGACGGAAGCCACGAGCCGCTCCCC
>TRINITY_DN1469_c0_g6_i1 len=2429 path=[0:0-2428]
GGAGGAAGCCAGCATTGTCACTGTCGGATTTTAAAAGCTATTTTAGAACTAGTGATGGACAAGTTAAAACATAAGTCCCCCTTTCACATAACGTGCGTCAGTGGAAGTTGCAAAATAAAGTATTTTTGTGCCAGGCTGTTGTCAAACTAGCTGTGTGGCACAAATGGGTTTTCACATTACAAGCACTTCACATGGAAGTTAACTTTGGGATAAGGAAAGAGCTATTTAAAGAACATTTCTGTATAATGTTTATGTTGTCAGCTATTTTCTGCATCCTGCCCCTTTGATATTGCAGATGTTTTGAGTGAACTATTTTCCCACACAATTACGTGCTTCAGTGATCCCAGAGTTTTATAAAGTTTGCTTGTTATGAGTGATCAAGTGTAGTGTATGGTACTGATGATCCACTAGTTATAGCAGAAAGCAAGCATATAGGAATTATGATAAGCTTCTACCCAGATGTCTGCTTACACAGTGAGTTTCACTAATGTGCTCCCACTTCTCACCTATAAAATGGGTTTAAATACTTATCCACTTTTTGTGAAGAACTTTCAGAGTCTGACTGCAAGTGGTGAATAAATGCACAATAGAACATTATCATGCTGCCTTCATGTTCTAAAGGAACTGGATTAGATGGGCTGCAGTGAGGATCCTTGAACAGAATTTAAAATGCACTGGTTAGTCTTTTCCATCTGTGTGAGAAGTCCCTTTCTTTATGGCTGTATCTGAGAGAGCCCAGTGGGAAAGCTGAGTACTTTGGACAGAATAGTACTAGAGGTTTTCTCTGAAGCTGATTTGAGTGGTCTCATGTTCATTTGCTAAGCTTCCTGATTGTTGCTTTTCTAAAGAATCAGAAATCTGCTTGCTGTCCACCTTGTATTCTCATCTCAGTCTTGTAGCAAAAATATTACACCAGCAAAATTGGAAGCATATATCCTGGTACAGAGAACAGAGCCCCAAATCTGCACAGATCTCTCTGAGGTACCAAAAAAACAATAGCCAGGGTCCTTTAGTAATAAAGTTGCACAAGTGACTTCAGTAAACCTGATGAGCACAAGTATCTTGGACTTCTTTTGTCATTCCTGTCTAACCAAGATACCTCCAAGACCAAAATGTTGGTGTCGTCATGACTGTACAAACCTCCATTCTCTTGTGTATTTACTTGTCAAGGTGTGGCCCTACCTGAGATGGTAAATTGAACAAAGACAGAACTTTGAGGTTGCTGGCTACCAGCTATTACAGCTTCAGTTAGCAAACTAAATCATAGCTGCCAAGCCAGGCTATCCTCTTCAGAGTTGGTTTTCAGCATAGTAGATGCATTGTGGAGTCTCCCAAACTGGAGAGAGTTGGAAGAATGGTACACAAAAACTGTAATACTGTGTGTGTGTGGTTGGTAATGTCCTATACTTTGTGTTCCTGCTCATGATGGAGAATGGACTGTTAGTTGTGCTACTGCTGTCCAGAATTCTTAGCTTTCAAGTGAAAATGTCAGGTGAGTTTGTATGAATTTCCTTTTTGTACTTTTCAACAAAACAAATTTATCAAAATTCCAGCTAGCTCAGGTTTTCAAGGGAGATTAGGGGAGGTAGGTGTATAACGCTCACTGAGGTTTGGTAAGATTTAAGTACCCAATTCCCTAAAGCTCTTCTGGAAATTTTACCCTTCTGCTCATCTAAAATGAATTTGCAGCAGAATATGCTCTCAGCTCCATTGCTCTGAGAGTTTCATCTGGTAAATGAAAATGTAAATGAGATGTATATGCAGGAGGGGGTGGCATAAATTTTTTAACAATAAATAAATAAATACATTTGACCTTCCTTGTCATTGATTCTAAAAAGAAATTGGAAAGAAACATTACAAATCTTAACATTTAAATGTGGATCCCTGTTGTACTGATGTTTCCTGTTTTTGTTCTTGGAGTTTTGTCATTCCAAGGTGAAATTTGTTGAATGAAGCATGTTTCGTATGAAGGCCAGATCTTAAGTTGAAACCTGTGACTAACCTATAACTAACTGATGACTCACTTTGGCTCCTGTTGCATCTAGGCTGGAAGGTTCAGTTTACACCAACTTTAATTCTGGACCTTCAGCATTTCCATAACAAGTAATAGAAGCCACCTCCTTTTGTTGTGGATTCTATTAAACCCCTAATTCTGCTTTTTAATTAAATCCTTGTATATATTGGATAAGATTCTCAACAGGTGTAAATCAGGGTTGCTCCATGGAGGTAAGTTGCATTATGCCAGTTCGCACCAGCTGAAGTGTCTGAGTGTGTAAGATCAGTGTGTGTGAGGGGAGGGCATTGCTGTCCTTTTTTTCTTTTTTTCTTTTTTTTTCTTTAAATGGTGAATGTAAGTTTGACCATAATAGGCTTGTAATCTAGTGCCAACCAATAAACACACCAGTATTTCACAGTTCTAAAAAAAAAAA
>TRINITY_DN1469_c7_g1_i1 len=505 path=[0:0-504]
CATCCTCAGCGATGACCTCCCAGCCTGAGAGTAGGTGCAGCAGAGTCAAGGGAAAACCAAAGCGCTCTCAGGAAGAGATCCCCAATCACAGGCTCCTTGAAGGAATAGTCCAGCCAACATGACAGCCTCTGTTTTAAAGTGTTGCTCCCAATTCTGGGCTTTGTTTTATGGGACACATAAATTTGGCCACTCCAGCCCTATCTGCTGTACATTTTACACCAAGTTACTGCTATGTTGGGTCCTAGATATGGGCAGTACACAAAACTATGCCCACATGGTGGACTGCAAACACAGCAAAGGAAAAGTCCATATTTACCAACATGAGAACAGCACTCAATTTGGAACTGATCTCCAGGGTAAAGTGTCTGCAACTTGCACCAGAACGGTCAATGTTTGGTTTTCCTCACTGTAGCAAGGTGGCTGCTTGGCCTAAATTGCTGCAGGATCCATCCCCAAATCAGTCGTGCCACTCAGTAGCTCACTTTTCCTACGTGTTGCTTTATCT
>TRINITY_DN1490_c2_g1_i1 len=5859 path=[1:0-700 2:701-5858]
ATGTATTTAGCAATGTTCTTTTATTTCCAGTTTAAGGTGAAAAGATGCCTTTAAATCTTCAATTAAATACTCCATAAAGCAAAAAAAAAAAAAAAAAAAAATATTTACAAATTCATGTGACCGGTAATTGAATCCTTGCTTTCGCTTTTAATAATTACACGTGCGACTCCTTGCCATCCGGCGCTCTATAAATACAGGGGATGCCGCGCTTGCACAATCGTGGCCTCATGTAGGGGGGGGGGGAAGGAGCAGAGTTGGCCCAGCTCATTGGGGGGGGGGGGGGACGAGCGCCCTCCTTCCTCTGGGGAGTGAGGGGGAGAGGGTTGTTCCAGCAGCTCCCAAGTGGGTGAAGGGACTTGAAATGATTTTTTAAAAATAAAAAACCATCCATCGCTGTTGTTGCTCCAAGGGTACAGGGTGGGGTGGCTGGCGGAGGGCAGAGTCCTGTCCCCGAACCAGAAGATTTAACAAGTTTATATATATATATATATAAATTATATATATATATATATACATACATACACACACACACACTTATACTCTCTCTATAATTCAGCAAACAACAAGGTGGGGAGCGGAGGCCCCGGCTCCCTCACAGACAGGAGTTTTCTGGGGCTTTGCACCTGCCGTTTGGCCCTGCTCACCGAAATCATCCAGGCGCGTGGGTCCCGGGGCCGAGCGCAGCCCACAGCCAGACCTGCCTCCTTCAGCATCAATTTATTATTATTAGACACAAACCAATACAGGCCTTGAAAATAAAAAAAAAAACAAAAAAAAAAAATAAGAGAGAGAGAGAGAGGAAGGAGAGAGTCCGAGGGCTGGGGGTGGCAGGGAGGCTGGGGCTCGGCGTCCCCCCCACACCCTGCCCTGGCGGGAGTCCAATGCTCCAGGTAGGGTCCAAGCAGCCCAGCCCCCCGGCGCTCAGTTGTTGTCGGATTCATCCTCGGCTTCCCGCAGCCAGGTGAAGAAAGCCGTCACCGACTTGAGGGCCACGCCCTTGCCCTGCTGCTCGGCGGGGTCCTTGCTCGACTCCCACTTGTAGAAGGCTTCCTCCTTGATCACATCCTCGTCGTACAAGGCATCGAAGAACATTCGGAGCAGGTTGGGCGGCTGATCCAGCTTCACCACCAGGGCCTGTAAGGCGTAGAGAGCCTGCAGCTCCTTGGACTCGTCGCTCATGTATTTCTGAAGCAGCTTGGCCCGGCTCTTGATTATTTCTGCGTCCACCCGGTAAGGATTCTCGAAGACAATGGCTGAATGGCACACGGTCGTCATCAGAGCTCTGACAAACGCGCTGGACGAGACCTGCTGCTCGCTTAGGTTAGCCTCAATCCAGTCGTATATTCTTTGGTTGTTCGAATTCTCTTTCAGCAGCCCGTCCATCCGCTTGCACAGCTCCTCAGCAGTGAGCTCCTTGCGGCTCGGGGTGTCCAAGCTGTCCCCCATCGTGTACTCCACTTTCTGTTCCGTGATGAACTTGTTCACATCCTGGTCCTCGGGCAGGAACTCCTTCCAGCTCAGGCCCCCGTCTCTCCAGAGTGTCCCAGCCTTCTTCTGGCTCATCCCCTTGCAGAGCAGGCCCAGGATCTCCAGCAGGAGGGTGCTGGCCTTGTCAATGGGCACCAGGGGCTTGGCGATCTCCCGGAAGAGCTCCTCCATGGGGATACCGCCCTCCCGAAGGATGGGAGTGATGAGCTCGGCCAGGTACAGCCAGATGTGGGGGATGTCAATCTCCATGTCCTCGGCAATCTCCAGGATCTCGTGCAACCCTTTGTAGTACTGCTCCTTGGTGAGGCTGCCAGACTTGACCATCTGGTAGAGCAGTAGCCCCATGTGTTCACGGGCGATCATGCTCCGCTCCAACGTTGACTCGATGCCATTCCGCACAAAGATGTACAGCTGCGAGGGGCAGCCCAGCTCCAGCACGCACTGCAGCGCCTCCTTCATGTCATTGATGTGTAGATACTCCTCAGTAATGGCCTTAGATTTTTTCTCCAGCTCCTCCTCTGACAGGGCAGGCTTGGGGGACACCGCAGGAAGGGCTGGCTCTCGCTTAACAGGCTCTCTGCTCCGGTCTCGCTCCTCCGTCATGCTGGCTACTTTGCGCACAGCCTCGGAGGCCACCTGCTTGTCGCGCTCCCGGCTCCTGTCCTCCGTCTCCTTGCTGTAGCTGCGCTTGGTGACGGGAGGTCTGGCCCTGTCTGGGCGCTCCAGGCGCTCAACCCTGTCGGAGCGTTCCCGGTCAAAGCGATCCCCTCGCTCGCCACCCTTCTCGGACCGGTCGCGACTGGAGCTGCCCCTCTGCACCACGCGCCGGGAATCCAGGCTCTCGGCAGGTGCTGACTGCTGCAAGGCTGAGAAGCGATTCAAGGTGCTTGTGGCCGGCCGGCTCGAGTCAGGAGCCGATTCAGCTGGCTTGGCACCCGACCCACCGCTGCTGCCCTTCCCCCAGCTCAGTCTCCCACCAGGCGCAAAGAGCTGGTTGTTGGTGTCAATGGATCCAGGCTTGGTGATTTTGGTCAGCCGGCTGGTGTCGATGGGACGGTTGCCCTTGCTGATGGGCACGGTGTTCCAGCCGTCGTCGGACACCTGGCTCCCTCGGCCACCTGCCGATGAGGGGCCGGGCGGCCCTCTCCTCTTGTCCTTGGACATGAGCTGCTGCACCTTGATGTGCTCCCGATGCTCCTCCATCTCCGCCTCTTTGTGGATCTGGTCGATCGTCTTGGGACCCTGGTCCCCTCTCCGCGGCACCCAGCTATTCCGCCTGAGGTCGATCACGTCCTGCAGCATGAAACGGATGCGGGAGGAAGTTTTCTTCTCCTTGATGATCTTCTCCATCTGGTTGAAGTACTGATCCATTCTGGGCTTGGCCTTCTCGAAATCCAGGTCCTTGCCGATGGTGGTGAGCAGCCGGCACAGGCACTCGAGCGACTCCTCATCGTGGTTCTTGAGCAGTTTCACCACGCAGTCGTGCATGATGGCTTCTGTCAGCATCTTCAGCTTGAAGAGCTCCCCGATGAACTTGATGTTGCCCAGCGAGCGCCGCCGGGCCTTGTCCCGGGCATCATCCAGCTCCTCTTTCAGGCGAGCCTTCTCCTCGGGGACAACAGTGTCGTCCATCTCCTTCTGCTTCTTCTCAAAGATCTCGTCGTCATCCTTGTCCTTCTCAAACTCCTTCTGGCAGCGGTTCAAGAGCAGCTTGCGGAAGTTGACCGTCACTGTAGGTTTGTCAGTCGTGGGGACTTTCAGCCCGATGAGGCAGCGGCACATGTTGGCATAGGCAACAGAGAAGTTTGGCTCGGAGATGGCCTTCTCGAAAATGAGGTCAATGACCCCCTTGAGACGCTCCTCGGTATCGATGGAGAGTTCCGTGACCTGCTTCATCAGCTGCTGGAACATCTGCGGCGTCAGCTTGTTCAGGATGCTACGCACGCGCCGGAACAGGTCCTGGGTCTTGATGTTGTCAGGTTCTTCTTCCTCGGCTGCCCGCTTGCTGGTGGGCTTCCAGGCCTTCTCAGCTTTGTTGAGCTTGATGTCCTCGTTCAGGGAGACCGTGGCAATGATCTTGCGGGGCTCCTTGCGCTGGCTCTGCTGGGAGCGGCGCGGACCCAGCCCTGCAGGCGGGCCTCGGTTGCCCATGGCTGGCCGGCCCAGGTTGGCAAAGGAAGGGGTGAAGTCTGGCCCGCAGTTCATGCTGCTGAGGCGAACAGGGTCCAGTGGCCGCAGGGGGTTCTTGTTTGCCTTGTCCAGCACCACGTCACTGATGTGGGGCAGCCCCTCGGGCTTCTGCATGCTGACGAAGATGAACTGGAAACCCAGCAAGAACTCCCGGTCGTATTGTTTCTTCTCCTCTGGGTTCAGCGGCTTCCATTGCTCTTCCTTGTACCGGTACTTCTGCTCCGCCAGCTTGGCCTTCTCCGGATCCAGCTTGTCCTCTTTCTCCTCCCAGGTCTCGTCTGTCTCCTCCTGGGGGCGGGCGGGGGCAGGCTCTCTGGGCTCAGGGGCTGGCACAGAGGCAGAGGGCTTGTTCTCCGCCTCGGAGGCACTGTCGCTCATCTGAGACTCTTTGAACGCATCCAACAGGTCTCCCACCGCCTCCTTCTTGTTCAGCTCCTTCATCTTCCGCTTCTTCTTTGGCACTGAGACAGCAACTTGTGCGGTGGCTTCCACACTCTGCAACGGCACGGCTGCCGGCTGAACCCTCAGCTCCTTGGGCTCCTCCTCTTCTACGTCTGGCTCCTCTTCCTCCGCAGGGGGTGAGGCCGGCACAGCCACCGGCTCCTCAGCCTTCACCTCCTCCGGCTCCGAGATGGGGCTCACGTCCGATTCTGGCTGTTCCTCTGGCTCCGCGGGCTCCTGCTTGGCCGGCCCCTCCAGTCCGTTCGGCAGCACCAGCTCCTCAGGCTGGGCAATAGGAGACTCCATGGCGGGCACTGGCTGGGACACGGGGGGCTCTGGCATTGGCTCTTGGGCCTCCTCCTCCTCCTCCTCCTCGACTCCATTGGACTCGGCTAGCACCTCGCTGGGGGCCTCCTCCTGGGGAGGCAGGGGGCTGGGGGGGACAGCAGCCGGCTTGGCGGGGAGCTCCTCGGGCAGCAGCACCGTCTGTGAGTCCGAGCATCTTCCAGATGGCAGGGGTGCCATCTGCACCAGCACCATCTCCTCGGCCACCAGCACTTCTGCCGGCACCAGCGGGGCGAGGGGTTCTGGGACAGGGCTAGCAGCTGCCTCTTCCTGAGGCTCAAGGTCCAAGACCGGGGCTTCCTGGGGCAGCACGGGTCCCCCTGGCACTGTAGTGGTGGCGAGAACAGGTTCGTGCAGGTCTTCTGGAGCCTCCATCGGCTCCACTGTAGTGTCCACAGTCACGGGGCTCTCCACGTGCACCAGAGTCACGGAGGCTGGCAGCACGGGCTCCACCTCGGCGATAAGGGGGGGCGGGGGCGACGGGGATGCCGATTTACTCGGCTCCTGGGAGGCGGGTTTACTTACAATCGGGCCGGCCTTGGGACGGTCGTCTGGCCGGACAATAACTGCTACATGGGGAGTCTCTCCATTGGCCTGTGGCTCCAAACTGCTTCCAGCCTGTGGAGGGGTGGGGGTGGAAGAAGTCCTAGCTCCAGACATGATCTCCTCAGTGATGTCTTTGCCACCCTGGTTTGGATCACGTATCCGGATCGTCTTGCGCTCTCGCTTTGGCTGGATTGCCGGCTGCTGGTTCATCATGACCTGGGCAGTGGGGACGCCCGCTGGGAACTGCTGTACCCCCTGGGCAGGGTAATAGGCACCAGCATAGGTGCTGAACTCCGTGGGGCTGGCTCCAGGGTAAAAGCTGGGGGCGCCCGGCTGAACAGGGTACTGCTGATTCGTAACGACATACGTGGAGCGGCCCTGTCCTGGGATGTAGTAGGCTCCTTGTGAAGCAGGGTAGGGGATCTGGGAGGGGATCATCATCACCTGGGAAGCAGCTGAATAGACATGGGTGGGCGGGCCGGGCCGGGCCGACGTGTTACTCTGCACCCGGGATGCACTTGTCGGAGGCTGGGCCCTGCTCTGGTAGAAATGCTGTCGAGGCTGGGAAGGCGTATTCATTTGTGTAGCTTGCGATGGGTTAAAAACCACGGGTGCTGGCTGACCAGGTGGAAACGCCGACTGCTGCGGAAGTCCAGGAGAAGGGGCAGGGTGTGGGGCTGTCGGGGCTCCTCCTGAGGGCTGTGGAGCTTTGTTCATCTCCCGTGGTGCTGCATAAGGATCCCCTTGCTATCTTCAGTCTCCTTCAGTCCGAGCGGCCCGACGCAGCCGCAGCGCAGCCCAGCACGACCATTTCCGGAGCCGCTCCGCGCGGAGGGGCGGGACACTCCC
>TRINITY_DN1490_c2_g1_i2 len=5206 path=[0:0-47 2:48-5205]
ACCACCGAGATCTACACTCTTTCCCTACACGACGCTCTTCCGATCTTTCTCCTTCAGCATCAATTTATTATTATTAGACACAAACCAATACAGGCCTTGAAAATAAAAAAAAAAACAAAAAAAAAAAATAAGAGAGAGAGAGAGAGGAAGGAGAGAGTCCGAGGGCTGGGGGTGGCAGGGAGGCTGGGGCTCGGCGTCCCCCCCACACCCTGCCCTGGCGGGAGTCCAATGCTCCAGGTAGGGTCCAAGCAGCCCAGCCCCCCGGCGCTCAGTTGTTGTCGGATTCATCCTCGGCTTCCCGCAGCCAGGTGAAGAAAGCCGTCACCGACTTGAGGGCCACGCCCTTGCCCTGCTGCTCGGCGGGGTCCTTGCTCGACTCCCACTTGTAGAAGGCTTCCTCCTTGATCACATCCTCGTCGTACAAGGCATCGAAGAACATTCGGAGCAGGTTGGGCGGCTGATCCAGCTTCACCACCAGGGCCTGTAAGGCGTAGAGAGCCTGCAGCTCCTTGGACTCGTCGCTCATGTATTTCTGAAGCAGCTTGGCCCGGCTCTTGATTATTTCTGCGTCCACCCGGTAAGGATTCTCGAAGACAATGGCTGAATGGCACACGGTCGTCATCAGAGCTCTGACAAACGCGCTGGACGAGACCTGCTGCTCGCTTAGGTTAGCCTCAATCCAGTCGTATATTCTTTGGTTGTTCGAATTCTCTTTCAGCAGCCCGTCCATCCGCTTGCACAGCTCCTCAGCAGTGAGCTCCTTGCGGCTCGGGGTGTCCAAGCTGTCCCCCATCGTGTACTCCACTTTCTGTTCCGTGATGAACTTGTTCACATCCTGGTCCTCGGGCAGGAACTCCTTCCAGCTCAGGCCCCCGTCTCTCCAGAGTGTCCCAGCCTTCTTCTGGCTCATCCCCTTGCAGAGCAGGCCCAGGATCTCCAGCAGGAGGGTGCTGGCCTTGTCAATGGGCACCAGGGGCTTGGCGATCTCCCGGAAGAGCTCCTCCATGGGGATACCGCCCTCCCGAAGGATGGGAGTGATGAGCTCGGCCAGGTACAGCCAGATGTGGGGGATGTCAATCTCCATGTCCTCGGCAATCTCCAGGATCTCGTGCAACCCTTTGTAGTACTGCTCCTTGGTGAGGCTGCCAGACTTGACCATCTGGTAGAGCAGTAGCCCCATGTGTTCACGGGCGATCATGCTCCGCTCCAACGTTGACTCGATGCCATTCCGCACAAAGATGTACAGCTGCGAGGGGCAGCCCAGCTCCAGCACGCACTGCAGCGCCTCCTTCATGTCATTGATGTGTAGATACTCCTCAGTAATGGCCTTAGATTTTTTCTCCAGCTCCTCCTCTGACAGGGCAGGCTTGGGGGACACCGCAGGAAGGGCTGGCTCTCGCTTAACAGGCTCTCTGCTCCGGTCTCGCTCCTCCGTCATGCTGGCTACTTTGCGCACAGCCTCGGAGGCCACCTGCTTGTCGCGCTCCCGGCTCCTGTCCTCCGTCTCCTTGCTGTAGCTGCGCTTGGTGACGGGAGGTCTGGCCCTGTCTGGGCGCTCCAGGCGCTCAACCCTGTCGGAGCGTTCCCGGTCAAAGCGATCCCCTCGCTCGCCACCCTTCTCGGACCGGTCGCGACTGGAGCTGCCCCTCTGCACCACGCGCCGGGAATCCAGGCTCTCGGCAGGTGCTGACTGCTGCAAGGCTGAGAAGCGATTCAAGGTGCTTGTGGCCGGCCGGCTCGAGTCAGGAGCCGATTCAGCTGGCTTGGCACCCGACCCACCGCTGCTGCCCTTCCCCCAGCTCAGTCTCCCACCAGGCGCAAAGAGCTGGTTGTTGGTGTCAATGGATCCAGGCTTGGTGATTTTGGTCAGCCGGCTGGTGTCGATGGGACGGTTGCCCTTGCTGATGGGCACGGTGTTCCAGCCGTCGTCGGACACCTGGCTCCCTCGGCCACCTGCCGATGAGGGGCCGGGCGGCCCTCTCCTCTTGTCCTTGGACATGAGCTGCTGCACCTTGATGTGCTCCCGATGCTCCTCCATCTCCGCCTCTTTGTGGATCTGGTCGATCGTCTTGGGACCCTGGTCCCCTCTCCGCGGCACCCAGCTATTCCGCCTGAGGTCGATCACGTCCTGCAGCATGAAACGGATGCGGGAGGAAGTTTTCTTCTCCTTGATGATCTTCTCCATCTGGTTGAAGTACTGATCCATTCTGGGCTTGGCCTTCTCGAAATCCAGGTCCTTGCCGATGGTGGTGAGCAGCCGGCACAGGCACTCGAGCGACTCCTCATCGTGGTTCTTGAGCAGTTTCACCACGCAGTCGTGCATGATGGCTTCTGTCAGCATCTTCAGCTTGAAGAGCTCCCCGATGAACTTGATGTTGCCCAGCGAGCGCCGCCGGGCCTTGTCCCGGGCATCATCCAGCTCCTCTTTCAGGCGAGCCTTCTCCTCGGGGACAACAGTGTCGTCCATCTCCTTCTGCTTCTTCTCAAAGATCTCGTCGTCATCCTTGTCCTTCTCAAACTCCTTCTGGCAGCGGTTCAAGAGCAGCTTGCGGAAGTTGACCGTCACTGTAGGTTTGTCAGTCGTGGGGACTTTCAGCCCGATGAGGCAGCGGCACATGTTGGCATAGGCAACAGAGAAGTTTGGCTCGGAGATGGCCTTCTCGAAAATGAGGTCAATGACCCCCTTGAGACGCTCCTCGGTATCGATGGAGAGTTCCGTGACCTGCTTCATCAGCTGCTGGAACATCTGCGGCGTCAGCTTGTTCAGGATGCTACGCACGCGCCGGAACAGGTCCTGGGTCTTGATGTTGTCAGGTTCTTCTTCCTCGGCTGCCCGCTTGCTGGTGGGCTTCCAGGCCTTCTCAGCTTTGTTGAGCTTGATGTCCTCGTTCAGGGAGACCGTGGCAATGATCTTGCGGGGCTCCTTGCGCTGGCTCTGCTGGGAGCGGCGCGGACCCAGCCCTGCAGGCGGGCCTCGGTTGCCCATGGCTGGCCGGCCCAGGTTGGCAAAGGAAGGGGTGAAGTCTGGCCCGCAGTTCATGCTGCTGAGGCGAACAGGGTCCAGTGGCCGCAGGGGGTTCTTGTTTGCCTTGTCCAGCACCACGTCACTGATGTGGGGCAGCCCCTCGGGCTTCTGCATGCTGACGAAGATGAACTGGAAACCCAGCAAGAACTCCCGGTCGTATTGTTTCTTCTCCTCTGGGTTCAGCGGCTTCCATTGCTCTTCCTTGTACCGGTACTTCTGCTCCGCCAGCTTGGCCTTCTCCGGATCCAGCTTGTCCTCTTTCTCCTCCCAGGTCTCGTCTGTCTCCTCCTGGGGGCGGGCGGGGGCAGGCTCTCTGGGCTCAGGGGCTGGCACAGAGGCAGAGGGCTTGTTCTCCGCCTCGGAGGCACTGTCGCTCATCTGAGACTCTTTGAACGCATCCAACAGGTCTCCCACCGCCTCCTTCTTGTTCAGCTCCTTCATCTTCCGCTTCTTCTTTGGCACTGAGACAGCAACTTGTGCGGTGGCTTCCACACTCTGCAACGGCACGGCTGCCGGCTGAACCCTCAGCTCCTTGGGCTCCTCCTCTTCTACGTCTGGCTCCTCTTCCTCCGCAGGGGGTGAGGCCGGCACAGCCACCGGCTCCTCAGCCTTCACCTCCTCCGGCTCCGAGATGGGGCTCACGTCCGATTCTGGCTGTTCCTCTGGCTCCGCGGGCTCCTGCTTGGCCGGCCCCTCCAGTCCGTTCGGCAGCACCAGCTCCTCAGGCTGGGCAATAGGAGACTCCATGGCGGGCACTGGCTGGGACACGGGGGGCTCTGGCATTGGCTCTTGGGCCTCCTCCTCCTCCTCCTCCTCGACTCCATTGGACTCGGCTAGCACCTCGCTGGGGGCCTCCTCCTGGGGAGGCAGGGGGCTGGGGGGGACAGCAGCCGGCTTGGCGGGGAGCTCCTCGGGCAGCAGCACCGTCTGTGAGTCCGAGCATCTTCCAGATGGCAGGGGTGCCATCTGCACCAGCACCATCTCCTCGGCCACCAGCACTTCTGCCGGCACCAGCGGGGCGAGGGGTTCTGGGACAGGGCTAGCAGCTGCCTCTTCCTGAGGCTCAAGGTCCAAGACCGGGGCTTCCTGGGGCAGCACGGGTCCCCCTGGCACTGTAGTGGTGGCGAGAACAGGTTCGTGCAGGTCTTCTGGAGCCTCCATCGGCTCCACTGTAGTGTCCACAGTCACGGGGCTCTCCACGTGCACCAGAGTCACGGAGGCTGGCAGCACGGGCTCCACCTCGGCGATAAGGGGGGGCGGGGGCGACGGGGATGCCGATTTACTCGGCTCCTGGGAGGCGGGTTTACTTACAATCGGGCCGGCCTTGGGACGGTCGTCTGGCCGGACAATAACTGCTACATGGGGAGTCTCTCCATTGGCCTGTGGCTCCAAACTGCTTCCAGCCTGTGGAGGGGTGGGGGTGGAAGAAGTCCTAGCTCCAGACATGATCTCCTCAGTGATGTCTTTGCCACCCTGGTTTGGATCACGTATCCGGATCGTCTTGCGCTCTCGCTTTGGCTGGATTGCCGGCTGCTGGTTCATCATGACCTGGGCAGTGGGGACGCCCGCTGGGAACTGCTGTACCCCCTGGGCAGGGTAATAGGCACCAGCATAGGTGCTGAACTCCGTGGGGCTGGCTCCAGGGTAAAAGCTGGGGGCGCCCGGCTGAACAGGGTACTGCTGATTCGTAACGACATACGTGGAGCGGCCCTGTCCTGGGATGTAGTAGGCTCCTTGTGAAGCAGGGTAGGGGATCTGGGAGGGGATCATCATCACCTGGGAAGCAGCTGAATAGACATGGGTGGGCGGGCCGGGCCGGGCCGACGTGTTACTCTGCACCCGGGATGCACTTGTCGGAGGCTGGGCCCTGCTCTGGTAGAAATGCTGTCGAGGCTGGGAAGGCGTATTCATTTGTGTAGCTTGCGATGGGTTAAAAACCACGGGTGCTGGCTGACCAGGTGGAAACGCCGACTGCTGCGGAAGTCCAGGAGAAGGGGCAGGGTGTGGGGCTGTCGGGGCTCCTCCTGAGGGCTGTGGAGCTTTGTTCATCTCCCGTGGTGCTGCATAAGGATCCCCTTGCTATCTTCAGTCTCCTTCAGTCCGAGCGGCCCGACGCAGCCGCAGCGCAGCCCAGCACGACCATTTCCGGAGCCGCTCCGCGCGGAGGGGCGGGACACTCCC
>TRINITY_DN1480_c0_g1_i6 len=5629 path=[0:0-397 2:398-2521 6:2522-3433 7:3434-3514 8:3515-5628]
TGAAAAGGCTTTTTTTTTTTTTTTTTTTTTTTTTTTTTTTTTTTTTATTTCAAAAAAGAGTTTATTAAGAAAGCATACAAATTTTTATATACACATTTAAGGCTGTGTTGTCATAGTAACGGCTGGGGGGGGTCAGCGCCGCCTCTTGGCCACCTTGGGTGGGGGGTCAGGGGCTGTTCTGGAGGCCACCCGCCTCTTCGCAGCCCTGGCTGCAGGGGGTGCTAGACTCTTAGGGGAGGGGCTGACTTCCCGGTCGAGGAGGTGAGCACTCACGTCTGCCCTCTGCTGGAGGATGCCAGTGAGGATAAATTCTGAGCTGGCTACAGGGACACCAGCATTCTGGGCAGCTCTGCAACGGGGCAAATCTTCAGGGCACGAGATCACAACCCTCTTATCCTTGCAGGCCCGTGGCATTCTGGGTAGGAAAGTGCCCCCGCTGCACTGGACAATGTCTTTCATGTGCTCTGGTTCTGGCTTGACATTGGGCGTCACATGGATCTCGAAGCCCTGGAGCACCCCCCCACTGCGCTGTGCCCGCTGTAGCGACTCCACCAGGCTGAAGCCAAAATTCTGCTCCTGCTCAGGATCCTCCACTAGGAATCCGCCCGGAGCCAAGAAGCAGGAATTGCGACCGCTCTTGTGGAGCCACTCAAGGGTGACAATCGGGACCCCCCGTGCCAGGGTGCAGAGGAACTTGACCGTGCGACGCACCCGATCCGTCACCAGGTGGGTGCAGTCATAGACAGACTCAGCAAGAGACCCCCCCAGCGACACCACCACCCGCTCCCCGGCCTCGTCGATCACCCCCGTGAACAGCACCTTGGGGGTAGCGGTGTTGGTGGGCACTGACCCCTGGGAGCGTCGGGACGGCTGGGTACGTTTTGCCTCCTCTTTGCTTTCCGTGCTCTGGCGCCGTAACCTACGCCCTGACGACACTGGGGGTTCTGGAGGGGGCGTGGGGGCAGCCGCCGGCTCCTTGGGCGGGGTAGCGGTGCTGGTGGGCGCCGTCCTCTGGGCACGCCGGGCAGGCTGGGTACGCTTGGTCTCCTCTTTGGTTTCCGTGCTCTGGCGTCGTGAGCGGCGCCCCGATGACACTGGAGGCTCCTGGGGGGTTGCTGGAGCAGCTGCTGGCTCCTGGCTGCGGTTGGCGTGACTCCCAGCATCCTCTGGGCTCACTGTTGTGGTGCTCCTTAAGTTCCTGCTTCCACGGGTCAGAGGTGCCTCGGCCTTCACCTCCGACACAACCTCAGCCTTCTTCCTCCGGCTTGCTGGAGGCTCCCCCTGAGCCCCCCTCCTGGGCCGGGCAGGAGGGTCCGGCTGTCCTTCGGAGCGAGTGGCTAGGCTCTGGGGCGCTGCGGGGGCTGGATCCTTCTTCCGGGGCTCCTTGACAGAGCTGGCTTGCTCCCCCTCCGCCGCCTCCATGTACACAGAGGGACTGCAAAGCTGACGTCGCGGCCGGCGCCGGGGAGCAGGCACTGGGGGCTCAGTGGGAGGGTCTTGGGATGCCACTTGGCCCCTAATCTCGACAGCAGAACGCAGGCTACGGCGCCTCTTGGGGGCAGGGTCCTCAGCAGCAGCCTCTGGGGCCTGCTCAGCCCGTTGAACCACCGACCCCGCGGGCTGCTCGGCAGCATCGGTGCCACTGCTAGATTGCCGGGTACGTCTCCCCTGCTTCATGCCGCTGCCCGCTGCTGGGGGTCCCTTCTCCCCCTGGCCCCGGCTCCTGGCACTCTGTTCTTTTTCCCGACGGGCAGGCGGTTTCTCCACCAAACGGACAGGCTGGGTTTCCTCCTCCTCCTCCAGTACAGCACCCCCTGCTGGCTGGGTGGTCTCTTCCGAGAGGCTCGGCCCCTGCTGCCCCTCAGAAGCCACAGCAGAAGTTTCAGGCTGTCCCCTAGGAGGCAGGGAGTCAAGGAGGCCAAGAGAATAGGGCTGAGTGCTCTGTTCAGAGAGGATGGGCTCCTGCTGCCCCCCAGAGCCAGGAGTAGGAACTGCAGGCTGTGCTCCAGGGGAGTGGGAGTCAGGCAGCTTCAAAGAGTACAGCTGGGTGCTCTGTTCAGAGAGGCTGCATGCCTGCTGCCCCTGAGAGGCAAGAGAAGGAACTGCGGGCTGGGAACCAGACAGCTCCAGAGAGCCAGGCTGGTTGGGATGCTGCTCAGAGTGGCTGGGTCCATGCTGCCCCCCAGAGGATGAAGCAGAAACTGCAGGCTGTGTGCTCTCCTTGGAAGGGGCTCCCCACGCAGAGAAGCGGTGGGACAGCAGCTGTGTCTCATCCTGCTCGGCTTGGGTGGAAAAGGGCTGGGTGGGCTCCTCCAAGGGGGAATGGGGGTCCCGGCAGAACGACTGTGTTGCCTCCAGCACGTCCAGGTCTGAATCTTCATCCTTCGGTGAGGAGCTGGTCACTTTGCCGGAATGAGGATGAATCACGGGACTCCTGAGGGTGAAGGCTTGAGTGGGCTCTTCTTCCAAACTGCTCCCTTTGTCAGAGTGAGGATGAATCACGGGACTCCTGAGGGTGAAGGCTTGAGTGGGCTCTTCTTCCAAACTGCTCCCTCTACCAGGCTGGGACTGAGCCCGGGGGGCCCTGAAGGAGAACACTTGAGTAGCCTCTTCCTCCAAGCCTCTCTCAGTGTCTTTGTCAGAGTGAGGATGAATCACGGGACTCCTGAGGGTGAAGGCTTGAGTGGGCTCTTCTTCCAAACTGCTCCCTCTACCAGGCTGGGACTGAGCCCGGGGGGCCCTGAAGGAGAACACTTGAGTAGCCTCTTCCTCCAAGCCGCTCTCAGCGTCTGCAGCCGCTGTCTTATTGGCTTCCTCTCCCACAGAGGAGAGGACGTCATCTGGCAGGTAACACTGCGTCATTTGAAGGGCCACATTAGGGTCTTCTTCTTCTTCTTCTTCCAAGTCGCTCCTGTGGGTCTCCTGTCCTCCCACGTATCCTGCCCTCACGTAGGGTTCCTGTTTATCACCATGTCCTGGAGATCTCCCAGGAGTAGACAGGGTGTCTATCTGCCCCTTGGGAATCCCAGGGGATGGGGTGGCCACATCTGGATCAGCAGCTCGAGCCTCAGGGTCCTGGTGGGAAAGGGCTGCCTCCTCCACATCTGTATCACTGTCCCCATCAGCAGCCAGGACATGGTTCTTCTGCAGCTCAGCATCTGCATTATTCAAGCCCTCTTCCACATCTGTATCACTGTCGCCATCTTCAGCAACATGGCTCTTCTGTGGCTCAACATCTGGATTCCCTAGGCCCTCCTCCACATCTGTATCACTGCCCCCACCTTCAGCCAGGGCATGGTTCTTTTGGGACTCAACATCTGGATTCTTCATGTCCTCTTCCACATCAGTATCACTATCCACAGAAATAGCAGCCAGCTGGTGGCTCTTATCTGGAAGAGCGGATTCCCTTAAAACATCTGGATTCTCCACAGCCTCCTCCACATCTGTGTCACTGTCCACAGAAAAAGTAGCCCCTTGATGGCTCATCTGTGGAACATCTGGATTCTCCACAGCCTCCTCCACATCTGTGTCACTGTCCCCAGAAAAACTAGCCAACTGGTGGCTCTTTTGTGGAATACGTGGAGTCTCCACAGCTGCACTGTGGCTCTGCTGTGGTCCAACATCTGGATTCTCCGCTCCTACAGCTGCATTGCTCTCCAGGCCTCCCACTGGTCCAGAGCCCTTTTGCTGTGCCACAACTGGGCTTCCTTCGACCACAACACCTTGCTCCCCATCTGGAGTGCCTGGCTGGCAGCTTGGAAGACAGGCAACATCTGGTCCCTCCCGCATCAAGGTGGTTGGTTCCACAGCCATTCTGCAGCCTCTGCTGGGACCATGGCTCTTCAGAACATCTGGTTTCTCCACATCTGTATTGTCCATGTGGCTGCTAAGCACATCTGGATTCCCAGGGGCTGCTTCTTCCACATCTGTACCATGGGCTCCAGAGGAGGTGGAGACATGTGGCTTCTCTCCCTTAACCTCTGAACTCTCCATCTCTGGATTGCCGTCTCCATTTCTGACACGGTGGCATGTCCCCAAAACCAAAACATCTGGCTCCCCCATTGTCTCCTCACCTGTATTGCCGTCTCCAGAGATAGCACAGCGCTGACTCTGAGCAAGTTCTGGATGATCCACCACGCTCTCGACATTTGTATCGTTCTTGGGGATGGCACATTGGCCGTCGGCCCAGGCAACATGAGGACAATCCATCGACTCCTCCACATCTGTGTCACTGTCCCCAGTTATGGCAGGCTGGTGGTTTTCAGGACAGACAGCATCTGGCTTCCCTGTTGCCACCTCTACATCCGTATCACTGCCACCATCCTGGACTGGCTGACAGCCTTGAGAACACGCAACATCTGGATCCTCTGCTGCCTCTTCCACATCTGTATCACCATCAGTGGCAAGCAGACAGTTCATCCCTGGCTTCACAACTGGATGGGTGCTCCCAGGGGGCTGCCCATTCTGTGTCACTTCAACAGCTGGTTTCTTTGGCGTGCCGAAAGCTACCTCCTCATCCTCTACATCTGTACCACTGTCCCCATTTTCAGTCATCGGGTGACTTCCAAGGCACGTAACATCTGGTTCCTCCACATCTGTATCACTGTCGATGGCTAGCAGAGGACTTCTCTCTTGACCCACATCTGAACTGCCACCCTTGGGCAAGAGCCTGTTCCTCTGGCTCCCCAGAGCTGGTGTTTTTGGCACGCTGGAAGCTGTCTCCTCCTCCACATCTGTATCACTGTCTAGGTGGAAGGCGGCCAGACTGGGATCCAGGGTAGGTCCCTGTTCCTTGCCCTCTGGTACTGCATGCTCTGTCATCTCCTGAGCCGCCCCATTCTTTGAGGCACCAAGATCGGGGCCATCGCTATTGTAGCTTAAGCGCAGGGTGGGGCAGGCTGGGGTGCCTGGAGAGGGGTCCCTGTCTTCCTCGTCACTTTCAGGCACCACAGTAGCAGACGGGGAGAACAGGGACAAGGCCAGTTTGGAAGGGCCTGCAGAACTGCCTTTGGAAGAGGAATCTGATCTGCTACTGGCTGAGAGCTGCAGGAGACTTCCTCCCTCTTCCTCGTCAGAGTCCCGGGCCAGCACCCCCCCATAGCCCATCCTCCGGGCGGGGGCTGGGGTCTCCTCCACAACCAGGGTACGGGGTTGGGTTGGCGGCACCTCCAAGGAGTCATCAGCACTGGCGTCCCCTGGCGGCAGCAGGAAGTACTGGCAGCCAACATCACCGAACAGGAGGGCATCCTTGTGTACCAGACTGTAGCGGACATAGGGGAGCAGCACCGAGCGCTGGCGCCGGGTCCGGTTCAGGCTGCCCTGGTCATACAGAAGGTGGGGGCCATCGGGGGCAGGGACTTCAATCACTGCGTGGGCCTTGGAGACCGATGGGAACGGCAGGCAGACACGGGAACTCTCCAGCCGGCCAATCACGTTTTCCCCTGGGTAGATCCAGAAATCTTTCTCTGGGCCATACTTGCTGCTCAGCAGATGCAGGCATCCCACAGGTTTGGGGGGGTCCACCACGGCCTCTAGGGGAAGCCTACCTTCCTCCTCCTCCTCCTCCTCCCACTCAAGTGGCTGGGTCTGCTCCATTCCCAACCCTACAGAGACAAAGAGAGATCTGTAC
>TRINITY_DN1480_c0_g1_i5 len=5785 path=[0:0-397 2:398-2521 3:2522-2613 4:2614-2694 5:2695-2758 6:2759-3670 8:3671-5784]
TGAAAAGGCTTTTTTTTTTTTTTTTTTTTTTTTTTTTTTTTTTTTTATTTCAAAAAAGAGTTTATTAAGAAAGCATACAAATTTTTATATACACATTTAAGGCTGTGTTGTCATAGTAACGGCTGGGGGGGGTCAGCGCCGCCTCTTGGCCACCTTGGGTGGGGGGTCAGGGGCTGTTCTGGAGGCCACCCGCCTCTTCGCAGCCCTGGCTGCAGGGGGTGCTAGACTCTTAGGGGAGGGGCTGACTTCCCGGTCGAGGAGGTGAGCACTCACGTCTGCCCTCTGCTGGAGGATGCCAGTGAGGATAAATTCTGAGCTGGCTACAGGGACACCAGCATTCTGGGCAGCTCTGCAACGGGGCAAATCTTCAGGGCACGAGATCACAACCCTCTTATCCTTGCAGGCCCGTGGCATTCTGGGTAGGAAAGTGCCCCCGCTGCACTGGACAATGTCTTTCATGTGCTCTGGTTCTGGCTTGACATTGGGCGTCACATGGATCTCGAAGCCCTGGAGCACCCCCCCACTGCGCTGTGCCCGCTGTAGCGACTCCACCAGGCTGAAGCCAAAATTCTGCTCCTGCTCAGGATCCTCCACTAGGAATCCGCCCGGAGCCAAGAAGCAGGAATTGCGACCGCTCTTGTGGAGCCACTCAAGGGTGACAATCGGGACCCCCCGTGCCAGGGTGCAGAGGAACTTGACCGTGCGACGCACCCGATCCGTCACCAGGTGGGTGCAGTCATAGACAGACTCAGCAAGAGACCCCCCCAGCGACACCACCACCCGCTCCCCGGCCTCGTCGATCACCCCCGTGAACAGCACCTTGGGGGTAGCGGTGTTGGTGGGCACTGACCCCTGGGAGCGTCGGGACGGCTGGGTACGTTTTGCCTCCTCTTTGCTTTCCGTGCTCTGGCGCCGTAACCTACGCCCTGACGACACTGGGGGTTCTGGAGGGGGCGTGGGGGCAGCCGCCGGCTCCTTGGGCGGGGTAGCGGTGCTGGTGGGCGCCGTCCTCTGGGCACGCCGGGCAGGCTGGGTACGCTTGGTCTCCTCTTTGGTTTCCGTGCTCTGGCGTCGTGAGCGGCGCCCCGATGACACTGGAGGCTCCTGGGGGGTTGCTGGAGCAGCTGCTGGCTCCTGGCTGCGGTTGGCGTGACTCCCAGCATCCTCTGGGCTCACTGTTGTGGTGCTCCTTAAGTTCCTGCTTCCACGGGTCAGAGGTGCCTCGGCCTTCACCTCCGACACAACCTCAGCCTTCTTCCTCCGGCTTGCTGGAGGCTCCCCCTGAGCCCCCCTCCTGGGCCGGGCAGGAGGGTCCGGCTGTCCTTCGGAGCGAGTGGCTAGGCTCTGGGGCGCTGCGGGGGCTGGATCCTTCTTCCGGGGCTCCTTGACAGAGCTGGCTTGCTCCCCCTCCGCCGCCTCCATGTACACAGAGGGACTGCAAAGCTGACGTCGCGGCCGGCGCCGGGGAGCAGGCACTGGGGGCTCAGTGGGAGGGTCTTGGGATGCCACTTGGCCCCTAATCTCGACAGCAGAACGCAGGCTACGGCGCCTCTTGGGGGCAGGGTCCTCAGCAGCAGCCTCTGGGGCCTGCTCAGCCCGTTGAACCACCGACCCCGCGGGCTGCTCGGCAGCATCGGTGCCACTGCTAGATTGCCGGGTACGTCTCCCCTGCTTCATGCCGCTGCCCGCTGCTGGGGGTCCCTTCTCCCCCTGGCCCCGGCTCCTGGCACTCTGTTCTTTTTCCCGACGGGCAGGCGGTTTCTCCACCAAACGGACAGGCTGGGTTTCCTCCTCCTCCTCCAGTACAGCACCCCCTGCTGGCTGGGTGGTCTCTTCCGAGAGGCTCGGCCCCTGCTGCCCCTCAGAAGCCACAGCAGAAGTTTCAGGCTGTCCCCTAGGAGGCAGGGAGTCAAGGAGGCCAAGAGAATAGGGCTGAGTGCTCTGTTCAGAGAGGATGGGCTCCTGCTGCCCCCCAGAGCCAGGAGTAGGAACTGCAGGCTGTGCTCCAGGGGAGTGGGAGTCAGGCAGCTTCAAAGAGTACAGCTGGGTGCTCTGTTCAGAGAGGCTGCATGCCTGCTGCCCCTGAGAGGCAAGAGAAGGAACTGCGGGCTGGGAACCAGACAGCTCCAGAGAGCCAGGCTGGTTGGGATGCTGCTCAGAGTGGCTGGGTCCATGCTGCCCCCCAGAGGATGAAGCAGAAACTGCAGGCTGTGTGCTCTCCTTGGAAGGGGCTCCCCACGCAGAGAAGCGGTGGGACAGCAGCTGTGTCTCATCCTGCTCGGCTTGGGTGGAAAAGGGCTGGGTGGGCTCCTCCAAGGGGGAATGGGGGTCCCGGCAGAACGACTGTGTTGCCTCCAGCACGTCCAGGTCTGAATCTTCATCCTTCGGTGAGGAGCTGGTCACTTTGCCGGAATGAGGATGAATCACGGGACTCCTGAGGGTGAAGGCTTGAGTGGGCTCTTCTTCCAAACTGCTCCCTTTGTCAGAGTGAGGATGAATCACGGGACTCCTGAGGGTGAAGGCTTGAGTGGGCTCTTCTTCCAAACTGCTCCCTGAATCTTTGCCGGAGTGAGGATGAATCATGGGACTCCTGAGGGTGAAGGCTTGAGTGGGCTCTTCTTCCAAACTGCTCCCTGAATCTTTGCCGGAGTGAGGATGAATCATGGGACTCTTGAGGGTGAAGGCTTGAGTGGGCTCTTCTTCCAAACTGCTCCCTTTGTCAGAGTGAGGATGAAACACGGGACTCCTGAGGGTGAAGGCTTGAGTGGGCTCTTCTTCCAAACTGCTCCCTCTACCAGGCTGGGACTGAGCCCGGGGGGCCCTGAAGGAGAACACTTGAGTAGCCTCTTCCTCCAAGCCTCTCTCAGTGTCTTTGTCAGAGTGAGGATGAATCACGGGACTCCTGAGGGTGAAGGCTTGAGTGGGCTCTTCTTCCAAACTGCTCCCTCTACCAGGCTGGGACTGAGCCCGGGGGGCCCTGAAGGAGAACACTTGAGTAGCCTCTTCCTCCAAGCCGCTCTCAGCGTCTGCAGCCGCTGTCTTATTGGCTTCCTCTCCCACAGAGGAGAGGACGTCATCTGGCAGGTAACACTGCGTCATTTGAAGGGCCACATTAGGGTCTTCTTCTTCTTCTTCTTCCAAGTCGCTCCTGTGGGTCTCCTGTCCTCCCACGTATCCTGCCCTCACGTAGGGTTCCTGTTTATCACCATGTCCTGGAGATCTCCCAGGAGTAGACAGGGTGTCTATCTGCCCCTTGGGAATCCCAGGGGATGGGGTGGCCACATCTGGATCAGCAGCTCGAGCCTCAGGGTCCTGGTGGGAAAGGGCTGCCTCCTCCACATCTGTATCACTGTCCCCATCAGCAGCCAGGACATGGTTCTTCTGCAGCTCAGCATCTGCATTATTCAAGCCCTCTTCCACATCTGTATCACTGTCGCCATCTTCAGCAACATGGCTCTTCTGTGGCTCAACATCTGGATTCCCTAGGCCCTCCTCCACATCTGTATCACTGCCCCCACCTTCAGCCAGGGCATGGTTCTTTTGGGACTCAACATCTGGATTCTTCATGTCCTCTTCCACATCAGTATCACTATCCACAGAAATAGCAGCCAGCTGGTGGCTCTTATCTGGAAGAGCGGATTCCCTTAAAACATCTGGATTCTCCACAGCCTCCTCCACATCTGTGTCACTGTCCCCAGAAAAACTAGCCAACTGGTGGCTCTTTTGTGGAATACGTGGAGTCTCCACAGCTGCACTGTGGCTCTGCTGTGGTCCAACATCTGGATTCTCCGCTCCTACAGCTGCATTGCTCTCCAGGCCTCCCACTGGTCCAGAGCCCTTTTGCTGTGCCACAACTGGGCTTCCTTCGACCACAACACCTTGCTCCCCATCTGGAGTGCCTGGCTGGCAGCTTGGAAGACAGGCAACATCTGGTCCCTCCCGCATCAAGGTGGTTGGTTCCACAGCCATTCTGCAGCCTCTGCTGGGACCATGGCTCTTCAGAACATCTGGTTTCTCCACATCTGTATTGTCCATGTGGCTGCTAAGCACATCTGGATTCCCAGGGGCTGCTTCTTCCACATCTGTACCATGGGCTCCAGAGGAGGTGGAGACATGTGGCTTCTCTCCCTTAACCTCTGAACTCTCCATCTCTGGATTGCCGTCTCCATTTCTGACACGGTGGCATGTCCCCAAAACCAAAACATCTGGCTCCCCCATTGTCTCCTCACCTGTATTGCCGTCTCCAGAGATAGCACAGCGCTGACTCTGAGCAAGTTCTGGATGATCCACCACGCTCTCGACATTTGTATCGTTCTTGGGGATGGCACATTGGCCGTCGGCCCAGGCAACATGAGGACAATCCATCGACTCCTCCACATCTGTGTCACTGTCCCCAGTTATGGCAGGCTGGTGGTTTTCAGGACAGACAGCATCTGGCTTCCCTGTTGCCACCTCTACATCCGTATCACTGCCACCATCCTGGACTGGCTGACAGCCTTGAGAACACGCAACATCTGGATCCTCTGCTGCCTCTTCCACATCTGTATCACCATCAGTGGCAAGCAGACAGTTCATCCCTGGCTTCACAACTGGATGGGTGCTCCCAGGGGGCTGCCCATTCTGTGTCACTTCAACAGCTGGTTTCTTTGGCGTGCCGAAAGCTACCTCCTCATCCTCTACATCTGTACCACTGTCCCCATTTTCAGTCATCGGGTGACTTCCAAGGCACGTAACATCTGGTTCCTCCACATCTGTATCACTGTCGATGGCTAGCAGAGGACTTCTCTCTTGACCCACATCTGAACTGCCACCCTTGGGCAAGAGCCTGTTCCTCTGGCTCCCCAGAGCTGGTGTTTTTGGCACGCTGGAAGCTGTCTCCTCCTCCACATCTGTATCACTGTCTAGGTGGAAGGCGGCCAGACTGGGATCCAGGGTAGGTCCCTGTTCCTTGCCCTCTGGTACTGCATGCTCTGTCATCTCCTGAGCCGCCCCATTCTTTGAGGCACCAAGATCGGGGCCATCGCTATTGTAGCTTAAGCGCAGGGTGGGGCAGGCTGGGGTGCCTGGAGAGGGGTCCCTGTCTTCCTCGTCACTTTCAGGCACCACAGTAGCAGACGGGGAGAACAGGGACAAGGCCAGTTTGGAAGGGCCTGCAGAACTGCCTTTGGAAGAGGAATCTGATCTGCTACTGGCTGAGAGCTGCAGGAGACTTCCTCCCTCTTCCTCGTCAGAGTCCCGGGCCAGCACCCCCCCATAGCCCATCCTCCGGGCGGGGGCTGGGGTCTCCTCCACAACCAGGGTACGGGGTTGGGTTGGCGGCACCTCCAAGGAGTCATCAGCACTGGCGTCCCCTGGCGGCAGCAGGAAGTACTGGCAGCCAACATCACCGAACAGGAGGGCATCCTTGTGTACCAGACTGTAGCGGACATAGGGGAGCAGCACCGAGCGCTGGCGCCGGGTCCGGTTCAGGCTGCCCTGGTCATACAGAAGGTGGGGGCCATCGGGGGCAGGGACTTCAATCACTGCGTGGGCCTTGGAGACCGATGGGAACGGCAGGCAGACACGGGAACTCTCCAGCCGGCCAATCACGTTTTCCCCTGGGTAGATCCAGAAATCTTTCTCTGGGCCATACTTGCTGCTCAGCAGATGCAGGCATCCCACAGGTTTGGGGGGGTCCACCACGGCCTCTAGGGGAAGCCTACCTTCCTCCTCCTCCTCCTCCTCCCACTCAAGTGGCTGGGTCTGCTCCATTCCCAACCCTACAGAGACAAAGAGAGATCTGTAC
>TRINITY_DN1480_c0_g1_i3 len=5704 path=[0:0-397 2:398-2521 3:2522-2613 5:2614-2677 6:2678-3589 8:3590-5703]
TGAAAAGGCTTTTTTTTTTTTTTTTTTTTTTTTTTTTTTTTTTTTTATTTCAAAAAAGAGTTTATTAAGAAAGCATACAAATTTTTATATACACATTTAAGGCTGTGTTGTCATAGTAACGGCTGGGGGGGGTCAGCGCCGCCTCTTGGCCACCTTGGGTGGGGGGTCAGGGGCTGTTCTGGAGGCCACCCGCCTCTTCGCAGCCCTGGCTGCAGGGGGTGCTAGACTCTTAGGGGAGGGGCTGACTTCCCGGTCGAGGAGGTGAGCACTCACGTCTGCCCTCTGCTGGAGGATGCCAGTGAGGATAAATTCTGAGCTGGCTACAGGGACACCAGCATTCTGGGCAGCTCTGCAACGGGGCAAATCTTCAGGGCACGAGATCACAACCCTCTTATCCTTGCAGGCCCGTGGCATTCTGGGTAGGAAAGTGCCCCCGCTGCACTGGACAATGTCTTTCATGTGCTCTGGTTCTGGCTTGACATTGGGCGTCACATGGATCTCGAAGCCCTGGAGCACCCCCCCACTGCGCTGTGCCCGCTGTAGCGACTCCACCAGGCTGAAGCCAAAATTCTGCTCCTGCTCAGGATCCTCCACTAGGAATCCGCCCGGAGCCAAGAAGCAGGAATTGCGACCGCTCTTGTGGAGCCACTCAAGGGTGACAATCGGGACCCCCCGTGCCAGGGTGCAGAGGAACTTGACCGTGCGACGCACCCGATCCGTCACCAGGTGGGTGCAGTCATAGACAGACTCAGCAAGAGACCCCCCCAGCGACACCACCACCCGCTCCCCGGCCTCGTCGATCACCCCCGTGAACAGCACCTTGGGGGTAGCGGTGTTGGTGGGCACTGACCCCTGGGAGCGTCGGGACGGCTGGGTACGTTTTGCCTCCTCTTTGCTTTCCGTGCTCTGGCGCCGTAACCTACGCCCTGACGACACTGGGGGTTCTGGAGGGGGCGTGGGGGCAGCCGCCGGCTCCTTGGGCGGGGTAGCGGTGCTGGTGGGCGCCGTCCTCTGGGCACGCCGGGCAGGCTGGGTACGCTTGGTCTCCTCTTTGGTTTCCGTGCTCTGGCGTCGTGAGCGGCGCCCCGATGACACTGGAGGCTCCTGGGGGGTTGCTGGAGCAGCTGCTGGCTCCTGGCTGCGGTTGGCGTGACTCCCAGCATCCTCTGGGCTCACTGTTGTGGTGCTCCTTAAGTTCCTGCTTCCACGGGTCAGAGGTGCCTCGGCCTTCACCTCCGACACAACCTCAGCCTTCTTCCTCCGGCTTGCTGGAGGCTCCCCCTGAGCCCCCCTCCTGGGCCGGGCAGGAGGGTCCGGCTGTCCTTCGGAGCGAGTGGCTAGGCTCTGGGGCGCTGCGGGGGCTGGATCCTTCTTCCGGGGCTCCTTGACAGAGCTGGCTTGCTCCCCCTCCGCCGCCTCCATGTACACAGAGGGACTGCAAAGCTGACGTCGCGGCCGGCGCCGGGGAGCAGGCACTGGGGGCTCAGTGGGAGGGTCTTGGGATGCCACTTGGCCCCTAATCTCGACAGCAGAACGCAGGCTACGGCGCCTCTTGGGGGCAGGGTCCTCAGCAGCAGCCTCTGGGGCCTGCTCAGCCCGTTGAACCACCGACCCCGCGGGCTGCTCGGCAGCATCGGTGCCACTGCTAGATTGCCGGGTACGTCTCCCCTGCTTCATGCCGCTGCCCGCTGCTGGGGGTCCCTTCTCCCCCTGGCCCCGGCTCCTGGCACTCTGTTCTTTTTCCCGACGGGCAGGCGGTTTCTCCACCAAACGGACAGGCTGGGTTTCCTCCTCCTCCTCCAGTACAGCACCCCCTGCTGGCTGGGTGGTCTCTTCCGAGAGGCTCGGCCCCTGCTGCCCCTCAGAAGCCACAGCAGAAGTTTCAGGCTGTCCCCTAGGAGGCAGGGAGTCAAGGAGGCCAAGAGAATAGGGCTGAGTGCTCTGTTCAGAGAGGATGGGCTCCTGCTGCCCCCCAGAGCCAGGAGTAGGAACTGCAGGCTGTGCTCCAGGGGAGTGGGAGTCAGGCAGCTTCAAAGAGTACAGCTGGGTGCTCTGTTCAGAGAGGCTGCATGCCTGCTGCCCCTGAGAGGCAAGAGAAGGAACTGCGGGCTGGGAACCAGACAGCTCCAGAGAGCCAGGCTGGTTGGGATGCTGCTCAGAGTGGCTGGGTCCATGCTGCCCCCCAGAGGATGAAGCAGAAACTGCAGGCTGTGTGCTCTCCTTGGAAGGGGCTCCCCACGCAGAGAAGCGGTGGGACAGCAGCTGTGTCTCATCCTGCTCGGCTTGGGTGGAAAAGGGCTGGGTGGGCTCCTCCAAGGGGGAATGGGGGTCCCGGCAGAACGACTGTGTTGCCTCCAGCACGTCCAGGTCTGAATCTTCATCCTTCGGTGAGGAGCTGGTCACTTTGCCGGAATGAGGATGAATCACGGGACTCCTGAGGGTGAAGGCTTGAGTGGGCTCTTCTTCCAAACTGCTCCCTTTGTCAGAGTGAGGATGAATCACGGGACTCCTGAGGGTGAAGGCTTGAGTGGGCTCTTCTTCCAAACTGCTCCCTGAATCTTTGCCGGAGTGAGGATGAATCATGGGACTCCTGAGGGTGAAGGCTTGAGTGGGCTCTTCTTCCAAACTGCTCCCTTTGTCAGAGTGAGGATGAAACACGGGACTCCTGAGGGTGAAGGCTTGAGTGGGCTCTTCTTCCAAACTGCTCCCTCTACCAGGCTGGGACTGAGCCCGGGGGGCCCTGAAGGAGAACACTTGAGTAGCCTCTTCCTCCAAGCCTCTCTCAGTGTCTTTGTCAGAGTGAGGATGAATCACGGGACTCCTGAGGGTGAAGGCTTGAGTGGGCTCTTCTTCCAAACTGCTCCCTCTACCAGGCTGGGACTGAGCCCGGGGGGCCCTGAAGGAGAACACTTGAGTAGCCTCTTCCTCCAAGCCGCTCTCAGCGTCTGCAGCCGCTGTCTTATTGGCTTCCTCTCCCACAGAGGAGAGGACGTCATCTGGCAGGTAACACTGCGTCATTTGAAGGGCCACATTAGGGTCTTCTTCTTCTTCTTCTTCCAAGTCGCTCCTGTGGGTCTCCTGTCCTCCCACGTATCCTGCCCTCACGTAGGGTTCCTGTTTATCACCATGTCCTGGAGATCTCCCAGGAGTAGACAGGGTGTCTATCTGCCCCTTGGGAATCCCAGGGGATGGGGTGGCCACATCTGGATCAGCAGCTCGAGCCTCAGGGTCCTGGTGGGAAAGGGCTGCCTCCTCCACATCTGTATCACTGTCCCCATCAGCAGCCAGGACATGGTTCTTCTGCAGCTCAGCATCTGCATTATTCAAGCCCTCTTCCACATCTGTATCACTGTCGCCATCTTCAGCAACATGGCTCTTCTGTGGCTCAACATCTGGATTCCCTAGGCCCTCCTCCACATCTGTATCACTGCCCCCACCTTCAGCCAGGGCATGGTTCTTTTGGGACTCAACATCTGGATTCTTCATGTCCTCTTCCACATCAGTATCACTATCCACAGAAATAGCAGCCAGCTGGTGGCTCTTATCTGGAAGAGCGGATTCCCTTAAAACATCTGGATTCTCCACAGCCTCCTCCACATCTGTGTCACTGTCCCCAGAAAAACTAGCCAACTGGTGGCTCTTTTGTGGAATACGTGGAGTCTCCACAGCTGCACTGTGGCTCTGCTGTGGTCCAACATCTGGATTCTCCGCTCCTACAGCTGCATTGCTCTCCAGGCCTCCCACTGGTCCAGAGCCCTTTTGCTGTGCCACAACTGGGCTTCCTTCGACCACAACACCTTGCTCCCCATCTGGAGTGCCTGGCTGGCAGCTTGGAAGACAGGCAACATCTGGTCCCTCCCGCATCAAGGTGGTTGGTTCCACAGCCATTCTGCAGCCTCTGCTGGGACCATGGCTCTTCAGAACATCTGGTTTCTCCACATCTGTATTGTCCATGTGGCTGCTAAGCACATCTGGATTCCCAGGGGCTGCTTCTTCCACATCTGTACCATGGGCTCCAGAGGAGGTGGAGACATGTGGCTTCTCTCCCTTAACCTCTGAACTCTCCATCTCTGGATTGCCGTCTCCATTTCTGACACGGTGGCATGTCCCCAAAACCAAAACATCTGGCTCCCCCATTGTCTCCTCACCTGTATTGCCGTCTCCAGAGATAGCACAGCGCTGACTCTGAGCAAGTTCTGGATGATCCACCACGCTCTCGACATTTGTATCGTTCTTGGGGATGGCACATTGGCCGTCGGCCCAGGCAACATGAGGACAATCCATCGACTCCTCCACATCTGTGTCACTGTCCCCAGTTATGGCAGGCTGGTGGTTTTCAGGACAGACAGCATCTGGCTTCCCTGTTGCCACCTCTACATCCGTATCACTGCCACCATCCTGGACTGGCTGACAGCCTTGAGAACACGCAACATCTGGATCCTCTGCTGCCTCTTCCACATCTGTATCACCATCAGTGGCAAGCAGACAGTTCATCCCTGGCTTCACAACTGGATGGGTGCTCCCAGGGGGCTGCCCATTCTGTGTCACTTCAACAGCTGGTTTCTTTGGCGTGCCGAAAGCTACCTCCTCATCCTCTACATCTGTACCACTGTCCCCATTTTCAGTCATCGGGTGACTTCCAAGGCACGTAACATCTGGTTCCTCCACATCTGTATCACTGTCGATGGCTAGCAGAGGACTTCTCTCTTGACCCACATCTGAACTGCCACCCTTGGGCAAGAGCCTGTTCCTCTGGCTCCCCAGAGCTGGTGTTTTTGGCACGCTGGAAGCTGTCTCCTCCTCCACATCTGTATCACTGTCTAGGTGGAAGGCGGCCAGACTGGGATCCAGGGTAGGTCCCTGTTCCTTGCCCTCTGGTACTGCATGCTCTGTCATCTCCTGAGCCGCCCCATTCTTTGAGGCACCAAGATCGGGGCCATCGCTATTGTAGCTTAAGCGCAGGGTGGGGCAGGCTGGGGTGCCTGGAGAGGGGTCCCTGTCTTCCTCGTCACTTTCAGGCACCACAGTAGCAGACGGGGAGAACAGGGACAAGGCCAGTTTGGAAGGGCCTGCAGAACTGCCTTTGGAAGAGGAATCTGATCTGCTACTGGCTGAGAGCTGCAGGAGACTTCCTCCCTCTTCCTCGTCAGAGTCCCGGGCCAGCACCCCCCCATAGCCCATCCTCCGGGCGGGGGCTGGGGTCTCCTCCACAACCAGGGTACGGGGTTGGGTTGGCGGCACCTCCAAGGAGTCATCAGCACTGGCGTCCCCTGGCGGCAGCAGGAAGTACTGGCAGCCAACATCACCGAACAGGAGGGCATCCTTGTGTACCAGACTGTAGCGGACATAGGGGAGCAGCACCGAGCGCTGGCGCCGGGTCCGGTTCAGGCTGCCCTGGTCATACAGAAGGTGGGGGCCATCGGGGGCAGGGACTTCAATCACTGCGTGGGCCTTGGAGACCGATGGGAACGGCAGGCAGACACGGGAACTCTCCAGCCGGCCAATCACGTTTTCCCCTGGGTAGATCCAGAAATCTTTCTCTGGGCCATACTTGCTGCTCAGCAGATGCAGGCATCCCACAGGTTTGGGGGGGTCCACCACGGCCTCTAGGGGAAGCCTACCTTCCTCCTCCTCCTCCTCCTCCCACTCAAGTGGCTGGGTCTGCTCCATTCCCAACCCTACAGAGACAAAGAGAGATCTGTAC
>TRINITY_DN1480_c0_g1_i1 len=510 path=[0:0-397 1:398-509]
TGAAAAGGCTTTTTTTTTTTTTTTTTTTTTTTTTTTTTTTTTTTTTATTTCAAAAAAGAGTTTATTAAGAAAGCATACAAATTTTTATATACACATTTAAGGCTGTGTTGTCATAGTAACGGCTGGGGGGGGTCAGCGCCGCCTCTTGGCCACCTTGGGTGGGGGGTCAGGGGCTGTTCTGGAGGCCACCCGCCTCTTCGCAGCCCTGGCTGCAGGGGGTGCTAGACTCTTAGGGGAGGGGCTGACTTCCCGGTCGAGGAGGTGAGCACTCACGTCTGCCCTCTGCTGGAGGATGCCAGTGAGGATAAATTCTGAGCTGGCTACAGGGACACCAGCATTCTGGGCAGCTCTGCAACGGGGCAAATCTTCAGGGCACGAGATCACAACCCTCTTATCCTGAAAGAGTTAAGAGTCAAACCTAAGATCTCAACACCCTTCACTTGCTGTCCCAGCCCTTCTCACACCATCAGCTCAGCCCCTACCCTTGGGCTCCCCCCAGCTCTGTCGCTG
>TRINITY_DN1480_c0_g1_i2 len=5548 path=[0:0-397 2:398-2521 6:2522-3433 8:3434-5547]
TGAAAAGGCTTTTTTTTTTTTTTTTTTTTTTTTTTTTTTTTTTTTTATTTCAAAAAAGAGTTTATTAAGAAAGCATACAAATTTTTATATACACATTTAAGGCTGTGTTGTCATAGTAACGGCTGGGGGGGGTCAGCGCCGCCTCTTGGCCACCTTGGGTGGGGGGTCAGGGGCTGTTCTGGAGGCCACCCGCCTCTTCGCAGCCCTGGCTGCAGGGGGTGCTAGACTCTTAGGGGAGGGGCTGACTTCCCGGTCGAGGAGGTGAGCACTCACGTCTGCCCTCTGCTGGAGGATGCCAGTGAGGATAAATTCTGAGCTGGCTACAGGGACACCAGCATTCTGGGCAGCTCTGCAACGGGGCAAATCTTCAGGGCACGAGATCACAACCCTCTTATCCTTGCAGGCCCGTGGCATTCTGGGTAGGAAAGTGCCCCCGCTGCACTGGACAATGTCTTTCATGTGCTCTGGTTCTGGCTTGACATTGGGCGTCACATGGATCTCGAAGCCCTGGAGCACCCCCCCACTGCGCTGTGCCCGCTGTAGCGACTCCACCAGGCTGAAGCCAAAATTCTGCTCCTGCTCAGGATCCTCCACTAGGAATCCGCCCGGAGCCAAGAAGCAGGAATTGCGACCGCTCTTGTGGAGCCACTCAAGGGTGACAATCGGGACCCCCCGTGCCAGGGTGCAGAGGAACTTGACCGTGCGACGCACCCGATCCGTCACCAGGTGGGTGCAGTCATAGACAGACTCAGCAAGAGACCCCCCCAGCGACACCACCACCCGCTCCCCGGCCTCGTCGATCACCCCCGTGAACAGCACCTTGGGGGTAGCGGTGTTGGTGGGCACTGACCCCTGGGAGCGTCGGGACGGCTGGGTACGTTTTGCCTCCTCTTTGCTTTCCGTGCTCTGGCGCCGTAACCTACGCCCTGACGACACTGGGGGTTCTGGAGGGGGCGTGGGGGCAGCCGCCGGCTCCTTGGGCGGGGTAGCGGTGCTGGTGGGCGCCGTCCTCTGGGCACGCCGGGCAGGCTGGGTACGCTTGGTCTCCTCTTTGGTTTCCGTGCTCTGGCGTCGTGAGCGGCGCCCCGATGACACTGGAGGCTCCTGGGGGGTTGCTGGAGCAGCTGCTGGCTCCTGGCTGCGGTTGGCGTGACTCCCAGCATCCTCTGGGCTCACTGTTGTGGTGCTCCTTAAGTTCCTGCTTCCACGGGTCAGAGGTGCCTCGGCCTTCACCTCCGACACAACCTCAGCCTTCTTCCTCCGGCTTGCTGGAGGCTCCCCCTGAGCCCCCCTCCTGGGCCGGGCAGGAGGGTCCGGCTGTCCTTCGGAGCGAGTGGCTAGGCTCTGGGGCGCTGCGGGGGCTGGATCCTTCTTCCGGGGCTCCTTGACAGAGCTGGCTTGCTCCCCCTCCGCCGCCTCCATGTACACAGAGGGACTGCAAAGCTGACGTCGCGGCCGGCGCCGGGGAGCAGGCACTGGGGGCTCAGTGGGAGGGTCTTGGGATGCCACTTGGCCCCTAATCTCGACAGCAGAACGCAGGCTACGGCGCCTCTTGGGGGCAGGGTCCTCAGCAGCAGCCTCTGGGGCCTGCTCAGCCCGTTGAACCACCGACCCCGCGGGCTGCTCGGCAGCATCGGTGCCACTGCTAGATTGCCGGGTACGTCTCCCCTGCTTCATGCCGCTGCCCGCTGCTGGGGGTCCCTTCTCCCCCTGGCCCCGGCTCCTGGCACTCTGTTCTTTTTCCCGACGGGCAGGCGGTTTCTCCACCAAACGGACAGGCTGGGTTTCCTCCTCCTCCTCCAGTACAGCACCCCCTGCTGGCTGGGTGGTCTCTTCCGAGAGGCTCGGCCCCTGCTGCCCCTCAGAAGCCACAGCAGAAGTTTCAGGCTGTCCCCTAGGAGGCAGGGAGTCAAGGAGGCCAAGAGAATAGGGCTGAGTGCTCTGTTCAGAGAGGATGGGCTCCTGCTGCCCCCCAGAGCCAGGAGTAGGAACTGCAGGCTGTGCTCCAGGGGAGTGGGAGTCAGGCAGCTTCAAAGAGTACAGCTGGGTGCTCTGTTCAGAGAGGCTGCATGCCTGCTGCCCCTGAGAGGCAAGAGAAGGAACTGCGGGCTGGGAACCAGACAGCTCCAGAGAGCCAGGCTGGTTGGGATGCTGCTCAGAGTGGCTGGGTCCATGCTGCCCCCCAGAGGATGAAGCAGAAACTGCAGGCTGTGTGCTCTCCTTGGAAGGGGCTCCCCACGCAGAGAAGCGGTGGGACAGCAGCTGTGTCTCATCCTGCTCGGCTTGGGTGGAAAAGGGCTGGGTGGGCTCCTCCAAGGGGGAATGGGGGTCCCGGCAGAACGACTGTGTTGCCTCCAGCACGTCCAGGTCTGAATCTTCATCCTTCGGTGAGGAGCTGGTCACTTTGCCGGAATGAGGATGAATCACGGGACTCCTGAGGGTGAAGGCTTGAGTGGGCTCTTCTTCCAAACTGCTCCCTTTGTCAGAGTGAGGATGAATCACGGGACTCCTGAGGGTGAAGGCTTGAGTGGGCTCTTCTTCCAAACTGCTCCCTCTACCAGGCTGGGACTGAGCCCGGGGGGCCCTGAAGGAGAACACTTGAGTAGCCTCTTCCTCCAAGCCTCTCTCAGTGTCTTTGTCAGAGTGAGGATGAATCACGGGACTCCTGAGGGTGAAGGCTTGAGTGGGCTCTTCTTCCAAACTGCTCCCTCTACCAGGCTGGGACTGAGCCCGGGGGGCCCTGAAGGAGAACACTTGAGTAGCCTCTTCCTCCAAGCCGCTCTCAGCGTCTGCAGCCGCTGTCTTATTGGCTTCCTCTCCCACAGAGGAGAGGACGTCATCTGGCAGGTAACACTGCGTCATTTGAAGGGCCACATTAGGGTCTTCTTCTTCTTCTTCTTCCAAGTCGCTCCTGTGGGTCTCCTGTCCTCCCACGTATCCTGCCCTCACGTAGGGTTCCTGTTTATCACCATGTCCTGGAGATCTCCCAGGAGTAGACAGGGTGTCTATCTGCCCCTTGGGAATCCCAGGGGATGGGGTGGCCACATCTGGATCAGCAGCTCGAGCCTCAGGGTCCTGGTGGGAAAGGGCTGCCTCCTCCACATCTGTATCACTGTCCCCATCAGCAGCCAGGACATGGTTCTTCTGCAGCTCAGCATCTGCATTATTCAAGCCCTCTTCCACATCTGTATCACTGTCGCCATCTTCAGCAACATGGCTCTTCTGTGGCTCAACATCTGGATTCCCTAGGCCCTCCTCCACATCTGTATCACTGCCCCCACCTTCAGCCAGGGCATGGTTCTTTTGGGACTCAACATCTGGATTCTTCATGTCCTCTTCCACATCAGTATCACTATCCACAGAAATAGCAGCCAGCTGGTGGCTCTTATCTGGAAGAGCGGATTCCCTTAAAACATCTGGATTCTCCACAGCCTCCTCCACATCTGTGTCACTGTCCCCAGAAAAACTAGCCAACTGGTGGCTCTTTTGTGGAATACGTGGAGTCTCCACAGCTGCACTGTGGCTCTGCTGTGGTCCAACATCTGGATTCTCCGCTCCTACAGCTGCATTGCTCTCCAGGCCTCCCACTGGTCCAGAGCCCTTTTGCTGTGCCACAACTGGGCTTCCTTCGACCACAACACCTTGCTCCCCATCTGGAGTGCCTGGCTGGCAGCTTGGAAGACAGGCAACATCTGGTCCCTCCCGCATCAAGGTGGTTGGTTCCACAGCCATTCTGCAGCCTCTGCTGGGACCATGGCTCTTCAGAACATCTGGTTTCTCCACATCTGTATTGTCCATGTGGCTGCTAAGCACATCTGGATTCCCAGGGGCTGCTTCTTCCACATCTGTACCATGGGCTCCAGAGGAGGTGGAGACATGTGGCTTCTCTCCCTTAACCTCTGAACTCTCCATCTCTGGATTGCCGTCTCCATTTCTGACACGGTGGCATGTCCCCAAAACCAAAACATCTGGCTCCCCCATTGTCTCCTCACCTGTATTGCCGTCTCCAGAGATAGCACAGCGCTGACTCTGAGCAAGTTCTGGATGATCCACCACGCTCTCGACATTTGTATCGTTCTTGGGGATGGCACATTGGCCGTCGGCCCAGGCAACATGAGGACAATCCATCGACTCCTCCACATCTGTGTCACTGTCCCCAGTTATGGCAGGCTGGTGGTTTTCAGGACAGACAGCATCTGGCTTCCCTGTTGCCACCTCTACATCCGTATCACTGCCACCATCCTGGACTGGCTGACAGCCTTGAGAACACGCAACATCTGGATCCTCTGCTGCCTCTTCCACATCTGTATCACCATCAGTGGCAAGCAGACAGTTCATCCCTGGCTTCACAACTGGATGGGTGCTCCCAGGGGGCTGCCCATTCTGTGTCACTTCAACAGCTGGTTTCTTTGGCGTGCCGAAAGCTACCTCCTCATCCTCTACATCTGTACCACTGTCCCCATTTTCAGTCATCGGGTGACTTCCAAGGCACGTAACATCTGGTTCCTCCACATCTGTATCACTGTCGATGGCTAGCAGAGGACTTCTCTCTTGACCCACATCTGAACTGCCACCCTTGGGCAAGAGCCTGTTCCTCTGGCTCCCCAGAGCTGGTGTTTTTGGCACGCTGGAAGCTGTCTCCTCCTCCACATCTGTATCACTGTCTAGGTGGAAGGCGGCCAGACTGGGATCCAGGGTAGGTCCCTGTTCCTTGCCCTCTGGTACTGCATGCTCTGTCATCTCCTGAGCCGCCCCATTCTTTGAGGCACCAAGATCGGGGCCATCGCTATTGTAGCTTAAGCGCAGGGTGGGGCAGGCTGGGGTGCCTGGAGAGGGGTCCCTGTCTTCCTCGTCACTTTCAGGCACCACAGTAGCAGACGGGGAGAACAGGGACAAGGCCAGTTTGGAAGGGCCTGCAGAACTGCCTTTGGAAGAGGAATCTGATCTGCTACTGGCTGAGAGCTGCAGGAGACTTCCTCCCTCTTCCTCGTCAGAGTCCCGGGCCAGCACCCCCCCATAGCCCATCCTCCGGGCGGGGGCTGGGGTCTCCTCCACAACCAGGGTACGGGGTTGGGTTGGCGGCACCTCCAAGGAGTCATCAGCACTGGCGTCCCCTGGCGGCAGCAGGAAGTACTGGCAGCCAACATCACCGAACAGGAGGGCATCCTTGTGTACCAGACTGTAGCGGACATAGGGGAGCAGCACCGAGCGCTGGCGCCGGGTCCGGTTCAGGCTGCCCTGGTCATACAGAAGGTGGGGGCCATCGGGGGCAGGGACTTCAATCACTGCGTGGGCCTTGGAGACCGATGGGAACGGCAGGCAGACACGGGAACTCTCCAGCCGGCCAATCACGTTTTCCCCTGGGTAGATCCAGAAATCTTTCTCTGGGCCATACTTGCTGCTCAGCAGATGCAGGCATCCCACAGGTTTGGGGGGGTCCACCACGGCCTCTAGGGGAAGCCTACCTTCCTCCTCCTCCTCCTCCTCCCACTCAAGTGGCTGGGTCTGCTCCATTCCCAACCCTACAGAGACAAAGAGAGATCTGTAC
>TRINITY_DN1480_c0_g1_i4 len=5866 path=[0:0-397 2:398-2521 3:2522-2613 4:2614-2694 5:2695-2758 6:2759-3670 7:3671-3751 8:3752-5865]
TGAAAAGGCTTTTTTTTTTTTTTTTTTTTTTTTTTTTTTTTTTTTTATTTCAAAAAAGAGTTTATTAAGAAAGCATACAAATTTTTATATACACATTTAAGGCTGTGTTGTCATAGTAACGGCTGGGGGGGGTCAGCGCCGCCTCTTGGCCACCTTGGGTGGGGGGTCAGGGGCTGTTCTGGAGGCCACCCGCCTCTTCGCAGCCCTGGCTGCAGGGGGTGCTAGACTCTTAGGGGAGGGGCTGACTTCCCGGTCGAGGAGGTGAGCACTCACGTCTGCCCTCTGCTGGAGGATGCCAGTGAGGATAAATTCTGAGCTGGCTACAGGGACACCAGCATTCTGGGCAGCTCTGCAACGGGGCAAATCTTCAGGGCACGAGATCACAACCCTCTTATCCTTGCAGGCCCGTGGCATTCTGGGTAGGAAAGTGCCCCCGCTGCACTGGACAATGTCTTTCATGTGCTCTGGTTCTGGCTTGACATTGGGCGTCACATGGATCTCGAAGCCCTGGAGCACCCCCCCACTGCGCTGTGCCCGCTGTAGCGACTCCACCAGGCTGAAGCCAAAATTCTGCTCCTGCTCAGGATCCTCCACTAGGAATCCGCCCGGAGCCAAGAAGCAGGAATTGCGACCGCTCTTGTGGAGCCACTCAAGGGTGACAATCGGGACCCCCCGTGCCAGGGTGCAGAGGAACTTGACCGTGCGACGCACCCGATCCGTCACCAGGTGGGTGCAGTCATAGACAGACTCAGCAAGAGACCCCCCCAGCGACACCACCACCCGCTCCCCGGCCTCGTCGATCACCCCCGTGAACAGCACCTTGGGGGTAGCGGTGTTGGTGGGCACTGACCCCTGGGAGCGTCGGGACGGCTGGGTACGTTTTGCCTCCTCTTTGCTTTCCGTGCTCTGGCGCCGTAACCTACGCCCTGACGACACTGGGGGTTCTGGAGGGGGCGTGGGGGCAGCCGCCGGCTCCTTGGGCGGGGTAGCGGTGCTGGTGGGCGCCGTCCTCTGGGCACGCCGGGCAGGCTGGGTACGCTTGGTCTCCTCTTTGGTTTCCGTGCTCTGGCGTCGTGAGCGGCGCCCCGATGACACTGGAGGCTCCTGGGGGGTTGCTGGAGCAGCTGCTGGCTCCTGGCTGCGGTTGGCGTGACTCCCAGCATCCTCTGGGCTCACTGTTGTGGTGCTCCTTAAGTTCCTGCTTCCACGGGTCAGAGGTGCCTCGGCCTTCACCTCCGACACAACCTCAGCCTTCTTCCTCCGGCTTGCTGGAGGCTCCCCCTGAGCCCCCCTCCTGGGCCGGGCAGGAGGGTCCGGCTGTCCTTCGGAGCGAGTGGCTAGGCTCTGGGGCGCTGCGGGGGCTGGATCCTTCTTCCGGGGCTCCTTGACAGAGCTGGCTTGCTCCCCCTCCGCCGCCTCCATGTACACAGAGGGACTGCAAAGCTGACGTCGCGGCCGGCGCCGGGGAGCAGGCACTGGGGGCTCAGTGGGAGGGTCTTGGGATGCCACTTGGCCCCTAATCTCGACAGCAGAACGCAGGCTACGGCGCCTCTTGGGGGCAGGGTCCTCAGCAGCAGCCTCTGGGGCCTGCTCAGCCCGTTGAACCACCGACCCCGCGGGCTGCTCGGCAGCATCGGTGCCACTGCTAGATTGCCGGGTACGTCTCCCCTGCTTCATGCCGCTGCCCGCTGCTGGGGGTCCCTTCTCCCCCTGGCCCCGGCTCCTGGCACTCTGTTCTTTTTCCCGACGGGCAGGCGGTTTCTCCACCAAACGGACAGGCTGGGTTTCCTCCTCCTCCTCCAGTACAGCACCCCCTGCTGGCTGGGTGGTCTCTTCCGAGAGGCTCGGCCCCTGCTGCCCCTCAGAAGCCACAGCAGAAGTTTCAGGCTGTCCCCTAGGAGGCAGGGAGTCAAGGAGGCCAAGAGAATAGGGCTGAGTGCTCTGTTCAGAGAGGATGGGCTCCTGCTGCCCCCCAGAGCCAGGAGTAGGAACTGCAGGCTGTGCTCCAGGGGAGTGGGAGTCAGGCAGCTTCAAAGAGTACAGCTGGGTGCTCTGTTCAGAGAGGCTGCATGCCTGCTGCCCCTGAGAGGCAAGAGAAGGAACTGCGGGCTGGGAACCAGACAGCTCCAGAGAGCCAGGCTGGTTGGGATGCTGCTCAGAGTGGCTGGGTCCATGCTGCCCCCCAGAGGATGAAGCAGAAACTGCAGGCTGTGTGCTCTCCTTGGAAGGGGCTCCCCACGCAGAGAAGCGGTGGGACAGCAGCTGTGTCTCATCCTGCTCGGCTTGGGTGGAAAAGGGCTGGGTGGGCTCCTCCAAGGGGGAATGGGGGTCCCGGCAGAACGACTGTGTTGCCTCCAGCACGTCCAGGTCTGAATCTTCATCCTTCGGTGAGGAGCTGGTCACTTTGCCGGAATGAGGATGAATCACGGGACTCCTGAGGGTGAAGGCTTGAGTGGGCTCTTCTTCCAAACTGCTCCCTTTGTCAGAGTGAGGATGAATCACGGGACTCCTGAGGGTGAAGGCTTGAGTGGGCTCTTCTTCCAAACTGCTCCCTGAATCTTTGCCGGAGTGAGGATGAATCATGGGACTCCTGAGGGTGAAGGCTTGAGTGGGCTCTTCTTCCAAACTGCTCCCTGAATCTTTGCCGGAGTGAGGATGAATCATGGGACTCTTGAGGGTGAAGGCTTGAGTGGGCTCTTCTTCCAAACTGCTCCCTTTGTCAGAGTGAGGATGAAACACGGGACTCCTGAGGGTGAAGGCTTGAGTGGGCTCTTCTTCCAAACTGCTCCCTCTACCAGGCTGGGACTGAGCCCGGGGGGCCCTGAAGGAGAACACTTGAGTAGCCTCTTCCTCCAAGCCTCTCTCAGTGTCTTTGTCAGAGTGAGGATGAATCACGGGACTCCTGAGGGTGAAGGCTTGAGTGGGCTCTTCTTCCAAACTGCTCCCTCTACCAGGCTGGGACTGAGCCCGGGGGGCCCTGAAGGAGAACACTTGAGTAGCCTCTTCCTCCAAGCCGCTCTCAGCGTCTGCAGCCGCTGTCTTATTGGCTTCCTCTCCCACAGAGGAGAGGACGTCATCTGGCAGGTAACACTGCGTCATTTGAAGGGCCACATTAGGGTCTTCTTCTTCTTCTTCTTCCAAGTCGCTCCTGTGGGTCTCCTGTCCTCCCACGTATCCTGCCCTCACGTAGGGTTCCTGTTTATCACCATGTCCTGGAGATCTCCCAGGAGTAGACAGGGTGTCTATCTGCCCCTTGGGAATCCCAGGGGATGGGGTGGCCACATCTGGATCAGCAGCTCGAGCCTCAGGGTCCTGGTGGGAAAGGGCTGCCTCCTCCACATCTGTATCACTGTCCCCATCAGCAGCCAGGACATGGTTCTTCTGCAGCTCAGCATCTGCATTATTCAAGCCCTCTTCCACATCTGTATCACTGTCGCCATCTTCAGCAACATGGCTCTTCTGTGGCTCAACATCTGGATTCCCTAGGCCCTCCTCCACATCTGTATCACTGCCCCCACCTTCAGCCAGGGCATGGTTCTTTTGGGACTCAACATCTGGATTCTTCATGTCCTCTTCCACATCAGTATCACTATCCACAGAAATAGCAGCCAGCTGGTGGCTCTTATCTGGAAGAGCGGATTCCCTTAAAACATCTGGATTCTCCACAGCCTCCTCCACATCTGTGTCACTGTCCACAGAAAAAGTAGCCCCTTGATGGCTCATCTGTGGAACATCTGGATTCTCCACAGCCTCCTCCACATCTGTGTCACTGTCCCCAGAAAAACTAGCCAACTGGTGGCTCTTTTGTGGAATACGTGGAGTCTCCACAGCTGCACTGTGGCTCTGCTGTGGTCCAACATCTGGATTCTCCGCTCCTACAGCTGCATTGCTCTCCAGGCCTCCCACTGGTCCAGAGCCCTTTTGCTGTGCCACAACTGGGCTTCCTTCGACCACAACACCTTGCTCCCCATCTGGAGTGCCTGGCTGGCAGCTTGGAAGACAGGCAACATCTGGTCCCTCCCGCATCAAGGTGGTTGGTTCCACAGCCATTCTGCAGCCTCTGCTGGGACCATGGCTCTTCAGAACATCTGGTTTCTCCACATCTGTATTGTCCATGTGGCTGCTAAGCACATCTGGATTCCCAGGGGCTGCTTCTTCCACATCTGTACCATGGGCTCCAGAGGAGGTGGAGACATGTGGCTTCTCTCCCTTAACCTCTGAACTCTCCATCTCTGGATTGCCGTCTCCATTTCTGACACGGTGGCATGTCCCCAAAACCAAAACATCTGGCTCCCCCATTGTCTCCTCACCTGTATTGCCGTCTCCAGAGATAGCACAGCGCTGACTCTGAGCAAGTTCTGGATGATCCACCACGCTCTCGACATTTGTATCGTTCTTGGGGATGGCACATTGGCCGTCGGCCCAGGCAACATGAGGACAATCCATCGACTCCTCCACATCTGTGTCACTGTCCCCAGTTATGGCAGGCTGGTGGTTTTCAGGACAGACAGCATCTGGCTTCCCTGTTGCCACCTCTACATCCGTATCACTGCCACCATCCTGGACTGGCTGACAGCCTTGAGAACACGCAACATCTGGATCCTCTGCTGCCTCTTCCACATCTGTATCACCATCAGTGGCAAGCAGACAGTTCATCCCTGGCTTCACAACTGGATGGGTGCTCCCAGGGGGCTGCCCATTCTGTGTCACTTCAACAGCTGGTTTCTTTGGCGTGCCGAAAGCTACCTCCTCATCCTCTACATCTGTACCACTGTCCCCATTTTCAGTCATCGGGTGACTTCCAAGGCACGTAACATCTGGTTCCTCCACATCTGTATCACTGTCGATGGCTAGCAGAGGACTTCTCTCTTGACCCACATCTGAACTGCCACCCTTGGGCAAGAGCCTGTTCCTCTGGCTCCCCAGAGCTGGTGTTTTTGGCACGCTGGAAGCTGTCTCCTCCTCCACATCTGTATCACTGTCTAGGTGGAAGGCGGCCAGACTGGGATCCAGGGTAGGTCCCTGTTCCTTGCCCTCTGGTACTGCATGCTCTGTCATCTCCTGAGCCGCCCCATTCTTTGAGGCACCAAGATCGGGGCCATCGCTATTGTAGCTTAAGCGCAGGGTGGGGCAGGCTGGGGTGCCTGGAGAGGGGTCCCTGTCTTCCTCGTCACTTTCAGGCACCACAGTAGCAGACGGGGAGAACAGGGACAAGGCCAGTTTGGAAGGGCCTGCAGAACTGCCTTTGGAAGAGGAATCTGATCTGCTACTGGCTGAGAGCTGCAGGAGACTTCCTCCCTCTTCCTCGTCAGAGTCCCGGGCCAGCACCCCCCCATAGCCCATCCTCCGGGCGGGGGCTGGGGTCTCCTCCACAACCAGGGTACGGGGTTGGGTTGGCGGCACCTCCAAGGAGTCATCAGCACTGGCGTCCCCTGGCGGCAGCAGGAAGTACTGGCAGCCAACATCACCGAACAGGAGGGCATCCTTGTGTACCAGACTGTAGCGGACATAGGGGAGCAGCACCGAGCGCTGGCGCCGGGTCCGGTTCAGGCTGCCCTGGTCATACAGAAGGTGGGGGCCATCGGGGGCAGGGACTTCAATCACTGCGTGGGCCTTGGAGACCGATGGGAACGGCAGGCAGACACGGGAACTCTCCAGCCGGCCAATCACGTTTTCCCCTGGGTAGATCCAGAAATCTTTCTCTGGGCCATACTTGCTGCTCAGCAGATGCAGGCATCCCACAGGTTTGGGGGGGTCCACCACGGCCTCTAGGGGAAGCCTACCTTCCTCCTCCTCCTCCTCCTCCCACTCAAGTGGCTGGGTCTGCTCCATTCCCAACCCTACAGAGACAAAGAGAGATCTGTAC
>TRINITY_DN1480_c0_g1_i7 len=5785 path=[0:0-397 2:398-2521 3:2522-2613 5:2614-2677 6:2678-3589 7:3590-3670 8:3671-5784]
TGAAAAGGCTTTTTTTTTTTTTTTTTTTTTTTTTTTTTTTTTTTTTATTTCAAAAAAGAGTTTATTAAGAAAGCATACAAATTTTTATATACACATTTAAGGCTGTGTTGTCATAGTAACGGCTGGGGGGGGTCAGCGCCGCCTCTTGGCCACCTTGGGTGGGGGGTCAGGGGCTGTTCTGGAGGCCACCCGCCTCTTCGCAGCCCTGGCTGCAGGGGGTGCTAGACTCTTAGGGGAGGGGCTGACTTCCCGGTCGAGGAGGTGAGCACTCACGTCTGCCCTCTGCTGGAGGATGCCAGTGAGGATAAATTCTGAGCTGGCTACAGGGACACCAGCATTCTGGGCAGCTCTGCAACGGGGCAAATCTTCAGGGCACGAGATCACAACCCTCTTATCCTTGCAGGCCCGTGGCATTCTGGGTAGGAAAGTGCCCCCGCTGCACTGGACAATGTCTTTCATGTGCTCTGGTTCTGGCTTGACATTGGGCGTCACATGGATCTCGAAGCCCTGGAGCACCCCCCCACTGCGCTGTGCCCGCTGTAGCGACTCCACCAGGCTGAAGCCAAAATTCTGCTCCTGCTCAGGATCCTCCACTAGGAATCCGCCCGGAGCCAAGAAGCAGGAATTGCGACCGCTCTTGTGGAGCCACTCAAGGGTGACAATCGGGACCCCCCGTGCCAGGGTGCAGAGGAACTTGACCGTGCGACGCACCCGATCCGTCACCAGGTGGGTGCAGTCATAGACAGACTCAGCAAGAGACCCCCCCAGCGACACCACCACCCGCTCCCCGGCCTCGTCGATCACCCCCGTGAACAGCACCTTGGGGGTAGCGGTGTTGGTGGGCACTGACCCCTGGGAGCGTCGGGACGGCTGGGTACGTTTTGCCTCCTCTTTGCTTTCCGTGCTCTGGCGCCGTAACCTACGCCCTGACGACACTGGGGGTTCTGGAGGGGGCGTGGGGGCAGCCGCCGGCTCCTTGGGCGGGGTAGCGGTGCTGGTGGGCGCCGTCCTCTGGGCACGCCGGGCAGGCTGGGTACGCTTGGTCTCCTCTTTGGTTTCCGTGCTCTGGCGTCGTGAGCGGCGCCCCGATGACACTGGAGGCTCCTGGGGGGTTGCTGGAGCAGCTGCTGGCTCCTGGCTGCGGTTGGCGTGACTCCCAGCATCCTCTGGGCTCACTGTTGTGGTGCTCCTTAAGTTCCTGCTTCCACGGGTCAGAGGTGCCTCGGCCTTCACCTCCGACACAACCTCAGCCTTCTTCCTCCGGCTTGCTGGAGGCTCCCCCTGAGCCCCCCTCCTGGGCCGGGCAGGAGGGTCCGGCTGTCCTTCGGAGCGAGTGGCTAGGCTCTGGGGCGCTGCGGGGGCTGGATCCTTCTTCCGGGGCTCCTTGACAGAGCTGGCTTGCTCCCCCTCCGCCGCCTCCATGTACACAGAGGGACTGCAAAGCTGACGTCGCGGCCGGCGCCGGGGAGCAGGCACTGGGGGCTCAGTGGGAGGGTCTTGGGATGCCACTTGGCCCCTAATCTCGACAGCAGAACGCAGGCTACGGCGCCTCTTGGGGGCAGGGTCCTCAGCAGCAGCCTCTGGGGCCTGCTCAGCCCGTTGAACCACCGACCCCGCGGGCTGCTCGGCAGCATCGGTGCCACTGCTAGATTGCCGGGTACGTCTCCCCTGCTTCATGCCGCTGCCCGCTGCTGGGGGTCCCTTCTCCCCCTGGCCCCGGCTCCTGGCACTCTGTTCTTTTTCCCGACGGGCAGGCGGTTTCTCCACCAAACGGACAGGCTGGGTTTCCTCCTCCTCCTCCAGTACAGCACCCCCTGCTGGCTGGGTGGTCTCTTCCGAGAGGCTCGGCCCCTGCTGCCCCTCAGAAGCCACAGCAGAAGTTTCAGGCTGTCCCCTAGGAGGCAGGGAGTCAAGGAGGCCAAGAGAATAGGGCTGAGTGCTCTGTTCAGAGAGGATGGGCTCCTGCTGCCCCCCAGAGCCAGGAGTAGGAACTGCAGGCTGTGCTCCAGGGGAGTGGGAGTCAGGCAGCTTCAAAGAGTACAGCTGGGTGCTCTGTTCAGAGAGGCTGCATGCCTGCTGCCCCTGAGAGGCAAGAGAAGGAACTGCGGGCTGGGAACCAGACAGCTCCAGAGAGCCAGGCTGGTTGGGATGCTGCTCAGAGTGGCTGGGTCCATGCTGCCCCCCAGAGGATGAAGCAGAAACTGCAGGCTGTGTGCTCTCCTTGGAAGGGGCTCCCCACGCAGAGAAGCGGTGGGACAGCAGCTGTGTCTCATCCTGCTCGGCTTGGGTGGAAAAGGGCTGGGTGGGCTCCTCCAAGGGGGAATGGGGGTCCCGGCAGAACGACTGTGTTGCCTCCAGCACGTCCAGGTCTGAATCTTCATCCTTCGGTGAGGAGCTGGTCACTTTGCCGGAATGAGGATGAATCACGGGACTCCTGAGGGTGAAGGCTTGAGTGGGCTCTTCTTCCAAACTGCTCCCTTTGTCAGAGTGAGGATGAATCACGGGACTCCTGAGGGTGAAGGCTTGAGTGGGCTCTTCTTCCAAACTGCTCCCTGAATCTTTGCCGGAGTGAGGATGAATCATGGGACTCCTGAGGGTGAAGGCTTGAGTGGGCTCTTCTTCCAAACTGCTCCCTTTGTCAGAGTGAGGATGAAACACGGGACTCCTGAGGGTGAAGGCTTGAGTGGGCTCTTCTTCCAAACTGCTCCCTCTACCAGGCTGGGACTGAGCCCGGGGGGCCCTGAAGGAGAACACTTGAGTAGCCTCTTCCTCCAAGCCTCTCTCAGTGTCTTTGTCAGAGTGAGGATGAATCACGGGACTCCTGAGGGTGAAGGCTTGAGTGGGCTCTTCTTCCAAACTGCTCCCTCTACCAGGCTGGGACTGAGCCCGGGGGGCCCTGAAGGAGAACACTTGAGTAGCCTCTTCCTCCAAGCCGCTCTCAGCGTCTGCAGCCGCTGTCTTATTGGCTTCCTCTCCCACAGAGGAGAGGACGTCATCTGGCAGGTAACACTGCGTCATTTGAAGGGCCACATTAGGGTCTTCTTCTTCTTCTTCTTCCAAGTCGCTCCTGTGGGTCTCCTGTCCTCCCACGTATCCTGCCCTCACGTAGGGTTCCTGTTTATCACCATGTCCTGGAGATCTCCCAGGAGTAGACAGGGTGTCTATCTGCCCCTTGGGAATCCCAGGGGATGGGGTGGCCACATCTGGATCAGCAGCTCGAGCCTCAGGGTCCTGGTGGGAAAGGGCTGCCTCCTCCACATCTGTATCACTGTCCCCATCAGCAGCCAGGACATGGTTCTTCTGCAGCTCAGCATCTGCATTATTCAAGCCCTCTTCCACATCTGTATCACTGTCGCCATCTTCAGCAACATGGCTCTTCTGTGGCTCAACATCTGGATTCCCTAGGCCCTCCTCCACATCTGTATCACTGCCCCCACCTTCAGCCAGGGCATGGTTCTTTTGGGACTCAACATCTGGATTCTTCATGTCCTCTTCCACATCAGTATCACTATCCACAGAAATAGCAGCCAGCTGGTGGCTCTTATCTGGAAGAGCGGATTCCCTTAAAACATCTGGATTCTCCACAGCCTCCTCCACATCTGTGTCACTGTCCACAGAAAAAGTAGCCCCTTGATGGCTCATCTGTGGAACATCTGGATTCTCCACAGCCTCCTCCACATCTGTGTCACTGTCCCCAGAAAAACTAGCCAACTGGTGGCTCTTTTGTGGAATACGTGGAGTCTCCACAGCTGCACTGTGGCTCTGCTGTGGTCCAACATCTGGATTCTCCGCTCCTACAGCTGCATTGCTCTCCAGGCCTCCCACTGGTCCAGAGCCCTTTTGCTGTGCCACAACTGGGCTTCCTTCGACCACAACACCTTGCTCCCCATCTGGAGTGCCTGGCTGGCAGCTTGGAAGACAGGCAACATCTGGTCCCTCCCGCATCAAGGTGGTTGGTTCCACAGCCATTCTGCAGCCTCTGCTGGGACCATGGCTCTTCAGAACATCTGGTTTCTCCACATCTGTATTGTCCATGTGGCTGCTAAGCACATCTGGATTCCCAGGGGCTGCTTCTTCCACATCTGTACCATGGGCTCCAGAGGAGGTGGAGACATGTGGCTTCTCTCCCTTAACCTCTGAACTCTCCATCTCTGGATTGCCGTCTCCATTTCTGACACGGTGGCATGTCCCCAAAACCAAAACATCTGGCTCCCCCATTGTCTCCTCACCTGTATTGCCGTCTCCAGAGATAGCACAGCGCTGACTCTGAGCAAGTTCTGGATGATCCACCACGCTCTCGACATTTGTATCGTTCTTGGGGATGGCACATTGGCCGTCGGCCCAGGCAACATGAGGACAATCCATCGACTCCTCCACATCTGTGTCACTGTCCCCAGTTATGGCAGGCTGGTGGTTTTCAGGACAGACAGCATCTGGCTTCCCTGTTGCCACCTCTACATCCGTATCACTGCCACCATCCTGGACTGGCTGACAGCCTTGAGAACACGCAACATCTGGATCCTCTGCTGCCTCTTCCACATCTGTATCACCATCAGTGGCAAGCAGACAGTTCATCCCTGGCTTCACAACTGGATGGGTGCTCCCAGGGGGCTGCCCATTCTGTGTCACTTCAACAGCTGGTTTCTTTGGCGTGCCGAAAGCTACCTCCTCATCCTCTACATCTGTACCACTGTCCCCATTTTCAGTCATCGGGTGACTTCCAAGGCACGTAACATCTGGTTCCTCCACATCTGTATCACTGTCGATGGCTAGCAGAGGACTTCTCTCTTGACCCACATCTGAACTGCCACCCTTGGGCAAGAGCCTGTTCCTCTGGCTCCCCAGAGCTGGTGTTTTTGGCACGCTGGAAGCTGTCTCCTCCTCCACATCTGTATCACTGTCTAGGTGGAAGGCGGCCAGACTGGGATCCAGGGTAGGTCCCTGTTCCTTGCCCTCTGGTACTGCATGCTCTGTCATCTCCTGAGCCGCCCCATTCTTTGAGGCACCAAGATCGGGGCCATCGCTATTGTAGCTTAAGCGCAGGGTGGGGCAGGCTGGGGTGCCTGGAGAGGGGTCCCTGTCTTCCTCGTCACTTTCAGGCACCACAGTAGCAGACGGGGAGAACAGGGACAAGGCCAGTTTGGAAGGGCCTGCAGAACTGCCTTTGGAAGAGGAATCTGATCTGCTACTGGCTGAGAGCTGCAGGAGACTTCCTCCCTCTTCCTCGTCAGAGTCCCGGGCCAGCACCCCCCCATAGCCCATCCTCCGGGCGGGGGCTGGGGTCTCCTCCACAACCAGGGTACGGGGTTGGGTTGGCGGCACCTCCAAGGAGTCATCAGCACTGGCGTCCCCTGGCGGCAGCAGGAAGTACTGGCAGCCAACATCACCGAACAGGAGGGCATCCTTGTGTACCAGACTGTAGCGGACATAGGGGAGCAGCACCGAGCGCTGGCGCCGGGTCCGGTTCAGGCTGCCCTGGTCATACAGAAGGTGGGGGCCATCGGGGGCAGGGACTTCAATCACTGCGTGGGCCTTGGAGACCGATGGGAACGGCAGGCAGACACGGGAACTCTCCAGCCGGCCAATCACGTTTTCCCCTGGGTAGATCCAGAAATCTTTCTCTGGGCCATACTTGCTGCTCAGCAGATGCAGGCATCCCACAGGTTTGGGGGGGTCCACCACGGCCTCTAGGGGAAGCCTACCTTCCTCCTCCTCCTCCTCCTCCCACTCAAGTGGCTGGGTCTGCTCCATTCCCAACCCTACAGAGACAAAGAGAGATCTGTAC
>TRINITY_DN1438_c0_g1_i3 len=1128 path=[1:0-441 2:442-472 3:473-473 4:474-505 6:506-760 7:761-854 8:855-1127]
TTTTTTTTTTTGCTTGTTGGGAATAAAACTTTATCAAAAGCTCCATGGATGACAGGAGACGCAGAGTTATCACATGACTCAGCCTAGTTCTCATTTGCATATTTTGTGCCTATTTTCTAGGAGTGTTTCCCCAAAGCTGTGTCCCCTCCCCCCACAAGCACAGCCTTGCTGCCCCCCACCCATAAATCCCCTCTTCAAGGCCCATGAACCTCCAGACAGTCTTCTGAGCTGAGTCCTCCAGAGCAGCAAGTTTCTAAGCTAGAGAGGCCCCAATTCTCTTATGGTGGTGACCAGTTTGAAAGCAGAAAAAGCCACAAGGAAGGAGGAGGGGGCCACAGGGGGCTAAAATGAGCCCTGGGGGAGCTAGAGACTTGGGTGTGTGTTGCTGGGGGCGGGTAGCAGGGACAGTGAAGCAGATCATGACCTGACCCCCCCCCCCACACCCCTGGATCCCAGGCAGGAAACTGTCTCCCCTTAATCTCCTCGGCTCCCATGGACTCCCGGGGCGGGGGTCAGGGGAGATCCGTGATGCCCCTTTTGGGAGGAGGCCCAGTTGGTTTTGCTCCCTCTTTGGCTTTTTCTTCGTACATCATGATTATTTTGAAGATGGCCGATCGCTTCCCCAGCATCATGCGCACAAAATCCTGGTAGGAGATGGTGTCTCTGAGCGCCCCTGACACCTCCGTGATCATCCGCTTCAGCTCCAGGTGGGTCTTGGGGACCCCCAGCCTCTCTAACATCCGCTTCAAGGACATTAGCTCTGGGGTGTAGAATAGGAGGTGAGAGGCCAATAGGGGGCAGCAGAGATACACACAGTCACACACACACATCCACACACAAAAACACACACTCACCAATCTCCCCTTCTCCATTGAGGTCGAACTCCATGTATTTTTTCTTAAAGATCTCCAGCTTCTCTTGCAAGTCCTCATCTGAGCTGTATTTGGGGTCATCCAGGAAGTTCTTATTCAGAGAGTCTAGAAACTCCTCTTGCTGCGCCTTCAGCGCCCCGAATGCCTTCCCTCCTTGTGGATTCTGGTGGCAGCTCATTTCTGTTCCACTCTCTGTTTCTGAAGAAGGACCCAGGCATCCAAGATGCCGTCCCAGCTCCCCTGCCCCCTTTTGCTG
>TRINITY_DN1438_c0_g1_i1 len=1034 path=[1:0-441 2:442-472 3:473-473 4:474-505 6:506-760 8:761-1033]
TTTTTTTTTTTGCTTGTTGGGAATAAAACTTTATCAAAAGCTCCATGGATGACAGGAGACGCAGAGTTATCACATGACTCAGCCTAGTTCTCATTTGCATATTTTGTGCCTATTTTCTAGGAGTGTTTCCCCAAAGCTGTGTCCCCTCCCCCCACAAGCACAGCCTTGCTGCCCCCCACCCATAAATCCCCTCTTCAAGGCCCATGAACCTCCAGACAGTCTTCTGAGCTGAGTCCTCCAGAGCAGCAAGTTTCTAAGCTAGAGAGGCCCCAATTCTCTTATGGTGGTGACCAGTTTGAAAGCAGAAAAAGCCACAAGGAAGGAGGAGGGGGCCACAGGGGGCTAAAATGAGCCCTGGGGGAGCTAGAGACTTGGGTGTGTGTTGCTGGGGGCGGGTAGCAGGGACAGTGAAGCAGATCATGACCTGACCCCCCCCCCCACACCCCTGGATCCCAGGCAGGAAACTGTCTCCCCTTAATCTCCTCGGCTCCCATGGACTCCCGGGGCGGGGGTCAGGGGAGATCCGTGATGCCCCTTTTGGGAGGAGGCCCAGTTGGTTTTGCTCCCTCTTTGGCTTTTTCTTCGTACATCATGATTATTTTGAAGATGGCCGATCGCTTCCCCAGCATCATGCGCACAAAATCCTGGTAGGAGATGGTGTCTCTGAGCGCCCCTGACACCTCCGTGATCATCCGCTTCAGCTCCAGGTGGGTCTTGGGGACCCCCAGCCTCTCTAACATCCGCTTCAAGGACATTAGCTCAATCTCCCCTTCTCCATTGAGGTCGAACTCCATGTATTTTTTCTTAAAGATCTCCAGCTTCTCTTGCAAGTCCTCATCTGAGCTGTATTTGGGGTCATCCAGGAAGTTCTTATTCAGAGAGTCTAGAAACTCCTCTTGCTGCGCCTTCAGCGCCCCGAATGCCTTCCCTCCTTGTGGATTCTGGTGGCAGCTCATTTCTGTTCCACTCTCTGTTTCTGAAGAAGGACCCAGGCATCCAAGATGCCGTCCCAGCTCCCCTGCCCCCTTTTGCTG
>TRINITY_DN1438_c0_g1_i2 len=1386 path=[0:0-793 2:794-824 4:825-856 5:857-857 6:858-1112 8:1113-1385]
TTCCGATCTTTTTTTTTTTTCACTTTGTCCCTTTTTTGTTTTGTTTTTATTTGCTATTTCCCAAGACAAAAACAAAATCGGAATCATCTTTACATTTACAAGGCTCAGAAAGAAAAGACAGTGAAATGTCAAGAAAAAGAAAGGGAGAGAAAGTCCAAAAGAGGAAAGATCCACCAGCATTCATGGGACAGACTAACAGCTCAGCTTGGCTTTAGTTCTTATAGATATATAGATATTTATAGATTTTTCTCTTTAAAGGTCATGCAAAAAAAAATAATTAAAAAAATAGACACCCCCCTCCCCCCACAAATCCGAAAATACCCCCAGCAACGCACTTAGTTGTAAACAAGATGAACAACAAAAGGGGAGGAGGCCCCGGTACATTAATGTTAAATAATGAAACACCTGTTTCAACATGCGGCTTTGTAATTTATTTCCTATACATGGATGTAGAGACACTTCTTGGTTTTGTCTTACAAAGAAACCATACAAGCATATTAAGCCCCCAAAATACAAATTCTCACTCTCCTTATGTGTTTTCCCAAAGCCCCTACCCCCAACCTTCCAAGCCCCTCCCCCAGAAAAGAAATGCAGAAAAAGGTGCTCTGAGAGAAAGACAAGTCAGCCCAAGGGCCCTGGCTCCAAACAGCATCTTCTACCCGTTGTACTCAAGGTGTTCCCTTCGTGGAAGAGCCATCTCCTGGAAGCAGGGACACCGGTCACCTTGGCTGTTTGATTCCTCTGAATGTACGGATTTGGAAGAGGAAAGGATTGTTGACCTGACCCCCCCCCCCCCCCTGGATCCCAGGCAGGAAACTGTCTCCCTTAATCTCCTCGGCTCCCATGGACTCCCGGGGGCGGGGGTCAGGGGAGATCCGTGATGCCCCTTTTGGGAGGAGGCCCAGTTGGTTTTGCTCCCTCTTTGGCTTTTTCTTCGTACATCATGATTATTTTGAAGATGGCCGATCGCTTCCCCAGCATCATGCGCACAAAATCCTGGTAGGAGATGGTGTCTCTGAGCGCCCCTGACACCTCCGTGATCATCCGCTTCAGCTCCAGGTGGGTCTTGGGGACCCCCAGCCTCTCTAACATCCGCTTCAAGGACATTAGCTCAATCTCCCCTTCTCCATTGAGGTCGAACTCCATGTATTTTTTCTTAAAGATCTCCAGCTTCTCTTGCAAGTCCTCATCTGAGCTGTATTTGGGGTCATCCAGGAAGTTCTTATTCAGAGAGTCTAGAAACTCCTCTTGCTGCGCCTTCAGCGCCCCGAATGCCTTCCCTCCTTGTGGATTCTGGTGGCAGCTCATTTCTGTTCCACTCTCTGTTTCTGAAGAAGGACCCAGGCATCCAAGATGCCGTCCCAGCTCCCCTGCCCCCTTTTGCTG
>TRINITY_DN1482_c0_g1_i1 len=1817 path=[3:0-1154 7:1155-1156 8:1157-1322 10:1323-1415 12:1416-1637 14:1638-1651 15:1652-1724 17:1725-1816]
CAAGATTCTTGGAGATGGCTCCAAACATTCTCACAACACCCACCTTTCCAGCCCTGCATGGAATTTTTTTCTTATATTCTTAGAAAGGGTTTGAACGAACTGTCATTCTGAGGGGGGAAGACTGCTTTTTATAGTAGAGGAGCTTGAAACCATGTGGTCTATATAAATAGGGTGAGCATGCGAGAATGTTGGGAGCTATCTCGGGGAACCTTCTTTACAAGATAGCAACCTTCTCTTCTCTTCTCCCAGCCTGAGTTCGTGCCGCCATTTCCTTAAGGGAGCCGGTGGCCGTTTCGCAGATGGCTGGCTGCATCGAGACCGAAAACTGAAACATGTTTGTGCCAAGATCTCTTAAGATCAAGAGAAATGCTGTTGATGATAAAACTTGCTTAGCAAAGAAAAACAAGTCTTCTGGAGAATCTTCATTAGAAGAGACAGCAGACTTCAGAGATGCTACACCAGCTGTCAAAGAAACCTCTCCCGCAGGATTTAATTTATATAAGCCAATAGAATGCAGTAAGCCACATGTGTTTTCAGATTCAAACATCCCCCTTGCCGATGCAACTTTGGAATGTTGTAACCAAAAGCTGGATGAGGACAGTTCTTCTATAGAAGAACCCATAAAATCTTTCAGTAAAACCCAGCGCTGGCCAGAACCTGGAGAACCTGAATGTGTGGTTTGTGGTCGTTATGGGGAATATATTTGTGATAAGACAGATGAAGATGTCTGCAGCTTGGAATGTAAAGCCAAACACCTCTTAAGAGTTCAAGAACAAGAAGAAAGATTAAAACCTGCTGGTCTTGTGAAAGTAAACTCCCAAATGGAAATTCCTTTGCTTGACACTATTTATGCCTATAAAGAGCACTCCTTTATTTCAAGCCTGAAGGATGAACAAATCAAAAACCTTAGGCTGCAACTAGGTATTGCTGTACAGGGTCAAGGAATTACAAGACCTATTATAGAATTTGAACACTGTAGCTTCCCTGGAACTCTAGATTGCAATTTAAAGAAATCTGGCTATGAAGTTCCAACTCCTGTTCAGATGCAGATGATTCCTGTTGGATTGCTAGGACGGGATATTGTGGCCACTGCTGACACAGGTTCAGGAAAAACTGCAGCCTTCCTGCTTCCAGTTATCAGTAAAGCCTTGGAAGAGAGTAAAACTCCATCTGCACTTATTCTGACACCAACAAGAGAGTTAGCTATTCAGATAGAGAGGCAAGCTAAAGAACTGATGATTGGTCTGCCAAACATGAGGACCGTTCTTCTGGTAGGAGGTTTACCATTACCTCCCCAACTTCATCGTCTGAAACAAAAAATTAAGGTTATAATAGCAACACCTGGAAGACTCCTAGAAATTCTAAAACAAAGCTCTGTTCAACTCCATGGCATTAAAATTATAGTAGTAGATGAAGCTGATACCATGTTAAAGATGGGTTTTCAGCAGCAGGTGTTGGATATTTTGGAAAATGCACCCACTGATCATCAGACCCTGTTGGTTTCAGCCACAATTCCAGTTGGCATTGAGCAGTTTGCAAATCAACTTCTGCAGAATCCTGTGCGAATAACCATTGGAGAAAAGAATCTGCCATGTTCTAATGTTCGCCAGATTATCTTGTGGGTAGAAGAACCATCTATCGTAATTTTGCAGGATAAGAAACTCTTCAAGCCTCCAGTGTTGGTGTTTGTGGACTGCAAGTTGGGAGCAGATCTTCTGAGTGATGTTGCGGCAGGTCGAGGGCCGGCCGAAGCCCCACCGGGGCCACGGGCAGCGGAGTTAAGGATAGCCCTCACCTCGTCTCGGCGGCAGGCGCCC
>TRINITY_DN1482_c0_g1_i20 len=2234 path=[2:0-348 6:349-478 10:479-571 11:572-1133 12:1134-1355 14:1356-1369 15:1370-1442 16:1443-1519 18:1520-1647 19:1648-2233]
TTTTTTTTTTTTTTTTTTTTTTTTTTTTTTTTTTTTTTTTTTTTTTTTTTTTTTAAGGTTACACTTTGCCATTTTAATGAGAAATTACAATTTTCAGCAAGAAGCATTTTACATCCTTGACTGAGTTTTTTTTTTTCTGTTACAGAACATATTGCATGTATTTATGGTAAAAGGGCTAATCTTCCTTTTTGCCTGCACAGATGCATAGCTCTGGAGGTTCTCCATATGCAGGAGCCTTAAATTTGTTGCAAATGTGTCTGTATCAAACACATAATTATAACTGTGTTATAACTTATCCTTGTTAGTTACCCCTTCTCTGTTTCTGACTAAACAAATAAATGAATTAAAAAGGTTGTGTTCATATACTAAATGCTTGCAGATGCAAATTCCAAATACGTTGTTAATTTCAAGGACTGTGTACAGATTTAATATGGCTTAAACTTCTATTAACTTGCCTTTCTAATGTTGTGTTGTTTCTTAGGTTATAATAGCAACACCTGGAAGACTCCTAGAAATTCTAAAACAAAGCTCTGTTCAACTCCATGGCATTAAAATTATAGTAGTAGATGAAGTAAGTTCACTTAGGGGTGTGTATTCTAATTAGAAACAAATTTTTTTAAAAGTCTCTAATGGCCACTATTGAAGTTCTCCTATATCTGGCTGGTATGTAACAAGTGGTTGCTTAGTATAGGCCCCAATCCAGCAAAGCACTTTAAGTATGGCCATACTGACTTTAATGAAACTGCTTGCATGCTTTAAATTTAATCGGGTACTTAAGTGCATTGCAGTTTTCAATGCTGAAATATGAATTTGGTACTATATAAAACATCCTTGAATAACACATTGCAGGCTCTATTTTTCAGGGACCTGAGCTCACTGTGTTTCCCCCATTGCTGCCATTGTGGAAAACACTGTGAGCACAGATTACTGGTGGTCTTGTAGCAGTTTGTCACCGGCACTAGCAGTACAAGCTCCTTCAGAGTAGCACATAACTTGTTTTAATGAGTTGTCAACATCAGCCCAGTAATGTTTAGTATGCTAGTTAAACACCAGTAGATTTTCAAAAGTCCTTTTTATGTATTACGGTACTTGGAAATTTTAAGAACAAATTGTTAATGTCTATTTCTTTTTAGGCTGATACCATGTTAAAGATGGGTTTTCAGCAGCAGGTGTTGGATATTTTGGAAAATGCACCCACTGATCATCAGACCCTGTTGGTTTCAGCCACAATTCCAGTTGGCATTGAGCAGTTTGCAAATCAACTTCTGCAGAATCCTGTGCGAATAACCATTGGAGAAAAGAATCTGCCATGTTCTAATGTTCGCCAGATTATCTTGTGGGTAGAAGAACCATCTATCGTAATTTTGCAGGATAAGAAACTCTTCAAGCCTCCAGTGTTGGTGTTTGTGGACTGCAAGTTGGGAGCAGATCTTCTGAGTGATGCTGTTCATAAAATCACAGAATTACAAAGCATATCCATGCATTCTGATAAATCGCAGACTGAAAGAACAAGTATATTGCAGGGGTTATTGCAAGAAAAACATGAAGTTGTAGTAAGCACTGGAGTCCTTGGGCGAGGACTTGACCTTGTCAATGTTAAACTGGTGGTAAATTTTGACATGCCCTCCAGTATGGATGAATATGTACATCAGGTTGGAAGAGCAGGGCGGTTGGGTCAAAGTGGAACAGCAATTACTTTTATCAACAACAACAGCAAGAAACTTTTCTGGGATGTGGTAAAGAGAGTAAAACCAACAGGCACCATTCTGCCTCCCCAGTTGCTGAACTCCCCTTATCTTCATGATCAAAAGAGAAAAGAGCAACAGAAAGTTAAAAAATCACAGAATGGTCTTGTAACAGGTGATAATCTTATGGACATTATTAGAAAACATGACAAAAGTAATTTTCAGAAATCCTGAACAGAGCTATTAAACCATTAGTTTTGTGTAATTATAACGAACGTGCTGTATTTCAATGTAAATTAAATATATTTGTTATAATCTGTCAGAATATTTTTTTATCTGAAACTTCTGAAACAATCATGGCTGAATTTTTATTTCCAACCACAAAATATAATATCACTATTCCCCCCCCCCTCCCCCCAAGCTGTTTTAGAAAGACCGTATCGGCTAAAAATTTCGCTTCTTGCTAATGTTTATACTGCTTTTTGTTGAAATTAATAGTATTGTAGGTTAAAGAATAAATGACATCTTAACTGTTAAAAAAAAAAAAAA
>TRINITY_DN1482_c0_g1_i10 len=2249 path=[2:0-348 6:349-478 10:479-571 11:572-1133 12:1134-1355 13:1356-1384 15:1385-1457 16:1458-1534 18:1535-1662 19:1663-2248]
TTTTTTTTTTTTTTTTTTTTTTTTTTTTTTTTTTTTTTTTTTTTTTTTTTTTTTAAGGTTACACTTTGCCATTTTAATGAGAAATTACAATTTTCAGCAAGAAGCATTTTACATCCTTGACTGAGTTTTTTTTTTTCTGTTACAGAACATATTGCATGTATTTATGGTAAAAGGGCTAATCTTCCTTTTTGCCTGCACAGATGCATAGCTCTGGAGGTTCTCCATATGCAGGAGCCTTAAATTTGTTGCAAATGTGTCTGTATCAAACACATAATTATAACTGTGTTATAACTTATCCTTGTTAGTTACCCCTTCTCTGTTTCTGACTAAACAAATAAATGAATTAAAAAGGTTGTGTTCATATACTAAATGCTTGCAGATGCAAATTCCAAATACGTTGTTAATTTCAAGGACTGTGTACAGATTTAATATGGCTTAAACTTCTATTAACTTGCCTTTCTAATGTTGTGTTGTTTCTTAGGTTATAATAGCAACACCTGGAAGACTCCTAGAAATTCTAAAACAAAGCTCTGTTCAACTCCATGGCATTAAAATTATAGTAGTAGATGAAGTAAGTTCACTTAGGGGTGTGTATTCTAATTAGAAACAAATTTTTTTAAAAGTCTCTAATGGCCACTATTGAAGTTCTCCTATATCTGGCTGGTATGTAACAAGTGGTTGCTTAGTATAGGCCCCAATCCAGCAAAGCACTTTAAGTATGGCCATACTGACTTTAATGAAACTGCTTGCATGCTTTAAATTTAATCGGGTACTTAAGTGCATTGCAGTTTTCAATGCTGAAATATGAATTTGGTACTATATAAAACATCCTTGAATAACACATTGCAGGCTCTATTTTTCAGGGACCTGAGCTCACTGTGTTTCCCCCATTGCTGCCATTGTGGAAAACACTGTGAGCACAGATTACTGGTGGTCTTGTAGCAGTTTGTCACCGGCACTAGCAGTACAAGCTCCTTCAGAGTAGCACATAACTTGTTTTAATGAGTTGTCAACATCAGCCCAGTAATGTTTAGTATGCTAGTTAAACACCAGTAGATTTTCAAAAGTCCTTTTTATGTATTACGGTACTTGGAAATTTTAAGAACAAATTGTTAATGTCTATTTCTTTTTAGGCTGATACCATGTTAAAGATGGGTTTTCAGCAGCAGGTGTTGGATATTTTGGAAAATGCACCCACTGATCATCAGACCCTGTTGGTTTCAGCCACAATTCCAGTTGGCATTGAGCAGTTTGCAAATCAACTTCTGCAGAATCCTGTGCGAATAACCATTGGAGAAAAGAATCTGCCATGTTCTAATGTTCGCCAGATTATCTTGTGGGTAGAAGAACCATCTAAAAAGAAAAAGTTGTTTGAAATATTAAATGATAAGAAACTCTTCAAGCCTCCAGTGTTGGTGTTTGTGGACTGCAAGTTGGGAGCAGATCTTCTGAGTGATGCTGTTCATAAAATCACAGAATTACAAAGCATATCCATGCATTCTGATAAATCGCAGACTGAAAGAACAAGTATATTGCAGGGGTTATTGCAAGAAAAACATGAAGTTGTAGTAAGCACTGGAGTCCTTGGGCGAGGACTTGACCTTGTCAATGTTAAACTGGTGGTAAATTTTGACATGCCCTCCAGTATGGATGAATATGTACATCAGGTTGGAAGAGCAGGGCGGTTGGGTCAAAGTGGAACAGCAATTACTTTTATCAACAACAACAGCAAGAAACTTTTCTGGGATGTGGTAAAGAGAGTAAAACCAACAGGCACCATTCTGCCTCCCCAGTTGCTGAACTCCCCTTATCTTCATGATCAAAAGAGAAAAGAGCAACAGAAAGTTAAAAAATCACAGAATGGTCTTGTAACAGGTGATAATCTTATGGACATTATTAGAAAACATGACAAAAGTAATTTTCAGAAATCCTGAACAGAGCTATTAAACCATTAGTTTTGTGTAATTATAACGAACGTGCTGTATTTCAATGTAAATTAAATATATTTGTTATAATCTGTCAGAATATTTTTTTATCTGAAACTTCTGAAACAATCATGGCTGAATTTTTATTTCCAACCACAAAATATAATATCACTATTCCCCCCCCCCTCCCCCCAAGCTGTTTTAGAAAGACCGTATCGGCTAAAAATTTCGCTTCTTGCTAATGTTTATACTGCTTTTTGTTGAAATTAATAGTATTGTAGGTTAAAGAATAAATGACATCTTAACTGTTAAAAAAAAAAAAAA
>TRINITY_DN1482_c0_g1_i18 len=1535 path=[2:0-348 6:349-478 10:479-571 11:572-1133 12:1134-1355 14:1356-1369 15:1370-1442 17:1443-1534]
TTTTTTTTTTTTTTTTTTTTTTTTTTTTTTTTTTTTTTTTTTTTTTTTTTTTTTAAGGTTACACTTTGCCATTTTAATGAGAAATTACAATTTTCAGCAAGAAGCATTTTACATCCTTGACTGAGTTTTTTTTTTTCTGTTACAGAACATATTGCATGTATTTATGGTAAAAGGGCTAATCTTCCTTTTTGCCTGCACAGATGCATAGCTCTGGAGGTTCTCCATATGCAGGAGCCTTAAATTTGTTGCAAATGTGTCTGTATCAAACACATAATTATAACTGTGTTATAACTTATCCTTGTTAGTTACCCCTTCTCTGTTTCTGACTAAACAAATAAATGAATTAAAAAGGTTGTGTTCATATACTAAATGCTTGCAGATGCAAATTCCAAATACGTTGTTAATTTCAAGGACTGTGTACAGATTTAATATGGCTTAAACTTCTATTAACTTGCCTTTCTAATGTTGTGTTGTTTCTTAGGTTATAATAGCAACACCTGGAAGACTCCTAGAAATTCTAAAACAAAGCTCTGTTCAACTCCATGGCATTAAAATTATAGTAGTAGATGAAGTAAGTTCACTTAGGGGTGTGTATTCTAATTAGAAACAAATTTTTTTAAAAGTCTCTAATGGCCACTATTGAAGTTCTCCTATATCTGGCTGGTATGTAACAAGTGGTTGCTTAGTATAGGCCCCAATCCAGCAAAGCACTTTAAGTATGGCCATACTGACTTTAATGAAACTGCTTGCATGCTTTAAATTTAATCGGGTACTTAAGTGCATTGCAGTTTTCAATGCTGAAATATGAATTTGGTACTATATAAAACATCCTTGAATAACACATTGCAGGCTCTATTTTTCAGGGACCTGAGCTCACTGTGTTTCCCCCATTGCTGCCATTGTGGAAAACACTGTGAGCACAGATTACTGGTGGTCTTGTAGCAGTTTGTCACCGGCACTAGCAGTACAAGCTCCTTCAGAGTAGCACATAACTTGTTTTAATGAGTTGTCAACATCAGCCCAGTAATGTTTAGTATGCTAGTTAAACACCAGTAGATTTTCAAAAGTCCTTTTTATGTATTACGGTACTTGGAAATTTTAAGAACAAATTGTTAATGTCTATTTCTTTTTAGGCTGATACCATGTTAAAGATGGGTTTTCAGCAGCAGGTGTTGGATATTTTGGAAAATGCACCCACTGATCATCAGACCCTGTTGGTTTCAGCCACAATTCCAGTTGGCATTGAGCAGTTTGCAAATCAACTTCTGCAGAATCCTGTGCGAATAACCATTGGAGAAAAGAATCTGCCATGTTCTAATGTTCGCCAGATTATCTTGTGGGTAGAAGAACCATCTATCGTAATTTTGCAGGATAAGAAACTCTTCAAGCCTCCAGTGTTGGTGTTTGTGGACTGCAAGTTGGGAGCAGATCTTCTGAGTGATGTTGCGGCAGGTCGAGGGCCGGCCGAAGCCCCACCGGGGCCACGGGCAGCGGAGTTAAGGATAGCCCTCACCTCGTCTCGGCGGCAGGCGCCC
>TRINITY_DN1482_c0_g1_i3 len=942 path=[0:0-355 19:356-941]
ATTTGAACCTCTTCTACGTTATGATTAGCTGGCAGAGCCAGCACTCAGCAATCACGACTGAAATGATTCTGAAGAACCGATGTGAATTCAGCTGCTGCTACTCAGGTGCAATGAAGAAAGACACGGGACCATTAAGGCAGCACAGGGCCCAGGACCAGCCTTGGCCAAGAACCAAGCTTGACCTGTTCAAGAGACCCACACAGCTCCTGAGCCACAGTTTGGCCTGTCCTGGTCTAGAGAGAGTTTGGACCGAAGCCTTGAATACTCTTGCTGGTGGAAGTTGATCCAATCTGAATTATTTTGCATCCATCAGATACAGCAACTTTAAATAAGCTTAGTTTTTTTTATTATTATTTTCAGGTTGGAAGAGCAGGGCGGTTGGGTCAAAGTGGAACAGCAATTACTTTTATCAACAACAACAGCAAGAAACTTTTCTGGGATGTGGTAAAGAGAGTAAAACCAACAGGCACCATTCTGCCTCCCCAGTTGCTGAACTCCCCTTATCTTCATGATCAAAAGAGAAAAGAGCAACAGAAAGTTAAAAAATCACAGAATGGTCTTGTAACAGGTGATAATCTTATGGACATTATTAGAAAACATGACAAAAGTAATTTTCAGAAATCCTGAACAGAGCTATTAAACCATTAGTTTTGTGTAATTATAACGAACGTGCTGTATTTCAATGTAAATTAAATATATTTGTTATAATCTGTCAGAATATTTTTTTATCTGAAACTTCTGAAACAATCATGGCTGAATTTTTATTTCCAACCACAAAATATAATATCACTATTCCCCCCCCCCTCCCCCCAAGCTGTTTTAGAAAGACCGTATCGGCTAAAAATTTCGCTTCTTGCTAATGTTTATACTGCTTTTTGTTGAAATTAATAGTATTGTAGGTTAAAGAATAAATGACATCTTAACTGTTAAAAAAAAAAAAAA
>TRINITY_DN1482_c0_g1_i12 len=2516 path=[3:0-1154 7:1155-1156 8:1157-1322 10:1323-1415 12:1416-1637 14:1638-1651 15:1652-1724 16:1725-1801 18:1802-1929 19:1930-2515]
CAAGATTCTTGGAGATGGCTCCAAACATTCTCACAACACCCACCTTTCCAGCCCTGCATGGAATTTTTTTCTTATATTCTTAGAAAGGGTTTGAACGAACTGTCATTCTGAGGGGGGAAGACTGCTTTTTATAGTAGAGGAGCTTGAAACCATGTGGTCTATATAAATAGGGTGAGCATGCGAGAATGTTGGGAGCTATCTCGGGGAACCTTCTTTACAAGATAGCAACCTTCTCTTCTCTTCTCCCAGCCTGAGTTCGTGCCGCCATTTCCTTAAGGGAGCCGGTGGCCGTTTCGCAGATGGCTGGCTGCATCGAGACCGAAAACTGAAACATGTTTGTGCCAAGATCTCTTAAGATCAAGAGAAATGCTGTTGATGATAAAACTTGCTTAGCAAAGAAAAACAAGTCTTCTGGAGAATCTTCATTAGAAGAGACAGCAGACTTCAGAGATGCTACACCAGCTGTCAAAGAAACCTCTCCCGCAGGATTTAATTTATATAAGCCAATAGAATGCAGTAAGCCACATGTGTTTTCAGATTCAAACATCCCCCTTGCCGATGCAACTTTGGAATGTTGTAACCAAAAGCTGGATGAGGACAGTTCTTCTATAGAAGAACCCATAAAATCTTTCAGTAAAACCCAGCGCTGGCCAGAACCTGGAGAACCTGAATGTGTGGTTTGTGGTCGTTATGGGGAATATATTTGTGATAAGACAGATGAAGATGTCTGCAGCTTGGAATGTAAAGCCAAACACCTCTTAAGAGTTCAAGAACAAGAAGAAAGATTAAAACCTGCTGGTCTTGTGAAAGTAAACTCCCAAATGGAAATTCCTTTGCTTGACACTATTTATGCCTATAAAGAGCACTCCTTTATTTCAAGCCTGAAGGATGAACAAATCAAAAACCTTAGGCTGCAACTAGGTATTGCTGTACAGGGTCAAGGAATTACAAGACCTATTATAGAATTTGAACACTGTAGCTTCCCTGGAACTCTAGATTGCAATTTAAAGAAATCTGGCTATGAAGTTCCAACTCCTGTTCAGATGCAGATGATTCCTGTTGGATTGCTAGGACGGGATATTGTGGCCACTGCTGACACAGGTTCAGGAAAAACTGCAGCCTTCCTGCTTCCAGTTATCAGTAAAGCCTTGGAAGAGAGTAAAACTCCATCTGCACTTATTCTGACACCAACAAGAGAGTTAGCTATTCAGATAGAGAGGCAAGCTAAAGAACTGATGATTGGTCTGCCAAACATGAGGACCGTTCTTCTGGTAGGAGGTTTACCATTACCTCCCCAACTTCATCGTCTGAAACAAAAAATTAAGGTTATAATAGCAACACCTGGAAGACTCCTAGAAATTCTAAAACAAAGCTCTGTTCAACTCCATGGCATTAAAATTATAGTAGTAGATGAAGCTGATACCATGTTAAAGATGGGTTTTCAGCAGCAGGTGTTGGATATTTTGGAAAATGCACCCACTGATCATCAGACCCTGTTGGTTTCAGCCACAATTCCAGTTGGCATTGAGCAGTTTGCAAATCAACTTCTGCAGAATCCTGTGCGAATAACCATTGGAGAAAAGAATCTGCCATGTTCTAATGTTCGCCAGATTATCTTGTGGGTAGAAGAACCATCTATCGTAATTTTGCAGGATAAGAAACTCTTCAAGCCTCCAGTGTTGGTGTTTGTGGACTGCAAGTTGGGAGCAGATCTTCTGAGTGATGCTGTTCATAAAATCACAGAATTACAAAGCATATCCATGCATTCTGATAAATCGCAGACTGAAAGAACAAGTATATTGCAGGGGTTATTGCAAGAAAAACATGAAGTTGTAGTAAGCACTGGAGTCCTTGGGCGAGGACTTGACCTTGTCAATGTTAAACTGGTGGTAAATTTTGACATGCCCTCCAGTATGGATGAATATGTACATCAGGTTGGAAGAGCAGGGCGGTTGGGTCAAAGTGGAACAGCAATTACTTTTATCAACAACAACAGCAAGAAACTTTTCTGGGATGTGGTAAAGAGAGTAAAACCAACAGGCACCATTCTGCCTCCCCAGTTGCTGAACTCCCCTTATCTTCATGATCAAAAGAGAAAAGAGCAACAGAAAGTTAAAAAATCACAGAATGGTCTTGTAACAGGTGATAATCTTATGGACATTATTAGAAAACATGACAAAAGTAATTTTCAGAAATCCTGAACAGAGCTATTAAACCATTAGTTTTGTGTAATTATAACGAACGTGCTGTATTTCAATGTAAATTAAATATATTTGTTATAATCTGTCAGAATATTTTTTTATCTGAAACTTCTGAAACAATCATGGCTGAATTTTTATTTCCAACCACAAAATATAATATCACTATTCCCCCCCCCCTCCCCCCAAGCTGTTTTAGAAAGACCGTATCGGCTAAAAATTTCGCTTCTTGCTAATGTTTATACTGCTTTTTGTTGAAATTAATAGTATTGTAGGTTAAAGAATAAATGACATCTTAACTGTTAAAAAAAAAAAAAA
>TRINITY_DN1482_c0_g1_i7 len=388 path=[2:0-348 5:349-387]
TTTTTTTTTTTTTTTTTTTTTTTTTTTTTTTTTTTTTTTTTTTTTTTTTTTTTTAAGGTTACACTTTGCCATTTTAATGAGAAATTACAATTTTCAGCAAGAAGCATTTTACATCCTTGACTGAGTTTTTTTTTTTCTGTTACAGAACATATTGCATGTATTTATGGTAAAAGGGCTAATCTTCCTTTTTGCCTGCACAGATGCATAGCTCTGGAGGTTCTCCATATGCAGGAGCCTTAAATTTGTTGCAAATGTGTCTGTATCAAACACATAATTATAACTGTGTTATAACTTATCCTTGTTAGTTACCCCTTCTCTGTTTCTGACTAAACAAATAAATGAATTAAAAGGGTTGTGTTCATATAAGATCGGAAGAGCACACGTCTGA
>TRINITY_DN1482_c0_g1_i8 len=1576 path=[3:0-1154 7:1155-1156 9:1157-1575]
CAAGATTCTTGGAGATGGCTCCAAACATTCTCACAACACCCACCTTTCCAGCCCTGCATGGAATTTTTTTCTTATATTCTTAGAAAGGGTTTGAACGAACTGTCATTCTGAGGGGGGAAGACTGCTTTTTATAGTAGAGGAGCTTGAAACCATGTGGTCTATATAAATAGGGTGAGCATGCGAGAATGTTGGGAGCTATCTCGGGGAACCTTCTTTACAAGATAGCAACCTTCTCTTCTCTTCTCCCAGCCTGAGTTCGTGCCGCCATTTCCTTAAGGGAGCCGGTGGCCGTTTCGCAGATGGCTGGCTGCATCGAGACCGAAAACTGAAACATGTTTGTGCCAAGATCTCTTAAGATCAAGAGAAATGCTGTTGATGATAAAACTTGCTTAGCAAAGAAAAACAAGTCTTCTGGAGAATCTTCATTAGAAGAGACAGCAGACTTCAGAGATGCTACACCAGCTGTCAAAGAAACCTCTCCCGCAGGATTTAATTTATATAAGCCAATAGAATGCAGTAAGCCACATGTGTTTTCAGATTCAAACATCCCCCTTGCCGATGCAACTTTGGAATGTTGTAACCAAAAGCTGGATGAGGACAGTTCTTCTATAGAAGAACCCATAAAATCTTTCAGTAAAACCCAGCGCTGGCCAGAACCTGGAGAACCTGAATGTGTGGTTTGTGGTCGTTATGGGGAATATATTTGTGATAAGACAGATGAAGATGTCTGCAGCTTGGAATGTAAAGCCAAACACCTCTTAAGAGTTCAAGAACAAGAAGAAAGATTAAAACCTGCTGGTCTTGTGAAAGTAAACTCCCAAATGGAAATTCCTTTGCTTGACACTATTTATGCCTATAAAGAGCACTCCTTTATTTCAAGCCTGAAGGATGAACAAATCAAAAACCTTAGGCTGCAACTAGGTATTGCTGTACAGGGTCAAGGAATTACAAGACCTATTATAGAATTTGAACACTGTAGCTTCCCTGGAACTCTAGATTGCAATTTAAAGAAATCTGGCTATGAAGTTCCAACTCCTGTTCAGATGCAGATGATTCCTGTTGGATTGCTAGGACGGGATATTGTGGCCACTGCTGACACAGGTTCAGGAAAAACTGCAGCCTTCCTGCTTCCAGTTATCAGTAAAGCCTTGGAAGAGGTAACTAAACTTCATGCATACGTTCAGCAAGCTGTGGAAGCTTAATGACTCTGGAGTTCTTGGTGTACTTATTTGCCTTGAATCTCAGTGGTTTAATTGGGACGTGAGTTGGAAAAAGTGATGCTCATAAGTGTTGTCTGCCAAATGAACATTACCATAGATGCTAGCATGAGGCGCCATTTGCAGTAGACTGCGCAGTTGTTTAAAATACGATTTGTGTATTGCTTTGCTGTAGCTTTTTATGGGGCTTGAATAGACCAGCTCAGTTAGGCTCTTTGGCGCTTCAGTATACCCATGAGTTCTGCTAGGCTCTTGACTCAAGGGAAGCATTTCTAAAATACCACCCACTTGTGACAGTGATATGAGATTTTTTTAAATATTTTTTTTACAATAAATGATTCCGTTTTATGTTCCTCCCT
>TRINITY_DN1482_c0_g1_i11 len=1365 path=[1:0-650 18:651-778 19:779-1364]
AAACCACTTTAAGTATCCTACTGAAATTGGTGGACCTATTTACAATTAAGTGGTTTTCAAATTTGTTTCCTTAGTAAAATAAACACGGTAGGTGATAGATCTCGCTATGGTCTTGCACTTGTTAAAGTCTAGGATAGGTGTGGTGTGATCCAAATTTTAAAACTTTGGACATCTTTTTTTTATTCCTTAAAGTTTAAAACTTGGGTTTGGAATAAGGATGTACTGTATCACTGAGCATTCACAAGAAGTGCTAGAGTGGTGAGTTTTGGAAGACTGAAATGCAAGTATACCAAAAGAGATGGTTTTTCATGTTTTAAAATACTTTGGATTACTTTTTAGATCATTTTATCATTATTCGGTTTGCTTTGAAGCAAACTTGAAATAGATAACCTTTTTTTGTGATTACTTAATAGAACGTTGTTTTGCAACTTTTGACAGCAGGTCTTAGCAAACCATAGAAATATTTCTACATGCCCTACTTAATTCAAGAATGAGTGGAGTGCTGTTTTTCTTTCTCCAGTAATAAATCAATCCTGTTGTTCAAATTAGGACACTGCCCTTTCCTATATGTTATCAGTTCTATTCTGTACCTCAGGAGGGGACCCCAAAAGGGATCAGAAAGTCATATTGATGTGTTGCTTTTTATTTTGCCAGGGGTTATTGCAAGAAAAACATGAAGTTGTAGTAAGCACTGGAGTCCTTGGGCGAGGACTTGACCTTGTCAATGTTAAACTGGTGGTAAATTTTGACATGCCCTCCAGTATGGATGAATATGTACATCAGGTTGGAAGAGCAGGGCGGTTGGGTCAAAGTGGAACAGCAATTACTTTTATCAACAACAACAGCAAGAAACTTTTCTGGGATGTGGTAAAGAGAGTAAAACCAACAGGCACCATTCTGCCTCCCCAGTTGCTGAACTCCCCTTATCTTCATGATCAAAAGAGAAAAGAGCAACAGAAAGTTAAAAAATCACAGAATGGTCTTGTAACAGGTGATAATCTTATGGACATTATTAGAAAACATGACAAAAGTAATTTTCAGAAATCCTGAACAGAGCTATTAAACCATTAGTTTTGTGTAATTATAACGAACGTGCTGTATTTCAATGTAAATTAAATATATTTGTTATAATCTGTCAGAATATTTTTTTATCTGAAACTTCTGAAACAATCATGGCTGAATTTTTATTTCCAACCACAAAATATAATATCACTATTCCCCCCCCCCTCCCCCCAAGCTGTTTTAGAAAGACCGTATCGGCTAAAAATTTCGCTTCTTGCTAATGTTTATACTGCTTTTTGTTGAAATTAATAGTATTGTAGGTTAAAGAATAAATGACATCTTAACTGTTAAAAAAAAAAAAAA
>TRINITY_DN1482_c0_g1_i14 len=1403 path=[4:0-41 7:42-43 8:44-209 10:210-302 12:303-524 14:525-538 15:539-611 16:612-688 18:689-816 19:817-1402]
CGCAGGGGCCGATCCAGGACCCGGAGGGTGAGGCAGTCCTGCAGAGTAAAACTCCATCTGCACTTATTCTGACACCAACAAGAGAGTTAGCTATTCAGATAGAGAGGCAAGCTAAAGAACTGATGATTGGTCTGCCAAACATGAGGACCGTTCTTCTGGTAGGAGGTTTACCATTACCTCCCCAACTTCATCGTCTGAAACAAAAAATTAAGGTTATAATAGCAACACCTGGAAGACTCCTAGAAATTCTAAAACAAAGCTCTGTTCAACTCCATGGCATTAAAATTATAGTAGTAGATGAAGCTGATACCATGTTAAAGATGGGTTTTCAGCAGCAGGTGTTGGATATTTTGGAAAATGCACCCACTGATCATCAGACCCTGTTGGTTTCAGCCACAATTCCAGTTGGCATTGAGCAGTTTGCAAATCAACTTCTGCAGAATCCTGTGCGAATAACCATTGGAGAAAAGAATCTGCCATGTTCTAATGTTCGCCAGATTATCTTGTGGGTAGAAGAACCATCTATCGTAATTTTGCAGGATAAGAAACTCTTCAAGCCTCCAGTGTTGGTGTTTGTGGACTGCAAGTTGGGAGCAGATCTTCTGAGTGATGCTGTTCATAAAATCACAGAATTACAAAGCATATCCATGCATTCTGATAAATCGCAGACTGAAAGAACAAGTATATTGCAGGGGTTATTGCAAGAAAAACATGAAGTTGTAGTAAGCACTGGAGTCCTTGGGCGAGGACTTGACCTTGTCAATGTTAAACTGGTGGTAAATTTTGACATGCCCTCCAGTATGGATGAATATGTACATCAGGTTGGAAGAGCAGGGCGGTTGGGTCAAAGTGGAACAGCAATTACTTTTATCAACAACAACAGCAAGAAACTTTTCTGGGATGTGGTAAAGAGAGTAAAACCAACAGGCACCATTCTGCCTCCCCAGTTGCTGAACTCCCCTTATCTTCATGATCAAAAGAGAAAAGAGCAACAGAAAGTTAAAAAATCACAGAATGGTCTTGTAACAGGTGATAATCTTATGGACATTATTAGAAAACATGACAAAAGTAATTTTCAGAAATCCTGAACAGAGCTATTAAACCATTAGTTTTGTGTAATTATAACGAACGTGCTGTATTTCAATGTAAATTAAATATATTTGTTATAATCTGTCAGAATATTTTTTTATCTGAAACTTCTGAAACAATCATGGCTGAATTTTTATTTCCAACCACAAAATATAATATCACTATTCCCCCCCCCCTCCCCCCAAGCTGTTTTAGAAAGACCGTATCGGCTAAAAATTTCGCTTCTTGCTAATGTTTATACTGCTTTTTGTTGAAATTAATAGTATTGTAGGTTAAAGAATAAATGACATCTTAACTGTTAAAAAAAAAAAAAA
>TRINITY_DN1482_c0_g1_i6 len=704 path=[4:0-41 7:42-43 8:44-209 10:210-302 12:303-524 14:525-538 15:539-611 17:612-703]
CGCAGGGGCCGATCCAGGACCCGGAGGGTGAGGCAGTCCTGCAGAGTAAAACTCCATCTGCACTTATTCTGACACCAACAAGAGAGTTAGCTATTCAGATAGAGAGGCAAGCTAAAGAACTGATGATTGGTCTGCCAAACATGAGGACCGTTCTTCTGGTAGGAGGTTTACCATTACCTCCCCAACTTCATCGTCTGAAACAAAAAATTAAGGTTATAATAGCAACACCTGGAAGACTCCTAGAAATTCTAAAACAAAGCTCTGTTCAACTCCATGGCATTAAAATTATAGTAGTAGATGAAGCTGATACCATGTTAAAGATGGGTTTTCAGCAGCAGGTGTTGGATATTTTGGAAAATGCACCCACTGATCATCAGACCCTGTTGGTTTCAGCCACAATTCCAGTTGGCATTGAGCAGTTTGCAAATCAACTTCTGCAGAATCCTGTGCGAATAACCATTGGAGAAAAGAATCTGCCATGTTCTAATGTTCGCCAGATTATCTTGTGGGTAGAAGAACCATCTATCGTAATTTTGCAGGATAAGAAACTCTTCAAGCCTCCAGTGTTGGTGTTTGTGGACTGCAAGTTGGGAGCAGATCTTCTGAGTGATGTTGCGGCAGGTCGAGGGCCGGCCGAAGCCCCACCGGGGCCACGGGCAGCGGAGTTAAGGATAGCCCTCACCTCGTCTCGGCGGCAGGCGCCC
>TRINITY_DN1482_c0_g1_i4 len=3093 path=[3:0-1154 7:1155-1156 8:1157-1322 10:1323-1415 11:1416-1977 12:1978-2199 13:2200-2228 15:2229-2301 16:2302-2378 18:2379-2506 19:2507-3092]
CAAGATTCTTGGAGATGGCTCCAAACATTCTCACAACACCCACCTTTCCAGCCCTGCATGGAATTTTTTTCTTATATTCTTAGAAAGGGTTTGAACGAACTGTCATTCTGAGGGGGGAAGACTGCTTTTTATAGTAGAGGAGCTTGAAACCATGTGGTCTATATAAATAGGGTGAGCATGCGAGAATGTTGGGAGCTATCTCGGGGAACCTTCTTTACAAGATAGCAACCTTCTCTTCTCTTCTCCCAGCCTGAGTTCGTGCCGCCATTTCCTTAAGGGAGCCGGTGGCCGTTTCGCAGATGGCTGGCTGCATCGAGACCGAAAACTGAAACATGTTTGTGCCAAGATCTCTTAAGATCAAGAGAAATGCTGTTGATGATAAAACTTGCTTAGCAAAGAAAAACAAGTCTTCTGGAGAATCTTCATTAGAAGAGACAGCAGACTTCAGAGATGCTACACCAGCTGTCAAAGAAACCTCTCCCGCAGGATTTAATTTATATAAGCCAATAGAATGCAGTAAGCCACATGTGTTTTCAGATTCAAACATCCCCCTTGCCGATGCAACTTTGGAATGTTGTAACCAAAAGCTGGATGAGGACAGTTCTTCTATAGAAGAACCCATAAAATCTTTCAGTAAAACCCAGCGCTGGCCAGAACCTGGAGAACCTGAATGTGTGGTTTGTGGTCGTTATGGGGAATATATTTGTGATAAGACAGATGAAGATGTCTGCAGCTTGGAATGTAAAGCCAAACACCTCTTAAGAGTTCAAGAACAAGAAGAAAGATTAAAACCTGCTGGTCTTGTGAAAGTAAACTCCCAAATGGAAATTCCTTTGCTTGACACTATTTATGCCTATAAAGAGCACTCCTTTATTTCAAGCCTGAAGGATGAACAAATCAAAAACCTTAGGCTGCAACTAGGTATTGCTGTACAGGGTCAAGGAATTACAAGACCTATTATAGAATTTGAACACTGTAGCTTCCCTGGAACTCTAGATTGCAATTTAAAGAAATCTGGCTATGAAGTTCCAACTCCTGTTCAGATGCAGATGATTCCTGTTGGATTGCTAGGACGGGATATTGTGGCCACTGCTGACACAGGTTCAGGAAAAACTGCAGCCTTCCTGCTTCCAGTTATCAGTAAAGCCTTGGAAGAGAGTAAAACTCCATCTGCACTTATTCTGACACCAACAAGAGAGTTAGCTATTCAGATAGAGAGGCAAGCTAAAGAACTGATGATTGGTCTGCCAAACATGAGGACCGTTCTTCTGGTAGGAGGTTTACCATTACCTCCCCAACTTCATCGTCTGAAACAAAAAATTAAGGTTATAATAGCAACACCTGGAAGACTCCTAGAAATTCTAAAACAAAGCTCTGTTCAACTCCATGGCATTAAAATTATAGTAGTAGATGAAGTAAGTTCACTTAGGGGTGTGTATTCTAATTAGAAACAAATTTTTTTAAAAGTCTCTAATGGCCACTATTGAAGTTCTCCTATATCTGGCTGGTATGTAACAAGTGGTTGCTTAGTATAGGCCCCAATCCAGCAAAGCACTTTAAGTATGGCCATACTGACTTTAATGAAACTGCTTGCATGCTTTAAATTTAATCGGGTACTTAAGTGCATTGCAGTTTTCAATGCTGAAATATGAATTTGGTACTATATAAAACATCCTTGAATAACACATTGCAGGCTCTATTTTTCAGGGACCTGAGCTCACTGTGTTTCCCCCATTGCTGCCATTGTGGAAAACACTGTGAGCACAGATTACTGGTGGTCTTGTAGCAGTTTGTCACCGGCACTAGCAGTACAAGCTCCTTCAGAGTAGCACATAACTTGTTTTAATGAGTTGTCAACATCAGCCCAGTAATGTTTAGTATGCTAGTTAAACACCAGTAGATTTTCAAAAGTCCTTTTTATGTATTACGGTACTTGGAAATTTTAAGAACAAATTGTTAATGTCTATTTCTTTTTAGGCTGATACCATGTTAAAGATGGGTTTTCAGCAGCAGGTGTTGGATATTTTGGAAAATGCACCCACTGATCATCAGACCCTGTTGGTTTCAGCCACAATTCCAGTTGGCATTGAGCAGTTTGCAAATCAACTTCTGCAGAATCCTGTGCGAATAACCATTGGAGAAAAGAATCTGCCATGTTCTAATGTTCGCCAGATTATCTTGTGGGTAGAAGAACCATCTAAAAAGAAAAAGTTGTTTGAAATATTAAATGATAAGAAACTCTTCAAGCCTCCAGTGTTGGTGTTTGTGGACTGCAAGTTGGGAGCAGATCTTCTGAGTGATGCTGTTCATAAAATCACAGAATTACAAAGCATATCCATGCATTCTGATAAATCGCAGACTGAAAGAACAAGTATATTGCAGGGGTTATTGCAAGAAAAACATGAAGTTGTAGTAAGCACTGGAGTCCTTGGGCGAGGACTTGACCTTGTCAATGTTAAACTGGTGGTAAATTTTGACATGCCCTCCAGTATGGATGAATATGTACATCAGGTTGGAAGAGCAGGGCGGTTGGGTCAAAGTGGAACAGCAATTACTTTTATCAACAACAACAGCAAGAAACTTTTCTGGGATGTGGTAAAGAGAGTAAAACCAACAGGCACCATTCTGCCTCCCCAGTTGCTGAACTCCCCTTATCTTCATGATCAAAAGAGAAAAGAGCAACAGAAAGTTAAAAAATCACAGAATGGTCTTGTAACAGGTGATAATCTTATGGACATTATTAGAAAACATGACAAAAGTAATTTTCAGAAATCCTGAACAGAGCTATTAAACCATTAGTTTTGTGTAATTATAACGAACGTGCTGTATTTCAATGTAAATTAAATATATTTGTTATAATCTGTCAGAATATTTTTTTATCTGAAACTTCTGAAACAATCATGGCTGAATTTTTATTTCCAACCACAAAATATAATATCACTATTCCCCCCCCCCTCCCCCCAAGCTGTTTTAGAAAGACCGTATCGGCTAAAAATTTCGCTTCTTGCTAATGTTTATACTGCTTTTTGTTGAAATTAATAGTATTGTAGGTTAAAGAATAAATGACATCTTAACTGTTAAAAAAAAAAAAAA
>TRINITY_DN1482_c0_g1_i2 len=1418 path=[4:0-41 7:42-43 8:44-209 10:210-302 12:303-524 13:525-553 15:554-626 16:627-703 18:704-831 19:832-1417]
CGCAGGGGCCGATCCAGGACCCGGAGGGTGAGGCAGTCCTGCAGAGTAAAACTCCATCTGCACTTATTCTGACACCAACAAGAGAGTTAGCTATTCAGATAGAGAGGCAAGCTAAAGAACTGATGATTGGTCTGCCAAACATGAGGACCGTTCTTCTGGTAGGAGGTTTACCATTACCTCCCCAACTTCATCGTCTGAAACAAAAAATTAAGGTTATAATAGCAACACCTGGAAGACTCCTAGAAATTCTAAAACAAAGCTCTGTTCAACTCCATGGCATTAAAATTATAGTAGTAGATGAAGCTGATACCATGTTAAAGATGGGTTTTCAGCAGCAGGTGTTGGATATTTTGGAAAATGCACCCACTGATCATCAGACCCTGTTGGTTTCAGCCACAATTCCAGTTGGCATTGAGCAGTTTGCAAATCAACTTCTGCAGAATCCTGTGCGAATAACCATTGGAGAAAAGAATCTGCCATGTTCTAATGTTCGCCAGATTATCTTGTGGGTAGAAGAACCATCTAAAAAGAAAAAGTTGTTTGAAATATTAAATGATAAGAAACTCTTCAAGCCTCCAGTGTTGGTGTTTGTGGACTGCAAGTTGGGAGCAGATCTTCTGAGTGATGCTGTTCATAAAATCACAGAATTACAAAGCATATCCATGCATTCTGATAAATCGCAGACTGAAAGAACAAGTATATTGCAGGGGTTATTGCAAGAAAAACATGAAGTTGTAGTAAGCACTGGAGTCCTTGGGCGAGGACTTGACCTTGTCAATGTTAAACTGGTGGTAAATTTTGACATGCCCTCCAGTATGGATGAATATGTACATCAGGTTGGAAGAGCAGGGCGGTTGGGTCAAAGTGGAACAGCAATTACTTTTATCAACAACAACAGCAAGAAACTTTTCTGGGATGTGGTAAAGAGAGTAAAACCAACAGGCACCATTCTGCCTCCCCAGTTGCTGAACTCCCCTTATCTTCATGATCAAAAGAGAAAAGAGCAACAGAAAGTTAAAAAATCACAGAATGGTCTTGTAACAGGTGATAATCTTATGGACATTATTAGAAAACATGACAAAAGTAATTTTCAGAAATCCTGAACAGAGCTATTAAACCATTAGTTTTGTGTAATTATAACGAACGTGCTGTATTTCAATGTAAATTAAATATATTTGTTATAATCTGTCAGAATATTTTTTTATCTGAAACTTCTGAAACAATCATGGCTGAATTTTTATTTCCAACCACAAAATATAATATCACTATTCCCCCCCCCCTCCCCCCAAGCTGTTTTAGAAAGACCGTATCGGCTAAAAATTTCGCTTCTTGCTAATGTTTATACTGCTTTTTGTTGAAATTAATAGTATTGTAGGTTAAAGAATAAATGACATCTTAACTGTTAAAAAAAAAAAAAA
>TRINITY_DN1482_c0_g1_i15 len=2531 path=[3:0-1154 7:1155-1156 8:1157-1322 10:1323-1415 12:1416-1637 13:1638-1666 15:1667-1739 16:1740-1816 18:1817-1944 19:1945-2530]
CAAGATTCTTGGAGATGGCTCCAAACATTCTCACAACACCCACCTTTCCAGCCCTGCATGGAATTTTTTTCTTATATTCTTAGAAAGGGTTTGAACGAACTGTCATTCTGAGGGGGGAAGACTGCTTTTTATAGTAGAGGAGCTTGAAACCATGTGGTCTATATAAATAGGGTGAGCATGCGAGAATGTTGGGAGCTATCTCGGGGAACCTTCTTTACAAGATAGCAACCTTCTCTTCTCTTCTCCCAGCCTGAGTTCGTGCCGCCATTTCCTTAAGGGAGCCGGTGGCCGTTTCGCAGATGGCTGGCTGCATCGAGACCGAAAACTGAAACATGTTTGTGCCAAGATCTCTTAAGATCAAGAGAAATGCTGTTGATGATAAAACTTGCTTAGCAAAGAAAAACAAGTCTTCTGGAGAATCTTCATTAGAAGAGACAGCAGACTTCAGAGATGCTACACCAGCTGTCAAAGAAACCTCTCCCGCAGGATTTAATTTATATAAGCCAATAGAATGCAGTAAGCCACATGTGTTTTCAGATTCAAACATCCCCCTTGCCGATGCAACTTTGGAATGTTGTAACCAAAAGCTGGATGAGGACAGTTCTTCTATAGAAGAACCCATAAAATCTTTCAGTAAAACCCAGCGCTGGCCAGAACCTGGAGAACCTGAATGTGTGGTTTGTGGTCGTTATGGGGAATATATTTGTGATAAGACAGATGAAGATGTCTGCAGCTTGGAATGTAAAGCCAAACACCTCTTAAGAGTTCAAGAACAAGAAGAAAGATTAAAACCTGCTGGTCTTGTGAAAGTAAACTCCCAAATGGAAATTCCTTTGCTTGACACTATTTATGCCTATAAAGAGCACTCCTTTATTTCAAGCCTGAAGGATGAACAAATCAAAAACCTTAGGCTGCAACTAGGTATTGCTGTACAGGGTCAAGGAATTACAAGACCTATTATAGAATTTGAACACTGTAGCTTCCCTGGAACTCTAGATTGCAATTTAAAGAAATCTGGCTATGAAGTTCCAACTCCTGTTCAGATGCAGATGATTCCTGTTGGATTGCTAGGACGGGATATTGTGGCCACTGCTGACACAGGTTCAGGAAAAACTGCAGCCTTCCTGCTTCCAGTTATCAGTAAAGCCTTGGAAGAGAGTAAAACTCCATCTGCACTTATTCTGACACCAACAAGAGAGTTAGCTATTCAGATAGAGAGGCAAGCTAAAGAACTGATGATTGGTCTGCCAAACATGAGGACCGTTCTTCTGGTAGGAGGTTTACCATTACCTCCCCAACTTCATCGTCTGAAACAAAAAATTAAGGTTATAATAGCAACACCTGGAAGACTCCTAGAAATTCTAAAACAAAGCTCTGTTCAACTCCATGGCATTAAAATTATAGTAGTAGATGAAGCTGATACCATGTTAAAGATGGGTTTTCAGCAGCAGGTGTTGGATATTTTGGAAAATGCACCCACTGATCATCAGACCCTGTTGGTTTCAGCCACAATTCCAGTTGGCATTGAGCAGTTTGCAAATCAACTTCTGCAGAATCCTGTGCGAATAACCATTGGAGAAAAGAATCTGCCATGTTCTAATGTTCGCCAGATTATCTTGTGGGTAGAAGAACCATCTAAAAAGAAAAAGTTGTTTGAAATATTAAATGATAAGAAACTCTTCAAGCCTCCAGTGTTGGTGTTTGTGGACTGCAAGTTGGGAGCAGATCTTCTGAGTGATGCTGTTCATAAAATCACAGAATTACAAAGCATATCCATGCATTCTGATAAATCGCAGACTGAAAGAACAAGTATATTGCAGGGGTTATTGCAAGAAAAACATGAAGTTGTAGTAAGCACTGGAGTCCTTGGGCGAGGACTTGACCTTGTCAATGTTAAACTGGTGGTAAATTTTGACATGCCCTCCAGTATGGATGAATATGTACATCAGGTTGGAAGAGCAGGGCGGTTGGGTCAAAGTGGAACAGCAATTACTTTTATCAACAACAACAGCAAGAAACTTTTCTGGGATGTGGTAAAGAGAGTAAAACCAACAGGCACCATTCTGCCTCCCCAGTTGCTGAACTCCCCTTATCTTCATGATCAAAAGAGAAAAGAGCAACAGAAAGTTAAAAAATCACAGAATGGTCTTGTAACAGGTGATAATCTTATGGACATTATTAGAAAACATGACAAAAGTAATTTTCAGAAATCCTGAACAGAGCTATTAAACCATTAGTTTTGTGTAATTATAACGAACGTGCTGTATTTCAATGTAAATTAAATATATTTGTTATAATCTGTCAGAATATTTTTTTATCTGAAACTTCTGAAACAATCATGGCTGAATTTTTATTTCCAACCACAAAATATAATATCACTATTCCCCCCCCCCTCCCCCCAAGCTGTTTTAGAAAGACCGTATCGGCTAAAAATTTCGCTTCTTGCTAATGTTTATACTGCTTTTTGTTGAAATTAATAGTATTGTAGGTTAAAGAATAAATGACATCTTAACTGTTAAAAAAAAAAAAAA
>TRINITY_DN1482_c0_g1_i5 len=3078 path=[3:0-1154 7:1155-1156 8:1157-1322 10:1323-1415 11:1416-1977 12:1978-2199 14:2200-2213 15:2214-2286 16:2287-2363 18:2364-2491 19:2492-3077]
CAAGATTCTTGGAGATGGCTCCAAACATTCTCACAACACCCACCTTTCCAGCCCTGCATGGAATTTTTTTCTTATATTCTTAGAAAGGGTTTGAACGAACTGTCATTCTGAGGGGGGAAGACTGCTTTTTATAGTAGAGGAGCTTGAAACCATGTGGTCTATATAAATAGGGTGAGCATGCGAGAATGTTGGGAGCTATCTCGGGGAACCTTCTTTACAAGATAGCAACCTTCTCTTCTCTTCTCCCAGCCTGAGTTCGTGCCGCCATTTCCTTAAGGGAGCCGGTGGCCGTTTCGCAGATGGCTGGCTGCATCGAGACCGAAAACTGAAACATGTTTGTGCCAAGATCTCTTAAGATCAAGAGAAATGCTGTTGATGATAAAACTTGCTTAGCAAAGAAAAACAAGTCTTCTGGAGAATCTTCATTAGAAGAGACAGCAGACTTCAGAGATGCTACACCAGCTGTCAAAGAAACCTCTCCCGCAGGATTTAATTTATATAAGCCAATAGAATGCAGTAAGCCACATGTGTTTTCAGATTCAAACATCCCCCTTGCCGATGCAACTTTGGAATGTTGTAACCAAAAGCTGGATGAGGACAGTTCTTCTATAGAAGAACCCATAAAATCTTTCAGTAAAACCCAGCGCTGGCCAGAACCTGGAGAACCTGAATGTGTGGTTTGTGGTCGTTATGGGGAATATATTTGTGATAAGACAGATGAAGATGTCTGCAGCTTGGAATGTAAAGCCAAACACCTCTTAAGAGTTCAAGAACAAGAAGAAAGATTAAAACCTGCTGGTCTTGTGAAAGTAAACTCCCAAATGGAAATTCCTTTGCTTGACACTATTTATGCCTATAAAGAGCACTCCTTTATTTCAAGCCTGAAGGATGAACAAATCAAAAACCTTAGGCTGCAACTAGGTATTGCTGTACAGGGTCAAGGAATTACAAGACCTATTATAGAATTTGAACACTGTAGCTTCCCTGGAACTCTAGATTGCAATTTAAAGAAATCTGGCTATGAAGTTCCAACTCCTGTTCAGATGCAGATGATTCCTGTTGGATTGCTAGGACGGGATATTGTGGCCACTGCTGACACAGGTTCAGGAAAAACTGCAGCCTTCCTGCTTCCAGTTATCAGTAAAGCCTTGGAAGAGAGTAAAACTCCATCTGCACTTATTCTGACACCAACAAGAGAGTTAGCTATTCAGATAGAGAGGCAAGCTAAAGAACTGATGATTGGTCTGCCAAACATGAGGACCGTTCTTCTGGTAGGAGGTTTACCATTACCTCCCCAACTTCATCGTCTGAAACAAAAAATTAAGGTTATAATAGCAACACCTGGAAGACTCCTAGAAATTCTAAAACAAAGCTCTGTTCAACTCCATGGCATTAAAATTATAGTAGTAGATGAAGTAAGTTCACTTAGGGGTGTGTATTCTAATTAGAAACAAATTTTTTTAAAAGTCTCTAATGGCCACTATTGAAGTTCTCCTATATCTGGCTGGTATGTAACAAGTGGTTGCTTAGTATAGGCCCCAATCCAGCAAAGCACTTTAAGTATGGCCATACTGACTTTAATGAAACTGCTTGCATGCTTTAAATTTAATCGGGTACTTAAGTGCATTGCAGTTTTCAATGCTGAAATATGAATTTGGTACTATATAAAACATCCTTGAATAACACATTGCAGGCTCTATTTTTCAGGGACCTGAGCTCACTGTGTTTCCCCCATTGCTGCCATTGTGGAAAACACTGTGAGCACAGATTACTGGTGGTCTTGTAGCAGTTTGTCACCGGCACTAGCAGTACAAGCTCCTTCAGAGTAGCACATAACTTGTTTTAATGAGTTGTCAACATCAGCCCAGTAATGTTTAGTATGCTAGTTAAACACCAGTAGATTTTCAAAAGTCCTTTTTATGTATTACGGTACTTGGAAATTTTAAGAACAAATTGTTAATGTCTATTTCTTTTTAGGCTGATACCATGTTAAAGATGGGTTTTCAGCAGCAGGTGTTGGATATTTTGGAAAATGCACCCACTGATCATCAGACCCTGTTGGTTTCAGCCACAATTCCAGTTGGCATTGAGCAGTTTGCAAATCAACTTCTGCAGAATCCTGTGCGAATAACCATTGGAGAAAAGAATCTGCCATGTTCTAATGTTCGCCAGATTATCTTGTGGGTAGAAGAACCATCTATCGTAATTTTGCAGGATAAGAAACTCTTCAAGCCTCCAGTGTTGGTGTTTGTGGACTGCAAGTTGGGAGCAGATCTTCTGAGTGATGCTGTTCATAAAATCACAGAATTACAAAGCATATCCATGCATTCTGATAAATCGCAGACTGAAAGAACAAGTATATTGCAGGGGTTATTGCAAGAAAAACATGAAGTTGTAGTAAGCACTGGAGTCCTTGGGCGAGGACTTGACCTTGTCAATGTTAAACTGGTGGTAAATTTTGACATGCCCTCCAGTATGGATGAATATGTACATCAGGTTGGAAGAGCAGGGCGGTTGGGTCAAAGTGGAACAGCAATTACTTTTATCAACAACAACAGCAAGAAACTTTTCTGGGATGTGGTAAAGAGAGTAAAACCAACAGGCACCATTCTGCCTCCCCAGTTGCTGAACTCCCCTTATCTTCATGATCAAAAGAGAAAAGAGCAACAGAAAGTTAAAAAATCACAGAATGGTCTTGTAACAGGTGATAATCTTATGGACATTATTAGAAAACATGACAAAAGTAATTTTCAGAAATCCTGAACAGAGCTATTAAACCATTAGTTTTGTGTAATTATAACGAACGTGCTGTATTTCAATGTAAATTAAATATATTTGTTATAATCTGTCAGAATATTTTTTTATCTGAAACTTCTGAAACAATCATGGCTGAATTTTTATTTCCAACCACAAAATATAATATCACTATTCCCCCCCCCCTCCCCCCAAGCTGTTTTAGAAAGACCGTATCGGCTAAAAATTTCGCTTCTTGCTAATGTTTATACTGCTTTTTGTTGAAATTAATAGTATTGTAGGTTAAAGAATAAATGACATCTTAACTGTTAAAAAAAAAAAAAA
>TRINITY_DN1482_c1_g1_i1 len=204 path=[0:0-203]
TATACCCCGCCCCTCCTGACAACAGCTCTGGGTGGCTTCCAGCAATAATACATAAAATACATATAAAACCATTAGTAGTGCTGTAGCAGCAGGGGACACCCATCAGACTGGGAAATAAAGCTGTTTGTTTACAAACAACTCCTCCCCATGGGAGTTGTTGCCTTGTAAAGAAGGTTCCCCGAGATGGCTCCGAACATTCTCACA
>TRINITY_DN1482_c2_g1_i1 len=208 path=[0:0-207]
AAGCACTCTCCCCCTCACAAGGACAGTTCCTTCCAACCCTTTCTAGGAATATAAGAAACAAATTCCATGCGGGGCTGGAAGGGTGGGTGTTGTGACAATGTTCGGAGCCATCTCGGAGAGCCTTGTTTGCAAGGTAGCAACCTTCTGTTCTTCTTCGAGTGGCTCCTCACATGATATTTTTACATGGCTCCGCCGGGTGGGAGATCGG
>TRINITY_DN1431_c0_g1_i1 len=1982 path=[3:0-825 13:826-826 14:827-1981]
ATCTTGTCGGGGCATTGTGCTGACATCAGGAGTAGGGGTTGCTTGCTGCCTCTTCTAGGCATTCCTTATTTTAGGGGAACATCTTTATCCTAGGACTCCATGGAGCAGATACCACAGCTCCATAATACCCTAGATTATTTTTTTAAAGTCCCACTGCACATCAGTTCCCTGAATCCCTACTACACAATCGCTGTTTAATTCTGCATTGAGGATGATGGTTAACATGGCTGGTAATTGGAAAGACACAGATGCATGGTCATTCTCCTTGGCCTACAGAGAAGCAGTTCCTTGTCAGAGCCAGCTGTCTTTCCTCTCATTATTGCTGGTCACTGTATGAAGTGCATACAAGCCAAGAGAGAGGAATTGTCTGGGTAGGTAGTTGAGGCCATCACCACAGTAGCTCCTTTGGAGGCGTGTAGTGGTACCAGAAAAGCTAGAGAAGAGGCAGGGGGGTTACTGTCTAGGGAAGCTGGGAAGAGAGTGCCTGCGGTGAGTGCTGGAGAGACTATCCAAATTGCAGAAATGGGGGGAACCAGGGCCCCATTTGTGTGCGCCCGTTTAACTCTCCCTTTTGTTGACTCTCAGTGTGCACTCATGACGAGGAGACAGGACCCTGATACAAGTTTTAGAAGTAGAAGACGGGCTAAAAAGAAATTAGCTTAAAAATCAAGATTTTTAAAAATGGTCCATCTTGCAACTTTGGCTGATAGCATTTGAACTCACAGGGTTGGTAATACCTTCCCCCCCCCTGCATTGTTGTACCTTCTTGGCTGTAAAACTGCTTTCACAGAATGACTATTCAAGTTCTTTGCTCAATTTTTGTCCAGTAGGTCTTCAATTCCATGATTCTGCAAGAGCTGACAGCCGAGGTGGATCAATCCCACGAAGCCGACAGGGGCTTTAGTGTGTCATAGGAAAAAGCCATTGATCTCCAGGATGCAGGGAGCATGTTCCAGAACTTCAGGAATCCGTGTTGAATCTTAGCCGTGTCAACTTGTTTACAGAAGAACTTTCAACCTCCTTTCTTAATGAAGTTATTTTTGTATAATCTATTTTGAAAAAAAGCTGCCAAAGACGTGATGCGTATCTGTACATTTTCTTAGAGGAAACGATGCTATTCACTGGATGCTAGACGGTATCTACTATACCTTTATTATCAATTTAAATACTAAACTCAATTTAAAATACTTTTTCATTACTGCTGTATTTTTTAAAAATGAAAATTTGTCAAATATCACTTAAGTGGTGGTCAGTTAATGTGTTAAAAAACTGCAGATCCTGTCTGAGCATGAGGGGCTAATAAAGTTGCTTTTCTAAAGAAAGGATAGAAAATAAAGGTGAATGGCAATCTTAAGTTTGCTCCTATTTGCAAGTCAAGGTATAGTGTGCTACACTAGCTTCCTGTGTTATAAACCAGTACCTCTCCAACAAACTCAGGCAGGAATTCTCCAGAGACTGTAGCAGCCTTCTTTTACTACAAATATATTTTCATTCATACAGATTTCTCCCTTGAGTGAAATAATTTACAGAAGTTTCAGCAAATAAGCCTCTCTCTATTTTTAAATGGGATGGAAAAAAATCCTTTTGTAAACTTAAATGTTTGTGCACTAGACATGTCCTGTTATATGATTCTCAGTAAGAGACTCAAAGCAGACACACATGCCGCTACTGTAGAAGATACACCCTCTGGGATGTACTCACTTAAATAGTTACTAGTGTGGTTTAACTGTAGCCTGCTATAAAAGTATTCCATTTTATGGATGAAGTAACATTTTAACTACAAATATTAGCTCTAAGTCTTTATTTGGCTAGTATGTGCCAGAGTACAAACTTGCAAAGTTTTAAATTGGGAATAATATTTTGAACAAATAGTCTGCCACCATGTAAAATAGATGCTAAAGTGGAGTGGAAACTGATTAATTTAACTGTAAAAATTTTTATATGCAAATAAAGAAAGCCTTTTATAAAAAAAAAAAAGATCG
>TRINITY_DN1431_c0_g1_i7 len=4351 path=[0:0-861 4:862-1182 6:1183-2612 7:2613-2725 9:2726-2977 10:2978-3057 11:3058-3060 12:3061-3194 13:3195-3195 14:3196-4350]
CCCTTCTCTGCTGCGCCTCCCGCGCTACCTCATCGTCGCGCGCCGGGCCCGGCCTCACTTCCTGTCCGGGGCGGGGCGGGGCGTCGTCATGGCGGCCGGGGGCAGAAACTGGGCAGCCCCAGGGGTCGCCATGAAGCGCTGAGGTAGGAGGATGGTCTCGCGATACACGCGGAAGCCGGTGCCCCCCGATGCCCGGGAGATCCGAGGACTTACAAAAAACACTTTAGAGACTCATCCCCTGCCGGAGTCACTGGATGACATTTATTCAACCACTGAAAGCCATGAAGAAATCTCAAGTGAACCTGAAAGCATAAAGGAACCAAATTATCCAGCTATTTCTCCAGCTGACAATGGGAAATCTTGGCCAGTTAGTCAAAGTTGTACAGGAACCTCCACTGAGGACAGCTCAGTCTTCTCTTGGGGCTACGACGACTTTGATAAAGCTGCCACATGGCAAGTTCAGCAGATGTTCAGACACATTGATGAGTTTTTATATGAACAAAAAACAAGTGTCCATGTTGAGGGCCTACAGGATGAGTGCCAACAGTGGACATCGAGCTTTCCTCATCTCAGGATTCTGGGAAAACAGGTAGTAATCCCCACAGATGAAGGTTTTGGGTGGTATTCTAGTTCACCATCTAACACCTTAGCCTCATTCGATGCAAGTCTAATACGGGAAAGAGATTCTAGTGAGTTTAGCATTCTGGGGAAGAAGGTACTACTGTCTGCTCCTCTTCATAAAGACGCTGGCTTTTCAAAACCTTATAACTTGTACTCTTTGGAGAGTGAAGAAAAGGAAGATGGAGTGATTGCGTCTGAAGGAGTAATGGAAGAATATTTAGCATTTGACTGCCGAGATGTGGAGGAAGAGATGCACGAAAGGAAAAGGGGGCTTTCATCTGAGCGGCGGAAATTAGGTTTCCCTCCTATCTCTCCATCATACTGCATGAAGGATGCTGTGCTTGCGTATGTGTTTGATGATGTGTGGAAAGAAGTCCTCGGCTATATGGAAGAGTTAATCTGCAGGCACTGGGAAGGGTCAGTCTCCGATGATGAGAAAAATGTCATAGCTGTAGAAACATCTACAACAAATTCAGACAGCCCTTTTATGCAGTCTGAACCTCTGCCATTGTTGTTGCCTCGAATGCCACAAGCTAAGATGCCATCTCTCGCCTCTAATCTGGTAAGCTCTACTACACAGTGATTTGTGTTCGGCTGATCTGGAGAAACTCTGGGTAGCCAGACAGGCTCAAATTTTCTGAAGGGGAATTTCGTTCGCTTTTTTCTTCCTCTTGAAATTCTAAGTTTTATATTATATTCCTTAGCTACAGTCTTCTCTTTACAAAAACGTTAATTTTGTTACACATCAACCAGTTCTGCTTATTTCTGTTCTTTTTGTTTGTTTTGTTTTAATTCTTTTTTTTCATAACATTTATAATTGACTTCCCAGGAAGCTGAGGTGCAGAGAGTTTGGGACTGTAATGGTGTAGAATCTTTTCAAAATGGAAGTTTCCAATTAGGTATGAAAGAGATTTTAGTCATTGGGAGCTCACCCGTACCAAGCACAATGCACAGCAGAGAAAATCGATAGTATCTGGTGTGAGGTGCTCAGTAACTGTTAATTTTTAAATCCATGATTCTTTTTTTCTGCCCCTGCAGACTCTCCATTAGGTTTCGATGTCCCTTAGGTGGGGAGTGCTAAGGGAGTAGTAACTTGTATTTGATCCACTTTTTAACTTAGTTTCTTTTTTATTTCTTTTTCTCCACTTTCCTGTATGATCCTCTATCTCTTCCTCATGTTTACCTTATTGTATGTGTAGTGTTCACACCCCAGATGTGGCCGCAAAACCAAAAAGAGGAGAAAACCACCTCAAGTATGTATGCTGGAGAGATTAATGTTTTGTTGTTTTATTTTGGTGGGTGGATTTCCTGGCATTTTTTCAGAGCAGCTTGAGTTAGAGGAGAAGGTTTGTTTAGTCTGTCTATTGATGGAAAAGAAGTGTATGGGCAAGTTGTGAAATGTGACCATAAAGATCCTCCAATAGCTGTTCTGTCCATTGCAGCCAATTGTATACCTTTCACCAGATTAAAGCCTAGTTCACACAATAGAGTTTATTCCATTTAAAACTAACCTGTATTAATAATTCACCTTGGGGCATCCACACGGCATTCCAGCTTTGCTAACTTGGTTTTTAACCCCTGCACAGGTTTAGGACTTAATTCTGATTTCAAGGGGGTTTGTTTGTGTAGAGAATAATTCATTTATGGGTTTGTTTGTTTTTATTCAAAACTGTGTGCACACTCCTGGTAATTAACCAGTGTAAAGGAGGTTAATTCAGATTAATTCCATCATGTGAACAAGACCTAATTGCTTCATGAATCCAAGAGCCTTGATTGTGAGCTTTAATTATAGTATGTAGTATGGCAGCTAATATTTTAAAATTAGAATTTATAGTAAGTGTCAAGGGCGCTTATTCTTATTATAGGGTACTTGGCTAAACCATGGGAGTAATGGCTTCTTTTGGAATACTGGACTTCTCTTTTCCAATAATTGTTTGGAAAGGGCAAAATACTATCCAACACCATGTAATGGTTATTTCCTCTGATTTGCAGATAAATCTCTCTCAAGGAACAAGTAGTGGCCCTCAGCGAAATCTGAATGGTTTGATGGTGATTCATGGGATCCCGTTACAGCAAAAGAATCTGCCTCTAATGGACAAAATATTTTCTACTGCAAATGATCAATTGCTGTCGCCGTCCCCAATGCCGTTGAGCCGAAACAATTTGCTGCCCCCTATCAGTACCGTGGATGTAGCTGAGCACCTTGGCTCAGTGGGATCTCAAAGGCAAATGAAGCCCCGTGGAAATTCTGATCGAGCCTGCAGTGCAGTAGTAGATGAAGTTAACCATCAGCAACCACAGGAGAGGATTTTCTTACCTGATAATTTTTCCAGGCCCAATACAACACATGCTTTTTGGCCAGATACGCAGTATCGCCGGTCTTGCACTGTTATTGACTATGTTAATCAGCCTCGGCCAAGTAGAGGATCTGCCGGCACAGATTCTATTAACATAGGAGTGATGGGAATCAGTTTAGGGATTTCTAGTTCTTCCTATATTAGCTCTTTTCACCACCATCCTCTGGGTCACTCTCCTAATGAGGATGAGGAGGACAGAGAAGACCATCCTCCACTTGTAGGTCTTCAATTCCATGATTCTGCAAGAGCTGACAGCCGAGGTGGATCAATCCCACGAAGCCGACAGGGGCTTTAGTGTGTCATAGGAAAAAGCCATTGATCTCCAGGATGCAGGGAGCATGTTCCAGAACTTCAGGAATCCGTGTTGAATCTTAGCCGTGTCAACTTGTTTACAGAAGAACTTTCAACCTCCTTTCTTAATGAAGTTATTTTTGTATAATCTATTTTGAAAAAAAGCTGCCAAAGACGTGATGCGTATCTGTACATTTTCTTAGAGGAAACGATGCTATTCACTGGATGCTAGACGGTATCTACTATACCTTTATTATCAATTTAAATACTAAACTCAATTTAAAATACTTTTTCATTACTGCTGTATTTTTTAAAAATGAAAATTTGTCAAATATCACTTAAGTGGTGGTCAGTTAATGTGTTAAAAAACTGCAGATCCTGTCTGAGCATGAGGGGCTAATAAAGTTGCTTTTCTAAAGAAAGGATAGAAAATAAAGGTGAATGGCAATCTTAAGTTTGCTCCTATTTGCAAGTCAAGGTATAGTGTGCTACACTAGCTTCCTGTGTTATAAACCAGTACCTCTCCAACAAACTCAGGCAGGAATTCTCCAGAGACTGTAGCAGCCTTCTTTTACTACAAATATATTTTCATTCATACAGATTTCTCCCTTGAGTGAAATAATTTACAGAAGTTTCAGCAAATAAGCCTCTCTCTATTTTTAAATGGGATGGAAAAAAATCCTTTTGTAAACTTAAATGTTTGTGCACTAGACATGTCCTGTTATATGATTCTCAGTAAGAGACTCAAAGCAGACACACATGCCGCTACTGTAGAAGATACACCCTCTGGGATGTACTCACTTAAATAGTTACTAGTGTGGTTTAACTGTAGCCTGCTATAAAAGTATTCCATTTTATGGATGAAGTAACATTTTAACTACAAATATTAGCTCTAAGTCTTTATTTGGCTAGTATGTGCCAGAGTACAAACTTGCAAAGTTTTAAATTGGGAATAATATTTTGAACAAATAGTCTGCCACCATGTAAAATAGATGCTAAAGTGGAGTGGAAACTGATTAATTTAACTGTAAAAATTTTTATATGCAAATAAAGAAAGCCTTTTATAAAAAAAAAAAAGATCG
>TRINITY_DN1431_c0_g1_i2 len=1679 path=[2:0-385 11:386-388 12:389-522 13:523-523 14:524-1678]
TGGAATATTGTTTTATTTTGTTGTTTGAGTGACAGTAGCAACCAGTGCATCAAATTGTCACCACAAATGAATAATTTGCAATAAACATTTTCTAATTTTAATGGCTGAAAAACACAGATTTTGGTGTTTTTAATCCGAGAATTTAGGGTGGTTTTTTCCCCAGAGAATTTCCCATTTTGGGGCAGAGAAATCTAGGAACCCTGATTGTTACCCGGCAGTCAATCCCAGCTTACCAAGACTGAGGTATCTTTTTTCTCAAGTGGCTGTGGGTAGAGAGAGTTTTTTATTAGAAAATGTGTTGAATTGTATATCCTTAAGTGGATATATTTTACATCTCTCTCAACCTCATATGTAATCATTTTAATACTGAAATGTTTATTACTCTGCAGATTCTATTAACATAGGAGTGATGGGAATCAGTTTAGGGATTTCTAGTTCTTCCTATATTAGCTCTTTTCACCACCATCCTCTGGGTCACTCTCCTAATGAGGATGAGGAGGACAGAGAAGACCATCCTCCACTTGTAGGTCTTCAATTCCATGATTCTGCAAGAGCTGACAGCCGAGGTGGATCAATCCCACGAAGCCGACAGGGGCTTTAGTGTGTCATAGGAAAAAGCCATTGATCTCCAGGATGCAGGGAGCATGTTCCAGAACTTCAGGAATCCGTGTTGAATCTTAGCCGTGTCAACTTGTTTACAGAAGAACTTTCAACCTCCTTTCTTAATGAAGTTATTTTTGTATAATCTATTTTGAAAAAAAGCTGCCAAAGACGTGATGCGTATCTGTACATTTTCTTAGAGGAAACGATGCTATTCACTGGATGCTAGACGGTATCTACTATACCTTTATTATCAATTTAAATACTAAACTCAATTTAAAATACTTTTTCATTACTGCTGTATTTTTTAAAAATGAAAATTTGTCAAATATCACTTAAGTGGTGGTCAGTTAATGTGTTAAAAAACTGCAGATCCTGTCTGAGCATGAGGGGCTAATAAAGTTGCTTTTCTAAAGAAAGGATAGAAAATAAAGGTGAATGGCAATCTTAAGTTTGCTCCTATTTGCAAGTCAAGGTATAGTGTGCTACACTAGCTTCCTGTGTTATAAACCAGTACCTCTCCAACAAACTCAGGCAGGAATTCTCCAGAGACTGTAGCAGCCTTCTTTTACTACAAATATATTTTCATTCATACAGATTTCTCCCTTGAGTGAAATAATTTACAGAAGTTTCAGCAAATAAGCCTCTCTCTATTTTTAAATGGGATGGAAAAAAATCCTTTTGTAAACTTAAATGTTTGTGCACTAGACATGTCCTGTTATATGATTCTCAGTAAGAGACTCAAAGCAGACACACATGCCGCTACTGTAGAAGATACACCCTCTGGGATGTACTCACTTAAATAGTTACTAGTGTGGTTTAACTGTAGCCTGCTATAAAAGTATTCCATTTTATGGATGAAGTAACATTTTAACTACAAATATTAGCTCTAAGTCTTTATTTGGCTAGTATGTGCCAGAGTACAAACTTGCAAAGTTTTAAATTGGGAATAATATTTTGAACAAATAGTCTGCCACCATGTAAAATAGATGCTAAAGTGGAGTGGAAACTGATTAATTTAACTGTAAAAATTTTTATATGCAAATAAAGAAAGCCTTTTATAAAAAAAAAAAAGATCG
>TRINITY_DN1431_c0_g1_i3 len=1080 path=[0:0-861 5:862-1079]
CCCTTCTCTGCTGCGCCTCCCGCGCTACCTCATCGTCGCGCGCCGGGCCCGGCCTCACTTCCTGTCCGGGGCGGGGCGGGGCGTCGTCATGGCGGCCGGGGGCAGAAACTGGGCAGCCCCAGGGGTCGCCATGAAGCGCTGAGGTAGGAGGATGGTCTCGCGATACACGCGGAAGCCGGTGCCCCCCGATGCCCGGGAGATCCGAGGACTTACAAAAAACACTTTAGAGACTCATCCCCTGCCGGAGTCACTGGATGACATTTATTCAACCACTGAAAGCCATGAAGAAATCTCAAGTGAACCTGAAAGCATAAAGGAACCAAATTATCCAGCTATTTCTCCAGCTGACAATGGGAAATCTTGGCCAGTTAGTCAAAGTTGTACAGGAACCTCCACTGAGGACAGCTCAGTCTTCTCTTGGGGCTACGACGACTTTGATAAAGCTGCCACATGGCAAGTTCAGCAGATGTTCAGACACATTGATGAGTTTTTATATGAACAAAAAACAAGTGTCCATGTTGAGGGCCTACAGGATGAGTGCCAACAGTGGACATCGAGCTTTCCTCATCTCAGGATTCTGGGAAAACAGGTAGTAATCCCCACAGATGAAGGTTTTGGGTGGTATTCTAGTTCACCATCTAACACCTTAGCCTCATTCGATGCAAGTCTAATACGGGAAAGAGATTCTAGTGAGTTTAGCATTCTGGGGAAGAAGGTACTACTGTCTGCTCCTCTTCATAAAGACGCTGGCTTTTCAAAACCTTATAACTTGTACTCTTTGGAGAGTGAAGAAAAGGAAGATGGAGTGATTGCGTCTGAAGGAGTAATGGAAGAATATTTAGCATTTGACTGCCGAGATGTGTAGGTATTGAATATTTTCAATATTCAGTAATGGAAAGTCTGCTGCTACATTATAATTGATATTGATTGCATCTATTTTTAAGATTGCTAAATGCCATTCATGTGATAAAGCATTATTTCTATGATCATTTTGAACAAATTTATCATAAATAGACTGATCTTATATGCGATCCAATCTTATTTCAGAGTTGTCAGATTGTTTTAGTCTTTCCTTGATGT
>TRINITY_DN1431_c0_g1_i5 len=4576 path=[0:0-861 4:862-1182 6:1183-2612 7:2613-2725 8:2726-2950 9:2951-3202 10:3203-3282 11:3283-3285 12:3286-3419 13:3420-3420 14:3421-4575]
CCCTTCTCTGCTGCGCCTCCCGCGCTACCTCATCGTCGCGCGCCGGGCCCGGCCTCACTTCCTGTCCGGGGCGGGGCGGGGCGTCGTCATGGCGGCCGGGGGCAGAAACTGGGCAGCCCCAGGGGTCGCCATGAAGCGCTGAGGTAGGAGGATGGTCTCGCGATACACGCGGAAGCCGGTGCCCCCCGATGCCCGGGAGATCCGAGGACTTACAAAAAACACTTTAGAGACTCATCCCCTGCCGGAGTCACTGGATGACATTTATTCAACCACTGAAAGCCATGAAGAAATCTCAAGTGAACCTGAAAGCATAAAGGAACCAAATTATCCAGCTATTTCTCCAGCTGACAATGGGAAATCTTGGCCAGTTAGTCAAAGTTGTACAGGAACCTCCACTGAGGACAGCTCAGTCTTCTCTTGGGGCTACGACGACTTTGATAAAGCTGCCACATGGCAAGTTCAGCAGATGTTCAGACACATTGATGAGTTTTTATATGAACAAAAAACAAGTGTCCATGTTGAGGGCCTACAGGATGAGTGCCAACAGTGGACATCGAGCTTTCCTCATCTCAGGATTCTGGGAAAACAGGTAGTAATCCCCACAGATGAAGGTTTTGGGTGGTATTCTAGTTCACCATCTAACACCTTAGCCTCATTCGATGCAAGTCTAATACGGGAAAGAGATTCTAGTGAGTTTAGCATTCTGGGGAAGAAGGTACTACTGTCTGCTCCTCTTCATAAAGACGCTGGCTTTTCAAAACCTTATAACTTGTACTCTTTGGAGAGTGAAGAAAAGGAAGATGGAGTGATTGCGTCTGAAGGAGTAATGGAAGAATATTTAGCATTTGACTGCCGAGATGTGGAGGAAGAGATGCACGAAAGGAAAAGGGGGCTTTCATCTGAGCGGCGGAAATTAGGTTTCCCTCCTATCTCTCCATCATACTGCATGAAGGATGCTGTGCTTGCGTATGTGTTTGATGATGTGTGGAAAGAAGTCCTCGGCTATATGGAAGAGTTAATCTGCAGGCACTGGGAAGGGTCAGTCTCCGATGATGAGAAAAATGTCATAGCTGTAGAAACATCTACAACAAATTCAGACAGCCCTTTTATGCAGTCTGAACCTCTGCCATTGTTGTTGCCTCGAATGCCACAAGCTAAGATGCCATCTCTCGCCTCTAATCTGGTAAGCTCTACTACACAGTGATTTGTGTTCGGCTGATCTGGAGAAACTCTGGGTAGCCAGACAGGCTCAAATTTTCTGAAGGGGAATTTCGTTCGCTTTTTTCTTCCTCTTGAAATTCTAAGTTTTATATTATATTCCTTAGCTACAGTCTTCTCTTTACAAAAACGTTAATTTTGTTACACATCAACCAGTTCTGCTTATTTCTGTTCTTTTTGTTTGTTTTGTTTTAATTCTTTTTTTTCATAACATTTATAATTGACTTCCCAGGAAGCTGAGGTGCAGAGAGTTTGGGACTGTAATGGTGTAGAATCTTTTCAAAATGGAAGTTTCCAATTAGGTATGAAAGAGATTTTAGTCATTGGGAGCTCACCCGTACCAAGCACAATGCACAGCAGAGAAAATCGATAGTATCTGGTGTGAGGTGCTCAGTAACTGTTAATTTTTAAATCCATGATTCTTTTTTTCTGCCCCTGCAGACTCTCCATTAGGTTTCGATGTCCCTTAGGTGGGGAGTGCTAAGGGAGTAGTAACTTGTATTTGATCCACTTTTTAACTTAGTTTCTTTTTTATTTCTTTTTCTCCACTTTCCTGTATGATCCTCTATCTCTTCCTCATGTTTACCTTATTGTATGTGTAGTGTTCACACCCCAGATGTGGCCGCAAAACCAAAAAGAGGAGAAAACCACCTCAAGTATGTATGCTGGAGAGATTAATGTTTTGTTGTTTTATTTTGGTGGGTGGATTTCCTGGCATTTTTTCAGAGCAGCTTGAGTTAGAGGAGAAGGTTTGTTTAGTCTGTCTATTGATGGAAAAGAAGTGTATGGGCAAGTTGTGAAATGTGACCATAAAGATCCTCCAATAGCTGTTCTGTCCATTGCAGCCAATTGTATACCTTTCACCAGATTAAAGCCTAGTTCACACAATAGAGTTTATTCCATTTAAAACTAACCTGTATTAATAATTCACCTTGGGGCATCCACACGGCATTCCAGCTTTGCTAACTTGGTTTTTAACCCCTGCACAGGTTTAGGACTTAATTCTGATTTCAAGGGGGTTTGTTTGTGTAGAGAATAATTCATTTATGGGTTTGTTTGTTTTTATTCAAAACTGTGTGCACACTCCTGGTAATTAACCAGTGTAAAGGAGGTTAATTCAGATTAATTCCATCATGTGAACAAGACCTAATTGCTTCATGAATCCAAGAGCCTTGATTGTGAGCTTTAATTATAGTATGTAGTATGGCAGCTAATATTTTAAAATTAGAATTTATAGTAAGTGTCAAGGGCGCTTATTCTTATTATAGGGTACTTGGCTAAACCATGGGAGTAATGGCTTCTTTTGGAATACTGGACTTCTCTTTTCCAATAATTGTTTGGAAAGGGCAAAATACTATCCAACACCATGTAATGGTTATTTCCTCTGATTTGCAGATAAATCTCTCTCAAGGAACAAGTAGTGGCCCTCAGCGAAATCTGAATGGTTTGATGGTGATTCATGGGATCCCGTTACAGCAAAAGAATCTGCCTCTAATGGACAAAATATTAGATTTGGATGACAGAGCGCTAATGAGGCCAGGCTCCAGTTCCATCCTCTCAACCAGAACTCGGCCAAATCGCCCACTTGAGCTCAGTACGTCATCTCTGTCCTATTCTGCTCATTCTGCTCGGAGGCGCAACCCGCCGCCACGCACCCTACATCCCATCAGCACTAGCCTCTCTCGCTCTGGGACGCCAAGGTCCATGGATGAAATCATCAGGGGAACAAGACTTTCTACTGCAAATGATCAATTGCTGTCGCCGTCCCCAATGCCGTTGAGCCGAAACAATTTGCTGCCCCCTATCAGTACCGTGGATGTAGCTGAGCACCTTGGCTCAGTGGGATCTCAAAGGCAAATGAAGCCCCGTGGAAATTCTGATCGAGCCTGCAGTGCAGTAGTAGATGAAGTTAACCATCAGCAACCACAGGAGAGGATTTTCTTACCTGATAATTTTTCCAGGCCCAATACAACACATGCTTTTTGGCCAGATACGCAGTATCGCCGGTCTTGCACTGTTATTGACTATGTTAATCAGCCTCGGCCAAGTAGAGGATCTGCCGGCACAGATTCTATTAACATAGGAGTGATGGGAATCAGTTTAGGGATTTCTAGTTCTTCCTATATTAGCTCTTTTCACCACCATCCTCTGGGTCACTCTCCTAATGAGGATGAGGAGGACAGAGAAGACCATCCTCCACTTGTAGGTCTTCAATTCCATGATTCTGCAAGAGCTGACAGCCGAGGTGGATCAATCCCACGAAGCCGACAGGGGCTTTAGTGTGTCATAGGAAAAAGCCATTGATCTCCAGGATGCAGGGAGCATGTTCCAGAACTTCAGGAATCCGTGTTGAATCTTAGCCGTGTCAACTTGTTTACAGAAGAACTTTCAACCTCCTTTCTTAATGAAGTTATTTTTGTATAATCTATTTTGAAAAAAAGCTGCCAAAGACGTGATGCGTATCTGTACATTTTCTTAGAGGAAACGATGCTATTCACTGGATGCTAGACGGTATCTACTATACCTTTATTATCAATTTAAATACTAAACTCAATTTAAAATACTTTTTCATTACTGCTGTATTTTTTAAAAATGAAAATTTGTCAAATATCACTTAAGTGGTGGTCAGTTAATGTGTTAAAAAACTGCAGATCCTGTCTGAGCATGAGGGGCTAATAAAGTTGCTTTTCTAAAGAAAGGATAGAAAATAAAGGTGAATGGCAATCTTAAGTTTGCTCCTATTTGCAAGTCAAGGTATAGTGTGCTACACTAGCTTCCTGTGTTATAAACCAGTACCTCTCCAACAAACTCAGGCAGGAATTCTCCAGAGACTGTAGCAGCCTTCTTTTACTACAAATATATTTTCATTCATACAGATTTCTCCCTTGAGTGAAATAATTTACAGAAGTTTCAGCAAATAAGCCTCTCTCTATTTTTAAATGGGATGGAAAAAAATCCTTTTGTAAACTTAAATGTTTGTGCACTAGACATGTCCTGTTATATGATTCTCAGTAAGAGACTCAAAGCAGACACACATGCCGCTACTGTAGAAGATACACCCTCTGGGATGTACTCACTTAAATAGTTACTAGTGTGGTTTAACTGTAGCCTGCTATAAAAGTATTCCATTTTATGGATGAAGTAACATTTTAACTACAAATATTAGCTCTAAGTCTTTATTTGGCTAGTATGTGCCAGAGTACAAACTTGCAAAGTTTTAAATTGGGAATAATATTTTGAACAAATAGTCTGCCACCATGTAAAATAGATGCTAAAGTGGAGTGGAAACTGATTAATTTAACTGTAAAAATTTTTATATGCAAATAAAGAAAGCCTTTTATAAAAAAAAAAAAGATCG
>TRINITY_DN1431_c0_g1_i6 len=3146 path=[0:0-861 4:862-1182 7:1183-1295 8:1296-1520 9:1521-1772 10:1773-1852 11:1853-1855 12:1856-1989 13:1990-1990 14:1991-3145]
CCCTTCTCTGCTGCGCCTCCCGCGCTACCTCATCGTCGCGCGCCGGGCCCGGCCTCACTTCCTGTCCGGGGCGGGGCGGGGCGTCGTCATGGCGGCCGGGGGCAGAAACTGGGCAGCCCCAGGGGTCGCCATGAAGCGCTGAGGTAGGAGGATGGTCTCGCGATACACGCGGAAGCCGGTGCCCCCCGATGCCCGGGAGATCCGAGGACTTACAAAAAACACTTTAGAGACTCATCCCCTGCCGGAGTCACTGGATGACATTTATTCAACCACTGAAAGCCATGAAGAAATCTCAAGTGAACCTGAAAGCATAAAGGAACCAAATTATCCAGCTATTTCTCCAGCTGACAATGGGAAATCTTGGCCAGTTAGTCAAAGTTGTACAGGAACCTCCACTGAGGACAGCTCAGTCTTCTCTTGGGGCTACGACGACTTTGATAAAGCTGCCACATGGCAAGTTCAGCAGATGTTCAGACACATTGATGAGTTTTTATATGAACAAAAAACAAGTGTCCATGTTGAGGGCCTACAGGATGAGTGCCAACAGTGGACATCGAGCTTTCCTCATCTCAGGATTCTGGGAAAACAGGTAGTAATCCCCACAGATGAAGGTTTTGGGTGGTATTCTAGTTCACCATCTAACACCTTAGCCTCATTCGATGCAAGTCTAATACGGGAAAGAGATTCTAGTGAGTTTAGCATTCTGGGGAAGAAGGTACTACTGTCTGCTCCTCTTCATAAAGACGCTGGCTTTTCAAAACCTTATAACTTGTACTCTTTGGAGAGTGAAGAAAAGGAAGATGGAGTGATTGCGTCTGAAGGAGTAATGGAAGAATATTTAGCATTTGACTGCCGAGATGTGGAGGAAGAGATGCACGAAAGGAAAAGGGGGCTTTCATCTGAGCGGCGGAAATTAGGTTTCCCTCCTATCTCTCCATCATACTGCATGAAGGATGCTGTGCTTGCGTATGTGTTTGATGATGTGTGGAAAGAAGTCCTCGGCTATATGGAAGAGTTAATCTGCAGGCACTGGGAAGGGTCAGTCTCCGATGATGAGAAAAATGTCATAGCTGTAGAAACATCTACAACAAATTCAGACAGCCCTTTTATGCAGTCTGAACCTCTGCCATTGTTGTTGCCTCGAATGCCACAAGCTAAGATGCCATCTCTCGCCTCTAATCTGATAAATCTCTCTCAAGGAACAAGTAGTGGCCCTCAGCGAAATCTGAATGGTTTGATGGTGATTCATGGGATCCCGTTACAGCAAAAGAATCTGCCTCTAATGGACAAAATATTAGATTTGGATGACAGAGCGCTAATGAGGCCAGGCTCCAGTTCCATCCTCTCAACCAGAACTCGGCCAAATCGCCCACTTGAGCTCAGTACGTCATCTCTGTCCTATTCTGCTCATTCTGCTCGGAGGCGCAACCCGCCGCCACGCACCCTACATCCCATCAGCACTAGCCTCTCTCGCTCTGGGACGCCAAGGTCCATGGATGAAATCATCAGGGGAACAAGACTTTCTACTGCAAATGATCAATTGCTGTCGCCGTCCCCAATGCCGTTGAGCCGAAACAATTTGCTGCCCCCTATCAGTACCGTGGATGTAGCTGAGCACCTTGGCTCAGTGGGATCTCAAAGGCAAATGAAGCCCCGTGGAAATTCTGATCGAGCCTGCAGTGCAGTAGTAGATGAAGTTAACCATCAGCAACCACAGGAGAGGATTTTCTTACCTGATAATTTTTCCAGGCCCAATACAACACATGCTTTTTGGCCAGATACGCAGTATCGCCGGTCTTGCACTGTTATTGACTATGTTAATCAGCCTCGGCCAAGTAGAGGATCTGCCGGCACAGATTCTATTAACATAGGAGTGATGGGAATCAGTTTAGGGATTTCTAGTTCTTCCTATATTAGCTCTTTTCACCACCATCCTCTGGGTCACTCTCCTAATGAGGATGAGGAGGACAGAGAAGACCATCCTCCACTTGTAGGTCTTCAATTCCATGATTCTGCAAGAGCTGACAGCCGAGGTGGATCAATCCCACGAAGCCGACAGGGGCTTTAGTGTGTCATAGGAAAAAGCCATTGATCTCCAGGATGCAGGGAGCATGTTCCAGAACTTCAGGAATCCGTGTTGAATCTTAGCCGTGTCAACTTGTTTACAGAAGAACTTTCAACCTCCTTTCTTAATGAAGTTATTTTTGTATAATCTATTTTGAAAAAAAGCTGCCAAAGACGTGATGCGTATCTGTACATTTTCTTAGAGGAAACGATGCTATTCACTGGATGCTAGACGGTATCTACTATACCTTTATTATCAATTTAAATACTAAACTCAATTTAAAATACTTTTTCATTACTGCTGTATTTTTTAAAAATGAAAATTTGTCAAATATCACTTAAGTGGTGGTCAGTTAATGTGTTAAAAAACTGCAGATCCTGTCTGAGCATGAGGGGCTAATAAAGTTGCTTTTCTAAAGAAAGGATAGAAAATAAAGGTGAATGGCAATCTTAAGTTTGCTCCTATTTGCAAGTCAAGGTATAGTGTGCTACACTAGCTTCCTGTGTTATAAACCAGTACCTCTCCAACAAACTCAGGCAGGAATTCTCCAGAGACTGTAGCAGCCTTCTTTTACTACAAATATATTTTCATTCATACAGATTTCTCCCTTGAGTGAAATAATTTACAGAAGTTTCAGCAAATAAGCCTCTCTCTATTTTTAAATGGGATGGAAAAAAATCCTTTTGTAAACTTAAATGTTTGTGCACTAGACATGTCCTGTTATATGATTCTCAGTAAGAGACTCAAAGCAGACACACATGCCGCTACTGTAGAAGATACACCCTCTGGGATGTACTCACTTAAATAGTTACTAGTGTGGTTTAACTGTAGCCTGCTATAAAAGTATTCCATTTTATGGATGAAGTAACATTTTAACTACAAATATTAGCTCTAAGTCTTTATTTGGCTAGTATGTGCCAGAGTACAAACTTGCAAAGTTTTAAATTGGGAATAATATTTTGAACAAATAGTCTGCCACCATGTAAAATAGATGCTAAAGTGGAGTGGAAACTGATTAATTTAACTGTAAAAATTTTTATATGCAAATAAAGAAAGCCTTTTATAAAAAAAAAAAAGATCG
>TRINITY_DN1431_c0_g1_i8 len=1284 path=[1:0-45 10:46-125 11:126-128 14:129-1283]
AAACTCCTCATGGAACAAATCTATCAAATGTTCACTTTGTCTTTCAGCCAGATACGCAGTATCGCCGGTCTTGCACTGTTATTGACTATGTTAATCAGCCTCGGCCAAGTAGAGGATCTGCCGGCACAGTAGGTCTTCAATTCCATGATTCTGCAAGAGCTGACAGCCGAGGTGGATCAATCCCACGAAGCCGACAGGGGCTTTAGTGTGTCATAGGAAAAAGCCATTGATCTCCAGGATGCAGGGAGCATGTTCCAGAACTTCAGGAATCCGTGTTGAATCTTAGCCGTGTCAACTTGTTTACAGAAGAACTTTCAACCTCCTTTCTTAATGAAGTTATTTTTGTATAATCTATTTTGAAAAAAAGCTGCCAAAGACGTGATGCGTATCTGTACATTTTCTTAGAGGAAACGATGCTATTCACTGGATGCTAGACGGTATCTACTATACCTTTATTATCAATTTAAATACTAAACTCAATTTAAAATACTTTTTCATTACTGCTGTATTTTTTAAAAATGAAAATTTGTCAAATATCACTTAAGTGGTGGTCAGTTAATGTGTTAAAAAACTGCAGATCCTGTCTGAGCATGAGGGGCTAATAAAGTTGCTTTTCTAAAGAAAGGATAGAAAATAAAGGTGAATGGCAATCTTAAGTTTGCTCCTATTTGCAAGTCAAGGTATAGTGTGCTACACTAGCTTCCTGTGTTATAAACCAGTACCTCTCCAACAAACTCAGGCAGGAATTCTCCAGAGACTGTAGCAGCCTTCTTTTACTACAAATATATTTTCATTCATACAGATTTCTCCCTTGAGTGAAATAATTTACAGAAGTTTCAGCAAATAAGCCTCTCTCTATTTTTAAATGGGATGGAAAAAAATCCTTTTGTAAACTTAAATGTTTGTGCACTAGACATGTCCTGTTATATGATTCTCAGTAAGAGACTCAAAGCAGACACACATGCCGCTACTGTAGAAGATACACCCTCTGGGATGTACTCACTTAAATAGTTACTAGTGTGGTTTAACTGTAGCCTGCTATAAAAGTATTCCATTTTATGGATGAAGTAACATTTTAACTACAAATATTAGCTCTAAGTCTTTATTTGGCTAGTATGTGCCAGAGTACAAACTTGCAAAGTTTTAAATTGGGAATAATATTTTGAACAAATAGTCTGCCACCATGTAAAATAGATGCTAAAGTGGAGTGGAAACTGATTAATTTAACTGTAAAAATTTTTATATGCAAATAAAGAAAGCCTTTTATAAAAAAAAAAAAGATCG
>TRINITY_DN1431_c1_g1_i1 len=632 path=[0:0-631]
GGTCACCAAAAAATGAATAATTTGCAATAAACACATTCTAATTTTAACAGCTGAAAAATGAAGATTTTGGTGTTTTTAATCAGAGAATCTAGGGGGTTTTTCCCCCAGAGAATTTCCAGTTTTTTGGCAGAGAAAACTAGGAACCTGCTTATTATCCACTGGCCTCACATTAAACAGCATCAACGACAGATCAGAGGCTCCACTGACGTCAACCCCCAAAAATCCGGGGCCGGGGGGGGAACGACAGCAGGGAAACAGACACCAAGTGTCTACCCCATACCCATGACGACACTTCCTCCCCCTGCCATACCTCTTCATGCCCAAAATGACGCCAATCAGTTCAGCTGCCCCAACAACTTCCCTCCCAAGGACATTAGCCCTACCCCGGCACAAAAAGAAAAAGAAGCCAGTGGGCACCCCCTGAGCTCAACATCACCAGAGAAAAAGGGGCCAGGGAGGCAAGCAGAGAAACCACACTACCCCATACTCTTGCCCACCCTCACCAAAGGGCTGTGGCACAACTATTCTCCATACCTACCCGCCTGTATCCTCTTTCGAGGGAGGTCAAAGCACCCGGCCCGCAACCTCCCACAGCCAAACTACTCCTCCTCACTGTCCCCAAGATCGGAAGA
>TRINITY_DN1431_c1_g2_i1 len=699 path=[0:0-698]
TTTGGCAGAGAAAACTAGGAACCCTGCCCATCAACAGAAATTGGTCTGATATAGGGTTAAAATAAAATTCCAGGCAGATTCCGTCTTCAATAGAGTTATCTGATCTGGTCAGGCAAACACCGATGGGACCACAATTTGGTGCCTGTTTCACCAGAGCCCTGGATTGGCTACGCAGCTCACATCGCCCACGCACAAAACGTTGCCCTCTTCTGCGCATAATAGCCCAACCATCAGGGTGCTGCCATTTTGTGCCGGGGCAGTACCACAGTGAGCGTACTTTTCTGTGCGTAATCAAAATGACGGCACCCGCATTCAAAATAATCACAAGGAGATTTGTCGCTGCTTAAAACCCACAGCGGAACTCCGTGCGACATTCCGAAAAAGGCAGAGAAACTCAACGAAGATGAACGGGCCCATATGATTCAGTCCTGGTTCAATAAGTGATCTCCGATACACCATCTGTTGCTTCTGGCACACTCTCTGTAGAAACTCTGCATCCTGGCTCTAAAGCAGAGCTTGCCAAAATGGCCGCCCAGGTGACCTTATTTTGAAACTTGACATCAGAAGGATTTGGGGCCCCCAAGGTCTCATCGGAAGGAGCTCTAGGCTACAGAAACACCAGGATTGGAAGAGAAGACGCTTACCTGGATGGTGTGGGATCACCTCCCCAGAGTATTCAGCACTTCCACAGGAGCTGTT
>TRINITY_DN1431_c3_g1_i1 len=312 path=[0:0-311]
CGACCACCGAGATCTACACTCTTTCCCTACACGACGCTCTTCCGATCTGCAGGCTTTTCTGGGAAATTTCCACCTGCAGAAACTCACTGGCAGAGAAAACTAGAAACCTTGGTCATGATTCACTGGGAGCTTCTAATGAAGGTTCTGTGGGACGAAGGCCTGCCCTGATTCAATCCTATAGGAAAATCCTTTCAAACAGATGGCTGTACCTTGGCACAGCCCTCATGATTCCCTGTTGCAGTCTGATCAGGCAGCATCAGCTATACTATAAAAGCTGGTGCAAAGTTTTGACTGAAAGGAGTTCAATTTGAG
>TRINITY_DN1431_c3_g2_i1 len=299 path=[0:0-298]
GGTGTTCTCACAAGATTCTCAAGAAGTTCAAAATAGCCAAAAAATGGTCTGCGCATTCACCAAATGGCCGCCAGATACAAGGCATTTGTGCGTGTGCAGACCATTTTGGGTATTTTTGAGATTCTCGAGAATCTCACAAGATCTCACCAGGGTTGCAAAATTCTCACGAGAATGAATTTCATTCTCACTTCAGCCATAGAAATAAGAGTGTTCTGAATCAATTTAATGGCTCTTAAACATGACTTTGCTAATGTGGGCTGTGATTGACTAGGGGAGAAAGGGACGTGGGTTCATGGGTG
>TRINITY_DN1431_c3_g3_i2 len=253 path=[1:0-54 2:55-252]
TTTTTGAGATTCTCGAGAATCTCGTGAGACCTCGTCAGGATTGCGAGATTCTCACGAGATTCTCGTTTCAGCCCTGAATGCCCTCATACGTAAAACTGCTCCACTCAATCTCTTGTTCCTGTATTGAGTGTCTCTTAAGAAGATCCTCCGTGTGTTTAGAAGCCAGGGTGTGGAACCACCAGCCCATGGGCCAAATCTGGCCTGTGGCTTGTTTTTATTTGGCCCCTTTCCAATTCATGGATCTGCCTCATGG
>TRINITY_DN1431_c3_g3_i1 len=248 path=[0:0-49 2:50-247]
CAGAATCTCCAGACTTTCCTTACACCTCGCCATTCCTGCCTGATTTTTTTGAGATTCTCGTTTCAGCCCTGAATGCCCTCATACGTAAAACTGCTCCACTCAATCTCTTGTTCCTGTATTGAGTGTCTCTTAAGAAGATCCTCCGTGTGTTTAGAAGCCAGGGTGTGGAACCACCAGCCCATGGGCCAAATCTGGCCTGTGGCTTGTTTTTATTTGGCCCCTTTCCAATTCATGGATCTGCCTCATGG
>TRINITY_DN1431_c3_g4_i1 len=697 path=[0:0-696]
CACCAGCCCATGGGCCAAATCTGCTTTTTTTTTATTTGGCCCCTCCCCAGTTCCTGGATCTGCCTGTGGATTCAGTCCATCCCCTCGAGCACAGAGAGCAAGCTCAGGGGAAGGAAGCCGAAATCCGGGTGTGCCCTCGGGATGGATCCATGATCTTGAACCCTCCTCTTTCTTTCTTCCACCCCCCTGCCTGACCCACAGCGCTTGTCCTAACTTTGTAACGTTCCCCGTGCCTGGCTTCACACCATCGACCAGTCACGGTGCAGATTTGCACAAGGTACCTTGAAGCCGGATGATGAGCATCTGTGCAGCGCCGTGGGCTGAGGATATCGGGCCTTGAAACGGGGTTAGATCCCTACCAGCCCTGCAATTTGATAGGCAGAAGCCCCTCAGTTGAAGGTTGCTAGGAAGCAATTATTGGCTAGGATAGCCAGCTCTAACAGTGAGCCAATTGACTAATCACCAGGGTTCCTAGTTTTCTCTGCCAGCGAGGTTGTGTTTTGTAGGTGGAAATTTCCCAGAAAAAACTGGAATTCTGTGGGGTTTTTTCCCTCTGGGGAAAACAGAATTCGAGTGTGTTTCTCTGGAAAAGCGTGGGAAACGAATGTAGCAGTCAGGTTTTTCTGGGAAATTTCCACCTGCAGAATCCCACTGGCAGAGAAAACTAAAGGACCTTGCTACTCCCCCTTATTACCGC
>TRINITY_DN1477_c0_g1_i1 len=949 path=[0:0-948]
TTTTTTTTTTTTTTTTTTTTTTTGGGGGGGGGGGGGGGGGGGGGGGGGGGGGGGGAGATAAAGAGTTGGTTAGCTTTACATATTTGATATAAATTTATTCCGTTTTGAGAGCACTTATACAAATGGCACTGCATACCTTGGGGCCTAGCCATCCTCCTGCTAGCGCCACAAACCCCTTCAGATACTACTTCGCCTATGGGAGAACCAGAATAGGCTGCACTTCTCCTGGGATCCAGGTTTTATATAAATGCACCCTGTTTCCAGGCTCAGGATCCAAGTGTACGCTATGGGCACAAACCCATCCACCAAAGTCAATGGCAAAACTCCCATCAACTTGGATGGTGAAGGATTGTCCTGTCAGCTTTATTTTTACCTGTATATAGCCTGCTTGAATAACTTTATACATGGGTCCAGCTGGCTGGGTCTTCCACACAGCAAGAAGAATCAGGAAAAAAGGTTACAAATCTACAAAGGTTTGTAGGGCAGTTCAAGCAGGCTAACACGAGAAACTACTGATTCTATGATTTTACTTTTTAAATGATATTGCCTCTGTTCCAAATATATTTCCAGATCTGTTATACACCCTGAAATGTATGTAACAGCCCCAGTCTAAGTCAGGACTTTGTCTTCATACATGTTAATTGTACATATTTTCCACAAGCAAACACTACCCCTCAAACCCATTTCCCTCACTCCTACTTGCAGCTCCTTCGTAGATTTTCAGATTGGTGCCTTTTCTTAAGAATTCCACAGCGATGCGACCAAATTCACCAACAACTGCGCTGTCCACCTGCGTCAGGAAGCCCAGGTGCTCCTTGTGCTCCTCCGTTAGCACCAGCAGCATCTTTTCCGCGGCCTCCCGGGAGAGGGGGCACCTGCCTCGCCTAACAGTAACGCCCCAACCCAACCACGGCTCTTCCTGGCTCCGCAGCCTGGGCCGACACCTCCC
>TRINITY_DN1477_c0_g2_i3 len=1749 path=[0:0-1511 1:1512-1594 4:1595-1748]
AAGGGCTTTAGTCAGGGCTGCACTACCACATTATACATTCTTACAGAAAATTAAATGGTAGCAGAAAGCACTGACACACAGAAGAGACTTACAAAGTCAAGTCCTGTAGTTGCAGGTACAGCCAGAATTATATAAAAGCCACACTGAGAAGCAGCACAGTTCTTTATTGTCCGTATTACAACAGTAGAGATAGCACTAATACTTTGGCTAGCAGCTCCATCATCTTCCCCACCCCCATCAAAATAAGTGTGATGAGGAAATGGGGGTACAATTGTATTGAGACCCCAAGCTCAGGGGACTCCCCCAAAAACTACAAGAATTTTCTTTCTTAAAATAATGAAAACATGATCAGTAATATATATATAAAATACCCTCATGATCTCCAGAAATTAGTTTCAAAACTTATAAATACAGGCAAAGAAATGATAAATACAAGGCTGGCAGACATTAGCTTGGCCAGCCACTTGGCGATGGCAACCAGGATACAGGAGATAGGCCCCTTCCCCCAGCTACCAAAATCCCAAACATTTCCCAAAAGGTCCTGCATAAAAGCATCTCATAAGAAACTAAACTTTTTGTTGCAACTAACACTTCTCCTATGTAGTCATTCATTCAGCTAGAAGCTTGGAAAAGAACAGTAGTTTAAGCACACGAATTCAAAGAGAAGACCAGACCTGGTAAAATGCTGCTCCTTTTGTAAGTATATTTTATTTTTTAGAAGTCGGGGTGTGGGGGGGGGGGAAACCAAGAGAGAAAAACTTGTTTGGTAACTATGACAATGAACAAACAGTTCTGTAGTACAGGGACAGCCTACATAAAGTTAGAAAAGCTCACCAACAAGAATTTCTAAGTACAAAACAATTATTCTAACTCGCAGTAGGCAGCTATATAAAGTTAGCAACAAAGTAAGTTCAGCCTGTAACCATGGCCCCAAGATCCTGGCACAGGAAAGCATTTCATCTGATCCAGATGCTTATTCTTTTCAAAAAACATTTTGTGAACACTGCTTTCTCCTATTGTTTCACAAGTTTAATGAGGCGACAGTCACAAACGTACACTATTTGATGTTACGCACTATTCGCCTACAATGGTTTGTTTTCATTTCCCCCAAGGCCTGTTCCAGTTGCTGAATGAGATGGAGCAATGTAGCAGGATCAGTCTGTAATACTTTGGCTGTCTGTTCTCCGTTCTGATTAAGGTGCAACTTTAAAGTCATAGCTGGTTTAATTTGCTGTCTCAAACTTCTGCTGGCAAGCTGCACATCTAGTCTCCATTCCAGACTCTGATAACTAGGAAGCTTGGGTGCCAGTTCACTCAGAATGCTTCTGATCTCCTTTCTGTTGTCAAGGTAAAGCTGAAGAAGCAACTTGTTCAGTTCCTCTGGGAATCCCAATACAAGTACAGAATCTTGAAAATCTATGTCAGAAATCATGAGCTTAGAGCTCTCAGTTAGAAGATAGGTTAATCCTTCTACTCCATGCTGAATAGTTTCTGTACTAACATTCAGTTTTCTTGCAGCTCCTTCGTAGATTTTCAGATTGGTGCCTTTTCTTAAGAATTCCACAGCGATGCGACCAAATTCACCAACAACTGCGTCAGGAAGCCCAGGTGCTCCTTGTGCTCCTCCGTTAGCACCAGCAGCATCTTTTCCGCGGCCTCCCGGGAGAGGGGGCACCTGCCTCGCCTAACAGTAACGCCCCAACCCAACCACGGCTCTTCCTGGCTCCGCAGCCTGGGCCGACACCTCCC
>TRINITY_DN1477_c0_g2_i1 len=1762 path=[0:0-1511 1:1512-1594 3:1595-1607 4:1608-1761]
AAGGGCTTTAGTCAGGGCTGCACTACCACATTATACATTCTTACAGAAAATTAAATGGTAGCAGAAAGCACTGACACACAGAAGAGACTTACAAAGTCAAGTCCTGTAGTTGCAGGTACAGCCAGAATTATATAAAAGCCACACTGAGAAGCAGCACAGTTCTTTATTGTCCGTATTACAACAGTAGAGATAGCACTAATACTTTGGCTAGCAGCTCCATCATCTTCCCCACCCCCATCAAAATAAGTGTGATGAGGAAATGGGGGTACAATTGTATTGAGACCCCAAGCTCAGGGGACTCCCCCAAAAACTACAAGAATTTTCTTTCTTAAAATAATGAAAACATGATCAGTAATATATATATAAAATACCCTCATGATCTCCAGAAATTAGTTTCAAAACTTATAAATACAGGCAAAGAAATGATAAATACAAGGCTGGCAGACATTAGCTTGGCCAGCCACTTGGCGATGGCAACCAGGATACAGGAGATAGGCCCCTTCCCCCAGCTACCAAAATCCCAAACATTTCCCAAAAGGTCCTGCATAAAAGCATCTCATAAGAAACTAAACTTTTTGTTGCAACTAACACTTCTCCTATGTAGTCATTCATTCAGCTAGAAGCTTGGAAAAGAACAGTAGTTTAAGCACACGAATTCAAAGAGAAGACCAGACCTGGTAAAATGCTGCTCCTTTTGTAAGTATATTTTATTTTTTAGAAGTCGGGGTGTGGGGGGGGGGGAAACCAAGAGAGAAAAACTTGTTTGGTAACTATGACAATGAACAAACAGTTCTGTAGTACAGGGACAGCCTACATAAAGTTAGAAAAGCTCACCAACAAGAATTTCTAAGTACAAAACAATTATTCTAACTCGCAGTAGGCAGCTATATAAAGTTAGCAACAAAGTAAGTTCAGCCTGTAACCATGGCCCCAAGATCCTGGCACAGGAAAGCATTTCATCTGATCCAGATGCTTATTCTTTTCAAAAAACATTTTGTGAACACTGCTTTCTCCTATTGTTTCACAAGTTTAATGAGGCGACAGTCACAAACGTACACTATTTGATGTTACGCACTATTCGCCTACAATGGTTTGTTTTCATTTCCCCCAAGGCCTGTTCCAGTTGCTGAATGAGATGGAGCAATGTAGCAGGATCAGTCTGTAATACTTTGGCTGTCTGTTCTCCGTTCTGATTAAGGTGCAACTTTAAAGTCATAGCTGGTTTAATTTGCTGTCTCAAACTTCTGCTGGCAAGCTGCACATCTAGTCTCCATTCCAGACTCTGATAACTAGGAAGCTTGGGTGCCAGTTCACTCAGAATGCTTCTGATCTCCTTTCTGTTGTCAAGGTAAAGCTGAAGAAGCAACTTGTTCAGTTCCTCTGGGAATCCCAATACAAGTACAGAATCTTGAAAATCTATGTCAGAAATCATGAGCTTAGAGCTCTCAGTTAGAAGATAGGTTAATCCTTCTACTCCATGCTGAATAGTTTCTGTACTAACATTCAGTTTTCTTGCAGCTCCTTCGTAGATTTTCAGATTGGTGCCTTTTCTTAAGAATTCCACAGCGATGCGACCAAATTCACCAACAACTGCGCTGTCCACCTGCGTCAGGAAGCCCAGGTGCTCCTTGTGCTCCTCCGTTAGCACCAGCAGCATCTTTTCCGCGGCCTCCCGGGAGAGGGGGCACCTGCCTCGCCTAACAGTAACGCCCCAACCCAACCACGGCTCTTCCTGGCTCCGCAGCCTGGGCCGACACCTCCC
>TRINITY_DN1477_c0_g2_i2 len=2019 path=[0:0-1511 2:1512-2018]
AAGGGCTTTAGTCAGGGCTGCACTACCACATTATACATTCTTACAGAAAATTAAATGGTAGCAGAAAGCACTGACACACAGAAGAGACTTACAAAGTCAAGTCCTGTAGTTGCAGGTACAGCCAGAATTATATAAAAGCCACACTGAGAAGCAGCACAGTTCTTTATTGTCCGTATTACAACAGTAGAGATAGCACTAATACTTTGGCTAGCAGCTCCATCATCTTCCCCACCCCCATCAAAATAAGTGTGATGAGGAAATGGGGGTACAATTGTATTGAGACCCCAAGCTCAGGGGACTCCCCCAAAAACTACAAGAATTTTCTTTCTTAAAATAATGAAAACATGATCAGTAATATATATATAAAATACCCTCATGATCTCCAGAAATTAGTTTCAAAACTTATAAATACAGGCAAAGAAATGATAAATACAAGGCTGGCAGACATTAGCTTGGCCAGCCACTTGGCGATGGCAACCAGGATACAGGAGATAGGCCCCTTCCCCCAGCTACCAAAATCCCAAACATTTCCCAAAAGGTCCTGCATAAAAGCATCTCATAAGAAACTAAACTTTTTGTTGCAACTAACACTTCTCCTATGTAGTCATTCATTCAGCTAGAAGCTTGGAAAAGAACAGTAGTTTAAGCACACGAATTCAAAGAGAAGACCAGACCTGGTAAAATGCTGCTCCTTTTGTAAGTATATTTTATTTTTTAGAAGTCGGGGTGTGGGGGGGGGGGAAACCAAGAGAGAAAAACTTGTTTGGTAACTATGACAATGAACAAACAGTTCTGTAGTACAGGGACAGCCTACATAAAGTTAGAAAAGCTCACCAACAAGAATTTCTAAGTACAAAACAATTATTCTAACTCGCAGTAGGCAGCTATATAAAGTTAGCAACAAAGTAAGTTCAGCCTGTAACCATGGCCCCAAGATCCTGGCACAGGAAAGCATTTCATCTGATCCAGATGCTTATTCTTTTCAAAAAACATTTTGTGAACACTGCTTTCTCCTATTGTTTCACAAGTTTAATGAGGCGACAGTCACAAACGTACACTATTTGATGTTACGCACTATTCGCCTACAATGGTTTGTTTTCATTTCCCCCAAGGCCTGTTCCAGTTGCTGAATGAGATGGAGCAATGTAGCAGGATCAGTCTGTAATACTTTGGCTGTCTGTTCTCCGTTCTGATTAAGGTGCAACTTTAAAGTCATAGCTGGTTTAATTTGCTGTCTCAAACTTCTGCTGGCAAGCTGCACATCTAGTCTCCATTCCAGACTCTGATAACTAGGAAGCTTGGGTGCCAGTTCACTCAGAATGCTTCTGATCTCCTTTCTGTTGTCAAGGTAAAGCTGAAGAAGCAACTTGTTCAGTTCCTCTGGGAATCCCAATACAAGTACAGAATCTTGAAAATCTATGTCAGAAATCATGAGCTTAGAGCTCTCAGTTAGAAGATAGGTTAATCCTTCTACTCCATGCTGAATAGTTTCTGTACTAACATTCAGTTTTCCTGAAAACAGAGACACATAACGTTTCAGCTTGCTATAGCCTGAACAGATTCATGGTAACCTACAGAGTGGGAAATCCACCTACAGTTAAATCAAAACAGCCTGAAGACTTGATCACATGCAGCATAATAAACTACAATAGGTAGTCGAGGCAGAAGAGGGCCATTACATCTTAGGCCCCATCTTGCAAGATTTTACTGGGTGGGTACCATGCAGAAGAATCAAGTTAAGCACAAGCGACTACAGGTTCAGAGCATTATGTTCATTTCTTAGAACCAGAATAGTGCTGACTTGGTTGGTCCTGGAGTTGTCAGCTTTTAAGCCTTCATCTGGGGAAAAAAGCAATGACAGTAAAACTGAAAAAACAAACAGAACAATGGCTAAATTATTCAAACCTTTATTGCATAGTACCAGCTATTATTGATATAACCGGGGGGGGGGGGGGGGGAAAAAAGGTTTGGTTTCTTTTAATTTTTTTAAAAAATTTTTTTCCTTTTTGGAGCCCTTTT
>TRINITY_DN1403_c0_g1_i1 len=1406 path=[0:0-1405]
AAATTAGAAAAAAATATAAAAATATATTTTTTTTAAATTGGGAAGTTTAAAAATTTTTTTTGGGGGCCCCCCCCCCCCCCCCCCCCCTTTCACACTGGGTTCAGCAGAAAGAGCACAAAATCTCTTTGCTTCCTGATTTGGGACTGGCCGGATGTGCTTGGAGCCCCATATCCTACTGGGTGGGTGGGTGTGAAGAGAAATGACTCGCATGAGGGGGTCAGGGCATGGATTGTGCACTCTTCCTTCGTTTCCCCATGGAGAGTGGTTCTTGTCTCCCTGTAGGCATGGGCTTGAAGCCCCTACCAGGATGGGGAGGGAGGAGATGAGGAGGGCGTTCCTCCTTTCTCCCACCTGGGATGGAATCCTTGCATGAGTTCAGAACACTGAGCCATGAAGGACTCCAACAAGGGGACAGATTCAACCATCCCTGCTGCCAGAGAGGCAAGGACAATGTTTGGCAATTCTCCTGCCCCCTTTTCCCAACCCACCAGGAGCTGGATCTCTTATGTGATGGGACCTAGCTGGCTTAGCATCAGCAAAGGACTATTAAAAACCCCTTCAGGCCGATACCTTGGTAGCTGATACTTCATGTATCCACATGCAGCATCTTGCTTCCTTGGATACAAGTCTTGTCTCAACCATCCCCTCCCCAAAACAAGAAACAAACTTGAAGAAATGTAGCTGGCTAAAGTTTTCTCCCATCTTACTGCTCTGGGTTGTCGTCTCACTTTTCCACTGAGTCAGCTGAGAGGTACTATTCCCCCCCACACCCCCCTCCCCACACCCCCTGTATGGCTGAAGTGCAGATCCACAGCCAGCTACTAGGAGGTGCTGGATGCAACGTTCTTTGCCTAGGGCCCGGTTGGGGAGAGGCAGAAGGTCATTCCTGAACCACGTGTGGGTAGCCAAAAACATTAGTGCTGTGCTTTCTGGTATTTTAGTAACTTTAGAGAAAAAAAACCACCCCCCCGCTGCGGTGACTGTGTAATCTAGTCCCTTCTTGGACTAATACGGGGCAGACTCGTGGGTGGGTCCTGTTCTGCGTTTAGTCCAAAGGCGACGTGACTCCCATTAAGTATGTGGTGTGTACAGTACTTGTTGCCATAAACATTTATTATTATTGATGTTTTTTTCCGCTCATTTTGGTTTTTAAAATCTTGTACTTGTAGCCCAGAATGGGGCCAGCTGTTTGTGGTTTTTGCCCTGCAGTAATTCCCATGTCGACATCATTTTATTGGAAGACCTAGCAAGTGCTACTGCATGTTTTAATGTCCAACAGGAAGCACCTTTTGCTGATTGTAGTGAATAATTGCACAAGTCCTAAAATAAAAAAAACTTTGCATGAGTGGAACAAGAGAGATCGGAAGAGCGTCGTGTAGGGAAAGAGTGTAGATCTCGGTGGTCGC
>TRINITY_DN1498_c0_g1_i1 len=2657 path=[0:0-746 2:747-2656]
TCGGTGAAGAAGATCACGATGGTTTTTTTTTTTCAAGCAGAAGACGGCATACGAGATTACAAGGTGACTGGAGTTCAGACGTGTGCTCTTCCGATCTGGGCTCGCTGGAGTAGGAAGCAAACAGGGGTGGCGGCTGGAAACGTTACTCTTGCAGCAGATTGGACATCCTGACAGGAAGATGTTTTTCACGTGCGGCCCTAATGAGGCCATGGTTGTGTCTGGGTTCTGTCGCAGCCCCCCAGTCATGGTTGCCGGGGGCCGGGTTTTTGTGCTCCCCTGCGTCCAGCAGATTCAAAGGATCTCGCTGAACACACTGACACTAAATGTGAAGAGTGAGAAGGTTTACACCCGGCATGGGGTCCCCATCTCGGTCACTGGCATCGCCCAGGTGAAGATCCAAGGGCAGAACAAGGAGATGCTAGCGGCCGCCTGCCAGATGTTCCTTGGAAAATCGGAGAATGAGATTGCACACATTGCACTGGAGACACTGGAGGGTCATCAGAGAGCCATCATGGCGCACATGACTGTGGAGGAGATCTACAAGGACAGGCAGAAGTTTTCCGAGCAGGTTTTCAAAGTGGCTTCCTCCGACCTCGTCAATATGGGGATCAGTGTTGTCAGCTACACCCTCAAAGACATCCACGATGACCAGGATTATCTCCACTCCCTGGGGAAAGCCAGGACTGCCCAAGTCCAAAAGGACGCCAGGATGGGGGAAGCAGAAGCTAAGAGAGACGCCGGCATCAGGGAGGCCAAGGCAAAGCAGGAGAAGCTCTCAGCTCAGTACCTGAGTGAGATTGAAATGGCCAAGGCCCAGCGCGACTACGAGTTGAAGAAAGCCACGTACGACATCGAGGTCAACACACGCAAGGCCGAGTCTGACCTGGCCTATCAGCTCCAGGTAGCGAAGACCAAGCAGCGGATCGAAGAGCAGAAGATGCAGGTGCTGGTGGTGGAGCGGACGCAGCAGATCCAGGTGCAGGAGCAGGAGATCATCCGCAAGGAGCGCGAGCTGGAGGCCAAGATCAAGAAACCTGCTGAGGCTGAGCGCTTCCGGCTGGAGAAGCTTGCCGAGGCGGAGAGGTCCCAGTTGATCATGCAGGCTGAAGCGGAGGCAGAGTCTATCCGGGTCAAGGGGGAGGCGGAGGCCTTTGCCATTGAGGTGAAGGCGCGGGCGGACGCCGAGCAGATGAGTAAGAAGGCCGAGGCGTTCCGGCAGTACAAGGATGTCGCCATGGTGGACATGTTGCTGGAGAAGCTTCCTGAGATGGCAGAGGAGATCAGCAAGCCGCTCTCCTCGGTGAAGAAGATCACGATGGTATCGAGCGGCAACGGGGATGTTGGGGCGGCAAAGATGACTGGGGAGGTGCTGGAAATCATGAACAGATTGCCCGACACTGTGGAGAAGCTCACTGGAATCAGCATCTCGCAGCAGCTGAATCAGAAGAAGCCAGGGCGCATGTCCTAAGAAGTAAGGTTCAACGGAGCCTTCTTGGCATGAGCCCCAATGTCTCACCTGTGCCTGTGTTTTTGAGCCCCCTCCTCTTCCGTGACATCCCACCCCTTTCCCGCACGGAACCCTGGAAGGAACGGAGCCCGTTGGTCCCAGCTCCATCTCAGTATACTTTTCTCCTGGTAACCCCCCAGTCGTGCCATGTTCCCCCTACCTTAAAGACCCTAACTAAACCTCTCTCCCAGCCCCACGTTGGAACTGTGACTCCCATATACTTATGTGATCCGATCAGTGTAAATAAAGTCCTTCCGTCTCGACCGCTTCAATCCAATTTGCCATCTTGCCTCCTGCCTTCCACAGCTTCAGGAGCTGGCATCTTGCAAATGCTCAAGGCTGCAGGCTGATGCAGTATCCCATTGGATGCTCGCACTCTTAACGTTTCGACCATATGAGTGTTTTCTACATGGCAAGACGTCTGACTCTGAATCTTTGCCTATGTGACTGAAAGCCAGCCCCTTGGTTATGACACTTGGTCTATGTTCACCTGGCTGTACCGCAGGGTTTTATAAAGGATAGGGATTGGGAAGAGGAGATTCCCAGTTCTCTGACGGTGTACATTAGGTTTCCAGATTGGATAGTCCATGAGCCTGGGTGTTAAAGATATCTCATATTAGCTGGTCCTGTGAATGAACATTTTACATTACTTTCGCTGAATTGAAGGTTGGCTGTTTCTCAGCCTGGATTGGAAAGGGGTAGAGAATTAGGAGCAGGGCTCACTCCCACATCCAACATCTCCCAAACCAGCCGATCAAGATACCAGCTCATTAGGCCACTGGAAACATGGGGTAGGGGTTGTCTTATGATCTAAGTGACAAAGATCCAATTTCTAATGGTTTGGGGACATCTTGGACACCCAGTAGGGCAAGACTCGTTTGATCTAGGAAAGATGGAAGGTAGCTCTTCAGAACAATACGATCCCATTTCTAATCATGGCGAGAGGTTTGTTAACGTAGCCCGTCTAGAAATCAATGCCTGGTACCGTTAGAAAGATGAGACTCTCTTTGTTTCAGTGAAAGGATGCTCCTCCTCTGCCCCCTCCCGCGTCTCCCCTGACCGCCTTCATCCCTTGCTGCCCCCCATGCCTGGAACTCCCTCCCTGCCCACATCCGCCTTGCCCCCTCCCTCCGCACCTTCAAATCCCTCC
>TRINITY_DN1498_c0_g1_i2 len=1997 path=[1:0-86 2:87-1996]
TAAGAGAGACGCCGGCATCAGGGTAAGAGAGAGGAGGCCTAACGTCAGGCTAGATGAGCCTGTGGGGCCTCTCTGTCTCCCCCCGCAGGAGGCCAAGGCAAAGCAGGAGAAGCTCTCAGCTCAGTACCTGAGTGAGATTGAAATGGCCAAGGCCCAGCGCGACTACGAGTTGAAGAAAGCCACGTACGACATCGAGGTCAACACACGCAAGGCCGAGTCTGACCTGGCCTATCAGCTCCAGGTAGCGAAGACCAAGCAGCGGATCGAAGAGCAGAAGATGCAGGTGCTGGTGGTGGAGCGGACGCAGCAGATCCAGGTGCAGGAGCAGGAGATCATCCGCAAGGAGCGCGAGCTGGAGGCCAAGATCAAGAAACCTGCTGAGGCTGAGCGCTTCCGGCTGGAGAAGCTTGCCGAGGCGGAGAGGTCCCAGTTGATCATGCAGGCTGAAGCGGAGGCAGAGTCTATCCGGGTCAAGGGGGAGGCGGAGGCCTTTGCCATTGAGGTGAAGGCGCGGGCGGACGCCGAGCAGATGAGTAAGAAGGCCGAGGCGTTCCGGCAGTACAAGGATGTCGCCATGGTGGACATGTTGCTGGAGAAGCTTCCTGAGATGGCAGAGGAGATCAGCAAGCCGCTCTCCTCGGTGAAGAAGATCACGATGGTATCGAGCGGCAACGGGGATGTTGGGGCGGCAAAGATGACTGGGGAGGTGCTGGAAATCATGAACAGATTGCCCGACACTGTGGAGAAGCTCACTGGAATCAGCATCTCGCAGCAGCTGAATCAGAAGAAGCCAGGGCGCATGTCCTAAGAAGTAAGGTTCAACGGAGCCTTCTTGGCATGAGCCCCAATGTCTCACCTGTGCCTGTGTTTTTGAGCCCCCTCCTCTTCCGTGACATCCCACCCCTTTCCCGCACGGAACCCTGGAAGGAACGGAGCCCGTTGGTCCCAGCTCCATCTCAGTATACTTTTCTCCTGGTAACCCCCCAGTCGTGCCATGTTCCCCCTACCTTAAAGACCCTAACTAAACCTCTCTCCCAGCCCCACGTTGGAACTGTGACTCCCATATACTTATGTGATCCGATCAGTGTAAATAAAGTCCTTCCGTCTCGACCGCTTCAATCCAATTTGCCATCTTGCCTCCTGCCTTCCACAGCTTCAGGAGCTGGCATCTTGCAAATGCTCAAGGCTGCAGGCTGATGCAGTATCCCATTGGATGCTCGCACTCTTAACGTTTCGACCATATGAGTGTTTTCTACATGGCAAGACGTCTGACTCTGAATCTTTGCCTATGTGACTGAAAGCCAGCCCCTTGGTTATGACACTTGGTCTATGTTCACCTGGCTGTACCGCAGGGTTTTATAAAGGATAGGGATTGGGAAGAGGAGATTCCCAGTTCTCTGACGGTGTACATTAGGTTTCCAGATTGGATAGTCCATGAGCCTGGGTGTTAAAGATATCTCATATTAGCTGGTCCTGTGAATGAACATTTTACATTACTTTCGCTGAATTGAAGGTTGGCTGTTTCTCAGCCTGGATTGGAAAGGGGTAGAGAATTAGGAGCAGGGCTCACTCCCACATCCAACATCTCCCAAACCAGCCGATCAAGATACCAGCTCATTAGGCCACTGGAAACATGGGGTAGGGGTTGTCTTATGATCTAAGTGACAAAGATCCAATTTCTAATGGTTTGGGGACATCTTGGACACCCAGTAGGGCAAGACTCGTTTGATCTAGGAAAGATGGAAGGTAGCTCTTCAGAACAATACGATCCCATTTCTAATCATGGCGAGAGGTTTGTTAACGTAGCCCGTCTAGAAATCAATGCCTGGTACCGTTAGAAAGATGAGACTCTCTTTGTTTCAGTGAAAGGATGCTCCTCCTCTGCCCCCTCCCGCGTCTCCCCTGACCGCCTTCATCCCTTGCTGCCCCCCATGCCTGGAACTCCCTCCCTGCCCACATCCGCCTTGCCCCCTCCCTCCGCACCTTCAAATCCCTCC
>TRINITY_DN1456_c0_g1_i1 len=298 path=[0:0-297]
TTTTTTTTTTTCACTAGGCAATTTTTTTTTTATTATTACAACATTTATTTTAGTATAGAAGGCACTTACAAGACAGGGGGGGGAAATGAAAGAGGCACTGAAAGTGCAATCAGAATTAAAATGACACAAAGAAACCATTTACCAGACAGAAAGAGCACCCTTGCCTGTTAACAATACAGTACATGGAATTAAACTAGGGATGACTACGACTTTAAGTTGTTAGGACTTTTCTTTTTAAATATAAAAAAAAAAAAAAAGATAAAAATTGTTCTACTATTAATTCTTTTAAAAAAAAAAC
>TRINITY_DN1420_c0_g1_i3 len=212 path=[1:0-37 2:38-177 4:178-211]
CACGACGCTCTTCCGATCTGTGCTTGCGAAGATTAATATGGCTGAGGCGGCGGCTTGTGTCATGAAGTATTTTATGGTGGCTTCTACGGCTCGGGGGTGGTGTTAGATCGGAAGAGCACACGTCTGAACTCCAGTCACCTTGTAATCTCGTATGCCGTCTTCTGCTTGAAAAAAAAAAGCGGCTTGTTTCATGAAATATTTTATGGTGGCTT
>TRINITY_DN1420_c0_g1_i2 len=276 path=[0:0-33 2:34-173 3:174-275]
CTACACTCTTTCCCTACACGACGCTCTTCCGATCTGGCTGAGGCGGCGGCTTGTGTCATGAAGTATTTTATGGTGGCTTCTACGGCTCGGGGGTGGTGTTAGATCGGAAGAGCACACGTCTGAACTCCAGTCACCTTGTAATCTCGTATGCCGTCTTCTGCTTGAAAAAAAAAAAGACGGCGGCTTGTGTCATGAAATATTTTATGGTTTTTTTTTTTGATTGGGGGGGGCCCCCCTGAGATCTACCCTTTTCCCTAACGCGCCTCTTTCCGGACC
>TRINITY_DN1470_c0_g1_i2 len=2403 path=[1:0-1384 2:1385-2402]
CTGTGGATCCGAGCAAGAGGGCTGGGAGCCACAACTCCTGGGTTAAACTTACGTAGAAGAGGAGTGTGTGTGGAGGGGCTAGTGGATTAAAAAGCAGGAGAACTGGGAGCCAGGAGTTCTGGGGTTGGGGGGGGAGCTAATGGGTGTGAAAGAGGGCTGTAGAATGTAATTGAAAGCAAAGCATTATGGGAAATGCCAGGCCCTGCCTTGGTCCCCCCTGTGGTGGGCCCTGGGGAGGGGGCTGAATCCATTGCTGAGTTTCCTCCTCTTCCCGCAGAGCTACCTGCGGCAGTTTGGGTACTTGCAGAGTCCGCTGGAGCGGCTCACAGACAACTTTACACAGGACGAGGTCACTGATGCCATCAGGTCCTTCCAGCAGGCATCAGCGCTGCCCCCCACTGGGCGTCTGGATGTGGGTACCCTGGCCCAGATGCAGCAGCCACGCTGCGGGGTGGAAGATCCCTTCAACCAGAGAGCCCTCAAGTATCAGCTGCTGGCTCGCTGGCGCAAACGTCACCTGACGTACCGGATCCAGAACCCAAGCGCCGAGCTGGGCCTCGCCGGTACCCGTGCCGCCATCCAGGCCGCCTTCAAGTACTGGAGCGATGTGGCACCTCTCACCTTCCAGGAGGTGCAGGCCGGGCGTGCGGACATTCGCCTCTCCTTCCATGGCGCTTTCCCCTGGGGCTGCTCACGGCCCTTTGATGGGCTAGGGCGGGTGCTGGCGCATGCAGATCTGCCAGAACTGGGCACTGTGCATTTTGATGCCGATGAGCACTGGACGGAGGGGACGTCCCGGGGTGTGAACCTGCGCATTATCGCGGCCCACGAGATTGGGCATGCACTGGGGCTGGGCCACTCCCGGCACCCCAGCGCCCTCATGGCACCCACCTATGTCGGATACCGGCCCCGCTTCCGCTTGCACCCCGACGACATCGAGGGCATCCAGGCCCTGTATGGTAAGAAGGCGGTGCCATCGGCACTGGCAACAGTGACGGTGACAATCCCGGCACGCAGCACCACGCCTGCCACCTCGGCATGGCCCAGCAAGGTGCCCAACCCCTGTACGGCTGGGCTGGATGCCATCATGCTTGGCCCTTACGACAAGACCTATGCCTTCCACGGCGACTACGTGTGGACAGTGACCGATTTTGGAAGCAATCCCCCCCTGAAGATCCAGGCATTGTGGAAGGGACTACCAGGCCGGCTTGATGCCGCTGTTCACTCACCTCGCACAGGCCACACCTACTTCTTCAAAGGGGGGAAAGTGTGGCGCTACCGTGGGTTCAAGCTGCAGGCTGGGTACCCCAAGCCGCTCACCCGTGTCCCTCCACGGATCGATGCTGCTCTCTACTGGCCAGGCAACAAGAAGATCTTCCTCTTTAAGAGCACAGGCTACTGGCAGTGGGACGAGCTGGGCTGGAGTGACTTTGCCAGCTACCCGCGGAAGATCAGCAGCCTCTTCACGGGTGCCCCCTCCAGCCTGGACGCTGCCCTCACCTGGGAAAACGGCAAGGTCTACCTCTTCAAGGGCCAGCGCTACTGGCGCCTCAACGACCAGCTGCGGGTGGAGAGGGGCTACCCACTGAGCACGGCCGAGCGCTGGATGGGCTGCTAGCCGAGTGCCGTCTGCCCCTTCAGCAGGCACCTGCTCAGAACAGAGGCAATGTTGGGGGGGAAATGGGACAGCAGGATGCACATCCCCCCTCAGGATAGCGTCCCGTGCAATAAACACCGTCACCTTTGTGGCAACGTTAACCCCCCAACTGCAGATACTGCCCTGCCAAGAGAAGGGAGGCACGTCCCATCTCCAGAGAGACAATGAATGCAATGGGGGCCAGGGGGAGTGGTATCTGCATGGGGCAGGCTGTGAAGATCTGGGCTTGGAAAGGAGGGGAGCACGAGGGGACAATAGAGAAGGTCAAAGCATGAGTGGGGCTGAGAGTCACCTCTAGGCCGTGCCTGACGAAACAAGCAGGCAGCCAAGCTCAAAGAAACTAGCCAGAGCGCCTTTTCCTTACAACGTAACAACCTGTGGGACTCGGTGCTGCAGGATAGTGTAAGGACAACAGTATAAATGGGTTCAGGAGCTATTGGCTGAGTTCATGGTGGAGCAAGCCATCATTGGCTTTTAGTCCAAATAAGAAAGGAGCATCCAGGCTCGGTCCGGCCAGGGGCCCAGCCAGCCCAATGTCTATCTCCAGCAGGGCCCAGCACCGGCTGCTGCACAGGAAGCCAGCAGGCAGTGCTGGAGTGATCCAGCTCTTGCTGTTTGCTTCCTGCTGATGACAGCTGGAGGCCTGCCCATGACCACCCAGCTCAGAGCCCGGGCCCAGGGATTTTAACAATCATAAAAAAATATCAAATTCTGCAAGCGGAATAAAGAATGCAAATGTCTGACCA
>TRINITY_DN1470_c0_g1_i1 len=1071 path=[0:0-52 2:53-1070]
GCCCCCGCCCCCAGCCGCGTCATGTGGGATGGTGACTTGCCTCTCCCCTCCACAGAGCACAGGCTACTGGCAGTGGGACGAGCTGGGCTGGAGTGACTTTGCCAGCTACCCGCGGAAGATCAGCAGCCTCTTCACGGGTGCCCCCTCCAGCCTGGACGCTGCCCTCACCTGGGAAAACGGCAAGGTCTACCTCTTCAAGGGCCAGCGCTACTGGCGCCTCAACGACCAGCTGCGGGTGGAGAGGGGCTACCCACTGAGCACGGCCGAGCGCTGGATGGGCTGCTAGCCGAGTGCCGTCTGCCCCTTCAGCAGGCACCTGCTCAGAACAGAGGCAATGTTGGGGGGGAAATGGGACAGCAGGATGCACATCCCCCCTCAGGATAGCGTCCCGTGCAATAAACACCGTCACCTTTGTGGCAACGTTAACCCCCCAACTGCAGATACTGCCCTGCCAAGAGAAGGGAGGCACGTCCCATCTCCAGAGAGACAATGAATGCAATGGGGGCCAGGGGGAGTGGTATCTGCATGGGGCAGGCTGTGAAGATCTGGGCTTGGAAAGGAGGGGAGCACGAGGGGACAATAGAGAAGGTCAAAGCATGAGTGGGGCTGAGAGTCACCTCTAGGCCGTGCCTGACGAAACAAGCAGGCAGCCAAGCTCAAAGAAACTAGCCAGAGCGCCTTTTCCTTACAACGTAACAACCTGTGGGACTCGGTGCTGCAGGATAGTGTAAGGACAACAGTATAAATGGGTTCAGGAGCTATTGGCTGAGTTCATGGTGGAGCAAGCCATCATTGGCTTTTAGTCCAAATAAGAAAGGAGCATCCAGGCTCGGTCCGGCCAGGGGCCCAGCCAGCCCAATGTCTATCTCCAGCAGGGCCCAGCACCGGCTGCTGCACAGGAAGCCAGCAGGCAGTGCTGGAGTGATCCAGCTCTTGCTGTTTGCTTCCTGCTGATGACAGCTGGAGGCCTGCCCATGACCACCCAGCTCAGAGCCCGGGCCCAGGGATTTTAACAATCATAAAAAAATATCAAATTCTGCAAGCGGAATAAAGAATGCAAATGTCTGACCA
>TRINITY_DN1465_c0_g1_i1 len=288 path=[0:0-287]
GGGAAGTTGTCGTCGTCATCCTGAATCCAAGCAGGGAGTTGAACTAGATGACCCTAGAGGTCACCTTCCAATTCTGGTATTCTATGGTTCTCCTTCATTTTCAGGACTTCAGTTCACTTTGATCACAATCCATAAACAACTTATTTGAGAGTAGTCACATTGAAATCTTCAGGGCTTTAGTGGGACTACCCCAGAGTAAATGGTTTGTGAATAGTATCCTTTATTTCAGTGCCGCTGTGGAACAGTATGGTGCACAATGATGCAATTGCACTATTAGCACAATAGCAT
>TRINITY_DN1465_c0_g2_i4 len=1706 path=[2:0-1290 5:1291-1292 6:1293-1325 7:1326-1327 8:1328-1705]
TGCAGAGTAGGAGGGGCCAGGCGGGACCCCCCCCAGCGGGGCGGAGGCCGGGAACTGGGTGAAGAAGACAGGCTGAGCTGGCTGCTCAGCACTCGGGCCCCACCCCCCTAGGGCATCTCTGTCTAGGTGAGCTCGTTTCCGCGTTAGGCGAGGTAGGTGAGCTCAGGGTCAGTTCCCCGCATTGCCTCATCGCTCGATTCCCGGCAGCAGGGCGCTCTACCGTTTCCTTCCCGCTCTCCCTCTGACCCGACCTTTCCGTCCTCAGAGAAGCGAGCCGGAGGCTGCAGGGACACACCGGTTTATCTTGTGGCCGTTACGGTTCCTGTGGAGTCTCCTTTCCCAGCCTGGGCAGCGAGCACGGCGGCAGCAACGCGGGTTTTTGAGGATCCTGACGCAGTTCGGCCGAGACAATTGCAGTAGATCCATTGAAATGCAGGCAAACAAAGGTGCAGGCCAGGGCTATCCACAAGGTTATCCTGGAAACCAACCCCCTTATGGATATCCTCAGTATGCATCTGGAGTACCTGTCCAAGCCCCCCCAGGAAAAGGGAACTATGTTGTTCAGGGTTACCCAGCAGGAGGTGGATTTGAACTTGGAGCCTCAGCAGTCCAGAATCAGTTCAGTGAAGCTGGTGGAGCAGCCTGGATGCCAGCGCCACCTCGGCCTTCCAACTGCCCTCCTGGGTTGGAATACTTAAGCCAGATTGACCAGGTATTAATTCATCAGAAGATTGAGCTTCTGGAAGCTCTTACTGGCTTTGAAACTAATAACAAATATGAAATCAAAAACAGTTTGGGACAAAGGGTGTACTTTGCAGCAGAGGAAAATGACTGTTGTACCAGAAATTGTTGTGGACCATCCAGACCGTTCACTCTTACAATTATTGACAATGTTGGACAAGAGGTGATAACACTGCAAAGGCCTCTCAGGTGCTCCGCTTGCTGCTGTCCTTGCTGCTTGCAAGAGCTCGAGGTTCAGGCTCCTCCAGGTACACCCGTTGGCTACGTTATCCAGAACTGGCATCCCATTCTGCCTAAATTTACCATCCAAAATGAGGAGAGAATGGACATGCTCAAAATTGTCGGGCCATGTGTTGTATGTTCTTGTTGTTCTGATGTTGATTTTGAGGTGAAATCAAATGACGAAATGTCAGTTGCTGGAAAAATTTCTAAGCAGTGGACTGGGTTTCTGAGAGAGGCATTTACAGATGCTGATCATTTTGGAATCCAATTTCCTATGGACCTTGATGTTAAAATGAAAGCTGTCATGATCGGTGCTTGCTTCCTCATAGACTTCATGTATTTTGAAAAGAGTAACTAGAACCAGATTTCATGTTCTTCGAACATAGTGGAAACAAGAATCAGCGAGTAGGAATGTGGTAATAAAATCCAGAGTTGGATTTGGAATATTGTTGGAGAAATCTCCTCCTTTTTTTGGCTCATTTTCTAGAATTACAAGTTCTAACAGATTCAGATCTTAATTTTTTTATAGGCGATGATTGTTATAGTTTTGATATTGCAAATATGTATCTATTTTACACAGTAATATCTTATATTTGCATGATGATGTGAAGTAACGTATGAGACTCCTGTTCCTTGAACAGTGTACAATTTCTTTTGAGCATTTTATTTAAAATACAGAATCATATTTTGCTGTGAAACATTTGATTGTTAATACTGAATGTGGACTACAAAGAATAAATCTC
>TRINITY_DN1465_c0_g2_i1 len=756 path=[1:0-94 4:95-340 5:341-342 6:343-375 7:376-377 8:378-755]
ATTTTCCAATATAATATAAATAATATAATAGAAATATATATTATATTATATTAGCAGGGAGTTGAACTAGATGACCTCCGAGGTCCCTTCTAACTGATTCTATGATTTATTATTTTACTTTTGACATTTAATATCCCACACACCATCCTGCCTCAGGCAGCTCATGGCAGCTGAAAGACAGTAATGACTGGTGTGATGTTGAGTCTAGTTCCTGTGTTTTAGTAGATGACCTAAGAAGAGGCAACACTTATATTATCTGACTTTAAAAACAAACAAAAAAACGGTGTGTGTTGTTCCCTGGTTTAATATGCATTTTTTAATTTTATTTATTTTACTTCTAGGACTTCATGTATTTTGAAAAGAGTAACTAGAACCAGATTTCATGTTCTTCGAACATAGTGGAAACAAGAATCAGCGAGTAGGAATGTGGTAATAAAATCCAGAGTTGGATTTGGAATATTGTTGGAGAAATCTCCTCCTTTTTTTGGCTCATTTTCTAGAATTACAAGTTCTAACAGATTCAGATCTTAATTTTTTTATAGGCGATGATTGTTATAGTTTTGATATTGCAAATATGTATCTATTTTACACAGTAATATCTTATATTTGCATGATGATGTGAAGTAACGTATGAGACTCCTGTTCCTTGAACAGTGTACAATTTCTTTTGAGCATTTTATTTAAAATACAGAATCATATTTTGCTGTGAAACATTTGATTGTTAATACTGAATGTGGACTACAAAGAATAAATCTC
>TRINITY_DN1465_c0_g2_i6 len=758 path=[1:0-94 3:95-96 4:97-342 5:343-344 6:345-377 7:378-379 8:380-757]
ATTTTCCAATATAATATAAATAATATAATAGAAATATATATTATATTATATTAGCAGGGAGTTGAACTAGATGACCTCCGAGGTCCCTTCTAACTCTGATTCTATGATTTATTATTTTACTTTTGACATTTAATATCCCACACACCATCCTGCCTCAGGCAGCTCATGGCAGCTGAAAGACAGTAATGACTGGTGTGATGTTGAGTCTAGTTCCTGTGTTTTAGTAGATGACCTAAGAAGAGGCAACACTTATATTATCTGACTTTAAAAACAAACAAAAAAACGGTGTGTGTTGTTCCCTGGTTTAATATGCATTTTTTAATTTTATTTATTTTACTTCTAGGACTTCATGTATTTTGAAAAGAGTAACTAGAACCAGATTTCATGTTCTTCGAACATAGTGGAAACAAGAATCAGCGAGTAGGAATGTGGTAATAAAATCCAGAGTTGGATTTGGAATATTGTTGGAGAAATCTCCTCCTTTTTTTGGCTCATTTTCTAGAATTACAAGTTCTAACAGATTCAGATCTTAATTTTTTTATAGGCGATGATTGTTATAGTTTTGATATTGCAAATATGTATCTATTTTACACAGTAATATCTTATATTTGCATGATGATGTGAAGTAACGTATGAGACTCCTGTTCCTTGAACAGTGTACAATTTCTTTTGAGCATTTTATTTAAAATACAGAATCATATTTTGCTGTGAAACATTTGATTGTTAATACTGAATGTGGACTACAAAGAATAAATCTC
>TRINITY_DN1465_c0_g2_i7 len=1671 path=[2:0-1290 5:1291-1292 8:1293-1670]
TGCAGAGTAGGAGGGGCCAGGCGGGACCCCCCCCAGCGGGGCGGAGGCCGGGAACTGGGTGAAGAAGACAGGCTGAGCTGGCTGCTCAGCACTCGGGCCCCACCCCCCTAGGGCATCTCTGTCTAGGTGAGCTCGTTTCCGCGTTAGGCGAGGTAGGTGAGCTCAGGGTCAGTTCCCCGCATTGCCTCATCGCTCGATTCCCGGCAGCAGGGCGCTCTACCGTTTCCTTCCCGCTCTCCCTCTGACCCGACCTTTCCGTCCTCAGAGAAGCGAGCCGGAGGCTGCAGGGACACACCGGTTTATCTTGTGGCCGTTACGGTTCCTGTGGAGTCTCCTTTCCCAGCCTGGGCAGCGAGCACGGCGGCAGCAACGCGGGTTTTTGAGGATCCTGACGCAGTTCGGCCGAGACAATTGCAGTAGATCCATTGAAATGCAGGCAAACAAAGGTGCAGGCCAGGGCTATCCACAAGGTTATCCTGGAAACCAACCCCCTTATGGATATCCTCAGTATGCATCTGGAGTACCTGTCCAAGCCCCCCCAGGAAAAGGGAACTATGTTGTTCAGGGTTACCCAGCAGGAGGTGGATTTGAACTTGGAGCCTCAGCAGTCCAGAATCAGTTCAGTGAAGCTGGTGGAGCAGCCTGGATGCCAGCGCCACCTCGGCCTTCCAACTGCCCTCCTGGGTTGGAATACTTAAGCCAGATTGACCAGGTATTAATTCATCAGAAGATTGAGCTTCTGGAAGCTCTTACTGGCTTTGAAACTAATAACAAATATGAAATCAAAAACAGTTTGGGACAAAGGGTGTACTTTGCAGCAGAGGAAAATGACTGTTGTACCAGAAATTGTTGTGGACCATCCAGACCGTTCACTCTTACAATTATTGACAATGTTGGACAAGAGGTGATAACACTGCAAAGGCCTCTCAGGTGCTCCGCTTGCTGCTGTCCTTGCTGCTTGCAAGAGCTCGAGGTTCAGGCTCCTCCAGGTACACCCGTTGGCTACGTTATCCAGAACTGGCATCCCATTCTGCCTAAATTTACCATCCAAAATGAGGAGAGAATGGACATGCTCAAAATTGTCGGGCCATGTGTTGTATGTTCTTGTTGTTCTGATGTTGATTTTGAGGTGAAATCAAATGACGAAATGTCAGTTGCTGGAAAAATTTCTAAGCAGTGGACTGGGTTTCTGAGAGAGGCATTTACAGATGCTGATCATTTTGGAATCCAATTTCCTATGGACCTTGATGTTAAAATGAAAGCTGTCATGATCGGTGCTTGCTTCCTCATAGATTTCATGTTCTTCGAACATAGTGGAAACAAGAATCAGCGAGTAGGAATGTGGTAATAAAATCCAGAGTTGGATTTGGAATATTGTTGGAGAAATCTCCTCCTTTTTTTGGCTCATTTTCTAGAATTACAAGTTCTAACAGATTCAGATCTTAATTTTTTTATAGGCGATGATTGTTATAGTTTTGATATTGCAAATATGTATCTATTTTACACAGTAATATCTTATATTTGCATGATGATGTGAAGTAACGTATGAGACTCCTGTTCCTTGAACAGTGTACAATTTCTTTTGAGCATTTTATTTAAAATACAGAATCATATTTTGCTGTGAAACATTTGATTGTTAATACTGAATGTGGACTACAAAGAATAAATCTC
>TRINITY_DN1465_c0_g2_i5 len=775 path=[0:0-394 7:395-396 8:397-774]
TTAATAATTTGGTTTTTATTTGTGATTGTTTCTCTCTTTCTCCTTTCTCTCTAAGATAAGATTATTATTTTAGACTACTAAGTATGAGAAACCTGTCCCACTCTGATTGGTTTTTTTCTAACCTCCACCCCCTTTTTTGTTACCATCTATGTTTGGCAATATTAACAAGCCAATTTTTCAAGTTCGCTCTTGTGCTCTGCGCTATGTCTGTATGTTTCTTCGAAGAACTTGTACTAGCAAGGCCCCATGTCTTTAGTGGGGTTTTGCTGGCATCGCTGTATGTATTTTTTTAACTTTCATATTCCAGCATATATGAATTTGAGAGAAATTATGTAAAAATGAAGATGAAAAAACCCTGAGTTCTAATCCTCTAATCACATGTTTTTGTTTTTTAGGATTTCATGTTCTTCGAACATAGTGGAAACAAGAATCAGCGAGTAGGAATGTGGTAATAAAATCCAGAGTTGGATTTGGAATATTGTTGGAGAAATCTCCTCCTTTTTTTGGCTCATTTTCTAGAATTACAAGTTCTAACAGATTCAGATCTTAATTTTTTTATAGGCGATGATTGTTATAGTTTTGATATTGCAAATATGTATCTATTTTACACAGTAATATCTTATATTTGCATGATGATGTGAAGTAACGTATGAGACTCCTGTTCCTTGAACAGTGTACAATTTCTTTTGAGCATTTTATTTAAAATACAGAATCATATTTTGCTGTGAAACATTTGATTGTTAATACTGAATGTGGACTACAAAGAATAAATCTC
>TRINITY_DN1445_c0_g1_i5 len=1568 path=[0:0-697 2:698-1223 4:1224-1567]
GTTATCAGGGGTTGAACTAACCCCCCCCCCTTTTTTTAAAAAAAACCCAACAAACACAAGATGTACAAAAGTAACAATAATGGGGGGTGGAAATGACCCCTTATACTTTACTTGCAGTTTTGTATTGGGGAAAAAGTGCACCAGTTGATATGATGAAAAGAACCATATTGAAGGACTACACTGTCAAAGCGTGTGTTCAAACACGATGGTGCCATGCATGGCCTCTCACTGTCCACATGGAAAGCTGCTCGTTTGAAGCTGGTGCATGAGGAGGCACAGTCCCACGAGCCAGTCACGTAGTGCCTGCACAGAGCAGCCATGAAAAATCCGGAATGCCCCGTGCAAGGGCTTGGTGGTAGATGTGTGGACAGGGCAGCCATGTGGACCCCCCGCCCCTACCATGGACCCCTCCCCTCTCCATCCATGTAAAAACACCCAAAGTGTTAACTACAGCGGTACGTGTGAGTTTTCACTTTGGGGCATAATTTATCCCAATGCCCTTGTAGTGATTTACGTGATACACACAGAAAATGACATTTATGAAAATAGACAGAATGCTAAATTGTTGTCCTTATCCTGCTGTGAGAACACTTAATGAAAAAAACAGTTTCTAGCTCAAGCATTTTTTAAAATTTAAATTAAAATATTGTTTTTACAGTATGTCTTGGGGCTAATACGACTCCATGCCTAGGGTACCGACTTACCCCCAATATGATTTTAGCGAAATTTTCTAATTTAAAGAAAAAGTACAACTGGGGAGGGGCATGAACTAACATGGAGACAAATGACCCCATTACTTTTGAAGAATACATGGTGTGTGGAGTGTACAGGCTTGATAAAAAATTCATTAATTTTTTGCACCTCTTTGGGACCAGATTGACTCCCATGGCCATATGAAGGTTAAATGCAAGTCTCATGACTTTAGTGGCTATCCTAAAGCTTAGAATCATGAAGCTATTAGCTTTCATTTTTAAAGAAATGTTTCTAGTTGTCATAATTACAAGGGGGGAGAAAAGTTTGGAAACATGATCATGGTGTGATCTAAAGGCCAAGAAGCAACTAAAATACAATCATTAATTTAGGCCAGTTCCATGATTTTTTAAAAAGTTTTTAGGGCGGTCAGTTCGGTTTCCTTGTCCCTGAATTAATTATAACCCTTTTTCTAGTAATTTTGTTTTAATGCTGAAAGCTTACACCTACACTATAAAACGTAATAGCATCATAACCGGAAAGGAACTGTTCCTGTTGATAAAGTGCATTTAACTACTCAAGGGGGTGGGGGAGCTGTAAAGAACAGTGTTAAAGCAACTGCTTATTGTAACAGATGACTCCACACTTGCATTTTGACATTTCAGTGGTTTAGTCATCTGTTAAGGCCCTTCTTCAGAATGGTACTTAAAGAATTTTAAAAAACAGATTGTTAATCTTTTTGGCATCCATTTAAGTGTTAACAATGCTGTCATAGTATTCAGAATGGCTCTCTCCTGTGCAAACTGCATGTGTGATATAAAATAATTAGCAATTTATATGAACTGGTTATTCTTCTGCTATGACAAATTCAGCAACCT
>TRINITY_DN1445_c0_g1_i2 len=1836 path=[0:0-697 2:698-1223 3:1224-1231 4:1232-1575 6:1576-1835]
GTTATCAGGGGTTGAACTAACCCCCCCCCCTTTTTTTAAAAAAAACCCAACAAACACAAGATGTACAAAAGTAACAATAATGGGGGGTGGAAATGACCCCTTATACTTTACTTGCAGTTTTGTATTGGGGAAAAAGTGCACCAGTTGATATGATGAAAAGAACCATATTGAAGGACTACACTGTCAAAGCGTGTGTTCAAACACGATGGTGCCATGCATGGCCTCTCACTGTCCACATGGAAAGCTGCTCGTTTGAAGCTGGTGCATGAGGAGGCACAGTCCCACGAGCCAGTCACGTAGTGCCTGCACAGAGCAGCCATGAAAAATCCGGAATGCCCCGTGCAAGGGCTTGGTGGTAGATGTGTGGACAGGGCAGCCATGTGGACCCCCCGCCCCTACCATGGACCCCTCCCCTCTCCATCCATGTAAAAACACCCAAAGTGTTAACTACAGCGGTACGTGTGAGTTTTCACTTTGGGGCATAATTTATCCCAATGCCCTTGTAGTGATTTACGTGATACACACAGAAAATGACATTTATGAAAATAGACAGAATGCTAAATTGTTGTCCTTATCCTGCTGTGAGAACACTTAATGAAAAAAACAGTTTCTAGCTCAAGCATTTTTTAAAATTTAAATTAAAATATTGTTTTTACAGTATGTCTTGGGGCTAATACGACTCCATGCCTAGGGTACCGACTTACCCCCAATATGATTTTAGCGAAATTTTCTAATTTAAAGAAAAAGTACAACTGGGGAGGGGCATGAACTAACATGGAGACAAATGACCCCATTACTTTTGAAGAATACATGGTGTGTGGAGTGTACAGGCTTGATAAAAAATTCATTAATTTTTTGCACCTCTTTGGGACCAGATTGACTCCCATGGCCATATGAAGGTTAAATGCAAGTCTCATGACTTTAGTGGCTATCCTAAAGCTTAGAATCATGAAGCTATTAGCTTTCATTTTTAAAGAAATGTTTCTAGTTGTCATAATTACAAGGGGGGAGAAAAGTTTGGAAACATGATCATGGTGTGATCTAAAGGCCAAGAAGCAACTAAAATACAATCATTAATTTAGGCCAGTTCCATGATTTTTTAAAAAGTTTTTAGGGCGGTCAGTTCGGTTTCCTTGTCCCTGAATTAATTATAACCCTTTTTCTAGTAATTTTGTTTTAATGCTGAAAGCTTACACCTACACTATAAAACGTAATAGCATCATAGCATTATTACCGGAAAGGAACTGTTCCTGTTGATAAAGTGCATTTAACTACTCAAGGGGGTGGGGGAGCTGTAAAGAACAGTGTTAAAGCAACTGCTTATTGTAACAGATGACTCCACACTTGCATTTTGACATTTCAGTGGTTTAGTCATCTGTTAAGGCCCTTCTTCAGAATGGTACTTAAAGAATTTTAAAAAACAGATTGTTAATCTTTTTGGCATCCATTTAAGTGTTAACAATGCTGTCATAGTATTCAGAATGGCTCTCTCCTGTGCAAACTGCATGTGTGATATAAAATAATTAGCAATTTATATGAACTGGTTATTCTTCTGCTATGACAAATTCAGCAACCTATGCAAAGCAGAGCTGTCTGTCTTCCAAAACGGCATCATGCTTTCATACTCCAGGATAGGCAAAACACTTAATCTTAGCATTCAGCTATAGCAACTTTTAAAATTTGTACACTGGCGTACTTTGGAATTAAGCAGTCTGTACCAATTTATTAGAATGTAACAAAGCACGAAAAGAGATTGTCCTTTTAAAAAAAAAAAAATTACTGCTGTACATAAAATAATAAAGTATCAATTTCTGTCTACTGTTAAAAAAAAAAAAA
>TRINITY_DN1445_c0_g1_i3 len=1875 path=[0:0-697 1:698-736 2:737-1262 3:1263-1270 4:1271-1614 6:1615-1874]
GTTATCAGGGGTTGAACTAACCCCCCCCCCTTTTTTTAAAAAAAACCCAACAAACACAAGATGTACAAAAGTAACAATAATGGGGGGTGGAAATGACCCCTTATACTTTACTTGCAGTTTTGTATTGGGGAAAAAGTGCACCAGTTGATATGATGAAAAGAACCATATTGAAGGACTACACTGTCAAAGCGTGTGTTCAAACACGATGGTGCCATGCATGGCCTCTCACTGTCCACATGGAAAGCTGCTCGTTTGAAGCTGGTGCATGAGGAGGCACAGTCCCACGAGCCAGTCACGTAGTGCCTGCACAGAGCAGCCATGAAAAATCCGGAATGCCCCGTGCAAGGGCTTGGTGGTAGATGTGTGGACAGGGCAGCCATGTGGACCCCCCGCCCCTACCATGGACCCCTCCCCTCTCCATCCATGTAAAAACACCCAAAGTGTTAACTACAGCGGTACGTGTGAGTTTTCACTTTGGGGCATAATTTATCCCAATGCCCTTGTAGTGATTTACGTGATACACACAGAAAATGACATTTATGAAAATAGACAGAATGCTAAATTGTTGTCCTTATCCTGCTGTGAGAACACTTAATGAAAAAAACAGTTTCTAGCTCAAGCATTTTTTAAAATTTAAATTAAAATATTGTTTTTACAGTATGTCTTGGGGCTAATACGACTCCATGCCTAGGGTACCGTAGTGTGTTGGTCTTCCCATTCATTACAATTGGGGCCAAACTTACCCCCAATATGATTTTAGCGAAATTTTCTAATTTAAAGAAAAAGTACAACTGGGGAGGGGCATGAACTAACATGGAGACAAATGACCCCATTACTTTTGAAGAATACATGGTGTGTGGAGTGTACAGGCTTGATAAAAAATTCATTAATTTTTTGCACCTCTTTGGGACCAGATTGACTCCCATGGCCATATGAAGGTTAAATGCAAGTCTCATGACTTTAGTGGCTATCCTAAAGCTTAGAATCATGAAGCTATTAGCTTTCATTTTTAAAGAAATGTTTCTAGTTGTCATAATTACAAGGGGGGAGAAAAGTTTGGAAACATGATCATGGTGTGATCTAAAGGCCAAGAAGCAACTAAAATACAATCATTAATTTAGGCCAGTTCCATGATTTTTTAAAAAGTTTTTAGGGCGGTCAGTTCGGTTTCCTTGTCCCTGAATTAATTATAACCCTTTTTCTAGTAATTTTGTTTTAATGCTGAAAGCTTACACCTACACTATAAAACGTAATAGCATCATAGCATTATTACCGGAAAGGAACTGTTCCTGTTGATAAAGTGCATTTAACTACTCAAGGGGGTGGGGGAGCTGTAAAGAACAGTGTTAAAGCAACTGCTTATTGTAACAGATGACTCCACACTTGCATTTTGACATTTCAGTGGTTTAGTCATCTGTTAAGGCCCTTCTTCAGAATGGTACTTAAAGAATTTTAAAAAACAGATTGTTAATCTTTTTGGCATCCATTTAAGTGTTAACAATGCTGTCATAGTATTCAGAATGGCTCTCTCCTGTGCAAACTGCATGTGTGATATAAAATAATTAGCAATTTATATGAACTGGTTATTCTTCTGCTATGACAAATTCAGCAACCTATGCAAAGCAGAGCTGTCTGTCTTCCAAAACGGCATCATGCTTTCATACTCCAGGATAGGCAAAACACTTAATCTTAGCATTCAGCTATAGCAACTTTTAAAATTTGTACACTGGCGTACTTTGGAATTAAGCAGTCTGTACCAATTTATTAGAATGTAACAAAGCACGAAAAGAGATTGTCCTTTTAAAAAAAAAAAAATTACTGCTGTACATAAAATAATAAAGTATCAATTTCTGTCTACTGTTAAAAAAAAAAAAA
>TRINITY_DN1445_c0_g1_i1 len=1878 path=[0:0-697 1:698-736 2:737-1262 3:1263-1270 4:1271-1614 5:1615-1617 6:1618-1877]
GTTATCAGGGGTTGAACTAACCCCCCCCCCTTTTTTTAAAAAAAACCCAACAAACACAAGATGTACAAAAGTAACAATAATGGGGGGTGGAAATGACCCCTTATACTTTACTTGCAGTTTTGTATTGGGGAAAAAGTGCACCAGTTGATATGATGAAAAGAACCATATTGAAGGACTACACTGTCAAAGCGTGTGTTCAAACACGATGGTGCCATGCATGGCCTCTCACTGTCCACATGGAAAGCTGCTCGTTTGAAGCTGGTGCATGAGGAGGCACAGTCCCACGAGCCAGTCACGTAGTGCCTGCACAGAGCAGCCATGAAAAATCCGGAATGCCCCGTGCAAGGGCTTGGTGGTAGATGTGTGGACAGGGCAGCCATGTGGACCCCCCGCCCCTACCATGGACCCCTCCCCTCTCCATCCATGTAAAAACACCCAAAGTGTTAACTACAGCGGTACGTGTGAGTTTTCACTTTGGGGCATAATTTATCCCAATGCCCTTGTAGTGATTTACGTGATACACACAGAAAATGACATTTATGAAAATAGACAGAATGCTAAATTGTTGTCCTTATCCTGCTGTGAGAACACTTAATGAAAAAAACAGTTTCTAGCTCAAGCATTTTTTAAAATTTAAATTAAAATATTGTTTTTACAGTATGTCTTGGGGCTAATACGACTCCATGCCTAGGGTACCGTAGTGTGTTGGTCTTCCCATTCATTACAATTGGGGCCAAACTTACCCCCAATATGATTTTAGCGAAATTTTCTAATTTAAAGAAAAAGTACAACTGGGGAGGGGCATGAACTAACATGGAGACAAATGACCCCATTACTTTTGAAGAATACATGGTGTGTGGAGTGTACAGGCTTGATAAAAAATTCATTAATTTTTTGCACCTCTTTGGGACCAGATTGACTCCCATGGCCATATGAAGGTTAAATGCAAGTCTCATGACTTTAGTGGCTATCCTAAAGCTTAGAATCATGAAGCTATTAGCTTTCATTTTTAAAGAAATGTTTCTAGTTGTCATAATTACAAGGGGGGAGAAAAGTTTGGAAACATGATCATGGTGTGATCTAAAGGCCAAGAAGCAACTAAAATACAATCATTAATTTAGGCCAGTTCCATGATTTTTTAAAAAGTTTTTAGGGCGGTCAGTTCGGTTTCCTTGTCCCTGAATTAATTATAACCCTTTTTCTAGTAATTTTGTTTTAATGCTGAAAGCTTACACCTACACTATAAAACGTAATAGCATCATAGCATTATTACCGGAAAGGAACTGTTCCTGTTGATAAAGTGCATTTAACTACTCAAGGGGGTGGGGGAGCTGTAAAGAACAGTGTTAAAGCAACTGCTTATTGTAACAGATGACTCCACACTTGCATTTTGACATTTCAGTGGTTTAGTCATCTGTTAAGGCCCTTCTTCAGAATGGTACTTAAAGAATTTTAAAAAACAGATTGTTAATCTTTTTGGCATCCATTTAAGTGTTAACAATGCTGTCATAGTATTCAGAATGGCTCTCTCCTGTGCAAACTGCATGTGTGATATAAAATAATTAGCAATTTATATGAACTGGTTATTCTTCTGCTATGACAAATTCAGCAACCTCCTATGCAAAGCAGAGCTGTCTGTCTTCCAAAACGGCATCATGCTTTCATACTCCAGGATAGGCAAAACACTTAATCTTAGCATTCAGCTATAGCAACTTTTAAAATTTGTACACTGGCGTACTTTGGAATTAAGCAGTCTGTACCAATTTATTAGAATGTAACAAAGCACGAAAAGAGATTGTCCTTTTAAAAAAAAAAAAATTACTGCTGTACATAAAATAATAAAGTATCAATTTCTGTCTACTGTTAAAAAAAAAAAAA
>TRINITY_DN1445_c0_g1_i6 len=1607 path=[0:0-697 1:698-736 2:737-1262 4:1263-1606]
GTTATCAGGGGTTGAACTAACCCCCCCCCCTTTTTTTAAAAAAAACCCAACAAACACAAGATGTACAAAAGTAACAATAATGGGGGGTGGAAATGACCCCTTATACTTTACTTGCAGTTTTGTATTGGGGAAAAAGTGCACCAGTTGATATGATGAAAAGAACCATATTGAAGGACTACACTGTCAAAGCGTGTGTTCAAACACGATGGTGCCATGCATGGCCTCTCACTGTCCACATGGAAAGCTGCTCGTTTGAAGCTGGTGCATGAGGAGGCACAGTCCCACGAGCCAGTCACGTAGTGCCTGCACAGAGCAGCCATGAAAAATCCGGAATGCCCCGTGCAAGGGCTTGGTGGTAGATGTGTGGACAGGGCAGCCATGTGGACCCCCCGCCCCTACCATGGACCCCTCCCCTCTCCATCCATGTAAAAACACCCAAAGTGTTAACTACAGCGGTACGTGTGAGTTTTCACTTTGGGGCATAATTTATCCCAATGCCCTTGTAGTGATTTACGTGATACACACAGAAAATGACATTTATGAAAATAGACAGAATGCTAAATTGTTGTCCTTATCCTGCTGTGAGAACACTTAATGAAAAAAACAGTTTCTAGCTCAAGCATTTTTTAAAATTTAAATTAAAATATTGTTTTTACAGTATGTCTTGGGGCTAATACGACTCCATGCCTAGGGTACCGTAGTGTGTTGGTCTTCCCATTCATTACAATTGGGGCCAAACTTACCCCCAATATGATTTTAGCGAAATTTTCTAATTTAAAGAAAAAGTACAACTGGGGAGGGGCATGAACTAACATGGAGACAAATGACCCCATTACTTTTGAAGAATACATGGTGTGTGGAGTGTACAGGCTTGATAAAAAATTCATTAATTTTTTGCACCTCTTTGGGACCAGATTGACTCCCATGGCCATATGAAGGTTAAATGCAAGTCTCATGACTTTAGTGGCTATCCTAAAGCTTAGAATCATGAAGCTATTAGCTTTCATTTTTAAAGAAATGTTTCTAGTTGTCATAATTACAAGGGGGGAGAAAAGTTTGGAAACATGATCATGGTGTGATCTAAAGGCCAAGAAGCAACTAAAATACAATCATTAATTTAGGCCAGTTCCATGATTTTTTAAAAAGTTTTTAGGGCGGTCAGTTCGGTTTCCTTGTCCCTGAATTAATTATAACCCTTTTTCTAGTAATTTTGTTTTAATGCTGAAAGCTTACACCTACACTATAAAACGTAATAGCATCATAACCGGAAAGGAACTGTTCCTGTTGATAAAGTGCATTTAACTACTCAAGGGGGTGGGGGAGCTGTAAAGAACAGTGTTAAAGCAACTGCTTATTGTAACAGATGACTCCACACTTGCATTTTGACATTTCAGTGGTTTAGTCATCTGTTAAGGCCCTTCTTCAGAATGGTACTTAAAGAATTTTAAAAAACAGATTGTTAATCTTTTTGGCATCCATTTAAGTGTTAACAATGCTGTCATAGTATTCAGAATGGCTCTCTCCTGTGCAAACTGCATGTGTGATATAAAATAATTAGCAATTTATATGAACTGGTTATTCTTCTGCTATGACAAATTCAGCAACCT
>TRINITY_DN1445_c0_g1_i4 len=1839 path=[0:0-697 2:698-1223 3:1224-1231 4:1232-1575 5:1576-1578 6:1579-1838]
GTTATCAGGGGTTGAACTAACCCCCCCCCCTTTTTTTAAAAAAAACCCAACAAACACAAGATGTACAAAAGTAACAATAATGGGGGGTGGAAATGACCCCTTATACTTTACTTGCAGTTTTGTATTGGGGAAAAAGTGCACCAGTTGATATGATGAAAAGAACCATATTGAAGGACTACACTGTCAAAGCGTGTGTTCAAACACGATGGTGCCATGCATGGCCTCTCACTGTCCACATGGAAAGCTGCTCGTTTGAAGCTGGTGCATGAGGAGGCACAGTCCCACGAGCCAGTCACGTAGTGCCTGCACAGAGCAGCCATGAAAAATCCGGAATGCCCCGTGCAAGGGCTTGGTGGTAGATGTGTGGACAGGGCAGCCATGTGGACCCCCCGCCCCTACCATGGACCCCTCCCCTCTCCATCCATGTAAAAACACCCAAAGTGTTAACTACAGCGGTACGTGTGAGTTTTCACTTTGGGGCATAATTTATCCCAATGCCCTTGTAGTGATTTACGTGATACACACAGAAAATGACATTTATGAAAATAGACAGAATGCTAAATTGTTGTCCTTATCCTGCTGTGAGAACACTTAATGAAAAAAACAGTTTCTAGCTCAAGCATTTTTTAAAATTTAAATTAAAATATTGTTTTTACAGTATGTCTTGGGGCTAATACGACTCCATGCCTAGGGTACCGACTTACCCCCAATATGATTTTAGCGAAATTTTCTAATTTAAAGAAAAAGTACAACTGGGGAGGGGCATGAACTAACATGGAGACAAATGACCCCATTACTTTTGAAGAATACATGGTGTGTGGAGTGTACAGGCTTGATAAAAAATTCATTAATTTTTTGCACCTCTTTGGGACCAGATTGACTCCCATGGCCATATGAAGGTTAAATGCAAGTCTCATGACTTTAGTGGCTATCCTAAAGCTTAGAATCATGAAGCTATTAGCTTTCATTTTTAAAGAAATGTTTCTAGTTGTCATAATTACAAGGGGGGAGAAAAGTTTGGAAACATGATCATGGTGTGATCTAAAGGCCAAGAAGCAACTAAAATACAATCATTAATTTAGGCCAGTTCCATGATTTTTTAAAAAGTTTTTAGGGCGGTCAGTTCGGTTTCCTTGTCCCTGAATTAATTATAACCCTTTTTCTAGTAATTTTGTTTTAATGCTGAAAGCTTACACCTACACTATAAAACGTAATAGCATCATAGCATTATTACCGGAAAGGAACTGTTCCTGTTGATAAAGTGCATTTAACTACTCAAGGGGGTGGGGGAGCTGTAAAGAACAGTGTTAAAGCAACTGCTTATTGTAACAGATGACTCCACACTTGCATTTTGACATTTCAGTGGTTTAGTCATCTGTTAAGGCCCTTCTTCAGAATGGTACTTAAAGAATTTTAAAAAACAGATTGTTAATCTTTTTGGCATCCATTTAAGTGTTAACAATGCTGTCATAGTATTCAGAATGGCTCTCTCCTGTGCAAACTGCATGTGTGATATAAAATAATTAGCAATTTATATGAACTGGTTATTCTTCTGCTATGACAAATTCAGCAACCTCCTATGCAAAGCAGAGCTGTCTGTCTTCCAAAACGGCATCATGCTTTCATACTCCAGGATAGGCAAAACACTTAATCTTAGCATTCAGCTATAGCAACTTTTAAAATTTGTACACTGGCGTACTTTGGAATTAAGCAGTCTGTACCAATTTATTAGAATGTAACAAAGCACGAAAAGAGATTGTCCTTTTAAAAAAAAAAAAATTACTGCTGTACATAAAATAATAAAGTATCAATTTCTGTCTACTGTTAAAAAAAAAAAAA
>TRINITY_DN1485_c0_g1_i1 len=1208 path=[1:0-55 2:56-1207]
TGATACGGCGACCACCGAGATCTACACTCTTTCCCTACACGACGCTCTTCCGATCTGGCTGCACAGCTGATTGAAGAGGAAAAGCTGCATAAATAAGTCTCAGCATAAGATGCTGTATAGCACCATTCATGTAAGAAGTTAAAAATACCTTAAGTCTTGGTGTACATGTAACTAAAGGATTATCAAACAGCCAGGCCTTGAACAAGAGTCAGGATTTCAACTTAACTCACTGCTCTAAATAAGAGGCAATTGTCTCCATGAATGCCACAAAGGCTCCAATGTCGATTGCCTAGTGGCTTCTGTATCTGAAGCACAAGAACGCTAATCTATCAAAACTATGGGTGCAGCCACGATGCACTTACCACACCTTGGGCATCCTTACCCCACTCCGGGCAGCCTTACTACGAGATACAGTGCACCGTGTGCCTGGTAGCCGCTAGATGTTCCCCCCACTGCTGCGTGGTGGGGTAGGTAGCTGACTGCTACATGCTGCGTCCTTGGAAAAAGGCCAAAGACTTGGTGCATAGCAGCCTTACCCAAAATGGGGGTACTGCTGCCCAAGACATGGTAAACTCATGTGCTCAGTCACCATCTGCCCCACTGCACGGCAAGGAGGCAGGCTTTGAGCAGCAGCTGCTAACTCCAGTTCCGCACAGCCACATCATGGGTGGGGTGGGGGAAAGAGACAATGTCAGGCTGGAGGAGGGAAGCAGGGCAGGGTGCCTGCTTGTGTGGCTGGTGCCTCGGCCTGCCCCGTGCCACAGAGGGAGGCCCGTCTGCCCTGTGCTGGCCCCGCAATGTGGCTTGCCTGCCATGGGGCTGCTCGGTGATCAGGCCTTCTGCAGCTCGTGTGGCTGCACTCAATGGCTACTTCTAAAAACCAGGTGCAATATACCACATCAATATGGCTACGCCACAAGCTATTGCAATGCTCTGCAGTTCTTTGGGGGAAGTTATAAGCTGTAAGCTTTTTCCTCCAGCACAAGATGTATCCTCTGTAGACCCATAAAAAAAACGTTATTTTGATGAACATAGTTAATTATTTTTTTATTTTATACACTGCCACCATCCTGCCTCCAGCAACTCGGGAAAACTCACAACCAAAAATACAAAATACAAGTATATAAAAACAACAATATAAAAATCACAATTAAAACAAGGCAGAATGTGTAAAAAGAATTTTAAAAACCCACCCAGCCCCAAACCTC
>TRINITY_DN1485_c0_g1_i2 len=1359 path=[0:0-206 2:207-1358]
TTTTTTTTTTTGAGAAGGATTATTTTTTTATTTTCAAAAGAGGTTAAAAAAAAGCTTGAGCTACAAAACCCCAGTGAAAAGGAACAGTATGCAAGAACCTTAGAGACCACATTTGAAACGGGTAGCTACGAGCAAGAAAAATTGTATTTTTTAAATGTTTGTACATTTTAAAATAAATACATTTTACAATAAAATAAAGAAATCATAGGCTGCACAGCTGATTGAAGAGGAAAAGCTGCATAAATAAGTCTCAGCATAAGATGCTGTATAGCACCATTCATGTAAGAAGTTAAAAATACCTTAAGTCTTGGTGTACATGTAACTAAAGGATTATCAAACAGCCAGGCCTTGAACAAGAGTCAGGATTTCAACTTAACTCACTGCTCTAAATAAGAGGCAATTGTCTCCATGAATGCCACAAAGGCTCCAATGTCGATTGCCTAGTGGCTTCTGTATCTGAAGCACAAGAACGCTAATCTATCAAAACTATGGGTGCAGCCACGATGCACTTACCACACCTTGGGCATCCTTACCCCACTCCGGGCAGCCTTACTACGAGATACAGTGCACCGTGTGCCTGGTAGCCGCTAGATGTTCCCCCCACTGCTGCGTGGTGGGGTAGGTAGCTGACTGCTACATGCTGCGTCCTTGGAAAAAGGCCAAAGACTTGGTGCATAGCAGCCTTACCCAAAATGGGGGTACTGCTGCCCAAGACATGGTAAACTCATGTGCTCAGTCACCATCTGCCCCACTGCACGGCAAGGAGGCAGGCTTTGAGCAGCAGCTGCTAACTCCAGTTCCGCACAGCCACATCATGGGTGGGGTGGGGGAAAGAGACAATGTCAGGCTGGAGGAGGGAAGCAGGGCAGGGTGCCTGCTTGTGTGGCTGGTGCCTCGGCCTGCCCCGTGCCACAGAGGGAGGCCCGTCTGCCCTGTGCTGGCCCCGCAATGTGGCTTGCCTGCCATGGGGCTGCTCGGTGATCAGGCCTTCTGCAGCTCGTGTGGCTGCACTCAATGGCTACTTCTAAAAACCAGGTGCAATATACCACATCAATATGGCTACGCCACAAGCTATTGCAATGCTCTGCAGTTCTTTGGGGGAAGTTATAAGCTGTAAGCTTTTTCCTCCAGCACAAGATGTATCCTCTGTAGACCCATAAAAAAAACGTTATTTTGATGAACATAGTTAATTATTTTTTTATTTTATACACTGCCACCATCCTGCCTCCAGCAACTCGGGAAAACTCACAACCAAAAATACAAAATACAAGTATATAAAAACAACAATATAAAAATCACAATTAAAACAAGGCAGAATGTGTAAAAAGAATTTTAAAAACCCACCCAGCCCCAAACCTC
>TRINITY_DN1446_c0_g1_i1 len=2311 path=[0:0-1172 2:1173-2310]
GACCCGCCGACCCCCACGCCATGGTGGGTGCAGTCTGGACCCGGCTGCGCCTGGGGGTCCCCCCCGTCGCCTCTTACTGCACCCGATTGGCGGCGGACTCGGGCACTGCGGGCGCCCCGACTCAGCCTCCCCAGCCCCGGCCTCCCTATGGGGGGAAGAAGCCGCATTTGCACGAGGGAGCCGAAGAGGAATCCGCCAGAGCCTTCTCCAGCGCCCCGGCTCCCAGGCCGGACAATAAGACTTTCCTCTGGGCGCGCTATGGGGAGATTAAGCGTCTGGTGCAGGATTTGTTGCCCCCGGGCGTCTGCAACCTGCTGAACTCCTCCACCATCTACGCCAACAACGAGGTCTCGCTGGGCGACATTGGGGTGTACGGCTTCGATTACGACTACACCTTGGCCCTCTACTCGCCTGCCCTGCACTCCCGCATCTACAACACGGCCCGGGACATCCTGGTCGATCAGTACAAGTATCCAAAAGGCATCCTCGATTATGAATATCTGCCCACCTTCGCAGTCCGGGGACTGCACTACGACATCGCCAAGGGGCTGCTCATGAAGATCGATGCCTTTCACTACATCCAGATGGGCACTGTCTACCGGGGCTTGAAGCCCATCCCGGATGATGAGGTGATGGACATGTACGATGGGACCCACCACGTCCCTTTGCACCAAGCCAGCGGCTTCTATGGCAAGGGCCCAGCCGTGAAACAGTTTATGGACATCTTCTCCCTTCCGGAAATGACCCTCTTGGCTGTCGCCAACGACTTCTTCCGCAGCAAAGACATCGATTACGACCCTGTCCACCTCTACAAAGATGTTACGGATGCTATCCGAGACGTCCACATTAAAGGCTTCATGTACAAGTGGATCATGCAGGATCTAGAGCAGTACATCCTCCACGGGGACGAGACGTACGCCGTCCTGCACCGTCTGGCCAACAGCGGCAAGAAGCTATTTCTCATCACAAACAGCCCCTTCAGCTTCGTCGACAAGGGGATGCGGTACATGGTGGGCAAAGACTGGCGGGACTTCTTTGATGTTGTCATCGTCCAGGCCGACAAACCCCATTTCTTCAATGACTGTGTCAAACCATTCCGGCGGCTGGACAGCAATGGAGATCTGCAGTGGGATAAGATCAATAAGCTGGAGAAGGGTCAGGTCTACAAGCAGGCTGGCGGGGGTCCAAGGTGCTGTATTTCGGAGACCACTTGTACAGCGACCTGGCGGACCTGATGCTGCGTCACGGTTGGCGGACGGGTGCCATTGTGCCCGAGCTGGAGATGGAGACCAAGATCGTGAACACGGAGCAGTACTCGCAGGCGCTGACGTGGCTGCAGGCGCTGACCGGCCTGCTGGAGCGCATGCAGATGTTCCATGATGCTGAATCCCAGAAGGTTCTGCAGGACTGGATGAGAGAGCGGCAGGAACTCAGGGCGATGACCAAAAACCTGTTCAACCCCCAATTTGGCAGCATCTTCCGCACCAGCCACAACCCCACGTATTTCTCGCGGCGCCTCTGCCGCTTCTCGGACGTCTACATGGCCTCGGTCAGCTGCCTGCTCAACTACGAGCTCAGCTACACCTTCTACCCACGCCGCACCCCCCTGCAGCACGAGGCCCCGCTCTGGATGGACCAGCTGTGCACCGGCTGCATGAAGACCCCCTTCCTGGAGGAGATGGCCCACATCCGCTAAGGGGGCGGGGGGGGGACACGGGCAGGTGCCACTCCATGCTTTCTAGGGGATGCTGTGGGGGTACCCTGTGTCCACTAGAGGGCACTGTTGGGCTAGCCCTCACTACCACTCTGCATCTGCTAGGGGGCGCCGTAGGGCTGGGATCAGTGTCATGCCACGGCCGTGGGGCCAGGATTCCCCATCAAGGGGGCATTGTGAGGCTGGGATCCACCCACTGTGCATCCTCTAACGTGGGCCAAAAATCACTAGCATGTCACCCCCTAGAGGGAGCACTGTGGGGCCATGTCCTGGAGAGGGCGATGTAGACCAGTGGGAACCACACCAGATAGTGCTTTAAACCTACCTCTCCCCCCCCCTCCAAAAAAACTGGGGGGGCTCTTCTCGCTACAAGGTCATGGGGTGCTATGGGTCTGGGGGAGGGGACCTGTCCCCCATTGAAAAGGCGGGGCAGGAGGTGCTATGGGGTGGGAGCGGTGGGCTTCAGTCTGTAAGGTCACTCAGTAGGTTACTGGAATTTTGTTTGATTGTATTAAAAAAGCAATGTTGAGAGAACAGATCGGAAGAGCGTCGTGTAGGGAAAGAGTGTAGATCTCGGTGGTCGCCGTATCATTAAAA
>TRINITY_DN1446_c0_g1_i2 len=2342 path=[0:0-1172 1:1173-1203 2:1204-2341]
GACCCGCCGACCCCCACGCCATGGTGGGTGCAGTCTGGACCCGGCTGCGCCTGGGGGTCCCCCCCGTCGCCTCTTACTGCACCCGATTGGCGGCGGACTCGGGCACTGCGGGCGCCCCGACTCAGCCTCCCCAGCCCCGGCCTCCCTATGGGGGGAAGAAGCCGCATTTGCACGAGGGAGCCGAAGAGGAATCCGCCAGAGCCTTCTCCAGCGCCCCGGCTCCCAGGCCGGACAATAAGACTTTCCTCTGGGCGCGCTATGGGGAGATTAAGCGTCTGGTGCAGGATTTGTTGCCCCCGGGCGTCTGCAACCTGCTGAACTCCTCCACCATCTACGCCAACAACGAGGTCTCGCTGGGCGACATTGGGGTGTACGGCTTCGATTACGACTACACCTTGGCCCTCTACTCGCCTGCCCTGCACTCCCGCATCTACAACACGGCCCGGGACATCCTGGTCGATCAGTACAAGTATCCAAAAGGCATCCTCGATTATGAATATCTGCCCACCTTCGCAGTCCGGGGACTGCACTACGACATCGCCAAGGGGCTGCTCATGAAGATCGATGCCTTTCACTACATCCAGATGGGCACTGTCTACCGGGGCTTGAAGCCCATCCCGGATGATGAGGTGATGGACATGTACGATGGGACCCACCACGTCCCTTTGCACCAAGCCAGCGGCTTCTATGGCAAGGGCCCAGCCGTGAAACAGTTTATGGACATCTTCTCCCTTCCGGAAATGACCCTCTTGGCTGTCGCCAACGACTTCTTCCGCAGCAAAGACATCGATTACGACCCTGTCCACCTCTACAAAGATGTTACGGATGCTATCCGAGACGTCCACATTAAAGGCTTCATGTACAAGTGGATCATGCAGGATCTAGAGCAGTACATCCTCCACGGGGACGAGACGTACGCCGTCCTGCACCGTCTGGCCAACAGCGGCAAGAAGCTATTTCTCATCACAAACAGCCCCTTCAGCTTCGTCGACAAGGGGATGCGGTACATGGTGGGCAAAGACTGGCGGGACTTCTTTGATGTTGTCATCGTCCAGGCCGACAAACCCCATTTCTTCAATGACTGTGTCAAACCATTCCGGCGGCTGGACAGCAATGGAGATCTGCAGTGGGATAAGATCAATAAGCTGGAGAAGGGTCAGGTCTACAAGCAGGGAAACCTCTTTGATTTCTTGCGACTCACAGGCTGGCGGGGGTCCAAGGTGCTGTATTTCGGAGACCACTTGTACAGCGACCTGGCGGACCTGATGCTGCGTCACGGTTGGCGGACGGGTGCCATTGTGCCCGAGCTGGAGATGGAGACCAAGATCGTGAACACGGAGCAGTACTCGCAGGCGCTGACGTGGCTGCAGGCGCTGACCGGCCTGCTGGAGCGCATGCAGATGTTCCATGATGCTGAATCCCAGAAGGTTCTGCAGGACTGGATGAGAGAGCGGCAGGAACTCAGGGCGATGACCAAAAACCTGTTCAACCCCCAATTTGGCAGCATCTTCCGCACCAGCCACAACCCCACGTATTTCTCGCGGCGCCTCTGCCGCTTCTCGGACGTCTACATGGCCTCGGTCAGCTGCCTGCTCAACTACGAGCTCAGCTACACCTTCTACCCACGCCGCACCCCCCTGCAGCACGAGGCCCCGCTCTGGATGGACCAGCTGTGCACCGGCTGCATGAAGACCCCCTTCCTGGAGGAGATGGCCCACATCCGCTAAGGGGGCGGGGGGGGGACACGGGCAGGTGCCACTCCATGCTTTCTAGGGGATGCTGTGGGGGTACCCTGTGTCCACTAGAGGGCACTGTTGGGCTAGCCCTCACTACCACTCTGCATCTGCTAGGGGGCGCCGTAGGGCTGGGATCAGTGTCATGCCACGGCCGTGGGGCCAGGATTCCCCATCAAGGGGGCATTGTGAGGCTGGGATCCACCCACTGTGCATCCTCTAACGTGGGCCAAAAATCACTAGCATGTCACCCCCTAGAGGGAGCACTGTGGGGCCATGTCCTGGAGAGGGCGATGTAGACCAGTGGGAACCACACCAGATAGTGCTTTAAACCTACCTCTCCCCCCCCCTCCAAAAAAACTGGGGGGGCTCTTCTCGCTACAAGGTCATGGGGTGCTATGGGTCTGGGGGAGGGGACCTGTCCCCCATTGAAAAGGCGGGGCAGGAGGTGCTATGGGGTGGGAGCGGTGGGCTTCAGTCTGTAAGGTCACTCAGTAGGTTACTGGAATTTTGTTTGATTGTATTAAAAAAGCAATGTTGAGAGAACAGATCGGAAGAGCGTCGTGTAGGGAAAGAGTGTAGATCTCGGTGGTCGCCGTATCATTAAAA
>TRINITY_DN1452_c1_g1_i7 len=805 path=[1:0-99 2:100-359 3:360-369 7:370-584 8:585-595 10:596-804]
TTTTTTTTTTTAGTACATAACCCCCCTTCTGCTTTATTTTTTAATATAGGAAAGGATTAGGTTGCAGAATACACTGGGTGCATTGCACATTAATTCCCCGAACCCCAGTGCCCACCTGTTCCACCCCGAAAAAACCCAGTGCCCCCAGCCTGTTCCCCACCGCCCAAAAACCCAGTGCCCCCAGCCTGAGATTTAACTGCTAGTACTGAGATTTTTGGTGTTTTCAAAATGTTAGAAATGTGATGCTTGTGATAAAATTGAGATTTTAAAATCCTGAGATTTAACTGTTAGTCCTGTAATTGTTAGGTATTTTCAAAGTGTTAGAAATGTGATGCTTGTGATAACTGAGGTTTTGAAGTCTTGTGATTTGACATTTCTCAGCATGACCTCCTTGTTAAACAGCAAGTTATAAATTAACAGTACATGTAACAGACTGAAATTTCAGTGCATGTTTGTTCCCTGTCTGGTCATGTGTGATCCTATGTTCCTTTTTGCGACTGTGGTCATTGGTGTGTGTCATCCTTCTTGCTTCCATGTTAGCAGACAGACTTGCTGCTTGCCTTTGCTGTGTTGCGCTTGTCCCTTATTACCTGTCCCTTAAACTAAGTCAGGAAGTCTTTGGGTGTAGAAATTGAGAAATCTTAACTCTGAAAACGCTTTGTTGCTTGATTTTTGGAGACTCCGCCTACAATGGACAAGCCCCTCCCTAGAGCTCTGCCAGGGCTCCGCCTACAATGTACAAGCCCCTCCCTAGAGCTCTGCCAGGGCTCCGCCTACAATGTACAAGCCCCTCCCTAGAGCTCTG
>TRINITY_DN1452_c1_g1_i3 len=863 path=[1:0-99 2:100-359 4:360-411 5:412-412 7:413-627 9:628-653 10:654-862]
TTTTTTTTTTTAGTACATAACCCCCCTTCTGCTTTATTTTTTAATATAGGAAAGGATTAGGTTGCAGAATACACTGGGTGCATTGCACATTAATTCCCCGAACCCCAGTGCCCACCTGTTCCACCCCGAAAAAACCCAGTGCCCCCAGCCTGTTCCCCACCGCCCAAAAACCCAGTGCCCCCAGCCTGAGATTTAACTGCTAGTACTGAGATTTTTGGTGTTTTCAAAATGTTAGAAATGTGATGCTTGTGATAAAATTGAGATTTTAAAATCCTGAGATTTAACTGTTAGTCCTGTAATTGTTAGGTATTTTCAAAGTGTTAGAAATGTGATGCTTGTGATAACTGAGGTTTTGAAGTCCTGAGACTTAACTGTTAGTCTTGTGACTAATACCAGCCCTGTCTTGTGATTTAACATTTCTCAGCATGACCTCCTTGTTAAACAGCAAGTTATAAATTAACAGTACATGTAACAGACTGAAATTTCAGTGCATGTTTGTTCCCTGTCTGGTCATGTGTGATCCTATGTTCCTTTTTGCGACTGTGGTCATTGGTGTGTGTCATCCTTCTTGCTTCCATGTTAGCAGACAGACTTGCTGCTTGCCTTTGCTGTGTTGCGCTTGTCCCTTTTAAGTCTGTCTGGTATTACCTGTCTCTTAAACTAAGTCAGGAAGTCTTTGGGTGTAGAAATTGAGAAATCTTAACTCTGAAAACGCTTTGTTGCTTGATTTTTGGAGACTCCGCCTACAATGGACAAGCCCCTCCCTAGAGCTCTGCCAGGGCTCCGCCTACAATGTACAAGCCCCTCCCTAGAGCTCTGCCAGGGCTCCGCCTACAATGTACAAGCCCCTCCCTAGAGCTCTG
>TRINITY_DN1452_c1_g1_i6 len=432 path=[0:0-62 2:63-322 4:323-374 6:375-431]
TTTTTAATATAGGAAAGGATTAGATTGCAGGATACACTGGGTACATTGCACATTAATTCCCCAAACCCCAGTGCCCACCTGTTCCACCCCGAAAAAACCCAGTGCCCCCAGCCTGTTCCCCACCGCCCAAAAACCCAGTGCCCCCAGCCTGAGATTTAACTGCTAGTACTGAGATTTTTGGTGTTTTCAAAATGTTAGAAATGTGATGCTTGTGATAAAATTGAGATTTTAAAATCCTGAGATTTAACTGTTAGTCCTGTAATTGTTAGGTATTTTCAAAGTGTTAGAAATGTGATGCTTGTGATAACTGAGGTTTTGAAGTCCTGAGACTTAACTGTTAGTCTTGTGACTAATACCAGCCCTGTCTTGTGATTTGACATTTCTCAGTATGACCTCCTTGTTAAACAACGGTTTATAAATTAACAGTACATG
>TRINITY_DN1452_c1_g1_i4 len=848 path=[1:0-99 2:100-359 4:360-411 5:412-412 7:413-627 8:628-638 10:639-847]
TTTTTTTTTTTAGTACATAACCCCCCTTCTGCTTTATTTTTTAATATAGGAAAGGATTAGGTTGCAGAATACACTGGGTGCATTGCACATTAATTCCCCGAACCCCAGTGCCCACCTGTTCCACCCCGAAAAAACCCAGTGCCCCCAGCCTGTTCCCCACCGCCCAAAAACCCAGTGCCCCCAGCCTGAGATTTAACTGCTAGTACTGAGATTTTTGGTGTTTTCAAAATGTTAGAAATGTGATGCTTGTGATAAAATTGAGATTTTAAAATCCTGAGATTTAACTGTTAGTCCTGTAATTGTTAGGTATTTTCAAAGTGTTAGAAATGTGATGCTTGTGATAACTGAGGTTTTGAAGTCCTGAGACTTAACTGTTAGTCTTGTGACTAATACCAGCCCTGTCTTGTGATTTAACATTTCTCAGCATGACCTCCTTGTTAAACAGCAAGTTATAAATTAACAGTACATGTAACAGACTGAAATTTCAGTGCATGTTTGTTCCCTGTCTGGTCATGTGTGATCCTATGTTCCTTTTTGCGACTGTGGTCATTGGTGTGTGTCATCCTTCTTGCTTCCATGTTAGCAGACAGACTTGCTGCTTGCCTTTGCTGTGTTGCGCTTGTCCCTTATTACCTGTCCCTTAAACTAAGTCAGGAAGTCTTTGGGTGTAGAAATTGAGAAATCTTAACTCTGAAAACGCTTTGTTGCTTGATTTTTGGAGACTCCGCCTACAATGGACAAGCCCCTCCCTAGAGCTCTGCCAGGGCTCCGCCTACAATGTACAAGCCCCTCCCTAGAGCTCTGCCAGGGCTCCGCCTACAATGTACAAGCCCCTCCCTAGAGCTCTG
>TRINITY_DN1452_c1_g2_i1 len=542 path=[0:0-321 1:322-364 3:365-441 4:442-442 5:443-467 7:468-541]
CCCGTTCCCACCCACCCACCCCCCAGCCTGCACCCATACCCATGTAATGGGTGCAGGCTGGGGGGGGGAGGGGGGATGTAGGTTTTGAAATCTTCAGATTTAATTGTTTCTCTTGCGATATGTTTTTAAAATGTTGGCAAGGTGATGCTTGTTTGTGAGAAAATTGAGATTTTTGTGATAAAAGTCACAAATTGTGATAACATGGAGATTTTATCCTAGCCCTGCAGGACAAACAAATTGCAGTGCATCTTTGTCCCCTCTCTGGTCACGTGTGATCCTATGTTCCTTTTTGCGACTGTGGTCATTGGTGTGTCATCCTTCTTGCTTCTGTGTTAGCAGACAGACTTATTGCTTGACTTTGCCTCTGCCTTGGCTGTGTTGTGCTTGTCCCTCTTAAGGTTGTCTGCTATTACCTGTTTTAAATATGGGAACAGGACTTTTTTATCCTGCTATGGCACTACCACTGATTGAGAGGGAGGGGGTGAAAACAGACATGACGCTAACCACCCTTTAACCACACTTGGTGATCATTTGTGCATGTT
>TRINITY_DN1452_c1_g2_i3 len=514 path=[0:0-321 2:322-364 3:365-441 4:442-442 5:443-467 6:468-513]
CCCGTTCCCACCCACCCACCCCCCAGCCTGCACCCATACCCATGTAATGGGTGCAGGCTGGGGGGGGGAGGGGGGATGTAGGTTTTGAAATCTTCAGATTTAATTGTTTCTCTTGCGATATGTTTTTAAAATGTTGGCAAGGTGATGCTTGTTTGTGAGAAAATTGAGATTTTTGTGATAAAAGTCACAAATTGTGATAACATGGAGATTTTATCCTAGCCCTGCAGGACAAACAAATTGCAGTGCATCTTTGTCCCCTCTCTGGTCACGTGTGATCCTATGTTCCTTTTTGCGACTGTGGTCATTGGTGTGTCATCCTTCTCACTTCTGTGTTAGCAGACAGACTTGTTGCTTGACTTTGCCTTTGCCTTGGCTGTGTTGTGCTTGTCCCTCTTAAGGTTGTCTGCTATTACCTGTTTTAAATATGGGAACAGGACTTTTTTATCCTGCTATGGCACTACCACTGATGGAGAGAGAGAGAGAGTGAGGGCAGACATGATGCTGGCCAGATCGG
>TRINITY_DN1452_c1_g2_i2 len=541 path=[0:0-321 2:322-364 3:365-441 5:442-466 7:467-540]
CCCGTTCCCACCCACCCACCCCCCAGCCTGCACCCATACCCATGTAATGGGTGCAGGCTGGGGGGGGGAGGGGGGATGTAGGTTTTGAAATCTTCAGATTTAATTGTTTCTCTTGCGATATGTTTTTAAAATGTTGGCAAGGTGATGCTTGTTTGTGAGAAAATTGAGATTTTTGTGATAAAAGTCACAAATTGTGATAACATGGAGATTTTATCCTAGCCCTGCAGGACAAACAAATTGCAGTGCATCTTTGTCCCCTCTCTGGTCACGTGTGATCCTATGTTCCTTTTTGCGACTGTGGTCATTGGTGTGTCATCCTTCTCACTTCTGTGTTAGCAGACAGACTTGTTGCTTGACTTTGCCTTTGCCTTGGCTGTGTTGTGCTTGTCCCTCTTAAGGTTGTCTGCTATTACCTGTTTTAAATATGGGAACAGGACTTTTTATCCTGCTATGGCACTACCACTGATTGAGAGGGAGGGGGTGAAAACAGACATGACGCTAACCACCCTTTAACCACACTTGGTGATCATTTGTGCATGTT
>TRINITY_DN1419_c0_g1_i2 len=786 path=[0:0-275 1:276-386 2:387-785]
TTTGCCGTTCCACCAGCTGCTTTATTGGGGGAGGCTGTAGCGGGGGGGTCAGTCAGCAGCTTTGTGCATGGAGGGGTTGCGGGGACAGAGCTAGCAGGCACTGAGCGAGGGCAAGGGGGTGCTCCAAGCATTTCAGCCAGGGATTCCTGTGAATGGGGCTGGGGCTCAGCTGGCCTCAGGCTGCTCCGGTCTCTGTCGTACACAGGGCGGTGTCCGCGGTCTCCACCCTGCGCTCCGACTCCACCAGCCAGCCGCCTCCCCGCCCGGCAGCCCCTGGGGAAAGACAGTTTGTCAGCACAGGGGGAGGAAGAGCCTCGTCTCCTGGGAGCCTGATCCCCAAACCCAGCTAGACAGGGGCGTGTGTCAGAAACAGCAGCTCTGCACCTGCTTCGGGGTCCCACGCTGCCTGCAGCGGGAGCTTCTCTCCAATCCTCAACTTCTCCTTCTCTCCTGTGCCCTGCTCCAAGAGTTCATGCCACTCGCCCTCTTCTGGGGCTACGACCCCATTGTGCCCCGACTCCAGGTGGGGCTCTGTCAGGCTGGCACCAGGGGCCGGCTCAGGGGATGCCTGCTCATCTGTTTCCAGGCCTTTGTCAGCGATGGAGCAGCTCCCAAGGCTGGGCTGAAGGGGGGAGTCCCTGGGCAGAACTGCATAGGGGCAAAGAGCCACCAGCCCAGACTCAGCCGGCAGACTTGGGGGGCTGCCTGGGGGCATTGGCTCAGCCAGGAGAGTGTCTATGGGGGGCAGGGCCCCTCCTATGGGGTGGGTGGGGGGAGGACACCCAG
>TRINITY_DN1419_c0_g1_i1 len=675 path=[0:0-275 2:276-674]
TTTGCCGTTCCACCAGCTGCTTTATTGGGGGAGGCTGTAGCGGGGGGGTCAGTCAGCAGCTTTGTGCATGGAGGGGTTGCGGGGACAGAGCTAGCAGGCACTGAGCGAGGGCAAGGGGGTGCTCCAAGCATTTCAGCCAGGGATTCCTGTGAATGGGGCTGGGGCTCAGCTGGCCTCAGGCTGCTCCGGTCTCTGTCGTACACAGGGCGGTGTCCGCGGTCTCCACCCTGCGCTCCGACTCCACCAGCCAGCCGCCTCCCCGCCCGGCAGCCCCTGCTTCGGGGTCCCACGCTGCCTGCAGCGGGAGCTTCTCTCCAATCCTCAACTTCTCCTTCTCTCCTGTGCCCTGCTCCAAGAGTTCATGCCACTCGCCCTCTTCTGGGGCTACGACCCCATTGTGCCCCGACTCCAGGTGGGGCTCTGTCAGGCTGGCACCAGGGGCCGGCTCAGGGGATGCCTGCTCATCTGTTTCCAGGCCTTTGTCAGCGATGGAGCAGCTCCCAAGGCTGGGCTGAAGGGGGGAGTCCCTGGGCAGAACTGCATAGGGGCAAAGAGCCACCAGCCCAGACTCAGCCGGCAGACTTGGGGGGCTGCCTGGGGGCATTGGCTCAGCCAGGAGAGTGTCTATGGGGGGCAGGGCCCCTCCTATGGGGTGGGTGGGGGGAGGACACCCAG
>TRINITY_DN1457_c0_g1_i6 len=297 path=[1:0-28 5:29-82 7:83-128 9:129-168 11:169-174 12:175-189 14:190-225 15:226-296]
AACCCCGTCGATATGAGCTCTTGGGGGTTATCAGCCTGTTATCCCCGGCGTACCTTTTATCCGTTGAGCGATGGCCCTTCCACGAGGGACCACCGGATCACTATGACCGACTTTCGTCTCTGCTCGACTTGTCAGTCTCGCAGTCAGGCTGGCTTATGCCATTGCACTCTAACAGCCGGTTTCCAACCGGCCTGAGCCAACCTTCGCGCGCCTCCGTTACTCTTTGGGAGGCGACCGCCCCAGTCAAACTACCCGCCACAGAGGGTCCCTGTTCCGGCTTACGGAACGAGGTTAGAC
>TRINITY_DN1457_c0_g1_i8 len=374 path=[0:0-77 2:78-78 3:79-162 8:163-206 9:207-246 10:247-266 14:267-302 15:303-373]
CTTTAATTGGCGAACAGCCAAACCCTTGGGACCTGCTCCAGCCCCAGGATGTGATGAGCCGACATCGAGGTGCCAAACGGTGCCGTCGATATGGACTCTTGGGCACCATCAGCCTGTTATCCCCAGCGTACCTTTTATTCGTTGAGCGATGGCCCTCCCACGTGGGACCACCGGATCACTATGGCCGTCTTTCGACTCTGCTCGACGTGTCAGTCTCGCAGTCAGGCTGGCTTATGCCATTGCACTCAACGGGCGATTTCCGACCGCCCTGAGCCAACCTTCGCGCGCCTCCGTTACTCTTTGGGAGGCGACCGCCCCAGTCAAACTACCCGCCACAGAGGGTCCCTGTTCCGGCTTACGGAACGAGGTTAGAC
>TRINITY_DN1457_c0_g1_i9 len=297 path=[1:0-28 5:29-82 7:83-128 9:129-168 11:169-174 13:175-225 15:226-296]
AACCCCGTCGATATGAGCTCTTGGGGGTTATCAGCCTGTTATCCCCGGCGTACCTTTTATCCGTTGAGCGATGGCCCTTCCACGAGGGACCACCGGATCACTATGACCGACTTTCGTCTCTGCTCGACTTGTCAGTCTCGCAGTCAGGCTGGCTTATGCCATTGCACTCTAACAGACGGTTTCCGACCGTCCTGAGCCCACCATTGCGCGCCTCCGTTACTCTTTAGGAGGCGACCGCCCCAGTCAAACTACCCGCCACAGAGGGTCCCTGTTCCGGCTTACGGAACGAGGTTAGAC
>TRINITY_DN1457_c0_g1_i4 len=247 path=[0:0-77 1:78-106 5:107-160 7:161-206 9:207-246]
CTTTAATTGGCGAACAGCCAAACCCTTGGGACCTGCTCCAGCCCCAGGATGTGATGAGCCGACATCGAGGTGCCAAACAACCCCGTCGATATGAGCTCTTGGGGGTTATCAGCCTGTTATCCCCGGCGTACCTTTTATCCGTTGAGCGATGGCCCTTCCACGAGGGACCACCGGATCACTATGACCGACTTTCGTCTCTGCTCGACTTGTCAGTCTCGCAGTCAGGCTGGCTTATGCCATTGCACTC
>TRINITY_DN1457_c0_g1_i1 len=247 path=[0:0-77 2:78-78 4:79-106 5:107-160 7:161-206 9:207-246]
CTTTAATTGGCGAACAGCCAAACCCTTGGGACCTGCTCCAGCCCCAGGATGTGATGAGCCGACATCGAGGTGCCAAACGATTCCGTCGATATGAGCTCTTGGGAATCATCAGCCTGTTATCCCCGGCGTACCTTTTATCCGTTGAGCGATGGCCCTTCCACGAGGGACCACCGGATCACTATGACCGACTTTCGTCTCTGCTCGACTTGTCAGTCTCGCAGTCAGGCTGGCTTATGCCATTGCACTC
>TRINITY_DN1457_c0_g1_i3 len=374 path=[0:0-77 2:78-78 4:79-106 5:107-160 6:161-162 8:163-206 9:207-246 10:247-266 14:267-302 15:303-373]
CTTTAATTGGCGAACAGCCAAACCCTTGGGACCTGCTCCAGCCCCAGGATGTGATGAGCCGACATCGAGGTGCCAAACGATTCCGTCGATATGAGCTCTTGGGAATCATCAGCCTGTTATCCCCGGCGTACCTTTTATCCGTTGAGCGATGGCCCTTCCACTCGGGACCACCGGATCACTATGGCCGTCTTTCGACTCTGCTCGACGTGTCAGTCTCGCAGTCAGGCTGGCTTATGCCATTGCACTCAACGGGCGATTTCCGACCGCCCTGAGCCAACCTTCGCGCGCCTCCGTTACTCTTTGGGAGGCGACCGCCCCAGTCAAACTACCCGCCACAGAGGGTCCCTGTTCCGGCTTACGGAACGAGGTTAGAC
>TRINITY_DN1400_c0_g1_i1 len=1722 path=[0:0-868 1:869-882 3:883-1721]
TTGAGAGCAAGGATGATAGCTCTCAGTGCATCAGGACTATGTTGAGAAGGGCCGAGGACACACACCATTTCCATGCTTGAGAAGAAAGAGGTGGCTGTGACCCAGATGGTGGGATTAGTGTCAGCCTTGGCACAGATTTGGCTAAATGCAGGATGCTATGCACTCTGGCAATAGCAGGCTGTTTAATACCCAACTGGGTGGGGGCAAGCTAGAAGCCTCCCACTAGTGCTGTCCAGTCCCTAACCGCATCTTCTGTCTTGCTCTAGAACAGCCGGGTGGCAAAACAGCTGACTGTTGGTGTTCGCATGCTTGGTAATAAGGGAGCAGGTGGCTTGTCCCGTTGCTGTGCCCTGTCTCGCTATGATGCCCACAAGATCAGCAGCAATGCCTTTGCACTCCTCCGGACCTGTAATGCAGCAGGAGGCCATCAGGCTGCATGGTCCCCTCCACTTACATTGTTGCAGCTCTCTGCAAGCAAGTTTTCTGAGGCTTCCCCATCCTCCTCAACAGGCATAGCTGCTTTCCTGACCAGTGATCCCCAGTATACCCAGCCATCCAGCACCCTTGCAAGCAGCCCCAAAACCAAAGCTCTTGGGAGTCCAAAGGAGGAGACTGGCACGAAGACAGTGAATGCTATTGAGACACTCTTTCAGAGAGCAGCACAAAGGCAGCAAGCCCGCACTACTGAAGAGGCCAGCCTGCCTGGTAGCTCTGCCCCTTTGTTGGTGGGATCAGATAGTGATGCCATTAACAACTGTAACGATAAAGGACCCATCCTTAGCAAGAGCCAGACTGCAGAAGCCCCTGCGATGCAGAATCTCAAAGGTGGCAGCAGAGTCTCCTTGCAGAGCCAGTGTTCTGTAGGGGAGCCTCTACCTGTGTCAACCTCTATTAGCCCCAGAGCTCTGGAAACAGACCTGTGTAAAGCAAATACGTCAGAGCTACTTTTTAAGGGGAAAGAGCAGAGTTTGTCACCCTCTCCTGGGTTTCTCTATGAGGAGGCTGCTGCCCAGGCAGCCTCCATCTCCAAGGACCAGCTGTGCTGTGAGAAGTGTGGGGAGCAGGTGCTGGTATGGAAGCTGCCAGAACACATGGATTATCACTTTGCTGTGGAGCTCCAGAACTCTTTCTCTGGGTCTAGCTCTCCCAGGATCCCTGAGACTCTCATTAGGCTTCCACTCAGGGGAAAAAACAAACCCAGGAGCCATGCAGCCTCCAGTGCCAAGCGCCCCAAGCAAGAAGTGACCAGAACTTTGGATTCCTTTTTTAAGAAGTTGCCTCCATAACCCAGCTGGACAGCTTGAGCCTCATTGTAAAAGGATGGGAGATTGTTTGTTTGTAAATAACCTCTTAGTGTGAGCATTTTTAATAATTCCACCACCTCAGAACAACTAGAAACTGGTTCTGTAGGAGGATATACTACTTCTATCGTATGCAATGCCTTAGATGATGAGTGTTCAGCTATACAGCCCCAGAAACTAATGCCTGACCGATACAAATAGCACGTGGCCAAAGAAGGCTCTAATTATGGAACTCCCTCCCCTTGGAGGTTTTTTCTGATCCTGAGCCTACTCATCAGCTGAAACAATGCAAGATAAAGCTGGGTGGGGGCTAAGGAGATTTTTTGGGATGTTTTTATTGGTTGTAAGCTGCCCTGGGCTTTAAGCAGAAAGGTAGCATATACATTTGAATAAATGTTCTTGTTTTACAAAAAAAAAAAAA
>TRINITY_DN1400_c0_g1_i2 len=1740 path=[0:0-868 2:869-900 3:901-1739]
TTGAGAGCAAGGATGATAGCTCTCAGTGCATCAGGACTATGTTGAGAAGGGCCGAGGACACACACCATTTCCATGCTTGAGAAGAAAGAGGTGGCTGTGACCCAGATGGTGGGATTAGTGTCAGCCTTGGCACAGATTTGGCTAAATGCAGGATGCTATGCACTCTGGCAATAGCAGGCTGTTTAATACCCAACTGGGTGGGGGCAAGCTAGAAGCCTCCCACTAGTGCTGTCCAGTCCCTAACCGCATCTTCTGTCTTGCTCTAGAACAGCCGGGTGGCAAAACAGCTGACTGTTGGTGTTCGCATGCTTGGTAATAAGGGAGCAGGTGGCTTGTCCCGTTGCTGTGCCCTGTCTCGCTATGATGCCCACAAGATCAGCAGCAATGCCTTTGCACTCCTCCGGACCTGTAATGCAGCAGGAGGCCATCAGGCTGCATGGTCCCCTCCACTTACATTGTTGCAGCTCTCTGCAAGCAAGTTTTCTGAGGCTTCCCCATCCTCCTCAACAGGCATAGCTGCTTTCCTGACCAGTGATCCCCAGTATACCCAGCCATCCAGCACCCTTGCAAGCAGCCCCAAAACCAAAGCTCTTGGGAGTCCAAAGGAGGAGACTGGCACGAAGACAGTGAATGCTATTGAGACACTCTTTCAGAGAGCAGCACAAAGGCAGCAAGCCCGCACTACTGAAGAGGCCAGCCTGCCTGGTAGCTCTGCCCCTTTGTTGGTGGGATCAGATAGTGATGCCATTAACAACTGTAACGATAAAGGACCCATCCTTAGCAAGAGCCAGACTGCAGAAGCCCCTGCGATGCAGAATCTCAAAGGTGGCAGCAGAGTCTCCTTGCAGAGCCAGTGTTCTGTAGGGGAGACTCTACCTGTGTCAGACGCTGGTCCTGTGGAAACCTCTATTAGCCCCAGAGCTCTGGAAACAGACCTGTGTAAAGCAAATACGTCAGAGCTACTTTTTAAGGGGAAAGAGCAGAGTTTGTCACCCTCTCCTGGGTTTCTCTATGAGGAGGCTGCTGCCCAGGCAGCCTCCATCTCCAAGGACCAGCTGTGCTGTGAGAAGTGTGGGGAGCAGGTGCTGGTATGGAAGCTGCCAGAACACATGGATTATCACTTTGCTGTGGAGCTCCAGAACTCTTTCTCTGGGTCTAGCTCTCCCAGGATCCCTGAGACTCTCATTAGGCTTCCACTCAGGGGAAAAAACAAACCCAGGAGCCATGCAGCCTCCAGTGCCAAGCGCCCCAAGCAAGAAGTGACCAGAACTTTGGATTCCTTTTTTAAGAAGTTGCCTCCATAACCCAGCTGGACAGCTTGAGCCTCATTGTAAAAGGATGGGAGATTGTTTGTTTGTAAATAACCTCTTAGTGTGAGCATTTTTAATAATTCCACCACCTCAGAACAACTAGAAACTGGTTCTGTAGGAGGATATACTACTTCTATCGTATGCAATGCCTTAGATGATGAGTGTTCAGCTATACAGCCCCAGAAACTAATGCCTGACCGATACAAATAGCACGTGGCCAAAGAAGGCTCTAATTATGGAACTCCCTCCCCTTGGAGGTTTTTTCTGATCCTGAGCCTACTCATCAGCTGAAACAATGCAAGATAAAGCTGGGTGGGGGCTAAGGAGATTTTTTGGGATGTTTTTATTGGTTGTAAGCTGCCCTGGGCTTTAAGCAGAAAGGTAGCATATACATTTGAATAAATGTTCTTGTTTTACAAAAAAAAAAAAA
>TRINITY_DN1434_c0_g1_i2 len=2100 path=[0:0-1811 2:1812-1832 3:1833-2099]
CTCCTAGTTCCGGGATCCATACTGCAGTCAAGTCACTCCGACCTCTTTCTGGGCCTGGAAGAGGCTAAGTTCCACAGTGAGGAAGTAGGTGGGATCGGGCCCAGCTAGGATCCCTGCGGCCCCCAATGACTTCCTACTTCGAGGAGCACGACTGCGAACCGGGCACCGCGCCCGAGGAGCAGCCCCAGCACCAGGCCCTGCTGGAGCTCGCCAGGACTCTTTTCAATGGTCTGGAGATCGACTGGGGCTCCCTGGACACAGCTGACTGGGATCACAGACTTCCCCCTCCTGCTTCCAGGCAGGCTGTGCAGAGCCTGCCCACTGTGCGGGTCACCCCAGCACAAGCAGACAAAGGGCTAAAGTGCCCCGTGTGCCTGCTGGAGTTTGAGGAAGACGAGGGTGCCAAGCAGATGCCCTGCCAGCATCTCTTCCATGGCGGCTGCATCTTGCCCTGGCTCGGGAAGACGAATTCTTGCCCCCTCTGTCGCCACGAGCTACCCACAGATGACCAGGAGTACGAGGAGTATAAGAAGGACAAGGCACGGAGACAGCAGCGGGAGCATCGGCTGGAGTATCTGCACGGAGCTATGTACACATGATGGATGCCTCCACCCCATCACATTCCAAGCTGCTGCAGGGGGCTGGACACCAGCTCATTGGAGCTGCCAAACATGCCTACCTACCCCCAGCCATAGAGAAAAGGAACACACCAGCATTGGGGCAACTTCCCCCCCACCCTGGGGCTCAAAAGATGCCTTGCTCTCCCACTCTAGAGCTTGTCCACCTTTAGATAGTGCTGATAGAATAAGCCAGCCCCCAGTGTCTCCCCCCATTTATTAAACCCCTCTGTCTCTAATCTAAGGGAGCAGAATCATTTATGGGGTTGGATGAGCAGAGGGAGGGAGGGGGGTAGACTGTCTCTCTGGGAGGGATTGGTCCTGGCGGTTGGGAAAAGCCCTGGGCGATGAGAAGTCCTTTGTCCTCACAGCAGAGGTGATGGAGCCAGCAGAGCTAGTCTGCCTCAAGCTCTGCTGAGAAGGGGTAGCACTGGAATTGATCTTGGGGCTCTTACAACACAAAAACTGGAGTACAATGGATATGCAGGAGTCTCCTCCCACCTGAACCTCTAGCTCCCCCATGGGGACATTATCATCAGCCCTGTCCCCAGCTTCACTCCCACCCACACTGATATCACTCAGTGTCAAGTAGGTCCTGCCCTTGGTTCTGTTAATACCAAGATGGTAACATCTCCTTTCTTTGATGGAAGGAGGGCTGTAGGGTAGTGTTGGGGGCTCAGCTTCCCCAGGCACAGAAATGCTCTGCCATTGGCCTTGGAAAGGTGGTGGCATCAATAAGGCCTGGCCGCTGCTGGTGGGATAGGCATGACGTTCCCATGCAACAGGGAGAGTCTTCCTGCCTCAGCATTTAGGCAGAAAGGCCAGGGCCCTTACTTTGCAGTAGGCTCAGTAGAAGGAATGGAAGATGCGCACCAGGAAGGAGCTTGGATTCTGTTGAATGGACAAGGTGGGGGGCTAGGCAACTGCAATGTATATAAAGTCCTAGGGGCGGCTGCATCCCTGGCCCCATGGATTCTAGCATGGAGAGTAGGTAGATCTTTGTACAGGAAGTGGGCTGGAGGCAGGCTGGCCCAGCACAACTCCGCTCCCCCTATGTAACAACAGGCCCTCAGCCTGGCCTCCTTCCAAGGGATAGAGCTGCCCATCTCTCCTTTGCACAACTTGCCCACCCAGGAGAAGAGGCAAAGCCACGGCTGAGTGAATATATTCTCTCTCTTCTGGCAAGAGCCTCTCAACCATTTTGTCAACATGAATTCCAGCATCCCACACAGCAGTAAGACATGCATGTTCAAGATCAGTCAGTAGGCTGACTCCTAGGTGTTGTCGAGAGGGCCTCTGGCCTGGCAATTTGTCTGCTGTAGCTAAGCCCCATGCTACTGAAGTAGAAGGCAGAACTCCTTTCATCAAGAATTTCATCTCCGCTGCCTCTGCTTCCATTGTTACATGTCACAGTAGAATAAAGATGGAAAGCTTGTACAGAAGTTGGCCTAATAAAAGACATCACCTCAAAAAAAAAAAAAAA
>TRINITY_DN1434_c0_g1_i1 len=2124 path=[0:0-1811 1:1812-1856 3:1857-2123]
CTCCTAGTTCCGGGATCCATACTGCAGTCAAGTCACTCCGACCTCTTTCTGGGCCTGGAAGAGGCTAAGTTCCACAGTGAGGAAGTAGGTGGGATCGGGCCCAGCTAGGATCCCTGCGGCCCCCAATGACTTCCTACTTCGAGGAGCACGACTGCGAACCGGGCACCGCGCCCGAGGAGCAGCCCCAGCACCAGGCCCTGCTGGAGCTCGCCAGGACTCTTTTCAATGGTCTGGAGATCGACTGGGGCTCCCTGGACACAGCTGACTGGGATCACAGACTTCCCCCTCCTGCTTCCAGGCAGGCTGTGCAGAGCCTGCCCACTGTGCGGGTCACCCCAGCACAAGCAGACAAAGGGCTAAAGTGCCCCGTGTGCCTGCTGGAGTTTGAGGAAGACGAGGGTGCCAAGCAGATGCCCTGCCAGCATCTCTTCCATGGCGGCTGCATCTTGCCCTGGCTCGGGAAGACGAATTCTTGCCCCCTCTGTCGCCACGAGCTACCCACAGATGACCAGGAGTACGAGGAGTATAAGAAGGACAAGGCACGGAGACAGCAGCGGGAGCATCGGCTGGAGTATCTGCACGGAGCTATGTACACATGATGGATGCCTCCACCCCATCACATTCCAAGCTGCTGCAGGGGGCTGGACACCAGCTCATTGGAGCTGCCAAACATGCCTACCTACCCCCAGCCATAGAGAAAAGGAACACACCAGCATTGGGGCAACTTCCCCCCCACCCTGGGGCTCAAAAGATGCCTTGCTCTCCCACTCTAGAGCTTGTCCACCTTTAGATAGTGCTGATAGAATAAGCCAGCCCCCAGTGTCTCCCCCCATTTATTAAACCCCTCTGTCTCTAATCTAAGGGAGCAGAATCATTTATGGGGTTGGATGAGCAGAGGGAGGGAGGGGGGTAGACTGTCTCTCTGGGAGGGATTGGTCCTGGCGGTTGGGAAAAGCCCTGGGCGATGAGAAGTCCTTTGTCCTCACAGCAGAGGTGATGGAGCCAGCAGAGCTAGTCTGCCTCAAGCTCTGCTGAGAAGGGGTAGCACTGGAATTGATCTTGGGGCTCTTACAACACAAAAACTGGAGTACAATGGATATGCAGGAGTCTCCTCCCACCTGAACCTCTAGCTCCCCCATGGGGACATTATCATCAGCCCTGTCCCCAGCTTCACTCCCACCCACACTGATATCACTCAGTGTCAAGTAGGTCCTGCCCTTGGTTCTGTTAATACCAAGATGGTAACATCTCCTTTCTTTGATGGAAGGAGGGCTGTAGGGTAGTGTTGGGGGCTCAGCTTCCCCAGGCACAGAAATGCTCTGCCATTGGCCTTGGAAAGGTGGTGGCATCAATAAGGCCTGGCCGCTGCTGGTGGGATAGGCATGACGTTCCCATGCAACAGGGAGAGTCTTCCTGCCTCAGCATTTAGGCAGAAAGGCCAGGGCCCTTACTTTGCAGTAGGCTCAGTAGAAGGAATGGAAGATGCGCACCAGGAAGGAGCTTGGATTCTGTTGAATGGACAAGGTGGGGGGCTAGGCAACTGCAATGTATATAAAGTCCTAGGGGCGGCTGCATCCCTGGCCCCATGGATTCTAGCATGGAGAGTAGGTAGATCTTTGTACAGGAAGTGGGCTGGAGGCAGGCTGGCCCAGCACAACTCCGCTCCCCCTATGTAACAACAGGCCCTCAGCCTGGCCTCCTTCCAAGGGATAGAGCTGCCCATCTCTCCTTTGCACAACTTGCCCACCCAGGAGAAGAGGCAAAGCCACGGCTGAGTGAATATATTCTCTCTCTTCTGGCAAGAGCCTCTCACCCATTTTGTCAACATGAATTCCTTTGGGCACTTAAGACTGAATCCCAGCATCCCACACAGCAGTAAGACATGCATGTTCAAGATCAGTCAGTAGGCTGACTCCTAGGTGTTGTCGAGAGGGCCTCTGGCCTGGCAATTTGTCTGCTGTAGCTAAGCCCCATGCTACTGAAGTAGAAGGCAGAACTCCTTTCATCAAGAATTTCATCTCCGCTGCCTCTGCTTCCATTGTTACATGTCACAGTAGAATAAAGATGGAAAGCTTGTACAGAAGTTGGCCTAATAAAAGACATCACCTCAAAAAAAAAAAAAAA
>TRINITY_DN1464_c0_g1_i4 len=2956 path=[0:0-723 2:724-788 3:789-1252 4:1253-2955]
CTACACTCTTTCCCTACACGACGCTCTTCCGATCTGGCGTTAACAGCAACTTTAATCCCATCCAGAGCTCTGGGACAGACACGGACGTTTCCAGCAGGAGGGTCCCCGCCCTGACCCCATTGCAAGGGCAGCTCCTGCCCAGAGAGGGGGAAGCCCGGCCGGCTGGGGAGCAGGTTCTGGAGCTGGGGCAGCACAGGGGCTGGCCCCATGCTGAGTCCCTAGAGCAGGGGGATGCGGCTGGGCTCCCAGAGCTGCCGGGCCAGGGAGCAGGCCTGCTGGATCACAAACTCGGTGGGGACGATGCCCAGGTGGACGGTCAACAGCTCGTAGCACTTCACCACCTCGCCCGTGTGGGCCTTGCTGTAGTAGCGGAGGAGCTTCCTGTAGTAGTCGCCAGCCAGCATCCCCACGGGGGCAGAGTCGTCGGACAGAACGGGCACCTCCATCACCTCCAGCTTGTGACCCAGCTCATTCTCAAACCAGAGGAAGTAGGTACAGTAGTAATCCCCGTCGCGCACCGTCAGCGTCGTGTAGCCCTTCTGCAGATAGCGCCGCGTCAGGGCAAGCAGCGACCAGACCTTGTGCTTGATGAAGGCAGCCAGCGCCCCCTTGCCCAGCTCAGAGGTGGAGCCCTCGGCCACGCTCAGCGACGGCGCCACCATCTGCCCGGCCGTGCGATCCACGTAGATAAAGTGCACCAGCCCTGGGAACTCCTCCAGGTACGACACCATGGTGATGTTACGCTTGCTCTTCACCAGTAGGAAATCCTTCCAGTCCTGCAGCTTGTCCCTGCCGGGGTGTGTGAAAAGTGGACACAAGGTGTGTTATGGGGGCACCTGCCCCACCCCCCAGTGCCCCTGCTTGGGAGGTCTCTCGTTGTGCTACTCTGCCATGGCCAGAGGTGGCAGCACTGTCCGTGGAGAGTGGGGGCCGCAGCCCTCTAAGCCCTCCAGCCCCATCGACGCAGGGAGCCGGGCCAAGGCGGGATCAGGGGCTTGGAGGCTGGATGGGACCCAGACCAAGCTGCATTGGGCAGACGTGGCTCGAGCCCCGGCAGGCAGTGACACCACCCAGGGTTATGTCTTGGCTGGGACAGGGCTAGACCAGTCTGTGCTGGGCTCGGCCCTTGCTCCCTGTGGGGAGTCACTGGGAACGGTGGCCTGGACAGGCCTGTACTGGGCAGAACCCGGATGCGGGTTCAGGGATTTTCAGGCAAGTGCGTGACCTCTGCCCGTCTGGCCCCAGAGACTCACTGCATGAGCTGCTGTGCTCGGTCCTGTAGGCTCTGGGACAGCCCCTGGGCGCCAGGGTCCGCCAGGAACAGGAGCCGGTAGACGGCACAGAGCTGCCGCCGGATGTTGCCAAATGCCTGTAGGAGCTCCCAGGAGCTCCCGCCTTCATTTCGTGAGAAAGCTTTGTTCTTAAACTCCAGCCAGGCGTTCTGTAGCTGCGGCTCCTGCCCGCCCAGCTTCTTGACAAACTTGTCCATATGGTGCCGGATCTCGGCTAGAAGGGGCTGTGAACGCAGAGGATGCCTGGTCTCCTGTCCTTCCTGTAGCTTCTTCTCCAGCAACAGGAAGCTGTCCAGCAGCTGGTAGAGAGCCAGGGCCACGGGGGCGCTATTGCACTTGGTGAGAAGCACCAGAGAGATGCCAGGCCAGAGGGGCAGGCAGTGCATGGTGTGGGGCATCATGGGGCAGTAGCCTTCCCGCAGGTTGGCATCCAGGAAGACTCTCCGGGGGTTGGAGGCCTCAGGCACTGGGGGCACCAGGGCTTGCAACGAGTCCTCAGCCATCTGGATGTCAGCAGCATCCGCCTCCTCCGAGCCCTGTGTGTCTGTGTCCTCAGCCAGGCCAGCACTCTCCAGACTCTGCTGGCTGGGGGAGGGCTGGGGGGTGTAGTACACCTCAGACATCGAATGCTCGTCTGCTTCCTGCTCCCGGGCATCTCCATAGGGGCTGGGGCTCCTCACCGGGATACTCTCGCTGCTGTGGGGTCGCCGGGGGCTCAGCCCCTCCTCCGCAGGCTTGGCGCTGGGTTCCTCCTGGGCAGCCAGGCTGGGGTACAGATCCTGCACTATCAGGATGAGGGCGAGCAGGTCAGCAGGGCGCAGCGAGCTGGCGTTCCGGCTGGAGTAGAAGGCCAGCAGCTTGGTGTGCACCAGCAGGAAGGCGTGGACGACCTCATGGCCGGCGCGCTCCGGGCTGGAGTTGATGTGCTGCACCAGCTGGCGCTCCAGGAACTCAATGCTCTGCTCACACAGCTGGGGGTGGATCAGCCGCTCCACAGCCTCCACGGCAAAGCTCTGGTCCTCCAGTCGCAAGTAGCTGTAGGTCCGCAGCAGGCCCTGCAAGAGCCCCCAGACGCGGCTACGCTGCTCTGAATCCATCGGCCGCAGCTCCTTGCGGATCAGCTGCCCGTCGAGGGTGACCAGGCCGAAATGCGCCTCCACCAGCCTCTTCAGGACAAACAGCTTCCGGCGCAGGTCGTCCTCGCTCTCCGCGCCGTCACCGTTCACCGCAATGTACAGGCACTCGCCAAACATGTGCAGCACGTAGAGGTGTTCTCCGTTCTGCCCCGAAAAGCAGGTGTAGGTGTCGGTGAGTTTCTCGAGTAACGTCACGCAGGAGATGATCATGGGGGCAAAGAGGGTGTTGATGCTATCCTCTAGGGCGGGCATCTGCCCCCCCCTGTCCTGCTCGGGCGAACCGTAGCGCCGGCGCAAACTCGCCAGGAACTCCGGGTCGGCCCAGTAAAAGAGAACCTCGGCCCCGTCGCTGGCGATCAGCACACATTTCATCTTGCAGGTCTCCCCCCCCGCGCTGCCGGAGCCGGTGGGTCGGAGACTCGGCCGGGCCGGGGCGGGAGGCGGCTCCTCATGTGACCGGCAGCGGCTCGGGGGGGAAGCGCACTCGGGGCCCGGCTCGGCCCGACTCTCGGCTGCTTTCGGGTCCGG
>TRINITY_DN1464_c0_g1_i2 len=2907 path=[0:0-723 1:724-1138 2:1139-1203 4:1204-2906]
CTACACTCTTTCCCTACACGACGCTCTTCCGATCTGGCGTTAACAGCAACTTTAATCCCATCCAGAGCTCTGGGACAGACACGGACGTTTCCAGCAGGAGGGTCCCCGCCCTGACCCCATTGCAAGGGCAGCTCCTGCCCAGAGAGGGGGAAGCCCGGCCGGCTGGGGAGCAGGTTCTGGAGCTGGGGCAGCACAGGGGCTGGCCCCATGCTGAGTCCCTAGAGCAGGGGGATGCGGCTGGGCTCCCAGAGCTGCCGGGCCAGGGAGCAGGCCTGCTGGATCACAAACTCGGTGGGGACGATGCCCAGGTGGACGGTCAACAGCTCGTAGCACTTCACCACCTCGCCCGTGTGGGCCTTGCTGTAGTAGCGGAGGAGCTTCCTGTAGTAGTCGCCAGCCAGCATCCCCACGGGGGCAGAGTCGTCGGACAGAACGGGCACCTCCATCACCTCCAGCTTGTGACCCAGCTCATTCTCAAACCAGAGGAAGTAGGTACAGTAGTAATCCCCGTCGCGCACCGTCAGCGTCGTGTAGCCCTTCTGCAGATAGCGCCGCGTCAGGGCAAGCAGCGACCAGACCTTGTGCTTGATGAAGGCAGCCAGCGCCCCCTTGCCCAGCTCAGAGGTGGAGCCCTCGGCCACGCTCAGCGACGGCGCCACCATCTGCCCGGCCGTGCGATCCACGTAGATAAAGTGCACCAGCCCTGGGAACTCCTCCAGGTACGTGCAGGGGGAGCGGGTTAAGGGCTTGGCTGGACAGCAGGACCCCCGCCCTCCTGACAGCCCCAACAGGTGTCTGCCTCCTCCTTGTAGACCTCGCCCCCCCCGCAGCTCAATGGGTCTCTACTCTCCCCATCTTCACAATGGATCCTTCCCGACAAACCCAACAAGCTGCCCCACCCCCAACGCCTGGGCAATGGGACACTCCACTATCCCCCGGCTCCAAATCCCCATCCCTTGTGCTGGGAGCCCCTCCCTCCAAGCCATAGTGCTGCAGGGCTGGCCCCCAGCCCAGCTGACTGGGGACCACTAAGCCCTACCCTCGCCGGCCTGCAGGGTCAGCCGAGCGGCGCCCACCCCCTGGCCCCCAGGGCAACCGTAGTCCCGCTCCCCCGGCACAGACAGACCCAGCAGGATATGACACCATGGTGATGTTACGCTTGCTCTTCACCAGTAGGAAATCCTTCCAGTCCTGCAGCTTGTCCTGCATGAGCTGCTGTGCTCGGTCCTGTAGGCTCTGGGACAGCCCCTGGGCGCCAGGGTCCGCCAGGAACAGGAGCCGGTAGACGGCACAGAGCTGCCGCCGGATGTTGCCAAATGCCTGTAGGAGCTCCCAGGAGCTCCCGCCTTCATTTCGTGAGAAAGCTTTGTTCTTAAACTCCAGCCAGGCGTTCTGTAGCTGCGGCTCCTGCCCGCCCAGCTTCTTGACAAACTTGTCCATATGGTGCCGGATCTCGGCTAGAAGGGGCTGTGAACGCAGAGGATGCCTGGTCTCCTGTCCTTCCTGTAGCTTCTTCTCCAGCAACAGGAAGCTGTCCAGCAGCTGGTAGAGAGCCAGGGCCACGGGGGCGCTATTGCACTTGGTGAGAAGCACCAGAGAGATGCCAGGCCAGAGGGGCAGGCAGTGCATGGTGTGGGGCATCATGGGGCAGTAGCCTTCCCGCAGGTTGGCATCCAGGAAGACTCTCCGGGGGTTGGAGGCCTCAGGCACTGGGGGCACCAGGGCTTGCAACGAGTCCTCAGCCATCTGGATGTCAGCAGCATCCGCCTCCTCCGAGCCCTGTGTGTCTGTGTCCTCAGCCAGGCCAGCACTCTCCAGACTCTGCTGGCTGGGGGAGGGCTGGGGGGTGTAGTACACCTCAGACATCGAATGCTCGTCTGCTTCCTGCTCCCGGGCATCTCCATAGGGGCTGGGGCTCCTCACCGGGATACTCTCGCTGCTGTGGGGTCGCCGGGGGCTCAGCCCCTCCTCCGCAGGCTTGGCGCTGGGTTCCTCCTGGGCAGCCAGGCTGGGGTACAGATCCTGCACTATCAGGATGAGGGCGAGCAGGTCAGCAGGGCGCAGCGAGCTGGCGTTCCGGCTGGAGTAGAAGGCCAGCAGCTTGGTGTGCACCAGCAGGAAGGCGTGGACGACCTCATGGCCGGCGCGCTCCGGGCTGGAGTTGATGTGCTGCACCAGCTGGCGCTCCAGGAACTCAATGCTCTGCTCACACAGCTGGGGGTGGATCAGCCGCTCCACAGCCTCCACGGCAAAGCTCTGGTCCTCCAGTCGCAAGTAGCTGTAGGTCCGCAGCAGGCCCTGCAAGAGCCCCCAGACGCGGCTACGCTGCTCTGAATCCATCGGCCGCAGCTCCTTGCGGATCAGCTGCCCGTCGAGGGTGACCAGGCCGAAATGCGCCTCCACCAGCCTCTTCAGGACAAACAGCTTCCGGCGCAGGTCGTCCTCGCTCTCCGCGCCGTCACCGTTCACCGCAATGTACAGGCACTCGCCAAACATGTGCAGCACGTAGAGGTGTTCTCCGTTCTGCCCCGAAAAGCAGGTGTAGGTGTCGGTGAGTTTCTCGAGTAACGTCACGCAGGAGATGATCATGGGGGCAAAGAGGGTGTTGATGCTATCCTCTAGGGCGGGCATCTGCCCCCCCCTGTCCTGCTCGGGCGAACCGTAGCGCCGGCGCAAACTCGCCAGGAACTCCGGGTCGGCCCAGTAAAAGAGAACCTCGGCCCCGTCGCTGGCGATCAGCACACATTTCATCTTGCAGGTCTCCCCCCCCGCGCTGCCGGAGCCGGTGGGTCGGAGACTCGGCCGGGCCGGGGCGGGAGGCGGCTCCTCATGTGACCGGCAGCGGCTCGGGGGGGAAGCGCACTCGGGGCCCGGCTCGGCCCGACTCTCGGCTGCTTTCGGGTCCGG
>TRINITY_DN1464_c0_g1_i1 len=2492 path=[0:0-723 2:724-788 4:789-2491]
CTACACTCTTTCCCTACACGACGCTCTTCCGATCTGGCGTTAACAGCAACTTTAATCCCATCCAGAGCTCTGGGACAGACACGGACGTTTCCAGCAGGAGGGTCCCCGCCCTGACCCCATTGCAAGGGCAGCTCCTGCCCAGAGAGGGGGAAGCCCGGCCGGCTGGGGAGCAGGTTCTGGAGCTGGGGCAGCACAGGGGCTGGCCCCATGCTGAGTCCCTAGAGCAGGGGGATGCGGCTGGGCTCCCAGAGCTGCCGGGCCAGGGAGCAGGCCTGCTGGATCACAAACTCGGTGGGGACGATGCCCAGGTGGACGGTCAACAGCTCGTAGCACTTCACCACCTCGCCCGTGTGGGCCTTGCTGTAGTAGCGGAGGAGCTTCCTGTAGTAGTCGCCAGCCAGCATCCCCACGGGGGCAGAGTCGTCGGACAGAACGGGCACCTCCATCACCTCCAGCTTGTGACCCAGCTCATTCTCAAACCAGAGGAAGTAGGTACAGTAGTAATCCCCGTCGCGCACCGTCAGCGTCGTGTAGCCCTTCTGCAGATAGCGCCGCGTCAGGGCAAGCAGCGACCAGACCTTGTGCTTGATGAAGGCAGCCAGCGCCCCCTTGCCCAGCTCAGAGGTGGAGCCCTCGGCCACGCTCAGCGACGGCGCCACCATCTGCCCGGCCGTGCGATCCACGTAGATAAAGTGCACCAGCCCTGGGAACTCCTCCAGGTACGACACCATGGTGATGTTACGCTTGCTCTTCACCAGTAGGAAATCCTTCCAGTCCTGCAGCTTGTCCTGCATGAGCTGCTGTGCTCGGTCCTGTAGGCTCTGGGACAGCCCCTGGGCGCCAGGGTCCGCCAGGAACAGGAGCCGGTAGACGGCACAGAGCTGCCGCCGGATGTTGCCAAATGCCTGTAGGAGCTCCCAGGAGCTCCCGCCTTCATTTCGTGAGAAAGCTTTGTTCTTAAACTCCAGCCAGGCGTTCTGTAGCTGCGGCTCCTGCCCGCCCAGCTTCTTGACAAACTTGTCCATATGGTGCCGGATCTCGGCTAGAAGGGGCTGTGAACGCAGAGGATGCCTGGTCTCCTGTCCTTCCTGTAGCTTCTTCTCCAGCAACAGGAAGCTGTCCAGCAGCTGGTAGAGAGCCAGGGCCACGGGGGCGCTATTGCACTTGGTGAGAAGCACCAGAGAGATGCCAGGCCAGAGGGGCAGGCAGTGCATGGTGTGGGGCATCATGGGGCAGTAGCCTTCCCGCAGGTTGGCATCCAGGAAGACTCTCCGGGGGTTGGAGGCCTCAGGCACTGGGGGCACCAGGGCTTGCAACGAGTCCTCAGCCATCTGGATGTCAGCAGCATCCGCCTCCTCCGAGCCCTGTGTGTCTGTGTCCTCAGCCAGGCCAGCACTCTCCAGACTCTGCTGGCTGGGGGAGGGCTGGGGGGTGTAGTACACCTCAGACATCGAATGCTCGTCTGCTTCCTGCTCCCGGGCATCTCCATAGGGGCTGGGGCTCCTCACCGGGATACTCTCGCTGCTGTGGGGTCGCCGGGGGCTCAGCCCCTCCTCCGCAGGCTTGGCGCTGGGTTCCTCCTGGGCAGCCAGGCTGGGGTACAGATCCTGCACTATCAGGATGAGGGCGAGCAGGTCAGCAGGGCGCAGCGAGCTGGCGTTCCGGCTGGAGTAGAAGGCCAGCAGCTTGGTGTGCACCAGCAGGAAGGCGTGGACGACCTCATGGCCGGCGCGCTCCGGGCTGGAGTTGATGTGCTGCACCAGCTGGCGCTCCAGGAACTCAATGCTCTGCTCACACAGCTGGGGGTGGATCAGCCGCTCCACAGCCTCCACGGCAAAGCTCTGGTCCTCCAGTCGCAAGTAGCTGTAGGTCCGCAGCAGGCCCTGCAAGAGCCCCCAGACGCGGCTACGCTGCTCTGAATCCATCGGCCGCAGCTCCTTGCGGATCAGCTGCCCGTCGAGGGTGACCAGGCCGAAATGCGCCTCCACCAGCCTCTTCAGGACAAACAGCTTCCGGCGCAGGTCGTCCTCGCTCTCCGCGCCGTCACCGTTCACCGCAATGTACAGGCACTCGCCAAACATGTGCAGCACGTAGAGGTGTTCTCCGTTCTGCCCCGAAAAGCAGGTGTAGGTGTCGGTGAGTTTCTCGAGTAACGTCACGCAGGAGATGATCATGGGGGCAAAGAGGGTGTTGATGCTATCCTCTAGGGCGGGCATCTGCCCCCCCCTGTCCTGCTCGGGCGAACCGTAGCGCCGGCGCAAACTCGCCAGGAACTCCGGGTCGGCCCAGTAAAAGAGAACCTCGGCCCCGTCGCTGGCGATCAGCACACATTTCATCTTGCAGGTCTCCCCCCCCGCGCTGCCGGAGCCGGTGGGTCGGAGACTCGGCCGGGCCGGGGCGGGAGGCGGCTCCTCATGTGACCGGCAGCGGCTCGGGGGGGAAGCGCACTCGGGGCCCGGCTCGGCCCGACTCTCGGCTGCTTTCGGGTCCGG
>TRINITY_DN1464_c0_g1_i3 len=3371 path=[0:0-723 1:724-1138 2:1139-1203 3:1204-1667 4:1668-3370]
CTACACTCTTTCCCTACACGACGCTCTTCCGATCTGGCGTTAACAGCAACTTTAATCCCATCCAGAGCTCTGGGACAGACACGGACGTTTCCAGCAGGAGGGTCCCCGCCCTGACCCCATTGCAAGGGCAGCTCCTGCCCAGAGAGGGGGAAGCCCGGCCGGCTGGGGAGCAGGTTCTGGAGCTGGGGCAGCACAGGGGCTGGCCCCATGCTGAGTCCCTAGAGCAGGGGGATGCGGCTGGGCTCCCAGAGCTGCCGGGCCAGGGAGCAGGCCTGCTGGATCACAAACTCGGTGGGGACGATGCCCAGGTGGACGGTCAACAGCTCGTAGCACTTCACCACCTCGCCCGTGTGGGCCTTGCTGTAGTAGCGGAGGAGCTTCCTGTAGTAGTCGCCAGCCAGCATCCCCACGGGGGCAGAGTCGTCGGACAGAACGGGCACCTCCATCACCTCCAGCTTGTGACCCAGCTCATTCTCAAACCAGAGGAAGTAGGTACAGTAGTAATCCCCGTCGCGCACCGTCAGCGTCGTGTAGCCCTTCTGCAGATAGCGCCGCGTCAGGGCAAGCAGCGACCAGACCTTGTGCTTGATGAAGGCAGCCAGCGCCCCCTTGCCCAGCTCAGAGGTGGAGCCCTCGGCCACGCTCAGCGACGGCGCCACCATCTGCCCGGCCGTGCGATCCACGTAGATAAAGTGCACCAGCCCTGGGAACTCCTCCAGGTACGTGCAGGGGGAGCGGGTTAAGGGCTTGGCTGGACAGCAGGACCCCCGCCCTCCTGACAGCCCCAACAGGTGTCTGCCTCCTCCTTGTAGACCTCGCCCCCCCCGCAGCTCAATGGGTCTCTACTCTCCCCATCTTCACAATGGATCCTTCCCGACAAACCCAACAAGCTGCCCCACCCCCAACGCCTGGGCAATGGGACACTCCACTATCCCCCGGCTCCAAATCCCCATCCCTTGTGCTGGGAGCCCCTCCCTCCAAGCCATAGTGCTGCAGGGCTGGCCCCCAGCCCAGCTGACTGGGGACCACTAAGCCCTACCCTCGCCGGCCTGCAGGGTCAGCCGAGCGGCGCCCACCCCCTGGCCCCCAGGGCAACCGTAGTCCCGCTCCCCCGGCACAGACAGACCCAGCAGGATATGACACCATGGTGATGTTACGCTTGCTCTTCACCAGTAGGAAATCCTTCCAGTCCTGCAGCTTGTCCCTGCCGGGGTGTGTGAAAAGTGGACACAAGGTGTGTTATGGGGGCACCTGCCCCACCCCCCAGTGCCCCTGCTTGGGAGGTCTCTCGTTGTGCTACTCTGCCATGGCCAGAGGTGGCAGCACTGTCCGTGGAGAGTGGGGGCCGCAGCCCTCTAAGCCCTCCAGCCCCATCGACGCAGGGAGCCGGGCCAAGGCGGGATCAGGGGCTTGGAGGCTGGATGGGACCCAGACCAAGCTGCATTGGGCAGACGTGGCTCGAGCCCCGGCAGGCAGTGACACCACCCAGGGTTATGTCTTGGCTGGGACAGGGCTAGACCAGTCTGTGCTGGGCTCGGCCCTTGCTCCCTGTGGGGAGTCACTGGGAACGGTGGCCTGGACAGGCCTGTACTGGGCAGAACCCGGATGCGGGTTCAGGGATTTTCAGGCAAGTGCGTGACCTCTGCCCGTCTGGCCCCAGAGACTCACTGCATGAGCTGCTGTGCTCGGTCCTGTAGGCTCTGGGACAGCCCCTGGGCGCCAGGGTCCGCCAGGAACAGGAGCCGGTAGACGGCACAGAGCTGCCGCCGGATGTTGCCAAATGCCTGTAGGAGCTCCCAGGAGCTCCCGCCTTCATTTCGTGAGAAAGCTTTGTTCTTAAACTCCAGCCAGGCGTTCTGTAGCTGCGGCTCCTGCCCGCCCAGCTTCTTGACAAACTTGTCCATATGGTGCCGGATCTCGGCTAGAAGGGGCTGTGAACGCAGAGGATGCCTGGTCTCCTGTCCTTCCTGTAGCTTCTTCTCCAGCAACAGGAAGCTGTCCAGCAGCTGGTAGAGAGCCAGGGCCACGGGGGCGCTATTGCACTTGGTGAGAAGCACCAGAGAGATGCCAGGCCAGAGGGGCAGGCAGTGCATGGTGTGGGGCATCATGGGGCAGTAGCCTTCCCGCAGGTTGGCATCCAGGAAGACTCTCCGGGGGTTGGAGGCCTCAGGCACTGGGGGCACCAGGGCTTGCAACGAGTCCTCAGCCATCTGGATGTCAGCAGCATCCGCCTCCTCCGAGCCCTGTGTGTCTGTGTCCTCAGCCAGGCCAGCACTCTCCAGACTCTGCTGGCTGGGGGAGGGCTGGGGGGTGTAGTACACCTCAGACATCGAATGCTCGTCTGCTTCCTGCTCCCGGGCATCTCCATAGGGGCTGGGGCTCCTCACCGGGATACTCTCGCTGCTGTGGGGTCGCCGGGGGCTCAGCCCCTCCTCCGCAGGCTTGGCGCTGGGTTCCTCCTGGGCAGCCAGGCTGGGGTACAGATCCTGCACTATCAGGATGAGGGCGAGCAGGTCAGCAGGGCGCAGCGAGCTGGCGTTCCGGCTGGAGTAGAAGGCCAGCAGCTTGGTGTGCACCAGCAGGAAGGCGTGGACGACCTCATGGCCGGCGCGCTCCGGGCTGGAGTTGATGTGCTGCACCAGCTGGCGCTCCAGGAACTCAATGCTCTGCTCACACAGCTGGGGGTGGATCAGCCGCTCCACAGCCTCCACGGCAAAGCTCTGGTCCTCCAGTCGCAAGTAGCTGTAGGTCCGCAGCAGGCCCTGCAAGAGCCCCCAGACGCGGCTACGCTGCTCTGAATCCATCGGCCGCAGCTCCTTGCGGATCAGCTGCCCGTCGAGGGTGACCAGGCCGAAATGCGCCTCCACCAGCCTCTTCAGGACAAACAGCTTCCGGCGCAGGTCGTCCTCGCTCTCCGCGCCGTCACCGTTCACCGCAATGTACAGGCACTCGCCAAACATGTGCAGCACGTAGAGGTGTTCTCCGTTCTGCCCCGAAAAGCAGGTGTAGGTGTCGGTGAGTTTCTCGAGTAACGTCACGCAGGAGATGATCATGGGGGCAAAGAGGGTGTTGATGCTATCCTCTAGGGCGGGCATCTGCCCCCCCCTGTCCTGCTCGGGCGAACCGTAGCGCCGGCGCAAACTCGCCAGGAACTCCGGGTCGGCCCAGTAAAAGAGAACCTCGGCCCCGTCGCTGGCGATCAGCACACATTTCATCTTGCAGGTCTCCCCCCCCGCGCTGCCGGAGCCGGTGGGTCGGAGACTCGGCCGGGCCGGGGCGGGAGGCGGCTCCTCATGTGACCGGCAGCGGCTCGGGGGGGAAGCGCACTCGGGGCCCGGCTCGGCCCGACTCTCGGCTGCTTTCGGGTCCGG
>TRINITY_DN1497_c0_g1_i1 len=535 path=[0:0-534]
TTTTTTTTTTTTTTTTGATGGGTAGCCTCAGAGGCGAGTATATTTCATGTCTCCGAGATGGAAATTAGACACACAGGATCCTGATTGCACAACTCCATCACGGAGCTGGTACCCAGTGGGAGAGAGCGGGTGTATTGGGAGTGGGAGAGGGAAGCAGGGAGTGGAATCGGAACAGAGAAGGGACCAGACACACGTGGATACATCTTTTGACTATCTTGGCTACTAAAATCCATGGTCCCTCAAGCCCAGTATCTTTAACTCGGATTGTGGATGCTTTGAGGGGAAGCAACAGGGCAATTCTGGGGTGAGTTACACCCCATCATTCACTGCCCGAGGTCACGGCCAACTCAGCAATCACCCAGCTCCTCCATGAACATACCGAGTCCTTTCCTAACACCAGTCACCCTACTGATCTCGACTGCAGCACCCCACCGCCCGGGCTGGCATCGATTAATCACACCGTGGGGGGGGGGGGGGGGGAAAAAACCAATTTCTTTTGGTTTTAAAACCCCCCTTTTTTTTTCTTGGGTTAATC
>TRINITY_DN1495_c0_g1_i2 len=3988 path=[1:0-3987]
GGGCCTGCTATGGCTACCCTTGTAAATACAGAAGCTGTGAAAAAGCAGCCACCTAGTGAGACTCAGGAAGTGGATGAGAAAATTATTTAAGGACAGTCTAAATGTAAGCCTAGCTACCACACAGAGTAAGATGAGATAGCATGTTACTGCCAGCATTTGAAGAGCAAACATTAGATGTATAAGTCTACAAGCCTATCTGAGATAGCTACAGTAGTAGTTCTCAGACTTGCCTACAGCACATAAGTAGGTCAGACTTCTGTGGGCAAGGGTGAAAGGGCAAGGAAGAAGAGGGACCAGGACTTTGAGAACCAAGATTTGGTGCAATGATCCATAAAAAGGGCTTTTTACATGTCCAACGGCCCAATCCTAAGCCTGCATGCACCATATGTTAGGGTATGCACAGAGCTGGTTTATACACAATGCATGATGTGCAACTCCTGCCTGTGCAGCTAGTCGGGGGTGGGTGTCTTGCTAGAAGTCACAAGAAATCTTGGTTTGAAACAGGACGTGACCATGTTTCCTTAAGAAATAGAAGAATCTTTATTAAAGCAATATGTTGAGCAAAATTGACAAGCAATCCCTATGGAGAAATACAATACAGAAAGCTAGTGGTTTAAACAATTTTAGGCAGACATGAAATTTGGGATGTTTACATGGGTCAGTTATCTACACACCAGACCTGTAGGTATTTTAACCTCCAAATCAGTGTAACGGATAAAAATCAAGCGTTTTTTCATGAAAGGTGATTTCCAGGCCTTGAGATATGTAAATTTAGTTGCATTGGACAGATTTTTATTCAAGATTACTTTTAAGTTCTACAATGGAAACCTAGCAGAGCTACATGTGTCAAGGAGTGCAGCAAATACAGGTTTACTTACAACAGCTAGAGGCAACTGACATGTAAATATTAACAGTCACTAGTTGCTGTGAAGAGATTCTGCAAGAACTGCTGCACTTCAAAAGGTATTTCAGTGGAAAACAGGTTTTTACCTGGAGGAAGGTGCTAAGGTTTGAGATTTTATGCTAAAGCCATTTCTTCCACTGAAGTTGTGCTTCCATTTACAGAGTTACCGGAAGTTCTAAAGCCTGAATGTTTAACCAGCTCTGACAGAAGTCAAGCATTTGTTTAAAAATAGTAACAGATGGCTAATTCCCAATTATTTACTTCTACAAAAGCTCACAGCTATGCTGGAATTCAAGTAATGGTATATACAAGGTTTGCCAGAAGTAGCTGCTGATGCCCACGCACCAGCTATTGTGTTGATTCAAAGGGGAAGCACACTCTTCTTTAAAGAGAAAGTTTTTAAAACAAGTAAGCTATACTTAGCAATGTAGTGTCAGTTTATTTGTGCCATGGCTTTTCAAGTTTGTGGTTCCCTTTAGGAAAGGCTGCCTTGCGTTTTAATAGGGCAATGCATATTTACACCAGTCATTCAGAAGCAGTGTCCAATAGGAGTTAATTTGTATAGTCTGCAGTTTAGTCCAGTTGCTGTACAGCTTTTAGAAGACTTACTCACTCTAGAGGCATAGTCAGTTTTATATTCAGTGGTACTAAGACTACACAGGAATGCACAGTTTTACATCTCTTCATACAGCGTAAGCACAAATACATGAATTAGCCAATATGAGCCACCCCCCAGAGTAGGCAGTTACAACGCACTTTTTGATTAGCATACAACCACTGGACTGACAACATTGCAGCCACTGATGCTGGCTCAAGCAGAAAGTATCTAACTGATAGCACTCAAACAAACAAGACCATTTCTGTGCAAGATTATGTTAAGTGCACTTAGAATTGTCGAGTATTTCACAAGATGCTCAATCCCGTTCAAAATGGAAGCCAGGAAAAAGACCTTGTGCTGCTTCAGGAAAAAGCCTCTCGATTTGTTATTTTGGAGGATGCCAGAGAAGGAGGCACACAGGTGTCAAACCCAGTGCCCAGCAGTTTTCCAAATCATTTTCAAAATGGGAGCATGGAAGTCCAATTGGTTTAGCCTCCTGCTGTTAGCCAACTGATCCTGTTTTAGATAAACAAGCTATGGAAACAGTTACTGCAACTGTACCAAAACAGGTGCAAGCTCTTCTCTGTATTAACTGAGTTACCAATGGTTCTTCAACGTAAGTCTGCTGAAAAGCATTAGAAGTGTTCTGTTCTATGAGCCAAGGGAGATTGCTAGGCACCGGAAGCTTCCTGGCAAATTTTCCAGGAATCCTATACAGTTACCAAGGCAGCCACACCACTCTGCTATCAAGTGAGCAAATTAAGGAATGTAGAGGACAGAAGCAAGTACAAACTCAATGTCATTGACGCAAAGCATCATTCTGGTGGCTCAATTTAGAAGGTTCCCTTTAGGCCATTTCCTGCTTAATATTTCTAATATGCAGGCATGAATCCAAGTGTTTATAGGTAATTGGCATTAGCCAAGTTAGTCTACACCATTAGCCACTTATAGGAAATCCCTTTTGTTCCAAAATTCGTGTTACATTCTCAGTCATTGTGACAGACCGCCATCCCCACCCTCAGATATGGAAAGGGTTCACTTTAGGTGGCTGGTCTTCATTTGGGAACTTGCACTTGCTTCGTTTAGGAGTAAAACTGAACAGTGATCATTGAGATTTACAGGGTCTGATATCCAGCATAGCTTTTTCTTCTGCCAATTATGTAAGCAATCACAATAATGACAATCAAGCCTGCAAGAGCAGCGCCCACTATAATTGGGATTAGAACGGTGTCATCATCCAGCGAACACTCCTGGGCTGTAGAATACTTATTTTCCTTCACACGGAAGGGCTGAATCCTTAAGTGAAAGGTGTTTATTTCAACATGGTCCACCACCACGAGAACCTGCTCTTTCTGGCACATGTAAGAACTGCCCAGGGAGGTATCCCAGTAACTGAGGTTGTCGTTTCCCGCATGTAGAGGTGCAGAACTATTTCCAGGATTGCTCAGGGTGATGTTCACTCCTTTCAGGTAAAACTTTTCAGAGTTTGAGCTGGTGTTTTTAACAGCGAAGATGAAGTCAATAAACGCATTGTTGCTGTCATTCAGTTTCAGAATGGCACTTTTGTTACCACAGCTGCCGGTGACTGTTGTTGTATTGGGGTTAATGTTAACGATCCAAGGAACCTTTTCCTTGGAAATGTTCAGCTGCAGCCCCATGTTGGCCAGAAGACAGGTTGTACTGTTTCCAAGAGTGTAGCTTCCAGTGGCCGGTACCTCATCTGTTTTGTGTGCTGGTGTGGTAGGTGGAGCAGATGTAGAGGGGTGAGTAGGCACAGTGGTAGGCAAATCCTTATCACATGGAACCTCTTCTTTACTGACAGTGCCATTCTGAACAAAAGCTTGAAGAGTGACATTCCAGAAGAACTCCGTGACGTTACTGGCTTGAATACTATCCACATGAACACATCTGTAAGCTTTATTTAGTTTAACTGGATGCATGGTGTCTCTTGCGGTAACAGTAATGGATCCTTTTCTTTTAGCATCGTGAAAGAGAGCAGTATCGTTAGTGTTGTATGTAAAGGAGACAATGCTTCCCTGGTAAGAGCCACTAGTGTTTGTAAAGTTTACACTCCAGGAGTGACCAACTCCAAATTCTATTGCTAGCAGCGGGCCGTGCGTTCCATTGCCACATGTGCTTCCATGATGCGTCACATTGCTTGGGAGTTCAAGTGTTATATTTTTATATTCACTACTGTTGGATTCATATATTATCAAGAACTTCATCATCCATTTTGCATATAGGCATGTAGCATTGGATGCATCTTTCACCTCTACTTCCACTGCATGGGACTGGAAATATCCGGAGGCGGCGAGCAGGAGGAGGCCGCAACAGGACACGCTGAGAAAGCGCCTGAGAACGAGGCCGCGCGGCTCCATAGCTCGAGCCCGGGCGGTGGGAGGAGGGGGAGGTACGGCGACAGCAGGCGCGAGACTCTCCAACGCTGGAAACAAGCAAACGGGCGGGCACAGCGAGAATACCAGATC
>TRINITY_DN1495_c0_g1_i1 len=798 path=[0:0-797]
TTTTTTTTTTTTGACATCACAGCTTTTAATCTTTATTTAACAAACTGTATACAAGGCACAGAGTGAAGGGCAATCAAATAAGTTGAGAAATATACTCCTGGCTGTATATACACGTTAATATTTGAAGACTATCCACAGCAAGACATAATACTGGATAAGTGCCATTTGTGTAGATTATGAACAAAACTACACACTATTCACATAATGCTATTGTGTGCATGGAGATCAGAACATCCAAGTAGAATTACTGAAGTGGTGTTTTTGGCAGCTTAACTATCTATTGTTGAAAATGGAAACATTTTAGCCCATGATTAGTCTGTCATGAAGCAGAAACACTAATCCATTAAAAAAAAAATATCCCACCACCACCACCTCTGAATGAGCTGTCAAGGCTCATGTGCGACGTTATAGTGCATTTAAAGTCCACCTCTTTCAAAAAGATTTGTCGGCTGTTGAGGTGACCGACATCCATTCAGGTCTAAGTTACTCCAGGTTTTAAATGGGAAATTTTAAAAAGGCAAAAAAACAACCACCCGACTTCATCCTGTTCTTAGAACTGCTCGTATCCAGCATTACGGCGATTCCTGCGGCCAACAAAATAAGCCATAAGCACTAGAGCAACTAATCCTGCCAAGGCTGCTCCCACTGCTATGGGCACAATGAAGTTGTCCACATCTGGGCTGCAGTCTTCAGCTAGATGAAGAAAGGGTAGGTAGTTTTAAATAGCTTTCTTTTACAAACAAAAAGACATCACACACTGGAACCTCCCAATAAAGTGGTGAAATAGGAAGCCCACCC
>TRINITY_DN1495_c1_g1_i3 len=694 path=[0:0-693]
CCCTACACGACGCTCTTCCGATCTCTGCACATCAAGGGAACCCTTCTGGACTCCCATCAACCCTAGATATTAAAAATCCCTTACTCGACACTGAAACCAAGTTAACGGGAGATGCAATGCTCTTCGCGGAATTCATCATGTATCTGGTAGAGGTGCATGGAGATTAGGACCACTGTGCAAACCACTCTGCTTCAGACCTTCGCTTGGAAGGAAAAAAATCTGGTAGCACCATTACCAAGGCAAAAAGCAACAACACTGAAGACTTCCAAGTCTACAGTCATCTTCATAAATGAGTGAAGGCCAAAAAAAACCACCTTCTACAGAAGTGGTTCTGCGAGTCCTAACTCTTAGGGCAGTGAGGTGCGCAAGTGGACTACAATTCCAGTAAATTTAAAGTTTTAAGCTACAAACCATCAGCCACTTACACCAGAATAGTCCCACGGAAGCTGTGTGAGGTAGAGAATCAAGGTCTTAAATCTATATTCTCCTTACTTAAATATTGTTTTACTGATATTTCCAGGAGAGCCAAAACACATTCGAAAGCAAATTCAGATTCCACATCTGTGTTACTTAACTCACCTGCTTCCTACTACCTTATTTATATATTATATACACACTTGCAGTATATAGTACAATTACAGTAAGAAACTGTTCTTCATACAGCAAGCTTCAATTAGATCGGAAGAGCACACGT
>TRINITY_DN1474_c0_g1_i1 len=4840 path=[0:0-4839]
TTTTTTTTTTTTTAATTACAATGTTTAAATTTTATATCAAAAAGGTTCACACTAATCAACTAACCTCATTTTCTTCAACAACTGTACATGAACGTTGCATTTCTGTATCATGACCACAGTAGGATTGTGGACCAGAGATGGGGGCCAGCTGTCCCAAGAATCAAGACATCAACCGTTTGGATTTTGATACACAGAAAAGAACACTCAGGTTACTCCTCTGGTTAAATAGGCCAAGGAGAAACATTAGGATTCGACAGTACTTTACTCTCTCAAAGTGTTATTTTTGCTTTTGGCTGTACTACATACCTGCAAAAATGTTTAGACCACAAATATCTACATGAAAAATAGCTTTATATTCACACCTGACAATGCTGGACTAATCACTGACAGAATAAGGGAACTCATTTTTAATTTCTGACCCCAAAACATAAGCTTTAGAACTAATTTTATTGAGTAGCTATTGTATCAAGTGCTGCATGTTCCGACTGGACACTGTAGGTAAAGGAGGAGCTGCACCTTATTCAAAGGTAAAGGTCTCATGGGTATTTCTATGCTTGGAAAACACAGCCTTTGACCTGAGATTAGATCTTCTTCATTCAATAAAAGAATAAGCCAAGAAAAGGGGAAAATAAATGTAAACCAAGTTTATTTTGCTTTTAAGTAGTGTTCTTAAAGCACTACAGCATGGTAAACAATGTAAATTAGTATAAGTCATCTCAAAAGCCAGAGTTCTTTAATGAGTTGTTAAAAAGATGCAGCCTATTCTAACAGGATAAATATTTTAACCATTTCACTTCGAGTTAATGAAGGCTCACAAATGAGCAACACTCCTCACTGAGGAAAACAAAAAGCTGTTGTCGACAAAGCGACAGCGCACGCACAAAAACAAAAGAACTGTGTAAAAATAACTAACTGTACTGTGTTCCCATACTCTTAAGTTGCTTTACAATGGGATGATATGCACATGATCTTGCTGCAAACTTGCCATACAACTTGCAAATACATATAGCCTAGCTTTACCAGTCAGTCCAAAAGCTGCTAATTCAGATAATGCAGCACTGTCCTCCTCCTCTTAACAGTGAACTCAACTTTACTCATTACCTTTTCTTCTAGACTGCAGGACACAGGCTAAAAAGAAAAATGATCCCTAATTAAAAATTGGTATTCTTACAGGAAAAATGTATCATTTTGCAATAGACTTTACAAGTTATACGTTTTGTCTTTTACCCTCAGCCACAAAATGGGCATGAAGTTTTTTGTTTTTTTTTAAAATGCCTTAATTCTCAGTTTCATGCAAATCTAAATAAAGATGACCAAAACAAAAGCTTAAACAATGGAAGGATATTTCACAGAAAATTTCTTATACAAAAAACACATAAGAAAAAGGGCCACTAGGTGACATTTTAATTTACAAATTGGCATCATTTTGGTCAACAAATATCCAAGTGCTGTTTTCTCCTACAACAAAGCAGCTGTATAGAAAGAAAATAGCGTAACTTGTTATACGATTTTTTAATCACACATTTCCTCAGGAATTTCATGTGGATTAAGGATGCCAGGGACAGACATCTGAAGTTTATGTTTCTCTTCCTGGGCCTGTCGAAGGGCTGTCTCTCTTTCTTCCAGGAATAAATCAGATGTGTCTTCTCCTGCAAATTCCTTTATCTGGACCAGGAAATCCCTAAGGTGTTCCTTGAAAGCAGGAATATCCTGATTTAAACTGAAGAGTCCTGTAACAAATAGCTTAACCTGTGCATCTTGCAGATGAGGGAATGCAGATTTTAGGAGATTAGCAACGTACTCCTGAATAAACATTTGGTTGTTTACTGGGTTTCCAGGGTTTAAAGGAGTACTTATTTTTCCTTCTTCTACCAAGTTGAACATGTATGCAAGAATTGATGCATGCATCGTCAAGCCAGCAGTGTGCGAGGTGTCTGTTACAACAGAGAAAATATGCTGAAGAATGTCACAGAAATATGTCTGATAAAAACTTTGTGCAGCAGCTTCTTCTTGGGCAACGTTCTGTAGGAGAGTATAAAGTATCTGAAGGCCTGTATCTGCAACATTCCTCATTGTGTGTTTGAAAGCCCAAATAATAGAATCCAAAACGAGTTTGAATTGTGCAGGAGGAATGGCAAGGAATGCTGGGAAACAGTGAGAATTTACTGCCTGGAGTAGTAGGAAAAAGTTTGTTCTGTGTTCAGGATATTCTTCAAAGTCCTTATTGATCATGTTTAACGTGCATTCAAACACAGCATCAAATATCTGAGGTATTTCAGCAGTAATGTGTCCCCCCAGCTTGTTTACGATGATGGCCATTGTACTGAGGACTTCAGGTTCTCTGGCAGCGGGAACATTCCTCTGGTAATCGATGAGAACTGCGTCCAGCAAGGGAGGGACAAAATTTTCAGCTACCATCTGAGGATCATTGGACCTGCTCACCCAGCCAGAAATTAGTTTTAACGTTTCCCTTTTCACTGTTCTCATACTTCTTATCAAAGGTTGTTTTGTAACCATTTCACCATTTGCCTGAATAGCTGCAGAAATGTTTTCACTTAGGCACTTGTACACGTTCAACATGTCTAAATAAATTCTTCCAAGCTGAATCACGAAGGGGTGGCCAACTGCTTTGCATGCCCTCACATTTGTTTTTAGAATGCTGCCCAGCTGTTTGACGGTCTCGGGGTCCTTTAGAATATCAACGTTTTTTGTGGCTTGTTGAATTATGCTGTCCCACACTTGATTAGGGAGCAACATGTATTTTTCTATCAAATGTTCTTGTACGGTTTGGTCAGTCTGGGCCCCAATCATGTATCCAACAGCTTCATAGAACGTATGCACCTGCTGTGGTTGAAGGTCACAAATGATTGTGTTAATATTGTTCAGGATCTCATCAATGAATGGCATGACTTCTCCCACTTGGACTTGAACAAAATGCCGCCGGCATTTCTGTGCTATTTTGATGAAGGTATCGCAAGCCATGTCCTGGACACCATCATGGGTTTCATGCATAAATTCAAATAGTTTGTTGACTACTGTCTTCAAAAATTTCCAGTGAGCTCTCAGAAACCTTGGATATTGGCCTACTATGTACATGATATTTGATGCAATAATAGCTTTATTATCTTTCCCTCTCTTTTGCTCACACAGCCCCAGAAGATCCTTTATTACTGTAACAAGAAATCTTTTTTCATCCTCTTCATGCATTGCTCCACTGATTGAGCCTATGGCCCAACACAAAGTGTTCAGATTTTTCCATGACCATTCTGTACCATTTACTTGATTATGAAGTTTTTCAGTCATTATTTGTTCAGTATCTGCATAATCCAGATGAGTAAGGTAAACCAATGTTTCCCTCATATTCTTGTACAGGTTAATGGAATCTGTATCCTTCATGAATTCTCTTACAACTTCCCCTTGATCGTTTTCTACAACAAGGACTTCTTCTGGTTTAGCCATACGGCTAACCATCAACAACCGCACCTTAGACAGGACAGGCAGATAAAGTTGCCTCCTTGGAGGAACATCGAAGTGTTGACTCCCCGAAAGCAAAGGAGAAACAGACGTTGAAAATGGACTCTCTCTATACAGTTCGGCAGCCAAATGATTCCAGTATTCAAGACAAATCTTAAAAATTTCAGTTTCTTCAACTTCTGACACCAGCAACATGTAATGAAGAGCCTCCATTAATGTTTCCCTCAGGTTTAGCCGCTTTTCTATAAGCTGACCATGCTCCTTGAGAAAGGTACACAGAAACAAGCTGAGATTCTGAATGAAGTTCTGCTCATCATCTTTTCCATTGGAATATGCAAGTCGAATATTGGTGTTCAAAGGAAGCATCTGTTTTAGCTGCATCATGGTTAATGTAAAAAGCGTTACAAACTGTTCCTCATACTGGCTTACGCTGACACCAGCAATTTCTGTGAGGCACTTCAAAGAGACGTTGCGAAACATGGGAACATTTAAAAACTTGTATATTAGTGTACTGATTAACTTGGTCTCAAAAATGTATCCCAGTGGAATCCAGTTAAGAAACCGAAGCAAAGTTTCCAAAGTTGCATGAACAAGGGGAGCGTTTTGTGAATTTTCCATTACAAATTGACACAGTTGAAATATTTGTGAAAACTCATTGCACATACTGTCTTTTAAATGTTTGGCTTTCACTTGAGTTATCTGTCCACTGGAGAAATCAAACACTTCCTCACTCAACAGTTTAAGGATCACCATATTGTTCTGACAAAGGCTTTCACTTGTCCTGCTGGCCCCTACGATATCACTGATGAACGTTGGCCAATGCTTTGGCCATTCTTGTTTCAATATCTGAACAAGAATCATATTCAACTTCCCAATGTATACCTTCTCTTTTTCTACACATGTTGGATCAGATGAAGTCTTGATAATTAAGCCGACAACGTACTTTTTTATTCCTTCACACTGGTTTCTTGGGAGAATCTTCCATCTTGTTTTTATCACGTTTTCCAAAATTTGCAGTCCATAGTATTTGGTGTTCATGTTCTGAGAGAACTCCAAGATAGTATCAACTCTTGTCCATGCATCCGGATGTTCCTTTAGATGGGTCAAGACTTCCTGTGCCATTCTTTGCTGTGCTCCTTCTCCATGGTAGAGGCAATTCACCACATTGTCCAAGAGATTGATATCCAATTTCTGGTTGAAATCCAGCAGCTGACGAGCTGCATGGTCTGCTAACATGGTCATAATTGCTGGCATAGATTACTAAATAATTAGCACAGCCTCTTCTTTGGCAAAAAAAAAAGAAAAAAAAAGAAGCCAAAAGCAGGGAGACGAGAGAAGTTTCCAACCTCCCCCCCGAGCAGCCCGC
>TRINITY_DN1474_c0_g2_i1 len=1221 path=[0:0-1220]
TGAATTTGTATTAAGTATTAGAAAATCTTCCTACTTTAAAAAAAAAAAAAAAGAAAAAAAAAGAAGGTACCAGTGATGTGATCATTTTTTGCTGAAAAACTTCAGCTGTTGCCTGCGGTTCACTTTTGAAGATCAATGTCGGGATTCCCATTTTTCTGTTTGTTTGGAGTAGAGCTAAAGCTATGAATTAACCAGTGTAAGCTCAATCTGCAAAAGATGTATAGTCTCTTTCTAACATTATTCTTAGATGTGGCTAATGAGTATTTGAAATAGGGTGTTAAAAAGTATAGGTAACATACTTTGTGTGTTCTGAAGTATATTCTGTCGCTAAACATATGTACGACATTGTGTTCCTTTTTCCACAAAGTTGAAATTATTTTCTATACAGTTTTGGCAATACTGGCTTTTTTCCTAACAGTCTGCTCTCGGCAGCAGACACCTCCCCCCCAACCTTACACGGGAGGAATCCCTGCAGGCTTGTATGCGGCAGTATCTCACATTGTGAATCCCCTTTTAAGCAACATGGCATCTAGATTTCCATATACACTAAAGTCTACACTCAAGACAAGTGGACTCCACCGATAACCCAAAGTGTGGACCACAAGGAGCTTATAACCCATGTAGCTGCTATTTCTGGATTTGTTGATCTGGGGCTGGAATTTAAAATCCTTTTGTAAGAAAAAGCAAACTGACAGGTCAGTTAGTACTCAATAATGTTGTTGATTTCAACATATTAAAGTGTAATCCAGATGCAGGGGAGCTCCTTCAATCTTGGTTGTATAGAGACCCAGTTTACTTCACTTCATTCAGGTAGCTAATTCAATTGTTTCACATATGTACATATGCTTCCCCGCTCCCCTCCATAAATTACACTAGCTAATGAACTTTTTAAAGCTGGCACTGAAACATTTTATGATGTTTTGTTGCACCGTGTTTGAAGCTTTTACAGTGCAATACTTGTATTATTTTCTGAATTAAACCAAAGGTAATTTGTTTTTGTTTTTTTCATGCTTTCTGTCTACTGTAGTGCATGAGGACCTTTTAAACATTTGTAATCGATCTAAAACAAACCAGATCACAAGTCCTGGGGGCTTTTTTTTACCTAAACCATGTACAAGTCTTTTGTTCAAAATGTAATGTAAAGTTAAACTAAATTGCATTATATTAACCCTTGAGTGTATTTTCCTAAGCATAGTTATGAGTCAATAAACTTTATTAAGG
>TRINITY_DN1474_c1_g1_i1 len=2792 path=[0:0-2791]
TTAAATTCTTTTTTCTTTTTTTTTTTATATAAAAAAAGTATTTTTAATAAACTCATGGATTCAAGTTTAACATGAGAGACTGCTTGTTGCCATGTCAAGGTAACAAGTCAAAATCTCTAAATATTTTATACAAATACTATGAGTTACAGTAAACTTGTCATCAAGTTTACAAAAAAAGGTGTCAGTGAAGATTCAACAACTTGTAACCACCTTCCAAACAGTGAAATTTCTCACACATCAACTGTGATCAAAATTGCATTGCAAAGTTTTAAGAAGCCAGCCGTATTTTTACCACTAAATCATTCAAAAGTTATTGGTGTGTACGGAGTGGTTGAATTTTTTTGGCTTGAACAAAAATGGCATCTTAAATAAGGGTGACTTTAATAAAGTAAATACAACCCATATCAAAGAACACTCTTACAGAAAACTAAAGGATCAGAAAGCAAACAGATTAGAGAACCCGGAATGTAATTTTCTACCCGTTTTATGATGGAAAGACTCCACAGAAGTCCTGTAATCTCATAGCCTAGTGAAGTTTTCTAGTCTAATCCATAGCGGGGTTTGTAGACAAAAAGTTTAATTCCCTGCTTGGTAGTAATGCTGGTGAAAGGTAACATGCTCTATTGCTAACTAACTAGAGCAGCATTTGGCAGGTTTTTGTCATTAGGCATTGAGTGGGGACTGAGTTTAGAGCAGATCAGGGCTACAGTTCCATCACTTTCTACCATACAAAATGGAATAGACTTCAGGGTTCAGATGTCAGTTTCTTCATAGGATTGCAGCCAGCGAACAAATGGCTTCACACACAAAAGAGTAGAAACCTGGACGGCGACCAATAAAACAAGCATTTTCTAACAGACTTCCCAGCCAGTCTGATTTATTACAAAGTTAGCTTTTACTGGTAAATTTAAACGGTGCTGTGTGAGAGATTTGTGGTATAGCATGCTGGATTTACTAAAAGTCCTAAAAAAACTGATTGTATTACATAAACATTCTGTAGGATATTAAGCTAGTCCTCAACAGGTTTCTCCCAAAAGGTAAGAAAAGCTACAGTACGTTGCTAGATTGGAAAGTTGTCAACGGCCCCAACCCTGAGCTGCTTTAAGCACCTGCCTTGGTTAGAAGACATTGAGGTCATGTTACCCCTGCAGCTCTTGAGCAGAAATGGCCATTTGTGTCCTACAGTCTCAATGTTTTATTTATATTACCCAGGAAGAATCAACTTGAGGCCAGCCACCAGGTTCAGTTTCATTCAGCAGTCTCAGACTGAACCAACATCCAACACTTCACAGATTGAAAAAGTTTAAATAAATCACACTGTATTAGACAAAGGAAACTGCTAAATTGTGGTCACAATTTAAATACTTAATGAAAATGATTTGGTAAAATATGCAACAAAAACTACTTTTCACACCTTAAAAATCAACTTAGGCGAATTCAGCCAACCATGGGAGGTATCAGAAAAACCCATTCTAGGATTTTTCTGATACCTTACATGATCAACTGAATTCGCCTCATTTGATTTTTATGGGGTGATTCTCAGCCCTGAATGTATGTTCTGAAGAAGAAAGCTCAGACATTGGTATTACTGCATGACTGCCTCAAAGAGGAACCCACTTGAAACTAGACGTTACAATATGTACACATGGTTTCTCATAGGGTCCAAACTAGTGTCCACACAGGTCAGTGGCAGCATTTCCGTCATCTTCAATGGTGACTTAATTGAGCCCTCAGTGAAGCTGCAAATAGTATGAGATATAGTCTAATTGGCATTTTGAAAAATGAATTGGCACCACCTGCATAAGGCTGATGCTTAAACTCAAGGATGGTTCCTCCTACTGCCTCCAAAATTCTATCTACAATATGTTATGTGCAGAAAAGTCAGTTTTGCTTACGGAAAGCTATGCATCCTAACTTAAAGGTTACATTCAATAAGCCTAGTGACAGCCTAAAAATAAAATGTTGTTGTGAACACTTCACCAGCGAAGACCTCTGAATAAACTGATCTGGTTTCCACTTGGGTTTTTCAGGTCACTGAAGTTCCTTAAGAAAGCAATTCCAATAAAAATCAGAAGCTAATCCCCATTTGTGCCACTATTTCTAGACACAGCAGAACCTCACAAATGTGCGTGAATGATGGAGAATGAAATCTTGGGAACCAGTAAGTGAATTCAAAAAATGCATGAGATGTATTTCGATCATTTGACAGCTATAATTTACTGTTCCTGTGTCAAAGTCTATTAGGAAATGTCACCAAGACACACATTTCTGAATTATAACATGCACATTGGCAGGTTCTGCTGTGACAACATTAACATGCACACATTTTGCATTTATCTTCACTGACTTGTCAAGAAAGCATTAATGCCACAGATGGTGATAATGCATAATCAATATTCCCCTATAAATTCATGTGCAAAGGAGGAGAATCTACTGCACAGCAAGTCTCATCAGTTAGGAGTGGCTACAAATCCAAGTGGCCAAAGGGAGCACAACCAGAAGTAAGCGGAATATGGCTCCCCCAAATTATATTGCCAATTGTCACCTGAAAACCCAGCAAGTGCCCACAAATCATCTTGGGGAAAACACTGAGTTAATCCTATGGTTTCAGATTTGTAAGTTACGCAAACCAGAAAGTGTCATGAAGCCAAGGCATCAATCACTTGGAACTTAGAACAGCAGCAAAACTCTACCTAAAGAAGGTGGTGAGGCAACATTTTAAAAAAAAAACAAAAAACTGGCTTCAGACTCAAATCTCTATGACGATTATAAGTAGGTTGTGTCAAGAGAAT
>TRINITY_DN1474_c6_g1_i1 len=241 path=[0:0-240]
ATGTGTCTTCTCCTGCAAATTCCTGCCAAAAATAAAAGGGAGTAAGATCATCAGTTTGAAAGCACAATCACAAATAAAGGTTTCTTGAAGAGATTTCTAAGCCTCAGAATACACACAATATTCAAGAATTCAGTTTCTTATGCAATAATTTTGGCCAGTTACACATGCTTAGGTCTTCCATGAAAGAATCCATAGTGCCACTTAACTGAAGCCAGGACGGAACTCCCTGCGTTAGGTTTGT
>TRINITY_DN1413_c0_g1_i1 len=1371 path=[0:0-1370]
GGGGGGTGTTTCATAACCCCCCATGAGAGGGGGGTATGAGCAGGGGCAGGGTTCCCTGCCTGCCTCCCTGGCCAATTTTTCTCTGGGGAGGTCAGTCACTGAGCCAGGGAGGGGAGAATTTTTTTTGGGGGTGGGGTGGGGGGGTTGTATAAAAAATAAATCCTAACCATTTGGAGCTGCTAAAAGCTCCTGAAGTTTCAAAGGGAAAATGCATATTGCAAAGTCAGGAGCTGAAATGGAAACTTAACTGAAACATGTTACACTTGTGGTTGGGTTGTGAGCTGTTTTTTTAAAAAAAATGTATTCTTTGGTCTTGAAGCAAGTAGATTCTTCTAAAAATTAGTGTCTGGCAGTTTTCCATGGAGAGGCCATGTTTAACTGGTGGTATTTTAAAACACAGAAAATTATGAGGTTCCAAACGATAGCTAGATGACACAAGGGAGAACGTATCTGTTTTTACTGGACTTGTGAGAGCACATAAGTCTTGAGTTGGATCATTGCCCTGCCGTATTTAAGCGGGGTGTATGTATTTGGGTTGTGTGTGTGGTTTTTGTTTTTTAATGTCAAAGGCTCCGTATCTTGCACACATTCTGTCCTGCAGTTGTTTGTCCCAGCATAGCTGGAACGGTTTTGGGCAAAGTGCACCTGTTTTGGCTGTAGTTGCAGTGAAACTGCTTTGTCAGCTCAGGATATGTGAATACATATATATGTGTGTGTGTCTGTATGTGTGTGTGTATATATAAACTCTGTGTATACACAAAGGGAGAGCAATTGAACTTGATTCTAGAGAGTCTACTTCATGCATGTCTGATTTCTGTAGGGCAGGGGGAAAAAATCTTATGAAATTCAAAAAGCCCTTTGGTTTTTCAAAACTGAGGTTGGTCTACAGATAAACTTTTCTCTAGTATTTTCACACTGAAATATTAAATGAAAATGGAGAACAAATTTCTATTTCTGCAGTGATTGTCTGAATTTTGGAGTTTGATAGGGCAAAATAAGGAATTTACTACAAATGACTCATTGCTTCTTTAAAGCTTCTGTAAGTTACAATCCGTGGATTGATTACAGTTGGATGGCCAGGTCCATTGAGAGAACTTTGTACATCCTGATAGCTGGGGGCTTCCATATCTCCCAACCCCCTGTTGTTATTACTGAGTAGCTGGCCAATCCAATTTCTGGACAAACGGGTACTTTTATTCACATAGATACTAGCTTGTTTTTCTTGTGGGGTCTGGGGCTGAACTTGGGGGCCTGGTACAATTCTACCCCCTCCCACCCCCATTTGTCAGGCCTGTTGATGACTCTATGTGATAGGAATCTCTGTCCAAAACACAAAACAGTTCAATAAAGGACAACATCCGAGAGATCGGA
>TRINITY_DN1494_c0_g1_i1 len=510 path=[0:0-509]
CAGGATTTTGCACCCTGATGTGCGAGAGAAGCCGCGGCAGATCCCCGTTCGCACCGGCTCTTTTCCTGTCAGCCGGCTCCTCGGCGCTGCTGCGTCTCCCTTCCCTCTGCCACCGCCGCTGCCGCAGATGGGAATGCAGCCTATGTGTCAATGCCATGTATCTGTATTTAGGGTGAAACCCTGATTTTTCTAAAGCCAATCAAAGTTTCGTTGTTGACTTTTGATAGGATCAGGATTTCACCTGTAGAACCTGCCTTTTCAGTCCTTTTAAAAAGTGCAGCTGTTTAAGCATTTCAGTTAGAATTCTTGATGTTAGTACTTTACTAAGTATAGCAGATTTATTTAACAGAATTAATCTGTCCTTCAAAATAGCAATGTAGACCAATTTTATAGGATTATATAATACCAACTGAAATATTTCATATCTCTAAGAATAAACCTTTAGGTGGTTTAACAAAATAACCTATCCAGTGTAATCAATAAAGGTTATAAAACAAAAAAAAAAAGATC
>TRINITY_DN1494_c1_g1_i5 len=854 path=[1:0-68 4:69-266 5:267-490 7:491-853]
ACCCAGACTGGTGGGATGCCAAAACCATGGGATATAGAAGCCTGTGTAGTAAGAAGCTAATCTACTCACGCTCCCTCTTGGTCTCACGATGCTGCCAAGCATAGAAGTTGAGTAGCTCCTTGCGTGCCCTCTTCCGTTTTTCCCTCTCCAGCACTCGCAAGTTGGCAGCTTCTGTCCGTGGGAGCCCAGGCCTTCGGCCTCTCCGTGTCACCTTCACCCAACCTTCCTCATCTGGAACACCCTCTGCCTCCTGGGCTTTGGCCTCTTCCTCTGCAACCTTCTTGTCATAGGCTTGCATGAAAGCATCCACTTCAGCCTTTAGTTCTGCAGGATCCACCACTGAAGCTGCATAGTTGGCAATCCACTTACAGATGCCGGTTTTCACTGGGCAGCTCTCCGAAGATATCACCAGGGGATTCTGCAGTGATAAGGCTTTGGCTGCCTGCACACCTGCCGGACTCTTAAACACCACGTATGCAACTCGGAACCCCAAAATTGTCCTGAGATTGAAGAACTTGGATACGGATGCCTCTGGTTTCTCCCCTGGCCCTGGTTTCGCACGCACATCCACAGACTGGACAGCACAGCAGCAGGAGAACAGCTTCAATAAGCATTCCTTTGAACAATAAGGAGGGATATTAAGTACAAAGAGAGTGCGGTTTGGAGGTCGAGTAGGGTCTGTGCCATCTCTGACTTTGTGCTCTTTCACATACAGACAGTGAGATGACTGGTGCTTTTCAGAGAACTTCACTGGAATTGCCGTGTACCCTACAGGGGCCAACCCAGAAACACGCTTTCCCTTGGGGGCCGCCATCTTAGCCGTTAAGGAGGTGACGTCACCGCCGGTTTCCGGG
>TRINITY_DN1494_c1_g1_i2 len=619 path=[0:0-31 5:32-255 7:256-618]
TTCCGATCTATCTACATCATCAGCAAACCCTACCTCTGCAACCTTCTTGTCATAGGCTTGCATGAAAGCATCCACTTCAGCCTTTAGTTCTGCAGGATCCACCACTGAAGCTGCATAGTTGGCAATCCACTTACAGATGCCGGTTTTCACTGGGCAGCTCTCCGAAGATATCACCAGGGGATTCTGCAGTGATAAGGCTTTGGCTGCCTGCACACCTGCCGGACTCTTAAACACCACGTATGCAACTCGGAACCCCAAAATTGTCCTGAGATTGAAGAACTTGGATACGGATGCCTCTGGTTTCTCCCCTGGCCCTGGTTTCGCACGCACATCCACAGACTGGACAGCACAGCAGCAGGAGAACAGCTTCAATAAGCATTCCTTTGAACAATAAGGAGGGATATTAAGTACAAAGAGAGTGCGGTTTGGAGGTCGAGTAGGGTCTGTGCCATCTCTGACTTTGTGCTCTTTCACATACAGACAGTGAGATGACTGGTGCTTTTCAGAGAACTTCACTGGAATTGCCGTGTACCCTACAGGGGCCAACCCAGAAACACGCTTTCCCTTGGGGGCCGCCATCTTAGCCGTTAAGGAGGTGACGTCACCGCCGGTTTCCGGG
>TRINITY_DN1494_c1_g1_i1 len=620 path=[2:0-534 3:535-619]
TCTTTTCCTGTCAGCCGGCTCCTCCCCGCTGCCGCATCTTCCCTTGCTCCTCCCTCTGCCGCCACAGATGGGATGCAGTCTTAATGTTTCCAAGGTTGCTGGATGAATTGTGCCTTGCCAGGGCTCCAGTTTAAAATGCTGTACATGTAGACAAAGCCATTTCTGGCAGGTATCACCTCACTCAGTGCAGATGAGAGCATTAGGAGTTGCACACACTAATGGGAGTGTCCATGCTAAGCTCTCTGGAGGCAGGCTCAGCAGATGAGAAAACAATAGTTCAGGTCCCAGTTCATTTCTCCAGACCATACTGGCTTCAGAGCTGTCATGTTTCCACCATTTATGGTCCAGTAACATCAAGAGGGAAGGAATTGGCACCTCTGCCCATGAGTTCCCCCCACAATTCTCCCCCCGGTGGAAACATCCAATGATGCTGCAGCAGGCTGGGTGGCTCAATATGGCCGGAACTTCCGCTGGGCCCTCATCAATGCGATTCTCTGCTTGTCCTCCTCAAACTTCTTCCTCAGTTGGGCTATGTCTGAAAGAGGAAGAGGACTTGAATGTGACTAGAAAGGAGAAGACTTAGGGATGAAGCAGTGCTGGCAGCCTCTAGCAGTGCGAAG
>TRINITY_DN1494_c1_g1_i4 len=1320 path=[2:0-534 4:535-732 5:733-956 7:957-1319]
TCTTTTCCTGTCAGCCGGCTCCTCCCCGCTGCCGCATCTTCCCTTGCTCCTCCCTCTGCCGCCACAGATGGGATGCAGTCTTAATGTTTCCAAGGTTGCTGGATGAATTGTGCCTTGCCAGGGCTCCAGTTTAAAATGCTGTACATGTAGACAAAGCCATTTCTGGCAGGTATCACCTCACTCAGTGCAGATGAGAGCATTAGGAGTTGCACACACTAATGGGAGTGTCCATGCTAAGCTCTCTGGAGGCAGGCTCAGCAGATGAGAAAACAATAGTTCAGGTCCCAGTTCATTTCTCCAGACCATACTGGCTTCAGAGCTGTCATGTTTCCACCATTTATGGTCCAGTAACATCAAGAGGGAAGGAATTGGCACCTCTGCCCATGAGTTCCCCCCACAATTCTCCCCCCGGTGGAAACATCCAATGATGCTGCAGCAGGCTGGGTGGCTCAATATGGCCGGAACTTCCGCTGGGCCCTCATCAATGCGATTCTCTGCTTGTCCTCCTCAAACTTCTTCCTCAGTTGGGCTATGTGCTCCCTCTTGGTCTCACGATGCTGCCAAGCATAGAAGTTGAGTAGCTCCTTGCGTGCCCTCTTCCGTTTTTCCCTCTCCAGCACTCGCAAGTTGGCAGCTTCTGTCCGTGGGAGCCCAGGCCTTCGGCCTCTCCGTGTCACCTTCACCCAACCTTCCTCATCTGGAACACCCTCTGCCTCCTGGGCTTTGGCCTCTTCCTCTGCAACCTTCTTGTCATAGGCTTGCATGAAAGCATCCACTTCAGCCTTTAGTTCTGCAGGATCCACCACTGAAGCTGCATAGTTGGCAATCCACTTACAGATGCCGGTTTTCACTGGGCAGCTCTCCGAAGATATCACCAGGGGATTCTGCAGTGATAAGGCTTTGGCTGCCTGCACACCTGCCGGACTCTTAAACACCACGTATGCAACTCGGAACCCCAAAATTGTCCTGAGATTGAAGAACTTGGATACGGATGCCTCTGGTTTCTCCCCTGGCCCTGGTTTCGCACGCACATCCACAGACTGGACAGCACAGCAGCAGGAGAACAGCTTCAATAAGCATTCCTTTGAACAATAAGGAGGGATATTAAGTACAAAGAGAGTGCGGTTTGGAGGTCGAGTAGGGTCTGTGCCATCTCTGACTTTGTGCTCTTTCACATACAGACAGTGAGATGACTGGTGCTTTTCAGAGAACTTCACTGGAATTGCCGTGTACCCTACAGGGGCCAACCCAGAAACACGCTTTCCCTTGGGGGCCGCCATCTTAGCCGTTAAGGAGGTGACGTCACCGCCGGTTTCCGGG
>TRINITY_DN1494_c1_g1_i3 len=1148 path=[2:0-534 4:535-732 5:733-956 6:957-1147]
TCTTTTCCTGTCAGCCGGCTCCTCCCCGCTGCCGCATCTTCCCTTGCTCCTCCCTCTGCCGCCACAGATGGGATGCAGTCTTAATGTTTCCAAGGTTGCTGGATGAATTGTGCCTTGCCAGGGCTCCAGTTTAAAATGCTGTACATGTAGACAAAGCCATTTCTGGCAGGTATCACCTCACTCAGTGCAGATGAGAGCATTAGGAGTTGCACACACTAATGGGAGTGTCCATGCTAAGCTCTCTGGAGGCAGGCTCAGCAGATGAGAAAACAATAGTTCAGGTCCCAGTTCATTTCTCCAGACCATACTGGCTTCAGAGCTGTCATGTTTCCACCATTTATGGTCCAGTAACATCAAGAGGGAAGGAATTGGCACCTCTGCCCATGAGTTCCCCCCACAATTCTCCCCCCGGTGGAAACATCCAATGATGCTGCAGCAGGCTGGGTGGCTCAATATGGCCGGAACTTCCGCTGGGCCCTCATCAATGCGATTCTCTGCTTGTCCTCCTCAAACTTCTTCCTCAGTTGGGCTATGTGCTCCCTCTTGGTCTCACGATGCTGCCAAGCATAGAAGTTGAGTAGCTCCTTGCGTGCCCTCTTCCGTTTTTCCCTCTCCAGCACTCGCAAGTTGGCAGCTTCTGTCCGTGGGAGCCCAGGCCTTCGGCCTCTCCGTGTCACCTTCACCCAACCTTCCTCATCTGGAACACCCTCTGCCTCCTGGGCTTTGGCCTCTTCCTCTGCAACCTTCTTGTCATAGGCTTGCATGAAAGCATCCACTTCAGCCTTTAGTTCTGCAGGATCCACCACTGAAGCTGCATAGTTGGCAATCCACTTACAGATGCCGGTTTTCACTGGGCAGCTCTCCGAAGATATCACCAGGGGATTCTGCAGTGATAAGGCTTTGGCTGCCTGCACACCTGCCGGACTCTTAAACACCACGTATGCAACTCGGAACCCCTAGGCAGTAGGAAGCACACTGACCAATCAGTTCCCTCACAGCAGGAACACAGATTGAGAAGCTTTGTTACACAAGACAGGCCCAAGAGATTTCAACGATGGGACAGCCAAAATTCACCTTGAAAAATCCTTCAACTGAAACATGCCCCCCCTCCCCCGGGACACCAGATTAAGCCACAAGAACCACACTCC
>TRINITY_DN1494_c1_g2_i1 len=710 path=[0:0-709]
CCGAGATCTACACTCTTTCCCTACACGACGCTCTTCCGATCTGTTGCCTTTTAATAAATAAATAAATAAAAAAGAAGAGCTGTAGTTGCCTCTGAGCAACTACAGTAACACATAACCGTCCCCCTCACACTAAACAAGGCTTTAGAACAGGCTTCAGTGAAAAAGGCTGCCACCTTCCCTCCTAACGCCATATGGGGTTTGAGTCAAGCCCTTGTGTCTCACAGTGAGAGACAGATAGTGGGAAGCAGGAACTGATACTACCATGCCAGTCTCTCTCCTCAAAGTTCCCCCTCCCAGACTGCAAGACCCTTGGAGCAGGGACCTCTGTCTAATCATGACTTTTCAGCACCAGGCACAGTGCTGCTGCTATACAGAATATTACATATTTACATCAATAACCTTGTTTTCTAGGTGCATAGAGTGCTACTAGCCCATTGCCAAGGAGGAGACATGCTAATTTAGGAAGCCTAGGAGTAGTTTATTTAGTTCATACATACTGTTACGTCTGCTGTCTTTGATTAATAGCAACATAACCAGTGCCCAAAACCACAACTATGGCTGCATTCCCATCTGCGGTGACGGCAGAGGGAAGGGCAAGGGAAGAAAATCAGGGCACAAAAATCAGGGCACAAAATCCTGCCCTGACACGTGCGAGAGAAGCCGTGGCAGATCCCCATTCGCACCGTCTCTTTTCCTGTCAGCCGGCTCCT
>TRINITY_DN1436_c0_g1_i1 len=3374 path=[0:0-3373]
ATGTGAGCCGATTGCAACACATGCAGCGCGGAGAGGGGGAGTGAAGCCGGTTTCCGACGTCAGAGACGCCGCCGCCGTGCGAGCCCTTTGCTACCCCTGCCGCCGCGCGCAGGGAGGAGCCGCCGCCGCCGGGGGGACAGGGCCTGAGGGAGGAGGAGGAGGTGGAGGAGGGAGAAGATGGCGGACGATCCCAGCGCTGCCGACAGGAACGTGGAGATCTGGAAGATCAAGAAGCTCATCAAGAGCCTGGAGGCGGCGCGCGGCAATGGCACCAGCATGATATCGTTGATCATTCCCCCCAAAGACCAGATCTCGCGAGTGGCAAAAATGTTAGCTGATGAGTTTGGTACTGCATCGAACATCAAGTCTCGAGTCAATCGCCTTTCAGTCCTTGGAGCCATTACATCTGTACAGCAAAGACTCAAACTCTATAACAAAGTACCTCCGAATGGTCTGGTTGTTTACTGTGGAACAATTGTGACAGAAGAAGGAAAAGAGAAGAAAGTCAACATTGACTTTGAACCTTTCAAACCAATTAATACGTCGTTGTATTTGTGTGACAACAAATTCCATACAGAGGCCCTTACAGCGCTACTTTCAGACGATAGCAAATTTGGGTTTATCGTAATAGATGGTAGTGGCGCACTCTTTGGAACTCTTCAAGGAAACACGCGAGAAGTGCTGCACAAGTTCACAGTGGATCTCCCAAAGAAGCATGGTAGAGGAGGTCAGTCTGCCTTGCGTTTTGCTCGTTTGCGGATGGAAAAGCGACACAACTACGTAAGGAAGGTGGCCGAGACAGCCGTGCAGCTGTTCGTGTCTGGTGACAAGGTGAATGTGGCTGGTCTCGTGTTGGCTGGATCAGCTGACTTCAAAACCGAGCTGAGTCAGTCGGACATGTTTGATCAGCGATTGCAAGCCAGAGTGTTGAAACTAGTTGACATCTCATATGGTGGGGAAAATGGATTCAATCAAGCAATTGAGCTGTCTACAGAGGTCCTCTCCAATGTCAAATTCATTCAAGAAAAGAAGCTAATAGGCCGATACTTCGATGAAATCAGCCAGGATACGGGGAAATACTGCTTTGGCGTTGAAGATACACTAAAGGCCTTGGAAATGGGAGCAGTAGAGATCCTGATAGTTTATGAAAATCTGGATATAATGAGATATGTTCTCCATTGCCAAGGCACCGAAGAAGAGAAGATTCTGTATTTGACACCAGAACAAGAGAAAGATAAATCCCACTTCACAGATAAAGAGACTGGCCAGGAGCACGAGCTGATAGAGAGCATGCCCCTCCTAGAGTGGTTTGCTAACAACTACAAGAAATTTGGAGCAACGTTGGAAATTGTTACAGACAAGTCACAGGAAGGATCCCAGTTTGTAAAAGGATTTGGAGGAATTGGAGGTATCTTGCGGTACCGAGTGGACTTCCAGGGAATGGAATACCAAGGAGGAGATGATGAATTTTTTGACCTTGATGACTACTAGGTAGTCGACCTGGGTCTGGCAAAATGTGCCTCGCCCCTCCAGCATCCAACCCAAGGAGCAAAACTCATGGTGGAAAGCAAAAGATCCCTGCCTTAGAATTGGAACATTTCCAGAACTTGATCCATAAGCATTGGATATAAAAAAAAAGCAAGAGAGAGAACCCTACACTTTGATTTGTCATAGTGTCAGTACAGCAGCAAACTACTAAGTTCCTATATGCCACTTTGGACTAATTTAAAAGAATCCCAGTTTTCACTTTTACTCAGATGGTGAAATTGGTTGCTCTTGTATTTTATGAAAATGATTTTTTTAACTTTCATGATACATTAACTGCTGTAAAACCTTCCCTCCCCAAAAAAAAAAAAAAAATTAATAGAAGATCATACTGGTTTGTTTCTTTTTATTTTGATTGGAGAAAATCAATTGCTGCATTTTGCAGTGACTGACCCATTTACATGGCATTTTCAGCTTAGCCTGCAGATGAGGGAACGTAGGGAGATGGTGGAGCCGTTGTTTTCAGTCTGTAATGTTGGAAAAATAAGGAAGCGAGCTTTGATGGAATGCCAGCTTACAAGGTGTGACTTGCAAATTCAGGTGGTTTGGGAAGGGTTCTTACAAGCCCACCCTGATTTTAATCTATTTTTGCAAAAAGTGCTACTTGAGAGCACGTTGCATTGATGGCCGTAGAATGCTGCCAGGGACTTAGCCAGCTTGATTGGGGCTTCGAATTGTGTGGCTGTCACTTTTCCCTCTTGTCAGAAATAAACAGTTTCCATGAAGCAAGGACACCTTACGCTTGGTTCTATTCCTTGGTAGGAGTTCTGGTCTTAGGATCGCATAATATTCCTTGATATGAATTTGTTGAACCACCAAATGCAAGCAGGTTTTTTTTATAGGATATGACTCTGATTAACCCCTTGATGCTGGTGGAGAATCTGTAGAAATGGGGTAAGTTATTTTTCAAATGGACTTGGTGCCAAAGGTTAACTTTGAACACTGTGGCACAATGCACTCAGTGCACAAAGCTGACCTTTGCGTATCCTCTGTGGCTACTTGGTTTTCGGATGGGTACTTCTGATATTTTAGTGCCTGACTGTGCTGTCCTTCACTGACTTTTCCTGTCACTCTTGTGTTGGTCAAAAACAGCTTCTTGTCCCCCAAGTTGCATACTTGCATATCGTTCCAATAATCCTGTCTCACTTGAATGGAGGGAGAGTCTGTCTTAGAACTAAAGGTTCTGACTGTCACACTGTACTTAGAGGTCCAAACTGACTTTTCTGTCAATGTGAGCAATAGAATTTGTAACCTTATTTTATATAACCCAGCAAGCAGCTAGTGTGTTCTGCTGTTCACATGACGTGGAGTCTCTTAGGAAAACGTTCTGCGGTTGGGTCTGTTGTTGACTGGCAGAAAGCCTGACTCTGTGAAGGCTTTTCTACTTTTCAAAGCAGTACACTTGGATTTTGCCATTGTAAATGGGTCTCATGTGACATGACAAGACCAGGAAAAAAAAATTGGATGTAAATTTACATTTTTGAATATACTGCTTGTTGTTTCACACAATACATTTTAGGGTATGCAGCTCCTTTTTTGTAGTTTATTTTTACTATTTAAGTTTGGAAATGATGCCAAATTTTTGTATTTCTTTAATCAATGTGTTCTCTTTAGTGATATATATTGCATTATATATTGATGTGTAAATCAATATATACTGATATGTATTACACTTACACATACAAACACATTAAAAGGGGGTGAAAATCCTAGCCTTCGCATACTATATAGCCTCTGCAGAGAGCTCCCAAGCAGGGATATCTTGGTGTTGTGATGTACAGAAATGCAGAAGAGTATTAAACCATATTTAAGAATATAAAAAAAAAAAA
>TRINITY_DN1436_c0_g2_i2 len=2513 path=[0:0-266 2:267-2512]
TTTTTTTTTTTTTTCTGTACCATAGTTTTATTAAGGCTTAAATATCCATCAGCCAAAGGGAGCTGATAAAATCCAGTCACGTGACAATACACCAGAGGGCGACAGATGGGATGGCTTTTCTACAGACAACAGGAGATCTATTGCCAACCTTGCTTGGACATTGATCACAGCCCCGCCAACTCCCTTCCCTGCTGGTCCTTCAAAATAGGTGGCAACGTGGGCTCTTTTTTAAGCCGTGGGGGGTGGGAATGGCAAAGTCCGTTTTTTCCTTTCTCCTGTACGTCAAGGGTTTCGCCCGGCCCCTGACTGAGTGGCTGGCTGTTCAGTGAAGATTTGAACTTTTTTTTTTTTTAAATCACAGGGAAGCCAAACTCACAGTCCCCGCCCCCAAAAAGGCACCTTATGCGAAACACTGGGCTGGTTGAATGGTGGTAAAATAATGAGGTGTGGTTACATGGATATCAGTTTTGTATAAATACTCCATTTTCTTCTAGAGAAACTTATGGCTTTATTATCCTTTGATCTTTTTAGCTCTGGCGTGATGCGGCAGCCCCCGCTGCTCCCAAAGTGTGGAGAAGAAAATCCTCTTCAGAATGACACGCAGCTCCTCTCGCAAGTTCCTCCAGAGGACCACAGCGTCCTATTCTTCAGGATGGACACGCTGAATAGTAGCTCCTGGTTTTTGTGGGTTTTTTAGCCTTCCCTCTCAGGCCCCTTTTCAGCGGTATATTTCCGGTCGCCTCTAGAGAGAGGTGCTTAGAAGTGGACCCTCAGCACATCGTGCGTGGCGACCGCCCTCTTGCAGTTCATGCACAGTATCGACAAGCATTTCTGCTTCTCAGCCAGGCAAGGCCGGCACATGAGGTGGCCGCAGGGAAGCTGGTAAACGGGCTCCGTTTCGAAATAAGCCGAAAACGTTTTACAGCAAGAAGCGCATCCTTGAGCCGGGCTGCTCCTATTGTGCTCGGGGACGGTGCTTGCGTTCCATGAGCTACTGCAGCCATCCTCACTACGCGGCTGCTGCTGGTCTTTGACCAGTCTAGCTGTAAACGAGGGCATGGAGCTGAGTGCAGAGGTCAAGGCAACGTTCAGGCTTTCGGACAGTCTCTGTTCGTGCGAGATTGGATCTGTTGAGTAGTCCATCTGGGAAGGGTTTGAGTCACACTCGGTTTTCATTTTTTTAGCACTGCTCGCTGAGGTAGCCAGGAGGGGTAAGTTCGTGGTGGGAAAATAGGAAGATTCCACGCGGTCGCGGTGGTCCGGGCTCTGCTCCATGGAGTCCATTCTCCTTTTCAGAGACGACAAGGTGATGGAAGAAGGCGTGACCGTCCCGGAGGCCTGAGCCCTCCCGAGGAGGTTGGTGCCAGGGATGCTGTGCTGGAGGAGGAAGTGGTCTATCCTGGCCTTGAGAGAGGGATGAGGCAGGGCCTGGGAATGCTGGCTGAAAGCCACCCCGGTGAAAGGATCGCTGGGCACCCTGCCCCACGTGGCCTCGCTCCGGTTGCATTTCTCCAGCGTGCTCTGGTCGATCACCTTGCCGGAGGGCAGCAACATGGGGAAAGGCATGATCTCCAGAGTGATGGGGTCCAAGAACTCCTCGGGGATGTCCCGGATGACGTCGACCAGCTTCTGCAGGTTCTGCTGCTCGCTGTCCGAGTCGTTGAACGGCACGGGGTCGCTTTCCATGGGGGACGCGAGGCTGGCGTTCTGGAGGCCAATGCCCGGGGAGAGGGACTCGGACGCCACGCGGAACACGCCTTCCATCACTTCCTGCGAACAGGATTTCGTGGGCTGTCCCCAGACCTCCACTTTCTTAATGCAAGGGAGTCCGCCTCCTGCCACGTGGGTAATGCAGATCTTTAGATGCGATACGCTGCTGAGGGAGGTTGGCCCTTTACTCCACAGGTCTAGAGACAAAGACGCAGGGTAGGAGAAGATCGCATCCATCTGATGATGGAAAGGAGGCCTTGGCTTAAAGCCCCTGTGGCTGAATGTCACTTTGCTTTGATTTTTCAGCACAGCTTTACCCACCAGCGTGAAGACATCTTTGTCCGATACAGACTGACTCGTCAGACCAGGGAATTGTGGCTCTGGGCCATTCCAAGAAGGTTTATTGCATGAGGTAGACGTGTAAATATCCAGCCCAGTAAAATTCTGGTATCCTCCCGATGAGATGTCAATATTAATCCTGCAGATTTCCACGTTGAAGGGAAAAGAGAGAGTCACGTGGACAGGGGGTTTGATGAAATATTCGCTGCGAAAACCACGGTTTCTCTTGGCGAGGTCTTCGGAAATTAGGTTTTCCACTTCGTAACCATCAGCAGAGATCTTGTTGCAGTGAATTCTTGGCTTGAATTGTGGGAGGCAGACATTTATGACCATCTTGGCGGTTCAAGAGAGCTCAGCTTCTGAGCATCAGAACCAGCTCGGTGGCCACTCTCTGCCCGCAGTCGCCAAGTCTCACCCGCCGGGAGAACGCTACCTCAATCACTCAGTCTCAGTGGTACGACCAC
>TRINITY_DN1436_c0_g2_i1 len=2514 path=[0:0-266 1:267-267 2:268-2513]
TTTTTTTTTTTTTTCTGTACCATAGTTTTATTAAGGCTTAAATATCCATCAGCCAAAGGGAGCTGATAAAATCCAGTCACGTGACAATACACCAGAGGGCGACAGATGGGATGGCTTTTCTACAGACAACAGGAGATCTATTGCCAACCTTGCTTGGACATTGATCACAGCCCCGCCAACTCCCTTCCCTGCTGGTCCTTCAAAATAGGTGGCAACGTGGGCTCTTTTTTAAGCCGTGGGGGGTGGGAATGGCAAAGTCCGTTTTTTTCCTTTCTCCTGTACGTCAAGGGTTTCGCCCGGCCCCTGACTGAGTGGCTGGCTGTTCAGTGAAGATTTGAACTTTTTTTTTTTTTAAATCACAGGGAAGCCAAACTCACAGTCCCCGCCCCCAAAAAGGCACCTTATGCGAAACACTGGGCTGGTTGAATGGTGGTAAAATAATGAGGTGTGGTTACATGGATATCAGTTTTGTATAAATACTCCATTTTCTTCTAGAGAAACTTATGGCTTTATTATCCTTTGATCTTTTTAGCTCTGGCGTGATGCGGCAGCCCCCGCTGCTCCCAAAGTGTGGAGAAGAAAATCCTCTTCAGAATGACACGCAGCTCCTCTCGCAAGTTCCTCCAGAGGACCACAGCGTCCTATTCTTCAGGATGGACACGCTGAATAGTAGCTCCTGGTTTTTGTGGGTTTTTTAGCCTTCCCTCTCAGGCCCCTTTTCAGCGGTATATTTCCGGTCGCCTCTAGAGAGAGGTGCTTAGAAGTGGACCCTCAGCACATCGTGCGTGGCGACCGCCCTCTTGCAGTTCATGCACAGTATCGACAAGCATTTCTGCTTCTCAGCCAGGCAAGGCCGGCACATGAGGTGGCCGCAGGGAAGCTGGTAAACGGGCTCCGTTTCGAAATAAGCCGAAAACGTTTTACAGCAAGAAGCGCATCCTTGAGCCGGGCTGCTCCTATTGTGCTCGGGGACGGTGCTTGCGTTCCATGAGCTACTGCAGCCATCCTCACTACGCGGCTGCTGCTGGTCTTTGACCAGTCTAGCTGTAAACGAGGGCATGGAGCTGAGTGCAGAGGTCAAGGCAACGTTCAGGCTTTCGGACAGTCTCTGTTCGTGCGAGATTGGATCTGTTGAGTAGTCCATCTGGGAAGGGTTTGAGTCACACTCGGTTTTCATTTTTTTAGCACTGCTCGCTGAGGTAGCCAGGAGGGGTAAGTTCGTGGTGGGAAAATAGGAAGATTCCACGCGGTCGCGGTGGTCCGGGCTCTGCTCCATGGAGTCCATTCTCCTTTTCAGAGACGACAAGGTGATGGAAGAAGGCGTGACCGTCCCGGAGGCCTGAGCCCTCCCGAGGAGGTTGGTGCCAGGGATGCTGTGCTGGAGGAGGAAGTGGTCTATCCTGGCCTTGAGAGAGGGATGAGGCAGGGCCTGGGAATGCTGGCTGAAAGCCACCCCGGTGAAAGGATCGCTGGGCACCCTGCCCCACGTGGCCTCGCTCCGGTTGCATTTCTCCAGCGTGCTCTGGTCGATCACCTTGCCGGAGGGCAGCAACATGGGGAAAGGCATGATCTCCAGAGTGATGGGGTCCAAGAACTCCTCGGGGATGTCCCGGATGACGTCGACCAGCTTCTGCAGGTTCTGCTGCTCGCTGTCCGAGTCGTTGAACGGCACGGGGTCGCTTTCCATGGGGGACGCGAGGCTGGCGTTCTGGAGGCCAATGCCCGGGGAGAGGGACTCGGACGCCACGCGGAACACGCCTTCCATCACTTCCTGCGAACAGGATTTCGTGGGCTGTCCCCAGACCTCCACTTTCTTAATGCAAGGGAGTCCGCCTCCTGCCACGTGGGTAATGCAGATCTTTAGATGCGATACGCTGCTGAGGGAGGTTGGCCCTTTACTCCACAGGTCTAGAGACAAAGACGCAGGGTAGGAGAAGATCGCATCCATCTGATGATGGAAAGGAGGCCTTGGCTTAAAGCCCCTGTGGCTGAATGTCACTTTGCTTTGATTTTTCAGCACAGCTTTACCCACCAGCGTGAAGACATCTTTGTCCGATACAGACTGACTCGTCAGACCAGGGAATTGTGGCTCTGGGCCATTCCAAGAAGGTTTATTGCATGAGGTAGACGTGTAAATATCCAGCCCAGTAAAATTCTGGTATCCTCCCGATGAGATGTCAATATTAATCCTGCAGATTTCCACGTTGAAGGGAAAAGAGAGAGTCACGTGGACAGGGGGTTTGATGAAATATTCGCTGCGAAAACCACGGTTTCTCTTGGCGAGGTCTTCGGAAATTAGGTTTTCCACTTCGTAACCATCAGCAGAGATCTTGTTGCAGTGAATTCTTGGCTTGAATTGTGGGAGGCAGACATTTATGACCATCTTGGCGGTTCAAGAGAGCTCAGCTTCTGAGCATCAGAACCAGCTCGGTGGCCACTCTCTGCCCGCAGTCGCCAAGTCTCACCCGCCGGGAGAACGCTACCTCAATCACTCAGTCTCAGTGGTACGACCAC
>TRINITY_DN1436_c1_g1_i1 len=565 path=[0:0-564]
CACAACAAAGAGTATAGGCAGGAGAAGAGTCTCTTGCAGATACAGCCTTAGGGCGTGCCTACCCAAACGCTGTCCGAGTCTGTTTACGGGTCTTTTAGCCCATGCGCCACTGAAACACCCAGCCAACAGAAGACAACAGTGCAGGAGCGGCACACACTAGCGCTCCTCTCAGTGGGTTCAAGCCGGCTCCTGGAAAAAAAAAAAATCAGGCAAGCGCAGGATAGCAGCAGAAGCCATCTTCATTTGTTCTGGCTGCAACCCTCAAATCACTTACTCAGGAGTATTTCCACTAACTGCAATGAGGCTACTCCGGCGTCGGGCCGAAACTTGATTTTGCGATTCTTGTGTTTCTCAACGAGAATCACGTTTCTTGCGAGCCGAGAACCAGCAGCATCTCAACCGCGTTCTCATTGAGAAACACAAGGGGAAAAACAAAACAAAAAACTCTGCACATGCAAACCGGCCAGCAAGGCCGTTCTGCACACGCAGCCCTTTCCCAAAAGGGGGCCGGGAGCACCGCCGCCATTTTGGAAAAGGGCAGCTATTCTGAGCATGCACAGACTGG
>TRINITY_DN1436_c2_g1_i1 len=337 path=[0:0-336]
GGACCCTCTCACTTCTGTTGAACGCTACTGCCAAGGTCCTTTGCCTTGCCTACTGCTTTGGTCATGTTCTGCCTCTCCTGTGCCACTGGTTTCCTGTACCTATACAAGCACAAACTCATCTTCAGTTTCAGGGTTCTACACAACCTTGCTCCTTTCTGCCTTATTTCCTCCACTAGGGAACTTTGGTCCTAAGTTTTCTACTCCCAGAAAAGTCTTTGCCCCTTCTCTTATACTTCCCCCTATGCCTGGAACTCCCTCCCTGAACACATAGTTTGCTTTTTTCTTCCGAGTTCTTCTTAAATACCTCATTCAGGTTTTCCTGTCTCCTCACCTCCAT
>TRINITY_DN1436_c3_g1_i1 len=223 path=[0:0-222]
CTTCCCAGATGGACTACTCAACAGGTATCGTGTGTCCCTCGTTCCCTTAGCCAGGGGGGGGGTCTGTCCTGTCATCCCACAGAAGTGATTGCTCGCGGCATTCGGAATACACCTTCACTTAATCCTTGTAACTTGTGCAGATTCTCTTATTCTGACGACCTAGAGGCAATTTGTGTGAGGGGAGGGTTATACATTCCTGTCGAACATATCCATGTCCAGCCTT
>TRINITY_DN1436_c3_g2_i1 len=602 path=[0:0-601]
CAATTTGTGTGAGGGGAGGGTTATACATTCCTGTCGAACATATCCATGTCCAGTCTTCCACAGCGTAATCTTCCTTTCCTCGATGGGTTTTTTTTTGTCTTTGAGCGTCTTTCTCTTTTTAAAACCTTTGACACCCCCCCCACCCCCAGTCATTCTGCCTCTGTTGGTTTGCACAGTCTATTTTATTTGCACTTAATCTGTTTGGATCATTTTGGTTTTGCTTTAGTTTTGTCTGTATTTCTTTCTCATCGTCACTTAGTATCCCCAGCAACATACCTGGTGCTGTACAATCGTAATTGGAGACAGATCCATGCCCCAAGCGACTTACATTCTAGTGGAGATGAGGGAGAGGGGAACATAGGGAGACATGCGTGAAGTCGCAGGTGCACGTGCTTAGCTTGGTGAATGGGGATGCTGAGTTAAAAGCCAGCATCCGTGAGCACTCTGGGGCGTGAGTAGTGAGGGAAGCCTGGCAGAAGAGGTCTGTTTTTAGGAGGGATTTGAAAGTTGAGTGGGAGCAGATCAAATGCTTTCAAGGAGGGAGTTCCAGGCATAGGGGGCAGCATGGAAGAAGGGGTAATGACCTTTCCGGGAGCTGGGAG
>TRINITY_DN1436_c5_g1_i1 len=840 path=[0:0-839]
CGGGAATTAGGGATGTTGCTTATTTGAATGAAAACAAGATTTTATTTATTTATTTATTTAGCTTAAGTTTTCATTATCCATTTTGGAAACCAGACACAACAGGCAAATCAGAAAGTGTCACTGATGAATGAAACCAGCCAGTTGAGTTTCATTTTCCAAGCTAAATGAAAGCAGGACTTAAAAGAAACACCCTAGATGATAGCGCCCACGGCACGCATGTGTTTTGTTAATCGATCTCAAATTGCTTTTCATGACATGGAACAAAATCGTTGTCCTCGTTCTATCGGCGAGGGGTCTGAAGGTCCGAGAGGTGAAGTATAAAGGCTCTGCCACCAGCTCACATTACTACAAACGTATCCCTCTTTTTATTGTTGTTTATATTGCACCCGCAATGTGCCTGGCACTGAACAGATGCGATGAGAGAGGTCCCTACCCGAAGGGGCTTCCAGTCTAGAATGGGCAAAGGGGAGGGGCACAGAGCGAGAGATGGGGAATACAGTCATGAAGTTGCAGGAGCACGCACTTGACTTGGTTATAGTGGAGGCGGAGAATCGTGAAGCTAATCGGTCTTAACCCAGGGATCTGGGATGGTGAGGCTGTCATGGCTCTGCCCTAGCCCCTATGTAGCATGGTGAAAACTAACAAGATGTTTGCAGCTTGCAATGTGTTAATGTTCTCAGATTCCCCTGGGAAGAGCCAGGGGTGGCAATGTGTCATGTATCAAAGCCCTCTTTAAGAGTTTAAAGAAATCAGCAGCCAGAGCAGCGTGTCTCTCTCTCCCATAATGTGTATTTGATAGATCCTGTGCCTCTCTTGCAGATCCAATCTCGCACGAACAGA
>TRINITY_DN1460_c0_g1_i9 len=1648 path=[0:0-96 4:97-234 5:235-400 7:401-477 8:478-557 9:558-562 10:563-702 12:703-852 14:853-1647]
ATCGGGAGATCATGCGACATGATTTTTTTTTTTTCAAGCAGAAGACGGCATACGAGATTACAAGGTGACTGGAGTTCAGACGTGTGCTCTTCCGATCTACCTGGTTTGCTGGGTTTGGGCGTGAGCGTAACTCTGGCACCAAGCTCTTTAACATCTCAGGCCATGTCAACACACCCTGCACTGTGGAGGAGGAGATGTCTGTACCGCTGCGTGAGCTGATTGAACGGCATGCAGGGGGCGTGAGGGGCGGCTGGGATAACCTGCTGGCGGTGATCCCAGGGGGCTCCTCTACACCTCTCATACCCAGATCAGTGTGTGAGACCGTGCTGATGGATTTTGATGCTTTGGTGCAGGCACAGACTGGGCTGGGCACAGCTGCTCTCATCGTTATGGACAAATCGGTAAGGACCTTCTTCCTCCCTCTGTCTCTTCCTCCTACCCTAGAGGTTCTCACCATCTTCTCCTCCTCTCCCTCCAGACAGATATTGTCCGAGCCATTGCCCGCCTCATTGAGTTCTACAAGCACGAGAGTTGTGGGCAGTGTACGCCTTGCAGAGAAGGTGTTGATTGGATGAACAAGGTGATGTGGCGGTTTGTAAAGGGCAATGCACAAGTGACAGAGATCGATGCACTCTGGGAGATCAGCAAGCAGATTGAGGGCCATACCATCTGCGCCCTGGGGGATGGGGCTGCCTGGCCTGTACAGGGACTGATCCGCCACTTCCGTCCAGAGTTGGAGGAGCGGATGAGATGCTATGAAGAAGCCAAGGCCCAGCAAGCATCTGCGTGAGGAACTTGGCCACCCATCCCAATGCACGGAGACCTATTTTCCCAGACATTGGGATTTCTGTTGGGACAGTGTGGCTCCTGCTCTGACTTGGGGGTGGGGGGAGGGGGTGGAGCACTGTACGTCAGCGCTTTGGATTTTTGTGGTGTGGATGTGGGGACTGACCCAGGTTGTGCCTGTCGGCTTTTCTCCTCCAGGGCTAAATATCTAATAAAATGTTTCTGTAGCAACTGGTTTGAGCATGTTCTCCCTTTTCTCTGGGGGGAAGAATGGCATGTTCTTTTCATGAAGGTATCTTGCTTTGTGGGCAGCATTGGGAATAGAGTTTTGGGATGGGGGGGAAGAGTCACAACTTCTGAACCATCACTGTGTATGGGGAACCATCTGGCTCAGAAGGAAAGGAAATGAGCTTCAGCGTGGGCTTTTTAAGATCAGGAGGGACCATTCTCTGCTGTTTTCCAAGGTGGGCCCAGGAACCTCTTTCCACACTCCCTTGGATGAAACTGTTAGTGTCTGGCCCACATAAAGGGAAGGCGGAAACAGCAGCAGCTGTTCTTTCCCTTTCATCATCATGGTTGCAAAAATCCTAGTACCATTAGACTTGGAGCCTCCTATGTACTTGGAAGAAACTAAAAAGGCCTCTAACAAAGTCCCTTCCCCAGTGATAGTAAATAGGGAATTGCATGTTCCCCTATACCTAACCTTCTGACGATGTGATTTAAGGTGGAGTGAAAGCTAAGTGTCCTGCAAAATCCAGGCATCTGGACAGATAGGCCATATTTGAGGTGGTTCTGCTAAAGCTTTGGTAGACAGATTGTCAATAAAATTCAATGTGTTTGAAAAATAAAAAAAAAAAAAGAT
>TRINITY_DN1460_c0_g1_i4 len=2357 path=[2:0-805 4:806-943 5:944-1109 7:1110-1186 8:1187-1266 9:1267-1271 10:1272-1411 12:1412-1561 14:1562-2356]
CGACCGGTGTTTTCTCTCAGCGCGATGCTGGCTGCGCGGCCCCTCTTGTTCCGCGGGGCCCGGCCCGGGATCCGCCTCCTCTCCGCCGCTGCTTCGGAGTCGGCTACACCCAAGAAAACCCAGTTTGGGCCCCTGAAGGATGAGGATCGCATCTTCACCAATCTGTATGGACGCCATGAGTGGAGGCTGAAGGGGGCTCTGAGCCGGGGTGACTGGTATAAAACCAAGGAGATCTTGGAGAAGGGTATCGACTGGATCTTGAATGAGATAAAAACCTCAGGCCTGAGAGGCCGGGGTGGGGCTGGCTTCCCCACAGGTCTCAAGTGGAGCTTCATGAATAAGCCTTCAGATGGCAGACCCAAGTATCTGGTGGTAAATGCAGATGAGGGAGAGCCAGGAACTTGCAAGGATCGGGAGATCATGCGACATGATCCCCACAAGTTGGTGGAGGGCTGCCTTGTGGCAGGACGTGCCATGGGGGCCCGGGCTGCCTACATCTACATCCGTGGAGAGTTCTACAATGAGGCCTCAAACCTGCAGGTGGCAATCAGGGAAGCCTATGAGGCTGGGCTTGTGGGCAAGAATGCCTGTGGCTCTGGTTATGACTTCGATGTCTTCGTGGTGAGAGGTGCTGGTGCCTACATCTGTGGTGAGGAGACGGCGCTTATTGAATCCATTGAGGGCAAGCAGGGCAAACCACGCCTCAAGCCTCCCTTCCCAGCTGATGTGGGGGTTTTTGGCTGCCCCACTACAGTGGCAAATGTGGAGACTGTCGCTGTTGCCCCCACTATCTGCCGCCGTGGGGGTACCTGGTTTGCTGGGTTTGGGCGTGAGCGTAACTCTGGCACCAAGCTCTTTAACATCTCAGGCCATGTCAACACACCCTGCACTGTGGAGGAGGAGATGTCTGTACCGCTGCGTGAGCTGATTGAACGGCATGCAGGGGGCGTGAGGGGCGGCTGGGATAACCTGCTGGCGGTGATCCCAGGGGGCTCCTCTACACCTCTCATACCCAGATCAGTGTGTGAGACCGTGCTGATGGATTTTGATGCTTTGGTGCAGGCACAGACTGGGCTGGGCACAGCTGCTCTCATCGTTATGGACAAATCGGTAAGGACCTTCTTCCTCCCTCTGTCTCTTCCTCCTACCCTAGAGGTTCTCACCATCTTCTCCTCCTCTCCCTCCAGACAGATATTGTCCGAGCCATTGCCCGCCTCATTGAGTTCTACAAGCACGAGAGTTGTGGGCAGTGTACGCCTTGCAGAGAAGGTGTTGATTGGATGAACAAGGTGATGTGGCGGTTTGTAAAGGGCAATGCACAAGTGACAGAGATCGATGCACTCTGGGAGATCAGCAAGCAGATTGAGGGCCATACCATCTGCGCCCTGGGGGATGGGGCTGCCTGGCCTGTACAGGGACTGATCCGCCACTTCCGTCCAGAGTTGGAGGAGCGGATGAGATGCTATGAAGAAGCCAAGGCCCAGCAAGCATCTGCGTGAGGAACTTGGCCACCCATCCCAATGCACGGAGACCTATTTTCCCAGACATTGGGATTTCTGTTGGGACAGTGTGGCTCCTGCTCTGACTTGGGGGTGGGGGGAGGGGGTGGAGCACTGTACGTCAGCGCTTTGGATTTTTGTGGTGTGGATGTGGGGACTGACCCAGGTTGTGCCTGTCGGCTTTTCTCCTCCAGGGCTAAATATCTAATAAAATGTTTCTGTAGCAACTGGTTTGAGCATGTTCTCCCTTTTCTCTGGGGGGAAGAATGGCATGTTCTTTTCATGAAGGTATCTTGCTTTGTGGGCAGCATTGGGAATAGAGTTTTGGGATGGGGGGGAAGAGTCACAACTTCTGAACCATCACTGTGTATGGGGAACCATCTGGCTCAGAAGGAAAGGAAATGAGCTTCAGCGTGGGCTTTTTAAGATCAGGAGGGACCATTCTCTGCTGTTTTCCAAGGTGGGCCCAGGAACCTCTTTCCACACTCCCTTGGATGAAACTGTTAGTGTCTGGCCCACATAAAGGGAAGGCGGAAACAGCAGCAGCTGTTCTTTCCCTTTCATCATCATGGTTGCAAAAATCCTAGTACCATTAGACTTGGAGCCTCCTATGTACTTGGAAGAAACTAAAAAGGCCTCTAACAAAGTCCCTTCCCCAGTGATAGTAAATAGGGAATTGCATGTTCCCCTATACCTAACCTTCTGACGATGTGATTTAAGGTGGAGTGAAAGCTAAGTGTCCTGCAAAATCCAGGCATCTGGACAGATAGGCCATATTTGAGGTGGTTCTGCTAAAGCTTTGGTAGACAGATTGTCAATAAAATTCAATGTGTTTGAAAAATAAAAAAAAAAAAAGAT
>TRINITY_DN1460_c0_g1_i6 len=1217 path=[1:0-271 12:272-421 14:422-1216]
TGGGGCTGCCTGGCCTGTACAGGTAACCTCCCTGTCTACCCCTTTCCCCCATGAATGGCCTATGAAGATGAGGGACATTGGGGGCTGCTTCTCTGAGGCACCAGGAATGATCCTGATAAGGAGAGGCATCTTGTCTGGCTGAGCTCCTTGTGAGGCTGAGGTGGGGGGCGAAGAGGCTGTGCTGTGGGAGGACCCCGGTAGGGGTTCTGTGAGGGGAATGGAGAGGAAAGAGAGCTGCTGTTCTTCTAATCCCAACTGCTTGTTCCTTTCTGCAGGGACTGATCCGCCACTTCCGTCCAGAGTTGGAGGAGCGGATGAGATGCTATGAAGAAGCCAAGGCCCAGCAAGCATCTGCGTGAGGAACTTGGCCACCCATCCCAATGCACGGAGACCTATTTTCCCAGACATTGGGATTTCTGTTGGGACAGTGTGGCTCCTGCTCTGACTTGGGGGTGGGGGGAGGGGGTGGAGCACTGTACGTCAGCGCTTTGGATTTTTGTGGTGTGGATGTGGGGACTGACCCAGGTTGTGCCTGTCGGCTTTTCTCCTCCAGGGCTAAATATCTAATAAAATGTTTCTGTAGCAACTGGTTTGAGCATGTTCTCCCTTTTCTCTGGGGGGAAGAATGGCATGTTCTTTTCATGAAGGTATCTTGCTTTGTGGGCAGCATTGGGAATAGAGTTTTGGGATGGGGGGGAAGAGTCACAACTTCTGAACCATCACTGTGTATGGGGAACCATCTGGCTCAGAAGGAAAGGAAATGAGCTTCAGCGTGGGCTTTTTAAGATCAGGAGGGACCATTCTCTGCTGTTTTCCAAGGTGGGCCCAGGAACCTCTTTCCACACTCCCTTGGATGAAACTGTTAGTGTCTGGCCCACATAAAGGGAAGGCGGAAACAGCAGCAGCTGTTCTTTCCCTTTCATCATCATGGTTGCAAAAATCCTAGTACCATTAGACTTGGAGCCTCCTATGTACTTGGAAGAAACTAAAAAGGCCTCTAACAAAGTCCCTTCCCCAGTGATAGTAAATAGGGAATTGCATGTTCCCCTATACCTAACCTTCTGACGATGTGATTTAAGGTGGAGTGAAAGCTAAGTGTCCTGCAAAATCCAGGCATCTGGACAGATAGGCCATATTTGAGGTGGTTCTGCTAAAGCTTTGGTAGACAGATTGTCAATAAAATTCAATGTGTTTGAAAAATAAAAAAAAAAAAAGAT
>TRINITY_DN1460_c0_g1_i7 len=529 path=[3:0-186 9:187-191 10:192-331 12:332-481 13:482-528]
AATTCACTGAGTGTTGGATGTGGTGCTATGTCTGCTTGTCTTTCCAGTTTGTCCACGCTCCAGTAGCAGGGGTCTTTGTAGCATAGTGGTGTGTCTTGGCATAAAAGACCAGTTTTTCTTATCGCTCTCTTGTCCTGCAGTCTGAGGGAGTCTTGACCCTGTACTTCATCCTACTTGTCACCCCTGCAGGTGTTGATTGGATGAACAAGGTGATGTGGCGGTTTGTAAAGGGCAATGCACAAGTGACAGAGATCGATGCACTCTGGGAGATCAGCAAGCAGATTGAGGGCCATACCATCTGCGCCCTGGGGGATGGGGCTGCCTGGCCTGTACAGGGACTGATCCGCCACTTCCGTCCAGAGTTGGAGGAGCGGATGAGATGCTATGAAGAAGCCAAGGCCCAGCAAGCATCTGCGTGAGGAACTTGGCCACCCATCCCAATGCACGGAGACCTATTTTCCCAGACATTGGGATTTCTGTTGAGATCGGAAGAGCGTCGTGTAGGGAAAGAGTGTAGATCTCGGTGGTC
>TRINITY_DN1460_c0_g1_i5 len=1571 path=[0:0-96 4:97-234 5:235-400 8:401-480 9:481-485 10:486-625 12:626-775 14:776-1570]
ATCGGGAGATCATGCGACATGATTTTTTTTTTTTCAAGCAGAAGACGGCATACGAGATTACAAGGTGACTGGAGTTCAGACGTGTGCTCTTCCGATCTACCTGGTTTGCTGGGTTTGGGCGTGAGCGTAACTCTGGCACCAAGCTCTTTAACATCTCAGGCCATGTCAACACACCCTGCACTGTGGAGGAGGAGATGTCTGTACCGCTGCGTGAGCTGATTGAACGGCATGCAGGGGGCGTGAGGGGCGGCTGGGATAACCTGCTGGCGGTGATCCCAGGGGGCTCCTCTACACCTCTCATACCCAGATCAGTGTGTGAGACCGTGCTGATGGATTTTGATGCTTTGGTGCAGGCACAGACTGGGCTGGGCACAGCTGCTCTCATCGTTATGGACAAATCGACAGATATTGTCCGAGCCATTGCCCGCCTCATTGAGTTCTACAAGCACGAGAGTTGTGGGCAGTGTACGCCTTGCAGAGAAGGTGTTGATTGGATGAACAAGGTGATGTGGCGGTTTGTAAAGGGCAATGCACAAGTGACAGAGATCGATGCACTCTGGGAGATCAGCAAGCAGATTGAGGGCCATACCATCTGCGCCCTGGGGGATGGGGCTGCCTGGCCTGTACAGGGACTGATCCGCCACTTCCGTCCAGAGTTGGAGGAGCGGATGAGATGCTATGAAGAAGCCAAGGCCCAGCAAGCATCTGCGTGAGGAACTTGGCCACCCATCCCAATGCACGGAGACCTATTTTCCCAGACATTGGGATTTCTGTTGGGACAGTGTGGCTCCTGCTCTGACTTGGGGGTGGGGGGAGGGGGTGGAGCACTGTACGTCAGCGCTTTGGATTTTTGTGGTGTGGATGTGGGGACTGACCCAGGTTGTGCCTGTCGGCTTTTCTCCTCCAGGGCTAAATATCTAATAAAATGTTTCTGTAGCAACTGGTTTGAGCATGTTCTCCCTTTTCTCTGGGGGGAAGAATGGCATGTTCTTTTCATGAAGGTATCTTGCTTTGTGGGCAGCATTGGGAATAGAGTTTTGGGATGGGGGGGAAGAGTCACAACTTCTGAACCATCACTGTGTATGGGGAACCATCTGGCTCAGAAGGAAAGGAAATGAGCTTCAGCGTGGGCTTTTTAAGATCAGGAGGGACCATTCTCTGCTGTTTTCCAAGGTGGGCCCAGGAACCTCTTTCCACACTCCCTTGGATGAAACTGTTAGTGTCTGGCCCACATAAAGGGAAGGCGGAAACAGCAGCAGCTGTTCTTTCCCTTTCATCATCATGGTTGCAAAAATCCTAGTACCATTAGACTTGGAGCCTCCTATGTACTTGGAAGAAACTAAAAAGGCCTCTAACAAAGTCCCTTCCCCAGTGATAGTAAATAGGGAATTGCATGTTCCCCTATACCTAACCTTCTGACGATGTGATTTAAGGTGGAGTGAAAGCTAAGTGTCCTGCAAAATCCAGGCATCTGGACAGATAGGCCATATTTGAGGTGGTTCTGCTAAAGCTTTGGTAGACAGATTGTCAATAAAATTCAATGTGTTTGAAAAATAAAAAAAAAAAAAGAT
>TRINITY_DN1460_c0_g1_i13 len=1041 path=[2:0-805 4:806-943 6:944-1040]
CGACCGGTGTTTTCTCTCAGCGCGATGCTGGCTGCGCGGCCCCTCTTGTTCCGCGGGGCCCGGCCCGGGATCCGCCTCCTCTCCGCCGCTGCTTCGGAGTCGGCTACACCCAAGAAAACCCAGTTTGGGCCCCTGAAGGATGAGGATCGCATCTTCACCAATCTGTATGGACGCCATGAGTGGAGGCTGAAGGGGGCTCTGAGCCGGGGTGACTGGTATAAAACCAAGGAGATCTTGGAGAAGGGTATCGACTGGATCTTGAATGAGATAAAAACCTCAGGCCTGAGAGGCCGGGGTGGGGCTGGCTTCCCCACAGGTCTCAAGTGGAGCTTCATGAATAAGCCTTCAGATGGCAGACCCAAGTATCTGGTGGTAAATGCAGATGAGGGAGAGCCAGGAACTTGCAAGGATCGGGAGATCATGCGACATGATCCCCACAAGTTGGTGGAGGGCTGCCTTGTGGCAGGACGTGCCATGGGGGCCCGGGCTGCCTACATCTACATCCGTGGAGAGTTCTACAATGAGGCCTCAAACCTGCAGGTGGCAATCAGGGAAGCCTATGAGGCTGGGCTTGTGGGCAAGAATGCCTGTGGCTCTGGTTATGACTTCGATGTCTTCGTGGTGAGAGGTGCTGGTGCCTACATCTGTGGTGAGGAGACGGCGCTTATTGAATCCATTGAGGGCAAGCAGGGCAAACCACGCCTCAAGCCTCCCTTCCCAGCTGATGTGGGGGTTTTTGGCTGCCCCACTACAGTGGCAAATGTGGAGACTGTCGCTGTTGCCCCCACTATCTGCCGCCGTGGGGGTACCTGGTTTGCTGGGTTTGGGCGTGAGCGTAACTCTGGCACCAAGCTCTTTAACATCTCAGGCCATGTCAACACACCCTGCACTGTGGAGGAGGAGATGTCTGTACCGCTGCGTGAGCTGATTGAACGGCATGCAGGTGAGAGCCAGTACTTGCAGAGTGGAGGAGCTTAGATTTGGAGCCTGGCATGCGTGGTCTCTTGCTGAGCTCTGAGACAAGCATGTGGCCTTGAGGAT
>TRINITY_DN1460_c0_g1_i2 len=900 path=[0:0-96 4:97-234 5:235-400 7:401-477 8:478-557 9:558-562 10:563-702 12:703-852 13:853-899]
ATCGGGAGATCATGCGACATGATTTTTTTTTTTTCAAGCAGAAGACGGCATACGAGATTACAAGGTGACTGGAGTTCAGACGTGTGCTCTTCCGATCTACCTGGTTTGCTGGGTTTGGGCGTGAGCGTAACTCTGGCACCAAGCTCTTTAACATCTCAGGCCATGTCAACACACCCTGCACTGTGGAGGAGGAGATGTCTGTACCGCTGCGTGAGCTGATTGAACGGCATGCAGGGGGCGTGAGGGGCGGCTGGGATAACCTGCTGGCGGTGATCCCAGGGGGCTCCTCTACACCTCTCATACCCAGATCAGTGTGTGAGACCGTGCTGATGGATTTTGATGCTTTGGTGCAGGCACAGACTGGGCTGGGCACAGCTGCTCTCATCGTTATGGACAAATCGGTAAGGACCTTCTTCCTCCCTCTGTCTCTTCCTCCTACCCTAGAGGTTCTCACCATCTTCTCCTCCTCTCCCTCCAGACAGATATTGTCCGAGCCATTGCCCGCCTCATTGAGTTCTACAAGCACGAGAGTTGTGGGCAGTGTACGCCTTGCAGAGAAGGTGTTGATTGGATGAACAAGGTGATGTGGCGGTTTGTAAAGGGCAATGCACAAGTGACAGAGATCGATGCACTCTGGGAGATCAGCAAGCAGATTGAGGGCCATACCATCTGCGCCCTGGGGGATGGGGCTGCCTGGCCTGTACAGGGACTGATCCGCCACTTCCGTCCAGAGTTGGAGGAGCGGATGAGATGCTATGAAGAAGCCAAGGCCCAGCAAGCATCTGCGTGAGGAACTTGGCCACCCATCCCAATGCACGGAGACCTATTTTCCCAGACATTGGGATTTCTGTTGAGATCGGAAGAGCGTCGTGTAGGGAAAGAGTGTAGATCTCGGTGGTC
>TRINITY_DN1460_c0_g1_i10 len=2280 path=[2:0-805 4:806-943 5:944-1109 8:1110-1189 9:1190-1194 10:1195-1334 12:1335-1484 14:1485-2279]
CGACCGGTGTTTTCTCTCAGCGCGATGCTGGCTGCGCGGCCCCTCTTGTTCCGCGGGGCCCGGCCCGGGATCCGCCTCCTCTCCGCCGCTGCTTCGGAGTCGGCTACACCCAAGAAAACCCAGTTTGGGCCCCTGAAGGATGAGGATCGCATCTTCACCAATCTGTATGGACGCCATGAGTGGAGGCTGAAGGGGGCTCTGAGCCGGGGTGACTGGTATAAAACCAAGGAGATCTTGGAGAAGGGTATCGACTGGATCTTGAATGAGATAAAAACCTCAGGCCTGAGAGGCCGGGGTGGGGCTGGCTTCCCCACAGGTCTCAAGTGGAGCTTCATGAATAAGCCTTCAGATGGCAGACCCAAGTATCTGGTGGTAAATGCAGATGAGGGAGAGCCAGGAACTTGCAAGGATCGGGAGATCATGCGACATGATCCCCACAAGTTGGTGGAGGGCTGCCTTGTGGCAGGACGTGCCATGGGGGCCCGGGCTGCCTACATCTACATCCGTGGAGAGTTCTACAATGAGGCCTCAAACCTGCAGGTGGCAATCAGGGAAGCCTATGAGGCTGGGCTTGTGGGCAAGAATGCCTGTGGCTCTGGTTATGACTTCGATGTCTTCGTGGTGAGAGGTGCTGGTGCCTACATCTGTGGTGAGGAGACGGCGCTTATTGAATCCATTGAGGGCAAGCAGGGCAAACCACGCCTCAAGCCTCCCTTCCCAGCTGATGTGGGGGTTTTTGGCTGCCCCACTACAGTGGCAAATGTGGAGACTGTCGCTGTTGCCCCCACTATCTGCCGCCGTGGGGGTACCTGGTTTGCTGGGTTTGGGCGTGAGCGTAACTCTGGCACCAAGCTCTTTAACATCTCAGGCCATGTCAACACACCCTGCACTGTGGAGGAGGAGATGTCTGTACCGCTGCGTGAGCTGATTGAACGGCATGCAGGGGGCGTGAGGGGCGGCTGGGATAACCTGCTGGCGGTGATCCCAGGGGGCTCCTCTACACCTCTCATACCCAGATCAGTGTGTGAGACCGTGCTGATGGATTTTGATGCTTTGGTGCAGGCACAGACTGGGCTGGGCACAGCTGCTCTCATCGTTATGGACAAATCGACAGATATTGTCCGAGCCATTGCCCGCCTCATTGAGTTCTACAAGCACGAGAGTTGTGGGCAGTGTACGCCTTGCAGAGAAGGTGTTGATTGGATGAACAAGGTGATGTGGCGGTTTGTAAAGGGCAATGCACAAGTGACAGAGATCGATGCACTCTGGGAGATCAGCAAGCAGATTGAGGGCCATACCATCTGCGCCCTGGGGGATGGGGCTGCCTGGCCTGTACAGGGACTGATCCGCCACTTCCGTCCAGAGTTGGAGGAGCGGATGAGATGCTATGAAGAAGCCAAGGCCCAGCAAGCATCTGCGTGAGGAACTTGGCCACCCATCCCAATGCACGGAGACCTATTTTCCCAGACATTGGGATTTCTGTTGGGACAGTGTGGCTCCTGCTCTGACTTGGGGGTGGGGGGAGGGGGTGGAGCACTGTACGTCAGCGCTTTGGATTTTTGTGGTGTGGATGTGGGGACTGACCCAGGTTGTGCCTGTCGGCTTTTCTCCTCCAGGGCTAAATATCTAATAAAATGTTTCTGTAGCAACTGGTTTGAGCATGTTCTCCCTTTTCTCTGGGGGGAAGAATGGCATGTTCTTTTCATGAAGGTATCTTGCTTTGTGGGCAGCATTGGGAATAGAGTTTTGGGATGGGGGGGAAGAGTCACAACTTCTGAACCATCACTGTGTATGGGGAACCATCTGGCTCAGAAGGAAAGGAAATGAGCTTCAGCGTGGGCTTTTTAAGATCAGGAGGGACCATTCTCTGCTGTTTTCCAAGGTGGGCCCAGGAACCTCTTTCCACACTCCCTTGGATGAAACTGTTAGTGTCTGGCCCACATAAAGGGAAGGCGGAAACAGCAGCAGCTGTTCTTTCCCTTTCATCATCATGGTTGCAAAAATCCTAGTACCATTAGACTTGGAGCCTCCTATGTACTTGGAAGAAACTAAAAAGGCCTCTAACAAAGTCCCTTCCCCAGTGATAGTAAATAGGGAATTGCATGTTCCCCTATACCTAACCTTCTGACGATGTGATTTAAGGTGGAGTGAAAGCTAAGTGTCCTGCAAAATCCAGGCATCTGGACAGATAGGCCATATTTGAGGTGGTTCTGCTAAAGCTTTGGTAGACAGATTGTCAATAAAATTCAATGTGTTTGAAAAATAAAAAAAAAAAAAGAT
>TRINITY_DN1460_c0_g1_i8 len=1609 path=[2:0-805 4:806-943 5:944-1109 7:1110-1186 8:1187-1266 9:1267-1271 10:1272-1411 12:1412-1561 13:1562-1608]
CGACCGGTGTTTTCTCTCAGCGCGATGCTGGCTGCGCGGCCCCTCTTGTTCCGCGGGGCCCGGCCCGGGATCCGCCTCCTCTCCGCCGCTGCTTCGGAGTCGGCTACACCCAAGAAAACCCAGTTTGGGCCCCTGAAGGATGAGGATCGCATCTTCACCAATCTGTATGGACGCCATGAGTGGAGGCTGAAGGGGGCTCTGAGCCGGGGTGACTGGTATAAAACCAAGGAGATCTTGGAGAAGGGTATCGACTGGATCTTGAATGAGATAAAAACCTCAGGCCTGAGAGGCCGGGGTGGGGCTGGCTTCCCCACAGGTCTCAAGTGGAGCTTCATGAATAAGCCTTCAGATGGCAGACCCAAGTATCTGGTGGTAAATGCAGATGAGGGAGAGCCAGGAACTTGCAAGGATCGGGAGATCATGCGACATGATCCCCACAAGTTGGTGGAGGGCTGCCTTGTGGCAGGACGTGCCATGGGGGCCCGGGCTGCCTACATCTACATCCGTGGAGAGTTCTACAATGAGGCCTCAAACCTGCAGGTGGCAATCAGGGAAGCCTATGAGGCTGGGCTTGTGGGCAAGAATGCCTGTGGCTCTGGTTATGACTTCGATGTCTTCGTGGTGAGAGGTGCTGGTGCCTACATCTGTGGTGAGGAGACGGCGCTTATTGAATCCATTGAGGGCAAGCAGGGCAAACCACGCCTCAAGCCTCCCTTCCCAGCTGATGTGGGGGTTTTTGGCTGCCCCACTACAGTGGCAAATGTGGAGACTGTCGCTGTTGCCCCCACTATCTGCCGCCGTGGGGGTACCTGGTTTGCTGGGTTTGGGCGTGAGCGTAACTCTGGCACCAAGCTCTTTAACATCTCAGGCCATGTCAACACACCCTGCACTGTGGAGGAGGAGATGTCTGTACCGCTGCGTGAGCTGATTGAACGGCATGCAGGGGGCGTGAGGGGCGGCTGGGATAACCTGCTGGCGGTGATCCCAGGGGGCTCCTCTACACCTCTCATACCCAGATCAGTGTGTGAGACCGTGCTGATGGATTTTGATGCTTTGGTGCAGGCACAGACTGGGCTGGGCACAGCTGCTCTCATCGTTATGGACAAATCGGTAAGGACCTTCTTCCTCCCTCTGTCTCTTCCTCCTACCCTAGAGGTTCTCACCATCTTCTCCTCCTCTCCCTCCAGACAGATATTGTCCGAGCCATTGCCCGCCTCATTGAGTTCTACAAGCACGAGAGTTGTGGGCAGTGTACGCCTTGCAGAGAAGGTGTTGATTGGATGAACAAGGTGATGTGGCGGTTTGTAAAGGGCAATGCACAAGTGACAGAGATCGATGCACTCTGGGAGATCAGCAAGCAGATTGAGGGCCATACCATCTGCGCCCTGGGGGATGGGGCTGCCTGGCCTGTACAGGGACTGATCCGCCACTTCCGTCCAGAGTTGGAGGAGCGGATGAGATGCTATGAAGAAGCCAAGGCCCAGCAAGCATCTGCGTGAGGAACTTGGCCACCCATCCCAATGCACGGAGACCTATTTTCCCAGACATTGGGATTTCTGTTGAGATCGGAAGAGCGTCGTGTAGGGAAAGAGTGTAGATCTCGGTGGTC
>TRINITY_DN1460_c0_g1_i3 len=1532 path=[2:0-805 4:806-943 5:944-1109 8:1110-1189 9:1190-1194 10:1195-1334 12:1335-1484 13:1485-1531]
CGACCGGTGTTTTCTCTCAGCGCGATGCTGGCTGCGCGGCCCCTCTTGTTCCGCGGGGCCCGGCCCGGGATCCGCCTCCTCTCCGCCGCTGCTTCGGAGTCGGCTACACCCAAGAAAACCCAGTTTGGGCCCCTGAAGGATGAGGATCGCATCTTCACCAATCTGTATGGACGCCATGAGTGGAGGCTGAAGGGGGCTCTGAGCCGGGGTGACTGGTATAAAACCAAGGAGATCTTGGAGAAGGGTATCGACTGGATCTTGAATGAGATAAAAACCTCAGGCCTGAGAGGCCGGGGTGGGGCTGGCTTCCCCACAGGTCTCAAGTGGAGCTTCATGAATAAGCCTTCAGATGGCAGACCCAAGTATCTGGTGGTAAATGCAGATGAGGGAGAGCCAGGAACTTGCAAGGATCGGGAGATCATGCGACATGATCCCCACAAGTTGGTGGAGGGCTGCCTTGTGGCAGGACGTGCCATGGGGGCCCGGGCTGCCTACATCTACATCCGTGGAGAGTTCTACAATGAGGCCTCAAACCTGCAGGTGGCAATCAGGGAAGCCTATGAGGCTGGGCTTGTGGGCAAGAATGCCTGTGGCTCTGGTTATGACTTCGATGTCTTCGTGGTGAGAGGTGCTGGTGCCTACATCTGTGGTGAGGAGACGGCGCTTATTGAATCCATTGAGGGCAAGCAGGGCAAACCACGCCTCAAGCCTCCCTTCCCAGCTGATGTGGGGGTTTTTGGCTGCCCCACTACAGTGGCAAATGTGGAGACTGTCGCTGTTGCCCCCACTATCTGCCGCCGTGGGGGTACCTGGTTTGCTGGGTTTGGGCGTGAGCGTAACTCTGGCACCAAGCTCTTTAACATCTCAGGCCATGTCAACACACCCTGCACTGTGGAGGAGGAGATGTCTGTACCGCTGCGTGAGCTGATTGAACGGCATGCAGGGGGCGTGAGGGGCGGCTGGGATAACCTGCTGGCGGTGATCCCAGGGGGCTCCTCTACACCTCTCATACCCAGATCAGTGTGTGAGACCGTGCTGATGGATTTTGATGCTTTGGTGCAGGCACAGACTGGGCTGGGCACAGCTGCTCTCATCGTTATGGACAAATCGACAGATATTGTCCGAGCCATTGCCCGCCTCATTGAGTTCTACAAGCACGAGAGTTGTGGGCAGTGTACGCCTTGCAGAGAAGGTGTTGATTGGATGAACAAGGTGATGTGGCGGTTTGTAAAGGGCAATGCACAAGTGACAGAGATCGATGCACTCTGGGAGATCAGCAAGCAGATTGAGGGCCATACCATCTGCGCCCTGGGGGATGGGGCTGCCTGGCCTGTACAGGGACTGATCCGCCACTTCCGTCCAGAGTTGGAGGAGCGGATGAGATGCTATGAAGAAGCCAAGGCCCAGCAAGCATCTGCGTGAGGAACTTGGCCACCCATCCCAATGCACGGAGACCTATTTTCCCAGACATTGGGATTTCTGTTGAGATCGGAAGAGCGTCGTGTAGGGAAAGAGTGTAGATCTCGGTGGTC
>TRINITY_DN1460_c0_g1_i11 len=823 path=[0:0-96 4:97-234 5:235-400 8:401-480 9:481-485 10:486-625 12:626-775 13:776-822]
ATCGGGAGATCATGCGACATGATTTTTTTTTTTTCAAGCAGAAGACGGCATACGAGATTACAAGGTGACTGGAGTTCAGACGTGTGCTCTTCCGATCTACCTGGTTTGCTGGGTTTGGGCGTGAGCGTAACTCTGGCACCAAGCTCTTTAACATCTCAGGCCATGTCAACACACCCTGCACTGTGGAGGAGGAGATGTCTGTACCGCTGCGTGAGCTGATTGAACGGCATGCAGGGGGCGTGAGGGGCGGCTGGGATAACCTGCTGGCGGTGATCCCAGGGGGCTCCTCTACACCTCTCATACCCAGATCAGTGTGTGAGACCGTGCTGATGGATTTTGATGCTTTGGTGCAGGCACAGACTGGGCTGGGCACAGCTGCTCTCATCGTTATGGACAAATCGACAGATATTGTCCGAGCCATTGCCCGCCTCATTGAGTTCTACAAGCACGAGAGTTGTGGGCAGTGTACGCCTTGCAGAGAAGGTGTTGATTGGATGAACAAGGTGATGTGGCGGTTTGTAAAGGGCAATGCACAAGTGACAGAGATCGATGCACTCTGGGAGATCAGCAAGCAGATTGAGGGCCATACCATCTGCGCCCTGGGGGATGGGGCTGCCTGGCCTGTACAGGGACTGATCCGCCACTTCCGTCCAGAGTTGGAGGAGCGGATGAGATGCTATGAAGAAGCCAAGGCCCAGCAAGCATCTGCGTGAGGAACTTGGCCACCCATCCCAATGCACGGAGACCTATTTTCCCAGACATTGGGATTTCTGTTGAGATCGGAAGAGCGTCGTGTAGGGAAAGAGTGTAGATCTCGGTGGTC
>TRINITY_DN1460_c0_g1_i1 len=1452 path=[2:0-805 4:806-943 5:944-1109 7:1110-1186 8:1187-1266 9:1267-1271 11:1272-1451]
CGACCGGTGTTTTCTCTCAGCGCGATGCTGGCTGCGCGGCCCCTCTTGTTCCGCGGGGCCCGGCCCGGGATCCGCCTCCTCTCCGCCGCTGCTTCGGAGTCGGCTACACCCAAGAAAACCCAGTTTGGGCCCCTGAAGGATGAGGATCGCATCTTCACCAATCTGTATGGACGCCATGAGTGGAGGCTGAAGGGGGCTCTGAGCCGGGGTGACTGGTATAAAACCAAGGAGATCTTGGAGAAGGGTATCGACTGGATCTTGAATGAGATAAAAACCTCAGGCCTGAGAGGCCGGGGTGGGGCTGGCTTCCCCACAGGTCTCAAGTGGAGCTTCATGAATAAGCCTTCAGATGGCAGACCCAAGTATCTGGTGGTAAATGCAGATGAGGGAGAGCCAGGAACTTGCAAGGATCGGGAGATCATGCGACATGATCCCCACAAGTTGGTGGAGGGCTGCCTTGTGGCAGGACGTGCCATGGGGGCCCGGGCTGCCTACATCTACATCCGTGGAGAGTTCTACAATGAGGCCTCAAACCTGCAGGTGGCAATCAGGGAAGCCTATGAGGCTGGGCTTGTGGGCAAGAATGCCTGTGGCTCTGGTTATGACTTCGATGTCTTCGTGGTGAGAGGTGCTGGTGCCTACATCTGTGGTGAGGAGACGGCGCTTATTGAATCCATTGAGGGCAAGCAGGGCAAACCACGCCTCAAGCCTCCCTTCCCAGCTGATGTGGGGGTTTTTGGCTGCCCCACTACAGTGGCAAATGTGGAGACTGTCGCTGTTGCCCCCACTATCTGCCGCCGTGGGGGTACCTGGTTTGCTGGGTTTGGGCGTGAGCGTAACTCTGGCACCAAGCTCTTTAACATCTCAGGCCATGTCAACACACCCTGCACTGTGGAGGAGGAGATGTCTGTACCGCTGCGTGAGCTGATTGAACGGCATGCAGGGGGCGTGAGGGGCGGCTGGGATAACCTGCTGGCGGTGATCCCAGGGGGCTCCTCTACACCTCTCATACCCAGATCAGTGTGTGAGACCGTGCTGATGGATTTTGATGCTTTGGTGCAGGCACAGACTGGGCTGGGCACAGCTGCTCTCATCGTTATGGACAAATCGGTAAGGACCTTCTTCCTCCCTCTGTCTCTTCCTCCTACCCTAGAGGTTCTCACCATCTTCTCCTCCTCTCCCTCCAGACAGATATTGTCCGAGCCATTGCCCGCCTCATTGAGTTCTACAAGCACGAGAGTTGTGGGCAGTGTACGCCTTGCAGAGAAGGTGAGTGCCTGAGAGGTCATCCCGTGGGACCGAATGGTCTGAGCATGTGCAGGCACTTCATTAAGGTCCCTGATGTGGGGCAAGCTAACCTACCACTACTGAGGTGCAGAGAAAAGCTAGAAACCGTGGATCTTTATTGGGTGGGTGTGACTCGACCAGAATGAATGGGAATGAATTCACTGA
>TRINITY_DN1460_c0_g1_i12 len=1277 path=[3:0-186 9:187-191 10:192-331 12:332-481 14:482-1276]
AATTCACTGAGTGTTGGATGTGGTGCTATGTCTGCTTGTCTTTCCAGTTTGTCCACGCTCCAGTAGCAGGGGTCTTTGTAGCATAGTGGTGTGTCTTGGCATAAAAGACCAGTTTTTCTTATCGCTCTCTTGTCCTGCAGTCTGAGGGAGTCTTGACCCTGTACTTCATCCTACTTGTCACCCCTGCAGGTGTTGATTGGATGAACAAGGTGATGTGGCGGTTTGTAAAGGGCAATGCACAAGTGACAGAGATCGATGCACTCTGGGAGATCAGCAAGCAGATTGAGGGCCATACCATCTGCGCCCTGGGGGATGGGGCTGCCTGGCCTGTACAGGGACTGATCCGCCACTTCCGTCCAGAGTTGGAGGAGCGGATGAGATGCTATGAAGAAGCCAAGGCCCAGCAAGCATCTGCGTGAGGAACTTGGCCACCCATCCCAATGCACGGAGACCTATTTTCCCAGACATTGGGATTTCTGTTGGGACAGTGTGGCTCCTGCTCTGACTTGGGGGTGGGGGGAGGGGGTGGAGCACTGTACGTCAGCGCTTTGGATTTTTGTGGTGTGGATGTGGGGACTGACCCAGGTTGTGCCTGTCGGCTTTTCTCCTCCAGGGCTAAATATCTAATAAAATGTTTCTGTAGCAACTGGTTTGAGCATGTTCTCCCTTTTCTCTGGGGGGAAGAATGGCATGTTCTTTTCATGAAGGTATCTTGCTTTGTGGGCAGCATTGGGAATAGAGTTTTGGGATGGGGGGGAAGAGTCACAACTTCTGAACCATCACTGTGTATGGGGAACCATCTGGCTCAGAAGGAAAGGAAATGAGCTTCAGCGTGGGCTTTTTAAGATCAGGAGGGACCATTCTCTGCTGTTTTCCAAGGTGGGCCCAGGAACCTCTTTCCACACTCCCTTGGATGAAACTGTTAGTGTCTGGCCCACATAAAGGGAAGGCGGAAACAGCAGCAGCTGTTCTTTCCCTTTCATCATCATGGTTGCAAAAATCCTAGTACCATTAGACTTGGAGCCTCCTATGTACTTGGAAGAAACTAAAAAGGCCTCTAACAAAGTCCCTTCCCCAGTGATAGTAAATAGGGAATTGCATGTTCCCCTATACCTAACCTTCTGACGATGTGATTTAAGGTGGAGTGAAAGCTAAGTGTCCTGCAAAATCCAGGCATCTGGACAGATAGGCCATATTTGAGGTGGTTCTGCTAAAGCTTTGGTAGACAGATTGTCAATAAAATTCAATGTGTTTGAAAAATAAAAAAAAAAAAAGAT
>TRINITY_DN73303_c0_g1_i1 len=319 path=[0:0-318]
CTGAAAGAATTCACACACACATGTAATATCCCCTTGCCTAAGCCAGACTTGAATCCTTGACTACTATAAACTGTTCTCCCCATGGAATTAAAAGTTCAGAGAGACCTAATGATCTCTTTGTGCCTAGCAGTCTTGATAAAGAATCCTAATGCCTCATTTTGCTGTACCTGGAAGCAGTCTCTCTCCAGTCACATGCTTTGCTCTTACAATGTATCTTGCTAAGGAAAAGTGACAAGCTTTGAAATGTCAGATTACTCCAGCAGCCTGGTAGCATACTGCCACACATGCAGTCTAGGTGTCTGTTGAACATAACCAAGCC
>TRINITY_DN73303_c0_g2_i1 len=241 path=[0:0-240]
TTTTATTCTGAAAGCATAGCTTGGTATTTCCAAAACTTGCTTGTCCTGCACACCCTTCCCAAATGAGCTTTCTCATTCACCCCCTCCCTCTCACAGTAAAGCTTTTCTTACACTTCCAGGCACTTAGAGGACTTCTGTTTTATAGGCCATTGCCTAAGATTGCAGCTGAGATGGAAAAAAATTTTTTTGTGTTGGTGGCTCCCTCCCCCCTCAAAGTTAAAACTGAAAGAATTCACACACA
>TRINITY_DN73215_c0_g1_i1 len=717 path=[0:0-716]
CTGGAGCGGTGCCGCGGCTGTTTCGCCGCTCCCGCGCCTGATCCCCGCTACACGTCTGAAAGCGGCCGTAGTGTATGCAAATTGATGGTCAGTAGTGAACTTCGGAAACAAGCATTGCAGTTTCTTCGCCAATATGTTTCTCAGGCTACTATTGCTACAGGCAGTGAAAGAGCTCTAGGAATCCAGTATGGTGCCCCATCAGAAATAACAATGGATGAATATCGTTGCCAGGTATTTTCTGAGTGGCTGCTACTTCATCATTTGTTCGGCCTGAGCAAGTGCCTCCACCGTACGCTGCTATGCAATATCACAGATTGAGGGTGTATTACCAGGTGCAAGTTTGGACTGGAAAGGACATTTCAAGTATGAACACTAATGAGTGGGGATGGAAAGAACCTGATGGTATGTTGTACCCAATCCTGAAAGATCTTCCACCAGCTCCTGCACAGCTCCTGAAAATAGTCAAATGCAGCTGCAAAGGCAAGTGTGACACCATGAAATGCAGCTGCAGAAAAAATGGACTTGAGTGCAGAATCATATGCAAAGTGTGTAAAGGCAGAGACTGCTTGAATACTACCCAAGGAACTGTGATGGAGCCTGAAGATGATGACAGGGAATGATTTCCTTGTTTGCGTCAGTTTGGAATAGTTAACTTTTTGGTTTATTCGTGATTGTTGTAATGATGATAAAGTTACATAAATAACACAAACCCAGGAG
>TRINITY_DN73254_c0_g1_i1 len=305 path=[0:0-304]
AAATCTAGTTCCCCATACCACAATCAAATAATTTTATTACTTGCTTTACATTTGCCTGGAAATGTTCGATGAATATCCACATTCTAAACATGCAGCTTTGTAGAAACACTCTCGGTTGCAATATAAAGCAAGTTATATAAAATGGTCTTGTAACTAAATCTAGTTCCCCATACCACAACATTTTATAAGTCTTTAATATACTCAAAGGGATTATAATGATTAGACACTTCTAAATATTATTTAAAAACAAATATTTTCTGTATTCTGGTGAAATTTTTTATTATAAACACACAAGAAAATTCCTT
>TRINITY_DN73299_c0_g1_i1 len=399 path=[0:0-398]
CTTGGGGTTGGGAACGTAGGCCACACCTATCCTGCATGGTCTTGAAAATCTCTGTGGTTTTATTTCTCTGTTTAACGCATCTCTCTCTGTTCCTTCTACCAAGATAAAGACCCACACAAACATCATATGAATGTAACTAATCTAAAAATTAGTTATAGAGGGGTGAGGTGTTTGTGTGAGAGATTTTAATTATGGGGGAGGTGATGCTCCTCTTTTATTTACTGTTTTATTTTGTTGCTTTTGTTATCTGCAGCGCCGTATGTGAATTTGATACATGTTTTTCCTTCTTGTAAGCCGCGCCGGGCTGCCTCTGGCAGGAGGGGCTGGGTAATAAGTTTGATAAGATAAATAAATAAAACTGGCCTATTGAAAAATTTTAAAAAAAAAAAAGATCGGAAG
>TRINITY_DN73271_c0_g1_i2 len=916 path=[0:0-915]
AAGGTCCAAACCCAACTTTCATTCAGGTTAAGGGAGCGATTGTAAGAGAATTATACTGGTTACTGGGTTCAAGCTCCTACTCACCCCAAATTTACAATGGGTTCTGCTTTATTTTATGCATCCTTTAAGCTTTAATTTGTGCCCTTACTGTTTCGGGCAGCCCTGTTGTTGCCTTTCGTATTGTTTTTCTCAACATTGTAGCAAACCCTGAGTTATGTGAGATTGTACTTAAGTTATTTTCCAAAACCCCTTCTCACAGCGAGACAACAAATGTGAATTTTGGACATTTGTTTGATAATCAGGGAACAACGGTTGGACAACATTTCTCCTCTTCACAATAAAAACGGTGTTTCCTGTCTCCAGTTGATAAACCATTGGCCAAAATGTTCCCGCCTTTGATAGGAGTATCTGTTATCTTTTGGGTTTCTGTGGATGTTCAAATGCAGGGTGAAACCTCAGAATGATGCAAGAAGAAATGTTTGTTAATTTATTTAGCAGAAATGAATGTCTCAGCCAGGTTTAACTACGTGAAACTTTTTGTTTTAAATATGGAATTGGTGTGTGATAATAAGTAATGATTTGGGTTCTGTGTGAAGAATATTTCTTCTAATGAGGAAGAGCTGAAAGGGGTTGGCCCTATGTTGTTCTGAAGCAATAACCGAATGTCCGAGTCCAACTTACTCGCACTGAAATGAGCGTGAGTTTTGCTTGAGTAACAAGTGTGGGGTAGGGCTCATGCCATCCCGTTGAAGTCATTGGCAATTTTCCAGCCTTCTGTCTGCAAGATACGATCCCTCATGGAAACGTCCTATGGAATTTCATAGTAATGGTGAAGTCTTAGAGAATTATATCCCTGCTATTAATTCTCTCCAGGATATTTTTAAAAAACAGGCAAACAAAAAAACAAGCCTCAACC
>TRINITY_DN73252_c0_g1_i1 len=211 path=[0:0-210]
GCAAGTACTGGGGTTGTCTCCCTGGGAAGGGCGAGTATTGAGGGTGGCAAGGAACAGGGACAGTTCCCAATCTTCATCTGACTCCTTACTCCAGTCTGGTAAGAATTTTTGTCCCCCTCACATGTCTAGCAGCGTGGGCTGGAGGGGAAGACATATTTGTTATAAATGGGGGCTGCCACTTGAGGGTACATCAAGGCCAGTTGTCCGTTAC
>TRINITY_DN73224_c0_g1_i1 len=270 path=[0:0-269]
CCGTACCGCCCACACCTGCACAGTCCCGCAGGCACGTCGCCCAACATCTCATGATCAACGCTATCAAACGTCGCTGACAGATCTAATAGAATTAACAGGGCCAAACGGCCCTGGTCTGATTCTCGGCAAAGATCGTCAACCCATACCAGAACCCATATCCTGGGTGAAACCCCAACTGCGAAGGATCAAGAAAACCAACACGATTCAGATGCTTCTGCAACTGCTGGGCCACCACCCGCTCAATAATAATAATAGCTTTCTTGCTTAGCC
>TRINITY_DN73263_c0_g1_i1 len=384 path=[0:0-383]
AATCACAAAACGCTGCATACACCTACCGGCACAAGTGAGAGGGGGCACTCTTCTCTCCTTGAGTGGTTGTGGCCCATTCCTCTTCCAACAGCTGTAGCGCAGGGCCCCAGACTAGATACCAGCCAGGCCCAAACTTAGAATTTGCTGAGCTCCATGGCCCCTTCCCTTTAACAGTTGTCAGCCTGGTGCGCCCTTACCCTGGTAGATGGCAGGAGTAGGACCACATGGGAAGCAGCCACCCTAGGGGCTAAGAGCTGTGGATTTGGAGAGGCCCCCACAGAAATAGCCCATCCTGAGGCCTCAGGAGCACTGGGGCCTCCTGAAGCTACCAGGACTGGCCCTCAACGGTGGGGCCTGGGCCCAGGCCATGGCCCTGCTTAAGGC
>TRINITY_DN73300_c0_g1_i1 len=209 path=[0:0-208]
CTCTTCCGATCTCTTATGTGGGCTGCATGGGTAGTAGGAACTCTAGTCTTAACAGGGAATGTAACAATTCTCTAGGGTTTGTACATGTATTTTAGAAGCAATGTTTACAGGACCACAGTTGGACAGCGTGCATCATGGCAAGCGAGTGGCTGCTGGGTCTACAGCCTTCTGCCCAGCAGCTGTTTGAGAAGTAGCAAGCTAGGAGAGCC
>TRINITY_DN73281_c0_g1_i1 len=238 path=[0:0-237]
CCGGTAAGGTTTTTTTTGTGTTAGGTATTAAATATACTCTACCTGGCTTTGTTGTTGCCTGGGGTAACGGGATTATATTGGAATCTCAAAATAGGGTCACAGGTAAAACCCATGGGAACCACCACCCTAGACTGAGATGCCTGTTCTAGACCTGGGTTCCCATTATTAATTATTTATATAGCACCAGCAAGGTGCTGGCAGCGAACAGTCATCAGGGGCAGGTCTACAGCGTGCAATC
>TRINITY_DN73238_c0_g1_i1 len=238 path=[0:0-237]
TCTCTCTGCCTGAAGCTCTGGATACTGCCTTCTGTCCTTTGATGAGTCTCTCTCTACCCATTCCATGCCATCTCTTGCCTTCCTCTTCCACCTTTTGAAGTCTGCCGTCAGGGATATATGCAGATGTGTTGACCAAGTCATTTACACAGTTATCAAGGATGGAATTTGGCCCTCGGACTTTTCAGCATGTTTGTTGAAATGAATGGGTTGGATTTGGAGACCCCAAAGATCAGTGCTT
>TRINITY_DN73225_c0_g1_i1 len=314 path=[0:0-313]
TCTTCGTTTGGGTTTTCTTCATAAAGGACTCTATCGTATTAGTTTTATTTTATTAAAAATATTTTTTGTTATTTTTAAATCACTGCGCATGCACAATGGCTGCCAGGGCAGTTCTGTGCATTCGGGGCCCTTTTCCAAAATAATGTTAATGCTGCTGGGGCCGTTTTGGGAAAGGGCCCACATGCACAGAATAGCCACTGGGGCCATTTTGGGAAAGGGCCCACATGCACAGAATAGCCACTGGGGCCATTTTGGGAAAGGGCCCACATGCGCAGAATAGCCACTGGGGCCATTTTGGGAAAGGGCCCACATGC
>TRINITY_DN73234_c0_g1_i1 len=441 path=[0:0-440]
CCTCCATCTTTCTTATGTCCTGTCCATAAATCATAAAACTGAACCAGGCCATATCATAGCAGCAATGAGTCACCTATACAACAAGGAGCATCAGACAAATTGAAGATTCCAAACAGAGCAACAAAGATGATAAAGGGGTTAGAATTCAGGTAATATGAAAAAAGGTTCTAGAAACTAGGTATGTTTTGCTTACAGAAAAGAAGATCAAGGAAAGAGGACTGTGACAGGGTCAGGCCCTAAGGGGAGAGTATTGTTAGGATCCTCACCCCAGGAACCTAGCCCAAGCAAAATCCTCCAAATGTGTCCTTTATTTACAGTGATTATGCCGTTACCAACAGTGCTTTACACAAAGTCCAACACAGATAAGTCATGAGATACCTTTGGCATAGACCCCTCTCTGGTCAGGCACACTTCCTCCTGGCCAGGCAGTCCCAGGCAGTC
>TRINITY_DN73282_c0_g1_i2 len=371 path=[0:0-98 2:99-370]
TTTGTCTGTAGAACCGGCCTTCCATACCTTCAGGGATAATTTTGTAGTCCTTTGGCTGGATCTGGCCTTTTGCCCAAAAGTCAATTCTGCTTTTTCACAGGGGTCAGGATATCGTGCTTCCTTCCTTCTGCCCTAAACCCTCTCATCCCCAGGAACAGGCATAGCACAAACTGGATGTGAAGAGGGCTCTGAACTGTATTTGGAAAGGTTGGCTATCTTTTGCCGTTCTTCCTCCTTGTTTGTAAGCTACAGCATGAACAGGAAGGGGATGAAAGCCTCTAAGCGACTGGCGGCTTGTATTTCAGAGGCATACAGGTCCCAGAATAAGGTGATGCTACAATTTGTCGTTCCAATCTCTGAGGAGAGCAGCG
>TRINITY_DN73282_c0_g1_i1 len=388 path=[1:0-115 2:116-387]
CCTCCACTGCATCTGCCTATACTTCCAGACCTCCTGACTCAGAGTCTGCTACGCTATGAAAACCGAGAGTTGCTGAAACTGACTGTGTGGAGGTTGAACAGGAAGCTTTGAGACAGGGGGTCAGGATATCGTGCTTCCTTCCTTCTGCCCTAAACCCTCTCATCCCCAGGAACAGGCATAGCACAAACTGGATGTGAAGAGGGCTCTGAACTGTATTTGGAAAGGTTGGCTATCTTTTGCCGTTCTTCCTCCTTGTTTGTAAGCTACAGCATGAACAGGAAGGGGATGAAAGCCTCTAAGCGACTGGCGGCTTGTATTTCAGAGGCATACAGGTCCCAGAATAAGGTGATGCTACAATTTGTCGTTCCAATCTCTGAGGAGAGCAGCG
>TRINITY_DN73313_c0_g1_i1 len=420 path=[0:0-419]
ACAGGATTCCTGGTTTGCAAATTGTACAAAGATAATAACATATAGAATATTCAGTTCCATAGTTATACTCGGTACAGATTGTATAGGCAAAGGGAGAACTTTTTTTGTTTTTGTTTTTTAAAAAAGGGGGTTACAAAGTTGTACTGAAAGCAGGCAAGTGAAGGAGAGAGTTAATATATGCACTAGCGCGTATTTACAGCAAGCAAAAGTCCCTTTGCGCGGCGGCCCCCCAACCCCTCAACCATTTAGCGCATCCAGAGCCTAGGAAAACAACCCCACCTAGCGGCTTCTGCCACTTGGCAGAAAACAGCTCTTTCTTCCGGTGCTGTTTAAATAGGAAGTGATGGAGCCTTGTACCAATGGGAGATCATTGCAGGCCCGAGATTTAACAGCTAGCGTAACCCTGTGATTGGAAAGCAT
>TRINITY_DN73243_c1_g1_i1 len=315 path=[0:0-314]
CTTCTGGAAACTGTGCTGAACCTTCATTTGAGAGCAGAGTTTGCATCAGTGTGGTAACCAGGCACTGAATTATCTGATGGGAAATATAAGTTTCAACTGCCATCTTTTGGCAAAACCATCATTGGCTTTAACATGATGTGGGATGGCAGCCATAATGTTAGCTCTTGGATGCCAACTAACTAGGGTGATCGGATATGCACATTCCAAAGAACTCCAATGAAAAATACAGGTGGCAGGGCTGCATGGGCTCTAATGCAGCCCTGAAACCTGTACTTCTCCCAAGTATTCTCTAAAATGTGCATATCTGGCCACCCT
>TRINITY_DN73213_c1_g1_i2 len=226 path=[0:0-147 2:148-225]
AAAACCCTTGTTCATGCCCTGGTCATCTCTCGCCTCGATTACTGTAACCTCCTTCTCACTGGCCTCCCGCGCTCTCACCTTTCTTCCCTTATCTCTGTCCCAAACTCTGCTGCCAGGGTCATCCACCTCGCCCATCACTTCGACCACGTGTGGCCCCTCCCCTCCTCTCCTCTCTTCACTGGCTCCCCCTTCCTGAACGTATCCTGTTCAAACTCCTGGTTTTCAC
>TRINITY_DN73213_c1_g1_i1 len=204 path=[0:0-147 1:148-203]
AAAACCCTTGTTCATGCCCTGGTCATCTCTCGCCTCGATTACTGTAACCTCCTTCTCACTGGCCTCCCGCGCTCTCACCTTTCTTCCCTTATCTCTGTCCCAAACTCTGCTGCCAGGGTCATCCACCTCGCCCATCACTTCGACCACGCCTCTCTCTCCTCTCAACGCCTCTCTCTCCTCCACACTTGACTCCCATGCCCCTCT
>TRINITY_DN73242_c0_g1_i1 len=435 path=[0:0-434]
CTCTTTCCCTACACGACGCTCTTCCGATCTTCAGTCATTCAAGCTTTCAAGTTAATATGAAGCAGCATAGGAGCAATCCAAAACTCAGACCTATTGTTTTTTCTCTGAATTAAGGATAAAGAGGCAACACAGTGTTGTCATGAGTTTACATGTGACTTTTTTTCTATTACTCTAGGCCAAGGGTAGGGAACATCTTGCCAGTCGCCAAACACAGGCTCTCCTGCACCCTCATTTAAGAACAGCCCATGAGGCACTAGACAAGCAGAGTAAAATTAATGCAGAAATGTCCTTGATCTTTCAAAATCTAACATACAACCTGTTTTCTGCTTTTGGAGGCTATAAGACCGTGTTTTTAAGAAGGTATTCTGTTCAACCCCCACCTGTTCAAGACTAGAGTACTGAGGGCTTCGCCATCAACATCTTCAGCAATAATGA
>TRINITY_DN73310_c0_g1_i1 len=746 path=[0:0-745]
TCACACCATGTTGTTCTGTACATTACACTGATCTGTTAGACACCAAACATGGTTATACCATACTAATACTGAGTATTAGTGAACAAGTATGTTGGCTTCCTGATCTTTACCACAGGAAGGCTTGATATCTTGGCAGCTGCTTGCAGGACAGCTCTTTGATGAGGTCCTTCTCCTACTTCTTCCTTCTCAGCCTGAGCCCTTTCTGGCTTTTCAGTCTTTCTGGGCTTCCTGTATACCCAGACCTTGTGTACAAGGTGGCCAGTTCCAAATGTTCCAGCCACGCCCTGCACAGCTACCTCTTTTTAGGTACTGTCCTCTTGCTGGTGCCATGCCAGCTCCTCCGCTAGCCCAGTTCGCTGGCTGGTGGTGCTAGCTGTTCCTTTTAAAGGGCCATCCTCTCTCTTAGGCTGCACCCTGTCACAGTGAACTAGACCTCGATGCACATGTGGAAGTCCACCCTACCGGGGAAAGGCCCTGTAAATGCCTAACTTGTTATATTCAATCTTTCTCTTGCAGTGTGAATACTTCAAAAATACTTGCTTTTCAGTTTGCGAAGGGATAGTGCTGTTGGCCTGCCACCAAGCTGGCTAAGCCACACCCACATGGGATGGGCCGTGGCTAAGGTGGTAGAGCGCATGCGTTGCATGTATAAGATCCCAGGTTCAATCCCCCGCGTCTCCAATTCAGGATCTCTGGTAGCACGCCTGGATGAGGCCTCTGCTGTGAATTCTGGAGGGGCTCAGGTA
>TRINITY_DN73310_c0_g2_i1 len=271 path=[0:0-270]
AGGCCTCTGCCGGGGATCCTGGAGGGTCTCGGGTAGCACACCTAGGTGACGCCTCTGCTGGAGAGCTGGATTTGAAACCCTGCTGCTATGTCAGGTTGTGACAATACTGGGCTAAGATGAACCATTGATCTGACTCAGTTAAGCAGCTCCTTATATCAGTGAGCCATCTGTGGGGGTGAGGTGCTAGGAGAAGCCTGATGCAAAAGCTAGATTTTTAGGAGGGATTCAAAGGTCAGGAGGGAGAGAGCAAAACGTATGTTCTTGGGGAGGG
>TRINITY_DN73310_c0_g3_i2 len=1330 path=[0:0-1203 2:1204-1329]
ACGGCCCCGCCGCGGAATTGACCATGGTTCACTGTGGTTGAGCGTGATCTCGTAATGTCTGAAATCACCCTTGGCTTCCATCACACAGGAGAAGTCTCCACTATAGCAGCCACATAACAGTGCATTTGCAGTTAATGGTTGTCTAGAGAGTAGATGGGAGTGCTGGAAAGGAAAATAGCAACTAATCCAGTTTCACAACAATTAAAATGGAATTTATCATTATTGGCCTTTTGCTCAAGCTCTCTTCACCTGGTGCTATATAGAAATCAAAAAGGAAGAAAGAAACAAGGATTTTGAGCTATAGAAAACACTTGTACAATAAGCTATGTATGCACTTCTGTTTTTATCCCTTTGGTGCCTTTGCTGGTGAGAATCTGCCTGTCTTCAACTGTGCTAAACCCTTTCCCCCACGCCCCTGTACACACACATACCCCTCCCTATCTATTAATAAGAGAGACCAAAGTAGAGTAGAACACTGCAGCAGGGCAAGAGGTTAGTGTTGACAAGTACAGCACAATTGGAGAAGTTTTAAAAGCCCTTTAAGTTTTGCACTTCCTCTTCATTGGCAAAGGCCCATGTAAGAGAATTGAGAGCAAGCCAACAGAGCTTAGGGTCAAAAGAGCAGCATAAGGCAACTATCATGGTATCTTGGTCCAATCTCATTTGCAATGAGACAAAATGCCTCTTGTGGCATAAAGTTTCCATGAACACTAGTAACTTACAGATAAGCAAGTTTCAAAGTTAAGACAAACCAAGGGAGAGAAGTTCACAAGAGTCTTGGTTGAAGTACATTTTCTGGCTTCAGCCATAAGAGAGCTGTATTCTAGAAGTTATCTGGCTACTGAAAGTGCACAAATACAAAATGGGTGATTACCAGGTAGGTAGTAGTAATGCTGAAAAGCAGAGGATTATAGCAGATCACAGACAGAGTATGAATCAATGCAATGCTGCTGAGTTGCATTAGCAGAAGAACCATCGTCAAGACATCAGGAAGTAGTGCCACCACACTACTCAGCACACTTAATGCCTCTGCTGGAGTCTAGCATTTAGGTTGGGGCAACAGTGCTTAAGACAGATGTGAGGAAGAGTCAAAGGAGAACTGGGATGTTAAAGGGTTTAAAATACAAGATGTATTAACGGGGGGAGGGCAACATAGCTCAAGTAGTAAGAGTACGTGCTTTGCATGTATAAGATCCCAGGTTCAGTCCCCGGCATCTCCACCTCAGAATCCCTGACAGCACGCCTGCGGAGGCGTCTCAAGTAGCACACTGGGATGGCCTCTGCCGGAGACCCTGGAAGAACTGGATTTGAACCCAAATTTGAAACCCTT
>TRINITY_DN73310_c0_g3_i1 len=1237 path=[0:0-1203 1:1204-1236]
ACGGCCCCGCCGCGGAATTGACCATGGTTCACTGTGGTTGAGCGTGATCTCGTAATGTCTGAAATCACCCTTGGCTTCCATCACACAGGAGAAGTCTCCACTATAGCAGCCACATAACAGTGCATTTGCAGTTAATGGTTGTCTAGAGAGTAGATGGGAGTGCTGGAAAGGAAAATAGCAACTAATCCAGTTTCACAACAATTAAAATGGAATTTATCATTATTGGCCTTTTGCTCAAGCTCTCTTCACCTGGTGCTATATAGAAATCAAAAAGGAAGAAAGAAACAAGGATTTTGAGCTATAGAAAACACTTGTACAATAAGCTATGTATGCACTTCTGTTTTTATCCCTTTGGTGCCTTTGCTGGTGAGAATCTGCCTGTCTTCAACTGTGCTAAACCCTTTCCCCCACGCCCCTGTACACACACATACCCCTCCCTATCTATTAATAAGAGAGACCAAAGTAGAGTAGAACACTGCAGCAGGGCAAGAGGTTAGTGTTGACAAGTACAGCACAATTGGAGAAGTTTTAAAAGCCCTTTAAGTTTTGCACTTCCTCTTCATTGGCAAAGGCCCATGTAAGAGAATTGAGAGCAAGCCAACAGAGCTTAGGGTCAAAAGAGCAGCATAAGGCAACTATCATGGTATCTTGGTCCAATCTCATTTGCAATGAGACAAAATGCCTCTTGTGGCATAAAGTTTCCATGAACACTAGTAACTTACAGATAAGCAAGTTTCAAAGTTAAGACAAACCAAGGGAGAGAAGTTCACAAGAGTCTTGGTTGAAGTACATTTTCTGGCTTCAGCCATAAGAGAGCTGTATTCTAGAAGTTATCTGGCTACTGAAAGTGCACAAATACAAAATGGGTGATTACCAGGTAGGTAGTAGTAATGCTGAAAAGCAGAGGATTATAGCAGATCACAGACAGAGTATGAATCAATGCAATGCTGCTGAGTTGCATTAGCAGAAGAACCATCGTCAAGACATCAGGAAGTAGTGCCACCACACTACTCAGCACACTTAATGCCTCTGCTGGAGTCTAGCATTTAGGTTGGGGCAACAGTGCTTAAGACAGATGTGAGGAAGAGTCAAAGGAGAACTGGGATGTTAAAGGGTTTAAAATACAAGATGTATTAACGGGGGGAGGGCAACATAGCTCAAGTAGTAAGAGTACGTGCTTTGCATGTATAAGATCCCAGGTTCAATCCCCCGCGTCTCCAATTCAGGATCTCTGGTA
>TRINITY_DN73266_c0_g1_i1 len=380 path=[0:0-166 2:167-379]
GCCAAGAGCTTAGAGTATGTCAAGCACTATATGCATAGCAAATATTACTAGTTATGTGCAACTCTGTGTCCAACTATGGCACAGAGAAATATTCTACAGCCTGTCTAGCTAATCCACTCACTCCTCAAGTGCTTTCAATTCTAGTCTTTATCAGGAGGGGTGGGTTCTTTTTTTTTTTTTTTTTTTTTTTTTTTGCTAGTTCACACTTGTCAGATTGATTGTAACTCAGGAAATGGAGGGGGATTTCATCTGAAGAGTGCAATACCCAGTGGTTCTGGGTTCAGTCAAATCGTTTTTTCCATTTACCGTTTGACATGTTGCTCAGTGGAGAAGTTCCCCCGATAGGGCTAGGATGCAGGACTATTTTCTAGTAGCACAGC
>TRINITY_DN73266_c0_g1_i2 len=295 path=[1:0-81 2:82-294]
ATCCTACCTGTCTTGCTAATCCCCCCCCCCCCCAAATGCTTTTAATTTTTGTTTTTTTCAGGGGGGGGGGAGTTTTTTTTTTTTTTTTTTTTTTTTTTTTTTTTTTTTTGCTAGTTCACACTTGTCAGATTGATTGTAACTCAGGAAATGGAGGGGGATTTCATCTGAAGAGTGCAATACCCAGTGGTTCTGGGTTCAGTCAAATCGTTTTTTCCATTTACCGTTTGACATGTTGCTCAGTGGAGAAGTTCCCCCGATAGGGCTAGGATGCAGGACTATTTTCTAGTAGCACAGC
>TRINITY_DN73279_c0_g1_i1 len=259 path=[0:0-258]
CACACACACACACACACACACACACACACACACACACACACACACACACACCTAATTAAGTAACAATTTGATCTCTAAAAGGCCTTCTCAGTCATGGCTGTAGCAAAGCATTAGGGAGCTGAAGGACACTCTAGGAGCGAAGACTTTCATGATATTTAAGGCGAGCATATGACTACAACTACAGCATGCTTTAACACTTCTGCTGAACTCTAGACTGGTCCGTTCATGTTTTTATTTATTATTTTATAGAGAAAGATTA
>TRINITY_DN73298_c0_g1_i2 len=308 path=[1:0-190 2:191-307]
ACTGTCTTTATTTTTAAGAAGAGATCTATCAAGCCTCCATTGGGCTTTCCCACGTGTTGTTTTGGCTTCTAGCTTTACATTGATCCCCAACGCATTGTGGTCTGAAAATACTATTGGTACAATATAAGTCTTTTTGCATATTTTAGTCTCATTTTTGCATATTAGTATGTGATCTAACTTGGAGTAAGAATTATGGACATTGGAATAAAAAGTATATTCCCTACTCTGCTTATTAAGATGTCTCCATGTATCTACCAAACCCTCGTCTTCAAATAAATCTTTTATGTTCTGCTGTCTTTTGTTCAGAG
>TRINITY_DN73298_c0_g1_i1 len=267 path=[0:0-149 2:150-266]
CGTGTCTATTTTATTACTTTGTAAAGTGCCAGGTACACTGCTGGCGCTATATACATTTTTGTTAATAATAATAATAATTTTTTTTTTCAAGCAGAAGACGGCATACGAGATTACAAGGTGACTGGAGTTCAGACGTGTGCTCTTCCGATCTATGGACATTGGAATAAAAAGTATATTCCCTACTCTGCTTATTAAGATGTCTCCATGTATCTACCAAACCCTCGTCTTCAAATAAATCTTTTATGTTCTGCTGTCTTTTGTTCAGAG
>TRINITY_DN73249_c0_g1_i1 len=276 path=[0:0-275]
CTTGTGGCCTACGCCGTTAGATCAGGGCAGATCATCGATTTTGATCGTATTGGATCTGTCGGTGGCGTCTGATACCGTTGATCACGAGATGTCGGTGGCGAGGCTGCGGGGCCGGGCCGGGATGAGCGGGATTGTTCTTGAATGGTTCCACTCATTCCTGGCCGGGAGAACTCAGTGGGTGGTTCTCGGGAAATGTACATTAGCTCCCTGGAACCTCACGTGTGGAGTCCCGTAGGGTTCTATTCTGTCCCCTCTCCTGTTCGATGTTAATGAGAG
>TRINITY_DN73233_c0_g1_i1 len=400 path=[0:0-399]
GTCCTGTTTTCTGTTTGAGTGGAGCCCAGCTTTATCCCTGGTGTTGAAGTGAGCTCCCTGCAGGCTCTCTGGAGTGTTTAGTGATTTGGAGGGATCCAGCTGTGTGTGAGGTTTTATTCCCTCTTGCAGAATGCTGTGACTTCTGCTGATCTTCCTTGAAGCTAATTAATCAGTTCCAACTAGAATGGACATAATTGCAGGTAGATTCTTAATAGAATCCTATCCTTTCATACTAAGCAACTCTAACTGGATTGGTATGAATAAGAACTCCTTTCTTATAAAGCCAAGGCCTGCCTTGCCCCACCACTGTGGCCCTTTGACTGGCTAGGGGGTGATATGAATGTGAATTTCTCCATGAGAACAGACAAACTAGTGCTTGCTGGAGCCATGAGACCTGCCA
>TRINITY_DN73217_c0_g1_i1 len=309 path=[0:0-308]
TACTGGCAACATGACAATATTAGAGGCAACTGTCTGTGGTCGACATTTCTGTCAGGTTTGTTTCTTTAGCACTGTAAAAAAGCATGTAGAACAGAGGTTTTGAAACTGTGGGTCATGAGCTCATCAATACCAACTGTTATATGGTGCACTCTGTATGTCTGTTGCTATCTAAGGTCAGGGGATTATACTGAAGTCTCAAAATGGGATGTCACAGGCAAAATTTTGGGAACCACTGTTGCAGGGTGTTGTGGCAAATAAGAGCTCTCTTGCTCCACAGGCGCCAACCAGCCATGCACAGGGACAAGCAGG
>TRINITY_DN73277_c0_g1_i1 len=215 path=[0:0-214]
CAGGGGGGGGGGGGGGGGGGTGACACCTGCCAAAAAAAATCCCCGGGGTCGAGTGGTGACAAACACCCCAGCCCTGGCTGGGACCCCACAAGCCACTGCCTGTGGCAGAGTCCCGCTGCGGGCTTCAGTGAGGCTGTGCCAGAGTCACTGGCTTGTGGGTCTCCAACAGGCCACCCTTGGGGGGCCCTGGACCCACTGGGGGTGTGTGTCTGGTT
>TRINITY_DN73235_c0_g1_i1 len=909 path=[2:0-141 3:142-395 4:396-908]
ATCTTTTTTTTTTATGTAATAGCATATCTTTATGATATTATTTTTTCTTCCTCCTCAGAGGAACACATACAACATGTATGGACGGTCCTGGAGCGTCTGCTGCTCCACAAATTATATTGTAAACTCAAGAAATGTATTTTTCATGCCTCCTCTGTCCCCTTTCTGGGGTTCATCATCTCTTCCAAGGGGGTGCACATGGATCAGAGTAAACTCGAAGCCATTAATCACTGGCCAGCTCCTACAACAGTCAAAGCCTTGCAAAGGTTTTTGGGTAGTGCAAATTATTACCGACAATACATCCTGAAGTATGCGGACCTTACTAAGCCCCTTACTAGTCTGCTACGGAAGGGTATGCCTTTTGAGTGGGGAACCCTCCAAAATAACGCCTTTGTTCACCTGAAACAAGCCTTTATGTCCGCTCCCCTTTTACAACACCCTGATATCTCTCTACCCTTCACTGTAGAAGCTGATGCATCGGATGTAGCCATTGGAGTAGTGTTGATCCAAGTTCATGGGCCCTCGGGACATCATCTTCCTTGCGCCTTTATTCTCGCCAATTGACCCCGGCTGAGAGAAATTACCCTGTTTTGGATAAAGAGCTGTTAGCTATTAACGCAGCATTTGAGGTGTGGAGACATTTTCTGGAAGGGGGTCCCCACCCTATCCTTGTATATATGGACCACAAGAACTTAGCATATCTCCATTCTGCCCGTATTAATAATCTGAGGCATGCTAGGTGGCCTTTGTTCTTCGCATGCTTTTGTTTTTCTTTACAGTATCGTCCAGGTTCCCAAAATACGATGGCAGATGCCCTATCTCGATATTACACTCAAGCTGAGAAAGAGGGAGACCTCCAGGGACCTATACTCCACCCTCGAACTGTTGCCGCTACCTTCCCAAGATCGGAAG
>TRINITY_DN73235_c0_g1_i3 len=798 path=[1:0-30 3:31-284 4:285-797]
CTCTTTCCCTACACGACGCTCTTCCGATCTGATGCCTCCTCTGTCCCCTTTCTGGGGTTCATCATCTCTTCCAAGGGGGTGCACATGGATCAGAGTAAACTCGAAGCCATTAATCACTGGCCAGCTCCTACAACAGTCAAAGCCTTGCAAAGGTTTTTGGGTAGTGCAAATTATTACCGACAATACATCCTGAAGTATGCGGACCTTACTAAGCCCCTTACTAGTCTGCTACGGAAGGGTATGCCTTTTGAGTGGGGAACCCTCCAAAATAACGCCTTTGTTCACCTGAAACAAGCCTTTATGTCCGCTCCCCTTTTACAACACCCTGATATCTCTCTACCCTTCACTGTAGAAGCTGATGCATCGGATGTAGCCATTGGAGTAGTGTTGATCCAAGTTCATGGGCCCTCGGGACATCATCTTCCTTGCGCCTTTATTCTCGCCAATTGACCCCGGCTGAGAGAAATTACCCTGTTTTGGATAAAGAGCTGTTAGCTATTAACGCAGCATTTGAGGTGTGGAGACATTTTCTGGAAGGGGGTCCCCACCCTATCCTTGTATATATGGACCACAAGAACTTAGCATATCTCCATTCTGCCCGTATTAATAATCTGAGGCATGCTAGGTGGCCTTTGTTCTTCGCATGCTTTTGTTTTTCTTTACAGTATCGTCCAGGTTCCCAAAATACGATGGCAGATGCCCTATCTCGATATTACACTCAAGCTGAGAAAGAGGGAGACCTCCAGGGACCTATACTCCACCCTCGAACTGTTGCCGCTACCTTCCCAAGATCGGAAG
>TRINITY_DN73235_c0_g1_i2 len=556 path=[0:0-42 4:43-555]
GTCTGGGAAATCTTTATCACGTCGTCGAAGTTCATGGATTAAGCTGAAACAAGCCTTTATGTCCGCTCCCCTTTTACAACACCCTGATATCTCTCTACCCTTCACTGTAGAAGCTGATGCATCGGATGTAGCCATTGGAGTAGTGTTGATCCAAGTTCATGGGCCCTCGGGACATCATCTTCCTTGCGCCTTTATTCTCGCCAATTGACCCCGGCTGAGAGAAATTACCCTGTTTTGGATAAAGAGCTGTTAGCTATTAACGCAGCATTTGAGGTGTGGAGACATTTTCTGGAAGGGGGTCCCCACCCTATCCTTGTATATATGGACCACAAGAACTTAGCATATCTCCATTCTGCCCGTATTAATAATCTGAGGCATGCTAGGTGGCCTTTGTTCTTCGCATGCTTTTGTTTTTCTTTACAGTATCGTCCAGGTTCCCAAAATACGATGGCAGATGCCCTATCTCGATATTACACTCAAGCTGAGAAAGAGGGAGACCTCCAGGGACCTATACTCCACCCTCGAACTGTTGCCGCTACCTTCCCAAGATCGGAAG
>TRINITY_DN73235_c0_g2_i1 len=401 path=[0:0-400]
CTTGGGCTATCCTGGCTCCAGGTCCATAACCCCTCAATCAGTTGGGTCACGCGGACCCTAATGTTCACATCCCCTACCTGTCGCCCTCACTTTATTCCTTTCCCTCATGTTGGGGCCATAGCCCCTATTGCCCTGTCCCCGCCGATTGACTCCCGTATCCCTTCCCAATACCATGACTTAGCAGCAGTCTTTAGCAAACAAGAAGCTTCTGAACTTCCACCTCATAGGTCCTATGACTGCCCCATCGAACTCCTCCCTGAAAGCGAACCTCCATATGGACGGATTTATAATTTATCCCCAGGGGAGACTGAAACACTATGAATTTATATTAAGTATAATCTAGCTAAAGGGTTCATCCACCACTCCACCTCCCCTGCAGGGGCTTCTGTGTCCCAAAGAAA
>TRINITY_DN73235_c0_g3_i4 len=1484 path=[2:0-587 3:588-771 5:772-775 7:776-1483]
GATCTGGGGCTTCTGTGTCCCAAAGAAAGAGGGAGATCTCCGACTGTGTATTGACTACTGAGGATTGAACCGAATTACAGTCATAGTCATAAACTTTACGGTCAAAAATCGATATCCCCTTCCCCTTATTCCCGAACTCCTTGGCAAGCTTCAAGGAGCAACCATCTTCACCAAGCTGGACCTAAGGGATGCCTATAATCTGGTCCGAATCAAGGAGAGGGATGAATGGAAAACTTCTTTCTGCACGAGATTTGGGCATTTCGAATATTGTGTTATGCCCTATGGCCTTTAAACGCTCCTGCCACCTTTCAGCATTTCATTAATGACATTCTGAGAGACTTGCTCGATTTGTATGTAGTGGCATATCTTGATGATATTCTTATTTTTTCTTCATCCCCAGAGGAACACATACAACACGTACGGACTGTCCTGGAGCATCTGCTGCTCCACAAATTGTATTGTAAACTTGAGAAATGTGTTTTTCTTGCCTCCTCTGTCCCCTTTCTGGAGTTCATCGTCTCTTCCAAGGGTGTGCACATGGATCCGAGTAAACTCGAAGCCATTACTCGCTGGCTGGCCACAACGACGTATCGTCCTGGTTCCCAAAATACAATGGCAGACGCATTATCCCGGTATTACACCCCAATTGAGAAGGAGGGGGGATCTCCAGGGACCTATACTCCATCCCCGGACTGTTGCCACTACCCTCCCGTCCCTAGCACAGCTACAAGCCATAAGCCAAAAAGAAAAACCACGTCTGGATTTTCAACGAAGGTTAAACTCCAACCCACCACGGCGTACCACCCTCAGGCGAATGGACAGGTAGAACATGTAAATCAACACATTTAACAATATTTACGCTGTTTTTGCACCTACCTTCAAGATGATTGAGTGGAACAACCTACCTCTTGCCGAGTTCACGTACAATAATGGACCCAATGCTTGGGGAATTCACCTTTTTATGTCTCGTACGGATTTCATCCTCCCCTTTGTTTTCCAAAAGCACCCCTCACGTCAGTGCCAGCCACGGGAGCATTGGTGAAGATCATTCACAAAGCTCAGCGCGCTGCCCAATGCCATTTATTGGAGGCCCGTACCCGTTATAAGGTAGCCGCCGATAAACGCCGTCTCCCAGGACCCTCCTTACCGGTAGGTGACCTTGTATGGGTACGGCATCGAAACTATCCATCCTTACGCCCCTCTGCTAAACTTGATGACGCCTACATGGGCCCCTTTCCCATTACCGGAAAGCTGAATGAGGTCACCTACACTGTGGGGTTGCCGGCCCACATGCGCATACACCCTTCTTTCCATGTATCCCTTTTAAAGAAAGCACAAACCCTTAGCTATGCCCTCCAAAGAGACGCACCGCCCCCCCTGTCCTTCTTCCAGATGGACCCGAGTATGAGGTTCGGGCCATATTGGATTCCCGTATTTCTGGTTTGCGGCTTTATTATCTCGTGGACTGGAAGCATTATAAGCCC
>TRINITY_DN73235_c0_g3_i2 len=671 path=[2:0-587 4:588-670]
GATCTGGGGCTTCTGTGTCCCAAAGAAAGAGGGAGATCTCCGACTGTGTATTGACTACTGAGGATTGAACCGAATTACAGTCATAGTCATAAACTTTACGGTCAAAAATCGATATCCCCTTCCCCTTATTCCCGAACTCCTTGGCAAGCTTCAAGGAGCAACCATCTTCACCAAGCTGGACCTAAGGGATGCCTATAATCTGGTCCGAATCAAGGAGAGGGATGAATGGAAAACTTCTTTCTGCACGAGATTTGGGCATTTCGAATATTGTGTTATGCCCTATGGCCTTTAAACGCTCCTGCCACCTTTCAGCATTTCATTAATGACATTCTGAGAGACTTGCTCGATTTGTATGTAGTGGCATATCTTGATGATATTCTTATTTTTTCTTCATCCCCAGAGGAACACATACAACACGTACGGACTGTCCTGGAGCATCTGCTGCTCCACAAATTGTATTGTAAACTTGAGAAATGTGTTTTTCTTGCCTCCTCTGTCCCCTTTCTGGAGTTCATCGTCTCTTCCAAGGGTGTGCACATGGATCCGAGTAAACTCGAAGCCATTACTCGCTGGCTGGCCACAACGACGGTAAAAGCCTTGCAAAGGTTTTTGGGTAGTGTGAATTATTACTGACAATATATTCCTCCTTACGTGGATCTTACTAAGCCCCC
>TRINITY_DN73235_c0_g3_i5 len=388 path=[1:0-129 8:130-387]
AGGGTGGTTATCCCTCCCAAGTTTAGGCCACAAGTACTGTGGGCCCACCATGACTCTCCCCTTGTAGGACATCCAGGGTGCCAACTGACCCTTTCAATGATTTCAAGGTCCTTCTGGTGGCCCTCCCTCTGTAACGACGTTAAACGATACGTTCAAGGATGTCCAACATGTGCCCGGACGAAAACCCCTCGAACTCTACCTATAGGGTTGTTACAACTCAGACAATCCCAAAGGTCCCTGGCAGAAGATAGCCATAGATTTTATAGTAGGGCTCCCTAGATCGGCCAGACATGACTGAATTTTAGTTGTCATTGACTATTTCACGAAAATGGGACATTTCATCCCCTGCAAAGGGGTGTTCTCAGCTCCGGCCACGGCACGTCTCCTT
>TRINITY_DN73235_c0_g3_i3 len=1187 path=[2:0-587 3:588-771 5:772-775 6:776-928 8:929-1186]
GATCTGGGGCTTCTGTGTCCCAAAGAAAGAGGGAGATCTCCGACTGTGTATTGACTACTGAGGATTGAACCGAATTACAGTCATAGTCATAAACTTTACGGTCAAAAATCGATATCCCCTTCCCCTTATTCCCGAACTCCTTGGCAAGCTTCAAGGAGCAACCATCTTCACCAAGCTGGACCTAAGGGATGCCTATAATCTGGTCCGAATCAAGGAGAGGGATGAATGGAAAACTTCTTTCTGCACGAGATTTGGGCATTTCGAATATTGTGTTATGCCCTATGGCCTTTAAACGCTCCTGCCACCTTTCAGCATTTCATTAATGACATTCTGAGAGACTTGCTCGATTTGTATGTAGTGGCATATCTTGATGATATTCTTATTTTTTCTTCATCCCCAGAGGAACACATACAACACGTACGGACTGTCCTGGAGCATCTGCTGCTCCACAAATTGTATTGTAAACTTGAGAAATGTGTTTTTCTTGCCTCCTCTGTCCCCTTTCTGGAGTTCATCGTCTCTTCCAAGGGTGTGCACATGGATCCGAGTAAACTCGAAGCCATTACTCGCTGGCTGGCCACAACGACGTATCGTCCTGGTTCCCAAAATACAATGGCAGACGCATTATCCCGGTATTACACCCCAATTGAGAAGGAGGGGGGATCTCCAGGGACCTATACTCCATCCCCGGACTGTTGCCACTACCCTCCCGTCCCTAGCACAGCTACAAGCCATAAGCCAAAAAGAAAAACCACGTCTGGATTTTCAACGAAGGTATGGGTTGTTCTTCTATAAGGGAAGGGTGGTTATCCCTCCCAAGTTCAGACCACAGATAATGTGGGCTCACCATGATTCCCCTCTCGTAAGTCATCCAGGGTACCAACGGACCCTTTTGATGATTTTAAGGTCCTTTTGGTGGCCCTCCCTCCGTAACGACGTTAAACGATACGTTCAAGGATGTCCAACATGTGCCCGGACGAAAACCCCTCGAACTCTACCTATAGGGTTGTTACAACTCAGACAATCCCAAAGGTCCCTGGCAGAAGATAGCCATAGATTTTATAGTAGGGCTCCCTAGATCGGCCAGACATGACTGAATTTTAGTTGTCATTGACTATTTCACGAAAATGGGACATTTCATCCCCTGCAAAGGGGTGTTCTCAGCTCCGGCCACGGCACGTCTCCTT
>TRINITY_DN73235_c0_g3_i1 len=820 path=[0:0-107 5:108-111 7:112-819]
CCTTCTCCGGGACGTGGTGCGCTTACATGGATTGCTGAGAGAAATAGTTTCGGACAGAGGCCCCCCAATTCATGTCTCGGTTTTGGAAAGCATTTTTAACCCTTCTACAGGTTAAACTCCAACCCACCACGGCGTACCACCCTCAGGCGAATGGACAGGTAGAACATGTAAATCAACACATTTAACAATATTTACGCTGTTTTTGCACCTACCTTCAAGATGATTGAGTGGAACAACCTACCTCTTGCCGAGTTCACGTACAATAATGGACCCAATGCTTGGGGAATTCACCTTTTTATGTCTCGTACGGATTTCATCCTCCCCTTTGTTTTCCAAAAGCACCCCTCACGTCAGTGCCAGCCACGGGAGCATTGGTGAAGATCATTCACAAAGCTCAGCGCGCTGCCCAATGCCATTTATTGGAGGCCCGTACCCGTTATAAGGTAGCCGCCGATAAACGCCGTCTCCCAGGACCCTCCTTACCGGTAGGTGACCTTGTATGGGTACGGCATCGAAACTATCCATCCTTACGCCCCTCTGCTAAACTTGATGACGCCTACATGGGCCCCTTTCCCATTACCGGAAAGCTGAATGAGGTCACCTACACTGTGGGGTTGCCGGCCCACATGCGCATACACCCTTCTTTCCATGTATCCCTTTTAAAGAAAGCACAAACCCTTAGCTATGCCCTCCAAAGAGACGCACCGCCCCCCCTGTCCTTCTTCCAGATGGACCCGAGTATGAGGTTCGGGCCATATTGGATTCCCGTATTTCTGGTTTGCGGCTTTATTATCTCGTGGACTGGAAGCATTATAAGCCC
>TRINITY_DN73246_c0_g1_i1 len=266 path=[0:0-265]
GCCTGCAGGGCGATGGGCTGCCGCTGGGGGAGGCAGTGCGCAGCTGTCAGCACCCACTGCCTATCCATCAGGGCTCCCCCACAGGCGTGTACGCCTCTGTGCTGGAGGGACACCATGTAGGGTCTGGAGCGTGGAGCTGCTTTCCGGCCGCCGATGATCAAAGACTGGAGCTCTCCAGCATCCACGAATGGGAGAAACAGAAGCAGGAGAGAGAACAGGCTCCTATCTGCTTTCATGCCGAACCTTCCAACGAAGCTATCACCACG
>TRINITY_DN73296_c0_g1_i1 len=336 path=[0:0-335]
GATTGATTGATTGTTTAATTAATGAAGGACACATAAAACACACAGAAAAGCAAGTTTAGTTACCTGTGCCAAAAAGGGAGGGAGCACATTATCCCTTCTCTCTCTCTGTGTAGCCTCTAAAAGTATGAGTCTTTAAATACCTTTATCCCTATGCAATTTAAAAATAACTTTAGATTGTGCTTAGCCCAAGATTTTATATACCCGGCAGTTAGAATTATTTCAAGTTCAAACTATTATTTTTTAATCAGGTTATTTTCGACAGCAAGTTTTAGCAAGGGAGGAGAGGGGGGGAGGATACTTAAGAAGACCTTTCCAAAAAGGCCTTCCTCCAGTAAG
>TRINITY_DN73296_c0_g2_i1 len=242 path=[0:0-241]
GGGAGTCCTTTTAATTGTAGCCAAGGTGTCTGTGCTGGAGAAAGGCAGGGAGGAGAGAGCTGGCTTCTCCGGAGGTAGGAGGGGATCATTCCGTCTCGCCCCACAGCCTTGTAATTACCAGAGTTAATGAAGGAGGAGGAACCCGGAGCTCTGCAAGTTCCTTTCGGGGAGCAGGGGAAAGGAAACCAACCTGCCAGCTCTAACAAAGGCTGCTTTCTTTTGTCTCCTTGATATTTGCGCTC
>TRINITY_DN73257_c0_g1_i1 len=207 path=[0:0-206]
CACGACGCTCTTCCGATCTGGCTGCGTCTGGAGCTCTATGAGGTCCGAAAACCACAGGCGTCTTGGCCAGTACAGAGCGATCAGGATCACCTCGGCTCCGTGCCCTCTGATTCGTTTCGTTACTCGACCCAACAGTGGAATTGGAGGGAAGGCATATGCTAGGGGCCATGGCTGTTGTAGAGCATCTATCGCCAACGCCCCCGCGTC
>TRINITY_DN73302_c2_g1_i1 len=225 path=[0:0-224]
GGGGGAGGAGAAATTGGTTGGAATTGACAGGATTTAGCAAGAAGGAGGCCCACCCCATCACCCCGTCCTTCAGGGTGGGGCTGGTGAGAGAAGGAGAGACCCCCCACAGTAGAGGGTAGCAGGCATGCCAACTCCAGTGTCAAGGGAGCAGAGCAACAGTTTATGGCTGCCATGGCAACCTGGTGTTCTGCACTGGTCTTGAGATGGGTGGTCTGTTAGTGAGGC
>TRINITY_DN73273_c0_g1_i1 len=622 path=[0:0-621]
CCTATTTGTACATATGACTATATTAAAAAAAAAAAAAAATCCAATAGAAAAGATCCATTTTTAAAAAGTACATAATTCCCTTCCACTCCAGTTTCAAAAGTTTGAATTCTATATTTGAAGAGTAGCACCAAAATGCAATAATTCACTCTCCTGTAACAATTAAATCCAGCAATTTAATGCTGTGCATTTGTAAACACCCTGCTTGCAAGGACAGCAAAGTCTCTAATGTATTGACAAGCAAAACACAAAGAAACAAAAACAAAACTCAAAGTTCTAAATCTAAACCCACATTCTGAACCACATTCCAAAATGTAAATAAGCACACAAGCATGCAGCTACATATTTTTACAGAAGCAATTACAAACAAGCCTTATCAGTCCTCTCCTAAGTCAGAAATGCACACAAGACTTATCTGGTCTGCCCTCTGCTGGATAAAGTACACAAGGCAAGGAATAATATTTCCAATTAATTTTTGGCATCATCACCAAGCATCTGCTTTAGGAATGCAAAGCGTGAAATTCGTAGTAGCAGGTTTAATATTTGATCCAGCCAAAAAAATATTTTTTGCTACAAGGACTTACCTTGGGTAGGGCATTTCTCTCTCCCCTCCCACTTGCATCCT
>TRINITY_DN73301_c0_g1_i1 len=248 path=[0:0-247]
CCGATCTCTATCCCAAACCTCAAATACCTGCTCTTCAGTAATGGGGTTTGTAAAAACCTGATCAGTCCAGGGGCAAAGTCCTTGCTTAGCTATGAACTCATGTAACTTAGGGACAGACTCTATTTTATCCCAATGCTCAATGGGGATACTTCCCACATTCTCTCTCTTAAACCAAGCCGTAAAAATCCAAGTAGTGGGGGACTGTCCATCCAGAGAAAGTGTCTTATCCTTATTATATGATTTGGTTC
>TRINITY_DN73247_c0_g1_i1 len=522 path=[0:0-521]
TAAAAGTTCGTGAAGCGACCTCCAATGACCCTTGGGGTCCGTCCAGTTCCTTAATGACTGAAATCGCGGATCTGACTTACAACGTGGTAGCCTTTTCTGAAATAATGAGTATGATCTGGAAACGGCTGAATGACCATGGGAAAAACTGGCGGCACGTTTATAAGGCCCTAACTCTGTTAGATTACCTGATTAAAACTGGATCTGAGAGGGTGGCGCAGCAATGTAAAGAGAATATCTTTGCTATCCAGACGCTGAAAGATTTTCAGTACATCGATCGAGATGGTAAAGACCAGGGAGTCAATGTAAGAGAGAAGTCCAAACAGCTGGTATCGCTCTTGAAGGACGATGACAGACTCAAAACCGAGAGAGCCCAAGCCCTAAAAACCAAGGAGCGCATGGCGCAGGTAGCCACTGGGGTTGGTAGTAACCAGATCACGTTTGGCAGAGGTTCCAGTCAGCCTAACTTGTCCACTAGCTATTCGGAGCAGGAATATGGCAAATCTGGAGGGTCCCCAGCATCTT
>TRINITY_DN73230_c0_g1_i1 len=233 path=[0:0-232]
TGGGTACAAATTAGAATTCCTCCAAAGACCAAGGGGCTGTTTCATTCCCTCGCCCCTATCAAGAAACCCTCAAAAGGCATTAGCCATGTCCTCAGAGATAGGAAGATTAGCTTCCATGGGGGCGATAGAGAGAGTGCTGGCGGATCAAAAAGGATGTGGCCTCTACTCTATAATTTTTCTGGTCCCAAAGAAGACGGGAGAATGGAGGGTAGTCCTGGATTTGAAGAGACTGA
>TRINITY_DN73268_c0_g1_i1 len=204 path=[0:0-203]
ACCTCACCCTCCACGCCCTAGAGCGGCCCCTTCGGTCTGCTGTGGGCGCCTTCTTGGAGGTCCACCCTGTAAAACGGGGGGCCACAATGGAGAGGGCGTTCTTGGTGGCTGTCGCGCGACTATGGAACTCCCTCATGGAGGAAGCCCGTCTGGCCCCAAGTATTTTGGCCTTCCGCCGGGCCTGCAAAACCTGGCTGTTCTCCC
>TRINITY_DN73283_c0_g1_i1 len=271 path=[0:0-270]
AAGTATGGTCTCATTGGGTGACGCTTTCTACAGTACGCGACTAGCTTTGAGGCCTCAGATCCAACTGGATTCACACATGGTCCACAAACCTCTTATTCACGGGCTTCTTTGGGAGTGCTCTGGAGTAAGTGGCCTGGATGCAGAGAGTCAACCAGGACTGAAAAATAGGTTTGAACTGGTAATTCGGCTTGAACCTGAACCATAATTTTGTCCTACCTAGTAAGCCAGAACCAAACGGGGGGAAAAAATTGGGTTACTGCTTAAAAGCCCC
>TRINITY_DN73255_c0_g1_i1 len=241 path=[0:0-240]
ATGGAGCACCCCAACTCCCAGAACTGCCCTAGCCCCCAGCATGGCCGCGCTTCCTAGCTTCCCAGGGCCCCGACTAGAACCACCCAATCCAAGATGGCGGCCGCTCCCAAGCAGGAAATGGCAAAATGGCAAAATGGCTAACTCGCTCACAACTATGAAGACACCCCTCACCCCCATTCCCCTTGTGAGGGGTGCCCAAGGGGCAATGTCTGGGGGGGTCCCCCCACAAGTACCCCAAGCT
>TRINITY_DN73286_c1_g1_i2 len=225 path=[1:0-47 2:48-224]
GATTGGATAAAGGAATCCAATTACAGAAACAGTTGAATTATTCTACCTTGCAAAAATCTTCATACACACTCTTAGGTGTAACTTCTTTTCCTCACATTTAATATAGATGAAACTTGACAAGTTTATACCACTTCCCATATTTACTATCTCTGCCAACTTTCAGAAGGATTGGATAAAGGGTCCTGGTGGTATTAGCAATTAACATATACATGTATGCCTGACTAA
>TRINITY_DN73286_c1_g1_i1 len=220 path=[0:0-42 2:43-219]
GATAAAGGAATCCAATTATAGAAACAGTTGAATTATTTTATTCTGCAAAAATCTTCATACACACTCTTAGGTGTAACTTCTTTTCCTCACATTTAATATAGATGAAACTTGACAAGTTTATACCACTTCCCATATTTACTATCTCTGCCAACTTTCAGAAGGATTGGATAAAGGGTCCTGGTGGTATTAGCAATTAACATATACATGTATGCCTGACTAA
>TRINITY_DN73286_c3_g1_i1 len=238 path=[0:0-237]
TTCATAAATATCAAATTTTGTTTTTGTTTTTGCTTTTGTTTTCATTTTTCATTGGTTTAGAAGGAAAACACATTTTCATCTGTAACCTCTTTGTTGTTCATTATATTTGGCTGAAACGTGGCATGATTATACCTCCAATGGAAGGCACCAAGTGCACCAAATTCAAACAGAATTGGACAAAGGAATCCAATTCTATAAGCAGTTGAATTATATTATTTTGCACAAATCTTCATATACA
>TRINITY_DN73236_c0_g1_i1 len=262 path=[0:0-261]
TCTTTCCCTACACGACGCTCTTCCGATCTCCCCCCACTGCAAACCCCATCTCACCACGAGTGGCAGGAAGGCCCTTTTGCCTTTTACAGCTCGGCTAAAGAGGAGACGCAGAGTGTGAGCAGCACAGCAGCACCTGCTTCCCTGGGAGCTTGCAGTTCTCATGCCGACACGTGGGGGGCGCTCACACTGTTCCACACAGCTGTGGACTTGCGCTAACATTGCAGGCCTGTTGCATAGTGACGTTGCTCTGTCTCTTTCGCTA
>TRINITY_DN73229_c0_g1_i1 len=543 path=[0:0-471 2:472-542]
CAAATGCTTATAATAATAATAATAGCTGCTCCCCTCTGCTGTTGTAGAGGGTCGTTACAATAATATCCCTTATGACAAATGGCTCTGTCCTTGCGCGGATTCCGTAGTGGAGGATTAAGAACACTTTCTTTTTTACTGCCCCTTGTATGAGTGGCTGCGGCAGAGCTGGCTAGCCCCCCTCTGGGATGAGAGAGACTCTTCACCAAATAATAAATGAAATGAGCTTTTGGCAACTCAGGAGGGAAAGTCTATGCAGGCTATTGCTTCCTTTGCCCTTCTAGCTAGAAGAGTTCGGAAGACAGGGCTGTGACTAGCCCTGAATTTGTTTTTGTTCTGACCGTTACAGTAGTTTCATTGTGAGAAGTTAATTCCCCTTTGTGTTCCTCCGATGAATTATGTTTTGTCTCTGTGTTTGTTCTGTAATTTGGTTTATTATTTTTGACCATGGCGAAAGCTAGTGTCTAATAAACATATTATTATTATATTCGTTCCGCACTACCCCTGGTTTTGTTAACTTTTATCCTATCCCCTGTCAGTTGTTTA
>TRINITY_DN73229_c0_g1_i3 len=721 path=[0:0-471 1:472-635 3:636-666 5:667-720]
CAAATGCTTATAATAATAATAATAGCTGCTCCCCTCTGCTGTTGTAGAGGGTCGTTACAATAATATCCCTTATGACAAATGGCTCTGTCCTTGCGCGGATTCCGTAGTGGAGGATTAAGAACACTTTCTTTTTTACTGCCCCTTGTATGAGTGGCTGCGGCAGAGCTGGCTAGCCCCCCTCTGGGATGAGAGAGACTCTTCACCAAATAATAAATGAAATGAGCTTTTGGCAACTCAGGAGGGAAAGTCTATGCAGGCTATTGCTTCCTTTGCCCTTCTAGCTAGAAGAGTTCGGAAGACAGGGCTGTGACTAGCCCTGAATTTGTTTTTGTTCTGACCGTTACAGTAGTTTCATTGTGAGAAGTTAATTCCCCTTTGTGTTCCTCCGATGAATTATGTTTTGTCTCTGTGTTTGTTCTGTAATTTGGTTTATTATTTTTGACCATGGCGAAAGCTAGTGTCTAATAAACATTATTATTATGAATAGCAAAGGGAGAACATGATGAAATGCAGCGTGGGTTCACAAAGGGTACATCATGCAAGACCAATCTCATTTCCTTTTTTGAAAATATATCGGGCTTTTGGAATATTTGCTTTTGTGGATTTCTAGGCTGCCCCCTCCTGCTACTGCAGCTCGGGGCAGCTTACAACATAATAAAAACACAAAATATCAAAATAACAATAAAACCCATATAAATAACAATATAAAAATATAAACACA
>TRINITY_DN73229_c0_g1_i4 len=721 path=[0:0-471 1:472-635 4:636-666 5:667-720]
CAAATGCTTATAATAATAATAATAGCTGCTCCCCTCTGCTGTTGTAGAGGGTCGTTACAATAATATCCCTTATGACAAATGGCTCTGTCCTTGCGCGGATTCCGTAGTGGAGGATTAAGAACACTTTCTTTTTTACTGCCCCTTGTATGAGTGGCTGCGGCAGAGCTGGCTAGCCCCCCTCTGGGATGAGAGAGACTCTTCACCAAATAATAAATGAAATGAGCTTTTGGCAACTCAGGAGGGAAAGTCTATGCAGGCTATTGCTTCCTTTGCCCTTCTAGCTAGAAGAGTTCGGAAGACAGGGCTGTGACTAGCCCTGAATTTGTTTTTGTTCTGACCGTTACAGTAGTTTCATTGTGAGAAGTTAATTCCCCTTTGTGTTCCTCCGATGAATTATGTTTTGTCTCTGTGTTTGTTCTGTAATTTGGTTTATTATTTTTGACCATGGCGAAAGCTAGTGTCTAATAAACATTATTATTATGAATAGCAAAGGGAGAACATGATGAAATGCAGCGTGGGTTCACAAAGGGTACATCATGCAAGACCAATCTCATTTCCTTTTTTGAAAATATATCGGGCTTTTGGAATATTTGCTTTTGTGGATTTCTAGGCTGCCCCCTCCTGCTACTGCAGCTCAGGGTGCCTTACAACACAATAAAAACACAACATATCAAAATAACAATAAAACCCATATAAATAACAATATAAAAATATAAACACA
>TRINITY_DN73229_c1_g1_i2 len=271 path=[0:0-270]
TGCATGTCGGTTGCACAGCGCCTCGCTTCCCGGCTCTCGGTTCCACTCTGCTCCCCTCTTCGGGACCCGAGAGCCGGGGAGGGGAGGTGCTGTGTAACTGACATGATATTGACTAGGCTAGTCGGTATCATGTCCGTTACACAGCGCCTCACTTCCCGGCTCTGGGCTCCCGGAGAGGGGCGAAGCAGAGCCGGGAAGCGGGGCACTGTGTAACTGACATGTGACTAGCCTAGTCAGTATTGTGTCAGTTACACGGCGCCTCGCTTCCCCG
>TRINITY_DN73229_c1_g2_i1 len=296 path=[0:0-295]
ATTTGGGGTCAGGAGGTAGACTATGAGCACATTCCCACATACAGCAAACCAGCGCTTTTTTCTTTTTCTCACATATTCCCTTGAAGTGTGAAAGAGACTATGTGCTGTTTTAACTGTCTTTGCAGTTATTTTTTAAGCGCATTGACAAGTGGCCAAAACCTACCTCTACAAGTGTGGTTTTGAAATGACCCACATAAATTCTCCTGTCAGAATGTCAGTGTCTGCATGTCAGTTACACAGCGCATCATTTGCCCAGCTCTTGGGTCCTGGAGAAGGGGGAGGAGCTGAGGCAGGAG
>TRINITY_DN73229_c2_g1_i1 len=249 path=[0:0-248]
TCTCCCCTCTCTGAGACCTAAGAGCCGGGGAGCAGGGAGCTGTGTAACTGACATGATATTGATTAGGCTAGTTTCCCCTTGCCCTGTATATTATAGCTGGGGACTGGAATGCTAGGATTGGGGTCTCCCAAGACCCGGACCTGGGATTTGGACCGGAGGAGCCTATGCCTTTAGCGACAAGAAAGTCCAGAGATTTAATTAGGAATGAAACAGGGGCCTGCTTTTTGGAGCTACTTGCGACCAACGGAC
>TRINITY_DN27779_c0_g1_i1 len=220 path=[0:0-219]
CTGGGGAACACTCCATGAAACTAACTGCCAGTGGATTTAAAACAAAGTATTTTGTCATTAAACACACAATTAACTTCTGGAATTTGTCGTCAGATGAGGTAGTCCAGGCCAGTAATATAGGTGGGTTTAAAAAATGATTGGGTAAGGTCTTGGCAGATAGGTCCATTGATGTCAGTTAGGTCGGGGGATGTAACCTCTGATGGTCAGGAGGTGGGAGAGA
>TRINITY_DN27751_c1_g1_i1 len=446 path=[0:0-445]
AACTGCATGGAGAAATAAATCCCACCAAAAAAAGCCAGCAAGCACAGGCCCCAGCAACAGTCACAGAATTAAGAAACCAGACGTTCACCCCCCCAGTCCCCCCGTGATCCCTCTTCCTTGGCATGGCATTTTGGCAATGGTAACTTGAACAGAGCAAGCAAACTTGGGAAGTGGAGCCAGGCAGAGAGATTCCTCCTCATGGTTCCAAGTGCCAACCAATCAGCAGGTAGCAATGTGGCACTCAATTATTTTGTTTGTGTTTTTAAAAAAAACAACAAAAAAACCCCACACACCCTGCATGACGTGGTAAAGTGTAACGTAGCCCCTAGCATTGGCCCTACGGAAAGGACAGACTAAACCATACCAGGCCAGGTACCCATCTCCCCCCAGCTGATTACTTACAATTCCAGCAGCACTGTAGCATGCAGCACAGCCAAATTCACCCA
>TRINITY_DN27750_c0_g1_i1 len=266 path=[0:0-265]
CCTCTGTGGTGTCCTCAGACAGTCCTCGAACAAACAGCGTTTTGGTTTGTTCTGGCAAAAGAAAGCAAAATCTCTTTTCAGCTCAGTCATCTCAGTAAAGCCTCTGCCTTTGATACTATTTTATCGAGGTGAGCAACAGGCACATAATTTGTTTTAGTTATTAGTTTTTGTTTACAAAAAGCCATTCATTTCCAGGTTTTTGTAAAGAAAATGGTTTCCCCCCCATCCCCTTTATTAAGAGCAATACATTTTAAAGTTGTTACTGC
>TRINITY_DN27744_c0_g1_i1 len=345 path=[0:0-344]
TGGGCGGCCGTGCTTCACTGGCTTGTAGGTGATGGAAAACTCACCCAAGTAGTGGCCAATCATCTCAGGCTGCAAGAAAGAGAAGAGATGTTAAGCAACGGGGGGATGGATCCAACGTACCCCACACCCTAATAAACTCATTACGAGAAACACCTCACTCTCCTTGGCAGCAGACAGTGAAGGCTGAAAAATGTCTCTTGAAGCCGTGCCCACTAAGAGGGACTAAGGAGAAGTTGAGGCTGTGACCATACGTTACTCATTTATACAAGACCAGCAAAGTACCCAGCCCTGAACAATCATGAATTAGAGACAGGTCCTTGCCCCCAAGGGGCTTGCGCTGTAGAT
>TRINITY_DN27815_c0_g1_i1 len=351 path=[0:0-58 1:59-89 3:90-182 4:183-350]
AGGGGTGCTAGCGGATGCTAGGGATTGCAACTAGGAAGGCCCTGGCTGGCACATGCAAACCCTGCCCTCCTTGTGGTGTTAGGGATGGCAACGGGAGATGGAACCCTGGCTGGAGGAAAGAGCCTGCCCTTAGTTGGGGGTGCGTAGGGAATGGGATGGCTGGAGAGTGGAGACCCTTGCTAGTCTGGCACATGTTTGGGTGGGGGTGCTGCTCGTGCCAAAGCCCCCCACACTACCCTCTCTCTGTTGCAGACATCCACTGCCACCCGCTGATGCCCACTGTAGTGTTTGTGCCTGACTGATGCCCACCACCCACACGCCAGTGAGCTCTCTCTAATGGATAGAGCCTTT
>TRINITY_DN27815_c0_g1_i2 len=238 path=[0:0-58 2:59-89 3:90-182 5:183-237]
AGGGGTGCTAGCGGATGCTAGGGATTGCAACTAGGAAGGCCCTGGCTGGCACATGCAAATCCTGCGCTCCTTGGGGTGCTAGGGATGGCGACGGGAGATGGAACCCTGGCTGGAGGAAAGAGCCTGCCCTTAGTTGGGGGTGCGTAGGGAATGGGATGGCTGGAGAGTGGAGACCCTTGCTAGCCTAGCACATGTTTGGGTGGGGATGCTGTTCGTGCCAAAGCCCCAGATCGGAAGA
>TRINITY_DN27822_c0_g1_i3 len=290 path=[1:0-72 3:73-90 4:91-120 5:121-124 7:125-200 8:201-289]
TGTAGGCCTTTGCCGTCATGTTGTCCGTGTATACCAGGAGGTGGTGTGAGGCAAAGGTTGGATGTAGGTGCTGTAGTGTCAGTCGTATGGTCTTCAGTTCGAGGACATTTATCCTCTTTGTCGTGTCTCTCTTGGACCAGCGGCCCTGAGTTGTGTGGGTTCCTGAGTGTCCTCCCCAGCCCAGGAGGCTAGCGTCTGTTGTTACCACTACTCTCGTTGGTTCTGATAGTGGTACCCCTTCTTGGAAGGTTTTTGGGTCTAACCACCAGGACATTGAGTCTTTTAATTCC
>TRINITY_DN27822_c0_g1_i1 len=262 path=[0:0-62 4:63-92 6:93-172 8:173-261]
GTATACCAGGAGGTGGTGTGAGGAAAAGGTTGGATGTAGGTGTTGTAATGTCAGTCGTATGGCCTTCAGTTCGAGGACATTTATCCTCTTTGTTGCATCTCTCTTGGATCAGAGTCCCTGAGTCGTGTGGGTTCCTGAGTGTCCCCCCTAGCCCAGGAGGCTGGCGTCTGTTCTTACCACTACTCTCGTTGGTTCTGATAGTGGTACCCCTTCTTGGAAGGTTTTTGGGTCTAACCACCAGGACATTGAGTCTTTTAATTCC
>TRINITY_DN27822_c0_g1_i2 len=290 path=[1:0-72 2:73-124 7:125-200 8:201-289]
TGTAGGCCTTTGCCGTCATGTTGTCCGTGTATACCAGGAGGTGGTGTGAGGCAAAGGTTGGATGTAGGTGCTGAAGTGTCAGTTGTATGGCCTTCAGTTCGAGGACGTTTATCCTCTTTGTCGCATCTCTCTTGGACCAGCGGCCCTGAGTTGTGTGGGTTCCTGAGTGTCCTCCCCAGCCCAGGAGGCTAGCGTCTGTTGTTACCACTACTCTCGTTGGTTCTGATAGTGGTACCCCTTCTTGGAAGGTTTTTGGGTCTAACCACCAGGACATTGAGTCTTTTAATTCC
>TRINITY_DN27822_c0_g2_i3 len=237 path=[0:0-66 2:67-102 3:103-199 5:200-236]
TAGGTGTATCTGGGCCCACGAGAACAATTTTGTTGTTTCCTGAAATAAGTCCCTCGATCTCTATCCGCCCTGGTGATTGACGTAGGCTTTTGCCGTCACGTTGTCTGTGTATACCAGGAGGTGGTGTGAGGTAAAGGTTGGATGCAGGTGTTGTAGTGACAGTCGTATGGCCTTCAGTTCGAGGACATTTATCCTCTTTGTCGCATCTCTCCTGGACCAGAGGCCCTGGGTCGTGTG
>TRINITY_DN27822_c0_g2_i2 len=206 path=[1:0-35 2:36-71 4:72-168 5:169-205]
GTCGCTTCCTGAAATAATTCCCTCGATCTCGATCCCCCCTGGTGATTGACGTAGGCTTTTGCCGTCACGTTGGCTGTGTACACCAGGAGATGGTGTGAGGTAAAGGTTGGATGTAGGTGTTGTAGTGTCAGTTGTATGGCTTTCAGTTCGAGGACGTTGATCCTCTTTTTCGCATCTCTCCTGGACCAGAGGCCCTGGGTCGTGTG
>TRINITY_DN27822_c0_g2_i1 len=206 path=[1:0-35 2:36-71 3:72-168 5:169-205]
GTCGCTTCCTGAAATAATTCCCTCGATCTCGATCCCCCCTGGTGATTGACGTAGGCTTTTGCCGTCACGTTGTCTGTGTATACCAGGAGGTGGTGTGAGGTAAAGGTTGGATGCAGGTGTTGTAGTGACAGTCGTATGGCCTTCAGTTCGAGGACATTTATCCTCTTTGTCGCATCTCTCCTGGACCAGAGGCCCTGGGTCGTGTG
>TRINITY_DN27814_c0_g1_i2 len=211 path=[0:0-173 2:174-210]
ACATTGGGTGATTTCAGACGTTACGGGCGGGCGGTTCACCGCAGTGAACCCCCAGGGGGGGTGAACAGCGCAACCACGCGTGGGGGTTGTAAAACGGCCCAAACAGATGTGCCGGGGAAGGGACCACGGGCCGGAACTGGGCCGAACCATCGCGGGCCGCGGCAGCACAACAGACGTGCAACCGAACCCCCGCCGGGCGCAAAACTCCCAC
>TRINITY_DN27814_c0_g1_i1 len=242 path=[0:0-173 1:174-241]
ACATTGGGTGATTTCAGACGTTACGGGCGGGCGGTTCACCGCAGTGAACCCCCAGGGGGGGTGAACAGCGCAACCACGCGTGGGGGTTGTAAAACGGCCCAAACAGATGTGCCGGGGAAGGGACCACGGGCCGGAACTGGGCCGAACCATCGCGGGCCGCGGCAGCACAACAGATGTGCAGCCAAACTCCCGCCGGGCGCTAAACCCCCACAATGCACCGGGCAGGGGCGGGACACAGACAT
>TRINITY_DN27814_c1_g1_i1 len=1463 path=[0:0-1462]
GTCCCGTCACGTCTGTTCGGGGCCTTCCTGGACCACGGGGGGTGGTTGGACGGCTCGCCACCGCAAGGAATCCACTGTGGTGAATTGGGAGCCCGTAACGTCTGAAATCACCCTCTGTCCAAGATTAGGGGAGCGTCTTGCAATGATGGGCTCCTCTCTGCCACACAGACCCCCTAGGGCGGAAGAGATGGGTAGGAACCATTTGGGCACAGTTGAGTTGCAGCCCATACCAATCACTTCTGCTTGCTGCCCTCATCATACCCCTCTGTTCCAACGTAACTCCTATGCCAGGACTTTAAAGGACATTCAGGAGCCGAATGTGGTGTTTTATGTCTGATGGAAATTGCTAGCACTGAAGCAGGTAGTGTAGCATCAGAATTACCCTCGCCTCCTGCTGTGTAGGCAGGTGGCTCTAGAAGGCACTGCTGAGCAGCTGTATACAGCATGCACTTGGTGATAGGTTTTGCTTTCTTTTCCTATGCCTGAACAGGAAAGGCTGGAGAATGTATCCAAAGCACCAACTGTGCCCCCCTTGCCTCTTCGTTTCCATAATGTGTTTTTCTTATGGTGTAAAGGTCTGTCAGCACTGCCTAAGTACAACAGCAAGGCACCTTATCAGTTTATACTTACATATGATTCTTCATAGCACTAACCACCATCTTCCCTAGTTAAGGACAATACATGCTTGACTTCTGGCAGAGTGAAAGAAAGCAGAGTTAACAACCATATTACACACACAGAGGGACCACTGGAATATTATTTTCAGTAGAACTGAACTCTACAGACACACACACACACCAATTTCTAAACAAGGATGGACTGCTCATTATTTACTCTCCGAATATCGCTTGGAAATGTAATAATAATTTTAAAATGACTAGAGAACACAAAGGGCTTAAGAATTACCCCTTTGGATGTTTGTTTTGAACGTCTTTAGGGAAACGTCTTGAATGTATATCTATCATTTGCATAATTTTACAGAATGCTATAGGAGGCAAATGCACTGCCATGGTTTTTGACAATTAACCTTGCGTCTTGGGTTATCTCAAGTGTCAAAGCTCCAGTTCTAAACATGCATGCTCATGGGCAATTGTCTGCAGAATTTCAGCCAACAGAAGCATTCTGGTTGGGCCTCTCCCCCTACCTCCAGGCTACTTTTTCAAAGAAATAATTAACTCTCACTAGGAAGAGTTACCTAGCTTCATGCTAAACTATACTGTCCTGAAGGGGCAAGAACAAATATGACACACTCCTTAGGTGGATGTCAGGCAATGGCATCCTAAATCCCTGGGTGAATTCCATGCTGCAATCTGTCATGTAAAATTCAGCAGCAGACTATTTACACCTTTATTGATGGTGATTGGCAGTGCCTTTCTGGGAGAACAAGCAATGTTGTCTGTCTTCAAGTGAATGGGTTTATCCTCCACTTAAAAACAAAGGAATTGCTATGTTGAGATCGGAAG
>TRINITY_DN27814_c2_g1_i1 len=465 path=[0:0-464]
CACCCTTTAAAATGTTAATTGTACTTGACTCAGTGTTGTCTTTTACATATAGAACCACCCCACCACCAACTCTGTCTATTCTGTCATATATTTTGTACCCTGGTATTAGTGTTCCATTGGTTATCCTCGTTCCACTATGGGTGACTTCAGACGTGACGGGCGCCCAATTCACCACAGTGGATTCCCAACGGTGGCAAACTGGCTAACCACACACCCACACCCACACCAGGAGCGGGCCGGCAGACCATGGCCCAGGGCAGCACAACAGACGTTACGTTGATCCCGGACCAGGCTGTGGTGAAAGCACCCAGAAGGCGCCAGGGCGACTCGTCCCGGCTGCTGCTGTGTGCCCTGTAAATCTCCCTCCCTGGCCTGTGTTGCTGGTTGCCTGGCAGCAACGCTGCGTGCTCTGTCCCCGGCTGGGAAACATGTTGCTTGATTCCGGCCGGTGGTTGCCATCCAGAC
>TRINITY_DN27814_c3_g1_i1 len=278 path=[0:0-277]
GGGGCCAAAGCGGCCTGCATGTCTGTTCGTTGGCCGCCAGATGTTCACCACAGTCAGTACCCACATGGGGTCAAAATCAACCACACTTCCGGAGCTCCCAGCGGGACAATCTCCGAAAGCGTGGTCAAAGAGATTCCCAACGGGAAACAACAAAAAAATGTCTGAACAGCAACCACTGCCCGGAACCAAAGAAAATGATTCCCAGGCGGGGACAAAGCACTGTGTTGCTGCCAGGCAACCAGCAACAACACAGACAGGCGAGGGAGATTTAAAGGGCG
>TRINITY_DN27814_c4_g1_i1 len=242 path=[0:0-241]
TCTCTCTGGAAATTCCAGAGTACATTTCTTGTCCCTTAAAATGTTAAGCCTGCTCGACACAGTGCTGTCTCCTAATGTCTAGCACCACCCCGCCACCAGTCTGTTCTACTCTGTTGTTTTGATATATTTTGTACCTTGGCATTAGTGTCCCATTGGTTATCCTCACTCCACCAGGTCTCTATGTTTATATCTTCATTTAGTGCCAAACACTCTAATTCTCCCATCTTAATTTTTAGACTTCC
>TRINITY_DN27814_c5_g1_i1 len=225 path=[0:0-224]
CGCCCCGGTGCCTTCCGGGTGCTTTGACCACGGCCCGACCCGGGATCAGCGTCATGTCTGTTGTGCTGCCCCGGACCGTGATCTGGTGGCCTGATTCCCCGCCATGGTCCCGCTCCCGTCACGCCTGTTCAGGGCTTTTATTGACCGCGGTGGGTGGTTGATTGGTTCACCACCGCTGGGAATACACTGTGGTGAATCAGAGCCGCGTAACATCTGAAATCACCC
>TRINITY_DN27814_c6_g1_i1 len=203 path=[0:0-202]
CCCAAAAATGCAAGTAAAAAATGAGGGAATAATAAACCTATTACCCATTTCAGCTCTACTTTTAAACATTCTCAGTGTAAGAACTTTTAATCAAACACATCATTGGGTGATTTCAGATGTTACGCGGTCCCAATTCACCACAGTGGATCCCCGGCAGGGGTGAACCGAACAACCACCCCCCGTGGTCAAACGGCAGGGAATCG
>TRINITY_DN27819_c0_g1_i1 len=405 path=[0:0-404]
GTGCCCTAGCTGTGGCCCCCATTCAGCCAGGGATGCCAACGCTGCATTATACCCACTCCCTGCGCTGGCCTCAGCTCTGGGCCCATCTTTACTTTACTGCTTAGCCATGCTGACATTTGTTTGGTCACCTTGCAATCCATTTTTGCACATTAAATCTAGGTCTCTATGCCAGGGTTTTTGTGTTTCCTGCAGGCATCCAGTCCTTTTAGTTTCCTTCTAACTTAATTCCTTATTTTTGCATGGTTCCCTTCTTTAAAGACGAGGGAGAGATTTATGGAAACATGGATGAAACATGAAATATCCAGGTTTTAATGGATTGATTGATTAGCCTTGGCCAGTGAGCTGAGTATTTCTAAATTAGCTGGGATGATTTCTGAGCTTTTAGCTGAGAAAGGCTTAGATCGG
>TRINITY_DN27808_c0_g1_i4 len=330 path=[0:0-301 1:302-329]
CCCTTCAGGAGTTCACAGCAGTGATCTTCCAGTAGCTTTTCCTAAGGCAATATGTAGAGATTCTTCTCTAAAGTGTTCTTACTAAAATTTGTTTCTAAGCCCCACTCCAGATGTTGAAGGGCTATTCACTGAAGTTGCTTTTAGTTTTCTTTAGCAAAGCTCTGGAACAGACCCTGCTGCCCCTGCGGTGTTTGTGAGATGATGAACTGTGCTGGCTGCAAATTAGTTGTTGGATGCACCAACACAAACTGTTGCAGGTTGAGATTCTGCTGCTGGAGCTGCTGCAGGTGCTGCAAATCCTGAAAGAAATAAAGAACAACAGGTTAAAAG
>TRINITY_DN27808_c0_g1_i3 len=429 path=[0:0-301 2:302-302 6:303-428]
CCCTTCAGGAGTTCACAGCAGTGATCTTCCAGTAGCTTTTCCTAAGGCAATATGTAGAGATTCTTCTCTAAAGTGTTCTTACTAAAATTTGTTTCTAAGCCCCACTCCAGATGTTGAAGGGCTATTCACTGAAGTTGCTTTTAGTTTTCTTTAGCAAAGCTCTGGAACAGACCCTGCTGCCCCTGCGGTGTTTGTGAGATGATGAACTGTGCTGGCTGCAAATTAGTTGTTGGATGCACCAACACAAACTGTTGCAGGTTGAGATTCTGCTGCTGGAGCTGCTGCAGGTGCTGCAAATCCTGTATCCCCATCCCCACTCTCCATTTTTACTGGTTTACTGGTTTCTGACGGATTGTTCATTCTTGAGTCTTAATTTGTCGTTGTGGCTGCTGGAAATGATAAGTAGTCCAGATCGGAAGAGCACACGTC
>TRINITY_DN27808_c0_g1_i1 len=878 path=[0:0-301 2:302-302 3:303-600 5:601-751 6:752-877]
CCCTTCAGGAGTTCACAGCAGTGATCTTCCAGTAGCTTTTCCTAAGGCAATATGTAGAGATTCTTCTCTAAAGTGTTCTTACTAAAATTTGTTTCTAAGCCCCACTCCAGATGTTGAAGGGCTATTCACTGAAGTTGCTTTTAGTTTTCTTTAGCAAAGCTCTGGAACAGACCCTGCTGCCCCTGCGGTGTTTGTGAGATGATGAACTGTGCTGGCTGCAAATTAGTTGTTGGATGCACCAACACAAACTGTTGCAGGTTGAGATTCTGCTGCTGGAGCTGCTGCAGGTGCTGCAAATCCTGTGCAATCTGTATTGGCTGAGACAGAGGGATCTGCGTCATCGGCGTTGCAGCAGAGGCTGAGATGGTGGCGCCTGCAGCATTGTGCTGCTGACTGGCCGAATGCTGCACTGCAGCTGCCAGCAGCTGTGCCTGTGCCTGTTGTAGCAATAACTGCTGTTGGCCTGGTGTCAACGTGAGCCCAGTGATCTGTCCTCCGGCCAGCATGAGCTGGGTCTGGGGTATGGCTGCCTGCACTGAAGGCTGCTGGGAAGGCTGACTTGGCTGCTGGGAGTCCCCAGATTCTTCATTAGATTTGGACTGTACATTTAAGGACTGAGCAGCAGCCTGTAAACTTGTTCCAGGGAGCTGAACCTGATGGAGGTGTCCAAGGAAGGCCTGGGCTGTAGATATTGCCGTTCCAACAGGCACAGGCTGCTTCTGAAAGTCCAGGCCATTTGTCTGGGTGCCTGTATCCCCATCCCCACTCTCCATTTTTACTGGTTTACTGGTTTCTGACGGATTGTTCATTCTTGAGTCTTAATTTGTCGTTGTGGCTGCTGGAAATGATAAGTAGTCCAGATCGGAAGAGCACACGTC
>TRINITY_DN27808_c0_g1_i2 len=627 path=[0:0-301 2:302-302 3:303-600 4:601-626]
CCCTTCAGGAGTTCACAGCAGTGATCTTCCAGTAGCTTTTCCTAAGGCAATATGTAGAGATTCTTCTCTAAAGTGTTCTTACTAAAATTTGTTTCTAAGCCCCACTCCAGATGTTGAAGGGCTATTCACTGAAGTTGCTTTTAGTTTTCTTTAGCAAAGCTCTGGAACAGACCCTGCTGCCCCTGCGGTGTTTGTGAGATGATGAACTGTGCTGGCTGCAAATTAGTTGTTGGATGCACCAACACAAACTGTTGCAGGTTGAGATTCTGCTGCTGGAGCTGCTGCAGGTGCTGCAAATCCTGTGCAATCTGTATTGGCTGAGACAGAGGGATCTGCGTCATCGGCGTTGCAGCAGAGGCTGAGATGGTGGCGCCTGCAGCATTGTGCTGCTGACTGGCCGAATGCTGCACTGCAGCTGCCAGCAGCTGTGCCTGTGCCTGTTGTAGCAATAACTGCTGTTGGCCTGGTGTCAACGTGAGCCCAGTGATCTGTCCTCCGGCCAGCATGAGCTGGGTCTGGGGTATGGCTGCCTGCACTGAAGGCTGCTGGGAAGGCTGACTTGGCTGCTGGGAGTCCCCAGATTCTTCATTAGATTTGGACTAGGAAAGAAATATAAATCTCTTTATA
>TRINITY_DN27825_c0_g1_i1 len=232 path=[0:0-231]
CCACGCTTGTCCCAGAAACCACACCTCCTACTTCAGAGTCTGTCAGAGAAGGACATTGAGCCCTAGTCTCCAGCTAGCAACCCAACCACTGGACTAGCCTGCCTCTCTACGGCCCAATATAGCAACCCAACCACTGGACTAGCCTGCCTCTCTACGGCCCAATATAGCAACCCAACCACTGGACTAGCCTGCCTCTCTACGGCCCAATATAGCAACCCAACCACTGGACTAG
>TRINITY_DN27825_c1_g1_i1 len=716 path=[0:0-715]
CTAGCAACCCAGCCACTAGACTAAGCTGCCTCTGTACAGCTGAATATAAAAAAGGAGGAGTTATGATTTAATGTATACAATGACCAGCATGATGTGGGGCAGGAAAGTCAATGAATGAAAGCCAAAAAAATCTGTGGTTTTTTCTGGCTTTCATTTCCAGCCTCCAAGATGACTAATATCAACCTTTACCTGATCTTTCAGACTTTGAGGTGTACGTTCCTACTGGGAACATTTCCTGGGACTTTAATTGAATTGCTAGTGTCCTGGCAGCCCACGCCTCCTCCCCACAAATTAAGCCTTGAGCAAGTTATCATCTCTCAGCCTCAGTTCCCAATCTGTAAAATGAGAATAACAATGACCTTTCTCCCTAGGTTATTGTGAGAGCGTGAATTAGATAAGGATTAGGAAGCGCCTTGAACGCTGAAAAAGCTATGGAAATAATAATAATAATAATTAATAATGTCAATTTTGAAATGGAAACTTTTTGAAATTTCATTTTGAAAATTTGGGGGGGTTGAAATTTCTAAAGCGAGGTGGTCGTTTTTTATAAAAGCAACATGGCAATTTTTGACACGCGCTAGAAAAGGAACCAGGTGAGATGGGAGCAGAGAGAATGGCTGAGACTCTGAGGAGATTTTCAGTGAAGAGCTGAGGGAGGTGCTGGTGGGAGTACAGGGCGGGAGTTCCTTCCAATCTGGTGTCATTGGTTGCAGATC
>TRINITY_DN27790_c0_g1_i1 len=432 path=[0:0-431]
CGCCAGATGGGGAGCGGAGGCCCAAGTTCTGACAATTACAGCAACAGATTAGCGGGAGCAGCCACCGGACTATCGGGGGATTGCAAGTTGCGCTGGGAGGAGGCAATCAGAAGATCTTTGCTAGGACTGACAGTATTATGTGCTCATACGAGAGGCAGACGATGCTAGGAGTCATAGCCTTGAGCAGGACTGCTGGAACCAAGGAGATTACTTTTCTGTCATGGAATGTTGGTGGTTGCAAGCAGAAGATGAAAGATAAAGAATGGATTGGATTTCTGGCAGATTATGATATAATATTCTTGCAAGAAACCTGGTTAATGCAGGATGAGGATATGCAGATTCAGGGATATAGAAGTTATTGCCAGGGGGGGCTGAAATATAGTAAGAAAGGCAGGCTGTCAGGAGGGCTAGCGACCCTGATCTCATTAGCCC
>TRINITY_DN27790_c0_g2_i1 len=239 path=[0:0-238]
GGGGACCATAGTGCAGGCAGTTGAGACCTGCTTTGATTTTCTCTCTTTAGATTGCACGGTTATTTATAGGCCCTGGTCCTCCCCTAAGGAAGTCAGTTGGTTTATGGGGGAAGCTCTTCCAGGCGAGAGGAAGCATTTACCATTAAAGTTGCCAGATGGGGAGCTGAGGCCCAAGTTCTGACAATTACAGCAACAGATTACTGGGAGCCAGCCCCAGACTATCGGGGGATTGCAAGTTG
>TRINITY_DN27811_c0_g1_i1 len=723 path=[0:0-722]
GATAGCTGAGAATATTAACCCTACAGCAACATGGGATTCTTCTTTATTTGGGGAATTGGTTGCTGTTAGGCTTTATGCATTGCTCAGCAGGTGATAGTTCCATTTAGTCCTTCCCCTGTCAGCTTTCATTGGGTGTGGCAAAAGAAAACCTAGATTGAAAAAGAGGTGGGGTGAAGAGATATGTTCCCACCCTCAGCCGCTGGCTGCAAATGTAACCGCGCTGCCTAGAAAAAGAAGGTGCAAGAGACATCGCAACAGAAATAGGTAAAGTCTGAGTTACCGCCCTGCTAATTAAATATCGCAAGGCGTTCCTTAAAAGAGTAGAATAAAAGGTACATTTGCAAACCATTCCCTAAATACTGTAGAGTTATGAAAAGGTGATAGCGTCTCCTTCGGGAGCACACAGGGTGTAATCAGGGGTTTCAAAGTTTGGTTTGGTTTTCCCTTCCGTCCGTCCATTCTCGGCTCACAGTTTTAAGGAGGTTTTCTTTGCCTTTCAACGTCCGCACTTCTCCCGACGCTGCATTCTGCTCATTTCTTTTCTCTCTCTTTTTTTTTTTTTTTTTCAATTTTCAATTTTCAATTTTAAACTTAGTAAAAGAACATGCTTGAATATTGTCACCTGAAGAGAATTTTTATTTTTTCGTCTTGTTTCTGCAAATGTTATAGAGTTCCAGTTATTGTTTAGAAAAGAAAACTTAAGGAAGAATAAAGAGCATCTTG
>TRINITY_DN27811_c0_g2_i1 len=1457 path=[0:0-1456]
TGACAAGATGGAGGTGATGTTGTCTCAGATGCAAACCCAGGTACCACAGGCAATGGCAACTGGTCCAACAGCAGATCCTGAGAAACGGAAATTGATACAGCAGCAACTTGTTCTGTTGCTTCACGCTCACAAATGTCAGAGACGAGAACAAGCAAATGGAGAGGTGCGAGCCTGCTCTCTTCCCCACTGTCGAACCATGAAAAATGTCCTCAATCACATGACACATTGTCAAGCGGGGAAAGCCTGTCAAGTTGCACATTGTGCATCTTCTCGTCAAATCATCTCTCACTGGAAAAATTGTACTCGACATGATTGTCCTGTGTGTCTTCCATTGAAAAATGCTAGCGACAAGAGAAATCAACAACCTCTTCTAGCTCCAGCTGGTGGAATCCAGAATTCTATTGGTTCTGTTGGATCAGGACAGCAAAATACTTCTCCTTTAAGTAACCCTAACCCAATTGACCCCAGCTCCATGCAGCGAGCTTATGCTGCTCTTGGGCTGCCGTATGGCAACCAGTCACAGACGCAGTTGCAGCCGCAGGTACAAACCCAACAACCAGCACAGCCTCAGGCTCATCAGCAAATGAGGACCATGAACTCGTTGGGCACTAACCAGATGAACCTTTCTGCAGGAGGGATAACAGACCAGCAAACGAGTTTAATCTCAGAATCTGCTCTTCCAGCTTCTCTTGGTACAGCAAACCCACTGATGAATGACGGCACAAATTCTGGCAATGTTGGAAACCTTGGCTCCATGCCAACAGCTGCACCTCCTTCAAGTACTGGGGTGAGGAAAGCATGGCATGAGCATGTCACTCAGGATCTGCGCAATCACTTAGTGCATAAACTCGTCCAAGCTATCTTTCCCACGCCTGACCCAGCAGCACTGAAAGATCGTCGGATGGAGAATCTGGTGGCTTATGCCAGGAAAGTGGAAGGGGATATGTATGAATCTGCTAACAGTAGGGATGAATACTACCATTTATTAGCAGAGAAAATCTATAAGATACAAAAGGAACTAGAAGAGAAACGAAGGTCTCGTTTACATAAACAAGCGATCTTGGGTAACCAACCAGCCTTACAGACCCCAGGGGCTCAGCCACCCGGTATCCCACAGGTGACTGCTACTATGGGCCAGGCACAACCTGTGAGACCTCCCAATGGTCCTATGTCCATGCCAAACGTGCCTATAAGCCGCATGCCGGTGTCTCAAGGGAATGTACAAATGCCACAGTCACCCATGGGACCCCGTGCAGCTTCTCCAATGAACCATCCTGTACAAATGAACAACATGGGTTCTGTTCCAGCGATGGCTATGTCTCCTTCTCGAATGCCTCAGCCACAGAACATGATGGGAGCTCATTCTAATAATATGATGGGTCAGCCTCCTACCCCAAACCAGTTCCTGTCTCAGAATCCGTTCCCAGCATCCAGTGGCACTATAAATCAGGGGCAGG
>TRINITY_DN27769_c0_g1_i1 len=547 path=[0:0-546]
ACGACGCTCTTCCGATCTGTCTGAAATGGAAAAACCTGAATTCAAGTCAGCTACTGGACAGTTGCTGAATACAGACAGGATGATAAGCTGAATACAACTGCAAACTGCAGCCCTTTTAGTTACACCGTTAAAAGAGTCCCAGCTTCACGGACTCCTCTCTGCACAGCTTGATAATTCTCATTTCCAGAAGGTCAATTATTTCTTTCCTTATCTCAGGGATATCAATTAATCTTCTTAACTTTTGATCTCTCCAATTCCAGTCTAAAATCAGATACTTCAAGGAGTTCAAGCTAAGGCCATCTTGCTCTATGAGTGCTTTGATTCTCCCAGGTGTCCCAACACCCAGGTGGATCATGCCTTTCTCCAGCATCTTCATTTGTTCTGCTATCTTTATGTGTTTTGCAAACAATTTCATAATTTTGCAGTCTCCTTTGAATGCTGACATTGACTTAATGAGTTCCAGAGAGCGGAGAGCAGAACTGCAAATTATCAGCATCAGCACCGATTTCTTCTCCTTGTGATTTTTACGGAGTTTTGTCCATTTGGG
>TRINITY_DN27796_c0_g1_i1 len=207 path=[0:0-206]
CCTGAGCCGAAGATCTGTCCAGCTGGATCCCGACATGACCCAGTGGAGGCTTCTCCTGAGGGGAGTGGATTCTCAGCAGAGGACTCTGACATGGAGAACCAGGCCTGGTATGGGGGAAGCTGTGCCCGGCACACAGCAGAGGACCTCCTGCTCCGATACAATAAGGACAGTGCCTACATGGTGCGGCAGAGCAGATCGGAAGAGCGT
>TRINITY_DN27804_c0_g1_i2 len=293 path=[0:0-164 2:165-292]
TGGAAATGAAAACAAATTTAGAAAGAAAATAATTAATTATTTTTAAAAGCCCGGGCCCCATGGCCTGCCCCCAACCTACCTTAGCTAATCAGGGTCGTTCCGTGGGTCCATGTGACCCTGCCTGGCCCCACCTCCTCTCCCGGAAGTTGCATAAAAGCAACTTCCGGGTGGGAGACTCACCTGGAGCAGCAGGCGAGAGAGGAGGGGTCCGTGAGCAGCGGCAGCGAGCAGCAGAGCGGTGGCAGAGTGAACAGCACAGCACAGCAGAGTGAGGTGGCGGAGTGAGGAGTGGC
>TRINITY_DN27804_c0_g1_i1 len=241 path=[0:0-164 1:165-240]
TGGAAATGAAAACAAATTTAGAAAGAAAATAATTAATTATTTTTAAAAGCCCGGGCCCCATGGCCTGCCCCCAACCTACCTTAGCTAATCAGGGTCGTTCCGTGGGTCCATGTGACCCTGCCTGGCCCCACCTCCTCTCCCGGAAGTTGCATAAAAGCAACTTCCTGGAGGGAGAGGATCCGTGGCGTGCGGAGCAGGCGAGAGAGTGGATGGAGGCTTACCTGACATGTGCAGCAGTGGC
>TRINITY_DN27804_c1_g1_i1 len=216 path=[0:0-215]
CCGATCTCTTCATCGTCGCTGCTCCAGGTCCCACGCCACGCCATGCCTCCACTCCGCCGCCTTGCCTCGGGGTCCTTTCCCGGTCCCACGCCGCTTCTCCATGGCGCCGCCTGCTGCTCCTCCACTCCGCGCCGCTGCCTCTCTCTGCTGGGTCCTCGCCTCCTCCGATCGCCTTCTTTGCCCCTGCTGCTGCTCCTTCCACTCCTCCGCTGTCCG
>TRINITY_DN27809_c0_g1_i2 len=210 path=[0:0-76 1:77-107 3:108-150 4:151-158 6:159-209]
GGGGCCTTAGCTGTCGGTCAGGGTTGTTGCCCTCTTCACGACGGACGTTAGCACCCGCCGTGTGTCTCCCGAACAGTGCTCGTGCGTATTCGGAGTTTGGTTGAGTGCGGTACCGCTGTGGGCGGCCCTAGCCCATCCAGTGCTCTACCCCTGGGGTATTCACGCGAGGCGCTACCTAAATAGCTTTCGCGGAGAACCAGCTATTTCCCG
>TRINITY_DN27809_c0_g1_i1 len=229 path=[0:0-76 2:77-107 3:108-150 5:151-177 6:178-228]
GGGGCCTTAGCTGTCGGTCAGGGTTGTTGCCCTCTTCACGACGGACGTTAGCACCCGCCGTGTGTCTCCCGAACAGTACTCTCACGTATTCGGAGTTTGGTTAGGTTTGGTACCGCTGTGGGCGGCCCTAGCCCATCCAGTGCTCTACCCCCTGGAGCAGTCGTCGACCAAAGGTCGATCACGCGAGGCGCTACCTAAATAGCTTTCGCGGAGAACCAGCTATTTCCCG
>TRINITY_DN27753_c0_g1_i1 len=212 path=[0:0-211]
GTCTAAGATACAGCTTATTTAATTCATCTTTTCTCTTTTTTCTATTCCAGGTGTCCAGTTTGATGTATTGCCCCCTTATGTAGGCCTTGGCAGCCTCCCACAGTGTCGCTGGAGCTACCTCTCAATTATCGTTCAGCTGGAAATATTCCACCAGCTGTTGTTTAATTGTTTCCTTATTTGTAAGATTAAATAAAGATGCCTTATTCAGTGAC
>TRINITY_DN27805_c0_g1_i1 len=490 path=[0:0-489]
ACGCTCTTCCGATCTCTCTAGGTAATCGGTGTTTGTACTAGATTTTCCAAATCTGTTTGTGCCATGAACTCCTCTCCATTATATAATTGTTGTATTTTATATATGTGTTTACTTTGTAATTGTTTCCCTAGTTTTGGTATTCCAGTTGGGTGTCTGTCTAGTTGGTCTTTTATTGTCATCCATGGGGACGCTGTCTCCTTAAGTCCAATTTTTTTCTTGTTCTGTTGCCATGTCTGCCATGCTGTATTTGCAAATGGATGTTGTGTCCATTTAGTTTTGTCCCTTTCTTTTCCTAATATTATCTGCTCTCTAAATTCCTTAATGTTCAACATCTTTTTCTATTTCTACCCATGTTGTCTCCTTGTTATCCATCAGCCACTCCCTCACCCCCCTGAGCACCGCCGCTCTGTAATAAGTAATCAACTCGGGGCAACCTATTCCTCCTTTTAACTGATGTTTATATAAAAAAAAATTTTTTATTCGGGGTTTC
>TRINITY_DN27757_c0_g1_i1 len=396 path=[0:0-395]
GGTGCACAGACTAAGCAGTGATGATGGTGATTCTTCAATAAGGAATGCTGCATCCTTTTCTTTGAGGTCACCACAGTCAGTGTGCTCTCCAGCCGGAAGCGATGGAACCCCTAAAGGATCAAGACCACCTTTAATCCTACCATCTCAGCCTCCACCTTACTCATCACCTAGAGATGTTCCCCCAGACATATTGTTAGATTCTCCAGAAAGAAAGCAAAAGAAACAAAAGAAAATGAAGTTAGGCAAGGATGAAAAAGAACAGACTGAAAAAGCTGCAATGTATGATATCATTAGCTCTCCATCCAAGGACTCCACTAAACTTACGTTAAGACTCTCTCGTGTAAAATCTTCAGAAATGGACCAGCAGGATGATATGCTCTCTGGTTTGGAAAACAG
>TRINITY_DN27757_c0_g2_i1 len=591 path=[0:0-590]
AGAGCATGCAAAACAGATACGGGGTACAAAGTGGAATGATGATGCCGCAGTACAAACTCGCTCAGAATTCCATGCATGGTAGTCCTGCATCTTCCAATTATCAACAAACCACTATCTCACATAGCCCTTCCAGCCGGTTCGTGCCACCGCAAACAAGCTCTGGTAACAGATTTATGGCACAACAGAACAGCCCAGTGCCTAGTCCATACGCTCCTCAAAGTCCTGCAGGATACATGCCATATTCACATCCTCCAAGTTATACGCCACACCCACAGATACAAGCTTCGGTGTCCAGTCCCATTGTGTCAGGTGGGATGAGGAATATACATGAAAATAAAGTTTCAAGTCAGTTGTCTGGAAGTTCAGCAAATCACCATGCTGACAATTCTAGACATGGCTCAAATGAAGACTACCTACAGATGGTGCACAGACTAAGCAGTGATGTATGTAACACATGCAGTGGTTTTTTATATTCAATATTAAATTGTCTCATGTGAATTGTGCAACTGTTTTAAATGGTTAAATTTTGCTGTGTTGCTGAACCCACTTGTAAAGATTAATTTCCACCCCCAATTTATATACACTCCGCTG
>TRINITY_DN27757_c0_g3_i1 len=391 path=[0:0-103 2:104-390]
CTAGAAATCAAGAAAAAGCTGTAAAAGAATGAACACTGCATTTCTGTACATTTATTCTTAATGGAATGATTTGAATTATTTCCCCCCACCCACTTCTGAAATAGTTTTGAACCAGCTGCCTCTTCCATCACCTTTACCTGCTACAACCACAAAAAGTCTGCTCTTCAATGGACGGATAGCAGAAGAGGTGAACTGCCTTTTGGCCTGTAGGGATGAAAATCTGGTTTCACAACTTGTACACAGCCTCAACCAGGTGTCAACAGATCACATAGAACTGAAAGATAACCTTGGCAGTGATGATCCAGAGGGAGATATACCCGTCTTACTGCAGGCTGTCCTGGCAAGGAATCCTAATGTTTTCAGGGAGAAGAGCATGCAAAACAGATACGGG
>TRINITY_DN27757_c0_g3_i2 len=517 path=[1:0-229 2:230-516]
GGCGGCTTCTCTGAGCGAGGGAGGGGGGTGGATTCCTTTTCCCCCTCTCTCGGCTCCTCGGTTGGATTCAGACACCGATTTGCTCAGTGCTTGGGAGATGGGAAGTAATGATAGCTGGCACCTGAACTAAATATCTGTGTAGGCACTACCATCCCAGAGCTTCAGGATGAATGGGGATATGCCTCATGTTCCCATCACTACTCTTGCAGGGATTGCTAGTCTCACAGACCTTTTGAACCAGCTGCCTCTTCCATCACCTTTACCTGCTACAACCACAAAAAGTCTGCTCTTCAATGGACGGATAGCAGAAGAGGTGAACTGCCTTTTGGCCTGTAGGGATGAAAATCTGGTTTCACAACTTGTACACAGCCTCAACCAGGTGTCAACAGATCACATAGAACTGAAAGATAACCTTGGCAGTGATGATCCAGAGGGAGATATACCCGTCTTACTGCAGGCTGTCCTGGCAAGGAATCCTAATGTTTTCAGGGAGAAGAGCATGCAAAACAGATACGGG
>TRINITY_DN27806_c0_g1_i1 len=312 path=[0:0-311]
CATGTAGATATGGACACTCAGAGATTCCAGAAGGAATATCAAATCACAGGATGCAGACCCAAACCTTATGGCACCATTCAACTGCCCAAAACGGATTGAGGAACAAACTGTGAGGCTGGAAAAAGAGGCAGTGACCTGTGAAAATGAAAGCAACTTTACAAAAACATTAGTCATGTTAAAAATATGTTGTTTATAGTTATCATAACATTTTTGTGCTTGGTTAAACAAAAATATTTGGAATATAAAGCTGTGGCAAGTCAGACATTTCCAAAGAGGCTGGGGGAGGTAAGATGGTGTGGTTGGAAGTTGGAC
>TRINITY_DN27806_c0_g2_i1 len=304 path=[0:0-303]
CTGCACTATTAGATATAGGACAATTGGGATGCAATTTAGCTAACTGTTGCATTTTTATCATGTTTACAAAGCCCTGGGTAATGACAGCTGCTTGCCAAGAGGCAGAATGTGAAGTCACTCTCTTCTCTTGCTTGTGTTTTCTGCATCAGATGTTACTTCCAGGTTTGGTCACACTAATTTATTTTATTTAGAAGCTTGGACCTCCTCTGGTGTGTCCCACATATCCAAATATTTCCCATTCTAAGTGCAAGAAGTTAATCCCTATGTAATTTTTAATTTGTGTCCAACTTCCAACCACACCATC
>TRINITY_DN27781_c0_g1_i1 len=208 path=[0:0-207]
ACGAATCAGCCTTATGCAAATCGCACCTGCCCATGTAGCGATAGTCATTTGGAGGATGTTTTTCATATTATCCTTCATTGTCCGCTATACGAAGAACTACGGCAAGCTTGGTTAGCTCCTTTGTGGCACAGATATCCCTACTTGTCTGACTATTCCCAGTTAGAGCAATTGCTCACTACAAAGGAGAAGGCAGTGGCAAATGCTGTAG
>TRINITY_DN27829_c0_g1_i1 len=232 path=[0:0-231]
CTGGCAGCCCGATTCCCTGTCATGGTCCCGGTCCCGTCACGTCTGTTCGGGGCTTTTTTTGACCATGGGGTAGTGGTTGTTCGGTTCACCCCCGCCGGGAATCCACAGTGGTGAATCAGGACTGCGTAACGTCTGAAATCACCCATTATTTTAAGTGATCAATATCAATACGAGGGAGGAATTTAATAGAGGTATGGGAATATTTGATATAGTTGTATATCAACTGTAGTCC
>TRINITY_DN27777_c0_g1_i1 len=225 path=[0:0-224]
GTTTTCTTTTTGGCAACAAAATCCTCCAGGGTCTTGTGAAATCCTGCATCATTATAGAAAGGATCCACATTTGGATGGATGTCCCTAACAACGCAAGCCTTGCCGTCAAAGTTTCAAGGCAGTCACTGCTGCCATCTTGGTGGTTGAATTCTCTGTCAATGGCTTATGTTGGCCTGGTGTCCTTCTGCCAGTAGGTGGCAGCAGAGCTGTGGTATTAATCCCCGG
>TRINITY_DN27777_c2_g1_i1 len=252 path=[0:0-251]
CTTATATCTCAGACTCCGATCTTGCCACATTCATCACCTCAAGATTGGACTACTGCAATGCACTCTACGTGGGGCTGCCCTTGGTGATGACCCGAAGACTGCAGCTGGTGCAGAATGCGGCGGCCCACCTCCTGCTACGGATGGGCCACAGAGAGCACATAACACCGGTGCTCTGTTCTCTGCATTGGGTGCCTGTAGTCTTCCGGACCCGATTCAAGGCGGATGCATGCCATGCCTACCAGATTGTGCACC
>TRINITY_DN27830_c0_g1_i2 len=215 path=[0:0-175 2:176-214]
CGTCCACACTTGAAGCACTCGTTGCTGCTCATTGTTGCAATTAGGTTTCTTAGAAAATACTGGCGATCTTTGCCCTCTTGCCACGTGCTTTCCTTGATCACATAACCCCTTTAGCCAGGTTGCCGTAGACCAAGCAGTTACAGAAGTATACTGACATAACATCTGCTCCCCGCCCCTGTCCAAAAAAGAAGAGATCAATTTAGATAAACTCAAGA
>TRINITY_DN27830_c0_g1_i1 len=231 path=[0:0-175 1:176-230]
CGTCCACACTTGAAGCACTCGTTGCTGCTCATTGTTGCAATTAGGTTTCTTAGAAAATACTGGCGATCTTTGCCCTCTTGCCACGTGCTTTCCTTGATCACATAACCCCTTTAGCCAGGTTGCCGTAGACCAAGCAGTTACAGAAGTATACTGACATAACATCTGCTCCCCGCCCCCTCCTGGCGCGGCTGGCTCCTCCAAGCGGCGATGGGCCCCGCGCGCACACACTCT
>TRINITY_DN27818_c0_g1_i1 len=317 path=[0:0-316]
CCGGTTTGGAATCAGACAAAACCGTTTGTGCTTTTACACGACCATGGCAAGCGCGCATTTAAAACAGTTTGGGAGCTTAAACGAGCATTAAAACACGCGCATTTTTCACCAATGGTGCACAAAATTGGTCTTGTCTAGAAGCGGCCCATGTCATTTAGAACCAGCGGTCTCAGTCCTGCCCTCAGAGGAGTCCTCCTCATCACAGTCCCATCAGCTTGCCGGGGGCAAGGACAGTTCCACCACGGGCCCCACAGAATCCTACACCAAATGAGCCAGGATTCCCAGGGGACCGGATGCAGAAGCGGACTCTGAACAGG
>TRINITY_DN27813_c0_g1_i2 len=783 path=[0:0-782]
GTGGCGCACAGTCAGAATGCGCGTGCCCAGGTGCTCGTGCGTGGGGCAAAAGTGCAGCCCCAGCCTATGCAACCCGCCCTGTGTGGCTGTGCTGCATGCGGGGCAGCGTGGGCGCATCTGAGCGTGCGCGTTCTGGCTGTGCGCTGCACATCGGGGTCAGTGTAAGCAGGCCATTGGATTATCCCCCTTATCTCCTCGTTTGGCCAAAGTAACCAAAATACTGAAAAAAACATCATTATATGGCATGTCTTTGAGGGTCATCCATATTAAATGTTAATTTTCTCAATCTCTGCCTTACATATGTGTGTGTGTATTTTACATAACATACTTACATATAATATTTTATATACATTTTGCATATCAAAAATATTGCACTGTACCTAATTTATGCTCACTTAAAAGATTTTTTTTATTGTGAAACAATAAGATCCAGATCAGTATATAAATTTGGAGTGGGGGGAATTTGGTCAATCATACACACTCCTGTGTCCCACATAATTTAACGAAGATGCATTCTTTATTGCTGGTCCCTCTAAAAAGGCACTAGTAGTTCATATGTTCTAATGTAGAATTAGGTTATACTACCATAGCTTTGGTTTGGGCATTATGCGTCATTTCATCAATCAGGAATGCTACGTAACAGGATAACTTTGCAACACGCAGCATCCACATAAGCAGTTTTGCTTTACAGAAAACATCAGTAGAAAAAGAAAATACCTTCTGCTTTGGAGTGGGTCACTGCCAACATAAAAAGATCCTTTTCTACAAACTTTCTGATAAAGG
>TRINITY_DN27755_c1_g1_i1 len=327 path=[0:0-326]
ACAGAGGAGGAGCGAAGTGCACGAAGAATAGAGATCTGTGTCTTCTGTGCATTGCTAGAACCCCTTGCCAGCATGCTTCAGGCACTTTGGTCACTCACACTTACATCAGACAGTGTCCTGCTCCAAGCTTTCAGGTGTAAATTAATCCTGGGAACAGATTTTAGGATTTAGTTCTGCAAACCAGCATTGCTTGCAGTTGCAAACCCTCTTCTAGCCACTGAAAAAACCTCTTTGCGGATATGTCTTTGCACAGGATCCAGCTCCCCCTATTCCCCCACCAGAGTACAATGGGGGAAACTTGAAAGGCTGGTTTCACCAGAGATGCCC
>TRINITY_DN27786_c0_g1_i1 len=509 path=[0:0-508]
CTCTTTACCACAGAAATTGAGGCACAACTGGTACAAAGCAGCCAAACATGTTTTCTTGCAAAAATATGTGTAGCTGTGCTCAGATCTACATGACCACCTGCTACCTGCTTTACACCCAAAGCCAGCTGACTCCTGCTCCATTATTCCTATGGAAGCAGAGTTCTGCTTTCCCAAGGCAGTGTTTCCCAGGGAAATATGGGGTAGCTCTACACAGTGATTTGTCAGTGCTGGGGTACACTTGCAGTTTCTTAGAATGTTCTGCATCCTAGAACTCCCAGGAATTTAGTTTCCCGAATCCCTCAAAGTCCCCGCTGAACTGGACATTGATCACCAACTCCATTGGGGCTTCTTTGGGACATCAATGCTGCTATTTCTGTTAGCAGCCAGGCTGTTATAACAACAGGAATGATCACAGGAAACTATGGCCTGCAGAGGGAAATGTCTGTAGCTAAGACGTGGGAAGGGTGAAGCTCCCCATGCTGTTCCAGGCTGCATTCAGCAGTACCTGA
>TRINITY_DN27761_c0_g1_i2 len=246 path=[0:0-245]
GCTCTTCCGATCTTCTCACACCTGACAACTGGGATAAAAGCTCTGCCAAGACAGAAGGGGTGAAGTCTGCTTTAAGGAACAGGAGTACAGTACAAGACACCATCAACACAAGCAGAAAGAGGTAAACACGCCACCCCAATACCTTAGTCAGAATGATAGGATTGAGAAGTACCATTCCCAGAGTTCTGCCCTGTTAAAGCAGTTGTCCCAGATATCAGTGTCCCAGTTAAGTGAAGGAACTGATTA
>TRINITY_DN27798_c0_g1_i1 len=346 path=[0:0-345]
CCTAACTAATGCAGCTTGGTTTCTTAAGGGGATGGGGCAATGCCCAATATAACTCAATGGGATTTTTTAAGCTACAAAAGGGGGGCTGATTTCCTCTCTAGATGCACCTGCTGTTGTGAAATTTGGGGCCCCTGCTTCCTCTGGGCCTTCAGCCCCTCTGTCAGATTTAGTTGGAATTTCTCTGCATGATCCACAGGAATCCTGTGGGATCTCTTTGGGACATGATTCTGGTTTAGTGGGGGTTCACTGGAGTAAACAGATTGTGGCCCAAACTAGAAATGAGCCAGATGGGACACTTCAGATCTAACAGAGTGGTTTGGATTAATGGAGGACTTGCCAGAGAAGC
>TRINITY_DN27794_c0_g1_i1 len=287 path=[0:0-144 2:145-286]
GCTGCAGAGTATTGTTTATACATCGCCGCCTATAAACCAGGTGTTTCCTTGTTCTCTCCCTCACCCAAAGCTAAAAAGTTTTTTTTTCTACTGAAAAAGAAACTCTGGCAACAAGCGCTTGAACTGCTGCCAAAGGTGGGCCCAGTGCCTGTCCTCCCGCTGATGGTCCAGGAGGGCCTCGGCAGCCACGGTCTTGCCACGTGTGGCGTTCTGCCACACGAGCTGCCTGTGTTCCCAGGCTAGGCCCTGAATGTTGTCCTGGATTTTGTCCATCTGCCACGTGGTCT
>TRINITY_DN27794_c0_g1_i2 len=350 path=[0:0-144 1:145-349]
GCTGCAGAGTATTGTTTATACATCGCCGCCTATAAACCAGGTGTTTCCTTGTTCTCTCCCTCACCCAAAGCTAAAAAGTTTTTTTTTCTACTGAAAAAGAAACTCTGGCAACAAGCGCTTGAACTGCTGCCAAAGGTGGGCCCAGCGCCTGTCCTCCCGCTCGCGGTCCAGGCGAGCCTCGGCAGCAAAGGCCTTGTGTTCTGCCACACCAGCTGCCTGTGCTCCCTGGACATGCCGTTAATGGCATCATGGATGTTGTTTGCTCACTTGTGTGGTCTCCCCAAGCAGCTCCCTTGCCAAATCCTCCTGGTCCACTGGTTGCGGTGCGGACCCAGAGGTCCTGGTTCTGC
>TRINITY_DN27794_c0_g2_i1 len=217 path=[0:0-216]
GGAGCTCTGGAGCTGATGGACTGGGATAGGCTGCTTTACATCTGTGCCCATTCTTGATCTTGCTGTCCGAGCACTCAACTGCTGCCAAAGGTGGGCCCAGTGCTTAGCCTCCCACTGGCGGTCCATGCAGGCCTCGGCAGCAAAGGCCTTTTGTTCTGCGGCATTCTGCTGCCTATGTTCCCTGGCCATGCAATTAATGGCATCGCGAATCTCGTCC
>TRINITY_DN27745_c0_g1_i1 len=489 path=[0:0-488]
TTAGAAAGTAGTAGGGTCCCTACATGCACAACATGTTCATCATAATGCTGCTTTGTCACCATGCCCAGATTTTACATTCATCAATTTTCTGCCCCTAATAAGACAGGAGATGAGAAACCTCTGTAGAGAGCTGGATCTTTACCACGGTAACCACCCTTTGTTTGGGGATCAGGAAAGGTTAGACCCTTTCTGCCAATCCATTCATAAACTGTGTTTTCCCTTGGGCAATGCTGTGCTCTGCAGTAGTAATTTCTCTAAGCAAATTGCCCTGTTTTGTTCATTCTGCCGGCCCGTGGCCACCTCTCCATCACTTTCTAGTCTCAGCAAGTCCACTTAAATGAACACTTGGAAGAACAATAAACCTGTTAAAAGATTAGGCATTGGCTGTCCACCAATCCCAGTAGGGATTTAATACCGGCCGCAGCAAACCTTTTACGCACAGGTCAGCTAAAGAATCCATCAAATAATCAATGCTGATTATCAAGTCTC
>TRINITY_DN27827_c0_g1_i1 len=243 path=[0:0-68 2:69-242]
CCCCAGAGCACAGCCTCTGTCTGCGGGGGGGGGGAGAGAGTGCCATGTGAAACCCCCCCACACAGCCCCCCTCCCCCAGAGCACGGCCTCTGTCTGCGGGGGGGGGGGAGAGAGTGCCATGTGAAACCCCCCTACACAGCCCCCCTCCCCCAGAGCACGGCCTCTGTCTGCGGGGGGGGGGGAGAGAGTGCCATGTGAAACCCCCCCACACAGCCCCCCTCCCCCAGAGCACGGCCTCTGTCT
>TRINITY_DN27827_c0_g1_i2 len=230 path=[1:0-55 2:56-229]
CTCTGTCTGCGGTGGGGGAGAGAGAGTGCCATGTGAGACCCCCACACACACACACACCTCCCCCAGAGCACGGCCTCTGTCTGCGGGGGGGGGGGAGAGAGTGCCATGTGAAACCCCCCTACACAGCCCCCCTCCCCCAGAGCACGGCCTCTGTCTGCGGGGGGGGGGGAGAGAGTGCCATGTGAAACCCCCCCACACAGCCCCCCTCCCCCAGAGCACGGCCTCTGTCT
>TRINITY_DN27770_c0_g1_i3 len=279 path=[0:0-278]
CCTTGAAAGAGTGCGTAATAGCTCACTGGTCGAGTGGTTTCGCGCCGACAATGTAGTGGGGCTCAAGCACACCGCCGAAGCCGCGGCAAGCCTTTTTGGCTTGGGTAGGGGAGCGTCGTGTGTGGGGTGAAGCCGTACTGGAAGGAGCGGTGGACTACATGCGAGTGAGAATGCAGGCATGAGTAACGAATGGCAAGTGAGAATCTTGCCCGCCGGATGACTAAGGGTTCCTGGGTCAAGTTCGTCTTCCCAGGGTGAGTCGGGTCCTAAGGCGAGGCC
>TRINITY_DN27824_c0_g1_i1 len=245 path=[0:0-244]
CTATACCAGAGTGATGTGTTTGTTGTTTTGCTTTTTATTTCGGGTGTCAGGGCCAGTTATCAAAATAGGGTTGCCAAAGGGTTTCTCTAGACTCCTGAAGGCAGAATTGATAAAGGAGGCACAAGACAGATGACTCCAAACCGAGGGAAAAACTAAACAGCAACTTAAGCAACTTACACTAGAATTTGAGGGGATGAACCCAGCTCAGAATGGAGCTTGTTTGCCAAACCCCCCTCAAAATCCCC
>TRINITY_DN27807_c0_g1_i1 len=366 path=[0:0-365]
AATTCTTGGGCAAGCTCTATGAAGCTGAAGATAATATAGAAAAAGCTGTGGGCTGTTATAAGCGTTCAGTGGAGTTAAACCCAACGCAAAAAGATCTTGTGCTGAAGATTGCAGAATTACTGTGTAGTAATGATACTACTGATGGAAGAGCAAAATACTGGGTGGAGAGAGCAGCCAAACTCTTCCCTGGAAGTCCTGATGTTTACAGATTAAAGGAACAGCTATTGGATAGTAAAGGTGAAGATGGATGGAATCAGCTTTTTGACTTGATTCAATCAGAACTTTATGTAAGGCCAGATGATGTATATGTTAATATCAGGCTAGTAGAACTATACCGATCAAATAAAAGACTTGGAGATGCTGTAA
>TRINITY_DN27807_c0_g2_i1 len=800 path=[0:0-744 1:745-799]
TAAAAGACTTGGAGATGCTGTAACTCACTGTCGGGAGGCAGAGAAGAAGAAAACTTTGCGGTCAAGCTTGGAATGGTGCGCGTGTGTTGTAGAGACTCTCAAGGAATATCTGGAATCTGTACAGGATCTTGAGTTGGACAAAAGTATTTGGAGAATTACCAACAGAGACCTCTTGCTGGCCTACTCCAACCTTGTAGTAATGACGCTTGCTACTAGAGATGTACAAACAAGCAGAGAATCCCTTGAAAGCTTTGATCATGTACTTCGTTCAGTGAAATCTTACGTGACTGGAACTGATGAATTGTCTCTTACCTTCCTGGAAATGAGAGGGCACTTTTACATGCATGCTGGAACTCTTCTTTTGAAAATGGCCCAGCAAAGTGAGGCACAGTGGAGAGCTGTATCTGAACTGGCAGCTTTGTGTTACCTTATCGCTTTTCAGGTTCCTAGACCAAAGACAAAACTAATAAGGGGAGACCAAACTGAACAAGATAGGTTGGAAATGCTAGCCTGTGACCGTCTGAGCCAATCTGGTCACATGCTGCTAAACCTAAGCCACGGCAAGCAAGATTTCTTCAAAGAGATTGTGGAGTCATTTGCAAACAAAAGTGGACAGTCTACTTTATTTGATGCATTGTTTGAAAGTGGAGCTTCTAAAGAGAGATCTTTCCTTGGCACGGATGATATAAGCAATGTTGGTGTACAAGCACCAGAGCGTATAGAATTAGCAAGATATGATATTGGTAAGAAGCTTCATTTTGGAAAACTGAATCCATACTTAACATGCCTACTCTTATGGC
>TRINITY_DN27807_c0_g2_i2 len=916 path=[0:0-744 2:745-915]
TAAAAGACTTGGAGATGCTGTAACTCACTGTCGGGAGGCAGAGAAGAAGAAAACTTTGCGGTCAAGCTTGGAATGGTGCGCGTGTGTTGTAGAGACTCTCAAGGAATATCTGGAATCTGTACAGGATCTTGAGTTGGACAAAAGTATTTGGAGAATTACCAACAGAGACCTCTTGCTGGCCTACTCCAACCTTGTAGTAATGACGCTTGCTACTAGAGATGTACAAACAAGCAGAGAATCCCTTGAAAGCTTTGATCATGTACTTCGTTCAGTGAAATCTTACGTGACTGGAACTGATGAATTGTCTCTTACCTTCCTGGAAATGAGAGGGCACTTTTACATGCATGCTGGAACTCTTCTTTTGAAAATGGCCCAGCAAAGTGAGGCACAGTGGAGAGCTGTATCTGAACTGGCAGCTTTGTGTTACCTTATCGCTTTTCAGGTTCCTAGACCAAAGACAAAACTAATAAGGGGAGACCAAACTGAACAAGATAGGTTGGAAATGCTAGCCTGTGACCGTCTGAGCCAATCTGGTCACATGCTGCTAAACCTAAGCCACGGCAAGCAAGATTTCTTCAAAGAGATTGTGGAGTCATTTGCAAACAAAAGTGGACAGTCTACTTTATTTGATGCATTGTTTGAAAGTGGAGCTTCTAAAGAGAGATCTTTCCTTGGCACGGATGATATAAGCAATGTTGGTGTACAAGCACCAGAGCGTATAGAATTAGCAAGATATGATATTGGTGCAGTTAGAGTTCACAATGGTAGTCTCCAACATCTTGCATGGCTTGGCTTGCAGTGGAACTCCATGTCAAAACTACCTGCAATTCGCAAATGGCTAAAACAACTTTTCCACTTGCCCCAGGAAACATCAAGACTTGAGAATAACGCTCCTGAATCAATTTGCTTATTGGAC
>TRINITY_DN27793_c0_g1_i1 len=400 path=[0:0-399]
GCCCATTCGATAGACGACGCTATCATGTCTGCCCTGACTTCCCTTCGCTCGGCTAAACACACCCAGTTCCTTCATCAGACCCTTTATCGTGTGTCGCCCTCCTCCAAACCTGCTCCACTTTGTCAATGTCCTTCCTAAAACGCAGCGCCCAGAACTGGCCCCAGGACACCAGCGGAGGCCTGGCCAGCGCTGAATAGAGGATCCCAAGGGTAAGCTGCGTGTGCGCGCGTGTGTGCGCGCATGCACCCAGCACAACGTGCAAGCAATCTGGATGCGTGCGGACACTATGCATGGGATCGGGGCCAATGGTGAAGAACACAGTAGGTGCCAGACTGGGTCAGAGCAATGCTCCGTCCAGCCCAGCGTCCTGTCTCCGACAGTGTCGTAGTCAGAGATCGGA
>TRINITY_DN27837_c0_g1_i1 len=228 path=[0:0-227]
TGCCTTTCCACTCAAAATGCTACTGCTCTAAGTTTCTGTATTATGACCAGGATAGGTTCAATTGACCTTCCTTTCAAAAGGTAGCCATCTTTTCTTCAACGGGCCCTGTGGATTCTGCACACTTTCCCCCCTAAAACTCAGCATTTGAGTTATGTAAGTAGAAAATCCAGATTCTGCAAACAGAATAAACTGTGCAGCCTTTTAGATACAAATGGATTTCAAGGTATG
>TRINITY_DN27760_c0_g1_i1 len=226 path=[0:0-225]
GCACGAAACACACAAGCTTTGGTGGAAAGGAAACTGACCACTGGAACAGCAGGGGGTTCAGCAGCGGCAGCAAATTTCCTTCATCTTTGAACTCAAAACTGTTTCTAGCTTCTTCTTTTGAGAAAACCTAGGCAGAAACGTAACCCAAGACGTAGCCTCCTGAGCCCAATCTCAGGTTCTTTTAATCTGGGGATTTTGGGTTGTTTTAAACTGTATTTTAGTTGCT
>TRINITY_DN27836_c0_g1_i1 len=411 path=[0:0-410]
ATCCCCAACACCCACCCTACCCACTATAGCAGTACACAGACTGACAAACAATTCACATATATCTGAAAGAGACCAAAGATTTTTTAAATATATTAATACATTACCAGAAAGGGTGTAAGTCTTTCAACACAACATTTTGAGTCTCATAAATATGAAGCAAACCCAAATTAAGAAACACAAACTCACCAGATTACAGAGGCTCACCAAAGTTATGTTTTCAAAGTGAAAGTGTATACATTTCAGCAAAAGGACCCAGTAGTATACCCAGGCATGTCTCCTACCCAACGTTTATATTTTGAACCCCCCCCCCTCCCAGGTGTGGCTTGTAACACTTCTTGATTAATTGAATCCATACTTCTAATTGTTAACAGTGGGTCCATTGTTCCTTCAATGCATTTGCAAAAGCTCATG
>TRINITY_DN27797_c0_g1_i1 len=255 path=[0:0-254]
CCCACGAATGGCAGGTGCATCCGGACGTCTTCAGATCACTGGTCAGTCGCTTTGGGCAGCCAGTGATGGACCTCTTTGCGAGCAAGGCCAACACGCAAGTAAGAACGTACATGGCAAGAAGGGCAGACGGAGCAGCGGAAGCAGTCGACGCACTCAATCAGGAGTGGCCACAAGGTCTTTTGTATGCATTCCCGCCTACCCCGCTGATATCCAGGATCATTTCCAAGATCATCAGGGAACAAGCGCTGGTGATCC
>TRINITY_DN27797_c0_g2_i3 len=480 path=[0:0-374 1:375-479]
GACTATTCACGTGGACTCAACACAACCTACAGTCCTTAAAGGCACTACATATCAAAGGGACAGAGAATCTCCAGGCGGGCTGGCTGAGTCGTCAGACATTGGATCCGCACGAGTGGCGATTTACACCCGGAAGTATTCGAGTCCCTGGTAAAGCGATTCGGCCAACCAGTAATGGACCTGTTCGCGAGCAGGAGCAACAGACAGGTGCACAGATACATGGCGAGAGCTGCAGAAGCAGTGGACGCTCTCAACCAAGACTGGCCAGAGGGCCTACTGTATGCCTTTCTGCCGATCCCGCTAATACCCAGAACCATAGCCAAGGTCATCAGGGAGCAGGCGCTAGTGATCCTGGTGGTGCCATGGTGGCCAAGAAGGACCTGGTTTTCCGACCTAGTAGAACTGAGCCAGAGCCAGCTAATGCGGCTGCCATTAAGACCGGACTTGTTAACCCAGGGCCCTCTGCTGTGCAGCAATACCTCC
>TRINITY_DN27797_c0_g2_i1 len=468 path=[0:0-374 2:375-467]
GACTATTCACGTGGACTCAACACAACCTACAGTCCTTAAAGGCACTACATATCAAAGGGACAGAGAATCTCCAGGCGGGCTGGCTGAGTCGTCAGACATTGGATCCGCACGAGTGGCGATTTACACCCGGAAGTATTCGAGTCCCTGGTAAAGCGATTCGGCCAACCAGTAATGGACCTGTTCGCGAGCAGGAGCAACAGACAGGTGCACAGATACATGGCGAGAGCTGCAGAAGCAGTGGACGCTCTCAACCAAGACTGGCCAGAGGGCCTACTGTATGCCTTTCTGCCGATCCCGCTAATACCCAGAACCATAGCCAAGGTCATCAGGGAGCAGGCGCTAGTGATCCTGGTGGTGCCATGGTGGCCAAGAAGGCCCTGGTTTTCCGACCTAGTAGATCTGAGCCAGAGTCAACTGATGCAACTCCCACTGAGACCGGACTTGTTAGCCCAGGGTTCTCTGCTGTGC
>TRINITY_DN27778_c0_g1_i1 len=211 path=[0:0-210]
CCCCCACTCCCACCAGCCTCCACCCACTAGAGACACAACCCCCACTCATGTTGGAGTCTCGGAGCATGCAGAGTCTGCTGCGTGGGCAAATGCAGGCTAATGCGCTCCCACACATCCACGTCGTCTCAATTAGGTTGCGTGCACGTCTACCAGCACCACACAGTCACAGGCAAAAAGTCTAGCATGTTCTGAGGAGTGACCCCTTCCTGCC
>TRINITY_DN27834_c0_g1_i1 len=344 path=[0:0-343]
GTCAGGAACTTGCAAATATGACCGGAGCTGAGTTCCATTCTAGCTATAGCAGCCAAGGCTGCTGAAGGGATAGGTGTATTCAGTGCAGCTAGTGGCATCAGACTCTGACAGTGCAATTCACAACCAGGGAAGTAACAGGGTCGCCTGAAAGAGGTGGGCAGGGAAAGCAGACCAGAAAGATGAAGAGGTGTGCACAAATGCATGCTCTTTCCCTTCGTGTTTATCCACGACAGGCAGAGGAAAGAAGCGAAGGGATGGGACAAGAGGATTCGGGTACCTTCTCACATTTTTAATGTACATGCACAAAAACAGAGTGACTGTTAACTCCCCAGCTGGCATGGTGC
>TRINITY_DN27776_c0_g1_i1 len=231 path=[0:0-230]
TACACGACGCTCTTCCGATCTGTGATTAAATACAAGTCTACCTTAACAAGTGATTAAGTGCACTCTGACTCCTCTTCAGAAACCAACATCCTCCCTGAACTCCAGCAGCCAGGCAAAGGCGCGAACAGCAGCAACATAGCTACTGTTCTCCAAGGCCATGCTAAGTGGTTCAGGAAAGTGGCCTTTGATACCAGTCAGCACCACAAACACCTCGTAGCGGGACCAATGAGT
>TRINITY_DN27838_c0_g1_i1 len=242 path=[0:0-241]
CCACTGGACTGCTAAGGACCTAGTCTATGCTTTTTTTGGTACTGCAATCCAAATTACAAAAAATATGGCAATACCAAAGCAGTGGGAAGATGATAGGTAGTGCTAGAAGGGAATTTAATAGGATGCTTAAGACTTTCAAAGATGTTGTCAATAGACTTAACTGCAAATGAATTTTAAACTACTTGAATGCTATCCTTGATGATCCATGCACCGTAGCCAATCTATTGTTTATTAAATCACGC
>TRINITY_DN27838_c0_g2_i1 len=381 path=[0:0-380]
TTCCGATCTGATGGCTAGTAGCTTTGCAACTGCTGGGTCAGTTCAGGAACATATGAAGTCTAAAGGGGGCTACGCCACTGAGACTTCTCTAAGTTTGCAGCCGTAGGCAAACTTGAATGGAGGATGAAGCACCAATTTGGAAATCCTGGAGGCTGATCTCATTGGAAGACTTCGTACATAATCCAGCTTGATGCCAGATAAATAGTTGCTGCCCTATAGAATAGCATAGTGTCATGTTCCTTGTAGTCTAGCAAGGTGTCTCAAATTCTGATTGAACCCACCATCCTCCTTTGCAGACTGCATGTTCTCACTCTGCAGGATATGATGTTTTTTTCTGTTTTGCTAAACCGTCTGAAAATCTCAATGAAATACCTTCAGCAC
>TRINITY_DN27838_c0_g3_i1 len=228 path=[0:0-227]
CCAATCTATTGTTTATTAAATCATGCTTCCATTCTGGGTAGCTCTTTAGTTCCCAGGAATGTTGAAATTGTTTTTCTCTTTAATTGGAAGCTCTTGGACACTCACTCTTTTTAACTGAAGGTGACTTGGTAGTTAAGGCTGCTTTTACACGAGGCACTGAAAGAGTCCCTCTAATGTTGCGCAGGGAGAGACGTGTGTGTGTGTGTGTTTAGACGTCCCCCCCCCCCC
>TRINITY_DN27771_c0_g1_i2 len=277 path=[0:0-76 2:77-173 4:174-186 5:187-218 7:219-276]
TTTTCCTTTGGATGAACTGGTCTGGGACAGAACAAGGGCAGGATTACCTCCTGCGATCTATGGAATAGGGAGTTAAATTTTGGAAGAAAGGCCTGATCTAATCTTAAGGGCACCAAATTCTTATGGAAGGTACAAAAGTTGTCCTCCATGGAAAGAGCCCCTAGCTCGGAGACAAATCTTGCTGATACGCTGAACGTTCAAGTTCCAAACTGTCAGCTTTAACGTCTGCGTTTCTGAGCAGCATACCGGACCCTGGGAGAAAAGCGTTGGGATGAGC
>TRINITY_DN27771_c0_g1_i3 len=1169 path=[1:0-245 2:246-342 3:343-803 5:804-835 6:836-967 8:968-1032 10:1033-1168]
CGAGCCTCACTGATTCCTTGTTTCACCGATTTGGAGATCAGGGGTTTTGTAGCCCTACGCCCGATACCCTGGTCTGATGTTCACAAACAGAGCTGTTGACTGTCTGAACCCACTGGTTCTAGCTAAATAAACTTTTAGTGCCCATCTGACATCCAAAGTATGCCAGGCCTTTTCCTTTGGATGAACTGGCCTAGCACAGAACAAGGGCAGGACTACCTCCTGCTATCTATGGAATAGGGAGTTAATTTTTGGAAGAAAGGCCTGATCTAATCTTAAGGGCACCAAATTCTTATGGAAGGTACAAAAGTTGTCCTCCATGGAAAGAGCCCCTAGCTCGGAGACACGTCTTGCTGATGTAACTGCGATGAGAAACACCACCTTTAAGGTCATAAAGTATAAGGAAACGTGTTTAAGGGGTTCAAAGGGAGGCCTGGTAAGGGCATCCAGCACTAGATTGAGATCCCAGGAAGGAACCCTATGCACTACGGGGGGAGATAGGATTCTGGTCGCTCGGAGGAACCTTCTCACTTTCTTATGGGAGAAGACTATCCTATTTGAAACTGCTCTAAGTACTGAGTCTATGGCAGCTGCCTGCGGTAGCTGTGGTAGCCTTAAAGCCTTTTTCCAGACCCAATTGAAGGAACTCCAGAACCTGAGCAACCCGGGCTCTGGTAGGATCCTGGTCCTGCTGGAGGACCATGCTGTGAAAGTCCTCCATGTGGCCCAATAGCTTCTTTTAGTGGATGCCCTCCTGGAGAGCTGGATCGTGTTTAGTACTGCCTCCGAGTAGCCTCTCGATCTTAGCGCTGAACGTTCAAGTTCCAAACTGTCAGCTTAAAAGTCTGCGTCTCTGCGCAGTATACCCTGGGAGAGAAGCGTTGGGATGAGAGGTAGCCTGCGGTGTTATGCGTGGCTGAACTCTATCAGCTCGGAGAACCAGGGTCTCCTGGGCCACCATGGAGTTATCAGGAGCAGGTGTGCTTGTTCTCTGATGGCTTTGGACATCGTTTTCTGAATTAGGGGAATGGGAGGGAAGGCATATAGGAGACCTTTTGGCCAGGGGCAGTTCAGCACGTCTGTCCCTTCTGCTTCTGAGCAGTACGCTCGAGACATAAATCGGGGAACCTGAGTGTTCTCCCTGGTAGCGAAGAGGTCCATCATGGGTAGCT
>TRINITY_DN27771_c0_g1_i1 len=333 path=[6:0-131 9:132-196 10:197-332]
AAAAGTCTGCGTCTCTGCGCAGTATACCCTGGGAGAGAAGCGTTGGGATGAGAGGTAGCCTGCGGTGTTATGCGTGGCTGAACTCTATCAGCTCGGAGAACCAGGGTCTCCTGGGCCACCATGGAGTTATCAAAAGCAGATGTGCTTGCTCTCTGATGGCCTTGGATATCATTTTCTGAATTAGCGGAATGGGAGGTAAGGCATATAGGAGACCTTTTGGCCAGGGGCAGTTCAGCACGTCTGTCCCTTCTGCTTCTGAGCAGTACGCTCGAGACATAAATCGGGGAACCTGAGTGTTCTCCCTGGTAGCGAAGAGGTCCATCATGGGTAGCT
>TRINITY_DN27771_c1_g1_i2 len=356 path=[0:0-40 2:41-355]
GATCTCCTGTATGCCACTTTAAACTGTGGCTATCTCCGCAAATTCTTATGGGAAGAGACTATCCTGCCTGACACTGCTCTAAGAACTGAGTCAATGGCAGCTGCCTGCCTGGCTAGCATGTTAGCTCTGAGCCCCTTCTCTAAACCCAACTGAAGAAATTCCAGGACCTGAATGACCCCTGCCTTGGTAGCGTCCCTATCTAGCTGGAGTGACCGGGCAGCAAACGTTTTCCAAGTGGCTTGGTAACTTCTCCTCGTGGCCGCCTTTCTAGAACGCTGTATCGTATTCAGCACCATTTTTCTCAGGGCTGCCCGCTCAAGTTCCACACTGTTAATTTTAATGTCTGTATTTCTGCG
>TRINITY_DN27771_c1_g1_i1 len=502 path=[1:0-186 2:187-501]
CCCCTCTTGTTGAAGTTACTGCAACAAGAAAAATAACCTTTAACATCATAATATATAAAGATATATGTCTTAGGGGCTCAAAGGGAGGCTTAGTCAAGGCTTCTAGGACCAAGTTTAAATCCCAAGAAGGGACCCTATGCACTACCGGAGGGCAAATCATCCTAGCTGCTCTAAGGAATCTCCACACATTCTTATGGGAAGAGACTATCCTGCCTGACACTGCTCTAAGAACTGAGTCAATGGCAGCTGCCTGCCTGGCTAGCATGTTAGCTCTGAGCCCCTTCTCTAAACCCAACTGAAGAAATTCCAGGACCTGAATGACCCCTGCCTTGGTAGCGTCCCTATCTAGCTGGAGTGACCGGGCAGCAAACGTTTTCCAAGTGGCTTGGTAACTTCTCCTCGTGGCCGCCTTTCTAGAACGCTGTATCGTATTCAGCACCATTTTTCTCAGGGCTGCCCGCTCAAGTTCCACACTGTTAATTTTAATGTCTGTATTTCTGCG
>TRINITY_DN27771_c2_g1_i1 len=240 path=[0:0-239]
TCGATTCGGTCCTTAGGCCAGTATCAGGCAGGATAGTATCTTCACACAAGAATGTGCGGAGATTCCTTAGAGCAGCTAGATTAATTTGTCCTCCAGTGGTACACAGAGTGCCTTCTTGGGATTTGAACTTGGTCCTAGAGGCCTTGACAAAACCTCCTTTTGAGCCTCTAAGACATATATCATTATACTTATTAACGCTAAAGGTGATTTTTCTCGTTGCAGTTACTTCAGCGAGATGGG
>TRINITY_DN27746_c0_g1_i1 len=360 path=[0:0-359]
TATCTTGAAAGTATATTGTGCAGGGTGTCCAAACAATAAACTTCTATCTCAGATTTTATAATCTGATATACAAAGCTACTGACCTTAAAACAATTTAGTTGGGCAAACTGGCTATGGCTGAATCAGCTTTAAAGATTGACACTTCACTGCCAAGTCCAATTTTGGGACGCCTTAGAATAAAGAAAAATAACTTGTAGGTGATTCTGCCCTAAGACACTGCAGTCATCTTGACTGTATAGTATCACTATCAGTTTTGTTAAAAAATGAAGTACATTAAGCTTTTAATCCATGTCACCAGGGTTCCTAGTTTTCCATGACACAAAAGGGAAATTCTCTGGTGGTAAAATATAAATTATTGGC
>TRINITY_DN27741_c0_g1_i1 len=350 path=[0:0-349]
GCCGAGGCACATGCTTCTTCCACGCTGCCCCCTATGTCTGGAAAACCCCTCCCCAAACATTTGTTCTGCTGCCTCTCAACCTTCAAAACCTACCTCTTCTGTCAGGCTCCAGCCCTTCACTCCCCCCCCCGCCTGCTCGCTGATGCTCCCTCTACGGTGCCTTCATTCAGGGGCCCTACGACTGTCTCTCCCTAGACTCCCCTAGACGGCAAGCCCTACTGTTCCGAGCTAGCCACATTGCTGGTGCTACATAAATTCCTATTAGTATTCACACACACACACATCCCGCTCTCCGCCCCAGGGAGAGCTCCCTTTCCACTCCCCGCAGCAGGCCTTGTTCAAACAGTGAC
>TRINITY_DN27783_c0_g1_i1 len=466 path=[0:0-465]
TACCAAGATTTTCGTGAAGACCCTGGGTGCTACTGATAGCCCGAAGGGGAGGGCTCTGAATTGCCAGTGGCTCCTGTTGTAGGCAAACCGTAGCCACTTCTTGTGTTGATTCGCAATTGGAACGTGCAGGTAGGCCTCTGAGGTCCAGAGAGGCCATCCAATCGTTCTTCTGCAGACTTTGGCAAATCGATGCCGCTGTTTCCATTTTGAAATGACGTTTCTTTACATGTCTGTTGAGGGCCTTTAGATCTAGAACCGCCCTCCATTTCCCCTGCTTCTTGGCCACAAGGAACAGGATGGAGTAGATGCCTGCGAATTGGTCTTGCGTGGGGACTCTCTCTATAGCCTGAATGTCTGACAGCCTCTGGATCTCTGCTGTCAGCGCTCTGTGTTTTGCTAGGTCTTTTTGCACCGGGGAGTCTAGGTATCTTTGTCTTGGAGTGTGCTCCAGTTCTATCCTGTATCC
>TRINITY_DN27752_c0_g1_i1 len=302 path=[0:0-301]
ATCTGATTAAGAATGCTGGGGAAATTAGCTTTAAAGAGTTTGCTGTGGTCCCGGGTGATGTTTACTCCTAAGTATTTAAAGTAGTTATGCGTTATTGTGAAAGGGACTTGTAGTTCAATAGTCCTCTTAGCGTAATTGTCTTTCACTATTATAAGTGCCTGGGATTTGTGGTAGTTGATTTTGTAACCTGAAATCAGGCTAAATTGATTTATTAGACGGAGAACCTTCAGTATTGTTGTCTCTGGCTGTGTTAGATAGACAAGCATGTCATCTGCAAATAAAGATATTTTATACTGCGTGTT
>TRINITY_DN27773_c0_g1_i1 len=213 path=[0:0-212]
CAGCTGCCCCTGGCAGACTGCAACAAGTATCACACCTGCGCTGACTGTATCCTGGCCCGGGATCCCCACTGTGCCTGGAGCCGCAATGGCAGCCGCTGTGTCCGTACTGACGCCCACGAGGGGCCCCTGCTGTTCCAGGACGTGGTGAACTCGGACACAGCACGCTGCAACCTCCTGCGTACGACCAGGCCAGCTGTTAAAGTTGTCCCCAAG
>TRINITY_DN27759_c0_g1_i1 len=331 path=[0:0-330]
ATTGCTTTCTGCATCACACACACTTCATCCCCCTGCCCTGTAAATCCCTCCCCAATGCTGTCTCGGGTAATGCTGCTATTTTGGCAACAAACTAACTCCGACTCTGTAGATCAGGGGCAGGGAACCTTTTCTCTTCCAGGGGCCACTTTGGAAATCAGCCCAAGCTCCAAGGACTGTACAGAAGTTGGGGGGCAGGGGGGCGATCAGGAAGAGGAGGATCCAAATCATAGAGCCACGCCACTGATCTGCCCATTCTCCTTGTGGGCATGCCCCCATCTCTGCTCCTTTACCCTGAGCTTAATCTTTCAGTGCTTTGGGGTCAGAAATAGAA
>TRINITY_DN27787_c0_g1_i1 len=202 path=[0:0-201]
TTTTTTATTTGGCCCCTTTCCAATTCCTGGATCTGACGTGGGGTGGACCCAGTCCCTTCTGTAGCATTAGCGGAGATTAGGTCCAGTCTCTTTTTTAGCGTTAGCGGGGGATGGACCCAGTCCCTTCTGTAGCATTAGCGGAGATTAGGTCCAGTCTCTTTTTTAGCGTTAGCGGGGGATGGACCCAGTCCCTTCTGTAGCA
>TRINITY_DN27787_c0_g2_i1 len=443 path=[0:0-442]
TTCATAATCTCAATAAAGACTCAAAAGGTTTGAGAGTTTGAGGTGAAATCCTGAAACATGTATGCCTAAAATTACAGCTTATTATGGAAAATGAAATTGATAAATAACTTGTATACTGCTTTCTTCTTATCAGTTGATTTGACAAAGTACAAACTGTATACCTTTAAAACAGTGGCACTTGAATTTTGAGTATTGGTCAGCATAGCTATCTCCAGTATAATGTCTGATCCCTTTGTCAACCTGCTGCCCTATATGTTCACATATCAGTACCATACCTAAGTAGAAAAGGAAAAAATATATCCGTTTGTATAGCAGGAGTGAGGAATCTCTAACTCGTGGGCTAAGCCAGCGAATGTTTTTTATTTGGCCCCTTTCCAGTTCTTGGATCTGGGCCACAGACCAAGTTCTTGCCCTCAAACAATGAAAGAGTGAGCTCAGCAGAG
>TRINITY_DN27763_c0_g1_i1 len=322 path=[0:0-48 2:49-155 3:156-321]
CCTGGTCTGTGCCACCCCTTTCCACTTGCGTAAAAAGGGGTCACGCTTCTTCCGAAGTTACGCGTGCAATTTGCCGAGTTCCTTCAGCATAGTTCTCTCAAACGCCTTGGTATGCTCTACCTGACCACCTGTGTCGGTTTCGGGTACGGTCTCTGCTGGAGTTATTTCCAGGGACAACGCCCCCGCACGCACAATCCAATAAGTGCGTACGAGTTATGCCATCCGTCACTTCCAGCTGGTGCAGGAATATTTACCTGCTTCCCATCGACTACGCTTTTCAGCCTCGCCTTAGGGGCCGACTAACCCTGCGCAGATTAGCTTT
>TRINITY_DN27763_c0_g1_i4 len=325 path=[1:0-51 2:52-158 3:159-324]
CTCTTTCCCTACACGACGCTCTTCCGATCTGCCCTTAGCAGAGTCACGCTTATTCCGAAGTTACGCGTGCAATTTGCCGAGTTCCTTCAGCATAGTTCTCTCAAACGCCTTGGTATGCTCTACCTGACCACCTGTGTCGGTTTCGGGTACGGTCTCTGCTGGAGTTATTTCCAGGGACAACGCCCCCGCACGCACAATCCAATAAGTGCGTACGAGTTATGCCATCCGTCACTTCCAGCTGGTGCAGGAATATTTACCTGCTTCCCATCGACTACGCTTTTCAGCCTCGCCTTAGGGGCCGACTAACCCTGCGCAGATTAGCTTT
>TRINITY_DN27763_c0_g1_i3 len=218 path=[0:0-48 2:49-155 4:156-217]
CCTGGTCTGTGCCACCCCTTTCCACTTGCGTAAAAAGGGGTCACGCTTCTTCCGAAGTTACGCGTGCAATTTGCCGAGTTCCTTCAGCATAGTTCTCTCAAACGCCTTGGTATGCTCTACCTGACCACCTGTGTCGGTTTCGGGTACGGTCTCTGCCAGAGTTATTTCCAGGGACAACTTCCCTGCCAGGACAATCCAATAAGCCCTGACAAGTTACG
>TRINITY_DN27763_c0_g1_i2 len=221 path=[1:0-51 2:52-158 4:159-220]
CTCTTTCCCTACACGACGCTCTTCCGATCTGCCCTTAGCAGAGTCACGCTTATTCCGAAGTTACGCGTGCAATTTGCCGAGTTCCTTCAGCATAGTTCTCTCAAACGCCTTGGTATGCTCTACCTGACCACCTGTGTCGGTTTCGGGTACGGTCTCTGCCAGAGTTATTTCCAGGGACAACTTCCCTGCCAGGACAATCCAATAAGCCCTGACAAGTTACG
>TRINITY_DN27763_c1_g1_i2 len=289 path=[0:0-158 1:159-288]
TTATTGGATTGGTCGGGCCTCGAAGAGGTTCCAGGAAATAGCCTCCACATTAGACCGTACCCCAAACCGACACAGGTGGACTGGTAGAGTATACCAAGGCGCTTGAGAGAACTATGTTGAAGGAACTCGGCAATTTACCTCCGTAACTTCGGGATAAGGGGGCCCATTGCATGCGCAAGCGTGCCGTGGGGGCACAGACCAGGGGGTGGCAACTGTTTAACAAAAACACAGGGCTCTGCGAAATCGCAAGATGACGTATAGGGTCTGACGCCTGCCCGGTGCCGGAAGG
>TRINITY_DN27763_c1_g1_i1 len=221 path=[0:0-158 2:159-220]
TTATTGGATTGGTCGGGCCTCGAAGAGGTTCCAGGAAATAGCCTCCACATTAGACCGTACCCCAAACCGACACAGGTGGACTGGTAGAGTATACCAAGGCGCTTGAGAGAACTATGTTGAAGGAACTCGGCAATTTACCTCCGTAACTTCGGGATAAGGAGGCCTCTGGCTTGGGCAACCAGGTCGGAGGGGCACAGAGATCGGAAGAGCGTCGTGTAGGG
>TRINITY_DN27763_c1_g2_i1 len=283 path=[0:0-282]
GCAGGGTGAGTCGGCCCCTAAGACGAGCCCGAAGGGGGTAGTCGATGGGAAACTGGTTAATATTCCAGTACCTGGTGGTGTGTGACGGATCTCGTAAGTCGTCAGTCCTTATTGGATTGTTTTTTTTTCAAGCAGAAGACGGCATACGAGATTACAAGGTGACTGGAGTTCAGACGTGTGCTCTTCCGATCTCGGATCTCTTATGTTGTCTGACCTTATTGGATTGGTCGGGCCTCGACGAGGTTCCAGGAAATAGCCCCCACATTAGACCGTACCCGAAACC
>TRINITY_DN27792_c0_g1_i1 len=727 path=[0:0-726]
ACCATCCTGGCGCTCTTTACTAATACCTCTGAAGTAACAAATTGGTGTCTGCTGCATTGTAGTTTTGCCCCAACTGGTGGGAAAATTGGGGAGAGTGCAGAAAAGAGCTGTAAAAACTATTTGAGGTTGGAAAACCAGCCTCCCAGGCACTCCCTCAGTCTGTTCAGGTCATCAAAAATAAAGGTTAAGAGGAAACGTGATTATGGTTGATTAGGAGGAAGCACTGGATGCCTTAGTCTAGCAGAGGAAAGTGTAACGAGAACCAACAGCTGAAAGTTAAAGATGGACTAATTCAAATTAGACGTGAGCCATTTTTAAAATGGATGGTTATAAAAGATTAACCATGGGAACAGGCTGACAAAGGAGGGAGTGGTTTCCCCATCAGACTTGTAGTCTTCTCATCAAGATTAGGCATTTCCCCCACAAAAGATATGCTTTGGCTCAGCACAAGTGAGTGGGTTGTGTATTATCAATAACTGGGAAGAATTCAATCGGCCTATGCTAGACAGAAGGTCAGACTAGACGATCTTGGTGACCCTTCTAATCTTATGATTCAAGGCCAGTCGTATAGCTGGGTTTAAAGAAGGATTGGATAAGTTCTTGGAGGGTAAGTCCATTAACGGCTATTGTCCAAGTAAGTTGGAGGACATAACCTCTGACTGTCGGGGGCTGTGAGTGAACAACGGGGAATGGATCGCCCTAGTGTGACCTGTTGGTTCTTCTCCCA
>TRINITY_DN27743_c0_g1_i2 len=794 path=[0:0-290 2:291-793]
TCCCTACACGACGCTCTTCCGATCTGTTCATATTTGCTTTAATAAAAGCATGTCTTGCACACAAGTACATAAGATACATTGGGTGTTTTGAGATGAGATGCTACCCCACATGGCCACTAGGGATGTCCGAACAGAGTTTGGGGGTTTGGTGTTTGGCCCAAACTTGGGGTGTTTGGGTCATTCGTGAACACCCCGAACCTGAACTGCCCCCCACCTGAACCGGCCCAACAAAGTTCGGGGTTTGAACCCATTTGGGCGAGGGGTGGGGGACAGTGGGGAATCCAGTTTTCCCTCCCCCCTTACCACTGTAGGCTGTGTGGATGGAAGGGGCACCGGGGCTCACCTCCTTGCCACCCTTCCCAGCCTGGTAATTTTTTTAAAAAAACCCAAAACAAACAACCCCCCACCCCAGGGATCGACCCACCCCATGGTGCCGGGGCTCTGGCCCCGGCAGCGCTGGTGGGTCCTTCTCCGGCGGCGCTCCAGAGCACTTCAGGCCTCCTCCAGGCCTCCCGGGAACTGAAGGAAGGATTCCGGTCCCTCCCTTTCAGTGATGAGGGGTCAGAAGCCCTCCCCCAGTTCCCGGAAGGCCCAGGAAAGGCCTCAAGTGCTCCAGAGCACCACCGGACCCAGACCCACCACTGCCAGACACAGGGCCAGAGCCCTGGCACCACTAGGTTGGTTGATCCCTGGGGTGGTTTTTAATTAATTTTTTTTACCAGGCTGGGTGGGTGGGGGAGGTGAGCCCAGGCGCCCCTTCCACCCGCGCAGCCTGGAGGGGGGAGGGAAAACCG
>TRINITY_DN27743_c0_g1_i1 len=338 path=[0:0-290 1:291-337]
TCCCTACACGACGCTCTTCCGATCTGTTCATATTTGCTTTAATAAAAGCATGTCTTGCACACAAGTACATAAGATACATTGGGTGTTTTGAGATGAGATGCTACCCCACATGGCCACTAGGGATGTCCGAACAGAGTTTGGGGGTTTGGTGTTTGGCCCAAACTTGGGGTGTTTGGGTCATTCGTGAACACCCCGAACCTGAACTGCCCCCCACCTGAACCGGCCCAACAAAGTTCGGGGTTTGAACCCATTTGGGCGAGGGGTGGGGGACAGTGGGGAATCCAGTTTTCCACCCCCGAACGGGTTCGGTGAAACCGAACTGGTTCATGCCAAACAGC
>TRINITY_DN27812_c0_g1_i1 len=398 path=[0:0-397]
CCGTCACACAAAAAGGTGCAAACAATGCTAGGTTTGTAGATTGTAATATGGGGACACTGGGCTGTTTCCAACTGCGACTTAGGGTACAGGCACACGAAACGGTAACCCAATTTGGGCACCGTTGCCACGCGATGCAGTGGCTCGGATGCCCGGTGGCTGCCAGATGTTCACTCCAACCCACGGCAGAGCGGGCAGCTGGCTGTTACACGCTGCATCCTCTGGCAGAGGCTGGAGAGACAGCGCGTAGTAGCTTTACCCAAAGTGAGGTAAGGCTGCCCAAACAGGGTTACAGAGCCATCACTCATGGGCCTGGTCCCCATGCTGCCCTGCTCCGTGACAAGGCCTGCCGGCACTGGTTAGTAGCGGCGGCTGCCATTCCCATACCGCCACATCATGGC
>TRINITY_DN27812_c0_g2_i1 len=247 path=[0:0-246]
CAGGAGACAGAAGGAGAAACAAACATTGGTCACCTACCTCGGTGAATTTGTTTGTATTCTGTCGTACTGTCAGTGCTCCAGCCCAACACTTTCAAGATGTGGGGGCATTCAGGGATGCCCAGCCTATTGCTCTGTATTAGTTTTAGTAGTTCCTGTTACAAGTTAAGGAAGGGTGTTGTACATAGGTAGCCATCACCTGAGGATCCCTAGAGCGGGAGGGTGTGGCACTAACAAATATAAATAAGAG
>TRINITY_DN27832_c1_g1_i1 len=513 path=[1:0-92 2:93-512]
CAGGAGCTGCTCCTGCTCCTCCAGGAACCCGCGCAGCTCCTTCCACTCCCAGACAATCTTCTGCCTCTCGGCTTCCGTCTGTCTCAGCAGCTCCTCACTCCTCCTCTCCTCCTCAGCTTTGGCTCCTTCTCTTTCTTTTCTCAGACAGACCAGACGCTCTCGTGGCTTCTCCCTGAACCCCCCGGCTGGGGCTCCAGCCATGGTTGGCTGCCGTCACGCCGTGGGCTTAAAATCGGGGGAAGGATTGGGGAAAGGGGGGCTCCTTCTTCGACTCCTGGCCTGGGCCCCCCTTACAGGAAGGCGCAGCCGCTAAGCAAATCCGGGTTAGACGGGAGGGGGAAAACCCTCCTCAGCCTGGATGGGACGGGAGTCAAGACACACCAAGCCCAGGCACGAGGGGGATCGGAGGGCGCCCCCCAGCAGAATCTGGGGCTCAGGACGCCTGGGTTCTATCTTTCCCCCCCAGCTCAGGGAAAAGGAGTCCTACAGCCTGATCCAGCCCCCTCGTTGCAG
>TRINITY_DN27832_c1_g1_i2 len=549 path=[0:0-128 2:129-548]
CTCCGCAGTCACAGGGAGAGGGAGGCTCGGTAACAGGTCGGGTGGCCACCTCTTGTGTTTTGACCGCGAGTCTCCCATAGGCTATTTGTACTCAGGGTCAAACCGTGAGAAGCGGCAACCCAGCAGCTACTCACTCCTCCTCTCCTCCTCAGCTTTGGCTCCTTCTCTTTCTTTTCTCAGACAGACCAGACGCTCTCGTGGCTTCTCCCTGAACCCCCCGGCTGGGGCTCCAGCCATGGTTGGCTGCCGTCACGCCGTGGGCTTAAAATCGGGGGAAGGATTGGGGAAAGGGGGGCTCCTTCTTCGACTCCTGGCCTGGGCCCCCCTTACAGGAAGGCGCAGCCGCTAAGCAAATCCGGGTTAGACGGGAGGGGGAAAACCCTCCTCAGCCTGGATGGGACGGGAGTCAAGACACACCAAGCCCAGGCACGAGGGGGATCGGAGGGCGCCCCCCAGCAGAATCTGGGGCTCAGGACGCCTGGGTTCTATCTTTCCCCCCCAGCTCAGGGAAAAGGAGTCCTACAGCCTGATCCAGCCCCCTCGTTGCAG
>TRINITY_DN27832_c1_g2_i1 len=231 path=[0:0-230]
ACAATCTTCTGCCTCTCGGCTTCCGTCTGTCTCAGCAGCTCCTCACTCCTCCTCCCCGCATCAGCTGTGCCACCTTCTCTCTCCTTCCTCAGACAGTCCAGACGCTCCCACAGCTCCTCCTGAACAGGCTCCGCTGCAGCTACCCTTCCCCCGGGAGGAGGGGACGATCCGGAGCAAAAAGTGAGTCTCATTCTGTAGCCTTGGGGTGGGGCGAGAAGAGGAAGTTTCAGA
>TRINITY_DN27832_c1_g3_i2 len=277 path=[0:0-137 2:138-276]
CAGCGGGGAAATCTCCTTGGACAATTCAGAGAGGTTCTTATTCCTTCTCTGGACAATGTCTCTGTCCAGCTGATCCAGCCGGTTCAGCAGGAGCTGCTCCTGCCCTTGCAGAAATCCGCGCAGCTCCTTCCACTCCCAGACAATCTTCTGCCTCTCGGCTTCTATCTGTCTCATCAGCTCCTCACTTCTCCACTCCTCATCAGGCTTGGCTTCCTTTCTCTTTTTTTTCCGACAGGGCAGATGCTCCCACAGCTCCGTATCCGTTTTCAGAGCAGCC
>TRINITY_DN27832_c1_g3_i1 len=429 path=[1:0-289 2:290-428]
TTGCTGAGTCTCTGCTCCAGCGCCACAAAACCAGGCTCTGGCTTCAGAAATGTCCCATCCTCCCTGCTCCCAGTGCTTCCGAAGCCCTGCAAGGATGGGCTTAGGGCCAGCTGTCCCTTCTCTCCTACCCTCTCGCTGAGTCGTCCATCCAGCTGGGAAATCTCTTTCTGTGATAGTTTGGAGATGATCTCGTCCCTCCTCTTGACAATGTCTTGGTTGAGCTCATTCAGTCGGGTCAGCAGGAGCTGCTCCTCCTTCTGCAGGAACTCGTACAGCTCCTTCCACTCCCGGACAATCTTCTGCCTCTCGGCTTCTATCTGTCTCATCAGCTCCTCACTTCTCCACTCCTCATCAGGCTTGGCTTCCTTTCTCTTTTTTTTCCGACAGGGCAGATGCTCCCACAGCTCCGTATCCGTTTTCAGAGCAGCC
>TRINITY_DN27832_c2_g1_i1 len=203 path=[0:0-202]
TTGTCCTTTTACAATCTCTCTCCCACCCCCGTCCTAGTTCCCCAGGCTGCAGATTGTCCCTTCCTCCCGTCGGGGGACGGGAAATGGCTGCAACGGAGCTGGTTCAGGAGGAGCTGCAAGACCATCTGGCCTGTCCGAGAAGAGTAAGAGAAGGAGCCAAAGCTGATGAGGAAAGAAGCGAGGAGCTGCTGAGACAGACGGAA
>TRINITY_DN27810_c0_g1_i2 len=309 path=[0:0-73 2:74-308]
AGATCGGAAGAGCACACGTCTGAACTCCAGTCACCTTGTAATCTCGTATGCCGTCTTCTGCTTGAAAAAAAAAACTGTATGAAACGCATGTCGCACTGACTGCACTGAAATGGTTTTTCACCTGTATGAATGAAGACATGTCTCTGTAAATGGTAGTTCGTTCTAAAGGCAGCATTGCAATGCTCACAGACATGAGATTTGGGAGTTTTCGGTCCAAAGGATCCATCCTCATTTATTGTAAGGATTTTTGCTGGTGAACGCTGTTTCCTTTTCTTCTTTTTCTGCAGATCTACTGGCTCTCGTATTAGC
>TRINITY_DN27810_c0_g1_i3 len=3048 path=[1:0-2812 2:2813-3047]
GAGATGGTAAGGATGCAATCCTATCAAACCTAAAAAATCTAAAATAGTTTTAAGTCCTTGAGAAATATTATTTTTTTTAAAAAAATCAAATAGAATCTAAGTGCTCTATGTAAACTGCTGTGAATATGGAGGGTAAAGTACAAATTAAGCTTTACATTTTGGAATAAGCCATTTTTGTGTAAGCGTTATGTAATTGGGAATGTCATCAACAGAGTATTTGAACTACAACTTCAAAACCTTGATATCTGCATATGAAAAAAAAATCATTAAAAAGTTATGTCTAGGTTCAAATGTACAAAGAAATATGCAATACTTCAGTAGTGAAGTAAGTGCATTAGTAGTTAGGCATTTTGCTTAAAAAGTGTTTTAGGAATTTTAAATTAATTAGACTTTTAAATAGTGGAGTCAGTCTAGTAGAATTCATTACCTTTCTCAAAAAACACAGTAGAACGTAACGCAAAGCAAAAAGTAAAGGGCACATGGTGTATACTTCTTTTTAAAGAGAGCAGGAAGAAAGACATTTCTTCAGAATATACCCATGTTGGTTAGCCATAATTTCTCTGACATTTAAACTCTGAGTTTATTCTGTCTTTATAGTATATTTATATTCCCTGCTGAAGTGCAACAGCTAAGCTGACAAACTAGAAAATGACAATATGAATAATCTCACACAATTATTGTTCTCCCAGTAATGTTCACTGTTCTACAATGATAACAGTTAGGAAATAATTATGGGAGAAAGTCTTACCGGGGGTGTGTGTGTGTGTTTTGTTTTGTTTCACTTTAAATCTCAGTGTAGGTAAAATAGCAAGTTTCTGGTCTCAAACAAGCATGTAATAAACTGCCCTTTTCAGGGGTGACAATGTGTAAAGGCAGTTGAAATGACTGGTAACTAACCAAAAATAATGCGGTTATTAATCTTGCTATTATCAGCTTACTTTTGTTATAACACAATTGCTCTTAAAATCTGTACAGCACTCCATTTTATACAGAGCGAGCTCACTCCTGACAGATCAGCTTTTAAAGTGCCAATATTATTTATAAAGATTTTTTTAGCCAAAAGTCTGGCCTGTTGTGGCATCAGGTGAAGAAGTCATCCCGGCTCTACTGTCATTTACATTCACCAAGGGAAACTCAGGAAATTCAGCACTTGTCCCTGGCCCCCGAAGGTTCACCTGCCCATTGGCAGTGTTAAACTGAGATGATATTCCAGCTCTTGTTCCATGATACTGAGCTCTGAACGGCTGCTCAAAGGAGCTCATTTGATAAGCTTGGTGGACAGGCTGCGCCTCTGCTTTCTTCTGAGACGTCACTTGATCCAAGAAGTCCTGTGTAGAGGAGGAGGAAGAATGATTTGCTTCCTCACCTGAAAAGGGAAAAGGATGCTGGGCATCACCAACCATTAGACCAAAATGGGACTTGTCTGGAGTTGTTCTTAGTGGAGAATTCATTCCTGATCGAAAGCTATTGACAGGTATGGATGCATAAACTTGCTTGTCTATGGAAGAGAACGCTGGTTGACCCGTAAGAGTCTGGTTATCAGTCACAAAATTAAGGCTCGGGCTGTTCAAGTAGGCATCGTTTTGGCTAGTTCTGTCCAAAGCTTGTTGCAGAAATTTTGAGTATTCCTGTAACATACTGGCTTTATCGGAGGAGGAAGCCTGGGCGCTTGTTCCAACACTCTCAGCTTGTGCGACTTCTGATACTTCAGAAGAATTAATTGATATACTGGAAGTCACCTCGGTATCGGCCACATTGAAAGCTATTTCGTGCTGTCCATTAGCCTTGTGGGAATAATGATCTAATAGAGTTTGCAGTACCTCATCTGGAATGACATTCTTGTCATGGTTACTTTTTATTTCCACATTCAATCCCTGGGTATCCAATATAGATCCTGTGGTACTATCATCAATGACACTTGCCACAGCTGCTTGTGTTACTGAAGGTTGTGATGCTATGGTGCCCACATTCAGGGCATATTCACGGCTGTTATTACTAGCTGCTTGCAGATATCGTTTTTTCTTTAAAAACTGCATTGCATCATCGTAATTTGTGCTGCTGTGGACGGGCTTGCTGGGCCCTTCTTGCAAGGGATCGACTTGGTCAATGTCAGCATTGCCTTCCGAGTCCAATAAGCCTTGTTTGTCCACAAGATCAAAAGCATACTTTGAAGCCTTGCTCTCTTCATAGGACGATAACGGTGAAATGGTCTGACTTGGCTCCAAGGACTGTTTGAGACTTCTTTTGCTATTCACTTTTTTGAGGACCAGTTTGGGTGGATGTATTTCTCCAGAATTTGCTTCTTGTAAGTGCGACCCACTGACGGAAGGATGCGGCAGCTCAACAGCATATTCGGCCACCATATATTCATCCTTTACTTTAGCGCTGGCAGCATACAAAGGCAAGTAGTCATTTTTGTCCTTCTTCTGGTCAGATTTATCCATAACACCATCGTTGTCCAGTCCAGAAGACTTTATTTTCTCTGTTTTCTGCCTTTTCTTCTTTGGCAAAGAGCTATCTTTCAAAATGGAAGAGAAGCCAGGATCTTCCTCAGGTCCCAAGAAGCCAACTTTGATGGCACTTCTGTTGGGTTTCTTGTCACGATTCTCATGGCACATACGTTTATGTTTCAGCACACGATCCGTCCTGGAGAAGAACTGAAAGCAATATTCACACTGGTAAGGCTTCTCTCCACTATGAGTTCTCTTGTGCCTTTCCATATGATATTTCTGAATGAACCTCATGCCACATTCATCGCATCGAAATGGTTTTTCACCAGTATGAATCTTCTCATGTCTCTGAAGCAGGTACTTCTGTATGAAACGCATGTCGCACTGACTGCACTGAAATGGTTTTTCACCTGTATGAATGAAGACATGTCTCTGTAAATGGTAGTTCGTTCTAAAGGCAGCATTGCAATGCTCACAGACATGAGATTTGGGAGTTTTCGGTCCAAAGGATCCATCCTCATTTATTGTAAGGATTTTTGCTGGTGAACGCTGTTTCCTTTTCTTCTTTTTCTGCAGATCTACTGGCTCTCGTATTAGC
>TRINITY_DN27810_c0_g2_i1 len=283 path=[0:0-282]
GTTAGACCAAATGCAGTCATCCAGGGCTATGGTTGGAATGGGTGCGGTATCTGACCAGTCTTCAGTATCTGGGGAACGGCAAGAGGCAGTGCTTCACAGCCGGAGTATGGCACATCAAGAAATCCTCGCTGGAGATGAAGTGTTGCAAGAGAGTGAGCTTCGACAGCAAGAGATGATTTCACATGATGAGCTCATGGTCCACGAGGAGACGGTGAAAAACGATGATGAGATGGAGGCACAAGACCGGCTTCCGCCAGGGCTTCCTTATGCAGTTAATGTCCCC
>TRINITY_DN27801_c0_g1_i2 len=601 path=[0:0-600]
CTTCCGATCTGTCCGGGTGTCCCCACCCTCTCAGAGTGTTGTGTGACATCACAAGGGGGCGCCACTACATCAGAAAAATGGTTGGCCTAAAGCAGTTCCATGTCCCTTTCTAATGACATCACCGTGCAGGGGGCTCCTGCAGCTTTGCTCTGAGCCGTCCCAATGGTCTCCCAACACACAGAGGGCCTGATGTAATTTTGAGTCTGTCAGGACCTGTCAGGTCCCATCATGCTTGGTTTGGGTTGCAGGCCTCTACTTAAGAACAATAAGTGCCATTACTGGATCAGACCAATGGTCTATCTAGCCCAGCATCCTGTCTCCGACAGTGGCCAGCCTTGGTTGTTGCAGGGGAGTACGCAGCAAGTTATCGTGGGGTAATTCATTTCCAGTCATACTCCCGACAATCAAGGGTCTTATTCCCCAGCCCTTTATGGCACTGGCCTCCAAAACTTCATCCGACCCCTTTTTGAAGCCAGTCGCACCCCTGACTTACGCTTACTTGGTGGCTCAGACACCTACATGGAGGCAGCCAGATTAATCAGAGGCACCAAGTCTACATGCTTCTAGTCCAGTACAAGCGCTTTCTGCCTTTAACAAAATT
>TRINITY_DN27801_c3_g1_i1 len=258 path=[0:0-257]
AGAAGATAAGTCAATAAATGGCTATGAGTCAAGTTGTTTGGGAGACACAACTTCTGACTGTCGGGAGCTGCGGGTGAGACAGCAGGGAATGGATCACTCCCTTATGACCAGTAGTGCGCTTCTCCAAAGCAACTGAAACCACCACTTCAAAGACAGGATGCTGGGCTTGAACCATTGGTCTGACCCAGTGTGGCACTTCTTACATTCTTAATACCCAGACCTAACGCTGCCAGATCTGGAGGTCCCGGTTGTGGTTCT
>TRINITY_DN27820_c0_g1_i1 len=878 path=[0:0-877]
ACGACGCTCTTCCGATCTTGGAGGAATTATGCACCATTTAAAAGCACATAATAGTGAAAACAACAAATTATTTCATTGGGTTTATTGACCAAACGATAAGGTTTTGCTGACTTCCTGCTGTTCCTTGTGCAGGTCTTTTGCCCTGTTTTTAAGAGACTCTGCCTTGGCGTCGTTCTTATCAATGCCATCCCCGAGCTTGTACATTCTGCTCGCGTTGGCACATCCCCACACATGACCCAGGTCGCACGCTTTCAGAGAGTACTTCAAAGCCAAGTTCATGTCCTTTGGCATCTTGGGTTCTCCTTGGAGGTATATTGTACTGAGGTTGAAGCAGCTGGGGGCAAAGCCGCCATCACAAGCTTTTATGTAGTAATCCCGGGCTAGGACTGCGTCAGGTTGGTCATCGACGTTTGCCCGCCCATCATGTGCCAACAGTCCAACGTTGTGACAAGCTTGTATCGATTTCTTCCCGCCTTGCTCACAAGACTTTAGGAAGCAGTTATAGGCAGCTTTCAGATCCAGAGGAAGCCCACCTTTTCCAGTGGTATAATAAGCTCCAAGTTTGTAGCAGCTCTCGCTGTGCTGGTTCTTTTCACAGTTGTCCTTCAGAACCTTGGCCGCGCCACCGAAGTCCTTCTTTATCCCCTCCAAATAATCAGCCAGTCGATAGCAGCCATCAGGATCTTTCTCCTTGTGGCACTGGTAGTGGTACTCCACGCCCAGGTTCTCCAGATAGCCCTTCACCTCCTCCTCATCCTCAAAGTTGATCAGCCCGGCCATTGCCCTTCAGGAGACGTGCAAAAATCCTCCTGCTGCTGCTGCTGCAAGGTGAAAGGGCCACTCCAAGCTTAGCACACCCACCGGGCCCGCCCGCACCG
>TRINITY_DN27800_c0_g1_i2 len=303 path=[1:0-59 2:60-185 3:186-266 5:267-302]
CGTGTGCTCTTCCGATCTACTGATTTGGGGTTATGTTTGACATGGGGAGATAAGTTGCAGGGGAGAAGTATTGTCATGGGGCAGGCACTTAGTATCCCCTTGTCCTCCTTCCCCCCCCCTTGGGGCATTTGGGGGTTGAGGTTAGTGGGGCCTCTGATCTGTCGCTGATGCTGCTTAATGCGAGCTCGGTGGCTCTGGTGCCAAATCCTGCCGATTCGCTCTCTTCAACATTGCTCGGATCCACCCCTTTCTCTCTATCTCCTCGGCCAAAACCCTTGTTCATGCCATGGTTATCTCTCGCCT
>TRINITY_DN27800_c0_g1_i1 len=303 path=[1:0-59 2:60-185 4:186-266 5:267-302]
CGTGTGCTCTTCCGATCTACTGATTTGGGGTTATGTTTGACATGGGGAGATAAGTTGCAGGGGAGAAGTATTGTCATGGGGCAGGCACTTAGTATCCCCTTGTCCTCCTTCCCCCCCCCTTGGGGCATTTGGGGGTTGAGGTTAGTGGGGCCTCTGATCTGTCGCTGATGCTGCTTAATGCGAGCTTGGTGGCTGTGGTGCCAAATCCTGCTGATTCGCTCTCCATAACATTGCTCGGATCCGCCCCTTTCTCTCTATCTCCTCGGTCAAAACCCTTGTTCATGCCATGGTTATCTCTCGCCT
>TRINITY_DN27800_c0_g1_i3 len=270 path=[0:0-26 2:27-152 3:153-233 5:234-269]
GAGTTCAGACGTGTGCTCTTCCGATCTGGGAGAAGTATTGTCATGGGGCAGGCACTTAGTATCCCCTTGTCCTCCTTCCCCCCCCCTTGGGGCATTTGGGGGTTGAGGTTAGTGGGGCCTCTGATCTGTCGCTGATGCTGCTTAATGCGAGCTCGGTGGCTCTGGTGCCAAATCCTGCCGATTCGCTCTCTTCAACATTGCTCGGATCCACCCCTTTCTCTCTATCTCCTCGGCCAAAACCCTTGTTCATGCCATGGTTATCTCTCGCCT
>TRINITY_DN27828_c0_g1_i1 len=215 path=[0:0-170 1:171-214]
AGACAATATGCAGGGGCCTCTCAACTCCATCCACAGCCCTGCCCACTTTCCAATGGCTCCGCCCACTTTCCCATGCCCCCTCTTATTTGCCAAGGCCCCACCTGCTTCCCTTTGGCAATTAGAGAATTATCATATAAGTTATTATTAACTTGTCAGTACAATGTGCTCCAAAGAACATTTCAATCTGGTTTAGATGAAAGGGAGCTCAGGACATA
>TRINITY_DN27828_c0_g1_i2 len=208 path=[0:0-170 2:171-207]
AGACAATATGCAGGGGCCTCTCAACTCCATCCACAGCCCTGCCCACTTTCCAATGGCTCCGCCCACTTTCCCATGCCCCCTCTTATTTGCCAAGGCCCCACCTGCTTCCCTTTGGCAATTAGAGAATTATCATATAAGTTATTATTAACTTGTCAGTACAATGTGCTCCAAGGGACATTTAAACCTGCTTTAGATCAAAGGAAGCACA
>TRINITY_DN27828_c0_g2_i1 len=255 path=[0:0-254]
CAGGGTTGGCCGTAGAAATTGCGGGGCCCAGGGCGAACACAAAATGGGGGTCCCCTCAGCTCCATGCACTTTTCACAGTCCACCCACTTTCCCAAGGCAGCTCCCATTTTCCTGTGGCTCCTCCCATTTTCCTGTGGCCCCACCCACTTCCCTTGGACAATTAGAGAATTGTCATAAGTTATTTTTTACTTGTCAGTACAATGTGCTCCAAAGAACATTTCAATCTGGTTTAGATGAAAGGGAGCTCAGGACATA
>TRINITY_DN27828_c1_g1_i1 len=241 path=[0:0-240]
CTGATGGCTCGAAGAACCGGCCTTAGAAAGTGCAGGTCCCAGGGCGAAGACCAAATGCGGGGTGCCCACAGCTCCTCCCACTTTCCTCAGGCCCACCCACTTTCCTATGGCTCTGCCCACTTTTCCAAGGCCCCTCCCATTTTCCGATGCCCCTCCCATTTCCATTTGGCAATTAGAGAATTTTCATAAGTTATTTTTAACTTGTCAGTACAATGTGTTCCAAAGAACATTTAAATCTGGT
>TRINITY_DN27785_c0_g1_i1 len=472 path=[0:0-471]
GACCTGTCTCACAGGATTGCTGTGAGGATGAACCGGGAAAAAGACTGCAAAGCACTTTAAACTCTGAAATCTCTATGTAAATAGCACAATAACAATTATTTTTTTGATAGCATGGGGAGAGAAACTGTTCACAAGTTATCATTGTCATCACCTTCTCTTCATCAGTCTCAGAGCTTAAATTAAGATAATTCAGGCACTCAGCACAACACTCTATTTTTTGCAGTCAAGTTCCCCTAATGTTGCCCCATGGGAACTACCTTAGCTATTCAGGGGCTTGGTCTACTTTATGTCTATGCTGCTCTATGACACCTCCAGACTGGAAAGGAAGAGCTGGAAGTCTGCTATGCAGTCTGACTTCATTCTCCATCTTCCCCTTGGCAACAAACACAGTCAGTGAACCATTATTACTCCTTTTAGTGTTCTTACTTTTCCTTGAACTCGGGGGTCATAAAAAGACACTGAAGCAAGGTAT
>TRINITY_DN27749_c0_g1_i1 len=263 path=[0:0-262]
AAGGGGAGTACTCCCCTTTAGAGGAGGTCTTGGTCATTCCCAAGAGCAGTTGCTGAGGAGCCCTAAAGCTGGGAGCGAGCAGGAGTGATCTGACAGACTGCATGATGATGATGGCTGGATTAAGCGGAGTATGTGCATCATAAGCCTGACAACCCCAGGAATGGGCAACTCTCAGCCTGTGGGTCATACACCCTTGGATCAACTGCAGCTCCTGTGGGAGACTTCAGAGGTGCAGCGTGAGCTGCCACTGGGGACACTACTGA
>TRINITY_DN27749_c0_g2_i1 len=436 path=[0:0-435]
GCTGCCACTGGGGACACTACTGAGCAGCAAATAGAATAAGCAGAAGCATAGCTGCTACTGTTGTCGAGCCACAGCAGGGCACACCATGTGACCCACTGAGTTTTAGAAATTTATTGGTTCCGCTGAGGTGGGCACATGATCTCAAGGTGATGCAGTCCTACTCTCCTTGTCCTTTCATAGAGGAGTCGGAATGTTAGGAGCTGCTCCCTTGGTATGCACTGGGCTGACTGACCAGCTACAGCGGACTTCCCTAGAGGCATTTTGACTTGAAGTAGACATGGGAATCTTGTGGCCCTTGTAGGGCTGGACTTGTGTCCATCTGATTCACTTAGGCTGCCCAAAATCTTTCTGTTCCAGAGTACTGGAGCTTTCAGACATCGTCTGAATGGGACATCGTCCGGTCCTAGGTCTTGAACCCATATCCCTGGGTGCTAGA
>TRINITY_DN27749_c0_g3_i1 len=222 path=[0:0-221]
CTAAAGGGGAGTACTCCCCTTTAGAGAGAACCTTCCCTGCTACACTGGCGGAGTGGAGATTACTCCCTGGGGTGCCAGTCCCATTCTCCTCCCCAGAGGCAACCTCTGAGTGAGAGGCTGAGCCACCTCCTCACCCTATGAACTATTGGAAACTAGCTCAGAATCTACCAGTAGATCATGATCTACCTCTTGGCCAGCCCTAGTCTAGACAGTATAAAGCAG
>TRINITY_DN27833_c1_g1_i1 len=298 path=[0:0-149 2:150-179 3:180-205 4:206-297]
TAAGACACCCCTACTGTGAAGTCTTCAAAGCTACAGGTGGCCAGAGAACGTTCTCTGTGTTATGGCTGGGCTGGGCAAGCAAGGGGAGGCGTTTCTGGGGGGCGCGGGCCTCTGAAAGCTCCCCGATTGCAGTGAAGGTTTTCTGATCACGTGGGAACCTACACTGGCACAGGCAACAGAGTTGTGGCTGGCCTGGTGGGCAAACGGGGGACCGCCTCTAAAGGAAGAGGGCCCCAACCTCGTGACAGTGGCAAGTCAGCCCAGTACTCTGGAGCACCCTATTTGAATCCCGTAAAAC
>TRINITY_DN27833_c1_g1_i2 len=235 path=[0:0-149 1:150-179 3:180-205 5:206-234]
TAAGACACCCCTACTGTGAAGTCTTCAAAGCTACAGGTGGCCAGAGAACGTTCTCTGTGTTATGGCTGGGCTGGGCAAGCAAGGGGAGGCGTTTCTGGGGGGCGCGGGCCTCTGAAAGCTCCCCGATTGCAGTGAAGGTTTTCTGATCACTCGGGGACCCACGCGGGCACAGGCAACTGGGTTGTGGCTGGCCTGGTGGGCAAACGTGGGGCAGCCTCTGAACAAGAGAGGGCAC
>TRINITY_DN27802_c0_g1_i1 len=254 path=[0:0-253]
AAGGGCTGTTTCCCAGAAACCTAGAGACTGATGGGAAGCGAGAATTTTCCACTTGTTAGGCTGCAATTCTCAAACCCTATGACTGCATCGCCATCGCGTCTCACATCCTACAGATACTTTGCTGCTTCTCTCTGAGAAAAAGCATTCCCAAACCCGCGGCGTTGCCTTTTTTAAAAAGGCTGTTTGTTGCCTGCGCAGGTGCTATGTCGGGAATCTGAACTTCCTGAAAACTAGTAGGAAATGTTTGCAAATTT
>TRINITY_DN27747_c0_g1_i1 len=209 path=[0:0-70 2:71-208]
AACCCTTTGAGCAATCAGAGTCAGTCCTGTGGACATAGTAGCCCATTTGGAAAGCGTCTTCCTATAACTGTAGCTAGCAAGTACTAACACTGGTTCTGATCAGGTCTCCACAGGGGATGGTTTTGCCATGGGGTCCAAGTTCTTCTGGCAAGGCCAGAATTACTGTTAAGCCATATAGTCCATGCATGCCTCCAGGCAGGGAGGTCACC
>TRINITY_DN27747_c0_g1_i2 len=283 path=[0:0-70 1:71-190 4:191-282]
AACCCTTTGAGCAATCAGAGTCAGTCCTGTGGACATAGTAGCCCATTTGGAAAGCGTCTTCCTATAACTGTGGCTGAGGTAGCTAGCAAGGTATTCACATTGGTTCAGATCAGGTCTCCACAGGGGGTGATTTTCCTATGGGGTCCAAGTTGTTCTTCTGGCAAAGGCCAGAGTTACTGTTAAGCCATATAGTCCAGGAGTGCCTCCAGGCAGGGAGGTCACCAGCCTAGCAGCATCTGCTAGAGATCTCAGTCAGTGAGTCCAGAGAGAGAGTCAAAATGCC
>TRINITY_DN27747_c0_g1_i3 len=266 path=[0:0-70 1:71-190 3:191-265]
AACCCTTTGAGCAATCAGAGTCAGTCCTGTGGACATAGTAGCCCATTTGGAAAGCGTCTTCCTATAACTGTGGCTGAGGTAGCTAGCAAGGTATTCACATTGGTTCAGATCAGGTCTCCACAGGGGGTGATTTTCCTATGGGGTCCAAGTTGTTCTTCTGGCAAAGGCCAGAGTTACTGTTAAGCCATATATATACATGTGTGCCTCCAGGCAGGGACGTCACCAGCCTAGAAGCGTGTGCTAGAAATCTCTTTCAGTGAGCCCAG
>TRINITY_DN27747_c0_g2_i1 len=218 path=[0:0-217]
TAGACTTTACTGATACATATAAAAAGGAATAAAAGCACAGAACTAAGGGGTGATAACCCTTTGAGCAATCAGAGTCAGTCCTGTGGACATAGTAGCCCGTTTGGAAAGCGTCTTCCTACAACTGTAGCTGACATGGCTAGCAAGGTATTCACACTGGTTCTGATCAGGTCTCCATAGGGGATGGTTTTCCCATGGGGTCCAAGTTCTTCTTCTGGCAA
>TRINITY_DN27747_c0_g3_i1 len=242 path=[0:0-241]
GGTGATAACCCTTTGAGCAATCAGAGTCAGTCCTGTGGGCATAGTAGCCCGTTTAGAAAGCGTCTTTCTTTAACTGTAACTAGCAAGTACTCACTGGTTCTGATCAGTTCTCCATAGGGGATGGTTTTCCTATGGGGTCCAAGTTCTTCTTCTGGCAAGACCAGAGTTACTGTTAAGCCATATAGTCCATGCATGCCTCCAGGCAGGGAGGTCACCAGCCTAGCAGCATCTGCTAGAGATCT
>TRINITY_DN27780_c0_g1_i1 len=341 path=[0:0-340]
AACAGACGTTACGGGACCATTCCCCACCACAGGGGATTGTCTGTGGTTGGGCGTGATCTTGTAACGTCTGAAAATACCCACAATCTTCTTCCTTAGAAATGTATCTAGGGCTCCTTTGTATTTCTCTCTGAAATGTCAGAGGTAAGAAATGGGGCTCCATCTCCCACTGGACTCTTCTAGAAGACATTAACTTTGGAATAATTGATTGCCTCTGGGAGCTGCCTTGGAAAAACTGGGGGGTGATGAAGTGAACTTTCTCTGTATTCTTTCAAGGTTTTTTTTTTTTTTTTTTTCCTTTTGTGTTTAGTATGAATTTTAGGTTTTCCCAGCTGAAGTGCAGC
>TRINITY_DN27754_c0_g1_i1 len=309 path=[0:0-308]
TGTGATGTGAAATCCTGCTCCCACTGGAAATCTGTTGTTCTGCCATTGGCCTTAAAGTAGTTAAGATTTCACCCATAGCATTTTGCATGATTACAGAAGTCATACGGTCTTTATACATCCTGCAACAAAGGCTGCAAGAGACAGTTGTTTTGAAGCTGTTGTAATGCGGTTTGAAGAGGCTGAGAGTGTGCTGCTAGATACCACAACTGTTTTCATAATAGAAATTTGTACTTTCAAACAGTGGTTACCTCCCCCTGCAAAAAATCTGCACCTACATTTTTTTGCTGAATATCTTAACCTTCCCTGTGC
>TRINITY_DN27765_c0_g1_i1 len=326 path=[0:0-325]
TCTTCCGATCTTCGCTCCATGCGTGGTGCGTCTACCCGCGGGGAGACCAGGAGCATCTTGGACCGGGGAGCAAGCCGGCTTTTACATCCACTTTGGCTTGTCGGGAGCAAAACCCAGCAAAGGGGAAAAAAAAATAAAAAAATACAGAGAAGAAGAATCAAAAACAAAAATAAAGGAAAAAAAGGGGACTCAAGCGAGCTCGACTCTGCGATTGTCGCCTCCTTTTAGGTTCCAGACAAGTTCATCCTGGCGTTGCAGTTTGCTAATGATTCACTGTCTGTCTCAATCTGCTCCCTGCGTTTCCATCAAGCCACCGCTTCCTCACT
>TRINITY_DN27766_c0_g1_i6 len=2200 path=[2:0-78 6:79-131 7:132-187 8:188-189 10:190-2199]
GAACCTCCTTTCCACTCACTAGGTCCCAGTCCTTTCATTTAACTGGCAAAGAAGTTGATCCAGATGACTTGTACATTGTAGAACCTCCTTTCCACTCACTAGGTCCCAGTCCTTTCATTTAACTGGCAAAGAAGTTGATCCAGATGACTTGTACATTGTAGAACCTCTGAAATTTTCCCCGGAAAAAAAGAAAAAACGCTGCAAATATAAAAGTGACAAGATTGAAATTATCAAGCCAGCAGCAGAGCCTGTGCATCCAATAGCCAATGGGGATATAAAAACAAGAAAGACCTTTGCAAACCCAAGAAACTTCTCAAATATTGGAGAGGTGTATCACTCCTCATATAAGGGTCCTCCATCGGAAGGAAGCTCGGAAACCTCATCACAGTCGGAGGAATCCTATTTTTGCGGCATTTCAGCTTGCACAAGTTTATGCAATGGGCAGACTCAAAAGACAAAAACTGAGAAGCGGGCTTTAAAACGAAGGCGGTCTAAAGCTCCAGACCAAGGGAAGTTGTTAAAGACTTTAATACAGACTAAGTCAGGGTCAATGCCAAGCCTGCATGACATAATCAAAGGAAACAAGGATCTAACTGTGGGAACACTTGGTGTGTCAGCTGTTTCTGGACACATCTGAAACCAGTTGAACTTCTCATACATGAGACATTTTGTTCATCTAAGAACAGTCTGTGGTATTTTGTGGGAGGGAGGTGGGGAAGAAGAGCTCAGTTCATTGGAAAGTATTCAGAAATTATGGTTTCTGCCTTTTTAAAACAGATGGGATTGTGTCAATCTTGGTTATGAGCTTCAGCTTTACAATGCTGATTTCCTACATGGACAACTTTGGGGGGAGGAGGGTGGGCTTATTTTATAAAGTTTTTTTCCCCCAGAGTTAGTGGTCAAAGGTTTTTGAAGCCCAGTTTGTTGGGTGGAATAGGGATAAAAGCCTAATCCTCTTCCTTTAGCTTTGTTCCTATTTCTTGCACCTTCCCATATTTATGTGCCTTTTGTCTATTTATAATGCCACTGGAAGGTGGGATGGGAATTGTTTGTCATTTGATTTCTTTTGTAACTTCTCTGGCTTTTTTGAAAGATGCAACACTACAGTGCTGTAAAAGGATGTGTTGGCCTCCAGCTGGACTCAATAATGTGGGTTGGATATTTTAGAAGTACCAATGGGGTAGACTCGCTGACTAGATCTTGGCTTTGCAAACTCACTTGGGAACAATATCTCTAAAGAATGCTGTGAATTGCTGGCTCAGAAATGTGTGTTCTTCAGACGTGCTATATGAACAATAATTGTATGATCATTTTACAACGAAATCCTGTAAAATGATCATACAATACATTGTATGCTTTTGTTTCCCAGACTTGACTGTCTTATTGCTAAGATATTTAACCAAGTAGAAGTACTGTTCTGTCACTCTGTTTTCTGTTCTAAGAAATCGGAATTTGGTGAAACTTCTTCATGTCTGGCAAGCAGAAATTTAAGAGCAACTGCACACAGCTGATTATGAACCTGGGTTCTGGGTTAATTGCACAGAAGTACAAATGCACTAGTGAGTTTGCCAAGCGTTTAAAGTCTACAGTCTTTTCAAAAGTGGATCTTTCCATAAAGTTTGCTTTTGTATTGGCTAACATGTGCAGTGTGTGTATTTTGGTACTTTCTTACCTGAGCAGTTTTTTTAGTTTGATTGTATATTTGAATAAAATAGAATGTGTGAGTGTACACAATGTTGTGAATGTGTAGCTGAGTGAACGTTGCAAAAGGTTACTCATTTTTGAGAGGTGTTAAAGGTTCTTGTAAAACTAAGTTAACTTATTGAGCACTTTTAGTGGTACCCTTTTTAAAAAAAAACAAACCCAAACTAATCTAATGCCTTTCCTGGGTATTGTATGTAATGTGACTTTATTTAAAAAGCCTGTTTTGCTGCTTACCTGTTAGTTTATGAATCCTTTACAGTGATGTACTTTGAGTCAGTCTGCACAATTAGCCAGTCAAAGCACATGGACCTGATTTGTAGAACCGGAATTCAGAAAGGGGTCCAGACCAGAATAAGAAGTTTGTACCATCTGAGTGCAGTATACAAAGTTGTGGAACAAGAACATTTACCATGTAACTACAGAGCTGTAGTGCCATTAGAAACTGTGAATTTCCAAATAAATCTGAACACTTACCTTTATAAAAAAAAAAAAGATC
>TRINITY_DN27766_c0_g1_i4 len=2078 path=[1:0-65 8:66-67 10:68-2077]
CGCTTGTCTAAATCCTTTTCTCTCTTGATAAATGTGTTATGGTCTAACTGTTCCTTTTTATGTCTTAGAAAAAACGCTGCAAATATAAAAGTGACAAGATTGAAATTATCAAGCCAGCAGCAGAGCCTGTGCATCCAATAGCCAATGGGGATATAAAAACAAGAAAGACCTTTGCAAACCCAAGAAACTTCTCAAATATTGGAGAGGTGTATCACTCCTCATATAAGGGTCCTCCATCGGAAGGAAGCTCGGAAACCTCATCACAGTCGGAGGAATCCTATTTTTGCGGCATTTCAGCTTGCACAAGTTTATGCAATGGGCAGACTCAAAAGACAAAAACTGAGAAGCGGGCTTTAAAACGAAGGCGGTCTAAAGCTCCAGACCAAGGGAAGTTGTTAAAGACTTTAATACAGACTAAGTCAGGGTCAATGCCAAGCCTGCATGACATAATCAAAGGAAACAAGGATCTAACTGTGGGAACACTTGGTGTGTCAGCTGTTTCTGGACACATCTGAAACCAGTTGAACTTCTCATACATGAGACATTTTGTTCATCTAAGAACAGTCTGTGGTATTTTGTGGGAGGGAGGTGGGGAAGAAGAGCTCAGTTCATTGGAAAGTATTCAGAAATTATGGTTTCTGCCTTTTTAAAACAGATGGGATTGTGTCAATCTTGGTTATGAGCTTCAGCTTTACAATGCTGATTTCCTACATGGACAACTTTGGGGGGAGGAGGGTGGGCTTATTTTATAAAGTTTTTTTCCCCCAGAGTTAGTGGTCAAAGGTTTTTGAAGCCCAGTTTGTTGGGTGGAATAGGGATAAAAGCCTAATCCTCTTCCTTTAGCTTTGTTCCTATTTCTTGCACCTTCCCATATTTATGTGCCTTTTGTCTATTTATAATGCCACTGGAAGGTGGGATGGGAATTGTTTGTCATTTGATTTCTTTTGTAACTTCTCTGGCTTTTTTGAAAGATGCAACACTACAGTGCTGTAAAAGGATGTGTTGGCCTCCAGCTGGACTCAATAATGTGGGTTGGATATTTTAGAAGTACCAATGGGGTAGACTCGCTGACTAGATCTTGGCTTTGCAAACTCACTTGGGAACAATATCTCTAAAGAATGCTGTGAATTGCTGGCTCAGAAATGTGTGTTCTTCAGACGTGCTATATGAACAATAATTGTATGATCATTTTACAACGAAATCCTGTAAAATGATCATACAATACATTGTATGCTTTTGTTTCCCAGACTTGACTGTCTTATTGCTAAGATATTTAACCAAGTAGAAGTACTGTTCTGTCACTCTGTTTTCTGTTCTAAGAAATCGGAATTTGGTGAAACTTCTTCATGTCTGGCAAGCAGAAATTTAAGAGCAACTGCACACAGCTGATTATGAACCTGGGTTCTGGGTTAATTGCACAGAAGTACAAATGCACTAGTGAGTTTGCCAAGCGTTTAAAGTCTACAGTCTTTTCAAAAGTGGATCTTTCCATAAAGTTTGCTTTTGTATTGGCTAACATGTGCAGTGTGTGTATTTTGGTACTTTCTTACCTGAGCAGTTTTTTTAGTTTGATTGTATATTTGAATAAAATAGAATGTGTGAGTGTACACAATGTTGTGAATGTGTAGCTGAGTGAACGTTGCAAAAGGTTACTCATTTTTGAGAGGTGTTAAAGGTTCTTGTAAAACTAAGTTAACTTATTGAGCACTTTTAGTGGTACCCTTTTTAAAAAAAAACAAACCCAAACTAATCTAATGCCTTTCCTGGGTATTGTATGTAATGTGACTTTATTTAAAAAGCCTGTTTTGCTGCTTACCTGTTAGTTTATGAATCCTTTACAGTGATGTACTTTGAGTCAGTCTGCACAATTAGCCAGTCAAAGCACATGGACCTGATTTGTAGAACCGGAATTCAGAAAGGGGTCCAGACCAGAATAAGAAGTTTGTACCATCTGAGTGCAGTATACAAAGTTGTGGAACAAGAACATTTACCATGTAACTACAGAGCTGTAGTGCCATTAGAAACTGTGAATTTCCAAATAAATCTGAACACTTACCTTTATAAAAAAAAAAAAGATC
>TRINITY_DN27766_c0_g1_i5 len=716 path=[0:0-295 5:296-580 7:581-636 8:637-638 9:639-715]
TGTCGGAGACAGGATGCTGGGCTCGATGGACCATTGGTCTGACCCAGTCTGGCTCTACTTATGTTCTTATCTAGCTAGCCCTGAAAGCAGCTCATGAAATGCAAGGCCAGTAGCACTTGGGGCAGGGATGGGGAACATTTTTCATTCCCAAAGGGCCACTTTCAACATTAGTATAAACTCTACAAGCCAGATTGTTTAAGAAGTGTGTTCAGAACATGGATCTGCGCCATGGAGCCATCTCCTAACCTAGAAGGTAGGCCCTCTTCTCTGTTGAGCTCACTCATTCAGTGCTTGAGGTTCTTGGTCAGATTCAAGAAATGGAAATTGGTTTGTGTTTATGTTTCTATGGCTTCACCATGTTGTTTTTATTGCTATTTTATGTGTGTTATATTTTTGTTTTGAATTGTTAGCTACCCTGAGCTGCTCTGCAGAAGGTGCGGGGTATAAAATTGTAAAATAAATTTTAAAAAGGGGTTAATCGGCCAGATCTAGCCCACAGACTGAAAGTTCCCTGTCCCTGTTTAGTGTGTCTGGTTGTAAAAAAATCCATAATCTCTTCATGTCTTTTCCCCCTCTCTTTTAGTTGATCCAGATGACTTGTACATTGTAGAACCTCTGAAATTTTCCCCGGAAAAAAAGGTAATGGCCCTTTAAAAAAAAAAAAAAAGAAAGAAAAAAAAAGTAAGTTTCAAGCTAAGCAATAACGTGCTTCTACC
>TRINITY_DN27766_c0_g1_i2 len=4906 path=[3:0-2784 6:2785-2837 7:2838-2893 8:2894-2895 10:2896-4905]
GCACGATGCAATAGAGAATTCCAGTGCTGATATTCCTGTAGTCAGCTCTAGTGAAGCTGAGCAGTCAGAACCTGACTGTGATATTGGTGGGGCACTTGAGGCTGACCCTCAGAGTGAGCCTTCCTCTCTTGTCACTCCACCAGAGAGCCTTGTGGGTCAACATATAGAGAATATCTCTTCATCACATGGCAAAGGAACAATAACTAAATCAGACTTTGAATCAAAGGTTACAGCAACTGAGAAAGGGACAGATGACCAGAAGTCTGCTTTAAATGCTTCGGGTAACATAAAAAGGGAGAAAAAAGCAGGAGAAATTGACCCAACATCTGTAATAAGTCCTAAGGATCCAGGAGACATTCCAACTTTTGATGAATGGAAGAAGAAGGTTATGGAGGTAGAAAAAGAAAAGAGTCAGTCTATGCACCCATCCTCTAATGGGGGACAGCATTCCACGAAAAAGGTCCAGAAAAACAGAAATAACTATGCCTCAGTAGAGTGTGGTGCCAAAATACTGGCAGCGAATCCTGAAGCAAAGAGTACATCAGCTATTCTCATGGAGAACATGGACCTGTATATGCTAAATCCATGCAGCACTAAAATTTGGTTTGTTATTGAACTGTGTGAACCAATTCAAGTGAAGCAGCTGGACATTGCAAATCATGAATTATTTTCCTCTACTCCTAAGGACTTCTTGGTGTCCATTAGTGACAGGTACCCAACGAATAAGTGGGTTAAACTAGGCACTTTTCATGCAAGAGATGAGAGGAATGTCCAGAGCTTTCCTTTGGATGAGCAGATGTATGCTAAATATGTCAAGATGTTCATCAAGTACATAAAGGTGGAGTTGATATCACATTTTGGATCAGAACACTTTTGTCCTCTGAGCCTTATAAGGGTGTTTGGTACTAGCATGGTTGAAGAATATGAAGAAATTGCTGATTCTCAGTACCAGTCAGAACGGCAAGAGCTGTTTGATGAAGACTATGATTATCCTCTGGATTATAATACAGGGGAAGAAAAATCTTCAAAAAATCTGCTTGGCTCTGCTACAAATGCCATTCTAAATATGGTGCATATTGCTGCTAATATACTTGGAGCAAAAACTGAAGAGACTTCTGAAACTGAAGGAAATAAAAGTATTTCAGAAAATACCACTGCCACTTCCACAGCTGCACCAAAGCTGCCAGTACCAACCCCAACCCCTGTTCCTTCACCAGAGCTTGTAACTACAGAGATACTGCAACTTGATAACGAACAATCAGTCCTGGATTTAACAAAAGAGAGTCCCATTGTTCAGCTAGTCCAAGAATATGAGGAGGAAATAAGCCAGTCTACAGTGACTCTACTGCCCAGTGAGGAGCAAGAGGAAGAAACATCATGGTTTGAGACGGAGACACACATATATTGTTATGAACTGGCAACTGTATGTTGCATTTCTAGTTTTTCAGAATATATGTACAAGTGGTGTTCAGCTATAGTAGCACTCCATCGACAACGTAGCAAAATTGAGACCAAGCAAGAAAGGGATTACTTGGCTGCTGCTCAGCAGTCGCAACCCATTCCAACCAAATCTTTGTATATTTCAGTAGTTGAACCTCTGCCAGAAAAATTAGACAGCAAGACTGCTGAGAAGTCACCTAAAACTACTGTTGCAGACATCTTAAGCAGTGTGCCACAGGAAGTTTTGAATAATCAGACTGTGGATTCTATTGAACTGGAGCCCAGTCATCCTCAGACTGTGTCTCAGTCTCTCCTTTTGGAAGTTACATCAGAAGTTAAGCCATTATCCACAGTGGAGGTGTCTTCTGACCCTACAAAACATGAAGCTCTACAGATAACCCCTCAGGTGTCTCTCCAAGAGTACATTGCAGAGGTCAGTACTGAAGCAGAGCAGAAAGCTGAGAACTCTGTTGCTTCTGAGAAACATTCTGTGACTTCAGAAAGTGAAACCATCCATGTCAGTGAACTGAAAGAGACTAGCAGAGAGGAAATAGACACTGCCCAAACCATCACAAAACCTTTGGAGACTGTTCCACCACCTGAACATACAATGGCAAGAGGAGGCACTGAAACTGGAGAAGTCAAAGAAAGTGCTTCAGAAATACAGAAGCAAGTGTTCCCTCCAGTAGTAGAAATTTCTTCACCAGCAGAAATAAAAGATGATGAGCAGATCACTGAAGAAGCTTTACTAAGTATTCCTGTTTCTGGTGGACCGCAGAGAACAGCAACAGACTTTTATGCTGAGTTGCAGAATTCCACAGATTTAGGATATGCTAATGGGAATCTTGTCCATGGATCTAACCAAAAAGAGTCTGTATTTATGAGACTAAATAACCGCATTAAAGCCTTGGAAGTAAACATGTCTCTCAGCAGCCGCTACTTGGAAGAACTTAGTCAAAGGTACCGAAAGCAAATGGAAGAAATGCAGAGAGCTTTCAATAAGACTATAATAAAACTTCAGAATACTTCAAGAATAGCAGAAGAGCAGGATCAGCGACAAACAGAAGCCATCCAGTTGCTACAAGCACAGCTGACCAACATGACACAGCTAGTTTCTAATCTGTCAACAACTGTCGCTGAACTAAAAAGAGAGGTTTCTGACCGACAAAGCTATCTTGTGATTTCTTTGGTCCTTTGTGTCATTTTGGGTTTGATGCTTTGTGTGCAGCGTTGCAGCAGGAAATCTCGGTTCAGTGAAGATTACCTCTCAAAAATTCCCAAAAGTAATCACTACCCTAGCCCCAAAAGATGTTTCTCTTCCTATGATGATATGAATCTGAAAAGAAGAACCTCCTTTCCACTCACTAGGTCCCAGTCCTTTCATTTAACTGGCAAAGAAGTTGATCCAGATGACTTGTACATTGTAGAACCTCTGAAATTTTCCCCGGAAAAAAAGAAAAAACGCTGCAAATATAAAAGTGACAAGATTGAAATTATCAAGCCAGCAGCAGAGCCTGTGCATCCAATAGCCAATGGGGATATAAAAACAAGAAAGACCTTTGCAAACCCAAGAAACTTCTCAAATATTGGAGAGGTGTATCACTCCTCATATAAGGGTCCTCCATCGGAAGGAAGCTCGGAAACCTCATCACAGTCGGAGGAATCCTATTTTTGCGGCATTTCAGCTTGCACAAGTTTATGCAATGGGCAGACTCAAAAGACAAAAACTGAGAAGCGGGCTTTAAAACGAAGGCGGTCTAAAGCTCCAGACCAAGGGAAGTTGTTAAAGACTTTAATACAGACTAAGTCAGGGTCAATGCCAAGCCTGCATGACATAATCAAAGGAAACAAGGATCTAACTGTGGGAACACTTGGTGTGTCAGCTGTTTCTGGACACATCTGAAACCAGTTGAACTTCTCATACATGAGACATTTTGTTCATCTAAGAACAGTCTGTGGTATTTTGTGGGAGGGAGGTGGGGAAGAAGAGCTCAGTTCATTGGAAAGTATTCAGAAATTATGGTTTCTGCCTTTTTAAAACAGATGGGATTGTGTCAATCTTGGTTATGAGCTTCAGCTTTACAATGCTGATTTCCTACATGGACAACTTTGGGGGGAGGAGGGTGGGCTTATTTTATAAAGTTTTTTTCCCCCAGAGTTAGTGGTCAAAGGTTTTTGAAGCCCAGTTTGTTGGGTGGAATAGGGATAAAAGCCTAATCCTCTTCCTTTAGCTTTGTTCCTATTTCTTGCACCTTCCCATATTTATGTGCCTTTTGTCTATTTATAATGCCACTGGAAGGTGGGATGGGAATTGTTTGTCATTTGATTTCTTTTGTAACTTCTCTGGCTTTTTTGAAAGATGCAACACTACAGTGCTGTAAAAGGATGTGTTGGCCTCCAGCTGGACTCAATAATGTGGGTTGGATATTTTAGAAGTACCAATGGGGTAGACTCGCTGACTAGATCTTGGCTTTGCAAACTCACTTGGGAACAATATCTCTAAAGAATGCTGTGAATTGCTGGCTCAGAAATGTGTGTTCTTCAGACGTGCTATATGAACAATAATTGTATGATCATTTTACAACGAAATCCTGTAAAATGATCATACAATACATTGTATGCTTTTGTTTCCCAGACTTGACTGTCTTATTGCTAAGATATTTAACCAAGTAGAAGTACTGTTCTGTCACTCTGTTTTCTGTTCTAAGAAATCGGAATTTGGTGAAACTTCTTCATGTCTGGCAAGCAGAAATTTAAGAGCAACTGCACACAGCTGATTATGAACCTGGGTTCTGGGTTAATTGCACAGAAGTACAAATGCACTAGTGAGTTTGCCAAGCGTTTAAAGTCTACAGTCTTTTCAAAAGTGGATCTTTCCATAAAGTTTGCTTTTGTATTGGCTAACATGTGCAGTGTGTGTATTTTGGTACTTTCTTACCTGAGCAGTTTTTTTAGTTTGATTGTATATTTGAATAAAATAGAATGTGTGAGTGTACACAATGTTGTGAATGTGTAGCTGAGTGAACGTTGCAAAAGGTTACTCATTTTTGAGAGGTGTTAAAGGTTCTTGTAAAACTAAGTTAACTTATTGAGCACTTTTAGTGGTACCCTTTTTAAAAAAAAACAAACCCAAACTAATCTAATGCCTTTCCTGGGTATTGTATGTAATGTGACTTTATTTAAAAAGCCTGTTTTGCTGCTTACCTGTTAGTTTATGAATCCTTTACAGTGATGTACTTTGAGTCAGTCTGCACAATTAGCCAGTCAAAGCACATGGACCTGATTTGTAGAACCGGAATTCAGAAAGGGGTCCAGACCAGAATAAGAAGTTTGTACCATCTGAGTGCAGTATACAAAGTTGTGGAACAAGAACATTTACCATGTAACTACAGAGCTGTAGTGCCATTAGAAACTGTGAATTTCCAAATAAATCTGAACACTTACCTTTATAAAAAAAAAAAAGATC
>TRINITY_DN27766_c0_g1_i3 len=1165 path=[0:0-295 4:296-1164]
TGTCGGAGACAGGATGCTGGGCTCGATGGACCATTGGTCTGACCCAGTCTGGCTCTACTTATGTTCTTATCTAGCTAGCCCTGAAAGCAGCTCATGAAATGCAAGGCCAGTAGCACTTGGGGCAGGGATGGGGAACATTTTTCATTCCCAAAGGGCCACTTTCAACATTAGTATAAACTCTACAAGCCAGATTGTTTAAGAAGTGTGTTCAGAACATGGATCTGCGCCATGGAGCCATCTCCTAACCTAGAAGGTAGGCCCTCTTCTCTGTTGAGCTCACTCATTCAGTGCTTGAGCACAGAGACTGGATCCAGGGGGCAGATCCAGGAACTGGAAGGGGAGGCAAACAAAAACCAGTGGCAGGTCAGATTTGGCTCACAAGTTGGAGGTTCCCCACTCTTGGATGTTGAGCTGATCCAATCTCCATTAAAGCCCTTCCAATGGTTTCAAGGGGCACTAAAACCAAACCTGTAATAACACAATGGAGGAATAAGAATCCAAAATGGCAGGCGGCATCACTACCTTGACTCCCCAAACCCCATTCTTGACCAGTCATGTAAAAACAGGGAGATGGGACCGAGGGGGCATATTCCCCATGCTCAGGCTATATCCCCGTAACTGCAGCCCTCATATGTCTCCCCTCTGCCCCCACCCCTTGGTAATACACCGTTCTTGCTCTCAAGCGACTTACTCTCTCTACTGTTGCTGGTTCTTATCAAATCCCAAACGGCACCCTTCATTTTCCAGGAAGACCATGGCTGTGGTTAACCCTCCAGCCCCGCTATTAAATGGGTTAATCAGTATTGGTGGTTTTAAAAAAACAAACAAACAAAACCAAAACAGATGGCAGAGACACGTTACTGCAGGAACATCCTTGGCTGGCCAGGCTTTATGTGAAGCTTGCATTTTTCTTGTCCTTGTCTTTCTTTGTTTGTTGGGAGCCAGCCTGCTGAGCCTGGGACTGTAGCAACTGGGCCGCTGTTTTCTTCTTCTGGAAGTTGTTTACTTCCTCATCGAGATCCTTCTTTTTGTCATCCACTTTCTTCTTCTCCTCTTGGTGCGTCCGCTTTAGATGGTCAAACTTTTCATGCAGATCTTTTTCTGCCTCTTTCAACTCGGCCTCCTTCTCCTTCACTCTCATGACGAACATTTGTCTCATTTCTTC
>TRINITY_DN4326_c0_g1_i5 len=471 path=[0:0-46 3:47-68 9:69-69 10:70-470]
CGACCACCGAGATCTACACTCTTTCCCTACACGACGCTCTTCCGATCCCCAGTTCAAAAGTGGCGTTCTCGAGTTTCACGCTTTGCACTCTGCCTCCAATGCGGTCAGACGCTTCAAGGATAGTTACATCCGTGAAACCGTTTTCCAAGAGAGATTTTGTAGCTGACAGGCCCGCAAGCCCAGCACCAATAACTACTATTCGAGGCTGTCGTTTTCTCCGTAGGCCACTACTAAGAGGATCATCAGTGCTGTCTGCAGATATTTCACAACTTTGCATGCCGTCCAAGCTCTCTTTCTAAGGAACCTCTCTCTGCGGTGTCTGGAGGGGAGCGGGTCCTGCTGCCTGTCCAGCTTGGCTCGGTGGCGGCTCTCCCTCCCCTCCCCGCGGCGGCGGCGGCGGCGGCGGCTGCTGGCACTGGGAAGCGAGAACCAGCGGCGGCCTGCTTTGCAGCCTCCTTCTCCTCCTCCTCC
>TRINITY_DN4326_c0_g1_i3 len=1097 path=[0:0-46 4:47-203 5:204-204 7:205-1064 9:1065-1065 11:1066-1096]
CGACCACCGAGATCTACACTCTTTCCCTACACGACGCTCTTCCGATCTCTCAAAACATTACAGTCTTCAGTTCCCGCAGGGCAAGACGTCTTGGTACATTTCAATGAGGTGAGCAGCCTCTCTCTGGCCAGAAAGCAGAGCACCATGGGTAGTGGAATAATACTTCCTGTGCGTGGCCTCCCCCGAGAACATCACCTGCATAGGAACTGTCTTGGAGCTTTCAGTATAAGGCAGTGGCTTAGCGAGTTTCTCCACATCAGCTCCGCTAGACCCAACTTGAGTGTAAGAGTAGGAGCCGCGGAAATTGGGATTGCTACCCCATGAGGACCGCAGGATCCGCCGAGGTTTCGGAATGTTTGGATTCCCAGTAAATTTACGCAGCATCTCAGTGCAGGTTTCTGCTACAGTTTCATCATCATACTTCTCCATGATCAAAGCCTCCTCTCCGCATATCCAGCCGCTAAGGACGTAGCCGTAGCGCTCTGGCGGATAGAGGACGTCAAAACTGCAGATCTTCTTGTACCACATCTCCTCGGGATAGGTCAAGCTCTCGCTCTCAGCCTCATCTTCCCAGACAAACTGGATGCTGTTGCACTCAGGACTCCAGAAGGGGTCTTCAAACTCCAGGAAGATTTTGTCTGTCGTGCTGATGCCCAGTTTCTGAATGGCCATCACCTTCTCCTCTGGCAGGCCAGGGTGGAACATGCTCTCGTGATGCTTCTTCAGCACCCCCAGGGACACTGTCACAATGACATGGTCAGCCGGGATGAACTCGCAGTCTTCGCACTCCACGAGGACGTGGTAGCCCACGTCTTCCTCCGTGCGGTCACTGTTGTGGTCAGCCACATGTTCGATCTTCTTGCTGACCGACTGGTTCCAGTGGATGCACTTGATTGGCTTGTTGAGCTGGATGACCGAGTCCGGAACGGAATGGGCCAGGATCTCCACGATCTTGATAAAGCCACATGGGATGATGTGATGGGCCCCAGGGATTTCAGTCCATTCTCCAAATTCACTGAGCGAGACTTCGTCCATGCTGTGGGAGCTGCTCTCACAACTCTCCACCTTAAGGTACTGCTGGATCATGGCTAGCTTTA
>TRINITY_DN4326_c0_g1_i1 len=518 path=[2:0-103 4:104-260 6:261-517]
AAAAAAAAAGATAAAAATTGTTCTACTATTAATTCTTTTAAAAAAAAAACAAAAAAAAAAACCTCAAGACACGACTGCCGAAGGAATTACGAGTCAGTGGTTCTTCTCAAAACATTACAGTCTTCAGTTCCCGCAGGGCAAGACGTCTTGGTACATTTCAATGAGGTGAGCAGCCTCTCTCTGGCCAGAAAGCAGAGCACCATGGGTAGTGGAATAATACTTCCTGTGCGTGGCCTCCCCCGAGAACATCACCTGCATAGGCTAGATGGAACACGGAGAGATGGGGGAAGACAGGTCAGCAGAAGCATTTCCAAGAGAAGGTTTCCATCAGTTACAAACCAGAAAAAATAAAAACCCACGAAACGTCTCTCTCTACATCTCCCACACAAAGAACCTGACAGCGGTTCCCAAACATGCCACGAAGCTAAAGTGGTCCGCCTCACCCATACGGCCTATGCTGTGCCACCCCTACCCCCCTGCTGCTGAGCTGCCGTGCATGGGCTAGTCCCAGAACAGAT
>TRINITY_DN4326_c0_g1_i7 len=805 path=[1:0-380 3:381-402 9:403-403 10:404-804]
GCTCTTCCGATCTGCTGGATCATGGCTAGCTTTAGCCTCTTGATGGTCTCCGGGTCGTCTGGATCAGCCTTGATGCGTTTGCGCACCACATCGCGTGTGAAGATGCCCACGCTATTCTTGCTCTCGGCATTGACTGGTTTACCACTTTGGAAGAACTCCTGAGTCAGGTTATAGACCTCGTTGTATAAATCACTGAATTCTTCAACCACATCTTTCGGGATCCTCTGCCCGCTGTTGGTGAGGTGATACGCCACCCCATTCTTGGAGTAGAGACTGATACGGCCCACGCTTCTTTCGCCATCAGTTGTCTCTTCAAGTAAACCATTGTCTTCTGCTAGATGATAGACTGGGTTTCCATTGGAACCATGAATCCACGTAGCTCCCAGTTCAAAAGTGGCGTTCTCGAGTTTCACGCTTTGCACTCTGCCTCCAATGCGGTCAGACGCTTCAAGGATAGTTACATCCGTGAAACCGTTTTCCAAGAGAGATTTTGTAGCTGACAGGCCCGCAAGCCCAGCACCAATAACTACTATTCGAGGCTGTCGTTTTCTCCGTAGGCCACTACTAAGAGGATCATCAGTGCTGTCTGCAGATATTTCACAACTTTGCATGCCGTCCAAGCTCTCTTTCTAAGGAACCTCTCTCTGCGGTGTCTGGAGGGGAGCGGGTCCTGCTGCCTGTCCAGCTTGGCTCGGTGGCGGCTCTCCCTCCCCTCCCCGCGGCGGCGGCGGCGGCGGCGGCTGCTGGCACTGGGAAGCGAGAACCAGCGGCGGCCTGCTTTGCAGCCTCCTTCTCCTCCTCCTCC
>TRINITY_DN4326_c0_g1_i2 len=308 path=[2:0-103 4:104-260 5:261-261 8:262-307]
AAAAAAAAAGATAAAAATTGTTCTACTATTAATTCTTTTAAAAAAAAAACAAAAAAAAAAACCTCAAGACACGACTGCCGAAGGAATTACGAGTCAGTGGTTCTTCTCAAAACATTACAGTCTTCAGTTCCCGCAGGGCAAGACGTCTTGGTACATTTCAATGAGGTGAGCAGCCTCTCTCTGGCCAGAAAGCAGAGCACCATGGGTAGTGGAATAATACTTCCTGTGCGTGGCCTCCCCCGAGAACATCACCTGCATAGGAGCAAGTCCTCCACGGTTAATCGGAGCACAGTTATAACTTCTGCGAG
>TRINITY_DN4326_c0_g1_i6 len=1154 path=[2:0-103 4:104-260 5:261-261 7:262-1121 9:1122-1122 11:1123-1153]
AAAAAAAAAGATAAAAATTGTTCTACTATTAATTCTTTTAAAAAAAAAACAAAAAAAAAAACCTCAAGACACGACTGCCGAAGGAATTACGAGTCAGTGGTTCTTCTCAAAACATTACAGTCTTCAGTTCCCGCAGGGCAAGACGTCTTGGTACATTTCAATGAGGTGAGCAGCCTCTCTCTGGCCAGAAAGCAGAGCACCATGGGTAGTGGAATAATACTTCCTGTGCGTGGCCTCCCCCGAGAACATCACCTGCATAGGAACTGTCTTGGAGCTTTCAGTATAAGGCAGTGGCTTAGCGAGTTTCTCCACATCAGCTCCGCTAGACCCAACTTGAGTGTAAGAGTAGGAGCCGCGGAAATTGGGATTGCTACCCCATGAGGACCGCAGGATCCGCCGAGGTTTCGGAATGTTTGGATTCCCAGTAAATTTACGCAGCATCTCAGTGCAGGTTTCTGCTACAGTTTCATCATCATACTTCTCCATGATCAAAGCCTCCTCTCCGCATATCCAGCCGCTAAGGACGTAGCCGTAGCGCTCTGGCGGATAGAGGACGTCAAAACTGCAGATCTTCTTGTACCACATCTCCTCGGGATAGGTCAAGCTCTCGCTCTCAGCCTCATCTTCCCAGACAAACTGGATGCTGTTGCACTCAGGACTCCAGAAGGGGTCTTCAAACTCCAGGAAGATTTTGTCTGTCGTGCTGATGCCCAGTTTCTGAATGGCCATCACCTTCTCCTCTGGCAGGCCAGGGTGGAACATGCTCTCGTGATGCTTCTTCAGCACCCCCAGGGACACTGTCACAATGACATGGTCAGCCGGGATGAACTCGCAGTCTTCGCACTCCACGAGGACGTGGTAGCCCACGTCTTCCTCCGTGCGGTCACTGTTGTGGTCAGCCACATGTTCGATCTTCTTGCTGACCGACTGGTTCCAGTGGATGCACTTGATTGGCTTGTTGAGCTGGATGACCGAGTCCGGAACGGAATGGGCCAGGATCTCCACGATCTTGATAAAGCCACATGGGATGATGTGATGGGCCCCAGGGATTTCAGTCCATTCTCCAAATTCACTGAGCGAGACTTCGTCCATGCTGTGGGAGCTGCTCTCACAACTCTCCACCTTAAGGTACTGCTGGATCATGGCTAGCTTTA
>TRINITY_DN4326_c0_g1_i4 len=1524 path=[2:0-103 4:104-260 5:261-261 7:262-1121 9:1122-1122 10:1123-1523]
AAAAAAAAAGATAAAAATTGTTCTACTATTAATTCTTTTAAAAAAAAAACAAAAAAAAAAACCTCAAGACACGACTGCCGAAGGAATTACGAGTCAGTGGTTCTTCTCAAAACATTACAGTCTTCAGTTCCCGCAGGGCAAGACGTCTTGGTACATTTCAATGAGGTGAGCAGCCTCTCTCTGGCCAGAAAGCAGAGCACCATGGGTAGTGGAATAATACTTCCTGTGCGTGGCCTCCCCCGAGAACATCACCTGCATAGGAACTGTCTTGGAGCTTTCAGTATAAGGCAGTGGCTTAGCGAGTTTCTCCACATCAGCTCCGCTAGACCCAACTTGAGTGTAAGAGTAGGAGCCGCGGAAATTGGGATTGCTACCCCATGAGGACCGCAGGATCCGCCGAGGTTTCGGAATGTTTGGATTCCCAGTAAATTTACGCAGCATCTCAGTGCAGGTTTCTGCTACAGTTTCATCATCATACTTCTCCATGATCAAAGCCTCCTCTCCGCATATCCAGCCGCTAAGGACGTAGCCGTAGCGCTCTGGCGGATAGAGGACGTCAAAACTGCAGATCTTCTTGTACCACATCTCCTCGGGATAGGTCAAGCTCTCGCTCTCAGCCTCATCTTCCCAGACAAACTGGATGCTGTTGCACTCAGGACTCCAGAAGGGGTCTTCAAACTCCAGGAAGATTTTGTCTGTCGTGCTGATGCCCAGTTTCTGAATGGCCATCACCTTCTCCTCTGGCAGGCCAGGGTGGAACATGCTCTCGTGATGCTTCTTCAGCACCCCCAGGGACACTGTCACAATGACATGGTCAGCCGGGATGAACTCGCAGTCTTCGCACTCCACGAGGACGTGGTAGCCCACGTCTTCCTCCGTGCGGTCACTGTTGTGGTCAGCCACATGTTCGATCTTCTTGCTGACCGACTGGTTCCAGTGGATGCACTTGATTGGCTTGTTGAGCTGGATGACCGAGTCCGGAACGGAATGGGCCAGGATCTCCACGATCTTGATAAAGCCACATGGGATGATGTGATGGGCCCCAGGGATTTCAGTCCATTCTCCAAATTCACTGAGCGAGACTTCGTCCATGCTGTGGGAGCTGCTCTCACAACTCTCCACCGAGTTTCACGCTTTGCACTCTGCCTCCAATGCGGTCAGACGCTTCAAGGATAGTTACATCCGTGAAACCGTTTTCCAAGAGAGATTTTGTAGCTGACAGGCCCGCAAGCCCAGCACCAATAACTACTATTCGAGGCTGTCGTTTTCTCCGTAGGCCACTACTAAGAGGATCATCAGTGCTGTCTGCAGATATTTCACAACTTTGCATGCCGTCCAAGCTCTCTTTCTAAGGAACCTCTCTCTGCGGTGTCTGGAGGGGAGCGGGTCCTGCTGCCTGTCCAGCTTGGCTCGGTGGCGGCTCTCCCTCCCCTCCCCGCGGCGGCGGCGGCGGCGGCGGCTGCTGGCACTGGGAAGCGAGAACCAGCGGCGGCCTGCTTTGCAGCCTCCTTCTCCTCCTCCTCC
>TRINITY_DN4363_c0_g1_i2 len=1149 path=[1:0-26 3:27-206 5:207-259 6:260-360 8:361-397 10:398-1148]
TTTCCCTACACGACGCTCTTCCGATCTTTACAGTATCATACAAGTAGAGGACTTGGTTTTTCTGTCCTGATTAGTTGTTGGAGATTCCTTTTGAGTTTCCCTGGTGTGATTTTGGTTTTCGTCTTTGCTGTCTTCATCAGGTAAGTCTGGTTGACTTCCTGTTCCCTTTTCACTTGAATGTAGTTTTTCAGATTTTCCTTCATTGCTGTTACATGTGTTTTTCTGACTGGTCAATGATTTTCTTTTAAACAGGGAAAACTTTTTAGTCTTTTTCAGTAATCCTCCAGAGGTTGTATCATTACTCTCTGTTACTTCCCCTGAGGAACTGTTCTCAGCATGAGCTTCAGTACTCACTCTCTCTTGTTGAGTTTTGTTCTCTTTTTGAATTATCTTTTCTTCCTCTATTGTTTCAGAAAGTGCCTGCTTGTTTTTATCTCCTTTTGGGGTTTTGCTGGTCTGTTCCTCCTTTTCAGGTACTTGACCATCAAGATCATTTTGTCCTTCCTCCTGTTCTCCCCCCTCTTCCTTGTCTAGTTCTTCTTCTTCCTCCTCCTCCTCCTCCTCCGTTTCTTCATCTTCAGATTTTTGATCCTTTTGCTTTTGAACTGGTGATAATGTTAATGACTGGTCACTGGGATTCAACTGCATCACATGAGTCATATTTAGGACATCAGTTGTATCTCCAAGGTTTCTGCCCTCACTTTCATTAGCGGAATCTTCCTCCGTGGAGCTTTCCTCAGCTTCATCTTCTTCCTCTTTTTTATTCCCTTCTTCAGAGTCGACTGCAGGTTCAGTGAGCATATTTGAATGAGCTTCCTCTGAATCAGGATGGTTTGTTGTGGATAAACTGAGTGGGACAGTGTTGCTGGTGACACGCACAGCAGGTTTCAGGAAACCATCTCCCAATGCAGGTAGTGTTCGTACCATTCGAGTAAACTGTTCTGGTGATTTTTCCCTCTCTCTCCGTCGTATACGTGCTGAAAATGTTCGCTGCAAGGTGTTGATTGCTAATGAATCTCCACCCATTTCAGACATAGTAGCAGATAAACAATGTTCATTTAAATCTTCTAAGGATATTTCTTCTGCTCCTTTAGCTCTTGGTGTGGCAAAAACCAGCATGTGGCAGCCACCACAAGCAACCAAATGAAC
>TRINITY_DN4363_c0_g1_i5 len=1456 path=[2:0-333 3:334-513 5:514-566 6:567-667 8:668-704 10:705-1455]
CTGCAAGTGTTACCATGTGGATTCAACAAGGATAAAATTATGTGACAATCTGATTTTTCACATTAAAAAAATATATTTTTATTACAACACTGAACAGTTAAGGCCACAACACTTCAATAGAATTGTGATAGGCATATCAGTTGCAGTCAATTACTAAAATTATCAACACAAATAAATACTAAGACATGGTATCAAAGTCCGAAACAAAGTCAAACAAATCTTTAAGTTAATTGTTCTTTTTTAAAAAATCCATCATTACAATAAGTTTAAGTCATAATTGTTTTCAAGTATAAACTGCAGTGTCAAATAATATACTTAATATCATTTTTCAGGATTACAGTATCATACAAGTAGAGGACTTGGTTTTTCTGTCCTGATTAGTTGTTGGAGATTCCTTTTGAGTTTCCCTGGTGTGATTTTGGTTTTCGTCTTTGCTGTCTTCATCAGGTAAGTCTGGTTGACTTCCTGTTCCCTTTTCACTTGAATGTAGTTTTTCAGATTTTCCTTCATTGCTGTTACATGTGTTTTTCTGACTGGTCAATGATTTTCTTTTAAACAGGGAAAACTTTTTAGTCTTTTTCAGTAATCCTCCAGAGGTTGTATCATTACTCTCTGTTACTTCCCCTGAGGAACTGTTCTCAGCATGAGCTTCAGTACTCACTCTCTCTTGTTGAGTTTTGTTCTCTTTTTGAATTATCTTTTCTTCCTCTATTGTTTCAGAAAGTGCCTGCTTGTTTTTATCTCCTTTTGGGGTTTTGCTGGTCTGTTCCTCCTTTTCAGGTACTTGACCATCAAGATCATTTTGTCCTTCCTCCTGTTCTCCCCCCTCTTCCTTGTCTAGTTCTTCTTCTTCCTCCTCCTCCTCCTCCTCCGTTTCTTCATCTTCAGATTTTTGATCCTTTTGCTTTTGAACTGGTGATAATGTTAATGACTGGTCACTGGGATTCAACTGCATCACATGAGTCATATTTAGGACATCAGTTGTATCTCCAAGGTTTCTGCCCTCACTTTCATTAGCGGAATCTTCCTCCGTGGAGCTTTCCTCAGCTTCATCTTCTTCCTCTTTTTTATTCCCTTCTTCAGAGTCGACTGCAGGTTCAGTGAGCATATTTGAATGAGCTTCCTCTGAATCAGGATGGTTTGTTGTGGATAAACTGAGTGGGACAGTGTTGCTGGTGACACGCACAGCAGGTTTCAGGAAACCATCTCCCAATGCAGGTAGTGTTCGTACCATTCGAGTAAACTGTTCTGGTGATTTTTCCCTCTCTCTCCGTCGTATACGTGCTGAAAATGTTCGCTGCAAGGTGTTGATTGCTAATGAATCTCCACCCATTTCAGACATAGTAGCAGATAAACAATGTTCATTTAAATCTTCTAAGGATATTTCTTCTGCTCCTTTAGCTCTTGGTGTGGCAAAAACCAGCATGTGGCAGCCACCACAAGCAACCAAATGAAC
>TRINITY_DN4363_c0_g1_i9 len=324 path=[1:0-26 3:27-206 5:207-259 7:260-323]
TTTCCCTACACGACGCTCTTCCGATCTTTACAGTATCATACAAGTAGAGGACTTGGTTTTTCTGTCCTGATTAGTTGTTGGAGATTCCTTTTGAGTTTCCCTGGTGTGATTTTGGTTTTCGTCTTTGCTGTCTTCATCAGGTAAGTCTGGTTGACTTCCTGTTCCCTTTTCACTTGAATGTAGTTTTTCAGATTTTCCTTCATTGCTGTTACATGTGTTTTTCTGACTGGTCAATGATTTTCTTTTAAACAGGGAAAACTAAAATAAAATAAAATATATTATCCCTACAGACAGGTGAGTGATACTTAAAATGTTCAAAGGAGT
>TRINITY_DN4363_c0_g1_i1 len=631 path=[2:0-333 3:334-513 5:514-566 7:567-630]
CTGCAAGTGTTACCATGTGGATTCAACAAGGATAAAATTATGTGACAATCTGATTTTTCACATTAAAAAAATATATTTTTATTACAACACTGAACAGTTAAGGCCACAACACTTCAATAGAATTGTGATAGGCATATCAGTTGCAGTCAATTACTAAAATTATCAACACAAATAAATACTAAGACATGGTATCAAAGTCCGAAACAAAGTCAAACAAATCTTTAAGTTAATTGTTCTTTTTTAAAAAATCCATCATTACAATAAGTTTAAGTCATAATTGTTTTCAAGTATAAACTGCAGTGTCAAATAATATACTTAATATCATTTTTCAGGATTACAGTATCATACAAGTAGAGGACTTGGTTTTTCTGTCCTGATTAGTTGTTGGAGATTCCTTTTGAGTTTCCCTGGTGTGATTTTGGTTTTCGTCTTTGCTGTCTTCATCAGGTAAGTCTGGTTGACTTCCTGTTCCCTTTTCACTTGAATGTAGTTTTTCAGATTTTCCTTCATTGCTGTTACATGTGTTTTTCTGACTGGTCAATGATTTTCTTTTAAACAGGGAAAACTAAAATAAAATAAAATATATTATCCCTACAGACAGGTGAGTGATACTTAAAATGTTCAAAGGAGT
>TRINITY_DN4363_c0_g1_i4 len=286 path=[3:0-179 4:180-232 5:233-285]
TTACAGTATCATACAAGTAGAGGACTTGGTTTTTCTGTCCTGATTAGTTGTTGGAGATTCCTTTTGAGTTTCCCTGGTGTGATTTTGGTTTTCGTCTTTGCTGTCTTCATCAGGTAAGTCTGGTTGACTTCCTGTTCCCTTTTCACTTGAATGTAGTTTTTCAGATTTTCCTTCATTGCTGTTACATGTGTTTTTCTGACTGGTCAATGATTTTCAGATTTTCCTTCATTGCTGTTACATGTGTTTTTCTGACTGGTCAATGATTTTCTTTTAAACAGGGAAAACT
>TRINITY_DN4363_c0_g1_i8 len=758 path=[2:0-333 3:334-513 5:514-566 6:567-667 9:668-757]
CTGCAAGTGTTACCATGTGGATTCAACAAGGATAAAATTATGTGACAATCTGATTTTTCACATTAAAAAAATATATTTTTATTACAACACTGAACAGTTAAGGCCACAACACTTCAATAGAATTGTGATAGGCATATCAGTTGCAGTCAATTACTAAAATTATCAACACAAATAAATACTAAGACATGGTATCAAAGTCCGAAACAAAGTCAAACAAATCTTTAAGTTAATTGTTCTTTTTTAAAAAATCCATCATTACAATAAGTTTAAGTCATAATTGTTTTCAAGTATAAACTGCAGTGTCAAATAATATACTTAATATCATTTTTCAGGATTACAGTATCATACAAGTAGAGGACTTGGTTTTTCTGTCCTGATTAGTTGTTGGAGATTCCTTTTGAGTTTCCCTGGTGTGATTTTGGTTTTCGTCTTTGCTGTCTTCATCAGGTAAGTCTGGTTGACTTCCTGTTCCCTTTTCACTTGAATGTAGTTTTTCAGATTTTCCTTCATTGCTGTTACATGTGTTTTTCTGACTGGTCAATGATTTTCTTTTAAACAGGGAAAACTTTTTAGTCTTTTTCAGTAATCCTCCAGAGGTTGTATCATTACTCTCTGTTACTTCCCCTGAGGAACTGTTCTCAGCATGAGCTTCAGTACTCACTCTCTCTAAAATAAAAGAAGGCATTATATTCACAACATTTTGACACGTGAAAAGACCTCCTCTTTCAGTTGTTTTAAACACAAACTTTTCCATGAAC
>TRINITY_DN4363_c0_g1_i7 len=901 path=[0:0-149 10:150-900]
GTAAGAAGTCAATCACGATTGAAAAAGTCATGTCAGACCAAACATAAAAGACGACGATGAGCATGTTATTTTAACAACATGCAGGTCAGCCGAGTAATACAATTAAATTCCTGCACTCTATATGGCAACTTAAACAAAACTGATGCTTGACCTCTATTGTTTCAGAAAGTGCCTGCTTGTTTTTATCTCCTTTTGGGGTTTTGCTGGTCTGTTCCTCCTTTTCAGGTACTTGACCATCAAGATCATTTTGTCCTTCCTCCTGTTCTCCCCCCTCTTCCTTGTCTAGTTCTTCTTCTTCCTCCTCCTCCTCCTCCTCCGTTTCTTCATCTTCAGATTTTTGATCCTTTTGCTTTTGAACTGGTGATAATGTTAATGACTGGTCACTGGGATTCAACTGCATCACATGAGTCATATTTAGGACATCAGTTGTATCTCCAAGGTTTCTGCCCTCACTTTCATTAGCGGAATCTTCCTCCGTGGAGCTTTCCTCAGCTTCATCTTCTTCCTCTTTTTTATTCCCTTCTTCAGAGTCGACTGCAGGTTCAGTGAGCATATTTGAATGAGCTTCCTCTGAATCAGGATGGTTTGTTGTGGATAAACTGAGTGGGACAGTGTTGCTGGTGACACGCACAGCAGGTTTCAGGAAACCATCTCCCAATGCAGGTAGTGTTCGTACCATTCGAGTAAACTGTTCTGGTGATTTTTCCCTCTCTCTCCGTCGTATACGTGCTGAAAATGTTCGCTGCAAGGTGTTGATTGCTAATGAATCTCCACCCATTTCAGACATAGTAGCAGATAAACAATGTTCATTTAAATCTTCTAAGGATATTTCTTCTGCTCCTTTAGCTCTTGGTGTGGCAAAAACCAGCATGTGGCAGCCACCACAAGCAACCAAATGAAC
>TRINITY_DN4418_c0_g1_i2 len=1627 path=[0:0-755 2:756-1626]
TTTTTTTTTTTTACAAAAGTTATATTTACAGTTTTATTTGTCTGCAGAGTTAAAGAGCAACGATTTTAACAATGTAGTTGAAAAGTGTGTTTACCCAAAGATGCCAGAGCTAATAAAGTACTGAACTGGAATACTGTGCATTAAAAATAAGGCAATAATCCTAAGCAGCCCATTAAAGGCCATTACGAGCCCCAAAGTACAGAATTTATCAAGCTAGTAGAAAATGCATATTGTGACTCAGTTCAATCTATTTCCAGAAACCTTTAATAGAGGCAATGAAAATAGGCTTCCATTCCTGATTACACCTCTAAAACCTGCAGATAAAAGAATCTCTAAAGCACGTGAGTATGTAGAGAAGACAGGAATAATCTTCAAAGGAACATTCAGTGCTTCAAATCCAAAAATGCCATGTCTGTACACAACAATCATTATGTGACAATGGTCAATACACAAAGAGCAAATGGAAAGGTTAGAATTTCTTCCACTCCATGTCATCAGGAGGATTTACTTCTACTTTCCGTTTCCCCACATCAGACCAGTTGGTACTAAGAACAGTGCCTCCAGACTCCATAAAGGATTTGTTCATAGCACGTTTCACTTCATCTGTGCCATCTGAATAGATCTGTTGAAAGAGTTTGTTTAAAGCTGCATCCCCCTCTAATTTTTCATTCTTCTCTTCTTCTTTGATCTCACCCACCAGCTGATCCCAGTTCTTTGTATAATGAGAGGATGATGGATATAAATGCTTGGGATCTGGGGTGATTTGTTTTAACATAGGAGAACCTGTCTGCCCCTCAAGCATCTCCCACCGTATGGCTTCTGGCTTCTTCATTTTAATCTCAATCTTTGTTGAAAGCACTTTAAATATACTTTGCTCTGGTACTATAGAATGAAGGAGACAAAGCTTTAAGTCGTAGTCTTCTCCTGAGGGAAGTCTCACCAATGCATTCAACTCTCTCTCTGAAAATTGTATGTTAACACCATCCTTAGTTGCATTCTTTATCATGATAGTTATGATTACATGAGATTCTGTTTGGTACCAGTCATACTTGATCTTTGACTGAATAGTTTGCTGTTGAGAATCCACTTCAGTCTGTGATCTGTTCAGTGTTTCTTCACATCTGTTAATCCAAATAGTAAAGGTAGTATCCACACTGTTCCATTTCTGTCCTTCTTTGAAAGACTCCAAAGCGGAAGTGTAGTTTTTGATATGGTATTCACCTATCCCTTTCCTGAGAAATGCTGTAGCATTGTTAGGGTCAAGCTCTAGGGACTTCTTTGCATCAGCTATAGCATCATGGTAATTATGTAGAAGAATGTGAGCATAAGCTCTTTGACAGTAATGTTCTGCATCATCTGGCTTCTGTTCCAAGGCTGTTGTCAGCTTCTGCGCCGCAGCGGCGGGGTCGAGGTCGATGTCGCTGTCCGGGAACCGCGGTGGGAACGGCGCCGCCTCCGCCATGCTGCCCCGCTCCCCAAACGCCGCGAAACTTCTGGAGCCGCTGCCGAGTAACAACCGCCCGCGAGAGCCGAGTCCAGCCGCCGCGCGCAAAGACCGACGGGACGCAGGCGGAGCCGCTTCGCCCTTGCCCCCGCGAAGGCGTTACGCGAGGAAGGGAAATCGCGG
>TRINITY_DN4418_c0_g1_i1 len=1305 path=[0:0-755 1:756-1304]
TTTTTTTTTTTTACAAAAGTTATATTTACAGTTTTATTTGTCTGCAGAGTTAAAGAGCAACGATTTTAACAATGTAGTTGAAAAGTGTGTTTACCCAAAGATGCCAGAGCTAATAAAGTACTGAACTGGAATACTGTGCATTAAAAATAAGGCAATAATCCTAAGCAGCCCATTAAAGGCCATTACGAGCCCCAAAGTACAGAATTTATCAAGCTAGTAGAAAATGCATATTGTGACTCAGTTCAATCTATTTCCAGAAACCTTTAATAGAGGCAATGAAAATAGGCTTCCATTCCTGATTACACCTCTAAAACCTGCAGATAAAAGAATCTCTAAAGCACGTGAGTATGTAGAGAAGACAGGAATAATCTTCAAAGGAACATTCAGTGCTTCAAATCCAAAAATGCCATGTCTGTACACAACAATCATTATGTGACAATGGTCAATACACAAAGAGCAAATGGAAAGGTTAGAATTTCTTCCACTCCATGTCATCAGGAGGATTTACTTCTACTTTCCGTTTCCCCACATCAGACCAGTTGGTACTAAGAACAGTGCCTCCAGACTCCATAAAGGATTTGTTCATAGCACGTTTCACTTCATCTGTGCCATCTGAATAGATCTGTTGAAAGAGTTTGTTTAAAGCTGCATCCCCCTCTAATTTTTCATTCTTCTCTTCTTCTTTGATCTCACCCACCAGCTGATCCCAGTTCTTTGTATAATGAGAGGATGATGGATATAAATGCTTGGGATCTGAAACCAGCAAATACAGTGTTAGAACAACATCCTTCAGCAACAAGAAATCACCACCACTGCTGAAAATTAGGGCCAAGCAAACAAGCAGTATGGATCTATAAACATTTCTCCCCACTCCCCCAGACTTCTTTTTGTATCTTTCTAATTATGTCCAAAAAGAAGGGACCATTGGAAGGGGACGTTAGTGAAATGTCAATATAAAGTGTCTCTACACACAATGCTTGCCACAATTCCAGATATCTAGCAGGGGGGCATGCATTACATTTGTTCGCCCAAGTCCAGGAAGAGAAGACGGTTTGGGTGCCTGGAACATTCTGGTGAACACCTCAGGAGAACAGCTGAAGACACAATACAAAAATCAATGTCTGGCTCATGGGTTCCTCCCGGGCCATGAGGAATTGCTCAGCCAGGCTATCATAGAGACATGGGAACTCTGAGATGTTTCTGTGTACATGGATAATCAGAAATGTGGCTAGGTTCATTTTGTGCTTGTCAATTTCACTGCCAGACCGGGAGCCAGGCTGGCCTCCCTACTTATGTTGCCATGCA
>TRINITY_DN4418_c0_g2_i1 len=495 path=[0:0-494]
GCATCCCAAACATCTGGTCAAACTGCTCCATCCCAGGATGAGGTCATACTGGTGTGTCTCACAAGCCTCTCTGCTTACTCAAGATCTTATAATCTGATCCAGTGGCCAAGTCAATGGGAGCTGCAAAAGAGGGCGACCACCATGTTTTATAGTATAATATGTAAGGTATATTTAAAGGTATTGCACACATCAAGAACAGAAATGAAGGGACAGCATAAAGCTGAATAAGTAGGTTTGTAAGCAATGATCACACGGGGAGCAGAAAATAAGCAACATACAAGTGATGGTAGAGGAGAATACGTGTAGGAGGCACATGGGGTTAAAATTAATGAGGAATTTCAGTTTTAAAAAAAGGCAGGCTAACCATGCAGATCTTCTGAAATAAGTGAAAACTACTGGACTAATAGTCTTCCAAAGAGCAAAACCCATCTCCAAATGCTGGAAAAATAGGCTAGAAGGCACATCCCTGTGCTGAATTTGAAGGAGAGGGGCTGA
>TRINITY_DN4382_c0_g1_i1 len=3578 path=[0:0-3000 2:3001-3577]
TTTGCAAATAGTATACCAAGTTTAATGACTGTATTGGTTCACCACCACTGACTTTAGAACACAGACCATAGTTAGAGAATGCTATACCATTCACACAAAGACAGCTTTGTACCATAGTTATATTGTAGTGTAACATTTTTTTTAAAAAAAACAAAAGCCTGAAAAAGCTGATCAGTGTCAAATTAATGCTATTTCTTAGAGTGATTATCTCACAATGAAGATAAAATTGCAACCATTCATTCATAATCACCGAAGACTACATTTTCATGCATATGACAAAAAAATCCATTCATGTACTGAGAGGTCTGTTTACTGTGTACAATATTTTCATAAGTTATGAAGCTTTCACAGCCCCTGCCATTCAAGAATACTTCAAACTGATTATATATTATATTTGTATATGCAAACTATTTTATATACACTAATATAAAGATCCCTAAAAGTACCATTAGGACTACCTTGATGCTTTCTGTAAAATGCATAGCTTTGTCTTTCAGACCATTCGATATTTTCTTGCATTTACTAAAAAACTTTACAGATTAAAGCTGCTTATGAGTGACGTGTTCATAAAAAAAGTGAAATAATTATATTACTAACCAAATGCTATGTTCAGTCACCTAAAAACCTATTTTTATCTTTAATGGGGAAAAAACTAAACACAAAAAACAGAACAAGCTAATGAAAATTCAAGTAATCTATGCACTTTGCCCAAATACTGCATGGAATAAATGTAGCATTCTAAAAGTACAGTGAAGTCGATCCGGACTGCAATACACGATTTCTAGTGCAGGAACACACCAGTTATGCCATATGAACGCACCATCCCACTTGAACCTGGAAAAAGCTTCTGATGAGATTCAGCAACTGGACTGGAAGGAAGAGCCCATCACAGTTGTTCGCGAAGGAATTAAAAGGATTCCAGTTTCATTTTTTTGTTATTGAAGAAAGTTACGTTGTACAAATTATTGCAAACTATAAACATTGCATGGTTTTAAAACAGCATCAACTGAAAAACAATTCTTTTCAAGTCAGACAAACTGTTAGATTAACCAACCAGGATGAACAAAGCCAGCCTGCTATTGTCAGGCATGACAGTTTTGTTGAGGTTATGAAAGTTGTGTATTAGGATAATCTCATTTTACAGCTGGAGACATTCAAATGTGGCATGTCAAATAGCTTTGCTATAATCAGGATCTCAGCTTAACTTGGCTCTGAAGTTCTCTCTATACCTCAGACAAATCACCCCCCACCCGCCAATAGCTACACACAAGTAAACAGGGTTCACAGTACTGCATTTAGTAACAGTTTGTTACTCTGGCATAAGTCCATATGGACAAGCGAAGCTTAATACAATGCAATTCTTTAGTATTCCAGTAAACGGAAACCATAGTAATTTCATTTTACAGGATAAATTTGGCCCTAAGTAGTCCAGGCTATCTACATAGTATTTCACTGGTATGACAATGGCCAGTGTATTGTAAAGTTATGCTCTCTCTGCCAAAAGGGTCAGTTGGTCCAGCAGTTTTGCTAGAATTCAGTGTATGGGTGGTAAAGATCCCAATCTCGATTTGGCAAGATTAGTGCTTAATACTACTGGCTAGACCAGTAACACAGTGCTAGAAAATTAAGTTGTGACATCCAGAAAAGCCTGACACACCCAGAAGGATTACCATGCAGTGGCTAAAAGAACTAGGTCTCCAGTGTTGGGAATCAGAATGTCTCTTGATGGGGGTGAAAATAGCCCAGCATCAGTAGGACACACGTGAAGATGAAGCATGTCTCTTCAGAAAAATGTAAGATGACTGGGAGTGTAGGAGAGGCTTTTGTAAAACCTTTGTCCTGTTCAGCCAAGCCATCAAATGCTAAAGTCAGTCACGGTTAGTACTACAGCTATAGCCAACCTTCTACCTACTGTCCCAGCCTCGCTAAAGGCTACCGATATCCCCCAGCTCAAGGAGAACGAACTGCAGCATACAAGGAAAAAACAAACAGAAAGCCCCAAATGGACTTGAAAACTGTAGCCATCACCTGGTATCACTGTCATTGCTACAGCTGGAGTTTATAATATGAAAATTAACCCTGGGAGGTTGTGGGGGGGAAATAAAATCAGAAGAACAGAGCCTTAATTACAAAACTTATTTAGAGCCTTATTTCAGAGACCATTTTGGTTGTTCTTGAAAATTAAGAAACCACTTTTATTTCCAGCAACGCTACTTGTGAAAGGATCACTGATCCATTGTCAACATAAACTCACTGTATAAATAAAGCACCAGAAAGTCAGAAAAAGAGGGAAAGTCCTTAAGTCATAAGCATATACACTACATCCTAGGCAGAAGATGGGTCTTGCACAGTAAGAAATGTATAGATGAAAATGTCACCAATTGTTTAAAAGAGAAACTAAGTGTCGCTATAACTTATTGTAGAACATCTGCCGCTCAAGCGAGAGAGGGTTAGGTTTAACAGGACAGTTGCTAGTAACCTCAATATTAACTCACTGGCCACTAAACTAAGCTTCAGCAGCCAATTAGGAGGAACCTGGAGCACAGTACTTTTAAAAAATGCTGTTTTCTTTTCCTAGTTTACTTATTTATTTTTAAAACATATGATAGTGCATAGCCTAAATCAGACTTCTGAAGAGATGCAGTGCCTTTCAATGCAGTTTTTGCAGTACTTAAAAAGGGACCTCCCTTTAAATAGGATGTTCGGTGAAGAAGAAAAAATAGTCTGAGTTGCAGAGTCCTGTACTGTAAAAATATTTCAGTCACAGACTGATTTAATGTATAGACTGTGCAGTACTAAGGTTGTTTGATGTCCATCTGCACACATTTTACTTGGGTTCCTCAATTGTCCCCTTGCTGAGGTCTGTCATTTTGGGATATTTTACTTTCTTCTGGTCCAACTCGTTCTGAGCCCAGAGTAGTAGTTTCAGTAATTTAGCCAACTTGGGTGTCGATTCACGATTTTCATAGTCTAGAACAGCTTGGTTAACTTCGCTCCATACTTTCTGTCTCTGCATCATGTTGAGCAAGTCTCCGAATGGCGATTCTTCAGGATTATCGAAAGCAAGCAATGCCAGCGTGCGCTCCATCTCCGTCAGGCATTCCCGGCTCTCCTCCCCTTGCTCTGCCAGCTGAGTCTGGGCAAATTCCAGTGCCGCTTCAGTCTCACGCTGCCGGATCAACTCAATTAAATGCTGTTGCTGTAAATGAAAGTAAAGATACCGGTTTGTATCCAAGAGCTCCGGATGAAGGCTGTTTATCAATGCAATGGCTTCTTGAATCTGACCTTTCAGGATCATTTCTCGGATTTTTATCCTTTCATCCAAAGTCTCAAGGTCGACACTTGGCTCAATCCCAGATTCCATTCGAAACTTCTCCGCTGCCTCTTTAAAACCCTCTGTCACAAGATAGTTCATGATCAGGCGGTTCATGTCGGCTCTCTGGATATGCAAATTATTGAGTTTTTCCATCCATTCATCTTTTGTGATTTCATCAGGTTTTTCTGCATAACTCATTCTGGACTCTCACTACGCGCGAGCTGCTACCGCCGCTGCCGCTCGCCCAGGCCCCTCGCCGCTC
>TRINITY_DN4382_c0_g1_i2 len=3198 path=[0:0-3000 1:3001-3197]
TTTGCAAATAGTATACCAAGTTTAATGACTGTATTGGTTCACCACCACTGACTTTAGAACACAGACCATAGTTAGAGAATGCTATACCATTCACACAAAGACAGCTTTGTACCATAGTTATATTGTAGTGTAACATTTTTTTTAAAAAAAACAAAAGCCTGAAAAAGCTGATCAGTGTCAAATTAATGCTATTTCTTAGAGTGATTATCTCACAATGAAGATAAAATTGCAACCATTCATTCATAATCACCGAAGACTACATTTTCATGCATATGACAAAAAAATCCATTCATGTACTGAGAGGTCTGTTTACTGTGTACAATATTTTCATAAGTTATGAAGCTTTCACAGCCCCTGCCATTCAAGAATACTTCAAACTGATTATATATTATATTTGTATATGCAAACTATTTTATATACACTAATATAAAGATCCCTAAAAGTACCATTAGGACTACCTTGATGCTTTCTGTAAAATGCATAGCTTTGTCTTTCAGACCATTCGATATTTTCTTGCATTTACTAAAAAACTTTACAGATTAAAGCTGCTTATGAGTGACGTGTTCATAAAAAAAGTGAAATAATTATATTACTAACCAAATGCTATGTTCAGTCACCTAAAAACCTATTTTTATCTTTAATGGGGAAAAAACTAAACACAAAAAACAGAACAAGCTAATGAAAATTCAAGTAATCTATGCACTTTGCCCAAATACTGCATGGAATAAATGTAGCATTCTAAAAGTACAGTGAAGTCGATCCGGACTGCAATACACGATTTCTAGTGCAGGAACACACCAGTTATGCCATATGAACGCACCATCCCACTTGAACCTGGAAAAAGCTTCTGATGAGATTCAGCAACTGGACTGGAAGGAAGAGCCCATCACAGTTGTTCGCGAAGGAATTAAAAGGATTCCAGTTTCATTTTTTTGTTATTGAAGAAAGTTACGTTGTACAAATTATTGCAAACTATAAACATTGCATGGTTTTAAAACAGCATCAACTGAAAAACAATTCTTTTCAAGTCAGACAAACTGTTAGATTAACCAACCAGGATGAACAAAGCCAGCCTGCTATTGTCAGGCATGACAGTTTTGTTGAGGTTATGAAAGTTGTGTATTAGGATAATCTCATTTTACAGCTGGAGACATTCAAATGTGGCATGTCAAATAGCTTTGCTATAATCAGGATCTCAGCTTAACTTGGCTCTGAAGTTCTCTCTATACCTCAGACAAATCACCCCCCACCCGCCAATAGCTACACACAAGTAAACAGGGTTCACAGTACTGCATTTAGTAACAGTTTGTTACTCTGGCATAAGTCCATATGGACAAGCGAAGCTTAATACAATGCAATTCTTTAGTATTCCAGTAAACGGAAACCATAGTAATTTCATTTTACAGGATAAATTTGGCCCTAAGTAGTCCAGGCTATCTACATAGTATTTCACTGGTATGACAATGGCCAGTGTATTGTAAAGTTATGCTCTCTCTGCCAAAAGGGTCAGTTGGTCCAGCAGTTTTGCTAGAATTCAGTGTATGGGTGGTAAAGATCCCAATCTCGATTTGGCAAGATTAGTGCTTAATACTACTGGCTAGACCAGTAACACAGTGCTAGAAAATTAAGTTGTGACATCCAGAAAAGCCTGACACACCCAGAAGGATTACCATGCAGTGGCTAAAAGAACTAGGTCTCCAGTGTTGGGAATCAGAATGTCTCTTGATGGGGGTGAAAATAGCCCAGCATCAGTAGGACACACGTGAAGATGAAGCATGTCTCTTCAGAAAAATGTAAGATGACTGGGAGTGTAGGAGAGGCTTTTGTAAAACCTTTGTCCTGTTCAGCCAAGCCATCAAATGCTAAAGTCAGTCACGGTTAGTACTACAGCTATAGCCAACCTTCTACCTACTGTCCCAGCCTCGCTAAAGGCTACCGATATCCCCCAGCTCAAGGAGAACGAACTGCAGCATACAAGGAAAAAACAAACAGAAAGCCCCAAATGGACTTGAAAACTGTAGCCATCACCTGGTATCACTGTCATTGCTACAGCTGGAGTTTATAATATGAAAATTAACCCTGGGAGGTTGTGGGGGGGAAATAAAATCAGAAGAACAGAGCCTTAATTACAAAACTTATTTAGAGCCTTATTTCAGAGACCATTTTGGTTGTTCTTGAAAATTAAGAAACCACTTTTATTTCCAGCAACGCTACTTGTGAAAGGATCACTGATCCATTGTCAACATAAACTCACTGTATAAATAAAGCACCAGAAAGTCAGAAAAAGAGGGAAAGTCCTTAAGTCATAAGCATATACACTACATCCTAGGCAGAAGATGGGTCTTGCACAGTAAGAAATGTATAGATGAAAATGTCACCAATTGTTTAAAAGAGAAACTAAGTGTCGCTATAACTTATTGTAGAACATCTGCCGCTCAAGCGAGAGAGGGTTAGGTTTAACAGGACAGTTGCTAGTAACCTCAATATTAACTCACTGGCCACTAAACTAAGCTTCAGCAGCCAATTAGGAGGAACCTGGAGCACAGTACTTTTAAAAAATGCTGTTTTCTTTTCCTAGTTTACTTATTTATTTTTAAAACATATGATAGTGCATAGCCTAAATCAGACTTCTGAAGAGATGCAGTGCCTTTCAATGCAGTTTTTGCAGTACTTAAAAAGGGACCTCCCTTTAAATAGGATGTTCGGTGAAGAAGAAAAAATAGTCTGAGTTGCAGAGTCCTGTACTGTAAAAATATTTCAGTCACAGACTGATTTAATGTATAGACTGTGCAGTACTAAGGTTGTTTGATGTCCATCTGCACACATTTTACTTGGGTTCCTCAATTGTCCCCTTGCTGAGGTCTGTCATTTTGGGATATTTTACTTTCTTCTGGTCCAACTCGTTCTGAGCCCAGAGTAGTAGTTTCAGTAATTTAGCCAACTTGGGTGTCGATTCACGATTTTCATAGTCTAGAACAGCTTGGTTAACTTCGCTCCATACCTAGAAAGACAGACACACATAATTAGGGGAAAGTCACTATGGCAGGTATCCAAGCAGCAGCAATGAGGGCTATATTATGTCAAACACAAGGTTGAAAGGAGGTAAATGCAGCTTTATGAACTTTCCCTCTGAATACGAGAAAGCTGAAATGAAGACATTAGTGTAACTTTATGCTGAAAAGGGATTTAAGGTTAGTA
>TRINITY_DN4401_c0_g1_i1 len=643 path=[0:0-642]
ACCTGAGTTCTCACATCCTCATGGATGTTGCATCCCTTGTCTCTCCCTCTGTTCTCCCTTTCCCTGTCTTCCCCTCCCCCCGTCTTTAGATTGTAAGCTCTCAAGCAGGGACCATGTTTATCTTGTTCTTTGTAAGTGCCAGGCACATCGCTGGCGCTATATAAATGCTTATAATAATAATAATTAATAATAAAATAACTTTTGAAAGGTATATTGGGAGCCCAGGAAACCCAGTTGAATGGGTTTATGGGACAGATAGAGGAACAATAGAAATGTAGATTAAGCATTGATGGTTGAGAGGCAGTTTCCAGTAAAAGAGAGAAATTCCCAGAAAGATCTGGAAGAGGTCATCAAGAAGACTTAACACAGGGAGAAGAGTAGTTCAATTCAGGAGATTCACTCTCTCTACAAGACTCAGACAAGGGCATGGACTGAAAAGCTTCTCAAAACAAAGATGATGGCATTCAGCCTTACAGTCTACGTGAGGTATATGGACTTTAACATGAACTCATCTAGGGTAAGACCTTAGCTTAGGGAATTCACAAAATAATGTTGCTTTCTGTTATCTTAGTTGTTTATTTTGACTTGCATTCGTGAATCAATCTTACAGTATGTGTATCTTGATTTTACAAATATAAAATTA
>TRINITY_DN4401_c0_g2_i1 len=236 path=[0:0-113 2:114-235]
AACCCACCTCTTCCGCTCCACCCTTCCTAACTCCTGCTAATCATCCCCACCCAGGATTATCCCCCACCTATTATCTGTAAACTCTAAATTTACTGCAACCAAGCCAAGAATGTATACCTGAGTTCTCACATCCTCATGAATGTCACATCCCTTCTCTCTCCCTCTGTTCTCCCTTCCGTGTCTCCCCTCCCCCTGTCTTTAGATTGTAAGCTCTCGGGCAGGGACCGTGTCTGTCC
>TRINITY_DN4401_c0_g2_i2 len=334 path=[1:0-211 2:212-333]
CGTGAAACATCTCCTCTCCTCTCTCCACTGGTTCCCTCTTCCTGAGCGTATTCTGCACAAGCTCCTGCTCTTCACCTACAAAAGCCCTTCACAACCTCACTCCACCCTACCTCTCTGCCCTGATCTCCCTCTGAACCCCTGTTCGAGCACTCCGTTATCCCCCACCTGCTATCTGTAAACTCCCAATTTACTGTAACCAAGCCAAGAACGTGTACCTGAGTTCTCACATCCTCATGAATGTCACATCCCTTCTCTCTCCCTCTGTTCTCCCTTCCGTGTCTCCCCTCCCCCTGTCTTTAGATTGTAAGCTCTCGGGCAGGGACCGTGTCTGTCC
>TRINITY_DN4401_c1_g1_i1 len=537 path=[0:0-305 2:306-536]
CATCTATATAGTGCCAGCGATGTACCTGGCGCTTTACAAAAAACAAGGTAGACACGGACCCTGCCCGAGAGTTCACAATTTAAAGACAGGGGGAGGGGAGACAGGGAAGGGGGAACAGAGGGAGAGACAAGGGATGTGACATTCATGAGGATTAGAAAAGTTGAAAAAGCTTTTACATAGGGGTGGTCTCAACTCAGAAGCCAGATCCATATGAAGTTTTTCTTCAGCAAATCAGGTTCGGGATAGGTTCATCACTGATTCGACCACTTCTATTTATATTTTTAAAATGCAAGACAATTACCCACAGTACAGCAACTATGACCATCTGAGGGCTGCAACTCAACTGAGTTTCCAGAGTGACAGGTTTAGCATTTGAGGTCACCTAAAACCACTTACAAGTTATTGTACTGACTTCAATAAAACTGCTTATAAATAAGTATTGCAGCTTTAAGATTGTAGTGTTGGAGTCTTTATTTATTTATTTATTTATTTAATAAATTTATACCCCGCCCCTCTTGCCTTGCAGCCCGGGGCGGC
>TRINITY_DN4401_c1_g1_i2 len=539 path=[0:0-305 1:306-307 2:308-538]
CATCTATATAGTGCCAGCGATGTACCTGGCGCTTTACAAAAAACAAGGTAGACACGGACCCTGCCCGAGAGTTCACAATTTAAAGACAGGGGGAGGGGAGACAGGGAAGGGGGAACAGAGGGAGAGACAAGGGATGTGACATTCATGAGGATTAGAAAAGTTGAAAAAGCTTTTACATAGGGGTGGTCTCAACTCAGAAGCCAGATCCATATGAAGTTTTTCTTCAGCAAATCAGGTTCGGGATAGGTTCATCACTGATTCGACCACTTCTATTTATATTTTTAAAATGCAAGACAATTACCCACACAGTACAGCAACTATGACCATCTGAGGGCTGCAACTCAACTGAGTTTCCAGAGTGACAGGTTTAGCATTTGAGGTCACCTAAAACCACTTACAAGTTATTGTACTGACTTCAATAAAACTGCTTATAAATAAGTATTGCAGCTTTAAGATTGTAGTGTTGGAGTCTTTATTTATTTATTTATTTATTTAATAAATTTATACCCCGCCCCTCTTGCCTTGCAGCCCGGGGCGGC
>TRINITY_DN4400_c0_g1_i6 len=3771 path=[0:0-56 2:57-335 3:336-485 4:486-487 5:488-536 6:537-2634 8:2635-3770]
TTTCCCCCCTCCATTAAGCCTTTGCCTGCCACCCCTCCCCCCTCAGAGAGGATGTGCCCCCACATACACATCTCCAATCCCGCCTGTATATATGGCCCCCCGATAGCGCGGTGTAGACAGGATATCTATGCTCCCAGAGTCTCTCTCTCTACTATACAAAGCAGCAGGGCAGCACAGCCCCTGCTGCCGAACGGCTGCCTGGCTTCAGAGCTGTACTCCTCAGTCATCACAGGCCTGCGATGCTGGGCCAGGCCTCATGTGAAGCTGGGCTGTTGAGCAGAGGTGAATTTTCCCATGAGTTGCTGCAGGCGGCAATAATCCTCCTCTATGTCCTTCAAACCCCGCACGGCCTCTTCCAGCACGCGGAAACTGTGCCTCAACTGGTCCGACTGCTGTTGGGACAGAACAATGGGGAAGCCGGATCCTTCCCCATCTGGGCGCCGTGACTCCCACTCGGGCATCTGGGGGCCATTTGGGGTCCCCCCTTCGCCTCGTCGCCGCCTGTTGCTCTCCCCCTCACTCTCAGCCCCATCACCTGCGTTGCGCTCCTCCTCTTCCTCCTCGCGGGAGCTCCCGTTCTCCGGTGGCCCATCCCAGCTTTCCAAGGGGAAGCTGGGCTCCTCCGACAGCTGCAGGCCCCCGGCCAGAAGCCTCTTCAGCACAGACACTCCCTCCAGCGCGGTGGTCGCTAGCGCCTCCTCCCTGCTGGGTCGGGGCTTGTACAGAGTCAGCACATCGGCGAGGAACTCCTCCCTTGCCTTGCCCAACTTCCCCTCCTCAAACTCGTCCTCCTCCAGCGCCCCGTCCTTTTCCCGTTCCTCAGTCTGCAGCGCTTCACTGAGAGAGCTTCCATTCTCCGAGCTGCTGAGGAGCGACTCTCGGTAGTAGCTGGGGCTGTGCGGAGAGGACTGGTTCGGCCCAGAGCCACCCTCTTTCAGGTGACTGGATCTCGACGGCAGCTTCAGAGACCCGGCTGTGTCACTGATCATACTGCACCAGTTCTTCCGTTCTGACACAGTCTGGGCCACCAGCTCATAGATCTGGGCCCCTTTCTCCCAGCTGAAGATCACGTAGAAGGCCTTGTGGTCTGTGGCCACTTCGCGGGTCATGGCCGAGTTGAGTTTGATGATGGGGCTGAGCATCTGCTTGCCGTCAGGGGTGGGGTTGATGGTGCGGCTGTGGCACTTGAGAACCAGCCGCTCCTCCTGCTTCTGCAGCAAAACCAGAATGTCGTCCAGGAGCAGAACGTGGACATCCACAGCCTTATCCTTGGTGATGCGCCAGGTCAGGGGGCCCTCGTAAACCAGGTTTCGCTTGGTGATATCCGTGTTCCTGAATTCACTCAGCAGCGGATCCGTGCTCTGCTTCAAGTTGGAGAGATCCAGCCGCTTCTGATAATCGCGAAGTTTCATTAAGTTCTCCATTTCGCGCACGGCCTGATTGACGTGGTTGAGGATCTGCCGGCAGTGGTCAGCCGCTAGCTGCACCTTCTGTCGCTCCTCTGCCTCCTCGGTGCACTTGGCAATGTTGTGTAGGAGCAGCGGGTACTTTGTGAGTCTCTGCATCTCGATGGGGATAATATCCTTCAGCTGCAGCCGCCGGCACCGCGGCTGGCTCTCTGCCTCCTGGATGAACTGGTTGAAGCGTGGCTCCTTCTTCTGCTTGCTCTTCAGCTGCTCCAGCGCAAACGACTGGCGGCTGCAGAACCGCGACGAAATCTTCTGGAACCACCTGCCCTCTGGCCCGTCAAACCGGGCCAGCAGGGTGTCCGCAATCTCGTTGATGACTGAGCCGTTCCCCTCGCGCAGCTTCTTCAGGCTCTCCAGGAACAGTGTGTGCTCATCCACTAGATCCTCCAGGCTGGGGAAGATGTTCCGCAGGTCCGCCTCAGTGAAGAACCCCTCGCTGAGCAGGGGATGGTAGAAAACCTCCAGCAGCACCCGCAGCATCCGGACGTGGGCGTGTTCGGTGATGAACAGCTCGTTGATGACTTCTTGCCGCTTAACCTCGCTTTTCTTCAGTCTGAGGAGGGTGTCGGGGGGGACGAGTTCCCGCCAGTTTGGCGGATCCAGCTCCAGCTCCGAAACGCGCGGCGTAGTCTCCTCAGACTGGGTAGACAGAAAGGACGGCGGGGGCTCCCCTCCCCCAGCCCCTCCAGGCTCCAAGGTGAGGCTCCCCTGCTTCTGCCGTGCCTGCCCCAGTGACGACTTCTCCTCCAGGTCGTTGGCGCGGACGGCAGCATCCAGGTCCACGTCGCTGCGGGAGCGGGGCTGCTTGCCTTTGGCAGAGCCGCGTTGGGAACGCTTCCGCTCGTACACCCGCAGGCTCTCCGAGCGGCCTAGTTTCCCTGTCAGCCTTTTTCGTCTTTTCTCGATGCCGTCATTTTCCTCTGCTGAGGGCTGCTCGCTGGCTAGGGGCTGCTCCGTAGCAGGGGAACTCCTGGAGGGACTGTCCCCTGAATCTGCAGAACCCGGAGGTTCTGGCCCCGTTTCCCCTTTGTTGCTTTCCCCGGGCGGCGGGTGGATGGTGACTGATACCCCAGAGAGCTCCGGCCCTGGAGCACCCACCTTGGCCCGCCCTGCACTCCCCTCTGCTGGCTTTGGTCCCCTCTTGTCTGGAAACAGCGCCTTCTCACAGTGGGAGTCACCGCGATTCCAGCGGGTAGGGTCCAAAATACTGAAGCCCTTCTTCTTGAGGGGATCCTCGGGCTTCTTGTTCCCTGTAATCTTTCGGAAAAAGTTGGCTTTGGATTTTTTATCAGCCACTTTCGTCTTAACCCCCAGATGCTTCATATACGTCACGATAGCAGTAAAAACCGTTGAGCTTTTGTCCTCGTCGCTTGAAATGGTAAGGTGCATCTCATCCAGTCTGGCCAAGAGCACCTCCGCCAGCTGCTTCTCTTTGGCCTCACGGATGCTCTTGTCCTTGGTGCGATAGGATTCCAGCTCGAGCAGCTCCGGCTCCCCCGGTGTCATCCCCATCATCCGCTTTGATCTGAAATCCTCCAGCTGTCGGGAGATCTCGGGTTCCTGGTGGGCCTGGATCTGCTGCAGGAATTTCGTCTGCACATCATCGGGCAGCAGTTCTGGCCGGTTCCGATCCAGCTCAAACTGCACGTTGTCTGGGATGGGGACCCGCAGCAGCCCCGCCTTGTCCAGGAAAGTGTGGCAGAATTCCAGGAAGTGCTTCTTGCTCTCCTTGGGGCTGAGGTTTTTCATCAGGTCGATGTGCAGGTAGCAGAGCACAGGGCTGCTGTCGAATTGCAGAACTATATGCTGCAGGAACACCATCAGGTAGGCCGGATGCACCTTCACCAGCTCCAGGCTCTGAAATAGGCTGGTCTGGTCATCTGGGTTCGGCTCCATGTCATTCTCAAAATCCTCATCTTCAGCTCCGATAATGGCCATGGCTGACCCACTCCGGGTGCCCAGGCTCCCGTTGTACCCCTCTTCCAGCTCCATGCTGCCGCCTGTGGGGATGCTGGCAGGCGGGTCACAGGGACTGGATGCTCAGGGTCCGCATGCACCTGGATCCCTCTCGGGGTCCCCAGCCCCGCTCGATGCAGGGGACGGGGCGCTGCCACGGGCTCGCTGGCGGGTTTCCTGTTGCAGCTGGCGGGCTTGGGGGGGACAGGAAGCCGCTTACATTTTCCGGATGCCTCCGCTGTCCCTCCCTCTCTCGCTCGAGTTTCCTGCGCGGCTCAGCAGCAGCCAGGGAGGCCAGCCCCAGCCCCCGAGCAAAGGGAGGGGAAAGCCAGCCCCGACCCCGCTG
>TRINITY_DN4400_c0_g1_i7 len=3655 path=[0:0-56 2:57-335 5:336-384 6:385-2482 7:2483-2518 8:2519-3654]
TTTCCCCCCTCCATTAAGCCTTTGCCTGCCACCCCTCCCCCCTCAGAGAGGATGTGCCCCCACATACACATCTCCAATCCCGCCTGTATATATGGCCCCCCGATAGCGCGGTGTAGACAGGATATCTATGCTCCCAGAGTCTCTCTCTCTACTATACAAAGCAGCAGGGCAGCACAGCCCCTGCTGCCGAACGGCTGCCTGGCTTCAGAGCTGTACTCCTCAGTCATCACAGGCCTGCGATGCTGGGCCAGGCCTCATGTGAAGCTGGGCTGTTGAGCAGAGGTGAATTTTCCCATGAGTTGCTGCAGGCGGCAATAATCCTCCTCTATGTCCTTCGCCTCGTCGCCGCCTGTTGCTCTCCCCCTCACTCTCAGCCCCATCACCTGCGTTGCGCTCCTCCTCTTCCTCCTCGCGGGAGCTCCCGTTCTCCGGTGGCCCATCCCAGCTTTCCAAGGGGAAGCTGGGCTCCTCCGACAGCTGCAGGCCCCCGGCCAGAAGCCTCTTCAGCACAGACACTCCCTCCAGCGCGGTGGTCGCTAGCGCCTCCTCCCTGCTGGGTCGGGGCTTGTACAGAGTCAGCACATCGGCGAGGAACTCCTCCCTTGCCTTGCCCAACTTCCCCTCCTCAAACTCGTCCTCCTCCAGCGCCCCGTCCTTTTCCCGTTCCTCAGTCTGCAGCGCTTCACTGAGAGAGCTTCCATTCTCCGAGCTGCTGAGGAGCGACTCTCGGTAGTAGCTGGGGCTGTGCGGAGAGGACTGGTTCGGCCCAGAGCCACCCTCTTTCAGGTGACTGGATCTCGACGGCAGCTTCAGAGACCCGGCTGTGTCACTGATCATACTGCACCAGTTCTTCCGTTCTGACACAGTCTGGGCCACCAGCTCATAGATCTGGGCCCCTTTCTCCCAGCTGAAGATCACGTAGAAGGCCTTGTGGTCTGTGGCCACTTCGCGGGTCATGGCCGAGTTGAGTTTGATGATGGGGCTGAGCATCTGCTTGCCGTCAGGGGTGGGGTTGATGGTGCGGCTGTGGCACTTGAGAACCAGCCGCTCCTCCTGCTTCTGCAGCAAAACCAGAATGTCGTCCAGGAGCAGAACGTGGACATCCACAGCCTTATCCTTGGTGATGCGCCAGGTCAGGGGGCCCTCGTAAACCAGGTTTCGCTTGGTGATATCCGTGTTCCTGAATTCACTCAGCAGCGGATCCGTGCTCTGCTTCAAGTTGGAGAGATCCAGCCGCTTCTGATAATCGCGAAGTTTCATTAAGTTCTCCATTTCGCGCACGGCCTGATTGACGTGGTTGAGGATCTGCCGGCAGTGGTCAGCCGCTAGCTGCACCTTCTGTCGCTCCTCTGCCTCCTCGGTGCACTTGGCAATGTTGTGTAGGAGCAGCGGGTACTTTGTGAGTCTCTGCATCTCGATGGGGATAATATCCTTCAGCTGCAGCCGCCGGCACCGCGGCTGGCTCTCTGCCTCCTGGATGAACTGGTTGAAGCGTGGCTCCTTCTTCTGCTTGCTCTTCAGCTGCTCCAGCGCAAACGACTGGCGGCTGCAGAACCGCGACGAAATCTTCTGGAACCACCTGCCCTCTGGCCCGTCAAACCGGGCCAGCAGGGTGTCCGCAATCTCGTTGATGACTGAGCCGTTCCCCTCGCGCAGCTTCTTCAGGCTCTCCAGGAACAGTGTGTGCTCATCCACTAGATCCTCCAGGCTGGGGAAGATGTTCCGCAGGTCCGCCTCAGTGAAGAACCCCTCGCTGAGCAGGGGATGGTAGAAAACCTCCAGCAGCACCCGCAGCATCCGGACGTGGGCGTGTTCGGTGATGAACAGCTCGTTGATGACTTCTTGCCGCTTAACCTCGCTTTTCTTCAGTCTGAGGAGGGTGTCGGGGGGGACGAGTTCCCGCCAGTTTGGCGGATCCAGCTCCAGCTCCGAAACGCGCGGCGTAGTCTCCTCAGACTGGGTAGACAGAAAGGACGGCGGGGGCTCCCCTCCCCCAGCCCCTCCAGGCTCCAAGGTGAGGCTCCCCTGCTTCTGCCGTGCCTGCCCCAGTGACGACTTCTCCTCCAGGTCGTTGGCGCGGACGGCAGCATCCAGGTCCACGTCGCTGCGGGAGCGGGGCTGCTTGCCTTTGGCAGAGCCGCGTTGGGAACGCTTCCGCTCGTACACCCGCAGGCTCTCCGAGCGGCCTAGTTTCCCTGTCAGCCTTTTTCGTCTTTTCTCGATGCCGTCATTTTCCTCTGCTGAGGGCTGCTCGCTGGCTAGGGGCTGCTCCGTAGCAGGGGAACTCCTGGAGGGACTGTCCCCTGAATCTGCAGAACCCGGAGGTTCTGGCCCCGTTTCCCCTTTGTTGCTTTCCCCGGGCGGCGGGTGGATGGTGACTGATACCCCAGAGAGCTCCGGCCCTGGAGCACCCACCTTGGCCCGCCCTGCACTCCCCTCTGCTGGCTTTGGTCCCCTCTTGTCTGGAAACAGCGCCTTCTCACCTTCACCCTCAGGTTTGGCCTGTCTGTAATCAGAATAGTGGGAGTCACCGCGATTCCAGCGGGTAGGGTCCAAAATACTGAAGCCCTTCTTCTTGAGGGGATCCTCGGGCTTCTTGTTCCCTGTAATCTTTCGGAAAAAGTTGGCTTTGGATTTTTTATCAGCCACTTTCGTCTTAACCCCCAGATGCTTCATATACGTCACGATAGCAGTAAAAACCGTTGAGCTTTTGTCCTCGTCGCTTGAAATGGTAAGGTGCATCTCATCCAGTCTGGCCAAGAGCACCTCCGCCAGCTGCTTCTCTTTGGCCTCACGGATGCTCTTGTCCTTGGTGCGATAGGATTCCAGCTCGAGCAGCTCCGGCTCCCCCGGTGTCATCCCCATCATCCGCTTTGATCTGAAATCCTCCAGCTGTCGGGAGATCTCGGGTTCCTGGTGGGCCTGGATCTGCTGCAGGAATTTCGTCTGCACATCATCGGGCAGCAGTTCTGGCCGGTTCCGATCCAGCTCAAACTGCACGTTGTCTGGGATGGGGACCCGCAGCAGCCCCGCCTTGTCCAGGAAAGTGTGGCAGAATTCCAGGAAGTGCTTCTTGCTCTCCTTGGGGCTGAGGTTTTTCATCAGGTCGATGTGCAGGTAGCAGAGCACAGGGCTGCTGTCGAATTGCAGAACTATATGCTGCAGGAACACCATCAGGTAGGCCGGATGCACCTTCACCAGCTCCAGGCTCTGAAATAGGCTGGTCTGGTCATCTGGGTTCGGCTCCATGTCATTCTCAAAATCCTCATCTTCAGCTCCGATAATGGCCATGGCTGACCCACTCCGGGTGCCCAGGCTCCCGTTGTACCCCTCTTCCAGCTCCATGCTGCCGCCTGTGGGGATGCTGGCAGGCGGGTCACAGGGACTGGATGCTCAGGGTCCGCATGCACCTGGATCCCTCTCGGGGTCCCCAGCCCCGCTCGATGCAGGGGACGGGGCGCTGCCACGGGCTCGCTGGCGGGTTTCCTGTTGCAGCTGGCGGGCTTGGGGGGGACAGGAAGCCGCTTACATTTTCCGGATGCCTCCGCTGTCCCTCCCTCTCTCGCTCGAGTTTCCTGCGCGGCTCAGCAGCAGCCAGGGAGGCCAGCCCCAGCCCCCGAGCAAAGGGAGGGGAAAGCCAGCCCCGACCCCGCTG
>TRINITY_DN4400_c0_g1_i2 len=3807 path=[0:0-56 2:57-335 3:336-485 4:486-487 5:488-536 6:537-2634 7:2635-2670 8:2671-3806]
TTTCCCCCCTCCATTAAGCCTTTGCCTGCCACCCCTCCCCCCTCAGAGAGGATGTGCCCCCACATACACATCTCCAATCCCGCCTGTATATATGGCCCCCCGATAGCGCGGTGTAGACAGGATATCTATGCTCCCAGAGTCTCTCTCTCTACTATACAAAGCAGCAGGGCAGCACAGCCCCTGCTGCCGAACGGCTGCCTGGCTTCAGAGCTGTACTCCTCAGTCATCACAGGCCTGCGATGCTGGGCCAGGCCTCATGTGAAGCTGGGCTGTTGAGCAGAGGTGAATTTTCCCATGAGTTGCTGCAGGCGGCAATAATCCTCCTCTATGTCCTTCAAACCCCGCACGGCCTCTTCCAGCACGCGGAAACTGTGCCTCAACTGGTCCGACTGCTGTTGGGACAGAACAATGGGGAAGCCGGATCCTTCCCCATCTGGGCGCCGTGACTCCCACTCGGGCATCTGGGGGCCATTTGGGGTCCCCCCTTCGCCTCGTCGCCGCCTGTTGCTCTCCCCCTCACTCTCAGCCCCATCACCTGCGTTGCGCTCCTCCTCTTCCTCCTCGCGGGAGCTCCCGTTCTCCGGTGGCCCATCCCAGCTTTCCAAGGGGAAGCTGGGCTCCTCCGACAGCTGCAGGCCCCCGGCCAGAAGCCTCTTCAGCACAGACACTCCCTCCAGCGCGGTGGTCGCTAGCGCCTCCTCCCTGCTGGGTCGGGGCTTGTACAGAGTCAGCACATCGGCGAGGAACTCCTCCCTTGCCTTGCCCAACTTCCCCTCCTCAAACTCGTCCTCCTCCAGCGCCCCGTCCTTTTCCCGTTCCTCAGTCTGCAGCGCTTCACTGAGAGAGCTTCCATTCTCCGAGCTGCTGAGGAGCGACTCTCGGTAGTAGCTGGGGCTGTGCGGAGAGGACTGGTTCGGCCCAGAGCCACCCTCTTTCAGGTGACTGGATCTCGACGGCAGCTTCAGAGACCCGGCTGTGTCACTGATCATACTGCACCAGTTCTTCCGTTCTGACACAGTCTGGGCCACCAGCTCATAGATCTGGGCCCCTTTCTCCCAGCTGAAGATCACGTAGAAGGCCTTGTGGTCTGTGGCCACTTCGCGGGTCATGGCCGAGTTGAGTTTGATGATGGGGCTGAGCATCTGCTTGCCGTCAGGGGTGGGGTTGATGGTGCGGCTGTGGCACTTGAGAACCAGCCGCTCCTCCTGCTTCTGCAGCAAAACCAGAATGTCGTCCAGGAGCAGAACGTGGACATCCACAGCCTTATCCTTGGTGATGCGCCAGGTCAGGGGGCCCTCGTAAACCAGGTTTCGCTTGGTGATATCCGTGTTCCTGAATTCACTCAGCAGCGGATCCGTGCTCTGCTTCAAGTTGGAGAGATCCAGCCGCTTCTGATAATCGCGAAGTTTCATTAAGTTCTCCATTTCGCGCACGGCCTGATTGACGTGGTTGAGGATCTGCCGGCAGTGGTCAGCCGCTAGCTGCACCTTCTGTCGCTCCTCTGCCTCCTCGGTGCACTTGGCAATGTTGTGTAGGAGCAGCGGGTACTTTGTGAGTCTCTGCATCTCGATGGGGATAATATCCTTCAGCTGCAGCCGCCGGCACCGCGGCTGGCTCTCTGCCTCCTGGATGAACTGGTTGAAGCGTGGCTCCTTCTTCTGCTTGCTCTTCAGCTGCTCCAGCGCAAACGACTGGCGGCTGCAGAACCGCGACGAAATCTTCTGGAACCACCTGCCCTCTGGCCCGTCAAACCGGGCCAGCAGGGTGTCCGCAATCTCGTTGATGACTGAGCCGTTCCCCTCGCGCAGCTTCTTCAGGCTCTCCAGGAACAGTGTGTGCTCATCCACTAGATCCTCCAGGCTGGGGAAGATGTTCCGCAGGTCCGCCTCAGTGAAGAACCCCTCGCTGAGCAGGGGATGGTAGAAAACCTCCAGCAGCACCCGCAGCATCCGGACGTGGGCGTGTTCGGTGATGAACAGCTCGTTGATGACTTCTTGCCGCTTAACCTCGCTTTTCTTCAGTCTGAGGAGGGTGTCGGGGGGGACGAGTTCCCGCCAGTTTGGCGGATCCAGCTCCAGCTCCGAAACGCGCGGCGTAGTCTCCTCAGACTGGGTAGACAGAAAGGACGGCGGGGGCTCCCCTCCCCCAGCCCCTCCAGGCTCCAAGGTGAGGCTCCCCTGCTTCTGCCGTGCCTGCCCCAGTGACGACTTCTCCTCCAGGTCGTTGGCGCGGACGGCAGCATCCAGGTCCACGTCGCTGCGGGAGCGGGGCTGCTTGCCTTTGGCAGAGCCGCGTTGGGAACGCTTCCGCTCGTACACCCGCAGGCTCTCCGAGCGGCCTAGTTTCCCTGTCAGCCTTTTTCGTCTTTTCTCGATGCCGTCATTTTCCTCTGCTGAGGGCTGCTCGCTGGCTAGGGGCTGCTCCGTAGCAGGGGAACTCCTGGAGGGACTGTCCCCTGAATCTGCAGAACCCGGAGGTTCTGGCCCCGTTTCCCCTTTGTTGCTTTCCCCGGGCGGCGGGTGGATGGTGACTGATACCCCAGAGAGCTCCGGCCCTGGAGCACCCACCTTGGCCCGCCCTGCACTCCCCTCTGCTGGCTTTGGTCCCCTCTTGTCTGGAAACAGCGCCTTCTCACCTTCACCCTCAGGTTTGGCCTGTCTGTAATCAGAATAGTGGGAGTCACCGCGATTCCAGCGGGTAGGGTCCAAAATACTGAAGCCCTTCTTCTTGAGGGGATCCTCGGGCTTCTTGTTCCCTGTAATCTTTCGGAAAAAGTTGGCTTTGGATTTTTTATCAGCCACTTTCGTCTTAACCCCCAGATGCTTCATATACGTCACGATAGCAGTAAAAACCGTTGAGCTTTTGTCCTCGTCGCTTGAAATGGTAAGGTGCATCTCATCCAGTCTGGCCAAGAGCACCTCCGCCAGCTGCTTCTCTTTGGCCTCACGGATGCTCTTGTCCTTGGTGCGATAGGATTCCAGCTCGAGCAGCTCCGGCTCCCCCGGTGTCATCCCCATCATCCGCTTTGATCTGAAATCCTCCAGCTGTCGGGAGATCTCGGGTTCCTGGTGGGCCTGGATCTGCTGCAGGAATTTCGTCTGCACATCATCGGGCAGCAGTTCTGGCCGGTTCCGATCCAGCTCAAACTGCACGTTGTCTGGGATGGGGACCCGCAGCAGCCCCGCCTTGTCCAGGAAAGTGTGGCAGAATTCCAGGAAGTGCTTCTTGCTCTCCTTGGGGCTGAGGTTTTTCATCAGGTCGATGTGCAGGTAGCAGAGCACAGGGCTGCTGTCGAATTGCAGAACTATATGCTGCAGGAACACCATCAGGTAGGCCGGATGCACCTTCACCAGCTCCAGGCTCTGAAATAGGCTGGTCTGGTCATCTGGGTTCGGCTCCATGTCATTCTCAAAATCCTCATCTTCAGCTCCGATAATGGCCATGGCTGACCCACTCCGGGTGCCCAGGCTCCCGTTGTACCCCTCTTCCAGCTCCATGCTGCCGCCTGTGGGGATGCTGGCAGGCGGGTCACAGGGACTGGATGCTCAGGGTCCGCATGCACCTGGATCCCTCTCGGGGTCCCCAGCCCCGCTCGATGCAGGGGACGGGGCGCTGCCACGGGCTCGCTGGCGGGTTTCCTGTTGCAGCTGGCGGGCTTGGGGGGGACAGGAAGCCGCTTACATTTTCCGGATGCCTCCGCTGTCCCTCCCTCTCTCGCTCGAGTTTCCTGCGCGGCTCAGCAGCAGCCAGGGAGGCCAGCCCCAGCCCCCGAGCAAAGGGAGGGGAAAGCCAGCCCCGACCCCGCTG
>TRINITY_DN4400_c0_g1_i1 len=3720 path=[0:0-56 2:57-335 3:336-485 6:486-2583 8:2584-3719]
TTTCCCCCCTCCATTAAGCCTTTGCCTGCCACCCCTCCCCCCTCAGAGAGGATGTGCCCCCACATACACATCTCCAATCCCGCCTGTATATATGGCCCCCCGATAGCGCGGTGTAGACAGGATATCTATGCTCCCAGAGTCTCTCTCTCTACTATACAAAGCAGCAGGGCAGCACAGCCCCTGCTGCCGAACGGCTGCCTGGCTTCAGAGCTGTACTCCTCAGTCATCACAGGCCTGCGATGCTGGGCCAGGCCTCATGTGAAGCTGGGCTGTTGAGCAGAGGTGAATTTTCCCATGAGTTGCTGCAGGCGGCAATAATCCTCCTCTATGTCCTTCAAACCCCGCACGGCCTCTTCCAGCACGCGGAAACTGTGCCTCAACTGGTCCGACTGCTGTTGGGACAGAACAATGGGGAAGCCGGATCCTTCCCCATCTGGGCGCCGTGACTCCCACTCGGGCATCTGGGGGCCATTTGGGGTCCCCCCTGCGTTGCGCTCCTCCTCTTCCTCCTCGCGGGAGCTCCCGTTCTCCGGTGGCCCATCCCAGCTTTCCAAGGGGAAGCTGGGCTCCTCCGACAGCTGCAGGCCCCCGGCCAGAAGCCTCTTCAGCACAGACACTCCCTCCAGCGCGGTGGTCGCTAGCGCCTCCTCCCTGCTGGGTCGGGGCTTGTACAGAGTCAGCACATCGGCGAGGAACTCCTCCCTTGCCTTGCCCAACTTCCCCTCCTCAAACTCGTCCTCCTCCAGCGCCCCGTCCTTTTCCCGTTCCTCAGTCTGCAGCGCTTCACTGAGAGAGCTTCCATTCTCCGAGCTGCTGAGGAGCGACTCTCGGTAGTAGCTGGGGCTGTGCGGAGAGGACTGGTTCGGCCCAGAGCCACCCTCTTTCAGGTGACTGGATCTCGACGGCAGCTTCAGAGACCCGGCTGTGTCACTGATCATACTGCACCAGTTCTTCCGTTCTGACACAGTCTGGGCCACCAGCTCATAGATCTGGGCCCCTTTCTCCCAGCTGAAGATCACGTAGAAGGCCTTGTGGTCTGTGGCCACTTCGCGGGTCATGGCCGAGTTGAGTTTGATGATGGGGCTGAGCATCTGCTTGCCGTCAGGGGTGGGGTTGATGGTGCGGCTGTGGCACTTGAGAACCAGCCGCTCCTCCTGCTTCTGCAGCAAAACCAGAATGTCGTCCAGGAGCAGAACGTGGACATCCACAGCCTTATCCTTGGTGATGCGCCAGGTCAGGGGGCCCTCGTAAACCAGGTTTCGCTTGGTGATATCCGTGTTCCTGAATTCACTCAGCAGCGGATCCGTGCTCTGCTTCAAGTTGGAGAGATCCAGCCGCTTCTGATAATCGCGAAGTTTCATTAAGTTCTCCATTTCGCGCACGGCCTGATTGACGTGGTTGAGGATCTGCCGGCAGTGGTCAGCCGCTAGCTGCACCTTCTGTCGCTCCTCTGCCTCCTCGGTGCACTTGGCAATGTTGTGTAGGAGCAGCGGGTACTTTGTGAGTCTCTGCATCTCGATGGGGATAATATCCTTCAGCTGCAGCCGCCGGCACCGCGGCTGGCTCTCTGCCTCCTGGATGAACTGGTTGAAGCGTGGCTCCTTCTTCTGCTTGCTCTTCAGCTGCTCCAGCGCAAACGACTGGCGGCTGCAGAACCGCGACGAAATCTTCTGGAACCACCTGCCCTCTGGCCCGTCAAACCGGGCCAGCAGGGTGTCCGCAATCTCGTTGATGACTGAGCCGTTCCCCTCGCGCAGCTTCTTCAGGCTCTCCAGGAACAGTGTGTGCTCATCCACTAGATCCTCCAGGCTGGGGAAGATGTTCCGCAGGTCCGCCTCAGTGAAGAACCCCTCGCTGAGCAGGGGATGGTAGAAAACCTCCAGCAGCACCCGCAGCATCCGGACGTGGGCGTGTTCGGTGATGAACAGCTCGTTGATGACTTCTTGCCGCTTAACCTCGCTTTTCTTCAGTCTGAGGAGGGTGTCGGGGGGGACGAGTTCCCGCCAGTTTGGCGGATCCAGCTCCAGCTCCGAAACGCGCGGCGTAGTCTCCTCAGACTGGGTAGACAGAAAGGACGGCGGGGGCTCCCCTCCCCCAGCCCCTCCAGGCTCCAAGGTGAGGCTCCCCTGCTTCTGCCGTGCCTGCCCCAGTGACGACTTCTCCTCCAGGTCGTTGGCGCGGACGGCAGCATCCAGGTCCACGTCGCTGCGGGAGCGGGGCTGCTTGCCTTTGGCAGAGCCGCGTTGGGAACGCTTCCGCTCGTACACCCGCAGGCTCTCCGAGCGGCCTAGTTTCCCTGTCAGCCTTTTTCGTCTTTTCTCGATGCCGTCATTTTCCTCTGCTGAGGGCTGCTCGCTGGCTAGGGGCTGCTCCGTAGCAGGGGAACTCCTGGAGGGACTGTCCCCTGAATCTGCAGAACCCGGAGGTTCTGGCCCCGTTTCCCCTTTGTTGCTTTCCCCGGGCGGCGGGTGGATGGTGACTGATACCCCAGAGAGCTCCGGCCCTGGAGCACCCACCTTGGCCCGCCCTGCACTCCCCTCTGCTGGCTTTGGTCCCCTCTTGTCTGGAAACAGCGCCTTCTCACAGTGGGAGTCACCGCGATTCCAGCGGGTAGGGTCCAAAATACTGAAGCCCTTCTTCTTGAGGGGATCCTCGGGCTTCTTGTTCCCTGTAATCTTTCGGAAAAAGTTGGCTTTGGATTTTTTATCAGCCACTTTCGTCTTAACCCCCAGATGCTTCATATACGTCACGATAGCAGTAAAAACCGTTGAGCTTTTGTCCTCGTCGCTTGAAATGGTAAGGTGCATCTCATCCAGTCTGGCCAAGAGCACCTCCGCCAGCTGCTTCTCTTTGGCCTCACGGATGCTCTTGTCCTTGGTGCGATAGGATTCCAGCTCGAGCAGCTCCGGCTCCCCCGGTGTCATCCCCATCATCCGCTTTGATCTGAAATCCTCCAGCTGTCGGGAGATCTCGGGTTCCTGGTGGGCCTGGATCTGCTGCAGGAATTTCGTCTGCACATCATCGGGCAGCAGTTCTGGCCGGTTCCGATCCAGCTCAAACTGCACGTTGTCTGGGATGGGGACCCGCAGCAGCCCCGCCTTGTCCAGGAAAGTGTGGCAGAATTCCAGGAAGTGCTTCTTGCTCTCCTTGGGGCTGAGGTTTTTCATCAGGTCGATGTGCAGGTAGCAGAGCACAGGGCTGCTGTCGAATTGCAGAACTATATGCTGCAGGAACACCATCAGGTAGGCCGGATGCACCTTCACCAGCTCCAGGCTCTGAAATAGGCTGGTCTGGTCATCTGGGTTCGGCTCCATGTCATTCTCAAAATCCTCATCTTCAGCTCCGATAATGGCCATGGCTGACCCACTCCGGGTGCCCAGGCTCCCGTTGTACCCCTCTTCCAGCTCCATGCTGCCGCCTGTGGGGATGCTGGCAGGCGGGTCACAGGGACTGGATGCTCAGGGTCCGCATGCACCTGGATCCCTCTCGGGGTCCCCAGCCCCGCTCGATGCAGGGGACGGGGCGCTGCCACGGGCTCGCTGGCGGGTTTCCTGTTGCAGCTGGCGGGCTTGGGGGGGACAGGAAGCCGCTTACATTTTCCGGATGCCTCCGCTGTCCCTCCCTCTCTCGCTCGAGTTTCCTGCGCGGCTCAGCAGCAGCCAGGGAGGCCAGCCCCAGCCCCCGAGCAAAGGGAGGGGAAAGCCAGCCCCGACCCCGCTG
>TRINITY_DN4400_c0_g1_i5 len=3756 path=[0:0-56 2:57-335 3:336-485 6:486-2583 7:2584-2619 8:2620-3755]
TTTCCCCCCTCCATTAAGCCTTTGCCTGCCACCCCTCCCCCCTCAGAGAGGATGTGCCCCCACATACACATCTCCAATCCCGCCTGTATATATGGCCCCCCGATAGCGCGGTGTAGACAGGATATCTATGCTCCCAGAGTCTCTCTCTCTACTATACAAAGCAGCAGGGCAGCACAGCCCCTGCTGCCGAACGGCTGCCTGGCTTCAGAGCTGTACTCCTCAGTCATCACAGGCCTGCGATGCTGGGCCAGGCCTCATGTGAAGCTGGGCTGTTGAGCAGAGGTGAATTTTCCCATGAGTTGCTGCAGGCGGCAATAATCCTCCTCTATGTCCTTCAAACCCCGCACGGCCTCTTCCAGCACGCGGAAACTGTGCCTCAACTGGTCCGACTGCTGTTGGGACAGAACAATGGGGAAGCCGGATCCTTCCCCATCTGGGCGCCGTGACTCCCACTCGGGCATCTGGGGGCCATTTGGGGTCCCCCCTGCGTTGCGCTCCTCCTCTTCCTCCTCGCGGGAGCTCCCGTTCTCCGGTGGCCCATCCCAGCTTTCCAAGGGGAAGCTGGGCTCCTCCGACAGCTGCAGGCCCCCGGCCAGAAGCCTCTTCAGCACAGACACTCCCTCCAGCGCGGTGGTCGCTAGCGCCTCCTCCCTGCTGGGTCGGGGCTTGTACAGAGTCAGCACATCGGCGAGGAACTCCTCCCTTGCCTTGCCCAACTTCCCCTCCTCAAACTCGTCCTCCTCCAGCGCCCCGTCCTTTTCCCGTTCCTCAGTCTGCAGCGCTTCACTGAGAGAGCTTCCATTCTCCGAGCTGCTGAGGAGCGACTCTCGGTAGTAGCTGGGGCTGTGCGGAGAGGACTGGTTCGGCCCAGAGCCACCCTCTTTCAGGTGACTGGATCTCGACGGCAGCTTCAGAGACCCGGCTGTGTCACTGATCATACTGCACCAGTTCTTCCGTTCTGACACAGTCTGGGCCACCAGCTCATAGATCTGGGCCCCTTTCTCCCAGCTGAAGATCACGTAGAAGGCCTTGTGGTCTGTGGCCACTTCGCGGGTCATGGCCGAGTTGAGTTTGATGATGGGGCTGAGCATCTGCTTGCCGTCAGGGGTGGGGTTGATGGTGCGGCTGTGGCACTTGAGAACCAGCCGCTCCTCCTGCTTCTGCAGCAAAACCAGAATGTCGTCCAGGAGCAGAACGTGGACATCCACAGCCTTATCCTTGGTGATGCGCCAGGTCAGGGGGCCCTCGTAAACCAGGTTTCGCTTGGTGATATCCGTGTTCCTGAATTCACTCAGCAGCGGATCCGTGCTCTGCTTCAAGTTGGAGAGATCCAGCCGCTTCTGATAATCGCGAAGTTTCATTAAGTTCTCCATTTCGCGCACGGCCTGATTGACGTGGTTGAGGATCTGCCGGCAGTGGTCAGCCGCTAGCTGCACCTTCTGTCGCTCCTCTGCCTCCTCGGTGCACTTGGCAATGTTGTGTAGGAGCAGCGGGTACTTTGTGAGTCTCTGCATCTCGATGGGGATAATATCCTTCAGCTGCAGCCGCCGGCACCGCGGCTGGCTCTCTGCCTCCTGGATGAACTGGTTGAAGCGTGGCTCCTTCTTCTGCTTGCTCTTCAGCTGCTCCAGCGCAAACGACTGGCGGCTGCAGAACCGCGACGAAATCTTCTGGAACCACCTGCCCTCTGGCCCGTCAAACCGGGCCAGCAGGGTGTCCGCAATCTCGTTGATGACTGAGCCGTTCCCCTCGCGCAGCTTCTTCAGGCTCTCCAGGAACAGTGTGTGCTCATCCACTAGATCCTCCAGGCTGGGGAAGATGTTCCGCAGGTCCGCCTCAGTGAAGAACCCCTCGCTGAGCAGGGGATGGTAGAAAACCTCCAGCAGCACCCGCAGCATCCGGACGTGGGCGTGTTCGGTGATGAACAGCTCGTTGATGACTTCTTGCCGCTTAACCTCGCTTTTCTTCAGTCTGAGGAGGGTGTCGGGGGGGACGAGTTCCCGCCAGTTTGGCGGATCCAGCTCCAGCTCCGAAACGCGCGGCGTAGTCTCCTCAGACTGGGTAGACAGAAAGGACGGCGGGGGCTCCCCTCCCCCAGCCCCTCCAGGCTCCAAGGTGAGGCTCCCCTGCTTCTGCCGTGCCTGCCCCAGTGACGACTTCTCCTCCAGGTCGTTGGCGCGGACGGCAGCATCCAGGTCCACGTCGCTGCGGGAGCGGGGCTGCTTGCCTTTGGCAGAGCCGCGTTGGGAACGCTTCCGCTCGTACACCCGCAGGCTCTCCGAGCGGCCTAGTTTCCCTGTCAGCCTTTTTCGTCTTTTCTCGATGCCGTCATTTTCCTCTGCTGAGGGCTGCTCGCTGGCTAGGGGCTGCTCCGTAGCAGGGGAACTCCTGGAGGGACTGTCCCCTGAATCTGCAGAACCCGGAGGTTCTGGCCCCGTTTCCCCTTTGTTGCTTTCCCCGGGCGGCGGGTGGATGGTGACTGATACCCCAGAGAGCTCCGGCCCTGGAGCACCCACCTTGGCCCGCCCTGCACTCCCCTCTGCTGGCTTTGGTCCCCTCTTGTCTGGAAACAGCGCCTTCTCACCTTCACCCTCAGGTTTGGCCTGTCTGTAATCAGAATAGTGGGAGTCACCGCGATTCCAGCGGGTAGGGTCCAAAATACTGAAGCCCTTCTTCTTGAGGGGATCCTCGGGCTTCTTGTTCCCTGTAATCTTTCGGAAAAAGTTGGCTTTGGATTTTTTATCAGCCACTTTCGTCTTAACCCCCAGATGCTTCATATACGTCACGATAGCAGTAAAAACCGTTGAGCTTTTGTCCTCGTCGCTTGAAATGGTAAGGTGCATCTCATCCAGTCTGGCCAAGAGCACCTCCGCCAGCTGCTTCTCTTTGGCCTCACGGATGCTCTTGTCCTTGGTGCGATAGGATTCCAGCTCGAGCAGCTCCGGCTCCCCCGGTGTCATCCCCATCATCCGCTTTGATCTGAAATCCTCCAGCTGTCGGGAGATCTCGGGTTCCTGGTGGGCCTGGATCTGCTGCAGGAATTTCGTCTGCACATCATCGGGCAGCAGTTCTGGCCGGTTCCGATCCAGCTCAAACTGCACGTTGTCTGGGATGGGGACCCGCAGCAGCCCCGCCTTGTCCAGGAAAGTGTGGCAGAATTCCAGGAAGTGCTTCTTGCTCTCCTTGGGGCTGAGGTTTTTCATCAGGTCGATGTGCAGGTAGCAGAGCACAGGGCTGCTGTCGAATTGCAGAACTATATGCTGCAGGAACACCATCAGGTAGGCCGGATGCACCTTCACCAGCTCCAGGCTCTGAAATAGGCTGGTCTGGTCATCTGGGTTCGGCTCCATGTCATTCTCAAAATCCTCATCTTCAGCTCCGATAATGGCCATGGCTGACCCACTCCGGGTGCCCAGGCTCCCGTTGTACCCCTCTTCCAGCTCCATGCTGCCGCCTGTGGGGATGCTGGCAGGCGGGTCACAGGGACTGGATGCTCAGGGTCCGCATGCACCTGGATCCCTCTCGGGGTCCCCAGCCCCGCTCGATGCAGGGGACGGGGCGCTGCCACGGGCTCGCTGGCGGGTTTCCTGTTGCAGCTGGCGGGCTTGGGGGGGACAGGAAGCCGCTTACATTTTCCGGATGCCTCCGCTGTCCCTCCCTCTCTCGCTCGAGTTTCCTGCGCGGCTCAGCAGCAGCCAGGGAGGCCAGCCCCAGCCCCCGAGCAAAGGGAGGGGAAAGCCAGCCCCGACCCCGCTG
>TRINITY_DN4400_c0_g1_i4 len=3619 path=[0:0-56 2:57-335 5:336-384 6:385-2482 8:2483-3618]
TTTCCCCCCTCCATTAAGCCTTTGCCTGCCACCCCTCCCCCCTCAGAGAGGATGTGCCCCCACATACACATCTCCAATCCCGCCTGTATATATGGCCCCCCGATAGCGCGGTGTAGACAGGATATCTATGCTCCCAGAGTCTCTCTCTCTACTATACAAAGCAGCAGGGCAGCACAGCCCCTGCTGCCGAACGGCTGCCTGGCTTCAGAGCTGTACTCCTCAGTCATCACAGGCCTGCGATGCTGGGCCAGGCCTCATGTGAAGCTGGGCTGTTGAGCAGAGGTGAATTTTCCCATGAGTTGCTGCAGGCGGCAATAATCCTCCTCTATGTCCTTCGCCTCGTCGCCGCCTGTTGCTCTCCCCCTCACTCTCAGCCCCATCACCTGCGTTGCGCTCCTCCTCTTCCTCCTCGCGGGAGCTCCCGTTCTCCGGTGGCCCATCCCAGCTTTCCAAGGGGAAGCTGGGCTCCTCCGACAGCTGCAGGCCCCCGGCCAGAAGCCTCTTCAGCACAGACACTCCCTCCAGCGCGGTGGTCGCTAGCGCCTCCTCCCTGCTGGGTCGGGGCTTGTACAGAGTCAGCACATCGGCGAGGAACTCCTCCCTTGCCTTGCCCAACTTCCCCTCCTCAAACTCGTCCTCCTCCAGCGCCCCGTCCTTTTCCCGTTCCTCAGTCTGCAGCGCTTCACTGAGAGAGCTTCCATTCTCCGAGCTGCTGAGGAGCGACTCTCGGTAGTAGCTGGGGCTGTGCGGAGAGGACTGGTTCGGCCCAGAGCCACCCTCTTTCAGGTGACTGGATCTCGACGGCAGCTTCAGAGACCCGGCTGTGTCACTGATCATACTGCACCAGTTCTTCCGTTCTGACACAGTCTGGGCCACCAGCTCATAGATCTGGGCCCCTTTCTCCCAGCTGAAGATCACGTAGAAGGCCTTGTGGTCTGTGGCCACTTCGCGGGTCATGGCCGAGTTGAGTTTGATGATGGGGCTGAGCATCTGCTTGCCGTCAGGGGTGGGGTTGATGGTGCGGCTGTGGCACTTGAGAACCAGCCGCTCCTCCTGCTTCTGCAGCAAAACCAGAATGTCGTCCAGGAGCAGAACGTGGACATCCACAGCCTTATCCTTGGTGATGCGCCAGGTCAGGGGGCCCTCGTAAACCAGGTTTCGCTTGGTGATATCCGTGTTCCTGAATTCACTCAGCAGCGGATCCGTGCTCTGCTTCAAGTTGGAGAGATCCAGCCGCTTCTGATAATCGCGAAGTTTCATTAAGTTCTCCATTTCGCGCACGGCCTGATTGACGTGGTTGAGGATCTGCCGGCAGTGGTCAGCCGCTAGCTGCACCTTCTGTCGCTCCTCTGCCTCCTCGGTGCACTTGGCAATGTTGTGTAGGAGCAGCGGGTACTTTGTGAGTCTCTGCATCTCGATGGGGATAATATCCTTCAGCTGCAGCCGCCGGCACCGCGGCTGGCTCTCTGCCTCCTGGATGAACTGGTTGAAGCGTGGCTCCTTCTTCTGCTTGCTCTTCAGCTGCTCCAGCGCAAACGACTGGCGGCTGCAGAACCGCGACGAAATCTTCTGGAACCACCTGCCCTCTGGCCCGTCAAACCGGGCCAGCAGGGTGTCCGCAATCTCGTTGATGACTGAGCCGTTCCCCTCGCGCAGCTTCTTCAGGCTCTCCAGGAACAGTGTGTGCTCATCCACTAGATCCTCCAGGCTGGGGAAGATGTTCCGCAGGTCCGCCTCAGTGAAGAACCCCTCGCTGAGCAGGGGATGGTAGAAAACCTCCAGCAGCACCCGCAGCATCCGGACGTGGGCGTGTTCGGTGATGAACAGCTCGTTGATGACTTCTTGCCGCTTAACCTCGCTTTTCTTCAGTCTGAGGAGGGTGTCGGGGGGGACGAGTTCCCGCCAGTTTGGCGGATCCAGCTCCAGCTCCGAAACGCGCGGCGTAGTCTCCTCAGACTGGGTAGACAGAAAGGACGGCGGGGGCTCCCCTCCCCCAGCCCCTCCAGGCTCCAAGGTGAGGCTCCCCTGCTTCTGCCGTGCCTGCCCCAGTGACGACTTCTCCTCCAGGTCGTTGGCGCGGACGGCAGCATCCAGGTCCACGTCGCTGCGGGAGCGGGGCTGCTTGCCTTTGGCAGAGCCGCGTTGGGAACGCTTCCGCTCGTACACCCGCAGGCTCTCCGAGCGGCCTAGTTTCCCTGTCAGCCTTTTTCGTCTTTTCTCGATGCCGTCATTTTCCTCTGCTGAGGGCTGCTCGCTGGCTAGGGGCTGCTCCGTAGCAGGGGAACTCCTGGAGGGACTGTCCCCTGAATCTGCAGAACCCGGAGGTTCTGGCCCCGTTTCCCCTTTGTTGCTTTCCCCGGGCGGCGGGTGGATGGTGACTGATACCCCAGAGAGCTCCGGCCCTGGAGCACCCACCTTGGCCCGCCCTGCACTCCCCTCTGCTGGCTTTGGTCCCCTCTTGTCTGGAAACAGCGCCTTCTCACAGTGGGAGTCACCGCGATTCCAGCGGGTAGGGTCCAAAATACTGAAGCCCTTCTTCTTGAGGGGATCCTCGGGCTTCTTGTTCCCTGTAATCTTTCGGAAAAAGTTGGCTTTGGATTTTTTATCAGCCACTTTCGTCTTAACCCCCAGATGCTTCATATACGTCACGATAGCAGTAAAAACCGTTGAGCTTTTGTCCTCGTCGCTTGAAATGGTAAGGTGCATCTCATCCAGTCTGGCCAAGAGCACCTCCGCCAGCTGCTTCTCTTTGGCCTCACGGATGCTCTTGTCCTTGGTGCGATAGGATTCCAGCTCGAGCAGCTCCGGCTCCCCCGGTGTCATCCCCATCATCCGCTTTGATCTGAAATCCTCCAGCTGTCGGGAGATCTCGGGTTCCTGGTGGGCCTGGATCTGCTGCAGGAATTTCGTCTGCACATCATCGGGCAGCAGTTCTGGCCGGTTCCGATCCAGCTCAAACTGCACGTTGTCTGGGATGGGGACCCGCAGCAGCCCCGCCTTGTCCAGGAAAGTGTGGCAGAATTCCAGGAAGTGCTTCTTGCTCTCCTTGGGGCTGAGGTTTTTCATCAGGTCGATGTGCAGGTAGCAGAGCACAGGGCTGCTGTCGAATTGCAGAACTATATGCTGCAGGAACACCATCAGGTAGGCCGGATGCACCTTCACCAGCTCCAGGCTCTGAAATAGGCTGGTCTGGTCATCTGGGTTCGGCTCCATGTCATTCTCAAAATCCTCATCTTCAGCTCCGATAATGGCCATGGCTGACCCACTCCGGGTGCCCAGGCTCCCGTTGTACCCCTCTTCCAGCTCCATGCTGCCGCCTGTGGGGATGCTGGCAGGCGGGTCACAGGGACTGGATGCTCAGGGTCCGCATGCACCTGGATCCCTCTCGGGGTCCCCAGCCCCGCTCGATGCAGGGGACGGGGCGCTGCCACGGGCTCGCTGGCGGGTTTCCTGTTGCAGCTGGCGGGCTTGGGGGGGACAGGAAGCCGCTTACATTTTCCGGATGCCTCCGCTGTCCCTCCCTCTCTCGCTCGAGTTTCCTGCGCGGCTCAGCAGCAGCCAGGGAGGCCAGCCCCAGCCCCCGAGCAAAGGGAGGGGAAAGCCAGCCCCGACCCCGCTG
>TRINITY_DN4400_c0_g1_i8 len=1836 path=[1:0-1556 2:1557-1835]
TCCGATCTTTTTTTTTTTAGACACAAGCAGTATCATCCTTTATTTGGCACCTGTACAGTCTCTTTGGTTCAACTGCCCACTTCCTTGCATGTAACTTTACCTCTTCCACGACATACACAGACCTTCTGTTGCTCCTTTGGTGAATGGGCAGGAAAGCGGACAGAATACAGAACCCTCTTTCCCCCCACTCAAAACACCCCTCCTAGATTCTCTCCGGACCTACCATCATATTGATCTCAACCCCCCACGACACCTCTGGGCAGCAAGGCGGGGGTGCTACCTCCAGGGCAGGGCAGTGCTCAGCATGGGGAGGATGAATAGAAGAGCACCTGTCCTTTTCAGCTTAGAACCAAGAAAACAACAGCTTTCTTTAAAATCTTCAAAAATATATAGATTTTTTTTAAAAAGGACAGGAATTATTTCCTTCCCAGAGTAAAGAACTGCCCACAATCCACAAACTACTTACTCCAGAGAGTGCTCCTGCAGAGTAAGTGGATTTTAGATCATGGCTACTAACTGCTGCATCTGATCTCCTTTTCCCCAGGAAATTGGGGAGGGCGGGGGGGCTTCCTGCATGAATAGCAGGGGGGACAATAGTTCTGTACAGTAATAGATTTAAAAACAAAAAACAAAAACACACACACACAACCAAAACGACAAAACTACACACTAACATATATATAAAAATCACTCAATAAAAAAAGCCCACATCAGCTGCCTCTGGCAAGGCTCAGAGATCATGCCCTTATATTCATATATATATATATATATATATATAATTTATATATACTTGTATGTATAAAATATCCCAGCAAGATAATAGCTTTAAAACCCCATTCAGGCGCATTGGCAATCCTAAGGCACTTGGAAAGATGGCAGATGGGGGAGTAAATAAAGCGCATATGGCAGCATTGTAAAAGCTAGCAGGGTTTGGGCAGAAAGGAGGGTACAGATTCCCCCCAGCTCTCCTTCCCCCCCAAAAAAATACTGAAACGGACAATAAGTTGCGGGTCAGACAGGTGGCGGGAGCTTGGCTTGTGATGCCACCTACTGACCATTCTGTGCATCCGCAACTTGGTGAAGGAACGGAAGCAAAGAAACGATCACGGTTTTCTCAATAGGAAGTCGTTTCGAGGCGAGGTGTTGAGGGGCTCTTATGCCTCTAGGGGGAGCCAGCTCTGATCCAGTTTCAGGGGGTGGGGGGCTGGAGTAAAGGGCCTCTCTCGCCATTTGGGGGCACTGGCTCCAAGTAGGTTGGAAGCTAGGATTCAGGAAACAGAACCCAGGGCCTTCCCCTTCTAGGTGGAAAAACCTGCTCCAATTTGGGTCTAGCTCCCTGGGTGTGTTGGGAGCAAATGGAATCCAGGAGTCTCCTATCAAATCCCCAGCTTGGGGGTGCTGGGGGATGGAATGAGGGGAGGGGGGGGGGATTTGGAGGGAGATACCATTTGCCAGGAAGGTCAGCTGTTGCTGAGGGAGGGGCCAGGAGTTGGGGAAACTATTACCTCCTCCATTAAGCCATTGCCTGCCAGCCCTGCCCCCTCAGAGAGGATGTGTCCCCACATACACATCTCCAATCCCGCCTGTATATATGGCCCCCCGATAGCGCGGTGTAGACAGGATATCTATGCTCCCAGAGTCTCTCTCTCTACTATACAAAGCAGCAGGGCAGCACAGCCCCTGCTGCCGAACGGCTGCCTGGCTTCAGAGCTGTACTCCTCAGTCATCACAGGCCTGCGATGCTGGGCCAGGCCTCATGTGAAGCTGGGCTGTTGAGCAGAGGTGAATTTTCCCATGAGTTGCTGCAGGCGGCAATAATCCTCCTCTATGTCCTTC
>TRINITY_DN4400_c1_g1_i3 len=1255 path=[0:0-172 1:173-256 2:257-1254]
GCGGCCTAGTTTCCCTGTCAGCCTGGCAGGGGTGGGAGTGGGAAGCCAGGCCACGGACAAGGGAGACACGGACCAACCACAGACAAGAAGGTGGGGAGCAGAGTCACGGACCAATACAAGACGAAATGGGGGGGGGGGGAACGAGCCACAGAACATTGGCGCCACAGACCAATTAAGAGATGACAAGCCGTGGAACATTGGCGCCACAGACCAATTAAGAGATGACAAGCCGTGGAACATTGGCGCCACAGACCAATTAAGAGATGACAAGCCGTGGAACGTTGGCGCCACAGACCAATAAGAGATGAGAAGCCGTGGAACGTTGGCGCCACAGACCAATAAGAGATGGAGGAGGAGTGGGGGGAAACGAGTCACAGAACATTGACGCCACCAATAAGAGATGATGAGTCATGGCGTGTTGACACCACAGAACAATTGGAGACAAGTTGAAAGCAGTGGGGGGGGACGAACCACAGAATGCCGGAGCCACGGACCAATAGGAGACAGAACGGGGAAGGGAATGAACCATCGAGGAAGGAAACACCGAATGAGAGCGTGAAAGGAGGAATCGTCCAAGGGGAAGCGAGGGGTGGAAGACATTAGCACATGCAGCAGGGAGAAAGAGAGAGAGAGTTGAGACCCAAAAGGCAGTGCCCCATGCACCAGAATGAGGGGCTGACAGCCTGCACCCCCCCAGAGCCATGCAACGGCTTGAGAGCACCTCACCGGGGGGGCCATGCTGCAGGGAGTGGGGGGGGGGGGAGCCTATCCTTTTGGCATCAATAAGCCAGGGGAGCACTAGGGGGGCGCTGTGCCGGGTGCTGCCTGGCATCAATGTCCCAGGGGGCGCTGTACCAGGTGCTCCCCTCACCCTCAGAGCCCCGGCTGGCATCAATGGCACTTAATCACGGCTGGTCGCATTGCCCAGTGGGGTGCTCGGGGGCACTGGGCTGGAAATAAAAGCATCACTTGGAGCCAGCGCTGATCCCAATGCCCCTGCCCAGCACTATAACCTAAGGTATAGGGTGGGCTGTTCAGCAGAGGGCGCTTTTCCCTCTGAATCAGAGCTGACACTAGCGTAGCACTAGGGGGCGCCATGTTGCAGCTTCACGACCGATGCAAAGGTGACTCAGCAGGGGGCGCTCTCCCCTGGTGAACTCGATACTTAGCTTAGCCTACGCGTTGCCCCGGGAAGGTAAGTCATGCAAAGAGGGGTAGGGGAGGTCACCAACCTTTTTCGTCTTTTCTCGATGCC
>TRINITY_DN4400_c1_g1_i2 len=1171 path=[0:0-172 2:173-1170]
GCGGCCTAGTTTCCCTGTCAGCCTGGCAGGGGTGGGAGTGGGAAGCCAGGCCACGGACAAGGGAGACACGGACCAACCACAGACAAGAAGGTGGGGAGCAGAGTCACGGACCAATACAAGACGAAATGGGGGGGGGGGGAACGAGCCACAGAACATTGGCGCCACAGACCAATTAAGAGATGACAAGCCGTGGAACGTTGGCGCCACAGACCAATAAGAGATGAGAAGCCGTGGAACGTTGGCGCCACAGACCAATAAGAGATGGAGGAGGAGTGGGGGGAAACGAGTCACAGAACATTGACGCCACCAATAAGAGATGATGAGTCATGGCGTGTTGACACCACAGAACAATTGGAGACAAGTTGAAAGCAGTGGGGGGGGACGAACCACAGAATGCCGGAGCCACGGACCAATAGGAGACAGAACGGGGAAGGGAATGAACCATCGAGGAAGGAAACACCGAATGAGAGCGTGAAAGGAGGAATCGTCCAAGGGGAAGCGAGGGGTGGAAGACATTAGCACATGCAGCAGGGAGAAAGAGAGAGAGAGTTGAGACCCAAAAGGCAGTGCCCCATGCACCAGAATGAGGGGCTGACAGCCTGCACCCCCCCAGAGCCATGCAACGGCTTGAGAGCACCTCACCGGGGGGGCCATGCTGCAGGGAGTGGGGGGGGGGGGAGCCTATCCTTTTGGCATCAATAAGCCAGGGGAGCACTAGGGGGGCGCTGTGCCGGGTGCTGCCTGGCATCAATGTCCCAGGGGGCGCTGTACCAGGTGCTCCCCTCACCCTCAGAGCCCCGGCTGGCATCAATGGCACTTAATCACGGCTGGTCGCATTGCCCAGTGGGGTGCTCGGGGGCACTGGGCTGGAAATAAAAGCATCACTTGGAGCCAGCGCTGATCCCAATGCCCCTGCCCAGCACTATAACCTAAGGTATAGGGTGGGCTGTTCAGCAGAGGGCGCTTTTCCCTCTGAATCAGAGCTGACACTAGCGTAGCACTAGGGGGCGCCATGTTGCAGCTTCACGACCGATGCAAAGGTGACTCAGCAGGGGGCGCTCTCCCCTGGTGAACTCGATACTTAGCTTAGCCTACGCGTTGCCCCGGGAAGGTAAGTCATGCAAAGAGGGGTAGGGGAGGTCACCAACCTTTTTCGTCTTTTCTCGATGCC
>TRINITY_DN4399_c0_g1_i24 len=2810 path=[0:0-147 2:148-553 4:554-1439 6:1440-1482 7:1483-1558 9:1559-1797 10:1798-1798 11:1799-2174 13:2175-2237 14:2238-2273 15:2274-2279 16:2280-2741 18:2742-2809]
CGGAGGCGGCGTTGAAGGCTGGCTCCGATCGATGCGCTCGGAATCCCTCCCCTCCTCCCGGCGCCATTTTGGGAGCGGGGGCCGCAGGGCGAGAAGCGAGCGGCTGCGGGCAGAGGAGCGAGCTCAGCTGCCGGAGACCGACCCGCCGAGGTCCCAGTACAGCCACCTGGAGAAAATGACAGATCTGGTGGCTGTCTGGGAAGTTGCATTAAGTGATGGTGTTCACAAGATTGAATTTGAACATGGGACCACGTCAGGAAAACGGGTCGTGTACGTAGATGGAAAGGAAGCAATAAGGAAAGAGTGGATGTTCAAACTAGTAGGTAAAGAGACATTTACTGTTGGAGCAGCCAGCACACAGGCTACCATTAACATTGATGCAGTCAGTGGCTTTGCATATGAGTATACCTTGGAAATCAACGGGAAGAGTCTCAAGAAGTATATGGAGAACAGATCCAAAACAACAAACACTTGGGTATTAACCCTGGATGGTATGGACTGGAGAGTTGTGCTAGAGAAAGACACTATGGATATCTGGTGCAATGGTAAAAAAATGGAAACAGCGGGTGAATTTGTAGAAGATGGCACGGAAACTCATTTTGGTATTGGAGATCATGACTGCTGCATCAAGGCTGTCAGTAGTGGGAAGAGAAGGGAAGGAATCATTCATACCCTCATTGTGGATGATAGAGAAATCCCAGAGGCTTTGGAATAGCCTTTACTTAATCTGACTGTTACAGAAATAAAGATCAGGGATTTTCAATTACTGTGGTAATTAAGAATTTTAAAATGTACACTTAGTTTGTGCTGTTATTTTCTAGTTACTGTATATGAAATTAGTGTTCTTTTTGAGGACCAGATGAAAATAACTAATTATGTACATCCTCAGCCATTCCAACTATTTTGTAAATTATATAAATATATATATTATATAACACTGTAAGCAGGGGAAAGGTTGACTAAATTAGGGGTTGTTTACAAGGAAAATTTCACTACAATAAAAATGTAAAAAGTTGGGGGGTTGTGTTTTGCCTCCTTAAACCTGGGGCTGAAAGAGGGTTTCAGATTCGGCTTGAAGCTGTTTTGCATAACGTTGAAGCGGTACATGCACCAGTGAGCTGTTGCATTTTAGCAGTAAAATGTTTCTTGAAATATGCTGATTTTCAGCACTTACTCTGTTTCTTGTAAAATTAATATAAAGCTTGCTGAAAAGTAAAATATTTGACAGTAGGTGTAAAACATTTGCTGCAACATCTGTTCTCTCAAAATGCATATGTAACTCCTATTAACAACAGTGGGAGATTTGTACATTAGCAGGAAAATGGGCAGCTAGCTGATCTAAAATCTGATAACATGATTGTAATGGGTGAGAAATGTCCTCTGTCTTTAAAAGGCCCATTTAACTTACAAAATACTTTGACATTCTTCTTAAATGGAACATCTTGAGGCACACTGACACGTAAGCCCATCCCTATCCTGCAACTGGGTAATAATTTACACATCGAGCTGCATGTTATGTTGCTATGAACAATGCTGGTGTGGGAACAAAGAAACAAATGGGGAATTTATTTACCAAGTGAAGAAACACTAAACCAGAAATGTATTTTATTTTTAAGTTACCAGGACAAGTTATTGTGAAAAAATAAAATTGAGTGGCAATATCTACATTAGATTTGCTGTGAGTGTACATACAAGTTTGTTAAATGGTATTATAATGGACTTTTTATAATTTTGCCTTGTGGTTCCAGAGTATCCTAGCCACCTTCCTGTCTGGCAGTACTCCTGCTTCATTTCCATCCGGAAGTAAAAGTGAGCGAACACCCCTCTGGAAGTTTGAGTTACTGTAGCTATTTAACAAGCTTCTTTAAAAATGCTGTTGATCCTTTCTGCTGCTCAGGCATCTAAGCCAGTTTACACTGAAAATGTCATGCCCGCTGTATCTCATTCTTAGTGAAAACTGATAAGGAATTGGATTTTGGGTGTAATTCTGACCTTTTTCCAGCCCATGGGAGTTGATGGGTGTAACTGAAAGCAGTACTGAATATCTAGGTTTTTGTGCTATCAGTAGTATGAATGCTCTGCTCAGATGAGAGACAGAAGCCCTAGATAGCATGACCCAAAATAAATCCATTTTTATTTTTCGTGTGTGTCTGTTACCTACAGTGGTGGTCACCTCTTACAATTAACAGATGAGTGCAACTGACTTACAGCTCCTAACACAGCAAATCTAAGACCTGCTCTTAAACCCGTACGCATTGCGCACACAGGTTTAGGATTGGGCTAACCTATTGACTCAAGTTTATACAGAAATAATTCAGCTCCTACTGACCATACAGAATTTATTACAACTGTTTTAAACCAATGAAATAATTCAAAGCCCAATAATTAAGTGCACAGTTTAAGTAAATCAACAATAATCCACTGAGAGAAAAACTGATGGAGAATTTTAAGTTGAAGTACCCATTTATTTTTAAGAAATAGTAAGTTTGGTTAAGCCTGTGTTACTCAGCCCAAGTAGCTGAGTAAAATGCATAGTGCACATTGTAAATATGGAGACATATAAATCACCTTGTTTGAAGTTATGCATGTGAACTTTAGCAAACCGTTCTAGGTATCACCCCTATTCTGAATAAAAAAACAAATTTATTTCACTTCCTTAGGAGATCAAGCTGTTGCTTTATACAAACAGCTACTCCAGGATTGTCAAGTGAGGCAATACAATTACTGCAGTAGAGTAGTATCTGTGGGTTTGATAAGGGGCCCTCACCCTCTATATTCTGCATATCATCCTGTACCCCCAATTCTGCTAA
>TRINITY_DN4399_c0_g1_i13 len=3559 path=[1:0-75 2:76-481 4:482-1367 6:1368-1410 7:1411-1486 9:1487-1725 11:1726-2101 12:2102-2157 14:2158-2193 16:2194-2655 17:2656-2667 18:2668-2735 19:2736-2741 20:2742-3558]
TAATAACAAAGCTTTGAACTAAGTGTGCTGTACATTAAAGCTACTTTAATCACACGTGTTTACATTTCTCTTCCTCAGGTCCCAGTACAGCCACCTGGAGAAAATGACAGATCTGGTGGCTGTCTGGGAAGTTGCATTAAGTGATGGTGTTCACAAGATTGAATTTGAACATGGGACCACGTCAGGAAAACGGGTCGTGTACGTAGATGGAAAGGAAGCAATAAGGAAAGAGTGGATGTTCAAACTAGTAGGTAAAGAGACATTTACTGTTGGAGCAGCCAGCACACAGGCTACCATTAACATTGATGCAGTCAGTGGCTTTGCATATGAGTATACCTTGGAAATCAACGGGAAGAGTCTCAAGAAGTATATGGAGAACAGATCCAAAACAACAAACACTTGGGTATTAACCCTGGATGGTATGGACTGGAGAGTTGTGCTAGAGAAAGACACTATGGATATCTGGTGCAATGGTAAAAAAATGGAAACAGCGGGTGAATTTGTAGAAGATGGCACGGAAACTCATTTTGGTATTGGAGATCATGACTGCTGCATCAAGGCTGTCAGTAGTGGGAAGAGAAGGGAAGGAATCATTCATACCCTCATTGTGGATGATAGAGAAATCCCAGAGGCTTTGGAATAGCCTTTACTTAATCTGACTGTTACAGAAATAAAGATCAGGGATTTTCAATTACTGTGGTAATTAAGAATTTTAAAATGTACACTTAGTTTGTGCTGTTATTTTCTAGTTACTGTATATGAAATTAGTGTTCTTTTTGAGGACCAGATGAAAATAACTAATTATGTACATCCTCAGCCATTCCAACTATTTTGTAAATTATATAAATATATATATTATATAACACTGTAAGCAGGGGAAAGGTTGACTAAATTAGGGGTTGTTTACAAGGAAAATTTCACTACAATAAAAATGTAAAAAGTTGGGGGGTTGTGTTTTGCCTCCTTAAACCTGGGGCTGAAAGAGGGTTTCAGATTCGGCTTGAAGCTGTTTTGCATAACGTTGAAGCGGTACATGCACCAGTGAGCTGTTGCATTTTAGCAGTAAAATGTTTCTTGAAATATGCTGATTTTCAGCACTTACTCTGTTTCTTGTAAAATTAATATAAAGCTTGCTGAAAAGTAAAATATTTGACAGTAGGTGTAAAACATTTGCTGCAACATCTGTTCTCTCAAAATGCATATGTAACTCCTATTAACAACAGTGGGAGATTTGTACATTAGCAGGAAAATGGGCAGCTAGCTGATCTAAAATCTGATAACATGATTGTAATGGGTGAGAAATGTCCTCTGTCTTTAAAAGGCCCATTTAACTTACAAAATACTTTGACATTCTTCTTAAATGGAACATCTTGAGGCACACTGACACGTAAGCCCATCCCTATCCTGCAACTGGGTAATAATTTACACATCGAGCTGCATGTTATGTTGCTATGAACAATGCTGGTGTGGGAACAAAGAAACAAATGGGGAATTTATTTACCAAGTGAAGAAACACTAAACCAGAAATGTATTTTATTTTTAAGTTACCAGGACAAGTTATTGTGAAAAAATAAAATTGAGTGGCAATATCTACATTAGATTTGCTGTGAGTGTACATACAAGTTTGTTAAATGGTATTATAATGGACTTTTTATAATTTTGCCTTGTGGTTCCAGAGTATCCTAGCCACCTTCCTGTCTGGCAGTACTCCTGCTTCATTTCCATCGGAAGTAAAAGTGAGCGAACACCCCTCTGGAAGTTTGAGTTACTGTAGCTATTTAACAAGCTTCTTTAAAAATGCTGTTGATCCTTTCTGCTGCTCAGGCATCTAAGCCAGTTTACACTGAAAATGTCATGCCCGCTGTATCTCATTCTTAGTGAAAACTGATAAGGAATTGGATTTTGGGTGTAATTCTGACCTTTTTCCAGCCCATGGGAGTTGATGGGTGTAACTGAAAGCAGTACTGAATATCTAGGTTTTTGTGCTATCAGTAGTATGAATGCTCTGCTCAGATGAGAGACAGAAGCCCTAGATAGCATGACCCAAAATAAATCCATTTTTATTTTTCGTGTGTGTCTGTTACCTACAGTGGTGGTCACCTTTTACAGATGAGTGCAACTGCCTTACAGCTGCTAACACAGCAAATCTAAGACCCGATCTTAAACCCGTACGCATTGCGCACACAGGTTTAGGCTAACCTATTGACTCAAGTTTATACAGAAATAATTCAGCTCCTACTGACCATACAGAATTTATTACAACTGTTTTAAACCAATGAAATAATTCAAAGCCCAATAATTAAGTGCACAGTTTAAGTAAATCAACAATAATCCACTGAGAGAAAAACTGATGGAGAATTTTAAGTTGAAGTACCCATTTATTTTTAAGAAATAGTAAGTTTGGTTAAGCCTGTGTTACTCAGCCCAAGTAGCTGAGTAAAATGCATAGTGCACATTGTAAATATGGAGACATATAAATCACCTTGTTTGAAGTTATGCATGTGAACTTTAGCAAACCGTTCTAGGTATCACCCCTATTCTGAATAAAAAAACAAATTTATTTCACTTCCTTAGGAGATCAAGCTGTTGCTTTATACAAACAGCTACTCCAGGATTGTCAAGTGAGGCAATACAATTACTGCAGTAGAGTAGTATCCGATCTGATAGCTGTGGGTTTGATAAGGGGCCCTCACCCTCTATATTCTGCATATCATCCTGTACCCCCAATTCTGCTAACGCTAATGCTGCTTAATTCCTATTTATACCATGCTGTTGACCCTCACTGTGCACTCCTGATCCCCCATTCCAAATCCGGGAACAAGTCAATAGATACTGTGGAAGAGCCTGTTCATTATTAAAAATAACAAAGATTTCAGGGTTGCAAATATCATCTACTACACTGTCATATAATTTCAGGTCACCTTCATGGGTGGATGGTGCCACAATATAAGATTGTTTACCCTTTGTGTATAAACCTGTCACTACCTCAGCCTCAAACACACAAATGAGATTGTCCATTTCACATTTTTCACCAAGATCCTCTACTAGGTTTCTTAGATTCTTGTTAAAGTAGATGCCAGCTCCATACTTCTGGTCTTGCCGGGGGAAGTATGTTCTCTGAAATCCAGATCTGCACACCAGGCCGCAGAACTGGGCTGGAACCCGACGGTAGAGTCTGTGGCATATGGGCCTGCCAGCATGTTTTCCTTCCACATTCCTTTTAATTCTCAGGAAGGCAGATTCTAAGACAGGATTATATATTTTTTCTATCTTGAGAACACGAAGCCCAGCCTTTTCAAGCTGTTTTTCTTTGTCCTTGAAGGCCTGAAGATAGGATTCTATAGGTGTGACTTTGTAACGCAGTTCAGTAGTTTTTGCCAGGTCAGCGTGTCCTCCTTGATGGGGATCAGATCCCAGTCGAGCTTCTGCCATCAGCTCTTCCTCCTGTTTGGCTACTATCTGCTCTTGCACGTAATACAGCATGCATTCAATCACAAGCATTGCTTCAATGACAGCCTGAGGAGACCCTTCAATCTCCAGTGCGGCCTTTCCTCCAGAG
>TRINITY_DN4399_c0_g1_i23 len=3541 path=[1:0-75 2:76-481 4:482-1367 6:1368-1410 7:1411-1486 9:1487-1725 11:1726-2101 12:2102-2157 14:2158-2193 16:2194-2655 18:2656-2723 20:2724-3540]
TAATAACAAAGCTTTGAACTAAGTGTGCTGTACATTAAAGCTACTTTAATCACACGTGTTTACATTTCTCTTCCTCAGGTCCCAGTACAGCCACCTGGAGAAAATGACAGATCTGGTGGCTGTCTGGGAAGTTGCATTAAGTGATGGTGTTCACAAGATTGAATTTGAACATGGGACCACGTCAGGAAAACGGGTCGTGTACGTAGATGGAAAGGAAGCAATAAGGAAAGAGTGGATGTTCAAACTAGTAGGTAAAGAGACATTTACTGTTGGAGCAGCCAGCACACAGGCTACCATTAACATTGATGCAGTCAGTGGCTTTGCATATGAGTATACCTTGGAAATCAACGGGAAGAGTCTCAAGAAGTATATGGAGAACAGATCCAAAACAACAAACACTTGGGTATTAACCCTGGATGGTATGGACTGGAGAGTTGTGCTAGAGAAAGACACTATGGATATCTGGTGCAATGGTAAAAAAATGGAAACAGCGGGTGAATTTGTAGAAGATGGCACGGAAACTCATTTTGGTATTGGAGATCATGACTGCTGCATCAAGGCTGTCAGTAGTGGGAAGAGAAGGGAAGGAATCATTCATACCCTCATTGTGGATGATAGAGAAATCCCAGAGGCTTTGGAATAGCCTTTACTTAATCTGACTGTTACAGAAATAAAGATCAGGGATTTTCAATTACTGTGGTAATTAAGAATTTTAAAATGTACACTTAGTTTGTGCTGTTATTTTCTAGTTACTGTATATGAAATTAGTGTTCTTTTTGAGGACCAGATGAAAATAACTAATTATGTACATCCTCAGCCATTCCAACTATTTTGTAAATTATATAAATATATATATTATATAACACTGTAAGCAGGGGAAAGGTTGACTAAATTAGGGGTTGTTTACAAGGAAAATTTCACTACAATAAAAATGTAAAAAGTTGGGGGGTTGTGTTTTGCCTCCTTAAACCTGGGGCTGAAAGAGGGTTTCAGATTCGGCTTGAAGCTGTTTTGCATAACGTTGAAGCGGTACATGCACCAGTGAGCTGTTGCATTTTAGCAGTAAAATGTTTCTTGAAATATGCTGATTTTCAGCACTTACTCTGTTTCTTGTAAAATTAATATAAAGCTTGCTGAAAAGTAAAATATTTGACAGTAGGTGTAAAACATTTGCTGCAACATCTGTTCTCTCAAAATGCATATGTAACTCCTATTAACAACAGTGGGAGATTTGTACATTAGCAGGAAAATGGGCAGCTAGCTGATCTAAAATCTGATAACATGATTGTAATGGGTGAGAAATGTCCTCTGTCTTTAAAAGGCCCATTTAACTTACAAAATACTTTGACATTCTTCTTAAATGGAACATCTTGAGGCACACTGACACGTAAGCCCATCCCTATCCTGCAACTGGGTAATAATTTACACATCGAGCTGCATGTTATGTTGCTATGAACAATGCTGGTGTGGGAACAAAGAAACAAATGGGGAATTTATTTACCAAGTGAAGAAACACTAAACCAGAAATGTATTTTATTTTTAAGTTACCAGGACAAGTTATTGTGAAAAAATAAAATTGAGTGGCAATATCTACATTAGATTTGCTGTGAGTGTACATACAAGTTTGTTAAATGGTATTATAATGGACTTTTTATAATTTTGCCTTGTGGTTCCAGAGTATCCTAGCCACCTTCCTGTCTGGCAGTACTCCTGCTTCATTTCCATCGGAAGTAAAAGTGAGCGAACACCCCTCTGGAAGTTTGAGTTACTGTAGCTATTTAACAAGCTTCTTTAAAAATGCTGTTGATCCTTTCTGCTGCTCAGGCATCTAAGCCAGTTTACACTGAAAATGTCATGCCCGCTGTATCTCATTCTTAGTGAAAACTGATAAGGAATTGGATTTTGGGTGTAATTCTGACCTTTTTCCAGCCCATGGGAGTTGATGGGTGTAACTGAAAGCAGTACTGAATATCTAGGTTTTTGTGCTATCAGTAGTATGAATGCTCTGCTCAGATGAGAGACAGAAGCCCTAGATAGCATGACCCAAAATAAATCCATTTTTATTTTTCGTGTGTGTCTGTTACCTACAGTGGTGGTCACCTTTTACAGATGAGTGCAACTGCCTTACAGCTGCTAACACAGCAAATCTAAGACCCGATCTTAAACCCGTACGCATTGCGCACACAGGTTTAGGCTAACCTATTGACTCAAGTTTATACAGAAATAATTCAGCTCCTACTGACCATACAGAATTTATTACAACTGTTTTAAACCAATGAAATAATTCAAAGCCCAATAATTAAGTGCACAGTTTAAGTAAATCAACAATAATCCACTGAGAGAAAAACTGATGGAGAATTTTAAGTTGAAGTACCCATTTATTTTTAAGAAATAGTAAGTTTGGTTAAGCCTGTGTTACTCAGCCCAAGTAGCTGAGTAAAATGCATAGTGCACATTGTAAATATGGAGACATATAAATCACCTTGTTTGAAGTTATGCATGTGAACTTTAGCAAACCGTTCTAGGTATCACCCCTATTCTGAATAAAAAAACAAATTTATTTCACTTCCTTAGGAGATCAAGCTGTTGCTTTATACAAACAGCTACTCCAGGATTGTCAAGTGAGGCAATACAATTACTGCAGTAGAGTAGTATCTGTGGGTTTGATAAGGGGCCCTCACCCTCTATATTCTGCATATCATCCTGTACCCCCAATTCTGCTAATGCTGCTTAATTCCTATTTATACCATGCTGTTGACCCTCACTGTGCACTCCTGATCCCCCATTCCAAATCCGGGAACAAGTCAATAGATACTGTGGAAGAGCCTGTTCATTATTAAAAATAACAAAGATTTCAGGGTTGCAAATATCATCTACTACACTGTCATATAATTTCAGGTCACCTTCATGGGTGGATGGTGCCACAATATAAGATTGTTTACCCTTTGTGTATAAACCTGTCACTACCTCAGCCTCAAACACACAAATGAGATTGTCCATTTCACATTTTTCACCAAGATCCTCTACTAGGTTTCTTAGATTCTTGTTAAAGTAGATGCCAGCTCCATACTTCTGGTCTTGCCGGGGGAAGTATGTTCTCTGAAATCCAGATCTGCACACCAGGCCGCAGAACTGGGCTGGAACCCGACGGTAGAGTCTGTGGCATATGGGCCTGCCAGCATGTTTTCCTTCCACATTCCTTTTAATTCTCAGGAAGGCAGATTCTAAGACAGGATTATATATTTTTTCTATCTTGAGAACACGAAGCCCAGCCTTTTCAAGCTGTTTTTCTTTGTCCTTGAAGGCCTGAAGATAGGATTCTATAGGTGTGACTTTGTAACGCAGTTCAGTAGTTTTTGCCAGGTCAGCGTGTCCTCCTTGATGGGGATCAGATCCCAGTCGAGCTTCTGCCATCAGCTCTTCCTCCTGTTTGGCTACTATCTGCTCTTGCACGTAATACAGCATGCATTCAATCACAAGCATTGCTTCAATGACAGCCTGAGGAGACCCTTCAATCTCCAGTGCGGCCTTTCCTCCAGAG
>TRINITY_DN4399_c0_g1_i18 len=3645 path=[0:0-147 2:148-553 4:554-1439 6:1440-1482 7:1483-1558 9:1559-1797 10:1798-1798 11:1799-2174 13:2175-2237 14:2238-2273 15:2274-2279 16:2280-2741 17:2742-2753 18:2754-2821 19:2822-2827 20:2828-3644]
CGGAGGCGGCGTTGAAGGCTGGCTCCGATCGATGCGCTCGGAATCCCTCCCCTCCTCCCGGCGCCATTTTGGGAGCGGGGGCCGCAGGGCGAGAAGCGAGCGGCTGCGGGCAGAGGAGCGAGCTCAGCTGCCGGAGACCGACCCGCCGAGGTCCCAGTACAGCCACCTGGAGAAAATGACAGATCTGGTGGCTGTCTGGGAAGTTGCATTAAGTGATGGTGTTCACAAGATTGAATTTGAACATGGGACCACGTCAGGAAAACGGGTCGTGTACGTAGATGGAAAGGAAGCAATAAGGAAAGAGTGGATGTTCAAACTAGTAGGTAAAGAGACATTTACTGTTGGAGCAGCCAGCACACAGGCTACCATTAACATTGATGCAGTCAGTGGCTTTGCATATGAGTATACCTTGGAAATCAACGGGAAGAGTCTCAAGAAGTATATGGAGAACAGATCCAAAACAACAAACACTTGGGTATTAACCCTGGATGGTATGGACTGGAGAGTTGTGCTAGAGAAAGACACTATGGATATCTGGTGCAATGGTAAAAAAATGGAAACAGCGGGTGAATTTGTAGAAGATGGCACGGAAACTCATTTTGGTATTGGAGATCATGACTGCTGCATCAAGGCTGTCAGTAGTGGGAAGAGAAGGGAAGGAATCATTCATACCCTCATTGTGGATGATAGAGAAATCCCAGAGGCTTTGGAATAGCCTTTACTTAATCTGACTGTTACAGAAATAAAGATCAGGGATTTTCAATTACTGTGGTAATTAAGAATTTTAAAATGTACACTTAGTTTGTGCTGTTATTTTCTAGTTACTGTATATGAAATTAGTGTTCTTTTTGAGGACCAGATGAAAATAACTAATTATGTACATCCTCAGCCATTCCAACTATTTTGTAAATTATATAAATATATATATTATATAACACTGTAAGCAGGGGAAAGGTTGACTAAATTAGGGGTTGTTTACAAGGAAAATTTCACTACAATAAAAATGTAAAAAGTTGGGGGGTTGTGTTTTGCCTCCTTAAACCTGGGGCTGAAAGAGGGTTTCAGATTCGGCTTGAAGCTGTTTTGCATAACGTTGAAGCGGTACATGCACCAGTGAGCTGTTGCATTTTAGCAGTAAAATGTTTCTTGAAATATGCTGATTTTCAGCACTTACTCTGTTTCTTGTAAAATTAATATAAAGCTTGCTGAAAAGTAAAATATTTGACAGTAGGTGTAAAACATTTGCTGCAACATCTGTTCTCTCAAAATGCATATGTAACTCCTATTAACAACAGTGGGAGATTTGTACATTAGCAGGAAAATGGGCAGCTAGCTGATCTAAAATCTGATAACATGATTGTAATGGGTGAGAAATGTCCTCTGTCTTTAAAAGGCCCATTTAACTTACAAAATACTTTGACATTCTTCTTAAATGGAACATCTTGAGGCACACTGACACGTAAGCCCATCCCTATCCTGCAACTGGGTAATAATTTACACATCGAGCTGCATGTTATGTTGCTATGAACAATGCTGGTGTGGGAACAAAGAAACAAATGGGGAATTTATTTACCAAGTGAAGAAACACTAAACCAGAAATGTATTTTATTTTTAAGTTACCAGGACAAGTTATTGTGAAAAAATAAAATTGAGTGGCAATATCTACATTAGATTTGCTGTGAGTGTACATACAAGTTTGTTAAATGGTATTATAATGGACTTTTTATAATTTTGCCTTGTGGTTCCAGAGTATCCTAGCCACCTTCCTGTCTGGCAGTACTCCTGCTTCATTTCCATCCGGAAGTAAAAGTGAGCGAACACCCCTCTGGAAGTTTGAGTTACTGTAGCTATTTAACAAGCTTCTTTAAAAATGCTGTTGATCCTTTCTGCTGCTCAGGCATCTAAGCCAGTTTACACTGAAAATGTCATGCCCGCTGTATCTCATTCTTAGTGAAAACTGATAAGGAATTGGATTTTGGGTGTAATTCTGACCTTTTTCCAGCCCATGGGAGTTGATGGGTGTAACTGAAAGCAGTACTGAATATCTAGGTTTTTGTGCTATCAGTAGTATGAATGCTCTGCTCAGATGAGAGACAGAAGCCCTAGATAGCATGACCCAAAATAAATCCATTTTTATTTTTCGTGTGTGTCTGTTACCTACAGTGGTGGTCACCTCTTACAATTAACAGATGAGTGCAACTGACTTACAGCTCCTAACACAGCAAATCTAAGACCTGCTCTTAAACCCGTACGCATTGCGCACACAGGTTTAGGATTGGGCTAACCTATTGACTCAAGTTTATACAGAAATAATTCAGCTCCTACTGACCATACAGAATTTATTACAACTGTTTTAAACCAATGAAATAATTCAAAGCCCAATAATTAAGTGCACAGTTTAAGTAAATCAACAATAATCCACTGAGAGAAAAACTGATGGAGAATTTTAAGTTGAAGTACCCATTTATTTTTAAGAAATAGTAAGTTTGGTTAAGCCTGTGTTACTCAGCCCAAGTAGCTGAGTAAAATGCATAGTGCACATTGTAAATATGGAGACATATAAATCACCTTGTTTGAAGTTATGCATGTGAACTTTAGCAAACCGTTCTAGGTATCACCCCTATTCTGAATAAAAAAACAAATTTATTTCACTTCCTTAGGAGATCAAGCTGTTGCTTTATACAAACAGCTACTCCAGGATTGTCAAGTGAGGCAATACAATTACTGCAGTAGAGTAGTATCCGATCTGATAGCTGTGGGTTTGATAAGGGGCCCTCACCCTCTATATTCTGCATATCATCCTGTACCCCCAATTCTGCTAACGCTAATGCTGCTTAATTCCTATTTATACCATGCTGTTGACCCTCACTGTGCACTCCTGATCCCCCATTCCAAATCCGGGAACAAGTCAATAGATACTGTGGAAGAGCCTGTTCATTATTAAAAATAACAAAGATTTCAGGGTTGCAAATATCATCTACTACACTGTCATATAATTTCAGGTCACCTTCATGGGTGGATGGTGCCACAATATAAGATTGTTTACCCTTTGTGTATAAACCTGTCACTACCTCAGCCTCAAACACACAAATGAGATTGTCCATTTCACATTTTTCACCAAGATCCTCTACTAGGTTTCTTAGATTCTTGTTAAAGTAGATGCCAGCTCCATACTTCTGGTCTTGCCGGGGGAAGTATGTTCTCTGAAATCCAGATCTGCACACCAGGCCGCAGAACTGGGCTGGAACCCGACGGTAGAGTCTGTGGCATATGGGCCTGCCAGCATGTTTTCCTTCCACATTCCTTTTAATTCTCAGGAAGGCAGATTCTAAGACAGGATTATATATTTTTTCTATCTTGAGAACACGAAGCCCAGCCTTTTCAAGCTGTTTTTCTTTGTCCTTGAAGGCCTGAAGATAGGATTCTATAGGTGTGACTTTGTAACGCAGTTCAGTAGTTTTTGCCAGGTCAGCGTGTCCTCCTTGATGGGGATCAGATCCCAGTCGAGCTTCTGCCATCAGCTCTTCCTCCTGTTTGGCTACTATCTGCTCTTGCACGTAATACAGCATGCATTCAATCACAAGCATTGCTTCAATGACAGCCTGAGGAGACCCTTCAATCTCCAGTGCGGCCTTTCCTCCAGAG
>TRINITY_DN4399_c0_g1_i10 len=3626 path=[0:0-147 2:148-553 4:554-1439 6:1440-1482 7:1483-1558 9:1559-1797 11:1798-2173 13:2174-2236 14:2237-2272 15:2273-2278 16:2279-2740 18:2741-2808 20:2809-3625]
CGGAGGCGGCGTTGAAGGCTGGCTCCGATCGATGCGCTCGGAATCCCTCCCCTCCTCCCGGCGCCATTTTGGGAGCGGGGGCCGCAGGGCGAGAAGCGAGCGGCTGCGGGCAGAGGAGCGAGCTCAGCTGCCGGAGACCGACCCGCCGAGGTCCCAGTACAGCCACCTGGAGAAAATGACAGATCTGGTGGCTGTCTGGGAAGTTGCATTAAGTGATGGTGTTCACAAGATTGAATTTGAACATGGGACCACGTCAGGAAAACGGGTCGTGTACGTAGATGGAAAGGAAGCAATAAGGAAAGAGTGGATGTTCAAACTAGTAGGTAAAGAGACATTTACTGTTGGAGCAGCCAGCACACAGGCTACCATTAACATTGATGCAGTCAGTGGCTTTGCATATGAGTATACCTTGGAAATCAACGGGAAGAGTCTCAAGAAGTATATGGAGAACAGATCCAAAACAACAAACACTTGGGTATTAACCCTGGATGGTATGGACTGGAGAGTTGTGCTAGAGAAAGACACTATGGATATCTGGTGCAATGGTAAAAAAATGGAAACAGCGGGTGAATTTGTAGAAGATGGCACGGAAACTCATTTTGGTATTGGAGATCATGACTGCTGCATCAAGGCTGTCAGTAGTGGGAAGAGAAGGGAAGGAATCATTCATACCCTCATTGTGGATGATAGAGAAATCCCAGAGGCTTTGGAATAGCCTTTACTTAATCTGACTGTTACAGAAATAAAGATCAGGGATTTTCAATTACTGTGGTAATTAAGAATTTTAAAATGTACACTTAGTTTGTGCTGTTATTTTCTAGTTACTGTATATGAAATTAGTGTTCTTTTTGAGGACCAGATGAAAATAACTAATTATGTACATCCTCAGCCATTCCAACTATTTTGTAAATTATATAAATATATATATTATATAACACTGTAAGCAGGGGAAAGGTTGACTAAATTAGGGGTTGTTTACAAGGAAAATTTCACTACAATAAAAATGTAAAAAGTTGGGGGGTTGTGTTTTGCCTCCTTAAACCTGGGGCTGAAAGAGGGTTTCAGATTCGGCTTGAAGCTGTTTTGCATAACGTTGAAGCGGTACATGCACCAGTGAGCTGTTGCATTTTAGCAGTAAAATGTTTCTTGAAATATGCTGATTTTCAGCACTTACTCTGTTTCTTGTAAAATTAATATAAAGCTTGCTGAAAAGTAAAATATTTGACAGTAGGTGTAAAACATTTGCTGCAACATCTGTTCTCTCAAAATGCATATGTAACTCCTATTAACAACAGTGGGAGATTTGTACATTAGCAGGAAAATGGGCAGCTAGCTGATCTAAAATCTGATAACATGATTGTAATGGGTGAGAAATGTCCTCTGTCTTTAAAAGGCCCATTTAACTTACAAAATACTTTGACATTCTTCTTAAATGGAACATCTTGAGGCACACTGACACGTAAGCCCATCCCTATCCTGCAACTGGGTAATAATTTACACATCGAGCTGCATGTTATGTTGCTATGAACAATGCTGGTGTGGGAACAAAGAAACAAATGGGGAATTTATTTACCAAGTGAAGAAACACTAAACCAGAAATGTATTTTATTTTTAAGTTACCAGGACAAGTTATTGTGAAAAAATAAAATTGAGTGGCAATATCTACATTAGATTTGCTGTGAGTGTACATACAAGTTTGTTAAATGGTATTATAATGGACTTTTTATAATTTTGCCTTGTGGTTCCAGAGTATCCTAGCCACCTTCCTGTCTGGCAGTACTCCTGCTTCATTTCCATCGGAAGTAAAAGTGAGCGAACACCCCTCTGGAAGTTTGAGTTACTGTAGCTATTTAACAAGCTTCTTTAAAAATGCTGTTGATCCTTTCTGCTGCTCAGGCATCTAAGCCAGTTTACACTGAAAATGTCATGCCCGCTGTATCTCATTCTTAGTGAAAACTGATAAGGAATTGGATTTTGGGTGTAATTCTGACCTTTTTCCAGCCCATGGGAGTTGATGGGTGTAACTGAAAGCAGTACTGAATATCTAGGTTTTTGTGCTATCAGTAGTATGAATGCTCTGCTCAGATGAGAGACAGAAGCCCTAGATAGCATGACCCAAAATAAATCCATTTTTATTTTTCGTGTGTGTCTGTTACCTACAGTGGTGGTCACCTCTTACAATTAACAGATGAGTGCAACTGACTTACAGCTCCTAACACAGCAAATCTAAGACCTGCTCTTAAACCCGTACGCATTGCGCACACAGGTTTAGGATTGGGCTAACCTATTGACTCAAGTTTATACAGAAATAATTCAGCTCCTACTGACCATACAGAATTTATTACAACTGTTTTAAACCAATGAAATAATTCAAAGCCCAATAATTAAGTGCACAGTTTAAGTAAATCAACAATAATCCACTGAGAGAAAAACTGATGGAGAATTTTAAGTTGAAGTACCCATTTATTTTTAAGAAATAGTAAGTTTGGTTAAGCCTGTGTTACTCAGCCCAAGTAGCTGAGTAAAATGCATAGTGCACATTGTAAATATGGAGACATATAAATCACCTTGTTTGAAGTTATGCATGTGAACTTTAGCAAACCGTTCTAGGTATCACCCCTATTCTGAATAAAAAAACAAATTTATTTCACTTCCTTAGGAGATCAAGCTGTTGCTTTATACAAACAGCTACTCCAGGATTGTCAAGTGAGGCAATACAATTACTGCAGTAGAGTAGTATCTGTGGGTTTGATAAGGGGCCCTCACCCTCTATATTCTGCATATCATCCTGTACCCCCAATTCTGCTAATGCTGCTTAATTCCTATTTATACCATGCTGTTGACCCTCACTGTGCACTCCTGATCCCCCATTCCAAATCCGGGAACAAGTCAATAGATACTGTGGAAGAGCCTGTTCATTATTAAAAATAACAAAGATTTCAGGGTTGCAAATATCATCTACTACACTGTCATATAATTTCAGGTCACCTTCATGGGTGGATGGTGCCACAATATAAGATTGTTTACCCTTTGTGTATAAACCTGTCACTACCTCAGCCTCAAACACACAAATGAGATTGTCCATTTCACATTTTTCACCAAGATCCTCTACTAGGTTTCTTAGATTCTTGTTAAAGTAGATGCCAGCTCCATACTTCTGGTCTTGCCGGGGGAAGTATGTTCTCTGAAATCCAGATCTGCACACCAGGCCGCAGAACTGGGCTGGAACCCGACGGTAGAGTCTGTGGCATATGGGCCTGCCAGCATGTTTTCCTTCCACATTCCTTTTAATTCTCAGGAAGGCAGATTCTAAGACAGGATTATATATTTTTTCTATCTTGAGAACACGAAGCCCAGCCTTTTCAAGCTGTTTTTCTTTGTCCTTGAAGGCCTGAAGATAGGATTCTATAGGTGTGACTTTGTAACGCAGTTCAGTAGTTTTTGCCAGGTCAGCGTGTCCTCCTTGATGGGGATCAGATCCCAGTCGAGCTTCTGCCATCAGCTCTTCCTCCTGTTTGGCTACTATCTGCTCTTGCACGTAATACAGCATGCATTCAATCACAAGCATTGCTTCAATGACAGCCTGAGGAGACCCTTCAATCTCCAGTGCGGCCTTTCCTCCAGAG
>TRINITY_DN4399_c0_g1_i11 len=3632 path=[0:0-147 2:148-553 4:554-1439 6:1440-1482 7:1483-1558 9:1559-1797 10:1798-1798 11:1799-2174 12:2175-2230 14:2231-2266 16:2267-2728 17:2729-2740 18:2741-2808 19:2809-2814 20:2815-3631]
CGGAGGCGGCGTTGAAGGCTGGCTCCGATCGATGCGCTCGGAATCCCTCCCCTCCTCCCGGCGCCATTTTGGGAGCGGGGGCCGCAGGGCGAGAAGCGAGCGGCTGCGGGCAGAGGAGCGAGCTCAGCTGCCGGAGACCGACCCGCCGAGGTCCCAGTACAGCCACCTGGAGAAAATGACAGATCTGGTGGCTGTCTGGGAAGTTGCATTAAGTGATGGTGTTCACAAGATTGAATTTGAACATGGGACCACGTCAGGAAAACGGGTCGTGTACGTAGATGGAAAGGAAGCAATAAGGAAAGAGTGGATGTTCAAACTAGTAGGTAAAGAGACATTTACTGTTGGAGCAGCCAGCACACAGGCTACCATTAACATTGATGCAGTCAGTGGCTTTGCATATGAGTATACCTTGGAAATCAACGGGAAGAGTCTCAAGAAGTATATGGAGAACAGATCCAAAACAACAAACACTTGGGTATTAACCCTGGATGGTATGGACTGGAGAGTTGTGCTAGAGAAAGACACTATGGATATCTGGTGCAATGGTAAAAAAATGGAAACAGCGGGTGAATTTGTAGAAGATGGCACGGAAACTCATTTTGGTATTGGAGATCATGACTGCTGCATCAAGGCTGTCAGTAGTGGGAAGAGAAGGGAAGGAATCATTCATACCCTCATTGTGGATGATAGAGAAATCCCAGAGGCTTTGGAATAGCCTTTACTTAATCTGACTGTTACAGAAATAAAGATCAGGGATTTTCAATTACTGTGGTAATTAAGAATTTTAAAATGTACACTTAGTTTGTGCTGTTATTTTCTAGTTACTGTATATGAAATTAGTGTTCTTTTTGAGGACCAGATGAAAATAACTAATTATGTACATCCTCAGCCATTCCAACTATTTTGTAAATTATATAAATATATATATTATATAACACTGTAAGCAGGGGAAAGGTTGACTAAATTAGGGGTTGTTTACAAGGAAAATTTCACTACAATAAAAATGTAAAAAGTTGGGGGGTTGTGTTTTGCCTCCTTAAACCTGGGGCTGAAAGAGGGTTTCAGATTCGGCTTGAAGCTGTTTTGCATAACGTTGAAGCGGTACATGCACCAGTGAGCTGTTGCATTTTAGCAGTAAAATGTTTCTTGAAATATGCTGATTTTCAGCACTTACTCTGTTTCTTGTAAAATTAATATAAAGCTTGCTGAAAAGTAAAATATTTGACAGTAGGTGTAAAACATTTGCTGCAACATCTGTTCTCTCAAAATGCATATGTAACTCCTATTAACAACAGTGGGAGATTTGTACATTAGCAGGAAAATGGGCAGCTAGCTGATCTAAAATCTGATAACATGATTGTAATGGGTGAGAAATGTCCTCTGTCTTTAAAAGGCCCATTTAACTTACAAAATACTTTGACATTCTTCTTAAATGGAACATCTTGAGGCACACTGACACGTAAGCCCATCCCTATCCTGCAACTGGGTAATAATTTACACATCGAGCTGCATGTTATGTTGCTATGAACAATGCTGGTGTGGGAACAAAGAAACAAATGGGGAATTTATTTACCAAGTGAAGAAACACTAAACCAGAAATGTATTTTATTTTTAAGTTACCAGGACAAGTTATTGTGAAAAAATAAAATTGAGTGGCAATATCTACATTAGATTTGCTGTGAGTGTACATACAAGTTTGTTAAATGGTATTATAATGGACTTTTTATAATTTTGCCTTGTGGTTCCAGAGTATCCTAGCCACCTTCCTGTCTGGCAGTACTCCTGCTTCATTTCCATCCGGAAGTAAAAGTGAGCGAACACCCCTCTGGAAGTTTGAGTTACTGTAGCTATTTAACAAGCTTCTTTAAAAATGCTGTTGATCCTTTCTGCTGCTCAGGCATCTAAGCCAGTTTACACTGAAAATGTCATGCCCGCTGTATCTCATTCTTAGTGAAAACTGATAAGGAATTGGATTTTGGGTGTAATTCTGACCTTTTTCCAGCCCATGGGAGTTGATGGGTGTAACTGAAAGCAGTACTGAATATCTAGGTTTTTGTGCTATCAGTAGTATGAATGCTCTGCTCAGATGAGAGACAGAAGCCCTAGATAGCATGACCCAAAATAAATCCATTTTTATTTTTCGTGTGTGTCTGTTACCTACAGTGGTGGTCACCTTTTACAGATGAGTGCAACTGCCTTACAGCTGCTAACACAGCAAATCTAAGACCCGATCTTAAACCCGTACGCATTGCGCACACAGGTTTAGGCTAACCTATTGACTCAAGTTTATACAGAAATAATTCAGCTCCTACTGACCATACAGAATTTATTACAACTGTTTTAAACCAATGAAATAATTCAAAGCCCAATAATTAAGTGCACAGTTTAAGTAAATCAACAATAATCCACTGAGAGAAAAACTGATGGAGAATTTTAAGTTGAAGTACCCATTTATTTTTAAGAAATAGTAAGTTTGGTTAAGCCTGTGTTACTCAGCCCAAGTAGCTGAGTAAAATGCATAGTGCACATTGTAAATATGGAGACATATAAATCACCTTGTTTGAAGTTATGCATGTGAACTTTAGCAAACCGTTCTAGGTATCACCCCTATTCTGAATAAAAAAACAAATTTATTTCACTTCCTTAGGAGATCAAGCTGTTGCTTTATACAAACAGCTACTCCAGGATTGTCAAGTGAGGCAATACAATTACTGCAGTAGAGTAGTATCCGATCTGATAGCTGTGGGTTTGATAAGGGGCCCTCACCCTCTATATTCTGCATATCATCCTGTACCCCCAATTCTGCTAACGCTAATGCTGCTTAATTCCTATTTATACCATGCTGTTGACCCTCACTGTGCACTCCTGATCCCCCATTCCAAATCCGGGAACAAGTCAATAGATACTGTGGAAGAGCCTGTTCATTATTAAAAATAACAAAGATTTCAGGGTTGCAAATATCATCTACTACACTGTCATATAATTTCAGGTCACCTTCATGGGTGGATGGTGCCACAATATAAGATTGTTTACCCTTTGTGTATAAACCTGTCACTACCTCAGCCTCAAACACACAAATGAGATTGTCCATTTCACATTTTTCACCAAGATCCTCTACTAGGTTTCTTAGATTCTTGTTAAAGTAGATGCCAGCTCCATACTTCTGGTCTTGCCGGGGGAAGTATGTTCTCTGAAATCCAGATCTGCACACCAGGCCGCAGAACTGGGCTGGAACCCGACGGTAGAGTCTGTGGCATATGGGCCTGCCAGCATGTTTTCCTTCCACATTCCTTTTAATTCTCAGGAAGGCAGATTCTAAGACAGGATTATATATTTTTTCTATCTTGAGAACACGAAGCCCAGCCTTTTCAAGCTGTTTTTCTTTGTCCTTGAAGGCCTGAAGATAGGATTCTATAGGTGTGACTTTGTAACGCAGTTCAGTAGTTTTTGCCAGGTCAGCGTGTCCTCCTTGATGGGGATCAGATCCCAGTCGAGCTTCTGCCATCAGCTCTTCCTCCTGTTTGGCTACTATCTGCTCTTGCACGTAATACAGCATGCATTCAATCACAAGCATTGCTTCAATGACAGCCTGAGGAGACCCTTCAATCTCCAGTGCGGCCTTTCCTCCAGAG
>TRINITY_DN4399_c0_g1_i17 len=3613 path=[0:0-147 2:148-553 4:554-1439 6:1440-1482 7:1483-1558 9:1559-1797 11:1798-2173 12:2174-2229 14:2230-2265 16:2266-2727 18:2728-2795 20:2796-3612]
CGGAGGCGGCGTTGAAGGCTGGCTCCGATCGATGCGCTCGGAATCCCTCCCCTCCTCCCGGCGCCATTTTGGGAGCGGGGGCCGCAGGGCGAGAAGCGAGCGGCTGCGGGCAGAGGAGCGAGCTCAGCTGCCGGAGACCGACCCGCCGAGGTCCCAGTACAGCCACCTGGAGAAAATGACAGATCTGGTGGCTGTCTGGGAAGTTGCATTAAGTGATGGTGTTCACAAGATTGAATTTGAACATGGGACCACGTCAGGAAAACGGGTCGTGTACGTAGATGGAAAGGAAGCAATAAGGAAAGAGTGGATGTTCAAACTAGTAGGTAAAGAGACATTTACTGTTGGAGCAGCCAGCACACAGGCTACCATTAACATTGATGCAGTCAGTGGCTTTGCATATGAGTATACCTTGGAAATCAACGGGAAGAGTCTCAAGAAGTATATGGAGAACAGATCCAAAACAACAAACACTTGGGTATTAACCCTGGATGGTATGGACTGGAGAGTTGTGCTAGAGAAAGACACTATGGATATCTGGTGCAATGGTAAAAAAATGGAAACAGCGGGTGAATTTGTAGAAGATGGCACGGAAACTCATTTTGGTATTGGAGATCATGACTGCTGCATCAAGGCTGTCAGTAGTGGGAAGAGAAGGGAAGGAATCATTCATACCCTCATTGTGGATGATAGAGAAATCCCAGAGGCTTTGGAATAGCCTTTACTTAATCTGACTGTTACAGAAATAAAGATCAGGGATTTTCAATTACTGTGGTAATTAAGAATTTTAAAATGTACACTTAGTTTGTGCTGTTATTTTCTAGTTACTGTATATGAAATTAGTGTTCTTTTTGAGGACCAGATGAAAATAACTAATTATGTACATCCTCAGCCATTCCAACTATTTTGTAAATTATATAAATATATATATTATATAACACTGTAAGCAGGGGAAAGGTTGACTAAATTAGGGGTTGTTTACAAGGAAAATTTCACTACAATAAAAATGTAAAAAGTTGGGGGGTTGTGTTTTGCCTCCTTAAACCTGGGGCTGAAAGAGGGTTTCAGATTCGGCTTGAAGCTGTTTTGCATAACGTTGAAGCGGTACATGCACCAGTGAGCTGTTGCATTTTAGCAGTAAAATGTTTCTTGAAATATGCTGATTTTCAGCACTTACTCTGTTTCTTGTAAAATTAATATAAAGCTTGCTGAAAAGTAAAATATTTGACAGTAGGTGTAAAACATTTGCTGCAACATCTGTTCTCTCAAAATGCATATGTAACTCCTATTAACAACAGTGGGAGATTTGTACATTAGCAGGAAAATGGGCAGCTAGCTGATCTAAAATCTGATAACATGATTGTAATGGGTGAGAAATGTCCTCTGTCTTTAAAAGGCCCATTTAACTTACAAAATACTTTGACATTCTTCTTAAATGGAACATCTTGAGGCACACTGACACGTAAGCCCATCCCTATCCTGCAACTGGGTAATAATTTACACATCGAGCTGCATGTTATGTTGCTATGAACAATGCTGGTGTGGGAACAAAGAAACAAATGGGGAATTTATTTACCAAGTGAAGAAACACTAAACCAGAAATGTATTTTATTTTTAAGTTACCAGGACAAGTTATTGTGAAAAAATAAAATTGAGTGGCAATATCTACATTAGATTTGCTGTGAGTGTACATACAAGTTTGTTAAATGGTATTATAATGGACTTTTTATAATTTTGCCTTGTGGTTCCAGAGTATCCTAGCCACCTTCCTGTCTGGCAGTACTCCTGCTTCATTTCCATCGGAAGTAAAAGTGAGCGAACACCCCTCTGGAAGTTTGAGTTACTGTAGCTATTTAACAAGCTTCTTTAAAAATGCTGTTGATCCTTTCTGCTGCTCAGGCATCTAAGCCAGTTTACACTGAAAATGTCATGCCCGCTGTATCTCATTCTTAGTGAAAACTGATAAGGAATTGGATTTTGGGTGTAATTCTGACCTTTTTCCAGCCCATGGGAGTTGATGGGTGTAACTGAAAGCAGTACTGAATATCTAGGTTTTTGTGCTATCAGTAGTATGAATGCTCTGCTCAGATGAGAGACAGAAGCCCTAGATAGCATGACCCAAAATAAATCCATTTTTATTTTTCGTGTGTGTCTGTTACCTACAGTGGTGGTCACCTTTTACAGATGAGTGCAACTGCCTTACAGCTGCTAACACAGCAAATCTAAGACCCGATCTTAAACCCGTACGCATTGCGCACACAGGTTTAGGCTAACCTATTGACTCAAGTTTATACAGAAATAATTCAGCTCCTACTGACCATACAGAATTTATTACAACTGTTTTAAACCAATGAAATAATTCAAAGCCCAATAATTAAGTGCACAGTTTAAGTAAATCAACAATAATCCACTGAGAGAAAAACTGATGGAGAATTTTAAGTTGAAGTACCCATTTATTTTTAAGAAATAGTAAGTTTGGTTAAGCCTGTGTTACTCAGCCCAAGTAGCTGAGTAAAATGCATAGTGCACATTGTAAATATGGAGACATATAAATCACCTTGTTTGAAGTTATGCATGTGAACTTTAGCAAACCGTTCTAGGTATCACCCCTATTCTGAATAAAAAAACAAATTTATTTCACTTCCTTAGGAGATCAAGCTGTTGCTTTATACAAACAGCTACTCCAGGATTGTCAAGTGAGGCAATACAATTACTGCAGTAGAGTAGTATCTGTGGGTTTGATAAGGGGCCCTCACCCTCTATATTCTGCATATCATCCTGTACCCCCAATTCTGCTAATGCTGCTTAATTCCTATTTATACCATGCTGTTGACCCTCACTGTGCACTCCTGATCCCCCATTCCAAATCCGGGAACAAGTCAATAGATACTGTGGAAGAGCCTGTTCATTATTAAAAATAACAAAGATTTCAGGGTTGCAAATATCATCTACTACACTGTCATATAATTTCAGGTCACCTTCATGGGTGGATGGTGCCACAATATAAGATTGTTTACCCTTTGTGTATAAACCTGTCACTACCTCAGCCTCAAACACACAAATGAGATTGTCCATTTCACATTTTTCACCAAGATCCTCTACTAGGTTTCTTAGATTCTTGTTAAAGTAGATGCCAGCTCCATACTTCTGGTCTTGCCGGGGGAAGTATGTTCTCTGAAATCCAGATCTGCACACCAGGCCGCAGAACTGGGCTGGAACCCGACGGTAGAGTCTGTGGCATATGGGCCTGCCAGCATGTTTTCCTTCCACATTCCTTTTAATTCTCAGGAAGGCAGATTCTAAGACAGGATTATATATTTTTTCTATCTTGAGAACACGAAGCCCAGCCTTTTCAAGCTGTTTTTCTTTGTCCTTGAAGGCCTGAAGATAGGATTCTATAGGTGTGACTTTGTAACGCAGTTCAGTAGTTTTTGCCAGGTCAGCGTGTCCTCCTTGATGGGGATCAGATCCCAGTCGAGCTTCTGCCATCAGCTCTTCCTCCTGTTTGGCTACTATCTGCTCTTGCACGTAATACAGCATGCATTCAATCACAAGCATTGCTTCAATGACAGCCTGAGGAGACCCTTCAATCTCCAGTGCGGCCTTTCCTCCAGAG
>TRINITY_DN4399_c0_g1_i14 len=2680 path=[1:0-75 2:76-481 3:482-482 4:483-1368 5:1369-1411 7:1412-1487 8:1488-1509 9:1510-1748 10:1749-1749 11:1750-2125 12:2126-2181 14:2182-2217 16:2218-2679]
TAATAACAAAGCTTTGAACTAAGTGTGCTGTACATTAAAGCTACTTTAATCACACGTGTTTACATTTCTCTTCCTCAGGTCCCAGTACAGCCACCTGGAGAAAATGACAGATCTGGTGGCTGTCTGGGAAGTTGCATTAAGTGATGGTGTTCACAAGATTGAATTTGAACATGGGACCACGTCAGGAAAACGGGTCGTGTACGTAGATGGAAAGGAAGCAATAAGGAAAGAGTGGATGTTCAAACTAGTAGGTAAAGAGACATTTACTGTTGGAGCAGCCAGCACACAGGCTACCATTAACATTGATGCAGTCAGTGGCTTTGCATATGAGTATACCTTGGAAATCAACGGGAAGAGTCTCAAGAAGTATATGGAGAACAGATCCAAAACAACAAACACTTGGGTATTAACCCTGGATGGTATGGACTGGAGAGTTGTGCTAGAGAAAGACACTATGGATATCTGGTGCAATGGTAAAAAAAATGGAAACAGCGGGTGAATTTGTAGAAGATGGCACGGAAACTCATTTTGGTATTGGAGATCATGACTGCTGCATCAAGGCTGTCAGTAGTGGGAAGAGAAGGGAAGGAATCATTCATACCCTCATTGTGGATGATAGAGAAATCCCAGAGGCTTTGGAATAGCCTTTACTTAATCTGACTGTTACAGAAATAAAGATCAGGGATTTTCAATTACTGTGGTAATTAAGAATTTTAAAATGTACACTTAGTTTGTGCTGTTATTTTCTAGTTACTGTATATGAAATTAGTGTTCTTTTTGAGGACCAGATGAAAATAACTAATTATGTACATCCTCAGCCATTCCAACTATTTTGTAAATTATATAAATATATATATTATATAACACTGTAAGCAGGGGAAAGGTTGACTAAATTAGGGGTTGTTTACAAGGAAAATTTCACTACAATAAAAATGTAAAAAGTTGGGGGGTTGTGTTTTGCCTCCTTAAACCTGGGGCTGAAAGAGGGTTTCAGATTCGGCTTGAAGCTGTTTTGCATAACGTTGAAGCGGTACATGCACCAGTGAGCTGTTGCATTTTAGCAGTAAAATGTTTCTTGAAATATGCTGATTTTCAGCACTTACTCTGTTTCTTGTAAAATTAATATAAAGCTTGCTGAAAAGTAAAATATTTGACAGTAGGTGTAAAACATTTGCTGCAACATCTGTTCTCTCAAAATGCATATGTAACTCCTATTAACAACAGTGGGAGATTTGTACATTAGCAGGAAAATGGGCAGCTAGCTGATCTAAAATCTGATAACATGATTGTAATGGGTGAGAAATGTCCTCTGTCTTTAAAAGGCCCATTTAACTTACAAAATACTTTGACATTCTTCTTAAATGGAACAGCTTGAGGCACACTGACATGTAAGCCCATCCCTATCCTGCAAGTGGGTAATAATTTACACATCGAGCTGCATGTTATGTTGCTATGAACAATGCTGGTGTGGGAACAAAGAAACAAATGAAAATAAATAGAAATGAGAGTGGGGAATTTATTTACCAAGTGAAGAAACACTAAACCAGAAATGTATTTTATTTTTAAGTTACCAGGACAAGTTATTGTGAAAAAATAAAATTGAGTGGCAATATCTACATTAGATTTGCTGTGAGTGTACATACAAGTTTGTTAAATGGTATTATAATGGACTTTTTATAATTTTGCCTTGTGGTTCCAGAGTATCCTAGCCACCTTCCTGTCTGGCAGTACTCCTGCTTCATTTCCATCCGGAAGTAAAAGTGAGCGAACACCCCTCTGGAAGTTTGAGTTACTGTAGCTATTTAACAAGCTTCTTTAAAAATGCTGTTGATCCTTTCTGCTGCTCAGGCATCTAAGCCAGTTTACACTGAAAATGTCATGCCCGCTGTATCTCATTCTTAGTGAAAACTGATAAGGAATTGGATTTTGGGTGTAATTCTGACCTTTTTCCAGCCCATGGGAGTTGATGGGTGTAACTGAAAGCAGTACTGAATATCTAGGTTTTTGTGCTATCAGTAGTATGAATGCTCTGCTCAGATGAGAGACAGAAGCCCTAGATAGCATGACCCAAAATAAATCCATTTTTATTTTTCGTGTGTGTCTGTTACCTACAGTGGTGGTCACCTTTTACAGATGAGTGCAACTGCCTTACAGCTGCTAACACAGCAAATCTAAGACCCGATCTTAAACCCGTACGCATTGCGCACACAGGTTTAGGCTAACCTATTGACTCAAGTTTATACAGAAATAATTCAGCTCCTACTGACCATACAGAATTTATTACAACTGTTTTAAACCAATGAAATAATTCAAAGCCCAATAATTAAGTGCACAGTTTAAGTAAATCAACAATAATCCACTGAGAGAAAAACTGATGGAGAATTTTAAGTTGAAGTACCCATTTATTTTTAAGAAATAGTAAGTTTGGTTAAGCCTGTGTTACTCAGCCCAAGTAGCTGAGTAAAATGCATAGTGCACATTGTAAATATGGAGACATATAAATCACCTTGTTTGAAGTTATGCATGTGAACTTTAGCAAACCGTTCTAGGTATCACCCCTATTCTGAATAAAAAAACAAATTTATTTCACTTCCTTAGGAGATCAAGCTGTTGCTTTATACAAACAGCTACTCCAGGATTGTCAAGTGAGGCAATACAATTACTGCAGTAGAGTAGTATC
>TRINITY_DN4399_c0_g1_i4 len=2764 path=[0:0-147 2:148-553 3:554-554 4:555-1440 5:1441-1483 7:1484-1559 8:1560-1581 9:1582-1820 11:1821-2196 13:2197-2259 14:2260-2295 15:2296-2301 16:2302-2763]
CGGAGGCGGCGTTGAAGGCTGGCTCCGATCGATGCGCTCGGAATCCCTCCCCTCCTCCCGGCGCCATTTTGGGAGCGGGGGCCGCAGGGCGAGAAGCGAGCGGCTGCGGGCAGAGGAGCGAGCTCAGCTGCCGGAGACCGACCCGCCGAGGTCCCAGTACAGCCACCTGGAGAAAATGACAGATCTGGTGGCTGTCTGGGAAGTTGCATTAAGTGATGGTGTTCACAAGATTGAATTTGAACATGGGACCACGTCAGGAAAACGGGTCGTGTACGTAGATGGAAAGGAAGCAATAAGGAAAGAGTGGATGTTCAAACTAGTAGGTAAAGAGACATTTACTGTTGGAGCAGCCAGCACACAGGCTACCATTAACATTGATGCAGTCAGTGGCTTTGCATATGAGTATACCTTGGAAATCAACGGGAAGAGTCTCAAGAAGTATATGGAGAACAGATCCAAAACAACAAACACTTGGGTATTAACCCTGGATGGTATGGACTGGAGAGTTGTGCTAGAGAAAGACACTATGGATATCTGGTGCAATGGTAAAAAAAATGGAAACAGCGGGTGAATTTGTAGAAGATGGCACGGAAACTCATTTTGGTATTGGAGATCATGACTGCTGCATCAAGGCTGTCAGTAGTGGGAAGAGAAGGGAAGGAATCATTCATACCCTCATTGTGGATGATAGAGAAATCCCAGAGGCTTTGGAATAGCCTTTACTTAATCTGACTGTTACAGAAATAAAGATCAGGGATTTTCAATTACTGTGGTAATTAAGAATTTTAAAATGTACACTTAGTTTGTGCTGTTATTTTCTAGTTACTGTATATGAAATTAGTGTTCTTTTTGAGGACCAGATGAAAATAACTAATTATGTACATCCTCAGCCATTCCAACTATTTTGTAAATTATATAAATATATATATTATATAACACTGTAAGCAGGGGAAAGGTTGACTAAATTAGGGGTTGTTTACAAGGAAAATTTCACTACAATAAAAATGTAAAAAGTTGGGGGGTTGTGTTTTGCCTCCTTAAACCTGGGGCTGAAAGAGGGTTTCAGATTCGGCTTGAAGCTGTTTTGCATAACGTTGAAGCGGTACATGCACCAGTGAGCTGTTGCATTTTAGCAGTAAAATGTTTCTTGAAATATGCTGATTTTCAGCACTTACTCTGTTTCTTGTAAAATTAATATAAAGCTTGCTGAAAAGTAAAATATTTGACAGTAGGTGTAAAACATTTGCTGCAACATCTGTTCTCTCAAAATGCATATGTAACTCCTATTAACAACAGTGGGAGATTTGTACATTAGCAGGAAAATGGGCAGCTAGCTGATCTAAAATCTGATAACATGATTGTAATGGGTGAGAAATGTCCTCTGTCTTTAAAAGGCCCATTTAACTTACAAAATACTTTGACATTCTTCTTAAATGGAACAGCTTGAGGCACACTGACATGTAAGCCCATCCCTATCCTGCAAGTGGGTAATAATTTACACATCGAGCTGCATGTTATGTTGCTATGAACAATGCTGGTGTGGGAACAAAGAAACAAATGAAAATAAATAGAAATGAGAGTGGGGAATTTATTTACCAAGTGAAGAAACACTAAACCAGAAATGTATTTTATTTTTAAGTTACCAGGACAAGTTATTGTGAAAAAATAAAATTGAGTGGCAATATCTACATTAGATTTGCTGTGAGTGTACATACAAGTTTGTTAAATGGTATTATAATGGACTTTTTATAATTTTGCCTTGTGGTTCCAGAGTATCCTAGCCACCTTCCTGTCTGGCAGTACTCCTGCTTCATTTCCATCGGAAGTAAAAGTGAGCGAACACCCCTCTGGAAGTTTGAGTTACTGTAGCTATTTAACAAGCTTCTTTAAAAATGCTGTTGATCCTTTCTGCTGCTCAGGCATCTAAGCCAGTTTACACTGAAAATGTCATGCCCGCTGTATCTCATTCTTAGTGAAAACTGATAAGGAATTGGATTTTGGGTGTAATTCTGACCTTTTTCCAGCCCATGGGAGTTGATGGGTGTAACTGAAAGCAGTACTGAATATCTAGGTTTTTGTGCTATCAGTAGTATGAATGCTCTGCTCAGATGAGAGACAGAAGCCCTAGATAGCATGACCCAAAATAAATCCATTTTTATTTTTCGTGTGTGTCTGTTACCTACAGTGGTGGTCACCTCTTACAATTAACAGATGAGTGCAACTGACTTACAGCTCCTAACACAGCAAATCTAAGACCTGCTCTTAAACCCGTACGCATTGCGCACACAGGTTTAGGATTGGGCTAACCTATTGACTCAAGTTTATACAGAAATAATTCAGCTCCTACTGACCATACAGAATTTATTACAACTGTTTTAAACCAATGAAATAATTCAAAGCCCAATAATTAAGTGCACAGTTTAAGTAAATCAACAATAATCCACTGAGAGAAAAACTGATGGAGAATTTTAAGTTGAAGTACCCATTTATTTTTAAGAAATAGTAAGTTTGGTTAAGCCTGTGTTACTCAGCCCAAGTAGCTGAGTAAAATGCATAGTGCACATTGTAAATATGGAGACATATAAATCACCTTGTTTGAAGTTATGCATGTGAACTTTAGCAAACCGTTCTAGGTATCACCCCTATTCTGAATAAAAAAACAAATTTATTTCACTTCCTTAGGAGATCAAGCTGTTGCTTTATACAAACAGCTACTCCAGGATTGTCAAGTGAGGCAATACAATTACTGCAGTAGAGTAGTATC
>TRINITY_DN4399_c0_g1_i6 len=3631 path=[0:0-147 2:148-553 4:554-1439 6:1440-1482 7:1483-1558 9:1559-1797 11:1798-2173 12:2174-2229 14:2230-2265 16:2266-2727 17:2728-2739 18:2740-2807 19:2808-2813 20:2814-3630]
CGGAGGCGGCGTTGAAGGCTGGCTCCGATCGATGCGCTCGGAATCCCTCCCCTCCTCCCGGCGCCATTTTGGGAGCGGGGGCCGCAGGGCGAGAAGCGAGCGGCTGCGGGCAGAGGAGCGAGCTCAGCTGCCGGAGACCGACCCGCCGAGGTCCCAGTACAGCCACCTGGAGAAAATGACAGATCTGGTGGCTGTCTGGGAAGTTGCATTAAGTGATGGTGTTCACAAGATTGAATTTGAACATGGGACCACGTCAGGAAAACGGGTCGTGTACGTAGATGGAAAGGAAGCAATAAGGAAAGAGTGGATGTTCAAACTAGTAGGTAAAGAGACATTTACTGTTGGAGCAGCCAGCACACAGGCTACCATTAACATTGATGCAGTCAGTGGCTTTGCATATGAGTATACCTTGGAAATCAACGGGAAGAGTCTCAAGAAGTATATGGAGAACAGATCCAAAACAACAAACACTTGGGTATTAACCCTGGATGGTATGGACTGGAGAGTTGTGCTAGAGAAAGACACTATGGATATCTGGTGCAATGGTAAAAAAATGGAAACAGCGGGTGAATTTGTAGAAGATGGCACGGAAACTCATTTTGGTATTGGAGATCATGACTGCTGCATCAAGGCTGTCAGTAGTGGGAAGAGAAGGGAAGGAATCATTCATACCCTCATTGTGGATGATAGAGAAATCCCAGAGGCTTTGGAATAGCCTTTACTTAATCTGACTGTTACAGAAATAAAGATCAGGGATTTTCAATTACTGTGGTAATTAAGAATTTTAAAATGTACACTTAGTTTGTGCTGTTATTTTCTAGTTACTGTATATGAAATTAGTGTTCTTTTTGAGGACCAGATGAAAATAACTAATTATGTACATCCTCAGCCATTCCAACTATTTTGTAAATTATATAAATATATATATTATATAACACTGTAAGCAGGGGAAAGGTTGACTAAATTAGGGGTTGTTTACAAGGAAAATTTCACTACAATAAAAATGTAAAAAGTTGGGGGGTTGTGTTTTGCCTCCTTAAACCTGGGGCTGAAAGAGGGTTTCAGATTCGGCTTGAAGCTGTTTTGCATAACGTTGAAGCGGTACATGCACCAGTGAGCTGTTGCATTTTAGCAGTAAAATGTTTCTTGAAATATGCTGATTTTCAGCACTTACTCTGTTTCTTGTAAAATTAATATAAAGCTTGCTGAAAAGTAAAATATTTGACAGTAGGTGTAAAACATTTGCTGCAACATCTGTTCTCTCAAAATGCATATGTAACTCCTATTAACAACAGTGGGAGATTTGTACATTAGCAGGAAAATGGGCAGCTAGCTGATCTAAAATCTGATAACATGATTGTAATGGGTGAGAAATGTCCTCTGTCTTTAAAAGGCCCATTTAACTTACAAAATACTTTGACATTCTTCTTAAATGGAACATCTTGAGGCACACTGACACGTAAGCCCATCCCTATCCTGCAACTGGGTAATAATTTACACATCGAGCTGCATGTTATGTTGCTATGAACAATGCTGGTGTGGGAACAAAGAAACAAATGGGGAATTTATTTACCAAGTGAAGAAACACTAAACCAGAAATGTATTTTATTTTTAAGTTACCAGGACAAGTTATTGTGAAAAAATAAAATTGAGTGGCAATATCTACATTAGATTTGCTGTGAGTGTACATACAAGTTTGTTAAATGGTATTATAATGGACTTTTTATAATTTTGCCTTGTGGTTCCAGAGTATCCTAGCCACCTTCCTGTCTGGCAGTACTCCTGCTTCATTTCCATCGGAAGTAAAAGTGAGCGAACACCCCTCTGGAAGTTTGAGTTACTGTAGCTATTTAACAAGCTTCTTTAAAAATGCTGTTGATCCTTTCTGCTGCTCAGGCATCTAAGCCAGTTTACACTGAAAATGTCATGCCCGCTGTATCTCATTCTTAGTGAAAACTGATAAGGAATTGGATTTTGGGTGTAATTCTGACCTTTTTCCAGCCCATGGGAGTTGATGGGTGTAACTGAAAGCAGTACTGAATATCTAGGTTTTTGTGCTATCAGTAGTATGAATGCTCTGCTCAGATGAGAGACAGAAGCCCTAGATAGCATGACCCAAAATAAATCCATTTTTATTTTTCGTGTGTGTCTGTTACCTACAGTGGTGGTCACCTTTTACAGATGAGTGCAACTGCCTTACAGCTGCTAACACAGCAAATCTAAGACCCGATCTTAAACCCGTACGCATTGCGCACACAGGTTTAGGCTAACCTATTGACTCAAGTTTATACAGAAATAATTCAGCTCCTACTGACCATACAGAATTTATTACAACTGTTTTAAACCAATGAAATAATTCAAAGCCCAATAATTAAGTGCACAGTTTAAGTAAATCAACAATAATCCACTGAGAGAAAAACTGATGGAGAATTTTAAGTTGAAGTACCCATTTATTTTTAAGAAATAGTAAGTTTGGTTAAGCCTGTGTTACTCAGCCCAAGTAGCTGAGTAAAATGCATAGTGCACATTGTAAATATGGAGACATATAAATCACCTTGTTTGAAGTTATGCATGTGAACTTTAGCAAACCGTTCTAGGTATCACCCCTATTCTGAATAAAAAAACAAATTTATTTCACTTCCTTAGGAGATCAAGCTGTTGCTTTATACAAACAGCTACTCCAGGATTGTCAAGTGAGGCAATACAATTACTGCAGTAGAGTAGTATCCGATCTGATAGCTGTGGGTTTGATAAGGGGCCCTCACCCTCTATATTCTGCATATCATCCTGTACCCCCAATTCTGCTAACGCTAATGCTGCTTAATTCCTATTTATACCATGCTGTTGACCCTCACTGTGCACTCCTGATCCCCCATTCCAAATCCGGGAACAAGTCAATAGATACTGTGGAAGAGCCTGTTCATTATTAAAAATAACAAAGATTTCAGGGTTGCAAATATCATCTACTACACTGTCATATAATTTCAGGTCACCTTCATGGGTGGATGGTGCCACAATATAAGATTGTTTACCCTTTGTGTATAAACCTGTCACTACCTCAGCCTCAAACACACAAATGAGATTGTCCATTTCACATTTTTCACCAAGATCCTCTACTAGGTTTCTTAGATTCTTGTTAAAGTAGATGCCAGCTCCATACTTCTGGTCTTGCCGGGGGAAGTATGTTCTCTGAAATCCAGATCTGCACACCAGGCCGCAGAACTGGGCTGGAACCCGACGGTAGAGTCTGTGGCATATGGGCCTGCCAGCATGTTTTCCTTCCACATTCCTTTTAATTCTCAGGAAGGCAGATTCTAAGACAGGATTATATATTTTTTCTATCTTGAGAACACGAAGCCCAGCCTTTTCAAGCTGTTTTTCTTTGTCCTTGAAGGCCTGAAGATAGGATTCTATAGGTGTGACTTTGTAACGCAGTTCAGTAGTTTTTGCCAGGTCAGCGTGTCCTCCTTGATGGGGATCAGATCCCAGTCGAGCTTCTGCCATCAGCTCTTCCTCCTGTTTGGCTACTATCTGCTCTTGCACGTAATACAGCATGCATTCAATCACAAGCATTGCTTCAATGACAGCCTGAGGAGACCCTTCAATCTCCAGTGCGGCCTTTCCTCCAGAG
>TRINITY_DN4399_c0_g1_i7 len=2692 path=[1:0-75 2:76-481 3:482-482 4:483-1368 5:1369-1411 7:1412-1487 8:1488-1509 9:1510-1748 11:1749-2124 13:2125-2187 14:2188-2223 15:2224-2229 16:2230-2691]
TAATAACAAAGCTTTGAACTAAGTGTGCTGTACATTAAAGCTACTTTAATCACACGTGTTTACATTTCTCTTCCTCAGGTCCCAGTACAGCCACCTGGAGAAAATGACAGATCTGGTGGCTGTCTGGGAAGTTGCATTAAGTGATGGTGTTCACAAGATTGAATTTGAACATGGGACCACGTCAGGAAAACGGGTCGTGTACGTAGATGGAAAGGAAGCAATAAGGAAAGAGTGGATGTTCAAACTAGTAGGTAAAGAGACATTTACTGTTGGAGCAGCCAGCACACAGGCTACCATTAACATTGATGCAGTCAGTGGCTTTGCATATGAGTATACCTTGGAAATCAACGGGAAGAGTCTCAAGAAGTATATGGAGAACAGATCCAAAACAACAAACACTTGGGTATTAACCCTGGATGGTATGGACTGGAGAGTTGTGCTAGAGAAAGACACTATGGATATCTGGTGCAATGGTAAAAAAAATGGAAACAGCGGGTGAATTTGTAGAAGATGGCACGGAAACTCATTTTGGTATTGGAGATCATGACTGCTGCATCAAGGCTGTCAGTAGTGGGAAGAGAAGGGAAGGAATCATTCATACCCTCATTGTGGATGATAGAGAAATCCCAGAGGCTTTGGAATAGCCTTTACTTAATCTGACTGTTACAGAAATAAAGATCAGGGATTTTCAATTACTGTGGTAATTAAGAATTTTAAAATGTACACTTAGTTTGTGCTGTTATTTTCTAGTTACTGTATATGAAATTAGTGTTCTTTTTGAGGACCAGATGAAAATAACTAATTATGTACATCCTCAGCCATTCCAACTATTTTGTAAATTATATAAATATATATATTATATAACACTGTAAGCAGGGGAAAGGTTGACTAAATTAGGGGTTGTTTACAAGGAAAATTTCACTACAATAAAAATGTAAAAAGTTGGGGGGTTGTGTTTTGCCTCCTTAAACCTGGGGCTGAAAGAGGGTTTCAGATTCGGCTTGAAGCTGTTTTGCATAACGTTGAAGCGGTACATGCACCAGTGAGCTGTTGCATTTTAGCAGTAAAATGTTTCTTGAAATATGCTGATTTTCAGCACTTACTCTGTTTCTTGTAAAATTAATATAAAGCTTGCTGAAAAGTAAAATATTTGACAGTAGGTGTAAAACATTTGCTGCAACATCTGTTCTCTCAAAATGCATATGTAACTCCTATTAACAACAGTGGGAGATTTGTACATTAGCAGGAAAATGGGCAGCTAGCTGATCTAAAATCTGATAACATGATTGTAATGGGTGAGAAATGTCCTCTGTCTTTAAAAGGCCCATTTAACTTACAAAATACTTTGACATTCTTCTTAAATGGAACAGCTTGAGGCACACTGACATGTAAGCCCATCCCTATCCTGCAAGTGGGTAATAATTTACACATCGAGCTGCATGTTATGTTGCTATGAACAATGCTGGTGTGGGAACAAAGAAACAAATGAAAATAAATAGAAATGAGAGTGGGGAATTTATTTACCAAGTGAAGAAACACTAAACCAGAAATGTATTTTATTTTTAAGTTACCAGGACAAGTTATTGTGAAAAAATAAAATTGAGTGGCAATATCTACATTAGATTTGCTGTGAGTGTACATACAAGTTTGTTAAATGGTATTATAATGGACTTTTTATAATTTTGCCTTGTGGTTCCAGAGTATCCTAGCCACCTTCCTGTCTGGCAGTACTCCTGCTTCATTTCCATCGGAAGTAAAAGTGAGCGAACACCCCTCTGGAAGTTTGAGTTACTGTAGCTATTTAACAAGCTTCTTTAAAAATGCTGTTGATCCTTTCTGCTGCTCAGGCATCTAAGCCAGTTTACACTGAAAATGTCATGCCCGCTGTATCTCATTCTTAGTGAAAACTGATAAGGAATTGGATTTTGGGTGTAATTCTGACCTTTTTCCAGCCCATGGGAGTTGATGGGTGTAACTGAAAGCAGTACTGAATATCTAGGTTTTTGTGCTATCAGTAGTATGAATGCTCTGCTCAGATGAGAGACAGAAGCCCTAGATAGCATGACCCAAAATAAATCCATTTTTATTTTTCGTGTGTGTCTGTTACCTACAGTGGTGGTCACCTCTTACAATTAACAGATGAGTGCAACTGACTTACAGCTCCTAACACAGCAAATCTAAGACCTGCTCTTAAACCCGTACGCATTGCGCACACAGGTTTAGGATTGGGCTAACCTATTGACTCAAGTTTATACAGAAATAATTCAGCTCCTACTGACCATACAGAATTTATTACAACTGTTTTAAACCAATGAAATAATTCAAAGCCCAATAATTAAGTGCACAGTTTAAGTAAATCAACAATAATCCACTGAGAGAAAAACTGATGGAGAATTTTAAGTTGAAGTACCCATTTATTTTTAAGAAATAGTAAGTTTGGTTAAGCCTGTGTTACTCAGCCCAAGTAGCTGAGTAAAATGCATAGTGCACATTGTAAATATGGAGACATATAAATCACCTTGTTTGAAGTTATGCATGTGAACTTTAGCAAACCGTTCTAGGTATCACCCCTATTCTGAATAAAAAAACAAATTTATTTCACTTCCTTAGGAGATCAAGCTGTTGCTTTATACAAACAGCTACTCCAGGATTGTCAAGTGAGGCAATACAATTACTGCAGTAGAGTAGTATC
>TRINITY_DN4387_c0_g1_i1 len=657 path=[0:0-656]
TAAAGTCAAGATGCTTAAAAAGCCCAAGTTTGAATGTAAGTTTAAGTTGTTTTTGCTTGAAGATGTGGGAAGTAGTATTTTGGTCACATGAACTGGTGCTTTTGGAACTGAGTGGTGTTCTCTAAGTGGCATTGCATGATAGTGCAATTCAACTCAAGAACTTGTGTAGGACCTGGAATAAAGTGTCCTTCAGTTTATAATCTTCACTTGAGGCAAAAGCTCTGAGACGAGGCAGCCAGGGATTCCAATATGGGAATGAATGACGACACTATGTTTCGGTCCCAGATGACACCAAATGATTATACTGTTCTTTCTCTGACATTCCCATGTAACATAGGGTTAAATTTTGAGGTCCTTTCTGTAGAGATTTTGTGAGTTTTTAAGAGATCTAAAAATGGAGATTTTTGTACATAACTTTGGAGGTATTTGTTTTTTTGCACTAAATGATCTGGATGAGTTCTGTATAAGTCAGGGAATTTATTCAAGAATAGTCTCATTTTTGTGTGTTGCCTGATATTAACAGTTGTAGTAATGTTGTTTCCAGTGGGCAAGCTGATGGAACTGCACGGTGAAGGTGGTGGCACTGGAAAGCCCTCTGGGGATGAGACGGGTGCTAAAGGAGAACGAGCAGATGGATATGAGCCCCCGGCGCAAGAG
>TRINITY_DN4395_c0_g1_i5 len=3364 path=[1:0-666 5:667-678 7:679-1286 9:1287-3363]
CTCAAATATATTATTGATACCAATACTGATACATACCCATTAGTCTTAATTCCTTCGATAGAACCCTAAAGTCAGTTGACAAGGGACTCTGCATGCTATTATGGTTGGATCTTGAGGAACTAATACTCATCCTTCTATGCAATTTGCATTGGTGGGATTACTTAAATAAGGCAAGACACTTTTTCTATAAGACAATGAAGTCACATTACATTTACTAAAGTCTTAATTCACAAGAATATATAGTTTTGCAGTGCTCTTTGTATTGCAGCAATTTTATTGCAAAGTTTGAAAATTTCGTAAATTAAAAAAAGGATATATTTTATACTTTTTCACATTCAGGAACTTAAAAACTCTGACAGTTTATAGAAATAAAAATAACTATACAAAAATGAAGTTATTTGAAATACTTCAGAAATTGCTTTGACTACCAACCGAAATACATTTATCTCTTCTACCAGTATAAAAGTCTTCATTGCAATTAGTAATACAATATGAATATATTTTTTTTAAACTCAGCTTATACACATGTTTCAATAAACAATTACTTTCCAGACAATCTGACTGGTTTAAGCCTTCCTCTTTCGGGTGGTTCCATTAATTTCTGATGTTGGGGTCTGCATCAATTGTTGCTGTTTCTTCATCATAGGAGATGAAACCCATTCTTCTGTACATTTTTTTTGCAGTTTCCCTTCGCATCCTTTTAGGAGGAGTTGGACTATCAGGCATATCAAGTGCTTCTAGTGATTCAGTACATTTTACTGATGGGGTTATACCCAACTCCTGCTCTATTAGCTTGAGCGTTTTCTCTTGCTCAGCAAGTTCCTTTTTATTTTTTAGCTCTTCTGGAGTATTAAGGGACTGTAGTTGTAAATCGAGTTCTCTGCTCACATTATTGAGTCTGACCACTGCTGTACGGTATTGCTGGAGAAGATCAATCTGCACAGCTAGATTATGGTAAAGATGTGGCAGAGGTGCTCCAAATACCATTCCTCTGAGTTTGTCCACTGGAGGAGCTTTATTTTGAAGGCCTCCAAACTTTCCATTGCTGCGAATTCTGTCTCCTTCCCTAGTGAGCAACGTTGGGCAATGTGTGATTTTCACAACCTCCTTTCTGTAATGATTGGCAGCATCCAAGTTATCAACAATGATGGTATCTCCTAACAGCATCCCGAACACTATCTGACAATGCTCTGTGTGTTCTGGAAACGTTAACAAATTTCTGGCAAATACAGGGTTCCCAACCAATCTGAAGCAATTTCTTCCATTTCGTAAGTGAGGTAAAGGCCTATTCCAATCTGGGAGAGTCTTCTTATAAATAGAATCAAGAGGCAATACTTGCTGTTGACCATGAGTTTCATCAAAAATACGACGAGCAGCAGTAGTTGTGAGAGTGACTACACAGTCCATGTCACTTGCCAAATGCCAAGAAATAACCCTTGCTGCTTCATTATCCTCAATCTGTGCCAAGTGTGCAATCTTTCCTAAAACATCTTGATTGCTTTTGGCATAGTTGGCGAATGTACATGTTCTCCTAGATTGTTTCCTTATTCCTTCCTGCTCAGACATCTTTTGTTTAATAAGAGATTCAACAAAAGCAGTGTGTTGGTCTGTGATATATCAATCTGATGTTTTTTCAACTCATTCTTCAGATGGAACTCTCTTGTTTCAGCTTCTTGAACCTGACATTTCATTTCAGTTACAAGCTGATTAGAGGCGACAAACACATTCCTGTATGCACGTATTGACTGAGTTAGCTGGTCTCTCTGTATTGTAAGAGTTGCCATCTGCTGCTGTTTCTTAAAGTCATTGTAAAACATAAATGACAGACAGAATGGTTTCAGAGGTCTTCTCAAAGCTGGTAAGTCTGGCTCAAATACAAGAACATATTCAGTGCTATCTCTTCCAGGGCTGTTTTCTGCTAATACCAAATTCTCAATTTCTGCAGCTCCTCTGTTAAATGGAAACTCAATTGTGCTAACCTTTCCATGAAACAATGGGATCTCTGTATCATCTTCAATGGAGCTCTTAATTCTAGCTATGATTTTTCCATTTAAATCATATCCAGTATGGTTTTTGAATTCATCCATTATATTGAGACATAAATCCTTGACAAGGGTCCGACTGGCAACAGCACAAACATTAGAGACTGCAGGAGTATGTGGGAGAGATTCTGGCAGCAACTGCAGGGGTTCATTAGGTACCACATCAATTACAATCTGTTCACTGTTGAGTACATTCTTATCAGTCACAAAAGCAAACTGGATGCTATAAGTCCCCACTCTCTCTGGAACGATTTTATCCCTGAAGTAAAAGAAGCCCTCATCCTTGTCATCCTTCATTTTGCTACAACCAAATGAAGTAATATTTGGCAGTCTGGTTCCACTGCTTTGCCCTTCCCACATTTTCATAGACATTCGTACTGGATTAATATTTTTAATAATGTTATCATCTTCAGAAATAACACTAACCATAAAATCAGGGAATGTGCTTCCTGCTGCAAAAGCAACATCTCTGTCATATTTAACATTCAAACGCACAGGTTTCTCAGGGTCAGGAAGAACATTTAACTTGATTATTGGACAATCCAATGTACTCTTGTTGTATGAGGCTTTAAGCTGTAAAGTGTGCTCACCCCTAGGAGCATGAATACTAAAAATTCCCAGGTCAGCTCTACCATGTTCATCTGTTTTATGCAATTGGTTTGCAGGAACAATCTTTAAGAGGCTAGCCTTCATAAGACTAATTTTGACATTTGCTTCAGGAGATGGGTTGTCCCACTGATCACAGAGTTGAACGATAAGAGGTTTCTGCAGCTCTTTACCATTAATCACAGAAATAGGCTCCTCTAGTTCTGGCCAATCCACAAGGACTAATTTAGCTGGAGGTCCTGGAATCAAGTTTATCCTCAAGAAATCAGAAAATTCACGCCATGCAAAACACAATTCCTTGGTTCCTGGTGGACCTGGATTAAAATTAATGCCTTTGACACAAATGGTTTGTGTACTTTCCTGCCAAGTAGTTTTCAAATTGGATTTATCAAGACCATTCCCAGAAATTCCCAAGGAATTTACACAAGAGGACATCAATGTCTGAATGTGATTCCCATACTGATCTGTAACCATTACATCAATTTCACTTTGTAGCTCTTCACCCATCTGTAATGTATTTGGTCCTTTTATTTTACATTTAATATGTTTAGGTTCATCAGGAAGCGGTCTTACTGTAAATGCACTTTCCAAAGACACATGATCATCAAGGAATGAAATCAGGAAATAACGTGCATCTTTTACAGAAGTTGGTACTTTTACATCAGGCAACCGTCCTTGGACCAGCTGTTCTCGGTTAATCTTGGGTGTCCAATTAA
>TRINITY_DN4395_c0_g1_i3 len=499 path=[0:0-204 10:205-401 12:402-498]
ATGCAAATCAACCTTTATCTCAAGACTTTTTCATGGGTTCTGTTAATATGAATTATCACACTGAAAACATGCTGTTGCTGGTAAACAAGAGTGAGTCTGGCAATTATATGTAATTCCAGAACACCCCTTTGACGTAATTATCCTCCAATAAATTTAATTCCGAAATTTTGTCTAGTGTCCCACTAAGCCCAACACTGTTCAGATGCCTTAATTTTTTCTGCTAGAGCTGGCGTTATTATGATCTCTCTTTCTGCTTCATCGTACATTTGAAAGATAAGATTATGCATGATATCCCCTGCAACCCAGTTAATTTCATCCTGGTGTTTGATCTGAATAGCCTTTTGTCCTTCCACGCTAAAAACCTGTAGTCTTGCAACGTGGGTACTAGGGAGTACTTTAATAAGATCGGAAGAGCACACGTCTGAACTCCAGTCACCTTGTAATCTCGTATGCCGTCTTCTGCTTGAAAAAAAAAAACTTTTTCACATTCAGGAACTTA
>TRINITY_DN4395_c0_g1_i1 len=848 path=[1:0-666 2:667-670 4:671-847]
CTCAAATATATTATTGATACCAATACTGATACATACCCATTAGTCTTAATTCCTTCGATAGAACCCTAAAGTCAGTTGACAAGGGACTCTGCATGCTATTATGGTTGGATCTTGAGGAACTAATACTCATCCTTCTATGCAATTTGCATTGGTGGGATTACTTAAATAAGGCAAGACACTTTTTCTATAAGACAATGAAGTCACATTACATTTACTAAAGTCTTAATTCACAAGAATATATAGTTTTGCAGTGCTCTTTGTATTGCAGCAATTTTATTGCAAAGTTTGAAAATTTCGTAAATTAAAAAAAGGATATATTTTATACTTTTTCACATTCAGGAACTTAAAAACTCTGACAGTTTATAGAAATAAAAATAACTATACAAAAATGAAGTTATTTGAAATACTTCAGAAATTGCTTTGACTACCAACCGAAATACATTTATCTCTTCTACCAGTATAAAAGTCTTCATTGCAATTAGTAATACAATATGAATATATTTTTTTTAAACTCAGCTTATACACATGTTTCAATAAACAATTACTTTCCAGACAATCTGACTGGTTTAAGCCTTCCTCTTTCGGGTGGTTCCATTAATTTCTGATGTTGGGGTCTGCATCAATTGTTGCTGTTTCTTCATCATAGGAGATGAAACCCATTCTTCTGAACTAAAGAAATTAATGTATTAATCATACAATATTATAGTAAATACACGAGTCATCTAAATGTCCTTTAAAGCATTGCCTATGACTTTTCTAGAACAGATGGCAATTGCTGTCAGGGTACATACTGAAGGCTCGTAAGAGAAAAATATAATTTCCAAGAACACAATCCGGATTCACCAGGT
>TRINITY_DN4395_c0_g1_i4 len=3995 path=[1:0-666 2:667-670 3:671-671 5:672-683 7:684-1291 9:1292-3368 10:3369-3565 11:3566-3994]
CTCAAATATATTATTGATACCAATACTGATACATACCCATTAGTCTTAATTCCTTCGATAGAACCCTAAAGTCAGTTGACAAGGGACTCTGCATGCTATTATGGTTGGATCTTGAGGAACTAATACTCATCCTTCTATGCAATTTGCATTGGTGGGATTACTTAAATAAGGCAAGACACTTTTTCTATAAGACAATGAAGTCACATTACATTTACTAAAGTCTTAATTCACAAGAATATATAGTTTTGCAGTGCTCTTTGTATTGCAGCAATTTTATTGCAAAGTTTGAAAATTTCGTAAATTAAAAAAAGGATATATTTTATACTTTTTCACATTCAGGAACTTAAAAACTCTGACAGTTTATAGAAATAAAAATAACTATACAAAAATGAAGTTATTTGAAATACTTCAGAAATTGCTTTGACTACCAACCGAAATACATTTATCTCTTCTACCAGTATAAAAGTCTTCATTGCAATTAGTAATACAATATGAATATATTTTTTTTAAACTCAGCTTATACACATGTTTCAATAAACAATTACTTTCCAGACAATCTGACTGGTTTAAGCCTTCCTCTTTCGGGTGGTTCCATTAATTTCTGATGTTGGGGTCTGCATCAATTGTTGCTGTTTCTTCATCATAGGAGATGAAACCCATTCTTCTGAACTGTACATTTTTTTTGCAGTTTCCCTTCGCATCCTTTTAGGAGGAGTTGGACTATCAGGCATATCAAGTGCTTCTAGTGATTCAGTACATTTTACTGATGGGGTTATACCCAACTCCTGCTCTATTAGCTTGAGCGTTTTCTCTTGCTCAGCAAGTTCCTTTTTATTTTTTAGCTCTTCTGGAGTATTAAGGGACTGTAGTTGTAAATCGAGTTCTCTGCTCACATTATTGAGTCTGACCACTGCTGTACGGTATTGCTGGAGAAGATCAATCTGCACAGCTAGATTATGGTAAAGATGTGGCAGAGGTGCTCCAAATACCATTCCTCTGAGTTTGTCCACTGGAGGAGCTTTATTTTGAAGGCCTCCAAACTTTCCATTGCTGCGAATTCTGTCTCCTTCCCTAGTGAGCAACGTTGGGCAATGTGTGATTTTCACAACCTCCTTTCTGTAATGATTGGCAGCATCCAAGTTATCAACAATGATGGTATCTCCTAACAGCATCCCGAACACTATCTGACAATGCTCTGTGTGTTCTGGAAACGTTAACAAATTTCTGGCAAATACAGGGTTCCCAACCAATCTGAAGCAATTTCTTCCATTTCGTAAGTGAGGTAAAGGCCTATTCCAATCTGGGAGAGTCTTCTTATAAATAGAATCAAGAGGCAATACTTGCTGTTGACCATGAGTTTCATCAAAAATACGACGAGCAGCAGTAGTTGTGAGAGTGACTACACAGTCCATGTCACTTGCCAAATGCCAAGAAATAACCCTTGCTGCTTCATTATCCTCAATCTGTGCCAAGTGTGCAATCTTTCCTAAAACATCTTGATTGCTTTTGGCATAGTTGGCGAATGTACATGTTCTCCTAGATTGTTTCCTTATTCCTTCCTGCTCAGACATCTTTTGTTTAATAAGAGATTCAACAAAAGCAGTGTGTTGGTCTGTGATATATCAATCTGATGTTTTTTCAACTCATTCTTCAGATGGAACTCTCTTGTTTCAGCTTCTTGAACCTGACATTTCATTTCAGTTACAAGCTGATTAGAGGCGACAAACACATTCCTGTATGCACGTATTGACTGAGTTAGCTGGTCTCTCTGTATTGTAAGAGTTGCCATCTGCTGCTGTTTCTTAAAGTCATTGTAAAACATAAATGACAGACAGAATGGTTTCAGAGGTCTTCTCAAAGCTGGTAAGTCTGGCTCAAATACAAGAACATATTCAGTGCTATCTCTTCCAGGGCTGTTTTCTGCTAATACCAAATTCTCAATTTCTGCAGCTCCTCTGTTAAATGGAAACTCAATTGTGCTAACCTTTCCATGAAACAATGGGATCTCTGTATCATCTTCAATGGAGCTCTTAATTCTAGCTATGATTTTTCCATTTAAATCATATCCAGTATGGTTTTTGAATTCATCCATTATATTGAGACATAAATCCTTGACAAGGGTCCGACTGGCAACAGCACAAACATTAGAGACTGCAGGAGTATGTGGGAGAGATTCTGGCAGCAACTGCAGGGGTTCATTAGGTACCACATCAATTACAATCTGTTCACTGTTGAGTACATTCTTATCAGTCACAAAAGCAAACTGGATGCTATAAGTCCCCACTCTCTCTGGAACGATTTTATCCCTGAAGTAAAAGAAGCCCTCATCCTTGTCATCCTTCATTTTGCTACAACCAAATGAAGTAATATTTGGCAGTCTGGTTCCACTGCTTTGCCCTTCCCACATTTTCATAGACATTCGTACTGGATTAATATTTTTAATAATGTTATCATCTTCAGAAATAACACTAACCATAAAATCAGGGAATGTGCTTCCTGCTGCAAAAGCAACATCTCTGTCATATTTAACATTCAAACGCACAGGTTTCTCAGGGTCAGGAAGAACATTTAACTTGATTATTGGACAATCCAATGTACTCTTGTTGTATGAGGCTTTAAGCTGTAAAGTGTGCTCACCCCTAGGAGCATGAATACTAAAAATTCCCAGGTCAGCTCTACCATGTTCATCTGTTTTATGCAATTGGTTTGCAGGAACAATCTTTAAGAGGCTAGCCTTCATAAGACTAATTTTGACATTTGCTTCAGGAGATGGGTTGTCCCACTGATCACAGAGTTGAACGATAAGAGGTTTCTGCAGCTCTTTACCATTAATCACAGAAATAGGCTCCTCTAGTTCTGGCCAATCCACAAGGACTAATTTAGCTGGAGGTCCTGGAATCAAGTTTATCCTCAAGAAATCAGAAAATTCACGCCATGCAAAACACAATTCCTTGGTTCCTGGTGGACCTGGATTAAAATTAATGCCTTTGACACAAATGGTTTGTGTACTTTCCTGCCAAGTAGTTTTCAAATTGGATTTATCAAGACCATTCCCAGAAATTCCCAAGGAATTTACACAAGAGGACATCAATGTCTGAATGTGATTCCCATACTGATCTGTAACCATTACATCAATTTCACTTTGTAGCTCTTCACCCATCTGTAATGTATTTGGTCCTTTTATTTTACATTTAATATGTTTAGGTTCATCAGGAAGCGGTCTTACTGTAAATGCACTTTCCAAAGACACATGATCATCAAGGAATGAAATCAGGAAATAACGTGCATCTTTTACAGAAGTTGGTACTTTTACATCAGGCAACCGTCCTTGGACCAGCTGTTCTCGGTTAATCTTGGGTGTCCAATTAACCTTAATTTTTTCTGCTAGAGCTGGCGTTATTATGATCTCTCTTTCTGCTTCATCGTACATTTGAAAGATAAGATTATGCATGATATCCCCTGCAACCCAGTTAATTTCATCCTGGTGTTTGATCTGAATAGCCTTTTGTCCTTCCACGCTAAAAACCTGTAGTCTTGCAACGTGGGTACTAGGGAGTACTTTAATAGTCTTTTCCACTGTAGGTACATCTTTACAACTAGGTATTTCAAACTTTGCTTTGAGGATCTGGTCTTTCTTTATATTCTGTACATGCACAACTGGTCCAGTTAAGATATTTGATCCCGCATTGCTACAATCCACAGCATACACAGGAAGATTTGGAGCACCTAAAAACTTACAATGAACTATTAGTTTTGGTTGAGCTGTTATATTTCCTGCTTCATCTAATACTTCAACCTGAAAGGGGAATGCTGTTCCGTTTTCAATTTTTAGAACTTCTGAATCTGGTTTCACTTTCAGTTGTCGAGGAGGGCCAGGCTGTAGTCTAATTTTCAAAATCTGAGAGTCTTCCTTCAAACCAGGAAGAGTGACCTTCACTGTGAAATTCTTGCCCTGGTAGTTGTTTACATGGCCTTTAGCTGTTACACCCTTAATT
>TRINITY_DN4395_c0_g1_i7 len=1395 path=[1:0-666 2:667-670 3:671-671 5:672-683 7:684-1291 8:1292-1394]
CTCAAATATATTATTGATACCAATACTGATACATACCCATTAGTCTTAATTCCTTCGATAGAACCCTAAAGTCAGTTGACAAGGGACTCTGCATGCTATTATGGTTGGATCTTGAGGAACTAATACTCATCCTTCTATGCAATTTGCATTGGTGGGATTACTTAAATAAGGCAAGACACTTTTTCTATAAGACAATGAAGTCACATTACATTTACTAAAGTCTTAATTCACAAGAATATATAGTTTTGCAGTGCTCTTTGTATTGCAGCAATTTTATTGCAAAGTTTGAAAATTTCGTAAATTAAAAAAAGGATATATTTTATACTTTTTCACATTCAGGAACTTAAAAACTCTGACAGTTTATAGAAATAAAAATAACTATACAAAAATGAAGTTATTTGAAATACTTCAGAAATTGCTTTGACTACCAACCGAAATACATTTATCTCTTCTACCAGTATAAAAGTCTTCATTGCAATTAGTAATACAATATGAATATATTTTTTTTAAACTCAGCTTATACACATGTTTCAATAAACAATTACTTTCCAGACAATCTGACTGGTTTAAGCCTTCCTCTTTCGGGTGGTTCCATTAATTTCTGATGTTGGGGTCTGCATCAATTGTTGCTGTTTCTTCATCATAGGAGATGAAACCCATTCTTCTGAACTGTACATTTTTTTTGCAGTTTCCCTTCGCATCCTTTTAGGAGGAGTTGGACTATCAGGCATATCAAGTGCTTCTAGTGATTCAGTACATTTTACTGATGGGGTTATACCCAACTCCTGCTCTATTAGCTTGAGCGTTTTCTCTTGCTCAGCAAGTTCCTTTTTATTTTTTAGCTCTTCTGGAGTATTAAGGGACTGTAGTTGTAAATCGAGTTCTCTGCTCACATTATTGAGTCTGACCACTGCTGTACGGTATTGCTGGAGAAGATCAATCTGCACAGCTAGATTATGGTAAAGATGTGGCAGAGGTGCTCCAAATACCATTCCTCTGAGTTTGTCCACTGGAGGAGCTTTATTTTGAAGGCCTCCAAACTTTCCATTGCTGCGAATTCTGTCTCCTTCCCTAGTGAGCAACGTTGGGCAATGTGTGATTTTCACAACCTCCTTTCTGTAATGATTGGCAGCATCCAAGTTATCAACAATGATGGTATCTCCTAACAGCATCCCGAACACTATCTGACAATGCTCTGTGTGTTCTGGAAACGTTAACAAATTTCTGGCAAATACAGGGTTCCCAACCAATCTGAAGCAATTTCTTCCATTTCGTAAGTGAGGTAAAGGCCTGGATAAAAATACATACAGGAAAATGGCATTTTATTTTCTTCTACAGTTTTGACATTTGAATAGAAATCCTAAAACTGTATCACTTGGTTTCAGCTTGAGCTCA
>TRINITY_DN4395_c0_g1_i6 len=1396 path=[1:0-666 2:667-670 3:671-671 5:672-683 6:684-684 7:685-1292 8:1293-1395]
CTCAAATATATTATTGATACCAATACTGATACATACCCATTAGTCTTAATTCCTTCGATAGAACCCTAAAGTCAGTTGACAAGGGACTCTGCATGCTATTATGGTTGGATCTTGAGGAACTAATACTCATCCTTCTATGCAATTTGCATTGGTGGGATTACTTAAATAAGGCAAGACACTTTTTCTATAAGACAATGAAGTCACATTACATTTACTAAAGTCTTAATTCACAAGAATATATAGTTTTGCAGTGCTCTTTGTATTGCAGCAATTTTATTGCAAAGTTTGAAAATTTCGTAAATTAAAAAAAGGATATATTTTATACTTTTTCACATTCAGGAACTTAAAAACTCTGACAGTTTATAGAAATAAAAATAACTATACAAAAATGAAGTTATTTGAAATACTTCAGAAATTGCTTTGACTACCAACCGAAATACATTTATCTCTTCTACCAGTATAAAAGTCTTCATTGCAATTAGTAATACAATATGAATATATTTTTTTTAAACTCAGCTTATACACATGTTTCAATAAACAATTACTTTCCAGACAATCTGACTGGTTTAAGCCTTCCTCTTTCGGGTGGTTCCATTAATTTCTGATGTTGGGGTCTGCATCAATTGTTGCTGTTTCTTCATCATAGGAGATGAAACCCATTCTTCTGAACTGTACATTTTTTTTTGCAGTTTCCCTTCGCATCCTTTTAGGAGGAGTTGGACTATCAGGCATATCAAGTGCTTCTAGTGATTCAGTACATTTTACTGATGGGGTTATACCCAACTCCTGCTCTATTAGCTTGAGCGTTTTCTCTTGCTCAGCAAGTTCCTTTTTATTTTTTAGCTCTTCTGGAGTATTAAGGGACTGTAGTTGTAAATCGAGTTCTCTGCTCACATTATTGAGTCTGACCACTGCTGTACGGTATTGCTGGAGAAGATCAATCTGCACAGCTAGATTATGGTAAAGATGTGGCAGAGGTGCTCCAAATACCATTCCTCTGAGTTTGTCCACTGGAGGAGCTTTATTTTGAAGGCCTCCAAACTTTCCATTGCTGCGAATTCTGTCTCCTTCCCTAGTGAGCAACGTTGGGCAATGTGTGATTTTCACAACCTCCTTTCTGTAATGATTGGCAGCATCCAAGTTATCAACAATGATGGTATCTCCTAACAGCATCCCGAACACTATCTGACAATGCTCTGTGTGTTCTGGAAACGTTAACAAATTTCTGGCAAATACAGGGTTCCCAACCAATCTGAAGCAATTTCTTCCATTTCGTAAGTGAGGTAAAGGCCTGGATAAAAATACATACAGGAAAATGGCATTTTATTTTCTTCTACAGTTTTGACATTTGAATAGAAATCCTAAAACTGTATCACTTGGTTTCAGCTTGAGCTCA
>TRINITY_DN4361_c0_g1_i1 len=615 path=[0:0-504 2:505-614]
GTGATTCCTGGCAGATCAACCAGGTCAGGTTCAGGGCATGAGGAGAGTAAATCTTCAGGTTGAGGGACTCTGGGCTGATTCCCTTGTTAGTCCCCGTCGTCCTCTCGGTTTCGGTCTCAATCTCTTGCCGGATTTCGCTGAAGTCGGTGAAAGTCTTGTGCTTGCAGTGTAGGAATGTTGCCCATTCCTCTGCCGGGACCCCACAGTCTCCACTGGTCGTCTTCCTCCTCTCCTCCAGCGAGAGAACGTGCACCAGCTGCAGGACCAGGGGCCGGCGCGTGACAATGCCTGAGCCACGAGGCAGGAAGTCCCGGCCCACAATCCCCTCCAGCACCGAACTCTTCCCGCTGCTCTGGGAACCGATGACCACGATCTGGGGCAGCTGGATGACCTCGGCCCCCACGGTGCTGAAGATCTCCTGCAGCTTGTTGACGACGGGAATGAGGGTCTCCATGGTGATGGTGGAGCTGGGGCTTGGAGGGGGGGGCGGTCAGAAGGGGAGGCCTGGAGGCCAGCATATCCCAGCTCATCACACCGGCCAAAGTCTCCCACATTCCCAATCAGCTCCCCCCTCAGCCACTCAGCTCTCCAATCCCACGGAAGCTCTCTCGGCTC
>TRINITY_DN4361_c0_g1_i2 len=577 path=[0:0-504 1:505-576]
GTGATTCCTGGCAGATCAACCAGGTCAGGTTCAGGGCATGAGGAGAGTAAATCTTCAGGTTGAGGGACTCTGGGCTGATTCCCTTGTTAGTCCCCGTCGTCCTCTCGGTTTCGGTCTCAATCTCTTGCCGGATTTCGCTGAAGTCGGTGAAAGTCTTGTGCTTGCAGTGTAGGAATGTTGCCCATTCCTCTGCCGGGACCCCACAGTCTCCACTGGTCGTCTTCCTCCTCTCCTCCAGCGAGAGAACGTGCACCAGCTGCAGGACCAGGGGCCGGCGCGTGACAATGCCTGAGCCACGAGGCAGGAAGTCCCGGCCCACAATCCCCTCCAGCACCGAACTCTTCCCGCTGCTCTGGGAACCGATGACCACGATCTGGGGCAGCTGGATGACCTCGGCCCCCACGGTGCTGAAGATCTCCTGCAGCTTGTTGACGACGGGAATGAGGGTCTCCATGGTGATGGTGGAGCTGGGGCTTGGAGGGGGGGGCGGTCAGAAGGGGAGGCCCCGTTATTCACTGAGGCCCCGGCCAGAGTCCCATTCAGTCCCCGAGCCGGGAAGTGTTGCCCCGCCCCGTCC
>TRINITY_DN4361_c0_g2_i1 len=1892 path=[0:0-154 2:155-189 3:190-1891]
GAAGGGGGGGGGGGAAACGCGGGGGGGCGGGGGGGGGGGGGGGGGGGGGGGGGGGGGGGGGCTCCAAAGCCTTTGCCATGGGGGGGGCAAGAGGGCCCCAAGAGTGTCTGTGTTGGGACGTGAGGCAGCAGCTTCCGCCAGGCGAGGCGACAAGGTAGAGAACACGTGGCTCTCGGGATGGACTCGAGGGGAGAGACGACAAGTCCCCCCCCCCACCAGGCCCCCCCTCACCACAGCTGGGTCTCCCGGATCTCCGAGATCGTCTGACTGGCCCGCTGCAAGGCCTTGAGCATGTTGGCAGCCTCCTTGCGCTGCTGGGCCATGTCCTGCGACTCGGTGAGCAGCGTGTCCAGGAGCTGCGGTTTGTAGAGCTGCCCGACCAGCTCGCTCTGGAGATGTTCCTTCACATAGTTCACCAGGAAATGCATCACTGTCTTGGGCACGCTGTCCTGGATGCTCTTCCGGACGATGAGGAAGTAGGACTTGATGAGTCGCCGAATCACCTCGCAGTCTCGCTGCTCCCGCTGGCTCAGCTTCCGGGCGGCCGGCATTGGCGTGTCCAATAGGTTGACGGCGTGGGTGCGGCTGGGGCTGGCGTAGGCCGAGGCGGGAGGCGGTCCCTTGGGTTTGTCGTCGGCGCCGGAATCCTCCGCCTTCTCGCTCTTCCATCGCCGGGTCCCGTCTGGGACGGACTCGCTCTTGGAGCTGCTGACTGAAGCAGAGACCAGGGCCGTGTCAATGAAGTCGGGATGTTTGGTGTTGATGTAGGCCAGCTCGATGGCGACCAGGTTGTGAACCATCTCGTTGGTGATGGGCAGCCTCCGCCGCAGGACGCTGGTTACCACCTCCACGATGGCCTCGTGCAGCTTGGGGAAGCGCAGCAGCTCCTGCGTGTTGTACGTGGAGCAGTGCTGGATGATGCGCTGCAGCTCCTCGTGCACCAGCTCCACACAGCGCAGACTTGGCTCCTCCAGGCGCTTGATCTGACGTTTCACCAGCAGCTCGAAGGAGACTTCGGGGACAAAGAGAGCCGGGCGGGGCCCCGTGGCATTGCGGATGGCAGTCAGGATGTCCAGCATGGTGAGCCCAGCCAGGGGGTCAATGGACTCCAGGGTCCGGCCAAAGGTCTCGTGGAAGATGTAGCACATGCGGGCGCCCCCACAGAGCTCCGAGGTCTCGATGTTGCGGGCGGTGCCCTCGATGGTGTTGCAGTACTCCGTGGCAAACTTGGTGATGATCTGCAACAGGGTGGAGTTCTTGTCCTCCACGGGCTGCCCGTAGCTGTGCAGCACCGACTGGTACTGGGCCGTCAGCACGTTCACCCGGGTCTTCAGCTCTGGCAAGCAGTCCCGGATGTGGTGCATCAGCAGCCGGTTGAGGGTTTTGGCCAGGTGCCGGGTGCCGTTGCGGTTGGCCAGTGACGGGTAGCGCTTCTGGAGAAACCCTTGCTCGTTCTGCAGGGACTCGACGATGTTCTTGTTGACGTTGATGTCGTGCTGGCTCCTGTTGACCACCCCGATGATTCCCAGCTTGACGGGAATGACCCGGCCCGTCAACACGTCCATGGCGTCCGTCCCGGCGTCCATCAGGTCCAGCTTGGTGATCACGGCCAGCGTCCGCCGCCCATCGGGATCAACCTCTCGGGAGAGCTTGAGCGCCTCGGAGGTGGCCATGTCGGTGTTGGCTGCCGTCACCGCCAGGATCAGGCAGTTGGGATTGGAGATGTAGGACAGGATCATGTCCCGCACCTGCGCCTCAATGTCAAGCGGCTGGTCCCCCACAGGCACCTTGGTGATTCCTGGCAGATCAACCAGCGTCAGGTTCAGGGCATGAGGAGAGTAAATCTTCAGGTTGAGGGACTCTGGGCTGATTCCCTTGTTAGTCCCCGTCGT
>TRINITY_DN4361_c0_g2_i2 len=1892 path=[0:0-154 1:155-189 3:190-1891]
GAAGGGGGGGGGGGAAACGCGGGGGGGCGGGGGGGGGGGGGGGGGGGGGGGGGGGGGGGGGCTCCAAAGCCTTTGCCATGGGGGGGGCAAGAGGGCCCCAAGAGTGTCTGTGTTGGGACGTGAGGCAGCAGCTTCCGCCAGGCGAGGCGACAAGGCAGAGAACACGTGGCTCTCGGGCTGGAGTCGAGGAGAGAGACGACAAGTCCCCCCCCCCACCAGGCCCCCCCTCACCACAGCTGGGTCTCCCGGATCTCCGAGATCGTCTGACTGGCCCGCTGCAAGGCCTTGAGCATGTTGGCAGCCTCCTTGCGCTGCTGGGCCATGTCCTGCGACTCGGTGAGCAGCGTGTCCAGGAGCTGCGGTTTGTAGAGCTGCCCGACCAGCTCGCTCTGGAGATGTTCCTTCACATAGTTCACCAGGAAATGCATCACTGTCTTGGGCACGCTGTCCTGGATGCTCTTCCGGACGATGAGGAAGTAGGACTTGATGAGTCGCCGAATCACCTCGCAGTCTCGCTGCTCCCGCTGGCTCAGCTTCCGGGCGGCCGGCATTGGCGTGTCCAATAGGTTGACGGCGTGGGTGCGGCTGGGGCTGGCGTAGGCCGAGGCGGGAGGCGGTCCCTTGGGTTTGTCGTCGGCGCCGGAATCCTCCGCCTTCTCGCTCTTCCATCGCCGGGTCCCGTCTGGGACGGACTCGCTCTTGGAGCTGCTGACTGAAGCAGAGACCAGGGCCGTGTCAATGAAGTCGGGATGTTTGGTGTTGATGTAGGCCAGCTCGATGGCGACCAGGTTGTGAACCATCTCGTTGGTGATGGGCAGCCTCCGCCGCAGGACGCTGGTTACCACCTCCACGATGGCCTCGTGCAGCTTGGGGAAGCGCAGCAGCTCCTGCGTGTTGTACGTGGAGCAGTGCTGGATGATGCGCTGCAGCTCCTCGTGCACCAGCTCCACACAGCGCAGACTTGGCTCCTCCAGGCGCTTGATCTGACGTTTCACCAGCAGCTCGAAGGAGACTTCGGGGACAAAGAGAGCCGGGCGGGGCCCCGTGGCATTGCGGATGGCAGTCAGGATGTCCAGCATGGTGAGCCCAGCCAGGGGGTCAATGGACTCCAGGGTCCGGCCAAAGGTCTCGTGGAAGATGTAGCACATGCGGGCGCCCCCACAGAGCTCCGAGGTCTCGATGTTGCGGGCGGTGCCCTCGATGGTGTTGCAGTACTCCGTGGCAAACTTGGTGATGATCTGCAACAGGGTGGAGTTCTTGTCCTCCACGGGCTGCCCGTAGCTGTGCAGCACCGACTGGTACTGGGCCGTCAGCACGTTCACCCGGGTCTTCAGCTCTGGCAAGCAGTCCCGGATGTGGTGCATCAGCAGCCGGTTGAGGGTTTTGGCCAGGTGCCGGGTGCCGTTGCGGTTGGCCAGTGACGGGTAGCGCTTCTGGAGAAACCCTTGCTCGTTCTGCAGGGACTCGACGATGTTCTTGTTGACGTTGATGTCGTGCTGGCTCCTGTTGACCACCCCGATGATTCCCAGCTTGACGGGAATGACCCGGCCCGTCAACACGTCCATGGCGTCCGTCCCGGCGTCCATCAGGTCCAGCTTGGTGATCACGGCCAGCGTCCGCCGCCCATCGGGATCAACCTCTCGGGAGAGCTTGAGCGCCTCGGAGGTGGCCATGTCGGTGTTGGCTGCCGTCACCGCCAGGATCAGGCAGTTGGGATTGGAGATGTAGGACAGGATCATGTCCCGCACCTGCGCCTCAATGTCAAGCGGCTGGTCCCCCACAGGCACCTTGGTGATTCCTGGCAGATCAACCAGCGTCAGGTTCAGGGCATGAGGAGAGTAAATCTTCAGGTTGAGGGACTCTGGGCTGATTCCCTTGTTAGTCCCCGTCGT
>TRINITY_DN4402_c0_g1_i2 len=271 path=[0:0-171 2:172-270]
TTATTCCTCCAAAAGGGGTAGCTAGTCAGCTAAACATTTTAATGCCTGTTGGGATGGAAATAATTATAGTTGCAGATGTAAAATAGGCGCGTGTGTCTAAGATCGGAAGAGCACACGTCTGAACTCCAGTCACCTTGTAATCTCGTATGCCGTCTTCTGCTTGAAAAAAAAAACTGTTGGGATGGCAATAATTATAGTTGCAGAGGTAAAATAGGCGCGTGTGTCTACGTCCATTCCGACGGTGAACATGTGGTGGGCGCATACTATAAAG
>TRINITY_DN4402_c0_g1_i1 len=264 path=[0:0-171 1:172-263]
TTATTCCTCCAAAAGGGGTAGCTAGTCAGCTAAACATTTTAATGCCTGTTGGGATGGAAATAATTATAGTTGCAGATGTAAAATAGGCGCGTGTGTCTAAGATCGGAAGAGCACACGTCTGAACTCCAGTCACCTTGTAATCTCGTATGCCGTCTTCTGCTTGAAAAAAAAATCTCATGTAATTATTCCTCCATAAATTTTTTTTTTACAGCTACGCCCCCCACGGCCTTTTCCCATTTCCCCAAACACAGCTTCTTACGGAAC
>TRINITY_DN4419_c0_g1_i2 len=2258 path=[0:0-281 1:282-465 2:466-2257]
GGGAGGCGGTGTCTTTAAGAGGAGCCGGAAGCCGCAGCGAGGCCGCGGCGTTGGCTGAGTGTTGGGGGGTAGAGGAGTTGGGGCACGAGCAGCTGTTGTGCCGGGAGGCGGTGGGTGCGGATCTTCGCCACACGAGCGCGCACTTGCTCTGGGGCAGCTGCCATGCGTCCCTAGGGCCGTCCCGGCCCAATCGCTTTCGATTTCCGCTCCGGGGTGACCCTGCTCGGGCTACGATCGCCGGACGGGGTAGACATGGCAGCCGCCGAGGAGGCCTCCGAGAGGAATTAAGCAACATTTCTGAAGTGAAAGCTATTTCCCCAGCTGTTAACCCAGGAAGTGCCGGGAGCCTTGGCACTTCTAGGCTTGAAGGAGCCATTGGAATGGAGACAGTTGGCTGCCTTGTATCCCATCAGCAAGGTGTAGGGTGCCCCAGAGATTCCCTCCCTCTCCCCACCAGCCCGCTGGGCACTGCTGGGTCTGCTTTGCCACAGAGAGCGATGACCAGGCAGCTGAGTGGGTCTGCCCCTGCCGCTGCAAAGGCTCTACCAAATGGATCCACCAAGCCTGCCTGCAGCGCTGGCTAGATGAGAAGCAGAAAGGCAACAGCACAGGCAGCGTGAGCTGCCCGCAGTGTGGCACCGAGTACCGCATTGTCTTCCCCAAGCTGGGGCCCCTGGTATATTTCCTGCAGCAAGTGGACCGAGTCCTGTCCAAAGTGAGCCCCTTTGCTGCAGCCGGCATAGTGGTGGGGACCGTGTACTGGTCAGCAGTGACCTATGGGGCAGTCACAGTGATGCAGGTGGTTGGCCATAAGAAGGGACTGGATGTGATGGAGCGGGCAGACCCTCTCTTCCTGCTCATGGGGCTGCCCACCATCCCCGTCATGCTGGTGCTGGGCAAGATGATCCGCTGGGAGGACTATGTGCTGCGCATCTGGCGGAAGTACTCCAGCAAGCTGCAAGCCCTGCAGGCCCTGATGCCAGGCATTGGACGTCCTGCCCCCCAGGGGCTGCTGGCCGAGTCACGCTACCAGAGCGATCACCTGTCCATCTCCCGTACGCTCTGTGGGGCCCTGGTCTTCCCCACAATTGCCAACCTTGTGGGCAGGGTCATGTTCCGCCGGGTGAACTCCAGCCTCCAGCGCACCATCCTGGGTGGCATTGCCTTTGTAGCCATCAAGGGAGCCAACAAAGTCTACTTCCGGCAGCAGCAGTACCTGATCCAGGCCAACCGCCGTATCCTCAACTACGTGGACAAGGGCAGCGCAGAGACTGGGACGGCACAGCCGGGCGAGGACAGCGGCGGTGAGGGCAACCTCAGCTAGGGCCAGAACCAAACTGGAGCAGCGCTTCTCCTTCCTCGCCTCCTGGGCCTGCAGCCTGACTCCTTCCCTGAGTGACCCAGCCAGCTCCACAGAGGCTGTGCGCTCTGTCCCTGGGCTGGGCTGGGCTGGGCTGGGCTGGGGTACCTTCTGTGAGCAACACTTTGAACCAGTGATTCATGGCAGGCAGCAGTAGAGCATCCTGCCCCGCCCCACGCGGCACCATTTCCCCATCTCCATATTGAACCTTGCCTGGGTCAGCCCCTGATCTCTTTAAAAATAGCAGTTTGAATAAAGCTTGTCTTGCTAGCGCAAGGTGGGGCTAGGGTTGGCTTCCCAGATGGGTGATGGTTTCCTTCTTCTGCTTGGCACCATGTCTTCCTTGGTACTGAGCCTGTGCTGCTTGACTGGGCTCACCTGTGGCACTGGCTGTGCTACTGCCACTGAACGTTTTGCCTGGCCTCCTCATCTCAGCCCCTACATCCATCCCCCACGTATGCCCGTGCTCCTGGCGCTTGGTGCTAGGAGGCTGCCGGTGTGTCTCGTTGGTGCTGCTCCTTACACCAAGCAGGTAGTGACAGATCGGATCTTGGTCACGGCCTCCCTAGCTGCTGATGGACAGAGCCCCTGTTGCTTCAGCCTGTTCCAGAGCGTGCTGGGGTTGCGCCTGGGGTGATTTACAGTGGAGTAGGAGGAATGAGACGCCGCTTCACTTTCAGTTGGTAGATAGTTATCACCTGAGGGGAGTGTCCCTCCTTTCTGTCTCTTCTTCCCATCACATGACCGACTGACTTGGCTGGAAGCAGCCAGTTCTGAGGTGGGGCCCTACAGTGTCTCTAGAACCAGTGCTCTTTCCCCTTGCACTTGGCCTGGCACCAGGGCTGTGTTTCCCTCTTGGCACACGATCACAAGTTCTTCAATAAAAATAATGATAATA
>TRINITY_DN4419_c0_g1_i4 len=2074 path=[0:0-281 2:282-2073]
GGGAGGCGGTGTCTTTAAGAGGAGCCGGAAGCCGCAGCGAGGCCGCGGCGTTGGCTGAGTGTTGGGGGGTAGAGGAGTTGGGGCACGAGCAGCTGTTGTGCCGGGAGGCGGTGGGTGCGGATCTTCGCCACACGAGCGCGCACTTGCTCTGGGGCAGCTGCCATGCGTCCCTAGGGCCGTCCCGGCCCAATCGCTTTCGATTTCCGCTCCGGGGTGACCCTGCTCGGGCTACGATCGCCGGACGGGGTAGACATGGCAGCCGCCGAGGAGGCCTCCGAGAGGCACTGCTGGGTCTGCTTTGCCACAGAGAGCGATGACCAGGCAGCTGAGTGGGTCTGCCCCTGCCGCTGCAAAGGCTCTACCAAATGGATCCACCAAGCCTGCCTGCAGCGCTGGCTAGATGAGAAGCAGAAAGGCAACAGCACAGGCAGCGTGAGCTGCCCGCAGTGTGGCACCGAGTACCGCATTGTCTTCCCCAAGCTGGGGCCCCTGGTATATTTCCTGCAGCAAGTGGACCGAGTCCTGTCCAAAGTGAGCCCCTTTGCTGCAGCCGGCATAGTGGTGGGGACCGTGTACTGGTCAGCAGTGACCTATGGGGCAGTCACAGTGATGCAGGTGGTTGGCCATAAGAAGGGACTGGATGTGATGGAGCGGGCAGACCCTCTCTTCCTGCTCATGGGGCTGCCCACCATCCCCGTCATGCTGGTGCTGGGCAAGATGATCCGCTGGGAGGACTATGTGCTGCGCATCTGGCGGAAGTACTCCAGCAAGCTGCAAGCCCTGCAGGCCCTGATGCCAGGCATTGGACGTCCTGCCCCCCAGGGGCTGCTGGCCGAGTCACGCTACCAGAGCGATCACCTGTCCATCTCCCGTACGCTCTGTGGGGCCCTGGTCTTCCCCACAATTGCCAACCTTGTGGGCAGGGTCATGTTCCGCCGGGTGAACTCCAGCCTCCAGCGCACCATCCTGGGTGGCATTGCCTTTGTAGCCATCAAGGGAGCCAACAAAGTCTACTTCCGGCAGCAGCAGTACCTGATCCAGGCCAACCGCCGTATCCTCAACTACGTGGACAAGGGCAGCGCAGAGACTGGGACGGCACAGCCGGGCGAGGACAGCGGCGGTGAGGGCAACCTCAGCTAGGGCCAGAACCAAACTGGAGCAGCGCTTCTCCTTCCTCGCCTCCTGGGCCTGCAGCCTGACTCCTTCCCTGAGTGACCCAGCCAGCTCCACAGAGGCTGTGCGCTCTGTCCCTGGGCTGGGCTGGGCTGGGCTGGGCTGGGGTACCTTCTGTGAGCAACACTTTGAACCAGTGATTCATGGCAGGCAGCAGTAGAGCATCCTGCCCCGCCCCACGCGGCACCATTTCCCCATCTCCATATTGAACCTTGCCTGGGTCAGCCCCTGATCTCTTTAAAAATAGCAGTTTGAATAAAGCTTGTCTTGCTAGCGCAAGGTGGGGCTAGGGTTGGCTTCCCAGATGGGTGATGGTTTCCTTCTTCTGCTTGGCACCATGTCTTCCTTGGTACTGAGCCTGTGCTGCTTGACTGGGCTCACCTGTGGCACTGGCTGTGCTACTGCCACTGAACGTTTTGCCTGGCCTCCTCATCTCAGCCCCTACATCCATCCCCCACGTATGCCCGTGCTCCTGGCGCTTGGTGCTAGGAGGCTGCCGGTGTGTCTCGTTGGTGCTGCTCCTTACACCAAGCAGGTAGTGACAGATCGGATCTTGGTCACGGCCTCCCTAGCTGCTGATGGACAGAGCCCCTGTTGCTTCAGCCTGTTCCAGAGCGTGCTGGGGTTGCGCCTGGGGTGATTTACAGTGGAGTAGGAGGAATGAGACGCCGCTTCACTTTCAGTTGGTAGATAGTTATCACCTGAGGGGAGTGTCCCTCCTTTCTGTCTCTTCTTCCCATCACATGACCGACTGACTTGGCTGGAAGCAGCCAGTTCTGAGGTGGGGCCCTACAGTGTCTCTAGAACCAGTGCTCTTTCCCCTTGCACTTGGCCTGGCACCAGGGCTGTGTTTCCCTCTTGGCACACGATCACAAGTTCTTCAATAAAAATAATGATAATA
>TRINITY_DN4357_c0_g1_i2 len=3899 path=[0:0-115 2:116-3898]
TGAGGCTGAAGTCACAAAACTCCATATTTCAATAAATACTCCACAGCTTATGGAGGGGTTTTTCTGTGTTAATTTAATCATACAAATATTCATTTATACATTAAGGAAAAATCGTCCTTGTTTTCCCCCCAATGTGCTATCATAGGACTTCTCCCAGACTCAATGAAGCAACACACCATCCTGCTCTACACATGCACTCCCCCCAGAGAGAATAAAGACAGGCCGCAGCACCAACCGCTCACTCACACGAGAAAAAACAGAACCCAGACATGGGACAGCGTGCATTTCCTAGCCCTGCAGACTCTGGCCACACTCACTCCCACTGGCATTCAGGATGCCCTCATATGCCCATTTGTGGGGCAGCAAGCACTTCCAAAGCTTAGAGGTTCAGGATACACTCATGCCCTCAATGGCAACAGATACTCCCAGCCTTGCCAATGGAGGCTGGATCTCCAGTATTGGAACAGAGTGCATTTCCAGCCCGAGGGGCTCAAAGCTAACCCAGCAGCCCCAGTGACTGGACAGGGTTCTCTTCCAGCCCAGGCTAGAGTCACATTCACAGACGGAGCGGTTACAAGGCATTTATAATCCAACAGCTCAGACTAGACTCAAGTTTCCAATAAAACAGCAAAGAAGAAATACTATATCAGAAATTCAAACTTCCCTTTTAAAAAAGATCTCAATTCCTATCCCTTCCCAAGACTCACAACATTATCCTCCCCAGAACGACTGCCACCATTGCAAGGTGGAGGCTGGAACCAATTGCAGTCCTCCTGAACCACAGCTTGTCTTGTATGGGTGGGTACCAGCCCCTATGCTCCTAAAATCAAGGATACCAGCCTGGCTTGGTAACTTGGCCTGGAACAAGCTTAATTCAGCCTCCTCCCTGAACCAGCAGTCACAGTCTGGTTATTGTCTACTGAGGCTCTGCACAACCCTAAATGATCAGTTTTAGACCTGGCTGCTGAAAGATAGCCACCTCCAGCAGTTTGCTTAGTTTGGGGATGAATAGCCACAGCTCCTGTCGATGGCAATGTGGAATGCAGGTGCTCAACACTTCCAAAAACAAAGGCATTTTGATTTAGGGGCCTATTTTCAGCTGCCCAAATTTGAAAGGGCTGCTCCTAAGAAACCAATGCAATGTCAAACACTAGCCATTTTTTTTTTTTGTTAGCATGGAGTCCCAACATCTTCCTTTTAAAATGTTCAGCACTTAAAAGCAGCTTCAGTATGGACACATCTGAGCACCAGCAAACTCAGGAAGGGAGAAAGCCAAGCTTGGTGTCATGGGAAGAGTCTTTGAGTGAAGAGAAGGAGAAGTGACAGTAATCATCCTCCCATTGTTACCACTGCAAAGATTAACACCCTTGGACAGATATGAGCATTTCCCAACTATTTATAGAGATCATCCCTACAGATAAAGGGCTGTGTTTATGCTTGGAAGGATCTCTCAGGGAACAACTACAACATGCAAGTATATCCAGAGCATAGCTTACTGCAACCATGACTCAGATCTGTATCTGCTTTTCTCCCAAGTGAACACTCCATTCAAAAAATCCCTGTCACCTTAGACACTCAGATACCAAAATGGACATCTTTGCATACTGGAATGTCCAATAAATTTGGGTGCATGATGGGTTCCTCCAGCAATAAGTTCTGCAATAGTGACAACTGACTTAGCTTAGACGAGCGAAGTCTGTGTGGCTAGGATCAGGAGAAAAAGTAGGAGTTGCTCCGACAAGGCCTGAGAGCTGACAATCGCCCCCACTAATGAAAGAGTTTTAGCATCTAAGCCACAGCAGACATCAGAAACCCCAAAATCCTTTGCACAACAGCTGGCTGGAGCTAATGTGAAAGAAACCAAGTTGCAACACCTTATTGAACTTGCATATCTTAGCAACTTCAGAATGGAACAAAAGGTAGCACTACATGAGTGAGACACTTGCAAACCTTTTGAGGTCTCAAAAGTCTAGCCTCAACCACTCTCACGATGATTAAACATCCATTTTATTCACCTGTCAAAGGCAAGGTGCTTGTTCAGGGCAAAATTAATTTTACAAGATACAAACCATACAACTATAACTAAGGAAACGCAGCTTCTGGTTCCTAATTTGCATACAAAGAGTAAGCAAGCCAGTTGAGGAATCTCCGAGCTGTATTCTGATGCACAATCACTTCATCCCAAGTCTTTAATTTAAACTGTCACTTGGAGCCAATCTGGCACATGGACAGGGGAAATGAAATGTGCTTCCAATGTCCCCTCTCTCCTTCAACTTGTACTCCAGTGTCAATTCCTTATTTATCCCCCAGAGTTGAAAACATGTTTGAAAGGAATGTGACTGATCAGAAAGGAAATTGGATGTCTAGCAGGGGAACAAAAAATAAAACTAACCACTCGCTCACCAATAGGGCATCACCAGCTAAAGTTGCTCACCTAAACCTAGAGACAAAGCATCTCCTTAGTGGTTCAGCCAGTCCCCTACAGCATATAATTCAAATTCTATTCTGAAGGAACTTCCAATGCACTCTGACGAACAAGGCCCTGAAGAGTTGTACCAGGACAATAAAAACAGAACCCATTATTTAAGCCAACCGAGGAATTGTTGCAGCTTGGGAGAGTACCTTTGGCAAGACTAAAGCTTTGCACCGCTCTCACCAGCAGACACACATACTCGCACTCAGCTCCCCCAAATGAGTTGATCGTTTGGGCTTTTGAGAGAGATAGAGGGGTTGGGGGTGTTGCATATTATGTTATCTTTGGCAGATGGCTGTTGTGGCCTAGTTCAAGTTTCTGAATTAGACAGTACCCCCACCCTTCACACCCCTCCTTCCCTTTCAAAGTACCTGGGCTATGTGGCTCATAGGGATGCAACACCTTAGAAAACCAAAGTAGACCATCAGCTGCTTCTACAAACGAGATCAGGTCAGCCTGGTCTCATTTGCACAGGGCTATCATCCCTCCATTTAGGTGACCTTCCAAGTCCCAAAAAGTTCTCTCTCCCCTAGAACAGGTCCACCTCAAAGAGCAAAATCTAGAAAAATAGAACTTCAAAAGAAAGAGGGAGGCAAGTGAAGGGAAGGTGCTACAGCAAGATCCAGCTGATTATCCTACTTCTGGGTCTACATTCACACAACTCAGTCGTTGCTTGCTAAAATAGCATTGTAAATGATGAAAAAGGAGAAATTAAAGTTACTGATATAAAAATAGGGCTATGAGGTTTAAAACTAAAAAGGGACTTGATTGAGATTTTATAGCTGTTCTTCACCAGACAGTAATTTTACAGGTTTCAATTTCTTCTTGGCACGAGACCAATACATTTGCATGGCTTTCCTAGGCACATTTACTGGACTTCAGAACAGTTGATGACCAAGATGATATTTCAAAAATGCTAACCATTTAGGGCTAACACCAATTCTAATAAGCACATGTGGATTTCCAAGTAGATGAGCCTCCTATCTTTTTTAGTCCAATTCTGGAGTCCTGCCATCCCAACACAACAGTGAAATTTGGTCTTGAGCTAGGCAAAGAACTAGTCGATGACTAATGCCGAACCCCAAAAGGGAAATAGCGACAGAAGATTAAATAGGTAAGTAACTAAAAATACCGAACAGATGAAAGTGCTGGATCCAAGTACTGATCCAGTTTCACATTAAAAACACGTGACATACAAAAGAAGTAGCTGTACAAATCTCCAAGATGATGCTAAAAGCAAGCTTCCATTCCATAGCAAGCAAACAAGTTTGATAAAAATGCACGCTGTCCCTTTAAAAAAATTAACAGGAAACAAATTAACATTTGCTCAAACTACAACCGCTCTGTAGGCAAAATAATTATTTTTTTTAAAAAAAAAAAAAAAGAAAGATGGCTTTTCCATTTAATTTTTCTTTTAAAATTTCTT
>TRINITY_DN4357_c0_g1_i1 len=3834 path=[1:0-50 2:51-3833]
CGGCGACCACCGAGATCTACACTCTTTCCCTACACGACGCTCTTCCGATCTCTTGTTTTCCCCCCAATGTGCTATCATAGGACTTCTCCCAGACTCAATGAAGCAACACACCATCCTGCTCTACACATGCACTCCCCCCAGAGAGAATAAAGACAGGCCGCAGCACCAACCGCTCACTCACACGAGAAAAAACAGAACCCAGACATGGGACAGCGTGCATTTCCTAGCCCTGCAGACTCTGGCCACACTCACTCCCACTGGCATTCAGGATGCCCTCATATGCCCATTTGTGGGGCAGCAAGCACTTCCAAAGCTTAGAGGTTCAGGATACACTCATGCCCTCAATGGCAACAGATACTCCCAGCCTTGCCAATGGAGGCTGGATCTCCAGTATTGGAACAGAGTGCATTTCCAGCCCGAGGGGCTCAAAGCTAACCCAGCAGCCCCAGTGACTGGACAGGGTTCTCTTCCAGCCCAGGCTAGAGTCACATTCACAGACGGAGCGGTTACAAGGCATTTATAATCCAACAGCTCAGACTAGACTCAAGTTTCCAATAAAACAGCAAAGAAGAAATACTATATCAGAAATTCAAACTTCCCTTTTAAAAAAGATCTCAATTCCTATCCCTTCCCAAGACTCACAACATTATCCTCCCCAGAACGACTGCCACCATTGCAAGGTGGAGGCTGGAACCAATTGCAGTCCTCCTGAACCACAGCTTGTCTTGTATGGGTGGGTACCAGCCCCTATGCTCCTAAAATCAAGGATACCAGCCTGGCTTGGTAACTTGGCCTGGAACAAGCTTAATTCAGCCTCCTCCCTGAACCAGCAGTCACAGTCTGGTTATTGTCTACTGAGGCTCTGCACAACCCTAAATGATCAGTTTTAGACCTGGCTGCTGAAAGATAGCCACCTCCAGCAGTTTGCTTAGTTTGGGGATGAATAGCCACAGCTCCTGTCGATGGCAATGTGGAATGCAGGTGCTCAACACTTCCAAAAACAAAGGCATTTTGATTTAGGGGCCTATTTTCAGCTGCCCAAATTTGAAAGGGCTGCTCCTAAGAAACCAATGCAATGTCAAACACTAGCCATTTTTTTTTTTTGTTAGCATGGAGTCCCAACATCTTCCTTTTAAAATGTTCAGCACTTAAAAGCAGCTTCAGTATGGACACATCTGAGCACCAGCAAACTCAGGAAGGGAGAAAGCCAAGCTTGGTGTCATGGGAAGAGTCTTTGAGTGAAGAGAAGGAGAAGTGACAGTAATCATCCTCCCATTGTTACCACTGCAAAGATTAACACCCTTGGACAGATATGAGCATTTCCCAACTATTTATAGAGATCATCCCTACAGATAAAGGGCTGTGTTTATGCTTGGAAGGATCTCTCAGGGAACAACTACAACATGCAAGTATATCCAGAGCATAGCTTACTGCAACCATGACTCAGATCTGTATCTGCTTTTCTCCCAAGTGAACACTCCATTCAAAAAATCCCTGTCACCTTAGACACTCAGATACCAAAATGGACATCTTTGCATACTGGAATGTCCAATAAATTTGGGTGCATGATGGGTTCCTCCAGCAATAAGTTCTGCAATAGTGACAACTGACTTAGCTTAGACGAGCGAAGTCTGTGTGGCTAGGATCAGGAGAAAAAGTAGGAGTTGCTCCGACAAGGCCTGAGAGCTGACAATCGCCCCCACTAATGAAAGAGTTTTAGCATCTAAGCCACAGCAGACATCAGAAACCCCAAAATCCTTTGCACAACAGCTGGCTGGAGCTAATGTGAAAGAAACCAAGTTGCAACACCTTATTGAACTTGCATATCTTAGCAACTTCAGAATGGAACAAAAGGTAGCACTACATGAGTGAGACACTTGCAAACCTTTTGAGGTCTCAAAAGTCTAGCCTCAACCACTCTCACGATGATTAAACATCCATTTTATTCACCTGTCAAAGGCAAGGTGCTTGTTCAGGGCAAAATTAATTTTACAAGATACAAACCATACAACTATAACTAAGGAAACGCAGCTTCTGGTTCCTAATTTGCATACAAAGAGTAAGCAAGCCAGTTGAGGAATCTCCGAGCTGTATTCTGATGCACAATCACTTCATCCCAAGTCTTTAATTTAAACTGTCACTTGGAGCCAATCTGGCACATGGACAGGGGAAATGAAATGTGCTTCCAATGTCCCCTCTCTCCTTCAACTTGTACTCCAGTGTCAATTCCTTATTTATCCCCCAGAGTTGAAAACATGTTTGAAAGGAATGTGACTGATCAGAAAGGAAATTGGATGTCTAGCAGGGGAACAAAAAATAAAACTAACCACTCGCTCACCAATAGGGCATCACCAGCTAAAGTTGCTCACCTAAACCTAGAGACAAAGCATCTCCTTAGTGGTTCAGCCAGTCCCCTACAGCATATAATTCAAATTCTATTCTGAAGGAACTTCCAATGCACTCTGACGAACAAGGCCCTGAAGAGTTGTACCAGGACAATAAAAACAGAACCCATTATTTAAGCCAACCGAGGAATTGTTGCAGCTTGGGAGAGTACCTTTGGCAAGACTAAAGCTTTGCACCGCTCTCACCAGCAGACACACATACTCGCACTCAGCTCCCCCAAATGAGTTGATCGTTTGGGCTTTTGAGAGAGATAGAGGGGTTGGGGGTGTTGCATATTATGTTATCTTTGGCAGATGGCTGTTGTGGCCTAGTTCAAGTTTCTGAATTAGACAGTACCCCCACCCTTCACACCCCTCCTTCCCTTTCAAAGTACCTGGGCTATGTGGCTCATAGGGATGCAACACCTTAGAAAACCAAAGTAGACCATCAGCTGCTTCTACAAACGAGATCAGGTCAGCCTGGTCTCATTTGCACAGGGCTATCATCCCTCCATTTAGGTGACCTTCCAAGTCCCAAAAAGTTCTCTCTCCCCTAGAACAGGTCCACCTCAAAGAGCAAAATCTAGAAAAATAGAACTTCAAAAGAAAGAGGGAGGCAAGTGAAGGGAAGGTGCTACAGCAAGATCCAGCTGATTATCCTACTTCTGGGTCTACATTCACACAACTCAGTCGTTGCTTGCTAAAATAGCATTGTAAATGATGAAAAAGGAGAAATTAAAGTTACTGATATAAAAATAGGGCTATGAGGTTTAAAACTAAAAAGGGACTTGATTGAGATTTTATAGCTGTTCTTCACCAGACAGTAATTTTACAGGTTTCAATTTCTTCTTGGCACGAGACCAATACATTTGCATGGCTTTCCTAGGCACATTTACTGGACTTCAGAACAGTTGATGACCAAGATGATATTTCAAAAATGCTAACCATTTAGGGCTAACACCAATTCTAATAAGCACATGTGGATTTCCAAGTAGATGAGCCTCCTATCTTTTTTAGTCCAATTCTGGAGTCCTGCCATCCCAACACAACAGTGAAATTTGGTCTTGAGCTAGGCAAAGAACTAGTCGATGACTAATGCCGAACCCCAAAAGGGAAATAGCGACAGAAGATTAAATAGGTAAGTAACTAAAAATACCGAACAGATGAAAGTGCTGGATCCAAGTACTGATCCAGTTTCACATTAAAAACACGTGACATACAAAAGAAGTAGCTGTACAAATCTCCAAGATGATGCTAAAAGCAAGCTTCCATTCCATAGCAAGCAAACAAGTTTGATAAAAATGCACGCTGTCCCTTTAAAAAAATTAACAGGAAACAAATTAACATTTGCTCAAACTACAACCGCTCTGTAGGCAAAATAATTATTTTTTTTAAAAAAAAAAAAAAAGAAAGATGGCTTTTCCATTTAATTTTTCTTTTAAAATTTCTT
>TRINITY_DN4368_c0_g1_i2 len=2703 path=[0:0-266 3:267-638 4:639-1371 6:1372-1444 7:1445-2702]
GGAAGAGCTAAAAATAAACAAAAGAAAGCAAAATAAAATAGTCTGTAAATTCACCTCAGCCTGCTGAATTCTTTGCAGTTTTATGTTTTTTTATTTTATTATTATTATACTTTAAGTTTTAGGGTACATGTGCACAATGTGCAGGTTAGTTACATATGTATACATGTGCCATGTTGGTGTGCTGCACCCATTAACTCGTCATTTACATTAGGTATATCTCCTAATGCTATCCCTCCCCCCTCCCCCCACCCCACAACAGTCCCCAGAGTGTGATGTTCCCCTTCCTGTGTCCATGTGTTCTCATTGTTCAATTCCCACCTATGAGTGAGAATATGCGGTGTTTGGTTTTTTGTTCTTGCGATAGTTTACTGAGAATGATGATTTCCAATTTCATCCATGTCCCTACAAAGGACATGAACTCATCATTTTTTATGGCTGCATAGTATTCCATGGTGTATATGTGCCACATTTTCTTAATCCAGTCTATCATTGTTGGACATTTGGGTTGGTTCCAAGTCTTTGCTATTGTGAATAGTGCCGCAATAAACATACGTGTGCATGTGTCTTTATAGCAGCATGATTTATAGTCCTTTGGGTATATACCCAGTAATGGGATGGCTGGGTCAAATGGTATTTCTAGTTCTAGATCCCTGAGGAATCGCCACACTGACTTCCACAATGGTTGAACTAGTTTACAGTCCCACCAACAGTGTAAAAGTGTTCCTATTTCTCCACATCCTCTCCAGCACCTGTTGTTTCCTGACTTTTTAATGATCACCATTCTAACTGGTGTGAGATGGTATCTCATTGTGGTTTTGATTTGCATTTCTCTGATGGCCAGTGATGATGAGCATTTTTTCATGTGTTTTTTGGCTGCATAAATGTCTTCTTTTGAGAAGTGTCTGTTCATGTCCTTCGCCCACTTTTTGATGGGGTTGTTTGTTTTTTTCTTGTAAATTTGTTTGAGTTCATTGTAGATTCTGGATATTAGCCCTTTGTCAGATGAGTAGGTTGCGAAAATTTTCTCCCATTTTGTAGGTTGCCTGTTCACTCTGATGGTAGTTTCTTTTGCTGTGCAGAAGCTCTTTAGTTTAATTAGATCCCATTTGTCAATTTTGGCTTTTGTTGCCATTGCTTTTGGTGTTTTAGACATGAAGTCCTTGCCCATGCCTATGTCCTGAATGGTATTGCCTAGGTTTTCTTCTAGGGTTTTTATGGTTTTAGGTCTAACATTTAAGTCTTTAATCCATCTTGAATTAATTTTTGTATAAGGTGTAAGGAAGGGATCCAGTTTCAGCTTTCTACATATGGCTAGCCAGTTTTCCCAGCACCATTTATTAAATAGGGAATCCTTTCCCCATTGCTTGTTTTTGTCAGGTTTGTCAAAGCTCAGATGGTTGTAGATGTGTGGTGTTATTTCTGAGGCCTCTGTTCTGTTCCATTGGTCTATATCTCTGTTTTGGTACCAGTACCATGCTGTTTTGGTTACTGTAGCCTTGTAGTATAGTTTGAAGTCAGGTAGTGTGATGCCTCCAGCTTTGTTCTTTTGGCTTAGGATTGACTTGGCGATGCGGGCTCTTTTTTGGTTCCATATGAACTTTAAAGTAGTTTTTTCCAATTCTGTGAAGAAAGTCATTGGTAGCTTGATGGGGATGGCATTGAATCTATAAATTACCTTGGGCAGTATGGCCATTTTCACGATATTGATTCTTCCTATCCATGAGCATGGAATGTTCTTCCATTTGTTTGTATCCTCTTTTATTTCATTGAGCAGTGGTTTGTAGTTCTCCTTGAAGAGGTCCTTCACATCCCTTGTAAGTTGGATTCCTAGGTATTTTATTCTCTTTGAAGCAATTGTGAATGGGAGTTCACTCATGATTTGGCTCTCTGTTTGTCTGTTATTGGTGTATAAGAATGCTTGTGATTTTTGTACATTGATTTTGTATCCTGAGACTTTGCTGAAGTTGCTTATCAGCTTAAGGAGATTTTGGGCTGAGACAATGGGGTTTTCTAGATATACAATCATGTCATCTGCAAACAGGGACAATTTGACTTCCTCTTTTCCTAATTGAATACCCTTTATTTCCTTCTCCTGCCTAATTGCCCTGGCCAGAACTTCCAACACTATGTTGAATAGGAGTGGTGAGAGAGGGCATCCCTGTCTTGTGCCAGTTTTCAAAGGGAATGCTTCCAGTTTTTGCCCATTCAGTATGATATTGGCTGTGGGTTTGTCATAGATAGCTCTTATTATTTTGAGATATGTCCCATCAACACCTAATTTATTGAGAGTTTTTAGCATGAAGGGTTGTTGAATTTTGTCAAAGGCCTTTTCTGCATCTATTGAGATAATCATGTGGTTTTTGTCTTTGGTTCTGTTTATATGCTGGATTACATTTATTGATTTGCGTATATTGAACCAGCCTTGCATCCCAGGGATGAAGCCCACTTGATCATGGTGGATAAGCTTTTTGATGTGCTGCTGGATTCGGTTTGCCAGTATTTTATTGAGGATTTTTGCATCAATGTTCATCAAGGATATTGGTCTAAAATTCTCTTTTTTGGTTGTGTCTCTGCCCGGCTTTGGTATCAGGATGATGCTGGCCTCATAAAGTGAGTTAGGGAGGATTCCCTCTTTTTCTATTGATTGGAATAGTTTCAGAAGGAATGGTACCAGCTCCTCCTTGTCCTCTGGTAGAATTTGGC
>TRINITY_DN4368_c0_g1_i1 len=2703 path=[0:0-266 3:267-638 4:639-1371 5:1372-1444 7:1445-2702]
GGAAGAGCTAAAAATAAACAAAAGAAAGCAAAATAAAATAGTCTGTAAATTCACCTCAGCCTGCTGAATTCTTTGCAGTTTTATGTTTTTTTATTTTATTATTATTATACTTTAAGTTTTAGGGTACATGTGCACAATGTGCAGGTTAGTTACATATGTATACATGTGCCATGTTGGTGTGCTGCACCCATTAACTCGTCATTTACATTAGGTATATCTCCTAATGCTATCCCTCCCCCCTCCCCCCACCCCACAACAGTCCCCAGAGTGTGATGTTCCCCTTCCTGTGTCCATGTGTTCTCATTGTTCAATTCCCACCTATGAGTGAGAATATGCGGTGTTTGGTTTTTTGTTCTTGCGATAGTTTACTGAGAATGATGATTTCCAATTTCATCCATGTCCCTACAAAGGACATGAACTCATCATTTTTTATGGCTGCATAGTATTCCATGGTGTATATGTGCCACATTTTCTTAATCCAGTCTATCATTGTTGGACATTTGGGTTGGTTCCAAGTCTTTGCTATTGTGAATAGTGCCGCAATAAACATACGTGTGCATGTGTCTTTATAGCAGCATGATTTATAGTCCTTTGGGTATATACCCAGTAATGGGATGGCTGGGTCAAATGGTATTTCTAGTTCTAGATCCCTGAGGAATCGCCACACTGACTTCCACAATGGTTGAACTAGTTTACAGTCCCACCAACAGTGTAAAAGTGTTCCTATTTCTCCACATCCTCTCCAGCACCTGTTGTTTCCTGACTTTTTAATGATCACCATTCTAACTGGTGTGAGATGGTATCTCATTGTGGTTTTGATTTGCATTTCTCTGATGGCCAGTGATGATGAGCATTTTTTCATGTGTTTTTTGGCTGCATAAATGTCTTCTTTTGAGAAGTGTCTGTTCATGTCCTTCGCCCACTTTTTGATGGGGTTGTTTGTTTTTTTCTTGTAAATTTGTTTGAGTTCATTGTAGATTCTGGATATTAGCCCTTTGTCAGATGAGTAGGTTGCGAAAATTTTCTCCCATTTTGTAGGTTGCCTGTTCACTCTGATGGTAGTTTCTTTTGCTGTGCAGAAGCTCTTTAGTTTAATTAGATCCCATTTGTCAATTTTGGCTTTTGTTGCCATTGCTTTTGGTGTTTTAGACATGAAGTCCTTGCCCATGCCTATGTCCTGAATGGTATTGCCTAGGTTTTCTTCTAGGGTTTTTATGGTTTTAGGTCTAACATTTAAGTCTTTAATCCATCTTGAATTAATTTTTGTATAAGGTGTAAGGAAGGGATCCAGTTTCAGCTTTCTACATATGGCTAGCCAGTTTTCCCAGCACCATTTATTAAATAGGGAATCCTTTCCCCATTGCTTGTTTTTCTCAGGTTTGTCAAAGATCAGATAGTTGTAGATATGCGGCGTTATTTCTGAGGGCTCTGTTCTGTTCCATTGATCTATATCTCTGTTTTGGTACCAGTACCATGCTGTTTTGGTTACTGTAGCCTTGTAGTATAGTTTGAAGTCAGGTAGTGTGATGCCTCCAGCTTTGTTCTTTTGGCTTAGGATTGACTTGGCGATGCGGGCTCTTTTTTGGTTCCATATGAACTTTAAAGTAGTTTTTTCCAATTCTGTGAAGAAAGTCATTGGTAGCTTGATGGGGATGGCATTGAATCTATAAATTACCTTGGGCAGTATGGCCATTTTCACGATATTGATTCTTCCTATCCATGAGCATGGAATGTTCTTCCATTTGTTTGTATCCTCTTTTATTTCATTGAGCAGTGGTTTGTAGTTCTCCTTGAAGAGGTCCTTCACATCCCTTGTAAGTTGGATTCCTAGGTATTTTATTCTCTTTGAAGCAATTGTGAATGGGAGTTCACTCATGATTTGGCTCTCTGTTTGTCTGTTATTGGTGTATAAGAATGCTTGTGATTTTTGTACATTGATTTTGTATCCTGAGACTTTGCTGAAGTTGCTTATCAGCTTAAGGAGATTTTGGGCTGAGACAATGGGGTTTTCTAGATATACAATCATGTCATCTGCAAACAGGGACAATTTGACTTCCTCTTTTCCTAATTGAATACCCTTTATTTCCTTCTCCTGCCTAATTGCCCTGGCCAGAACTTCCAACACTATGTTGAATAGGAGTGGTGAGAGAGGGCATCCCTGTCTTGTGCCAGTTTTCAAAGGGAATGCTTCCAGTTTTTGCCCATTCAGTATGATATTGGCTGTGGGTTTGTCATAGATAGCTCTTATTATTTTGAGATATGTCCCATCAACACCTAATTTATTGAGAGTTTTTAGCATGAAGGGTTGTTGAATTTTGTCAAAGGCCTTTTCTGCATCTATTGAGATAATCATGTGGTTTTTGTCTTTGGTTCTGTTTATATGCTGGATTACATTTATTGATTTGCGTATATTGAACCAGCCTTGCATCCCAGGGATGAAGCCCACTTGATCATGGTGGATAAGCTTTTTGATGTGCTGCTGGATTCGGTTTGCCAGTATTTTATTGAGGATTTTTGCATCAATGTTCATCAAGGATATTGGTCTAAAATTCTCTTTTTTGGTTGTGTCTCTGCCCGGCTTTGGTATCAGGATGATGCTGGCCTCATAAAGTGAGTTAGGGAGGATTCCCTCTTTTTCTATTGATTGGAATAGTTTCAGAAGGAATGGTACCAGCTCCTCCTTGTCCTCTGGTAGAATTTGGC
>TRINITY_DN4368_c0_g1_i4 len=2160 path=[1:0-95 4:96-828 5:829-901 7:902-2159]
GGGACAATTTGACTTCCTCTTTTTTTTTTTTTCAAGCAGAAGACGGCATACGAGATTACAAGGTGACTGGAGTTCAGACGTGTGCTCTTCCGATCTGTTCTAGATCCCTGAGGAATCGCCACACTGACTTCCACAATGGTTGAACTAGTTTACAGTCCCACCAACAGTGTAAAAGTGTTCCTATTTCTCCACATCCTCTCCAGCACCTGTTGTTTCCTGACTTTTTAATGATCACCATTCTAACTGGTGTGAGATGGTATCTCATTGTGGTTTTGATTTGCATTTCTCTGATGGCCAGTGATGATGAGCATTTTTTCATGTGTTTTTTGGCTGCATAAATGTCTTCTTTTGAGAAGTGTCTGTTCATGTCCTTCGCCCACTTTTTGATGGGGTTGTTTGTTTTTTTCTTGTAAATTTGTTTGAGTTCATTGTAGATTCTGGATATTAGCCCTTTGTCAGATGAGTAGGTTGCGAAAATTTTCTCCCATTTTGTAGGTTGCCTGTTCACTCTGATGGTAGTTTCTTTTGCTGTGCAGAAGCTCTTTAGTTTAATTAGATCCCATTTGTCAATTTTGGCTTTTGTTGCCATTGCTTTTGGTGTTTTAGACATGAAGTCCTTGCCCATGCCTATGTCCTGAATGGTATTGCCTAGGTTTTCTTCTAGGGTTTTTATGGTTTTAGGTCTAACATTTAAGTCTTTAATCCATCTTGAATTAATTTTTGTATAAGGTGTAAGGAAGGGATCCAGTTTCAGCTTTCTACATATGGCTAGCCAGTTTTCCCAGCACCATTTATTAAATAGGGAATCCTTTCCCCATTGCTTGTTTTTCTCAGGTTTGTCAAAGATCAGATAGTTGTAGATATGCGGCGTTATTTCTGAGGGCTCTGTTCTGTTCCATTGATCTATATCTCTGTTTTGGTACCAGTACCATGCTGTTTTGGTTACTGTAGCCTTGTAGTATAGTTTGAAGTCAGGTAGTGTGATGCCTCCAGCTTTGTTCTTTTGGCTTAGGATTGACTTGGCGATGCGGGCTCTTTTTTGGTTCCATATGAACTTTAAAGTAGTTTTTTCCAATTCTGTGAAGAAAGTCATTGGTAGCTTGATGGGGATGGCATTGAATCTATAAATTACCTTGGGCAGTATGGCCATTTTCACGATATTGATTCTTCCTATCCATGAGCATGGAATGTTCTTCCATTTGTTTGTATCCTCTTTTATTTCATTGAGCAGTGGTTTGTAGTTCTCCTTGAAGAGGTCCTTCACATCCCTTGTAAGTTGGATTCCTAGGTATTTTATTCTCTTTGAAGCAATTGTGAATGGGAGTTCACTCATGATTTGGCTCTCTGTTTGTCTGTTATTGGTGTATAAGAATGCTTGTGATTTTTGTACATTGATTTTGTATCCTGAGACTTTGCTGAAGTTGCTTATCAGCTTAAGGAGATTTTGGGCTGAGACAATGGGGTTTTCTAGATATACAATCATGTCATCTGCAAACAGGGACAATTTGACTTCCTCTTTTCCTAATTGAATACCCTTTATTTCCTTCTCCTGCCTAATTGCCCTGGCCAGAACTTCCAACACTATGTTGAATAGGAGTGGTGAGAGAGGGCATCCCTGTCTTGTGCCAGTTTTCAAAGGGAATGCTTCCAGTTTTTGCCCATTCAGTATGATATTGGCTGTGGGTTTGTCATAGATAGCTCTTATTATTTTGAGATATGTCCCATCAACACCTAATTTATTGAGAGTTTTTAGCATGAAGGGTTGTTGAATTTTGTCAAAGGCCTTTTCTGCATCTATTGAGATAATCATGTGGTTTTTGTCTTTGGTTCTGTTTATATGCTGGATTACATTTATTGATTTGCGTATATTGAACCAGCCTTGCATCCCAGGGATGAAGCCCACTTGATCATGGTGGATAAGCTTTTTGATGTGCTGCTGGATTCGGTTTGCCAGTATTTTATTGAGGATTTTTGCATCAATGTTCATCAAGGATATTGGTCTAAAATTCTCTTTTTTGGTTGTGTCTCTGCCCGGCTTTGGTATCAGGATGATGCTGGCCTCATAAAGTGAGTTAGGGAGGATTCCCTCTTTTTCTATTGATTGGAATAGTTTCAGAAGGAATGGTACCAGCTCCTCCTTGTCCTCTGGTAGAATTTGGC
>TRINITY_DN4368_c0_g1_i6 len=2477 path=[2:0-40 3:41-412 4:413-1145 6:1146-1218 7:1219-2476]
CTATCCCTCCTGCCTCCCCCTACCCCATGACAGGCCCTGGTGTGTGATGTTCCCCTTCCTGTGTCCATGTGTTCTCATTGTTCAATTCCCACCTATGAGTGAGAATATGCGGTGTTTGGTTTTTTGTTCTTGCGATAGTTTACTGAGAATGATGATTTCCAATTTCATCCATGTCCCTACAAAGGACATGAACTCATCATTTTTTATGGCTGCATAGTATTCCATGGTGTATATGTGCCACATTTTCTTAATCCAGTCTATCATTGTTGGACATTTGGGTTGGTTCCAAGTCTTTGCTATTGTGAATAGTGCCGCAATAAACATACGTGTGCATGTGTCTTTATAGCAGCATGATTTATAGTCCTTTGGGTATATACCCAGTAATGGGATGGCTGGGTCAAATGGTATTTCTAGTTCTAGATCCCTGAGGAATCGCCACACTGACTTCCACAATGGTTGAACTAGTTTACAGTCCCACCAACAGTGTAAAAGTGTTCCTATTTCTCCACATCCTCTCCAGCACCTGTTGTTTCCTGACTTTTTAATGATCACCATTCTAACTGGTGTGAGATGGTATCTCATTGTGGTTTTGATTTGCATTTCTCTGATGGCCAGTGATGATGAGCATTTTTTCATGTGTTTTTTGGCTGCATAAATGTCTTCTTTTGAGAAGTGTCTGTTCATGTCCTTCGCCCACTTTTTGATGGGGTTGTTTGTTTTTTTCTTGTAAATTTGTTTGAGTTCATTGTAGATTCTGGATATTAGCCCTTTGTCAGATGAGTAGGTTGCGAAAATTTTCTCCCATTTTGTAGGTTGCCTGTTCACTCTGATGGTAGTTTCTTTTGCTGTGCAGAAGCTCTTTAGTTTAATTAGATCCCATTTGTCAATTTTGGCTTTTGTTGCCATTGCTTTTGGTGTTTTAGACATGAAGTCCTTGCCCATGCCTATGTCCTGAATGGTATTGCCTAGGTTTTCTTCTAGGGTTTTTATGGTTTTAGGTCTAACATTTAAGTCTTTAATCCATCTTGAATTAATTTTTGTATAAGGTGTAAGGAAGGGATCCAGTTTCAGCTTTCTACATATGGCTAGCCAGTTTTCCCAGCACCATTTATTAAATAGGGAATCCTTTCCCCATTGCTTGTTTTTGTCAGGTTTGTCAAAGCTCAGATGGTTGTAGATGTGTGGTGTTATTTCTGAGGCCTCTGTTCTGTTCCATTGGTCTATATCTCTGTTTTGGTACCAGTACCATGCTGTTTTGGTTACTGTAGCCTTGTAGTATAGTTTGAAGTCAGGTAGTGTGATGCCTCCAGCTTTGTTCTTTTGGCTTAGGATTGACTTGGCGATGCGGGCTCTTTTTTGGTTCCATATGAACTTTAAAGTAGTTTTTTCCAATTCTGTGAAGAAAGTCATTGGTAGCTTGATGGGGATGGCATTGAATCTATAAATTACCTTGGGCAGTATGGCCATTTTCACGATATTGATTCTTCCTATCCATGAGCATGGAATGTTCTTCCATTTGTTTGTATCCTCTTTTATTTCATTGAGCAGTGGTTTGTAGTTCTCCTTGAAGAGGTCCTTCACATCCCTTGTAAGTTGGATTCCTAGGTATTTTATTCTCTTTGAAGCAATTGTGAATGGGAGTTCACTCATGATTTGGCTCTCTGTTTGTCTGTTATTGGTGTATAAGAATGCTTGTGATTTTTGTACATTGATTTTGTATCCTGAGACTTTGCTGAAGTTGCTTATCAGCTTAAGGAGATTTTGGGCTGAGACAATGGGGTTTTCTAGATATACAATCATGTCATCTGCAAACAGGGACAATTTGACTTCCTCTTTTCCTAATTGAATACCCTTTATTTCCTTCTCCTGCCTAATTGCCCTGGCCAGAACTTCCAACACTATGTTGAATAGGAGTGGTGAGAGAGGGCATCCCTGTCTTGTGCCAGTTTTCAAAGGGAATGCTTCCAGTTTTTGCCCATTCAGTATGATATTGGCTGTGGGTTTGTCATAGATAGCTCTTATTATTTTGAGATATGTCCCATCAACACCTAATTTATTGAGAGTTTTTAGCATGAAGGGTTGTTGAATTTTGTCAAAGGCCTTTTCTGCATCTATTGAGATAATCATGTGGTTTTTGTCTTTGGTTCTGTTTATATGCTGGATTACATTTATTGATTTGCGTATATTGAACCAGCCTTGCATCCCAGGGATGAAGCCCACTTGATCATGGTGGATAAGCTTTTTGATGTGCTGCTGGATTCGGTTTGCCAGTATTTTATTGAGGATTTTTGCATCAATGTTCATCAAGGATATTGGTCTAAAATTCTCTTTTTTGGTTGTGTCTCTGCCCGGCTTTGGTATCAGGATGATGCTGGCCTCATAAAGTGAGTTAGGGAGGATTCCCTCTTTTTCTATTGATTGGAATAGTTTCAGAAGGAATGGTACCAGCTCCTCCTTGTCCTCTGGTAGAATTTGGC
>TRINITY_DN4368_c1_g1_i1 len=531 path=[0:0-530]
CAGTGGGGTGTTAAAGTCTCCCATTATTATTGTGTGGGAGTCTAAGTCTCTTTGTAGGTCACTCAGGACTTGCTTTATGAATCTGGGTGCTCCTGTATTGGGTGCATATATATTTAGGATAGTTAGCTCTTCTTGTTGAATTGATCCCTTTACCATTATGTAATGGCCTTCTTTGTCTCTTTTGATCTTTGTTGGTTTAAAGTCTGTTTTATCAGAGACTAGGATTGCAACCCCTGCCTTTTTTTGTTTTCCATTTGCTTGGTAGATCTTCCTCCATCCTTTTATTTTGAGCCTATGTGTGTCTCTGCACGTGAGATGGGTTTCCTGAATACAGCACACTGATGGGTCTTGACTCTTTATCCAATTTGCCAGTCTGTGTCTTTTAATTGGAGCATTTAGCCCATTTACATTTAAGGTTAATATTGTTATGTGTGAATTTGATCCTGTCATTATGATGTTAGCTGGTTATTTTGCCCTTTAGTTGATGCAGTTTCTACCTAGCATCGATGATCTTTACTATTTGGCATGTTT
>TRINITY_DN4368_c1_g2_i3 len=1219 path=[2:0-215 3:216-638 4:639-1218]
AGGATTCTCTCTTTTTCTATTGATTGTAATAGTTTCAGAAGGAATGGTATCAGCTCCTCTTTGTACCTCTGGTAGAATTCAGCTGTGAATCCATCTGGTCCTGGACTCTTTTTGGTTGGTAAGCTATTGATTATTGCCACAATTTCAGATCCTGTTATTGGTCTATTCAGAGATTCAACTTCTTCCTGGTTTAGTCTTGGGAGGGTGTATGTGTCCAGGAATTTATCCATTTCTTCTAGATTTTCTAGTTTATTTGCATAGAGGTGTTTATAGTATTCTCTGATGGTAGTTTGTATTTCTGTGGGATCGGTGGTGATATCCCCTTTATCATTTTTTATTGTGTCTATTTGATTCTTCTCTCTTTTCTTCTTTATTAGTCTTGCTAGCGGTCTATCAATTTTGTTGATCCTTTCAAAAAACCAGCTCCTGGATTCATTAATTTTTTGAAGGGTTTTTTGTGTCTCTATTTCCTTCAGTTCTGCTCTGATTTTAGTTATTTCTTGCCTTCTGCTAGCTTTTGAATGTGTTTGCTCTTGCTTTTCTAGTTCTTTTAATTGTGATGTTAGGGTGTCAATTTTGGATCTTTCCTGCTTTCTCTTGTGGGCATTTAGTGCTATAAATTTCCCTCTACACACTGCTTTGAATGCGTCCCAGAGATTCTGGTATGTTGTGTCTTTGTTCTCGTTGGTTTCAAAGAACATCTTTATTTCTGCCTTCATTTCGTTATGTACCCAGTAGTCATTCAGGAGCAGGTTGTTCAGTTTCCATGTAGTTGAGCGGTTTTGAGTGAGTTTCTTAATCCTGAGTTCTAGTTTGATTGCACTGTGGTCTGAGAGACAGTTTGTTATAATTTCTGTTCTTTTACATTTGCTGAGGAGAGCTTTACTTCCAAGTATGTGGTCAATTTTGGAATAGGTGTGGTGTGGTGCTGAAAAAAATGTATATTCTGTTGATTTGGGGTGGAGAGTTCTGTAGATGTCTATTAGGTCCGCTTGGTGCAGAGCTGAGTTCAATTCCTGGATATCCTTGTTAACTTTCCATCTCGTTGATCTGTCTAATGTTGACAGTGGGGTGTTAAAGTCTCCCATTATTATTGTGTGGGAGTCTAAGTCTCTTTGTAGGTCTCTAAGGACTTGCTTTATGAATCTGGGTGCTCCTGTATTGGGTGCATATATATTTAGGATAGTTAGCTCTTCTTGTTGCATTGATCCCTTTACCA
>TRINITY_DN4368_c1_g2_i5 len=631 path=[0:0-50 4:51-630]
TGCTTTCTCTTGTGGGCATTTAATGCTATAAAATTCCCTCTACACACTGCGTTGAATGCGTCCCAGAGATTCTGGTATGTTGTGTCTTTGTTCTCGTTGGTTTCAAAGAACATCTTTATTTCTGCCTTCATTTCGTTATGTACCCAGTAGTCATTCAGGAGCAGGTTGTTCAGTTTCCATGTAGTTGAGCGGTTTTGAGTGAGTTTCTTAATCCTGAGTTCTAGTTTGATTGCACTGTGGTCTGAGAGACAGTTTGTTATAATTTCTGTTCTTTTACATTTGCTGAGGAGAGCTTTACTTCCAAGTATGTGGTCAATTTTGGAATAGGTGTGGTGTGGTGCTGAAAAAAATGTATATTCTGTTGATTTGGGGTGGAGAGTTCTGTAGATGTCTATTAGGTCCGCTTGGTGCAGAGCTGAGTTCAATTCCTGGATATCCTTGTTAACTTTCCATCTCGTTGATCTGTCTAATGTTGACAGTGGGGTGTTAAAGTCTCCCATTATTATTGTGTGGGAGTCTAAGTCTCTTTGTAGGTCTCTAAGGACTTGCTTTATGAATCTGGGTGCTCCTGTATTGGGTGCATATATATTTAGGATAGTTAGCTCTTCTTGTTGCATTGATCCCTTTACCA
>TRINITY_DN4368_c1_g2_i1 len=1039 path=[1:0-35 3:36-458 4:459-1038]
TCTTCCTGGTTTAGTCTTGGGAGAGTGTATGTGTCGAGGAATTTATCCATTTCTTCTAGATTTTCTAGTTTATTTGCATAGAGGTGTTTATAGTATTCTCTGATGGTAGTTTGTATTTCTGTGGGATCGGTGGTGATATCCCCTTTATCATTTTTTATTGTGTCTATTTGATTCTTCTCTCTTTTCTTCTTTATTAGTCTTGCTAGCGGTCTATCAATTTTGTTGATCCTTTCAAAAAACCAGCTCCTGGATTCATTAATTTTTTGAAGGGTTTTTTGTGTCTCTATTTCCTTCAGTTCTGCTCTGATTTTAGTTATTTCTTGCCTTCTGCTAGCTTTTGAATGTGTTTGCTCTTGCTTTTCTAGTTCTTTTAATTGTGATGTTAGGGTGTCAATTTTGGATCTTTCCTGCTTTCTCTTGTGGGCATTTAGTGCTATAAATTTCCCTCTACACACTGCTTTGAATGCGTCCCAGAGATTCTGGTATGTTGTGTCTTTGTTCTCGTTGGTTTCAAAGAACATCTTTATTTCTGCCTTCATTTCGTTATGTACCCAGTAGTCATTCAGGAGCAGGTTGTTCAGTTTCCATGTAGTTGAGCGGTTTTGAGTGAGTTTCTTAATCCTGAGTTCTAGTTTGATTGCACTGTGGTCTGAGAGACAGTTTGTTATAATTTCTGTTCTTTTACATTTGCTGAGGAGAGCTTTACTTCCAAGTATGTGGTCAATTTTGGAATAGGTGTGGTGTGGTGCTGAAAAAAATGTATATTCTGTTGATTTGGGGTGGAGAGTTCTGTAGATGTCTATTAGGTCCGCTTGGTGCAGAGCTGAGTTCAATTCCTGGATATCCTTGTTAACTTTCCATCTCGTTGATCTGTCTAATGTTGACAGTGGGGTGTTAAAGTCTCCCATTATTATTGTGTGGGAGTCTAAGTCTCTTTGTAGGTCTCTAAGGACTTGCTTTATGAATCTGGGTGCTCCTGTATTGGGTGCATATATATTTAGGATAGTTAGCTCTTCTTGTTGCATTGATCCCTTTACCA
>TRINITY_DN4331_c0_g1_i2 len=627 path=[1:0-185 2:186-626]
TCCACCTTCAAATGACCAGCAGCAAAAGCTGCCCATAACGGAGGAGCTCCCTCTATGGTCTCACCATCAAAATTCACCGAGCCACCAACTTCTATCAAAGCACAGCAGTATTCCACCATGTCAAGGTGCCCATAACAGGCTGCCATGAGAAGTGGTGGGGCACCATTGTTTTTTTTCTGACATTAACAAAGCCATTTCTTCTTTAGTTTTGCTTGCCAGCAACTTGGTGAGGAGCCGCAGCTTGCCATCACGAGCTGCATTGAACACTGCTGTCTTCAGATCCATTTAGTCTGCTCCTCTCTTGAAGGATCCACACCTGCCTTTCTTCACCGGCACAGATAATAAAACCTACTGGAAACAGAGTTCAAAGGGAGTGTCCACACCCTTTTCTTGGGAGATCTGTGGTACCCTTGTGTACAGGGATGAAGATACTAATAAACTGAATTAAGCCATAACAACACAAAGCACACAGTGTTGAGGAATCTTCCCGAGCCTTTGGGGGGGGGGCGCGGGCTCCCGCTCACCGGAGTGTCTTCACAGCCGCCGCCGCCGCCTCCTCGCCCCGCGCCTCCTCCATGACAGGCGGCTCCACAGGCAACTCGCTTTTCCCCCAGCAGCCACTCCAGT
>TRINITY_DN4331_c0_g1_i1 len=4384 path=[0:0-3942 2:3943-4383]
CGACGCTCTTCCGATCTCCAATCAACAAATAGTGTGGAATGTGTTTAATAATTATAAATCAGACACTCAACCAACCGAATAGAGATTTACTACAGTAGGATTATGAGGGAACTTTTTAAAAAACAGGAGTTCTTCAAAGTTTGCTTTTTGTACAAACAATGCAAATATGTCACTGGACAAAGAGTAGGAAATTGTTTTGATATACTTATTGCAAAATTTGGAAATTGCATAATAGATTTATGGCAGTGCATCTGATGTTTTTGTTGACTGTTTAAAAACATCTCATAGGTTGACTTCAGGGTGACACTGTACATGTGTGACATGAAGTGGAGCAGAGACGCAAAGAACTCTACAGAACCAAGGAGCATGGAAGCACAGCCTATCTTTATGTTCTGTGGAGGATGGGCTCAGCACCAACTCAAGTCAGTAACTTCAAGGACAAAAACTTTCTAAAAATCAAATTAAAAAATGAACTACCAAGTACAAGTCAACCTAGACTTTTGAAATTCCTTTGCTCTATCTTCTGCCACAAGTTCATGTTTTGTTGAAAGTCAATATCAACCCACTGAATTTCTGGAGTGAAAAACCATTAGGCATGGCTACTATATCATCTGAAATAAGACATCAGATCAAGACACTCTGGGTGCTAGACCATTAGGCTGATAGGGAAGTTATATTCCATTCAAGCAAAAACGCACTTTTTTTTCCTTGAGAACAATTTTATTTTAAGACATTTGCAGGTCTAATATGCCATAATAAATTTTAATCTGAATCAACAATAAAGTGCTGAGTTATATTAATTACCTGAATCTTAAACTCATTTGTAGTTTTCACTTATGGTTTCCTCATCAAGTCTAAAAAGCCCTTTCTGCTGCAATAGCTAAGCTGTTGTGCAATTATTATAAAAATAGGTAACTTTCAGTAGAGGCTATGTAAACTACACACCCTCCGATGTTTCTTAAAGTATGGCTGACTGATCTTTGAGGGAAAAAACGCATGCAAATTGTCTATAAAGTTGTATTTAAAATGAAGGAAAAGGGACACACTACTGAACTTTTGATACCCTTGTAGAGAGCCCATTAATTACAATAATATAATTATAATAGATGTCTATATCTGAATCGGCAAGCAACATGCCACCGACATGCTTTAATTTTTTTTGTAACTAAGGACGCAGATTGTAACTTCAGACTACTGAATACATTTAATCTAGCTCTCACTGAATTGCATGGTTAAGTTTAGATTAAATTTTAATAAACTCTCTGCACATCTAGTCACATGATCAGCACAAGCAAGACACTAGTGCAGAGGGAAAAGGTGTCAGTTGGACATAAGGACTCTTCCCATTTCTGTATGATGCTTCAGAATGACTTTTAGACTTATAATTTCAAATGGGTTACCAAGAGAACAAGAATAGATTTTCCTCCCAAATTCTGCACTAATTTATGGAGAATTTAAGAGAAAGCAACCTTGGAAACAGCTAGGGGCAAAAAGTCAAACCAAAGAGTTTGAACAGCTGACATGTAGCTCAAAAAAGTGTCATGCTGTGAAGGACGCATTCCCAAAAAGCTCTAACAAACTGCAGACATGGTGTTCAAGTTGAAGTTGGCCAACTGGTGCATAGAAATATGCAAACACACAACAGTCATGTTTAAGCCAGTGCATAGAGAATATAAAGCACTTATGGTAATTGCAAATGTTAACAAGTCCATACAACTTGTACAGTTTAGCAGTGAGTTCATAGAAAAAGAACAGAATTAGATTAGAAATGCTCAAGCAAAAACAAAATGACAACCTTCCAACTGTATAAAATCCACACATCAGTAAATAGTCACCGAAAAATATTCAACTCAGTCTGAAACATCACGGAAAAATATTCAACTCAGTCTGAAACACCCAACAGGCAAACAAAACTAGAGGAGACAAGCCTTTGGCAGACAATTTTAGGAGTCCAAATATGGCATTACATTTCTAAATAATCCACAAAATATTATATGGCATATTCATATTAAATACTGGGTAACGAATTCTGCAGCTCTGATGCTTATAATGCTTTAGCCAATGAGAGCAATGGATCAAGCTGAATGAACGCTGGTGTACCACTGGCATCTCACAACAGCGCCTGAGAAAGCAACAATTAATGTCACCAACTCGTGCTTCAACAGTACTGAGAAACTCTGTCACAATATCATCTATGGAGCAAAACAAAGTTCTCAAGCTTTTCAGGGATGTGCCCTTTGTAACGTATGCTATGGTTCACAATGACACGAGCAGCAAGACACTGCAGTGTAGTATGGTTTATGGGCTGGATCAAATTTTTTGCCATCTCTTTCTCATCCAGCAAGTCACTAGCAGTTTGTTTATGCAAGTTTGTGGCATCAAAATGTGAACCTGACTTGATCAGAAGATTCATGATGTCTGGATGATTGTTCAATGCAGCAATGTGCAAAGGACTGTTGTCATCAGAGTCTCTGGCATTTACATCAGCACCACATTCCACCAGTATAGCAGTGACTTGCAGGGAGGGAAATTTACAAACTGGGTAGCGACCCACACAGGTGGTGTTCTTGTCAACAGCAAGATGAAGTGGACTGAAGTTAGTTTTTCCTTTAGGATGCAGCTTAAGAAATCTGTAGATAGTCTGCTTTTTGAAATGCTCCTGTTCAGGACTGCAAGGAACTTTTTCCAGCAAGCAAATTAAGTGTAAAATGATGGAAAGGGCTTTGTTCAACTGTATTTGGTCAGGTGGGCACTGAGTTTGTTTGACAGCTCGCTCTATTTCGAGGACACTTTTGCACAGTATACCCATAAGATCATCAAATGTAACAGTGGTGCCAAGCAAGCCTTTTGCCCGATCCTGCAGCATGAAGGAGAAGAGTTCAGCAAATGATAGTAAACTGCTTGCAGTCATAGGGCTCAGGGGATCCAAATTGCTCTGCTGCATGTCCAAAGCATATTTCCACAGGTTGATGCATCGTTTAAAGTTGCCAGAGTCTGCATAGACTGCACCCCTGTACCGAATATAATAGGACGTATCTGGGTGAGAAGGACCAAGAATACGCTCTCTAATTAACAAGGCTTGCATTCTCATCTCATCAGGATCTGCAATAAGGTTTTCTAGCTCTTCTGCACTATTCACTTCCTTGGCATAATCATAAGCCATGATTAATGTTGCAGGTACAGGTTTGCTGAGGATATTAGTCCTATCACTGTACCTCATTTCCATAGCTCTTTTCCAATATTTCAGAGCACCAAGCAGATCTCTCTTTTTGTCCACAAACGTTGCTCCTAGAAGCTCTAAAGCATTGATGCGTTCTGCCTTACTGGTCTCTACGTGTTCAGTCAGAAAGTCAACAATATTCGTGTGACCGGTCACACTGGCCGATAGAAGAGGAGTCATCCCATAGCCATCTTTTTCCATCTTTGCACAGTATTTGAGAAGCATCTTCATGATTTCTAAGCTTCCAGATTCTGCACAGTCATGCAATGCAGTGTTTCCTTTAACACTTTTTCTATTTACATCAGCCCCCTTTTCAAGCAAATACTGAGCTATTTCTTTGTGCCCTTTGTAACAAGAAATCATCAGGCATGTATGTCCATGACGGTTTGATACTTCCAAGTCAGCTTTGTGCTCCACAAGGTACTTTACTATTTCTAGGTGGCCATCAAAACAGGCAGCTCTTAGCGGGGTTGAGTTTGTCAAAGTAGTGTTGTTGACAGATGCTCCATGGTTTAATAAAGACTGAACCACCTTCAAATGACCAGCAGCAGAAGCTGCCCATAACGGAGGCGCTCCCTCAATGGTTTCACCATCAAAATTGACTGAGCCACCAACTTCTATCGAAGCACAGCAATGTTCCAGCAGATATTCCACCATATCAAGGTGCCCATAACGGGCTGCCATGAGAAGTGGCGTGGCACCATTGTTTTTTTCTGACATTAGCAAAGCCATTTCTTCTTTAGTTTTGCTTGCCAGCAACTTGGTGAGGAGCCGCAGCTTGCCATCACGAGCTGCATTGAACACTGCTGTCTTCAGATCCATTTAGTCTGCTCCTCTCTTGAAGGATCCACACCTGCCTTTCTTCACCGGCACAGATAATAAAACCTACTGGAAACAGAGTTCAAAGGGAGTGTCCACACCCTTTTCTTGGGAGATCTGTGGTACCCTTGTGTACAGGGATGAAGATACTAATAAACTGAATTAAGCCATAACAACACAAAGCACACAGTGTTGAGGAATCTTCCCGAGCCTTTGGGGGGGGGGCGCGGGCTCCCGCTCACCGGAGTGTCTTCACAGCCGCCGCCGCCGCCTCCTCGCCCCGCGCCTCCTCCATGACAGGCGGCTCCACAGGCAACTCGCTTTTCCCCCAGCAGCCACTCCAGT
>TRINITY_DN4377_c0_g1_i1 len=345 path=[0:0-344]
AATTGGGACCATAGAGTTCTTGGCCCTCCAGTGCCCAGAGGGGTCTGAAACATACTGGAATTGGGACCATAGAGTTCTTGGTCCTCCAGTGCCCAGAGGGGTCTGAAACATACTGGAATTGGGACCATAGAGTTCTTGGCCCTCCAGTGCCCGACACATACTGCTCATGATTCAGGGACACCCACCCCCAAGTGAGTTTGCAGGAGACAGGCCTCTTTCTCAGCTCCCTTGAACCCTTCCCTGTCTCCTCCCTAGCTGCAACCCAGGGGGCCCGATCACCCCTCCCCCCCCAACCCCGCCTTCCCCCCGGCATTCAGCCACTGCCCCCAGGACGAGCTCCGCTTC
>TRINITY_DN4377_c1_g1_i1 len=1175 path=[0:0-1174]
CGGAGACGCAGCCTGCCTGCTGGCGACGCATTGTACCTCAGCTTCACCCCGCCTCAGGTCAGGGGCCTCCCCGCTCCTCACAGCGAAGGGGTTGGAGGAGAAAAGTAACAGGGTGGGGCCAAGGCCTGGAATGGCGTGATTCGAATCCAGCCTAGGGCAAGAGCATGCAGCATTATTGTATGTCATTTCTGTGTCATGGTAAGGCTGGGGTGGGCCCGTGCTCATGTCCCAATCATGGGTTCCCCCTTAGCACAAGGGGGCAGGGTCTCCAGGGTGGACGTTACGCCCCCTCTGCCCCAGAAAAGCAGCAACCCCATCAGGAGGGATGTTTTCAGAGTGGGTGAGGGTGGAAGCAGCCCTCCACCTCCACCCACTCTAAAAAATTTCTTCTTGGCAGAGGCCTTTGCAGACAGCCTGTGTGCTGCTAGGAAATTTTCAGAGCGGGTGGAGGCAGTGCCCTGCTCCCTTCCCCTCTGAAAATCCCCCCTCCCCCCCCACTACGGTCCCTGGCCTGTGCTCAACTGCGCCCCTTTGTGCACACCTTGTGTAAGTTAAGAGAAAGGATTGTTCCTTTACTCAGCCCTCCTCTATATCCAATTCTGGGCACTGTATTACGACCTGCTCGAGAGGGTTCAGAGGAACAAAAATGAAAGGGATGGAGGGGAAGGCCCAGGAGGAGAGAGTGAAGGAACTGGGAAGGTTTAGCCTAGATAAGAGCAGATTAAGGGGGAGAGGGGACATGATCACAGTTTTTTAATACATCAAGGCTGCTAGAAGCAGAGCAGTGCCTGGTTGTTCTCTCTGGTCACCTGAGGATAGAGCTAGAGGAAACCGGCTTAGTCCCAGGACAATTAGAGAGTGGAATAACTTTACCTTGGGAGGTCGTGGAGGGCTTTTAGAAATAAGCCCCTCTCTTACGGATCGGGTAGGGACAGTGGATCCTGATTAAGTGGATCCTAAGTTTTTCTGGGACCCCTTTGTCCTGTAGATAGGAGAAACTCCTACCATGGCTAGCTCCAACTGGCCTGGGTTTGACTCAGAGACTCTCACACCCTGGCAGAGAGCTGGCCCTTTAACGACTGGCTGATTCCTGGCTGTGTGGGATGCTGGGAATTGCCTCATGAGGCATTTCCTCTTGGGAAGTGAAATCAGGACCATAGAGTTCTTGGCCCTCC
>TRINITY_DN4377_c1_g2_i1 len=1266 path=[0:0-1265]
CCCCATTATCACTTCTCCCAAGCAACCAAGATTGGCCACTGTTGGGAGACAGGATGCTGGGCTCAACGGACCACTGGTTTGACCCACTATGGCACTTCTTATGTTCTGTGCAATTTCCTCCCTGAATTTTGTGACCAGGAAATTCAAATTTTCTAAGCAGAATAAATTATGCAAATTCACTAAGTCTCAAAACTCACAAAATACCACAATGGACCTATTACCAGGGGAGGCTCTTTTCTCACTTAAAGAATCATGGGAGGCTTGTCTTTATTAATAACCTTGGCTGAAAGGCTGGCGGAAAGTCTGCAGGTGACACAAAGCTGGGAGGGGTAGCTATCACCTTCAAAGATGGAATTAGAATTTTTTTTAAAGAAATCTTGATAAATTTGAAATTAACAAAATAAAATTCAACTGAGATAAATGTAAAGTTCTGGGTTTGGGGAAGAAAATTCCATAGGCTAGAACAAGTCATCCCATCAAATAGGGAGGAAGCAGCTCCTGTAGTGTCCAGTTTTAGGTGCCTCAGTTTAAGGATACCGACGTGCTCAAGGGGGTTCAGTGTAGAGCAAAAAGGATGATCAAGGGAACTGAGTGAGAGATCCATGAGGAGAGAGTGAAGGAACTGGGAAGGTTTAGCCTCAAAAAGAGAAATAAGAGAAGGGGGCAACAATTAGAGTTTTCAAATCTGTAAGATGCAAAATGGCATCCAGGTCTTTCTAAATCACCAAGGATTGGACTAGAGGGACATGTTTCAAATTTGAGAGAAATTATTCAAGCTAAACAATGGGAAGAATTTTCTAACTACCCAATGAGTTATGCAGTAGAATAACTTACCAAGCCAGGTTGTGAAGGCCCCATCACCAGAGGCCTTTAAAAAGTTAAGTTAGACAGATATCTGGCAGGGATAGTGTAGGTATGGTGAATCCTGCTTAATGGCAGGGGGCTGGACTAGCTAACCTTTAGGGATCCTTCCAGCTCCAGAATTCTACAGTTCAACTTGAAGCTAAAGGAAACTTTGTGCCTACATTAAAACCAAGAGAAGAGAATGAGGTAGCAAGGGGTTTTGGATTTCTTGATAGTGTTTTCTGTGTAGTGAGGGTCCAGATAAGGCAGCAGTGACTTCTCCCCAGAGAGCCATTTGGCAATTAGCTGCTTTGAGGCAACTAGTCCTGACAGCTGATCCCCTTGGAGCTCCTAGAGCAATCCCTACCCAGCCCCTAGCAGCTTGCTGCATCTTAAATCAAGTTTTGTTTTATTCAGTTCTCC
>TRINITY_DN4377_c1_g3_i1 len=360 path=[0:0-359]
TTCCGATCTCAACATCAGAGATTCACACAAAAAACAAAACATCATAACAAACGTCACGTCATAACAAAAAGTGTTGCTATTCCTTGAAAAACACAAACTGTTTAGAATCCAACAGAATTGAACAATTTTTCGGTAGGCCTATTTTGAGCCATAGGTTAACATAAGAACATAAGAAGTGCCATGCAGGATCAGACCAATGGTCCATCTAGCCCAGCACCCTGTCTCTGAAAGTGACCAGCTTCAGTTGCTTCAGAAGGTGTTTTTAAACGAGAGCCGCACGAGAGGGAGGCGTCTGTGGCTTCTGAGTAGAATGGTTGCAGGTTGCCGACGCATGCAACGTGTGCAAGGAGCACTTCAAAC
>TRINITY_DN4377_c2_g1_i2 len=1114 path=[0:0-1044 2:1045-1113]
CTCTCACCCACTAGCCCCTACTCCCCTCCCAGAGAACCCAGGAGTCCTGGCTCCCAGCCCCTCCCAGTAAGGAGGTTAGAGGAAGGGGGTTATTTGGGAAATGGAGAGAGGGAGCAAAAAAAATTTGGGGGGGGCACAGGGTTTGGGGTTATATTACTAGGAAAGAAACCAGCATCAAATTAGAAAAAGGGGTACTTTGCTGCTGATCACCTGCCTTGAGTGTTTTGTAAGGGGGAGTGGGATAAACAAGAAGCGTTATCCCCTAGGGCTTCATCTGTTCAGACAGCCCAGCTGCAAGTTAAGCAGGGCTTATTCCATGGATGGGAGCTGTTGTTAAGAGAGGTAATAGCGTCCCTTCCTCCCTTGCTCCAAACCCTTTGGATCTGCGAATGGGAGAGGGGGGGTAGGGTTAGCTACTTAAACTGCAAGTCCCCTATTTAAACTGCTTCTGGACTAGAACCAGCCGAAAGAAAGTCACAAAAAATGGTCCAAAAAAGGGTTCAAAAGAGACACTCCTCCTCCCCGCCCCCTCCCGCCCCCGGCATGTTTGCCATTTTTCAAATAGTCGTAATTTCCAAATAAAGGCAGCTCCTAATTTCTGCGCTAACGGCTGCCAAATTTCCAAATCTTTCCCACCTAGCTATTATTGTTTTGCTTTTTTTTCTTTCAAAAAAATCTATTCAATTTTCTATTTTTCTTTTTCAGAACTCTCTTGCTTCCCAGACTTGCAGAACATTAAAGCTCATTTCCAAACATCGGCAAAGATTTTCTTTAAGCCTGGTGGCTTCCAAACTTGCAAAAATGTTCTACTCCTGCAAATGAAGCCATTGCCAAGGTTGCCAAATTTTCTATGTATTTTTTTTTTTTTAATTAAAAAATTGACTTCCACAATCCACAAAATCTTCAACTTTTCATCAATTTAGCATCTTAATGCACAAAACGCTCTCTGCTTTTCATAAATGTATCACTTCTCAAACCTGCAGGTTTCCCCACTTGCTAGAAATTCATCCATTTCCAAACCCTGCAATGTTAGAATCATAGCAATCCAGGGCAGGATCTCCTCTCCCTACAGCGTCGCAGACAGAGACTCATCCATCTAGTCCAGCCCCCTGCT
>TRINITY_DN4377_c2_g1_i1 len=1160 path=[0:0-1044 1:1045-1090 2:1091-1159]
CTCTCACCCACTAGCCCCTACTCCCCTCCCAGAGAACCCAGGAGTCCTGGCTCCCAGCCCCTCCCAGTAAGGAGGTTAGAGGAAGGGGGTTATTTGGGAAATGGAGAGAGGGAGCAAAAAAAATTTGGGGGGGGCACAGGGTTTGGGGTTATATTACTAGGAAAGAAACCAGCATCAAATTAGAAAAAGGGGTACTTTGCTGCTGATCACCTGCCTTGAGTGTTTTGTAAGGGGGAGTGGGATAAACAAGAAGCGTTATCCCCTAGGGCTTCATCTGTTCAGACAGCCCAGCTGCAAGTTAAGCAGGGCTTATTCCATGGATGGGAGCTGTTGTTAAGAGAGGTAATAGCGTCCCTTCCTCCCTTGCTCCAAACCCTTTGGATCTGCGAATGGGAGAGGGGGGGTAGGGTTAGCTACTTAAACTGCAAGTCCCCTATTTAAACTGCTTCTGGACTAGAACCAGCCGAAAGAAAGTCACAAAAAATGGTCCAAAAAAGGGTTCAAAAGAGACACTCCTCCTCCCCGCCCCCTCCCGCCCCCGGCATGTTTGCCATTTTTCAAATAGTCGTAATTTCCAAATAAAGGCAGCTCCTAATTTCTGCGCTAACGGCTGCCAAATTTCCAAATCTTTCCCACCTAGCTATTATTGTTTTGCTTTTTTTTCTTTCAAAAAAATCTATTCAATTTTCTATTTTTCTTTTTCAGAACTCTCTTGCTTCCCAGACTTGCAGAACATTAAAGCTCATTTCCAAACATCGGCAAAGATTTTCTTTAAGCCTGGTGGCTTCCAAACTTGCAAAAATGTTCTACTCCTGCAAATGAAGCCATTGCCAAGGTTGCCAAATTTTCTATGTATTTTTTTTTTTTTAATTAAAAAATTGACTTCCACAATCCACAAAATCTTCAACTTTTCATCAATTTAGCATCTTAATGCACAAAACGCTCTCTGCTTTTCATAAATGTATCACTTCTCAAACCTGCAGGTTTCCCCACTTGCTAGAAATTCATCCATTTCCAAACCCTGCAATGTTAGAATCATAGCAATGTAAGATTGAAGAGAGCTAAAAGGTCATCTAGTCCAGCCCCCTGCTCCAGGGCAGGATCTCCTCTCCCTACAGCGTCGCAGACAGAGACTCATCCATCTAGTCCAGCCCCCTGCT
```
