## Supplementary material 5 for "The changes in the p53 protein across the animal kingdom pointing to its involvement in longevity": Sphenodon punctatus assembled transcripts.txt (part 77 of 140)

```
>TRINITY_DN4376_c0_g1_i1 len=1455 path=[0:0-401 3:402-806 4:807-855 6:856-898 7:899-1090 8:1091-1221 10:1222-1269 11:1270-1454]
TTCCGATCTGAAAAAGTCTGCCCCTGAGCTGTGGAGAGAAAATAGCTGTAAAAGGAGATGGCGCTGGCATGAGTGAGCTCAGAAGGAAGTTATTGCCTGGTGAAATAAATATCCGCTCTAACCCAGAGGGCTGCCCTGACATCACCTCCAATCCTAGCTCTAAGGGAGCCGAGGCAGCGGCAGCAAAAGCTGTGGTAAAATCTCTTTACAGTTGCTTGCTATCTACTATTCTAATCCCCTTTCTGTTTAGTTGCCTGTAACTTTGAAACCTTATTTTAACTGAAAAGTGACAGATGCCTGAAGCTCAATATTTTTGGAAAATGAAAACAAAAGCAAGTCTTGCTTTTTATTAACAAGGAGCAGAAAGAAAAGGATAGCACTGTGGTCACAACATTCCCACTCACTCCCATCCTTCCTTTCTCCCAATCCCATCTTCCAGGGGTGGCCAGATTTACAGTGTATGCAATCCACATGATTCAGGTGTCAACCTGAGGTGATCTTCTAGGACCCCCACCTCAGGGGGTACTCCAGGTGCAGTTATCCGCCTGGAGCTTGGACAGCAGAAGTGGTCCTTTAGGGCATGGGAGAGGGCCCATAAAATGTGGTTTAGGATTGAAAACCCAGCATCCAGAGGTTTGCTCCCTTTTCTTGGTAAAGATCCATTTAGGAGTAGCTGGAAACAGAAAGTGGAATGCCATCTGTCTCATATGGGCCTTCCCAGGCCCTATGTATTGTCTAAGGCACCCTTGTTTGCTCAAACAAGGTTAGGAGTCGATGGCAGGCCATTGTTTTGCAGCAAGAGTGGGAAAAAGTGGGGTCCACCTCCCACCTGAGTTCCTACTGCAGTGTGGCACCATTCTATGGCTTGCTATCTCGCCACCGATTATTCAGCAAGGGGAAAGTGGTTAATGATGGCAGCTAGGCTTAATGTCCTTCCAACCCAATTATTGGAGGGTTGGTTTAATAAAATCCTGGTGGAACAAAGATTGTGTCCTTTTGATTTCCAAGAAGTTGAATTAACGGACCATCTGCTCTTTAGGTGCCATTTATATGATGGCTTGAGGGTCGAGTTTTTATTTAAACTTTTAGAATACCCCGGTTGGTCAGACCATGCACTATGTACTAAAATGCTGCAGGATGGGTCCCAGGAATTTACCCAAGTAGTTAAGTTTTTGATTTTCGCTTTTGTGAGGTGTTCCCAGTTTTTAAATTTTACTTCCTGATATAGTGGTTGTGCTTTGTCCCTTGGAAGAACCCTGTATGAAATGTAGTTTGCATTGTGTTTGTTTTTGTAAATTGTTGTACAATGGCTATGACTACGATTCTGCCTAAATAAACTGAATACTACTACTACACACCTCTTGCCGATATAAGATTTCATAGAAAAGTAACCCTTACCTTACGAAGGATGAACATACGGACAAGGAAGAACAGCATAGCCGACATGATTCCAGT
>TRINITY_DN4376_c0_g1_i3 len=1381 path=[2:0-725 4:726-774 5:775-824 7:825-1016 8:1017-1147 10:1148-1195 11:1196-1380]
AGCTGAAACGTAGGTATATTACCCATGGACACCAAAATCTGGTGCCTGTTTCAGCTCTAGCAGAGATGCTTTTCAGTCTGCACTGGCATGTAACAAACATGAATCAAACATCAGCCAGTTATGCACCACTCCAACAGCTCTGGACAGCAGCACTACACCTAGCCAGTGTTTTCTTAATTTAATACTGACACTGTGCAGGCTTCTAAGTAATGAAACCATTCATAGGGCAGGGAACCTAAGAGGAGGTAGGTCTGAAGCATTAATCCAAACAGGAAAAGCATCTCCAGAGCTCAAGTTACCCACCAGTCAGAGGCAGACAGATGAAGCATCCAAAGAAGGTCAAGACATACCATCCTAGCACTAGAGTACTGACTTCCCCAGAGTATCACCTCCAGACCTCTTAAGTTTCTCTAGTTTCCCTGTAAGCAGACAAGTCTTTTACATTGGGCAATTCTGAGTCCCAAGAAGCCGGTTCTCCAGGCTCTGTGTGTTTAAAATCTGAGACTCCGCTAACTGCACTGTTTCTACAAGTCTAGATCCTTAATATGTGCAAGTGGTAAATTTATTTTTGGCAAACGTAAAGTTATATAGCCATGATTAAATGTGCAAGTGCAATATCTACTTTTACAATGTTGGTGGCTCAACATGCTGTCTACGGCACCCTTGTTTGCTCAAGCGGAGGTTAGGAGTCGATGGCAGGACATCGATTTGCAGCAAGAGTGGGGGAAAAGTGGGGTCCACCTCCCACCTGAGTTCCTACTGCAGTGTGGCACCAGGGAAAGATTCTATGGCTTGCTATCTCACTGCTGATTATTCAGCAAGGGGAAGTGGTTAATGATGGCAGCTAGGCTTAATGTCCTTCCAACCCAATTATTGGAGGGTTGGTTTAATAAAATCCTGGTGGAACAAAGATTGTGTCCTTTTGATTTCCAAGAAGTTGAATTAACGGACCATCTGCTCTTTAGGTGCCATTTATATGATGGCTTGAGGGTCGAGTTTTTATTTAAACTTTTAGAATACCCCGGTTGGTCAGACCATGCACTATGTACTAAAATGCTGCAGGATGGGTCCCAGGAATTTACCCAAGTAGTTAAGTTTTTGATTTTCGCTTTTGTGAGGTGTTCCCAGTTTTTAAATTTTACTTCCTGATATAGTGGTTGTGCTTTGTCCCTTGGAAGAACCCTGTATGAAATGTAGTTTGCATTGTGTTTGTTTTTGTAAATTGTTGTACAATGGCTATGACTACGATTCTGCCTAAATAAACTGAATACTACTACTACACACCTCTTGCCGATATAAGATTTCATAGAAAAGTAACCCTTACCTTACGAAGGATGAACATACGGACAAGGAAGAACAGCATAGCCGACATGATTCCAGT
>TRINITY_DN4376_c0_g1_i4 len=1081 path=[1:0-27 3:28-432 4:433-481 6:482-524 7:525-716 8:717-847 10:848-895 11:896-1080]
ACAACATTCCCACTCACTCCCCAGTCCTACTCCCATCCTTCCTTTCTCCCAATCCCATCTTCCAGGGGTGGCCAGATTTACAGTGTATGCAATCCACATGATTCAGGTGTCAACCTGAGGTGATCTTCTAGGACCCCCACCTCAGGGGGTACTCCAGGTGCAGTTATCCGCCTGGAGCTTGGACAGCAGAAGTGGTCCTTTAGGGCATGGGAGAGGGCCCATAAAATGTGGTTTAGGATTGAAAACCCAGCATCCAGAGGTTTGCTCCCTTTTCTTGGTAAAGATCCATTTAGGAGTAGCTGGAAACAGAAAGTGGAATGCCATCTGTCTCATATGGGCCTTCCCAGGCCCTATGTATTGTCTAAGGCACCCTTGTTTGCTCAAACAAGGTTAGGAGTCGATGGCAGGCCATTGTTTTGCAGCAAGAGTGGGAAAAAGTGGGGTCCACCTCCCACCTGAGTTCCTACTGCAGTGTGGCACCATTCTATGGCTTGCTATCTCGCCACCGATTATTCAGCAAGGGGAAAGTGGTTAATGATGGCAGCTAGGCTTAATGTCCTTCCAACCCAATTATTGGAGGGTTGGTTTAATAAAATCCTGGTGGAACAAAGATTGTGTCCTTTTGATTTCCAAGAAGTTGAATTAACGGACCATCTGCTCTTTAGGTGCCATTTATATGATGGCTTGAGGGTCGAGTTTTTATTTAAACTTTTAGAATACCCCGGTTGGTCAGACCATGCACTATGTACTAAAATGCTGCAGGATGGGTCCCAGGAATTTACCCAAGTAGTTAAGTTTTTGATTTTCGCTTTTGTGAGGTGTTCCCAGTTTTTAAATTTTACTTCCTGATATAGTGGTTGTGCTTTGTCCCTTGGAAGAACCCTGTATGAAATGTAGTTTGCATTGTGTTTGTTTTTGTAAATTGTTGTACAATGGCTATGACTACGATTCTGCCTAAATAAACTGAATACTACTACTACACACCTCTTGCCGATATAAGATTTCATAGAAAAGTAACCCTTACCTTACGAAGGATGAACATACGGACAAGGAAGAACAGCATAGCCGACATGATTCCAGT
>TRINITY_DN4376_c0_g1_i2 len=587 path=[7:0-191 9:192-325 10:326-373 12:374-586]
AAGTGGTTAATGATGGCAGCTAGGCTTAATGTCCTTCCAACCCAATTATTGGAGGGTTGGTTTAATAAAATCCTGGTGGAACAAAGATTGTGTCCTTTTGATTTCCAAGAAGTTGAATTAACGGACCATCTGCTCTTTAGGTGCCATTTATATGATGGCTTGAGGGTCGAGTTTTTATTTAAACTTTTAGAACAATACCCCCGTTGGTCAGACGATGCACTATGTACTAAATTGTTGCAGGATGGGTCACAGGAATTTACCCAAGCAGTTAAGTTTTTGATTTTTGCTTTTGTGAGGCGTTCCCAGTTTTAAAATTTTACTTCCTAATATAGTGGTTGTGCTTTGTCCCTTGGAAGAACCCTGTATGAAATGTATAGTTTGCATTGTGTTTTTGTAAATTGTTGTACGATGGTTATGACTATGCCTAAATAAATTGAATACTACTACTACTACAACACAACACAACATGACAAGTTCAACCCTGGCTGGCACAGCCACATTTCCCCCCTCCCCCATTGGTGCTTCAAAAGCCTCTGCCACCCCAGGCGCTTGTTGCTTGCTTTGCTTGCCATGGCCAGCTCCCCCCC
>TRINITY_DN4354_c0_g1_i1 len=223 path=[0:0-222]
AACCTCTTCCGCTCTGCCGTCCCTGACTCCTCACTCCCCTCACCCAACTCCTGCTGATCCCCTCCATCCAGTACAATCTGTCACCTGAGCTCTGTGTACTCAATATCCTCACCACGTAGCCCAGCCAGCCATCATTCTTGATGTAACCAAGCCAAGTACGTGCCCCAGGAACCTCGCATCTTTGTGAATGTTGCACCCCTTGTCTCTCCCTCTGTTCCCCCCC
>TRINITY_DN4351_c1_g1_i2 len=2356 path=[1:0-193 2:194-2355]
CTGTTCCTGTTTAAAGGGGAACCCTTCGCACTGGCCAGCCTTTGCCCTCGCCTGCTTCTTTCGCGCAGCCCCAGGCTGGCTCAGTTAGGGCGGAGAAAGGGCACGCACGCACCCCCCACCCACCCCCCGTTGGAGCTGCCTTGCTTTGGATTGTGCTTTGGAGAGGGACGTGGAGCCGCTGGGTTTGCCGAAAAGTTGAGCCGAGACTTGAGCCAAAATGCTGCTTTTGTTGCTGGGGATAATCGTGCTCCATGTTTCGGTGCTGGTCCTCCTCTTCGTTTCTACAATTGTTAGCCAATGGCTCGTTGTGAGTGGGCATGCATCTGACCTCTGGCAGAACTGCAGCATCCTAACCAGTCTTGGCTCCTTCCAGTGCCAGCCATCATCCACAAACGAATGGCTACAGGCCGTGCAAGCCACGATGATCCTTTCCATTATCTTCAGCGTTTTGTCCTTATTCCTGTTCTTCTGCCAGCTCTTTACCCTTACTAAGGGCGGACGGTTTTACATTACAGGAATCTTCCAGATCCTTGCCGGCTTATGCGTGATGAGCGCTGCCGCCATCTACACGGTGAGACATACAGACTGGCAGCTTTCCTCGGCCGATGTCTCCTTTGGCTTCGCTTACATCTTGGCCTGGGTGGCTTTTCCGCTCGCTGCCATTAGCGGCGTGATTTATGTCATCTTGAGGAAGCGCGAATGAGGTGCCGGGCCAGGCTGCTGGGGGTGGGGGAGGAAAAATTAAAAATGAAAGAAGAAGACGAGAAAATGGAAAAAAGGAAGAGTTAACCAAAAAAACCAACAAACCAAAACAAACAAACAAGGGGTTACTGTGTTAATTGAAGATGTATATAGTATCTATGGTTTAAAAAAACAAACCTATTTATAACACTTTTTACATATATGTACATAGTATTGTTTGCTTTTGTTGACCAGCCGCTACGTTTTACGCCTTAAAAAAGTGCCTAAAAAGAACTATTTACTCCTAACAATGTAACTAGCACTTAGTGTTCCCTCTCCCTCCCCCATCCTGAAAACCAAGGAATCCCTCCTCCAAATATCCCCCGTCTCCCCTAAACCAGTTAGCTAACTCAAGAATTACCCAAGCCAGGCCCTCAGCTGAAGTAAAAGTTTCCCGGTTTTGTTGGTCGTGGGGCTACTGCCATTCTACTACAGCTGAGGGATTGCTTTCGCCACCGGTGTTGCTGGGAGGCCTTGTTCGGATGGGAAGTGAGTAACCCTTGTAGTATCCGCAGAGTAACTCGGGAGTAGCCTTGAGTGCTTAAACAGGACGTGTGGTGACTTGACTACTACATGATAGCGCCCTGTAGGGATGGGGTGGACTATATGGTATACAGATTTACCATGCATTATCATCTCATCTGAATGCCTCTCTGTGGTAAACCCCCTCCCTCTCAAGCCTCCAGGAGTCCCACAAGCTTCTCCATACTTCCTGGTTCTCTGTGCCCTCCTCCCAAATGTCAGAATTACGATGTTGCATCTGAATGCTCCAAGGGTTGCGAAGCGATAAGATGCTACGTGGCAACTACAACACGAGGCATACCCCACACTTCAAGTCATCCCATCCAAACAAGGGCGGTTTTAAACACTATATGGGTGGTGGAGAGTGGATTTACCGAAGGAGAAGCAGCTTTTAAGAAGGGAGTCAGGCTTTTAAATCTCTTGGTGTATGAAATAGAATTGCACCCCATGAGCTCAACACCCCCAAAGCCCTGCCTTGACACGGCCCTATTGAAAGATGAACTCCGAGAAAGGGAAGGAATGCCCCAAGCCCCGCCGATCTACGACACCGAAAACCAAATCCGTGAAATGGTGCTATGTATTTACCATTCCTCATATCGCTAAAACGCCATTTAACTCCACTCACTGGAAAGTCAGCTAACCGTTTTGCAAGATAACCCAAAAGATAGAACCGATCAATAATTCTGTGTAATATAAATGGTCTATAAAACTTGCTTTTGTACTTAGATAAGTTGCTCTATTATTATTAGTATTATTTTTTTAATAAATCATTTATAACCCAGGATTATTATTATTTTTGCTTCCTCACGGTCAGGAGTGGCATAAACAAAATCTCTGGACTTAAGGGAGCCCGCAGCTCTCTCTAACCCCCCCCCTCTTTTTTTCCCTGTGCTGAAAAAGTAGGTGTGTCTGGCAATGAATTGTATTGGCAACCAACCCTAGATTCATCGCGGTGCCTTCTGATGCTAAGACTCCAGACATTGTTATAATGATTATATATATATTTTTTTGCTTTGCTTTTTCTGATTTTATACCGACTGTGTGGACTAAGAAGCAATGAAATAAAAGTCTGAATAACTCAAAATAAAAAAAA
>TRINITY_DN4351_c1_g1_i1 len=2337 path=[0:0-174 2:175-2336]
CACCCAGGCTGCGGTTTCAGTGAAGGGTTTTCCATCGGCAGGACGACTCCCCGCCGCAGGAGTGGCCTATAGGAGCCTATCGGAGTCTGCTGCCACTGGAGAGGCTTTACTACCCCTGGGGGCTGGCTTTCGGGGCAATAACCCAGCCAAGGAACGGGCACGTTTGGGGGGCCTGGTTGAGCCGAGACTTGAGCCAAAATGCTGCTTTTGTTGCTGGGGATAATCGTGCTCCATGTTTCGGTGCTGGTCCTCCTCTTCGTTTCTACAATTGTTAGCCAATGGCTCGTTGTGAGTGGGCATGCATCTGACCTCTGGCAGAACTGCAGCATCCTAACCAGTCTTGGCTCCTTCCAGTGCCAGCCATCATCCACAAACGAATGGCTACAGGCCGTGCAAGCCACGATGATCCTTTCCATTATCTTCAGCGTTTTGTCCTTATTCCTGTTCTTCTGCCAGCTCTTTACCCTTACTAAGGGCGGACGGTTTTACATTACAGGAATCTTCCAGATCCTTGCCGGCTTATGCGTGATGAGCGCTGCCGCCATCTACACGGTGAGACATACAGACTGGCAGCTTTCCTCGGCCGATGTCTCCTTTGGCTTCGCTTACATCTTGGCCTGGGTGGCTTTTCCGCTCGCTGCCATTAGCGGCGTGATTTATGTCATCTTGAGGAAGCGCGAATGAGGTGCCGGGCCAGGCTGCTGGGGGTGGGGGAGGAAAAATTAAAAATGAAAGAAGAAGACGAGAAAATGGAAAAAAGGAAGAGTTAACCAAAAAAACCAACAAACCAAAACAAACAAACAAGGGGTTACTGTGTTAATTGAAGATGTATATAGTATCTATGGTTTAAAAAAACAAACCTATTTATAACACTTTTTACATATATGTACATAGTATTGTTTGCTTTTGTTGACCAGCCGCTACGTTTTACGCCTTAAAAAAGTGCCTAAAAAGAACTATTTACTCCTAACAATGTAACTAGCACTTAGTGTTCCCTCTCCCTCCCCCATCCTGAAAACCAAGGAATCCCTCCTCCAAATATCCCCCGTCTCCCCTAAACCAGTTAGCTAACTCAAGAATTACCCAAGCCAGGCCCTCAGCTGAAGTAAAAGTTTCCCGGTTTTGTTGGTCGTGGGGCTACTGCCATTCTACTACAGCTGAGGGATTGCTTTCGCCACCGGTGTTGCTGGGAGGCCTTGTTCGGATGGGAAGTGAGTAACCCTTGTAGTATCCGCAGAGTAACTCGGGAGTAGCCTTGAGTGCTTAAACAGGACGTGTGGTGACTTGACTACTACATGATAGCGCCCTGTAGGGATGGGGTGGACTATATGGTATACAGATTTACCATGCATTATCATCTCATCTGAATGCCTCTCTGTGGTAAACCCCCTCCCTCTCAAGCCTCCAGGAGTCCCACAAGCTTCTCCATACTTCCTGGTTCTCTGTGCCCTCCTCCCAAATGTCAGAATTACGATGTTGCATCTGAATGCTCCAAGGGTTGCGAAGCGATAAGATGCTACGTGGCAACTACAACACGAGGCATACCCCACACTTCAAGTCATCCCATCCAAACAAGGGCGGTTTTAAACACTATATGGGTGGTGGAGAGTGGATTTACCGAAGGAGAAGCAGCTTTTAAGAAGGGAGTCAGGCTTTTAAATCTCTTGGTGTATGAAATAGAATTGCACCCCATGAGCTCAACACCCCCAAAGCCCTGCCTTGACACGGCCCTATTGAAAGATGAACTCCGAGAAAGGGAAGGAATGCCCCAAGCCCCGCCGATCTACGACACCGAAAACCAAATCCGTGAAATGGTGCTATGTATTTACCATTCCTCATATCGCTAAAACGCCATTTAACTCCACTCACTGGAAAGTCAGCTAACCGTTTTGCAAGATAACCCAAAAGATAGAACCGATCAATAATTCTGTGTAATATAAATGGTCTATAAAACTTGCTTTTGTACTTAGATAAGTTGCTCTATTATTATTAGTATTATTTTTTTAATAAATCATTTATAACCCAGGATTATTATTATTTTTGCTTCCTCACGGTCAGGAGTGGCATAAACAAAATCTCTGGACTTAAGGGAGCCCGCAGCTCTCTCTAACCCCCCCCCTCTTTTTTTCCCTGTGCTGAAAAAGTAGGTGTGTCTGGCAATGAATTGTATTGGCAACCAACCCTAGATTCATCGCGGTGCCTTCTGATGCTAAGACTCCAGACATTGTTATAATGATTATATATATATTTTTTTGCTTTGCTTTTTCTGATTTTATACCGACTGTGTGGACTAAGAAGCAATGAAATAAAAGTCTGAATAACTCAAAATAAAAAAAA
>TRINITY_DN4388_c0_g1_i3 len=747 path=[0:0-57 4:58-695 6:696-746]
CCTCCTTTTCTTGCTTTAATACTGTAATTTCAGTTTATTTGTATTTGATTGTTATACAGAACCCCAAGTACTCTGGCATGGAACGTTTTATAAATACCATGGAGGAAGGAAGATGACCAATCCACAGAATGAGTTTCAGCAAGGTAATTCTATTTCTTAGTAAGATGCAGTGAACATATTTACTTCCCATTGAGCATATCCATAACAATTATTCAATTAGTGCTGTGATATACAAGGATACATTTAAGACCATATTAAGCAGATGGGGGGGGGGGGGACTGCTCTTAGTCTTAGACAATGCGACCCTAGTATATCAAACAAGCTACATCATTGTCAATATGCAATTTGGTTATAATAATTTATAGTCAAGATGCCAATCTTCCTTCTTGAAACTGAAGCTATTTCTCATCTATTGCTGCACAGGAGGCTCCCTGGTGGGAAGAACATAGTCTCTTCAACCTTTAAGTCAGTTTTGCTCGTAGTAGAACCACTTGTCCACTTCAGCTGGTATTGGTTCACAAGTCCCAAAGGATGGTGCTGCTGCCACAGTAGCTTTAGCCAATTCCTGACTGCAGATAAAGGGACTGTCCGACACCGTTGTATTTGTACAGTCAATTTCTCCTCCATCTGTTTTTTTACATACTAGCCCTCTCCAGTGATTGTGGGTGGTCTTGATGATGTCAATTGCAAAGTTCTGAGATTTAAGAGGAAAACAAGTTGCATGGAAATAGTGCAGTTTGTCCTAGG
>TRINITY_DN4388_c0_g1_i4 len=211 path=[1:0-184 2:185-210]
CTTGCCGTAGCGCAACGGTTTGGGCGCGGGCTAGAGATGTGTGGCCCCTCAGAGCGCACAGGTTCGAATCCGACCTCACCTGCACGGAGCAAGGCCAAAAGGGAAACGAAACAAGAGGTTTCTTCAGGCCGCTTCATTACCTACCACTGCGAGGCTTAATCATGGAGAGAAAGAACACTGCACGTAACTTCAGGATGAGGGTGCGTTGGTC
>TRINITY_DN4388_c0_g1_i2 len=1519 path=[1:0-184 3:185-198 4:199-836 5:837-1415 8:1416-1518]
CTTGCCGTAGCGCAACGGTTTGGGCGCGGGCTAGAGATGTGTGGCCCCTCAGAGCGCACAGGTTCGAATCCGACCTCACCTGCACGGAGCAAGGCCAAAAGGGAAACGAAACAAGAGGTTTCTTCAGGCCGCTTCATTACCTACCACTGCGAGGCTTAATCATGGAGAGAAAGAACACTGCACGTTACTTCAGGATGAGGAACCCCAAGTACTCTGGCATGGAACGTTTTATAAATACCATGGAGGAAGGAAGATGACCAATCCACAGAATGAGTTTCAGCAAGGTAATTCTATTTCTTAGTAAGATGCAGTGAACATATTTACTTCCCATTGAGCATATCCATAACAATTATTCAATTAGTGCTGTGATATACAAGGATACATTTAAGACCATATTAAGCAGATGGGGGGGGGGGGGACTGCTCTTAGTCTTAGACAATGCGACCCTAGTATATCAAACAAGCTACATCATTGTCAATATGCAATTTGGTTATAATAATTTATAGTCAAGATGCCAATCTTCCTTCTTGAAACTGAAGCTATTTCTCATCTATTGCTGCACAGGAGGCTCCCTGGTGGGAAGAACATAGTCTCTTCAACCTTTAAGTCAGTTTTGCTCGTAGTAGAACCACTTGTCCACTTCAGCTGGTATTGGTTCACAAGTCCCAAAGGATGGTGCTGCTGCCACAGTAGCTTTAGCCAATTCCTGACTGCAGATAAAGGGACTGTCCGACACCGTTGTATTTGTACAGTCAATTTCTCCTCCATCTGTTTTTTTACATACTAGCCCTCTCCAGTGATTGTGGGTGGTCTTGATGATGTCAATTGCAAAGTTCTTATCTTTAAATTCTCCATTGAATGCAAACTGGTTTTCTGGCTTTCCATCAGGCACCTTGTATCTTCTAAACCAGTCCACTGTTGCTTCTAGGTAGCCAGGTTTAATCCTTCTGACATCATCAATATTGTGATAGTTGCCTGCTTCAGGGTCTCTCACATTGATTGCAATTACCTTCCAGTCTGTCTCACCCTCATCGATCAATGCCAGTGTGCCCAGAACTTTCACTTGAATTACTTCTCCTCTCGAGCATACCTTGCTTCCAATGTCACACACATCAATTGGGTCATTATCTCCACAGCAGCCAGTATTTTCATCCTTATGTCCTGGATCTTCCCATGTCTGTGGGATAGCACCATAATTCCAGATATATCCCTTGTGGGGAAATACATTGGCAACATAACGCAGTTTTCCTTTCTTCACATCTTGTTTAATTGGATTCAGAGGATCCTTTGTTGCAATTTCCATCTTTGCATTTGTCCATCGTGGTACTTCCACAACCATGTTGAACACATTCTCACCAGCATCAGCATATATTGGAATGTCATGGAACGGTGAGATATATTGTCCTTTATCGTTTTACACTGAGAGACATGCGTCCTCCGCGCCGGCCCTTTATCAAAGCCATTCCGCCCGGGCACAACAATGCGCAAGCGCACAGCCTGGCCCTCTCGGGAACTCCGC
>TRINITY_DN4388_c0_g1_i1 len=1619 path=[1:0-184 3:185-198 4:199-836 5:837-1415 7:1416-1515 8:1516-1618]
CTTGCCGTAGCGCAACGGTTTGGGCGCGGGCTAGAGATGTGTGGCCCCTCAGAGCGCACAGGTTCGAATCCGACCTCACCTGCACGGAGCAAGGCCAAAAGGGAAACGAAACAAGAGGTTTCTTCAGGCCGCTTCATTACCTACCACTGCGAGGCTTAATCATGGAGAGAAAGAACACTGCACGTTACTTCAGGATGAGGAACCCCAAGTACTCTGGCATGGAACGTTTTATAAATACCATGGAGGAAGGAAGATGACCAATCCACAGAATGAGTTTCAGCAAGGTAATTCTATTTCTTAGTAAGATGCAGTGAACATATTTACTTCCCATTGAGCATATCCATAACAATTATTCAATTAGTGCTGTGATATACAAGGATACATTTAAGACCATATTAAGCAGATGGGGGGGGGGGGGACTGCTCTTAGTCTTAGACAATGCGACCCTAGTATATCAAACAAGCTACATCATTGTCAATATGCAATTTGGTTATAATAATTTATAGTCAAGATGCCAATCTTCCTTCTTGAAACTGAAGCTATTTCTCATCTATTGCTGCACAGGAGGCTCCCTGGTGGGAAGAACATAGTCTCTTCAACCTTTAAGTCAGTTTTGCTCGTAGTAGAACCACTTGTCCACTTCAGCTGGTATTGGTTCACAAGTCCCAAAGGATGGTGCTGCTGCCACAGTAGCTTTAGCCAATTCCTGACTGCAGATAAAGGGACTGTCCGACACCGTTGTATTTGTACAGTCAATTTCTCCTCCATCTGTTTTTTTACATACTAGCCCTCTCCAGTGATTGTGGGTGGTCTTGATGATGTCAATTGCAAAGTTCTTATCTTTAAATTCTCCATTGAATGCAAACTGGTTTTCTGGCTTTCCATCAGGCACCTTGTATCTTCTAAACCAGTCCACTGTTGCTTCTAGGTAGCCAGGTTTAATCCTTCTGACATCATCAATATTGTGATAGTTGCCTGCTTCAGGGTCTCTCACATTGATTGCAATTACCTTCCAGTCTGTCTCACCCTCATCGATCAATGCCAGTGTGCCCAGAACTTTCACTTGAATTACTTCTCCTCTCGAGCATACCTTGCTTCCAATGTCACACACATCAATTGGGTCATTATCTCCACAGCAGCCAGTATTTTCATCCTTATGTCCTGGATCTTCCCATGTCTGTGGGATAGCACCATAATTCCAGATATATCCCTTGTGGGGAAATACATTGGCAACATAACGCAGTTTTCCTTTCTTCACATCTTGTTTAATTGGATTCAGAGGATCCTTTGTTGCAATTTCCATCTTTGCATTTGTCCATCGTGGTACTTCCACAACCATGTTGAACACATTCTCACCAGCATCAGCATATATTGGAATGTCATGGAACGGTGAGATATATTGTCCTTTATCGTTTTTGAAGAAGAGCCGAGACTCTAGGGTGTTGGGAGCGCCGCGCTCCTCCACGCTGTAGCTTCCCATATCGCCGCCGCTGCTACCGCTGCCTCTGAGACTTACACACTGAGAGACATGCGTCCTCCGCGCCGGCCCTTTATCAAAGCCATTCCGCCCGGGCACAACAATGCGCAAGCGCACAGCCTGGCCCTCTCGGGAACTCCGC
>TRINITY_DN4386_c0_g1_i1 len=201 path=[0:0-200]
CTTGTTCCTCCTTCTCTGAAGCTCTGGTTTTTTTTTTCAAGCAGAAGACGGCATACGAGATTACAAGGTGACTGGAGTTCAGACGTGTGCTCTTCCGATCTGAATTGTGCGGTGCCTGCCTTTGTGTGTGCATAGGGCGGGAATGGAATAATGGTGGGCTGCTTGATAAAAATGACTGAGACTGATGTTGTGTGGTAGCCC
>TRINITY_DN4366_c0_g1_i2 len=284 path=[1:0-93 2:94-172 3:173-283]
GGATGAGGCTAAACCGTGTGCATGTGATACCTGGTAGGGGTTGTGTGTGCGGTGTTGTGGGCCCTGATGTGCGGTGACTACCATTGCCGTGCCCTCGCATTGTTGTTAGGTGAAGTGGTTTGGAATGGCCTGCCGGAGTAGGTGAGAGTCCTGTAGCTGAAGATGATGATGTGGGGGTTGTTGGGTTCCCGAGTAGCAACGGGCTCGTGGAATCTGTTGTGAATCTGCCGGGACCACCCGGTAAGCCTAAATACTCAGTGTGACCGATAGTGGATAGTACCGTG
>TRINITY_DN4366_c0_g1_i1 len=345 path=[1:0-93 2:94-172 4:173-344]
GGATGAGGCTAAACCGTGTGCATGTGATACCTGGTAGGGGTTGTGTGTGCGGTGTTGTGGGCCCTGATGTGCGGTGACTACCATTGCCGTGCCCTCGCATTGTTGTTAGGTGAAGTGGTTTGGAATGGCCTGCCGGAGTAGGTGAGAGTCCTGTAGCTGAAGATGATGATGTGTGGGTTGTTGGGTTGCCCGAGTAGCAGCGGGCTCGTGGAATCTGCTGTGAATCTGCCGGGACCGCCCGGTAAGCCTGAATACTTATTGTGACCGATAGTGTATGAGTACCGTGAGGGAATGGTGAAAAGTACCCCGGGAGGGGAGTGAAATAGTACCTGAAACCGTGTGCCT
>TRINITY_DN4366_c0_g1_i3 len=223 path=[0:0-32 2:33-111 3:112-222]
ATTGTGTGTCATCTACCAGTGGCACGCCCTTTTTCGCATTGTTGTTAGGTGAAGTGGTTTGGAATGGCCTGCCGGAGTAGGTGAGAGTCCTGTAGCTGAAGATGATGATGTGGGGGTTGTTGGGTTCCCGAGTAGCAACGGGCTCGTGGAATCTGTTGTGAATCTGCCGGGACCACCCGGTAAGCCTAAATACTCAGTGTGACCGATAGTGGATAGTACCGTG
>TRINITY_DN4366_c0_g2_i2 len=370 path=[1:0-30 2:31-369]
GTGAATCTGCCGGGACCACCCGGTAAGCCTATTGGCTAAACTGCATGTGTGTGATACCTGGTAGGGGTTGCATGTGTGGGGTTGTTGGGAGCAATTGTTCAGTCACTACCATGGCTGTGCTGGTGCGTGCGTGTTAGGTGAAGTGGTTTGGAATGGCCCACCGGAGTAGGTGAGAGTCCTGTAGTTGAAGGCATGTGCGTGTTGGTTGTTGTTTCCCGAGTAGCGGCGGGCTCGTGGAATCTGCCGTGAATCTGCCGGGACCACCCGGTAAGCCTAAATACTTAGTGTGACCGATAGCGGATAGTACCGTGAGGGAATGGTGAAAAGTACCCCGGGAGGGGAGTGAAATAGTACCTGAAACCGTGTGCCT
>TRINITY_DN4366_c0_g2_i1 len=436 path=[0:0-96 2:97-435]
AGTTCAGACGTGTGCTCTTCCGATCTGAAACATCTCAGTACCCGTAGGAGAAGGAAACAATAGTGATTTCGTTAGTAGCGGCGAGCGAACGCGAATGTTGGCTAAACTGCATGTGTGTGATACCTGGTAGGGGTTGCATGTGTGGGGTTGTTGGGAGCAATTGTTCAGTCACTACCATGGCTGTGCTGGTGCGTGCGTGTTAGGTGAAGTGGTTTGGAATGGCCCACCGGAGTAGGTGAGAGTCCTGTAGTTGAAGGCATGTGCGTGTTGGTTGTTGTTTCCCGAGTAGCGGCGGGCTCGTGGAATCTGCCGTGAATCTGCCGGGACCACCCGGTAAGCCTAAATACTTAGTGTGACCGATAGCGGATAGTACCGTGAGGGAATGGTGAAAAGTACCCCGGGAGGGGAGTGAAATAGTACCTGAAACCGTGTGCCT
>TRINITY_DN4360_c0_g1_i1 len=3361 path=[0:0-86 2:87-3360]
TGGCCTCTTGCCAAAGTAAAATGTATTTGAACAATGCATTCTGCATATTTTTGTACAATGCATGTAGCGACATATCCTGTTCTTTGCAGAATGTCATGTCTATTGATTACCTGGAACTGGGCTATGAAGACGATGGACATTGCAAAGGAGATGTCGTTCCAAATATTCCTTTTCCTACCAGACTACAGTGGGAAATCCCTGAAGAATGCCAGGAGGTGATTGAGAGATCCTTGGAAACTGCAAAGGTTTTAGCAGAGGATGTGGACTTCCATTGCTTTATCTTTGACACTTTTGGAAAAGGGCTAATGAAAAAAGCAAAAACCAGCCCAGATGCCTTTGTGCAGCTTGCCCTGCAGCTTGCTCATTACCGGGACATGGGAAAATTTTGCTTAACATATGAAGCCTCTATGACCCGCTTGTTCAGAGAAGGCAGGACAGAAACTGTTCGCTCATGTACTATTGAATCATGCAATTTTGTTCAAGCTATGGAAGACCCATCTGAAAGTAATGAAAAGAAGCTTCAGCTCTTCAGGATTGCTTCTGCTAGACATCAGCACTTGTATCGTCTTGCCATGACTGGTGCTGGCATTGATCGCCACTTGTTCTGCCTTTATGTGGTGTCCAAGTACCTTGCTGTTGACTCTCCTTTCCTGAAAGAAGTTTTGTCAGAGCCATGGAGACTGTCAACAAGTCAGACTCCCCAACAGCACATTGATCTGTCCAAGAACCCCGAGATGGAATCCAGCGGTGGAGGCTTTGGGCCTGTTGCTGATGATGGTTATGGTGTGTCCTACATTATTGCGGGTGAAAGTATCATCAATTTCCATGTATCCAGCAAATTCTCCTGCCCTGACACAGATTCTCATCGCTTCGGAAAGAATCTCAAACAAGCATTGGTTGACATCCGGGATTTATTTGGCCTTGGTAAAAACTCTACCAAGTGATTACCTGTAGTCGCCTTCTGTTGAGATGAGAACTTTCCTGAGCAACAAATGAAAACAAGGCATGCTAAGCATCGGTCAGAGGGGTCACTAGGTCAGAGTTACCCATGCTCTATGAACAAGGATTCACAACCTTAACAGTGATTCAAATGTTTCATCATTACAATAGTTCAGAAGAGGGTTTTTTCTTTCCACAAGAGATGACTTTGATATTCTCTTATTTGTAGGTGCAGTAAGGCAACAAAATTGAAAGGCATGTATATTTTAGCTACTGTAGGCCTGTCTTTATTTTGTATAAAACTGTTGTGTTTTTTTTACTTAAAATCTTTGAGTCTACTTGTATTCCATGAATGAAGGGATAAAATATGACGTCCAACCTTATATCTGTGCACAGGGTCTGAATTGACATATTTTGGTAGCAGAGCGTCAAATTAGAGAATCTGCTGCTTTTATCAAGAAGTGGCGAGATTTGTGGGCATTCACCTTAAAGGCATTTAAATTGGAAATACTACAAAATCTGTCATAACCTAATGTACTAACTGAAAAGGTGCTGTGCTTCTTGGAAAATGAGTATATGCTATTGTGAGTGGTAAAATGCTTGCACCACCTAAAAGGATGGCAGTCTCTATTTTTCCATAGTGCTTATGAGTGTATACTCTGCTGCATCTTTAGTTTTATCATCATATGAATGGGCCTGCATGTTTGCATGAGCCAGTGCCTTAAAAATGAAAAGCCCTAAATACAGGGAAAATGTTACACTGTGGGGTTTATTTGCATTATTTCATGAAATTGCTATGCTGAACTGAGGGAGTGGTATTGTAAATTCAACCTTCATTCTGATTTTTCTGGGAGCAACATGAGGGCGTGAGCATGTTTGCACTCACTATAGGGTGTCTGAGGATCCTGACAAGAAAGTCCCTCTTTTTTGCCTGATGAAAGGCTTTCTGCTGATGAGAAACTGAATTACTACTTTCATTTGGAATTATCGCATTTACAAAAACACATTTTTTTCTTCAAGAAGATGTCGGAGTTCTGCTAAAACTGCTCCTGCTTCTCATGCACATTTCTTTTCTTGGGCTTCAGGGATTGCAGCCATCAGTTAATGCAAACCTTCCAGACAATCTGCAAAGCAAGCCTTCGTCTGTGATTGATAAATTGCAGCTTGTCCACCTTTGTGCCTTAGAAGTACCATCACACTTGTAACCACGAAGAAGAGTTAAGCAGTAAGATGTAGTGGGAATAGTAATCTGGGAATAGAGAAATTTGACATTCGAGCTATTAGTCAAGTCAGAGAAAACTTTCCGATTATTGCTGAAGAAAGCATGAGAAAAGTTGTGAATGGTAACAGAAAGTATATATAATGGAAATTTAAAAGCAAAATAAAGGAATGTGAGGGCACATGACTGCTATGAAATTTAACCACAGAGCCTGAAGGTGTGAAGATTTTTTAAAAGCTGCCACTGTTAAGTGTTCCTTTTAGACACCCTTTTCATCATTTTTAATTAGACCGTCTTTACATATTACTAAGCATCACAAGTGTAGCACAGTGCTTGTCAATAATTGTATTGTATCTTCATTGAATATGATGAAAATGTCATGCAACATGCATGAAGGTATTCAGTCCAAAAATATTTGCTCCAAAGTTGTAATATAACTTCGACAACCTTGTGAGGAAGTTGTCCAATTTCTATCCTTAGATTGAGAAATGAATATTCCCCGATTAGAATTTCTGGTTTGACACTTTTTTGTTCTGGTGATACATACATACATCAGTTAAACACCAAGTATTGGGAGGGGAGGTCTTAATGAAGAACATAAGTGCTATGTAAACATTGTAATACAAGAATCCCACAGACAAAGATTTTATTTTATTTTTTTAAATGTGATCAGGTACAGTATGTATGTGAGGAAGGAAATTACAGAATAAGCCTTACTGCAAATGTCAGGCATGGCATCTATTCAAACTACTGCAGCAATTTTACAGTGAATGTCCTTTCAGAGCTGCAGAAATCATGCACTATTTATATTGACCACTGACCAATATATGTTAACATTTAAACATATATTAGCTTGTAGGAGAGGATTTTTTAAAGAGCATTCTTAGGTTTGTCTCTCAGGTTTCAAATGTAATCATAGCTAATTAGAGCAGTTATCAATGCAATTTTACATTCCTTAAGAGAATGTACATATAATTGGCAATGGAAGAGTTGGTTTTTATTGTTCATGTTGAAAAGAGTATTAAGAATATTGTGTATTTTTTTTATTTGGAGCAGATCTTAATTTCTAAACAGACATTGCTTGTATTTCATCTGTCTTGGAACATCAACTGCATGTAAATAAAATATGCTCTTTGGGATGTAAAACTTAGAAATGCACAGTGAATATAGGTTATCATTAATAAAGAAAATAATACAGATCGG
>TRINITY_DN4360_c0_g1_i2 len=4909 path=[1:0-1634 2:1635-4908]
CTAGCGGTGGCTGAGCAAGCGCGCCTCTTTCACTGCGCTGCCTACCCCGTAGCTGCAGCTTCTGCTTCCCTCTCCTTGTCCCCTCTCGCCGAACGTCCAGTTCCTGTGATCAAATACAAAAGTAAATAACATTCCATACTAAATTCTGCCATCTCTATACTTTAAAAGAACACTCTCTAAAAATGGCAGAAGCTCATCAAGCAGTAGCATTTCAATTTACTGTAACTCCAGATGGGATTGATCTGCGAATGAGCCATGAAGCTCTCAAGCAGATCTACCTTTCTGGTCTCCATTCCTGGAAGAAGAAATTCATCAGATTCAGGAATGGAATTATCACAGGTGTATACCCTGCTAGCCCTTCCAGTTGGCTTATTGTAGTGGTGGGAGTTATGTCAACAATGTATGCCAAAGTTGATCCTTCATTAGGAATAATAGCTAAAATCAACCGGACACTTGATACAACTGGTTATATGTCCAATCAAACACAGAACATTGTGAGTGGGATTCTTTTTGGCACAGGGCTGTGGGTGGCCCTTATTTTCACAATGCGCTACTCACTAAAGATGCTGCTTTCCTACCACGGGTGGATGTTTAGTGAACATGGCAAAATTTCTACAGGAACCAGAATTTGGATGGGGCTAGTGAAGCTTTTCTCGGGCCGTAAACCAATGCTGTACAGCTTTCAGACATCTCTGCCAAGACTTCCAGTCCCAGCTGTTAAAGACACTGTAAACAGGTATCTGGAGTCAGTTCGGCCACTCATGAATGATGAAGAGTTCAAAAGAATGGAAGGTCTTGCCAAAGATTTTGCAGTTAATCTGGGACCAAAACTACAGTGGTATTTGAAGCTGAAATCCTGGTGGGCTACAAACTATGTTAGTGATTGGTGGGAAGAGTACATCTACCTTAGAGGACGTGGACCAATTATGGTTAATAGTAATTATTATGCCATGGACTTCATGTATATGACTCCCTCTTCCGTGCAGGCAGCTAGAGCTGGTAATACCATCCATGCTATGCTGATGTACAGAAAGAAATTGGACAGACAGCAAATAAAGCCACTAATGCTTCATAGTGCCATCCCAATGTGCTCCTCTCAGTATGAACGTATGTTCAACACTAGTCGTATACCAGGCATAGAGACAGACCTCATCCAGCACGTGAAGGACAGCAAACACATTATTGTATATAACAAGGGGCGTTATTACAAAGTATGGGTGTATCACGATGGCAGATTGTTGAAACCTCGAGAAATTGAGCTGCAGATGCAAAGAATTATAGATGACAGTTCACAACCCCAGCCTGGAGAGGAGAAACTAGCTGCTCTTACTGCAGGAGACAGAGTGCCATGGGCTAAAGCTCGCCAAAAATATTTTGCAAGTGGGAAGAACAAACAGTCCTTCGATGCAGTTTCAAAAGCAGCTTTCTTTGTGACTTTAGACGAAACTGAACAGGGGTACAGGAAAGAGGATCCAGTGACATCAATGGACAACTACGCAAAGTCACTGCTACATGGCAAATGTTATGACAGGTGGTTTGACAAATCATTCACTTTCACAGTGTTCAAGAATGGTAAGATGGGCATGACTATTGAGCACTCCTGGGCAGATGCCCCTATTGTTGGACATCTTTGGGAGAATGTCATGTCTATTGATTACCTGGAACTGGGCTATGAAGACGATGGACATTGCAAAGGAGATGTCGTTCCAAATATTCCTTTTCCTACCAGACTACAGTGGGAAATCCCTGAAGAATGCCAGGAGGTGATTGAGAGATCCTTGGAAACTGCAAAGGTTTTAGCAGAGGATGTGGACTTCCATTGCTTTATCTTTGACACTTTTGGAAAAGGGCTAATGAAAAAAGCAAAAACCAGCCCAGATGCCTTTGTGCAGCTTGCCCTGCAGCTTGCTCATTACCGGGACATGGGAAAATTTTGCTTAACATATGAAGCCTCTATGACCCGCTTGTTCAGAGAAGGCAGGACAGAAACTGTTCGCTCATGTACTATTGAATCATGCAATTTTGTTCAAGCTATGGAAGACCCATCTGAAAGTAATGAAAAGAAGCTTCAGCTCTTCAGGATTGCTTCTGCTAGACATCAGCACTTGTATCGTCTTGCCATGACTGGTGCTGGCATTGATCGCCACTTGTTCTGCCTTTATGTGGTGTCCAAGTACCTTGCTGTTGACTCTCCTTTCCTGAAAGAAGTTTTGTCAGAGCCATGGAGACTGTCAACAAGTCAGACTCCCCAACAGCACATTGATCTGTCCAAGAACCCCGAGATGGAATCCAGCGGTGGAGGCTTTGGGCCTGTTGCTGATGATGGTTATGGTGTGTCCTACATTATTGCGGGTGAAAGTATCATCAATTTCCATGTATCCAGCAAATTCTCCTGCCCTGACACAGATTCTCATCGCTTCGGAAAGAATCTCAAACAAGCATTGGTTGACATCCGGGATTTATTTGGCCTTGGTAAAAACTCTACCAAGTGATTACCTGTAGTCGCCTTCTGTTGAGATGAGAACTTTCCTGAGCAACAAATGAAAACAAGGCATGCTAAGCATCGGTCAGAGGGGTCACTAGGTCAGAGTTACCCATGCTCTATGAACAAGGATTCACAACCTTAACAGTGATTCAAATGTTTCATCATTACAATAGTTCAGAAGAGGGTTTTTTCTTTCCACAAGAGATGACTTTGATATTCTCTTATTTGTAGGTGCAGTAAGGCAACAAAATTGAAAGGCATGTATATTTTAGCTACTGTAGGCCTGTCTTTATTTTGTATAAAACTGTTGTGTTTTTTTTACTTAAAATCTTTGAGTCTACTTGTATTCCATGAATGAAGGGATAAAATATGACGTCCAACCTTATATCTGTGCACAGGGTCTGAATTGACATATTTTGGTAGCAGAGCGTCAAATTAGAGAATCTGCTGCTTTTATCAAGAAGTGGCGAGATTTGTGGGCATTCACCTTAAAGGCATTTAAATTGGAAATACTACAAAATCTGTCATAACCTAATGTACTAACTGAAAAGGTGCTGTGCTTCTTGGAAAATGAGTATATGCTATTGTGAGTGGTAAAATGCTTGCACCACCTAAAAGGATGGCAGTCTCTATTTTTCCATAGTGCTTATGAGTGTATACTCTGCTGCATCTTTAGTTTTATCATCATATGAATGGGCCTGCATGTTTGCATGAGCCAGTGCCTTAAAAATGAAAAGCCCTAAATACAGGGAAAATGTTACACTGTGGGGTTTATTTGCATTATTTCATGAAATTGCTATGCTGAACTGAGGGAGTGGTATTGTAAATTCAACCTTCATTCTGATTTTTCTGGGAGCAACATGAGGGCGTGAGCATGTTTGCACTCACTATAGGGTGTCTGAGGATCCTGACAAGAAAGTCCCTCTTTTTTGCCTGATGAAAGGCTTTCTGCTGATGAGAAACTGAATTACTACTTTCATTTGGAATTATCGCATTTACAAAAACACATTTTTTTCTTCAAGAAGATGTCGGAGTTCTGCTAAAACTGCTCCTGCTTCTCATGCACATTTCTTTTCTTGGGCTTCAGGGATTGCAGCCATCAGTTAATGCAAACCTTCCAGACAATCTGCAAAGCAAGCCTTCGTCTGTGATTGATAAATTGCAGCTTGTCCACCTTTGTGCCTTAGAAGTACCATCACACTTGTAACCACGAAGAAGAGTTAAGCAGTAAGATGTAGTGGGAATAGTAATCTGGGAATAGAGAAATTTGACATTCGAGCTATTAGTCAAGTCAGAGAAAACTTTCCGATTATTGCTGAAGAAAGCATGAGAAAAGTTGTGAATGGTAACAGAAAGTATATATAATGGAAATTTAAAAGCAAAATAAAGGAATGTGAGGGCACATGACTGCTATGAAATTTAACCACAGAGCCTGAAGGTGTGAAGATTTTTTAAAAGCTGCCACTGTTAAGTGTTCCTTTTAGACACCCTTTTCATCATTTTTAATTAGACCGTCTTTACATATTACTAAGCATCACAAGTGTAGCACAGTGCTTGTCAATAATTGTATTGTATCTTCATTGAATATGATGAAAATGTCATGCAACATGCATGAAGGTATTCAGTCCAAAAATATTTGCTCCAAAGTTGTAATATAACTTCGACAACCTTGTGAGGAAGTTGTCCAATTTCTATCCTTAGATTGAGAAATGAATATTCCCCGATTAGAATTTCTGGTTTGACACTTTTTTGTTCTGGTGATACATACATACATCAGTTAAACACCAAGTATTGGGAGGGGAGGTCTTAATGAAGAACATAAGTGCTATGTAAACATTGTAATACAAGAATCCCACAGACAAAGATTTTATTTTATTTTTTTAAATGTGATCAGGTACAGTATGTATGTGAGGAAGGAAATTACAGAATAAGCCTTACTGCAAATGTCAGGCATGGCATCTATTCAAACTACTGCAGCAATTTTACAGTGAATGTCCTTTCAGAGCTGCAGAAATCATGCACTATTTATATTGACCACTGACCAATATATGTTAACATTTAAACATATATTAGCTTGTAGGAGAGGATTTTTTAAAGAGCATTCTTAGGTTTGTCTCTCAGGTTTCAAATGTAATCATAGCTAATTAGAGCAGTTATCAATGCAATTTTACATTCCTTAAGAGAATGTACATATAATTGGCAATGGAAGAGTTGGTTTTTATTGTTCATGTTGAAAAGAGTATTAAGAATATTGTGTATTTTTTTTATTTGGAGCAGATCTTAATTTCTAAACAGACATTGCTTGTATTTCATCTGTCTTGGAACATCAACTGCATGTAAATAAAATATGCTCTTTGGGATGTAAAACTTAGAAATGCACAGTGAATATAGGTTATCATTAATAAAGAAAATAATACAGATCGG
>TRINITY_DN4378_c0_g1_i1 len=236 path=[0:0-235]
ATTGATAGCTCTTTCTCGATTCTGTGGTTTTTTTTTTTCAAGCAGAAGACGGCATACGAGATTACAAGGTGACTGGAGTTCAGACGTGTGCTCTTCCGATCTACTCACCAGGTCCAGACATGCTTAGGATTGACAGATTGATAGCTCTTTCTTGATTGTATGGGTGGTGGTGCATGGCCGTTTTTAGTTGGTGGAGTGATTTGTCTGCTTAATTGCGATAACGAACGAGACAGATC
>TRINITY_DN4372_c0_g1_i2 len=218 path=[0:0-95 1:96-217]
CTTGCCGGGCAGCCGCCAGAAGAGGGTATACCAGCTGATCCTTAAAAAGACGAGACAGTTTCTGGAGATCTTTATACACCCCTGTAACATTTTCTTTCAGTAGCAGCCACTTTTTTCTCTTGCATTTAGGAGACACTGGTTCCTGAAAGCAAACGAAGGATGCCGGTAACAGCGGTAGTTTCTTCACACTTTTAACCTCATTGCCAATTATTAGCATT
>TRINITY_DN4372_c0_g1_i1 len=239 path=[0:0-95 2:96-238]
CTTGCCGGGCAGCCGCCAGAAGAGGGTATACCAGCTGATCCTTAAAAAGACGAGACAGTTTCTGGAGATCTTTATACACCCCTGTAACATTTTCTTCTACCAAAAACACAGAGAAAATTATTATTACATAATATCTAAACACAGACGTGTATAGATTTTATTTTGCATACAAAATTATATATTTCTATTCAGGGTGGAGGAATCAATTATGTTGAACACGTTTGGTTATTTTTTCCTGG
>TRINITY_DN4372_c0_g2_i1 len=753 path=[0:0-752]
CTCTTTCCCTACACGACGCTCTTCCGATCTCACGTTTGGTTATTTTTTCCTGGAATCCAACAGAATAAGAGAAAAAGCACTGGAAACTGGCCAATCTATGAAAGCAATAAATGAGATAAAAGAATCCTGGATATTATGCTTGTGCACAAAGACCCTAGTCAAGGACACTTTGTGACAGACACTGTATAGCATTCTGTCTTTAACTCTTCATGGAGTGACTGAGGATAGCAAATGTGATGTTACAAGATTTGCGATATGCCAGAAGAATGGTGTGAGGAAAGAATGGGGTTTCAGCCTTCATTTAGGAATTTCTTGCATTTCCAAGATTGTTTTAAGGGAGTTTCTTTTTTAAAAATGAATTATGGTGCTTGGGGACATAGATTCTTTATCTTACTGTTATACATTTTTCTCTTTTCCATGGTCTTCAACAATCAAAAGATGAGACATTTAAATATATAGGAAAAAATTTAACTCCGTAACAACTCTGTAGTTCTATCAAGGTTTAGTGGTTTCTTAGAGCATCACAGTCCAATAGACAGAGTCAGTAATAAAAAGAGTGGTGCAGCCACTTTAACAGTCCAGTCAGGAAAAACTGAGGAAAATCTGTTGGTAGTACATACTCAGTAGCAGCCACTTTTTTCTCTTGCATTTAGGAGACACTGAAAGGGAGATACAAACCATTTTTAGGAAACCATTTGCTCTAGGCTAATGACAATTGACAGATTTCAGCCACAGAACATAAGTATATTAGAT
>TRINITY_DN4353_c0_g1_i1 len=731 path=[0:0-730]
TTATGATCTTCTCTGTTTGTTTCTGAATAATTCCTAATATTGTTTGCTTTTTTGACTGCCACCGCCACTAGAGACTGAGCTGAGGTTTCTAATGAACTGTAGACACTGAGTCCAAGGTCCTTTCCCTGAGTTGTGACCCTTAACTGCCCCAGGTTGCCTGTGGCAAGAGGGGCAGGGTATACATTTTTTCAAATAAATAACATAGACTCCCGCCTTGGGTAGGTGTAGGCTTCCGGTCCTAGGCGCTAGAGCACTCATTGCCTGGAATCTCGTGTGGGAGAAGGTACATTAATAGGAGGCTTCCCTCCTCGCAAAAGAACTTCATGAAACAAACACTCCAGCTCCATAGAACTCGCTGGCCCAAGCTCCGTACAACAGGTACCAGAAATTCAGAGCTCCATACAACAGACACCCCAGCCTCCTAGAACTCCACAGGGCATTTCCCAACTCCAGCAGCAGGAGCCTTTGCACTAGAAGCAACAACTAGCATGTTGGTGCAACTGTAGCCTTGTGAGGCTGGGGGATGCCTTAACTCACCTGCTGCTGAAATCATGACACTCTGTTTCTAGCCTGATGGTCTGAAAGCTGCATCCCTCCACCACCTGGAGTTGGACAAGCAAGACAAAGTCGTACAATGATTGCTTTTATTGGACTGTTTTTATATGAACATACTTAACCCTAACTGTAACAGAGAAACCTTTATAAACCTTGACTGAAGTATTAAAAAAAAA
>TRINITY_DN4329_c0_g1_i1 len=3627 path=[0:0-1787 2:1788-3626]
TTTTTTTTTTTTTTTCAAATATCACATTTAATGTTTTCACCACTGTACTTCAAATCTACATTTTACAAAGTGACCAGCAAGTGTGCCACATTAACTGACCAACCTCTGAGATTTTACCTTTCATACCAGTGTCTTCTTGGGCTCTTAAACTAAACACGTTTCTCATTCGAGTGAATTGAAATGCTTCAGTTGGTTTTATTCTCAGGAGCCTCATAAAAACCAAAGATATTTCACCATCTTTGTTGGGTTAATTCAACGTCTGTCTCTTTCACAGCAAATAATTACTTCATTGAAGTTAAAACTTCCAAAAACATAACTTACTAATAGTTTTCAATTCCAGCTCAGATCACTCTTGTTGAAAATACTCTGCTAAATACAGATAACTTACAATAACTTTAACAGTTAATTGTCCATAACAAACATCAAGGTTTTATTTTTTTCCCCAGACCAATGCTCAAAATTTAAGACCATCCATTAGTATCTCTTTGTACAGGTGAAAAACAGTCTTCAATTTTCTTGTCTTGTTTTAAATATAAAAGTTGGAAGGGACATTCAAGTTTCAAGTCTCCACACTGAACTTAAAAAATAATAATAATAATCATGTGGAGGTAAACAAACCAAGTTGTATAACTCCAGGAGGTAGAGGCCTTCAATTTGTGTTCATATATACATATGCACAGAATAATTCAGTGTTCCAACAGGAAGAAAGAAAAAAAAATTAGCCAAAAAGTAAAAGTTATTTACTACTGTGACATTTCAAGACTTCCACAGCTTTGCCTAGAGACACAAAACACAATTAACATAATTCCCTATGTGCTTTTTTTCTTTTTTTTTCTTTTTCTTTTTCTTTTTTCAACGGTCCAGTGCAGGAAAAAAATTCTCACAAAATTTCACAGACCTAAAATGTGCAAGCTAGTTTTCTCTCTATACAGCAATGATGTCAGGGTTCTTTGAAATTAGCCCATAAATGGAATTATTTACACACATAGAAGATGCATGCTTAGGGGATTGGGGTTTTTTTTATGTAAGAAAGAGCAGAAAAAACTTCTAATAAAAATAGATTAAATATTTATATATATATTTATACTGGGTAAGGAAAACAGAAGTTTAGTCTCTCCTAGCCACAAACTCATTCTCTCTACTCACGACATTTGATTTTAGAACAGCACACACCACCATCACAGCTCTAGTGAGAAGCTATTTATAGGACTGGATCATCAGGTGACGCCGTCTGGTCATGGCCATCTGACGTGACTTCATGATTGGTCGCAGTCAAAGTTCTCTGTATTCCTTAATTTTAGAAAACCCCAAAATCTTCAGGAATGGCTCAATATCAAAACGTATCTCTATCCTTTTGTACAATCTCACTTCAATTAAAAAAAGAAACAAAGAAGAAAAAATGTTTAAAATAAAAATAAAACCACCTCCCCAAATTTGGTTCAATTCTCTGTTTGTTCTGAGCTGAGCCATCACAGCTGCACCAAAATTCATAAAACATGTGCAACTCTGGGTAAAATATTTTTTTTCTTCTTCTAAAAGCACAACCACTTTACAAGATTAAAAGTCTAGTACATTTCTAAATATTATTCATATCATACAAGTAGTGGTTGTTAATTTAAAACTTCATTAGTAAAATTACAGTACAAGCATGATTAACCTCCGGAATTGCAAAACCCAGGCTCCAGTGGAAAGCTACATTACATCTTCAGTAGTATATTATCTTCCACTTTTTATTCCCAAACCAGTGGAGATGGTGGCATCTCAGATGGTTGAGCAACAGTGGAACTAATAAAGCTCTTAAAAGCAGCAGACTGAGGATTGATGCAGAGAGGCACTCTGTTTCCTTTCTGCTGTTCCAAAATGAATTGATGAATTATTTCTTTAACCTGCCGAACAGAACTGAGGTTCTTTTCAAAAGTGTCATCAAATTTGGGATTTGTAATGGGTTCAAAATCACTGGTGTAAACTCTTCCAGTAGAGGTGGAAAAACAACATTTGCACATACACGTGTGGTATCGCAACCGCCCTTCGTCAAGATACGGATGAGCTAAGGCATCCTTAGCGGATATTCTTTTGGATGGGTCAAACACCAACATCCTACAGAGGAGATGAACAGCTTCATGTGTAGCTTGGCTGGACAATGTATATAGGACAGGAAGGGATGGCTGTTTATGAGGACCCCTGAGTATATGTGCCTTTGCGCCTTCACAAGCCGTCCTCATTGCTTCCAGCGACGGTGTTCCCAACAGATCTGTGATCAAATCCAACTGCTGGATAGGACTTTGTGCCTGAAACAATATTCTTCGCCCAAGCAACTCGGCAAAGATACAGCCAACAGACCAGATGTCAATAGCATTGCTGTAGTGACGGCTGCCCATCAGTATTTCTGGAGCCCGATAATACTGAGTGACAACTTCCTGAGTCATGTGACGAGATTCATCTAGTTCTTCCACCCTGGCCAATCCAAAATCACAAATCTTCAGAACACAGTTGCTGTTCACAAGTAGGTTCCCTGGTTTAATGTCTCGATGCAAAATGCCAGCTGAATGTAAGTATTTTAGACCTCTTAAAATCTGGTAAAGAAAAACTTTGACATGATCTGAGCTGAGTGGTTGAGGAGAGACGATAATCTTATGGAGGTCACTCTGCATCAATTCGGTAACAACATATATTTCTTCAAAGTAGTCGATGTGAGGAGGCTGAAGTATGTCAAGGGCAGAGAGTACATTGTCATGTTTAAAAAAACACAACATCTTCAATTCCCGGAAGACCCTTTTGCAAGAGACCAGATTTTGGAAGACGTTGGGCATCTTTTTGAGTGCAACTCTCTTTCCATCGCGTGGATCTGTTACTGACCAGACAACACCAAAGGCTCCATATCCAATAGGTCTGTCCGGTTCAATATCCAGTTGTTGTTGCGGATGATGCGAGTGCTGATGATGGTGCACTTTAACTGCAGCAGCTGCTGCAGCCTGTACCTGAGCTGGGGCCGCTGCAGCTGGTCCAGGGGCCTGACCCGGTGCCGGTGATGGGAAATATGGCTGCTGCTGCCCTGGGTTTAACATTGCCGCAGCTGCGGCCGCAGCAGCCGCGGCCGCAGCTGCCGAAGAGGCATGCTGCTGTACGGGATGTACCGCGGCGGCAGAGCCTGGATGCAAGTGATGTTGAGGGTGGTGGTGGTGATGGAGGTGAGGAGGAGGGAGGTGAGGGAGGTGGTGGTGATGGTGGTGGTGGTGACCCGCTGCTGCTGCAGACGTACCGCCATTGTAAGCCGCCATCATTTTTGCGTTGGCTGTTGCGCCACAAAGAGACATTCAAGGAAATGCCCTTTGGTTGGATAACAACTGGGGTCAAGCTGTCATTTGGCCATAAAAAAAATATGAAATTCTCTACACTTTTAGAAGAAATTGAATTTCATCATACGTTGCCCACCTTGAAGAACATGGAGTTCAACTGGCCTTACGTCTTCATCAAGCCAAAAAAAGGAAAAAAAGCCTGGAGTATCTTTTTGTGTGAGCGTGAGCATGCAAAGTCCCCCTTTCCCCCCCAAGATTCCTGCCGTGGTTGGCTACTAAAACGCCATCCTTGGTCGATTTCTTTTGGCCAGTCTTGGAAAAATAAAGTGAT
>TRINITY_DN4329_c0_g1_i2 len=4119 path=[0:0-1787 1:1788-2279 2:2280-4118]
TTTTTTTTTTTTTTTCAAATATCACATTTAATGTTTTCACCACTGTACTTCAAATCTACATTTTACAAAGTGACCAGCAAGTGTGCCACATTAACTGACCAACCTCTGAGATTTTACCTTTCATACCAGTGTCTTCTTGGGCTCTTAAACTAAACACGTTTCTCATTCGAGTGAATTGAAATGCTTCAGTTGGTTTTATTCTCAGGAGCCTCATAAAAACCAAAGATATTTCACCATCTTTGTTGGGTTAATTCAACGTCTGTCTCTTTCACAGCAAATAATTACTTCATTGAAGTTAAAACTTCCAAAAACATAACTTACTAATAGTTTTCAATTCCAGCTCAGATCACTCTTGTTGAAAATACTCTGCTAAATACAGATAACTTACAATAACTTTAACAGTTAATTGTCCATAACAAACATCAAGGTTTTATTTTTTTCCCCAGACCAATGCTCAAAATTTAAGACCATCCATTAGTATCTCTTTGTACAGGTGAAAAACAGTCTTCAATTTTCTTGTCTTGTTTTAAATATAAAAGTTGGAAGGGACATTCAAGTTTCAAGTCTCCACACTGAACTTAAAAAATAATAATAATAATCATGTGGAGGTAAACAAACCAAGTTGTATAACTCCAGGAGGTAGAGGCCTTCAATTTGTGTTCATATATACATATGCACAGAATAATTCAGTGTTCCAACAGGAAGAAAGAAAAAAAAATTAGCCAAAAAGTAAAAGTTATTTACTACTGTGACATTTCAAGACTTCCACAGCTTTGCCTAGAGACACAAAACACAATTAACATAATTCCCTATGTGCTTTTTTTCTTTTTTTTTCTTTTTCTTTTTCTTTTTTCAACGGTCCAGTGCAGGAAAAAAATTCTCACAAAATTTCACAGACCTAAAATGTGCAAGCTAGTTTTCTCTCTATACAGCAATGATGTCAGGGTTCTTTGAAATTAGCCCATAAATGGAATTATTTACACACATAGAAGATGCATGCTTAGGGGATTGGGGTTTTTTTTATGTAAGAAAGAGCAGAAAAAACTTCTAATAAAAATAGATTAAATATTTATATATATATTTATACTGGGTAAGGAAAACAGAAGTTTAGTCTCTCCTAGCCACAAACTCATTCTCTCTACTCACGACATTTGATTTTAGAACAGCACACACCACCATCACAGCTCTAGTGAGAAGCTATTTATAGGACTGGATCATCAGGTGACGCCGTCTGGTCATGGCCATCTGACGTGACTTCATGATTGGTCGCAGTCAAAGTTCTCTGTATTCCTTAATTTTAGAAAACCCCAAAATCTTCAGGAATGGCTCAATATCAAAACGTATCTCTATCCTTTTGTACAATCTCACTTCAATTAAAAAAAGAAACAAAGAAGAAAAAATGTTTAAAATAAAAATAAAACCACCTCCCCAAATTTGGTTCAATTCTCTGTTTGTTCTGAGCTGAGCCATCACAGCTGCACCAAAATTCATAAAACATGTGCAACTCTGGGTAAAATATTTTTTTTCTTCTTCTAAAAGCACAACCACTTTACAAGATTAAAAGTCTAGTACATTTCTAAATATTATTCATATCATACAAGTAGTGGTTGTTAATTTAAAACTTCATTAGTAAAATTACAGTACAAGCATGATTAACCTCCGGAATTGCAAAACCCAGGCTCCAGTGGAAAGCTACATTACATCTTCAGTAGTATATTATCTTCCACTTTTTATTCCCAAACCAGTGGAGATGGTGGCATCTCAGATGGTTGAGCAACAGTGGAACTAGAAGGCAAACAAACACAGAAAATCAGTGCTCATTTGCAATGGGTAACGGGCAAGAAAAGCACAAAAGTGAAAATTTTAGGCTGGTAAAAACAAAAATCCTCCTTAGAAAGCTGATCACAAATAATCAGTTTTATGCAGTGTACTTGTTCGTTTCTCTGAGGAACACTGATAATCTTATTTCTGTACCATGTAATTCTTAATTCCAATCTCTACTTGACATACACATCTATAAATTCCAAACTATTTGTTGCGGCGCCCTCTTTACAGAGAAGCACTCCATTACTTACACTTCCCTACATGTTTTCACAGAAGCTTTATTTCAGCTAAATGAAAAGCCGTTACGTTTAACCACTGATGTTTAAAGCCACCCACAGCAGAAATCAGATATCCAGATAAACCTTCCCTCCTCCCCCTCCTAATCTAAGAATTTCAAAACCAAGTACAACTAAGAAATGGGAATTAATATCAGATTTGATTACATACAGTTACCTAATAAAGCTCTTAAAAGCAGCAGACTGAGGATTGATGCAGAGAGGCACTCTGTTTCCTTTCTGCTGTTCCAAAATGAATTGATGAATTATTTCTTTAACCTGCCGAACAGAACTGAGGTTCTTTTCAAAAGTGTCATCAAATTTGGGATTTGTAATGGGTTCAAAATCACTGGTGTAAACTCTTCCAGTAGAGGTGGAAAAACAACATTTGCACATACACGTGTGGTATCGCAACCGCCCTTCGTCAAGATACGGATGAGCTAAGGCATCCTTAGCGGATATTCTTTTGGATGGGTCAAACACCAACATCCTACAGAGGAGATGAACAGCTTCATGTGTAGCTTGGCTGGACAATGTATATAGGACAGGAAGGGATGGCTGTTTATGAGGACCCCTGAGTATATGTGCCTTTGCGCCTTCACAAGCCGTCCTCATTGCTTCCAGCGACGGTGTTCCCAACAGATCTGTGATCAAATCCAACTGCTGGATAGGACTTTGTGCCTGAAACAATATTCTTCGCCCAAGCAACTCGGCAAAGATACAGCCAACAGACCAGATGTCAATAGCATTGCTGTAGTGACGGCTGCCCATCAGTATTTCTGGAGCCCGATAATACTGAGTGACAACTTCCTGAGTCATGTGACGAGATTCATCTAGTTCTTCCACCCTGGCCAATCCAAAATCACAAATCTTCAGAACACAGTTGCTGTTCACAAGTAGGTTCCCTGGTTTAATGTCTCGATGCAAAATGCCAGCTGAATGTAAGTATTTTAGACCTCTTAAAATCTGGTAAAGAAAAACTTTGACATGATCTGAGCTGAGTGGTTGAGGAGAGACGATAATCTTATGGAGGTCACTCTGCATCAATTCGGTAACAACATATATTTCTTCAAAGTAGTCGATGTGAGGAGGCTGAAGTATGTCAAGGGCAGAGAGTACATTGTCATGTTTAAAAAAACACAACATCTTCAATTCCCGGAAGACCCTTTTGCAAGAGACCAGATTTTGGAAGACGTTGGGCATCTTTTTGAGTGCAACTCTCTTTCCATCGCGTGGATCTGTTACTGACCAGACAACACCAAAGGCTCCATATCCAATAGGTCTGTCCGGTTCAATATCCAGTTGTTGTTGCGGATGATGCGAGTGCTGATGATGGTGCACTTTAACTGCAGCAGCTGCTGCAGCCTGTACCTGAGCTGGGGCCGCTGCAGCTGGTCCAGGGGCCTGACCCGGTGCCGGTGATGGGAAATATGGCTGCTGCTGCCCTGGGTTTAACATTGCCGCAGCTGCGGCCGCAGCAGCCGCGGCCGCAGCTGCCGAAGAGGCATGCTGCTGTACGGGATGTACCGCGGCGGCAGAGCCTGGATGCAAGTGATGTTGAGGGTGGTGGTGGTGATGGAGGTGAGGAGGAGGGAGGTGAGGGAGGTGGTGGTGATGGTGGTGGTGGTGACCCGCTGCTGCTGCAGACGTACCGCCATTGTAAGCCGCCATCATTTTTGCGTTGGCTGTTGCGCCACAAAGAGACATTCAAGGAAATGCCCTTTGGTTGGATAACAACTGGGGTCAAGCTGTCATTTGGCCATAAAAAAAATATGAAATTCTCTACACTTTTAGAAGAAATTGAATTTCATCATACGTTGCCCACCTTGAAGAACATGGAGTTCAACTGGCCTTACGTCTTCATCAAGCCAAAAAAAGGAAAAAAAGCCTGGAGTATCTTTTTGTGTGAGCGTGAGCATGCAAAGTCCCCCTTTCCCCCCCAAGATTCCTGCCGTGGTTGGCTACTAAAACGCCATCCTTGGTCGATTTCTTTTGGCCAGTCTTGGAAAAATAAAGTGAT
>TRINITY_DN4355_c0_g1_i1 len=1065 path=[0:0-1064]
TCAGACAGGGCAAATCCCAGGATAGCGTACGAGAAGAGCTGCTGCTTCAGAGACGGATTTCTACAAAAGAAGTGCAGATATCAAGTGTTTAGACACATGCTGTAAGAAGTCAAGCAATAAAAACATATGCGACTTTCCTGGCAAAACCAGTTGCTGACTTCAGTCTTGTGTAGGGGCCTGGCTATGACCGATTGCTGGAACTATACAAGTATCTGGTGCTGTACAATGTAACAAGCAACTCTGAGGAAAACCACTAAGCAGATACAGGAGCAGCTTAGCAGAGTTCTCTATACAAGACAAAAACATCATGATAGATCAATGCAGTCATTCGGCATACCAATTGCACTACTTTAATGTGTGACTTACAAAAGTCTTAAGACACCTTCTTAGGCAGGGCTTTCATTTTTAAAGTTGTATTTAGTCTCACAAATGAGACTGCTTTGTGGAGAGAACCATATGCCAGATATATTTGTCATGAGTAAGCAGCTACCTTTGTTAAACCAATGGCCTTGCTAAGAACATACTACTATTATGTAGGAAAAGAAAAAAGAAGAAAAGAACTATTACTACAAGTTAAGAGCTATGTACTGAAAGTCTCCAATGTTTTGGCAGCTTATTAGAAAGTTATGGAACTCAAACATTTCTCTACTTGTTAATACTAAGGGATTTGATATAATAAGATCCCCCTCCATCAGCTCCCACAGGGGAGAGATGAAAAGTTAAGTGTGGTGCATTAACCAAGTGGGGTCGACCATCTTTGACAGCATCGTGATCACAATTTGCAGAGATTTTCTGTTGTTCTGCCCATCTCTCAAAGCCAGGTTGCATAGGCTGTCTTGTGAACCCCCAGTTTGTTGTTCATGTAATCCTATGTATAAGCCAGTTTCTCTCAAAGAATACTTGACCGCAGAATCAAGTTTACAAGGAAGGAACCCTATAGGAAGAGTTCCATTTTAGAAACAATATTTAGTTACTGGTTTGTTGGGGGGGCGGGGGGGGTTTTTTCTTTTTGGATTTGGGGAGTTTTTTTGTTTTACTAAAAAAAAAAAAAAAAAAGGAAAAAAA
>TRINITY_DN4398_c0_g1_i1 len=2613 path=[0:0-1039 1:1040-2019 2:2020-2612]
TGGATAAATTCAGATGTTTATTACTTTCCATAAATAACCACTGGAAAATGAAACCGCATCAATCCATTTGTGCTGGCTTTGGGAAATCCCAGTCCTCCAGCCCCCATGGAAGTCTCAATTGGTTTGTCAAAGGGGCTCTTGACCTTCCCTGGCTTCATTTCCTATGCAGCTCTGCCAAAGTTCAGCCTTTGGGGCCCCTCCCTTGGCACCCTTAGGGAAGTCAAAAATCAGTCCTCTTAGATTGCACATTAATCTTAAACTAGATCCCTGTTGGCATCAGCAACATGAGCGATAAAGGCAACACCCCATTTCAGCTCACTCGTCGGTGTCTCAGGCTCTCCTCGATGCAGCCTTGCCAGATCAGCGTCGCAATCTCAGGAAGAACGCATGCTTGCACTCCTTGCTGTCTAAGGGGTAATATTTGTCATAAAAATCTAAAATGTATTCTTCAGTTTTAAATCCAAACTTCTGATAAAGCAGCATAGCAGAGTTGCTTGCAGAGACGTGAAGTGTTACATCTTTGCCCATGCAGGTCTGAATAAGATGGTAAATCATAAAGGTTGCAATCCCCGATCTTCTCCACTCCGGGTGAACAAACAGAAAAGAGATGTAAGCTTCATTATATTTCACATCTGGCACCATGAAACCAAAGGCAATGATGACCTTCTTGTAAAGAACCACAACACTGAAGTCTGGATACTGCAGGCATTCTGACAGATCAATCCCAGGCCAGAAGAATTCATGGCACATGGAGTTGATGGTGGGAACATGATTAGGCCGAACATAGCAGTAGTCGATGGGTGCTTCAGGTTCAGCGTTCCAGTCGGGATCAGTCTTATGGACGTGAGCTCGGAGCTCTGTCAGCAGCTGAAGTTTAGGAGGCTTGGTTTCATAATCGCGCCTGATGTACGGTTTCAGGACCCGAGAAGTGTAGGGACTGATGATACTATGATCTGGCAACATGTCTTCTGAGCCTACCAATCGGTACAAGAATTTTGATGTCTGGTGCCGACATCCCTTCATAGTAGGTAGTGTAGTCTGGTACCGGTCCAGGATTCTGAAGTCCTGGCTGGTAGTTCTGTAGGGTGCAAGTCCTGCTGGCAACCTGGAAATACCTCCTTCCTTGGCTCCATAAATCCCATCAACTAGAAGTAGAGCAGCATTTACAACCTGATCCAAGTCAAAGAGTGGCAGCCCTCTTTCCCGCTCGGCTTGCCTGACTATCAGCTTGCGCCTCAGCCGCCGAGCCTCGGGGGTTATGGCCACAGCGTTGGGGGAGGCTTCTAGCTTCCTCAAAAGTAGCTTTTCCTCATAGATATTAACAGATGTGAACTTGGGAGTTCGATGCTTATTATCCTTCTCCAGTTGTGGTCTTCTCTTCTCTCGTCTTCTGGATGCATTGGAATCATCAGGGTCTTCGCTGTCACCCTCCAACCTTTCAGCTTTTTCTTCTTCACTCTCCACCTCTTGCTTGATTTGCTCAGGTGTTTTCACTCTCTTCCTGCTCACTACCATGGGCCCAGTTCCCAATGCACCACCAGGAGGGGGAATATATTCTATTCCTGGGTCTATGACTCCATCTCCTTCCATCTCTTCATCATCATGAAACAAGGCCTGTGGTGGCATTACATCTGGAATGAGATCTGCTTCCGAGAGAAGGCTAGGAGTAGCTGAATGGGAAGCAGGTGTCCCAGGAGCAGAGAAATCCAGAGATGGAGACGGGGATGGACTTGTCAGAGGAGTACGATCAGAGGAGCTCAAGGATGAAAAGTCAATCACCTCCCCCTTCTCAAGAACCATGTCAGGCCTCCGGCTTCGGCTGATGAATTTGACCGGCGTAGAGGAAGTGCTCCTGTCTAGGAAGCCAGCTGCCTCCTTTTGGGCTCTCCTGATGTCCTTGGCTTCCTGAGTGCGAGACCTCTTCTCCTTCAACTCCATGGCCGACTCTACTGGATTACGGCTTGCTCGTTTTCTAAGCCCCTCCACTGTAATGATAGGATCCAAAGGTGGCTTTGAAGCTTTTGCTTTCAGTGCAGATGCAGAAAGTTTCTCTCCTTCAGGTTTCATTATTGGAGGTTTATTGTGAACAAGTTTCCACCATCCTGGTTCTCCAAACTCCTGGGCCCCTGATCGGAAAAATAAAGGGCTCCCCACAGAAAGACAGCCAGCAACAGTGCTCCACCAAGTTGAAGTCTTTTTCCTGTTTCCCAATAAAAAATTCCAGTGTTTTTCAATAAATGCACAAATGTCTTCTTTCCATCTGAAGTAACCCTGACGGCCAGTTCCTTCCAGAGAGAGGTTGTACATCGCCAGCATGACAACTTGCTGCCATGTTAATTTCAGTCTTTCAAAATGTTCTTTCCCATCTTCAGAGCAATCAGAGCAAGTAAACCTGAAAAAGTTATCTCCCTTGAGATAGCTGACCTGTTCTCTCAGCTGACTTGTTGGTATCCATTTCTGGCACTTTTCACAGTAGTACGACATCTCCTCCAGCCAGGATGTATCCCCTTCATCACTGTTTAAGGAGTCCCCACTCTGATCATGGGACAAATCCACCGATGCTTGATCCTCAGATTCAACTATCAGAAGCGTCTCTCCTTCCACCTCCCCAGA
>TRINITY_DN4398_c0_g1_i2 len=1633 path=[0:0-1039 2:1040-1632]
TGGATAAATTCAGATGTTTATTACTTTCCATAAATAACCACTGGAAAATGAAACCGCATCAATCCATTTGTGCTGGCTTTGGGAAATCCCAGTCCTCCAGCCCCCATGGAAGTCTCAATTGGTTTGTCAAAGGGGCTCTTGACCTTCCCTGGCTTCATTTCCTATGCAGCTCTGCCAAAGTTCAGCCTTTGGGGCCCCTCCCTTGGCACCCTTAGGGAAGTCAAAAATCAGTCCTCTTAGATTGCACATTAATCTTAAACTAGATCCCTGTTGGCATCAGCAACATGAGCGATAAAGGCAACACCCCATTTCAGCTCACTCGTCGGTGTCTCAGGCTCTCCTCGATGCAGCCTTGCCAGATCAGCGTCGCAATCTCAGGAAGAACGCATGCTTGCACTCCTTGCTGTCTAAGGGGTAATATTTGTCATAAAAATCTAAAATGTATTCTTCAGTTTTAAATCCAAACTTCTGATAAAGCAGCATAGCAGAGTTGCTTGCAGAGACGTGAAGTGTTACATCTTTGCCCATGCAGGTCTGAATAAGATGGTAAATCATAAAGGTTGCAATCCCCGATCTTCTCCACTCCGGGTGAACAAACAGAAAAGAGATGTAAGCTTCATTATATTTCACATCTGGCACCATGAAACCAAAGGCAATGATGACCTTCTTGTAAAGAACCACAACACTGAAGTCTGGATACTGCAGGCATTCTGACAGATCAATCCCAGGCCAGAAGAATTCATGGCACATGGAGTTGATGGTGGGAACATGATTAGGCCGAACATAGCAGTAGTCGATGGGTGCTTCAGGTTCAGCGTTCCAGTCGGGATCAGTCTTATGGACGTGAGCTCGGAGCTCTGTCAGCAGCTGAAGTTTAGGAGGCTTGGTTTCATAATCGCGCCTGATGTACGGTTTCAGGACCCGAGAAGTGTAGGGACTGATGATACTATGATCTGGCAACATGTCTTCTGAGCCTACCAATCGGTACAAGAATTTTGATGTCTGGTGCCGACATCCCTTCATAGTAGGTAGTGTAGTCTTTTGCTTTCAGTGCAGATGCAGAAAGTTTCTCTCCTTCAGGTTTCATTATTGGAGGTTTATTGTGAACAAGTTTCCACCATCCTGGTTCTCCAAACTCCTGGGCCCCTGATCGGAAAAATAAAGGGCTCCCCACAGAAAGACAGCCAGCAACAGTGCTCCACCAAGTTGAAGTCTTTTTCCTGTTTCCCAATAAAAAATTCCAGTGTTTTTCAATAAATGCACAAATGTCTTCTTTCCATCTGAAGTAACCCTGACGGCCAGTTCCTTCCAGAGAGAGGTTGTACATCGCCAGCATGACAACTTGCTGCCATGTTAATTTCAGTCTTTCAAAATGTTCTTTCCCATCTTCAGAGCAATCAGAGCAAGTAAACCTGAAAAAGTTATCTCCCTTGAGATAGCTGACCTGTTCTCTCAGCTGACTTGTTGGTATCCATTTCTGGCACTTTTCACAGTAGTACGACATCTCCTCCAGCCAGGATGTATCCCCTTCATCACTGTTTAAGGAGTCCCCACTCTGATCATGGGACAAATCCACCGATGCTTGATCCTCAGATTCAACTATCAGAAGCGTCTCTCCTTCCACCTCCCCAGA
>TRINITY_DN4414_c0_g1_i1 len=286 path=[0:0-253 1:254-285]
GGGGTGCACCAAAGAATTCAGGTATGAAATTCATTTGACTTGACTAATCTGACATGGTGTTACTTTGTTAATCAGTAAGGTAACATTACATAATGCATGTATGATCAAGTACCCACCCTATGAGGCTTCTCAGATTGACATGGGGAACCTTGGGCTAATGGTGATTCATAAGAAACTTTGAAGAGTGAGTCATTTATCAGCAGTTCTCCTGATTAGAGAGATGAGGATCTGGGGGAAAACTGTAACCTTTTTTTCTTTTTCTTTTTTTTTTTTTTTTTTTTTTTTT
>TRINITY_DN4414_c0_g1_i2 len=295 path=[0:0-253 2:254-294]
GGGGTGCACCAAAGAATTCAGGTATGAAATTCATTTGACTTGACTAATCTGACATGGTGTTACTTTGTTAATCAGTAAGGTAACATTACATAATGCATGTATGATCAAGTACCCACCCTATGAGGCTTCTCAGATTGACATGGGGAACCTTGGGCTAATGGTGATTCATAAGAAACTTTGAAGAGTGAGTCATTTATCAGCAGTTCTCCTGATTAGAGAGATGAGGATCTGGGGGAAAACTGTAACCTTTTTTTTCTTTTTCTTTTTTTTCTTTTTTTTTCAGGTATGGGAAGGG
>TRINITY_DN4339_c0_g1_i5 len=3120 path=[1:0-363 2:364-2039 3:2040-2876 6:2877-3119]
TTCAAATCAGTCTGGACTTTATTTCCGAGTTTATACACTGGTTCAGACTTTACAAAGCAGCGCTAGAGACGTCCAATCCGTCAGACACAGCCACGTTGCTATGGACGGCCCCACTTAAATCAGGACAGAAACCATTGGGATAGCTTCCATTTAAGCATTTAACCCTGAGGAGGGCTCTTCCCAATGCGTTAACTGTGACTAACACCACCTCTCCTTTAAACTGGAACAGATGTTTATCCAAGGACATTGTCTCATTCCCAAGACATCATGATCAGGATGCTTCGACTATATCAAAGGCTGAAGTCTGCAAGTAGATACTCAGACGGCAGAGTCAATATTTATTAAACAGAAAGTGACCACAGCAACACACACACCTCAGAGACTAAAGTTGCTCCATGGAGAGAACAGGTTACATGCAAGTAAAGTTCAGGACACCATGAAACACCCGATTACAGCTAAAAATACACTAGATATTTCACACCCACGTCACACTAGAGCGGTTGGCAGTAGGGCTGATGTGGCAGCAGCAGTAACTGCGCCGCGATTCCATTCCGCCATTTCGGAATTGCCCGTGCCACACTGCGGCTTTTCTGCTGACATTCCGCTAATTCCGCTGGCACTTGCAAATTCGGAAACTATCGGAAAAATCGCGAAACTGTCGGAAAACCGCTGTTCCGCTATTTTGTGGCGCTGACGGAATGGCGGAAGTAGCGAAAATGTCATGTTTCTGCTATTTTGCAAAGCCTGTGGAAGTAGCGGAATGAAATAAGCGGAAGTGCGGAAGTAGTGGAATGAAACTAGCGGAATGGAAGCCTCTGCCATGCCATACCACTAATTGCGGAAACGCTGTTTCCGGCGGAAATAGCTACCACTGCGACATTCTGCGACAGCCCTAGTTGGCAGGTTAAAACAAGAGGGGCCTTTGGTAACAGGTACTTACAGGGTGCTCAAACAATCAGTTTTCCTGTGGACCAGGGAAACACATGATTCGGAAGGGCTCACGCTGGCCCAGGTAGGCAGTGATCAGGAGTTTGGACCACCACTGGTTGGTGCTATGGGCCGATGATTAGCATGCTAGCCTGGGACTTTTAAGATACAAGGTCATGCTCTGACACAGACTCTGTGAATGACCATGGTCAACTCACAGTCTCTGTGGCTGTATCCATAAGGAGCTCTGCAAGGAAGACTGTGACATGTTTAGGTATCACAGTAACAATCATTTAAATATCCTTTTTCCACCAAGGGAACATTCACACATCAAAAATCATTGCTGTCATTGGCACCAATTGCCCTCTTGTGCACCTGTATGAGATGCAATCCCACTTTGGGCAGCATTAGCCCACTTTGGGCAATGTTAACACGTGACAAAGTGGCTCCTATGCCCTGCGGCTGCTACATGTTTCCCTCACCTCGGGGCAGGCAACCAGCCAGCTACTATGCGAGGCATCCTCTGAAAAACGCCAAGGATGCAGTGCGTGGTAACGTTACCTGAAGAGGGGTAACGCTGCGCAAAGTGGGTTAAAAGGCTTGCCTCCCATGTGGCTGGGCTGCCCTGCTGCAAGGCAGGGTCTGTGGATCGGCCTGGAAAAGTATCTTCTTCCCCACCGCCTAATGACTGATAATGGGGAGGCGGGCCTGGGAATAACACACACCCTTGTTCCTGCTGCCTAACAGCGGATTGCAAAGGATGGGGGCCTAGGAAGAGCATGCACCCACCACCTAACAGCTGATTGCGGGGCATGGGGGCCTAGAAAGAGCACGCACCCACAATCTAACAGATGATCATGGGGGAGGGAGGCCTGGGAGGAACGCGCACCCTCTTCCCAGGCTCCCTCTCCCACGATGAGCTGTTAGGCAGGTGGATCTAGGCGAGGGGGGTCTGGGAGGAGTGCACACACCCCTCCCCACTCACCCAACAGCTGATCAAGGAAGGGGGACTGGGAGGAGTACACGCACACTGCCCACCCACCCCCAGCAAATCCTACAGCACAGCAGGAATCCAGACATCCAGTCCCATGTGGCTGGCTCCTTGGCCCACCCTGATGCATGGACGGGCTGGTGATGGCCACAGGGGAGTAGAGTGTGTGGCCAGCTCTCCCCGCCAGCACAAAGTGTGGCAGCTGCGGCTGTCCATCATGGGGCACGTGGGGAATTGGGCCCGCCCCAGCTCACGTGGTGGCTGCATCCTTTGTTGGCAGGCTAAGGAGCAGATGAGTCACAGAAACTGAATAGATCTGTCTCTAGACAACGGCGGATGCCTACGGGAAGTTTACCGTGAAACTTCAGTATCTAGGACTGTCAACCAACACCTAGCAGCTTCTCTGTCCCATCTGTCTCTGCTCCAGGACTGATGGCTAAGGGACAGGCAGGCAAACAGGTTTTGGCACAAAAGATATTCCAGGTACAGAATGAGGGTGTGGCCAACCCCCTTCTCCCCCTTTGCTGGCTTTTGTTCTTCAGGGAGAGAGCCTCTCATACACCCAATTCCCTTCTCCCTTGCGTGTCATGGATCCTATGGGAGCACTCCCATCCTGGAGGTGCCGGAAGACGATACGGTCATGTAAGCGATTTGTTTGGCCCTGCCAGAACTCCACAACCTCTGGTTTCAGGATGTAGCCCCCCCAGTACACTGGCTTTGGCACCTTTGCCTCGCGGTACTGCTCTTCGAGCTCAGAGTTCTTCTTCCGTAAATACTCCCTATCTGGGATCACTGAGCTCTGGTGACTCACAACAGCCCCAATCTGGCTGCTCTTGGGTCGGGAGTGGAAGTACTTCTCAGATTCCTCTTCTGGGAGCCTCTCCACACAGCCATCGATTCGCACCTGGCGATTGAGAGGTTCCCAGTAAAAGACAACTGAGGCAAAGGGATTGGAGTCCTGGTGCAGGTGGCCAGGCACATGGCGTTGGCTTCCCCGACGGAGGGGCACTGCATGGCCTCTTCAAACCATAAGGCAAACTGCTTGATGGGGTCAAGGGAGGTGAGGTGTTTCTCCTCAAAAGCCTCCTTGTCCCCCCGGTAGCTTTTCCGCAGCGGCCCCAGGTCCATGGCGGGCACCTGCTGCTGAAAGTGACAGGAGCTAGAACCAGCCCAGCTGCAAAGTCCCCTCCACGTCGCGTAAC
>TRINITY_DN4339_c0_g1_i1 len=2889 path=[0:0-32 2:33-1708 3:1709-2545 5:2546-2645 6:2646-2888]
ACGACGCTCTTCCGATCTCACAGCAACACACACACACACACACCTCAGAGACTAAAGTTGCTCCATGGAGAGAACAGGTTACATGCAAGTAAAGTTCAGGACACCATGAAACACCCGATTACAGCTAAAAATACACTAGATATTTCACACCCACGTCACACTAGAGCGGTTGGCAGTAGGGCTGATGTGGCAGCAGCAGTAACTGCGCCGCGATTCCATTCCGCCATTTCGGAATTGCCCGTGCCACACTGCGGCTTTTCTGCTGACATTCCGCTAATTCCGCTGGCACTTGCAAATTCGGAAACTATCGGAAAAATCGCGAAACTGTCGGAAAACCGCTGTTCCGCTATTTTGTGGCGCTGACGGAATGGCGGAAGTAGCGAAAATGTCATGTTTCTGCTATTTTGCAAAGCCTGTGGAAGTAGCGGAATGAAATAAGCGGAAGTGCGGAAGTAGTGGAATGAAACTAGCGGAATGGAAGCCTCTGCCATGCCATACCACTAATTGCGGAAACGCTGTTTCCGGCGGAAATAGCTACCACTGCGACATTCTGCGACAGCCCTAGTTGGCAGGTTAAAACAAGAGGGGCCTTTGGTAACAGGTACTTACAGGGTGCTCAAACAATCAGTTTTCCTGTGGACCAGGGAAACACATGATTCGGAAGGGCTCACGCTGGCCCAGGTAGGCAGTGATCAGGAGTTTGGACCACCACTGGTTGGTGCTATGGGCCGATGATTAGCATGCTAGCCTGGGACTTTTAAGATACAAGGTCATGCTCTGACACAGACTCTGTGAATGACCATGGTCAACTCACAGTCTCTGTGGCTGTATCCATAAGGAGCTCTGCAAGGAAGACTGTGACATGTTTAGGTATCACAGTAACAATCATTTAAATATCCTTTTTCCACCAAGGGAACATTCACACATCAAAAATCATTGCTGTCATTGGCACCAATTGCCCTCTTGTGCACCTGTATGAGATGCAATCCCACTTTGGGCAGCATTAGCCCACTTTGGGCAATGTTAACACGTGACAAAGTGGCTCCTATGCCCTGCGGCTGCTACATGTTTCCCTCACCTCGGGGCAGGCAACCAGCCAGCTACTATGCGAGGCATCCTCTGAAAAACGCCAAGGATGCAGTGCGTGGTAACGTTACCTGAAGAGGGGTAACGCTGCGCAAAGTGGGTTAAAAGGCTTGCCTCCCATGTGGCTGGGCTGCCCTGCTGCAAGGCAGGGTCTGTGGATCGGCCTGGAAAAGTATCTTCTTCCCCACCGCCTAATGACTGATAATGGGGAGGCGGGCCTGGGAATAACACACACCCTTGTTCCTGCTGCCTAACAGCGGATTGCAAAGGATGGGGGCCTAGGAAGAGCATGCACCCACCACCTAACAGCTGATTGCGGGGCATGGGGGCCTAGAAAGAGCACGCACCCACAATCTAACAGATGATCATGGGGGAGGGAGGCCTGGGAGGAACGCGCACCCTCTTCCCAGGCTCCCTCTCCCACGATGAGCTGTTAGGCAGGTGGATCTAGGCGAGGGGGGTCTGGGAGGAGTGCACACACCCCTCCCCACTCACCCAACAGCTGATCAAGGAAGGGGGACTGGGAGGAGTACACGCACACTGCCCACCCACCCCCAGCAAATCCTACAGCACAGCAGGAATCCAGACATCCAGTCCCATGTGGCTGGCTCCTTGGCCCACCCTGATGCATGGACGGGCTGGTGATGGCCACAGGGGAGTAGAGTGTGTGGCCAGCTCTCCCCGCCAGCACAAAGTGTGGCAGCTGCGGCTGTCCATCATGGGGCACGTGGGGAATTGGGCCCGCCCCAGCTCACGTGGTGGCTGCATCCTTTGTTGGCAGGCTAAGGAGCAGATGAGTCACAGAAACTGAATAGATCTGTCTCTAGACAACGGCGGATGCCTACGGGAAGTTTACCGTGAAACTTCAGTATCTAGGACTGTCAACCAACACCTAGCAGCTTCTCTGTCCCATCTGTCTCTGCTCCAGGACTGATGGCTAAGGGACAGGCAGGCAAACAGGTTTTGGCACAAAAGATATTCCAGGTACAGAATGAGGGTGTGGCCAACCCCCTTCTCCCCCTTTGCTGGCTTTTGTTCTTCAGGGAGAGAGCCTCTCATACACCCAATTCCCTTCTCCCTTGCGTGTCATGGATCCTATGGGAGCACTCCCATCCTGGAGGTGCCGGAAGACGATACGGTCATGTAAGCGATTTGTTTGGCCCTGCCAGAACTCCACAACCTCTGGTTTCAGGATGTAGCCCCCCCAGTACACTGGCTTTGGCACCTTTGCCTCGCGGTACTGCTCTTCGAGCTCAGAGTTCTTCTTCCGTAAATACTCCCTATCTGGGATCACTGAGCTCTGGTGACTCACAACAGCCCCAATCTGGCTGCTCTTGGGTCGGGAGTGGAAGTACTTCTCAGATTCCTCTTCTGGGAGCCTCTCCACACAGCCATCGATTCGCACCTGGCGATTGAGAGGTTCCCAGTAAAAGACAACTGAGGCAAAGGGATTGGAGTCCAGCTCCTTTCCTTTCCGGCTTTCGTGGTTGGTGAAGAAGCGGAAACCATCTTGGCTAAACCCCTTCAGAAGTACCATTCGGGCTGAGGGCTTTCCATCCCTGGTGCAGGTGGCCAGGCACATGGCGTTGGCTTCCCCGACGGAGGGGCACTGCATGGCCTCTTCAAACCATAAGGCAAACTGCTTGATGGGGTCAAGGGAGGTGAGGTGTTTCTCCTCAAAAGCCTCCTTGTCCCCCCGGTAGCTTTTCCGCAGCGGCCCCAGGTCCATGGCGGGCACCTGCTGCTGAAAGTGACAGGAGCTAGAACCAGCCCAGCTGCAAAGTCCCCTCCACGTCGCGTAAC
>TRINITY_DN4339_c0_g1_i3 len=2789 path=[0:0-32 2:33-1708 3:1709-2545 6:2546-2788]
ACGACGCTCTTCCGATCTCACAGCAACACACACACACACACACCTCAGAGACTAAAGTTGCTCCATGGAGAGAACAGGTTACATGCAAGTAAAGTTCAGGACACCATGAAACACCCGATTACAGCTAAAAATACACTAGATATTTCACACCCACGTCACACTAGAGCGGTTGGCAGTAGGGCTGATGTGGCAGCAGCAGTAACTGCGCCGCGATTCCATTCCGCCATTTCGGAATTGCCCGTGCCACACTGCGGCTTTTCTGCTGACATTCCGCTAATTCCGCTGGCACTTGCAAATTCGGAAACTATCGGAAAAATCGCGAAACTGTCGGAAAACCGCTGTTCCGCTATTTTGTGGCGCTGACGGAATGGCGGAAGTAGCGAAAATGTCATGTTTCTGCTATTTTGCAAAGCCTGTGGAAGTAGCGGAATGAAATAAGCGGAAGTGCGGAAGTAGTGGAATGAAACTAGCGGAATGGAAGCCTCTGCCATGCCATACCACTAATTGCGGAAACGCTGTTTCCGGCGGAAATAGCTACCACTGCGACATTCTGCGACAGCCCTAGTTGGCAGGTTAAAACAAGAGGGGCCTTTGGTAACAGGTACTTACAGGGTGCTCAAACAATCAGTTTTCCTGTGGACCAGGGAAACACATGATTCGGAAGGGCTCACGCTGGCCCAGGTAGGCAGTGATCAGGAGTTTGGACCACCACTGGTTGGTGCTATGGGCCGATGATTAGCATGCTAGCCTGGGACTTTTAAGATACAAGGTCATGCTCTGACACAGACTCTGTGAATGACCATGGTCAACTCACAGTCTCTGTGGCTGTATCCATAAGGAGCTCTGCAAGGAAGACTGTGACATGTTTAGGTATCACAGTAACAATCATTTAAATATCCTTTTTCCACCAAGGGAACATTCACACATCAAAAATCATTGCTGTCATTGGCACCAATTGCCCTCTTGTGCACCTGTATGAGATGCAATCCCACTTTGGGCAGCATTAGCCCACTTTGGGCAATGTTAACACGTGACAAAGTGGCTCCTATGCCCTGCGGCTGCTACATGTTTCCCTCACCTCGGGGCAGGCAACCAGCCAGCTACTATGCGAGGCATCCTCTGAAAAACGCCAAGGATGCAGTGCGTGGTAACGTTACCTGAAGAGGGGTAACGCTGCGCAAAGTGGGTTAAAAGGCTTGCCTCCCATGTGGCTGGGCTGCCCTGCTGCAAGGCAGGGTCTGTGGATCGGCCTGGAAAAGTATCTTCTTCCCCACCGCCTAATGACTGATAATGGGGAGGCGGGCCTGGGAATAACACACACCCTTGTTCCTGCTGCCTAACAGCGGATTGCAAAGGATGGGGGCCTAGGAAGAGCATGCACCCACCACCTAACAGCTGATTGCGGGGCATGGGGGCCTAGAAAGAGCACGCACCCACAATCTAACAGATGATCATGGGGGAGGGAGGCCTGGGAGGAACGCGCACCCTCTTCCCAGGCTCCCTCTCCCACGATGAGCTGTTAGGCAGGTGGATCTAGGCGAGGGGGGTCTGGGAGGAGTGCACACACCCCTCCCCACTCACCCAACAGCTGATCAAGGAAGGGGGACTGGGAGGAGTACACGCACACTGCCCACCCACCCCCAGCAAATCCTACAGCACAGCAGGAATCCAGACATCCAGTCCCATGTGGCTGGCTCCTTGGCCCACCCTGATGCATGGACGGGCTGGTGATGGCCACAGGGGAGTAGAGTGTGTGGCCAGCTCTCCCCGCCAGCACAAAGTGTGGCAGCTGCGGCTGTCCATCATGGGGCACGTGGGGAATTGGGCCCGCCCCAGCTCACGTGGTGGCTGCATCCTTTGTTGGCAGGCTAAGGAGCAGATGAGTCACAGAAACTGAATAGATCTGTCTCTAGACAACGGCGGATGCCTACGGGAAGTTTACCGTGAAACTTCAGTATCTAGGACTGTCAACCAACACCTAGCAGCTTCTCTGTCCCATCTGTCTCTGCTCCAGGACTGATGGCTAAGGGACAGGCAGGCAAACAGGTTTTGGCACAAAAGATATTCCAGGTACAGAATGAGGGTGTGGCCAACCCCCTTCTCCCCCTTTGCTGGCTTTTGTTCTTCAGGGAGAGAGCCTCTCATACACCCAATTCCCTTCTCCCTTGCGTGTCATGGATCCTATGGGAGCACTCCCATCCTGGAGGTGCCGGAAGACGATACGGTCATGTAAGCGATTTGTTTGGCCCTGCCAGAACTCCACAACCTCTGGTTTCAGGATGTAGCCCCCCCAGTACACTGGCTTTGGCACCTTTGCCTCGCGGTACTGCTCTTCGAGCTCAGAGTTCTTCTTCCGTAAATACTCCCTATCTGGGATCACTGAGCTCTGGTGACTCACAACAGCCCCAATCTGGCTGCTCTTGGGTCGGGAGTGGAAGTACTTCTCAGATTCCTCTTCTGGGAGCCTCTCCACACAGCCATCGATTCGCACCTGGCGATTGAGAGGTTCCCAGTAAAAGACAACTGAGGCAAAGGGATTGGAGTCCTGGTGCAGGTGGCCAGGCACATGGCGTTGGCTTCCCCGACGGAGGGGCACTGCATGGCCTCTTCAAACCATAAGGCAAACTGCTTGATGGGGTCAAGGGAGGTGAGGTGTTTCTCCTCAAAAGCCTCCTTGTCCCCCCGGTAGCTTTTCCGCAGCGGCCCCAGGTCCATGGCGGGCACCTGCTGCTGAAAGTGACAGGAGCTAGAACCAGCCCAGCTGCAAAGTCCCCTCCACGTCGCGTAAC
>TRINITY_DN4339_c0_g1_i2 len=2138 path=[1:0-363 2:364-2039 4:2040-2137]
TTCAAATCAGTCTGGACTTTATTTCCGAGTTTATACACTGGTTCAGACTTTACAAAGCAGCGCTAGAGACGTCCAATCCGTCAGACACAGCCACGTTGCTATGGACGGCCCCACTTAAATCAGGACAGAAACCATTGGGATAGCTTCCATTTAAGCATTTAACCCTGAGGAGGGCTCTTCCCAATGCGTTAACTGTGACTAACACCACCTCTCCTTTAAACTGGAACAGATGTTTATCCAAGGACATTGTCTCATTCCCAAGACATCATGATCAGGATGCTTCGACTATATCAAAGGCTGAAGTCTGCAAGTAGATACTCAGACGGCAGAGTCAATATTTATTAAACAGAAAGTGACCACAGCAACACACACACCTCAGAGACTAAAGTTGCTCCATGGAGAGAACAGGTTACATGCAAGTAAAGTTCAGGACACCATGAAACACCCGATTACAGCTAAAAATACACTAGATATTTCACACCCACGTCACACTAGAGCGGTTGGCAGTAGGGCTGATGTGGCAGCAGCAGTAACTGCGCCGCGATTCCATTCCGCCATTTCGGAATTGCCCGTGCCACACTGCGGCTTTTCTGCTGACATTCCGCTAATTCCGCTGGCACTTGCAAATTCGGAAACTATCGGAAAAATCGCGAAACTGTCGGAAAACCGCTGTTCCGCTATTTTGTGGCGCTGACGGAATGGCGGAAGTAGCGAAAATGTCATGTTTCTGCTATTTTGCAAAGCCTGTGGAAGTAGCGGAATGAAATAAGCGGAAGTGCGGAAGTAGTGGAATGAAACTAGCGGAATGGAAGCCTCTGCCATGCCATACCACTAATTGCGGAAACGCTGTTTCCGGCGGAAATAGCTACCACTGCGACATTCTGCGACAGCCCTAGTTGGCAGGTTAAAACAAGAGGGGCCTTTGGTAACAGGTACTTACAGGGTGCTCAAACAATCAGTTTTCCTGTGGACCAGGGAAACACATGATTCGGAAGGGCTCACGCTGGCCCAGGTAGGCAGTGATCAGGAGTTTGGACCACCACTGGTTGGTGCTATGGGCCGATGATTAGCATGCTAGCCTGGGACTTTTAAGATACAAGGTCATGCTCTGACACAGACTCTGTGAATGACCATGGTCAACTCACAGTCTCTGTGGCTGTATCCATAAGGAGCTCTGCAAGGAAGACTGTGACATGTTTAGGTATCACAGTAACAATCATTTAAATATCCTTTTTCCACCAAGGGAACATTCACACATCAAAAATCATTGCTGTCATTGGCACCAATTGCCCTCTTGTGCACCTGTATGAGATGCAATCCCACTTTGGGCAGCATTAGCCCACTTTGGGCAATGTTAACACGTGACAAAGTGGCTCCTATGCCCTGCGGCTGCTACATGTTTCCCTCACCTCGGGGCAGGCAACCAGCCAGCTACTATGCGAGGCATCCTCTGAAAAACGCCAAGGATGCAGTGCGTGGTAACGTTACCTGAAGAGGGGTAACGCTGCGCAAAGTGGGTTAAAAGGCTTGCCTCCCATGTGGCTGGGCTGCCCTGCTGCAAGGCAGGGTCTGTGGATCGGCCTGGAAAAGTATCTTCTTCCCCACCGCCTAATGACTGATAATGGGGAGGCGGGCCTGGGAATAACACACACCCTTGTTCCTGCTGCCTAACAGCGGATTGCAAAGGATGGGGGCCTAGGAAGAGCATGCACCCACCACCTAACAGCTGATTGCGGGGCATGGGGGCCTAGAAAGAGCACGCACCCACAATCTAACAGATGATCATGGGGGAGGGAGGCCTGGGAGGAACGCGCACCCTCTTCCCAGGCTCCCTCTCCCACGATGAGCTGTTAGGCAGGTGGATCTAGGCGAGGGGGGTCTGGGAGGAGTGCACACACCCCTCCCCACTCACCCAACAGCTGATCAAGGAAGGGGGACTGGGAGGAGTACACGCACACTGCCCACCCACCCCCAGCAAATCCTACAGCACAGCAGGAATCCAGACATCCAGTCCCATGTGGCTGGCTCCTTGGCCCACCCAGATCGGAAGAGCACACGTCTGAACTCCAGTCACCTTGTAATCTCGTATGCCGTCTTCTGCTTGAAAAAAAAAAACTTTCCATCCCTGGTGCAGGTGG
>TRINITY_DN4339_c0_g1_i4 len=3220 path=[1:0-363 2:364-2039 3:2040-2876 5:2877-2976 6:2977-3219]
TTCAAATCAGTCTGGACTTTATTTCCGAGTTTATACACTGGTTCAGACTTTACAAAGCAGCGCTAGAGACGTCCAATCCGTCAGACACAGCCACGTTGCTATGGACGGCCCCACTTAAATCAGGACAGAAACCATTGGGATAGCTTCCATTTAAGCATTTAACCCTGAGGAGGGCTCTTCCCAATGCGTTAACTGTGACTAACACCACCTCTCCTTTAAACTGGAACAGATGTTTATCCAAGGACATTGTCTCATTCCCAAGACATCATGATCAGGATGCTTCGACTATATCAAAGGCTGAAGTCTGCAAGTAGATACTCAGACGGCAGAGTCAATATTTATTAAACAGAAAGTGACCACAGCAACACACACACCTCAGAGACTAAAGTTGCTCCATGGAGAGAACAGGTTACATGCAAGTAAAGTTCAGGACACCATGAAACACCCGATTACAGCTAAAAATACACTAGATATTTCACACCCACGTCACACTAGAGCGGTTGGCAGTAGGGCTGATGTGGCAGCAGCAGTAACTGCGCCGCGATTCCATTCCGCCATTTCGGAATTGCCCGTGCCACACTGCGGCTTTTCTGCTGACATTCCGCTAATTCCGCTGGCACTTGCAAATTCGGAAACTATCGGAAAAATCGCGAAACTGTCGGAAAACCGCTGTTCCGCTATTTTGTGGCGCTGACGGAATGGCGGAAGTAGCGAAAATGTCATGTTTCTGCTATTTTGCAAAGCCTGTGGAAGTAGCGGAATGAAATAAGCGGAAGTGCGGAAGTAGTGGAATGAAACTAGCGGAATGGAAGCCTCTGCCATGCCATACCACTAATTGCGGAAACGCTGTTTCCGGCGGAAATAGCTACCACTGCGACATTCTGCGACAGCCCTAGTTGGCAGGTTAAAACAAGAGGGGCCTTTGGTAACAGGTACTTACAGGGTGCTCAAACAATCAGTTTTCCTGTGGACCAGGGAAACACATGATTCGGAAGGGCTCACGCTGGCCCAGGTAGGCAGTGATCAGGAGTTTGGACCACCACTGGTTGGTGCTATGGGCCGATGATTAGCATGCTAGCCTGGGACTTTTAAGATACAAGGTCATGCTCTGACACAGACTCTGTGAATGACCATGGTCAACTCACAGTCTCTGTGGCTGTATCCATAAGGAGCTCTGCAAGGAAGACTGTGACATGTTTAGGTATCACAGTAACAATCATTTAAATATCCTTTTTCCACCAAGGGAACATTCACACATCAAAAATCATTGCTGTCATTGGCACCAATTGCCCTCTTGTGCACCTGTATGAGATGCAATCCCACTTTGGGCAGCATTAGCCCACTTTGGGCAATGTTAACACGTGACAAAGTGGCTCCTATGCCCTGCGGCTGCTACATGTTTCCCTCACCTCGGGGCAGGCAACCAGCCAGCTACTATGCGAGGCATCCTCTGAAAAACGCCAAGGATGCAGTGCGTGGTAACGTTACCTGAAGAGGGGTAACGCTGCGCAAAGTGGGTTAAAAGGCTTGCCTCCCATGTGGCTGGGCTGCCCTGCTGCAAGGCAGGGTCTGTGGATCGGCCTGGAAAAGTATCTTCTTCCCCACCGCCTAATGACTGATAATGGGGAGGCGGGCCTGGGAATAACACACACCCTTGTTCCTGCTGCCTAACAGCGGATTGCAAAGGATGGGGGCCTAGGAAGAGCATGCACCCACCACCTAACAGCTGATTGCGGGGCATGGGGGCCTAGAAAGAGCACGCACCCACAATCTAACAGATGATCATGGGGGAGGGAGGCCTGGGAGGAACGCGCACCCTCTTCCCAGGCTCCCTCTCCCACGATGAGCTGTTAGGCAGGTGGATCTAGGCGAGGGGGGTCTGGGAGGAGTGCACACACCCCTCCCCACTCACCCAACAGCTGATCAAGGAAGGGGGACTGGGAGGAGTACACGCACACTGCCCACCCACCCCCAGCAAATCCTACAGCACAGCAGGAATCCAGACATCCAGTCCCATGTGGCTGGCTCCTTGGCCCACCCTGATGCATGGACGGGCTGGTGATGGCCACAGGGGAGTAGAGTGTGTGGCCAGCTCTCCCCGCCAGCACAAAGTGTGGCAGCTGCGGCTGTCCATCATGGGGCACGTGGGGAATTGGGCCCGCCCCAGCTCACGTGGTGGCTGCATCCTTTGTTGGCAGGCTAAGGAGCAGATGAGTCACAGAAACTGAATAGATCTGTCTCTAGACAACGGCGGATGCCTACGGGAAGTTTACCGTGAAACTTCAGTATCTAGGACTGTCAACCAACACCTAGCAGCTTCTCTGTCCCATCTGTCTCTGCTCCAGGACTGATGGCTAAGGGACAGGCAGGCAAACAGGTTTTGGCACAAAAGATATTCCAGGTACAGAATGAGGGTGTGGCCAACCCCCTTCTCCCCCTTTGCTGGCTTTTGTTCTTCAGGGAGAGAGCCTCTCATACACCCAATTCCCTTCTCCCTTGCGTGTCATGGATCCTATGGGAGCACTCCCATCCTGGAGGTGCCGGAAGACGATACGGTCATGTAAGCGATTTGTTTGGCCCTGCCAGAACTCCACAACCTCTGGTTTCAGGATGTAGCCCCCCCAGTACACTGGCTTTGGCACCTTTGCCTCGCGGTACTGCTCTTCGAGCTCAGAGTTCTTCTTCCGTAAATACTCCCTATCTGGGATCACTGAGCTCTGGTGACTCACAACAGCCCCAATCTGGCTGCTCTTGGGTCGGGAGTGGAAGTACTTCTCAGATTCCTCTTCTGGGAGCCTCTCCACACAGCCATCGATTCGCACCTGGCGATTGAGAGGTTCCCAGTAAAAGACAACTGAGGCAAAGGGATTGGAGTCCAGCTCCTTTCCTTTCCGGCTTTCGTGGTTGGTGAAGAAGCGGAAACCATCTTGGCTAAACCCCTTCAGAAGTACCATTCGGGCTGAGGGCTTTCCATCCCTGGTGCAGGTGGCCAGGCACATGGCGTTGGCTTCCCCGACGGAGGGGCACTGCATGGCCTCTTCAAACCATAAGGCAAACTGCTTGATGGGGTCAAGGGAGGTGAGGTGTTTCTCCTCAAAAGCCTCCTTGTCCCCCCGGTAGCTTTTCCGCAGCGGCCCCAGGTCCATGGCGGGCACCTGCTGCTGAAAGTGACAGGAGCTAGAACCAGCCCAGCTGCAAAGTCCCCTCCACGTCGCGTAAC
>TRINITY_DN4339_c0_g1_i6 len=1807 path=[0:0-32 2:33-1708 4:1709-1806]
ACGACGCTCTTCCGATCTCACAGCAACACACACACACACACACCTCAGAGACTAAAGTTGCTCCATGGAGAGAACAGGTTACATGCAAGTAAAGTTCAGGACACCATGAAACACCCGATTACAGCTAAAAATACACTAGATATTTCACACCCACGTCACACTAGAGCGGTTGGCAGTAGGGCTGATGTGGCAGCAGCAGTAACTGCGCCGCGATTCCATTCCGCCATTTCGGAATTGCCCGTGCCACACTGCGGCTTTTCTGCTGACATTCCGCTAATTCCGCTGGCACTTGCAAATTCGGAAACTATCGGAAAAATCGCGAAACTGTCGGAAAACCGCTGTTCCGCTATTTTGTGGCGCTGACGGAATGGCGGAAGTAGCGAAAATGTCATGTTTCTGCTATTTTGCAAAGCCTGTGGAAGTAGCGGAATGAAATAAGCGGAAGTGCGGAAGTAGTGGAATGAAACTAGCGGAATGGAAGCCTCTGCCATGCCATACCACTAATTGCGGAAACGCTGTTTCCGGCGGAAATAGCTACCACTGCGACATTCTGCGACAGCCCTAGTTGGCAGGTTAAAACAAGAGGGGCCTTTGGTAACAGGTACTTACAGGGTGCTCAAACAATCAGTTTTCCTGTGGACCAGGGAAACACATGATTCGGAAGGGCTCACGCTGGCCCAGGTAGGCAGTGATCAGGAGTTTGGACCACCACTGGTTGGTGCTATGGGCCGATGATTAGCATGCTAGCCTGGGACTTTTAAGATACAAGGTCATGCTCTGACACAGACTCTGTGAATGACCATGGTCAACTCACAGTCTCTGTGGCTGTATCCATAAGGAGCTCTGCAAGGAAGACTGTGACATGTTTAGGTATCACAGTAACAATCATTTAAATATCCTTTTTCCACCAAGGGAACATTCACACATCAAAAATCATTGCTGTCATTGGCACCAATTGCCCTCTTGTGCACCTGTATGAGATGCAATCCCACTTTGGGCAGCATTAGCCCACTTTGGGCAATGTTAACACGTGACAAAGTGGCTCCTATGCCCTGCGGCTGCTACATGTTTCCCTCACCTCGGGGCAGGCAACCAGCCAGCTACTATGCGAGGCATCCTCTGAAAAACGCCAAGGATGCAGTGCGTGGTAACGTTACCTGAAGAGGGGTAACGCTGCGCAAAGTGGGTTAAAAGGCTTGCCTCCCATGTGGCTGGGCTGCCCTGCTGCAAGGCAGGGTCTGTGGATCGGCCTGGAAAAGTATCTTCTTCCCCACCGCCTAATGACTGATAATGGGGAGGCGGGCCTGGGAATAACACACACCCTTGTTCCTGCTGCCTAACAGCGGATTGCAAAGGATGGGGGCCTAGGAAGAGCATGCACCCACCACCTAACAGCTGATTGCGGGGCATGGGGGCCTAGAAAGAGCACGCACCCACAATCTAACAGATGATCATGGGGGAGGGAGGCCTGGGAGGAACGCGCACCCTCTTCCCAGGCTCCCTCTCCCACGATGAGCTGTTAGGCAGGTGGATCTAGGCGAGGGGGGTCTGGGAGGAGTGCACACACCCCTCCCCACTCACCCAACAGCTGATCAAGGAAGGGGGACTGGGAGGAGTACACGCACACTGCCCACCCACCCCCAGCAAATCCTACAGCACAGCAGGAATCCAGACATCCAGTCCCATGTGGCTGGCTCCTTGGCCCACCCAGATCGGAAGAGCACACGTCTGAACTCCAGTCACCTTGTAATCTCGTATGCCGTCTTCTGCTTGAAAAAAAAAAACTTTCCATCCCTGGTGCAGGTGG
>TRINITY_DN4374_c0_g1_i1 len=226 path=[0:0-225]
CCCAAATTCAAGTGAGGTTGTTTTTAAAAAGAAGATACATTTGCTGTTGTGGGTCTGAGCCTCCTCTCCCTGCCTCACTGCTATTTAGTGAGGTCCACCGGATGCAGTCAACTATGTTATGGAGCCCTGGCTCCTAACGTAACATCATTCCCTTTTAATTGATCAAAAATTAATTACAGCAACATTTTCTTTCCCCTAATTTTGTGATTCAACATGTCCATCAAAC
>TRINITY_DN4405_c0_g1_i4 len=4214 path=[0:0-2910 3:2911-3088 4:3089-3490 5:3491-3914 6:3915-4181 8:4182-4213]
CGTGGAAGCTGCGCTGAGACGGGAGGGATGGGTCGGTGAAGCGGAGAGTGGAATCGAACATGGCGGGGAGCGGCTGGGCGCTCGGGAAAGTGCTGGCTGCACCGCCGCACAGAAGCGCATTCAGGCACTTGGCTTTCTGTGGTATTCTGATATACAGAGTTCCTCCACTGCAAGCATCTGTAACGAAACAGGTCTTTTTACGAAGGACTTTCTTCAACTTTGCTGCACCATTTGGAAATAAGAGGAAAGAATATTCTGAGAGGAGAATTATAGGGTTTTCTATGCAGGATATGTATGATGTGGTAGCTGTTGTGAGTGAATACAAAGAATTCGTTCCTTGGTGTAAAAAATCGGATATATTATCCAAGCGTACTGGTTACTGCAAAGCACATTTAGAAATAGGATTTCCTCCTGTGATGGAGAGGTATACATCTGTTGTTACGCTCGTAAGGCCTCACTTGGTTAAGGCATCCTGCACAGATGGGAAGCTATTTAATCATCTGGAAACAGTTTGGCGTTTCAGCCCAGGAATCCCTGGCTATCCAAAAACATGTACCTTGGATTTTTCAGTTTCTTTTGAGTTTCGTTCACTTCTACACTCTCAGCTTGCCACGCTGTTCTTTGATGAAGTTGTTAAGCAGATGGTAGCTGCCTTTGAAAGAAGAGCAACCAAACTCTATGGTCCAGAAACTGTTATACCTCGGGAGCTAATGCTTCACGAAATTCATCACACATAAAGGGAAAAAACCCTAGCTGTTCCTTTATTGTAAACTATTTGCACACCTTATTTATAAAAGAGGTGCCCTTCTCCTCTGTGGGCTTCTGAACATGTGGAGGCACCTATTAACTTTGCTTTATGTAATATACTACTGTACAAAATATGCACATAATATGCAACATGATGTACATAGGAATATTCAAAGTGCAATTGAAGGTGTGTATTTATCTGTAACAGTGAGACTGAATGGCAGCTACTGTAACCTAAACAAGCCAAGATAGCCTTCCTCATCTTGCCAGTTTGATTGTATAATCACAGCACCATCTCAGATTTCACTGTTTCTCTCTTTTTGCAGTGTTTAACGTAGTGACTGACTATAGAATTTAAATTATTAGTAGTTTGTACATTTGTAACTTAACTCTCTCACACATCTTTGTAAATTTAGGGTAGTTAACTATACTTTTCCAAAAGTGTACCCTTAAAGCTGTAAGGGCATTGTGCTCAAGTACAGACTTCCAACATTTCATGATAAACTTCCAGTGAAAAGTTGAACCCTTTTATCACTCCATGCCTTTTGCTTTTAACAGATGCACTATCCGTGGTTTAACTTTATAGTGTAGACCAAAACCCCTATGATGCTGGAGGTCAAACTTAATTTCAAAATTCTAGTGTATGTTTTATTTTTCACCATGACAAATAGCAGCAGGCTATACCGTAAGGTGATAAAAATGGGTAAATCATGATTAAAAAAAGGACTGATATTTTAAGGAACTAAGTTTACTGAGGCTTTTTTCCATTTAAAAGACTGTGAAGGTGCTTTCTCTGAACGTTGCCACATCAATGCTTCCTTTTCTGCAAAGGAAGATTTAAGTTATTTTAGTTGAGAAAGATGCTGCTTCACTTTCCTTTGTAGTAATGTGATGACTCAACTTTTCCATAAGGAGTCCTTGTTTTAAATGAAATTTTGTTCTGGTGCCTTTAATATACTATATCTAAGATTGTTTTACCAGACAGCTGTGAAACTAACTGGAGTCTTGAAACTCAGTAAATATAGAACAGAGCTTCTAGCACTGATAACAGGCTCATAAGATTAATAAAAAGTTAGAGAAATGTTTTTCTTCAAGTGCCTAAAACCACTCATTCCTTAGCTGATACAAGATCACTTTCAGGGAAGTATCTACCCATTTGATTTTTAAATCATTTTTTATTATACTATAAGATAACTCTGAAAAGTTTTTTCCTCTTGGGCTATTAATATACAGATCTTCCACCACTGGATTTACTCTTTGTTCAAAAGACCCAGTTTTCTACTAAAGTAGCTTTGTATATTACAACAAGCTCTTCCTCATAGGATTGAGACACAATGTACTCAACTTAGTTCTTTCCAAACTGTCAAGGGTCTGGCAATGGTACTACTTGTCAGCACATTAAAGTCATCTTAAAATCTCAGTACTGAGGAAGTCTGGTTTTAGCAGGACTACCTTCACCTAACCATTGGCTATAATCTGTTTGTTTTAAATAAATGTGTGGCTTACGTATTAGCCATACTTTGTGTACAGGTGAATAAGGTGATACATTTCATACCTTTAAACAATCTTGTTTTATTACATAAAGGTTATCACAATTGTATATTTGTCTACTTTGTACACAATTTTTAATTAGTTTTGCACATGATGGCTTCTTCTGAATTTCCTAATAATGGTAAGCACCAATAAATCCTGATTTAACAGAATTGCAAGTGCTTTAGTTGATTACAGTTAAAGCAGAACATTGGTACATGGATCTTGCTTGTACCGTCTCAGGAATGTACAAATGTCTTTATTCAAAAATACAAAATAAATTATCTGTAGGCATGGACAATGACTGTAAACAATTACATGTTAACTGAAATCCAGCAACTGATGGGGACAGTTATTCTTTTGAACACCAGCTTCACTTCAGTCACTATCCATCCTGTCCCTTACACTGACTTTTGAAGTTTTTACACTGTCAATCAGTCTCAGCCATCACAGTTCATGATACATCAGTATTCCAAAAATTAGAACATGCCACCTCCCATTCCCCCACCCATCCCTCCCATGCCGCCCATGGCAGCTTCCTTCTCCTCTTTAGGAATTTCAGTTATAACTGCTTCTGCGGTGGACAAAAGGGAAGCAACACCAGCAGCATCCATCAAGGCAGTTCTTACAACCTTTGTTGGGTCAATGATTCCTTTCTCTATCATGTTTACAAAATCTCCAAGCATAGCATCATAACCAATGTCTGTTGGGCTTTGCATGATTTTTTCAACTATCAATGATCCTTCAACACCTGCATTTTTAGCAATAGTCATTGCTGGAATTTTCAGTGCCTTCCTCACTATTTCTATGCCTATAAAAAGAACATGAATGTATTTTATTCTACAGATAAAAGTACTTGTTTTCCAGTTTAATACTATTTGCCATATTGGTGCAAGAATGAGAGAACAGTATACAGAGGTTGGAGTTTTGTAGAGGAAAGCATTAGATATCGGTCCCACTGCCGGTAGTTCCAAAAGAGATCGAAAGAAGTGCTAATTCTGCTAGCTTTCCTTTCAAAGCTATTTCCCTACAATACAGAACTATGACATTTCCTATTCAAGACAAGTAATGAAACTAAATTTTAATCCATCACTATGCAGATACAAGTCTTGTCAATCTAATACTGAAAGTGTAGCACTTTTGATAGTTAAGCAATATTACAAGAAGTTTAAGCAAAGCAGAACGAAATCCCATTCTGTAGCAGCATGCTTACCAATTTTTTGATCTTCGTTGACTGGAATTAATAAGTCTAATGCTGGAATGCATCGAAGCAGTGCACAGCCACCACCTAGAACTATGCCTTCCTCTACAGCAGCGCGAGTAGCATTCAGTGCATCGGTAACTCTGTCTTTCTTCTCATTCACCTCCACATCACTGGTACCACCAACCTTTAGTACAGCAACTCCATCAGAAAGTTTGGCCAGTCGTTCGTTCAGTTTCTCCTTTTCGTATTCACTTGTTGTAACATCTAGCTGTTCAACAATTTCCTGAATACGCTTTTCAACTTGAGCCTTATCACCCTTCCCTTTCAGAAGCAAGCAGTCATCTTTTGTCACAATGACCTCTCCAACTTTGCCAAAATCATGAGGCTGAACATCTTCTAGATTTAGGGTCAAACCCTCTTCTCCGAACACAGCACCGCCAGTAGCAACTGCCATATCTTTAAGCTGGTTCTTTCTATTGTCACCAAAACCAGGTGCTTTTATAGCAACAACTTGAAGGCCAACTTTTAATCTGTTCAAGACTAGAGTACTGAGGGCTTCGCCATCAACATCTTCAGCAATAATGACTAAAGGCTTGCGGTGAGCATTGGCAATTTCAAGAGCTGGAACTATGGACTGAACACTGGAAATCTTCTTTTCACTGAGTAAAAGATATGCATCTTGGAATTCACATTTCTGTCCTGAAGAGGACAGATCGGAAGAGCGTCGTGTAGG
>TRINITY_DN4405_c0_g1_i1 len=4758 path=[0:0-2910 2:2911-3069 3:3070-3247 5:3248-3671 6:3672-3938 7:3939-4757]
CGTGGAAGCTGCGCTGAGACGGGAGGGATGGGTCGGTGAAGCGGAGAGTGGAATCGAACATGGCGGGGAGCGGCTGGGCGCTCGGGAAAGTGCTGGCTGCACCGCCGCACAGAAGCGCATTCAGGCACTTGGCTTTCTGTGGTATTCTGATATACAGAGTTCCTCCACTGCAAGCATCTGTAACGAAACAGGTCTTTTTACGAAGGACTTTCTTCAACTTTGCTGCACCATTTGGAAATAAGAGGAAAGAATATTCTGAGAGGAGAATTATAGGGTTTTCTATGCAGGATATGTATGATGTGGTAGCTGTTGTGAGTGAATACAAAGAATTCGTTCCTTGGTGTAAAAAATCGGATATATTATCCAAGCGTACTGGTTACTGCAAAGCACATTTAGAAATAGGATTTCCTCCTGTGATGGAGAGGTATACATCTGTTGTTACGCTCGTAAGGCCTCACTTGGTTAAGGCATCCTGCACAGATGGGAAGCTATTTAATCATCTGGAAACAGTTTGGCGTTTCAGCCCAGGAATCCCTGGCTATCCAAAAACATGTACCTTGGATTTTTCAGTTTCTTTTGAGTTTCGTTCACTTCTACACTCTCAGCTTGCCACGCTGTTCTTTGATGAAGTTGTTAAGCAGATGGTAGCTGCCTTTGAAAGAAGAGCAACCAAACTCTATGGTCCAGAAACTGTTATACCTCGGGAGCTAATGCTTCACGAAATTCATCACACATAAAGGGAAAAAACCCTAGCTGTTCCTTTATTGTAAACTATTTGCACACCTTATTTATAAAAGAGGTGCCCTTCTCCTCTGTGGGCTTCTGAACATGTGGAGGCACCTATTAACTTTGCTTTATGTAATATACTACTGTACAAAATATGCACATAATATGCAACATGATGTACATAGGAATATTCAAAGTGCAATTGAAGGTGTGTATTTATCTGTAACAGTGAGACTGAATGGCAGCTACTGTAACCTAAACAAGCCAAGATAGCCTTCCTCATCTTGCCAGTTTGATTGTATAATCACAGCACCATCTCAGATTTCACTGTTTCTCTCTTTTTGCAGTGTTTAACGTAGTGACTGACTATAGAATTTAAATTATTAGTAGTTTGTACATTTGTAACTTAACTCTCTCACACATCTTTGTAAATTTAGGGTAGTTAACTATACTTTTCCAAAAGTGTACCCTTAAAGCTGTAAGGGCATTGTGCTCAAGTACAGACTTCCAACATTTCATGATAAACTTCCAGTGAAAAGTTGAACCCTTTTATCACTCCATGCCTTTTGCTTTTAACAGATGCACTATCCGTGGTTTAACTTTATAGTGTAGACCAAAACCCCTATGATGCTGGAGGTCAAACTTAATTTCAAAATTCTAGTGTATGTTTTATTTTTCACCATGACAAATAGCAGCAGGCTATACCGTAAGGTGATAAAAATGGGTAAATCATGATTAAAAAAAGGACTGATATTTTAAGGAACTAAGTTTACTGAGGCTTTTTTCCATTTAAAAGACTGTGAAGGTGCTTTCTCTGAACGTTGCCACATCAATGCTTCCTTTTCTGCAAAGGAAGATTTAAGTTATTTTAGTTGAGAAAGATGCTGCTTCACTTTCCTTTGTAGTAATGTGATGACTCAACTTTTCCATAAGGAGTCCTTGTTTTAAATGAAATTTTGTTCTGGTGCCTTTAATATACTATATCTAAGATTGTTTTACCAGACAGCTGTGAAACTAACTGGAGTCTTGAAACTCAGTAAATATAGAACAGAGCTTCTAGCACTGATAACAGGCTCATAAGATTAATAAAAAGTTAGAGAAATGTTTTTCTTCAAGTGCCTAAAACCACTCATTCCTTAGCTGATACAAGATCACTTTCAGGGAAGTATCTACCCATTTGATTTTTAAATCATTTTTTATTATACTATAAGATAACTCTGAAAAGTTTTTTCCTCTTGGGCTATTAATATACAGATCTTCCACCACTGGATTTACTCTTTGTTCAAAAGACCCAGTTTTCTACTAAAGTAGCTTTGTATATTACAACAAGCTCTTCCTCATAGGATTGAGACACAATGTACTCAACTTAGTTCTTTCCAAACTGTCAAGGGTCTGGCAATGGTACTACTTGTCAGCACATTAAAGTCATCTTAAAATCTCAGTACTGAGGAAGTCTGGTTTTAGCAGGACTACCTTCACCTAACCATTGGCTATAATCTGTTTGTTTTAAATAAATGTGTGGCTTACGTATTAGCCATACTTTGTGTACAGGTGAATAAGGTGATACATTTCATACCTTTAAACAATCTTGTTTTATTACATAAAGGTTATCACAATTGTATATTTGTCTACTTTGTACACAATTTTTAATTAGTTTTGCACATGATGGCTTCTTCTGAATTTCCTAATAATGGTAAGCACCAATAAATCCTGATTTAACAGAATTGCAAGTGCTTTAGTTGATTACAGTTAAAGCAGAACATTGGTACATGGATCTTGCTTGTACCGTCTCAGGAATGTACAAATGTCTTTATTCAAAAATACAAAATAAATTATCTGTAGGCATGGACAATGACTGTAAACAATTACATGTTAACTGAAATCCAGCAACTGATGGGGACAGTTATTCTTTTGAACACCAGCTTCACTTCAGTCACTATCCATCCTGTCCCTTACACTGACTTTTGAAGTTTTTACACTGTCAATCAGTCTCAGCCATCACAGTTCATGATACATCAGTATTCCAAAAATTAGAACATGCCACCTCCCATTCCCCCACCCATCCCTCCCATGCCGCCCATGGCAGCTTCCTTCTCCTCTTTAGGAATTTCAGTTATAACTGCTTCTGCGGTGGACAAAAGGGAAGCAACACCAGCAGCATCCATCAAGGCAGTTCTTACAACCTACAGGAAGAAAAGGATACATTTAGTAGAAAGAAAGAAAAAAGTAGTTTATTCACACCAGATACTTGCAATCCAGAAATATGATAGAAGATATCCAAACTTGCCAAATAAAAAAAAAAAAATCTCTCACCAGATATTTGGAAATTATGCTATGTTTACCTTTGTTGGGTCAATGATTCCTTTCTCTATCATGTTTACAAAATCTCCAAGCATAGCATCATAACCAATGTCTGTTGGGCTTTGCATGATTTTTTCAACTATCAATGATCCTTCAACACCTGCATTTTTAGCAATAGTCATTGCTGGAATTTTCAGTGCCTTCCTCACTATTTCTATGCCAATTTTTTGATCTTCGTTGACTGGAATTAATAAGTCTAATGCTGGAATGCATCGAAGCAGTGCACAGCCACCACCTAGAACTATGCCTTCCTCTACAGCAGCGCGAGTAGCATTCAGTGCATCGGTAACTCTGTCTTTCTTCTCATTCACCTCCACATCACTGGTACCACCAACCTTTAGTACAGCAACTCCATCAGAAAGTTTGGCCAGTCGTTCGTTCAGTTTCTCCTTTTCGTATTCACTTGTTGTAACATCTAGCTGTTCAACAATTTCCTGAATACGCTTTTCAACTTGAGCCTTATCACCCTTCCCTTTCAGAAGCAAGCAGTCATCTTTTGTCACAATGACCTCTCCAACTTTGCCAAAATCATGAGGCTGAACATCTTCTAGATTTAGGGTCAAACCCTCTTCTCCGAACACAGCACCGCCAGTAGCAACTGCCATATCTTTAAGCTGGTTCTTTCTATTGTCACCAAAACCAGGTGCTTTTATAGCAACAACTTGAAGGCCAACTTTTAATCTGTTCAAGACTAGAGTACTGAGGGCTTCGCCATCAACATCTTCAGCAATAATGACTAAAGGCTTGCGGTGAGCATTGGCAATTTCAAGAGCTGGAACTATGGACTGAACACTGGAAATCTTCTTTTCACTGAGTAAAAGATATGCATCTTGGAATTCACATTTCTGTCCTTTGGTTGTATTAATGAAGTATGGAGAGATATAGCCTCTGTCAAACTTCATGCCTTCAATGATTTCCAACTCATCATTCAATGTTTTCCCATCCTTAACTGTGATAACACCCTTCCGACCAACTTTTTTCATTGCATCAGAGATAATGTTGCCAATTTCCTTATCGCCATTTGCCGAGATTGTAGCGACCTGAGCAATTTCTTCTGGAGTTGTAACAGGTTTGGACAACTTCTTTAATTCATCAATTACAGCATCTACTGCAAGCATCACACCTCTCCTGATTTCCACTGGATTAGCTCCTTTGCTGATTTTCTCAAACCCCTCCTTAGCAATGGAACGTGCCAGTACCGTTGCAGCAGTTGTACCATCGCCTGCCTCTTCATTGGTGTTGTTTGCAACATCTTGTACTAACCTAGCGCCAATGTTTTTGTATTTGTCTTTCAAGTCAATTGCCTTGGCTACTGTCACACCATCTTTTGTCACCTTGGGACTTCCCCAGCTTTGTTCAATAATCACTGTTCTCCCCTTTGGTCCCATAGTGACAGCTACAGCATCTGCTAAAAGATCTACCCCTTGCAGCATAAGGGCTCTAGCATCTGCTCCAAATTTAACATCTTTTGCATAGGCTCGTGTAAGATGTTGGCCCAGCACTCCGGACACCGACCTCATCTGGCGCAGCACTGTTGATACACGAAACATTTTTGCTGGGCTGCGTGTGCAGATGCGGCTGGGGCTGTGGCGGGAAGCGGCTGCGCGCGGGACTCTGACTGGGGACTGCGAGGAGCGCGGCTCTCACTAGCTCTGCCCCTCCCCCCCCGCG
>TRINITY_DN4405_c0_g1_i7 len=5001 path=[0:0-2910 3:2911-3088 4:3089-3490 5:3491-3914 6:3915-4181 7:4182-5000]
CGTGGAAGCTGCGCTGAGACGGGAGGGATGGGTCGGTGAAGCGGAGAGTGGAATCGAACATGGCGGGGAGCGGCTGGGCGCTCGGGAAAGTGCTGGCTGCACCGCCGCACAGAAGCGCATTCAGGCACTTGGCTTTCTGTGGTATTCTGATATACAGAGTTCCTCCACTGCAAGCATCTGTAACGAAACAGGTCTTTTTACGAAGGACTTTCTTCAACTTTGCTGCACCATTTGGAAATAAGAGGAAAGAATATTCTGAGAGGAGAATTATAGGGTTTTCTATGCAGGATATGTATGATGTGGTAGCTGTTGTGAGTGAATACAAAGAATTCGTTCCTTGGTGTAAAAAATCGGATATATTATCCAAGCGTACTGGTTACTGCAAAGCACATTTAGAAATAGGATTTCCTCCTGTGATGGAGAGGTATACATCTGTTGTTACGCTCGTAAGGCCTCACTTGGTTAAGGCATCCTGCACAGATGGGAAGCTATTTAATCATCTGGAAACAGTTTGGCGTTTCAGCCCAGGAATCCCTGGCTATCCAAAAACATGTACCTTGGATTTTTCAGTTTCTTTTGAGTTTCGTTCACTTCTACACTCTCAGCTTGCCACGCTGTTCTTTGATGAAGTTGTTAAGCAGATGGTAGCTGCCTTTGAAAGAAGAGCAACCAAACTCTATGGTCCAGAAACTGTTATACCTCGGGAGCTAATGCTTCACGAAATTCATCACACATAAAGGGAAAAAACCCTAGCTGTTCCTTTATTGTAAACTATTTGCACACCTTATTTATAAAAGAGGTGCCCTTCTCCTCTGTGGGCTTCTGAACATGTGGAGGCACCTATTAACTTTGCTTTATGTAATATACTACTGTACAAAATATGCACATAATATGCAACATGATGTACATAGGAATATTCAAAGTGCAATTGAAGGTGTGTATTTATCTGTAACAGTGAGACTGAATGGCAGCTACTGTAACCTAAACAAGCCAAGATAGCCTTCCTCATCTTGCCAGTTTGATTGTATAATCACAGCACCATCTCAGATTTCACTGTTTCTCTCTTTTTGCAGTGTTTAACGTAGTGACTGACTATAGAATTTAAATTATTAGTAGTTTGTACATTTGTAACTTAACTCTCTCACACATCTTTGTAAATTTAGGGTAGTTAACTATACTTTTCCAAAAGTGTACCCTTAAAGCTGTAAGGGCATTGTGCTCAAGTACAGACTTCCAACATTTCATGATAAACTTCCAGTGAAAAGTTGAACCCTTTTATCACTCCATGCCTTTTGCTTTTAACAGATGCACTATCCGTGGTTTAACTTTATAGTGTAGACCAAAACCCCTATGATGCTGGAGGTCAAACTTAATTTCAAAATTCTAGTGTATGTTTTATTTTTCACCATGACAAATAGCAGCAGGCTATACCGTAAGGTGATAAAAATGGGTAAATCATGATTAAAAAAAGGACTGATATTTTAAGGAACTAAGTTTACTGAGGCTTTTTTCCATTTAAAAGACTGTGAAGGTGCTTTCTCTGAACGTTGCCACATCAATGCTTCCTTTTCTGCAAAGGAAGATTTAAGTTATTTTAGTTGAGAAAGATGCTGCTTCACTTTCCTTTGTAGTAATGTGATGACTCAACTTTTCCATAAGGAGTCCTTGTTTTAAATGAAATTTTGTTCTGGTGCCTTTAATATACTATATCTAAGATTGTTTTACCAGACAGCTGTGAAACTAACTGGAGTCTTGAAACTCAGTAAATATAGAACAGAGCTTCTAGCACTGATAACAGGCTCATAAGATTAATAAAAAGTTAGAGAAATGTTTTTCTTCAAGTGCCTAAAACCACTCATTCCTTAGCTGATACAAGATCACTTTCAGGGAAGTATCTACCCATTTGATTTTTAAATCATTTTTTATTATACTATAAGATAACTCTGAAAAGTTTTTTCCTCTTGGGCTATTAATATACAGATCTTCCACCACTGGATTTACTCTTTGTTCAAAAGACCCAGTTTTCTACTAAAGTAGCTTTGTATATTACAACAAGCTCTTCCTCATAGGATTGAGACACAATGTACTCAACTTAGTTCTTTCCAAACTGTCAAGGGTCTGGCAATGGTACTACTTGTCAGCACATTAAAGTCATCTTAAAATCTCAGTACTGAGGAAGTCTGGTTTTAGCAGGACTACCTTCACCTAACCATTGGCTATAATCTGTTTGTTTTAAATAAATGTGTGGCTTACGTATTAGCCATACTTTGTGTACAGGTGAATAAGGTGATACATTTCATACCTTTAAACAATCTTGTTTTATTACATAAAGGTTATCACAATTGTATATTTGTCTACTTTGTACACAATTTTTAATTAGTTTTGCACATGATGGCTTCTTCTGAATTTCCTAATAATGGTAAGCACCAATAAATCCTGATTTAACAGAATTGCAAGTGCTTTAGTTGATTACAGTTAAAGCAGAACATTGGTACATGGATCTTGCTTGTACCGTCTCAGGAATGTACAAATGTCTTTATTCAAAAATACAAAATAAATTATCTGTAGGCATGGACAATGACTGTAAACAATTACATGTTAACTGAAATCCAGCAACTGATGGGGACAGTTATTCTTTTGAACACCAGCTTCACTTCAGTCACTATCCATCCTGTCCCTTACACTGACTTTTGAAGTTTTTACACTGTCAATCAGTCTCAGCCATCACAGTTCATGATACATCAGTATTCCAAAAATTAGAACATGCCACCTCCCATTCCCCCACCCATCCCTCCCATGCCGCCCATGGCAGCTTCCTTCTCCTCTTTAGGAATTTCAGTTATAACTGCTTCTGCGGTGGACAAAAGGGAAGCAACACCAGCAGCATCCATCAAGGCAGTTCTTACAACCTTTGTTGGGTCAATGATTCCTTTCTCTATCATGTTTACAAAATCTCCAAGCATAGCATCATAACCAATGTCTGTTGGGCTTTGCATGATTTTTTCAACTATCAATGATCCTTCAACACCTGCATTTTTAGCAATAGTCATTGCTGGAATTTTCAGTGCCTTCCTCACTATTTCTATGCCTATAAAAAGAACATGAATGTATTTTATTCTACAGATAAAAGTACTTGTTTTCCAGTTTAATACTATTTGCCATATTGGTGCAAGAATGAGAGAACAGTATACAGAGGTTGGAGTTTTGTAGAGGAAAGCATTAGATATCGGTCCCACTGCCGGTAGTTCCAAAAGAGATCGAAAGAAGTGCTAATTCTGCTAGCTTTCCTTTCAAAGCTATTTCCCTACAATACAGAACTATGACATTTCCTATTCAAGACAAGTAATGAAACTAAATTTTAATCCATCACTATGCAGATACAAGTCTTGTCAATCTAATACTGAAAGTGTAGCACTTTTGATAGTTAAGCAATATTACAAGAAGTTTAAGCAAAGCAGAACGAAATCCCATTCTGTAGCAGCATGCTTACCAATTTTTTGATCTTCGTTGACTGGAATTAATAAGTCTAATGCTGGAATGCATCGAAGCAGTGCACAGCCACCACCTAGAACTATGCCTTCCTCTACAGCAGCGCGAGTAGCATTCAGTGCATCGGTAACTCTGTCTTTCTTCTCATTCACCTCCACATCACTGGTACCACCAACCTTTAGTACAGCAACTCCATCAGAAAGTTTGGCCAGTCGTTCGTTCAGTTTCTCCTTTTCGTATTCACTTGTTGTAACATCTAGCTGTTCAACAATTTCCTGAATACGCTTTTCAACTTGAGCCTTATCACCCTTCCCTTTCAGAAGCAAGCAGTCATCTTTTGTCACAATGACCTCTCCAACTTTGCCAAAATCATGAGGCTGAACATCTTCTAGATTTAGGGTCAAACCCTCTTCTCCGAACACAGCACCGCCAGTAGCAACTGCCATATCTTTAAGCTGGTTCTTTCTATTGTCACCAAAACCAGGTGCTTTTATAGCAACAACTTGAAGGCCAACTTTTAATCTGTTCAAGACTAGAGTACTGAGGGCTTCGCCATCAACATCTTCAGCAATAATGACTAAAGGCTTGCGGTGAGCATTGGCAATTTCAAGAGCTGGAACTATGGACTGAACACTGGAAATCTTCTTTTCACTGAGTAAAAGATATGCATCTTGGAATTCACATTTCTGTCCTTTGGTTGTATTAATGAAGTATGGAGAGATATAGCCTCTGTCAAACTTCATGCCTTCAATGATTTCCAACTCATCATTCAATGTTTTCCCATCCTTAACTGTGATAACACCCTTCCGACCAACTTTTTTCATTGCATCAGAGATAATGTTGCCAATTTCCTTATCGCCATTTGCCGAGATTGTAGCGACCTGAGCAATTTCTTCTGGAGTTGTAACAGGTTTGGACAACTTCTTTAATTCATCAATTACAGCATCTACTGCAAGCATCACACCTCTCCTGATTTCCACTGGATTAGCTCCTTTGCTGATTTTCTCAAACCCCTCCTTAGCAATGGAACGTGCCAGTACCGTTGCAGCAGTTGTACCATCGCCTGCCTCTTCATTGGTGTTGTTTGCAACATCTTGTACTAACCTAGCGCCAATGTTTTTGTATTTGTCTTTCAAGTCAATTGCCTTGGCTACTGTCACACCATCTTTTGTCACCTTGGGACTTCCCCAGCTTTGTTCAATAATCACTGTTCTCCCCTTTGGTCCCATAGTGACAGCTACAGCATCTGCTAAAAGATCTACCCCTTGCAGCATAAGGGCTCTAGCATCTGCTCCAAATTTAACATCTTTTGCATAGGCTCGTGTAAGATGTTGGCCCAGCACTCCGGACACCGACCTCATCTGGCGCAGCACTGTTGATACACGAAACATTTTTGCTGGGCTGCGTGTGCAGATGCGGCTGGGGCTGTGGCGGGAAGCGGCTGCGCGCGGGACTCTGACTGGGGACTGCGAGGAGCGCGGCTCTCACTAGCTCTGCCCCTCCCCCCCCGCG
>TRINITY_DN4405_c0_g1_i3 len=3971 path=[0:0-2910 2:2911-3069 3:3070-3247 5:3248-3671 6:3672-3938 8:3939-3970]
CGTGGAAGCTGCGCTGAGACGGGAGGGATGGGTCGGTGAAGCGGAGAGTGGAATCGAACATGGCGGGGAGCGGCTGGGCGCTCGGGAAAGTGCTGGCTGCACCGCCGCACAGAAGCGCATTCAGGCACTTGGCTTTCTGTGGTATTCTGATATACAGAGTTCCTCCACTGCAAGCATCTGTAACGAAACAGGTCTTTTTACGAAGGACTTTCTTCAACTTTGCTGCACCATTTGGAAATAAGAGGAAAGAATATTCTGAGAGGAGAATTATAGGGTTTTCTATGCAGGATATGTATGATGTGGTAGCTGTTGTGAGTGAATACAAAGAATTCGTTCCTTGGTGTAAAAAATCGGATATATTATCCAAGCGTACTGGTTACTGCAAAGCACATTTAGAAATAGGATTTCCTCCTGTGATGGAGAGGTATACATCTGTTGTTACGCTCGTAAGGCCTCACTTGGTTAAGGCATCCTGCACAGATGGGAAGCTATTTAATCATCTGGAAACAGTTTGGCGTTTCAGCCCAGGAATCCCTGGCTATCCAAAAACATGTACCTTGGATTTTTCAGTTTCTTTTGAGTTTCGTTCACTTCTACACTCTCAGCTTGCCACGCTGTTCTTTGATGAAGTTGTTAAGCAGATGGTAGCTGCCTTTGAAAGAAGAGCAACCAAACTCTATGGTCCAGAAACTGTTATACCTCGGGAGCTAATGCTTCACGAAATTCATCACACATAAAGGGAAAAAACCCTAGCTGTTCCTTTATTGTAAACTATTTGCACACCTTATTTATAAAAGAGGTGCCCTTCTCCTCTGTGGGCTTCTGAACATGTGGAGGCACCTATTAACTTTGCTTTATGTAATATACTACTGTACAAAATATGCACATAATATGCAACATGATGTACATAGGAATATTCAAAGTGCAATTGAAGGTGTGTATTTATCTGTAACAGTGAGACTGAATGGCAGCTACTGTAACCTAAACAAGCCAAGATAGCCTTCCTCATCTTGCCAGTTTGATTGTATAATCACAGCACCATCTCAGATTTCACTGTTTCTCTCTTTTTGCAGTGTTTAACGTAGTGACTGACTATAGAATTTAAATTATTAGTAGTTTGTACATTTGTAACTTAACTCTCTCACACATCTTTGTAAATTTAGGGTAGTTAACTATACTTTTCCAAAAGTGTACCCTTAAAGCTGTAAGGGCATTGTGCTCAAGTACAGACTTCCAACATTTCATGATAAACTTCCAGTGAAAAGTTGAACCCTTTTATCACTCCATGCCTTTTGCTTTTAACAGATGCACTATCCGTGGTTTAACTTTATAGTGTAGACCAAAACCCCTATGATGCTGGAGGTCAAACTTAATTTCAAAATTCTAGTGTATGTTTTATTTTTCACCATGACAAATAGCAGCAGGCTATACCGTAAGGTGATAAAAATGGGTAAATCATGATTAAAAAAAGGACTGATATTTTAAGGAACTAAGTTTACTGAGGCTTTTTTCCATTTAAAAGACTGTGAAGGTGCTTTCTCTGAACGTTGCCACATCAATGCTTCCTTTTCTGCAAAGGAAGATTTAAGTTATTTTAGTTGAGAAAGATGCTGCTTCACTTTCCTTTGTAGTAATGTGATGACTCAACTTTTCCATAAGGAGTCCTTGTTTTAAATGAAATTTTGTTCTGGTGCCTTTAATATACTATATCTAAGATTGTTTTACCAGACAGCTGTGAAACTAACTGGAGTCTTGAAACTCAGTAAATATAGAACAGAGCTTCTAGCACTGATAACAGGCTCATAAGATTAATAAAAAGTTAGAGAAATGTTTTTCTTCAAGTGCCTAAAACCACTCATTCCTTAGCTGATACAAGATCACTTTCAGGGAAGTATCTACCCATTTGATTTTTAAATCATTTTTTATTATACTATAAGATAACTCTGAAAAGTTTTTTCCTCTTGGGCTATTAATATACAGATCTTCCACCACTGGATTTACTCTTTGTTCAAAAGACCCAGTTTTCTACTAAAGTAGCTTTGTATATTACAACAAGCTCTTCCTCATAGGATTGAGACACAATGTACTCAACTTAGTTCTTTCCAAACTGTCAAGGGTCTGGCAATGGTACTACTTGTCAGCACATTAAAGTCATCTTAAAATCTCAGTACTGAGGAAGTCTGGTTTTAGCAGGACTACCTTCACCTAACCATTGGCTATAATCTGTTTGTTTTAAATAAATGTGTGGCTTACGTATTAGCCATACTTTGTGTACAGGTGAATAAGGTGATACATTTCATACCTTTAAACAATCTTGTTTTATTACATAAAGGTTATCACAATTGTATATTTGTCTACTTTGTACACAATTTTTAATTAGTTTTGCACATGATGGCTTCTTCTGAATTTCCTAATAATGGTAAGCACCAATAAATCCTGATTTAACAGAATTGCAAGTGCTTTAGTTGATTACAGTTAAAGCAGAACATTGGTACATGGATCTTGCTTGTACCGTCTCAGGAATGTACAAATGTCTTTATTCAAAAATACAAAATAAATTATCTGTAGGCATGGACAATGACTGTAAACAATTACATGTTAACTGAAATCCAGCAACTGATGGGGACAGTTATTCTTTTGAACACCAGCTTCACTTCAGTCACTATCCATCCTGTCCCTTACACTGACTTTTGAAGTTTTTACACTGTCAATCAGTCTCAGCCATCACAGTTCATGATACATCAGTATTCCAAAAATTAGAACATGCCACCTCCCATTCCCCCACCCATCCCTCCCATGCCGCCCATGGCAGCTTCCTTCTCCTCTTTAGGAATTTCAGTTATAACTGCTTCTGCGGTGGACAAAAGGGAAGCAACACCAGCAGCATCCATCAAGGCAGTTCTTACAACCTACAGGAAGAAAAGGATACATTTAGTAGAAAGAAAGAAAAAAGTAGTTTATTCACACCAGATACTTGCAATCCAGAAATATGATAGAAGATATCCAAACTTGCCAAATAAAAAAAAAAAAATCTCTCACCAGATATTTGGAAATTATGCTATGTTTACCTTTGTTGGGTCAATGATTCCTTTCTCTATCATGTTTACAAAATCTCCAAGCATAGCATCATAACCAATGTCTGTTGGGCTTTGCATGATTTTTTCAACTATCAATGATCCTTCAACACCTGCATTTTTAGCAATAGTCATTGCTGGAATTTTCAGTGCCTTCCTCACTATTTCTATGCCAATTTTTTGATCTTCGTTGACTGGAATTAATAAGTCTAATGCTGGAATGCATCGAAGCAGTGCACAGCCACCACCTAGAACTATGCCTTCCTCTACAGCAGCGCGAGTAGCATTCAGTGCATCGGTAACTCTGTCTTTCTTCTCATTCACCTCCACATCACTGGTACCACCAACCTTTAGTACAGCAACTCCATCAGAAAGTTTGGCCAGTCGTTCGTTCAGTTTCTCCTTTTCGTATTCACTTGTTGTAACATCTAGCTGTTCAACAATTTCCTGAATACGCTTTTCAACTTGAGCCTTATCACCCTTCCCTTTCAGAAGCAAGCAGTCATCTTTTGTCACAATGACCTCTCCAACTTTGCCAAAATCATGAGGCTGAACATCTTCTAGATTTAGGGTCAAACCCTCTTCTCCGAACACAGCACCGCCAGTAGCAACTGCCATATCTTTAAGCTGGTTCTTTCTATTGTCACCAAAACCAGGTGCTTTTATAGCAACAACTTGAAGGCCAACTTTTAATCTGTTCAAGACTAGAGTACTGAGGGCTTCGCCATCAACATCTTCAGCAATAATGACTAAAGGCTTGCGGTGAGCATTGGCAATTTCAAGAGCTGGAACTATGGACTGAACACTGGAAATCTTCTTTTCACTGAGTAAAAGATATGCATCTTGGAATTCACATTTCTGTCCTGAAGAGGACAGATCGGAAGAGCGTCGTGTAGG
>TRINITY_DN4405_c0_g1_i2 len=4599 path=[0:0-2910 3:2911-3088 5:3089-3512 6:3513-3779 7:3780-4598]
CGTGGAAGCTGCGCTGAGACGGGAGGGATGGGTCGGTGAAGCGGAGAGTGGAATCGAACATGGCGGGGAGCGGCTGGGCGCTCGGGAAAGTGCTGGCTGCACCGCCGCACAGAAGCGCATTCAGGCACTTGGCTTTCTGTGGTATTCTGATATACAGAGTTCCTCCACTGCAAGCATCTGTAACGAAACAGGTCTTTTTACGAAGGACTTTCTTCAACTTTGCTGCACCATTTGGAAATAAGAGGAAAGAATATTCTGAGAGGAGAATTATAGGGTTTTCTATGCAGGATATGTATGATGTGGTAGCTGTTGTGAGTGAATACAAAGAATTCGTTCCTTGGTGTAAAAAATCGGATATATTATCCAAGCGTACTGGTTACTGCAAAGCACATTTAGAAATAGGATTTCCTCCTGTGATGGAGAGGTATACATCTGTTGTTACGCTCGTAAGGCCTCACTTGGTTAAGGCATCCTGCACAGATGGGAAGCTATTTAATCATCTGGAAACAGTTTGGCGTTTCAGCCCAGGAATCCCTGGCTATCCAAAAACATGTACCTTGGATTTTTCAGTTTCTTTTGAGTTTCGTTCACTTCTACACTCTCAGCTTGCCACGCTGTTCTTTGATGAAGTTGTTAAGCAGATGGTAGCTGCCTTTGAAAGAAGAGCAACCAAACTCTATGGTCCAGAAACTGTTATACCTCGGGAGCTAATGCTTCACGAAATTCATCACACATAAAGGGAAAAAACCCTAGCTGTTCCTTTATTGTAAACTATTTGCACACCTTATTTATAAAAGAGGTGCCCTTCTCCTCTGTGGGCTTCTGAACATGTGGAGGCACCTATTAACTTTGCTTTATGTAATATACTACTGTACAAAATATGCACATAATATGCAACATGATGTACATAGGAATATTCAAAGTGCAATTGAAGGTGTGTATTTATCTGTAACAGTGAGACTGAATGGCAGCTACTGTAACCTAAACAAGCCAAGATAGCCTTCCTCATCTTGCCAGTTTGATTGTATAATCACAGCACCATCTCAGATTTCACTGTTTCTCTCTTTTTGCAGTGTTTAACGTAGTGACTGACTATAGAATTTAAATTATTAGTAGTTTGTACATTTGTAACTTAACTCTCTCACACATCTTTGTAAATTTAGGGTAGTTAACTATACTTTTCCAAAAGTGTACCCTTAAAGCTGTAAGGGCATTGTGCTCAAGTACAGACTTCCAACATTTCATGATAAACTTCCAGTGAAAAGTTGAACCCTTTTATCACTCCATGCCTTTTGCTTTTAACAGATGCACTATCCGTGGTTTAACTTTATAGTGTAGACCAAAACCCCTATGATGCTGGAGGTCAAACTTAATTTCAAAATTCTAGTGTATGTTTTATTTTTCACCATGACAAATAGCAGCAGGCTATACCGTAAGGTGATAAAAATGGGTAAATCATGATTAAAAAAAGGACTGATATTTTAAGGAACTAAGTTTACTGAGGCTTTTTTCCATTTAAAAGACTGTGAAGGTGCTTTCTCTGAACGTTGCCACATCAATGCTTCCTTTTCTGCAAAGGAAGATTTAAGTTATTTTAGTTGAGAAAGATGCTGCTTCACTTTCCTTTGTAGTAATGTGATGACTCAACTTTTCCATAAGGAGTCCTTGTTTTAAATGAAATTTTGTTCTGGTGCCTTTAATATACTATATCTAAGATTGTTTTACCAGACAGCTGTGAAACTAACTGGAGTCTTGAAACTCAGTAAATATAGAACAGAGCTTCTAGCACTGATAACAGGCTCATAAGATTAATAAAAAGTTAGAGAAATGTTTTTCTTCAAGTGCCTAAAACCACTCATTCCTTAGCTGATACAAGATCACTTTCAGGGAAGTATCTACCCATTTGATTTTTAAATCATTTTTTATTATACTATAAGATAACTCTGAAAAGTTTTTTCCTCTTGGGCTATTAATATACAGATCTTCCACCACTGGATTTACTCTTTGTTCAAAAGACCCAGTTTTCTACTAAAGTAGCTTTGTATATTACAACAAGCTCTTCCTCATAGGATTGAGACACAATGTACTCAACTTAGTTCTTTCCAAACTGTCAAGGGTCTGGCAATGGTACTACTTGTCAGCACATTAAAGTCATCTTAAAATCTCAGTACTGAGGAAGTCTGGTTTTAGCAGGACTACCTTCACCTAACCATTGGCTATAATCTGTTTGTTTTAAATAAATGTGTGGCTTACGTATTAGCCATACTTTGTGTACAGGTGAATAAGGTGATACATTTCATACCTTTAAACAATCTTGTTTTATTACATAAAGGTTATCACAATTGTATATTTGTCTACTTTGTACACAATTTTTAATTAGTTTTGCACATGATGGCTTCTTCTGAATTTCCTAATAATGGTAAGCACCAATAAATCCTGATTTAACAGAATTGCAAGTGCTTTAGTTGATTACAGTTAAAGCAGAACATTGGTACATGGATCTTGCTTGTACCGTCTCAGGAATGTACAAATGTCTTTATTCAAAAATACAAAATAAATTATCTGTAGGCATGGACAATGACTGTAAACAATTACATGTTAACTGAAATCCAGCAACTGATGGGGACAGTTATTCTTTTGAACACCAGCTTCACTTCAGTCACTATCCATCCTGTCCCTTACACTGACTTTTGAAGTTTTTACACTGTCAATCAGTCTCAGCCATCACAGTTCATGATACATCAGTATTCCAAAAATTAGAACATGCCACCTCCCATTCCCCCACCCATCCCTCCCATGCCGCCCATGGCAGCTTCCTTCTCCTCTTTAGGAATTTCAGTTATAACTGCTTCTGCGGTGGACAAAAGGGAAGCAACACCAGCAGCATCCATCAAGGCAGTTCTTACAACCTTTGTTGGGTCAATGATTCCTTTCTCTATCATGTTTACAAAATCTCCAAGCATAGCATCATAACCAATGTCTGTTGGGCTTTGCATGATTTTTTCAACTATCAATGATCCTTCAACACCTGCATTTTTAGCAATAGTCATTGCTGGAATTTTCAGTGCCTTCCTCACTATTTCTATGCCAATTTTTTGATCTTCGTTGACTGGAATTAATAAGTCTAATGCTGGAATGCATCGAAGCAGTGCACAGCCACCACCTAGAACTATGCCTTCCTCTACAGCAGCGCGAGTAGCATTCAGTGCATCGGTAACTCTGTCTTTCTTCTCATTCACCTCCACATCACTGGTACCACCAACCTTTAGTACAGCAACTCCATCAGAAAGTTTGGCCAGTCGTTCGTTCAGTTTCTCCTTTTCGTATTCACTTGTTGTAACATCTAGCTGTTCAACAATTTCCTGAATACGCTTTTCAACTTGAGCCTTATCACCCTTCCCTTTCAGAAGCAAGCAGTCATCTTTTGTCACAATGACCTCTCCAACTTTGCCAAAATCATGAGGCTGAACATCTTCTAGATTTAGGGTCAAACCCTCTTCTCCGAACACAGCACCGCCAGTAGCAACTGCCATATCTTTAAGCTGGTTCTTTCTATTGTCACCAAAACCAGGTGCTTTTATAGCAACAACTTGAAGGCCAACTTTTAATCTGTTCAAGACTAGAGTACTGAGGGCTTCGCCATCAACATCTTCAGCAATAATGACTAAAGGCTTGCGGTGAGCATTGGCAATTTCAAGAGCTGGAACTATGGACTGAACACTGGAAATCTTCTTTTCACTGAGTAAAAGATATGCATCTTGGAATTCACATTTCTGTCCTTTGGTTGTATTAATGAAGTATGGAGAGATATAGCCTCTGTCAAACTTCATGCCTTCAATGATTTCCAACTCATCATTCAATGTTTTCCCATCCTTAACTGTGATAACACCCTTCCGACCAACTTTTTTCATTGCATCAGAGATAATGTTGCCAATTTCCTTATCGCCATTTGCCGAGATTGTAGCGACCTGAGCAATTTCTTCTGGAGTTGTAACAGGTTTGGACAACTTCTTTAATTCATCAATTACAGCATCTACTGCAAGCATCACACCTCTCCTGATTTCCACTGGATTAGCTCCTTTGCTGATTTTCTCAAACCCCTCCTTAGCAATGGAACGTGCCAGTACCGTTGCAGCAGTTGTACCATCGCCTGCCTCTTCATTGGTGTTGTTTGCAACATCTTGTACTAACCTAGCGCCAATGTTTTTGTATTTGTCTTTCAAGTCAATTGCCTTGGCTACTGTCACACCATCTTTTGTCACCTTGGGACTTCCCCAGCTTTGTTCAATAATCACTGTTCTCCCCTTTGGTCCCATAGTGACAGCTACAGCATCTGCTAAAAGATCTACCCCTTGCAGCATAAGGGCTCTAGCATCTGCTCCAAATTTAACATCTTTTGCATAGGCTCGTGTAAGATGTTGGCCCAGCACTCCGGACACCGACCTCATCTGGCGCAGCACTGTTGATACACGAAACATTTTTGCTGGGCTGCGTGTGCAGATGCGGCTGGGGCTGTGGCGGGAAGCGGCTGCGCGCGGGACTCTGACTGGGGACTGCGAGGAGCGCGGCTCTCACTAGCTCTGCCCCTCCCCCCCCGCG
>TRINITY_DN4405_c0_g1_i6 len=3812 path=[0:0-2910 3:2911-3088 5:3089-3512 6:3513-3779 8:3780-3811]
CGTGGAAGCTGCGCTGAGACGGGAGGGATGGGTCGGTGAAGCGGAGAGTGGAATCGAACATGGCGGGGAGCGGCTGGGCGCTCGGGAAAGTGCTGGCTGCACCGCCGCACAGAAGCGCATTCAGGCACTTGGCTTTCTGTGGTATTCTGATATACAGAGTTCCTCCACTGCAAGCATCTGTAACGAAACAGGTCTTTTTACGAAGGACTTTCTTCAACTTTGCTGCACCATTTGGAAATAAGAGGAAAGAATATTCTGAGAGGAGAATTATAGGGTTTTCTATGCAGGATATGTATGATGTGGTAGCTGTTGTGAGTGAATACAAAGAATTCGTTCCTTGGTGTAAAAAATCGGATATATTATCCAAGCGTACTGGTTACTGCAAAGCACATTTAGAAATAGGATTTCCTCCTGTGATGGAGAGGTATACATCTGTTGTTACGCTCGTAAGGCCTCACTTGGTTAAGGCATCCTGCACAGATGGGAAGCTATTTAATCATCTGGAAACAGTTTGGCGTTTCAGCCCAGGAATCCCTGGCTATCCAAAAACATGTACCTTGGATTTTTCAGTTTCTTTTGAGTTTCGTTCACTTCTACACTCTCAGCTTGCCACGCTGTTCTTTGATGAAGTTGTTAAGCAGATGGTAGCTGCCTTTGAAAGAAGAGCAACCAAACTCTATGGTCCAGAAACTGTTATACCTCGGGAGCTAATGCTTCACGAAATTCATCACACATAAAGGGAAAAAACCCTAGCTGTTCCTTTATTGTAAACTATTTGCACACCTTATTTATAAAAGAGGTGCCCTTCTCCTCTGTGGGCTTCTGAACATGTGGAGGCACCTATTAACTTTGCTTTATGTAATATACTACTGTACAAAATATGCACATAATATGCAACATGATGTACATAGGAATATTCAAAGTGCAATTGAAGGTGTGTATTTATCTGTAACAGTGAGACTGAATGGCAGCTACTGTAACCTAAACAAGCCAAGATAGCCTTCCTCATCTTGCCAGTTTGATTGTATAATCACAGCACCATCTCAGATTTCACTGTTTCTCTCTTTTTGCAGTGTTTAACGTAGTGACTGACTATAGAATTTAAATTATTAGTAGTTTGTACATTTGTAACTTAACTCTCTCACACATCTTTGTAAATTTAGGGTAGTTAACTATACTTTTCCAAAAGTGTACCCTTAAAGCTGTAAGGGCATTGTGCTCAAGTACAGACTTCCAACATTTCATGATAAACTTCCAGTGAAAAGTTGAACCCTTTTATCACTCCATGCCTTTTGCTTTTAACAGATGCACTATCCGTGGTTTAACTTTATAGTGTAGACCAAAACCCCTATGATGCTGGAGGTCAAACTTAATTTCAAAATTCTAGTGTATGTTTTATTTTTCACCATGACAAATAGCAGCAGGCTATACCGTAAGGTGATAAAAATGGGTAAATCATGATTAAAAAAAGGACTGATATTTTAAGGAACTAAGTTTACTGAGGCTTTTTTCCATTTAAAAGACTGTGAAGGTGCTTTCTCTGAACGTTGCCACATCAATGCTTCCTTTTCTGCAAAGGAAGATTTAAGTTATTTTAGTTGAGAAAGATGCTGCTTCACTTTCCTTTGTAGTAATGTGATGACTCAACTTTTCCATAAGGAGTCCTTGTTTTAAATGAAATTTTGTTCTGGTGCCTTTAATATACTATATCTAAGATTGTTTTACCAGACAGCTGTGAAACTAACTGGAGTCTTGAAACTCAGTAAATATAGAACAGAGCTTCTAGCACTGATAACAGGCTCATAAGATTAATAAAAAGTTAGAGAAATGTTTTTCTTCAAGTGCCTAAAACCACTCATTCCTTAGCTGATACAAGATCACTTTCAGGGAAGTATCTACCCATTTGATTTTTAAATCATTTTTTATTATACTATAAGATAACTCTGAAAAGTTTTTTCCTCTTGGGCTATTAATATACAGATCTTCCACCACTGGATTTACTCTTTGTTCAAAAGACCCAGTTTTCTACTAAAGTAGCTTTGTATATTACAACAAGCTCTTCCTCATAGGATTGAGACACAATGTACTCAACTTAGTTCTTTCCAAACTGTCAAGGGTCTGGCAATGGTACTACTTGTCAGCACATTAAAGTCATCTTAAAATCTCAGTACTGAGGAAGTCTGGTTTTAGCAGGACTACCTTCACCTAACCATTGGCTATAATCTGTTTGTTTTAAATAAATGTGTGGCTTACGTATTAGCCATACTTTGTGTACAGGTGAATAAGGTGATACATTTCATACCTTTAAACAATCTTGTTTTATTACATAAAGGTTATCACAATTGTATATTTGTCTACTTTGTACACAATTTTTAATTAGTTTTGCACATGATGGCTTCTTCTGAATTTCCTAATAATGGTAAGCACCAATAAATCCTGATTTAACAGAATTGCAAGTGCTTTAGTTGATTACAGTTAAAGCAGAACATTGGTACATGGATCTTGCTTGTACCGTCTCAGGAATGTACAAATGTCTTTATTCAAAAATACAAAATAAATTATCTGTAGGCATGGACAATGACTGTAAACAATTACATGTTAACTGAAATCCAGCAACTGATGGGGACAGTTATTCTTTTGAACACCAGCTTCACTTCAGTCACTATCCATCCTGTCCCTTACACTGACTTTTGAAGTTTTTACACTGTCAATCAGTCTCAGCCATCACAGTTCATGATACATCAGTATTCCAAAAATTAGAACATGCCACCTCCCATTCCCCCACCCATCCCTCCCATGCCGCCCATGGCAGCTTCCTTCTCCTCTTTAGGAATTTCAGTTATAACTGCTTCTGCGGTGGACAAAAGGGAAGCAACACCAGCAGCATCCATCAAGGCAGTTCTTACAACCTTTGTTGGGTCAATGATTCCTTTCTCTATCATGTTTACAAAATCTCCAAGCATAGCATCATAACCAATGTCTGTTGGGCTTTGCATGATTTTTTCAACTATCAATGATCCTTCAACACCTGCATTTTTAGCAATAGTCATTGCTGGAATTTTCAGTGCCTTCCTCACTATTTCTATGCCAATTTTTTGATCTTCGTTGACTGGAATTAATAAGTCTAATGCTGGAATGCATCGAAGCAGTGCACAGCCACCACCTAGAACTATGCCTTCCTCTACAGCAGCGCGAGTAGCATTCAGTGCATCGGTAACTCTGTCTTTCTTCTCATTCACCTCCACATCACTGGTACCACCAACCTTTAGTACAGCAACTCCATCAGAAAGTTTGGCCAGTCGTTCGTTCAGTTTCTCCTTTTCGTATTCACTTGTTGTAACATCTAGCTGTTCAACAATTTCCTGAATACGCTTTTCAACTTGAGCCTTATCACCCTTCCCTTTCAGAAGCAAGCAGTCATCTTTTGTCACAATGACCTCTCCAACTTTGCCAAAATCATGAGGCTGAACATCTTCTAGATTTAGGGTCAAACCCTCTTCTCCGAACACAGCACCGCCAGTAGCAACTGCCATATCTTTAAGCTGGTTCTTTCTATTGTCACCAAAACCAGGTGCTTTTATAGCAACAACTTGAAGGCCAACTTTTAATCTGTTCAAGACTAGAGTACTGAGGGCTTCGCCATCAACATCTTCAGCAATAATGACTAAAGGCTTGCGGTGAGCATTGGCAATTTCAAGAGCTGGAACTATGGACTGAACACTGGAAATCTTCTTTTCACTGAGTAAAAGATATGCATCTTGGAATTCACATTTCTGTCCTGAAGAGGACAGATCGGAAGAGCGTCGTGTAGG
>TRINITY_DN4405_c0_g1_i5 len=372 path=[1:0-72 6:73-339 8:340-371]
CCCACTTTCCCAAAAAAAAGGGGGCAAACTTTTTTTAATTTTGGGGAAAACCCCCTCTCCCCCAAACACACCCCCGCCAGTAGCAACTGCCATATCTTTAAGCTGGTTCTTTCTATTGTCACCAAAACCAGGTGCTTTTATAGCAACAACTTGAAGGCCAACTTTTAATCTGTTCAAGACTAGAGTACTGAGGGCTTCGCCATCAACATCTTCAGCAATAATGACTAAAGGCTTGCGGTGAGCATTGGCAATTTCAAGAGCTGGAACTATGGACTGAACACTGGAAATCTTCTTTTCACTGAGTAAAAGATATGCATCTTGGAATTCACATTTCTGTCCTGAAGAGGACAGATCGGAAGAGCGTCGTGTAGG
>TRINITY_DN4405_c0_g2_i1 len=377 path=[0:0-376]
CCTACCACATCTGGAGAATAAGCTCTCTAACGCTTAATGACTCTGTGAACATTTCCCTTTCATTAAATTCCATTTCCTGTCTGGGAAGCCCTGTAGACAAGGTGCGTTTTCAACAATCCAGGTTCTGTTATTGAAGTACCAGATACGTCCATAAACGTGAGCGCTGTTTTGGGTTTCTCACATCAGCTTTCCTAATTTTCTTGGGAATAGTCCCACTGAAGTCCCATTTGCAGGGACAGGATAGTCCCATGCTTATAGTTCTAAAACCAAGCATTTATTGGTTAGCATCTGTAAACTCACCTTTGGTTGTATTAATGAAGTATGGAGAGATATAGCCTCTGTCAAACTTCATGCCTTCAATGATTTCCAACTCATCA
>TRINITY_DN4323_c0_g1_i1 len=207 path=[0:0-206]
AGGAAATTGGCTGTGATTGTTGCATGTATTCTATACAGTATACTCAAATATACAATTCCTGGCAGCTAGTGATTATGCTAATGGTGCATTGCAATTATGGGGAAGCATTCTAGATAAGTTTGTATAGTGTATGAGTCTTGTTTTAAAAAGAATTTTCATGTTGATTGGTTGTCTTCTTTTAACAGGACAGTTTGCTGAAAATGAAAC
>TRINITY_DN4323_c0_g2_i2 len=4320 path=[0:0-3262 1:3263-4319]
GCTCTTCCGATCTCTTTCATTGACTTCAAGGGGATCAGGACTTCATTCTAAATTACTACATAGCAATTACTTAACATATTCAGTTGACAAACTGTGGTCATTTATATATGGAGGCAGATATATATGGAGGCAGATACTTCACATATTGTTGAACGGAGTGTATATGATGTGTGCATTACTTCAAAGACAAAAAGCTCAATTATAAACAATTACATAGCATATGCAAAACACTACTCTAGACCACCAAACTGGATATACACAAAGCAAAACCTTTTTTCATTTTTCCAAATAGACACTTGGCTAAAGTTTCACAAACTGTTCCATTTCGAACAAAATCAGAGATGAGGAGAAAAAAAAAAAGATTAATTTTAGCTTAAGGCCAAGATAGTTTGGTTGATCATCAAGAGATGGATGTCTCAGCATTTCTAAGACTTCCTTCTTCCAGTCAGGCCAGAAATGCCACAAGAAATTTCTCACTAGCTGCTATTGCCCACTTCTGGTAAGAGAACAAAAAGTGCAGAAAAATTCAAAGTGAGGGGAAAGATCTGAAAATTCCAAACCTCACTTTTCTTGCATGGATTCTTAAACTGGTTTGCCCATCTGAAAACCCAAATGCTGGTTTTATATTTAACCTTGTCAAACTGCACAAATGTGTGAAAAAAACCAACTGATCAAACACTACTAAATTTAAAACATTTTCAATGATGAGATTTATTGGAACACAAGGAGCATGTGCTGGAAGTTTTCAATTGCCTATTTGTCACTGCAAAATAAATGGCATTAATCTTATTTTACTTTTAATTTCCTCAACAGTGAAGACATTCTAAATAATCTGGTCTAACAGTCAACTGTATTCCCTGGGTGATTAAAGCCACTTCAGTCTCAAACCCACACCCAAAGCATGGAATAATTACCCATAAACACTAGTGTTGATGATGTACAAAGAAAACAGAAGTCTTAAGGGAGGCTTCAGAATGTACTTCATCAGTGATTTTTCTATGAAGTGCATTTTAAATTCAGTTTCTTAAATATTTATTTAGAATGTGATTTTCTATTAAGTGGATTTTAAATTCAGTCTATTTTAAATATTTAAATGTTCGTGACACTAAAATGGAATTTTAAAATATTGTAATATAAGAAAAAATACTGAGGAAATTAAATGGTGGCTCAGCACCTAGACATCCAATCAGATATCACAGGAACCTTAAAAAGGAAGGGTTTAAGTAGGCTATGTGAAAGCAATATAGAAGTTGTTGCTTTTAGTGCTCAAAAACAGGTTACTAAATGAAGCCAAGAAAATAGAAGTACAAATTTCCACGAGAGGCTCTTTCTGGTTAAGAGTGTAATTCTAACATGCAAAATCCCTCTTCGTCATCTTCTATCTCCACATTGAAGGTTCCCTTGGGCCAATGTATGCAATATCAAAAATTGTTTACTAATCATCAACACAGACAAGTTCACATGTGTCAACAAGTTTTATGTAAACTCAGGCTGTAATTCTCACTTGTGAGCTAATCCAGAATTTGAAACCGGTAATTCCTGTGCAAAGGAAACTAGTCTAGATGGGCATCAAGTTTTATTTAGTCCAGGCAAAAAAAAACCTGTTAGGAATCTATTCCTACTTACTGCCTGGTGATAAAGTTTTGATCTAAATTTGCCAACAGTTGAATGAACAGGTTATGTTCTGCAAGGAGGCCAATTGTCCTCTTATGGCCCTTTTTATGAAAGACAATGTCACCTTTTGGTAAGGCACAGTCCAATGAGAAAGCTAGTTATCCTGTTTTACATCATTTCTCGCATTACTAGTTGAGACCTATCATCCTCTGTACAGACAGAATGACAGAAGCTTTCTCCAGACTGATCACAACATTTGTTTGTGACAATGAATATTTAGTATTGGCAATCAGCAGAAGGTATTTACAAGAAAAAGATGGCATGTCCAATTCAAGTGAGAATTAAGACCATTGGCTTGCTGATCCTTCTCTTAAATTTTCAATGCAGACATTAGGTGCATATTTAAAAATGCCCCTTTTTAGCCAGAAGCTAATAGAATGGCCTCTCAAACGCTTTCTGCAGATGCCAGGGGAAATGGGGAGGACTGGACTATCATTTCAGTTCCATAGCAGAAGAATTTAGAGGTACTGATCTAAGAATAAACAGTGTGTACATTTCAGATACGAATGGAAAAGAGTCTTAACATAAATCTAGAATCAGACTACATTATGAATAGCCTCTAGTGTTATACATGTTACTGGCTTGGCTAACTAATGCTTCTAAAGATACACTATCAGAAAGGAATGGATCATTATGATATTACCATTTTAAATTAACAGGGCAGTGAAATCCATCATGTATACTTCTTGCATTTCTAGATTACAGCTAAATGATTTTAATCAAAGAGCACAGACACACTCCTATATATGAATGTTTTGGCCAGTTGAAAATGGGCATTCATAATGCAAATGCTTATACAACTTGCTGTGCTAGAGGACAGCCACATTTTAGGTGGTCAGTTCAGAGACTTAGAAAATTCAACAATCATAAACCTAAGCATTTACACATTTAGCTAGAATCAGCTTTTACAAAGCATGTGCCTAATTTTTTTATTTTTTTTTACATTTCATTGCATTAGAAGCAAACTCTGTCACACCTAAAGGATAAGGCAAAGCCAGCTACTAATCGGCACATTTGTTTATTTGTCTCAGTTTGTGAAAAGGTCCTTATTTGTGAAAGCAACAAAACAAAAACAAACAAAAAAATCCAACTTGAATGATTGCTATGCAAAAGGACTGGGCAATTTGCCCCTGCAGTGAACTTTACAGTTCTCAACCACACACACGCAACATGCTATATGAAAAAGATACTAACTGAACTACAGATATTAAATACTGAAAAAAGTTTTACATTTTTATTATAATTTATTTTATTTAACAATCTAAGAAGTTTGCAGCCATCAGCAGTTCCAGTGCAATTTCAGGTGCAATTGGGAATTCAGGAATCTCCGTGGAGCTGTTAGTGTAGCGGACCTTGTAGGTGAAATACATGCATACTTTGGATAGGACATGGGATGGAATCTCTCTAAAATTCACCTCATTTGTTTCATTTTCAGCAAACTGTCCCGGACCACTCAACATAGCTTTTATTGTCCCTGATGTTAGCGCGTGCTCTCTTTTTACAATGAACTCATGACCATCAGATGATATCAGCTTCACATACATAGCATCCGGGCCTTCACAACCCCCATAAGTTTTCTCTTCTCCATCTACAATAGAAAACAGAGCAGTAGATATTCCAGAGAGTCATACTCAGTTCATTCCGCTAATAGTACCCCCCTCTTGTTACAGTGGCCACTCATGTACCCATGTTTGAGTGTATATTTGTACGTGTAAATATGGGTCTGGCTACTTGCCAAGCCTGGGTCAGCTGCTCCAGAGAAAAGTGATGCAGGCAAGCCAGGTTTTGCTTTACACATAGCCACCATAACATGCGGGACCCTCATCCTAAGGCTGTTGCGGACACGGGGACAGAAGCAGATCTGACACACCCACCCTGATGTTCTAAGCCAGAAAGGCGTAAGGGTGGCAACCACCATGGAGCAGGCCAGCCATGTCTGCACTAAACCAGAGGGCTGTCCCAGTTGGCCTGGAACATCCCTGCTCTCTTCCCAGTCAGGGCTACTGCTAAGAGGAAGACTAGGGCCAGGAAGACCCCAGGGCTGCTGCCAGCAGAGTAGTGTCACGTCTGGCAGCATGTGTGAACTCCCACTCCCTTGCTACAGGTTTGGAAACATCCTAAATTATTAAAAAGTTCAATTTATGCATCTTCTAGGAGTTTTGGAAAGCAGAAATAGAGTTTGCTACTGCAAGAGTGAATTGAGAAGTGCAAGATTTTGCTAGAACAGTGTATAGAGAAGAGCTAATTTAAGTAACACCAAAGACATTTCTTTTCCCTAAACCCTACAGCACAATGCCTTTTAGTGCTCATTTTTAAAATGGGGTTATCCTATGCATTTCAGTTTTGCCTCCTTGCAGGCTGGTCAAGACAGGCCTGATTGCTCTGGAAAAAAGAAAAAAACCCCAAATATAATAATCCCTCCACTTAGACTTAAATTTTATTTCAGTTTTTTAAAAAAAAAATATAATAAAAATCTTGCATTCAATAAGATGCTGAAACTCCTGACTACTGGGAGTATAGTGAAATTGGTCTGTGGCTACGTTGCAGGTAGGTGTTGATCTAGTTTCTCTTCCCACACCTGAATTCTGCAGGAAAGAAAAAAGATGTAGGTTTGAAAGATTGGAATTTAATCAGTAAGTATTAGTA
>TRINITY_DN4323_c0_g2_i1 len=3492 path=[0:0-3262 2:3263-3491]
GCTCTTCCGATCTCTTTCATTGACTTCAAGGGGATCAGGACTTCATTCTAAATTACTACATAGCAATTACTTAACATATTCAGTTGACAAACTGTGGTCATTTATATATGGAGGCAGATATATATGGAGGCAGATACTTCACATATTGTTGAACGGAGTGTATATGATGTGTGCATTACTTCAAAGACAAAAAGCTCAATTATAAACAATTACATAGCATATGCAAAACACTACTCTAGACCACCAAACTGGATATACACAAAGCAAAACCTTTTTTCATTTTTCCAAATAGACACTTGGCTAAAGTTTCACAAACTGTTCCATTTCGAACAAAATCAGAGATGAGGAGAAAAAAAAAAAGATTAATTTTAGCTTAAGGCCAAGATAGTTTGGTTGATCATCAAGAGATGGATGTCTCAGCATTTCTAAGACTTCCTTCTTCCAGTCAGGCCAGAAATGCCACAAGAAATTTCTCACTAGCTGCTATTGCCCACTTCTGGTAAGAGAACAAAAAGTGCAGAAAAATTCAAAGTGAGGGGAAAGATCTGAAAATTCCAAACCTCACTTTTCTTGCATGGATTCTTAAACTGGTTTGCCCATCTGAAAACCCAAATGCTGGTTTTATATTTAACCTTGTCAAACTGCACAAATGTGTGAAAAAAACCAACTGATCAAACACTACTAAATTTAAAACATTTTCAATGATGAGATTTATTGGAACACAAGGAGCATGTGCTGGAAGTTTTCAATTGCCTATTTGTCACTGCAAAATAAATGGCATTAATCTTATTTTACTTTTAATTTCCTCAACAGTGAAGACATTCTAAATAATCTGGTCTAACAGTCAACTGTATTCCCTGGGTGATTAAAGCCACTTCAGTCTCAAACCCACACCCAAAGCATGGAATAATTACCCATAAACACTAGTGTTGATGATGTACAAAGAAAACAGAAGTCTTAAGGGAGGCTTCAGAATGTACTTCATCAGTGATTTTTCTATGAAGTGCATTTTAAATTCAGTTTCTTAAATATTTATTTAGAATGTGATTTTCTATTAAGTGGATTTTAAATTCAGTCTATTTTAAATATTTAAATGTTCGTGACACTAAAATGGAATTTTAAAATATTGTAATATAAGAAAAAATACTGAGGAAATTAAATGGTGGCTCAGCACCTAGACATCCAATCAGATATCACAGGAACCTTAAAAAGGAAGGGTTTAAGTAGGCTATGTGAAAGCAATATAGAAGTTGTTGCTTTTAGTGCTCAAAAACAGGTTACTAAATGAAGCCAAGAAAATAGAAGTACAAATTTCCACGAGAGGCTCTTTCTGGTTAAGAGTGTAATTCTAACATGCAAAATCCCTCTTCGTCATCTTCTATCTCCACATTGAAGGTTCCCTTGGGCCAATGTATGCAATATCAAAAATTGTTTACTAATCATCAACACAGACAAGTTCACATGTGTCAACAAGTTTTATGTAAACTCAGGCTGTAATTCTCACTTGTGAGCTAATCCAGAATTTGAAACCGGTAATTCCTGTGCAAAGGAAACTAGTCTAGATGGGCATCAAGTTTTATTTAGTCCAGGCAAAAAAAAACCTGTTAGGAATCTATTCCTACTTACTGCCTGGTGATAAAGTTTTGATCTAAATTTGCCAACAGTTGAATGAACAGGTTATGTTCTGCAAGGAGGCCAATTGTCCTCTTATGGCCCTTTTTATGAAAGACAATGTCACCTTTTGGTAAGGCACAGTCCAATGAGAAAGCTAGTTATCCTGTTTTACATCATTTCTCGCATTACTAGTTGAGACCTATCATCCTCTGTACAGACAGAATGACAGAAGCTTTCTCCAGACTGATCACAACATTTGTTTGTGACAATGAATATTTAGTATTGGCAATCAGCAGAAGGTATTTACAAGAAAAAGATGGCATGTCCAATTCAAGTGAGAATTAAGACCATTGGCTTGCTGATCCTTCTCTTAAATTTTCAATGCAGACATTAGGTGCATATTTAAAAATGCCCCTTTTTAGCCAGAAGCTAATAGAATGGCCTCTCAAACGCTTTCTGCAGATGCCAGGGGAAATGGGGAGGACTGGACTATCATTTCAGTTCCATAGCAGAAGAATTTAGAGGTACTGATCTAAGAATAAACAGTGTGTACATTTCAGATACGAATGGAAAAGAGTCTTAACATAAATCTAGAATCAGACTACATTATGAATAGCCTCTAGTGTTATACATGTTACTGGCTTGGCTAACTAATGCTTCTAAAGATACACTATCAGAAAGGAATGGATCATTATGATATTACCATTTTAAATTAACAGGGCAGTGAAATCCATCATGTATACTTCTTGCATTTCTAGATTACAGCTAAATGATTTTAATCAAAGAGCACAGACACACTCCTATATATGAATGTTTTGGCCAGTTGAAAATGGGCATTCATAATGCAAATGCTTATACAACTTGCTGTGCTAGAGGACAGCCACATTTTAGGTGGTCAGTTCAGAGACTTAGAAAATTCAACAATCATAAACCTAAGCATTTACACATTTAGCTAGAATCAGCTTTTACAAAGCATGTGCCTAATTTTTTTATTTTTTTTTACATTTCATTGCATTAGAAGCAAACTCTGTCACACCTAAAGGATAAGGCAAAGCCAGCTACTAATCGGCACATTTGTTTATTTGTCTCAGTTTGTGAAAAGGTCCTTATTTGTGAAAGCAACAAAACAAAAACAAACAAAAAAATCCAACTTGAATGATTGCTATGCAAAAGGACTGGGCAATTTGCCCCTGCAGTGAACTTTACAGTTCTCAACCACACACACGCAACATGCTATATGAAAAAGATACTAACTGAACTACAGATATTAAATACTGAAAAAAGTTTTACATTTTTATTATAATTTATTTTATTTAACAATCTAAGAAGTTTGCAGCCATCAGCAGTTCCAGTGCAATTTCAGGTGCAATTGGGAATTCAGGAATCTCCGTGGAGCTGTTAGTGTAGCGGACCTTGTAGGTGAAATACATGCATACTTTGGATAGGACATGGGATGGAATCTCTCTAAAATTCACCTCATTTGTTTCATTTTCAGCAAACTGTCCCGGACCACTCAACATAGCTTTTATTGTCCCTGATGTTAGCGCGTGCTCTCTTTTTACAATGAACTCATGACCATCAGATGATATCAGCTTCACATACATAGCATCCGGGCCTTCACAACCCCCATAAGTTTTCTCTTCTCCATCCATTCCCTCTTATTAAATTATTATTTCTTCACAACTGCAGCTTTTTCAATTAGGGTTTGTCAGCTTCACAGCCTCTGCCCCCTGCTCCTAGGGACCCACTCGGTTCCGGGCCAGCTGCCTAGAGACCACTTCCGTTAGGTCACGGCTGCCTTCCGGTATGCGGAAAAACCGAGCACTTTCCCCTGGGTAAGGTTCACTAAACCCAGCTCCCAGCATGCCAGGGGTCAGG
>TRINITY_DN4408_c0_g1_i1 len=983 path=[2:0-75 3:76-365 5:366-366 6:367-368 7:369-739 9:740-882 11:883-982]
AGCACACCAGTGTGGCTTTTTTCTTCTCTTTGATCTCTTTCTTGGACGGATGAAAGATGGCCACTCTTGGGGGGGTAATTTTATAATCATCCTCTGCAACTCTGTGGCATCGCCCGGGGCAACGATCAGCTGGAAGTGCAACAGCAGTGTCAGTCTGCATTCGAGAAGGAAAGCTGTTCCTCTTTGGGCTGGTGCCCTGGGTTTGTCCAGCCCTCACCACTGGTGGTGCTGTTCTTCTTCAGCATTTGACGGGCCACCTTTAGATGGATGGGCCACCTGGGGGTGAAGCACTGGGGCAGCCTGTCTGTCCAAAAACACCCACTGTTTGAGATGCATCAGTGCATGGTATTATAAGCCAGTGGAATACTAGAACTGTGAGTTGGGTCCCATCACCAAAATGCTGCACTGACCCAGCACCAGAGCACAGTGTATCTTCTCATGCTACAAAGCCACCCTGGCACCAGGACCCATTTTTGCTGATCTCCCTTTTGCTGTTTCAGGTTTCTCTGCATGCCTCGCACTCAGTTTCTCTTTCTGCTCTCCCTGTGTTAGTGAATCCCATTAGCAACTAGTCTTCCTCAAGGTTGCAACACGTTAGCTGCCAACAGAACCTCCTGCCCCATGAAATATTCTTTTGTATTGTAACTTCTTCAAAGGTTTGCTTGTTTTCGCTTTCAGTCTATGGGATCATTTTTCCTTCTCTCTACTCCCTGCCCCCAAATATCAACAACTTCATTACCAAAACAAAGAATTATTTCCAATGTCCTGATTTCAGCTCTCTGCATTCAGGTTTTTCTTGTCACTTCCCCACTGCCCCTGCTATTATGATGGCATCTCTTACCCAGAACTGTGAGCCGGGTCCCCTCTCCAAAATACTGCGTATCCGCTCCCCCCGTAGGCTGCATGCACAGAAATACACAGCTGTGTGGTTTGGCTGGAGGTGGGGTATCTTCAAGAAGAAGTGCTCTGTGGAGTTTAGATCG
>TRINITY_DN4408_c0_g1_i8 len=278 path=[1:0-64 13:65-277]
CCCCCGGTGGCTGCTTGTCTTCTTAGGGGTCATGGGTTTGTCTGTGGGTTTTTGCCCACCCCCGCCCCCGCCTATATAGAAGAGCCCTTCCAGCTCCCTGCCACCCAGCTGCTGGTACCAGTATGCATAGGTGCAGCTGGTGTCAATTGTGCAGTTCAGGGTGAAGGGGTTTGTTGAGTGACACCACAGAAAAGCCGGCTGTTTCACCTGGAGAGAGCCCACACCTGGCACCCCAATGAGCAGTGCAAAGAGGAGGAGGTATCGCCACATGCTGCCAG
>TRINITY_DN4408_c0_g1_i4 len=610 path=[2:0-75 3:76-365 5:366-366 9:367-509 11:510-609]
AGCACACCAGTGTGGCTTTTTTCTTCTCTTTGATCTCTTTCTTGGACGGATGAAAGATGGCCACTCTTGGGGGGGTAATTTTATAATCATCCTCTGCAACTCTGTGGCATCGCCCGGGGCAACGATCAGCTGGAAGTGCAACAGCAGTGTCAGTCTGCATTCGAGAAGGAAAGCTGTTCCTCTTTGGGCTGGTGCCCTGGGTTTGTCCAGCCCTCACCACTGGTGGTGCTGTTCTTCTTCAGCATTTGACGGGCCACCTTTAGATGGATGGGCCACCTGGGGGTGAAGCACTGGGGCAGCCTGTCTGTCCAAAAACACCCACTGTTTGAGATGCATCAGTGCATGGTATTATAAGCCAGTGGAATACAAAACAAAGAATTATTTCCAATGTCCTGATTTCAGCTCTCTGCATTCAGGTTTTTCTTGTCACTTCCCCACTGCCCCTGCTATTATGATGGCATCTCTTACCCAGAACTGTGAGCCGGGTCCCCTCTCCAAAATACTGCGTATCCGCTCCCCCCGTAGGCTGCATGCACAGAAATACACAGCTGTGTGGTTTGGCTGGAGGTGGGGTATCTTCAAGAAGAAGTGCTCTGTGGAGTTTAGATCG
>TRINITY_DN4408_c0_g1_i9 len=710 path=[2:0-75 4:76-92 5:93-93 6:94-95 7:96-466 9:467-609 11:610-709]
AGCACACCAGTGTGGCTTTTTTCTTCTCTTTGATCTCTTTCTTGGACGGATGAAAGATGGCCACTCTTGGGGGGGTGATTTCATAATCATCCTCTAGAACTGTGAGTTGGGTCCCATCACCAAAATGCTGCACTGACCCAGCACCAGAGCACAGTGTATCTTCTCATGCTACAAAGCCACCCTGGCACCAGGACCCATTTTTGCTGATCTCCCTTTTGCTGTTTCAGGTTTCTCTGCATGCCTCGCACTCAGTTTCTCTTTCTGCTCTCCCTGTGTTAGTGAATCCCATTAGCAACTAGTCTTCCTCAAGGTTGCAACACGTTAGCTGCCAACAGAACCTCCTGCCCCATGAAATATTCTTTTGTATTGTAACTTCTTCAAAGGTTTGCTTGTTTTCGCTTTCAGTCTATGGGATCATTTTTCCTTCTCTCTACTCCCTGCCCCCAAATATCAACAACTTCATTACCAAAACAAAGAATTATTTCCAATGTCCTGATTTCAGCTCTCTGCATTCAGGTTTTTCTTGTCACTTCCCCACTGCCCCTGCTATTATGATGGCATCTCTTACCCAGAACTGTGAGCCGGGTCCCCTCTCCAAAATACTGCGTATCCGCTCCCCCCGTAGGCTGCATGCACAGAAATACACAGCTGTGTGGTTTGGCTGGAGGTGGGGTATCTTCAAGAAGAAGTGCTCTGTGGAGTTTAGATCG
>TRINITY_DN4408_c0_g1_i2 len=1174 path=[2:0-75 3:76-365 5:366-366 6:367-368 7:369-739 9:740-882 12:883-1173]
AGCACACCAGTGTGGCTTTTTTCTTCTCTTTGATCTCTTTCTTGGACGGATGAAAGATGGCCACTCTTGGGGGGGTAATTTTATAATCATCCTCTGCAACTCTGTGGCATCGCCCGGGGCAACGATCAGCTGGAAGTGCAACAGCAGTGTCAGTCTGCATTCGAGAAGGAAAGCTGTTCCTCTTTGGGCTGGTGCCCTGGGTTTGTCCAGCCCTCACCACTGGTGGTGCTGTTCTTCTTCAGCATTTGACGGGCCACCTTTAGATGGATGGGCCACCTGGGGGTGAAGCACTGGGGCAGCCTGTCTGTCCAAAAACACCCACTGTTTGAGATGCATCAGTGCATGGTATTATAAGCCAGTGGAATACTAGAACTGTGAGTTGGGTCCCATCACCAAAATGCTGCACTGACCCAGCACCAGAGCACAGTGTATCTTCTCATGCTACAAAGCCACCCTGGCACCAGGACCCATTTTTGCTGATCTCCCTTTTGCTGTTTCAGGTTTCTCTGCATGCCTCGCACTCAGTTTCTCTTTCTGCTCTCCCTGTGTTAGTGAATCCCATTAGCAACTAGTCTTCCTCAAGGTTGCAACACGTTAGCTGCCAACAGAACCTCCTGCCCCATGAAATATTCTTTTGTATTGTAACTTCTTCAAAGGTTTGCTTGTTTTCGCTTTCAGTCTATGGGATCATTTTTCCTTCTCTCTACTCCCTGCCCCCAAATATCAACAACTTCATTACCAAAACAAAGAATTATTTCCAATGTCCTGATTTCAGCTCTCTGCATTCAGGTTTTTCTTGTCACTTCCCCACTGCCCCTGCTATTATGATGGCATCTCTTACCCAGAACTGTGAGCCGGGTCCCCTCTCCAAAATACTGCGTATTTGCAGAACACAGCCTGTCACTCCTGTAAGCAAACTCCCTAGGAGGGAGGGTGCAGTGGAACACAGAGAAGGAGAAGATATCTTCCTCCTTTTAGCTGCCAATTTAAGACTCGTCTTTCCTACTCTCCCAGCCTCTCCCCCTCACCCTCTCTTGGTGTGAGTAAGAGCCTGCTTGTTGGACATTAAATATAGAATGATCATGGAAAAGCTTAAAGAAGATAGACCACATCTTGTCCATTTGTCCTATCCAATCCCCACTCTATTAAATGAGAGCTTTTACGTGAGTATGAA
>TRINITY_DN4408_c0_g1_i7 len=393 path=[0:0-59 10:60-179 13:180-392]
CATCCTCTAAAACAGTCAGCTTGGTCCCTTCTCCAAAGAATAGCTTCTCAGTGTTCCCTATGCAGGCACAGTAATACACAGCTGTGTCCGATGCCGTGGGTTTGAACCAGTGCAACTCCCAGTGGCTGCCTGTCTTCTTAGCGGTCATAGGCTTGTCTGTGAGGTTTTGTCCAACTCCGTCCCCGCCTATATAGAAGAGCCCTTCCAGCTCCCTGCCACCCAGCTGCTGGTACCAGTATGCATAGGTGCAGCTGGTGTCAATTGTGCAGTTCAGGGTGAAGGGGTTTGTTGAGTGACACCACAGAAAAGCCGGCTGTTTCACCTGGAGAGAGCCCACACCTGGCACCCCAATGAGCAGTGCAAAGAGGAGGAGGTATCGCCACATGCTGCCAG
>TRINITY_DN4408_c0_g1_i5 len=759 path=[2:0-75 3:76-365 5:366-366 6:367-368 8:369-425 10:426-545 13:546-758]
AGCACACCAGTGTGGCTTTTTTCTTCTCTTTGATCTCTTTCTTGGACGGATGAAAGATGGCCACTCTTGGGGGGGTAATTTTATAATCATCCTCTGCAACTCTGTGGCATCGCCCGGGGCAACGATCAGCTGGAAGTGCAACAGCAGTGTCAGTCTGCATTCGAGAAGGAAAGCTGTTCCTCTTTGGGCTGGTGCCCTGGGTTTGTCCAGCCCTCACCACTGGTGGTGCTGTTCTTCTTCAGCATTTGACGGGCCACCTTTAGATGGATGGGCCACCTGGGGGTGAAGCACTGGGGCAGCCTGTCTGTCCAAAAACACCCACTGTTTGAGATGCATCAGTGCATGGTATTATAAGCCAGTGGAATACTAATACAGTCACTCGGGTCCCTTGACCAAAATTCAGCGGTGAATTGGACCCTGGAATGCTGCAGGCACAGTAATACACAGCTGTGTCCGATGCCGTGGGTTTGAACCAGTGCAACTCCCAGTGGCTGCCTGTCTTCTTAGCGGTCATAGGCTTGTCTGTGAGGTTTTGTCCAACTCCGTCCCCGCCTATATAGAAGAGCCCTTCCAGCTCCCTGCCACCCAGCTGCTGGTACCAGTATGCATAGGTGCAGCTGGTGTCAATTGTGCAGTTCAGGGTGAAGGGGTTTGTTGAGTGACACCACAGAAAAGCCGGCTGTTTCACCTGGAGAGAGCCCACACCTGGCACCCCAATGAGCAGTGCAAAGAGGAGGAGGTATCGCCACATGCTGCCAG
>TRINITY_DN4408_c0_g1_i3 len=901 path=[2:0-75 4:76-92 5:93-93 6:94-95 7:96-466 9:467-609 12:610-900]
AGCACACCAGTGTGGCTTTTTTCTTCTCTTTGATCTCTTTCTTGGACGGATGAAAGATGGCCACTCTTGGGGGGGTGATTTCATAATCATCCTCTAGAACTGTGAGTTGGGTCCCATCACCAAAATGCTGCACTGACCCAGCACCAGAGCACAGTGTATCTTCTCATGCTACAAAGCCACCCTGGCACCAGGACCCATTTTTGCTGATCTCCCTTTTGCTGTTTCAGGTTTCTCTGCATGCCTCGCACTCAGTTTCTCTTTCTGCTCTCCCTGTGTTAGTGAATCCCATTAGCAACTAGTCTTCCTCAAGGTTGCAACACGTTAGCTGCCAACAGAACCTCCTGCCCCATGAAATATTCTTTTGTATTGTAACTTCTTCAAAGGTTTGCTTGTTTTCGCTTTCAGTCTATGGGATCATTTTTCCTTCTCTCTACTCCCTGCCCCCAAATATCAACAACTTCATTACCAAAACAAAGAATTATTTCCAATGTCCTGATTTCAGCTCTCTGCATTCAGGTTTTTCTTGTCACTTCCCCACTGCCCCTGCTATTATGATGGCATCTCTTACCCAGAACTGTGAGCCGGGTCCCCTCTCCAAAATACTGCGTATTTGCAGAACACAGCCTGTCACTCCTGTAAGCAAACTCCCTAGGAGGGAGGGTGCAGTGGAACACAGAGAAGGAGAAGATATCTTCCTCCTTTTAGCTGCCAATTTAAGACTCGTCTTTCCTACTCTCCCAGCCTCTCCCCCTCACCCTCTCTTGGTGTGAGTAAGAGCCTGCTTGTTGGACATTAAATATAGAATGATCATGGAAAAGCTTAAAGAAGATAGACCACATCTTGTCCATTTGTCCTATCCAATCCCCACTCTATTAAATGAGAGCTTTTACGTGAGTATGAA
>TRINITY_DN4358_c0_g1_i1 len=457 path=[0:0-456]
GGAGTTTTTTATTTGATGCTAAAGAACACTTTTGGGGGTTCTTTTTCTCCTTCTTCCTGAAGCATCAAAGTTGTCTGCAACTGAAGCTGGGGTTGATAAGGTATCCTGGTGACTGGGTGCTATAATTTCATGTTGGGTATCTGGCTGGTGTATCTTCCCAGCTTGAGACGCGATTCTGTCACATGCATGATCTCTGGTCACCTTAACCCATGGCATCTGTCTCACATGCTCAAGGTCTAACGGACAGTCATATTTGGGGTCAGGAAGGAATTTCCCCCCAGGTCAGATTGGCACTTGACTTTGAGGGTTTTTTGCCTCATGTGTTCCCCTGCAGTATGAGAGTGGCTCACTTGTTTTAGACATCTGGATTTTCCTTTTATAAGATTGCTTCCCATTATTATTTCAGGCATCAGTGTGCTTTGGTCACTCCCAATCTCTCCTTGTGGTAAATTTTTGT
>TRINITY_DN4358_c0_g2_i1 len=291 path=[0:0-290]
TAAGCTGGTTATAAATACATTCAGGCTGGAAATTAGAAAAAGATTTTTTAACGATCAGAGCAGTGAACTACTGGAATAAGTTTTCAGGGGTAGTTGTGGGAGCAAAGGATCTGAATAGTCTTAAAATGGAGTTGGATAAATTTATGACACAGAACTTGTGAGGTGTTTTTTACTTAATGCTACAGAAGAAAATCCCCCCCCAAGAATACATGGGGTTTTTTTCTATCTCCCTGAAGCATCAAAGTTGTCTGCAGCTGGAGGTGGGACTATTGGGGCACTCTGAAGCCTGGG
>TRINITY_DN4358_c1_g1_i3 len=582 path=[1:0-43 4:44-581]
GGGGGGGGGCACAAACCCCCCGGGGGGAAGGGCTGGGGGGGGGGGGGGGGGGGGGGACTATGGGCAACCCCTGCCCCCTTGGCTGCCTTCTACAGCGGCAAAGCCGGGCTGCTCGGATCCATCGAGGGGGGCTGAGCCCATCCCCCCAGGCTGTGGAAAGCAGGGCTGCCGTCCCAGCCCGGGAGCAGGCCAGGCAATGTGGCTGAGCCTGCAGCTCCTTGCAGCGGAGATGGCATGGAGGAGAGACTGGTGCCCCTGACCCCGTTCTGGCTCGTGCCTGGGGCAGCCCTTGCTTCCCCTCTCTTACTAAGTGTATCTGGCGCTTTCCAGCCATCCAATAAATGCCCGCTGGGGTGACAGGATGAACTTCTTACTGTCGGGAGCTGAGAGTGGGCAACGGGGAATGGATTGGCCACTCTCGGAGACAGGATACTGGGTGGTCTGACTCTGTCTGGCACTAATGTTCTTATGGGGAACAGAAGAAGTGCCACACTGTCATCTACCGCCCCCCTGGCGCTCTCTCTTCCGTTCTCTCTGAATTTGAGTCCTGGCTCACTTTCTTCCTCTCCGACGATACCCCCA
>TRINITY_DN4358_c1_g1_i1 len=1360 path=[2:0-414 3:415-821 4:822-1359]
ATCTCATAGAGATGGGGTTGCCTGAGTTCTGGGCGTGGCTGGGGGAGTCCACACACCTGTTCAGGGTCAAACTGATCACCCGGTCTGGGGTCAGGAAGGAATTTCCCCCTGGGCAGATTGGAGGGCTTCTTGCCTTCCCCTGCAGCCTGGCTGCGGCTCGCTGGCTTGAGGCACTTGGATTATAAGCTCGTTCCGTGATTCCGGGCATCGCTGTGCTCCGCGGGGGCAGACTCTTATTCTAGGCTGAGTTTCTCGTGGATTATTCTGTGCCAGGGGTCTGGGTCTGGTGACCCGTGCATGGGCACAGGGTGCTGGACTGAGCGCCCTCTGGGGGGTGAATGGGGCCGGGGCCCTGCTCGCTGGGGGGTGATCTCCCAGGCCAGGCCCCCATGGCTGTCCCTGTGTCTGCCCCCAGGGCTGCCCTTGGATCTGCAATACCTGCCCCCAGAGAAGCTCCGGGAGCCGGACCCTGACATCCGCAAGATGCTGCTGGAGGCTCTGCTGCTGCTCACCGCCACAAAGGTGGGGCGGCAGACGGTGCGGGGGAAGGGCACCTACCCAGTCCTGCGGGAGCTGCACACGTGGGAGACGGACCCTGGCGCTCGGACTGCGTGCGAGAAGCTGATCCAGGTGCTGATCGGGGATGAGCCGGAGGCCGGGCTGGAGAACCTGCTGGAGGTGGAGATCCCCCCGGAGGTGCAGGAGCGGCTGCAGCGCCTGGATCAGGAGGAGGAGGCGGCGGCGGAACGGCGGCTGCAGCCGGAGCAGCAGAGCGAGGGACTGGGGGCACAGACACACCTGGAGGAAGCGCTCAGGAGATGAGGGGGGGGGGGGACTATGGGCAACCCCTGCCCCCTTGGCTGCCTTCTACAGCGGCAAAGCCGGGCTGCTCGGATCCATCGAGGGGGGCTGAGCCCATCCCCCCAGGCTGTGGAAAGCAGGGCTGCCGTCCCAGCCCGGGAGCAGGCCAGGCAATGTGGCTGAGCCTGCAGCTCCTTGCAGCGGAGATGGCATGGAGGAGAGACTGGTGCCCCTGACCCCGTTCTGGCTCGTGCCTGGGGCAGCCCTTGCTTCCCCTCTCTTACTAAGTGTATCTGGCGCTTTCCAGCCATCCAATAAATGCCCGCTGGGGTGACAGGATGAACTTCTTACTGTCGGGAGCTGAGAGTGGGCAACGGGGAATGGATTGGCCACTCTCGGAGACAGGATACTGGGTGGTCTGACTCTGTCTGGCACTAATGTTCTTATGGGGAACAGAAGAAGTGCCACACTGTCATCTACCGCCCCCCTGGCGCTCTCTCTTCCGTTCTCTCTGAATTTGAGTCCTGGCTCACTTTCTTCCTCTCCGACGATACCCCCA
>TRINITY_DN4358_c1_g1_i2 len=1772 path=[0:0-826 3:827-1233 4:1234-1771]
GTGATTGGTCAGCAAGAGCTGGAAGCGGAAGTGTCTCCGGCAGGAGGGAGCCAGGTGGCGGCTGCAGCGAGCAGGGCAGCAAGCCGTCTCCACCATGGATGAGGAGCAGGCCAAGGAGCTGATTGAGTTCTTGCGTCCCGAGACGCGGCCGGATTTGAAGGGCCGCGCCACCAAGTACCTGCTGGGGCTGACCGGCAGCCAGGAGGGGCGGCAGCTGTTGGTTGGGAGGGAGGACTTCCTGGAGGCCCTGCTGGCCTTGACCAGTGACCCCTCCCTGGCCGTCGTGAAGGACGCCTACCACGCCCTCATCAACCTGGCCACCGAGCTGCGTGCCCCCCAGGCCCTGGCGCAGGGGCTGCCCCTGCTGCTGCGCCGCCTGCTGGACCCAGGCTACCCGCTGGCCGACCAGATCTGCACCCTGCTCTCCAACCTCTCCCGGGAGGAGGCTTCCTGCCAGCGGCTGCTCCAGGCCCTGCAGCAGCAGGAGGGCGTGGGACTAGCCCAGGTCGTCGATGCCTTCTGCACGGACGGGTACAACGGGACGGCCTCCCTGCACTACCTGGGCCCCCTCCTCTCCAACCTGAGCCAACTGCCCCAGGCCCGGGAGTTCCTGCTGGACCGATCCAGGTGCGTGGTGCAGAGACTGCTGCCCTATACACAGTACCAGGGGTCAGCCATCCGCCGGGGGGGAGTGGTCGGGACGCTCCGCAACTGCTGCTTCGACTACCGGTACCACGAGTGGCTGCTAGGTGATGAAGTTGACTTGCTCCCGTTTCTCCTGCTCCCCTTGGCTGGCCCGGAGGAATATCCGGAAGAGGAGATGGAAAGGCTGCCCTTGGATCTGCAATACCTGCCCCCAGAGAAGCTCCGGGAGCCGGACCCTGACATCCGCAAGATGCTGCTGGAGGCTCTGCTGCTGCTCACCGCCACAAAGGTGGGGCGGCAGACGGTGCGGGGGAAGGGCACCTACCCAGTCCTGCGGGAGCTGCACACGTGGGAGACGGACCCTGGCGCTCGGACTGCGTGCGAGAAGCTGATCCAGGTGCTGATCGGGGATGAGCCGGAGGCCGGGCTGGAGAACCTGCTGGAGGTGGAGATCCCCCCGGAGGTGCAGGAGCGGCTGCAGCGCCTGGATCAGGAGGAGGAGGCGGCGGCGGAACGGCGGCTGCAGCCGGAGCAGCAGAGCGAGGGACTGGGGGCACAGACACACCTGGAGGAAGCGCTCAGGAGATGAGGGGGGGGGGGGACTATGGGCAACCCCTGCCCCCTTGGCTGCCTTCTACAGCGGCAAAGCCGGGCTGCTCGGATCCATCGAGGGGGGCTGAGCCCATCCCCCCAGGCTGTGGAAAGCAGGGCTGCCGTCCCAGCCCGGGAGCAGGCCAGGCAATGTGGCTGAGCCTGCAGCTCCTTGCAGCGGAGATGGCATGGAGGAGAGACTGGTGCCCCTGACCCCGTTCTGGCTCGTGCCTGGGGCAGCCCTTGCTTCCCCTCTCTTACTAAGTGTATCTGGCGCTTTCCAGCCATCCAATAAATGCCCGCTGGGGTGACAGGATGAACTTCTTACTGTCGGGAGCTGAGAGTGGGCAACGGGGAATGGATTGGCCACTCTCGGAGACAGGATACTGGGTGGTCTGACTCTGTCTGGCACTAATGTTCTTATGGGGAACAGAAGAAGTGCCACACTGTCATCTACCGCCCCCCTGGCGCTCTCTCTTCCGTTCTCTCTGAATTTGAGTCCTGGCTCACTTTCTTCCTCTCCGACGATACCCCCA
>TRINITY_DN4358_c2_g1_i1 len=307 path=[0:0-306]
TCCTCTCCCCAGTACAGGCACCTCTAGGGAACTCTATTTCTTTCCCCTAACAACTCTGTCCAGTGTTAAGACTTGATTCGAGAGTGAGTTTTGTGTAAGCAGAATACTTTAAAAAGCCTCACCAACTACAAAGGATCTACTAGCATGGAGCTCAGTGCAGGATTTTTGCCTTAAGGCTACTACCTTTTAGTTTGAAGGTTTGAGATTTGGGTTTACACCTTTTGTTTGCTGAGGATACAAACTGGTTATCAATAAGTTTAGGCTGAAAATTAGAGCCTTTTTAAACTATTAGAGCAGTGAACTACTG
>TRINITY_DN4358_c2_g2_i1 len=341 path=[0:0-340]
ATGGATGAGGAGCAGGCCAAGGATTTTTTTTTTCAAGCAGAAGACGGCATACGAGATTACAAGGTGACTGGAGTTCAGACGTGTGCTCTTCCGATCTGGGGAGAGGATGGAGACTATGACAACTGCAAAGGAAAGTCAAAGATACAAATGGGGCTAAAAATGAATCTCAGTGTCAAGATGTTACTAAACAAAGTGCTTAAACTAATGGAATATTAACTTAAATGTATTAATCACAATGTATTATTATATCTGCAAAAATCTTATGAATTACCTAACTTTATTCTCTCTTTCCCCCCCCCCCCCCCCGCCCCTTGAAACCTAGGTGAACTATTCCGTGGCAA
>TRINITY_DN4358_c2_g3_i1 len=261 path=[0:0-260]
TTATATCAGGGGAATTAATGCAATAGAAGGAAAAGATTTGTTCAAACTAAAAGGGAGTGTGGTTACAAGAACTAATGGATACAAGCTGGTTATCAATAAGTTTAGGCTGGAAATTAGAAGGCTTGTAATAATTAGAGCAGTGAACTACTGGAATTAAGCTTCCAGGGGCAGCTGTGGGAGCAAAAAATCTGAATAGCTTCAAAATGGAGTTGGATAAATTTATGGCATAGATCTTGTGAGGAATTTTTATTAGATCGGAAG
>TRINITY_DN4347_c0_g1_i1 len=905 path=[0:0-904]
CTCAGGGTTTTGTTTGTTTAATAAAATGTACAAACTTTAAAGCACAACATGTACTTTACAGACATGAGGTAGCGAAATGAAAACCAAACGCAGATGAGCTTTGACCTCTGTCCTTCCTCTCACAGGTGCTGGCGACACGAACTTCAAGATCACAACTCTGGTACATGATTAGGACTCATTATCCTTCTGCACGATGGGAGTTTTACCACCGACTTCCACCGTTTCAGGGTCTGTGACTGCTACCTATTTATTCACGCTATGGACTCCTGTGGGAACGTAGGTATCCAGACCCAGCGAACATCTTGGTTTAACAAAAACCTTGCTACATTTTGCCCCTTGTTTAACTTGCTAAGCCATACACTTTCTGCATATAGCTCATCTTGGCAAAAGACTGTGCCCTTGTCTATCAAATGCCGACCTCAGCACAGTTATTCTTCCCTCTGTCACCTCTAGAACAGCTTACTGCAGTGAGCTCTTTTTGCAGCTACACCCTGAAGACCTCTTGAAAGCTTCAGCTAGTACACAGTGAGGTAACCTACCAAAGCAGTGTTGTTTGCAGAGAGATCATGACAATGGTGTTTCAATTGAGTCCATGTGCAATAAAAGCTGCTGGTTTTCATCTCTGACCTAGACAGTTTGTATCCCGATTACACAGAAACTCCAATTCCCGGGTTCCGTCCTATTACAACAATTGCCACCAGCTGAAGCACTTTAGCTAACATCTTCCAGGTAAAGATGGAATGGCTCGAGAAATGGTATGGCTCCATGTAAAGTTCCATGTTCTGGCATTCGCTCCTCTAGCTGGTTTGATAATGCCCAATAGGTGTTGACCTTTGGGATACGCTGCACGATGGACTCTGGCCCTGTTCCCTAGGTGGAAAATGACGACTGTCCAGAGGGTTGCC
>TRINITY_DN4343_c0_g1_i2 len=507 path=[0:0-224 2:225-261 3:262-506]
GGGGTTAGGGTTAGGGTTAGGAAATTTTTTTTTTTTTTAGGAAATTTTTTTTATTGAAAATCATCTCAAAGTTACAAATTACATATAATTAAACTTCTATGTTATTTCTACATTTAACATTCAATATCAATAAGCAAAAAGGCCTCCCGTCGCACCCGTACAAAGTCTTCCGCTATTCCCGCCGCTACTTTCGTTGGCCTACTTGCCGTTGGTATTTTCTCTTATGACACACTTTAATTCTCCATAGTCTCTTCAGATGTCTTTTTTAAAAATTGTGTCTTTAAATGTCTCTTTAATGTGACTTTTCTTCGTATTTGTCCAATTTTACTTGATCACATTGATCACATTTTTCCATACGAAAAACTTTCACTTTTCACATTAACTTCTACTTCTCACATTTCTCCTTTTACATTATCTTTTACATCTTCACATGTTAAATTCACATGTTACATGTTACATGTTACCTTTACATTTTAAATTTTTTAACTTTTTAAAACTTTTTTTAAC
>TRINITY_DN4343_c0_g1_i1 len=508 path=[0:0-224 1:225-262 3:263-507]
GGGGTTAGGGTTAGGGTTAGGAAATTTTTTTTTTTTTTAGGAAATTTTTTTTATTGAAAATCATCTCAAAGTTACAAATTACATATAATTAAACTTCTATGTTATTTCTACATTTAACATTCAATATCAATAAGCAAAAAGGCCTCCCGTCGCACCCGTACAAAGTCTTCCGCTATTCCCGCCGCTACTTTCGTTGGCCTACTTGCCGTTGGTATTTTCTCTTATATGACACACTTTAATTCTCCAAAGTCTCTTCAGATGTCTTTTTAAAAATTGTGTCTTTAAATGTCTCTTTAATGTGACTTTTCTTCGTATTTGTCCAATTTTACTTGATCACATTGATCACATTTTTCCATACGAAAAACTTTCACTTTTCACATTAACTTCTACTTCTCACATTTCTCCTTTTACATTATCTTTTACATCTTCACATGTTAAATTCACATGTTACATGTTACATGTTACCTTTACATTTTAAATTTTTTAACTTTTTAAAACTTTTTTTAAC
>TRINITY_DN4343_c0_g2_i1 len=380 path=[0:0-379]
ACTCTTTCCCTACACGACGCTCTTCCGATCTCTTCTGTGTCATTTCTACATTTAGCATTCACTATCATTCAATATTCAATATCAATGATCGGAAGGCCTCCCGTCGCCCCCGTACAAAGTCTTCCGCTATTCCTGCCGCTACTTTCGTTGGCCTCCTTGCCGTTGATATTTTCTTTTTTCTTTTTTATATGACACAATTTAGTTCTCCAAAGTCTCTTCAACCGTGTGTTTTCTTCGTATTTATCTAATTGTCTAACTTACTTGATCACATTTTTCCATGCGAGAATCATTCACTTTTCAAATTACCTTCTACTTTTCACATTTCACCTTTTACATTATCATTTGCATCTTTACATGTTAAATTTACATGTTAAATTTAC
>TRINITY_DN4333_c0_g1_i1 len=5361 path=[0:0-160 2:161-3121 4:3122-4234 6:4235-5360]
GTGACATTTTAAGAATGTCTCTTTTTTTTTTTTTCAAGCAGAAGACGGCATACGAGATTACAAGGTGACTGGAGTTCAGACGTGTGCTCTTCCGATCTTGTTGAGTAGGTGCTGAGCGGAGGCGGGCAGCAGGAAAAGCCGGATCCCGGGGAGCAAGCGAGAGTGAAAAATGGCATTTCGAAAGGCAGTGAAAGGAACCATTCTCATTGGAGGAGGTGCCCTAGCAACAGTTTTTGGCCTCTCTGAGTTTTCCCAGTATAGAAACAAGCACAGTAACCTCGCATCTGTTGAAGCTGCAGAAGATGAGGGCTTACAAATGGAAAGTCGCCTTCCCACAAGACAAGAACAACTCCTTGCGCTGAAACACTCCAGTGAATATGACGTTCTTATCATTGGAGGAGGAGCAACAGGGAGTGGTTGTGCCTTGGATGCTGTTACTAGAGGACTAAAAACAGCCCTTGTAGAAAGAGATGATTTCTCATCAGGGACCAGCAGCAGGAGCACTAAATTGATCCATGGTGGAGTGAGATATCTTCAGAAGGCCATCATGCGCTTGGATTTTGAGCAGTACAGAATGGTGAAAGAAGCACTTAGTGAACGAGCCAACTTGCTGGAAATTGCTCCTCACCTCTCTGCTGCTCTGCCTATAATGCTTCCTGTTTACAAATGGTGGCAGTTGCCCTACTACTGGGTGGGTATAAAACTCTACGACCTCGTGGCAGGAAGCCAATGTCTGAAAAGCAGCTATGTGCTCAGCAAGTCAAAAGCCCTGGAACTGTTTCCAATGCTACAGAAAGACAGGCTTGTGGGAGCTATTGTCTACTATGATGGACAACACAACGATGCACGAATGAACCTTGCCATCGCCCTCACTGCTGCCAGGTATGGTGCTGCCATAGCCAATTACACTGAAGTGGTGCGCTTGCTGAAAACGACAGATCCAAAGAGCGGGAAGGAGCGTGTCTTCGGTGCGCTGTGCAGGGATGTTCTAACAGGGCAGGAATTTGATGTCAAAGCCAAATGTGTTATCAATGCTACAGGACCTTTCACAGACTCTATACGCAAAATGGATGAGCAGGAAGTACCCAACATCTGTCAGCCAAGTGCAGGCGTGCATATTGTGATGCCTGGTTATTACAGCCCTGATAACATGGGACTTCTTGACCCAGCCACAAGTGATGGGCGAGTGATTTTCTTCTTGCCTTGGGAGAAGATGACTATTGCTGGGACCACAGACACTCCAACTGATATCACACCTCACCCCATTCCTACACAGGAGGATATCAACTTCATTTTGAATGAAGTGCGCAACTACCTCAGTTCTGATGTAGAAGTGAGAAGAGGAGATGTTTTGGCAGCATGGAGTGGAATTCGACCGCTGGTCACAGACCCCAACTCTAAGGACACCCAGTCAATATCTCGAAATCATGTCGTCTCTGTTAGTGACAGTGGCCTTGTTACTATAGCAGGTGGGAAATGGACAACCTATCGCTCCATGGCAGAAGATACTATTGATGCTTGTATCGAGGCTCATGACCTAAAGGCAGGCTCCTGTAAGACAGTAGGACTTCAACTACTGGGAGCTAAAGGCTGGAGTCCTACCCTTTACATTAGACTGGTTCAAGATTATGGACTTGAAAGTGAGGTGGCTCAGCACCTGGCGTCTACATATGGCGACAAGGCTTTTGAGGTGGCCAAATTAGCCCAGGTTACTGGCAAGAGGTGGCCTATTGTGGGAAAGCGCCTTGTATCAGAATTTCCTTATATTGAATCTGAGGTGGACTATGGGATAAAAGAGTACGCCTGCACTGCAGTGGACATGATTTCTCGTCGCACTCGGCTGGCCTTCCTGAACGTCCAGGCTGCTGAAGAAGCCCTGCCAAGAATTGTTGAGATAATGGGGAAGCAGCTTAAATGGAGCGAACAGAAGAAAAAGGAAGAACTTGCAGAGGCTACGAAGTTCCTGTATTATGAAATGGGCTACAAGGTACGATCAGAGCAATTGACAGACAATTCTGAAATCACTCTGGCCCCTTCAGATATTGAAAGATACAATAAGAGATTCCACATGTTTGATAAAGAAAGCAAGGGCTTTATTACCGTACTAGACGTGCAGCGGGTCTTAGAGAGTATCAACCTTCAGATTAATGAGAGTTCACTCCATGAAATTCTAAATGAAGTGGATCTGAACAAAAATGGGCAGGTTGAACTCAATGAGTTTTTGCAGCTCATGACTGCTATTCAGAAAGGATATGTTTCCGGAAGCCGGCTGGCTGTGCTTATGAAAGCTGCTGAAGAGAACATAAGTCAGAGAGAACGTATTTCAGTGGATCGGAGTGGTGGTGGATTGTGAGTTTTGAGAAGCACAAAACCTGCTAACAGCGACGGGGCAGCCAAGGTGCCTGGCTGCTTCTCTCTCAATGTTGAAAAACATTCCGGCACTTTCGAACATCTCTGCTTCTTTTGATATGATCTTTACCTGGCCTTCAGTGTTGCTTATACAAGAAAAGATACGTTGGTGTATTTCTCTCTTCCTGATTAACCATTTCCTGTGCAGATATTAATATGCCAAGATGTGGCCTTTTGGACTGGGTGTGTGCTGGTGTCTTTTCTAAGGTAAAGACTGACACACATTTGTAGTAGAGCGAGAGAAACTTTTGTTAAACACACAGCTTCACTCATTAAACTTCTAGATCCCTGCTGCCCTTAAAGGGACATGGTGTCCTCAGAGCTACCCTGGCCTAAAATCATGGCATTGGGAGTATTTTGTATATTTGCAGGAGCACATGCCTGTAAGGTGCCTGCCAATACAGTTTACACGGGCAATGTGAATTCAGGAAATTTGTTTTATGCCTTCAGCAGCAACAATTGTATAGCAGTTAAGTTTGCCAGACAAATATCTGGCAATAGCATTTTGACACCCTGAGCCTGGACGTGCATAAGCAAGATTGAACTGAAAAATGAATCTATGTCTTGTCACAGTTGAATTGTAAGTGAGAGTTTAGAATATAAGTAGAATTGTTAGTCCTCTAGTATTTGCTGTCTTGAGTATGAGGGGTTTTGTTTGCTAGCAGGCATTGCAATGGAATGTGACGTGTTGCTTCCTTTTTTGGGAGAGGGTTTGGCTATGGACAAATTCTGAAGAATAACCAAATAAAATATCAAAAACTTTGCCAGAAGTCCTTTAGCTGCTTAATATTTGTGTAGTTTTTTCAAGTGTTAAGTGAAGCATGAGAGCTTATTTTGGCATCCAGCATGATTTACTGGGAAATGGAAGAGCTGTATTGCAGTGAATACATGCAAAAATGAGATGACCACTTATTTGAGCATGCTATTCAACCAGCTGTTTGCCTGGATGCCCTTCTTATGGTTGTTAAGAAGAATAACAGCATCAAGATCAGATTGATGATTTCTAACTGATATTTGGAGACCAAAAGGTGCATGGGGCAGGTGGAAATGCATTCTTTATTGGTGAGTCTGTTCCTTTACACCCTTTTACCTGTGATCACCAGTTTACATTTCAAACCGAAAGCCTTGAGTATAAGATACCAGCACCTCTGTGCACAACTTAGTATGCAGATCTGGTTTATTTGTAGTCTATATTGAAATACCCTCTTAGAGTACGTGATGCAAAGTTAATATTCTGAAAGCAGTACAGTTCTCCAAGATATATATGGTGGGTTTTTTACTATTTTTTGTTTTGTTTTGCTTTAAACTATGTCACATGTAAAGTGTAGATGCAGAGGTTTTCATGGTAGCCATACTAACAGAGAACCATGGGCACCAATGTTTGAAACATTTTTCTTCTAACAAATTCCCAGCTACTAAAAAGCAGCAACTAGCTAAAAATGGGGATAGATTCACACTTCTTTACAGGATTTTAGACTTCTGTCTGTTGAAGGCAAACATATAGAACTAAATCTCAATTAAAAAAAAAACTTGGGAGTAGGAAAAGCAGACTTCTTAAAATGTCCCTTTGCAAGGATTTTCCGTGCTAGCTTGCAGAACGATCACGATGTCCTGCACTCGTTGCAGTGGTGAAACTCGCTTCACTTGCTTTTAGAGCCCCAAAGCACTTCAAATTAACTTGAACTTGGTGAATAAGGCCTCAGTCACACTTGACAATGTGAGGTCTATTTGGGATCATGAAAGATTGTTTCCCCATAGTCCTATAAACATTCCCTGTGCCTGTGCCAACATATACCAGATCATTCAGTAGATGTTAATCTCACTCTAGTTAAATCTAAATCTGTTGTGCCAAATTTCTGCTCCAAATAAGGAGTGAAGTAACCCAAATCTGGTTTTGCCACATACTCAAGGCCTGGCAAAGTCCAAAATGAGTGTACATTAATGCTGGAGATTTTTGTTTTGGTTTACCCCTCCCCACACCCCCAAATAAAATAAAATAAAGGCTATGCTACCAATCATTATTTTACTGGTAGCAAGTGACATTTTAAGAATGTCTCTTCACCTGTGTTTGGGTAAAGGAACAATGTTTGTTTGTGGGTGAAATGTTGTACTTAAGAATTGAACAAAATGTACAAACTGTTCTTTTAAAACAGTTGTTCCCTCACCACCTAAAAGACACTGTTAAGAATGCTCTCTCACAGGGTTCGCTGCGAAGCTAGCTAGGGCTGCCTTCCACAAACCTAGTCCTCTCCTTGCTCATTTCTTGCTGTACTAACAATGCATGCAGTATATAGCGTGGGTATTTTCATGGCCATGCGCATGTCATCTTATTCTGATTTCAGCCACATTACCGTGTTAGCATTCTGCTTTTTTGGTTTGGGGTTTTGTTTTTTTATTCTGATGGCACAGTAATTATTTTGTACAAGAAGGGATGGGGTAGGGGCATTGGATAAACAATGTATGCCAGTTTAAATGAGTAAATTGAAAAGTTAATCCAGAATTATTTAATTTCACCACACACTTCTGAATGTGTTTTAAAGAAAAAGAGTTTGTCATATGAATGTACTGTTCAAGTCCATGCTGCTGCAAAATTTCACAGTCTTACAAGGTTCTTTCTCATCCTGTGGGAAACAACTACTACTGTATTCTAAATGAAACAACCAGAAGCCCAGTGGAGGTGTATGGGTATATATACTGCATGTTTTTACATGTGGCACTTTTATGTATTTGTGTTGGGTTATTGTTCAAGATTGGACTGTTAAATACTGTGTTTGAGGCTGGCTTGTCATTTTTATAACTGTCTCAGTGTTTTATTGCCGTTATTTATTACTTTTGATATACAGAATGAGCTGCATGCATTTATAGAGCAATAAGAGGATGTATTTAATGTGCCTTGTTTTTAACTGAATAAGAACCTGAAAGCATGAATCAATAAAACTGATTAAAATGGTC
>TRINITY_DN4333_c0_g1_i6 len=2241 path=[4:0-1112 5:1113-1114 6:1115-2240]
TGGCTATGGACAAATTCTGAAGAATAACCAAATAAAATATCAAAAACTTTGCCAGAAGTCCTTTAGCTGCTTAATATTTGTGTAGTTTTTTCAAGTGTTAAGTGAAGCATGAGAGCTTATTTTGGCATCCAGCATGATTTACTGGGAAATGGAAGAGCTGTATTGCAGTGAATACATGCAAAAATGAGATGACCACTTATTTGAGCATGCTATTCAACCAGCTGTTTGCCTGGATGCCCTTCTTATGGTTGTTAAGAAGAATAACAGCATCAAGATCAGATTGATGATTTCTAACTGATATTTGGAGACCAAAAGGTGCATGGGGCAGGTGGAAATGCATTCTTTATTGGTGAGTCTGTTCCTTTACACCCTTTTACCTGTGATCACCAGTTTACATTTCAAACCGAAAGCCTTGAGTATAAGATACCAGCACCTCTGTGCACAACTTAGTATGCAGATCTGGTTTATTTGTAGTCTATATTGAAATACCCTCTTAGAGTACGTGATGCAAAGTTAATATTCTGAAAGCAGTACAGTTCTCCAAGATATATATGGTGGGTTTTTTACTATTTTTTGTTTTGTTTTGCTTTAAACTATGTCACATGTAAAGTGTAGATGCAGAGGTTTTCATGGTAGCCATACTAACAGAGAACCATGGGCACCAATGTTTGAAACATTTTTCTTCTAACAAATTCCCAGCTACTAAAAAGCAGCAACTAGCTAAAAATGGGGATAGATTCACACTTCTTTACAGGATTTTAGACTTCTGTCTGTTGAAGGCAAACATATAGAACTAAATCTCAATTAAAAAAAAAACTTGGGAGTAGGAAAAGCAGACTTCTTAAAATGTCCCTTTGCAAGGATTTTCCGTGCTAGCTTGCAGAACGATCACGATGTCCTGCACTCGTTGCAGTGGTGAAACTCGCTTCACTTGCTTTTAGAGCCCCAAAGCACTTCAAATTAACTTGAACTTGGTGAATAAGGCCTCAGTCACACTTGACAATGTGAGGTCTATTTGGGATCATGAAAGATTGTTTCCCCATAGTCCTATAAACATTCCCTGTGCCTGTGCCAACATATACCAGATCATTCAGTAGATGTTAATCTCACTCTCTAGTTAAATCTAAATCTGTTGTGCCAAATTTCTGCTCCAAATAAGGAGTGAAGTAACCCAAATCTGGTTTTGCCACATACTCAAGGCCTGGCAAAGTCCAAAATGAGTGTACATTAATGCTGGAGATTTTTGTTTTGGTTTACCCCTCCCCACACCCCCAAATAAAATAAAATAAAGGCTATGCTACCAATCATTATTTTACTGGTAGCAAGTGACATTTTAAGAATGTCTCTTCACCTGTGTTTGGGTAAAGGAACAATGTTTGTTTGTGGGTGAAATGTTGTACTTAAGAATTGAACAAAATGTACAAACTGTTCTTTTAAAACAGTTGTTCCCTCACCACCTAAAAGACACTGTTAAGAATGCTCTCTCACAGGGTTCGCTGCGAAGCTAGCTAGGGCTGCCTTCCACAAACCTAGTCCTCTCCTTGCTCATTTCTTGCTGTACTAACAATGCATGCAGTATATAGCGTGGGTATTTTCATGGCCATGCGCATGTCATCTTATTCTGATTTCAGCCACATTACCGTGTTAGCATTCTGCTTTTTTGGTTTGGGGTTTTGTTTTTTTATTCTGATGGCACAGTAATTATTTTGTACAAGAAGGGATGGGGTAGGGGCATTGGATAAACAATGTATGCCAGTTTAAATGAGTAAATTGAAAAGTTAATCCAGAATTATTTAATTTCACCACACACTTCTGAATGTGTTTTAAAGAAAAAGAGTTTGTCATATGAATGTACTGTTCAAGTCCATGCTGCTGCAAAATTTCACAGTCTTACAAGGTTCTTTCTCATCCTGTGGGAAACAACTACTACTGTATTCTAAATGAAACAACCAGAAGCCCAGTGGAGGTGTATGGGTATATATACTGCATGTTTTTACATGTGGCACTTTTATGTATTTGTGTTGGGTTATTGTTCAAGATTGGACTGTTAAATACTGTGTTTGAGGCTGGCTTGTCATTTTTATAACTGTCTCAGTGTTTTATTGCCGTTATTTATTACTTTTGATATACAGAATGAGCTGCATGCATTTATAGAGCAATAAGAGGATGTATTTAATGTGCCTTGTTTTTAACTGAATAAGAACCTGAAAGCATGAATCAATAAAACTGATTAAAATGGTC
>TRINITY_DN4333_c0_g1_i3 len=5430 path=[1:0-229 2:230-3190 4:3191-4303 6:4304-5429]
TAGGGCGGCTCCGAGCCGGCCTCCTTGGACTTCCGCGTTTCCTAGCACTTGGGGAGCCCCTGGGCCGCTGCTGCGCGCTGGGGAGAGGGTGCAGGGGCTGGATGCTGCAGTCACTCCGTCCCATCCCAGGCGCTGGAAAGCAAGCATCGGCTTGGACTGCTGAGCCAGCCCCAGCGTGACAGCCAGCAACAGCCTGAGCGGCCCCTTGCCAGCAGATTGCCGCCTCCTGAAGTGAAAAATGGCATTTCGAAAGGCAGTGAAAGGAACCATTCTCATTGGAGGAGGTGCCCTAGCAACAGTTTTTGGCCTCTCTGAGTTTTCCCAGTATAGAAACAAGCACAGTAACCTCGCATCTGTTGAAGCTGCAGAAGATGAGGGCTTACAAATGGAAAGTCGCCTTCCCACAAGACAAGAACAACTCCTTGCGCTGAAACACTCCAGTGAATATGACGTTCTTATCATTGGAGGAGGAGCAACAGGGAGTGGTTGTGCCTTGGATGCTGTTACTAGAGGACTAAAAACAGCCCTTGTAGAAAGAGATGATTTCTCATCAGGGACCAGCAGCAGGAGCACTAAATTGATCCATGGTGGAGTGAGATATCTTCAGAAGGCCATCATGCGCTTGGATTTTGAGCAGTACAGAATGGTGAAAGAAGCACTTAGTGAACGAGCCAACTTGCTGGAAATTGCTCCTCACCTCTCTGCTGCTCTGCCTATAATGCTTCCTGTTTACAAATGGTGGCAGTTGCCCTACTACTGGGTGGGTATAAAACTCTACGACCTCGTGGCAGGAAGCCAATGTCTGAAAAGCAGCTATGTGCTCAGCAAGTCAAAAGCCCTGGAACTGTTTCCAATGCTACAGAAAGACAGGCTTGTGGGAGCTATTGTCTACTATGATGGACAACACAACGATGCACGAATGAACCTTGCCATCGCCCTCACTGCTGCCAGGTATGGTGCTGCCATAGCCAATTACACTGAAGTGGTGCGCTTGCTGAAAACGACAGATCCAAAGAGCGGGAAGGAGCGTGTCTTCGGTGCGCTGTGCAGGGATGTTCTAACAGGGCAGGAATTTGATGTCAAAGCCAAATGTGTTATCAATGCTACAGGACCTTTCACAGACTCTATACGCAAAATGGATGAGCAGGAAGTACCCAACATCTGTCAGCCAAGTGCAGGCGTGCATATTGTGATGCCTGGTTATTACAGCCCTGATAACATGGGACTTCTTGACCCAGCCACAAGTGATGGGCGAGTGATTTTCTTCTTGCCTTGGGAGAAGATGACTATTGCTGGGACCACAGACACTCCAACTGATATCACACCTCACCCCATTCCTACACAGGAGGATATCAACTTCATTTTGAATGAAGTGCGCAACTACCTCAGTTCTGATGTAGAAGTGAGAAGAGGAGATGTTTTGGCAGCATGGAGTGGAATTCGACCGCTGGTCACAGACCCCAACTCTAAGGACACCCAGTCAATATCTCGAAATCATGTCGTCTCTGTTAGTGACAGTGGCCTTGTTACTATAGCAGGTGGGAAATGGACAACCTATCGCTCCATGGCAGAAGATACTATTGATGCTTGTATCGAGGCTCATGACCTAAAGGCAGGCTCCTGTAAGACAGTAGGACTTCAACTACTGGGAGCTAAAGGCTGGAGTCCTACCCTTTACATTAGACTGGTTCAAGATTATGGACTTGAAAGTGAGGTGGCTCAGCACCTGGCGTCTACATATGGCGACAAGGCTTTTGAGGTGGCCAAATTAGCCCAGGTTACTGGCAAGAGGTGGCCTATTGTGGGAAAGCGCCTTGTATCAGAATTTCCTTATATTGAATCTGAGGTGGACTATGGGATAAAAGAGTACGCCTGCACTGCAGTGGACATGATTTCTCGTCGCACTCGGCTGGCCTTCCTGAACGTCCAGGCTGCTGAAGAAGCCCTGCCAAGAATTGTTGAGATAATGGGGAAGCAGCTTAAATGGAGCGAACAGAAGAAAAAGGAAGAACTTGCAGAGGCTACGAAGTTCCTGTATTATGAAATGGGCTACAAGGTACGATCAGAGCAATTGACAGACAATTCTGAAATCACTCTGGCCCCTTCAGATATTGAAAGATACAATAAGAGATTCCACATGTTTGATAAAGAAAGCAAGGGCTTTATTACCGTACTAGACGTGCAGCGGGTCTTAGAGAGTATCAACCTTCAGATTAATGAGAGTTCACTCCATGAAATTCTAAATGAAGTGGATCTGAACAAAAATGGGCAGGTTGAACTCAATGAGTTTTTGCAGCTCATGACTGCTATTCAGAAAGGATATGTTTCCGGAAGCCGGCTGGCTGTGCTTATGAAAGCTGCTGAAGAGAACATAAGTCAGAGAGAACGTATTTCAGTGGATCGGAGTGGTGGTGGATTGTGAGTTTTGAGAAGCACAAAACCTGCTAACAGCGACGGGGCAGCCAAGGTGCCTGGCTGCTTCTCTCTCAATGTTGAAAAACATTCCGGCACTTTCGAACATCTCTGCTTCTTTTGATATGATCTTTACCTGGCCTTCAGTGTTGCTTATACAAGAAAAGATACGTTGGTGTATTTCTCTCTTCCTGATTAACCATTTCCTGTGCAGATATTAATATGCCAAGATGTGGCCTTTTGGACTGGGTGTGTGCTGGTGTCTTTTCTAAGGTAAAGACTGACACACATTTGTAGTAGAGCGAGAGAAACTTTTGTTAAACACACAGCTTCACTCATTAAACTTCTAGATCCCTGCTGCCCTTAAAGGGACATGGTGTCCTCAGAGCTACCCTGGCCTAAAATCATGGCATTGGGAGTATTTTGTATATTTGCAGGAGCACATGCCTGTAAGGTGCCTGCCAATACAGTTTACACGGGCAATGTGAATTCAGGAAATTTGTTTTATGCCTTCAGCAGCAACAATTGTATAGCAGTTAAGTTTGCCAGACAAATATCTGGCAATAGCATTTTGACACCCTGAGCCTGGACGTGCATAAGCAAGATTGAACTGAAAAATGAATCTATGTCTTGTCACAGTTGAATTGTAAGTGAGAGTTTAGAATATAAGTAGAATTGTTAGTCCTCTAGTATTTGCTGTCTTGAGTATGAGGGGTTTTGTTTGCTAGCAGGCATTGCAATGGAATGTGACGTGTTGCTTCCTTTTTTGGGAGAGGGTTTGGCTATGGACAAATTCTGAAGAATAACCAAATAAAATATCAAAAACTTTGCCAGAAGTCCTTTAGCTGCTTAATATTTGTGTAGTTTTTTCAAGTGTTAAGTGAAGCATGAGAGCTTATTTTGGCATCCAGCATGATTTACTGGGAAATGGAAGAGCTGTATTGCAGTGAATACATGCAAAAATGAGATGACCACTTATTTGAGCATGCTATTCAACCAGCTGTTTGCCTGGATGCCCTTCTTATGGTTGTTAAGAAGAATAACAGCATCAAGATCAGATTGATGATTTCTAACTGATATTTGGAGACCAAAAGGTGCATGGGGCAGGTGGAAATGCATTCTTTATTGGTGAGTCTGTTCCTTTACACCCTTTTACCTGTGATCACCAGTTTACATTTCAAACCGAAAGCCTTGAGTATAAGATACCAGCACCTCTGTGCACAACTTAGTATGCAGATCTGGTTTATTTGTAGTCTATATTGAAATACCCTCTTAGAGTACGTGATGCAAAGTTAATATTCTGAAAGCAGTACAGTTCTCCAAGATATATATGGTGGGTTTTTTACTATTTTTTGTTTTGTTTTGCTTTAAACTATGTCACATGTAAAGTGTAGATGCAGAGGTTTTCATGGTAGCCATACTAACAGAGAACCATGGGCACCAATGTTTGAAACATTTTTCTTCTAACAAATTCCCAGCTACTAAAAAGCAGCAACTAGCTAAAAATGGGGATAGATTCACACTTCTTTACAGGATTTTAGACTTCTGTCTGTTGAAGGCAAACATATAGAACTAAATCTCAATTAAAAAAAAAACTTGGGAGTAGGAAAAGCAGACTTCTTAAAATGTCCCTTTGCAAGGATTTTCCGTGCTAGCTTGCAGAACGATCACGATGTCCTGCACTCGTTGCAGTGGTGAAACTCGCTTCACTTGCTTTTAGAGCCCCAAAGCACTTCAAATTAACTTGAACTTGGTGAATAAGGCCTCAGTCACACTTGACAATGTGAGGTCTATTTGGGATCATGAAAGATTGTTTCCCCATAGTCCTATAAACATTCCCTGTGCCTGTGCCAACATATACCAGATCATTCAGTAGATGTTAATCTCACTCTAGTTAAATCTAAATCTGTTGTGCCAAATTTCTGCTCCAAATAAGGAGTGAAGTAACCCAAATCTGGTTTTGCCACATACTCAAGGCCTGGCAAAGTCCAAAATGAGTGTACATTAATGCTGGAGATTTTTGTTTTGGTTTACCCCTCCCCACACCCCCAAATAAAATAAAATAAAGGCTATGCTACCAATCATTATTTTACTGGTAGCAAGTGACATTTTAAGAATGTCTCTTCACCTGTGTTTGGGTAAAGGAACAATGTTTGTTTGTGGGTGAAATGTTGTACTTAAGAATTGAACAAAATGTACAAACTGTTCTTTTAAAACAGTTGTTCCCTCACCACCTAAAAGACACTGTTAAGAATGCTCTCTCACAGGGTTCGCTGCGAAGCTAGCTAGGGCTGCCTTCCACAAACCTAGTCCTCTCCTTGCTCATTTCTTGCTGTACTAACAATGCATGCAGTATATAGCGTGGGTATTTTCATGGCCATGCGCATGTCATCTTATTCTGATTTCAGCCACATTACCGTGTTAGCATTCTGCTTTTTTGGTTTGGGGTTTTGTTTTTTTATTCTGATGGCACAGTAATTATTTTGTACAAGAAGGGATGGGGTAGGGGCATTGGATAAACAATGTATGCCAGTTTAAATGAGTAAATTGAAAAGTTAATCCAGAATTATTTAATTTCACCACACACTTCTGAATGTGTTTTAAAGAAAAAGAGTTTGTCATATGAATGTACTGTTCAAGTCCATGCTGCTGCAAAATTTCACAGTCTTACAAGGTTCTTTCTCATCCTGTGGGAAACAACTACTACTGTATTCTAAATGAAACAACCAGAAGCCCAGTGGAGGTGTATGGGTATATATACTGCATGTTTTTACATGTGGCACTTTTATGTATTTGTGTTGGGTTATTGTTCAAGATTGGACTGTTAAATACTGTGTTTGAGGCTGGCTTGTCATTTTTATAACTGTCTCAGTGTTTTATTGCCGTTATTTATTACTTTTGATATACAGAATGAGCTGCATGCATTTATAGAGCAATAAGAGGATGTATTTAATGTGCCTTGTTTTTAACTGAATAAGAACCTGAAAGCATGAATCAATAAAACTGATTAAAATGGTC
>TRINITY_DN4333_c0_g1_i5 len=5375 path=[0:0-160 2:161-3121 3:3122-3135 4:3136-4248 6:4249-5374]
GTGACATTTTAAGAATGTCTCTTTTTTTTTTTTTCAAGCAGAAGACGGCATACGAGATTACAAGGTGACTGGAGTTCAGACGTGTGCTCTTCCGATCTTGTTGAGTAGGTGCTGAGCGGAGGCGGGCAGCAGGAAAAGCCGGATCCCGGGGAGCAAGCGAGAGTGAAAAATGGCATTTCGAAAGGCAGTGAAAGGAACCATTCTCATTGGAGGAGGTGCCCTAGCAACAGTTTTTGGCCTCTCTGAGTTTTCCCAGTATAGAAACAAGCACAGTAACCTCGCATCTGTTGAAGCTGCAGAAGATGAGGGCTTACAAATGGAAAGTCGCCTTCCCACAAGACAAGAACAACTCCTTGCGCTGAAACACTCCAGTGAATATGACGTTCTTATCATTGGAGGAGGAGCAACAGGGAGTGGTTGTGCCTTGGATGCTGTTACTAGAGGACTAAAAACAGCCCTTGTAGAAAGAGATGATTTCTCATCAGGGACCAGCAGCAGGAGCACTAAATTGATCCATGGTGGAGTGAGATATCTTCAGAAGGCCATCATGCGCTTGGATTTTGAGCAGTACAGAATGGTGAAAGAAGCACTTAGTGAACGAGCCAACTTGCTGGAAATTGCTCCTCACCTCTCTGCTGCTCTGCCTATAATGCTTCCTGTTTACAAATGGTGGCAGTTGCCCTACTACTGGGTGGGTATAAAACTCTACGACCTCGTGGCAGGAAGCCAATGTCTGAAAAGCAGCTATGTGCTCAGCAAGTCAAAAGCCCTGGAACTGTTTCCAATGCTACAGAAAGACAGGCTTGTGGGAGCTATTGTCTACTATGATGGACAACACAACGATGCACGAATGAACCTTGCCATCGCCCTCACTGCTGCCAGGTATGGTGCTGCCATAGCCAATTACACTGAAGTGGTGCGCTTGCTGAAAACGACAGATCCAAAGAGCGGGAAGGAGCGTGTCTTCGGTGCGCTGTGCAGGGATGTTCTAACAGGGCAGGAATTTGATGTCAAAGCCAAATGTGTTATCAATGCTACAGGACCTTTCACAGACTCTATACGCAAAATGGATGAGCAGGAAGTACCCAACATCTGTCAGCCAAGTGCAGGCGTGCATATTGTGATGCCTGGTTATTACAGCCCTGATAACATGGGACTTCTTGACCCAGCCACAAGTGATGGGCGAGTGATTTTCTTCTTGCCTTGGGAGAAGATGACTATTGCTGGGACCACAGACACTCCAACTGATATCACACCTCACCCCATTCCTACACAGGAGGATATCAACTTCATTTTGAATGAAGTGCGCAACTACCTCAGTTCTGATGTAGAAGTGAGAAGAGGAGATGTTTTGGCAGCATGGAGTGGAATTCGACCGCTGGTCACAGACCCCAACTCTAAGGACACCCAGTCAATATCTCGAAATCATGTCGTCTCTGTTAGTGACAGTGGCCTTGTTACTATAGCAGGTGGGAAATGGACAACCTATCGCTCCATGGCAGAAGATACTATTGATGCTTGTATCGAGGCTCATGACCTAAAGGCAGGCTCCTGTAAGACAGTAGGACTTCAACTACTGGGAGCTAAAGGCTGGAGTCCTACCCTTTACATTAGACTGGTTCAAGATTATGGACTTGAAAGTGAGGTGGCTCAGCACCTGGCGTCTACATATGGCGACAAGGCTTTTGAGGTGGCCAAATTAGCCCAGGTTACTGGCAAGAGGTGGCCTATTGTGGGAAAGCGCCTTGTATCAGAATTTCCTTATATTGAATCTGAGGTGGACTATGGGATAAAAGAGTACGCCTGCACTGCAGTGGACATGATTTCTCGTCGCACTCGGCTGGCCTTCCTGAACGTCCAGGCTGCTGAAGAAGCCCTGCCAAGAATTGTTGAGATAATGGGGAAGCAGCTTAAATGGAGCGAACAGAAGAAAAAGGAAGAACTTGCAGAGGCTACGAAGTTCCTGTATTATGAAATGGGCTACAAGGTACGATCAGAGCAATTGACAGACAATTCTGAAATCACTCTGGCCCCTTCAGATATTGAAAGATACAATAAGAGATTCCACATGTTTGATAAAGAAAGCAAGGGCTTTATTACCGTACTAGACGTGCAGCGGGTCTTAGAGAGTATCAACCTTCAGATTAATGAGAGTTCACTCCATGAAATTCTAAATGAAGTGGATCTGAACAAAAATGGGCAGGTTGAACTCAATGAGTTTTTGCAGCTCATGACTGCTATTCAGAAAGGATATGTTTCCGGAAGCCGGCTGGCTGTGCTTATGAAAGCTGCTGAAGAGAACATAAGTCAGAGAGAACGTATTTCAGTGGATCGGAGTGGTGGTGGATTGTGAGTTTTGAGAAGCACAAAACCTGCTAACAGCGACGGGGCAGCCAAGGTGCCTGGCTGCTTCTCTCTCAATGTTGAAAAACATTCCGGCACTTTCGAACATCTCTGCTTCTTTTGATATGATCTTTACCTGGCCTTCAGTGTTGCTTATACAAGAAAAGATACGTTGGTGTATTTCTCTCTTCCTGATTAACCATTTCCTGTGCAGATATTAATATGCCAAGATGTGGCCTTTTGGACTGGGTGTGTGCTGGTGTCTTTTCTAAGGTAAAGACTGACACACATTTGTAGTAGAGCGAGAGAAACTTTTGTTAAACACACAGCTTCACTCATTAAACTTCTAGATCCCTGCTGCCCTTAAAGGGACATGGTGTCCTCAGAGCTACCCTGGCCTAAAATCATGGCATTGGGAGTATTTTGTATATTTGCAGGAGCACATGCCTGTAAGGTGCCTGCCAATACAGTTTACACGGGCAATGTGAATTCAGGAAATTTGTTTTATGCCTTCAGCAGCAACAATTGTATAGCAGTTAAGTTTGCCAGACAAATATCTGGCAATAGCATTTTGACACCCTGAGCCTGGACGTGCATAAGCAAGATTGAACTGAAAAATGAATCTATGTCTTGTCACAGTTGAATTGTAAGTGAGAGTTTAGAATATAAGTAGAATTGTTAGTCCTCTAGTATTTGCTGTCTTGAGTATGAGGGGTTTTGTTTGCTAGCAGGCATTGCAATGGAATGTGACGTGTTGCTTCCTTTTTTGGGAGAGGGTTGGCATTGGAGGGTTTGGCTATGGACAAATTCTGAAGAATAACCAAATAAAATATCAAAAACTTTGCCAGAAGTCCTTTAGCTGCTTAATATTTGTGTAGTTTTTTCAAGTGTTAAGTGAAGCATGAGAGCTTATTTTGGCATCCAGCATGATTTACTGGGAAATGGAAGAGCTGTATTGCAGTGAATACATGCAAAAATGAGATGACCACTTATTTGAGCATGCTATTCAACCAGCTGTTTGCCTGGATGCCCTTCTTATGGTTGTTAAGAAGAATAACAGCATCAAGATCAGATTGATGATTTCTAACTGATATTTGGAGACCAAAAGGTGCATGGGGCAGGTGGAAATGCATTCTTTATTGGTGAGTCTGTTCCTTTACACCCTTTTACCTGTGATCACCAGTTTACATTTCAAACCGAAAGCCTTGAGTATAAGATACCAGCACCTCTGTGCACAACTTAGTATGCAGATCTGGTTTATTTGTAGTCTATATTGAAATACCCTCTTAGAGTACGTGATGCAAAGTTAATATTCTGAAAGCAGTACAGTTCTCCAAGATATATATGGTGGGTTTTTTACTATTTTTTGTTTTGTTTTGCTTTAAACTATGTCACATGTAAAGTGTAGATGCAGAGGTTTTCATGGTAGCCATACTAACAGAGAACCATGGGCACCAATGTTTGAAACATTTTTCTTCTAACAAATTCCCAGCTACTAAAAAGCAGCAACTAGCTAAAAATGGGGATAGATTCACACTTCTTTACAGGATTTTAGACTTCTGTCTGTTGAAGGCAAACATATAGAACTAAATCTCAATTAAAAAAAAAACTTGGGAGTAGGAAAAGCAGACTTCTTAAAATGTCCCTTTGCAAGGATTTTCCGTGCTAGCTTGCAGAACGATCACGATGTCCTGCACTCGTTGCAGTGGTGAAACTCGCTTCACTTGCTTTTAGAGCCCCAAAGCACTTCAAATTAACTTGAACTTGGTGAATAAGGCCTCAGTCACACTTGACAATGTGAGGTCTATTTGGGATCATGAAAGATTGTTTCCCCATAGTCCTATAAACATTCCCTGTGCCTGTGCCAACATATACCAGATCATTCAGTAGATGTTAATCTCACTCTAGTTAAATCTAAATCTGTTGTGCCAAATTTCTGCTCCAAATAAGGAGTGAAGTAACCCAAATCTGGTTTTGCCACATACTCAAGGCCTGGCAAAGTCCAAAATGAGTGTACATTAATGCTGGAGATTTTTGTTTTGGTTTACCCCTCCCCACACCCCCAAATAAAATAAAATAAAGGCTATGCTACCAATCATTATTTTACTGGTAGCAAGTGACATTTTAAGAATGTCTCTTCACCTGTGTTTGGGTAAAGGAACAATGTTTGTTTGTGGGTGAAATGTTGTACTTAAGAATTGAACAAAATGTACAAACTGTTCTTTTAAAACAGTTGTTCCCTCACCACCTAAAAGACACTGTTAAGAATGCTCTCTCACAGGGTTCGCTGCGAAGCTAGCTAGGGCTGCCTTCCACAAACCTAGTCCTCTCCTTGCTCATTTCTTGCTGTACTAACAATGCATGCAGTATATAGCGTGGGTATTTTCATGGCCATGCGCATGTCATCTTATTCTGATTTCAGCCACATTACCGTGTTAGCATTCTGCTTTTTTGGTTTGGGGTTTTGTTTTTTTATTCTGATGGCACAGTAATTATTTTGTACAAGAAGGGATGGGGTAGGGGCATTGGATAAACAATGTATGCCAGTTTAAATGAGTAAATTGAAAAGTTAATCCAGAATTATTTAATTTCACCACACACTTCTGAATGTGTTTTAAAGAAAAAGAGTTTGTCATATGAATGTACTGTTCAAGTCCATGCTGCTGCAAAATTTCACAGTCTTACAAGGTTCTTTCTCATCCTGTGGGAAACAACTACTACTGTATTCTAAATGAAACAACCAGAAGCCCAGTGGAGGTGTATGGGTATATATACTGCATGTTTTTACATGTGGCACTTTTATGTATTTGTGTTGGGTTATTGTTCAAGATTGGACTGTTAAATACTGTGTTTGAGGCTGGCTTGTCATTTTTATAACTGTCTCAGTGTTTTATTGCCGTTATTTATTACTTTTGATATACAGAATGAGCTGCATGCATTTATAGAGCAATAAGAGGATGTATTTAATGTGCCTTGTTTTTAACTGAATAAGAACCTGAAAGCATGAATCAATAAAACTGATTAAAATGGTC
>TRINITY_DN4333_c0_g1_i2 len=5444 path=[1:0-229 2:230-3190 3:3191-3204 4:3205-4317 6:4318-5443]
TAGGGCGGCTCCGAGCCGGCCTCCTTGGACTTCCGCGTTTCCTAGCACTTGGGGAGCCCCTGGGCCGCTGCTGCGCGCTGGGGAGAGGGTGCAGGGGCTGGATGCTGCAGTCACTCCGTCCCATCCCAGGCGCTGGAAAGCAAGCATCGGCTTGGACTGCTGAGCCAGCCCCAGCGTGACAGCCAGCAACAGCCTGAGCGGCCCCTTGCCAGCAGATTGCCGCCTCCTGAAGTGAAAAATGGCATTTCGAAAGGCAGTGAAAGGAACCATTCTCATTGGAGGAGGTGCCCTAGCAACAGTTTTTGGCCTCTCTGAGTTTTCCCAGTATAGAAACAAGCACAGTAACCTCGCATCTGTTGAAGCTGCAGAAGATGAGGGCTTACAAATGGAAAGTCGCCTTCCCACAAGACAAGAACAACTCCTTGCGCTGAAACACTCCAGTGAATATGACGTTCTTATCATTGGAGGAGGAGCAACAGGGAGTGGTTGTGCCTTGGATGCTGTTACTAGAGGACTAAAAACAGCCCTTGTAGAAAGAGATGATTTCTCATCAGGGACCAGCAGCAGGAGCACTAAATTGATCCATGGTGGAGTGAGATATCTTCAGAAGGCCATCATGCGCTTGGATTTTGAGCAGTACAGAATGGTGAAAGAAGCACTTAGTGAACGAGCCAACTTGCTGGAAATTGCTCCTCACCTCTCTGCTGCTCTGCCTATAATGCTTCCTGTTTACAAATGGTGGCAGTTGCCCTACTACTGGGTGGGTATAAAACTCTACGACCTCGTGGCAGGAAGCCAATGTCTGAAAAGCAGCTATGTGCTCAGCAAGTCAAAAGCCCTGGAACTGTTTCCAATGCTACAGAAAGACAGGCTTGTGGGAGCTATTGTCTACTATGATGGACAACACAACGATGCACGAATGAACCTTGCCATCGCCCTCACTGCTGCCAGGTATGGTGCTGCCATAGCCAATTACACTGAAGTGGTGCGCTTGCTGAAAACGACAGATCCAAAGAGCGGGAAGGAGCGTGTCTTCGGTGCGCTGTGCAGGGATGTTCTAACAGGGCAGGAATTTGATGTCAAAGCCAAATGTGTTATCAATGCTACAGGACCTTTCACAGACTCTATACGCAAAATGGATGAGCAGGAAGTACCCAACATCTGTCAGCCAAGTGCAGGCGTGCATATTGTGATGCCTGGTTATTACAGCCCTGATAACATGGGACTTCTTGACCCAGCCACAAGTGATGGGCGAGTGATTTTCTTCTTGCCTTGGGAGAAGATGACTATTGCTGGGACCACAGACACTCCAACTGATATCACACCTCACCCCATTCCTACACAGGAGGATATCAACTTCATTTTGAATGAAGTGCGCAACTACCTCAGTTCTGATGTAGAAGTGAGAAGAGGAGATGTTTTGGCAGCATGGAGTGGAATTCGACCGCTGGTCACAGACCCCAACTCTAAGGACACCCAGTCAATATCTCGAAATCATGTCGTCTCTGTTAGTGACAGTGGCCTTGTTACTATAGCAGGTGGGAAATGGACAACCTATCGCTCCATGGCAGAAGATACTATTGATGCTTGTATCGAGGCTCATGACCTAAAGGCAGGCTCCTGTAAGACAGTAGGACTTCAACTACTGGGAGCTAAAGGCTGGAGTCCTACCCTTTACATTAGACTGGTTCAAGATTATGGACTTGAAAGTGAGGTGGCTCAGCACCTGGCGTCTACATATGGCGACAAGGCTTTTGAGGTGGCCAAATTAGCCCAGGTTACTGGCAAGAGGTGGCCTATTGTGGGAAAGCGCCTTGTATCAGAATTTCCTTATATTGAATCTGAGGTGGACTATGGGATAAAAGAGTACGCCTGCACTGCAGTGGACATGATTTCTCGTCGCACTCGGCTGGCCTTCCTGAACGTCCAGGCTGCTGAAGAAGCCCTGCCAAGAATTGTTGAGATAATGGGGAAGCAGCTTAAATGGAGCGAACAGAAGAAAAAGGAAGAACTTGCAGAGGCTACGAAGTTCCTGTATTATGAAATGGGCTACAAGGTACGATCAGAGCAATTGACAGACAATTCTGAAATCACTCTGGCCCCTTCAGATATTGAAAGATACAATAAGAGATTCCACATGTTTGATAAAGAAAGCAAGGGCTTTATTACCGTACTAGACGTGCAGCGGGTCTTAGAGAGTATCAACCTTCAGATTAATGAGAGTTCACTCCATGAAATTCTAAATGAAGTGGATCTGAACAAAAATGGGCAGGTTGAACTCAATGAGTTTTTGCAGCTCATGACTGCTATTCAGAAAGGATATGTTTCCGGAAGCCGGCTGGCTGTGCTTATGAAAGCTGCTGAAGAGAACATAAGTCAGAGAGAACGTATTTCAGTGGATCGGAGTGGTGGTGGATTGTGAGTTTTGAGAAGCACAAAACCTGCTAACAGCGACGGGGCAGCCAAGGTGCCTGGCTGCTTCTCTCTCAATGTTGAAAAACATTCCGGCACTTTCGAACATCTCTGCTTCTTTTGATATGATCTTTACCTGGCCTTCAGTGTTGCTTATACAAGAAAAGATACGTTGGTGTATTTCTCTCTTCCTGATTAACCATTTCCTGTGCAGATATTAATATGCCAAGATGTGGCCTTTTGGACTGGGTGTGTGCTGGTGTCTTTTCTAAGGTAAAGACTGACACACATTTGTAGTAGAGCGAGAGAAACTTTTGTTAAACACACAGCTTCACTCATTAAACTTCTAGATCCCTGCTGCCCTTAAAGGGACATGGTGTCCTCAGAGCTACCCTGGCCTAAAATCATGGCATTGGGAGTATTTTGTATATTTGCAGGAGCACATGCCTGTAAGGTGCCTGCCAATACAGTTTACACGGGCAATGTGAATTCAGGAAATTTGTTTTATGCCTTCAGCAGCAACAATTGTATAGCAGTTAAGTTTGCCAGACAAATATCTGGCAATAGCATTTTGACACCCTGAGCCTGGACGTGCATAAGCAAGATTGAACTGAAAAATGAATCTATGTCTTGTCACAGTTGAATTGTAAGTGAGAGTTTAGAATATAAGTAGAATTGTTAGTCCTCTAGTATTTGCTGTCTTGAGTATGAGGGGTTTTGTTTGCTAGCAGGCATTGCAATGGAATGTGACGTGTTGCTTCCTTTTTTGGGAGAGGGTTGGCATTGGAGGGTTTGGCTATGGACAAATTCTGAAGAATAACCAAATAAAATATCAAAAACTTTGCCAGAAGTCCTTTAGCTGCTTAATATTTGTGTAGTTTTTTCAAGTGTTAAGTGAAGCATGAGAGCTTATTTTGGCATCCAGCATGATTTACTGGGAAATGGAAGAGCTGTATTGCAGTGAATACATGCAAAAATGAGATGACCACTTATTTGAGCATGCTATTCAACCAGCTGTTTGCCTGGATGCCCTTCTTATGGTTGTTAAGAAGAATAACAGCATCAAGATCAGATTGATGATTTCTAACTGATATTTGGAGACCAAAAGGTGCATGGGGCAGGTGGAAATGCATTCTTTATTGGTGAGTCTGTTCCTTTACACCCTTTTACCTGTGATCACCAGTTTACATTTCAAACCGAAAGCCTTGAGTATAAGATACCAGCACCTCTGTGCACAACTTAGTATGCAGATCTGGTTTATTTGTAGTCTATATTGAAATACCCTCTTAGAGTACGTGATGCAAAGTTAATATTCTGAAAGCAGTACAGTTCTCCAAGATATATATGGTGGGTTTTTTACTATTTTTTGTTTTGTTTTGCTTTAAACTATGTCACATGTAAAGTGTAGATGCAGAGGTTTTCATGGTAGCCATACTAACAGAGAACCATGGGCACCAATGTTTGAAACATTTTTCTTCTAACAAATTCCCAGCTACTAAAAAGCAGCAACTAGCTAAAAATGGGGATAGATTCACACTTCTTTACAGGATTTTAGACTTCTGTCTGTTGAAGGCAAACATATAGAACTAAATCTCAATTAAAAAAAAAACTTGGGAGTAGGAAAAGCAGACTTCTTAAAATGTCCCTTTGCAAGGATTTTCCGTGCTAGCTTGCAGAACGATCACGATGTCCTGCACTCGTTGCAGTGGTGAAACTCGCTTCACTTGCTTTTAGAGCCCCAAAGCACTTCAAATTAACTTGAACTTGGTGAATAAGGCCTCAGTCACACTTGACAATGTGAGGTCTATTTGGGATCATGAAAGATTGTTTCCCCATAGTCCTATAAACATTCCCTGTGCCTGTGCCAACATATACCAGATCATTCAGTAGATGTTAATCTCACTCTAGTTAAATCTAAATCTGTTGTGCCAAATTTCTGCTCCAAATAAGGAGTGAAGTAACCCAAATCTGGTTTTGCCACATACTCAAGGCCTGGCAAAGTCCAAAATGAGTGTACATTAATGCTGGAGATTTTTGTTTTGGTTTACCCCTCCCCACACCCCCAAATAAAATAAAATAAAGGCTATGCTACCAATCATTATTTTACTGGTAGCAAGTGACATTTTAAGAATGTCTCTTCACCTGTGTTTGGGTAAAGGAACAATGTTTGTTTGTGGGTGAAATGTTGTACTTAAGAATTGAACAAAATGTACAAACTGTTCTTTTAAAACAGTTGTTCCCTCACCACCTAAAAGACACTGTTAAGAATGCTCTCTCACAGGGTTCGCTGCGAAGCTAGCTAGGGCTGCCTTCCACAAACCTAGTCCTCTCCTTGCTCATTTCTTGCTGTACTAACAATGCATGCAGTATATAGCGTGGGTATTTTCATGGCCATGCGCATGTCATCTTATTCTGATTTCAGCCACATTACCGTGTTAGCATTCTGCTTTTTTGGTTTGGGGTTTTGTTTTTTTATTCTGATGGCACAGTAATTATTTTGTACAAGAAGGGATGGGGTAGGGGCATTGGATAAACAATGTATGCCAGTTTAAATGAGTAAATTGAAAAGTTAATCCAGAATTATTTAATTTCACCACACACTTCTGAATGTGTTTTAAAGAAAAAGAGTTTGTCATATGAATGTACTGTTCAAGTCCATGCTGCTGCAAAATTTCACAGTCTTACAAGGTTCTTTCTCATCCTGTGGGAAACAACTACTACTGTATTCTAAATGAAACAACCAGAAGCCCAGTGGAGGTGTATGGGTATATATACTGCATGTTTTTACATGTGGCACTTTTATGTATTTGTGTTGGGTTATTGTTCAAGATTGGACTGTTAAATACTGTGTTTGAGGCTGGCTTGTCATTTTTATAACTGTCTCAGTGTTTTATTGCCGTTATTTATTACTTTTGATATACAGAATGAGCTGCATGCATTTATAGAGCAATAAGAGGATGTATTTAATGTGCCTTGTTTTTAACTGAATAAGAACCTGAAAGCATGAATCAATAAAACTGATTAAAATGGTC
>TRINITY_DN4352_c1_g1_i1 len=1364 path=[1:0-470 2:471-824 3:825-1363]
GCTCTTCCGATCTCTGTCATCTTAGATAAGAACCTCTGATTTAAACAAATAAATGAAGGTCCATTCCAGCCCATTGCATTCAGGGGAAACTACTCAGCACAGAGCCAGGGGTTACTGTAAAAGAAGGGCAAAAAAATAATAATAAAAAAAAATGTAACGTTATGCAGAAGTCATTGTCAGAGGAGACTTTATTTTTAAAAATGTTTTTTTTCGTCAGGAAACATACAAGACACTTACATGAGGGCAACAAGATGAGGGCATGCGCAGAAGACTGATGGATACCCAGCTGCAAGGAACTCTCTCAATGAAAATCTTGAGAATATTAAAAAGGCCTTTCTGGTGGAAAGGATAAGAAACTACTTGGTAGCATCCATGGATTCCTAAGCAGATGGCAGTTGCCCCCTACGTCACATTGAGAGCTTGGTCAAAATACTTTCATCAAAAGGCCCCCTCCAACCAAAAAGACACATCCCAGAACAAGGCCAAGATTCCGCCCTGAAATCGGTCCGAGGCCTCGAGCTCAGAAGTGACCGCTGAAGCCCACAGCCCTGACCTCTTGGACAGAGACGGCCAGCTGAATTTCCTCCGCTTCGGACTCTGTTGAGGTAGCTACATACAACGTCTATGTGGCTAAAACCCCTTCTTTTAGATGGGATTGTTTTAAGATTAGCAGGGATGACAAATCCACCATTTCTCTCACCTGCCCCAGTGGCAGCGCACAGCTTGGATTTCTGACTTGCCTGACGAAGGATTCTGCGAGGTCCGAAAGCTTGCAAGCCTCCACCAACCTAACTTGGGCCAATAAAAGATATCTCTACACTACTTCGACTCTACTCCCTGCCCCAGTGAAACACTTAATGTCCCGTTTGATTTGGATTTGTTCAGCTTTAACCTCTAGCCATTGGTCCCTCCTAGGCCCTCCTCTGCTAGCTGAAAGGGTCCTTTAGTATGCGCTGTACTTAAGAGCTAGGGATTCGCTTCCCTCCTGTGACTCCCACCCCCAATGAAAGTTAGCCCCAGCTTTGCAGGCTGGATAGGAGCTGGGGCAGTTAAGGGTTGTGTGCTCAGAATGAGGAAAAGAAGAGGAGGGTATAAATCATGGATCTATGCCATTGATCCATCCTGATTCTCGAGGACATGTCCTCAGTTCAGCTGGTCACCTCTGCTACTACTTATTTCTATAGTGCTAGACATACACAGCACTTTCTAGTCACGGATTTTCAAAGACACATCCCTCCCCAGTGGGCTTACAATCTAAGATGGACAGAGGTGGGGGAAACACAGGAACAGACACACACACTCCCATTTTACAGATGGGGAACTGAGGCCGAGAGATTATGACTTGCCCAAGGCCAGTCAAGATC
>TRINITY_DN4352_c1_g1_i2 len=423 path=[0:0-27 2:28-381 4:382-422]
GGGCTCCCTCCAACTAAAAAGATACATTCCAGAACAAGGCCAAGATTCCGCCCTGAAATCGGTCCGAGGCCTCGAGCTCAGAAGTGACCGCTGAAGCCCACAGCCCTGACCTCTTGGACAGAGACGGCCAGCTGAATTTCCTCCGCTTCGGACTCTGTTGAGGTAGCTACATACAACGTCTATGTGGCTAAAACCCCTTCTTTTAGATGGGATTGTTTTAAGATTAGCAGGGATGACAAATCCACCATTTCTCTCACCTGCCCCAGTGGCAGCGCACAGCTTGGATTTCTGACTTGCCTGACGAAGGATTCTGCGAGGTCCGAAAGCTTGCAAGCCTCCACCAACCTAACTTGGGCCAATAAAAGATATCTCTACACTACTTTGACTCTACTCCCTGCCTCAGTGAAACACTTAATGTCCCGT
>TRINITY_DN4352_c4_g1_i1 len=219 path=[0:0-218]
AGAATGGTGTGCTTTTTAAAGTGAGGATTGCTTTTCCAAGAAAACAAAAAGTGAGCCAGTGTAGCCTAGTGGACAAGCTGTCGTAATTGGACCCGAGTGGCCAGGGTTCCAATCCCATCCTGGTCATGAACTCAGTGGATGGCATTGGACAGGTCACTCTCTGCCTCGGTTCCCTCATCTGTAAAATGGGAATAATAATGACCTACTTCACAGAGTTGT
>TRINITY_DN4391_c0_g1_i2 len=1604 path=[0:0-223 2:224-252 4:253-268 5:269-1603]
TTGGCCACTAGGAACCATTCCTCGACCTCTGGGCTGAAGTTGACGTTGGCCACTAGGAACCATTCCTCGACCTCTGGGTTGAAGTTGACGTTGGCCACTAGGGACTATTCCTCGACCTCTGGGTTGAAGTTGACATTGGCCATTAAGGACCATTCCTCGACCTCTGGGTTGAAGTTGACGTTGGCCACTAGGAACCATTCCTCGACCTCTGGGTTGAAGTTGACGTTGGCCACTAGGGACCATTCCTCGACCTCTGGGTTGAAGTTGACGGTGTCTGCTTAATGCCATTCCCTTGACCACTATGTCGAACTTGATGTTGACTGCGATTCCTCGGCCTCTGGATCTGAAATTGACATTGGCTGCCAACACCATTCCTCAGCCTCTACTCTGAGGTTGACATTGGCTGCTTAGTGCCATTTTGTTTGACCTCTACGTTGAAGGTGACATTGCCTGCGTAGTGCCACTCCTTGTGAGCTCTGGACCGAGTCTTCGCTTAGTGCCATGCCTTGCCCTCACTCTTGGCTGAGGCTGACATTGCCTATTCAGCGCCCTTCCTTCGATCTTCCGGTTGACTTAGACCAAATTGTTTTCCAAATTCCAATCCCGAAATTCCTGACTAGCAAAGCTACCGGCTGACTTCACAAAGGTGCTCCGTATCGGCAATTTTGTCAACATTCATCCGGTTGGAATGTCAACACAGAGTCTCCCAGCTCTCTGGCTACAAAGTTGTCCCTGTTCCACCTCCCGGACCCAGATTTCCTCCCTCGCCCTGTCTCTTTCTCCCTGCAGTTTCATTGTCTCTCATACCAAGGGGGCGAGCGGTTTCCTATCCATGTTTCCAGACAGTCGATTAGATGCGCTTGTCTGCTGTCCTGATTAATTGGGGCAAGACTTAGCTAGCCCTTGAATATCTCCGCTGTGTCCTCAAAAAACCCACCGACGTGACTCATACTGGAGGACCCCCAAAGGACTCTGGGATGGGACCGAGCTCCCCACAATCTCTCAGGAACATTTTTTGTGTGTGTGACATTTTGAGTCATTATTTCTGCTTCAATAGGGGATTTTCTGCTCTACTAAACGTTTCTCAGATCCTTCCTGCCGGTCATATTTTTCTAGGCTCCGTTTTCACCTCCTTTTCCTTCGCCTTTCTCCGTTTTGTAGCTAGGGGGGACCGTTCGGAACACCCCCGTCCCCCTCTTGCACAAGCCAAAAAGATTCCCAGCCCAGAGTCCGGTAGCTCTCAAATCCACTGGGACGAGTCACAGAAAGACCTTGCAAAATTGGGGCCGTTTCCATGGTGTTATCATCGTAGACGGTCAGAACTGAAAGGGACTTTGGGGGTCATCTAGTCCAGCTTCCTGCTTGGATGACAACAGCTACCACGTCCCCGACTTTGTGATATTAAGCAAGATCTCCCGCCTTGTACCTCGAGCCCATTATTCTAGACTAGAACTGCCCTCTGTAGCCCTGCAGAACAGTTCCTTGACATCTTGGGGGCAACCCTACGAAGATTGCGATCATGTCTCCCCTTGATCTCCTCTTTGCTAGGTTAAACACACCCAGTTCCTTCAAACTTTCCTCGTCAGACTTGCTTTCCAGACGCT
>TRINITY_DN4391_c0_g1_i3 len=603 path=[1:0-422 2:423-451 3:452-490 4:491-506 6:507-602]
TCTTCCGATCTCTTGGTCCATAGGGAAGAGGCTAAAAAGACCCCATTTTTCCACCTAGAACTTTGCTTCCAGCCCCATGGTCATCTTGATTGTTCTTTCCAACTTCTTGACATTCTTCTTGAAATATGGTGCCCCAAACTGAACTCCAGTGGGATTGCCGGTGCTGGGTAACTTGGCGCAATGATCTCCTGTGTCTTGGGTACAATGCTACCCCTCCCCGCCCCCATCTCACCACCCTGTGGCAGACTGCACAGCTGAAGTTTGCCAACAGGATGGGCGTTTCCAATTGCAATTTGCAACCGAGAATAACTTGCCTCTTCGAAGCACTTGGAATGGTTGCTAGTGGAGCGGAAGGGGACTTCTCTTTCCCTGCTCCACATCATCCACTCCGGGAGCTTGTGCTGGGACACAGCATTTCTTGAAGTTGGCCACTAGGGACCATTCCTCGACCTCTGGGATGATGTTGGTCACTAGGGACCATTCCTCGACCTCTGGGTTGAAGTTGACATTGGCCATTAAGGACCATTTGAAGACGTTGGCCACTAGGAACCATTCCTCAACCTCTGGGTTAAAGTTGACGTTGGCCACTAGGAACCATTCCTC
>TRINITY_DN4391_c0_g2_i2 len=212 path=[0:0-36 2:37-211]
CCACTATCATGTCTCCCCTTAATCCCCTTTTCTCTGGGTTCCTTCAAACCTTTCCAGTGGCTGTAGCGGAGGTCCCACACAAGCCCCCCAGATGGTGCTAGGCCCAGGGCAGCTGCTGCACACCTCCCCCTGGTTATTTTAATTTTAAAGCATTTATTATCCTGCCCCTCCTGCCAAGGCAGCCCAGGGCAGCTTACACAATAAAAACACAC
>TRINITY_DN4391_c0_g2_i1 len=213 path=[1:0-37 2:38-212]
TCCCCTTAATCCCCTCTTCTCTAGGCTAAACACACCCAGTTCCTTCAAACCTTTCCAGTGGCTGTAGCGGAGGTCCCACACAAGCCCCCCAGATGGTGCTAGGCCCAGGGCAGCTGCTGCACACCTCCCCCTGGTTATTTTAATTTTAAAGCATTTATTATCCTGCCCCTCCTGCCAAGGCAGCCCAGGGCAGCTTACACAATAAAAACACAC
>TRINITY_DN4345_c0_g1_i1 len=218 path=[0:0-217]
GGTGTTCTAATGTGAATATACTCAGACACCTTGCGACTAACAATTGCCCATGTAGCGTTTTTGGGTAACTCAGTATAAAATGGGGCTCACAATTCCCGTACAGCAAGCGGGGTAGCAAACATAGGAGATCGGAAGAGCACACGTCTGAACTCCAGTCACCTTGTAATCTCGTATGCCGCCTTCTGCTTGAAAAAAAAATAAGGCTGGGGGTGGTGTTC
>TRINITY_DN4335_c0_g1_i1 len=1045 path=[0:0-1044]
CTCCATGATATCAGGAACTCTCTGCAGAACCTTTCTCAGGTAAGTGGAAAACTTAAGTACAGAACTGTGACCAATGAATAAGTTTTTTGTGTGTGTTGTGGTGGCTTGTTAAAATGCTAACAAAAGTTGCTGGAAATAAATATAACACAGCCTATATTAGGTAACACCCAGTCATCCACTCTAATACTTGCCTTGCTTTTAGAAAATAGCACATAGAGGAATTGGTGGGTAAAATACCATAGTGTTGCTAGGACTTTGCACCCACCTCAGTTCTTTACTAAGTACAGATCAGAAGAACCTACCTACCTCAGATCGAGAACCCATCCCGTTGTTTTCTATATTTAATTTCCTCAGTCATTATTACTGGAGGAGGGATATTGTGGCCCATTGACTGGCATGCTGGACTTGAAGCTGGGAAGCCTGAGTTCAAATGCCGCCTTCGCTTGGAGCCTTGTGTAGGTCACTGGCTCTGAGCCTTATATTCCATCTGTGAAATGGGACTGCCCACCTCAGCCAAATTTGACTGGTTGGAGTAATGTTATGGACCATGTGTGTATGTTGTGACATCACTGATCCCCAGCTCCGCAGAGAAGGTGAAGACACTGATGAATGACTGTTGCTAAAGATAATAGAATCGAACAGTTGGAAGGGACTTTCTTTGGGAATCCAGTAGAACCCAACGAAAGGAATCGTGCATCCGTATAATAACTTCTTTCACAAGCCAAACTTAAACACTTCTAGTCTTTATTTCAAACTGTCCTATTGCTTCTTTTTACTGCTTGGTCACCGCTCTCCCATGTCAGGCTTGCATTAAAGCAGCCTCGACCTTTTACAAATTTACCTGCTGCGTTTTATTCCTCACCTGAAGTCATCCATCCTCTGCAGTATCATGGCCAGCTGCCGTGTCCCAAATATGAGATTAGTACTTGATGAGAGGAATAAAAAGGCAGAGATAAATTTGGGTATTTTCAAACATGACGCTACAACGGGTGGCCGCGCAGGGCTCTCACCATGGGCAGGATCAAAGTGTGATGGCTCAAGGAGC
>TRINITY_DN4330_c0_g1_i2 len=951 path=[0:0-767 1:768-768 2:769-950]
CGACGCTCTTCCGATCTGCCGTAACGTCTGATTGAGCCCCGCCAGATGTTCACCATGGTGAATCTCTGGTGGGGAGGTCCAGAACCATGGTGAACCGTCCAGAACCGTGGTTAGATTGGCCACGATCCGGGATGGACCAACATAACGTCTGTTACATTGGCCGATCCCGGATCGTGGCCCAGACTGTGATATGGGATCGGGCACAGCAGCCGGATTGGCGGCAGCGCCCGCCCATCTCCCGGAAGAAGGGTGGGGCTGTGCGGCTGCACTACGCAGCCCCGCCCCCCTCCCCAGTCCCCAATAGGAATCAGGCCGGCATGTCTAAAGGACGGTTGGCCTGATTCCTGACCAGGATCCAAAACGGATCCCGGTCCGTGGTTCAGCGTGGCGGGCCTCCGGGCCCGTCACGTCTGATATTACCCATGGCTTAGACTTGAGACTCCTAGGCGTCTTAGGCTAATAAGTAAGAATTGAGAAGATGTGTTCTCCAAAGGAGGCAACAAATCAAACTGTCCAGATGACAGCAGTTGTCCGGCCATCCTTGGACTAACACAGTTGTGACCTTTGGTGGTGGGTTTTTTTTTGGTTTGGTGGTGGTGGGTTGTTTTTTTTTAAAAAAAATCTCTGCTTGCTATGCGATCTTCAACACAACCAGGAGACAGAATCTGAGAGAAATTCTGGCTAGTACAAGGTGTCTGGAGAAGCCAATTTCATGACAAGACCTTGAGGTGTTTATTCCTGCATGAGTAAAAGAGGACTTTTAAAAAAACAGTGATGGGGAATATGGGGAATTTTACCTTTTAATAATGTGAGCATGTAGGTATAAACTGGGAAATAAGTATTAAGATGCAAGATGCTTATATTTATTATTATTATTATTAGTTATTTATTTTATTATTAGCATTTATATAGTGCCAGCGATGTACCTGGCACTTTACAAAATTAAGTATT
>TRINITY_DN4330_c0_g1_i1 len=950 path=[0:0-767 2:768-949]
CGACGCTCTTCCGATCTGCCGTAACGTCTGATTGAGCCCCGCCAGATGTTCACCATGGTGAATCTCTGGTGGGGAGGTCCAGAACCATGGTGAACCGTCCAGAACCGTGGTTAGATTGGCCACGATCCGGGATGGACCAACATAACGTCTGTTACATTGGCCGATCCCGGATCGTGGCCCAGACTGTGATATGGGATCGGGCACAGCAGCCGGATTGGCGGCAGCGCCCGCCCATCTCCCGGAAGAAGGGTGGGGCTGTGCGGCTGCACTACGCAGCCCCGCCCCCCTCCCCAGTCCCCAATAGGAATCAGGCCGGCATGTCTAAAGGACGGTTGGCCTGATTCCTGACCAGGATCCAAAACGGATCCCGGTCCGTGGTTCAGCGTGGCGGGCCTCCGGGCCCGTCACGTCTGATATTACCCATGGCTTAGACTTGAGACTCCTAGGCGTCTTAGGCTAATAAGTAAGAATTGAGAAGATGTGTTCTCCAAAGGAGGCAACAAATCAAACTGTCCAGATGACAGCAGTTGTCCGGCCATCCTTGGACTAACACAGTTGTGACCTTTGGTGGTGGGTTTTTTTTTGGTTTGGTGGTGGTGGGTTGTTTTTTTTTAAAAAAAATCTCTGCTTGCTATGCGATCTTCAACACAACCAGGAGACAGAATCTGAGAGAAATTCTGGCTAGTACAAGGTGTCTGGAGAAGCCAATTTCATGACAAGACCTTGAGGTGTTTATTCCTGCATGAGTAAAAGAGGACTTTTAAAAAACAGTGATGGGGAATATGGGGAATTTTACCTTTTAATAATGTGAGCATGTAGGTATAAACTGGGAAATAAGTATTAAGATGCAAGATGCTTATATTTATTATTATTATTATTAGTTATTTATTTTATTATTAGCATTTATATAGTGCCAGCGATGTACCTGGCACTTTACAAAATTAAGTATT
>TRINITY_DN4330_c0_g2_i1 len=534 path=[0:0-472 2:473-533]
CGTGTGCTCTTCCGATCTCTCCCTCCATCCTTTCCCTCCCTCAGGCCAGGACAGGGGTACTGCTTTGATAAGTCCCTACTGTCCTGACTGGACGTCCAGGAGGATCCCCCAGGAGAATGTATTTTTATTTTACAGGGAGAGAAAAACAGTAAACCAATACACAGAGGTTACAAGCAATGTTGCTTCAGGCTAAGAGAGCCAAGGTAAGTCCAAGAACAAAATCAAAATCCAAAACCTAATGTTGCATTTTGACCAGTAGGCCAATACTTCAGACACCAAATATTTTCTTTCAGCCTCATAAAATCATAAGAATATCATTCCAGCACTTTTCCCCCACAGAGTTAGTTTGTTGAGCTTTTCTTAGGGTAATTTCAGATGTTACGTGATCAGTCAACCACACCGAATTACAGCAAATTCGGTGTGGTGGCTGTGATCGCGGTAACGTCTGTTTGAGCCCCGCCAGATGTTCACCACTGTGAATTTCTGGTGGGCATCAAAGCTAACCACGGTTCTGGACCCGAGGCCAGCCTCAGG
>TRINITY_DN4330_c0_g2_i2 len=543 path=[0:0-472 1:473-542]
CGTGTGCTCTTCCGATCTCTCCCTCCATCCTTTCCCTCCCTCAGGCCAGGACAGGGGTACTGCTTTGATAAGTCCCTACTGTCCTGACTGGACGTCCAGGAGGATCCCCCAGGAGAATGTATTTTTATTTTACAGGGAGAGAAAAACAGTAAACCAATACACAGAGGTTACAAGCAATGTTGCTTCAGGCTAAGAGAGCCAAGGTAAGTCCAAGAACAAAATCAAAATCCAAAACCTAATGTTGCATTTTGACCAGTAGGCCAATACTTCAGACACCAAATATTTTCTTTCAGCCTCATAAAATCATAAGAATATCATTCCAGCACTTTTCCCCCACAGAGTTAGTTTGTTGAGCTTTTCTTAGGGTAATTTCAGATGTTACGTGATCAGTCAACCACACCGAATTACAGCAAATTCGGTGTGGTGGCTGTGATCGCGGTAACGTCTGTTTGAGCCCCGCCAGATGTTCACCATGGTGAATTCCTGGTGGGGTTCAAAGCTAAGCATAGTTCTGGGGGCGAGGCTGGCCTCACTTCCAGAGAT
>TRINITY_DN4330_c0_g3_i1 len=1869 path=[0:0-1603 2:1604-1868]
GCCCTCCCTGATAACCCTCTGCGATCAGGCCGGCATGTCTAAAGGACAGCCGGTCTGATCATGGACCAGAATCTGAGACGGATTCTGGTCCAGGGTTCAGCGTGGCCGAAAGGCCTGTCACGTCTGAAATTACCCAAAGTATGTCAACTTTCTGAGATAAAAGTAAATTCACTACTCTCCTCCTTTTTTACCAGGGTATTTAAACCCTGAATGTTAAGGGTCAAGCATTTTAATTCAGCCATTTAAGAACTCGCGCCTTTCTTTTTGAGATACTGAATTCCTCTTATACTATGAAGTTAAATCCCCCCTAAATGCCACTTCAGATAGGTAGCATTTAATTTAATTGAGTTTAATTTAATTTATCTCTCCAGCTCTGTCTTTGTAACCGATTCCCATACAACCCCACATCCCTCATAAAAATATAACATAATAATTTCCCATTATATCTTAAACCACAATTCAGCATCATAATTCCATCATCTTCAATACCTTAAGATAGAGAATAATATAGCCTTAATTTATTTTACATACTTTCGTAATTATGGTTCTCAGAAAATCCCTGTAGAAATTCATCAAGTTCTTCTGGTGTCCTGAAGTATTTTCTCTCACCTTGGTACAATATAGAAAAAATATCTGGATACTTAATAATAGGTTTAAACTCTTTAGAGATCATTGAACCCATATATCTATACCATAGACCATATGCATATAAAGTAAAATGAAAATATTTAAATCTTACATATGGTCTATGGTGTTTGATTTATGATTTATTATTTTGAATTTTCCCTTTGTATATTGCTATGATTGTCATGGCCAGATAGGCCAGTACAATAAAGGAATAACAATATATCTATACCATAGATTCCATTGATGAATTGTTTCTGTTTTATGCCCTTGATAATTCGAGTCCGTTGTTTTACGAGCCAACCACAATATCCTTTCTTTATCTCGATGACTCAAGAATCGTGCCATAATCGTTCTTGGATATGAATTACTTTTGTTCTTTCGCCTGCTTCTAAAGATTCGATGAGCTTGTTCAATTTGTAAGGCTTCCAATCCCCCTTCATTAGGGAAAATCGGTCTAATTATTTCCTTTTAAAAAAATCAATATATCGAGTACTTAATGGCAAAGTGTCCATCACCCTGCGGTCTCTCTTTCCACTGCAACGAAACACCCCAGAATATTGATCAACTGTACATCTAGTGAATTTGCAAGTGGCCTGCAAACTCCACCTAGCCTAGAGAACTCTGAGCTGAAGGAGCGGCAAAGGGAATGGAGTTTATCCATCACTTGAGACGATCAGTTGTCTCTTTCTAATCCATGGCAGAGCGCTGGCCAGTGGGCTTCAGTGTTACCAAAATTTGATGACTGCAACAAGGATCTGCAGTGCCATGGAGAAGCAGGGCAGCTGTGCCACGCTGTACGCCACTGAGCGGGTGGGGGCCTTCAGTTTCAGTAGGTAGGCCACAGTGTGAATTATCCTTCCGACGCAGAAGATTATGAAGTGGATTCTTGCTACCACAGGATGGGGGTCCAGCAGGGAGTAGATGGCTCCGAGGAACAGGAAAGGGAAGATGTTCTCCATATCGTTGCGGTGAGCCCTGCGGCACCGCTCCACGTCTGGATCCTCCCGATGGTACTGCAGCCCTCCGTTCCGCAAGGCGTCCTCGGGATTGGCAAATGCCTTCTTTCTAAGTCTCACTTGCCCTGTAATGATGGCAAGGACGTACATCTTAATAATCAAAACTGTACTGTAGAAAATAAAAGACGCAAACACTTCACTTTCCATCATTTTGGTGGCTATTTGCTTCCTCAGGCAGGCTGGAGCAGCTGCAGCAGCAGCAGATGTGAAGTGAGTGAGTCTGTGA
>TRINITY_DN4330_c0_g3_i2 len=1956 path=[0:0-1603 1:1604-1690 2:1691-1955]
GCCCTCCCTGATAACCCTCTGCGATCAGGCCGGCATGTCTAAAGGACAGCCGGTCTGATCATGGACCAGAATCTGAGACGGATTCTGGTCCAGGGTTCAGCGTGGCCGAAAGGCCTGTCACGTCTGAAATTACCCAAAGTATGTCAACTTTCTGAGATAAAAGTAAATTCACTACTCTCCTCCTTTTTTACCAGGGTATTTAAACCCTGAATGTTAAGGGTCAAGCATTTTAATTCAGCCATTTAAGAACTCGCGCCTTTCTTTTTGAGATACTGAATTCCTCTTATACTATGAAGTTAAATCCCCCCTAAATGCCACTTCAGATAGGTAGCATTTAATTTAATTGAGTTTAATTTAATTTATCTCTCCAGCTCTGTCTTTGTAACCGATTCCCATACAACCCCACATCCCTCATAAAAATATAACATAATAATTTCCCATTATATCTTAAACCACAATTCAGCATCATAATTCCATCATCTTCAATACCTTAAGATAGAGAATAATATAGCCTTAATTTATTTTACATACTTTCGTAATTATGGTTCTCAGAAAATCCCTGTAGAAATTCATCAAGTTCTTCTGGTGTCCTGAAGTATTTTCTCTCACCTTGGTACAATATAGAAAAAATATCTGGATACTTAATAATAGGTTTAAACTCTTTAGAGATCATTGAACCCATATATCTATACCATAGACCATATGCATATAAAGTAAAATGAAAATATTTAAATCTTACATATGGTCTATGGTGTTTGATTTATGATTTATTATTTTGAATTTTCCCTTTGTATATTGCTATGATTGTCATGGCCAGATAGGCCAGTACAATAAAGGAATAACAATATATCTATACCATAGATTCCATTGATGAATTGTTTCTGTTTTATGCCCTTGATAATTCGAGTCCGTTGTTTTACGAGCCAACCACAATATCCTTTCTTTATCTCGATGACTCAAGAATCGTGCCATAATCGTTCTTGGATATGAATTACTTTTGTTCTTTCGCCTGCTTCTAAAGATTCGATGAGCTTGTTCAATTTGTAAGGCTTCCAATCCCCCTTCATTAGGGAAAATCGGTCTAATTATTTCCTTTTAAAAAAATCAATATATCGAGTACTTAATGGCAAAGTGTCCATCACCCTGCGGTCTCTCTTTCCACTGCAACGAAACACCCCAGAATATTGATCAACTGTACATCTAGTGAATTTGCAAGTGGCCTGCAAACTCCACCTAGCCTAGAGAACTCTGAGCTGAAGGAGCGGCAAAGGGAATGGAGTTTATCCATCACTTGAGACGATCAGTTGTCTCTTTCTAATCCATGGCAGAGCGCTGGCCAGTGGGCTTCAGTGTTACCAAAATTTGATGACTGCAACAAGGATCTGCAGTGCCATGGAGAAGCAGGGCAGCTGTGCCACGCTGTACGCCACTGAGCGGGTGGGGGCCTTCAGTTTCAGTAGGTAGGCCACAGTGTGAATTATCCTTCCGACGCAGAAGATTATGAAGTGGATTCTTGCTACCACAGGATGGGGGTCCAGCAGGGAGTAGATGGCTCCGAGGAACAGGAAAGGGAAGATGTTCTCCATATCGTTGCGGTGAGCCCTTCGCTGGGAACTGCTGGAGCCCGTCTTGCAGCTGCACGAGAGGTGCTCTCCAGTCACGTACTCTGCAACAGGACCCGGATCTCACCTGCGGCACCGCTCCACGTCTGGATCCTCCCGATGGTACTGCAGCCCTCCGTTCCGCAAGGCGTCCTCGGGATTGGCAAATGCCTTCTTTCTAAGTCTCACTTGCCCTGTAATGATGGCAAGGACGTACATCTTAATAATCAAAACTGTACTGTAGAAAATAAAAGACGCAAACACTTCACTTTCCATCATTTTGGTGGCTATTTGCTTCCTCAGGCAGGCTGGAGCAGCTGCAGCAGCAGCAGATGTGAAGTGAGTGAGTCTGTGA
>TRINITY_DN4364_c0_g1_i1 len=2233 path=[0:0-1598 2:1599-2232]
CACGACGCTCTTCCGATCTTGCTGTAATTTTAGTTTATTAAAGAGATTCCTTTACAAAGAATATACACTAGTTTACGGGCTTGAGAAAAGTGCTTTAGGGAAGAGACATTCGTATCGATGCAGTTAGGCTGCTGCGAGGGGACGTTATTAACTACAGCCCAGCTCTGGGACCAGAGGAAGTCGAAGCTTAAAAGGGACACCGCCGGATTAAAATGTTAACACACCGCTTAAAGGTTAGGAAGAATTTTAAAAGGTGAATGAAAAGGCATGCGTTACTCCTTATGTCTCATTCCGTTCGGGCAATGAAACTCAAAGCTGTTTCATATCAAGTTGTCTTATACTCGCGCAGTCCTGCATACACTGCAAGGGAAAGACAGAATGCAAAAAGCTTCAAAGATTTTGTTTGGTTTTTAAAAAAAAAAGTTTCCAGTAGACTATTCAAAAGAAACGAGCCTTGATGACCAGCGGCGCGCCCCTTTAGGAAGGGTCGTGATTTTGCAGAACGTCAGGCTGGAATCAGCAGTGTTGACGCCAATCCTGGAGATTTACGCCCGTGTTGAGTTTCCCGTGTAAGAACAAGGTAAAGATCCCACTCCCATAGGCAAAGATGACCATGTGTTCCAGTCTTTGTCAACATTCCCGCAAGGAGAAAAGAGAAAGTCAAGAGAGATTATTTTGAGCAGGTGAAAGGAGATGGAATAAAAGTAATTTGGAAAAAGGCAGCTCTGAAAGACGCTTCATCAGTTCCAATATTTAGATATTTCTGGTCAACACCTAGATTTATTTATTTATTTATACCCAACATTTTAATGCCCATCTCCTCCCTCCAGCCACTTGGATCTGGGCTGCCCAGATTAAAGTATCACAAAACAAAGCCTATCAATGACGACAATACTTTGATGTTTAAACGTTACCTAAAACACAGAGCTCAAAGCTGCCCTCTTGCCTGCTGGCTTTGTTTCAAACCCACCCCTATTGGCCTGGGTTTCATGTAAGTCCACAAAGCCAGATCAGAGCCATCCAATGGCCGAGACATGTTCCACCCCTGTAGGGATAGCTTAGATTTTGTTAGACACGGCTTTTGATTGAAGAAAATGTCAAGTGCACATTCAAAGTCCAACACCGCATATTGAAGACCAAAAGCCACCGGAGGGTAAGCTCGGCCACACTGGAACGTTCGCCTGGGCATGGCACCACAAAAACACCCCCAGAGGCCTGCACCCTACAGTGCTCCAATACCACAGGTTCATGCTTCAGCGGCAGGGCATCAGGAAAAACCACACCAAGCACTAGGACACCTCAGCGAGTGACAGCATTCTACAGAGAAGTCACTCAACATCGGAGGTTGGGATTTCACGTCGACACTAAGAGCGCTCTTGTGTACAGATGCAGTCATTTGCAGCATGCCTCGTGCCAAGGATGCCACTTCCCTCGTTGTCAACCCAAGGGCTTCATCCAGCACCATGCGTCACTGCTGCTCTAGAGAAATCCTACATCCCCCGTCCTGCGTTGTGTTGTACGACTCGCAGTTTCTACATTTCATGCCTAAAATATGGAACTGGACCGTGGACCGGGCACTGCAGTCGTTGCAGAGGATCTCCACCGTCATGTTCTGATATTCTGTGGGCATTGGCGTCTCCGCTACCTCATTATCCAGCTGCCGCCAGTATCGAGTCATATCCAGCGCTGAATGCATACACAAAGGACATCTGTAGCCCTCTTTTAACATGTCTTCATAGCAAGTTCGGTGAAGAAGGTGCCCACATGGCAGGACATGGGCTCCAACCCGGGAAGTATGGATATCCTCCAAACAGATGGGGCAGTCTTGCCTGGACACATTTTCAATGCACTTATGATTCCCTTGGAGACTCAGGGGTAGACACAAATTACATTTTGAACAGTGGAAAAAGTCTTCTTTTGGACCAATCCTACAAATCCCACATTTCTCACAGTGGTACTGCTTCTTGTCTTTGTCAAACAGGTGGCATATGCTGCAGTAATATTCTCCAAAAACAACGCTGCAGTTCTCACAATTCCGTTGTGCCTGCTGGACTTTTTTACATTTTGCACACTGCACTTCGTTCACTTTAAAGCGATCCATCTGATGATCCTCTTGGCTATCGTGACAGAGGCGGCAGACATAAAGTTTACTACAGCAAGGGGCCTTGAGCAGGCAGCCCCGCCGATAGTGCTCGCACCCCGCCGCCACCTCAGCCTCCGCCATGGCCGCCCC
>TRINITY_DN4364_c0_g1_i2 len=2416 path=[0:0-1598 1:1599-2415]
CACGACGCTCTTCCGATCTTGCTGTAATTTTAGTTTATTAAAGAGATTCCTTTACAAAGAATATACACTAGTTTACGGGCTTGAGAAAAGTGCTTTAGGGAAGAGACATTCGTATCGATGCAGTTAGGCTGCTGCGAGGGGACGTTATTAACTACAGCCCAGCTCTGGGACCAGAGGAAGTCGAAGCTTAAAAGGGACACCGCCGGATTAAAATGTTAACACACCGCTTAAAGGTTAGGAAGAATTTTAAAAGGTGAATGAAAAGGCATGCGTTACTCCTTATGTCTCATTCCGTTCGGGCAATGAAACTCAAAGCTGTTTCATATCAAGTTGTCTTATACTCGCGCAGTCCTGCATACACTGCAAGGGAAAGACAGAATGCAAAAAGCTTCAAAGATTTTGTTTGGTTTTTAAAAAAAAAAGTTTCCAGTAGACTATTCAAAAGAAACGAGCCTTGATGACCAGCGGCGCGCCCCTTTAGGAAGGGTCGTGATTTTGCAGAACGTCAGGCTGGAATCAGCAGTGTTGACGCCAATCCTGGAGATTTACGCCCGTGTTGAGTTTCCCGTGTAAGAACAAGGTAAAGATCCCACTCCCATAGGCAAAGATGACCATGTGTTCCAGTCTTTGTCAACATTCCCGCAAGGAGAAAAGAGAAAGTCAAGAGAGATTATTTTGAGCAGGTGAAAGGAGATGGAATAAAAGTAATTTGGAAAAAGGCAGCTCTGAAAGACGCTTCATCAGTTCCAATATTTAGATATTTCTGGTCAACACCTAGATTTATTTATTTATTTATACCCAACATTTTAATGCCCATCTCCTCCCTCCAGCCACTTGGATCTGGGCTGCCCAGATTAAAGTATCACAAAACAAAGCCTATCAATGACGACAATACTTTGATGTTTAAACGTTACCTAAAACACAGAGCTCAAAGCTGCCCTCTTGCCTGCTGGCTTTGTTTCAAACCCACCCCTATTGGCCTGGGTTTCATGTAAGTCCACAAAGCCAGATCAGAGCCATCCAATGGCCGAGACATGTTCCACCCCTGTAGGGATAGCTTAGATTTTGTTAGACACGGCTTTTGATTGAAGAAAATGTCAAGTGCACATTCAAAGTCCAACACCGCATATTGAAGACCAAAAGCCACCGGAGGGTAAGCTCGGCCACACTGGAACGTTCGCCTGGGCATGGCACCACAAAAACACCCCCAGAGGCCTGCACCCTACAGTGCTCCAATACCACAGGTTCATGCTTCAGCGGCAGGGCATCAGGAAAAACCACACCAAGCACTAGGACACCTCAGCGAGTGACAGCATTCTACAGAGAAGTCACTCAACATCGGAGGTTGGGATTTCACGTCGACACTAAGAGCGCTCTTGTGTACAGATGCAGTCATTTGCAGCATGCCTCGTGCCAAGGATGCCACTTCCCTCGTTGTCAACCCAAGGGCTTCATCCAGCACCATGCGTCACTGCTGCTCTAGAGAAATCCTACATCCCCCGTCCTGCGTTGTGTTGTACGACTCGCAGTTTCTACATTTCATGCCTAAAATATGGAACTGGACCGTGGACCGGGCACTGCAGTCGTTGCAGAGGATCTGTAAACAAACAAACAAAACAAAAAGCAGGTGGACTTAGCGCAAACAATACACACCGGAAGCAGAGTGGCTAGAACAGCTGATGGGTTGTTTGCTTGTTTTTTTTAAAGTAAACACCCCAAAACTTCCTTGCAACCGACCAGTCGTAGCATCCAAGACGAGGGCGGTGTGTTTTCATTCAGGCAGCACGTCTGAAACCACACGGGGATCAATGTGTCGCTTAGAAGGACAAGACGGATGTTTTTTTTTTTAAAAGCCTGCTGATCTGGAGCGACAAGTTTGGTTCACCCTTCTAGGAAAAGAAGGCTCATTGCTTGTAAGTCAACGGGACGAATCGCAGGGAGAAGGGAAGCAGGCTTTGGATTCCTGTCTATGCATTATGCTTGCCAGCTACTCACCCTGCCTAACACAGAAGGTCCCATTATGCTCGCTCATGCAAACATGATTTTTGGGCCATACATTTAACACGTTTTTGCCGCCTGCAAAAACCCCTGTACTTTCAATACTGGAAGTCGACAAAATTCAATGCCGGACGTCAACATTCTGGAACCGGAACATTGCCCAGAAGAGAGCAACTTTGTCCCTTTTACAAATACTGAGCTATAGCAAGGGTTTGGGGACTAAGGGGGTAGAGAGAGACCGCCACACGGGCCAACGCTGGCTAACGTGCACCAACATGGCCGCCTCCCGTCAACTGGAGTGCACGCAGCCTCTGCCCACATACTGGTCCAACAGGACCATAGAGTCCCGGGCACACTGCCTAGAGTGGTCCAAGGAGCGACCGCTATGCGGTAGCGGAAGGGGCAGAGCACGGCAGGG
>TRINITY_DN4350_c0_g1_i1 len=1452 path=[0:0-1451]
GCGAGCTGGGGCCGGAAGTCGCCGCCGCCGCAGGAGCCCGGGCCGGGCGGACGGAAGGGAGTCAAGCCGTTGCCATGGTGTTCTACTTCACGTCCAGCGTTGTCCCGTCTGCGTACACCATTTACATGGGAAAAGACAAATATGAAAACGAAGACCTCATCAAGTATGGCTGGCTGGAAGATATTTGGTTCCACGTGGACAAGCTGTCCTCTGCGCACGTGTATCTCCGGTTACACAAGGGGCAGACCGTGGATGACATCCCCAAAGAGGTGTTGATAGACTGCGCGCAGCTGGTGAAGGCCAACAGCATTCAAGGCTGCAAGATGAACAACGTCAACGTGGTGTACACTGCCTGGACCAACCTGAAGAAAACAGCCGACATGGACGTGGGGCAGATCGGCTTCCACCGGCAAAAAGACGTGAAGCTGGTGATGGTGGAGAAGAAGGTGAACGAGATCCTGAACCGGCTGGAGAAGACCAAGGTGGAACGTTTCCCGGACCTGGCTGCCGAGAAGGAGGCCCGCGACCGGGAGGAGAGGAACGAGAAAAAGGCCCAGATCCAGGAGATGAAACGGAAAGAGAAGGAGGAGATGAAGAAGAAGAAGGAGATGGAAGAGCTCAGGAACTACTCCTCCTTAATGAAGGCAGAGAACATGTCCTCCAACCAGGATGGCAACGACTCGGACGACTTCATGTAAATGGGGACGCTCCCTCCATTCGGACTGAGGTGTCTTAACTTTTCACTGTCAATGCCAAAAAAAATAAGGAAAACGGATTTTGGATTCTGGGATCCTGTTTTGATTGGTTGCTGGCTGTCCCTGGCCAGCCAGGAGCTTTCGGGAGAGCGTCGGAGCGGAAGGGGCGCGTACGCTCGGCTGCCATGTGGACCGTGATCTATTTATTTTCTGGGGTGCTGCTTTCTAAGCGGAGGGGCTGGAGCAGCGTGGGGCTCTTGCCCTCGGATCTAGGTGACCGGGGGTGGGTGGGGTCTGTGCCCCTTGCAGAGGAACTCTCCTTGGTGGCGCTCTTCTCCTCTAAGGTGGTTACGGGCGAGCTGAGCTTGCTGGGCTGAGGGCTGGCCTAGACCCTGCCTGGAACCAGCGGCCTTCGCTTTCTCTGTGATTACTGTAGCGGCAGGGTACGGAGCCCCCGCCTCGCCGGTGCGCTGCAGTCCGCTGGCTCTGTTTGGCGGGGGACCTGTGGTCGCTGCAGGAAGGACATGGCCCTGCAATGTGACCGTGGGCTGCTTTCTGTCCCTGCGCTGTACTTCGGTCACCCCTGCTTTAAAGCGCATTACGGTGCGTGGGGGGGGGGGTGTCTTAACAGATCTGCTCACATCCTCTGTCTTGTAATGTGTGAATACGAGTCAATTTGGAATGATCCTGGTGTGAGCTGCAGCAGCTGCGTGTGTACGTGCTAGCATTAAACTCGTACTGTGGTGAAAAAAAAAAA
>TRINITY_DN4336_c0_g1_i3 len=1413 path=[1:0-232 8:233-235 10:236-317 11:318-519 14:520-1412]
CAGGAATGTGTGTGTGTGTGTGGGGGGGGGGGTGCCAACATGGCGGGCTGGCAGAGGGAAGAGAACAGGGCAGGTGGGTTGGGAGGACAACATAGCAGCCCATTATGGGGGATGTGCAAACATGGTGGCATGACGTGGGTGGCAGGGCAAGACGGCATACCAACAGTGTCAATGGGCAGGGCAACATGACGTGAAGGGCAGTGGTTGATTTCTGTATGTCCCTCACTCCCTTGCAGTGATGACAGGAAGAGAGCCAAACCCACGGCCTGCTGGGATCCTGCTGCTGCAGCAACAACTCCAGCAGCTTCAGAGGCCAGGCCCGGTGGAACAGCAAGGTCTTACACTGACTATGTAAAGAGGGGAGGTCTACGGCCAGGCGGACCTCCAGTGGAAGAAAGTTCCACAGCCACAGAGCAGCCACCGAGAACACCCTCCTCATGGTCAACACCTGGAAAACTCGGGAAACCTCAAGGAGGATGTCCCCGGCTGACCGTAGAGGCCAATTCGGAATCCAGAGGGTCCATCGGAACAAACACACACGGAACCTGCTGCCATGAGTGCCCAGCAGAACCAGGAGCTGAAGGTCTGCAATTGGCGGTGCAGGGAGGACTGGGTCTGAGAGCTTCTCAGGGAGACCACACAGTGGTCTAATGAGATCCATGGTGTCAGCGGTCATAAGCAGCTGCTGTAGCAGAGCACGGCAAAGCACAAAGCTGCAGCTTCCGAGACTTGCCTAGACTAGCGGTGGGAGGATCGGAAATGGTCCTGCCTCTGGCAGCATTTTGAGTGGTGTGACAGCAGCATGCTCAAGTGGATGAGCAAGGGCATGCATGAGATGTGGAAACACATGCAGAACAGTGTATCCCAGTCCATTCAGGTACAGACCTCTCTGCTGGAGCACATTGCTATCATGATTGCAAACATTGGGCTCCATCCCAAACCTTTTGCAGCATGCAAATGCAATCCACTCGTGGACCACATGCCCGCACACAGGGTTTTGGGATCGAGCCCACTGTTGCCATAGGACAGGCACCATTCCCAACCCCCATTGGCCATTCAATCCCAGGTATGGGGAACTGGATTACCACTCTGACATCCCCCGCACTCCATCCCTCAGAGAAAGCACCTGAGCCTGCTCTGCACTGTGACTGCACCAGTGAACAGTCCTGGGGCTAGGCATACTTCCCCTTCCACCCCCATCATTTCTGCATGCCTCCCATGACCATGCCACCTCAACCAGATCTGCAGGAAAAGGATCAGGAAAATGGTCCCCCACCACCGACCATCTCCCACACCAAAGCAAGCATGTCAAACATTTACTCCCAAGAGGAGCTGGTGCAAAATAATAATAATAATAATTGTAATAATCTTATGGTTGTTTAATAAAGGTCTTTTATTTTTATAAAAAAAAAA
>TRINITY_DN4336_c0_g1_i7 len=1654 path=[3:0-1151 4:1152-1257 6:1258-1653]
CGTTCAACCAGGTTTATTCAGGTACACAGCTGCGAGACCGTCTGATACAAAGATCAACAAATGGACCCCGGGTGGATGTGAGACATGTAAATATATACACAGCTCATTAGTGCCACAAAGTGGTACGGACCAATTGCAGGTGTACACATACAATACTTCCTTAAATGGGTACAGCCTAATAGCTTATATAATGATTTGGCAATGCGCAAGTGTGGAACTACCATATATGATAACCTTTATTCTTATAGCTGTTGCTAGGCAAAGAGCAGTGGATGACTTTATTGGGTATGACCTATAAAGTCAGCTCTAACTCCTCCCAGACTACTGCTGGGAAGGAGAGGGTCTGTAGACACCTGTCCGGAAGATGTAGCCCACCACAGAAATGTCAACAGGAAACCACATAAACAGAAGACTTTAGTATCAGCTTCTTAAAAGTAGGTCATGAAAAACCAGGGCAAGACAAACCAAGCAAAAGGCACGTGACCCTTGCCTTAGCTAGCAATGGAGTCACAGGCTAAAGCATTGTCAAGGATCCATAGGCCAGAGCCTCATGTAGCTTGGGATTCTTCCATAGTAGCTACTAGGAATGCTGGTCTGGAGGGGGGTTACTGGGCTTCTATAGGTCCAATGAAGCCTGAAGTCACACTGTTTCTAGAGGCCTCAACAAGACCAGCTGTGGGACCTGAACAGTGAATGGATTGGGACCCTACCCTAGAAAATTACAGGCAACCAAGGACAGCATGAAAATGAAGAGTGTTCAGGATAATGTTTTTCTGAGATCTGGCATGATTCCACACCTCTCCTCGCTCTCCTTATGAACATAGGAGAAAGTAGATAGATAGGAGCACAACAGAAGAGAAGGCTGCAGTCAACAAGGAAACCCTTCCCCCCTGCCCCCCACAGAACCCATCTCTTCCCCCTTCCTCTTCTCGTGCTCCCAAACCAAACCTTTTCCCTCTTACTTCTCCTCTGTCCTGTCTTTCTCTTCCCTTTCATTCTCTTCTGATTCAGCTTGTCGCAGAACAGGGAACTAACTCAGTCGTCCCAAGTTCTCCAAGCCAGAAGGAAGGTTTGTCCCAAAGTCTACACCTTCAGAAGACTACAAGTGGCCAAGAATGAAATGAAAATTGAGGATTTGAGGGTTCAGGATAAAGGTCTGAGGTTGTTCGGTGTCTCCAAACAGCTGACCTGCAGCAGCAGTGCCACACCTGTTCTTCATCAAGCTTGTTCTCACCCCGTGCCAGGGCTGGAAATAGAGGATGCATCAACAAACCAAATACCTTATTTTCTCAACAGAATGTCATAAATCAGCCACATTCTCTTGAGTCCATGGACACCAGTCCTGAGGTTCCGTGAGGTGGACAGCGTGAATTCTGTTCTCCATTTTATATGGCTCTAAAACCTCAGAGTGATTCTAAGGACTTCAGTGGATTTATTAAAGATTTACATGAGAATAATGAAATCAAAAATTGCAAAACTGTTCCTTATGTGCCAAAGTGGCAGTTGGGTACAATTTGAAGTAGGGGCTTTGAATTCTTGCCAGGAAAAATAAAAAACAAATTGGTAAACCAAGTTTATGCTATGGTTGATATTATCTTGAAAAGCCTGATTTAAAAAAAAACACACCACTTTCCTATACACCATAAAATTGTCA
>TRINITY_DN4336_c0_g1_i4 len=1651 path=[0:0-391 7:392-466 8:467-469 9:470-473 10:474-555 11:556-757 14:758-1650]
TCTGGGGCTGGGTAGAAATGGTATAAAATAAATATATCCCTCCCACTGCAACCATACTCACCCCCAGGCATGCCTTAACTGTTGGAGGTCTTCTTCTCTCCCTCCCTCCCTTCCTTTCACCATTTTGGCTCGACATGGACACTGACACCATGACTCTCACAGTCAACCACATCCATCTTGAGAGCCATTCCTTGTTCAGGGACCCACTGGAGGTTCTGTCTGAGAATACAGAGGATCCAGGTGCCACCTTTGTAGAGGAGCCAGTGGAAGTGGAGGAGAACAGTAATCCACCTGGGGAGTTTGAGGGTGGGGCAGTTGCATCCCTACAGCTGTATGACAAATACCTGCATTTATTGTTATTTCATTAGCTTTTCCATTGTTAACTGTCTTGACAGGTGGCTGTGAGATGATAAGGGAGGAGCTGGAAAATCACTGGAACACAGGCCCAAGGACGTGAATCGTAGACACAGGAATTGATGACAGGAAGAGAGCCAAACCCACGGCCTGCTGGGATCCTGCTGCTGCAGCAACAACTCCAGCAGCTTCAGAGGCCAGGCCCGGTGGAACAGCAAGGTCTTACACTGACTATGTAAAGAGGGGAGGTCTACGGCCAGGCGGACCTCCAGTGGAAGAAAGTTCCACAGCCACAGAGCAGCCACCGAGAACACCCTCCTCATGGTCAACACCTGGAAAACTCGGGAAACCTCAAGGAGGATGTCCCCGGCTGACCGTAGAGGCCAATTCGGAATCCAGAGGGTCCATCGGAACAAACACACACGGAACCTGCTGCCATGAGTGCCCAGCAGAACCAGGAGCTGAAGGTCTGCAATTGGCGGTGCAGGGAGGACTGGGTCTGAGAGCTTCTCAGGGAGACCACACAGTGGTCTAATGAGATCCATGGTGTCAGCGGTCATAAGCAGCTGCTGTAGCAGAGCACGGCAAAGCACAAAGCTGCAGCTTCCGAGACTTGCCTAGACTAGCGGTGGGAGGATCGGAAATGGTCCTGCCTCTGGCAGCATTTTGAGTGGTGTGACAGCAGCATGCTCAAGTGGATGAGCAAGGGCATGCATGAGATGTGGAAACACATGCAGAACAGTGTATCCCAGTCCATTCAGGTACAGACCTCTCTGCTGGAGCACATTGCTATCATGATTGCAAACATTGGGCTCCATCCCAAACCTTTTGCAGCATGCAAATGCAATCCACTCGTGGACCACATGCCCGCACACAGGGTTTTGGGATCGAGCCCACTGTTGCCATAGGACAGGCACCATTCCCAACCCCCATTGGCCATTCAATCCCAGGTATGGGGAACTGGATTACCACTCTGACATCCCCCGCACTCCATCCCTCAGAGAAAGCACCTGAGCCTGCTCTGCACTGTGACTGCACCAGTGAACAGTCCTGGGGCTAGGCATACTTCCCCTTCCACCCCCATCATTTCTGCATGCCTCCCATGACCATGCCACCTCAACCAGATCTGCAGGAAAAGGATCAGGAAAATGGTCCCCCACCACCGACCATCTCCCACACCAAAGCAAGCATGTCAAACATTTACTCCCAAGAGGAGCTGGTGCAAAATAATAATAATAATAATTGTAATAATCTTATGGTTGTTTAATAAAGGTCTTTTATTTTTATAAAAAAAAAA
>TRINITY_DN4336_c0_g1_i2 len=2691 path=[3:0-1151 4:1152-1257 5:1258-1357 7:1358-1432 8:1433-1435 10:1436-1517 11:1518-1719 12:1720-1796 13:1797-1797 14:1798-2690]
CGTTCAACCAGGTTTATTCAGGTACACAGCTGCGAGACCGTCTGATACAAAGATCAACAAATGGACCCCGGGTGGATGTGAGACATGTAAATATATACACAGCTCATTAGTGCCACAAAGTGGTACGGACCAATTGCAGGTGTACACATACAATACTTCCTTAAATGGGTACAGCCTAATAGCTTATATAATGATTTGGCAATGCGCAAGTGTGGAACTACCATATATGATAACCTTTATTCTTATAGCTGTTGCTAGGCAAAGAGCAGTGGATGACTTTATTGGGTATGACCTATAAAGTCAGCTCTAACTCCTCCCAGACTACTGCTGGGAAGGAGAGGGTCTGTAGACACCTGTCCGGAAGATGTAGCCCACCACAGAAATGTCAACAGGAAACCACATAAACAGAAGACTTTAGTATCAGCTTCTTAAAAGTAGGTCATGAAAAACCAGGGCAAGACAAACCAAGCAAAAGGCACGTGACCCTTGCCTTAGCTAGCAATGGAGTCACAGGCTAAAGCATTGTCAAGGATCCATAGGCCAGAGCCTCATGTAGCTTGGGATTCTTCCATAGTAGCTACTAGGAATGCTGGTCTGGAGGGGGGTTACTGGGCTTCTATAGGTCCAATGAAGCCTGAAGTCACACTGTTTCTAGAGGCCTCAACAAGACCAGCTGTGGGACCTGAACAGTGAATGGATTGGGACCCTACCCTAGAAAATTACAGGCAACCAAGGACAGCATGAAAATGAAGAGTGTTCAGGATAATGTTTTTCTGAGATCTGGCATGATTCCACACCTCTCCTCGCTCTCCTTATGAACATAGGAGAAAGTAGATAGATAGGAGCACAACAGAAGAGAAGGCTGCAGTCAACAAGGAAACCCTTCCCCCCTGCCCCCCACAGAACCCATCTCTTCCCCCTTCCTCTTCTCGTGCTCCCAAACCAAACCTTTTCCCTCTTACTTCTCCTCTGTCCTGTCTTTCTCTTCCCTTTCATTCTCTTCTGATTCAGCTTGTCGCAGAACAGGGAACTAACTCAGTCGTCCCAAGTTCTCCAAGCCAGAAGGAAGGTTTGTCCCAAAGTCTACACCTTCAGAAGACTACAAGTGGCCAAGAATGAAATGAAAATTGAGGATTTGAGGGTTCAGGATAAAGGTCTGAGGTTGTTCGGTGTCTCCAAACAGCTGACCTGCAGCAGCAGTGCCACACCTGTTCTTCATCAAGCTTGTTCTCACCCCGTGCCAGGGCTGGAAATAGAGCGGCTGCCTACTCTGCAAATTTGCCACCCCACCTGCCCTCACAGAGAAGCAGAGGGCAGCAAGGAGTCACAGAGCAGCTCTAGATTTGGAGAAAGGCATCCAGGTGGCTGTGAGATGATAAGGGAGGAGCTGGAAAATCACTGGAACACAGGCCCAAGGACGTGAATCGTAGACACAGTGATGACAGGAAGAGAGCCAAACCCACGGCCTGCTGGGATCCTGCTGCTGCAGCAACAACTCCAGCAGCTTCAGAGGCCAGGCCCGGTGGAACAGCAAGGTCTTACACTGACTATGTAAAGAGGGGAGGTCTACGGCCAGGCGGACCTCCAGTGGAAGAAAGTTCCACAGCCACAGAGCAGCCACCGAGAACACCCTCCTCATGGTCAACACCTGGAAAACTCGGGAAACCTCAAGGAGGATGTCCCCGGCTGACCGTAGAGGCCAATTCGGAATCCAGAGGGTATGAACTAATGGTTTTCAAATGACCTTGAACTAATCATAGTCCATATATAGCTAATAGACCTTCACCTTACTACAGGTCCATCGGAACAAACACACACGGAACCTGCTGCCATGAGTGCCCAGCAGAACCAGGAGCTGAAGGTCTGCAATTGGCGGTGCAGGGAGGACTGGGTCTGAGAGCTTCTCAGGGAGACCACACAGTGGTCTAATGAGATCCATGGTGTCAGCGGTCATAAGCAGCTGCTGTAGCAGAGCACGGCAAAGCACAAAGCTGCAGCTTCCGAGACTTGCCTAGACTAGCGGTGGGAGGATCGGAAATGGTCCTGCCTCTGGCAGCATTTTGAGTGGTGTGACAGCAGCATGCTCAAGTGGATGAGCAAGGGCATGCATGAGATGTGGAAACACATGCAGAACAGTGTATCCCAGTCCATTCAGGTACAGACCTCTCTGCTGGAGCACATTGCTATCATGATTGCAAACATTGGGCTCCATCCCAAACCTTTTGCAGCATGCAAATGCAATCCACTCGTGGACCACATGCCCGCACACAGGGTTTTGGGATCGAGCCCACTGTTGCCATAGGACAGGCACCATTCCCAACCCCCATTGGCCATTCAATCCCAGGTATGGGGAACTGGATTACCACTCTGACATCCCCCGCACTCCATCCCTCAGAGAAAGCACCTGAGCCTGCTCTGCACTGTGACTGCACCAGTGAACAGTCCTGGGGCTAGGCATACTTCCCCTTCCACCCCCATCATTTCTGCATGCCTCCCATGACCATGCCACCTCAACCAGATCTGCAGGAAAAGGATCAGGAAAATGGTCCCCCACCACCGACCATCTCCCACACCAAAGCAAGCATGTCAAACATTTACTCCCAAGAGGAGCTGGTGCAAAATAATAATAATAATAATTGTAATAATCTTATGGTTGTTTAATAAAGGTCTTTTATTTTTATAAAAAAAAAA
>TRINITY_DN4336_c0_g1_i6 len=2412 path=[3:0-1151 4:1152-1257 5:1258-1357 7:1358-1432 8:1433-1435 10:1436-1517 13:1518-1518 14:1519-2411]
CGTTCAACCAGGTTTATTCAGGTACACAGCTGCGAGACCGTCTGATACAAAGATCAACAAATGGACCCCGGGTGGATGTGAGACATGTAAATATATACACAGCTCATTAGTGCCACAAAGTGGTACGGACCAATTGCAGGTGTACACATACAATACTTCCTTAAATGGGTACAGCCTAATAGCTTATATAATGATTTGGCAATGCGCAAGTGTGGAACTACCATATATGATAACCTTTATTCTTATAGCTGTTGCTAGGCAAAGAGCAGTGGATGACTTTATTGGGTATGACCTATAAAGTCAGCTCTAACTCCTCCCAGACTACTGCTGGGAAGGAGAGGGTCTGTAGACACCTGTCCGGAAGATGTAGCCCACCACAGAAATGTCAACAGGAAACCACATAAACAGAAGACTTTAGTATCAGCTTCTTAAAAGTAGGTCATGAAAAACCAGGGCAAGACAAACCAAGCAAAAGGCACGTGACCCTTGCCTTAGCTAGCAATGGAGTCACAGGCTAAAGCATTGTCAAGGATCCATAGGCCAGAGCCTCATGTAGCTTGGGATTCTTCCATAGTAGCTACTAGGAATGCTGGTCTGGAGGGGGGTTACTGGGCTTCTATAGGTCCAATGAAGCCTGAAGTCACACTGTTTCTAGAGGCCTCAACAAGACCAGCTGTGGGACCTGAACAGTGAATGGATTGGGACCCTACCCTAGAAAATTACAGGCAACCAAGGACAGCATGAAAATGAAGAGTGTTCAGGATAATGTTTTTCTGAGATCTGGCATGATTCCACACCTCTCCTCGCTCTCCTTATGAACATAGGAGAAAGTAGATAGATAGGAGCACAACAGAAGAGAAGGCTGCAGTCAACAAGGAAACCCTTCCCCCCTGCCCCCCACAGAACCCATCTCTTCCCCCTTCCTCTTCTCGTGCTCCCAAACCAAACCTTTTCCCTCTTACTTCTCCTCTGTCCTGTCTTTCTCTTCCCTTTCATTCTCTTCTGATTCAGCTTGTCGCAGAACAGGGAACTAACTCAGTCGTCCCAAGTTCTCCAAGCCAGAAGGAAGGTTTGTCCCAAAGTCTACACCTTCAGAAGACTACAAGTGGCCAAGAATGAAATGAAAATTGAGGATTTGAGGGTTCAGGATAAAGGTCTGAGGTTGTTCGGTGTCTCCAAACAGCTGACCTGCAGCAGCAGTGCCACACCTGTTCTTCATCAAGCTTGTTCTCACCCCGTGCCAGGGCTGGAAATAGAGCGGCTGCCTACTCTGCAAATTTGCCACCCCACCTGCCCTCACAGAGAAGCAGAGGGCAGCAAGGAGTCACAGAGCAGCTCTAGATTTGGAGAAAGGCATCCAGGTGGCTGTGAGATGATAAGGGAGGAGCTGGAAAATCACTGGAACACAGGCCCAAGGACGTGAATCGTAGACACAGTGATGACAGGAAGAGAGCCAAACCCACGGCCTGCTGGGATCCTGCTGCTGCAGCAACAACTCCAGCAGCTTCAGAGGCCAGGTCCATCGGAACAAACACACACGGAACCTGCTGCCATGAGTGCCCAGCAGAACCAGGAGCTGAAGGTCTGCAATTGGCGGTGCAGGGAGGACTGGGTCTGAGAGCTTCTCAGGGAGACCACACAGTGGTCTAATGAGATCCATGGTGTCAGCGGTCATAAGCAGCTGCTGTAGCAGAGCACGGCAAAGCACAAAGCTGCAGCTTCCGAGACTTGCCTAGACTAGCGGTGGGAGGATCGGAAATGGTCCTGCCTCTGGCAGCATTTTGAGTGGTGTGACAGCAGCATGCTCAAGTGGATGAGCAAGGGCATGCATGAGATGTGGAAACACATGCAGAACAGTGTATCCCAGTCCATTCAGGTACAGACCTCTCTGCTGGAGCACATTGCTATCATGATTGCAAACATTGGGCTCCATCCCAAACCTTTTGCAGCATGCAAATGCAATCCACTCGTGGACCACATGCCCGCACACAGGGTTTTGGGATCGAGCCCACTGTTGCCATAGGACAGGCACCATTCCCAACCCCCATTGGCCATTCAATCCCAGGTATGGGGAACTGGATTACCACTCTGACATCCCCCGCACTCCATCCCTCAGAGAAAGCACCTGAGCCTGCTCTGCACTGTGACTGCACCAGTGAACAGTCCTGGGGCTAGGCATACTTCCCCTTCCACCCCCATCATTTCTGCATGCCTCCCATGACCATGCCACCTCAACCAGATCTGCAGGAAAAGGATCAGGAAAATGGTCCCCCACCACCGACCATCTCCCACACCAAAGCAAGCATGTCAAACATTTACTCCCAAGAGGAGCTGGTGCAAAATAATAATAATAATAATTGTAATAATCTTATGGTTGTTTAATAAAGGTCTTTTATTTTTATAAAAAAAAAA
>TRINITY_DN4336_c0_g1_i5 len=2613 path=[3:0-1151 4:1152-1257 5:1258-1357 7:1358-1432 8:1433-1435 10:1436-1517 11:1518-1719 14:1720-2612]
CGTTCAACCAGGTTTATTCAGGTACACAGCTGCGAGACCGTCTGATACAAAGATCAACAAATGGACCCCGGGTGGATGTGAGACATGTAAATATATACACAGCTCATTAGTGCCACAAAGTGGTACGGACCAATTGCAGGTGTACACATACAATACTTCCTTAAATGGGTACAGCCTAATAGCTTATATAATGATTTGGCAATGCGCAAGTGTGGAACTACCATATATGATAACCTTTATTCTTATAGCTGTTGCTAGGCAAAGAGCAGTGGATGACTTTATTGGGTATGACCTATAAAGTCAGCTCTAACTCCTCCCAGACTACTGCTGGGAAGGAGAGGGTCTGTAGACACCTGTCCGGAAGATGTAGCCCACCACAGAAATGTCAACAGGAAACCACATAAACAGAAGACTTTAGTATCAGCTTCTTAAAAGTAGGTCATGAAAAACCAGGGCAAGACAAACCAAGCAAAAGGCACGTGACCCTTGCCTTAGCTAGCAATGGAGTCACAGGCTAAAGCATTGTCAAGGATCCATAGGCCAGAGCCTCATGTAGCTTGGGATTCTTCCATAGTAGCTACTAGGAATGCTGGTCTGGAGGGGGGTTACTGGGCTTCTATAGGTCCAATGAAGCCTGAAGTCACACTGTTTCTAGAGGCCTCAACAAGACCAGCTGTGGGACCTGAACAGTGAATGGATTGGGACCCTACCCTAGAAAATTACAGGCAACCAAGGACAGCATGAAAATGAAGAGTGTTCAGGATAATGTTTTTCTGAGATCTGGCATGATTCCACACCTCTCCTCGCTCTCCTTATGAACATAGGAGAAAGTAGATAGATAGGAGCACAACAGAAGAGAAGGCTGCAGTCAACAAGGAAACCCTTCCCCCCTGCCCCCCACAGAACCCATCTCTTCCCCCTTCCTCTTCTCGTGCTCCCAAACCAAACCTTTTCCCTCTTACTTCTCCTCTGTCCTGTCTTTCTCTTCCCTTTCATTCTCTTCTGATTCAGCTTGTCGCAGAACAGGGAACTAACTCAGTCGTCCCAAGTTCTCCAAGCCAGAAGGAAGGTTTGTCCCAAAGTCTACACCTTCAGAAGACTACAAGTGGCCAAGAATGAAATGAAAATTGAGGATTTGAGGGTTCAGGATAAAGGTCTGAGGTTGTTCGGTGTCTCCAAACAGCTGACCTGCAGCAGCAGTGCCACACCTGTTCTTCATCAAGCTTGTTCTCACCCCGTGCCAGGGCTGGAAATAGAGCGGCTGCCTACTCTGCAAATTTGCCACCCCACCTGCCCTCACAGAGAAGCAGAGGGCAGCAAGGAGTCACAGAGCAGCTCTAGATTTGGAGAAAGGCATCCAGGTGGCTGTGAGATGATAAGGGAGGAGCTGGAAAATCACTGGAACACAGGCCCAAGGACGTGAATCGTAGACACAGTGATGACAGGAAGAGAGCCAAACCCACGGCCTGCTGGGATCCTGCTGCTGCAGCAACAACTCCAGCAGCTTCAGAGGCCAGGCCCGGTGGAACAGCAAGGTCTTACACTGACTATGTAAAGAGGGGAGGTCTACGGCCAGGCGGACCTCCAGTGGAAGAAAGTTCCACAGCCACAGAGCAGCCACCGAGAACACCCTCCTCATGGTCAACACCTGGAAAACTCGGGAAACCTCAAGGAGGATGTCCCCGGCTGACCGTAGAGGCCAATTCGGAATCCAGAGGGTCCATCGGAACAAACACACACGGAACCTGCTGCCATGAGTGCCCAGCAGAACCAGGAGCTGAAGGTCTGCAATTGGCGGTGCAGGGAGGACTGGGTCTGAGAGCTTCTCAGGGAGACCACACAGTGGTCTAATGAGATCCATGGTGTCAGCGGTCATAAGCAGCTGCTGTAGCAGAGCACGGCAAAGCACAAAGCTGCAGCTTCCGAGACTTGCCTAGACTAGCGGTGGGAGGATCGGAAATGGTCCTGCCTCTGGCAGCATTTTGAGTGGTGTGACAGCAGCATGCTCAAGTGGATGAGCAAGGGCATGCATGAGATGTGGAAACACATGCAGAACAGTGTATCCCAGTCCATTCAGGTACAGACCTCTCTGCTGGAGCACATTGCTATCATGATTGCAAACATTGGGCTCCATCCCAAACCTTTTGCAGCATGCAAATGCAATCCACTCGTGGACCACATGCCCGCACACAGGGTTTTGGGATCGAGCCCACTGTTGCCATAGGACAGGCACCATTCCCAACCCCCATTGGCCATTCAATCCCAGGTATGGGGAACTGGATTACCACTCTGACATCCCCCGCACTCCATCCCTCAGAGAAAGCACCTGAGCCTGCTCTGCACTGTGACTGCACCAGTGAACAGTCCTGGGGCTAGGCATACTTCCCCTTCCACCCCCATCATTTCTGCATGCCTCCCATGACCATGCCACCTCAACCAGATCTGCAGGAAAAGGATCAGGAAAATGGTCCCCCACCACCGACCATCTCCCACACCAAAGCAAGCATGTCAAACATTTACTCCCAAGAGGAGCTGGTGCAAAATAATAATAATAATAATTGTAATAATCTTATGGTTGTTTAATAAAGGTCTTTTATTTTTATAAAAAAAAAA
>TRINITY_DN4336_c0_g1_i8 len=543 path=[2:0-40 4:41-146 6:147-542]
AAGCAGAAACATCAGCCTCACTCCCAGTTTTCTCCTCTGACAGGTCTGAGGTTGTTCGGTGTCTCCAAACAGCTGACCTGCAGCAGCAGTGCCACACCTGTTCTTCATCAAGCTTGTTCTCACCCCGTGCCAGGGCTGGAAATAGAGGATGCATCAACAAACCAAATACCTTATTTTCTCAACAGAATGTCATAAATCAGCCACATTCTCTTGAGTCCATGGACACCAGTCCTGAGGTTCCGTGAGGTGGACAGCGTGAATTCTGTTCTCCATTTTATATGGCTCTAAAACCTCAGAGTGATTCTAAGGACTTCAGTGGATTTATTAAAGATTTACATGAGAATAATGAAATCAAAAATTGCAAAACTGTTCCTTATGTGCCAAAGTGGCAGTTGGGTACAATTTGAAGTAGGGGCTTTGAATTCTTGCCAGGAAAAATAAAAAACAAATTGGTAAACCAAGTTTATGCTATGGTTGATATTATCTTGAAAAGCCTGATTTAAAAAAAAACACACCACTTTCCTATACACCATAAAATTGTCA
>TRINITY_DN4336_c0_g1_i9 len=1212 path=[1:0-232 8:233-235 10:236-317 13:318-318 14:319-1211]
CAGGAATGTGTGTGTGTGTGTGGGGGGGGGGGTGCCAACATGGCGGGCTGGCAGAGGGAAGAGAACAGGGCAGGTGGGTTGGGAGGACAACATAGCAGCCCATTATGGGGGATGTGCAAACATGGTGGCATGACGTGGGTGGCAGGGCAAGACGGCATACCAACAGTGTCAATGGGCAGGGCAACATGACGTGAAGGGCAGTGGTTGATTTCTGTATGTCCCTCACTCCCTTGCAGTGATGACAGGAAGAGAGCCAAACCCACGGCCTGCTGGGATCCTGCTGCTGCAGCAACAACTCCAGCAGCTTCAGAGGCCAGGTCCATCGGAACAAACACACACGGAACCTGCTGCCATGAGTGCCCAGCAGAACCAGGAGCTGAAGGTCTGCAATTGGCGGTGCAGGGAGGACTGGGTCTGAGAGCTTCTCAGGGAGACCACACAGTGGTCTAATGAGATCCATGGTGTCAGCGGTCATAAGCAGCTGCTGTAGCAGAGCACGGCAAAGCACAAAGCTGCAGCTTCCGAGACTTGCCTAGACTAGCGGTGGGAGGATCGGAAATGGTCCTGCCTCTGGCAGCATTTTGAGTGGTGTGACAGCAGCATGCTCAAGTGGATGAGCAAGGGCATGCATGAGATGTGGAAACACATGCAGAACAGTGTATCCCAGTCCATTCAGGTACAGACCTCTCTGCTGGAGCACATTGCTATCATGATTGCAAACATTGGGCTCCATCCCAAACCTTTTGCAGCATGCAAATGCAATCCACTCGTGGACCACATGCCCGCACACAGGGTTTTGGGATCGAGCCCACTGTTGCCATAGGACAGGCACCATTCCCAACCCCCATTGGCCATTCAATCCCAGGTATGGGGAACTGGATTACCACTCTGACATCCCCCGCACTCCATCCCTCAGAGAAAGCACCTGAGCCTGCTCTGCACTGTGACTGCACCAGTGAACAGTCCTGGGGCTAGGCATACTTCCCCTTCCACCCCCATCATTTCTGCATGCCTCCCATGACCATGCCACCTCAACCAGATCTGCAGGAAAAGGATCAGGAAAATGGTCCCCCACCACCGACCATCTCCCACACCAAAGCAAGCATGTCAAACATTTACTCCCAAGAGGAGCTGGTGCAAAATAATAATAATAATAATTGTAATAATCTTATGGTTGTTTAATAAAGGTCTTTTATTTTTATAAAAAAAAAA
>TRINITY_DN4336_c0_g1_i1 len=1450 path=[0:0-391 7:392-466 8:467-469 9:470-473 10:474-555 13:556-556 14:557-1449]
TCTGGGGCTGGGTAGAAATGGTATAAAATAAATATATCCCTCCCACTGCAACCATACTCACCCCCAGGCATGCCTTAACTGTTGGAGGTCTTCTTCTCTCCCTCCCTCCCTTCCTTTCACCATTTTGGCTCGACATGGACACTGACACCATGACTCTCACAGTCAACCACATCCATCTTGAGAGCCATTCCTTGTTCAGGGACCCACTGGAGGTTCTGTCTGAGAATACAGAGGATCCAGGTGCCACCTTTGTAGAGGAGCCAGTGGAAGTGGAGGAGAACAGTAATCCACCTGGGGAGTTTGAGGGTGGGGCAGTTGCATCCCTACAGCTGTATGACAAATACCTGCATTTATTGTTATTTCATTAGCTTTTCCATTGTTAACTGTCTTGACAGGTGGCTGTGAGATGATAAGGGAGGAGCTGGAAAATCACTGGAACACAGGCCCAAGGACGTGAATCGTAGACACAGGAATTGATGACAGGAAGAGAGCCAAACCCACGGCCTGCTGGGATCCTGCTGCTGCAGCAACAACTCCAGCAGCTTCAGAGGCCAGGTCCATCGGAACAAACACACACGGAACCTGCTGCCATGAGTGCCCAGCAGAACCAGGAGCTGAAGGTCTGCAATTGGCGGTGCAGGGAGGACTGGGTCTGAGAGCTTCTCAGGGAGACCACACAGTGGTCTAATGAGATCCATGGTGTCAGCGGTCATAAGCAGCTGCTGTAGCAGAGCACGGCAAAGCACAAAGCTGCAGCTTCCGAGACTTGCCTAGACTAGCGGTGGGAGGATCGGAAATGGTCCTGCCTCTGGCAGCATTTTGAGTGGTGTGACAGCAGCATGCTCAAGTGGATGAGCAAGGGCATGCATGAGATGTGGAAACACATGCAGAACAGTGTATCCCAGTCCATTCAGGTACAGACCTCTCTGCTGGAGCACATTGCTATCATGATTGCAAACATTGGGCTCCATCCCAAACCTTTTGCAGCATGCAAATGCAATCCACTCGTGGACCACATGCCCGCACACAGGGTTTTGGGATCGAGCCCACTGTTGCCATAGGACAGGCACCATTCCCAACCCCCATTGGCCATTCAATCCCAGGTATGGGGAACTGGATTACCACTCTGACATCCCCCGCACTCCATCCCTCAGAGAAAGCACCTGAGCCTGCTCTGCACTGTGACTGCACCAGTGAACAGTCCTGGGGCTAGGCATACTTCCCCTTCCACCCCCATCATTTCTGCATGCCTCCCATGACCATGCCACCTCAACCAGATCTGCAGGAAAAGGATCAGGAAAATGGTCCCCCACCACCGACCATCTCCCACACCAAAGCAAGCATGTCAAACATTTACTCCCAAGAGGAGCTGGTGCAAAATAATAATAATAATAATTGTAATAATCTTATGGTTGTTTAATAAAGGTCTTTTATTTTTATAAAAAAAAAA
>TRINITY_DN4336_c0_g2_i2 len=280 path=[0:0-279]
CTTCAATTTCTCTCTGCCCCCTCCTGCTGCTGCAGTTCGGGGCAGTGTACAACATAATAAAAACAGAATATAAATAACAATATAAAATTACAAATAAAATATAACATGGCAGAGTTAAGACCCTCCCAACCCCCCACCCATCTCCTTCACCAAAAGCCACAGCCTTCACGGAACAGCCAGGTCTTACACTGTCTATGGAAAGAGGGAAGGTTTGGGGCCAAGCGGACCTGTCAAGAGGGAGTTGTGCAGTCACCGAGAACGCCCTCATCGTCGCCACCCG
>TRINITY_DN4336_c0_g3_i1 len=331 path=[0:0-330]
CACCCATCATCCATCTCCCTCCGCAAAGGCCCGGCAGAACAGCCAGGTCTTACACTGTCTATGGAAAGAGGGGAGGTCTACGGCCAGGGCGAACCTCCAATGGGAGGGAGTTCCACAACCATGGAGCGTCCACCGGGATTTCATGGTCGACACACGAGAAACCCGGGGGACCTCAAGGAGGACGCCCCCCAGCTGACTGCAGGGGCCGATCCAGAATCTGGAAGGTGAGGCAGTCCTGCAAATAAGTGGGGCCCACGCCATTCAGGGCTTTAAAGGTCAAAACCAACACCTTGAATTGGGCTTGGAAGATTATCGGCAGTCAGTGCAGAGG
>TRINITY_DN4336_c1_g1_i1 len=260 path=[0:0-259]
GATCTCTCGTCTCCCTCGCTAAAGGCCCGGCGGAACAGCCAGCTCTTACAGTGTCTGCGGAAAGGGGGGAGGTCGGGAACCAGGCGGAGTTCCAGAGCCGCGGCACAGCCACAGAGAATGCCCTCCTTGTGGCTGACCCGCGGGAAACCCTGAGGACGGTGCCCCCGCCCGACCGCAGGGGCCGCTCCAGGACCCAGAGAGTGAGGCGGTCCCGCAGGTGGGCGGGGCCCAGACTGTTCAGGGCTTTAAAGGTCAAAACC
>TRINITY_DN4336_c2_g1_i1 len=296 path=[0:0-295]
TGAATCGGCTTGCAGTTGGGTACCAATCGGCAGTGGCAGCTGGTGGACTTTTAGGCTGGTGGGGCAGTGGGCAGGGCTGGTATTAAAATTTCACACTTGTATGATCAATGGAATAGAATGCTGAACAAAAACTACACCATGGTGGTGGCATATAATAGCGAACAAAATGCAAAGCTGTGTGAAAAATCAAAATGGGAGAAGCAGCATTTGTTCCTAAAGAGTAGGTGGTAGAAAATAATTGGCAACTCAGGGCGTCAAGTCTGTGTTTAAAGAAGGGGATAGTAGAGGCCTGTGTG
>TRINITY_DN4336_c3_g1_i1 len=326 path=[0:0-325]
AACCCTCCCACCCCACCTACCCTCCCCCCTCCCCAAAGGCCTGGCAGAATAGCCAGGTTTTACAACATCTATGGAAAGAGGGGAGGTCTGAGGATAAACGGGCCTCCAATGGGAGGGAATTCCACAGCTGAGGTGCAGCCACAAAGAACACCCTTTCTACCATCGCCACCCAGCATACCTGGGGGACTTCGAGCTGGGCGCCCCCGGCTGATCGCAAGGGTTGCAAAAAACCCCAAGGTCTGAGGCGGTCTCATGGGTAAACAGGACCCAAGCCATTTAGGGCTTTATAGGTAATAACCAGCACCTTGAATTGGGCCCAGAAGTCA
>TRINITY_DN4336_c4_g1_i1 len=241 path=[0:0-240]
ACCGAGAACACCCTCCTCATGGTCGACTCCCGGGGGACCTCAAGAAGGGCGCCCCCGGCCGACCGCAGAGGTCGACCCAGAATCTGGAGGGTGAGGCGGTCCTGCAGGTAGGTGGGGCTCAGGCCGTTTAGGGCTTTAAAGGTCAACATCAACACCTTGAATCGGGCCCGGAAGACTATCAGCAGCCAGTGCAGAGAGCGAAGCACTGGTGTAATGTGCTCACGTCGGCCCGTCCCAGTCA
>TRINITY_DN4336_c5_g1_i2 len=217 path=[1:0-54 2:55-216]
AAATGAAGAGTGTTCAGGATAATGGTAAGTGATGGCATGGGAACTGGGAGGGTTTTGGACCTCTTCTTTGGGGGAGAGGTCCACAAAGAAGCAAAATTAAAAATGTCATTCAAAATGCAAACATCTAAATTAATTTGCTTCTTTTTTCTATCTAGTTTGTCTGAGATCTGGCATGATTCCACATCTCGCCTTGCTTTCCTTGTGAACAGAGGAGAAA
>TRINITY_DN4336_c5_g1_i1 len=212 path=[0:0-49 2:50-211]
CGCCTGTTTCCAGATAATAGTAAGTGATGGCATGGGGATTGGTAGGGTTATGGACCTCTTCTTTGGGGGAGAGGTCCACAAAGAAGCAAAATTAAAAATGTCATTCAAAATGCAAACATCTAAATTAATTTGCTTCTTTTTTCTATCTAGTTTGTCTGAGATCTGGCATGATTCCACATCTCGCCTTGCTTTCCTTGTGAACAGAGGAGAAA
>TRINITY_DN4336_c6_g1_i1 len=421 path=[0:0-420]
ACGACGCTCTTCCGATCTGTGGGATCACAGCACAATACAGTTCTCCTCCCATGATTATGTTCTGTTTGCCTCCATCCGCTGCCTCCTCTAGAGAAGTGGCATCTGGGTCATCCATGCCCTTGACCAGAACCTCGGGTGGTTCCTTGAACAAGGGCTGGCTCTTGAGCTGGAGGGACTACATTGTGAGAGTCATGGTGTCAGTGTCTACATCAACCCATGCTGGCTCCAGGTCAGGGATAGGTATGGAGGGATGTCTACTGGCAACCACAGCTTCCATAGTTGCAGCAGGAGTGGGCAGCAGGGGATCCCAATCCACCCAGTTCTGGCCCCTTGCAAAGATGCAGTCATATAGGGGGAATGCAACAATGGCTCCATCCACACAGAGGAACTGGGAGTAATAGGGAGATGTTTGCATCCTGCG
>TRINITY_DN4383_c0_g1_i4 len=268 path=[1:0-106 3:107-129 4:130-155 5:156-200 7:201-206 9:207-267]
GTCAAACCTGTTGCAAATTTGCTTCCCGGCATGCATAGTTATGCAAATCAAGTTAATTATGCAATTAATGCTCACGGTGACTTTGCAGAATTCGGCTTCACTGGTTGTGTTGTGAAATCATTTTTGGCCCAACAAAGATGCCAATTTCCTTGCTACAATGTAACCAAAGCAAGAGTGGTTCTTTTAACACAAATGTGCCAGAACAGACATGGAATGTCATTGTAACTCATTCTTTGTTGAAATGAAACCAAAAGAATAGTGTACACAC
>TRINITY_DN4383_c0_g1_i5 len=762 path=[1:0-106 3:107-129 4:130-155 5:156-200 7:201-206 8:207-761]
GTCAAACCTGTTGCAAATTTGCTTCCCGGCATGCATAGTTATGCAAATCAAGTTAATTATGCAATTAATGCTCACGGTGACTTTGCAGAATTCGGCTTCACTGGTTGTGTTGTGAAATCATTTTTGGCCCAACAAAGATGCCAATTTCCTTGCTACAATGTAACCAAAGCAAGAGTGGTTCTTTTAACACAAATGTGCCAGAACAGATTGTAACTCATCCTATATTATTATTTATTATTTATTATTATTTCCCATGGTCGTAATTTTTTTTTCTTTTATCTCTTTTCTTATTGTGTCATATACAATAACGCGTCACCATACAGCACAAAAAAAAGGAATATTGTAAAAACAGAACGGACTGCTCACTGGTTGCGTGCGGCGGCCCCGGGAAAGAGGGCCGATGATTGTCAGGAAGGGGGCGGGGGGTGGGGGGCAGGGGTAGGAAGCAAAGATCTACCAAGAAGGAGCTCCCCGGGGGGTGGGGAGGTTTGTATGGGTGGGTAATTATTGGAAAGCTAGCGCTAAATAGTGTGTCTTGTTAAAGGATCCCCCAGCCCCACCCGTTGGATATTTAAAAGCTACCAGCATGAAACCCGCCCCCCGTTTAAATGCTGTCTCACTTTCAACATATGGTTGGCATCCCTATCGAAAAGTGCAAATGGCCCTTGGGTGGGGGGAAATGTCTTTCATTCCGATGGGAAGGTTGTGGATTAATTAAGACCAAGATCCTTTAAACCCGCACACAGAAAAGTTAATACGGGG
>TRINITY_DN4383_c0_g1_i2 len=882 path=[2:0-226 3:227-249 4:250-275 5:276-320 7:321-326 8:327-881]
AAAAATAATAGCTACAGATAATACTATCATGGCATTGGCCAATCTATCCAATTAGCATCATTCTGGAGATCCAAATTGTGTTGTCTCTTACTATAATATACATTGTGTGTTGGATTAAAAAAAAAAAAAAAAAGTTCCTTTAAAACACAGAGCATTTTATGTTGTTCCAAAATATCAAAAATGAGTTATGTGTTGGTTGAGAAGTGCTCAACCAACAAGTGGGCAACTGTTGTGAAATCATTTTTGGCCCAACAAAGATGCCAATTTCCTTGCTACAATGTAACCAAAGCAAGAGTGGTTCTTTTAACACAAATGTGCCAGAACAGATTGTAACTCATCCTATATTATTATTTATTATTTATTATTATTTCCCATGGTCGTAATTTTTTTTTCTTTTATCTCTTTTCTTATTGTGTCATATACAATAACGCGTCACCATACAGCACAAAAAAAAGGAATATTGTAAAAACAGAACGGACTGCTCACTGGTTGCGTGCGGCGGCCCCGGGAAAGAGGGCCGATGATTGTCAGGAAGGGGGCGGGGGGTGGGGGGCAGGGGTAGGAAGCAAAGATCTACCAAGAAGGAGCTCCCCGGGGGGTGGGGAGGTTTGTATGGGTGGGTAATTATTGGAAAGCTAGCGCTAAATAGTGTGTCTTGTTAAAGGATCCCCCAGCCCCACCCGTTGGATATTTAAAAGCTACCAGCATGAAACCCGCCCCCCGTTTAAATGCTGTCTCACTTTCAACATATGGTTGGCATCCCTATCGAAAAGTGCAAATGGCCCTTGGGTGGGGGGAAATGTCTTTCATTCCGATGGGAAGGTTGTGGATTAATTAAGACCAAGATCCTTTAAACCCGCACACAGAAAAGTTAATACGGGG
>TRINITY_DN4383_c0_g1_i3 len=388 path=[2:0-226 3:227-249 4:250-275 5:276-320 7:321-326 9:327-387]
AAAAATAATAGCTACAGATAATACTATCATGGCATTGGCCAATCTATCCAATTAGCATCATTCTGGAGATCCAAATTGTGTTGTCTCTTACTATAATATACATTGTGTGTTGGATTAAAAAAAAAAAAAAAAAGTTCCTTTAAAACACAGAGCATTTTATGTTGTTCCAAAATATCAAAAATGAGTTATGTGTTGGTTGAGAAGTGCTCAACCAACAAGTGGGCAACTGTTGTGAAATCATTTTTGGCCCAACAAAGATGCCAATTTCCTTGCTACAATGTAACCAAAGCAAGAGTGGTTCTTTTAACACAAATGTGCCAGAACAGACATGGAATGTCATTGTAACTCATTCTTTGTTGAAATGAAACCAAAAGAATAGTGTACACAC
>TRINITY_DN4383_c0_g1_i1 len=216 path=[0:0-77 4:78-103 6:104-148 7:149-154 9:155-215]
ATATCAAAAATGAGTTATGTGTTAACTGAGAAGTTCTCAGTCAACAAGTGGGTGACTGTTGTAAAATGGTTTTGGCCGAACAAAGATGCCAATTTCCTTGCTACCATTTAACCAAAGCAAAAGTGGTTCTTTTGACACAAATGTACCATAACAGACATGGAATGTCATTGTAACTCATTCTTTGTTGAAATGAAACCAAAAGAATAGTGTACACAC
>TRINITY_DN4383_c0_g2_i1 len=845 path=[0:0-844]
TATATATAAATATCTACATATATATATATTATATATATATTAGGGTTAGTCAAAGTACCTTCACGACTGCCGCCCATCTGTATTCTCATGGGCAGCTCCTACTCCTTCTTGACCCTCGCAATGGGGCAAATGTACAAAAACTCCCATGCACGTCCCTCTATTAGTTTAATTTATTGTTTGGAAAGGCCATTTAAAAAATATATAACCTCCTAATCTGTTTCTTTTCTCCCTTCCCCGTATTAACTTTTCTGTGTGCGGGTTTAAAGGATCTTGGTCTTAATTAATCCACAACCTTCCCATCGGAATGAAAGACATTTCCCCCCACCCAAGGGCCATTTGCACTTTTCGATAGGGATGCCAACCATATGTTGAAAGTGAGACAGCATTTAAACGGGGGGCGGGTTTCATGCTGGTAGCTTTTAAATATCCAACGGGTGGGGCTGGGGGATCCTTTAACAAGACACACTATTTAGCGCTAGCTTTCCAATAATTACCCACCCATACAAACCTCCCCACCCCCCGGGGAGCTCCTTCTTGGTAGATCTTTGCTTCCTACCCCTGCCCCCCACCCCCCGCCCCCTTCCTGACAATCATCGGCCCTCTTTCCCGGGGCCGCCGCACGCAACCAGTGAGCAGTCCGTTCTGTTTTTACAATATTCCTTTTTTTTGTGCTGTATGGTGACGCGTTATTGTATATGACACAATAAGAAAAGAGATAAAAGAAAAAAAAATTACGACCATGGGAAATAATAATAAATAATAAATAATAATAATTCTTATGAGTTTTGTTTGAAAACTCCTTCACTATATTTGTTGTAAAGAGGTTTACTATTAAAAGAGGGGGA
>TRINITY_DN4383_c0_g3_i1 len=235 path=[1:0-82 3:83-83 4:84-110 5:111-127 8:128-234]
GTGTGTACACTATTCTTTTGGTTTCATTTCAACAAAGAATGAGTTACAATGACATTCCATGTCTGTTCTGGCACATTTGTGTTAAAAGAACCACTCTTGCTTTGGTTACATTGTAGCAAGGAAATTGGCATCTTTGTTGGGCCAAAAATGATTTCACAACACAACCAGTGAAGCCGAATTCTGCAAAGTCACCGTGAGCATTAATTGCATAATTAACTTGATTTGCATAACTATG
>TRINITY_DN4383_c0_g3_i2 len=313 path=[0:0-91 3:92-92 4:93-119 6:120-312]
GTCATGATTCTATATCCAGTGTGTTTTGGTTACATTTCAGCAAAGGATAGGTTACAATAGCATCCAATGTCTGTTCTGGCATCTTTGTGTTAAAAAGAACCACTCTTGCTTTGGTTACATAATTGTAGCAAGGAAATTGCTATCTTTGTTGGGCCAAAACGATTTCACAACAATTCCATAAGTCCTTTGAGAGAGAGTGGAGGTTAATCCTATCCGATCAGGTCACGGACCCCGTTTCCATGTTGTCAGACTCTGTCACACACACGCACTCATGCCCCAGAACGAATTGCATTCAGCTTTACTTAGAGATTGG
>TRINITY_DN4383_c0_g3_i3 len=208 path=[0:0-91 2:92-92 4:93-119 5:120-136 7:137-207]
GTCATGATTCTATATCCAGTGTGTTTTGGTTACATTTCAGCAAAGGATAGGTTACAATAGCATCCAATGTCTGTTCTGGCATCTTTGTGTTATAAAGAACCACTCTTGCTTTGGTTACATTGTAGCAAGGAAATTGGTATCTTTGTTGGGCCAAAATGATTTCACAACAATTCCACAAGTCCTTCGAGAGAGAGTGGAGGTTAATCCT
>TRINITY_DN4383_c0_g4_i1 len=936 path=[0:0-935]
AACAGCGTTACGCTGCCTCGTCCAGCTCACTCTCTCGCTTCCACTGGGCCCCAAAGTACGGATCCCAAATTTGAAATGAGACTGCAAGATCTCCCGTTATGGGTATATCTGAGCAAACATGCCAGTATTCCCCACCTTCTCTTGGTTTCTGTCGTTCTCTATGTGATTGAGAACTCGCTGCAACGCGAGTGGCAACGCCCCTCGACGGTGGGATTGAGAATCGGTTACATTGCAATGTATTTTTCGGTGCCGACGTTAACGCTGCTGGTGTTGACTTGGTATCATCGGGTGTACATGTGTAAGTATGCGACATGCAAATCAGCCTGCAGCTGTGAAAACTGTTTCACGTCCTTACTGCCATCTTGCATATGGATCACGATTCTTTTATTGGACGGGAAATACATCAGCTGCGCAGCCAAACCAGCTCATGAACTAAGCAATGCATCAAGGACAGAGGACTTCCAGGCAATATCCCAGATGACTGGGATGGTCTTCCTGCTTATTGTTGTCATCATCTTCTGTAGCTACCTGCACTGCAAGGGCCCCAAGAAGGATCCTGCAAAGGGGGACACTGAAATGCAACACTGTATCCTCTGAGTCATTGCCGATTTAACCCAAAACCCAATCTCTAAGTAAAGCTGAATGCAATTCGTTCTGGGGCATGAGTGCGTGTGTGTGACAGAGTCTGACAACATGGAAACGGGGTCCGTGACCTGATCGGATAGGATTAACCTCCACTCTCTCTCAAAGGACTTATGGAATTGTTGTGAAATCGTTTTGGCCCAACAAAGATAGCAATTTCCTTGCTACAATTATGTAACCAAAGCAAGAGTGGTTCTTTTTAACACAAAGATGCCAGAACAGACATTGGATGCTATTGTAACCTATCCTTTGCTGAAATGTAACCAAAACACACTGGATATAGAATCATGACAG
>TRINITY_DN4383_c0_g5_i1 len=1039 path=[0:0-1038]
TCATGAGCTGGTTTGGCTGCGCATTTTTTTTTTTCAAGCAGAAGACGGCATACGAGATTACAAGGTGACTGGAGTTCAGACGTGTGCTCTTCCGATCTAGTGGATTGTGCTGTCTGCAGACGGCAAAGCCTGCAAGTGACCGGGAGGACGCTTTGAAGCTTGCAAGCCCGCACAGCTAGCTACGTTGTCTGGCAAAGAACATGGACTGGATGCATCTTTGCCTCCTCATCCTTGCCAGCCTCTCGGGGACTTTCACCCAGGAAAATCTCCACGGGAAGGTGTTCATTTTCCCCAAGGCGTCAAAAACCGCCTACGTGATCCTGAAGGCCCGTCCGGAGCAGCCACTGCAAAATTTCACCATCTGTCTGAGAGCCGCCACCGACCTGACCCGGGCCCACTCCCTTTTCTCCTATGCCGCCAAAACCAAGGACAATGAACTCCTCCTCTTCAAACGCAAGCCTGGGGAGTATGCCCTATACATCGGGAGCGAGACCGCGACCTTCATGGTCCCTGAGAAAGATAGCAGCTATGCCACCACCCGGACTGGCTGGGATCATATCTGTGCCAGCTGGGAGTCAGCCACGGGGATAGCTGAATTCTGGGTCAATGGATACCCCTTGGCCCGGAAAGGCCTGAAAATGGGGTACTCAATTACGGCTGAGCCTTTTATCGTCCTGGGGCAGGAACAGGACTCTTACGGGGGAGGGTTCGACGTCAGTCAGTCCTTTGTTGGGGAGATCGCAGACGTCTACATGTGGGCCCGAATTCTCAGTCCCGATGAAATAAGTCTCGTCGTGAGCAACAGCATCTTGTCTAACTATCTCATCAACTGGAGAGCCCTGAGCTACGAAATCAAGGACTATGTTGTCATCAAGCCCAGCCTGCTCCACGTGTACTGAGTGCTGCCCAGCGCCGCTTGGGTGGGAGAGGACCCCGTGTTGTTGTGAAATCATTTTTGGCCCAACAAAGATGCCAATTTCCTTGCTACAATGTAACCAAAACAAGAGTGGTTCTTTTGACACAAATATGCCAGAACAGG
>TRINITY_DN4383_c0_g6_i1 len=1040 path=[0:0-1039]
GCCTGTTCTGGCATATTTGTGTCAAAAGAACCACTCTTGTTTTGGTTACATTGTAGCAAGGAAATTGGCATCTTTGTTGGGCCAAAAATGATTTCACAACAACACGGGGTCCTCTCCCACCCAAGCGGCGCTGGGCAGCACTCAGTACACGTGGAGCAGGCTGGGCTTGATGACAACATAGTCCTTGATTTCGTAGCTCAGGGCTCTCCAGTTGATGAGATAGTTAGACAAGATGCTGTTGCTCACGACGAGACTTATTTCATCGGGACTGAGAATTCGGGCCCACATGTAGACGTCTGCGATCTCCCCAACAAAGGACTGACTGACGTCGAACCCTCCCCCGTAAGAGTCCTGTTCCTGCCCCAGGACGATAAAAGGCTCAGCCGTAATTGAGTACCCCATTTTCAGGCCTTTCCGGGCCAAGGGGTATCCATTGACCCAGAATTCAGCTATCCCCGTGGCTGACTCCCAGCTGGCACAGATATGATCCCAGCCAGTCCGGGTGGTGGCATAGCTGCTATCTTTCTCAGGGACCATGAAGGTCGCGGTCTCGCTCCCGATGTATAGGGCATACTCCCCAGGCTTGCGTTTGAAGAGGAGGAGTTCATTGTCCTTGGTTTTGGCGGCATAGGAGAAAAGGGAGTGGGCCCGGGTCAGGTCGGTGGCGGCTCTCAGACAGATGGTGAAATTTTGCAGTGGCTGCTCCGGACGGGCCTTCAGGATCACGTAGGCGGTTTTTGACGCCTTGGGGAAAATGAACACCTTCCCGTGGAGATTTTCCTGGGTGAAAGTCCCCGAGAGGCTGGCAAGGATGAGGAGGCAAAGATGCATCCAGTCCATGTTCTTTGCCAGACAACGTAGCTAGCTGTGCGGGCTTGCAAGCTTCAAAGCGTCCTCCCGGTCACTTGCAGGCTTTGCCGTCTGCAGACAGCACAATCCACTAGATCGGAAGAGCACACGTCTGAACTCCAGTCACCTTGTAATCTCGTATGCCGTCTTCTGCTTGAAAAAAAAAAATGCGCAGCCAAACCAGCTCATGA
>TRINITY_DN4383_c1_g1_i2 len=824 path=[0:0-234 2:235-237 4:238-788 6:789-823]
AACACTCCATAGTGCTGCACATAGGCCAAAATGGAAGTGTCAGGTAAAAACCGAGCGAAGGTGGAAACCTAGCCAGGGGTTTGAGACCCAGAGTCTGACAGCCACCCATAAACACTCCCAAACACTGTGACATATGACACACACATGACATGAATAGACAGACACATACAGAGATATGCATGGACACACAAATGCACACAGGCATGCTGTGTGCCCCCATCCTGCGCCTGGGGCACCTTGGAGTCAAGGTAGGAGTGCATGGCCAGTAGCTCGTAGGCGCGCTGCTCAATCAGCCCGAGGTACAGGGCTACATCCCTGTCCCTCAGCTCCTGCAAGCCCCCTAGCAACTCATCCAACGTCAAGCCATCGCAGCACAGCTCCGTAAAGAGAGACCTGATACCGCTTTTGAGCTGCTCCAGGACTTTGCGGAGGGCCTTAATTTTTCCCTGCAGCTGCTCTGCCTCCTCTGCTGCCTCCTTTTGTTGAGTCTCCATTTTCCGAAGCTGTGTTTGCTGCTCTAGGTCTTCTTGAGACTCCTGGGATCGAAAATCCTCAATCTCACGATGGACCTCAGAAATCTGCTCCTTGATTCTCTCCACTTCATTGTTTTGCTCATTGACGAAGTTGAACTGGGCAAAATTTCGCTCCTCCACTGCAATGAATCTCTCCACCAGCACATCAAGGTTCTCCTCTCCCATCAGCTCTCGGATCTGCTTGAAAGTGACTTCGTAGGATAAAACCAGCTCCTCCTCGGGGTCTCGACGCTTTCCCTCTGCCTCCTCTTGCTCTCTCTTTTTTTTGGCCTCCAAGGCTTCTTCTGTAAG
>TRINITY_DN4383_c1_g1_i4 len=1969 path=[1:0-1786 2:1787-1789 3:1790-1968]
TTTTTTTTTTTTTAATCCAAAACCTTTAATCTCAATTCCCACTTGCACCGATCTCAAACCCACAGCACAGTATCATTGGTGTCTGGCATGGGAGCCGAGGCTGTTGTGCACAGACGTGTGCATGCATGTACACAGCACTCCCCAGCTCCTCCGCAAGGGGGTGCCTGATGCCAGGAGCTGCAGTCAGAACCTTGGTGTCCCTGTGATACAATTAAACAAGCTTTGTGACATGATGAGCTTTGGGAGGGGTGGGGGCTGGGAATTCCCACAATTCCTGGAGGACAGTGATTCTGGAGAGGAGGCAAGAAAGGGAGTCTCAGTATCCCAGATTTTCACAGATACTCCTGCTGTTGGGCACACAGTCACTTCAGCAGACAAAAGGGGCTTATTGTATTATATATGTATGGCGTGTGTGTGTGAGATACTCTTGTGTATTGCATGTGTATTACACTTTTAGTTATGTATGTGATATTTCACACTGGTGTTTCAATTGTGTGTTCCACTTGTGTTTGTGCATGTGTGCTGTATGTTTATCATACTTGTGTGTATTACACTTTTGTGGTGTGTGTGTTACAGTAGTGTGTGTACTGCTCTTGTGATTTTGTGTTAACACTGGAGGGAGTTATCCTGCTAACACACATCACCTGGTCCATATAAACGTGTTAACATGGGTTAACGTTGAAGAGTGGGCTGTGTGCATGGATTTACCCTGCATGGGGATTGCTAACTATGTTACCCTATCCAGATGAACTTGTTAACATTAATTAACCTAGGAGAGAGAATCCTGCATAGGGCTAACAACAAACGTAACCCTATTCACATATGTTAGCCTTGGTTATTTTTACCCTGCATGGAAGTTACCCTGCATGGGGCTAGTTAACACACTTATCCTGTCCACATTAACATTTTAACATGTGTTAACTGGCAGACGGTGGTTCACCCTGCATGCTGGGGCTAGTTACCACCTGTGTTATCCTGTCTGTATGAGCAGCTTCCCCCAAATTGAAGATTCCCCAATTAACACAAGTTAGTTAATGCTTCTTAATTCCCCAAGGGTCTGTCCACATGAGCAGTTAACTAAAGAGATTCTCCATCACCCCTCTCCGCCTCCTCCATTCCTCCCACGGACAGTTTGTTCAGGATGGTGGCATTTGTTCCCCCAGCTTCAAGAATTCACACTTGGTTTGTGAGAGGATTTGAATTTTGGTCCGAGGTGGCATAGGAGGCCCATGGCTCTGCCAGGGTGGGATCTGAATTGGCATCAGAGGAGGCAACGGGCAGGGCAAGAGCCGAGGGCTACGCACACACCGTGTGACCATCCCAAGGAGCAGATCACATGGGCCATCAGGCCACAGAGCAAGCGGGATCCAAGAATTCTGATTGAGGGGCCTCCATGAGGTGGGAAGTAGATGACTGGCGTCTAATGAGTGGGTTAATTAGCTTAGTGGCCTCCCCCACCACAGTGAAGAGGCCACGCAAGAGACACACGTGGTCTGGGAAATGTCAGGTGTTCAGGGTCCGCTTGCGCAACCCGCCTGCCCCAGCATAGACACTCGCATCTGACAATCGGCTCTTCTGTGGGGATGGGATGTCCTCCCTGCTCAGCACCTCCTTCAGAATCTGGTCTCTGAGCTCGGTGTGGGAGAAAGGCCTCTGATCTTCAGCTGGTTCCATTACATCTGCCCCAGCAGTGGGTGGTCGAAGGGGGAAGGGGGGCGAGGGGAACTCGGATGCTTGTCCCAGGAGCAGACGCGCAGCCTCCACAGGGTTGTAGGGTTTGTCGTAGTCCTGGGGAGTATGTGGAAAATGAAGAGGGGTGGGGGTGGTAGGCATTAAAGGTTATTCATAGAAGCCTCAAGGAGGTGCTGTCAAGTAACCATCTCCAGCCAACAGTCCCCTCCAGCCCAGTATGGAATGCAATGCCCCCACACACACCCACACACACCCACACACACACACAGAGAGTAAC
>TRINITY_DN4383_c1_g1_i3 len=2376 path=[1:0-1786 2:1787-1789 4:1790-2340 6:2341-2375]
TTTTTTTTTTTTTAATCCAAAACCTTTAATCTCAATTCCCACTTGCACCGATCTCAAACCCACAGCACAGTATCATTGGTGTCTGGCATGGGAGCCGAGGCTGTTGTGCACAGACGTGTGCATGCATGTACACAGCACTCCCCAGCTCCTCCGCAAGGGGGTGCCTGATGCCAGGAGCTGCAGTCAGAACCTTGGTGTCCCTGTGATACAATTAAACAAGCTTTGTGACATGATGAGCTTTGGGAGGGGTGGGGGCTGGGAATTCCCACAATTCCTGGAGGACAGTGATTCTGGAGAGGAGGCAAGAAAGGGAGTCTCAGTATCCCAGATTTTCACAGATACTCCTGCTGTTGGGCACACAGTCACTTCAGCAGACAAAAGGGGCTTATTGTATTATATATGTATGGCGTGTGTGTGTGAGATACTCTTGTGTATTGCATGTGTATTACACTTTTAGTTATGTATGTGATATTTCACACTGGTGTTTCAATTGTGTGTTCCACTTGTGTTTGTGCATGTGTGCTGTATGTTTATCATACTTGTGTGTATTACACTTTTGTGGTGTGTGTGTTACAGTAGTGTGTGTACTGCTCTTGTGATTTTGTGTTAACACTGGAGGGAGTTATCCTGCTAACACACATCACCTGGTCCATATAAACGTGTTAACATGGGTTAACGTTGAAGAGTGGGCTGTGTGCATGGATTTACCCTGCATGGGGATTGCTAACTATGTTACCCTATCCAGATGAACTTGTTAACATTAATTAACCTAGGAGAGAGAATCCTGCATAGGGCTAACAACAAACGTAACCCTATTCACATATGTTAGCCTTGGTTATTTTTACCCTGCATGGAAGTTACCCTGCATGGGGCTAGTTAACACACTTATCCTGTCCACATTAACATTTTAACATGTGTTAACTGGCAGACGGTGGTTCACCCTGCATGCTGGGGCTAGTTACCACCTGTGTTATCCTGTCTGTATGAGCAGCTTCCCCCAAATTGAAGATTCCCCAATTAACACAAGTTAGTTAATGCTTCTTAATTCCCCAAGGGTCTGTCCACATGAGCAGTTAACTAAAGAGATTCTCCATCACCCCTCTCCGCCTCCTCCATTCCTCCCACGGACAGTTTGTTCAGGATGGTGGCATTTGTTCCCCCAGCTTCAAGAATTCACACTTGGTTTGTGAGAGGATTTGAATTTTGGTCCGAGGTGGCATAGGAGGCCCATGGCTCTGCCAGGGTGGGATCTGAATTGGCATCAGAGGAGGCAACGGGCAGGGCAAGAGCCGAGGGCTACGCACACACCGTGTGACCATCCCAAGGAGCAGATCACATGGGCCATCAGGCCACAGAGCAAGCGGGATCCAAGAATTCTGATTGAGGGGCCTCCATGAGGTGGGAAGTAGATGACTGGCGTCTAATGAGTGGGTTAATTAGCTTAGTGGCCTCCCCCACCACAGTGAAGAGGCCACGCAAGAGACACACGTGGTCTGGGAAATGTCAGGTGTTCAGGGTCCGCTTGCGCAACCCGCCTGCCCCAGCATAGACACTCGCATCTGACAATCGGCTCTTCTGTGGGGATGGGATGTCCTCCCTGCTCAGCACCTCCTTCAGAATCTGGTCTCTGAGCTCGGTGTGGGAGAAAGGCCTCTGATCTTCAGCTGGTTCCATTACATCTGCCCCAGCAGTGGGTGGTCGAAGGGGGAAGGGGGGCGAGGGGAACTCGGATGCTTGTCCCAGGAGCAGACGCGCAGCCTCCACAGGGTTGTAGGGTTTGTCGTAGTCCTTGGAGTCAAGGTAGGAGTGCATGGCCAGTAGCTCGTAGGCGCGCTGCTCAATCAGCCCGAGGTACAGGGCTACATCCCTGTCCCTCAGCTCCTGCAAGCCCCCTAGCAACTCATCCAACGTCAAGCCATCGCAGCACAGCTCCGTAAAGAGAGACCTGATACCGCTTTTGAGCTGCTCCAGGACTTTGCGGAGGGCCTTAATTTTTCCCTGCAGCTGCTCTGCCTCCTCTGCTGCCTCCTTTTGTTGAGTCTCCATTTTCCGAAGCTGTGTTTGCTGCTCTAGGTCTTCTTGAGACTCCTGGGATCGAAAATCCTCAATCTCACGATGGACCTCAGAAATCTGCTCCTTGATTCTCTCCACTTCATTGTTTTGCTCATTGACGAAGTTGAACTGGGCAAAATTTCGCTCCTCCACTGCAATGAATCTCTCCACCAGCACATCAAGGTTCTCCTCTCCCATCAGCTCTCGGATCTGCTTGAAAGTGACTTCGTAGGATAAAACCAGCTCCTCCTCGGGGTCTCGACGCTTTCCCTCTGCCTCCTCTTGCTCTCTCTTTTTTTTGGCCTCCAAGGCTTCTTCTGTAAG
>TRINITY_DN4383_c1_g1_i1 len=2409 path=[1:0-1786 2:1787-1789 4:1790-2340 5:2341-2408]
TTTTTTTTTTTTTAATCCAAAACCTTTAATCTCAATTCCCACTTGCACCGATCTCAAACCCACAGCACAGTATCATTGGTGTCTGGCATGGGAGCCGAGGCTGTTGTGCACAGACGTGTGCATGCATGTACACAGCACTCCCCAGCTCCTCCGCAAGGGGGTGCCTGATGCCAGGAGCTGCAGTCAGAACCTTGGTGTCCCTGTGATACAATTAAACAAGCTTTGTGACATGATGAGCTTTGGGAGGGGTGGGGGCTGGGAATTCCCACAATTCCTGGAGGACAGTGATTCTGGAGAGGAGGCAAGAAAGGGAGTCTCAGTATCCCAGATTTTCACAGATACTCCTGCTGTTGGGCACACAGTCACTTCAGCAGACAAAAGGGGCTTATTGTATTATATATGTATGGCGTGTGTGTGTGAGATACTCTTGTGTATTGCATGTGTATTACACTTTTAGTTATGTATGTGATATTTCACACTGGTGTTTCAATTGTGTGTTCCACTTGTGTTTGTGCATGTGTGCTGTATGTTTATCATACTTGTGTGTATTACACTTTTGTGGTGTGTGTGTTACAGTAGTGTGTGTACTGCTCTTGTGATTTTGTGTTAACACTGGAGGGAGTTATCCTGCTAACACACATCACCTGGTCCATATAAACGTGTTAACATGGGTTAACGTTGAAGAGTGGGCTGTGTGCATGGATTTACCCTGCATGGGGATTGCTAACTATGTTACCCTATCCAGATGAACTTGTTAACATTAATTAACCTAGGAGAGAGAATCCTGCATAGGGCTAACAACAAACGTAACCCTATTCACATATGTTAGCCTTGGTTATTTTTACCCTGCATGGAAGTTACCCTGCATGGGGCTAGTTAACACACTTATCCTGTCCACATTAACATTTTAACATGTGTTAACTGGCAGACGGTGGTTCACCCTGCATGCTGGGGCTAGTTACCACCTGTGTTATCCTGTCTGTATGAGCAGCTTCCCCCAAATTGAAGATTCCCCAATTAACACAAGTTAGTTAATGCTTCTTAATTCCCCAAGGGTCTGTCCACATGAGCAGTTAACTAAAGAGATTCTCCATCACCCCTCTCCGCCTCCTCCATTCCTCCCACGGACAGTTTGTTCAGGATGGTGGCATTTGTTCCCCCAGCTTCAAGAATTCACACTTGGTTTGTGAGAGGATTTGAATTTTGGTCCGAGGTGGCATAGGAGGCCCATGGCTCTGCCAGGGTGGGATCTGAATTGGCATCAGAGGAGGCAACGGGCAGGGCAAGAGCCGAGGGCTACGCACACACCGTGTGACCATCCCAAGGAGCAGATCACATGGGCCATCAGGCCACAGAGCAAGCGGGATCCAAGAATTCTGATTGAGGGGCCTCCATGAGGTGGGAAGTAGATGACTGGCGTCTAATGAGTGGGTTAATTAGCTTAGTGGCCTCCCCCACCACAGTGAAGAGGCCACGCAAGAGACACACGTGGTCTGGGAAATGTCAGGTGTTCAGGGTCCGCTTGCGCAACCCGCCTGCCCCAGCATAGACACTCGCATCTGACAATCGGCTCTTCTGTGGGGATGGGATGTCCTCCCTGCTCAGCACCTCCTTCAGAATCTGGTCTCTGAGCTCGGTGTGGGAGAAAGGCCTCTGATCTTCAGCTGGTTCCATTACATCTGCCCCAGCAGTGGGTGGTCGAAGGGGGAAGGGGGGCGAGGGGAACTCGGATGCTTGTCCCAGGAGCAGACGCGCAGCCTCCACAGGGTTGTAGGGTTTGTCGTAGTCCTTGGAGTCAAGGTAGGAGTGCATGGCCAGTAGCTCGTAGGCGCGCTGCTCAATCAGCCCGAGGTACAGGGCTACATCCCTGTCCCTCAGCTCCTGCAAGCCCCCTAGCAACTCATCCAACGTCAAGCCATCGCAGCACAGCTCCGTAAAGAGAGACCTGATACCGCTTTTGAGCTGCTCCAGGACTTTGCGGAGGGCCTTAATTTTTCCCTGCAGCTGCTCTGCCTCCTCTGCTGCCTCCTTTTGTTGAGTCTCCATTTTCCGAAGCTGTGTTTGCTGCTCTAGGTCTTCTTGAGACTCCTGGGATCGAAAATCCTCAATCTCACGATGGACCTCAGAAATCTGCTCCTTGATTCTCTCCACTTCATTGTTTTGCTCATTGACGAAGTTGAACTGGGCAAAATTTCGCTCCTCCACTGCAATGAATCTCTCCACCAGCACATCAAGGTTCTCCTCTCCCATCAGCTCTCGGATCTGCTTGAAAGTGACTTCGTAGGATAAAACCAGCTCCTCCTCGGGGTCTCGACGCTTTCCCTCTGCCTCCTCTTGCTCTGAAGGGCCAGAAAGAGAACCCAGGAGTCACGGCTGCCAGCCCCCCTACTCTAACCCACTAGCCCAGAT
>TRINITY_DN4383_c2_g1_i1 len=493 path=[0:0-492]
TCTCTAGTTAACGTTGCATCTTTAGGATCAACCAGAATATTAAAGTTTGTATTAAAAAAAAAAAAAGAAAGAAAGAATGAGAGAGAAAATGAATTGCTCAGATTTGGCTCTGAATGTAGTCAGGAGGATCTTTCTTTCCTGGCTTGTAACTTCCATTTTTATATATATATAATATATATATATAAAACCAACTCCAATGTGCTGACTTCATCATCTCTTGCTTGGGCCACTTCTGATTTTGGGAAAAGGAAGTTAAAGGCAACACAACATGGCAGCTTTCATCGGCATCTCTCTGGCTCTCACGGACCAACTTGCACGGAGTCTCTGCAAGGGCCCACCCCCTAAACGGTCCCTGGAGACTGAGTCCTTCACAGGAGGCGAGGTGAACGGAAGGAGTCCTGCTTTCTTCTGCAGCGTTGCAGCGGAGTGTGTGGCCGTGATGGGAACAGTGAGCTACCGGGGGGGGAGAGCGGACCTGGTTGGGGGAGCGGGG
>TRINITY_DN4370_c0_g1_i1 len=2932 path=[0:0-2931]
ATGCTTTACTTTAATTCCAGTTCTGAAAAGGTGGTTTAGGATTACTGCACGTTTGGTTTACAGCACCTTAATTCTCCATAGGAAACAAAATATAGCTTTAAAGAGACAGATCCAGAAGAGGTTTCCCTCCCTTCCCAACATTGAAATGACTGCCAATCATCATCAGTGGTTCACAAGGTAACAAGAACTTTCTATAGAGCAATGCCACAGTACATGTGTAAACATTAAAGCCAACAACAGTAGAGGATGTCAAACCTCAATGTGGCCATCCTAAAAATAAATCACCAAACTTGGACATGAAATACATAAAAAGTTTATTATGCATGTAACCCCATTTCATTATCTGGAGGGGAAAAAAAAAATCTGAGGCAAGATTTCGGTGCAGTACAGACAAGCCAAGTAATATACAGTAGCTGCACACCACTTGATTTCTGGGAATCACAACTAAATATTGTTACTATGACCATTAGTACAGAAATGTTCTGTAATTTGAAAAAATGAGAAATCTCTCATGCTGTACAATCTCACACTTTTATTTTTTTTTAGAAAATAAGAACCGATTAAGGTTTGAAATCTTCCATGCCAACCTTGCTACGGCTGTTGCCCCCTGGAATGTTCAGCACAAAGGTTAAGCTCCAAACATTTAAGTGCTCTTTATGTGCAAACTGTTACTGGCTAAAGCTTTTCAAAGTACAATTACAGATATGAACACCCTGTAAAGATATGAGATTATGATAGACCCAGCAGCTATTACAGAAATTTTTCCTTTTTTTTTTTTTTTAATAGAGAAATTCTATGTTCCATTGCAGTAGTTCAGTCCCTGATGAGGTCCTTCCAAAGTAAGAAGCGGTGTTCATTTGTAGGAAATAGACCACTCTTTGACAGAAGCATCATGAGACGTTGTTACCAGGGTATGTTCATCCAGCCATGCCAAACTGCTGACATGATGTAATCTATGGGCATCTGGTAACTTGACTCTTGTCTCAGGGTCACTTAAAGTCCATACATAAACCATCATATCCATGCCCCCAGAAGCAAAATGCTCGTTGTCCGGCGACCAAGCAATGCAAATGATTTTTGCATGGTGTCCGTAGAAGACATTATGTTCCGCATAGCTGTCAGCAACACTGAAGACCGTGACCACCTTGCTGGCATCGCACACTGCAAGGAAAGCACCATCATGCGAGTATGCCAGGTCAGTCACTGGACCTTTCGCTTCCAAGGTCTTCTCATCCCTCTTCAATGAGGTCCCTTGGATTGAATACAAATAGACGATCCCATCAGATCCTCCAACTGCTGCAATACCGCCTCCTGGGTGAACTGCTACAGCCTCTGGTTCGAAGCCTGGGTCATCAATTGTGCAACATTTCTTCTTATCCTTCAGTAAAACGATTTGTCCAATGCATACAACTACTGTATATCCGCCAGGACCAACAGCTAAACATTTTGGTTGAACATCCAGTTTCACAACATCTTGGCCACTGTAGTCTCTTTTGCCAAGGCAGGTATAACGGACAGTGTCATCCATGCTGCAACTGACCAGCTGGTCCGACTCATCCACAGCCACCTTCGAAACCTGGTTTGTGTGGCCTTTCCCAGAGAAGCTATCGTTCTCGCCGGTCTCCGAATCCCAATAATTAATGTGTCCATCACTGCTGCCAGAGTAAATGTAGGATTTTCCACTGTTCTTATGCACCGTCAGGCATTGAACCGGTTTACTGTGACCCTTTATGACACGCAGAGGTTTATCTGGGTTGTTCTTGTCCAAGTAGTTGATGTATCCAGAGAGGGAGATACTCAGCAAGTGGTCCTTCTGCCACAAGCAACCCAGCTGCTGATCTTGAACATTTGATCCCATGTTAAAGGTTGTCACCACAGAGTTAGCACCGACGTCCCAAATTTTAGTAGTTTTGTCTCCCGAAGCGGAAAGTAGTTGACTGCCGTCGGGGCTCCAGCTAATTGCATAAATGCCTCCATCATGAGCCTTGTTTCCACCTAGAGCACAAACTCTCTCTCCAGTCTTTCCATCATAAATAAAAATCTGGCCATCAGCACCAGCTGTAGCTAATCTGTTTCCATCAGGTGAGAACCTCACACAGTTAACGAAACGGCTGTGGTCGCTTATCGTAAACTTGAATTTGAACGGTGGTCCCTCAAAGAAAGCAGCACAGTTGTCATCACTGCCAGTTGCAAGGCGATAGGGCCGGGTCTGTTTTATATCCACACTATTGATCACCTTGTTGTGCCCGGTGATTTCTCCTACTGAAGAGCCGGTATCCCAGAGGAACACTGCTCCAAACTTTTCCCGGCCTTCCCCAACAGCAGCAAGTCTCTTGCTGTCTTCAGTCCAAGCAATGTCTTTGATTTTTCCTGCAAATGGCTGATATTCATATTTCAGTAGGTGTTCCTTCTGCGTGGTATCCCAGATTCTCAGCTTCCCAGAGACATCTCCAGATGCTATGTAGAATCCACTGGGAGCATACTTGGCAACCACAACCTGATGGGCATGCTCGGTGTAGATGTCGCCGATTGATGGATTATCAATGTTTCTGATGATGACACATTTCCCATTAGCATACAGAAAGTTATTTCCTTTAGGATCCCCTCCAATGATTTTGGAAACACCTCTTTCAACCTGGGGGAGGCTGGCAAACACTTTTCTCAGCTCGTAAGGCATCCTGGCGCCCCCACTTGTTACGGCTGCTGCGACGCCGCCCCCCCGGAGAAGCGCTCGGGTGCCCGGCTCCGACGACTAACAGCCTCTCTCCCCTGAGTCGCCTCCGAGCGCCACAAACCAGGAAGCGCCCGCCCGCCCGCGCCGCTCTCCCTCTTGCTCCCCTGGCGTTGACCATATATAGTCAACTCTGCTCGAGCCACGGAGCAACTGCAGTCGCCGGGAGCCCGCCCGCCTCCCGGAAATGCAGATCGGAAG
>TRINITY_DN4396_c0_g1_i1 len=883 path=[0:0-97 2:98-746 3:747-882]
GTGTGGGGGGGTGAAGAATGAGTTTTTTTTTTCAAGCAGAAGACGGCATACGAGATTACAAGGTGACTGGAGTTCAGACGTGTGCTCTTCCGATCTGTCACCATCCTGCAGAAGGCAGAAATCCGGGTGGTTAACCAAACCACATGCAACACCCTGCTGAACAACCAGATGACATCCCGCATGATGTGTGTGGGGGTTCTGACGGGGGGCATCGACGCCTGTCAGGGAGACTCAGGCGGCCCACTGACCAGCGTAGAGACCAACAGCAGGATGTTCCTCGCCGGGGTGGTGAGCTGGGGAGATGGCTGTGCCCAGCGGAACAAGCCAGGGGTCTACACTCGGGTCTCCCAGCTGCGGGGCTGGATCAAGGAGAAGTCTGGGGTGTAGGAGCTCCCTGCTCCAGACGGACACATGGGGCCATCACTGACCCTCCAGTTTGGCTCTCAAACCGGTGTTGAAGATGCTCCTGGCTGATGTGAAGGGAATTTTCTGCATGTCGCTTCTTCCCCTTCCCTTGTTGCTTTGAACTGTGACGAACCTGGCACCGTCATGAGGAACGAGCAATGGAGAGTCCCCATCTCCAGGAACCGGCCAAGCCTCCCTGAGTCTACAAGGCTCATCCCACCCTACCTCAGGCTAGCGGGAATTCCGCCTTAAAGGGACAGGACTGCAACAGCCACACTGCTCTCTGGGCGGGGTGGGGGAGACTGCACAGAGGACGCGACTGGGCTACAGAGCCGAGATTGTTTCTGGAGGGAAGATGAAAACTGTGGGCCTTGTGGCAAGCAGTGCCGGATGTGAAAAGACTTAACCCCTGCCACTGTACTATCCCTGTCCCCACGCCTTGAAAATGATAACTTTAAAAATATATATATATTTTTAA
>TRINITY_DN4396_c0_g1_i4 len=234 path=[0:0-97 3:98-233]
GTGTGGGGGGGTGAAGAATGAGTTTTTTTTTTCAAGCAGAAGACGGCATACGAGATTACAAGGTGACTGGAGTTCAGACGTGTGCTCTTCCGATCTGTTTCTGGAGGGAAGATGAAAACTGTGGGCCTTGTGGCAAGCAGTGCCGGATGTGAAAAGACTTAACCCCTGCCACTGTACTATCCCTGTCCCCACGCCTTGAAAATGATAACTTTAAAAATATATATATATTTTTAA
>TRINITY_DN4396_c0_g1_i2 len=3263 path=[1:0-2477 2:2478-3126 3:3127-3262]
GCAGAAGCCGCTTCCTCGCTGGTGTCTGTCTGGGTTTGTGCAGTTCAGTCTCAGCTGGTCCGCGATGCGCTCGGGCGGAGCCTGCTGAACTCACTCCAGGAAGAACTTGGCTCGTCGCGCTGGGATTTAGGACTTCGGCTTTCTTGCAAAGAAACTTTTCTTCCCCGCCTCCATGAAGGACTACCGGCTCCCCAAGGAAAGGGTCATGAACGACTATCAGCACTCGCCAGGGGGGCAAATGATGGACTTTGATTCGGGTTTGAAGTACAACCCCAAAACAGAGGACATGAATGGCCTGGAGGAAGGGGTGGAGTTCCTTCCTACCATGAACTCCAAGAAGGTGGAGAAGCGTGGCCCAAAGCGCTGGATTGTGGTGGTTTCTGTGCTGGCAACTTTCCTTATTGTCTCCCTGCTGGTCGGCCTCCTGGTTTGGCACTTTAAATATCAGAGCACCCGGATTCAGAAAGTTTACAATGGTCACTTAAGGATCTTGAATGAAGCATTCATCGATGCCTATGAGAACTCCAGTTCCTCTGAATTTGTTGCCCTTGCTATGAAAGTGAAGAGCACGGTTGAGGAGATCTATAAAAATAGCCCGAGCATTGGTCCATATCACAAGGAAACCGTAATAACTGCGTTCAGCGAAGGCAGTGTTGTTGCCTACTTCTGGTCCAAGTTCAGCGTCCCAGCGTACAAGGCCAACGCGCTCGACCGATCCATGGCTGATTCGCAGGCTCTAAGCCAGACCATGACGTGGAAGCTACGAAGCAATGTGCTTCTAATCGAGTCAGTGGCTGCTTTCCCTGCTGACCCCAGGATAATTCAGACTTCACGAAACAATAGCTGCAGCTTTGCCCTGCACGCCAAGGAAGGAGAGATCACCAGCTTCACCACCCCAGGGTTTCCCAACAGCCCGTATCCACCCAAGGCCCGTTGTCAATGGATTCTGAGGGCCGACGCCAACTCTGTCATCAGCCTGACCTTCAAGACGTTTAACATGGAGCCGTGTAACGGGAATGACTTTGTGAAGGTCTACAACTCCCTGAGCCCAGTGGAACCTCATGCACTGGTGAGGCTGTGCGGCAGCTACCCTCCATTGTACAACCTGACCTTCCTGTCCTCCCAGAATGTTATGCTTGTTTCCTTGATCACGGACAGCATAGGGCGCTACCCTGGGTTCAAGGCGGAGTTCTTCCAGCTGCCGAAGACACAGCTTTGCGGTGGGGTTTTGCAAGGACTGAAGGGGAACTTCACCACCCCTTACTACCCTGCCCACTATCCCCCCAATGCCGACTGTATATGGAACATAGAGGTCCCAAGTAACAAGAATGTCAAAGTGCGTTTCAGACTGTTCTTTGTGATGGATCCTGATGTCCCAATGGGTTCCTGCACCAAGGACTATGTGGAGATCAACAATACAAGGTACTGCGGAGACCGCACCATGTTTGTGGTGGCAAGTAGGAGTAACAAAATGTCCGTCCGCTTCCATTCAGACCAGTCGTACACAGACACTGGCTTCTTCGCTGAGTACCTGTCCTACGATTCCAGTGACCCCTGCCCCGGCAAGTTCACTTGCAAGACGGGGCGCTGCATTGAAAAAGCCTTGCGCTGCGATGGCTGGTTCGACTGCACCGATGGCAGTGATGAACAAAACTGCGTCTGTAACGTGACGACACAGTTCCGGTGTGGGACGGGCTGGTGCAAGCCGAAGCTCTGGCTCTGCGACGGCGTGGACGACTGTGGAGACAAAACCGATGAGAAGATGTGTGAATGTCCAAATCAGAACTTCAAGTGTGGCAACGGGAAATGCATCCCTGAGAGACAGAAATGTGACGGCAAGGATGACTGTGGCAATGGCGATGACGAGGGAAAGTGCGGCTCTGTGGCCATGGTTCCTTGCACGGAGCACACCTACAAGTGCCGAAACCAGCTGTGTGTGAACAAGAAGAACCCAGAGTGCGACGGGGAGAAGGACTGCGCTGACAGCTCGGACGAGGAGAACTGCAACTGTGGGACCCGCTCCTACAGTAAGCAGTCGCGGATTGTTGGCGGACTGAACTCCGACATCGGCGAGTGGCCGTGGCAGGTCAGCCTGCATGCGAAAGGTCAAGGGCACATCTGCGGGGCCTCCTTGATCTCCGACAGGTGGCTGGTGTCGGCAGCGCATTGCTTCCAGGACGCTTCAGGGATAAGGTACTCGGACCCTGGGCTGTGGACGGCCTATATGGGGCTCCACGACCAGAGCGACCGGAACAACGCAAAGGTCCAGCAGAAGAGCATCAAAAGCATCATCTACCACAAAGGTTTCAACGACTTCACCTACGACTATGACATCGCTGTGCTGGAGCTGCAAAGCCCCATCACCTTCACCAATGAAATCCGGGCCATCTGTCTGCCTGACCCCACCCATGACTTCCCTGCTGGAAAGGATATCTGGGTGACTGGCTGGGGAGCCACCATAGAAGGAGGTGTTGGTGCCACCATCCTGCAGAAGGCAGAAATCCGGGTGGTTAACCAAACCACATGCAACACCCTGCTGAACAACCAGATGACATCCCGCATGATGTGTGTGGGGGTTCTGACGGGGGGCATCGACGCCTGTCAGGGAGACTCAGGCGGCCCACTGACCAGCGTAGAGACCAACAGCAGGATGTTCCTCGCCGGGGTGGTGAGCTGGGGAGATGGCTGTGCCCAGCGGAACAAGCCAGGGGTCTACACTCGGGTCTCCCAGCTGCGGGGCTGGATCAAGGAGAAGTCTGGGGTGTAGGAGCTCCCTGCTCCAGACGGACACATGGGGCCATCACTGACCCTCCAGTTTGGCTCTCAAACCGGTGTTGAAGATGCTCCTGGCTGATGTGAAGGGAATTTTCTGCATGTCGCTTCTTCCCCTTCCCTTGTTGCTTTGAACTGTGACGAACCTGGCACCGTCATGAGGAACGAGCAATGGAGAGTCCCCATCTCCAGGAACCGGCCAAGCCTCCCTGAGTCTACAAGGCTCATCCCACCCTACCTCAGGCTAGCGGGAATTCCGCCTTAAAGGGACAGGACTGCAACAGCCACACTGCTCTCTGGGCGGGGTGGGGGAGACTGCACAGAGGACGCGACTGGGCTACAGAGCCGAGATTGTTTCTGGAGGGAAGATGAAAACTGTGGGCCTTGTGGCAAGCAGTGCCGGATGTGAAAAGACTTAACCCCTGCCACTGTACTATCCCTGTCCCCACGCCTTGAAAATGATAACTTTAAAAATATATATATATTTTTAA
>TRINITY_DN4396_c0_g2_i1 len=1544 path=[0:0-1543]
TTTCCCACTTTAATACAGATTTCCTCCAAGCATCTCCATTTCATTCAGACCTTCAACAAAAACAATTTTTTAAAACACAAACAAAAACATTCACAAACAATGAAGGGGGTTTTCAAGGGGAATCCAGTGGGAAAGGTTGTATTTACAGTTGTTACCAAACAATATATACAGCAGCAAACTGGATAGATCAGCTCACTTGACATCCTTGCTTTTTTAAAAAATAAAATAAAAAAGATGGAGATAAAATGCCAGGGAGGGCTCCCCCCCTTCCTCTCAGAGGAAGGAGCAGGCACAGAATTTTCCTAAAACATCCTTCTCAAACAAACCAGTGATTCCTCCCCCACCCCTCTCCTTATCAGCTCCCTTTGCAACTGGAGGTCTGGGTTCCATAATGAGCTTAGTGCTCCCATTTCCAGGATCAGGTCCCAGCAATGGAAGGAAGCTGCATTCCCTCAACTCCCGCCATGCTGCCACAGAAACAGCCGCCAATCCCAAAGCAGACTGCATCGTATCTAGAACGCTAGGCTGGGAGCTACATTAACAATCAGCCACAAGGCCACAATCCCATCGGGTCCCGTGTCCACACCAGTGTTTGCTCCACTCGGCATCATTTACAAAGTCAAGGGTTCTAATCCTGGAGCCCTTTATGGCCTCGATTATCCCCATCAAAGACTGGCCAAGGGCTACAGGATCAGACCCTCCATTTGAGGATTCCCAAACTGTGCACAGGGTCTTAGACCGGGAGTAAGCGAAAGAATGGCTCGTCTGTCACCCTTCTCTCCATCTCACATGGCATCAAAGGATGGAGCTCTTCACTAAAAATCTAAAAAGTCACCTGAAATTAAAATGCAATCAAGCTAAAGACTCAAGGCACCGGTTCCAGAGAGGTCAGCTGCAGAGCTTCACAGACAGCTAACGGGGTTGCAGTTTCACATTAAGGCACATAGTGGCAATGCCAATCTGACCCGTAAAAACAGGCCAGAAAAAAAATAAAATAAAATCGATCGATCATTCACTCATTCTTCACCCCCCCACACGATATCTAGGAGCCGGTCCAAGTCAATCTTGTGAAAAGCCAGAGAGTGTCAAAGTGCTGCCCAATGGCTCCGATGTGTTTGCTCCATAAATTGGGGCAGGGGGTGTCTCAAAAGGGGGAGAAGCCATTCAACAAATCGAAACAGAGACAACTTCCCTCCGCCCCATGCAGCAGGTAGGGGTGACAGAGGCGCTAATCATAATCTATTTCAATCAATTTGGTTCATACAAAAAAAATAATAATAATCAAACATCTCTTTTAAAAAAAACCCAACAACCACCAGACGAGCTCATCTAATCCTAGCAGCCGGCTCTGCCGGAGCTTCCAGGCAAAGCAGCCCAGCTGTTTCTGGGAGGTTAGCAACTAGCTAAGCTGGGAGGTGGATGCTGCATTCCTGTCCTCCAGCCCTCTCACCGCACACATCTGAGCGCAAGAGGGCTGGAAGGAGCAATGGGTTACAGAGCAAGGGCAACTCCACTTTATTTTAAAAATATATATATATTTTTAA
>TRINITY_DN4362_c0_g1_i3 len=2534 path=[0:0-2533]
TTTTTTTTTTTTTTTTTTTTTTTTTTTTTTTTTTTTCTACCCCCCCCCCCCCCCCATGTCATTTCTAAAGGGGGCTTGCTCCTGCAGCACTTAGAGCTGTGGAAAAGCAAGGCATGTGGGGTGGAAATAGAGTAGGGCTCCTTTTCCTTCTGGTCTGACTTGGGCTCTCGTTACTGTACTATATGAACACCTCAGTCAATTAATTTGAAGGCTGAGGATTCTCCAAGGAGCCTACAACAGCAGGGCTTGATCTCTCTATAAGAACATTAAGCTGCATGGTTTATTCTCTAATGTAGAGGGATCAAGACTTCACTCCCTAGCTACAGGAACAGTTCTTCATTCTGTCTGCTCTCCCAGTCTGATGAGCAGTGGAAACGGAAAGGATAGAAAGGTGGCTCCACTACATGTCTTTCCTCTCCCTCAGTGCCCCCTCCATCTTGCAAGACATAATGCCCTTGCTATTCTTTCAGACTAGTAAAGGTAGTGCTAAAGAGAAACTAAGTGCCTTTTATGCTCTGACTTGCAAGAGTGGGACTCCCTTCTTATAGAGCATGGAGCATCTATAGGGAGATGCTCTCAAGGTTAAGAGGTCTGCTAGAGTGAAAGTCTCCTTTTGTGGAGTGTGCATAACAAAGGCTTAATTTCTTAAGTGGCTTCAAAAGCTAGAATACTTTGATTCTAAGGGATGGTGCTGCTGTACTAAATGCACAAAGAATAATTAGGAAAAATGCAGTTGAGAGTAGCCATTCATTTCCCTTCACCTTCATTAAGAGCCTGGGCACTGCTTTTCATTTAAAATGGTGAGTACCTCAGACTAGGTTGCAAGAGGGCTTCTATGAAAAGAGCAAATGTTAATACAAAAAGCATACCCTATTTTGCCTTGAACATTCACTTATAAAATCTGAGTTCTCTAGTGCATGTTGATTTTTACCAGGCAAGCATCCTATAGATGCTGAGGTTACATGACTTAGGGCAGTCTCTCACATGACAAAACACACCATTTGCCTCTGGGAACCCCCGCCCCCCCAGGCAGATGCTGCACAGCTCTCCTCACATGGGAAAAACAAAGCCATGCAGCTTTGTTTTTCCCATGTGACAAGGGCCACACAACATTTGCCACCCAGAGCTTTTCCCAGAGGCAAATGGTGTGCATTTTGTGTTGTGGGAAAGCAGTCTTAGATGTACTTGAGAAGTACCCTTAACACTTTACTTCTCCTATGCCAGCAGTTTCAGTGCTTATATGCCTACAACCTGAACTGGATGTGGGAATAAAAGATTTATCCTGGGCTGTGTAGAAGTGGGAAGAAATGAGGATTTTTATTCTAGATCTGGAAAATAGCATTAGCAAATGTCCTTTTACCAGGAAGTGCCTTATAAGAGCATGATTGTCAGCCATATGTCTTCTTAATGCATAGTATGGGCTGCAATAAAATACTGAGGAAAAATAGGAAACGAAAACCCCCAGTAGCTTATAGTGTTCACTGTTTAGAATTTTTCTTGTACTGACTGATAATCTGACACTTAAAGCTACACTACCTCTAATGGTACAAATCAACATCTCCTTTTCCATAGAAATAGGCAACATTGTACAGGGGGGTGGGGGTGAGCAGGAGGCAAGCTACCTATAAGAACAAATCTTTTGTTTCCTACAGAATATCCTTCTGCTTTTCCCCTTTGACCCCATCCCCTCTTGCCTCCTAATAGCAATTGGCCCCACCACTATGCCTTCTCTGCTGCACATCATCAATCTCTCCTCTACTGGGTCACTTCTATTGGCTTTCAAACACAACCATCTCCCCCTATATTTAAGGCCACTCTGGACCCCTTCAGCTATCACCCCATTTTGCTCTTACCCTTTGATTCCTAGCTCTACACATGCTGCCTTGATTTCCTTTAAATTCCTCCCTTGACCCCCTTCAGTCAGGCTTCTGCCCTCTCCACTCAACTGAGACTGCCTTTGCCAAAATCACCAATGACCTTCTCTTAAAAGGCCTCTGCTGCCTTTGACACTCAAACATGGCCATCTCCTGGATTCACTGTGCTCCTTTGGTTTCCAAGACACTGTTCTCAACTGGTTCTCATTGCATCTCTCGAACAGTACCTTCAGCGTTTCTCTTGCTGGTACCTCCTCTACATCACTTCACCTCTGTGGGAATTCCCCAAGGCTCAGTCCTGGGCTCTCTTCTCGTTTTACATTCTCTGGGTAAACTAATTGAAATCCACAGCTTCCAGCATCACCCGTATGTTGAGGACATCCATTCCCATGCTCTCCCCTCCATCCAGTCTCAGATTGCCAAGTTTTGGACATCTCTGCTTGGATGTCTTGCTGCCAACTCAAGCTCAATATGGCCAAGACCAAACTCATCTTCTCTCCCCATGTTCCCTCCTACTTCCCCCTCAGTTTCCATGGCGGGAAACACCATCCAGCTAGTCCCTCAGGCACGTAGCCTGGGATTAATCTTTTTATGTTTCCATCTCCTTTATGCCTCAGATCCAGGCTGTTGCTAAATCCTGTTGCTTTGCTCTTAGATCGG
>TRINITY_DN4362_c1_g1_i1 len=324 path=[0:0-97 2:98-149 3:150-225 4:226-323]
GCTTGCTCAGCGGCAAGAATCCTGTTTTCCTGTACCCATTTACCCAACCTGCCAGCCTGTCAATGAGGTCACCATTCAGCCTGTCCCTCAGGCACGTAGTCTGGGATTCATCTTTGACTCTTTTCTCCCCTAAATCCTGCCGTCTCTCCTTGAGCAACATTGATAAGATCCGTCCTTTCCTCACTGACTCCGCTGCTAAAACCCTTGTCCATGCTCTGCTTCTCTCTCGCCTCGACTATTGCAATTTCCTTCTCACTGGCCTTCCCCGCTCTCACCTTGCGCCCCTCTCGTCTATTCAAAACTCTGCTGCCAAGATCATCCCCC
>TRINITY_DN4362_c1_g1_i2 len=289 path=[0:0-97 1:98-175 3:176-251 5:252-288]
GCTTGCTCAGCGGCAAGAATCCTGTTTTCCTGTACCCATTTACCCAACCTGCCAGCCTGTCAATGAGGTCACCATTCAGCCTGTCCCTCAGGCACGTAACCTGGGATTCCTCTTTGACGCTTTCCTCCCGTTTAAACCACAAATCGAATCTGTTCCTAAATCATGTCGTCTCTCCCTGAGCAACATTGATAAGATCCGTCCTTTCCTCACTGACTCCGCTGCTAAAACCCTTGTCCATGCTCTGCTTCTCTCCCGCCTCGACTATTGCAATTTCCCTCTCACTGGCCTT
>TRINITY_DN4362_c1_g2_i1 len=254 path=[0:0-253]
ATCTCTGCCTGGATGTCTCACCAGCAATTCAAACCTAATACGGCCCAAACGGAGCTCCTCGTCTCCCCCCACGCATTCCTCTTCCTTCTCAATTCCCATTGACGGGGTCACCATTCAGCCTCTCCCTTGGGCTTCATCTTCGACTCCACCCTCTCGAACCTGCTGCTAAAGCCGGTCGTCTCTCCACGGGCAACATCACAAAGATCCCTCCTTTTCTCACTGTCTCCGCTGCTAAAACCCTTCTCCATGCTCTG
>TRINITY_DN4362_c1_g3_i1 len=534 path=[0:0-533]
CTGGTTGATGGTCAATTTCTTTACCCTGCAGAATGCCCCAAAGGCATTCATCTGCCTGGTCAGTCCAATGCGGGTCTGCGACAGCAAGGCCACGGCGTCCGCGTACAAAAGAGCCCCCACTGCTCTTGCCGCGACCTTGGGGGGAAAAAACCTCTGTTCACCCATGATTGTTACAATTCCATTGATATAAATGTTCAATAGAGTGGGCGCTATTACGCAACCCTGGGGCACTCCTGCCCGGACCCCTATTGGTGCGGTGAGGTGCCCCTGCTGATTAAAGCGTACTCTGATCCGGGCACTGGCGTATAATGATACTATAAGCGCCAAGAGCCTCCTATCTATGGCTAATTCCGACAGCTTCCTCCAGAGGGTAGGCCTGTCCCCCGAATCAAACGCCGCCCTTAGATCTAAAAAGGCGACGTATAATGCCCTATGGGCAGAGATATGCTTCGCAATAAGGTGATGTAGCACAAAGCACAGCTCGGTGGTAGCCCTACCCTCCTGGAACCCTGCTTGCTCAGCGGCAAGAATCCT
>TRINITY_DN4380_c0_g1_i1 len=1021 path=[0:0-417 2:418-529 3:530-620 4:621-748 6:749-1020]
ACGCTCTTCCGATCTTTTTTTTTTCATGATTCTGTATTTTCCCCATTTTAATTATTTTTATGGGATGATGGACAGTAAGGTGCTTTTCAATTCAAATGCTGCATAGCAGGTGATGGTGTGCCCCTGGGTGCCCAGAGAGCTCCATGGCAAGGGTAGTGAGATGCCAGTCTGTGCCAGTGCCCTGTGGGCAGGCCCCATTGATCCCGGAACTCTGGCAGGAGTAGCAAGGGGCTATCGGCCCTGGGGCTGTCACAGCACCTTGCCGGGGTTCATGAGGTTCTTAGGATCCAGCGTCGCCTTGATCTGTCGCATAGTGGCCAGTGCCACATCACCCAGTTCTTCCCTGAGCAGTTGCCGCTTGCCCAGTCCCACACCATGTTCCCCAGTGCAAGTGCCACCCAGAGCCAGTGCCCGCCTGGCCAGTCGCTCTGCAAACGCCTTCACCTGCCTGCTCTCGTCTGTATCCAGGGGGTCATGCACCAGGATGCAGTGGAAGTTCCCATCCCCTACATGGCCGACCATGGGGCCTGTAAGCCCAGTCTCCATAAGGTCTCTCTTGGTCTCAACCACAATCTTCGGGAGCTGGGAGATGGGGACGCAGACATCAGTGCAGTAGCCCTGGCTGCCAGGACGCAGAGCCAAAGCTGCATACCAGGCATTGTGCCGAGCGGCCCAGAGCTGGCTCCGCACTTCCTGCTCCTGCGCCCAGGTAAAGTCAGAGCCACCATTCAGCTGCACGAGCTCCCCTGCAGGAGAAGCCACTGTCAAATTTGTCTGAGGCTGGGGCAGAATGCCATGCAGAGCCCCTTGTTCCACCACCACCCCTGTCCAATGTTAGGGTTAGGCCCCTGGACTCTTCCTCCAGGACAGGGCAGGGCCTTCAGGATGGGCAAGGTGATGGGGCCAAGGCATGAGTATCCTGTCCACCCCAACCCCTTATGGCTGCACCCTCAGAACCTCCAGCCAGTATTTCCAGCCCTCGGCTGTCAACCTCCTGCTGCCCCAGGCAAACACTCCTTGC
>TRINITY_DN4380_c0_g1_i3 len=713 path=[0:0-417 1:418-712]
ACGCTCTTCCGATCTTTTTTTTTTCATGATTCTGTATTTTCCCCATTTTAATTATTTTTATGGGATGATGGACAGTAAGGTGCTTTTCAATTCAAATGCTGCATAGCAGGTGATGGTGTGCCCCTGGGTGCCCAGAGAGCTCCATGGCAAGGGTAGTGAGATGCCAGTCTGTGCCAGTGCCCTGTGGGCAGGCCCCATTGATCCCGGAACTCTGGCAGGAGTAGCAAGGGGCTATCGGCCCTGGGGCTGTCACAGCACCTTGCCGGGGTTCATGAGGTTCTTAGGATCCAGCGTCGCCTTGATCTGTCGCATAGTGGCCAGTGCCACATCACCCAGTTCTTCCCTGAGCAGTTGCCGCTTGCCCAGTCCCACACCATGTTCCCCAGTGCAAGTGCCACCCAGAGCCAGTGCCCGCCTGCAACAGAGAGAAGGAAAGCTGCTGAAGGAGGGGAGGATGCTGGGGCTTGATGGCAAAATGTGTGGGAGCAGCCTGGCTGCGAGAGGGCTGTGATGTAGCACACAGTGCGTGGTGCTCTGCCTTGCGCTAGTGGAAGGTGTTGGGCCACATGGAGGACTATGGTGCTCTGTCTCTCTAGTGGGAATACGGGGCCACAAGCGGTGGTAATCTGTCCCTCCCCTCCAAGTGCGGGTGCTGGCCCACACCGATTGATGAGGCTGCTACCTGGCAGACTAACGAAGCCAGTTCTTTTAGC
>TRINITY_DN4380_c0_g1_i4 len=1501 path=[0:0-417 3:418-508 5:509-995 8:996-1500]
ACGCTCTTCCGATCTTTTTTTTTTCATGATTCTGTATTTTCCCCATTTTAATTATTTTTATGGGATGATGGACAGTAAGGTGCTTTTCAATTCAAATGCTGCATAGCAGGTGATGGTGTGCCCCTGGGTGCCCAGAGAGCTCCATGGCAAGGGTAGTGAGATGCCAGTCTGTGCCAGTGCCCTGTGGGCAGGCCCCATTGATCCCGGAACTCTGGCAGGAGTAGCAAGGGGCTATCGGCCCTGGGGCTGTCACAGCACCTTGCCGGGGTTCATGAGGTTCTTAGGATCCAGCGTCGCCTTGATCTGTCGCATAGTGGCCAGTGCCACATCACCCAGTTCTTCCCTGAGCAGTTGCCGCTTGCCCAGTCCCACACCATGTTCCCCAGTGCAAGTGCCACCCAGAGCCAGTGCCCGCCTGTAAGCCCAGTCTCCATAAGGTCTCTCTTGGTCTCAACCACAATCTTCGGGAGCTGGGAGATGGGGACGCAGACATCAGTGCAGTAGCCCTGTAAGGCGCACCTGCTCAGCCAGGCTGTGCTCTGAGCCGTGGAACTCCAGGAAAAGCGTGGGCATCTCGGTGCAGTGCAAGCCACTGTACCGGTTACATGCACCCATCATGACTTCATCCAGGAACTCAATTCGAGCGATGGGGATCCCGGCCTGCAGCACCTGCACAGTGCTGTCCACAGCTGCCCGCACGCTGGGGAAAGCGCAGACTGCTGCTGCTGTGGCCTCAGGAATACCATGCAGCCGCAGCGTAGCCTGGGTGATCAGCCCCAGTGTCCCCTCCGAGCCCACAAACAATCCGGTTAGATGGTAGCCTGCGGCGCTCTTCCTGGGCCGATGCCCCTTCCCCGCCGTGTACAGCACTCTCCCATCGGGCAGCACCACTTGCAGGTTGAGTACGTTGTGGCGCATGGTGCCATAGCGCACAGCGTTGGTGCCCGAGGCACTGGTGGCTGCCATGCCGCAGAGCGAGGCATCTGCCCCTGGGTCAACAGGGAACCAGAGGCCGCTGTCCCGCAGGTAGCTGTTGAGAGCCTTGTGGGTTACGCCAGGCTCCACCGACACTGTGAAATCCTCCGTGTTCAGCTCCAGGATCTGATCCATTCGGGTCAGGTTAAAGCACACGCCACCCTGCACTGCTCCCACGCCGCCCTCCAGGCCAGTGCCAGTGCCGAAGGGGATGATGGGGATGCCTTGGCTGTAGCACATGGCTGCCAGCGCGCTGACTTGCTCCACGTCCTGGGGCCAGACCACAGCATCAGGGGGGCAGCACCTGTGCATGGATTCATCCCGCCCATGTTGCTCCCGAGTCGCCAAAGCTGTGGACACATTGGGGCTACCCAGCACAGCTTTCAGGGACTCCAAGAAATCCCCACTCAGCTGGCCCTGCGCCCTGAGGCAGTAGCTCCTTCTGCAGCCGAGTGCCCTCGCCGCGGCCTGTCGCAGCGCCATGGCGGGCCTGGAGCAGAGATCCAGCGCGACCCGCAACCGCCTC
>TRINITY_DN4380_c0_g1_i2 len=1741 path=[0:0-417 2:418-529 3:530-620 4:621-748 5:749-1235 8:1236-1740]
ACGCTCTTCCGATCTTTTTTTTTTCATGATTCTGTATTTTCCCCATTTTAATTATTTTTATGGGATGATGGACAGTAAGGTGCTTTTCAATTCAAATGCTGCATAGCAGGTGATGGTGTGCCCCTGGGTGCCCAGAGAGCTCCATGGCAAGGGTAGTGAGATGCCAGTCTGTGCCAGTGCCCTGTGGGCAGGCCCCATTGATCCCGGAACTCTGGCAGGAGTAGCAAGGGGCTATCGGCCCTGGGGCTGTCACAGCACCTTGCCGGGGTTCATGAGGTTCTTAGGATCCAGCGTCGCCTTGATCTGTCGCATAGTGGCCAGTGCCACATCACCCAGTTCTTCCCTGAGCAGTTGCCGCTTGCCCAGTCCCACACCATGTTCCCCAGTGCAAGTGCCACCCAGAGCCAGTGCCCGCCTGGCCAGTCGCTCTGCAAACGCCTTCACCTGCCTGCTCTCGTCTGTATCCAGGGGGTCATGCACCAGGATGCAGTGGAAGTTCCCATCCCCTACATGGCCGACCATGGGGCCTGTAAGCCCAGTCTCCATAAGGTCTCTCTTGGTCTCAACCACAATCTTCGGGAGCTGGGAGATGGGGACGCAGACATCAGTGCAGTAGCCCTGGCTGCCAGGACGCAGAGCCAAAGCTGCATACCAGGCATTGTGCCGAGCGGCCCAGAGCTGGCTCCGCACTTCCTGCTCCTGCGCCCAGGTAAAGTCAGAGCCACCATTCAGCTGCACGAGCTCCCCTGTAAGGCGCACCTGCTCAGCCAGGCTGTGCTCTGAGCCGTGGAACTCCAGGAAAAGCGTGGGCATCTCGGTGCAGTGCAAGCCACTGTACCGGTTACATGCACCCATCATGACTTCATCCAGGAACTCAATTCGAGCGATGGGGATCCCGGCCTGCAGCACCTGCACAGTGCTGTCCACAGCTGCCCGCACGCTGGGGAAAGCGCAGACTGCTGCTGCTGTGGCCTCAGGAATACCATGCAGCCGCAGCGTAGCCTGGGTGATCAGCCCCAGTGTCCCCTCCGAGCCCACAAACAATCCGGTTAGATGGTAGCCTGCGGCGCTCTTCCTGGGCCGATGCCCCTTCCCCGCCGTGTACAGCACTCTCCCATCGGGCAGCACCACTTGCAGGTTGAGTACGTTGTGGCGCATGGTGCCATAGCGCACAGCGTTGGTGCCCGAGGCACTGGTGGCTGCCATGCCGCAGAGCGAGGCATCTGCCCCTGGGTCAACAGGGAACCAGAGGCCGCTGTCCCGCAGGTAGCTGTTGAGAGCCTTGTGGGTTACGCCAGGCTCCACCGACACTGTGAAATCCTCCGTGTTCAGCTCCAGGATCTGATCCATTCGGGTCAGGTTAAAGCACACGCCACCCTGCACTGCTCCCACGCCGCCCTCCAGGCCAGTGCCAGTGCCGAAGGGGATGATGGGGATGCCTTGGCTGTAGCACATGGCTGCCAGCGCGCTGACTTGCTCCACGTCCTGGGGCCAGACCACAGCATCAGGGGGGCAGCACCTGTGCATGGATTCATCCCGCCCATGTTGCTCCCGAGTCGCCAAAGCTGTGGACACATTGGGGCTACCCAGCACAGCTTTCAGGGACTCCAAGAAATCCCCACTCAGCTGGCCCTGCGCCCTGAGGCAGTAGCTCCTTCTGCAGCCGAGTGCCCTCGCCGCGGCCTGTCGCAGCGCCATGGCGGGCCTGGAGCAGAGATCCAGCGCGACCCGCAACCGCCTC
>TRINITY_DN4380_c0_g1_i5 len=2039 path=[0:0-417 3:418-508 5:509-995 7:996-1533 8:1534-2038]
ACGCTCTTCCGATCTTTTTTTTTTCATGATTCTGTATTTTCCCCATTTTAATTATTTTTATGGGATGATGGACAGTAAGGTGCTTTTCAATTCAAATGCTGCATAGCAGGTGATGGTGTGCCCCTGGGTGCCCAGAGAGCTCCATGGCAAGGGTAGTGAGATGCCAGTCTGTGCCAGTGCCCTGTGGGCAGGCCCCATTGATCCCGGAACTCTGGCAGGAGTAGCAAGGGGCTATCGGCCCTGGGGCTGTCACAGCACCTTGCCGGGGTTCATGAGGTTCTTAGGATCCAGCGTCGCCTTGATCTGTCGCATAGTGGCCAGTGCCACATCACCCAGTTCTTCCCTGAGCAGTTGCCGCTTGCCCAGTCCCACACCATGTTCCCCAGTGCAAGTGCCACCCAGAGCCAGTGCCCGCCTGTAAGCCCAGTCTCCATAAGGTCTCTCTTGGTCTCAACCACAATCTTCGGGAGCTGGGAGATGGGGACGCAGACATCAGTGCAGTAGCCCTGTAAGGCGCACCTGCTCAGCCAGGCTGTGCTCTGAGCCGTGGAACTCCAGGAAAAGCGTGGGCATCTCGGTGCAGTGCAAGCCACTGTACCGGTTACATGCACCCATCATGACTTCATCCAGGAACTCAATTCGAGCGATGGGGATCCCGGCCTGCAGCACCTGCACAGTGCTGTCCACAGCTGCCCGCACGCTGGGGAAAGCGCAGACTGCTGCTGCTGTGGCCTCAGGAATACCATGCAGCCGCAGCGTAGCCTGGGTGATCAGCCCCAGTGTCCCCTCCGAGCCCACAAACAATCCGGTTAGATGGTAGCCTGCGGCGCTCTTCCTGGGCCGATGCCCCTTCCCCGCCGTGTACAGCACTCTCCCATCGGGCAGCACCACTTGCAGGTTGAGTACGTTGTGGCGCATGGTGCCATAGCGCACAGCGTTGGTGCCCGAGGCACTGGTGGCTGCCATGCCGCAGAGCGAGGCATCTGCCCCTGGGTCTGATGAAGGAGACAGAGCTGCTCAGGGAGCAGCAGACTCCCAGCTCACTCTCTCCTATGCCGAGGCTTCTGCCTGGCTCCAGGGAGGGAACGGGACTGGGCAGGGGCTGCTGTAGGGGTGGGCATGCGTCTCTCTGTGGCAGGGCTCTATGCACACAAGGAGGGAGGCAGATTGGGAAGTCAGGCGTGCCCTGCCACCTGGGTTGTGGGGAGAGGGTAGGCTCTGTTCAAAGGGGTCAGAAACCAAGGGACTCAGCTCAGGGAAGGGGAGTCAGGCCTGGGGCTGAGGGTCAAGTTGCCTGGAGCCGGGGATGTCTGAATGGGAAGCACTGGGGATGGAGCCACCAGAGAGATTCCCACCAACTCTCCCATGCACCAGCCTCAGACATCAGCCACCCTGGCTGGACAGGATAGGAGCTGGGCCCCATGGGGAGGCCCCCAGGCACAAGGCAAGCTACACCACCATGTGGCCATGGCCAGGCCCCCCATGGAAAAGGCAGAAATCAGGCAGGGCCTTGCCCCCACTCCCCAACCATACCAACAGGGAACCAGAGGCCGCTGTCCCGCAGGTAGCTGTTGAGAGCCTTGTGGGTTACGCCAGGCTCCACCGACACTGTGAAATCCTCCGTGTTCAGCTCCAGGATCTGATCCATTCGGGTCAGGTTAAAGCACACGCCACCCTGCACTGCTCCCACGCCGCCCTCCAGGCCAGTGCCAGTGCCGAAGGGGATGATGGGGATGCCTTGGCTGTAGCACATGGCTGCCAGCGCGCTGACTTGCTCCACGTCCTGGGGCCAGACCACAGCATCAGGGGGGCAGCACCTGTGCATGGATTCATCCCGCCCATGTTGCTCCCGAGTCGCCAAAGCTGTGGACACATTGGGGCTACCCAGCACAGCTTTCAGGGACTCCAAGAAATCCCCACTCAGCTGGCCCTGCGCCCTGAGGCAGTAGCTCCTTCTGCAGCCGAGTGCCCTCGCCGCGGCCTGTCGCAGCGCCATGGCGGGCCTGGAGCAGAGATCCAGCGCGACCCGCAACCGCCTC
>TRINITY_DN4380_c0_g1_i6 len=2279 path=[0:0-417 2:418-529 3:530-620 4:621-748 5:749-1235 7:1236-1773 8:1774-2278]
ACGCTCTTCCGATCTTTTTTTTTTCATGATTCTGTATTTTCCCCATTTTAATTATTTTTATGGGATGATGGACAGTAAGGTGCTTTTCAATTCAAATGCTGCATAGCAGGTGATGGTGTGCCCCTGGGTGCCCAGAGAGCTCCATGGCAAGGGTAGTGAGATGCCAGTCTGTGCCAGTGCCCTGTGGGCAGGCCCCATTGATCCCGGAACTCTGGCAGGAGTAGCAAGGGGCTATCGGCCCTGGGGCTGTCACAGCACCTTGCCGGGGTTCATGAGGTTCTTAGGATCCAGCGTCGCCTTGATCTGTCGCATAGTGGCCAGTGCCACATCACCCAGTTCTTCCCTGAGCAGTTGCCGCTTGCCCAGTCCCACACCATGTTCCCCAGTGCAAGTGCCACCCAGAGCCAGTGCCCGCCTGGCCAGTCGCTCTGCAAACGCCTTCACCTGCCTGCTCTCGTCTGTATCCAGGGGGTCATGCACCAGGATGCAGTGGAAGTTCCCATCCCCTACATGGCCGACCATGGGGCCTGTAAGCCCAGTCTCCATAAGGTCTCTCTTGGTCTCAACCACAATCTTCGGGAGCTGGGAGATGGGGACGCAGACATCAGTGCAGTAGCCCTGGCTGCCAGGACGCAGAGCCAAAGCTGCATACCAGGCATTGTGCCGAGCGGCCCAGAGCTGGCTCCGCACTTCCTGCTCCTGCGCCCAGGTAAAGTCAGAGCCACCATTCAGCTGCACGAGCTCCCCTGTAAGGCGCACCTGCTCAGCCAGGCTGTGCTCTGAGCCGTGGAACTCCAGGAAAAGCGTGGGCATCTCGGTGCAGTGCAAGCCACTGTACCGGTTACATGCACCCATCATGACTTCATCCAGGAACTCAATTCGAGCGATGGGGATCCCGGCCTGCAGCACCTGCACAGTGCTGTCCACAGCTGCCCGCACGCTGGGGAAAGCGCAGACTGCTGCTGCTGTGGCCTCAGGAATACCATGCAGCCGCAGCGTAGCCTGGGTGATCAGCCCCAGTGTCCCCTCCGAGCCCACAAACAATCCGGTTAGATGGTAGCCTGCGGCGCTCTTCCTGGGCCGATGCCCCTTCCCCGCCGTGTACAGCACTCTCCCATCGGGCAGCACCACTTGCAGGTTGAGTACGTTGTGGCGCATGGTGCCATAGCGCACAGCGTTGGTGCCCGAGGCACTGGTGGCTGCCATGCCGCAGAGCGAGGCATCTGCCCCTGGGTCTGATGAAGGAGACAGAGCTGCTCAGGGAGCAGCAGACTCCCAGCTCACTCTCTCCTATGCCGAGGCTTCTGCCTGGCTCCAGGGAGGGAACGGGACTGGGCAGGGGCTGCTGTAGGGGTGGGCATGCGTCTCTCTGTGGCAGGGCTCTATGCACACAAGGAGGGAGGCAGATTGGGAAGTCAGGCGTGCCCTGCCACCTGGGTTGTGGGGAGAGGGTAGGCTCTGTTCAAAGGGGTCAGAAACCAAGGGACTCAGCTCAGGGAAGGGGAGTCAGGCCTGGGGCTGAGGGTCAAGTTGCCTGGAGCCGGGGATGTCTGAATGGGAAGCACTGGGGATGGAGCCACCAGAGAGATTCCCACCAACTCTCCCATGCACCAGCCTCAGACATCAGCCACCCTGGCTGGACAGGATAGGAGCTGGGCCCCATGGGGAGGCCCCCAGGCACAAGGCAAGCTACACCACCATGTGGCCATGGCCAGGCCCCCCATGGAAAAGGCAGAAATCAGGCAGGGCCTTGCCCCCACTCCCCAACCATACCAACAGGGAACCAGAGGCCGCTGTCCCGCAGGTAGCTGTTGAGAGCCTTGTGGGTTACGCCAGGCTCCACCGACACTGTGAAATCCTCCGTGTTCAGCTCCAGGATCTGATCCATTCGGGTCAGGTTAAAGCACACGCCACCCTGCACTGCTCCCACGCCGCCCTCCAGGCCAGTGCCAGTGCCGAAGGGGATGATGGGGATGCCTTGGCTGTAGCACATGGCTGCCAGCGCGCTGACTTGCTCCACGTCCTGGGGCCAGACCACAGCATCAGGGGGGCAGCACCTGTGCATGGATTCATCCCGCCCATGTTGCTCCCGAGTCGCCAAAGCTGTGGACACATTGGGGCTACCCAGCACAGCTTTCAGGGACTCCAAGAAATCCCCACTCAGCTGGCCCTGCGCCCTGAGGCAGTAGCTCCTTCTGCAGCCGAGTGCCCTCGCCGCGGCCTGTCGCAGCGCCATGGCGGGCCTGGAGCAGAGATCCAGCGCGACCCGCAACCGCCTC
>TRINITY_DN4389_c0_g1_i2 len=1004 path=[0:0-794 4:795-799 18:800-1003]
GTTGTTGGCAAAGGGTTAACCACAGAGGGTTCTGACTAGAGTGGGTGGAGAGAGTGGGCAATAGGAAAGGGATGTTATTAGTTTCTTCACAGTGTAAAGGAAGCACTAGCAGAAAGAGCCTGTGCAGAAGGGAAGGCACAGCACATTGCCTGCCAGCAGAGTGAGAGGTGTATGGAAAAGAGCCAACAGGGGGCTACCAGGAACATGAGCATGACCCGTCCTGTCTGTTCCAGTGCAAGGTCTCAGCCACTTGGCTGGAGTGGTACCTGCTTCCTGTGTTTTGCTGCCATCAACTGGGGGATCATGACTCCGTTGGTTGTGGAGGCTTGGGAGTACTTTTATGGCAATAAATCAGACCTCTCCTGGGACGAGGCCAGGAAGTTTTGCAAAAGTTACTACACTGATCTGGTTGCGATCCAGAACCAGGAGGAAATTAATCATCTCAACACTTTCCTGCCTCCTCATAAAAACTACTACTGGATTGGGATCCGGAAGATCAATAACATCTGGACCTGGGTGGGAACCAACAAGACCCTCACAATGAAGGCCGAGAACTGGGCTACAAATGAGCCCAACAACAAACGGGACAACCAAGATTGTGTGGAGATTTACATTCGGAGGCTGCATGAGGCTGGAAAATGGAACGATGAGCCCTGCGAGAAAAGAAAGAGGGCACTGTGTTACCAAGCTTCTTGCCAGCCCTTTTCCTGCAGCCAGCATGGTCAGTGTGTGGAGACCATCGGGAATTACACATGCCTCTGTCATCCCGGTTTCTATGGACCTGAATGTGAATATGCTGTGCAGTGTGAGAGTTTGCAGAGTCCTGAACAAGGGGGGCTGGTCTGCTCCCACCCTTTTGGAAACTTTCGCTACCAATCCACCTGTGACTTTTCCTGTGAGCATGGCTTCACCTTGACTGGAGCAAAGATCCTGCGTTGCTTAACCACTGGGAACTGGAACGACCCACCACCAACATGTCAGGCTGTCCAGTGCCAGCCCTTGAG
>TRINITY_DN4389_c0_g1_i8 len=484 path=[1:0-88 4:89-93 6:94-111 16:112-279 18:280-483]
CCTGTGAGCATGGCTTCACCTTGACTGGAGCAAAGATCCTGCGTTGCTTAACCACTGGGAACTGGAACGACCCACCACCAACATGTCAGGCTGTCCAGTGCCAGCCCTTGAGGATCCTTACCCATGGAAATCACTCTTGCTCCCATGTTTATGGGGAATTCCAGTTCCAATCCAGCTGCAGCTTCAGCTGTGCAGAGGGGTTTCTATTGAGCGGGACGCAGAAAATCCTGTGTGCAGCCTCTGGAGAGTGGACAGCACCGGTCCCAGCTTGTCAAGCTGTGCAGTGTGAGAGTTTGCAGAGTCCTGAACAAGGGGGGCTGGTCTGCTCCCACCCTTTTGGAAACTTTCGCTACCAATCCACCTGTGACTTTTCCTGTGAGCATGGCTTCACCTTGACTGGAGCAAAGATCCTGCGTTGCTTAACCACTGGGAACTGGAACGACCCACCACCAACATGTCAGGCTGTCCAGTGCCAGCCCTTGAG
>TRINITY_DN4389_c0_g1_i10 len=2616 path=[0:0-794 4:795-799 6:800-817 9:818-1313 11:1314-1359 15:1360-1548 17:1549-2035 19:2036-2615]
GTTGTTGGCAAAGGGTTAACCACAGAGGGTTCTGACTAGAGTGGGTGGAGAGAGTGGGCAATAGGAAAGGGATGTTATTAGTTTCTTCACAGTGTAAAGGAAGCACTAGCAGAAAGAGCCTGTGCAGAAGGGAAGGCACAGCACATTGCCTGCCAGCAGAGTGAGAGGTGTATGGAAAAGAGCCAACAGGGGGCTACCAGGAACATGAGCATGACCCGTCCTGTCTGTTCCAGTGCAAGGTCTCAGCCACTTGGCTGGAGTGGTACCTGCTTCCTGTGTTTTGCTGCCATCAACTGGGGGATCATGACTCCGTTGGTTGTGGAGGCTTGGGAGTACTTTTATGGCAATAAATCAGACCTCTCCTGGGACGAGGCCAGGAAGTTTTGCAAAAGTTACTACACTGATCTGGTTGCGATCCAGAACCAGGAGGAAATTAATCATCTCAACACTTTCCTGCCTCCTCATAAAAACTACTACTGGATTGGGATCCGGAAGATCAATAACATCTGGACCTGGGTGGGAACCAACAAGACCCTCACAATGAAGGCCGAGAACTGGGCTACAAATGAGCCCAACAACAAACGGGACAACCAAGATTGTGTGGAGATTTACATTCGGAGGCTGCATGAGGCTGGAAAATGGAACGATGAGCCCTGCGAGAAAAGAAAGAGGGCACTGTGTTACCAAGCTTCTTGCCAGCCCTTTTCCTGCAGCCAGCATGGTCAGTGTGTGGAGACCATCGGGAATTACACATGCCTCTGTCATCCCGGTTTCTATGGACCTGAATGTGAATATGCTGTCCAGTGCCAGCCCTTGAGGATCCTTACCCATGGAAATCACTCTTGCTCCCATGTTTATGGGGAATTCCAGTTCCAATCCAGCTGCAGCTTCAGCTGTGCAGAGGGGTTTCTATTGAGCGGGACGCAGAAAATCCTGTGTGCAGCCTCTGGAGAGTGGACAGCACCGGTCCCAGCTTGTCAAGCCGTGCAGTGTGAGAGTTTGCAGAGCCCTGAACGAGGGGGGCTGGTCTGCTCCCACCCTTTTGGAAACTTTCGCTACCAATCCACCTGTGACTTTTCCTGTGAGCATGGCTTCACCTTGGCTGGAGCAAAGATTCTGCATTGCTTAACCACTGGGAAATGGAACGACCTGCCACCAACATGTCAGGTTATCAAGTGCCCAGCACTGGAGGTCCCAGACAATGGCCACCTAACCTGCTCTCACCTGCATGGAAACTTCACGTACAACTCCAGCTGCACCTTCTCCTGTGACACGGGCTTTGCGCAGATTGGATTGGAGACGCTCAAATGCACCGCACTGGGCAAGTGGACAGGGCACCCTCCGCACTGTGAAGCTGCCAAATGCTCAGCGTTAGAAGCCCCAGACAATGGTCACTTAACCTGCTCTCACCTGCATGGAGACTTCACATTCAACTCCAGCTGCACCTTCTCCTGTGACCCAGGATTTACATGGGTTGGACCAGAGATGCTCAAGTGCACAGCCCTGGGAAGATGGACAGAGCAACTCTTGCATCACTGCGAAGCTGCCAGATGCCCAATGCTGGAGGCTCCAGACAACGGCCACTTAACCTGCTTTCACCTGCATGGAGACTTCACGTACAACTCCAGCTGCACCTTCTCATGTGACATTGGCTTTGCACGCGTTGGATTGGAGACTCTTGAGTGCACTGCACTGGGGAGATGGACAGGGAACCCCTCATACTGTGAAGTTGTGCAGTGCCCTCAGCTATCGGGCTTGGAGTCTATGGTGATGAATTGCTCTTATCCATGGGGTCCCTTCAGCTACCAGTCAGTGTGCCGCTTCCGCTGTGCTGAAGGCTACATTCTCAATGGAACTAGAAGGCTGCAGTGCCAACACGATGGGCACTGGTCTGGCAAGATGCCTGTCTGTATAGAAGAGGCTGCCTCATTCTTCAAGCAAACGCTGCTGTACATGGGTGGAGCAGCTGCAGCAGTTGTGGCCCTGCTGCTCACTGGGGTGCTGATAGTTCTGTTGATCAAACGTCTCAGCAACAAAGAGGAAAAGAAGAAGCTCCTGAGTACCACCAGTGATTTGGGAGCACCTGGTGTCTTTACAAATGCAGCGTTTGACTCCAGTTTCTAAGAACTGGACTGGAAGATGGCTTCAGGAGAGAAGGATGTTAGAACCAAAAGGATTGCAGGGGGTGCTCGGCTCGCTGCCCATGTCTCTTGGAATCTGACTTTATACCTTCATGCTAAACTCACCTCTGCCACTGCAAACAGCAAAGTGCTTGTGCATCCTGACTGACTGTCAGGGATTGACTATTGTATAGACTGTGCCAGAAGTACTTGTTCCTCCTGCTTCATGCAGAAAGCATTCTTATTAGTCACAGCATATTGTGTCTTTAAAAAATAAAGCCAAGATGGTTTGTTGCTCCAGTGACAGAGCGGTGGCACTTGGAACAGGCTGCTGAATCTCCAGAGAACTAACTGGGCAGGTCTCTTAACTGCTAATGATAATCTTTACAAAGCCTTGGGAAACTGGAAATTGAACAGGAATGGAAGAAAACTAGGTCTGAAATGAGATTTTGCCAAAACAGGAAATCTCATCAAAATCCTCGTTCCCAGTACTGTC
>TRINITY_DN4389_c0_g1_i9 len=1910 path=[1:0-88 4:89-93 6:94-111 9:112-607 11:608-653 15:654-842 17:843-1329 19:1330-1909]
CCTGTGAGCATGGCTTCACCTTGACTGGAGCAAAGATCCTGCGTTGCTTAACCACTGGGAACTGGAACGACCCACCACCAACATGTCAGGCTGTCCAGTGCCAGCCCTTGAGGATCCTTACCCATGGAAATCACTCTTGCTCCCATGTTTATGGGGAATTCCAGTTCCAATCCAGCTGCAGCTTCAGCTGTGCAGAGGGGTTTCTATTGAGCGGGACGCAGAAAATCCTGTGTGCAGCCTCTGGAGAGTGGACAGCACCGGTCCCAGCTTGTCAAGCCGTGCAGTGTGAGAGTTTGCAGAGCCCTGAACGAGGGGGGCTGGTCTGCTCCCACCCTTTTGGAAACTTTCGCTACCAATCCACCTGTGACTTTTCCTGTGAGCATGGCTTCACCTTGGCTGGAGCAAAGATTCTGCATTGCTTAACCACTGGGAAATGGAACGACCTGCCACCAACATGTCAGGTTATCAAGTGCCCAGCACTGGAGGTCCCAGACAATGGCCACCTAACCTGCTCTCACCTGCATGGAAACTTCACGTACAACTCCAGCTGCACCTTCTCCTGTGACACGGGCTTTGCGCAGATTGGATTGGAGACGCTCAAATGCACCGCACTGGGCAAGTGGACAGGGCACCCTCCGCACTGTGAAGCTGCCAAATGCTCAGCGTTAGAAGCCCCAGACAATGGTCACTTAACCTGCTCTCACCTGCATGGAGACTTCACATTCAACTCCAGCTGCACCTTCTCCTGTGACCCAGGATTTACATGGGTTGGACCAGAGATGCTCAAGTGCACAGCCCTGGGAAGATGGACAGAGCAACTCTTGCATCACTGCGAAGCTGCCAGATGCCCAATGCTGGAGGCTCCAGACAACGGCCACTTAACCTGCTTTCACCTGCATGGAGACTTCACGTACAACTCCAGCTGCACCTTCTCATGTGACATTGGCTTTGCACGCGTTGGATTGGAGACTCTTGAGTGCACTGCACTGGGGAGATGGACAGGGAACCCCTCATACTGTGAAGTTGTGCAGTGCCCTCAGCTATCGGGCTTGGAGTCTATGGTGATGAATTGCTCTTATCCATGGGGTCCCTTCAGCTACCAGTCAGTGTGCCGCTTCCGCTGTGCTGAAGGCTACATTCTCAATGGAACTAGAAGGCTGCAGTGCCAACACGATGGGCACTGGTCTGGCAAGATGCCTGTCTGTATAGAAGAGGCTGCCTCATTCTTCAAGCAAACGCTGCTGTACATGGGTGGAGCAGCTGCAGCAGTTGTGGCCCTGCTGCTCACTGGGGTGCTGATAGTTCTGTTGATCAAACGTCTCAGCAACAAAGAGGAAAAGAAGAAGCTCCTGAGTACCACCAGTGATTTGGGAGCACCTGGTGTCTTTACAAATGCAGCGTTTGACTCCAGTTTCTAAGAACTGGACTGGAAGATGGCTTCAGGAGAGAAGGATGTTAGAACCAAAAGGATTGCAGGGGGTGCTCGGCTCGCTGCCCATGTCTCTTGGAATCTGACTTTATACCTTCATGCTAAACTCACCTCTGCCACTGCAAACAGCAAAGTGCTTGTGCATCCTGACTGACTGTCAGGGATTGACTATTGTATAGACTGTGCCAGAAGTACTTGTTCCTCCTGCTTCATGCAGAAAGCATTCTTATTAGTCACAGCATATTGTGTCTTTAAAAAATAAAGCCAAGATGGTTTGTTGCTCCAGTGACAGAGCGGTGGCACTTGGAACAGGCTGCTGAATCTCCAGAGAACTAACTGGGCAGGTCTCTTAACTGCTAATGATAATCTTTACAAAGCCTTGGGAAACTGGAAATTGAACAGGAATGGAAGAAAACTAGGTCTGAAATGAGATTTTGCCAAAACAGGAAATCTCATCAAAATCCTCGTTCCCAGTACTGTC
>TRINITY_DN4389_c0_g1_i3 len=3229 path=[2:0-80 5:81-124 8:125-182 10:183-210 14:211-2648 19:2649-3228]
GCAGGGTGGGTGGGGGGTGTCCTCCCTTCCACCCATGCAGCCTGGACTGGGGAGGGAAAGTGTTTGGTTTTTTTCTTTTCTTTTTTTACATTGCGGCCATTCATTTCAATGGCCGCAATGTAAAAGATCCAGTACCAGTAATAACCCCCCAAATACCGGATTAATCCGATACTGCCAGTACACCAAAATACCGGCAGTATCGGATACCGGAAAATCCGAACTTCCCACCCCTAGCAGAGAGTGATTGATTAAAAAAAATACACCTTTCTTTGCTCCTGTATCCCTTTACATCCTATTTGTGGACTTTCAGCACCCTCTTCCATTAGCCCGCAAAGCCAGCACGTGTACAGGAAGGAGGAAGAGAGAGAAAGCTAAGGTTGCTCTGCCTCATAAATGCTGCACTTTCATTTCTGGAGCAATCCAATCCCAAAAGATCCCAGATGAATTTTCAGGGGTGAAAGTCGAGAAACCATTTTCTGACTTGTGATTTGAGCACATTGTTACAGAGAATACATTAGGGCAAAAACTAGAGCAAAGACAAGTCTCTGTTGTGAATACTGTATTTGCCAAATTCATCTGGTTTGATCTGTCAAAATGGTAGGAAAGACCATTCACACCTGCTTTGTTTAGATACTCATTTTGTTTTTTGTGGGTTTTTAAAAAGTTTTATGGGTTTTTAAGTTTGTTCAGTATTTTCGATCATTTTGTTTCAAAATTAAGGTATTTAGTTGAATACTCAAATATCTGAACAAAAATGACCACACCACCCTCTGAAAAACAGGGGTTCACATTTTAGTATTCATTCAACTACACAGAATTCTATAAAAAATGCAAATAACATTCCATCAGAGGGAAATACCTACCTGTTCTGGTATGGTGACCCCAAGAAAATGGGCTCAAGTGTTTCTGAAGTGTGCTTCTACCAAAAGCTGCAAGAAGAAAAGTCCCTATCACCATCTGCTAAAGAACATGGAAAAATGCATGAACAGAGTTCTGGTAAGTGATGGCTTCCAGAAAGCAGAATTTCCATATTCACTTTGACACTGGGTGTAAACAGATGGACCGCAGCTCTGGGGGTGGCAGCGCCAGCCCGCCTGAACGCTTCCCGCCAGAGGTGGAAGTACTCTGGGGTAGTCCCACTTGAAGTGCTCTGGAACATCCTGGAGCACCGCCAGTGGAGCAAGCTGACCAAACTTGGGGAACTGGCCCAAAGTGGTGCTGGTGTCCATCTGCTTGGTGGACTCGTGCTGTAGCTCCACTCCTAGCCAGCCATTGTCCCAGCAACACCATAGAGTTATGGGTGCCAGCCTAGAGCATCTGGCAATCTGCCTGTAACTCTATGGTGTGGGTTGTGGGTGTGTGGAGGGGGTGTGATGTGTGCAGGTGGATCATGGCCAGGGGAACCTGCTGTGTCCATCTAAAGCAGACCCATGCTGGGCTGGGAGAAGGCAGACACAGGTGTGCACCCCCAGAGCATCTCTGGGTGTGGGCTGCCCCTGCATCCATCTGAAAACACCCACTGACATTTCTGCACAATTTGGAGCATCTTGGCAAAACTGGATTCAACCCCAGAATTGTGATTGATAGTCCCATCAGAGGCACACTTCAGAAGCAGTTGGGACAGTTTGTTTGGATCAGAATAATAGCACTTGGAGTTAGTAGTGGTTCTGGATAAGGTTCTGTCCAACATGAGACTCAAGTAGGTAGAGAGATACACACTGTTAGATAGGTCTGATCAGCTGAAGAAAAAGCTTTGCCTTTCTGTCTGATATGTAGACATAGTTGAAAAGAACACTGAGAAAAGTCTGAAGCAGAAAGTTAATTTAGAATGAGAAAAATATTCAACCATATTAATTTTAGTGCTAATAAATATAGAACGTCACAAAAATCCCTTTAAGAGCCATTTTTCGTAACAATAACTCAAGGCACTTTTAAACGAGCAGGTCGCCATCAAGTGACCCGCTCGCATGATATTTCAAAATCCTGTAAGGCAGGATTAGATGAGACGGAAGTCCGGGATCATGCGCATAGAAGGCGGTTGCACATTGTTTGCAGACCACGAATTAAAAACTCGATATTTTGCAATATCACAAGAGCGGGTCGCGTGACGGCGGCCTGCTTGTTTAAAAGTGCGCTTAGGGGCTTGAATTCTTGTTTTTATTACAATAGCTTGAAGGTCTGAAGCAAGCTCAGGATCCCCTTGTGTCTAGTGACCAATGTTCTTTGCTCCAGAGAACTTACAAACTAAGTGAATGCTCAAGGGTACAGAAGAGAAGACTGTTCACATTGGTCATTTAGTCCCTTTGTGCCCTTTATGATTGTTCTCATTGACCGTTTAGTCCCTTTATACTAAAACTCCCTTCCTCCAACTATGCATGCTACCCCTCTTGCCATTGCTTCCTTCCCTAGTGCTGAGTTGGGGAAATATTTGTACTCCATCCTAATTTCTCATCTGCCTTGTTGGAATGGAACAGGGACTCACTCTCAGGAGAGAGGAGGTGGCATATATTATGAGAAATAATAAATGGGAGCATTGTAGTCAGAATCCAACTTGTCAATTCCTGCTTTGTCCCACATGCCTTTAACACTGATGAGAGTTCATTTCTTTTTCTGTCTGCATTATCCCTTGGACGCTGTGGCTCCAACATCAGAGGAAAAGAAGAAGCTCCTGAGTACCACCAGTGATTTGGGAGCACCTGGTGTCTTTACAAATGCAGCGTTTGACTCCAGTTTCTAAGAACTGGACTGGAAGATGGCTTCAGGAGAGAAGGATGTTAGAACCAAAAGGATTGCAGGGGGTGCTCGGCTCGCTGCCCATGTCTCTTGGAATCTGACTTTATACCTTCATGCTAAACTCACCTCTGCCACTGCAAACAGCAAAGTGCTTGTGCATCCTGACTGACTGTCAGGGATTGACTATTGTATAGACTGTGCCAGAAGTACTTGTTCCTCCTGCTTCATGCAGAAAGCATTCTTATTAGTCACAGCATATTGTGTCTTTAAAAAATAAAGCCAAGATGGTTTGTTGCTCCAGTGACAGAGCGGTGGCACTTGGAACAGGCTGCTGAATCTCCAGAGAACTAACTGGGCAGGTCTCTTAACTGCTAATGATAATCTTTACAAAGCCTTGGGAAACTGGAAATTGAACAGGAATGGAAGAAAACTAGGTCTGAAATGAGATTTTGCCAAAACAGGAAATCTCATCAAAATCCTCGTTCCCAGTACTGTC
>TRINITY_DN4389_c0_g1_i7 len=1721 path=[1:0-88 4:89-93 6:94-111 9:112-607 11:608-653 17:654-1140 19:1141-1720]
CCTGTGAGCATGGCTTCACCTTGACTGGAGCAAAGATCCTGCGTTGCTTAACCACTGGGAACTGGAACGACCCACCACCAACATGTCAGGCTGTCCAGTGCCAGCCCTTGAGGATCCTTACCCATGGAAATCACTCTTGCTCCCATGTTTATGGGGAATTCCAGTTCCAATCCAGCTGCAGCTTCAGCTGTGCAGAGGGGTTTCTATTGAGCGGGACGCAGAAAATCCTGTGTGCAGCCTCTGGAGAGTGGACAGCACCGGTCCCAGCTTGTCAAGCCGTGCAGTGTGAGAGTTTGCAGAGCCCTGAACGAGGGGGGCTGGTCTGCTCCCACCCTTTTGGAAACTTTCGCTACCAATCCACCTGTGACTTTTCCTGTGAGCATGGCTTCACCTTGGCTGGAGCAAAGATTCTGCATTGCTTAACCACTGGGAAATGGAACGACCTGCCACCAACATGTCAGGTTATCAAGTGCCCAGCACTGGAGGTCCCAGACAATGGCCACCTAACCTGCTCTCACCTGCATGGAAACTTCACGTACAACTCCAGCTGCACCTTCTCCTGTGACACGGGCTTTGCGCAGATTGGATTGGAGACGCTCAAATGCACCGCACTGGGCAAGTGGACAGGGCACCCTCCGCACTGTGAAGCTGCCAGATGCCCAATGCTGGAGGCTCCAGACAACGGCCACTTAACCTGCTTTCACCTGCATGGAGACTTCACGTACAACTCCAGCTGCACCTTCTCATGTGACATTGGCTTTGCACGCGTTGGATTGGAGACTCTTGAGTGCACTGCACTGGGGAGATGGACAGGGAACCCCTCATACTGTGAAGTTGTGCAGTGCCCTCAGCTATCGGGCTTGGAGTCTATGGTGATGAATTGCTCTTATCCATGGGGTCCCTTCAGCTACCAGTCAGTGTGCCGCTTCCGCTGTGCTGAAGGCTACATTCTCAATGGAACTAGAAGGCTGCAGTGCCAACACGATGGGCACTGGTCTGGCAAGATGCCTGTCTGTATAGAAGAGGCTGCCTCATTCTTCAAGCAAACGCTGCTGTACATGGGTGGAGCAGCTGCAGCAGTTGTGGCCCTGCTGCTCACTGGGGTGCTGATAGTTCTGTTGATCAAACGTCTCAGCAACAAAGAGGAAAAGAAGAAGCTCCTGAGTACCACCAGTGATTTGGGAGCACCTGGTGTCTTTACAAATGCAGCGTTTGACTCCAGTTTCTAAGAACTGGACTGGAAGATGGCTTCAGGAGAGAAGGATGTTAGAACCAAAAGGATTGCAGGGGGTGCTCGGCTCGCTGCCCATGTCTCTTGGAATCTGACTTTATACCTTCATGCTAAACTCACCTCTGCCACTGCAAACAGCAAAGTGCTTGTGCATCCTGACTGACTGTCAGGGATTGACTATTGTATAGACTGTGCCAGAAGTACTTGTTCCTCCTGCTTCATGCAGAAAGCATTCTTATTAGTCACAGCATATTGTGTCTTTAAAAAATAAAGCCAAGATGGTTTGTTGCTCCAGTGACAGAGCGGTGGCACTTGGAACAGGCTGCTGAATCTCCAGAGAACTAACTGGGCAGGTCTCTTAACTGCTAATGATAATCTTTACAAAGCCTTGGGAAACTGGAAATTGAACAGGAATGGAAGAAAACTAGGTCTGAAATGAGATTTTGCCAAAACAGGAAATCTCATCAAAATCCTCGTTCCCAGTACTGTC
>TRINITY_DN4389_c0_g1_i4 len=228 path=[3:0-42 5:43-86 7:87-153 10:154-181 13:182-227]
CCGATCTGTGGGGGGGGGGAGTGGTTGGGGTTTTTTTGTTTCCTTTTTTACATTGCGGCCATTCATTTCAATGGCCGCAATGTAAAAAAATCTGGCATGGGGATCCGGTACCAGTACCCCCAAATACCGGAGTAATCTGATACTGCCGGTACAGCAAAATACCGGCAGTATCGGATACCGGATGTACCGAATTTCCCACCCCTACTATTCCTCACTCCCCACTTGGAT
>TRINITY_DN4389_c0_g1_i5 len=930 path=[9:0-495 12:496-557 16:558-725 18:726-929]
GATCCTTACCCATGGAAATCACTCTTGCTCCCATGTTTATGGGGAATTCCAGTTCCAATCCAGCTGCAGCTTCAGCTGTGCAGAGGGGTTTCTATTGAGCGGGACGCAGAAAATCCTGTGTGCAGCCTCTGGAGAGTGGACAGCACCGGTCCCAGCTTGTCAAGCCGTGCAGTGTGAGAGTTTGCAGAGCCCTGAACGAGGGGGGCTGGTCTGCTCCCACCCTTTTGGAAACTTTCGCTACCAATCCACCTGTGACTTTTCCTGTGAGCATGGCTTCACCTTGGCTGGAGCAAAGATTCTGCATTGCTTAACCACTGGGAAATGGAACGACCTGCCACCAACATGTCAGGTTATCAAGTGCCCAGCACTGGAGGTCCCAGACAATGGCCACCTAACCTGCTCTCACCTGCATGGAAACTTCACGTACAACTCCAGCTGCACCTTCTCCTGTGACACGGGCTTTGCGCAGATTGGATTGGAGACGCTCAAATGCACCACACTGGGCAAGTGGACTGAGTACCCTCCGCACTGTGAAGCTGTCCAGTGCCAGCCCTTGAGGATCCTTACCCATGGAAATCACTCTTGCTCCCATGTTTATGGGGAATTCCAGTTCCAATCCAGCTGCAGCTTCAGCTGTGCAGAGGGGTTTCTATTGAGCGGGACGCAGAAAATCCTGTGTGCAGCCTCTGGAGAGTGGACAGCACCGGTCCCAGCTTGTCAAGCTGTGCAGTGTGAGAGTTTGCAGAGTCCTGAACAAGGGGGGCTGGTCTGCTCCCACCCTTTTGGAAACTTTCGCTACCAATCCACCTGTGACTTTTCCTGTGAGCATGGCTTCACCTTGACTGGAGCAAAGATCCTGCGTTGCTTAACCACTGGGAACTGGAACGACCCACCACCAACATGTCAGGCTGTCCAGTGCCAGCCCTTGAG
>TRINITY_DN4389_c2_g1_i1 len=397 path=[0:0-396]
TCCGATCTATGGCCGCAATGTAAAAAATCCGGTACGGGGGAATCCGGTAAACGGACCGGATTACCGGGTTTAATCCGATACTGCCGGTACACCAAATGCCGGCAGTATCGGATACCGGATGATCCGGTAGTCCCACCCCTACGCATACCGCCCGCTTTGTGCCTGCTCCATTAAGCTGGCAGAGCAAGCTTGCTGATAGTAGAAGCTTCCCCTTCACCAGAGGCACCTTCTCCCCGAGCCTCTCTGAATTGCCTTTCCATGGCTCCTCACTTGCCTTTGCCTCCTAGGAGCTCTGCACAGCAGCAGCATGATTGGGGAGATAAAGCTGTTTGTTTACAAACAGCTCCTCCCCATGTGGATGATCAGAAGGTTGCTACCTTGTAAAAAAGGTTCTCCG
>TRINITY_DN4389_c3_g1_i1 len=409 path=[0:0-408]
CTTTTTTCACTTTATGAATGTCGTTACTCAGTTTTCTTCCAGTCGCTAGGTAAGTGTGTTGTCCACTAGTACCTTTCCCCCCCGGGGTCCTGAATGCAGCTTGCTTCAAGGGATACCTGAGGCTTTTGGAGTTGCTTGGAGAAGGATTATACCTTGGGGGGTGGGGGAGTTGAACCCCGGTAGTGTGTCTGATAACCCAGGGGGAATACCCACAGTTTTGAGGGGTCTATTTGGGTGCCTCATCAGTACCCGAATACCAATTTTGGGTACCTGATTATTAGGGGTGGGAATTTCGGTTCCCCCCGGTATCCGAAACTGCCGGTATTTTGCTGTACCAGCAGTTTCGGATTAACCCGGTAATCTGGGGTACCGGTTCCCCGTGCCGGATTTTTTTACATTGCGGCCATTG
>TRINITY_DN4334_c0_g1_i5 len=4099 path=[1:0-1358 2:1359-2090 4:2091-3628 5:3629-3645 6:3646-4098]
AGGGGCGCTGTGGGGAAGCCGGCGGTGGTCGTGCGCGCGGCTGGGTAGGGTTTTGCTCGAGCTGCTCAGTCTGTCGGGCGCCGTGGAGGAGGCCTGAGGCGGCTGCGCGCGGGGGCGCGCGCGGAGCGGAGTCTTGGTGAACCTATGAAATGGCAGTGATGGAAATTGTATGTCAAGACTCTTCTGATCCCACCATCGGACACAAAAAAGAGCTCTCAATTGCTAAAGGGCTGAGTGAGACAGTGAATGAGAAGCAAAGCAGTGTTTGCCTGGTAGAGGATTCAGACACAATGGAAAGATTCACACAATGGAAGATCCTAAGTGATGTGATCACTAAAGGAACTGCCAAAGAAGAGAAAGAAGGAGGTTCCGCATCAATATCTATCATTGCCCAGGCAGAATGTGAGAACAGCCAGGAGTTCAGCCCCACCTTTTCAGAGAGGCCTTTCATTGCGGATACTAAACGATACAGCCGGTCAAACAGTCTCGATCAAATCCCCAACAATGTAGCTCATACAACTGAGGGGAAACTGGCCAGGCACTGCGGTAGAGCGAGGAAGAAACGGCACAAGAAAAGATCCAGGATCGCAGCAAAAAGCAGAATCCACCCTCCCAAGCGAGGACCCAGGACTCCAGAACAAGAAAGCTGTGTACCAATTCCGGTTCAGGAGAATGAAATCCACCAAAGCGCTCTTTTCAGTAGTAGCATCTGGTATTCGGAATGTCGCAAGGATTTGGTCTGTGATCAGATTCCATTTGAGAAACCTGACAAAGTTCTACCCACACACAAACTCCATTTGCTAAAAGCCCAAAGCAAACCAGAACTGCACAAGCTGATAAGTCCAGCTCAATGTCTGAACCACGTTTGGAAGCTACACCACCACCAGAGGGACTTTGTCCCTCAGCCAGAAACCTTTCATCCCTACACCTACAACAGGTTTCCCCCTTGCTTCCTAGGCTATGAGAATCCCCTCTCTGCTGTAAAACTTAACCCTTTGGAGACATACCTCGTTGATGACTTGGCCTGTGCAGACAGCGAACGTCGTGCCTCTGGACTAAGCGTGGAACGCAGCTTCCCAAAATGTGGCATCCAATCCATGCAAACCAACTTGGACAAACTTTCTGTGGAAGAATATTTGGTGGATGCCCTGAAGGGTAGCGTGAGTCATGGCGAGCCAACCAACTTAGCCAGCTTGGCTAAGACCTGGAGAGAAGGCAGACTAGATTTGAAGGAACCGTTTCAAGAAAATGAGGGGGTCCTCCTTATTGAGAAGCTAAAAGCAGTGGATTATGAGTACCGAGAAGAGGTTCACTGGACCACGTGCCAAGGCTCTCTGGGCATGGGCTCTTTTGGGGAAGTGTACAAAGTAGAGGACAAACAGACTGGATTTCAGTGTGCTGCCAAAAAGGTACAAGTCGGACACTTTCGTGCAGAGGAGTTGACGACCTGTGCTGGAGTAAAGAATCCTAACATTGTCCCTTTGTATGGAGCTGTAAGGGAAGGTCCTTGGATTACTATCTTCATGGAGCTAATGGCAGGTGGTTCACTTGGTCAGTTGGTTAAGCAAAGTGGTTACTTGCCAGAGGACCGCGCTCTGGGCTACCTAGGTCAAGCACTGGAAGGTCTAGAGTATCTTCATGCTTGCAACATTCTCCATGGTGATGTGAAAGCTGATAACATGCTCTTATCTGGGGATGGAAACCATGCTCTGCTCTGTGATTTCGGTCACTCTGCACACCTTCACCCTGACGGCTCAGGAAAATGCTTAGTGACAGGGGACTACGTACCTGGTACAGTGACGCACATGGCTCCAGAGATGGTAATGGGAAAGCGCTGCGACTCGAAGGTGGACGTCTGGAGCAGCTGCTGTATGATGCTGCACATGCTCAACGGGTGTCATCCTTGGACCCGGTACTACAACCACCCTCTGTGCCTCAAGATAGCCAAAGAGCCACCGCCTCTGAGAGAAATCCCACCTTCCTGCAACCATTTCACTGCTGAGATCATTAAGGTGGGCCTAGAGAAAGAGCCAATGAAACGAGCCACTGCAGCTGAATTGAAGACAAAAACCAACTCAGCACTTCAGCAGGTGGGAGGTGTGAAGAGTCCCTGGAGAGGTGAATACAGAGAACCAAAACACTTCTGCCTGAACCAAGACAGCAATCATCCTTCCTCAACAGTTAGCCCAAATCCTGAGACTTCTGCTAGCCTGGAACTGGCAGACACAGCCCCTTGCCTGGTCCCAGACTCACCACTCCCCTCTCTGGATCGGACAGAGAAGACTGAACTAATCCCCCACAGTGTGCACAAGGGACACCTTTTGCCCTCCTCCCCGCCTCCATTCCCTACCAAGGTCAGCAGCTCCACAGATCGGAGGATGACCTTCTCTGAACATGAGTTTCAGCAGTTGGAAATAGAACTGTTCCTGAACAGCCTGTCGCAGCTGTACTCTCTGGAGGAGCAGGAGCAAATGCTCTCATGTCTCAGCATTGGCAGCTCCCTCACCTCTGATGCCAGTGAGAAGAACTCGCTGAAGGGTTCTCAGAGCCTGAAGGACACCATGAGCTCTGGGGTGCACTCCTGGAACAGCCAGACAGATGGGCAGAGCTTCAGCTGGAACAATCTGCTCTACCGCAGTCGACACACAGACACACCCAGCTATTTTAACGGTGTGAAAGTCCAGATCCAGTTGCTTAACGGAGAGAATCTGCACATCCGAGAGTTCCGCCGGGCCAAGGTGGGCGACATTGCAGCAGGGATCAGCAGTCAGATACCAGCCTCTGCCTTCAGCCTTGTCACAAAGGAAGGTCATCCCGTCTGCTATGATATGGAGGTCCCTGACTCTGGGATTGAGCTGCAGTGCACCCTGGCCCCTGACTGTAGCTTCAGTTGGACCTGGCGAGTCAAGCATGGGAAGCTGGAGAATAGACCCTCTGGAAACTCATTGCCAGATAATGTTGTGAAGGCTAATAACATAACTGAGTTCAAAAAAGGATTGGATAGGTTTTTATTAGTTAGGTCCATAAATGGCTGGTGGTCAGGAGAATGAGCCCTTTGGCTGTTGGGCGCTGGGAGTGAAGAGCAGGCAGTGCATCACTCTTACAGCTTGTTGTGCGCTTCTCTAAAGCTGCCTCTGTCAGAGACGGGTTGCTGGGATAGATGGACCATTCATCTGTCCAGTACAGCAGTTCTTATGACCCCAGGAGCCACTTGTGTGGAGGTTGCCACCATGTGCTAATACTGTAGCCCTGCTCTGCTGTATGTAGCTCTTGGCATTTCCTGCTGAAGTAGGCTGTGTGCTTCACTGTTCAGTGCTTTACAGAGCAACTCCTTGACTGGCTGGGATCTAGCCCCCCCAGACAGAGGCTGTGCTCATTTTGGTCTCCAGACAGCAAAGAATCCTTCATTGTGGGTGTGTCTACATGGAATCAAAATTGAAACAAAAACTAGCAAGACCCTTGTGCATTGGCAGAGGAATAAGATTGCTCTGCTGGGTTCTGGATTGAAACTCTTGCCTGCTCACACTTTTTTGGATGGAAGTGCTCAATAGGGTAAGACGCTACCCAGCAGTATAATTGCATGCATGGTGGAGATGGCTAACCCCTCCCTAATGGGGTAATTACTTCCATCAACAATAGCCAGTCAGAAGGAATGGCTGGGTTTAGAGGTTATTCAGTCCCATTCCCTGCCCCTCTTGTCTGGGTGTACGCACTAGAGGTGGATAGAGACCTCTTTTGAAAAGGCTTTAGGCCACGGGAGCCTGTTGTCAGTGGGAACAGTCTGGAGGGAATATGAGCTCCAGCTGTTACAGCATGCAATGCTCAGATTCCTGGTTTCTGTTTCCAGGTCTGCTAATTCCTTGTGCCTTGACTTAATCTTTTTGTGCCTCGGTTTCTTCATCTGTAAGATGGAAAGAACACTTACCTCTCTCTTGCTTGGACTGTGAATAATGGCAGCTCAGAGAACTATAGGACTGGAGGATATCTTTTTAAAAGGTCATCTAGTCTTTCCCCTCCTCTTTAATAGCTGGGGATAATTGACGTATATAGGGATGGGCGAACGTGGTTCGGAGTTCGGGCCGAATTCGGTCTGTTCGGA
>TRINITY_DN4334_c0_g1_i4 len=2836 path=[0:0-95 2:96-827 4:828-2365 5:2366-2382 6:2383-2835]
CCTTTAATTTATTCTCAGCTCCTTTTTTTTTTTCAAGCAGAAGACGGCATACGAGATTACAAGGTGACTGGAGTTCAGACGTGTGCTCTTCCGATCTGTACAAAGTAGAGGACAAACAGACTGGATTTCAGTGTGCTGCCAAAAAGGTACAAGTCGGACACTTTCGTGCAGAGGAGTTGACGACCTGTGCTGGAGTAAAGAATCCTAACATTGTCCCTTTGTATGGAGCTGTAAGGGAAGGTCCTTGGATTACTATCTTCATGGAGCTAATGGCAGGTGGTTCACTTGGTCAGTTGGTTAAGCAAAGTGGTTACTTGCCAGAGGACCGCGCTCTGGGCTACCTAGGTCAAGCACTGGAAGGTCTAGAGTATCTTCATGCTTGCAACATTCTCCATGGTGATGTGAAAGCTGATAACATGCTCTTATCTGGGGATGGAAACCATGCTCTGCTCTGTGATTTCGGTCACTCTGCACACCTTCACCCTGACGGCTCAGGAAAATGCTTAGTGACAGGGGACTACGTACCTGGTACAGTGACGCACATGGCTCCAGAGATGGTAATGGGAAAGCGCTGCGACTCGAAGGTGGACGTCTGGAGCAGCTGCTGTATGATGCTGCACATGCTCAACGGGTGTCATCCTTGGACCCGGTACTACAACCACCCTCTGTGCCTCAAGATAGCCAAAGAGCCACCGCCTCTGAGAGAAATCCCACCTTCCTGCAACCATTTCACTGCTGAGATCATTAAGGTGGGCCTAGAGAAAGAGCCAATGAAACGAGCCACTGCAGCTGAATTGAAGACAAAAACCAACTCAGCACTTCAGCAGGTGGGAGGTGTGAAGAGTCCCTGGAGAGGTGAATACAGAGAACCAAAACACTTCTGCCTGAACCAAGACAGCAATCATCCTTCCTCAACAGTTAGCCCAAATCCTGAGACTTCTGCTAGCCTGGAACTGGCAGACACAGCCCCTTGCCTGGTCCCAGACTCACCACTCCCCTCTCTGGATCGGACAGAGAAGACTGAACTAATCCCCCACAGTGTGCACAAGGGACACCTTTTGCCCTCCTCCCCGCCTCCATTCCCTACCAAGGTCAGCAGCTCCACAGATCGGAGGATGACCTTCTCTGAACATGAGTTTCAGCAGTTGGAAATAGAACTGTTCCTGAACAGCCTGTCGCAGCTGTACTCTCTGGAGGAGCAGGAGCAAATGCTCTCATGTCTCAGCATTGGCAGCTCCCTCACCTCTGATGCCAGTGAGAAGAACTCGCTGAAGGGTTCTCAGAGCCTGAAGGACACCATGAGCTCTGGGGTGCACTCCTGGAACAGCCAGACAGATGGGCAGAGCTTCAGCTGGAACAATCTGCTCTACCGCAGTCGACACACAGACACACCCAGCTATTTTAACGGTGTGAAAGTCCAGATCCAGTTGCTTAACGGAGAGAATCTGCACATCCGAGAGTTCCGCCGGGCCAAGGTGGGCGACATTGCAGCAGGGATCAGCAGTCAGATACCAGCCTCTGCCTTCAGCCTTGTCACAAAGGAAGGTCATCCCGTCTGCTATGATATGGAGGTCCCTGACTCTGGGATTGAGCTGCAGTGCACCCTGGCCCCTGACTGTAGCTTCAGTTGGACCTGGCGAGTCAAGCATGGGAAGCTGGAGAATAGACCCTCTGGAAACTCATTGCCAGATAATGTTGTGAAGGCTAATAACATAACTGAGTTCAAAAAAGGATTGGATAGGTTTTTATTAGTTAGGTCCATAAATGGCTGGTGGTCAGGAGAATGAGCCCTTTGGCTGTTGGGCGCTGGGAGTGAAGAGCAGGCAGTGCATCACTCTTACAGCTTGTTGTGCGCTTCTCTAAAGCTGCCTCTGTCAGAGACGGGTTGCTGGGATAGATGGACCATTCATCTGTCCAGTACAGCAGTTCTTATGACCCCAGGAGCCACTTGTGTGGAGGTTGCCACCATGTGCTAATACTGTAGCCCTGCTCTGCTGTATGTAGCTCTTGGCATTTCCTGCTGAAGTAGGCTGTGTGCTTCACTGTTCAGTGCTTTACAGAGCAACTCCTTGACTGGCTGGGATCTAGCCCCCCCAGACAGAGGCTGTGCTCATTTTGGTCTCCAGACAGCAAAGAATCCTTCATTGTGGGTGTGTCTACATGGAATCAAAATTGAAACAAAAACTAGCAAGACCCTTGTGCATTGGCAGAGGAATAAGATTGCTCTGCTGGGTTCTGGATTGAAACTCTTGCCTGCTCACACTTTTTTGGATGGAAGTGCTCAATAGGGTAAGACGCTACCCAGCAGTATAATTGCATGCATGGTGGAGATGGCTAACCCCTCCCTAATGGGGTAATTACTTCCATCAACAATAGCCAGTCAGAAGGAATGGCTGGGTTTAGAGGTTATTCAGTCCCATTCCCTGCCCCTCTTGTCTGGGTGTACGCACTAGAGGTGGATAGAGACCTCTTTTGAAAAGGCTTTAGGCCACGGGAGCCTGTTGTCAGTGGGAACAGTCTGGAGGGAATATGAGCTCCAGCTGTTACAGCATGCAATGCTCAGATTCCTGGTTTCTGTTTCCAGGTCTGCTAATTCCTTGTGCCTTGACTTAATCTTTTTGTGCCTCGGTTTCTTCATCTGTAAGATGGAAAGAACACTTACCTCTCTCTTGCTTGGACTGTGAATAATGGCAGCTCAGAGAACTATAGGACTGGAGGATATCTTTTTAAAAGGTCATCTAGTCTTTCCCCTCCTCTTTAATAGCTGGGGATAATTGACGTATATAGGGATGGGCGAACGTGGTTCGGAGTTCGGGCCGAATTCGGTCTGTTCGGA
>TRINITY_DN4334_c0_g1_i3 len=4082 path=[1:0-1358 2:1359-2090 4:2091-3628 6:3629-4081]
AGGGGCGCTGTGGGGAAGCCGGCGGTGGTCGTGCGCGCGGCTGGGTAGGGTTTTGCTCGAGCTGCTCAGTCTGTCGGGCGCCGTGGAGGAGGCCTGAGGCGGCTGCGCGCGGGGGCGCGCGCGGAGCGGAGTCTTGGTGAACCTATGAAATGGCAGTGATGGAAATTGTATGTCAAGACTCTTCTGATCCCACCATCGGACACAAAAAAGAGCTCTCAATTGCTAAAGGGCTGAGTGAGACAGTGAATGAGAAGCAAAGCAGTGTTTGCCTGGTAGAGGATTCAGACACAATGGAAAGATTCACACAATGGAAGATCCTAAGTGATGTGATCACTAAAGGAACTGCCAAAGAAGAGAAAGAAGGAGGTTCCGCATCAATATCTATCATTGCCCAGGCAGAATGTGAGAACAGCCAGGAGTTCAGCCCCACCTTTTCAGAGAGGCCTTTCATTGCGGATACTAAACGATACAGCCGGTCAAACAGTCTCGATCAAATCCCCAACAATGTAGCTCATACAACTGAGGGGAAACTGGCCAGGCACTGCGGTAGAGCGAGGAAGAAACGGCACAAGAAAAGATCCAGGATCGCAGCAAAAAGCAGAATCCACCCTCCCAAGCGAGGACCCAGGACTCCAGAACAAGAAAGCTGTGTACCAATTCCGGTTCAGGAGAATGAAATCCACCAAAGCGCTCTTTTCAGTAGTAGCATCTGGTATTCGGAATGTCGCAAGGATTTGGTCTGTGATCAGATTCCATTTGAGAAACCTGACAAAGTTCTACCCACACACAAACTCCATTTGCTAAAAGCCCAAAGCAAACCAGAACTGCACAAGCTGATAAGTCCAGCTCAATGTCTGAACCACGTTTGGAAGCTACACCACCACCAGAGGGACTTTGTCCCTCAGCCAGAAACCTTTCATCCCTACACCTACAACAGGTTTCCCCCTTGCTTCCTAGGCTATGAGAATCCCCTCTCTGCTGTAAAACTTAACCCTTTGGAGACATACCTCGTTGATGACTTGGCCTGTGCAGACAGCGAACGTCGTGCCTCTGGACTAAGCGTGGAACGCAGCTTCCCAAAATGTGGCATCCAATCCATGCAAACCAACTTGGACAAACTTTCTGTGGAAGAATATTTGGTGGATGCCCTGAAGGGTAGCGTGAGTCATGGCGAGCCAACCAACTTAGCCAGCTTGGCTAAGACCTGGAGAGAAGGCAGACTAGATTTGAAGGAACCGTTTCAAGAAAATGAGGGGGTCCTCCTTATTGAGAAGCTAAAAGCAGTGGATTATGAGTACCGAGAAGAGGTTCACTGGACCACGTGCCAAGGCTCTCTGGGCATGGGCTCTTTTGGGGAAGTGTACAAAGTAGAGGACAAACAGACTGGATTTCAGTGTGCTGCCAAAAAGGTACAAGTCGGACACTTTCGTGCAGAGGAGTTGACGACCTGTGCTGGAGTAAAGAATCCTAACATTGTCCCTTTGTATGGAGCTGTAAGGGAAGGTCCTTGGATTACTATCTTCATGGAGCTAATGGCAGGTGGTTCACTTGGTCAGTTGGTTAAGCAAAGTGGTTACTTGCCAGAGGACCGCGCTCTGGGCTACCTAGGTCAAGCACTGGAAGGTCTAGAGTATCTTCATGCTTGCAACATTCTCCATGGTGATGTGAAAGCTGATAACATGCTCTTATCTGGGGATGGAAACCATGCTCTGCTCTGTGATTTCGGTCACTCTGCACACCTTCACCCTGACGGCTCAGGAAAATGCTTAGTGACAGGGGACTACGTACCTGGTACAGTGACGCACATGGCTCCAGAGATGGTAATGGGAAAGCGCTGCGACTCGAAGGTGGACGTCTGGAGCAGCTGCTGTATGATGCTGCACATGCTCAACGGGTGTCATCCTTGGACCCGGTACTACAACCACCCTCTGTGCCTCAAGATAGCCAAAGAGCCACCGCCTCTGAGAGAAATCCCACCTTCCTGCAACCATTTCACTGCTGAGATCATTAAGGTGGGCCTAGAGAAAGAGCCAATGAAACGAGCCACTGCAGCTGAATTGAAGACAAAAACCAACTCAGCACTTCAGCAGGTGGGAGGTGTGAAGAGTCCCTGGAGAGGTGAATACAGAGAACCAAAACACTTCTGCCTGAACCAAGACAGCAATCATCCTTCCTCAACAGTTAGCCCAAATCCTGAGACTTCTGCTAGCCTGGAACTGGCAGACACAGCCCCTTGCCTGGTCCCAGACTCACCACTCCCCTCTCTGGATCGGACAGAGAAGACTGAACTAATCCCCCACAGTGTGCACAAGGGACACCTTTTGCCCTCCTCCCCGCCTCCATTCCCTACCAAGGTCAGCAGCTCCACAGATCGGAGGATGACCTTCTCTGAACATGAGTTTCAGCAGTTGGAAATAGAACTGTTCCTGAACAGCCTGTCGCAGCTGTACTCTCTGGAGGAGCAGGAGCAAATGCTCTCATGTCTCAGCATTGGCAGCTCCCTCACCTCTGATGCCAGTGAGAAGAACTCGCTGAAGGGTTCTCAGAGCCTGAAGGACACCATGAGCTCTGGGGTGCACTCCTGGAACAGCCAGACAGATGGGCAGAGCTTCAGCTGGAACAATCTGCTCTACCGCAGTCGACACACAGACACACCCAGCTATTTTAACGGTGTGAAAGTCCAGATCCAGTTGCTTAACGGAGAGAATCTGCACATCCGAGAGTTCCGCCGGGCCAAGGTGGGCGACATTGCAGCAGGGATCAGCAGTCAGATACCAGCCTCTGCCTTCAGCCTTGTCACAAAGGAAGGTCATCCCGTCTGCTATGATATGGAGGTCCCTGACTCTGGGATTGAGCTGCAGTGCACCCTGGCCCCTGACTGTAGCTTCAGTTGGACCTGGCGAGTCAAGCATGGGAAGCTGGAGAATAGACCCTCTGGAAACTCATTGCCAGATAATGTTGTGAAGGCTAATAACATAACTGAGTTCAAAAAAGGATTGGATAGGTTTTTATTAGTTAGGTCCATAAATGGCTGGTGGTCAGGAGAATGAGCCCTTTGGCTGTTGGGCGCTGGGAGTGAAGAGCAGGCAGTGCATCACTCTTACAGCTTGTTGTGCGCTTCTCTAAAGCTGCCTCTGTCAGAGACGGGTTGCTGGGATAGATGGACCATTCATCTGTCCAGTACAGCAGTTCTTATGACCCCAGGAGCCACTTGTGTGGAGGTTGCCACCATGTGCTAATACTGTAGCCCTGCTCTGCTGTATGTAGCTCTTGGCATTTCCTGCTGAAGTAGGCTGTGTGCTTCACTGTTCAGTGCTTTACAGAGCAACTCCTTGACTGGCTGGGATCTAGCCCCCCCAGACAGAGGCTGTGCTCATTTTGGTCTCCAGACAGCAAAGAATCCTTCATTGTGGGTGTGTCTACATGGAATCAAAATTGAAACAAAAACTAGCAAGACCCTTGTGCATTGGCAGAGGAATAAGATTGCTCTGCTGGGTTCTGGATTGAAACTCTTGCCTGCTCACACTTTTTTGGATGGAAGTGCTCAATAGGGTAAGACGCTACCCAGCAGTATAATTGCATGCATGGTGGAGATGGCTAACCCCTCCCTAATGGGGTAATTACTTCCAGAAGGAATGGCTGGGTTTAGAGGTTATTCAGTCCCATTCCCTGCCCCTCTTGTCTGGGTGTACGCACTAGAGGTGGATAGAGACCTCTTTTGAAAAGGCTTTAGGCCACGGGAGCCTGTTGTCAGTGGGAACAGTCTGGAGGGAATATGAGCTCCAGCTGTTACAGCATGCAATGCTCAGATTCCTGGTTTCTGTTTCCAGGTCTGCTAATTCCTTGTGCCTTGACTTAATCTTTTTGTGCCTCGGTTTCTTCATCTGTAAGATGGAAAGAACACTTACCTCTCTCTTGCTTGGACTGTGAATAATGGCAGCTCAGAGAACTATAGGACTGGAGGATATCTTTTTAAAAGGTCATCTAGTCTTTCCCCTCCTCTTTAATAGCTGGGGATAATTGACGTATATAGGGATGGGCGAACGTGGTTCGGAGTTCGGGCCGAATTCGGTCTGTTCGGA
>TRINITY_DN4334_c0_g1_i1 len=873 path=[0:0-95 2:96-827 3:828-872]
CCTTTAATTTATTCTCAGCTCCTTTTTTTTTTTCAAGCAGAAGACGGCATACGAGATTACAAGGTGACTGGAGTTCAGACGTGTGCTCTTCCGATCTGTACAAAGTAGAGGACAAACAGACTGGATTTCAGTGTGCTGCCAAAAAGGTACAAGTCGGACACTTTCGTGCAGAGGAGTTGACGACCTGTGCTGGAGTAAAGAATCCTAACATTGTCCCTTTGTATGGAGCTGTAAGGGAAGGTCCTTGGATTACTATCTTCATGGAGCTAATGGCAGGTGGTTCACTTGGTCAGTTGGTTAAGCAAAGTGGTTACTTGCCAGAGGACCGCGCTCTGGGCTACCTAGGTCAAGCACTGGAAGGTCTAGAGTATCTTCATGCTTGCAACATTCTCCATGGTGATGTGAAAGCTGATAACATGCTCTTATCTGGGGATGGAAACCATGCTCTGCTCTGTGATTTCGGTCACTCTGCACACCTTCACCCTGACGGCTCAGGAAAATGCTTAGTGACAGGGGACTACGTACCTGGTACAGTGACGCACATGGCTCCAGAGATGGTAATGGGAAAGCGCTGCGACTCGAAGGTGGACGTCTGGAGCAGCTGCTGTATGATGCTGCACATGCTCAACGGGTGTCATCCTTGGACCCGGTACTACAACCACCCTCTGTGCCTCAAGATAGCCAAAGAGCCACCGCCTCTGAGAGAAATCCCACCTTCCTGCAACCATTTCACTGCTGAGATCATTAAGGTGGGCCTAGAGAAAGAGCCAATGAAACGAGCCACTGCAGCTGAATTGAAGACAAAAACCAACTCAGCACTTCAGCAGGGTAAGGGTGTGTTGCTTACCTTGCCAGAAGATTCTAGAACTGGCC
>TRINITY_DN4334_c0_g1_i2 len=2819 path=[0:0-95 2:96-827 4:828-2365 6:2366-2818]
CCTTTAATTTATTCTCAGCTCCTTTTTTTTTTTCAAGCAGAAGACGGCATACGAGATTACAAGGTGACTGGAGTTCAGACGTGTGCTCTTCCGATCTGTACAAAGTAGAGGACAAACAGACTGGATTTCAGTGTGCTGCCAAAAAGGTACAAGTCGGACACTTTCGTGCAGAGGAGTTGACGACCTGTGCTGGAGTAAAGAATCCTAACATTGTCCCTTTGTATGGAGCTGTAAGGGAAGGTCCTTGGATTACTATCTTCATGGAGCTAATGGCAGGTGGTTCACTTGGTCAGTTGGTTAAGCAAAGTGGTTACTTGCCAGAGGACCGCGCTCTGGGCTACCTAGGTCAAGCACTGGAAGGTCTAGAGTATCTTCATGCTTGCAACATTCTCCATGGTGATGTGAAAGCTGATAACATGCTCTTATCTGGGGATGGAAACCATGCTCTGCTCTGTGATTTCGGTCACTCTGCACACCTTCACCCTGACGGCTCAGGAAAATGCTTAGTGACAGGGGACTACGTACCTGGTACAGTGACGCACATGGCTCCAGAGATGGTAATGGGAAAGCGCTGCGACTCGAAGGTGGACGTCTGGAGCAGCTGCTGTATGATGCTGCACATGCTCAACGGGTGTCATCCTTGGACCCGGTACTACAACCACCCTCTGTGCCTCAAGATAGCCAAAGAGCCACCGCCTCTGAGAGAAATCCCACCTTCCTGCAACCATTTCACTGCTGAGATCATTAAGGTGGGCCTAGAGAAAGAGCCAATGAAACGAGCCACTGCAGCTGAATTGAAGACAAAAACCAACTCAGCACTTCAGCAGGTGGGAGGTGTGAAGAGTCCCTGGAGAGGTGAATACAGAGAACCAAAACACTTCTGCCTGAACCAAGACAGCAATCATCCTTCCTCAACAGTTAGCCCAAATCCTGAGACTTCTGCTAGCCTGGAACTGGCAGACACAGCCCCTTGCCTGGTCCCAGACTCACCACTCCCCTCTCTGGATCGGACAGAGAAGACTGAACTAATCCCCCACAGTGTGCACAAGGGACACCTTTTGCCCTCCTCCCCGCCTCCATTCCCTACCAAGGTCAGCAGCTCCACAGATCGGAGGATGACCTTCTCTGAACATGAGTTTCAGCAGTTGGAAATAGAACTGTTCCTGAACAGCCTGTCGCAGCTGTACTCTCTGGAGGAGCAGGAGCAAATGCTCTCATGTCTCAGCATTGGCAGCTCCCTCACCTCTGATGCCAGTGAGAAGAACTCGCTGAAGGGTTCTCAGAGCCTGAAGGACACCATGAGCTCTGGGGTGCACTCCTGGAACAGCCAGACAGATGGGCAGAGCTTCAGCTGGAACAATCTGCTCTACCGCAGTCGACACACAGACACACCCAGCTATTTTAACGGTGTGAAAGTCCAGATCCAGTTGCTTAACGGAGAGAATCTGCACATCCGAGAGTTCCGCCGGGCCAAGGTGGGCGACATTGCAGCAGGGATCAGCAGTCAGATACCAGCCTCTGCCTTCAGCCTTGTCACAAAGGAAGGTCATCCCGTCTGCTATGATATGGAGGTCCCTGACTCTGGGATTGAGCTGCAGTGCACCCTGGCCCCTGACTGTAGCTTCAGTTGGACCTGGCGAGTCAAGCATGGGAAGCTGGAGAATAGACCCTCTGGAAACTCATTGCCAGATAATGTTGTGAAGGCTAATAACATAACTGAGTTCAAAAAAGGATTGGATAGGTTTTTATTAGTTAGGTCCATAAATGGCTGGTGGTCAGGAGAATGAGCCCTTTGGCTGTTGGGCGCTGGGAGTGAAGAGCAGGCAGTGCATCACTCTTACAGCTTGTTGTGCGCTTCTCTAAAGCTGCCTCTGTCAGAGACGGGTTGCTGGGATAGATGGACCATTCATCTGTCCAGTACAGCAGTTCTTATGACCCCAGGAGCCACTTGTGTGGAGGTTGCCACCATGTGCTAATACTGTAGCCCTGCTCTGCTGTATGTAGCTCTTGGCATTTCCTGCTGAAGTAGGCTGTGTGCTTCACTGTTCAGTGCTTTACAGAGCAACTCCTTGACTGGCTGGGATCTAGCCCCCCCAGACAGAGGCTGTGCTCATTTTGGTCTCCAGACAGCAAAGAATCCTTCATTGTGGGTGTGTCTACATGGAATCAAAATTGAAACAAAAACTAGCAAGACCCTTGTGCATTGGCAGAGGAATAAGATTGCTCTGCTGGGTTCTGGATTGAAACTCTTGCCTGCTCACACTTTTTTGGATGGAAGTGCTCAATAGGGTAAGACGCTACCCAGCAGTATAATTGCATGCATGGTGGAGATGGCTAACCCCTCCCTAATGGGGTAATTACTTCCAGAAGGAATGGCTGGGTTTAGAGGTTATTCAGTCCCATTCCCTGCCCCTCTTGTCTGGGTGTACGCACTAGAGGTGGATAGAGACCTCTTTTGAAAAGGCTTTAGGCCACGGGAGCCTGTTGTCAGTGGGAACAGTCTGGAGGGAATATGAGCTCCAGCTGTTACAGCATGCAATGCTCAGATTCCTGGTTTCTGTTTCCAGGTCTGCTAATTCCTTGTGCCTTGACTTAATCTTTTTGTGCCTCGGTTTCTTCATCTGTAAGATGGAAAGAACACTTACCTCTCTCTTGCTTGGACTGTGAATAATGGCAGCTCAGAGAACTATAGGACTGGAGGATATCTTTTTAAAAGGTCATCTAGTCTTTCCCCTCCTCTTTAATAGCTGGGGATAATTGACGTATATAGGGATGGGCGAACGTGGTTCGGAGTTCGGGCCGAATTCGGTCTGTTCGGA
>TRINITY_DN4334_c0_g2_i3 len=2941 path=[1:0-1922 3:1923-2016 5:2017-2771 6:2772-2940]
TGGACTGACCAATCCTTTCACCACCCAGAAAAGCTCAGCTGGACGCAACTTTGCAGACGTTATGAGGGCAGCGAAGAACATCTTATTTGCTGCCCGCACAGCCACCGCATAGGTCTTTAAACTGACTCTATGCCGCAATTGGTCGACTTCAGCTTGAGTGCGACGCCACCATCACTCCAACTGCCGTCTCTCCTGCTTCGTTCATCGCAGGTCTTCCGTAAACACATTGAACCATAGTTTTCCTTTTTCCGTAAACCAGGGGGTCCTGCGTTGCTGGCATTCAGGAAGCAGATGCCTAGGAGCCGTTCGATTGGTGGCCTCGGTCAGCATGACATTCCACAGGGCTATGAGGTCATTGAGTGAGCGAGTTTATACAAAGGATAAACATAAACACACAGCAATTTGATCTAATGGTGCTAATACAATGCTATGAAATAAGTAACATCTTTATAACAGCCATTGTTTCAAGCAACAAGCTATTCTTCAAGGTTTAACGATGTGTGGCAGGACTGCAAAAACATCTTACATCAGGAAAAAAAACTCAGTAAAAATTATTATAGTTTACATGCCCCCCCCCCCCCATTTGTCAGGTTTTTTTTATTGACAGTTCTTTGTCCTGTTGGAAGAAGTTTCTTTCTAAATCTGAAACCTTTTGATTTCTCAGAGCTGCTTTGGTTGCAATGTGAGTAATACTGATGTGAACTGGAAAAATAGGTTAACTCTAATGACTGATCTATGGAATATAGAAACCCTAATGCTGCCTAGGGCTGAACTAAGCAATCAGTGAAAGCTGTTTCTGTTGGAAATGAACAATTGCTTATGCTTGTACCATGAGGAAATGTACCAGTTTTTTTGTTTTTTTCACTAGGTCCCATTAGGTAATTGCCGCTGTTCGGTACTTCCGGTAATTCTTCTTAAGCAGGAGCAGCCACACGCGCCATGTAAAGCTCCTTACATGCTGCTTATGTTTGCTACTTCTGGCTTGTGTAAAACCGCAAGTTCACTACGTAACGTTAATCATTTCCGTTTTGGCTCCTTGTAAATTGTGCTTTGATTGGTGTATTTCAAGGGCTAGCTCTTGTTTTCGGCACTCTGGTGCCAGAAACTGATGTAAAGTGCTGGAAACTGACACAAAAGAAACCAATGGATGGAAAATACCAGAAATTGTCAAAAATACCAAAAACTAATGGAAGTTGACAAAAACGATGGACAATCACAGGTGCCAATCTTGACAACAGTGGAAGCACGGATTCAATGGAAAGTGAGGAGATACCGACAAGCATTCCTGAAAGGTAGGTATTTCCCGAGGGTACGGGAACAGTAGTTCTTGCCTCAATACTAATCCTGACCTGGCTGTTAAGGAGTGGGTGATTTAATGCAGGCGTGATGCACCAGAAAGATACAGTTTTATTAGGACTGTAGGGTTTTTTGGGTTTTTAATTTTTTTAAAAAAAGAGACAGAAGACAAAGTAGCTTCATTGGGACCAACTTCTGTGGGTGAGAGACCGCAAGCTTTTGGATGGCACAGATAACCTGTCATTTACACTCATATCTGCTGTGTTCTGAATAATACAAGAAATTCAGTGTCTTGTTATTAAAAAAGCAAATGTCCCCTTTATCTCCGTAAGCAGCAGGCACTTCTCCAAAGTGTGTCCTAAGGGCATGTTTCCCCCCTCCTGCCTGACATCCTGGTGAAACCTTTTGTTCTGCAAATTAATTCAATGATTTGGTTCAAGTAGTCATTGAAGAACTGTTTTTCAGACTCTTTTCCCCAGCATCCTCTTCCTCCAGGTGTTGGGTTGTTTCATAAACGTTTGTGGATGTGGAGCAATCCATCTTTGTGGGTGCCTGTATGGTGGAATAAATGGTCTTCGCCTTTTTCTCCTCCATCAGTTTCTCATCATCCGTTTGCAAATGAGACTGGATTGGGTGTTCGACTTTGGAATAGATCGTTGTAGAGCTTTCCTCCTTTGTGTCAGACTTCTTTTTCAGTTCAATCTGCTTGCTACCTTGAGCCTGCGCAGACTTGATTCAACCTCTGGGTATCTTTTTTCTTCCTCGCCCAGCACCAAAAAAATGTGGCTCCTACTCCTACAACGAGCACCAGCAGCAGGAACACTGAAACTCCAGCGACTTTCCCCGATTGATGACCACTTGGAAACGACGAGTCTGCTTCACAAAACGCTTGTGAGGAGACAGTCTTTGAGCTCTGACTGACGGGGTTCTTGGCTGTGCAGGTGTAGCTCGAGTATTCCTCTCCACGTTCATGCAAGATGGGAAAGGATTCCCCATTGTAAACATCACTGCTATTGACCCGGGTCCAGGAGTAGGTCACATTTTCTCCCCACGCCTTTACGCTACACTTCAATGTGGTGTTGCAAGTCCCATTCACCTTTTCTGCTAGACCCTGCTCATTGCTGATTTCAATGTCCAACTCTGACAGACGTTTGTAGACACGCAGAGTGAATGTCTTTATGGTGGGGTCTGATCCTTCTCTGTTTATCTCCGCTCTGTACGTGCCTGAGTCTTCCTTGTTCAGGTCAGAGATGTTTAAGGAGTAGCTTCCTTGGACATGCAGCCGGTTTCTATAACGCCTGTTTAGAACCTCGAGTTTGTCTGGCGCTTCTGGTTTCCAAGTTGCTAGAGTTGTTTTTGCGCTCCAGACAATGTTGTTAACTGTCTTAATGGTTCCTTCTGGAATCCCAAGAGGAAAAATGACGGACTCTCCCAGAACCCCATTCAGCTCCATTGGCCTTTCTTGTCCAGAGGAACCAGTCAGTTGGCAGAAAAGAAATACAAGCTGCAGAGACCAGCATCTCCTTGTTTCAGTCCAATCCAAACTACGTTTGCTCCAAATGTTACTCACTGGCATGATGTTTTTTTACTCTGCTCTTAGTTACTGTTAGCAAGAAAACCACTAAAACCGTTCAGCTCAGTGACA
>TRINITY_DN4334_c0_g2_i4 len=367 path=[0:0-197 6:198-366]
AGAAAATTAAATGTTTTTATTTCGAGAATAACAACAGGGCAGGGAAAACGTTAGCAAAAATGGCAAAAAATCCAAGGAAGCGGACAATGATAAATTCTGTACAGAAACAGGATGGCAGGGTAACAACTGAACCAAGAGAAATTAGAGAGTCTTTTGTAGAGTTCTACCAAAAATTGTACTCCACGCAGGAACAGGACTCAGTCAGTTGGCAGAAAAGAAATACAAGCTGCAGAGACCAGCATCTCCTTGTTTCAGTCCAATCCAAACTACGTTTGCTCCAAATGTTACTCACTGGCATGATGTTTTTTTACTCTGCTCTTAGTTACTGTTAGCAAGAAAACCACTAAAACCGTTCAGCTCAGTGACA
>TRINITY_DN4334_c0_g2_i2 len=3047 path=[1:0-1922 2:1923-1975 3:1976-2069 4:2070-2122 5:2123-2877 6:2878-3046]
TGGACTGACCAATCCTTTCACCACCCAGAAAAGCTCAGCTGGACGCAACTTTGCAGACGTTATGAGGGCAGCGAAGAACATCTTATTTGCTGCCCGCACAGCCACCGCATAGGTCTTTAAACTGACTCTATGCCGCAATTGGTCGACTTCAGCTTGAGTGCGACGCCACCATCACTCCAACTGCCGTCTCTCCTGCTTCGTTCATCGCAGGTCTTCCGTAAACACATTGAACCATAGTTTTCCTTTTTCCGTAAACCAGGGGGTCCTGCGTTGCTGGCATTCAGGAAGCAGATGCCTAGGAGCCGTTCGATTGGTGGCCTCGGTCAGCATGACATTCCACAGGGCTATGAGGTCATTGAGTGAGCGAGTTTATACAAAGGATAAACATAAACACACAGCAATTTGATCTAATGGTGCTAATACAATGCTATGAAATAAGTAACATCTTTATAACAGCCATTGTTTCAAGCAACAAGCTATTCTTCAAGGTTTAACGATGTGTGGCAGGACTGCAAAAACATCTTACATCAGGAAAAAAAACTCAGTAAAAATTATTATAGTTTACATGCCCCCCCCCCCCCATTTGTCAGGTTTTTTTTATTGACAGTTCTTTGTCCTGTTGGAAGAAGTTTCTTTCTAAATCTGAAACCTTTTGATTTCTCAGAGCTGCTTTGGTTGCAATGTGAGTAATACTGATGTGAACTGGAAAAATAGGTTAACTCTAATGACTGATCTATGGAATATAGAAACCCTAATGCTGCCTAGGGCTGAACTAAGCAATCAGTGAAAGCTGTTTCTGTTGGAAATGAACAATTGCTTATGCTTGTACCATGAGGAAATGTACCAGTTTTTTTGTTTTTTTCACTAGGTCCCATTAGGTAATTGCCGCTGTTCGGTACTTCCGGTAATTCTTCTTAAGCAGGAGCAGCCACACGCGCCATGTAAAGCTCCTTACATGCTGCTTATGTTTGCTACTTCTGGCTTGTGTAAAACCGCAAGTTCACTACGTAACGTTAATCATTTCCGTTTTGGCTCCTTGTAAATTGTGCTTTGATTGGTGTATTTCAAGGGCTAGCTCTTGTTTTCGGCACTCTGGTGCCAGAAACTGATGTAAAGTGCTGGAAACTGACACAAAAGAAACCAATGGATGGAAAATACCAGAAATTGTCAAAAATACCAAAAACTAATGGAAGTTGACAAAAACGATGGACAATCACAGGTGCCAATCTTGACAACAGTGGAAGCACGGATTCAATGGAAAGTGAGGAGATACCGACAAGCATTCCTGAAAGGTAGGTATTTCCCGAGGGTACGGGAACAGTAGTTCTTGCCTCAATACTAATCCTGACCTGGCTGTTAAGGAGTGGGTGATTTAATGCAGGCGTGATGCACCAGAAAGATACAGTTTTATTAGGACTGTAGGGTTTTTTGGGTTTTTAATTTTTTTAAAAAAAGAGACAGAAGACAAAGTAGCTTCATTGGGACCAACTTCTGTGGGTGAGAGACCGCAAGCTTTTGGATGGCACAGATAACCTGTCATTTACACTCATATCTGCTGTGTTCTGAATAATACAAGAAATTCAGTGTCTTGTTATTAAAAAAGCAAATGTCCCCTTTATCTCCGTAAGCAGCAGGCACTTCTCCAAAGTGTGTCCTAAGGGCATGTTTCCCCCCTCCTGCCTGACATCCTGGTGAAACCTTTTGTTCTGCAAATTAATTCAATGATTTGGTTCAAGTAGTCATTGAAGAACTGTTTTTCAGACTCTTTTCCCCAGCATCCTCTTCCTCCAGGTGTTGGGTTGTTTCATAAACGTTTGTGGATGTGGAGCAATCCATCTTTGTGGGTGCCTGTATGGTGGAATAAATGGTCTTCGCCTTTTTCTCCTCCATCAGTTTCTCATCATCCGTTTGCAAATGAGACTGTGGAGAAGAGACACACTGGTCAGGAACTAGAGGTTTAATATCTCCATAGGCTGGATTGGGTGTTCGACTTTGGAATAGATCGTTGTAGAGCTTTCCTCCTTTGTGTCAGACTTCTTTTTCAGTTCAATCTGCTTGCTACCTTGAGCCCCATGAGTAGGACCAACTTCAGCATAAACCGTGGAGTTGATAAGTTTGGAGTCTGCGCAGACTTGATTCAACCTCTGGGTATCTTTTTTCTTCCTCGCCCAGCACCAAAAAAATGTGGCTCCTACTCCTACAACGAGCACCAGCAGCAGGAACACTGAAACTCCAGCGACTTTCCCCGATTGATGACCACTTGGAAACGACGAGTCTGCTTCACAAAACGCTTGTGAGGAGACAGTCTTTGAGCTCTGACTGACGGGGTTCTTGGCTGTGCAGGTGTAGCTCGAGTATTCCTCTCCACGTTCATGCAAGATGGGAAAGGATTCCCCATTGTAAACATCACTGCTATTGACCCGGGTCCAGGAGTAGGTCACATTTTCTCCCCACGCCTTTACGCTACACTTCAATGTGGTGTTGCAAGTCCCATTCACCTTTTCTGCTAGACCCTGCTCATTGCTGATTTCAATGTCCAACTCTGACAGACGTTTGTAGACACGCAGAGTGAATGTCTTTATGGTGGGGTCTGATCCTTCTCTGTTTATCTCCGCTCTGTACGTGCCTGAGTCTTCCTTGTTCAGGTCAGAGATGTTTAAGGAGTAGCTTCCTTGGACATGCAGCCGGTTTCTATAACGCCTGTTTAGAACCTCGAGTTTGTCTGGCGCTTCTGGTTTCCAAGTTGCTAGAGTTGTTTTTGCGCTCCAGACAATGTTGTTAACTGTCTTAATGGTTCCTTCTGGAATCCCAAGAGGAAAAATGACGGACTCTCCCAGAACCCCATTCAGCTCCATTGGCCTTTCTTGTCCAGAGGAACCAGTCAGTTGGCAGAAAAGAAATACAAGCTGCAGAGACCAGCATCTCCTTGTTTCAGTCCAATCCAAACTACGTTTGCTCCAAATGTTACTCACTGGCATGATGTTTTTTTACTCTGCTCTTAGTTACTGTTAGCAAGAAAACCACTAAAACCGTTCAGCTCAGTGACA
>TRINITY_DN4334_c0_g2_i5 len=2994 path=[1:0-1922 3:1923-2016 4:2017-2069 5:2070-2824 6:2825-2993]
TGGACTGACCAATCCTTTCACCACCCAGAAAAGCTCAGCTGGACGCAACTTTGCAGACGTTATGAGGGCAGCGAAGAACATCTTATTTGCTGCCCGCACAGCCACCGCATAGGTCTTTAAACTGACTCTATGCCGCAATTGGTCGACTTCAGCTTGAGTGCGACGCCACCATCACTCCAACTGCCGTCTCTCCTGCTTCGTTCATCGCAGGTCTTCCGTAAACACATTGAACCATAGTTTTCCTTTTTCCGTAAACCAGGGGGTCCTGCGTTGCTGGCATTCAGGAAGCAGATGCCTAGGAGCCGTTCGATTGGTGGCCTCGGTCAGCATGACATTCCACAGGGCTATGAGGTCATTGAGTGAGCGAGTTTATACAAAGGATAAACATAAACACACAGCAATTTGATCTAATGGTGCTAATACAATGCTATGAAATAAGTAACATCTTTATAACAGCCATTGTTTCAAGCAACAAGCTATTCTTCAAGGTTTAACGATGTGTGGCAGGACTGCAAAAACATCTTACATCAGGAAAAAAAACTCAGTAAAAATTATTATAGTTTACATGCCCCCCCCCCCCCATTTGTCAGGTTTTTTTTATTGACAGTTCTTTGTCCTGTTGGAAGAAGTTTCTTTCTAAATCTGAAACCTTTTGATTTCTCAGAGCTGCTTTGGTTGCAATGTGAGTAATACTGATGTGAACTGGAAAAATAGGTTAACTCTAATGACTGATCTATGGAATATAGAAACCCTAATGCTGCCTAGGGCTGAACTAAGCAATCAGTGAAAGCTGTTTCTGTTGGAAATGAACAATTGCTTATGCTTGTACCATGAGGAAATGTACCAGTTTTTTTGTTTTTTTCACTAGGTCCCATTAGGTAATTGCCGCTGTTCGGTACTTCCGGTAATTCTTCTTAAGCAGGAGCAGCCACACGCGCCATGTAAAGCTCCTTACATGCTGCTTATGTTTGCTACTTCTGGCTTGTGTAAAACCGCAAGTTCACTACGTAACGTTAATCATTTCCGTTTTGGCTCCTTGTAAATTGTGCTTTGATTGGTGTATTTCAAGGGCTAGCTCTTGTTTTCGGCACTCTGGTGCCAGAAACTGATGTAAAGTGCTGGAAACTGACACAAAAGAAACCAATGGATGGAAAATACCAGAAATTGTCAAAAATACCAAAAACTAATGGAAGTTGACAAAAACGATGGACAATCACAGGTGCCAATCTTGACAACAGTGGAAGCACGGATTCAATGGAAAGTGAGGAGATACCGACAAGCATTCCTGAAAGGTAGGTATTTCCCGAGGGTACGGGAACAGTAGTTCTTGCCTCAATACTAATCCTGACCTGGCTGTTAAGGAGTGGGTGATTTAATGCAGGCGTGATGCACCAGAAAGATACAGTTTTATTAGGACTGTAGGGTTTTTTGGGTTTTTAATTTTTTTAAAAAAAGAGACAGAAGACAAAGTAGCTTCATTGGGACCAACTTCTGTGGGTGAGAGACCGCAAGCTTTTGGATGGCACAGATAACCTGTCATTTACACTCATATCTGCTGTGTTCTGAATAATACAAGAAATTCAGTGTCTTGTTATTAAAAAAGCAAATGTCCCCTTTATCTCCGTAAGCAGCAGGCACTTCTCCAAAGTGTGTCCTAAGGGCATGTTTCCCCCCTCCTGCCTGACATCCTGGTGAAACCTTTTGTTCTGCAAATTAATTCAATGATTTGGTTCAAGTAGTCATTGAAGAACTGTTTTTCAGACTCTTTTCCCCAGCATCCTCTTCCTCCAGGTGTTGGGTTGTTTCATAAACGTTTGTGGATGTGGAGCAATCCATCTTTGTGGGTGCCTGTATGGTGGAATAAATGGTCTTCGCCTTTTTCTCCTCCATCAGTTTCTCATCATCCGTTTGCAAATGAGACTGGATTGGGTGTTCGACTTTGGAATAGATCGTTGTAGAGCTTTCCTCCTTTGTGTCAGACTTCTTTTTCAGTTCAATCTGCTTGCTACCTTGAGCCCCATGAGTAGGACCAACTTCAGCATAAACCGTGGAGTTGATAAGTTTGGAGTCTGCGCAGACTTGATTCAACCTCTGGGTATCTTTTTTCTTCCTCGCCCAGCACCAAAAAAATGTGGCTCCTACTCCTACAACGAGCACCAGCAGCAGGAACACTGAAACTCCAGCGACTTTCCCCGATTGATGACCACTTGGAAACGACGAGTCTGCTTCACAAAACGCTTGTGAGGAGACAGTCTTTGAGCTCTGACTGACGGGGTTCTTGGCTGTGCAGGTGTAGCTCGAGTATTCCTCTCCACGTTCATGCAAGATGGGAAAGGATTCCCCATTGTAAACATCACTGCTATTGACCCGGGTCCAGGAGTAGGTCACATTTTCTCCCCACGCCTTTACGCTACACTTCAATGTGGTGTTGCAAGTCCCATTCACCTTTTCTGCTAGACCCTGCTCATTGCTGATTTCAATGTCCAACTCTGACAGACGTTTGTAGACACGCAGAGTGAATGTCTTTATGGTGGGGTCTGATCCTTCTCTGTTTATCTCCGCTCTGTACGTGCCTGAGTCTTCCTTGTTCAGGTCAGAGATGTTTAAGGAGTAGCTTCCTTGGACATGCAGCCGGTTTCTATAACGCCTGTTTAGAACCTCGAGTTTGTCTGGCGCTTCTGGTTTCCAAGTTGCTAGAGTTGTTTTTGCGCTCCAGACAATGTTGTTAACTGTCTTAATGGTTCCTTCTGGAATCCCAAGAGGAAAAATGACGGACTCTCCCAGAACCCCATTCAGCTCCATTGGCCTTTCTTGTCCAGAGGAACCAGTCAGTTGGCAGAAAAGAAATACAAGCTGCAGAGACCAGCATCTCCTTGTTTCAGTCCAATCCAAACTACGTTTGCTCCAAATGTTACTCACTGGCATGATGTTTTTTTACTCTGCTCTTAGTTACTGTTAGCAAGAAAACCACTAAAACCGTTCAGCTCAGTGACA
>TRINITY_DN4334_c0_g3_i1 len=499 path=[0:0-498]
CTTCCGATCTCCAATGAGGACTTATACAGCCTTTGTTTCCTGGCAATCAGGATAACAAAATATGGTATTCACAATTAAATGGTGGAAAACAGGAGGGTTTGTGAACGGCTGAGTTCATGAGTGGTTCCCTAGTTACATAATAACGATCCACAGTTCGACACAATAGGTGTTGCTTGAGAAGCACCTCTCCACCCATCATGCCTGTTGCAGGGCCACACTGGTACCCTACGCAGTCCTGGCTGCGACATGCATGATGGTGACTGGAGGAGTAATACGTGGGGAAGGAGGCGCTTGTCCAAAAACAATGTTTCTGAGCAGCTTTGCAAACCTCTCACTGCCGAGCTACTGCTGCTGCCTTCACGCGCTGGGGTGCTTTGTCCCGCTCACACACAGAGACTTAGCCCCCCCTAGCACCAGCGTCTGAAAGAGAAAAAAACAGGGACTGACGGGCCTTGCGGCCACAGCCCTCTCGCTCGGCGTCCTCCCTCCCGCCTCACTC
>TRINITY_DN4334_c0_g4_i1 len=1059 path=[0:0-1058]
AGGCGCTTGTCTAAAAACACCCTTGACTCCATGAATGACTGGAAGGGACAACATGAGGGTGAGAAGCATTGGCATAAAATAAGGGGCTGCAGAGCCTCAAGCTCAAGGAGCTAAGCCTACGGGTGGCCTGGGGTGATTCGGAAGGGACCCATGAATAACTGTAATGCAGGGAGCTCCGGCCACCGAAGGGGATGTTCTGTTTAAAACTAAACATAAAAAATGACAACAGTTTCCTTCTAATGGATGGCTCAGTGTGTGACCGTGAAGCATTCCGATGAGAGGGATCCCGTGCCACCATTCCGCAAAGGGAGCCATGATCCCTGGATCTGTTGCTGCCTATGGCCCAAATAAGCTGAACACCAGTTCAATGTTGGCCTTGAACCTTTCCAGTTGGCGCTCAATTCGAGTTGTCACCTTTGTCTCCAATCGCCTTTACACAACAGCCTTCTATCTCTCAGCCTTCGGTCTCTCCACAATGTCCATTCCAACTCTTCTGGAAGGTTATTTTCTTCGAAGATCGGTCCATAAATGGCTATTAGTCAAATTGGTCATAGGATGTAAACTTTAACTGTCAGGAGCTGAGAATAAATTAAAGGGAATGGATTGCTCCATTATGACTTGTTGGGTACTTCTCTGAGGACGACTGAGGATGTCTCCTGTTGGAGACAGGATGCTGAGGTGGATGAACCATTGTTCTGATCTAGTACGGTAATTATGTTATTATGTTCTCTTATACTGGACAATCACTTCTCTGTGTCTTCCCCTTCGCTGGGCTTCTTTGTTGTTTGACAGGTGCCTTGCGACATTGTTGCTTCCATACTTTCATTCTCAAACACCTTTTATTCCAGATTCAACAGCCGAAACAGATAAAGGAAGAAGAGAGATAAAGCCTCCGCGAGAAAGAGACAAGAGTCCCTAGCACCTATAGCAACCTGTCTAAGTATCAAGACACAAAATGACCACCACTTCACACTTAACCACACCTCACAACTGTTCTGACTTTACTTGGTAAGAGGGGAGCATCAGGAGCTCAGCTGAAATGAGTACTTGCAAAAACAC
>TRINITY_DN4338_c0_g1_i1 len=1044 path=[0:0-1043]
TTCTTCTTTAAGTTCAAGTTCAAGTTCTTTATTCTTGTACTGGCCTTGGGCCTTGACAAGGTACCCATACAGACACAACATAAAAACCACTCAAACTAAGGCTATTAAGTTCATATAAGCAAGCCCTAGCAGTCAAAATTTGTATAAAGGAAATATGAACCGTAAATATTAAACTCTCAACAATTAAAATAACCCTAGAAGGAAAAAGAAGGGTATCTTTATGGCACAAATGCCAAATCCTAAAAACATCAGAACTACAAAACATAAACAATGAATAAACACAAATTCCATAATACATAAATCATCCCTTTATAGGAATACATTTTTTCTGTACAAAATTTGCCCGTTTCTTCTTCTTTGTAAAATGGCCCCTCTGCTGTTCAGACCTTTTTAGAGAACTATTTGCTCTGGAGTAGCTCAGGCCTCAGTTGAATAACTCTGAAGTAAGTGGTTTGTGGATCGTGGCTTTTGTGGCTAATTCTTCAACCTCTCATGCTCCCAAACTTACTTACAAACTTAAGTTAATTTTCAAGCCCAAATTTCCTTCCACCCACATAAATGGGTTCTTCTCACTACCCAGGCCTTTATAACACTGTATTTGACAGCCATGCTTTCTACTGCACACCTCCCAACAGGCCCCACTTAGAAGGGACGGTCCTTCCTTGACTGCCGAATCCCACTGTCCCTCCCTTCAGAAGAAGGAGACAAAAAAAACAGTATTCGGTCTCAGGAACTGCTTTCCTGGTTGCCGCCCAGGAAAAACCCTTAAGAGGACAATGAGGAGATGATGGAATGACAGGCAGGAGAGCTTCTGTCCCTCTTATATGCACACTACTTCCCAGCATTCCAAGTGCATCAAGTATGTGAGGGGGGAGCTTATTGGACAAGGGGCGGGGCTTGTCCCTCTGGTTGCCTGAAATGTTGGGAGGTGATACTGTGTTATAACCAAATCCATGTTCTAACAAGGGTGCTTTGTACATGTAAATCTCTTTGTGATGTAACACAATGAGAGCCAGGGCTGATGCTGTCATAACTCAATTTGCA
>TRINITY_DN4338_c0_g2_i1 len=243 path=[0:0-39 2:40-242]
AATATTTTTTCCCCTAAAAAAATTTGCCCAGAGGGAAAACCGAGCCACTATTTCTGAGTTTAAATGTTTTTTATGCTCAAGACAGAAAACCATCAAACCCAATGGAGACAAGACCGAAGGGGGGTTAATTCTGGACCACATTTCAGCTCTTGCATGTGAACAGAGTGGGCAATATAATAGATAATGAACAAGATCCGTGTCTATTTTATTACTTTGTAAAGTGCCAGGTACACTGCTGGCGAC
>TRINITY_DN4338_c0_g2_i2 len=796 path=[1:0-592 2:593-795]
TGGATGGGTGGGGTAAGAAATTTTTAAAATCAATTAATTAAATAAATAAATAAATAAAAACTGATACCCTACGTGTTTCGGGTAGACACCGTTCATTGGGGGTATCATTTTAAAAAAATCTGAAATTCAATAAAAACAAGAATAAGAATGAATGAAAATATTTACAATAATTATACATTATAATTACAGAGATTGTTGCAAAATATCTTTTGTACTGATATTCAGTTTTTTATCTATTTTCATTGTTCAAATTCAAGTTCTTTATTCTTGTACTGGCCTTTAGCCTTGACAAGGTACCCATACAAACACAGCATAAAATCACTCAAACTAAGGCTATTAAATTCATATAAGCAAACTCTAGAAGTCAAAATTTGTATAAAAGAAAATATGAACAGTAAATATTAAACACTTAGCAATTAAAATAACCCTAGAAGGAAAAAAGAAGGGTATCTTTATGGCACAAATGCCAAATTCTAGTAACATCAGGACTACAAAACATAACAAACAATGAATACATACAAATTCCATAACGCATAAATCATCCCTTTATAGGAATATTTTTTTCCCGTAAAAAATTTGCCCAGAGGGCAAAACGAGCCACTATTTCTGAGTTTAAATGTTTTTTATGCTCAAGACAGAAAACCATCAAACCCAATGGAGACAAGACCGAAGGGGGGTTAATTCTGGACCACATTTCAGCTCTTGCATGTGAACAGAGTGGGCAATATAATAGATAATGAACAAGATCCGTGTCTATTTTATTACTTTGTAAAGTGCCAGGTACACTGCTGGCGAC
>TRINITY_DN4338_c1_g1_i1 len=4038 path=[0:0-4037]
CTTTGAAACTGCAAAAGCCTGGGTTTTTTTGGGGTAGCCCCCCCCCCCCCCCCCCCCCCCCCCCCCCCTTCTTTTGGAGAACCTGAGCAAGTCTGCAGAACAGGAAAATAAAGGAAAGGCATTGCTCTGTGCATCATTCAGATCACAGCGGCGGAAGGATTTTTAGTAACAGAACTGCAATTTGCAAAACTCCAAACTCCACCTGTATTGTCACATTAGTAGGTGGTCTACCCCAGTCTAGAATTAAGGGAGTCTTGAGATAGTCCTGCCTGTAAATGTGTTTAATGCTAGTCTGTGCAACAATTGCCTCAGAGAAGATGCACAGCAGAATTTATCCTGCTGAGCAACACTGTCCTGGTCCAGCAAATCTGCACCCATTGAAAAATCAATGGGATGAAGCTCACTAGGTTACAAACAGAATCTACTCATAGCTGTGCTTGCAGTCTGTGCTTAATATAAAGCACACGCTGAAGTCTTTGCTTAATCCAAAGCCCATTGAAAACCATATGGAGTTGATCCAAAGGCCATTGATGCAAACCTACAGACTGCTGTTGATTTTACTGGGCTTGCATCAGATCCTAAACCCCTTAAACATCTGCTGACCTTCGCTTTGCTGAACCAGAGCCATGTTCTATTGCCTGGATGTTCCTACAATTAAGAAGATATGGACCAATTCCTGTTGGGTTTTGGCCAAGTAAGAGAAGCAGGGTTTGCCCCAGACATTCGCACTAAGGGGCCGATTGTTATGGTTGATTCTGCTTTGCTTATTTACCAAGGCAGATCAGCTTGTGCTACCAAATGGGATGCAAAAGGACAGCAAGAAAGGCCACCTTCTATAGAGCACTGAGTGGCTGGTTAGACAGGCTCCAGCATTGGTGGGGGGAATGGAGGGTAGCACTTTAGGACAAATGGAAAACGACACCAGAGACAACTGGATATTTCCTCCGTGCAATGATTTGGCACTAGCACTGCTGTTCATTAACATGCTGTGCCTAACAGCTTCGGAGAATTCAATTGATCAACATCATGTCCTAACCACATGGGGACCGAAGCTAATACTTAGCTTGTTTACTTTCCACACTATTGTGCTTCATCTGTCTGCTTCACCCAAACGGACCACATTTAAAACAATCTGGACTAACGCTGCCCTCTACCTTAAATTAAAAAAAAAAAAAAGAGTGAGGTTGGGTAAGGCATGGCTGGAAGTCATGGGCAGGACAATACCTTTAACAGATTCCTCATCTGCCCTGGAATCTACTTCCGGCATAGCCCCAACTATGGCTAGAGCCTCCCTTTCATACTCTTTGTTTTTAAAAAATAAACAAAAGCAAACACAGTAATAAAATATTCCCAATCTCCACCGAAGGGAGAATGTCTTCAGTAAGTTACAGCTTTGTTCATTCCTTAGCTAGGAATAGGATTATCAGGATAGGTACTGTGTTACGGGAATGCATCATGCTTGAAAAATTAAGTCGATTTCCACCAGTGTATCACACAGTTTTCTTCTTCCTCTTGGGCTACAGGTCAATGAAGGGTATGTTGAATTAACCACAGGCTTCTTCTGTTCTTAGCATCTTTCATCTCTTGTAGCCAGTCCTGCTGTTAAGACATAAGGATGCTGGAAATTTTGACCCTAGTAGTCACATGTTGTATCATGAGTATTAATGCTAGCCAACTTTTTTTTCTTCTCCGCAAAAAAAAAAAGGCATTTCCATAGAGCCAAACAATACTGGTTCTGTTTCTGGACATGATCTGCAAGCCACTAACTCAAACAGTCAAGCTTCAATGGTACAACTCTGAAGTAAGTGGTTTGTGGGTCACGGCTTCGATGACCATGAAAATGTTCATCTCCATTATTCCACTTTGGGTTTGCGGTAATGGAAAATGGCTTAAAATTGCTTGGAATTCTGACCACTGCCAATACTGGAGTTTGAAAAACTAAATGTTTCAAAAACAGACTTTTTTTTTGGCTTTTGGAAGACGCAAAAAACAAAACAGCTTCCTATTTCAAGAGAAAAATATAAGTAAGTTACAATTTCCCAATTGTTTTTCATGGAACAACAACGACAACAAAAAGTTCAAGCAGCTCTAATTCCAGCCAGCCTAGTTGGGGCTGGGTGGAACCGTATTCTGACTCGAACCCTGCACAACAGCAAGCTAATACACAAAGGTCATCATTCACCAACCACTTCCTCCAGAGTAGCCCCATCGAAGTCCTATGGAGTAAGTGATTTGTGGATTAGGAGCCGAAGCTGCAACCCTCAAACCTCTTTAGCCATGATAGTCCTACTTACAGCAATGGGTCTATACAAGAGTAAGTGCTTTGAGGACTGCAGCCAAAGTTACTGAGGAGAAACATTGTTTTTCTTTTTTGTCCCAGCGTGACATTCTCTGGATTAAAACAAAAAATCCAGTTACTTGCGAAGCCGCATGCTCTGCTATAATCCAGGTGTGGTCAATTTTGTTTTGCTTAAGCCATTAAGTTGCCTGTGTAAACTGAGGCCCCTCGCCCAGTCTACAAGTTTTGAGGATCCAATTAGGGGACCTCTCCATAAGTATGAGCTTCCAAGTTAGCTCGGTCAAATAGCAAGTCCTGAACCTCTGTGGCTTAGCACCTCCACACCAGTGGAGGGAGCCAGACCGCTACACCCTCACATCCCCTACATGCCAATGATATTGAGGACTACTGGACATGTCAGAGGAGAACGCATCTCCAAATCATTAGTGTGGAGGGGAGAAAAAAAAGTTTAATTTTTGGATAAAAAACAAATAGAAGCCTGGACGGTAACAGTGGGATCAATTCTGGGGGTCAGCAGGGGGAGTACAATTTCTGGATCCAAACTCTCCTGATTCCAGGAATGGTCAGATCCAGGTTTCTGGTTTGGGTTCATCTCACAGAGTGACCCTTCAGTGCATGTGCCAAAAGTGGATTTCAAAATCAAAACACACACAGGCAGTAGGTTTGTGCTTTCCTGAACCAGAGGATCTGGTACATTATACATTGCAGAAGAACGTTTTGTCCCCCCTCCCCCTCTCTTCTTTCATAAAACAAACTATTTTCATTAAAGTTTAACTTTCTAATAGTCGAAAAGTGACCGTGTTATCAGCACACGTTCTGGACCTGGATTAAAGAGCTTCTCTTCCAGGCACTGGAGGGCACCCACTTGGATGTGGATTTTGCCCCCCTGTCCATCAGCAGGAGAGTCTTTTGCTGGACCCCATATCTGGTCATTTGTTTCCAGTGTCTCCGTAACCCTTTCAGTGCTGCTGTACATACAACATCCTTTCAGAGACAGATCGCTGCTAGATATCTCCCTCTAGGGACATTATGTCTACCTATTGGAAAGGAAAGCAAATACATAGGAGCCTGACCTTGCTGCCCAAAATGCATCATAGCTGTGCCAACCAATTGCTCCTAACAAAAGGTGTATATTTTATGGAATGTCCTGCAGTCTGTAGGCTGGGACCCTTCACCCCCCCGCAGGGATGACTCTAGGAAAAAATGAACTGAAGGCCCTGTTCTTCTAGCCAGGGAAGCTGAGAGGACATTCCTCAGCGAGTCCCAGGTATGGTCTGCTCTGATGGAGCAGCAAAAGCGGCACATGCTCCAGCGGTCTTGAGGTAGGAGAAAACAACATTCCCTAGGAGCAAAGCTGGCCTCTTTTAGGAGCATGATGATAATCTGAGAACCACAGTTCTCAACCTTGCGGTGAGTCCAAATGCAAAAGAAGGCTCAATTAACCCAGGAAATACATAAAGGGCATGAAGCCAGAACAATATTGGATTCATCTCTTTGATAACAACATTTTCTGTAACCTCCGTTTGGGATTTCAGCATTTTCCAGTGTCAATAATTACAGTAACATAGTGCAACATCAGCAAGTCTGAGGAGGGAGCAGAATATGCTTCTGACAGGAGGGGAAATCCTTCACAGATAGCCCGGTGCTGCAGCCTGCCTGCTCATTAAGTGGGATCACATCATGTATGTGTAAAGACTGCAGGGTCAAATCCGCTGTGTGTGTGTGTGGGGGGGGATGAG
>TRINITY_DN4390_c0_g1_i1 len=261 path=[1:0-40 2:41-69 4:70-98 5:99-260]
AAAACCCTTGTTCATTCCCTGGTCATCTCTCGCCTCAATTACTGTAACCTCCTTCTCACTGGCCTCCCCCACTCTCCCCTTTCTCCCCTTATCTCTGTTCAAAACTCTGCTGCCAGGGTCATCTACCTCGCCCGTCGCTTCGACCACGTGCAGCCCCTCCTCTCTTCACTGGCTCCCCCTTCCTGAACGAATCCTGCACAAGCTCCTAGTCTTCACCTATAAAACTCTTCACAACCTTGCTCCCCACTACCTCTCTGCGCA
>TRINITY_DN4390_c0_g1_i2 len=261 path=[1:0-40 2:41-69 3:70-98 5:99-260]
AAAACCCTTGTTCATTCCCTGGTCATCTCTCGCCTCAATTACTGTAACCTCCTTCTCACTGGCCTCCCCCGCTCTCACCTTTCTCCCCTTATCTCTGTCCAAAACTCTGCTGCCAGGGTCATCTACCTCGCCCGTCGCTTCGACCACGTGCAGCCCCTCCTCTCTTCACTGGCTCCCCCTTCCTGAACGAATCCTGCACAAGCTCCTAGTCTTCACCTATAAAACTCTTCACAACCTTGCTCCCCACTACCTCTCTGCGCA
>TRINITY_DN4390_c0_g1_i4 len=403 path=[0:0-182 2:183-211 3:212-240 5:241-402]
TTCCCGTCCCCCAAGCCCATGACTTAGGTTTCATCTTTGACTCACCCCTTTCTTTTATACCCTAAATCAACGCTGTTGTCAAATCCTGTCGCTTCTCCCTCCATAATATTGGTAAGATTCACCCTTTTCTGTCTCATCTGCCAAATCCCTTGTTCACACCCTGGTCATCTCTCTCCTCGATTGCTGTAACCTCCTTCTCACTGGCCTCCCCCGCTCTCACCTTTCTCCCCTTATCTCTGTCCAAAACTCTGCTGCCAGGGTCATCTACCTCGCCCGTCGCTTCGACCACGTGCAGCCCCTCCTCTCTTCACTGGCTCCCCCTTCCTGAACGAATCCTGCACAAGCTCCTAGTCTTCACCTATAAAACTCTTCACAACCTTGCTCCCCACTACCTCTCTGCGCA
>TRINITY_DN4390_c0_g1_i3 len=403 path=[0:0-182 2:183-211 4:212-240 5:241-402]
TTCCCGTCCCCCAAGCCCATGACTTAGGTTTCATCTTTGACTCACCCCTTTCTTTTATACCCTAAATCAACGCTGTTGTCAAATCCTGTCGCTTCTCCCTCCATAATATTGGTAAGATTCACCCTTTTCTGTCTCATCTGCCAAATCCCTTGTTCACACCCTGGTCATCTCTCTCCTCGATTGCTGTAACCTCCTTCTCACTGGCCTCCCCCACTCTCCCCTTTCTCCCCTTATCTCTGTTCAAAACTCTGCTGCCAGGGTCATCTACCTCGCCCGTCGCTTCGACCACGTGCAGCCCCTCCTCTCTTCACTGGCTCCCCCTTCCTGAACGAATCCTGCACAAGCTCCTAGTCTTCACCTATAAAACTCTTCACAACCTTGCTCCCCACTACCTCTCTGCGCA
>TRINITY_DN4390_c1_g1_i1 len=255 path=[0:0-254]
AGTTATGAACAGAAATGAGAGGAGCAAGGTGAGAGCAGGGAAGGCCAGTGAGAAGGAGGTTGCAATAGTCAAGGCGAGAGATGACCAGGGTGTGGACAAGGGTTTTAGCAGAGGGAACAGTGAGGAAAGGACGGAAATACGGACATGTAGTATGTATATCTACATTTTTGGCCTCGGCCGTAAACAAGCAATTGATTAATTACTGTAGGCGTAGCAGTTAAGCAGAATGACATTAAACAATTAAAACAATTACAT
>TRINITY_DN4373_c0_g1_i1 len=1012 path=[1:0-959 3:960-1011]
TTTTTTTTTTTTTTTTTAACTTATAAAACAGGCTTTTATTCATGTGCTGCTCACAATCACAGCTTGGGAAATGCTCTTGCCAAAGCATCTATGAAGCAAATCTAGGCCCAGCTCAGTCTTCTTTGCCCTCCTCCCACATTGTACAAAACTATATTTACAGAGGAAACAGTTAAAAACAAAGAGGGAGAAATCAAAATGGCCCCTTGACAGAAGGGAGCAAGCAGCAGTGTTTTCCAGACTGCAGTCTTGGGCCTTCAGTTACTGTGAAGGAGAGTGGACCTATTTAACAACTCAAACAGCTTGCAGTGATTTAAGTCAAGCCAGTTATTTGATACTCTAGAAGTCCAGATGTCACCAATGAGGCCTAGTGCTGCTGGGCTCCGTCCCCATTCAGCTTGCTTCACCAGGGTCAGACAGGCTTCAGCAAAAGGCCTCAGGAAATGGGACTGGCCCTACAGCCCTAGGCAGAGAGAGAGAGATAAGCTAGGACATTGGCAACTAAATACATCTCCTTCACCCCATGGCTCAAGTTGTGATATGGAGAGATTCCCTGCTGGCGCAGGCAGTTGTGGTTCTGTGGTGTGGAAACCCAGCAAGTCATAAGTGCCCATAGGATGGATATAGCTTGTCAGGCGAGCTCGACTCTCAGCCATGAATTTACAGGAAACACTTAGCACTGTGGATTTCAAGATTTCCTGGGACCAGGGTGAGACAGGGAAACCCAAATGTAAAAGAGAAGCACACATCCTTCAAATAGTCTTTGGAACAAAGTCCTTGTTGAGTCCCAGACATGGTTCTGCGCCTGGCAGCATGCTTCTCAGAAAGCATAGCGTGTGCGGATGTCCTCCAGCTTCTTGGACACCTCTGGTGGGGTCCTGTCCAGCTCCTCAGAGACATTCTTCTGCTTGTTGGGTTCCATGGAGTTGAACTGCTCGCATAGGTCCCCATCAATCACATTCTGGCAAGCAGGGGAAACGGGCATGTTAAAATCTACAACACATACAGAAACTTG
>TRINITY_DN4373_c0_g1_i2 len=2709 path=[0:0-633 6:634-2708]
TTTTTTTTTTTTCCAGGGAGAGTTGGGTTTATTTAAAACAGCATCAAGGAATTCAGAATTTATTCCAAAACAAGGCAAACGAAACAGTCCAAGGAAGCACCACATCCACACAGAAAAGGCTCATTTACAAGGGCTGGGTCTTCCCATCGCAGCTTGGGCTCCTGAGCCCAGACGGCTGCTAGGGCAACGTGCGTTGCAGGATCAGGCCCTCCTCTCAAAAAGGCAAGGGGTTCGGGGCCTCCCTTTTCAGCCCACCTGGCCGGGTGGCTACATTTGCTGCTGCAGCTCTAACCAGCCCGCAGAGCTACCCACAGCACTTGGCTTGAAATGGCTCCTGATTTTCGTCCCCTGAGGCATCAAGACCAAAGCGATGGGCTCAGGCCAGGCAGCAGCTCAGCCGAGCTCCTCCGCCTTGCAGGTGAGGAGCAATCCTGCATCTTCCAGGTCTAGAGGGAGGGCAGCTTGTTGAGGGTGAAGGGCAAAGAGGGGAGGCCCGTGGCACCTGTTGAACAGACATTTCTAAGGCCACAGGACGCCAGAGAAGCAGGGAAGACAAGTTGCAAAGTGTCTCGTAAAGGATCCGTGCCCACAGCCAGTCACGCTCGGATGCTGGGCTAGGGGGAGCGAGAGGAGTCTCTCTCTCTCTCTCTCCTCTCCCCAGACAAGCAAAGCCTCAGCGCTGAGGAAGCAGCCCCAGAACCAATCTGTACAATCCCTGGAGGCCACTAACTGCTATGAATGACCCACTGCTGCTGCCCAGGCAACCAGCACAGGGGCACTAGACTAGCTGCCCTGCATGCTCACTTTCCCCTGCATCACCTGCTGCCCAGACCCCACTAATGAAGTCAGGCACCGCTGCCAGGCGAGATCCAATGCTGCGCCCACTGTGACCCCCTGGACGGAGCAGGCAGAGACGGGTAACTCTCCCCCTGCCCCTTTCCACACAGAGCAGGGCAAGCCAAGGGCTAGCAGGTCCCTATTCCTCCACTCCACATGCACCCCCAAGCAAGACAGAACGGAGGGTGGCTGGAGACCCTACCAGCTCCCAGCAAGGACAGCACAGCTAAAGGGTGGGGGGGAAAGCTCTCTCTCACACAGACACGCTCCAGCTGCGTACGCTCTCTCGTGGGCTGGGCCAGACGGAGCAGGGAGATGCGGCGTGGAGGCAACGCTGCCAGCCTGGGAGCGCGGAGACAGCAGGGACTCGCAGCAGGACACAGAGAGGCTCTGCGGTCACAGGTCGAGCCTCCCACCGAGCTCCTCCAGCATCCACACAGCCAAGTGCAGGCGGAGATTCACAACCTGGCAGTGAAGGGTGCGGGAGGGAGCTCTGCTTGCAAAGGTCACTTAAAGGCCGAAAAACTCCCAGTGGGTAGCATTGCTCTCCGCCAGCCCAAGGGGCACTGCCCTGACAGCAGGAGGGTGGGCTCGGGCGGTTACCGCCACAGGAGCGACGAGGGCCAGCAGTAAAATACTCCCATTACCCCCCACCCCCAAGGCAACACAAGATCACACCCCCACAGGAAAACCCAAGGGAGACTCCCCTTCTCAGGCAGCTACTGCAGAGAGCAGAGAAGCCAAGTGTCCCTGGGCTTTCCTTGCCACATCTCCCTGGACACGTCCCCCTCCCCCCCAGACAAGACTGGCAGTCTAACGGAGGCAGCACCCCACCCACAGAGATACAGAGGCCTGGAGAAGAGCAGGGCCCAGCCGGCCTTGCTTCCAGAGCCCCGTGTAGTGTTAGAATAACAGTGTTCGAATAGAATGGCCAACTCTGCTCTCCCAAAGGCGTACAGAAAGGGAAGTACCCTGAAAAAAAACAGCCCCCCCCAAGCTTTGCCCAGAGCGCAGGCAGGTTTCTTTGGGAGAAGTTCTCCAGACCAGCTGCCTCGAGAGAGAGAGAGAGAGAGAGAGAAGCCACAGTGTTGGGAAAAGGTCAGAACCAACCCACTGCTCCAGCGTGGCAGTTGGGAGCCAGTAGCGGGGTGGGCCCGTGAGCAGAAGGTCGGGGTCTCCCAAAGCTCCAGCACGGAACCAGGGCAGGAGCAGCAAGTCCGCGAGGGCGATGGAGAGCTAGTTCCGCAAGGCCGCCAACCTTCTGGAGAGCTGGTCTTCCTGGGAGCGCACAGAGCTCTCTCCCACAGCTGAGGCACCCTCTGGGAGCTGGTTGAGCTGGTCCATGACCTCCAGGCCGTTCTCCTCGGCTATCTGCACGATCAGGCTGTCCACCTGCTCCTGGGGGGTGGTGAGGGTGGTGGCCGAGCTCATGGAGTCCTCCATCACTGAAGTGTGAACGTCCAAGTTCTGAACCTGCTGCTCAAACTTATCCATCACTGCCGAAACCTTCTGCAGGTCCATGGAGCTCAGCGCTTTGTCCAAGGCCTTTGTCACCTGGGCCATGTTTTTAGTCACCCCCTTCATGGTCACCGCCGTCTGGACCTTGGAGGCCACAGCGTCCACCCGGGACGCCATCCGCAGCCAGTTTAACCCTTCATTCTTCTTCCGGATGGCGTTCTCTGCGTAGACCCGCGCACATTCCACATTCTTCTGCTGAAGGGCCTTCTTGACCTTGGCTTGCTCAGTCTTGGAGTCCTTCTCCGCCTTCTTGGCTAGCTTCTCCAGCTGCTTGGCTGTGAACTTTAACTGGAAGAGTGTGTCGTCCATCCTGCCCGGACTCCGCACTTCCCAGCACTTCCGGGTTCCCCAGGC
>TRINITY_DN4373_c0_g1_i3 len=7699 path=[1:0-959 4:960-4590 5:4591-5623 6:5624-7698]
TTTTTTTTTTTTTTTTTAACTTATAAAACAGGCTTTTATTCATGTGCTGCTCACAATCACAGCTTGGGAAATGCTCTTGCCAAAGCATCTATGAAGCAAATCTAGGCCCAGCTCAGTCTTCTTTGCCCTCCTCCCACATTGTACAAAACTATATTTACAGAGGAAACAGTTAAAAACAAAGAGGGAGAAATCAAAATGGCCCCTTGACAGAAGGGAGCAAGCAGCAGTGTTTTCCAGACTGCAGTCTTGGGCCTTCAGTTACTGTGAAGGAGAGTGGACCTATTTAACAACTCAAACAGCTTGCAGTGATTTAAGTCAAGCCAGTTATTTGATACTCTAGAAGTCCAGATGTCACCAATGAGGCCTAGTGCTGCTGGGCTCCGTCCCCATTCAGCTTGCTTCACCAGGGTCAGACAGGCTTCAGCAAAAGGCCTCAGGAAATGGGACTGGCCCTACAGCCCTAGGCAGAGAGAGAGAGATAAGCTAGGACATTGGCAACTAAATACATCTCCTTCACCCCATGGCTCAAGTTGTGATATGGAGAGATTCCCTGCTGGCGCAGGCAGTTGTGGTTCTGTGGTGTGGAAACCCAGCAAGTCATAAGTGCCCATAGGATGGATATAGCTTGTCAGGCGAGCTCGACTCTCAGCCATGAATTTACAGGAAACACTTAGCACTGTGGATTTCAAGATTTCCTGGGACCAGGGTGAGACAGGGAAACCCAAATGTAAAAGAGAAGCACACATCCTTCAAATAGTCTTTGGAACAAAGTCCTTGTTGAGTCCCAGACATGGTTCTGCGCCTGGCAGCATGCTTCTCAGAAAGCATAGCGTGTGCGGATGTCCTCCAGCTTCTTGGACACCTCTGGTGGGGTCCTGTCCAGCTCCTCAGAGACATTCTTCTGCTTGTTGGGTTCCATGGAGTTGAACTGCTCGCATAGGTCCCCATCAATCACATTCTTCACTGGGAAGTAGTAGGAGCGGAAGCTGAGGTGATCCCGTCCACAGAGAGGGGGGTGCTCAGACCTCAAATGCATCTCCACATGCTGGAAGAAGTCATGATCCTCATGGGATGTAAAGGGTACCAGGATGCCAATACCCCCTGACAAGGTGGTGTACACTAAAGATTCGGAACCTCCTGGGATCAGCGTGGTCTTCTGCAAGGAGAGCACTGTCTCGCCTACGTGGTAGTTCATAATTACCTCTGCCTTCTGTGATGCTCCATTGAGAAGCCCTCGGTCCCACAAAGCCTTGTTGCCAGTTGGATCTTCATCTACCTCATCATTTGTGTTGGGCGGCAGTCTCACCACACAGATGTTGCCAAACTTGTCTGCTCCAGCCACAGTGTCGTAGTCGAGGAGGCAGGCAGTGGTGACCCAGCGTGGGTAGGTGTCATCAGCAAATATGATGAGCTGGTTCTCATTCCTCTTGTAGCGCACCCAGATGAAGCTCTCCTGAACATCTGACACAATCACTCGGTGACCAATGGTTTGGATCCCACAGATGTAGTTGGCAATGTGCTTATTTTCACATTTCCGAAGAAGCTTCTTCTTGCCCAGGTCATACACACGCAGAAGCTTGCCCACTCCTATTAGGACTCGGCCTTGAAACGGGCCAATGGCTGCAGGCACCTCCTCCACTGGTGTCTTGTGCAGGAACTCAAGCTTTTCGCCACTATTCACCAGCTTGTAGGTGTATACAAAGCCTCCAGCGACTGACCGGGGGTTAAGAATCAGATCCTTGGCCACTCCCACCAGGACGTGCCAATCATCACCAGTATTGGCAAACCGGCACACTGCCACGCTGAAGGCAGCTTCATTCTGCTCCAGCTGAACCAGGTCTAAGGTATTTCCCTGGATGGGGTTCATCACTCTGATGACAGAGGCCCACTGGCCATTTCCTGCCTTCGGGGCACCGAAGATGGACTCGGGAAGGTTTTCATTCAGAAATGCTGCAGCCATCTCAGCCGCCAGCTCTCTCTCATCCTCACCTGCAGCTTCCACCATTTCCTCAGCCATCTGCTGCTTCCTCTGGGCTTTGGTAGCTTCTGTATAAGCATTGTGGTCTGTTTCTATGATGATTAGATTGTTGCTCTCAGGGTGGATGACAAACTTTCTAGGAGTGTACTGCAACGGGAAAGCCACTTGATTGAAGACTGCCCCCAGCTTCTCCAATGCCAAAATCCTCAGTGTGTTTGTGGAGATGGCAACAATACCCTCTGGACACTGCTCAGATGCAAAGCCAGACGCAAACTCCAGTGTCTCATAAGAAAGGGGTGTGAGATGAAAGCGGGACTGATAGGAATAACTCAGCCATGAACGACTTGACATTGCCAGCACCGCCTCTTGGCCTTGCATTCGGACTCTGAAGAGTTTCACAGGACGAGAGCCAAGGTACCTTGTTCTGGTATCAGAAAGGTCTCCAGTGACTGGATCCAGGACAGTTCGCAACAGCACACCATTCTGCAATCCAATGTTCAAGTACAGGAAACCAATGGAGCCTCTTTCACCTAGATCATCCTGCTTCTCTGTTCCCCCCATCTCAACGATACACAGTGACTCTGGCTGCGCAGGTAGAGCCTGCATGCTCAATGGTTGTAAGCAATCTGAAGGGTCGAGTGAAATGATTCTGACAGTGTTGTCCACCAGCCCAACAGCAAGGAAACGGGAGCGCTGCTCCCCAGGGGGCACATTGGCCAAGCTCATACACACCACATCAGCTGACATCTCTTTCCTCTCGGTGTACTCATTCAGCTGTCCTGATGGGTCCATCTCAAAGTAGACCAGTTCGCCTCCAGTGAGCGCTATCACCACTTGTCTCTGGTTCACAGCACACTTGACAATGGTTTTCTTCCCTGGTGTTTTCCACTCATTCACTCGCTTATCTGCCCTGATGTGCCGGATGCCATCTGGATAAACTTGCACCAAAGCGTCATCCCCCAACAATGAGCAGGATAAGGTGGGGGTGGTACCCAGGAATCCAGAATCTGTCACTTCCTCTACAGTCTCTCCGATAGACAGTACCAGGGTGGCATTGACGAAGGACACAATGATATAAGCATCAAATTCATCTTCAATGTGCCTCCTCACTGTCCAGACAGCATTGGGGTTACCAGGCAGCTCCGAGACAGCCATTTCAGATACCTCAAGTCCATGCCTTAGGACCCTCAGAGATGAACGAGGCCCCCTTCCACAGGCCACATATAACTGCGGTGTGTCTTCATTGGCCAGATCAGCTATCTGACAACACAAGATAGGAGACAGACTGTCCAGCTCGTCCACCAATACCAGGTTCTTGAGAGGTCGTGGCTGGAAGAAGAAAGTGTCTCCTTCCTCCAAAGGCATGGCAGAGGAGAACTCGGGCTCCTCGTCGTCATCTCCCAGGTGAGCTATCTGGTAGAGGTAGTGGTTTCCAAACTCAGATGCCACAAAAAGGAACCCTGTTTTCAGCACACACATGGCAGCAGCAACAGGAACGGTGTCGAAATACTTCAATCGGATCTCTGTCACCATGTCCTCATCAGTCTCTAAGGTGATTTTGAAGATATCTCCCTGCTCAGTTTGGGCCAGGAAGAAAAACATCGACTTCGTCTTGTGTGTAGCAGAGCAGACAAAAATCATCCCTCTCTCAGGGTCATCCAAGTCATTCCTTCTCCTGGGAATGGGACACCGGATATCAGGTTGGTCACCAAAGTTTTTGTATGTGATGTAATTTTCAGAACAGATCAACACTCCACTGGGACCATCAGAGCCTCCAGGGACTGTTATAAGGAAGTTGCCATGCTCCTCCAAAGGTTCACTGTATTTTCTGACCACATGGTTCAGACCCAGGTCTAATTCATAAAATGTCAGAGTCTGCTGGGTATTGGCGGCTGCTTCACCTGTTGGATCATTATCAGCTTCCTCATAGTCCATTTCCAGACAAGCAAACATTGGATTTTCAAAGCCCACGTCTACTCCCACCACATGGTAAACCAAGGTGTTGGCCTTGTGGGCTTCCAGAGGAGAAGAAATTGTGAGTCGGGCTGCAGCATCCCTGTTTAGAATGTACACCAGCTTCTGTTTCTCAATGGCACTGATCATAACAGCTCGACCCTTGGGATCCACAGCCAAGTATTGGCCAGGAACAATCCGACGACAGCCACTCTTGCCAAAGGTTTCCTGGTGAATCTTCTCAAACATGTTCTTGGAGGGCTGGTACTCTAGGATAACAATGCGACCTGAATCACTGCCTACAACGATGTAGTCTTTAGTTCCACCAGTAAGTCGGAAGGCCATGAGGGATCGAATGATTCCAAACACTTCTACGGTCAGCAAGGTGTGAACCTTCCCTGTGTTAGGATCAGGACGGAGCAGTTCCAGAATCTTTCCTCGGGAAACAACAATTTCCTGCTGTTTGGTTCCTGAGAAGTTGCCATGAATGGCATAGCTGATGCCGGTGGCTCGCTGCAACGTTAGATTATAAAGAAACATGGTGATGGCAGATCTACTTTACACAGTGGCTCTCAACCCACTTGCTCTAACTGCTAGGGAGCTGGTGGGCTCTCCTTCACTGGAGTTTTTCAAACAGAGGCTGGATGGGGCCATCTGGCAGGGATGCTGTAGCTGTGGATTTCCTGCACTGAGCAGGGGGCTGGGCTAGATTACCTCGGAGGTCCCTTCCAACTCTGATTCTACCCTCTCGGACAGCACTAAAAATTGGGGGGGACACCCCATGAAACTATAACAAGGAGCGGGTTTATTTTCACTCGACGCACAATTAAGTTGTGGAATTTGTTGCCAGAAGCCGTGGTCAAGGCCAGTAGCATAGCTGGGTTTAAAAAAAAGATTAGAGCAGTTTCTGGAGGGTAGGCCCGTTAGCTGCTATTAGCCAGGGAGGTCTTGGGAGCTGGGAGCAAACAGCCGAGAACGCTGACCCCCTGTGAGCTGTTGCGTGCTGCTTCCAAGGGACTGCGATTGGCCGCTGTCAGAGACGGGTGCTGGACTCCAGGGACCAATGGTCTGATCCGGCGTGGCCCTTCTTAGCTTCTTCCGAAGCTCTTTGGTAGAAATCCTCTGGCTATTTTTCTAGGCTGCTGACCCTGCAGACAGCGGCAGGGGTTGCCATGGGGCAGAGCCATTCGTACACCCGCCCCTCCAAAACATGCCGCTTTGAGGTGTTCAACCCAGAACACGGCCGTGGGGCTGAAGCCTGGTAACGGCGACGTCGAAAGGAATCCAGAGTTCATGCAAGGAACTTTCCCCTGCGGCAGACTAGCGCGCGCCAGCCGCCCCACATTGCTTCTTGAATGCTGTAGGAAGCCGTGGCGCGGTCTTCCGTTGAGTCATTTCCAAGGTCCTGGATCTGGCCCACGGAGTTCTGCCCGTACACTCAAGGAAGCTGTGATGGGCTGGATCCGTGGCACGGATCAGAGGTGGGAAACCTCGGATCTGGGGGCCAAATGTTGGCCTGCGGCTAGTTTTTATGTGGCCTGTTTCCGGTTACTGGATCTGATCTGGATCCAGTTCCTCCTCACAAGCCTGGAGAGTGTTGAGCTCAGGGGAAGGGAGTGGAGATGAGGAGGGCATGCATGTGAGGAGAGGGGACAGGTTCAGCATCTGGACCTGTTTCTTCCTGAGTGCACACCTCTCTCTCTCTCTCTCCTCTCCCCAGACAAGCAAAGCCTCAGCGCTGAGGAAGCAGCCCCAGAACCAATCTGTACAATCCCTGGAGGCCACTAACTGCTATGAATGACCCACTGCTGCTGCCCAGGCAACCAGCACAGGGGCACTAGACTAGCTGCCCTGCATGCTCACTTTCCCCTGCATCACCTGCTGCCCAGACCCCACTAATGAAGTCAGGCACCGCTGCCAGGCGAGATCCAATGCTGCGCCCACTGTGACCCCCTGGACGGAGCAGGCAGAGACGGGTAACTCTCCCCCTGCCCCTTTCCACACAGAGCAGGGCAAGCCAAGGGCTAGCAGGTCCCTATTCCTCCACTCCACATGCACCCCCAAGCAAGACAGAACGGAGGGTGGCTGGAGACCCTACCAGCTCCCAGCAAGGACAGCACAGCTAAAGGGTGGGGGGGAAAGCTCTCTCTCACACAGACACGCTCCAGCTGCGTACGCTCTCTCGTGGGCTGGGCCAGACGGAGCAGGGAGATGCGGCGTGGAGGCAACGCTGCCAGCCTGGGAGCGCGGAGACAGCAGGGACTCGCAGCAGGACACAGAGAGGCTCTGCGGTCACAGGTCGAGCCTCCCACCGAGCTCCTCCAGCATCCACACAGCCAAGTGCAGGCGGAGATTCACAACCTGGCAGTGAAGGGTGCGGGAGGGAGCTCTGCTTGCAAAGGTCACTTAAAGGCCGAAAAACTCCCAGTGGGTAGCATTGCTCTCCGCCAGCCCAAGGGGCACTGCCCTGACAGCAGGAGGGTGGGCTCGGGCGGTTACCGCCACAGGAGCGACGAGGGCCAGCAGTAAAATACTCCCATTACCCCCCACCCCCAAGGCAACACAAGATCACACCCCCACAGGAAAACCCAAGGGAGACTCCCCTTCTCAGGCAGCTACTGCAGAGAGCAGAGAAGCCAAGTGTCCCTGGGCTTTCCTTGCCACATCTCCCTGGACACGTCCCCCTCCCCCCCAGACAAGACTGGCAGTCTAACGGAGGCAGCACCCCACCCACAGAGATACAGAGGCCTGGAGAAGAGCAGGGCCCAGCCGGCCTTGCTTCCAGAGCCCCGTGTAGTGTTAGAATAACAGTGTTCGAATAGAATGGCCAACTCTGCTCTCCCAAAGGCGTACAGAAAGGGAAGTACCCTGAAAAAAAACAGCCCCCCCCAAGCTTTGCCCAGAGCGCAGGCAGGTTTCTTTGGGAGAAGTTCTCCAGACCAGCTGCCTCGAGAGAGAGAGAGAGAGAGAGAGAAGCCACAGTGTTGGGAAAAGGTCAGAACCAACCCACTGCTCCAGCGTGGCAGTTGGGAGCCAGTAGCGGGGTGGGCCCGTGAGCAGAAGGTCGGGGTCTCCCAAAGCTCCAGCACGGAACCAGGGCAGGAGCAGCAAGTCCGCGAGGGCGATGGAGAGCTAGTTCCGCAAGGCCGCCAACCTTCTGGAGAGCTGGTCTTCCTGGGAGCGCACAGAGCTCTCTCCCACAGCTGAGGCACCCTCTGGGAGCTGGTTGAGCTGGTCCATGACCTCCAGGCCGTTCTCCTCGGCTATCTGCACGATCAGGCTGTCCACCTGCTCCTGGGGGGTGGTGAGGGTGGTGGCCGAGCTCATGGAGTCCTCCATCACTGAAGTGTGAACGTCCAAGTTCTGAACCTGCTGCTCAAACTTATCCATCACTGCCGAAACCTTCTGCAGGTCCATGGAGCTCAGCGCTTTGTCCAAGGCCTTTGTCACCTGGGCCATGTTTTTAGTCACCCCCTTCATGGTCACCGCCGTCTGGACCTTGGAGGCCACAGCGTCCACCCGGGACGCCATCCGCAGCCAGTTTAACCCTTCATTCTTCTTCCGGATGGCGTTCTCTGCGTAGACCCGCGCACATTCCACATTCTTCTGCTGAAGGGCCTTCTTGACCTTGGCTTGCTCAGTCTTGGAGTCCTTCTCCGCCTTCTTGGCTAGCTTCTCCAGCTGCTTGGCTGTGAACTTTAACTGGAAGAGTGTGTCGTCCATCCTGCCCGGACTCCGCACTTCCCAGCACTTCCGGGTTCCCCAGGC
>TRINITY_DN4373_c0_g1_i4 len=4707 path=[2:0-1598 5:1599-2631 6:2632-4706]
GGTGTGGGGTGGGGGGGGCACAGGGGGGGTTTGGTAAATGATGCAGTATCGCTCCAGCCAGCGCTTGCCAGAACTGCAGTCGCCTTTATGTGGCAGCATGCCAGGTACGCAGTGTGCAATGCCCGTGGTCCGAGGGGGGGGGTGGGATCATGAACAGCCAGCTCAGCAGCAATAAAGCACGATAGCCACGAATGCGATTTAATCCTATTCTCTGGGCCGTTTCCGACGTCGCCTCCGCTAGCGCGGAGATCGCCACGTGGGGGTTTGTGATCGCGGAATGCATCTGCCACGCAAACACCCCCCACCCCGGGATCCTTGGCGGTAGTTGGTCACCGTTGCCACGCCAGCAACGGTGCCGCGGTTTTCCCACGCGGTGCCGTTCCTTACCGTTGTATCTCAATGGCTCTGCCAACCGGTTAAGTGTGTACGGGCCATACTGGGTCCGTCCAGCCCCAAATCCTTTCTCCAGCAGCGGCTGCTTTAAAGACCAGCACCATGGGTCATAACGGCGTGGTCCGAATCTTCATTCCCAGTGCATGGAGGCGCTGGCACCATGGGGACCTCTACCACAGGCTGGCTTCATGTCCCAATGACTCTACCATGATGTGCGGCAGCGGTGCCCCAGCTAGTTGGGGGCAGTGGTACCCCCACCATGGAGCCCCTTGGTATTACCAGCTAGTAGCGCTGGTCAGACACCAAGACTGAAGGTAGGGAACAGCTCCTCTACGAAGTGAGGCTAGACCGGTTCGGGCTCTTCAGCTTGGAGAGGAGATGACGGGGGATAGGATAGAAGTTATAAAATCATGAGTGGTGTGGAACGAGGAAATAGGGAACGGCTAGTTACTGGGAGAGATAACGGACACCTTAGGAGACAGAAAATTTCAAAATGATCTTGGTAAGTTGGAAAACTGGATTGGAACAAAAGTTCAACAGAGATAATCTGTAAAGTGCTGCATTTAGGTAAGAAGAATCCAATGTACAAACACGGGATGAGGGCTCCCTGGGTTGGCAGCAGTGCCTGCGAAAAGGATCTGGGGATTGTAGTTGATCAGAAGCCGAACACGAGTCAGCAATGGGGGTGCAGCTGCAAAAAAGGCTCCTGCAGTTTTAGGCTGCATTAACCAGCATCGTTTCAAAGTCACAAAAAGGAATCGCTCCACTCTGTTCTGCCCGGGCCAGACCTCTCTGGAGTACTGCGTCCAGTTCTGGGCAATGCACTTTAAGGACATCGGCAAACTGGAACAGGTTCAGAGGAGGGTGACAAAGAGGATCAGGGGCCTGACAACAAAGTCCTATGAGGAGAAGTTGAAGGAGCTGGGTATGTTTAGTCTAGAGAAGAGAAGATTAAGGGGAGACATAATCGCAGTTTTCCACCACCTGAAGGGCTGTCTCAGAGAGGTTGACAAAGGCTTGTTCTCTCTTGCCCCTGAAGGCAAGACTAGAAGTAATGGGCTCAAATGACAAGAAAGCAGATTTCAGTTAAACATTAGGAAGAACTTCCTAACAGAGCTGTTCGACAGCGGGACAAATTGCCTAGGGCAGTGGTGGGTTCTATCCTGCGCTGGAGGTTTTCAAACAGGCTGGGCGGCCCATCTGTCGGGGATGCTGTAGCTGTGGATTTCCTGCACTGAGCAGGGGGCTGGGCTAGATTACCTCGGAGGTCCCTTCCAACTCTGATTCTACCCTCTCGGACAGCACTAAAAATTGGGGGGGACACCCCATGAAACTATAACAAGGAGCGGGTTTATTTTCACTCGACGCACAATTAAGTTGTGGAATTTGTTGCCAGAAGCCGTGGTCAAGGCCAGTAGCATAGCTGGGTTTAAAAAAAAGATTAGAGCAGTTTCTGGAGGGTAGGCCCGTTAGCTGCTATTAGCCAGGGAGGTCTTGGGAGCTGGGAGCAAACAGCCGAGAACGCTGACCCCCTGTGAGCTGTTGCGTGCTGCTTCCAAGGGACTGCGATTGGCCGCTGTCAGAGACGGGTGCTGGACTCCAGGGACCAATGGTCTGATCCGGCGTGGCCCTTCTTAGCTTCTTCCGAAGCTCTTTGGTAGAAATCCTCTGGCTATTTTTCTAGGCTGCTGACCCTGCAGACAGCGGCAGGGGTTGCCATGGGGCAGAGCCATTCGTACACCCGCCCCTCCAAAACATGCCGCTTTGAGGTGTTCAACCCAGAACACGGCCGTGGGGCTGAAGCCTGGTAACGGCGACGTCGAAAGGAATCCAGAGTTCATGCAAGGAACTTTCCCCTGCGGCAGACTAGCGCGCGCCAGCCGCCCCACATTGCTTCTTGAATGCTGTAGGAAGCCGTGGCGCGGTCTTCCGTTGAGTCATTTCCAAGGTCCTGGATCTGGCCCACGGAGTTCTGCCCGTACACTCAAGGAAGCTGTGATGGGCTGGATCCGTGGCACGGATCAGAGGTGGGAAACCTCGGATCTGGGGGCCAAATGTTGGCCTGCGGCTAGTTTTTATGTGGCCTGTTTCCGGTTACTGGATCTGATCTGGATCCAGTTCCTCCTCACAAGCCTGGAGAGTGTTGAGCTCAGGGGAAGGGAGTGGAGATGAGGAGGGCATGCATGTGAGGAGAGGGGACAGGTTCAGCATCTGGACCTGTTTCTTCCTGAGTGCACACCTCTCTCTCTCTCTCTCCTCTCCCCAGACAAGCAAAGCCTCAGCGCTGAGGAAGCAGCCCCAGAACCAATCTGTACAATCCCTGGAGGCCACTAACTGCTATGAATGACCCACTGCTGCTGCCCAGGCAACCAGCACAGGGGCACTAGACTAGCTGCCCTGCATGCTCACTTTCCCCTGCATCACCTGCTGCCCAGACCCCACTAATGAAGTCAGGCACCGCTGCCAGGCGAGATCCAATGCTGCGCCCACTGTGACCCCCTGGACGGAGCAGGCAGAGACGGGTAACTCTCCCCCTGCCCCTTTCCACACAGAGCAGGGCAAGCCAAGGGCTAGCAGGTCCCTATTCCTCCACTCCACATGCACCCCCAAGCAAGACAGAACGGAGGGTGGCTGGAGACCCTACCAGCTCCCAGCAAGGACAGCACAGCTAAAGGGTGGGGGGGAAAGCTCTCTCTCACACAGACACGCTCCAGCTGCGTACGCTCTCTCGTGGGCTGGGCCAGACGGAGCAGGGAGATGCGGCGTGGAGGCAACGCTGCCAGCCTGGGAGCGCGGAGACAGCAGGGACTCGCAGCAGGACACAGAGAGGCTCTGCGGTCACAGGTCGAGCCTCCCACCGAGCTCCTCCAGCATCCACACAGCCAAGTGCAGGCGGAGATTCACAACCTGGCAGTGAAGGGTGCGGGAGGGAGCTCTGCTTGCAAAGGTCACTTAAAGGCCGAAAAACTCCCAGTGGGTAGCATTGCTCTCCGCCAGCCCAAGGGGCACTGCCCTGACAGCAGGAGGGTGGGCTCGGGCGGTTACCGCCACAGGAGCGACGAGGGCCAGCAGTAAAATACTCCCATTACCCCCCACCCCCAAGGCAACACAAGATCACACCCCCACAGGAAAACCCAAGGGAGACTCCCCTTCTCAGGCAGCTACTGCAGAGAGCAGAGAAGCCAAGTGTCCCTGGGCTTTCCTTGCCACATCTCCCTGGACACGTCCCCCTCCCCCCCAGACAAGACTGGCAGTCTAACGGAGGCAGCACCCCACCCACAGAGATACAGAGGCCTGGAGAAGAGCAGGGCCCAGCCGGCCTTGCTTCCAGAGCCCCGTGTAGTGTTAGAATAACAGTGTTCGAATAGAATGGCCAACTCTGCTCTCCCAAAGGCGTACAGAAAGGGAAGTACCCTGAAAAAAAACAGCCCCCCCCAAGCTTTGCCCAGAGCGCAGGCAGGTTTCTTTGGGAGAAGTTCTCCAGACCAGCTGCCTCGAGAGAGAGAGAGAGAGAGAGAGAAGCCACAGTGTTGGGAAAAGGTCAGAACCAACCCACTGCTCCAGCGTGGCAGTTGGGAGCCAGTAGCGGGGTGGGCCCGTGAGCAGAAGGTCGGGGTCTCCCAAAGCTCCAGCACGGAACCAGGGCAGGAGCAGCAAGTCCGCGAGGGCGATGGAGAGCTAGTTCCGCAAGGCCGCCAACCTTCTGGAGAGCTGGTCTTCCTGGGAGCGCACAGAGCTCTCTCCCACAGCTGAGGCACCCTCTGGGAGCTGGTTGAGCTGGTCCATGACCTCCAGGCCGTTCTCCTCGGCTATCTGCACGATCAGGCTGTCCACCTGCTCCTGGGGGGTGGTGAGGGTGGTGGCCGAGCTCATGGAGTCCTCCATCACTGAAGTGTGAACGTCCAAGTTCTGAACCTGCTGCTCAAACTTATCCATCACTGCCGAAACCTTCTGCAGGTCCATGGAGCTCAGCGCTTTGTCCAAGGCCTTTGTCACCTGGGCCATGTTTTTAGTCACCCCCTTCATGGTCACCGCCGTCTGGACCTTGGAGGCCACAGCGTCCACCCGGGACGCCATCCGCAGCCAGTTTAACCCTTCATTCTTCTTCCGGATGGCGTTCTCTGCGTAGACCCGCGCACATTCCACATTCTTCTGCTGAAGGGCCTTCTTGACCTTGGCTTGCTCAGTCTTGGAGTCCTTCTCCGCCTTCTTGGCTAGCTTCTCCAGCTGCTTGGCTGTGAACTTTAACTGGAAGAGTGTGTCGTCCATCCTGCCCGGACTCCGCACTTCCCAGCACTTCCGGGTTCCCCAGGC
>TRINITY_DN4373_c0_g2_i1 len=698 path=[0:0-697]
CACCGCACAGTATCAAAGACAATCATTTATTACCATTCGTACATTGGGTGCTTTTATACAATTTACAAGGGTGTTTTTTTATTTTTATTTTTTTAATACAAATCAATTTTTTTTTACATCCATCCAAAAATTATTTTTTTAAATATAAAATATACACCATTTAAAAACCATCGGCTGTAATAAACGCATTCCCAAAGCAGTGCCCGTGCCTTTCAGAAGCCCCGACTGGCTGAGAACGGAGGAGTGCGAGGGGGGTGGGGTGGAGGTGACGGAGAAGAAGAAAGGCTCCATCATTCGACCGTTTTAGCTCAAACGGAGTCGAGCAGGGGAGTGAGAGCGAGGGGCATGAAGGAGAACAATTCTTTTCAGTGATCACCAGAGAGAGAGAGAGAGAGAGAGAGCTACAGAAAGTGCTTTCTCCAGCCGGGGGGGTTGGCACGCAATGAGCTACCGCTGCCAGACTTTCAACGGTTCTACGAAAGCTTGCAGGCAACCGTCCAAAATGCCAAACCGGGATGAAAATGGAGGGGGTGGGGTCCTGAGAAAGAAAGCTTCCTAGTGGGTAGGGTGGCCACCCAGGCCAACTCCGAAGGAACACCCATGAAAAACACAGATTGCGGGGCCTGCATTCGCACCAATGCAGGCCCCGCAACATGCACCCCCCACAAGGGTTCCCTACAAATTGGCCTCGGCGGCCA
>TRINITY_DN4373_c0_g3_i3 len=2423 path=[0:0-1408 1:1409-1596 2:1597-2422]
GGCCTCCCGCTGAGTGACGTGGTGATCCAGGGCCACTCCATCCAGCTGAGGGGTGTGCTGTGCACAGTGTTCACTCTGAGCGGGTGCCATGACAACTGGCAGAGCCCCGCTGGGGAGGCCGGCACCTACCTGAACCTGCCATGGGCAGAATTTTTCTGCAGAACAGGGATACGGGAGGAGGATGTGTGGGGATCAGAGACTCCGCTCAGTGGACGCTGCTTACTGAATGCCCGCCTCTTCCCTGTGCTCCACGCATCTGAGCCACTGGCAATCGAGGACATCCTGTGGCTGCTGGGCTCACCAATGCCAAGGCAGCTGATGCACTGGCGAGCCTCGTGGCGCATGTCATGGGAGGAGCTGCGGAGATGCCTGGACCAGGAGATGGAACTGGCATCCCGCCGGGAGCTCTTCTTCCTGCAGGCTCAGCACAAGCTCCACCGGGTGCTGCTGGGGCACCAGGACTGCAGCCTCCTGCCCCTGATCCGCACGGCTGTCATTGAGGGTTCCCACCAGGCTGTGCTGAGCACTCTGGACCAGGTGGCCTCCATTGCTCAAGACCCTGGGGTGGCAGCCCGGGCCCTAGCCTGCATTGCTGATGTGTTGGGCTGTATGGCCAAAGGGGAAGGGGGCTTGCGGAGCGGCCCAGCCGCCAACCGGGCCTGGGCCCTGGCCTTCCAGCTCCTGGAAAAAGGGTCCATCGCTGAGGGAGTGAGGGCACTCTCTGAGGAGAGAAGGAAGTGGCTGAACAGGCCAGCTTTGCTGGTGCGTGCCGCAAGGCACTATGAGGGCGCTGAGCAGATCCTCATACGCCATGCAGTGATGTCGTCTTGCCAGTTCATCAGGATCGAACAGGTGGAGCTTCCGCCCTTTGACCACTGGGTGGTGGTGGAGTGCCCAGCCCGCCTAGACATCTCTGGTGGCTGGAGTGACACTCCCCCAATCACATACGAGCACGGGGGAGCGGTGGTGGATCTGGCCATTCTGGTGGATGGGCGGAAGCCTATTGGTGCACGGGCCCGGCGCATTGCCAGACCAGAGCTGAGGCTGGTCAGCATCAGCGGGAGCTTGGAGTCAGAGGTGGTGATGGAACTCGTGTGCCAGGACTTGGAGGACCTGCAGGATTACTGCCAGCCACATGCACCAGGGGCGTTACTGAAAGCAGCATTCATATGCACCCAGATCGTCAGTTTTCCTTCCCAGAAGCCCTTGCAGGAGCAGCTGAGAGGGCACTTTGGAGGCGGGTTTGAACTCTACACCTGGTCCAATCTGCCCCATGGATCAGGCTTGGGCACCAGCAGCATTCTGGCTGGCGCAGTGATGGCATCGCTGTACCGAGTTTGTGGGCGCTCAGTTTGCAGAGAATCCCTCATCCATGCTGTGCTGCACCTGGAACAGGTGCTCACCACAGGTGGAGGCTGGCAGGACCAGGTGGGCGGGCTGGTCCCAGGCATTAAGATTGGACGCTCAAAGGCCCAACTGCCACTGAAGGTGGAGGTGGAGGAGATCACCGTGCCCCAGGGCTTCATGCAGACCCTGAATGAACACCTACTCCTAGTGTACACTGGAAAGACACGCCTGGCCCGCAACCTGCTCCAGGATGTCCTCAGGAACTGGTATGCCAGGCTACCTGCCATTGTGAACAATGCCAATGCCCTGGTGAGCAATGCAGAAGAGTGTGCCAAGGCCTTCCAGCAAGGGAACCTGCCTCTCCTTGGAGAATGCCTCAACCGTTACTGGCAGCAGAAGAAGTGCATGGCTCCAGGGTGTGAGCCACTGGCTGTCCGGCTCATGATGGATGCGCTCCAGCCGTATGTCTATGGGCAGAGCTTGGCTGGTGCAGGAGGTGGTGGCTTCCTCTACATCCTAACCAGAGAGCCTAGGCAGAAAGAAGCATTGCAACAAGTCCTAGCAAGAACCCAGGGCCTGGGGAATTTCAGCCTCCACACTGTTGAAGTGGACATGTCTGGCTTCTGCCTGCAACTGGAGGGGAGCAGCACAGAGAGCGGAGAAGTGCCTGCAGCAGTGTGAAACCCATCAAAGCCTGCACTGTTCTGTGTGCTGATGGGGATGCATGGATTTCCTTTCACTCCATGGGTCACTGCTCCCGTGCCAGGGGGCTGAGGACACAGATAATGGCCCAGAACAAGCATACTGTCTCCCTCCACACCAACTAAATCAGACAACATAACGGATCCAGGGCAGGGCTACTGGAGAGCCCTTCCAACTCTTTAAGATTTTATATGGAACAGGCTGCCTAGGGAGGGGGTGGGCTCTCCTTCACTGGAGTTTTTCAAACAGAGGCTGGATGGGGCCATCTGGCAGGGATGCTGTAGCTGTGGATTTCCTACATTGAGGGGGTTGGACTAGATGACCTCTGAGGAACCTTCCAATTGTAAGATTCTATGATTGAGTCTGTAACAAAA
>TRINITY_DN4373_c0_g3_i2 len=2235 path=[0:0-1408 2:1409-2234]
GGCCTCCCGCTGAGTGACGTGGTGATCCAGGGCCACTCCATCCAGCTGAGGGGTGTGCTGTGCACAGTGTTCACTCTGAGCGGGTGCCATGACAACTGGCAGAGCCCCGCTGGGGAGGCCGGCACCTACCTGAACCTGCCATGGGCAGAATTTTTCTGCAGAACAGGGATACGGGAGGAGGATGTGTGGGGATCAGAGACTCCGCTCAGTGGACGCTGCTTACTGAATGCCCGCCTCTTCCCTGTGCTCCACGCATCTGAGCCACTGGCAATCGAGGACATCCTGTGGCTGCTGGGCTCACCAATGCCAAGGCAGCTGATGCACTGGCGAGCCTCGTGGCGCATGTCATGGGAGGAGCTGCGGAGATGCCTGGACCAGGAGATGGAACTGGCATCCCGCCGGGAGCTCTTCTTCCTGCAGGCTCAGCACAAGCTCCACCGGGTGCTGCTGGGGCACCAGGACTGCAGCCTCCTGCCCCTGATCCGCACGGCTGTCATTGAGGGTTCCCACCAGGCTGTGCTGAGCACTCTGGACCAGGTGGCCTCCATTGCTCAAGACCCTGGGGTGGCAGCCCGGGCCCTAGCCTGCATTGCTGATGTGTTGGGCTGTATGGCCAAAGGGGAAGGGGGCTTGCGGAGCGGCCCAGCCGCCAACCGGGCCTGGGCCCTGGCCTTCCAGCTCCTGGAAAAAGGGTCCATCGCTGAGGGAGTGAGGGCACTCTCTGAGGAGAGAAGGAAGTGGCTGAACAGGCCAGCTTTGCTGGTGCGTGCCGCAAGGCACTATGAGGGCGCTGAGCAGATCCTCATACGCCATGCAGTGATGTCGTCTTGCCAGTTCATCAGGATCGAACAGGTGGAGCTTCCGCCCTTTGACCACTGGGTGGTGGTGGAGTGCCCAGCCCGCCTAGACATCTCTGGTGGCTGGAGTGACACTCCCCCAATCACATACGAGCACGGGGGAGCGGTGGTGGATCTGGCCATTCTGGTGGATGGGCGGAAGCCTATTGGTGCACGGGCCCGGCGCATTGCCAGACCAGAGCTGAGGCTGGTCAGCATCAGCGGGAGCTTGGAGTCAGAGGTGGTGATGGAACTCGTGTGCCAGGACTTGGAGGACCTGCAGGATTACTGCCAGCCACATGCACCAGGGGCGTTACTGAAAGCAGCATTCATATGCACCCAGATCGTCAGTTTTCCTTCCCAGAAGCCCTTGCAGGAGCAGCTGAGAGGGCACTTTGGAGGCGGGTTTGAACTCTACACCTGGTCCAATCTGCCCCATGGATCAGGCTTGGGCACCAGCAGCATTCTGGCTGGCGCAGTGATGGCATCGCTGTACCGAGTTTGTGGGCGCTCAGTTTGCAGAGAATCCCTCATCCATGCTGTGCTGCACCTGGAACAGGTGCTCACCACAGGATGTCCTCAGGAACTGGTATGCCAGGCTACCTGCCATTGTGAACAATGCCAATGCCCTGGTGAGCAATGCAGAAGAGTGTGCCAAGGCCTTCCAGCAAGGGAACCTGCCTCTCCTTGGAGAATGCCTCAACCGTTACTGGCAGCAGAAGAAGTGCATGGCTCCAGGGTGTGAGCCACTGGCTGTCCGGCTCATGATGGATGCGCTCCAGCCGTATGTCTATGGGCAGAGCTTGGCTGGTGCAGGAGGTGGTGGCTTCCTCTACATCCTAACCAGAGAGCCTAGGCAGAAAGAAGCATTGCAACAAGTCCTAGCAAGAACCCAGGGCCTGGGGAATTTCAGCCTCCACACTGTTGAAGTGGACATGTCTGGCTTCTGCCTGCAACTGGAGGGGAGCAGCACAGAGAGCGGAGAAGTGCCTGCAGCAGTGTGAAACCCATCAAAGCCTGCACTGTTCTGTGTGCTGATGGGGATGCATGGATTTCCTTTCACTCCATGGGTCACTGCTCCCGTGCCAGGGGGCTGAGGACACAGATAATGGCCCAGAACAAGCATACTGTCTCCCTCCACACCAACTAAATCAGACAACATAACGGATCCAGGGCAGGGCTACTGGAGAGCCCTTCCAACTCTTTAAGATTTTATATGGAACAGGCTGCCTAGGGAGGGGGTGGGCTCTCCTTCACTGGAGTTTTTCAAACAGAGGCTGGATGGGGCCATCTGGCAGGGATGCTGTAGCTGTGGATTTCCTACATTGAGGGGGTTGGACTAGATGACCTCTGAGGAACCTTCCAATTGTAAGATTCTATGATTGAGTCTGTAACAAAA
>TRINITY_DN4373_c0_g4_i1 len=1286 path=[0:0-1285]
GGCGACCACCGAGATCTACACTCTTTCCCTACACGACGCTCTTCCGATCTCTCTGTTTTAAATAATTAAAGGATTTGATTTTTAAAGGACATGCAGACTCTAGCACTGAATTCTCAACTGCTAATACTGGTTGCTATGTAGCAATAAAGACTTTTTGCTATAATCTCACATTATTAATATAAAGCAGGGTTTGTTATACATATTTTGCCAAAACGATGATTTTGCAAAATGTATCCAACTCAGTACATGTTTTTGCACAATTGATATACATAGTGTGATGGAACAGAGTACAAATCTTTGGAAGGATCAGAAGGAATTCATCGGCACTTAAATGTGGTAGGAATAAAGAACTCAAAAAAAGCTTAAATTTTTTTATTTTAAGTATATTACAACTATATTTACAAAGTTATGTTTCCATAAATAAAAATATTATAATGGATAAAGATTGAAAATATCCAAAATTCCAAACAGTGAGGACTTCATTTAATATATATACAAAAATCAAATTCATGCAGTAATTGAAAAAGCCATAACCACTTTGGTTTCTGAATTACTAGGGGGAGAAATGGGGCTTAGGGTGGTTATTAAGTGAGTTTAAGAAATCCAATAGTACACTTAAATTGGTACCCAAGAGAAACCCAAAGCAGAGCCCTTACAGCAAGCAGAATTTTCTTCACTTCCTGAAATGATTTATGGGCATAAGCAAAACCCAAACCTGCCTAAGTTTTTTTGGGTGACATTTCAGTAACAAAGAAATTTGCTTCCCCACCATAGTGCTGCAAAAAACAGCAATTCTCCTGCAGTTTGCCTTTACAAACAGCCCATTACAGAGTTGTTTTTATGTATATGGCAGAGTGGGGGATTTTTCCCTCCCAGGGGCCACTTTGAAAATTAGAAGTTCTAAGGGCTGCACAGAAATTAGGGGTAACGGTGCTTAAGAAGTGTGCTCAGGGAGAGGAGAATCCAGATCATGGATCTGTCCCCTGTCCTTGTGTTGCATGTCTTTCTCATTGCTCACATACCCTGAGCTCACTCTTTCAGGTCTTGTGGGGGGAGGGGGAGGAACTAGATCAAGAGGAACTGGATCCAGGAACTGATGTACAGATGAAGAGCCAGGTGTGTTAGGAGTAACTCCTGGACTGACTCCCACCAACGTATTGCACTTTGATTTCTATTAAAATGGAAGAGGACTAACCTAAATGATCCATACAGGGTACCTAGTTTGTGCTTCGCCTTGACTCCTCAATGGTTCACAATTTTTGGAAGTATGGCATAAGGGTTGTAAC
>TRINITY_DN4373_c2_g1_i2 len=1349 path=[0:0-51 2:52-331 3:332-332 4:333-372 6:373-1306 7:1307-1348]
AGAGCTGTCACCTAGAAGATGGAGCAGACTTGTTCTCTGTTGCCCCTGAAGGCAGGACTAGAACCAATGGGCTCAAATTACAAGAAAGCAGATTTCGGCTAAACATTAAGAACAACCTCCTAATGGTAAGAGTTTTTTTGACAGTTGAACAAATTGCATAGGGAAGTGGTGGGTTCTCCTTCACTGGAGGTTTTCAAACAGGCAGGATGGGATTTCCTGCACTGAGCAGGGGGTTGCACAAGATGACCTCTGAGGTCCCTTCCAATTCTATGATTCTGGTCCCAATTTTTAAAAAAAACCTTTTTCTATTTACTAAGTGTCGATGCTTTTTTTATTGATTTTTATGATTCTGTTCCCAGTTTTTTTAAAAAAACTTTTTTTATTTACTGGCTTCCGATGCCTTTTTCCACCCTGGAAAGTCAATGTCTGGTCTTGGAAAAACTACCTGTGGCCATTTAAAAAAATATTTGTGCCAATTTTTCAGTTTTCTGACCCGATTATACCAATTGTTATACTGAGATGCTGATTGGGAGTCAGTAAATTAAAAAATTGGTACCGGGCATTACTTATTTCCACCCTCTGGATATCTGGGTACCCAATCAGTACCTGGATAACCATTCAAGTACCTGATGCAGTAACTGAAAATGCAGGTATTACCTGCAGGTACTAAATTAAGTACCCCTTTCTGCTCTACCTTAAGCTGCAGCTTTTACTTATGGAAGCTAATGAGACTCATCCCATATGTAATGATTATTTGCATGTTTAAATGGACTGGATACCTAGTTTGTGTTTTGTTTGGACTCCTTGGTGGTTTGTGATTTTTGGAAGTATGGTATGGCATTAAGATATAGGTTTGGAGGACTGCTTTTCTCCTTATGTTCCTTCGCGACCTTTAAGATCTGCCGAAGGTGCTCTCTTGCGGGTTCCATCGCTGGCCCAGTTTCATACGACTCGGGGCCCGCAGAGAGGTATTTTCGGTGGCTGCCCCACAGCTTTGGAACTCCCTTCCCTGGGAGGCTTACCTGAGCCCTAGTTTGAATGTCTTCCAGAGACCATGCAAAACCTTTTTATTTGGCCAGGCATTCAATGGGCAGGGATAGAGAGGGGGAGGGCAATAGGATGTTTTTAGTGTTGCGGGGTTTTAATTATTTATTTTGCATTTGTATTTTGACATGCCATATAGTGCTGTTCTGAATATAAAAATAAATACATTTGTGAGTGGTTCCGAGTGCCAGTTTGAGTGTTCCTGCCGGCACTCGGAACCTTGGCGAATGCTCAGGCATTTGTGGGGGCAGGCGGCAGAGGGAGGTGTGCAGCGGGGGGCCGGGGAGGCGAGGTAGGCAGTGGTG
>TRINITY_DN4373_c2_g1_i1 len=1269 path=[2:0-279 3:280-280 4:281-320 5:321-321 6:322-1255 8:1256-1268]
CAGGACTAGAACCAATGGGCTCAAATTACAAGAAAGCAGATTTCGGCTAAACATTAAGAACAACCTCCTAATGGTAAGAGTTTTTTTGACAGTTGAACAAATTGCATAGGGAAGTGGTGGGTTCTCCTTCACTGGAGGTTTTCAAACAGGCAGGATGGGATTTCCTGCACTGAGCAGGGGGTTGCACAAGATGACCTCTGAGGTCCCTTCCAATTCTATGATTCTGGTCCCAATTTTTAAAAAAAACCTTTTTCTATTTACTAAGTGTCGATGCTTTTTTTATTGATTTTTATGATTCTGTTCCCAGTTTTTTTAAAAAAAACTTTTTTTATTTACTGGCTTCCGATGCCTTTTTCCACCCTGGAAAGTCAATGTCTGGTCTTGGAAAAACTACCTGTGGCCATTTAAAAAAATATTTGTGCCAATTTTTCAGTTTTCTGACCCGATTATACCAATTGTTATACTGAGATGCTGATTGGGAGTCAGTAAATTAAAAAATTGGTACCGGGCATTACTTATTTCCACCCTCTGGATATCTGGGTACCCAATCAGTACCTGGATAACCATTCAAGTACCTGATGCAGTAACTGAAAATGCAGGTATTACCTGCAGGTACTAAATTAAGTACCCCTTTCTGCTCTACCTTAAGCTGCAGCTTTTACTTATGGAAGCTAATGAGACTCATCCCATATGTAATGATTATTTGCATGTTTAAATGGACTGGATACCTAGTTTGTGTTTTGTTTGGACTCCTTGGTGGTTTGTGATTTTTGGAAGTATGGTATGGCATTAAGATATAGGTTTGGAGGACTGCTTTTCTCCTTATGTTCCTTCGCGACCTTTAAGATCTGCCGAAGGTGCTCTCTTGCGGGTTCCATCGCTGGCCCAGTTTCATACGACTCGGGGCCCGCAGAGAGGTATTTTCGGTGGCTGCCCCACAGCTTTGGAACTCCCTTCCCTGGGAGGCTTACCTGAGCCCTAGTTTGAATGTCTTCCAGAGACCATGCAAAACCTTTTTATTTGGCCAGGCATTCAATGGGCAGGGATAGAGAGGGGGAGGGCAATAGGATGTTTTTAGTGTTGCGGGGTTTTAATTATTTATTTTGCATTTGTATTTTGACATGCCATATAGTGCTGTTCTGAATATAAAAATAAATACATTTGTGAGTGGTTCCGAGTGCCAGTTTGAGTGTTCCTGCCGGCACTCGGAACCTTGGCGAATGCTCAGGCATTTGTGGGGGCAGGCGGCAGAGGGAAGTGTGCAGCAGG
>TRINITY_DN4373_c2_g1_i5 len=1350 path=[0:0-51 2:52-331 4:332-371 6:372-1305 8:1306-1318 10:1319-1319 12:1320-1349]
AGAGCTGTCACCTAGAAGATGGAGCAGACTTGTTCTCTGTTGCCCCTGAAGGCAGGACTAGAACCAATGGGCTCAAATTACAAGAAAGCAGATTTCGGCTAAACATTAAGAACAACCTCCTAATGGTAAGAGTTTTTTTGACAGTTGAACAAATTGCATAGGGAAGTGGTGGGTTCTCCTTCACTGGAGGTTTTCAAACAGGCAGGATGGGATTTCCTGCACTGAGCAGGGGGTTGCACAAGATGACCTCTGAGGTCCCTTCCAATTCTATGATTCTGGTCCCAATTTTTAAAAAAAACCTTTTTCTATTTACTAAGTGTCGATGCTTTTTTATTGATTTTTATGATTCTGTTCCCAGTTTTTTTAAAAAAACTTTTTTTATTTACTGGCTTCCGATGCCTTTTTCCACCCTGGAAAGTCAATGTCTGGTCTTGGAAAAACTACCTGTGGCCATTTAAAAAAATATTTGTGCCAATTTTTCAGTTTTCTGACCCGATTATACCAATTGTTATACTGAGATGCTGATTGGGAGTCAGTAAATTAAAAAATTGGTACCGGGCATTACTTATTTCCACCCTCTGGATATCTGGGTACCCAATCAGTACCTGGATAACCATTCAAGTACCTGATGCAGTAACTGAAAATGCAGGTATTACCTGCAGGTACTAAATTAAGTACCCCTTTCTGCTCTACCTTAAGCTGCAGCTTTTACTTATGGAAGCTAATGAGACTCATCCCATATGTAATGATTATTTGCATGTTTAAATGGACTGGATACCTAGTTTGTGTTTTGTTTGGACTCCTTGGTGGTTTGTGATTTTTGGAAGTATGGTATGGCATTAAGATATAGGTTTGGAGGACTGCTTTTCTCCTTATGTTCCTTCGCGACCTTTAAGATCTGCCGAAGGTGCTCTCTTGCGGGTTCCATCGCTGGCCCAGTTTCATACGACTCGGGGCCCGCAGAGAGGTATTTTCGGTGGCTGCCCCACAGCTTTGGAACTCCCTTCCCTGGGAGGCTTACCTGAGCCCTAGTTTGAATGTCTTCCAGAGACCATGCAAAACCTTTTTATTTGGCCAGGCATTCAATGGGCAGGGATAGAGAGGGGGAGGGCAATAGGATGTTTTTAGTGTTGCGGGGTTTTAATTATTTATTTTGCATTTGTATTTTGACATGCCATATAGTGCTGTTCTGAATATAAAAATAAATACATTTGTGAGTGGTTCCGAGTGCCAGTTTGAGTGTTCCTGCCGGCACTCGGAACCTTGGCGAATGCTCAGGCATTTGTGGGGGCAGGCGGCAGAGGGAAGTGTGCAGCAGGAGGCCAGGGAGGCGAAGTGGGCAGTGGTGGT
>TRINITY_DN4373_c2_g1_i3 len=1658 path=[1:0-154 2:155-434 4:435-474 6:475-1408 8:1409-1421 10:1422-1422 11:1423-1436 13:1437-1595 14:1596-1657]
GGGGTCTAGAAATTAAGTCCTATGAGAAAAGGTTGAAGGAGCTGGGTATGTTTATCATAGAGAAGACTAAGGGGTGACACGATAATCGTCTTCAAATATTTGAACGGCTGTCACACAGAAGATGGCAAAGACTTGTTTTCTGTTGCCCCTGGGGCCAGGACTAGAACCAATGGGCTCAAATTACAAGAAAGCAGATTTCGGCTAAACATTAAGAACAACCTCCTAATGGTAAGAGTTTTTTTGACAGTTGAACAAATTGCATAGGGAAGTGGTGGGTTCTCCTTCACTGGAGGTTTTCAAACAGGCAGGATGGGATTTCCTGCACTGAGCAGGGGGTTGCACAAGATGACCTCTGAGGTCCCTTCCAATTCTATGATTCTGGTCCCAATTTTTAAAAAAAACCTTTTTCTATTTACTAAGTGTCGATGCTTTTTTATTGATTTTTATGATTCTGTTCCCAGTTTTTTTAAAAAAACTTTTTTTATTTACTGGCTTCCGATGCCTTTTTCCACCCTGGAAAGTCAATGTCTGGTCTTGGAAAAACTACCTGTGGCCATTTAAAAAAATATTTGTGCCAATTTTTCAGTTTTCTGACCCGATTATACCAATTGTTATACTGAGATGCTGATTGGGAGTCAGTAAATTAAAAAATTGGTACCGGGCATTACTTATTTCCACCCTCTGGATATCTGGGTACCCAATCAGTACCTGGATAACCATTCAAGTACCTGATGCAGTAACTGAAAATGCAGGTATTACCTGCAGGTACTAAATTAAGTACCCCTTTCTGCTCTACCTTAAGCTGCAGCTTTTACTTATGGAAGCTAATGAGACTCATCCCATATGTAATGATTATTTGCATGTTTAAATGGACTGGATACCTAGTTTGTGTTTTGTTTGGACTCCTTGGTGGTTTGTGATTTTTGGAAGTATGGTATGGCATTAAGATATAGGTTTGGAGGACTGCTTTTCTCCTTATGTTCCTTCGCGACCTTTAAGATCTGCCGAAGGTGCTCTCTTGCGGGTTCCATCGCTGGCCCAGTTTCATACGACTCGGGGCCCGCAGAGAGGTATTTTCGGTGGCTGCCCCACAGCTTTGGAACTCCCTTCCCTGGGAGGCTTACCTGAGCCCTAGTTTGAATGTCTTCCAGAGACCATGCAAAACCTTTTTATTTGGCCAGGCATTCAATGGGCAGGGATAGAGAGGGGGAGGGCAATAGGATGTTTTTAGTGTTGCGGGGTTTTAATTATTTATTTTGCATTTGTATTTTGACATGCCATATAGTGCTGTTCTGAATATAAAAATAAATACATTTGTGAGTGGTTCCGAGTGCCAGTTTGAGTGTTCCTGCCGGCACTCGGAACCTTGGCGAATGCTCAGGCATTTGTGGGGGCAGGCGGCAGAGGGAAGTGTGCAGCAGGAAGCCAAGGAGGCGAAGTGAGCAGTGGTGGTTAGAGAACGGGGGACAAGGAGGATGGCTAATGGGGCCAGGGAACAGGGGGCCACTCACCGGGGGCTGTGGGGGGCCAGGCACGTTGCTCTCTCTGGACTCTGGGGCCGTGCATTTGGGTTGAGGGAGTGAGGTTTGCCTTCTGGGCATTTTCCTGGAGCTGTCTGGGATCATGCTGGGAAGTGTAGTCCAGCTTGTTCCCAGATT
>TRINITY_DN4373_c2_g1_i4 len=1635 path=[1:0-154 2:155-434 3:435-435 4:436-475 6:476-1409 8:1410-1422 9:1423-1437 13:1438-1596 15:1597-1634]
GGGGTCTAGAAATTAAGTCCTATGAGAAAAGGTTGAAGGAGCTGGGTATGTTTATCATAGAGAAGACTAAGGGGTGACACGATAATCGTCTTCAAATATTTGAACGGCTGTCACACAGAAGATGGCAAAGACTTGTTTTCTGTTGCCCCTGGGGCCAGGACTAGAACCAATGGGCTCAAATTACAAGAAAGCAGATTTCGGCTAAACATTAAGAACAACCTCCTAATGGTAAGAGTTTTTTTGACAGTTGAACAAATTGCATAGGGAAGTGGTGGGTTCTCCTTCACTGGAGGTTTTCAAACAGGCAGGATGGGATTTCCTGCACTGAGCAGGGGGTTGCACAAGATGACCTCTGAGGTCCCTTCCAATTCTATGATTCTGGTCCCAATTTTTAAAAAAAACCTTTTTCTATTTACTAAGTGTCGATGCTTTTTTTATTGATTTTTATGATTCTGTTCCCAGTTTTTTTAAAAAAACTTTTTTTATTTACTGGCTTCCGATGCCTTTTTCCACCCTGGAAAGTCAATGTCTGGTCTTGGAAAAACTACCTGTGGCCATTTAAAAAAATATTTGTGCCAATTTTTCAGTTTTCTGACCCGATTATACCAATTGTTATACTGAGATGCTGATTGGGAGTCAGTAAATTAAAAAATTGGTACCGGGCATTACTTATTTCCACCCTCTGGATATCTGGGTACCCAATCAGTACCTGGATAACCATTCAAGTACCTGATGCAGTAACTGAAAATGCAGGTATTACCTGCAGGTACTAAATTAAGTACCCCTTTCTGCTCTACCTTAAGCTGCAGCTTTTACTTATGGAAGCTAATGAGACTCATCCCATATGTAATGATTATTTGCATGTTTAAATGGACTGGATACCTAGTTTGTGTTTTGTTTGGACTCCTTGGTGGTTTGTGATTTTTGGAAGTATGGTATGGCATTAAGATATAGGTTTGGAGGACTGCTTTTCTCCTTATGTTCCTTCGCGACCTTTAAGATCTGCCGAAGGTGCTCTCTTGCGGGTTCCATCGCTGGCCCAGTTTCATACGACTCGGGGCCCGCAGAGAGGTATTTTCGGTGGCTGCCCCACAGCTTTGGAACTCCCTTCCCTGGGAGGCTTACCTGAGCCCTAGTTTGAATGTCTTCCAGAGACCATGCAAAACCTTTTTATTTGGCCAGGCATTCAATGGGCAGGGATAGAGAGGGGGAGGGCAATAGGATGTTTTTAGTGTTGCGGGGTTTTAATTATTTATTTTGCATTTGTATTTTGACATGCCATATAGTGCTGTTCTGAATATAAAAATAAATACATTTGTGAGTGGTTCCGAGTGCCAGTTTGAGTGTTCCTGCCGGCACTCGGAACCTTGGCGAATGCTCAGGCATTTGTGGGGGCAGGCGGCAGAGGGAAGTGTGCAGCAGGGGGCCAGGGAGGCGGAGTGAGCAGTGGTGGTTAGAGAACGGGGGACAAGGAGGATGGCTAATGGGGCCAGGGAACAGGGGGCCACTCACCGGGGGCTGTGGGGGGCCAGGCACGTTGCTCTCTCTGGACTCTGGGGCCGTGCATTTGGGTTGAGGGAGTGAGGTTTGCCTTCTGAGCATTTTCCTGGGGCTGTCTGGGATCATGCTGGGAAA
>TRINITY_DN4373_c5_g1_i1 len=236 path=[0:0-235]
CCCCTTAATCGCATCCTTCCAGCTAAACTGCCCTCACCTGCTGAGCCTCTCCTCGTATGGAAGTCGATCCGTCCCTTCTCGATCACCCTTGTTGCCCTTCTCTGAACCTTTCCCGATTCTATTATACCTTTCTTGAGCTAGGGCAACCAGAACTGCACACGGTATTCAAGGTGGGGTCATACCAAAGATTTATACAGCAGCATTATGATACTTTCCCTTTTATTTTGTATTCCTTT
>TRINITY_DN4373_c6_g1_i2 len=315 path=[2:0-89 3:90-92 4:93-314]
GGGTGGATCAACTTCCATACAAGGAGAGGCTCAACAGGTTAGGGCTGTTCAGCTTGGAGAAGAGGTGATTAAGGGGGATATGATAGAAGTTATAAAATCATGAGCTGTGTGGAAAAAAGTAAATGGGAAACTGTCTGTGCTTTCTCACAGTAAGAGAACAAGGGGACATGGACGTTAAATGACAGCAGATTTAAAACAAACAAAAGTACTTTTTCACTCTGTGAACAATACAGCTGTGGAACCCGTTGCCAGGGGAGGCAGCGAAAGCCAGCAGCATAACTAGCTTTGATGGAAACTAGATAAACTCTTAGAACA
>TRINITY_DN4373_c6_g1_i3 len=276 path=[1:0-53 4:54-275]
TAGGGCTGTCCAGCCTGGAGAAGAGGCGACCAAGGGGGACATGACAGAAGCTACAAAATCATGAGCTGTGTGGAAAAAAGTAAATGGGAAACTGTCTGTGCTTTCTCACAGTAAGAGAACAAGGGGACATGGACGTTAAATGACAGCAGATTTAAAACAAACAAAAGTACTTTTTCACTCTGTGAACAATACAGCTGTGGAACCCGTTGCCAGGGGAGGCAGCGAAAGCCAGCAGCATAACTAGCTTTGATGGAAACTAGATAAACTCTTAGAACA
>TRINITY_DN4373_c6_g1_i1 len=264 path=[0:0-38 3:39-41 4:42-263]
GCTTGGAGAAGAGGCGACTAAGGGGGACACGACAGAAGCTATAAAATCATGAGCTGTGTGGAAAAAAGTAAATGGGAAACTGTCTGTGCTTTCTCACAGTAAGAGAACAAGGGGACATGGACGTTAAATGACAGCAGATTTAAAACAAACAAAAGTACTTTTTCACTCTGTGAACAATACAGCTGTGGAACCCGTTGCCAGGGGAGGCAGCGAAAGCCAGCAGCATAACTAGCTTTGATGGAAACTAGATAAACTCTTAGAACA
>TRINITY_DN4373_c10_g1_i1 len=389 path=[0:0-332 2:333-388]
TTTCGCCCTGACTCCTCAATGGTTTATAATCTTTGGAAGTATGGTATAAGGGTTGTAACTTGGTCCTTGATTTTCTTTGGAATTTATTGACTGGTGCATTTGGCCTTGGTCTGGCAAGTTCCAAAGTTCCGAGGAAGGGCCCTGTAACTTCAGGACTCCACTTCAGCCAAGTGCAGGAAGGGGGAGCAGAGGGCTGCGGGAGTAGGGAAGCAGGCAGCAGGGGGTAGGGCAGGGAAGTAGGCAGTGGTGGGCAGAGAATCGGGGGCAGGAAAGGGCCAACAGGGCCAGGGGGTCACTCACCAAAAGCTATGGGGAGCCAGGCACGCCGCTCTCCCTGGACTCTGCCACCGTGCACCTAACTTGAGGGACTGAGGTCTGTCCTCCGAGCA
>TRINITY_DN4373_c10_g1_i2 len=524 path=[0:0-332 1:333-523]
TTTCGCCCTGACTCCTCAATGGTTTATAATCTTTGGAAGTATGGTATAAGGGTTGTAACTTGGTCCTTGATTTTCTTTGGAATTTATTGACTGGTGCATTTGGCCTTGGTCTGGCAAGTTCCAAAGTTCCGAGGAAGGGCCCTGTAACTTCAGGACTCCACTTCAGCCAAGTGCAGGAAGGGGGAGCAGAGGGCTGCGGGAGTAGGGAAGCAGGCAGCAGGGGGTAGGGCAGGGAAGTAGGCAGTGGTGGGCAGAGAATCGGGGGCAGGAAAGGGCCAACAGGGCCAGGGGGTCACTCACCAAAAGCTATGGGGAGCCAGGCACGCCGCTCTCTCCGGACTCTGCCACCGCGCATCCAACTTGAGGGACTGAGGTCCGCCTTCCGAGCATGCCCCCAAAGCTGTCTGGAAGCATGCTGAGAATGTAGTCCAGCTTGTTCCCAAAGAGCACTGCTGTCTCCCATTCTCTGACCACCGCTTCCTACTTCCCTTCTTCACACACCCCCCGCCACTCCCTGCCCCTCC
>TRINITY_DN4373_c12_g1_i1 len=680 path=[0:0-87 2:88-224 3:225-236 4:237-679]
CCTCACCTGAATCTAATTAAATTAGTCCAGCATGCTCCTGGAAAGCATTAGAACCACTGCTGCAGCTGGCTCTCTGGGATCATCCTGAACTACATTTCCCAGCATGATCCCAGAAAGCATTGTGGTAACAGACCCTCCCAGCTCCCCTAGAAAGTGTAGCTCCCACCTTAACAGAGCTCTATCTACTCATTACACTCTCCTCCTGTCAGTGGCTCAGAAGCCAGTTAATTTCTAGCAGGCTGAGCAGTTAGCTCGTTCTTGTTAAGCTCAAGGGAAAAAAGAGACGAGACTGAACTTCTACTCAGTTCAGTTCTCCTTCATGGTTTTCTCCTTGTAAGGGAGACAGAATTTTTTGTAAACAAGGGATGAGTAGCTAAAACAAGCTGTCTGTAAAATCAGTGTTCTTAAACATCTTGATGTAATCTAAGTCTTGTACCTGCCATTCAAAGGACCAGTTCTATAAACAATCATTATGTAATTTTTCCTCCTTTTCATATTCATTAGTTTTGTTACGTACCTTCGCTTGTAGATAAAAGGCCAGCTTAGAAGCCTCTCCTTTGTAACTCTTTCTCCTTCTCTCGTGGTAACAAGGGTTTCCTAGGCATGGTTGATTAGCTGTGCATGTTTCAGCTGTCGTCCTTTCAATAAACTCTCTTTTCTTGGCATACCAAAAAAAAAAA
>TRINITY_DN4373_c12_g1_i5 len=725 path=[1:0-144 2:145-281 4:282-724]
TCCCAAAAGCGCCGGCCTCCCCCCCTTCCTCCCCCCCCCCCTCCCTCCTCCCCTCCTCCCCCCCCCCCCCGCCACTCCCTGCCCCTCCAAATGCCTGAGCATTCACTGAGATTCCAGACAGCATGGGAATCTGGGAACAAGCTGGACTACATTTCCCAGCATGATCCCAGAAAGCATTGTGGTAACAGACCCTCCCAGCTCCCCTAGAAAGTGTAGCTCCCACCTTAACAGAGCTCTATCTACTCATTACACTCTCCTCCTGTCAGTGGCTCAGAAGCCAGTGGCTGAGCAGTTAGCTCGTTCTTGTTAAGCTCAAGGGAAAAAAGAGACGAGACTGAACTTCTACTCAGTTCAGTTCTCCTTCATGGTTTTCTCCTTGTAAGGGAGACAGAATTTTTTGTAAACAAGGGATGAGTAGCTAAAACAAGCTGTCTGTAAAATCAGTGTTCTTAAACATCTTGATGTAATCTAAGTCTTGTACCTGCCATTCAAAGGACCAGTTCTATAAACAATCATTATGTAATTTTTCCTCCTTTTCATATTCATTAGTTTTGTTACGTACCTTCGCTTGTAGATAAAAGGCCAGCTTAGAAGCCTCTCCTTTGTAACTCTTTCTCCTTCTCTCGTGGTAACAAGGGTTTCCTAGGCATGGTTGATTAGCTGTGCATGTTTCAGCTGTCGTCCTTTCAATAAACTCTCTTTTCTTGGCATACCAAAAAAAAAAA
>TRINITY_DN4373_c12_g1_i3 len=737 path=[1:0-144 2:145-281 3:282-293 4:294-736]
TCCCAAAAGCGCCGGCCTCCCCCCCTTCCTCCCCCCCCCCCTCCCTCCTCCCCTCCTCCCCCCCCCCCCCGCCACTCCCTGCCCCTCCAAATGCCTGAGCATTCACTGAGATTCCAGACAGCATGGGAATCTGGGAACAAGCTGGACTACATTTCCCAGCATGATCCCAGAAAGCATTGTGGTAACAGACCCTCCCAGCTCCCCTAGAAAGTGTAGCTCCCACCTTAACAGAGCTCTATCTACTCATTACACTCTCCTCCTGTCAGTGGCTCAGAAGCCAGTTAATTTCTAGCAGGCTGAGCAGTTAGCTCGTTCTTGTTAAGCTCAAGGGAAAAAAGAGACGAGACTGAACTTCTACTCAGTTCAGTTCTCCTTCATGGTTTTCTCCTTGTAAGGGAGACAGAATTTTTTGTAAACAAGGGATGAGTAGCTAAAACAAGCTGTCTGTAAAATCAGTGTTCTTAAACATCTTGATGTAATCTAAGTCTTGTACCTGCCATTCAAAGGACCAGTTCTATAAACAATCATTATGTAATTTTTCCTCCTTTTCATATTCATTAGTTTTGTTACGTACCTTCGCTTGTAGATAAAAGGCCAGCTTAGAAGCCTCTCCTTTGTAACTCTTTCTCCTTCTCTCGTGGTAACAAGGGTTTCCTAGGCATGGTTGATTAGCTGTGCATGTTTCAGCTGTCGTCCTTTCAATAAACTCTCTTTTCTTGGCATACCAAAAAAAAAAA
>TRINITY_DN4322_c0_g1_i1 len=1037 path=[0:0-153 1:154-167 2:168-1036]
AATCAGAGCAATCCTATTTTGAACATAATTAATATTTTATATTTTTCTTGCTACATTAACAGTTTCACAAATATCAAAAACTGTGTACAACTTCCCAACATATGACTGTACAGTTCCAAAGAGCAGGCATTTCAAAGACAATTCAGAAGTGTAAACACACGTGTGTAAGCTCTATACCTCACAATCTATGTGCTGTACATTAGAAGCTGAGCTAACACCTTACTGCATGAACTCTGTACAAACATTTTCACTTAACTGAAAAGATTTTTAACATCCCTTTTAGCCTGACACCACCTCATTTTCCCCTTTCCCAAATTTTACAAACAATACATTTCTGATTTTAAAGGACACTTAAACAAGTCTGAGAATTTACAGTACGTTTTAAATTCAAGTGCAAAACATAACTAGTGACTAGTTAACATCTTTTACTTTCTTTGTGACATTGGTCCTAAGTAACCACATGTGGATGCCATCTCTACATCCTGACCACTCCTAAGGCATAGATGATGAAGAATTCCTTACTCAGTCAAGGGGCATGGAACTTTTGCCCGTTATTTCACTGAGAGTCATCACTCCCCCTCCTCCTGGAGTCAAATCAAGTAAGGTAGCATGTACCTTCCAACCCAGAAGAGGCCTGCCAAGTTCCCAGAAGTATTAAGCAGCTCAAGTTCCAAAAGAAACTGCAGGTAGCATCTCTAAAGACCAAGTCCCTGATGCAAGAGACTGGTCAAAACTCCATCTCTACATGACCCCAATGTATTCAACCCTGAACCTTAGTTTCCCTCTGTTAACAATCAAGCCATTGAACTGGGTGTAATAAATATTGAAAAATATGAATAGACAGTAACTCAGTCTTCCAGTGTCAGACATTGTCTATGTGAAATAATTCTCAAAACACACAGCGAGCGCCATTTTTTCTTTACTTGAGGTTATCTCATTTTTAATCTTCCTTTCATATTAACATTATCTCTTCTGAAACCAACAATCATTATGATTTATAGGCAATTCCCTCCCTCCTCATCCCAGGCACTTTAAGC
>TRINITY_DN4322_c0_g1_i2 len=1023 path=[0:0-153 2:154-1022]
AATCAGAGCAATCCTATTTTGAACATAATTAATATTTTATATTTTTCTTGCTACATTAACAGTTTCACAAATATCAAAAACTGTGTACAACTTCCCAACATATGACTGTACAGTTCCAAAGAGCAGGCATTTCAAAGACAATTCAGAAGTGTAAGCTCTATACCTCACAATCTATGTGCTGTACATTAGAAGCTGAGCTAACACCTTACTGCATGAACTCTGTACAAACATTTTCACTTAACTGAAAAGATTTTTAACATCCCTTTTAGCCTGACACCACCTCATTTTCCCCTTTCCCAAATTTTACAAACAATACATTTCTGATTTTAAAGGACACTTAAACAAGTCTGAGAATTTACAGTACGTTTTAAATTCAAGTGCAAAACATAACTAGTGACTAGTTAACATCTTTTACTTTCTTTGTGACATTGGTCCTAAGTAACCACATGTGGATGCCATCTCTACATCCTGACCACTCCTAAGGCATAGATGATGAAGAATTCCTTACTCAGTCAAGGGGCATGGAACTTTTGCCCGTTATTTCACTGAGAGTCATCACTCCCCCTCCTCCTGGAGTCAAATCAAGTAAGGTAGCATGTACCTTCCAACCCAGAAGAGGCCTGCCAAGTTCCCAGAAGTATTAAGCAGCTCAAGTTCCAAAAGAAACTGCAGGTAGCATCTCTAAAGACCAAGTCCCTGATGCAAGAGACTGGTCAAAACTCCATCTCTACATGACCCCAATGTATTCAACCCTGAACCTTAGTTTCCCTCTGTTAACAATCAAGCCATTGAACTGGGTGTAATAAATATTGAAAAATATGAATAGACAGTAACTCAGTCTTCCAGTGTCAGACATTGTCTATGTGAAATAATTCTCAAAACACACAGCGAGCGCCATTTTTTCTTTACTTGAGGTTATCTCATTTTTAATCTTCCTTTCATATTAACATTATCTCTTCTGAAACCAACAATCATTATGATTTATAGGCAATTCCCTCCCTCCTCATCCCAGGCACTTTAAGC
>TRINITY_DN4397_c0_g1_i2 len=7373 path=[0:0-48 2:49-7372]
CGACCACCGAGATCTACACTCTTTCCCTACACGACGCTCTTCCGATCTGCAGCTACAAAATGTTACAATGGTGAATGTAGGTAACAAAGCAGGACAAACATTCCTTTCATTTTACAGGTTTACAACTCCAGCTACACATGAAAATGTACAATGAATTCAGGGATATACTGAAACCAAAGCTGTAGATTAGGAGTGAAAATGTTCAGATAGCAGAGGCACCCTGGCCTTCTGGAGAGTATGAAAGTCCAAAGCTTTATGAAGTGTGCCTAATTTATTACAAGAACACCCTGTCAAAACAGCTCTGCATTCACGTCTCAGACTTAATTGCCCACTTTAAGAGCTTTACAAATGCTAACAGACGCAATGGATTTCTGATTTATCATCAAGCAGCTATTCATTACCAATCTTACAGGTATCAAAATTTCAGGGTAGCTGAGCAATTTAAGAATGAAAATCTGGTTCTCTCAATGGAAGTGAAAGTAGAAAACAACAGACATAAAATTCTTGCATTTTTCAGTCTTTTTAAAAAACCAAAACCTTTAAAATAAACCAACTTTGAATTCAAAAAACAAACTGCAAAACTGAAAATTAATTACTTTATACACTCAAAAGAATTCCTGAAAGTTCCTGTTATTTAGAACAGCCGTCTCATGGACAGTCAAGGTAACAAAACGTAGGTGATGGAAATGCAAAATCCTCTCCGCTTCTGTATGTAGGGCTGTAAATTCAGTCTCAAAATACTCAAGGACCTATGGCCTCTAGAAGAACATTACTCCTTTTATTTCCTAGACAATGTGTGTGTATTTGTGATTGACCGGGTGGCTCTGAAGCCACTAAAACAATGGCTGCAGAAGTCCAAATAAAAATAAATGGAACCACCTTGCCAACCTGACCAAAAATCTACTCAAACCGAGTTCTTCACTCACTTTGGTGATATTTAGTTTGAAATCAAGTTATTTGGGAATTTTACTGACACTTTTTCTGCATCCATGCAAGAAGCCAGGTAGAATCCACCTTATTTTTCAAAAATTTTAACTGAGTTTAGTTGCATTATTCTAATAAAGGTACTACTTTTAATCCCAATAGTGGTATTTTTTTTGTTCTCACTTCAGCTAGTCCCAAATCAAGTGACTGCCTAAAATGCTAGCTCTTTATCATTCTGATAACTAACACAAGAAATGAATGCCATGTAGTATTCTCTAGAGGGGCTTGCTCCATGAGGGAGCAGATGTAGGAAGCATTGAAGAGATGGGCCTCTCAAATACACAACACAAAGAACTACAGCATTACCTGTGCTAAGGAGCAGATACTAACACTGCAATCTTCAAAGCATTTACTCCAGAGTAGTCTCAGTGAAGTCTATATAGTTACTCCAGAGCAAATGATCTGAGGCCTAAATGTCACATCAAAGAATATTGTTCATCCTGCTCTGCTAGGGACAATCATGTTCACACAACACAGGAGAATACTAAGTTCAGGTCCAATCCCAGACCCTTATAACAATGAGAGCTCAGCATGTAAAATGCAGCAGCTTGTAGAAAACAGAAGATGAAAAATAAAAAACTGAGCTCAAAAGAAAATACTTTCTGTCTAGCAGAGAGACAGAATAGTTATTTAAAAGCAGAGATTTACAAGAACCATCCTTGTCTCCTTATTGTTTCCACGATCCAGCCCCTGAAAACAGATCTTGTTTCTAGTACAAGTCTGGCTGAAGTCTGAAGTTCTAGTACAAGTTCCAGTTCTATTCATTGCTTGAATCTGTAGATCAGGCATGTCTAACTTTTCCATAGGTATATGTCCCCCACTGGGAGCTCTCTTGCTCCATACACTGGCATTGACCCTTGTCAAGCATCTGCCATGTCCAGCAAAGAAGAAAGATGGAATTCACAGGCAATTTCCTCCTCTTTGTTAGCTCTGATCAGCGTCTGCAAGCGCTTCAGCTTGTCTGACAGAGAGCTTCCTGTCTCTGTCAGTTTCGCCTGACTTCCAACCTGCAGACTGGTTGATGTGGGTGTTTTGATGAGTGGGTAAATAATCTGCGGTGCAGAAGTCAAAGTTTGAGGGAGGTAGAGGGGAAGAGATGGAGAGCTTGTGAATTGCTCATTGTCTTCAGCTAAGCACTGGTGTAGCTGCTCTTCAAACCACTTGCTCTCTATTTTCTCCAGCTGCAGCCTGGTAGACAGGTATTCTGGGAGGTGGTCCACCACTGAAGCAGTCCATGAGAAATCTGCTGCTCTGCAAATTCTTGTTTCCTTGCCACTCACAATGCCCAGTCCGACATCATGCTCAGTTTGAGACAATGAATGAAGATAAGGTTTTGCAAAGGACTGAGATTCTCTCTTTGAATTTACAGGACCTTGCTGGATCTTTTTCTGAGTTTGCAGTCTGGCCTGCTCCCATGAAAAAGGAAGGGTGTATTTTTTTAGGTGTTCCTTAAAGAAATACACATATATTTGCCCATCTTCACTCACTGCATCTGGTATTACTGGCAGTCTGGGGGGTTTCCAGTCTCTCAGTTTATGGTTAATGCATAGTGCCAAAATACCATCCCAAGGAATCTCATCCACTGAAGGCCCATCTTCTCCTGAGTTGGCAAACAATCTGCCTCTCCATTTGCAGTAAGTCCTACTTAACAAATTCTCTACCTGAGATTGAAGTATTTGTTGGGTCTGGAGAGAACTAGCAGTCTGAGACAAATACTGGAAAATCATGGAGCAGACAGGATGCCAGGGAGCACCCGAAGGAGGGAGGTCCACATGGGGAATCTGGAATGAAAGTACTGCCTTCCTCAGCCAGGCCAGGTGTTCAGGTGTGTTCCACTGCAGATGAGGAAGATGTTTGCTGCCTCCTGGCTCCACAAACTCGGGAACAGGCCAGGAGAGGTCACAGAGCTGCTCTGAGGATGCCGCTTCAGCCAGGAACTGTAGAACACTGTTGTATAGCTCGATAATTGCACTAGGCTCCTGGGAAGGCAAGCCAGCCATGCGTCTTTCCTTCCTGTCATGGTAGAAGCGCTCACTGAATTCACGGGCGACACCATTTTCAATATACTGCAGGAGGGTCTGGCAGCAGAACTCAAGGGAGCTGGGGCAATGGATGATCAACCATTTCACTGCCTCGGATAGCTTGCTGGTGCCTTGCAAGTCAGTAACAGAATCTGGAATTTCAACAATAAGATAGTCTGAAATAAGTTTAGCTGAAATCAAATCCTGCAGCATCAAACCTTCTTCTACTTCCTTCTTTGTGGCCTCTTCACCATGGCAGGGGACTAGAACCACCAGAGGCACTTTTGGGTGGAAAGGTTTAACTTGAAGGAGCTGTTTCAACTGAAGCAAGGCAGACAGCCAATAAACATCTTCCTCTGCAACATCGTCACTCTTTACTCGAGGTGGCAGCAGGAGAATGAGACCACTGGTGCCAAGAAGATCTTTCTGAGACTCAGTAAAATCAAGTTCAGAATTGCTAAGAGTGCCATGTGCCACCTTTATACAACCATTGACACAAACAGTCCAGTTTCCTCGCATAGCAGGAGAGGTAAATAATGCAAGTGTCTGAATTCTGTCTTTATCAGAGACTGTATCCTTGAAACTTTTATCACCCAGGAATTTGGATTTCAACCAGTCTGTTAGCACTCTGCTGGAATCTTCAGCTAGACATTCTTCATAGCCTGGCAACACCAAAAGTACCTTCCAAAAGACCTGTTCTTGCTGAATCGGAATATGTTCAGCAATCAGGGAAGGCAGATCCAGTGGAGTCCATGCTGCATCACTCTGTAACTGCTGGTAAAAGTACTGCACTTTCATTTGGTGCATCGTCTTGCTTCGCAGCCATCTTAGTCTAGTGCAAGAGATGCCCAGGTTTCCTGCATGACCCAGGTTTATGATCCTCTTAGTGAGGTTCTTCTTAGCAATAGGACACTCTGCACTGGGCGACAATGCTTTCAATCTGTTTTTTGGATCTACACAACATGGAGCTGCTGGAAATGCTCTCATTTGACGCTTCAGTTTTTTCCGTGCTGCAACTGCTTCCCTCCATCGCTGCAGGTATTTACAAAAACACTGAAGTTCCTGGAGGGTGTCCTTAGCATTCTGGAAAATTTCATCTTCCAGAAACAGGCCCATTGTATCAGTACAGACTTCCTCTGAGCAACGAGCAATGCGGGCTCTTTCGTCTTTTTCAATAGCCCACTTTAGTTCACTAGTTGAAATCTCTCTCACAGTTTCCTTTAGCACTTCTTCTCTCAGCTCTGCTCCCAGTGACTGGCTCAAGACTTTTATTAGCTGCTCTCTTTCCCACTTCTGTCTCTCTTCTTCAGCCTGGCGTTTTTCCTCTTTGATCCTTTCCCTTTCTGCATTTACTACATCAGCTGCAACTTGCCTCAGAATTTCCATCATCATTTCTGTCATGAGTTCTTCTGCGGTGGCATCGGAGACACATATAGCTTCACACACATAAGTTGCTCCTGCTTTGCCGACTTCTTTACATTCTCCTTTAAGAACATCTTGCACAAGGTCCTCCACTACTTCTGCAATGTCCATGTCTGTGTAAACAGGCTGAGCTTTTGGAGGTGGAAGCTTGGACTGTACAACAGGTTGAAAAGGGGACTGTGCAGCAGGGGGTAATGGTGCTGGAGGACGAGGCTGGACTTGCATCGATTCCAAGTCTATACTTTTTCCTTCTGTTCTTCCTTCTGTCATGTCCATGCTAGCTTTCTGACTACTGCTGGCTGGTTCTACTGCAGCATTCTCCCCTATATATTTGTTCTGTCCATTGAAACTACACACAGGTACATGCCGTATTACTGGAGGTAATGGTCCCCCATTTACAATTTCTCCAAGTGATACAGTTAGTTTCTGTCTAACAAGCAATGACTTCTTTGGTTTGGGCAATCCTTCAGATTCCAAGAAAGCTGAACGATTTAGTTCCACACAACCATCCGACACATTCAAACCACAGTAACTTATAAAATCAATTGCCTCTTCAGAATTCCTAAATAGTAACATGCGCATGATGTTATCCAGGGGAAAGATGGTGGCTCTCTGAGTGCCCACAGTATAAGCAATATTAAGAGACTTTAGAGCATCTCTTCGAATCTGACTGAAGTAACAATGTAAGAGACAGGCATTCAGATAAGAAGCTCCTTGAACCAGTTTGAAAAACCGTACAAAGTTATTGCTGTTTAATGCAGCAAAAACTTGAACTGCAAATCTAACTTCTGAGGAATTCCGAACAGCAGAACGAAACTGCTGCACTTCTCTTAGAATAGCCCCCTTGTTGAGATTGAGCAAGACATTGTATCCTCGAAACTCTGCTTCATTACTGCAATAAACACCCCTGTTTGCCAAATCCTGGTACATCTCCTTCAAGCTCTGCAGGCATTTAGTCATGTTTTCATTGTTGATCTTGGCATCAAAGGAGGACATGGGTTCTTCACACAAATGGTGAGCACAGTGGATGTGAAAACGAGTGCACTTTTCAATCAAGGAAACTGTCAGAGGGTCACAGAGACGCTGCTGGGTTATATCCTTTCTTATGCCACGTGTTCTATTCCATACAAAATCATACCATTCCCGGTAATTCCCTTCTCCATGGTCCATGATTTGGGTTACTAAGTAGTCCATGGTCATACTCAGCACCTCTGAAGGTCTCAGTTCATGGGGCAAAGGCTCCTCCTGGTCTGCTGAAGACCTGCTGTATTCCTTTATTGCTGCAACATGGTCAACCTTGTCAGTTCCTGGGAGCACTTCAAAAATACTAAGCTGGTTCCTTGTCTCTCTCATGTAGCGCTCTTTTTCAGGACACATGTCTGGGCACGTACCAACAAAGGTTTTAGCTTTGCCTAGATCTGTCCTTTTCACTCGGGCTTGCCGCATGATTTTATCCCTTTGATCCAGAAGACGATATCTATCTTCAGATGTCTCTGCCACTGTGCCTATCAAGTTACTAAGAGAAGAAGCTGATACTTCCAAATGCTCCAAGTTGTGGACTTCAGACACAGAATCAAAGGCATCTACATCAAACTGCAGTGGCTTTATAAGGCCAGGCTTCTTAGCTGGAGAGCTCTTGTTAGGCAGGTTGCTACTAACTGTGGATCTCATTAAAGATTTGCAAAGAGTGGAATGCTGGTAGTTTTGCCCATCATTGGCTTGTCTTGTTTCACCTTCATTCGCCGCCTTCTCCATGGATGAAAATTCTCTTTTGGAAGGACTTGTTTTCTTCTTATGCCAAAATGTTACTATGTCTTTGTGTAGCCCTTTTGCCTTCTTTCTAGCCAAAGCAGCAGAGGCATGATCAAAAAAGTGAATAATAGCCAGCTTTTTGTTTCGCCTTGAAAAGATCCTTCGGATTTTTGCAAACCGGCCAAAATGCTTCTCAAGAACACTCCTGTCATTCAAGCGGTCAGGGACATTTTTGCACTGGATTGCTGTGAGTTCACTTGGTGACAAGCCTCTAAAACTCTCTGTGCTCTCACTGCTCCGATTTCGACGTGCAGGAGTTGCAATTGAAGAACTTTTTTTCTGTTTCTCTTTAGTCTCCTCTTCTGTTAAGCCTGCAAGCCTTGGCACGACAAAGCCAGACGGACCTGCTCCTGACACAGCCATGTGTTCCATTTCTCCAGATTCCAGAGATATCCTCTCTTTTTTGGACTCTTTCTTAACACGTTCATTGTCTTTATTACTTTTCAGTACATCCTGCAATGTTCGTTCAAACAAGCCACCTCCACGAGGTCGGTTCAGACGGACGGGCCGCTTATCCAGAGGATGATCGCTCTTCGATGTAAGCTCTGAGTCCTCTACAGCATCATAATCCCATCTCCTAGGGGAATGATCTCGTTCATCTTTTCTTTTCATTACTTTTACAAGACTCTGAAGTGACCCACTGTGGGTTACCACTTCTTCATGCTCTGATTTAATTGTTTTACTGATCTGGAAGTTCTCTCCCAAAGCTAAAGATCCAGTAGATGAGCTAGAAATAGTAGTAAAACTGCTACTAGGGCTTACAAGGAGAGATTTCTGTCCCTTTTTCCCATCATCTACTGTCTTGCTTGATACAGCAGATGCAAAGGAAGATGTCAAACTAACACTGCTCACAGGCTTTGAAAAACTGAAGTTTGTAACAGTACCCAAACTATTAGTCTCTTGAGAAAGACCAAATGGAGCCAGCCCTCCAGGTGCACTAGTAACTGGGTGGGAAAATGAGAAAGATGTTGGGATGATCTGGCTTTGTGTTTTCTCTGGCTCAGAAGCAGTCCCAAAAATTGGCTTAAACATAGCATTTTCAGGAGTTTTAAAGCGGAAATCAGATCCCACAAAGCTACTGCTTGAAGCTTCTCCTGGTACAACTCCAAAACTGGAAGTACTCTGAAGAGTCAC
>TRINITY_DN4397_c0_g1_i1 len=7392 path=[0:0-48 1:49-67 2:68-7391]
CGACCACCGAGATCTACACTCTTTCCCTACACGACGCTCTTCCGATCTGGTTGTTCAAAGCTTTATTGCAGCTACAAAATGTTACAATGGTGAATGTAGGTAACAAAGCAGGACAAACATTCCTTTCATTTTACAGGTTTACAACTCCAGCTACACATGAAAATGTACAATGAATTCAGGGATATACTGAAACCAAAGCTGTAGATTAGGAGTGAAAATGTTCAGATAGCAGAGGCACCCTGGCCTTCTGGAGAGTATGAAAGTCCAAAGCTTTATGAAGTGTGCCTAATTTATTACAAGAACACCCTGTCAAAACAGCTCTGCATTCACGTCTCAGACTTAATTGCCCACTTTAAGAGCTTTACAAATGCTAACAGACGCAATGGATTTCTGATTTATCATCAAGCAGCTATTCATTACCAATCTTACAGGTATCAAAATTTCAGGGTAGCTGAGCAATTTAAGAATGAAAATCTGGTTCTCTCAATGGAAGTGAAAGTAGAAAACAACAGACATAAAATTCTTGCATTTTTCAGTCTTTTTAAAAAACCAAAACCTTTAAAATAAACCAACTTTGAATTCAAAAAACAAACTGCAAAACTGAAAATTAATTACTTTATACACTCAAAAGAATTCCTGAAAGTTCCTGTTATTTAGAACAGCCGTCTCATGGACAGTCAAGGTAACAAAACGTAGGTGATGGAAATGCAAAATCCTCTCCGCTTCTGTATGTAGGGCTGTAAATTCAGTCTCAAAATACTCAAGGACCTATGGCCTCTAGAAGAACATTACTCCTTTTATTTCCTAGACAATGTGTGTGTATTTGTGATTGACCGGGTGGCTCTGAAGCCACTAAAACAATGGCTGCAGAAGTCCAAATAAAAATAAATGGAACCACCTTGCCAACCTGACCAAAAATCTACTCAAACCGAGTTCTTCACTCACTTTGGTGATATTTAGTTTGAAATCAAGTTATTTGGGAATTTTACTGACACTTTTTCTGCATCCATGCAAGAAGCCAGGTAGAATCCACCTTATTTTTCAAAAATTTTAACTGAGTTTAGTTGCATTATTCTAATAAAGGTACTACTTTTAATCCCAATAGTGGTATTTTTTTTGTTCTCACTTCAGCTAGTCCCAAATCAAGTGACTGCCTAAAATGCTAGCTCTTTATCATTCTGATAACTAACACAAGAAATGAATGCCATGTAGTATTCTCTAGAGGGGCTTGCTCCATGAGGGAGCAGATGTAGGAAGCATTGAAGAGATGGGCCTCTCAAATACACAACACAAAGAACTACAGCATTACCTGTGCTAAGGAGCAGATACTAACACTGCAATCTTCAAAGCATTTACTCCAGAGTAGTCTCAGTGAAGTCTATATAGTTACTCCAGAGCAAATGATCTGAGGCCTAAATGTCACATCAAAGAATATTGTTCATCCTGCTCTGCTAGGGACAATCATGTTCACACAACACAGGAGAATACTAAGTTCAGGTCCAATCCCAGACCCTTATAACAATGAGAGCTCAGCATGTAAAATGCAGCAGCTTGTAGAAAACAGAAGATGAAAAATAAAAAACTGAGCTCAAAAGAAAATACTTTCTGTCTAGCAGAGAGACAGAATAGTTATTTAAAAGCAGAGATTTACAAGAACCATCCTTGTCTCCTTATTGTTTCCACGATCCAGCCCCTGAAAACAGATCTTGTTTCTAGTACAAGTCTGGCTGAAGTCTGAAGTTCTAGTACAAGTTCCAGTTCTATTCATTGCTTGAATCTGTAGATCAGGCATGTCTAACTTTTCCATAGGTATATGTCCCCCACTGGGAGCTCTCTTGCTCCATACACTGGCATTGACCCTTGTCAAGCATCTGCCATGTCCAGCAAAGAAGAAAGATGGAATTCACAGGCAATTTCCTCCTCTTTGTTAGCTCTGATCAGCGTCTGCAAGCGCTTCAGCTTGTCTGACAGAGAGCTTCCTGTCTCTGTCAGTTTCGCCTGACTTCCAACCTGCAGACTGGTTGATGTGGGTGTTTTGATGAGTGGGTAAATAATCTGCGGTGCAGAAGTCAAAGTTTGAGGGAGGTAGAGGGGAAGAGATGGAGAGCTTGTGAATTGCTCATTGTCTTCAGCTAAGCACTGGTGTAGCTGCTCTTCAAACCACTTGCTCTCTATTTTCTCCAGCTGCAGCCTGGTAGACAGGTATTCTGGGAGGTGGTCCACCACTGAAGCAGTCCATGAGAAATCTGCTGCTCTGCAAATTCTTGTTTCCTTGCCACTCACAATGCCCAGTCCGACATCATGCTCAGTTTGAGACAATGAATGAAGATAAGGTTTTGCAAAGGACTGAGATTCTCTCTTTGAATTTACAGGACCTTGCTGGATCTTTTTCTGAGTTTGCAGTCTGGCCTGCTCCCATGAAAAAGGAAGGGTGTATTTTTTTAGGTGTTCCTTAAAGAAATACACATATATTTGCCCATCTTCACTCACTGCATCTGGTATTACTGGCAGTCTGGGGGGTTTCCAGTCTCTCAGTTTATGGTTAATGCATAGTGCCAAAATACCATCCCAAGGAATCTCATCCACTGAAGGCCCATCTTCTCCTGAGTTGGCAAACAATCTGCCTCTCCATTTGCAGTAAGTCCTACTTAACAAATTCTCTACCTGAGATTGAAGTATTTGTTGGGTCTGGAGAGAACTAGCAGTCTGAGACAAATACTGGAAAATCATGGAGCAGACAGGATGCCAGGGAGCACCCGAAGGAGGGAGGTCCACATGGGGAATCTGGAATGAAAGTACTGCCTTCCTCAGCCAGGCCAGGTGTTCAGGTGTGTTCCACTGCAGATGAGGAAGATGTTTGCTGCCTCCTGGCTCCACAAACTCGGGAACAGGCCAGGAGAGGTCACAGAGCTGCTCTGAGGATGCCGCTTCAGCCAGGAACTGTAGAACACTGTTGTATAGCTCGATAATTGCACTAGGCTCCTGGGAAGGCAAGCCAGCCATGCGTCTTTCCTTCCTGTCATGGTAGAAGCGCTCACTGAATTCACGGGCGACACCATTTTCAATATACTGCAGGAGGGTCTGGCAGCAGAACTCAAGGGAGCTGGGGCAATGGATGATCAACCATTTCACTGCCTCGGATAGCTTGCTGGTGCCTTGCAAGTCAGTAACAGAATCTGGAATTTCAACAATAAGATAGTCTGAAATAAGTTTAGCTGAAATCAAATCCTGCAGCATCAAACCTTCTTCTACTTCCTTCTTTGTGGCCTCTTCACCATGGCAGGGGACTAGAACCACCAGAGGCACTTTTGGGTGGAAAGGTTTAACTTGAAGGAGCTGTTTCAACTGAAGCAAGGCAGACAGCCAATAAACATCTTCCTCTGCAACATCGTCACTCTTTACTCGAGGTGGCAGCAGGAGAATGAGACCACTGGTGCCAAGAAGATCTTTCTGAGACTCAGTAAAATCAAGTTCAGAATTGCTAAGAGTGCCATGTGCCACCTTTATACAACCATTGACACAAACAGTCCAGTTTCCTCGCATAGCAGGAGAGGTAAATAATGCAAGTGTCTGAATTCTGTCTTTATCAGAGACTGTATCCTTGAAACTTTTATCACCCAGGAATTTGGATTTCAACCAGTCTGTTAGCACTCTGCTGGAATCTTCAGCTAGACATTCTTCATAGCCTGGCAACACCAAAAGTACCTTCCAAAAGACCTGTTCTTGCTGAATCGGAATATGTTCAGCAATCAGGGAAGGCAGATCCAGTGGAGTCCATGCTGCATCACTCTGTAACTGCTGGTAAAAGTACTGCACTTTCATTTGGTGCATCGTCTTGCTTCGCAGCCATCTTAGTCTAGTGCAAGAGATGCCCAGGTTTCCTGCATGACCCAGGTTTATGATCCTCTTAGTGAGGTTCTTCTTAGCAATAGGACACTCTGCACTGGGCGACAATGCTTTCAATCTGTTTTTTGGATCTACACAACATGGAGCTGCTGGAAATGCTCTCATTTGACGCTTCAGTTTTTTCCGTGCTGCAACTGCTTCCCTCCATCGCTGCAGGTATTTACAAAAACACTGAAGTTCCTGGAGGGTGTCCTTAGCATTCTGGAAAATTTCATCTTCCAGAAACAGGCCCATTGTATCAGTACAGACTTCCTCTGAGCAACGAGCAATGCGGGCTCTTTCGTCTTTTTCAATAGCCCACTTTAGTTCACTAGTTGAAATCTCTCTCACAGTTTCCTTTAGCACTTCTTCTCTCAGCTCTGCTCCCAGTGACTGGCTCAAGACTTTTATTAGCTGCTCTCTTTCCCACTTCTGTCTCTCTTCTTCAGCCTGGCGTTTTTCCTCTTTGATCCTTTCCCTTTCTGCATTTACTACATCAGCTGCAACTTGCCTCAGAATTTCCATCATCATTTCTGTCATGAGTTCTTCTGCGGTGGCATCGGAGACACATATAGCTTCACACACATAAGTTGCTCCTGCTTTGCCGACTTCTTTACATTCTCCTTTAAGAACATCTTGCACAAGGTCCTCCACTACTTCTGCAATGTCCATGTCTGTGTAAACAGGCTGAGCTTTTGGAGGTGGAAGCTTGGACTGTACAACAGGTTGAAAAGGGGACTGTGCAGCAGGGGGTAATGGTGCTGGAGGACGAGGCTGGACTTGCATCGATTCCAAGTCTATACTTTTTCCTTCTGTTCTTCCTTCTGTCATGTCCATGCTAGCTTTCTGACTACTGCTGGCTGGTTCTACTGCAGCATTCTCCCCTATATATTTGTTCTGTCCATTGAAACTACACACAGGTACATGCCGTATTACTGGAGGTAATGGTCCCCCATTTACAATTTCTCCAAGTGATACAGTTAGTTTCTGTCTAACAAGCAATGACTTCTTTGGTTTGGGCAATCCTTCAGATTCCAAGAAAGCTGAACGATTTAGTTCCACACAACCATCCGACACATTCAAACCACAGTAACTTATAAAATCAATTGCCTCTTCAGAATTCCTAAATAGTAACATGCGCATGATGTTATCCAGGGGAAAGATGGTGGCTCTCTGAGTGCCCACAGTATAAGCAATATTAAGAGACTTTAGAGCATCTCTTCGAATCTGACTGAAGTAACAATGTAAGAGACAGGCATTCAGATAAGAAGCTCCTTGAACCAGTTTGAAAAACCGTACAAAGTTATTGCTGTTTAATGCAGCAAAAACTTGAACTGCAAATCTAACTTCTGAGGAATTCCGAACAGCAGAACGAAACTGCTGCACTTCTCTTAGAATAGCCCCCTTGTTGAGATTGAGCAAGACATTGTATCCTCGAAACTCTGCTTCATTACTGCAATAAACACCCCTGTTTGCCAAATCCTGGTACATCTCCTTCAAGCTCTGCAGGCATTTAGTCATGTTTTCATTGTTGATCTTGGCATCAAAGGAGGACATGGGTTCTTCACACAAATGGTGAGCACAGTGGATGTGAAAACGAGTGCACTTTTCAATCAAGGAAACTGTCAGAGGGTCACAGAGACGCTGCTGGGTTATATCCTTTCTTATGCCACGTGTTCTATTCCATACAAAATCATACCATTCCCGGTAATTCCCTTCTCCATGGTCCATGATTTGGGTTACTAAGTAGTCCATGGTCATACTCAGCACCTCTGAAGGTCTCAGTTCATGGGGCAAAGGCTCCTCCTGGTCTGCTGAAGACCTGCTGTATTCCTTTATTGCTGCAACATGGTCAACCTTGTCAGTTCCTGGGAGCACTTCAAAAATACTAAGCTGGTTCCTTGTCTCTCTCATGTAGCGCTCTTTTTCAGGACACATGTCTGGGCACGTACCAACAAAGGTTTTAGCTTTGCCTAGATCTGTCCTTTTCACTCGGGCTTGCCGCATGATTTTATCCCTTTGATCCAGAAGACGATATCTATCTTCAGATGTCTCTGCCACTGTGCCTATCAAGTTACTAAGAGAAGAAGCTGATACTTCCAAATGCTCCAAGTTGTGGACTTCAGACACAGAATCAAAGGCATCTACATCAAACTGCAGTGGCTTTATAAGGCCAGGCTTCTTAGCTGGAGAGCTCTTGTTAGGCAGGTTGCTACTAACTGTGGATCTCATTAAAGATTTGCAAAGAGTGGAATGCTGGTAGTTTTGCCCATCATTGGCTTGTCTTGTTTCACCTTCATTCGCCGCCTTCTCCATGGATGAAAATTCTCTTTTGGAAGGACTTGTTTTCTTCTTATGCCAAAATGTTACTATGTCTTTGTGTAGCCCTTTTGCCTTCTTTCTAGCCAAAGCAGCAGAGGCATGATCAAAAAAGTGAATAATAGCCAGCTTTTTGTTTCGCCTTGAAAAGATCCTTCGGATTTTTGCAAACCGGCCAAAATGCTTCTCAAGAACACTCCTGTCATTCAAGCGGTCAGGGACATTTTTGCACTGGATTGCTGTGAGTTCACTTGGTGACAAGCCTCTAAAACTCTCTGTGCTCTCACTGCTCCGATTTCGACGTGCAGGAGTTGCAATTGAAGAACTTTTTTTCTGTTTCTCTTTAGTCTCCTCTTCTGTTAAGCCTGCAAGCCTTGGCACGACAAAGCCAGACGGACCTGCTCCTGACACAGCCATGTGTTCCATTTCTCCAGATTCCAGAGATATCCTCTCTTTTTTGGACTCTTTCTTAACACGTTCATTGTCTTTATTACTTTTCAGTACATCCTGCAATGTTCGTTCAAACAAGCCACCTCCACGAGGTCGGTTCAGACGGACGGGCCGCTTATCCAGAGGATGATCGCTCTTCGATGTAAGCTCTGAGTCCTCTACAGCATCATAATCCCATCTCCTAGGGGAATGATCTCGTTCATCTTTTCTTTTCATTACTTTTACAAGACTCTGAAGTGACCCACTGTGGGTTACCACTTCTTCATGCTCTGATTTAATTGTTTTACTGATCTGGAAGTTCTCTCCCAAAGCTAAAGATCCAGTAGATGAGCTAGAAATAGTAGTAAAACTGCTACTAGGGCTTACAAGGAGAGATTTCTGTCCCTTTTTCCCATCATCTACTGTCTTGCTTGATACAGCAGATGCAAAGGAAGATGTCAAACTAACACTGCTCACAGGCTTTGAAAAACTGAAGTTTGTAACAGTACCCAAACTATTAGTCTCTTGAGAAAGACCAAATGGAGCCAGCCCTCCAGGTGCACTAGTAACTGGGTGGGAAAATGAGAAAGATGTTGGGATGATCTGGCTTTGTGTTTTCTCTGGCTCAGAAGCAGTCCCAAAAATTGGCTTAAACATAGCATTTTCAGGAGTTTTAAAGCGGAAATCAGATCCCACAAAGCTACTGCTTGAAGCTTCTCCTGGTACAACTCCAAAACTGGAAGTACTCTGAAGAGTCAC
>TRINITY_DN4371_c0_g1_i5 len=3188 path=[1:0-1570 3:1571-1601 4:1602-1933 5:1934-2219 6:2220-3187]
CTTCCGATCTGGTGGCAGCATTTTGTTTATTATGTTTAAGAACTGATCCATAAATATCTAGTATTTAGTTTTGCAATCCTTTTGCACTGAAAAAGATTTTTCCTGGCCTAAGTTCCACTGCCAGCAATGGATGCATCAAAAGCTAGCTGCAGGAAGTTAATAAATAATGCTTCTAGATAACTATGAAATCCACATGTAAACTGTTATTTTTGAACATACCACCTAAATGGTATCTTACAAGTTTGCTATACAAATCTCCAACAGGTTTCTTCATGGAAGAAAATAAGATTTTACTACAGACTGTTCTGCTTGTGAACATTATTTCTTCACCAACAATGGTCATTTTTTAGTTTATGAAGTAGAGCATTTAGCAATACAAAGTAAGCATGGATTGTTAAAGAAGATTGGAGCAGTAAAATGAGATGTCCTAGCAGTCTTAGTCATATAGATTGTTCCTCTTTTGTTGAATGACAGCAATTTTGAACAGGCATGCATGAGGAAAAAGGCATTTTTTTAAGAGCTTTTTTTTTTTTTTGCTTGAATATAAAAAAACTATAAGAGCAGTTTAAAAAAAATCAGAAAATTGAATTTTATCTCAATGGGCTGTTTTAAAAATAAATAAAAGATGAGAATAAGTATTCTGCTCCTAATCAGGACATTCAAGAATTGGAACAATTTGATTTACACACTGCTCATTTATTTAAAGTACGTTTTTCTTTAAACATATGAAGACTAATGTAAACCAGACAGACTGCGGTTAATCTGCCTCTGCAGCTGAGTCTTTATACTGTACATTGAATATCTAACTTCCACTTTAGCAAAATATATAAAAAATACCAACTATCTCCAAGTATTTACATGTGTGAATTAACTAGCTCAGATTGAGTCCTTTCACTCTGCAGTTTCTCTAACCCAAGGCATGACCTTGGGCGCATTCTTCTGTGTTTTAGGTTCTGGAAAGCTTTCAGCAAACCTTTCTCTTGCTTTTTCCCAGTTCTTTTTGTTCTTGCTAGTGATGATCTGAACATCCTCTATTGAGGCAGGTCTACTTGTACCCAAACCTGCATGCATCCTGTGTAGCTGAAGTTGGATCGGAGCCTTCATTCCTCCACCGCTCTTGCCCAGTCCTTCTCCCTTCTTCCATCCCATCTTCTCTAGCATTTTATGGCCCTTGTTACTGTCACTGATTTCAACATGGACAGAAGCTGGTGTGTCATCTCTGTGAAAAGTCCCTTCACTTCCAACTGTCTCCCGTCGTCTTCCTGCTCTATCCTTGTACTTTGGATTCTTCACCACCTTGTCGGTTTCATATTCAGTGTTCTGTAAGCCATATTTTACTCGTATTTTTTTTAATGCTTTTCTTCTAACTAATTCCCTCTCCTCTTTGCTCAGTGCAGGACAAGCAGAAGATTCACTTTTCTTATCCAGTCGAAGATGTGCTCTGACCTGCCCGGGTTCACAGCCATCACAAGTGTCGCTGCCAGGATGTATGTGAAAGGACAGCACAGTTTCTCCAATCTTCACTTCATCTCCATGCTCCAAAATGTAGGGATCACATTTTGTTTTAGGCTATGGCAAAAAAGTATCCAATTGTGTCAGTCTGCAGAATCTGTTTTCCATTTATCACTGTACCATTCTGACTGCCTTGATCCACAAGAACATAGTTTTGCAACTCATGGTCAAAATAAACTTCTGCATGAAACTTACTGACTCCAACTTCAGGTATCTGGAGTGTGTGTTCCATATCTTTCTCTCTTCCAATTGTAGCAGGTTTCACAGCTGTGATGATATAAAGCGATCCGGTCTGCAGCACAGGTGATCTAATTACAATTACTCTAATACATGGAGGCCAAATCCTTTCTTCATCTTCATTCTCAGTGTCTTCTGAATTTACACTCTCTTCACTTGTTACTTCATCTTCGCTGCTATACTCCTCCCGTTCAGAGTCTGTAATTTCACCTTCTTCCAGCTCGCTTTCTGTTTCTATTACCGTACTGTCATCCATAAGTGCAGCAGTGTGTTGTGTATTTTTGTTAAGATGGGGATCTGTGCTATTTGTGGCAAGTGGTTCCTTGGTGGTCAGCCTGCTTCTTCTATCCAGGTCTACTTTGGCCTTTTTCACATTTGGAGAATCCTCCTCCTCTGCAGAACTCATTTGCTCATTAGTGGTGGAAAGGCAATTCAGACTGTTGGATGATTTCTGTTCGTCTGTGTCCAAATCCTTATATCCATTTGCAGTAATCCACTCAGGATCTTTTCTTTTCTTTTTTCCTTTTTTATCCTTGCTGTGTTGAGTGGTCGAACCCTGATAAGACTGCAGATCCACTCGTGAATGAAACTGATATCGGCCACTTTCAACATCACAGTAGTAATAAATCCCAGTAGGTGGATCATAATAAAGTTGGTTTTCCGAGTTATAGAAGAATCCAGTGCTATAGTCATAATACAAGCCAGTATGTTCATCATAAATAAATCCAGTTTGTGATACAGCTGCCTCTGCAGCAGCTCTCAAGCTTTCTGCTAATGTACCATCTGCTGACAAAGCATCTTCGGGTTCCTGTGAATTTTGGACTGAGTTATCCCTTTGTCCATACTCTGCATGCTCTGTGCTATCAGCACCCAAGAGATTACAGCCATCTGCCTGTAAATTATCTGTAGAATTCGGACTGGGATTTTCACTCTCATTGTTCTGCTGCACTGGTAGTTTAGATGTATTATCGTGAGGATGAGTGTTGTCATAATAATTCTGATAGTAGTAATAATCTGCATGTGACCAAAAAGCAGAGTCTTCTGTTTGCACTTCTACATTTGATGTTTGTTTCTCACTTTTCTTCCCACTGTGGTTTTCCTTACTTAACTCTTCAACCCGTCTCCGCAACGCCGCGTTGTTGGCCTGGACTTGGCGGCGTAGTCGCTGCTCCCGCTCCAGGCGGTTTCGATAGGCCCCAAGCTCCGTTTCCAGAGCCACCACCTTCTCGTGCAGGGCGCGCAGCTCCGAGCCTGGCTCCGAGCCTGACTCCGGGAGATCGGCCATGCCGGCGGCTGGGGTCGGCTCCGCGCTCAGGGAGAGTAAACGCTCAGAGCGCAGCTACTACAAAGGCCACTCACGAGCCCGGCACCCCCCACAGCCATCATAGCAGCGCCCCAAACCCCTCCCCAGCCGAACCGAGTACAGAGCTCCGACCGAC
>TRINITY_DN4371_c0_g1_i4 len=1658 path=[2:0-689 6:690-1657]
CGACGCTCTTCCGATCTGCACATGCACAAAGTTGTAAATGTCTAATTTAAAATCTCTTCCCTAAATTATCAAACTTTCACTTTGACATCTCTAATTTACTATACTTCATTTTACTAGTTCTCAAACCACCACAGTCTCTCAACTGACACAGTACCAAAACATCCAATGTACAAAGTAGACAAAAAAACTTTTAAAATGTTCAGGCCACCTTTACAGATGAAGTCAGAATTAAAGATGACAAGCCCTTTCTCTTTTTCTTAACACATCAATTTAAGATGCAACAAGCTCAAATCTGAATGTTACCCTTAATAGAAAGTATGATCCCTGCTTAGCCAAGACGTCATATATTGATATTACAGGACTTTTAATATTGAAATTAAATTCAAAAAAATATATTTTAGATAAAGCCTGGTCAAAGTTCTCCTTAGATGTTTCCACTTGTATATTTCAGCAAAATTTTAAAATGACTAACCTGGATTTATAGCAGGTAAATGCGATATTTTTATTAGCATTTCCTCCAAATGACAACATCTCTTAACATCAACTATCCATGTACTAAATACTTTTTCATCTACTAAGGTTAAAGGTAAACATCCACAGACTAATGTGTCTCAACTCTACCTTCACCAGAAGTTGCCAATCCAAAAGAAGAAATCTTCAAATTAGCCATGGTTTCTGTCAACTGATGTACCTTATATCCATTTGCAGTAATCCACTCAGGATCTTTTCTTTTCTTTTTTCCTTTTTTATCCTTGCTGTGTTGAGTGGTCGAACCCTGATAAGACTGCAGATCCACTCGTGAATGAAACTGATATCGGCCACTTTCAACATCACAGTAGTAATAAATCCCAGTAGGTGGATCATAATAAAGTTGGTTTTCCGAGTTATAGAAGAATCCAGTGCTATAGTCATAATACAAGCCAGTATGTTCATCATAAATAAATCCAGTTTGTGATACAGCTGCCTCTGCAGCAGCTCTCAAGCTTTCTGCTAATGTACCATCTGCTGACAAAGCATCTTCGGGTTCCTGTGAATTTTGGACTGAGTTATCCCTTTGTCCATACTCTGCATGCTCTGTGCTATCAGCACCCAAGAGATTACAGCCATCTGCCTGTAAATTATCTGTAGAATTCGGACTGGGATTTTCACTCTCATTGTTCTGCTGCACTGGTAGTTTAGATGTATTATCGTGAGGATGAGTGTTGTCATAATAATTCTGATAGTAGTAATAATCTGCATGTGACCAAAAAGCAGAGTCTTCTGTTTGCACTTCTACATTTGATGTTTGTTTCTCACTTTTCTTCCCACTGTGGTTTTCCTTACTTAACTCTTCAACCCGTCTCCGCAACGCCGCGTTGTTGGCCTGGACTTGGCGGCGTAGTCGCTGCTCCCGCTCCAGGCGGTTTCGATAGGCCCCAAGCTCCGTTTCCAGAGCCACCACCTTCTCGTGCAGGGCGCGCAGCTCCGAGCCTGGCTCCGAGCCTGACTCCGGGAGATCGGCCATGCCGGCGGCTGGGGTCGGCTCCGCGCTCAGGGAGAGTAAACGCTCAGAGCGCAGCTACTACAAAGGCCACTCACGAGCCCGGCACCCCCCACAGCCATCATAGCAGCGCCCCAAACCCCTCCCCAGCCGAACCGAGTACAGAGCTCCGACCGAC
>TRINITY_DN4371_c0_g1_i1 len=1300 path=[0:0-45 5:46-331 6:332-1299]
CCACCGAGATCTACACTCTTTCCCTACACGACGCTCTTCCGATCTGTCCCGTTCAGAGTCTGTAATTTCACCTTCTTCCAGCTCGCTTTCTGTTTCTATTACCGTACTGTCATCCATAAGTGCAGCAGTGTGTTGTGTATTTTTGTTAAGATGGGGATCTGTGCTATTTGTGGCAAGTGGTTCCTTGGTGGTCAGCCTGCTTCTTCTATCCAGGTCTACTTTGGCCTTTTTCACATTTGGAGAATCCTCCTCCTCTGCAGAACTCATTTGCTCATTAGTGGTGGAAAGGCAATTCAGACTGTTGGATGATTTCTGTTCGTCTGTGTCCAAATCCTTATATCCATTTGCAGTAATCCACTCAGGATCTTTTCTTTTCTTTTTTCCTTTTTTATCCTTGCTGTGTTGAGTGGTCGAACCCTGATAAGACTGCAGATCCACTCGTGAATGAAACTGATATCGGCCACTTTCAACATCACAGTAGTAATAAATCCCAGTAGGTGGATCATAATAAAGTTGGTTTTCCGAGTTATAGAAGAATCCAGTGCTATAGTCATAATACAAGCCAGTATGTTCATCATAAATAAATCCAGTTTGTGATACAGCTGCCTCTGCAGCAGCTCTCAAGCTTTCTGCTAATGTACCATCTGCTGACAAAGCATCTTCGGGTTCCTGTGAATTTTGGACTGAGTTATCCCTTTGTCCATACTCTGCATGCTCTGTGCTATCAGCACCCAAGAGATTACAGCCATCTGCCTGTAAATTATCTGTAGAATTCGGACTGGGATTTTCACTCTCATTGTTCTGCTGCACTGGTAGTTTAGATGTATTATCGTGAGGATGAGTGTTGTCATAATAATTCTGATAGTAGTAATAATCTGCATGTGACCAAAAAGCAGAGTCTTCTGTTTGCACTTCTACATTTGATGTTTGTTTCTCACTTTTCTTCCCACTGTGGTTTTCCTTACTTAACTCTTCAACCCGTCTCCGCAACGCCGCGTTGTTGGCCTGGACTTGGCGGCGTAGTCGCTGCTCCCGCTCCAGGCGGTTTCGATAGGCCCCAAGCTCCGTTTCCAGAGCCACCACCTTCTCGTGCAGGGCGCGCAGCTCCGAGCCTGGCTCCGAGCCTGACTCCGGGAGATCGGCCATGCCGGCGGCTGGGGTCGGCTCCGCGCTCAGGGAGAGTAAACGCTCAGAGCGCAGCTACTACAAAGGCCACTCACGAGCCCGGCACCCCCCACAGCCATCATAGCAGCGCCCCAAACCCCTCCCCAGCCGAACCGAGTACAGAGCTCCGACCGAC
>TRINITY_DN4371_c0_g1_i2 len=3157 path=[1:0-1570 4:1571-1902 5:1903-2188 6:2189-3156]
CTTCCGATCTGGTGGCAGCATTTTGTTTATTATGTTTAAGAACTGATCCATAAATATCTAGTATTTAGTTTTGCAATCCTTTTGCACTGAAAAAGATTTTTCCTGGCCTAAGTTCCACTGCCAGCAATGGATGCATCAAAAGCTAGCTGCAGGAAGTTAATAAATAATGCTTCTAGATAACTATGAAATCCACATGTAAACTGTTATTTTTGAACATACCACCTAAATGGTATCTTACAAGTTTGCTATACAAATCTCCAACAGGTTTCTTCATGGAAGAAAATAAGATTTTACTACAGACTGTTCTGCTTGTGAACATTATTTCTTCACCAACAATGGTCATTTTTTAGTTTATGAAGTAGAGCATTTAGCAATACAAAGTAAGCATGGATTGTTAAAGAAGATTGGAGCAGTAAAATGAGATGTCCTAGCAGTCTTAGTCATATAGATTGTTCCTCTTTTGTTGAATGACAGCAATTTTGAACAGGCATGCATGAGGAAAAAGGCATTTTTTTAAGAGCTTTTTTTTTTTTTTGCTTGAATATAAAAAAACTATAAGAGCAGTTTAAAAAAAATCAGAAAATTGAATTTTATCTCAATGGGCTGTTTTAAAAATAAATAAAAGATGAGAATAAGTATTCTGCTCCTAATCAGGACATTCAAGAATTGGAACAATTTGATTTACACACTGCTCATTTATTTAAAGTACGTTTTTCTTTAAACATATGAAGACTAATGTAAACCAGACAGACTGCGGTTAATCTGCCTCTGCAGCTGAGTCTTTATACTGTACATTGAATATCTAACTTCCACTTTAGCAAAATATATAAAAAATACCAACTATCTCCAAGTATTTACATGTGTGAATTAACTAGCTCAGATTGAGTCCTTTCACTCTGCAGTTTCTCTAACCCAAGGCATGACCTTGGGCGCATTCTTCTGTGTTTTAGGTTCTGGAAAGCTTTCAGCAAACCTTTCTCTTGCTTTTTCCCAGTTCTTTTTGTTCTTGCTAGTGATGATCTGAACATCCTCTATTGAGGCAGGTCTACTTGTACCCAAACCTGCATGCATCCTGTGTAGCTGAAGTTGGATCGGAGCCTTCATTCCTCCACCGCTCTTGCCCAGTCCTTCTCCCTTCTTCCATCCCATCTTCTCTAGCATTTTATGGCCCTTGTTACTGTCACTGATTTCAACATGGACAGAAGCTGGTGTGTCATCTCTGTGAAAAGTCCCTTCACTTCCAACTGTCTCCCGTCGTCTTCCTGCTCTATCCTTGTACTTTGGATTCTTCACCACCTTGTCGGTTTCATATTCAGTGTTCTGTAAGCCATATTTTACTCGTATTTTTTTTAATGCTTTTCTTCTAACTAATTCCCTCTCCTCTTTGCTCAGTGCAGGACAAGCAGAAGATTCACTTTTCTTATCCAGTCGAAGATGTGCTCTGACCTGCCCGGGTTCACAGCCATCACAAGTGTCGCTGCCAGGATGTATGTGAAAGGACAGCACAGTTTCTCCAATCTTCACTTCATCTCCATGCTCCAAAATGTAGGGATCACATTTTGTTTTAGGCTGCAGAATCTGTTTTCCATTTATCACTGTACCATTCTGACTGCCTTGATCCACAAGAACATAGTTTTGCAACTCATGGTCAAAATAAACTTCTGCATGAAACTTACTGACTCCAACTTCAGGTATCTGGAGTGTGTGTTCCATATCTTTCTCTCTTCCAATTGTAGCAGGTTTCACAGCTGTGATGATATAAAGCGATCCGGTCTGCAGCACAGGTGATCTAATTACAATTACTCTAATACATGGAGGCCAAATCCTTTCTTCATCTTCATTCTCAGTGTCTTCTGAATTTACACTCTCTTCACTTGTTACTTCATCTTCGCTGCTATACTCCTCCCGTTCAGAGTCTGTAATTTCACCTTCTTCCAGCTCGCTTTCTGTTTCTATTACCGTACTGTCATCCATAAGTGCAGCAGTGTGTTGTGTATTTTTGTTAAGATGGGGATCTGTGCTATTTGTGGCAAGTGGTTCCTTGGTGGTCAGCCTGCTTCTTCTATCCAGGTCTACTTTGGCCTTTTTCACATTTGGAGAATCCTCCTCCTCTGCAGAACTCATTTGCTCATTAGTGGTGGAAAGGCAATTCAGACTGTTGGATGATTTCTGTTCGTCTGTGTCCAAATCCTTATATCCATTTGCAGTAATCCACTCAGGATCTTTTCTTTTCTTTTTTCCTTTTTTATCCTTGCTGTGTTGAGTGGTCGAACCCTGATAAGACTGCAGATCCACTCGTGAATGAAACTGATATCGGCCACTTTCAACATCACAGTAGTAATAAATCCCAGTAGGTGGATCATAATAAAGTTGGTTTTCCGAGTTATAGAAGAATCCAGTGCTATAGTCATAATACAAGCCAGTATGTTCATCATAAATAAATCCAGTTTGTGATACAGCTGCCTCTGCAGCAGCTCTCAAGCTTTCTGCTAATGTACCATCTGCTGACAAAGCATCTTCGGGTTCCTGTGAATTTTGGACTGAGTTATCCCTTTGTCCATACTCTGCATGCTCTGTGCTATCAGCACCCAAGAGATTACAGCCATCTGCCTGTAAATTATCTGTAGAATTCGGACTGGGATTTTCACTCTCATTGTTCTGCTGCACTGGTAGTTTAGATGTATTATCGTGAGGATGAGTGTTGTCATAATAATTCTGATAGTAGTAATAATCTGCATGTGACCAAAAAGCAGAGTCTTCTGTTTGCACTTCTACATTTGATGTTTGTTTCTCACTTTTCTTCCCACTGTGGTTTTCCTTACTTAACTCTTCAACCCGTCTCCGCAACGCCGCGTTGTTGGCCTGGACTTGGCGGCGTAGTCGCTGCTCCCGCTCCAGGCGGTTTCGATAGGCCCCAAGCTCCGTTTCCAGAGCCACCACCTTCTCGTGCAGGGCGCGCAGCTCCGAGCCTGGCTCCGAGCCTGACTCCGGGAGATCGGCCATGCCGGCGGCTGGGGTCGGCTCCGCGCTCAGGGAGAGTAAACGCTCAGAGCGCAGCTACTACAAAGGCCACTCACGAGCCCGGCACCCCCCACAGCCATCATAGCAGCGCCCCAAACCCCTCCCCAGCCGAACCGAGTACAGAGCTCCGACCGAC
>TRINITY_DN4417_c0_g1_i3 len=1558 path=[1:0-982 2:983-1557]
CCTGCAAGCAGTCGCGCTGCCTCAAGCAGCACGTCCGCATCAAGCACGAGGGCCTCAAGCCCCACAAGTGCCCCTACTGCGAGTTCAGCACCACCAGGCGCTACCGGCTGGAGGCCCACCAGTCCCTGCACACCGGGGTGGGCCGGATTGCCTGCGGGGTCTGCGGCCAGACCTTCGGCACCAACTCGAAGCTGCGCATCCACCACCTGCGGGTGCACGAGAAGAAGCCCACCCACTTCTGCCCACTCTGCGACTACAGCGGCTACATCCAGAACGACATCACCCGCCACCTGAACAGCTGCCACCGCGGGGAGCTGAAGTTCGCCTGCTCCCGCTGCGAGGCCCGCTTCAGCTCGGAGACGGCGCTCAAGCAGCACGCCCTGCGGCGCCACGAGGAGAAGGTCTCCTACCGCTGCCCCCGCTGCGCCTTCGTTTGCCACAGCGAGGCCACCCTCAAGTGCCACGCCCAGAAGCAGCATCCGCACCTGGAGTGCCCCACCTGCAAGGAGACGCTGGCCAGCCGCGAGGAGCTGGAGGAGCACAAGAAGCAGCACTTCAGTCACCGCTGTGACCGCTGCAGCTTCGCCGCCAAGGAGAGGCAGCAGCTAGTGAGCCACTACCTGGAGGCCCATGAGCCCTCGGTGCCCGAGGAGCGGCCGCTCAAATGCCCCTTCTGTGACTTCGCCTGCCACCACCAGCTGGTCTTCGACCACCACATGAAGGGCCACGGCGGCACCCGCGTCTACAAGTGCTCGGACTGCAGCTACACCACCAAGAACAAGCAGAAGATCACCTGGCACATCCGCATCCACACCGGCGAGAAGCCCTACAAGTGTCACCTGTGCCCGTATGCCTGTGCCGACCCCTCCCGTCTCAAGTATCACATGCGGATCCACAAGGAGGAGCGGAAATACCTCTGCCCGGACTGCGGCTACAAGTGCAAGTGGGTGAATCAGCTCAAGTACCACATGACCAAGCACACGGGCGTGAAGCCGTACCGGTGCGACGAGTGCGAGTACCGCACCAACCGCGCGGACGCCCTGCGCATCCACAAGGAGACGCGGCACCGGGACGCCCGCTCCTTCATCTGCGAGCAGTGCGGCAAGGCCTTCAAGACCCGCTTCCTGCTCAAGACCCACCTGAAGAAGCACAGCGAGGAGAAGCCCTACGTCTGCAACGTCTGCCTGCGGGGCTTCCGCTGGGCGGCCGGCCTGCGCCACCACTACCTGACCCACACCGACCAGCACCCCTTCTTCTGCCGCTACTGCAGCTACAAGGCCAAGCAGAAGTTCCAGGTCATCAAACACCTACAGCGGCACCACCCGGAGCGAGGGGGGGCAGCCGGGGATCTCAGCCAAGGGGTGGGCAAGGACCCCAGCACCCCCACTGTCCACCTGCACGACGTCCAGCTGGAGAGGCCAGCAGGGGAGGGCGAGGCCCAGGCGCCCAGAGACTGAGCGTGGGCTGTGTGTGTGTGTGTGTGTGTGTATAGAGCTACCTGTATATGGGGTGTAAGATAGACTGCTGTATAAAGGGACCCCGACTTCCTTTCTAATCC
>TRINITY_DN4417_c0_g1_i2 len=661 path=[0:0-85 2:86-660]
TGCTAGTGCTGCCCCCAGGGGGAACCAGCGAGAACTGGGCTGTGGTGGAGAAGGATCCAACTGGGCCGTTGTGTCTCCCCCCCGCAGGCGTGAAGCCGTACCGGTGCGACGAGTGCGAGTACCGCACCAACCGCGCGGACGCCCTGCGCATCCACAAGGAGACGCGGCACCGGGACGCCCGCTCCTTCATCTGCGAGCAGTGCGGCAAGGCCTTCAAGACCCGCTTCCTGCTCAAGACCCACCTGAAGAAGCACAGCGAGGAGAAGCCCTACGTCTGCAACGTCTGCCTGCGGGGCTTCCGCTGGGCGGCCGGCCTGCGCCACCACTACCTGACCCACACCGACCAGCACCCCTTCTTCTGCCGCTACTGCAGCTACAAGGCCAAGCAGAAGTTCCAGGTCATCAAACACCTACAGCGGCACCACCCGGAGCGAGGGGGGGCAGCCGGGGATCTCAGCCAAGGGGTGGGCAAGGACCCCAGCACCCCCACTGTCCACCTGCACGACGTCCAGCTGGAGAGGCCAGCAGGGGAGGGCGAGGCCCAGGCGCCCAGAGACTGAGCGTGGGCTGTGTGTGTGTGTGTGTGTGTGTATAGAGCTACCTGTATATGGGGTGTAAGATAGACTGCTGTATAAAGGGACCCCGACTTCCTTTCTAATCC
>TRINITY_DN4415_c0_g1_i4 len=1482 path=[1:0-1143 3:1144-1406 4:1407-1407 5:1408-1481]
TGTTTTTAGAAATTGTGATTTTACCTTTTTTTTTTTTTTTTTTTTTTTTTTTGACAATTAAATGGCATGTTTATTTTAGATACAACAGAATAAAACCTAGATTTTTATATCACAATATTGCTCTGTCCTCTAATTAAAAACAGCAACATAGGAATTCAGAACAATGAGGCAGGCATTTAGATTATTTAGTTTCCTAAGCTTAATCATTACATTGTGCACTAATTGCATTTGATTTTTCAAAAAGAAAGTGGACAACTTATTACAGTTCACTGTGTCAATGAAAGCTAAACATTCTCTAATTAGTACTTGATAATGAAGAATCATAATGGCTCCAAAAGGTACAAGAACATGTGGTTAAGTAACTAACGACATTTGATAGGAATAAAAATCTGCATCATGAAAGCAAAGCTTGGCACTTATACCAATTTTGTTTTAAGTATAATTTTGCTCATTTTTAATCTTTCTGCATTAAAAGTGAAGCATCAATAAACAGATTTAAGCTCCCAGTAAAGTTTGTTTTTACAGCTGACATTCTAGGCTGATGCTTTTTGGTTTCTTTAGTTTGAAAATCAAATCAGACCTATATGGCCTCAGACAATGTCCTTACAAAAAAGTGCACAGCAAACACACTTTACAGAGCACAGATTTTTATCCATTTGATACCTTTATGATCATTTTAAAATATTGCACATCTGAAAAGATTTTTTAGTGAAGTAAATATATTTTTATAAAGAGAGATGATCCATGAGTTTCTTACCTTAGAAACTAAATCAATATTAAATCTCCTGCCTTCTTTAACAATTTGAGAATAAATAATTTTCTTTGGTTCAGGGGAAGCAGCTTCTGTTACTGATGCCATTTCAGGTGTTACTGCTTCCACAGCTGACTGGCCAGAAGTTGCATCATCTGGGCATTTCTCTCTTTCAGAAGTCACATCACCTTTACTTTGTGTTGTACTCTCTGGATCATTTTTTGCAACACATTCTGGAGGTATTTCGCCAGTCTCAGCCTCTAGTGACCGGCTATCCAAATGCAAACACTCTTCCTCAGACTCCTGAGGAGCCTCACAAATGTTCGAGGTTATAAAGGCAGAAAGCTGTGGCAACGCACCAGTTTCTTCAACATCATCGGCTGAATCCTGGCTGACATAGCAGAAATCTTCAACATTTTGAATGGTTTTATCCTCCTTGTCAAGAGGAATAGCTTCTTCTGTATCAAGGATTAATTCTCTCCAGCTTTCACTTTCCTCAGTCGTGTCAGTCTTTGTCTGGTTCTCTTTTATCCAGGACAATAAGCCTGAAAAGCTAAAACTTGCCCAGTTTCCTCCATAGTAATTTCTTGAGTCAACATGCAGTACTCTCTGGCCACTTCTTGAACATGCAGCTGCAATGATTGATTCAGGCAGACCGGTTCCTATCACCACCACATCAAACTCGGAGGGTAGATTGTCCGCCATCTTGGGAGGGACAGATCGGAAGAGCA
>TRINITY_DN4415_c0_g1_i5 len=226 path=[0:0-150 4:151-151 5:152-225]
ATCTGGGGGCAACATCCTTTATTTTATCACTTACAGCAGCTAACATAGGCTATTTGCAATATCATAAGCAAGTTTAAACATCATTAAGATTGCAATACAAATCAAACAAGAAAATTCCAAGTTAAGGCTGGCATTGCATCTTTAACTCATGCGGTTCCTATCACCACCACATCAAACTCGGAGGGTAGATTGTCCGCCATCTTGGGAGGGACAGATCGGAAGAGCA
>TRINITY_DN4415_c0_g1_i2 len=1296 path=[1:0-1143 2:1144-1295]
TGTTTTTAGAAATTGTGATTTTACCTTTTTTTTTTTTTTTTTTTTTTTTTTTGACAATTAAATGGCATGTTTATTTTAGATACAACAGAATAAAACCTAGATTTTTATATCACAATATTGCTCTGTCCTCTAATTAAAAACAGCAACATAGGAATTCAGAACAATGAGGCAGGCATTTAGATTATTTAGTTTCCTAAGCTTAATCATTACATTGTGCACTAATTGCATTTGATTTTTCAAAAAGAAAGTGGACAACTTATTACAGTTCACTGTGTCAATGAAAGCTAAACATTCTCTAATTAGTACTTGATAATGAAGAATCATAATGGCTCCAAAAGGTACAAGAACATGTGGTTAAGTAACTAACGACATTTGATAGGAATAAAAATCTGCATCATGAAAGCAAAGCTTGGCACTTATACCAATTTTGTTTTAAGTATAATTTTGCTCATTTTTAATCTTTCTGCATTAAAAGTGAAGCATCAATAAACAGATTTAAGCTCCCAGTAAAGTTTGTTTTTACAGCTGACATTCTAGGCTGATGCTTTTTGGTTTCTTTAGTTTGAAAATCAAATCAGACCTATATGGCCTCAGACAATGTCCTTACAAAAAAGTGCACAGCAAACACACTTTACAGAGCACAGATTTTTATCCATTTGATACCTTTATGATCATTTTAAAATATTGCACATCTGAAAAGATTTTTTAGTGAAGTAAATATATTTTTATAAAGAGAGATGATCCATGAGTTTCTTACCTTAGAAACTAAATCAATATTAAATCTCCTGCCTTCTTTAACAATTTGAGAATAAATAATTTTCTTTGGTTCAGGGGAAGCAGCTTCTGTTACTGATGCCATTTCAGGTGTTACTGCTTCCACAGCTGACTGGCCAGAAGTTGCATCATCTGGGCATTTCTCTCTTTCAGAAGTCACATCACCTTTACTTTGTGTTGTACTCTCTGGATCATTTTTTGCAACACATTCTGGAGGTATTTCGCCAGTCTCAGCCTCTAGTGACCGGCTATCCAAATGCAAACACTCTTCCTCAGACTCCTGAGGAGCCTCACAAATGTTCGAGGTTATAAAGGCAGAAAGCTGTGGCAACGCACCAGTTTCTTCAACATCATCGGCTGAATCCTGGCTAATTAAAACATAGAAAATTAGTCATTAAAATAAATCTAGTAGTGCAAGAAATGAAAAACATCCAGAACCTGTCAACAAAAGCTGTACTGACCCAACTAAATCAAAAATCAATCTTTATGAACCAGTTGCTATTCTTATTTTTTCTATCCAAC
>TRINITY_DN4415_c0_g1_i1 len=1631 path=[1:0-1143 3:1144-1406 4:1407-1407 6:1408-1630]
TGTTTTTAGAAATTGTGATTTTACCTTTTTTTTTTTTTTTTTTTTTTTTTTTGACAATTAAATGGCATGTTTATTTTAGATACAACAGAATAAAACCTAGATTTTTATATCACAATATTGCTCTGTCCTCTAATTAAAAACAGCAACATAGGAATTCAGAACAATGAGGCAGGCATTTAGATTATTTAGTTTCCTAAGCTTAATCATTACATTGTGCACTAATTGCATTTGATTTTTCAAAAAGAAAGTGGACAACTTATTACAGTTCACTGTGTCAATGAAAGCTAAACATTCTCTAATTAGTACTTGATAATGAAGAATCATAATGGCTCCAAAAGGTACAAGAACATGTGGTTAAGTAACTAACGACATTTGATAGGAATAAAAATCTGCATCATGAAAGCAAAGCTTGGCACTTATACCAATTTTGTTTTAAGTATAATTTTGCTCATTTTTAATCTTTCTGCATTAAAAGTGAAGCATCAATAAACAGATTTAAGCTCCCAGTAAAGTTTGTTTTTACAGCTGACATTCTAGGCTGATGCTTTTTGGTTTCTTTAGTTTGAAAATCAAATCAGACCTATATGGCCTCAGACAATGTCCTTACAAAAAAGTGCACAGCAAACACACTTTACAGAGCACAGATTTTTATCCATTTGATACCTTTATGATCATTTTAAAATATTGCACATCTGAAAAGATTTTTTAGTGAAGTAAATATATTTTTATAAAGAGAGATGATCCATGAGTTTCTTACCTTAGAAACTAAATCAATATTAAATCTCCTGCCTTCTTTAACAATTTGAGAATAAATAATTTTCTTTGGTTCAGGGGAAGCAGCTTCTGTTACTGATGCCATTTCAGGTGTTACTGCTTCCACAGCTGACTGGCCAGAAGTTGCATCATCTGGGCATTTCTCTCTTTCAGAAGTCACATCACCTTTACTTTGTGTTGTACTCTCTGGATCATTTTTTGCAACACATTCTGGAGGTATTTCGCCAGTCTCAGCCTCTAGTGACCGGCTATCCAAATGCAAACACTCTTCCTCAGACTCCTGAGGAGCCTCACAAATGTTCGAGGTTATAAAGGCAGAAAGCTGTGGCAACGCACCAGTTTCTTCAACATCATCGGCTGAATCCTGGCTGACATAGCAGAAATCTTCAACATTTTGAATGGTTTTATCCTCCTTGTCAAGAGGAATAGCTTCTTCTGTATCAAGGATTAATTCTCTCCAGCTTTCACTTTCCTCAGTCGTGTCAGTCTTTGTCTGGTTCTCTTTTATCCAGGACAATAAGCCTGAAAAGCTAAAACTTGCCCAGTTTCCTCCATAGTAATTTCTTGAGTCAACATGCAGTACTCTCTGGCCACTTCTTGAACATGCAGCTGCAATGATTGATTCAGGCAGACCTATAAAGATAGATTTTTTTTAATTTAGCAGTTTTAGTACATGTATTACATGGAACATGAACGTTATTAACATGGTAATTTAAGCAGAAAGGTCTGAACCATTATGATTTTATACTTTCACAAAATATACTCTTAAACATTTAAAGTCTTCCATTTACCGAAACATTTTCCTACTGTTCCATATCTTAGCAAATAAATTCATGATACTGATCTAACGTTTTGGC
>TRINITY_DN4342_c0_g1_i4 len=242 path=[1:0-37 4:38-145 6:146-172 8:173-186 10:187-241]
GATCTACACTCTTTCCCTACACGACGCTCTTCCGATCTCTGGCCTTTCGTATGCAGATGTTCAAGATGGCTTTGGAAGAGCTTGCTTCAGGTGACTTATTGGCTCATTTAAATAGTTTTTGTCCTTCTTTGTGTCTGTTCCCGCCCTTGGGGAATCGTGGGGTCGGTCACGTAGCCAACCCAGGCAACATGGAGGTCCATCTCCATCTCAACAGGGCTGTCTGGCAAGAGTCCTCAATACAC
>TRINITY_DN4342_c0_g1_i3 len=408 path=[3:0-129 5:130-132 6:133-159 7:160-260 11:261-407]
ATGTCTCTCTGCTCATGTTTCTGCAGCCTAACTGCTGCCAGGCAGGCTTTCACATGTAGATCAGTTCTCAAGATGGCTTTAGGATGGAAGAGCTTCAAGGTGACTCACTGGCCACTTTAAATAGTTTTCCCCTTTGGGGAATCGTGGGGTCGGTCACGTACCAACCCAGGCGAACACAAAGGCTCATCTAACTGTCAACAGGGCTGTCTGGCAAGAGCCCTGGAATACACATTTTGGTATCTGTTTGCATTTCCTGGAGTTTGTCACGTGTTACATCTCTGATCTGGATTTTACAGTTCTCCCTTGTAACATCGCATACATGTGGAACCTTTTCTATTACATATTTGTCAGACTTGTAGTCTACATGTGTTGTAACATTACATACATGTGGAACCTTTGGCATTACAT
>TRINITY_DN4342_c0_g1_i2 len=326 path=[2:0-44 5:45-47 6:48-74 8:75-88 9:89-178 11:179-325]
CTGGCTCATTTAAATAGTTTTTCTCCCACTTTGTCTCTGTTCCCGCCTTTGGGGAATCGTGGGGTCGGTCACGTAGCCAACCCAGGCAAACACAAAGACCCATCAAAATCTCTACAGGGTTCCGTCTGGCACGTGTTCTGAAATACACATTTTGGTATCTCTTTGTATTTCCTGTAGCCTGTCACGTGTTACATCTCTGATCTGGATTTTACAGTTCTCCCTTGTAACATCGCATACATGTGGAACCTTTTCTATTACATATTTGTCAGACTTGTAGTCTACATGTGTTGTAACATTACATACATGTGGAACCTTTGGCATTACAT
>TRINITY_DN4342_c0_g1_i1 len=240 path=[0:0-35 4:36-143 6:144-170 8:171-184 10:185-239]
CGCTCTTCCGATCTGTAGCCCCAGCCTAGCTGCTGGCTGGCCTTTCGTATGCAGATGTTCAAGATGGCTTTGGAAGAGCTTGCTTCAGGTGACTTATTGGCTCATTTAAATAGTTTTTGTCCTTCTTTGTGTCTGTTCCCGCCCTTGGGGAATCGTGGGGTCGGTCACGTAGCCAACCCAGGCAACATGGAGGTCCATCTCCATCTCAACAGGGCTGTCTGGCAAGAGTCCTCAATACAC
>TRINITY_DN4342_c0_g2_i1 len=258 path=[0:0-257]
GTAAATATAACACATTCCTAACCTATACTGGTTGAGTTCCTAAATTACGCATCTTACCCTACCAAGGTCCAGAAGTTCTGGTTTCTCTCAGCCCTTAAACGTAAGCAGCTGGGTTCTCACTTTAGAGAGCAAAATCCTCCTCTCAGTTCACGTTTCTGCAGCCTAACTGCTGGCAGGCATGTAGATCAGTTCTCAAGATGGCTTTAGGATGGAAGAGCTTACAAAAATCTCTCTCCCCTCTGGGATACCTCTTCAGAT
>TRINITY_DN4342_c0_g3_i1 len=240 path=[0:0-239]
GGTGCTGGCTTCTTAGTTGGTAAAGAGCAAAATCATGTCTCTCACCTCATGTTTCTGCAGACTAACTGCTGGCAGGCCGGCTTTACATGTAGATCAGTTCTCAAGATGGCTTTAGGATGGAAGAGCTCTCCTTTAGGTGACTTACTGGCTCATTTAAATAGTTTTTCCCTTCTTTGTCTCTGTTCTGTTGCCAGGTTTTAAGGTAATATTGATTTATTTGGATCCATTTCCTAATTGATA
>TRINITY_DN4342_c0_g4_i1 len=393 path=[0:0-392]
GTAAATATAATGCATTCCTGATCTATACTGGTTGAGTTCCTAAATTAAGCATCTTACCCTACCAAGGTCCAGAAGTTCTGGTTTCTCTCAGCCCTTAAATGTAAGTGGCTGGGCACTGGTTCTTGGAGACTAAAATCATGTCTCTCTGCTCATGTTTCGCCAGCCTAGCTGCTGGCTGGCTTTTTGTATGCAGATGTCCAAGATGGCTTTGGAAGAGCTTCTTCTTCCCTAGGTGACTTACTGGCTCCTTTAAATAGTTTCCCCCCTTCTTTGTGTCTGTTCCCGCCTTTGGGGAATCATGGGGTCGGTCACATAGCCAACCCAGGCAAACACAAAGGCCCATCTAAATCTCTACAGGGTTCCTTCTGGCAAGTGTTCTGAAATACACATTTT
>TRINITY_DN4416_c0_g1_i2 len=5076 path=[0:0-3813 2:3814-3840 3:3841-5075]
GACCACCGAGATCTACACTCTTTCCCTACACGACGCTCTTCCGATCTGCTGGCACCAGTACTCACCTTTTATTAATGTATAAATTGTATCTTGCATTGCACAATACATAGGTAGCAACTGCACAACACATGCAGTAGAATAGCACACAGAGGTTTATAGTAAATCATCACGTCATCTAATAGGCCAACAAACTCTTTCTTCTTTCAACTGTAAATTTGATGTACAACAAAGAGTGTTAACAGACATGAGTTCAGGACCTACCAGCGCATGTAGTCACATGCCACCAGATGTGGGCCTGCTTCTGCCCGGGGGGTGGTGGGGACGGAAACGGCTGGCCTGGGATGTGTCACCGGAAAATCTCCAGAGATACATCCTGGGCTGGGCCAATAGGTCTGCTGGGTCCTGCCTTCCACGCCACGAGACGAAAGTGAACATGGCCATGTGCCACGGCTGTTCACCATCGTGGCATGTCATGGCAGGGTGGGGTGCTGGGAGTGGGGTGGGGGCAGGATGGGCTGCCCACATGCCCCCCTACGCGGGTCATGCAGGAGGTGGGACGACTCTCCCAGTAACAGGCACATTTGTTTCATGCTGCTTGCAGTGGCAACCAGTTTTCCAACCCAGGCCAGGCCAGGGAGCTGCCTCACCACCTCCACATTTTTTTTTTACCCAAAGTCATATTATAAACAATGTTTTCATCCAATACAAATCCACAGATTATTGAAGAGTCTCAAATAGTGAAAGTCATGAAGTTGACTTCCGAAACTGAATCCCAATGCAGGTGCAGGATTAGACCTTATCAAAGCAGAAGCCTTGATCATACCAGTCCGAAAAACGCTGCAGATGTAACTAACTCTTCTTCAGATTCTTGAGTGCATTTTTAGTCTTCATCACTGACATCACAGTAGTCTGGATAGACAAAACTAGGGAAACGGATGGGCAGCTCTCCCCATTTCTTGCAAAGTTTTTTGGTTGGGGATTTCTTATTTTTGAACTCAACCACAAAATTTCTGATTTGTAAGCAAGGCAGATCTAGGCCTCGATGCACCATCATATTTCCCCAGGCGTATCCACAATCTTTGCAGACGATTTCAACATTTGTTTGGTAATCTGCATGTTGTTGCTGAAGGGTCTTATTTTCTCTTGTAATATAAAAGTCCTGGAACTCCTTTGTGGCATTGACATGATGCATGTTTTCAATCAGTTGAATATCTTCCCCAGAACATATCAGTTTGTGGCAGTTCTTGCATAGAAAAGTTACTAATGATGGGTCTTGTTTGTATGTCTTAAGCTGTTCCTTCCTGGACTTCAGTTTCTTTTCCATTATGCTTTGCAACTGAAAGCCCTGAATCTTATTTAAATATTCTTCCTGTGGCATTCTTTGGACACGTTTAATTGCTTTGTACATCATTTTTTCACGAAATAGGTTGACATTTTCCCGTTCGACAACTCCCGAGCCACCTGATGCCACCAGCACGTAGGTGCTTTCATCAGCCCGAGCTCGTCCACGGGCCTGAACCATAGCTATTTCATTGGTGACGAGACCATAGCGAATAACAATGTTACACTCCTTGATATCCAGGCCTTCTTCCGCCACAGTAGTAGCAATAAGTAGATTTACTTTTCCAGTGCGGAATTTATCAATGACTTCCCTTTGTTCATTCTGGGTCATGGGCTTAAATTCACTGTTATGTCCAGCACCAATAAGGTAATGAGCTTTAATTCCCACTTCTTCAAATTTGGTGTTGTCCGTAATCCATTGATAAAGGGCCACTGCACTCTGCCGAGTCTTTGTGAAGATAATTCCCCTGGCTTCCCCTGTCTTGGTGAATTCTTCCATTAAAGTGTTTCGCAACTTTATCAGCTTTTCGTTTTCATATTCTGGGTTTCCAGCCAATGCCTTTAGCTGTTTCCTTTTTGCATAAAATAAATTTATGAGAAATCTATCAGTCTCATCTAGTTTTGATGCTACTGGTTCATCATCACCTTCATCCAGTGTCATTTTCTTATTTTTTTCCTCTTTGTAGAAGTTATTGAGGTGGTTGTATGCATCCAGCATTCGGATAGTGTCATTAATTTGCAGAGCATCACTGTATTTCTTTAAATGCTCTGCACAAACATGACCTTTACGATTTTCTTCTTTTGCAGCTTTTTTCTCCTCTTTAACTACCCACTGTTCATAGGACTGAGTTCCAAATTCAGATTTGGGGTTTAATTGGCAATAGGCTTGAATCTCTGTCATTATATCGGTAATTTTTTCTCTGAATGGATCCCTTCGCTTGTCATCTGCGATCACAAACTTTTTATACGGTTCCTTGACATGATCTTTCAGCTGAAAATTATGTTCTTCAACTGTCATAATCCTGTATGCGTCAAGATTGGCACAGATCTGGAGTAGTATCAACTAGTAGAAGGGCTGTCGGACGAGTGGCTGCGTCTCTGAAAACCTCTCCCACGTGAACCCCCCAAGAAGACAGCAAGCAGCATGAGAAAAAAATTACAGAAGCGAATTGGGACGAGTGGAAAAAAAACAATAAACTGTTGCACACGCCAGTGGGATGGCAGGGACTGAAAAGAAACAATAGCCCCAGGGGGAACCCATCCCAAAATTTGCTCCAGATGGTAAGCAATGGCAGCACTTGAATTCCACAGCGGGAAAAAGCCATCAGGAAGAGGCTGAATTCTAAAGGACACTGCACCTGGAATAGGAATCGCCTTAGGTGGAGGGGAGGGTATCGGGGCACATACCAAGGGGGAAAGACTAGCAGCTGACGGCAGGGATCCTCCAGAAGGACCCACCCCCTGTGCTCCTAAAGGGGGAGGTTGGCCACTGCAGCTAGGGTAGGTCACAACCCTACCCGGGGCTACCTGCCTACAACTGTTGGGGTCAAACAGTGAATTAGCAAAGGTTTGCAAAAGATCATGTTGAGCCCTAAGTACTACTACTATTTCACCCAAGGACTAGGAGAGAGAACTGGAAAATGAGTCTAACAAGGAGCATTGCCTGCGAAGAAGATCACAACAGTTGACATTGTCCAAGTCCGGGGTTGGGCTGGCCTTGGCGACAGGGCTAGAAAAACTGGCAGGCTGGGCAGGGTCCAAACAAATCTAATCTAATTGACGGTGCTCCTCCCCCACAGGGGAAGCTCCCTCAACAGTCTGGAGCATAAGATCCATTCGTTGATTAGAGACTTCAATAGAAGATCCAACTACAGCCGGAAGAGTTGGGCGCCAGGAGCGGAGAAAGGGGAAGGCATCCAACGACCCCTGGGCCACAGAGGGCTTTGCCGTGACTGGCATGGCCAAAAGACCCCTCCTTTTCTTCGAGCCAGTCCTTCCTACCATGTCTGCAGGCGGGCGTACGATCTCATACTGGACAGCTCAAGATCCAGCGAGGGGGCAGAAGTTTTGGGTAGCACAGGACCCCAACGCAGAGGCAGCAACAGCGGCGGTGGCAGAGAACAGGAGCCAGCAGATGGTAATAAACGTGTCGCTGAGTGGTACCAAATGGTTGCCCCGTATTCCTCCTGTTTTTGGAGTCACAGCTGTTTCTCCAAGTTGCACACTTCACTCTAGGTCACAATCTACGGCTCTCCCAGGCCAAGGGGGGTGGCACTGCCACTGTGATCCCACTAGCGGGCCCACCAACGGGCAACACCCTTTGGATGTCGCCCTTAGGCTAGCGCCTAAGGGCTGGCACCCACAGGGGCCCCAGCCCCTGTATAAATACCTGCAAGAGAGAGGGGCAGCCACTGAGGGTTAGGCAACCACACACTCTACTCCTCCCCTAGCTGTTCCTTCCCTCCACTGCTGGGCTCTGGCCACACCCAACAGGGGTCCCAGCCCCTGTATAAATACCTGCAAGAGAGAGGGGCAGCCAATGAGGGCTAGGCAACCACACACTCTACTCCTCCCCTAGCTGTTCCTTCCCTCCACTGCTGGGCTCTGGCCACCGCTTTCTTGGCAGAAAATGGCGATCTCTGGTTTTCTCTTCCTCGACAGGCTGTTTTTGAAATACTTTTCCAATTCTTCCTACTCAAATTGACAAATTGCTTTTTTAAAACACAGACCAGGCCTACTTAACAAGATATCTTGTTCTCATGACGTCTGCTAACCAGGAAAAATTAACTAAGGATACTGAACCAAATTATACTCTCTGTTATGCTGGTGTAAAGCCAAAGTAACTTCAAAGGGGTCCAACTACAATGTGGTTATCTGGACTTAGAACTGTATAAAAAAGAGCAGAATACTGCCACTCATCTTCAAAGAGTCAGAAACTTATCAAAATTTCCCATTCTTCCTTCTTGATTCATTGGTCTAATCATAGATCATCCTGAATTTGATTAGTTGTTTGCCACCTGCCTCTACTCACCACAAAATCTGACACCTCATGAGTTCTAAAAGAACATTTAATAAACCATATGCTCCGACACGACCCTAAAGACCACTGAGGGGGATTCACTGGTTTCAGTTAAGAAAGAGCCACTGTGCAGTATAGGTTAGTTATGTGTACGCTAAGCATAGAGAGAGGGGGTGGTTGCCATGTTGGTTCCAGTTATAAGAGATGGAGATGAAGGGTAAAAAACAGACATGCAGCCGGCAAGACCACTTCCCGGGCTGGAAAATCACGGGTGACATGGCCAAGGTCAGGCTCGGGCACTAAACTGATGTACCTGCAGCCAGGGAGCTGTCCCGCCAGCTGCATGGCTTGGAAGCACAACAAACATGCAGGTGCGTGGCCCTGCCCATGCAGTGCTCCCAGTGGCCATCCCCTGCCATGATGGCCAATGAAGCACAGCCCTAGCTGCTGGCCACTGAGGCCCCCGGATCGTGTATGCCAGAACACAACAGACGTGCTAGCCTGCTGTGGCCCGCTTTGGCCCACTGTGGCTCAGGCGGGTGTGGCTCAATCCGGGCTGTGACTGTGGAGACTTTCCAAGGTCACAGCCGGAACTAGTTGCCAACACAGCCTGGACCAAATCTGGCAGTGTCTGCACACATGTGCAGGTGGGTCTTAAAATAGTCAGCCACAGCGGGCCAAGGTCACATCTCACCCAAAGTAGTTCAGATGATGAC
>TRINITY_DN4416_c0_g1_i3 len=5076 path=[0:0-3813 1:3814-3840 3:3841-5075]
GACCACCGAGATCTACACTCTTTCCCTACACGACGCTCTTCCGATCTGCTGGCACCAGTACTCACCTTTTATTAATGTATAAATTGTATCTTGCATTGCACAATACATAGGTAGCAACTGCACAACACATGCAGTAGAATAGCACACAGAGGTTTATAGTAAATCATCACGTCATCTAATAGGCCAACAAACTCTTTCTTCTTTCAACTGTAAATTTGATGTACAACAAAGAGTGTTAACAGACATGAGTTCAGGACCTACCAGCGCATGTAGTCACATGCCACCAGATGTGGGCCTGCTTCTGCCCGGGGGGTGGTGGGGACGGAAACGGCTGGCCTGGGATGTGTCACCGGAAAATCTCCAGAGATACATCCTGGGCTGGGCCAATAGGTCTGCTGGGTCCTGCCTTCCACGCCACGAGACGAAAGTGAACATGGCCATGTGCCACGGCTGTTCACCATCGTGGCATGTCATGGCAGGGTGGGGTGCTGGGAGTGGGGTGGGGGCAGGATGGGCTGCCCACATGCCCCCCTACGCGGGTCATGCAGGAGGTGGGACGACTCTCCCAGTAACAGGCACATTTGTTTCATGCTGCTTGCAGTGGCAACCAGTTTTCCAACCCAGGCCAGGCCAGGGAGCTGCCTCACCACCTCCACATTTTTTTTTTACCCAAAGTCATATTATAAACAATGTTTTCATCCAATACAAATCCACAGATTATTGAAGAGTCTCAAATAGTGAAAGTCATGAAGTTGACTTCCGAAACTGAATCCCAATGCAGGTGCAGGATTAGACCTTATCAAAGCAGAAGCCTTGATCATACCAGTCCGAAAAACGCTGCAGATGTAACTAACTCTTCTTCAGATTCTTGAGTGCATTTTTAGTCTTCATCACTGACATCACAGTAGTCTGGATAGACAAAACTAGGGAAACGGATGGGCAGCTCTCCCCATTTCTTGCAAAGTTTTTTGGTTGGGGATTTCTTATTTTTGAACTCAACCACAAAATTTCTGATTTGTAAGCAAGGCAGATCTAGGCCTCGATGCACCATCATATTTCCCCAGGCGTATCCACAATCTTTGCAGACGATTTCAACATTTGTTTGGTAATCTGCATGTTGTTGCTGAAGGGTCTTATTTTCTCTTGTAATATAAAAGTCCTGGAACTCCTTTGTGGCATTGACATGATGCATGTTTTCAATCAGTTGAATATCTTCCCCAGAACATATCAGTTTGTGGCAGTTCTTGCATAGAAAAGTTACTAATGATGGGTCTTGTTTGTATGTCTTAAGCTGTTCCTTCCTGGACTTCAGTTTCTTTTCCATTATGCTTTGCAACTGAAAGCCCTGAATCTTATTTAAATATTCTTCCTGTGGCATTCTTTGGACACGTTTAATTGCTTTGTACATCATTTTTTCACGAAATAGGTTGACATTTTCCCGTTCGACAACTCCCGAGCCACCTGATGCCACCAGCACGTAGGTGCTTTCATCAGCCCGAGCTCGTCCACGGGCCTGAACCATAGCTATTTCATTGGTGACGAGACCATAGCGAATAACAATGTTACACTCCTTGATATCCAGGCCTTCTTCCGCCACAGTAGTAGCAATAAGTAGATTTACTTTTCCAGTGCGGAATTTATCAATGACTTCCCTTTGTTCATTCTGGGTCATGGGCTTAAATTCACTGTTATGTCCAGCACCAATAAGGTAATGAGCTTTAATTCCCACTTCTTCAAATTTGGTGTTGTCCGTAATCCATTGATAAAGGGCCACTGCACTCTGCCGAGTCTTTGTGAAGATAATTCCCCTGGCTTCCCCTGTCTTGGTGAATTCTTCCATTAAAGTGTTTCGCAACTTTATCAGCTTTTCGTTTTCATATTCTGGGTTTCCAGCCAATGCCTTTAGCTGTTTCCTTTTTGCATAAAATAAATTTATGAGAAATCTATCAGTCTCATCTAGTTTTGATGCTACTGGTTCATCATCACCTTCATCCAGTGTCATTTTCTTATTTTTTTCCTCTTTGTAGAAGTTATTGAGGTGGTTGTATGCATCCAGCATTCGGATAGTGTCATTAATTTGCAGAGCATCACTGTATTTCTTTAAATGCTCTGCACAAACATGACCTTTACGATTTTCTTCTTTTGCAGCTTTTTTCTCCTCTTTAACTACCCACTGTTCATAGGACTGAGTTCCAAATTCAGATTTGGGGTTTAATTGGCAATAGGCTTGAATCTCTGTCATTATATCGGTAATTTTTTCTCTGAATGGATCCCTTCGCTTGTCATCTGCGATCACAAACTTTTTATACGGTTCCTTGACATGATCTTTCAGCTGAAAATTATGTTCTTCAACTGTCATAATCCTGTATGCGTCAAGATTGGCACAGATCTGGAGTAGTATCAACTAGTAGAAGGGCTGTCGGACGAGTGGCTGCGTCTCTGAAAACCTCTCCCACGTGAACCCCCCAAGAAGACAGCAAGCAGCATGAGAAAAAAATTACAGAAGCGAATTGGGACGAGTGGAAAAAAAACAATAAACTGTTGCACACGCCAGTGGGATGGCAGGGACTGAAAAGAAACAATAGCCCCAGGGGGAACCCATCCCAAAATTTGCTCCAGATGGTAAGCAATGGCAGCACTTGAATTCCACAGCGGGAAAAAGCCATCAGGAAGAGGCTGAATTCTAAAGGACACTGCACCTGGAATAGGAATCGCCTTAGGTGGAGGGGAGGGTATCGGGGCACATACCAAGGGGGAAAGACTAGCAGCTGACGGCAGGGATCCTCCAGAAGGACCCACCCCCTGTGCTCCTAAAGGGGGAGGTTGGCCACTGCAGCTAGGGTAGGTCACAACCCTACCCGGGGCTACCTGCCTACAACTGTTGGGGTCAAACAGTGAATTAGCAAAGGTTTGCAAAAGATCATGTTGAGCCCTAAGTACTACTACTATTTCACCCAAGGACTAGGAGAGAGAACTGGAAAATGAGTCTAACAAGGAGCATTGCCTGCGAAGAAGATCACAACAGTTGACATTGTCCAAGTCCGGGGTTGGGCTGGCCTTGGCGACAGGGCTAGAAAAACTGGCAGGCTGGGCAGGGTCCAAACAAATCTAATCTAATTGACGGTGCTCCTCCCCCACAGGGGAAGCTCCCTCAACAGTCTGGAGCATAAGATCCATTCGTTGATTAGAGACTTCAATAGAAGATCCAACTACAGCCGGAAGAGTTGGGCGCCAGGAGCGGAGAAAGGGGAAGGCATCCAACGACCCCTGGGCCACAGAGGGCTTTGCCGTGACTGGCATGGCCAAAAGACCCCTCCTTTTCTTCGAGCCAGTCCTTCCTACCATGTCTGCAGGCGGGCGTACGATCTCATACTGGACAGCTCAAGATCCAGCGAGGGGGCAGAAGTTTTGGGTAGCACAGGACCCCAACGCAGAGGCAGCAACAGCGGCGGTGGCAGAGAACAGGAGCCAGCAGATGGTAATAAACGTGTCGCTGAGTGGTACCAAATGGTTGCCCCGTATTCCTCCTGTTTTTGGAGTCACAGCTGTTTCTCCAAGTTGCACACTTCACTCTAGGTCACAATCTACGGCTCTCCCAGGCCAAGGGGGGTGGCACTGCCACTGTGATCCCACTAGCGGGCCCACCAACGGGCAACACCCTTTGGATGTCGCCCTTAGGCTAGCGCCTAAGGGCTGGCACCCACAGGGGCCCCAGCCCCTGTATAAATACCTGCAAGAGAGAGGGGCAGCCACTGAGGGTTAGGCAACCACACACTCTACTCCTCCCCTAGCTGTTCCTTCCCTCCACTGCTGGACTCTGGCCACCCCCAACAGGGGCGCTAGCCCCTGTATAAATACCTGCAAGAGAGAGGGGCAGCCAATGAGGGCTAGGCAACCACACACTCTACTCCTCCCCTAGCTGTTCCTTCCCTCCACTGCTGGGCTCTGGCCACCGCTTTCTTGGCAGAAAATGGCGATCTCTGGTTTTCTCTTCCTCGACAGGCTGTTTTTGAAATACTTTTCCAATTCTTCCTACTCAAATTGACAAATTGCTTTTTTAAAACACAGACCAGGCCTACTTAACAAGATATCTTGTTCTCATGACGTCTGCTAACCAGGAAAAATTAACTAAGGATACTGAACCAAATTATACTCTCTGTTATGCTGGTGTAAAGCCAAAGTAACTTCAAAGGGGTCCAACTACAATGTGGTTATCTGGACTTAGAACTGTATAAAAAAGAGCAGAATACTGCCACTCATCTTCAAAGAGTCAGAAACTTATCAAAATTTCCCATTCTTCCTTCTTGATTCATTGGTCTAATCATAGATCATCCTGAATTTGATTAGTTGTTTGCCACCTGCCTCTACTCACCACAAAATCTGACACCTCATGAGTTCTAAAAGAACATTTAATAAACCATATGCTCCGACACGACCCTAAAGACCACTGAGGGGGATTCACTGGTTTCAGTTAAGAAAGAGCCACTGTGCAGTATAGGTTAGTTATGTGTACGCTAAGCATAGAGAGAGGGGGTGGTTGCCATGTTGGTTCCAGTTATAAGAGATGGAGATGAAGGGTAAAAAACAGACATGCAGCCGGCAAGACCACTTCCCGGGCTGGAAAATCACGGGTGACATGGCCAAGGTCAGGCTCGGGCACTAAACTGATGTACCTGCAGCCAGGGAGCTGTCCCGCCAGCTGCATGGCTTGGAAGCACAACAAACATGCAGGTGCGTGGCCCTGCCCATGCAGTGCTCCCAGTGGCCATCCCCTGCCATGATGGCCAATGAAGCACAGCCCTAGCTGCTGGCCACTGAGGCCCCCGGATCGTGTATGCCAGAACACAACAGACGTGCTAGCCTGCTGTGGCCCGCTTTGGCCCACTGTGGCTCAGGCGGGTGTGGCTCAATCCGGGCTGTGACTGTGGAGACTTTCCAAGGTCACAGCCGGAACTAGTTGCCAACACAGCCTGGACCAAATCTGGCAGTGTCTGCACACATGTGCAGGTGGGTCTTAAAATAGTCAGCCACAGCGGGCCAAGGTCACATCTCACCCAAAGTAGTTCAGATGATGAC
>TRINITY_DN4410_c0_g1_i2 len=648 path=[0:0-647]
TCCGGATAGTGACTCTAGTTACGCCTGTGACCTGGCGAAGACCCAGCTTGGACATTGCCTTTGAAACAAACAGAGAAGGGTGGGTCAGTCATACGGTAGTCTAGATTCTAGACCAAGACAAGAGCATGGCTTGCTCCTCCACTCAGAATACAGATCACCCACGGCTATCAGCAGTAATGCAGTGAAGAGAAGGGATCCTTTGTTTTTTTTACACAGAAAGCTTCAAAGCCTTTTAATCAGAGAGGCAAATGGAGTGTGCTGGGAAGCCGAGTTCTGATCCTGGCGTGACTTCAGGTCACATGCTCCGCTTGGGTTTCCTCCGTGAAATGGGGACCCTCTTGCAGGCGCCAAATACATCTCCAAACTGCTCTGAGATCACTTGACAAGCAAGGCACTCAAACCCACATTTGCTCCTTGCAAATCTTGGTATGGTCCCAAGAAGGATCACCCAATTGCTAAAGAGGATCCTGGCGGTACGGATTCTGCATAATTCAATATACAAATATCCAAAGCTGGGGTGGGGTCATGGCGTAAGAAAGCTGGGGAGCCGCTGTGCTATGGAAGGAAGAGGAATGCGGCAGAGCTAGCCTCCACAGCTTACGGCTTACCTTCCGTGCTTTCTTTTCGCTCCGGCTTTGTTTAGATCGG
>TRINITY_DN4337_c0_g1_i2 len=7055 path=[1:0-910 3:911-1239 4:1240-7054]
CTATAAATCAGGGGCAGGTTCCCAGTGCTGCGATTCCTAATTCCATGAATATGCTAGGACCACAGAATAGTCAGCTCTCATGTCCTCCTGTGACACAGCCGCCTCTGCATCAGACAGCGCCTCCTGTATCCACTGCACCTGGTTTGGCACCTGTACAACACCAGACACCATCAGGAATTACTACTCCTCAGCCAGCAGCACCTACTCAGCCATCAACACCAGTCTCATCTTCAGGCCAGACTCCTACTCCAACACCTGGTTCTGTTCCAAATGCAACACAGGCACAAAGCACACCAACAGGAAAAATAGCAGCTCAAGCTCAAGTTACACTACAACCTCAGACCCCAGTACAGCCCCAATCTGCATCAACCCCACAACCATCTCAACAACCAACATCAGTGAAGGCACAGCCACCTAGCACTCCACTATCCCAAGCAGCAGCTAGTATTGATAACAGAGTGTCCACACCAGCCTCGGTTACCAGTGCTGATAACAACTCGCAGCAACTAGGGCCTGATGCATCAATGCCGGAAAATAAACCAGAGGTCAAAACTGAGGAAACTCAGCCAGAATCTAATGAAACACAAGTGGAACCCAAGACGGAACTGGAGGAGGATTTACAAGGGTCTTCAGAAGTAAAAGAAGAAACAGATGGGTCAGAAATCAAACAGGAACCAATGGAAATAGAAGAAAAGAAATCTGAAATAAAAGTAGAGTCTAAAGAGGAAGAAGAAAGTGGTACTAATGGCACATCATCTCAGTCCACATCACCATCTCAGCCACGGAAAAAAATCTTTAAACCAGAGGAGTTGCGTCAGGCTCTGATGCCTACGCTAGAAGCACTGTACCGGCAGGACCCGGAGTCTCTACCATTCAGACAGCCTGTGGATCCTCAGCTCCTAGGGATACCAGATTATTTTGATATTGTGAAGAATCCCATGGACCTTTCCACCATTAAGCGTAAACTGGATACAGGACAGTATCAAGAGCCTTGGCAGTATGTGGATGACGTTTGGCTAATGTTTAATAATGCCTGGCTTTACAACCGCAAGACTTCAAGAGTCTACAAGTTTTGCACTAAACTTGCAGAGGTCTTTGAACAAGAGATTGATCCGGTTATGCAGTCACTTGGATACTGTTGTGGACGCAAGTATGAATTTTCTCCACAAACCTTGTGCTGCTATGGTAAGCAGCTGTGTACTATTCCCCGTGATGCTGCTTACTACAGTTACCAGAATAGGTATCATTTCTGTGAGAAGTGTTTCACTGAAATCCAGGGGGAGAATGTTACCCTGGGTGATGATCCTTCACAGCCTCAAACAACAATTTCAAAAGACCAGTTTGAAAAAAAGAAAAATGATACATTAGATCCAGAGCCCTTCGTTGATTGCAAAGAATGTGGTCGCAAGATGCACCAGATTTGTGTGCTGCATTATGATATAATTTGGCCCTCAGGCTTTGTGTGTGACAATTGTCTGAAGAAAACTGGCAGAACACGCAAAGAAAACAAATTCAGTGCTAAGAGGCTTCAAACTACTCGTTTAGGAAACCATTTAGAAGATAGAGTAAACAAATTTTTGCGGCGGCAGAATCACCTGGAAGCTGGGGAAGTCTTCGTTAGAGTGGTGGCCAGTTCAGATAAAACTGTAGAAGTGAAACCAGGAATGAAATCAAGGTTTGTAGACTCTGGTGAAATGTCAGAGTCCTTCCCCTACCGTACCAAAGCTCTTTTTGCATTTGAAGAGATAGATGGAGTGGATGTATGCTTTTTTGGCATGCATGTACAGGAGTATGGCTCGGACTGTCCACCTCCAAATACAAGGCGTGTGTACATATCATATCTAGATAGCATTCATTTCTTCCGGCCACGATGTCTCAGAACAGCTGTTTATCATGAAATCCTTATTGGATATCTGGAATATGTGAAGAAACTTGGGTATGTAACAGGTCATATCTGGGCCTGTCCCCCAAGTGAAGGAGATGATTATATCTTCCATTGCCACCCTCCTGACCAGAAAATACCCAAACCCAAGCGCCTGCAGGAATGGTATAAGAAGATGCTAGACAAGGCGTTTGCTGAGAGGATTATTCATGACTACAAGGACATCTTCAAACAAGCAACTGAGGACAGGCTGACGAGTGCCAAGGAGTTGCCTTACTTTGAAGGTGATTTCTGGCCCAATGTGCTAGAAGAAAGCATTAAAGAGCTAGAACAGGAAGAAGAAGAAAGAAAGAAGGAGGAAAGCACAGCTTCTAGTGAAACAACAGAGGGAAGCCAGGGTGACAGCAAGAATGCCAAGAAAAAGAACAACAAGAAAACCAACAAAAATAAGAGCAGCATCAGCAGAGCTAACAAAAAGAAACCCAGCATGCCAAATGTGTCCAATGATCTGTCTCAGAAGCTCTATGCCACCATGGAAAAGCATAAAGAGGTCTTTTTTGTGATCCACTTACATGCTGGACCTGTAATAAACACGCTGCCTCCCATTGTGGACCCTGACTCATTACTTAGCTGTGATTTAATGGATGGACGAGATGCCTTCCTCACATTAGCTAGAGACAAACACTGGGAGTTCTCCTCATTACGGCGATCCAAGTGGTCCACTTTATGCATGCTCGTAGAACTACATACTCAAGGGCAGGACCGTTTTGTCTATACGTGTAATGAATGTAAACACCATGTGGAAACAAGGTGGCATTGTACTGTCTGTGAGGATTATGACCTTTGCATTAACTGCTATAACACTAAAAGTCACGAGCACAAGATGGTTAAATGGGGCCTGGGTCTGGATGATGAGAGCAACAATCAAGGAGAACAGCAGTCAAAGAGCCCCCAGGAATCACGCCGACTGAGCATCCAACGCTGCATCCAGTCCTTAGTCCACGCCTGTCAATGCCGCAATGCTAACTGCTCGTTGCCATCCTGCCAGAAGATGAAACGGGTTGTTCAACACACCAAGGGCTGCAAACGCAAGACCAATGGTGGCTGTCCTGTGTGCAAGCAGCTGATTGCTCTTTGCTGCTACCATGCCAAACACTGCCAAGAGAACAAATGCCCTGTGCCATTCTGTCTCAATATTAAACAGAAGCTCCGACAACAGCAGATCCAGCATCGCCTGCAGCAAGCTCAATTAATGCGCCGAAGGATGGCTACCATGAACACCCGAAACGTGCCTCCACAAAGTTTGCCTTCTCCTACCTCAGCAACACCTGGTACCCCCACGCAGCAGCCAAGTACACCACAAACACCACAGCCACCTCCCCAGCCCCAGCCCTCCCCTGTAAGTATGTCACCAGCTGGCTTTCCCAGTGTGTCAAGAACTCAACCCCCTGCTACTGTTTCAGCAGGTAAACCCACAAACCAATTGGCTGCACCACCACCTCCTGCCCAACCTCCACCAGCAGCTGTGGAAGCTGCTCGGCAGATTGAACTAGAAGCTGCCCAGCAACAGCTCTACAGGGTCAACAGCATCAACAATGGCTTGCCTCCTGGTCGCCCAGGAATAGTGAATGCAGCAGTGACCCAAATGCAGCAGGTTGGCTTGAATGTACCCCGGCCTAATCCTGTGAGTGGTCCTGTAATGTCCAATATGCAGCCTGGACAGTGGCAGTCCCCTCCAGTGCCACAGCAGCAACCCATGCAGCCAGGAATGCCAAGACCAGTTATGCCAATGTCAACACAAACAGTAGCTGGGCCAAGAATGCCAGGTGTGCAACAGCCCCCTCGCAGCATCCCACCAAACGCGCTTCAGGACTTATTACGGACCTTGAAATCTCCAAGTTCCCCACAGCAGCAACAGCAGGTTCTTAATATCCTCAAATCGAACCCTCAGCTCATGGCAGCTTTTATAAAGCAAAGAACAGCCAAATATGTGGCAAACCAGCCTGGCATGCAGACTCCAACAGGCATACTGCCCCAGTCTGGCATGCAGCAACCTCAGACTGCAATGCAGCAACCAGGTCTGCATACTCAGCCTGGCTTGCAGAACATGAGTGCAATGCAAGCAGGAGTCCAGAGACCGAGTGTTCCTCCTCAGCAGCAGGGGATAGGAGGCATGAACCCCCAGACACAAGCAATCAACATTATGAACCCTGGGCACAGTCCTAACATAGCAAATATAAATCCACAGTATAGAGATATATTGAGAAGGCAGTTACTGCAGCAGCAAGGCAGTGCAGGCATGGCAGGAGGGATTGGAGGACATAATCAGTTCCAGCAGCCTCAAGGACCTGGAGGTTATCCCCCAGCCATGCAACAGCAACGGATGCAGCAGCATATATCAATACAAGGGGGGTCCATGGGCCAGCTGGCTCAGATGGGCCAGCTGAATCAGATGGGCCAGCCTGGCATGGGAACAGATAGCACCCCCAACATTCAGCAAGCACTGCAACAAAGGATTCTGCAGCAGCAACAGCTAAAACAGCAAATAGGGTCCCCAGGCCAGCCTAATCCCATGAGCCCACAGCAGCATATGCTCTCAGGACAACCACAGGCATCTCATCTCCCCGGCCAGCAGATTGCCACATCACTCAGCAATCAGGTGCGGTCTCCAGCACCTGTTCAGTCTCCCCGTCCCCAGTCTCAGCCTCCACATTCCAGTCCATCCCCAAGGATACAGCCCCAGCCTTCACCTCATCATGTCTCTCCCCAGACTGGATCCCCTCACCCAGGACTTGCAGTTACTATGGCTAGCTCCATGGATCAGGGACATTTGGGCAACCCAGAACAGAGTGCAATGCTTCCACAACTAAACACCCCAAACAGGAGTGCGTTATCTAATGAATTATCTCTGGTTGGTGATACCACAGGAGACACACTAGAAAAATTTGTGGAAGGTTTGTAGCATTATGGGAGTATCACTTTTTCCCTTTCATGTTCTTGGACATTTTGTACAGATAATTCAGACATCTAGGTTGTTTTAAATGCTAGATGGAACTGCTGCTTCCTACACATGGAAGAACAAATTGCTGTTTTAAAAAAACAAAAAAAAACCAGTACAAAGAATATATTTTTTGTTAAAGCCAGGAGGTTAAAATAGCTGGTCTCTTTTTTGTGGGAGTTTTTGTTTGGTTGGTTTTTTTGTTGCTGTTGACTCATACTTTTTTTATGGGGAAAATAAGTACATTATATTCATATTTTTATTTGTACTTTCAAGACTAAAAATTTGTGTTTAAAAGAGAAGAAAAAATATTCACAAACTGTTTCCTGAAATAATGCAACATTATAATTGTACCCCAGTAACTTTCTGATATGCTGCAGGAAGATTTTTTTTCTATAGTGAACTCCCTGCAGGCATTTAAAGTATTACCCCTGGAAAAGATAGGAAATGACTCTTGCGTGCACACACACACACACACATACGCATTGGCTAATGCCAAAATCCTTGCCTTGCTGATGTAGACACTTTTGCTTTGTTTCCCTGATAAAACTGGTTTTAGATTTTTTTAAAAAATATAGGGAAGATCACTTCTTAGGCCGTGCTGATTTTAATAGAGAAGAAGCATTCTTTTCTTTCATTCTTCTATGTGAAACTTGAAATGAGGAAACGCAATTCTAGTGTAAATCATGCAAGCTTTATAATTACTATAAATACAAAAATCCAAGAAGATTCAGTCACTGTATAGAATGGAAAAAAGCAAAACAAACTCATTTCTTATATACCATATTGTTAAATAAACTGTGTGCAACAAACAAAAAGGGTGGTCCTTCTTGAATTCATGCACATGGTATTAACATTTAGTGTTTGGGGGGTTTTGTTATGAAAATGCTGTTTTCAACATTGTATTTGGACTATGCATGTCTTTTTTTCCATTGTATATAAAGTATTGCTTAAAACTGATATAAATTACCGAAGTTTTTAACATGTATTCTGTTCTTTAAAATTCATGTAAGAATGCTTAAGGTTTTTATTTATATATATTTTTTAATCATGTTCTTTGTAAGACATGACTATGAACATTCACTCATTACACAGAAACAGCGAGTGGCACAGTGTATTTTAGATAGCATGTCTGTTTTACAAAACCCTTTATAGATTGTACCTTTTAGAAGGCTAATCTGTTTCCCATAAATTTAATACTTACAGGTATCCATAAAAAATAAGGAGTAAATTATTTAAAGCCATTACTTTTTACAAAATATGCATTGAATTTAGAGAAGGATCCACCACTGGAGGGGAGATGGCAATTACTGAATAATTCTAAGCTAATTTGCTTAAGCCTATAGCAAGATATTAACTTATTGACTTTAACACATTTCTTCTGCAGTTAACTTCAAGAATAGATGTGAGGGCTTTCTGTAGAATATAAAGAGGAGATCATGTACAAGTTTCCTTCAGTATCCCCTCTTCAGGCCCGTATGTCCCTAGAGGTACCCCACTCCTAATAAAATGTGTTGCTTCTGAATCTAAAGAAACTCCTCAAGTTTAGAATGTGCAAGTTTAACCCACGGCTAACCTAGTATTCCTTCACTTTAATTTTATCCATGTAGATTATGTGAACCTCAAAAGACACTTGCATCAGATTAGAAGAATATAAGCAACTCGCTCTCCCTCTCTTGCAAAAACCAATGCTCTGATATCGCTCCAGTTGAGAACATCTGGCTTGCTTGGCTTTACATTAAATTAGCACTTCCTCCAATATTACTTTTTTATTGGAAAGTGTTTAAAGAAAACGAGTGTACTAAGTTCTGAAAGTAAAAGAACTTTTCATCCCATACTGTGCAAATAGCCATGCACCATAGCACTGCTTAAACTTTTAAACTGTAGAGGGTTTCTGTTTAAACTTCAGCAAATCTAAACTATTGTACCAACTTCAACTGTGGATTCATCTTCCCATGCAACTGTCTTCAACAATCAAGATACTAAAATTCTGGGCTTGGGGTGTGCTCGGTGAAGATTAACCCAAAGCTTGTCCAAAGGAAATTGCTGTAAAAAGGATAGAAAATCCTGATGCTGTCTCATGCTGTATAATAAAAGGAGAAAAATACTATATTTGTGATCAAAAAGAGGAAACTTGAAATGTGCTGGTGTTCCTAATAAAAGCTAGTAAAACTG
>TRINITY_DN4337_c0_g1_i1 len=6227 path=[0:0-82 3:83-411 4:412-6226]
GTCTCATTTTGAGCATATTCAAAATAGTTTGAACCAGAATGACAAGCTTAAAAATAATGGGAGATATTTCTTATATTTCAAAGGATTATTTTGATATTGTGAAGAATCCCATGGACCTTTCCACCATTAAGCGTAAACTGGATACAGGACAGTATCAAGAGCCTTGGCAGTATGTGGATGACGTTTGGCTAATGTTTAATAATGCCTGGCTTTACAACCGCAAGACTTCAAGAGTCTACAAGTTTTGCACTAAACTTGCAGAGGTCTTTGAACAAGAGATTGATCCGGTTATGCAGTCACTTGGATACTGTTGTGGACGCAAGTATGAATTTTCTCCACAAACCTTGTGCTGCTATGGTAAGCAGCTGTGTACTATTCCCCGTGATGCTGCTTACTACAGTTACCAGAATAGGTATCATTTCTGTGAGAAGTGTTTCACTGAAATCCAGGGGGAGAATGTTACCCTGGGTGATGATCCTTCACAGCCTCAAACAACAATTTCAAAAGACCAGTTTGAAAAAAAGAAAAATGATACATTAGATCCAGAGCCCTTCGTTGATTGCAAAGAATGTGGTCGCAAGATGCACCAGATTTGTGTGCTGCATTATGATATAATTTGGCCCTCAGGCTTTGTGTGTGACAATTGTCTGAAGAAAACTGGCAGAACACGCAAAGAAAACAAATTCAGTGCTAAGAGGCTTCAAACTACTCGTTTAGGAAACCATTTAGAAGATAGAGTAAACAAATTTTTGCGGCGGCAGAATCACCTGGAAGCTGGGGAAGTCTTCGTTAGAGTGGTGGCCAGTTCAGATAAAACTGTAGAAGTGAAACCAGGAATGAAATCAAGGTTTGTAGACTCTGGTGAAATGTCAGAGTCCTTCCCCTACCGTACCAAAGCTCTTTTTGCATTTGAAGAGATAGATGGAGTGGATGTATGCTTTTTTGGCATGCATGTACAGGAGTATGGCTCGGACTGTCCACCTCCAAATACAAGGCGTGTGTACATATCATATCTAGATAGCATTCATTTCTTCCGGCCACGATGTCTCAGAACAGCTGTTTATCATGAAATCCTTATTGGATATCTGGAATATGTGAAGAAACTTGGGTATGTAACAGGTCATATCTGGGCCTGTCCCCCAAGTGAAGGAGATGATTATATCTTCCATTGCCACCCTCCTGACCAGAAAATACCCAAACCCAAGCGCCTGCAGGAATGGTATAAGAAGATGCTAGACAAGGCGTTTGCTGAGAGGATTATTCATGACTACAAGGACATCTTCAAACAAGCAACTGAGGACAGGCTGACGAGTGCCAAGGAGTTGCCTTACTTTGAAGGTGATTTCTGGCCCAATGTGCTAGAAGAAAGCATTAAAGAGCTAGAACAGGAAGAAGAAGAAAGAAAGAAGGAGGAAAGCACAGCTTCTAGTGAAACAACAGAGGGAAGCCAGGGTGACAGCAAGAATGCCAAGAAAAAGAACAACAAGAAAACCAACAAAAATAAGAGCAGCATCAGCAGAGCTAACAAAAAGAAACCCAGCATGCCAAATGTGTCCAATGATCTGTCTCAGAAGCTCTATGCCACCATGGAAAAGCATAAAGAGGTCTTTTTTGTGATCCACTTACATGCTGGACCTGTAATAAACACGCTGCCTCCCATTGTGGACCCTGACTCATTACTTAGCTGTGATTTAATGGATGGACGAGATGCCTTCCTCACATTAGCTAGAGACAAACACTGGGAGTTCTCCTCATTACGGCGATCCAAGTGGTCCACTTTATGCATGCTCGTAGAACTACATACTCAAGGGCAGGACCGTTTTGTCTATACGTGTAATGAATGTAAACACCATGTGGAAACAAGGTGGCATTGTACTGTCTGTGAGGATTATGACCTTTGCATTAACTGCTATAACACTAAAAGTCACGAGCACAAGATGGTTAAATGGGGCCTGGGTCTGGATGATGAGAGCAACAATCAAGGAGAACAGCAGTCAAAGAGCCCCCAGGAATCACGCCGACTGAGCATCCAACGCTGCATCCAGTCCTTAGTCCACGCCTGTCAATGCCGCAATGCTAACTGCTCGTTGCCATCCTGCCAGAAGATGAAACGGGTTGTTCAACACACCAAGGGCTGCAAACGCAAGACCAATGGTGGCTGTCCTGTGTGCAAGCAGCTGATTGCTCTTTGCTGCTACCATGCCAAACACTGCCAAGAGAACAAATGCCCTGTGCCATTCTGTCTCAATATTAAACAGAAGCTCCGACAACAGCAGATCCAGCATCGCCTGCAGCAAGCTCAATTAATGCGCCGAAGGATGGCTACCATGAACACCCGAAACGTGCCTCCACAAAGTTTGCCTTCTCCTACCTCAGCAACACCTGGTACCCCCACGCAGCAGCCAAGTACACCACAAACACCACAGCCACCTCCCCAGCCCCAGCCCTCCCCTGTAAGTATGTCACCAGCTGGCTTTCCCAGTGTGTCAAGAACTCAACCCCCTGCTACTGTTTCAGCAGGTAAACCCACAAACCAATTGGCTGCACCACCACCTCCTGCCCAACCTCCACCAGCAGCTGTGGAAGCTGCTCGGCAGATTGAACTAGAAGCTGCCCAGCAACAGCTCTACAGGGTCAACAGCATCAACAATGGCTTGCCTCCTGGTCGCCCAGGAATAGTGAATGCAGCAGTGACCCAAATGCAGCAGGTTGGCTTGAATGTACCCCGGCCTAATCCTGTGAGTGGTCCTGTAATGTCCAATATGCAGCCTGGACAGTGGCAGTCCCCTCCAGTGCCACAGCAGCAACCCATGCAGCCAGGAATGCCAAGACCAGTTATGCCAATGTCAACACAAACAGTAGCTGGGCCAAGAATGCCAGGTGTGCAACAGCCCCCTCGCAGCATCCCACCAAACGCGCTTCAGGACTTATTACGGACCTTGAAATCTCCAAGTTCCCCACAGCAGCAACAGCAGGTTCTTAATATCCTCAAATCGAACCCTCAGCTCATGGCAGCTTTTATAAAGCAAAGAACAGCCAAATATGTGGCAAACCAGCCTGGCATGCAGACTCCAACAGGCATACTGCCCCAGTCTGGCATGCAGCAACCTCAGACTGCAATGCAGCAACCAGGTCTGCATACTCAGCCTGGCTTGCAGAACATGAGTGCAATGCAAGCAGGAGTCCAGAGACCGAGTGTTCCTCCTCAGCAGCAGGGGATAGGAGGCATGAACCCCCAGACACAAGCAATCAACATTATGAACCCTGGGCACAGTCCTAACATAGCAAATATAAATCCACAGTATAGAGATATATTGAGAAGGCAGTTACTGCAGCAGCAAGGCAGTGCAGGCATGGCAGGAGGGATTGGAGGACATAATCAGTTCCAGCAGCCTCAAGGACCTGGAGGTTATCCCCCAGCCATGCAACAGCAACGGATGCAGCAGCATATATCAATACAAGGGGGGTCCATGGGCCAGCTGGCTCAGATGGGCCAGCTGAATCAGATGGGCCAGCCTGGCATGGGAACAGATAGCACCCCCAACATTCAGCAAGCACTGCAACAAAGGATTCTGCAGCAGCAACAGCTAAAACAGCAAATAGGGTCCCCAGGCCAGCCTAATCCCATGAGCCCACAGCAGCATATGCTCTCAGGACAACCACAGGCATCTCATCTCCCCGGCCAGCAGATTGCCACATCACTCAGCAATCAGGTGCGGTCTCCAGCACCTGTTCAGTCTCCCCGTCCCCAGTCTCAGCCTCCACATTCCAGTCCATCCCCAAGGATACAGCCCCAGCCTTCACCTCATCATGTCTCTCCCCAGACTGGATCCCCTCACCCAGGACTTGCAGTTACTATGGCTAGCTCCATGGATCAGGGACATTTGGGCAACCCAGAACAGAGTGCAATGCTTCCACAACTAAACACCCCAAACAGGAGTGCGTTATCTAATGAATTATCTCTGGTTGGTGATACCACAGGAGACACACTAGAAAAATTTGTGGAAGGTTTGTAGCATTATGGGAGTATCACTTTTTCCCTTTCATGTTCTTGGACATTTTGTACAGATAATTCAGACATCTAGGTTGTTTTAAATGCTAGATGGAACTGCTGCTTCCTACACATGGAAGAACAAATTGCTGTTTTAAAAAAACAAAAAAAAACCAGTACAAAGAATATATTTTTTGTTAAAGCCAGGAGGTTAAAATAGCTGGTCTCTTTTTTGTGGGAGTTTTTGTTTGGTTGGTTTTTTTGTTGCTGTTGACTCATACTTTTTTTATGGGGAAAATAAGTACATTATATTCATATTTTTATTTGTACTTTCAAGACTAAAAATTTGTGTTTAAAAGAGAAGAAAAAATATTCACAAACTGTTTCCTGAAATAATGCAACATTATAATTGTACCCCAGTAACTTTCTGATATGCTGCAGGAAGATTTTTTTTCTATAGTGAACTCCCTGCAGGCATTTAAAGTATTACCCCTGGAAAAGATAGGAAATGACTCTTGCGTGCACACACACACACACACATACGCATTGGCTAATGCCAAAATCCTTGCCTTGCTGATGTAGACACTTTTGCTTTGTTTCCCTGATAAAACTGGTTTTAGATTTTTTTAAAAAATATAGGGAAGATCACTTCTTAGGCCGTGCTGATTTTAATAGAGAAGAAGCATTCTTTTCTTTCATTCTTCTATGTGAAACTTGAAATGAGGAAACGCAATTCTAGTGTAAATCATGCAAGCTTTATAATTACTATAAATACAAAAATCCAAGAAGATTCAGTCACTGTATAGAATGGAAAAAAGCAAAACAAACTCATTTCTTATATACCATATTGTTAAATAAACTGTGTGCAACAAACAAAAAGGGTGGTCCTTCTTGAATTCATGCACATGGTATTAACATTTAGTGTTTGGGGGGTTTTGTTATGAAAATGCTGTTTTCAACATTGTATTTGGACTATGCATGTCTTTTTTTCCATTGTATATAAAGTATTGCTTAAAACTGATATAAATTACCGAAGTTTTTAACATGTATTCTGTTCTTTAAAATTCATGTAAGAATGCTTAAGGTTTTTATTTATATATATTTTTTAATCATGTTCTTTGTAAGACATGACTATGAACATTCACTCATTACACAGAAACAGCGAGTGGCACAGTGTATTTTAGATAGCATGTCTGTTTTACAAAACCCTTTATAGATTGTACCTTTTAGAAGGCTAATCTGTTTCCCATAAATTTAATACTTACAGGTATCCATAAAAAATAAGGAGTAAATTATTTAAAGCCATTACTTTTTACAAAATATGCATTGAATTTAGAGAAGGATCCACCACTGGAGGGGAGATGGCAATTACTGAATAATTCTAAGCTAATTTGCTTAAGCCTATAGCAAGATATTAACTTATTGACTTTAACACATTTCTTCTGCAGTTAACTTCAAGAATAGATGTGAGGGCTTTCTGTAGAATATAAAGAGGAGATCATGTACAAGTTTCCTTCAGTATCCCCTCTTCAGGCCCGTATGTCCCTAGAGGTACCCCACTCCTAATAAAATGTGTTGCTTCTGAATCTAAAGAAACTCCTCAAGTTTAGAATGTGCAAGTTTAACCCACGGCTAACCTAGTATTCCTTCACTTTAATTTTATCCATGTAGATTATGTGAACCTCAAAAGACACTTGCATCAGATTAGAAGAATATAAGCAACTCGCTCTCCCTCTCTTGCAAAAACCAATGCTCTGATATCGCTCCAGTTGAGAACATCTGGCTTGCTTGGCTTTACATTAAATTAGCACTTCCTCCAATATTACTTTTTTATTGGAAAGTGTTTAAAGAAAACGAGTGTACTAAGTTCTGAAAGTAAAAGAACTTTTCATCCCATACTGTGCAAATAGCCATGCACCATAGCACTGCTTAAACTTTTAAACTGTAGAGGGTTTCTGTTTAAACTTCAGCAAATCTAAACTATTGTACCAACTTCAACTGTGGATTCATCTTCCCATGCAACTGTCTTCAACAATCAAGATACTAAAATTCTGGGCTTGGGGTGTGCTCGGTGAAGATTAACCCAAAGCTTGTCCAAAGGAAATTGCTGTAAAAAGGATAGAAAATCCTGATGCTGTCTCATGCTGTATAATAAAAGGAGAAAAATACTATATTTGTGATCAAAAAGAGGAAACTTGAAATGTGCTGGTGTTCCTAATAAAAGCTAGTAAAACTG
>TRINITY_DN4337_c0_g1_i4 len=5903 path=[2:0-87 4:88-5902]
ACAGAACTGGCCTCAGGATTGTCAAATGACTTCTTTACAATTTCCCACAGATGCACCCAACGCTTATTGGATTGGATGCTACTGAGGAGTATCATTTCTGTGAGAAGTGTTTCACTGAAATCCAGGGGGAGAATGTTACCCTGGGTGATGATCCTTCACAGCCTCAAACAACAATTTCAAAAGACCAGTTTGAAAAAAAGAAAAATGATACATTAGATCCAGAGCCCTTCGTTGATTGCAAAGAATGTGGTCGCAAGATGCACCAGATTTGTGTGCTGCATTATGATATAATTTGGCCCTCAGGCTTTGTGTGTGACAATTGTCTGAAGAAAACTGGCAGAACACGCAAAGAAAACAAATTCAGTGCTAAGAGGCTTCAAACTACTCGTTTAGGAAACCATTTAGAAGATAGAGTAAACAAATTTTTGCGGCGGCAGAATCACCTGGAAGCTGGGGAAGTCTTCGTTAGAGTGGTGGCCAGTTCAGATAAAACTGTAGAAGTGAAACCAGGAATGAAATCAAGGTTTGTAGACTCTGGTGAAATGTCAGAGTCCTTCCCCTACCGTACCAAAGCTCTTTTTGCATTTGAAGAGATAGATGGAGTGGATGTATGCTTTTTTGGCATGCATGTACAGGAGTATGGCTCGGACTGTCCACCTCCAAATACAAGGCGTGTGTACATATCATATCTAGATAGCATTCATTTCTTCCGGCCACGATGTCTCAGAACAGCTGTTTATCATGAAATCCTTATTGGATATCTGGAATATGTGAAGAAACTTGGGTATGTAACAGGTCATATCTGGGCCTGTCCCCCAAGTGAAGGAGATGATTATATCTTCCATTGCCACCCTCCTGACCAGAAAATACCCAAACCCAAGCGCCTGCAGGAATGGTATAAGAAGATGCTAGACAAGGCGTTTGCTGAGAGGATTATTCATGACTACAAGGACATCTTCAAACAAGCAACTGAGGACAGGCTGACGAGTGCCAAGGAGTTGCCTTACTTTGAAGGTGATTTCTGGCCCAATGTGCTAGAAGAAAGCATTAAAGAGCTAGAACAGGAAGAAGAAGAAAGAAAGAAGGAGGAAAGCACAGCTTCTAGTGAAACAACAGAGGGAAGCCAGGGTGACAGCAAGAATGCCAAGAAAAAGAACAACAAGAAAACCAACAAAAATAAGAGCAGCATCAGCAGAGCTAACAAAAAGAAACCCAGCATGCCAAATGTGTCCAATGATCTGTCTCAGAAGCTCTATGCCACCATGGAAAAGCATAAAGAGGTCTTTTTTGTGATCCACTTACATGCTGGACCTGTAATAAACACGCTGCCTCCCATTGTGGACCCTGACTCATTACTTAGCTGTGATTTAATGGATGGACGAGATGCCTTCCTCACATTAGCTAGAGACAAACACTGGGAGTTCTCCTCATTACGGCGATCCAAGTGGTCCACTTTATGCATGCTCGTAGAACTACATACTCAAGGGCAGGACCGTTTTGTCTATACGTGTAATGAATGTAAACACCATGTGGAAACAAGGTGGCATTGTACTGTCTGTGAGGATTATGACCTTTGCATTAACTGCTATAACACTAAAAGTCACGAGCACAAGATGGTTAAATGGGGCCTGGGTCTGGATGATGAGAGCAACAATCAAGGAGAACAGCAGTCAAAGAGCCCCCAGGAATCACGCCGACTGAGCATCCAACGCTGCATCCAGTCCTTAGTCCACGCCTGTCAATGCCGCAATGCTAACTGCTCGTTGCCATCCTGCCAGAAGATGAAACGGGTTGTTCAACACACCAAGGGCTGCAAACGCAAGACCAATGGTGGCTGTCCTGTGTGCAAGCAGCTGATTGCTCTTTGCTGCTACCATGCCAAACACTGCCAAGAGAACAAATGCCCTGTGCCATTCTGTCTCAATATTAAACAGAAGCTCCGACAACAGCAGATCCAGCATCGCCTGCAGCAAGCTCAATTAATGCGCCGAAGGATGGCTACCATGAACACCCGAAACGTGCCTCCACAAAGTTTGCCTTCTCCTACCTCAGCAACACCTGGTACCCCCACGCAGCAGCCAAGTACACCACAAACACCACAGCCACCTCCCCAGCCCCAGCCCTCCCCTGTAAGTATGTCACCAGCTGGCTTTCCCAGTGTGTCAAGAACTCAACCCCCTGCTACTGTTTCAGCAGGTAAACCCACAAACCAATTGGCTGCACCACCACCTCCTGCCCAACCTCCACCAGCAGCTGTGGAAGCTGCTCGGCAGATTGAACTAGAAGCTGCCCAGCAACAGCTCTACAGGGTCAACAGCATCAACAATGGCTTGCCTCCTGGTCGCCCAGGAATAGTGAATGCAGCAGTGACCCAAATGCAGCAGGTTGGCTTGAATGTACCCCGGCCTAATCCTGTGAGTGGTCCTGTAATGTCCAATATGCAGCCTGGACAGTGGCAGTCCCCTCCAGTGCCACAGCAGCAACCCATGCAGCCAGGAATGCCAAGACCAGTTATGCCAATGTCAACACAAACAGTAGCTGGGCCAAGAATGCCAGGTGTGCAACAGCCCCCTCGCAGCATCCCACCAAACGCGCTTCAGGACTTATTACGGACCTTGAAATCTCCAAGTTCCCCACAGCAGCAACAGCAGGTTCTTAATATCCTCAAATCGAACCCTCAGCTCATGGCAGCTTTTATAAAGCAAAGAACAGCCAAATATGTGGCAAACCAGCCTGGCATGCAGACTCCAACAGGCATACTGCCCCAGTCTGGCATGCAGCAACCTCAGACTGCAATGCAGCAACCAGGTCTGCATACTCAGCCTGGCTTGCAGAACATGAGTGCAATGCAAGCAGGAGTCCAGAGACCGAGTGTTCCTCCTCAGCAGCAGGGGATAGGAGGCATGAACCCCCAGACACAAGCAATCAACATTATGAACCCTGGGCACAGTCCTAACATAGCAAATATAAATCCACAGTATAGAGATATATTGAGAAGGCAGTTACTGCAGCAGCAAGGCAGTGCAGGCATGGCAGGAGGGATTGGAGGACATAATCAGTTCCAGCAGCCTCAAGGACCTGGAGGTTATCCCCCAGCCATGCAACAGCAACGGATGCAGCAGCATATATCAATACAAGGGGGGTCCATGGGCCAGCTGGCTCAGATGGGCCAGCTGAATCAGATGGGCCAGCCTGGCATGGGAACAGATAGCACCCCCAACATTCAGCAAGCACTGCAACAAAGGATTCTGCAGCAGCAACAGCTAAAACAGCAAATAGGGTCCCCAGGCCAGCCTAATCCCATGAGCCCACAGCAGCATATGCTCTCAGGACAACCACAGGCATCTCATCTCCCCGGCCAGCAGATTGCCACATCACTCAGCAATCAGGTGCGGTCTCCAGCACCTGTTCAGTCTCCCCGTCCCCAGTCTCAGCCTCCACATTCCAGTCCATCCCCAAGGATACAGCCCCAGCCTTCACCTCATCATGTCTCTCCCCAGACTGGATCCCCTCACCCAGGACTTGCAGTTACTATGGCTAGCTCCATGGATCAGGGACATTTGGGCAACCCAGAACAGAGTGCAATGCTTCCACAACTAAACACCCCAAACAGGAGTGCGTTATCTAATGAATTATCTCTGGTTGGTGATACCACAGGAGACACACTAGAAAAATTTGTGGAAGGTTTGTAGCATTATGGGAGTATCACTTTTTCCCTTTCATGTTCTTGGACATTTTGTACAGATAATTCAGACATCTAGGTTGTTTTAAATGCTAGATGGAACTGCTGCTTCCTACACATGGAAGAACAAATTGCTGTTTTAAAAAAACAAAAAAAAACCAGTACAAAGAATATATTTTTTGTTAAAGCCAGGAGGTTAAAATAGCTGGTCTCTTTTTTGTGGGAGTTTTTGTTTGGTTGGTTTTTTTGTTGCTGTTGACTCATACTTTTTTTATGGGGAAAATAAGTACATTATATTCATATTTTTATTTGTACTTTCAAGACTAAAAATTTGTGTTTAAAAGAGAAGAAAAAATATTCACAAACTGTTTCCTGAAATAATGCAACATTATAATTGTACCCCAGTAACTTTCTGATATGCTGCAGGAAGATTTTTTTTCTATAGTGAACTCCCTGCAGGCATTTAAAGTATTACCCCTGGAAAAGATAGGAAATGACTCTTGCGTGCACACACACACACACACATACGCATTGGCTAATGCCAAAATCCTTGCCTTGCTGATGTAGACACTTTTGCTTTGTTTCCCTGATAAAACTGGTTTTAGATTTTTTTAAAAAATATAGGGAAGATCACTTCTTAGGCCGTGCTGATTTTAATAGAGAAGAAGCATTCTTTTCTTTCATTCTTCTATGTGAAACTTGAAATGAGGAAACGCAATTCTAGTGTAAATCATGCAAGCTTTATAATTACTATAAATACAAAAATCCAAGAAGATTCAGTCACTGTATAGAATGGAAAAAAGCAAAACAAACTCATTTCTTATATACCATATTGTTAAATAAACTGTGTGCAACAAACAAAAAGGGTGGTCCTTCTTGAATTCATGCACATGGTATTAACATTTAGTGTTTGGGGGGTTTTGTTATGAAAATGCTGTTTTCAACATTGTATTTGGACTATGCATGTCTTTTTTTCCATTGTATATAAAGTATTGCTTAAAACTGATATAAATTACCGAAGTTTTTAACATGTATTCTGTTCTTTAAAATTCATGTAAGAATGCTTAAGGTTTTTATTTATATATATTTTTTAATCATGTTCTTTGTAAGACATGACTATGAACATTCACTCATTACACAGAAACAGCGAGTGGCACAGTGTATTTTAGATAGCATGTCTGTTTTACAAAACCCTTTATAGATTGTACCTTTTAGAAGGCTAATCTGTTTCCCATAAATTTAATACTTACAGGTATCCATAAAAAATAAGGAGTAAATTATTTAAAGCCATTACTTTTTACAAAATATGCATTGAATTTAGAGAAGGATCCACCACTGGAGGGGAGATGGCAATTACTGAATAATTCTAAGCTAATTTGCTTAAGCCTATAGCAAGATATTAACTTATTGACTTTAACACATTTCTTCTGCAGTTAACTTCAAGAATAGATGTGAGGGCTTTCTGTAGAATATAAAGAGGAGATCATGTACAAGTTTCCTTCAGTATCCCCTCTTCAGGCCCGTATGTCCCTAGAGGTACCCCACTCCTAATAAAATGTGTTGCTTCTGAATCTAAAGAAACTCCTCAAGTTTAGAATGTGCAAGTTTAACCCACGGCTAACCTAGTATTCCTTCACTTTAATTTTATCCATGTAGATTATGTGAACCTCAAAAGACACTTGCATCAGATTAGAAGAATATAAGCAACTCGCTCTCCCTCTCTTGCAAAAACCAATGCTCTGATATCGCTCCAGTTGAGAACATCTGGCTTGCTTGGCTTTACATTAAATTAGCACTTCCTCCAATATTACTTTTTTATTGGAAAGTGTTTAAAGAAAACGAGTGTACTAAGTTCTGAAAGTAAAAGAACTTTTCATCCCATACTGTGCAAATAGCCATGCACCATAGCACTGCTTAAACTTTTAAACTGTAGAGGGTTTCTGTTTAAACTTCAGCAAATCTAAACTATTGTACCAACTTCAACTGTGGATTCATCTTCCCATGCAACTGTCTTCAACAATCAAGATACTAAAATTCTGGGCTTGGGGTGTGCTCGGTGAAGATTAACCCAAAGCTTGTCCAAAGGAAATTGCTGTAAAAAGGATAGAAAATCCTGATGCTGTCTCATGCTGTATAATAAAAGGAGAAAAATACTATATTTGTGATCAAAAAGAGGAAACTTGAAATGTGCTGGTGTTCCTAATAAAAGCTAGTAAAACTG
>TRINITY_DN4349_c0_g1_i4 len=1218 path=[0:0-73 6:74-1217]
TTTTTTTTTCAAGCAGAAGACGGCATACGAGATTACAAGGTGACTGGAGTTCAGACGTGTGCTCTTCCGATCTGTTTTGAAGAACATTTCAGTTTACTCCTTTCATTTTTGGCATCTTGGGTGCCTTTGGTTGCTGTGGCCAAGTCTGGTCCTTTCTTTAGTTGGCTGCTGTAAAAACCCTTGCTCAGCATTTCTTGAGGAGTCTCAGATGTGGCGATGAAGCCCAATTCAGGAAACATGCACCTCTGTCCTAGTGATGGAACAGTGAATGCTTCACTCTGGACACATCTTTGTAGCATTACTGTAAATATATATATATATTTTTTAAGAGTACTGGTCTATTTTGTCAGTCTAAGCTATCGATGTGCACAAGGGAATTTTTACGTTCTGGATAAATGCAGTTTCTCCATGTTTCTACCTTTTTAGCTTTCAACTTATCTCTGTAAATGAGAGGTCAAGGGAATGGAGATTGTTGTTTCAACGTTTTGTATCTCTGTATTTATCCAGTGTTTATTTGTTGAATGAACTTGCAGAACACTTCGCAAAACATTTGGCGTCTTAAAATTTCCAGATAGTCCACCTCCTACCCCCCACCCCAAATCCTCCTGGCTTATTTGAATCCTAGTTGTGAAAGGTGTTAAAGACACCTAATTGTGTTCTTTAGAGAATTTCTGTAGTTACATTTTTCCATAGTGGTGTGGAGCAACTGCCATAGAGCTGCATTGCCTGGGTTTCCTGTTTTCATTGACACACTGTTGTGAAGGTAGTATTTGCTCATTAGGACAGAGGACGCTCAGTTCACAACAAATTGCAGAAATATTAGAGAATGTATTTCCAAGAATAAACTTGTATTAATTGGGAATGAGAACATTAAGTTGTATATTGGCAAGATCCAAGCATAAAGAGTTCAGTTTGGGAGTTTGTGGTGTTAGAGCAAGGAAGGAAAAGTAATGACCGCTCTGAGGAAAACATAATGCTTGTTTAATTGACCTAGAAAGTACTGGAACAGCAACCCTATCAAAACCAGCTTTATGTAAATGTAAGGGCAGGCAGAGCAACCCCTAGATGATGCAAAAGCTTTGCATGTAAAACAAAACTGTCCATTTCTTACTTTCGGAACGGGATGGGGGGGGGGGGGGGGGGGGGGGGGGGAAAGCCCCCCCCCCCCAAAAAAACCATTAAAAATTTTGGGCGTACTGCTTTTTGCCGGGGGGAAAA
>TRINITY_DN4349_c0_g1_i1 len=3593 path=[0:0-73 1:74-199 3:200-584 5:585-2448 6:2449-3592]
TTTTTTTTTCAAGCAGAAGACGGCATACGAGATTACAAGGTGACTGGAGTTCAGACGTGTGCTCTTCCGATCTGCAAAAGGTTTCCACACTGAGCAGCATTGTATACAAGACGAGCTGAAAAGCTATGGAGCAGTATACAGCAAACAGCAACAGTTCCACAGAACAGATTGTTGTGCAGGCTGGACAGATCCAACAACAGGTCCAGGGTCAGCCACTAATGGTGCAAGTAAGCGGAGGACAGCTGATTACATCAACTGGTCAACCAATCATGGTGCAAGCTGTGCCTGGGAGTCAGGGTCAGACTATTATGCAAGTCCCAGTTTCTGGAACACAAGGATTGCAGCAAATTCAGTTGGTCCAACCTGGTCAGATTCAGATTCAAGGTGGACAGGCTGTGCAGGTGCAGGGCCAACAGGGCCAGACCCAGCAGATCATTATCCAACAGCCTCAGACTGCAGTTACTGCTGGCCAGACACAGGCGCAGCAGCAAATAGCAGTTCAAGGGCAGCAGGTGGCACAGACAGCAGAAGGCCAGACCATTGTGTATCAGCCAGTGAATGCTGATGGAACCATTCTTCAACAAGGCATGATCACCATTCCAGCGGCCAGCTTGGCTGGAGCACAGATAGTTCAGACGGGCGGTAACACCAGCACGACCAGCAGTGGACAAGGAACTGTAACTGTGACACTCCCAGTTGCTGGAAACGTAGTCAACTCTGGCGGAATGGTTATGATGGTACCAGGGGCTGGATCGGTACCAGCTATCCAGAGAATTCCTTTACCTGGAGCAGAGATGCTTGAAGAGGAACCTCTCTATGTCAATGCAAAACAGTACCATCGGATCCTGAAGAGGAGGCAGGCAAGAGCCAAGCTGGAAGCTGAGGGGAAAATCCCCAAAGAGAGGAGGAAATACTTGCATGAGTCTCGGCATCGTCATGCCATGGCTAGGAAGCGAGGAGAAGGTGGACGGTTCTTCTCGCCAAAAGAAAAGGACAGCCCCCATATGCAGGATCCAACTGAAGCAAATGAAGAAGCAATGGCACAGATGATCAGAGTATCCTAACCACCACCTGAAGAGCCAAGTAAAGCTTCCCTTCCCTCTGCCAGTGCATCCTACCAGTGTATCAACTGAGCCTCCCAGTGGGACAATCGCCATATCTCCACTTACTCTTTTCTACACAGTGAAAAAAACACTTTTCAATAAGTGGGATTTTAACTGCAGTAAGCTTGGCAAATAGAACCTAATAAGGACCTTCTCAGTAAGACCATCTGATTTGGAACCAGAGGTTTGAGACTGACCTTTAGTGTTTCTCAGATTAATATTGGCCAAGTTTGAGGCTGCCACTGATACAGCAATAACTGTGCCATGCTGACACAGGGCTGACTAAGACCACTTTGAGCTACGTGGGATTGAGCCGGCATAGCTACACCACAGTACACTGTTTCTCAATAGTCTTTTCAGTCACATCCACTCATGGTTTTGGCCTCCAGTTCACTGACAGTTGATCTATGCACAGCCGTTGCATCTGCCCTGCTGGAAGTGTGTTGCAGAACAGAAAAGCGTTCTCCCAACTCCGTCCTGTAAAATATTAACAGCAAGCTCTTCTCTGGGACAATGTTCACCCACATTGTCAAGTTGCTGTGTCTGTTGCAAGAGCTATACAAGATTTGAAATGCTGTGTGCTTGTTCCAAAGAGGAGGAGGGGAGGGGTTTGCTGACTCAGGCTTGAAAGTCAGTTAGGAAACAAGCTTAATGTTTGTGGCCTTTTTGTATATATCCATAACAGATGCCATGACAGCCAGAATTCAGATTCTGGCATTAAAAACTTTTAAACTTATTGTTTATTAGAATCTGTTAACGTCTGTCCTAACTTTTTTTGCATACCTGCTAATGCAAAACTGATTTCAAACAAGACCCCTGGAACTGGCCATGTCCCACCTAGCTGTTTTTCCAAGTGTCACAAATTCTGGAGGACTGCATATGGCGCTTTGAGCTTAAGTCAGGATGAGAGATGTCTCATCCACCCAATTCTGCTCTGTAACCTGGATGAGCTTTTCAGGCTTTTTATATAATGCCCTCCTTTTATAAACATGGCACTTAACAATTATTTCTGCTTCACAAGACTTTCTTTTTTTGTGTGCCTCTCTGGACCAGCTCCTGATCAATGCCTGGATACGGGATAAGAGAACATGGCATATTAGGTAGAACATAGTGACAGACTGAGTTGAAATTTTGGCAGTGGTAGTTGTATTCCATGTACTTTTCCAGGCGGTGATATTTGACTGCCTTTTTCGACCATCTCCGTTTTTGCTCCTCCCTCATTTGGTGGCATCCACAGTTGCCCAGAACCCTCGTTTCAGTTATTACTGTGCAAATAAAGGAAGAAATTATTTTTGTATCTTGACATCTCTGAGTCTGTGCACTTGCTTCCACATTTTGCATTTTTGTTTTGAAGAACATTTCAGTTTACTCCTTTCATTTTTGGCATCTTGGGTGCCTTTGGTTGCTGTGGCCAAGTCTGGTCCTTTCTTTAGTTGGCTGCTGTAAAAACCCTTGCTCAGCATTTCTTGAGGAGTCTCAGATGTGGCGATGAAGCCCAATTCAGGAAACATGCACCTCTGTCCTAGTGATGGAACAGTGAATGCTTCACTCTGGACACATCTTTGTAGCATTACTGTAAATATATATATATATTTTTTAAGAGTACTGGTCTATTTTGTCAGTCTAAGCTATCGATGTGCACAAGGGAATTTTTACGTTCTGGATAAATGCAGTTTCTCCATGTTTCTACCTTTTTAGCTTTCAACTTATCTCTGTAAATGAGAGGTCAAGGGAATGGAGATTGTTGTTTCAACGTTTTGTATCTCTGTATTTATCCAGTGTTTATTTGTTGAATGAACTTGCAGAACACTTCGCAAAACATTTGGCGTCTTAAAATTTCCAGATAGTCCACCTCCTACCCCCCACCCCAAATCCTCCTGGCTTATTTGAATCCTAGTTGTGAAAGGTGTTAAAGACACCTAATTGTGTTCTTTAGAGAATTTCTGTAGTTACATTTTTCCATAGTGGTGTGGAGCAACTGCCATAGAGCTGCATTGCCTGGGTTTCCTGTTTTCATTGACACACTGTTGTGAAGGTAGTATTTGCTCATTAGGACAGAGGACGCTCAGTTCACAACAAATTGCAGAAATATTAGAGAATGTATTTCCAAGAATAAACTTGTATTAATTGGGAATGAGAACATTAAGTTGTATATTGGCAAGATCCAAGCATAAAGAGTTCAGTTTGGGAGTTTGTGGTGTTAGAGCAAGGAAGGAAAAGTAATGACCGCTCTGAGGAAAACATAATGCTTGTTTAATTGACCTAGAAAGTACTGGAACAGCAACCCTATCAAAACCAGCTTTATGTAAATGTAAGGGCAGGCAGAGCAACCCCTAGATGATGCAAAAGCTTTGCATGTAAAACAAAACTGTCCATTTCTTACTTTCGGAACGGGATGGGGGGGGGGGGGGGGGGGGGGGGGGGAAAGCCCCCCCCCCCCAAAAAAACCATTAAAAATTTTGGGCGTACTGCTTTTTGCCGGGGGGAAAA
>TRINITY_DN4349_c0_g1_i3 len=3611 path=[0:0-73 1:74-199 3:200-584 4:585-602 5:603-2466 6:2467-3610]
TTTTTTTTTCAAGCAGAAGACGGCATACGAGATTACAAGGTGACTGGAGTTCAGACGTGTGCTCTTCCGATCTGCAAAAGGTTTCCACACTGAGCAGCATTGTATACAAGACGAGCTGAAAAGCTATGGAGCAGTATACAGCAAACAGCAACAGTTCCACAGAACAGATTGTTGTGCAGGCTGGACAGATCCAACAACAGGTCCAGGGTCAGCCACTAATGGTGCAAGTAAGCGGAGGACAGCTGATTACATCAACTGGTCAACCAATCATGGTGCAAGCTGTGCCTGGGAGTCAGGGTCAGACTATTATGCAAGTCCCAGTTTCTGGAACACAAGGATTGCAGCAAATTCAGTTGGTCCAACCTGGTCAGATTCAGATTCAAGGTGGACAGGCTGTGCAGGTGCAGGGCCAACAGGGCCAGACCCAGCAGATCATTATCCAACAGCCTCAGACTGCAGTTACTGCTGGCCAGACACAGGCGCAGCAGCAAATAGCAGTTCAAGGGCAGCAGGTGGCACAGACAGCAGAAGGCCAGACCATTGTGTATCAGCCAGTGAATGCTGATGGAACCATTCTTCAACAAGTTACAGTCCCTGTTACAGGCATGATCACCATTCCAGCGGCCAGCTTGGCTGGAGCACAGATAGTTCAGACGGGCGGTAACACCAGCACGACCAGCAGTGGACAAGGAACTGTAACTGTGACACTCCCAGTTGCTGGAAACGTAGTCAACTCTGGCGGAATGGTTATGATGGTACCAGGGGCTGGATCGGTACCAGCTATCCAGAGAATTCCTTTACCTGGAGCAGAGATGCTTGAAGAGGAACCTCTCTATGTCAATGCAAAACAGTACCATCGGATCCTGAAGAGGAGGCAGGCAAGAGCCAAGCTGGAAGCTGAGGGGAAAATCCCCAAAGAGAGGAGGAAATACTTGCATGAGTCTCGGCATCGTCATGCCATGGCTAGGAAGCGAGGAGAAGGTGGACGGTTCTTCTCGCCAAAAGAAAAGGACAGCCCCCATATGCAGGATCCAACTGAAGCAAATGAAGAAGCAATGGCACAGATGATCAGAGTATCCTAACCACCACCTGAAGAGCCAAGTAAAGCTTCCCTTCCCTCTGCCAGTGCATCCTACCAGTGTATCAACTGAGCCTCCCAGTGGGACAATCGCCATATCTCCACTTACTCTTTTCTACACAGTGAAAAAAACACTTTTCAATAAGTGGGATTTTAACTGCAGTAAGCTTGGCAAATAGAACCTAATAAGGACCTTCTCAGTAAGACCATCTGATTTGGAACCAGAGGTTTGAGACTGACCTTTAGTGTTTCTCAGATTAATATTGGCCAAGTTTGAGGCTGCCACTGATACAGCAATAACTGTGCCATGCTGACACAGGGCTGACTAAGACCACTTTGAGCTACGTGGGATTGAGCCGGCATAGCTACACCACAGTACACTGTTTCTCAATAGTCTTTTCAGTCACATCCACTCATGGTTTTGGCCTCCAGTTCACTGACAGTTGATCTATGCACAGCCGTTGCATCTGCCCTGCTGGAAGTGTGTTGCAGAACAGAAAAGCGTTCTCCCAACTCCGTCCTGTAAAATATTAACAGCAAGCTCTTCTCTGGGACAATGTTCACCCACATTGTCAAGTTGCTGTGTCTGTTGCAAGAGCTATACAAGATTTGAAATGCTGTGTGCTTGTTCCAAAGAGGAGGAGGGGAGGGGTTTGCTGACTCAGGCTTGAAAGTCAGTTAGGAAACAAGCTTAATGTTTGTGGCCTTTTTGTATATATCCATAACAGATGCCATGACAGCCAGAATTCAGATTCTGGCATTAAAAACTTTTAAACTTATTGTTTATTAGAATCTGTTAACGTCTGTCCTAACTTTTTTTGCATACCTGCTAATGCAAAACTGATTTCAAACAAGACCCCTGGAACTGGCCATGTCCCACCTAGCTGTTTTTCCAAGTGTCACAAATTCTGGAGGACTGCATATGGCGCTTTGAGCTTAAGTCAGGATGAGAGATGTCTCATCCACCCAATTCTGCTCTGTAACCTGGATGAGCTTTTCAGGCTTTTTATATAATGCCCTCCTTTTATAAACATGGCACTTAACAATTATTTCTGCTTCACAAGACTTTCTTTTTTTGTGTGCCTCTCTGGACCAGCTCCTGATCAATGCCTGGATACGGGATAAGAGAACATGGCATATTAGGTAGAACATAGTGACAGACTGAGTTGAAATTTTGGCAGTGGTAGTTGTATTCCATGTACTTTTCCAGGCGGTGATATTTGACTGCCTTTTTCGACCATCTCCGTTTTTGCTCCTCCCTCATTTGGTGGCATCCACAGTTGCCCAGAACCCTCGTTTCAGTTATTACTGTGCAAATAAAGGAAGAAATTATTTTTGTATCTTGACATCTCTGAGTCTGTGCACTTGCTTCCACATTTTGCATTTTTGTTTTGAAGAACATTTCAGTTTACTCCTTTCATTTTTGGCATCTTGGGTGCCTTTGGTTGCTGTGGCCAAGTCTGGTCCTTTCTTTAGTTGGCTGCTGTAAAAACCCTTGCTCAGCATTTCTTGAGGAGTCTCAGATGTGGCGATGAAGCCCAATTCAGGAAACATGCACCTCTGTCCTAGTGATGGAACAGTGAATGCTTCACTCTGGACACATCTTTGTAGCATTACTGTAAATATATATATATATTTTTTAAGAGTACTGGTCTATTTTGTCAGTCTAAGCTATCGATGTGCACAAGGGAATTTTTACGTTCTGGATAAATGCAGTTTCTCCATGTTTCTACCTTTTTAGCTTTCAACTTATCTCTGTAAATGAGAGGTCAAGGGAATGGAGATTGTTGTTTCAACGTTTTGTATCTCTGTATTTATCCAGTGTTTATTTGTTGAATGAACTTGCAGAACACTTCGCAAAACATTTGGCGTCTTAAAATTTCCAGATAGTCCACCTCCTACCCCCCACCCCAAATCCTCCTGGCTTATTTGAATCCTAGTTGTGAAAGGTGTTAAAGACACCTAATTGTGTTCTTTAGAGAATTTCTGTAGTTACATTTTTCCATAGTGGTGTGGAGCAACTGCCATAGAGCTGCATTGCCTGGGTTTCCTGTTTTCATTGACACACTGTTGTGAAGGTAGTATTTGCTCATTAGGACAGAGGACGCTCAGTTCACAACAAATTGCAGAAATATTAGAGAATGTATTTCCAAGAATAAACTTGTATTAATTGGGAATGAGAACATTAAGTTGTATATTGGCAAGATCCAAGCATAAAGAGTTCAGTTTGGGAGTTTGTGGTGTTAGAGCAAGGAAGGAAAAGTAATGACCGCTCTGAGGAAAACATAATGCTTGTTTAATTGACCTAGAAAGTACTGGAACAGCAACCCTATCAAAACCAGCTTTATGTAAATGTAAGGGCAGGCAGAGCAACCCCTAGATGATGCAAAAGCTTTGCATGTAAAACAAAACTGTCCATTTCTTACTTTCGGAACGGGATGGGGGGGGGGGGGGGGGGGGGGGGGGGAAAGCCCCCCCCCCCCAAAAAAACCATTAAAAATTTTGGGCGTACTGCTTTTTGCCGGGGGGAAAA
>TRINITY_DN4349_c0_g1_i5 len=3698 path=[0:0-73 1:74-199 2:200-286 3:287-671 4:672-689 5:690-2553 6:2554-3697]
TTTTTTTTTCAAGCAGAAGACGGCATACGAGATTACAAGGTGACTGGAGTTCAGACGTGTGCTCTTCCGATCTGCAAAAGGTTTCCACACTGAGCAGCATTGTATACAAGACGAGCTGAAAAGCTATGGAGCAGTATACAGCAAACAGCAACAGTTCCACAGAACAGATTGTTGTGCAGGCTGGACAGATCCAACAACAGCAGCAGGGTGGTGTCACTGCTGTCCAGTTGCAGACTGAGGCCCAGGTGGCATCCGCCTCAGGACAGCAAGTCCAGACCCTCCAGGTAGTCCAGGGTCAGCCACTAATGGTGCAAGTAAGCGGAGGACAGCTGATTACATCAACTGGTCAACCAATCATGGTGCAAGCTGTGCCTGGGAGTCAGGGTCAGACTATTATGCAAGTCCCAGTTTCTGGAACACAAGGATTGCAGCAAATTCAGTTGGTCCAACCTGGTCAGATTCAGATTCAAGGTGGACAGGCTGTGCAGGTGCAGGGCCAACAGGGCCAGACCCAGCAGATCATTATCCAACAGCCTCAGACTGCAGTTACTGCTGGCCAGACACAGGCGCAGCAGCAAATAGCAGTTCAAGGGCAGCAGGTGGCACAGACAGCAGAAGGCCAGACCATTGTGTATCAGCCAGTGAATGCTGATGGAACCATTCTTCAACAAGTTACAGTCCCTGTTACAGGCATGATCACCATTCCAGCGGCCAGCTTGGCTGGAGCACAGATAGTTCAGACGGGCGGTAACACCAGCACGACCAGCAGTGGACAAGGAACTGTAACTGTGACACTCCCAGTTGCTGGAAACGTAGTCAACTCTGGCGGAATGGTTATGATGGTACCAGGGGCTGGATCGGTACCAGCTATCCAGAGAATTCCTTTACCTGGAGCAGAGATGCTTGAAGAGGAACCTCTCTATGTCAATGCAAAACAGTACCATCGGATCCTGAAGAGGAGGCAGGCAAGAGCCAAGCTGGAAGCTGAGGGGAAAATCCCCAAAGAGAGGAGGAAATACTTGCATGAGTCTCGGCATCGTCATGCCATGGCTAGGAAGCGAGGAGAAGGTGGACGGTTCTTCTCGCCAAAAGAAAAGGACAGCCCCCATATGCAGGATCCAACTGAAGCAAATGAAGAAGCAATGGCACAGATGATCAGAGTATCCTAACCACCACCTGAAGAGCCAAGTAAAGCTTCCCTTCCCTCTGCCAGTGCATCCTACCAGTGTATCAACTGAGCCTCCCAGTGGGACAATCGCCATATCTCCACTTACTCTTTTCTACACAGTGAAAAAAACACTTTTCAATAAGTGGGATTTTAACTGCAGTAAGCTTGGCAAATAGAACCTAATAAGGACCTTCTCAGTAAGACCATCTGATTTGGAACCAGAGGTTTGAGACTGACCTTTAGTGTTTCTCAGATTAATATTGGCCAAGTTTGAGGCTGCCACTGATACAGCAATAACTGTGCCATGCTGACACAGGGCTGACTAAGACCACTTTGAGCTACGTGGGATTGAGCCGGCATAGCTACACCACAGTACACTGTTTCTCAATAGTCTTTTCAGTCACATCCACTCATGGTTTTGGCCTCCAGTTCACTGACAGTTGATCTATGCACAGCCGTTGCATCTGCCCTGCTGGAAGTGTGTTGCAGAACAGAAAAGCGTTCTCCCAACTCCGTCCTGTAAAATATTAACAGCAAGCTCTTCTCTGGGACAATGTTCACCCACATTGTCAAGTTGCTGTGTCTGTTGCAAGAGCTATACAAGATTTGAAATGCTGTGTGCTTGTTCCAAAGAGGAGGAGGGGAGGGGTTTGCTGACTCAGGCTTGAAAGTCAGTTAGGAAACAAGCTTAATGTTTGTGGCCTTTTTGTATATATCCATAACAGATGCCATGACAGCCAGAATTCAGATTCTGGCATTAAAAACTTTTAAACTTATTGTTTATTAGAATCTGTTAACGTCTGTCCTAACTTTTTTTGCATACCTGCTAATGCAAAACTGATTTCAAACAAGACCCCTGGAACTGGCCATGTCCCACCTAGCTGTTTTTCCAAGTGTCACAAATTCTGGAGGACTGCATATGGCGCTTTGAGCTTAAGTCAGGATGAGAGATGTCTCATCCACCCAATTCTGCTCTGTAACCTGGATGAGCTTTTCAGGCTTTTTATATAATGCCCTCCTTTTATAAACATGGCACTTAACAATTATTTCTGCTTCACAAGACTTTCTTTTTTTGTGTGCCTCTCTGGACCAGCTCCTGATCAATGCCTGGATACGGGATAAGAGAACATGGCATATTAGGTAGAACATAGTGACAGACTGAGTTGAAATTTTGGCAGTGGTAGTTGTATTCCATGTACTTTTCCAGGCGGTGATATTTGACTGCCTTTTTCGACCATCTCCGTTTTTGCTCCTCCCTCATTTGGTGGCATCCACAGTTGCCCAGAACCCTCGTTTCAGTTATTACTGTGCAAATAAAGGAAGAAATTATTTTTGTATCTTGACATCTCTGAGTCTGTGCACTTGCTTCCACATTTTGCATTTTTGTTTTGAAGAACATTTCAGTTTACTCCTTTCATTTTTGGCATCTTGGGTGCCTTTGGTTGCTGTGGCCAAGTCTGGTCCTTTCTTTAGTTGGCTGCTGTAAAAACCCTTGCTCAGCATTTCTTGAGGAGTCTCAGATGTGGCGATGAAGCCCAATTCAGGAAACATGCACCTCTGTCCTAGTGATGGAACAGTGAATGCTTCACTCTGGACACATCTTTGTAGCATTACTGTAAATATATATATATATTTTTTAAGAGTACTGGTCTATTTTGTCAGTCTAAGCTATCGATGTGCACAAGGGAATTTTTACGTTCTGGATAAATGCAGTTTCTCCATGTTTCTACCTTTTTAGCTTTCAACTTATCTCTGTAAATGAGAGGTCAAGGGAATGGAGATTGTTGTTTCAACGTTTTGTATCTCTGTATTTATCCAGTGTTTATTTGTTGAATGAACTTGCAGAACACTTCGCAAAACATTTGGCGTCTTAAAATTTCCAGATAGTCCACCTCCTACCCCCCACCCCAAATCCTCCTGGCTTATTTGAATCCTAGTTGTGAAAGGTGTTAAAGACACCTAATTGTGTTCTTTAGAGAATTTCTGTAGTTACATTTTTCCATAGTGGTGTGGAGCAACTGCCATAGAGCTGCATTGCCTGGGTTTCCTGTTTTCATTGACACACTGTTGTGAAGGTAGTATTTGCTCATTAGGACAGAGGACGCTCAGTTCACAACAAATTGCAGAAATATTAGAGAATGTATTTCCAAGAATAAACTTGTATTAATTGGGAATGAGAACATTAAGTTGTATATTGGCAAGATCCAAGCATAAAGAGTTCAGTTTGGGAGTTTGTGGTGTTAGAGCAAGGAAGGAAAAGTAATGACCGCTCTGAGGAAAACATAATGCTTGTTTAATTGACCTAGAAAGTACTGGAACAGCAACCCTATCAAAACCAGCTTTATGTAAATGTAAGGGCAGGCAGAGCAACCCCTAGATGATGCAAAAGCTTTGCATGTAAAACAAAACTGTCCATTTCTTACTTTCGGAACGGGATGGGGGGGGGGGGGGGGGGGGGGGGGGGAAAGCCCCCCCCCCCCAAAAAAACCATTAAAAATTTTGGGCGTACTGCTTTTTGCCGGGGGGAAAA
>TRINITY_DN4349_c0_g1_i2 len=3680 path=[0:0-73 1:74-199 2:200-286 3:287-671 5:672-2535 6:2536-3679]
TTTTTTTTTCAAGCAGAAGACGGCATACGAGATTACAAGGTGACTGGAGTTCAGACGTGTGCTCTTCCGATCTGCAAAAGGTTTCCACACTGAGCAGCATTGTATACAAGACGAGCTGAAAAGCTATGGAGCAGTATACAGCAAACAGCAACAGTTCCACAGAACAGATTGTTGTGCAGGCTGGACAGATCCAACAACAGCAGCAGGGTGGTGTCACTGCTGTCCAGTTGCAGACTGAGGCCCAGGTGGCATCCGCCTCAGGACAGCAAGTCCAGACCCTCCAGGTAGTCCAGGGTCAGCCACTAATGGTGCAAGTAAGCGGAGGACAGCTGATTACATCAACTGGTCAACCAATCATGGTGCAAGCTGTGCCTGGGAGTCAGGGTCAGACTATTATGCAAGTCCCAGTTTCTGGAACACAAGGATTGCAGCAAATTCAGTTGGTCCAACCTGGTCAGATTCAGATTCAAGGTGGACAGGCTGTGCAGGTGCAGGGCCAACAGGGCCAGACCCAGCAGATCATTATCCAACAGCCTCAGACTGCAGTTACTGCTGGCCAGACACAGGCGCAGCAGCAAATAGCAGTTCAAGGGCAGCAGGTGGCACAGACAGCAGAAGGCCAGACCATTGTGTATCAGCCAGTGAATGCTGATGGAACCATTCTTCAACAAGGCATGATCACCATTCCAGCGGCCAGCTTGGCTGGAGCACAGATAGTTCAGACGGGCGGTAACACCAGCACGACCAGCAGTGGACAAGGAACTGTAACTGTGACACTCCCAGTTGCTGGAAACGTAGTCAACTCTGGCGGAATGGTTATGATGGTACCAGGGGCTGGATCGGTACCAGCTATCCAGAGAATTCCTTTACCTGGAGCAGAGATGCTTGAAGAGGAACCTCTCTATGTCAATGCAAAACAGTACCATCGGATCCTGAAGAGGAGGCAGGCAAGAGCCAAGCTGGAAGCTGAGGGGAAAATCCCCAAAGAGAGGAGGAAATACTTGCATGAGTCTCGGCATCGTCATGCCATGGCTAGGAAGCGAGGAGAAGGTGGACGGTTCTTCTCGCCAAAAGAAAAGGACAGCCCCCATATGCAGGATCCAACTGAAGCAAATGAAGAAGCAATGGCACAGATGATCAGAGTATCCTAACCACCACCTGAAGAGCCAAGTAAAGCTTCCCTTCCCTCTGCCAGTGCATCCTACCAGTGTATCAACTGAGCCTCCCAGTGGGACAATCGCCATATCTCCACTTACTCTTTTCTACACAGTGAAAAAAACACTTTTCAATAAGTGGGATTTTAACTGCAGTAAGCTTGGCAAATAGAACCTAATAAGGACCTTCTCAGTAAGACCATCTGATTTGGAACCAGAGGTTTGAGACTGACCTTTAGTGTTTCTCAGATTAATATTGGCCAAGTTTGAGGCTGCCACTGATACAGCAATAACTGTGCCATGCTGACACAGGGCTGACTAAGACCACTTTGAGCTACGTGGGATTGAGCCGGCATAGCTACACCACAGTACACTGTTTCTCAATAGTCTTTTCAGTCACATCCACTCATGGTTTTGGCCTCCAGTTCACTGACAGTTGATCTATGCACAGCCGTTGCATCTGCCCTGCTGGAAGTGTGTTGCAGAACAGAAAAGCGTTCTCCCAACTCCGTCCTGTAAAATATTAACAGCAAGCTCTTCTCTGGGACAATGTTCACCCACATTGTCAAGTTGCTGTGTCTGTTGCAAGAGCTATACAAGATTTGAAATGCTGTGTGCTTGTTCCAAAGAGGAGGAGGGGAGGGGTTTGCTGACTCAGGCTTGAAAGTCAGTTAGGAAACAAGCTTAATGTTTGTGGCCTTTTTGTATATATCCATAACAGATGCCATGACAGCCAGAATTCAGATTCTGGCATTAAAAACTTTTAAACTTATTGTTTATTAGAATCTGTTAACGTCTGTCCTAACTTTTTTTGCATACCTGCTAATGCAAAACTGATTTCAAACAAGACCCCTGGAACTGGCCATGTCCCACCTAGCTGTTTTTCCAAGTGTCACAAATTCTGGAGGACTGCATATGGCGCTTTGAGCTTAAGTCAGGATGAGAGATGTCTCATCCACCCAATTCTGCTCTGTAACCTGGATGAGCTTTTCAGGCTTTTTATATAATGCCCTCCTTTTATAAACATGGCACTTAACAATTATTTCTGCTTCACAAGACTTTCTTTTTTTGTGTGCCTCTCTGGACCAGCTCCTGATCAATGCCTGGATACGGGATAAGAGAACATGGCATATTAGGTAGAACATAGTGACAGACTGAGTTGAAATTTTGGCAGTGGTAGTTGTATTCCATGTACTTTTCCAGGCGGTGATATTTGACTGCCTTTTTCGACCATCTCCGTTTTTGCTCCTCCCTCATTTGGTGGCATCCACAGTTGCCCAGAACCCTCGTTTCAGTTATTACTGTGCAAATAAAGGAAGAAATTATTTTTGTATCTTGACATCTCTGAGTCTGTGCACTTGCTTCCACATTTTGCATTTTTGTTTTGAAGAACATTTCAGTTTACTCCTTTCATTTTTGGCATCTTGGGTGCCTTTGGTTGCTGTGGCCAAGTCTGGTCCTTTCTTTAGTTGGCTGCTGTAAAAACCCTTGCTCAGCATTTCTTGAGGAGTCTCAGATGTGGCGATGAAGCCCAATTCAGGAAACATGCACCTCTGTCCTAGTGATGGAACAGTGAATGCTTCACTCTGGACACATCTTTGTAGCATTACTGTAAATATATATATATATTTTTTAAGAGTACTGGTCTATTTTGTCAGTCTAAGCTATCGATGTGCACAAGGGAATTTTTACGTTCTGGATAAATGCAGTTTCTCCATGTTTCTACCTTTTTAGCTTTCAACTTATCTCTGTAAATGAGAGGTCAAGGGAATGGAGATTGTTGTTTCAACGTTTTGTATCTCTGTATTTATCCAGTGTTTATTTGTTGAATGAACTTGCAGAACACTTCGCAAAACATTTGGCGTCTTAAAATTTCCAGATAGTCCACCTCCTACCCCCCACCCCAAATCCTCCTGGCTTATTTGAATCCTAGTTGTGAAAGGTGTTAAAGACACCTAATTGTGTTCTTTAGAGAATTTCTGTAGTTACATTTTTCCATAGTGGTGTGGAGCAACTGCCATAGAGCTGCATTGCCTGGGTTTCCTGTTTTCATTGACACACTGTTGTGAAGGTAGTATTTGCTCATTAGGACAGAGGACGCTCAGTTCACAACAAATTGCAGAAATATTAGAGAATGTATTTCCAAGAATAAACTTGTATTAATTGGGAATGAGAACATTAAGTTGTATATTGGCAAGATCCAAGCATAAAGAGTTCAGTTTGGGAGTTTGTGGTGTTAGAGCAAGGAAGGAAAAGTAATGACCGCTCTGAGGAAAACATAATGCTTGTTTAATTGACCTAGAAAGTACTGGAACAGCAACCCTATCAAAACCAGCTTTATGTAAATGTAAGGGCAGGCAGAGCAACCCCTAGATGATGCAAAAGCTTTGCATGTAAAACAAAACTGTCCATTTCTTACTTTCGGAACGGGATGGGGGGGGGGGGGGGGGGGGGGGGGGGAAAGCCCCCCCCCCCCAAAAAAACCATTAAAAATTTTGGGCGTACTGCTTTTTGCCGGGGGGAAAA
>TRINITY_DN4385_c0_g1_i1 len=2019 path=[0:0-2018]
TTTTGAGGATAACAATGAACAACTTTTATTCACTAAAATGAGCCTTGAGCACAAGCTCAGCCCTGAAAGCTACAGTGTTGCTCCCGTAGCTCCCTGGGCGTGAAGGAGCAACATGGGGCTGGTTTCTCTGTCCTGACTTCCTAAGCTGAGCACAGCTGTGAGCTCAGGGGCTAGGGGCAGGGTTAAGCCAGGCAGTATCAGCCCCGGGCGACCCCCTCCACCGAGAGAGCAGTTTTGTGAGAAACCCACTCAGCTGCAGCAGAGCAGGCGCCCTGCGGTGTGGGCAGGACAGCCTAGAGGCAGGGGGCTTGGTTCCACTACCACTTTGGAGGTGGGGGCGCACAGCATCACAGCGGTCCCACAAGTGGGAGCAGAGGCCTCCAGCGGGTGGGGGGGGGTGGAGTCTGCTGCCCTCCAGCTACGAAGATAGGGGTTGGAGGACATCCGACACGGAGACTGGCTGGACGGTCTCCCGCTTCCCATTTAGAGCCTGGGCAACGAATGCCAGGCCTGGGTCGCTGAGCAGGAGGCTGCCCCACGCCCCCATGGTCCCTGGCCGGGGAGGGACCAGAGCACGCAGACCCAAGCCCCAAGCAGTCCCAGTGCTACGCTGCCCTGGGCTCAGGTGGCCTTCCGCTTCTTAGCGGAGGGTCTCTCGAAGATGTCCCGCACGCCGGCTGCCTTCTGCTTGAAGAACTTGGTGTTCTGGGCGCTCTCCTGGCCCCAGGCCGAATCAAAGGACGTTGTGTCCTGGTCTACCAGGTGGGTGTACTTTGTCCGCCCAGAGCGCCCAAAGTTCTTGACCTGCATCACTTTGGGCAGGATGGTCTTGTTGAAGTGATCCTCCAGAGTGGGGGCGCTGAAGTCTCTCTTGTACACGTCCTCGTCTTCATCCATGAAGAAAGCCCCCCGATGATAGTACTTCTGCAGGAACTTGTATTTGCCCTTCACCGCCTTGTTGGTGATGACTTTGCCGTTGGCCCGAAGCTCGGCCCGCCGCTCCTCCTCCGTCAGGTTCCGCACGCGCTCGATCTCTGCCTTCTCCTTCTCCAGCGCCTCGCGCTCTTCGCGGTCTCGTTTGATGCGCTTCAGCTCACGCACTTTCCAGGCCTCGTACTCCTCCTCGTCGTTCTCGTCGTCCGTGTCCAGCGCATCCAGCGCCGCCAGCGAGCGCTTGTTCTCCTCCACCTCCTTCTTGGTCTCCTCCTCCACGATCTTGAGCGTGTACTTGCGCCGCTCCTCAGCCAGCCGCTTGGCCTCCTGCTCCAGCTCCTTCTGCCTCAGCGCCTCTGCCTCCCGCTCCTGCACCGTCACCCTGTCCTTCTTGCGGATGAAGACTGGCTTGAGGCGCGGCTCAGTCTCATCCTCGCTGTCTGTGTATTCCTCGTACTCGGACTCAGATTCGGACTCCTCCCCAGAGCGGCCCTCATCCTCTAACTCCATCACCTCCATCTCCTCATTCTTCCTCTCCTGCGCGCGCTGGCGCATCATGCTACGGCGACGTTCTATCTCCTCATCATCGATCTCCTCCTCCTCCTCCTCACTGGTGTCTTCCCGCTCCATGCGCCAGGCCTCTCCCTCCACCTCCGAGTCGCTCTCGCCTATCACTTCCGGCTCCACGATCTTACGATGTCGAGCCAGCCGCTCCTCCACATCCTCATTGATACGGTTCTGCAGCCGTCGGAGACGGGGGTCACTGGTCAAATCCTCTTCCTGCTCCTCCGGCTCCAGATCCTGCTCCTTTGCCTTCTTGATGAACTGGAACTCCTCATCCTCCTCATCCGAGGACTCCATTGGCGCATAGTCTGGCCGTTTCCCCGACACATAGCGCTTCACCTTCACCTTCTCCATGGAGATCTCCCCCTTCTCGTTGCGGACGGGCACGGCCCCCGCCGTGGATTGGATCGGCGGCTGCTTCATGAGGGCGCTGGGCGCAGACATCGCGGCGGCTCCAAGACACCGAAACTACAGAGCACGGAGACAGCGACAGATCCCCCCGGAACCGGAAACAAACCGCGC
>TRINITY_DN4394_c0_g1_i1 len=5847 path=[0:0-4007 1:4008-4073 2:4074-5846]
TCTTCGGACATTTTATCCTTCTTCGCTTATTTTTTTTTTTTTTTTTCAAGCAGAAGACGGCATACGAGATTACAAGGTGACTGGAGTTCAGACGTGTGCTCTTCCGATCTGCAGCAGAGACGCGGTGCGGTGGGAGCGGGCCGCGCTCCTTATTTTCGTCCCCGTGTGGCTCAGCGATCAGGCCCGGGAGGACGGACTCCCCCCTCGCCCCCTCCCATCCTCTCCGCCCTGGGCGGCGGCGGAGGAGGCGGCGGGGACCGGGCCGGCTGCGCAAGGAGCAGTACAAAATGTCAAAAATTAGAAGGAAGGTCACAGTGGAAAATACCAAGACCATATCCGATAGCACTTCCCGAAGACCCAGTGTATTTGAAAGACTTGGACCCAGCACTGGAAGTACTGCAGAGACACAGTGCCGTAACTGGCTGAAGACTGGCAACTGCCTCTATGGGAACACATGTAGATTCGTACATGGCCCTTCACCACGAGGTAAAGGCTATAGCAGCAGTTATAGAAGGTCACCAGACAGGCCCACTGGGGATCTTCGGGAAAGAATGAAGAACAAGCGTCAAGACGTGGAAGCTGAGCCACAGAAACGCAGTACAGAGGAGTCGTCCTCTCCTGTTAGGAAAGAGTCTTCAAGAGGGAGGCATAGAGAAAAGGAAGATATCAAAATTACCAAAGAGAGGACTCCAGAAAGTGAGGAAGAAACTGCAGACTGGGAAACTAATAGAGATGATTCTGACAATGGAGATGTTAACTATGATTATGACCATGAGCTGTCTTTGGAAATGAAGCGCCAGAAGATCCAAAGAGAATTAATGAAGTTGGAACAGGAAAACATGGAAAAGAGGGAGGAAATTGTAATTAAAAAGGAGATTTCTCCAGAAGTGGTTAGATCTAAATTATCACCCTCCCCTTCACCAAGAAAATCGAGTAAATCCCCAAAACGAAGGTCAAGCCCCAAATCATCATCTTCAGCTACTAAGAAAGATAAGAAAGCACCTGCAGTGTCTTCACCCCTCTTGGACCAACCAAGGAGTTCAAAAAGCACCCAGGGTAAAAAGAAAGGTCCTCGTACTCCTAGTCCTCCACCTCCAGTACAAGAGGAGACACCACAGGGGAAAAGGCATAAAGAAAAACATAAAGTAAAAGAGCGTGTAGAAGAAAAGCTGAGGGAGGTGAAAGAGCGAGGACGTGATTTTGAAAGACATAAGGAGAAGAGAGAGAAGCAGAGAGATCCTTCCGAAGGTTCCCATAGACAGAAGCGTTCTCCTAGTCCAGCAGATCATTCTGGCAGTAATTCCTCTCCTTCCAGAGAATATTCACCACCTGCAGCAAGAAGAAAACCAGCCCCACGGGCTCCAGCCAAGTCAACCACTCACAAGCATGGTTTCTCACCATCTCGCAGGTCTACCTCACCATCAGCTCCGCATCACTCTCCCATATCCTCTAGACATCACTCCTCTTCATCACAGTCAGGATCTTCTGTACAGAGACATTCTCCTTCCCCACACCGCAAAAGAACTCCTTCTCCATCCTATCAAAGGACAGCTTCCCCTCCTGTGAGGCATTCCTCCTCCCCTTATCCCCATCGTTCTTCCTCCTCTCCTCAGAGGAAACGAAGTCCCTCAAGACACCGGTCGCCTGTGAGAGAGAAGGGAAGGCATGATCGTGAACGGACTTCACAATCCCATGATCGACGTCATGAAAGGAGGGATGAGACCAGAGGTAAAAGAGAGAGAGAAACCAGAGAGGAACGAGATTATGACCAAGAGCAGAGTACCTCCAGGGAGCACCGGGACGATCGAGAGTCTCGGGATGGACGAGATCGAAGGGAGACCCGGGATAACAGAGATCGCAGGGAGCCCAGGGATTCTAGGGACACTCGAGACTCCAGGGATACAAGGGATTACAGTAGAGATAATAAAGACAGCCGCGATCAGAGAGATTCTCGATCTACACGGGATACCCATGACTACAGAGACAGAGACAGTCGTGATACCCATAAAAAGGAAGAACACTATCAGGAGGAAACCCGCAGCTATGGTAGAGCCCATGGCAGAGAAGAGACTTCTCGTGCTGAAACAAGGAATGATTCCAGAAGTGAATCTAGAACCGAAACTAGAAGTGACCGAACTGGCAGAAGTAGAGGCAGAGGTCCAGAATTATCTGATAAGGGTAGCCGGGGAGCAAGAGGGTCACAGGTTGACAGTCATAGCAGTAGCGGCAACTACCATGACAACTGGGAATCACGGAGTAGCTATCCTGATAGAGATCGCTATGACAGTCGAGAACAAGCAAGGGATTCATCCTTTGAAAGAAGACATGGAGAGCGGGACAGGCGTGACAACAGAGAGAGAGATCAAAGACCAAGCTCACCAGTGCGGCACCCGGGAAGGAGCGATGACCTTGAGCGTGACGAAAGGCGAGATGAACGGAGGGTAGACAGGACTGATGATAGAAGAGATGAGAGGACCAGGGAAAGGGAACGGGAGAGGGAGCGAGACCGAGAGAGGGAAAGAGAAAGGGAGCGAGAAAGAGAGAGAGAAAAAGAGAGAGAACTCGAGCGAGATCGTGCTCGGGAGCGAGAGCGAGAAAGAGAGAGGGACAAAGAGAGAGAGCGTGAAAGAGAGCGTGACCGAGACCATGACAGGGAAAGGGAAAGAGAGCGAGAACGGGAGCGAGAAAAAGAGCGGGAGAGGGAGGAGCGGGAAAGAGAGAGGGAACGGGAGCGGGAGAGAGAGCGGGAACGAGAGAGGGGACGAGAACGGGATAAGGAAAGGGAACGCCAGAGAGACTGGGAAGACAAGGAGAAAGGCAGGGATGAGCGCAGGGATAAGAGAGAAGAGGTCCGAGAAGAAAGGAGCTCAAGAGATGCTCATGAAGAAAAGAAATCCAAAAAGCGTCACAGAAACGAAAGTAGCCCCAGCCCTCATCCTTCACCTAAGCGCCGCCGTGAGCATTCTCCCGACAGCGATGCCTACAACAGTGGAGATGATAAAAATGAGAAGCACAGGCTACTAAGCCAGGTTGTAAGGCCTCAGGAATCCCGATCGCTTAGCCCAACGCATCTTGCAGAAGACAGGCAGAGTCGGTGGAAAGAGGAAGAACGGAAGCCAGAGAGAAAGGAAAGCTCCAGACGTTATGAAGAATCAGAGTTTAAAGAAAGGGTTTCTTCAGGAGAGAAACCAAGAGAGCAAACGGAAATCACTGAAAATTCCAGGCCCAGGGCCCAGGACAGCTTAGCTTGTCATCCTTCTGAAGAACGAGAAGCATCTGATCGAATGCATGAAGAGAACAAGAAGAAGTCCAAAGTGCAGAAAAAGGCTACAAAGAAAAAAAAAGAGGACGAGAGTGGAGTGGAACGGTACACCGAGCCAACAACAGAGGAGGTCCAAGTCTTTTCACCCAAGAAAGGTCAAAAAAAGAAAAATGTTGAGAAGAAACGTAAGAGGTCAAAGGGGGATTCTGAGGTTTCTGATGAAGAAATTGTCCCGCACCATAAGAAGAAAAAAGGTCCAAGGACTCCCCCTGTAACGACAAAAGAGGAGTTAGTTGAAGCAGTACCTGAGAAAGCTGTTGCAGTAGAAACTGCCTCCAAAAGAGAGGAGACACATTTTAGTGACTGGTCAGATGAAGATGTTCCAGAACGTGGAGAAATCATTGTTCCAGAGAAAAGCACTGAAGAACCCCATAGAAAAAGCCACCGAACAAGGGTGGAAAAGCCTGAAACCCCTCACATTACCATAGAAGATGCACCTCAACGCAAGCCTATTGATCAGAAACGCAGCAGCAGCCTTGGTAGTAATCGCAGCCATACTTCAAGTCGACTCCGGTCACCCTCCAATGATTCAGCCCATCGCAGCGGAGATGACCAGACTGGTAGGAAAAGGGTTCTGCATAGCAACTCCAGGGATCAAGAGAAGAAAAGCTTAGAAATCACTGGAGAGCGAAAGTCGAGAATTGATCAGCTGAAACGAGGAGAGCCTAGCCGCAGCACTTCTTCAGGAGCTATGGTTAACATGATTCCGGAGAGACTTGGCACTGGCTTTATTAGGTTGTCTTCCTTACTAGATCGTCAAGATTCGAGAAGTCACAGCTCAAGAAGAAGCTCTCCTGAATCTGATCGACAAGTGCATTCCAGATCTGGGTCCTTCGACAGTAGGGACAGGCTTCAGGACAGAGAAAGACATGAGCATGACCGTGAACGAGAGAGAGAAAGGAGGGATGGAAAGCAGAGAGAATGGGACAGAGATGTAGATAAAGACTGGCCAAGGACCAGAGATCGTGACCGAATCCGTGAGCGTGAGAGAGAACGGGAGAAAAGGAGAGACATGGATCGGGAAAGAGAGAGACTCTCTCTTCCTGATGGTACTGAAAGAGACAGAGGCCTTGATATCTCCTCTCAGACAGAATCATCGAAGCGCAGTGAAGCAAAACTGGACCGAGATCATGAGAAGGAATTGGATGGAACTGGCCGGGACACTGCAGCTACAGACAAAGAAAGAACGGAAAAGGACTTGGGAACTTTACAGGGTTTTGAAGATGGAAATGAAGCTGAAAAGGTGGAGAGTTTGGAAGGAGGAGAAGATGAAGCCAAGATAGAGGACATTCAGTCCCTGGGATCTGGTGCAGGAGAATATGAACCAATCAGTGATGATGAATTGGATGAGATTCTGGCTGGTGATGCTGAAAAGAGGGAGGATAACCAGGATGATGAGAAGATGCCAGATCCTGTGGATGTAATAGATGTGGACTGGTCCAGCCTTATGCCAAAGCAGCCGAAAGAGCCACGGGAGCCTGGGGCTGCCCTCCGCAAATTCACACCCGGTGCCGTTATGTTGCGAGTCGGCATTTCCAAACGACTGGCTGGCCCCACACTCTTCTCCAAGATTAAAGAAACCTGCCAGAGATCTCTAGAAAAACCTAAAGATGCAGAGAACCTTTTTGAACATGACCTCGGGGCTCTGAATATGGCTGCATTGCTGCGGAAAGAAGAGCGTGCTGGCCTTCTCAGCAACCTCGGCCCCTGCTGTAAAGCGTTGTGCTTTCGAAGAGATTCTGCAATTCGCAAGCAGCTGGTGAAAAATGAAAAGGGCACAATAAAACAGGTCTACGCGAGCCCGCCGGTGGTGGACAGTGACTTGCTACGGTTGAGCCTGCGGTTGTTTAAACGTAAGACTCTGTGCCACGGTTCTGGGCAGGAAAAGGCAGAAGACAGTAAACTTTCCCAACCAAATATTCAGCCAGACGTGTGTGTGTCCTAAGCCAATGACCACCAGGGAGCGCACTCCCTCGTCTGTTTCCTGCCCAGTAATGTTGATATTCCTATCTGAGCCTTTAGTTGTGAAAGCAGCTGTGAGAGACCAAGAAAAGACTCCTCTTGAAGACAGTTCTTAGTAACCGGGTGGGAGTGGGGAGGGAGGGGAATCTTAAGTACAAAAATGCAAAGAGCTTTGTTTTTTGGTTCATTGTTTTATAATGTTGACGCTTTAATCACAGATCTGTTTTGTAGCCCATCGAGTTTAATAATGTGAAGATGGCTGGTTTTAGCAGTTTATTTCACCACCTGATATTAAACTGAAGAAGGAAGTTGCTTGTGTATTTTTCCCCACTGTTATGCTTCCATGGTATCCTTGATTATTTCTTGCCTGTAACAGGTTATGTTCACTGTGTTTCCCACACTGGCAGTAATGGGGAAAAGGCAGTCAACGAGTCCTTGGATATAATTTTGTATACAACTTTTGGCTTTATTCTTAAAAACCAGGCATAGCGTGAGCTACTTGTTTTGACTTTACGCACACACTTGGCTGTTTGTGCAAACACGCACATAACAGTTTTGGGGTC
>TRINITY_DN4394_c0_g1_i2 len=5781 path=[0:0-4007 2:4008-5780]
TCTTCGGACATTTTATCCTTCTTCGCTTATTTTTTTTTTTTTTTTTCAAGCAGAAGACGGCATACGAGATTACAAGGTGACTGGAGTTCAGACGTGTGCTCTTCCGATCTGCAGCAGAGACGCGGTGCGGTGGGAGCGGGCCGCGCTCCTTATTTTCGTCCCCGTGTGGCTCAGCGATCAGGCCCGGGAGGACGGACTCCCCCCTCGCCCCCTCCCATCCTCTCCGCCCTGGGCGGCGGCGGAGGAGGCGGCGGGGACCGGGCCGGCTGCGCAAGGAGCAGTACAAAATGTCAAAAATTAGAAGGAAGGTCACAGTGGAAAATACCAAGACCATATCCGATAGCACTTCCCGAAGACCCAGTGTATTTGAAAGACTTGGACCCAGCACTGGAAGTACTGCAGAGACACAGTGCCGTAACTGGCTGAAGACTGGCAACTGCCTCTATGGGAACACATGTAGATTCGTACATGGCCCTTCACCACGAGGTAAAGGCTATAGCAGCAGTTATAGAAGGTCACCAGACAGGCCCACTGGGGATCTTCGGGAAAGAATGAAGAACAAGCGTCAAGACGTGGAAGCTGAGCCACAGAAACGCAGTACAGAGGAGTCGTCCTCTCCTGTTAGGAAAGAGTCTTCAAGAGGGAGGCATAGAGAAAAGGAAGATATCAAAATTACCAAAGAGAGGACTCCAGAAAGTGAGGAAGAAACTGCAGACTGGGAAACTAATAGAGATGATTCTGACAATGGAGATGTTAACTATGATTATGACCATGAGCTGTCTTTGGAAATGAAGCGCCAGAAGATCCAAAGAGAATTAATGAAGTTGGAACAGGAAAACATGGAAAAGAGGGAGGAAATTGTAATTAAAAAGGAGATTTCTCCAGAAGTGGTTAGATCTAAATTATCACCCTCCCCTTCACCAAGAAAATCGAGTAAATCCCCAAAACGAAGGTCAAGCCCCAAATCATCATCTTCAGCTACTAAGAAAGATAAGAAAGCACCTGCAGTGTCTTCACCCCTCTTGGACCAACCAAGGAGTTCAAAAAGCACCCAGGGTAAAAAGAAAGGTCCTCGTACTCCTAGTCCTCCACCTCCAGTACAAGAGGAGACACCACAGGGGAAAAGGCATAAAGAAAAACATAAAGTAAAAGAGCGTGTAGAAGAAAAGCTGAGGGAGGTGAAAGAGCGAGGACGTGATTTTGAAAGACATAAGGAGAAGAGAGAGAAGCAGAGAGATCCTTCCGAAGGTTCCCATAGACAGAAGCGTTCTCCTAGTCCAGCAGATCATTCTGGCAGTAATTCCTCTCCTTCCAGAGAATATTCACCACCTGCAGCAAGAAGAAAACCAGCCCCACGGGCTCCAGCCAAGTCAACCACTCACAAGCATGGTTTCTCACCATCTCGCAGGTCTACCTCACCATCAGCTCCGCATCACTCTCCCATATCCTCTAGACATCACTCCTCTTCATCACAGTCAGGATCTTCTGTACAGAGACATTCTCCTTCCCCACACCGCAAAAGAACTCCTTCTCCATCCTATCAAAGGACAGCTTCCCCTCCTGTGAGGCATTCCTCCTCCCCTTATCCCCATCGTTCTTCCTCCTCTCCTCAGAGGAAACGAAGTCCCTCAAGACACCGGTCGCCTGTGAGAGAGAAGGGAAGGCATGATCGTGAACGGACTTCACAATCCCATGATCGACGTCATGAAAGGAGGGATGAGACCAGAGGTAAAAGAGAGAGAGAAACCAGAGAGGAACGAGATTATGACCAAGAGCAGAGTACCTCCAGGGAGCACCGGGACGATCGAGAGTCTCGGGATGGACGAGATCGAAGGGAGACCCGGGATAACAGAGATCGCAGGGAGCCCAGGGATTCTAGGGACACTCGAGACTCCAGGGATACAAGGGATTACAGTAGAGATAATAAAGACAGCCGCGATCAGAGAGATTCTCGATCTACACGGGATACCCATGACTACAGAGACAGAGACAGTCGTGATACCCATAAAAAGGAAGAACACTATCAGGAGGAAACCCGCAGCTATGGTAGAGCCCATGGCAGAGAAGAGACTTCTCGTGCTGAAACAAGGAATGATTCCAGAAGTGAATCTAGAACCGAAACTAGAAGTGACCGAACTGGCAGAAGTAGAGGCAGAGGTCCAGAATTATCTGATAAGGGTAGCCGGGGAGCAAGAGGGTCACAGGTTGACAGTCATAGCAGTAGCGGCAACTACCATGACAACTGGGAATCACGGAGTAGCTATCCTGATAGAGATCGCTATGACAGTCGAGAACAAGCAAGGGATTCATCCTTTGAAAGAAGACATGGAGAGCGGGACAGGCGTGACAACAGAGAGAGAGATCAAAGACCAAGCTCACCAGTGCGGCACCCGGGAAGGAGCGATGACCTTGAGCGTGACGAAAGGCGAGATGAACGGAGGGTAGACAGGACTGATGATAGAAGAGATGAGAGGACCAGGGAAAGGGAACGGGAGAGGGAGCGAGACCGAGAGAGGGAAAGAGAAAGGGAGCGAGAAAGAGAGAGAGAAAAAGAGAGAGAACTCGAGCGAGATCGTGCTCGGGAGCGAGAGCGAGAAAGAGAGAGGGACAAAGAGAGAGAGCGTGAAAGAGAGCGTGACCGAGACCATGACAGGGAAAGGGAAAGAGAGCGAGAACGGGAGCGAGAAAAAGAGCGGGAGAGGGAGGAGCGGGAAAGAGAGAGGGAACGGGAGCGGGAGAGAGAGCGGGAACGAGAGAGGGGACGAGAACGGGATAAGGAAAGGGAACGCCAGAGAGACTGGGAAGACAAGGAGAAAGGCAGGGATGAGCGCAGGGATAAGAGAGAAGAGGTCCGAGAAGAAAGGAGCTCAAGAGATGCTCATGAAGAAAAGAAATCCAAAAAGCGTCACAGAAACGAAAGTAGCCCCAGCCCTCATCCTTCACCTAAGCGCCGCCGTGAGCATTCTCCCGACAGCGATGCCTACAACAGTGGAGATGATAAAAATGAGAAGCACAGGCTACTAAGCCAGGTTGTAAGGCCTCAGGAATCCCGATCGCTTAGCCCAACGCATCTTGCAGAAGACAGGCAGAGTCGGTGGAAAGAGGAAGAACGGAAGCCAGAGAGAAAGGAAAGCTCCAGACGTTATGAAGAATCAGAGTTTAAAGAAAGGGTTTCTTCAGGAGAGAAACCAAGAGAGCAAACGGAAATCACTGAAAATTCCAGGCCCAGGGCCCAGGACAGCTTAGCTTGTCATCCTTCTGAAGAACGAGAAGCATCTGATCGAATGCATGAAGAGAACAAGAAGAAGTCCAAAGTGCAGAAAAAGGCTACAAAGAAAAAAAAAGAGGACGAGAGTGGAGTGGAACGGTACACCGAGCCAACAACAGAGGAGGTCCAAGTCTTTTCACCCAAGAAAGGTCAAAAAAAGAAAAATGTTGAGAAGAAACGTAAGAGGTCAAAGGGGGATTCTGAGGTTTCTGATGAAGAAATTGTCCCGCACCATAAGAAGAAAAAAGGTCCAAGGACTCCCCCTGTAACGACAAAAGAGGAGTTAGTTGAAGCAGTACCTGAGAAAGCTGTTGCAGTAGAAACTGCCTCCAAAAGAGAGGAGACACATTTTAGTGACTGGTCAGATGAAGATGTTCCAGAACGTGGAGAAATCATTGTTCCAGAGAAAAGCACTGAAGAACCCCATAGAAAAAGCCACCGAACAAGGGTGGAAAAGCCTGAAACCCCTCACATTACCATAGAAGATGCACCTCAACGCAAGCCTATTGATCAGAAACGCAGCAGCAGCCTTGGTAGTAATCGCAGCCATACTTCAAGTCGACTCCGGTCACCCTCCAATGATTCAGCCCATCGCAGCGGAGATGACCAGACTGGTAGGAAAAGGGTTCTGCATAGCAACTCCAGGGATCAAGAGAAGAAAAGCTTAGAAATCACTGGAGAGCGAAAGTCGAGAATTGATCAGCTGAAACGAGGAGAGCCTAGCCGCAGCACTTCTTCAGATCGTCAAGATTCGAGAAGTCACAGCTCAAGAAGAAGCTCTCCTGAATCTGATCGACAAGTGCATTCCAGATCTGGGTCCTTCGACAGTAGGGACAGGCTTCAGGACAGAGAAAGACATGAGCATGACCGTGAACGAGAGAGAGAAAGGAGGGATGGAAAGCAGAGAGAATGGGACAGAGATGTAGATAAAGACTGGCCAAGGACCAGAGATCGTGACCGAATCCGTGAGCGTGAGAGAGAACGGGAGAAAAGGAGAGACATGGATCGGGAAAGAGAGAGACTCTCTCTTCCTGATGGTACTGAAAGAGACAGAGGCCTTGATATCTCCTCTCAGACAGAATCATCGAAGCGCAGTGAAGCAAAACTGGACCGAGATCATGAGAAGGAATTGGATGGAACTGGCCGGGACACTGCAGCTACAGACAAAGAAAGAACGGAAAAGGACTTGGGAACTTTACAGGGTTTTGAAGATGGAAATGAAGCTGAAAAGGTGGAGAGTTTGGAAGGAGGAGAAGATGAAGCCAAGATAGAGGACATTCAGTCCCTGGGATCTGGTGCAGGAGAATATGAACCAATCAGTGATGATGAATTGGATGAGATTCTGGCTGGTGATGCTGAAAAGAGGGAGGATAACCAGGATGATGAGAAGATGCCAGATCCTGTGGATGTAATAGATGTGGACTGGTCCAGCCTTATGCCAAAGCAGCCGAAAGAGCCACGGGAGCCTGGGGCTGCCCTCCGCAAATTCACACCCGGTGCCGTTATGTTGCGAGTCGGCATTTCCAAACGACTGGCTGGCCCCACACTCTTCTCCAAGATTAAAGAAACCTGCCAGAGATCTCTAGAAAAACCTAAAGATGCAGAGAACCTTTTTGAACATGACCTCGGGGCTCTGAATATGGCTGCATTGCTGCGGAAAGAAGAGCGTGCTGGCCTTCTCAGCAACCTCGGCCCCTGCTGTAAAGCGTTGTGCTTTCGAAGAGATTCTGCAATTCGCAAGCAGCTGGTGAAAAATGAAAAGGGCACAATAAAACAGGTCTACGCGAGCCCGCCGGTGGTGGACAGTGACTTGCTACGGTTGAGCCTGCGGTTGTTTAAACGTAAGACTCTGTGCCACGGTTCTGGGCAGGAAAAGGCAGAAGACAGTAAACTTTCCCAACCAAATATTCAGCCAGACGTGTGTGTGTCCTAAGCCAATGACCACCAGGGAGCGCACTCCCTCGTCTGTTTCCTGCCCAGTAATGTTGATATTCCTATCTGAGCCTTTAGTTGTGAAAGCAGCTGTGAGAGACCAAGAAAAGACTCCTCTTGAAGACAGTTCTTAGTAACCGGGTGGGAGTGGGGAGGGAGGGGAATCTTAAGTACAAAAATGCAAAGAGCTTTGTTTTTTGGTTCATTGTTTTATAATGTTGACGCTTTAATCACAGATCTGTTTTGTAGCCCATCGAGTTTAATAATGTGAAGATGGCTGGTTTTAGCAGTTTATTTCACCACCTGATATTAAACTGAAGAAGGAAGTTGCTTGTGTATTTTTCCCCACTGTTATGCTTCCATGGTATCCTTGATTATTTCTTGCCTGTAACAGGTTATGTTCACTGTGTTTCCCACACTGGCAGTAATGGGGAAAAGGCAGTCAACGAGTCCTTGGATATAATTTTGTATACAACTTTTGGCTTTATTCTTAAAAACCAGGCATAGCGTGAGCTACTTGTTTTGACTTTACGCACACACTTGGCTGTTTGTGCAAACACGCACATAACAGTTTTGGGGTC
>TRINITY_DN4341_c0_g1_i2 len=1216 path=[1:0-52 2:53-1215]
TGGTAGCACTATAGAAATGAGATGTATTAGTACTTTTGGGTTTTTTGTTTCCGCATTTCTGAGCCAATCACTGTGCAAACAGCCCACCTCTTAACCTTCCCCCAGTGCCCCTTAACCTTCATTCTAGCACCTCCAATCAGAATTGTTGTTCTGTTGTTCCCTTTGCTTTGACCAATCTACAACTGGATTGCAGATCATTAAAGAAATCTGCGTTCCAGCCAACGAGTGACAAGGAAGTAGGAGAGGAACCAGAGTGTAAGAAATGTGGTATTGCTTCAGTATTACATCTTCGGATTTGAAATGGACGACAGAGTAGTAAACAGTAAAGTGATAAATGGAATCCCAGTAAGCAGAAAGTCAGTAAATCAAAAAAACGAAATCCTGGTTGTCAAGTACTGAGTGGTTCTTGATTCCACCAAGATGGTATTGGGAGCTGGGATTTTGATGAGATTTCCCGTATTGACAAAATCTCATTTCATCCCTATTTAAAACCAAAACAAATAAATGAAAGTTGACAAAACCAGTATTTGTTCCAGTTGTGTGTTGCAGCTATCGGGCATGATCCTCAAGCTGGTTACTCTGAATTAGTCCCATTGAAGTCCATAGAGAGTAAGTGGTCTGTGGATCATGGCCCTCATGTCCAAATAAGGGATGGGGATTTGGGGGTGCTTACGCCTGGAGCAGGTCCAGGGGTGCACACACACACACACCCCGCACATGCATCTTCCCACTTGCAGCCATACCTGGGTTGGGTTTAAACAACCGGTGGCTGCTGCGGACCACAGTCCACCTGCACAACACCCCCACACTATAGGGTTAAGCATGGATCGCCTGATGCTTTAGGCTGCTGCCCATGACATTGCTCAGGGCAACCCCTGGCTGAGGGCGGAGCTGCAGCAGCCGTCCGCCGAGCAGATGGACAGTAGCCCCGCCTCCAGCTGGTGCCCAAAATTTGTGCTGCCCACTCCACTAGCGGCGCTCCTGGATGTTTCGGAGCACGGCCTGCTCCGCCTCTGCTCCACCTCTGGCGGGTGCCCAGGGGTGAAGCAGAGCAGAGGCGTGGGTGCTGTCCGTCTGAAGACACCCGGTGGGTTTGAGAATTGCAGGGGACAGAGGGCATGTCCAAAATAAAGGAAGGATCTGGATTAAGGAAGGATCTGGCTCAAGTTTTTTTTTTTTTTTTTTTTTAAACCAAAATGAATATCTGGACCAAACT
>TRINITY_DN4341_c0_g1_i1 len=1934 path=[0:0-770 2:771-1933]
ACCACCGAGATCTACACTCTTTCCCTACACGACGCTCTTCCGATCTGGTGTATAGAAATGCCTCAACTTTCTTGGAATACCGGTCAGAAAAATTGTGAGGATTAAAACTGATTATTAATTGAGGATACAGTGGAAACTCTTTTATCCATACACCGTGGAGAACATGCTTTTTTAAAGAGAGACTTGGTAGGCATGAATCAAACCTGGAATTTCATATTCATGAATATGGTTTGCATATTCAGACACAGAAGAGGCTACCCAAAGGACCTTTATAGGCATGCAACATTTCTTTCCTTAACTCATTTTGCTGCAGTTGACTTGTTTACCTGGTTTGTTTTGTATTTTGTTTACTTGATATTTTGTTGGTTCCAATTTCGTCCTTGTTTGCACGAAGTGGTGCTACCGACGTTAACAAAATAGCAAATGGACGAAGCCAAACAAAATAACAAAAGGAAATAAATCCACCAGAGCACAAATGAATGAAACGAAGACTCAGTTTCATAAACATAAATATTGCTCCTTGTATTCTTTGTTCAAACTTAGGCTGAAACAAGCAGCTAAATTGATGCTCGTGGGAAATTTCACCATATTGGGAACCGGAATCGATTTCCCGACTGTTGCCAGATATCAATGTGATTTCTCGATTTGTTCAGTACTGCCCGATACCATCCCAAGTTACTAACTTTCTGCCTACCATTTACCACGTACCATTCATTTATTGCTTACCGCATTGCTGAGGGTACCGTTTTCCTTCCGGGTTCATAGTTTCCACATTTCTGAGCCAATCACTGTGCAAACAGCCCACCTCTTAACCTTCCCCCAGTGCCCCTTAACCTTCATTCTAGCACCTCCAATCAGAATTGTTGTTCTGTTGTTCCCTTTGCTTTGACCAATCTACAACTGGATTGCAGATCATTAAAGAAATCTGCGTTCCAGCCAACGAGTGACAAGGAAGTAGGAGAGGAACCAGAGTGTAAGAAATGTGGTATTGCTTCAGTATTACATCTTCGGATTTGAAATGGACGACAGAGTAGTAAACAGTAAAGTGATAAATGGAATCCCAGTAAGCAGAAAGTCAGTAAATCAAAAAAACGAAATCCTGGTTGTCAAGTACTGAGTGGTTCTTGATTCCACCAAGATGGTATTGGGAGCTGGGATTTTGATGAGATTTCCCGTATTGACAAAATCTCATTTCATCCCTATTTAAAACCAAAACAAATAAATGAAAGTTGACAAAACCAGTATTTGTTCCAGTTGTGTGTTGCAGCTATCGGGCATGATCCTCAAGCTGGTTACTCTGAATTAGTCCCATTGAAGTCCATAGAGAGTAAGTGGTCTGTGGATCATGGCCCTCATGTCCAAATAAGGGATGGGGATTTGGGGGTGCTTACGCCTGGAGCAGGTCCAGGGGTGCACACACACACACACCCCGCACATGCATCTTCCCACTTGCAGCCATACCTGGGTTGGGTTTAAACAACCGGTGGCTGCTGCGGACCACAGTCCACCTGCACAACACCCCCACACTATAGGGTTAAGCATGGATCGCCTGATGCTTTAGGCTGCTGCCCATGACATTGCTCAGGGCAACCCCTGGCTGAGGGCGGAGCTGCAGCAGCCGTCCGCCGAGCAGATGGACAGTAGCCCCGCCTCCAGCTGGTGCCCAAAATTTGTGCTGCCCACTCCACTAGCGGCGCTCCTGGATGTTTCGGAGCACGGCCTGCTCCGCCTCTGCTCCACCTCTGGCGGGTGCCCAGGGGTGAAGCAGAGCAGAGGCGTGGGTGCTGTCCGTCTGAAGACACCCGGTGGGTTTGAGAATTGCAGGGGACAGAGGGCATGTCCAAAATAAAGGAAGGATCTGGATTAAGGAAGGATCTGGCTCAAGTTTTTTTTTTTTTTTTTTTTTAAACCAAAATGAATATCTGGACCAAACT
>TRINITY_DN4320_c0_g1_i2 len=1864 path=[0:0-1810 1:1811-1863]
CTTCCGATCTGGCATATCTGGCCACCCCAGTAGGAATGAGCTATTATGTTTTTATGCCACGAGAACATCAGTGATTGTAAAAGTATATTGGGGAACCCAGTCATGCGTGAGTGTTCTCACGACATAACGGCGGAATAACACATTCTTACGTGTGCTAATTCCTGGGAGAACACAGCCGCAACTGCACTCATGGAAGATTCCACCCCCTCTCCTCCATGTAATGTGAGAAAGCGGCCTTACACTGATGTAAATAAAAGCATCAAGACTGAGTGATTTGGTTACTTCAAATGGAAGCACATGAATGAGCTGTATGGAGAAAATCTGTACTGCTGTTTGCTTTTCTGGTTCCTGTTCTGGGGAATAGAATCCTCTACTTTTTATCAATGGTAAAAAGCACAAAAATAGTTAAATATAGGGGGGAAACCCAACAAAAAACACAAACCCCAGTCTCTTGCTGTTGATGAGTACTTTTACCGTAACACTTCATCATAGCTGACATGTGGGTATAACAAGCCAGGCAGCTCCCTCTCTCAGATTCTTCACTATAATGAACAAAAAGGCTCAGATCCCAAGAGGTCTGTTTTATAGTGTACTCTTCTAGAATACACTTTTGCACTATATTTAGGGGAATTTATGTTCTCTGCCATATAACATTCAAATACATATACAAGAGAACGTGGTTTTCCCTTGTTTTAAAACCTTGTTTTACTTACATTTGAGAACTGAAAATATTTTATAGGAAGCTATTTCAAAAGTCACTATGTATACACGTACAAAACCATCCACACACAATGGGAAGCAAAATAAAAATGAGAGCTCAGCTGTGTTGGTAAACAGCCGACCACACATTCTGCAGTGGTGTTTGTTGGACACAAAGTGGTGCTCATCAGGCTTCCAGACTTCGCCATGAGGTTGTCGGATGGAACCCATGGAGAGTCATGCATTCTAGTCTCTGGCTGCTGCATAACATTATGATGTAAGAGCAATGAACCAACAATGGGTCACCTAGGCTGAGCAATTCTAGAGCTTTGATGTTATTAACATTCAGTTGCTTCTCCTGTCAGGAAGAGTCAGTCCTCCAAGAGTTCCACTGCAAATGGATTATTTGACTCCTCTTCACATGTATGTCTCCTTTGTTCTTCTATGTTTCTTCTTGCTCTGCATCCCATTTACTCGGTGCCCAGATCCTGCTCGAGCGTTGCACTCTGATGTTCAGTGGCAGGCCCTGTGTCTGCTGGAGGTTGTGGTATCTCAACACTGGGTTTCTTTTCTGGAGTGTCTGTTGTTTGCTGTGTCCCTTCCCTCTCACACATTTCCACTATCTCCACCTCTTTCTTTTCTTTGTCTGTCTCCTGTTCAGACACATTGCTATCCTCTTTATCTCTTGGAGTGATCTCGCAGGACTTTCCTTCCTTATCATCTGGAGTGATCTGGGCTAGATTCCCCTCCATCTCTTTCATGGTATTCTGGCTTGGCTTCTCCTTGTCTCCTGGTCTGCTTTTGCATGGTGCCACTTCTTCTGTTCCAGGTTCTCTCTCTTTGCTTTCCGTCCTTCTGGACCCTCGCCCTGATGGTGGTTTCTCATCAGATCCTATCTGCCTGACTTTGCTGTCTTCTCCATCCTGAGTGTCTAATAGTGACACCGCTGTCTTACTCTTGGCCTTAAACACTTCATCACCATCCTCTTCCCTGGCACCATTTTCTTGAGAGGATATGGCTGCTTCTAATTCTGGACCGTCTCCAAAGTCTGACTGAGACTTTCGGAATTTCCTTGAGGGAGGTCTGCGCTTCATTGATCCCCGTGTCCTCACACTAGTCCTGATCAGGTCTCCATAGGGGATGGTTTTCCTATGGGGTCCAAGTT
>TRINITY_DN4320_c0_g1_i1 len=2463 path=[0:0-1810 2:1811-2462]
CTTCCGATCTGGCATATCTGGCCACCCCAGTAGGAATGAGCTATTATGTTTTTATGCCACGAGAACATCAGTGATTGTAAAAGTATATTGGGGAACCCAGTCATGCGTGAGTGTTCTCACGACATAACGGCGGAATAACACATTCTTACGTGTGCTAATTCCTGGGAGAACACAGCCGCAACTGCACTCATGGAAGATTCCACCCCCTCTCCTCCATGTAATGTGAGAAAGCGGCCTTACACTGATGTAAATAAAAGCATCAAGACTGAGTGATTTGGTTACTTCAAATGGAAGCACATGAATGAGCTGTATGGAGAAAATCTGTACTGCTGTTTGCTTTTCTGGTTCCTGTTCTGGGGAATAGAATCCTCTACTTTTTATCAATGGTAAAAAGCACAAAAATAGTTAAATATAGGGGGGAAACCCAACAAAAAACACAAACCCCAGTCTCTTGCTGTTGATGAGTACTTTTACCGTAACACTTCATCATAGCTGACATGTGGGTATAACAAGCCAGGCAGCTCCCTCTCTCAGATTCTTCACTATAATGAACAAAAAGGCTCAGATCCCAAGAGGTCTGTTTTATAGTGTACTCTTCTAGAATACACTTTTGCACTATATTTAGGGGAATTTATGTTCTCTGCCATATAACATTCAAATACATATACAAGAGAACGTGGTTTTCCCTTGTTTTAAAACCTTGTTTTACTTACATTTGAGAACTGAAAATATTTTATAGGAAGCTATTTCAAAAGTCACTATGTATACACGTACAAAACCATCCACACACAATGGGAAGCAAAATAAAAATGAGAGCTCAGCTGTGTTGGTAAACAGCCGACCACACATTCTGCAGTGGTGTTTGTTGGACACAAAGTGGTGCTCATCAGGCTTCCAGACTTCGCCATGAGGTTGTCGGATGGAACCCATGGAGAGTCATGCATTCTAGTCTCTGGCTGCTGCATAACATTATGATGTAAGAGCAATGAACCAACAATGGGTCACCTAGGCTGAGCAATTCTAGAGCTTTGATGTTATTAACATTCAGTTGCTTCTCCTGTCAGGAAGAGTCAGTCCTCCAAGAGTTCCACTGCAAATGGATTATTTGACTCCTCTTCACATGTATGTCTCCTTTGTTCTTCTATGTTTCTTCTTGCTCTGCATCCCATTTACTCGGTGCCCAGATCCTGCTCGAGCGTTGCACTCTGATGTTCAGTGGCAGGCCCTGTGTCTGCTGGAGGTTGTGGTATCTCAACACTGGGTTTCTTTTCTGGAGTGTCTGTTGTTTGCTGTGTCCCTTCCCTCTCACACATTTCCACTATCTCCACCTCTTTCTTTTCTTTGTCTGTCTCCTGTTCAGACACATTGCTATCCTCTTTATCTCTTGGAGTGATCTCGCAGGACTTTCCTTCCTTATCATCTGGAGTGATCTGGGCTAGATTCCCCTCCATCTCTTTCATGGTATTCTGGCTTGGCTTCTCCTTGTCTCCTGGTCTGCTTTTGCATGGTGCCACTTCTTCTGTTCCAGGTTCTCTCTCTTTGCTTTCCGTCCTTCTGGACCCTCGCCCTGATGGTGGTTTCTCATCAGATCCTATCTGCCTGACTTTGCTGTCTTCTCCATCCTGAGTGTCTAATAGTGACACCGCTGTCTTACTCTTGGCCTTAAACACTTCATCACCATCCTCTTCCCTGGCACCATTTTCTTGAGAGGATATGGCTGCTTCTAATTCTGGACCGTCTCCAAAGTCTGACTGAGACTTTCGGAATTTCCTTGAGGGAGGTCTGCGCTTCATTGATCCCCGTGTCCTCACCTTGTTATAAAACTGCAATTGAGTGCCCTCTGGAGGTTGATCAAAGCTGACTGGTGTATCATCTGATTCGCTGGAACGAGACTGAACGCCTGGGCTAGTGGGAGTTGAGGGTGGGCTGTAAAATGGAGATACCATAGCTTTCAAGCCAGGGCTCTTGGGAGAGGCTCCTGGTAGACGGGCAGCTGGAGAAAGTGCTAGATTGGCCTGTAGTTTTTCAATCAAGGGAGAGCTTTTCACCTTTCCCCTGGGAGGATTGCAAGCATTTGGAGATGGCTTTGGCTCACCATTCTGGCCTAGCTCTACTTTGTGTAGAAGAAGAGAACATGGTGGTTTCCTCCGGGTTGGTTTATTGACTGGTACCTCCTTTCCAGAAGCAGTTGCTTGCTCTTTGAATCTTCCAGCTAGTTGGGCCACAGATAGGGATTTAGCCTCTGCACTGGTTTCTGCTTGCGTGGCCTCCATGTTCTGCAGGTGAGGGGTGTCTTTGGGGAAATCTTTCTTTCCCCACCCCTTTCCTCCTCCTAGCTTCCCTCTTGTCTGCGGGTATGTTTCCTGAAGAACCAGAGAGAGACTGCTAAGGAGAGTGCAGTATCCAAGCCCCAGCTCAGCTTGAGAGCTGACAGTCCCTCCCGTCAGCAGCCAGATCGGAAGA
>TRINITY_DN4404_c0_g1_i2 len=1465 path=[1:0-679 2:680-1394 4:1395-1464]
TTTTTTTTTTTTTTTGATTCTTGAATTTGCTTTATTTTCTCTGCATAAGGAACCCTGCACAGGCAATTCAAATTAAAACAAAATAAATATATGAATATTCATGTAAAACTGTCCTCTCTAATGAACAATTATACACAATGTACAACTTTCCATGTTCACTGGGAGGGCTTACAAAGGTACCATTCCCAACAAAAAAAATGCACCAAAATGGTTCCATGCAAACTTTTCAAAAGTGACCAAAAATGGAGAGAAAAAAAACAAAACAAAAAGCCCCTTACTGATCGCATTTTTTTCTTTTTCTTTTTTACATTCACAAAAAAATAAAAACATCTAATTTTTGTTACATTTCAAGTAACTAAAATGTGGCCACTGTTTATATTGTCTGTTTAAGTTTATGCTCCTAAAACATCTATGGTTACCATAAAGTTGTGTCAACACTGAAATTGGACTTAGGGCAATTGTAATAAAAGAAAGATGATTTTGTTCACAGAAAGTTAATAATCTGTGTCTGAGCCCTCTGCATTGTCCACGTTGCGGGAGAGCATGTAATTGTCCATATCTATAGACCTGCAATTATTGATTGCATAGCGCAAACGCTCTGCCATGATTAGCTGACTGGAGTAAGGTGGGAGCCTCAGTTGAAAGAAACAAGTCTGTGAGGTAGGCAAGCTGTCGTAAGGCCTATCAACCTTCATTATTTGGAATCGCTGGGAGATATCAGCTGTGTTTGCCGGCAATCGAGATCTTCCTGACACAAACCTCATGAAAAGAACTCGCTCCTCGTTTGAAAACTCCTCCAGGGTATGCCAGAACCAGAGAACTAGCTGGTGCTGTTCATCTACTTCTCTGTACCTCACCACTTTCTTTAGGACCTCAACTGAGATTTCTGGCATTCCACAAACCATCTGTTCCAACTGCTTAGCAGTCAGAAGCGACAACAAGGGAACTGGGACAATCCAAGACATCCCTTCACGTACAGCAGCCACCTGACGATCCATTTCATGCAGCCGGTACTCAATTGCCCTTTCCACATATTCTTTCCTGTTTGAAAAGGTAAGCGGGATACTGTTCCCACCAGGGATTATGGGAACCATTTTACCATCAGCACTTTGACCAACAAATGAATCTAGAGGAATCATCTCATGGAAATTCTCTTCAGTAATCCCACTGTCTTCAATGTGAAGAATGCTGTTGAGGGTCTGCACATAGAGAAGATCCACCTCCTCTAGATCCTCCAAAATGAGCGGGATACAGCAAAGTTGCTTCCAGACCATTGGGGACAAATGAAGATCTAAAGGCTTTTTGGTACGAATGGCCACACCCATCAGAATACCTAAAAACTTGAACTGCATCAGATGTTCATCTAAACAGGCTGAAGGGTTGAAAAGGAACCTAAAGGAAAAGAGAAAGATAGCAGAAAAGCTTCACTAGGGTAGTAATCTCTTGCTTCACACATTTAGGGCGC
>TRINITY_DN4404_c0_g1_i1 len=6891 path=[0:0-72 2:73-787 3:788-6890]
GCTTATTGTTGAGGAACTGTGGCACCGGTTGTCAGACAGAGCTGAAGAATGTATTAAGGAAATAGTGTCTTACCCTATCAACCTTCATTATTTGGAATCGCTGGGAGATATCAGCTGTGTTTGCCGGCAATCGAGATCTTCCTGACACAAACCTCATGAAAAGAACTCGCTCCTCGTTTGAAAACTCCTCCAGGGTATGCCAGAACCAGAGAACTAGCTGGTGCTGTTCATCTACTTCTCTGTACCTCACCACTTTCTTTAGGACCTCAACTGAGATTTCTGGCATTCCACAAACCATCTGTTCCAACTGCTTAGCAGTCAGAAGCGACAACAAGGGAACTGGGACAATCCAAGACATCCCTTCACGTACAGCAGCCACCTGACGATCCATTTCATGCAGCCGGTACTCAATTGCCCTTTCCACATATTCTTTCCTGTTTGAAAAGGTAAGCGGGATACTGTTCCCACCAGGGATTATGGGAACCATTTTACCATCAGCACTTTGACCAACAAATGAATCTAGAGGAATCATCTCATGGAAATTCTCTTCAGTAATCCCACTGTCTTCAATGTGAAGAATGCTGTTGAGGGTCTGCACATAGAGAAGATCCACCTCCTCTAGATCCTCCAAAATGAGCGGGATACAGCAAAGTTGCTTCCAGACCATTGGGGACAAATGAAGATCTAAAGGCTTTTTGGTACGAATGGCCACACCCATCAGAATACCTAAAAACTTGAACTGCATCAGATGTTCATCTAAACAGGCTGAAGGGTTGAAAAGGAACCTATCTCTATTGTAGCCTACTTCAGCAGTAGCATTTGGAGAAGGAATAAGCAGGTCTACTACACCAGTTTCAAGTTCCTGGCACATTTCTGTAATCGTGTCATCAAACACTCCCCCTGCATCATCAGCCCCTTCTCCAACCAATTTCACTTTCCAGGCACGGGAGGGTAAGCGAAGATCTGAAGCATTCAGCTTTACTACCTGTCTTGCTATCTGTACAAAAATGGGCTTACACTTCCGTCCTCTGGTTGATATTCTTTTTACAGTTATTTGAGGCCCATAGTTTTTCCCCTGAACCATGGTTTTCCCTATGGAACGCACCATAGGAAGTGTGTAAACTCTTGGAGCTAAGAGTGGTCTCAGCTGTCCTTGGACAATCCCCCATGTTCCAGCATTGTAATGAGATGTACTGTTCTGGTTATTGGGACTGAGATTAAGTAGTCTCCATGAGGAGTACATGAGGTCTGAGAAATGATACAGCAGTCTGAGTCTTGCTCTCACTGTATGGATGCTAACTTCTTTCAGTGCCCCATACTGCGGTGGAATGGCATCAGGTAAACCAAGCTGTAAAGGCACTGACACACCTGGAGCTCTTGGTGGGACAGATGGAGCAGTCCATGCAGCACTGTGGCAGCGGCCAGCTGAGATCTGTCGTATGTTCTTCCCTTGCAGGACGGTAATTAAGGTGGGTTCTCTGACATGATTGGTGTGGCCCAGTCCAAGCTGCCCTTCAGAGTTGCTACCCCAGGCGTACACATCTCCAGATGATGAGAGCGCCAGCGTATGCTCTGCTCCCACAGCTACATCTTCAATAAAGATCCCTGCCAGCACTGGAACTTGCTGTGGTCTGTTATGGTTTCGAGCTCTTCCCTCTGGCAAGCCAATCAGCCGGTCTTGTCCAAAAGTGTATACATGACCTTCTTTTGTCAATGCAACAGAAAACTGGGTTCCACAGGCAGCTTTTTTAATTCCAATTCCACAAAGAATGTCCACTTTCTGTGGAGATGATTTTGCTGTAGAATTTCCTAAACCAAGTTTCCCGTAGTCTCCATCTCCAAAAGCCCAAACCACTGTGCCATCTGTCGACACAGCTACAGTGTGGTTTAGTCCACAGGCCACCTGTCCAATCTGATAACCCTCCAGCGCCGTCACTCTTTCAGGAAGTTTCTTGTTGGAAGTGTTTCCTAATCCCAATCGACCGTAGTCACCATTTCCAAATGTGAATAGTTTGCCATCTGCAGTCACCACAGCTGAGTGTTTAAAGCCACATGACATCTGCACCACTTCTTCTCCTTGTAAGGCCTCTATTTGTCTAGGTCTGCGCTGTCGGTCACTGTTTCCATGGCCCAGCTTGCCATAATCTCCATCTCCCCAACTGAAGACTTCACCACTTTCTGTCAAAGCCATGGAATGTCCATCTGATCCACAAGAGGTGACTAACTGTGTTACAACAAAACCTTGCAGAGCTGAAATAACAGTTAGCACGTGAAGGTCATCAGAGTTTCCTTGCCCCAGTCGTCCATAACTCCCTTCTCCACAGGCCAAAACTGTCCCATTAGCCTGGATGACAAATGTACAGTTCTGACCACAAATAACCTGTTGAGCCTGTGAGAACGATGGTGCTGCTACTGGTATCATTACATTTCTACCTGCCTCTGCTAGCTGCCCATGCCGCCCTGCACCCCACAAGTATACATCACATTTGCCACCAAGGTGCCAGTCCTCAGGTCTTGATGTTGCCCAAGACATTATCTGCTCATCCATACCATTAAGCCATTTACTGTTATCCATTAGAAGAGTAAGTTCATCCTCTGGTACAGGCTCTAAATCTGGGACAGTGAAGGATTCTGGAAAATGCGCTCCCTTGGCCAGAGCTTCAGCAGCTTTTATGGTAGTTGAGAAACATTCTAACCAGGCCCACTCTGTAGGATTCCAGGCCGAGGGATCAGGGAGGCAGTTCTGGTGATGAGGTGGTACTGGAGGATTGCACAAAAGCTGATCTAAGTGAAGCCCCACAGCAAGTGAAGCTAGGCACTGCATATAAGGACTATGAACAAGTTGATCTCCACAAACCACGTGAGGCTTTTCATATGCATACTGCTCCTGAAGCATTATTGGCAGACGTTCCAAGAAGGCCCTCATGCAAGGGGCCATATTTAATCCAAGAACTCCCTGCTGCTTCAAGGCTGTCCGGCATGTTGCAAGGACATGATTGGAAGATATCCATTCTGAGGTGCAATGCACCACCAAAACATCCTTTGATCTATTAGAGCACGCAGCTATTCCAACATCAGGGATCCATACTGTAGTCTGAATAGCACCGGAACCAATCACAACGCTTTGCAGCACAGAGCCATCCTGCAGAGACCAAATGTTCATGAGCCCTCCAAGGCCACCAGACACCAAGGCCAGTCCATCAGTGCTGAAAGCAACAGTCCGAACAGGAGTAATATGTCCTCTCAGCTGATAAATGCACTTGGTTTCAGCTATATTTCTGTATCCGCCCTTGCCATTGATTTCCTGCTCCCACCATCCCTCTGAGCTACTTGAGCTGGACTGCAATATGACCAGAACTTCCTGGGGAATATTCCAAACACACACTAAACCATTCTGGCATCCCGTAGCCAGTAGGAGCTGCAATGTGGGTCCTTTTCCTGCAAGGTTACACCATGCATTAGCATTCACAATAGATGGGTGAGAGAGCGAATGCAAACGCCTCCAACAGCTCCCAATATATCCCCAGAGTTTTACTGTTTCTTCCTTGGCACACGTCATGAGAATCTTACCAGTTGGATCCCATTTCATACTAACTAGTGTGTCCTTGTGCGCATCAACTAGAACAATTCCTCCTTTTTCAAGTGGCTCTTTTGTACCTATCAGGAATTTTCCATCTGAATAGCCAACTGCAAATGGTCTGTCTTCACTGAACCAGGCAAGACAAGTGACAGACACATCTTTTCTGTAGCAATGCTCCAGTTCAAGTCGGTGCATGGTGGAAACATCTACAACTTCAATAAGCCCAAGAGATCCATCCATACGACCTACTAATAATAATTCTGGAGTGTCTCCTGTCCATGTTGCAGTTGGTCCTTCTTCTGGCCATGCTAGAGCAGATACCCAATGTGGCTGCAGGTCTAATAATCCTTTCCCTCCATTGACTTGCCATATATTCACCATCTTTTCCAACGCTCCAGCCAGATACTTGCCACTGATGCTCCAACATGCAAGAGATAAACTAGGGTCACTGGGTGATCCTAGGTTCTCCTCTGAATCATCTTCCAATTTGTTGAATACACATGTTTGCTGCAATGAATATTGCTTCTTTGTGATATTCCAAACTCTTATAGTTCCATCATTCCCACTTGTTGCCAAAAGACCCTTTTTACTGCACCAGACACATGTCATCACCCTATTTTGATGAGCCTCCAGTTTTATGAAGGAGCATTTACGTAGATCTCCACTCATATCAGCAAAGGTTTGAGGACTAGTTTGGTTATCTCGATCATGTGCTGCAAGAGTTCTTACAAGCTGCTGAGCAGCCCACTGCCTATGTTGAGAGGACAACCTTGAAGAAAGGCAGCAAGCTGCTAGTGCATTAGCCAGCTCCAGAGGGCCTACAGCAGAAGGATCATAGGAAGGATGGGCATACAAATGGGCAATTACACCTTTCTTTTCAATTTCTGTTTTATCATAGTTCGGTCTCAGTTTGGCCCCTTTGTCTGCCAACAATGCTACAAGTGCTTGAGTTACTACAAAGTTGGGTGAGGTCACAAGCTTGTTTTCTTCTGCTATTCCTCGCAGAAAGCTTGGCAGGAATTTTCGTTGAATTGGATCATCAACTGTCGTCAAATTTACACCAGTTGCAGCAGAAATCAAGTTCTGTGTACACAACTGGACAAGCAATTTTGCAGCACTAGGAGTATTTGATGCCAAACAACCTACAGCTGTGCTTAGATAGGCCAGGCAGGATATGGGCTTGCTCGTTTTGCTATGTATTCCTCGAGACCGCTCTGTGGAACTGGACATAGTGCAGGGACTTGTGGAGAGGCCTGCTCTCCCTGCTGCGGCCAGGCACATTAATCGAACCAACGTTCGGATATCTGTTAAACCCAAAGACTCGAGACCAGCTGCAAGACTGCAACTCGATCCGCTGACAGAGAGTAGGGAGAGTGCTCTCATAACCATCGTTCTTGCCAGGAGGACTTGGGCTGCTGCTGTCACTCTTCTTAGAGCCATAACACGGTCATGTGGATTTACCAGAGCAGCAGCTTGTTCTCCCAAGGTTATCCTGCCAGAAGAACTTTTCTCTATGGAGCCATGACAACCTATTTGCATTAAGGTTTCCTCCATACTGTTGGTGGCTGTAACCATTGCAACTGATGCACCTAGTGGATCACTGTCAGGGAATTGAACAGGCTCAGGTACAATACGGCGATCATTTAACCCAAGAGGTCCAGCCAACAACTCAAACTCTTCTTCTCCTGTTAGTTTTTCATCTTCATCAACATCCAGCATGTCCCAGTCTTCTTCATAGACACTGTCTTGCTTGCCTATTAAATCGGGAGCCTGCCCTTTGTACCTTTCTGAGGTTGATGTCTTTGATTTGCTCTTCAAGGCTAAGTATTTCTCTCTGCAACTGCTGCACAGCAAGTAGTATGGATTCCCACTTCCACATTCACCACCAAACCATCCGTCCACATAGGAGCCATTGCTACGGTAGCCTTGGCGATTTGCACTACGCCCACAGCCAGGGTGATTTCTTTTCATGTGTTGGTTGAAGCTGACAACGCTGGATTCACACAGTTCACAAATCACCACTTCTTCTCTGTCTTCAGACTCACAAACATGCCAGGTAGGCCAATCTAATACCTCTGGGATCCACATTCCCAGAATATCGTTGTCACTGGCCAGGTCCTGGCCAAACATTGCTTCCATTGCTTCATCATCAAGATCAATTTCTAACTCCTCATCCAAGTTGAAGTCGTATAAAGCTCCAGGATCTTGCTGTAAAGATATTCCCTCTCTTCGACTTTGATTTCTATGGGCCTGTACAGAGCGGTATAATCCCGCGGCACGTGCTAGTAAGGTCCGTGCAGCTAAATCAAATTTGTGTCGTCTTGTTACTGCTGAACGACCCCTTGAAGGGGGCCCACTTCCAGAAGCTGCATTTTCAGCATGATCCATGTTATCAGGGCTTTCACTAAAGCCCTCCTCCATTTCAGTAGCATCAGCCGAAGGGATATCTCCTGGAGATTGCAAATAGCATTGATCATTAGATTTTCCACTGCTTCCAGAGACTACTGCCCCATGCTGTGAATCTGCAGTTCCTTCTGACTGGGGCTCTTCATCTTCCTCATTGCCAGGATGCTCTATCATCCACATTGCCAGCACTGTGATATTTTGAGCATCTGCTTCTCCTCTTGCACCTGTGGCTTCCATAGCTTTTGTGATCTGCCTGAGAGAGAATCCCATTTCCAGTAAGGGCACAGCAATGGCAGGTGGAGGAGGGGAAGTTGAAAGACGACTGCTTGGGTCTGATAAAGCTGTACGATTGGTGGGTCTTGCAGACTGAGAATCAGGTGAGGTCAGACTTTGTCTCCTTCCCACTTCATCTGAGGGAGATGTTGGTAAGGAGGATATAGGTGGAGTTTGTGCACGTCGTGTTGGAAGTACTGTAGTAGTTGGGTAACTAGAGAACATTTGTCTCAGGAGACTAAGAGGCATCACTCCAGGTGACTCGGAAGCTGGCACTGTTTCAGTGTCAGTGACAGGAGTGGTAGCAGTAGTTGTGTCCTCCAGAGAGCTACTCATGAAGGATGTCGTACTAGAGGCAGATGGGCTGGTAGTGACTGGCGTTTGGGCCTGCTGAGCTTGGTCACTTTCTTCAGCCTGCTGATCTACTTCTAGAAAACAAAAAAGTTGCAAGAATATGAATATAATGTTAACGAAGACACAAAAGGCTTTAAACCATCCTTAATTTTTGAATCCTGGTTGGCTGCTCTTTTTTTTTTTTTTTTTTTCAAGCAGAAGACGGCATACGAGATTACAAGGTGACTGGAGTTCAGACGTGTGCTCTTCCGATCTGAAAAAGCACAGACATGAGTCTG
>TRINITY_DN4375_c0_g1_i1 len=372 path=[0:0-371]
TTTTTTTTTTTTTTTCATTTTTAATACATTTTTATTGGTCCATTCCTTTAAATTAATTGAGGTAAAGAAAACTTGTCTTAAAAATGTGCACACTAAGTTATCAAGCATTACAAATGATTTTACCTCAAAAAAGTGTTTCCAATACTAATTCCATAGTAAACACACGTTTATACATAAGTATACAAAAAGGTGAACAGAAACATGCCAGCACCTGAAATCAAAGAGATACTTTATATCCCATGGATTTAACAAGAAAGCAAAATGAGTCATTAAGAGTTTGGTTGACTGCAATAAAAAAAAAAAAAAAAAAAAAAAAAAAAACAAACCCAAACAATATCCATTATTTATTTTACACACAAAAAATCTTTTCAA
>TRINITY_DN4332_c0_g1_i1 len=1710 path=[0:0-1481 2:1482-1709]
TAGAAACTGGATCTAGGGCTGGATCCAGGAACTGGAAAGGGGCCAAATACTAATCAGGACCTGCATTTGGCCCTCAGACCCAAGGTTTGCCACTCCTGACACATGTCGTCTGTCCAATATGTTTGAAAGCCTCTGTTAGCAACTTGCTGAACTGTTCCCATGAGGAGGTTTTTCCCAATACTTATCTAGACCTCCCTCATAACTCCAACCCATTACTTTTTGTCCTGTCCTTTTGTGGCAACAGAATAAATGTGTCTGTCTGTCTTAGGGCATCCTTTTAGATATTTGGAAACTCAACGCTCTTCCTTTCCTTCCCTAGGCTACATGTGCCCTGTCCTGTCAGCCTTGCCTCATCTGGCTTGTATTCCAGGCCCTTGTAAAGAGCAACAGGGAGCTAGAACACCCACTTCTGATCCGTGAAACCCACAGTCCCTTCAAACAGACGAGGCATTTGAAAACCGCATCCTTAGTCTGCCTTGTCCTAGTGAACGGCCGTGGTGGCTGGTGGACTTTCAGGATGGTGGAAAAGGCAACGAGGGAGAGATGCGGGAAGGGAAGAAATGGGATGTACAGGGAGGAAGGAAGAGAGTGGTACTCCAGCTGCAGAGTCCGCACAGCTGTGTTGGCTGGCTGGGGAGGGATGCATGGTTCCTGGCAGTAGCCAATACGACCATGCCCCCTTCCCCCCCCTCTGCTGGGGCTTTGTGCATGCACGGCCAGCTCTGCTATGAGTAGGGCAGAGGAGAGGGGAATGAGGGAGAGACAGGGTTGAGCCCTGCTGCCCCTGGTGAACGGGACTCTTAATCTGGCAAATACTTTTATTTTGATGCCATTTCAAACCAGCTGTTTGAAAATGCATCATAAAATTGTTAAGACTTCTGTTGAAATTTAAAAAAAAAAAGAAAAGAAACCACCCCGATCAAAACGGTGTCTAAATCTAGGGGTACAGTTTCACTATGGGGACACTGCACAGAATCCAGGTACCTATCTAAGTTTACTCGGGCTTGGAGGCTATTGCGCACATACATTGTTATATTTGACTGTAGGAGGAAGGCATCTGGATTCGTTGGCAAGCTTCCAGTATCTTTCTCTGAGAACAAACGCAGCTGCTTTGGGTTGTCGTTGACGGGTGAAGATCCCCTTCTTGTTCCCTACAACTCGTGTAGTTCCTTGATCAGTCATGAAGTCAGCAAAATTCCAGATGAGCTCCCCAATCACATACTGCCTTCTCTTTTTATCTAATACAGCGTGGTACTCCTTCAGCACGGCTGCATGGTATTCCTCACTAAACATAAGAGGTGGGTCACTGTGCAGTCCGGTAATAGCTTCTGCGCCATATTCACTTTGGATGATCGGCTTCTGATGGGTTTTGTACCAGTTCTCAAACTGGGTGTTGAGTTGCAGCTGAATCACTTCCAAGTGGCCAGGGTCGTGATACCAGGAGAAGTAGCTATTTACGCAGATGACATCCACATAAGGTACCTAGGAAGATAATTTGCAAAGTAAACGTAGGGCAGAACAGTGTGGCATGCTGGCTCCCTCTAGCAGGGGATACCAGATTACCGCAGGTTCAGCCACCTTTTATTCTACAGAACTGTTATGGATGGTTCTAGAGCTCCCTGGTGTATTTGTACTGAAATCCAGCAGGGGAGTTTGGCACAGTTTTATGAATAAGCTAACCCCACCCACTTCTGTCCCACAGCACCATAA
>TRINITY_DN4332_c0_g1_i2 len=1916 path=[0:0-1481 1:1482-1915]
TAGAAACTGGATCTAGGGCTGGATCCAGGAACTGGAAAGGGGCCAAATACTAATCAGGACCTGCATTTGGCCCTCAGACCCAAGGTTTGCCACTCCTGACACATGTCGTCTGTCCAATATGTTTGAAAGCCTCTGTTAGCAACTTGCTGAACTGTTCCCATGAGGAGGTTTTTCCCAATACTTATCTAGACCTCCCTCATAACTCCAACCCATTACTTTTTGTCCTGTCCTTTTGTGGCAACAGAATAAATGTGTCTGTCTGTCTTAGGGCATCCTTTTAGATATTTGGAAACTCAACGCTCTTCCTTTCCTTCCCTAGGCTACATGTGCCCTGTCCTGTCAGCCTTGCCTCATCTGGCTTGTATTCCAGGCCCTTGTAAAGAGCAACAGGGAGCTAGAACACCCACTTCTGATCCGTGAAACCCACAGTCCCTTCAAACAGACGAGGCATTTGAAAACCGCATCCTTAGTCTGCCTTGTCCTAGTGAACGGCCGTGGTGGCTGGTGGACTTTCAGGATGGTGGAAAAGGCAACGAGGGAGAGATGCGGGAAGGGAAGAAATGGGATGTACAGGGAGGAAGGAAGAGAGTGGTACTCCAGCTGCAGAGTCCGCACAGCTGTGTTGGCTGGCTGGGGAGGGATGCATGGTTCCTGGCAGTAGCCAATACGACCATGCCCCCTTCCCCCCCCTCTGCTGGGGCTTTGTGCATGCACGGCCAGCTCTGCTATGAGTAGGGCAGAGGAGAGGGGAATGAGGGAGAGACAGGGTTGAGCCCTGCTGCCCCTGGTGAACGGGACTCTTAATCTGGCAAATACTTTTATTTTGATGCCATTTCAAACCAGCTGTTTGAAAATGCATCATAAAATTGTTAAGACTTCTGTTGAAATTTAAAAAAAAAAAGAAAAGAAACCACCCCGATCAAAACGGTGTCTAAATCTAGGGGTACAGTTTCACTATGGGGACACTGCACAGAATCCAGGTACCTATCTAAGTTTACTCGGGCTTGGAGGCTATTGCGCACATACATTGTTATATTTGACTGTAGGAGGAAGGCATCTGGATTCGTTGGCAAGCTTCCAGTATCTTTCTCTGAGAACAAACGCAGCTGCTTTGGGTTGTCGTTGACGGGTGAAGATCCCCTTCTTGTTCCCTACAACTCGTGTAGTTCCTTGATCAGTCATGAAGTCAGCAAAATTCCAGATGAGCTCCCCAATCACATACTGCCTTCTCTTTTTATCTAATACAGCGTGGTACTCCTTCAGCACGGCTGCATGGTATTCCTCACTAAACATAAGAGGTGGGTCACTGTGCAGTCCGGTAATAGCTTCTGCGCCATATTCACTTTGGATGATCGGCTTCTGATGGGTTTTGTACCAGTTCTCAAACTGGGTGTTGAGTTGCAGCTGAATCACTTCCAAGTGGCCAGGGTCGTGATACCAGGAGAAGTAGCTATTTACGCAGATGACATCCACATAAGGTACACCTTGATCACGAGCGTAATTAGCATTTGACACAAAGGTTACGGGCCGGGTAGGATCAATGGCTTTAGTGTGAGCTATCACTGTCTTGAAGTAGTAAGCTGCCGGGGGCAGCTCGGAGGCTGGCTCGTTAGCTACTGACCACATCACGACCGATGGCCTGTTTTTATCCCTGCGGATCAGCTCCTCCATCACGATGAGATGGTGCTGCAGGGACTTGTTCCCAAAGTTCTCAGTCTCTTTCATCCCCACTCCCGGACACTCATCGATCACCACGATGCCATAGGCGTCGCACAGCTCCATGATCTCCTCCGCGTAGGGATAGTGGCTGGTGCGGAAGGAGTTGGCCCCCAGCCACTGCAGTAGGTTGAAATCCTTCACAATAAGGGGCCAGTCCAGTCCTTTACCACGAATATCGGCATCTTCATGCTTGTTGA
>TRINITY_DN4332_c0_g2_i1 len=228 path=[0:0-227]
CCCCGCATGGCTCACTCTGGATTTTCAGGCACAGCTCTCTGAGTGGTTAAGAGCGGGTGTTCTGTAGATCCAGCTGCTCCACCTTTAGACAGAGGGTTGAATCCATGGCTGCTGGGTGGCCATGTAGGGTAGCATCTCATCTGAAAAAACTCAGTGTTGCTGAAACTGAAGACTTAGCGATGACTGCCTTCTGACACTGTACTATCTTCTCATATACATTATCTGAAC
>TRINITY_DN4332_c0_g3_i2 len=1156 path=[0:0-722 1:723-1155]
CGACGCTCTTCCGATCTCTTCACAATAAGGGGCCAGTCCAGTCCTTTACCACGAATATCGGCATCTTCATGCTTGTTGACTCCATGGAAATAGAACGGCTTCCCGTTGATGAGGAACTGGCTGCCGGCAACTCGCACGGCACGGATCCCGACAGGCAGCGTGTACACGTCTTCGGAAAGGAGCTCGCCCACCTGAGCCGCCAGCTTCACCTCTAAAGAGTAAAGATAGCCAGGGTTTTCATGCATCAGATACGGCCACCAAAGGTTTGGCTCCACCACTTTTAACTGTCCAGCAGGCCCGTCGCCTGTAGCAACCACTTCCCCTTCTTTATCCCGTAAACTCAGCAACAAGGAGTAATGAGAACTGCCGTGCACCGATACCTGATACCACACCACACCGATATTCTCCGCCATGTCCGTAGTCACGGTGATATCGTCGATGTAGGCGGAGGGGGTTGTGTACAGCAAAACCGGCCGGTGAATCCCAGCATAGTTAAAGAAATCAAAGCGCGTGTTCTGGACAAAGTAGCCTCGAGGATACATGGACTCGTCTCTCATGTACTGAATCGAGCCTGGAGGCAGCGTGTGAGGGGTCAGGGTGTTGTTGATGGCAATGGTGATGCGGCAGGGCTCTCCAGGGCTGCCCTGGATGCTACTGCTTATGTCTGCTTCGAAGGGCAGGTGACCCCCCTCGTGCTCAGTAACCTGCACTCCATTGACCCACGTAATGGAGTAGTAGTGAGCACTGCCGACCCGGAGCACCACACGGGTGTTGGCCTCTTTCAGAAGCCAGCGTGCAGGGAGCAGCACCTCTTTCTCGTACCAGACCCAGCCAACGTATCTCCGCAGCTTGGGATCCTGAGTGATCTCGTTGAAGCTGGCAGGAACCGGCATGTCAATCACAGGCCCGCTCTGTCTGAGGGGGGCTCGGTACCATTGCTTCACAAACCCCTCATCCCTCCGCTCCGAGAAGTCTGCTCGGAAGCTCCAGAGGCCGCTCAGCTCCTTCAGCTCCCTGGAGGGCGATTCCCGGGGATAGAGCATCCCCACATCCAGGGCCAGAGCCTGGCCCCATAGCAGCACCAGACACAGAGCACTCGCCGCCAGAACCATGCTGCACCCCAGCTGCTGCCTCCTGGAGCGCGCGGAGAGAGGCA
>TRINITY_DN4332_c0_g3_i1 len=770 path=[0:0-722 2:723-769]
CGACGCTCTTCCGATCTCTTCACAATAAGGGGCCAGTCCAGTCCTTTACCACGAATATCGGCATCTTCATGCTTGTTGACTCCATGGAAATAGAACGGCTTCCCGTTGATGAGGAACTGGCTGCCGGCAACTCGCACGGCACGGATCCCGACAGGCAGCGTGTACACGTCTTCGGAAAGGAGCTCGCCCACCTGAGCCGCCAGCTTCACCTCTAAAGAGTAAAGATAGCCAGGGTTTTCATGCATCAGATACGGCCACCAAAGGTTTGGCTCCACCACTTTTAACTGTCCAGCAGGCCCGTCGCCTGTAGCAACCACTTCCCCTTCTTTATCCCGTAAACTCAGCAACAAGGAGTAATGAGAACTGCCGTGCACCGATACCTGATACCACACCACACCGATATTCTCCGCCATGTCCGTAGTCACGGTGATATCGTCGATGTAGGCGGAGGGGGTTGTGTACAGCAAAACCGGCCGGTGAATCCCAGCATAGTTAAAGAAATCAAAGCGCGTGTTCTGGACAAAGTAGCCTCGAGGATACATGGACTCGTCTCTCATGTACTGAATCGAGCCTGGAGGCAGCGTGTGAGGGGTCAGGGTGTTGTTGATGGCAATGGTGATGCGGCAGGGCTCTCCAGGGCTGCCCTGGATGCTACTGCTTATGTCTGCTTCGAAGGGCAGGTGACCCCCCTCGTGCTCAGTAACCTGCACTCCATTGACCCACTGCAAGAGAAGACACAGCAGCTCCTTCAGCTGCTCGATCTGCACCAG
>TRINITY_DN4332_c0_g4_i2 len=1358 path=[1:0-767 2:768-1357]
CAGCCTGGCACCCCACCCCTGCTACGACAGGCAGCCATAGCTAGCTGTCATAGCAACCCCTGACGCTGGGCCTGCAAATGGATGTGCCTGCCTGGTTTGCCCAGCTCATGCCCAGCTGGGTGGTTGTGGGCCCATGTTTCCGACCCAGCTGCCATACCTGCTGGGGTTTGAACCAGGCTTGCATCTGGTGGCCCAGCGTCATGCTAGTTAGCACCGATTGGGTTGGCAAGGGAGGAGAGAGAGTCATAGAATAAGGGGAGATAAAGGGGAAGCAATAGGATGAGACTGGGGAGAGGAAGGAGCAAGATGAACATATGTGTGTGTTGTGGCATAATGGGGCTTCAGCTACCACAGACAAGAAAAAATATGTTGAGAACCACTGCTTTAGGGCTGCACTCAGGAAGAGGAGGGTCTAGATCATGGATCTGTGCCATAGATCTCTTCCCCCATCCTTGTATGCGTACTCTCATCTCTGCTCCCTTGCCCGGAGCTTAGTCTTTCAGTGCTTGGTGATAAGAATTAGATCCAGCAGCCAGATCCAGGAACTGGGAAGGGGCCAAATAATACTAGCCACAGGTTGCATTTGGCCCCCAGGCCTGAGGTTCCCTATCCCTGTGACAATGGGCGTTTTCAGATGAGTAAGTCGGTGGAGGGGGATCCGTGGCTGCCAAGTGGCTCTGCCATGGAGTACCCACACATGTGGAGTGTATGGGGATCAAGTCAAACAGGCAGCTCCCAGTGTGCCTACCACAGCAGCAGGTGCCGCACATTTGGCCTGGTTCACATGGTGAATTCTGGATTTCCTGGCAGTGGCTGAGAGTGGGTGCTCTGTGGCTCGCAGGAGTGCACATCTAGCTGCTCCAAAGTCAGACAGGCAGTTGGATCTGTGGATCATGGGTGGCCATGTAGGGTAGCATCTCACCTGAAAAACCCCAGTGCCAGGGCTTTAAATACTTAGTGCAGGTGCAAAACCCTTTGAAGGGGTTGGAACTCATGTCTGCTCCATCCCTGGTAGCACTTATGTAATTATAGAACTGGAGAATGTAAATAGTCCAACTGCCTGTCCTGAGGCAGGATATATATAAAACATCTCTGACAGATGCCTGTCCAATCTTTTCTTGAATTCTTCAGGGAAAAACATTCCACAGCCTCCCTTGGCAGCTTCCACTGTTGGACTGTTCTAACAGGAAGTTTCCCCTAATATTTAAACTAAGCCTACCTTCCTATAATTTAGACCCATAATTTCCTGTCCTATCTTAATGGCAGTGGAGAACAAATGCTGTCCATCTTTTTTTAGGGCATCCTTTTAGATATTTGTCATGGAGGAACATAGGGTCACACACGTGTGATACTGGCCG
>TRINITY_DN4332_c0_g4_i1 len=688 path=[0:0-97 2:98-687]
CCAGGGAGCTGAAGGAGCTGAGCGTTTTTTTTTTCAAGCAGAAGACGGCATACGAGATTACAAGGTGACTGGAGTTCAGACGTGTGCTCTTCCGATCTATTTGGCCTGGTTCACATGGTGAATTCTGGATTTCCTGGCAGTGGCTGAGAGTGGGTGCTCTGTGGCTCGCAGGAGTGCACATCTAGCTGCTCCAAAGTCAGACAGGCAGTTGGATCTGTGGATCATGGGTGGCCATGTAGGGTAGCATCTCACCTGAAAAACCCCAGTGCCAGGGCTTTAAATACTTAGTGCAGGTGCAAAACCCTTTGAAGGGGTTGGAACTCATGTCTGCTCCATCCCTGGTAGCACTTATGTAATTATAGAACTGGAGAATGTAAATAGTCCAACTGCCTGTCCTGAGGCAGGATATATATAAAACATCTCTGACAGATGCCTGTCCAATCTTTTCTTGAATTCTTCAGGGAAAAACATTCCACAGCCTCCCTTGGCAGCTTCCACTGTTGGACTGTTCTAACAGGAAGTTTCCCCTAATATTTAAACTAAGCCTACCTTCCTATAATTTAGACCCATAATTTCCTGTCCTATCTTAATGGCAGTGGAGAACAAATGCTGTCCATCTTTTTTTAGGGCATCCTTTTAGATATTTGTCATGGAGGAACATAGGGTCACACACGTGTGATACTGGCCG
>TRINITY_DN4403_c0_g1_i8 len=1292 path=[2:0-134 5:135-440 6:441-588 7:589-960 8:961-1166 9:1167-1185 11:1186-1291]
CTACACGACGCTCTTCCGATCTCCATGGATGGGTGACAGGAGGGCCTTGGAGTCTGCCTCTGTGTCCCTCCCACTTCCTCCTCAGCACAGCTAGGGATGGTTACAGCGAGCGGGGAGGGGAGAGAAGAAACTCACCTTTCCTATGCAGACGCTTTGCCAGCCAGATCAGGAGAAATCCCGTTGACAGGAAGGAGATGCCTGTGACTGCTGTCCCAACAGAGATGTATGTGAAAAGCTTCTCTGATGCTTGTGGAGCTTCACATGCAGGCAGCCTTGCAGTCCAGTTCCCGGCAGCACCACACTGTAGCACACGAGAGCCGTTCAATGGCCACCCTTCCAGGCAACTAAACTCACAGGTAGTGCCGTAGGCAAAGTTCCCATGGGGGTGTGAACAGTTCATGGAACCCTTCTCAGGAGATGTCAGCATTTCACACTGTGCAGCTGCACACGTGGGAAGTGGCTGTGACCACTCCCCCAGTGATGAACATTGAATTCTGGATGCTCCTCTCAGGGTGAAACCCTCCGCACAGCTGAATTCACAGGTGGAACTGTACGTCAGTTCAGCATCAAGATGGGTGCAGTTCACAAAGCCGTTTTCAGGCTGGTTTACCGCCTTGCATTGTACAGCTTCACACTCTGGCTGCTGCCAGTCCCACTCGCCAGACACACGGCACTGGAGCTGGGCTGCTCCCTTCAGCACAAACCCCTCCTCACAGGCAAACTGGCAGGATGTGTTCCAGGCAAAGCGTTCCGCAGGGTCAGAGCAGTTCAAGGAGCCATGAGCAGGAGCCTTCAATATATTGCACTCCATCACTGCACATGTAGGAAGCGGCTCTGACCACTCCCCCAGTGATGAACATTGAATTCTGGATGCTCCTCTCAGGGTGAAACCCTCCGCACAGCTGAATTCGCAGGCAGAGCCGTAGGTCAGTTCAGCGTCAAGATGGGTGCAGTTCACAAAGCCGTTTTCAGGCTGGTTTACCGCCTTGCATTGTACAGCTTCACACTCTGGCTGCTGCCAGTCCCACTCGCCAGACACACGGCACTGGAGCTGGGCTGCTCCCTTCAGCACAAACCCCTCCTCACAGGCAAACTGGCAGGATGTGTTCCAGGCAAAGCGTTCCGCAGGGTCAGAGCAGTTCAAGGAGCCATGAGCAGGAGCCTTCAGTGTATCGCACTCCATCACTGGAAATGACACAGAATCAGGGTTAGTATAGACTAGAGCAGCTGTTGCAAGAAGTGCTCAGACACAGTAACAGCCAGGTATGCTGTTTCTGGGGCTGAGTTTTGAG
>TRINITY_DN4403_c0_g1_i4 len=795 path=[2:0-134 5:135-440 6:441-588 8:589-794]
CTACACGACGCTCTTCCGATCTCCATGGATGGGTGACAGGAGGGCCTTGGAGTCTGCCTCTGTGTCCCTCCCACTTCCTCCTCAGCACAGCTAGGGATGGTTACAGCGAGCGGGGAGGGGAGAGAAGAAACTCACCTTTCCTATGCAGACGCTTTGCCAGCCAGATCAGGAGAAATCCCGTTGACAGGAAGGAGATGCCTGTGACTGCTGTCCCAACAGAGATGTATGTGAAAAGCTTCTCTGATGCTTGTGGAGCTTCACATGCAGGCAGCCTTGCAGTCCAGTTCCCGGCAGCACCACACTGTAGCACACGAGAGCCGTTCAATGGCCACCCTTCCAGGCAACTAAACTCACAGGTAGTGCCGTAGGCAAAGTTCCCATGGGGGTGTGAACAGTTCATGGAACCCTTCTCAGGAGATGTCAGCATTTCACACTGTGCAGCTGCACACGTGGGAAGTGGCTGTGACCACTCCCCCAGTGATGAACATTGAATTCTGGATGCTCCTCTCAGGGTGAAACCCTCCGCACAGCTGAATTCACAGGTGGAACTGTACGTCAGTTCAGCATCAAGATGGGTGCAGTTCACAAAGCCGTTTTCAGGCTGGTTTACCGCCTTGCATTGTACAGCTTCACACTCTGGCTGCTGCCAGTCCCACTCGCCAGACACACGGCACTGGAGCTGGGCTGCTCCCTTCAGCACAAACCCCTCCTCACAGGCAAACTGGCAGGATGTGTTCCAGGCAAAGCGTTCCGCAGGGTCAGAGCAGTTCAAGGAGCCATGAGCAGGAGCCTTCA
>TRINITY_DN4403_c0_g1_i6 len=3363 path=[1:0-1487 3:1488-1583 5:1584-1889 6:1890-2037 7:2038-2409 8:2410-2615 9:2616-2634 12:2635-3362]
TTTTTTTTTTACAATCAATATTAAACCATTTTATTAATTAATACATAGCGCACAGCACAATACAAATCAGACATCTGCAGATGTCTAGCTTTAAATAGAATAAAAATACACTCAAAACATTATAAATTTAAACTCATCTGCTGAAATATAAATAGATTAAACTTATGCTAGGTCAAGTTCTCTTTGTGCCTGCCATTCAGTTGTGAATCTTACATTTTTAGGTGAAACTTTCAAAATTCTAAGTGACTTAGCAGCCTCAGTCCCATTTCCAAAAATGTCTATGGAGCTTACAAGCCCCAATTTAATTGAAAATCAGTGGGGTTTGGGATTCTGAGTCCCTTAGAAACCCAAAAATTTACCCTAAATCTGTAACTGTGTACCTCAAATTAACTATAAGTAACTGAATATTTAAAGCTATGGAGAACAGCCACACATCAGTCCAAAACATAATACTTTTCTAACGGCATGTCCATTCTCATTGTGGTGTGATTGTGTCAAACAGCTGTATTCACAAAGGTATTACAAAGAACAACTTCCCTCTGAAAGGGCCTGGTCCTGAATCATTGAAGTTAATGGGAATCTTTGCACAGGAGTTAAGGAGAGCAGGATCAAGCTCAAAGGGCATCTATTTCTGTGAATACACAATTTCTTCTTTCCCTATACTCCTACTTTGGGTCTTCTACCTTTTGAGTTATTTAGCAAGATTTTTAAGTGAACAGAAATAGCTGCTATGCACTTTTATGCAGGATATATAAGGCCCTGCACTCTAAGGTAGATACCCTGCGACAGTTCCACAATTTATGAATCCTACAAAATTACAGCAAGAAGAAAATGTCCAATAAATTAAATACATAATTAAACATCTGTTTCAGCACTGAATCCCATGGGGATGGAATCATTTCCCATGCCCTGGCCATATTCAAAGAACAGTCCCAGCACATGGTGACTTATCCTTTTGCTTTCACTCTTTTTAGAACATAAACCCTTTCTAGCAAACACAGAAGGTGCTCAGGTGGTGGACAAACCATGTTGCTACAATCAATTGACTCTACTAGGACAGATCCATTTTTTACAAAAAAATTCAATAAATATTTCCCATGCTCACTCCTCTGCGGTTGTCTCTAACACTGCGTCTCCATGGGAGAGAGAGATGTCCAGTAGCATGTAGGCAGCTATGGGGTGATGTACCTCACTTCACAACAACACGAGGAGTGCCAGGCTTCTCCTTAAGGCAACAGTTTATTGGACTCTCTCCAGAGAAGGGAGGGAGTGCCGACTCCCAAAGACTGTAGCTGGAGGTAGATTGGGCTCATGCCATCACTTGGCAGACTTCCACCCATTTCTCACTTGTTCCCAGTGACGAAGGATTAGTAGCAACGCACAAGGTGGTTACTTTACCAACAAATGCAGCAAAGTCCGATGCCTGCCAGCCCCTCTTTCTGCTTTCTCAGATTCCTGAGGTATCGGTGAAGGCAGCTCCAGTTTCTGAGTCATGAATCTGCAGTTAGATCAGGTGAGCAGAACTCTGGAAGGTACCTTCTACATCAAGGCTCTGGCAGCTACTGGAAGGAGTAAATTTCTTTGCTTTCCTATGCAGACGCTTTGCCAGCCAGATCAGGAGAAATCCCGTTGACAGGAAGGAGATGCCTGTGACTGCTGTCCCAACAGAGATGTATGTGAAAAGCTTCTCTGATGCTTGTGGAGCTTCACATGCAGGCAGCCTTGCAGTCCAGTTCCCGGCAGCACCACACTGTAGCACACGAGAGCCGTTCAATGGCCACCCTTCCAGGCAACTAAACTCACAGGTAGTGCCGTAGGCAAAGTTCCCATGGGGGTGTGAACAGTTCATGGAACCCTTCTCAGGAGATGTCAGCATTTCACACTGTGCAGCTGCACACGTGGGAAGTGGCTGTGACCACTCCCCCAGTGATGAACATTGAATTCTGGATGCTCCTCTCAGGGTGAAACCCTCCGCACAGCTGAATTCACAGGTGGAACTGTACGTCAGTTCAGCATCAAGATGGGTGCAGTTCACAAAGCCGTTTTCAGGCTGGTTTACCGCCTTGCATTGTACAGCTTCACACTCTGGCTGCTGCCAGTCCCACTCGCCAGACACACGGCACTGGAGCTGGGCTGCTCCCTTCAGCACAAACCCCTCCTCACAGGCAAACTGGCAGGATGTGTTCCAGGCAAAGCGTTCCGCAGGGTCAGAGCAGTTCAAGGAGCCATGAGCAGGAGCCTTCAATATATTGCACTCCATCACTGCACATGTAGGAAGCGGCTCTGACCACTCCCCCAGTGATGAACATTGAATTCTGGATGCTCCTCTCAGGGTGAAACCCTCCGCACAGCTGAATTCGCAGGCAGAGCCGTAGGTCAGTTCAGCGTCAAGATGGGTGCAGTTCACAAAGCCGTTTTCAGGCTGGTTTACCGCCTTGCATTGTACAGCTTCACACTCTGGCTGCTGCCAGTCCCACTCGCCAGACACACGGCACTGGAGCTGGGCTGCTCCCTTCAGCACAAACCCCTCCTCACAGGCAAACTGGCAGGATGTGTTCCAGGCAAAGCGTTCCGCAGGGTCAGAGCAGTTCAAGGAGCCATGAGCAGGAGCCTTCAGTGTATCGCACTCCATCACATGCTCACACTTGAGCCCATGGAATCCAGGAGAACAGCGGCAGGTGTGATTATTAATAGTCTCAATACACTCGCCACGGCCACTGCAGGAAGAGGAATTGCAGGAGGCTGTGTAGCACAAAGCCACCTTCTTATTGCTGCACTTGGCATCGTTCCATTTCCCCGCATCATGGCTGCGTTTGATGTAGATTTCAACACAGTCTTCATTTTTCGCCTGGTTGTTTGGCTCACCCTCAGCCCAGTTTTTTGACTCGTTTGTCAGGCGTTTGTTGGTTCCAATCCAGGTCCAGTTATTGCCGATTTTCCTGATTCCAATCCAGTAATAACCCGGGTTGAAGGGAAACTCTGCGTTTAGATGGGCAATTTCCTCCTGGCTCTGAATGGCAACCAAGTGGGTGTAGTTGTGTTTGCAGAACCGCTCTGCCTCTTCATAACTCATGTTTCTGTCTGAAGCATGATATGTCCAGCAAGCACCCTCCTCAAGCACAAGAAGCCCATAAGTGAGGATGGGCAGGAGCCACAGGATAGTCATGATGCCAGCTATCTGCTGAAGCTTCCTCTTCCTTCTGTTCCTCTCCAGGGAGGTGGCTGCACAAGAGACAGGGATGCCGCTGCACACTGGCTCTCTGTAGCACACTGGGGAGGCTGTCTCTCTGAGACTGTGCTTTTCCCTTGCTAAGTCCCTGGAGCAGGGTCTCTGATAAGGCTTGTCTGTGAGCTGGAGCTACT
>TRINITY_DN4403_c0_g1_i5 len=2367 path=[1:0-1487 4:1488-2366]
TTTTTTTTTTACAATCAATATTAAACCATTTTATTAATTAATACATAGCGCACAGCACAATACAAATCAGACATCTGCAGATGTCTAGCTTTAAATAGAATAAAAATACACTCAAAACATTATAAATTTAAACTCATCTGCTGAAATATAAATAGATTAAACTTATGCTAGGTCAAGTTCTCTTTGTGCCTGCCATTCAGTTGTGAATCTTACATTTTTAGGTGAAACTTTCAAAATTCTAAGTGACTTAGCAGCCTCAGTCCCATTTCCAAAAATGTCTATGGAGCTTACAAGCCCCAATTTAATTGAAAATCAGTGGGGTTTGGGATTCTGAGTCCCTTAGAAACCCAAAAATTTACCCTAAATCTGTAACTGTGTACCTCAAATTAACTATAAGTAACTGAATATTTAAAGCTATGGAGAACAGCCACACATCAGTCCAAAACATAATACTTTTCTAACGGCATGTCCATTCTCATTGTGGTGTGATTGTGTCAAACAGCTGTATTCACAAAGGTATTACAAAGAACAACTTCCCTCTGAAAGGGCCTGGTCCTGAATCATTGAAGTTAATGGGAATCTTTGCACAGGAGTTAAGGAGAGCAGGATCAAGCTCAAAGGGCATCTATTTCTGTGAATACACAATTTCTTCTTTCCCTATACTCCTACTTTGGGTCTTCTACCTTTTGAGTTATTTAGCAAGATTTTTAAGTGAACAGAAATAGCTGCTATGCACTTTTATGCAGGATATATAAGGCCCTGCACTCTAAGGTAGATACCCTGCGACAGTTCCACAATTTATGAATCCTACAAAATTACAGCAAGAAGAAAATGTCCAATAAATTAAATACATAATTAAACATCTGTTTCAGCACTGAATCCCATGGGGATGGAATCATTTCCCATGCCCTGGCCATATTCAAAGAACAGTCCCAGCACATGGTGACTTATCCTTTTGCTTTCACTCTTTTTAGAACATAAACCCTTTCTAGCAAACACAGAAGGTGCTCAGGTGGTGGACAAACCATGTTGCTACAATCAATTGACTCTACTAGGACAGATCCATTTTTTACAAAAAAATTCAATAAATATTTCCCATGCTCACTCCTCTGCGGTTGTCTCTAACACTGCGTCTCCATGGGAGAGAGAGATGTCCAGTAGCATGTAGGCAGCTATGGGGTGATGTACCTCACTTCACAACAACACGAGGAGTGCCAGGCTTCTCCTTAAGGCAACAGTTTATTGGACTCTCTCCAGAGAAGGGAGGGAGTGCCGACTCCCAAAGACTGTAGCTGGAGGTAGATTGGGCTCATGCCATCACTTGGCAGACTTCCACCCATTTCTCACTTGTTCCCAGTGACGAAGGATTAGTAGCAACGCACAAGGTGGTTACTTTACCAACAAATGCAGCAAAGTCCGATGCCTGCCAGCCCCTCTTTCTGCTTTCTCAGATTCCTGAGGTATCGGTGAAGGCAGCTCCAGTTTCTGGAAACACAATGTATTTTCTCTTTAAAACAGAAGAATTCAGGCATAAGCTCCCCTTCCCACATTTCAACAGGCTGCAATTTACACAGGTGCTTATGCAATTTCTGCTGGCTGGGCAAAGAACCTACCGTTATTCTCCTGAGGCTATAAGGACACTCATCCCTGAATCAATGAGTCTACCCCCCTAGCTGTTCAGTAGGGATGGGCAATTCAGATTAATCTGCAACAATCCAAAATTACTGATTTGGATTAATGCAGAACAAATCACAATTTGGTGTAAAAAAACATACCAATGTGCTCAATTGGGCGGGCTCTGCCTTGATGCCTTCTTTTTTCTTTGGTACATTTTTCAAAATTTGAAAAAGTCAGCCAGTGGCATGAGCCTTTGGTTAACAGTCAGCCAGAAGGGAGGGGGTGGGGACATGTCTTCCTGGCCAATTGTCAGCCAGTTTGGGACTGCCTGTTTCTGGTCAATCGGAGGCTGTGAAATTAACAACTTCCCCAGGCTCTAAGATAGCCTGACCCAGGACTGAGTGGACAAGAGAGTAGCTACGCTTAGTGAGTCAAGCCCTGGAGAGTGGAGACAGAACAGGAAGCAATCAGGTGGGACTGCTCCAGGCTACTGGGAAACAGGGAGGATTTGGCTTGGCTGGGTAGAGCTGCCTTGGGGGCCTACTGCACTTAAACTTGGAGAAGCCCCTAAACCTGGAGGACTGGGATGTGCTATAGGGGAGTGCAGAGGCCAGATACTAAACAGCCCTCCGTCCAAACCAAGGGCTGACTCAGGGGGACAGAGCCGTGCCTCCTAAGTGGTGGCGGGCCTGTTGGTTCCCCAGAGAAGGGTGCTTAGTTTTCTCTGGGAGGACTGTGCTCCATCCACTG
>TRINITY_DN4403_c0_g1_i2 len=1303 path=[2:0-134 5:135-440 6:441-588 7:589-960 8:961-1166 10:1167-1302]
CTACACGACGCTCTTCCGATCTCCATGGATGGGTGACAGGAGGGCCTTGGAGTCTGCCTCTGTGTCCCTCCCACTTCCTCCTCAGCACAGCTAGGGATGGTTACAGCGAGCGGGGAGGGGAGAGAAGAAACTCACCTTTCCTATGCAGACGCTTTGCCAGCCAGATCAGGAGAAATCCCGTTGACAGGAAGGAGATGCCTGTGACTGCTGTCCCAACAGAGATGTATGTGAAAAGCTTCTCTGATGCTTGTGGAGCTTCACATGCAGGCAGCCTTGCAGTCCAGTTCCCGGCAGCACCACACTGTAGCACACGAGAGCCGTTCAATGGCCACCCTTCCAGGCAACTAAACTCACAGGTAGTGCCGTAGGCAAAGTTCCCATGGGGGTGTGAACAGTTCATGGAACCCTTCTCAGGAGATGTCAGCATTTCACACTGTGCAGCTGCACACGTGGGAAGTGGCTGTGACCACTCCCCCAGTGATGAACATTGAATTCTGGATGCTCCTCTCAGGGTGAAACCCTCCGCACAGCTGAATTCACAGGTGGAACTGTACGTCAGTTCAGCATCAAGATGGGTGCAGTTCACAAAGCCGTTTTCAGGCTGGTTTACCGCCTTGCATTGTACAGCTTCACACTCTGGCTGCTGCCAGTCCCACTCGCCAGACACACGGCACTGGAGCTGGGCTGCTCCCTTCAGCACAAACCCCTCCTCACAGGCAAACTGGCAGGATGTGTTCCAGGCAAAGCGTTCCGCAGGGTCAGAGCAGTTCAAGGAGCCATGAGCAGGAGCCTTCAATATATTGCACTCCATCACTGCACATGTAGGAAGCGGCTCTGACCACTCCCCCAGTGATGAACATTGAATTCTGGATGCTCCTCTCAGGGTGAAACCCTCCGCACAGCTGAATTCGCAGGCAGAGCCGTAGGTCAGTTCAGCGTCAAGATGGGTGCAGTTCACAAAGCCGTTTTCAGGCTGGTTTACCGCCTTGCATTGTACAGCTTCACACTCTGGCTGCTGCCAGTCCCACTCGCCAGACACACGGCACTGGAGCTGGGCTGCTCCCTTCAGCACAAACCCCTCCTCACAGGCAAACTGGCAGGATGTGTTCCAGGCAAAGCGTTCCGCAGGGTCAGAGCAGTTCAAGGAGCCATGAGCAGGAGCCTTCAATATATTGCACTCCATCACTGAAAGTGACACAGAATCACAGATCTAAAATCAGCACCCAGGTATTCTGCAATTCCCCCCTCCCAAATTCTGCAACCAAGAAACCCAAATTCTGCAAGTAAAATCCTATATTCTGGA
>TRINITY_DN4403_c0_g1_i3 len=601 path=[0:0-246 6:247-394 8:395-600]
TCAAGATGGGTGCAGTTCACAAAGCCGTTTTCAGGCTGGTTTACCGCCTTGCATTGTACAGCTTCACACTCTGGCTGCTGCCAGTCCCACTCGCCAGACACACGGCACTGGAGCTGGGCTGCTCCCTTCAGCACAAACCCCTCCTCACAGGCAAACTGGCAGGATGTGTTCCAGGCAAAGCGTTCCGCAGGGTCAGAGCAGTTCAAGGAGCCATGAGCAGGAGCCTTCAACATATCGCACTCCGTCACTGCACACGTGGGAAGTGGCTGTGACCACTCCCCCAGTGATGAACATTGAATTCTGGATGCTCCTCTCAGGGTGAAACCCTCCGCACAGCTGAATTCACAGGTGGAACTGTACGTCAGTTCAGCATCAAGATGGGTGCAGTTCACAAAGCCGTTTTCAGGCTGGTTTACCGCCTTGCATTGTACAGCTTCACACTCTGGCTGCTGCCAGTCCCACTCGCCAGACACACGGCACTGGAGCTGGGCTGCTCCCTTCAGCACAAACCCCTCCTCACAGGCAAACTGGCAGGATGTGTTCCAGGCAAAGCGTTCCGCAGGGTCAGAGCAGTTCAAGGAGCCATGAGCAGGAGCCTTCA
>TRINITY_DN4403_c1_g1_i1 len=1263 path=[0:0-1262]
AAAAAAAGGGGGGTTTTTTCCCCCCCCCCCCCCCCCCATGCATGGACGCGTCTTGTTTAAAAGCCACCAAGGAGATGCAGGGGCAGATCCAGGATCAGGGCCTTCTCCTTTCTGAGCGCACTCATTCAACAGCCTGTGCAACCCTGAAAACACGCACTCCCTTTCAAAGTGGCCCCTGCCGTACTCCCAGCTTAGAAGATGACCCCAGGCTCGCAGGGTGGGGAATGGCCCCCTTTCCCGCCAATCAGAGGGAAACGAAGGTGATTGTTCTATCGGGGTCAGCCCCACCTGGGAGTTCATACTATCGGAGTAAAATACACTGCCCAAGGAACAGGATTGTTACAAGTCAGGAATTTATTGTAAGAGCTTCCCTGTATTTATAAGGCCAAGGAGGCGTTAACACCGATCACTACCGTTTCCCTTTAAAAGTCAAGTAGATCAATTCAGAGAGATATAATTTGGGTTTTTTCCTTTCCTCCATCACGCCCTTCACAATAAGTTAAAATTGGTGCTCCTCAAACATGAACTCTGCACTGCTGTGGCTGCAGCCATTTACACAGAATTTCACCATGAGCTAATGGTCACAGAAACTGCCTCTGGCGCAGCTGAAATGCAGAATTTGGGTTTCTTGGTTGTAGAATATGGAGGGGGGGGGGAGGGATAGACTACACAAGACCCTAACCAGGAGGGTCAGCAGAAGAGAAGAGAGACTGACACATTGAGGAGGGAGTGGAATCCCATAACAGGTTCTCTCCTGCTCTCTTTTCAAAGAGAGACTGCGATCCCCAACTCCTTACTTGGTTCCTGCATCTTAGAGGCCAATTTGGCATCCAGTTTCACACTGAGTTAGAAGACTGGATTCGAAAACAATATACTGTGTGTGTATATATATATATATAATGTACAAAATTACAAAAAAAAAAAATGGAACACGCATCAATAATATACAGGCTCCTTCCCCTGCCCTTTCAACAACAGGGCTTACATTTTTCCACAAGGAAATAATTCCCTCCCGTCCCCAGATCACATGATTCGTTTCTTGTATTTTACAAGGGAAGTTTTGACAAACAAATGGTCCTTCTAAAAAGGGGAGGGGGGGAATAAAAATACCCCAGGCTCATTCCTGCCCTAGTCGCTTGTCCTTGATTTGAGGTCTGCAGTTTATGGCCTATGATTATCAAAAACGCAGCAAAAAAAGCCCCCTCCTTCCCCCCCCCCCCCCAAAGCTCCCCACGCTCCGGACATTTGCACCGTACAAACCCC
>TRINITY_DN4356_c1_g1_i1 len=301 path=[0:0-300]
CTCCCTGAGCACCTCTGGGGCCAGTGTTTTTTTTTTTCAAGCAGAAGACGGCATACGAGATTACAAGGTGACTGGAGTTCAGACGTGTGCTCTTCCGATCTTTTGGGGCCAGTGGAGTTTTTTTTCAAGCAGAAGACGGCATACGAGATTACAAGGTGACTGGAGTTCAGACGTGTGCTCTTCCGATCTTTTGGGGCCAGTGGAGACGATGGACAGACGGGAGGATGGAACCACAGACTGCCCTGCTAGATGCATCCGGCAGCCTAGAGACTCCCCTTGGAAGGGAGGAGTCAGAATCGGT
>TRINITY_DN4367_c0_g1_i2 len=285 path=[0:0-124 1:125-133 2:134-284]
TGGGGGGGGGGGGGGCGGGGGGGGGGGGGGGGGGGGGGGGGGGGGGGGGGGGGGAGGCGTATGCGGAGGGGTTGGCGACCCAATGAGCTGCCCCAGGGAGCAGGCGGGAGAGGGATGGGTCTCCCACGGGCAGCGCGATGAACCCCTTGCTGCATATGCCAGTCTCATAGTGCCCCAGGCCACCACGGTGCCCATCCCCAGCCTGCCTGGGCACAGCCACCCCCCACCTAGGAGCTGCTCCCACACACACAGCCTGGACAGAGCCCCCACGCCCAAGCACTACCC
>TRINITY_DN4367_c0_g1_i1 len=276 path=[0:0-124 2:125-275]
TGGGGGGGGGGGGGGCGGGGGGGGGGGGGGGGGGGGGGGGGGGGGGGGGGGGGGAGGCGTATGCGGAGGGGTTGGCGACCCAATGAGCTGCCCCAGGGAGCAGGCGGGAGAGGGATGGGTCTCCCGCGATGAACCCCTTGCTGCATATGCCAGTCTCATAGTGCCCCAGGCCACCACGGTGCCCATCCCCAGCCTGCCTGGGCACAGCCACCCCCCACCTAGGAGCTGCTCCCACACACACAGCCTGGACAGAGCCCCCACGCCCAAGCACTACCC
>TRINITY_DN4409_c0_g1_i1 len=214 path=[0:0-213]
CAAGAGGGGCAGCATTGCGTCTGTAGGTATCTCTGTCAGCTTTTCCCCGAGTAAGACGAGCAGGACGTTCACCTTCCAGGCCTTTGGGTCGTGGTCTGCCAGTTTCAGGACGGCTACGACGCAAGGTGGCAGGCACAATCTCCGGTGGGAGGTGAAGATAATCACGCAGGGACTGAATGCCCTCATTTGTCAGATACCAGTAAAAGTGCGATCG
>TRINITY_DN4319_c0_g1_i1 len=240 path=[0:0-239]
CACTGCTGCCTCCCTTAGGAGTCTGGGCCGTATCTCAGTCCCAATGTGGCCGTCCCCCCTCTCAGGCCGGCTACCCGTCAAAGCCTTGGTAAGCCACTCCCCCACCAACAAGCTGATAAGCCGCGAGCCCACCCCCAACCGCCGAAACTTTCCAACCCCCACCATGAAGCAGGAGGTCCTATCCGGTATTAGCCCCAGTTTCCTGAAGTTATCCCAAAGTCAAGGGTAGGTTACTCACGT
>TRINITY_DN4384_c0_g1_i1 len=545 path=[0:0-43 3:44-45 16:46-544]
CACCGAGATCTACACTCTTTCCCTACACGACGCTCTTCCGATCTCTCAGCTAAAGAGATGAATCCCGATAACTGACTGGCGGTCTCTTCGATTGGAGCGGAGCTGACAGCGGCTTCCCAGGAGCGGGCTGAGGTGGGGCTGGCTGAAGCAGATAAAGGGTTCTCCGTGTTTACAGACCCTAGCGAGAGCTAGGTCTCTGGCAGGGGCTGGCTGAGGGGTGTTTCGGGGTGAACACTCCTCCGGGAGCGGAAGGGCTCGGCCTGGGAGGGAAGGGGTGCCCGCGGTGCTCAGGATCCCTGCAGGTGGCAGCGCATCAGGATCCCGTTCCTCTCCTCCTCGCTGAAGAGTGGGGTCTCCGGTTGCCGGAGCTGCTGGCCCTACTCCGGCTGCGGGAAGAGGCCTGGAAGCCGGGCCCGGACGCCTCCCAATCGCTATCTGTCTCAGGCGGCCGCCGACAGCGAAAACTTTCCTCCAACCCGGTGTAATAGCAGCAGCAGTGCTGCGGGGGAGGGGAAGGGGGCTGGGAAGGGGAAGGCAGGCAGCCG
>TRINITY_DN4384_c0_g1_i17 len=5078 path=[1:0-1296 3:1297-1298 4:1299-1876 6:1877-2638 8:2639-3011 9:3012-3074 10:3075-3178 12:3179-3530 13:3531-3892 14:3893-3965 15:3966-5077]
TCCGATCTGGGAGAGTAAAGTTATTTTATTAAATCATGCACATCACGTGTGTTAGTGCAAATAGTTTAATCTGTACTCCAGAAATTCTATTGTACTTTTTTATATCTTTACAAAATAGATTTAAAACAATTATTTACTTTAAAAAAATGTAATTCTGAAGTTAAGCATTTCAGAACAATATTTGCAATAACCTATATACAAGAGGTACTAAGTACCACTGGCATATGTGTGTGTTTGTGGTTGGCTTCCTGCAACTGAAAATGATGAATGAACTAGATGAAAAGATTTTCTACAAGTCACTTGAGGACTAACTTTTTCTTAAAATCTAATGATGCTCCCATTAGCAAATCCCAAATAGCTGAAGATAGAACCTTTAATCAAAAGGACAATGACCCTCAAAACCTCAAAAGGCAAATTATATGCTAAACTCTATTTAAATATTCAACTAGATCGGTTGATTGCCATTCAGTTATTTAAGCCAATTGAATCTTTGCTGAGATAATCTTCCTATTATGCATTTTCCAATAACTGAATCATTTCACTTTGCAATTTTTAGCAGATTCATGAAGACCTTAATAAACGTATGACAGAACTGCTGAGCTTCACAACTATAGCCATAACGTAATGCAGTGTCTAACTGCAGTGGTTCTAATTAAAAAGCTAAACGTTATCACACTTAGTCTAGGTAACAGACTTTGTTTTTCTTGGGAACCACTGTATCAACATTAAGGCCATGTAGTGTTGGTGCAAAGTTTCTGATCATCAGTACTAAAACTCCCAGCCTATTAGACTGTTGCACAGAGAACCAGTTAGATGATTCAAACCTTGCAGTAACCTTGTCGTTTTAGATTTTTTCTCTCTCCTTCAGTTAAGCAATAACTCTGATTATCTGAAGAGACAAATATTACTTCTCCAGCTCAGTTTTGAAGATAATGACTGGAAAAAAAAGTGATATGTCAGAAATTGTGGACTTAAAGTGTCTTTAAATACAGGAAATTTAATAAATTACATTCAAACTAAAGTTAAGAAGTTGGATCACTGCACTGTCCATCAAATAACCGAGATTTTGCTCCCAGAAACACCTTCGCTCACTCGAGCACGCACATGCACACACACTCACACGTGCACACAAAATAGTCTAGGTGGATGCCTGCCATTCAGTGTCTCTCTCTCTTTAAGGCTGGACATGTGTTGTATTAATTACCCCAAAGTATCCATAAATCAGAAAAATATTTGTTTCCTTCAAAAGGACTGGAAAGAAAAGTCATCTTAAATCTTGTTCCCAACAGCTCAGTGACTTAAAGTAAAAATGGTATGTTAATGTTGTGTCTTAAACTGAAAGGCACTGAGCAAATTGTCTCTGCTTCCATATATCTATAGATCATCTGGCATGGGTATCCAAATCCAAGAAAATGTGTTCTTTTTAATCTGGCAATCAGATTCTAAAGTAAATACCCACACACCTAACTCTTATAAATAATTTGGTACCAAGAAGCCTACTTTAGGCCACCATAACAGTATTTAGAATTCCAACATACTAATTTAAAAATTACATGAAATTGTAAGCAAAGATTGCTCACAGTAGAATGAAGTAATAATTTTATTCCCTCTTTATAGACAGATACATTTTATACAGTTTAAAGCAATGACCCTACTGCTGTTCTCACGCAGAACTTTGTTGTATATTAAGAGGTAAAAAGGAAGAGAATGAATCTGTGTTTTCCCCCAGCAGGTGAGTGATGCCAGCTTCTAAAAGGGAGGACGGTGTATGGATTCAACAACAGTTCTCACGGAGAAGCTCTGGTTAGGCCTGGGTACAGCACCAGGGCTGTCACAGCAACCAAAGCTGCCATCACAGGCATCCAAGGCCATTGTCTATTTCCTTTTTCTTGTAGCAGCTTCAGGTTGTCTTTACACTGTCTGAGCTCATCTGTGATTGATTGCTTTTCCTGCTCAGTCATCTCAAACTTCAGCTTCAGCTCTGAGAGTACACTCTGTGTCTTTTCATACTCTTTCTGAACATCCTTGGCTTGATTCTCCGCCTCAGCAAGAAGGGTTTTCAGACTAGTAGCATCCCGTTGATGTTGCTCTTTCAAAGATCCCATTTGGTTTTCAAGTTCTTTTCGGGTCATTTCAAGAACACTCAGATCACTGGTAAGTGCTAAACTTTGTTTCTGAGAGCTATGCAGCTCTTCCTCCTGCCGCTGAAGTTCAGAGGCAAGCACATTATTCTCCTTCTTCAAGGAACGGCATTCAGTTTCCAGATCACTCCACTTCTTTCTCAACTTTTCAAGTTCACCTTGTAAACGAATAGCTTCCTCTTTCTGCTGATCCTCACACTGCTGACATCGAAGCTGGAAACTAGTTTGCAGATTGACAATTTCTCTCTCATATTCTGAGGCTTCTTTCCGCCACCGTTCAAGCTCAGCCCGCACTTTCTTCAGCTCTTCTTGTAAAGTGGCAATATCAGTGTCTCGTTCTGATGCAGCTCGTTCTGCTACTTGTTGGAGTAGCAGAATCTCACCTTGAGCACTAAGCAATTCATTTTGAGCACTGGAGAGATCATTCTCCTTTTCCTCACGAAGATTTTCAATATCTTCCTGTAGCCTGTGCAGTTGCGCTTGAAGAACCTGTATTTGGTGGACTCTTCAACCTGCAATCGGTATGCTTTTCTCTCTTCTTCCAATAGAGCTTGAAGTTCAAAGCATTTTTGTTTACTTGTTTTAGCTAGTTCTTGGGCTTCAATCAGCTCCTTGTGCAGCTGCTGAATTTCTTGTTTAGTCTCAGTTTCTGAGAGTGCACCCTGCAATTCATCTTTTAAAAGAGCTACTTTAGCAATAGGTTCATTTAGATCATGTTCATCCATTTGAGCATCTGTAGTGTCCTCACTGCTTTTCTCCTTGCTTGGACTAAGCGTATCTGACAAATCAGCTTCTTTTGTTTTTACCTGGTTTTCTTTCAAAAGCTTTGTATCCTCCACTTTGGAGAGAGGTCCCTCGTCTATGAGCTTGTTCTGGCACTCTATGAACTGATGAATAAAAGTGCAGTCCCCTCCACTCTTTGAAAGAAAGTGCTCTTTTTCTGTGCTTCCATTAATTTTAGGTATGAAGTCATCAACTTGAATGCCTAAGCTGTTGTGTTCTTTAAGAGTTTTCTCTTGAAGATGTTCTAACCGTACTTGTAAAGCAGTTAACCGTTCATTAGTGAAGTCATTATCTGCTTGCAAAGCTTCTATTTTTGCCTGAAGCTCTTGTTCTCTCTTTTCCATTTCTTCTACTTTATGTTGCAATTCCTTTTTCTCAACCTGCCCCTTTTGCTGGATTTCCTCTTGTCTTCCTTCTGCTGCCTTTAGTTTGTCAGAGAGATCTTTTATTTCATTTACAGCTCCATTGTACTTGTTCGCTAATTCTCTTAATTCTTCCCGAGTCCGTTCATTCATTTCTTTCAGGTGAGTACATTCATCTTCAGTGTTACTTAGACTTCGCTCCACTTCAGAGAGTTTTCTGACCACTTCAATTTTCTCCTGAAGGACCCGCCTCAGGGACTCTTTGGCTGTTGTCTCATAGTTGTGTTTATCTTCCTGTAATGCTAGTAGCTCTTTTCGTAAACTATCTTCTGTTTGAGTTTTTGAACATGCTTGTAATTGGTTTCCCATAACCTCTAACCTTGATAGCAGCCTATCTTCATCTATTAAAGCCTGCCAACTAGTATCTGAAGCCTCCTGCGTGACAGCAAGCAGTCGCTGTAGGGTGGCCAACTTCTGTTCCAACATTTGTTCCCGATGTAAGGCCTCCTGTAGATACTGAGAGAGCTGAAACAGTTCCTGAGAGTACATACTGGGAGTGTTAGCAGCAACCTTGTCAACAGGACTTGGTAATGGAGCATGGATGACATCCGATCGCAGCCTAGCTTCCATACCATCTGGGAGAAATAGTTTTATTGTGGAGACTATGCATCCATGGGTTACTTTCCGCGTGTTCTCTGTTACATCTACGCCAAACTGGATGATATCACCAGAAAGAACCTCACATGGTGGGCTCTCTTCAGATCCTCTACTCAATCTCTGACTGTTTATAAAGGTACCATTACTACTCTTAGTGTCTTGGAGGTAGAACTTGCCAGTCTTGTGGTCAAACCAGACAAGAGCATGGTTCCTGGACAGCACCTTGCAGTCAAAGGTAGCATTGTTCTGAGCTGGCCTGCAGCGAGCCACAGAACGGCCAATCTTGACAGGCTCGTCCAGGTAGACATGACGTTCCTGAAACGGGTGAGAGTTCGGGCGGCAAGTGAAGATAGCCAAGGCTGAAGGCATTGAGGACAGCTTGGGGTGTCTCGCCAACCAGGGATGAAGAGAAACTCTTCCTTATCCAGGCTGACCTCCACAATTTGTAACTAAAATCCCCACAGCACTTTACATTAAAGCAGGGCAGACATTACCTGTACATGACTAACAACTCATTCCTTCAGTGTGTAAGCTAATTCTGGCAATAATCCAGTGAACAAGCCCCATTGCGTCTGTTAATAATGCCTGCAGCAACCATTAGAAAGTCCAGAAGATACGGTTTTCAATCCATCCTCCTCAAGAACAGGATTGAACATCTGACTCCACAGCAGAGAAACAAGACTCCTTAAAGGAAGGAGGGGACGTCCTTAAATCCAAGTAGATGAGTCATACAAATACTTGTGTTTGGGATTGATACTGCTTTTTTTCCTTCTTCTGTAAACACTGACCAGGATTTTACAGCAATACAGCACAGAGGCAAGGAAGGTTTTAGGGAAAGGAATAGGGAAGAGGAGCAGCGTAGAGTACAGACCAAGTATTAGAGATGAACTATGAAACCTTCACAGCACAACACAAGCTTGTTCAGCTGATCCGCAGGACTGTCCACATTTCATCCTCTTCAGGCATCAAAGCATAGAGGGGGAAATGTGGTCCTGGGGGAGGGGGTGGAGAAGAAGAGGGGGACTATGCGGTTTTCTTACTCACACCAGGTAAAACAGATCTGGTCAGAATTTCAAGCAGCCATTCGAATATATTTGATCATGGAAGAGATCAGGCTTTTCCTCACTCTGGGGCT
>TRINITY_DN4384_c0_g1_i10 len=5598 path=[1:0-1296 3:1297-1298 4:1299-1876 5:1877-1966 6:1967-2728 7:2729-2732 8:2733-3105 9:3106-3168 10:3169-3272 12:3273-3624 13:3625-3986 15:3987-5098 16:5099-5597]
TCCGATCTGGGAGAGTAAAGTTATTTTATTAAATCATGCACATCACGTGTGTTAGTGCAAATAGTTTAATCTGTACTCCAGAAATTCTATTGTACTTTTTTATATCTTTACAAAATAGATTTAAAACAATTATTTACTTTAAAAAAATGTAATTCTGAAGTTAAGCATTTCAGAACAATATTTGCAATAACCTATATACAAGAGGTACTAAGTACCACTGGCATATGTGTGTGTTTGTGGTTGGCTTCCTGCAACTGAAAATGATGAATGAACTAGATGAAAAGATTTTCTACAAGTCACTTGAGGACTAACTTTTTCTTAAAATCTAATGATGCTCCCATTAGCAAATCCCAAATAGCTGAAGATAGAACCTTTAATCAAAAGGACAATGACCCTCAAAACCTCAAAAGGCAAATTATATGCTAAACTCTATTTAAATATTCAACTAGATCGGTTGATTGCCATTCAGTTATTTAAGCCAATTGAATCTTTGCTGAGATAATCTTCCTATTATGCATTTTCCAATAACTGAATCATTTCACTTTGCAATTTTTAGCAGATTCATGAAGACCTTAATAAACGTATGACAGAACTGCTGAGCTTCACAACTATAGCCATAACGTAATGCAGTGTCTAACTGCAGTGGTTCTAATTAAAAAGCTAAACGTTATCACACTTAGTCTAGGTAACAGACTTTGTTTTTCTTGGGAACCACTGTATCAACATTAAGGCCATGTAGTGTTGGTGCAAAGTTTCTGATCATCAGTACTAAAACTCCCAGCCTATTAGACTGTTGCACAGAGAACCAGTTAGATGATTCAAACCTTGCAGTAACCTTGTCGTTTTAGATTTTTTCTCTCTCCTTCAGTTAAGCAATAACTCTGATTATCTGAAGAGACAAATATTACTTCTCCAGCTCAGTTTTGAAGATAATGACTGGAAAAAAAAGTGATATGTCAGAAATTGTGGACTTAAAGTGTCTTTAAATACAGGAAATTTAATAAATTACATTCAAACTAAAGTTAAGAAGTTGGATCACTGCACTGTCCATCAAATAACCGAGATTTTGCTCCCAGAAACACCTTCGCTCACTCGAGCACGCACATGCACACACACTCACACGTGCACACAAAATAGTCTAGGTGGATGCCTGCCATTCAGTGTCTCTCTCTCTTTAAGGCTGGACATGTGTTGTATTAATTACCCCAAAGTATCCATAAATCAGAAAAATATTTGTTTCCTTCAAAAGGACTGGAAAGAAAAGTCATCTTAAATCTTGTTCCCAACAGCTCAGTGACTTAAAGTAAAAATGGTATGTTAATGTTGTGTCTTAAACTGAAAGGCACTGAGCAAATTGTCTCTGCTTCCATATATCTATAGATCATCTGGCATGGGTATCCAAATCCAAGAAAATGTGTTCTTTTTAATCTGGCAATCAGATTCTAAAGTAAATACCCACACACCTAACTCTTATAAATAATTTGGTACCAAGAAGCCTACTTTAGGCCACCATAACAGTATTTAGAATTCCAACATACTAATTTAAAAATTACATGAAATTGTAAGCAAAGATTGCTCACAGTAGAATGAAGTAATAATTTTATTCCCTCTTTATAGACAGATACATTTTATACAGTTTAAAGCAATGACCCTACTGCTGTTCTCACGCAGAACTTTGTTGTATATTAAGAGGTAAAAAGGAAGAGAATGAATCTGTGTTTTCCCCCAGCAGGTGAGTGATGCCAGCTTCTAAAAGGGAGGACGGTGTATGGATTCAACAACAGTTCTCACGGAGAAGCTCTGGTTAGGCCTGGGTACAGCACCAGGGCTGTCACAGCAACCAAAGCTGCCATCACAGGCATCCAAGGCCATTGTCTCTTTCTCTACCACAATGAGCCGTAACACCAATACAGGAAAGCCAGGATTAGGCCGATGAATACGGCTGGGACGGGTTGTAATATGGAAGGATTTCCTTTTTCTTGTAGCAGCTTCAGGTTGTCTTTACACTGTCTGAGCTCATCTGTGATTGATTGCTTTTCCTGCTCAGTCATCTCAAACTTCAGCTTCAGCTCTGAGAGTACACTCTGTGTCTTTTCATACTCTTTCTGAACATCCTTGGCTTGATTCTCCGCCTCAGCAAGAAGGGTTTTCAGACTAGTAGCATCCCGTTGATGTTGCTCTTTCAAAGATCCCATTTGGTTTTCAAGTTCTTTTCGGGTCATTTCAAGAACACTCAGATCACTGGTAAGTGCTAAACTTTGTTTCTGAGAGCTATGCAGCTCTTCCTCCTGCCGCTGAAGTTCAGAGGCAAGCACATTATTCTCCTTCTTCAAGGAACGGCATTCAGTTTCCAGATCACTCCACTTCTTTCTCAACTTTTCAAGTTCACCTTGTAAACGAATAGCTTCCTCTTTCTGCTGATCCTCACACTGCTGACATCGAAGCTGGAAACTAGTTTGCAGATTGACAATTTCTCTCTCATATTCTGAGGCTTCTTTCCGCCACCGTTCAAGCTCAGCCCGCACTTTCTTCAGCTCTTCTTGTAAAGTGGCAATATCAGTGTCTCGTTCTGATGCAGCTCGTTCTGCTACTTGTTGGAGTAGCAGAATCTCACCTTGAGCACTAAGCAATTCATTTTGAGCACTGGAGAGATCATTCTCCTTTTCCTCACGAAGATTTTCAATATCTTCCTGTAGCCTGTGCAGTTGCGCTTGAAGAACCTGTATTTGCTTGGTGGACTCTTCAACCTGCAATCGGTATGCTTTTCTCTCTTCTTCCAATAGAGCTTGAAGTTCAAAGCATTTTTGTTTACTTGTTTTAGCTAGTTCTTGGGCTTCAATCAGCTCCTTGTGCAGCTGCTGAATTTCTTGTTTAGTCTCAGTTTCTGAGAGTGCACCCTGCAATTCATCTTTTAAAAGAGCTACTTTAGCAATAGGTTCATTTAGATCATGTTCATCCATTTGAGCATCTGTAGTGTCCTCACTGCTTTTCTCCTTGCTTGGACTAAGCGTATCTGACAAATCAGCTTCTTTTGTTTTTACCTGGTTTTCTTTCAAAAGCTTTGTATCCTCCACTTTGGAGAGAGGTCCCTCGTCTATGAGCTTGTTCTGGCACTCTATGAACTGATGAATAAAAGTGCAGTCCCCTCCACTCTTTGAAAGAAAGTGCTCTTTTTCTGTGCTTCCATTAATTTTAGGTATGAAGTCATCAACTTGAATGCCTAAGCTGTTGTGTTCTTTAAGAGTTTTCTCTTGAAGATGTTCTAACCGTACTTGTAAAGCAGTTAACCGTTCATTAGTGAAGTCATTATCTGCTTGCAAAGCTTCTATTTTTGCCTGAAGCTCTTGTTCTCTCTTTTCCATTTCTTCTACTTTATGTTGCAATTCCTTTTTCTCAACCTGCCCCTTTTGCTGGATTTCCTCTTGTCTTCCTTCTGCTGCCTTTAGTTTGTCAGAGAGATCTTTTATTTCATTTACAGCTCCATTGTACTTGTTCGCTAATTCTCTTAATTCTTCCCGAGTCCGTTCATTCATTTCTTTCAGGTGAGTACATTCATCTTCAGTGTTACTTAGACTTCGCTCCACTTCAGAGAGTTTTCTGACCACTTCAATTTTCTCCTGAAGGACCCGCCTCAGGGACTCTTTGGCTGTTGTCTCATAGTTGTGTTTATCTTCCTGTAATGCTAGTAGCTCTTTTCGTAAACTATCTTCTGTTTGAGTTTTTGAACATGCTTGTAATTGGTTTCCCATAACCTCTAACCTTGATAGCAGCCTATCTTCATCTATTAAAGCCTGCCAACTAGTATCTGAAGCCTCCTGCGTGACAGCAAGCAGTCGCTGTAGGGTGGCCAACTTCTGTTCCAACATTTGTTCCCGATGTAAGGCCTCCTGTAGATACTGAGAGAGCTGAAACAGTTCCTGAGAGTACATACTGGGAGTGTTAGCAGCAACCTTGTCAACAGGACTTGGTAATGGAGCATGGATGACACTTTCCGCGTGTTCTCTGTTACATCTACGCCAAACTGGATGATATCACCAGAAAGAACCTCACATGGTGGGCTCTCTTCAGATCCTCTACTCAATCTCTGACTGTTTATAAAGGTACCATTACTACTCTTAGTGTCTTGGAGGTAGAACTTGCCAGTCTTGTGGTCAAACCAGACAAGAGCATGGTTCCTGGACAGCACCTTGCAGTCAAAGGTAGCATTGTTCTGAGCTGGCCTGCAGCGAGCCACAGAACGGCCAATCTTGACAGGCTCGTCCAGGTAGACATGACGTTCCTGAAACGGGTGAGAGTTCGGGCGGCAAGTGAAGATAGCCAAGGCTGAAGGCATTGAGGACAGCTTGGGGTGTCTCGCCAACCAGGGATGAAGAGAAACTCTTCCTTATCCAGGCTGACCTCCACAATTTGTAACTAAAATCCCCACAGCACTTTACATTAAAGCAGGGCAGACATTACCTGTACATGACTAACAACTCATTCCTTCAGTGTGTAAGCTAATTCTGGCAATAATCCAGTGAACAAGCCCCATTGCGTCTGTTAATAATGCCTGCAGCAACCATTAGAAAGTCCAGAAGATACGGTTTTCAATCCATCCTCCTCAAGAACAGGATTGAACATCTGACTCCACAGCAGAGAAACAAGACTCCTTAAAGGAAGGAGGGGACGTCCTTAAATCCAAGTAGATGAGTCATACAAATACTTGTGTTTGGGATTGATACTGCTTTTTTTCCTTCTTCTGTAAACACTGACCAGGATTTTACAGCAATACAGCACAGAGGCAAGGAAGGTTTTAGGGAAAGGAATAGGGAAGAGGAGCAGCGTAGAGTACAGACCAAGTATTAGAGATGAACTATGAAACCTTCACAGCACAACACAAGCTTGTTCAGCTGATCCGCAGGACTGTCCACATTTCATCCTCTTCAGGCATCAAAGCATAGAGGGGGAAATGTGGTCCTGGGGGAGGGGGTGGAGAAGAAGAGGGGGACTATGCGGTTTTCTTACTCACACCAGGTAAAACAGATCTGGTCAGAATTTCAAGCAGCCATTCGAATATATTTGATCATGGAAGAGATCAGGCTTTTCCTCACTCTGGGGCTCAGCTAAAGAGATGAATCCCGATAACTGACTGGCGGTCTCTTCGATTGGAGCGGAGCTGACAGCGGCTTCCCAGGAGCGGGCTGAGGTGGGGCTGGCTGAAGCAGATAAAGGGTTCTCCGTGTTTACAGACCCTAGCGAGAGCTAGGTCTCTGGCAGGGGCTGGCTGAGGGGTGTTTCGGGGTGAACACTCCTCCGGGAGCGGAAGGGCTCGGCCTGGGAGGGAAGGGGTGCCCGCGGTGCTCAGGATCCCTGCAGGTGGCAGCGCATCAGGATCCCGTTCCTCTCCTCCTCGCTGAAGAGTGGGGTCTCCGGTTGCCGGAGCTGCTGGCCCTACTCCGGCTGCGGGAAGAGGCCTGGAAGCCGGGCCCGGACGCCTCCCAATCGCTATCTGTCTCAGGCGGCCGCCGACAGCGAAAACTTTCCTCCAACCCGGTGTAATAGCAGCAGCAGTGCTGCGGGGGAGGGGAAGGGGGCTGGGAAGGGGAAGGCAGGCAGCCG
>TRINITY_DN4384_c0_g1_i2 len=5619 path=[1:0-1296 3:1297-1298 4:1299-1876 5:1877-1966 6:1967-2728 7:2729-2732 8:2733-3105 10:3106-3209 11:3210-3293 12:3294-3645 13:3646-4007 15:4008-5119 16:5120-5618]
TCCGATCTGGGAGAGTAAAGTTATTTTATTAAATCATGCACATCACGTGTGTTAGTGCAAATAGTTTAATCTGTACTCCAGAAATTCTATTGTACTTTTTTATATCTTTACAAAATAGATTTAAAACAATTATTTACTTTAAAAAAATGTAATTCTGAAGTTAAGCATTTCAGAACAATATTTGCAATAACCTATATACAAGAGGTACTAAGTACCACTGGCATATGTGTGTGTTTGTGGTTGGCTTCCTGCAACTGAAAATGATGAATGAACTAGATGAAAAGATTTTCTACAAGTCACTTGAGGACTAACTTTTTCTTAAAATCTAATGATGCTCCCATTAGCAAATCCCAAATAGCTGAAGATAGAACCTTTAATCAAAAGGACAATGACCCTCAAAACCTCAAAAGGCAAATTATATGCTAAACTCTATTTAAATATTCAACTAGATCGGTTGATTGCCATTCAGTTATTTAAGCCAATTGAATCTTTGCTGAGATAATCTTCCTATTATGCATTTTCCAATAACTGAATCATTTCACTTTGCAATTTTTAGCAGATTCATGAAGACCTTAATAAACGTATGACAGAACTGCTGAGCTTCACAACTATAGCCATAACGTAATGCAGTGTCTAACTGCAGTGGTTCTAATTAAAAAGCTAAACGTTATCACACTTAGTCTAGGTAACAGACTTTGTTTTTCTTGGGAACCACTGTATCAACATTAAGGCCATGTAGTGTTGGTGCAAAGTTTCTGATCATCAGTACTAAAACTCCCAGCCTATTAGACTGTTGCACAGAGAACCAGTTAGATGATTCAAACCTTGCAGTAACCTTGTCGTTTTAGATTTTTTCTCTCTCCTTCAGTTAAGCAATAACTCTGATTATCTGAAGAGACAAATATTACTTCTCCAGCTCAGTTTTGAAGATAATGACTGGAAAAAAAAGTGATATGTCAGAAATTGTGGACTTAAAGTGTCTTTAAATACAGGAAATTTAATAAATTACATTCAAACTAAAGTTAAGAAGTTGGATCACTGCACTGTCCATCAAATAACCGAGATTTTGCTCCCAGAAACACCTTCGCTCACTCGAGCACGCACATGCACACACACTCACACGTGCACACAAAATAGTCTAGGTGGATGCCTGCCATTCAGTGTCTCTCTCTCTTTAAGGCTGGACATGTGTTGTATTAATTACCCCAAAGTATCCATAAATCAGAAAAATATTTGTTTCCTTCAAAAGGACTGGAAAGAAAAGTCATCTTAAATCTTGTTCCCAACAGCTCAGTGACTTAAAGTAAAAATGGTATGTTAATGTTGTGTCTTAAACTGAAAGGCACTGAGCAAATTGTCTCTGCTTCCATATATCTATAGATCATCTGGCATGGGTATCCAAATCCAAGAAAATGTGTTCTTTTTAATCTGGCAATCAGATTCTAAAGTAAATACCCACACACCTAACTCTTATAAATAATTTGGTACCAAGAAGCCTACTTTAGGCCACCATAACAGTATTTAGAATTCCAACATACTAATTTAAAAATTACATGAAATTGTAAGCAAAGATTGCTCACAGTAGAATGAAGTAATAATTTTATTCCCTCTTTATAGACAGATACATTTTATACAGTTTAAAGCAATGACCCTACTGCTGTTCTCACGCAGAACTTTGTTGTATATTAAGAGGTAAAAAGGAAGAGAATGAATCTGTGTTTTCCCCCAGCAGGTGAGTGATGCCAGCTTCTAAAAGGGAGGACGGTGTATGGATTCAACAACAGTTCTCACGGAGAAGCTCTGGTTAGGCCTGGGTACAGCACCAGGGCTGTCACAGCAACCAAAGCTGCCATCACAGGCATCCAAGGCCATTGTCTCTTTCTCTACCACAATGAGCCGTAACACCAATACAGGAAAGCCAGGATTAGGCCGATGAATACGGCTGGGACGGGTTGTAATATGGAAGGATTTCCTTTTTCTTGTAGCAGCTTCAGGTTGTCTTTACACTGTCTGAGCTCATCTGTGATTGATTGCTTTTCCTGCTCAGTCATCTCAAACTTCAGCTTCAGCTCTGAGAGTACACTCTGTGTCTTTTCATACTCTTTCTGAACATCCTTGGCTTGATTCTCCGCCTCAGCAAGAAGGGTTTTCAGACTAGTAGCATCCCGTTGATGTTGCTCTTTCAAAGATCCCATTTGGTTTTCAAGTTCTTTTCGGGTCATTTCAAGAACACTCAGATCACTGGTAAGTGCTAAACTTTGTTTCTGAGAGCTATGCAGCTCTTCCTCCTGCCGCTGAAGTTCAGAGGCAAGCACATTATTCTCCTTCTTCAAGGAACGGCATTCAGTTTCCAGATCACTCCACTTCTTTCTCAACTTTTCAAGTTCACCTTGTAAACGAATAGCTTCCTCTTTCTGCTGATCCTCACACTGCTGACATCGAAGCTGGAAACTAGTTTGCAGATTGACAATTTCTCTCTCATATTCTGAGGCTTCTTTCCGCCACCGTTCAAGCTCAGCCCGCACTTTCTTCAGCTCTTCTTGTAAAGTGGCAATATCAGTGTCTCGTTCTGATGCAGCTCGTTCTGCTACTTGTTGGAGTAGCAGAATCTCACCTTGAGCACTAAGCAATTCATTTTGAGCACTGGAGAGATCATTCTCCTTTTCCTCACGAAGATTTTCAATATCTTCCTGTAGCCTGTGCAGTTGCGCTTGAAGAACCTGTATTTGCTTGGTGGACTCTTCAACCTGCAATCGGTATGCTTTTCTCTCTTCTTCCAATAGAGCTTGAAGTTCAAAGCATTTTTGTTTACTTGTTTTAGCTAGTTCTTGGGCTTCAATCAGCTCCTTGTGCAGCTGCTGAATTTCTTGTTTAGTCTCAGTTTCTGAGAGTGCACCCTGCAATTCATCTTTTAAAAGAGCTACTTTAGCAATAGGTTCATTTAGATCATGTTCATCCATTTGAGCATCTGTAGTGTCCTCACTGCTTTTCTCCTTGCTTGGACTAAGCGTATCTGACAAATCAGCTTCTTTTGTTTTTACCTGGTTTTCTTTCAAAAGCTTTGTATCCTCCACTTTGGAGAGAGGTCCCTCGTCTATGAGCTTGTCTTTTTCTGTGCTTCCATTAATTTTAGGTATGAAGTCATCAACTTGAATGCCTAAGCTGTTGTGTTCTTTAAGAGTTTTCTCTTGAAGATGTTCTAACCGTACTGTAAACAGAATTCCAAAAAAAGATTTCACAGATTAAGAGAAAAAGATTTAATCAAACTTGTTTTTTTGACTAGCTGACTTACCTTGTAAAGCAGTTAACCGTTCATTAGTGAAGTCATTATCTGCTTGCAAAGCTTCTATTTTTGCCTGAAGCTCTTGTTCTCTCTTTTCCATTTCTTCTACTTTATGTTGCAATTCCTTTTTCTCAACCTGCCCCTTTTGCTGGATTTCCTCTTGTCTTCCTTCTGCTGCCTTTAGTTTGTCAGAGAGATCTTTTATTTCATTTACAGCTCCATTGTACTTGTTCGCTAATTCTCTTAATTCTTCCCGAGTCCGTTCATTCATTTCTTTCAGGTGAGTACATTCATCTTCAGTGTTACTTAGACTTCGCTCCACTTCAGAGAGTTTTCTGACCACTTCAATTTTCTCCTGAAGGACCCGCCTCAGGGACTCTTTGGCTGTTGTCTCATAGTTGTGTTTATCTTCCTGTAATGCTAGTAGCTCTTTTCGTAAACTATCTTCTGTTTGAGTTTTTGAACATGCTTGTAATTGGTTTCCCATAACCTCTAACCTTGATAGCAGCCTATCTTCATCTATTAAAGCCTGCCAACTAGTATCTGAAGCCTCCTGCGTGACAGCAAGCAGTCGCTGTAGGGTGGCCAACTTCTGTTCCAACATTTGTTCCCGATGTAAGGCCTCCTGTAGATACTGAGAGAGCTGAAACAGTTCCTGAGAGTACATACTGGGAGTGTTAGCAGCAACCTTGTCAACAGGACTTGGTAATGGAGCATGGATGACACTTTCCGCGTGTTCTCTGTTACATCTACGCCAAACTGGATGATATCACCAGAAAGAACCTCACATGGTGGGCTCTCTTCAGATCCTCTACTCAATCTCTGACTGTTTATAAAGGTACCATTACTACTCTTAGTGTCTTGGAGGTAGAACTTGCCAGTCTTGTGGTCAAACCAGACAAGAGCATGGTTCCTGGACAGCACCTTGCAGTCAAAGGTAGCATTGTTCTGAGCTGGCCTGCAGCGAGCCACAGAACGGCCAATCTTGACAGGCTCGTCCAGGTAGACATGACGTTCCTGAAACGGGTGAGAGTTCGGGCGGCAAGTGAAGATAGCCAAGGCTGAAGGCATTGAGGACAGCTTGGGGTGTCTCGCCAACCAGGGATGAAGAGAAACTCTTCCTTATCCAGGCTGACCTCCACAATTTGTAACTAAAATCCCCACAGCACTTTACATTAAAGCAGGGCAGACATTACCTGTACATGACTAACAACTCATTCCTTCAGTGTGTAAGCTAATTCTGGCAATAATCCAGTGAACAAGCCCCATTGCGTCTGTTAATAATGCCTGCAGCAACCATTAGAAAGTCCAGAAGATACGGTTTTCAATCCATCCTCCTCAAGAACAGGATTGAACATCTGACTCCACAGCAGAGAAACAAGACTCCTTAAAGGAAGGAGGGGACGTCCTTAAATCCAAGTAGATGAGTCATACAAATACTTGTGTTTGGGATTGATACTGCTTTTTTTCCTTCTTCTGTAAACACTGACCAGGATTTTACAGCAATACAGCACAGAGGCAAGGAAGGTTTTAGGGAAAGGAATAGGGAAGAGGAGCAGCGTAGAGTACAGACCAAGTATTAGAGATGAACTATGAAACCTTCACAGCACAACACAAGCTTGTTCAGCTGATCCGCAGGACTGTCCACATTTCATCCTCTTCAGGCATCAAAGCATAGAGGGGGAAATGTGGTCCTGGGGGAGGGGGTGGAGAAGAAGAGGGGGACTATGCGGTTTTCTTACTCACACCAGGTAAAACAGATCTGGTCAGAATTTCAAGCAGCCATTCGAATATATTTGATCATGGAAGAGATCAGGCTTTTCCTCACTCTGGGGCTCAGCTAAAGAGATGAATCCCGATAACTGACTGGCGGTCTCTTCGATTGGAGCGGAGCTGACAGCGGCTTCCCAGGAGCGGGCTGAGGTGGGGCTGGCTGAAGCAGATAAAGGGTTCTCCGTGTTTACAGACCCTAGCGAGAGCTAGGTCTCTGGCAGGGGCTGGCTGAGGGGTGTTTCGGGGTGAACACTCCTCCGGGAGCGGAAGGGCTCGGCCTGGGAGGGAAGGGGTGCCCGCGGTGCTCAGGATCCCTGCAGGTGGCAGCGCATCAGGATCCCGTTCCTCTCCTCCTCGCTGAAGAGTGGGGTCTCCGGTTGCCGGAGCTGCTGGCCCTACTCCGGCTGCGGGAAGAGGCCTGGAAGCCGGGCCCGGACGCCTCCCAATCGCTATCTGTCTCAGGCGGCCGCCGACAGCGAAAACTTTCCTCCAACCCGGTGTAATAGCAGCAGCAGTGCTGCGGGGGAGGGGAAGGGGGCTGGGAAGGGGAAGGCAGGCAGCCG
>TRINITY_DN4384_c0_g1_i14 len=4942 path=[1:0-1296 3:1297-1298 4:1299-1876 6:1877-2638 8:2639-3011 10:3012-3115 12:3116-3467 13:3468-3829 15:3830-4941]
TCCGATCTGGGAGAGTAAAGTTATTTTATTAAATCATGCACATCACGTGTGTTAGTGCAAATAGTTTAATCTGTACTCCAGAAATTCTATTGTACTTTTTTATATCTTTACAAAATAGATTTAAAACAATTATTTACTTTAAAAAAATGTAATTCTGAAGTTAAGCATTTCAGAACAATATTTGCAATAACCTATATACAAGAGGTACTAAGTACCACTGGCATATGTGTGTGTTTGTGGTTGGCTTCCTGCAACTGAAAATGATGAATGAACTAGATGAAAAGATTTTCTACAAGTCACTTGAGGACTAACTTTTTCTTAAAATCTAATGATGCTCCCATTAGCAAATCCCAAATAGCTGAAGATAGAACCTTTAATCAAAAGGACAATGACCCTCAAAACCTCAAAAGGCAAATTATATGCTAAACTCTATTTAAATATTCAACTAGATCGGTTGATTGCCATTCAGTTATTTAAGCCAATTGAATCTTTGCTGAGATAATCTTCCTATTATGCATTTTCCAATAACTGAATCATTTCACTTTGCAATTTTTAGCAGATTCATGAAGACCTTAATAAACGTATGACAGAACTGCTGAGCTTCACAACTATAGCCATAACGTAATGCAGTGTCTAACTGCAGTGGTTCTAATTAAAAAGCTAAACGTTATCACACTTAGTCTAGGTAACAGACTTTGTTTTTCTTGGGAACCACTGTATCAACATTAAGGCCATGTAGTGTTGGTGCAAAGTTTCTGATCATCAGTACTAAAACTCCCAGCCTATTAGACTGTTGCACAGAGAACCAGTTAGATGATTCAAACCTTGCAGTAACCTTGTCGTTTTAGATTTTTTCTCTCTCCTTCAGTTAAGCAATAACTCTGATTATCTGAAGAGACAAATATTACTTCTCCAGCTCAGTTTTGAAGATAATGACTGGAAAAAAAAGTGATATGTCAGAAATTGTGGACTTAAAGTGTCTTTAAATACAGGAAATTTAATAAATTACATTCAAACTAAAGTTAAGAAGTTGGATCACTGCACTGTCCATCAAATAACCGAGATTTTGCTCCCAGAAACACCTTCGCTCACTCGAGCACGCACATGCACACACACTCACACGTGCACACAAAATAGTCTAGGTGGATGCCTGCCATTCAGTGTCTCTCTCTCTTTAAGGCTGGACATGTGTTGTATTAATTACCCCAAAGTATCCATAAATCAGAAAAATATTTGTTTCCTTCAAAAGGACTGGAAAGAAAAGTCATCTTAAATCTTGTTCCCAACAGCTCAGTGACTTAAAGTAAAAATGGTATGTTAATGTTGTGTCTTAAACTGAAAGGCACTGAGCAAATTGTCTCTGCTTCCATATATCTATAGATCATCTGGCATGGGTATCCAAATCCAAGAAAATGTGTTCTTTTTAATCTGGCAATCAGATTCTAAAGTAAATACCCACACACCTAACTCTTATAAATAATTTGGTACCAAGAAGCCTACTTTAGGCCACCATAACAGTATTTAGAATTCCAACATACTAATTTAAAAATTACATGAAATTGTAAGCAAAGATTGCTCACAGTAGAATGAAGTAATAATTTTATTCCCTCTTTATAGACAGATACATTTTATACAGTTTAAAGCAATGACCCTACTGCTGTTCTCACGCAGAACTTTGTTGTATATTAAGAGGTAAAAAGGAAGAGAATGAATCTGTGTTTTCCCCCAGCAGGTGAGTGATGCCAGCTTCTAAAAGGGAGGACGGTGTATGGATTCAACAACAGTTCTCACGGAGAAGCTCTGGTTAGGCCTGGGTACAGCACCAGGGCTGTCACAGCAACCAAAGCTGCCATCACAGGCATCCAAGGCCATTGTCTATTTCCTTTTTCTTGTAGCAGCTTCAGGTTGTCTTTACACTGTCTGAGCTCATCTGTGATTGATTGCTTTTCCTGCTCAGTCATCTCAAACTTCAGCTTCAGCTCTGAGAGTACACTCTGTGTCTTTTCATACTCTTTCTGAACATCCTTGGCTTGATTCTCCGCCTCAGCAAGAAGGGTTTTCAGACTAGTAGCATCCCGTTGATGTTGCTCTTTCAAAGATCCCATTTGGTTTTCAAGTTCTTTTCGGGTCATTTCAAGAACACTCAGATCACTGGTAAGTGCTAAACTTTGTTTCTGAGAGCTATGCAGCTCTTCCTCCTGCCGCTGAAGTTCAGAGGCAAGCACATTATTCTCCTTCTTCAAGGAACGGCATTCAGTTTCCAGATCACTCCACTTCTTTCTCAACTTTTCAAGTTCACCTTGTAAACGAATAGCTTCCTCTTTCTGCTGATCCTCACACTGCTGACATCGAAGCTGGAAACTAGTTTGCAGATTGACAATTTCTCTCTCATATTCTGAGGCTTCTTTCCGCCACCGTTCAAGCTCAGCCCGCACTTTCTTCAGCTCTTCTTGTAAAGTGGCAATATCAGTGTCTCGTTCTGATGCAGCTCGTTCTGCTACTTGTTGGAGTAGCAGAATCTCACCTTGAGCACTAAGCAATTCATTTTGAGCACTGGAGAGATCATTCTCCTTTTCCTCACGAAGATTTTCAATATCTTCCTGTAGCCTGTGCAGTTGCGCTTGAAGAACCTGTATTTGGTGGACTCTTCAACCTGCAATCGGTATGCTTTTCTCTCTTCTTCCAATAGAGCTTGAAGTTCAAAGCATTTTTGTTTACTTGTTTTAGCTAGTTCTTGGGCTTCAATCAGCTCCTTGTGCAGCTGCTGAATTTCTTGTTTAGTCTCAGTTTCTGAGAGTGCACCCTGCAATTCATCTTTTAAAAGAGCTACTTTAGCAATAGGTTCATTTAGATCATGTTCATCCATTTGAGCATCTGTAGTGTCCTCACTGCTTTTCTCCTTGCTTGGACTAAGCGTATCTGACAAATCAGCTTCTTTTGTTTTTACCTGGTTTTCTTTCAAAAGCTTTGTATCCTCCACTTTGGAGAGAGGTCCCTCGTCTATGAGCTTGTCTTTTTCTGTGCTTCCATTAATTTTAGGTATGAAGTCATCAACTTGAATGCCTAAGCTGTTGTGTTCTTTAAGAGTTTTCTCTTGAAGATGTTCTAACCGTACTTGTAAAGCAGTTAACCGTTCATTAGTGAAGTCATTATCTGCTTGCAAAGCTTCTATTTTTGCCTGAAGCTCTTGTTCTCTCTTTTCCATTTCTTCTACTTTATGTTGCAATTCCTTTTTCTCAACCTGCCCCTTTTGCTGGATTTCCTCTTGTCTTCCTTCTGCTGCCTTTAGTTTGTCAGAGAGATCTTTTATTTCATTTACAGCTCCATTGTACTTGTTCGCTAATTCTCTTAATTCTTCCCGAGTCCGTTCATTCATTTCTTTCAGGTGAGTACATTCATCTTCAGTGTTACTTAGACTTCGCTCCACTTCAGAGAGTTTTCTGACCACTTCAATTTTCTCCTGAAGGACCCGCCTCAGGGACTCTTTGGCTGTTGTCTCATAGTTGTGTTTATCTTCCTGTAATGCTAGTAGCTCTTTTCGTAAACTATCTTCTGTTTGAGTTTTTGAACATGCTTGTAATTGGTTTCCCATAACCTCTAACCTTGATAGCAGCCTATCTTCATCTATTAAAGCCTGCCAACTAGTATCTGAAGCCTCCTGCGTGACAGCAAGCAGTCGCTGTAGGGTGGCCAACTTCTGTTCCAACATTTGTTCCCGATGTAAGGCCTCCTGTAGATACTGAGAGAGCTGAAACAGTTCCTGAGAGTACATACTGGGAGTGTTAGCAGCAACCTTGTCAACAGGACTTGGTAATGGAGCATGGATGACACTTTCCGCGTGTTCTCTGTTACATCTACGCCAAACTGGATGATATCACCAGAAAGAACCTCACATGGTGGGCTCTCTTCAGATCCTCTACTCAATCTCTGACTGTTTATAAAGGTACCATTACTACTCTTAGTGTCTTGGAGGTAGAACTTGCCAGTCTTGTGGTCAAACCAGACAAGAGCATGGTTCCTGGACAGCACCTTGCAGTCAAAGGTAGCATTGTTCTGAGCTGGCCTGCAGCGAGCCACAGAACGGCCAATCTTGACAGGCTCGTCCAGGTAGACATGACGTTCCTGAAACGGGTGAGAGTTCGGGCGGCAAGTGAAGATAGCCAAGGCTGAAGGCATTGAGGACAGCTTGGGGTGTCTCGCCAACCAGGGATGAAGAGAAACTCTTCCTTATCCAGGCTGACCTCCACAATTTGTAACTAAAATCCCCACAGCACTTTACATTAAAGCAGGGCAGACATTACCTGTACATGACTAACAACTCATTCCTTCAGTGTGTAAGCTAATTCTGGCAATAATCCAGTGAACAAGCCCCATTGCGTCTGTTAATAATGCCTGCAGCAACCATTAGAAAGTCCAGAAGATACGGTTTTCAATCCATCCTCCTCAAGAACAGGATTGAACATCTGACTCCACAGCAGAGAAACAAGACTCCTTAAAGGAAGGAGGGGACGTCCTTAAATCCAAGTAGATGAGTCATACAAATACTTGTGTTTGGGATTGATACTGCTTTTTTTCCTTCTTCTGTAAACACTGACCAGGATTTTACAGCAATACAGCACAGAGGCAAGGAAGGTTTTAGGGAAAGGAATAGGGAAGAGGAGCAGCGTAGAGTACAGACCAAGTATTAGAGATGAACTATGAAACCTTCACAGCACAACACAAGCTTGTTCAGCTGATCCGCAGGACTGTCCACATTTCATCCTCTTCAGGCATCAAAGCATAGAGGGGGAAATGTGGTCCTGGGGGAGGGGGTGGAGAAGAAGAGGGGGACTATGCGGTTTTCTTACTCACACCAGGTAAAACAGATCTGGTCAGAATTTCAAGCAGCCATTCGAATATATTTGATCATGGAAGAGATCAGGCTTTTCCTCACTCTGGGGCT
>TRINITY_DN4384_c0_g1_i11 len=5015 path=[1:0-1296 3:1297-1298 4:1299-1876 6:1877-2638 8:2639-3011 10:3012-3115 12:3116-3467 13:3468-3829 14:3830-3902 15:3903-5014]
TCCGATCTGGGAGAGTAAAGTTATTTTATTAAATCATGCACATCACGTGTGTTAGTGCAAATAGTTTAATCTGTACTCCAGAAATTCTATTGTACTTTTTTATATCTTTACAAAATAGATTTAAAACAATTATTTACTTTAAAAAAATGTAATTCTGAAGTTAAGCATTTCAGAACAATATTTGCAATAACCTATATACAAGAGGTACTAAGTACCACTGGCATATGTGTGTGTTTGTGGTTGGCTTCCTGCAACTGAAAATGATGAATGAACTAGATGAAAAGATTTTCTACAAGTCACTTGAGGACTAACTTTTTCTTAAAATCTAATGATGCTCCCATTAGCAAATCCCAAATAGCTGAAGATAGAACCTTTAATCAAAAGGACAATGACCCTCAAAACCTCAAAAGGCAAATTATATGCTAAACTCTATTTAAATATTCAACTAGATCGGTTGATTGCCATTCAGTTATTTAAGCCAATTGAATCTTTGCTGAGATAATCTTCCTATTATGCATTTTCCAATAACTGAATCATTTCACTTTGCAATTTTTAGCAGATTCATGAAGACCTTAATAAACGTATGACAGAACTGCTGAGCTTCACAACTATAGCCATAACGTAATGCAGTGTCTAACTGCAGTGGTTCTAATTAAAAAGCTAAACGTTATCACACTTAGTCTAGGTAACAGACTTTGTTTTTCTTGGGAACCACTGTATCAACATTAAGGCCATGTAGTGTTGGTGCAAAGTTTCTGATCATCAGTACTAAAACTCCCAGCCTATTAGACTGTTGCACAGAGAACCAGTTAGATGATTCAAACCTTGCAGTAACCTTGTCGTTTTAGATTTTTTCTCTCTCCTTCAGTTAAGCAATAACTCTGATTATCTGAAGAGACAAATATTACTTCTCCAGCTCAGTTTTGAAGATAATGACTGGAAAAAAAAGTGATATGTCAGAAATTGTGGACTTAAAGTGTCTTTAAATACAGGAAATTTAATAAATTACATTCAAACTAAAGTTAAGAAGTTGGATCACTGCACTGTCCATCAAATAACCGAGATTTTGCTCCCAGAAACACCTTCGCTCACTCGAGCACGCACATGCACACACACTCACACGTGCACACAAAATAGTCTAGGTGGATGCCTGCCATTCAGTGTCTCTCTCTCTTTAAGGCTGGACATGTGTTGTATTAATTACCCCAAAGTATCCATAAATCAGAAAAATATTTGTTTCCTTCAAAAGGACTGGAAAGAAAAGTCATCTTAAATCTTGTTCCCAACAGCTCAGTGACTTAAAGTAAAAATGGTATGTTAATGTTGTGTCTTAAACTGAAAGGCACTGAGCAAATTGTCTCTGCTTCCATATATCTATAGATCATCTGGCATGGGTATCCAAATCCAAGAAAATGTGTTCTTTTTAATCTGGCAATCAGATTCTAAAGTAAATACCCACACACCTAACTCTTATAAATAATTTGGTACCAAGAAGCCTACTTTAGGCCACCATAACAGTATTTAGAATTCCAACATACTAATTTAAAAATTACATGAAATTGTAAGCAAAGATTGCTCACAGTAGAATGAAGTAATAATTTTATTCCCTCTTTATAGACAGATACATTTTATACAGTTTAAAGCAATGACCCTACTGCTGTTCTCACGCAGAACTTTGTTGTATATTAAGAGGTAAAAAGGAAGAGAATGAATCTGTGTTTTCCCCCAGCAGGTGAGTGATGCCAGCTTCTAAAAGGGAGGACGGTGTATGGATTCAACAACAGTTCTCACGGAGAAGCTCTGGTTAGGCCTGGGTACAGCACCAGGGCTGTCACAGCAACCAAAGCTGCCATCACAGGCATCCAAGGCCATTGTCTATTTCCTTTTTCTTGTAGCAGCTTCAGGTTGTCTTTACACTGTCTGAGCTCATCTGTGATTGATTGCTTTTCCTGCTCAGTCATCTCAAACTTCAGCTTCAGCTCTGAGAGTACACTCTGTGTCTTTTCATACTCTTTCTGAACATCCTTGGCTTGATTCTCCGCCTCAGCAAGAAGGGTTTTCAGACTAGTAGCATCCCGTTGATGTTGCTCTTTCAAAGATCCCATTTGGTTTTCAAGTTCTTTTCGGGTCATTTCAAGAACACTCAGATCACTGGTAAGTGCTAAACTTTGTTTCTGAGAGCTATGCAGCTCTTCCTCCTGCCGCTGAAGTTCAGAGGCAAGCACATTATTCTCCTTCTTCAAGGAACGGCATTCAGTTTCCAGATCACTCCACTTCTTTCTCAACTTTTCAAGTTCACCTTGTAAACGAATAGCTTCCTCTTTCTGCTGATCCTCACACTGCTGACATCGAAGCTGGAAACTAGTTTGCAGATTGACAATTTCTCTCTCATATTCTGAGGCTTCTTTCCGCCACCGTTCAAGCTCAGCCCGCACTTTCTTCAGCTCTTCTTGTAAAGTGGCAATATCAGTGTCTCGTTCTGATGCAGCTCGTTCTGCTACTTGTTGGAGTAGCAGAATCTCACCTTGAGCACTAAGCAATTCATTTTGAGCACTGGAGAGATCATTCTCCTTTTCCTCACGAAGATTTTCAATATCTTCCTGTAGCCTGTGCAGTTGCGCTTGAAGAACCTGTATTTGGTGGACTCTTCAACCTGCAATCGGTATGCTTTTCTCTCTTCTTCCAATAGAGCTTGAAGTTCAAAGCATTTTTGTTTACTTGTTTTAGCTAGTTCTTGGGCTTCAATCAGCTCCTTGTGCAGCTGCTGAATTTCTTGTTTAGTCTCAGTTTCTGAGAGTGCACCCTGCAATTCATCTTTTAAAAGAGCTACTTTAGCAATAGGTTCATTTAGATCATGTTCATCCATTTGAGCATCTGTAGTGTCCTCACTGCTTTTCTCCTTGCTTGGACTAAGCGTATCTGACAAATCAGCTTCTTTTGTTTTTACCTGGTTTTCTTTCAAAAGCTTTGTATCCTCCACTTTGGAGAGAGGTCCCTCGTCTATGAGCTTGTCTTTTTCTGTGCTTCCATTAATTTTAGGTATGAAGTCATCAACTTGAATGCCTAAGCTGTTGTGTTCTTTAAGAGTTTTCTCTTGAAGATGTTCTAACCGTACTTGTAAAGCAGTTAACCGTTCATTAGTGAAGTCATTATCTGCTTGCAAAGCTTCTATTTTTGCCTGAAGCTCTTGTTCTCTCTTTTCCATTTCTTCTACTTTATGTTGCAATTCCTTTTTCTCAACCTGCCCCTTTTGCTGGATTTCCTCTTGTCTTCCTTCTGCTGCCTTTAGTTTGTCAGAGAGATCTTTTATTTCATTTACAGCTCCATTGTACTTGTTCGCTAATTCTCTTAATTCTTCCCGAGTCCGTTCATTCATTTCTTTCAGGTGAGTACATTCATCTTCAGTGTTACTTAGACTTCGCTCCACTTCAGAGAGTTTTCTGACCACTTCAATTTTCTCCTGAAGGACCCGCCTCAGGGACTCTTTGGCTGTTGTCTCATAGTTGTGTTTATCTTCCTGTAATGCTAGTAGCTCTTTTCGTAAACTATCTTCTGTTTGAGTTTTTGAACATGCTTGTAATTGGTTTCCCATAACCTCTAACCTTGATAGCAGCCTATCTTCATCTATTAAAGCCTGCCAACTAGTATCTGAAGCCTCCTGCGTGACAGCAAGCAGTCGCTGTAGGGTGGCCAACTTCTGTTCCAACATTTGTTCCCGATGTAAGGCCTCCTGTAGATACTGAGAGAGCTGAAACAGTTCCTGAGAGTACATACTGGGAGTGTTAGCAGCAACCTTGTCAACAGGACTTGGTAATGGAGCATGGATGACATCCGATCGCAGCCTAGCTTCCATACCATCTGGGAGAAATAGTTTTATTGTGGAGACTATGCATCCATGGGTTACTTTCCGCGTGTTCTCTGTTACATCTACGCCAAACTGGATGATATCACCAGAAAGAACCTCACATGGTGGGCTCTCTTCAGATCCTCTACTCAATCTCTGACTGTTTATAAAGGTACCATTACTACTCTTAGTGTCTTGGAGGTAGAACTTGCCAGTCTTGTGGTCAAACCAGACAAGAGCATGGTTCCTGGACAGCACCTTGCAGTCAAAGGTAGCATTGTTCTGAGCTGGCCTGCAGCGAGCCACAGAACGGCCAATCTTGACAGGCTCGTCCAGGTAGACATGACGTTCCTGAAACGGGTGAGAGTTCGGGCGGCAAGTGAAGATAGCCAAGGCTGAAGGCATTGAGGACAGCTTGGGGTGTCTCGCCAACCAGGGATGAAGAGAAACTCTTCCTTATCCAGGCTGACCTCCACAATTTGTAACTAAAATCCCCACAGCACTTTACATTAAAGCAGGGCAGACATTACCTGTACATGACTAACAACTCATTCCTTCAGTGTGTAAGCTAATTCTGGCAATAATCCAGTGAACAAGCCCCATTGCGTCTGTTAATAATGCCTGCAGCAACCATTAGAAAGTCCAGAAGATACGGTTTTCAATCCATCCTCCTCAAGAACAGGATTGAACATCTGACTCCACAGCAGAGAAACAAGACTCCTTAAAGGAAGGAGGGGACGTCCTTAAATCCAAGTAGATGAGTCATACAAATACTTGTGTTTGGGATTGATACTGCTTTTTTTCCTTCTTCTGTAAACACTGACCAGGATTTTACAGCAATACAGCACAGAGGCAAGGAAGGTTTTAGGGAAAGGAATAGGGAAGAGGAGCAGCGTAGAGTACAGACCAAGTATTAGAGATGAACTATGAAACCTTCACAGCACAACACAAGCTTGTTCAGCTGATCCGCAGGACTGTCCACATTTCATCCTCTTCAGGCATCAAAGCATAGAGGGGGAAATGTGGTCCTGGGGGAGGGGGTGGAGAAGAAGAGGGGGACTATGCGGTTTTCTTACTCACACCAGGTAAAACAGATCTGGTCAGAATTTCAAGCAGCCATTCGAATATATTTGATCATGGAAGAGATCAGGCTTTTCCTCACTCTGGGGCT
>TRINITY_DN4384_c0_g1_i3 len=5535 path=[1:0-1296 3:1297-1298 4:1299-1876 5:1877-1966 6:1967-2728 7:2729-2732 8:2733-3105 10:3106-3209 12:3210-3561 13:3562-3923 15:3924-5035 16:5036-5534]
TCCGATCTGGGAGAGTAAAGTTATTTTATTAAATCATGCACATCACGTGTGTTAGTGCAAATAGTTTAATCTGTACTCCAGAAATTCTATTGTACTTTTTTATATCTTTACAAAATAGATTTAAAACAATTATTTACTTTAAAAAAATGTAATTCTGAAGTTAAGCATTTCAGAACAATATTTGCAATAACCTATATACAAGAGGTACTAAGTACCACTGGCATATGTGTGTGTTTGTGGTTGGCTTCCTGCAACTGAAAATGATGAATGAACTAGATGAAAAGATTTTCTACAAGTCACTTGAGGACTAACTTTTTCTTAAAATCTAATGATGCTCCCATTAGCAAATCCCAAATAGCTGAAGATAGAACCTTTAATCAAAAGGACAATGACCCTCAAAACCTCAAAAGGCAAATTATATGCTAAACTCTATTTAAATATTCAACTAGATCGGTTGATTGCCATTCAGTTATTTAAGCCAATTGAATCTTTGCTGAGATAATCTTCCTATTATGCATTTTCCAATAACTGAATCATTTCACTTTGCAATTTTTAGCAGATTCATGAAGACCTTAATAAACGTATGACAGAACTGCTGAGCTTCACAACTATAGCCATAACGTAATGCAGTGTCTAACTGCAGTGGTTCTAATTAAAAAGCTAAACGTTATCACACTTAGTCTAGGTAACAGACTTTGTTTTTCTTGGGAACCACTGTATCAACATTAAGGCCATGTAGTGTTGGTGCAAAGTTTCTGATCATCAGTACTAAAACTCCCAGCCTATTAGACTGTTGCACAGAGAACCAGTTAGATGATTCAAACCTTGCAGTAACCTTGTCGTTTTAGATTTTTTCTCTCTCCTTCAGTTAAGCAATAACTCTGATTATCTGAAGAGACAAATATTACTTCTCCAGCTCAGTTTTGAAGATAATGACTGGAAAAAAAAGTGATATGTCAGAAATTGTGGACTTAAAGTGTCTTTAAATACAGGAAATTTAATAAATTACATTCAAACTAAAGTTAAGAAGTTGGATCACTGCACTGTCCATCAAATAACCGAGATTTTGCTCCCAGAAACACCTTCGCTCACTCGAGCACGCACATGCACACACACTCACACGTGCACACAAAATAGTCTAGGTGGATGCCTGCCATTCAGTGTCTCTCTCTCTTTAAGGCTGGACATGTGTTGTATTAATTACCCCAAAGTATCCATAAATCAGAAAAATATTTGTTTCCTTCAAAAGGACTGGAAAGAAAAGTCATCTTAAATCTTGTTCCCAACAGCTCAGTGACTTAAAGTAAAAATGGTATGTTAATGTTGTGTCTTAAACTGAAAGGCACTGAGCAAATTGTCTCTGCTTCCATATATCTATAGATCATCTGGCATGGGTATCCAAATCCAAGAAAATGTGTTCTTTTTAATCTGGCAATCAGATTCTAAAGTAAATACCCACACACCTAACTCTTATAAATAATTTGGTACCAAGAAGCCTACTTTAGGCCACCATAACAGTATTTAGAATTCCAACATACTAATTTAAAAATTACATGAAATTGTAAGCAAAGATTGCTCACAGTAGAATGAAGTAATAATTTTATTCCCTCTTTATAGACAGATACATTTTATACAGTTTAAAGCAATGACCCTACTGCTGTTCTCACGCAGAACTTTGTTGTATATTAAGAGGTAAAAAGGAAGAGAATGAATCTGTGTTTTCCCCCAGCAGGTGAGTGATGCCAGCTTCTAAAAGGGAGGACGGTGTATGGATTCAACAACAGTTCTCACGGAGAAGCTCTGGTTAGGCCTGGGTACAGCACCAGGGCTGTCACAGCAACCAAAGCTGCCATCACAGGCATCCAAGGCCATTGTCTCTTTCTCTACCACAATGAGCCGTAACACCAATACAGGAAAGCCAGGATTAGGCCGATGAATACGGCTGGGACGGGTTGTAATATGGAAGGATTTCCTTTTTCTTGTAGCAGCTTCAGGTTGTCTTTACACTGTCTGAGCTCATCTGTGATTGATTGCTTTTCCTGCTCAGTCATCTCAAACTTCAGCTTCAGCTCTGAGAGTACACTCTGTGTCTTTTCATACTCTTTCTGAACATCCTTGGCTTGATTCTCCGCCTCAGCAAGAAGGGTTTTCAGACTAGTAGCATCCCGTTGATGTTGCTCTTTCAAAGATCCCATTTGGTTTTCAAGTTCTTTTCGGGTCATTTCAAGAACACTCAGATCACTGGTAAGTGCTAAACTTTGTTTCTGAGAGCTATGCAGCTCTTCCTCCTGCCGCTGAAGTTCAGAGGCAAGCACATTATTCTCCTTCTTCAAGGAACGGCATTCAGTTTCCAGATCACTCCACTTCTTTCTCAACTTTTCAAGTTCACCTTGTAAACGAATAGCTTCCTCTTTCTGCTGATCCTCACACTGCTGACATCGAAGCTGGAAACTAGTTTGCAGATTGACAATTTCTCTCTCATATTCTGAGGCTTCTTTCCGCCACCGTTCAAGCTCAGCCCGCACTTTCTTCAGCTCTTCTTGTAAAGTGGCAATATCAGTGTCTCGTTCTGATGCAGCTCGTTCTGCTACTTGTTGGAGTAGCAGAATCTCACCTTGAGCACTAAGCAATTCATTTTGAGCACTGGAGAGATCATTCTCCTTTTCCTCACGAAGATTTTCAATATCTTCCTGTAGCCTGTGCAGTTGCGCTTGAAGAACCTGTATTTGCTTGGTGGACTCTTCAACCTGCAATCGGTATGCTTTTCTCTCTTCTTCCAATAGAGCTTGAAGTTCAAAGCATTTTTGTTTACTTGTTTTAGCTAGTTCTTGGGCTTCAATCAGCTCCTTGTGCAGCTGCTGAATTTCTTGTTTAGTCTCAGTTTCTGAGAGTGCACCCTGCAATTCATCTTTTAAAAGAGCTACTTTAGCAATAGGTTCATTTAGATCATGTTCATCCATTTGAGCATCTGTAGTGTCCTCACTGCTTTTCTCCTTGCTTGGACTAAGCGTATCTGACAAATCAGCTTCTTTTGTTTTTACCTGGTTTTCTTTCAAAAGCTTTGTATCCTCCACTTTGGAGAGAGGTCCCTCGTCTATGAGCTTGTCTTTTTCTGTGCTTCCATTAATTTTAGGTATGAAGTCATCAACTTGAATGCCTAAGCTGTTGTGTTCTTTAAGAGTTTTCTCTTGAAGATGTTCTAACCGTACTTGTAAAGCAGTTAACCGTTCATTAGTGAAGTCATTATCTGCTTGCAAAGCTTCTATTTTTGCCTGAAGCTCTTGTTCTCTCTTTTCCATTTCTTCTACTTTATGTTGCAATTCCTTTTTCTCAACCTGCCCCTTTTGCTGGATTTCCTCTTGTCTTCCTTCTGCTGCCTTTAGTTTGTCAGAGAGATCTTTTATTTCATTTACAGCTCCATTGTACTTGTTCGCTAATTCTCTTAATTCTTCCCGAGTCCGTTCATTCATTTCTTTCAGGTGAGTACATTCATCTTCAGTGTTACTTAGACTTCGCTCCACTTCAGAGAGTTTTCTGACCACTTCAATTTTCTCCTGAAGGACCCGCCTCAGGGACTCTTTGGCTGTTGTCTCATAGTTGTGTTTATCTTCCTGTAATGCTAGTAGCTCTTTTCGTAAACTATCTTCTGTTTGAGTTTTTGAACATGCTTGTAATTGGTTTCCCATAACCTCTAACCTTGATAGCAGCCTATCTTCATCTATTAAAGCCTGCCAACTAGTATCTGAAGCCTCCTGCGTGACAGCAAGCAGTCGCTGTAGGGTGGCCAACTTCTGTTCCAACATTTGTTCCCGATGTAAGGCCTCCTGTAGATACTGAGAGAGCTGAAACAGTTCCTGAGAGTACATACTGGGAGTGTTAGCAGCAACCTTGTCAACAGGACTTGGTAATGGAGCATGGATGACACTTTCCGCGTGTTCTCTGTTACATCTACGCCAAACTGGATGATATCACCAGAAAGAACCTCACATGGTGGGCTCTCTTCAGATCCTCTACTCAATCTCTGACTGTTTATAAAGGTACCATTACTACTCTTAGTGTCTTGGAGGTAGAACTTGCCAGTCTTGTGGTCAAACCAGACAAGAGCATGGTTCCTGGACAGCACCTTGCAGTCAAAGGTAGCATTGTTCTGAGCTGGCCTGCAGCGAGCCACAGAACGGCCAATCTTGACAGGCTCGTCCAGGTAGACATGACGTTCCTGAAACGGGTGAGAGTTCGGGCGGCAAGTGAAGATAGCCAAGGCTGAAGGCATTGAGGACAGCTTGGGGTGTCTCGCCAACCAGGGATGAAGAGAAACTCTTCCTTATCCAGGCTGACCTCCACAATTTGTAACTAAAATCCCCACAGCACTTTACATTAAAGCAGGGCAGACATTACCTGTACATGACTAACAACTCATTCCTTCAGTGTGTAAGCTAATTCTGGCAATAATCCAGTGAACAAGCCCCATTGCGTCTGTTAATAATGCCTGCAGCAACCATTAGAAAGTCCAGAAGATACGGTTTTCAATCCATCCTCCTCAAGAACAGGATTGAACATCTGACTCCACAGCAGAGAAACAAGACTCCTTAAAGGAAGGAGGGGACGTCCTTAAATCCAAGTAGATGAGTCATACAAATACTTGTGTTTGGGATTGATACTGCTTTTTTTCCTTCTTCTGTAAACACTGACCAGGATTTTACAGCAATACAGCACAGAGGCAAGGAAGGTTTTAGGGAAAGGAATAGGGAAGAGGAGCAGCGTAGAGTACAGACCAAGTATTAGAGATGAACTATGAAACCTTCACAGCACAACACAAGCTTGTTCAGCTGATCCGCAGGACTGTCCACATTTCATCCTCTTCAGGCATCAAAGCATAGAGGGGGAAATGTGGTCCTGGGGGAGGGGGTGGAGAAGAAGAGGGGGACTATGCGGTTTTCTTACTCACACCAGGTAAAACAGATCTGGTCAGAATTTCAAGCAGCCATTCGAATATATTTGATCATGGAAGAGATCAGGCTTTTCCTCACTCTGGGGCTCAGCTAAAGAGATGAATCCCGATAACTGACTGGCGGTCTCTTCGATTGGAGCGGAGCTGACAGCGGCTTCCCAGGAGCGGGCTGAGGTGGGGCTGGCTGAAGCAGATAAAGGGTTCTCCGTGTTTACAGACCCTAGCGAGAGCTAGGTCTCTGGCAGGGGCTGGCTGAGGGGTGTTTCGGGGTGAACACTCCTCCGGGAGCGGAAGGGCTCGGCCTGGGAGGGAAGGGGTGCCCGCGGTGCTCAGGATCCCTGCAGGTGGCAGCGCATCAGGATCCCGTTCCTCTCCTCCTCGCTGAAGAGTGGGGTCTCCGGTTGCCGGAGCTGCTGGCCCTACTCCGGCTGCGGGAAGAGGCCTGGAAGCCGGGCCCGGACGCCTCCCAATCGCTATCTGTCTCAGGCGGCCGCCGACAGCGAAAACTTTCCTCCAACCCGGTGTAATAGCAGCAGCAGTGCTGCGGGGGAGGGGAAGGGGGCTGGGAAGGGGAAGGCAGGCAGCCG
>TRINITY_DN4384_c0_g1_i9 len=5755 path=[1:0-1296 3:1297-1298 4:1299-1876 5:1877-1966 6:1967-2728 7:2729-2732 8:2733-3105 9:3106-3168 10:3169-3272 11:3273-3356 12:3357-3708 13:3709-4070 14:4071-4143 15:4144-5255 16:5256-5754]
TCCGATCTGGGAGAGTAAAGTTATTTTATTAAATCATGCACATCACGTGTGTTAGTGCAAATAGTTTAATCTGTACTCCAGAAATTCTATTGTACTTTTTTATATCTTTACAAAATAGATTTAAAACAATTATTTACTTTAAAAAAATGTAATTCTGAAGTTAAGCATTTCAGAACAATATTTGCAATAACCTATATACAAGAGGTACTAAGTACCACTGGCATATGTGTGTGTTTGTGGTTGGCTTCCTGCAACTGAAAATGATGAATGAACTAGATGAAAAGATTTTCTACAAGTCACTTGAGGACTAACTTTTTCTTAAAATCTAATGATGCTCCCATTAGCAAATCCCAAATAGCTGAAGATAGAACCTTTAATCAAAAGGACAATGACCCTCAAAACCTCAAAAGGCAAATTATATGCTAAACTCTATTTAAATATTCAACTAGATCGGTTGATTGCCATTCAGTTATTTAAGCCAATTGAATCTTTGCTGAGATAATCTTCCTATTATGCATTTTCCAATAACTGAATCATTTCACTTTGCAATTTTTAGCAGATTCATGAAGACCTTAATAAACGTATGACAGAACTGCTGAGCTTCACAACTATAGCCATAACGTAATGCAGTGTCTAACTGCAGTGGTTCTAATTAAAAAGCTAAACGTTATCACACTTAGTCTAGGTAACAGACTTTGTTTTTCTTGGGAACCACTGTATCAACATTAAGGCCATGTAGTGTTGGTGCAAAGTTTCTGATCATCAGTACTAAAACTCCCAGCCTATTAGACTGTTGCACAGAGAACCAGTTAGATGATTCAAACCTTGCAGTAACCTTGTCGTTTTAGATTTTTTCTCTCTCCTTCAGTTAAGCAATAACTCTGATTATCTGAAGAGACAAATATTACTTCTCCAGCTCAGTTTTGAAGATAATGACTGGAAAAAAAAGTGATATGTCAGAAATTGTGGACTTAAAGTGTCTTTAAATACAGGAAATTTAATAAATTACATTCAAACTAAAGTTAAGAAGTTGGATCACTGCACTGTCCATCAAATAACCGAGATTTTGCTCCCAGAAACACCTTCGCTCACTCGAGCACGCACATGCACACACACTCACACGTGCACACAAAATAGTCTAGGTGGATGCCTGCCATTCAGTGTCTCTCTCTCTTTAAGGCTGGACATGTGTTGTATTAATTACCCCAAAGTATCCATAAATCAGAAAAATATTTGTTTCCTTCAAAAGGACTGGAAAGAAAAGTCATCTTAAATCTTGTTCCCAACAGCTCAGTGACTTAAAGTAAAAATGGTATGTTAATGTTGTGTCTTAAACTGAAAGGCACTGAGCAAATTGTCTCTGCTTCCATATATCTATAGATCATCTGGCATGGGTATCCAAATCCAAGAAAATGTGTTCTTTTTAATCTGGCAATCAGATTCTAAAGTAAATACCCACACACCTAACTCTTATAAATAATTTGGTACCAAGAAGCCTACTTTAGGCCACCATAACAGTATTTAGAATTCCAACATACTAATTTAAAAATTACATGAAATTGTAAGCAAAGATTGCTCACAGTAGAATGAAGTAATAATTTTATTCCCTCTTTATAGACAGATACATTTTATACAGTTTAAAGCAATGACCCTACTGCTGTTCTCACGCAGAACTTTGTTGTATATTAAGAGGTAAAAAGGAAGAGAATGAATCTGTGTTTTCCCCCAGCAGGTGAGTGATGCCAGCTTCTAAAAGGGAGGACGGTGTATGGATTCAACAACAGTTCTCACGGAGAAGCTCTGGTTAGGCCTGGGTACAGCACCAGGGCTGTCACAGCAACCAAAGCTGCCATCACAGGCATCCAAGGCCATTGTCTCTTTCTCTACCACAATGAGCCGTAACACCAATACAGGAAAGCCAGGATTAGGCCGATGAATACGGCTGGGACGGGTTGTAATATGGAAGGATTTCCTTTTTCTTGTAGCAGCTTCAGGTTGTCTTTACACTGTCTGAGCTCATCTGTGATTGATTGCTTTTCCTGCTCAGTCATCTCAAACTTCAGCTTCAGCTCTGAGAGTACACTCTGTGTCTTTTCATACTCTTTCTGAACATCCTTGGCTTGATTCTCCGCCTCAGCAAGAAGGGTTTTCAGACTAGTAGCATCCCGTTGATGTTGCTCTTTCAAAGATCCCATTTGGTTTTCAAGTTCTTTTCGGGTCATTTCAAGAACACTCAGATCACTGGTAAGTGCTAAACTTTGTTTCTGAGAGCTATGCAGCTCTTCCTCCTGCCGCTGAAGTTCAGAGGCAAGCACATTATTCTCCTTCTTCAAGGAACGGCATTCAGTTTCCAGATCACTCCACTTCTTTCTCAACTTTTCAAGTTCACCTTGTAAACGAATAGCTTCCTCTTTCTGCTGATCCTCACACTGCTGACATCGAAGCTGGAAACTAGTTTGCAGATTGACAATTTCTCTCTCATATTCTGAGGCTTCTTTCCGCCACCGTTCAAGCTCAGCCCGCACTTTCTTCAGCTCTTCTTGTAAAGTGGCAATATCAGTGTCTCGTTCTGATGCAGCTCGTTCTGCTACTTGTTGGAGTAGCAGAATCTCACCTTGAGCACTAAGCAATTCATTTTGAGCACTGGAGAGATCATTCTCCTTTTCCTCACGAAGATTTTCAATATCTTCCTGTAGCCTGTGCAGTTGCGCTTGAAGAACCTGTATTTGCTTGGTGGACTCTTCAACCTGCAATCGGTATGCTTTTCTCTCTTCTTCCAATAGAGCTTGAAGTTCAAAGCATTTTTGTTTACTTGTTTTAGCTAGTTCTTGGGCTTCAATCAGCTCCTTGTGCAGCTGCTGAATTTCTTGTTTAGTCTCAGTTTCTGAGAGTGCACCCTGCAATTCATCTTTTAAAAGAGCTACTTTAGCAATAGGTTCATTTAGATCATGTTCATCCATTTGAGCATCTGTAGTGTCCTCACTGCTTTTCTCCTTGCTTGGACTAAGCGTATCTGACAAATCAGCTTCTTTTGTTTTTACCTGGTTTTCTTTCAAAAGCTTTGTATCCTCCACTTTGGAGAGAGGTCCCTCGTCTATGAGCTTGTTCTGGCACTCTATGAACTGATGAATAAAAGTGCAGTCCCCTCCACTCTTTGAAAGAAAGTGCTCTTTTTCTGTGCTTCCATTAATTTTAGGTATGAAGTCATCAACTTGAATGCCTAAGCTGTTGTGTTCTTTAAGAGTTTTCTCTTGAAGATGTTCTAACCGTACTGTAAACAGAATTCCAAAAAAAGATTTCACAGATTAAGAGAAAAAGATTTAATCAAACTTGTTTTTTTGACTAGCTGACTTACCTTGTAAAGCAGTTAACCGTTCATTAGTGAAGTCATTATCTGCTTGCAAAGCTTCTATTTTTGCCTGAAGCTCTTGTTCTCTCTTTTCCATTTCTTCTACTTTATGTTGCAATTCCTTTTTCTCAACCTGCCCCTTTTGCTGGATTTCCTCTTGTCTTCCTTCTGCTGCCTTTAGTTTGTCAGAGAGATCTTTTATTTCATTTACAGCTCCATTGTACTTGTTCGCTAATTCTCTTAATTCTTCCCGAGTCCGTTCATTCATTTCTTTCAGGTGAGTACATTCATCTTCAGTGTTACTTAGACTTCGCTCCACTTCAGAGAGTTTTCTGACCACTTCAATTTTCTCCTGAAGGACCCGCCTCAGGGACTCTTTGGCTGTTGTCTCATAGTTGTGTTTATCTTCCTGTAATGCTAGTAGCTCTTTTCGTAAACTATCTTCTGTTTGAGTTTTTGAACATGCTTGTAATTGGTTTCCCATAACCTCTAACCTTGATAGCAGCCTATCTTCATCTATTAAAGCCTGCCAACTAGTATCTGAAGCCTCCTGCGTGACAGCAAGCAGTCGCTGTAGGGTGGCCAACTTCTGTTCCAACATTTGTTCCCGATGTAAGGCCTCCTGTAGATACTGAGAGAGCTGAAACAGTTCCTGAGAGTACATACTGGGAGTGTTAGCAGCAACCTTGTCAACAGGACTTGGTAATGGAGCATGGATGACATCCGATCGCAGCCTAGCTTCCATACCATCTGGGAGAAATAGTTTTATTGTGGAGACTATGCATCCATGGGTTACTTTCCGCGTGTTCTCTGTTACATCTACGCCAAACTGGATGATATCACCAGAAAGAACCTCACATGGTGGGCTCTCTTCAGATCCTCTACTCAATCTCTGACTGTTTATAAAGGTACCATTACTACTCTTAGTGTCTTGGAGGTAGAACTTGCCAGTCTTGTGGTCAAACCAGACAAGAGCATGGTTCCTGGACAGCACCTTGCAGTCAAAGGTAGCATTGTTCTGAGCTGGCCTGCAGCGAGCCACAGAACGGCCAATCTTGACAGGCTCGTCCAGGTAGACATGACGTTCCTGAAACGGGTGAGAGTTCGGGCGGCAAGTGAAGATAGCCAAGGCTGAAGGCATTGAGGACAGCTTGGGGTGTCTCGCCAACCAGGGATGAAGAGAAACTCTTCCTTATCCAGGCTGACCTCCACAATTTGTAACTAAAATCCCCACAGCACTTTACATTAAAGCAGGGCAGACATTACCTGTACATGACTAACAACTCATTCCTTCAGTGTGTAAGCTAATTCTGGCAATAATCCAGTGAACAAGCCCCATTGCGTCTGTTAATAATGCCTGCAGCAACCATTAGAAAGTCCAGAAGATACGGTTTTCAATCCATCCTCCTCAAGAACAGGATTGAACATCTGACTCCACAGCAGAGAAACAAGACTCCTTAAAGGAAGGAGGGGACGTCCTTAAATCCAAGTAGATGAGTCATACAAATACTTGTGTTTGGGATTGATACTGCTTTTTTTCCTTCTTCTGTAAACACTGACCAGGATTTTACAGCAATACAGCACAGAGGCAAGGAAGGTTTTAGGGAAAGGAATAGGGAAGAGGAGCAGCGTAGAGTACAGACCAAGTATTAGAGATGAACTATGAAACCTTCACAGCACAACACAAGCTTGTTCAGCTGATCCGCAGGACTGTCCACATTTCATCCTCTTCAGGCATCAAAGCATAGAGGGGGAAATGTGGTCCTGGGGGAGGGGGTGGAGAAGAAGAGGGGGACTATGCGGTTTTCTTACTCACACCAGGTAAAACAGATCTGGTCAGAATTTCAAGCAGCCATTCGAATATATTTGATCATGGAAGAGATCAGGCTTTTCCTCACTCTGGGGCTCAGCTAAAGAGATGAATCCCGATAACTGACTGGCGGTCTCTTCGATTGGAGCGGAGCTGACAGCGGCTTCCCAGGAGCGGGCTGAGGTGGGGCTGGCTGAAGCAGATAAAGGGTTCTCCGTGTTTACAGACCCTAGCGAGAGCTAGGTCTCTGGCAGGGGCTGGCTGAGGGGTGTTTCGGGGTGAACACTCCTCCGGGAGCGGAAGGGCTCGGCCTGGGAGGGAAGGGGTGCCCGCGGTGCTCAGGATCCCTGCAGGTGGCAGCGCATCAGGATCCCGTTCCTCTCCTCCTCGCTGAAGAGTGGGGTCTCCGGTTGCCGGAGCTGCTGGCCCTACTCCGGCTGCGGGAAGAGGCCTGGAAGCCGGGCCCGGACGCCTCCCAATCGCTATCTGTCTCAGGCGGCCGCCGACAGCGAAAACTTTCCTCCAACCCGGTGTAATAGCAGCAGCAGTGCTGCGGGGGAGGGGAAGGGGGCTGGGAAGGGGAAGGCAGGCAGCCG
>TRINITY_DN4384_c0_g1_i13 len=5692 path=[1:0-1296 3:1297-1298 4:1299-1876 5:1877-1966 6:1967-2728 7:2729-2732 8:2733-3105 10:3106-3209 11:3210-3293 12:3294-3645 13:3646-4007 14:4008-4080 15:4081-5192 16:5193-5691]
TCCGATCTGGGAGAGTAAAGTTATTTTATTAAATCATGCACATCACGTGTGTTAGTGCAAATAGTTTAATCTGTACTCCAGAAATTCTATTGTACTTTTTTATATCTTTACAAAATAGATTTAAAACAATTATTTACTTTAAAAAAATGTAATTCTGAAGTTAAGCATTTCAGAACAATATTTGCAATAACCTATATACAAGAGGTACTAAGTACCACTGGCATATGTGTGTGTTTGTGGTTGGCTTCCTGCAACTGAAAATGATGAATGAACTAGATGAAAAGATTTTCTACAAGTCACTTGAGGACTAACTTTTTCTTAAAATCTAATGATGCTCCCATTAGCAAATCCCAAATAGCTGAAGATAGAACCTTTAATCAAAAGGACAATGACCCTCAAAACCTCAAAAGGCAAATTATATGCTAAACTCTATTTAAATATTCAACTAGATCGGTTGATTGCCATTCAGTTATTTAAGCCAATTGAATCTTTGCTGAGATAATCTTCCTATTATGCATTTTCCAATAACTGAATCATTTCACTTTGCAATTTTTAGCAGATTCATGAAGACCTTAATAAACGTATGACAGAACTGCTGAGCTTCACAACTATAGCCATAACGTAATGCAGTGTCTAACTGCAGTGGTTCTAATTAAAAAGCTAAACGTTATCACACTTAGTCTAGGTAACAGACTTTGTTTTTCTTGGGAACCACTGTATCAACATTAAGGCCATGTAGTGTTGGTGCAAAGTTTCTGATCATCAGTACTAAAACTCCCAGCCTATTAGACTGTTGCACAGAGAACCAGTTAGATGATTCAAACCTTGCAGTAACCTTGTCGTTTTAGATTTTTTCTCTCTCCTTCAGTTAAGCAATAACTCTGATTATCTGAAGAGACAAATATTACTTCTCCAGCTCAGTTTTGAAGATAATGACTGGAAAAAAAAGTGATATGTCAGAAATTGTGGACTTAAAGTGTCTTTAAATACAGGAAATTTAATAAATTACATTCAAACTAAAGTTAAGAAGTTGGATCACTGCACTGTCCATCAAATAACCGAGATTTTGCTCCCAGAAACACCTTCGCTCACTCGAGCACGCACATGCACACACACTCACACGTGCACACAAAATAGTCTAGGTGGATGCCTGCCATTCAGTGTCTCTCTCTCTTTAAGGCTGGACATGTGTTGTATTAATTACCCCAAAGTATCCATAAATCAGAAAAATATTTGTTTCCTTCAAAAGGACTGGAAAGAAAAGTCATCTTAAATCTTGTTCCCAACAGCTCAGTGACTTAAAGTAAAAATGGTATGTTAATGTTGTGTCTTAAACTGAAAGGCACTGAGCAAATTGTCTCTGCTTCCATATATCTATAGATCATCTGGCATGGGTATCCAAATCCAAGAAAATGTGTTCTTTTTAATCTGGCAATCAGATTCTAAAGTAAATACCCACACACCTAACTCTTATAAATAATTTGGTACCAAGAAGCCTACTTTAGGCCACCATAACAGTATTTAGAATTCCAACATACTAATTTAAAAATTACATGAAATTGTAAGCAAAGATTGCTCACAGTAGAATGAAGTAATAATTTTATTCCCTCTTTATAGACAGATACATTTTATACAGTTTAAAGCAATGACCCTACTGCTGTTCTCACGCAGAACTTTGTTGTATATTAAGAGGTAAAAAGGAAGAGAATGAATCTGTGTTTTCCCCCAGCAGGTGAGTGATGCCAGCTTCTAAAAGGGAGGACGGTGTATGGATTCAACAACAGTTCTCACGGAGAAGCTCTGGTTAGGCCTGGGTACAGCACCAGGGCTGTCACAGCAACCAAAGCTGCCATCACAGGCATCCAAGGCCATTGTCTCTTTCTCTACCACAATGAGCCGTAACACCAATACAGGAAAGCCAGGATTAGGCCGATGAATACGGCTGGGACGGGTTGTAATATGGAAGGATTTCCTTTTTCTTGTAGCAGCTTCAGGTTGTCTTTACACTGTCTGAGCTCATCTGTGATTGATTGCTTTTCCTGCTCAGTCATCTCAAACTTCAGCTTCAGCTCTGAGAGTACACTCTGTGTCTTTTCATACTCTTTCTGAACATCCTTGGCTTGATTCTCCGCCTCAGCAAGAAGGGTTTTCAGACTAGTAGCATCCCGTTGATGTTGCTCTTTCAAAGATCCCATTTGGTTTTCAAGTTCTTTTCGGGTCATTTCAAGAACACTCAGATCACTGGTAAGTGCTAAACTTTGTTTCTGAGAGCTATGCAGCTCTTCCTCCTGCCGCTGAAGTTCAGAGGCAAGCACATTATTCTCCTTCTTCAAGGAACGGCATTCAGTTTCCAGATCACTCCACTTCTTTCTCAACTTTTCAAGTTCACCTTGTAAACGAATAGCTTCCTCTTTCTGCTGATCCTCACACTGCTGACATCGAAGCTGGAAACTAGTTTGCAGATTGACAATTTCTCTCTCATATTCTGAGGCTTCTTTCCGCCACCGTTCAAGCTCAGCCCGCACTTTCTTCAGCTCTTCTTGTAAAGTGGCAATATCAGTGTCTCGTTCTGATGCAGCTCGTTCTGCTACTTGTTGGAGTAGCAGAATCTCACCTTGAGCACTAAGCAATTCATTTTGAGCACTGGAGAGATCATTCTCCTTTTCCTCACGAAGATTTTCAATATCTTCCTGTAGCCTGTGCAGTTGCGCTTGAAGAACCTGTATTTGCTTGGTGGACTCTTCAACCTGCAATCGGTATGCTTTTCTCTCTTCTTCCAATAGAGCTTGAAGTTCAAAGCATTTTTGTTTACTTGTTTTAGCTAGTTCTTGGGCTTCAATCAGCTCCTTGTGCAGCTGCTGAATTTCTTGTTTAGTCTCAGTTTCTGAGAGTGCACCCTGCAATTCATCTTTTAAAAGAGCTACTTTAGCAATAGGTTCATTTAGATCATGTTCATCCATTTGAGCATCTGTAGTGTCCTCACTGCTTTTCTCCTTGCTTGGACTAAGCGTATCTGACAAATCAGCTTCTTTTGTTTTTACCTGGTTTTCTTTCAAAAGCTTTGTATCCTCCACTTTGGAGAGAGGTCCCTCGTCTATGAGCTTGTCTTTTTCTGTGCTTCCATTAATTTTAGGTATGAAGTCATCAACTTGAATGCCTAAGCTGTTGTGTTCTTTAAGAGTTTTCTCTTGAAGATGTTCTAACCGTACTGTAAACAGAATTCCAAAAAAAGATTTCACAGATTAAGAGAAAAAGATTTAATCAAACTTGTTTTTTTGACTAGCTGACTTACCTTGTAAAGCAGTTAACCGTTCATTAGTGAAGTCATTATCTGCTTGCAAAGCTTCTATTTTTGCCTGAAGCTCTTGTTCTCTCTTTTCCATTTCTTCTACTTTATGTTGCAATTCCTTTTTCTCAACCTGCCCCTTTTGCTGGATTTCCTCTTGTCTTCCTTCTGCTGCCTTTAGTTTGTCAGAGAGATCTTTTATTTCATTTACAGCTCCATTGTACTTGTTCGCTAATTCTCTTAATTCTTCCCGAGTCCGTTCATTCATTTCTTTCAGGTGAGTACATTCATCTTCAGTGTTACTTAGACTTCGCTCCACTTCAGAGAGTTTTCTGACCACTTCAATTTTCTCCTGAAGGACCCGCCTCAGGGACTCTTTGGCTGTTGTCTCATAGTTGTGTTTATCTTCCTGTAATGCTAGTAGCTCTTTTCGTAAACTATCTTCTGTTTGAGTTTTTGAACATGCTTGTAATTGGTTTCCCATAACCTCTAACCTTGATAGCAGCCTATCTTCATCTATTAAAGCCTGCCAACTAGTATCTGAAGCCTCCTGCGTGACAGCAAGCAGTCGCTGTAGGGTGGCCAACTTCTGTTCCAACATTTGTTCCCGATGTAAGGCCTCCTGTAGATACTGAGAGAGCTGAAACAGTTCCTGAGAGTACATACTGGGAGTGTTAGCAGCAACCTTGTCAACAGGACTTGGTAATGGAGCATGGATGACATCCGATCGCAGCCTAGCTTCCATACCATCTGGGAGAAATAGTTTTATTGTGGAGACTATGCATCCATGGGTTACTTTCCGCGTGTTCTCTGTTACATCTACGCCAAACTGGATGATATCACCAGAAAGAACCTCACATGGTGGGCTCTCTTCAGATCCTCTACTCAATCTCTGACTGTTTATAAAGGTACCATTACTACTCTTAGTGTCTTGGAGGTAGAACTTGCCAGTCTTGTGGTCAAACCAGACAAGAGCATGGTTCCTGGACAGCACCTTGCAGTCAAAGGTAGCATTGTTCTGAGCTGGCCTGCAGCGAGCCACAGAACGGCCAATCTTGACAGGCTCGTCCAGGTAGACATGACGTTCCTGAAACGGGTGAGAGTTCGGGCGGCAAGTGAAGATAGCCAAGGCTGAAGGCATTGAGGACAGCTTGGGGTGTCTCGCCAACCAGGGATGAAGAGAAACTCTTCCTTATCCAGGCTGACCTCCACAATTTGTAACTAAAATCCCCACAGCACTTTACATTAAAGCAGGGCAGACATTACCTGTACATGACTAACAACTCATTCCTTCAGTGTGTAAGCTAATTCTGGCAATAATCCAGTGAACAAGCCCCATTGCGTCTGTTAATAATGCCTGCAGCAACCATTAGAAAGTCCAGAAGATACGGTTTTCAATCCATCCTCCTCAAGAACAGGATTGAACATCTGACTCCACAGCAGAGAAACAAGACTCCTTAAAGGAAGGAGGGGACGTCCTTAAATCCAAGTAGATGAGTCATACAAATACTTGTGTTTGGGATTGATACTGCTTTTTTTCCTTCTTCTGTAAACACTGACCAGGATTTTACAGCAATACAGCACAGAGGCAAGGAAGGTTTTAGGGAAAGGAATAGGGAAGAGGAGCAGCGTAGAGTACAGACCAAGTATTAGAGATGAACTATGAAACCTTCACAGCACAACACAAGCTTGTTCAGCTGATCCGCAGGACTGTCCACATTTCATCCTCTTCAGGCATCAAAGCATAGAGGGGGAAATGTGGTCCTGGGGGAGGGGGTGGAGAAGAAGAGGGGGACTATGCGGTTTTCTTACTCACACCAGGTAAAACAGATCTGGTCAGAATTTCAAGCAGCCATTCGAATATATTTGATCATGGAAGAGATCAGGCTTTTCCTCACTCTGGGGCTCAGCTAAAGAGATGAATCCCGATAACTGACTGGCGGTCTCTTCGATTGGAGCGGAGCTGACAGCGGCTTCCCAGGAGCGGGCTGAGGTGGGGCTGGCTGAAGCAGATAAAGGGTTCTCCGTGTTTACAGACCCTAGCGAGAGCTAGGTCTCTGGCAGGGGCTGGCTGAGGGGTGTTTCGGGGTGAACACTCCTCCGGGAGCGGAAGGGCTCGGCCTGGGAGGGAAGGGGTGCCCGCGGTGCTCAGGATCCCTGCAGGTGGCAGCGCATCAGGATCCCGTTCCTCTCCTCCTCGCTGAAGAGTGGGGTCTCCGGTTGCCGGAGCTGCTGGCCCTACTCCGGCTGCGGGAAGAGGCCTGGAAGCCGGGCCCGGACGCCTCCCAATCGCTATCTGTCTCAGGCGGCCGCCGACAGCGAAAACTTTCCTCCAACCCGGTGTAATAGCAGCAGCAGTGCTGCGGGGGAGGGGAAGGGGGCTGGGAAGGGGAAGGCAGGCAGCCG
>TRINITY_DN4384_c0_g1_i4 len=396 path=[2:0-33 13:34-395]
TTTTTTCTGCCCATTTAATTTTTCCCCGGAAGGCCCCGCCTCAGGGACTCTTTGGCTGTTGTCTCATAGTTGTGTTTATCTTCCTGTAATGCTAGTAGCTCTTTTCGTAAACTATCTTCTGTTTGAGTTTTTGAACATGCTTGTAATTGGTTTCCCATAACCTCTAACCTTGATAGCAGCCTATCTTCATCTATTAAAGCCTGCCAACTAGTATCTGAAGCCTCCTGCGTGACAGCAAGCAGTCGCTGTAGGGTGGCCAACTTCTGTTCCAACATTTGTTCCCGATGTAAGGCCTCCTGTAGATACTGAGAGAGCTGAAACAGTTCCTGAGAGTACATACTGGGAGTGTTAGCAGCAACCTTGTCAACAGGACTTGGTAATGGAGCATGGATGACA
>TRINITY_DN4384_c0_g1_i12 len=2644 path=[0:0-43 3:44-45 4:46-623 6:624-1385 7:1386-1389 8:1390-1762 9:1763-1825 10:1826-1929 12:1930-2281 13:2282-2643]
CACCGAGATCTACACTCTTTCCCTACACGACGCTCTTCCGATCTCTTAAAGTAAAAATGGTATGTTAATGTTGTGTCTTAAACTGAAAGGCACTGAGCAAATTGTCTCTGCTTCCATATATCTATAGATCATCTGGCATGGGTATCCAAATCCAAGAAAATGTGTTCTTTTTAATCTGGCAATCAGATTCTAAAGTAAATACCCACACACCTAACTCTTATAAATAATTTGGTACCAAGAAGCCTACTTTAGGCCACCATAACAGTATTTAGAATTCCAACATACTAATTTAAAAATTACATGAAATTGTAAGCAAAGATTGCTCACAGTAGAATGAAGTAATAATTTTATTCCCTCTTTATAGACAGATACATTTTATACAGTTTAAAGCAATGACCCTACTGCTGTTCTCACGCAGAACTTTGTTGTATATTAAGAGGTAAAAAGGAAGAGAATGAATCTGTGTTTTCCCCCAGCAGGTGAGTGATGCCAGCTTCTAAAAGGGAGGACGGTGTATGGATTCAACAACAGTTCTCACGGAGAAGCTCTGGTTAGGCCTGGGTACAGCACCAGGGCTGTCACAGCAACCAAAGCTGCCATCACAGGCATCCAAGGCCATTGTCTATTTCCTTTTTCTTGTAGCAGCTTCAGGTTGTCTTTACACTGTCTGAGCTCATCTGTGATTGATTGCTTTTCCTGCTCAGTCATCTCAAACTTCAGCTTCAGCTCTGAGAGTACACTCTGTGTCTTTTCATACTCTTTCTGAACATCCTTGGCTTGATTCTCCGCCTCAGCAAGAAGGGTTTTCAGACTAGTAGCATCCCGTTGATGTTGCTCTTTCAAAGATCCCATTTGGTTTTCAAGTTCTTTTCGGGTCATTTCAAGAACACTCAGATCACTGGTAAGTGCTAAACTTTGTTTCTGAGAGCTATGCAGCTCTTCCTCCTGCCGCTGAAGTTCAGAGGCAAGCACATTATTCTCCTTCTTCAAGGAACGGCATTCAGTTTCCAGATCACTCCACTTCTTTCTCAACTTTTCAAGTTCACCTTGTAAACGAATAGCTTCCTCTTTCTGCTGATCCTCACACTGCTGACATCGAAGCTGGAAACTAGTTTGCAGATTGACAATTTCTCTCTCATATTCTGAGGCTTCTTTCCGCCACCGTTCAAGCTCAGCCCGCACTTTCTTCAGCTCTTCTTGTAAAGTGGCAATATCAGTGTCTCGTTCTGATGCAGCTCGTTCTGCTACTTGTTGGAGTAGCAGAATCTCACCTTGAGCACTAAGCAATTCATTTTGAGCACTGGAGAGATCATTCTCCTTTTCCTCACGAAGATTTTCAATATCTTCCTGTAGCCTGTGCAGTTGCGCTTGAAGAACCTGTATTTGCTTGGTGGACTCTTCAACCTGCAATCGGTATGCTTTTCTCTCTTCTTCCAATAGAGCTTGAAGTTCAAAGCATTTTTGTTTACTTGTTTTAGCTAGTTCTTGGGCTTCAATCAGCTCCTTGTGCAGCTGCTGAATTTCTTGTTTAGTCTCAGTTTCTGAGAGTGCACCCTGCAATTCATCTTTTAAAAGAGCTACTTTAGCAATAGGTTCATTTAGATCATGTTCATCCATTTGAGCATCTGTAGTGTCCTCACTGCTTTTCTCCTTGCTTGGACTAAGCGTATCTGACAAATCAGCTTCTTTTGTTTTTACCTGGTTTTCTTTCAAAAGCTTTGTATCCTCCACTTTGGAGAGAGGTCCCTCGTCTATGAGCTTGTTCTGGCACTCTATGAACTGATGAATAAAAGTGCAGTCCCCTCCACTCTTTGAAAGAAAGTGCTCTTTTTCTGTGCTTCCATTAATTTTAGGTATGAAGTCATCAACTTGAATGCCTAAGCTGTTGTGTTCTTTAAGAGTTTTCTCTTGAAGATGTTCTAACCGTACTTGTAAAGCAGTTAACCGTTCATTAGTGAAGTCATTATCTGCTTGCAAAGCTTCTATTTTTGCCTGAAGCTCTTGTTCTCTCTTTTCCATTTCTTCTACTTTATGTTGCAATTCCTTTTTCTCAACCTGCCCCTTTTGCTGGATTTCCTCTTGTCTTCCTTCTGCTGCCTTTAGTTTGTCAGAGAGATCTTTTATTTCATTTACAGCTCCATTGTACTTGTTCGCTAATTCTCTTAATTCTTCCCGAGTCCGTTCATTCATTTCTTTCAGGTGAGTACATTCATCTTCAGTGTTACTTAGACTTCGCTCCACTTCAGAGAGTTTTCTGACCACTTCAATTTTCTCCTGAAGGACCCGCCTCAGGGACTCTTTGGCTGTTGTCTCATAGTTGTGTTTATCTTCCTGTAATGCTAGTAGCTCTTTTCGTAAACTATCTTCTGTTTGAGTTTTTGAACATGCTTGTAATTGGTTTCCCATAACCTCTAACCTTGATAGCAGCCTATCTTCATCTATTAAAGCCTGCCAACTAGTATCTGAAGCCTCCTGCGTGACAGCAAGCAGTCGCTGTAGGGTGGCCAACTTCTGTTCCAACATTTGTTCCCGATGTAAGGCCTCCTGTAGATACTGAGAGAGCTGAAACAGTTCCTGAGAGTACATACTGGGAGTGTTAGCAGCAACCTTGTCAACAGGACTTGGTAATGGAGCATGGATGACA
>TRINITY_DN4384_c0_g1_i7 len=5671 path=[1:0-1296 3:1297-1298 4:1299-1876 5:1877-1966 6:1967-2728 7:2729-2732 8:2733-3105 9:3106-3168 10:3169-3272 12:3273-3624 13:3625-3986 14:3987-4059 15:4060-5171 16:5172-5670]
TCCGATCTGGGAGAGTAAAGTTATTTTATTAAATCATGCACATCACGTGTGTTAGTGCAAATAGTTTAATCTGTACTCCAGAAATTCTATTGTACTTTTTTATATCTTTACAAAATAGATTTAAAACAATTATTTACTTTAAAAAAATGTAATTCTGAAGTTAAGCATTTCAGAACAATATTTGCAATAACCTATATACAAGAGGTACTAAGTACCACTGGCATATGTGTGTGTTTGTGGTTGGCTTCCTGCAACTGAAAATGATGAATGAACTAGATGAAAAGATTTTCTACAAGTCACTTGAGGACTAACTTTTTCTTAAAATCTAATGATGCTCCCATTAGCAAATCCCAAATAGCTGAAGATAGAACCTTTAATCAAAAGGACAATGACCCTCAAAACCTCAAAAGGCAAATTATATGCTAAACTCTATTTAAATATTCAACTAGATCGGTTGATTGCCATTCAGTTATTTAAGCCAATTGAATCTTTGCTGAGATAATCTTCCTATTATGCATTTTCCAATAACTGAATCATTTCACTTTGCAATTTTTAGCAGATTCATGAAGACCTTAATAAACGTATGACAGAACTGCTGAGCTTCACAACTATAGCCATAACGTAATGCAGTGTCTAACTGCAGTGGTTCTAATTAAAAAGCTAAACGTTATCACACTTAGTCTAGGTAACAGACTTTGTTTTTCTTGGGAACCACTGTATCAACATTAAGGCCATGTAGTGTTGGTGCAAAGTTTCTGATCATCAGTACTAAAACTCCCAGCCTATTAGACTGTTGCACAGAGAACCAGTTAGATGATTCAAACCTTGCAGTAACCTTGTCGTTTTAGATTTTTTCTCTCTCCTTCAGTTAAGCAATAACTCTGATTATCTGAAGAGACAAATATTACTTCTCCAGCTCAGTTTTGAAGATAATGACTGGAAAAAAAAGTGATATGTCAGAAATTGTGGACTTAAAGTGTCTTTAAATACAGGAAATTTAATAAATTACATTCAAACTAAAGTTAAGAAGTTGGATCACTGCACTGTCCATCAAATAACCGAGATTTTGCTCCCAGAAACACCTTCGCTCACTCGAGCACGCACATGCACACACACTCACACGTGCACACAAAATAGTCTAGGTGGATGCCTGCCATTCAGTGTCTCTCTCTCTTTAAGGCTGGACATGTGTTGTATTAATTACCCCAAAGTATCCATAAATCAGAAAAATATTTGTTTCCTTCAAAAGGACTGGAAAGAAAAGTCATCTTAAATCTTGTTCCCAACAGCTCAGTGACTTAAAGTAAAAATGGTATGTTAATGTTGTGTCTTAAACTGAAAGGCACTGAGCAAATTGTCTCTGCTTCCATATATCTATAGATCATCTGGCATGGGTATCCAAATCCAAGAAAATGTGTTCTTTTTAATCTGGCAATCAGATTCTAAAGTAAATACCCACACACCTAACTCTTATAAATAATTTGGTACCAAGAAGCCTACTTTAGGCCACCATAACAGTATTTAGAATTCCAACATACTAATTTAAAAATTACATGAAATTGTAAGCAAAGATTGCTCACAGTAGAATGAAGTAATAATTTTATTCCCTCTTTATAGACAGATACATTTTATACAGTTTAAAGCAATGACCCTACTGCTGTTCTCACGCAGAACTTTGTTGTATATTAAGAGGTAAAAAGGAAGAGAATGAATCTGTGTTTTCCCCCAGCAGGTGAGTGATGCCAGCTTCTAAAAGGGAGGACGGTGTATGGATTCAACAACAGTTCTCACGGAGAAGCTCTGGTTAGGCCTGGGTACAGCACCAGGGCTGTCACAGCAACCAAAGCTGCCATCACAGGCATCCAAGGCCATTGTCTCTTTCTCTACCACAATGAGCCGTAACACCAATACAGGAAAGCCAGGATTAGGCCGATGAATACGGCTGGGACGGGTTGTAATATGGAAGGATTTCCTTTTTCTTGTAGCAGCTTCAGGTTGTCTTTACACTGTCTGAGCTCATCTGTGATTGATTGCTTTTCCTGCTCAGTCATCTCAAACTTCAGCTTCAGCTCTGAGAGTACACTCTGTGTCTTTTCATACTCTTTCTGAACATCCTTGGCTTGATTCTCCGCCTCAGCAAGAAGGGTTTTCAGACTAGTAGCATCCCGTTGATGTTGCTCTTTCAAAGATCCCATTTGGTTTTCAAGTTCTTTTCGGGTCATTTCAAGAACACTCAGATCACTGGTAAGTGCTAAACTTTGTTTCTGAGAGCTATGCAGCTCTTCCTCCTGCCGCTGAAGTTCAGAGGCAAGCACATTATTCTCCTTCTTCAAGGAACGGCATTCAGTTTCCAGATCACTCCACTTCTTTCTCAACTTTTCAAGTTCACCTTGTAAACGAATAGCTTCCTCTTTCTGCTGATCCTCACACTGCTGACATCGAAGCTGGAAACTAGTTTGCAGATTGACAATTTCTCTCTCATATTCTGAGGCTTCTTTCCGCCACCGTTCAAGCTCAGCCCGCACTTTCTTCAGCTCTTCTTGTAAAGTGGCAATATCAGTGTCTCGTTCTGATGCAGCTCGTTCTGCTACTTGTTGGAGTAGCAGAATCTCACCTTGAGCACTAAGCAATTCATTTTGAGCACTGGAGAGATCATTCTCCTTTTCCTCACGAAGATTTTCAATATCTTCCTGTAGCCTGTGCAGTTGCGCTTGAAGAACCTGTATTTGCTTGGTGGACTCTTCAACCTGCAATCGGTATGCTTTTCTCTCTTCTTCCAATAGAGCTTGAAGTTCAAAGCATTTTTGTTTACTTGTTTTAGCTAGTTCTTGGGCTTCAATCAGCTCCTTGTGCAGCTGCTGAATTTCTTGTTTAGTCTCAGTTTCTGAGAGTGCACCCTGCAATTCATCTTTTAAAAGAGCTACTTTAGCAATAGGTTCATTTAGATCATGTTCATCCATTTGAGCATCTGTAGTGTCCTCACTGCTTTTCTCCTTGCTTGGACTAAGCGTATCTGACAAATCAGCTTCTTTTGTTTTTACCTGGTTTTCTTTCAAAAGCTTTGTATCCTCCACTTTGGAGAGAGGTCCCTCGTCTATGAGCTTGTTCTGGCACTCTATGAACTGATGAATAAAAGTGCAGTCCCCTCCACTCTTTGAAAGAAAGTGCTCTTTTTCTGTGCTTCCATTAATTTTAGGTATGAAGTCATCAACTTGAATGCCTAAGCTGTTGTGTTCTTTAAGAGTTTTCTCTTGAAGATGTTCTAACCGTACTTGTAAAGCAGTTAACCGTTCATTAGTGAAGTCATTATCTGCTTGCAAAGCTTCTATTTTTGCCTGAAGCTCTTGTTCTCTCTTTTCCATTTCTTCTACTTTATGTTGCAATTCCTTTTTCTCAACCTGCCCCTTTTGCTGGATTTCCTCTTGTCTTCCTTCTGCTGCCTTTAGTTTGTCAGAGAGATCTTTTATTTCATTTACAGCTCCATTGTACTTGTTCGCTAATTCTCTTAATTCTTCCCGAGTCCGTTCATTCATTTCTTTCAGGTGAGTACATTCATCTTCAGTGTTACTTAGACTTCGCTCCACTTCAGAGAGTTTTCTGACCACTTCAATTTTCTCCTGAAGGACCCGCCTCAGGGACTCTTTGGCTGTTGTCTCATAGTTGTGTTTATCTTCCTGTAATGCTAGTAGCTCTTTTCGTAAACTATCTTCTGTTTGAGTTTTTGAACATGCTTGTAATTGGTTTCCCATAACCTCTAACCTTGATAGCAGCCTATCTTCATCTATTAAAGCCTGCCAACTAGTATCTGAAGCCTCCTGCGTGACAGCAAGCAGTCGCTGTAGGGTGGCCAACTTCTGTTCCAACATTTGTTCCCGATGTAAGGCCTCCTGTAGATACTGAGAGAGCTGAAACAGTTCCTGAGAGTACATACTGGGAGTGTTAGCAGCAACCTTGTCAACAGGACTTGGTAATGGAGCATGGATGACATCCGATCGCAGCCTAGCTTCCATACCATCTGGGAGAAATAGTTTTATTGTGGAGACTATGCATCCATGGGTTACTTTCCGCGTGTTCTCTGTTACATCTACGCCAAACTGGATGATATCACCAGAAAGAACCTCACATGGTGGGCTCTCTTCAGATCCTCTACTCAATCTCTGACTGTTTATAAAGGTACCATTACTACTCTTAGTGTCTTGGAGGTAGAACTTGCCAGTCTTGTGGTCAAACCAGACAAGAGCATGGTTCCTGGACAGCACCTTGCAGTCAAAGGTAGCATTGTTCTGAGCTGGCCTGCAGCGAGCCACAGAACGGCCAATCTTGACAGGCTCGTCCAGGTAGACATGACGTTCCTGAAACGGGTGAGAGTTCGGGCGGCAAGTGAAGATAGCCAAGGCTGAAGGCATTGAGGACAGCTTGGGGTGTCTCGCCAACCAGGGATGAAGAGAAACTCTTCCTTATCCAGGCTGACCTCCACAATTTGTAACTAAAATCCCCACAGCACTTTACATTAAAGCAGGGCAGACATTACCTGTACATGACTAACAACTCATTCCTTCAGTGTGTAAGCTAATTCTGGCAATAATCCAGTGAACAAGCCCCATTGCGTCTGTTAATAATGCCTGCAGCAACCATTAGAAAGTCCAGAAGATACGGTTTTCAATCCATCCTCCTCAAGAACAGGATTGAACATCTGACTCCACAGCAGAGAAACAAGACTCCTTAAAGGAAGGAGGGGACGTCCTTAAATCCAAGTAGATGAGTCATACAAATACTTGTGTTTGGGATTGATACTGCTTTTTTTCCTTCTTCTGTAAACACTGACCAGGATTTTACAGCAATACAGCACAGAGGCAAGGAAGGTTTTAGGGAAAGGAATAGGGAAGAGGAGCAGCGTAGAGTACAGACCAAGTATTAGAGATGAACTATGAAACCTTCACAGCACAACACAAGCTTGTTCAGCTGATCCGCAGGACTGTCCACATTTCATCCTCTTCAGGCATCAAAGCATAGAGGGGGAAATGTGGTCCTGGGGGAGGGGGTGGAGAAGAAGAGGGGGACTATGCGGTTTTCTTACTCACACCAGGTAAAACAGATCTGGTCAGAATTTCAAGCAGCCATTCGAATATATTTGATCATGGAAGAGATCAGGCTTTTCCTCACTCTGGGGCTCAGCTAAAGAGATGAATCCCGATAACTGACTGGCGGTCTCTTCGATTGGAGCGGAGCTGACAGCGGCTTCCCAGGAGCGGGCTGAGGTGGGGCTGGCTGAAGCAGATAAAGGGTTCTCCGTGTTTACAGACCCTAGCGAGAGCTAGGTCTCTGGCAGGGGCTGGCTGAGGGGTGTTTCGGGGTGAACACTCCTCCGGGAGCGGAAGGGCTCGGCCTGGGAGGGAAGGGGTGCCCGCGGTGCTCAGGATCCCTGCAGGTGGCAGCGCATCAGGATCCCGTTCCTCTCCTCCTCGCTGAAGAGTGGGGTCTCCGGTTGCCGGAGCTGCTGGCCCTACTCCGGCTGCGGGAAGAGGCCTGGAAGCCGGGCCCGGACGCCTCCCAATCGCTATCTGTCTCAGGCGGCCGCCGACAGCGAAAACTTTCCTCCAACCCGGTGTAATAGCAGCAGCAGTGCTGCGGGGGAGGGGAAGGGGGCTGGGAAGGGGAAGGCAGGCAGCCG
>TRINITY_DN4384_c0_g1_i20 len=2581 path=[0:0-43 3:44-45 4:46-623 6:624-1385 7:1386-1389 8:1390-1762 10:1763-1866 12:1867-2218 13:2219-2580]
CACCGAGATCTACACTCTTTCCCTACACGACGCTCTTCCGATCTCTTAAAGTAAAAATGGTATGTTAATGTTGTGTCTTAAACTGAAAGGCACTGAGCAAATTGTCTCTGCTTCCATATATCTATAGATCATCTGGCATGGGTATCCAAATCCAAGAAAATGTGTTCTTTTTAATCTGGCAATCAGATTCTAAAGTAAATACCCACACACCTAACTCTTATAAATAATTTGGTACCAAGAAGCCTACTTTAGGCCACCATAACAGTATTTAGAATTCCAACATACTAATTTAAAAATTACATGAAATTGTAAGCAAAGATTGCTCACAGTAGAATGAAGTAATAATTTTATTCCCTCTTTATAGACAGATACATTTTATACAGTTTAAAGCAATGACCCTACTGCTGTTCTCACGCAGAACTTTGTTGTATATTAAGAGGTAAAAAGGAAGAGAATGAATCTGTGTTTTCCCCCAGCAGGTGAGTGATGCCAGCTTCTAAAAGGGAGGACGGTGTATGGATTCAACAACAGTTCTCACGGAGAAGCTCTGGTTAGGCCTGGGTACAGCACCAGGGCTGTCACAGCAACCAAAGCTGCCATCACAGGCATCCAAGGCCATTGTCTATTTCCTTTTTCTTGTAGCAGCTTCAGGTTGTCTTTACACTGTCTGAGCTCATCTGTGATTGATTGCTTTTCCTGCTCAGTCATCTCAAACTTCAGCTTCAGCTCTGAGAGTACACTCTGTGTCTTTTCATACTCTTTCTGAACATCCTTGGCTTGATTCTCCGCCTCAGCAAGAAGGGTTTTCAGACTAGTAGCATCCCGTTGATGTTGCTCTTTCAAAGATCCCATTTGGTTTTCAAGTTCTTTTCGGGTCATTTCAAGAACACTCAGATCACTGGTAAGTGCTAAACTTTGTTTCTGAGAGCTATGCAGCTCTTCCTCCTGCCGCTGAAGTTCAGAGGCAAGCACATTATTCTCCTTCTTCAAGGAACGGCATTCAGTTTCCAGATCACTCCACTTCTTTCTCAACTTTTCAAGTTCACCTTGTAAACGAATAGCTTCCTCTTTCTGCTGATCCTCACACTGCTGACATCGAAGCTGGAAACTAGTTTGCAGATTGACAATTTCTCTCTCATATTCTGAGGCTTCTTTCCGCCACCGTTCAAGCTCAGCCCGCACTTTCTTCAGCTCTTCTTGTAAAGTGGCAATATCAGTGTCTCGTTCTGATGCAGCTCGTTCTGCTACTTGTTGGAGTAGCAGAATCTCACCTTGAGCACTAAGCAATTCATTTTGAGCACTGGAGAGATCATTCTCCTTTTCCTCACGAAGATTTTCAATATCTTCCTGTAGCCTGTGCAGTTGCGCTTGAAGAACCTGTATTTGCTTGGTGGACTCTTCAACCTGCAATCGGTATGCTTTTCTCTCTTCTTCCAATAGAGCTTGAAGTTCAAAGCATTTTTGTTTACTTGTTTTAGCTAGTTCTTGGGCTTCAATCAGCTCCTTGTGCAGCTGCTGAATTTCTTGTTTAGTCTCAGTTTCTGAGAGTGCACCCTGCAATTCATCTTTTAAAAGAGCTACTTTAGCAATAGGTTCATTTAGATCATGTTCATCCATTTGAGCATCTGTAGTGTCCTCACTGCTTTTCTCCTTGCTTGGACTAAGCGTATCTGACAAATCAGCTTCTTTTGTTTTTACCTGGTTTTCTTTCAAAAGCTTTGTATCCTCCACTTTGGAGAGAGGTCCCTCGTCTATGAGCTTGTCTTTTTCTGTGCTTCCATTAATTTTAGGTATGAAGTCATCAACTTGAATGCCTAAGCTGTTGTGTTCTTTAAGAGTTTTCTCTTGAAGATGTTCTAACCGTACTTGTAAAGCAGTTAACCGTTCATTAGTGAAGTCATTATCTGCTTGCAAAGCTTCTATTTTTGCCTGAAGCTCTTGTTCTCTCTTTTCCATTTCTTCTACTTTATGTTGCAATTCCTTTTTCTCAACCTGCCCCTTTTGCTGGATTTCCTCTTGTCTTCCTTCTGCTGCCTTTAGTTTGTCAGAGAGATCTTTTATTTCATTTACAGCTCCATTGTACTTGTTCGCTAATTCTCTTAATTCTTCCCGAGTCCGTTCATTCATTTCTTTCAGGTGAGTACATTCATCTTCAGTGTTACTTAGACTTCGCTCCACTTCAGAGAGTTTTCTGACCACTTCAATTTTCTCCTGAAGGACCCGCCTCAGGGACTCTTTGGCTGTTGTCTCATAGTTGTGTTTATCTTCCTGTAATGCTAGTAGCTCTTTTCGTAAACTATCTTCTGTTTGAGTTTTTGAACATGCTTGTAATTGGTTTCCCATAACCTCTAACCTTGATAGCAGCCTATCTTCATCTATTAAAGCCTGCCAACTAGTATCTGAAGCCTCCTGCGTGACAGCAAGCAGTCGCTGTAGGGTGGCCAACTTCTGTTCCAACATTTGTTCCCGATGTAAGGCCTCCTGTAGATACTGAGAGAGCTGAAACAGTTCCTGAGAGTACATACTGGGAGTGTTAGCAGCAACCTTGTCAACAGGACTTGGTAATGGAGCATGGATGACA
>TRINITY_DN4384_c0_g1_i19 len=5608 path=[1:0-1296 3:1297-1298 4:1299-1876 5:1877-1966 6:1967-2728 7:2729-2732 8:2733-3105 10:3106-3209 12:3210-3561 13:3562-3923 14:3924-3996 15:3997-5108 16:5109-5607]
TCCGATCTGGGAGAGTAAAGTTATTTTATTAAATCATGCACATCACGTGTGTTAGTGCAAATAGTTTAATCTGTACTCCAGAAATTCTATTGTACTTTTTTATATCTTTACAAAATAGATTTAAAACAATTATTTACTTTAAAAAAATGTAATTCTGAAGTTAAGCATTTCAGAACAATATTTGCAATAACCTATATACAAGAGGTACTAAGTACCACTGGCATATGTGTGTGTTTGTGGTTGGCTTCCTGCAACTGAAAATGATGAATGAACTAGATGAAAAGATTTTCTACAAGTCACTTGAGGACTAACTTTTTCTTAAAATCTAATGATGCTCCCATTAGCAAATCCCAAATAGCTGAAGATAGAACCTTTAATCAAAAGGACAATGACCCTCAAAACCTCAAAAGGCAAATTATATGCTAAACTCTATTTAAATATTCAACTAGATCGGTTGATTGCCATTCAGTTATTTAAGCCAATTGAATCTTTGCTGAGATAATCTTCCTATTATGCATTTTCCAATAACTGAATCATTTCACTTTGCAATTTTTAGCAGATTCATGAAGACCTTAATAAACGTATGACAGAACTGCTGAGCTTCACAACTATAGCCATAACGTAATGCAGTGTCTAACTGCAGTGGTTCTAATTAAAAAGCTAAACGTTATCACACTTAGTCTAGGTAACAGACTTTGTTTTTCTTGGGAACCACTGTATCAACATTAAGGCCATGTAGTGTTGGTGCAAAGTTTCTGATCATCAGTACTAAAACTCCCAGCCTATTAGACTGTTGCACAGAGAACCAGTTAGATGATTCAAACCTTGCAGTAACCTTGTCGTTTTAGATTTTTTCTCTCTCCTTCAGTTAAGCAATAACTCTGATTATCTGAAGAGACAAATATTACTTCTCCAGCTCAGTTTTGAAGATAATGACTGGAAAAAAAAGTGATATGTCAGAAATTGTGGACTTAAAGTGTCTTTAAATACAGGAAATTTAATAAATTACATTCAAACTAAAGTTAAGAAGTTGGATCACTGCACTGTCCATCAAATAACCGAGATTTTGCTCCCAGAAACACCTTCGCTCACTCGAGCACGCACATGCACACACACTCACACGTGCACACAAAATAGTCTAGGTGGATGCCTGCCATTCAGTGTCTCTCTCTCTTTAAGGCTGGACATGTGTTGTATTAATTACCCCAAAGTATCCATAAATCAGAAAAATATTTGTTTCCTTCAAAAGGACTGGAAAGAAAAGTCATCTTAAATCTTGTTCCCAACAGCTCAGTGACTTAAAGTAAAAATGGTATGTTAATGTTGTGTCTTAAACTGAAAGGCACTGAGCAAATTGTCTCTGCTTCCATATATCTATAGATCATCTGGCATGGGTATCCAAATCCAAGAAAATGTGTTCTTTTTAATCTGGCAATCAGATTCTAAAGTAAATACCCACACACCTAACTCTTATAAATAATTTGGTACCAAGAAGCCTACTTTAGGCCACCATAACAGTATTTAGAATTCCAACATACTAATTTAAAAATTACATGAAATTGTAAGCAAAGATTGCTCACAGTAGAATGAAGTAATAATTTTATTCCCTCTTTATAGACAGATACATTTTATACAGTTTAAAGCAATGACCCTACTGCTGTTCTCACGCAGAACTTTGTTGTATATTAAGAGGTAAAAAGGAAGAGAATGAATCTGTGTTTTCCCCCAGCAGGTGAGTGATGCCAGCTTCTAAAAGGGAGGACGGTGTATGGATTCAACAACAGTTCTCACGGAGAAGCTCTGGTTAGGCCTGGGTACAGCACCAGGGCTGTCACAGCAACCAAAGCTGCCATCACAGGCATCCAAGGCCATTGTCTCTTTCTCTACCACAATGAGCCGTAACACCAATACAGGAAAGCCAGGATTAGGCCGATGAATACGGCTGGGACGGGTTGTAATATGGAAGGATTTCCTTTTTCTTGTAGCAGCTTCAGGTTGTCTTTACACTGTCTGAGCTCATCTGTGATTGATTGCTTTTCCTGCTCAGTCATCTCAAACTTCAGCTTCAGCTCTGAGAGTACACTCTGTGTCTTTTCATACTCTTTCTGAACATCCTTGGCTTGATTCTCCGCCTCAGCAAGAAGGGTTTTCAGACTAGTAGCATCCCGTTGATGTTGCTCTTTCAAAGATCCCATTTGGTTTTCAAGTTCTTTTCGGGTCATTTCAAGAACACTCAGATCACTGGTAAGTGCTAAACTTTGTTTCTGAGAGCTATGCAGCTCTTCCTCCTGCCGCTGAAGTTCAGAGGCAAGCACATTATTCTCCTTCTTCAAGGAACGGCATTCAGTTTCCAGATCACTCCACTTCTTTCTCAACTTTTCAAGTTCACCTTGTAAACGAATAGCTTCCTCTTTCTGCTGATCCTCACACTGCTGACATCGAAGCTGGAAACTAGTTTGCAGATTGACAATTTCTCTCTCATATTCTGAGGCTTCTTTCCGCCACCGTTCAAGCTCAGCCCGCACTTTCTTCAGCTCTTCTTGTAAAGTGGCAATATCAGTGTCTCGTTCTGATGCAGCTCGTTCTGCTACTTGTTGGAGTAGCAGAATCTCACCTTGAGCACTAAGCAATTCATTTTGAGCACTGGAGAGATCATTCTCCTTTTCCTCACGAAGATTTTCAATATCTTCCTGTAGCCTGTGCAGTTGCGCTTGAAGAACCTGTATTTGCTTGGTGGACTCTTCAACCTGCAATCGGTATGCTTTTCTCTCTTCTTCCAATAGAGCTTGAAGTTCAAAGCATTTTTGTTTACTTGTTTTAGCTAGTTCTTGGGCTTCAATCAGCTCCTTGTGCAGCTGCTGAATTTCTTGTTTAGTCTCAGTTTCTGAGAGTGCACCCTGCAATTCATCTTTTAAAAGAGCTACTTTAGCAATAGGTTCATTTAGATCATGTTCATCCATTTGAGCATCTGTAGTGTCCTCACTGCTTTTCTCCTTGCTTGGACTAAGCGTATCTGACAAATCAGCTTCTTTTGTTTTTACCTGGTTTTCTTTCAAAAGCTTTGTATCCTCCACTTTGGAGAGAGGTCCCTCGTCTATGAGCTTGTCTTTTTCTGTGCTTCCATTAATTTTAGGTATGAAGTCATCAACTTGAATGCCTAAGCTGTTGTGTTCTTTAAGAGTTTTCTCTTGAAGATGTTCTAACCGTACTTGTAAAGCAGTTAACCGTTCATTAGTGAAGTCATTATCTGCTTGCAAAGCTTCTATTTTTGCCTGAAGCTCTTGTTCTCTCTTTTCCATTTCTTCTACTTTATGTTGCAATTCCTTTTTCTCAACCTGCCCCTTTTGCTGGATTTCCTCTTGTCTTCCTTCTGCTGCCTTTAGTTTGTCAGAGAGATCTTTTATTTCATTTACAGCTCCATTGTACTTGTTCGCTAATTCTCTTAATTCTTCCCGAGTCCGTTCATTCATTTCTTTCAGGTGAGTACATTCATCTTCAGTGTTACTTAGACTTCGCTCCACTTCAGAGAGTTTTCTGACCACTTCAATTTTCTCCTGAAGGACCCGCCTCAGGGACTCTTTGGCTGTTGTCTCATAGTTGTGTTTATCTTCCTGTAATGCTAGTAGCTCTTTTCGTAAACTATCTTCTGTTTGAGTTTTTGAACATGCTTGTAATTGGTTTCCCATAACCTCTAACCTTGATAGCAGCCTATCTTCATCTATTAAAGCCTGCCAACTAGTATCTGAAGCCTCCTGCGTGACAGCAAGCAGTCGCTGTAGGGTGGCCAACTTCTGTTCCAACATTTGTTCCCGATGTAAGGCCTCCTGTAGATACTGAGAGAGCTGAAACAGTTCCTGAGAGTACATACTGGGAGTGTTAGCAGCAACCTTGTCAACAGGACTTGGTAATGGAGCATGGATGACATCCGATCGCAGCCTAGCTTCCATACCATCTGGGAGAAATAGTTTTATTGTGGAGACTATGCATCCATGGGTTACTTTCCGCGTGTTCTCTGTTACATCTACGCCAAACTGGATGATATCACCAGAAAGAACCTCACATGGTGGGCTCTCTTCAGATCCTCTACTCAATCTCTGACTGTTTATAAAGGTACCATTACTACTCTTAGTGTCTTGGAGGTAGAACTTGCCAGTCTTGTGGTCAAACCAGACAAGAGCATGGTTCCTGGACAGCACCTTGCAGTCAAAGGTAGCATTGTTCTGAGCTGGCCTGCAGCGAGCCACAGAACGGCCAATCTTGACAGGCTCGTCCAGGTAGACATGACGTTCCTGAAACGGGTGAGAGTTCGGGCGGCAAGTGAAGATAGCCAAGGCTGAAGGCATTGAGGACAGCTTGGGGTGTCTCGCCAACCAGGGATGAAGAGAAACTCTTCCTTATCCAGGCTGACCTCCACAATTTGTAACTAAAATCCCCACAGCACTTTACATTAAAGCAGGGCAGACATTACCTGTACATGACTAACAACTCATTCCTTCAGTGTGTAAGCTAATTCTGGCAATAATCCAGTGAACAAGCCCCATTGCGTCTGTTAATAATGCCTGCAGCAACCATTAGAAAGTCCAGAAGATACGGTTTTCAATCCATCCTCCTCAAGAACAGGATTGAACATCTGACTCCACAGCAGAGAAACAAGACTCCTTAAAGGAAGGAGGGGACGTCCTTAAATCCAAGTAGATGAGTCATACAAATACTTGTGTTTGGGATTGATACTGCTTTTTTTCCTTCTTCTGTAAACACTGACCAGGATTTTACAGCAATACAGCACAGAGGCAAGGAAGGTTTTAGGGAAAGGAATAGGGAAGAGGAGCAGCGTAGAGTACAGACCAAGTATTAGAGATGAACTATGAAACCTTCACAGCACAACACAAGCTTGTTCAGCTGATCCGCAGGACTGTCCACATTTCATCCTCTTCAGGCATCAAAGCATAGAGGGGGAAATGTGGTCCTGGGGGAGGGGGTGGAGAAGAAGAGGGGGACTATGCGGTTTTCTTACTCACACCAGGTAAAACAGATCTGGTCAGAATTTCAAGCAGCCATTCGAATATATTTGATCATGGAAGAGATCAGGCTTTTCCTCACTCTGGGGCTCAGCTAAAGAGATGAATCCCGATAACTGACTGGCGGTCTCTTCGATTGGAGCGGAGCTGACAGCGGCTTCCCAGGAGCGGGCTGAGGTGGGGCTGGCTGAAGCAGATAAAGGGTTCTCCGTGTTTACAGACCCTAGCGAGAGCTAGGTCTCTGGCAGGGGCTGGCTGAGGGGTGTTTCGGGGTGAACACTCCTCCGGGAGCGGAAGGGCTCGGCCTGGGAGGGAAGGGGTGCCCGCGGTGCTCAGGATCCCTGCAGGTGGCAGCGCATCAGGATCCCGTTCCTCTCCTCCTCGCTGAAGAGTGGGGTCTCCGGTTGCCGGAGCTGCTGGCCCTACTCCGGCTGCGGGAAGAGGCCTGGAAGCCGGGCCCGGACGCCTCCCAATCGCTATCTGTCTCAGGCGGCCGCCGACAGCGAAAACTTTCCTCCAACCCGGTGTAATAGCAGCAGCAGTGCTGCGGGGGAGGGGAAGGGGGCTGGGAAGGGGAAGGCAGGCAGCCG
>TRINITY_DN4384_c0_g1_i21 len=5682 path=[1:0-1296 3:1297-1298 4:1299-1876 5:1877-1966 6:1967-2728 7:2729-2732 8:2733-3105 9:3106-3168 10:3169-3272 11:3273-3356 12:3357-3708 13:3709-4070 15:4071-5182 16:5183-5681]
TCCGATCTGGGAGAGTAAAGTTATTTTATTAAATCATGCACATCACGTGTGTTAGTGCAAATAGTTTAATCTGTACTCCAGAAATTCTATTGTACTTTTTTATATCTTTACAAAATAGATTTAAAACAATTATTTACTTTAAAAAAATGTAATTCTGAAGTTAAGCATTTCAGAACAATATTTGCAATAACCTATATACAAGAGGTACTAAGTACCACTGGCATATGTGTGTGTTTGTGGTTGGCTTCCTGCAACTGAAAATGATGAATGAACTAGATGAAAAGATTTTCTACAAGTCACTTGAGGACTAACTTTTTCTTAAAATCTAATGATGCTCCCATTAGCAAATCCCAAATAGCTGAAGATAGAACCTTTAATCAAAAGGACAATGACCCTCAAAACCTCAAAAGGCAAATTATATGCTAAACTCTATTTAAATATTCAACTAGATCGGTTGATTGCCATTCAGTTATTTAAGCCAATTGAATCTTTGCTGAGATAATCTTCCTATTATGCATTTTCCAATAACTGAATCATTTCACTTTGCAATTTTTAGCAGATTCATGAAGACCTTAATAAACGTATGACAGAACTGCTGAGCTTCACAACTATAGCCATAACGTAATGCAGTGTCTAACTGCAGTGGTTCTAATTAAAAAGCTAAACGTTATCACACTTAGTCTAGGTAACAGACTTTGTTTTTCTTGGGAACCACTGTATCAACATTAAGGCCATGTAGTGTTGGTGCAAAGTTTCTGATCATCAGTACTAAAACTCCCAGCCTATTAGACTGTTGCACAGAGAACCAGTTAGATGATTCAAACCTTGCAGTAACCTTGTCGTTTTAGATTTTTTCTCTCTCCTTCAGTTAAGCAATAACTCTGATTATCTGAAGAGACAAATATTACTTCTCCAGCTCAGTTTTGAAGATAATGACTGGAAAAAAAAGTGATATGTCAGAAATTGTGGACTTAAAGTGTCTTTAAATACAGGAAATTTAATAAATTACATTCAAACTAAAGTTAAGAAGTTGGATCACTGCACTGTCCATCAAATAACCGAGATTTTGCTCCCAGAAACACCTTCGCTCACTCGAGCACGCACATGCACACACACTCACACGTGCACACAAAATAGTCTAGGTGGATGCCTGCCATTCAGTGTCTCTCTCTCTTTAAGGCTGGACATGTGTTGTATTAATTACCCCAAAGTATCCATAAATCAGAAAAATATTTGTTTCCTTCAAAAGGACTGGAAAGAAAAGTCATCTTAAATCTTGTTCCCAACAGCTCAGTGACTTAAAGTAAAAATGGTATGTTAATGTTGTGTCTTAAACTGAAAGGCACTGAGCAAATTGTCTCTGCTTCCATATATCTATAGATCATCTGGCATGGGTATCCAAATCCAAGAAAATGTGTTCTTTTTAATCTGGCAATCAGATTCTAAAGTAAATACCCACACACCTAACTCTTATAAATAATTTGGTACCAAGAAGCCTACTTTAGGCCACCATAACAGTATTTAGAATTCCAACATACTAATTTAAAAATTACATGAAATTGTAAGCAAAGATTGCTCACAGTAGAATGAAGTAATAATTTTATTCCCTCTTTATAGACAGATACATTTTATACAGTTTAAAGCAATGACCCTACTGCTGTTCTCACGCAGAACTTTGTTGTATATTAAGAGGTAAAAAGGAAGAGAATGAATCTGTGTTTTCCCCCAGCAGGTGAGTGATGCCAGCTTCTAAAAGGGAGGACGGTGTATGGATTCAACAACAGTTCTCACGGAGAAGCTCTGGTTAGGCCTGGGTACAGCACCAGGGCTGTCACAGCAACCAAAGCTGCCATCACAGGCATCCAAGGCCATTGTCTCTTTCTCTACCACAATGAGCCGTAACACCAATACAGGAAAGCCAGGATTAGGCCGATGAATACGGCTGGGACGGGTTGTAATATGGAAGGATTTCCTTTTTCTTGTAGCAGCTTCAGGTTGTCTTTACACTGTCTGAGCTCATCTGTGATTGATTGCTTTTCCTGCTCAGTCATCTCAAACTTCAGCTTCAGCTCTGAGAGTACACTCTGTGTCTTTTCATACTCTTTCTGAACATCCTTGGCTTGATTCTCCGCCTCAGCAAGAAGGGTTTTCAGACTAGTAGCATCCCGTTGATGTTGCTCTTTCAAAGATCCCATTTGGTTTTCAAGTTCTTTTCGGGTCATTTCAAGAACACTCAGATCACTGGTAAGTGCTAAACTTTGTTTCTGAGAGCTATGCAGCTCTTCCTCCTGCCGCTGAAGTTCAGAGGCAAGCACATTATTCTCCTTCTTCAAGGAACGGCATTCAGTTTCCAGATCACTCCACTTCTTTCTCAACTTTTCAAGTTCACCTTGTAAACGAATAGCTTCCTCTTTCTGCTGATCCTCACACTGCTGACATCGAAGCTGGAAACTAGTTTGCAGATTGACAATTTCTCTCTCATATTCTGAGGCTTCTTTCCGCCACCGTTCAAGCTCAGCCCGCACTTTCTTCAGCTCTTCTTGTAAAGTGGCAATATCAGTGTCTCGTTCTGATGCAGCTCGTTCTGCTACTTGTTGGAGTAGCAGAATCTCACCTTGAGCACTAAGCAATTCATTTTGAGCACTGGAGAGATCATTCTCCTTTTCCTCACGAAGATTTTCAATATCTTCCTGTAGCCTGTGCAGTTGCGCTTGAAGAACCTGTATTTGCTTGGTGGACTCTTCAACCTGCAATCGGTATGCTTTTCTCTCTTCTTCCAATAGAGCTTGAAGTTCAAAGCATTTTTGTTTACTTGTTTTAGCTAGTTCTTGGGCTTCAATCAGCTCCTTGTGCAGCTGCTGAATTTCTTGTTTAGTCTCAGTTTCTGAGAGTGCACCCTGCAATTCATCTTTTAAAAGAGCTACTTTAGCAATAGGTTCATTTAGATCATGTTCATCCATTTGAGCATCTGTAGTGTCCTCACTGCTTTTCTCCTTGCTTGGACTAAGCGTATCTGACAAATCAGCTTCTTTTGTTTTTACCTGGTTTTCTTTCAAAAGCTTTGTATCCTCCACTTTGGAGAGAGGTCCCTCGTCTATGAGCTTGTTCTGGCACTCTATGAACTGATGAATAAAAGTGCAGTCCCCTCCACTCTTTGAAAGAAAGTGCTCTTTTTCTGTGCTTCCATTAATTTTAGGTATGAAGTCATCAACTTGAATGCCTAAGCTGTTGTGTTCTTTAAGAGTTTTCTCTTGAAGATGTTCTAACCGTACTGTAAACAGAATTCCAAAAAAAGATTTCACAGATTAAGAGAAAAAGATTTAATCAAACTTGTTTTTTTGACTAGCTGACTTACCTTGTAAAGCAGTTAACCGTTCATTAGTGAAGTCATTATCTGCTTGCAAAGCTTCTATTTTTGCCTGAAGCTCTTGTTCTCTCTTTTCCATTTCTTCTACTTTATGTTGCAATTCCTTTTTCTCAACCTGCCCCTTTTGCTGGATTTCCTCTTGTCTTCCTTCTGCTGCCTTTAGTTTGTCAGAGAGATCTTTTATTTCATTTACAGCTCCATTGTACTTGTTCGCTAATTCTCTTAATTCTTCCCGAGTCCGTTCATTCATTTCTTTCAGGTGAGTACATTCATCTTCAGTGTTACTTAGACTTCGCTCCACTTCAGAGAGTTTTCTGACCACTTCAATTTTCTCCTGAAGGACCCGCCTCAGGGACTCTTTGGCTGTTGTCTCATAGTTGTGTTTATCTTCCTGTAATGCTAGTAGCTCTTTTCGTAAACTATCTTCTGTTTGAGTTTTTGAACATGCTTGTAATTGGTTTCCCATAACCTCTAACCTTGATAGCAGCCTATCTTCATCTATTAAAGCCTGCCAACTAGTATCTGAAGCCTCCTGCGTGACAGCAAGCAGTCGCTGTAGGGTGGCCAACTTCTGTTCCAACATTTGTTCCCGATGTAAGGCCTCCTGTAGATACTGAGAGAGCTGAAACAGTTCCTGAGAGTACATACTGGGAGTGTTAGCAGCAACCTTGTCAACAGGACTTGGTAATGGAGCATGGATGACACTTTCCGCGTGTTCTCTGTTACATCTACGCCAAACTGGATGATATCACCAGAAAGAACCTCACATGGTGGGCTCTCTTCAGATCCTCTACTCAATCTCTGACTGTTTATAAAGGTACCATTACTACTCTTAGTGTCTTGGAGGTAGAACTTGCCAGTCTTGTGGTCAAACCAGACAAGAGCATGGTTCCTGGACAGCACCTTGCAGTCAAAGGTAGCATTGTTCTGAGCTGGCCTGCAGCGAGCCACAGAACGGCCAATCTTGACAGGCTCGTCCAGGTAGACATGACGTTCCTGAAACGGGTGAGAGTTCGGGCGGCAAGTGAAGATAGCCAAGGCTGAAGGCATTGAGGACAGCTTGGGGTGTCTCGCCAACCAGGGATGAAGAGAAACTCTTCCTTATCCAGGCTGACCTCCACAATTTGTAACTAAAATCCCCACAGCACTTTACATTAAAGCAGGGCAGACATTACCTGTACATGACTAACAACTCATTCCTTCAGTGTGTAAGCTAATTCTGGCAATAATCCAGTGAACAAGCCCCATTGCGTCTGTTAATAATGCCTGCAGCAACCATTAGAAAGTCCAGAAGATACGGTTTTCAATCCATCCTCCTCAAGAACAGGATTGAACATCTGACTCCACAGCAGAGAAACAAGACTCCTTAAAGGAAGGAGGGGACGTCCTTAAATCCAAGTAGATGAGTCATACAAATACTTGTGTTTGGGATTGATACTGCTTTTTTTCCTTCTTCTGTAAACACTGACCAGGATTTTACAGCAATACAGCACAGAGGCAAGGAAGGTTTTAGGGAAAGGAATAGGGAAGAGGAGCAGCGTAGAGTACAGACCAAGTATTAGAGATGAACTATGAAACCTTCACAGCACAACACAAGCTTGTTCAGCTGATCCGCAGGACTGTCCACATTTCATCCTCTTCAGGCATCAAAGCATAGAGGGGGAAATGTGGTCCTGGGGGAGGGGGTGGAGAAGAAGAGGGGGACTATGCGGTTTTCTTACTCACACCAGGTAAAACAGATCTGGTCAGAATTTCAAGCAGCCATTCGAATATATTTGATCATGGAAGAGATCAGGCTTTTCCTCACTCTGGGGCTCAGCTAAAGAGATGAATCCCGATAACTGACTGGCGGTCTCTTCGATTGGAGCGGAGCTGACAGCGGCTTCCCAGGAGCGGGCTGAGGTGGGGCTGGCTGAAGCAGATAAAGGGTTCTCCGTGTTTACAGACCCTAGCGAGAGCTAGGTCTCTGGCAGGGGCTGGCTGAGGGGTGTTTCGGGGTGAACACTCCTCCGGGAGCGGAAGGGCTCGGCCTGGGAGGGAAGGGGTGCCCGCGGTGCTCAGGATCCCTGCAGGTGGCAGCGCATCAGGATCCCGTTCCTCTCCTCCTCGCTGAAGAGTGGGGTCTCCGGTTGCCGGAGCTGCTGGCCCTACTCCGGCTGCGGGAAGAGGCCTGGAAGCCGGGCCCGGACGCCTCCCAATCGCTATCTGTCTCAGGCGGCCGCCGACAGCGAAAACTTTCCTCCAACCCGGTGTAATAGCAGCAGCAGTGCTGCGGGGGAGGGGAAGGGGGCTGGGAAGGGGAAGGCAGGCAGCCG
>TRINITY_DN4384_c0_g1_i16 len=5026 path=[1:0-1296 3:1297-1298 4:1299-1876 6:1877-2638 8:2639-3011 10:3012-3115 11:3116-3199 12:3200-3551 13:3552-3913 15:3914-5025]
TCCGATCTGGGAGAGTAAAGTTATTTTATTAAATCATGCACATCACGTGTGTTAGTGCAAATAGTTTAATCTGTACTCCAGAAATTCTATTGTACTTTTTTATATCTTTACAAAATAGATTTAAAACAATTATTTACTTTAAAAAAATGTAATTCTGAAGTTAAGCATTTCAGAACAATATTTGCAATAACCTATATACAAGAGGTACTAAGTACCACTGGCATATGTGTGTGTTTGTGGTTGGCTTCCTGCAACTGAAAATGATGAATGAACTAGATGAAAAGATTTTCTACAAGTCACTTGAGGACTAACTTTTTCTTAAAATCTAATGATGCTCCCATTAGCAAATCCCAAATAGCTGAAGATAGAACCTTTAATCAAAAGGACAATGACCCTCAAAACCTCAAAAGGCAAATTATATGCTAAACTCTATTTAAATATTCAACTAGATCGGTTGATTGCCATTCAGTTATTTAAGCCAATTGAATCTTTGCTGAGATAATCTTCCTATTATGCATTTTCCAATAACTGAATCATTTCACTTTGCAATTTTTAGCAGATTCATGAAGACCTTAATAAACGTATGACAGAACTGCTGAGCTTCACAACTATAGCCATAACGTAATGCAGTGTCTAACTGCAGTGGTTCTAATTAAAAAGCTAAACGTTATCACACTTAGTCTAGGTAACAGACTTTGTTTTTCTTGGGAACCACTGTATCAACATTAAGGCCATGTAGTGTTGGTGCAAAGTTTCTGATCATCAGTACTAAAACTCCCAGCCTATTAGACTGTTGCACAGAGAACCAGTTAGATGATTCAAACCTTGCAGTAACCTTGTCGTTTTAGATTTTTTCTCTCTCCTTCAGTTAAGCAATAACTCTGATTATCTGAAGAGACAAATATTACTTCTCCAGCTCAGTTTTGAAGATAATGACTGGAAAAAAAAGTGATATGTCAGAAATTGTGGACTTAAAGTGTCTTTAAATACAGGAAATTTAATAAATTACATTCAAACTAAAGTTAAGAAGTTGGATCACTGCACTGTCCATCAAATAACCGAGATTTTGCTCCCAGAAACACCTTCGCTCACTCGAGCACGCACATGCACACACACTCACACGTGCACACAAAATAGTCTAGGTGGATGCCTGCCATTCAGTGTCTCTCTCTCTTTAAGGCTGGACATGTGTTGTATTAATTACCCCAAAGTATCCATAAATCAGAAAAATATTTGTTTCCTTCAAAAGGACTGGAAAGAAAAGTCATCTTAAATCTTGTTCCCAACAGCTCAGTGACTTAAAGTAAAAATGGTATGTTAATGTTGTGTCTTAAACTGAAAGGCACTGAGCAAATTGTCTCTGCTTCCATATATCTATAGATCATCTGGCATGGGTATCCAAATCCAAGAAAATGTGTTCTTTTTAATCTGGCAATCAGATTCTAAAGTAAATACCCACACACCTAACTCTTATAAATAATTTGGTACCAAGAAGCCTACTTTAGGCCACCATAACAGTATTTAGAATTCCAACATACTAATTTAAAAATTACATGAAATTGTAAGCAAAGATTGCTCACAGTAGAATGAAGTAATAATTTTATTCCCTCTTTATAGACAGATACATTTTATACAGTTTAAAGCAATGACCCTACTGCTGTTCTCACGCAGAACTTTGTTGTATATTAAGAGGTAAAAAGGAAGAGAATGAATCTGTGTTTTCCCCCAGCAGGTGAGTGATGCCAGCTTCTAAAAGGGAGGACGGTGTATGGATTCAACAACAGTTCTCACGGAGAAGCTCTGGTTAGGCCTGGGTACAGCACCAGGGCTGTCACAGCAACCAAAGCTGCCATCACAGGCATCCAAGGCCATTGTCTATTTCCTTTTTCTTGTAGCAGCTTCAGGTTGTCTTTACACTGTCTGAGCTCATCTGTGATTGATTGCTTTTCCTGCTCAGTCATCTCAAACTTCAGCTTCAGCTCTGAGAGTACACTCTGTGTCTTTTCATACTCTTTCTGAACATCCTTGGCTTGATTCTCCGCCTCAGCAAGAAGGGTTTTCAGACTAGTAGCATCCCGTTGATGTTGCTCTTTCAAAGATCCCATTTGGTTTTCAAGTTCTTTTCGGGTCATTTCAAGAACACTCAGATCACTGGTAAGTGCTAAACTTTGTTTCTGAGAGCTATGCAGCTCTTCCTCCTGCCGCTGAAGTTCAGAGGCAAGCACATTATTCTCCTTCTTCAAGGAACGGCATTCAGTTTCCAGATCACTCCACTTCTTTCTCAACTTTTCAAGTTCACCTTGTAAACGAATAGCTTCCTCTTTCTGCTGATCCTCACACTGCTGACATCGAAGCTGGAAACTAGTTTGCAGATTGACAATTTCTCTCTCATATTCTGAGGCTTCTTTCCGCCACCGTTCAAGCTCAGCCCGCACTTTCTTCAGCTCTTCTTGTAAAGTGGCAATATCAGTGTCTCGTTCTGATGCAGCTCGTTCTGCTACTTGTTGGAGTAGCAGAATCTCACCTTGAGCACTAAGCAATTCATTTTGAGCACTGGAGAGATCATTCTCCTTTTCCTCACGAAGATTTTCAATATCTTCCTGTAGCCTGTGCAGTTGCGCTTGAAGAACCTGTATTTGGTGGACTCTTCAACCTGCAATCGGTATGCTTTTCTCTCTTCTTCCAATAGAGCTTGAAGTTCAAAGCATTTTTGTTTACTTGTTTTAGCTAGTTCTTGGGCTTCAATCAGCTCCTTGTGCAGCTGCTGAATTTCTTGTTTAGTCTCAGTTTCTGAGAGTGCACCCTGCAATTCATCTTTTAAAAGAGCTACTTTAGCAATAGGTTCATTTAGATCATGTTCATCCATTTGAGCATCTGTAGTGTCCTCACTGCTTTTCTCCTTGCTTGGACTAAGCGTATCTGACAAATCAGCTTCTTTTGTTTTTACCTGGTTTTCTTTCAAAAGCTTTGTATCCTCCACTTTGGAGAGAGGTCCCTCGTCTATGAGCTTGTCTTTTTCTGTGCTTCCATTAATTTTAGGTATGAAGTCATCAACTTGAATGCCTAAGCTGTTGTGTTCTTTAAGAGTTTTCTCTTGAAGATGTTCTAACCGTACTGTAAACAGAATTCCAAAAAAAGATTTCACAGATTAAGAGAAAAAGATTTAATCAAACTTGTTTTTTTGACTAGCTGACTTACCTTGTAAAGCAGTTAACCGTTCATTAGTGAAGTCATTATCTGCTTGCAAAGCTTCTATTTTTGCCTGAAGCTCTTGTTCTCTCTTTTCCATTTCTTCTACTTTATGTTGCAATTCCTTTTTCTCAACCTGCCCCTTTTGCTGGATTTCCTCTTGTCTTCCTTCTGCTGCCTTTAGTTTGTCAGAGAGATCTTTTATTTCATTTACAGCTCCATTGTACTTGTTCGCTAATTCTCTTAATTCTTCCCGAGTCCGTTCATTCATTTCTTTCAGGTGAGTACATTCATCTTCAGTGTTACTTAGACTTCGCTCCACTTCAGAGAGTTTTCTGACCACTTCAATTTTCTCCTGAAGGACCCGCCTCAGGGACTCTTTGGCTGTTGTCTCATAGTTGTGTTTATCTTCCTGTAATGCTAGTAGCTCTTTTCGTAAACTATCTTCTGTTTGAGTTTTTGAACATGCTTGTAATTGGTTTCCCATAACCTCTAACCTTGATAGCAGCCTATCTTCATCTATTAAAGCCTGCCAACTAGTATCTGAAGCCTCCTGCGTGACAGCAAGCAGTCGCTGTAGGGTGGCCAACTTCTGTTCCAACATTTGTTCCCGATGTAAGGCCTCCTGTAGATACTGAGAGAGCTGAAACAGTTCCTGAGAGTACATACTGGGAGTGTTAGCAGCAACCTTGTCAACAGGACTTGGTAATGGAGCATGGATGACACTTTCCGCGTGTTCTCTGTTACATCTACGCCAAACTGGATGATATCACCAGAAAGAACCTCACATGGTGGGCTCTCTTCAGATCCTCTACTCAATCTCTGACTGTTTATAAAGGTACCATTACTACTCTTAGTGTCTTGGAGGTAGAACTTGCCAGTCTTGTGGTCAAACCAGACAAGAGCATGGTTCCTGGACAGCACCTTGCAGTCAAAGGTAGCATTGTTCTGAGCTGGCCTGCAGCGAGCCACAGAACGGCCAATCTTGACAGGCTCGTCCAGGTAGACATGACGTTCCTGAAACGGGTGAGAGTTCGGGCGGCAAGTGAAGATAGCCAAGGCTGAAGGCATTGAGGACAGCTTGGGGTGTCTCGCCAACCAGGGATGAAGAGAAACTCTTCCTTATCCAGGCTGACCTCCACAATTTGTAACTAAAATCCCCACAGCACTTTACATTAAAGCAGGGCAGACATTACCTGTACATGACTAACAACTCATTCCTTCAGTGTGTAAGCTAATTCTGGCAATAATCCAGTGAACAAGCCCCATTGCGTCTGTTAATAATGCCTGCAGCAACCATTAGAAAGTCCAGAAGATACGGTTTTCAATCCATCCTCCTCAAGAACAGGATTGAACATCTGACTCCACAGCAGAGAAACAAGACTCCTTAAAGGAAGGAGGGGACGTCCTTAAATCCAAGTAGATGAGTCATACAAATACTTGTGTTTGGGATTGATACTGCTTTTTTTCCTTCTTCTGTAAACACTGACCAGGATTTTACAGCAATACAGCACAGAGGCAAGGAAGGTTTTAGGGAAAGGAATAGGGAAGAGGAGCAGCGTAGAGTACAGACCAAGTATTAGAGATGAACTATGAAACCTTCACAGCACAACACAAGCTTGTTCAGCTGATCCGCAGGACTGTCCACATTTCATCCTCTTCAGGCATCAAAGCATAGAGGGGGAAATGTGGTCCTGGGGGAGGGGGTGGAGAAGAAGAGGGGGACTATGCGGTTTTCTTACTCACACCAGGTAAAACAGATCTGGTCAGAATTTCAAGCAGCCATTCGAATATATTTGATCATGGAAGAGATCAGGCTTTTCCTCACTCTGGGGCT
>TRINITY_DN4384_c0_g1_i15 len=5005 path=[1:0-1296 3:1297-1298 4:1299-1876 6:1877-2638 8:2639-3011 9:3012-3074 10:3075-3178 12:3179-3530 13:3531-3892 15:3893-5004]
TCCGATCTGGGAGAGTAAAGTTATTTTATTAAATCATGCACATCACGTGTGTTAGTGCAAATAGTTTAATCTGTACTCCAGAAATTCTATTGTACTTTTTTATATCTTTACAAAATAGATTTAAAACAATTATTTACTTTAAAAAAATGTAATTCTGAAGTTAAGCATTTCAGAACAATATTTGCAATAACCTATATACAAGAGGTACTAAGTACCACTGGCATATGTGTGTGTTTGTGGTTGGCTTCCTGCAACTGAAAATGATGAATGAACTAGATGAAAAGATTTTCTACAAGTCACTTGAGGACTAACTTTTTCTTAAAATCTAATGATGCTCCCATTAGCAAATCCCAAATAGCTGAAGATAGAACCTTTAATCAAAAGGACAATGACCCTCAAAACCTCAAAAGGCAAATTATATGCTAAACTCTATTTAAATATTCAACTAGATCGGTTGATTGCCATTCAGTTATTTAAGCCAATTGAATCTTTGCTGAGATAATCTTCCTATTATGCATTTTCCAATAACTGAATCATTTCACTTTGCAATTTTTAGCAGATTCATGAAGACCTTAATAAACGTATGACAGAACTGCTGAGCTTCACAACTATAGCCATAACGTAATGCAGTGTCTAACTGCAGTGGTTCTAATTAAAAAGCTAAACGTTATCACACTTAGTCTAGGTAACAGACTTTGTTTTTCTTGGGAACCACTGTATCAACATTAAGGCCATGTAGTGTTGGTGCAAAGTTTCTGATCATCAGTACTAAAACTCCCAGCCTATTAGACTGTTGCACAGAGAACCAGTTAGATGATTCAAACCTTGCAGTAACCTTGTCGTTTTAGATTTTTTCTCTCTCCTTCAGTTAAGCAATAACTCTGATTATCTGAAGAGACAAATATTACTTCTCCAGCTCAGTTTTGAAGATAATGACTGGAAAAAAAAGTGATATGTCAGAAATTGTGGACTTAAAGTGTCTTTAAATACAGGAAATTTAATAAATTACATTCAAACTAAAGTTAAGAAGTTGGATCACTGCACTGTCCATCAAATAACCGAGATTTTGCTCCCAGAAACACCTTCGCTCACTCGAGCACGCACATGCACACACACTCACACGTGCACACAAAATAGTCTAGGTGGATGCCTGCCATTCAGTGTCTCTCTCTCTTTAAGGCTGGACATGTGTTGTATTAATTACCCCAAAGTATCCATAAATCAGAAAAATATTTGTTTCCTTCAAAAGGACTGGAAAGAAAAGTCATCTTAAATCTTGTTCCCAACAGCTCAGTGACTTAAAGTAAAAATGGTATGTTAATGTTGTGTCTTAAACTGAAAGGCACTGAGCAAATTGTCTCTGCTTCCATATATCTATAGATCATCTGGCATGGGTATCCAAATCCAAGAAAATGTGTTCTTTTTAATCTGGCAATCAGATTCTAAAGTAAATACCCACACACCTAACTCTTATAAATAATTTGGTACCAAGAAGCCTACTTTAGGCCACCATAACAGTATTTAGAATTCCAACATACTAATTTAAAAATTACATGAAATTGTAAGCAAAGATTGCTCACAGTAGAATGAAGTAATAATTTTATTCCCTCTTTATAGACAGATACATTTTATACAGTTTAAAGCAATGACCCTACTGCTGTTCTCACGCAGAACTTTGTTGTATATTAAGAGGTAAAAAGGAAGAGAATGAATCTGTGTTTTCCCCCAGCAGGTGAGTGATGCCAGCTTCTAAAAGGGAGGACGGTGTATGGATTCAACAACAGTTCTCACGGAGAAGCTCTGGTTAGGCCTGGGTACAGCACCAGGGCTGTCACAGCAACCAAAGCTGCCATCACAGGCATCCAAGGCCATTGTCTATTTCCTTTTTCTTGTAGCAGCTTCAGGTTGTCTTTACACTGTCTGAGCTCATCTGTGATTGATTGCTTTTCCTGCTCAGTCATCTCAAACTTCAGCTTCAGCTCTGAGAGTACACTCTGTGTCTTTTCATACTCTTTCTGAACATCCTTGGCTTGATTCTCCGCCTCAGCAAGAAGGGTTTTCAGACTAGTAGCATCCCGTTGATGTTGCTCTTTCAAAGATCCCATTTGGTTTTCAAGTTCTTTTCGGGTCATTTCAAGAACACTCAGATCACTGGTAAGTGCTAAACTTTGTTTCTGAGAGCTATGCAGCTCTTCCTCCTGCCGCTGAAGTTCAGAGGCAAGCACATTATTCTCCTTCTTCAAGGAACGGCATTCAGTTTCCAGATCACTCCACTTCTTTCTCAACTTTTCAAGTTCACCTTGTAAACGAATAGCTTCCTCTTTCTGCTGATCCTCACACTGCTGACATCGAAGCTGGAAACTAGTTTGCAGATTGACAATTTCTCTCTCATATTCTGAGGCTTCTTTCCGCCACCGTTCAAGCTCAGCCCGCACTTTCTTCAGCTCTTCTTGTAAAGTGGCAATATCAGTGTCTCGTTCTGATGCAGCTCGTTCTGCTACTTGTTGGAGTAGCAGAATCTCACCTTGAGCACTAAGCAATTCATTTTGAGCACTGGAGAGATCATTCTCCTTTTCCTCACGAAGATTTTCAATATCTTCCTGTAGCCTGTGCAGTTGCGCTTGAAGAACCTGTATTTGGTGGACTCTTCAACCTGCAATCGGTATGCTTTTCTCTCTTCTTCCAATAGAGCTTGAAGTTCAAAGCATTTTTGTTTACTTGTTTTAGCTAGTTCTTGGGCTTCAATCAGCTCCTTGTGCAGCTGCTGAATTTCTTGTTTAGTCTCAGTTTCTGAGAGTGCACCCTGCAATTCATCTTTTAAAAGAGCTACTTTAGCAATAGGTTCATTTAGATCATGTTCATCCATTTGAGCATCTGTAGTGTCCTCACTGCTTTTCTCCTTGCTTGGACTAAGCGTATCTGACAAATCAGCTTCTTTTGTTTTTACCTGGTTTTCTTTCAAAAGCTTTGTATCCTCCACTTTGGAGAGAGGTCCCTCGTCTATGAGCTTGTTCTGGCACTCTATGAACTGATGAATAAAAGTGCAGTCCCCTCCACTCTTTGAAAGAAAGTGCTCTTTTTCTGTGCTTCCATTAATTTTAGGTATGAAGTCATCAACTTGAATGCCTAAGCTGTTGTGTTCTTTAAGAGTTTTCTCTTGAAGATGTTCTAACCGTACTTGTAAAGCAGTTAACCGTTCATTAGTGAAGTCATTATCTGCTTGCAAAGCTTCTATTTTTGCCTGAAGCTCTTGTTCTCTCTTTTCCATTTCTTCTACTTTATGTTGCAATTCCTTTTTCTCAACCTGCCCCTTTTGCTGGATTTCCTCTTGTCTTCCTTCTGCTGCCTTTAGTTTGTCAGAGAGATCTTTTATTTCATTTACAGCTCCATTGTACTTGTTCGCTAATTCTCTTAATTCTTCCCGAGTCCGTTCATTCATTTCTTTCAGGTGAGTACATTCATCTTCAGTGTTACTTAGACTTCGCTCCACTTCAGAGAGTTTTCTGACCACTTCAATTTTCTCCTGAAGGACCCGCCTCAGGGACTCTTTGGCTGTTGTCTCATAGTTGTGTTTATCTTCCTGTAATGCTAGTAGCTCTTTTCGTAAACTATCTTCTGTTTGAGTTTTTGAACATGCTTGTAATTGGTTTCCCATAACCTCTAACCTTGATAGCAGCCTATCTTCATCTATTAAAGCCTGCCAACTAGTATCTGAAGCCTCCTGCGTGACAGCAAGCAGTCGCTGTAGGGTGGCCAACTTCTGTTCCAACATTTGTTCCCGATGTAAGGCCTCCTGTAGATACTGAGAGAGCTGAAACAGTTCCTGAGAGTACATACTGGGAGTGTTAGCAGCAACCTTGTCAACAGGACTTGGTAATGGAGCATGGATGACACTTTCCGCGTGTTCTCTGTTACATCTACGCCAAACTGGATGATATCACCAGAAAGAACCTCACATGGTGGGCTCTCTTCAGATCCTCTACTCAATCTCTGACTGTTTATAAAGGTACCATTACTACTCTTAGTGTCTTGGAGGTAGAACTTGCCAGTCTTGTGGTCAAACCAGACAAGAGCATGGTTCCTGGACAGCACCTTGCAGTCAAAGGTAGCATTGTTCTGAGCTGGCCTGCAGCGAGCCACAGAACGGCCAATCTTGACAGGCTCGTCCAGGTAGACATGACGTTCCTGAAACGGGTGAGAGTTCGGGCGGCAAGTGAAGATAGCCAAGGCTGAAGGCATTGAGGACAGCTTGGGGTGTCTCGCCAACCAGGGATGAAGAGAAACTCTTCCTTATCCAGGCTGACCTCCACAATTTGTAACTAAAATCCCCACAGCACTTTACATTAAAGCAGGGCAGACATTACCTGTACATGACTAACAACTCATTCCTTCAGTGTGTAAGCTAATTCTGGCAATAATCCAGTGAACAAGCCCCATTGCGTCTGTTAATAATGCCTGCAGCAACCATTAGAAAGTCCAGAAGATACGGTTTTCAATCCATCCTCCTCAAGAACAGGATTGAACATCTGACTCCACAGCAGAGAAACAAGACTCCTTAAAGGAAGGAGGGGACGTCCTTAAATCCAAGTAGATGAGTCATACAAATACTTGTGTTTGGGATTGATACTGCTTTTTTTCCTTCTTCTGTAAACACTGACCAGGATTTTACAGCAATACAGCACAGAGGCAAGGAAGGTTTTAGGGAAAGGAATAGGGAAGAGGAGCAGCGTAGAGTACAGACCAAGTATTAGAGATGAACTATGAAACCTTCACAGCACAACACAAGCTTGTTCAGCTGATCCGCAGGACTGTCCACATTTCATCCTCTTCAGGCATCAAAGCATAGAGGGGGAAATGTGGTCCTGGGGGAGGGGGTGGAGAAGAAGAGGGGGACTATGCGGTTTTCTTACTCACACCAGGTAAAACAGATCTGGTCAGAATTTCAAGCAGCCATTCGAATATATTTGATCATGGAAGAGATCAGGCTTTTCCTCACTCTGGGGCT
>TRINITY_DN4384_c0_g1_i18 len=5089 path=[1:0-1296 3:1297-1298 4:1299-1876 6:1877-2638 8:2639-3011 9:3012-3074 10:3075-3178 11:3179-3262 12:3263-3614 13:3615-3976 15:3977-5088]
TCCGATCTGGGAGAGTAAAGTTATTTTATTAAATCATGCACATCACGTGTGTTAGTGCAAATAGTTTAATCTGTACTCCAGAAATTCTATTGTACTTTTTTATATCTTTACAAAATAGATTTAAAACAATTATTTACTTTAAAAAAATGTAATTCTGAAGTTAAGCATTTCAGAACAATATTTGCAATAACCTATATACAAGAGGTACTAAGTACCACTGGCATATGTGTGTGTTTGTGGTTGGCTTCCTGCAACTGAAAATGATGAATGAACTAGATGAAAAGATTTTCTACAAGTCACTTGAGGACTAACTTTTTCTTAAAATCTAATGATGCTCCCATTAGCAAATCCCAAATAGCTGAAGATAGAACCTTTAATCAAAAGGACAATGACCCTCAAAACCTCAAAAGGCAAATTATATGCTAAACTCTATTTAAATATTCAACTAGATCGGTTGATTGCCATTCAGTTATTTAAGCCAATTGAATCTTTGCTGAGATAATCTTCCTATTATGCATTTTCCAATAACTGAATCATTTCACTTTGCAATTTTTAGCAGATTCATGAAGACCTTAATAAACGTATGACAGAACTGCTGAGCTTCACAACTATAGCCATAACGTAATGCAGTGTCTAACTGCAGTGGTTCTAATTAAAAAGCTAAACGTTATCACACTTAGTCTAGGTAACAGACTTTGTTTTTCTTGGGAACCACTGTATCAACATTAAGGCCATGTAGTGTTGGTGCAAAGTTTCTGATCATCAGTACTAAAACTCCCAGCCTATTAGACTGTTGCACAGAGAACCAGTTAGATGATTCAAACCTTGCAGTAACCTTGTCGTTTTAGATTTTTTCTCTCTCCTTCAGTTAAGCAATAACTCTGATTATCTGAAGAGACAAATATTACTTCTCCAGCTCAGTTTTGAAGATAATGACTGGAAAAAAAAGTGATATGTCAGAAATTGTGGACTTAAAGTGTCTTTAAATACAGGAAATTTAATAAATTACATTCAAACTAAAGTTAAGAAGTTGGATCACTGCACTGTCCATCAAATAACCGAGATTTTGCTCCCAGAAACACCTTCGCTCACTCGAGCACGCACATGCACACACACTCACACGTGCACACAAAATAGTCTAGGTGGATGCCTGCCATTCAGTGTCTCTCTCTCTTTAAGGCTGGACATGTGTTGTATTAATTACCCCAAAGTATCCATAAATCAGAAAAATATTTGTTTCCTTCAAAAGGACTGGAAAGAAAAGTCATCTTAAATCTTGTTCCCAACAGCTCAGTGACTTAAAGTAAAAATGGTATGTTAATGTTGTGTCTTAAACTGAAAGGCACTGAGCAAATTGTCTCTGCTTCCATATATCTATAGATCATCTGGCATGGGTATCCAAATCCAAGAAAATGTGTTCTTTTTAATCTGGCAATCAGATTCTAAAGTAAATACCCACACACCTAACTCTTATAAATAATTTGGTACCAAGAAGCCTACTTTAGGCCACCATAACAGTATTTAGAATTCCAACATACTAATTTAAAAATTACATGAAATTGTAAGCAAAGATTGCTCACAGTAGAATGAAGTAATAATTTTATTCCCTCTTTATAGACAGATACATTTTATACAGTTTAAAGCAATGACCCTACTGCTGTTCTCACGCAGAACTTTGTTGTATATTAAGAGGTAAAAAGGAAGAGAATGAATCTGTGTTTTCCCCCAGCAGGTGAGTGATGCCAGCTTCTAAAAGGGAGGACGGTGTATGGATTCAACAACAGTTCTCACGGAGAAGCTCTGGTTAGGCCTGGGTACAGCACCAGGGCTGTCACAGCAACCAAAGCTGCCATCACAGGCATCCAAGGCCATTGTCTATTTCCTTTTTCTTGTAGCAGCTTCAGGTTGTCTTTACACTGTCTGAGCTCATCTGTGATTGATTGCTTTTCCTGCTCAGTCATCTCAAACTTCAGCTTCAGCTCTGAGAGTACACTCTGTGTCTTTTCATACTCTTTCTGAACATCCTTGGCTTGATTCTCCGCCTCAGCAAGAAGGGTTTTCAGACTAGTAGCATCCCGTTGATGTTGCTCTTTCAAAGATCCCATTTGGTTTTCAAGTTCTTTTCGGGTCATTTCAAGAACACTCAGATCACTGGTAAGTGCTAAACTTTGTTTCTGAGAGCTATGCAGCTCTTCCTCCTGCCGCTGAAGTTCAGAGGCAAGCACATTATTCTCCTTCTTCAAGGAACGGCATTCAGTTTCCAGATCACTCCACTTCTTTCTCAACTTTTCAAGTTCACCTTGTAAACGAATAGCTTCCTCTTTCTGCTGATCCTCACACTGCTGACATCGAAGCTGGAAACTAGTTTGCAGATTGACAATTTCTCTCTCATATTCTGAGGCTTCTTTCCGCCACCGTTCAAGCTCAGCCCGCACTTTCTTCAGCTCTTCTTGTAAAGTGGCAATATCAGTGTCTCGTTCTGATGCAGCTCGTTCTGCTACTTGTTGGAGTAGCAGAATCTCACCTTGAGCACTAAGCAATTCATTTTGAGCACTGGAGAGATCATTCTCCTTTTCCTCACGAAGATTTTCAATATCTTCCTGTAGCCTGTGCAGTTGCGCTTGAAGAACCTGTATTTGGTGGACTCTTCAACCTGCAATCGGTATGCTTTTCTCTCTTCTTCCAATAGAGCTTGAAGTTCAAAGCATTTTTGTTTACTTGTTTTAGCTAGTTCTTGGGCTTCAATCAGCTCCTTGTGCAGCTGCTGAATTTCTTGTTTAGTCTCAGTTTCTGAGAGTGCACCCTGCAATTCATCTTTTAAAAGAGCTACTTTAGCAATAGGTTCATTTAGATCATGTTCATCCATTTGAGCATCTGTAGTGTCCTCACTGCTTTTCTCCTTGCTTGGACTAAGCGTATCTGACAAATCAGCTTCTTTTGTTTTTACCTGGTTTTCTTTCAAAAGCTTTGTATCCTCCACTTTGGAGAGAGGTCCCTCGTCTATGAGCTTGTTCTGGCACTCTATGAACTGATGAATAAAAGTGCAGTCCCCTCCACTCTTTGAAAGAAAGTGCTCTTTTTCTGTGCTTCCATTAATTTTAGGTATGAAGTCATCAACTTGAATGCCTAAGCTGTTGTGTTCTTTAAGAGTTTTCTCTTGAAGATGTTCTAACCGTACTGTAAACAGAATTCCAAAAAAAGATTTCACAGATTAAGAGAAAAAGATTTAATCAAACTTGTTTTTTTGACTAGCTGACTTACCTTGTAAAGCAGTTAACCGTTCATTAGTGAAGTCATTATCTGCTTGCAAAGCTTCTATTTTTGCCTGAAGCTCTTGTTCTCTCTTTTCCATTTCTTCTACTTTATGTTGCAATTCCTTTTTCTCAACCTGCCCCTTTTGCTGGATTTCCTCTTGTCTTCCTTCTGCTGCCTTTAGTTTGTCAGAGAGATCTTTTATTTCATTTACAGCTCCATTGTACTTGTTCGCTAATTCTCTTAATTCTTCCCGAGTCCGTTCATTCATTTCTTTCAGGTGAGTACATTCATCTTCAGTGTTACTTAGACTTCGCTCCACTTCAGAGAGTTTTCTGACCACTTCAATTTTCTCCTGAAGGACCCGCCTCAGGGACTCTTTGGCTGTTGTCTCATAGTTGTGTTTATCTTCCTGTAATGCTAGTAGCTCTTTTCGTAAACTATCTTCTGTTTGAGTTTTTGAACATGCTTGTAATTGGTTTCCCATAACCTCTAACCTTGATAGCAGCCTATCTTCATCTATTAAAGCCTGCCAACTAGTATCTGAAGCCTCCTGCGTGACAGCAAGCAGTCGCTGTAGGGTGGCCAACTTCTGTTCCAACATTTGTTCCCGATGTAAGGCCTCCTGTAGATACTGAGAGAGCTGAAACAGTTCCTGAGAGTACATACTGGGAGTGTTAGCAGCAACCTTGTCAACAGGACTTGGTAATGGAGCATGGATGACACTTTCCGCGTGTTCTCTGTTACATCTACGCCAAACTGGATGATATCACCAGAAAGAACCTCACATGGTGGGCTCTCTTCAGATCCTCTACTCAATCTCTGACTGTTTATAAAGGTACCATTACTACTCTTAGTGTCTTGGAGGTAGAACTTGCCAGTCTTGTGGTCAAACCAGACAAGAGCATGGTTCCTGGACAGCACCTTGCAGTCAAAGGTAGCATTGTTCTGAGCTGGCCTGCAGCGAGCCACAGAACGGCCAATCTTGACAGGCTCGTCCAGGTAGACATGACGTTCCTGAAACGGGTGAGAGTTCGGGCGGCAAGTGAAGATAGCCAAGGCTGAAGGCATTGAGGACAGCTTGGGGTGTCTCGCCAACCAGGGATGAAGAGAAACTCTTCCTTATCCAGGCTGACCTCCACAATTTGTAACTAAAATCCCCACAGCACTTTACATTAAAGCAGGGCAGACATTACCTGTACATGACTAACAACTCATTCCTTCAGTGTGTAAGCTAATTCTGGCAATAATCCAGTGAACAAGCCCCATTGCGTCTGTTAATAATGCCTGCAGCAACCATTAGAAAGTCCAGAAGATACGGTTTTCAATCCATCCTCCTCAAGAACAGGATTGAACATCTGACTCCACAGCAGAGAAACAAGACTCCTTAAAGGAAGGAGGGGACGTCCTTAAATCCAAGTAGATGAGTCATACAAATACTTGTGTTTGGGATTGATACTGCTTTTTTTCCTTCTTCTGTAAACACTGACCAGGATTTTACAGCAATACAGCACAGAGGCAAGGAAGGTTTTAGGGAAAGGAATAGGGAAGAGGAGCAGCGTAGAGTACAGACCAAGTATTAGAGATGAACTATGAAACCTTCACAGCACAACACAAGCTTGTTCAGCTGATCCGCAGGACTGTCCACATTTCATCCTCTTCAGGCATCAAAGCATAGAGGGGGAAATGTGGTCCTGGGGGAGGGGGTGGAGAAGAAGAGGGGGACTATGCGGTTTTCTTACTCACACCAGGTAAAACAGATCTGGTCAGAATTTCAAGCAGCCATTCGAATATATTTGATCATGGAAGAGATCAGGCTTTTCCTCACTCTGGGGCT
>TRINITY_DN29169_c0_g1_i1 len=304 path=[0:0-303]
TTTTTTTTTTTTTGTATGGTATTGGTTTTATTACGTGGTCATAGACCATTGTAGCACCCTAAAAATACATCACGTAACAAACAGCATGAAACAGAGAATAAAAACATAAAAGGAAACAAAATCAGAATCCTCCATCACAAAGAATGCATAAACTCTAAAGCAACATCTGAGTGTCTAACCCATGCGGTCAGTTACACGGTATGAACTGGGGAATACCCCAAATTTAAACAGCTACATTGGTTGGCGAAAGGGCAACATATCCTATAAAGGATTTCCTAAGCTGAAATGCTTGCGTTAAAAAAAC
>TRINITY_DN29231_c0_g1_i1 len=274 path=[0:0-273]
TTTATGGAAGCCAGAGACAAATGTAACTTCTGCAGATTCAGGAGATAGAGAAAGACATGGTTCATGTCCAAAGTTTGCAACGAGATGGACTGCGTAGTACACCAGCTACAGAATCGTCTCCACTTTAGTTGATAACATTTGCGTGTTGAAGGTCTTCTTGCATTTAGAAGTATTTCTGAAACCTCCGGCGGTAAATTGCTCATTGGGATAGAATCAACCAAGTGGAGAGGTGGAGCATCTGCAAATCGTGGTGAAGAATTTCCCCCCGTTCTCG
>TRINITY_DN29167_c0_g1_i1 len=752 path=[0:0-751]
GATGTCTTTATTTTACAGGATACAAATTTTTAAAGTTTTCAACAGGAATTAAAGTGCTTAATTTTACAATAATCCAACTCCCACCTTTGACCAAATATACATATGCTACAGAAAATATATACAAATATCTGCAAATATTTTACATTCATACATTTATTGACCAGAAAAATTACCACTTGCATTTGCACAATTTTAGATTTTGTCTTTTTTACACCTCAATTCAGTGTAAAACAAGAACCATATACACCCTGTCAAAACTTTAAGTTTTCTACCAACACAAAAATTAATACGCTACCAAATTAAAGGAGGACACAATATTGCCATAATGGAATGCACTGTACTACAGCCAACATCATTACATATTTCAACTTCCATTGAAGTAATAAAAACTTATTTTGACTTCAGTGGAAGCTGGAGAAAGCACTATATGTGAAGCCACAGGAGATGTGTGAATGTTGAAATAGGGGTCCGAGCTAAGGCGGTCAGAGTGGGTGCTGTGAAGAGGATGGACAGGCCCTGCCTCTCCATCTTCCAGTGCTTCCTCAGACCGTTAGCTCTGCCCCGTTTCCAATGCAGGGACACAGGTTAGAGTATAAAAAGGGCTGCTAAAAATCTATGGTGGTGGGGAAAAAGGAGACAAGTAGGGTTACCTGTAAATCTACTTGGCTGAACTCTTTGTCATGGGTAACACACCTTTGTCCTTCCTCCACGCATTGCTATCGCTTTCTAGAAGATGCTTTGACACAAGTCCC
>TRINITY_DN29175_c0_g1_i1 len=257 path=[0:0-256]
CAGCGAGCACAGGCACAGCACGGGATAGAGAGACTACTGCCAAGTCCCCACTCAACTACAACATTTGGGGCCTCTCCCCCCACTTGCCTCCTACAGTACTACCTGCCCCTACAGCAGTTACCACCTCATCTGTGGGAGTGCCTGCACCACCCCAACACACTAACCTTGCAGTGGGTGTCACTAACAAACAGGCAGCACCAGCACAGGAGCATGCGCTCACACCGCCACCTAGTCACAGCATCTCGGAATCACCACCA
>TRINITY_DN29241_c0_g1_i1 len=223 path=[0:0-222]
GTGAAGTTGTTGTCCCGGATCTCTCTGTATCTGCACCTCAAGTCTCTGGCACTGGATGGACTGAAACAGGCTGCTTTGCATGTGCCCACATCTCACTCATTTCCTTGCTTTCCCGCTCAATGACGCTGTCTGACTGCTCCAACTGCTGTGAGAGTTCCTGTTCACTGCTGGCACTGGTTCATATTCTGTTGTAGCCCTGCTACGCCCTTTGGACCGAGATCTC
>TRINITY_DN29157_c0_g1_i1 len=342 path=[0:0-341]
ACCACCAGTTACTAAAGCCCCTCTCTTCCTGTTGCTAGCAGAATTGTCAAACATCATACATGGTAGACAAAACGCAGCATGAAGAGTAGCAGGTGGCTTGAACGAATTACCAATGTCGTAGTCAGTAGCTTAAATTTCTCTTCGTCAGTCACTTTGCAGTGCAAGTATTCTGCGATGTCATACTTGCAAGGACTTGAGCTGCATGTGGGTGCAGACAGAATCAGAGTTTTCCTAGGAGGTTCAACTGAACAGCTTGTTGGTTCCTCCGATTGAGATCCAGAGCAACTGGTGGCAGGCCACAGTAGGAAGTTGGCACAAATCGCCTTTTCAATCTCCCTCGCC
>TRINITY_DN29171_c0_g1_i1 len=601 path=[0:0-600]
AGGATAACAGCTCGCCTTTCATCCGTGTCACTTCTAGAAAAACGTTTCTGATAAGTGATGTTAATAAAGGAAGGTTCCTGAGAAGATGGGAATGCTGAAAGGGATTTTTTCCCAGATTTCAGAAGCTCAGTTAGCTCAAGAAGGTGATGCTGTAATTCTGCAAAGCTGCTACAAAACCTTTCTAGATTTCTGGAGAGGCAATTTGTTTCTTTTTCACTTAGCAAGACGTTCTTAGAAGAATCTGTCGTGTCAGGAGAACCATCCACCCGCACTTTGGAAGAAACTGGCATGTTAAAAAACCCAGATGTTCCATGTGCATGGAGGGCTAGTGACCGATTAGTTGGTTCAGCATCCAGAGTTTCCACAGCAGGGGTGAAATTCACAGATACCTTGTCTTCAACCTCATTCACACTTGACAATATGCTCTGCTCACAAGCAGGGCTCTTAATTTCTGCTATAAGTTTTCTTCTGCTCCAAGGAGATTGAACAACTGTACGAGCTGGTAGCAGGAGTCCACTGTTCAAAGAGTGACTTTCTGTAGAGAGATTTTCAGAGGGCTCTCTCTTGACAGGTATATTCAGAAAGGCCTCAGGGTTGCCAC
>TRINITY_DN29220_c1_g1_i1 len=304 path=[1:0-217 3:218-261 6:262-303]
CCCCTTGCCAGCCCCTCTCCGTTCATCTGCTAACAAGACCTGCCAGCGGGGAGGAGGGAGGGAGTGGGACTTGATGAGAGGATACAACTCGAAGAAGAAACGTTACAGGCAAGAAACTTGCCCTTCTTCTTCGTTATCCTCTCATTCAAGTCCCACTAATGGTAGGTTAGCAAGCCCCACGAAGGAGGCGGGAAGCAGGGAAGACAAGAATTGAACCATAGAACTTTATTCCAAGTGCACAGCAGACAAAACAGACTGTCCAAAACGCACATCTTCCCTTGCCATCACATCAATGGCACAGTGG
>TRINITY_DN29220_c1_g1_i3 len=311 path=[1:0-217 3:218-261 5:262-310]
CCCCTTGCCAGCCCCTCTCCGTTCATCTGCTAACAAGACCTGCCAGCGGGGAGGAGGGAGGGAGTGGGACTTGATGAGAGGATACAACTCGAAGAAGAAACGTTACAGGCAAGAAACTTGCCCTTCTTCTTCGTTATCCTCTCATTCAAGTCCCACTAATGGTAGGTTAGCAAGCCCCACGAAGGAGGCGGGAAGCAGGGAAGACAAGAATTGAACCATAGAACTTTATTCCAAGTGCACAGCAGACAAAACAGACTGTCCACAACGCACATCTTCCCTTGCCGTCACAAGATCGGAAGAGCACACGTCTG
>TRINITY_DN29220_c1_g1_i2 len=373 path=[1:0-217 2:218-218 4:219-372]
CCCCTTGCCAGCCCCTCTCCGTTCATCTGCTAACAAGACCTGCCAGCGGGGAGGAGGGAGGGAGTGGGACTTGATGAGAGGATACAACTCGAAGAAGAAACGTTACAGGCAAGAAACTTGCCCTTCTTCTTCGTTATCCTCTCATTCAAGTCCCACTAATGGTAGGTTAGCAAGCCCCACGAAGGAGGCGGGAAGCAGGGAAGACAAGAATTGAACCAAAGAACGTTATTCCAAGTGCACAGCAGAGAGAACAGACTGTCCGAAACGCATACGTTCCCTCGCCATCACATCAATGGCGTCGTGGCAAACAAAGGTGGAGGTGGAGCTCCACGTTGCCGCTTTACAGATGTCTAGAAAAGGCACATGCCTCAGA
>TRINITY_DN29220_c1_g1_i4 len=211 path=[0:0-56 4:57-210]
CTAGTGGTAGATTAGCAAGCCCCACCCAGGAAGCAGGGCAGACAAGAATTGAACCAGAGAACGTTATTCCAAGTGCACAGCAGAGAGAACAGACTGTCCGAAACGCATACGTTCCCTCGCCATCACATCAATGGCGTCGTGGCAAACAAAGGTGGAGGTGGAGCTCCACGTTGCCGCTTTACAGATGTCTAGAAAAGGCACATGCCTCAGA
>TRINITY_DN29220_c1_g2_i1 len=582 path=[0:0-581]
TGTATCCTCTCATCAAGTCCCACTCCCTCCCTCCTCCCCGCTAGCAGGTCTTGTTAGCAGGTGAACAGGGAATGCTGCCAAAGGGGCTCTATGTATGCCCCTGGAGAGGGGCGGAGTTTTCTTTTGCCAGCGTTTGCATTGCAGTCGCGAGTGGGTGGTGTCCGGCTTTGGGCGCCAAATACCATTAGTGGGACTTGATGAGAGGATACAACTTGAAGAAGAAACGTTACAGGCAAGAAACTTGCCCTTACCTGACACTCCCCAGACTGCGAGTAGCCTGCCAAAGGCTGTTGTATGGTGGAGCTGAGGTTAGTCTGGAACAGGGTTGCTGGAGGGCTGTTTCCCTGGTGTTAGAGAGTGGTAAGGGAGACAGAACCTTGGGGAAGTTGTCTCCAGCCCTGACCCAGCCTGGATGGGCAATGTATACTGGATATTCTATGTCACGGGACCTATGATTGTGTATGAACTATCTGTATGTAAATTGGGGATGAACTGTATTTACTTGTCTAGAACCACTGTCTCCTTCAGGTTTATCCATTAAAAGAAAATGAACTGATGCCAGATCGGAAGAGCGTCGTGTAG
>TRINITY_DN29247_c0_g1_i1 len=539 path=[0:0-538]
CACATTGGAGGGGCCTGGCCGGGTACGTGCCTCAGGAAGGGAGGCAGGACAGAGAGGAGGGCTGTTGGCGCTGCAGCATCCAGAGTCTCGGCCCTGGGGCTGCCCAGAGCCAGCAATCACCCCCACGTGAGACACTAGGGGCAACTGTTGAAGGGAGACAAGAAAGCCCAGCCCCCTCTTTTGTGCCATGGGGCCAGCAGACCCTGTCTCTCTCCTACCCTCCGCCACCGCACTTGCCCAGTCTTGCCCCGGTGCCTCTGCGCCAGGATGCAGGCAGGTGCCGCCCATAACTGTCCCCTCAATGCCGTGGCTGGCACAGACTGGCAGACCGCACCGTGGGATAAGGAAGCAACCGGCCCGTTCGATCCCAGCCAAGAGCGGCCCAGGTGGAAGGCAGAGCGGGTGCTTTTAGACAGACCGGTTCATCCCCAGGCTGGTGGGCTGCCAGATGTGGAAGCGAAGCAGCAGCTGTGGAGTCTGGGGCAGCAGCACCATGTGCAGCCAGAGCATCCCCTGCGGTCCGCGGCCACCAAATCCGG
>TRINITY_DN29239_c0_g1_i1 len=304 path=[0:0-303]
GAGGGGAGTCCCCTATGAGCGAAGTGGGGTGTGCGCGATGCAGGTTAGTGTTTCAGAGTTGGAAGGGGGCCCTCAAGGCTCATTTAATCCAACTCCCTGCTCCAAGGCAGGATTATTAACGTATCATTTTATCATTTGGCCCTTCTCCAAAGAACAGACTAAGGTTGGCTTACGGCCTAAAATACAAGGTGTAGCGAGATTGCTTCCTGTGTTCCGTAACCCTTCACCGCCCTGGATTCCCCAAAGCACAAAGAAAGCATTACAAATCCAATATAGAAACAGAAAATCTACCCCCCGACTCTCT
>TRINITY_DN29183_c0_g1_i1 len=224 path=[0:0-223]
AGATGAAGCATAAGGATTTGTTGGTTGTTTGGGGGACGACTCATCAAATTCCTAAAACAGGAATAACGTGTGTTACAGAGACTCTTTTTGTCCTGAAGAATCCTACAGTGTTTTATTAGATTCATACTAAAACTGGAGTGAAACGCAACTACTAGCACTGGTAGTGAGGAATACATCATCCTAAAGAAAGGATTGGAGGAATCCGAGAGATCGGAAGAGCACAC
>TRINITY_DN29211_c0_g1_i1 len=237 path=[0:0-236]
CCGGCCTACTGTCAAGACATTCAAATTTAAGATGGCCCCTAAAAACTGGGGCTGTAATCCAGAAACCACTTACTCCAGAGGAATCCCATTGAAGCCTGTCTCCTCTGGCGTAAGCGGTTTCTGGATTGTGGCCTTAGAGCCTCAGCCACCTACTGGGAGTGTCTCTAAGAAGTTCTGCAGTGGTGCATGATGGGTAATGCAGTCCGCTGCAAGGCAACCCTGGTAAGGGAGACGTGG
>TRINITY_DN29182_c0_g1_i1 len=440 path=[0:0-439]
AACCCACAGAAGAAAAAGGCAGGGGTCTTAATTGGGATAAAGGCTAACAAAACATTTAACTTGGAAAAAATATACAGAGAGGAAGAAGGCAGACTGCTCATCGTAGTGGGAGAATTAGAGGGCAAAACTACAACAATGGTTAATATATATGCACCGAATGAGGGTACATATGAATTTATCAGAGGGATTCTCCCCCTGATAGAAAAATACAGAAAGGGTATATTAATAATGCAAGGAGACCTGAATGCCAGCTGGTCAAGTAAAGATCACTCTAAAAACAAACTTCCTGGGAAATGGCAACTTAATTTAGAAAGCTTACTGAAAATAAATAATTTGATAGATGTATGGAGACATTTAAATCAAACAGAGATTACACTTTTTACTCACCCGCACACAATACTTACACGAGAATCGATTATGCCCTCATGTGTACAACAGAG
>TRINITY_DN29214_c0_g1_i1 len=445 path=[0:0-444]
TTTTTTTTTTTTAGAAGAAGACACAATTTATTTTAGTATCTCAGTTTGGCAACCTAATGCATAATTTTTGAGCTCGGCTTACAATTCTAGACTACTGCATCCAACTGAATGCCATAAGGGCATGTAAATATAGCAGACCAATGGAATTAGAGGTCAGTTTGGCTGGGAGACCACTTATGCTTGGAAGCATTACCATGAGATTCCTATGTGTAACAAGGAGAGGAAAAAACCCATTGAGAGGTTGAGCCCCCAACCTGCGTGCTTCCAAGAAGCAAAGAGATTGGTTCTTAGGAGATGGTGGAATTACTCTCCCGTTATTAATACTGCAAGAGGTGGGGAGAAAGATTATCAGAAAACCTTGCTTTGATCCAACTACGGCAAGTCATAGGGGACAAATGTCCCAAACTGGAAAGACAGACTATTCCAGTGAGGAGGCCACAGCCCA
>TRINITY_DN29204_c0_g1_i1 len=313 path=[0:0-312]
CTGCATGCCGCTGAACAGCTCCACAAAGTCCGGCAGCAGCTGGAGGAGCAGAGCCCCGGCCTCCAGGCCCCCAGCCTGCAGAGCACCTTCCACATGCAGGACCCTGCGAAGACAGAGGCTTCTCTCGCCGGCCACCCCCTCCCCAGGAGGATCGGCATTGTCTGCTGGCTCATCCTAGGGGCCGTCAGCCTGACCTCGGCCTTCTTCACAGTGCTTTACAGCCTGCAGTTGGACCAGGACAGAGCCAGCCACTGGGTCACCTCCATGTTGCTCACCACCCTGCAAAGCATCTTCCTTATGCAGCCACTGAAGG
>TRINITY_DN29204_c0_g2_i1 len=273 path=[0:0-272]
CTACAAGAACCAGCTCTGCCTGCGCAGCGACACAGACCCATTCCCTGGGGAGGCAGAACGTGTCCCTGAGCTCATTGGCCACCTCTGCAGCCTCGTCCGCTCCCACCTGCAGCAGCGTGGACTGCAGAACCCGCCCAGGGAGAACGAGAGTTCCTGCCATTTCCACAGCTACCTGAGCCGCGTGCTAGGGACGCTGCAGGCCCAGCTCAGCAGCCTGGATCTACACAGACTGAGTGACCCCTACGACTTCCTGCATGCCGCTGAACAGCTCCA
>TRINITY_DN29212_c0_g1_i1 len=393 path=[0:0-392]
TGGCAGCAATCTTCTCCAGGGCCTGCAGGGGGGTGGGAAGCAGAAAACTCCATTAACTGAGAGAAGGGGCACCACCCACCTCCAACAAAGCCTTGGCCCCTGGAAAAGGCATTTCTGTCAACAGGATCAAGCACATCCTATTCCCAGCTAGACCACCCACTTGCACCAAAAGGGGATTTGCCAAGGCTTTCAAGTAAGAGGGACACTTAGCCAGGGGGCCCTCAGTATATATAAAGAGGGGAGCTCAATATAGGGCAAAGCAGGTTAGACCACTCTTTCCCTCTACATTTGTGTAGAGAAGTCTGCCTGTGCCCTAAAAACTCCAGGCTCAGTCTGAAACCTTTTACACACCATAGACACACCACTAACAGATCGGAAGAGCACACGTCTGAA
>TRINITY_DN29168_c0_g1_i1 len=654 path=[0:0-653]
TTGAAGTCTCCACGCGCACTATACAGCCACTGGAAAGTTAGACCCATGTTCTAGTAAAAAGGACAGTAAGAATTAGTAACAAATAGGCAGCAGCAGATTCTGCACAAGGGAATGGTTTATTACCATTTTAGTAGATAGCCTGCCAAAACATTACTACCAGCAGCTATTTGAGCTGAAGAGCATTGTTGGGAAGGATGGAGGTTTTCCACTCAAGCAGCAGTCCCAAGAGAACATGGTTGAGGGATCACTAGTGTTTTCCCCCCCCCCCCCAAGTGTGGAACAGGCCCAGTGGAGAGATGGTATTCCAAATGGCATTTAGAGCTACACTAGTTTCATTGCCAGTCAGTGCCAAGAGCCGCTCCGCACCAGCATTCTCTTCCTAGTCAGCAAGTGGGTGCCTGGTCCTGCACCACCAAGAGCGGCTGTAACAGCTGCCATGGTGTGGCAATCTCAGAAGGGAGATGTTCAACAGCCATGCAGAACGCCTCAGCCTTGTGGGAGCCAGCTGGCTGGGTCAAGGCCACAGCCAGCTGGGGTCTTTAGGGCTGGCTTGAGACACGCTTTGGGTCACTGGAGAGGGATCCTCCTGTTCATGCTCACCGTTATCTCCTGCCTGTAAGCATTGAGCTTCTTGATGAAGTCAAGCAGTTCCTG
>TRINITY_DN29253_c0_g1_i1 len=292 path=[0:0-291]
CCCCAACTTTTTTGGGGGGGGGGGGGGGGGGGGGGGGGGGGGGGGGGGGTGTTCCTTCCTCCAACACCCAAATCTTTGGTCCCATTGCTTCAGCTGTCAAGGTAATGGAAACTGTTCTCCTTCCTCCTTGCTAACCGTGCCAGGCTCCTTCAATCTGTTCACACAGGTCTTGCATTATCTTTCTTGACCTCCTGTGCACAAAACCAAACTCAGGGCTGCTGCAAGAGGCTGCCCAGTAGGGGGGGCACTGTGACATCTCATGCCTTCCAGACAATCCATCCCAGAGTGGCCT
>TRINITY_DN29185_c0_g1_i2 len=725 path=[0:0-724]
GTGGTTATAGGGCAGGAGATAGAATTATCTTCTAGCATCACACTGATGATGAGAAACACAAAGTACAGATCAAACATCATAAAGCCCAAAACTTTGTTCATCTTCCATTTACACAGAGCAATCAAGATGATCACAAACACAAGCATGAGAGAGAGCAGGACGATTGCACAAACCAAACCATTGCTGCAGACGGGGACCGTGAGTTCACTGAAGATGGAATAAAGGAACCAAGGAAACGGCAGACTGTGAGAAAACAAAAGAGTTTAAGAATGTCATCCAAATACCATCTCTCATATACAGATAAGAAGCAACGGAGTCTAGTCCTATACAGAATTTTGGGGTTTTATTGGGTCAATGATTTCTCCTAGGAATTAAGTTAGAGATGATGGTGATGGATTGCTCTTCTATACTGCCTTCATCCAAAGATCTCAACACTTTGGACTCTTATTATTAAGACATACCGGCTGGCAGGGTTATTATGGTCGTGCTCGAAGCTTGGAACAAGGGGGGAGAGAAAATTTTGATTTTCCAGATCTTCAGTGTTTGCACAAAGATTGCTTCATGGAATTGTAGAGTTGGAAGGGACCACGAGAATCACAGAATCCAGCCCCCTGTCTGGTGCGGAATTGCCCAGACCTACAGCATCCCAGACACTGGCTCATCCAGCTGCTTCTTAGAAACCTTCAATGATGAAGAATCCACATCATCTCTGTAGCCCGTTCCTT
>TRINITY_DN29185_c0_g2_i1 len=449 path=[1:0-241 2:242-448]
AGACGTGTGCTCTTCCGATCTATCATCTCTGTAGCCCGTTCCTTACTGTAAGCCTGTTCTTACAGTAAGGAATTTGTCTGAGATTTTGCCTAAATCTCCCTTTCTCCACCTTGTACCTATTGCCTCTTGTCCTGCCTTCCATACCAAGGGCACGTTTGTTTTGTCTGTTTTATGAAAAAGGTAAAATGGACGGTGACAGCTAGCCCTAAGAAGCAAGGTCTCATCCCTTTTTCAGAGCTTTGGCTTGAGATAGTATCTCCTGGATCTCATTTCCTTTCCCTGGTTCTATTACAAAGTAGCCCTGTAGCAACCACGGGAGCTGCTCCCATAGAAATTAATAGAAAAATATTCTGCAGTTTTCAATGAAATAAAACTTTGTAAAGTAACTCTGTAAATGCGGTCCAGCTGGCTTTAGCCAAAAATTAAAGTAGCAATTCAAGAAATACCAC
>TRINITY_DN29185_c0_g2_i3 len=244 path=[0:0-36 2:37-243]
AAGGTGACTGGAGTTCAGACGTGTGCTCTTCCGATCTGCTTGAGATAGTATCTCCTGGATCTCATTTCCTTTCCCTGGTTCTATTACAAAGTAGCCCTGTAGCAACCACGGGAGCTGCTCCCATAGAAATTAATAGAAAAATATTCTGCAGTTTTCAATGAAATAAAACTTTGTAAAGTAACTCTGTAAATGCGGTCCAGCTGGCTTTAGCCAAAAATTAAAGTAGCAATTCAAGAAATACCAC
>TRINITY_DN29185_c0_g3_i1 len=315 path=[0:0-314]
GATCAGCGTATGTTTAAAACATGTCACGTACAAAAAACAGAGTCTTCAATACTCTTCAGAAAACCAATTTAGATCCTGAACCTGCAAAGCCTGGTGCACACTTGACCTTTATGCATCGTGAGGCGTCTCATTGAGATCAACGCAGCATCCATAACAGACGGAGACTCAGCTGCTTACTGCCCAGGACCGGAAATCTTGAACGTGAGGAAAATCCCAATAAAGCCAGTGGGACACAACTGTGTCTTCCTGTGAGTTGCTCTGCAGGACTGGGAACTTGAGCAGCTCAGCAAAGCCAGAGAGAGAAGGAAGTGAAAC
>TRINITY_DN29206_c0_g1_i2 len=209 path=[3:0-36 4:37-44 5:45-45 6:46-102 7:103-208]
CCAAATTTTGGTGGGGGGGTAGGGGCCCGGGGTCGGCCCTTCTTGTCCCGCCTCTACGCAAGGTTCGCCGGCAACCCGCCCCCCCACCATCACATCAGGGTCAACAGGGAAATGAAAGAAGATCTCCAGACCTGGGCCACCTTCCTGGAACGTTTTAACGGTACCAGTTTTTGGAGGGAGCAGCTTCTATTGGAAGCGCAGCTACGGGC
>TRINITY_DN29206_c0_g1_i5 len=209 path=[1:0-44 5:45-45 6:46-102 7:103-208]
CTAAATTGGGATTGCCGGGTTGTGCCCCGGGTTGGGCCCTTCTTCTCCCGCCTCTACGCAAGGTTCGCCGGCAACCCGCCCCCCCACCATCACATCAGGGTCAACAGGGAAATGAAAGAAGATCTCCAGACCTGGGCCACCTTCCTGGAACGTTTTAACGGTACCAGTTTTTGGAGGGAGCAGCTTCTATTGGAAGCGCAGCTACGGGC
>TRINITY_DN29206_c0_g1_i3 len=308 path=[2:0-200 4:201-208 5:209-209 6:210-266 8:267-307]
CTTAGCCCATGAGAAAACAGACGGACTCGCCACCAGGTTAACTTATCTGGGAATAGAACTGGATACCGAGCAAGCGGTGTCTCGACTGCCCAGTGATAAGTTAGAGTCATTAAGGGAGAAGATTTCAAATTGCCTGGTGGCACTTGCAATCGGTTGTGGGGAGCCTCAACTTTGCTTGTCGGGTAGTGGCACCGGGTCGGGCCTTCTTGTCCCGCCTCTACGCAAGGTTCGCCGGCAACCCGCCCCCCCACCATCACATCAGGGTCACCAGGGAGATGAAAGATCTCCAGACCTGGGCTACCTTCCTG
>TRINITY_DN29206_c0_g1_i4 len=209 path=[0:0-45 6:46-102 7:103-208]
CTAAAGTTTGTTTGGGGGGTGGGGGCCCGGGGTGGGCCTTTTTTTCCCCGCCTCTACGCAAGGTTCGCCGGCAACCCGCCCCCCCACCATCACATCAGGGTCAACAGGGAAATGAAAGAAGATCTCCAGACCTGGGCCACCTTCCTGGAACGTTTTAACGGTACCAGTTTTTGGAGGGAGCAGCTTCTATTGGAAGCGCAGCTACGGGC
>TRINITY_DN29206_c0_g2_i1 len=236 path=[0:0-235]
CGGTATCGAGCTGGATACCGAGGAGGCTGTTTCCCGCCTTCCCGAGGACAAATTGAAGTCGCTACGGGTCAAGATCAGAGAATGCCTAGGAGCTACCAAAGTCACGGTTCGGCATTTACAATCAATCGTAGGGAGTCTCAACTTTGCCTGCCGAGTGGTTGCGCGGGGGCGGGCCTTCTTGTCCCGCCTCTACGCAAAGTTTGCCGGCAACCCCCCACCACCACCCCACCACCACG
>TRINITY_DN29206_c0_g3_i1 len=308 path=[0:0-307]
ACTGGAGTTCAGACGTGTGCTCTTCCGATCTTGACTTGATGTGTATTTTTCAGGAAGTAGCAGAGAACTTGGGTATCCCCTTAGCCCATGAGAAGACAGGGACCTGCCACCAGGTTAACCTACCTGGGAATAGAACTGAATACTGAGCAGGCTGTGTCTCGCCTTCCCGGGGATAAATTAGAGTCATTAAGGGAGAAGTTCTCAAATTGCCTTGTGGCTAGCAAAGTCATGGTCCGGCACCTGCAATCGGTTGTGGGGAGCCTCAACTTTGATTGTCGGGTAGTGGCACCGAGTCGGGCCTTCTTGCC
>TRINITY_DN29206_c0_g4_i1 len=210 path=[0:0-209]
CCTGTAACCCAGCAGGCGAGGCATGCTGTCCAGCTTACTCCGGATACAGGAAGTAGCAGAGAACTTGGGTATCCCCTTAGCCCATGAGAAGACAGAAGGACCTGCCACCAGGTTAACTTACCTGGGAATAGAACTGGATACTGAGCAAGCGGTGTCTCGCCTGCCCAGGGATAAGTTAGTGTCATTAAGAGAGAAGATTTCAAATTGCCA
>TRINITY_DN29209_c0_g1_i1 len=264 path=[0:0-263]
GAGAGTTTTACAGCTACACCCCTGTAACGGGAGCAGCTGCACGGAGTCCCACACAGGTGTAGAATGCGTCTATGCACTGGAGTAGAGCGCTCCCACCTAGCTACACCCCTGGCAGTGTCCTCACACACACACCCTTGACTACAGGCGGAGGAGTGATTAGGTGCTCGGGTTGGGCAGAGGGGCACCTGGAAATAGGAGGTGATTGGGGAGCGTGATGGGTTGCAGGGAGCTGCCTGGAAAAGGGTTGGGATCTCGGTAGGCACC
>TRINITY_DN29254_c0_g1_i2 len=313 path=[0:0-312]
CCTACACGACGCTCTTCCGATCTGTCTCGCAGCAGCTGCTTTGCAACTGTGAACGCATCATTTCGGAGGCAGGGAAATGCTTCAGTCCAGCCTGAGAAAAGGCAAACAATAACAAAAACAAAGTTAAAGCCTTGGGCTGGGGGCAGATGGGCAAAGTCAATCTGAAGATTCTTAAATGGGCCATTGCTTCACGGGCGAGAGGATGAAGTGCAGGGTTCGGTTCTGTGTGGATTATGTTGGGCACAGATGTGGCACGATCGGGTCACTCGCCGGGCCTTGGTGGAGACAAAAGGAGCAAACCAACTGGCGGTAA
>TRINITY_DN29194_c0_g1_i1 len=272 path=[0:0-271]
TCTTCCGATCTGGTTGGTCTAGATGACCCTGGAGGTACATGCCAACCCTACATAATACCCTGATTAAATGACTTTCCCAGCATACCAGACCCTCCATTTTGGATAGCTCACTTTTCTAAAACTCTAATTCCCTCTTCTATGGGCTTCTAGCAGTGCTTCATCACTTGCAGTTTGTTCAGAATGAGCCAGTGTTGCTCCTTTCTGGTTTGGGCAGCTGTGATCATATTACACTCCGTGTGGAACTAGCTTCCTCCAGATGTTGGTGTTTCAGT
>TRINITY_DN29213_c0_g1_i2 len=1926 path=[0:0-781 2:782-1925]
CTCTCCTCTGTTTAAGACTTTAATTTTTCCAGGTCTAGCCCCGCAGCCTGAAAAACGCCTTCCGTGGGCACACCCTCGTGCTTCTATGAAGCAGACTGAGCTACCGGCAGTCACACCGCGCAGCTCTGGAGTATCTGGGCTTTACTGTGGTGGCACCTGTGAAATAAGTCCAAAATACAGCGAGCACAGTTGATATTTTTCCCCCTCACAAACACAAGAACAAACACATTGTTTTTGCTGCCGTCAAAGTTCCCCAACATTTCGGCAAGCAGAGCTTTGATGCTTTACATTCACTGTCATCAACACAACAATTCTGGTCTAGGACAGGGGAGATGATATACGTTACCCGATGAACATTTCATAGGGACACGGCGAATATACAGCAGAAGGGGCAAAAGCATCAAAATGTCCCCTACTACAAACATGGATTTACATATGCTACATTTGGAACCAAACAGCAGATCCCAAAACATTTTTTGGCCCAACAGGCCACCGTCAACCCTCAAAATCCTCACAGATGACCATGCCAGTTGGCCGTGGCTGTATTAGGCACCGTGGCCCTGCATGATGGATCTGTCCTTAACCCCTCAGGGATTTTGGTGGCACGAGTGAGAGCCAACGCAGGCTTTGTTGCAGATCTAGAGTTCTATCCGTGTCTGACACCCCTCACTTTGAGAGCTATTGGGGTAGAAGATTCGTGGACAACCATCACGACCCTTGTCAGTATTCGTCAGTCAATTATGTAAACAGCTGCTCGACATCCAATTCAACCTACTGGCCAAGCAAAACGCTCTTGGCAGCTGGTTCGGTTCCACGCCAACTTCATAGCAGCCTAGGCTGTGCGACTTTTTTTGTAGTCAGTTTTCTACAAATCCTGTGGAAACACATCCGAAACACCGATGTCCTGAAAATGATGAAGACCCAGGGGTCCACAATCGAGTTCACAGAGATGAACCTCAGGGCCGTAAGGTCCGCGTTTTCATCAAAGTACGCGTCAAAGGCTCCGACGTAGGCACGGATGATGAGAGGCAAAGAGCAGATGGTGAAGAGCACCGTCATGAGCGCCAGCAGGACCAGGTGATCGAGTTCTTCCATGCGCGCCCGGGGCGCGGGAGGCGACGGCGGCGCCACCGCCTGGAGACTCCGTCGGGGCTGGCGCCGGGCCATGCGGTAGAGGCTCCGCATGCTGCTGAGGTTGCAGAGGACGATGGCGACGACCAGCACCCCGAGGAGGCTGGCGTAGAGCACCGAGTAGCCGACTCCCCGGCCGGCCATGCGGAAGAAGCACCAGGTGCCCGGGCAGTACTGCGCGGTGGCGCCGAAGCCCAGCAGCGGCAGCGCGCAGAAGAGGGCGCACAGGACGGCGACCGCCGGGGCCAGCAGGGCGCAGAGGCGGCGGCTGATGTTCCGCTGGTAGAAGTAGGGGTGGCCCAGCGAGAGCCAGCACTCCAGGGCCATGGCCAGCAGCAGCAGGGTGGGCGCCAGGCCGAAGAAAGCCATCAGGAAGGCGAAGAGCTGGCACAGGCGGCCGGGCTCGGGCTCCGCTCCGGCAGGCTCGGGGCCCCCTCGCGGCCAGAGATCGCTCAGGCTCCGGTTGTGCGCGTAGGCGGCCAGCACCATGGGGCTGAGCAGGCACTTGCCCAGCAGATCCGTCACGGCCAGGGCGCTCACCAGCAGGTAGAAAGGCGAGACCCGAGGGGGCGGGCGGCCCCGGCGCTGGAGCCGGCCGCGCAGCTGGTGCTGCCCGAGCAGGAAAAGCGCCAGCAGGTTGCCCACCAGCCCGGCCGCGAAGAGGAGCGAGCCGGGCAGAGCCGACTGGCCCCCCTCGATGGTCCGGCTGGTCAGGCAGCGGTAATCCGCCATGGGAGGCTTGGGTGACTGGCTGCTCACTGCCCAGGGAGCCGGGCTGGCTGCGGCGGGGACTCC
>TRINITY_DN29213_c0_g1_i1 len=1927 path=[0:0-781 1:782-782 2:783-1926]
CTCTCCTCTGTTTAAGACTTTAATTTTTCCAGGTCTAGCCCCGCAGCCTGAAAAACGCCTTCCGTGGGCACACCCTCGTGCTTCTATGAAGCAGACTGAGCTACCGGCAGTCACACCGCGCAGCTCTGGAGTATCTGGGCTTTACTGTGGTGGCACCTGTGAAATAAGTCCAAAATACAGCGAGCACAGTTGATATTTTTCCCCCTCACAAACACAAGAACAAACACATTGTTTTTGCTGCCGTCAAAGTTCCCCAACATTTCGGCAAGCAGAGCTTTGATGCTTTACATTCACTGTCATCAACACAACAATTCTGGTCTAGGACAGGGGAGATGATATACGTTACCCGATGAACATTTCATAGGGACACGGCGAATATACAGCAGAAGGGGCAAAAGCATCAAAATGTCCCCTACTACAAACATGGATTTACATATGCTACATTTGGAACCAAACAGCAGATCCCAAAACATTTTTTGGCCCAACAGGCCACCGTCAACCCTCAAAATCCTCACAGATGACCATGCCAGTTGGCCGTGGCTGTATTAGGCACCGTGGCCCTGCATGATGGATCTGTCCTTAACCCCTCAGGGATTTTGGTGGCACGAGTGAGAGCCAACGCAGGCTTTGTTGCAGATCTAGAGTTCTATCCGTGTCTGACACCCCTCACTTTGAGAGCTATTGGGGTAGAAGATTCGTGGACAACCATCACGACCCTTGTCAGTATTCGTCAGTCAATTATGTAAACAGCTGCTCGACATCCAATTCAACCTACTGGCCAAAGCAAAACGCTCTTGGCAGCTGGTTCGGTTCCACGCCAACTTCATAGCAGCCTAGGCTGTGCGACTTTTTTTGTAGTCAGTTTTCTACAAATCCTGTGGAAACACATCCGAAACACCGATGTCCTGAAAATGATGAAGACCCAGGGGTCCACAATCGAGTTCACAGAGATGAACCTCAGGGCCGTAAGGTCCGCGTTTTCATCAAAGTACGCGTCAAAGGCTCCGACGTAGGCACGGATGATGAGAGGCAAAGAGCAGATGGTGAAGAGCACCGTCATGAGCGCCAGCAGGACCAGGTGATCGAGTTCTTCCATGCGCGCCCGGGGCGCGGGAGGCGACGGCGGCGCCACCGCCTGGAGACTCCGTCGGGGCTGGCGCCGGGCCATGCGGTAGAGGCTCCGCATGCTGCTGAGGTTGCAGAGGACGATGGCGACGACCAGCACCCCGAGGAGGCTGGCGTAGAGCACCGAGTAGCCGACTCCCCGGCCGGCCATGCGGAAGAAGCACCAGGTGCCCGGGCAGTACTGCGCGGTGGCGCCGAAGCCCAGCAGCGGCAGCGCGCAGAAGAGGGCGCACAGGACGGCGACCGCCGGGGCCAGCAGGGCGCAGAGGCGGCGGCTGATGTTCCGCTGGTAGAAGTAGGGGTGGCCCAGCGAGAGCCAGCACTCCAGGGCCATGGCCAGCAGCAGCAGGGTGGGCGCCAGGCCGAAGAAAGCCATCAGGAAGGCGAAGAGCTGGCACAGGCGGCCGGGCTCGGGCTCCGCTCCGGCAGGCTCGGGGCCCCCTCGCGGCCAGAGATCGCTCAGGCTCCGGTTGTGCGCGTAGGCGGCCAGCACCATGGGGCTGAGCAGGCACTTGCCCAGCAGATCCGTCACGGCCAGGGCGCTCACCAGCAGGTAGAAAGGCGAGACCCGAGGGGGCGGGCGGCCCCGGCGCTGGAGCCGGCCGCGCAGCTGGTGCTGCCCGAGCAGGAAAAGCGCCAGCAGGTTGCCCACCAGCCCGGCCGCGAAGAGGAGCGAGCCGGGCAGAGCCGACTGGCCCCCCTCGATGGTCCGGCTGGTCAGGCAGCGGTAATCCGCCATGGGAGGCTTGGGTGACTGGCTGCTCACTGCCCAGGGAGCCGGGCTGGCTGCGGCGGGGACTCC
>TRINITY_DN29238_c0_g1_i1 len=373 path=[1:0-113 2:114-372]
CCCCTCCTGTGTGACTCCATCGCACTCCTAAAACTAACAGCATGGCACTTGAGTGCACAGCGCTAAGAAAGGCAGATTATTCTGAGTCTGTACTTACCACCATGCAACCACCAGCAACTAGAAAGTCGTATGGGGCCACCTGGAGTTTTTGCTCTTTGGGCTGCAGAGAGGGACTTAGACCCGTGCTTAGCTCAAGTTCATACCATCCTTCAATTCCTCCAGGAGGGTTTAGAGAAGGGGTTGCGGCCTAATACTCTGGCACGCCAGGCAGCCGCCATCTCCTCTGTCCTGCAATCCTTTTCTAGCAGGAGAGTCCTGCCTCACAAACATATCAGACAGTTCATTAAAGCAGCCAGAAACATCAGCCCTCCCG
>TRINITY_DN29238_c0_g1_i2 len=310 path=[0:0-50 2:51-309]
CAGATTATTCTGAGTCTGTACTTGCCACGCTGCAACAAGCTAGGAAGCTATCAACTAGAAAGTCGTATGGGGCCACCTGGAGTTTTTGCTCTTTGGGCTGCAGAGAGGGACTTAGACCCGTGCTTAGCTCAAGTTCATACCATCCTTCAATTCCTCCAGGAGGGTTTAGAGAAGGGGTTGCGGCCTAATACTCTGGCACGCCAGGCAGCCGCCATCTCCTCTGTCCTGCAATCCTTTTCTAGCAGGAGAGTCCTGCCTCACAAACATATCAGACAGTTCATTAAAGCAGCCAGAAACATCAGCCCTCCCG
>TRINITY_DN29238_c0_g2_i1 len=206 path=[0:0-205]
CCCCTGCTGTGCAATACCGCCTCAGTGCTAAAACTAACAGCATGGCACTTGAATGCACAGCTTTGAGAAAGGCAGGCTATTCAGAGGCGGTATTAGCTACTCTGCAACAGGCTAGAAGGCCGGCAACCAGAAAATCTTATGGAGCCACCTGGAAGGTGTTTGCTCTTTGGGCAGCAGATAGGGGGATAGACCCATACCTAGCAGGG
>TRINITY_DN29230_c0_g1_i1 len=264 path=[0:0-263]
AATAGCTATATCTCTCAGGTGCCTTTCCAGCAGTTCTTTTGTCTGATTTTGTGGCAGTTCCTGTAAAGCAGTAAATGAGAAGCCAGCTGAAGATACCAGTTTGTTCAAGTTCGTCACCCAACTGTACTTCCAGTCAGCTGCTACTGCTTCCAGCCAGCAAAGTACTGGCAATCTATTTGTTGACGTTTTAGTTAATCTAAGCCAGTACAAGAAGACATTTAATTGTGCTCGCAATTCTATAGGGAAAAGACCCAAGTCAGTCCC
>TRINITY_DN29161_c0_g1_i1 len=226 path=[0:0-225]
TGGGATGGGACCAGGAATCCTTGAGATTCCTTCTCTCTCGGCACAGACAGTGACTCCTGCCTGGCTTTCTGTATCTCAGTAGGACATCGGACATCAAGGGAGAACATGAAGGAGAATCCCCACCAGGGGGCCCAGAAGGAAATGGAACTGTGTGACATGTTTCCAGAAAGATCTCAAGGGAATATTTCCACACAGACAGAATTCAGTGACAGTGGTTGTGATGCAC
>TRINITY_DN29210_c0_g1_i1 len=297 path=[0:0-296]
AGGACACTTAGTGGCATGCAGTTTAAAGAAAAGGTATAATTTAAGAAATTTATAAAATCCAAATAGGTCAATTAGAAGGAGTTAGCAAAAGAAGGGACTTCATTTTTCCTGTAAAAAAAGGCACTTGGAGTTAATGGGACCAGAACTGGAGGACTTGCAGCTGACACAAAATTCAGTTTGGTTTCATAAAAAGGCTCTTCAATACCAAGGAATGCTACTCAGGTTTCCTTCAGATTTACATTAAAATCAATGGTTGAACAGATTATAACAAAGGACATAAAATGTTTACAACCAATC
>TRINITY_DN29240_c0_g1_i2 len=217 path=[0:0-50 2:51-216]
CGTGGGCCGAGTATAGCTCTGCGCCAGAGAACTTCCTTAAAGGCTGCAAGTGGTTTCCATCCTACCATGATGGCTTTTGAATTCTAGTTCTATCTTCCAGGGGGTTGGCCACCCCTCCCAGTAGCTGGTCGTTGTCTGAGTGTCTCACTCCTATCTGTCCGCAGGGCACCTGATGGGACGTGCCTCCTCACCAATAGTGCCGACCACACCCTCCGCT
>TRINITY_DN29240_c0_g1_i1 len=468 path=[1:0-301 2:302-467]
TCGCAGCCTGTTGCGTTGCTGATGTGTCCAATCCCTAGATTGCACCTGGGGCCTCGCATCCTCGTGGATGTTCTGCTCCTTGTCTCTCCCTCTCTTCCCCGTCTTTCCTCTTCCCCCCAATTACTTTCTAAAGCGCCAGGGACGTTGCTGCCGCTATAGAAATGCTTGTTAATAATAATAATAATTTTATTTCTGTGGGCTGCTGCCAAGGATCCCTCCTCTTAGACTTGGGCCCTTGGCTTTTCTTCTCTCAATGCAAAACGTTACGTTCCTCGTGGTTGAATTTCATATTGTTAATTTCAGGTTTCCATCCTACCATGATGGCTTTTGAATTCTAGTTCTATCTTCCAGGGGGTTGGCCACCCCTCCCAGTAGCTGGTCGTTGTCTGAGTGTCTCACTCCTATCTGTCCGCAGGGCACCTGATGGGACGTGCCTCCTCACCAATAGTGCCGACCACACCCTCCGCT
>TRINITY_DN29176_c0_g1_i1 len=275 path=[0:0-274]
TCTACCAGATTCTGCACTGGCACAGATTAATTTGGCTCAGTAATGATTAACTGTGCAGTATCAGTAATTATGTATTTATAACATCCTCTATCCAATCGTCTCATTATTGTGGCCTTGCTATGACAATATCCATATAAAGCGGACAGGCAATACTGCTGATTTACAGATGAGGGGACAGAGGTTCAGGGGAGTTTGACTTGCCCACGGTTGCACAGAAGTGGTACAGGGTTGATTGTGTCAATTTGTATCAAACCCCCAGATCGGAAGAGCGTCGT
>TRINITY_DN29159_c0_g1_i1 len=278 path=[0:0-277]
AGCTAAAATAATAAAAAGAGGAGCACAGGACGTGGTAAGAACAATGATCCTTAGAATCTCTAGATATCCCCTTCCATGTAAGCATGCATTCTTGCTGTATATGTTCCTTCCAGGTACATTATCTCTTTCATAAGTAGTTTCTGATTACATATAGGTCATCTTGTATATCGTATATCATTGTATGTTTGACAACGTACTTTCTCCTGATTATTTTGACATGCCTACATGTAGAAGTTGCCTATTGGAGATCCGTCCATTGGTTCATATTTTAATGTACC
>TRINITY_DN29159_c1_g1_i1 len=206 path=[0:0-205]
TAGGCATGTCACATCATCATAAAGAGAAAGCACATGTCAAAGTGCACAATGAGATGCAATAGACAAGACAACCTATATGTAATCAGGAGCTACTTATGAAAGACGTAATGTGCCCGGAAGGGAAGTAGGCAGCAAGAAGGCATGCTTACATGGAAGGGGAAAATCTAGCGAGTCCAATGATCATTGTTCTTACCACTTTACCATCT
>TRINITY_DN29228_c0_g1_i1 len=242 path=[0:0-241]
GAGCTGTCACTGAAGCTTTTTCCACACTCAAGGCATTTATAAGGCTTCTCTCCTGTGTGGCTCCTTTGATGTCTATTAAGGCCTGAGCTGTCTCTGAAGCTTTTCCCACACTCAAGGCATTTATAGGGGGTCTCACCTGCATGGATCCTTTGATGGCTATTAAAGCGTGAGCTTTGACTGAAGCTTTTCTGACATTCAAGGCATTTATAGGGCTTCTCTCCTGTGTGGATCCTTTGATGTCT
>TRINITY_DN29215_c0_g1_i1 len=232 path=[0:0-231]
GCCCCATGATCATTTTCATAAATCTTATGCTGGAGGTATTTATTTTCTGATCTTTTGAGACCCTAATATCCAGCTGCTGATAACAGCTTTTGCAGTCTGGAGGATCTACATATGGAGCCAAAGCATTTTGGTCAGGGCCTATCCTGGCATTAAAATCTCCTGCTATCACACATGGGACTTTTGGGGAGTTTTCAACCACCTGACAAATGGCATTTTCCAGGTTATCCCACAT
>TRINITY_DN29243_c0_g1_i1 len=625 path=[2:0-103 3:104-311 5:312-363 6:364-400 9:401-408 10:409-417 11:418-443 13:444-511 15:512-520 16:521-566 18:567-592 19:593-624]
TCTTACCCTAGAGAAAGTCCATGCGCTTGAATCCATTTCTCAGCCAGATGTAGTGAGGCTGGACTTTGAGTCCTTAAGCTGGTTAAAAAGCAAAGTCTCTTCTTTCAGCACATTGCTTCAACAGGCTCCAGCTATAATCCGAGACTCAGCGAGTCCTTGGTTGAGTGAGATTCCAAATGACACTGTTCTCTATGGGTCCAAATGTCCCTTATAAGTCCTTTGGGGGGGGGGGGGAACCTAGTTTCTTCTCAAGCCTTCCAGAAAGTCCTTTTGTTTTCCCCCTTTTCTCTCCTGAACCTGTGGGCTCACTCAGTATGCAGTTTCCTTTCATTTGCATTCTTAAAGCTGCTGTTAGAGACACTCACACCTTTTGGAAAGACCTCTGTTTACATATCAATGCCGTTGGGGGGCTGTGCTGCTCCTATTTCGCAATGTCTCCTCTTTCGCAATGTTACATTAATGGTTTAACGTCTCTCAGCTTGGCATCATTGTCACAGATTGGTTTCTAGCACATGTTACAAACTGGTTTCTATAAATTAACAGTGTATGTATGTTCCCTCTGATTATGTGTGACCCTATGTTCCTTCGTGACACACGGAGTATTTTCATACGAGCAAGTTACCCC
>TRINITY_DN29243_c0_g1_i2 len=317 path=[0:0-53 10:54-62 11:63-88 13:89-156 14:157-166 16:167-212 18:213-238 20:239-316]
TCAGACGTGTGCTCTTCCGATCTACCTCTGTTTACATTTCAATGCCCTTGGGGAGCTGTGCTGCTCCTATTTCGCAATGTCTCCTCTTTCGCAATGTTACATTAATGGTTTAACGTCTCTCAGCTTGGCATCATTGTCACAGATTGGTTTCTAGCACCATGTTACACACTGGTTTCTATAAATTAACAGTGTATGTATGTTCCCTCTGATTATGTGTGACCCTATGTTCCTTCGTGACAGATGGTCTCGTAGAGAAGTGGGGCTCAGGCCATATAAGGCTTTATAGGTCAATACCAGCACCTTGAATCTGGCCCGGT
>TRINITY_DN29243_c0_g1_i4 len=361 path=[1:0-44 3:45-252 4:253-253 5:254-305 7:306-360]
TGGACTTTGAGTCCTTAAGCTGGCCAAAAAGCAAAGCCTCTTCTCTCAGCACATTGCTTCAACAGGCTCCAGCTATAATCCGAGACTCAGCGAGTCCTTGGTTGAGTGAGATTCCAAATGACACTGTTCTCTATGGGTCCAAATGTCCCTTATAAGTCCTTTGGGGGGGGGGGGGAACCTAGTTTCTTCTCAAGCCTTCCAGAAAGTCCTTTTGTTTTCCCCCTTTTCTCTCCTGAACCTGTGGGCTCACTCACGTATGCAGTTTCCTTTCATTTGCATTCTTAAAGCTGCTGTTAGAGACACTCATCCCTTTTGGAAAGACCTCGGTTTACATATCAATGCCCTTTGGGGAGCTGTGCTG
>TRINITY_DN29243_c0_g1_i5 len=267 path=[0:0-53 10:54-62 11:63-88 13:89-156 15:157-165 16:166-211 17:212-266]
TCAGACGTGTGCTCTTCCGATCTACCTCTGTTTACATTTCAATGCCCTTGGGGAGCTGTGCTGCTCCTATTTCGCAATGTCTCCTCTTTCGCAATGTTACATTAATGGTTTAACGTCTCTCAGCTTGGCATCATTGTCACAGATTGGTTTCTAGCACATGTTACAAACTGGTTTCTATAAATTAACAGTGTATGTATGTTCCCTCTGATTATAGGGTCACACATGTTCCTTCGTGACAGACAGCTTTCCATTTGTCCAACTACTACA
>TRINITY_DN29243_c0_g1_i3 len=594 path=[2:0-103 3:104-311 5:312-363 6:364-400 8:401-418 11:419-444 12:445-483 15:484-492 16:493-538 17:539-593]
TCTTACCCTAGAGAAAGTCCATGCGCTTGAATCCATTTCTCAGCCAGATGTAGTGAGGCTGGACTTTGAGTCCTTAAGCTGGTTAAAAAGCAAAGTCTCTTCTTTCAGCACATTGCTTCAACAGGCTCCAGCTATAATCCGAGACTCAGCGAGTCCTTGGTTGAGTGAGATTCCAAATGACACTGTTCTCTATGGGTCCAAATGTCCCTTATAAGTCCTTTGGGGGGGGGGGGGAACCTAGTTTCTTCTCAAGCCTTCCAGAAAGTCCTTTTGTTTTCCCCCTTTTCTCTCCTGAACCTGTGGGCTCACTCAGTATGCAGTTTCCTTTCATTTGCATTCTTAAAGCTGCTGTTAGAGACACTCACACCTTTTGGAAAGACCTCTGTTTACATATCAATGCCTTTTGGAGGGCTGTGCTTCTCCTATTTCGCAATGTCTCCTCTTTTGCAATGTTACAGTAATGGTTTCCATAATGTAATAGTATATGTTACAAACTGGTTTCTATAAATTAACAGTGTATGTATGTTCCCTCTGATTATAGGGTCACACATGTTCCTTCGTGACAGACAGCTTTCCATTTGTCCAACTACTACA
>TRINITY_DN29243_c1_g1_i1 len=265 path=[0:0-264]
CTTCCGATCTGTCAGGGAAAGCTACGATCCTCGGGCACCGTGTGGCTCTCAGAGATATGAACGTTTTGGTATGCGGTTCTTGAGCTTGGGATCTTTTGCCCACCCCTGCCTTATACCTAAAGCATCCTGTTCAGACTTTTCTTGGCAAGCTCCAGGAAGGAGACCTCTGTTTACATATCGATGCCCCTTGGGGAGCTGTGTTGCTCCTATTTTGCAATGTCTCAGATTGGTTTCTACAACTTAACAGTGCATGTTACAAACTGGT
>TRINITY_DN29188_c0_g1_i1 len=475 path=[0:0-474]
GGGGCCATGCAACGTGTATAACAAAATTTAACACCCATTTTATCAGTGTTAAGAGTATCTGTGTGAAAAGGGCCTTAGTCAGAGCCGTGCAGCATACCTCTCAAGCGTCCTGGATTTTAAAATCAAGGACACTTTAAAATCCCCGATTTGTCCCACGGACGGCTTGCAAATGGCCGTCTCTCTCCCCTCCCTTCCCAGAGACTCTGCAGCAGCAGTTTGCCAGACTGATTGCCTTGCCTTCCAACGAAGTGGGGACACCTGGCTCTTCCGCCAGACGCTTGGCAGGGAGGGGAGGGTGGGGAATAGGTTAGGTGGGGGTTGTGTATTAATTGTTGTGAATGTTTATATTTTGGATTTGTGTATCTTGTATTTTTATTGTATTTTTTAGTTTTATTGTGAGCCTTTGAGCGAGAAGGGCGGGGTAAAAATATTTATAATAAATAAATAAATGAAGTTCATGTCCCAGAAACAGGGC
>TRINITY_DN29199_c0_g1_i1 len=202 path=[0:0-201]
CGGGTCAGTAAGACGACAAGGTGCATGAAAGCCCAGGGTGGTAGATCTAAAGATTCACAAGCCCAAATCACTATCTGAGAGCAGCAGTATACAATGCCTATAGTACTTCAGAGCAAACAAGGCCATAATAGTCCTTTCAGATTCCATCAGTAACCTCAGGATCCACTGTTAATTTAAATCCATAACTAGCAATTCACTAGAT
>TRINITY_DN29223_c0_g1_i2 len=1449 path=[0:0-1413 1:1414-1415 3:1416-1448]
GGCATCTTTTAACAGCTGCTCAAGCTTGGTCTTATTTCTGATCAGAAGCTCAGCAACTACTCACTTTTGTGGGGTATAATTAGGCAGGAGTCCCACATGCTTTGACTGGACAAGGTTTGAGGACTGGGGTAAGAAAATAAAAATCGGGAATCTTACTGAAATCAACATCCAAGGAGTCCATTGGTTTCAGCAGATCCCAATTTCACACAGCTGCAAAGAGTAGGTATTCTTGTCCAGCCACATATTTTGGAGGCAGGTTCTGTAGGTAAGTCAATGCAGAGTAATGCTGTTAACTGGTTCCTGTCAATGGAATACTACTAAATGCCTGCACTGCGGTTGAATCCTGACCTGCCTTTAAATACCTTTAATTTTTTTAAAAAAAACCCCACACAAAATAAAAAAGCCAAGGATCCATGCTCACTGTGTTTTCCCCATTAGTGTCAACGGCAAAACACAGAGAACATGGGTCCCTACCTTTAGTAGACATTTGTTCTATGCAGAGCTTCAAACAAGAGTCAAGAGATGGGGGTTGTGCTTCTGAGAGGAGAGAAAAGCAGAGATCAACTATCCCTTGAAGTCAACATGCAGCATTCTGGCTCATTTGTGTTAATGGAACAGCAGCCAATACACAGAGTTATAGAAGGCTGGAGGGTTCAAATCAAATTTGCTACATGGAAAGCCAAAGACATTCTCTGAATGGTCACTGGCAAGAGTTTCCCAACATGGGTGATATTGAGCTCCACCTGATCAGCCACCTGCTCCACTAGGGCAGGTCAAGCAGCTTATGCTTAGCATAGAGTGCCTCTGTGATCTCGTAGACTTTGCAGATATGGGGCAAAGCCTCCCCCAACATGTCCACAGCCTCCTCAGGGCTGCCCAGGTTCATGTTCTCCAGGAAAGTGTTTCGTGTGGGCAAGGCACAGAAAGCCAGTGTGGCAGCCTTGCGAATAATCCAGGGGTGATAGTTAGCCAGGGAGGCATTATAGGAGTCTGTGCAAAGCACGGAGGTCTTAGAGTCCTCCTGGCTGGTCCTCAGGGCCTCCAGAAAAAGCTGCAGCCAATGCAAGGCTCGGTGGAGGCGCAGGATAGTCCGGCAGCCTGAATTAGGGTGCTCAGAGCGGTTTTTGAGATCAACCAGGCCACTGGCTAACTCGTACGTCACCATGGACTGAACAGTCAGGTATTTCTCCTGTTGGCCACCGCTACGGAAGTTCTCCATGATCTGGATCTTGGTCACCGCATCTTTGGAAACAAAGGAAAAAATTGTGCCCAGGCTGTTCAGAAACCTGACAAGCCCTTTCCAGCCCTCTATATAAGGGTCCATTAAGACTTCCTGCTTCTCAGTGAGACAGGACTCGAAAACCACCAGAACTTTTTTCAGGCAAAACCCTTCCACATCCGCCATGGTGAACCTGCCCGACCCGTTTCCCCTAGCGCCCAATGAACACC
>TRINITY_DN29223_c0_g1_i1 len=1487 path=[0:0-1413 2:1414-1486]
GGCATCTTTTAACAGCTGCTCAAGCTTGGTCTTATTTCTGATCAGAAGCTCAGCAACTACTCACTTTTGTGGGGTATAATTAGGCAGGAGTCCCACATGCTTTGACTGGACAAGGTTTGAGGACTGGGGTAAGAAAATAAAAATCGGGAATCTTACTGAAATCAACATCCAAGGAGTCCATTGGTTTCAGCAGATCCCAATTTCACACAGCTGCAAAGAGTAGGTATTCTTGTCCAGCCACATATTTTGGAGGCAGGTTCTGTAGGTAAGTCAATGCAGAGTAATGCTGTTAACTGGTTCCTGTCAATGGAATACTACTAAATGCCTGCACTGCGGTTGAATCCTGACCTGCCTTTAAATACCTTTAATTTTTTTAAAAAAAACCCCACACAAAATAAAAAAGCCAAGGATCCATGCTCACTGTGTTTTCCCCATTAGTGTCAACGGCAAAACACAGAGAACATGGGTCCCTACCTTTAGTAGACATTTGTTCTATGCAGAGCTTCAAACAAGAGTCAAGAGATGGGGGTTGTGCTTCTGAGAGGAGAGAAAAGCAGAGATCAACTATCCCTTGAAGTCAACATGCAGCATTCTGGCTCATTTGTGTTAATGGAACAGCAGCCAATACACAGAGTTATAGAAGGCTGGAGGGTTCAAATCAAATTTGCTACATGGAAAGCCAAAGACATTCTCTGAATGGTCACTGGCAAGAGTTTCCCAACATGGGTGATATTGAGCTCCACCTGATCAGCCACCTGCTCCACTAGGGCAGGTCAAGCAGCTTATGCTTAGCATAGAGTGCCTCTGTGATCTCGTAGACTTTGCAGATATGGGGCAAAGCCTCCCCCAACATGTCCACAGCCTCCTCAGGGCTGCCCAGGTTCATGTTCTCCAGGAAAGTGTTTCGTGTGGGCAAGGCACAGAAAGCCAGTGTGGCAGCCTTGCGAATAATCCAGGGGTGATAGTTAGCCAGGGAGGCATTATAGGAGTCTGTGCAAAGCACGGAGGTCTTAGAGTCCTCCTGGCTGGTCCTCAGGGCCTCCAGAAAAAGCTGCAGCCAATGCAAGGCTCGGTGGAGGCGCAGGATAGTCCGGCAGCCTGAATTAGGGTGCTCAGAGCGGTTTTTGAGATCAACCAGGCCACTGGCTAACTCGTACGTCACCATGGACTGAACAGTCAGGTATTTCTCCTGTTGGCCACCGCTACGGAAGTTCTCCATGATCTGGATCTTGGTCACCGCATCTTTGGAAACAAAGGAAAAAATTGTGCCCAGGCTGTTCAGAAACCTGACAAGCCCTTTCCAGCCCTCTATATAAGGGTCCATTAAGACTTCCTGCTTCTCAGTGAGACAGGACTCGAAAACCACCAGAACTTTTTTCAGGCAAAACCCTTCCACATCCGCCATGGTGAACCTTTCAAACAGAGGACAAAGGCTATGGATCAACAACAGGTGGAGCTATGATGTCACACAATCCTATCAATAAAAT
>TRINITY_DN29223_c0_g1_i3 len=1464 path=[0:0-1413 1:1414-1415 4:1416-1463]
GGCATCTTTTAACAGCTGCTCAAGCTTGGTCTTATTTCTGATCAGAAGCTCAGCAACTACTCACTTTTGTGGGGTATAATTAGGCAGGAGTCCCACATGCTTTGACTGGACAAGGTTTGAGGACTGGGGTAAGAAAATAAAAATCGGGAATCTTACTGAAATCAACATCCAAGGAGTCCATTGGTTTCAGCAGATCCCAATTTCACACAGCTGCAAAGAGTAGGTATTCTTGTCCAGCCACATATTTTGGAGGCAGGTTCTGTAGGTAAGTCAATGCAGAGTAATGCTGTTAACTGGTTCCTGTCAATGGAATACTACTAAATGCCTGCACTGCGGTTGAATCCTGACCTGCCTTTAAATACCTTTAATTTTTTTAAAAAAAACCCCACACAAAATAAAAAAGCCAAGGATCCATGCTCACTGTGTTTTCCCCATTAGTGTCAACGGCAAAACACAGAGAACATGGGTCCCTACCTTTAGTAGACATTTGTTCTATGCAGAGCTTCAAACAAGAGTCAAGAGATGGGGGTTGTGCTTCTGAGAGGAGAGAAAAGCAGAGATCAACTATCCCTTGAAGTCAACATGCAGCATTCTGGCTCATTTGTGTTAATGGAACAGCAGCCAATACACAGAGTTATAGAAGGCTGGAGGGTTCAAATCAAATTTGCTACATGGAAAGCCAAAGACATTCTCTGAATGGTCACTGGCAAGAGTTTCCCAACATGGGTGATATTGAGCTCCACCTGATCAGCCACCTGCTCCACTAGGGCAGGTCAAGCAGCTTATGCTTAGCATAGAGTGCCTCTGTGATCTCGTAGACTTTGCAGATATGGGGCAAAGCCTCCCCCAACATGTCCACAGCCTCCTCAGGGCTGCCCAGGTTCATGTTCTCCAGGAAAGTGTTTCGTGTGGGCAAGGCACAGAAAGCCAGTGTGGCAGCCTTGCGAATAATCCAGGGGTGATAGTTAGCCAGGGAGGCATTATAGGAGTCTGTGCAAAGCACGGAGGTCTTAGAGTCCTCCTGGCTGGTCCTCAGGGCCTCCAGAAAAAGCTGCAGCCAATGCAAGGCTCGGTGGAGGCGCAGGATAGTCCGGCAGCCTGAATTAGGGTGCTCAGAGCGGTTTTTGAGATCAACCAGGCCACTGGCTAACTCGTACGTCACCATGGACTGAACAGTCAGGTATTTCTCCTGTTGGCCACCGCTACGGAAGTTCTCCATGATCTGGATCTTGGTCACCGCATCTTTGGAAACAAAGGAAAAAATTGTGCCCAGGCTGTTCAGAAACCTGACAAGCCCTTTCCAGCCCTCTATATAAGGGTCCATTAAGACTTCCTGCTTCTCAGTGAGACAGGACTCGAAAACCACCAGAACTTTTTTCAGGCAAAACCCTTCCACATCCGCCATGGTGAACCTGCTCTTCCCAGAATCCCTTCAGCCCCTCCAAGTTACCTGCCCGACCCGTT
>TRINITY_DN29156_c0_g1_i3 len=1263 path=[0:0-120 3:121-1262]
AAGTAAGGATAGCGTAGGGCGTGTACACGTGTGTTCACAAGTGTAAAGGGTGAACAATAACATGGCCTGTGTGTTTTGGTTTGGAAGGATTGTTATCCGATATCTTTCCTTTTTATTTTAGAGAAGCTGTTGTTCTAGGGAGTACTGACTTCTTGGAAGATGATATAGAAAAAATTATAGAAGAACTTGGAAAGGAATTTAAAGGAAATGCCTATCACTTAATGCACAAAAACTGCAATCACTTTTCTTCAGCTTTATCAGAGATTCTCTGTGGGAAAGAGATTCCTCGTTGGGTGAATCGCCTTGCCTATTTCAGCTCCTGTATACCATTTCTCCAAAGCTGCCTACCGAAGGAATGGCTTACTCCTGCAGCCCTGCAGTCTAGTGTCAGCCAAGAGCTGCAGGAGGAGCTGGAAGAAGCAGAGGAGGCAGCAGCCTCCGCTTCCCTGTCCAGCTCCACATCAGGGTCTAGAACTGGACATCACACCAAACTATAAATCTCCTTCCAAAGTAAACTAAAATGTTCCGCGCACTCTCCAGTACCTGACTCCATTGCTGAATAGCAGGGAGCTGACCTGTGCACATTCCTTTTTTATTCCTCCAGCCCAGTTATTTCAGCTCAGGATTATATATGTAGTGAAAGAATCCCTGGGAGAAAGGGTAAGAATTTTATATGATGCCTGCCTGCCCCTTTCATTCTCACCTGCTCAGCAGACCTGGATTTACTTAACACGTTTGTATAAAAGAACTTCACGTTCATGTTTTTTGTTTGTTTACAGTATTGTGTACTGCTGTTTACAAAACTTCTGTATGGACTTCTGCTACCCTGAAGGATGAAACCCTTAGAGTTCCGTTACCACTGCTGTAACTTCATCAAGACCCATGGAGCTGTGCCAGGAATACATTTTGCCCCATATCGTCTGAGTTAGACAGGCAAAACATCTCCACTTCTGCCAGTTGTCAGAGAGAAAGCAGAAATTACTGTATATGTGAACAGGATAACGTAGGCTCCTCCATAGAAAGTTGTAGATTGTAGGGTGTTAGGGAGATTGGATTATAGCGTAACTGAAAAGATCGGTTTCTGAAAGTGTGACCTCTCGTGGGTTTTTTGCATTGATAGGGGTGGATTGCTATTTTACTGCAGTACACATTCTCTTGACACAACCTACTTATAATCGACATAGAGATTTGAGTCTGAAGCCAGTTTTTTGGTTTTTTTTTTAAAATGTTGCCTCACCACCTTCTTTAGGTAGAGTTTTGCTG
>TRINITY_DN29156_c0_g1_i2 len=627 path=[1:0-574 2:575-626]
CAGAGCGTTGCGGTCCTTTCCCGCAGCTTGAGAGGCTGGCCTGTGGTCCCCGAGAGGGCGGGAGGCGGAGCCGGGCCCTGCCCGGTATCTCCGAGCCCCGGCAGCAGCGGCCCGCTCCCCTCTTCCTGCCGCGCGCGGCGGGGTGCGGGTGTCTCCCCCGGGCACAGCCCCGACTCCCCGCGGCGGCGGCTCCATGGTGTCCGCAGCCCCCGCCGCCTCCCCCCGCCCCGCAGCAACAGGCAGGACGAGGCGGCGTCCCCCCGGGGTCCCGTCCGCCCGGACCCCCAGCGCCCTGCGGCCGCCAGCCTGAGAGACCCCCGCCGGGGAGCGAGAGTTGGAGCGCGTGGGCGGCGCGGCCCTGGCGGGAGGATGGCGAACCAACTGGTGATCCTCAACGTGTACGACATGTACTGGATGAATGAATACACCTCCTCTCTCGGAATTGGAGTATTCCATTCAGGAATAGAGGTGTATGGTAGAGAATTTGCTTATGGTGGCCATCCTTACCCTTTTTCTGGAATATTTGAAATTTCTCCAGGAAATGCTTCTGAACTAGGAGAAACATTTAAATTCAAGTATGGATTATTATTTTTGTTATTGTTAGCTGTAGGTGTGTGAACTAATACT
>TRINITY_DN29156_c0_g1_i1 len=1717 path=[1:0-574 3:575-1716]
CAGAGCGTTGCGGTCCTTTCCCGCAGCTTGAGAGGCTGGCCTGTGGTCCCCGAGAGGGCGGGAGGCGGAGCCGGGCCCTGCCCGGTATCTCCGAGCCCCGGCAGCAGCGGCCCGCTCCCCTCTTCCTGCCGCGCGCGGCGGGGTGCGGGTGTCTCCCCCGGGCACAGCCCCGACTCCCCGCGGCGGCGGCTCCATGGTGTCCGCAGCCCCCGCCGCCTCCCCCCGCCCCGCAGCAACAGGCAGGACGAGGCGGCGTCCCCCCGGGGTCCCGTCCGCCCGGACCCCCAGCGCCCTGCGGCCGCCAGCCTGAGAGACCCCCGCCGGGGAGCGAGAGTTGGAGCGCGTGGGCGGCGCGGCCCTGGCGGGAGGATGGCGAACCAACTGGTGATCCTCAACGTGTACGACATGTACTGGATGAATGAATACACCTCCTCTCTCGGAATTGGAGTATTCCATTCAGGAATAGAGGTGTATGGTAGAGAATTTGCTTATGGTGGCCATCCTTACCCTTTTTCTGGAATATTTGAAATTTCTCCAGGAAATGCTTCTGAACTAGGAGAAACATTTAAATTCAAAGAAGCTGTTGTTCTAGGGAGTACTGACTTCTTGGAAGATGATATAGAAAAAATTATAGAAGAACTTGGAAAGGAATTTAAAGGAAATGCCTATCACTTAATGCACAAAAACTGCAATCACTTTTCTTCAGCTTTATCAGAGATTCTCTGTGGGAAAGAGATTCCTCGTTGGGTGAATCGCCTTGCCTATTTCAGCTCCTGTATACCATTTCTCCAAAGCTGCCTACCGAAGGAATGGCTTACTCCTGCAGCCCTGCAGTCTAGTGTCAGCCAAGAGCTGCAGGAGGAGCTGGAAGAAGCAGAGGAGGCAGCAGCCTCCGCTTCCCTGTCCAGCTCCACATCAGGGTCTAGAACTGGACATCACACCAAACTATAAATCTCCTTCCAAAGTAAACTAAAATGTTCCGCGCACTCTCCAGTACCTGACTCCATTGCTGAATAGCAGGGAGCTGACCTGTGCACATTCCTTTTTTATTCCTCCAGCCCAGTTATTTCAGCTCAGGATTATATATGTAGTGAAAGAATCCCTGGGAGAAAGGGTAAGAATTTTATATGATGCCTGCCTGCCCCTTTCATTCTCACCTGCTCAGCAGACCTGGATTTACTTAACACGTTTGTATAAAAGAACTTCACGTTCATGTTTTTTGTTTGTTTACAGTATTGTGTACTGCTGTTTACAAAACTTCTGTATGGACTTCTGCTACCCTGAAGGATGAAACCCTTAGAGTTCCGTTACCACTGCTGTAACTTCATCAAGACCCATGGAGCTGTGCCAGGAATACATTTTGCCCCATATCGTCTGAGTTAGACAGGCAAAACATCTCCACTTCTGCCAGTTGTCAGAGAGAAAGCAGAAATTACTGTATATGTGAACAGGATAACGTAGGCTCCTCCATAGAAAGTTGTAGATTGTAGGGTGTTAGGGAGATTGGATTATAGCGTAACTGAAAAGATCGGTTTCTGAAAGTGTGACCTCTCGTGGGTTTTTTGCATTGATAGGGGTGGATTGCTATTTTACTGCAGTACACATTCTCTTGACACAACCTACTTATAATCGACATAGAGATTTGAGTCTGAAGCCAGTTTTTTGGTTTTTTTTTTAAAATGTTGCCTCACCACCTTCTTTAGGTAGAGTTTTGCTG
>TRINITY_DN29156_c0_g2_i1 len=296 path=[0:0-295]
TTAATTTACCTGAAGTAATAGGAAGCAGTATTAAAGTAAATCTTTAGACTTCCTCCAGGCTCACATTGGAGTGAGACAAATATCTGGTTTTGAATCCCCAACTTGAAGCTGTAAAGCTATCCGACTTGCAGAATGTGCCGAGTCCCCAGTCACCCTCTGAAACCTGAGCTCTTTTAGTGTTGAGCTCAAGTTAGATAAACAAAGATACCCAGATCACTAATTGCTTGTGAAAATGTTGTCCTCTACCTTTGCCATCCTGTAGTTAGGATATTGGAGATGTTTGTCACTGACTGACC
>TRINITY_DN29180_c0_g1_i1 len=424 path=[0:0-423]
TCCTGTTTTTTAATGTATTTATCTAGTATGAATGTTTATTTATTATGACTGTAAGCTGCCCTGAGCTGCTGAGACAGGAGGGCAGGGTATCAAGTCTTAAAAATAAATAAATCATAGCCAGGGCCACAATTCTTCTGCAAAGTTTTTTTTTTTTTTTTTTTTTTTTTTTTAAAGATTTCATGGGAGTCTTCAGGTCTCCTAGGCTGATTCTGCAACTCCCTAGCCCCACAGCCCAGCAACTCACCTGGCTGCGGCTGCTTCCCACCCCCTCCTTCCCATTCACCCACTCTTACCACCAGCACAAGGCAGCAGCAGCAATGGGGAATTTCCCTGTTTCTGCGGGTATCTGGCACAGGGCCAGATTCCACGCAGAATCTGCAAAGTGCGGTACCACATTTTGCCTGGGGCCCTGATCAAAGCCTTC
>TRINITY_DN29162_c0_g1_i1 len=311 path=[0:0-310]
GCCCCCCAGCCTCCTTTGGTCCCGCAGGTTTGGAGTGTGGGGGCTGCTCCTGGAGCCACTGCTGCACCTGGGTGGCCAGGAGCAGGTGACACCGCTGCTCCGGAGTCTGCACTAGCTGCCAAGCGCTTTCCGGGCACAACTCAAGGGGCTAGTTTTCCTAAACGGTCTGGACCCCAGCCCGCCTCTTCCCTTATGTTCCGTCCCAGCCTCATGGGCACCATCTGCCCACGGCATTTCCACAACAAGGGCACAGTGGCTCGTTGGGCTGCCCCACCGTTATGGAACTCCTTCCCCTTGGAGATCCACCTAGA
>TRINITY_DN29196_c0_g1_i1 len=212 path=[0:0-211]
CTGCTAATATGCATGTGGCAGATGCCAATGCCAGAGGTATGGCTTCGGCCATAGCACTTCGCAGGCATGCTTGGCTTCGCTCTACGGCGCTCACCCAAGAGAACAAAACAAGAATAGAGGATTTGCCGTTCGATTGTAAGGGTCTTTTCTCTGCATCTACCGACGACACTCTAAAAAAGATCAAAGAAATGAACCAAACTGCAAGATCCACG
>TRINITY_DN29173_c0_g1_i1 len=1060 path=[0:0-1059]
CTGTCCTTCAGGATCAACACTGGCAACCACAAACTCTAGTTTGGGGGGGGAGAAAAGAACAGAACTGCAAGACATGGAAATTCTTCTGCTCATGGACTCCAAACTCTGTGGGTTTGAAACTCCCTTTCCTGCCCTCAAACACTTTCCCAGAAAGAGGATTCCATGGACAGTGCTCCGAGACTGATGTTGCAAGGTGCTAAGCAGTTCTTCTCCCTTAGATTTCACTGGGAATGGCCCTTACCACCTTGTAGGATCAAGCAAGCCCCCTCTATGGTTGATACCACAGGCTTTCCAGAGCCCTCTATCATTTTTGCCTTGGGTTCTTCTGCAGGGTTTTTTGCCTTGGGGTTTTCCAAGGCCCCCTGTGCAGTTTTGCCTTGAGACTTTCTGGCTTGGGTAGTTTTAAAATTACATCTAAGTAAGTGTAAGACAAAGCAAATTGGGCATAGCAAAAAAAAAATCAAATCCTGGCTTATGGATTTGAGAGACCCTGAATGACTTGAAATCCTGCCTACTCTGAAATCTGTGAAAGTTTGGCTATTACTTCAGTGGAGCCAGAATTTCACCATTGTGTGTGCATCCACGGTAAACATGAACTTGGTTTTAATAATTCAATAAAACCATTCCAACCTATTGAAAACGTATCCGCTGCCTTGAGAGTTAGTCTCATCTTTGCCTGTAAAAACAACTTTGTTCGTTGGTTTTATTTTTAGGTAAAGAGGGTCCTGCTTTGTCATTTTTTAAGTTCCTGGTTTATATGTAATTGTTCATTGCAGCCAAATAGTTGTTTGTTTTTAAGAAACATGATTTCATAGGTCTTTCACCCAGACCATCCTTCTAAGTAGCATGTGTTCTTTATTATGTAGAAGCCTACCTAATGTGGGCTCAAATAGAGATTCTGCATGAAATGTGTGGCAAGGATGGAAATTGCAATAGTGTAAAAAGGGCTGTTTGGTGTGTTTTAACAAATGTATATCCTCGCTGTGAGCTGGAATTTTTTTAAGGAAAAAAGGTTATTAAAAGAAAAAACATTTACTATTGAAAAAAACAAAATAAATGC
>TRINITY_DN29184_c0_g1_i2 len=307 path=[0:0-244 2:245-306]
CGATCTGGAGAGAAGTGGGTGGTGGGTGAAGGGAGCTGTGGGTGGTAATTCCCTAGGGACATTTTCAAAACTGGATGCACAACCCTAATTTCCTTGTCACGGGGGTTTGCTAACACACATGCTTTGAAAACCTACCTGTGGGTGTCTACCGAGATCGCTCTCCGCTGGGATTGGTACTCCAAGTGCTGTAAAGCTCAGCCGTTCAGATCTGAATTTTGGCTTCGGGTAAGGTTGCCACCCATGCAGGTTTTTAAGGAACACTTATGAAAAATACATAGATCGGAAGAGCGTCGTGTAGGAAGAGTGT
>TRINITY_DN29184_c0_g1_i1 len=908 path=[0:0-244 1:245-907]
CGATCTGGAGAGAAGTGGGTGGTGGGTGAAGGGAGCTGTGGGTGGTAATTCCCTAGGGACATTTTCAAAACTGGATGCACAACCCTAATTTCCTTGTCACGGGGGTTTGCTAACACACATGCTTTGAAAACCTACCTGTGGGTGTCTACCGAGATCGCTCTCCGCTGGGATTGGTACTCCAAGTGCTGTAAAGCTCAGCCGTTCAGATCTGAATTTTGGCTTCGGGTAAGGTTGCCACCCATGCAAGTTTTTGGGGAACACTTATGAAAAATACATGTTGCAGGGTCTGCATTGCAGGGCCTGCAACATGTTTTTCATAAGTGTTCCTTAAAAATTTGCATAGGTGTCAACCTTAGATTGGGGATCCAATATCGGCTCATTCTGTCAACCAAGTAAGATTCCCAAAGAAGAGATTGGTCTTGAGGTCATAGCTAGAGCTGAAACAAATAGTTAATTCCACATTTGGGGATACTATTCGTGTTTTCAGAGAGCTCACCAAATAAATACCCATGCCTGAAACAAAATGAGCAGATCTGTTTCTTCAGGTGTATTAGGTACTGGGAATTTTTGGTCATTTCAGTGTGGTTATTGGAACAAATATAAAAAATTGAGCTGAAAGCAGTACCTGTCATAGTGGGAAACCCTGATGAATTTTCAGCACCCTTCTCTGCAAAGTGCTTACCATGGGCCAGCGTGTGTGTGTGATGGACTTAGTAGTATGGTGCAGTTCCTGAAGCCTCGCAGCGTGTGTGTGAGTGTGATGGGGTGGCTTTGGCCTTCCGAGGATCTGGGCTGGCTGACTAGGCTCATGTGCCCGTCTGGCCAGTCCAGGTGCCAGGTGGACTTGGGAGGCCCCTGGATTGCTGGCTCACTAGTCACTACTGAACAACAGCAACTTCCTCCAGCAC
>TRINITY_DN29184_c1_g1_i1 len=364 path=[0:0-231 1:232-263 3:264-363]
GGGCGCTTGGGAGCGGCTTCCCCCGCCAGCAGCTGGCAGAGCAGCGGGAACGGAAACGGGGGCGGCCCCTTGCAGCTGCTCCGCTCACTGGGGACATGGTCAGTTCGGGAGGGTCCCATCCCCTCACCCTGCAAACAATCCAGAAGGGGCTCTTTATTGATCTAACGCCGATCACGTGCCTGGTGCTGTACAGCCAGGATTTTGGAGACCCTAGGGTTGTCACCTATGCAAATCTGCAAGGAACACTCATGAAAAACGCATGCCGCAGGGCCTAAGGTGCCAATGCGAGGCCTCGCAACATGCGTTTTTCATAAGTGTTCCCCAAAAATTTGCATAGGTGGCGACCCTATTTGCGAACAAGTCC
>TRINITY_DN29184_c1_g1_i2 len=364 path=[0:0-231 2:232-263 3:264-363]
GGGCGCTTGGGAGCGGCTTCCCCCGCCAGCAGCTGGCAGAGCAGCGGGAACGGAAACGGGGGCGGCCCCTTGCAGCTGCTCCGCTCACTGGGGACATGGTCAGTTCGGGAGGGTCCCATCCCCTCACCCTGCAAACAATCCAGAAGGGGCTCTTTATTGATCTAACGCCGATCACGTGCCTGGTGCTGTACAGCCAGGATTTTGGAGACCCTAGGGTTGTCACCTATGCAAACCTGTAAGGAACACCCATGAAAAATGCATGTTGCAGGGCCTAAGGTGCCAATGCGAGGCCTCGCAACATGCGTTTTTCATAAGTGTTCCCCAAAAATTTGCATAGGTGGCGACCCTATTTGCGAACAAGTCC
>TRINITY_DN29177_c0_g1_i1 len=881 path=[1:0-170 3:171-208 4:209-223 5:224-403 7:404-431 9:432-474 10:475-524 12:525-880]
TGGGCCTGTTAGAGACAGGATGCTGGGCTTGATGGGCCATTGGTCTCACCCAATACGGCACGACTCATGTTCGTATGTTCTTACCTGAGGTGCTTTCCCCAAGATTTATTGTACTATTCCGCATGTGTAACGGTCTCCGCTGTCGTCCTGTCATCGGGGCTGGCCATAGAATTGGTGGGGCTCAGGGCAAAAATAAAATGTGGGGCCCTGGTCTCCCCCTTTAACCTCTTCCTGCAGGGCCCTGTTTCCCTACCTTAGTAGCTGAGGAGAGGAGAGGAGGGGACAGGGCCAGCAGGAAGCAGATGCCCTGGGGGATGAGAGTTACAGGCACCGAAGAAGTAACCCATCCTGTGGCCCCATGAGCTCTGGTCCTGTGGCTGCACGGACTGACTTTCCTGTAGCATATCCTCCATCTGCAGGGCCTGGATCATTGGCCCTACTGACCCTAATGCCAGCCCTACCTGTAGGGTAGAACTGGGAGCTCCTTCATTGTAATTCCAGCATAGTTGCCTCCCCTTTTGGGGCGGGGTGAGGAGGAGCCTCAAACTGGCAGAATTCCACTGGTTACTTAGGATTCCCTGCACTGGGGGATCCCAGCACAAATAATATAAACCCAAGTCTCTGGAAGCCCCTCTGTCAATGGAGGTGGAGGACACCCCAATGGGGAGGGGGGGGGAGGGTTGCCAGCTATGCAATTTTTAAAGGAACATTAAGGAAAAATACATGCTGCAACTTATCTCTGCCCATGCCTGCCTACCCCAGCACCTGCCACAGTAGGGGAAGGTGGGCAGGGCAGGATTCCAGGGGAGGCAGAGCCTGGGGTAGAGAGGAAGTGCAGGAGTGGGGAGGGGAGTAGAGCGGCGGTGCAGGAGATCGGAAGA
>TRINITY_DN29177_c0_g1_i5 len=531 path=[1:0-170 2:171-208 4:209-223 5:224-403 8:404-530]
TGGGCCTGTTAGAGACAGGATGCTGGGCTTGATGGGCCATTGGTCTCACCCAATACGGCACGACTCATGTTCGTATGTTCTTACCTGAGGTGCTTTCCCCAAGATTTATTGTACTATTCCGCATGTGTAACGGTCTCCGCTGTCGTCCTGTCATCGGGGCTGGCCATAGAACCTGTGGGGCCCAGGGCAAAAACAAAATGTGGGGCCCCGGTCTCCCCCTTTAACCTCTTCCTGCAGGGCCCTGTTTCCCTACCTTAGTAGCTGAGGAGAGGAGAGGAGGGGACAGGGCCAGCAGGAAGCAGATGCCCTGGGGGATGAGAGTTACAGGCACCGAAGAAGTAACCCATCCTGTGGCCCCATGAGCTCTGGTCCTGTGGCTGCACGGACTGACTTTCCTGTAGCATCTTGTCCAACTGAACTCCTTATCTTCCCCCCTCATCCTTCCTCTCCTTCCTCACTGTCAATAATTATTTATGGAGTCACCATCCTGCCTGTCCCGCAAGCCTGTAGCCTAGGCTTCATCTTTGACTC
>TRINITY_DN29177_c0_g1_i4 len=531 path=[1:0-170 3:171-208 4:209-223 5:224-403 8:404-530]
TGGGCCTGTTAGAGACAGGATGCTGGGCTTGATGGGCCATTGGTCTCACCCAATACGGCACGACTCATGTTCGTATGTTCTTACCTGAGGTGCTTTCCCCAAGATTTATTGTACTATTCCGCATGTGTAACGGTCTCCGCTGTCGTCCTGTCATCGGGGCTGGCCATAGAATTGGTGGGGCTCAGGGCAAAAATAAAATGTGGGGCCCTGGTCTCCCCCTTTAACCTCTTCCTGCAGGGCCCTGTTTCCCTACCTTAGTAGCTGAGGAGAGGAGAGGAGGGGACAGGGCCAGCAGGAAGCAGATGCCCTGGGGGATGAGAGTTACAGGCACCGAAGAAGTAACCCATCCTGTGGCCCCATGAGCTCTGGTCCTGTGGCTGCACGGACTGACTTTCCTGTAGCATCTTGTCCAACTGAACTCCTTATCTTCCCCCCTCATCCTTCCTCTCCTTCCTCACTGTCAATAATTATTTATGGAGTCACCATCCTGCCTGTCCCGCAAGCCTGTAGCCTAGGCTTCATCTTTGACTC
>TRINITY_DN29177_c0_g1_i3 len=567 path=[0:0-114 9:115-157 11:158-210 12:211-566]
CTCCGTGTCCGCCCCACCACTTTGCAAAGTGTCAGGTACACTGCTGGTGCCATATAAATGTTTGTTAATCATAATAATAATAATAATCATAATAATCTGCAGGGCCCAGATCATCGGCCCTACTGACCCTAATGCCAGCCCTACCTGTAGGGTAGAACAGGGAGCTCCTTCGTTGTAATTCCAGTGTACAAAATGCCTCCCCTTTCGGGGTGGGGTGAGGAGGAGCCTCAAACTGGCAGAATTCCACTGGTTACTTAGGATTCCCTGCACTGGGGGATCCCAGCACAAATAATATAAACCCAAGTCTCTGGAAGCCCCTCTGTCAATGGAGGTGGAGGACACCCCAATGGGGAGGGGGGGGGAGGGTTGCCAGCTATGCAATTTTTAAAGGAACATTAAGGAAAAATACATGCTGCAACTTATCTCTGCCCATGCCTGCCTACCCCAGCACCTGCCACAGTAGGGGAAGGTGGGCAGGGCAGGATTCCAGGGGAGGCAGAGCCTGGGGTAGAGAGGAAGTGCAGGAGTGGGGAGGGGAGTAGAGCGGCGGTGCAGGAGATCGGAAGA
>TRINITY_DN29177_c0_g1_i2 len=264 path=[1:0-170 3:171-208 4:209-223 6:224-263]
TGGGCCTGTTAGAGACAGGATGCTGGGCTTGATGGGCCATTGGTCTCACCCAATACGGCACGACTCATGTTCGTATGTTCTTACCTGAGGTGCTTTCCCCAAGATTTATTGTACTATTCCGCATGTGTAACGGTCTCCGCTGTCGTCCTGTCATCGGGGCTGGCCATAGAATTGGTGGGGCTCAGGGCAAAAATAAAATGTGGGGCCCTGGTCTCCCCCTTTAAACTCTTCCTCTGTTCTAGCGTGCGCTGCCGTTACATTCTC
>TRINITY_DN29205_c0_g1_i1 len=465 path=[0:0-464]
TCTTCCGATCTGGAGGCTTTGCAATCCATCCGCATAGCGGTCTCCAGGGACGAATGGCTGACATTCCTCGACCTCAAAGAAGCGTACCTGCATGTGCCCATCCTTCAAGCACACAGAGTGGCTCAGGTTCACGTATGCACAATAATACTGGCAATCCACAGCCATGCCTTTCGGCCTCTCCACCTTTCCCAGAACGTTTACGAAGGTCCTGATCCCCCTCATTGTAAATCTGCGGAAGGGAGGGTATCCAAATCCACCCATACCTCGACCATATCTTCATACGATTGCCTTCCAAGGAGAAGGCAGAAGAGGACGTGCACAGAACCATCGAGTGCCTGCAGGACCACAGCTTCATAATTGACTTGAAGTTACCGACACCCTCACAAGGTCTGGAACGTGTGGGGGTGATCTTAGACACCAACAACTACAAGGTTTTTCTTACAACACAGCAACAAGAAAAACTAC
>TRINITY_DN29205_c0_g2_i1 len=387 path=[0:0-386]
CAAGCAATCCGCGATGCAAACGGAAATAACCAAACTCCGATCCATTGGAGTCATAGAACCTGTACCACCCAGCGACAAGGATCCGGACTCTACTCCATCCTGTTCCTTGTCCAAAAAAAGTCGGAGGAATGGCGAGCAGTCCTCGACCTCAAAATACTCAACCAATCGGTCAAGGTACAAAAGTTCAAGATGGAAACCCTTCAATCCATCCGCATAGCGATCACCCAAGGCAAGTGGCTGACCTCCCTCGACCTCAAGGAAGCGTACCTTCACATTCCCATCCTCCCATTGTACAGGAAATGGCTCAGATTCACATATGCCCAACAACACTGGCAATACACAGCACTACCCTTCGGCCTCGCCACCTCACCCAAGACGTTCACGAAG
>TRINITY_DN29205_c0_g3_i1 len=205 path=[0:0-204]
TCCGGACTCTACTCCATCCTGTTTCTCGACCCCAAAAAGTCGGAGGAATGGCAAACAGTCCTCGACCTCAAAATCCTCAACCGAGTGGTGAAGGTACGAAAGTTCAAGATGGAAATCCATCCACATAGCGATCACCCAAGGCGAGTGGCTGACCTCCCTCGACCTCAAGGAAGCGTACCATCACATTCCCATTCTCCCATTGCAC
>TRINITY_DN29221_c2_g1_i1 len=425 path=[0:0-424]
CGACGCTCTTCCGATCTATGGTGAAACCCCATTTCTACTAAAAATACAGTAAATTAGCTGGGCGTGGTGGTGCATGCCTGTAACCCCAGCTACTCGGGAGGCTGGGGTGGAAGAATTGCTTGAACCTGGCAGGCGGAGGCTGCAGTGACCCAAGATCGCACCACTGCACTACAGCCTGGGCGACAGAGTGAGACCCGGTCTCCAGATAAATACGTACATAAATAAATACACACATACATACATACATACATACATCCATGCATACAGATATACAAGAAAGAAAAAAAGAAAAGAAAAGAAAGAGAAAATGAAAGAAAAGGCACTGTATTGCTACTGGGCTAGGGCCTTCTCTCTGTCTGTTTCTCTCTGTTCGTCTCTGTCTTTCTCTCTGTGTCTCTTTCTCTGTCTGTCTGTCTGTCTGTCTG
>TRINITY_DN29178_c1_g1_i2 len=1152 path=[0:0-774 1:775-848 3:849-1151]
TTAAAAAAAACAACAAACCAGATTCAGTGTTTCAAAAAGCTTCAATTGGGGGGACGGGGTGGGGTGGGGTGGGGACTGTTCTTTACTATATGTTCTTTACTATATTTGAATGAATAAATAAATAAATACAGTGCCTTTGGAAAGGAGATGGCTTTTCGGGGTGGGAGAGGCTCACAGGTGTTTTTGAAAAATGGGTGACTCCATGTTTCTTTAAGTTGTTGTGCAGACTACAGCGTGTGTTGGATGCTTCTCTCTTGTGTTACAAAATGACGTGGGCAGGTGGAAACGCACAAGATTTTTCTCTTCTGCTGTCAATTTCTTCCTTTTCCGGTGCTAAACAGGAGAGAGTGAAACTTTTCCTTTTGTTTATGGTGTGTGTGAGTGATTGAGGAGGGGGCAGTCAGAAATCTCAAAGCACAGATGTTCCCCATGGCATCAAAACTGAGGAACTTTATCTCCCCCCCCACCTCCTCTCTGGAATGGAAAGTGCCTGTAGGTTGCAGAAGAAAGAAGATTCCTATAAGGAGACTCAGGGAGGGGGTAGGAAAGAATCAAACTGCTGGATCCGCAACAGAGAAATAATTTGGGGAAATAAGTGGGAGCTAACAGCAAGAGAACCCTTTGTAGATAACTAGTGGCTAGAGATCAGGAAACTGGGATTTATAACAGAATTCCACTAAGGAATGAAGAAGTGCATCTTCCCTAGGAAAAGAATGGAATTCCTATTTTATTGCTTATTGGGAGGCTCTCGATAGGGTAAGGTAGTACGGTAGTTTTTTTTTTTTCAAGCAGAAGACGGCATACGAGATTACAAGGTGACTGGAGTTCAGACGTGTGCTCTTCCGATCTCTTTAAAACCCCAAACACCCCCACCCCCTAGTCCCACTTCTTTGTACATAGACCAAAATGGGCTCAACAAGGCGCCTCGGGATGATTTCGCATTTTATTTTCCTCCCCCACCCTGTATGGTACAACCCAAATTGCTCTGTATGTTTGCATCCTGTATGATGTTTTAATGTCCTGTAATATATTCTGATATTCCTATATCATTATGGGTTAAACATTTGTATAACTATACAGCTTTGTAAATGTAATAAATGCTGCAGATTGTCCTTCAGTTCTTGTCTTGGCGAATTCACATCTAGCTGTCCC
>TRINITY_DN29178_c1_g1_i1 len=2164 path=[0:0-774 2:775-1860 3:1861-2163]
TTAAAAAAAACAACAAACCAGATTCAGTGTTTCAAAAAGCTTCAATTGGGGGGACGGGGTGGGGTGGGGTGGGGACTGTTCTTTACTATATGTTCTTTACTATATTTGAATGAATAAATAAATAAATACAGTGCCTTTGGAAAGGAGATGGCTTTTCGGGGTGGGAGAGGCTCACAGGTGTTTTTGAAAAATGGGTGACTCCATGTTTCTTTAAGTTGTTGTGCAGACTACAGCGTGTGTTGGATGCTTCTCTCTTGTGTTACAAAATGACGTGGGCAGGTGGAAACGCACAAGATTTTTCTCTTCTGCTGTCAATTTCTTCCTTTTCCGGTGCTAAACAGGAGAGAGTGAAACTTTTCCTTTTGTTTATGGTGTGTGTGAGTGATTGAGGAGGGGGCAGTCAGAAATCTCAAAGCACAGATGTTCCCCATGGCATCAAAACTGAGGAACTTTATCTCCCCCCCCACCTCCTCTCTGGAATGGAAAGTGCCTGTAGGTTGCAGAAGAAAGAAGATTCCTATAAGGAGACTCAGGGAGGGGGTAGGAAAGAATCAAACTGCTGGATCCGCAACAGAGAAATAATTTGGGGAAATAAGTGGGAGCTAACAGCAAGAGAACCCTTTGTAGATAACTAGTGGCTAGAGATCAGGAAACTGGGATTTATAACAGAATTCCACTAAGGAATGAAGAAGTGCATCTTCCCTAGGAAAAGAATGGAATTCCTATTTTATTGCTTATTGGGAGGCTCTCGATAGGGTAAGGTAGTACGGTAGTTCAGTATGGTTAACCTAACCTTATCAAAGTTTTCCCATTGACTTCAATAAGGTCAGGATCAAACCCTGTGGCTACAAACTTAAAAGAGCCGGCACACTGGGTCAGCCCAATAGGCTATCTAGTTCAGCATCCTGTCTCTGACAGGGACAGCTTCAGTTCCTTCGAAGAAGTGCACAACGGGTCATAATGGAACAATCTTTTTCCTGCCATTCACCCCCCCACAGCCTACGAAAGTCAACGATCTCATCCCTTGACCAAACTTGGCTAATGACCATATCATCTAAAAACACAAATGACCTTTTCAAAACTACTTACCCCAGGGGAGTCCAATTGAAATCAGTGAGTCTCCTCTGGTGTAAGTGGGTTCAGCCTCTTGAGCGCAGGCTAGAGGTTGTCACCGTGTCCGTGGCTCCTATGCTTTAGTGCCCAGTGTTCCAAACCAGGCAGGCTGAGCTGGTCTTCCTCTTTAAACAGTCATCTGGGATTCCCAAAGTGGCCTAAGAGAATTGGCAGCCCAACTCATCGTTGGCGTGCCATGGTATTTTAAAATCTAACTCCTTTAGGGCATAAGCCTCAAAAACATTTATTCTAGAAGAGTCCTGTTGACTTTGTGAGGCTCCTTCAGAGTAATCAGCTTGAAGATTGCAGACTTAGGATGCAATTCTTCACCTATTGAGTCAATGGCAAAACTCCCATTGAATTTAATGGTGGAGGATTTGTCCTGCCTTGTTCCCTTGATGAGGCTAACCTTAACCCTAATCAACTAGGAAACACATTTTTGTGTGTGTGGATAGGCATGAAACTCCCCAAGAGACAAATCAGAAAGGGATCAGAAAGCTTCTTCCTTTGCGGGTGACAGGAGGGAAAGGCAGAAGGTCCAGCGGCGTGTACTGAAGACACAAGACACCCTGTCCTTATGACTTAGCAACCCCATACATGATCTCCTGGGAGCTGATGGGGCACAGGCATCCTGCAGGGTGCAGTAGAGGGATTGTAAAGTTACGCTGCTCCCAGCACACACACTATTTCCCCCGCCTGTTGGTTGTGCCCAGACTGTGACTTGTTACATAACACTTGCCGTGCTGGACTTTAAAACCCCAAACACCCCCACCCCCTAGTCCCACTTCTTTGTACATAGACCAAAATGGGCTCAACAAGGCGCCTCGGGATGATTTCGCATTTTATTTTCCTCCCCCACCCTGTATGGTACAACCCAAATTGCTCTGTATGTTTGCATCCTGTATGATGTTTTAATGTCCTGTAATATATTCTGATATTCCTATATCATTATGGGTTAAACATTTGTATAACTATACAGCTTTGTAAATGTAATAAATGCTGCAGATTGTCCTTCAGTTCTTGTCTTGGCGAATTCACATCTAGCTGTCCC
>TRINITY_DN29178_c2_g1_i1 len=272 path=[0:0-271]
GTGCCGTTCCTCGGGCATGTGGGTTAGCAAGTCAGAAATATGTGACTTGCTTTATTACATGCCTGAGAGGGACCCTGTGTGGCCTGAGAGCTTGCATACTCTCACTAACAGCAGTTGATCCAATAAAAGATATTTGATCTACCTATATCTCTTAATTTGGGACCAATATGGCAACCAAACCCTCTCTAGATTAAGTGGGAGTTTTGCCATTGACTTCAATAGATGTGGTGGCCACTTCATTTGTTCATCCTGCAAGGATCAGGGCAGCTCAC
>TRINITY_DN29222_c0_g1_i1 len=627 path=[0:0-626]
GATCTCTTCTGTACTTTAAGCACTGTATTTTAACAAATCAAATTACATTTTAAAAAAGTAAAAACATTTCTTTAATAGGAATGCACTGTATTCCACTGGCAGCCCTAATTAATATTTCCTGCATTCAGAATGGGCCCTTCGCAATATCACAGCAAATGAAACTGTTCTCATCCTATAATTCGAGTGATCTTTGACAAGATTAAAAATAAAATAATCCCATTGTTCTGCTTTTTTAAAAGAACCACCCTGTAACTTGTAGATCAGGGGTGGAAAACCTCAAGCCCAGGGGTCAAATGCAGTCTATGGCTAGTTTTGATTCGGTCCCATGCCAGTTCCTAGCCTCCCCGATTCCAGCTCCTAACCCCAAGCACTGAAAGAGTAAGCTCCGAGGAAGGGAACAGGGATGGGTATGGAATGGATCCATAACGGAGATCCAGGATTTGGACCCTCCTTTTGCCTGAGTGCACCTCTTAAGCATCCCTTCCCCAAACTTCTATGCAGCCCTTGGAACTTGTACTAGTCCTCAAAGCGGCCCCTGGGAGGGAGAAAGGTCTCCAGGGGCGATGTGGGGTTTTTGGGTGGGTGGAAAGAGGCAGGGAGTTCCAAGAATAACTAAAAATGGTTCAG
>TRINITY_DN29197_c0_g1_i1 len=408 path=[0:0-407]
TTATTTATTGATTTTCTGTCCCAGAAAGTCAACTTTCTGTTCCGGAAAGTCAACTTCAGGTTCCAGTTTTTTTTATTTCCATCCTGATTTTTCGGTTTTCCAGTGTGATATATATAGATTGGTAATCGGAAAATCAAGAAATCGGTACCGACTTTTTGGATTTCTGGCTACCCAATCAGTTCTTGGGTTACCTGCCAGCTGCCCAGTATGGTACTCAAAAATACAGTATAACCACAGGTACTAAAATAAGTACCCATTTCAGCTCCAACCTCACTCCATCCAGCCGTATACTACTTTTTTATTGAAGAAACTGCATGTGAATTGTAAATTACCCATATAAAACACGTCTCTTATCAGAAAGGACTATTTTTCTTTTCCCCTATAACATTAAAAAGAAAGTGATCCTAT
>TRINITY_DN29233_c0_g1_i4 len=5193 path=[0:0-2222 3:2223-2253 4:2254-2506 5:2507-2690 6:2691-5192]
CAGGGACCCCCAAGATGGAAACGCAGGGGCTGCTCGCCGTGGAGGCGGCCCGGCCCCGGCCCGACACCCAACAACATGGCGGCGGCTCTGCCGCCGCCTCAGCTCCCGCCTCCGGGCCCCCTCAGCGCCCGCTCCAGCGCCACCCGGAGCCCCCCGAGCGGGACCTGGGCCTGGACGCGAACTTCCCGGGGCTGGGGGAGGAAGAGAAGCCCCCGGAACTGAGTCGGCCGCTGCCGCCCGGCCCCGCCGCTCCAGGGGGACCCGACAACGACGCGCTCCTGCTGTTTTTCAACCTGGTGCGGGGCGGCGGCGCGGCGGAGAGCGGAGCCCGGGCCGAGCCCCCGCAGCAGCAGCCGCAGCCGGATGAAGCGGCGGCAGCGGGCGGGCAGGGCCCCAGCTCCTTCTCGGGCACCGTCACCGTCAACAACCAGAGCCTGCTGGTGCGCATCGAGAACGGCGTCCTGAGCCTAGGGGGCCCCGCCGAGCCCGCCCCGCCGCCTCCCCAGGCCGAGCCCGCCCCGCCGGGTCCCGTCGCCGGGCCGGAGGTGGCTCCCCGGCCGCTGCTGGTTTACCACTGTCCCGAGCCCCGCTGCCCCGAGACCTTCTCCCGCAAGCAGCACCTGCGGCTGCACCGGCTCTCGGCTCACGGGGGGACGCACGGTCCCACCGCGGCGGCGGCAGCAGCGGCAGGAGGCGGCGGCCGGGCCGCGCGGCCCTTCGGGTGCCCGGTTCCCGGCTGCGCTTGGGCCTTCGCCACCGCCTACAAGCTGCGGCGCCACCTGCACTCGCACGACAAGCAGCGGCCCTTCGCCTGCTCCGCGCCCGGCTGCACCAAGCGCTTCACCACCGTCTACAACCTGCGGGCGCACGGCCGGGCCCACGAGCAAGAGGCGGCGCACAAGTGCGAGGCTTGCGGGCAGCGCTTCCCCAGCGCCGCCCGGCTCGGAGCGCATCAGCGGCGGAGCCACCTGGAGCCCGATCGACCCTACCGCTGCGAGTTCCCCGGTTGTGAGAGGACCTTTATCACAGTGAGTGCATTATTTTCTCATAATCGAGTCCACTTTAGAGAACAAGAACAGTTTTGCTGCTCCTTTCCCGGTTGTAGCAAGCAGTACGATAAAGCCTGTCGACTGAAAATCCACATGAGAAGTCACACAGGTGAAAGGCCTTTTACCTGTGACTTCGAAGGTTGTGGCTGGTCCTTCACCAGCATGTCCAAGCTATTAAGGCACAAAAGGAAACATGAAGATGACAGAAGGTTTACATGTCCAGTAGAAGGCTGTGGGAAATCTTTCACCAGAGCAGAGCACTTGAAAGGCCACAGTATAACTCACCTTGGCACAAAGCCATTTGAGTGTCCAGCAGAAGGTTGCTGTGCCAAGTTTTCTGCACGCAGTAGTTTGTACATTCACTCTAAGAAACACCAAGATGTGGACTCGGTGAAGACCTGTTGCCCTGTGCCGAGTTGTAATAAACTGTTCACTTCCAAGCATAGCATGAAGACGCATATGGTCAAACAGCACAACTTCAGTCCAGATCTCTTAACCCAGCTTGAAGCCACCAGCTCGCTCACGCCTAGCAACGAACTCACAAGCTCAGGACAAAGTGACCTCAGCAATATAGACCTCGTGTCCCTTTTCTCAAATGTGTCTGGTAACAGTTCTGGAATTTCAACAGATATGGCGCTAATAAACTCTGGAATCCTCACCATTGACGTTGCTTCAGTGGGCTCTACGCTTGGAGGGAACCTTTCTGTCAATAGTAACCCCCTGGGTCAGACAGCTGATCCTTTGATATTGGTGACTAGCAGCGATATTCCACACAGTCTGGACAGTTCCCTCTTGCTGGGAACCACTACTACAGTTTTACAACAAAGCACTTTAAATTTGGATGATGTACAAACTGTAAATGCAGAAGCCTTAGGTTCTCTAGCGTCTTTATCGGTGAGGAATTCAAATCAAGACCTGCATGGTCTGACGTCCAGCAATAACCTCGCCATAGACACAGCCAGTTTGACTCCCTCTAGCAGCTTCGTTGGAAACTGTGTGCCTGAACTATTGACGCCAACTAAAGCGGAACGGAACTTACTTCCTAGCTCGGATGTTGTTGGTCAACAAGAAGGGAGTAAAGTGGTGACACAGTTTGTATTCTCTAACCCGCCAGGAAGCTACAGCGCACAGAAAGAAACGGATCTGAGCACAGTGACTGGCAGCTCATTTTTGGTATGCAGTAACTCGATTCAGTTTTCATCAGGAGAGTGGTGGTTCTGCAAGAACAGACTACAGAGCCATTCAGCTTGCTAAGAAAAGAAAACAGAAAGGGAACAGTAACAGCACAGGGACTTCAAATTCTGGCCAACGGAAAAGCAAAGGTGGTAAAGTCAGCCCTACCAGCTTTTCTTCTGCCAGCCATGGCAATCGATTGTGCAGCAATGTTGCTTTGCCAAATGGAGGCTTAACAGTAAGGGACCCAGCAACCGGCACGCAGTATGTTCAGATTCAGCTGCTTCAGGATGATCCCCCGGGAGAGGGAGACTTGCCCTTCCAGCTCAGCTCTCAATCCTCCACGTCACATTCACAGCTTACGGTGGATTTACCAGTTCATATTCTTCAGGAGCCACACAATTCCACCGAAGATGATGCAGGTTCTGATAACTCTCAGTTTACAGGAAGCACAATTAATCTTCAGGACCTGGAATGATGGTGCTGGGAATATAAATATGGAAACAAATGGTGCAATCATGGCCTCACAAACTAATACTGTTCCAGTTTCTTAAGGAGCGTATAAGAAATAGGTGTGCAGTTGGAATGCTGTCTTGCAGTTTGATATTGACTAGGACAGTGGAATTGGTAAACTCCCTTTCTAAGAGAGTTTGTACTGGCTTGTTAGAACACTTCCTGAGATTGTGCCATGGAGCAGAAGTGAATTGTAGTAACCACAGTTCTGCTTTTGTGAGAGCCAATACTGTACTGGTAACAATGAATGCTTGTAAACCTAGTCTTTCCCATTGTCCTCTTACTCTACTCTTTTCCTCTTCTGCAGTGAAAGAAGCCTCTAGCTGGATAGAGGGTAGATGGGCAGGAATGAAGTGAAAACCTTTAAGTATTATTATTTTTTCTCCCCACAGGCTTCTCAGCCCTTTATGGTGCATTGACAATGCACGGTAATAAAATAGTTCACAAGTATAAATATTCACCTAGTGGTGAAGTGGTTGTTTTCTACTGTCTACATCCTTTCTCTTCTCCACCCCCCACCCTCCAAAAATTATTGGAATCTTCCAGCAAGTCTTGGCAAAGAAAGCTTCACAAACTACAATTGGCTACTTTATGCTCCAGTTGAATCTTGGAGCAGACTTTTTAAAATTTCTTTTAGGAGAATGTTTGACAGTTCTAATTTTAATTTGGTTGTGTTCATTGAAAGTGTTGCCAATTTTCCTTACAAAAGAGCCACTTTTTTCATTAGCGTTATTGCATATGTGATAGTCTGTATTTGAATAACAATCTAGTGAGCATAGAGCTTCCAGCTAGCATACCGACTATGCAGTTTACAGGTAAGTGACTCTTTGAGGAGAAAACCGCATTGTTAACCAGGAAAACTGATTGGAAAAGCTGTAACTGCTAGGAAAACGGTTGTACGTGTACTGTAGTTCAACAGGTTGCGCAAGCCCAGATACATAGGTTTGTATATAATCTCCCTACAAAAAAGCATTTATTCTTTAAATTTATAGCTAATAACTGTTCCTTTTGGTTATGTGCTGAGGGGCTATGAAATTATGCATAGGACTTGGAGAAAGGGGTACTGTGTTTTCTATCCTTGAATGGGTGTGCACATATGCGAGGTTTTTAAAATCTTTTACAAAGGTGTCATGCAGAACATTATGGTCTTTCTAATCTTGCACGTGTTTATTTATTTACAGTTGTGAATTCACCTGGGGTCATTTACAAAATGCTTTTAATTCCTGTGCCTTTTGAGCTACTTATTTGTCAAAAATACTCTTGTTTTTTTGAGACTTGAAAATAGTACACCGGTTACTCTGAATTTTGTAGGTAGTATGTTCATCCTTTGGATGAACCCATTTTATTTTCCTATCTCCTGATGTGACTAAACTACTTGAGCTTTGGTTCTACTTGGTCATACCTCTCCTGGTTTTGCAGCTCATGCCTTGGCAGCCTCTTATCTCCCTCTGGTGAGATCTCTAAGCCAGAATGGACATAGCACCGCCAAGTCTGCAATGTGAACAAAAAACTCAAGCAAAGTCTGGAGATCCTAAAAGATCAGGGTTGGTGAGGCTTCTACTTGAGCATGGAATCTCCGTGAGAGCTCTTTGGATATGTTGTTGCCAGACGCTGTTGCTTCAAACGCCTAACTCTTAGTGGTTTTACTGTCAGGCTCCCGTTTGCCATGGAATTGCACCAGTTTTTATTTAAGAAAATGGCCAAGGAATAACTTTTCTCTTTATGCGACTTGCAACTGTTTCTACTTCTGAAAACGTACCTCACTTGGCTTTGTAAATGAATGTAAATTACTAACTGCTCAAGGCCGAGAATCTGTCATATCGGCTCAAAGTCCATTGCTGGCAATGGACAACTAAAGAACTGCTGGTGCAAGAGGATTAATAAAGCTTTTTTATGGTCAGTTTGTCACGGACTGTGTTCTTGGCAGGAGAAGAATGTTTCATAGATGGAATCCAATAAGAATATGCCCTTAAATCCAGTCCCTTTTACAGCACTCATTCTTTCCCCTCTTTAATGATGGAGCCTCCAACAGCTCTGAGGTGGAGTCTAATGAAATCCAGAAGCTCCAGCTCCTGGGAGGATAATCCTTTTTGTTTTCATTTTTCTCATAGGCCTTGAGTGCAATAAACTTCTGGCTGGGGCCCAGCCTTAGTTTTAGACAGACAAAGCTTTATCTGATTTTTCTTGGCTCCCAGGATCTTGCTACTCACCTTTTTAGTTTAAGAAGTCTATTGCTGACCGCAGGCAATATGGGTGAGATTTTGGGTTGTTTCCCTTAAACTGCTTTAACTAGCTGTTGGGTCTCATGGACTTGGCTTCTCTTCTGGGAAGTTTGGGTTAGCAAGCGAAATTGGAGACTATTTGTGCAATTGTATGCTATTTGGAAAAGAAAAGAAAAGAAAATTCTTTCAAGGAATATTGTTTTATTTAACCTACTGTACAACTATAAACACTTCCC
>TRINITY_DN29233_c0_g1_i2 len=2970 path=[1:0-283 5:284-467 6:468-2969]
AGCCCCAGCTTGTCCTAGCTGCTTGATGAACTAGCAGCTTGGAGGTCATTGGACAAAATAGTAAGAGCCTTGCATTTTCCAGCAGTTTGAAATTAACTTCCTAATGGTATTGGAGAGCATTCTTAGTCTGTTCGTCTCGGGCTGGAGTGCCTCTGCACTCTTCGTTTTGAAATGCTTTTGCCACAGAGATGCTATTACTACTGGGTAGTAGCCAGAGCGCGTCCTGCTGTGTGATTCAGCTGGAGTGACTGCAGTTGCATAATCTCATACAAGTTCTTTCCTTCTCAGGATGATCCCCCGGGAGAGGGAGACTTGCCCTTCCAGCTCAGCTCTCAATCCTCCACGTCACATTCACAGCTTACGGTGGATTTACCAGTTCATATTCTTCAGGAGCCACACAATTCCACCGAAGATGATGCAGGTTCTGATAACTCTCAGTTTACAGGAAGCACAATTAATCTTCAGGACCTGGAATGATGGTGCTGGGAATATAAATATGGAAACAAATGGTGCAATCATGGCCTCACAAACTAATACTGTTCCAGTTTCTTAAGGAGCGTATAAGAAATAGGTGTGCAGTTGGAATGCTGTCTTGCAGTTTGATATTGACTAGGACAGTGGAATTGGTAAACTCCCTTTCTAAGAGAGTTTGTACTGGCTTGTTAGAACACTTCCTGAGATTGTGCCATGGAGCAGAAGTGAATTGTAGTAACCACAGTTCTGCTTTTGTGAGAGCCAATACTGTACTGGTAACAATGAATGCTTGTAAACCTAGTCTTTCCCATTGTCCTCTTACTCTACTCTTTTCCTCTTCTGCAGTGAAAGAAGCCTCTAGCTGGATAGAGGGTAGATGGGCAGGAATGAAGTGAAAACCTTTAAGTATTATTATTTTTTCTCCCCACAGGCTTCTCAGCCCTTTATGGTGCATTGACAATGCACGGTAATAAAATAGTTCACAAGTATAAATATTCACCTAGTGGTGAAGTGGTTGTTTTCTACTGTCTACATCCTTTCTCTTCTCCACCCCCCACCCTCCAAAAATTATTGGAATCTTCCAGCAAGTCTTGGCAAAGAAAGCTTCACAAACTACAATTGGCTACTTTATGCTCCAGTTGAATCTTGGAGCAGACTTTTTAAAATTTCTTTTAGGAGAATGTTTGACAGTTCTAATTTTAATTTGGTTGTGTTCATTGAAAGTGTTGCCAATTTTCCTTACAAAAGAGCCACTTTTTTCATTAGCGTTATTGCATATGTGATAGTCTGTATTTGAATAACAATCTAGTGAGCATAGAGCTTCCAGCTAGCATACCGACTATGCAGTTTACAGGTAAGTGACTCTTTGAGGAGAAAACCGCATTGTTAACCAGGAAAACTGATTGGAAAAGCTGTAACTGCTAGGAAAACGGTTGTACGTGTACTGTAGTTCAACAGGTTGCGCAAGCCCAGATACATAGGTTTGTATATAATCTCCCTACAAAAAAGCATTTATTCTTTAAATTTATAGCTAATAACTGTTCCTTTTGGTTATGTGCTGAGGGGCTATGAAATTATGCATAGGACTTGGAGAAAGGGGTACTGTGTTTTCTATCCTTGAATGGGTGTGCACATATGCGAGGTTTTTAAAATCTTTTACAAAGGTGTCATGCAGAACATTATGGTCTTTCTAATCTTGCACGTGTTTATTTATTTACAGTTGTGAATTCACCTGGGGTCATTTACAAAATGCTTTTAATTCCTGTGCCTTTTGAGCTACTTATTTGTCAAAAATACTCTTGTTTTTTTGAGACTTGAAAATAGTACACCGGTTACTCTGAATTTTGTAGGTAGTATGTTCATCCTTTGGATGAACCCATTTTATTTTCCTATCTCCTGATGTGACTAAACTACTTGAGCTTTGGTTCTACTTGGTCATACCTCTCCTGGTTTTGCAGCTCATGCCTTGGCAGCCTCTTATCTCCCTCTGGTGAGATCTCTAAGCCAGAATGGACATAGCACCGCCAAGTCTGCAATGTGAACAAAAAACTCAAGCAAAGTCTGGAGATCCTAAAAGATCAGGGTTGGTGAGGCTTCTACTTGAGCATGGAATCTCCGTGAGAGCTCTTTGGATATGTTGTTGCCAGACGCTGTTGCTTCAAACGCCTAACTCTTAGTGGTTTTACTGTCAGGCTCCCGTTTGCCATGGAATTGCACCAGTTTTTATTTAAGAAAATGGCCAAGGAATAACTTTTCTCTTTATGCGACTTGCAACTGTTTCTACTTCTGAAAACGTACCTCACTTGGCTTTGTAAATGAATGTAAATTACTAACTGCTCAAGGCCGAGAATCTGTCATATCGGCTCAAAGTCCATTGCTGGCAATGGACAACTAAAGAACTGCTGGTGCAAGAGGATTAATAAAGCTTTTTTATGGTCAGTTTGTCACGGACTGTGTTCTTGGCAGGAGAAGAATGTTTCATAGATGGAATCCAATAAGAATATGCCCTTAAATCCAGTCCCTTTTACAGCACTCATTCTTTCCCCTCTTTAATGATGGAGCCTCCAACAGCTCTGAGGTGGAGTCTAATGAAATCCAGAAGCTCCAGCTCCTGGGAGGATAATCCTTTTTGTTTTCATTTTTCTCATAGGCCTTGAGTGCAATAAACTTCTGGCTGGGGCCCAGCCTTAGTTTTAGACAGACAAAGCTTTATCTGATTTTTCTTGGCTCCCAGGATCTTGCTACTCACCTTTTTAGTTTAAGAAGTCTATTGCTGACCGCAGGCAATATGGGTGAGATTTTGGGTTGTTTCCCTTAAACTGCTTTAACTAGCTGTTGGGTCTCATGGACTTGGCTTCTCTTCTGGGAAGTTTGGGTTAGCAAGCGAAATTGGAGACTATTTGTGCAATTGTATGCTATTTGGAAAAGAAAAGAAAAGAAAATTCTTTCAAGGAATATTGTTTTATTTAACCTACTGTACAACTATAAACACTTCCC
>TRINITY_DN29233_c0_g1_i1 len=5162 path=[0:0-2222 4:2223-2475 5:2476-2659 6:2660-5161]
CAGGGACCCCCAAGATGGAAACGCAGGGGCTGCTCGCCGTGGAGGCGGCCCGGCCCCGGCCCGACACCCAACAACATGGCGGCGGCTCTGCCGCCGCCTCAGCTCCCGCCTCCGGGCCCCCTCAGCGCCCGCTCCAGCGCCACCCGGAGCCCCCCGAGCGGGACCTGGGCCTGGACGCGAACTTCCCGGGGCTGGGGGAGGAAGAGAAGCCCCCGGAACTGAGTCGGCCGCTGCCGCCCGGCCCCGCCGCTCCAGGGGGACCCGACAACGACGCGCTCCTGCTGTTTTTCAACCTGGTGCGGGGCGGCGGCGCGGCGGAGAGCGGAGCCCGGGCCGAGCCCCCGCAGCAGCAGCCGCAGCCGGATGAAGCGGCGGCAGCGGGCGGGCAGGGCCCCAGCTCCTTCTCGGGCACCGTCACCGTCAACAACCAGAGCCTGCTGGTGCGCATCGAGAACGGCGTCCTGAGCCTAGGGGGCCCCGCCGAGCCCGCCCCGCCGCCTCCCCAGGCCGAGCCCGCCCCGCCGGGTCCCGTCGCCGGGCCGGAGGTGGCTCCCCGGCCGCTGCTGGTTTACCACTGTCCCGAGCCCCGCTGCCCCGAGACCTTCTCCCGCAAGCAGCACCTGCGGCTGCACCGGCTCTCGGCTCACGGGGGGACGCACGGTCCCACCGCGGCGGCGGCAGCAGCGGCAGGAGGCGGCGGCCGGGCCGCGCGGCCCTTCGGGTGCCCGGTTCCCGGCTGCGCTTGGGCCTTCGCCACCGCCTACAAGCTGCGGCGCCACCTGCACTCGCACGACAAGCAGCGGCCCTTCGCCTGCTCCGCGCCCGGCTGCACCAAGCGCTTCACCACCGTCTACAACCTGCGGGCGCACGGCCGGGCCCACGAGCAAGAGGCGGCGCACAAGTGCGAGGCTTGCGGGCAGCGCTTCCCCAGCGCCGCCCGGCTCGGAGCGCATCAGCGGCGGAGCCACCTGGAGCCCGATCGACCCTACCGCTGCGAGTTCCCCGGTTGTGAGAGGACCTTTATCACAGTGAGTGCATTATTTTCTCATAATCGAGTCCACTTTAGAGAACAAGAACAGTTTTGCTGCTCCTTTCCCGGTTGTAGCAAGCAGTACGATAAAGCCTGTCGACTGAAAATCCACATGAGAAGTCACACAGGTGAAAGGCCTTTTACCTGTGACTTCGAAGGTTGTGGCTGGTCCTTCACCAGCATGTCCAAGCTATTAAGGCACAAAAGGAAACATGAAGATGACAGAAGGTTTACATGTCCAGTAGAAGGCTGTGGGAAATCTTTCACCAGAGCAGAGCACTTGAAAGGCCACAGTATAACTCACCTTGGCACAAAGCCATTTGAGTGTCCAGCAGAAGGTTGCTGTGCCAAGTTTTCTGCACGCAGTAGTTTGTACATTCACTCTAAGAAACACCAAGATGTGGACTCGGTGAAGACCTGTTGCCCTGTGCCGAGTTGTAATAAACTGTTCACTTCCAAGCATAGCATGAAGACGCATATGGTCAAACAGCACAACTTCAGTCCAGATCTCTTAACCCAGCTTGAAGCCACCAGCTCGCTCACGCCTAGCAACGAACTCACAAGCTCAGGACAAAGTGACCTCAGCAATATAGACCTCGTGTCCCTTTTCTCAAATGTGTCTGGTAACAGTTCTGGAATTTCAACAGATATGGCGCTAATAAACTCTGGAATCCTCACCATTGACGTTGCTTCAGTGGGCTCTACGCTTGGAGGGAACCTTTCTGTCAATAGTAACCCCCTGGGTCAGACAGCTGATCCTTTGATATTGGTGACTAGCAGCGATATTCCACACAGTCTGGACAGTTCCCTCTTGCTGGGAACCACTACTACAGTTTTACAACAAAGCACTTTAAATTTGGATGATGTACAAACTGTAAATGCAGAAGCCTTAGGTTCTCTAGCGTCTTTATCGGTGAGGAATTCAAATCAAGACCTGCATGGTCTGACGTCCAGCAATAACCTCGCCATAGACACAGCCAGTTTGACTCCCTCTAGCAGCTTCGTTGGAAACTGTGTGCCTGAACTATTGACGCCAACTAAAGCGGAACGGAACTTACTTCCTAGCTCGGATGTTGTTGGTCAACAAGAAGGGAGTAAAGTGGTGACACAGTTTGTATTCTCTAACCCGCCAGGAAGCTACAGCGCACAGAAAGAAACGGATCTGAGCACAGTGACTGGCAGCTCATTTTTGGAGAGTGGTGGTTCTGCAAGAACAGACTACAGAGCCATTCAGCTTGCTAAGAAAAGAAAACAGAAAGGGAACAGTAACAGCACAGGGACTTCAAATTCTGGCCAACGGAAAAGCAAAGGTGGTAAAGTCAGCCCTACCAGCTTTTCTTCTGCCAGCCATGGCAATCGATTGTGCAGCAATGTTGCTTTGCCAAATGGAGGCTTAACAGTAAGGGACCCAGCAACCGGCACGCAGTATGTTCAGATTCAGCTGCTTCAGGATGATCCCCCGGGAGAGGGAGACTTGCCCTTCCAGCTCAGCTCTCAATCCTCCACGTCACATTCACAGCTTACGGTGGATTTACCAGTTCATATTCTTCAGGAGCCACACAATTCCACCGAAGATGATGCAGGTTCTGATAACTCTCAGTTTACAGGAAGCACAATTAATCTTCAGGACCTGGAATGATGGTGCTGGGAATATAAATATGGAAACAAATGGTGCAATCATGGCCTCACAAACTAATACTGTTCCAGTTTCTTAAGGAGCGTATAAGAAATAGGTGTGCAGTTGGAATGCTGTCTTGCAGTTTGATATTGACTAGGACAGTGGAATTGGTAAACTCCCTTTCTAAGAGAGTTTGTACTGGCTTGTTAGAACACTTCCTGAGATTGTGCCATGGAGCAGAAGTGAATTGTAGTAACCACAGTTCTGCTTTTGTGAGAGCCAATACTGTACTGGTAACAATGAATGCTTGTAAACCTAGTCTTTCCCATTGTCCTCTTACTCTACTCTTTTCCTCTTCTGCAGTGAAAGAAGCCTCTAGCTGGATAGAGGGTAGATGGGCAGGAATGAAGTGAAAACCTTTAAGTATTATTATTTTTTCTCCCCACAGGCTTCTCAGCCCTTTATGGTGCATTGACAATGCACGGTAATAAAATAGTTCACAAGTATAAATATTCACCTAGTGGTGAAGTGGTTGTTTTCTACTGTCTACATCCTTTCTCTTCTCCACCCCCCACCCTCCAAAAATTATTGGAATCTTCCAGCAAGTCTTGGCAAAGAAAGCTTCACAAACTACAATTGGCTACTTTATGCTCCAGTTGAATCTTGGAGCAGACTTTTTAAAATTTCTTTTAGGAGAATGTTTGACAGTTCTAATTTTAATTTGGTTGTGTTCATTGAAAGTGTTGCCAATTTTCCTTACAAAAGAGCCACTTTTTTCATTAGCGTTATTGCATATGTGATAGTCTGTATTTGAATAACAATCTAGTGAGCATAGAGCTTCCAGCTAGCATACCGACTATGCAGTTTACAGGTAAGTGACTCTTTGAGGAGAAAACCGCATTGTTAACCAGGAAAACTGATTGGAAAAGCTGTAACTGCTAGGAAAACGGTTGTACGTGTACTGTAGTTCAACAGGTTGCGCAAGCCCAGATACATAGGTTTGTATATAATCTCCCTACAAAAAAGCATTTATTCTTTAAATTTATAGCTAATAACTGTTCCTTTTGGTTATGTGCTGAGGGGCTATGAAATTATGCATAGGACTTGGAGAAAGGGGTACTGTGTTTTCTATCCTTGAATGGGTGTGCACATATGCGAGGTTTTTAAAATCTTTTACAAAGGTGTCATGCAGAACATTATGGTCTTTCTAATCTTGCACGTGTTTATTTATTTACAGTTGTGAATTCACCTGGGGTCATTTACAAAATGCTTTTAATTCCTGTGCCTTTTGAGCTACTTATTTGTCAAAAATACTCTTGTTTTTTTGAGACTTGAAAATAGTACACCGGTTACTCTGAATTTTGTAGGTAGTATGTTCATCCTTTGGATGAACCCATTTTATTTTCCTATCTCCTGATGTGACTAAACTACTTGAGCTTTGGTTCTACTTGGTCATACCTCTCCTGGTTTTGCAGCTCATGCCTTGGCAGCCTCTTATCTCCCTCTGGTGAGATCTCTAAGCCAGAATGGACATAGCACCGCCAAGTCTGCAATGTGAACAAAAAACTCAAGCAAAGTCTGGAGATCCTAAAAGATCAGGGTTGGTGAGGCTTCTACTTGAGCATGGAATCTCCGTGAGAGCTCTTTGGATATGTTGTTGCCAGACGCTGTTGCTTCAAACGCCTAACTCTTAGTGGTTTTACTGTCAGGCTCCCGTTTGCCATGGAATTGCACCAGTTTTTATTTAAGAAAATGGCCAAGGAATAACTTTTCTCTTTATGCGACTTGCAACTGTTTCTACTTCTGAAAACGTACCTCACTTGGCTTTGTAAATGAATGTAAATTACTAACTGCTCAAGGCCGAGAATCTGTCATATCGGCTCAAAGTCCATTGCTGGCAATGGACAACTAAAGAACTGCTGGTGCAAGAGGATTAATAAAGCTTTTTTATGGTCAGTTTGTCACGGACTGTGTTCTTGGCAGGAGAAGAATGTTTCATAGATGGAATCCAATAAGAATATGCCCTTAAATCCAGTCCCTTTTACAGCACTCATTCTTTCCCCTCTTTAATGATGGAGCCTCCAACAGCTCTGAGGTGGAGTCTAATGAAATCCAGAAGCTCCAGCTCCTGGGAGGATAATCCTTTTTGTTTTCATTTTTCTCATAGGCCTTGAGTGCAATAAACTTCTGGCTGGGGCCCAGCCTTAGTTTTAGACAGACAAAGCTTTATCTGATTTTTCTTGGCTCCCAGGATCTTGCTACTCACCTTTTTAGTTTAAGAAGTCTATTGCTGACCGCAGGCAATATGGGTGAGATTTTGGGTTGTTTCCCTTAAACTGCTTTAACTAGCTGTTGGGTCTCATGGACTTGGCTTCTCTTCTGGGAAGTTTGGGTTAGCAAGCGAAATTGGAGACTATTTGTGCAATTGTATGCTATTTGGAAAAGAAAAGAAAAGAAAATTCTTTCAAGGAATATTGTTTTATTTAACCTACTGTACAACTATAAACACTTCCC
>TRINITY_DN29233_c0_g1_i3 len=2569 path=[2:0-66 6:67-2568]
TTTTTCAAGCAGAAGACGGCATACGAGATTACAAGGTGACTGGAGTTCAGACGTGTGCTCTTCCGATCTGGAATGATGGTGCTGGGAATATAAATATGGAAACAAATGGTGCAATCATGGCCTCACAAACTAATACTGTTCCAGTTTCTTAAGGAGCGTATAAGAAATAGGTGTGCAGTTGGAATGCTGTCTTGCAGTTTGATATTGACTAGGACAGTGGAATTGGTAAACTCCCTTTCTAAGAGAGTTTGTACTGGCTTGTTAGAACACTTCCTGAGATTGTGCCATGGAGCAGAAGTGAATTGTAGTAACCACAGTTCTGCTTTTGTGAGAGCCAATACTGTACTGGTAACAATGAATGCTTGTAAACCTAGTCTTTCCCATTGTCCTCTTACTCTACTCTTTTCCTCTTCTGCAGTGAAAGAAGCCTCTAGCTGGATAGAGGGTAGATGGGCAGGAATGAAGTGAAAACCTTTAAGTATTATTATTTTTTCTCCCCACAGGCTTCTCAGCCCTTTATGGTGCATTGACAATGCACGGTAATAAAATAGTTCACAAGTATAAATATTCACCTAGTGGTGAAGTGGTTGTTTTCTACTGTCTACATCCTTTCTCTTCTCCACCCCCCACCCTCCAAAAATTATTGGAATCTTCCAGCAAGTCTTGGCAAAGAAAGCTTCACAAACTACAATTGGCTACTTTATGCTCCAGTTGAATCTTGGAGCAGACTTTTTAAAATTTCTTTTAGGAGAATGTTTGACAGTTCTAATTTTAATTTGGTTGTGTTCATTGAAAGTGTTGCCAATTTTCCTTACAAAAGAGCCACTTTTTTCATTAGCGTTATTGCATATGTGATAGTCTGTATTTGAATAACAATCTAGTGAGCATAGAGCTTCCAGCTAGCATACCGACTATGCAGTTTACAGGTAAGTGACTCTTTGAGGAGAAAACCGCATTGTTAACCAGGAAAACTGATTGGAAAAGCTGTAACTGCTAGGAAAACGGTTGTACGTGTACTGTAGTTCAACAGGTTGCGCAAGCCCAGATACATAGGTTTGTATATAATCTCCCTACAAAAAAGCATTTATTCTTTAAATTTATAGCTAATAACTGTTCCTTTTGGTTATGTGCTGAGGGGCTATGAAATTATGCATAGGACTTGGAGAAAGGGGTACTGTGTTTTCTATCCTTGAATGGGTGTGCACATATGCGAGGTTTTTAAAATCTTTTACAAAGGTGTCATGCAGAACATTATGGTCTTTCTAATCTTGCACGTGTTTATTTATTTACAGTTGTGAATTCACCTGGGGTCATTTACAAAATGCTTTTAATTCCTGTGCCTTTTGAGCTACTTATTTGTCAAAAATACTCTTGTTTTTTTGAGACTTGAAAATAGTACACCGGTTACTCTGAATTTTGTAGGTAGTATGTTCATCCTTTGGATGAACCCATTTTATTTTCCTATCTCCTGATGTGACTAAACTACTTGAGCTTTGGTTCTACTTGGTCATACCTCTCCTGGTTTTGCAGCTCATGCCTTGGCAGCCTCTTATCTCCCTCTGGTGAGATCTCTAAGCCAGAATGGACATAGCACCGCCAAGTCTGCAATGTGAACAAAAAACTCAAGCAAAGTCTGGAGATCCTAAAAGATCAGGGTTGGTGAGGCTTCTACTTGAGCATGGAATCTCCGTGAGAGCTCTTTGGATATGTTGTTGCCAGACGCTGTTGCTTCAAACGCCTAACTCTTAGTGGTTTTACTGTCAGGCTCCCGTTTGCCATGGAATTGCACCAGTTTTTATTTAAGAAAATGGCCAAGGAATAACTTTTCTCTTTATGCGACTTGCAACTGTTTCTACTTCTGAAAACGTACCTCACTTGGCTTTGTAAATGAATGTAAATTACTAACTGCTCAAGGCCGAGAATCTGTCATATCGGCTCAAAGTCCATTGCTGGCAATGGACAACTAAAGAACTGCTGGTGCAAGAGGATTAATAAAGCTTTTTTATGGTCAGTTTGTCACGGACTGTGTTCTTGGCAGGAGAAGAATGTTTCATAGATGGAATCCAATAAGAATATGCCCTTAAATCCAGTCCCTTTTACAGCACTCATTCTTTCCCCTCTTTAATGATGGAGCCTCCAACAGCTCTGAGGTGGAGTCTAATGAAATCCAGAAGCTCCAGCTCCTGGGAGGATAATCCTTTTTGTTTTCATTTTTCTCATAGGCCTTGAGTGCAATAAACTTCTGGCTGGGGCCCAGCCTTAGTTTTAGACAGACAAAGCTTTATCTGATTTTTCTTGGCTCCCAGGATCTTGCTACTCACCTTTTTAGTTTAAGAAGTCTATTGCTGACCGCAGGCAATATGGGTGAGATTTTGGGTTGTTTCCCTTAAACTGCTTTAACTAGCTGTTGGGTCTCATGGACTTGGCTTCTCTTCTGGGAAGTTTGGGTTAGCAAGCGAAATTGGAGACTATTTGTGCAATTGTATGCTATTTGGAAAAGAAAAGAAAAGAAAATTCTTTCAAGGAATATTGTTTTATTTAACCTACTGTACAACTATAAACACTTCCC
>TRINITY_DN29202_c0_g1_i1 len=223 path=[0:0-65 2:66-222]
CCCAGCATGACTCTGCATCCCTGTCTTAAGGTGTAATGAGGCATTGTAGCACATAGGGTACCATACCATCATCTAGTTCTGCGCCTGTGTCTCCATCTTCACCTGCTTCTGCAGGCTCAGTGATCACCTCCTCCTCAACGTCATTCTCCTCGCATGGGGCTGGAATACATTAAAATATTGAGAAAGAGAGAAAAAAGAGAAAAGATCTTCACTAGACTCCTCC
>TRINITY_DN29202_c0_g1_i2 len=205 path=[1:0-47 2:48-204]
TCTCTTGATGTAAGCGACCCTCTGCTTCTGCATCAGATGGGATGTCATCATCATCTAGTTCTGCGCCTGTGTCTCCATCTTCACCTGCTTCTGCAGGCTCAGTGATCACCTCCTCCTCAACGTCATTCTCCTCGCATGGGGCTGGAATACATTAAAATATTGAGAAAGAGAGAAAAAAGAGAAAAGATCTTCACTAGACTCCTCC
>TRINITY_DN29165_c0_g1_i1 len=332 path=[0:0-331]
CTCTCTCTCTCCCCCACCCCACCCCCTCGACTGGCTTCAATGGAGGCGCGGCAGGAGGGTGAGTCCTGCCTCATGCTCTCGCTCCCCGGCCAACCGGCTTCAATGGGGGCTTGGGGAGGGAGGGAGTCCTGCCTCACGCTGCCCCCCCCCCCAAACTGGGTTCAATGGAGGTTGGGGTGTGTGTCCTGCCTCTCTCTCCCCCTCTCCCATGGGTTCAAAGGAGGTTTTGGGGGGGGTCCTGCCTCACACTCTCCTTCTTCCTCCCCCCCCAGATCAGGTTCAAGGGAAGCTCGGGAGGGGCAGGAGTCCTCTCTCACACTGTCCCACCCCCG
>TRINITY_DN29250_c0_g1_i1 len=1297 path=[0:0-385 1:386-608 2:609-1296]
TTTTTTTTTTCTTGTAGAAGATAATATTTTTATTAATAAAAAATCCTGGAAAAGTTTCCAGTTTACAAAATTTTCAGTTTACAAATATGAAAAGCAAGAGAGTGTTTTACAAATATTAAAACAAGAAAGCATTTTACTGTGTTTCCCACAGAGGATCTTTAAGATATTTCTCAGTCTGCCCAGCAGGAAGGATACTGTGTGCTCAAAATAAAATTTAAAAAATGTAAAATGTAAAAACAGTATACCTTATTCAAGTCAATAAGTTACAAGTTATAACATGCAGGAGACATAATATAAAAGGAATACATTCAAATTTCAATATACGAATAAAAAGTAATTTTTTGGTTTTCCTGAACTGTATTTTTTATTCAATCAGTATTTACATTATGTAAAAATCATGTAATTTTGCTTGAGTGTTCAAATTGTCACCCAATAAAGCTGCTCAGAGTGGAATATAATAGCTTCACAGCATCATATCAAAGTGAATGTGTCAGCTTAATTAAGAGGCCACCTATTACCATAAAAGTAAAAATGCAAAAGAGCCGTAAAAAATACACCTACATTTGTATCAGATAATAGTCCTTCTTATACCTACCAGTAGTTCGTATTCATGAGAATTATCCCTACGTAAATCATGAGACTACTTGTATGCGTTAAAGGGTGAAAACAAACATGATGGGGGTGAGCCAGCTACTCAGGCAACCCCAGTAAGGTCATTGCAGCTGCCACTTCTCGGGTCAGTGGGGAGGGTGAAAACCGTAAATAGATCTAATCTATTAAATCAGTGGGGAGGGTAGTTCACACAAACAGCCCTCCTCCTCGTTAATCTGGTCATGGGAGTTGCCATCACAGGTCCCTCAATGCCGTGGGTCGGCTGAGGAGCCATCCAGATGGGACAGGATGCCTGGGATGCTCCTACTGAGCAGAATCAGGCCCCCGGGAAGAGTTGTCACCAAACAGCTGGTTGGGGATGGGGGGGGAGGGGAAGAGGCATGCCCTCACCCAGTCTGGGTGCATGTACCAATCAGCTGATCAGGGGCACTCCTCAGTTTGGCAGCCCGATCCTCAGACCTCACCTCATGGTGGGGCTGGGCAGGGTGTAACAGATGAGAGGGTGACTGTGGTTGGGCTTTTGCCTGGGCTGCATTGCTGACTGACGTACTGTAGCACCTGGCTGGCTGTTCACCTCAAGGCGGATGTGGGCGAACATCTGGCAGCAACCTAACCAATGAGCAAGGTGACTCCCAGGCTACCGCAGACTACTGCAGGCTACTGTCTTGTTTGTTTTCACCCAAAG
>TRINITY_DN29250_c0_g1_i2 len=1074 path=[0:0-385 2:386-1073]
TTTTTTTTTTCTTGTAGAAGATAATATTTTTATTAATAAAAAATCCTGGAAAAGTTTCCAGTTTACAAAATTTTCAGTTTACAAATATGAAAAGCAAGAGAGTGTTTTACAAATATTAAAACAAGAAAGCATTTTACTGTGTTTCCCACAGAGGATCTTTAAGATATTTCTCAGTCTGCCCAGCAGGAAGGATACTGTGTGCTCAAAATAAAATTTAAAAAATGTAAAATGTAAAAACAGTATACCTTATTCAAGTCAATAAGTTACAAGTTATAACATGCAGGAGACATAATATAAAAGGAATACATTCAAATTTCAATATACGAATAAAAAGTAATTTTTTGGTTTTCCTGAACTGTATTTTTTATTCAATCAGTATTTACATTCATGAGAATTATCCCTACGTAAATCATGAGACTACTTGTATGCGTTAAAGGGTGAAAACAAACATGATGGGGGTGAGCCAGCTACTCAGGCAACCCCAGTAAGGTCATTGCAGCTGCCACTTCTCGGGTCAGTGGGGAGGGTGAAAACCGTAAATAGATCTAATCTATTAAATCAGTGGGGAGGGTAGTTCACACAAACAGCCCTCCTCCTCGTTAATCTGGTCATGGGAGTTGCCATCACAGGTCCCTCAATGCCGTGGGTCGGCTGAGGAGCCATCCAGATGGGACAGGATGCCTGGGATGCTCCTACTGAGCAGAATCAGGCCCCCGGGAAGAGTTGTCACCAAACAGCTGGTTGGGGATGGGGGGGGAGGGGAAGAGGCATGCCCTCACCCAGTCTGGGTGCATGTACCAATCAGCTGATCAGGGGCACTCCTCAGTTTGGCAGCCCGATCCTCAGACCTCACCTCATGGTGGGGCTGGGCAGGGTGTAACAGATGAGAGGGTGACTGTGGTTGGGCTTTTGCCTGGGCTGCATTGCTGACTGACGTACTGTAGCACCTGGCTGGCTGTTCACCTCAAGGCGGATGTGGGCGAACATCTGGCAGCAACCTAACCAATGAGCAAGGTGACTCCCAGGCTACCGCAGACTACTGCAGGCTACTGTCTTGTTTGTTTTCACCCAAAG
>TRINITY_DN29218_c0_g1_i1 len=201 path=[0:0-67 2:68-200]
GCAAGATTGTTAAGGTGAAGTCCCAGCCCAAGCATTCAGGGGATGTAAGCTCACTTACCCCAGAATGCCCTGAGGAAAATATTTCCCCAACTCCTGAAGAACCAGAGAGAGGGGGCTCTTATTCTCCAGTAGAAGAATTAGAAATGCCTGGAGGGGAGGGAGGAAGCTCTTATCTCCCAAGCGAGGCTTCTGAATTGCCCG
>TRINITY_DN29218_c0_g1_i2 len=278 path=[1:0-144 2:145-277]
GGAGGTGATAGCAGAAGTGGGGGTGGAGGAAGATGCGTCTATTCCCCTACTCGTGGGGCAGGATGTGTTGGGGGGGTGTAAGATCATTAGGGTGAACTCCCAGCCCAAGCACTCAGGGGATGTAGGCTCACTTTCCCCAGAATGTCCTGAGGAAAATATTTCCCCAACTCCTGAAGAACCAGAGAGAGGGGGCTCTTATTCTCCAGTAGAAGAATTAGAAATGCCTGGAGGGGAGGGAGGAAGCTCTTATCTCCCAAGCGAGGCTTCTGAATTGCCCG
>TRINITY_DN29225_c0_g1_i1 len=254 path=[0:0-253]
CTTCGCTGTGTCCTACTTTGACTATGTTCACGGGGCCCGTGGGTACCAGCGCTCCCGTGGGGCGGTGTATCACCAACTGTTGGAGCTGGGACAGCTTCCATGGTCCCCTGCTGCTGACTGCTGTGCGTCGGAGCCTGCCGCGGCGGAGCTGTTGGCGCTGTCGGGCGTGTGGTCCCGTTTGGATGTGCAGTTGGGGCTGTCCATGCAGGATCCCTTTGAGGCCTACTACCTGATTGCCCACCACATGTCCTTGT
>TRINITY_DN29203_c1_g1_i1 len=343 path=[0:0-342]
ACTTGTCAATGGAAGAGTTGTATCGAAAAATATGGTTCATGTACACTATGGAAAGATTGCATGCTGATCTCCATGATGAAATGAGTACCTTCGAACAGACTTGGACACCAGTGATAAGGGCTCTGGACTAAAAAAGTATGAAACAAGAAGCTGAATATTAGCGGCTCCTAAGGACAGGAAAGTAAAGAGACTTGATTTTGAATTCTGTTACAGAAACTCAACGGGAACTTTCTCTTCTCCTCTCCCAAGACTTCTATTAAAGTATTGTTGTTAATTTTATCTGTAGAGCTATGGACCAACTAGACAATCACTATGTATTGCAGAGATGGATTGTAGATGGCCA
>TRINITY_DN29158_c0_g1_i1 len=753 path=[0:0-752]
CTATTTTCTCCAGTTTACGTTGTTGAATTACTGGTTTACGTGATTAGTGTTGCACGTACAGACATCAGTTATTAGAGAGTTCTACTCCAATGTCTATCTATCTCCAACTTAGATGTTTTTACGACTTGTTTAGTTCCAATAGCCATCCCCAAATTCATTAAATGCACGATTTAAGCGTTTTCTTTTATTTGTGGTGACGTTCTGAGCATTCGACACACAACGATTTGATAAATGCATTATGGTTTGCTTAAGCACAAGTTAAAAAGGCAATGACAGACAGATGAGAATTTTAGCTTTGTCGCATCACATAAGCAATCTCTCTGTGAAATGTAAGAAATTAAAATATCAGACAATAACCTTTTTAAAAAGTACAGTTATTCCACTGTTGCAGTACATATTGCTGTGAAGGACTATTCACATGGATTTTGAATAACGATCAGAAGATACTCCTTATCTGGGGCTACCATAATTTCATGTTTCTTTGATCTAATCCTAAGGAAGGTTAGATCATTCTGGGGATCGATGTCTCTCACTGTGCTCTTAGCTTTCATTGTGAGCTGATGAAGAAGGCCAGCATACTGCACTGTTGTAGAGTTATCCAGGGTTGTTCTGATTGGAATTCCTTCTGCATTTACAACTATAGTTCCAATAACCCCTTTATGGGCCTGGATCCTTTTTAGTGTTTCCTCCACCTCTGCCATGGCCAGGGAAGCGCTGCTGCTGTCGGACCCGCAATGGTTGCTAGGGAGCAGC
>TRINITY_DN29191_c0_g1_i1 len=323 path=[0:0-322]
TCCCCTACGGCTTTCACACGGGTCCCTCCACCCATCTCCACACAGCAAAACTGCATGAAGATGGGTGTGGGCATGTCATGTGAAAAGGGCCTTAGACATGCTGCCCCAGACACAACGACCCAGCCACCCAACTTGCACCCATCCTGGCCCAGGCTCATAGGGCCAGGCTTGGACCCTCCTTCCATGCCTTTTTCTGTTCAGGAGTAAGGTTCCCAAACAGAGCCCTCCACTACTCCAAGGACTTAGTGTGCTGTCTGCCAGTGTGGAAGAGATGAGATCCAGCCATAGTAGTGACACCCCCCCCCCCCCCCCCCCCCCCCCAC
>TRINITY_DN29170_c0_g1_i2 len=1471 path=[0:0-93 2:94-1470]
AGTCCACACGAAGCGCCGTCTTTTTTTTTTCAAGCAGAAGACGGCATACGAGATTACAAGGTGACTGGAGTTCAGACGTGTGCTCTTCCGATCTAGAAGGAGGAGCTCTCGGACAAGGAACGCTGGCAGCACTTAGCGGATCTGGCCGATTTTGCCTTAGCCATGAAAGTGACATTGATGAACATTAACTACCAGTCCTTCAACAACTTCATGCTGCGGATAGGCATGAATAAGGGAGCGGTGTTGGCTGGCGTGATCGGTGCCCGCAAGCCCCACTATGACATTTGGGGCAACACGGTGAACGTGGCCAGCAGGATGGAATCCACGGGGGTCATGGGGAACATTCAGGTGGTGGAGGAGACCCACTTAATCCTGAAGGAGTACGGCTTCCGCTTTGTGCGCCGGGGAGCTGTCTATGTCAAAGGCAAAGGCGAGCTGCTCACTTACTTTCTGAAAGGCCGGGAGAAGCAGGGCTCTTTCATCAACGGCTCCTCAGTGACTCTGCCGCACCAGGTGGTGGACAGCTCATGATGGCACTTGGGGACCCTGTGTGCGGATTACAGCCCTTGACGAATAGAATAGAGCCGGAGCCTCCCCGATGCCCAAAGGCAAACGGCTTGACACGCCCAGCGCTCTGAAAACAAGACCGATATTAACATCTTTAAAGCAAATGCTTAGATTTAAAAGAAACCAACCCTTTGCCTGATCCTTTTTTTTTTTCCTGGAGGTTTATCTTTAAAGGGTCTGTTTTGGCTTCAATTTCCGCACTTTGAGATAGCGGGAGGGGAGGGACCCATCTAACCCTCCCCACAGATTTCTCTCACGCACACGACATTGTGTGCACTGGGTCTGGATGGAGGAGGGAGGCCAGAACTCCCAGCATGGCAGCCTTGCCAGAGTCACTCTCAAGATCACAGTAGGAAGCTTCCCTGCTGCCCAGACAGCACGGAGAGAATTTTTGCAGACCCAACCTCCGCATAGAGCTTGTCGCTAGGGGAAAGAAAAACTCAGGGCGGGTGCTCGGAGGGAGGCAGCCAGCGTGCCGTTAGGAGAAGTAGTTTACAAAGAGGACCGCTTGGGTTTCCTGCTAGTCCACACGAAGCGCCGTCTTTGCCACAAAGCCACTGTAGGTAGGACGAGGGGACAGAGAGAAGGAGAGAGCGGGAGAGTGCGTACCTGTGCAATAGTTTCCTTTGGCTCAGAGAAGATGTCATGTATTTCAAATATATAAATATATATATATATAAAAAGATACAGATTGACATTTATATTTTTAATTGTGTCCGCTCACTCTGAAAATTAGGTTTCTCTTTCCAATTTAGCACCTTTGCACTCTGCTCTCACCGCCGCTGTCGCTTTTTAAAAAGGAAGAGATTGGCCGCTTATTGGCCAGGAACAAGACTGTTTTATTAAAACGTTCATCCGATATTGTAGTGACAATTCAATTTCCTTATTTCTCGAATAGAACCCC
>TRINITY_DN29170_c0_g1_i3 len=2182 path=[1:0-804 2:805-2181]
CTGGCCTGTAGCTAACCCCACGCTTCTCTGCCGCCCCCTCAGCTCAGCTGCATGCAGTACGACACTGGCCGTGGCAACGGCACAGCGGTGACCGTGGTGGAGAGGGACTGCGTGGAGAACCCCAAGTATTACACCTACATCGCCGTGCTGGCTCTCATCGCCACCATCATGCTGGTCCAGGTCAGCCACATGGTCAAGCTCACTCTCATGATCATGATCGCCGGGGCGGTCGGGATAGTCAATATCTACGCCTGGCAGCAGATCTTCGACAAGTACGACGGGGAGCGCTTCAAGGACAACGCGGCCTCGCTGGTTCCTTCCAAGTACGCCATGACGGTGATGGTGTTCGTCATGATGCTGAGCTTCTATTATTTCTCGCGCCACGTGGAGAAACTGGCTCGGACTTTGTTTCTGTGGAAGATCGACGTCCACGACCAGAAGGAGCGAGTGTACGAGATGAGACGCTGGAACGAGGCCCTGGTCACCAATATGTTGCCGGAGCACGTGGCGCGCCATTTCCTGGGCTCCAAGAAACGGGATGAGGAGCTGTACAGCCAGTCGTATGACGAGATTGGCGTCATGTTTGCCTCCCTCCCAAACTTTGCCGACTTCTACACCGAGGAGAGCATCAACAACGGTGGCATCGAGTGCCTGCGATTCCTCAATGAGATCATCTCGGACTTCGACGCGCTTCTGGACGATCCCCAGTTCCGATGCATCACTAAGATCAAGACCATCGGCAGCACCTACATGGCTGCTTCTGGCGTGAGCCCAGACGTCAACACCAACGGCTACAACACTGGCAAGAAGGAGGAGCTCTCGGACAAGGAACGCTGGCAGCACTTAGCGGATCTGGCCGATTTTGCCTTAGCCATGAAAGTGACATTGATGAACATTAACTACCAGTCCTTCAACAACTTCATGCTGCGGATAGGCATGAATAAGGGAGCGGTGTTGGCTGGCGTGATCGGTGCCCGCAAGCCCCACTATGACATTTGGGGCAACACGGTGAACGTGGCCAGCAGGATGGAATCCACGGGGGTCATGGGGAACATTCAGGTGGTGGAGGAGACCCACTTAATCCTGAAGGAGTACGGCTTCCGCTTTGTGCGCCGGGGAGCTGTCTATGTCAAAGGCAAAGGCGAGCTGCTCACTTACTTTCTGAAAGGCCGGGAGAAGCAGGGCTCTTTCATCAACGGCTCCTCAGTGACTCTGCCGCACCAGGTGGTGGACAGCTCATGATGGCACTTGGGGACCCTGTGTGCGGATTACAGCCCTTGACGAATAGAATAGAGCCGGAGCCTCCCCGATGCCCAAAGGCAAACGGCTTGACACGCCCAGCGCTCTGAAAACAAGACCGATATTAACATCTTTAAAGCAAATGCTTAGATTTAAAAGAAACCAACCCTTTGCCTGATCCTTTTTTTTTTTCCTGGAGGTTTATCTTTAAAGGGTCTGTTTTGGCTTCAATTTCCGCACTTTGAGATAGCGGGAGGGGAGGGACCCATCTAACCCTCCCCACAGATTTCTCTCACGCACACGACATTGTGTGCACTGGGTCTGGATGGAGGAGGGAGGCCAGAACTCCCAGCATGGCAGCCTTGCCAGAGTCACTCTCAAGATCACAGTAGGAAGCTTCCCTGCTGCCCAGACAGCACGGAGAGAATTTTTGCAGACCCAACCTCCGCATAGAGCTTGTCGCTAGGGGAAAGAAAAACTCAGGGCGGGTGCTCGGAGGGAGGCAGCCAGCGTGCCGTTAGGAGAAGTAGTTTACAAAGAGGACCGCTTGGGTTTCCTGCTAGTCCACACGAAGCGCCGTCTTTGCCACAAAGCCACTGTAGGTAGGACGAGGGGACAGAGAGAAGGAGAGAGCGGGAGAGTGCGTACCTGTGCAATAGTTTCCTTTGGCTCAGAGAAGATGTCATGTATTTCAAATATATAAATATATATATATATAAAAAGATACAGATTGACATTTATATTTTTAATTGTGTCCGCTCACTCTGAAAATTAGGTTTCTCTTTCCAATTTAGCACCTTTGCACTCTGCTCTCACCGCCGCTGTCGCTTTTTAAAAAGGAAGAGATTGGCCGCTTATTGGCCAGGAACAAGACTGTTTTATTAAAACGTTCATCCGATATTGTAGTGACAATTCAATTTCCTTATTTCTCGAATAGAACCCC
>TRINITY_DN29198_c0_g1_i2 len=279 path=[1:0-110 2:111-278]
GCACCTTAATGCTGCTTTAATGTCACATACATTTCTAATCCAGTTGCAGGGCTGCATCGGCACCAATACAACCCTGCAACATGCAGAAGCAACATCAGTGGAGTGACGTGTATGTCTGTTTTCACCCTCAGTGAAAGCGAGGGGGGTGGGGGGTGAGATAGAGAGAGGGTTCAAATGCTGCCCTAGTTAGCAACTTGCTGGGGGCCCTTAGGCAAGTCACAAGTAAAAGAGGCACCAAATGGAGTTTTATTTTCCGGTGTCTGAAATTTGAAACATCAA
>TRINITY_DN29198_c0_g1_i1 len=210 path=[0:0-41 2:42-209]
CCCTGAAACATGCAGAAGCAGTGTTAAAGCAGCGTTACGTGCATGTCTGTTTTCACCCTCAGTGAAAGCGAGGGGGGTGGGGGGTGAGATAGAGAGAGGGTTCAAATGCTGCCCTAGTTAGCAACTTGCTGGGGGCCCTTAGGCAAGTCACAAGTAAAAGAGGCACCAAATGGAGTTTTATTTTCCGGTGTCTGAAATTTGAAACATCAA
>TRINITY_DN29198_c2_g1_i1 len=339 path=[0:0-338]
CGATCTGTTGGCCTCACACACAGCCCTCTGGGGGCTCTTTGAGGCAGTTGCGCACACAGCCTGTGGCTGTGCAGCAGACAACCCTCAACGCCCAGTCAGGAAAAAGAGTGGGAAAGCTCAGAAACTATATATACCCAGGCTGAGGAGGGAACAGTTCAGTGAGGAGGAGATCACCAACCACATACTCCTGTCTTTGATCCTCCAGGGGTTTAGGACTGAGTAAGGCCTAGCCAAGAAGGGCTCCGGGTACTTTCAGTCATGCACCTTAGCACCGCTTTAACATTTCTTGTGCATGTTGAAGGGCTGGACTGGCGGCCTATGCAGCCTTGCAACATGCAT
>TRINITY_DN29164_c0_g1_i1 len=246 path=[0:0-245]
ACTTGCATATGAAAGCTAGTTATAGACTATATGATTAGCAGCTAACAATGGCAACCATTCAATATTTTTCAATCTTCTACCTTGGTTCTCTAACATGGACCAATGTTCCTTGTGCAATTCTCAATCTACACTGCTGGCAAGGGCTTCTTTCATTTTCTTGTGAAAATCCCTGTTTTCTTCAGATTACTCTTGAGATCTAGTTATGGAGGCAGTTTTCCCTCTAAAAATGGCATAAACCAAGGCTAC
>TRINITY_DN29229_c0_g1_i2 len=508 path=[0:0-507]
CGCGGCTTGGAGGTGTGAGCCAGAGACGTCCTGGACGCCGAGAGAGAGTTGCTGTAGTTGCCCTTTGGTCCAGAGGGATTGCGAGTAGCTCCAGGGATGCCAGGAGGGCTCTGGGGATGCCTGGAGAGAAAGTAGGCTGTGAGAGCCTGAAGAAGGGACTTTTGGAGTAAAGCCTGGTAGGGGCTAAGGACAGTAAAGGACCTATAAGCTGAGGACTGAGAAAGGAGGTAGAGGCTCAACAGGGGACAAGGCTGGCTCATTCTGTAAGCCTGAAGAAGGGCAAGGACCTGGATCATAAAAAGGCCTGCAGGTCTAGGGTGGGCTATAAAATCTGAGGTACCAAAATCCTGTGCGATAGATCTGTGAGTAGTGTAAATAAATGAGTGCACAGAAGTGATTATGTCTGCTCTGGAGGGTTCTTGGGGAAACCGTACACCCTTTCCCTCTGCGTGGCCCTGGGTTAGGACCCCTGAGGGTAGGGTCCTGCTGTACTTTGTTAGACCACATT
>TRINITY_DN29252_c0_g1_i1 len=211 path=[0:0-210]
AGTACTTTTCAAATGGAAAAAGTGCAAAAAGAAAATAATACTATTATTAACTTATCCATAAAAATATTACAGCTTGGGAATCAAAGTCTTATTAAAACAGGTGTTAGAAAGCCACATATTTTCTCTTCTCCGACACAGAACAGTTTTTGTCAGCTGATTCTTGGAAGCAGTGTAAGAAATGAACTGAAAGTCATCACATTTACAGGTGCAC
>TRINITY_DN29200_c0_g1_i1 len=481 path=[0:0-480]
ACGCTCTTCCGATCTGTTCGAGCACACAGGCTTTTACACATACATTCACAGAATTCACATAGAATACCGCAACACCTCCCCAGTCCCACAGTCCATTCACTCAGTCTTTGAGAAGAGGGGTCTCACCATTTATTCTTCTTCCATGATCCAGATGGCCAATCCTTCTGCACTGAGAGAGGGTGTTCAGTCTTCTGGTCTTTCTGTTGTTGCGCACAATGCCATTTCCCCACAGTTTTTATCCTTAAGTTCTAGTCACTGTACATTAGTTTGGCTGCTTGCTGATTGGCTTCTGGGGAGCCAATCGGGTTTCTGATTCCGCACCTTCCATTCTCTGTTCCTCCGCACCTTTCATTCTCTGTGCTATGTTCCTCTGCACCTTCCATTCTGATTTGCTTCCTGGGGTGTAACTGCATTCTTGGGTGAAATCCCAATTATTTATTTATTCGTTCCATTTCTATCCTGCACCTCTCACAAAAGAGAT
>TRINITY_DN29166_c0_g1_i1 len=530 path=[0:0-529]
GCAACTTGAAACTTTCTCCAAAGCCATGAAATGTCTAGCTTCACCCACTGGTGAATTTTGTTTAGACAGATTAATGAAAGAAAATGGAGGGAACCAATACAACTAAATTGCACTAAGATACATCATTTTCATGCAGAACTTGTTGTGCTTGAAAATTTTGGATTACTGCCGTGGCTCTTTAATTGAGACCCAGTTAGTAGGGAAGTTCCCTTCATAGGAAGGAACACATGGAAGGAAGACAGTTTTGTAAAATATGGATTAAAAGGGTTGCATTAAAGTTTAATAAGGATGAGAGGAAGACAGTTTTGTAAAATATGGATTAAAAGGGTTGCATTAAAGTTTAATAAGGATGAGAGGAAATAAACTGCTTCATTTTCAAATATTTTGCAGGGGGATTAAAATGTTCGTGCAATAGCTAAAAATGCCTAATATGATGGAAACTCTGAAATTATTCTTTCATTGGATGTTTATACATTTTTGTATATGCCAATGTGTTTTGTATAATACAGTACATCCTGAACTACTGCAGT
>TRINITY_DN29251_c0_g1_i1 len=264 path=[0:0-263]
CTGAACAATTTATCTAAAGATTTTTCCTTTTGCACCTTAGATACATTATTCCCCAGTATGCTTGTTTTTTCATTGCTCAACCAGCTCTTCTTAATACAAAGTTATACAAATACAAAGAAGTGCAAAAATGACCATAAAGCAACTACAGACCATAACTCCCAGTGGATCCACTATGAACAAGGGGGTTAGTGGAGACCTGTCCTTGTGACTTAACTGCAGTTTGTAAAACAAATAAAATCAGATGGGAGACTGCATTGTTTTCCC
>TRINITY_DN29174_c0_g1_i1 len=240 path=[0:0-239]
CACCATGCGAGATCCCTCTAGTTCCTCACAGTCTACCTGGATCTTAATTTGGTGTCATCTGCAAATCTAACCACCTCACTCTTTACCCCTTTTTCTAGATTATTAATGAATATGTTAAACAATACTGGTCCCGCTTAGGGCTGGGCAAACGCGGTTCAGAAGTTCGGACTGAACTTGAATAGTTCGGTCAATCGAACCGAACGTTCGAACCGAGCTTGAATTCAAACGCTCAGTTCAGAT
>TRINITY_DN29208_c0_g1_i1 len=546 path=[0:0-545]
CCCCACTTTTAATATATACTCTTGTTTCATCAATTAATTTACACAAACTTCATTGATTTATATGTTAACACATTACAGATGTACCCAAAATTAGGTTTCTTAATACAGTGTATCAAATCAATTGGTTTCCATTGGGTTTCATTTTGTATATCCAAGTTTAAGTTGTGGTTTAAGGACAAATATAAGCTTGCATTTCCCAATCTCCACCAAGCTCATGATTCCCAGTATGTTGGGGTAAGCTATTAGGACTTCTTGAGGAATGGTACCTGAGAAGACACTCCCTATTTTCTCTGCATTTCCAATTCTGCACTAGTACACCCAAGAACTAAGACGGAGTTAACACCAATGATGTTGCTTTACTACCATAGATGACACAGGGTATCTTTTAACTATTGGTGCTATAATTCCTGGCACTTTAAAATACATGTTAACCAACCAGTAGGCATATACACTTTCAGTGTTGTTGGGACTGAGAAATTTTGAATTAGACTGTTACATTTTAGTGTATGCATTAACATGGTACGGTTCCTTTTGTGAATTGTTAAC
>TRINITY_DN29242_c0_g1_i3 len=363 path=[1:0-77 2:78-362]
AACGCGTTTGAACTGGACATTGATGATATAACATCGTATGAACTGTTTGCAAAAAGTGATACGTTCATGCCTGCATTTATCATGTTTGAATATAATATGGACTGAGTGTATATGTGCTACATTTATGTTTGTACCATCAGCCATACTGTTATGTTTTGCCTGCAGTTTGTGATCTCTATAGGTTTCTTGTTTTGAATATATATATGTTTGAACATAATACGGACTGAGTGTATATGTGCTACATTTATGTTTGCACCATCAGAAATAGTGTTATGCTTTGCCTGCAGCTTGTGATCTCCAGAGGTATCTTGTTTTGAATATATTGCCTTTGCATTGTGTATATTCTGACCGGCCATTCCTTCG
>TRINITY_DN29242_c0_g1_i1 len=358 path=[0:0-72 2:73-357]
GTTTGAACTGGACATTGATGATACAACATCATGTGAATTGTTTGCAAATGGTGATACATCCATGCCTGCATTCATCATGTTTGAATATAATATGGACTGAGTGTATATGTGCTACATTTATGTTTGTACCATCAGCCATACTGTTATGTTTTGCCTGCAGTTTGTGATCTCTATAGGTTTCTTGTTTTGAATATATATATGTTTGAACATAATACGGACTGAGTGTATATGTGCTACATTTATGTTTGCACCATCAGAAATAGTGTTATGCTTTGCCTGCAGCTTGTGATCTCCAGAGGTATCTTGTTTTGAATATATTGCCTTTGCATTGTGTATATTCTGACCGGCCATTCCTTCG
>TRINITY_DN29234_c0_g1_i1 len=290 path=[0:0-289]
GTTCTGTAGGATTCAATTTGGTACCTAACAGTCAGAATGTAATGACGTTTGGTTTCTGAATTATTCGTCTGTAAAACTTATATAGCACAAAATGTAGTGTGTTTAGCCCTTACAAGATCAGAAATGCTTGGAAATCTTCATTTGCCTATTATGACAAACTAAGGAGTTAATCTTCAATGCATGTGGGACAATCTCCACCATTAAAGTCAATGGGAGTTTTCCCACTAACTATTATTGGTGGAGGGTTGTGTCCTGAGATACGCAAGTGTAGTTCGCCTTCCATCTTTCCA
>TRINITY_DN8635_c0_g1_i1 len=297 path=[1:0-77 2:78-247 4:248-296]
GTCTGCAGCAGGGGGAGAAAAGATAATTGGTCACCTACCTCAGTGAATTCTTTTCTTCTGCTAGGCAGACAGTCCTCCGGCCCCACCCAAGCAAACAGCAACTTTGGCTAGTTTGGGGGAGTGTTTTTTCCCTTTCCTTATATTTGATGTTCTCCATCTTACCTGACATCCCTTATAAATGGTTGGTTCTGTTGAACCTTATCTCTTCCCTGGTTTCAGAGTTCTTTCAAGTTCAGGGTTAGGTCTGGCCAGATCGGAAGAGCGTCGTGTAGGGAAAGAGTGTAGATCTCGGTGGTC
>TRINITY_DN8635_c0_g1_i6 len=383 path=[2:0-169 3:170-192 5:193-223 7:224-251 9:252-382]
GGCCCCACCCAAGCAAACAGCAACTTTGGCTAGTTTGGGGGAGTGTTTTTTCCCTTTCCTTATATTTGATGTTCTCCATCTTACCTGACATCCCTTATAAATGGTTGGTTCTGTTGAACCTTATCTCTTCCCTGGTTTCAGAGTTCTTTCAAGTTCAGGGTTAGGTCTGGTCCTTTTCTAAGTCTACAAGAGCTAGTCCTCTGCTTGGGACTGCCTGCTGATGGGAGCAGGGGTGGCTCAGTGGGCATGTGCAGATCGTCTTATCTTCTGCCCCGTCGGTCGGGGGGAGGAGCTGCCCATCCGGAGGACTGTCTGCGTAGCAGGAGAAGAAAAGAATTCACTGAGGTAGGTGACCAATTATCTTTTCTCCCCCTGCTGCAGAC
>TRINITY_DN8635_c0_g1_i2 len=323 path=[0:0-103 2:104-273 4:274-322]
GGTAATGTCCCATCCGGAGGACTGTCTGCAGCAGGGGGAGAAAAGAGAATTGGTCACCTACCTCAATGAATTATTTTCTTCTCCTGCTAGGCAGACAGTCCTCTGGCCCCACCCAAGCAAACAGCAACTTTGGCTAGTTTGGGGGAGTGTTTTTTCCCTTTCCTTATATTTGATGTTCTCCATCTTACCTGACATCCCTTATAAATGGTTGGTTCTGTTGAACCTTATCTCTTCCCTGGTTTCAGAGTTCTTTCAAGTTCAGGGTTAGGTCTGGCCAGATCGGAAGAGCGTCGTGTAGGGAAAGAGTGTAGATCTCGGTGGTC
>TRINITY_DN8635_c0_g1_i5 len=996 path=[0:0-103 2:104-273 3:274-296 6:297-327 7:328-355 8:356-995]
GGTAATGTCCCATCCGGAGGACTGTCTGCAGCAGGGGGAGAAAAGAGAATTGGTCACCTACCTCAATGAATTATTTTCTTCTCCTGCTAGGCAGACAGTCCTCTGGCCCCACCCAAGCAAACAGCAACTTTGGCTAGTTTGGGGGAGTGTTTTTTCCCTTTCCTTATATTTGATGTTCTCCATCTTACCTGACATCCCTTATAAATGGTTGGTTCTGTTGAACCTTATCTCTTCCCTGGTTTCAGAGTTCTTTCAAGTTCAGGGTTAGGTCTGGTCCTTTTCTAAGTCTACAAGAGCCAGTCCTCTGCTTGGGGCTTCCTGCTGATAAGAGCAGGGGTGGCTCAGTGGGCATGTGCGGATCGTCTTGTCTTCTGCCCCCTGTTGATCAGGAGGAGGAACTGCCCATCTGGGGGACTGTCTGCCTGGCAGGAGAAGAAAAGCATTCACCGAGGTAGGTGACCAATTCTCTGTTTCCAACAAAAGTGGAATAATGGAACAAGTTTCCTTAGCTGTGTTTTACCTCTGATCCAGCAGTGCCACTTTAAGGGATGTAAGGGTAGTTGGAGCTTGAGAGTAGTTGCTCTCTTTAGGGCTCTCTAGTTTACATTTGTTTATTTTGGTACTAGCTTTCATGGAAAGAAATGCTAATTTTTGAAGCCCCATTCTGTCATGCTAGCATTTGCTCTTATAATGCAATTGTGTTGAGAAGGGCTTTCCTAAATAAAGCAGCATCTGCACATGTTTTTTACCTGATATCACCAATAATAGGATGCTGAGCTTTCTGTCGATTTAGTAATTCCATCAAGAAATTGCCCACTTCGGTGGCATGGGCCTGAAGATGCTCTTTCTCGATAACATCTAAGACTTTCATACCTATTGCACATGAAACAGGATTTCCTCCAAACTGTTCAAAAAAAAAAAAAAAAAAAACCCAAAAAAAAACCCCATAAAAATGAAAAAAAATAAACTAGGATTAAAAATTTAAAACAAAGTTTC
>TRINITY_DN8635_c0_g2_i2 len=316 path=[1:0-54 3:55-94 4:95-222 5:223-315]
CAGACAGTCCCCCAGATGGGCAGTTCCTCCTCCTGATCAACAGGGGGCAGAAGACAAGACGATCCGCACATGCCCACTGAGCCACCCCTGCTCCCATCAGCAGGCAGTCCCAAGCAGAGGACTAGCTCTTGTAGACTTAGAAAAGGACCAGACCTAACCCTGAACTTGAAAGAACTCTGAAACCAGGGAAGAGATAAGGCTCAACAGAACCAACCATTTATAAGGGACATTGGGTAAGATGGAGAACGTCAAATATAAGGAAAGGGAAAAAACACTCCTCCAAACTAGCCAAAGTTGCTGTTTGCTTGGGTGGGGC
>TRINITY_DN8635_c0_g2_i1 len=346 path=[0:0-84 3:85-124 4:125-252 5:253-345]
ACCTCAGTGAATTCTTTTCTTCTCCTGCTACGCAGACAGTCCTCCGGATGGGCAGCTCCTCCCCCCGACCGACGGGGCAGAAGATAAGACGATCCGCACATGCCCACTGAGCCACCCCTGCTCCCATCAGCAGGCAGTCCCAAGCAGAGGACTAGCTCTTGTAGACTTAGAAAAGGACCAGACCTAACCCTGAACTTGAAAGAACTCTGAAACCAGGGAAGAGATAAGGCTCAACAGAACCAACCATTTATAAGGGACATTGGGTAAGATGGAGAACGTCAAATATAAGGAAAGGGAAAAAACACTCCTCCAAACTAGCCAAAGTTGCTGTTTGCTTGGGTGGGGC
>TRINITY_DN8635_c0_g2_i4 len=208 path=[2:0-53 4:54-181 6:182-207]
AGGGGGCAGAAGACAAGACGATCTGCACATGCCCACCGAGCCACCCCTGCTCCTATCAGCAGGCAGTCCCAAGCAGAGGACTAGCTCTTGTAGACTTAGAAAAGGACCAGACCTAACCCTGAACTTGAAAGAACTCTGAAACCAGGGAAGAGATAAGGCTCAACAGAACCAACCATTTATAACGGACGTTGGGTAAGATGGAGAACGT
>TRINITY_DN8635_c0_g3_i1 len=598 path=[0:0-597]
GAAACTTTGTTTTAAATTTTTAATCCTAGTTTATTTTTTTTCATTTTTATGGGGTTTTTTTTTGGGTTTTTTTTTTTTTTTTTTTTGAACAGTTTGGAGGAAATCCTGTTTCATGTGCAATAGGTATGAAAGTCTTAGATGTTATCGAGAAAGAGCATCTTCAGGCCCATGCCACCGAAGTGGGCAATTTCTTGATGGAATTACTAAATCGACAGAAAGCTCAGCATCCTATTATTGGTGATATCAGGTAAAAAACATGTGCAGATGCTGCTTTATTTAGGAAAGCCCTTCTCAACACAATTGCATTATAAGAGCAAATGCTAGCATGACAGAATGGGGCTTCAAAAATTAGCATTTCTTTCCATGAAAGCTAGTACCAAAATAAACAAATGTAAACTAGAGAGCCCTAAAGAGAGCAACTACTCTCAAGCTCCAACTACCCTTACATCCCTTAAAGTGGCACTGCTGGATCAGAGGTAAAACACAGCTAAGGAAACTTGTTCCATTATTCCACTTTTGTTGGAAACAGAGAATTGGTCACCTACCTCGGTGAATGCTTTTCTTCTCCTGCCAGGCAGACAGTCCCCCAGATGGGCAG
>TRINITY_DN8635_c1_g1_i6 len=1360 path=[0:0-84 1:85-163 3:164-192 4:193-492 6:493-1027 7:1028-1320 8:1321-1359]
CCTACACGACGCTCTTCCGATCTCCTTACTTTATTAGACCAGTGTCTGTATAACAGCATTGTAGTCTAGACAGAGAGTTGCAGCACTGTTGGTTCAAATACAAGCAAAAGAGACAAAGTTGTAAAGAGGATTACTTTTATTGGCCAAACTTCTGTTGGTGACACTGTGCAAGCTTTTGGGTCAGATGGGGCCTTTCTGACTTTTTACTTGCCTGAGGAAGGGTCCTGTGTGGCCTGAAAGCTTGCATACTCTCAGCAAACAGGAGTTGGTCTGCTGAAAGATCTCATCTGAACAGCACTGGCTCCATCTCTTGGATAACAGTAACAATTCTTGGGAGGAATTTTGTGGAATTAAATCACCTCTCTGGTCATTAGCATCCCTCAGCCTTGGCTGTTTGCCTTGCAAGGGAAGCTGTATGGTCCGGTGAATGGCCGTTTCTGATTGCACCTAAAATCCTGGCTTGGTTGAAGACAGCGGAAGCGTTGCCATTTTACTTCAGTGAAACTAGGACTTAATTTAAGGCCCCTGATTCACTATTCAATCTCCGGGAAATGTTCAAATAGTTCTGGGGCACATGTTTGAAACAGCACACACAGGAGCTAGCTACATTAGAATACCCTCCCATCTCCCAGAGCAGGGGATGCAGCTGACCCAGGGAGCATGGACCACCTCAACATCACACAACTGCATCTCCTTGTCCTGATTACAGACACCCTTAAATACACCCTCTTGTTCTACCTGCACACACACAAGTAGAGATTTGTATGCTGCAGGCACACTCGAGTGCCCGTGTACAGAAATCAGACAATGCCCAGTTCAAGTGCTTACAGCTGTGAAAATCCTCTGCTGATCTCATCTGTCAACCTTCTCTTTTCTGAAAGGCAGAGGAGAATACATTTACGAGGCCAGCTGGGTGTGGCAAAAATGAGCCAACTAGTGCTGCTAAGATGCTGTGAGGTGCAGCACTACCTGGCTGAAACTTAGCTGCAGTCATGAAAAATTCACTCTTCTGTGTGTTACTCACGTACGATGCAAGAGTGGGGGATTGTTCCAGAGCAGCAGCAATGCCTTTCAGCTGCCCTTGTATGGATCAAGCAAGATGTCCAATGGCTGATCAGGTTAATAAGGCGTTTGTTCCCAGTGGATAGGCCAGATATAGCTCTGTTTGTGATTGCACAGTGGTTCAGTAGCTGGTTAGGTTAATAGCTTGTGCTGTGTAGGTTCAGGGTTCTGGTTCCAGGATTAGGCAGCAGTAAGACACCCATCCCTGAAGTCCTTGCATCAAGAGGCCAGGCTGTAGCAATGGAATTCATCTGCAGCTTCCATGCGTACCAAGTTCTATGCCTTTTGTGGTATCCAA
>TRINITY_DN8635_c1_g1_i5 len=880 path=[0:0-84 7:85-377 9:378-879]
CCTACACGACGCTCTTCCGATCTCCTTACTTTATTAGACCAGTGTCTGTATAACAGCATTGTAGTCTAGACAGAGAGTTGCAGCAGATGCAAGAGTGGGGGATTGTTCCAGAGCAGCAGCAATGCCTTTCAGCTGCCCTTGTATGGATCAAGCAAGATGTCCAATGGCTGATCAGGTTAATAAGGCGTTTGTTCCCAGTGGATAGGCCAGATATAGCTCTGTTTGTGATTGCACAGTGGTTCAGTAGCTGGTTAGGTTAATAGCTTGTGCTGTGTAGGTTCAGGGTTCTGGTTCCAGGATTAGGCAGCAGTAAGACACCCATCCCTGAAGTCCTTGCATCAAGAGGCCAGGCTGTAGCAATGGAATTCATCTGCAGCTAGAGAAAAGAAGGCAAAGTCAATTGAGGTCAAATGATGACTTCTCATGCAATTCAGTTGAAAGGAAAACATACATTGCCTGTGGGCATGGAGGAGAAATCTTTTTGGAGCCCTTAAGTTTTGGCAGTGCAGGGATGAAATCTTGGTGGCTTTTTAGGGCCCTAGGTAGTTCTCTTCATTACAAATGGAACAAGCATTGACCAGTTTCCACAGTCCAAGGACATTATCCCAATTGGGCAAGAATCCCAGTTGATTGTTATCAGACCAACAAATATCTGATCTCCCTCCTGTTGAAGCCAGTAAGCCAAACCCAGAGATGTGCAGAACATTTGTAGCTTCTGAGAACTAGGGTGAAATAAACATGCAGTTATGCTCTGGCTACATGCTCTGGGAGAGAGGGAGGCAGCCCTGGCAGGGCCAGGTCAAGCCACAGATCACATGTGGCTGGCAAGCCCTCCCCCACCCCCTGGTAGGAGAACAGAACAAATGTGCAGCCAAGTGGC
>TRINITY_DN8635_c1_g1_i4 len=417 path=[0:0-84 7:85-377 8:378-416]
CCTACACGACGCTCTTCCGATCTCCTTACTTTATTAGACCAGTGTCTGTATAACAGCATTGTAGTCTAGACAGAGAGTTGCAGCAGATGCAAGAGTGGGGGATTGTTCCAGAGCAGCAGCAATGCCTTTCAGCTGCCCTTGTATGGATCAAGCAAGATGTCCAATGGCTGATCAGGTTAATAAGGCGTTTGTTCCCAGTGGATAGGCCAGATATAGCTCTGTTTGTGATTGCACAGTGGTTCAGTAGCTGGTTAGGTTAATAGCTTGTGCTGTGTAGGTTCAGGGTTCTGGTTCCAGGATTAGGCAGCAGTAAGACACCCATCCCTGAAGTCCTTGCATCAAGAGGCCAGGCTGTAGCAATGGAATTCATCTGCAGCTTCCATGCGTACCAAGTTCTATGCCTTTTGTGGTATCCAA
>TRINITY_DN8635_c1_g1_i1 len=1028 path=[0:0-84 1:85-163 2:164-192 4:193-492 6:493-1027]
CCTACACGACGCTCTTCCGATCTCCTTACTTTATTAGACCAGTGTCTGTATAACAGCATTGTAGTCTAGACAGAGAGTTGCAGCACTGTTGGTTCAAATACAAGCAAAAGAGACAAAGTTGTAAAGAGGATTACTTTTATTGGCCAAACTTCTGTTGGTGACACCGTGCAAGCTTTTGGGTCAGACGGGGCCCTTCTGACTTTTTACTTGCCTGAGGAAGGGTCCTGTGTGGCCTGAAAGCTTGCATACTCTCAGCAAACAGGAGTTGGTCTGCTGAAAGATCTCATCTGAACAGCACTGGCTCCATCTCTTGGATAACAGTAACAATTCTTGGGAGGAATTTTGTGGAATTAAATCACCTCTCTGGTCATTAGCATCCCTCAGCCTTGGCTGTTTGCCTTGCAAGGGAAGCTGTATGGTCCGGTGAATGGCCGTTTCTGATTGCACCTAAAATCCTGGCTTGGTTGAAGACAGCGGAAGCGTTGCCATTTTACTTCAGTGAAACTAGGACTTAATTTAAGGCCCCTGATTCACTATTCAATCTCCGGGAAATGTTCAAATAGTTCTGGGGCACATGTTTGAAACAGCACACACAGGAGCTAGCTACATTAGAATACCCTCCCATCTCCCAGAGCAGGGGATGCAGCTGACCCAGGGAGCATGGACCACCTCAACATCACACAACTGCATCTCCTTGTCCTGATTACAGACACCCTTAAATACACCCTCTTGTTCTACCTGCACACACACAAGTAGAGATTTGTATGCTGCAGGCACACTCGAGTGCCCGTGTACAGAAATCAGACAATGCCCAGTTCAAGTGCTTACAGCTGTGAAAATCCTCTGCTGATCTCATCTGTCAACCTTCTCTTTTCTGAAAGGCAGAGGAGAATACATTTACGAGGCCAGCTGGGTGTGGCAAAAATGAGCCAACTAGTGCTGCTAAGATGCTGTGAGGTGCAGCACTACCTGGCTGAAACTTAGCTGCAGTCATGAAAAATTCACTCTTCTGTGTGTTACTCACGTAC
>TRINITY_DN8635_c1_g1_i3 len=521 path=[0:0-84 1:85-163 3:164-192 4:193-492 5:493-520]
CCTACACGACGCTCTTCCGATCTCCTTACTTTATTAGACCAGTGTCTGTATAACAGCATTGTAGTCTAGACAGAGAGTTGCAGCACTGTTGGTTCAAATACAAGCAAAAGAGACAAAGTTGTAAAGAGGATTACTTTTATTGGCCAAACTTCTGTTGGTGACACTGTGCAAGCTTTTGGGTCAGATGGGGCCTTTCTGACTTTTTACTTGCCTGAGGAAGGGTCCTGTGTGGCCTGAAAGCTTGCATACTCTCAGCAAACAGGAGTTGGTCTGCTGAAAGATCTCATCTGAACAGCACTGGCTCCATCTCTTGGATAACAGTAACAATTCTTGGGAGGAATTTTGTGGAATTAAATCACCTCTCTGGTCATTAGCATCCCTCAGCCTTGGCTGTTTGCCTTGCAAGGGAAGCTGTATGGTCCGGTGAATGGCCGTTTCTGATTGCACCTAAAATCCTGGCTTGGTTGAAGACAGCGGAAGCGTTGCCATTTTATTTGCTTCCCTGTTGAAAGGTAGAAGGC
>TRINITY_DN8635_c1_g1_i9 len=1823 path=[0:0-84 1:85-163 3:164-192 4:193-492 6:493-1027 7:1028-1320 9:1321-1822]
CCTACACGACGCTCTTCCGATCTCCTTACTTTATTAGACCAGTGTCTGTATAACAGCATTGTAGTCTAGACAGAGAGTTGCAGCACTGTTGGTTCAAATACAAGCAAAAGAGACAAAGTTGTAAAGAGGATTACTTTTATTGGCCAAACTTCTGTTGGTGACACTGTGCAAGCTTTTGGGTCAGATGGGGCCTTTCTGACTTTTTACTTGCCTGAGGAAGGGTCCTGTGTGGCCTGAAAGCTTGCATACTCTCAGCAAACAGGAGTTGGTCTGCTGAAAGATCTCATCTGAACAGCACTGGCTCCATCTCTTGGATAACAGTAACAATTCTTGGGAGGAATTTTGTGGAATTAAATCACCTCTCTGGTCATTAGCATCCCTCAGCCTTGGCTGTTTGCCTTGCAAGGGAAGCTGTATGGTCCGGTGAATGGCCGTTTCTGATTGCACCTAAAATCCTGGCTTGGTTGAAGACAGCGGAAGCGTTGCCATTTTACTTCAGTGAAACTAGGACTTAATTTAAGGCCCCTGATTCACTATTCAATCTCCGGGAAATGTTCAAATAGTTCTGGGGCACATGTTTGAAACAGCACACACAGGAGCTAGCTACATTAGAATACCCTCCCATCTCCCAGAGCAGGGGATGCAGCTGACCCAGGGAGCATGGACCACCTCAACATCACACAACTGCATCTCCTTGTCCTGATTACAGACACCCTTAAATACACCCTCTTGTTCTACCTGCACACACACAAGTAGAGATTTGTATGCTGCAGGCACACTCGAGTGCCCGTGTACAGAAATCAGACAATGCCCAGTTCAAGTGCTTACAGCTGTGAAAATCCTCTGCTGATCTCATCTGTCAACCTTCTCTTTTCTGAAAGGCAGAGGAGAATACATTTACGAGGCCAGCTGGGTGTGGCAAAAATGAGCCAACTAGTGCTGCTAAGATGCTGTGAGGTGCAGCACTACCTGGCTGAAACTTAGCTGCAGTCATGAAAAATTCACTCTTCTGTGTGTTACTCACGTACGATGCAAGAGTGGGGGATTGTTCCAGAGCAGCAGCAATGCCTTTCAGCTGCCCTTGTATGGATCAAGCAAGATGTCCAATGGCTGATCAGGTTAATAAGGCGTTTGTTCCCAGTGGATAGGCCAGATATAGCTCTGTTTGTGATTGCACAGTGGTTCAGTAGCTGGTTAGGTTAATAGCTTGTGCTGTGTAGGTTCAGGGTTCTGGTTCCAGGATTAGGCAGCAGTAAGACACCCATCCCTGAAGTCCTTGCATCAAGAGGCCAGGCTGTAGCAATGGAATTCATCTGCAGCTAGAGAAAAGAAGGCAAAGTCAATTGAGGTCAAATGATGACTTCTCATGCAATTCAGTTGAAAGGAAAACATACATTGCCTGTGGGCATGGAGGAGAAATCTTTTTGGAGCCCTTAAGTTTTGGCAGTGCAGGGATGAAATCTTGGTGGCTTTTTAGGGCCCTAGGTAGTTCTCTTCATTACAAATGGAACAAGCATTGACCAGTTTCCACAGTCCAAGGACATTATCCCAATTGGGCAAGAATCCCAGTTGATTGTTATCAGACCAACAAATATCTGATCTCCCTCCTGTTGAAGCCAGTAAGCCAAACCCAGAGATGTGCAGAACATTTGTAGCTTCTGAGAACTAGGGTGAAATAAACATGCAGTTATGCTCTGGCTACATGCTCTGGGAGAGAGGGAGGCAGCCCTGGCAGGGCCAGGTCAAGCCACAGATCACATGTGGCTGGCAAGCCCTCCCCCACCCCCTGGTAGGAGAACAGAACAAATGTGCAGCCAAGTGGC
>TRINITY_DN8635_c2_g1_i1 len=1474 path=[0:0-1473]
GGATCCTCCTGCAAGGAGGGAGAAAGACAGAGAAGCCTTGTTCTTCTTTCTCTGGCTGGGCTGGCGGCATGAGCGGGACCGAGCTACCGGGGAGCGGCGGGGGATCGGGGCTGCCGCCGCTGCCCAAGAGCCTGAGCGGGCTGCTCAACTCCTCCTCCAGCGGGGGTGGCCCGGGCGGGACCGGGGGCCGCTGGCGAGACCTGGAGAGGCTCTACGCCCAGAAATCCCGCATCCAGGACGAACTGAGCCGGGGGGGAGGCAGCGGCGGCAGCCGAGGCTCCCCGCGACCGCCCAAGCCCCCCAACCTGGACGCGGCGCTGGCTCTGCTCCGCAAAGAAATGGTTGGCCTTCGGCAGCTAGATATGTCATTGCTCTGTCAATTATACTCCCTTTACGAGTCAATTCAAGAATATAAAGGTGCATGCCAAGCTGCATCTAGTGCAGACTGCACATATGCGCTGGAAAATGGCTTTTTTGATGAAGAGGAAGAATATTTCTAAGAACATTGTGTCATTCGCAGTAGCAGGGACAGAAGGACATGAATCAGACTTACAAATAAATCGAAATCGACTTACACTCCTGATACCTCCCATTTCGAAGAATGACTGGAAACTGAAATCTATGCAGATCTCTACTTTGCGTTGGAGGGAAGACACCCTGCTACCTTGTAAACTCATTTGTTTCTGGCATACTGTCAGTGCAATTATTCATCAAGCCGACACTATTTTAGGGAAATGATGTACTACAAGTTTTGAAAAGTCCTCAAGCATGTTTGACAGGCACTGTCAGTTTAATTTGTGGGCTGGGTGTTTCCAATTTACAAATGTTGGCAAATAACTTTATAGATGTAATTTTCTTCATATAAGAAGGCAATGACATTTCGCCTGTCCTAATACTTAAAAAAAGAAAAGTAATGGATGTGAATATAACTCTGGGCTTTGTGCATTTGTCAACCTTGCAAATGAATTCTCTCTGAACACATGTTTTGATAAGAGTTTCAACCTGTACTAAGCCAGATCTGCTTATATCCGCTATATGTCGGCTCCAGTTCTGCACTGGATGGACTGTTCATACGATTTCTCCAACATGTTTCCTCTGAAAACTACTTTGCCATGTTCTCTTCTTTCTCCCTACTCAAATGTTGGAGACAAAGTAGTTCAGCTGATATATGTTAATGGACCAGCTTCTGTTGGTGAGAATTTGCAGGCTTTCGGGCCACTCCGGGCCCTTCCTCAGGCTGTAGGGTAGCCAGTCAGAGGTATATGGGCTGAGCAAATGTGGGAGGGATGTATAGATGAGGAGGCATGGAATGACATGGGTGGGAGTGGATAAGACAGGATAATTGGTGGGGTGGAATTAGATATGAAGATGCCCGGCATCTATCCACTCCCCCTCATGTCATTCCGTGCCTCCTCATATATCTGTCCTACATCTGCTCCGTTTATATATTTCTGACTGATATGCTACGTGCCTC
>TRINITY_DN8635_c2_g2_i2 len=585 path=[0:0-584]
GGTGATAATGTGCACTTTCCCACTCCATAACATAGGGAAATGTCTCCATCTTAAAGAGGTAGTTGTGAGGCTGAATGTTCAGATAAAAGATATTTTGGGCCACTCAGGGCCCTTCCTCAGGCATGTTGCATATCCAGTCAAATATATCAGAAACTGAGCAAATGTAGGACAAGTATATTTGTGAAAGCACAGAATGACATGGGTGGGAGTGGATAAGACAAGCCAACTGGTGGGGGTTAAGGAGAAAAAGAGACACCAGACATTTAAAAACAGCTGTAAAAGCATATATTGGTGTTGGAGACTAACGAACAACATGTAGTGGTAAACACAGAGAAGGCAAACATATGGTTTGGGGTTAGTAGGAAACAGCTTATCAGGTGAAGGAAATAAGCATATGAAAGGAACTGAATTCACAAGGTCGAGTATACAACTGACAGTATCAGTTACTAGAGATCTGTATAATGGCTTGAAAAGCATAGGTCTCTGTTGGGCCCCTGTGTGGCCTGAAAGCTTGCATTCTCACCAACAGAAGTTGGTCCAATAAGAGATATCATTTGAACAACTTTGTCTCCAACACAGCAACCA
>TRINITY_DN8635_c3_g1_i3 len=277 path=[0:0-210 2:211-276]
GGGGTCCATGGGCGCGCCAGCATGCACACGGCGGCACACGCATCCCCACTCACCCCCCCCACTCATCCACACCCACGGAGTAACCGCCGGTTGCTCCATGTGGGGGGTGAGTGGGGATGCGTGTTAGGTGAGCGCGTGCACCCCCACTCGCCATGGGCGCGTGCACCACATTGTTCACACGGGGCTCCCCCACCCATGAACACACAGAAATGTGTGTTCATGGGAGGGAGAGGCCCATGTAAAAAGGGCGACATTCTCACAACTGTCTTAATTATAC
>TRINITY_DN8635_c3_g1_i2 len=254 path=[0:0-210 1:211-212 4:213-253]
GGGGTCCATGGGCGCGCCAGCATGCACACGGCGGCACACGCATCCCCACTCACCCCCCCCACTCATCCACACCCACGGAGTAACCGCCGGTTGCTCCATGTGGGGGGTGAGTGGGGATGCGTGTTAGGTGAGCGCGTGCACCCCCACTCGCCATGGGCGCGTGCACCACATTGTTCACACGGGGCTCCCCCACCCATGAACACACAGAAATCTGCGTGTTCATGGCTGGGTGAGGCCCATGTAAAAAAAGGCCC
>TRINITY_DN8635_c3_g1_i1 len=263 path=[0:0-210 1:211-212 3:213-262]
GGGGTCCATGGGCGCGCCAGCATGCACACGGCGGCACACGCATCCCCACTCACCCCCCCCACTCATCCACACCCACGGAGTAACCGCCGGTTGCTCCATGTGGGGGGTGAGTGGGGATGCGTGTTAGGTGAGCGCGTGCACCCCCACTCGCCATGGGCGCGTGCACCACATTGTTCACACGGGGCTCCCCCACCCATGAACACACAGAAATCTTACTTAAGATAGTATAAGTAGGAATTTAGGATGTAAAGCAATATATATTC
>TRINITY_DN8635_c4_g1_i1 len=658 path=[0:0-657]
CCCCAGGCAATGAAAGACTGAACTCAGGGAAAGGGAGCAGAGATGAGGGGGTACACAGGAGAGGATCTGGATCCTCCTCTTCCTCAACCACACCCCAAACAAAAAACCTCTCTGTGGCTCTTGGAGCTTGTGCTAATTTTCAAAGTGGCCTCTGAGAGGGAAAACGATTCCCGACCCCTGCCTTCTACCATCTCATCCCTCAGCATCCCCCTCCACAGTAACCAAGCTAAGCACCTGCACCTCCCTCAGCTTCAAGCAGGTCTCCTGTCTCTTCCCATGTGCTTCTAGCCTGGTCCGTTCTATAGGATGATCATTTATTCATCTGACCATTTTGTACTGATCTCTAGACGTAATGGTCAGAGGAACAAATAATCACCCTGTAGACTAAAGCCCCTCAGGAGAGGGACTTCTTTTTAGCCCTGACTGTTCAACACCAGGCACATTGCTGGCACTATCAAGATCACCATCATCCAATAATAATTCTCACAGCTGGGAAAGAGCCCAATGTTAACCTCACCAGATCGCTGCCCCTACAACCTGCGAGAGCCTATCGATCTTTGGCTGTCCAGAGACTTCAAGCCCCAACCGGGATATATTCCATATGCAACTAAGCCACAAGTGTGACTTTGCAGAGGCCTGAGGAAGGGCCCTGAGTGGC
>TRINITY_DN8635_c5_g1_i2 len=839 path=[0:0-838]
CTCACCGCAAGCGCGTGTACCGTATCGTTCACACGGAGCTCCCCCACCCATGAACACACAGTGTATGGGCAGGCCTTGGCTCAGGGGCAGCAGCCTGAGAACAGCCTAGGGGTGCAAAATTCCTAAGTCTAGCCCTATGTCTATCAGATTCTGGAAGGAGCTATGTCCAGCTTGCCTCACCAGTCAATGAGACACAAAGTAGTTTGGATGTTGGTGAGAGTATGCAAGCTTTCAGGTCACAGAGAGCCCAAAGCTTGCATAGCCTCACCAATAGAAGTTGGTCCAATAAAAGTATCTGAACTAATTTGTCGCCATCTCTTATATTTGGGACTAACATGGTAACCACACTCCCCACAGTCAATAAGATCGAGCAGCAAATGAGACGACCTGTATTTATTCTTATGGCAAATGATTAGCCTCTCTAGGCTTCAAATAGTTTTCTCACCTTTCTCATCTGTAAAAATAAAGGCAATAATTATGTCTACCGACCTTTTAGTTCCATAATTAATCCTTTGTGCCGTTTCCCAGTCTGCCAACTGCTGGATACTAGCCTTGTGCTGGGGAACAAATGTTTACCTCCTCCTTTCATAGCAGAGCTGAATAATTTTCAACTTAAATTATTTCTGTTGTGCTTCTCATGATTTCAAGTGTTGTCCACTCTTCTTCTTATCCCCCTTTACATTGTTGGAATTCACTTGTTGAGTCTTCTAGTCTGAATATGCTCTTTTTGGGAAGCGATGAGTGTTAGGGCACTTTCCCATGTTACCTACAGCACACAATTTGCCTCCAGGAAAGAATCCCCAAGGCAAAGCATGCAGAGGGCCTGTAACATGGGATCG
>TRINITY_DN8635_c6_g1_i1 len=681 path=[0:0-680]
TGGCACTCTCCCTGCAGGAGGGATTAGGGAGGCTGTGTGGGCAGACCCAGGGGCCCTGGCAGGGGTGGGGGAGCTTATTACCCTGCTTTGTGACCTGCTGACTGGGGAAAGGGTGGTCGGCCAGGGGAGAGGGTCCCCTCGCTGCTCGGAGAGAGAGGGGGGTCGCCGGGGTGGTCCCAAGCGGTCCCGGCTGAGCTCTTTGATTGGACCAACTGGTGGTGGTGGAAATCAATAAGCCAGCTTTCCGGCCACCCAGGGCCCTTCCAGAGAGGCCCCAATAGCCGAGTCAGGGAGCCGGGCAGGGGCAGACGGTGGCTCAGAGCCAGTCAGGGCCGGTCCTGGAGCCCGTGCTGCCGGGTGACTTCATTGGATGTGAGCCTCAGCAGCTGAATCTCGGCTGCTCCCGAGGCAGGAGAGGCCGGTGCGTGCCGGGAGCACTGCTGGGATAGCTGGTTAGTGGGGCAGGCAAGGGGAATGCTCGCCCTCTCTCCCAGCAGCCTGGTCTCCTCCCCCTGCTGAGCCGCCCGCTGAGTCTCTCCCCCCAGACAAAGGGGGCAGGCAGCAAGCCCCGCTCTTGAGCTTTTCCATCCCTCGACCGTCCCCTCTAGGGGGGCCAACGGAACCCTTCTGAGGAATCCATGTTGCAGGGCCTGCCTTAGGCTCAGACACTGCCCCCTCCCG
>TRINITY_DN8685_c0_g1_i1 len=203 path=[0:0-202]
AGAGGAGTCCATAAAATTGTACTATATGGATTTATTTAGTACTTAAAAACCAGGCACCTCTATACATGCTTTTAGCCTGGATTAGAGAATTGTCTGGTAAAGGAGAACGGGGGGAGGGGGTAGGCTGCTGTAACAGCAGCATAGTATGTTTGAATGTGGCAGGGCAGTAAACAAGAGAATTGCTTCTATTTAAACAACAACTG
>TRINITY_DN8701_c0_g1_i2 len=253 path=[0:0-31 2:32-252]
GTGGGAAATACATGACTTTGGGTGGGAAAAACGTGTCTGGAAGGGGGAGGCAGCTGAGAAGCAGACTTCCTGGCACCAGAGGCGGAGACCAGGGGTGGTTTCAGGGTCAAATTATACCGAAATATTGTTTATTTTGTTATCGGTATCGATAGTGCTATTTTCGACTGAGTTCGGCCAAACCGAACTCCACCGAGCAGAACAACCAAACCCGAACTCAGGTTTCGAACCCAACGACCGAACTGAGATCGGAAGA
>TRINITY_DN8701_c0_g1_i1 len=791 path=[1:0-569 2:570-790]
AGGAGCACTGAAGATTGTAACTACATTCCGATCATGGCACCAGTTGTACCCCTAAAGAAAAGGCCAAATCAGTCAGATGTTTATGTTAGGGTGGGCTTCCACTTTCACGCAGGAAGGAAAACGTGAATGGATGCTTTATAAAATGAAAAGTCAAACACATAGTGTCAGTGTACAATCTCTTTCTTTGTGGCATGCAGAATAGTGAAGAACTGGAAAGCATGTCCACGTAAGAGTCTCTCTGCCAAGAAATCAAACACACTGGTATCCCTACTCTAATCAAACGTGTGTTAAAAAAATCAGAAATTATAAACAGCATGATTAACAATGTATCCAAGTACATTCTGGGCTCAGTTACTCCAGTATTAATGGAGTAGATAATACTCCTGCAGTAACTGGGAGTTAACATTTTCATAGCCAAAAATCAAGCCTTGTGCTACATTTAAAATATTAACAGCCAACTAATTGACAATTTATGTAGGGATGTGCGAACGCGGTTCGAATGTTCGGGCCGAACTCAGCCTGTTCAGATGACCAAATCGAACTTCCAAACAGTTTGGGGGCAGGAAAAATGTGTCTGGAAGGGGGAGGCAGCTGAGAAGCAGACTTCCTGGCACCAGAGGCGGAGACCAGGGGTGGTTTCAGGGTCAAATTATACCGAAATATTGTTTATTTTGTTATCGGTATCGATAGTGCTATTTTCGACTGAGTTCGGCCAAACCGAACTCCACCGAGCAGAACAACCAAACCCGAACTCAGGTTTCGAACCCAACGACCGAACTGAGATCGGAAGA
>TRINITY_DN8701_c0_g2_i1 len=635 path=[1:0-190 2:191-634]
GGGGGAGGCAGCTGAGGGGCAGACTTCCTGCAGCACCAGGGGTGGTTTCAGGGTCAAAAATAACAATACCAAAAAAAATCGGTTTCGGTACCGATAGCACTTTTTTGAATGTTCGGCTGAGTTTGGCCAAACCGAACTCCGCCGAACCGAACAGCCAAACCCGAACTCGGGTTTCGAACTGAACGACCGAATGTCCGAACATCCGAACAGCATTCTGTTCGCCCATCCCTAGAATGCAACAATATTGCTTAGTTTATATATTTCTCCTGGCTCTGCTACATGCCTGAGGAAGGGCACCGTGTGGTCTGAAAGCTTGCTGATTTCCACCAACAACAGTTGGTCCAATAAAAGATAACATTTGAACCAATTTGTCTCTCCACGTTGATTACAAGTCACTCATGAAAGTTGAAATGTACTGACCTTCTGGGAACGTGATTGCAAACCTGACTACGACAACCTTAAGTCAAACTTTATAGCAGAAGAAAATACTGGTAAAATGTGAGAAGTTGGAATCTGTGGTGATTTATGGAATACGACTTAAAGGCACAGACAGTCTCTAACAGACTTATTCCTTTTTAAAGGGTTTCCTGGAGAGATATAAAGGTCCCAACGACCACTGGATCGGCCTTTTCAGG
>TRINITY_DN8701_c0_g2_i2 len=537 path=[0:0-92 2:93-536]
TGGTCAGAAGGTTGTTACCTTGTAAACAAGGTTCTTCGAGATGGCTGTCCGAACATGGCTTCGATGATGGCTTCGATGATGGCTTCGAGATGCTGTCCGAACATCCGAACAGCATTCTGTTCGCCCATCCCTAGAATGCAACAATATTGCTTAGTTTATATATTTCTCCTGGCTCTGCTACATGCCTGAGGAAGGGCACCGTGTGGTCTGAAAGCTTGCTGATTTCCACCAACAACAGTTGGTCCAATAAAAGATAACATTTGAACCAATTTGTCTCTCCACGTTGATTACAAGTCACTCATGAAAGTTGAAATGTACTGACCTTCTGGGAACGTGATTGCAAACCTGACTACGACAACCTTAAGTCAAACTTTATAGCAGAAGAAAATACTGGTAAAATGTGAGAAGTTGGAATCTGTGGTGATTTATGGAATACGACTTAAAGGCACAGACAGTCTCTAACAGACTTATTCCTTTTTAAAGGGTTTCCTGGAGAGATATAAAGGTCCCAACGACCACTGGATCGGCCTTTTCAGG
>TRINITY_DN8701_c1_g1_i1 len=473 path=[0:0-190 1:191-191 2:192-472]
CCTAAACTATAGTTCCCCAAGCAAACGCGCACTGCAATGCCTGAGGATGGACCCTGTGTGGCCCAGAAGCTGGCTTATTTCCACCAACAAGTCGGTCCAATAAAAGATAACATTCAAGCCACTTTGTGTCTCTGTCGCTTGGGACCAACACAGCGACCGCACTCTCTCTGGGCTGCAATTCATTGCATACAGAAATTATAGAGCCCCAGCTGCAGCTCTGTCGTTAAGGCGGTTGCAAACGTTTATGAATAAATAGATGTGTGCCCTAGGCAACCGTGCCCTTTTGTAAAACTGCATGAAATGTCTGGGTTTTCAGCCAGCATTTCTGAGAAATTGGGCTGTTCGATGTTTAACTGACGATGGGAGCAGGAAGACTTTTGGAAGGTGAGAACACCAGCCTTGTGCACTTTCCACGCAGCGGAACATTTTTGATACCCTTGGCTAAAGTTTAGAGAGGGGTTAGGGGTTTTTTT
>TRINITY_DN8701_c1_g1_i2 len=472 path=[0:0-190 2:191-471]
CCTAAACTATAGTTCCCCAAGCAAACGCGCACTGCAATGCCTGAGGATGGACCCTGTGTGGCCCAGAAGCTGGCTTATTTCCACCAACAAGTCGGTCCAATAAAAGATAACATTCAAGCCACTTTGTGTCTCTGTCGCTTGGGACCAACACAGCGACCGCACTCTCTCTGGGCTGCAATTCATTGCATACAAAATTATAGAGCCCCAGCTGCAGCTCTGTCGTTAAGGCGGTTGCAAACGTTTATGAATAAATAGATGTGTGCCCTAGGCAACCGTGCCCTTTTGTAAAACTGCATGAAATGTCTGGGTTTTCAGCCAGCATTTCTGAGAAATTGGGCTGTTCGATGTTTAACTGACGATGGGAGCAGGAAGACTTTTGGAAGGTGAGAACACCAGCCTTGTGCACTTTCCACGCAGCGGAACATTTTTGATACCCTTGGCTAAAGTTTAGAGAGGGGTTAGGGGTTTTTTT
>TRINITY_DN8701_c1_g2_i3 len=843 path=[1:0-91 2:92-94 3:95-369 4:370-842]
ATTTCCACCAACGGTTGGTCAAATAAAAGAGATAATTAAAACCACTTTGTGTCTCTGTCGCTTGGGACCAACATGGCAACCACAATTAGTTTCTTGTCATTCCACCATCTTCCCATTGGCCTCTCAAGGGCTTTTTGTTGAGTGGGGAGGGAAGGGTAAGCAGGATAGAGGTGCCTGAGGCTTGAATACCAACCAGTCTTTTTAATTCTGTTGTGGAATTGGGATGGGGATTCAGCACCCAAAGGACGACTCTTGCTCCTCACTAGGGACTGTTGGGTGGTAAGGCTTAAGGAATATGCAAAGCATGAGGTTGTAGCCCATGTCAAGCTTGGGTAACAACCATTGCTGGGCCTATTCTTTATGCATTTGTAGTCTTTTCAACACGGATCTCCCTAGGACAGGCCGAGAGAGCGGTCCAGAAGTGGCCAGCTTGGTTCTGCAGCACAGAGGCGTCTACATTCCACATTGATGCAATGACAGGGCCTGTGTCCAACTTCTCATGAAACCAATTTCCAGCCAGCCTTATGGAAGCTCCTTTGACAATTCAAACTGAATGTAGCTGTCTGTTTTTATTAGCGCTGTTATGTATTTTGTATATGTAGAATGTCATAGTTTTGGGGCTAGAATACAGGCCAATGATCAAATCTACATCCAAATTTGTGTTCTTAAATCTTTGTTTGTTTTTGACAAAAGTTAAGTGTTGGCTTCACGTAGGCTTGACAGCAATTGTTAGAGACAGCATTAATCTATGTATGTTTCCAAGCCAATCTTCCTTAAAAAGAAAAATCAATGCATCTTTCATGAAGCAGAAATAAAAACTAAGTATAAGAGAGATCGGAAGAA
>TRINITY_DN8701_c1_g2_i2 len=517 path=[0:0-43 4:44-516]
AGTGGCCTGTGTGCTTGGACAGGCATTTGGCTGACAGGAATACCAGTCTTTTCAACACGGATCTCCCTAGGACAGGCCGAGAGAGCGGTCCAGAAGTGGCCAGCTTGGTTCTGCAGCACAGAGGCGTCTACATTCCACATTGATGCAATGACAGGGCCTGTGTCCAACTTCTCATGAAACCAATTTCCAGCCAGCCTTATGGAAGCTCCTTTGACAATTCAAACTGAATGTAGCTGTCTGTTTTTATTAGCGCTGTTATGTATTTTGTATATGTAGAATGTCATAGTTTTGGGGCTAGAATACAGGCCAATGATCAAATCTACATCCAAATTTGTGTTCTTAAATCTTTGTTTGTTTTTGACAAAAGTTAAGTGTTGGCTTCACGTAGGCTTGACAGCAATTGTTAGAGACAGCATTAATCTATGTATGTTTCCAAGCCAATCTTCCTTAAAAAGAAAAATCAATGCATCTTTCATGAAGCAGAAATAAAAACTAAGTATAAGAGAGATCGGAAGAA
>TRINITY_DN8701_c1_g2_i1 len=840 path=[1:0-91 3:92-366 4:367-839]
ATTTCCACCAACGGTTGGTCAAATAAAAGAGATAATTAAAACCACTTTGTGTCTCTGTCGCTTGGGACCAACATGGCAACCACAATTAGTTTGTCATTCCACCATCTTCCCATTGGCCTCTCAAGGGCTTTTTGTTGAGTGGGGAGGGAAGGGTAAGCAGGATAGAGGTGCCTGAGGCTTGAATACCAACCAGTCTTTTTAATTCTGTTGTGGAATTGGGATGGGGATTCAGCACCCAAAGGACGACTCTTGCTCCTCACTAGGGACTGTTGGGTGGTAAGGCTTAAGGAATATGCAAAGCATGAGGTTGTAGCCCATGTCAAGCTTGGGTAACAACCATTGCTGGGCCTATTCTTTATGCATTTGTAGTCTTTTCAACACGGATCTCCCTAGGACAGGCCGAGAGAGCGGTCCAGAAGTGGCCAGCTTGGTTCTGCAGCACAGAGGCGTCTACATTCCACATTGATGCAATGACAGGGCCTGTGTCCAACTTCTCATGAAACCAATTTCCAGCCAGCCTTATGGAAGCTCCTTTGACAATTCAAACTGAATGTAGCTGTCTGTTTTTATTAGCGCTGTTATGTATTTTGTATATGTAGAATGTCATAGTTTTGGGGCTAGAATACAGGCCAATGATCAAATCTACATCCAAATTTGTGTTCTTAAATCTTTGTTTGTTTTTGACAAAAGTTAAGTGTTGGCTTCACGTAGGCTTGACAGCAATTGTTAGAGACAGCATTAATCTATGTATGTTTCCAAGCCAATCTTCCTTAAAAAGAAAAATCAATGCATCTTTCATGAAGCAGAAATAAAAACTAAGTATAAGAGAGATCGGAAGAA
>TRINITY_DN8615_c0_g1_i2 len=218 path=[0:0-26 2:27-59 4:60-84 6:85-130 8:131-217]
CACGAAGGGGCCTGGGGGGAGAGAGGTGGGTCAGAGCGGGGCAGCCAGGAATCCCCCCCCGAACACCACTGCCACGAAGGGGCCTGGGGGGAGAGGGGGGTCAGAGCGGGGCAGCCAGGAATCCCCCCCCCGAACACCACTGCCACGAAGGGGCCTGGGGGAGAGAGGGGGGGTCAGAGCGGGGCAGCCAGGAATCCCCCCCCGAACAGCACTGCCAC
>TRINITY_DN8615_c0_g1_i3 len=383 path=[1:0-61 2:62-94 3:95-148 5:149-195 6:196-241 7:242-295 8:296-382]
GGCAGCCAGGAATCCCCCCCCCCCAAACAGCACGGCCACGAAGGGGCCTGGGGGGGAGAGGGGGGTCAGAGCGGGGCAGCCAGGAATCCCCCCCCCCAAACAGCACGGCCACGAAGGGGCCTGGGAGGGAGAGGGGGGTCAGAGCGGGGCAGCCAGGAATCCCCCCCCCCAAACAGCACGGCCACGAAGGGGCCTGGGGGGGAGAGGGGGGTCAGAGCGGGGCAGCCAGGAATCCCCCCCCCCCAAACAGCACGGCCACGAAGGGGCCTGGGAGGGAGAGGGGGGTCAGAGCGGGGGAACACCACTGCCACGAAGGGGCCTGGGGGAGAGAGGGGGGGTCAGAGCGGGGCAGCCAGGAATCCCCCCCCGAACAGCACTGCCAC
>TRINITY_DN8620_c0_g1_i3 len=1958 path=[1:0-374 2:375-800 4:801-803 5:804-1957]
CCTGCGGTCTGGATGGCCATCCATCTCCCGGAAGGAGCTGCTGCGTTTTGGAGGCGTGGGGGCGGTCTTCTTCTTCTTCTTAATAAGGGCACTGAAGAGATTGGTCTTTTTGTCTTTCGGAAGCAGCCGCTCATCTTCGCCGCTCTCCAGGGCAACCTTTTCCTTCTGCGGCAGCAAAGGAGAAATGGCCAGTTCATGCTCCACAGGATCACATTCTCCCTGGCCTCTAGAGGGTGCTGTCTCCGAGCTCTCATTGGCGTCTTTGCTTTCAGTCGCTCTTCTCGATGTTCTCGTTTTGGTTGGCAATTCGGGAGCCTGAAGCAAGGAGCTAACTACACTTCTCACACCTTTCTTTCCCAACTCTTTCTCGACCTCGTCCGATATGCTGGATTCTTGAAACATTGTTTCAAAAGCTTGGTGGATTTCAGCAAATGAGGGCCTGTCGGAAGGGCTCCACTGCCAGCATGCTCTCATGAGCTCGTAGACTTTCTCCGGACAGCCTTCGGGACGTTCCATGCGATAGTCTTTCTCCAACAGCTCGTACACTTGCGACAGGTCGATCCCAGGGTAAGGGGACATGCCGTAGGTTGCGATTTCCCAGAGCAGGACGCCGAAGGCCCAGACGTCAGACTTAATAGAGAACTTGTTGTAAGCCAGGCTTTCCGGGGCAGTCCACTTAATTGGGAACTTGGCTCCTGCGTGGGCGGTGTATGTATCGCCCGTCATCAATCTGCTCAGGCCAAAATCGGCCACTTTCACCAAATGATTCTCCCCCACAAGGCAGTTCCGGGCAGCAAGATCCCTGTGGATGAAGTTTTTCTTCTCCAGGTACTCCATGGCTGAGGAGATCTGAGTAGCCATATACAGCAACACAACAGCATTCACCTCCTGCCTGTTACACTCACGCAGGTAATCCAAGATTCCCGTAAGTCATGAACTCCGTGATGATATAAAATGGAGGTTCCCGCGTGCACACCCCGAGTAATTGCACCAAGTTAGGATGCTTGATCTCCTTCATTACCGCTGCCTCTTTCAAGAATTCTTCCACCTCCATGGTGTCCTCCTTTAAAGTCTTCACAGCCACTGTGAGGTTATATTTCTTCCAGACTCCCTCATACACCTCTCCATACTGGCCCCCTCCAAGTTTGTGCTTCATGGTGATGCCGGTTCGCTCTATCTCCCACTTGTCGTAGTTTGGAGACACTCCATAGATGGTGGGCTTGTTGCGTTTGGGTGCTGGGTAGTGCAGTGTGGTGATGAGCCCGTCGGCTACGGTGGAGTGGTGATGGACAAGCTCTGCCAGTGTGCTGAAGCGGCTCTCGGAAGAGACATACAGCTTTAGTTATGCTGAGTGTGTTGTCCCCACTCGCCACAAAATCATACAGCGCAACAAAAAGATTGGGGTCATTTTCACTGGGTCCAGAAAGTAGGTTTTCTTTGGAGTTCCAACGGGCTGCTTCACTCAGACCTTGGGGCTCAAAATCAGATACTACTGGCCTCTGAAGGGCTTCTTCCAAATAGCAGCTGGAGGAGGAGGAAAGTCCTTTCTTCGATTTGCAACCCACCAATTTCAAGCAGATCTCCAACATTTTCATTTGTTGGAGTTCGGCCTCAGCTTATCCGTTTTCTCCCGTTTCCCAAAAACTTCTCTTTCATACACCCGCGCTCGCAATACACAGGCAAAGTTAAGATGTCTAAAAATCCAGCCCACTTAAAACCAGTAACACAATAAACCGGCGTAGCAGATAATCCGTACAGTCCATTGTGTCCATCCCAGAAACCTAACTAGAAGTTTGGTTCCTTCTCATCAACTCTTTTGGTGGGAGAGAGGGGGGAAAAAACAACAACAGGCAGCGTTGGAATCAGTTACTTCTAGCGGCAGCTACTAAACTCTGCCATTCCTCCCCTCAGTCTCTGTCCGCTAAGCACTTCGTGCAGGCAGAGCTGCTTACGTGAAA
>TRINITY_DN8620_c0_g1_i2 len=1243 path=[0:0-85 4:86-88 5:89-1242]
GGGATGCAATGCTTTGAAAGGAGGCACAAACACTCGTGGACTTTCTGGAGCTTGAGAAATGAAGGGGGCCCTCAGAATTGGTTCTACCTGTGGATGAAGTTTTTCTTCTCCAGGTACTCCATGGCTGAGGAGATCTGAGTAGCCATATACAGCAACACAACAGCATTCACCTCCTGCCTGTTACACTCACGCAGGTAATCCAAGATTCCCGTAAGTCATGAACTCCGTGATGATATAAAATGGAGGTTCCCGCGTGCACACCCCGAGTAATTGCACCAAGTTAGGATGCTTGATCTCCTTCATTACCGCTGCCTCTTTCAAGAATTCTTCCACCTCCATGGTGTCCTCCTTTAAAGTCTTCACAGCCACTGTGAGGTTATATTTCTTCCAGACTCCCTCATACACCTCTCCATACTGGCCCCCTCCAAGTTTGTGCTTCATGGTGATGCCGGTTCGCTCTATCTCCCACTTGTCGTAGTTTGGAGACACTCCATAGATGGTGGGCTTGTTGCGTTTGGGTGCTGGGTAGTGCAGTGTGGTGATGAGCCCGTCGGCTACGGTGGAGTGGTGATGGACAAGCTCTGCCAGTGTGCTGAAGCGGCTCTCGGAAGAGACATACAGCTTTAGTTATGCTGAGTGTGTTGTCCCCACTCGCCACAAAATCATACAGCGCAACAAAAAGATTGGGGTCATTTTCACTGGGTCCAGAAAGTAGGTTTTCTTTGGAGTTCCAACGGGCTGCTTCACTCAGACCTTGGGGCTCAAAATCAGATACTACTGGCCTCTGAAGGGCTTCTTCCAAATAGCAGCTGGAGGAGGAGGAAAGTCCTTTCTTCGATTTGCAACCCACCAATTTCAAGCAGATCTCCAACATTTTCATTTGTTGGAGTTCGGCCTCAGCTTATCCGTTTTCTCCCGTTTCCCAAAAACTTCTCTTTCATACACCCGCGCTCGCAATACACAGGCAAAGTTAAGATGTCTAAAAATCCAGCCCACTTAAAACCAGTAACACAATAAACCGGCGTAGCAGATAATCCGTACAGTCCATTGTGTCCATCCCAGAAACCTAACTAGAAGTTTGGTTCCTTCTCATCAACTCTTTTGGTGGGAGAGAGGGGGGAAAAAACAACAACAGGCAGCGTTGGAATCAGTTACTTCTAGCGGCAGCTACTAAACTCTGCCATTCCTCCCCTCAGTCTCTGTCCGCTAAGCACTTCGTGCAGGCAGAGCTGCTTACGTGAAA
>TRINITY_DN8620_c0_g1_i1 len=842 path=[1:0-374 2:375-800 4:801-803 6:804-841]
CCTGCGGTCTGGATGGCCATCCATCTCCCGGAAGGAGCTGCTGCGTTTTGGAGGCGTGGGGGCGGTCTTCTTCTTCTTCTTAATAAGGGCACTGAAGAGATTGGTCTTTTTGTCTTTCGGAAGCAGCCGCTCATCTTCGCCGCTCTCCAGGGCAACCTTTTCCTTCTGCGGCAGCAAAGGAGAAATGGCCAGTTCATGCTCCACAGGATCACATTCTCCCTGGCCTCTAGAGGGTGCTGTCTCCGAGCTCTCATTGGCGTCTTTGCTTTCAGTCGCTCTTCTCGATGTTCTCGTTTTGGTTGGCAATTCGGGAGCCTGAAGCAAGGAGCTAACTACACTTCTCACACCTTTCTTTCCCAACTCTTTCTCGACCTCGTCCGATATGCTGGATTCTTGAAACATTGTTTCAAAAGCTTGGTGGATTTCAGCAAATGAGGGCCTGTCGGAAGGGCTCCACTGCCAGCATGCTCTCATGAGCTCGTAGACTTTCTCCGGACAGCCTTCGGGACGTTCCATGCGATAGTCTTTCTCCAACAGCTCGTACACTTGCGACAGGTCGATCCCAGGGTAAGGGGACATGCCGTAGGTTGCGATTTCCCAGAGCAGGACGCCGAAGGCCCAGACGTCAGACTTAATAGAGAACTTGTTGTAAGCCAGGCTTTCCGGGGCAGTCCACTTAATTGGGAACTTGGCTCCTGCGTGGGCGGTGTATGTATCGCCCGTCATCAATCTGCTCAGGCCAAAATCGGCCACTTTCACCAAATGATTCTCCCCCACAAGGCAGTTCCGGGCAGCAAGATCCCTAGAAAAAAGAGACAACGAACACAGGTCATGAAAGGTCT
>TRINITY_DN8620_c0_g1_i4 len=403 path=[1:0-374 3:375-402]
CCTGCGGTCTGGATGGCCATCCATCTCCCGGAAGGAGCTGCTGCGTTTTGGAGGCGTGGGGGCGGTCTTCTTCTTCTTCTTAATAAGGGCACTGAAGAGATTGGTCTTTTTGTCTTTCGGAAGCAGCCGCTCATCTTCGCCGCTCTCCAGGGCAACCTTTTCCTTCTGCGGCAGCAAAGGAGAAATGGCCAGTTCATGCTCCACAGGATCACATTCTCCCTGGCCTCTAGAGGGTGCTGTCTCCGAGCTCTCATTGGCGTCTTTGCTTTCAGTCGCTCTTCTCGATGTTCTCGTTTTGGTTGGCAATTCGGGAGCCTGAAGCAAGGAGCTAACTACACTTCTCACACCTTTCTTTCCCAACTCTTTCTCGACCTCTGGAAAGCACAAGGGGTGGGGGAGACCG
>TRINITY_DN8620_c0_g2_i1 len=286 path=[0:0-285]
ACGCTCTTCCGATCTGACGCAGTGTTTATCCTGTAGTGGTACACCCTTCCTTCATATCTCAGTGAGATGGACCTCTGTCCTGGACTGCTCTCGCTCTCCCGCACCAGAAAGCTACCATTGATTCCGCTGCTCAGCAGATATTCAGCTGCGTTGCGTGACACTGGCCCGTGGTACCAGGAATGTTTCTCCAAGCTGTTCACGGGAGTGATGTAGTTGCTTGGAACCCAGCCCTGTCCATTCTTGGTTTGGGCCTCACACCATTCCCCGTTATGATTGTAGCCCAAGA
>TRINITY_DN8665_c0_g1_i1 len=380 path=[0:0-379]
AATATCGCGGTGAGGGTCGCCTCCCCCTTTTAAATCTTCGGAGGCTCGTTCTGTTGGTGAGTCGAGACCGTTACTTATGAGGGAGAGGGTGGTTACAGAGCAATAAGGGGAACCGCCATTTTGTGCAGGGAGTTTTCCACGCAGACACAACGGCCCTTAGCGCTGGGGAGCGCAAGCGGGAGGCGGCAGCGGGACACCTTTGCGCAAAGAGCAGCCGGAAAAGCGCTGTTGTACACAAAGCCCCTGCGGCCTCGCTGGAGGAACCGGCGGCAAAGGGACGGCAAGAAGGAGACCCTTGCTTTGCTCGAGGAGAACCACGGGCGCAAGAAACTATGGTGATAAAGTTTGTAATGGTATCCTGGCTGCTATGCAGAAATGTT
>TRINITY_DN8674_c1_g1_i1 len=484 path=[0:0-483]
GATCTGGGGGAAGTGGATTTCAACAGAAGGCACTGGATTGCTAGGAAGGAGAGTTGTTCTGCTTTTGATTTTTCTTCAAAAAAACAAAAGAGAAAAAACCCAGAAATGCTTCTTAGATTGGGCATGCCATTTGCTTCTTTCAGTTTCATAATTACTTCACTCCAAACCAGTTCCACTGTTTGTTGTTGCTAAAGGTATAATATTTTGCTATGAAAGTCAATGGCAAAACTCCCATTGACTTCAGTGGTGGTAGATTGTCCTGTGCATGTAACAAAAGTCTCCCTTTAACAAACTTCATAACTCTTCCCATTTTTAGGAAAAACTGGGGAAAATCTGTTAATGTACTGTCCCAAAATGTATCTGCCCAATAGCAGTTATGTTCTATGATGATAGATGTGCTTTTCTCTACTGAGCATGTTTTCATGTTTGAACTACTCGAAGTCCATAGAAGTGGAGGTGAAAATACCGGCAGTTTGATTCAGCC
>TRINITY_DN8674_c1_g2_i1 len=307 path=[0:0-306]
CTGGAGAAAAAATGGCTAACTCTACAAAGTAACCTGGCTTTGAAAGTGGATATAAGCTTTGGGTCAGAACTGATTTGTTAAGTAATGGAAGGCAGGAGTAGTGGTACATATAAATCCTATAATTCACTGAGCTAAGTTATTGTATCTCTTCTTCATGTTGCTTGCAGCAATATATTTGTTTTGCACTAATGCATTGTCTTCACTTAAAATAGCAGTAATGTCCTTTTGACTATTATTCTGCCTTCTAGCAGACGCAAAGGCTAGCCTTTTAGAAGGCTGTTAAAGAAAAGATATTCATAGATTGACC
>TRINITY_DN8674_c1_g3_i1 len=203 path=[0:0-202]
CTTTTAGAGACATAAAATATGTTGGTCTTCTGTATTACCCTTGCAATTACAACTCTGGGCACAATCCTCCATCTGTTGAAGACAATGGCAAAACTCCCATTGACTTAATGGCGGTAGATGGTCTTGTCTGTTTTTTACATGATGTGAATTAACTTCTTTCAAGGGCTTAGGGGAAAAACTGATAATCTACAGCCAGTTTCCCC
>TRINITY_DN8699_c0_g1_i1 len=276 path=[0:0-275]
TGCTCTTCCGATCTATTTATAACACAATGGTTTTAGTTTAAACAGTTATAACAGCTTTGCAAGTGGGGTAGTGCCCCCTGCTGTGCAAAGTCGATGCCAAAAATGGTGTTGACCTCATCCTGTACTTTCAGTGCATGGTCAGTACTGAATGATGTGACCCAATCACATTGCCATGAAAAACCCTTTTGGTAAAGAAGTGATGGTATAGATCACTTCCAACGAGGGTTAAGTGCTGGTAACCTGACCCCGCCCACACACTCATGAATCAAAGATGCC
>TRINITY_DN8621_c0_g1_i1 len=1572 path=[0:0-89 2:90-1571]
CGGCCCAGGGAAAAGGGGGGGTTTTTGGGTTTCTCCCACCCCCAGCCAGCCAGCCAGTCAGTTTTTGAGCCCAAAACCAATTTTTGGCTCCCACCGCCACACTTTTGTTCCATTTATTTAATTTATTTCACATTTTTACCGTACCCTTCTTCATAGACTCAGGGTGGCTTACGACATTAAATTGTTACCAAGGAGCCTGGTTCATAATTACCTTCCCATTGCCCAAGACAGCGGCCTGCTGGCCTTCCATCCACCCCCAGGGGACAGACTCCCTATTGGAGTGCTTGCAACAGGGATACACAAACACTGCAGTGATTTTCCTGCTCCAGTGACACTTCTGGACTATAATTTCAAGAAGGCATCACAGCTCTCTCTCCTATTCCCTTGGTAACAGGCAGCTCTTCTCTGCTCCAGAAGCTTGTTACCCAAGAGCGGCAGGGCAGAGGGTGAATAATGGCGACTGTCTCTCTCAACTGCCTACTTCAGGATTGGGAGAGGGGAGCTGTATTCCCTTATCACCTGCTGCCTATGCCGGGAAGCACTGGAGCTAGGAGGAGCAGATGACTAGAGGACTGAATTCAACTGTTCTCTATAAGCCTTGAAGGAGATATCGGGAGCATTGTCATGGCAATTGAATCATATTAACCAGCTAAGTACGGTCCATACCCACTCCCTAGTAAAACAGCAATGACTTAAGTCCACTATATTCGGCAAAGCACTTAAGTGCCATTAAATCCATTAAGTGCCACTAAAGCAATTAAAATCTGTTGTCCAGCTCCTCAGCTGATACAAGATAGCTTGATTTCATTGAAGACAATGGAGGTGTGCCCATTTAGATCAGTTAACAAGTTGCCCCAATGGTTCAAAGGCATGCTAAAAACTAAGGGTGTTAACAGACATGATGTTGGCCTGCTGTGGCCTGGAACCCATTGGCATATGTTTATACGCTGACAGATGAGGGTCCACTTCTGCCATGGGGTGGGTAGGCGGCTAGCCCAGGATGTGTCCCTAGAAAATCTCCAGGCCACCTACCTGGGCCAACGCAGGCCCGTGCATCTGTTTGGGTCCTGCCTATCTCTGCCACAGGGTGAGGGTCGCGTGGCTGTTCACCAGGGCTGCATGTTATGGCAAGGTGCTGGAAGCGGGGCAAGGATGGCTGCCCGCAGGTCTGTTGCATTCCCGCCCCTGCTAGCCAGGTCATGCAGACAGCGGGACGGCTCTCCCAATGGCAGGCACATTTGTTTTGTGCCGCTTGCCCACTCTGACAGTGGTGGGTGTGGCTTTCCACCCCAGGCTGGGCCAAGCCGCTGCCTAGCTGCTTGCACATTTGCTTTTACCCTTTAGTTCTGTAAAATAGAGATGGTTTGCAGAATCAGGCCTTAAACGTCAGAACAAGTAGAAGGTTGCAAGTGATTTTAATCCATTGTTACTGATAAGAGTAGCAGGAAAAATGCATACATTAACAGGTAAACGTCTCTTTTGGGAAAGGAGATGGGATTTCTGTACTTACAGCATTTGTGCTCTGGTGATATTTCCGGGAGAACTGTGTGAAGGAATGGCCAGCCGAGCCTT
>TRINITY_DN8621_c0_g1_i2 len=1866 path=[1:0-383 2:384-1865]
TCTGCCTGTGAATCTATGGGCATGAAGCACTCAATTGGGCAGTGGACGTTCTGTTGGGAAGAAGGGAAAACTGTTAGTACTCATTACTGCAAAGGTTAATAGGATAGCTTTGATAGGGAAGCTATCTGAATCCCTCAGCTGCCTCCTTGTAAGATGCTACGGCAGCATCTTACACCTGTTTAGATTTCACCACACCAGCCATTCAGCTGATCAACAGTTCCCATCAATCGGGCTCCAAATGAGCAAAGCGCATAAAAGGAAATCCTTAAGTGAAGGATGATTTAGGATGGCTGTAGGGCCATGGCAAATGAGGGGGTTTTAGGCTTCTTCCATCCTCAGCCAGCCAGCCAGTCAGTTCTTGAGACCCAAACCAAGTCTTGGCTGCCACCGCCACACTTTTGTTCCATTTATTTAATTTATTTCACATTTTTACCGTACCCTTCTTCATAGACTCAGGGTGGCTTACGACATTAAATTGTTACCAAGGAGCCTGGTTCATAATTACCTTCCCATTGCCCAAGACAGCGGCCTGCTGGCCTTCCATCCACCCCCAGGGGACAGACTCCCTATTGGAGTGCTTGCAACAGGGATACACAAACACTGCAGTGATTTTCCTGCTCCAGTGACACTTCTGGACTATAATTTCAAGAAGGCATCACAGCTCTCTCTCCTATTCCCTTGGTAACAGGCAGCTCTTCTCTGCTCCAGAAGCTTGTTACCCAAGAGCGGCAGGGCAGAGGGTGAATAATGGCGACTGTCTCTCTCAACTGCCTACTTCAGGATTGGGAGAGGGGAGCTGTATTCCCTTATCACCTGCTGCCTATGCCGGGAAGCACTGGAGCTAGGAGGAGCAGATGACTAGAGGACTGAATTCAACTGTTCTCTATAAGCCTTGAAGGAGATATCGGGAGCATTGTCATGGCAATTGAATCATATTAACCAGCTAAGTACGGTCCATACCCACTCCCTAGTAAAACAGCAATGACTTAAGTCCACTATATTCGGCAAAGCACTTAAGTGCCATTAAATCCATTAAGTGCCACTAAAGCAATTAAAATCTGTTGTCCAGCTCCTCAGCTGATACAAGATAGCTTGATTTCATTGAAGACAATGGAGGTGTGCCCATTTAGATCAGTTAACAAGTTGCCCCAATGGTTCAAAGGCATGCTAAAAACTAAGGGTGTTAACAGACATGATGTTGGCCTGCTGTGGCCTGGAACCCATTGGCATATGTTTATACGCTGACAGATGAGGGTCCACTTCTGCCATGGGGTGGGTAGGCGGCTAGCCCAGGATGTGTCCCTAGAAAATCTCCAGGCCACCTACCTGGGCCAACGCAGGCCCGTGCATCTGTTTGGGTCCTGCCTATCTCTGCCACAGGGTGAGGGTCGCGTGGCTGTTCACCAGGGCTGCATGTTATGGCAAGGTGCTGGAAGCGGGGCAAGGATGGCTGCCCGCAGGTCTGTTGCATTCCCGCCCCTGCTAGCCAGGTCATGCAGACAGCGGGACGGCTCTCCCAATGGCAGGCACATTTGTTTTGTGCCGCTTGCCCACTCTGACAGTGGTGGGTGTGGCTTTCCACCCCAGGCTGGGCCAAGCCGCTGCCTAGCTGCTTGCACATTTGCTTTTACCCTTTAGTTCTGTAAAATAGAGATGGTTTGCAGAATCAGGCCTTAAACGTCAGAACAAGTAGAAGGTTGCAAGTGATTTTAATCCATTGTTACTGATAAGAGTAGCAGGAAAAATGCATACATTAACAGGTAAACGTCTCTTTTGGGAAAGGAGATGGGATTTCTGTACTTACAGCATTTGTGCTCTGGTGATATTTCCGGGAGAACTGTGTGAAGGAATGGCCAGCCGAGCCTT
>TRINITY_DN8678_c0_g1_i3 len=1408 path=[2:0-1334 3:1335-1337 5:1338-1407]
TTTTTTTTTTTTTCTCAAAAAACAGCAAAACACCAGGAAATTTATTCAAGGTATAAAAATATAAAAGAAGAATACTGATCCTCTCTCTGTATAAGGTCACTTCCAGGCTAAAACAGCTCCTGTTATGGTAGAAAAAAAGTGTCCCCACTTCAGACAGAAACCCTGAGGGAGAAAAGGATGTAAACAAACTATTAAAGCCACAATCCTGAAACCACTTGCTCTTGAGTAGTCCCATCGCCACAGTAAGTAGCTTCAGGACAGCAGCCTCAAAGAGACAGGAAAGCCCACACTCCCTCAGTTTTTGACCATAAGCTAGAATCTACGAAACATCTCAGTCTAACCACTTTAGTTTTACCTAATAGTTCTGTCTGGAAGGCTGTCACTTTCCTTTTCTCCCTTATTTCAAATGGTTGAGTCTGTGACAGAGGGTGTTTTTAGACAAGCACTTCCCCACTCATTACCCACCAATCACGCATGTTGCAGGGCTGCATAGGGTGCCAGTGCAGCCTTGCAACATGCATGATGAATGGGGAGGTGCTTGTCTAAATACACCCAGAGTTTATAAATCCATCCATCCCCTTTCTTTTCTGGCTCCCACTTGCTTTTAATAGTTTTGCTTATGCGATAGGGCACTTTGGACCTGGTGGAGCCCCCAGTGCAGACTCTACTTGAGATCCATGAAACGGATGTCCATGATGAGGAGGAAGTTCTTGGGCAATGGGCGGGGTGCTGGTGAGAGTACCGTGAAGACTTGGCGTTCCATGTCTACGCCAGTGACTACAATGAACCCAGCCACGCTGGTCTCTGAGATGTTCTCATCAGCACTATCAGCAGTGCTGACGCTCAGTAGGTGGTGGACCATGTCCCGGCCCGGTGTCACTGGTACCAGCTTGAGTTGGTTATCCTCCTGGGACATGCCCAGGGGCAGGCATGAATCAGGGATAGTGGGTGCCCCCACTTTGTATATCTTGACATCCAAGAACTTGACGTCAAAGGCATGTGGGTAGAAACAGCCTCGGAAGCCGTAGAAGTACTCCCGAATGCGGTCATCACGGCATTCCCGCCGGAAGTCCTTGGAGCGCTCCACCACCCCACCTGACTTGGGGAGAAGCACAGTGCGCACAAAGTGGGGCAAATCCCGCTTTAGCTCATTGTAGAGTCGCTCCTGGTCCAAGACGACCACCACGTCCACCTCAAAGGCTGAGGCAGCATGCACGAGTGCCTGGTACCCAGAGCCTTTCACCCATCCGCATGTGTTGATGACACAGCCACTGACGGAAGCCCGGCGGTTCACCTCACAACGTTGGTTAAAGACATCGGCCAGGCGAGAGGTGATCTGCTCACCCCAAGGCGATAAACTAAGGGGACGAACCACCCAAAGACTTCCGCTCCGGCACCGGAAGTGGCC
>TRINITY_DN8678_c0_g1_i4 len=410 path=[1:0-34 7:35-409]
TACACTCTTTCCCTACACGACGCTCTTCCGATCTGACCAGTGGGGCTTGAACTGAGAAGCCCTCTTCCACATCTGCAGGCCGCTCGATGTAGAGTGCCCCCATAGTGCCAGGGATAGAGATAGAGCCCTGGCCTACATCCAGATCCACAAAGGTTGGCCGGCGCCCCAGCCGCACCGCATAGTTCAACAGCAGCCGGCATACTGTTGACTTGCCTACATCTGTGGGCCCCACAACCATGACCCGGGGCCCCCGCTCATCCTCACGTTCTGCCTGTCGCCGCATCTGCTCCAGGGCTGTGTGGGTGTTGAGATAGAGCAGCATGGGAGTGTCCTTGGAGACATAGGCCACTTCTGTCCGGCCACTCAGCTGCACTGTGCAGCCATGCCAGGTGAAGACAGCCACTTTGGCG
>TRINITY_DN8678_c0_g1_i5 len=1763 path=[2:0-1334 3:1335-1337 4:1338-1374 6:1375-1387 7:1388-1762]
TTTTTTTTTTTTTCTCAAAAAACAGCAAAACACCAGGAAATTTATTCAAGGTATAAAAATATAAAAGAAGAATACTGATCCTCTCTCTGTATAAGGTCACTTCCAGGCTAAAACAGCTCCTGTTATGGTAGAAAAAAAGTGTCCCCACTTCAGACAGAAACCCTGAGGGAGAAAAGGATGTAAACAAACTATTAAAGCCACAATCCTGAAACCACTTGCTCTTGAGTAGTCCCATCGCCACAGTAAGTAGCTTCAGGACAGCAGCCTCAAAGAGACAGGAAAGCCCACACTCCCTCAGTTTTTGACCATAAGCTAGAATCTACGAAACATCTCAGTCTAACCACTTTAGTTTTACCTAATAGTTCTGTCTGGAAGGCTGTCACTTTCCTTTTCTCCCTTATTTCAAATGGTTGAGTCTGTGACAGAGGGTGTTTTTAGACAAGCACTTCCCCACTCATTACCCACCAATCACGCATGTTGCAGGGCTGCATAGGGTGCCAGTGCAGCCTTGCAACATGCATGATGAATGGGGAGGTGCTTGTCTAAATACACCCAGAGTTTATAAATCCATCCATCCCCTTTCTTTTCTGGCTCCCACTTGCTTTTAATAGTTTTGCTTATGCGATAGGGCACTTTGGACCTGGTGGAGCCCCCAGTGCAGACTCTACTTGAGATCCATGAAACGGATGTCCATGATGAGGAGGAAGTTCTTGGGCAATGGGCGGGGTGCTGGTGAGAGTACCGTGAAGACTTGGCGTTCCATGTCTACGCCAGTGACTACAATGAACCCAGCCACGCTGGTCTCTGAGATGTTCTCATCAGCACTATCAGCAGTGCTGACGCTCAGTAGGTGGTGGACCATGTCCCGGCCCGGTGTCACTGGTACCAGCTTGAGTTGGTTATCCTCCTGGGACATGCCCAGGGGCAGGCATGAATCAGGGATAGTGGGTGCCCCCACTTTGTATATCTTGACATCCAAGAACTTGACGTCAAAGGCATGTGGGTAGAAACAGCCTCGGAAGCCGTAGAAGTACTCCCGAATGCGGTCATCACGGCATTCCCGCCGGAAGTCCTTGGAGCGCTCCACCACCCCACCTGACTTGGGGAGAAGCACAGTGCGCACAAAGTGGGGCAAATCCCGCTTTAGCTCATTGTAGAGTCGCTCCTGGTCCAAGACGACCACCACGTCCACCTCAAAGGCTGAGGCAGCATGCACGAGTGCCTGGTACCCAGAGCCTTTCACCCATCCGCATGTGTTGATGACACAGCCACTGACGGAAGCCCGGCGGTTCACCTCACAACGTTGGTTAAAGACATCGGCCAGGCGAGAGGTGATCTTGTTAAAGAGTTTGATGTTGGTGCCAGGTGTGGTGGAGCCAAAGTGATAGACCAGTGGGGCTTGAACTGAGAAGCCCTCTTCCACATCTGCAGGCCGCTCGATGTAGAGTGCCCCCATAGTGCCAGGGATAGAGATAGAGCCCTGGCCTACATCCAGATCCACAAAGGTTGGCCGGCGCCCCAGCCGCACCGCATAGTTCAACAGCAGCCGGCATACTGTTGACTTGCCTACATCTGTGGGCCCCACAACCATGACCCGGGGCCCCCGCTCATCCTCACGTTCTGCCTGTCGCCGCATCTGCTCCAGGGCTGTGTGGGTGTTGAGATAGAGCAGCATGGGAGTGTCCTTGGAGACATAGGCCACTTCTGTCCGGCCACTCAGCTGCACTGTGCAGCCATGCCAGGTGAAGACAGCCACTTTGGCG
>TRINITY_DN8678_c0_g1_i1 len=423 path=[1:0-34 6:35-47 7:48-422]
TACACTCTTTCCCTACACGACGCTCTTCCGATCTGGCCAAAGTGATAGACCAGTGGGGCTTGAACTGAGAAGCCCTCTTCCACATCTGCAGGCCGCTCGATGTAGAGTGCCCCCATAGTGCCAGGGATAGAGATAGAGCCCTGGCCTACATCCAGATCCACAAAGGTTGGCCGGCGCCCCAGCCGCACCGCATAGTTCAACAGCAGCCGGCATACTGTTGACTTGCCTACATCTGTGGGCCCCACAACCATGACCCGGGGCCCCCGCTCATCCTCACGTTCTGCCTGTCGCCGCATCTGCTCCAGGGCTGTGTGGGTGTTGAGATAGAGCAGCATGGGAGTGTCCTTGGAGACATAGGCCACTTCTGTCCGGCCACTCAGCTGCACTGTGCAGCCATGCCAGGTGAAGACAGCCACTTTGGCG
>TRINITY_DN8678_c0_g1_i2 len=530 path=[0:0-101 3:102-104 4:105-141 6:142-154 7:155-529]
GGCCAGGCGAGAGGTGATCTGCTAAGCAGACTGAATATTCAGTTCCCCTGCATTCGTACCAAAAATGAAGAATAACTTCTGGATCTCTAAGTGCCCTACGGCTCTTGTTAAAGAGTTTGATGTTGGTGCCAGGTGTGGTGGAGCCAAAGTGATAGACCAGTGGGGCTTGAACTGAGAAGCCCTCTTCCACATCTGCAGGCCGCTCGATGTAGAGTGCCCCCATAGTGCCAGGGATAGAGATAGAGCCCTGGCCTACATCCAGATCCACAAAGGTTGGCCGGCGCCCCAGCCGCACCGCATAGTTCAACAGCAGCCGGCATACTGTTGACTTGCCTACATCTGTGGGCCCCACAACCATGACCCGGGGCCCCCGCTCATCCTCACGTTCTGCCTGTCGCCGCATCTGCTCCAGGGCTGTGTGGGTGTTGAGATAGAGCAGCATGGGAGTGTCCTTGGAGACATAGGCCACTTCTGTCCGGCCACTCAGCTGCACTGTGCAGCCATGCCAGGTGAAGACAGCCACTTTGGCG
>TRINITY_DN8678_c0_g2_i1 len=293 path=[0:0-292]
CGGGTGAAGACAGCCACTTTGGCGCCAGCATCAAAAGAGAACTTCTTGTTGCGCGTCAGCTCTGTCCCAAATATTTCAGCCATGCCTGTCAGCAGTTCCAACTGGACAGTCTGCGAGGCTTCCACTTCAAAGCGGAGCTCTGTCTCCCGCTCCAGCTCAAACTTGGCCACCAGTTTCTTCTCATCCCCAGCCTCCTCTGCCATCTCGGCCTCTGTGCTGCCCTGCTCACCCCAAGGCGATAAACTAAGGGGACGAACCACCCAAAGACTTCCGCTCCGGCACCGGAAGTGGCC
>TRINITY_DN8633_c0_g1_i1 len=214 path=[0:0-213]
GCGATCTGCTTCTCTCTTTCAGAGCCGCTCAATATGCCTGCACTCTCCTGGGTTACGCTCTTCAGAAGAATGGAGCCAGCCCTGACTTCATTGCCAGGATTAAGCAGCTTGAGGCTCACATGAGCCTAGGACGCAAGCTGTTCCGGTTAGGGAACTCGGCAGATGCCCTGGAGTCGGCTAAGCGAGCCATCCACCTCTCGGACATGGTCCTGCG
>TRINITY_DN8633_c0_g2_i1 len=723 path=[0:0-55 4:56-722]
AGACGGCATACGAGATTACAAGGTGACTGGAGTTCAGACGTGTGCTCTTCCGATCTTTCAAAGCCAGCAGAAGGTGTGAATGACCCTGGGGTGCGTTGGTGGTTTGTGCGCTGTGATTTTTTTTGTGGGGGGGTTCGTTCCTGTTGCTTGCGGACGAGCGTTTCATTCGCACAGGGCATGTACTACCAGAACGGAGACTTAACCCGTCTCCTGGGTACAAGGAAGTCGCAACAAAGTAGACCGTGGAGTCCTGTCGGGCCTGTGTAGACCATCCAGAGCAGAGCTAGTCTGGGAGCAAAGAACGGTAGAAGTTTCAGACGCTGGGAGCTGACCGATGTTGCACTACACGGATTGGGTGCGCTTTGCCGCGATGTCTGTGTGCGTGTTAACACGCCTCTCGCTATCGCCCTGCAGGGTGGGACCGAAGCAGGGCCCTGCTTGAGCTGAAAAACTCAGTCCCAAGACCAACTCAATTGGGACCGACCTAAACATGGTCCTCTTCCGAGCCCCGTGTAGCAGTGGCACAGAATGACGTTTAGTGGGGATAGGGTGGGAGGGCTGCTTTGACCCTCCCCTTGCTCCCGTGACCACGCCCTTTCCCAAGGATTGTGATGACGCGAGGTTCGGAAAAGGGGCGTGGGCGCATTTGAAAGGAGTTCCTGACCCTTTCTGACCACACCTCCTTTCCCGAACATCATGGCCTTGTGATGCTCAGTAGGGGGG
>TRINITY_DN8633_c0_g2_i3 len=1361 path=[1:0-651 2:652-652 3:653-693 4:694-1360]
TTGCCAGGATTAAGCAGCTTGAGGCTCACGTGAGCCTAGGACGCAAGCTGTTCCGGTTAGGGAACTCGGCAGACGCCCTGGAGTCGGCCAAGCGAGCTATCCACCTGTCGGACATGGTCCTGCGGTTTTGCATCACCGTCGGCAACCTCAACCGCGCTATGTATTTCGCCTGCGACAACATCCTGTGGGCAGGGAAGTCTGGCCTTGTCCCTCACATGGACCAGGAGAAGTGGAGCCAGCGGTCCTTCAGGTATTACCTCTTTGCGCTGATCATGAACCTGAGCCGCGACGCATACGAGATCCGGCTGTTGATGGAGCGCGAGGCCAACGGGAAGCGGCAAAAGGGTGGAGAGAATGGGCCCGAACTCCCGGCAGACAGCGGGCTCCAGCAGCTCGTGCTGAGGCTCAAACTCCAGCTCCGCCTCCTCGGGCACGTGCTGAGGAGCAACCCTCCCCTCTTCCTGGACGTGGTGAAAAACGCCTGCGATATCTTCATCCCCCTGGACAAGTTGGGTCTCTACAAGACCAACCCGGGCTTCGTGGGCCTCTGCGGCCTCACGTCCTCGGTCCTCTCCATCCTCACCATCGTGCACCCCTGGCTCAAACTGAAGCCTTAAAGGGGAGGATCAGCTGGCTTGGGAGGGGGGCAAGGGTTGGCGGTGGGATATTGGGCCTCCTGTTTCTAGTTTTCAAGTTCAAAGCCAGCAGAAGGTGTGAATGACCCTGGGGTGCGTTGGTGGTTTGTGCGCTGTGATTTTTTTTGTGGGGGGGTTCGTTCCTGTTGCTTGCGGACGAGCGTTTCATTCGCACAGGGCATGTACTACCAGAACGGAGACTTAACCCGTCTCCTGGGTACAAGGAAGTCGCAACAAAGTAGACCGTGGAGTCCTGTCGGGCCTGTGTAGACCATCCAGAGCAGAGCTAGTCTGGGAGCAAAGAACGGTAGAAGTTTCAGACGCTGGGAGCTGACCGATGTTGCACTACACGGATTGGGTGCGCTTTGCCGCGATGTCTGTGTGCGTGTTAACACGCCTCTCGCTATCGCCCTGCAGGGTGGGACCGAAGCAGGGCCCTGCTTGAGCTGAAAAACTCAGTCCCAAGACCAACTCAATTGGGACCGACCTAAACATGGTCCTCTTCCGAGCCCCGTGTAGCAGTGGCACAGAATGACGTTTAGTGGGGATAGGGTGGGAGGGCTGCTTTGACCCTCCCCTTGCTCCCGTGACCACGCCCTTTCCCAAGGATTGTGATGACGCGAGGTTCGGAAAAGGGGCGTGGGCGCATTTGAAAGGAGTTCCTGACCCTTTCTGACCACACCTCCTTTCCCGAACATCATGGCCTTGTGATGCTCAGTAGGGGGG
>TRINITY_DN8633_c0_g2_i2 len=1360 path=[1:0-651 3:652-692 4:693-1359]
TTGCCAGGATTAAGCAGCTTGAGGCTCACGTGAGCCTAGGACGCAAGCTGTTCCGGTTAGGGAACTCGGCAGACGCCCTGGAGTCGGCCAAGCGAGCTATCCACCTGTCGGACATGGTCCTGCGGTTTTGCATCACCGTCGGCAACCTCAACCGCGCTATGTATTTCGCCTGCGACAACATCCTGTGGGCAGGGAAGTCTGGCCTTGTCCCTCACATGGACCAGGAGAAGTGGAGCCAGCGGTCCTTCAGGTATTACCTCTTTGCGCTGATCATGAACCTGAGCCGCGACGCATACGAGATCCGGCTGTTGATGGAGCGCGAGGCCAACGGGAAGCGGCAAAAGGGTGGAGAGAATGGGCCCGAACTCCCGGCAGACAGCGGGCTCCAGCAGCTCGTGCTGAGGCTCAAACTCCAGCTCCGCCTCCTCGGGCACGTGCTGAGGAGCAACCCTCCCCTCTTCCTGGACGTGGTGAAAAACGCCTGCGATATCTTCATCCCCCTGGACAAGTTGGGTCTCTACAAGACCAACCCGGGCTTCGTGGGCCTCTGCGGCCTCACGTCCTCGGTCCTCTCCATCCTCACCATCGTGCACCCCTGGCTCAAACTGAAGCCTTAAAGGGGAGGATCAGCTGGCTTGGGAGGGGGGCAAGGTTGGCGGTGGGATATTGGGCCTCCTGTTTCTAGTTTTCAAGTTCAAAGCCAGCAGAAGGTGTGAATGACCCTGGGGTGCGTTGGTGGTTTGTGCGCTGTGATTTTTTTTGTGGGGGGGTTCGTTCCTGTTGCTTGCGGACGAGCGTTTCATTCGCACAGGGCATGTACTACCAGAACGGAGACTTAACCCGTCTCCTGGGTACAAGGAAGTCGCAACAAAGTAGACCGTGGAGTCCTGTCGGGCCTGTGTAGACCATCCAGAGCAGAGCTAGTCTGGGAGCAAAGAACGGTAGAAGTTTCAGACGCTGGGAGCTGACCGATGTTGCACTACACGGATTGGGTGCGCTTTGCCGCGATGTCTGTGTGCGTGTTAACACGCCTCTCGCTATCGCCCTGCAGGGTGGGACCGAAGCAGGGCCCTGCTTGAGCTGAAAAACTCAGTCCCAAGACCAACTCAATTGGGACCGACCTAAACATGGTCCTCTTCCGAGCCCCGTGTAGCAGTGGCACAGAATGACGTTTAGTGGGGATAGGGTGGGAGGGCTGCTTTGACCCTCCCCTTGCTCCCGTGACCACGCCCTTTCCCAAGGATTGTGATGACGCGAGGTTCGGAAAAGGGGCGTGGGCGCATTTGAAAGGAGTTCCTGACCCTTTCTGACCACACCTCCTTTCCCGAACATCATGGCCTTGTGATGCTCAGTAGGGGGG
>TRINITY_DN8633_c0_g3_i1 len=252 path=[0:0-148 2:149-251]
CCTTGTGATGCTCAGTAGGGGGGGCAGGGCCGGGGACAGTAACCACAGCCCCCTCCTTACACTCATACTGGTGGCCCCAATGCATTGGAATTGCAAGTAGCGAGTGTAATGTCTATTAACACCCACTGTCTGTCGCTGGTCGCTTGGCTGGGGGGCAGAACGGCCTTTAGTTTCCAGGGCTTCAAATCTGGCACCTTTCAGTGTTAATCATGAGATCTCCCCCCCACCCCACCCTTTTCAGCTTTAACCCTA
>TRINITY_DN8633_c0_g3_i2 len=209 path=[0:0-148 1:149-208]
CCTTGTGATGCTCAGTAGGGGGGGCAGGGCCGGGGACAGTAACCACAGCCCCCTCCTTACACTCATACTGGTGGCCCCAATGCATTGGAATTGCAAGTAGCGAGTGTAATGTCTATTAACACCCACTGTCTGTCGCTGGTCGCTTGGCTAGGGAGATCGGAAGAGCGTCGTGTAGGGAAAGAGTGTAGATCTCGGTGGTCGCCGTATCA
>TRINITY_DN8624_c0_g1_i1 len=201 path=[0:0-200]
CTGAAAGCAAAATGTTCACCCAGGTCTGATTCTTTTGGAACCAGGCGTTTTGTCCCATCCAATCGAGGGACAGATGGATTTAAAGATTGTATCCCTGTTCTTAGGGCCCTGAATGGCACAGGGACCTGCTCCTGGTGCCTCACCCTGATGGTTATCTGAGCTCAGAAACCACCTGCCGCCGCCACCATGCTTACTTCAGCC
>TRINITY_DN8624_c1_g1_i1 len=660 path=[0:0-659]
CATATAAGACTGTGTTGGAAAACTGTTTGTAAGGAAAATCTCTAAGGTGAAGGAAAGTGTATGAATAAACCATAGCAATTTACTGGTTCATGGATGTGTGTCTACTCTGGAGCTCAAAAGCTTGCATGCTCCCACCAGTAGAAGACGGTCCCATAAAATAATAACAATGATAAAATCAGGTATCAGACATGGTTTGAAGATGCTTTTTTCAGCTATGCCATCTCAGTAAGTTATGCCCTTATTTAGCCCAAGCTGACTTTGCCACAATGGCCCTGGGCCCCATGAGGTTCGATTTCTGTTTATTCCCTCTTCTACGGGCGACCAGCGATGCTTATTCATCACTTGCAGCTTTTTCAGAATACAGCAGCACTTACTGGCTGCTTACTGGTTGGGCTGGCCATGATCACATTACACCCACCCTGTGTTCTCTACATTGGCTGCCTCTAGGGTGAGGGATTGAGTTTAAAATTGCATGGCTAGTTGTCAGGGCTCTGGCTATATTTGAGACCTGTTCCTGGAGCCTCACCCTGATGGTTATCTGTGCTCAGAAACCATCTGCTGTTTGGGCATCCTGCCATTCCCTTAACGTAGTCTGCCCTCCCTCTTTACCATCCCGTATTTGTATTGTTTTTATATTATTAAAGCATTTATGTAGCACCC
>TRINITY_DN8624_c2_g1_i1 len=234 path=[0:0-233]
CAGCGATGTTGCCCAGCAAGGTTTATTTCCCTGTCACCGGGATTCTGCGCCAAACCCGCAATTCGCGGTAGCGTTTCCCCCACTTAGGGCCCAGAGTGAGGCGATCGGAATGAACTAGGCCCTTGACTATGTTCTGGGAGTAGCCGCCCTGAGCCTTCTGGGAAGGATGGGATAGAAATATATTTGAGACCAGCTCCTGGAGCCTCACCCTGACGTCTTTGCCGTGGCGGGCCC
>TRINITY_DN8661_c0_g1_i1 len=1559 path=[0:0-1558]
ATCTGCGGGCAGGAAGGCTGTGGTTTCGCTCTCCCGGAGTTGGAGGGGACGGGCAGAGCAGCAGCAGCCCCGGCTGGCGAGGGAGCCGGGTAACCTGGACAGTGACTTGGGCCATGGCCCAGCTCCACATCCGCCAGTACGAGGACAAGGACTACGGCGCGGTACGTGACATCTTTGCCTGCGGCATCATCGAGCATGGGCCCGCTGGCTTCCGCCACCTCTTCAGGTCCCCGCAGATCAACCTGCTCCTGCTGGGCCTGTTCCTCGCGACCTTCGCTGCTTCCGGCTCCTCCCTCCTCTCCCTGGCGGTCGTGGCCGCTGCTTTGGCTGGGAGCTGGGTCTACCTGCGGTCCCTCTGGGTGGAGTACGTGGAGCAGGCCCTGGCCAGTGACATGCTGGACATCCGGAGAGCCTACCTGGAGGCAGAGGACTCCTGCTTGTGGGTGGCGGAGGCCGGTGGGGAGGTGGTGGGGCTCGTGGCTGCTGTGCCCCCCCAGGACCCAGCGGAGAGGGGCAGCGCCTTGGAGCTGAAGCGCATGTCCGTGGCGAAGCAGCACCGAGGCCGCGGCATCTCCAAGGTTCTCACCAGGACGGTGATCGGCTTCGCCCAGGAGCGCGGTTTCCGAGCCGTGGTGCTGGGCACCTCCATGGTGCAGTACGCAGCCCAGAGGCTCTACGAGGGCATGGGCTTCCGCAAGGTGGCTGTGATATACCCCTCGCGCTTCGCCCGCTTCCTGCAGTTCCACGTCTACTACTACCGCTACGAGATCCCAGAGCTGTAGGGGCCTCGGCCCCCGGCTAGGGCGTCCTGCTCGCCGCCCGTGGAACTCCACGGCTTGGCGGAGACTCGGAGTTTTTTCTCCACTGAGGGCTCCGCTTCTTCCGCCTCCGGGGGGTGGAGGTCCTCCTGAGTCCTGACCATGGTGGGGCCGGACTAACCTGCATCATGCTGCTCCCTGATAACAACCCGGACCCTCCGAGACCCAGGCCAGCGGGGCAAGGACCCTCCTGCAAAGCGGCTCTGGAGCCGGGAGACTTGCTCTCCGTCCCTCACTTTCTGCAAAACTTCTCCCTGCCGCACCCTGTTCAGCGGGACGTGCCATTGATGGCCGCCGGCCGGGGCCTGTTTAACTGATCTGCTTAGGGAGCGCAGTCTGTTGAACGGCTCCGGGGGGAACGGGGGCCTGATCCCAGGGGGAAAGCCCTGGCCACCAAGGAGCTCTTGAATCCAGCAGGCTGAGGAGGAGGAGGAGACGACGCTGAAGCAGCAGCTGAAGCCGTGTAAACTCCAAATCCAAACCCAAATGATCCGCGCGGGTGTCTAGCGCCTGGGCCAGGCGGCTGCGGCAGGGAGGGGGGAGCCCAGCAGCCCCCACCTACGTGTAACGCCTGCCTCCGTGGCAGGAAGAGGAGGGCGGATTCTCTGGGGTCACCTCAGATTCTGTCAGCGCTTCTCCCCCCGCTACTCACCACTAACGGGGGGGGGGGGGGGGCTTTTTTTGGGTTTGGGGGGGGGGGGGGGGGGGGGGGGGTGTACGGTGCTGTGCAGTGAGAGGGGC
>TRINITY_DN8661_c1_g1_i2 len=328 path=[0:0-327]
AGGGACCTGCAGTTTTTGTTGTTGGTTTTTGTCAAACGCCTTTTCTCCCAGGGTGGGGGGCTCTGCTCGGAGCCCCCCCCCTCTTTAACCCCTTCCTCTCTTCCTAATCACTCCCTTTCCTCTCCTCCCTGCCCCTCCCCCCCTGGCCTGGGGCCTTTTTCGGGTTATGGCTAAAAAGACACCCACCCCCACCCCGCTTTCCTGCTTTTAATTATGGGTTTTTGTTTGGGGGGGGGGGGGCGGGCCCCCCTTTTCCCTCCCCCTTTGCAACCTTGCGGCCCCGCCTGCAAAACCCGGGCCCGCCCCCTGAGGGACGTTTCCTGCGGCC
>TRINITY_DN8647_c0_g1_i3 len=443 path=[1:0-159 2:160-442]
CTCTGTGAAGGAGGGAAGGTTAGTTTCCCCAGGAGAGTCAGTTTGATAATACAGCAAACATTTATGTTGCTGTGTTTACCCGCAGTTTAAAAAGAAAAGAGTGTAACTGCTGGCACTTGATTCCTGAGATGGGGATAGCTCTGCTGAATCAACTGTGAAGGACAGCGCTCATCTGGCCAGTTCATATTTCATTTTGTATGTCCTTTATTCCCATCGAGAAAGCAGGCTGGAATACCCCCGGAGCGCGTTTGGGGTTTTTATTATTGTTTTGTATTAATTTTAAGTTTGTGTTGGGTTCCAGCTGGTCTATGGTTCATGTATTTCTATTGCATTTTGTGTAAATCGTTCTAGACCAGTGAACCCCACACCCTATCTGTACTGTAAATTACAGCTGTATATATGTAAGAGGGGGCATTTATTCAAACATATGCTTGTATGTGGGT
>TRINITY_DN8647_c0_g1_i1 len=336 path=[0:0-52 2:53-335]
AGTGCCACATGTTGCAGGGTTTTAGGAAGCCAATAAGCTTGAGATATTCACATGACAGCGCTCATCTGGCCAGTTCATATTTCATTTTGTATGTCCTTTATTCCCATCGAGAAAGCAGGCTGGAATACCCCCGGAGCGCGTTTGGGGTTTTTATTATTGTTTTGTATTAATTTTAAGTTTGTGTTGGGTTCCAGCTGGTCTATGGTTCATGTATTTCTATTGCATTTTGTGTAAATCGTTCTAGACCAGTGAACCCCACACCCTATCTGTACTGTAAATTACAGCTGTATATATGTAAGAGGGGGCATTTATTCAAACATATGCTTGTATGTGGGT
>TRINITY_DN8646_c0_g1_i1 len=283 path=[0:0-282]
CGGGGCGGGTGCAGAGTCGGGCAGGGGGGGCTGGCAGGGGGCATCGATCATCAGAAGCTGCAGGGGAAGCATCTTCCACGGAGCAGGAAGAGCTCCTGGTTAGATCGGAAGAGCACACGTCTGAACTCCAGTCACCTTGTAATCTCGTATGCCGTCTTCTGCTTGAAAAAAAAAAAGCATCTTCCACGGAGCAGGAAGAGCTCCTGGTTAGATCGGAAGAGCACACGTCTGAACTCCAGTCACCTTGTAATCTCGTATGCCGTCTTCTGCTTGAAAAAAAAAA
>TRINITY_DN8646_c1_g1_i2 len=218 path=[0:0-217]
TGATGCCCACAACTATACACTGCCCGAAGTTGTTTATTCTGAAGGAACTCACACATTCCCCCCGCACTTCAGCAGTATCAGGTCTGCTAAGTAATGCCCCTGTAATTGAAGAGGAGCAACCAGGAGGTCTTCCTGCTCCGTGGAAGATGCTCCACCTGCAGCTTCTGATGATCGATGCTCCCTGCCAGCCCAGATCGGAAGAGCGTCGTGTAGGGAAA
>TRINITY_DN8631_c0_g1_i2 len=768 path=[0:0-278 2:279-767]
CTTATAAACCCTAACCTAATCTAGCTTACTGTACTGGACCCCTGCCACTAAGGGGTCGCCGGGGAACCCAGATGAGCCTGACCCCCACCCCACATTTATAACTTATTCAAAACAGAAACCAGTGCCCTCTTTAGAGCCTCCAAATATAAATCATTTCTGACTGGCGATAGATGAACGCCATCCCGCCTGTACAGCGCCGGGCATCTGTGCGTCAAAGCACGTGTATCTATTCGCTCACCACCCAGGTGGGTAAGCCATTTACCTACATTCTGACTGATGTCTTTCGGGTCCGGTCAATCTTCCGGGGATGTACCTCAGCGCCCCATGACATCCATTCAACAAGATTGCTCCATGCGAGTGCAGCTGCTGGGGAATGTTTTCTAATTTCCCATAGGTCAGATTTAATATTCTTAATGAGCTGCACTCCCTTCAGGCGAGGGATGTCATTCTCACCCAGATGTATGACGAGTATGTTGGGTGGGGGGCCCTGGGCGGGGAGATGTAGGGCCGGCAGTAGTTGGTGCCACTTCATGCCTCCGCGACCCTTCCAGTGTAGCTGAGCCTGGGTCGATAAGCCCAGCTGGGTCCCACATCTGGTCTGGCCCGCCCAGCGCACGAGGCTGTGGCCGACGATCCAGACCTGCTTCCAGTATCCTGGGCAGTCACCTAGGGGCTGTTCACAGGAGGGGCAGGGTACAAATTTATAAAAGAAAGAAAGAAAAAGAAAGAAAGAAAATGATACTAATAGGGGGGAAGGGTGCCCCGAAC
>TRINITY_DN8631_c0_g1_i1 len=769 path=[0:0-278 1:279-279 2:280-768]
CTTATAAACCCTAACCTAATCTAGCTTACTGTACTGGACCCCTGCCACTAAGGGGTCGCCGGGGAACCCAGATGAGCCTGACCCCCACCCCACATTTATAACTTATTCAAAACAGAAACCAGTGCCCTCTTTAGAGCCTCCAAATATAAATCATTTCTGACTGGCGATAGATGAACGCCATCCCGCCTGTACAGCGCCGGGCATCTGTGCGTCAAAGCACGTGTATCTATTCGCTCACCACCCAGGTGGGTAAGCCATTTACCTACATTCTGACTGATGGTCTTTCGGGTCCGGTCAATCTTCCGGGGATGTACCTCAGCGCCCCATGACATCCATTCAACAAGATTGCTCCATGCGAGTGCAGCTGCTGGGGAATGTTTTCTAATTTCCCATAGGTCAGATTTAATATTCTTAATGAGCTGCACTCCCTTCAGGCGAGGGATGTCATTCTCACCCAGATGTATGACGAGTATGTTGGGTGGGGGGCCCTGGGCGGGGAGATGTAGGGCCGGCAGTAGTTGGTGCCACTTCATGCCTCCGCGACCCTTCCAGTGTAGCTGAGCCTGGGTCGATAAGCCCAGCTGGGTCCCACATCTGGTCTGGCCCGCCCAGCGCACGAGGCTGTGGCCGACGATCCAGACCTGCTTCCAGTATCCTGGGCAGTCACCTAGGGGCTGTTCACAGGAGGGGCAGGGTACAAATTTATAAAAGAAAGAAAGAAAAAGAAAGAAAGAAAATGATACTAATAGGGGGGAAGGGTGCCCCGAAC
>TRINITY_DN8631_c1_g1_i1 len=249 path=[0:0-248]
TTTTTAAAATGGGCATCCTTATGTTATTTATTTTAGCCAAAGACGTCAAACAGTGTCTTTATGCAATGCGTGTTTAATTTGGAAAAACTCACTGTATTTTCCTTTTGTTTTAGTAAGTTAATTGTTGTAAGACTTTAGGGGGGAACAAACACTGTTTTTTAAAGCAGCTTTTAATTTAAAAGAAGAGGTCAAATATTTATTTTATTTTATTTATTTATTTATTTATTTTATAAATTTGTACCCTGCCCC
>TRINITY_DN8631_c1_g2_i1 len=226 path=[0:0-225]
GTTTATCGTTCAAAGACAGCAAACGCAGCGTAGAATGGTCGCATGCCATTGTGATACACCCAGTTTCTTATTACTGCATAACAATAGCAGTCATTGAGACAAACCTCCCATCATTTTATTTATTTATTTATTTTATAAATTTATACCCCCGCCCCTCCTGCGAACAGCCCGGGGCGGCTTTCAACACTAAAATACAATAAAATACAATTTAAAATCATCAATAACA
>TRINITY_DN8622_c0_g1_i2 len=875 path=[1:0-312 2:313-874]
GCATTGGTAGCCATATCCAGAGCCAATTTTTTCTCATTGTTCCTTAGGTCTGTTCTTGCCCCTTTACAAAGATAAGTTCCAATTAGAAACTGGTATGAAGTTCAACCACATTGTTCTAGCAAATCCATCTCTAGTAAGTGAAACTATTGCTCACGCACCTGGAACGTTACAAATGGCCCAGCCAGCATAGAGTCAGCATTCCTCTCTAGTATGCTGGAAGCAGAAGAGAGGGCCCACCCAGCTGGCTTGGTGGTGTGTGGGCAGGGATTTGGCTTGCACGGTGTAGGGGGAACATGGCATTCGGAGAAACAAGCTGTCACTGTACCCCTTGCCCATCCCATTTGGCACCATTGATAATATGGCACCCTAAGCCCATGGATAGAATGGCATCCCCTATTGCTGGCCCTGGCCAGGTTAAAAGACAATGGAAAGCCCATTGGGGGTCTTAATCCAAATCTTGTTGAAGTCGTTGCCTTTAGGGGCCTGAGCCAAAGCTCACCAGTCATGAACTGTGGATCTCACTGAAGAATTCTCTTTCTCCAGGGAAGAACTCTTCTGAGGTCCTAGGTCTGCATGGATTTCTTTTCACTCTCTTTCCATTAGAATGAAATATACACTGGCTAGGTTATTTGAATACTTAGGAAAGCTTCCTTGACATTGCTGAGTTTTGCATAGGGAGCCACAGGTCCGTTGGGTGAGGTAAGAATCATAGCGAGGTTACAGAAAACACTGAGTTTCTAAATATACAGCTCACCAAATGAGCAGCAATTTGAACACACAGTGCATCGCTGCTACACGCAGTATTGCAGAGGTCTTAGTGAAGGACTTTACCCTTTGCCAGTAGCATCTCTACGATATCTGCATAACCTTTCCAT
>TRINITY_DN8622_c0_g1_i1 len=599 path=[0:0-36 2:37-598]
ATCTACACTCTTTCCCTACACGACGCTCTTCCGATCTCTGTCACTGTACCCCTTGCCCATCCCATTTGGCACCATTGATAATATGGCACCCTAAGCCCATGGATAGAATGGCATCCCCTATTGCTGGCCCTGGCCAGGTTAAAAGACAATGGAAAGCCCATTGGGGGTCTTAATCCAAATCTTGTTGAAGTCGTTGCCTTTAGGGGCCTGAGCCAAAGCTCACCAGTCATGAACTGTGGATCTCACTGAAGAATTCTCTTTCTCCAGGGAAGAACTCTTCTGAGGTCCTAGGTCTGCATGGATTTCTTTTCACTCTCTTTCCATTAGAATGAAATATACACTGGCTAGGTTATTTGAATACTTAGGAAAGCTTCCTTGACATTGCTGAGTTTTGCATAGGGAGCCACAGGTCCGTTGGGTGAGGTAAGAATCATAGCGAGGTTACAGAAAACACTGAGTTTCTAAATATACAGCTCACCAAATGAGCAGCAATTTGAACACACAGTGCATCGCTGCTACACGCAGTATTGCAGAGGTCTTAGTGAAGGACTTTACCCTTTGCCAGTAGCATCTCTACGATATCTGCATAACCTTTCCAT
>TRINITY_DN8613_c0_g1_i3 len=3618 path=[0:0-903 2:904-971 5:972-1285 6:1286-1366 7:1367-3617]
TTTTTTGTTTTTTAATTTTTTTTTTTTTTTAACCCCCAAAGGGGGTTTTTTTTTGGTTTGGGGTTTTTTTTTTTTTTTTTTTTCAAGCAGAAGACGGCATACGAGATTACAAGGTGACTGGAGTTCAGACGTGTGCTCTTCCGATCTTCATGCGCTTACAGATTGCAGTGAGAAAGACTTAGATTTTCTACATAGTGTTTTCCAGGATCAGCATCTTCACACACTACTGGAACTTTATGACAAAATTAACACAAAATCTTCACCACAAATCAGGAATCCTCCAAGTGATGCTGTACAGAGAGCCAAAGAGGTATTGGAAGAAATTTCGTGTTATCCAGAGAACAGTGATGCAAAAGAACTTAAGCGTATTTTAACACAACCTCATTTCATGGCCTTACTTCAAACTCATGATGTAGTGGCACATGAAGTTTACAGTGATGCAAAAGAACTTAAGCGTATTTTAACACAACCTCATTTCATGGCCTTACTTCAAACTCATGATGTAGTGGCACATGAAGTTTACAGTGACGAAGCATTGAGAGTTACGCCACCCCCCACCTCCCCATACTTAAACGGAGATTCTCCAGAGAGTGCCAACGGTGATATGGATATGGAGAATGTAACAAGAGTCCGACTGGTTCAATTCCAGAAAAACACAGATGAACCAATGGGAATCACTTTAAAAATGAATGAGCTGAATCATTGCATTGTTGCAAGAATTATGCATGGAGGAATGATTCACAGACAAGGTACGCTCCATGTAGGGGATGAGATCCGGGAAATAAATGGAATCAGTGTAGCAAACCAAACGGTGGAACAACTACAAAAAATGCTTAGGGAAATGCGCGGAAGTATCACCTTCAAGATTGTGCCAAGTTATCGCACTCAGTCTTCATCCTGTGAGAGAGATTCCCCCTCTACATCCAGACAGTCCCCAGCTAATGGTCATAGCAGCACTAACAATTCTGTTTCGATATATGTAAGAGCACAATTTGAATATGACCCAGTAAAGGATGACCTCATCCCCTGCAAAGAAGCTGGCATCAGGTTCAGAGTTGGTGACATTATCCAGATTATTAGCAAAGATGATCACAACTGGTGGCAGGGTAAACTGGAAAACGCCAAAAATGGTACTGCAGGTCTCATTCCTTCTCCTGAGCTTCAGGAATGGCGAGTAGCTTGTATTGCCATGGAGAAGACCAAACAGGAGCAGCAGGCTAGCTGTACTTGGTTTGGGAAGAAAAAGAAGCAGTACAAAGACAAATACTTAGCAAAGCACAATGCAGTGTTTGATCAATTAGATCTTGTCACGTATGAAGAAGTAGTAAAACTGCCAGCTTTCAAAAGGAAAACACTAGTCTTATTAGGAGCACATGGCGTTGGAAGAAGACACATAAAAAACACGCTTATCACAAAACACCCAGACAGATTTGCATACCCTATTCCACACACAACCAGGCCTCCAAAGAAAGATGAAGAAAATGGCAAGAATTACTACTTTGTATCACATGACCAAATGATGCAGGATATATCAAATAATGAATATTTAGAATATGGCAGCCATGAAGATGCAATGTATGGGACAAAATTGGAAACGATACGAAAGATCCATGAACAAGGACTAATTGCAATACTTGATGTAGAACCCCAGGCACTGAAGGTTCTGAGGACTGCAGAGTTTGCTCCTTTTGTTGTTTTTATTGCTGCACCTACAATTACTCCAGGCATTAATGAGGATGAATCTCTTTTGCGCCTGCAAAAGGAATCTGAAATCTTACAGAGAACATATGCACACTACTTTGATCTAACAATTATCAACAATGAAATTGATGAAACAATCAGGCATCTGGAGGAAGCCATTGAGCTTGTTTGTACAGCATCGCAGTGGGTTCCGGTCTCCTGGGTCTATTAGGGCCTTTCACCAGATAACTGAAGAATTCTATCATTGCTGGGAACCACCTCATACATGGAAAAACCTCTTTGTTATTGACCTTGTGTCAACAGGTCTTGGCCCCTAGAGACTACCTAGATGTAGTGTAACCTAAATTTATAATTATCGTCATGTCCTTATAGATAGGAGGAGGAAAAAAATGGAATACTAATTTAAAGAGACAGTATCTTTTTTTAATCAGTTCTCCTAAACTTTAATAAAATGTATCTTTAAATATATTAATTATTCAATCCTTTGGAATGTTATATTTTTGGAAACCATAGCTTTTAATTTCAAAGGCCCCTAAAAACTGCACAAAATAGATGCTGCTTTCTATAATCTATTTTAATAATAATAATGAAATTATTCTGTTACCTTAACTTGGGGGTGGAACACTACATTCTTTTTAGAGTCTGATTTTATGAGTTGGAATACCTTGCTTTCCTTTATTTATTTGAAATAATTAGTCTAGTGATTTCAAAACAAATTCATAAAAATCTTAAAGGCCTTTCTTCGCTTTTTTTTTCTTTTCTTTTTTTTAGAATAGTATTTTTAAGTACTTTTGTGTAACATCCAGGTAATGTGATACTGTCTCTTTGAAGAACTCTGTAAACCTTTTAGAGATTTGAAATTGGGTCTTGACTCTTAATGCATGTGGACAGTCGCAAGCGTTCATGCCGTTGGTGTATCTGTGTTGAAAAAAAACTGTAATCTACAGCAAAGTACATTCCGTTCATGGGGGAAAGTACCCAAGGGAATAAAATAAAATATTATGACTAAGTTGTAAACCTATGCACATCCCTTGCATTTTGGGCAACTTTATAAAAAAAAAAAAAAAAACCTGATTTTTATTAATAATAATCATGTAGTGAAATGTGTTTGTAATTTTGTCTCAATTTAATTTGTTGTAAGGTGGGAGGGGGAAATTACTGGTTTCACCATTTCAGATCTGTGTTGTCTGAGAGTATTAACGTTTTAATTAAGTTTAAGCAAAGAAATGCTGATTTTTAATATGTATGTAATTGTTTTAAAATGCACACGTTTTAAGATAAAATACTGTGCAATGAAGAAACCAGTTTAGACACTGCGATAAACTGACTATTCCAAAAGACTCATCTACAACAGCCCTGTAAATTCCTTAAAAATGGTAAAGGACTCTACAGTCTGACCAACTTTTTTTATTTTAAATATACTTCCTTTTATGTGTTCAACAATTAAAAAGCCTTGGGTCCTTCATTTCATCACAGGTTTCTTCAGGTAATTAATTTCAAAGCCAATCAGCTCACTCATAAATCTTAAGGAATGTCTTCTGACCATGTTTAAAGTTCATCAAAGTCCCTGATTTGAATGCAAGTGTATAATGTACTTTTGGGCTCTGCCTAACTTCAAAAGCATAACTTGACAGATGAATGAATTAGAGCAGATCACAGGAAATCAAATCAGCTGTATGTTCATCTCTATTGTTGTTGGTTTCTGATTCCTCTTGTCAATCCATTGGCACAGGTGACCTATATCTCCTATTGATTTAATTGGGTAAAACCAAATACCAGCACCCCAGTTTGTGAATCAGTCTATCTAATCATAGAAGTGTGATATGATTTTTCTTAGTCTGATTTCTCTTAAGAACTTGGCTGTCTATTTTTTATTGTTTGAAATGAATTAAATTTTTTGTATTAGGTTACAACACA
>TRINITY_DN8613_c0_g1_i4 len=3585 path=[0:0-903 3:904-937 4:938-938 5:939-1252 6:1253-1333 7:1334-3584]
TTTTTTGTTTTTTAATTTTTTTTTTTTTTTAACCCCCAAAGGGGGTTTTTTTTTGGTTTGGGGTTTTTTTTTTTTTTTTTTTTCAAGCAGAAGACGGCATACGAGATTACAAGGTGACTGGAGTTCAGACGTGTGCTCTTCCGATCTTCATGCGCTTACAGATTGCAGTGAGAAAGACTTAGATTTTCTACATAGTGTTTTCCAGGATCAGCATCTTCACACACTACTGGAACTTTATGACAAAATTAACACAAAATCTTCACCACAAATCAGGAATCCTCCAAGTGATGCTGTACAGAGAGCCAAAGAGGTATTGGAAGAAATTTCGTGTTATCCAGAGAACAGTGATGCAAAAGAACTTAAGCGTATTTTAACACAACCTCATTTCATGGCCTTACTTCAAACTCATGATGTAGTGGCACATGAAGTTTACAGTGATGCAAAAGAACTTAAGCGTATTTTAACACAACCTCATTTCATGGCCTTACTTCAAACTCATGATGTAGTGGCACATGAAGTTTACAGTGACGAAGCATTGAGAGTTACGCCACCCCCCACCTCCCCATACTTAAACGGAGATTCTCCAGAGAGTGCCAACGGTGATATGGATATGGAGAATGTAACAAGAGTCCGACTGGTTCAATTCCAGAAAAACACAGATGAACCAATGGGAATCACTTTAAAAATGAATGAGCTGAATCATTGCATTGTTGCAAGAATTATGCATGGAGGAATGATTCACAGACAAGGTACGCTCCATGTAGGGGATGAGATCCGGGAAATAAATGGAATCAGTGTAGCAAACCAAACGGTGGAACAACTACAAAAAATGCTTAGGGAAATGCGCGGAAGTATCACCTTCAAGATTGTGCCAAGTTATCGCACTCAGTCTTCATCCTGTGAGGACTTGCCATCAACAACACAACCAAAAGGACGACAGATATATGTAAGAGCACAATTTGAATATGACCCAGTAAAGGATGACCTCATCCCCTGCAAAGAAGCTGGCATCAGGTTCAGAGTTGGTGACATTATCCAGATTATTAGCAAAGATGATCACAACTGGTGGCAGGGTAAACTGGAAAACGCCAAAAATGGTACTGCAGGTCTCATTCCTTCTCCTGAGCTTCAGGAATGGCGAGTAGCTTGTATTGCCATGGAGAAGACCAAACAGGAGCAGCAGGCTAGCTGTACTTGGTTTGGGAAGAAAAAGAAGCAGTACAAAGACAAATACTTAGCAAAGCACAATGCAGTGTTTGATCAATTAGATCTTGTCACGTATGAAGAAGTAGTAAAACTGCCAGCTTTCAAAAGGAAAACACTAGTCTTATTAGGAGCACATGGCGTTGGAAGAAGACACATAAAAAACACGCTTATCACAAAACACCCAGACAGATTTGCATACCCTATTCCACACACAACCAGGCCTCCAAAGAAAGATGAAGAAAATGGCAAGAATTACTACTTTGTATCACATGACCAAATGATGCAGGATATATCAAATAATGAATATTTAGAATATGGCAGCCATGAAGATGCAATGTATGGGACAAAATTGGAAACGATACGAAAGATCCATGAACAAGGACTAATTGCAATACTTGATGTAGAACCCCAGGCACTGAAGGTTCTGAGGACTGCAGAGTTTGCTCCTTTTGTTGTTTTTATTGCTGCACCTACAATTACTCCAGGCATTAATGAGGATGAATCTCTTTTGCGCCTGCAAAAGGAATCTGAAATCTTACAGAGAACATATGCACACTACTTTGATCTAACAATTATCAACAATGAAATTGATGAAACAATCAGGCATCTGGAGGAAGCCATTGAGCTTGTTTGTACAGCATCGCAGTGGGTTCCGGTCTCCTGGGTCTATTAGGGCCTTTCACCAGATAACTGAAGAATTCTATCATTGCTGGGAACCACCTCATACATGGAAAAACCTCTTTGTTATTGACCTTGTGTCAACAGGTCTTGGCCCCTAGAGACTACCTAGATGTAGTGTAACCTAAATTTATAATTATCGTCATGTCCTTATAGATAGGAGGAGGAAAAAAATGGAATACTAATTTAAAGAGACAGTATCTTTTTTTAATCAGTTCTCCTAAACTTTAATAAAATGTATCTTTAAATATATTAATTATTCAATCCTTTGGAATGTTATATTTTTGGAAACCATAGCTTTTAATTTCAAAGGCCCCTAAAAACTGCACAAAATAGATGCTGCTTTCTATAATCTATTTTAATAATAATAATGAAATTATTCTGTTACCTTAACTTGGGGGTGGAACACTACATTCTTTTTAGAGTCTGATTTTATGAGTTGGAATACCTTGCTTTCCTTTATTTATTTGAAATAATTAGTCTAGTGATTTCAAAACAAATTCATAAAAATCTTAAAGGCCTTTCTTCGCTTTTTTTTTCTTTTCTTTTTTTTAGAATAGTATTTTTAAGTACTTTTGTGTAACATCCAGGTAATGTGATACTGTCTCTTTGAAGAACTCTGTAAACCTTTTAGAGATTTGAAATTGGGTCTTGACTCTTAATGCATGTGGACAGTCGCAAGCGTTCATGCCGTTGGTGTATCTGTGTTGAAAAAAAACTGTAATCTACAGCAAAGTACATTCCGTTCATGGGGGAAAGTACCCAAGGGAATAAAATAAAATATTATGACTAAGTTGTAAACCTATGCACATCCCTTGCATTTTGGGCAACTTTATAAAAAAAAAAAAAAAAACCTGATTTTTATTAATAATAATCATGTAGTGAAATGTGTTTGTAATTTTGTCTCAATTTAATTTGTTGTAAGGTGGGAGGGGGAAATTACTGGTTTCACCATTTCAGATCTGTGTTGTCTGAGAGTATTAACGTTTTAATTAAGTTTAAGCAAAGAAATGCTGATTTTTAATATGTATGTAATTGTTTTAAAATGCACACGTTTTAAGATAAAATACTGTGCAATGAAGAAACCAGTTTAGACACTGCGATAAACTGACTATTCCAAAAGACTCATCTACAACAGCCCTGTAAATTCCTTAAAAATGGTAAAGGACTCTACAGTCTGACCAACTTTTTTTATTTTAAATATACTTCCTTTTATGTGTTCAACAATTAAAAAGCCTTGGGTCCTTCATTTCATCACAGGTTTCTTCAGGTAATTAATTTCAAAGCCAATCAGCTCACTCATAAATCTTAAGGAATGTCTTCTGACCATGTTTAAAGTTCATCAAAGTCCCTGATTTGAATGCAAGTGTATAATGTACTTTTGGGCTCTGCCTAACTTCAAAAGCATAACTTGACAGATGAATGAATTAGAGCAGATCACAGGAAATCAAATCAGCTGTATGTTCATCTCTATTGTTGTTGGTTTCTGATTCCTCTTGTCAATCCATTGGCACAGGTGACCTATATCTCCTATTGATTTAATTGGGTAAAACCAAATACCAGCACCCCAGTTTGTGAATCAGTCTATCTAATCATAGAAGTGTGATATGATTTTTCTTAGTCTGATTTCTCTTAAGAACTTGGCTGTCTATTTTTTATTGTTTGAAATGAATTAAATTTTTTGTATTAGGTTACAACACA
>TRINITY_DN8613_c0_g1_i5 len=3504 path=[0:0-903 3:904-937 4:938-938 5:939-1252 7:1253-3503]
TTTTTTGTTTTTTAATTTTTTTTTTTTTTTAACCCCCAAAGGGGGTTTTTTTTTGGTTTGGGGTTTTTTTTTTTTTTTTTTTTCAAGCAGAAGACGGCATACGAGATTACAAGGTGACTGGAGTTCAGACGTGTGCTCTTCCGATCTTCATGCGCTTACAGATTGCAGTGAGAAAGACTTAGATTTTCTACATAGTGTTTTCCAGGATCAGCATCTTCACACACTACTGGAACTTTATGACAAAATTAACACAAAATCTTCACCACAAATCAGGAATCCTCCAAGTGATGCTGTACAGAGAGCCAAAGAGGTATTGGAAGAAATTTCGTGTTATCCAGAGAACAGTGATGCAAAAGAACTTAAGCGTATTTTAACACAACCTCATTTCATGGCCTTACTTCAAACTCATGATGTAGTGGCACATGAAGTTTACAGTGATGCAAAAGAACTTAAGCGTATTTTAACACAACCTCATTTCATGGCCTTACTTCAAACTCATGATGTAGTGGCACATGAAGTTTACAGTGACGAAGCATTGAGAGTTACGCCACCCCCCACCTCCCCATACTTAAACGGAGATTCTCCAGAGAGTGCCAACGGTGATATGGATATGGAGAATGTAACAAGAGTCCGACTGGTTCAATTCCAGAAAAACACAGATGAACCAATGGGAATCACTTTAAAAATGAATGAGCTGAATCATTGCATTGTTGCAAGAATTATGCATGGAGGAATGATTCACAGACAAGGTACGCTCCATGTAGGGGATGAGATCCGGGAAATAAATGGAATCAGTGTAGCAAACCAAACGGTGGAACAACTACAAAAAATGCTTAGGGAAATGCGCGGAAGTATCACCTTCAAGATTGTGCCAAGTTATCGCACTCAGTCTTCATCCTGTGAGGACTTGCCATCAACAACACAACCAAAAGGACGACAGATATATGTAAGAGCACAATTTGAATATGACCCAGTAAAGGATGACCTCATCCCCTGCAAAGAAGCTGGCATCAGGTTCAGAGTTGGTGACATTATCCAGATTATTAGCAAAGATGATCACAACTGGTGGCAGGGTAAACTGGAAAACGCCAAAAATGGTACTGCAGGTCTCATTCCTTCTCCTGAGCTTCAGGAATGGCGAGTAGCTTGTATTGCCATGGAGAAGACCAAACAGGAGCAGCAGGCTAGCTGTACTTGGTTTGGGAAGAAAAAGAAGCAGTACAAAGACAAATACTTAGCAAAGCACAATGCAGGAGCACATGGCGTTGGAAGAAGACACATAAAAAACACGCTTATCACAAAACACCCAGACAGATTTGCATACCCTATTCCACACACAACCAGGCCTCCAAAGAAAGATGAAGAAAATGGCAAGAATTACTACTTTGTATCACATGACCAAATGATGCAGGATATATCAAATAATGAATATTTAGAATATGGCAGCCATGAAGATGCAATGTATGGGACAAAATTGGAAACGATACGAAAGATCCATGAACAAGGACTAATTGCAATACTTGATGTAGAACCCCAGGCACTGAAGGTTCTGAGGACTGCAGAGTTTGCTCCTTTTGTTGTTTTTATTGCTGCACCTACAATTACTCCAGGCATTAATGAGGATGAATCTCTTTTGCGCCTGCAAAAGGAATCTGAAATCTTACAGAGAACATATGCACACTACTTTGATCTAACAATTATCAACAATGAAATTGATGAAACAATCAGGCATCTGGAGGAAGCCATTGAGCTTGTTTGTACAGCATCGCAGTGGGTTCCGGTCTCCTGGGTCTATTAGGGCCTTTCACCAGATAACTGAAGAATTCTATCATTGCTGGGAACCACCTCATACATGGAAAAACCTCTTTGTTATTGACCTTGTGTCAACAGGTCTTGGCCCCTAGAGACTACCTAGATGTAGTGTAACCTAAATTTATAATTATCGTCATGTCCTTATAGATAGGAGGAGGAAAAAAATGGAATACTAATTTAAAGAGACAGTATCTTTTTTTAATCAGTTCTCCTAAACTTTAATAAAATGTATCTTTAAATATATTAATTATTCAATCCTTTGGAATGTTATATTTTTGGAAACCATAGCTTTTAATTTCAAAGGCCCCTAAAAACTGCACAAAATAGATGCTGCTTTCTATAATCTATTTTAATAATAATAATGAAATTATTCTGTTACCTTAACTTGGGGGTGGAACACTACATTCTTTTTAGAGTCTGATTTTATGAGTTGGAATACCTTGCTTTCCTTTATTTATTTGAAATAATTAGTCTAGTGATTTCAAAACAAATTCATAAAAATCTTAAAGGCCTTTCTTCGCTTTTTTTTTCTTTTCTTTTTTTTAGAATAGTATTTTTAAGTACTTTTGTGTAACATCCAGGTAATGTGATACTGTCTCTTTGAAGAACTCTGTAAACCTTTTAGAGATTTGAAATTGGGTCTTGACTCTTAATGCATGTGGACAGTCGCAAGCGTTCATGCCGTTGGTGTATCTGTGTTGAAAAAAAACTGTAATCTACAGCAAAGTACATTCCGTTCATGGGGGAAAGTACCCAAGGGAATAAAATAAAATATTATGACTAAGTTGTAAACCTATGCACATCCCTTGCATTTTGGGCAACTTTATAAAAAAAAAAAAAAAAACCTGATTTTTATTAATAATAATCATGTAGTGAAATGTGTTTGTAATTTTGTCTCAATTTAATTTGTTGTAAGGTGGGAGGGGGAAATTACTGGTTTCACCATTTCAGATCTGTGTTGTCTGAGAGTATTAACGTTTTAATTAAGTTTAAGCAAAGAAATGCTGATTTTTAATATGTATGTAATTGTTTTAAAATGCACACGTTTTAAGATAAAATACTGTGCAATGAAGAAACCAGTTTAGACACTGCGATAAACTGACTATTCCAAAAGACTCATCTACAACAGCCCTGTAAATTCCTTAAAAATGGTAAAGGACTCTACAGTCTGACCAACTTTTTTTATTTTAAATATACTTCCTTTTATGTGTTCAACAATTAAAAAGCCTTGGGTCCTTCATTTCATCACAGGTTTCTTCAGGTAATTAATTTCAAAGCCAATCAGCTCACTCATAAATCTTAAGGAATGTCTTCTGACCATGTTTAAAGTTCATCAAAGTCCCTGATTTGAATGCAAGTGTATAATGTACTTTTGGGCTCTGCCTAACTTCAAAAGCATAACTTGACAGATGAATGAATTAGAGCAGATCACAGGAAATCAAATCAGCTGTATGTTCATCTCTATTGTTGTTGGTTTCTGATTCCTCTTGTCAATCCATTGGCACAGGTGACCTATATCTCCTATTGATTTAATTGGGTAAAACCAAATACCAGCACCCCAGTTTGTGAATCAGTCTATCTAATCATAGAAGTGTGATATGATTTTTCTTAGTCTGATTTCTCTTAAGAACTTGGCTGTCTATTTTTTATTGTTTGAAATGAATTAAATTTTTTGTATTAGGTTACAACACA
>TRINITY_DN8613_c0_g1_i2 len=2850 path=[1:0-202 4:203-203 5:204-517 6:518-598 7:599-2849]
GATTTACAACTATTTAAAGTAACATTACATTGTCTTCATTGTTTACTAGTTTTTGTTTCAATGTCATCATTTAGCTTTACCACCTGTCTTCATCCTGTGCTTGTAAGCATAAGTTATGCAATAGCTAAATGTGCAGATCATTTACCTACCATTCATAATAACTAAATTAATATGGCAGTGTCTCTTACAAACTCCTGTTTTTTAGATATATGTAAGAGCACAATTTGAATATGACCCAGTAAAGGATGACCTCATCCCCTGCAAAGAAGCTGGCATCAGGTTCAGAGTTGGTGACATTATCCAGATTATTAGCAAAGATGATCACAACTGGTGGCAGGGTAAACTGGAAAACGCCAAAAATGGTACTGCAGGTCTCATTCCTTCTCCTGAGCTTCAGGAATGGCGAGTAGCTTGTATTGCCATGGAGAAGACCAAACAGGAGCAGCAGGCTAGCTGTACTTGGTTTGGGAAGAAAAAGAAGCAGTACAAAGACAAATACTTAGCAAAGCACAATGCAGTGTTTGATCAATTAGATCTTGTCACGTATGAAGAAGTAGTAAAACTGCCAGCTTTCAAAAGGAAAACACTAGTCTTATTAGGAGCACATGGCGTTGGAAGAAGACACATAAAAAACACGCTTATCACAAAACACCCAGACAGATTTGCATACCCTATTCCACACACAACCAGGCCTCCAAAGAAAGATGAAGAAAATGGCAAGAATTACTACTTTGTATCACATGACCAAATGATGCAGGATATATCAAATAATGAATATTTAGAATATGGCAGCCATGAAGATGCAATGTATGGGACAAAATTGGAAACGATACGAAAGATCCATGAACAAGGACTAATTGCAATACTTGATGTAGAACCCCAGGCACTGAAGGTTCTGAGGACTGCAGAGTTTGCTCCTTTTGTTGTTTTTATTGCTGCACCTACAATTACTCCAGGCATTAATGAGGATGAATCTCTTTTGCGCCTGCAAAAGGAATCTGAAATCTTACAGAGAACATATGCACACTACTTTGATCTAACAATTATCAACAATGAAATTGATGAAACAATCAGGCATCTGGAGGAAGCCATTGAGCTTGTTTGTACAGCATCGCAGTGGGTTCCGGTCTCCTGGGTCTATTAGGGCCTTTCACCAGATAACTGAAGAATTCTATCATTGCTGGGAACCACCTCATACATGGAAAAACCTCTTTGTTATTGACCTTGTGTCAACAGGTCTTGGCCCCTAGAGACTACCTAGATGTAGTGTAACCTAAATTTATAATTATCGTCATGTCCTTATAGATAGGAGGAGGAAAAAAATGGAATACTAATTTAAAGAGACAGTATCTTTTTTTAATCAGTTCTCCTAAACTTTAATAAAATGTATCTTTAAATATATTAATTATTCAATCCTTTGGAATGTTATATTTTTGGAAACCATAGCTTTTAATTTCAAAGGCCCCTAAAAACTGCACAAAATAGATGCTGCTTTCTATAATCTATTTTAATAATAATAATGAAATTATTCTGTTACCTTAACTTGGGGGTGGAACACTACATTCTTTTTAGAGTCTGATTTTATGAGTTGGAATACCTTGCTTTCCTTTATTTATTTGAAATAATTAGTCTAGTGATTTCAAAACAAATTCATAAAAATCTTAAAGGCCTTTCTTCGCTTTTTTTTTCTTTTCTTTTTTTTAGAATAGTATTTTTAAGTACTTTTGTGTAACATCCAGGTAATGTGATACTGTCTCTTTGAAGAACTCTGTAAACCTTTTAGAGATTTGAAATTGGGTCTTGACTCTTAATGCATGTGGACAGTCGCAAGCGTTCATGCCGTTGGTGTATCTGTGTTGAAAAAAAACTGTAATCTACAGCAAAGTACATTCCGTTCATGGGGGAAAGTACCCAAGGGAATAAAATAAAATATTATGACTAAGTTGTAAACCTATGCACATCCCTTGCATTTTGGGCAACTTTATAAAAAAAAAAAAAAAAACCTGATTTTTATTAATAATAATCATGTAGTGAAATGTGTTTGTAATTTTGTCTCAATTTAATTTGTTGTAAGGTGGGAGGGGGAAATTACTGGTTTCACCATTTCAGATCTGTGTTGTCTGAGAGTATTAACGTTTTAATTAAGTTTAAGCAAAGAAATGCTGATTTTTAATATGTATGTAATTGTTTTAAAATGCACACGTTTTAAGATAAAATACTGTGCAATGAAGAAACCAGTTTAGACACTGCGATAAACTGACTATTCCAAAAGACTCATCTACAACAGCCCTGTAAATTCCTTAAAAATGGTAAAGGACTCTACAGTCTGACCAACTTTTTTTATTTTAAATATACTTCCTTTTATGTGTTCAACAATTAAAAAGCCTTGGGTCCTTCATTTCATCACAGGTTTCTTCAGGTAATTAATTTCAAAGCCAATCAGCTCACTCATAAATCTTAAGGAATGTCTTCTGACCATGTTTAAAGTTCATCAAAGTCCCTGATTTGAATGCAAGTGTATAATGTACTTTTGGGCTCTGCCTAACTTCAAAAGCATAACTTGACAGATGAATGAATTAGAGCAGATCACAGGAAATCAAATCAGCTGTATGTTCATCTCTATTGTTGTTGGTTTCTGATTCCTCTTGTCAATCCATTGGCACAGGTGACCTATATCTCCTATTGATTTAATTGGGTAAAACCAAATACCAGCACCCCAGTTTGTGAATCAGTCTATCTAATCATAGAAGTGTGATATGATTTTTCTTAGTCTGATTTCTCTTAAGAACTTGGCTGTCTATTTTTTATTGTTTGAAATGAATTAAATTTTTTGTATTAGGTTACAACACA
>TRINITY_DN8613_c0_g1_i6 len=3537 path=[0:0-903 2:904-971 5:972-1285 7:1286-3536]
TTTTTTGTTTTTTAATTTTTTTTTTTTTTTAACCCCCAAAGGGGGTTTTTTTTTGGTTTGGGGTTTTTTTTTTTTTTTTTTTTCAAGCAGAAGACGGCATACGAGATTACAAGGTGACTGGAGTTCAGACGTGTGCTCTTCCGATCTTCATGCGCTTACAGATTGCAGTGAGAAAGACTTAGATTTTCTACATAGTGTTTTCCAGGATCAGCATCTTCACACACTACTGGAACTTTATGACAAAATTAACACAAAATCTTCACCACAAATCAGGAATCCTCCAAGTGATGCTGTACAGAGAGCCAAAGAGGTATTGGAAGAAATTTCGTGTTATCCAGAGAACAGTGATGCAAAAGAACTTAAGCGTATTTTAACACAACCTCATTTCATGGCCTTACTTCAAACTCATGATGTAGTGGCACATGAAGTTTACAGTGATGCAAAAGAACTTAAGCGTATTTTAACACAACCTCATTTCATGGCCTTACTTCAAACTCATGATGTAGTGGCACATGAAGTTTACAGTGACGAAGCATTGAGAGTTACGCCACCCCCCACCTCCCCATACTTAAACGGAGATTCTCCAGAGAGTGCCAACGGTGATATGGATATGGAGAATGTAACAAGAGTCCGACTGGTTCAATTCCAGAAAAACACAGATGAACCAATGGGAATCACTTTAAAAATGAATGAGCTGAATCATTGCATTGTTGCAAGAATTATGCATGGAGGAATGATTCACAGACAAGGTACGCTCCATGTAGGGGATGAGATCCGGGAAATAAATGGAATCAGTGTAGCAAACCAAACGGTGGAACAACTACAAAAAATGCTTAGGGAAATGCGCGGAAGTATCACCTTCAAGATTGTGCCAAGTTATCGCACTCAGTCTTCATCCTGTGAGAGAGATTCCCCCTCTACATCCAGACAGTCCCCAGCTAATGGTCATAGCAGCACTAACAATTCTGTTTCGATATATGTAAGAGCACAATTTGAATATGACCCAGTAAAGGATGACCTCATCCCCTGCAAAGAAGCTGGCATCAGGTTCAGAGTTGGTGACATTATCCAGATTATTAGCAAAGATGATCACAACTGGTGGCAGGGTAAACTGGAAAACGCCAAAAATGGTACTGCAGGTCTCATTCCTTCTCCTGAGCTTCAGGAATGGCGAGTAGCTTGTATTGCCATGGAGAAGACCAAACAGGAGCAGCAGGCTAGCTGTACTTGGTTTGGGAAGAAAAAGAAGCAGTACAAAGACAAATACTTAGCAAAGCACAATGCAGGAGCACATGGCGTTGGAAGAAGACACATAAAAAACACGCTTATCACAAAACACCCAGACAGATTTGCATACCCTATTCCACACACAACCAGGCCTCCAAAGAAAGATGAAGAAAATGGCAAGAATTACTACTTTGTATCACATGACCAAATGATGCAGGATATATCAAATAATGAATATTTAGAATATGGCAGCCATGAAGATGCAATGTATGGGACAAAATTGGAAACGATACGAAAGATCCATGAACAAGGACTAATTGCAATACTTGATGTAGAACCCCAGGCACTGAAGGTTCTGAGGACTGCAGAGTTTGCTCCTTTTGTTGTTTTTATTGCTGCACCTACAATTACTCCAGGCATTAATGAGGATGAATCTCTTTTGCGCCTGCAAAAGGAATCTGAAATCTTACAGAGAACATATGCACACTACTTTGATCTAACAATTATCAACAATGAAATTGATGAAACAATCAGGCATCTGGAGGAAGCCATTGAGCTTGTTTGTACAGCATCGCAGTGGGTTCCGGTCTCCTGGGTCTATTAGGGCCTTTCACCAGATAACTGAAGAATTCTATCATTGCTGGGAACCACCTCATACATGGAAAAACCTCTTTGTTATTGACCTTGTGTCAACAGGTCTTGGCCCCTAGAGACTACCTAGATGTAGTGTAACCTAAATTTATAATTATCGTCATGTCCTTATAGATAGGAGGAGGAAAAAAATGGAATACTAATTTAAAGAGACAGTATCTTTTTTTAATCAGTTCTCCTAAACTTTAATAAAATGTATCTTTAAATATATTAATTATTCAATCCTTTGGAATGTTATATTTTTGGAAACCATAGCTTTTAATTTCAAAGGCCCCTAAAAACTGCACAAAATAGATGCTGCTTTCTATAATCTATTTTAATAATAATAATGAAATTATTCTGTTACCTTAACTTGGGGGTGGAACACTACATTCTTTTTAGAGTCTGATTTTATGAGTTGGAATACCTTGCTTTCCTTTATTTATTTGAAATAATTAGTCTAGTGATTTCAAAACAAATTCATAAAAATCTTAAAGGCCTTTCTTCGCTTTTTTTTTCTTTTCTTTTTTTTAGAATAGTATTTTTAAGTACTTTTGTGTAACATCCAGGTAATGTGATACTGTCTCTTTGAAGAACTCTGTAAACCTTTTAGAGATTTGAAATTGGGTCTTGACTCTTAATGCATGTGGACAGTCGCAAGCGTTCATGCCGTTGGTGTATCTGTGTTGAAAAAAAACTGTAATCTACAGCAAAGTACATTCCGTTCATGGGGGAAAGTACCCAAGGGAATAAAATAAAATATTATGACTAAGTTGTAAACCTATGCACATCCCTTGCATTTTGGGCAACTTTATAAAAAAAAAAAAAAAAACCTGATTTTTATTAATAATAATCATGTAGTGAAATGTGTTTGTAATTTTGTCTCAATTTAATTTGTTGTAAGGTGGGAGGGGGAAATTACTGGTTTCACCATTTCAGATCTGTGTTGTCTGAGAGTATTAACGTTTTAATTAAGTTTAAGCAAAGAAATGCTGATTTTTAATATGTATGTAATTGTTTTAAAATGCACACGTTTTAAGATAAAATACTGTGCAATGAAGAAACCAGTTTAGACACTGCGATAAACTGACTATTCCAAAAGACTCATCTACAACAGCCCTGTAAATTCCTTAAAAATGGTAAAGGACTCTACAGTCTGACCAACTTTTTTTATTTTAAATATACTTCCTTTTATGTGTTCAACAATTAAAAAGCCTTGGGTCCTTCATTTCATCACAGGTTTCTTCAGGTAATTAATTTCAAAGCCAATCAGCTCACTCATAAATCTTAAGGAATGTCTTCTGACCATGTTTAAAGTTCATCAAAGTCCCTGATTTGAATGCAAGTGTATAATGTACTTTTGGGCTCTGCCTAACTTCAAAAGCATAACTTGACAGATGAATGAATTAGAGCAGATCACAGGAAATCAAATCAGCTGTATGTTCATCTCTATTGTTGTTGGTTTCTGATTCCTCTTGTCAATCCATTGGCACAGGTGACCTATATCTCCTATTGATTTAATTGGGTAAAACCAAATACCAGCACCCCAGTTTGTGAATCAGTCTATCTAATCATAGAAGTGTGATATGATTTTTCTTAGTCTGATTTCTCTTAAGAACTTGGCTGTCTATTTTTTATTGTTTGAAATGAATTAAATTTTTTGTATTAGGTTACAACACA
>TRINITY_DN8613_c0_g1_i1 len=2769 path=[1:0-202 4:203-203 5:204-517 7:518-2768]
GATTTACAACTATTTAAAGTAACATTACATTGTCTTCATTGTTTACTAGTTTTTGTTTCAATGTCATCATTTAGCTTTACCACCTGTCTTCATCCTGTGCTTGTAAGCATAAGTTATGCAATAGCTAAATGTGCAGATCATTTACCTACCATTCATAATAACTAAATTAATATGGCAGTGTCTCTTACAAACTCCTGTTTTTTAGATATATGTAAGAGCACAATTTGAATATGACCCAGTAAAGGATGACCTCATCCCCTGCAAAGAAGCTGGCATCAGGTTCAGAGTTGGTGACATTATCCAGATTATTAGCAAAGATGATCACAACTGGTGGCAGGGTAAACTGGAAAACGCCAAAAATGGTACTGCAGGTCTCATTCCTTCTCCTGAGCTTCAGGAATGGCGAGTAGCTTGTATTGCCATGGAGAAGACCAAACAGGAGCAGCAGGCTAGCTGTACTTGGTTTGGGAAGAAAAAGAAGCAGTACAAAGACAAATACTTAGCAAAGCACAATGCAGGAGCACATGGCGTTGGAAGAAGACACATAAAAAACACGCTTATCACAAAACACCCAGACAGATTTGCATACCCTATTCCACACACAACCAGGCCTCCAAAGAAAGATGAAGAAAATGGCAAGAATTACTACTTTGTATCACATGACCAAATGATGCAGGATATATCAAATAATGAATATTTAGAATATGGCAGCCATGAAGATGCAATGTATGGGACAAAATTGGAAACGATACGAAAGATCCATGAACAAGGACTAATTGCAATACTTGATGTAGAACCCCAGGCACTGAAGGTTCTGAGGACTGCAGAGTTTGCTCCTTTTGTTGTTTTTATTGCTGCACCTACAATTACTCCAGGCATTAATGAGGATGAATCTCTTTTGCGCCTGCAAAAGGAATCTGAAATCTTACAGAGAACATATGCACACTACTTTGATCTAACAATTATCAACAATGAAATTGATGAAACAATCAGGCATCTGGAGGAAGCCATTGAGCTTGTTTGTACAGCATCGCAGTGGGTTCCGGTCTCCTGGGTCTATTAGGGCCTTTCACCAGATAACTGAAGAATTCTATCATTGCTGGGAACCACCTCATACATGGAAAAACCTCTTTGTTATTGACCTTGTGTCAACAGGTCTTGGCCCCTAGAGACTACCTAGATGTAGTGTAACCTAAATTTATAATTATCGTCATGTCCTTATAGATAGGAGGAGGAAAAAAATGGAATACTAATTTAAAGAGACAGTATCTTTTTTTAATCAGTTCTCCTAAACTTTAATAAAATGTATCTTTAAATATATTAATTATTCAATCCTTTGGAATGTTATATTTTTGGAAACCATAGCTTTTAATTTCAAAGGCCCCTAAAAACTGCACAAAATAGATGCTGCTTTCTATAATCTATTTTAATAATAATAATGAAATTATTCTGTTACCTTAACTTGGGGGTGGAACACTACATTCTTTTTAGAGTCTGATTTTATGAGTTGGAATACCTTGCTTTCCTTTATTTATTTGAAATAATTAGTCTAGTGATTTCAAAACAAATTCATAAAAATCTTAAAGGCCTTTCTTCGCTTTTTTTTTCTTTTCTTTTTTTTAGAATAGTATTTTTAAGTACTTTTGTGTAACATCCAGGTAATGTGATACTGTCTCTTTGAAGAACTCTGTAAACCTTTTAGAGATTTGAAATTGGGTCTTGACTCTTAATGCATGTGGACAGTCGCAAGCGTTCATGCCGTTGGTGTATCTGTGTTGAAAAAAAACTGTAATCTACAGCAAAGTACATTCCGTTCATGGGGGAAAGTACCCAAGGGAATAAAATAAAATATTATGACTAAGTTGTAAACCTATGCACATCCCTTGCATTTTGGGCAACTTTATAAAAAAAAAAAAAAAAACCTGATTTTTATTAATAATAATCATGTAGTGAAATGTGTTTGTAATTTTGTCTCAATTTAATTTGTTGTAAGGTGGGAGGGGGAAATTACTGGTTTCACCATTTCAGATCTGTGTTGTCTGAGAGTATTAACGTTTTAATTAAGTTTAAGCAAAGAAATGCTGATTTTTAATATGTATGTAATTGTTTTAAAATGCACACGTTTTAAGATAAAATACTGTGCAATGAAGAAACCAGTTTAGACACTGCGATAAACTGACTATTCCAAAAGACTCATCTACAACAGCCCTGTAAATTCCTTAAAAATGGTAAAGGACTCTACAGTCTGACCAACTTTTTTTATTTTAAATATACTTCCTTTTATGTGTTCAACAATTAAAAAGCCTTGGGTCCTTCATTTCATCACAGGTTTCTTCAGGTAATTAATTTCAAAGCCAATCAGCTCACTCATAAATCTTAAGGAATGTCTTCTGACCATGTTTAAAGTTCATCAAAGTCCCTGATTTGAATGCAAGTGTATAATGTACTTTTGGGCTCTGCCTAACTTCAAAAGCATAACTTGACAGATGAATGAATTAGAGCAGATCACAGGAAATCAAATCAGCTGTATGTTCATCTCTATTGTTGTTGGTTTCTGATTCCTCTTGTCAATCCATTGGCACAGGTGACCTATATCTCCTATTGATTTAATTGGGTAAAACCAAATACCAGCACCCCAGTTTGTGAATCAGTCTATCTAATCATAGAAGTGTGATATGATTTTTCTTAGTCTGATTTCTCTTAAGAACTTGGCTGTCTATTTTTTATTGTTTGAAATGAATTAAATTTTTTGTATTAGGTTACAACACA
>TRINITY_DN8689_c0_g1_i3 len=318 path=[1:0-71 10:72-145 11:146-194 13:195-255 14:256-317]
CAGTAGCACATACAAGAAAAGATGGGGGTTCATGTGTTAACTTCTAAGTTAAGGCCGTTGGGTGCAAGGGTGTCCAGAAGTTTTCCCTGGTGTCCAGTAGTTTTGGGTTGGAGGGTTTTTCTATAGGGAAGATTTCTAGGTCAGCGAGTGTGTGATCTTCTAAATTAAAATGTCTAGCAACAGGCTGTTCCACTTCCTTAGTGACGATGGCTGACTTGTGATTTCTGAACTGGGTACAGAGGTCCATGGTGGCTTTCCCCACATATTGCATGCAACATCCATTATGTATATGTTGTATCACATAAACTTATATTGCTC
>TRINITY_DN8689_c0_g1_i6 len=359 path=[2:0-32 6:33-74 8:75-100 9:101-112 10:113-186 11:187-235 12:236-296 14:297-358]
CACTCTTTCCCTACACGACGCTCTTCCGATCTGGCACATACAAGAAAAGATAGGGGTTCACGTGTTATCTTCTAACTTAAGGCCGTTGGGCGCAAGGGTGTCAAGTCTGTAGATCCAGAAGTTTTCCCTGGTGTCCAGTAGTTTTGGGTTGGAGGGTTTTTCTATAGGGAAGATTTCTAGGTCAGCGAGTGTGTGATCTTCTAAATTAAAATGTCTAGCAACAGGCTGTTCCACTTTCTTAGTGATGATGGTTGACTTGTGGTTTTTGAACCGGGTATGGAGGTCCATGGTGGTTTCCCCCACATATTGCATGCAACATCCATTATGTATATGTTGTATCACATAAACTTATATTGCTC
>TRINITY_DN8689_c0_g1_i2 len=243 path=[0:0-70 11:71-119 12:120-180 14:181-242]
CTTCCGATCTCCTGGTGTCCAGTAGTTTGGGGTTGGAGAATTTTTCTATAGGGAAGATTTGTAGGTCAGCAAGTGTGTGATCTTCTAAATTAAAATGTCTAGCAACAGGCTGTTCCACTTTCTTAGTGATGATGGTTGACTTGTGGTTTTTGAACCGGGTATGGAGGTCCATGGTGGTTTCCCCCACATATTGCATGCAACATCCATTATGTATATGTTGTATCACATAAACTTATATTGCTC
>TRINITY_DN8689_c0_g1_i5 len=443 path=[3:0-101 5:102-116 6:117-158 8:159-184 9:185-196 10:197-270 11:271-319 12:320-380 14:381-442]
CTTCCGCCCTCATCAGCAGCTCAGTTGATTTTTGAAATAAAGTGGATTGTAAGCACAGCGGACAGTTCTTAGAACTGAGGTTGGAGAGAGTTCTAAGGTGAGCCAAGGAATGCAGTAGCACATACAAGAAAAGATAGGGGTTCACGTGTTATCTTCTAACTTAAGGCCGTTGGGCGCAAGGGTGTCAAGTCTGTAGATCCAGAAGTTTTCCCTGGTGTCCAGTAGTTTTGGGTTGGAGGGTTTTTCTATAGGGAAGATTTCTAGGTCAGCGAGTGTGTGATCTTCTAAATTAAAATGTCTAGCAACAGGCTGTTCCACTTTCTTAGTGATGATGGTTGACTTGTGGTTTTTGAACCGGGTATGGAGGTCCATGGTGGTTTCCCCCACATATTGCATGCAACATCCATTATGTATATGTTGTATCACATAAACTTATATTGCTC
>TRINITY_DN8689_c0_g1_i8 len=467 path=[4:0-125 5:126-140 6:141-182 7:183-208 9:209-220 10:221-294 11:295-343 13:344-404 14:405-466]
TCCGATCTGCTGAATGTTTCGGCTTCCACTCGCGTCAGCAGCTCAGTTGGTTTTTGAAATAAAGTGTATTGTGAGCACAGCTGACAGTTCTTAGAACTCTGAGGCTGGAGAGAGTGCTAAGGTGATCCAAGGAATGCAGTAGCACATACAAGAAAAGATAGGGGTTCACGTGTTATCTTCTAAGTTAAGGCCATTCCGTGCGAGGATGCCAAGTCTGTAGATCCAGAAGTTTTCCCTGGTGTCCAGTAGTTTTGGGTTGGAGGGTTTTTCTATAGGGAAGATTTCTAGGTCAGCGAGTGTGTGATCTTCTAAATTAAAATGTCTAGCAACAGGCTGTTCCACTTCCTTAGTGACGATGGCTGACTTGTGATTTCTGAACTGGGTACAGAGGTCCATGGTGGCTTTCCCCACATATTGCATGCAACATCCATTATGTATATGTTGTATCACATAAACTTATATTGCTC
>TRINITY_DN8689_c0_g2_i3 len=1121 path=[1:0-591 2:592-1120]
AAAGGAATATCTGTTGCTGGATTGATACTGGCAGCAATATGAAAGTGACAGAGCGCATTTGATTGCAGTGGAGTGTTCCTATGAACTTCGTGAGGATCTTGCTGATGCGGCAAGTACCCTGTATGTGCAAGAGCTATTGATCTTCTCCTTCCTCGCCGAAAGTGCCTTATATTCAACTCTAACGCATTTTGCATCTTTTCCTTGTTTGAAGCATTTCGTTTAAAATTATTTGTTGAATTCACTGACTCGGTCCAATTGTTGTCTCCCTCTCCATATAATAGACTATCATTGGGCAACAAAGTTTCTGCCCATAGGCGGCATACATTATCCTTGCAGCAAGTCAGAAGAACATTACATACAGCACCACGTGGCATGTATTTACTTGTCTTCCGCCATGAAAATCCATTTACAGACCGAGGATGAGCCAAGTAAATAAACGAGAAGTCTATCTCCTGTGTTTGTTTTTCTGGACTTGCAACTTGAGGTGTAACTCCTGATCGCCAACTATCAGTATTATACCACACTTTTACCAGACAGTCATCCTTTCCTGCAGTAGCAAAAAATTCTCCATCTGGTGAAAATTTCATTAGATTAACTTGGGAAGCAGTTTTGCATTGCCAAATACACCTCCAGTCTCCAAAGTTAACATCTGTTTTTTCAGTGTTTCCATCTTCAGTTTGGTTTTCCAAATTAATATTGGACCAAAGCTGCAGACTACTGGAGCCAGTCAAGAGACGAGTGCCCATGGGATCCCATGTTAAGTTATGGGCTACAGAATCCAGTAATATTTGACCAGTCTTCTGCCACTGATAACATAACCCACCACAATGACTGTTCTTTTGTTTCAAATGGTGAACTGGTTCGAAGATACAAATCACATTTCCATAAGAAGCTGCAATCTTGCCTTGCTGCGTGGAGCAGTCCACACATCCCACTTGTATGTTTCCATGTTTAACTCCAGGGATTATTTGTAATCTTTCAAAGTCTGTCCCCAGGATCACAATGTCACATCCTGATGCATAAGCCGTGAAGGGCTCTCCATGTAGGTTCCCCACAGAGAAGCAGTTGTCCCCAGGGTTCACAGCCCCCGTCAGCACTTGGTGTAGGTTCATGGCGGAGAG
>TRINITY_DN8689_c0_g2_i2 len=593 path=[0:0-63 2:64-592]
TCCGATCTGCTGAATGTTTCGGCTTCCACTCGCGTCAGCAGCTCAGTTGGTTTTTGAAATAAAGTAACTTGGGAAGCAGTTTTGCATTGCCAAATACACCTCCAGTCTCCAAAGTTAACATCTGTTTTTTCAGTGTTTCCATCTTCAGTTTGGTTTTCCAAATTAATATTGGACCAAAGCTGCAGACTACTGGAGCCAGTCAAGAGACGAGTGCCCATGGGATCCCATGTTAAGTTATGGGCTACAGAATCCAGTAATATTTGACCAGTCTTCTGCCACTGATAACATAACCCACCACAATGACTGTTCTTTTGTTTCAAATGGTGAACTGGTTCGAAGATACAAATCACATTTCCATAAGAAGCTGCAATCTTGCCTTGCTGCGTGGAGCAGTCCACACATCCCACTTGTATGTTTCCATGTTTAACTCCAGGGATTATTTGTAATCTTTCAAAGTCTGTCCCCAGGATCACAATGTCACATCCTGATGCATAAGCCGTGAAGGGCTCTCCATGTAGGTTCCCCACAGAGAAGCAGTTGTCCCCAGGGTTCACAGCCCCCGTCAGCACTTGGTGTAGGTTCATGGCGGAGAG
>TRINITY_DN8691_c0_g1_i1 len=285 path=[0:0-284]
ATCCCCACTCCTGCCCCATGAGCTTCAATAGGGCTACTCCAGAGTAAGTGGTCTGTGGCTCATGGCCTAAGTGACTTGCCCAAGATAACAAAAGAGAATCTGTGGCAGAGCAGGGAATTGATCCATATCTCCCAAGTCAACACGCTGATCACCAGGCCTGTTTACACCCAGAGCAAGCCTGCTTGATTCAGAACAACTTCAGATCAACACAGAGCGCAGTCTTTGGCCTTGTCTAAAGCCACCTCCCAGATACTCTGGTTCTTGCTTTGCCCAGCAGCCATTTTG
>TRINITY_DN8679_c0_g1_i1 len=413 path=[0:0-200 2:201-240 3:241-412]
TGGTAGAGCGGGCCATCACGTCTCATGGCCCGCCCAACCTAACTCTGGCTGGTGGCCAGAGCAGTTCCAGGTAGGTATGTTGGCCTTATAGGCCACTACACCTGCCCATCAGGGAGGAGGTGGGGCCGTGCTGAGCAGCGCGGGGATGGGGTACATCCCTGAGCGTTGTCACTTTTGTTTGGTGCTGTGGCCTAATCCTGCTCCTGCTCTCAGCATAGGCAGGATCTAAGCATGGCGGTATTCTGCACCGTCACGTGTGAAAATACCCAGAGATAGGTGCTGAGCTCGATGGACCACTGGTCTGACCTAGTATGGCACTTCTTATGTTTTTATATTTTTGAAAGCACTCCTTTCAGTATAAAGAACAGAAAATGATCATTGCACTTAATGCAACTTTCTAAGGAAAATCACAA
>TRINITY_DN8679_c0_g1_i2 len=413 path=[0:0-200 1:201-240 3:241-412]
TGGTAGAGCGGGCCATCACGTCTCATGGCCCGCCCAACCTAACTCTGGCTGGTGGCCAGAGCAGTTCCAGGTAGGTATGTTGGCCTTATAGGCCACTACACCTGCCCATCAGGGAGGAGGTGGGGCCGTGCTGAGCAGCGCGGGGATGGGGTACATCCCTGAGCGTTGTCACTTTTGTTTGGTGCTGTGGCCTAATCCTGCCCCTGCTCTCAGCATGGGCAGGATCTAAGCATGGCGGTACTCTGCACCGTCACGTGTGAAAATACCCAGAGATAGGTGCTGAGCTCGATGGACCACTGGTCTGACCTAGTATGGCACTTCTTATGTTTTTATATTTTTGAAAGCACTCCTTTCAGTATAAAGAACAGAAAATGATCATTGCACTTAATGCAACTTTCTAAGGAAAATCACAA
>TRINITY_DN8679_c1_g1_i1 len=289 path=[0:0-288]
GGGTGGGCTGTGCTCAGCAGTGCTGGGGCCTACGTCCACACGCCACCCTGCCCTCTCCCAGGCCCAAGCCAGATCCTGTCTGGGATGAAGGCCCTCACCCTGGGCAGGATGAAAGTGTGATGGCACAGGGTGCCATCGCATGTGAAAAAACCCACTGTTGTGCGATTTTTGCAAGCCTCACACTTAAAGTGTACACACACTTTTTTAAGTAAAGAAGAAACTACAACTCATACTACAATATTTCTTCACTTATTAACTAACCAACTTTTTGCCATGGACCCAAGAAAAT
>TRINITY_DN8659_c0_g1_i2 len=257 path=[1:0-79 2:80-195 4:196-256]
TGGGAACCTGTCCAGTGCCACGGCCATCTGCGGCAACCCCAGGGGAAAAGCCCATGGCAAGAAAGTCTTCACCATGTTTGGGGGGGCTCTGAAGCACCTGGACAACCTCAAAGAAACCTTTTCCAGTCTGAGCGAACTGCACTGCGACAAACTGCATTTGGGCACCCAGAACTTCAAACGCCCCCGGGGCGGCTTCGTCTTTTTCCTGGGCACCCCCCCGCCTGATAGGTTTACCCCCGCCGCCCCAACCGCCCTCC
>TRINITY_DN8659_c0_g1_i3 len=208 path=[0:0-30 2:31-146 4:147-207]
GCCCCTGGCAAAAAAGTCTTCACCATGTTTTGGGGGGCTCTGAAGCACCTGGACAACCTCAAAGAAACCTTTTCCAGTCTGAGCGAACTGCACTGCGACAAACTGCATTTGGGCACCCAGAACTTCAAACGCCCCCGGGGCGGCTTCGTCTTTTTCCTGGGCACCCCCCCGCCTGATAGGTTTACCCCCGCCGCCCCAACCGCCCTCC
>TRINITY_DN8659_c0_g1_i1 len=235 path=[1:0-79 2:80-195 3:196-234]
TGGGAACCTGTCCAGTGCCACGGCCATCTGCGGCAACCCCAGGGGAAAAGCCCATGGCAAGAAAGTCTTCACCATGTTTGGGGGGGCTCTGAAGCACCTGGACAACCTCAAAGAAACCTTTTCCAGTCTGAGCGAACTGCACTGCGACAAACTGCATTTGGGCACCCAGAACTTCAAACGCCCCCGGGGCGGCTTCCTCTTTTTCCTGGCTACCCCCCCGCCTGATAGTTTTCCC
>TRINITY_DN8666_c0_g1_i1 len=321 path=[0:0-320]
CTTTTGGCAGAAAATATGGGGAAAAATAGAACAAAGTACTAACTTTTAAATGTCTTTTACAGCACAACTGGCACTACTGGGCGTATGGCCGAAAGAACTGGGGGGAAAGTGAATGTACCTGCGTGTGAGGCAATGATTCTGGCGGCTATACACTCGACGATAGTGCAAAAGTGGAAGAACGTGGCTGGAGCCTCACTACCGGACTGGATCCAGAGGCTCTGGTTTGTCCTGACAGTGGATAGAATTGCAGCTGGTCTACAGGAGAACCTAGAGGAATTCCATCTAACGTGGAACCCAAGTTGGACTTTGATTTCGGAGAAG
>TRINITY_DN8667_c0_g1_i1 len=259 path=[0:0-258]
TAAAGGGCTTTTGATATCTTTAGTTGTGTTTTGGAGAAGAATTTGGGGTCTGAATATTCGTATCAGGTTGCATCATTGAGGGTTGGATACTTTTTGTGCTTTTTTTAAAAGGTGGGTTGTGGGGGATCGGTGGGATAGGGAGCTATAGAATGTTAATAAGATCGGAAGAGCACACGTCTGAACTCCAGTCACCTTGTAATCTCGTATGCCGTCTTCTGCTTGAAAAAAAAAATTTTTAAAAGGTGGGTTGTGGGGAGAT
>TRINITY_DN8692_c0_g1_i1 len=272 path=[0:0-193 2:194-271]
AGGTTCTAGATCGGAAGAGCACACGTCTGAACTCCAGTCACCTTGTAATCTCGTATGCCGTCTTCTGCTTGAAAAAAAAAAGGCGGGGGTGAAATCCTTGCCAAAGTGGGCGGCAAGAACGATAATGAAGATGTCCCCAAGCAGATTGAAGTTCTGAGGATCCACGTGGAGCTTCTCGCAGTGCAACTCGCTGAACTTGGCATAAGTGGCCTTGATGTTGTCTAGGTTCTAGATCGGAAGAGCACACGTCTGAACTCCAGTCACCTTGTAAT
>TRINITY_DN8692_c0_g1_i2 len=282 path=[0:0-193 1:194-281]
AGGTTCTAGATCGGAAGAGCACACGTCTGAACTCCAGTCACCTTGTAATCTCGTATGCCGTCTTCTGCTTGAAAAAAAAAAGGCGGGGGTGAAATCCTTGCCAAAGTGGGCGGCAAGAACGATAATGAAGATGTCCCCAAGCAGATTGAAGTTCTGAGGATCCACGTGGAGCTTCTCGCAGTGCAACTCGCTGAGCTTGGCATAAGCGGCCTTGATGTTGTCTAGGTTCTTCACAGCCTCTCCAAAGGAGGAGAACACTTTCTTGCCATGGGCTTTTACCCT
>TRINITY_DN8708_c0_g1_i1 len=522 path=[1:0-221 2:222-521]
GGGGGTGTTTTGTCCCGGGGGAAGGGAGGGGGTTGGGGTTTGGTTTCCCCCCCCCCCCCCCCCAGCACGCTCCTTCAGCGCCCTCTGCGACCCACGGAGCTTGCATTCAATTTTTCAAAGTAGCCCCTGAGTTACGGCCTTAATGTGACTGATTTATATATAATGCCGCTGGTGATGACAGACAGGTCCCTGTCTCGAGCTTACAGCCGAGGATGGAGACGGGGTTACACACCCGAGAGCGAGGGATTGGATTAGATGAGCTTTGAGTGTCCTTCCCGGAAGAGTCGCGACCCCCCTTTTCCTCCCCCAACTCTGGGGGTAGGGGGGATGTCTCTGCCTCGGTCTTCCCTCCGTGTGTGTGTGTGGGGGGGGTTGTCTGATCAGCTGTGACCTCCCTGGGGTTGGGGAGCTGTTTGGGGGGGCGGACATTCCAGCCTGACTGCGTGTCTCCCCCCTTTTTCCCAGATGAAAAAAGGCAACACCATCCAGCAGTTTCTGCAGAAAGCCCTGGAGATCTTGCGC
>TRINITY_DN8708_c0_g1_i2 len=333 path=[0:0-32 2:33-332]
TGACTGGAGTTCAGACGTGTGCTCTTCCGATCTGGTTACACACCCGAGAGCGAGGGATTGGATTAGATGAGCTTTGAGTGTCCTTCCCGGAAGAGTCGCGACCCCCCTTTTCCTCCCCCAACTCTGGGGGTAGGGGGGATGTCTCTGCCTCGGTCTTCCCTCCGTGTGTGTGTGTGGGGGGGGTTGTCTGATCAGCTGTGACCTCCCTGGGGTTGGGGAGCTGTTTGGGGGGGCGGACATTCCAGCCTGACTGCGTGTCTCCCCCCTTTTTCCCAGATGAAAAAAGGCAACACCATCCAGCAGTTTCTGCAGAAAGCCCTGGAGATCTTGCGC
>TRINITY_DN8703_c0_g1_i10 len=731 path=[0:0-296 17:297-297 19:298-473 20:474-475 22:476-730]
GGCCCCACCTGCACATCTAGGCTGGATCTAGGCACTCGCAGCGTGGATCTGTGGGGGGCAGGATAGGCAGCTGCAGTGCACTTTCGTGAGCCAAGGGGTGCTATTCTGTGCGTGAGAGACGGTCCCTGGCAGGCACCTAGGGATAGTAACACCTCCCCATTTCTACAGCCTGGAACGTCTCCGAGCAACGCTATCACGAAGCCCAGAACCCCATCCTCTCTGGAGCGCCGCACCGAGCTGAAAGGCTCTGGCTTGCTTGTTCTTTCCCAGGGAACTAGCGGGAGGGATGGTGCTTACCAAGCCACAGGGGCTGCCCTTGGGCGTTGAACAGCAAGCTTTCCCCCTCGCGCTGGTAGGCAGGGGACACGTAGAAGTCGCTACTGATGATCCGCTGCAGGTGACTGTCTTGCCAGTGCAGGTCGCAGCCCTCAATGGCGCGGGTGAACACCGTGCGCCGGGGTCTTGCTAAGGAGTCTGCAGAGGGACAAAACACAGAGCTTCCCGCTGGTTTCAGAGCCCCATGACCAGAACGCAGTTCAAGGTATGGTCACACCATGGATTCATATACTGACATTATTGGGTCTCTTCCCAATCATTCCTTACGTGCGGTTTGCCTCTTTGACCGCTGCTGCGCAGCGAGCTGATGATTTCAATGAATTGCGGACGACGACCCTGAGGTCCTTTTCCAGAGCAGTAACCCCGAATTTAGAACCCAGCATCGTATCATAGAG
>TRINITY_DN8703_c0_g1_i7 len=2851 path=[4:0-1980 5:1981-2227 7:2228-2521 9:2522-2780 11:2781-2783 13:2784-2850]
CCCCGTTAAAACTAAGATACATTGGAACAAGAGGACACAGACACTTGCCATAAGGACCCTCCCCTCCGTCTGAACAATGAGTTCAAATCTCGGAAGAACCGCTAAAAGGTGGGGGGGAAGGGGAAGGTGAAATGGGGTGAAAAGCTGCCCTAAACAGACAGCTGGCCGTGGCCACCGCCCCAAAGGCGATGGCTTGGAAGAGGATCAGAAATTAAAGACACAGAAAACTGTTCCTACCCCCTCTGCCCGATGGCTGAAATCCTGCCCTGTGCAGAGAAGGCAGCGAACCCTCCCGAGGTGCACGGCCCCGGCCGACGCACCCCCCTGTGGAGAAAGGCCAAAAACTAGAGCTATGTACACTACGGGCTCCATTGCTCCTCTGGCTGCTGGGGAATGGCGCGCGCTTCGAGGAGAGAGTCCGTCCCAAAGCCAAGGGGCCAGTGTCCAAACTGTCCTCAAAGTCCATTTCCTGGCAGTGCCGAAGCTCCAGGAGCTGTTGCCGCGCTGCTTCCTTTTCCAGGGTTGTGACGTCCAGGCGGTTCTGCGTAGATCCATGCGCCGCCCCTCCCACCCCTCTTCACCAAAGACGTTGGGGAACCTGAGAAATGGGTCACGTCTCGTTTAAAAAAAATAATAATTCCCAGCCCCCAAGAGATTTCAAGTATCCCCCAAATAAAAGACAGAATTATAAATAATTATAACTTTACAATTTAATAATTGACACATATACTATAGTATTTACAGAATCATAAATGCTTTTGTTACTTGTAGTAAGCAATCCCTGAGAACAGTTATTTTAGTTTTTTATTTAAGGATCTTTCACAAATTGGAGGCAAGGGGCTTGCCTGACACAGGAGGCCGCATTCTGGCCAGGCCGCCGGGGGGTGGGGGGTAGCTGCCCCCTCTGCTCGCCGCGCCCTTTGGGAAAGAGGTATTGGATTGCCATGTTAGCTTTTGGTATGAACGTGGACTGGCTGGAGAGTGCAGAGTGGCGAGCAGGCCCTCAGGGGCTTTTGGTTTCAATGCCCCAAAGAATCTCAGGATGGGAAATGGTTTGAACTGACCCAGGAAGTGTCTGGAGGAGCCGTTGGCAGCGATGGGAGCCCGCGGCGGGAGCTCACCCAAAGCGCTCCCTCACCAACATCATCAGCTTCTTCTTGCCTTTGTAGATCTGCTTGAGATTGTCTATGAACTGGGCAAACTGGATGTGGCCGTCCTGGGCCAGCAGGAAGGTCTCCCGGGCTTTGCTGAGGAACTCGATAAACTCGCCGTAATGCCGCGGGCTGATGTGGGTCAGCCTCGAGTGGGTGGTGTTGATGTAAGCGCTTATCGTGGCATCCAGCAGTTGGCGCAAGGGTGCTTTGTCCGTTGACATCAGTTTCCCAGAGTTCCTGCGGCCAGGGATGCCGGCAAGGCCCGGTGCCGTCATGGTGCAGCGGCGCAGGATGTCGGACAGCACCGTGGCACAGTGCACGCTCTTCACTACCAGGGGGATGATTGCCGCCAGCTCATTCTTGCCCAGGGAGTGACTGAGCGCGCACGCCCAGAGCACGTCATTGATGGCCGGGTGGGTGTCCTGGTTGTAGGCAAGGTTGAGATGGGTCATGGCGAGCGAGGCCAGCTTGAATGCCCGCAGCGGGTAGCCCCGGTGCTCCATGTACCGCGCGATGGTGAAGAGCTGCGAGTACGTCATGCCCGTGGAGGCGGCGTCGATGACGATCTGGTAGGCCGTCTCAAAGGCAATGTGGTCTTTCTCGCAGAGCGTCAGGGCCGAGAGCGCGCAGTTCTGGGGGTCCTTCATGGCGCACTGCAGGGCGAGCGTGCGGGCGCAGCTGCCCAGCTCCTCCCGCTGCGGATAGTCCAGGCTCAGGCGCAGGATGGTGTTGTGGGACATCACCGTGGCGGCCACGATACTGGTGGCCTCAGTGGGCGTGAAGAGCGTGTACCAGCTCTGCAAGATGCTGACGAGGGCTCGCACACCCACTTCCGTAGCGCAGGTCACCAGCCACCGCACCATCTCCCTCCGTCTCCAGTTCAGGGTCGACAGGGTCATGCGCATCACCTGCAGTCCTAGCTCCAGGGCCACGTTGAGCAGCGTGGTGTCGGAATTGTTGTCGGCAGGGGTGGCGATTTTGAAGGCGTCCTGGGCCAGCTTGAAGATGAGGGAGGAGGAGTGGATGTTCTTCTGAATGGCCTCCAGGACCGTGCGGAGCCTGAGCATGTCCCCTTTGGCGGCTGTCAGCATGGTGGAGGCGAGTTCACACTGCTGCGACTCCAAGTGCCCCAGAGTGAACCAGCGCGGGTAGCGGTTGGGCACCACTGAGACAATGTGGTGAGGATGCGTCATGTCCCCTGGGGGTGCTGTCGTCTCCAGCACAGGCAGCCTCATGGCTCGCAGTGCCAGCTTGTAGGCCAGGTCGGCGTCGTGGGGCAGCAGGGCAGAGAAGAGGTACTTGGCGAAGGTGTGCATAGGCACGCTCTCACGGTGGATCACCTCGCCCAGGCCACTGAAGGGGCCACCTTCCAGCAGCAGGATGCACTGTTTGCGCAGGGTCTGTACCAGCACGGCATCCAGCTCCAGGTCCTGCAGGCGGGCGATGATCTGCTCCTCGTTGCGGCACACCTTGTCCTGGGCGTACAGGCCCTCGGGCATCACCCGCTGCTGCCCCATCCCCATCAAGGCCACCTCTAAGGCAAGGGACAGGTAGGACTCCCCTCGGTCCTGGCAGCCGGACACCACAGGCACATGCTGATACACCGGGGGCTTGGAGTCACTGGCATCTGGGGGGGGAATGACCAGGTTAGAGCAGCCCCCACAGCAGCGTGAGATCCAGTTCCACTAGATCGGAAG
>TRINITY_DN8703_c0_g1_i8 len=707 path=[0:0-296 17:297-297 19:298-473 20:474-475 21:476-706]
GGCCCCACCTGCACATCTAGGCTGGATCTAGGCACTCGCAGCGTGGATCTGTGGGGGGCAGGATAGGCAGCTGCAGTGCACTTTCGTGAGCCAAGGGGTGCTATTCTGTGCGTGAGAGACGGTCCCTGGCAGGCACCTAGGGATAGTAACACCTCCCCATTTCTACAGCCTGGAACGTCTCCGAGCAACGCTATCACGAAGCCCAGAACCCCATCCTCTCTGGAGCGCCGCACCGAGCTGAAAGGCTCTGGCTTGCTTGTTCTTTCCCAGGGAACTAGCGGGAGGGATGGTGCTTACCAAGCCACAGGGGCTGCCCTTGGGCGTTGAACAGCAAGCTTTCCCCCTCGCGCTGGTAGGCAGGGGACACGTAGAAGTCGCTACTGATGATCCGCTGCAGGTGACTGTCTTGCCAGTGCAGGTCGCAGCCCTCAATGGCGCGGGTGAACACCGTGCGCCGGGGTCTTGCTAAGGAGTCTTGGCTGTGATTGGAGCTCTGCCTCAGTGCGTTGGCGATATTGGGCAGCTCGTTCCCGTAATTGCCGTCCTCCAAGGGGCAGACGTCCATGTCGCCCCATTTGCGCAGCTGGCGCAGCCAGCAGGTCTTCTCCTCCAGTTTGCAGTGTGGGTTCAGCACCACGCACACCCAAAGCGCCCCCAGCTCGTCCCAGAGCTGTCTGCATTTGTCTGTCATGCCCGTTCCCTGCTGA
>TRINITY_DN8703_c0_g1_i25 len=3489 path=[4:0-1980 5:1981-2227 7:2228-2521 9:2522-2780 11:2781-2783 12:2784-2907 14:2908-2909 16:2910-3054 17:3055-3055 19:3056-3231 20:3232-3233 22:3234-3488]
CCCCGTTAAAACTAAGATACATTGGAACAAGAGGACACAGACACTTGCCATAAGGACCCTCCCCTCCGTCTGAACAATGAGTTCAAATCTCGGAAGAACCGCTAAAAGGTGGGGGGGAAGGGGAAGGTGAAATGGGGTGAAAAGCTGCCCTAAACAGACAGCTGGCCGTGGCCACCGCCCCAAAGGCGATGGCTTGGAAGAGGATCAGAAATTAAAGACACAGAAAACTGTTCCTACCCCCTCTGCCCGATGGCTGAAATCCTGCCCTGTGCAGAGAAGGCAGCGAACCCTCCCGAGGTGCACGGCCCCGGCCGACGCACCCCCCTGTGGAGAAAGGCCAAAAACTAGAGCTATGTACACTACGGGCTCCATTGCTCCTCTGGCTGCTGGGGAATGGCGCGCGCTTCGAGGAGAGAGTCCGTCCCAAAGCCAAGGGGCCAGTGTCCAAACTGTCCTCAAAGTCCATTTCCTGGCAGTGCCGAAGCTCCAGGAGCTGTTGCCGCGCTGCTTCCTTTTCCAGGGTTGTGACGTCCAGGCGGTTCTGCGTAGATCCATGCGCCGCCCCTCCCACCCCTCTTCACCAAAGACGTTGGGGAACCTGAGAAATGGGTCACGTCTCGTTTAAAAAAAATAATAATTCCCAGCCCCCAAGAGATTTCAAGTATCCCCCAAATAAAAGACAGAATTATAAATAATTATAACTTTACAATTTAATAATTGACACATATACTATAGTATTTACAGAATCATAAATGCTTTTGTTACTTGTAGTAAGCAATCCCTGAGAACAGTTATTTTAGTTTTTTATTTAAGGATCTTTCACAAATTGGAGGCAAGGGGCTTGCCTGACACAGGAGGCCGCATTCTGGCCAGGCCGCCGGGGGGTGGGGGGTAGCTGCCCCCTCTGCTCGCCGCGCCCTTTGGGAAAGAGGTATTGGATTGCCATGTTAGCTTTTGGTATGAACGTGGACTGGCTGGAGAGTGCAGAGTGGCGAGCAGGCCCTCAGGGGCTTTTGGTTTCAATGCCCCAAAGAATCTCAGGATGGGAAATGGTTTGAACTGACCCAGGAAGTGTCTGGAGGAGCCGTTGGCAGCGATGGGAGCCCGCGGCGGGAGCTCACCCAAAGCGCTCCCTCACCAACATCATCAGCTTCTTCTTGCCTTTGTAGATCTGCTTGAGATTGTCTATGAACTGGGCAAACTGGATGTGGCCGTCCTGGGCCAGCAGGAAGGTCTCCCGGGCTTTGCTGAGGAACTCGATAAACTCGCCGTAATGCCGCGGGCTGATGTGGGTCAGCCTCGAGTGGGTGGTGTTGATGTAAGCGCTTATCGTGGCATCCAGCAGTTGGCGCAAGGGTGCTTTGTCCGTTGACATCAGTTTCCCAGAGTTCCTGCGGCCAGGGATGCCGGCAAGGCCCGGTGCCGTCATGGTGCAGCGGCGCAGGATGTCGGACAGCACCGTGGCACAGTGCACGCTCTTCACTACCAGGGGGATGATTGCCGCCAGCTCATTCTTGCCCAGGGAGTGACTGAGCGCGCACGCCCAGAGCACGTCATTGATGGCCGGGTGGGTGTCCTGGTTGTAGGCAAGGTTGAGATGGGTCATGGCGAGCGAGGCCAGCTTGAATGCCCGCAGCGGGTAGCCCCGGTGCTCCATGTACCGCGCGATGGTGAAGAGCTGCGAGTACGTCATGCCCGTGGAGGCGGCGTCGATGACGATCTGGTAGGCCGTCTCAAAGGCAATGTGGTCTTTCTCGCAGAGCGTCAGGGCCGAGAGCGCGCAGTTCTGGGGGTCCTTCATGGCGCACTGCAGGGCGAGCGTGCGGGCGCAGCTGCCCAGCTCCTCCCGCTGCGGATAGTCCAGGCTCAGGCGCAGGATGGTGTTGTGGGACATCACCGTGGCGGCCACGATACTGGTGGCCTCAGTGGGCGTGAAGAGCGTGTACCAGCTCTGCAAGATGCTGACGAGGGCTCGCACACCCACTTCCGTAGCGCAGGTCACCAGCCACCGCACCATCTCCCTCCGTCTCCAGTTCAGGGTCGACAGGGTCATGCGCATCACCTGCAGTCCTAGCTCCAGGGCCACGTTGAGCAGCGTGGTGTCGGAATTGTTGTCGGCAGGGGTGGCGATTTTGAAGGCGTCCTGGGCCAGCTTGAAGATGAGGGAGGAGGAGTGGATGTTCTTCTGAATGGCCTCCAGGACCGTGCGGAGCCTGAGCATGTCCCCTTTGGCGGCTGTCAGCATGGTGGAGGCGAGTTCACACTGCTGCGACTCCAAGTGCCCCAGAGTGAACCAGCGCGGGTAGCGGTTGGGCACCACTGAGACAATGTGGTGAGGATGCGTCATGTCCCCTGGGGGTGCTGTCGTCTCCAGCACAGGCAGCCTCATGGCTCGCAGTGCCAGCTTGTAGGCCAGGTCGGCGTCGTGGGGCAGCAGGGCAGAGAAGAGGTACTTGGCGAAGGTGTGCATAGGCACGCTCTCACGGTGGATCACCTCGCCCAGGCCACTGAAGGGGCCACCTTCCAGCAGCAGGATGCACTGTTTGCGCAGGGTCTGTACCAGCACGGCATCCAGCTCCAGGTCCTGCAGGCGGGCGATGATCTGCTCCTCGTTGCGGCACACCTTGTCCTGGGCGTACAGGCCCTCGGGCATCACCCGCTGCTGCCCCATCCCCATCAAGGCCACCTCTAAGGCAAGGGACAGGTAGGACTCCCCTCGGTCCTGGCAGCCGGACACCACAGGCACATGCTGATACACCGGGGGCTTGGAGTCACTGGCATCTGAAACCTCGAGGCAGTTCTCCTCTTCTAGCCGGCACGCTTCAGTCAAGGTGAGGAACAGGCAGCCGACAGGGTTGAGGGGGTGCCCCACCCAGCCCTCCAGGTTGGTGATGGTGGTCGCTCCTCTCTTTCTTCTGATGCTTGTAAATCTCCAACTGTCTCTGCTGCTGCAGCCGCAGCGTATTAATGATGGCCACGGTCAGCCGAAGGGCTTCCTTAGGGTATCCATGGGAGCGCAGGGCGTCCACCCGGGCACAGGCTGTAGGGACGTGTTCAAGCCACAGGGGCTGCCCTTGGGCGTTGAACAGCAAGCTTTCCCCCTCGCGCTGGTAGGCAGGGGACACGTAGAAGTCGCTACTGATGATCCGCTGCAGGTGACTGTCTTGCCAGTGCAGGTCGCAGCCCTCAATGGCGCGGGTGAACACCGTGCGCCGGGGTCTTGCTAAGGAGTCTGCAGAGGGACAAAACACAGAGCTTCCCGCTGGTTTCAGAGCCCCATGACCAGAACGCAGTTCAAGGTATGGTCACACCATGGATTCATATACTGACATTATTGGGTCTCTTCCCAATCATTCCTTACGTGCGGTTTGCCTCTTTGACCGCTGCTGCGCAGCGAGCTGATGATTTCAATGAATTGCGGACGACGACCCTGAGGTCCTTTTCCAGAGCAGTAACCCCGAATTTAGAACCCAGCATCGTATCATAGAG
>TRINITY_DN8703_c0_g1_i19 len=3465 path=[4:0-1980 5:1981-2227 7:2228-2521 9:2522-2780 11:2781-2783 12:2784-2907 14:2908-2909 16:2910-3054 17:3055-3055 19:3056-3231 20:3232-3233 21:3234-3464]
CCCCGTTAAAACTAAGATACATTGGAACAAGAGGACACAGACACTTGCCATAAGGACCCTCCCCTCCGTCTGAACAATGAGTTCAAATCTCGGAAGAACCGCTAAAAGGTGGGGGGGAAGGGGAAGGTGAAATGGGGTGAAAAGCTGCCCTAAACAGACAGCTGGCCGTGGCCACCGCCCCAAAGGCGATGGCTTGGAAGAGGATCAGAAATTAAAGACACAGAAAACTGTTCCTACCCCCTCTGCCCGATGGCTGAAATCCTGCCCTGTGCAGAGAAGGCAGCGAACCCTCCCGAGGTGCACGGCCCCGGCCGACGCACCCCCCTGTGGAGAAAGGCCAAAAACTAGAGCTATGTACACTACGGGCTCCATTGCTCCTCTGGCTGCTGGGGAATGGCGCGCGCTTCGAGGAGAGAGTCCGTCCCAAAGCCAAGGGGCCAGTGTCCAAACTGTCCTCAAAGTCCATTTCCTGGCAGTGCCGAAGCTCCAGGAGCTGTTGCCGCGCTGCTTCCTTTTCCAGGGTTGTGACGTCCAGGCGGTTCTGCGTAGATCCATGCGCCGCCCCTCCCACCCCTCTTCACCAAAGACGTTGGGGAACCTGAGAAATGGGTCACGTCTCGTTTAAAAAAAATAATAATTCCCAGCCCCCAAGAGATTTCAAGTATCCCCCAAATAAAAGACAGAATTATAAATAATTATAACTTTACAATTTAATAATTGACACATATACTATAGTATTTACAGAATCATAAATGCTTTTGTTACTTGTAGTAAGCAATCCCTGAGAACAGTTATTTTAGTTTTTTATTTAAGGATCTTTCACAAATTGGAGGCAAGGGGCTTGCCTGACACAGGAGGCCGCATTCTGGCCAGGCCGCCGGGGGGTGGGGGGTAGCTGCCCCCTCTGCTCGCCGCGCCCTTTGGGAAAGAGGTATTGGATTGCCATGTTAGCTTTTGGTATGAACGTGGACTGGCTGGAGAGTGCAGAGTGGCGAGCAGGCCCTCAGGGGCTTTTGGTTTCAATGCCCCAAAGAATCTCAGGATGGGAAATGGTTTGAACTGACCCAGGAAGTGTCTGGAGGAGCCGTTGGCAGCGATGGGAGCCCGCGGCGGGAGCTCACCCAAAGCGCTCCCTCACCAACATCATCAGCTTCTTCTTGCCTTTGTAGATCTGCTTGAGATTGTCTATGAACTGGGCAAACTGGATGTGGCCGTCCTGGGCCAGCAGGAAGGTCTCCCGGGCTTTGCTGAGGAACTCGATAAACTCGCCGTAATGCCGCGGGCTGATGTGGGTCAGCCTCGAGTGGGTGGTGTTGATGTAAGCGCTTATCGTGGCATCCAGCAGTTGGCGCAAGGGTGCTTTGTCCGTTGACATCAGTTTCCCAGAGTTCCTGCGGCCAGGGATGCCGGCAAGGCCCGGTGCCGTCATGGTGCAGCGGCGCAGGATGTCGGACAGCACCGTGGCACAGTGCACGCTCTTCACTACCAGGGGGATGATTGCCGCCAGCTCATTCTTGCCCAGGGAGTGACTGAGCGCGCACGCCCAGAGCACGTCATTGATGGCCGGGTGGGTGTCCTGGTTGTAGGCAAGGTTGAGATGGGTCATGGCGAGCGAGGCCAGCTTGAATGCCCGCAGCGGGTAGCCCCGGTGCTCCATGTACCGCGCGATGGTGAAGAGCTGCGAGTACGTCATGCCCGTGGAGGCGGCGTCGATGACGATCTGGTAGGCCGTCTCAAAGGCAATGTGGTCTTTCTCGCAGAGCGTCAGGGCCGAGAGCGCGCAGTTCTGGGGGTCCTTCATGGCGCACTGCAGGGCGAGCGTGCGGGCGCAGCTGCCCAGCTCCTCCCGCTGCGGATAGTCCAGGCTCAGGCGCAGGATGGTGTTGTGGGACATCACCGTGGCGGCCACGATACTGGTGGCCTCAGTGGGCGTGAAGAGCGTGTACCAGCTCTGCAAGATGCTGACGAGGGCTCGCACACCCACTTCCGTAGCGCAGGTCACCAGCCACCGCACCATCTCCCTCCGTCTCCAGTTCAGGGTCGACAGGGTCATGCGCATCACCTGCAGTCCTAGCTCCAGGGCCACGTTGAGCAGCGTGGTGTCGGAATTGTTGTCGGCAGGGGTGGCGATTTTGAAGGCGTCCTGGGCCAGCTTGAAGATGAGGGAGGAGGAGTGGATGTTCTTCTGAATGGCCTCCAGGACCGTGCGGAGCCTGAGCATGTCCCCTTTGGCGGCTGTCAGCATGGTGGAGGCGAGTTCACACTGCTGCGACTCCAAGTGCCCCAGAGTGAACCAGCGCGGGTAGCGGTTGGGCACCACTGAGACAATGTGGTGAGGATGCGTCATGTCCCCTGGGGGTGCTGTCGTCTCCAGCACAGGCAGCCTCATGGCTCGCAGTGCCAGCTTGTAGGCCAGGTCGGCGTCGTGGGGCAGCAGGGCAGAGAAGAGGTACTTGGCGAAGGTGTGCATAGGCACGCTCTCACGGTGGATCACCTCGCCCAGGCCACTGAAGGGGCCACCTTCCAGCAGCAGGATGCACTGTTTGCGCAGGGTCTGTACCAGCACGGCATCCAGCTCCAGGTCCTGCAGGCGGGCGATGATCTGCTCCTCGTTGCGGCACACCTTGTCCTGGGCGTACAGGCCCTCGGGCATCACCCGCTGCTGCCCCATCCCCATCAAGGCCACCTCTAAGGCAAGGGACAGGTAGGACTCCCCTCGGTCCTGGCAGCCGGACACCACAGGCACATGCTGATACACCGGGGGCTTGGAGTCACTGGCATCTGAAACCTCGAGGCAGTTCTCCTCTTCTAGCCGGCACGCTTCAGTCAAGGTGAGGAACAGGCAGCCGACAGGGTTGAGGGGGTGCCCCACCCAGCCCTCCAGGTTGGTGATGGTGGTCGCTCCTCTCTTTCTTCTGATGCTTGTAAATCTCCAACTGTCTCTGCTGCTGCAGCCGCAGCGTATTAATGATGGCCACGGTCAGCCGAAGGGCTTCCTTAGGGTATCCATGGGAGCGCAGGGCGTCCACCCGGGCACAGGCTGTAGGGACGTGTTCAAGCCACAGGGGCTGCCCTTGGGCGTTGAACAGCAAGCTTTCCCCCTCGCGCTGGTAGGCAGGGGACACGTAGAAGTCGCTACTGATGATCCGCTGCAGGTGACTGTCTTGCCAGTGCAGGTCGCAGCCCTCAATGGCGCGGGTGAACACCGTGCGCCGGGGTCTTGCTAAGGAGTCTTGGCTGTGATTGGAGCTCTGCCTCAGTGCGTTGGCGATATTGGGCAGCTCGTTCCCGTAATTGCCGTCCTCCAAGGGGCAGACGTCCATGTCGCCCCATTTGCGCAGCTGGCGCAGCCAGCAGGTCTTCTCCTCCAGTTTGCAGTGTGGGTTCAGCACCACGCACACCCAAAGCGCCCCCAGCTCGTCCCAGAGCTGTCTGCATTTGTCTGTCATGCCCGTTCCCTGCTGA
>TRINITY_DN8703_c0_g1_i27 len=2099 path=[4:0-1980 6:1981-2098]
CCCCGTTAAAACTAAGATACATTGGAACAAGAGGACACAGACACTTGCCATAAGGACCCTCCCCTCCGTCTGAACAATGAGTTCAAATCTCGGAAGAACCGCTAAAAGGTGGGGGGGAAGGGGAAGGTGAAATGGGGTGAAAAGCTGCCCTAAACAGACAGCTGGCCGTGGCCACCGCCCCAAAGGCGATGGCTTGGAAGAGGATCAGAAATTAAAGACACAGAAAACTGTTCCTACCCCCTCTGCCCGATGGCTGAAATCCTGCCCTGTGCAGAGAAGGCAGCGAACCCTCCCGAGGTGCACGGCCCCGGCCGACGCACCCCCCTGTGGAGAAAGGCCAAAAACTAGAGCTATGTACACTACGGGCTCCATTGCTCCTCTGGCTGCTGGGGAATGGCGCGCGCTTCGAGGAGAGAGTCCGTCCCAAAGCCAAGGGGCCAGTGTCCAAACTGTCCTCAAAGTCCATTTCCTGGCAGTGCCGAAGCTCCAGGAGCTGTTGCCGCGCTGCTTCCTTTTCCAGGGTTGTGACGTCCAGGCGGTTCTGCGTAGATCCATGCGCCGCCCCTCCCACCCCTCTTCACCAAAGACGTTGGGGAACCTGAGAAATGGGTCACGTCTCGTTTAAAAAAAATAATAATTCCCAGCCCCCAAGAGATTTCAAGTATCCCCCAAATAAAAGACAGAATTATAAATAATTATAACTTTACAATTTAATAATTGACACATATACTATAGTATTTACAGAATCATAAATGCTTTTGTTACTTGTAGTAAGCAATCCCTGAGAACAGTTATTTTAGTTTTTTATTTAAGGATCTTTCACAAATTGGAGGCAAGGGGCTTGCCTGACACAGGAGGCCGCATTCTGGCCAGGCCGCCGGGGGGTGGGGGGTAGCTGCCCCCTCTGCTCGCCGCGCCCTTTGGGAAAGAGGTATTGGATTGCCATGTTAGCTTTTGGTATGAACGTGGACTGGCTGGAGAGTGCAGAGTGGCGAGCAGGCCCTCAGGGGCTTTTGGTTTCAATGCCCCAAAGAATCTCAGGATGGGAAATGGTTTGAACTGACCCAGGAAGTGTCTGGAGGAGCCGTTGGCAGCGATGGGAGCCCGCGGCGGGAGCTCACCCAAAGCGCTCCCTCACCAACATCATCAGCTTCTTCTTGCCTTTGTAGATCTGCTTGAGATTGTCTATGAACTGGGCAAACTGGATGTGGCCGTCCTGGGCCAGCAGGAAGGTCTCCCGGGCTTTGCTGAGGAACTCGATAAACTCGCCGTAATGCCGCGGGCTGATGTGGGTCAGCCTCGAGTGGGTGGTGTTGATGTAAGCGCTTATCGTGGCATCCAGCAGTTGGCGCAAGGGTGCTTTGTCCGTTGACATCAGTTTCCCAGAGTTCCTGCGGCCAGGGATGCCGGCAAGGCCCGGTGCCGTCATGGTGCAGCGGCGCAGGATGTCGGACAGCACCGTGGCACAGTGCACGCTCTTCACTACCAGGGGGATGATTGCCGCCAGCTCATTCTTGCCCAGGGAGTGACTGAGCGCGCACGCCCAGAGCACGTCATTGATGGCCGGGTGGGTGTCCTGGTTGTAGGCAAGGTTGAGATGGGTCATGGCGAGCGAGGCCAGCTTGAATGCCCGCAGCGGGTAGCCCCGGTGCTCCATGTACCGCGCGATGGTGAAGAGCTGCGAGTACGTCATGCCCGTGGAGGCGGCGTCGATGACGATCTGGTAGGCCGTCTCAAAGGCAATGTGGTCTTTCTCGCAGAGCGTCAGGGCCGAGAGCGCGCAGTTCTGGGGGTCCTTCATGGCGCACTGCAGGGCGAGCGTGCGGGCGCAGCTGCCCAGCTCCTCCCGCTGCGGATAGTCCAGGCTCAGGCGCAGGATGGTGTTGTGGGACATCACCGTGGCGGCCACGATACTGGTGGCCTCAGTGGGCGTGAAGAGCGTGTACCAGCTCTGCAAGATGCTGACGAGGGCTCGCACACCTGCAAGAAAGGAGCATGCGCGACTCAGCCGAGGACTGGCGCACGGCACATACACCCGCCCACCGGCATCCAAGACTGCCCTGTCTAAACACGGTTTACCCCAGAGATGACGGATCCCT
>TRINITY_DN8703_c0_g1_i28 len=739 path=[3:0-54 11:55-57 12:58-181 14:182-183 16:184-328 17:329-329 19:330-505 20:506-507 21:508-738]
GCTCTTCCGATCTGACCAAGAGGAGCAGCTGTGCCAGCAGGTGCAGTTCAGATACCTGAAACCTCGAGGCAGTTCTCCTCTTCTAGCCGGCACGCTTCAGTCAAGGTGAGGAACAGGCAGCCGACAGGGTTGAGGGGGTGCCCCACCCAGCCCTCCAGGTTGGTGATGGTGGTCGCTCCTCTCTTTCTTCTGATGCTTGTAAATCTCCAACTGTCTCTGCTGCTGCAGCCGCAGCGTATTAATGATGGCCACGGTCAGCCGAAGGGCTTCCTTAGGGTATCCATGGGAGCGCAGGGCGTCCACCCGGGCACAGGCTGTAGGGACGTGTTCAAGCCACAGGGGCTGCCCTTGGGCGTTGAACAGCAAGCTTTCCCCCTCGCGCTGGTAGGCAGGGGACACGTAGAAGTCGCTACTGATGATCCGCTGCAGGTGACTGTCTTGCCAGTGCAGGTCGCAGCCCTCAATGGCGCGGGTGAACACCGTGCGCCGGGGTCTTGCTAAGGAGTCTTGGCTGTGATTGGAGCTCTGCCTCAGTGCGTTGGCGATATTGGGCAGCTCGTTCCCGTAATTGCCGTCCTCCAAGGGGCAGACGTCCATGTCGCCCCATTTGCGCAGCTGGCGCAGCCAGCAGGTCTTCTCCTCCAGTTTGCAGTGTGGGTTCAGCACCACGCACACCCAAAGCGCCCCCAGCTCGTCCCAGAGCTGTCTGCATTTGTCTGTCATGCCCGTTCCCTGCTGA
>TRINITY_DN8703_c0_g1_i26 len=2315 path=[4:0-1980 5:1981-2227 8:2228-2314]
CCCCGTTAAAACTAAGATACATTGGAACAAGAGGACACAGACACTTGCCATAAGGACCCTCCCCTCCGTCTGAACAATGAGTTCAAATCTCGGAAGAACCGCTAAAAGGTGGGGGGGAAGGGGAAGGTGAAATGGGGTGAAAAGCTGCCCTAAACAGACAGCTGGCCGTGGCCACCGCCCCAAAGGCGATGGCTTGGAAGAGGATCAGAAATTAAAGACACAGAAAACTGTTCCTACCCCCTCTGCCCGATGGCTGAAATCCTGCCCTGTGCAGAGAAGGCAGCGAACCCTCCCGAGGTGCACGGCCCCGGCCGACGCACCCCCCTGTGGAGAAAGGCCAAAAACTAGAGCTATGTACACTACGGGCTCCATTGCTCCTCTGGCTGCTGGGGAATGGCGCGCGCTTCGAGGAGAGAGTCCGTCCCAAAGCCAAGGGGCCAGTGTCCAAACTGTCCTCAAAGTCCATTTCCTGGCAGTGCCGAAGCTCCAGGAGCTGTTGCCGCGCTGCTTCCTTTTCCAGGGTTGTGACGTCCAGGCGGTTCTGCGTAGATCCATGCGCCGCCCCTCCCACCCCTCTTCACCAAAGACGTTGGGGAACCTGAGAAATGGGTCACGTCTCGTTTAAAAAAAATAATAATTCCCAGCCCCCAAGAGATTTCAAGTATCCCCCAAATAAAAGACAGAATTATAAATAATTATAACTTTACAATTTAATAATTGACACATATACTATAGTATTTACAGAATCATAAATGCTTTTGTTACTTGTAGTAAGCAATCCCTGAGAACAGTTATTTTAGTTTTTTATTTAAGGATCTTTCACAAATTGGAGGCAAGGGGCTTGCCTGACACAGGAGGCCGCATTCTGGCCAGGCCGCCGGGGGGTGGGGGGTAGCTGCCCCCTCTGCTCGCCGCGCCCTTTGGGAAAGAGGTATTGGATTGCCATGTTAGCTTTTGGTATGAACGTGGACTGGCTGGAGAGTGCAGAGTGGCGAGCAGGCCCTCAGGGGCTTTTGGTTTCAATGCCCCAAAGAATCTCAGGATGGGAAATGGTTTGAACTGACCCAGGAAGTGTCTGGAGGAGCCGTTGGCAGCGATGGGAGCCCGCGGCGGGAGCTCACCCAAAGCGCTCCCTCACCAACATCATCAGCTTCTTCTTGCCTTTGTAGATCTGCTTGAGATTGTCTATGAACTGGGCAAACTGGATGTGGCCGTCCTGGGCCAGCAGGAAGGTCTCCCGGGCTTTGCTGAGGAACTCGATAAACTCGCCGTAATGCCGCGGGCTGATGTGGGTCAGCCTCGAGTGGGTGGTGTTGATGTAAGCGCTTATCGTGGCATCCAGCAGTTGGCGCAAGGGTGCTTTGTCCGTTGACATCAGTTTCCCAGAGTTCCTGCGGCCAGGGATGCCGGCAAGGCCCGGTGCCGTCATGGTGCAGCGGCGCAGGATGTCGGACAGCACCGTGGCACAGTGCACGCTCTTCACTACCAGGGGGATGATTGCCGCCAGCTCATTCTTGCCCAGGGAGTGACTGAGCGCGCACGCCCAGAGCACGTCATTGATGGCCGGGTGGGTGTCCTGGTTGTAGGCAAGGTTGAGATGGGTCATGGCGAGCGAGGCCAGCTTGAATGCCCGCAGCGGGTAGCCCCGGTGCTCCATGTACCGCGCGATGGTGAAGAGCTGCGAGTACGTCATGCCCGTGGAGGCGGCGTCGATGACGATCTGGTAGGCCGTCTCAAAGGCAATGTGGTCTTTCTCGCAGAGCGTCAGGGCCGAGAGCGCGCAGTTCTGGGGGTCCTTCATGGCGCACTGCAGGGCGAGCGTGCGGGCGCAGCTGCCCAGCTCCTCCCGCTGCGGATAGTCCAGGCTCAGGCGCAGGATGGTGTTGTGGGACATCACCGTGGCGGCCACGATACTGGTGGCCTCAGTGGGCGTGAAGAGCGTGTACCAGCTCTGCAAGATGCTGACGAGGGCTCGCACACCCACTTCCGTAGCGCAGGTCACCAGCCACCGCACCATCTCCCTCCGTCTCCAGTTCAGGGTCGACAGGGTCATGCGCATCACCTGCAGTCCTAGCTCCAGGGCCACGTTGAGCAGCGTGGTGTCGGAATTGTTGTCGGCAGGGGTGGCGATTTTGAAGGCGTCCTGGGCCAGCTTGAAGATGAGGGAGGAGGAGTGGATGTTCTTCTGAATGGCCTCCAGGACCGTGCGGAGCCTGAGCATGTCCCCTGGGGTTACAAAGCAGGAGGGACGGGAAGATCACTCCCTGGCCTGACAGCACCTCCCTACTTTCTTAACCCCCATCGGCTCAGCCCAG
>TRINITY_DN8703_c0_g1_i17 len=733 path=[1:0-84 14:85-86 16:87-231 17:232-232 18:233-732]
TCACGAAGCCTCCAAGGCAGAGGTCTTAACAGGCACTTGGCTCCAGCAGCACAGCCAGGCCGCGATGCCCGGCTAGGGCACATACCTTTCTTCTGATGCTTGTAAATCTCCAACTGTCTCTGCTGCTGCAGCCGCAGCGTATTAATGATGGCCACGGTCAGCCGAAGGGCTTCCTTAGGGTATCCATGGGAGCGCAGGGCGTCCACCCGGGCACAGGCTGTAGGGACGTGTTCTGCGGAACAAGGGCAAGCAGCGCATAAGCTCGACACCAGGGGAAAGTGGTGGCCCCTTCCTAGAGGAAAAAGCCCCAGGGAGCAACCCTGCTAAAGCCATCAGCATCTGCTGCTGCTTCCTCTCTCTTCAAGCCCAGCCCGGATGGCCCCAGTACCCTCTTCTGGCACCTCCAGCTCTAACCAAGTTCCCAATCAGGAGCCCTTTTATTTTCCCGTCTTTGCACGCAGGCACTGGATACACCAGGGAAAAAGCCTGCATTCTGCTTATCTGGAAACAGTTCCTGCTTTTCATTGCTCCTTAAATGCACCATCTCCCTCCTCCTCCTCCTCCTCCCCTTCATTCTGTAGCTTTCTGTCAGCACCTGGGGGCTCACCTTTTCCCACAGCCCCCCATGGCACCTCCATTCCCTGCCTCCACCACCTTCTAACCAGAATTTGGTCGGCAGGAACAATTTCACAAAAAACTTCACTGCGGCCCCCTGGAATTTTATCTGCTCCCG
>TRINITY_DN8703_c0_g1_i22 len=3476 path=[4:0-1980 5:1981-2227 7:2228-2521 9:2522-2780 11:2781-2783 12:2784-2907 14:2908-2909 15:2910-2920 16:2921-3065 17:3066-3066 19:3067-3242 20:3243-3244 21:3245-3475]
CCCCGTTAAAACTAAGATACATTGGAACAAGAGGACACAGACACTTGCCATAAGGACCCTCCCCTCCGTCTGAACAATGAGTTCAAATCTCGGAAGAACCGCTAAAAGGTGGGGGGGAAGGGGAAGGTGAAATGGGGTGAAAAGCTGCCCTAAACAGACAGCTGGCCGTGGCCACCGCCCCAAAGGCGATGGCTTGGAAGAGGATCAGAAATTAAAGACACAGAAAACTGTTCCTACCCCCTCTGCCCGATGGCTGAAATCCTGCCCTGTGCAGAGAAGGCAGCGAACCCTCCCGAGGTGCACGGCCCCGGCCGACGCACCCCCCTGTGGAGAAAGGCCAAAAACTAGAGCTATGTACACTACGGGCTCCATTGCTCCTCTGGCTGCTGGGGAATGGCGCGCGCTTCGAGGAGAGAGTCCGTCCCAAAGCCAAGGGGCCAGTGTCCAAACTGTCCTCAAAGTCCATTTCCTGGCAGTGCCGAAGCTCCAGGAGCTGTTGCCGCGCTGCTTCCTTTTCCAGGGTTGTGACGTCCAGGCGGTTCTGCGTAGATCCATGCGCCGCCCCTCCCACCCCTCTTCACCAAAGACGTTGGGGAACCTGAGAAATGGGTCACGTCTCGTTTAAAAAAAATAATAATTCCCAGCCCCCAAGAGATTTCAAGTATCCCCCAAATAAAAGACAGAATTATAAATAATTATAACTTTACAATTTAATAATTGACACATATACTATAGTATTTACAGAATCATAAATGCTTTTGTTACTTGTAGTAAGCAATCCCTGAGAACAGTTATTTTAGTTTTTTATTTAAGGATCTTTCACAAATTGGAGGCAAGGGGCTTGCCTGACACAGGAGGCCGCATTCTGGCCAGGCCGCCGGGGGGTGGGGGGTAGCTGCCCCCTCTGCTCGCCGCGCCCTTTGGGAAAGAGGTATTGGATTGCCATGTTAGCTTTTGGTATGAACGTGGACTGGCTGGAGAGTGCAGAGTGGCGAGCAGGCCCTCAGGGGCTTTTGGTTTCAATGCCCCAAAGAATCTCAGGATGGGAAATGGTTTGAACTGACCCAGGAAGTGTCTGGAGGAGCCGTTGGCAGCGATGGGAGCCCGCGGCGGGAGCTCACCCAAAGCGCTCCCTCACCAACATCATCAGCTTCTTCTTGCCTTTGTAGATCTGCTTGAGATTGTCTATGAACTGGGCAAACTGGATGTGGCCGTCCTGGGCCAGCAGGAAGGTCTCCCGGGCTTTGCTGAGGAACTCGATAAACTCGCCGTAATGCCGCGGGCTGATGTGGGTCAGCCTCGAGTGGGTGGTGTTGATGTAAGCGCTTATCGTGGCATCCAGCAGTTGGCGCAAGGGTGCTTTGTCCGTTGACATCAGTTTCCCAGAGTTCCTGCGGCCAGGGATGCCGGCAAGGCCCGGTGCCGTCATGGTGCAGCGGCGCAGGATGTCGGACAGCACCGTGGCACAGTGCACGCTCTTCACTACCAGGGGGATGATTGCCGCCAGCTCATTCTTGCCCAGGGAGTGACTGAGCGCGCACGCCCAGAGCACGTCATTGATGGCCGGGTGGGTGTCCTGGTTGTAGGCAAGGTTGAGATGGGTCATGGCGAGCGAGGCCAGCTTGAATGCCCGCAGCGGGTAGCCCCGGTGCTCCATGTACCGCGCGATGGTGAAGAGCTGCGAGTACGTCATGCCCGTGGAGGCGGCGTCGATGACGATCTGGTAGGCCGTCTCAAAGGCAATGTGGTCTTTCTCGCAGAGCGTCAGGGCCGAGAGCGCGCAGTTCTGGGGGTCCTTCATGGCGCACTGCAGGGCGAGCGTGCGGGCGCAGCTGCCCAGCTCCTCCCGCTGCGGATAGTCCAGGCTCAGGCGCAGGATGGTGTTGTGGGACATCACCGTGGCGGCCACGATACTGGTGGCCTCAGTGGGCGTGAAGAGCGTGTACCAGCTCTGCAAGATGCTGACGAGGGCTCGCACACCCACTTCCGTAGCGCAGGTCACCAGCCACCGCACCATCTCCCTCCGTCTCCAGTTCAGGGTCGACAGGGTCATGCGCATCACCTGCAGTCCTAGCTCCAGGGCCACGTTGAGCAGCGTGGTGTCGGAATTGTTGTCGGCAGGGGTGGCGATTTTGAAGGCGTCCTGGGCCAGCTTGAAGATGAGGGAGGAGGAGTGGATGTTCTTCTGAATGGCCTCCAGGACCGTGCGGAGCCTGAGCATGTCCCCTTTGGCGGCTGTCAGCATGGTGGAGGCGAGTTCACACTGCTGCGACTCCAAGTGCCCCAGAGTGAACCAGCGCGGGTAGCGGTTGGGCACCACTGAGACAATGTGGTGAGGATGCGTCATGTCCCCTGGGGGTGCTGTCGTCTCCAGCACAGGCAGCCTCATGGCTCGCAGTGCCAGCTTGTAGGCCAGGTCGGCGTCGTGGGGCAGCAGGGCAGAGAAGAGGTACTTGGCGAAGGTGTGCATAGGCACGCTCTCACGGTGGATCACCTCGCCCAGGCCACTGAAGGGGCCACCTTCCAGCAGCAGGATGCACTGTTTGCGCAGGGTCTGTACCAGCACGGCATCCAGCTCCAGGTCCTGCAGGCGGGCGATGATCTGCTCCTCGTTGCGGCACACCTTGTCCTGGGCGTACAGGCCCTCGGGCATCACCCGCTGCTGCCCCATCCCCATCAAGGCCACCTCTAAGGCAAGGGACAGGTAGGACTCCCCTCGGTCCTGGCAGCCGGACACCACAGGCACATGCTGATACACCGGGGGCTTGGAGTCACTGGCATCTGAAACCTCGAGGCAGTTCTCCTCTTCTAGCCGGCACGCTTCAGTCAAGGTGAGGAACAGGCAGCCGACAGGGTTGAGGGGGTGCCCCACCCAGCCCTCCAGGTTGGTGATGGTGGTCGCTCCTCTCTGCAGCAATTCTTTCTTCTGATGCTTGTAAATCTCCAACTGTCTCTGCTGCTGCAGCCGCAGCGTATTAATGATGGCCACGGTCAGCCGAAGGGCTTCCTTAGGGTATCCATGGGAGCGCAGGGCGTCCACCCGGGCACAGGCTGTAGGGACGTGTTCAAGCCACAGGGGCTGCCCTTGGGCGTTGAACAGCAAGCTTTCCCCCTCGCGCTGGTAGGCAGGGGACACGTAGAAGTCGCTACTGATGATCCGCTGCAGGTGACTGTCTTGCCAGTGCAGGTCGCAGCCCTCAATGGCGCGGGTGAACACCGTGCGCCGGGGTCTTGCTAAGGAGTCTTGGCTGTGATTGGAGCTCTGCCTCAGTGCGTTGGCGATATTGGGCAGCTCGTTCCCGTAATTGCCGTCCTCCAAGGGGCAGACGTCCATGTCGCCCCATTTGCGCAGCTGGCGCAGCCAGCAGGTCTTCTCCTCCAGTTTGCAGTGTGGGTTCAGCACCACGCACACCCAAAGCGCCCCCAGCTCGTCCCAGAGCTGTCTGCATTTGTCTGTCATGCCCGTTCCCTGCTGA
>TRINITY_DN8703_c0_g1_i12 len=642 path=[1:0-84 14:85-86 16:87-231 17:232-232 19:233-408 20:409-410 21:411-641]
TCACGAAGCCTCCAAGGCAGAGGTCTTAACAGGCACTTGGCTCCAGCAGCACAGCCAGGCCGCGATGCCCGGCTAGGGCACATACCTTTCTTCTGATGCTTGTAAATCTCCAACTGTCTCTGCTGCTGCAGCCGCAGCGTATTAATGATGGCCACGGTCAGCCGAAGGGCTTCCTTAGGGTATCCATGGGAGCGCAGGGCGTCCACCCGGGCACAGGCTGTAGGGACGTGTTCAAGCCACAGGGGCTGCCCTTGGGCGTTGAACAGCAAGCTTTCCCCCTCGCGCTGGTAGGCAGGGGACACGTAGAAGTCGCTACTGATGATCCGCTGCAGGTGACTGTCTTGCCAGTGCAGGTCGCAGCCCTCAATGGCGCGGGTGAACACCGTGCGCCGGGGTCTTGCTAAGGAGTCTTGGCTGTGATTGGAGCTCTGCCTCAGTGCGTTGGCGATATTGGGCAGCTCGTTCCCGTAATTGCCGTCCTCCAAGGGGCAGACGTCCATGTCGCCCCATTTGCGCAGCTGGCGCAGCCAGCAGGTCTTCTCCTCCAGTTTGCAGTGTGGGTTCAGCACCACGCACACCCAAAGCGCCCCCAGCTCGTCCCAGAGCTGTCTGCATTTGTCTGTCATGCCCGTTCCCTGCTGA
>TRINITY_DN8703_c0_g1_i24 len=346 path=[2:0-112 20:113-114 21:115-345]
GGAGCAAATGGGCCCCACTGCATTTGTGGCCTCCTTTTTGAGATCGGAAAGCCCCCATCCCCACCTCCCGCTGCTCAGACCCTGGCTCCGGGATCCCGCCCCTCCCAACTCACCTTGGCTGTGATTGGAGCTCTGCCTCAGTGCGTTGGCGATATTGGGCAGCTCGTTCCCGTAATTGCCGTCCTCCAAGGGGCAGACGTCCATGTCGCCCCATTTGCGCAGCTGGCGCAGCCAGCAGGTCTTCTCCTCCAGTTTGCAGTGTGGGTTCAGCACCACGCACACCCAAAGCGCCCCCAGCTCGTCCCAGAGCTGTCTGCATTTGTCTGTCATGCCCGTTCCCTGCTGA
>TRINITY_DN8703_c0_g1_i2 len=3500 path=[4:0-1980 5:1981-2227 7:2228-2521 9:2522-2780 11:2781-2783 12:2784-2907 14:2908-2909 15:2910-2920 16:2921-3065 17:3066-3066 19:3067-3242 20:3243-3244 22:3245-3499]
CCCCGTTAAAACTAAGATACATTGGAACAAGAGGACACAGACACTTGCCATAAGGACCCTCCCCTCCGTCTGAACAATGAGTTCAAATCTCGGAAGAACCGCTAAAAGGTGGGGGGGAAGGGGAAGGTGAAATGGGGTGAAAAGCTGCCCTAAACAGACAGCTGGCCGTGGCCACCGCCCCAAAGGCGATGGCTTGGAAGAGGATCAGAAATTAAAGACACAGAAAACTGTTCCTACCCCCTCTGCCCGATGGCTGAAATCCTGCCCTGTGCAGAGAAGGCAGCGAACCCTCCCGAGGTGCACGGCCCCGGCCGACGCACCCCCCTGTGGAGAAAGGCCAAAAACTAGAGCTATGTACACTACGGGCTCCATTGCTCCTCTGGCTGCTGGGGAATGGCGCGCGCTTCGAGGAGAGAGTCCGTCCCAAAGCCAAGGGGCCAGTGTCCAAACTGTCCTCAAAGTCCATTTCCTGGCAGTGCCGAAGCTCCAGGAGCTGTTGCCGCGCTGCTTCCTTTTCCAGGGTTGTGACGTCCAGGCGGTTCTGCGTAGATCCATGCGCCGCCCCTCCCACCCCTCTTCACCAAAGACGTTGGGGAACCTGAGAAATGGGTCACGTCTCGTTTAAAAAAAATAATAATTCCCAGCCCCCAAGAGATTTCAAGTATCCCCCAAATAAAAGACAGAATTATAAATAATTATAACTTTACAATTTAATAATTGACACATATACTATAGTATTTACAGAATCATAAATGCTTTTGTTACTTGTAGTAAGCAATCCCTGAGAACAGTTATTTTAGTTTTTTATTTAAGGATCTTTCACAAATTGGAGGCAAGGGGCTTGCCTGACACAGGAGGCCGCATTCTGGCCAGGCCGCCGGGGGGTGGGGGGTAGCTGCCCCCTCTGCTCGCCGCGCCCTTTGGGAAAGAGGTATTGGATTGCCATGTTAGCTTTTGGTATGAACGTGGACTGGCTGGAGAGTGCAGAGTGGCGAGCAGGCCCTCAGGGGCTTTTGGTTTCAATGCCCCAAAGAATCTCAGGATGGGAAATGGTTTGAACTGACCCAGGAAGTGTCTGGAGGAGCCGTTGGCAGCGATGGGAGCCCGCGGCGGGAGCTCACCCAAAGCGCTCCCTCACCAACATCATCAGCTTCTTCTTGCCTTTGTAGATCTGCTTGAGATTGTCTATGAACTGGGCAAACTGGATGTGGCCGTCCTGGGCCAGCAGGAAGGTCTCCCGGGCTTTGCTGAGGAACTCGATAAACTCGCCGTAATGCCGCGGGCTGATGTGGGTCAGCCTCGAGTGGGTGGTGTTGATGTAAGCGCTTATCGTGGCATCCAGCAGTTGGCGCAAGGGTGCTTTGTCCGTTGACATCAGTTTCCCAGAGTTCCTGCGGCCAGGGATGCCGGCAAGGCCCGGTGCCGTCATGGTGCAGCGGCGCAGGATGTCGGACAGCACCGTGGCACAGTGCACGCTCTTCACTACCAGGGGGATGATTGCCGCCAGCTCATTCTTGCCCAGGGAGTGACTGAGCGCGCACGCCCAGAGCACGTCATTGATGGCCGGGTGGGTGTCCTGGTTGTAGGCAAGGTTGAGATGGGTCATGGCGAGCGAGGCCAGCTTGAATGCCCGCAGCGGGTAGCCCCGGTGCTCCATGTACCGCGCGATGGTGAAGAGCTGCGAGTACGTCATGCCCGTGGAGGCGGCGTCGATGACGATCTGGTAGGCCGTCTCAAAGGCAATGTGGTCTTTCTCGCAGAGCGTCAGGGCCGAGAGCGCGCAGTTCTGGGGGTCCTTCATGGCGCACTGCAGGGCGAGCGTGCGGGCGCAGCTGCCCAGCTCCTCCCGCTGCGGATAGTCCAGGCTCAGGCGCAGGATGGTGTTGTGGGACATCACCGTGGCGGCCACGATACTGGTGGCCTCAGTGGGCGTGAAGAGCGTGTACCAGCTCTGCAAGATGCTGACGAGGGCTCGCACACCCACTTCCGTAGCGCAGGTCACCAGCCACCGCACCATCTCCCTCCGTCTCCAGTTCAGGGTCGACAGGGTCATGCGCATCACCTGCAGTCCTAGCTCCAGGGCCACGTTGAGCAGCGTGGTGTCGGAATTGTTGTCGGCAGGGGTGGCGATTTTGAAGGCGTCCTGGGCCAGCTTGAAGATGAGGGAGGAGGAGTGGATGTTCTTCTGAATGGCCTCCAGGACCGTGCGGAGCCTGAGCATGTCCCCTTTGGCGGCTGTCAGCATGGTGGAGGCGAGTTCACACTGCTGCGACTCCAAGTGCCCCAGAGTGAACCAGCGCGGGTAGCGGTTGGGCACCACTGAGACAATGTGGTGAGGATGCGTCATGTCCCCTGGGGGTGCTGTCGTCTCCAGCACAGGCAGCCTCATGGCTCGCAGTGCCAGCTTGTAGGCCAGGTCGGCGTCGTGGGGCAGCAGGGCAGAGAAGAGGTACTTGGCGAAGGTGTGCATAGGCACGCTCTCACGGTGGATCACCTCGCCCAGGCCACTGAAGGGGCCACCTTCCAGCAGCAGGATGCACTGTTTGCGCAGGGTCTGTACCAGCACGGCATCCAGCTCCAGGTCCTGCAGGCGGGCGATGATCTGCTCCTCGTTGCGGCACACCTTGTCCTGGGCGTACAGGCCCTCGGGCATCACCCGCTGCTGCCCCATCCCCATCAAGGCCACCTCTAAGGCAAGGGACAGGTAGGACTCCCCTCGGTCCTGGCAGCCGGACACCACAGGCACATGCTGATACACCGGGGGCTTGGAGTCACTGGCATCTGAAACCTCGAGGCAGTTCTCCTCTTCTAGCCGGCACGCTTCAGTCAAGGTGAGGAACAGGCAGCCGACAGGGTTGAGGGGGTGCCCCACCCAGCCCTCCAGGTTGGTGATGGTGGTCGCTCCTCTCTGCAGCAATTCTTTCTTCTGATGCTTGTAAATCTCCAACTGTCTCTGCTGCTGCAGCCGCAGCGTATTAATGATGGCCACGGTCAGCCGAAGGGCTTCCTTAGGGTATCCATGGGAGCGCAGGGCGTCCACCCGGGCACAGGCTGTAGGGACGTGTTCAAGCCACAGGGGCTGCCCTTGGGCGTTGAACAGCAAGCTTTCCCCCTCGCGCTGGTAGGCAGGGGACACGTAGAAGTCGCTACTGATGATCCGCTGCAGGTGACTGTCTTGCCAGTGCAGGTCGCAGCCCTCAATGGCGCGGGTGAACACCGTGCGCCGGGGTCTTGCTAAGGAGTCTGCAGAGGGACAAAACACAGAGCTTCCCGCTGGTTTCAGAGCCCCATGACCAGAACGCAGTTCAAGGTATGGTCACACCATGGATTCATATACTGACATTATTGGGTCTCTTCCCAATCATTCCTTACGTGCGGTTTGCCTCTTTGACCGCTGCTGCGCAGCGAGCTGATGATTTCAATGAATTGCGGACGACGACCCTGAGGTCCTTTTCCAGAGCAGTAACCCCGAATTTAGAACCCAGCATCGTATCATAGAG
>TRINITY_DN8703_c0_g1_i23 len=2739 path=[4:0-1980 5:1981-2227 7:2228-2521 10:2522-2738]
CCCCGTTAAAACTAAGATACATTGGAACAAGAGGACACAGACACTTGCCATAAGGACCCTCCCCTCCGTCTGAACAATGAGTTCAAATCTCGGAAGAACCGCTAAAAGGTGGGGGGGAAGGGGAAGGTGAAATGGGGTGAAAAGCTGCCCTAAACAGACAGCTGGCCGTGGCCACCGCCCCAAAGGCGATGGCTTGGAAGAGGATCAGAAATTAAAGACACAGAAAACTGTTCCTACCCCCTCTGCCCGATGGCTGAAATCCTGCCCTGTGCAGAGAAGGCAGCGAACCCTCCCGAGGTGCACGGCCCCGGCCGACGCACCCCCCTGTGGAGAAAGGCCAAAAACTAGAGCTATGTACACTACGGGCTCCATTGCTCCTCTGGCTGCTGGGGAATGGCGCGCGCTTCGAGGAGAGAGTCCGTCCCAAAGCCAAGGGGCCAGTGTCCAAACTGTCCTCAAAGTCCATTTCCTGGCAGTGCCGAAGCTCCAGGAGCTGTTGCCGCGCTGCTTCCTTTTCCAGGGTTGTGACGTCCAGGCGGTTCTGCGTAGATCCATGCGCCGCCCCTCCCACCCCTCTTCACCAAAGACGTTGGGGAACCTGAGAAATGGGTCACGTCTCGTTTAAAAAAAATAATAATTCCCAGCCCCCAAGAGATTTCAAGTATCCCCCAAATAAAAGACAGAATTATAAATAATTATAACTTTACAATTTAATAATTGACACATATACTATAGTATTTACAGAATCATAAATGCTTTTGTTACTTGTAGTAAGCAATCCCTGAGAACAGTTATTTTAGTTTTTTATTTAAGGATCTTTCACAAATTGGAGGCAAGGGGCTTGCCTGACACAGGAGGCCGCATTCTGGCCAGGCCGCCGGGGGGTGGGGGGTAGCTGCCCCCTCTGCTCGCCGCGCCCTTTGGGAAAGAGGTATTGGATTGCCATGTTAGCTTTTGGTATGAACGTGGACTGGCTGGAGAGTGCAGAGTGGCGAGCAGGCCCTCAGGGGCTTTTGGTTTCAATGCCCCAAAGAATCTCAGGATGGGAAATGGTTTGAACTGACCCAGGAAGTGTCTGGAGGAGCCGTTGGCAGCGATGGGAGCCCGCGGCGGGAGCTCACCCAAAGCGCTCCCTCACCAACATCATCAGCTTCTTCTTGCCTTTGTAGATCTGCTTGAGATTGTCTATGAACTGGGCAAACTGGATGTGGCCGTCCTGGGCCAGCAGGAAGGTCTCCCGGGCTTTGCTGAGGAACTCGATAAACTCGCCGTAATGCCGCGGGCTGATGTGGGTCAGCCTCGAGTGGGTGGTGTTGATGTAAGCGCTTATCGTGGCATCCAGCAGTTGGCGCAAGGGTGCTTTGTCCGTTGACATCAGTTTCCCAGAGTTCCTGCGGCCAGGGATGCCGGCAAGGCCCGGTGCCGTCATGGTGCAGCGGCGCAGGATGTCGGACAGCACCGTGGCACAGTGCACGCTCTTCACTACCAGGGGGATGATTGCCGCCAGCTCATTCTTGCCCAGGGAGTGACTGAGCGCGCACGCCCAGAGCACGTCATTGATGGCCGGGTGGGTGTCCTGGTTGTAGGCAAGGTTGAGATGGGTCATGGCGAGCGAGGCCAGCTTGAATGCCCGCAGCGGGTAGCCCCGGTGCTCCATGTACCGCGCGATGGTGAAGAGCTGCGAGTACGTCATGCCCGTGGAGGCGGCGTCGATGACGATCTGGTAGGCCGTCTCAAAGGCAATGTGGTCTTTCTCGCAGAGCGTCAGGGCCGAGAGCGCGCAGTTCTGGGGGTCCTTCATGGCGCACTGCAGGGCGAGCGTGCGGGCGCAGCTGCCCAGCTCCTCCCGCTGCGGATAGTCCAGGCTCAGGCGCAGGATGGTGTTGTGGGACATCACCGTGGCGGCCACGATACTGGTGGCCTCAGTGGGCGTGAAGAGCGTGTACCAGCTCTGCAAGATGCTGACGAGGGCTCGCACACCCACTTCCGTAGCGCAGGTCACCAGCCACCGCACCATCTCCCTCCGTCTCCAGTTCAGGGTCGACAGGGTCATGCGCATCACCTGCAGTCCTAGCTCCAGGGCCACGTTGAGCAGCGTGGTGTCGGAATTGTTGTCGGCAGGGGTGGCGATTTTGAAGGCGTCCTGGGCCAGCTTGAAGATGAGGGAGGAGGAGTGGATGTTCTTCTGAATGGCCTCCAGGACCGTGCGGAGCCTGAGCATGTCCCCTTTGGCGGCTGTCAGCATGGTGGAGGCGAGTTCACACTGCTGCGACTCCAAGTGCCCCAGAGTGAACCAGCGCGGGTAGCGGTTGGGCACCACTGAGACAATGTGGTGAGGATGCGTCATGTCCCCTGGGGGTGCTGTCGTCTCCAGCACAGGCAGCCTCATGGCTCGCAGTGCCAGCTTGTAGGCCAGGTCGGCGTCGTGGGGCAGCAGGGCAGAGAAGAGGTACTTGGCGAAGGTGTGCATAGGCACGCTCTCACGGTGGATCACCTCGCCCAGGCCACTGAAGGGGCCACCTAGTTGGGAGCAGAGCCGAGTCAGCAGAGTCTCCTCCTTCCCTAGTAGGGAGCCTTCCAAGTCTGGAGCCTCAAAATCAGGCCTGAGTCCAATCTGGCTGCAGCCCAGGCTCCGCCCCCACAGAGCCACGATGTTACAGGGCTCTAGGGGTGGCACCACATTAACCCCCACCCCCTTCTGCTGGCATGGCTCCTCCCCCCCCAGATCACTGTGACACC
>TRINITY_DN8703_c0_g2_i1 len=750 path=[0:0-749]
TTGGAGAATAGGTCCATTCATTACTCTAGTCCAATAGATTACAAGATGGGATCGTCTTCCTGTTGGGAGCAGGGAATGGATTGCCCATTGTGGCTGCTGTCGGAGACAGGAGGCTGGGGTTGATGGACCATCAGTCGGACTCAGTACGGTACTTACGTTCTTGCGTTACAGGTTCCCACGCTAGTTAAAAAGCCTCCTCTCCCACTAAGAGGCCAGGCAGCCGGGTACGGAGACCTGGCAGGGCAGCTCTCTGCCAGCGAGGCCAGCCCTGCACTGAGCAGCAGGACCAGGCAGAGACTGGGGTGAGCTGACAGCCGTGGGGCCAGGGCTACCCACCCACTTCCGTAGCGCAGGTCACCAGCCACCGCACCATCTCCCTCCGTCTCCAGTTCAGGGTCGACAGGGTCATGCGCATCACCTGGAACAGCGCACACAGGTCAGGACCGTCGCCAGGCAGCAGCTCTCCTCACTGCTACCCCCTCGCCCAGCTCCAGGAGAAGAAATGCCCCGGAAAGTCCGCTGAAGGTCGCCTGCTATTTGACAGCTTCCTCCTCGCTGACTGCCGGCAACGCGCGTCCGTGCCCCTTGGGAGGGAGCGGTCCAGCACGCGCAGCAGCCAGGGCCCTCCCCTGCTCCAGAGCTGGCTAGAACAAGCCAGTGCTTGGGCTTCTCCCCAAGCTGTGGGCTCGGCCTGGAGCAAATCCCTCCCGCCCCAGGGCATCTCTGTACCTGCAGTCCTAGCTCCAGGGC
>TRINITY_DN8654_c0_g1_i1 len=329 path=[0:0-328]
CGGCACCAAAAAATCTTAAATTCTGCAACCAGTGAAGCCAAATTCTGCAAATTCACCATGAGCATTGTTTGCATAATTAACTTGATTTGCATAATTATGCAACAATTTATACATGCAAATTTGCTTACCAGCATGCTTTTTCAACAGGTTTGCCAAAGAATTACAACTTTGTTAATCAAACACCACTCAAATCCTCTGGAATTTCAGCACCCCAGAACCCCCACCTCATGTTCCAGACCTCCCTCACCAAATACAGGGCCCTAAAACTGTCCCCACCCACAATTCATCTCCCAGGGGCCTATTCACCCTCAGGGTCGTGGTCCCACCTC
>TRINITY_DN8654_c0_g2_i2 len=381 path=[0:0-122 2:123-380]
TTCCGATCTCTTGCAGGCACTTTAGATCAATCTGTCCCATCTCATAAAAACTAGTAAAGTGTGCAATGGACGAGGCCAGGAGTTAGGAACCTCAGGCCCGGGGGGGGCCAAATGTGACCTACTGCTAGTTTTTAATTTGGCCCCTTTCCAGTTCTTGAATTTGCCAGTTCCTAACCCCCAGCACTGAAAAATTAAGCTTGGGGGAAGGGAGCGGAGAGGAGGTCCTGCCCACAAGGATAGGGGGACGGAGCCATGATCTGGATTCTCCCTTTCCTGAGCGCACCCCTGCTCCCAACCTGAGAGTTTGCACTGATTTTCAAAGTAGCTCCTGGGAGGGAAAAGGTTCCCCCAGGGCCGGCCTTAGAATTTGTAAGGGCCAGG
>TRINITY_DN8654_c0_g2_i1 len=1774 path=[1:0-1515 2:1516-1773]
GGCAAGGACCCGTGTTCACTGCACCAAAAAATCTTAAAATTCTGCAACCGGTGAAGCCAAATTCTGCAAATTCACGGCAAGCATTAACGAGGGTGTAACTTGATTTGCATAATTATGCAACAATTTATACATGTAAATTTGCTTACCGGCATGTTTTTTTTTTCCCCCAACAGATTTGACATAGAATCACAACTTTGTTAATCAACCACCACTCGCATCCTCTGGAATTTCAGCCCCGCAGAACTCCCACCTCGTGTTAAAGTCCCAGACCTCCCTTACCAAAACATAGAGCCCCAAGACTACCCCCCCCCCAAATTAATCTCTCATTCACCCTCAGGGGTTGTGGTCACACCTCCCTAACGGACGGCAGCTGCAACAGCAGCAGTTTTAGTTCAGGGTCAGGCATCAAGTTTATATGCCTGAGCCAGGATTTAAAGATTCTGCAGAAAAGCTCCCCCTGCAGTTTCACTACAATTTCAGCCTAGCGGTGTGAGGATCGGCGGATTCTGCAAAAATCAGTGCAATCTGGAACAACGCAGTCAACACAGGACCCTGGCTATAGGGTCTCTCCACATGCTTCAGAACCCCTTCATCCCCTCCACAGTGAGCTCCCTTTGCTCTTTCCTTAGCCTGTGGGGCTTGTGATCATTCTCAAAACGGCTTGTGGGGAAGCAAGATTTACTCACCCCTGCTCTGAACTTTGGGTTGAAGGTGTCCCCCAAGAGACTCAATGAGGTTTTCCTAGAAGAAACTCCGCTCCAAACTGGTCCACCACGGTTCTGAACTGCCTCAAACATTTCCCAAGTCATGACCTGACCTGGATTTTAGCTTCTGAAAGCCAGGAGAGGATTAGAGAGAGACAGATGCAGCTCTGATCAGGCTGTAGGCATGACGGACGTTTCTGGTCTTTGTAGAGCGTACGTGCTCCGGGGGCCCAATGACCATGCGCTGTTTGCTTTTGCAAGCCAATCCATACAATACTTTCAGTTGCTCCATCCTTGACCCCAGCTGGCCAAAAGCTGCTCCCACTTGCCCTGCTCTGCTCCAAGCATGTGGAGAGACCGTACAGCAAATGTTTGAAAGCTACTCTCCATTGTACGCTTAGAAAAATAAAATAAAAAATCAAACAAGACAGGCCTCATTCTACTCTCCCTCATTCTACACAAATGCAGGGTAATTCCACTGACGGCCACTAGATACAGAGCCAGTTTAAAAAACGCAATATGCAAGATCAGTATTGGGTCGTAATTGCTTTGTTGGCATAGACCCTTGAATCATTTCTGTTGCTTTGCTGGGGAGCGGGGGAATTGTACGTCAGGAATAGCAACAAAGAAAAGAATGCTGAATTAGAACATCCTCGGATCCGACGCTGAACCATTGAGCTGTTTCCAGATCACAAAAGACACCTGTAAGGGGTTTGGGTCTTTTCCCCTACAAGTGAGAGCTGGAAAGGTTGCAAATTCCTTTGAGAAGTGATGGGGAACCTCAGGCCCGGGAGGGCCAAATGCAACCTGCGGCTAGTTTTTAATTTGGCCCCTTTCCAGTTCTTGAATTTGCCAGTTCCTAACCCCCAGCACTGAAAAATTAAGCTTGGGGGAAGGGAGCGGAGAGGAGGTCCTGCCCACAAGGATAGGGGGACGGAGCCATGATCTGGATTCTCCCTTTCCTGAGCGCACCCCTGCTCCCAACCTGAGAGTTTGCACTGATTTTCAAAGTAGCTCCTGGGAGGGAAAAGGTTCCCCCAGGGCCGGCCTTAGAATTTGTAAGGGCCAGG
>TRINITY_DN8654_c0_g3_i2 len=205 path=[0:0-133 1:134-204]
CAAATTCTGCAAATTCATTGCGAGCATTAATATTTGCATAATTAACTTGATTTGCATAATGATGCATGCTGGGAAGCAAGTTTGCAACAGGTCTGACATAGAATCACAACTTTGATAAGCAAACAACTCAAATCCTCTGGAATTTCAGCCGCCCAGAGCTCCCACCTCATGTTAAAGCCCCAGACCCTCCCTCACCAAAACAGAT
>TRINITY_DN8654_c0_g3_i1 len=226 path=[0:0-133 2:134-225]
CAAATTCTGCAAATTCATTGCGAGCATTAATATTTGCATAATTAACTTGATTTGCATAATGATGCATGCTGGGAAGCAAGTTTGCAACAGGTCTGACATAGAATCACAACTTTGATAAGCAAACAACTCAAATCTTCTGGAATTTCTGCCCCTCATAATTCCCACCTCATATTAAAACCCCAGACCTCCCTCACCCAAACATCAGGCCTTTAGACCAGATCGGAAG
>TRINITY_DN8654_c0_g4_i1 len=216 path=[0:0-215]
GCCAGGGACCCAAGTTCACTGCACCAAAAAATAAATAAATCTCAAATTCTATTCTGCAAATTCACTGGGAGCATTAATATTGCCATAATTAACTTGATTTGCATAATTATGCAGCCATTTATATGTGCAAATTTGTTTACCAGCCTGCTTGTTCAATGGTTTTGACACAGAATCACAACTTTGTTAATCAAACCCCACTCAAATCCTCTGGAATTT
>TRINITY_DN8683_c0_g1_i2 len=1325 path=[0:0-35 3:36-772 4:773-1324]
ATCTACACTCTTTCCCTACACGACGCTCTTCCGATCTGTCGTCAGACAAGCATTTTCATTCCCTGCGCTTACTTTACAAACAAGGCCACTTTGTTTTTCTTTGCACACCACCACGGGCACTCTAACATGGAAATCTGCATCAACATCAATAAAAGATTCACTATTCTTCAGGCTTTCTTGTACAAGTAAGAGAACATCTGGTTGAGCCATATTGGCTGGAAACTGGATATCTAGGTTTATGTCAGAATTTTTGAAACCAAATCTGCTACAGGAAGAGCCGTACAGTCTTAGCGAGCAATCTGGCAATTTCTGATGCATTTGTTTTTCCATGATGGTTTTAATGTTGAATCTTTGTTCCAAGTCTTCATTTGTTAAGCCAAACTCTTGAACTATCTTCTCAATAGCAACATCAATAGCCTGTACCTGAGCAGATGTTGGGGGAGGCAGGGCAGTCAGCAGTTGCTCTTCTTGCTTTTCCTTTACATTTTTCTTGTGCCTTTTCTCTTTCATATGCTTATGAGCAAATGCCACAGACTCAATCAAAGCATCACACAATTTGCAGGTATACTTAGCTGTAGGGTAGTTGCGAAGTCGTTTCCTTAGCCTGTAAATGCAGTCTTGCTTTAATCGGTCTTCAGCCTGTTGCAACCCCAGTAGTTCCTTTGCTGACAGCACAGACTCATCTATAACAGGGCCTTCTATGTCGTCCTCCGGATCATACTCCTCTTTTCTAGTCCTTCTCGATCTCCTTGGCTTCCTATGCATCTTCATTTCAGAACTTCCTTTTTGAACATCTGATGTTTCTTCACTTGTTAGTTCTTTCTGAAGCTGCCTTCTTACATTTCTGCTTCCTATGCCTTCGCCTTCATGAAGAGAGTCCTTTCTTGTCCTGCTTATCACAGAAATCCGGGCTGTAGATTTGTATTCTCGCCAGCTGTCTGAATTACTACGATGGTCATCAGATATCCATTTCTTAATTTGGTCTTTTTGAGCATCATTTATCTTTGCCCCTTGACTGTGGACCATGTTTTTAAATGAATTTGGACTACTTAAAACACTGTGTGGTCCTTTCCTGGGACTGTTTCCATAATGACCTGGTATTCCTTTTTTTTTTCTGAAGGCCTATATCTATCTTGTTGCTATGTCCAGCTCCATAGTCATCCATCACTTGGTAGTCCTGCCTTAAAGGGCTCCTCTTGAACACCTCTTCATCTAGAATTCCCCGCTCTCTATTTCTTTTGGCAAAGCAGGGTTTTGCAGCATCTCCCATTGCTTTACTATTTTGTATCCTGCACCCGCCCGCCCGCAAAGCCGCTCCCAGATCG
>TRINITY_DN8683_c0_g1_i1 len=2654 path=[2:0-1364 3:1365-2101 4:2102-2653]
CGACGCTCTTCCGATCTGTTCCTCTTCCTCCTCCTCTTCCTCCTCCTCCTCAGAGTTGTTGACTTCAGATAGATGACCCTGTCTTGAAGGTGCAAGTTTGTTCAGGGAATCATCCAGGTCATCAGTACCTTCTGTGCTCTCATCATCAATGTCAACCTTATCCAGCGTAGCAAACTCATCACTCTCTGTAACTACATTGTTCTGAAAACCCTCCAAATCTGAAATGCTATCGGTTTCAATATCGTGCTCATTTGCTAGAATAGTAAGATCTCCATTTTTGTTGTCTTCATCTAATCCTTGATCAACATCTATAAAACTTTTCTGCCATTTCTTCTCTTGGTCATACTCTTCCTCTTCATCTTCCTCCTCGTCATTTCCACTTTCTGTCTCTTCATAGCTTCCTTTAAATTCATCATTATCACCAGAAATGAATTCTTCAACTACACAGTCAGAATCTTCATGGGCAATTCCCAAATGTCCAATTTCATCTGTCAACTCCTCTTCTGTCAGGCTTTCAGCACCATCTGGTACCTTAGAAAGCTCAACTGTATGTGCCTGAGGGGTGCTCATACTTTCCTTTATAGCACTAACATGGTTGCCCATTACCAGTTTTCCAATCTCATCATGTACATGTTGTGAATCAGTGGTGTCATGTTTAAGGGTATTTTTTTCAGGTTCTAAGATTAGGGATGCTTCTGTAGCACTATTGGGAGGCTTCTTTTTGCTGAGTTTTGGAGTTTTTTTGTGAGGCAAGGCAAAGTACTTGTAAGTGGCCTTTAAGCAGTGGAGGATATATTCATATACTAGCTGACTGTTCAGAGTTCTTGCCACATTCCTCTTTACTGAGTAAGGATCTTCCACAGCAATTCGCTTTTTAGGCCAGTCCTTTGATTCACGAGATACTGTTTCTTTCAGGCGTATGCTGATGACCAAATCAGCCAAATTAAATTCCAGGGCATAGAAGCGAAGAAGTTCAACCCAGAGCTGTCCAACTCGTGCTGAACACTGATGTCCCAAAGCAAACACTAAGGGAACCTTGCCCCTCTTAGGCGAAGCTTCCTTTGACAAATCAGCATCATCCACAGCAGGATTCTGCTCCCAGATCACAGTACCGTTTTCAACTTCTTTAAGATTGAAGTCCACTAATTTGTTTAACGAGAATCCTCCAATCCATGATCCCAAATAAACAGGCAAAAAGGGTTCTTTCCTCTGTTGCAGAAAAAAAATGACCATTAAAGCAAACACATAAGGTGGCAAGCCTCCTTCTTCAGGACGATCGGCACAACACAGCTTTGCCCAGTATCTGAAGGCAATCACTAGAGACACAAGACTAGGTTCTAGTTTTCCAAGAGTAGCCAAATGATTTGTCGTCAGACAAGCATTTTCATTCCCTGCGCTTACTTTACAAACAAGGCCACTTTGTTTTTCTTTGCACACCACCACGGGCACTCTAACATGGAAATCTGCATCAACATCAATAAAAGATTCACTATTCTTCAGGCTTTCTTGTACAAGTAAGAGAACATCTGGTTGAGCCATATTGGCTGGAAACTGGATATCTAGGTTTATGTCAGAATTTTTGAAACCAAATCTGCTACAGGAAGAGCCGTACAGTCTTAGCGAGCAATCTGGCAATTTCTGATGCATTTGTTTTTCCATGATGGTTTTAATGTTGAATCTTTGTTCCAAGTCTTCATTTGTTAAGCCAAACTCTTGAACTATCTTCTCAATAGCAACATCAATAGCCTGTACCTGAGCAGATGTTGGGGGAGGCAGGGCAGTCAGCAGTTGCTCTTCTTGCTTTTCCTTTACATTTTTCTTGTGCCTTTTCTCTTTCATATGCTTATGAGCAAATGCCACAGACTCAATCAAAGCATCACACAATTTGCAGGTATACTTAGCTGTAGGGTAGTTGCGAAGTCGTTTCCTTAGCCTGTAAATGCAGTCTTGCTTTAATCGGTCTTCAGCCTGTTGCAACCCCAGTAGTTCCTTTGCTGACAGCACAGACTCATCTATAACAGGGCCTTCTATGTCGTCCTCCGGATCATACTCCTCTTTTCTAGTCCTTCTCGATCTCCTTGGCTTCCTATGCATCTTCATTTCAGAACTTCCTTTTTGAACATCTGATGTTTCTTCACTTGTTAGTTCTTTCTGAAGCTGCCTTCTTACATTTCTGCTTCCTATGCCTTCGCCTTCATGAAGAGAGTCCTTTCTTGTCCTGCTTATCACAGAAATCCGGGCTGTAGATTTGTATTCTCGCCAGCTGTCTGAATTACTACGATGGTCATCAGATATCCATTTCTTAATTTGGTCTTTTTGAGCATCATTTATCTTTGCCCCTTGACTGTGGACCATGTTTTTAAATGAATTTGGACTACTTAAAACACTGTGTGGTCCTTTCCTGGGACTGTTTCCATAATGACCTGGTATTCCTTTTTTTTTTCTGAAGGCCTATATCTATCTTGTTGCTATGTCCAGCTCCATAGTCATCCATCACTTGGTAGTCCTGCCTTAAAGGGCTCCTCTTGAACACCTCTTCATCTAGAATTCCCCGCTCTCTATTTCTTTTGGCAAAGCAGGGTTTTGCAGCATCTCCCATTGCTTTACTATTTTGTATCCTGCACCCGCCCGCCCGCAAAGCCGCTCCCAGATCG
>TRINITY_DN8683_c0_g1_i3 len=1210 path=[1:0-657 4:658-1209]
CCGGAGTGTGACACCATTCATACAATCAATTTCAAATTCAATATGCTACAGTGATACCACATTACGTGGGTGATTATTATCTTATTGTGGAATTTATTTTGCTTTCCTCGCACAGACAAAATCCACATTGGGAAATACAGCAACATTTCTGTATTATGCAACCACAAAAAAGTTTGTTTTTATTATCAGATCAAAACATACAAATCATTACCCCTTTAAGGACATGCTAGATTAACTGTTTTCCACTTCCTTTTGACTTTCTGGAATTAAATCCAGCTCCCTCTGAAATCAATGCACCCTTAATGTTTTGGGAAAAGACCTGGTGAAGAGCAGCAGGTCAGGCTAGTCACCTTGCTATTTTTCTTTCAACATGGTCTAATAGGGGTTGGAGAGAATCTACTAAAGTGTACATTTTCACAGATTATAGTTGCAGCAGTTTGGCACTGAACATGTTACCATATATTTAGGTCTAACATTAATTTATCAAATGAGACACATATAAGGCTCTGAATTTTTTTGTATCAGATACCACAGCACTTTATATATGCTTAAGATGATGTTATATACTACAGTCAATTCCTTGCAGGGTGAAAAGTATCATGAATAAGATCTCAAGATAGTTTAACTTTAAAAAGCTACATAAAAATGCGTATATTACCAGAACTTCCTTTTTGAACATCTGATGTTTCTTCACTTGTTAGTTCTTTCTGAAGCTGCCTTCTTACATTTCTGCTTCCTATGCCTTCGCCTTCATGAAGAGAGTCCTTTCTTGTCCTGCTTATCACAGAAATCCGGGCTGTAGATTTGTATTCTCGCCAGCTGTCTGAATTACTACGATGGTCATCAGATATCCATTTCTTAATTTGGTCTTTTTGAGCATCATTTATCTTTGCCCCTTGACTGTGGACCATGTTTTTAAATGAATTTGGACTACTTAAAACACTGTGTGGTCCTTTCCTGGGACTGTTTCCATAATGACCTGGTATTCCTTTTTTTTTTCTGAAGGCCTATATCTATCTTGTTGCTATGTCCAGCTCCATAGTCATCCATCACTTGGTAGTCCTGCCTTAAAGGGCTCCTCTTGAACACCTCTTCATCTAGAATTCCCCGCTCTCTATTTCTTTTGGCAAAGCAGGGTTTTGCAGCATCTCCCATTGCTTTACTATTTTGTATCCTGCACCCGCCCGCCCGCAAAGCCGCTCCCAGATCG
>TRINITY_DN8696_c0_g1_i1 len=547 path=[0:0-546]
GTAGAGGAGTTGAGCAGGGATGTACTCCAGGAAAGGAGGGCCCGGATCATGGCTTTATCTGCCCCCTATCCTTGGAGCCTCCCACGGATGGTTTATCTGCGCTTAGATGCCATCTGCTGTTCGGGGATCCTGCCGTCGTGTCTCAAGTCAGCGGGCAATCAGGCCTTTGCTGGGGCGGGCCCCTCAAGCGTGGCACTTGCTGCCCCCAGATGTCCCATCTCAGTCCCTCCCTCCTCCCCTTTATAAACCACCTGAAAACTTATTTATTCTCCAGGGGGTTTTAAGATCCACGGATGGTTCCTCTTAATGTGCTGCCCTTCCCTGCTACCAAGGGGCCGAATCCAGGAACTGGAATGGGGCCAACTAAAAACTAGCCGGGGTCTGCATTTGGCCCCCGGCCTTGAGGTTTCCCACCCCTGCTTTCAATTATTGAATCAACATCTGAACCTTTGCTCTCTTCCTCATAGCTGTTAGTTTCCTAACGTAGGTTTCTTTTTGTCCCGTTTCAGCATATTTGTGTGATTAGCGAGACTGGGAAAGAGAAATA
>TRINITY_DN8696_c3_g1_i1 len=270 path=[0:0-269]
TCTACACTCAGTAACCACCCATTATTTGGCGATCCTGTTACTGCAACTTAAGTCGGCAGGTGATCAGGCCTTTGCGATGGCAGATCCTTCAGTGTGGAACTCACTCCCTCTAGATGTTTCCGTTTTTCTATTCTCGCCTTTAAAAAACACCTGAAAACTGTTCTATTCTCCAGGTTCTTTTACATGATCTACTACTGCTTCCCCTTAATGCAGGGAGTGCCTTCTTGGAGGTCCCCCATGATAAGCGGGGGGCCACAATGGAGAGGGCAT
>TRINITY_DN8668_c1_g1_i1 len=202 path=[0:0-201]
AGATCTGTCCTTTCCTCACTGTTTGCTCTGCTAAAAACCTTGTCCATGCCCTGGTCATCTCTTGCCTCGACTATTGCGACCTCCTTTTCACTGGCCTTCCTCGCTTTCCCCTTGCTCCTCTCATTTCTCTTCATAACTCTGCTACCGAGGTCATCCACCTTACCCACCGCTTTGACCATATACAGTCCTCCTTTCTTCTCTC
>TRINITY_DN8668_c2_g1_i1 len=332 path=[0:0-331]
CCAGGTCTCTTTCTTACAATTGTAAAGTGCCAGGTACATTGCTGGTGCTATATAAATGCTTAATAATAATATTAACAACAACAACAACAACATAGCTAAGATCTGTCCTTTCTTCAGTCTCCATTGCTAAAACCCCCTAGTACATGCTCTAGGTCTCTCGCCTGGACTACTGTAACCTCCATCTCACTGGTCTTCCCCGTTCTCACCTTGCCCCCCTCGTCTACTCAAAACTCTGCTGTCAAGATCATCCACCTTGTCTGCTGCTTTGATCACATGCAGCCTCTCCTCTTCTCCATTGGCTCCCTCCATCTGAATGCATTCAGCACAAATTT
>TRINITY_DN8686_c0_g1_i1 len=331 path=[0:0-330]
AGGGTCAAATCCGCAAGGGATGGCAACCCTACCACCAACTCAACTCACGCCGAGCCCCTGAACAGTTCTCAGATGGCGAAGTCTTTGCATCACCACTGACTTGGGGGGCGGGAATTGGATTTGGAACATGTGATTTACAGTGAAAAGGAATTGTCTAGTTCTCCTACGTAATACTTCCAAGAGCAAAACACTGGAATTTTTTTTTTAATTTTTTTTTAAAAAAAGACAAGACAGCAACATATCTGCTCATTTTAACATTACTCTTCTTCTCCAGACAAAAGTGACCCCATCTGGAATTGCTACAAGCTGCTCAGTAAGTCCCAGATCGGAA
>TRINITY_DN8702_c0_g1_i1 len=222 path=[0:0-221]
CTGTATGTAAAAAGCTTTCAGTTTTAGCAGTTTAGATTTCGCTACCTTTTCATTTCACTTCAATGAACATTTCTGAACTCTCCAATCCCAGAAGTCCCAAAGAACTTTTTTCTCTGTTGTCATAACTCTAAAATCAGGGGCGAGGAATCATTCATCCCTCACCCCGCTGAATTTTGTGGGCTGAAGCATCAAGGGGAGAGCATGAACCCCTAGATAGGGGGC
>TRINITY_DN8639_c0_g1_i1 len=2708 path=[2:0-922 4:923-1006 5:1007-1486 6:1487-2707]
ATGGTTAAACCAGAGTGGAATCTACCTGATGTTAAATATCGGTTTATCACAAGGTCAGAACTTGACAGCTTACCAACCAGTCATTCATGTGATATAATCGGTCTTGTAAGATTTGTAGGAAGAGCTGAACGAACAAGAAAAAGAGAACACGGCGAAGATTTCTGGATACACCGCTGGGCCCATGTTGTGGATGGGACCTCGGAGCAACCATTCATACTAGAATTGTTTGCCACTTCTCAGCCAGATATATTTGAACACATTCACCCAATGACGTATTTGGTATGTACACAGATGAGGGTAGTACGAGATGTCTCCCAGAATGCTTCCAGCACACTTTACCTTACAACTTCAAATGAGAGTCAGATGTTTGTTACAGGGTGGCACAAAGGCCAGCCATATGCTAAGGATACCAAAGTGAAAAGCTTTATCCAGTGGATTAAAACTCAAAGAGAAGCTGATCACATGGAGAAAACTGCCATTGGTGGATATTATCCTTTCCCACCAGCTCCGCATACTTTTGTGAAGTATTGTAATAACAATAAAGTCGAATCAGTTTTGACAACCATCAGTGAAATGGAAAAGGAGATTGAAAACTTGCACTACAGGGAGCACAAGCGCATTGCTATTCAGGGGATAATTAGTGTTATAAGATATGTCAGCTGTAGCAGTAGAACTGAAGATGCCTCAGGAGTGGAACCAGTTCAGGAAGGTAGACAGCCATCCAACTCTCATACAGCTGTGAAAAACACTGATATTTCAAATGATGGTGTTAAAAAAGGAGAAAGAAGGCACCACCAAGATAAAGAAGATGACTCTTTGCTCAGTTCACAGTATGCTTCTCCTCAAGAGCAGTATAATCCAAGTATAGTAACCAGAAAGAATCCCGTCAAAAGAAAGCTTGAGCTTTGTACCAAGACTGATCAATTGCATAAACCTCCGCAAGAAGATTCTGTGGTGGAAAAAGATAGCCCCGTGCTACCAGAACCTCTTCAACCCTTACCCTCTCTAGATGAGGAAAGAATGAGCGATGCATCTGAATCAGAGGAGTCGGAAGGGACTGTGCATGATTCCTGGCAAAGTGATCTCTGGACTCGGGTGAAAGATAACTTAAAGGAACGCTTCCATTACAGCAATGCTTTTCCTGAAAGCATCCCACGTAAATTTGATTACATGCACAAAGAATTCCTTATGGAGCAATACAATCTTCATCCAGCACAGCACAAACCAAAAGAATATAAAACCAAAAAAGCAGTTAATGAATTCAAGAGTGCTGATTATTTTGGGCAGTATGAAGTGACAATTCTAGGTATAAACCATGATGTAGCCATAGATGTTGCATTCCTGCCTGTGCATTCTCCAGAAGATCTCCATATATTTTATTCAGAAAACATACAGAATGATACATTATTATCCCACATGAGTTGTATTTCTTTACACAGTCAGGAAACCACTAACAAAGAAGGGCTTCATAAAACGCTTTCACTTTCAGATGAAATTATTAAAGCAGCAATTGACCTGGAGAGACAACATGTCATCTGTATTCTGGACATCTGTCATTTGGCTGAAGATAAAGTGGAAGTCTTTCTGAACAAAATTTACAAGATAGTAGAGGACAATATGATGAACCAAACATAATTGAACAATTTATAATCATATTTATTTGTTGTATGGATGGAATTGCTATTGCCAAAGGTGAGGGAGGAGGAATAAATTTGTACAACTGTAGCTCATCCTCTGTATTCAGCCGTCTGCTAAGGGCAAACATTTCCGATGTTACGAGGAGTTGTAAAGAGTATTTTTAATGGCACTCAATACCAGGAGGAGAGGTTTTGTACCTTTTATGTTTGACAGTGTTAGAACAGCACAATGTTGGGTTTTTTGGGGTTTTTTGTTTAAATAGAACTAACCTGTTTATATTGCATATTTCTGTTTCTCTTGTGCAAAATATTTGCTGCCTAATGCAGGTTTGCTTTTGGGGGGTGGTTTGTACGTGTTCCATCTTTAACGTTAAAAAAACAGGTGGGAATGGGGTGCGTAGCATGGGCAACTGGATGGGAGAAGCTTGCTCCGCCAGTGCGACAGTCTTCTACGGGCAAAAGACTTCAGTGCTTTCAGTAAAGTGAACATGCTGAAACTGAATTAAAAGGGAAGTTCTGATGCAACACAGATATGCACAGCTTCCTTAATGATGCTGCAAGGTGCATGGCCCAAGTCTTATTGTTTTTTTATTCATTTATAATTTCTGTGCTAATGGGTTTCCCTGTATTATATAATGGAAGCAATTCCGTTACCATTAACAAAATGAGTTAGTGAGAAGAAGTTAACACGTGGGTAAAGTATTTGTGTTAATCTTTTTCTGTGCCGTAATTCGTAATTTGTGTGATATAGGTTTAAGAAGTCTGGTTGCTCATCCTTCTTCCTCTTCTGTCATATCCACCCATTTCTTGCAGTAAATCCCCAGAGGGCTTAGCATGCACCGGATGCTTAGCCTGGCAGTAGTTTCTTGCTGCTGCATGTTGGGATTTCTTAAATCATAAAGGCAAATTCAAAATAATGTGCATTTATGAAAGGTGATTTGTAAAGTCTTTGTTTATTTTACATCTGTAACATCAAAATAAAAGAAAACAAAGTCTAAGTAGTAACTGGTGAAAGAAGCTAATATGCTCTTTGCAAAGGGCCCACTCAAGTTTGTTTCATAGAGTGAAGCT
>TRINITY_DN8639_c0_g1_i3 len=1890 path=[1:0-188 5:189-668 6:669-1889]
GTAGATTGGAGAAAGATGATGCAGAATGCACTGCTACTTTGTCAGCAATACACAAAGTCTGACTACAGTCATATGCATCCTGTACCACCTACACTGGTGCATCGTATGAAGCAACATGGCAGCTTGCGTACAGAAGCCATTGACTCAACTGGAAACAGAAACAAAAAACCCTTTCATGGGAATACGGACAGATGAGGAAAGAATGAGCGATGCATCTGAATCAGAGGAGTCGGAAGGGACTGTGCATGATTCCTGGCAAAGTGATCTCTGGACTCGGGTGAAAGATAACTTAAAGGAACGCTTCCATTACAGCAATGCTTTTCCTGAAAGCATCCCACGTAAATTTGATTACATGCACAAAGAATTCCTTATGGAGCAATACAATCTTCATCCAGCACAGCACAAACCAAAAGAATATAAAACCAAAAAAGCAGTTAATGAATTCAAGAGTGCTGATTATTTTGGGCAGTATGAAGTGACAATTCTAGGTATAAACCATGATGTAGCCATAGATGTTGCATTCCTGCCTGTGCATTCTCCAGAAGATCTCCATATATTTTATTCAGAAAACATACAGAATGATACATTATTATCCCACATGAGTTGTATTTCTTTACACAGTCAGGAAACCACTAACAAAGAAGGGCTTCATAAAACGCTTTCACTTTCAGATGAAATTATTAAAGCAGCAATTGACCTGGAGAGACAACATGTCATCTGTATTCTGGACATCTGTCATTTGGCTGAAGATAAAGTGGAAGTCTTTCTGAACAAAATTTACAAGATAGTAGAGGACAATATGATGAACCAAACATAATTGAACAATTTATAATCATATTTATTTGTTGTATGGATGGAATTGCTATTGCCAAAGGTGAGGGAGGAGGAATAAATTTGTACAACTGTAGCTCATCCTCTGTATTCAGCCGTCTGCTAAGGGCAAACATTTCCGATGTTACGAGGAGTTGTAAAGAGTATTTTTAATGGCACTCAATACCAGGAGGAGAGGTTTTGTACCTTTTATGTTTGACAGTGTTAGAACAGCACAATGTTGGGTTTTTTGGGGTTTTTTGTTTAAATAGAACTAACCTGTTTATATTGCATATTTCTGTTTCTCTTGTGCAAAATATTTGCTGCCTAATGCAGGTTTGCTTTTGGGGGGTGGTTTGTACGTGTTCCATCTTTAACGTTAAAAAAACAGGTGGGAATGGGGTGCGTAGCATGGGCAACTGGATGGGAGAAGCTTGCTCCGCCAGTGCGACAGTCTTCTACGGGCAAAAGACTTCAGTGCTTTCAGTAAAGTGAACATGCTGAAACTGAATTAAAAGGGAAGTTCTGATGCAACACAGATATGCACAGCTTCCTTAATGATGCTGCAAGGTGCATGGCCCAAGTCTTATTGTTTTTTTATTCATTTATAATTTCTGTGCTAATGGGTTTCCCTGTATTATATAATGGAAGCAATTCCGTTACCATTAACAAAATGAGTTAGTGAGAAGAAGTTAACACGTGGGTAAAGTATTTGTGTTAATCTTTTTCTGTGCCGTAATTCGTAATTTGTGTGATATAGGTTTAAGAAGTCTGGTTGCTCATCCTTCTTCCTCTTCTGTCATATCCACCCATTTCTTGCAGTAAATCCCCAGAGGGCTTAGCATGCACCGGATGCTTAGCCTGGCAGTAGTTTCTTGCTGCTGCATGTTGGGATTTCTTAAATCATAAAGGCAAATTCAAAATAATGTGCATTTATGAAAGGTGATTTGTAAAGTCTTTGTTTATTTTACATCTGTAACATCAAAATAAAAGAAAACAAAGTCTAAGTAGTAACTGGTGAAAGAAGCTAATATGCTCTTTGCAAAGGGCCCACTCAAGTTTGTTTCATAGAGTGAAGCT
>TRINITY_DN8639_c0_g1_i2 len=1341 path=[0:0-119 6:120-1340]
ATGGACTAGATATTCAGTTACTCCTTGAAAGTGAAAGAGGCTGACCACAAACAGATTACTGCGTATGAAAGAAACCACCAACTAAGTGTTTGTTTTACACACCATCTGTGTTTGGCTCCTAGATGAAATTATTAAAGCAGCAATTGACCTGGAGAGACAACATGTCATCTGTATTCTGGACATCTGTCATTTGGCTGAAGATAAAGTGGAAGTCTTTCTGAACAAAATTTACAAGATAGTAGAGGACAATATGATGAACCAAACATAATTGAACAATTTATAATCATATTTATTTGTTGTATGGATGGAATTGCTATTGCCAAAGGTGAGGGAGGAGGAATAAATTTGTACAACTGTAGCTCATCCTCTGTATTCAGCCGTCTGCTAAGGGCAAACATTTCCGATGTTACGAGGAGTTGTAAAGAGTATTTTTAATGGCACTCAATACCAGGAGGAGAGGTTTTGTACCTTTTATGTTTGACAGTGTTAGAACAGCACAATGTTGGGTTTTTTGGGGTTTTTTGTTTAAATAGAACTAACCTGTTTATATTGCATATTTCTGTTTCTCTTGTGCAAAATATTTGCTGCCTAATGCAGGTTTGCTTTTGGGGGGTGGTTTGTACGTGTTCCATCTTTAACGTTAAAAAAACAGGTGGGAATGGGGTGCGTAGCATGGGCAACTGGATGGGAGAAGCTTGCTCCGCCAGTGCGACAGTCTTCTACGGGCAAAAGACTTCAGTGCTTTCAGTAAAGTGAACATGCTGAAACTGAATTAAAAGGGAAGTTCTGATGCAACACAGATATGCACAGCTTCCTTAATGATGCTGCAAGGTGCATGGCCCAAGTCTTATTGTTTTTTTATTCATTTATAATTTCTGTGCTAATGGGTTTCCCTGTATTATATAATGGAAGCAATTCCGTTACCATTAACAAAATGAGTTAGTGAGAAGAAGTTAACACGTGGGTAAAGTATTTGTGTTAATCTTTTTCTGTGCCGTAATTCGTAATTTGTGTGATATAGGTTTAAGAAGTCTGGTTGCTCATCCTTCTTCCTCTTCTGTCATATCCACCCATTTCTTGCAGTAAATCCCCAGAGGGCTTAGCATGCACCGGATGCTTAGCCTGGCAGTAGTTTCTTGCTGCTGCATGTTGGGATTTCTTAAATCATAAAGGCAAATTCAAAATAATGTGCATTTATGAAAGGTGATTTGTAAAGTCTTTGTTTATTTTACATCTGTAACATCAAAATAAAAGAAAACAAAGTCTAAGTAGTAACTGGTGAAAGAAGCTAATATGCTCTTTGCAAAGGGCCCACTCAAGTTTGTTTCATAGAGTGAAGCT
>TRINITY_DN8639_c0_g1_i4 len=2777 path=[2:0-922 3:923-991 4:992-1075 5:1076-1555 6:1556-2776]
ATGGTTAAACCAGAGTGGAATCTACCTGATGTTAAATATCGGTTTATCACAAGGTCAGAACTTGACAGCTTACCAACCAGTCATTCATGTGATATAATCGGTCTTGTAAGATTTGTAGGAAGAGCTGAACGAACAAGAAAAAGAGAACACGGCGAAGATTTCTGGATACACCGCTGGGCCCATGTTGTGGATGGGACCTCGGAGCAACCATTCATACTAGAATTGTTTGCCACTTCTCAGCCAGATATATTTGAACACATTCACCCAATGACGTATTTGGTATGTACACAGATGAGGGTAGTACGAGATGTCTCCCAGAATGCTTCCAGCACACTTTACCTTACAACTTCAAATGAGAGTCAGATGTTTGTTACAGGGTGGCACAAAGGCCAGCCATATGCTAAGGATACCAAAGTGAAAAGCTTTATCCAGTGGATTAAAACTCAAAGAGAAGCTGATCACATGGAGAAAACTGCCATTGGTGGATATTATCCTTTCCCACCAGCTCCGCATACTTTTGTGAAGTATTGTAATAACAATAAAGTCGAATCAGTTTTGACAACCATCAGTGAAATGGAAAAGGAGATTGAAAACTTGCACTACAGGGAGCACAAGCGCATTGCTATTCAGGGGATAATTAGTGTTATAAGATATGTCAGCTGTAGCAGTAGAACTGAAGATGCCTCAGGAGTGGAACCAGTTCAGGAAGGTAGACAGCCATCCAACTCTCATACAGCTGTGAAAAACACTGATATTTCAAATGATGGTGTTAAAAAAGGAGAAAGAAGGCACCACCAAGATAAAGAAGATGACTCTTTGCTCAGTTCACAGTATGCTTCTCCTCAAGAGCAGTATAATCCAAGTATAGTAACCAGAAAGAATCCCGTCAAAAGAAAGCTTGAGCTTTGTACCAAGACTGATCAGAAAAGAGACCCTGCTTTTCATACGTCCGAAAGACCCTATTTCCGAAGAACTGCAAGCAAGAAAATCATATTGCATAAACCTCCGCAAGAAGATTCTGTGGTGGAAAAAGATAGCCCCGTGCTACCAGAACCTCTTCAACCCTTACCCTCTCTAGATGAGGAAAGAATGAGCGATGCATCTGAATCAGAGGAGTCGGAAGGGACTGTGCATGATTCCTGGCAAAGTGATCTCTGGACTCGGGTGAAAGATAACTTAAAGGAACGCTTCCATTACAGCAATGCTTTTCCTGAAAGCATCCCACGTAAATTTGATTACATGCACAAAGAATTCCTTATGGAGCAATACAATCTTCATCCAGCACAGCACAAACCAAAAGAATATAAAACCAAAAAAGCAGTTAATGAATTCAAGAGTGCTGATTATTTTGGGCAGTATGAAGTGACAATTCTAGGTATAAACCATGATGTAGCCATAGATGTTGCATTCCTGCCTGTGCATTCTCCAGAAGATCTCCATATATTTTATTCAGAAAACATACAGAATGATACATTATTATCCCACATGAGTTGTATTTCTTTACACAGTCAGGAAACCACTAACAAAGAAGGGCTTCATAAAACGCTTTCACTTTCAGATGAAATTATTAAAGCAGCAATTGACCTGGAGAGACAACATGTCATCTGTATTCTGGACATCTGTCATTTGGCTGAAGATAAAGTGGAAGTCTTTCTGAACAAAATTTACAAGATAGTAGAGGACAATATGATGAACCAAACATAATTGAACAATTTATAATCATATTTATTTGTTGTATGGATGGAATTGCTATTGCCAAAGGTGAGGGAGGAGGAATAAATTTGTACAACTGTAGCTCATCCTCTGTATTCAGCCGTCTGCTAAGGGCAAACATTTCCGATGTTACGAGGAGTTGTAAAGAGTATTTTTAATGGCACTCAATACCAGGAGGAGAGGTTTTGTACCTTTTATGTTTGACAGTGTTAGAACAGCACAATGTTGGGTTTTTTGGGGTTTTTTGTTTAAATAGAACTAACCTGTTTATATTGCATATTTCTGTTTCTCTTGTGCAAAATATTTGCTGCCTAATGCAGGTTTGCTTTTGGGGGGTGGTTTGTACGTGTTCCATCTTTAACGTTAAAAAAACAGGTGGGAATGGGGTGCGTAGCATGGGCAACTGGATGGGAGAAGCTTGCTCCGCCAGTGCGACAGTCTTCTACGGGCAAAAGACTTCAGTGCTTTCAGTAAAGTGAACATGCTGAAACTGAATTAAAAGGGAAGTTCTGATGCAACACAGATATGCACAGCTTCCTTAATGATGCTGCAAGGTGCATGGCCCAAGTCTTATTGTTTTTTTATTCATTTATAATTTCTGTGCTAATGGGTTTCCCTGTATTATATAATGGAAGCAATTCCGTTACCATTAACAAAATGAGTTAGTGAGAAGAAGTTAACACGTGGGTAAAGTATTTGTGTTAATCTTTTTCTGTGCCGTAATTCGTAATTTGTGTGATATAGGTTTAAGAAGTCTGGTTGCTCATCCTTCTTCCTCTTCTGTCATATCCACCCATTTCTTGCAGTAAATCCCCAGAGGGCTTAGCATGCACCGGATGCTTAGCCTGGCAGTAGTTTCTTGCTGCTGCATGTTGGGATTTCTTAAATCATAAAGGCAAATTCAAAATAATGTGCATTTATGAAAGGTGATTTGTAAAGTCTTTGTTTATTTTACATCTGTAACATCAAAATAAAAGAAAACAAAGTCTAAGTAGTAACTGGTGAAAGAAGCTAATATGCTCTTTGCAAAGGGCCCACTCAAGTTTGTTTCATAGAGTGAAGCT
>TRINITY_DN8639_c0_g2_i1 len=313 path=[0:0-312]
GTGAAATCAAGTTTCTCCCTTTTTTTCCCTCCCGTACTGAACTTGAATACTTTCTAAATGTAAGGATGTAAAAGAAAAAAAAATCAAAGGCATGTAGGTACCTAAATTCTATGCTTTTGCTTAGACTCTTGAATATTTTTTGAAGATAGAACTTGGGATGCTAAATCACTTAGACTTTTGAAAACTTTATCCATTTGTCTCGTTTAACTTGAATTCCTCTTTAACCTCCCTAACTTGTAAAGGTAATCTTCAACCTCTAAAGATCAGGCTTATCAATGTAGTTTTTACTGTGGAATTTCGGCATGGACTAGAC
>TRINITY_DN8617_c0_g1_i1 len=232 path=[0:0-231]
GATCTATTTTTCATACGTGTTCCTTAAATATTTGCTTAGGTGGCAAAACTAGGTCTGGGGTCGACTGTTGAAACCACTGTCCACACCCTGTCTGGGGGGGGAGGGGCAAGAACCCAGGAGTCCTGGTCCCCTTCCCTGCCCCATCTCCTGCCCTCAGCTAACACTGCCTGCTTGAGATGTACGCGTGCGTCCGTCCGTCTCCCCCTCTCCCTCCCCCCTGCACCCAGCCTGT
>TRINITY_DN8617_c0_g2_i1 len=446 path=[0:0-445]
GGGGACCCGCGCCCGGGCGGCGAGGGGGCTGGGGCGGCCCAGATAGCACGGCTTCTTAAAGCAACGCTGATGAAAAATACAGCTTTCAGGGCCCCGCAACGTGTATTTTTCATACGTGTTCCTTTGAGAAGTGGCCTAAGCGGCCGCCCCGCCTTTCTGCCGGGGAGAAGCCGGATGTGAGATCGATTTCTCTCCCGTCCAACCCGTGAATACCGTGTGTCTGGATAGCGCGCCCGCCTCCCCATTGAGGAACACTAGGGGGCGCTTCGCAACATCGGGTCTCTCGACACGCCCCTTTCTCCCGCGTGTTTGCTGTTCCGTCCGGAGCTTTCGGCGCGTCTCACTCGCTCCCCCAGCTCTTTGAACTGCTGCCTGAAACCGCTCCCAGCGCCCTTGTGGGTAAAAGATTCCCCCGGTAAACTGCTTTGCTCCAGGCAGCTGAGGTC
>TRINITY_DN8682_c0_g1_i1 len=281 path=[0:0-280]
AAACATCCAACACAAAAATCGATGCAAAAGATCTGATACAACCAATACCGAAAAAGAACCAAAATTTCGGCTTAATCTGAAATGGCCATTATCAGGTACTTTCAGTTCTTTCTGAAACCAAAAGTCCCATCCCTAATTCCCATCTTCCAGCAATTGGAGATTGCACCCCTTGGCTAATCTCTGTTCATGAGCTTATCCTCCATGAACTTAATTCATTTTTTAAACTCAAGGTATTTCCAGAAGTGATGGTACCACGCTTAGCCACACCTTACCACACTTAA
>TRINITY_DN8682_c2_g1_i1 len=595 path=[0:0-594]
CAACAATGTTCGGGGTCCAGTACAAAAATCAGTGCAGAAGATCCGATACAACCAATAACGAAAAATAACCGAAATTTTGGATTAATCTGAAATGGCTATTATTGGGTACTTTCAGTTCTTTCTGAAACTGAAAATCCCATCCCTAACTTTTACTGCTTGGCATTGATTGAACTTAAGTCTATGCAGTGAAATTTGGGCTCTTGTGACAATCGTGACATGGGGTTGAAATGTCAACTGGGCCCCTTCCTTGATTGTCCCTGGATATCCAGGCAATGAAGCTATTCAGTTTCCCTTTGCGTGTATCAGCTTTCTTTCAGAGCTCGTTAGCAGAGACGAAGTGGGCTTTAAACTTACTCCACAGCAAATCAGAGGCATCGGTCTGTAGCCTTTATCTCTGGAGTCTGCCTGTTCTTTCTCAGTGTTACCGGTTTACCTCATTCATATTTCAGAGTTGTGTTTTGACTGCTCTTCAGACACTGTTTCTACAGCCATTTTTCTTCAAAGCAAATATGTAAATGTTTGTACAATGCGTATGAAGCCTTTTATATATATACTGTGTATATATGCATACTGTGCTGTATCAATAAATATGGCC
>TRINITY_DN8672_c0_g1_i13 len=1410 path=[2:0-73 6:74-817 7:818-906 8:907-1216 9:1217-1409]
TTTTTTTTTTCAAGCAGAAGACGGCATACGAGATTACAAGGTGACTGGAGTTCAGACGTGTGCTCTTCCGATCTGCACACGGGAGAGAAGCCATTTGAATGTTCCAAATGTGGGAAATGCTACTTTCGGAAAGAGAATCTCTTGGAGCATGAAGCTAGGAACTGCATGAATCGCTCGGAGCAGGTTTTCACTTGTTCTGTCTGCCAAGAGATATTTAAGAGGCGAATGGAATTGCGGCTTCACATGGTGTCGCACACGGGCGAGATGCCATATAAGTGCTCTTCCTGCATTCAGCAGTTCATGCAGAAGAAGGACCTGCAGAGCCACATGATAAAGTTGCACGGCGCTCCCAAACCGCATGCATGCTCCGCCTGTTCCAAGTGCTTTCTCTCCCGGACGGAGTTGCGTCTACATGAAGCATTCAAGCACCGTGGGGAAAAGCTGTTTGTCTGCGAGGAATGTGGGCACAGGGCCTCTAGTCGCAATGGCTTGCAAATGCACATCAAGGCTAAGCACAGGAACGAGCGCCCCTTTGTGTGTGAGTTCTGTCATCATGCCTTCACCCAGAAAGCCAACCTCAACATGCACCTGCGCACTCACACTGGGGAGAAGCCTTTCCAGTGTCACCTCTGCGGCAAGACCTTCCGGACGCAAGCGAGCCTGGACAAGCACAACCGGACTCACACTGGCGAGCGCCCGTTCAGCTGCGAGTTCTGTGACCAGCGGTTCACTGAGAAGGGCCCGCTGCTGAGGCATGTTGCTAGCCGGCACCAGGAAGGGAGACCCCACTTCTGTCAGATCTGTGGGAAGACATTCAAAGCTGTTGAGCAGTTGCGGGTCCATGTTCGTAGACACAAAGGAGTGAGGAAATTTGAATGCACGGAATGTGGCTACAAGTTCACGCGACAGGCCCATTTGAGGCGTCACATGGAAATTCATGACCGGGTTGAGAACTACAACCCGCGCCAGAGAAAGCTGCGAAACCTGATCATTGAGGATGAGAAAGCCGTGGTGGTGGCACTGCAGCCCCCCCATGAACTTGAGGTGGGCTCAGCTGAAGTCATCGTTGAATCACTCACTCACAGCTCCCTGGCTGAAGAGCTCCCTGTACAGAGACTGTGTTCAAATGAGAACTTCCCCCCCACAGATGTTATTGAACAATCTCTTATCATTACAATCCCCGATGACTGTGAAACATAGTGGTGCTTACCTGCCCCTGGAAATAAAGTTAGGGTGGACAAGGTTCTTGGTGTGTGGCCTGGAATCTTACAGTGCAAAGCCTAGAATTGCCCATAGACACGAAGCCATGACTTTCTACTCATTCAACTTTGAGGTGGGGAAGTCTCAAGTTCTAGTGATAAGCAGAGAAGCCCCTACCGCCGCTCCAGGAAATTAACCCCAGCTCTTCTC
>TRINITY_DN8672_c0_g1_i9 len=2171 path=[3:0-693 5:694-983 6:984-1727 7:1728-1816 8:1817-2126 10:2127-2170]
GGCGGCGGTTCGGCCCTCATCCCCCAGACTGCGGGCTCGGTAGCGGCGTTCGCTCCCGCAGTCGGGGTGGGGCGGGGCTCAGCGGCTGAGGCCATGGAGGGCTCCTTTGTGCAGCACAGCGTGCGAGTTTTGCAGGAGCTGAACAAGCAGCGGGAGAAGGGCCAGTACTGTGATGCCACCTTGGATGTGGGTGGCGTGGTGTTCAAAGCCCACTGGAGTGTTCTGGCTTGCTGTAGCCCCTTCTTTCAGAGCGTATATGGAGACGGGGCCTCCAGCAGCATTATCCTGCCTGAGAGCTTCACCGAGATCTTTGCACTCCTGCTTGATTTTTTCTACACTGGGCACCTCGCAGTCACCCCAGAGAATTGGGACAAGTTGCTTGTGGCTGCCAAGGAACTCTGTGTCTCTGAAGCCATTGAGCTGTGTCAGAATTTCAAGCCTAAATGCTTTGATGTCAGTGACCGTAACAACCAGTGTCAGCGTGAGAAAGACCTCAATGGTCGCTTAAAGCAGTCAACAGATTCAGATAGAGAAGTTGTCATCCAAGCAGCATCCAAAACGAACTCAGCCCATGAAGCCAGCCCCAGCCACTGCACTCGAAGAGCCAAAGTAGCACAGGGACAAAGCGAGAGTCCCTTTCTCCTTAGGGGAAGGCTTAAAAGGGCTCCTAAAATGAATGCACTGAGCAATTCAGTGGGAAATGCAGGTGGTGGAAATCGCCGATGATGTAGCGGCAGAAGATGATGGAGAAGGAGTTGCTCACAAGGAGATAGATGAAGATTACATTCCTGGGAAAAAGAGCATGAGGACCAAAAGGAAATCAAGTTTGGCAAGGAAGTCCCCCAGCCCAGTCACTGCAGGGAATGCTGGGCTGCTAGAGGCTGGGGCACTTGGGAACCGAAAAGGAACAGCTGTGCCGGTGGAATGTCCCACTTGTCAGAAGAAATTTCTCAGTAAATATTACCTAAAAGTGCATAACAGGAAGCACACGGGAGAGAAGCCATTTGAATGTTCCAAATGTGGGAAATGCTACTTTCGGAAAGAGAATCTCTTGGAGCATGAAGCTAGGAACTGCATGAATCGCTCGGAGCAGGTTTTCACTTGTTCTGTCTGCCAAGAGATATTTAAGAGGCGAATGGAATTGCGGCTTCACATGGTGTCGCACACGGGCGAGATGCCATATAAGTGCTCTTCCTGCATTCAGCAGTTCATGCAGAAGAAGGACCTGCAGAGCCACATGATAAAGTTGCACGGCGCTCCCAAACCGCATGCATGCTCCGCCTGTTCCAAGTGCTTTCTCTCCCGGACGGAGTTGCGTCTACATGAAGCATTCAAGCACCGTGGGGAAAAGCTGTTTGTCTGCGAGGAATGTGGGCACAGGGCCTCTAGTCGCAATGGCTTGCAAATGCACATCAAGGCTAAGCACAGGAACGAGCGCCCCTTTGTGTGTGAGTTCTGTCATCATGCCTTCACCCAGAAAGCCAACCTCAACATGCACCTGCGCACTCACACTGGGGAGAAGCCTTTCCAGTGTCACCTCTGCGGCAAGACCTTCCGGACGCAAGCGAGCCTGGACAAGCACAACCGGACTCACACTGGCGAGCGCCCGTTCAGCTGCGAGTTCTGTGACCAGCGGTTCACTGAGAAGGGCCCGCTGCTGAGGCATGTTGCTAGCCGGCACCAGGAAGGGAGACCCCACTTCTGTCAGATCTGTGGGAAGACATTCAAAGCTGTTGAGCAGTTGCGGGTCCATGTTCGTAGACACAAAGGAGTGAGGAAATTTGAATGCACGGAATGTGGCTACAAGTTCACGCGACAGGCCCATTTGAGGCGTCACATGGAAATTCATGACCGGGTTGAGAACTACAACCCGCGCCAGAGAAAGCTGCGAAACCTGATCATTGAGGATGAGAAAGCCGTGGTGGTGGCACTGCAGCCCCCCCATGAACTTGAGGTGGGCTCAGCTGAAGTCATCGTTGAATCACTCACTCACAGCTCCCTGGCTGAAGAGCTCCCTGTACAGAGACTGTGTTCAAATGAGAACTTCCCCCCCACAGATGTTATTGAACAATCTCTTATCATTACAATCCCCGATGACTGTGAAACATAGTGGTGCTTACCTGCCCCAGATCGGAAGAGCGTCGTGTAGGGAAAGAGTGTAGATCTCGGTG
>TRINITY_DN8672_c0_g1_i2 len=2406 path=[3:0-693 4:694-779 5:780-1069 6:1070-1813 7:1814-1902 8:1903-2212 9:2213-2405]
GGCGGCGGTTCGGCCCTCATCCCCCAGACTGCGGGCTCGGTAGCGGCGTTCGCTCCCGCAGTCGGGGTGGGGCGGGGCTCAGCGGCTGAGGCCATGGAGGGCTCCTTTGTGCAGCACAGCGTGCGAGTTTTGCAGGAGCTGAACAAGCAGCGGGAGAAGGGCCAGTACTGTGATGCCACCTTGGATGTGGGTGGCGTGGTGTTCAAAGCCCACTGGAGTGTTCTGGCTTGCTGTAGCCCCTTCTTTCAGAGCGTATATGGAGACGGGGCCTCCAGCAGCATTATCCTGCCTGAGAGCTTCACCGAGATCTTTGCACTCCTGCTTGATTTTTTCTACACTGGGCACCTCGCAGTCACCCCAGAGAATTGGGACAAGTTGCTTGTGGCTGCCAAGGAACTCTGTGTCTCTGAAGCCATTGAGCTGTGTCAGAATTTCAAGCCTAAATGCTTTGATGTCAGTGACCGTAACAACCAGTGTCAGCGTGAGAAAGACCTCAATGGTCGCTTAAAGCAGTCAACAGATTCAGATAGAGAAGTTGTCATCCAAGCAGCATCCAAAACGAACTCAGCCCATGAAGCCAGCCCCAGCCACTGCACTCGAAGAGCCAAAGTAGCACAGGGACAAAGCGAGAGTCCCTTTCTCCTTAGGGGAAGGCTTAAAAGGGCTCCTAAAATGAATGCACTGAGCAATTCAGGTGAAGTAAAGACCGTCCAGGAATGTAAAGAACTAAAAAGGCCACCTAAAAGAGGAGGCACCGAGGACAAAGACGTCAGTAATGAGTGGGAAATGCAGGTGGTGGAAATCGCCGATGATGTAGCGGCAGAAGATGATGGAGAAGGAGTTGCTCACAAGGAGATAGATGAAGATTACATTCCTGGGAAAAAGAGCATGAGGACCAAAAGGAAATCAAGTTTGGCAAGGAAGTCCCCCAGCCCAGTCACTGCAGGGAATGCTGGGCTGCTAGAGGCTGGGGCACTTGGGAACCGAAAAGGAACAGCTGTGCCGGTGGAATGTCCCACTTGTCAGAAGAAATTTCTCAGTAAATATTACCTAAAAGTGCATAACAGGAAGCACACGGGAGAGAAGCCATTTGAATGTTCCAAATGTGGGAAATGCTACTTTCGGAAAGAGAATCTCTTGGAGCATGAAGCTAGGAACTGCATGAATCGCTCGGAGCAGGTTTTCACTTGTTCTGTCTGCCAAGAGATATTTAAGAGGCGAATGGAATTGCGGCTTCACATGGTGTCGCACACGGGCGAGATGCCATATAAGTGCTCTTCCTGCATTCAGCAGTTCATGCAGAAGAAGGACCTGCAGAGCCACATGATAAAGTTGCACGGCGCTCCCAAACCGCATGCATGCTCCGCCTGTTCCAAGTGCTTTCTCTCCCGGACGGAGTTGCGTCTACATGAAGCATTCAAGCACCGTGGGGAAAAGCTGTTTGTCTGCGAGGAATGTGGGCACAGGGCCTCTAGTCGCAATGGCTTGCAAATGCACATCAAGGCTAAGCACAGGAACGAGCGCCCCTTTGTGTGTGAGTTCTGTCATCATGCCTTCACCCAGAAAGCCAACCTCAACATGCACCTGCGCACTCACACTGGGGAGAAGCCTTTCCAGTGTCACCTCTGCGGCAAGACCTTCCGGACGCAAGCGAGCCTGGACAAGCACAACCGGACTCACACTGGCGAGCGCCCGTTCAGCTGCGAGTTCTGTGACCAGCGGTTCACTGAGAAGGGCCCGCTGCTGAGGCATGTTGCTAGCCGGCACCAGGAAGGGAGACCCCACTTCTGTCAGATCTGTGGGAAGACATTCAAAGCTGTTGAGCAGTTGCGGGTCCATGTTCGTAGACACAAAGGAGTGAGGAAATTTGAATGCACGGAATGTGGCTACAAGTTCACGCGACAGGCCCATTTGAGGCGTCACATGGAAATTCATGACCGGGTTGAGAACTACAACCCGCGCCAGAGAAAGCTGCGAAACCTGATCATTGAGGATGAGAAAGCCGTGGTGGTGGCACTGCAGCCCCCCCATGAACTTGAGGTGGGCTCAGCTGAAGTCATCGTTGAATCACTCACTCACAGCTCCCTGGCTGAAGAGCTCCCTGTACAGAGACTGTGTTCAAATGAGAACTTCCCCCCCACAGATGTTATTGAACAATCTCTTATCATTACAATCCCCGATGACTGTGAAACATAGTGGTGCTTACCTGCCCCTGGAAATAAAGTTAGGGTGGACAAGGTTCTTGGTGTGTGGCCTGGAATCTTACAGTGCAAAGCCTAGAATTGCCCATAGACACGAAGCCATGACTTTCTACTCATTCAACTTTGAGGTGGGGAAGTCTCAAGTTCTAGTGATAAGCAGAGAAGCCCCTACCGCCGCTCCAGGAAATTAACCCCAGCTCTTCTC
>TRINITY_DN8672_c0_g1_i11 len=998 path=[1:0-405 7:406-494 8:495-804 9:805-997]
ACTCGTTTCACGCTGCCTTTCACAGGAAACCCTGAGTGACTTCAGCACGGCTATCTTCAGAGCAAGGGATGTGTCCTGTTCGTGTCAAGCATTTGGCCTTTTGGAGGAATCCTCTTGTATTTTTAATTTCTACTCTAATATACAGAATGGCACTAGTGAAAGCAGAGAAGGGTGGGAGCCAGCTTTCCTGTGGCTGAATGGGTCAAGCACAAGGCTTTTGTAGCACTCTGTAAAAAGTGGTGGTCTCTTGTCATCTTCTGGGCTGGCAGTATTGACAGCACATCCCTTGATGAAATGGTATTTGCAGTGGACGCTTTGCCTATAGTAATCTTGCAAGAGTCCCTGAGCCCTCTTTGAGCATATTCCCCTTGTCAAGTGAATTATAATGGGTCTGTCCTTCTTTCTCAGCTGTTGAGCAGTTGCGGGTCCATGTTCGTAGACACAAAGGAGTGAGGAAATTTGAATGCACGGAATGTGGCTACAAGTTCACGCGACAGGCCCATTTGAGGCGTCACATGGAAATTCATGACCGGGTTGAGAACTACAACCCGCGCCAGAGAAAGCTGCGAAACCTGATCATTGAGGATGAGAAAGCCGTGGTGGTGGCACTGCAGCCCCCCCATGAACTTGAGGTGGGCTCAGCTGAAGTCATCGTTGAATCACTCACTCACAGCTCCCTGGCTGAAGAGCTCCCTGTACAGAGACTGTGTTCAAATGAGAACTTCCCCCCCACAGATGTTATTGAACAATCTCTTATCATTACAATCCCCGATGACTGTGAAACATAGTGGTGCTTACCTGCCCCTGGAAATAAAGTTAGGGTGGACAAGGTTCTTGGTGTGTGGCCTGGAATCTTACAGTGCAAAGCCTAGAATTGCCCATAGACACGAAGCCATGACTTTCTACTCATTCAACTTTGAGGTGGGGAAGTCTCAAGTTCTAGTGATAAGCAGAGAAGCCCCTACCGCCGCTCCAGGAAATTAACCCCAGCTCTTCTC
>TRINITY_DN8672_c0_g1_i3 len=2257 path=[3:0-693 4:694-779 5:780-1069 6:1070-1813 7:1814-1902 8:1903-2212 10:2213-2256]
GGCGGCGGTTCGGCCCTCATCCCCCAGACTGCGGGCTCGGTAGCGGCGTTCGCTCCCGCAGTCGGGGTGGGGCGGGGCTCAGCGGCTGAGGCCATGGAGGGCTCCTTTGTGCAGCACAGCGTGCGAGTTTTGCAGGAGCTGAACAAGCAGCGGGAGAAGGGCCAGTACTGTGATGCCACCTTGGATGTGGGTGGCGTGGTGTTCAAAGCCCACTGGAGTGTTCTGGCTTGCTGTAGCCCCTTCTTTCAGAGCGTATATGGAGACGGGGCCTCCAGCAGCATTATCCTGCCTGAGAGCTTCACCGAGATCTTTGCACTCCTGCTTGATTTTTTCTACACTGGGCACCTCGCAGTCACCCCAGAGAATTGGGACAAGTTGCTTGTGGCTGCCAAGGAACTCTGTGTCTCTGAAGCCATTGAGCTGTGTCAGAATTTCAAGCCTAAATGCTTTGATGTCAGTGACCGTAACAACCAGTGTCAGCGTGAGAAAGACCTCAATGGTCGCTTAAAGCAGTCAACAGATTCAGATAGAGAAGTTGTCATCCAAGCAGCATCCAAAACGAACTCAGCCCATGAAGCCAGCCCCAGCCACTGCACTCGAAGAGCCAAAGTAGCACAGGGACAAAGCGAGAGTCCCTTTCTCCTTAGGGGAAGGCTTAAAAGGGCTCCTAAAATGAATGCACTGAGCAATTCAGGTGAAGTAAAGACCGTCCAGGAATGTAAAGAACTAAAAAGGCCACCTAAAAGAGGAGGCACCGAGGACAAAGACGTCAGTAATGAGTGGGAAATGCAGGTGGTGGAAATCGCCGATGATGTAGCGGCAGAAGATGATGGAGAAGGAGTTGCTCACAAGGAGATAGATGAAGATTACATTCCTGGGAAAAAGAGCATGAGGACCAAAAGGAAATCAAGTTTGGCAAGGAAGTCCCCCAGCCCAGTCACTGCAGGGAATGCTGGGCTGCTAGAGGCTGGGGCACTTGGGAACCGAAAAGGAACAGCTGTGCCGGTGGAATGTCCCACTTGTCAGAAGAAATTTCTCAGTAAATATTACCTAAAAGTGCATAACAGGAAGCACACGGGAGAGAAGCCATTTGAATGTTCCAAATGTGGGAAATGCTACTTTCGGAAAGAGAATCTCTTGGAGCATGAAGCTAGGAACTGCATGAATCGCTCGGAGCAGGTTTTCACTTGTTCTGTCTGCCAAGAGATATTTAAGAGGCGAATGGAATTGCGGCTTCACATGGTGTCGCACACGGGCGAGATGCCATATAAGTGCTCTTCCTGCATTCAGCAGTTCATGCAGAAGAAGGACCTGCAGAGCCACATGATAAAGTTGCACGGCGCTCCCAAACCGCATGCATGCTCCGCCTGTTCCAAGTGCTTTCTCTCCCGGACGGAGTTGCGTCTACATGAAGCATTCAAGCACCGTGGGGAAAAGCTGTTTGTCTGCGAGGAATGTGGGCACAGGGCCTCTAGTCGCAATGGCTTGCAAATGCACATCAAGGCTAAGCACAGGAACGAGCGCCCCTTTGTGTGTGAGTTCTGTCATCATGCCTTCACCCAGAAAGCCAACCTCAACATGCACCTGCGCACTCACACTGGGGAGAAGCCTTTCCAGTGTCACCTCTGCGGCAAGACCTTCCGGACGCAAGCGAGCCTGGACAAGCACAACCGGACTCACACTGGCGAGCGCCCGTTCAGCTGCGAGTTCTGTGACCAGCGGTTCACTGAGAAGGGCCCGCTGCTGAGGCATGTTGCTAGCCGGCACCAGGAAGGGAGACCCCACTTCTGTCAGATCTGTGGGAAGACATTCAAAGCTGTTGAGCAGTTGCGGGTCCATGTTCGTAGACACAAAGGAGTGAGGAAATTTGAATGCACGGAATGTGGCTACAAGTTCACGCGACAGGCCCATTTGAGGCGTCACATGGAAATTCATGACCGGGTTGAGAACTACAACCCGCGCCAGAGAAAGCTGCGAAACCTGATCATTGAGGATGAGAAAGCCGTGGTGGTGGCACTGCAGCCCCCCCATGAACTTGAGGTGGGCTCAGCTGAAGTCATCGTTGAATCACTCACTCACAGCTCCCTGGCTGAAGAGCTCCCTGTACAGAGACTGTGTTCAAATGAGAACTTCCCCCCCACAGATGTTATTGAACAATCTCTTATCATTACAATCCCCGATGACTGTGAAACATAGTGGTGCTTACCTGCCCCAGATCGGAAGAGCGTCGTGTAGGGAAAGAGTGTAGATCTCGGTG
>TRINITY_DN8672_c0_g1_i4 len=579 path=[0:0-75 8:76-385 9:386-578]
CTAGCTCTGAGTTAGAGAAGCTGCAGGCACTGGGACTCTACGCTGCCTAACAGACTTTCTTTCTTTGCTCTGCCCAAGGCCCATTTGAGGCGTCACATGGAAATTCATGACCGGGTTGAGAACTACAACCCGCGCCAGAGAAAGCTGCGAAACCTGATCATTGAGGATGAGAAAGCCGTGGTGGTGGCACTGCAGCCCCCCCATGAACTTGAGGTGGGCTCAGCTGAAGTCATCGTTGAATCACTCACTCACAGCTCCCTGGCTGAAGAGCTCCCTGTACAGAGACTGTGTTCAAATGAGAACTTCCCCCCCACAGATGTTATTGAACAATCTCTTATCATTACAATCCCCGATGACTGTGAAACATAGTGGTGCTTACCTGCCCCTGGAAATAAAGTTAGGGTGGACAAGGTTCTTGGTGTGTGGCCTGGAATCTTACAGTGCAAAGCCTAGAATTGCCCATAGACACGAAGCCATGACTTTCTACTCATTCAACTTTGAGGTGGGGAAGTCTCAAGTTCTAGTGATAAGCAGAGAAGCCCCTACCGCCGCTCCAGGAAATTAACCCCAGCTCTTCTC
>TRINITY_DN8672_c0_g1_i12 len=430 path=[0:0-75 8:76-385 10:386-429]
CTAGCTCTGAGTTAGAGAAGCTGCAGGCACTGGGACTCTACGCTGCCTAACAGACTTTCTTTCTTTGCTCTGCCCAAGGCCCATTTGAGGCGTCACATGGAAATTCATGACCGGGTTGAGAACTACAACCCGCGCCAGAGAAAGCTGCGAAACCTGATCATTGAGGATGAGAAAGCCGTGGTGGTGGCACTGCAGCCCCCCCATGAACTTGAGGTGGGCTCAGCTGAAGTCATCGTTGAATCACTCACTCACAGCTCCCTGGCTGAAGAGCTCCCTGTACAGAGACTGTGTTCAAATGAGAACTTCCCCCCCACAGATGTTATTGAACAATCTCTTATCATTACAATCCCCGATGACTGTGAAACATAGTGGTGCTTACCTGCCCCAGATCGGAAGAGCGTCGTGTAGGGAAAGAGTGTAGATCTCGGTG
>TRINITY_DN8672_c0_g1_i7 len=1261 path=[2:0-73 6:74-817 7:818-906 8:907-1216 10:1217-1260]
TTTTTTTTTTCAAGCAGAAGACGGCATACGAGATTACAAGGTGACTGGAGTTCAGACGTGTGCTCTTCCGATCTGCACACGGGAGAGAAGCCATTTGAATGTTCCAAATGTGGGAAATGCTACTTTCGGAAAGAGAATCTCTTGGAGCATGAAGCTAGGAACTGCATGAATCGCTCGGAGCAGGTTTTCACTTGTTCTGTCTGCCAAGAGATATTTAAGAGGCGAATGGAATTGCGGCTTCACATGGTGTCGCACACGGGCGAGATGCCATATAAGTGCTCTTCCTGCATTCAGCAGTTCATGCAGAAGAAGGACCTGCAGAGCCACATGATAAAGTTGCACGGCGCTCCCAAACCGCATGCATGCTCCGCCTGTTCCAAGTGCTTTCTCTCCCGGACGGAGTTGCGTCTACATGAAGCATTCAAGCACCGTGGGGAAAAGCTGTTTGTCTGCGAGGAATGTGGGCACAGGGCCTCTAGTCGCAATGGCTTGCAAATGCACATCAAGGCTAAGCACAGGAACGAGCGCCCCTTTGTGTGTGAGTTCTGTCATCATGCCTTCACCCAGAAAGCCAACCTCAACATGCACCTGCGCACTCACACTGGGGAGAAGCCTTTCCAGTGTCACCTCTGCGGCAAGACCTTCCGGACGCAAGCGAGCCTGGACAAGCACAACCGGACTCACACTGGCGAGCGCCCGTTCAGCTGCGAGTTCTGTGACCAGCGGTTCACTGAGAAGGGCCCGCTGCTGAGGCATGTTGCTAGCCGGCACCAGGAAGGGAGACCCCACTTCTGTCAGATCTGTGGGAAGACATTCAAAGCTGTTGAGCAGTTGCGGGTCCATGTTCGTAGACACAAAGGAGTGAGGAAATTTGAATGCACGGAATGTGGCTACAAGTTCACGCGACAGGCCCATTTGAGGCGTCACATGGAAATTCATGACCGGGTTGAGAACTACAACCCGCGCCAGAGAAAGCTGCGAAACCTGATCATTGAGGATGAGAAAGCCGTGGTGGTGGCACTGCAGCCCCCCCATGAACTTGAGGTGGGCTCAGCTGAAGTCATCGTTGAATCACTCACTCACAGCTCCCTGGCTGAAGAGCTCCCTGTACAGAGACTGTGTTCAAATGAGAACTTCCCCCCCACAGATGTTATTGAACAATCTCTTATCATTACAATCCCCGATGACTGTGAAACATAGTGGTGCTTACCTGCCCCAGATCGGAAGAGCGTCGTGTAGGGAAAGAGTGTAGATCTCGGTG
>TRINITY_DN8672_c0_g1_i10 len=2320 path=[3:0-693 5:694-983 6:984-1727 7:1728-1816 8:1817-2126 9:2127-2319]
GGCGGCGGTTCGGCCCTCATCCCCCAGACTGCGGGCTCGGTAGCGGCGTTCGCTCCCGCAGTCGGGGTGGGGCGGGGCTCAGCGGCTGAGGCCATGGAGGGCTCCTTTGTGCAGCACAGCGTGCGAGTTTTGCAGGAGCTGAACAAGCAGCGGGAGAAGGGCCAGTACTGTGATGCCACCTTGGATGTGGGTGGCGTGGTGTTCAAAGCCCACTGGAGTGTTCTGGCTTGCTGTAGCCCCTTCTTTCAGAGCGTATATGGAGACGGGGCCTCCAGCAGCATTATCCTGCCTGAGAGCTTCACCGAGATCTTTGCACTCCTGCTTGATTTTTTCTACACTGGGCACCTCGCAGTCACCCCAGAGAATTGGGACAAGTTGCTTGTGGCTGCCAAGGAACTCTGTGTCTCTGAAGCCATTGAGCTGTGTCAGAATTTCAAGCCTAAATGCTTTGATGTCAGTGACCGTAACAACCAGTGTCAGCGTGAGAAAGACCTCAATGGTCGCTTAAAGCAGTCAACAGATTCAGATAGAGAAGTTGTCATCCAAGCAGCATCCAAAACGAACTCAGCCCATGAAGCCAGCCCCAGCCACTGCACTCGAAGAGCCAAAGTAGCACAGGGACAAAGCGAGAGTCCCTTTCTCCTTAGGGGAAGGCTTAAAAGGGCTCCTAAAATGAATGCACTGAGCAATTCAGTGGGAAATGCAGGTGGTGGAAATCGCCGATGATGTAGCGGCAGAAGATGATGGAGAAGGAGTTGCTCACAAGGAGATAGATGAAGATTACATTCCTGGGAAAAAGAGCATGAGGACCAAAAGGAAATCAAGTTTGGCAAGGAAGTCCCCCAGCCCAGTCACTGCAGGGAATGCTGGGCTGCTAGAGGCTGGGGCACTTGGGAACCGAAAAGGAACAGCTGTGCCGGTGGAATGTCCCACTTGTCAGAAGAAATTTCTCAGTAAATATTACCTAAAAGTGCATAACAGGAAGCACACGGGAGAGAAGCCATTTGAATGTTCCAAATGTGGGAAATGCTACTTTCGGAAAGAGAATCTCTTGGAGCATGAAGCTAGGAACTGCATGAATCGCTCGGAGCAGGTTTTCACTTGTTCTGTCTGCCAAGAGATATTTAAGAGGCGAATGGAATTGCGGCTTCACATGGTGTCGCACACGGGCGAGATGCCATATAAGTGCTCTTCCTGCATTCAGCAGTTCATGCAGAAGAAGGACCTGCAGAGCCACATGATAAAGTTGCACGGCGCTCCCAAACCGCATGCATGCTCCGCCTGTTCCAAGTGCTTTCTCTCCCGGACGGAGTTGCGTCTACATGAAGCATTCAAGCACCGTGGGGAAAAGCTGTTTGTCTGCGAGGAATGTGGGCACAGGGCCTCTAGTCGCAATGGCTTGCAAATGCACATCAAGGCTAAGCACAGGAACGAGCGCCCCTTTGTGTGTGAGTTCTGTCATCATGCCTTCACCCAGAAAGCCAACCTCAACATGCACCTGCGCACTCACACTGGGGAGAAGCCTTTCCAGTGTCACCTCTGCGGCAAGACCTTCCGGACGCAAGCGAGCCTGGACAAGCACAACCGGACTCACACTGGCGAGCGCCCGTTCAGCTGCGAGTTCTGTGACCAGCGGTTCACTGAGAAGGGCCCGCTGCTGAGGCATGTTGCTAGCCGGCACCAGGAAGGGAGACCCCACTTCTGTCAGATCTGTGGGAAGACATTCAAAGCTGTTGAGCAGTTGCGGGTCCATGTTCGTAGACACAAAGGAGTGAGGAAATTTGAATGCACGGAATGTGGCTACAAGTTCACGCGACAGGCCCATTTGAGGCGTCACATGGAAATTCATGACCGGGTTGAGAACTACAACCCGCGCCAGAGAAAGCTGCGAAACCTGATCATTGAGGATGAGAAAGCCGTGGTGGTGGCACTGCAGCCCCCCCATGAACTTGAGGTGGGCTCAGCTGAAGTCATCGTTGAATCACTCACTCACAGCTCCCTGGCTGAAGAGCTCCCTGTACAGAGACTGTGTTCAAATGAGAACTTCCCCCCCACAGATGTTATTGAACAATCTCTTATCATTACAATCCCCGATGACTGTGAAACATAGTGGTGCTTACCTGCCCCTGGAAATAAAGTTAGGGTGGACAAGGTTCTTGGTGTGTGGCCTGGAATCTTACAGTGCAAAGCCTAGAATTGCCCATAGACACGAAGCCATGACTTTCTACTCATTCAACTTTGAGGTGGGGAAGTCTCAAGTTCTAGTGATAAGCAGAGAAGCCCCTACCGCCGCTCCAGGAAATTAACCCCAGCTCTTCTC
>TRINITY_DN8672_c0_g1_i8 len=849 path=[1:0-405 7:406-494 8:495-804 10:805-848]
ACTCGTTTCACGCTGCCTTTCACAGGAAACCCTGAGTGACTTCAGCACGGCTATCTTCAGAGCAAGGGATGTGTCCTGTTCGTGTCAAGCATTTGGCCTTTTGGAGGAATCCTCTTGTATTTTTAATTTCTACTCTAATATACAGAATGGCACTAGTGAAAGCAGAGAAGGGTGGGAGCCAGCTTTCCTGTGGCTGAATGGGTCAAGCACAAGGCTTTTGTAGCACTCTGTAAAAAGTGGTGGTCTCTTGTCATCTTCTGGGCTGGCAGTATTGACAGCACATCCCTTGATGAAATGGTATTTGCAGTGGACGCTTTGCCTATAGTAATCTTGCAAGAGTCCCTGAGCCCTCTTTGAGCATATTCCCCTTGTCAAGTGAATTATAATGGGTCTGTCCTTCTTTCTCAGCTGTTGAGCAGTTGCGGGTCCATGTTCGTAGACACAAAGGAGTGAGGAAATTTGAATGCACGGAATGTGGCTACAAGTTCACGCGACAGGCCCATTTGAGGCGTCACATGGAAATTCATGACCGGGTTGAGAACTACAACCCGCGCCAGAGAAAGCTGCGAAACCTGATCATTGAGGATGAGAAAGCCGTGGTGGTGGCACTGCAGCCCCCCCATGAACTTGAGGTGGGCTCAGCTGAAGTCATCGTTGAATCACTCACTCACAGCTCCCTGGCTGAAGAGCTCCCTGTACAGAGACTGTGTTCAAATGAGAACTTCCCCCCCACAGATGTTATTGAACAATCTCTTATCATTACAATCCCCGATGACTGTGAAACATAGTGGTGCTTACCTGCCCCAGATCGGAAGAGCGTCGTGTAGGGAAAGAGTGTAGATCTCGGTG
>TRINITY_DN8677_c0_g1_i1 len=209 path=[0:0-208]
ACACGACGCTCTTCTGATCTGTACGAGACTGCCCCCCCCAAAGAGAACTTCATAGCCCTAAAAGAGAGTCTGATGAGATTATTGGGACTGTCAATGCGAATTTTGTGTCTGTGCTTCAACTTGTCCCCAGAGGTGTTGATGAATGCTATATCATTCCTAACTCACCCACAGAAGGTCAGTTGCTACCTGCTAAGGTTAACGGGGTAAAC
>TRINITY_DN8677_c0_g2_i4 len=273 path=[2:0-110 9:111-113 10:114-272]
GAGAGTTTCATGGCCCTAAAAGAGAGTCTGATGAGATTATTGGGACTGTCAGTGCAAATTTTGTGTCTGTACGTCAGCCAGTCCCCAGAAGGGTTAATGATTGCTATACCCACCCACCCACAGCAGATCAGTTACTACGCAAACCTGCTAAAGTTAACGGAATAAACTGTGTGGGGAGAATTGACAATGGGGCACAAATTGTGATGGTGCGGGAAGATTTGATCCCAAAACATAAAATAAACACTCATAGAAAGATTGTGGTCTCACTGGCAA
>TRINITY_DN8677_c0_g2_i3 len=361 path=[1:0-59 3:60-73 5:74-145 6:146-176 7:177-198 9:199-201 10:202-360]
ATACCCCAATCCCCTACTAATGGTCCAACAGAGTGTTATAATTGTAAACAAACAGGGCATGTGGTAAGAGAATGCCCCCAAAAAGAGAGTTTCATAGCCCTAAAAGAGGCTGATGAGATTACTGGGACTGTCAGTGCGAATTTTGTGTCTGTACTTCAATCAGTCCCCAGAGGTGTTAATGAGTGCTATACCATTCCTAACCCACCCACAGCAGATCAGTTACTACGCAAACCTGCTAAAGTTAACGGAATAAACTGTGTGGGGAGAATTGACAATGGGGCACAAATTGTGATGGTGCGGGAAGATTTGATCCCAAAACATAAAATAAACACTCATAGAAAGATTGTGGTCTCACTGGCAA
>TRINITY_DN8677_c0_g2_i2 len=337 path=[1:0-59 4:60-139 6:140-170 8:171-177 10:178-336]
ATACCCCAATCCCCTACTAATGGTCCAACAGAGTGTTATAATTGTAAACAAACAGGGCATATGGAAAGAGAATGCCCCCCCAAAAGAGAGGTTCATAGCCCTAAAAGACAGGCTGATGGGACTGCCAGTGCAAATTTTGCGTCTGTACTTCAATCAGTCCCCAGAGGTGTTCCTAACACACCCACAGCAGATCAGTTACTACGCAAACCTGCTAAAGTTAACGGAATAAACTGTGTGGGGAGAATTGACAATGGGGCACAAATTGTGATGGTGCGGGAAGATTTGATCCCAAAACATAAAATAAACACTCATAGAAAGATTGTGGTCTCACTGGCAA
>TRINITY_DN8677_c0_g2_i1 len=368 path=[0:0-80 5:81-152 6:153-183 7:184-205 9:206-208 10:209-367]
CACACCTCCCAATCCCCTACTAATGATTCAAGACAGTGTTATAACTGTAAGCAAACAGGGCATGTGGTACGACAAGACTGCCCCCCAAAAAGAGAGTTTCATAGCCCTAAAAGAGGCTGATGAGATTACTGGGACTGTCAGTGCGAATTTTGTGTCTGTACTTCAATCAGTCCCCAGAGGTGTTAATGAGTGCTATACCATTCCTAACCCACCCACAGCAGATCAGTTACTACGCAAACCTGCTAAAGTTAACGGAATAAACTGTGTGGGGAGAATTGACAATGGGGCACAAATTGTGATGGTGCGGGAAGATTTGATCCCAAAACATAAAATAAACACTCATAGAAAGATTGTGGTCTCACTGGCAA
>TRINITY_DN8663_c0_g1_i2 len=460 path=[1:0-234 2:235-459]
GTCTGTTCTCCCCCACGTTCCACCTGAAATCCCTTGCCATTTATCTTATCCTCAGTCTTAAGATACTCTACTTCCTCTAAAGTAACATCCTTTGGAGATGCCACAGCCCGAACCGTGCACTCCGCAGCGCCAGTCGGCTTTCCCCCAGGTTCTAATTTAAAGACTGCTCTATCCCATTTTTAATTTTTAGCGCCAGCAGCCGGGTTCCCTTCTGGTTAAGGTGGAGCCCATCTCATTTGTATAGGCTCTCCTTTCCACAGAAGGCTCCCCAGTTCCTAATAAAACTAAAGCCTTCCTCCTTGCACCAATGTATAATCTCCCTGGAAATCACACTCTGGAATTATCTCAGGATCCATTCCCTATGGAATTGATTAGGGAGACTGTTCTTGGCTCTCTTGGTGACAATGGGTGAAAACAGACATGACACCAACCACCCTTCAACCACCCCGGGTGGCCACCC
>TRINITY_DN8663_c0_g1_i1 len=383 path=[0:0-157 2:158-382]
GTTAACATCATCCTGCATGGATGCCACAGTCCGAACTGTGCACTCTACAGTGCCTATCGGCTTTCCCCCAGGTTCTAGTTTAAAAACTGCTCTATCACATTTTTAATTTTTAGTGCCAGCAGCCGGGTTCCATTCTGGTTAAGGTGGAGCCCATCCCGTTTGTATAGGCTCTCCTTTCCACAGAAGGCTCCCCAGTTCCTAATAAAACTAAAGCCTTCCTCCTTGCACCAATGTATAATCTCCCTGGAAATCACACTCTGGAATTATCTCAGGATCCATTCCCTATGGAATTGATTAGGGAGACTGTTCTTGGCTCTCTTGGTGACAATGGGTGAAAACAGACATGACACCAACCACCCTTCAACCACCCCGGGTGGCCACCC
>TRINITY_DN8671_c0_g1_i2 len=1883 path=[0:0-1854 2:1855-1882]
CTCTTCCGATCTGGCCTGCTTTCCAGAGATGGAGCGGTGGGCGCTTAAGGTCAGACCGGGCCTAGCAATCTGGCCATGATGTTGTGGTCTGTTTCCAGCTACGACAAGGTCTCACTTTTCTGCTTGCTGAGGAAACTTCTCCTGGCCAAAGAGAAGGTTTTCTAAAGCCCGGTGAAGCATCAGGAGGAAGACCCGGCTCTCTCAGAAGAGAGCAGTGCGGCTGCAGACAAGGGATTGGCTGTCTAGGCACTGAGGTGGAGTTGACTCAAAGGAAGGGAGCTGGCGTCGGACACAATGAGAAGGGATCACGTTCTAGTCTCTGCCAGGGCAGGGAGAGGATGGAGCTGGCCAGGGAGCCGTTCTGGAGAAGTCCTGGGCTCCCCTGACAACATGATCTTACTCTCTTCTCTGCTAGCCAGCTCCAGGAACTCGATGCCAGGCTGTGGAATATCCAGTGAGAAGACACAGAGGCACCGCAAGAACAGCGGTAATGTCTCTGTTGAGAAGATAGATAAAGATATATCTGTCTATTGAAAAGAGTGACAGCAATTTTTTTTAAAATAAAAAAATTAAGTGAGAAAAATTCTATGCGCTAGGGCCAGAGGGAGTTAATTTTGGCTTGATCCAAACTCGCAGGTTACTCACCTATAATCGGTTTCAGAGGCATCAGACACACTGAAGGGGGTGACCACCTGAGAACCGCAATACCGTACTGAACTACACGAAGCAAGTGTCTCCGGAGAGAGGCTGCTCAGTGTGGTCAAATGATTTGGGTTTTAAGTCCCCAGAAAAGAAATTGCTGTTTTTCATTCAGTTCTTCTGAAATATTCATTTGAGGGGATCAAACTGTAGTTTACAAAGTCAATTTATTTTCTAGTATCTTCCCTCCTACCAGTTCCACCCTGCCCCCCCACATTATTCAGTTTCCGTTTTGACAAAAAGTGTTAATAGGAAATGCAGTTCATGTCCCCAAAGTGCCCCCCACGCCCCAATGAAATGTGATGGGCTAGGACTCAAAGCATCATCATCTACTTGGGAAACTCCAGCAAGACCAACAGCTGCTGATGCTATTTCCTGAGCCAAACCTCTTAAGCGGTCGGTGAATGAAAAGGAACTTAAAGAATTCCATGGATGATCGTCTCTCTCAAGCTTTCCTTAAGTGCTTTAAAGAAGTCCGTAATTTCCTCTCCGAGTTCTACCGTCTCAAGACAGCGTATTTATACATAAATCCTAGCAGCACTTGGCGGAGAATTTGAAATACAGCATTACAGACACAAATGATATTACTTAGAAGGGCATTACTGATGTATGTACAAGTGATAAAACTTTATTTCCATCTCCCAGGCCTTTTCACAAGCAAGGAACTGACACTGGGTGAAAAAAAAAGAAAAAGCAATTGATGTATTGGATGGAGTGCCGCTGTACCCGACCGACATGAAGAAGTCAGGCTCCCTTCATTTTCACACCCACAGGAAAAGAACAGGCTCGCACGATTTCAATGCTCTGCCCAGCTTGCCATTTCAACAGAATAAATCCAGATTCTGACCCCATGCTCGTTTCTGTTTGACAGTTCTAATGGGGGAGAGGGTGTTCAAATATTTTCAACCCCACATCAGAAATTACTTCTTTCTTCCCCATACGCTCTAGGACACTCTCAAAAAGGTGCGATAGGGAAGAGATTGGGACAAAATAGTTGTTTCTTTAGTCTTCTCTGTGCAATGTGTTCTGGGAAAGGACTGCGCTCTTGTGTCAAGGTTCTGCTTGAGTAGCTATTTCTCTTGATGGAGGGCGTCAATGAAGGCTTCAAGTTTCTCTTGGATTTCCCGGACTCGTTTGAGGTCCTCCGCCAGCTGGAGTCTCTAGATCGGAAGAGCACACGTCTG
>TRINITY_DN8671_c0_g1_i1 len=4682 path=[0:0-1854 1:1855-4681]
CTCTTCCGATCTGGCCTGCTTTCCAGAGATGGAGCGGTGGGCGCTTAAGGTCAGACCGGGCCTAGCAATCTGGCCATGATGTTGTGGTCTGTTTCCAGCTACGACAAGGTCTCACTTTTCTGCTTGCTGAGGAAACTTCTCCTGGCCAAAGAGAAGGTTTTCTAAAGCCCGGTGAAGCATCAGGAGGAAGACCCGGCTCTCTCAGAAGAGAGCAGTGCGGCTGCAGACAAGGGATTGGCTGTCTAGGCACTGAGGTGGAGTTGACTCAAAGGAAGGGAGCTGGCGTCGGACACAATGAGAAGGGATCACGTTCTAGTCTCTGCCAGGGCAGGGAGAGGATGGAGCTGGCCAGGGAGCCGTTCTGGAGAAGTCCTGGGCTCCCCTGACAACATGATCTTACTCTCTTCTCTGCTAGCCAGCTCCAGGAACTCGATGCCAGGCTGTGGAATATCCAGTGAGAAGACACAGAGGCACCGCAAGAACAGCGGTAATGTCTCTGTTGAGAAGATAGATAAAGATATATCTGTCTATTGAAAAGAGTGACAGCAATTTTTTTTAAAATAAAAAAATTAAGTGAGAAAAATTCTATGCGCTAGGGCCAGAGGGAGTTAATTTTGGCTTGATCCAAACTCGCAGGTTACTCACCTATAATCGGTTTCAGAGGCATCAGACACACTGAAGGGGGTGACCACCTGAGAACCGCAATACCGTACTGAACTACACGAAGCAAGTGTCTCCGGAGAGAGGCTGCTCAGTGTGGTCAAATGATTTGGGTTTTAAGTCCCCAGAAAAGAAATTGCTGTTTTTCATTCAGTTCTTCTGAAATATTCATTTGAGGGGATCAAACTGTAGTTTACAAAGTCAATTTATTTTCTAGTATCTTCCCTCCTACCAGTTCCACCCTGCCCCCCCACATTATTCAGTTTCCGTTTTGACAAAAAGTGTTAATAGGAAATGCAGTTCATGTCCCCAAAGTGCCCCCCACGCCCCAATGAAATGTGATGGGCTAGGACTCAAAGCATCATCATCTACTTGGGAAACTCCAGCAAGACCAACAGCTGCTGATGCTATTTCCTGAGCCAAACCTCTTAAGCGGTCGGTGAATGAAAAGGAACTTAAAGAATTCCATGGATGATCGTCTCTCTCAAGCTTTCCTTAAGTGCTTTAAAGAAGTCCGTAATTTCCTCTCCGAGTTCTACCGTCTCAAGACAGCGTATTTATACATAAATCCTAGCAGCACTTGGCGGAGAATTTGAAATACAGCATTACAGACACAAATGATATTACTTAGAAGGGCATTACTGATGTATGTACAAGTGATAAAACTTTATTTCCATCTCCCAGGCCTTTTCACAAGCAAGGAACTGACACTGGGTGAAAAAAAAAGAAAAAGCAATTGATGTATTGGATGGAGTGCCGCTGTACCCGACCGACATGAAGAAGTCAGGCTCCCTTCATTTTCACACCCACAGGAAAAGAACAGGCTCGCACGATTTCAATGCTCTGCCCAGCTTGCCATTTCAACAGAATAAATCCAGATTCTGACCCCATGCTCGTTTCTGTTTGACAGTTCTAATGGGGGAGAGGGTGTTCAAATATTTTCAACCCCACATCAGAAATTACTTCTTTCTTCCCCATACGCTCTAGGACACTCTCAAAAAGGTGCGATAGGGAAGAGATTGGGACAAAATAGTTGTTTCTTTAGTCTTCTCTGTGCAATGTGTTCTGGGAAAGGACTGCGCTCTTGTGTCAAGGTTCTGCTTGAGTAGCTATTTCTCTTGATGGAGGGCGTCAATGAAGGCTTCAAGTTTCTCTTGGATTTCCCGGACTCGTTTGAGGTCCTCCGCCAGCTGGACTCTCTTGCCAGTTAATAATGTAAGCTTCTTGTCGTTATCCTCTGCAAAGTCCTCCAGCACCTCCTTGACATTCTTCTCCAGCCGCCTGACTTCTGTGTTTGTCAGCTGCTGCCTCAGCGTGTTTGCTGTAATTGCCAGCATTCGCTGGATCCGCCAGAACAGGACCACGTCATTGCATTCGAGCTCAGAGTCGACAAAGTTCCGCTGGTAGTAGTAGAAGCCTCTCCGGCAGAGATTGCAGTGATCAATAGCAGTTTTCAAGAAATGTCTTCTATAAACTTGGTGCCACGTGTCTTTAATCGAGCATGGATCCACTGTCACCCCTTTGGCCTCGAGATTCTTTCGGACTGTCGTCACCTCGTCACTGGCAAGGTAAGCAGGATGATCCTCATTACACTTGAGCATCTTCTCAAGTTCGTTTTTCGTTTCATTGCGAATTGTCTGTTCGTTGGTACGGCTCATCCAGTAGAGCCACCTCTTCTTCCAATTTGGACCCACCATGTCTTCAATAACGGATTCAGTGTCCTTGAGGCGACTGTGAAGCGTCTCCTCCATGAAATGAATGGCTGCGTCCCACTGCTGCTTGTCCGAGATAGAGCGATCCTCCAGTGTGTTGTGCTGGATTACTCTCAGGCTGTCTTCCGCTTGCTCGTTCCACTTATGCCGTTTAATACTTTCTTCTTTAACAGCTTGCTTCAGTTTGTCAAAGATATTGTCATGCTCCGTCTCTTTCTGATCAGTCATGAACCGAGAAAACTCTTCCTGCAGGGTCGCCCACGCAACCTCTACAGCTTTGTTAGGCAGTTGTTTGTCCGTCCACTGCTTCAGCTTGATATCCACGGTGGTGTTAAAAGTCCCCGAATTCGTAGTCTGTGCTGCTGGAAGGTAGATGTTCTCAATCACATGAGTGGAGACTCTCTCCCACAAGGTCTTCTGGAGTATTTCCTCCCAGTGCTTAGGCGTGACCTGGCTCAGGCTTATAACCTCGTCAAGGATTTCGTTCTTTGCTTTTTCAAACAGTTCAGTCCGATCCAGTTCTCTCAAGCGGGGGTAGTTGTTCTTCCATTCCGTCTCTAGATTAAAACGTGTTGCTTTAAAAGCATCTGCTTGCTGCTCCACGGACTCTCGCACCATTTTCCAAAAGCAGTCCGACACGGCAAGGCTTAGATTTTTCGTTGTCACTTGGTGTGCCTTCAGCATACATGTCTTCAGCAGTTTTGAATTTTGGAAAAAATCCTCCTCGTATTCTTTAATGGATTCAATACTTTCACTGCTGTTTCCTTTCCCTGTAACCACTGCGAAGTAACCCAAAGCCTTCATTGGGAAGAGATTACCTTCAATGATCTGCTGGATTCGACTTGGGCTGGCCAGGTTTTTCTCTGCCAGGTCCACTTTAGTCAAAACGAAGATGGTCCTCTTCCCCTGTGGATCCATCTGGCTGACTAAGTCTGTGACAATGCTGCGTTCTGCATCCACCGACCCGTCTTGAATACAAAGGATGATGGCGTTGGGGTTCTGCATATAGGCCTTGCTCATGCTGAAGATCGTTTCCTTTGTGTCCGGCGCCATGCCTGACGTCACCGTACTAATGACACCGGGCAAATCTACGAGCACCATCCTCTGCAACCCAGGACCCTTGACGCTCAGAGAGATGGTCTCAGCACTAACTGTGTAGCCTTCTTTCACACTCTTCCTCATTCTGATCTCTATCTCGTCTCTCAAAGCTGCAAGATCCTCCTCCTTGGTCAAATCGAACTCCCGAGAGCTGTCTTTGAAGAGAGCCACGTGGTGGGGACCTTCGCTAAGCGTGACCTTGACAGGAGCACGCGTCATCATTTCTCCTGATCCTCGAGGGAATATTCGGGCTTGGGCGATCATTTCTAGTACACTGGTCTTTCCTGAACTCTGGTCTCCAACCACAACAACTCGAGGTAGATGATCTTGGGTGTTGTAACTGGCATCATAATCTGATAGAACGTCCAGGACTTCTGAGTACAAGTCAATTAAAGATTTCTTCAGCTTTCTTTGGTGAATGCCCTTGTCATCTTTCTGCAAACACATCTTTCTGAGCTCTTTGTTTTCCTTCTCTAAGCGCTCCAGCATCCGCTGATATTTAAGCTGAGTGCGTAGAAGTTCTTCTTGAAGCTGATCAATCTTCTCCTTGTCGGAGACCTTCTTGTATTGTTTGTCATTTTCATATCCCTGCTCTGTAGCTCTGAAGGAGGTTTCTCCCGGGGAACCAGGTGTGAAAAAACCTTTGAACAAGCTGAGGCTCTTCCCAATCTTGTCAAAGTCAGGCAGCAGTTTGGCAAGATCTTCAGCATCAGGAAGCGCTTTGCTAAGTTTTTCCAAGTCAATGTGTTCATCAAGCTCCCATACGAAGTCAGGCACAATCCACTTATAGTCACTGAGATCAGGCAGCATCTCCTTCCATTGATCATACGTCTTTTTGGCAGTGTAGCCACCGCCTACGGCAGATCCTAGTACAAGATAGCGAAGTTTAAGCAGCCTTGAAGCCAGTCTGGCCAGCCAAAAGTTTCTCTGCGGCTGGTATCCATACTTCACCGGAGAGAGTTTGGTTTTCCGTACAGGGAGATGATTAAGACAAGAGAACTGCTGAACTGATGTCCTTGACGGAGGCCTCTGAAACCTTGAACTTGGGTAGTGGGAACGGTGAATACTCCGGGAAACAAGGTGCAGTTTTTGCAGTGGGGATTTCCCTTTCGTTCCGCAGCTGCTGTTTGCAAGGCCCTGACAGACGATGCAGGCGGCCGCGGTCCGGGCCCGCCACATCTCTGCGGGGAGCCGGGGGGGGGGGGTCTCAGC
>TRINITY_DN8673_c0_g1_i2 len=1901 path=[0:0-1366 1:1367-1405 2:1406-1900]
CCGCGACTGAAAGTGAACTGAGGCAGCATTTTCAAAAAACCCTGCTCGAGTTCCGGCTGTGGAAGCCATTCGCTCAGAGGCTCGTGGACACCACAGCTAATATTACCGACCCTGTGCTGACGGATGCTTTCTTGCTTCAGATTGAGGCCTGCCTCACTGAAAGCTTCCGTTTTAAGGAGCAGCTGATGATGTTACAGCTGAAGAAGGATTTGCTCAGCAGTATCTTTGGAGAGGAGAGAGCAAAATCCCTCTTGACAGAGGCAGCCGATGCTGAAAAGGAGAGAGAAATTGTACACAAAAGTCTCCTGCAAAGGAAAAGCAGGCTCCAGAGTTTGGTATCTCATTACAAAGACTTTGATGCAGCTTTTGAGCCCTTGCAGAAGAAGTTATCTGCTATCAGAGCCAAATTAGATGCAGAGAAGGAACCACAGCCCAACCTTCTAGGTAAAGAGGCACGGCTCCAGAGGCTGCAGATGCTTCAAGAAGAAATGACAGAGCTTGCAGTTCAAATGGAAGAAATTGAGAGCCTGATCCAGTCTAATCCCACCCATGTACATAAAATGAAGCAGCTTTCCTCTGACTCTCAGGCTCTGAGGAGATCTCTGGAGATCATGATAGCACAGAGCAAGCAGCACGTTCAGGAACATTGGACATTCAATGATAAACTATCAGACCTCCAGCGGTGGATCACGGTGACCCGACAGAAGTTGGAATCCTGTCGGGATGCGAGTGGGGAATGGAAAACTGAGAACAGTGTTGCTGACCTTGAGAGGCTACTGGCTGAATTCCAGGATAAGGAAATCCAGTTGCACCTCGTTGAAGCTCATGGCCAACCTGTTGTTGAGAACTCCTCCCCAGAGGGGGCAGCGCATGTCCAGACCGAACTGAATCAGCTGAAGGAGTCTTTGAGGTCTCTGGAAGAAATGATGACAAGCCTCCTCAAAAGAATGTACCCGAACAGGACAGTGGTTGACGCTGGGAAGAAAATAACCATTTGGGATACTGTGCCGATTCGTGGGTTTGCCTTCAACTTTGCAGATGTAGATTCCAAGCACTCTCAGGAAAATGTGACTGGAGAGGAGGAGACTGGTTACGGCCTCAAGCTCATGAAAGACTTTGAGCAATGGTTGCAAGTGGAAAACACCAAACTCACCAAAATTCTTGCCGTAAACTCTTCAACTGCTGAGGAACTTAAAGCCAGGCACAGCAAACTGAGGGAGCTTCAGTCCCGTGTTCCTGAGGGCCAGCATCTTTTTGAAGACCTCCTTCATCTACAGCCAATTGTGGGGAGCTCTGAAGATCTGGAGGACTTGCGGTACCAATGGATGCTCTACAAGTCTAAACTGAATGACTCCGGCAATGCAGTGGCTTCAAGACCTTTGGAAGAACCAGTTGGAATTAGAAAGAAACGCCCCGGAGGAGTGTGCTCTTTCCTGCGTCGCGCATGCTGGGCAGCACTACCGCTACAGTTACTCCTGCTGCTCCTGTTGCTCCTGGCATTTCTGCTCCCGCTCATGGAGGAGACTCACAACTGCAAGCTTGCCAACAACTTTGCCCGCTCCTTCAACTTAATGCTGAGATACGAAGGGCCTCCTCCAACTTAAATGTGCTACCTAGCCACCGCAGCAAGAGGGGAATGACTCAAAAGCTTTCCTTCAGCATCTTAACAATTACCGATCCTCTGGAATCCAAGACTTCTAACGAGACCACAAGGTTAACTGGAAGTTTAATCAAGTTAAGTGGAGCATAAGATCTGTCCATATAAATGAAGTATTAATAATTAGGGCTAAATTAATATTTTTATGATATTCTATGAGTATATTTATACTGTGTATATCTCTCTCTCTATTTTGAGTATGTATATGTATGTATTTTTTATATATATATAAAACAGACCTGAA
>TRINITY_DN8673_c0_g1_i1 len=1862 path=[0:0-1366 2:1367-1861]
CCGCGACTGAAAGTGAACTGAGGCAGCATTTTCAAAAAACCCTGCTCGAGTTCCGGCTGTGGAAGCCATTCGCTCAGAGGCTCGTGGACACCACAGCTAATATTACCGACCCTGTGCTGACGGATGCTTTCTTGCTTCAGATTGAGGCCTGCCTCACTGAAAGCTTCCGTTTTAAGGAGCAGCTGATGATGTTACAGCTGAAGAAGGATTTGCTCAGCAGTATCTTTGGAGAGGAGAGAGCAAAATCCCTCTTGACAGAGGCAGCCGATGCTGAAAAGGAGAGAGAAATTGTACACAAAAGTCTCCTGCAAAGGAAAAGCAGGCTCCAGAGTTTGGTATCTCATTACAAAGACTTTGATGCAGCTTTTGAGCCCTTGCAGAAGAAGTTATCTGCTATCAGAGCCAAATTAGATGCAGAGAAGGAACCACAGCCCAACCTTCTAGGTAAAGAGGCACGGCTCCAGAGGCTGCAGATGCTTCAAGAAGAAATGACAGAGCTTGCAGTTCAAATGGAAGAAATTGAGAGCCTGATCCAGTCTAATCCCACCCATGTACATAAAATGAAGCAGCTTTCCTCTGACTCTCAGGCTCTGAGGAGATCTCTGGAGATCATGATAGCACAGAGCAAGCAGCACGTTCAGGAACATTGGACATTCAATGATAAACTATCAGACCTCCAGCGGTGGATCACGGTGACCCGACAGAAGTTGGAATCCTGTCGGGATGCGAGTGGGGAATGGAAAACTGAGAACAGTGTTGCTGACCTTGAGAGGCTACTGGCTGAATTCCAGGATAAGGAAATCCAGTTGCACCTCGTTGAAGCTCATGGCCAACCTGTTGTTGAGAACTCCTCCCCAGAGGGGGCAGCGCATGTCCAGACCGAACTGAATCAGCTGAAGGAGTCTTTGAGGTCTCTGGAAGAAATGATGACAAGCCTCCTCAAAAGAATGTACCCGAACAGGACAGTGGTTGACGCTGGGAAGAAAATAACCATTTGGGATACTGTGCCGATTCGTGGGTTTGCCTTCAACTTTGCAGATGTAGATTCCAAGCACTCTCAGGAAAATGTGACTGGAGAGGAGGAGACTGGTTACGGCCTCAAGCTCATGAAAGACTTTGAGCAATGGTTGCAAGTGGAAAACACCAAACTCACCAAAATTCTTGCCGTAAACTCTTCAACTGCTGAGGAACTTAAAGCCAGGCACAGCAAACTGAGGGAGCTTCAGTCCCGTGTTCCTGAGGGCCAGCATCTTTTTGAAGACCTCCTTCATCTACAGCCAATTGTGGGGAGCTCTGAAGATCTGGAGGACTTGCGGTACCAATGGATGCTCTACAAGTCTAAACTGAATGACTCCGGCAATGCAGTGAAACGCCCCGGAGGAGTGTGCTCTTTCCTGCGTCGCGCATGCTGGGCAGCACTACCGCTACAGTTACTCCTGCTGCTCCTGTTGCTCCTGGCATTTCTGCTCCCGCTCATGGAGGAGACTCACAACTGCAAGCTTGCCAACAACTTTGCCCGCTCCTTCAACTTAATGCTGAGATACGAAGGGCCTCCTCCAACTTAAATGTGCTACCTAGCCACCGCAGCAAGAGGGGAATGACTCAAAAGCTTTCCTTCAGCATCTTAACAATTACCGATCCTCTGGAATCCAAGACTTCTAACGAGACCACAAGGTTAACTGGAAGTTTAATCAAGTTAAGTGGAGCATAAGATCTGTCCATATAAATGAAGTATTAATAATTAGGGCTAAATTAATATTTTTATGATATTCTATGAGTATATTTATACTGTGTATATCTCTCTCTCTATTTTGAGTATGTATATGTATGTATTTTTTATATATATATAAAACAGACCTGAA
>TRINITY_DN8690_c0_g1_i2 len=778 path=[1:0-418 2:419-734 5:735-777]
GTTGTGAATTGATTTAAATTGTTATGGCTATTTTTATTGTATATGTTGCTGAATATGTTTGTTTGTTTTTTGTTTTTTTATTATTTTTTTGTTTTTTTTATTTGTAAAGATTTTTTATTAATTAATATAAGAAACAAACAGTGACCAATAACAATCCATCTCTACAATGTGAAATAGTCAACATTTGGCCTACCGCAATATAATAATATTATCAACATTATTTAACAGGGGACATGGAGAGAGGAGGATAGAAAGTTCCTGATGAATGTCTGTTGATCATTTCAAATTCAAGTCTCTATATATTCATCACCTTAGGAGCCACTAAAGTTCAGATTTCCGTCTGTAGTTTTTTCTTTAGTCCAAAGCCCTTATCACAGGTGTCCATGTCTGTTCGAAGGTAGTCATTACATCATGTAGATCCGCATGCATTCTTTCCATAGTGTACATGAACCATATTCTTTGATATAGCTCATCCATTGACAAGTCTTCAGCACCCTTCCAGTGTTTAGCTATCACTGCTATTGCAGCGAGGCATATTATTTTACAAGAATTCTGGCACCTGAGGATATTTTTTGTTTTAGGGTATAAACCCAACAGAGCTAATTCCATTTTTTGAGGTACAACTTCCCCTGCAATTTTGTTTATTAATCTCCAAACCTTGCACCAAAACAGACATACATTCGGACAATCCCACCAACAATGCTTGTAGGTGCCTATTTCACCACACCCCCTCCAGCATAATCCTTTCTCTGATAAGCTAGATCGGAAGAGCACACGT
>TRINITY_DN8690_c0_g1_i3 len=1257 path=[1:0-418 2:419-734 4:735-1073 6:1074-1256]
GTTGTGAATTGATTTAAATTGTTATGGCTATTTTTATTGTATATGTTGCTGAATATGTTTGTTTGTTTTTTGTTTTTTTATTATTTTTTTGTTTTTTTTATTTGTAAAGATTTTTTATTAATTAATATAAGAAACAAACAGTGACCAATAACAATCCATCTCTACAATGTGAAATAGTCAACATTTGGCCTACCGCAATATAATAATATTATCAACATTATTTAACAGGGGACATGGAGAGAGGAGGATAGAAAGTTCCTGATGAATGTCTGTTGATCATTTCAAATTCAAGTCTCTATATATTCATCACCTTAGGAGCCACTAAAGTTCAGATTTCCGTCTGTAGTTTTTTCTTTAGTCCAAAGCCCTTATCACAGGTGTCCATGTCTGTTCGAAGGTAGTCATTACATCATGTAGATCCGCATGCATTCTTTCCATAGTGTACATGAACCATATTCTTTGATATAGCTCATCCATTGACAAGTCTTCAGCACCCTTCCAGTGTTTAGCTATCACTGCTATTGCAGCGAGGCATATTATTTTACAAGAATTCTGGCACCTGAGGATATTTTTTGTTTTAGGGTATAAACCCAACAGAGCTAATTCCATTTTTTGAGGTACAACTTCCCCTGCAATTTTGTTTATTAATCTCCAAACCTTGCACCAAAACAGACATACATTCGGACAATCCCACCAACAATGCTTGTAGGTGCCTATTTCACCACACCCCCTCCAACATAGTCCTTTCTCTGATAAGCTTGAGAATTTTAGCCTTACTGGGGTAAGATAATATCTTAAAGACAATTTAAGTTGAATTTCTCTAATTTCTAGGGAAACCATGCATCTATTCATATGATGCCATATCTCTCTTTCTTGTTCGTGTCCTAGGACTACATTTGTGTCTTTCCTCCACTCTTCTATATAATTTACAGGTGCATTATAGTATAGTTCCTTTAATGCCTTATATATTCTTCCCAATCTACCCGAGGATTTGTTTTTTTTTAAATAATAGCATTTCTAACTTGAGTGGCTCCCTGCTAAAATTTTCTTTGTTTTGGGGGGTGTTTGCTAGACCTTTTATCTGTAAGTATTGAAGAAAAATTATTTTTCCTTGGGTAATTCCTTCTATTGTGTCTCTGGTAAGAAAACTTCCTCCAGAAAACAGTTGCCCCATTCTTACTATCCCCTTATTCCTTAATGATTTCCTTAGCTCTGGTGCCAGTTCTCTTTTTCTAGCCGTTATTGAATCTATTGACG
>TRINITY_DN8690_c0_g1_i4 len=215 path=[0:0-31 6:32-214]
ACGCTCTTCCGATCTGGGGGTGTTTGCTAGATCTTTTATCTGTAAGTATTGAAGAAAAATTATTTTTCCTTGGGTAATTCCTTCTATTGTGTCTCTGGTAAGAAAACTTCCTCCAGAAAACAGTTGCCCCATTCTTACTATCCCCTTATTCCTTAATGATTTCCTTAGCTCTGGTGCCAGTTCTCTTTTTCTAGCCGTTATTGAATCTATTGACG
>TRINITY_DN8690_c0_g1_i1 len=457 path=[1:0-418 3:419-456]
GTTGTGAATTGATTTAAATTGTTATGGCTATTTTTATTGTATATGTTGCTGAATATGTTTGTTTGTTTTTTGTTTTTTTATTATTTTTTTGTTTTTTTTATTTGTAAAGATTTTTTATTAATTAATATAAGAAACAAACAGTGACCAATAACAATCCATCTCTACAATGTGAAATAGTCAACATTTGGCCTACCGCAATATAATAATATTATCAACATTATTTAACAGGGGACATGGAGAGAGGAGGATAGAAAGTTCCTGATGAATGTCTGTTGATCATTTCAAATTCAAGTCTCTATATATTCATCACCTTAGGAGCCACTAAAGTTCAGATTTCCGTCTGTAGTTTTTTCTTTAGTCCAAAGCCCTTATCACAGGTGTCCATGTCTGTTCGAAGGTAGTCATTACATCATGTAGATAGCTTTACATTTTCTAATTCACCTCTCTGCTTCAAGGC
>TRINITY_DN8690_c0_g2_i1 len=279 path=[0:0-278]
GGTACTCATTTCATCATGGAGATCAGCATGCAATCTTTCCATAGTGTACATGAACCATATTTTTCGATACAACTCTTCCATTGACAAGTCCTCCACCCCCTTCCAGTGCTTGGCAATCACTGCTATTGCTGCAAGACATATTATTTTGCAAGAATTCTGACACCTGAGCATGTTTTTTGTTTTTGGATAAAGACCCAACAGAGCTAATTCCATTTTGTGAGGGACCACTTCCCCTGCTATTTTGTTGATTAATTTCCATACTTTGCACCAAAATATACA
>TRINITY_DN8700_c0_g1_i1 len=249 path=[0:0-248]
GCAGTGATGTCACCCCTCAGTCAACACATGCAAGCCTCTGATTGGCTTGCGTGTGGTGATTGACAGGTGGCATCACCACACAAGCCAAGCAGATTGCATGCTGTGATGTCACATGACAAGGGAAATTCCGTGGGGAATTTCCCTGCGGGCCCAATTCTGTGCAAAAACCATGTTGTGGTAATTATTTTACTTTGGGCCCTGCTATTATGTGGATTTACAATTGGTTTAAGGACCATACACAGAGTGCTC
>TRINITY_DN8700_c0_g2_i1 len=440 path=[0:0-439]
CTTCCCTCCCTGCCTCCTCCCCCACCCCTTCTGGCCCATAGCCAACTTATCCTGGTCTGCATGGCAGTGAGGAAACTCCAGTGGCTGCTCAGGGCTCCTGCTACCACTGCCTGCTGCGCTGTTTAAGTTGACTGGGTTGCCCCTCTCCTGCTCTGGCCTGCTGCACGATGAGGAAACCCTGGTGCGGCAGTGGCAGGGAGCGCTGAGTCCACATGGTCTGGCTGACTGGGTCTCCTGCTGCACCAGGTTTCCCCATTGCTAATTGGGCCAGGTTATCTCCCTGCTCTGGCCCATTACCAACTTACCCTGGCCTCTTCGGCAGTGGGGGAAAATCCAGTGCAGCGGTGGCAGCATGAGGAGACCTGGCCAGTTGGACTGGATGACATCACTGCATCCAAGCTTCTGATTGGCTTCCACGCAGTGATGTCACCCCTCAGTCA
>TRINITY_DN8700_c4_g1_i6 len=378 path=[1:0-56 3:57-85 4:86-88 6:89-92 8:93-102 10:103-107 11:108-111 12:112-112 14:113-124 16:125-148 17:149-173 19:174-194 20:195-201 21:202-210 22:211-220 23:221-222 25:223-307 27:308-377]
GGGCTCAGTAGGGGGCGCTCTCCCCTCACAGTCAGTGCTGACCCCAGTGTGGCACTAGGGGGCGCTGTGCTGCAGGGAGCAGGGTGGGGGCTCAGTAGGGGGCTCTCCCCTCACAGTCAGTGCTGACCCCAGTGTGGCACTAGGGGGCGCTGTGCTGCAGGGAGCAGGGTGGGGGCTCAGTAGAGGGTGCTCTCCCCTCACAGTCAGTGCTGACCCCAGTGTGGCACTAGGGGGTGCTGTGCCGCAAAGAGCAGGGTGGGGGCTCAGTAGTGGGGGCTCTCCCCTCAGTCAGTGCTGACCCCAGTGTGGCACTAGGGGGCGCTGTGCTGCAGGAAAGGGTCACAGTGCGGGTTCAGGAAGGGGCACTCTCCCCTCGCA
>TRINITY_DN8700_c4_g1_i5 len=710 path=[0:0-262 26:263-709]
CGCGCAGTTTCTGAACGTCCCCTCTCCCTCCCGGAGGCGGCGCGCTGGGCAGGCTGGGATCTTGGCGGACCCTGGATTTGCTGCCTTCCTGCCTGCCTGCCTGTCTGTCGGTGCGGGGAGCGGCGTCATGGACGTGTTTCTCATGATCCGGCGTCATAAGACGACCATCTTCACGGACGCCAAAGAGTCCAGCACGGTCTATGAGCTGAAGAGAATCGTTGAGGGGATACTGAAGAGACCCCCCGAGGAGCAAAAACTGTACAAGGATGACCAGCTTCTGGATGACAGCAAGACTCTTGGCGACTGTGGCTTCACCAGCCAGACAGCCCGGCCCCAGGCCCCAGCCACAGTGGGCTTGGCTTTCAGAGCAAGCGATGACTCGTTCGAGCCGCTGCGCATCGACCCGTTCTCCAGCCCCCCCGAGCTGCCGGATGTTATGAAACCTCAGGACTCGAGCAGCAGCGCCAACGAACAGGCTGTTCAGTAAGAGCGACGGGGAGACCAGGCCTCCTCCCCGCTCTCCCCCCCCCCCCGCCCCCCCGGCCTGGAGAGAGATGCCCCGACAGCACTAACCCCCCACCCCTCCCTTCCTGTAACCCCCCCCTCCCCCGACCCCTTCTCTTTGGTTCGGAAGACAATAAAGGTTTGGTTTTTTGGTCAAAAAAAAAAAAGATCGGAAGAGCGTCGTGTAGGGAAAGAGTGTAGATCTC
>TRINITY_DN8700_c4_g1_i4 len=309 path=[2:0-28 3:29-57 4:58-60 6:61-64 8:65-74 9:75-76 10:77-81 11:82-85 12:86-86 17:87-111 19:112-132 21:133-141 22:142-151 23:152-153 25:154-238 27:239-308]
ACAGTCAGTGCTGACCCCAGTGGCACTAGGGGGGCGCTGTGCTGCAGGGAGCAGGGTGGGGGCTCAGTAGGGGGCGCTCTCCCCTCACTGTGCTGCAGGGAGCAGGGTGGGGGCTCAGTAGAGGGTGCTCTCCGTCAGTGCTGACCCCAGTGTGGCACTAGGGGGTGCTGTGCCGCAAAGAGCAGGGTGGGGGCTCAGTAGTGGGGGCTCTCCCCTCAGTCAGTGCTGACCCCAGTGTGGCACTAGGGGGCGCTGTGCTGCAGGAAAGGGTCACAGTGCGGGTTCAGGAAGGGGCACTCTCCCCTCGCA
>TRINITY_DN8700_c4_g1_i8 len=736 path=[1:0-56 3:57-85 4:86-88 6:89-92 8:93-102 9:103-104 10:105-109 11:110-113 12:114-114 14:115-126 16:127-150 17:151-175 19:176-196 22:197-206 24:207-288 26:289-735]
GGGCTCAGTAGGGGGCGCTCTCCCCTCACAGTCAGTGCTGACCCCAGTGTGGCACTAGGGGGCGCTGTGCTGCAGGGAGCAGGGTGGGGGCTCAGTAGGGGGCGCTCTCCCCTCACAGTCAGTGCTGACCCCAGTGTGGCACTAGGGGGCGCTGTGCTGCAGGGAGCAGGGTGGGGGCTCAGTAGAGGGTGCTCTCCGACCCCAGTGGGGCAGTTCAATGCCGGAGGCCCTTGCTCCCCACACTACAGTGTAGCTCCTGTCTTCCTTCTCCCTCTCTCTCTCCTGCCCCAGGATGACCAGCTTCTGGATGACAGCAAGACTCTTGGCGACTGTGGCTTCACCAGCCAGACAGCCCGGCCCCAGGCCCCAGCCACAGTGGGCTTGGCTTTCAGAGCAAGCGATGACTCGTTCGAGCCGCTGCGCATCGACCCGTTCTCCAGCCCCCCCGAGCTGCCGGATGTTATGAAACCTCAGGACTCGAGCAGCAGCGCCAACGAACAGGCTGTTCAGTAAGAGCGACGGGGAGACCAGGCCTCCTCCCCGCTCTCCCCCCCCCCCCGCCCCCCCGGCCTGGAGAGAGATGCCCCGACAGCACTAACCCCCCACCCCTCCCTTCCTGTAACCCCCCCCTCCCCCGACCCCTTCTCTTTGGTTCGGAAGACAATAAAGGTTTGGTTTTTTGGTCAAAAAAAAAAAAGATCGGAAGAGCGTCGTGTAGGGAAAGAGTGTAGATCTC
>TRINITY_DN8700_c4_g1_i1 len=343 path=[1:0-56 3:57-85 5:86-92 8:93-102 9:103-104 10:105-109 11:110-113 12:114-114 14:115-126 16:127-150 17:151-175 22:176-185 23:186-187 25:188-272 27:273-342]
GGGCTCAGTAGGGGGCGCTCTCCCCTCACAGTCAGTGCTGACCCCAGTGTGGCACTAGGGGGCGCTGTGCTGCAGGGAGCAGGGTGAGGGCTTAGTAGGGGGCGCTCTCCCCTCACAGTCAGTGCTGACCCCAGTGTGGCACTAGGGGGCGCTGTGCTGCAGGGAGCAGGGTGGGGGACCCCAGTGTGGCACTAGGGGGTGCTGTGCCGCAAAGAGCAGGGTGGGGGCTCAGTAGTGGGGGCTCTCCCCTCAGTCAGTGCTGACCCCAGTGTGGCACTAGGGGGCGCTGTGCTGCAGGAAAGGGTCACAGTGCGGGTTCAGGAAGGGGCACTCTCCCCTCGCA
>TRINITY_DN8700_c4_g1_i2 len=372 path=[1:0-56 3:57-85 4:86-88 7:89-105 11:106-109 12:110-110 14:111-122 16:123-146 17:147-171 18:172-188 20:189-195 21:196-204 22:205-214 23:215-216 25:217-301 27:302-371]
GGGCTCAGTAGGGGGCGCTCTCCCCTCACAGTCAGTGCTGACCCCAGTGTGGCACTAGGGGGCGCTGTGCTGCAGGGAGCAGGGTGGGGCCTCAGTAGGGGGCTCTCCTCACAGTCAGTGCTGACCCCAGTGTGGCACTAGGGGGCGCTGTGCTGCAGGGAGCAGGGTGGGGCCTCAGTAGGGGGCTCTCCTCACAGTCAGTGCTGACCCCAGTGTGGCACTAGGGGGTGCTGTGCCGCAAAGAGCAGGGTGGGGGCTCAGTAGTGGGGGCTCTCCCCTCAGTCAGTGCTGACCCCAGTGTGGCACTAGGGGGCGCTGTGCTGCAGGAAAGGGTCACAGTGCGGGTTCAGGAAGGGGCACTCTCCCCTCGCA
>TRINITY_DN8700_c4_g1_i7 len=355 path=[1:0-56 2:57-85 3:86-114 4:115-117 6:118-121 8:122-131 9:132-133 10:134-138 11:139-142 12:143-143 14:144-155 15:156-186 16:187-210 17:211-235 19:236-256 20:257-263 21:264-272 22:273-282 23:283-284 27:285-354]
GGGCTCAGTAGGGGGCGCTCTCCCCTCACAGTCAGTGCTGACCCCAGTGTGGCACTAACAGTCAGTGCTGACCCCAGTGGCACTAGGGGGGCGCTGTGCTGCAGGGAGCAGGGTGGGGGCTCAGTAGGGGGCGCTCTCCCCTCACAGTCAGTGCTGCTGCTGACCCCAGTTGTGGCACTAGGAGGCAACCCCAGTGTGGCACTAGGGGGCGCTGTGCTGCAGGGAGCAGGGTGGGGGCTCAGTAGAGGGTGCTCTCCCCTCACAGTCAGTGCTGACCCCAGTGTGGCACTAGGGGGCGCTGTGCTGCAGGAAAGGGTCACAGTGCGGGTTCAGGAAGGGGCACTCTCCCCTCGCA
>TRINITY_DN8700_c4_g1_i3 len=326 path=[1:0-56 3:57-85 4:86-88 6:89-92 8:93-102 9:103-104 10:105-109 11:110-113 13:114-114 14:115-126 15:127-157 16:158-181 17:182-206 19:207-227 20:228-234 21:235-243 22:244-253 23:254-255 27:256-325]
GGGCTCAGTAGGGGGCGCTCTCCCCTCACAGTCAGTGCTGACCCCAGTGTGGCACTAGGGGGCGCTGTGCTGCAGGGAGCAGGGTGGGGGCTCAGTAGGGGGCGCTCTCCCCTCGCAGTCAGTGCTGCTGCTGACCCCAGTTGTGGCACTAGGAGGCAACCCCAGTGTGGCACTAGGGGGCGCTGTGCTGCAGGGAGCAGGGTGGGGGCTCAGTAGAGGGTGCTCTCCCCTCACAGTCAGTGCTGACCCCAGTGTGGCACTAGGGGGCGCTGTGCTGCAGGAAAGGGTCACAGTGCGGGTTCAGGAAGGGGCACTCTCCCCTCGCA
>TRINITY_DN8700_c6_g1_i3 len=1738 path=[0:0-1048 1:1049-1676 4:1677-1737]
GGTCAGCACTGACTGAGGGGAGAGTGCCCCCTACCGAGCCCCCTCCCCCCACGAGTACCCAGGCAGGGAAGTGTCGCCCGCAGAGGAGGAGAGTGCAGGTTTCAGGCATCTTGAAGGTCGGGGATATCGGAGAGAATCATGGGGGAGCCCAGTTGCAGCTCCTGCTGAAGAGACTCCATGTCGGCAGGGTTCATCCGATGCACCTCCAGCCAGTCGGCAAGGAGAGAAGCTGAGAGGGGGGCAGAGTCGCCTTGGCTTTCCCTGTTCTCTCCCACCATGTCGAAGGACTGGTTCAGGAACTCCTCCAGGTCAAAGCCCACCCCATAGCCGGCCCCGCTGCCCTTGGGGGTAACTGAGAAGATGGGGGGAAGCAGGTCTTCAACCTGGGATTTGGAGAGCTGCTGGGTGACCATGTTGATATCTGGTGTCTCCAAAGCCCCCTCCTCCTGTCCCGCTCTTTTCCCAACCCCCCTGGGGCTGACGGGCTTAGCAGCCTCCATCTGTTGCAGGAAAGCAGCAGGGTCCAGTCCTGGCTTCTCATAGCTCCCTAGGCCCGTCGCAGCCTCTGGCTGGGCCCCAGCAGCCCAGTTCTCCGATGGGACTCCAGTCCACCCCGCTACGCGAAAGGAGGCTGGGAAATTCTGCCCCACGGGGGCAATCTTGGAGACATCTTTAGGGCAAGGAGGGGCAGCTGCTACAAGGAAAGAGGCTGATGGAGCAGGGATATAATGGACAACATTGGGGTTGGGGAGAGGGGCGACAGGAAGCAGGCTCAGACTGGCCCCCGGAGGGGGGGGCGGGACAGCCACTCCATTATGGGGCGGCTTTTGCTGAGTTTGGTCCACCATTCGGGTCCACCGTTCCAGCAGATTCCGGTCGTTCTCTGTCAGCATGTCCTTCTGCTCCCTCTCTTTCTCCTTTTGCTTCTTCTCTCGTTCCTTTGCTCGCTCCAGGCGTCGCTTGCGTTTCTCTTCCCGTTCCCGCTGGCGCTCCTTCGCTGTCACGGGCCTCCGGATATCAGGGGGGTCCGGGACAGAGCAAGGGGTGTCCCTGGTCTTGTTCCTCATTGCCGATTTTAGCAGAGCAGCTTTGAGAGCTGCTTTGGTATCATCCGAGATGGCCCCCTCTCTCTTGGGGGCTGCCGGGGGTGGCTCTGGTTCAGCCTTCACCTCGGGCAGGAGGGCAGGCGAGGTCAGGTCGATTGTTTCGGGGGTATATGGGACGGGTGATTCCATGGCGTAGTCAGTGCTGGCGCTGAGCATATCCACGTCCTGGCAGCGCATGGCAGGCACACTCCTGTCGCAGGCTGGGCGCAGGGCTGGCTTGAAGCTAATCTGTCGGCGGATCCCCTCCCGCCGCTCATGGAAGTCATTGATCTCAGCCACGATGGCCTCCTTGATCTGCTCCTTGGTCAGGATTTCCTTGTCGAAGTCAAAGTCGAAGGCAGGCACGCAGTTGGGCTCATCATCCGGATCATGGTACTTGGCCAGGAAGGAATGCTTCAGTGCCTCTGCCACTGAGATCCGCTCCCGCGGGTCAAAGCGCAGCATCTTGGAAAGCAGCACCAGCGCCTGCCGGTCTGCGTGCTGGTACAGTGTCTCCCAGGGGACCGGCTGGCGTGATGGCAGGCTCTGGATGTAGGCTCGCACTCGGTCTGCCCCGATCGCGTGGATGACCTAGAGAACAAGAAACAGTGACAAGGAGTTCCACAGGGTAATGATGAACCTAAGAACTGTCC
>TRINITY_DN8700_c6_g1_i4 len=1140 path=[0:0-1048 2:1049-1139]
GGTCAGCACTGACTGAGGGGAGAGTGCCCCCTACCGAGCCCCCTCCCCCCACGAGTACCCAGGCAGGGAAGTGTCGCCCGCAGAGGAGGAGAGTGCAGGTTTCAGGCATCTTGAAGGTCGGGGATATCGGAGAGAATCATGGGGGAGCCCAGTTGCAGCTCCTGCTGAAGAGACTCCATGTCGGCAGGGTTCATCCGATGCACCTCCAGCCAGTCGGCAAGGAGAGAAGCTGAGAGGGGGGCAGAGTCGCCTTGGCTTTCCCTGTTCTCTCCCACCATGTCGAAGGACTGGTTCAGGAACTCCTCCAGGTCAAAGCCCACCCCATAGCCGGCCCCGCTGCCCTTGGGGGTAACTGAGAAGATGGGGGGAAGCAGGTCTTCAACCTGGGATTTGGAGAGCTGCTGGGTGACCATGTTGATATCTGGTGTCTCCAAAGCCCCCTCCTCCTGTCCCGCTCTTTTCCCAACCCCCCTGGGGCTGACGGGCTTAGCAGCCTCCATCTGTTGCAGGAAAGCAGCAGGGTCCAGTCCTGGCTTCTCATAGCTCCCTAGGCCCGTCGCAGCCTCTGGCTGGGCCCCAGCAGCCCAGTTCTCCGATGGGACTCCAGTCCACCCCGCTACGCGAAAGGAGGCTGGGAAATTCTGCCCCACGGGGGCAATCTTGGAGACATCTTTAGGGCAAGGAGGGGCAGCTGCTACAAGGAAAGAGGCTGATGGAGCAGGGATATAATGGACAACATTGGGGTTGGGGAGAGGGGCGACAGGAAGCAGGCTCAGACTGGCCCCCGGAGGGGGGGGCGGGACAGCCACTCCATTATGGGGCGGCTTTTGCTGAGTTTGGTCCACCATTCGGGTCCACCGTTCCAGCAGATTCCGGTCGTTCTCTGTCAGCATGTCCTTCTGCTCCCTCTCTTTCTCCTTTTGCTTCTTCTCTCGTTCCTTTGCTCGCTCCAGGCGTCGCTTGCGTTTCTCTTCCCGTTCCCGCTGGCGCTCCTTCGCTGTCACGGGCCTCCGGATATCAGGGGGGTCCGGGACAGAGCAAGGGGTGTCTATGAAGAGAGTTCTTCAATTATAACCTGTCTCACCTGTCCGGCTTGACTGCTGCCCCTGCCCTTGCAGCCTTGGGCTCCCTCAGCTCTAC
>TRINITY_DN8700_c6_g1_i2 len=2415 path=[0:0-1048 1:1049-1676 3:1677-2369 6:2370-2414]
GGTCAGCACTGACTGAGGGGAGAGTGCCCCCTACCGAGCCCCCTCCCCCCACGAGTACCCAGGCAGGGAAGTGTCGCCCGCAGAGGAGGAGAGTGCAGGTTTCAGGCATCTTGAAGGTCGGGGATATCGGAGAGAATCATGGGGGAGCCCAGTTGCAGCTCCTGCTGAAGAGACTCCATGTCGGCAGGGTTCATCCGATGCACCTCCAGCCAGTCGGCAAGGAGAGAAGCTGAGAGGGGGGCAGAGTCGCCTTGGCTTTCCCTGTTCTCTCCCACCATGTCGAAGGACTGGTTCAGGAACTCCTCCAGGTCAAAGCCCACCCCATAGCCGGCCCCGCTGCCCTTGGGGGTAACTGAGAAGATGGGGGGAAGCAGGTCTTCAACCTGGGATTTGGAGAGCTGCTGGGTGACCATGTTGATATCTGGTGTCTCCAAAGCCCCCTCCTCCTGTCCCGCTCTTTTCCCAACCCCCCTGGGGCTGACGGGCTTAGCAGCCTCCATCTGTTGCAGGAAAGCAGCAGGGTCCAGTCCTGGCTTCTCATAGCTCCCTAGGCCCGTCGCAGCCTCTGGCTGGGCCCCAGCAGCCCAGTTCTCCGATGGGACTCCAGTCCACCCCGCTACGCGAAAGGAGGCTGGGAAATTCTGCCCCACGGGGGCAATCTTGGAGACATCTTTAGGGCAAGGAGGGGCAGCTGCTACAAGGAAAGAGGCTGATGGAGCAGGGATATAATGGACAACATTGGGGTTGGGGAGAGGGGCGACAGGAAGCAGGCTCAGACTGGCCCCCGGAGGGGGGGGCGGGACAGCCACTCCATTATGGGGCGGCTTTTGCTGAGTTTGGTCCACCATTCGGGTCCACCGTTCCAGCAGATTCCGGTCGTTCTCTGTCAGCATGTCCTTCTGCTCCCTCTCTTTCTCCTTTTGCTTCTTCTCTCGTTCCTTTGCTCGCTCCAGGCGTCGCTTGCGTTTCTCTTCCCGTTCCCGCTGGCGCTCCTTCGCTGTCACGGGCCTCCGGATATCAGGGGGGTCCGGGACAGAGCAAGGGGTGTCCCTGGTCTTGTTCCTCATTGCCGATTTTAGCAGAGCAGCTTTGAGAGCTGCTTTGGTATCATCCGAGATGGCCCCCTCTCTCTTGGGGGCTGCCGGGGGTGGCTCTGGTTCAGCCTTCACCTCGGGCAGGAGGGCAGGCGAGGTCAGGTCGATTGTTTCGGGGGTATATGGGACGGGTGATTCCATGGCGTAGTCAGTGCTGGCGCTGAGCATATCCACGTCCTGGCAGCGCATGGCAGGCACACTCCTGTCGCAGGCTGGGCGCAGGGCTGGCTTGAAGCTAATCTGTCGGCGGATCCCCTCCCGCCGCTCATGGAAGTCATTGATCTCAGCCACGATGGCCTCCTTGATCTGCTCCTTGGTCAGGATTTCCTTGTCGAAGTCAAAGTCGAAGGCAGGCACGCAGTTGGGCTCATCATCCGGATCATGGTACTTGGCCAGGAAGGAATGCTTCAGTGCCTCTGCCACTGAGATCCGCTCCCGCGGGTCAAAGCGCAGCATCTTGGAAAGCAGCACCAGCGCCTGCCGGTCTGCGTGCTGGTACAGTGTCTCCCAGGGGACCGGCTGGCGTGATGGCAGGCTCTGGATGTAGGCTCGCACTCGGTCTGCCCCGATCGCGTGGATGACCGGGCCCAGGACAGATCCCTGCGGCACCGCGCTTGACACCTCCCTCCAGATTGATGAGGAGCCATTGATGAGCACTCTGAGTACAGTTCTTTAACCAGCTGTAACAACGGTATTATCATCTAGCCCACATTTTATCAGCTTGTCAACAAGAATACAATGGGGGACTCCGACTTTGTCAAATGCGTTGCTGAAATCAAGATATTACGTCCACAGCATTCCCATGATCCACTAAACTAGTAACTTGGGGGAGGGGGTGCCTAGGACGGTCATGATGAGCTGGAGCTGGTGGATGTAGTTCTTGCCTGGGAAGAGCTGCCGGCGTCCAAGCATCTCAGCGAAGATGCAGCCGACAGACCACATGTCGATGGCCTGTGTGTACTCATGGAGGGAGAGCATGAGCTCCGGGGCCCGGTACCAGCGTGTGGCCACATACTCCGTCATGAAGTACTTGTACTCCTCAGGCGCGGTGCACAGCCCCCGTGCCATCCCAAAGTCCCCGATCTTCAGCTCACAGTTCTCATTGATCAGCAGGTTGCTGGGCTTGAGATCGCGGTGGATGACGTTGGCTGAGTGGATGTACTTGAGCCCGCGGAGCAGCTGGTACAGGAAGTAGCGGGCATGCTCCAGGGTGAGCGGCTGAGAGGAGTGGATGATCTGATGCAGGTCACTCTCCATCAGGTCCAGCACCACGTAGACAGATTTGAACTCCGTGTAGGGGACATTAGGTTTCAGGATGTCC
>TRINITY_DN8700_c6_g1_i1 len=2575 path=[0:0-1048 1:1049-1676 3:1677-2369 5:2370-2574]
GGTCAGCACTGACTGAGGGGAGAGTGCCCCCTACCGAGCCCCCTCCCCCCACGAGTACCCAGGCAGGGAAGTGTCGCCCGCAGAGGAGGAGAGTGCAGGTTTCAGGCATCTTGAAGGTCGGGGATATCGGAGAGAATCATGGGGGAGCCCAGTTGCAGCTCCTGCTGAAGAGACTCCATGTCGGCAGGGTTCATCCGATGCACCTCCAGCCAGTCGGCAAGGAGAGAAGCTGAGAGGGGGGCAGAGTCGCCTTGGCTTTCCCTGTTCTCTCCCACCATGTCGAAGGACTGGTTCAGGAACTCCTCCAGGTCAAAGCCCACCCCATAGCCGGCCCCGCTGCCCTTGGGGGTAACTGAGAAGATGGGGGGAAGCAGGTCTTCAACCTGGGATTTGGAGAGCTGCTGGGTGACCATGTTGATATCTGGTGTCTCCAAAGCCCCCTCCTCCTGTCCCGCTCTTTTCCCAACCCCCCTGGGGCTGACGGGCTTAGCAGCCTCCATCTGTTGCAGGAAAGCAGCAGGGTCCAGTCCTGGCTTCTCATAGCTCCCTAGGCCCGTCGCAGCCTCTGGCTGGGCCCCAGCAGCCCAGTTCTCCGATGGGACTCCAGTCCACCCCGCTACGCGAAAGGAGGCTGGGAAATTCTGCCCCACGGGGGCAATCTTGGAGACATCTTTAGGGCAAGGAGGGGCAGCTGCTACAAGGAAAGAGGCTGATGGAGCAGGGATATAATGGACAACATTGGGGTTGGGGAGAGGGGCGACAGGAAGCAGGCTCAGACTGGCCCCCGGAGGGGGGGGCGGGACAGCCACTCCATTATGGGGCGGCTTTTGCTGAGTTTGGTCCACCATTCGGGTCCACCGTTCCAGCAGATTCCGGTCGTTCTCTGTCAGCATGTCCTTCTGCTCCCTCTCTTTCTCCTTTTGCTTCTTCTCTCGTTCCTTTGCTCGCTCCAGGCGTCGCTTGCGTTTCTCTTCCCGTTCCCGCTGGCGCTCCTTCGCTGTCACGGGCCTCCGGATATCAGGGGGGTCCGGGACAGAGCAAGGGGTGTCCCTGGTCTTGTTCCTCATTGCCGATTTTAGCAGAGCAGCTTTGAGAGCTGCTTTGGTATCATCCGAGATGGCCCCCTCTCTCTTGGGGGCTGCCGGGGGTGGCTCTGGTTCAGCCTTCACCTCGGGCAGGAGGGCAGGCGAGGTCAGGTCGATTGTTTCGGGGGTATATGGGACGGGTGATTCCATGGCGTAGTCAGTGCTGGCGCTGAGCATATCCACGTCCTGGCAGCGCATGGCAGGCACACTCCTGTCGCAGGCTGGGCGCAGGGCTGGCTTGAAGCTAATCTGTCGGCGGATCCCCTCCCGCCGCTCATGGAAGTCATTGATCTCAGCCACGATGGCCTCCTTGATCTGCTCCTTGGTCAGGATTTCCTTGTCGAAGTCAAAGTCGAAGGCAGGCACGCAGTTGGGCTCATCATCCGGATCATGGTACTTGGCCAGGAAGGAATGCTTCAGTGCCTCTGCCACTGAGATCCGCTCCCGCGGGTCAAAGCGCAGCATCTTGGAAAGCAGCACCAGCGCCTGCCGGTCTGCGTGCTGGTACAGTGTCTCCCAGGGGACCGGCTGGCGTGATGGCAGGCTCTGGATGTAGGCTCGCACTCGGTCTGCCCCGATCGCGTGGATGACCGGGCCCAGGACAGATCCCTGCGGCACCGCGCTTGACACCTCCCTCCAGATTGATGAGGAGCCATTGATGAGCACTCTGAGTACAGTTCTTTAACCAGCTGTAACAACGGTATTATCATCTAGCCCACATTTTATCAGCTTGTCAACAAGAATACAATGGGGGACTCCGACTTTGTCAAATGCGTTGCTGAAATCAAGATATTACGTCCACAGCATTCCCATGATCCACTAAACTAGTAACTTGGGGGAGGGGGTGCCTAGGACGGTCATGATGAGCTGGAGCTGGTGGATGTAGTTCTTGCCTGGGAAGAGCTGCCGGCGTCCAAGCATCTCAGCGAAGATGCAGCCGACAGACCACATGTCGATGGCCTGTGTGTACTCATGGAGGGAGAGCATGAGCTCCGGGGCCCGGTACCAGCGTGTGGCCACATACTCCGTCATGAAGTACTTGTACTCCTCAGGCGCGGTGCACAGCCCCCGTGCCATCCCAAAGTCCCCGATCTTCAGCTCACAGTTCTCATTGATCAGCAGGTTGCTGGGCTTGAGATCGCGGTGGATGACGTTGGCTGAGTGGATGTACTTGAGCCCGCGGAGCAGCTGGTACAGGAAGTAGCGGGCATGCTCCAGGGTGAGCGGCTGAGAGGAGTGGATGATCTGATGCAGGTCACTCTCCATCAGGTCCAGCACCACGTAGCTGGGGGTGGGGACAAGACAGGTGAGGAGGGAACTCAAATCCTGGCTCCCAGCCACCTCCCCACTCCCCTCCAAGAGAATCCAGAAGTCCTGGCTCACAATCATCCTGCTTTAACCCACTAGCCCTCCCAGACATACCAGGAATCCTGGCTCCCAGCCCCCTTCTCCCCCTCCCAGAGAACCCAGGAGTCCTGGCTCCCAGTTCC
>TRINITY_DN8676_c1_g1_i1 len=513 path=[0:0-512]
CGATCTGGGCTTACAATCTGAGAGAGACAAGGGAGAGGTGGAAGGATACATTCATGAGGTTGAGAAGTTGCAGGTGCATGTGCTACAGGGGAGAGATTCGGGGTGGGGGGTGGAGATGATGCAATTTCATTCAGGAGCTAGGGAAAGCCTGACGGAAGAGGTAGATTTTATGGAGGGATTTGAAAGTTGGGAGGGAGTGCAGATCAAATGTATCCAGGGAGGAAGTTTAGGCATGAGGGGCAGCAAGAGAGAAGAGGTCTACACTGAGGAGGAAGGGAGCCATGAGCAGGTAACGGTGGGGCAGAGGAGGAGTGAATCTCCCGGGGAACAGTGTGGCAGGATACAAAAGCAGAGATATGGGGGAGCAAGGCCACAAAGGTGAAGACCAGAAGCTTGTGCTGAATGTGTTCGCATAGAGGGAGCCAGTGTAGGGCAGAGAGCAGGGGCTGAACGTGGTCAAAGTGATGAGTAAGATGCATGACTGGCAGCAGAGCGTTGGAGTCAATGCAGCCC
>TRINITY_DN8636_c0_g1_i1 len=213 path=[0:0-212]
TGGGGGAGATTTTCACTCTGGGCCCAACGCTCCGCCCGATCACGTGGTTCTGCTCGAAGACCCCGTAGTTGTGCCGGCACAATCTCTCCACCTGAGCCCGTTCGTCCTGCAGGGTCTCGGGCTGGCGGTTCAAGGACTCGGCATCCGGGCGCCCCAGCTCGGTCACCGGCTCGAACAGCCCCCGGTCACTGTCGAAGCGCACGGTCTCCTGCC
>TRINITY_DN8629_c0_g1_i1 len=229 path=[0:0-228]
GTCGCACCAGATGTAATAGGCGAAATGCACCTTTCGCCACAGCCGCCACCCGGACATCCAGGCGGAACTGCGGGTCCAGGAACACCCCCAGACTACGCACCTGAGACACCAGGGGGGGCCAGACCTCATCAGTGATGGGGGCCATCACATCCCCGGCATTTCCCACTACCATCATCTCAATCTTGTCAGGATTCAGCTTCAGACGGCTTGCCCTCATCCAGTCTCCGAC
>TRINITY_DN8629_c0_g2_i1 len=759 path=[0:0-758]
GCCCAACCCAGCTCCCCACCCATCACCCATCTCCCTCACCAAAGGCCTGGTGGAACAGCCAGGTCTTAACAGTGTCGTCGGAAAGAAGGGAGGGCCAGGGCCAGGCAGACCTCTGGCGGGAGGGAGTTCCACAGCCGCAGTGCAACCACCGAGAACACCCTCCTCATCGTCGCCACCAGGAAACGAGGGGGACCTCAAGGAGGGTGCTCCCGGCCGACTGCAGGGGTCGATTCAGAACCCGGGGAGTGAGGCGATCCTGCAGATAGATGGGACCCAGGCCGTTTAGGGCTTTAAAGGTCAAAACCAACACTTTGAATTTGGCCTGGAAAACTATTGGCAACCAGTGCAGAGACCGGAGCACTGATGTAATGTGCTTGAGATGACCGATCCCGCTAAGGAGCCAGGCTGCCGCATTCTGTACCAGCTGCAGTTTCCGGAATGTCACCAGGGGTAACCCCACGTAGAGCGCATTACAGTCATTTAATCTTGAGGTGATAAAAGCATGGATGATAGCGGCCAGGTCCGCATGAAACATATGCCTTAAGCCGTTGCACCAGATGCAATTGGCAAAATGTGCCCTTCGCCACAGCTGCCACCTGGACATCCAGCTGGATCTGTGGGTCCAGGAACACCCCCAGACTATGAATCTGGGGTACCAGCATAGGACGGACCCCATCTATGATGGGGGCCACCACTCATCAGCACCCCCCACAAGCATCACCTCTGTCTTGTTGGGATTCAACTTCAGGCGACTCGCCC
>TRINITY_DN8629_c5_g1_i1 len=519 path=[0:0-518]
CACAACCACATATAATCTCCCAACCAGCCCCAATCCCTATCCCCGCCTGTCAAAGGCCTTACCAAACAAGCATGTTTTACATCGCCTCCAGAAAATCCTCAGACTCAGGGTCAAGCAAACCTATGTAGGAAGGGAGTTCCATAGAACTGAGGCAGCTAACAAGAATGCCCCCGTGCACATCCCTGTCCCATGGACAACAGTAAAAGATGGAACATGCAGCAGGACACTCCCGGCTGACCATAGGGGCTGCGACAGGTAGGACAGGTGGTCTCTCAGATGTGTGTGGCTCAGGCCGTTTAGGGCTTTAAAGATCAAAACCAGCACCTTGAATTGTATCCAGAAAGCAATAGGTAGCCAGTGCAGACTCCTGAGCTCTGATGTAATGAGCTCCTGACGACACATCCCCAAAAAGAGCCAGGCTGCTGCGTTCTGCACCAGCTGAAACCTCACAACAGTCATCAAGGGCAGCCCTAAGTAGAGCATGTTGCAGTAATCTAGCCTCGAAGTGATGAAAGCATG
>TRINITY_DN8693_c0_g1_i1 len=235 path=[0:0-234]
TTCATTCAGAGAGGACATCTTAGTCGTCATCAAAGGATCCACACAGGAGAGAAGCCTTATAAATGTCATGAGTGTGGGAAAAGTTACACTTTGAGTGCAGAATTTAATACCCATCAAAGGATCCACAAGGGAGAGAAGTCCTATAAATGTCTTGAGTGCGGGAAAAGCTTTAGTCGAAACTCGAACCTTAATCGCCATCAAAGGATCCACACAGGCGAGAAGCCCTATAAATGCC
>TRINITY_DN8693_c1_g1_i1 len=297 path=[0:0-296]
AGACGTGTGCTCTTCCGATCTAACATGCTGGACACCAGAGATTCCACACGGGAGAGAAGCCCCATGAATGTCGTGAGTGTGGGAAAAGCTTTAGTCGGAGATCACAGCTTGATAACCATCTAAGGATCCACACAGGAGAGAAGCCCTATAAATGCCTTAAGTGTGAAAAAAGCTTCGGCTGGAGCTCAGCCCTTAATCGCCATCAAACGATCCACAGAGGCGAGAAGCCCTATAAATGCCTTGAGTGTGGGAAAAGCTTCAGTCAGAGCTCACACCTTAATCGCCATCAACGGATTC
>TRINITY_DN8693_c2_g1_i1 len=228 path=[0:0-227]
CATCAGAGGATCCACAAAGGAGGGAAGCCCTAGGAATGTCTAGAGTTTGGGGAAAGTTTCCACTGGAGCTCTGTTCATCGAAACAGTGAAAATGACACATCCTTCCAAGTGTTTGTCCCTTATTGCACAACAGGGACTGTTATAAGAATATTAAAAAGTAGTTCCATACTGGATCAAACCTATGTTCCATCGAGCCCAGCATCCTGTTTCCAACAGTGGCCAACTACA
>TRINITY_DN8698_c3_g1_i1 len=204 path=[0:0-203]
CCTTGCCCATCCTGGCTGGTGAAAGCCAGCTGGGAGACGGGGCCTTTGATTGCTGGGGTTGTCAATGCCTCCCTTTGGGGCAGTATCTTGCTGGACACCCTTAAAACTGATGGGTCTGGCCCCTGCTTAAGAAACCATCTTTGGATGCTGACTCCCCAGCCAGCTATTGGCCAGCAAGGTTATTGAACGGGTGGTTGCCCAGCC
>TRINITY_DN8698_c4_g1_i1 len=211 path=[0:0-210]
CCGGGGAGTCAGCGTTCAAAGATGGTTTCCTAAGCGGGGGGCAGTTTTAAGAACGTCCAACACCCCACCCTCCCGAAGGGAGGCATTGACAACTCCAGCCAGCAACGGCCCCAACTATTCTTGGCTGGCTTTCACCAGTCAGGACAGGCAAGAATCTAGTTCACAACTGGTTGCCCTCACAGCCCAAAGCACCTCCCCCAACATCAGTGGG
>TRINITY_DN8630_c0_g1_i2 len=487 path=[0:0-41 6:42-67 7:68-117 8:118-402 11:403-415 13:416-486]
ACCGAGATCTACACTCTTTCCCTACACGACGCTCTTCCGATCTGTGGACAAGTGCAAAGTGATGCATGTAGGGAAAATAATCCAAACTAGGCGTACACAATGCTGGGTACTAAGCTAGAAGTTACCACTCAGGAAAAGGAACTGGGGGTTATTGTGGACAGTACAATGAAATCCACAGCGTAGTGTGCAGCAGCAGTCAAAAAAGCAAACTGAATGTTAGGAATTATTCAGAAGGGGATAGAGAATAAAACTGAGGGTGTCATAATGCCTGTCTACAAATCAATGGTGCAACTGCACCTCAAATATTGGGTGTAGTTCTGGTCGCCTCATCTCAAAAAAGACATAGCTGAACTAGAAAAGATACAAAGGGCAACAAAAATTATCAAGGGCATGGAAGGGCTCCCATATGAGGAGAGGCTTGGTAGGTTAGGGTGCTTCAGTTTAGAGGAGATATGATAGAGGTCTATACAATCGTGAGTAGTGTGGA
>TRINITY_DN8630_c0_g1_i8 len=317 path=[2:0-62 3:63-109 4:110-140 6:141-166 7:167-216 9:217-316]
GGGTGTTAAGAGTGAGGTGATCAAATTTTCAGATGACACCAAGTTATTCAAAATAGTTAAAACACGAGCAGACTGTGAGGAACTGCAACGGGATCTTACGACACTGGGTGCCTGGGCATCTAAATGGCAACTGAGATTTAATGTGGACAAGTGCAAAGTGATGCATGTAGGGAAAATAATCCAAACTAGGCGTACACAATGCTGGGTACTAAGCTAGGAGTTACCACTCAGGAAAAGGATCTGGGGGTGGTTGTGGACAATTCAATGAAATCCACAGCGCAGTGCGCCACAGCAGTCAAAGAAGCAAACAATGTTAG
>TRINITY_DN8630_c0_g1_i4 len=585 path=[2:0-62 3:63-109 4:110-140 6:141-166 7:167-216 8:217-501 10:502-584]
GGGTGTTAAGAGTGAGGTGATCAAATTTTCAGATGACACCAAGTTATTCAAAATAGTTAAAACACGAGCAGACTGTGAGGAACTGCAACGGGATCTTACGACACTGGGTGCCTGGGCATCTAAATGGCAACTGAGATTTAATGTGGACAAGTGCAAAGTGATGCATGTAGGGAAAATAATCCAAACTAGGCGTACACAATGCTGGGTACTAAGCTAGAAGTTACCACTCAGGAAAAGGAACTGGGGGTTATTGTGGACAGTACAATGAAATCCACAGCGTAGTGTGCAGCAGCAGTCAAAAAAGCAAACTGAATGTTAGGAATTATTCAGAAGGGGATAGAGAATAAAACTGAGGGTGTCATAATGCCTGTCTACAAATCAATGGTGCAACTGCACCTCAAATATTGGGTGTAGTTCTGGTCGCCTCATCTCAAAAAAGACATAGCTGAACTAGAAAAGATACAAAGGGCAACAAAAATTATCAAGGGCATGGAAGGGCTCCTGCATGAGGAGAGGCTTGGTAGGTTGGGGCTATTCGGTTTGGAGAAGAGACGACTGAGAGGAGATATGATAGAGGTGTATAAA
>TRINITY_DN8630_c0_g1_i7 len=282 path=[1:0-27 3:28-74 5:75-131 7:132-181 9:182-281]
GCACCAAGTTATCTAAGGTAGTTAAAATACGAGCAGACTGTGAGGAACTGCAACGGGATCTTACGACACTGGGTGTCTGGGTATCTAAATGGCAAATGAGATTTAACGTGGACAAATGCAAAGTGATGCACATAGGGAAAATAATCCAAACTAGGCGTACACAATGCTGGGTACTAAGCTAGGAGTTACCACTCAGGAAAAGGATCTGGGGGTGGTTGTGGACAATTCAATGAAATCCACAGCGCAGTGCGCCACAGCAGTCAAAGAAGCAAACAATGTTAG
>TRINITY_DN8630_c0_g1_i3 len=586 path=[2:0-62 3:63-109 4:110-140 6:141-166 7:167-216 8:217-501 11:502-514 13:515-585]
GGGTGTTAAGAGTGAGGTGATCAAATTTTCAGATGACACCAAGTTATTCAAAATAGTTAAAACACGAGCAGACTGTGAGGAACTGCAACGGGATCTTACGACACTGGGTGCCTGGGCATCTAAATGGCAACTGAGATTTAATGTGGACAAGTGCAAAGTGATGCATGTAGGGAAAATAATCCAAACTAGGCGTACACAATGCTGGGTACTAAGCTAGAAGTTACCACTCAGGAAAAGGAACTGGGGGTTATTGTGGACAGTACAATGAAATCCACAGCGTAGTGTGCAGCAGCAGTCAAAAAAGCAAACTGAATGTTAGGAATTATTCAGAAGGGGATAGAGAATAAAACTGAGGGTGTCATAATGCCTGTCTACAAATCAATGGTGCAACTGCACCTCAAATATTGGGTGTAGTTCTGGTCGCCTCATCTCAAAAAAGACATAGCTGAACTAGAAAAGATACAAAGGGCAACAAAAATTATCAAGGGCATGGAAGGGCTCCCATATGAGGAGAGGCTTGGTAGGTTAGGGTGCTTCAGTTTAGAGGAGATATGATAGAGGTCTATACAATCGTGAGTAGTGTGGA
>TRINITY_DN8630_c0_g1_i1 len=567 path=[2:0-62 3:63-109 4:110-140 6:141-166 7:167-216 8:217-501 11:502-514 12:515-566]
GGGTGTTAAGAGTGAGGTGATCAAATTTTCAGATGACACCAAGTTATTCAAAATAGTTAAAACACGAGCAGACTGTGAGGAACTGCAACGGGATCTTACGACACTGGGTGCCTGGGCATCTAAATGGCAACTGAGATTTAATGTGGACAAGTGCAAAGTGATGCATGTAGGGAAAATAATCCAAACTAGGCGTACACAATGCTGGGTACTAAGCTAGAAGTTACCACTCAGGAAAAGGAACTGGGGGTTATTGTGGACAGTACAATGAAATCCACAGCGTAGTGTGCAGCAGCAGTCAAAAAAGCAAACTGAATGTTAGGAATTATTCAGAAGGGGATAGAGAATAAAACTGAGGGTGTCATAATGCCTGTCTACAAATCAATGGTGCAACTGCACCTCAAATATTGGGTGTAGTTCTGGTCGCCTCATCTCAAAAAAGACATAGCTGAACTAGAAAAGATACAAAGGGCAACAAAAATTATCAAGGGCATGGAAGGGCTCCCATATGAGGAGAGACGTGGTAGGTTGGGGCTCTTCAGCTTGGAGAAGAGATGACAGAGGAGATAA
>TRINITY_DN8630_c0_g1_i5 len=218 path=[0:0-41 6:42-67 7:68-117 9:118-217]
ACCGAGATCTACACTCTTTCCCTACACGACGCTCTTCCGATCTGTGGACAAGTGCAAAGTGATGCATGTAGGGAAAATAATCCAAACTAGGCGTACACAATGCTGGGTACTAAGCTAGGAGTTACCACTCAGGAAAAGGATCTGGGGGTGGTTGTGGACAATTCAATGAAATCCACAGCGCAGTGCGCCACAGCAGTCAAAGAAGCAAACAATGTTAG
>TRINITY_DN8630_c0_g2_i1 len=585 path=[0:0-584]
GGAGTCCTCTCCAGCCCCAATGCCAGCATCTTGGGCTACCCACTTAGCAGCTGCCACATCAATGTGGTTACCCACCTGGAAGAGGAGGAGGATTTTATCAATGCTGAAACTTGTATGCTAAACAGGTCTCAGAGTAGTTACTAAAACTAGGCACAGTTATAAGTTGAAGACCACTTCAGTAAGGTAACATTACAGCTGCTTTCAGAACCTTGACTGCTACATGCCTGGTTTTTCTTTAAAAACCATACTGTAAAAGTGTATGGTTCCTGGGGTGAGTCCATGCAGGAGCAGACCCTGTTGAGTCGCTTGTTCCAGGGAATCAGCTACACAAATACTGTTCCTTGAAGGAATCAGCTGATCACAGTGTCACTGTTATGGAAATTGGCTCATCATCAATGTCCTTTTATTTACATAGTTCTGTAACACTCTCTACCATGCATAGTCGTTAAAACATGAGCAGACTGTGAGGAACTGCAACGGGATGTTACGACACTAGGTGCCTGGGCATCTAAATGGCAAATGAGATTTTAATGTGGACAAGTGCAAAGTGATGCACGTAGTGAAAAATTATCCAAAACTATGCGT
>TRINITY_DN8630_c1_g1_i1 len=689 path=[0:0-688]
CTCACGCTCACCCGACTCGGCGCCCCAGGCAGCCCCCTGGCCCCAGTACCAGGTGCCTTCCCGAAGCCAGCCCGGCTGCCGCCCCCGCAGTATTATCTCTGCGGCCACCAACACGCGCCTGACTTACTTCCTTTGTGACAGCGAGCACACCCAGTTCCCCGGCCAGCTACCCTGCCCCCAGGGCCACTTCCCCAAGCAGCTCTGCCCAACTAACCCGCTACCTGCCCGTGGCTGCTTCCCCAGCAGCCGAGAGACCCTTCAGTAGCGTCTGACCCAGGCTAGTGGCAGAGCAGGCAGCACTGTTTGACTCTAGCTCCAGTCGGGTGTTATGTCAGGTACTGTACGCCAGCACGTGTCCCGGGTGAGGAGTCTGTACCGGCAGATCCTACAGCTGCACCAGGCCCTGCCACTGGAGCTGAAGGCGCTGGGAGACCAGTATGTGAAGGATGAGTTCAGGCGACACAAATCTGTCAGCCCTGCTGAGGCCCAGCACTTCTTGCAGGAATGGGAGGTGAATAACTCCTGAGATGGAAGTGGATTTTCTGATATGTAGATCTTATACTACATATAAAGGAGTAAAGAGGGAGGTGATCGAATTTGCAGATGACAAAAAGTTATTCAAGGTAGTTAAAACCCAAGTGGACTGTGAAGAATTGCAGGAGGATCTTGTGAGACTGGGTGACTGGGCC
>TRINITY_DN8619_c0_g1_i1 len=215 path=[0:0-214]
CGGAAGGCACTCCTTGCCACAGCCTCCACTTGAGCATCCAAGCAGAGTTGTGAGTCAAGGAGCACCCCCAGACTCCGTACCTGGGGAACCAGCGGAGGGCAGAGCCCATCAATGATGGGGGCTGTTACCCCCGCTGCCTTACCCACCAACATCACCTCCGTCTTGTCGGGATTCAGCTTCAGTCGGTTTGCCCTCATCCAGTCCCCCACAGCTTC
>TRINITY_DN8619_c0_g2_i2 len=404 path=[0:0-78 2:79-116 4:117-173 5:174-195 6:196-214 9:215-403]
GCCAGTGTAATATGTTCCCAATCCCATCAGGAGACGGGCCGCCATGTTCTGCACCAGCTGCAGTCTTTGTACCACCACTAAAGGTAGCCCCAGGTAGAGCGCGTTACAGTAGTCAAGTCTAGAAGTGATGAAGGCGTGAATGACGGTGGCCAGAGTCCAAAACATACGGCCAAAGCCGACGCACCAGATGTAATTGGCGGAAGGCACTCCTTGCCCAGCCTCCACCTGAGCATCCAAGCAGAGTTGCGAGTCAAGGAGCACCCCCAGACTCCGTACCTGGGGAACCAGCGGAGGGCAAACCCCATCAAAGATGGGGGCTGTTACCCTTGCTGCCTTACCCACCGTAAGTCACAGGCAGGGACTGCGTCCATTTCTATGTTCTATACGGCGCCAAGTACATGACG
>TRINITY_DN8619_c0_g2_i3 len=407 path=[1:0-81 2:82-119 3:120-175 5:176-197 6:198-216 8:217-217 9:218-406]
TGTAATATGTTCCCGGCGACCCAATCCCACCAGGAGACGGGTCGCCGCGTTCTGCACCAGCTGCAGTCTCCACACCGTCACCAAAGGTAGCCCCAGGTAGAGCGCGTTACAGTAGTCAAGCCTAGAGGTGATGAAGACGTGGATGACAGTGGCCAGGTCAGAGTCCAAAACATACGGCCGACGCACCAGATGTAATTGGCGGAAGGCACTCCTTGCCACAGCCTCCACCTGAGCATCCAAGCAGAGTTGCGAGTCAAGGAGCACCCCCAGACTCCGTACCTGGGGAACCAGCGGAGGGCAAACCCCATCAAAGATGGGGGCTGTTACCCTTGCTGCCTTACCCACCGTAAGTCACAGGCAGGGACTGCGTCCATTTCTATGTTCTATACGGCGCCAAGTACATGACG
>TRINITY_DN8619_c0_g2_i1 len=398 path=[0:0-78 2:79-116 4:117-173 5:174-195 7:196-397]
GCCAGTGTAATATGTTCCCAATCCCATCAGGAGACGGGCCGCCATGTTCTGCACCAGCTGCAGTCTTTGTACCACCACTAAAGGTAGCCCCAGGTAGAGCGCGTTACAGTAGTCAAGTCTAGAAGTGATGAAGGCGTGAATGACGGTGGCCAGAGTCCAAAACATACGGCCAAAGCCGACGCACCAGATGTAATTGTCGGGAGGGGTTTCTTGCCACAGACTCCACCTAAGCATCCAAGCAGAGTTGTGAGTCAAGGAGCACCTCCAGACTCCGTACCTGGGGAGCCAGCAGAGGGCAGACCCCATCAGTGATGGGGGTTGTTACCCCCGCTGCCTTACCCACCAACATGACCTCTGTCTTGTCGGGATTCAGCTTCAGTTGGTTTGCCCTCATCCAG
>TRINITY_DN8619_c0_g3_i1 len=405 path=[0:0-404]
GGCCCGGGGAGTGAGGCCATTTAGGGCTTTATAGGTGAGCACCAACCCCTTGAATCAGGCAGCCAGCGCAGAGACCAAAGAACTGGTGCAATATGTTCACAGCAGCCCAGTCCCATTCTGCACCAGCTACAGTCTCTGAACAGGCACCAGGGGTAGCCCCACGTAGAGCGCGTTACAGTACTCCAGCCTCAAGGTGATGAAAGCGTGGATGACGGTGGCCAGGCCCGAGTCCAAAACATACAGCTGAAGCCGACGCACCAGATGTAATTGGCGGAAGGCACCTGTCACGGGTTCGATGCCGCACCCCCCACTTTACCGGGTTTGAGTGACTCAGTTCCCCTCGCGTACAGTCCACTTGGATCAGTTTTTCTCTCTGGCCGATTCAAGCCTGCCGCAGGGACAACC
>TRINITY_DN8619_c2_g1_i1 len=353 path=[0:0-352]
GGCCATATGTGTCTGACTCCAACCTTGCCACCTTCATTCACGCTTTCATTACCTCAAGACTGGACTACAGCAACGCGTTTTACATGGGGCTACCCTTGGTGACAGTCTGGAGACTGCAGCTGGTACAGAACGTGGTGGCCCGCCTCCTTATGGGGATGGGTCGCCGCGAGCACATTGCACCAGTGCTTCAGTTCCTACTCTGGCTGCCCACAGTTTTCCGAGCCCAATTCAAGGTGTTGGTTCTGACCTATAAAGCCCTATATATGGCCTGGGCCCGACTTACCTGCAGGATCGCTTCACCCCCTCGGTCCTGGACCAGCCCCTACAGTCAACTGGTAGCACCCTCCTCAGGC
>TRINITY_DN8628_c0_g1_i1 len=449 path=[0:0-448]
ACGCTCTTCCGATCTCCCCGTTCCAAGCACACTCCTTAAGCGTCCTTGTCCTCCACTTCCTATCTGGCCCACAGAGCTCGTACTAATTTCAAAGCGGGCCATAGGAGGAAAGAGATTCCCCGTTCCTGGTAACTGTCCTACAAACACCACACACTAAAAACATGGAAAGAAAACACATTTGCTGGGCTCTCATTGAGGATGGGTCGGTTATTAAAAGGAGAGGGGAGGGGGGGCTGGTTATTGAGAGAGAGAGAGAGAGCTTGCAAGCTGAAAGTGTCAGCTGTTCAAACGACCCAATTTTAAAGAAAGTCAGAGAGTTTCAGATAGGCCCATCAACGGCTATTGGCCAAGTCTGTTTCCAGACAAAACCTTGGACTGTCACAGTACGCGGGAGGGAACAGCAGCAGACGGGGTGACTCCATGTATGCCGGAGTGGGGAATCTCAGGCC
>TRINITY_DN8628_c0_g2_i1 len=229 path=[0:0-228]
GAGCAGAGATCAGGGCATGCACTCAAGGACAGGGGATGGATCTATGGCATAGATCTATGATCTGGACTTTCTTCCCCCATCCTGAGCACGCACCCCTTAAGCATCCCTGTCCCTGACACCTATCTGGCCCACAGAGCTCGTACTAATGTTCAAAGTGGCCTGCAGGAGGGGAAAGCCCCCCCCCCCCCCCAATGCTTTTTAAAAAAAAGCGGGCTGGGGGGGCTAGTCC
>TRINITY_DN8637_c0_g1_i6 len=351 path=[1:0-43 2:44-158 3:159-257 4:258-350]
GAAAAAGAAGGGGTGGGATGGGATTTTGTCTGAGTTGGAGGTTATTCCTGTTGGGTTGTTCGATCCTGTTTCGGGGAGGAATACTAAGGGTATAATGCTTAAGCCCATGATTATGAATGGGAGTAGGAAGGGAAAGGTAAAAAATCGGGTTGGTGTGGCGAGATCGGAAGAGCACACGTCTGAACTCCAGTCACCTTGTAATCTCGTATGCCGTCTTCTGCTTGAAAAAAAAAAAGTAAAAAATCGGGTTAGTGTGGCGTTGTCAATTGAGAAGCGTCCTCAGATTCAATTTACAAGTGTTTCTCGTACAAATGGTATGTCGGTCAAGAGGTTTGTGATTGCTGTTGTCCC
>TRINITY_DN8637_c0_g1_i4 len=266 path=[0:0-57 2:58-172 4:173-265]
AGCCGGTCCTTGTAGGAAAAGTAAGGCTGGTATGGGGTCCTGCCTGCGGTGGAGTTTCTTCCTGTTGGGTTGTTCGATCCTGTTTCGGGGAGGAATACTAAGGGTATAATGCTTAAGCCCATGATTATGAATGGGAGTAGGAAGGGAAAGGTAAAAAATCGGGTTGGTGTGGCGTTGTCAATTGAGAAGCGTCCTCAGATTCAATTTACAAGTGTTTCTCGTACAAATGGTATGTCGGTCAAGAGGTTTGTGATTGCTGTTGTCCC
>TRINITY_DN8637_c0_g1_i8 len=252 path=[1:0-43 2:44-158 4:159-251]
GAAAAAGAAGGGGTGGGATGGGATTTTGTCTGAGTTGGAGGTTATTCCTGTTGGGTTGTTCGATCCTGTTTCGGGGAGGAATACTAAGGGTATAATGCTTAAGCCCATGATTATGAATGGGAGTAGGAAGGGAAAGGTAAAAAATCGGGTTGGTGTGGCGTTGTCAATTGAGAAGCGTCCTCAGATTCAATTTACAAGTGTTTCTCGTACAAATGGTATGTCGGTCAAGAGGTTTGTGATTGCTGTTGTCCC
>TRINITY_DN8652_c0_g1_i1 len=1963 path=[1:0-87 3:88-204 4:205-334 5:335-1962]
ATCTTTTTCCAGTTACGATCACATTTTTATTAACCTGCCTTCCCCTCGTCCCCGATGCTCTAGGGGGACATTGCTCCCAGACCTGCCCCACCCCCAAAGCACTGCCTCTCGCCGAGCAGCCACGAATCCCAGCGAGCAGCTTGGCTGGATCAAAGCTCTTCCTCTTGCTGCTACTCCCAACCGGTCACCTGCCAGAAACTGGGCTGGGGGGGGGGGGGACGGGCAGGCGGGCACCTTCTTTGACAATCCTGTCTCTGCCCCCAGGGTCCAGCAGGTGGGGGCTCAGAAGCGGGTGACCCTCTGAGGCGGGGGGTGCTGAGGGGCGGATGGGCCTGCAATCGTTGACACGACGACACCTTGTTCATCTACAAGGACAATCTTCTTCTTGGTTCTCTTTTTGTAAATGCAGACGACTGTGGTGATGAGGATAATGACTCCGAGGGGCACTAGGACCCCAACGAGGATGGCTGTCAGGTGGTTGTCTTTTGGGGCAAGTGTTGGGGATGGAATGATGTTCTGCGGTGCTTCCTCAGTGCAATTGTCTCCTTCGTAGCCATCAGGGCAATCACATTTGTACCCATTTCCAATGACCTGGCATACTCCCTCATTTTGGCAGGCGTTGCTAAGACAGGGGCTGGATCGATAGCATCCCCGGGTGTAGTTGGACACAGCGCAGACCTCTGTGTCGGGGCAGCGGGCTGGCTGGCACACCAGCGTGCTTGTATTCTGGCAAGTGCAGCTCTGGGAGCAATCCTCGGTGAGGAACGTGTCACCGATCTGGTAGTACTCGTTGTCCCACATGCAGCCGCACTGGTTGAAGGGGACGCTGTCAAGACCACTAAGGACGTAGCCACGGTCACTGGAGCAGCCCTCAACACAGGGGACATCACACTCCGACTGGGCCGCCATGTTGGCACAGGTGGCAGGGCAGGCCGTCATGCAGAACTGGTACGTGGTATGAGCTGGACATGCCAGAGAGCAGTTGGTGCTCTCTCTCCAGCCCGCCAGCTCTATCCCCTCCCCCTGGCAGTCCTGGGCGTAGGTTTCGTAGCTCTGGCAGAGAAGCTGCCTGTCGTTGTAGATGGCGCAGAGATCGTAGATGCAGTTTTCCTGGTAGGTGCTGGGGTCGATGGTGCCATGGCAGGGCTGGAAGGGGCCCAGGGGGGCGGAGAGGGCCCCACATTTCTCAGTGTCGTTCATCAGCTGCAGCTGCTCCTGGGTGCACAACACCTCGAAGCCCGACTCCTCCTCTGCCGCAGCCTCGCGCCTGGCCCGCCGGAGCCCGTCCGATCCCGCCGCCTCATGCAGTGGTGCCCGCTGGGCATTTGAGATCCGCCAGCTGTCCCCGAAGGCATTGAGCGAGCGGGTCCATGTCCCGTCTGGCTTCATGTACTCGTTGTTCCGTCGCCCATCGTAATTCCCACACAGCCCCCCAACATGCTCCTGGTACGTCGTGGGCAGGGCAATCTCCCCATAGTCCTTGCCATTGAAGGAGACAGAAAGCCCAAAATCTGTCTGCAGGAAGAGGCTGCGGCCCCTCAGGGTGATCTGCAGACCATCCCGGGGCTGGTACGGGGTGGTGACCTTCACACCATTCACCACCAGCTTGCGTCCCTGCATCATGGTGATGCTGTAGCCGTAGACGGAGACGTAGACCTCGCGCAGGAAGGAGATGCGGAACGAGAGCGGGCGGCGCCGGTTACGCCCCTCCACCAGCAGCGGCTCCAGGCCGGGCGGCGGTGTCCCCAGCGTTCTGGTCAGGGTGTAGGTGAGCGGGCCCTGGAAGTGATGGACGAAGCCGTCGAAGGTGCGGTAGTGGGGGTCCCCGGAGACCGTGCAGTAGTGAAACCGCGTTGGCTTGCAGTGCCGGGTGCCCGTGTTGCTGAGTGCGCACTGGGAGCCGGGCAGGCACTGGAAAGGCCCACAGGGGGAGCTCCCGTTCGCCAGGCAGGTGCACTGCTGG
>TRINITY_DN8652_c0_g1_i3 len=439 path=[1:0-87 3:88-204 4:205-334 6:335-438]
ATCTTTTTCCAGTTACGATCACATTTTTATTAACCTGCCTTCCCCTCGTCCCCGATGCTCTAGGGGGACATTGCTCCCAGACCTGCCCCACCCCCAAAGCACTGCCTCTCGCCGAGCAGCCACGAATCCCAGCGAGCAGCTTGGCTGGATCAAAGCTCTTCCTCTTGCTGCTACTCCCAACCGGTCACCTGCCAGAAACTGGGCTGGGGGGGGGGGGGACGGGCAGGCGGGCACCTTCTTTGACAATCCTGTCTCTGCCCCCAGGGTCCAGCAGGTGGGGGCTCAGAAGCGGGTGACCCTCTGAGGCGGGGGGTGCTGAGGGGCGGATGGGCCTGTAAAGAGAGAGACCATGGCTGGGAGAATCCTGCCCTGAGATTCAGCTGCCTCTGGGGTGGGGGCGGCTGTTTATACAAGGATCCCTCGCCCGGGGCTGAGATGC
>TRINITY_DN8652_c0_g1_i2 len=1914 path=[2:0-38 3:39-155 4:156-285 5:286-1913]
AGATCTACACTCTTTCCCTACACGACGCTCTTCCGATCTCACCCCCAAAGCACTGCCTCTCGCCGAGCAGCCACGAATCCCAGCGAGCAGCTTGGCTGGATCAAAGCTCTTCCTCTTGCTGCTACTCCCAACCGGTCACCTGCCAGAAACTGGGCTGGGGGGGGGGGGGACGGGCAGGCGGGCACCTTCTTTGACAATCCTGTCTCTGCCCCCAGGGTCCAGCAGGTGGGGGCTCAGAAGCGGGTGACCCTCTGAGGCGGGGGGTGCTGAGGGGCGGATGGGCCTGCAATCGTTGACACGACGACACCTTGTTCATCTACAAGGACAATCTTCTTCTTGGTTCTCTTTTTGTAAATGCAGACGACTGTGGTGATGAGGATAATGACTCCGAGGGGCACTAGGACCCCAACGAGGATGGCTGTCAGGTGGTTGTCTTTTGGGGCAAGTGTTGGGGATGGAATGATGTTCTGCGGTGCTTCCTCAGTGCAATTGTCTCCTTCGTAGCCATCAGGGCAATCACATTTGTACCCATTTCCAATGACCTGGCATACTCCCTCATTTTGGCAGGCGTTGCTAAGACAGGGGCTGGATCGATAGCATCCCCGGGTGTAGTTGGACACAGCGCAGACCTCTGTGTCGGGGCAGCGGGCTGGCTGGCACACCAGCGTGCTTGTATTCTGGCAAGTGCAGCTCTGGGAGCAATCCTCGGTGAGGAACGTGTCACCGATCTGGTAGTACTCGTTGTCCCACATGCAGCCGCACTGGTTGAAGGGGACGCTGTCAAGACCACTAAGGACGTAGCCACGGTCACTGGAGCAGCCCTCAACACAGGGGACATCACACTCCGACTGGGCCGCCATGTTGGCACAGGTGGCAGGGCAGGCCGTCATGCAGAACTGGTACGTGGTATGAGCTGGACATGCCAGAGAGCAGTTGGTGCTCTCTCTCCAGCCCGCCAGCTCTATCCCCTCCCCCTGGCAGTCCTGGGCGTAGGTTTCGTAGCTCTGGCAGAGAAGCTGCCTGTCGTTGTAGATGGCGCAGAGATCGTAGATGCAGTTTTCCTGGTAGGTGCTGGGGTCGATGGTGCCATGGCAGGGCTGGAAGGGGCCCAGGGGGGCGGAGAGGGCCCCACATTTCTCAGTGTCGTTCATCAGCTGCAGCTGCTCCTGGGTGCACAACACCTCGAAGCCCGACTCCTCCTCTGCCGCAGCCTCGCGCCTGGCCCGCCGGAGCCCGTCCGATCCCGCCGCCTCATGCAGTGGTGCCCGCTGGGCATTTGAGATCCGCCAGCTGTCCCCGAAGGCATTGAGCGAGCGGGTCCATGTCCCGTCTGGCTTCATGTACTCGTTGTTCCGTCGCCCATCGTAATTCCCACACAGCCCCCCAACATGCTCCTGGTACGTCGTGGGCAGGGCAATCTCCCCATAGTCCTTGCCATTGAAGGAGACAGAAAGCCCAAAATCTGTCTGCAGGAAGAGGCTGCGGCCCCTCAGGGTGATCTGCAGACCATCCCGGGGCTGGTACGGGGTGGTGACCTTCACACCATTCACCACCAGCTTGCGTCCCTGCATCATGGTGATGCTGTAGCCGTAGACGGAGACGTAGACCTCGCGCAGGAAGGAGATGCGGAACGAGAGCGGGCGGCGCCGGTTACGCCCCTCCACCAGCAGCGGCTCCAGGCCGGGCGGCGGTGTCCCCAGCGTTCTGGTCAGGGTGTAGGTGAGCGGGCCCTGGAAGTGATGGACGAAGCCGTCGAAGGTGCGGTAGTGGGGGTCCCCGGAGACCGTGCAGTAGTGAAACCGCGTTGGCTTGCAGTGCCGGGTGCCCGTGTTGCTGAGTGCGCACTGGGAGCCGGGCAGGCACTGGAAAGGCCCACAGGGGGAGCTCCCGTTCGCCAGGCAGGTGCACTGCTGG
>TRINITY_DN8652_c0_g1_i5 len=337 path=[0:0-102 4:103-232 6:233-336]
GCATGACGTCCCAAATGGAACCTGGGACCATTTTATTTTTCTAATTAAACGTGAGACAAGACTCAAACAAGAGTCACACCAGGGCGCGGGGGGGGGGGGGGGGGGGGGGGGGGGGGACGGGCAGGCGGGCACCTTCTTTGACAATCCTGTCTCTGCCCCCAGGGTCCAGCAGGTGGGGGCTCAGAAGCGGGTGACCCTCTGAGGCGGGGGGTGCTGAGGGGCGGATGGGCCTGTAAAGAGAGAGACCATGGCTGGGAGAATCCTGCCCTGAGATTCAGCTGCCTCTGGGGTGGGGGCGGCTGTTTATACAAGGATCCCTCGCCCGGGGCTGAGATGC
>TRINITY_DN8655_c0_g1_i1 len=234 path=[0:0-46 3:47-48 4:49-70 6:71-71 8:72-115 13:116-123 14:124-149 15:150-187 18:188-233]
CTGCTTTTAGGAGGGACGGGGTATACATTTAGGAAATAAATAAATAAATTTGCTTGCTATATGCTTTATAGTTACTTTAGTTTAGGAATACTGAAAATGCATATGATGAGGAAAATAGGCTGGCAGGAGGAGAGAGAAATATGCTGACAGGGATATATTCTTGTCATCTAGAAAGAGAGGCCTAGTAGGTAAGAACTGTCCGTTCCCAGAACATGGTTGTACTTTAAAGTAAAT
>TRINITY_DN8655_c0_g1_i4 len=294 path=[2:0-119 3:120-121 4:122-143 5:144-144 7:145-146 9:147-187 11:188-196 14:197-222 15:223-260 17:261-293]
CAGTTAACAAGGGGGGGGACTGTAGTGAATTAATAGGCTGACTGAAGCATTATAGAACCAAGAGAATATTATATACATTTGTAACTACTGAAAGGATACTATGAGCTTCCTATATGCTTTATTTGCTTGCTATATGCTTTATAGCAACTTTAGTTTAGGAATATTGAAAATGCATATTATGAGGAAAATAGGCTGGAAGGAGGAGAGAGAAATATGCTGACAGGGATATATTCTTGTCATCTAGAAAGAGAGGCCTAGTAGTAAGAACTGTCCATTCCCAGAACATGGAGATCG
>TRINITY_DN8655_c0_g1_i2 len=220 path=[2:0-119 3:120-121 4:122-143 6:144-144 7:145-146 9:147-187 12:188-219]
CAGTTAACAAGGGGGGGGACTGTAGTGAATTAATAGGCTGACTGAAGCATTATAGAACCAAGAGAATATTATATACATTTGTAACTACTGAAAGGATACTATGAGCTTCCTATATGCTTTATTTGCTTGCTATATGCTTTATAGTAACTTTAGTTTAGGAATATTGAAAATGCATATTATGAGGAAAACAGGCTGGCAAAGAGGAAAAGGAGATGAGAGG
>TRINITY_DN8655_c0_g1_i3 len=206 path=[1:0-29 4:30-51 6:52-52 7:53-54 10:55-96 13:97-104 14:105-130 16:131-205]
AGGATGCTATGAGTTTCCTATATGCTTTACTTGCTTGCTATATGCTTTATAGTAATTTTTAGCTTAGGAACTATTAAAAATGCATATGATAAGAAACAGGCTGGCAGGAGGAGAGAGAAATATGCTGACAGACATACATGTTTGTCGTCAACAAAAGGAAAGGCCCCAGTAAGAACAGAACTAGTAAGAACTGTCTGTTCCCAGAA
>TRINITY_DN8650_c1_g1_i1 len=262 path=[1:0-112 2:113-152 4:153-187 5:188-212 7:213-261]
GGAGCAGGTCCCAAGGGTATGGCTGTTCGCCATTTAAAGCGGTACGCGAGCTGGGTTTAGAACGTCGTGAGACAGTTCGGTCCCTATCTGCCGTGGGCGTTGGAGAATTGGTTGGGGCTGCTCCTAGTACGAGAGGACCGGAGTGGACGCACCACTGGTGTTCCGGTTGTGTCGCCAGACGCATTGCCGGGTAGCTAAGTGCGGAAGAGATAAGTGCTGAAAGCATCTAAGCACGAAACTTGCCAAGAGATGAGTTCTCCCA
>TRINITY_DN8650_c1_g1_i3 len=355 path=[0:0-92 2:93-132 3:133-167 5:168-192 6:193-354]
GGCTGTTCGCCATTTAAAGAGGTACGTGAGCTGGGTTTAAAACGTCGTGAGACAGTTTGGTCCCTATCTGCTGTGGGCGTTGGAAATTTGACGGGGGCTGCTCCTAGTACGAGAGGACCGGAGTGGACGCACCTCTGGTGTACCTGTTGTCACGCCAGTGGCATCGCAGGGTAGCTAAGTGCGGAAGAGATAACCGCTGAAAGCATCTAAGCGGGAAACTTGCCTGAAGATGAGATTTCCCTGGGGACTTGATCCCCCTGAAGGGTCGTTCGAGACCAGGACGTTGATAGGCCGGGTGTGGAAGCGCAGTAATGTGTGAAGCTAACCGGTACTAATTGCCCGTGAGGCTTGACCC
>TRINITY_DN8650_c1_g1_i2 len=242 path=[0:0-92 2:93-132 4:133-167 5:168-192 7:193-241]
GGCTGTTCGCCATTTAAAGAGGTACGTGAGCTGGGTTTAAAACGTCGTGAGACAGTTTGGTCCCTATCTGCTGTGGGCGTTGGAAATTTGACGGGGGCTGCTCCTAGTACGAGAGGACCGGAGTGGACGCACCACTGGTGTTCCGGTTGTGTCGCCAGACGCATTGCCGGGTAGCTAAGTGCGGAAGAGATAAGTGCTGAAAGCATCTAAGCACGAAACTTGCCAAGAGATGAGTTCTCCCA
>TRINITY_DN8614_c1_g1_i4 len=414 path=[2:0-85 3:86-209 4:210-281 6:282-304 7:305-413]
GGACCCAAGACCTCCGGCACTCCGTCATGGACCTGCCTGCATGGATAGTTGGGGACTATTAACCCCATCCCCCTCAAAGCCCGGCCTTCGCCTGCTCCTTAGACCCCGACTAACCCTCCGATGACTGCCATCGCGGAGGAAACCTTAGCTTTTCGGTGTGGGGAGTTCTCATCCCCATTCTCGTTACTTATGCCTACATTTGCTTTTCCCTGCAGTCCAGTAAGGCTCACGCCTATCCTTCACCCCCCAGGGAATGCTCTCCTACCACAACATGCTCTAAGCATGTGTCCACCGCTTCGGTGAAGTGCTTGATGCCCGTTTATTATCGACGCCCGCCCCGCTCGACCAGTGAGCTGTTACGCACTCTTTAAATGTATAGCTGCTTCCAAGCTAACATCCTGGAGATCGGAAGAG
>TRINITY_DN8614_c1_g1_i5 len=398 path=[0:0-71 3:72-195 5:196-288 7:289-397]
AGGCACTCCGTCATCGCACTCCCTGCATGGATAGTACAGGACTATTAACCTGTTCCCCCTCAAAGCCCGGCATTCGCCTGCTCCTTAGACCCCGACTAACCCTCCGATGACTGCCATCGCGGAGGAAACCTTAGCTTTTCGGTGTGGGGAGTTCTCATCCCCATTCTCGTTACTTATGCCTACATTTGCTTTTCCCACCGGTCCACCGCAGCTTACGCCACAACTTCACCCCTGTGGGAATGCTCCCCTACCGATCGTAATAAATTACTATCGCATAGCTTCGGTAATATGCTTGATGCCCGTTTATTATCGACGCCCGCCCCGCTCGACCAGTGAGCTGTTACGCACTCTTTAAATGTATAGCTGCTTCCAAGCTAACATCCTGGAGATCGGAAGAG
>TRINITY_DN8614_c1_g1_i1 len=400 path=[0:0-71 3:72-195 4:196-267 6:268-290 7:291-399]
AGGCACTCCGTCATCGCACTCCCTGCATGGATAGTACAGGACTATTAACCTGTTCCCCCTCAAAGCCCGGCATTCGCCTGCTCCTTAGACCCCGACTAACCCTCCGATGACTGCCATCGCGGAGGAAACCTTAGCTTTTCGGTGTGGGGAGTTCTCATCCCCATTCTCGTTACTTATGCCTACATTTGCTTTTCCCTGCAGTCCAGTAAGGCTCACGCCTATCCTTCACCCCCCAGGGAATGCTCTCCTACCACAACATGCTCTAAGCATGTGTCCACCGCTTCGGTGAAGTGCTTGATGCCCGTTTATTATCGACGCCCGCCCCGCTCGACCAGTGAGCTGTTACGCACTCTTTAAATGTATAGCTGCTTCCAAGCTAACATCCTGGAGATCGGAAGAG
>TRINITY_DN8614_c1_g1_i2 len=222 path=[1:0-89 6:90-112 7:113-221]
CCTACATTTGCTTTTCTGTACGGTCCAGCTAAGCTCGCGCTACACCTTCACCCCCTACAGAATGCTCTCCTACCACAACATACTCAAAGTATGTGTCCACCGCTTCGGTGAAGTGCTTGATGCCCGTTTATTATCGACGCCCGCCCCGCTCGACCAGTGAGCTGTTACGCACTCTTTAAATGTATAGCTGCTTCCAAGCTAACATCCTGGAGATCGGAAGAG
>TRINITY_DN8625_c0_g1_i1 len=391 path=[0:0-390]
GGAGCGTTCTGTAACCCTGTGAAGGTGAGTTGAGAAGCTTGCTGGAGGTATCAGAAGTGCGAATGCTGACATAAGTAACGATAAGGGGAGTGAAAAACTTCCCCGCCGGAAGACCAAGGGTTCCTATCCCATGCTAATCAGGGTAGGGTAAGTCGGCCCCTAAGGCGAGGGCGAAAGCCGTAGTCGATGGGAAACGGGTTAATATTCCCGTACCGACAATACTGCGATGGGGGGACGGAGAAAGCTAGGCAGGCATGGCGTTGGTAGTCCATGTGAAAGTGCGTAGGAAGGGGGATTAGGCAAATCCGGTTCCCTATATTCTGAGACACGAGACGAGCCACTACGGTGGTGAAGCTGTTGACGCTACGCTTCCAGGAAAAGCCTCTAAGCT
>TRINITY_DN8625_c0_g2_i4 len=295 path=[0:0-155 1:156-176 3:177-192 5:193-194 6:195-214 8:215-294]
GGAGCGTTCTGTAACCCTGTGAAGGTGAGTTGAGAAGCTTGCTGGAGGTATCAGAAGTGCGAATGCTGACATGAGTAACGACAATGCGAGTGAAAAACTCGCACGCCGAAAGACCAAGGTTTCCTGCGCAACGTTAATCGACGCAGGGTTAGTCGGCCCCTAAGGCGAGGCAGAAATGCGTAGTCGATGGGAAACAGGTTAATATTCCTGTACTTGATTCAAATGCGATGTGGGGACGGAGAAGGTTAGGTTGGCAAGCTGTTGGAATAGCTTGTTTAAGCCGGTAGGTGGAAGG
>TRINITY_DN8625_c0_g2_i9 len=544 path=[0:0-155 2:156-176 3:177-192 5:193-194 6:195-214 9:215-222 10:223-337 11:338-338 13:339-351 15:352-352 16:353-543]
GGAGCGTTCTGTAACCCTGTGAAGGTGAGTTGAGAAGCTTGCTGGAGGTATCAGAAGTGCGAATGCTGACATGAGTAACGACAATGCGAGTGAAAAACTCGCACGCCGAAAGACCAAGGTTTCCTGCGCAACGTTAATCGACGCAGGGTTAGTCGGTCCCTAAGGCGAGGCTGAAAAGCGTAGTCGATGGGAAACAGGTTAATATTCCTGTACTTCTGGTTATTGCGATGGAGGGACGGAGAAGGCTAGGCCAGCACGGCGTTGGTTGTCCGTGTTTAAGGTGGTAGGCTGAGATCTTAGGTAAATCCGGGATCTTAAGGCCGAGAGCTGATGACGAGTGTTCTTTTAGAACACGAAGTGGTTGATGCCATGCTTCCAAGAAAAGCTTCTAAGCTTCAGGTAACCAGGAACCGTACCCCAAACCGACACAGGTGGTTGGGTAGAGAATACCAAGGCGCTTGAGAGAACTCGGGTGAAGGAACTAGGCAAAATAGCACCGTAACTTCGGGAGAAGGTGCGCCGGCGTAGATTGTAAGGGCTTGCC
>TRINITY_DN8625_c0_g2_i7 len=544 path=[0:0-155 2:156-176 3:177-192 5:193-194 6:195-214 9:215-222 10:223-337 11:338-338 14:339-351 15:352-352 16:353-543]
GGAGCGTTCTGTAACCCTGTGAAGGTGAGTTGAGAAGCTTGCTGGAGGTATCAGAAGTGCGAATGCTGACATGAGTAACGACAATGCGAGTGAAAAACTCGCACGCCGAAAGACCAAGGTTTCCTGCGCAACGTTAATCGACGCAGGGTTAGTCGGTCCCTAAGGCGAGGCTGAAAAGCGTAGTCGATGGGAAACAGGTTAATATTCCTGTACTTCTGGTTATTGCGATGGAGGGACGGAGAAGGCTAGGCCAGCACGGCGTTGGTTGTCCGTGTTTAAGGTGGTAGGCTGAGATCTTAGGTAAATCCGGGATCTTAAGGCCGAGAGCTGATGACGAGTTAACTTTTAGTTAACGAAGTGGTTGATGCCATGCTTCCAAGAAAAGCTTCTAAGCTTCAGGTAACCAGGAACCGTACCCCAAACCGACACAGGTGGTTGGGTAGAGAATACCAAGGCGCTTGAGAGAACTCGGGTGAAGGAACTAGGCAAAATAGCACCGTAACTTCGGGAGAAGGTGCGCCGGCGTAGATTGTAAGGGCTTGCC
>TRINITY_DN8625_c0_g2_i5 len=235 path=[0:0-155 1:156-176 3:177-192 4:193-234]
GGAGCGTTCTGTAACCCTGTGAAGGTGAGTTGAGAAGCTTGCTGGAGGTATCAGAAGTGCGAATGCTGACATGAGTAACGACAATGCGAGTGAAAAACTCGCACGCCGAAAGACCAAGGTTTCCTGCGCAACGTTAATCGACGCAGGGTTAGTCGGCCCCTAAGGCGAGGCAGAAATGCGTAGTCGATGGGAAGCTGGTTAATATTCCAGCACCTCGTGCACATGCGATGGAGGG
>TRINITY_DN8625_c0_g2_i8 len=544 path=[0:0-155 1:156-176 3:177-192 5:193-194 7:195-222 10:223-337 11:338-338 14:339-351 15:352-352 16:353-543]
GGAGCGTTCTGTAACCCTGTGAAGGTGAGTTGAGAAGCTTGCTGGAGGTATCAGAAGTGCGAATGCTGACATGAGTAACGACAATGCGAGTGAAAAACTCGCACGCCGAAAGACCAAGGTTTCCTGCGCAACGTTAATCGACGCAGGGTTAGTCGGCCCCTAAGGCGAGGCAGAAATGCGTAGTCGATGGGAAACGGGTTAATATTCCCGTACTTCTAGTTACTGCGATGGAGGGACGGAGAAGGCTAGGCCAGCACGGCGTTGGTTGTCCGTGTTTAAGGTGGTAGGCTGAGATCTTAGGTAAATCCGGGATCTTAAGGCCGAGAGCTGATGACGAGTTAACTTTTAGTTAACGAAGTGGTTGATGCCATGCTTCCAAGAAAAGCTTCTAAGCTTCAGGTAACCAGGAACCGTACCCCAAACCGACACAGGTGGTTGGGTAGAGAATACCAAGGCGCTTGAGAGAACTCGGGTGAAGGAACTAGGCAAAATAGCACCGTAACTTCGGGAGAAGGTGCGCCGGCGTAGATTGTAAGGGCTTGCC
>TRINITY_DN8625_c0_g2_i3 len=338 path=[0:0-155 2:156-176 3:177-192 5:193-194 7:195-222 10:223-337]
GGAGCGTTCTGTAACCCTGTGAAGGTGAGTTGAGAAGCTTGCTGGAGGTATCAGAAGTGCGAATGCTGACATGAGTAACGACAATGCGAGTGAAAAACTCGCACGCCGAAAGACCAAGGTTTCCTGCGCAACGTTAATCGACGCAGGGTTAGTCGGTCCCTAAGGCGAGGCTGAAAAGCGTAGTCGATGGGAAACGGGTTAATATTCCCGTACTTCTAGTTACTGCGATGGAGGGACGGAGAAGGCTAGGCCAGCACGGCGTTGGTTGTCCGTGTTTAAGGTGGTAGGCTGAGATCTTAGGTAAATCCGGGATCTTAAGGCCGAGAGCTGATGACGAG
>TRINITY_DN8625_c0_g2_i6 len=388 path=[2:0-20 3:21-36 5:37-38 6:39-58 9:59-66 10:67-181 12:182-196 16:197-387]
TCCCTAAGGCGAGGCTGAAAAGCGTAGTCGATGGGAAACAGGTTAATATTCCTGTACTTCTGGTTATTGCGATGGAGGGACGGAGAAGGCTAGGCCAGCACGGCGTTGGTTGTCCGTGTTTAAGGTGGTAGGCTGAGATCTTAGGTAAATCCGGGATCTTAAGGCCGAGAGCTGATGACGAGCTAACTTTTAGTTAGCGAAGTGGTTGATGCCATGCTTCCAAGAAAAGCTTCTAAGCTTCAGGTAACCAGGAACCGTACCCCAAACCGACACAGGTGGTTGGGTAGAGAATACCAAGGCGCTTGAGAGAACTCGGGTGAAGGAACTAGGCAAAATAGCACCGTAACTTCGGGAGAAGGTGCGCCGGCGTAGATTGTAAGGGCTTGCC
>TRINITY_DN8625_c0_g3_i1 len=418 path=[0:0-417]
GTCCAACGTTAATCGGGGCAGGGTGAGTCGGCCCCTAAGGCGAGGCTGAAAAGCGTAGTCGATGGGAAACGGGTTAATATTCCCGTACTTGGATAAACTGCGATGTGGGGACGGAGCAGGTTAGGTTATCGCACTGTTGGATATGTGCGTTTAAGTTGGTAGGTGTGAAGTTTAGGCAAATCCGGACTTCTTTAACACCGAGAGATGATGACGAGGCTCTACGGAGCTGAAGTAACCGATACCACACTTCCAGGAAAAGCCACTAAGCTTCAGGTTTATCTAAACCGTACTGAAAACCGACACAGGTGGTCAGGTAGAGAATACTCAGGCGCTTGAGAGAACTCGGGTGAAGGAACTAGGCAAAATAGCACCGTAACTTCGGGAGAAGGTGCGCCGGCGTAGATTGTAAGGGCTTGCC
>TRINITY_DN8625_c3_g1_i1 len=232 path=[0:0-231]
TCCGATCTGACAGCCAGGAGGTTGGCTTAGAAGCAGCCACCCTTTAAAGAAAGCGTAATAGCTCACTGGTCGAGTCGGTCTGCGGGGAAGATTTAACGGGGCTAAGCAGTGAACCGAAGCTTGGGGTGCATAACTTTGTTATGCGCGGTAGAGGAGCGTTCCGTAAGCCGTTGAAGGTGGATTGAGAAGTCTGCTGGAGGTATCGGAAGTGCGAATGCTGACATGAGTAGCG
>TRINITY_DN8710_c0_g1_i1 len=288 path=[0:0-243 2:244-287]
GGGAACCACCACCCCCTCAGCCCCTACCCACCAACATCACCTCCATCTTGTCAGGATTCAGCCTCAGACGGCTCGTCCTCCAGTCCCCCATAGCTGCCAGGCACCGGTTAAGTGTCAAGACTGCCGGGCCTGGGTCTCCAGAAAACGAGAGGTAGAGTTGTGTATCATCGGCGTACTGATGACAGCGCACGCCGAACCCTCTCATGACCTCACCCAAAGGTTGCATATACACGTTGAACAGGAGGGGACAGAATAGAACCCTGCGGGACTCCACACACAAGATCCCAG
>TRINITY_DN8710_c0_g1_i2 len=299 path=[0:0-243 1:244-298]
GGGAACCACCACCCCCTCAGCCCCTACCCACCAACATCACCTCCATCTTGTCAGGATTCAGCCTCAGACGGCTCGTCCTCCAGTCCCCCATAGCTGCCAGGCACCGGTTAAGTGTCAAGACTGCCGGGCCTGGGTCTCCAGAAAACGAGAGGTAGAGTTGTGTATCATCGGCGTACTGATGACAGCGCACGCCGAACCCTCTCATGACCTCACCCAAAGGTTGCATATACACGTTGAACAGGAGAGGGGACAGACTAGAACCCTGTGGGACTCCACAGGTGAGGTTCCGGGGAGATGAC
>TRINITY_DN8710_c1_g1_i1 len=312 path=[0:0-311]
CGGAGGTGATGGTTGGGGTCCGTCCTCCCCTGGTATCTCAGGTTCGGAGTCTGGGGGTGCTCCTGGACCCACAGCTCCGCCTGGATGTCCAGGTGGTGGCTGTGGTGAAGGGGGCATTCCACTAGTTACATCTGGTACGTCGGCTTCGGCCGTATGCCTCAGACTCGGATCTGGCCAGGATCGTCCATGCGTTTATTACCTTGAGACTGGACTACTGTAACGCACTCTACATGGAGCTACCCTTGGTGCTGGTTCGGAGACTGCAGCTGGTGCAGAACGCAACAGTTCATTTCCTAACGGGCACGGGCCGAC
>TRINITY_DN8710_c4_g1_i1 len=1806 path=[0:0-1805]
TGTGTTTTCCATATTTTATTTTCATTTTTTTAATCTTCACTCACTGTTGCACAATAAAATAAGTTAACTGAAAATATCCAGCCAAATTCTCTCACGCAGACCACTGCAAACCGAGATTTACCATAGTCAAAGGCATTTACTTCAGGTAACTAGCAGAAGAACTTGGGTCACACAGACCACCACTAGAAGTTCAGTACTGTAAATCACTCTTAAAACTTAAGGAGCAAGAAGTGTCAAAATCGTGAAAGCTCTGAGTATCTGTTTTGGTTTACACCATATTGCAGCCAAGAGGCAATTTATCCAAGTTGCAATAAAGTTGTCTCTTATGCAAGAACCTACAGGATCATCAACTTGAAATGTGCAAATAGCTTCAAAGTAAAAGAACAATAAAACCTCAAACAACCTATTTCATCTTCTACTGAAATGATGGTGGGAGAGGGGAAAGACATGCTGTGTGTTTTTTTGTTTAAGTTGACTGCATGGATTCTGTAACTGACAAGTATGCCTGGCAAGTATTCTAAGACACTATTGCTTAAGTTTTAGATTGGTCAATTCCTATCCATTAAGAATTTCTCATTTTTTCTGCTTGTCCATCCTTCCTCAGTGGGAGCCCATTATACTTAAATGTATGGGGCAAGCCAAAAAAGTGCATGGCAACAGGTGCATATGCATCCCCTGCCTGTATGAACTGGGGCAGCCACCCATGCAAGCAGACCCATCTGCTGCTCATAGGCACTGTGGGTGGGTGACATGGTCTTTGCAAGTCACAGGAACTGGCTGTGAGCACCAGGGAGTCTGAGTTCCCCAGCACTCACACAGGGACGTGTCAATTTTGAAAGGCCAGTCGGGCGTGCTTCCCTCTCTCCCATGGTGTGGCGGGGGGGGGGAGATAAGGCAGCTGCCGCAGTAGTCACCCATTAGAATCCTTCCTCACGCATTCCACCCGTGGCTGCTCTGCATGCAGACAGCCAGTAGGGGGAAGATTCCAGGAACTGGTTTCAAACACAGCCAAGGACTACCCTTCTGGACCCTGAAAATGAGCAGCACAATCTTAAATTCAATCTGCTGCTCTACAGGCAGCCAATGCAAAGAACACAGGGCAGGTGTAATGGGATTATGGCTGTCCAAACTAGCAAGCAGCTGTGCGGCTGCATTCTGAACAAGCTACAAGTGGTGAGAAGCACCACTGGAAGACCATAGAAGAGGGAGTTACAGAAATCAAGCTAAGGGCATGGACTGCTATCGCAAGGTCTATTTAATTTATACCCCACCCCCTCCTGCATCTGGTAGCTTGGGATACTTATGTCTCCATGGAATAATTATGAGCGTGGCTTATGCAAATTGCACAGCTAAAAAATAAAGAAATCTTCAAACCACATCCAAAATCTGAGCTTTCATGAAACGAATGTGTCCAAAAATGATGGCTCACTACCTCCACCCATATCCATGTAACATGCACAGGCCTGAGAGGCATCCTCATCTCTGCTGCCCCTCCCAACCGCATCACCTCAGTCTTTCCTGGATTGAGCACAAGGTAGTTCTGACTCATCCAGCTGGCTATACCGTTCAGGCATTCCTCCAGGGTAAAGGCCAAGCTGACAGGGCTCATGGGGCAAGATATATAGTTGTGTATCATCAGTATGCTGATGATACTCAACCCTATACTTGGTCATGACATCCTCAAGGGTTTGCTTGTATAAGTTGAATGACATGGACAATAAGATAGAACCTTGGGGAATGCCACATTTAAAGTCTTCTGGGGATGATACATAACGATCCATAACCCTAACGGACTGGTAGCTCCCA
>TRINITY_DN8710_c4_g2_i3 len=328 path=[1:0-265 2:266-294 3:295-296 6:297-327]
CTAGATCTCTCGGCCGCTTTTGATACCGTGGACCATGGGCTGCTATTGAGGCGGCTGCGTGACCTGGGGGTCTGGACGGGACCATTCTTGAATGGTTCCATTCATTCTTCTCGGGAAGAAGCCAGCGGGTGGTGCCCCCGTGCCTTATCATGTGGTGTTCCACAGGGTTCTATTCTGTCTCTGTTATTATTTAACATCTATATGCAGCCCTTGGGGGAGGTCGAGAGAGGGTTCAGGGTGCGGTGTCACCAGTATGCTGATGATATTCAGCTGTACCTCTCCTTTTCAACTGACCCAGACCTGGCTGTCTCGGTGCTTGTTTTAACTG
>TRINITY_DN8710_c4_g2_i2 len=425 path=[1:0-265 2:266-294 4:295-354 7:355-424]
CTAGATCTCTCGGCCGCTTTTGATACCGTGGACCATGGGCTGCTATTGAGGCGGCTGCGTGACCTGGGGGTCTGGACGGGACCATTCTTGAATGGTTCCATTCATTCTTCTCGGGAAGAAGCCAGCGGGTGGTGCCCCCGTGCCTTATCATGTGGTGTTCCACAGGGTTCTATTCTGTCTCTGTTATTATTTAACATCTATATGCAGCCCTTGGGGGAGGTCGAGAGAGGGTTCAGGGTGCGGTGTCACCAGTATGCTGATGATATTCAGCTGTACCTCTCCTTTTCAACTGACCTAGGCCCTGCTGTCTTGTTGCTATCCCAATGTTTGGAGGTCATGGCGGAATGGATGCGGTTGAGCAGACTGAAGCTCAACCCCGATAAGACGGAGGTGATGTTGGTGGGGAGAGTGAGGGAGGTAGTGGC
>TRINITY_DN8710_c4_g2_i1 len=217 path=[0:0-57 2:58-86 3:87-88 5:89-146 7:147-216]
CCTTGGGGGAGGTCGTGAGAGGGTTCGGGGTGCGATGTCATCAGTATGCTGATGATACTCAGCTGTACCTCTCCTTTTCAACTGACCCAAACCCTGCTATCTCGTTGCTTTCCCAGTGTTTGGAGTCCGTGGCAGAATGGATGTGGCTGAGCAGACTGAAGCTCAACCCCGATAAGACGGAGGTGATGTTGGTGGGGAGAGTGAGGGAGGTAGTGGC
>TRINITY_DN8710_c4_g3_i1 len=390 path=[0:0-389]
TAACGGACTGGTAGCTCCCATCACACCAGTGACTTTCCTCAACCAAAGCAGCAGTCCATGGTCAACTATATCAAATGCTGCTGTAAGGCCCAGCATTACTAAAATGGCCAGCTGTCCTCAGCACTAGATCATTCACCACCCTGACAAGTGAAGTCTCTACCCCATATTTTTTTTGCCAAAAAAGGACTGAGTTATTGAAGTCGGATCTAGTTATACACGAACTATGTAATACAATTCTCCATCTGCTTTGCACCTGTGCTAGGTATTAGCACCAATGTGAGTCCTATTCACTTTTAATGGATCTAGCGCAAATGCAGAATAAAAGATTATCCTGTAGGTCTTCAGAGATTCTTCACAGACACTAACACTGATAAAATGGGTATTACATTC
>TRINITY_DN8710_c6_g1_i2 len=254 path=[0:0-253]
CTCGGCTGCATTTGATACCATTGATCATGAGTTGTTGGTGACTCGGCTGTGGAACTGGGCAGGTATTAGCGGGACTGTTCTCAAATGGGTCCGCTCTTTTGTAGCTGGGAGAACCCGGTGCGTGGTGCTGGAGGAGAGAGTTCTCATCTTCTTGCCGGGGCCTCACGTGTGGGGTTCCACAGGGTTCCATTCTATCCCCCCTCTTGTTCAATGTGTACATGCAGCCTTTGGGGGAGGTTGTCAGGGAGTTTGGG
>TRINITY_DN8710_c6_g2_i1 len=218 path=[0:0-70 2:71-217]
CTTCCGATCTGGGGGAGTTCTCATCTTCCCCCTGGGGCCTCATGTGTGCGGTTCGGCAGGGTTCCATTCTATCCCCTCTCCTGTTCAATGTGTACATGCAGCCTTTGGGTGAGGTTGTCAAAGGGTTCGGTGTCACCAACATGCTGATGACACCCAACTGTATCTCTCTTTTTCAGCTGACCCGGGCTCGGCAGTCTCGGTGCTTACCAGTGTTTGGC
>TRINITY_DN8710_c6_g2_i2 len=751 path=[1:0-603 2:604-750]
GTTCAAAACAGTAATATAGGTAACAGTATGTGAAATATTGAATAAAATAGAGTAGCATTTATAAAATTATACACATAGATGAATAAGATAATTAAAAGCTTATTTACCTATACTGATATTTCCAGAGATAAAAGCTGAAATAACTACATGACAATTTATCACATTGGTATACATTTTAACAAAAACATATACCAGATAAACAGATGACTTTGTTTCCATATCGGTTCAGAATTAATTACATCTTGCCGATGAGCACCCTGAAACTGGGGGCAAATAATGCGTACACTATCAGTTAGTGTACATGCAGGCCCTAAGAGGACTTGTGTGAGCACTAATCAGTAGCACATTTTATTTGCTGGAGAACCAGGCTACAGTTGTTCAGTCTCTAGGGCACTGCAATGGAGCAAGTCCCATTTACTTCAAGGAGGCATTTGATACTGTTGATCAGGAGTTTGTGACTTGGTTGCGGGACCGAACTGGGATAGGTAGAACTGTTCTTAAATGGTTCCGTTCCTTCCTGGCCAGAACTTAACATGTGGTGCTGGGTGACGGTTCATCATCTCCCCAGGACCTCACGTGTGGCGTGCCGCAGGGTTCTAGCTCGTCCCCTCTCCTGTTCAATGTGTACATGCAGCCTTTGGGTGAGGTTGTCAAAGGGTTCGGTGTCACCAACATGCTGATGACACCCAACTGTATCTCTCTTTTTCAGCTGACCCGGGCTCGGCAGTCTCGGTGCTTACCAGTGTTTGGC
>TRINITY_DN8710_c13_g1_i2 len=902 path=[0:0-901]
TACAAATCATTCTTATCATATTGGCAAATCCCATATGTGGACTGAGCATCTTAACAGCAAAACTTGCTCGTTGCAGCAGTTATACATCAATTTTATTAACCTGGAGTATTGGATAGCAAACTATCTGTACTTGCCATGAATCTGTTAGATGTGCTTCTGAGGCCATTGGAAAGAGCGTGCATAGATTGGGTTGCATTGCCATAAATATGCTGATGAGATCCAAATCCTCTTCATCTGACCCAGGTCTGTAAGTCTCTGTGGCTTCCTGGCAGCCATTGGGGACTAGATACGGGCAAATCTATAGAAGCTGAATATCAAGTGGTGATGGCTGACAAACCCTGTAACCCAAGGGGGTTTGGGGATGCCCATCATTGGAGTACAGCCTCCCCTGGTTACCTGGGTTCTCAGCCTTGGGGTGCTCCAGGATCCTATGCTGCATCTGGAACATCAGGTTGTGTCTGTAGTCAGGAGTGTCTTTCACCAGCTCCACCTGATAAGTCAGTAACCATTTCTGGAGTTGCTGAACCTTGCACTTATTGATGTATTTGCATCCTATGCATTTGGAGATGCTTGCTTCTGCAGAAGAGGAAAAATTTAATGTCTTGATATGCAGGTACTCAAATAATATATTCTGTCATGTTGGGATCGAGATAAAGCTGGTGGAGGGGTCTTCCATCATAGATGGGATTCCCCCCCATGTCACTCAGGTTCAGGGCTTAGGGGTGCTCCTGGATCTGCAGCTGCGTCTGGATAGCCAAGTGGCAGCTGTTGCCAGGAGCGCCGGGCTTATAATTGAAATTCTGATTTTGCCACCATCATCCATGCCTTCATCACATCAGGATTAGACGACCGTAATGCCCTCTATGTGGGGCTGCCCATGGCGATGGTCCAAAGAGTACAGC
>TRINITY_DN8611_c0_g1_i6 len=3983 path=[0:0-386 4:387-519 7:520-574 8:575-2230 9:2231-2426 10:2427-2514 12:2515-2719 14:2720-3982]
GGTATAAGTCAATTGCGCAGCTACACATTGCGCTCCAGTATATCAACCAATTACTTGTTTCCTGTTGAAGCTCATTCCCCGGAAGAGGGCTTCTGGGGGAGCACTTCCGTCAGAACTCAGAAGCGCCGTTTTCGTTCCTGAACGTTTTTTTTTACTCCCCACCAGCGTGTACCGTCTGGTCTGTTCCGTGTAGGGCCGCCATGAGCAAGCGGAAGGCGCCGCAGGAGAGTCCCAACGAGGGAATCACGGACTTCCTCACCGAGCTGGCAAACTATGAAAGGAATGTGAACAGAGCAATCCACAAGTACAATGCTTACAGGAAAGCAGCTTCTGTAATATCCAAGTATCCAACAAAAATAAAGAGTGGAGCTGAAGCAAAGAAATTGGAAGGAGTAGGAGCTAAAATTGCTGACAAGATTGATGAATTCTTATCCACTGGAAAACTACGCAAGCTGGAAAAGATTCGGCAGGATGATACAAGCTCATCTATCAATTTTCTAACCCGAGTTAGTGGCATTGGATCTAAGAAAAAATGAACACAAACTGAATCATCATCAGCGAATTGGGCTAAAGTAAGACCGTTATTTTCTACGATTGGAGGGGTTTGAATTCAAAGTACAGATTTATTTATTTATATTTTCTACATTTTTATCTTGCCCTTCTCCAAACACTCAGTGTAGCTTACAATATCAAAAATGTAACCTACGTTAAAATCCCTTAAAATCCCAACATCATCCCAGCCACCTGCCACCCACCAATTCTCCTCCCTAAAACCCTCTACCCAGTCCCACCCAACCCTATTCCTGTCTGCCAGATGCCTGGCCAAACAAAAAGGTCTTGCATCTCCTCCGGAAGATGAACAGGCTCCAACCTAGGTGGACCTCCAAGTAGAAGGAGTTCCATAATTGTGGGGCAGCAACTGAGAACGCTTCCCTGCACACCCTCGTTGTAGCAACTTCATGGGCATTTGGCACTTCTAAGTTGTTTCTCTAAGGACTTAAAAATAAATAAATTACAATCTAAGAAATGCTATACTGGGTCAGTCCAATGGTCCATTGAGTCCAGCATCTGTTCTCCAGCAGTGTCCATTCACGATTGCTTTGGAGAAAAACCCCTTGGGTAATAATGGAGTGATTCGTTCCCTGCCATTACCTCCTGGCTTCCAACAGTCAGGAGTTATGAACATAAGACGTAACTAGCACTTATTATAAATATGATCAAATTCAGTTATTTTTCAGTTTCTTCTAACTTATCCAAGCAAATTCCTTTGAAACTGGAATTAATTGGGTGGTTTTTTTCCCCTCCCTCAAATATTCTCCAAGGAAGGTTTTTGATTTGCTGGCAAGCTGATTTCTCAAGGTTTATGGTACTTGTCTTGTAAAAGACTGCATCATAAAATTCATTTTGTATTCTACATTGTATTCTGTGATAGTGTTTCTTCCTTTACCATCTTACAGAACCCCACAGTAATGACAACTTCTGAGTAGTCTGAAAGAAGCAGAAGACCTGTGATCAGTAGACACACACCCCTCTAAGTTTTATTTATTTATATTTAATTTTGCTCTTCCCTGTCATGGGATGGACTGAAGCATTCTGCACCAGCTGCAGCCACACACAGAGCGCATTGCAGTAATCTAAGGGATTACTTCTAAAAAGTAAATTCCTGGTGGGATGGAACATTAATGGCAACACAGTCATGATCGGGGTTCCTAGTTTTCTCATTGCAAGAGAAAGACAGCGATTTTGCCTTTTTCCAGAGAATTTAATGGAAAACAGCAAAAACATACAGGTTTGGGAGGAGGAAACAGCGAGTGTGGGGCAGCGAGGATGCAGAGTGGAGCTGAGGGGAAGTGAGCTGAGGGCATGTGCTAGGGGGGAGGTGGGGACGGGACTCTGCATTTGGAAGGCTGCTACAGACCTCCTGTAGTGTGGAGAGACAGGGACACTATGAATTGGGGCAGTCAGGTCTTCTGGACCTTGGGAAGAGAGGACAGGAGGTGGGCCTAACTGTGCCCATAGCAGTTTCCCCACGTGCCAGCCTCTATATGGTCTTTTTGGTTGGCAGAGCGGTCAGGGACCAGGCTGGGAGGAGGAGGCGGCAGTGAGTGCAGGGCAGCGGAGGGGAAGCAACCTCACGATAACTCATAACAGTACTTTTTACTGCTTGGTTGAATGTTGTGTGCACCATACTTATCATATATTTTTTTAATTGCATTTTATATGTGCAGGTATTTTGAAGATTTTGAAAAAAGAATTCTTAGGGAGGAGATGGTACAAATGCAGGAAATCGTGTTGAAAGAAGTAAAGAAACTGGATTCCAAATATATTGCTACTGTCTGTGGCAGTTTCAGGCGAGGAGCAGAATCAAGCGGGGATATGGATATTCTCCTGACCCATCCAAACCTCATTTCTGAATCAGCCAAACAGCCAAAGCTTTTGCATCAAGCTGTCGAACAACTGGAAAAGATCCATTTCATCACTGATACACTATCAAAGGGTGACACCAAATTCATGGGTGTATGCCAGCTCCCAAGCAAAGATGATGGGACTGGTTATCCATATAGAAGAATTGATATCAGGCTTATTCCCAAGGATCAGTATTACTGTGGTGTGCTGTACTTCACAGGCAGTGATATATTCAACAAGAACATGAGAACTCGTGCTCTGGAAATGGGCTTCACAATCAATGAGTACACAGTCCGACCCTTGGGAGTCACTGGAGTTGCAGGAGAGCCTCTCCCAGTAGAGAGTGAGAAGGACATCTTTGACTACATCCAGTGGAAGTATCGAGAGCCAAAAGACCGGAATGAATAACCTGGTTTCTTATCACCACTTGTCTGCCTTGTTTGTAGCTTTTATGACCAATCCTCATTCTCTAGAGTGGGAGTGTATTTATAGCTTTAACATTATTACAGACAGTGTTTTTGAACAGAATTGTATCTATGGAATAGATTATGGGTTATAAAAATTAAATCACTCAAATTAGGTTTTCACTTTTATTCAAAAATATCTTTACTAAAAATACCTTTTTATCTGCATTTAATTAGTCTTTTAGAGTTCAAAAGCAAAACAAAAGAAGCTAGGCTCTTAGTTATGAACAGGTTTTTTTGGAAGATTATTACTCATTAATGAAACTGGGAATGGTGCAAACTGTCAAATTAGTTTTTGTTTAATTTCTGATACAATTTGTATGGATGAAGTGTGCAGCTATTAAAAATTACTTGATTTTGAGCAAAATCAATTCTTTTGTGTTTGAATGAAAACTCTCTGCTAAATATTTTAGAAAAAGTTACAAATAGTTTTTCTAAGAGTTCAGATATTACATGTGGCTTGTCCTTCTTGAGGAATAAATATATGAAAAGTTAGGAGAAACTCAACTTGCTTTTGTGCACACTGATTTTTGATGTATTAATTATTTGACTGCGTGCTGTGCAACACACAGTGATATTTAAGTGTTAGCACATATAATGCAGTTCAGAACCTATGAAGTTGTGCAATTCAGCTCAGCTGTAATGCTGTGACATTAGCCAATGTGTGTTCAATTTTTTTCTTTGTCTATAGACAAGCCCAAACCCCTTTTGTTCATTTTTGGAGTATATTTTATTACAAATCAAGAAATGGAAACTTAAGGTTTCAGTAACAGCTCTAAGTTTACTACATTGTATTATGTAGTATTATAAATTACAACGTCTGCATGGACTAGTTCTCTAGATCTAGATGTAGCCTGGGGGAATTTTCAAAAAACTGGAATTTTGGTGTTTTATCATTTTATTATTTTTATATCTACTCAGTGTGTACATTTGAAAATCAGTTGATGCCACTCTGTAACCTTTGGGCAATTTGAGATATTTGGCTTCAAAATTTCCATACTTCCTCAAACTGTGGAAAACTGTCACTCATATTTTCACAAATAATCATTAGGAAATAAGAAAAATCATACCAAATGATCAGATAAGCAACCTTTTAATTAATTAGAATGCACT
>TRINITY_DN8611_c0_g1_i5 len=2425 path=[0:0-386 2:387-434 4:435-567 6:568-617 7:618-672 9:673-868 10:869-956 12:957-1161 14:1162-2424]
GGTATAAGTCAATTGCGCAGCTACACATTGCGCTCCAGTATATCAACCAATTACTTGTTTCCTGTTGAAGCTCATTCCCCGGAAGAGGGCTTCTGGGGGAGCACTTCCGTCAGAACTCAGAAGCGCCGTTTTCGTTCCTGAACGTTTTTTTTTACTCCCCACCAGCGTGTACCGTCTGGTCTGTTCCGTGTAGGGCCGCCATGAGCAAGCGGAAGGCGCCGCAGGAGAGTCCCAACGAGGGAATCACGGACTTCCTCACCGAGCTGGCAAACTATGAAAGGAATGTGAACAGAGCAATCCACAAGTACAATGCTTACAGGAAAGCAGCTTCTGTAATATCCAAGTATCCAACAAAAATAAAGAGTGGAGCTGAAGCAAAGAAATTGGTACGTTGTTATCCAAGTTCCTTTCATGCCCAATTGACACAACTAAAGGAAGGAGTAGGAGCTAAAATTGCTGACAAGATTGATGAATTCTTATCCACTGGAAAACTACGCAAGCTGGAAAAGATTCGGCAGGATGATACAAGCTCATCTATCAATTTTCTAACCCGAGTTAGTGGCATTGGTCCTGCTGCTGCCAGAAAGCTGGTGGATGAAGGGATTAAGACACTGGATGATCTAAGAAAAAATGAACACAAACTGAATCATCATCAGCGAATTGGGCTAAAGTATTTTGAAGATTTTGAAAAAAGAATTCTTAGGGAGGAGATGGTACAAATGCAGGAAATCGTGTTGAAAGAAGTAAAGAAACTGGATTCCAAATATATTGCTACTGTCTGTGGCAGTTTCAGGCGAGGAGCAGAATCAAGCGGGGATATGGATATTCTCCTGACCCATCCAAACCTCATTTCTGAATCAGCCAAACAGCCAAAGCTTTTGCATCAAGCTGTCGAACAACTGGAAAAGATCCATTTCATCACTGATACACTATCAAAGGGTGACACCAAATTCATGGGTGTATGCCAGCTCCCAAGCAAAGATGATGGGACTGGTTATCCATATAGAAGAATTGATATCAGGCTTATTCCCAAGGATCAGTATTACTGTGGTGTGCTGTACTTCACAGGCAGTGATATATTCAACAAGAACATGAGAACTCGTGCTCTGGAAATGGGCTTCACAATCAATGAGTACACAGTCCGACCCTTGGGAGTCACTGGAGTTGCAGGAGAGCCTCTCCCAGTAGAGAGTGAGAAGGACATCTTTGACTACATCCAGTGGAAGTATCGAGAGCCAAAAGACCGGAATGAATAACCTGGTTTCTTATCACCACTTGTCTGCCTTGTTTGTAGCTTTTATGACCAATCCTCATTCTCTAGAGTGGGAGTGTATTTATAGCTTTAACATTATTACAGACAGTGTTTTTGAACAGAATTGTATCTATGGAATAGATTATGGGTTATAAAAATTAAATCACTCAAATTAGGTTTTCACTTTTATTCAAAAATATCTTTACTAAAAATACCTTTTTATCTGCATTTAATTAGTCTTTTAGAGTTCAAAAGCAAAACAAAAGAAGCTAGGCTCTTAGTTATGAACAGGTTTTTTTGGAAGATTATTACTCATTAATGAAACTGGGAATGGTGCAAACTGTCAAATTAGTTTTTGTTTAATTTCTGATACAATTTGTATGGATGAAGTGTGCAGCTATTAAAAATTACTTGATTTTGAGCAAAATCAATTCTTTTGTGTTTGAATGAAAACTCTCTGCTAAATATTTTAGAAAAAGTTACAAATAGTTTTTCTAAGAGTTCAGATATTACATGTGGCTTGTCCTTCTTGAGGAATAAATATATGAAAAGTTAGGAGAAACTCAACTTGCTTTTGTGCACACTGATTTTTGATGTATTAATTATTTGACTGCGTGCTGTGCAACACACAGTGATATTTAAGTGTTAGCACATATAATGCAGTTCAGAACCTATGAAGTTGTGCAATTCAGCTCAGCTGTAATGCTGTGACATTAGCCAATGTGTGTTCAATTTTTTTCTTTGTCTATAGACAAGCCCAAACCCCTTTTGTTCATTTTTGGAGTATATTTTATTACAAATCAAGAAATGGAAACTTAAGGTTTCAGTAACAGCTCTAAGTTTACTACATTGTATTATGTAGTATTATAAATTACAACGTCTGCATGGACTAGTTCTCTAGATCTAGATGTAGCCTGGGGGAATTTTCAAAAAACTGGAATTTTGGTGTTTTATCATTTTATTATTTTTATATCTACTCAGTGTGTACATTTGAAAATCAGTTGATGCCACTCTGTAACCTTTGGGCAATTTGAGATATTTGGCTTCAAAATTTCCATACTTCCTCAAACTGTGGAAAACTGTCACTCATATTTTCACAAATAATCATTAGGAAATAAGAAAAATCATACCAAATGATCAGATAAGCAACCTTTTAATTAATTAGAATGCACT
>TRINITY_DN8611_c0_g1_i3 len=1393 path=[0:0-386 4:387-519 6:520-569 7:570-624 9:625-820 10:821-908 11:909-1392]
GGTATAAGTCAATTGCGCAGCTACACATTGCGCTCCAGTATATCAACCAATTACTTGTTTCCTGTTGAAGCTCATTCCCCGGAAGAGGGCTTCTGGGGGAGCACTTCCGTCAGAACTCAGAAGCGCCGTTTTCGTTCCTGAACGTTTTTTTTTACTCCCCACCAGCGTGTACCGTCTGGTCTGTTCCGTGTAGGGCCGCCATGAGCAAGCGGAAGGCGCCGCAGGAGAGTCCCAACGAGGGAATCACGGACTTCCTCACCGAGCTGGCAAACTATGAAAGGAATGTGAACAGAGCAATCCACAAGTACAATGCTTACAGGAAAGCAGCTTCTGTAATATCCAAGTATCCAACAAAAATAAAGAGTGGAGCTGAAGCAAAGAAATTGGAAGGAGTAGGAGCTAAAATTGCTGACAAGATTGATGAATTCTTATCCACTGGAAAACTACGCAAGCTGGAAAAGATTCGGCAGGATGATACAAGCTCATCTATCAATTTTCTAACCCGAGTTAGTGGCATTGGTCCTGCTGCTGCCAGAAAGCTGGTGGATGAAGGGATTAAGACACTGGATGATCTAAGAAAAAATGAACACAAACTGAATCATCATCAGCGAATTGGGCTAAAGTATTTTGAAGATTTTGAAAAAAGAATTCTTAGGGAGGAGATGGTACAAATGCAGGAAATCGTGTTGAAAGAAGTAAAGAAACTGGATTCCAAATATATTGCTACTGTCTGTGGCAGTTTCAGGCGAGGAGCAGAATCAAGCGGGGATATGGATATTCTCCTGACCCATCCAAACCTCATTTCTGAATCAGCCAAACAGCCAAAGCTTTTGCATCAAGCTGTCGAACAACTGGAAAAGATCCATTTCATCACTGATACACTATCAAAGGGTGACACCAAATTCATGGTGAGACTTTATTAATATTGTTGTGGTCAATATGTGCTATGACTGTTAGGTATTTCTGACTAAGACTGGAATTTTGTGCAGTAATAGTTTTGAAACTAACTAGCTATCATCATTGGTACTAGAAATAATTGAGAGCCTGTTTGCAGTGGCTAAAAGAGATGGATTTAATTTTCTGCAAGATAAGTTTTTTCCTAATCCGGGAAAAAAATGTAGAGGAAAAGCAAATAGACTTCTCTGTGTCAGCTGCAAGCATGGGATGTTTATAATAAGGGTTCCTTTATTTTTTGTAAAATAGTGCCATTTTGTATTTTCTTTGTGTTTAAAATAGTATGCCTAGTGTAACTATATCCTCACCACTGTGTCACTATTAACCAGTTTGTGTAAGCTATGTCCTTATTTGTTGAAGACTGACCTTGCCACAGGGACCTGTACCCTGGTGAAAATGAAGCTATATAAATTGTAATTCCAACTTCAAAAAAAAAAAA
>TRINITY_DN8611_c0_g1_i4 len=4081 path=[0:0-386 2:387-434 4:435-567 6:568-617 7:618-672 8:673-2328 9:2329-2524 10:2525-2612 12:2613-2817 14:2818-4080]
GGTATAAGTCAATTGCGCAGCTACACATTGCGCTCCAGTATATCAACCAATTACTTGTTTCCTGTTGAAGCTCATTCCCCGGAAGAGGGCTTCTGGGGGAGCACTTCCGTCAGAACTCAGAAGCGCCGTTTTCGTTCCTGAACGTTTTTTTTTACTCCCCACCAGCGTGTACCGTCTGGTCTGTTCCGTGTAGGGCCGCCATGAGCAAGCGGAAGGCGCCGCAGGAGAGTCCCAACGAGGGAATCACGGACTTCCTCACCGAGCTGGCAAACTATGAAAGGAATGTGAACAGAGCAATCCACAAGTACAATGCTTACAGGAAAGCAGCTTCTGTAATATCCAAGTATCCAACAAAAATAAAGAGTGGAGCTGAAGCAAAGAAATTGGTACGTTGTTATCCAAGTTCCTTTCATGCCCAATTGACACAACTAAAGGAAGGAGTAGGAGCTAAAATTGCTGACAAGATTGATGAATTCTTATCCACTGGAAAACTACGCAAGCTGGAAAAGATTCGGCAGGATGATACAAGCTCATCTATCAATTTTCTAACCCGAGTTAGTGGCATTGGTCCTGCTGCTGCCAGAAAGCTGGTGGATGAAGGGATTAAGACACTGGATGATCTAAGAAAAAATGAACACAAACTGAATCATCATCAGCGAATTGGGCTAAAGTAAGACCGTTATTTTCTACGATTGGAGGGGTTTGAATTCAAAGTACAGATTTATTTATTTATATTTTCTACATTTTTATCTTGCCCTTCTCCAAACACTCAGTGTAGCTTACAATATCAAAAATGTAACCTACGTTAAAATCCCTTAAAATCCCAACATCATCCCAGCCACCTGCCACCCACCAATTCTCCTCCCTAAAACCCTCTACCCAGTCCCACCCAACCCTATTCCTGTCTGCCAGATGCCTGGCCAAACAAAAAGGTCTTGCATCTCCTCCGGAAGATGAACAGGCTCCAACCTAGGTGGACCTCCAAGTAGAAGGAGTTCCATAATTGTGGGGCAGCAACTGAGAACGCTTCCCTGCACACCCTCGTTGTAGCAACTTCATGGGCATTTGGCACTTCTAAGTTGTTTCTCTAAGGACTTAAAAATAAATAAATTACAATCTAAGAAATGCTATACTGGGTCAGTCCAATGGTCCATTGAGTCCAGCATCTGTTCTCCAGCAGTGTCCATTCACGATTGCTTTGGAGAAAAACCCCTTGGGTAATAATGGAGTGATTCGTTCCCTGCCATTACCTCCTGGCTTCCAACAGTCAGGAGTTATGAACATAAGACGTAACTAGCACTTATTATAAATATGATCAAATTCAGTTATTTTTCAGTTTCTTCTAACTTATCCAAGCAAATTCCTTTGAAACTGGAATTAATTGGGTGGTTTTTTTCCCCTCCCTCAAATATTCTCCAAGGAAGGTTTTTGATTTGCTGGCAAGCTGATTTCTCAAGGTTTATGGTACTTGTCTTGTAAAAGACTGCATCATAAAATTCATTTTGTATTCTACATTGTATTCTGTGATAGTGTTTCTTCCTTTACCATCTTACAGAACCCCACAGTAATGACAACTTCTGAGTAGTCTGAAAGAAGCAGAAGACCTGTGATCAGTAGACACACACCCCTCTAAGTTTTATTTATTTATATTTAATTTTGCTCTTCCCTGTCATGGGATGGACTGAAGCATTCTGCACCAGCTGCAGCCACACACAGAGCGCATTGCAGTAATCTAAGGGATTACTTCTAAAAAGTAAATTCCTGGTGGGATGGAACATTAATGGCAACACAGTCATGATCGGGGTTCCTAGTTTTCTCATTGCAAGAGAAAGACAGCGATTTTGCCTTTTTCCAGAGAATTTAATGGAAAACAGCAAAAACATACAGGTTTGGGAGGAGGAAACAGCGAGTGTGGGGCAGCGAGGATGCAGAGTGGAGCTGAGGGGAAGTGAGCTGAGGGCATGTGCTAGGGGGGAGGTGGGGACGGGACTCTGCATTTGGAAGGCTGCTACAGACCTCCTGTAGTGTGGAGAGACAGGGACACTATGAATTGGGGCAGTCAGGTCTTCTGGACCTTGGGAAGAGAGGACAGGAGGTGGGCCTAACTGTGCCCATAGCAGTTTCCCCACGTGCCAGCCTCTATATGGTCTTTTTGGTTGGCAGAGCGGTCAGGGACCAGGCTGGGAGGAGGAGGCGGCAGTGAGTGCAGGGCAGCGGAGGGGAAGCAACCTCACGATAACTCATAACAGTACTTTTTACTGCTTGGTTGAATGTTGTGTGCACCATACTTATCATATATTTTTTTAATTGCATTTTATATGTGCAGGTATTTTGAAGATTTTGAAAAAAGAATTCTTAGGGAGGAGATGGTACAAATGCAGGAAATCGTGTTGAAAGAAGTAAAGAAACTGGATTCCAAATATATTGCTACTGTCTGTGGCAGTTTCAGGCGAGGAGCAGAATCAAGCGGGGATATGGATATTCTCCTGACCCATCCAAACCTCATTTCTGAATCAGCCAAACAGCCAAAGCTTTTGCATCAAGCTGTCGAACAACTGGAAAAGATCCATTTCATCACTGATACACTATCAAAGGGTGACACCAAATTCATGGGTGTATGCCAGCTCCCAAGCAAAGATGATGGGACTGGTTATCCATATAGAAGAATTGATATCAGGCTTATTCCCAAGGATCAGTATTACTGTGGTGTGCTGTACTTCACAGGCAGTGATATATTCAACAAGAACATGAGAACTCGTGCTCTGGAAATGGGCTTCACAATCAATGAGTACACAGTCCGACCCTTGGGAGTCACTGGAGTTGCAGGAGAGCCTCTCCCAGTAGAGAGTGAGAAGGACATCTTTGACTACATCCAGTGGAAGTATCGAGAGCCAAAAGACCGGAATGAATAACCTGGTTTCTTATCACCACTTGTCTGCCTTGTTTGTAGCTTTTATGACCAATCCTCATTCTCTAGAGTGGGAGTGTATTTATAGCTTTAACATTATTACAGACAGTGTTTTTGAACAGAATTGTATCTATGGAATAGATTATGGGTTATAAAAATTAAATCACTCAAATTAGGTTTTCACTTTTATTCAAAAATATCTTTACTAAAAATACCTTTTTATCTGCATTTAATTAGTCTTTTAGAGTTCAAAAGCAAAACAAAAGAAGCTAGGCTCTTAGTTATGAACAGGTTTTTTTGGAAGATTATTACTCATTAATGAAACTGGGAATGGTGCAAACTGTCAAATTAGTTTTTGTTTAATTTCTGATACAATTTGTATGGATGAAGTGTGCAGCTATTAAAAATTACTTGATTTTGAGCAAAATCAATTCTTTTGTGTTTGAATGAAAACTCTCTGCTAAATATTTTAGAAAAAGTTACAAATAGTTTTTCTAAGAGTTCAGATATTACATGTGGCTTGTCCTTCTTGAGGAATAAATATATGAAAAGTTAGGAGAAACTCAACTTGCTTTTGTGCACACTGATTTTTGATGTATTAATTATTTGACTGCGTGCTGTGCAACACACAGTGATATTTAAGTGTTAGCACATATAATGCAGTTCAGAACCTATGAAGTTGTGCAATTCAGCTCAGCTGTAATGCTGTGACATTAGCCAATGTGTGTTCAATTTTTTTCTTTGTCTATAGACAAGCCCAAACCCCTTTTGTTCATTTTTGGAGTATATTTTATTACAAATCAAGAAATGGAAACTTAAGGTTTCAGTAACAGCTCTAAGTTTACTACATTGTATTATGTAGTATTATAAATTACAACGTCTGCATGGACTAGTTCTCTAGATCTAGATGTAGCCTGGGGGAATTTTCAAAAAACTGGAATTTTGGTGTTTTATCATTTTATTATTTTTATATCTACTCAGTGTGTACATTTGAAAATCAGTTGATGCCACTCTGTAACCTTTGGGCAATTTGAGATATTTGGCTTCAAAATTTCCATACTTCCTCAAACTGTGGAAAACTGTCACTCATATTTTCACAAATAATCATTAGGAAATAAGAAAAATCATACCAAATGATCAGATAAGCAACCTTTTAATTAATTAGAATGCACT
>TRINITY_DN8611_c0_g1_i10 len=2057 path=[1:0-308 5:309-500 10:501-588 12:589-793 14:794-2056]
TCATTTCTGAATCAGCCAAACAGATCTTGAGATCACCTGGGGGGAACCCCTGGGAATACCCAGAATCGATGCCAGGAGTCCATTCTGAGTACTGTCCAGCTTGTTCCTGTAATCCAGGCACCAAGCCGGAGCTGCATACAGGGCCTGCGAGAGTACTTTTGCTTTGAACATAGTTAACGCTGGCACCACCATTCGAACTCCCTGACCAAAATAGAACTTAAGAATGGCGTTAGAGGACCTCCTGCATTGGACTTTCACCTGCTGCACGTGGGACTTCCAGGAGACGTCTGCAGAGAAGGTGACCCCCAGGTTGGAAGAAACAGAGGTGATACTCACCTCCTCCTTGTACTGGCATCAGAGCCCACCAAAATCATGGACCAATGATGGAGGAGCTAAGACGCATGGAGAGAACTGCTTGGAGAGTTCTCTGGATCAGACTGCACAGGTGCAGAACCCATAGGTGAGAGTAACGGAGCCCATCTCGAAGAACCAAGGTTACCACCAAAGCTTTTGCATCAAGCTGTCGAACAACTGGAAAAGATCCATTTCATCACTGATACACTATCAAAGGGTGACACCAAATTCATGGGTGTATGCCAGCTCCCAAGCAAAGATGATGGGACTGGTTATCCATATAGAAGAATTGATATCAGGCTTATTCCCAAGGATCAGTATTACTGTGGTGTGCTGTACTTCACAGGCAGTGATATATTCAACAAGAACATGAGAACTCGTGCTCTGGAAATGGGCTTCACAATCAATGAGTACACAGTCCGACCCTTGGGAGTCACTGGAGTTGCAGGAGAGCCTCTCCCAGTAGAGAGTGAGAAGGACATCTTTGACTACATCCAGTGGAAGTATCGAGAGCCAAAAGACCGGAATGAATAACCTGGTTTCTTATCACCACTTGTCTGCCTTGTTTGTAGCTTTTATGACCAATCCTCATTCTCTAGAGTGGGAGTGTATTTATAGCTTTAACATTATTACAGACAGTGTTTTTGAACAGAATTGTATCTATGGAATAGATTATGGGTTATAAAAATTAAATCACTCAAATTAGGTTTTCACTTTTATTCAAAAATATCTTTACTAAAAATACCTTTTTATCTGCATTTAATTAGTCTTTTAGAGTTCAAAAGCAAAACAAAAGAAGCTAGGCTCTTAGTTATGAACAGGTTTTTTTGGAAGATTATTACTCATTAATGAAACTGGGAATGGTGCAAACTGTCAAATTAGTTTTTGTTTAATTTCTGATACAATTTGTATGGATGAAGTGTGCAGCTATTAAAAATTACTTGATTTTGAGCAAAATCAATTCTTTTGTGTTTGAATGAAAACTCTCTGCTAAATATTTTAGAAAAAGTTACAAATAGTTTTTCTAAGAGTTCAGATATTACATGTGGCTTGTCCTTCTTGAGGAATAAATATATGAAAAGTTAGGAGAAACTCAACTTGCTTTTGTGCACACTGATTTTTGATGTATTAATTATTTGACTGCGTGCTGTGCAACACACAGTGATATTTAAGTGTTAGCACATATAATGCAGTTCAGAACCTATGAAGTTGTGCAATTCAGCTCAGCTGTAATGCTGTGACATTAGCCAATGTGTGTTCAATTTTTTTCTTTGTCTATAGACAAGCCCAAACCCCTTTTGTTCATTTTTGGAGTATATTTTATTACAAATCAAGAAATGGAAACTTAAGGTTTCAGTAACAGCTCTAAGTTTACTACATTGTATTATGTAGTATTATAAATTACAACGTCTGCATGGACTAGTTCTCTAGATCTAGATGTAGCCTGGGGGAATTTTCAAAAAACTGGAATTTTGGTGTTTTATCATTTTATTATTTTTATATCTACTCAGTGTGTACATTTGAAAATCAGTTGATGCCACTCTGTAACCTTTGGGCAATTTGAGATATTTGGCTTCAAAATTTCCATACTTCCTCAAACTGTGGAAAACTGTCACTCATATTTTCACAAATAATCATTAGGAAATAAGAAAAATCATACCAAATGATCAGATAAGCAACCTTTTAATTAATTAGAATGCACT
>TRINITY_DN8611_c0_g1_i7 len=2377 path=[0:0-386 4:387-519 6:520-569 7:570-624 9:625-820 10:821-908 12:909-1113 14:1114-2376]
GGTATAAGTCAATTGCGCAGCTACACATTGCGCTCCAGTATATCAACCAATTACTTGTTTCCTGTTGAAGCTCATTCCCCGGAAGAGGGCTTCTGGGGGAGCACTTCCGTCAGAACTCAGAAGCGCCGTTTTCGTTCCTGAACGTTTTTTTTTACTCCCCACCAGCGTGTACCGTCTGGTCTGTTCCGTGTAGGGCCGCCATGAGCAAGCGGAAGGCGCCGCAGGAGAGTCCCAACGAGGGAATCACGGACTTCCTCACCGAGCTGGCAAACTATGAAAGGAATGTGAACAGAGCAATCCACAAGTACAATGCTTACAGGAAAGCAGCTTCTGTAATATCCAAGTATCCAACAAAAATAAAGAGTGGAGCTGAAGCAAAGAAATTGGAAGGAGTAGGAGCTAAAATTGCTGACAAGATTGATGAATTCTTATCCACTGGAAAACTACGCAAGCTGGAAAAGATTCGGCAGGATGATACAAGCTCATCTATCAATTTTCTAACCCGAGTTAGTGGCATTGGTCCTGCTGCTGCCAGAAAGCTGGTGGATGAAGGGATTAAGACACTGGATGATCTAAGAAAAAATGAACACAAACTGAATCATCATCAGCGAATTGGGCTAAAGTATTTTGAAGATTTTGAAAAAAGAATTCTTAGGGAGGAGATGGTACAAATGCAGGAAATCGTGTTGAAAGAAGTAAAGAAACTGGATTCCAAATATATTGCTACTGTCTGTGGCAGTTTCAGGCGAGGAGCAGAATCAAGCGGGGATATGGATATTCTCCTGACCCATCCAAACCTCATTTCTGAATCAGCCAAACAGCCAAAGCTTTTGCATCAAGCTGTCGAACAACTGGAAAAGATCCATTTCATCACTGATACACTATCAAAGGGTGACACCAAATTCATGGGTGTATGCCAGCTCCCAAGCAAAGATGATGGGACTGGTTATCCATATAGAAGAATTGATATCAGGCTTATTCCCAAGGATCAGTATTACTGTGGTGTGCTGTACTTCACAGGCAGTGATATATTCAACAAGAACATGAGAACTCGTGCTCTGGAAATGGGCTTCACAATCAATGAGTACACAGTCCGACCCTTGGGAGTCACTGGAGTTGCAGGAGAGCCTCTCCCAGTAGAGAGTGAGAAGGACATCTTTGACTACATCCAGTGGAAGTATCGAGAGCCAAAAGACCGGAATGAATAACCTGGTTTCTTATCACCACTTGTCTGCCTTGTTTGTAGCTTTTATGACCAATCCTCATTCTCTAGAGTGGGAGTGTATTTATAGCTTTAACATTATTACAGACAGTGTTTTTGAACAGAATTGTATCTATGGAATAGATTATGGGTTATAAAAATTAAATCACTCAAATTAGGTTTTCACTTTTATTCAAAAATATCTTTACTAAAAATACCTTTTTATCTGCATTTAATTAGTCTTTTAGAGTTCAAAAGCAAAACAAAAGAAGCTAGGCTCTTAGTTATGAACAGGTTTTTTTGGAAGATTATTACTCATTAATGAAACTGGGAATGGTGCAAACTGTCAAATTAGTTTTTGTTTAATTTCTGATACAATTTGTATGGATGAAGTGTGCAGCTATTAAAAATTACTTGATTTTGAGCAAAATCAATTCTTTTGTGTTTGAATGAAAACTCTCTGCTAAATATTTTAGAAAAAGTTACAAATAGTTTTTCTAAGAGTTCAGATATTACATGTGGCTTGTCCTTCTTGAGGAATAAATATATGAAAAGTTAGGAGAAACTCAACTTGCTTTTGTGCACACTGATTTTTGATGTATTAATTATTTGACTGCGTGCTGTGCAACACACAGTGATATTTAAGTGTTAGCACATATAATGCAGTTCAGAACCTATGAAGTTGTGCAATTCAGCTCAGCTGTAATGCTGTGACATTAGCCAATGTGTGTTCAATTTTTTTCTTTGTCTATAGACAAGCCCAAACCCCTTTTGTTCATTTTTGGAGTATATTTTATTACAAATCAAGAAATGGAAACTTAAGGTTTCAGTAACAGCTCTAAGTTTACTACATTGTATTATGTAGTATTATAAATTACAACGTCTGCATGGACTAGTTCTCTAGATCTAGATGTAGCCTGGGGGAATTTTCAAAAAACTGGAATTTTGGTGTTTTATCATTTTATTATTTTTATATCTACTCAGTGTGTACATTTGAAAATCAGTTGATGCCACTCTGTAACCTTTGGGCAATTTGAGATATTTGGCTTCAAAATTTCCATACTTCCTCAAACTGTGGAAAACTGTCACTCATATTTTCACAAATAATCATTAGGAAATAAGAAAAATCATACCAAATGATCAGATAAGCAACCTTTTAATTAATTAGAATGCACT
>TRINITY_DN8611_c0_g1_i1 len=4033 path=[0:0-386 4:387-519 6:520-569 7:570-624 8:625-2280 9:2281-2476 10:2477-2564 12:2565-2769 14:2770-4032]
GGTATAAGTCAATTGCGCAGCTACACATTGCGCTCCAGTATATCAACCAATTACTTGTTTCCTGTTGAAGCTCATTCCCCGGAAGAGGGCTTCTGGGGGAGCACTTCCGTCAGAACTCAGAAGCGCCGTTTTCGTTCCTGAACGTTTTTTTTTACTCCCCACCAGCGTGTACCGTCTGGTCTGTTCCGTGTAGGGCCGCCATGAGCAAGCGGAAGGCGCCGCAGGAGAGTCCCAACGAGGGAATCACGGACTTCCTCACCGAGCTGGCAAACTATGAAAGGAATGTGAACAGAGCAATCCACAAGTACAATGCTTACAGGAAAGCAGCTTCTGTAATATCCAAGTATCCAACAAAAATAAAGAGTGGAGCTGAAGCAAAGAAATTGGAAGGAGTAGGAGCTAAAATTGCTGACAAGATTGATGAATTCTTATCCACTGGAAAACTACGCAAGCTGGAAAAGATTCGGCAGGATGATACAAGCTCATCTATCAATTTTCTAACCCGAGTTAGTGGCATTGGTCCTGCTGCTGCCAGAAAGCTGGTGGATGAAGGGATTAAGACACTGGATGATCTAAGAAAAAATGAACACAAACTGAATCATCATCAGCGAATTGGGCTAAAGTAAGACCGTTATTTTCTACGATTGGAGGGGTTTGAATTCAAAGTACAGATTTATTTATTTATATTTTCTACATTTTTATCTTGCCCTTCTCCAAACACTCAGTGTAGCTTACAATATCAAAAATGTAACCTACGTTAAAATCCCTTAAAATCCCAACATCATCCCAGCCACCTGCCACCCACCAATTCTCCTCCCTAAAACCCTCTACCCAGTCCCACCCAACCCTATTCCTGTCTGCCAGATGCCTGGCCAAACAAAAAGGTCTTGCATCTCCTCCGGAAGATGAACAGGCTCCAACCTAGGTGGACCTCCAAGTAGAAGGAGTTCCATAATTGTGGGGCAGCAACTGAGAACGCTTCCCTGCACACCCTCGTTGTAGCAACTTCATGGGCATTTGGCACTTCTAAGTTGTTTCTCTAAGGACTTAAAAATAAATAAATTACAATCTAAGAAATGCTATACTGGGTCAGTCCAATGGTCCATTGAGTCCAGCATCTGTTCTCCAGCAGTGTCCATTCACGATTGCTTTGGAGAAAAACCCCTTGGGTAATAATGGAGTGATTCGTTCCCTGCCATTACCTCCTGGCTTCCAACAGTCAGGAGTTATGAACATAAGACGTAACTAGCACTTATTATAAATATGATCAAATTCAGTTATTTTTCAGTTTCTTCTAACTTATCCAAGCAAATTCCTTTGAAACTGGAATTAATTGGGTGGTTTTTTTCCCCTCCCTCAAATATTCTCCAAGGAAGGTTTTTGATTTGCTGGCAAGCTGATTTCTCAAGGTTTATGGTACTTGTCTTGTAAAAGACTGCATCATAAAATTCATTTTGTATTCTACATTGTATTCTGTGATAGTGTTTCTTCCTTTACCATCTTACAGAACCCCACAGTAATGACAACTTCTGAGTAGTCTGAAAGAAGCAGAAGACCTGTGATCAGTAGACACACACCCCTCTAAGTTTTATTTATTTATATTTAATTTTGCTCTTCCCTGTCATGGGATGGACTGAAGCATTCTGCACCAGCTGCAGCCACACACAGAGCGCATTGCAGTAATCTAAGGGATTACTTCTAAAAAGTAAATTCCTGGTGGGATGGAACATTAATGGCAACACAGTCATGATCGGGGTTCCTAGTTTTCTCATTGCAAGAGAAAGACAGCGATTTTGCCTTTTTCCAGAGAATTTAATGGAAAACAGCAAAAACATACAGGTTTGGGAGGAGGAAACAGCGAGTGTGGGGCAGCGAGGATGCAGAGTGGAGCTGAGGGGAAGTGAGCTGAGGGCATGTGCTAGGGGGGAGGTGGGGACGGGACTCTGCATTTGGAAGGCTGCTACAGACCTCCTGTAGTGTGGAGAGACAGGGACACTATGAATTGGGGCAGTCAGGTCTTCTGGACCTTGGGAAGAGAGGACAGGAGGTGGGCCTAACTGTGCCCATAGCAGTTTCCCCACGTGCCAGCCTCTATATGGTCTTTTTGGTTGGCAGAGCGGTCAGGGACCAGGCTGGGAGGAGGAGGCGGCAGTGAGTGCAGGGCAGCGGAGGGGAAGCAACCTCACGATAACTCATAACAGTACTTTTTACTGCTTGGTTGAATGTTGTGTGCACCATACTTATCATATATTTTTTTAATTGCATTTTATATGTGCAGGTATTTTGAAGATTTTGAAAAAAGAATTCTTAGGGAGGAGATGGTACAAATGCAGGAAATCGTGTTGAAAGAAGTAAAGAAACTGGATTCCAAATATATTGCTACTGTCTGTGGCAGTTTCAGGCGAGGAGCAGAATCAAGCGGGGATATGGATATTCTCCTGACCCATCCAAACCTCATTTCTGAATCAGCCAAACAGCCAAAGCTTTTGCATCAAGCTGTCGAACAACTGGAAAAGATCCATTTCATCACTGATACACTATCAAAGGGTGACACCAAATTCATGGGTGTATGCCAGCTCCCAAGCAAAGATGATGGGACTGGTTATCCATATAGAAGAATTGATATCAGGCTTATTCCCAAGGATCAGTATTACTGTGGTGTGCTGTACTTCACAGGCAGTGATATATTCAACAAGAACATGAGAACTCGTGCTCTGGAAATGGGCTTCACAATCAATGAGTACACAGTCCGACCCTTGGGAGTCACTGGAGTTGCAGGAGAGCCTCTCCCAGTAGAGAGTGAGAAGGACATCTTTGACTACATCCAGTGGAAGTATCGAGAGCCAAAAGACCGGAATGAATAACCTGGTTTCTTATCACCACTTGTCTGCCTTGTTTGTAGCTTTTATGACCAATCCTCATTCTCTAGAGTGGGAGTGTATTTATAGCTTTAACATTATTACAGACAGTGTTTTTGAACAGAATTGTATCTATGGAATAGATTATGGGTTATAAAAATTAAATCACTCAAATTAGGTTTTCACTTTTATTCAAAAATATCTTTACTAAAAATACCTTTTTATCTGCATTTAATTAGTCTTTTAGAGTTCAAAAGCAAAACAAAAGAAGCTAGGCTCTTAGTTATGAACAGGTTTTTTTGGAAGATTATTACTCATTAATGAAACTGGGAATGGTGCAAACTGTCAAATTAGTTTTTGTTTAATTTCTGATACAATTTGTATGGATGAAGTGTGCAGCTATTAAAAATTACTTGATTTTGAGCAAAATCAATTCTTTTGTGTTTGAATGAAAACTCTCTGCTAAATATTTTAGAAAAAGTTACAAATAGTTTTTCTAAGAGTTCAGATATTACATGTGGCTTGTCCTTCTTGAGGAATAAATATATGAAAAGTTAGGAGAAACTCAACTTGCTTTTGTGCACACTGATTTTTGATGTATTAATTATTTGACTGCGTGCTGTGCAACACACAGTGATATTTAAGTGTTAGCACATATAATGCAGTTCAGAACCTATGAAGTTGTGCAATTCAGCTCAGCTGTAATGCTGTGACATTAGCCAATGTGTGTTCAATTTTTTTCTTTGTCTATAGACAAGCCCAAACCCCTTTTGTTCATTTTTGGAGTATATTTTATTACAAATCAAGAAATGGAAACTTAAGGTTTCAGTAACAGCTCTAAGTTTACTACATTGTATTATGTAGTATTATAAATTACAACGTCTGCATGGACTAGTTCTCTAGATCTAGATGTAGCCTGGGGGAATTTTCAAAAAACTGGAATTTTGGTGTTTTATCATTTTATTATTTTTATATCTACTCAGTGTGTACATTTGAAAATCAGTTGATGCCACTCTGTAACCTTTGGGCAATTTGAGATATTTGGCTTCAAAATTTCCATACTTCCTCAAACTGTGGAAAACTGTCACTCATATTTTCACAAATAATCATTAGGAAATAAGAAAAATCATACCAAATGATCAGATAAGCAACCTTTTAATTAATTAGAATGCACT
>TRINITY_DN8611_c0_g1_i12 len=4031 path=[0:0-386 2:387-434 4:435-567 7:568-622 8:623-2278 9:2279-2474 10:2475-2562 12:2563-2767 14:2768-4030]
GGTATAAGTCAATTGCGCAGCTACACATTGCGCTCCAGTATATCAACCAATTACTTGTTTCCTGTTGAAGCTCATTCCCCGGAAGAGGGCTTCTGGGGGAGCACTTCCGTCAGAACTCAGAAGCGCCGTTTTCGTTCCTGAACGTTTTTTTTTACTCCCCACCAGCGTGTACCGTCTGGTCTGTTCCGTGTAGGGCCGCCATGAGCAAGCGGAAGGCGCCGCAGGAGAGTCCCAACGAGGGAATCACGGACTTCCTCACCGAGCTGGCAAACTATGAAAGGAATGTGAACAGAGCAATCCACAAGTACAATGCTTACAGGAAAGCAGCTTCTGTAATATCCAAGTATCCAACAAAAATAAAGAGTGGAGCTGAAGCAAAGAAATTGGTACGTTGTTATCCAAGTTCCTTTCATGCCCAATTGACACAACTAAAGGAAGGAGTAGGAGCTAAAATTGCTGACAAGATTGATGAATTCTTATCCACTGGAAAACTACGCAAGCTGGAAAAGATTCGGCAGGATGATACAAGCTCATCTATCAATTTTCTAACCCGAGTTAGTGGCATTGGATCTAAGAAAAAATGAACACAAACTGAATCATCATCAGCGAATTGGGCTAAAGTAAGACCGTTATTTTCTACGATTGGAGGGGTTTGAATTCAAAGTACAGATTTATTTATTTATATTTTCTACATTTTTATCTTGCCCTTCTCCAAACACTCAGTGTAGCTTACAATATCAAAAATGTAACCTACGTTAAAATCCCTTAAAATCCCAACATCATCCCAGCCACCTGCCACCCACCAATTCTCCTCCCTAAAACCCTCTACCCAGTCCCACCCAACCCTATTCCTGTCTGCCAGATGCCTGGCCAAACAAAAAGGTCTTGCATCTCCTCCGGAAGATGAACAGGCTCCAACCTAGGTGGACCTCCAAGTAGAAGGAGTTCCATAATTGTGGGGCAGCAACTGAGAACGCTTCCCTGCACACCCTCGTTGTAGCAACTTCATGGGCATTTGGCACTTCTAAGTTGTTTCTCTAAGGACTTAAAAATAAATAAATTACAATCTAAGAAATGCTATACTGGGTCAGTCCAATGGTCCATTGAGTCCAGCATCTGTTCTCCAGCAGTGTCCATTCACGATTGCTTTGGAGAAAAACCCCTTGGGTAATAATGGAGTGATTCGTTCCCTGCCATTACCTCCTGGCTTCCAACAGTCAGGAGTTATGAACATAAGACGTAACTAGCACTTATTATAAATATGATCAAATTCAGTTATTTTTCAGTTTCTTCTAACTTATCCAAGCAAATTCCTTTGAAACTGGAATTAATTGGGTGGTTTTTTTCCCCTCCCTCAAATATTCTCCAAGGAAGGTTTTTGATTTGCTGGCAAGCTGATTTCTCAAGGTTTATGGTACTTGTCTTGTAAAAGACTGCATCATAAAATTCATTTTGTATTCTACATTGTATTCTGTGATAGTGTTTCTTCCTTTACCATCTTACAGAACCCCACAGTAATGACAACTTCTGAGTAGTCTGAAAGAAGCAGAAGACCTGTGATCAGTAGACACACACCCCTCTAAGTTTTATTTATTTATATTTAATTTTGCTCTTCCCTGTCATGGGATGGACTGAAGCATTCTGCACCAGCTGCAGCCACACACAGAGCGCATTGCAGTAATCTAAGGGATTACTTCTAAAAAGTAAATTCCTGGTGGGATGGAACATTAATGGCAACACAGTCATGATCGGGGTTCCTAGTTTTCTCATTGCAAGAGAAAGACAGCGATTTTGCCTTTTTCCAGAGAATTTAATGGAAAACAGCAAAAACATACAGGTTTGGGAGGAGGAAACAGCGAGTGTGGGGCAGCGAGGATGCAGAGTGGAGCTGAGGGGAAGTGAGCTGAGGGCATGTGCTAGGGGGGAGGTGGGGACGGGACTCTGCATTTGGAAGGCTGCTACAGACCTCCTGTAGTGTGGAGAGACAGGGACACTATGAATTGGGGCAGTCAGGTCTTCTGGACCTTGGGAAGAGAGGACAGGAGGTGGGCCTAACTGTGCCCATAGCAGTTTCCCCACGTGCCAGCCTCTATATGGTCTTTTTGGTTGGCAGAGCGGTCAGGGACCAGGCTGGGAGGAGGAGGCGGCAGTGAGTGCAGGGCAGCGGAGGGGAAGCAACCTCACGATAACTCATAACAGTACTTTTTACTGCTTGGTTGAATGTTGTGTGCACCATACTTATCATATATTTTTTTAATTGCATTTTATATGTGCAGGTATTTTGAAGATTTTGAAAAAAGAATTCTTAGGGAGGAGATGGTACAAATGCAGGAAATCGTGTTGAAAGAAGTAAAGAAACTGGATTCCAAATATATTGCTACTGTCTGTGGCAGTTTCAGGCGAGGAGCAGAATCAAGCGGGGATATGGATATTCTCCTGACCCATCCAAACCTCATTTCTGAATCAGCCAAACAGCCAAAGCTTTTGCATCAAGCTGTCGAACAACTGGAAAAGATCCATTTCATCACTGATACACTATCAAAGGGTGACACCAAATTCATGGGTGTATGCCAGCTCCCAAGCAAAGATGATGGGACTGGTTATCCATATAGAAGAATTGATATCAGGCTTATTCCCAAGGATCAGTATTACTGTGGTGTGCTGTACTTCACAGGCAGTGATATATTCAACAAGAACATGAGAACTCGTGCTCTGGAAATGGGCTTCACAATCAATGAGTACACAGTCCGACCCTTGGGAGTCACTGGAGTTGCAGGAGAGCCTCTCCCAGTAGAGAGTGAGAAGGACATCTTTGACTACATCCAGTGGAAGTATCGAGAGCCAAAAGACCGGAATGAATAACCTGGTTTCTTATCACCACTTGTCTGCCTTGTTTGTAGCTTTTATGACCAATCCTCATTCTCTAGAGTGGGAGTGTATTTATAGCTTTAACATTATTACAGACAGTGTTTTTGAACAGAATTGTATCTATGGAATAGATTATGGGTTATAAAAATTAAATCACTCAAATTAGGTTTTCACTTTTATTCAAAAATATCTTTACTAAAAATACCTTTTTATCTGCATTTAATTAGTCTTTTAGAGTTCAAAAGCAAAACAAAAGAAGCTAGGCTCTTAGTTATGAACAGGTTTTTTTGGAAGATTATTACTCATTAATGAAACTGGGAATGGTGCAAACTGTCAAATTAGTTTTTGTTTAATTTCTGATACAATTTGTATGGATGAAGTGTGCAGCTATTAAAAATTACTTGATTTTGAGCAAAATCAATTCTTTTGTGTTTGAATGAAAACTCTCTGCTAAATATTTTAGAAAAAGTTACAAATAGTTTTTCTAAGAGTTCAGATATTACATGTGGCTTGTCCTTCTTGAGGAATAAATATATGAAAAGTTAGGAGAAACTCAACTTGCTTTTGTGCACACTGATTTTTGATGTATTAATTATTTGACTGCGTGCTGTGCAACACACAGTGATATTTAAGTGTTAGCACATATAATGCAGTTCAGAACCTATGAAGTTGTGCAATTCAGCTCAGCTGTAATGCTGTGACATTAGCCAATGTGTGTTCAATTTTTTTCTTTGTCTATAGACAAGCCCAAACCCCTTTTGTTCATTTTTGGAGTATATTTTATTACAAATCAAGAAATGGAAACTTAAGGTTTCAGTAACAGCTCTAAGTTTACTACATTGTATTATGTAGTATTATAAATTACAACGTCTGCATGGACTAGTTCTCTAGATCTAGATGTAGCCTGGGGGAATTTTCAAAAAACTGGAATTTTGGTGTTTTATCATTTTATTATTTTTATATCTACTCAGTGTGTACATTTGAAAATCAGTTGATGCCACTCTGTAACCTTTGGGCAATTTGAGATATTTGGCTTCAAAATTTCCATACTTCCTCAAACTGTGGAAAACTGTCACTCATATTTTCACAAATAATCATTAGGAAATAAGAAAAATCATACCAAATGATCAGATAAGCAACCTTTTAATTAATTAGAATGCACT
>TRINITY_DN8611_c0_g1_i9 len=2091 path=[1:0-308 3:309-342 5:343-534 10:535-622 12:623-827 14:828-2090]
TCATTTCTGAATCAGCCAAACAGATCTTGAGATCACCTGGGGGGAACCCCTGGGAATACCCAGAATCGATGCCAGGAGTCCATTCTGAGTACTGTCCAGCTTGTTCCTGTAATCCAGGCACCAAGCCGGAGCTGCATACAGGGCCTGCGAGAGTACTTTTGCTTTGAACATAGTTAACGCTGGCACCACCATTCGAACTCCCTGACCAAAATAGAACTTAAGAATGGCGTTAGAGGACCTCCTGCATTGGACTTTCACCTGCTGCACGTGGGACTTCCAGGAGACGTCTGCAGAGAAGGTGACCCCCAGAGCCTACTTTAAACCATCTGCTTTTCATGTGGAGGTTGGAAGAAACAGAGGTGATACTCACCTCCTCCTTGTACTGGCATCAGAGCCCACCAAAATCATGGACCAATGATGGAGGAGCTAAGACGCATGGAGAGAACTGCTTGGAGAGTTCTCTGGATCAGACTGCACAGGTGCAGAACCCATAGGTGAGAGTAACGGAGCCCATCTCGAAGAACCAAGGTTACCACCAAAGCTTTTGCATCAAGCTGTCGAACAACTGGAAAAGATCCATTTCATCACTGATACACTATCAAAGGGTGACACCAAATTCATGGGTGTATGCCAGCTCCCAAGCAAAGATGATGGGACTGGTTATCCATATAGAAGAATTGATATCAGGCTTATTCCCAAGGATCAGTATTACTGTGGTGTGCTGTACTTCACAGGCAGTGATATATTCAACAAGAACATGAGAACTCGTGCTCTGGAAATGGGCTTCACAATCAATGAGTACACAGTCCGACCCTTGGGAGTCACTGGAGTTGCAGGAGAGCCTCTCCCAGTAGAGAGTGAGAAGGACATCTTTGACTACATCCAGTGGAAGTATCGAGAGCCAAAAGACCGGAATGAATAACCTGGTTTCTTATCACCACTTGTCTGCCTTGTTTGTAGCTTTTATGACCAATCCTCATTCTCTAGAGTGGGAGTGTATTTATAGCTTTAACATTATTACAGACAGTGTTTTTGAACAGAATTGTATCTATGGAATAGATTATGGGTTATAAAAATTAAATCACTCAAATTAGGTTTTCACTTTTATTCAAAAATATCTTTACTAAAAATACCTTTTTATCTGCATTTAATTAGTCTTTTAGAGTTCAAAAGCAAAACAAAAGAAGCTAGGCTCTTAGTTATGAACAGGTTTTTTTGGAAGATTATTACTCATTAATGAAACTGGGAATGGTGCAAACTGTCAAATTAGTTTTTGTTTAATTTCTGATACAATTTGTATGGATGAAGTGTGCAGCTATTAAAAATTACTTGATTTTGAGCAAAATCAATTCTTTTGTGTTTGAATGAAAACTCTCTGCTAAATATTTTAGAAAAAGTTACAAATAGTTTTTCTAAGAGTTCAGATATTACATGTGGCTTGTCCTTCTTGAGGAATAAATATATGAAAAGTTAGGAGAAACTCAACTTGCTTTTGTGCACACTGATTTTTGATGTATTAATTATTTGACTGCGTGCTGTGCAACACACAGTGATATTTAAGTGTTAGCACATATAATGCAGTTCAGAACCTATGAAGTTGTGCAATTCAGCTCAGCTGTAATGCTGTGACATTAGCCAATGTGTGTTCAATTTTTTTCTTTGTCTATAGACAAGCCCAAACCCCTTTTGTTCATTTTTGGAGTATATTTTATTACAAATCAAGAAATGGAAACTTAAGGTTTCAGTAACAGCTCTAAGTTTACTACATTGTATTATGTAGTATTATAAATTACAACGTCTGCATGGACTAGTTCTCTAGATCTAGATGTAGCCTGGGGGAATTTTCAAAAAACTGGAATTTTGGTGTTTTATCATTTTATTATTTTTATATCTACTCAGTGTGTACATTTGAAAATCAGTTGATGCCACTCTGTAACCTTTGGGCAATTTGAGATATTTGGCTTCAAAATTTCCATACTTCCTCAAACTGTGGAAAACTGTCACTCATATTTTCACAAATAATCATTAGGAAATAAGAAAAATCATACCAAATGATCAGATAAGCAACCTTTTAATTAATTAGAATGCACT
>TRINITY_DN8611_c0_g1_i2 len=3097 path=[0:0-386 2:387-434 4:435-567 6:568-617 7:618-672 8:673-2328 9:2329-2524 10:2525-2612 11:2613-3096]
GGTATAAGTCAATTGCGCAGCTACACATTGCGCTCCAGTATATCAACCAATTACTTGTTTCCTGTTGAAGCTCATTCCCCGGAAGAGGGCTTCTGGGGGAGCACTTCCGTCAGAACTCAGAAGCGCCGTTTTCGTTCCTGAACGTTTTTTTTTACTCCCCACCAGCGTGTACCGTCTGGTCTGTTCCGTGTAGGGCCGCCATGAGCAAGCGGAAGGCGCCGCAGGAGAGTCCCAACGAGGGAATCACGGACTTCCTCACCGAGCTGGCAAACTATGAAAGGAATGTGAACAGAGCAATCCACAAGTACAATGCTTACAGGAAAGCAGCTTCTGTAATATCCAAGTATCCAACAAAAATAAAGAGTGGAGCTGAAGCAAAGAAATTGGTACGTTGTTATCCAAGTTCCTTTCATGCCCAATTGACACAACTAAAGGAAGGAGTAGGAGCTAAAATTGCTGACAAGATTGATGAATTCTTATCCACTGGAAAACTACGCAAGCTGGAAAAGATTCGGCAGGATGATACAAGCTCATCTATCAATTTTCTAACCCGAGTTAGTGGCATTGGTCCTGCTGCTGCCAGAAAGCTGGTGGATGAAGGGATTAAGACACTGGATGATCTAAGAAAAAATGAACACAAACTGAATCATCATCAGCGAATTGGGCTAAAGTAAGACCGTTATTTTCTACGATTGGAGGGGTTTGAATTCAAAGTACAGATTTATTTATTTATATTTTCTACATTTTTATCTTGCCCTTCTCCAAACACTCAGTGTAGCTTACAATATCAAAAATGTAACCTACGTTAAAATCCCTTAAAATCCCAACATCATCCCAGCCACCTGCCACCCACCAATTCTCCTCCCTAAAACCCTCTACCCAGTCCCACCCAACCCTATTCCTGTCTGCCAGATGCCTGGCCAAACAAAAAGGTCTTGCATCTCCTCCGGAAGATGAACAGGCTCCAACCTAGGTGGACCTCCAAGTAGAAGGAGTTCCATAATTGTGGGGCAGCAACTGAGAACGCTTCCCTGCACACCCTCGTTGTAGCAACTTCATGGGCATTTGGCACTTCTAAGTTGTTTCTCTAAGGACTTAAAAATAAATAAATTACAATCTAAGAAATGCTATACTGGGTCAGTCCAATGGTCCATTGAGTCCAGCATCTGTTCTCCAGCAGTGTCCATTCACGATTGCTTTGGAGAAAAACCCCTTGGGTAATAATGGAGTGATTCGTTCCCTGCCATTACCTCCTGGCTTCCAACAGTCAGGAGTTATGAACATAAGACGTAACTAGCACTTATTATAAATATGATCAAATTCAGTTATTTTTCAGTTTCTTCTAACTTATCCAAGCAAATTCCTTTGAAACTGGAATTAATTGGGTGGTTTTTTTCCCCTCCCTCAAATATTCTCCAAGGAAGGTTTTTGATTTGCTGGCAAGCTGATTTCTCAAGGTTTATGGTACTTGTCTTGTAAAAGACTGCATCATAAAATTCATTTTGTATTCTACATTGTATTCTGTGATAGTGTTTCTTCCTTTACCATCTTACAGAACCCCACAGTAATGACAACTTCTGAGTAGTCTGAAAGAAGCAGAAGACCTGTGATCAGTAGACACACACCCCTCTAAGTTTTATTTATTTATATTTAATTTTGCTCTTCCCTGTCATGGGATGGACTGAAGCATTCTGCACCAGCTGCAGCCACACACAGAGCGCATTGCAGTAATCTAAGGGATTACTTCTAAAAAGTAAATTCCTGGTGGGATGGAACATTAATGGCAACACAGTCATGATCGGGGTTCCTAGTTTTCTCATTGCAAGAGAAAGACAGCGATTTTGCCTTTTTCCAGAGAATTTAATGGAAAACAGCAAAAACATACAGGTTTGGGAGGAGGAAACAGCGAGTGTGGGGCAGCGAGGATGCAGAGTGGAGCTGAGGGGAAGTGAGCTGAGGGCATGTGCTAGGGGGGAGGTGGGGACGGGACTCTGCATTTGGAAGGCTGCTACAGACCTCCTGTAGTGTGGAGAGACAGGGACACTATGAATTGGGGCAGTCAGGTCTTCTGGACCTTGGGAAGAGAGGACAGGAGGTGGGCCTAACTGTGCCCATAGCAGTTTCCCCACGTGCCAGCCTCTATATGGTCTTTTTGGTTGGCAGAGCGGTCAGGGACCAGGCTGGGAGGAGGAGGCGGCAGTGAGTGCAGGGCAGCGGAGGGGAAGCAACCTCACGATAACTCATAACAGTACTTTTTACTGCTTGGTTGAATGTTGTGTGCACCATACTTATCATATATTTTTTTAATTGCATTTTATATGTGCAGGTATTTTGAAGATTTTGAAAAAAGAATTCTTAGGGAGGAGATGGTACAAATGCAGGAAATCGTGTTGAAAGAAGTAAAGAAACTGGATTCCAAATATATTGCTACTGTCTGTGGCAGTTTCAGGCGAGGAGCAGAATCAAGCGGGGATATGGATATTCTCCTGACCCATCCAAACCTCATTTCTGAATCAGCCAAACAGCCAAAGCTTTTGCATCAAGCTGTCGAACAACTGGAAAAGATCCATTTCATCACTGATACACTATCAAAGGGTGACACCAAATTCATGGTGAGACTTTATTAATATTGTTGTGGTCAATATGTGCTATGACTGTTAGGTATTTCTGACTAAGACTGGAATTTTGTGCAGTAATAGTTTTGAAACTAACTAGCTATCATCATTGGTACTAGAAATAATTGAGAGCCTGTTTGCAGTGGCTAAAAGAGATGGATTTAATTTTCTGCAAGATAAGTTTTTTCCTAATCCGGGAAAAAAATGTAGAGGAAAAGCAAATAGACTTCTCTGTGTCAGCTGCAAGCATGGGATGTTTATAATAAGGGTTCCTTTATTTTTTGTAAAATAGTGCCATTTTGTATTTTCTTTGTGTTTAAAATAGTATGCCTAGTGTAACTATATCCTCACCACTGTGTCACTATTAACCAGTTTGTGTAAGCTATGTCCTTATTTGTTGAAGACTGACCTTGCCACAGGGACCTGTACCCTGGTGAAAATGAAGCTATATAAATTGTAATTCCAACTTCAAAAAAAAAAAA
>TRINITY_DN8611_c0_g1_i8 len=1317 path=[0:0-386 2:387-434 4:435-567 6:568-617 7:618-672 9:673-868 10:869-956 12:957-1161 13:1162-1316]
GGTATAAGTCAATTGCGCAGCTACACATTGCGCTCCAGTATATCAACCAATTACTTGTTTCCTGTTGAAGCTCATTCCCCGGAAGAGGGCTTCTGGGGGAGCACTTCCGTCAGAACTCAGAAGCGCCGTTTTCGTTCCTGAACGTTTTTTTTTACTCCCCACCAGCGTGTACCGTCTGGTCTGTTCCGTGTAGGGCCGCCATGAGCAAGCGGAAGGCGCCGCAGGAGAGTCCCAACGAGGGAATCACGGACTTCCTCACCGAGCTGGCAAACTATGAAAGGAATGTGAACAGAGCAATCCACAAGTACAATGCTTACAGGAAAGCAGCTTCTGTAATATCCAAGTATCCAACAAAAATAAAGAGTGGAGCTGAAGCAAAGAAATTGGTACGTTGTTATCCAAGTTCCTTTCATGCCCAATTGACACAACTAAAGGAAGGAGTAGGAGCTAAAATTGCTGACAAGATTGATGAATTCTTATCCACTGGAAAACTACGCAAGCTGGAAAAGATTCGGCAGGATGATACAAGCTCATCTATCAATTTTCTAACCCGAGTTAGTGGCATTGGTCCTGCTGCTGCCAGAAAGCTGGTGGATGAAGGGATTAAGACACTGGATGATCTAAGAAAAAATGAACACAAACTGAATCATCATCAGCGAATTGGGCTAAAGTATTTTGAAGATTTTGAAAAAAGAATTCTTAGGGAGGAGATGGTACAAATGCAGGAAATCGTGTTGAAAGAAGTAAAGAAACTGGATTCCAAATATATTGCTACTGTCTGTGGCAGTTTCAGGCGAGGAGCAGAATCAAGCGGGGATATGGATATTCTCCTGACCCATCCAAACCTCATTTCTGAATCAGCCAAACAGCCAAAGCTTTTGCATCAAGCTGTCGAACAACTGGAAAAGATCCATTTCATCACTGATACACTATCAAAGGGTGACACCAAATTCATGGGTGTATGCCAGCTCCCAAGCAAAGATGATGGGACTGGTTATCCATATAGAAGAATTGATATCAGGCTTATTCCCAAGGATCAGTATTACTGTGGTGTGCTGTACTTCACAGGCAGTGATATATTCAACAAGAACATGAGAACTCGTGCTCTGGAAATGGGCTTCACAATCAATGAGTACACAGTCCGACCCTTGGGAGTCACTGGTGAGTGCTCCTTACCTTTGGAATCCCTTCCTGCCCCAAGAGGCTTGTTTTCCAGAAAGCAAAGCTGCACCTCTACCCTTCACTGTTGTCTTTGTGCACTGTATTTGTAGGAGTTGCAGGAGAGCCTCTCCCGGTAGAGAGTGAGAAGGACATCTT
>TRINITY_DN8611_c0_g1_i11 len=1441 path=[0:0-386 2:387-434 4:435-567 6:568-617 7:618-672 9:673-868 10:869-956 11:957-1440]
GGTATAAGTCAATTGCGCAGCTACACATTGCGCTCCAGTATATCAACCAATTACTTGTTTCCTGTTGAAGCTCATTCCCCGGAAGAGGGCTTCTGGGGGAGCACTTCCGTCAGAACTCAGAAGCGCCGTTTTCGTTCCTGAACGTTTTTTTTTACTCCCCACCAGCGTGTACCGTCTGGTCTGTTCCGTGTAGGGCCGCCATGAGCAAGCGGAAGGCGCCGCAGGAGAGTCCCAACGAGGGAATCACGGACTTCCTCACCGAGCTGGCAAACTATGAAAGGAATGTGAACAGAGCAATCCACAAGTACAATGCTTACAGGAAAGCAGCTTCTGTAATATCCAAGTATCCAACAAAAATAAAGAGTGGAGCTGAAGCAAAGAAATTGGTACGTTGTTATCCAAGTTCCTTTCATGCCCAATTGACACAACTAAAGGAAGGAGTAGGAGCTAAAATTGCTGACAAGATTGATGAATTCTTATCCACTGGAAAACTACGCAAGCTGGAAAAGATTCGGCAGGATGATACAAGCTCATCTATCAATTTTCTAACCCGAGTTAGTGGCATTGGTCCTGCTGCTGCCAGAAAGCTGGTGGATGAAGGGATTAAGACACTGGATGATCTAAGAAAAAATGAACACAAACTGAATCATCATCAGCGAATTGGGCTAAAGTATTTTGAAGATTTTGAAAAAAGAATTCTTAGGGAGGAGATGGTACAAATGCAGGAAATCGTGTTGAAAGAAGTAAAGAAACTGGATTCCAAATATATTGCTACTGTCTGTGGCAGTTTCAGGCGAGGAGCAGAATCAAGCGGGGATATGGATATTCTCCTGACCCATCCAAACCTCATTTCTGAATCAGCCAAACAGCCAAAGCTTTTGCATCAAGCTGTCGAACAACTGGAAAAGATCCATTTCATCACTGATACACTATCAAAGGGTGACACCAAATTCATGGTGAGACTTTATTAATATTGTTGTGGTCAATATGTGCTATGACTGTTAGGTATTTCTGACTAAGACTGGAATTTTGTGCAGTAATAGTTTTGAAACTAACTAGCTATCATCATTGGTACTAGAAATAATTGAGAGCCTGTTTGCAGTGGCTAAAAGAGATGGATTTAATTTTCTGCAAGATAAGTTTTTTCCTAATCCGGGAAAAAAATGTAGAGGAAAAGCAAATAGACTTCTCTGTGTCAGCTGCAAGCATGGGATGTTTATAATAAGGGTTCCTTTATTTTTTGTAAAATAGTGCCATTTTGTATTTTCTTTGTGTTTAAAATAGTATGCCTAGTGTAACTATATCCTCACCACTGTGTCACTATTAACCAGTTTGTGTAAGCTATGTCCTTATTTGTTGAAGACTGACCTTGCCACAGGGACCTGTACCCTGGTGAAAATGAAGCTATATAAATTGTAATTCCAACTTCAAAAAAAAAAAA
>TRINITY_DN8611_c0_g2_i1 len=623 path=[1:0-429 2:430-622]
TGTGACGAAAAACCAGAGAAAAACAGAGATTTTGCCTTTTTCCAGAGAATTTAATGGAAAACAGCAAAAATGTACAAGTTTGGGAGGAGTAAACAGCACATGTGGGGCATCGAGGATGTGGAGTAAAGCTGAGGGGAAGCAACATGAAGGCATGTGCTGTGGGGCGAAGGGGCTCTGCATCTGGAGGGGTGCTACAGACTTCCTGTAAGGCAGGGGGGCAGGGGCACTATGAATTGGGGTAGTCAGGTCTTCTGGATCTTGGGAAAAGGGGCCAGGAGGTGGGAATAATTGGGCCAATAGCAGCTTCTCCAAGTGCCAGCCTCTATGCGGTCCCTCTTTCTGGCTGTCAGAGCAGTGTGGGACCAGGCTGGGAGGGGGAGGCAGTGAGTATGGAGCAGCGGAAGAGAAGTAGCCTAAAGGCATGTGCTGTGGGAGAGGGGCTCTGCATTTGGAGGTGTGCCACAGACCTCAATTACTTTTTTTTTTTTTTCAAGCAGAAGACGGCATACGAGATTACAAGGTGACTGGAGTTCAGACGTGTGCTCTTCCGATCTGTACGTTGTTATCCAAGTTCCTTTCATGCCCAATTGACACAACTAAAGGAAGGAGTAGGAGCTAAAATT
>TRINITY_DN8611_c0_g2_i2 len=253 path=[0:0-59 2:60-252]
GGAGGAGGCAGCAGGTGCTGGGCAGTTTAGGGGAAGCAACCTAAAGGCAAGTGCTGTTGGGGGAGAGGGGCTCTGCATTTGGAGGTGTGCCACAGACCTCAATTACTTTTTTTTTTTTTTCAAGCAGAAGACGGCATACGAGATTACAAGGTGACTGGAGTTCAGACGTGTGCTCTTCCGATCTGTACGTTGTTATCCAAGTTCCTTTCATGCCCAATTGACACAACTAAAGGAAGGAGTAGGAGCTAAAATT
>TRINITY_DN8611_c0_g3_i2 len=681 path=[1:0-262 2:263-680]
CGCTCAGCATAACCCAGGTTCATTAGCTGATAGCACCAGTGTGTGTCGTGGAGTGAACATAGGTTCTTCCTCGAGGATCTCCACGATTCTCACTCTTGGGATCTACTTCCTGTTCTGCAGGCACCGGCGACCTTGTTGTCAACAGTTTCCAGGCAGAAAACCTGGAAAAATCTAAAACATGGTGAGGGCTCCGCCCTTCCATCCCTCCTCCCGTTCTGTGAAAAGGGCAGGCTCAAGATCTCACGAGAGCGGGACTGCATAAATAGGGGGAGGAGCCCTCACCGCCTCAGTTCCTTCCAACCCTGTCCCGGAAGACATATTTAAAGGTACATCCGAGACAGAGGGGAAGGAGGGCGGGTCGTGAGAATACACGGAGCTCTCTCGGGGAGCTCGGTTACTGGTAAGTAAAGTGATTTTTTTCTTCGAGGAGCCCCGCGATTCTCACTAATGGGAGACTGCTGAGCAGTAGAAATGAAACGAGGAGGAGGGTACGAGGAAAAGAACAAATTTATTAGGAACCAAACATGATGAGCAGAGTTTCTAGTTTTCTCTTTGTGACAGAAAACCAGAGATTTTGCTTTTGCAGAAAAACCATCCAAGTTTGGGAGGAGGCCAGAGTGAGCGGGAGGCAGCGCGGATGCAGAGTGGAGCTGAGGGGAAGCAGACCGAAGGCATGTGCCG
>TRINITY_DN8611_c0_g3_i1 len=480 path=[0:0-61 2:62-479]
CATCCCCCCTTCCATCCTGTCAAAAGAGTGGGCTCAAGATCTCGCGAGAACAGGACTGCTGTTAGGGGGAGGAGCCCTCACCGCCTCAGTTCCTTCCAACCCTGTCCCGGAAGACATATTTAAAGGTACATCCGAGACAGAGGGGAAGGAGGGCGGGTCGTGAGAATACACGGAGCTCTCTCGGGGAGCTCGGTTACTGGTAAGTAAAGTGATTTTTTTCTTCGAGGAGCCCCGCGATTCTCACTAATGGGAGACTGCTGAGCAGTAGAAATGAAACGAGGAGGAGGGTACGAGGAAAAGAACAAATTTATTAGGAACCAAACATGATGAGCAGAGTTTCTAGTTTTCTCTTTGTGACAGAAAACCAGAGATTTTGCTTTTGCAGAAAAACCATCCAAGTTTGGGAGGAGGCCAGAGTGAGCGGGAGGCAGCGCGGATGCAGAGTGGAGCTGAGGGGAAGCAGACCGAAGGCATGTGCCG
>TRINITY_DN8611_c2_g1_i1 len=276 path=[1:0-113 2:114-275]
TCTTCCGATCTTACGCCTGGAAAAGACTAGAAAAGGTGAGGGCTCCGCCCCCTCACTCCCCCTCCCATCCCGAGAAAAGCGCGGGCCCGCATCACGAGGGATGGAAGTATAAAGAGGGGGAGGAGCCCCCACCGCCTCAGTTCCTTCCAACCCAGCCTGGAAGACCTGGTATGTCCATCCACGACTGAGGGGAAGGTGGGCGGGATGTGAGAATACGCGGAGCTCTCTCGAAGAACAGAGTTACTGGTAAGTAACCTCCGTTTCTTCTTCGAGGAT
>TRINITY_DN8611_c2_g1_i2 len=262 path=[0:0-99 2:100-261]
GGCAGATCACACCCGGAAAACACCAGAACATGGTGAGGACTCCGCCCCCCCCACCCCGAGAAAAGCGCGGGCCCGCACCACGAGGGACGGAAGCACAAATAGGGGGAGGAGCCCCCACCGCCTCAGTTCCTTCCAACCCAGCCTGGAAGACCTGGTATGTCCATCCACGACTGAGGGGAAGGTGGGCGGGATGTGAGAATACGCGGAGCTCTCTCGAAGAACAGAGTTACTGGTAAGTAACCTCCGTTTCTTCTTCGAGGAT
>TRINITY_DN8611_c3_g1_i2 len=809 path=[0:0-151 1:152-670 2:671-808]
TGTGGAAACAAACAAGCAACACCCTTTATTTAGCTATCGCATACATTGTACATTTTCTGCTTATCCACTTCAAATGAAATTTAGTGAAATATAAAATTACTTATCACTGGGGACGTGTTCGTTTTTAAGCATCTCAGAATCATGAAAATCAGGATCAAGTTCAGTGCTCAGCTGGCAGAGCCACACATAATTCCTCTGCCTCCGCAACCCCCCTCGCACCTTTAGAAGAAGGGTCTACCTTTGAGTATCAGGTCCTGGCTGCCTGCTGGCACTCTCCAGTTTAGAGCACTGCAATCTGACTAGAGCTCGGCAGGACGTGATTGGTCCTCCTGTCAGGCTCAGGGCAAGCTGAGCATTTTATTTATTTATTTATATTTTTATCCCACCCGATCCCTTAAGGCTCAGTGTGGCTAACATAATAAAAAAGATAAAATACAAAGTAAAATCCATAAACTATATTCTAGTACCACTTGCCTCCCCTGTGCACCCCACAGCATCTGCCCATGCCCATTAAATGTCTAGCTGAATAAATAGGTTTTATGCTTCCTCCAGAAGATGCTCAAACTAGGGCTTAGGTGAATCTCCAGGAGCAGGCAGTTCCAGAGCTACGGAGCAGCCACTGAGAATGCCTCTCTGTGTATCGGGGTTGAATGGACCTGGGTCAATTATGGAATTTGCAAGAGGGTGCTCTCAAGATGTTAGAAGCCAGCAAGGAAAGGAGGAAGGCGGTCCTTTAGATATGTAGGGCCCAGGCCGTTTAGGGCTTTATAAGTTAAAACCAGCACCTTGAATTTTGCTCAGAACACTAT
>TRINITY_DN8611_c3_g1_i1 len=290 path=[0:0-151 2:152-289]
TGTGGAAACAAACAAGCAACACCCTTTATTTAGCTATCGCATACATTGTACATTTTCTGCTTATCCACTTCAAATGAAATTTAGTGAAATATAAAATTACTTATCACTGGGGACGTGTTCGTTTTTAAGCATCTCAGAATCATGAAAATCAGAATTTGCAAGAGGGTGCTCTCAAGATGTTAGAAGCCAGCAAGGAAAGGAGGAAGGCGGTCCTTTAGATATGTAGGGCCCAGGCCGTTTAGGGCTTTATAAGTTAAAACCAGCACCTTGAATTTTGCTCAGAACACTAT
>TRINITY_DN8611_c10_g1_i1 len=246 path=[0:0-245]
CCCCAGTGTGGCATGGGGGAATAGATGCCCTGCTTCCACACACGCACCCCCACGCACGCACACACACACCCACGCACACACACTGCACACACACACGCTCATGCACACACGCTGCACGCACACAGGCTGCACGCATTGCACACACACACCACGCACACTGCAGGGAGCCAGCTGGAGCCAGGACTGGATGTGAACAAGAACAGCTCCTTGCTGGAGGGGCCCAGCGAGCACCTCGCAGACTGGGGG
>TRINITY_DN8712_c0_g1_i2 len=1616 path=[0:0-1543 1:1544-1615]
GTAGCAACAGGCTGACACACAGCCATTAAGACTATTTATTATTATTTCCTTGCAACAGATACGAAAAAAGGGACAAGGATGACAGCAGCAGCTGCGGCTTTTTACATAAAATTCTATGTATGTCGCAGCATAAAGTCCACTAACATTTTTTTATATCCCAGTTCGTAAAATCCTGCTGCCCCCAGTGTGATCTAAAAGCAGGGACCAGGGAAGACTGGTTAAACTTATCTTTCCTCCTCCTCAATACATATATATATTTCTAAGCCAACATTTCACGAGGACTAGAAGCGAGGTTTGGAAAAATATAAAGTCTGGATTTTATAGCTAACCAGGGCACATGTTTATAAAACCCATATGAGAAAGTAGGTTAAAAAACAAAACAAAAAGAGAGCCTGCCCTCCCCCAGTCTCACTTCCCCTCATAGTCTCTGGTTTCTACCCCGGTCTCATTGAGTATTGTTGTCCTCACAATGGCTTCTGAGACTGCGTAAGGGTCACAGTTGGCAGCGGGCCGACGATCCTCAAAATAACCAAGCCCATCCTGGCCGACTTGGCGGGGGATCCGTATGCTGGCTCCCCGGTTGGCCACACCGGCTGAGAACTCGAAAATGTTGGAGGTCTCATGGTGGCCTGTCAGCCTTCTGGAATTATCCCGGCCCCCTCTGGGGTCGTACACACAGATGTGGTAGTCGTGTCTCTTACCCAGCTTCTCGATAGCTGCTTCGATAAATTTGAGGCCACCCTCCTTCCTCATTTCTTCCGTGCTGTAGTTGGTGTGGCACCCAGCTCCATTCCAGTTGCCAGTCATTGGTTTGGGGTCTAGTGTGGCCACCACCCCAAAGTCTTCACAGACCCGGTGCAAGATGAACCTAGCCATCCACAAGTGATCACCCATCTCGATGCCTTCACAGGGCCCCACCTGGAATTCCCACTGGGAGGGCATGACCTCTGCATTGGTGCCACAGATCTTCACCCCAGCATAAAGACATGCCTTGTAGTGGGACTCCACGATGTCACGTCCATACACCTTGTCTGCTCCAACCCCACAATAATAGGGGCCTTGTGGGCCAGGAAACCCGTTTTCAGGCCAGCCATATGGGTGTCCATTGATACCCAACAATGTGTATTCCTGCTCCATTCCAAACCAGGGGTGATTGTCCTTGACCAAGTCCATGACTTTCTTACAGGTGTGCCTTAGGTTGGTCTCTGCATTTTTTCTGTTGTACTTCAGGACCTCACACAACACTAGCTTGTTGGGGTCCAGGCAGAAAGGGTCTCTGAACATCCTGACCGGTATCAAGAACATATCGCTGTTGGAACCTTCTGCTTGATCTGTACTGGATCCATCAAAATTCCATTCGGGAACGTCTTCTATACACTTGGGTTCCTGGTCCAATGTTTTGGTTTTGCAGCGAAGTCCCTCTCCACTGCCATCAATCCAGACGTAAGTGACCAGAACCATGTCCCCTTGGGGCAGCCTCATATATTGGTCCCTGACCGCCTTATTTAACTTGGAACTGTGTGACACAGACATGATGATAGATCCGCACTGGAGCTGGCTTTCCAAAGCTAGGAAAGAGACACTTCTCCATGGATTTCCCCAAAGAAGCAGCTAAC
>TRINITY_DN8712_c0_g1_i3 len=1690 path=[0:0-1543 2:1544-1689]
GTAGCAACAGGCTGACACACAGCCATTAAGACTATTTATTATTATTTCCTTGCAACAGATACGAAAAAAGGGACAAGGATGACAGCAGCAGCTGCGGCTTTTTACATAAAATTCTATGTATGTCGCAGCATAAAGTCCACTAACATTTTTTTATATCCCAGTTCGTAAAATCCTGCTGCCCCCAGTGTGATCTAAAAGCAGGGACCAGGGAAGACTGGTTAAACTTATCTTTCCTCCTCCTCAATACATATATATATTTCTAAGCCAACATTTCACGAGGACTAGAAGCGAGGTTTGGAAAAATATAAAGTCTGGATTTTATAGCTAACCAGGGCACATGTTTATAAAACCCATATGAGAAAGTAGGTTAAAAAACAAAACAAAAAGAGAGCCTGCCCTCCCCCAGTCTCACTTCCCCTCATAGTCTCTGGTTTCTACCCCGGTCTCATTGAGTATTGTTGTCCTCACAATGGCTTCTGAGACTGCGTAAGGGTCACAGTTGGCAGCGGGCCGACGATCCTCAAAATAACCAAGCCCATCCTGGCCGACTTGGCGGGGGATCCGTATGCTGGCTCCCCGGTTGGCCACACCGGCTGAGAACTCGAAAATGTTGGAGGTCTCATGGTGGCCTGTCAGCCTTCTGGAATTATCCCGGCCCCCTCTGGGGTCGTACACACAGATGTGGTAGTCGTGTCTCTTACCCAGCTTCTCGATAGCTGCTTCGATAAATTTGAGGCCACCCTCCTTCCTCATTTCTTCCGTGCTGTAGTTGGTGTGGCACCCAGCTCCATTCCAGTTGCCAGTCATTGGTTTGGGGTCTAGTGTGGCCACCACCCCAAAGTCTTCACAGACCCGGTGCAAGATGAACCTAGCCATCCACAAGTGATCACCCATCTCGATGCCTTCACAGGGCCCCACCTGGAATTCCCACTGGGAGGGCATGACCTCTGCATTGGTGCCACAGATCTTCACCCCAGCATAAAGACATGCCTTGTAGTGGGACTCCACGATGTCACGTCCATACACCTTGTCTGCTCCAACCCCACAATAATAGGGGCCTTGTGGGCCAGGAAACCCGTTTTCAGGCCAGCCATATGGGTGTCCATTGATACCCAACAATGTGTATTCCTGCTCCATTCCAAACCAGGGGTGATTGTCCTTGACCAAGTCCATGACTTTCTTACAGGTGTGCCTTAGGTTGGTCTCTGCATTTTTTCTGTTGTACTTCAGGACCTCACACAACACTAGCTTGTTGGGGTCCAGGCAGAAAGGGTCTCTGAACATCCTGACCGGTATCAAGAACATATCGCTGTTGGAACCTTCTGCTTGATCTGTACTGGATCCATCAAAATTCCATTCGGGAACGTCTTCTATACACTTGGGTTCCTGGTCCAATGTTTTGGTTTTGCAGCGAAGTCCCTCTCCACTGCCATCAATCCAGACGTAAGTGACCAGAACCATGTCCCCTTGGGGCAGCCTCATATATTGGTCCCTGACCGCCTTATTTAACTTGGAACTGTGTGACACAGACATGATGATAGATCGTCTTTGTTCTCGACAGGATCCTAGCGCCACGATACCCTCTTGCCCCGCAGATATACAACCCGATGGCCGTTTCGTCCCCCCTCCTTTTATAAGCGCGCAGAACGGTCTCCCGCTCAGACCGGGGTGATAGGGCGGCCTTTCTCTG
>TRINITY_DN8670_c0_g1_i2 len=1029 path=[1:0-40 3:41-1028]
TGGTTTTTATTTTTGTTTTTCAATAATTTTTTTCTCCTTTTAAATTTTTTTTTTTTTTTTTTCAAAAGCATGATGTTTATTTCTTCACTTGTACATGGTCCCTGCCTTGTTTCATTTTAGATTTTTCTGAAGGAGGAGAAGGAAATTTTACAAATATTGGCAGAGCTATTACGAGACGTTAAAGAGAGAGATGAGAATCTTGACTATGTTACTGACCGGCTACAGTATAACTACACTGGGCTGGATTCGTTGTTAGAGACGAGTAAACCTGACACAGACCCTGGTAAGATGCACCAGCCCTTTCGTCCGGCTATAGCTGTCTTGAACTTGCTCAGTGCTTACAAGCTGTAGTAACTCCATGGCCCAAAGCCTGAGCACTCAGCAGGACACCCTGGACTAGAACTATACACACAGTGGGAAAGTAGATTTGTTAGTTGGCAGCAGCTGGCCTAGATCGTTACCACCAGTCTCTCAAAACTAATTCAGGGAGGAATCTGTAGACAGCATCCCTGGCCTTTCCAGAATCCTCCTTTCAATTGCTACACAAAGGGAGGGCAGGGGGGCCAGGATAACAAGCCAGAATCATAGGGTTGGAAGGGATTTCACGGGTCGAGTCCAGTCCCCTGCTCTAACACAGGCTCGCAGAAGAGTATGCTTGGCCTCAGATGAACCTCCAGGAGGGTGCTGGGCTAGTCTTTGAAACTGACATGTCCCAGCCATGAGCGCTGGGGAACCTAACTCCACAGCACCGTCAGTTCCCGTGTGGCCCGTCTGCAGTGCCTCATACAGGCAGAGGATGCATCGGCACCCACTGCCACCCATGTTTTTGGCTTGCCCTGCATGGCACACTCCAGATTTCTCAGCTGTGAGTGGCTCACAGCCACATGCATCCCTCCCGCACTCCAGCTTCGCATGGGCATCTGGACGAGTGGCTCATAAATGGCCACGCGTGGTAGCATCTCATTTAAAAAGTGCCCACTCTGGATTAGTAGCAGAGCACTGGCCACACTGCCCCCCCCCCCCTTCCTG
>TRINITY_DN8670_c0_g1_i1 len=2137 path=[2:0-1862 4:1863-2136]
CCGATCTCCTCCTCCTCCTCCTGCCCAACACAATATCTTCGCGACTAGTTTGAGAACATAGCTCCTACAGCAAGACTTTCTTCTCCACTCTATGCTGTTTATGGAATAGTACAGTTAGGAGGAGCAAGGGCATTCCTCCATTCTCTGTGCATTATAGGAAGTACCAGGGAGCAGGTTGGCCACAGAGACATAAGTAATTGTGCAAACTGTTACTGAACAAGACCAGCCCAGAGTAAGGAACACATGATCAGTGTTGTACAAAAGCCCTTTAATGCTAAGAAATGTACTAGCGTGAAGAACCACCTCCTCCCAGGCAGATGGCCTTACATGCTGTAACTCCCCTCCGGCCATAACTAGGACATCTGTGTTTCTAAACAGCTGCTTTTGTTTTTTCAGGAAGTGATTCCAACCGACGGTGATGAGTGCCCAGAAATGCTTGTTCAGAAGACTACAGCTGTTTTACTAGGTTTGTTATTCAACCATGTGCCATAATAGTGTCTTGTGTAATAAATACCAAACAAATACAGGCTGGGCTTCCTAGGATGCATTTGTACATATCCAGAGTCAAAAAATGTGTATACAGAGATAAGGCCTGATCCTGCACTATTAAAACCAGTGAGAGCTTAGCCACTGCATTTAAACAGGTGCAGCTCAAGCCTCAAGACATCATGCACTTGGGCTGTTCCCAGACAAGCACATCACCCACCCCCATTCACTGGTTAACCGTTGTTTACCAGTGGGGTATTCACACAAGCACGGTGGGTTCTGAGGGGGAAAGCATCTGCCTGAAAACACCCTTAGATTTACACAAGCTACGAGAAGTCCTATATGCTGCACCATTTCGAAATCTTACTGCTACAGTAAGTAGTAGTGACAACTACAGAGTTTCTAGCAAATGTCCTGTACAAAGACAACGCTAACTTTATACAACAGTGGAAGATCCAACGGGCACAGCAAACTCAGACATTGAGTAATCCACGTTAACTGGGAGAACCTCGTGCTCATGTTGGAAGAAACAGTGTTTAATGCCCATTTGCTCCCTCAGACAGGATCCAGGAAGGTTCAGTGTACTTCGCCGTCACTAAGTAAAAGAGGGCAGGCACCGGTACCAAAGCCAACAGAGGCAAATCCTTGTAAAGGTCATCCAGCTTGGAAATGGAGATGATTCCATAAGCATGGAGCAGCCAGTGACTGAAGAGAACAATGAGCCGTTTCTTCTTGACAAGCAGATCCTTGAATGTCTCTACTTCCGACGCCGACATGTACACGGCCAGGGTGACTAGAGACAGGACTAGGATAATGTATGGGAAAGCATAATACAGCAGGCCCCCTCCAACTGCCTGGAGCACTGTTAGGATCGGGAAGAAGTAAAGCGCGGCATAAATGCTCTTGAATCGATCAGACTTTCCTAAGCCACAAGCAATTTTCTTAACCAGAAGAGGCCGAAGCAGCATCATTAACACCAAACAGAACGCATAGTAGATAAACACAATGGTGTACAGAGGATAGACGGCTTCGTGAGTACAGTGAATAGTGGTGACGTAGTCGGGAGTCGGATTGTAGAGCATCGTGTACCAATCGGAAAGCATCACAACGCGGCACGAGTGGATCCACAGGGAGCCTACCGGCTCGCTCACAAGCAGGGTAATAATGGCCGCGGCGCTGCATTCAAATAAGGCGGTGATGTGCTGGAACAGGGCGCTGGAGCTCTTTTTCCCCGAATACCACTCAATGAAAAACCAGTGCAAGATCAAAGGGAGCATGGCCATGAAGCCGAGGTAGAGCCAATCATAGCGCTGGGGATAGTCTGTGCACGCTCGACAGATTTTGTGGATATCTGTTCTTTGTCCTCGAGGGCAAACCCCACAGTTGCCATAGATTTCAGTTGTCCTGTTTATTTCAACCGTCCTCCCGCAATAGAGACCAAGGCAGGCTGGCTGAATATCTACAGCCATCCTCCCCGGGCGGTGGAACCAAATCCTTCGCTGTGGGGAAAACAACTTCCAGGTTTCCAGACGCTGCTGGAGACGGGATTTAGAGGCGCCGCTCCCATCCGTGACATCACTTCCTTTTCGATAGCGAGGCTTGACTTAACGCAGAGCCCCTCACTTTTTAGCCGCGTAAGCAGGGAGAACCA
>TRINITY_DN8670_c0_g1_i4 len=1054 path=[0:0-65 3:66-1053]
GAAAAAAAAAAAAAAAAAATTTAACCCCCCCAAAAAAAAACCCAAAAAGGGGGCCGGGGGAAAAAAAAATTTTTTTTTTTTTTTTTTCAAAAGCATGATGTTTATTTCTTCACTTGTACATGGTCCCTGCCTTGTTTCATTTTAGATTTTTCTGAAGGAGGAGAAGGAAATTTTACAAATATTGGCAGAGCTATTACGAGACGTTAAAGAGAGAGATGAGAATCTTGACTATGTTACTGACCGGCTACAGTATAACTACACTGGGCTGGATTCGTTGTTAGAGACGAGTAAACCTGACACAGACCCTGGTAAGATGCACCAGCCCTTTCGTCCGGCTATAGCTGTCTTGAACTTGCTCAGTGCTTACAAGCTGTAGTAACTCCATGGCCCAAAGCCTGAGCACTCAGCAGGACACCCTGGACTAGAACTATACACACAGTGGGAAAGTAGATTTGTTAGTTGGCAGCAGCTGGCCTAGATCGTTACCACCAGTCTCTCAAAACTAATTCAGGGAGGAATCTGTAGACAGCATCCCTGGCCTTTCCAGAATCCTCCTTTCAATTGCTACACAAAGGGAGGGCAGGGGGGCCAGGATAACAAGCCAGAATCATAGGGTTGGAAGGGATTTCACGGGTCGAGTCCAGTCCCCTGCTCTAACACAGGCTCGCAGAAGAGTATGCTTGGCCTCAGATGAACCTCCAGGAGGGTGCTGGGCTAGTCTTTGAAACTGACATGTCCCAGCCATGAGCGCTGGGGAACCTAACTCCACAGCACCGTCAGTTCCCGTGTGGCCCGTCTGCAGTGCCTCATACAGGCAGAGGATGCATCGGCACCCACTGCCACCCATGTTTTTGGCTTGCCCTGCATGGCACACTCCAGATTTCTCAGCTGTGAGTGGCTCACAGCCACATGCATCCCTCCCGCACTCCAGCTTCGCATGGGCATCTGGACGAGTGGCTCATAAATGGCCACGCGTGGTAGCATCTCATTTAAAAAGTGCCCACTCTGGATTAGTAGCAGAGCACTGGCCACACTGCCCCCCCCCCCCTTCCTG
>TRINITY_DN8670_c0_g1_i3 len=2197 path=[2:0-1862 5:1863-2196]
CCGATCTCCTCCTCCTCCTCCTGCCCAACACAATATCTTCGCGACTAGTTTGAGAACATAGCTCCTACAGCAAGACTTTCTTCTCCACTCTATGCTGTTTATGGAATAGTACAGTTAGGAGGAGCAAGGGCATTCCTCCATTCTCTGTGCATTATAGGAAGTACCAGGGAGCAGGTTGGCCACAGAGACATAAGTAATTGTGCAAACTGTTACTGAACAAGACCAGCCCAGAGTAAGGAACACATGATCAGTGTTGTACAAAAGCCCTTTAATGCTAAGAAATGTACTAGCGTGAAGAACCACCTCCTCCCAGGCAGATGGCCTTACATGCTGTAACTCCCCTCCGGCCATAACTAGGACATCTGTGTTTCTAAACAGCTGCTTTTGTTTTTTCAGGAAGTGATTCCAACCGACGGTGATGAGTGCCCAGAAATGCTTGTTCAGAAGACTACAGCTGTTTTACTAGGTTTGTTATTCAACCATGTGCCATAATAGTGTCTTGTGTAATAAATACCAAACAAATACAGGCTGGGCTTCCTAGGATGCATTTGTACATATCCAGAGTCAAAAAATGTGTATACAGAGATAAGGCCTGATCCTGCACTATTAAAACCAGTGAGAGCTTAGCCACTGCATTTAAACAGGTGCAGCTCAAGCCTCAAGACATCATGCACTTGGGCTGTTCCCAGACAAGCACATCACCCACCCCCATTCACTGGTTAACCGTTGTTTACCAGTGGGGTATTCACACAAGCACGGTGGGTTCTGAGGGGGAAAGCATCTGCCTGAAAACACCCTTAGATTTACACAAGCTACGAGAAGTCCTATATGCTGCACCATTTCGAAATCTTACTGCTACAGTAAGTAGTAGTGACAACTACAGAGTTTCTAGCAAATGTCCTGTACAAAGACAACGCTAACTTTATACAACAGTGGAAGATCCAACGGGCACAGCAAACTCAGACATTGAGTAATCCACGTTAACTGGGAGAACCTCGTGCTCATGTTGGAAGAAACAGTGTTTAATGCCCATTTGCTCCCTCAGACAGGATCCAGGAAGGTTCAGTGTACTTCGCCGTCACTAAGTAAAAGAGGGCAGGCACCGGTACCAAAGCCAACAGAGGCAAATCCTTGTAAAGGTCATCCAGCTTGGAAATGGAGATGATTCCATAAGCATGGAGCAGCCAGTGACTGAAGAGAACAATGAGCCGTTTCTTCTTGACAAGCAGATCCTTGAATGTCTCTACTTCCGACGCCGACATGTACACGGCCAGGGTGACTAGAGACAGGACTAGGATAATGTATGGGAAAGCATAATACAGCAGGCCCCCTCCAACTGCCTGGAGCACTGTTAGGATCGGGAAGAAGTAAAGCGCGGCATAAATGCTCTTGAATCGATCAGACTTTCCTAAGCCACAAGCAATTTTCTTAACCAGAAGAGGCCGAAGCAGCATCATTAACACCAAACAGAACGCATAGTAGATAAACACAATGGTGTACAGAGGATAGACGGCTTCGTGAGTACAGTGAATAGTGGTGACGTAGTCGGGAGTCGGATTGTAGAGCATCGTGTACCAATCGGAAAGCATCACAACGCGGCACGAGTGGATCCACAGGGAGCCTACCGGCTCGCTCACAAGCAGGGTAATAATGGCCGCGGCGCTGCATTCAAATAAGGCGGTGATGTGCTGGAACAGGGCGCTGGAGCTCTTTTTCCCCGAATACCACTCAATGAAAAACCAGTGCAAGATCAAAGGGAGCATGGCCATGAAGCCGAGGTAGAGCCAATCATAGCGCTGGGGATAGTCTGTGCACGCTCGACAGATTTTGTGGATATCTGTTCTTTGTCCTCGAGGGCAAACCTACCAGATACCAGCAGAAAAGCAAGTTGCAGAACTTTTTTTTTTTTAATTTTGAAAAGAGTCTCAGCCTGATTGGGCTGCAAACAGGGATCATTTCCTTTGGGCAGTCACTTCTTGTAGCCCAGGGCAATGGTTTCCTGTGCAAAACCACTTTGCTGCAGAGTAAACAAGATCTTCGCCACAGCAAAGACTTTTGAATGTTCGTATAGCAGGCTTTGCTCTGCAGTAGTTTTCAGCTCACTACACACAACACCCAGTCCGTTGGAGAGTTATAACCAGGGACCCGAGTTGACTGCACCAAAAAAACTTAAATTCTGCAACCAGTGTAGCCAAAT
>TRINITY_DN8670_c0_g2_i1 len=267 path=[0:0-266]
CATGTATTCTCCACAACCGCTCGCCAAAGCTCTGCCCGGGCGGCCGCCCTGTCTACCGGCCCAGGAGGAGGAGGAGGATGCACATGGAAGCGACCCAGCTGGGGTTTTCACCCCCGACCCTACAACGGAAGGAACCACCTAGGTAGCCCCTTGCAATAATACAAAGGCCACCCTCCCGGGCAGCCAAGCACGAGGATGTCGCTCGGGCGCTCTATCGTGACAGCCTGCGACCGAGCGGGGGGGTGCTGTCACGTTGCCATGGAAACG
>TRINITY_DN8687_c0_g1_i1 len=1617 path=[0:0-1616]
TCGGCGAACTCCCCTCTCCTCTGTCGACGGATAATCCTCCGCATGGGTAGCTCTGCGGATGGCCGCTGGGAGGCAGAAGAATGTTTTCCAATGCACATGCACGTAGAGCTAGCCCCAACTCTCCTCAGTTCATATCCAAGCCAAGGGCCGGCCTCTGTATTATCTAGAAAACTTCCAAACTTGCAACAGGTTACCCCAAAATATGCTAACTTGCTCTTCTCTTTTTTTTTTTACAACATTTTCCTAGAATAACCCCTAAATGCTAGGGACTCCAACAACAGTTCCTGAACCCTTTTGTCCTAAACAAATCTGCAGACCTTTTACGCCCTCTCGCGCTGTTTGACAGGGAGGGCCAGAGGATTATCCGTGGACAGAGGAGAAAGGAATTCACCGAGGTAGGTGACCAATTTTCCTTTCAGAGGAGAAGGGAATCCAGCACTGCTTGCAGCACCCTTCTGCCAAACGCTGCCTCTGCGGACTTGAGTACATTCAGCTTGTAATGTCTGACAAAGGTGTGCAGAGACAATCACGTCGTTGGTCTGCATATATCGTCATAAGAGGCCCTTGCCTTAAAGACGTAGGAAGTGGCTGCACTCCTTACCGAGTATGCCCATATCTGAATGGGTGGAACCCTATTTTTAGCCTTATATGCTTCTATGATGCATTATTTTACCCATTTTGACAGGAGAGTTTTAGAAGCTTTCGCTCCTCCCCTACCTGGTTTGATATTTATGAACAGAGCCGTAGTAGACCTGAGCCTGAGTCCTAGTCAGGTAAATTTTTAGTGCTCTCCTGACATCTAATGTGTGCCATATCTTCTCCTGTGGGTGAGAAGGCCTGGGGCAAAAGGCAGGCAAAATTATTTCCTGGCCCCTACGGAAAGCCAAGTTTACCTTAGGGATGAAGGCCTGGTCTACCCTGAGAACCACTGATTGTTCCTGAAAAGTACAGAAGTGCTCTTCTATAGACAGAGCCCCTAACTCTGATACCCTTCTGGCTGAGGTAACTGCCACTAGGAATACCACCTTAAGGGACAGCATGTATAAAAAAACACGTCTTAAAGGTTCAAAAGGTGGTCTGGTTAGAGCGTCCAGAACAAGGCTCAAAGTCCATGAGGGACATCTAGGTATAACTGGGGGAGATCGTCAGCGCTGTCTTCAAAAACTGTCTTGCATGCCTATGTGACGAGACCTGCCTATTTGTTACTGCCTTAAGCACTGAGTCGATTGCCGCTGCCTGCCTAGACAGGGTGTTAGGTGTCAGACCCTTGTCCAGACCTTCTTGCAGGAATCGAAGAATGGATGCAATCTCCGCACTACAGGGATCATAGCCCTTCTCCGTTGCCCATTCAGCAAAGGTTTTCCAGGTAGCCCCATATGACCTCCTGGTCGTTGGACGTTTGGATTGCTGCAGTGTTGAGAGGACTGCTTCTGAGTATCCCTTCTTCAGTGCTGAGCGCTCAAGCGTCACGCTGTCAGTCTTAAATTGTGTAGGTTTTTGCATGCTAGAGGGCCCTGGCTGAGCAGGTCTGGTCTCAATGGTAGTATCTCGTGTTGCGCGTGGCTGAGCTCTATCAAGTCCGAAAACCATGGTCTCCTGGGCCACCATGGAGTTATC
>TRINITY_DN8687_c0_g2_i2 len=204 path=[0:0-152 2:153-203]
CCTGGGCCACCATGGAGTTATCAGAATCATCTGGGCCTGTTCCTTGATGAATTTTGCCACCGTTCTCGCTATCAGTGGGATGGGTGGGAAAGTGTAAAGCAGCCCTCTTGGCCATGGTTGATTCAGCACGTCCACTGCTACCGCTGCCCTGCACGGACTCTTGGACATGAAGCTTCATACCTGTGAATTTTCTAGATCGGAAGA
>TRINITY_DN8687_c0_g2_i1 len=978 path=[0:0-152 1:153-977]
CCTGGGCCACCATGGAGTTATCAGAATCATCTGGGCCTGTTCCTTGATGAATTTTGCCACCGTTCTCGCTATCAGTGGGATGGGTGGGAAAGTGTAAAGCAGCCCTCTTGGCCATGGTTGATTCAGCACGTCCACTGCTACCGCTGCCCTGCATGGACTCTTGGTCATGAAGCTCCGTACCTGTGTGTTTTCTTGGCTGGCAAATAGGTCCATTATTGGAAGTTCAAATCTCACCACCAGATCCCTGAAGACCACCTTGCGTACAGCCCGTTCATGTGGGTCTATTGTTCTGCGGCTGAGCCAGCCCGCTTGCCTGTTGTCTTGTCCTTTGATGTGGAGGGCCTTCAGGGAGTGTAGTTTTTCTGCACCCAGGTGAATAGTTTCACTGTCTCTTTGTGTAGGGCGGGTGCCCTGGACCCGCCCTGGTGATTCATATAGGCCTTGGCTGTTGTGTTGTCTGTGTAAACTAGGATGTGGTGATTGCTGAAGCTCTGCGACAGTTGTTTCAACGCCAGCCTGATAGCTCTGAGCTCCAGGAAGTTTATACTGTAACCTCACTCCCTCTCACTCCAGAGCCCCTAGACTGAGCTCCCCATCCCATGAGGCTGGCATCTGTTGTGACCACCTCTCGACTTGGTTCCGCCAATGGTGTTCCTGTGGCAAAGGTTTCTGCTCTTAACCACCAAGACATTAATTGTCCGAACCCCTGGGGAATTGTTACCCATGGGTTGAGTCCTAGTGTGAGCTCTGTTTGCAGCTGCTGCAAGGGTCTGAGGTGGAACTGACCCCACTGTACTTGCCTGGTGCATAATATCAGCAGACCTAGGAGCTGGGCCAGCGATTTGAGCCTCATTCTTCTCCGATGGAGTAGAAGAAGTATCAGTGGGCATATCTTGTTTTGTCTGGATGGAGGAATGAAGGCGGCTCCTAAGCCTGTATCGAGAATTACGCCCAGGTGTTCCAGTCTGCGTGTTGGTG
>TRINITY_DN8687_c0_g3_i1 len=286 path=[0:0-285]
TCCACTGCTACCGCTGCCCTGCATGGACTCTTGGTCATGAAGCTCCGTACCTGCGCGTTTTCTTGACTGGCGAATAGGTCCATTATGCAAAGGCCAAATTTCGGTACTAAATCCCCGAAGACCTCCTTGTGTAGAGTCCATTTGTGGGGGTCTATCGTTCTGCGGCTGAGTCAGTCTGCTTGACTATTGTCTTGTCCTTTGATGTGTAGGGCCTTCAGGGAGTGTAGGTTCTTCTGCACCCAGGTAAATAACTCCACTGCCTCCTCGTGTAGGGAGGGAGTTCTGG
>TRINITY_DN8687_c1_g1_i4 len=366 path=[1:0-87 2:88-131 4:132-140 5:141-164 7:165-365]
CCGATCTTGAGCAAGTTATCGGTCCCTGTGTAAGTAGGGATGGTATGAGGGGAAGCCTTTGGTACTGCGCGTTGCTTCGCTCAATTAGTTCTGAAAACCATGGCCTCCTGGGCCACCATGGAGTTATCAGTAAGAGATGTGTGTTCTCTCTGATTGCTCTGGTTAGTGTCTTCTGGATTAGTGGGATGGGGGGAAAGGCGTATAATAGTCCCTTGGGCCATGGGCTGTTTAGCGCGTCGGTCCCTTCCGCTTCTCTGCACCGAGAGCGGGAGATGAAGCGGGGAACTTGCGAGTTTTCCCTGGTGGCGAACAGGTCCATCAGTGGGAGACCCACCCACTTCACCAGACAGTGGAATACTGATCTGT
>TRINITY_DN8687_c1_g1_i1 len=289 path=[1:0-87 2:88-131 4:132-140 5:141-164 6:165-288]
CCGATCTTGAGCAAGTTATCGGTCCCTGTGTAAGTAGGGATGGTATGAGGGGAAGCCTTTGGTACTGCGCGTTGCTTCGCTCAATTAGTTCTGAAAACCATGGCCTCCTGGGCCACCATGGAGTTATCAGTAAGAGATGTGTGTTCTCTCTGATTGCTCTGGTTAATGTCTTCTGGATCAGTGGGATGGGGGGGAAAGGCGTATAATAGCCCGTTGGGTCGTGGACTGTTTAGAGCGTCGGTCCCTTCCGCCTCTCTGCACCGAGCGCAGGCGATGAGATCGGAAGAGC
>TRINITY_DN8687_c1_g1_i2 len=289 path=[1:0-87 2:88-131 3:132-140 5:141-164 6:165-288]
CCGATCTTGAGCAAGTTATCGGTCCCTGTGTAAGTAGGGATGGTATGAGGGGAAGCCTTTGGTACTGCGCGTTGCTTCGCTCAATTAGTTCTGAAAACCATGGCCTCCTGGGCCACCATGGAGTTATCAGTATTAGATGTATGTTCTCTCTGATTGCTCTGGTTAATGTCTTCTGGATCAGTGGGATGGGGGGGAAAGGCGTATAATAGCCCGTTGGGTCGTGGACTGTTTAGAGCGTCGGTCCCTTCCGCCTCTCTGCACCGAGCGCAGGCGATGAGATCGGAAGAGC
>TRINITY_DN8687_c1_g1_i3 len=240 path=[0:0-38 2:39-82 4:83-91 5:92-115 6:116-239]
AGGTAGCCTTTGGTACTGCGCATTGCTTCGTTCGATTAATTCTGAAAACCATGGCCTCCTGGGCCACCATGGAGTTATCAGTAAGAGATGTGTGTTCTCTCTGATTGCTCTGGTTAATGTCTTCTGGATCAGTGGGATGGGGGGGAAAGGCGTATAATAGCCCGTTGGGTCGTGGACTGTTTAGAGCGTCGGTCCCTTCCGCCTCTCTGCACCGAGCGCAGGCGATGAGATCGGAAGAGC
>TRINITY_DN8618_c0_g1_i1 len=629 path=[0:0-296 1:297-534 3:535-584 5:585-628]
ATGGCCTCTGAGAATTTATTTTTGTTTATGCTTAAACTCCCGCCTCTCAAAAAACAAAAAGAGAAAAAGAAAAAACCAAATAATTTCAAATACATCTGTTGCAAATCAAACAGGCCCTTCTTTTTTACATGCAGTTACAAAGGCATTTTCAGGCAGGCCAGACAGACAGGAAAATGCCTGCATTTTTCAGATCCTCTCCCCTCGGAGGCACCTTGCAAGGTGTACATCGCTGGCTATGATGGTGGCTCGGTTAGCATGAAGCGCACACAGGTTCCAGTCCTCGAATAACCCCAGCAGTTTCAGAAAAGGCATCTCATGGAGCGAGATCTCAGCAGATCGCTGAAGTCGGTGGATTTGCTGCAGTCGAGAATCTCTAGGAGCAGCATGACGGGACTTCTTCACCCAGTCTGGTGCAGGAGGACTCTTGCAACCAGCTTTGGGAACCCTCTGTCCTCTTGGTGTTCTCTTCCCTACCGACTTCCAAGCCTTCATCTTTACTTTGGCCATAAAAAGCCACCACTTTCCTATTGTTCTGCAAGGGACAAAGGCTATAAGGCATGGACAGAGCTGCAGGATAGTGATGTCTGGAAACTTGGGTATATGCTTCCGATGCAATTGAACTGGATGGG
>TRINITY_DN8618_c0_g1_i2 len=827 path=[0:0-296 1:297-534 6:535-826]
ATGGCCTCTGAGAATTTATTTTTGTTTATGCTTAAACTCCCGCCTCTCAAAAAACAAAAAGAGAAAAAGAAAAAACCAAATAATTTCAAATACATCTGTTGCAAATCAAACAGGCCCTTCTTTTTTACATGCAGTTACAAAGGCATTTTCAGGCAGGCCAGACAGACAGGAAAATGCCTGCATTTTTCAGATCCTCTCCCCTCGGAGGCACCTTGCAAGGTGTACATCGCTGGCTATGATGGTGGCTCGGTTAGCATGAAGCGCACACAGGTTCCAGTCCTCGAATAACCCCAGCAGTTTCAGAAAAGGCATCTCATGGAGCGAGATCTCAGCAGATCGCTGAAGTCGGTGGATTTGCTGCAGTCGAGAATCTCTAGGAGCAGCATGACGGGACTTCTTCACCCAGTCTGGTGCAGGAGGACTCTTGCAACCAGCTTTGGGAACCCTCTGTCCTCTTGGTGTTCTCTTCCCTACCGACTTCCAAGCCTTCATCTTTACTTTGGCCATAAAAAGCCACCACTTTCCTATTGTTCTGGTTGAGGGACTCGCTTGCATTGCGTTGGGGAGTGTGGCAAGATTCCCCTCTCCCAGGGGGCGTGAAGGCTCCCGTCTCTCAGACTAACCTTTTCCAAAGTCTGCATTTTAATCAGAAGCGTACCTGATAGAGAACTACTGCTTTCAGGTCGGGTACGGTAACTGCTGTTTTTTGTGCTGTAGCAGCGCTGAGAGGGAGGCGCTGGAGGCCGGGTTGGGAACTCGTTTAGCGCTAGGATCCAGAAGGAGCTGGGAGGCTTGAGGCCGGGTTGGGGCCACTGGCTGCAGGAAGC
>TRINITY_DN8618_c0_g1_i4 len=880 path=[0:0-296 1:297-534 3:535-584 4:585-587 6:588-879]
ATGGCCTCTGAGAATTTATTTTTGTTTATGCTTAAACTCCCGCCTCTCAAAAAACAAAAAGAGAAAAAGAAAAAACCAAATAATTTCAAATACATCTGTTGCAAATCAAACAGGCCCTTCTTTTTTACATGCAGTTACAAAGGCATTTTCAGGCAGGCCAGACAGACAGGAAAATGCCTGCATTTTTCAGATCCTCTCCCCTCGGAGGCACCTTGCAAGGTGTACATCGCTGGCTATGATGGTGGCTCGGTTAGCATGAAGCGCACACAGGTTCCAGTCCTCGAATAACCCCAGCAGTTTCAGAAAAGGCATCTCATGGAGCGAGATCTCAGCAGATCGCTGAAGTCGGTGGATTTGCTGCAGTCGAGAATCTCTAGGAGCAGCATGACGGGACTTCTTCACCCAGTCTGGTGCAGGAGGACTCTTGCAACCAGCTTTGGGAACCCTCTGTCCTCTTGGTGTTCTCTTCCCTACCGACTTCCAAGCCTTCATCTTTACTTTGGCCATAAAAAGCCACCACTTTCCTATTGTTCTGCAAGGGACAAAGGCTATAAGGCATGGACAGAGCTGCAGGATAGTGATGTCCTGGTTGAGGGACTCGCTTGCATTGCGTTGGGGAGTGTGGCAAGATTCCCCTCTCCCAGGGGGCGTGAAGGCTCCCGTCTCTCAGACTAACCTTTTCCAAAGTCTGCATTTTAATCAGAAGCGTACCTGATAGAGAACTACTGCTTTCAGGTCGGGTACGGTAACTGCTGTTTTTTGTGCTGTAGCAGCGCTGAGAGGGAGGCGCTGGAGGCCGGGTTGGGAACTCGTTTAGCGCTAGGATCCAGAAGGAGCTGGGAGGCTTGAGGCCGGGTTGGGGCCACTGGCTGCAGGAAGC
>TRINITY_DN8618_c0_g1_i3 len=407 path=[0:0-296 2:297-406]
ATGGCCTCTGAGAATTTATTTTTGTTTATGCTTAAACTCCCGCCTCTCAAAAAACAAAAAGAGAAAAAGAAAAAACCAAATAATTTCAAATACATCTGTTGCAAATCAAACAGGCCCTTCTTTTTTACATGCAGTTACAAAGGCATTTTCAGGCAGGCCAGACAGACAGGAAAATGCCTGCATTTTTCAGATCCTCTCCCCTCGGAGGCACCTTGCAAGGTGTACATCGCTGGCTATGATGGTGGCTCGGTTAGCATGAAGCGCACACAGGTTCCAGTCCTCGAATAACCCCAGCAGGTAAGCTTGGCAGACTTCCTTCAGGGCCAGGACAGCAGGACTCTGGAAACGCAAGTTCTTCTCAAAGTTACAGGCGACCTTCTTGGTCAGTTTCAGAAAAGGCATCTCAT
>TRINITY_DN8664_c0_g1_i3 len=621 path=[0:0-87 2:88-449 3:450-524 4:525-620]
ATTCGCTCTCCAATTTGGTTTCTTCTCTCATTGCTCTTTACCTCCCCAACTGCAGTTTCTTTGCACGAGTCGATCCTTTTGGATTTCCCTGGTTTTTGGTCCGGCTCAGGCCATGACTTACGCAGGACGTGAACAGTGGAGCCTGACTGGATGCCATAGAAGTCAAGCGTTTGGTCGTCCCTTAGCTTGCGGCCACAGTAGATCAGATCAATTAGTTCTGGGTCTGGGACTGACTCCTGCAGCTTTCCGGTGATGAGCTGCTTCAGGTAGGAGATGCTGCAGCCACCCAATGGGCACTCTCCAAGCTCTGTCTCTGGGAGGCGCAGGATGGATTTAGGAGCTAGAGGCTGGTCTGCCAGCTTTACTGCAATATGCCACTCTGACAAAGCCATTCTGTCAGTGTCCATAAGTCCAGCCTCAGAGAACCAAATCTAAGCTTCAGGGGGAATCTAGATGTTTATATTCACTCGTGCCCTGTCACCGGAACAGGAAGCGCTATGCAACCAGCCTCGCGCGCGGCTTACCGGGAAGGTTTACAGGAGCAGAACGTGCCTCCCAAAGCCTGTATGTCCCAGCAGCCCTACCGGCACCCTCTCACCTTTCCCCACCTATGAGTGCCGC
>TRINITY_DN8664_c0_g1_i1 len=821 path=[1:0-287 2:288-649 3:650-724 4:725-820]
GGTCCGCGTGCTCTGGTGGAAATCATCTTCATCATCCGAGAGACCCTCGAAGAGAAAGCCACGTATCCAGCATGTTAGGATCAGCAAAGATGGAGAAAAGATCCTTGTCTTGTAAGACTCCCAAAGCGATGGGGTCACTGCTGAGGCCGGGAATGGCCACAATAATCTGATCCAGTGACTCCTTGTTTCCCAACATCTTGAAGACAGCATCTCTGTAGGCAGGGCTGCTATGCAGGGCAGTGTGCAGGACCCGGAACTCTCGCACTGCAGCTACTTTATCCACAGGCTCTGGTTTTTGGTCCGGCTCAGGCCATGACTTACGCAGGACGTGAACAGTGGAGCCTGACTGGATGCCATAGAAGTCAAGCGTTTGGTCGTCCCTTAGCTTGCGGCCACAGTAGATCAGATCAATTAGTTCTGGGTCTGGGACTGACTCCTGCAGCTTTCCGGTGATGAGCTGCTTCAGGTAGGAGATGCTGCAGCCACCCAATGGGCACTCTCCAAGCTCTGTCTCTGGGAGGCGCAGGATGGATTTAGGAGCTAGAGGCTGGTCTGCCAGCTTTACTGCAATATGCCACTCTGACAAAGCCATTCTGTCAGTGTCCATAAGTCCAGCCTCAGAGAACCAAATCTAAGCTTCAGGGGGAATCTAGATGTTTATATTCACTCGTGCCCTGTCACCGGAACAGGAAGCGCTATGCAACCAGCCTCGCGCGCGGCTTACCGGGAAGGTTTACAGGAGCAGAACGTGCCTCCCAAAGCCTGTATGTCCCAGCAGCCCTACCGGCACCCTCTCACCTTTCCCCACCTATGAGTGCCGC
>TRINITY_DN8664_c0_g1_i2 len=746 path=[1:0-287 2:288-649 4:650-745]
GGTCCGCGTGCTCTGGTGGAAATCATCTTCATCATCCGAGAGACCCTCGAAGAGAAAGCCACGTATCCAGCATGTTAGGATCAGCAAAGATGGAGAAAAGATCCTTGTCTTGTAAGACTCCCAAAGCGATGGGGTCACTGCTGAGGCCGGGAATGGCCACAATAATCTGATCCAGTGACTCCTTGTTTCCCAACATCTTGAAGACAGCATCTCTGTAGGCAGGGCTGCTATGCAGGGCAGTGTGCAGGACCCGGAACTCTCGCACTGCAGCTACTTTATCCACAGGCTCTGGTTTTTGGTCCGGCTCAGGCCATGACTTACGCAGGACGTGAACAGTGGAGCCTGACTGGATGCCATAGAAGTCAAGCGTTTGGTCGTCCCTTAGCTTGCGGCCACAGTAGATCAGATCAATTAGTTCTGGGTCTGGGACTGACTCCTGCAGCTTTCCGGTGATGAGCTGCTTCAGGTAGGAGATGCTGCAGCCACCCAATGGGCACTCTCCAAGCTCTGTCTCTGGGAGGCGCAGGATGGATTTAGGAGCTAGAGGCTGGTCTGCCAGCTTTACTGCAATATGCCACTCTGACAAAGCCATTCTGTCAGTGTCCATAAGTCCAGCCTCAGAGAACCAAATCTAAGCTTCAGGGGGAATCGGGAAGGTTTACAGGAGCAGAACGTGCCTCCCAAAGCCTGTATGTCCCAGCAGCCCTACCGGCACCCTCTCACCTTTCCCCACCTATGAGTGCCGC
>TRINITY_DN8634_c0_g1_i1 len=825 path=[0:0-707 1:708-710 2:711-824]
ATCGTTTTTATTTATTTATTTATTTATTTATTCAGATTTATTCCCCGTCTTCCACAGAGTTGGGTTCCTCAAGCCAATGCTTCAGGATGAGAAAGAGTTAGTAGCTTCTCATCTTCGGTCTGCAACCTCCTTGTACCGCAGTGGTCTCAGGGACTGGGAGCGGGAGACCCTTCAGGGGCTTCCATGGTAGCGCCAAGACTGGCTACCAGTTCTGAATTCTGACACGTTTTCTTCATTGGCCTTTCGTCTCCTAGTTGGATTTTTCCATTGGATTTCCAGAGGTTTGCAGCCGTGGCGGTCTGCCCAGCAGCACCATTTTGATTTCCTGCAGTGTTTTTTTGTGTGTGGCAATTCTTTATTCTTCAGCAACTGCTCGCTAACAGCTTCCATCTTCTCATCTTCGGTCTGCCCAGCAGCACCATTTTGATTTCCTGCAGTGTTTTTTTGTGTGTGGCAATTCTTTATTCTTCAGCAACTGCTCGCTAACAGCTTCCATCTTCCTCTCTCCTAAAATGAAAGACATTTGATGTGTCCCCCCCTTTGATGACCTGTTTTGTGATTTTCCATGCTTTGCTCTGTCCTTCTTGGCCTCTTTTACTTGAGACTCTTGGTTCCTCTTCTCTTCCGTTTCTGACTCAGGAGTGTTTTCAATGCCTTCTGAACAAATGAATTAAACTCTAGCACGGCTTGATGCTGTTTCTTTAGGATCTTGAAAATAAGAAAGGAAAAAATTAATCCCATCAGTTTCAGAATTTGAGAACCGGGACTTTGGTAGTGCATGATTTGATTATCAGAAATACAGACAGGTGGGTTTGTGATGACCAT
>TRINITY_DN8634_c0_g1_i3 len=866 path=[0:0-707 1:708-710 3:711-758 4:759-865]
ATCGTTTTTATTTATTTATTTATTTATTTATTCAGATTTATTCCCCGTCTTCCACAGAGTTGGGTTCCTCAAGCCAATGCTTCAGGATGAGAAAGAGTTAGTAGCTTCTCATCTTCGGTCTGCAACCTCCTTGTACCGCAGTGGTCTCAGGGACTGGGAGCGGGAGACCCTTCAGGGGCTTCCATGGTAGCGCCAAGACTGGCTACCAGTTCTGAATTCTGACACGTTTTCTTCATTGGCCTTTCGTCTCCTAGTTGGATTTTTCCATTGGATTTCCAGAGGTTTGCAGCCGTGGCGGTCTGCCCAGCAGCACCATTTTGATTTCCTGCAGTGTTTTTTTGTGTGTGGCAATTCTTTATTCTTCAGCAACTGCTCGCTAACAGCTTCCATCTTCTCATCTTCGGTCTGCCCAGCAGCACCATTTTGATTTCCTGCAGTGTTTTTTTGTGTGTGGCAATTCTTTATTCTTCAGCAACTGCTCGCTAACAGCTTCCATCTTCCTCTCTCCTAAAATGAAAGACATTTGATGTGTCCCCCCCTTTGATGACCTGTTTTGTGATTTTCCATGCTTTGCTCTGTCCTTCTTGGCCTCTTTTACTTGAGACTCTTGGTTCCTCTTCTCTTCCGTTTCTGACTCAGGAGTGTTTTCAATGCCTTCTGAACAAATGAATTAAACTCTAGCACGGCTTGATGCTGTTTCTTTAGGATCTTTCTTGGACTGCGCTGGCCATTCGGAAAGGAGAATGCTCTCGGAGATTCTCCACTAGTTGGGGTTCTCTGGGAGGGGAGGGATCATCCATCCATCAGACCCAAATGCGTCTTCATCTTCTCCTCTCGTAAAATGGCGCCCCAGCTTGGCTTCATCC
>TRINITY_DN8634_c0_g1_i2 len=815 path=[0:0-707 4:708-814]
ATCGTTTTTATTTATTTATTTATTTATTTATTCAGATTTATTCCCCGTCTTCCACAGAGTTGGGTTCCTCAAGCCAATGCTTCAGGATGAGAAAGAGTTAGTAGCTTCTCATCTTCGGTCTGCAACCTCCTTGTACCGCAGTGGTCTCAGGGACTGGGAGCGGGAGACCCTTCAGGGGCTTCCATGGTAGCGCCAAGACTGGCTACCAGTTCTGAATTCTGACACGTTTTCTTCATTGGCCTTTCGTCTCCTAGTTGGATTTTTCCATTGGATTTCCAGAGGTTTGCAGCCGTGGCGGTCTGCCCAGCAGCACCATTTTGATTTCCTGCAGTGTTTTTTTGTGTGTGGCAATTCTTTATTCTTCAGCAACTGCTCGCTAACAGCTTCCATCTTCTCATCTTCGGTCTGCCCAGCAGCACCATTTTGATTTCCTGCAGTGTTTTTTTGTGTGTGGCAATTCTTTATTCTTCAGCAACTGCTCGCTAACAGCTTCCATCTTCCTCTCTCCTAAAATGAAAGACATTTGATGTGTCCCCCCCTTTGATGACCTGTTTTGTGATTTTCCATGCTTTGCTCTGTCCTTCTTGGCCTCTTTTACTTGAGACTCTTGGTTCCTCTTCTCTTCCGTTTCTGACTCAGGAGTGTTTTCAATGCCTTCTGAACAAATGAATTAAACTCTAGCACGGCTTGATGCTGTTTCTTTAGGATTCCACTAGTTGGGGTTCTCTGGGAGGGGAGGGATCATCCATCCATCAGACCCAAATGCGTCTTCATCTTCTCCTCTCGTAAAATGGCGCCCCAGCTTGGCTTCATCC
>TRINITY_DN8709_c2_g1_i1 len=205 path=[0:0-204]
ACGACGCTCTTCCGATCTACCCCCGCGGGACCCGCCCGGCCGGCGACGGCCGGGTATGGGCCCGACGCTCCAGCGCCATCCATTTTCAGGGCTATTTGATTCGGCAGGTGAGTTGTTACACGCTCCTTAGCGGTTTCCGACTTCCATGGCCCCCGTCCTGCTGTCTATATCACCCAACGCCTTTTCTGGGGTCTGATGAGCGTCG
>TRINITY_DN8632_c0_g1_i1 len=203 path=[0:0-202]
TGTCTCGCGTTACAGCCTCCTGGGGGTTAAGTTATTGGTGGTCGGCACAAGGCTGCCGGTCCTCCACTTTGGAACTATCTGGCGAGAGGGGGGTGGCGTGGGAGGCGCGTGCGCAGAGAAGATTTGGATTCTTCTGCCTCCTGCCGGTCGGGGTGGGGCTGCCCAGCCGGAGGATTGTCTGCTCAGCAGAGGAGAAAGGAATT
>TRINITY_DN8632_c2_g1_i1 len=218 path=[0:0-217]
CCTGAGATGACAGTCCTCCGGACCCACCCAGAGACTTTGGGGAAAAGGGGAAAACAAGTAAATGCTGTAATTGAGAAGAGGTTCTGTCTCCTTGGGGAAAATACCTCCTTACATGTACTATAAAAGTTAATTGGTTTGTGTTTTTTGGTTATGATTAATTATTAGACTTACTCCCTCCAAGGGGTTAAAAATTATTGGTGGTCAACACAAGACTGCCC
>TRINITY_DN8641_c0_g1_i1 len=342 path=[0:0-341]
ACATTCAAGTATCAAGATATAAGTAAAAGCATCAACTGTAACACAGAACAGAAGACAGAAGCATTACTATAGTTATATCCAAAATCACTTGCAAAGCATTACAGTATTAGAAATACCTTCAAATTATGAAACATAGTATAATTACCTAGACATTCCAGATCAGGAAGGCTAGAGAGAAGATGACCTTGGAGGAACCAAGGTGACCAAGGGAGGTCCAAGGCACTATTTTCTTGGTTGCTTAGGGTTTTATAGACTGCATTGTAATACCCAAGATGCATCAAGGTTGCTTATGTTCTCTAATTAGAGAATAACAATTTGATGTCATGACGTTGACCAATTAGA
>TRINITY_DN8675_c0_g1_i2 len=260 path=[0:0-204 2:205-259]
TGTAAAACAATGCTTAAAGCATTGTTTCATTTTTAAAAAAGAACTTTTGCATATTTTTGTACTACAATAAGAAAAATGCCATTTCATTTGTTTATACCAGGAAAAACCATTTAAGTAACAATACAAGACAATGCCAAAAAACTCACATCATTACTTCATGCTGTAAATAAAATTTAATAACTTTAAAAAATGCTGTTCAGAAAATATACTGAGCTGTGTAAGTCTCGTACATTATACATCAATTAAAAATGCCTAATCTA
>TRINITY_DN8675_c0_g1_i1 len=314 path=[0:0-204 1:205-313]
TGTAAAACAATGCTTAAAGCATTGTTTCATTTTTAAAAAAGAACTTTTGCATATTTTTGTACTACAATAAGAAAAATGCCATTTCATTTGTTTATACCAGGAAAAACCATTTAAGTAACAATACAAGACAATGCCAAAAAACTCACATCATTACTTCATGCTGTAAATAAAATTTAATAACTTTAAAAAATGCTGTTCAGAAAATGTAACAAATTTAAAAAAAAAAAAAAAGGTACTCCGGTCAACATTTGGCTATTTCACCATGTTTTATACAAAGGCCCACCCACCACGGCCGCACACCCATCCCCCCCCCC
>TRINITY_DN8640_c0_g1_i1 len=230 path=[0:0-229]
ACATTTTCCCTTGGTTTTTTTATATATATATATATATATATATAAAAAAACCAAGGGAAAATGTCTTCCTGTCCAAGTGTTAAATCTTGAAAGGATAGGCCAGCCTAACTTTAAGTGTTGGTTGAAATGCAGGTGTGTTTTTTCTTCACAGAAAATCAGAGATCGAGTACTATGCTATGTTGGCAAAGACTGGTGTGCACCACTATAGCGGTAACAATATTGAATTGGGC
>TRINITY_DN8704_c0_g1_i1 len=713 path=[0:0-712]
AATGTATTTTTCATGGGTATTTCTTGAGGGTGTGCATAGGTGGCAAGCCTGGGGGTGGGGGTCCCCTCACATCTTCCATCAGGCACCGGGAGCAATAGAGCAGCGCTAGCTTCACTCCTTGTTAAAGCTACAGCACGAGCTCTGGGGAACAAGCAAGCTGGTCTCAGCCCCCTCCCTGATTGGGCACCATAGGTAGGGATTATTGGGGGAGGGCTCGGGGGCTGGTGCCCCCTAGGATAGTCTGAGCCACCAGTGGAGATGGCATCTCCTGCACCAGGGCCAATTCCCACCTAGGGAAAGGAAGCACTATCCCTCCGTGGGTGGAATAAAAGCATCCAAGAGGCCCTCTCTCCCTCCCAAATGCTGTAATTAATTCAGGGTTCAAGCTGCCCCTCTTGCCGCCGGGGGAGCCTGCATTACCTCACCCTCTTGGCCGCACCGACCAACCCCGTTTGGCTCTGTCTGTGCTTTCTTCTTAGTCTAGCCTTGCCTTTGAAATCTTGAACATCTGCTTCTACCCTCCTTCCCGGATGGCCTTTTTTAATTAATTATTATTATTATTTTTTAAAAAGACATCCTGGGTTGGAGTAAAGATTTCTTTCGGCTCTTGGTTTTCTCCTCCTTCTCCCACTCCCCTGTGTATGTAACTGAGGAAGTAACTTTTAACCGGGACTCTGGACAGTATTAAAATTAAAAACCAATGTGTACAGACC
>TRINITY_DN8680_c0_g1_i1 len=233 path=[0:0-232]
GATCTCGCATGTCTACATTCTGTGGTGAGCTAATTTTCTATCGTCATGGAAAGGTTGCCAACATTACTTCATTTGCGGTCCATATTTCAATATCAAGGTCTCAACACTTTTCTTGTTGTTCACAAAGTAGTTCCCTAAATTCTAATCTTTAACCCCCCGCAGCAACCTTGGAATAACCTTGCTTTATTTTAAACTTTAACACACTGAAAGAAAAATCTATAAATCAACACTCC
>TRINITY_DN8694_c0_g1_i2 len=2173 path=[0:0-2172]
GATCTAGCTTTCAAATGCTCTTTTGACCAGTCCCTTTTAAAAAATGCAGTACCCCCTGCATTTTGCAGTTGAGGGTACAATACTCCTTCCATTATAGTCCAACAGGAGCCAGGCCATTGACTTTAATGGATGGAGCATGGCACCTGTAGTTATTGCTACACCCAGGAGGGCATGCCAGTGGTTTGCTGCATAGGGACAGCTGCATCCTCTACCTAGGCTGTTTAGGGCTAGGGGGCAGAGTTAAATAGTACAGCAGGGAGGACAGGGAAGTAATTTCCCAGAGTTGGTTCCAATGTGAACACATGCTCTCCCAAAAAGGAGATCTCCAGTTTACTAAAAACTGTGTGCGTATGTGCATTGTTTCTTACAAGCGGAGTATGGGGTGTACCCATGCAAACAAAGGAGACTACTCAATTTTTATTGAGGGAGCAATTTAAACCCACTTATTTTGGAGAAGTTACATAAAAGCCCACAGGATTTGAGTGGGACTATTCCAGAACAAGTAGATCATGGCCATGGCCTTAAAGGGGAGACACCAAACAAAGGGGAGACATCAGCAACAACTGAGGTTTAGCTACAGCTGCCTTAGGCAGGGATCAGATGCAGCATTTAGGATGAAATCTATTCCTCTTAAGCCAGCAACCTGCCTGCCCTGCCCATTAAATTCCCATATATCCACTTGTATTGTCAAGCTGGAAATACTGGCTGCAGTTCGGGCCCAACTGAAGTTGAATTTCACCCACTACATTTTAGACAAACTTCTTCCCCTCTGTTAACATCCTATGACTTGTCACATTTTTTTTCAGTCTGTTTTTCCTACTTAGGTGGCTTTTCTTTGGTTTGGACTATGCAAAAAATGTTTCATTTGCAAACCGTTCAAAGGAGATCTTTGAATTTTTTTAGAAATCTATAAAAAGACAACTCTGATACAAGTTCAAGATTATCATGGGAGTAACTTGGGCTAAAATTTGCTGGGAACGTTACGCTTCACCCTTCTATCTCTAGAAGTGTGGGGAGAAAAGATTTCGAGGGGACAGGTTTCCTCTGTAACTATTCCCATGTCCCCTATGATCTGTTCTAATGTTTGTTTGCTTTTTAAACAAGCCTGAATTTAGTGGACAGGAGGAATAATGACCTTGTTTTCTTCTCTTCAGACAAAGAGCAACTCATTCGTACTTTTAATTGATTGAAAAGGCCTTAATTGGGCTGCTTTCTAGCAGCCTGGGTGCAAAGGTCCAATGCCACGCTAACACCTTTTCTTCTTTCAAAGGGACAAACTCCTAAGCTCTTATCTAACAGTGTGTCTGGAAGCTGGCAGATGAGAGCATTCTAGTAATTTGATCCTGCACACTGAGTGCCGGAACTTAACAGTAATGCGTGCACAACAGAAGGCACATTCCAAGCTGCTCTGCCCAGCCCCTCATCAGAATGATTCCTCTCAAAATGATGGTTAATCTCTAACTGAAGACAGACCAGTGTTAAAGGCGCACCTTAATTTAAATCAAAATATAGCAATTCCCCACTATTTCTCTCCTGTAAGTGTGTTAGGGGTTCAGGGGAGAATGTAGCTGTTGACCCTTAATTAACAGACATGGGGACTATGCCTCTGATATTAAGAGGATAAAACAGCAGCTGCTGAAGAGATGGTGGGGATCTAATTTCAGTGTGGGGGTTAGTAACATCTGATGACCCCAGATGCCCTTGGCACTTAAAGAAAACCTGAGAGCCACCTTTTCTGTTAGCAAAATCCCTGGAGACTGGAGGATTTACAGCCTGAGCAAGCCACAACAAGCCGTGGCTGACTGTTCTTCTTAAGCCCTTGATTTTTGGAAACTCGTTTTCCTACAAAGTGAAGGGGGGGAGGGGGGAAGAGTTCTTATTTAGGAGCAACACATGGGCTGTTGGCATGTAGCTTTGGACTCCGAAGGAAGCTTGAAGACTGGTAGAAGTGGAGGGGAGAAGAGGATGAAGCCTAGTTTCAGGACCTAGTGCATGTACCTGTCTCTAGTTTTGGTCACTGGGAGTAAGTGCTTTAGATAGGTTCTGAAGCAGCTCACTCATGGGTTCTGTAGTAAGCTTTTAGCATTAAGTCTTGAGCAAGGAATCTTTTTTTTTTTTTTTTTTTTTTTTTCCCCCTCTCACCAGTAATCAGTGTAAAAGGAACAGATTGCCC
>TRINITY_DN8694_c0_g1_i4 len=1951 path=[4:0-302 6:303-335 7:336-1950]
AAAACTTTGGTGGCTGAAAGATGTGCCATGGAATGGTAGCACCAAAGAGCAACAAAGCCTCACTGCTTGCCTTGACTGGTCATGGGCTATTTCTCCCGCTAGTTATCTTCAATACGTTCATATTGGACGGACTGGCCTCAGTTTGCCCTCAGCCACCTGAACCTGAAAATGGAGGCTACGTATGCCACCCAAGTCCCTGCAAAGACCCTCTGACATCCGGCAGTGTCATAGAGTATCTATGTGACGAAGGCTACATGCTGAAAGGAGATTACAAATATCTGACCTGCAAGAATGGAGAGTGGAATCCTGCTATGCTGATTAGCTGCCGGCTCAATCCAGATAAAAACTCTCCTCCAACGATAGGTGTGCCCACACTATCCATAGTGGCCTCCACGGCAAGCTCAGTAGCCCTGATCTTGCTATTAGTTGTGCTTTTTGTGTTACTGCAGCCAAAGCTGAAGTCCTTTCATCACAGCAGGCGTGATCAAGGGGTGTCTGGGGATCAAGTGTCCATCATGGTGGATGGAGTCCAGGTGGCTTTGCCGTCCTATGAAGAAGCGGTCTACGGCAGTGCAGGGAACTGCATACCACCTTCAGATTCGCGGGTACAGATTGTTCTGTCAGAGGAAGCTGGGCAGAATGGAGCAAGGGAGATGCAGCAGCAGGACCAAGGGGCTCATAACTGCTTTGCTGGGGACGACCCCCCAGGACACTCTGGACTGTGTGAAGCCAGCGGCTCCCAGCGCTCAGAGACGGTTCTGGTGCATCAGGCCACCACCTCTTCCTGGGTAGCTGGCATGGCTAGCAGTAGACCTGTGCACAAAGAGACCCAAGATTCAGAAAGCAGTGATATACAAAGCCTTTTATCGCTCACTTCCTCGGAGGAGTATACAGATGATATTCCGTTGTTGAAGGAAGCATGAGGTCTGCTGCACTCGTCTAGCCTTCCCCATCTTTGTTCCCCTTCTTTTCCTTGGGATGTAAGCACTCTGTGCTGCAGCCTTCCCCACCTCGCAAGCTGTGCCCTGAATATCTCCAAGAAGTCACCCCTCAGCTGAAGATCCAAAGGATGTTGCCAGGCTGCCTCCTTGGTGGTGCACCAGTGGGATTTGTGCAGTGCCGGCCTCTCCATTCCATCTGCGTTAGGGACTCCAGTAATGTAATAGATCCGAGCCCTTCCTCTCCTTTCAGCCTGATGTTTGATGGTAGTTTCTGGAGAGCTGCTATTTACTTGTGCCTTTCTCCTTCTCACACCGGCTTGTTGCAGCTTCTCACAGGCCTTATTAGCTCTTCTGCTTAGAGTGCAGGGGCCCAAAACTGCTTGCTTGTTGGGTGCAGACACAGTTTGTATATAAAGGCTCTTCTTTCCATTATTCTTCCTGTGATTAGAGCAGGACAGAAATTCTCAAGGCACTGAGCCAGGTGTCAGATTTCCTTTTGGCTGATTTTTGTGCTATCCAGCAGTGCTCATACCTTATACTATAAGATAGCATACTACAAAACCTAGATGCACATTAACGATGCATTAGGCTTCACTGACTCTTTTGGCAGGGGGTGGAAATGGGCTGAGCTTAAATCTTGATGACAAGGTTTTTAAGTTTACACTTCAAATCCTTCCCTCTCTTCTCCTTTAACCCACTTCATGGTGCTTCCTGAAGTCTAGGACTGAGCCAACACTGAGAACTTTAAACCGTTCTTGTAATGTTGACCATGACCAGGCTGGGATAGCTATGGGTGCTCGCCAGAGTTTCCCAAACTAATAATGGGTAGTGACACCAAGTGGGGCTACACTGCAGGAAGCTGGGGTCACAATCACCATTGATATCTACCTGAAAAACTTTGCATTGTCTTTTGTTGCTGCCTTAGGGTCATGGGATTATATTTAATCTTAAAATGGGAGATCGGAAGAGCGTCGTGTAGGGAAAGAGTGTAGATCTCGGTGGTCGCCGTA
>TRINITY_DN8694_c0_g1_i3 len=696 path=[2:0-366 4:367-669 5:670-695]
CAAGCCGGCGCGTGAGGTGAGCTAGCGCGAGAGCGCAGGCGGTGACACCCAGGCTGCTGCTGCTGCTGGTGGTGGCAGAGGAGTAGGAGGAGTAGTGAGGGGGAACAAGGAAGGAGCCTAGCACTGGGCGGCTCGCGAGACACTGGTGCAGACGGGACGTTCGGTTGCTACTTTGTATCCCTTTTGTGACCGCGAATGTTCCATTCGCCGAACCCTGCGACAGAGTCGGCTCCCCTCCCCCCTCCCGCAGCCAGACAGCCAAGGGCACGCGGGCCTTGCAGCAGCCCAGCCTCCCAGTGCCGTGGAGGGGGAGAGAGAGGGGAACCTGCCGCCGCCTGCGCTCTGGTACCTGCCAGGGACCTGCTGGAAAACTTTGGTGGCTGAAAGATGTGCCATGGAATGGTAGCACCAAAGAGCAACAAAGCCTCACTGCTTGCCTTGACTGGTCATGGGCTATTTCTCCCGCTAGTTATCTTCAATACGTTCATATTGGACGGACTGGCCTCAGTTTGCCCTCAGCCACCTGAACCTGAAAATGGAGGCTACGTATGCCACCCAAGTCCCTGCAAAGACCCTCTGACATCCGGCAGTGTCATAGAGTATCTATGTGACGAAGGCTACATGCTGAAAGGAGATTACAAATATCTGACCTGCAAGAATGGAGAGTGGATAGATCAGAAGAGCGTCGTGTAGGGA
>TRINITY_DN8694_c0_g1_i5 len=751 path=[2:0-366 3:367-421 4:422-724 5:725-750]
CAAGCCGGCGCGTGAGGTGAGCTAGCGCGAGAGCGCAGGCGGTGACACCCAGGCTGCTGCTGCTGCTGGTGGTGGCAGAGGAGTAGGAGGAGTAGTGAGGGGGAACAAGGAAGGAGCCTAGCACTGGGCGGCTCGCGAGACACTGGTGCAGACGGGACGTTCGGTTGCTACTTTGTATCCCTTTTGTGACCGCGAATGTTCCATTCGCCGAACCCTGCGACAGAGTCGGCTCCCCTCCCCCCTCCCGCAGCCAGACAGCCAAGGGCACGCGGGCCTTGCAGCAGCCCAGCCTCCCAGTGCCGTGGAGGGGGAGAGAGAGGGGAACCTGCCGCCGCCTGCGCTCTGGTACCTGCCAGGGACCTGCTGGGCTGAATCAATCCCAGCCAACCAAACTCAACGTTGTGTTTTTGTTTTTTTTAAAGAAAACTTTGGTGGCTGAAAGATGTGCCATGGAATGGTAGCACCAAAGAGCAACAAAGCCTCACTGCTTGCCTTGACTGGTCATGGGCTATTTCTCCCGCTAGTTATCTTCAATACGTTCATATTGGACGGACTGGCCTCAGTTTGCCCTCAGCCACCTGAACCTGAAAATGGAGGCTACGTATGCCACCCAAGTCCCTGCAAAGACCCTCTGACATCCGGCAGTGTCATAGAGTATCTATGTGACGAAGGCTACATGCTGAAAGGAGATTACAAATATCTGACCTGCAAGAATGGAGAGTGGATAGATCAGAAGAGCGTCGTGTAGGGA
>TRINITY_DN8694_c0_g1_i1 len=1699 path=[1:0-83 7:84-1698]
TCTTCCGATCTGTCCTCTAATCTTGTTTGTTATGGTGACTGTCAAAGAGAAGGAACCATTTAAATACTGTTGCTTTTGGTTTTACAGATAAAAACTCTCCTCCAACGATAGGTGTGCCCACACTATCCATAGTGGCCTCCACGGCAAGCTCAGTAGCCCTGATCTTGCTATTAGTTGTGCTTTTTGTGTTACTGCAGCCAAAGCTGAAGTCCTTTCATCACAGCAGGCGTGATCAAGGGGTGTCTGGGGATCAAGTGTCCATCATGGTGGATGGAGTCCAGGTGGCTTTGCCGTCCTATGAAGAAGCGGTCTACGGCAGTGCAGGGAACTGCATACCACCTTCAGATTCGCGGGTACAGATTGTTCTGTCAGAGGAAGCTGGGCAGAATGGAGCAAGGGAGATGCAGCAGCAGGACCAAGGGGCTCATAACTGCTTTGCTGGGGACGACCCCCCAGGACACTCTGGACTGTGTGAAGCCAGCGGCTCCCAGCGCTCAGAGACGGTTCTGGTGCATCAGGCCACCACCTCTTCCTGGGTAGCTGGCATGGCTAGCAGTAGACCTGTGCACAAAGAGACCCAAGATTCAGAAAGCAGTGATATACAAAGCCTTTTATCGCTCACTTCCTCGGAGGAGTATACAGATGATATTCCGTTGTTGAAGGAAGCATGAGGTCTGCTGCACTCGTCTAGCCTTCCCCATCTTTGTTCCCCTTCTTTTCCTTGGGATGTAAGCACTCTGTGCTGCAGCCTTCCCCACCTCGCAAGCTGTGCCCTGAATATCTCCAAGAAGTCACCCCTCAGCTGAAGATCCAAAGGATGTTGCCAGGCTGCCTCCTTGGTGGTGCACCAGTGGGATTTGTGCAGTGCCGGCCTCTCCATTCCATCTGCGTTAGGGACTCCAGTAATGTAATAGATCCGAGCCCTTCCTCTCCTTTCAGCCTGATGTTTGATGGTAGTTTCTGGAGAGCTGCTATTTACTTGTGCCTTTCTCCTTCTCACACCGGCTTGTTGCAGCTTCTCACAGGCCTTATTAGCTCTTCTGCTTAGAGTGCAGGGGCCCAAAACTGCTTGCTTGTTGGGTGCAGACACAGTTTGTATATAAAGGCTCTTCTTTCCATTATTCTTCCTGTGATTAGAGCAGGACAGAAATTCTCAAGGCACTGAGCCAGGTGTCAGATTTCCTTTTGGCTGATTTTTGTGCTATCCAGCAGTGCTCATACCTTATACTATAAGATAGCATACTACAAAACCTAGATGCACATTAACGATGCATTAGGCTTCACTGACTCTTTTGGCAGGGGGTGGAAATGGGCTGAGCTTAAATCTTGATGACAAGGTTTTTAAGTTTACACTTCAAATCCTTCCCTCTCTTCTCCTTTAACCCACTTCATGGTGCTTCCTGAAGTCTAGGACTGAGCCAACACTGAGAACTTTAAACCGTTCTTGTAATGTTGACCATGACCAGGCTGGGATAGCTATGGGTGCTCGCCAGAGTTTCCCAAACTAATAATGGGTAGTGACACCAAGTGGGGCTACACTGCAGGAAGCTGGGGTCACAATCACCATTGATATCTACCTGAAAAACTTTGCATTGTCTTTTGTTGCTGCCTTAGGGTCATGGGATTATATTTAATCTTAAAATGGGAGATCGGAAGAGCGTCGTGTAGGGAAAGAGTGTAGATCTCGGTGGTCGCCGTA
>TRINITY_DN8684_c0_g1_i1 len=243 path=[0:0-242]
GTTGCCTCCTGCTCGCCCTCCCGGTGAGTGAGCGTTACCGAGCGCCCCGGCCGGGGGGCAGCCTGATGGGGTGGGGGACCCACAGGGTGACATGGCATGCCGGCCGGGGGGAGCCCTGCTCAGTCCCCCATGCCCGTCCCTTCCCCCGGGGGGAGCCCTGCTCAGCCCCCCATGCCCGTCCCTTCCCCCGGGGGGAGCCCTGCTCACCCCCCCATGCTCACCCCCCATGCCCGTCCCTTCCCC
>TRINITY_DN8657_c0_g1_i4 len=3409 path=[0:0-48 2:49-2727 3:2728-3408]
GCGACCACCGAGATCTACACTCTTTCCCTACACGACGCTCTTCCGATCTGCTCACTTTATTCCACTCCCTCTTAAGGAAGCCTGGTTCTTTAACAGTTCTATACAGAGTTTTTGGCTTTATACGTGTTGTGACTGAATGATACAGGCACCATAGAGAATATGGCTTTATCCAGAATGTGCAAGTCAGGCTGAGAGAGACAGAGGTACCACATTCAGAAGAGATCAGAGCTGACGGGCACAGAGCCTAAAGGGGGAGTGAGTGCTCATGAGAACAGCAGTCAGGTCATTCCACGGAGGCACACAGCTTGTGCACAAGGACGTGGCCATGTGTGGTCAGCGTCCCTGCAGCAAACAGTCCTAGACAAACAGTTTAACACAGGCCTCAAACTGAGCTGACCTTTTCCCAAAAGGGCCAGAGAACAACTAGCTGTCTGCTCTTCTAATAAGTGCAACTGTTTTAAACATAAATTTAAGTGCTGTCACATTCTGAAACTAAGCACTTGAGCTTAGATAAAATCAAAACAGATTAACTTCCCACTGTGTGTGGCCTCCCTTAACCAGCTCTTCTGGAGCTACAGCTCCTCAGTCTCTCTTGGCATAGCTACACCTCTTGCTCTGCAGACAGCATCTTTGAGACCTAGACAAACATCCACTGAGAGAACCAAAGCAATTGATTTACTAGTTCAAGCCAGGACTAAATTGCTGCTGCTAGCAGAGAAAACCAGTGCATTTACCCAGTGCACCAGCACCCAGCACTTTGAGTTCCAAAGGAAGCTGCCTTGTTTTGGCCACCTTTCACTCCTATCCTATAGTCACTGCCCATTCAACAGTCAGTGCTCAGCCACAGTTGGTTTCATTTACATGTAAACATCTGCTTTATGGTACAAAGCTCCATCAAGAGCAACCTTAACTGCAACAGGTCCACAGAGGCTAAGATTAAGGCAAGATTAACTGGGTTAACCCAAGAGGACATCATCATTGTTCATTACATTTGAATAAATAACTGGCACAAACATTTTCATTACGTTCTAAACGTAGGCAGCTATTGTAAACTGTGCAAGCCACTGTGGGACGGGCCTGTAGCACACTGCACTTGTATCTTCCCTCTCGCTACAGATGCTAATAGGAATTTACATTTCCCAAGAGCAGAAGGCAGCTCTGTGTTGTAAATGGGAAGAAGAGAAATTTCACTGATGTGCAGCCTTCAAGTCTCAGTGCTAAAGGAGCAGAAAAGTGTTGGTTTTTTAATAGATGAACCTACTTCTATGAAATATCCAACTCGGCATTCACAACAAAATGCAGCCGTGAGAACTCTTGCCTGCCATTTGCATTGGTTCAATATCAAACCAAACCAGTCCATTTTATTGCATTAATCTGGCCTTTACATCAAAACAGTGGCATTTTACTCCCAACCCCCCTTGCGTTTTATGGAATCATACCCCTCCTTACAGCAGAGAAGTGTCTGTATTAGGTATATAAAAGACAAGCATATTCCCTGTGTTCACGTGCAGGCACTGGACTCCGTATAAAACAGAACAGCAGAAACAAGATGTTCCCACTTTGTTTTTGAGGTTTGCAAAATATAAAGCTGTACACTAATGAAGACAAAATGACACTGAATGAGATGATATTACTGAGCCCAGACTAACCAGCAAAGAACATGACAGGCTGCCAGTAGAGCCAATGGTAGGGGCTGAAAGGAGCTAACAACTCCTGTAGACAGATCGGAGACTCCCAGTTCCTCAGCCCCTAATAGAGAGAATTTCTCTACCAATATTGGTTGAAATCAGTCCCTGGCACCAGTGTGACCAGCACTCTTGCCCCCTTGAAGGTATCAGCTTAGTCTTTGGGTTAGTTTTAACCCCATACATCTTTTCCTAAGGGGGAAAAAGGGTTCAGTTGGGCCAAACAGCAGCAACACAGAGTCTGATGCTTCACACAGATGAAAAGTTCTTCTTTGAAGAGACATTCTATGGGCAAGCAGAAACTCTAGGTGGGGAGCAAGAGACGAGTGCACACAGTGCTGAGTGCGCCAGCTGCATTGGTTCCAGCTTTTTTCGGCAGCACTCCAGTTAGGCCAGCCAGAGGAAGTTCAAGAATTCCTCTCAGACTGGTTGTACTTTCTTCCAGCGCTTGACGCTTTCTCTGGACTTGGCTGAATCCCAGCGAGTATGCCTGGCACACAGCCAGGGACTGCAGCTCTGCCTTGTGGCCAGGTGGGAGCAAAGCCATGATGAGCAGTATTTCAACACCTGGCTTCTCACTTCTTTTGAAGGAACTTCATTTTGCTTCCTAGACTGCGAAGGATTTTGTTCATTCCACTTGGCTCAGACTCTGGAATGGTTTCCAGATACTCCAAAGCACGAACCTCAAACAGGCCTTTGACCCCACTCTTCCGGAGCTCTCGATCCTGTATGAATCCTGCGAACATCTGTGTTTCCATAAAGAGGTCCAGGAAGTGGCGCACGCTGCGGGAGGTGTGGGATTTTCGAAAGGGTTCCCGCTGGAATACCCGCTCCCCCTTTTCAGTGACATTCATGTGCAAAGAGTAGTGCCCCACAAGCTCCACAAACAAGTGAACAAATGCCTCAGACACCAGTGAGTCCAGAGTTACAGCATCTTGTATGCAACTCTGTTCCTGAGACAAGATTTCATTCCGTTCCTCCAAAATCTGTACAAGTGCAGCCTGGAGTTTGGGAGGAAGGATCTCATCTTCATCGGACACCTGAACACCAAAGAGATGGTTACTGTGAGGTTTGCTTGCAGGATACAGCACAGATTGCTTGCAAAACTGAAAAAGGGATGCTGGTGACATGTCTGAAGTGAAGTTTGCCTTGTGACCAGAGAATTAAAATGTGAAACAAGTCAATAAACTAATTAAACCCAACATTTGAAAGCAACAAAAACAGATTCTCAGATACACAAATCAGTGCAAAGGGAGAAATGCACAGTGACACACCCACTATACACCTCAGATTCTGAACATACTAGTGATAAAGCACAAAAATTCTATTGTGAAGACTGAGTAAATCACAAGGTCAGTCAGTGAAATACCTGTGTCTATTTGAGTCCATGTGTCAGCTGCAACACAAAATAGAGCAGTGAGACAAAGGGAAAAAGAATTTTCAACTGGGAAGATGGGCAATAAGGTCACAGAACATCCACAACAGAAACGGACATGCTCAGCAAGGATGATTACTGTGTAGTTAAGATTGTGCAAGACTAAAGAGTGCAATGTGGTTTAACAGAAAGACATCACTGGCACTCAAGACAATACCTTAGCCTTTTCTACCCAAGTCTCCCTTGTAAATTGTGGACCATAATTTGGAACCCGAGTTCACTGCACCAAAAAAATCTTAAATTCTGCAGCCAGTGAAGCCAAATTCTGCAAATTCACCACGAGAGATCG
>TRINITY_DN8657_c0_g1_i1 len=3398 path=[1:0-37 2:38-2716 3:2717-3397]
GCTCTTCCGATCTTTTTTTTTTTTTTTTGTACACAACAGCTCACTTTATTCCACTCCCTCTTAAGGAAGCCTGGTTCTTTAACAGTTCTATACAGAGTTTTTGGCTTTATACGTGTTGTGACTGAATGATACAGGCACCATAGAGAATATGGCTTTATCCAGAATGTGCAAGTCAGGCTGAGAGAGACAGAGGTACCACATTCAGAAGAGATCAGAGCTGACGGGCACAGAGCCTAAAGGGGGAGTGAGTGCTCATGAGAACAGCAGTCAGGTCATTCCACGGAGGCACACAGCTTGTGCACAAGGACGTGGCCATGTGTGGTCAGCGTCCCTGCAGCAAACAGTCCTAGACAAACAGTTTAACACAGGCCTCAAACTGAGCTGACCTTTTCCCAAAAGGGCCAGAGAACAACTAGCTGTCTGCTCTTCTAATAAGTGCAACTGTTTTAAACATAAATTTAAGTGCTGTCACATTCTGAAACTAAGCACTTGAGCTTAGATAAAATCAAAACAGATTAACTTCCCACTGTGTGTGGCCTCCCTTAACCAGCTCTTCTGGAGCTACAGCTCCTCAGTCTCTCTTGGCATAGCTACACCTCTTGCTCTGCAGACAGCATCTTTGAGACCTAGACAAACATCCACTGAGAGAACCAAAGCAATTGATTTACTAGTTCAAGCCAGGACTAAATTGCTGCTGCTAGCAGAGAAAACCAGTGCATTTACCCAGTGCACCAGCACCCAGCACTTTGAGTTCCAAAGGAAGCTGCCTTGTTTTGGCCACCTTTCACTCCTATCCTATAGTCACTGCCCATTCAACAGTCAGTGCTCAGCCACAGTTGGTTTCATTTACATGTAAACATCTGCTTTATGGTACAAAGCTCCATCAAGAGCAACCTTAACTGCAACAGGTCCACAGAGGCTAAGATTAAGGCAAGATTAACTGGGTTAACCCAAGAGGACATCATCATTGTTCATTACATTTGAATAAATAACTGGCACAAACATTTTCATTACGTTCTAAACGTAGGCAGCTATTGTAAACTGTGCAAGCCACTGTGGGACGGGCCTGTAGCACACTGCACTTGTATCTTCCCTCTCGCTACAGATGCTAATAGGAATTTACATTTCCCAAGAGCAGAAGGCAGCTCTGTGTTGTAAATGGGAAGAAGAGAAATTTCACTGATGTGCAGCCTTCAAGTCTCAGTGCTAAAGGAGCAGAAAAGTGTTGGTTTTTTAATAGATGAACCTACTTCTATGAAATATCCAACTCGGCATTCACAACAAAATGCAGCCGTGAGAACTCTTGCCTGCCATTTGCATTGGTTCAATATCAAACCAAACCAGTCCATTTTATTGCATTAATCTGGCCTTTACATCAAAACAGTGGCATTTTACTCCCAACCCCCCTTGCGTTTTATGGAATCATACCCCTCCTTACAGCAGAGAAGTGTCTGTATTAGGTATATAAAAGACAAGCATATTCCCTGTGTTCACGTGCAGGCACTGGACTCCGTATAAAACAGAACAGCAGAAACAAGATGTTCCCACTTTGTTTTTGAGGTTTGCAAAATATAAAGCTGTACACTAATGAAGACAAAATGACACTGAATGAGATGATATTACTGAGCCCAGACTAACCAGCAAAGAACATGACAGGCTGCCAGTAGAGCCAATGGTAGGGGCTGAAAGGAGCTAACAACTCCTGTAGACAGATCGGAGACTCCCAGTTCCTCAGCCCCTAATAGAGAGAATTTCTCTACCAATATTGGTTGAAATCAGTCCCTGGCACCAGTGTGACCAGCACTCTTGCCCCCTTGAAGGTATCAGCTTAGTCTTTGGGTTAGTTTTAACCCCATACATCTTTTCCTAAGGGGGAAAAAGGGTTCAGTTGGGCCAAACAGCAGCAACACAGAGTCTGATGCTTCACACAGATGAAAAGTTCTTCTTTGAAGAGACATTCTATGGGCAAGCAGAAACTCTAGGTGGGGAGCAAGAGACGAGTGCACACAGTGCTGAGTGCGCCAGCTGCATTGGTTCCAGCTTTTTTCGGCAGCACTCCAGTTAGGCCAGCCAGAGGAAGTTCAAGAATTCCTCTCAGACTGGTTGTACTTTCTTCCAGCGCTTGACGCTTTCTCTGGACTTGGCTGAATCCCAGCGAGTATGCCTGGCACACAGCCAGGGACTGCAGCTCTGCCTTGTGGCCAGGTGGGAGCAAAGCCATGATGAGCAGTATTTCAACACCTGGCTTCTCACTTCTTTTGAAGGAACTTCATTTTGCTTCCTAGACTGCGAAGGATTTTGTTCATTCCACTTGGCTCAGACTCTGGAATGGTTTCCAGATACTCCAAAGCACGAACCTCAAACAGGCCTTTGACCCCACTCTTCCGGAGCTCTCGATCCTGTATGAATCCTGCGAACATCTGTGTTTCCATAAAGAGGTCCAGGAAGTGGCGCACGCTGCGGGAGGTGTGGGATTTTCGAAAGGGTTCCCGCTGGAATACCCGCTCCCCCTTTTCAGTGACATTCATGTGCAAAGAGTAGTGCCCCACAAGCTCCACAAACAAGTGAACAAATGCCTCAGACACCAGTGAGTCCAGAGTTACAGCATCTTGTATGCAACTCTGTTCCTGAGACAAGATTTCATTCCGTTCCTCCAAAATCTGTACAAGTGCAGCCTGGAGTTTGGGAGGAAGGATCTCATCTTCATCGGACACCTGAACACCAAAGAGATGGTTACTGTGAGGTTTGCTTGCAGGATACAGCACAGATTGCTTGCAAAACTGAAAAAGGGATGCTGGTGACATGTCTGAAGTGAAGTTTGCCTTGTGACCAGAGAATTAAAATGTGAAACAAGTCAATAAACTAATTAAACCCAACATTTGAAAGCAACAAAAACAGATTCTCAGATACACAAATCAGTGCAAAGGGAGAAATGCACAGTGACACACCCACTATACACCTCAGATTCTGAACATACTAGTGATAAAGCACAAAAATTCTATTGTGAAGACTGAGTAAATCACAAGGTCAGTCAGTGAAATACCTGTGTCTATTTGAGTCCATGTGTCAGCTGCAACACAAAATAGAGCAGTGAGACAAAGGGAAAAAGAATTTTCAACTGGGAAGATGGGCAATAAGGTCACAGAACATCCACAACAGAAACGGACATGCTCAGCAAGGATGATTACTGTGTAGTTAAGATTGTGCAAGACTAAAGAGTGCAATGTGGTTTAACAGAAAGACATCACTGGCACTCAAGACAATACCTTAGCCTTTTCTACCCAAGTCTCCCTTGTAAATTGTGGACCATAATTTGGAACCCGAGTTCACTGCACCAAAAAAATCTTAAATTCTGCAGCCAGTGAAGCCAAATTCTGCAAATTCACCACGAGAGATCG
>TRINITY_DN8657_c0_g1_i2 len=5289 path=[0:0-48 2:49-2727 4:2728-5288]
GCGACCACCGAGATCTACACTCTTTCCCTACACGACGCTCTTCCGATCTGCTCACTTTATTCCACTCCCTCTTAAGGAAGCCTGGTTCTTTAACAGTTCTATACAGAGTTTTTGGCTTTATACGTGTTGTGACTGAATGATACAGGCACCATAGAGAATATGGCTTTATCCAGAATGTGCAAGTCAGGCTGAGAGAGACAGAGGTACCACATTCAGAAGAGATCAGAGCTGACGGGCACAGAGCCTAAAGGGGGAGTGAGTGCTCATGAGAACAGCAGTCAGGTCATTCCACGGAGGCACACAGCTTGTGCACAAGGACGTGGCCATGTGTGGTCAGCGTCCCTGCAGCAAACAGTCCTAGACAAACAGTTTAACACAGGCCTCAAACTGAGCTGACCTTTTCCCAAAAGGGCCAGAGAACAACTAGCTGTCTGCTCTTCTAATAAGTGCAACTGTTTTAAACATAAATTTAAGTGCTGTCACATTCTGAAACTAAGCACTTGAGCTTAGATAAAATCAAAACAGATTAACTTCCCACTGTGTGTGGCCTCCCTTAACCAGCTCTTCTGGAGCTACAGCTCCTCAGTCTCTCTTGGCATAGCTACACCTCTTGCTCTGCAGACAGCATCTTTGAGACCTAGACAAACATCCACTGAGAGAACCAAAGCAATTGATTTACTAGTTCAAGCCAGGACTAAATTGCTGCTGCTAGCAGAGAAAACCAGTGCATTTACCCAGTGCACCAGCACCCAGCACTTTGAGTTCCAAAGGAAGCTGCCTTGTTTTGGCCACCTTTCACTCCTATCCTATAGTCACTGCCCATTCAACAGTCAGTGCTCAGCCACAGTTGGTTTCATTTACATGTAAACATCTGCTTTATGGTACAAAGCTCCATCAAGAGCAACCTTAACTGCAACAGGTCCACAGAGGCTAAGATTAAGGCAAGATTAACTGGGTTAACCCAAGAGGACATCATCATTGTTCATTACATTTGAATAAATAACTGGCACAAACATTTTCATTACGTTCTAAACGTAGGCAGCTATTGTAAACTGTGCAAGCCACTGTGGGACGGGCCTGTAGCACACTGCACTTGTATCTTCCCTCTCGCTACAGATGCTAATAGGAATTTACATTTCCCAAGAGCAGAAGGCAGCTCTGTGTTGTAAATGGGAAGAAGAGAAATTTCACTGATGTGCAGCCTTCAAGTCTCAGTGCTAAAGGAGCAGAAAAGTGTTGGTTTTTTAATAGATGAACCTACTTCTATGAAATATCCAACTCGGCATTCACAACAAAATGCAGCCGTGAGAACTCTTGCCTGCCATTTGCATTGGTTCAATATCAAACCAAACCAGTCCATTTTATTGCATTAATCTGGCCTTTACATCAAAACAGTGGCATTTTACTCCCAACCCCCCTTGCGTTTTATGGAATCATACCCCTCCTTACAGCAGAGAAGTGTCTGTATTAGGTATATAAAAGACAAGCATATTCCCTGTGTTCACGTGCAGGCACTGGACTCCGTATAAAACAGAACAGCAGAAACAAGATGTTCCCACTTTGTTTTTGAGGTTTGCAAAATATAAAGCTGTACACTAATGAAGACAAAATGACACTGAATGAGATGATATTACTGAGCCCAGACTAACCAGCAAAGAACATGACAGGCTGCCAGTAGAGCCAATGGTAGGGGCTGAAAGGAGCTAACAACTCCTGTAGACAGATCGGAGACTCCCAGTTCCTCAGCCCCTAATAGAGAGAATTTCTCTACCAATATTGGTTGAAATCAGTCCCTGGCACCAGTGTGACCAGCACTCTTGCCCCCTTGAAGGTATCAGCTTAGTCTTTGGGTTAGTTTTAACCCCATACATCTTTTCCTAAGGGGGAAAAAGGGTTCAGTTGGGCCAAACAGCAGCAACACAGAGTCTGATGCTTCACACAGATGAAAAGTTCTTCTTTGAAGAGACATTCTATGGGCAAGCAGAAACTCTAGGTGGGGAGCAAGAGACGAGTGCACACAGTGCTGAGTGCGCCAGCTGCATTGGTTCCAGCTTTTTTCGGCAGCACTCCAGTTAGGCCAGCCAGAGGAAGTTCAAGAATTCCTCTCAGACTGGTTGTACTTTCTTCCAGCGCTTGACGCTTTCTCTGGACTTGGCTGAATCCCAGCGAGTATGCCTGGCACACAGCCAGGGACTGCAGCTCTGCCTTGTGGCCAGGTGGGAGCAAAGCCATGATGAGCAGTATTTCAACACCTGGCTTCTCACTTCTTTTGAAGGAACTTCATTTTGCTTCCTAGACTGCGAAGGATTTTGTTCATTCCACTTGGCTCAGACTCTGGAATGGTTTCCAGATACTCCAAAGCACGAACCTCAAACAGGCCTTTGACCCCACTCTTCCGGAGCTCTCGATCCTGTATGAATCCTGCGAACATCTGTGTTTCCATAAAGAGGTCCAGGAAGTGGCGCACGCTGCGGGAGGTGTGGGATTTTCGAAAGGGTTCCCGCTGGAATACCCGCTCCCCCTTTTCAGTGACATTCATGTGCAAAGAGTAGTGCCCCACAAGCTCCACAAACAAGTGAACAAATGCCTCAGACACCAGTGAGTCCAGAGTTACAGCATCTTGTATGCAACTCTGTTCCTGAGACAAGATTTCATTCCGTTCCTCCAAAATCTGTACAAGTGCAGCCTGGAGTTTGGGAGGAAGGATCTCATCTTCATCGGACACCTGTTGCAGAAACTCATCAGCACAGAGATCAACAATCAGTACCTCTTCTATGGGCAGGTCCTGGAGCTGCGGTAAGGAGCAGGAGAGGATGCCAATGAGGAAAGGAGTGGGGGAGCAGACTATATCTATCATGGAATCTGGCAAGACAGGAATGTAGGTGTGTTGCCAGGTGAATGGGTAGAGTGTTGCAACCACAGCATGGCCACATTTAGACAAGGTGCTTAGGTTATCAGCAACAAAGATCACCCTCCTTTCCAGCAGGAGAGAGGCGCAAACCTGGATCAGGTGCGAGATGCTAAGGCACTTAAACAGACACTCAAAATCAACATGCTCCAGCCGTGAATCCAGTGGGCGGCAGAGTTCAATCACCTCATTTCCTGCTCCTGGCAGAAAGCTCTTCACTGTGATGGTGCGCCCTGGAGCAGGGAAAGGCGCCTCCATAACACTGCGCATGAATGGGTGCACCAGGGCTGGAGACATCTCACGCCTCTTCTCCACCTCATCTAGAATCTTTGAGAAGAGGTTAAAGCAGCCTAGACGGCTCACCATGCAATACACCTCAGGCAGCTGCTTCCCTTTCCCCTCCGGCAAAAGCTTCTTACAGTACCCAAACCAGCGGCTGCCATCCTCGCCTGTCAGCACGAAGGAGAAGGTTTCACTCTTCAACTCTGACATTACACGCCAGTCTTTGGGGTCAGGGAAGCAGAATTTGGGGATGACCTTTAGCCTTTCCTCAGTGTCCTTCGACTGCCGGAAGGGATGCTCAGGCTTGCTGGGAAACTGTTGTATGATCTGAGGGGCGTAGGTCTTTTCTGGAGGCTTCTTCTGCAGGGACACCACCACAAAGAGCTCAAAGAGCTGCTGTTCCTGAAACTCAATTAGGTCCCGTTCCAGCGTCTGGTAGTGTGGGTTTCTTTTAGACTGTGCCTGCACCAACCGCTTGTGGCGGCTTTTCGACAGGTTCTCCGGTTCACTTTCATACCCGCTGGTTTCACCTTTGGCTGGTGGAGCATCTTTGCTCGAGTGAGGAAGTAACTTCACCTTCTTCTTCCCCCGTTTGGAATCAAAGATCTCCTGGATCTTCAACACAAGCCGGGGAAGACACTTCCTCTTCCTGTTTCCAACTTCGCCTGCCCGGAAGAGCTTCCACTCAGTCAGCGTGACAGGCAGCGTCGTGTCCTTGCCCAGCTTCCCACGCAGGCAGGCCCGGGCATTCTTCAGCTCCAGGGTCTTGCGATGGAGAAAAGGCGGCTTTGGGGGGAGCTTGGGCGGTTTAAAGGTGTTCCTGGGAGGTGGCAGCTTCCAGGCAGATGGGACCCTCCACAGCGGTAGAGGCAGCACTTTGACATCTTCATACAGATTCTCCTTAACAGGATAGATAATGTCCTCGTAGAGGTTGTCTTCAGACTGCGTGCAGTAGAGGCGGGATACCATGGTGCCATTCAGCTCCTCATGGAACTTGTGGGACTCCGCAGCTGCCATGTGGCTCCGGAAGGCCTGGACATCCTCGAACTCAAAGGATTTCCTCTTGGATCTGCCCCGAATTCTTCTGCTGGTCACTTTCTGTTCAGGATTGTGGAAGGCAGGCGCCAGGGAGCCATTACAGAGATTCCTTTGTGGCTTCTCCCCAGGGTGGCTGGCATCAGCGCAGCCCATCTCAGACAGGTAGCGAAAGGTCCTGCGTGGTTTGGGCACCGGGTTGATGGCTGGCTGTTCCTGCTGCTCCTCAGCATCGGAATAAATGTTCTCCACGCTCTTTTCTGGCACCACCGTCAGCACCCTCTCTACTGAGCCACAGCTCTCCCGGTTCTTTTTTAGGTCCAAGGCCATAGCCAGGACTTTGTCAGCAGGAAAGGCCTCGATCTGCTTCCACAGCCCACGTGAGGTGTAGAAGTTCCCCAAGGGCAGAGTTTCCTCTTGCCACTTCCCATTCTCCTCAGCCTCAGAGATAATGCCATTTGGATGTGGCTCAGTCCCAAAGGTCCCAGAGGTGCCAGCATCTCCATTACTCTTCCCTTTGTCCTTGCTTGGAGTCTCGAGCTGAGCGTTTTCCCGGAAATCCAGACCCAGGTTCTTAGCGTTTGTCTGCCCCAAAGCCTTCCTGCCATGGGCGAGCACCTCAGACTGTACCTTAGTTACAGCGTCACCATCGTGGTCATATTTAACCCCAAAGTCCTTCAGTTTTTGCTTCTCCCCACAACCCTCTCTTGTCCTCCCCTCCCACTGGGAGATCTTCTGCTTGATGTTTCGGCAGTGGCTGCGGGAAAGTGTCTGCACTGTGGACCGGGAAAAGCCACCATCTACGTTCCCCACTGGGTGCATGGTAGGAGACTGACCTCCTCACCACAACCCCATTGCGGAGCACAGCCCAATCACTTCTGTAGCACTGCAGTGCGACTCCAAACTCAAAGCAGCTGCTAATCTCTTAGCAGGCCCAGGGAGCAAATTCCAATTCTGCAAAGAGGAGCGTGTCCTGGGGCAGCCCTGCTCCCATGGCTGCTGCGCCGCGTTTCGGTCCGGGTCCAGCTCCCGCTACTCTCTATCCCACTACCCTCGCGGCTCCC
>TRINITY_DN8657_c0_g1_i3 len=5278 path=[1:0-37 2:38-2716 4:2717-5277]
GCTCTTCCGATCTTTTTTTTTTTTTTTTGTACACAACAGCTCACTTTATTCCACTCCCTCTTAAGGAAGCCTGGTTCTTTAACAGTTCTATACAGAGTTTTTGGCTTTATACGTGTTGTGACTGAATGATACAGGCACCATAGAGAATATGGCTTTATCCAGAATGTGCAAGTCAGGCTGAGAGAGACAGAGGTACCACATTCAGAAGAGATCAGAGCTGACGGGCACAGAGCCTAAAGGGGGAGTGAGTGCTCATGAGAACAGCAGTCAGGTCATTCCACGGAGGCACACAGCTTGTGCACAAGGACGTGGCCATGTGTGGTCAGCGTCCCTGCAGCAAACAGTCCTAGACAAACAGTTTAACACAGGCCTCAAACTGAGCTGACCTTTTCCCAAAAGGGCCAGAGAACAACTAGCTGTCTGCTCTTCTAATAAGTGCAACTGTTTTAAACATAAATTTAAGTGCTGTCACATTCTGAAACTAAGCACTTGAGCTTAGATAAAATCAAAACAGATTAACTTCCCACTGTGTGTGGCCTCCCTTAACCAGCTCTTCTGGAGCTACAGCTCCTCAGTCTCTCTTGGCATAGCTACACCTCTTGCTCTGCAGACAGCATCTTTGAGACCTAGACAAACATCCACTGAGAGAACCAAAGCAATTGATTTACTAGTTCAAGCCAGGACTAAATTGCTGCTGCTAGCAGAGAAAACCAGTGCATTTACCCAGTGCACCAGCACCCAGCACTTTGAGTTCCAAAGGAAGCTGCCTTGTTTTGGCCACCTTTCACTCCTATCCTATAGTCACTGCCCATTCAACAGTCAGTGCTCAGCCACAGTTGGTTTCATTTACATGTAAACATCTGCTTTATGGTACAAAGCTCCATCAAGAGCAACCTTAACTGCAACAGGTCCACAGAGGCTAAGATTAAGGCAAGATTAACTGGGTTAACCCAAGAGGACATCATCATTGTTCATTACATTTGAATAAATAACTGGCACAAACATTTTCATTACGTTCTAAACGTAGGCAGCTATTGTAAACTGTGCAAGCCACTGTGGGACGGGCCTGTAGCACACTGCACTTGTATCTTCCCTCTCGCTACAGATGCTAATAGGAATTTACATTTCCCAAGAGCAGAAGGCAGCTCTGTGTTGTAAATGGGAAGAAGAGAAATTTCACTGATGTGCAGCCTTCAAGTCTCAGTGCTAAAGGAGCAGAAAAGTGTTGGTTTTTTAATAGATGAACCTACTTCTATGAAATATCCAACTCGGCATTCACAACAAAATGCAGCCGTGAGAACTCTTGCCTGCCATTTGCATTGGTTCAATATCAAACCAAACCAGTCCATTTTATTGCATTAATCTGGCCTTTACATCAAAACAGTGGCATTTTACTCCCAACCCCCCTTGCGTTTTATGGAATCATACCCCTCCTTACAGCAGAGAAGTGTCTGTATTAGGTATATAAAAGACAAGCATATTCCCTGTGTTCACGTGCAGGCACTGGACTCCGTATAAAACAGAACAGCAGAAACAAGATGTTCCCACTTTGTTTTTGAGGTTTGCAAAATATAAAGCTGTACACTAATGAAGACAAAATGACACTGAATGAGATGATATTACTGAGCCCAGACTAACCAGCAAAGAACATGACAGGCTGCCAGTAGAGCCAATGGTAGGGGCTGAAAGGAGCTAACAACTCCTGTAGACAGATCGGAGACTCCCAGTTCCTCAGCCCCTAATAGAGAGAATTTCTCTACCAATATTGGTTGAAATCAGTCCCTGGCACCAGTGTGACCAGCACTCTTGCCCCCTTGAAGGTATCAGCTTAGTCTTTGGGTTAGTTTTAACCCCATACATCTTTTCCTAAGGGGGAAAAAGGGTTCAGTTGGGCCAAACAGCAGCAACACAGAGTCTGATGCTTCACACAGATGAAAAGTTCTTCTTTGAAGAGACATTCTATGGGCAAGCAGAAACTCTAGGTGGGGAGCAAGAGACGAGTGCACACAGTGCTGAGTGCGCCAGCTGCATTGGTTCCAGCTTTTTTCGGCAGCACTCCAGTTAGGCCAGCCAGAGGAAGTTCAAGAATTCCTCTCAGACTGGTTGTACTTTCTTCCAGCGCTTGACGCTTTCTCTGGACTTGGCTGAATCCCAGCGAGTATGCCTGGCACACAGCCAGGGACTGCAGCTCTGCCTTGTGGCCAGGTGGGAGCAAAGCCATGATGAGCAGTATTTCAACACCTGGCTTCTCACTTCTTTTGAAGGAACTTCATTTTGCTTCCTAGACTGCGAAGGATTTTGTTCATTCCACTTGGCTCAGACTCTGGAATGGTTTCCAGATACTCCAAAGCACGAACCTCAAACAGGCCTTTGACCCCACTCTTCCGGAGCTCTCGATCCTGTATGAATCCTGCGAACATCTGTGTTTCCATAAAGAGGTCCAGGAAGTGGCGCACGCTGCGGGAGGTGTGGGATTTTCGAAAGGGTTCCCGCTGGAATACCCGCTCCCCCTTTTCAGTGACATTCATGTGCAAAGAGTAGTGCCCCACAAGCTCCACAAACAAGTGAACAAATGCCTCAGACACCAGTGAGTCCAGAGTTACAGCATCTTGTATGCAACTCTGTTCCTGAGACAAGATTTCATTCCGTTCCTCCAAAATCTGTACAAGTGCAGCCTGGAGTTTGGGAGGAAGGATCTCATCTTCATCGGACACCTGTTGCAGAAACTCATCAGCACAGAGATCAACAATCAGTACCTCTTCTATGGGCAGGTCCTGGAGCTGCGGTAAGGAGCAGGAGAGGATGCCAATGAGGAAAGGAGTGGGGGAGCAGACTATATCTATCATGGAATCTGGCAAGACAGGAATGTAGGTGTGTTGCCAGGTGAATGGGTAGAGTGTTGCAACCACAGCATGGCCACATTTAGACAAGGTGCTTAGGTTATCAGCAACAAAGATCACCCTCCTTTCCAGCAGGAGAGAGGCGCAAACCTGGATCAGGTGCGAGATGCTAAGGCACTTAAACAGACACTCAAAATCAACATGCTCCAGCCGTGAATCCAGTGGGCGGCAGAGTTCAATCACCTCATTTCCTGCTCCTGGCAGAAAGCTCTTCACTGTGATGGTGCGCCCTGGAGCAGGGAAAGGCGCCTCCATAACACTGCGCATGAATGGGTGCACCAGGGCTGGAGACATCTCACGCCTCTTCTCCACCTCATCTAGAATCTTTGAGAAGAGGTTAAAGCAGCCTAGACGGCTCACCATGCAATACACCTCAGGCAGCTGCTTCCCTTTCCCCTCCGGCAAAAGCTTCTTACAGTACCCAAACCAGCGGCTGCCATCCTCGCCTGTCAGCACGAAGGAGAAGGTTTCACTCTTCAACTCTGACATTACACGCCAGTCTTTGGGGTCAGGGAAGCAGAATTTGGGGATGACCTTTAGCCTTTCCTCAGTGTCCTTCGACTGCCGGAAGGGATGCTCAGGCTTGCTGGGAAACTGTTGTATGATCTGAGGGGCGTAGGTCTTTTCTGGAGGCTTCTTCTGCAGGGACACCACCACAAAGAGCTCAAAGAGCTGCTGTTCCTGAAACTCAATTAGGTCCCGTTCCAGCGTCTGGTAGTGTGGGTTTCTTTTAGACTGTGCCTGCACCAACCGCTTGTGGCGGCTTTTCGACAGGTTCTCCGGTTCACTTTCATACCCGCTGGTTTCACCTTTGGCTGGTGGAGCATCTTTGCTCGAGTGAGGAAGTAACTTCACCTTCTTCTTCCCCCGTTTGGAATCAAAGATCTCCTGGATCTTCAACACAAGCCGGGGAAGACACTTCCTCTTCCTGTTTCCAACTTCGCCTGCCCGGAAGAGCTTCCACTCAGTCAGCGTGACAGGCAGCGTCGTGTCCTTGCCCAGCTTCCCACGCAGGCAGGCCCGGGCATTCTTCAGCTCCAGGGTCTTGCGATGGAGAAAAGGCGGCTTTGGGGGGAGCTTGGGCGGTTTAAAGGTGTTCCTGGGAGGTGGCAGCTTCCAGGCAGATGGGACCCTCCACAGCGGTAGAGGCAGCACTTTGACATCTTCATACAGATTCTCCTTAACAGGATAGATAATGTCCTCGTAGAGGTTGTCTTCAGACTGCGTGCAGTAGAGGCGGGATACCATGGTGCCATTCAGCTCCTCATGGAACTTGTGGGACTCCGCAGCTGCCATGTGGCTCCGGAAGGCCTGGACATCCTCGAACTCAAAGGATTTCCTCTTGGATCTGCCCCGAATTCTTCTGCTGGTCACTTTCTGTTCAGGATTGTGGAAGGCAGGCGCCAGGGAGCCATTACAGAGATTCCTTTGTGGCTTCTCCCCAGGGTGGCTGGCATCAGCGCAGCCCATCTCAGACAGGTAGCGAAAGGTCCTGCGTGGTTTGGGCACCGGGTTGATGGCTGGCTGTTCCTGCTGCTCCTCAGCATCGGAATAAATGTTCTCCACGCTCTTTTCTGGCACCACCGTCAGCACCCTCTCTACTGAGCCACAGCTCTCCCGGTTCTTTTTTAGGTCCAAGGCCATAGCCAGGACTTTGTCAGCAGGAAAGGCCTCGATCTGCTTCCACAGCCCACGTGAGGTGTAGAAGTTCCCCAAGGGCAGAGTTTCCTCTTGCCACTTCCCATTCTCCTCAGCCTCAGAGATAATGCCATTTGGATGTGGCTCAGTCCCAAAGGTCCCAGAGGTGCCAGCATCTCCATTACTCTTCCCTTTGTCCTTGCTTGGAGTCTCGAGCTGAGCGTTTTCCCGGAAATCCAGACCCAGGTTCTTAGCGTTTGTCTGCCCCAAAGCCTTCCTGCCATGGGCGAGCACCTCAGACTGTACCTTAGTTACAGCGTCACCATCGTGGTCATATTTAACCCCAAAGTCCTTCAGTTTTTGCTTCTCCCCACAACCCTCTCTTGTCCTCCCCTCCCACTGGGAGATCTTCTGCTTGATGTTTCGGCAGTGGCTGCGGGAAAGTGTCTGCACTGTGGACCGGGAAAAGCCACCATCTACGTTCCCCACTGGGTGCATGGTAGGAGACTGACCTCCTCACCACAACCCCATTGCGGAGCACAGCCCAATCACTTCTGTAGCACTGCAGTGCGACTCCAAACTCAAAGCAGCTGCTAATCTCTTAGCAGGCCCAGGGAGCAAATTCCAATTCTGCAAAGAGGAGCGTGTCCTGGGGCAGCCCTGCTCCCATGGCTGCTGCGCCGCGTTTCGGTCCGGGTCCAGCTCCCGCTACTCTCTATCCCACTACCCTCGCGGCTCCC
>TRINITY_DN8656_c0_g1_i1 len=2179 path=[0:0-41 1:42-64 2:65-2178]
CCGAGATCTACACTCTTTCCCTACACGACGCTCTTCCGATCTAAGGTAATTGCTTTATTTCATCACTCACTTTTAATACATCTGACAAGACTCCTTAGGTTTACACAGGCCTAACAGCAGTAATTGTTTTGCTTTTCCAAAACAAAGGGTAAGCAATAAACGTGCAGGCGGTGAGACAGCTAACCGGCACGGAAAATCATGGCCGCCACTCTCTGGGTCGGCAAGACGCATGAAACCAACGTGCTTGCTACTGGGAGAGCTGTCCCACCACCTGTACAACCTGGGAAAAGGGGGGGGGGGAGAATACAACAGATGGGTGGGTGTCCAGCCCCACTCCTGCCCCTTCCCCAGTGCCCTGCTATGACGTGCAGCCATGGACCAAACAGATGTGTGGGCTGGCATTGGCCCAGGTGGGCAGCCCTTGGCCTGGAATGCGTTTCCAAAGATTTTCCATGGCTATGCCCTGGGTCAGCTGCCTATCCGTCTCGGGGCAGAAGTATCTGGCGGCTTGTAAACCCATGTGCCAGTGGATCCCAGGCCACAACGGGCCAAGGTCACGTTGGTGAACGCCCAGAGTCTCTTATCCTGCAGGAGTCCTTCCGCTTTGCTTTTGAAAGGCCTTCTGTTTTTAACCCATGTTGTTACATCAAAATGTTTAAGGCCAATATCAAAGCATGCAAGAGTCAAGGGAAAACAAATATGAACGAATCACTGAACAGTCATATCATCTGCCTTTAATAAAGCCAAGAACTAGGTAAATTAATGTCAATTGTTTTACCTAGAGATCAATATTTGAGAAATATAAGAAGTTTATTCATGATGCTACCATCTGGGGTATTATATTTTTGGAATTAATTAAGTTTATGCAAAAAGATTAAAAGTTCAGGTCAGTAGATGGTTATAAATAACCTCTAGACACGCCTGCTCAAACTTTCAGATGGCCTTTGTCTTCCTTTTCTGTACTAAATTCTTCAAGAAAAATTCACCTGCTTTGTACGAGGAGCGCACTAGAGGCCCGCTGGCTGTGTAATGAAATCCAAGCTCATTTCCTACTTTTTCCCAATATTTAAACTTTTTGGGTGTAACGTATTCTTCAACCTTCAGATGACGTTTTGTTGGCTGCATATATTGTCCCAAGGTCAAACAGTCCACATCTGCCTCACGTAATAGTTTCATTGTGGAATATACTTGTTCGTCTGTCTCGCCTAATCCCAGCATTATGGAGGTTTTAGAAATTACAGCAGGTTGAACCTTCTTAGCGTGCTTCAAAACACGAAGAGACTGGTCAAAATTGGCCCGAGGATCCCGGACATTCCTCTGTAATTCTGGAACAGTTTCCACATTATGGGCGTATACATCTAATCCTGACAGAGCCACCACCTCCACAGCTTTAAGATCACCTCGGAAATCAGGAGTTAGGCACTCCACAAGAATTTTGAGATTCCTTTCCTTTAAATGCGATACTGTTTTTGCAAAGTGTTCTGCTCCACCATCAGGTATATCGTCTCTGTCCACAGATGTCAATACTACGTAGTCCAAGCCCCATTCAGCTATAGCTTTTGCTGTATTATATGGCTCACTGGGATCCAGCGGAGGTGGATTTCTTGCTGTCTTTACTGAGCAAAACCTACAGCCTCTTGTGCATGTGTCGCCCATCAGCATAATAGTTGCTGTCGCGGTAGCATACTCGCCTCCTCCCCAGCACTCTCCAATGTTGGGGCAACGGGCTTCCTCACATACTGTATGAAGATTTAAAGTTCGCAATGTGTTCTTCAGTTTATTATAATTTTTCCCTATAGGGATCTCAGTTTTCAGCCATGGAGGAAGTCTCAGCCTTTCTCCTTTCTGGCGTTTCAAGTTGCCTTTATATTCAGCCCATGTGTTCTTATCTGAAAAATCCCCAGATACAAAGTCTTGCAAGTCAGGTCCATTTTGCAGAAACTCCTTCTTTTCATCTGGCAAAGAACTTGAGGCTCTGAACTGGCTACATACTTGGCTTCTGAATACCGGTGCTAGCACTAGTGGAGACCGCCTCAGGCTAGCTGTGATAGCGGCTCCGCGGCAGCAGCCCCGCTGGAGCAAAGACATCGCCTCCGGGAAGAAGTGGCCCCGGTTGGGCCCCACTATCTACCGCACAGAGGACAAGTCCCAATCGACTAGCCCCCCGCTCAGCTACCAC
>TRINITY_DN8656_c0_g1_i3 len=2156 path=[0:0-41 2:42-2155]
CCGAGATCTACACTCTTTCCCTACACGACGCTCTTCCGATCTCTCACTTTTAATACATCTGACAAGACTCCTTAGGTTTACACAGGCCTAACAGCAGTAATTGTTTTGCTTTTCCAAAACAAAGGGTAAGCAATAAACGTGCAGGCGGTGAGACAGCTAACCGGCACGGAAAATCATGGCCGCCACTCTCTGGGTCGGCAAGACGCATGAAACCAACGTGCTTGCTACTGGGAGAGCTGTCCCACCACCTGTACAACCTGGGAAAAGGGGGGGGGGGAGAATACAACAGATGGGTGGGTGTCCAGCCCCACTCCTGCCCCTTCCCCAGTGCCCTGCTATGACGTGCAGCCATGGACCAAACAGATGTGTGGGCTGGCATTGGCCCAGGTGGGCAGCCCTTGGCCTGGAATGCGTTTCCAAAGATTTTCCATGGCTATGCCCTGGGTCAGCTGCCTATCCGTCTCGGGGCAGAAGTATCTGGCGGCTTGTAAACCCATGTGCCAGTGGATCCCAGGCCACAACGGGCCAAGGTCACGTTGGTGAACGCCCAGAGTCTCTTATCCTGCAGGAGTCCTTCCGCTTTGCTTTTGAAAGGCCTTCTGTTTTTAACCCATGTTGTTACATCAAAATGTTTAAGGCCAATATCAAAGCATGCAAGAGTCAAGGGAAAACAAATATGAACGAATCACTGAACAGTCATATCATCTGCCTTTAATAAAGCCAAGAACTAGGTAAATTAATGTCAATTGTTTTACCTAGAGATCAATATTTGAGAAATATAAGAAGTTTATTCATGATGCTACCATCTGGGGTATTATATTTTTGGAATTAATTAAGTTTATGCAAAAAGATTAAAAGTTCAGGTCAGTAGATGGTTATAAATAACCTCTAGACACGCCTGCTCAAACTTTCAGATGGCCTTTGTCTTCCTTTTCTGTACTAAATTCTTCAAGAAAAATTCACCTGCTTTGTACGAGGAGCGCACTAGAGGCCCGCTGGCTGTGTAATGAAATCCAAGCTCATTTCCTACTTTTTCCCAATATTTAAACTTTTTGGGTGTAACGTATTCTTCAACCTTCAGATGACGTTTTGTTGGCTGCATATATTGTCCCAAGGTCAAACAGTCCACATCTGCCTCACGTAATAGTTTCATTGTGGAATATACTTGTTCGTCTGTCTCGCCTAATCCCAGCATTATGGAGGTTTTAGAAATTACAGCAGGTTGAACCTTCTTAGCGTGCTTCAAAACACGAAGAGACTGGTCAAAATTGGCCCGAGGATCCCGGACATTCCTCTGTAATTCTGGAACAGTTTCCACATTATGGGCGTATACATCTAATCCTGACAGAGCCACCACCTCCACAGCTTTAAGATCACCTCGGAAATCAGGAGTTAGGCACTCCACAAGAATTTTGAGATTCCTTTCCTTTAAATGCGATACTGTTTTTGCAAAGTGTTCTGCTCCACCATCAGGTATATCGTCTCTGTCCACAGATGTCAATACTACGTAGTCCAAGCCCCATTCAGCTATAGCTTTTGCTGTATTATATGGCTCACTGGGATCCAGCGGAGGTGGATTTCTTGCTGTCTTTACTGAGCAAAACCTACAGCCTCTTGTGCATGTGTCGCCCATCAGCATAATAGTTGCTGTCGCGGTAGCATACTCGCCTCCTCCCCAGCACTCTCCAATGTTGGGGCAACGGGCTTCCTCACATACTGTATGAAGATTTAAAGTTCGCAATGTGTTCTTCAGTTTATTATAATTTTTCCCTATAGGGATCTCAGTTTTCAGCCATGGAGGAAGTCTCAGCCTTTCTCCTTTCTGGCGTTTCAAGTTGCCTTTATATTCAGCCCATGTGTTCTTATCTGAAAAATCCCCAGATACAAAGTCTTGCAAGTCAGGTCCATTTTGCAGAAACTCCTTCTTTTCATCTGGCAAAGAACTTGAGGCTCTGAACTGGCTACATACTTGGCTTCTGAATACCGGTGCTAGCACTAGTGGAGACCGCCTCAGGCTAGCTGTGATAGCGGCTCCGCGGCAGCAGCCCCGCTGGAGCAAAGACATCGCCTCCGGGAAGAAGTGGCCCCGGTTGGGCCCCACTATCTACCGCACAGAGGACAAGTCCCAATCGACTAGCCCCCCGCTCAGCTACCAC
>TRINITY_DN8623_c0_g1_i1 len=739 path=[0:0-738]
TCCCGAGACGCTATCTGCCCACTTTATTGCCAAAAACCAATGGAGCCGTGGTCAGCGGGCTCTGCTCACCTGCCTCCTTTATGTGCTTATAAACGTCATCGCTCCCCGCAGAGGAATATGGGATGTCGTCGTGGGCAACAAAATCGATCCTGTGGTCGGCCAGGAACTCCGGGGAGAGCGTCCAGGGGGCGTTCCTCACCACCTCGTCGACGTAGCGGCAGTGCTGCACGGCGTCGTAGCGCTCCGCTTCGTTCATCACCGTGAAGCCCTTCAAGTTGTGCGTCAGCTCGTCGCTGCAGACTCCTACGATGAGGTATGTGTTGGGGAAGAGGTTCTTTGCCTGCATCAAGGCCCGGGCGTGTCCAGAGTGAAACAAGTCAAAGATCCCGTCGGCGTAAACCCGGACCGGCCTGTCCAATGGCGTTCCTCTGATTGCCTCTTCGTAAGTTACTCGGACATATGGCTTACTGGAGTCAACTTCCATTTCATCGGAGAATGGAGCTGGCTCCCTCAATCCAAACGAGCACCGAGCCATTTTGGGAGGGATCTCATCCTGCTCCGTGGCCCCGTTGGGCCCCGGACTTTCTTTTCGTCTCTTCCTGGGATTCAGCTTTGATGAACTTTGTGGCTCCATTGCGTTCGATGTGCCTGGCAGGTCTGCTGGAAAGACCTGCGCCGCGATCCCGGCGGCTCCGCGCGGCGCCAACGGGGCCGGAGCAGGAAGCTGGGCGGCTCCAGC
>TRINITY_DN8623_c0_g2_i1 len=355 path=[0:0-354]
GCGATTTATTACTTATGAGTAGCTATGAAAGTGACACGATGACAGGCTGAGTAAGACGTTGCACTTTGAATGCAATCCAGAGAGCAGCAGCCGCAGATTTCAGGAGCTGCTGGCGCTCTCTTTATCATACGACGACGGAACGAAACCTCTCCAGGGATTAAAGTACAGCTTGGCTGTGGAAAGCAACTGTAGAAAAACACAACCTCTTAATCACCAGGTCTCGCCCTCCTGAGTAACCGAGAGGCAGACCTGCTGCCTTGGCCAACCAGAATATGTTGCAACTGCTTCTGGCACGTATCATCCGGCCGGGGCCAACATATCGGAGAAAGAATGAGAGGAGTTGGCTTCTGGCTCC
>TRINITY_DN28111_c0_g1_i1 len=464 path=[0:0-463]
CCAAAAATGAAAACAAAGGATTTGAATAATGAAAATGAAATACAAAAAAGAATAATGACATGGGTCCCTGGTGCACACCTTTATCACTTTCTACTTTGTTTAATTAGAGACCCACATCAGAGAAAGCTCTATAAGGCTTTGCTGTCTATATTCCTGTAGCATTCAATGTGTATACTTGAAATCAAGCATTATTATCAACAACTGAGGTAAGAACTCATCCCTGGACTAGCTACAGATTAACATGGTGCTTCAGATCCTCAGATGGCTGGGTCCCAGTCACCCCATTAACCTGGAGCTGCCAATTAAGGATCCGGCACCAGAACTGCTTCAAAACAATGTCATGCAAAGCAAAGCCTAGCCTGCAAATGGTTGTGTAGTTGGCAGAAGCTCTGTACAGAAGTAGCGATGTATGTATTCAAAAGACAGTTTGAAAGTCTAATTAAAAAAAATAAAAAAGGTTTTCC
>TRINITY_DN28115_c0_g1_i1 len=1128 path=[0:0-40 2:41-1127]
CGAGATCTACACTCTTTCCCTACACGACGCTCTTCCGATCTCCCTGCTCTATTGAGATTGTGGCTGGCCACCAACGCGCATTCCTACCTACTAGGGGGTGGGTCAGTGGTATGTGGGCCACCTGTTTCAGAGTCAGACATGTAATTATAGTGGGGGGACCTCGCTGCCCCTGAAGGTTTCCACGGTCATGGGGCAGGACTTGTATGAAATAGGATCCAGCTTCCCCAGGTTTTTGTCCATATTTACGCCACTGGCTCTGACCTATAGTGCCATCGATGACAAGAGGATACTTCCAAGCGCCTGCTCAATACTAGGATTATTTGCATCTGCATTTCACGCTTCAAAGTAGCAGGATGATAAAGCAGCTGCATGAGCATGAATCACTCTCAGCAGCAAGTGATTGAACTGCTGTAGCCCTGTGCAGCTAGCAATCCCATCTGTAAGGAAGCAACGGCTCCTAGGGACTCTGTACCCACACACAGGTTCTGGGGAGCAGGTGCAAAATGTTCAGGTGCCATGAAGTCATTGGCGCCCAGAAAACCAAGGCTGGCAACCGGTTCAGGAGTATAGTGGGGCAAGGACAGTTTAATATCAAGATAAAATCTAGCAACTGAATTTTATTTTTTGAGGGGCTCCTGGAAGTTCGATCTGAAATTTCATGCTCTGCTGGAATTCCACCACAGAGGACATAATTTGCTGAGATCAGTGGAAACATGAAAGGGAGAAGGGAGCCCAATCTGTTCTCAATGTCTATTGAGCAGGGTAGGTGTCTGAATGATGTTTTGGACAGTGTCAGTAGCTGCTGAAGTCAATCCAGAGAAATACTGTCTCTCAACTAACCGGTTGCATGGCTAAGTTTCTAAAACGGATTATACAAGCAATGGAAAAAAGCTTGAGTGTTAGTTCACAGCTTCACTACAGATACAAAAAGTCTCTAGCTCAGAGAAGCTTGATGGATAGTTTAAAGATAAAATAAAATACAAGGCATGAAATAACTGCTCAGTGTAGCCACTCACAAGATATACATTCAGAACGAATCGTAGGCAGGTTACAAGAATGTAACTAGAACTTGATTCTAATCTGTGTAGATACATGTGCCCTAGTTACTGTACCGGGGCACCTACTACC
>TRINITY_DN28115_c0_g1_i2 len=1349 path=[0:0-40 1:41-261 2:262-1348]
CGAGATCTACACTCTTTCCCTACACGACGCTCTTCCGATCTGGGATGGATTAGAAAATGGCTCTTTCAAAATGGCAGTTGGGGGAGATTCTTGACCCAATGGCACTGAAGTGGGGGTGGTCTGAGCAAAGCCAAAACATGAGGAAAAGGCAGACCAACCCCCAAAACATTCACATATTTTTTTTGGGGGGGGGGGAAGCAGGTTCCCCAGCCCTGAAGGTTGGGCTTAGTGGGAGGAAGTGGTTAAAAGTTAGCATAGGCCTCCCTGCTCTATTGAGATTGTGGCTGGCCACCAACGCGCATTCCTACCTACTAGGGGGTGGGTCAGTGGTATGTGGGCCACCTGTTTCAGAGTCAGACATGTAATTATAGTGGGGGGACCTCGCTGCCCCTGAAGGTTTCCACGGTCATGGGGCAGGACTTGTATGAAATAGGATCCAGCTTCCCCAGGTTTTTGTCCATATTTACGCCACTGGCTCTGACCTATAGTGCCATCGATGACAAGAGGATACTTCCAAGCGCCTGCTCAATACTAGGATTATTTGCATCTGCATTTCACGCTTCAAAGTAGCAGGATGATAAAGCAGCTGCATGAGCATGAATCACTCTCAGCAGCAAGTGATTGAACTGCTGTAGCCCTGTGCAGCTAGCAATCCCATCTGTAAGGAAGCAACGGCTCCTAGGGACTCTGTACCCACACACAGGTTCTGGGGAGCAGGTGCAAAATGTTCAGGTGCCATGAAGTCATTGGCGCCCAGAAAACCAAGGCTGGCAACCGGTTCAGGAGTATAGTGGGGCAAGGACAGTTTAATATCAAGATAAAATCTAGCAACTGAATTTTATTTTTTGAGGGGCTCCTGGAAGTTCGATCTGAAATTTCATGCTCTGCTGGAATTCCACCACAGAGGACATAATTTGCTGAGATCAGTGGAAACATGAAAGGGAGAAGGGAGCCCAATCTGTTCTCAATGTCTATTGAGCAGGGTAGGTGTCTGAATGATGTTTTGGACAGTGTCAGTAGCTGCTGAAGTCAATCCAGAGAAATACTGTCTCTCAACTAACCGGTTGCATGGCTAAGTTTCTAAAACGGATTATACAAGCAATGGAAAAAAGCTTGAGTGTTAGTTCACAGCTTCACTACAGATACAAAAAGTCTCTAGCTCAGAGAAGCTTGATGGATAGTTTAAAGATAAAATAAAATACAAGGCATGAAATAACTGCTCAGTGTAGCCACTCACAAGATATACATTCAGAACGAATCGTAGGCAGGTTACAAGAATGTAACTAGAACTTGATTCTAATCTGTGTAGATACATGTGCCCTAGTTACTGTACCGGGGCACCTACTACC
>TRINITY_DN28056_c0_g1_i1 len=1280 path=[0:0-1279]
AGGCAGAAGTAGGGCACTCTGTTAAATTAAGGATTTACTTAAGAGTAAGTCCACAACTAGGATAGTTCTCTGCCCCCCCCCCCCCCCCATCCTGTTTCTCCCCTTCTTGGGGATTTAATTTGACGGATGATGGACCCTTCCGCCCGACTGAGCGGGGATATCCTCAGACGAAATCCACAGCACGACTACGAGCTCATCCAGAGAGTGGGGAGCGGCACGTATGGCGACGTCTACAAGGCCAGAAATGTGCATACAGGAGAGTTGGCTGCAGTTAAAATTATCAAGCTGGAACAAGGTGATGATTTTTCATTGATACAGCAAGAAATCTACATGGTTAAAGAATGTAAACACTGCAACATTGTAGCCTATTTTGGAAGCTATCTCAGCCGTGAAAAGCTGTGGATCTGCATGGAGTACTGTGGAGGTGGATCGCTTCAAGACATTTATCATGTCACAGGGCCGTTGTTGGAGTTACAGATTGCATACGTATGCCGAGAAACGTTACAGGGTCTGTCTTATTTGCACGTGAAAGGCAAAATGCATCGAGATATTAAGGGTGCAAATATTCTGCTAACAGACCATGGAGATATAAAACTAGCTGATTTTGGTGTGGCAGCAAAAATAACCGCCACCATTGCAAAGAGGAAATCTTTTATCGGTACCCCTTATTGGATGGCTCCTGAGGTTGCAGCTGTGGAGAAGAACGGGGGCTACAACCAGCTGTGTGACATCTGGGCCGTGGGCATAACGTCAATCGAGCTGGGGGAACTGCAGCCGCCTATGTTCGACCTGCATCCGATGAGAGCCTTGTTTTTAATGTCAAAAAGTAATTTTCAGCCTCCAAAGCTAAAGGATAAAACAAAATGGTCATCGACATTCCACAACTTCGTCAAAATAGCACTTACGAAAAATCCAAAGAAGAGGCCAACAGCGGAAAGACTTCTGACTCACAGTTTTGTAGGACAGCCTGGTCTCTCAAGATCGCTAGCAGTTGAACTGTTGGACAAAGTCAACAACCCAGACAACCATGTGCACTACAGCGAAACGGACGATGATGATTTTGAGCCTCCACATCCCATCATTCGCCACACCATCCGCTCGACAAACCGGAATGCCAGAGCTGAAAGGACAGCATCCGAGATCAATTTTGACAAGCTGCAGTTTGAGCCTCCACTACGGAAAGAAACAGAAGCTCGGGATGAAATGATTGTCCCGGCAGGCGCACACTTCGGTTCCCATTGGAATCCTTTTGTGGATGGCGCCAGCAGCAGCAGGGGCCT
>TRINITY_DN28085_c0_g1_i1 len=293 path=[0:0-292]
CGGGGGATCCTCCTGGACGGCCAGTCCCGCCCGGAGTGAGGTCTAACTCTGTGGTGTCGGGCCTGGGACTAGGTATCTGGTCCAGGCCACCCCAGAATCCCCTTCAAGGGGAAGGGTCCAGGGTTATATAGTAGGTCCCGTTGGACCTTGGGAGTAGTTCGTAGTGAGACCGTTATAAGGGGTTTTATAGAATTTTGATAGCCTAATAGTGGAGAGTATAGCTTTACACAACTGGAGAGAGAGCTTGGGATGGATCCCTATGAGCATGCTCCTCAAAAGATTGATTGTCTGCC
>TRINITY_DN28060_c0_g1_i1 len=370 path=[0:0-369]
CGTTAACATTCACATTCACATATTATGTATATGAAAGAAGACCTGACTGTTTTACATTTAATACAATGATTTGAGGTAATCTGTTGTACTACTGTATAGGAACAGGCAAACATACATTCTGTGAAACAGATAGTATTGCTCCTGCATTATCTGATTAGTATCAGAGCTAACAATGACCATCTGTAATATCTCATTCCACTGTTATTTGATATCCACAATTTATACTTCATAGTTTAATAGCTTTATGTGGTGCATTTTAAATACATAGTTGTAAGATTATTATGTCCTAGCCAAAATTCTTGATCGCTCATGCTTCACACCCTCGTATAAGACTTTCTTAAGTGGATAATTTTGTTGTCATCTTCCTTCT
>TRINITY_DN28060_c1_g1_i1 len=219 path=[0:0-218]
GTGGGAAGATTTTGACAAGGATCAAACAAATGGATGTAGACTACATACTAAAGAAAAGAACACACAATGTACATTTATACAGACTTATTAAAACACTTTCAGAACAGGAAGGTTCCAACAAAATTACTGGCCTTGAAGCATCAGCAGTCAAGAATTTGCCTAGAACATATAATCTTATGACCATGTACTTAAAAGATGCACCACATAAAGCTATTAAAC
>TRINITY_DN28042_c0_g1_i2 len=1194 path=[1:0-529 2:530-1193]
TAGTAGATCTTGTGCAATACTGAACAACCTGAAGGACTCCTGCTTATCTTGCTCATCTGATGTATCCAGCTGGTTCATCATCACTATCATGATCATTGTCTTCTACATTCACTTCCTCCTCCTGAAGTTCTGAAAGAGATTGGCCACCAAACAGAAGGCTTAAAAACATAGAGAGGCTGGTCTGGCCCACGAGTTATTGCCTCTTCCGTCGTTACAGTTAGACCCACGTATGCAGGCTGGGCGAGTATATCGGACCTCCGTTTGAGTGCAATGCTTACCATCGAAAGTAATCTTCATCGGGCTTGTAAACTAGAATGGTGAATGAATCACCACCTTTGTCTATACCAGAGATGGGGATGTGACAACATTTGATGGGCACTAATACTGTTTGTCTCTCAGAAGCAGATTGATCACGCAATACAATAAAAATCACACACCTCATCAATATAGGGCAAGTTTCTCTTTAAATGTGTGCATTCGAGTAACAGATGAGTGTGGGATAGTTGTGCCAGCTTCACTTGCCAGAGTACTTGGCTTAACTTTGCATTGAAACTAGTCCAGCTGGTTTTGGGGTCTTCACTTTGTGTTCTAAGAAAGGCGGCGATATCTGTTGCCTGTGCTTTCAAAACTGGAGCAGATTGATATTCCTCTTTAACACAGTCATCAAATTTTGGCTCACTGGCAGCTTCCACAATATCAGGAGGAAAGATGGCATTCATTGTCTCGGAAATTCTCAGAGGTGCATGCTTACTTGCTGTAATATCACTCAGGATAACAGTGGGGGGCGGGCCTCTCTGACAAAGCAGCATATTGTGCGGCATGAAATGTAGTTTCCATCAAGTGTAGAGTCATTCATATGTTGTCTGCAGTAAAATGAAGGAATCGCCCTTTAGCCATGGATCGGGGGGATCACGGATCCATTTTCAAGATCCATAGATGTTAGTGTATTCTTAGCGAATGCTGTGTCAAGCCTCAGTATATCCTTGTAGCCAATCGTAGCTCTGTGAAACAAATCTACCAACTGCTTGGATCTTGTAGTCTGATGTAAAGCGCTCCCAAGGCCAACATGCCTAAGTGTTCACCTCCTTCCACCGCTTACACAATATAGTAGATCTTGTGCAATACTGAGCAACCGGAAGGACTCCTGCTTATCTTGCTCATCTGATGTATCCAGCTGGTTCATCATCACTATCA
>TRINITY_DN28042_c0_g1_i1 len=746 path=[0:0-81 2:82-745]
CACAACTGTATTTAAGGTGTCAGTTTCATGGGCAGGTGCCTGGATAATGGGCATAACCAAGAGCTGTTACTTCTGGGTTGGTTTGGCTTAACTTTGCATTGAAACTAGTCCAGCTGGTTTTGGGGTCTTCACTTTGTGTTCTAAGAAAGGCGGCGATATCTGTTGCCTGTGCTTTCAAAACTGGAGCAGATTGATATTCCTCTTTAACACAGTCATCAAATTTTGGCTCACTGGCAGCTTCCACAATATCAGGAGGAAAGATGGCATTCATTGTCTCGGAAATTCTCAGAGGTGCATGCTTACTTGCTGTAATATCACTCAGGATAACAGTGGGGGGCGGGCCTCTCTGACAAAGCAGCATATTGTGCGGCATGAAATGTAGTTTCCATCAAGTGTAGAGTCATTCATATGTTGTCTGCAGTAAAATGAAGGAATCGCCCTTTAGCCATGGATCGGGGGGATCACGGATCCATTTTCAAGATCCATAGATGTTAGTGTATTCTTAGCGAATGCTGTGTCAAGCCTCAGTATATCCTTGTAGCCAATCGTAGCTCTGTGAAACAAATCTACCAACTGCTTGGATCTTGTAGTCTGATGTAAAGCGCTCCCAAGGCCAACATGCCTAAGTGTTCACCTCCTTCCACCGCTTACACAATATAGTAGATCTTGTGCAATACTGAGCAACCGGAAGGACTCCTGCTTATCTTGCTCATCTGATGTATCCAGCTGGTTCATCATCACTATCA
>TRINITY_DN28116_c0_g1_i1 len=286 path=[0:0-117 1:118-178 3:179-285]
CGACGCTCTTCCGATCTAGAAGAGGAGAGGCTGCACCTGGTCGAAGCGACAGGCAGAGTGAATGACCTTAGCAGCGGAGTTTTGGATTGCGATAAGGGGGGACAGGTGAGAGCGAGGGGGGTCAGCAAGGAGGAAGTTGCAGTAATCGAGGCGAGAAATAACCATGGCATGAACAAGGATTTTGGCCAAGGAGGTAGAGAGAAAGGGGCGGATCCGAGCAATGTTATGGGGGGCGAATCGGCAGGATTTGGCGACAGAGTCAATGTAAGGTTTGAAAGAAAGGTGC
>TRINITY_DN28116_c0_g1_i2 len=286 path=[0:0-117 2:118-178 3:179-285]
CGACGCTCTTCCGATCTAGAAGAGGAGAGGCTGCACCTGGTCGAAGCGACAGGCAGAGTGAATGACCTTAGCAGCGGAGTTTTGGATTGCGATAAGGGGGGACAGGTGAGAGCGAGGGAGGCCAGCAAGTAGGAGGTTGTAGTAGTGGAGGCGAGAGATAACCATGGCATGAACAAGGGTTTTGGCCAAGGAGGTAGAGAGAAAGGGGCGGATCCGAGCAATGTTATGGGGGGCGAATCGGCAGGATTTGGCGACAGAGTCAATGTAAGGTTTGAAAGAAAGGTGC
>TRINITY_DN28116_c1_g1_i1 len=251 path=[0:0-250]
TGCTGGCCTCCCTCGCTCTCACCTCTCCCCCCTTATCGCAATCCCAAACTACACTGCCAAGGTCATTCACTCTGCTCGTCGCTTCGACCATGTGCAGCCTCTCCTCTTCTCTCTCCACTGACTCCCCCTTCCTGAACGTATCCTGTTTAAACTCCTGGTATTCACATTCAAATCGCTCCACGACCAAGCTCCCCCTTACCTCTCGGACCTATTACGCACTCCTGCACACGCTCTCCGCTCTTCCTCCGTCC
>TRINITY_DN28120_c0_g1_i1 len=2174 path=[0:0-2173]
CTTCCCATTTGGAGATGGCAATTTCAGAAGCTGATTACTATTCTCTGTGGTTTCAGTTTAACACATTTTATGTCACTTTGACCGCTATGTGAAACTTTAAAGTTGATGGTCCAGAAGTTATTTGCTGTCCTGGAAAAAACCTATTACAGTGACATTAACAAATCTTCCAAAGGTGCATTAAATAACAACAATGGACCTCAGAGAAATGAAGTGTATTCTCTTTATTGTTAACCAATGAATATTATCCAAAATAGTAGATGTAACTGTAGCTTAATTGTACAACACAAAACATGATGCTAAGGCGGAAAGCATGTTGAAATTTACTTCACCAAATATTCATTCTATGTATTCTTAACATTTCTGCATCAGTAAGTGTTCCCAACTACTAGCAACAGGAGCTATCACTGCTTTGTTCATTGTGAAAATCCATATGATACAAATATTTGTTCCTGGTTGTTTAGAAAAATTCACACATCTTTATGAATGGATTAGATCCACTTTAATTCTAATCTATATACTGTAGATTTATGAACAGCAAACTTAACTGGCATTTTCCTCCAAGCTGTTAAACTGATGTGTCAATGAATGGTGCACACGTCAGGAAAACTCAAACACTCACTGGAAGCACAGTATTTCACTTGCTATGGCAAATTTTTTCAACACTTTGGAAATCCAGATGTCATGCTTCAATGCATGAAGCTTGCGATACATAATTCGTTCTTTCCAATGCACTGCAAGTAGAAACACTAACCTCCACCAAGCAGTGCTTTGAAGCATGTGCACATTTGCACACCACACACATTTCAGTGTTAACCAGTTGCTTTTAGCCCCATTAGCCCAAAATATTTTTAAAATGATTATGAATCTTTATTTCCCTTTCATGATGTCATCTCGCAGTCATCCTTCAAGCAAAACCCCAAAAGCTAAACAGAACTGTTTGTAAGTAACTTGAACTTATTGTGCATGAAAAATATTTAATAAAATGGCAATTTTTAATAGGTAAGTGAAAATTTGAGTGCATAATACCAAAACAGAAGATAGCTGAACCATCCTCAGAGAAAGCAGGGCTTTTTCCTCCTCGACACTAACTAGGGGAGACTAGAAAATGAAGTATAATTGCAGGCCAAGTTAATTGTAAAGTAATTCAGTTTCTATAACCTACATAATCCACAAATTGAAAATACTCAATTGTTTCATCTTTTCAAGAGGTTGAAAAATGAACAATGCTCCAGATGTCAGATGTAGTCACCTAATTATGTACTGGCTTTATTAAGAAATGAAGCTACAAGCCCTCTCTTTTGTTCAGTGATGAGAACTTTCATTTGGTACAGAGGAACTCATTAACACACTAATTCAAACCCATTCCACACCCCTCCCATAAGATAGTATACCAGTGACAGGTATTACATTTATAATGTATATCATATGTGCTTACATTTTAACTCAACAAAAAGGCAGTTAAACAGCACTATTAAATCCATTCTGAACTAAAACAAAATCCTAAGAGTAAAAACTCCTAGCTTTTTATACCATCGCTATGGTGAAAGCCAGCTTACACACTCAGCTTTACCTGGTGTTTGAAGGACCCATCATCATGTATATAGTAGTGAGGTAGGATACTGTCCCCTCCCTGGGACTGATGTTTTCATATGCTCCCTTGCCAGAAAGGTCCAGGTTTTCCTCATTGCAATTAAAATAATTACAAACAAGGTACGCGGTGGGGCTTTTTGTTTCATACTTCTGCATATCTAAAGTCACCACCTATGGGATAAATACTTATTCAAACACATCACAGACACTTACCACAGGTAGCGTTCCATTTAAATGTCTCTGCTGGAACTACCACCTGCCATCTAGACCTTTGTGAGCAGGTAGGCAAAGAAAACCATCAATGATGACAGGACATGAAACACCAAAACAACTTGGCTTTAAAAGTCAGCAATAGCAAACTTCTAACATCGGGTAAACTAAAAAGTGCCGTATCAAACCACATCACACTAAAACAGTCGCTGTCAGTTTTAGGTTGAGATCCAGTGTCCTTTCCAACCTTTAACGATTAGATCTGATGCTTTCACTCAGTATTGAAAATTAGTGCCAGACTTCAAAAGAAACAAGAATAATGAAAATGAAAACATGATAATGGAAACCCTCTGCCCCATCCCCTCCCCAGATCG
>TRINITY_DN28104_c0_g1_i1 len=229 path=[0:0-228]
TGCCTTCTTAGAGGTCCCCCCTGTTAAATGGGAGGCCACAATGGAGAGGGCATTCTTGGTGGCCGGGCCACGTCTCTGGAACTCCCTACCGGAGGAAGCTCGCCTGGCCCCAAGCCTTTTGGTTTTTCGACGACAGTGTAAAACCTGGCTGTTCGCCCAGGCCTTTGGGGAGTGGGGGAGGGTCTAGGGGATTTTTATCTCCCCTGCCCTATTGATTTTTGTATCCCAG
>TRINITY_DN28107_c0_g1_i1 len=531 path=[0:0-530]
GTGTGTGTGTGTGTGTGTGTGTGTGTGTGTGTGTGTGTGTGAGAAAAATGAATCTGGAACTTACTTGTGCACTTGTAAACCCAGAAGATTGAAAAATCCTGAACTTTAACATGTGAGTAAAAATGCCCATTTTCTCTACTACCTATATTTGGGACCAACATGGCAAACCGGATGCTTTCTATACTCCCCATCCTTGTAATTAAGTAAAGCACATGCACCTATGACTTCTCACCTTCGTGAATGTCTCCTTGTCTCTCCCTAGGCTCCCCCTATCCTTGTCTCCCCTCTTTTGTCTTCCTTAGGGTGTTAAAAAACAAGATTTCAGCCAACATTAGCCCACACAAGGCAGATGTCCACCTTCCCATTTATTAGCTGTTCTCCCCCACCGGAGTCATAGCCACGACCAGACACACAGTCCCCACTCATGGCAGGGTCTCAGAGAAGGGGGAAATGAGAGCTAGCATGCACCCACATATCCAGCCTAATAAACGGGAAGCCCCCTGCATGAATTTAATGTGCTTGCAGGTTGTT
>TRINITY_DN28107_c0_g2_i1 len=267 path=[0:0-266]
AAGGATCTGCTTCACATTCCTGGAAAGTTAAAAAAAGGTGAAGGATGAAGGGCGAAAACAAACAAGACAATAGCCTGCTGCAGTCTGGGTTCAATCTGTGCAGCCTCCACTCACATGTTTAGTGCGTCCAGCCTAATAAACGGGAAGCCCTCTGCGTATATTTCATGTGCTTGCGGGCAGCCACCACTTGCAGCACCAGCAAGACAAAGAACAGAGAGAGGGACAAGAAGCAGTCACTCCTCAGACACCTTTGGATTTCTATGGTTC
>TRINITY_DN28107_c1_g1_i1 len=532 path=[0:0-531]
ATTTGTATCTTTTTATGTATTTGTTGAGAAGTCTAAGATCCAAAATGGGTCTGAACCCCTCATCCTTCTTGGGGACCACAAAATAGCTGGAGGAGAATCCAGTATTTTGTTCAGAAGGAGGAACTCTTTCTATAGAGCCCTTTAAAAGGAGCTTCTCAATTTCAAAAAGTATTTGAGTCCTGTGAGAGGAGCCCTGACAAGGGAGGGGAGTTGGGTGGAAATGAATGGAATTGGATGGTATAGCCAAACCTAATTACTTCTCTGACCCAGCGGTCATGGGTGAGGGATGCCCATTGGTCGCAGAAGGGCAGGAGATGGTTATAGAAGGAGGGAAAAACCTCCTTCCCTCTCTTGATCTGAGGTTGGCTAAAAACGATTTTTGGGGGGGTTGACCAGAGGAAGAATTGGAAGAGGGTCTCCCTTTTCCCCTCTGCTTACTGAATCTCTTTCTAGGCTGGGAGAAAGAGGGTTGGGATTGTTGGGGGAAACGCCTTCCAGTCTGAAAAGGGTAAGAAGAACGTTGTTTAGGGGT
>TRINITY_DN28107_c2_g1_i1 len=210 path=[0:0-209]
TACTTGCCTCCAAGAGAGTTAGCCGTTGTCAGGCTCCGAGGTACGGAGCCGTGGGGGAAACCAAGGAGGAACAAGGAAGGCCAGAATTACCAGGTTCCAGGAGATGGAGCTAGTGTGGGAGGGATTACCACCTCTTGGGCTTTGACCCCGAGATTCTGGGTTTGGAGAGGTGGTCTCCAGGAAAAGCCCAGTTTCTCTAGGTAATCAAGG
>TRINITY_DN28113_c0_g1_i1 len=228 path=[0:0-227]
GGGCCAAAAATTTGATTTCGGTTTTGCTTTTGCTTCGGTTTCGGTATTTTTGAATGTTCGGCCAAGTTCGGCCAAACTGAACTCGACTGAACTGAACCATCGAACCTGAACTCGGGTTTCGAACTGAACGACCGAACATCCGAACCGCATTCTGTTCCCCCATCCCTACACCTCAGTATGCTGCAGTTTGTGGATGATATAGTCCTTATTTCTCAGACTGCTATTGGG
>TRINITY_DN28113_c0_g2_i2 len=255 path=[0:0-185 1:186-254]
TCTTATAGGCATATGTGGTCTGGTTTTTTTTTTCAAGCAGAAGACGGCATACGAGATTACAAGGTGACTGGAGTTCAGACGTGTGCTCTTCCGATCTTGTGAAGAATGCATCCAGGAACTGCCTCCGGACAGAGTGTGTGTGTGTGAGAGTGTGTGAGAGAGAGAAAAGAATGCATCCAGGAACTGGCTCAGGGAAGTGTGTGTGTGTGTGTGTATTTGTGTGTGTATTTGAGAGAGAGAGAGAAAGATCGGAAG
>TRINITY_DN28113_c0_g2_i1 len=506 path=[0:0-185 2:186-505]
TCTTATAGGCATATGTGGTCTGGTTTTTTTTTTCAAGCAGAAGACGGCATACGAGATTACAAGGTGACTGGAGTTCAGACGTGTGCTCTTCCGATCTTGTGAAGAATGCATCCAGGAACTGCCTCCGGACAGAGTGTGTGTGTGTGAGAGTGTGTGAGAGAGAGAAAAGAATGCATCCAGGAACTGCCTCAGGGCAGTGTGTGTGTGAAGAATGCATCCAGAACTTACTTGTGGACGTGTAAACCCAGAAGATTGAAAGACCAGCACTTTAAGGTGTGTGTAAAAATGCCCTTTAACAGACTCGCCTGTCCTTGGATAATGCATGCATATGCTGGCCACAGGGACAGATAACTGTAGATCAGGCAGAGACATGGTCCAAGGACGAGAGGGAGGCAGCATTAGCAAACCACATACTTCGTTTGCTTTTGATTGGCAAACTGTACCTGCTGCTGCTTCTGGCTAGGGAAAAGGCACTGTGAGCAGAAGAGAGCTTGGGCTGCCGCTAC
>TRINITY_DN28113_c0_g3_i1 len=834 path=[0:0-833]
CCAGTTTCAGGATATACTCACTCAGCTCCCTCAGGAAAGCAACATGGATTCACAATGAACGTATCAGATAAGTAATTTGTATGTCACAAATTCTATACATAAATTTTATGAAATATTATAGCATGCTAGTTTGGATGATGCTTTATCAGTGGCCTGCCTTTCTGTCATGCTCTTTTTGGGCTTAAATGTTCCCAGTCTGTGCCAATTTCCTGAAGTACAGTGGCATCCACTACAAATCCCACTTCTGAAAATGGACCTAATGGCTCCCATTCCATGGAACCTTTTTATTACGTGAACACCCCTATGCATTTTCAGCTTGGCCTATCTTATAGGCATATGTGGTCTGGAGTGATGAAACAGTCTGACTTCATGAGACAGTTGAGTTCCAGCCCAGGGTAAGCTACCAGGATTCATCTCAGCTTTCAACCATAGAGAAGATTAATAGCCAGTCCTTCAGAAAATCAGCCTTCACCAACAGCAACCATAGCAGCAGTACCACCAGCCTGCTAAGCTCAACAGCCACTCTACTAACAGCTTCCTGAGGCAGGAATGGGCGAATGTGGTTCGGATGTTCAGATATTCAGAGGACGGACCGAACTCGATCTGTTTGGACGTCCAAACTGAACGTCCGAACCAAACTCTCAAATGACCAAACAGTTTGGTCATGTTCAGATGAGTTCAGATGAGTTTGGAGGCAGGAAAACGTCTTTCCAGGGCCAAATATTAGGTTTCGGTTTTGATTTCATTTCAGTTTCGGTTTCGGTATCGATTTCGCTATTTTTGAATGTTCGGCCAAGTTCGGCCAAACTGAACTCGGCTGAACCGAACCATCGA
>TRINITY_DN28043_c0_g1_i1 len=218 path=[0:0-217]
GCTCTAGTAGCAGACAGAACCTGCCAGTGCCCGGGTGGGTCAGGACAGGGAGCAGAGGAAGGAGGGAGGGGAATTCGTTTGCTCACTGTTTCCACAAACCCTCTGCCTTTTGCTTTCACTGACTCGAGGAAGTTTTCTTCCCCAGCGCCCACGCTGTTAAAAAGCCACCGCTGCTCAGATCAGAACTCCCAGGTCACAGTGCGCAGGTTGCAGCTTCT
>TRINITY_DN28119_c0_g1_i1 len=284 path=[0:0-283]
ACTCTTTCCCTACACGACGCTCTTCCGATCTAAAGATTTCACCCTCCTGGTGTTTGGTTTTACGCAGCCTCTTCTTCTTGAAGTAGGCGTCGGTCAGATGAGATCGGAAGAGCACACGTCTGAACTCCAGTCACCTTGTAATCTCGTATGCCGTCTTCTGCTTGAAAAAAAAAAAGCCTCTTCTTCTTGAAGAAGGCGTCGGTCAGATGTTTGGGATTTTTTTTTTAAAGGATAGGCACCCCACAGAAATCTCCTCTCTCCCCCTCCACGCCCCTCTCCCGTTC
>TRINITY_DN28090_c0_g1_i1 len=219 path=[0:0-218]
TGGTGATTTAGTTGCTGCAAACCCCCAGAATGAAACACAATTAGAAGTTTCCATAAACATGATTTTGTTATGGTTGGCCATTGTGGTTATATTAGTATGGTTAACCTGCTTATCATGTAAGTGGTGGGGAGTAAATTACAGAAAGGAAACCCCTCCGGTCATTATTCCTCCACCACCTCCATTACCATCGCCTACCCAAACGCAAACTGTAACTATCCC
>TRINITY_DN28122_c0_g1_i1 len=309 path=[0:0-308]
CATGCCCCGCAACAGAGCTGTGACTGCAACAGTGCAAGTTTTCTTGCCTCCCCCGACAACATGCAAAAATGCCCTACACATCCTACCTCAACTCTGTTTGGCTTAGGGTGGAAACAAACGGCACAATAAGTCACCCACGTATGGGTGTTCGCCTGGCCGTACCTCCCTCCGGACTGGGCACACACACAGCAGGCCGAGAACGTCGTATGGGCTAATGCATGCCCACGTGTTGGTGTGTGTGGGCTGACATGGGAGTGTGCCATCTGTTGGGGGAGGAGCACTAGCTGAGGTGGCGGCTCTGTGCAGCAG
>TRINITY_DN28122_c0_g2_i1 len=211 path=[0:0-210]
ACCCGCTTTTATCCCATGAGAACACTTGCGCATGACCAGGTCTCCAAATGTAGCTCGTACAAGGACGCGTGTTGTCATGGGATAAAAGGGGATCAGTGCATTCTCATGCCCCGCAACAGAGCTGTGATTGCAACAGTGCAAGTTTTCTTGCCTCCCCCGACAACATGCAAAAATGCCCTACACATCCTACCTCAACTCTGTTTGGCTTAGG
>TRINITY_DN28125_c0_g1_i2 len=244 path=[0:0-243]
ACCCCTTTTTTGGGTGGTAGGCCTCCTATTGAAGGCAGGGTTAGGGCTATCAAGATTATTATGGGGAATGATTTGAGATCGGAAGAGCACACGTCTGAACTCCAGTCACCTTGTAATCTCGTATGCCGTCTTCTGCTTGAAAAAAAAATTTGAGTTGAAAAAAGGCTTGTCAGCTTTTTTTTTTTTAAAGAAACCGGCACCCACAAAATTCTACCCTTTTCCCTAACACACCGTTTTCCGGACC
>TRINITY_DN28127_c0_g1_i1 len=207 path=[0:0-206]
TAACACCTGCAATTCTGTACTATTTCTCTGCAGTGAGTTGGAGGACAGACCCGTGTCTATCTCTCTTGTATGTGCTACTCTTGCGGATTGTACTGTCGTGTTTACATCCTGATCCAAAGTATGGCAGATGTTTTCAGGATCATTGGCGATTCCTACATTCGCCATTTGGAGAAGTTTGTCTGCAAAGAGGGGCCTAGCTTTTCCTCA
>TRINITY_DN28072_c0_g1_i1 len=2194 path=[0:0-46 3:47-1593 4:1594-1707 5:1708-2193]
TGTCTTCTTTGCTGGCTGTTAACAATTTTTGTGATTTTTCTTTTCAAAGGGCAAGAACTAAAATAGTTTATTCCATGTATAGTCGAAAACTAGCAGAAGACGTGAAAAAGGAATTGCTAAAATTAGGAGTGGATTATTACATTTTGGAAGATTCTTGGTGTCTGAGGAGAACTAAGCCTGGGTGCAGTATGCCTGAGATTTGGGACATAGAAGATCCTGCCAATGCTGGCAAACTTCCCTTATGCAACCTTATGAGTAAGGATTCCAGACCACACTTCATCACAGTATTCAGGAACAGTGTATTCAAAGTCTTAAAAGTTACTAGGGAATAACCCTTCTGTGCAAAAAACTAAAACTTGAGCTGTGGGGAAAAAACCCAACCCTTTTATACCAAACCTGTTTTTTAAAAAGGAAATGTGTAATCTTTATTTTTTATCACTTTTAAAGTAATTCTTCTTATAGAACTTGCCAGTTTGGATTTCTATTTCAGGATCAGTCCTTTGAGATTTGCTATGCAAATGGTTATGTATTTGCAGATTCTTTCTTAACACTGATTCAAAAACAGTTAATAAAAGCAGCCCTAAAAGGAAATTGCAGCTTTCACAACCAATAAAATATTGAAATGAAGCTGACCGTCTGTCTCAGTAAAACCAGTTAATTTAAACCCTTGGTGCTAGGCAGTCAGGAGTCGGTGGATAGCGGTGTAGCATCTTGCCACAGTTTTCTCACATAGCCGTCACAATATAGTCTTAAACGCTCCCTGGTGTCTTGGATAATGCAGTATTTTTTATATATTTGTGAATTTTCATGATGAAATCAGACATGGATAAGAACACCTATATGAGGGGTTTTCCTTTTGAGAAACTCAATAAGAGTTCTTGATCATTGTAAAACAGGTCATTGTTTACATCCATCTTCAATATTATTGTGATATTGTTGTGAGCTGCCTCAAGCCATCTGTGATGGGAGAGGTGGGGTATAAATTAAAAGTGAAATGAAAAATGAAAAAAATATGGAAATATTTTTAGATGGTGTCCACTCTGCTTGTGTTAGAACCATTATTTTTTTATTTTATCTTTACATTGTTATTATCAGACAAAAAACCACTAAGCAGTATTTTAACCAGTATATCCAAAAGGAACAAGTGAATCTTTAAACAGGAAAAATTCTTTGTTCAGGCAATATCTGTCATTTATTTTATGGCTTTAGTACAGTAGTACTAAATTAATACAGTAAATTATATTTGTTATTGGCTGAGTAATAATAGATGACGTATTAGAACAATGTACAAAAGAACTTAAACCATGCCCACTTTATTTCTTTTGAACTAATGCTATTTTTCAAATACTTGGGAGGTATGAAAGAAATCCCAAACAGTACAGGAAGGAAAACCTTTGAATATAGTTTATGTCTGGTCAAAAGATTGAGTGGAAACATGCAATATGGCAAATATTAAAATATGCTACAACAGCATTGTCTTATCCTTTGACAATGCAGCCATCCTTCCTTTTCTGAAACCTATTTTTGTTGTTGTGGTCCTGATACTGTGGGTAATACAGAACTTATTTTTACAAAGGAGTTCACCTTCTGTATGGTAGAATGTAAGGGCAATTAACAGACGTGATACAATGTCTATATGTTTTACAGCCACTAGAAGATAATGCAGGTAATCAAGATGTGCCAAGTGTTTGTTAATTTTAGCCAACAGCAGTTTAACAACAAGACCTTGGTCTATATTGCAGAAGAAGCCTTGAATGCACCCAACATTAGTAAATGATGTCTCTTTCTACAACCTTTACAACTGTGACAGTACTAATAAAATACTGAACATATGTTAAGAAAGTGGTATCAACCCAGATAAACATTTTACCTGTGCAATTTAGTTTTAAATAAAGTCTGCTTTTGGAGGCAAGGATGGGATGTAAAATTAACTTCTTTTAACTTTTATCAAAAGACAAATTTTGGGCAAAGTTTGTTAAGCTGGGCCACTAGAAGGTCTTAGAGGTGAAGACAACATTTTAAAATATTTTGATGAAATTGAAAATGCAGCTAAATGGTGTCTTTTATATAAGAAAAATGTTTGTGATTACACAGTGTTAACAGAACAGAGCGGTACTCTGTATTTTTATGCATTTTATGCCAATTGTTATTTACTTGTACTTTTAAATAAACATATGAACAGCTTTTAATTAAA
>TRINITY_DN28072_c0_g1_i3 len=697 path=[1:0-96 4:97-210 5:211-696]
GGAGGTATGAAAGAAATCCCAAATTTTTTTTTTCAAGCAGAAGACGGCATACGAGATTACAAGGTGACTGGAGTTCAGACGTGTGCTCTTCCGATCTGTAGAATGTAAGGGCAATTAACAGACGTGATACAATGTCTATATGTTTTACAGCCACTAGAAGATAATGCAGGTAATCAAGATGTGCCAAGTGTTTGTTAATTTTAGCCAACAGCAGTTTAACAACAAGACCTTGGTCTATATTGCAGAAGAAGCCTTGAATGCACCCAACATTAGTAAATGATGTCTCTTTCTACAACCTTTACAACTGTGACAGTACTAATAAAATACTGAACATATGTTAAGAAAGTGGTATCAACCCAGATAAACATTTTACCTGTGCAATTTAGTTTTAAATAAAGTCTGCTTTTGGAGGCAAGGATGGGATGTAAAATTAACTTCTTTTAACTTTTATCAAAAGACAAATTTTGGGCAAAGTTTGTTAAGCTGGGCCACTAGAAGGTCTTAGAGGTGAAGACAACATTTTAAAATATTTTGATGAAATTGAAAATGCAGCTAAATGGTGTCTTTTATATAAGAAAAATGTTTGTGATTACACAGTGTTAACAGAACAGAGCGGTACTCTGTATTTTTATGCATTTTATGCCAATTGTTATTTACTTGTACTTTTAAATAAACATATGAACAGCTTTTAATTAAA
>TRINITY_DN28072_c0_g1_i2 len=2638 path=[2:0-490 3:491-2037 4:2038-2151 5:2152-2637]
TATTTGGAGTATCTGATGATACCGTAAAATACGTTACATCGGTTTTATCTCAAAAAGAATACTATCAAAGACAAGATGATCAATTTAATCATGGAGAGCTGGTGTTCCATGCATTGCAGCTTATAGTATTCACTGTACTTGCTGTTTTAATTATGAGGCTGAAGCTGTTTCTGACACCTCATATGTGCATCATGGCTTCATTGATATCTTCAAAACAACTGTTTGGAAAGGTGTTTCACAAAATCCGGCCTCGAACATTGGTCTTTGCTGTTTTAGCAGTGATGGCAGCAGAAGGAGTAGCAAACCTTCAAAAAGAGTGGAACATTGTGGGAGAATTTAGCAATTTGCCACAGGAAGAACTTTTAACATGGATAAAAGCAAATACTAGACATGATGCTGTTTTTGCAGGAGCAATGCCCACAATGTCAAGTGTCAAATTGTCTGCACTGAGACCTATTGTAAATCATCCACATTATGAAGATGCAGGGCTCAGGGCAAGAACTAAAATAGTTTATTCCATGTATAGTCGAAAACTAGCAGAAGACGTGAAAAAGGAATTGCTAAAATTAGGAGTGGATTATTACATTTTGGAAGATTCTTGGTGTCTGAGGAGAACTAAGCCTGGGTGCAGTATGCCTGAGATTTGGGACATAGAAGATCCTGCCAATGCTGGCAAACTTCCCTTATGCAACCTTATGAGTAAGGATTCCAGACCACACTTCATCACAGTATTCAGGAACAGTGTATTCAAAGTCTTAAAAGTTACTAGGGAATAACCCTTCTGTGCAAAAAACTAAAACTTGAGCTGTGGGGAAAAAACCCAACCCTTTTATACCAAACCTGTTTTTTAAAAAGGAAATGTGTAATCTTTATTTTTTATCACTTTTAAAGTAATTCTTCTTATAGAACTTGCCAGTTTGGATTTCTATTTCAGGATCAGTCCTTTGAGATTTGCTATGCAAATGGTTATGTATTTGCAGATTCTTTCTTAACACTGATTCAAAAACAGTTAATAAAAGCAGCCCTAAAAGGAAATTGCAGCTTTCACAACCAATAAAATATTGAAATGAAGCTGACCGTCTGTCTCAGTAAAACCAGTTAATTTAAACCCTTGGTGCTAGGCAGTCAGGAGTCGGTGGATAGCGGTGTAGCATCTTGCCACAGTTTTCTCACATAGCCGTCACAATATAGTCTTAAACGCTCCCTGGTGTCTTGGATAATGCAGTATTTTTTATATATTTGTGAATTTTCATGATGAAATCAGACATGGATAAGAACACCTATATGAGGGGTTTTCCTTTTGAGAAACTCAATAAGAGTTCTTGATCATTGTAAAACAGGTCATTGTTTACATCCATCTTCAATATTATTGTGATATTGTTGTGAGCTGCCTCAAGCCATCTGTGATGGGAGAGGTGGGGTATAAATTAAAAGTGAAATGAAAAATGAAAAAAATATGGAAATATTTTTAGATGGTGTCCACTCTGCTTGTGTTAGAACCATTATTTTTTTATTTTATCTTTACATTGTTATTATCAGACAAAAAACCACTAAGCAGTATTTTAACCAGTATATCCAAAAGGAACAAGTGAATCTTTAAACAGGAAAAATTCTTTGTTCAGGCAATATCTGTCATTTATTTTATGGCTTTAGTACAGTAGTACTAAATTAATACAGTAAATTATATTTGTTATTGGCTGAGTAATAATAGATGACGTATTAGAACAATGTACAAAAGAACTTAAACCATGCCCACTTTATTTCTTTTGAACTAATGCTATTTTTCAAATACTTGGGAGGTATGAAAGAAATCCCAAACAGTACAGGAAGGAAAACCTTTGAATATAGTTTATGTCTGGTCAAAAGATTGAGTGGAAACATGCAATATGGCAAATATTAAAATATGCTACAACAGCATTGTCTTATCCTTTGACAATGCAGCCATCCTTCCTTTTCTGAAACCTATTTTTGTTGTTGTGGTCCTGATACTGTGGGTAATACAGAACTTATTTTTACAAAGGAGTTCACCTTCTGTATGGTAGAATGTAAGGGCAATTAACAGACGTGATACAATGTCTATATGTTTTACAGCCACTAGAAGATAATGCAGGTAATCAAGATGTGCCAAGTGTTTGTTAATTTTAGCCAACAGCAGTTTAACAACAAGACCTTGGTCTATATTGCAGAAGAAGCCTTGAATGCACCCAACATTAGTAAATGATGTCTCTTTCTACAACCTTTACAACTGTGACAGTACTAATAAAATACTGAACATATGTTAAGAAAGTGGTATCAACCCAGATAAACATTTTACCTGTGCAATTTAGTTTTAAATAAAGTCTGCTTTTGGAGGCAAGGATGGGATGTAAAATTAACTTCTTTTAACTTTTATCAAAAGACAAATTTTGGGCAAAGTTTGTTAAGCTGGGCCACTAGAAGGTCTTAGAGGTGAAGACAACATTTTAAAATATTTTGATGAAATTGAAAATGCAGCTAAATGGTGTCTTTTATATAAGAAAAATGTTTGTGATTACACAGTGTTAACAGAACAGAGCGGTACTCTGTATTTTTATGCATTTTATGCCAATTGTTATTTACTTGTACTTTTAAATAAACATATGAACAGCTTTTAATTAAA
>TRINITY_DN28072_c0_g1_i4 len=583 path=[1:0-96 5:97-582]
GGAGGTATGAAAGAAATCCCAAATTTTTTTTTTCAAGCAGAAGACGGCATACGAGATTACAAGGTGACTGGAGTTCAGACGTGTGCTCTTCCGATCTCAGTTTAACAACAAGACCTTGGTCTATATTGCAGAAGAAGCCTTGAATGCACCCAACATTAGTAAATGATGTCTCTTTCTACAACCTTTACAACTGTGACAGTACTAATAAAATACTGAACATATGTTAAGAAAGTGGTATCAACCCAGATAAACATTTTACCTGTGCAATTTAGTTTTAAATAAAGTCTGCTTTTGGAGGCAAGGATGGGATGTAAAATTAACTTCTTTTAACTTTTATCAAAAGACAAATTTTGGGCAAAGTTTGTTAAGCTGGGCCACTAGAAGGTCTTAGAGGTGAAGACAACATTTTAAAATATTTTGATGAAATTGAAAATGCAGCTAAATGGTGTCTTTTATATAAGAAAAATGTTTGTGATTACACAGTGTTAACAGAACAGAGCGGTACTCTGTATTTTTATGCATTTTATGCCAATTGTTATTTACTTGTACTTTTAAATAAACATATGAACAGCTTTTAATTAAA
>TRINITY_DN28072_c0_g2_i2 len=1075 path=[0:0-988 2:989-1074]
TAACAACTCTGTTTGAAAATGACCGTCATTTTTCTCACCTTTCAACTTTAGAGCGAGAGATGGCTTTTCGAACTGAAATGGGCTTCTATTATTCCTATTTCAAGACCATTGCTGAGGCACCATCATTTTGGAATGGAGTGTGGATGATTATGAATGACCGATTAACTGAATATCCTCTTGTGATCAACACTTTGAAAAGGTTCAATCTCTATCCAGAAGTGGTCCTAGCCAGTTGGTACCGCATATACACAGGAATAATGGATTTTATTGGTATTCAGACCAAGACATGCTGGACCGTAAACAGAGGAGAAGGTCTTAGTCCTGTTGAAAGTTGTGAAGGATTGGGAGACCCTGCTTCTTTTTATGTGGCTGTGATCTTCCTTTTGAATGGACTAATGATGTCTGTGTTCTTCTTATATGGCACATACCTAAGTGGAAGCAATCTAGGAGGGCTAGTTACAGTAGCATGCTACTTTTTCAACCACGGTGAGAGTACGCGTGTGATGTGGACTCCTCCACTCAGAGAAAGCTTCTCATACCCATTCCTTGTACTTCAAATGCTTTTTGTGACCTACATTCTCAGGACTCCAAATATTAGTAGAAGAAGCCTGATTGCACTGTGCATTTCTAATGTCTTTTTCATGCTTCCATGGCAGTTTGCCCAGTTTGTTCTTCTGACACAAGTAGCCTCATTATTTGCTATCTATGTTGTGGGATACATTGATTCTAGCAAATTACAGAAGATACTTTATGCTCACATGGCATCTCTTGGAGTATGTTTCATTTTGATGTTTGGAAACTCTATGTTGTTGATGTCCTACTATGCTGCTTCTTTAGCAGTTACTTGGGGCATCCTGGAAATGAGTCCCAAATACCTGAAAATGAGTAGAAGAGATGTTACTTTATGGGCCATTGAAGGATTTGCTTGGCTGTTTGGGACAGTAATCTTGAAGTTCTTGACTTGTCTAATATTTGGAGTATCTGATGATACCCCATTAAGATATATGAAGACACTGCTACTTCCAGTTGTTCTTGTAATTTTTTGGATAATCTCTGCAAAGACCGTAAAATACGT
>TRINITY_DN28072_c0_g2_i1 len=1177 path=[0:0-988 1:989-1090 2:1091-1176]
TAACAACTCTGTTTGAAAATGACCGTCATTTTTCTCACCTTTCAACTTTAGAGCGAGAGATGGCTTTTCGAACTGAAATGGGCTTCTATTATTCCTATTTCAAGACCATTGCTGAGGCACCATCATTTTGGAATGGAGTGTGGATGATTATGAATGACCGATTAACTGAATATCCTCTTGTGATCAACACTTTGAAAAGGTTCAATCTCTATCCAGAAGTGGTCCTAGCCAGTTGGTACCGCATATACACAGGAATAATGGATTTTATTGGTATTCAGACCAAGACATGCTGGACCGTAAACAGAGGAGAAGGTCTTAGTCCTGTTGAAAGTTGTGAAGGATTGGGAGACCCTGCTTCTTTTTATGTGGCTGTGATCTTCCTTTTGAATGGACTAATGATGTCTGTGTTCTTCTTATATGGCACATACCTAAGTGGAAGCAATCTAGGAGGGCTAGTTACAGTAGCATGCTACTTTTTCAACCACGGTGAGAGTACGCGTGTGATGTGGACTCCTCCACTCAGAGAAAGCTTCTCATACCCATTCCTTGTACTTCAAATGCTTTTTGTGACCTACATTCTCAGGACTCCAAATATTAGTAGAAGAAGCCTGATTGCACTGTGCATTTCTAATGTCTTTTTCATGCTTCCATGGCAGTTTGCCCAGTTTGTTCTTCTGACACAAGTAGCCTCATTATTTGCTATCTATGTTGTGGGATACATTGATTCTAGCAAATTACAGAAGATACTTTATGCTCACATGGCATCTCTTGGAGTATGTTTCATTTTGATGTTTGGAAACTCTATGTTGTTGATGTCCTACTATGCTGCTTCTTTAGCAGTTACTTGGGGCATCCTGGAAATGAGTCCCAAATACCTGAAAATGAGTAGAAGAGATGTTACTTTATGGGCCATTGAAGGATTTGCTTGGCTGTTTGGGACAGTAATCTTGAAGTTCTTGACTTGTCTAATATTTGGAGTATCTGATGATGCACACATAGGCAACCTGTTAAAAGCAAAAGTTATTGGATATAAGGATTTTGATACTTCAATGTACACCTGTGCTGTAGAGTTTGATTTCATGGAAAAAGAGACCCCATTAAGATATATGAAGACACTGCTACTTCCAGTTGTTCTTGTAATTTTTTGGATAATCTCTGCAAAGACCGTAAAATACGT
>TRINITY_DN28072_c1_g1_i2 len=393 path=[0:0-392]
TCTGCTCTGATGATAACCTCTACCTGGGACACCACTGCCCTTCCCGTCCCTTTAAATCACCCGCTGTGTTGCTGGTCGCCGCTGCTTGTCTTTTGATTATTATTTTTTCCTCCCTTAAAGAGAGACCACAATTCAAAACATTTTTTCTTCTCTTTTAACACATAACAAAAACACCAGCATGTAGGCACTCCCCTTCAATTGCAGGAGTCATTCAATCACATATACACCGGGCGGGGAAGCTGGAAGTGTAATCAAAAGTTTTGGTCGCTAACCGAAAGGGTTTGTTACAGACTCCCATTGAACCGCATACACGCTGTTCAGTCATCATCATCAATTTTAATTTATACTCCGCCTCTCCCATCACAGATGGCTCGATGAATGTCTGCAACTGCC
>TRINITY_DN28088_c0_g1_i2 len=324 path=[0:0-323]
TTGGTTTGCAAAAGCAACCCAATAATATGTGGACTGCCACAGATCTTAAAGTAATTGCTACGGCTACAGCGGATGATAATATCTGGCCAGACATGGACCAAGTTTTTGCCAAAGGTAATGACACAAATTTAACCCTTAAGCAGGTAATTAGAAACATTGTCAAAGAGTTTCACATTGCAAGAGGTGCGGCCAAGCGTTACCATACTGACACACAAACCCCAGGAAAATCTGTAAGAAAATATGTGCTTAGACACCAGCTCCTAGCTATTGCTGCTGATCTAATAGATGAAGACAGGGTTTTCCAAATTAAGGATTTAAATTGGG
>TRINITY_DN28068_c0_g1_i1 len=242 path=[0:0-241]
AATAGACCGTAGAAATTGCAAGTGGTTTTAAAAAAAAATGTATTGAATCATTCAGCCCCATATGAAAAGGAGGAAGGTGGGAGTTATCCTCGGATTGAATTCCCCGAGCCCTGGAGCGACCTCTGCAGTATACCGGGGGTGCCTCCTCTCGGTGGTCGCACCGCAGCTGTGGAATTCCCTCCCAGAAGAAGCCAGCCTGGCTCCCAGCCTGTTGGCCTTTTGTCAGGCCTGTAACACCTGGC
>TRINITY_DN28136_c0_g1_i1 len=233 path=[0:0-232]
CTCACGTCTCCACAAACTCATACAGCCACCTATAACGGTCACACAAACAACCCCAACACAGGCGCACACAACTACAGCCCTGCACACCTACTGTACAAATCCCAGGAGCCACCAATCATCCACCCTTCCTAGCTATATCCTTGCACACACATGCACCCACCAATCACAGAATGATGCACACACACATGCAGCTGCTTCCCAGAACACAGCCCAGGCGACAGGGGGAGTTCACC
>TRINITY_DN28139_c0_g1_i1 len=369 path=[0:0-368]
CTTTTCTTTTGTGCAGTACAAAATAAACAAGCCATACCACACAAACTGCTATTAAATCTATTTTGTAATAATCACCACAGACTAGAGAGAGGAACTGGGAATGGACATGGAGCCTTTCATTTCTACGTCAGTTGTTCATATCTGGCCCAGGTCTAAAGTAACCAAAGTTATTACCATCTGAGAGATGTTCAGTGGATTGAATGAAATGAGCTGGTGGTTTCAGTCCATTCTTGATGATTTTTTGAACTGGACCTCTACCTGCTATCACGCGCATGGGTAAGTTCGTTGACAGCCATTGCAAGTATTGAATGAGCATGGAGAATGAACTACCCTTTTACTCTAGAGGTGCCCCTTCAGGTCAGAGTTTGC
>TRINITY_DN28139_c0_g2_i1 len=248 path=[0:0-247]
TGCAAATTTATATTAAACAGATCTGTAAATTTCAATGTTACAAAACCACAGGTTAAATCAAAAAGTAATAAGCCTACCATGTATCGTTGAATGACAGAAAGCTTAAGACAAGTAATGCAGTGAAAATAATTGCTGTGCAGCGTGCATGCGGATATTACCCATTTTAAAACTGCACAAAACTCAGATTTACCAAAAATACTGTACACCCTTTTCTTTTGTGCAGTACAAAACAAACAAGCCATACCACC
>TRINITY_DN28097_c0_g1_i1 len=373 path=[0:0-372]
CCTGAGTCAAGGTGTTGGTTATTACCTTTAAAGCCCTACACGGCCTCAGCCCAGCAGGTCCACAGGACCGCCTCACTCCCCGGGTCCTCGATCGGCCCCTGCCGTCTGCTGGGGCCGCCTTCTTGGCTGAGTGTTAGGGTGGGTTTTTGTCAGGGATGTGAAATCAAGAAGCTGTTTACAGAGTTAAGATATAGATTACTCAACAGGTCTGTAAAAAATAGACAAAAAGCAAATGCTATTTCATTCTATTAGATCAGAGGTGGAGAACATTCTCTCTCCCAGGAGCCACACTCCAAGGGCCCCATGGGGGCAGGTGTGCACTCCCATCGATCCATCCACTATCCTTGCATGCATGCCCTCATCTCTGCTCCCT
>TRINITY_DN28109_c0_g1_i1 len=1380 path=[0:0-1379]
CGATCTACCTTTCCAAGTTTAATTTCATTCTTTAGGTAATATGAAATTAATAATATTTCATATACATAATATACACATTTTAAAATGGACATTCTTTTACCACTTTTCACAAACCAAGGTACAGTGCCGTTATCAGAAAAAGTAAAAGAACAATTATATTATTGTTACATTGGATGATGTTTTTGCCATTTCTTCAGGGGAGTGACTCTTTATTACTTCTTTCATGAATTGTTCAAGTGCAGTAAAATAGCCCTGACACTGCCAAGTATCGTTATGAGTTCCGTCTGGAAAAATCGCCAGTCTCTTAGTCCGAGCTGGGGAAAGTTCGTAAAGCTGTTTCATCATGACTGGAGGAATTAACTGGTCAGAGAGCCCAGAGATGAAGAGAGAAGGCATTCTGCACTGGGAGATTTTTCTGTAGGACAGAAATTTGTTTTTGTAGCACCACAAAGGAAGATATCTCATTGGGAAGATAGAAAACAAAGTGCTGGCCATATGTGGGATGCTAAGAAATGTGTTCTCCACCATTATGGCAGAAATCCTATGGGAATTTTCAGAAGCTAGATGAACAGCCACTGCTCCCCCCAAGGAACGGCCAAAAAGAAATATTTTTGTTTTATCAAGATCAGACCTAGTCATCACATAGTCTAGCACAGCTTCAGAATCTAAATATAAGCCTTCTTCACTTGCTTCTCCTTCACTTTTTCCATAACCTCTATAGTCAACCAGCAGTAAGTTTACTTTCAGGTTTACCAGCATCAGCAAAGCATTTGGTAACCTGTGACCAATGTTGCCTGCATTCCCATGAAAGTAGATGATAGTAGGAGAATATGCTGGATTGTCCCCAGTGTATCTCAGAAGAATAAGATTAAGTACTACTCCATCTTTGGTTCTGATGAAGATGTTTTCATGTGGTATACCAGTAGGCATGGGAACATAAAGTCGCGATGAAGAGGGCTGTTCTGGGAAGTAAAGTAATACATCCTGGAATTTATATAGTATACCTGCTATTGATACAAATATTAACATAAGTAATGTAATGCCTCCATACAAATGAAAAGTTACTATCAAAGGGAGAAGAGAGATACGGCAGAGACCCCAAGACCATGAAGCCAAAGCTAGTAGCCACCTTTCAACAAAGGTCCAAAGCATCCATGACTTTTCCATTGTAGTTGTCAGTGAACTTTTATTCCATACGAATTCCTCAGGGGCGCCGGGCGGCTCCCAGACTCGATTCCGACTGGGCGGGGCCACCACACCTCATTCTCCTCACTGCGCAGCTGCTGTAACTAGCGCGCCCCGCTGCTTTGCCTCCCTCGGGCCGGAGCCAGGGAAGCCAGCAATTTCACCCACGGCTACTTCCGGGATGGAAGGCTACGC
>TRINITY_DN28109_c0_g2_i1 len=1207 path=[0:0-1206]
CAGGCTAGCAGTTTAGTTACTCCTATAGAAGTAGTTGCAGTTTATTGTTATAGGCCATAGGCAATTCACAATACTAAATACAGACAAACACAATAAAATACATATTAACCAATAACAATAAAATAATACAGCTAAATAAAATACGAAGCGGGGGTACCAACCGCAATGCCCAAAGTATCCCTCCCCGTCATATTCCTCAAATCTCACAGACCTTAGGGGCATCAAGGATATTCTGCTTAGCCAATTGTATAGTCCAGTCTTTAGCGGATACATCTGCCATTTGCATCCTTTTGGCAACGATTCACTCTCCATGCTTAAGCTCAGGATATCCGTTGCTGCATACAATATGCTAAACAATTCTTCCAACATTGCAACAAAGTTAAATCAAAATAATCAATCAGTGCTCAAATCGAGGTCAATAAAGCTCTACAGCAGGGGGGGAACCCATTTTTACCCAAAGACTCCTAACCTATCTCTAACGTAGTGGCATACCAAAATCGCTGACCACTGGGCTACTCTACTCAAATTGAGTAACCATTCCCTCACGAAGACATGCTGCCAAAAGGCCATAAATGGCAATCTGTCTCATCTCTGCTTCTGATTTTGTGGCTAAAAGCGTTGTAATTTTCAGACGAGGTGGGAAATGCTCCTTTCCCACCCACAGGGGTCTAATCCAAGTTTCTCTAATATTCTCATATAGGGGACATTTAAGTAAAACATGTGGCAGGTCCTCAATTTCAGAATTCCCGCAAGGGCAAACTCAGCTAGAATAAGGCCTGCCTCTATAGCTGCCCATAAGAACTGAGTTACTCCTATAGCTCAATACTAAAGCTTCCAACATGGAGCCTGAAAACACAGGGCTCTGGCCTACTGACTATTATGTGTGTATGTAGCCAAGCTTGTTTTTCAAATTTTCTTCTCCTTTAAAACAACTGGTTTTGACAGTTCACTCAAGAGGAAGACAGCTTGTAACACATAGGTGTAATTTTAAAATTATTATAATCTGTGAATCAGATACAGATGTCTTGCATTTCAACTGCTTCACTGACTTTATTAGCAGGCCAAACTGAGGAAGAGGAGGAACAACAGCTCCAGACACTGTGCAAGTGACACAGCCTGCCTTCCCTGCTCCCCAAAGGCTGGGTGGGAGAAGAGGCACGCGCAAACACACACACACACACACACACACACACACACACACACCCAC
>TRINITY_DN28101_c0_g1_i1 len=792 path=[0:0-791]
CACTCTTTCCCTACACGACGCTCTTCCGATCTGTTGAAATCACCAGGTGAAAAGAGCAGGGAGCTTGCGTGAAATCCTAAATTGGCAAAGTGAACAATAGTTTTCTTCACAAAGGCACCCTGAACCATCCAAGTGAGAGACTCTTAGCTCCTTGTTATTTGGAAAGACTAGGATATTCTAGAAATCATGATGAAATTTGTACAAGGGAAAGAACATTTCCCAATGCAAGATCAATCTTAACTAGAAGTACATTCCCCCAAAGTGTAAACCGAGACTTCTGACTGAATTGAGCTTTTTGCAGCACATACTAGAACAAAGTTACTGCACTAAATTCCCAACACCGAGGGCCAGATCATTTCAAATAAGGTGGTCATTCCCACTGTATCTGAATGCCGAGGAGAAAGCTGCAGTGGTTACCCATCCAAATACCAGCGTGAACAACAAAGAAGAGCCTTCAGAGGCATAAGTAGTTCACAGTTTACCATGCTTAAAAATCAAGTGGCAAAGGAAACACAATACCAAGGGGGGAAAACAAAGAACCCAGCTAGGTAAGTTTCATTATCTAAAGCCATTTACAACTGAGATCATACTTAGGAGGCAAACAAACCACTGCACATTATTTCACAATTTGCCAAATTTACAAAATTTCAGTCACCCTCCTACCTAAGTAGTTTACGTAGACATTGATTCTAAAAAACAGAAAAGATACAGTCGCATTCGCTGAAAGCCATTTTGCACAACTGGTGTCAGCATGAACTTTGTGTGTGTGTGTGTGTGTGTGTGTGTGTGTGT
>TRINITY_DN28081_c0_g1_i1 len=279 path=[0:0-278]
TGAAGACACACATCACAAAGTAGTTTCTGTGAATGATTCTGTCTAGTTTTTATACGAAGATGTTTCCTTTTCTACCTTTGGTCTCAAAGCGATTGAAATCTCCACATGGAAACTCCACAAAAAGAGTGTTTCAAATCTGCTCTTTCTGAAGGAAGGTTCAACTCTGTGAGTTGAATACACACACCACAAATAAGTTACTGAGAATTCTTCTGTCGAACATTACATGAAAAAATCCCGTTTCCAACGAAAGCCTCAAAGAAGTCCAAATATCTGCTTGCA
>TRINITY_DN28061_c0_g1_i1 len=250 path=[0:0-249]
GAGTGTGGAGTGCTTTGGAGTCTCCTGCGGGAGCTGGAAGATGAGAGGCTGTTGCGGGATTTGGAGTGGCTGCACAACTTACCTGAAGACTATGACAGCTACCAACGGGAAGAAATTCCAGCTGTATTGAGTCCGACGTACAAGCAGCGGAACGAGGACTTCAGGAAACTCTTCAAACAGCTTCCTGACACGGAGCGCCTCATAGTCGATTACTCATGTGCGCTTCAAAGAGACATTCTCCTGCAGGGCC
>TRINITY_DN28108_c0_g1_i1 len=314 path=[0:0-313]
ATGTCTTGAGTGTGGGAAAAGCTTTGTTTGGAGATCATCCCTTAGTAGCCATCAGAGAATTCACACAGGAGCGAAGCCCCATAAATGCCTTGAGTGTGGGAAAAGCTTCATTTGGAGCGCATCCCTTAGTATCCATCAGAGAATCCACACAGGAGAGAAGCCCCATAAATGCCCTGAGTGTGGGAAAAGCTTCAGTAATCGCTCAAACCTTAATAATCATCATAGAATCCACACAGGAGAGAGGCCCTATACATGTCTTGAATGTGGGAAAAGCTTCAAAGACAGCTCAATCCTTAGTATCCATCAGAGAATCC
>TRINITY_DN28108_c0_g2_i1 len=373 path=[0:0-372]
TGCCCTGAGTGTGGGGAAAAATTCAGTCAGAGATCAGGCCTTAATAAACATCAAGGGATCCACACAGACGAGAAACCCTATAAATGCCTACAGTGTGGGAAAAGTTTCAGGTATCCCTTACATCTTAATAAGCATCAAAGGATCCACACAGGAGAGAAGCCCCATAAATGCCCTGAGTGTGGGGAAAAATTCAGTCAGAGATCAGGCCTTAATAAACATCAAGGGATCCACACAGACGAGAAACCCTATAAATGCCTACAGTGTGGGAAAAGTTTCAGGTATCCCTTACATCTTAATAAGCATCAAAGGATCCACACAGGAGAGAAACCCTATAAATGCCTTGTGTGTGGGAAATGCTTCAGTGAGAGCTCCT
>TRINITY_DN28133_c0_g1_i1 len=218 path=[0:0-217]
GACTGTCAATAAGATCGTTGTGAATGGAGACATTTGGAGAGTCTATGATGCCCACAACTATACACTGCCCGAAGTTGTTTATTCTGAACGAACTCACACATTCCCCCCGCACTTCAGCAGTATCAGGTCTGCTAAGAAATGCCCCTGTAATTGAAGAGGAGCAACCAGAAGCTCTTCCTGCTCCGTGGAAGATGTTTCACCTGCAGCTTCTGATGATC
>TRINITY_DN28080_c0_g1_i1 len=461 path=[0:0-460]
CAGATAACAGAGGGGAAGGGGGGCACTGCATGCCATCACCCACCACATCAAGGTCCTAGAAGAGAGAAAACCAGAGACGTCTCATTCAGTGGCTGCTCAACTGGCTTCCGAGGCCAGCAGCATCTTCGCTGATCAATCACCTTACAGATAAATACCGAGCACCCACAACTCACAGCCCACTATGCAGGGGGGCTCAGTGTCTGAGAAAAAGGCCAAGTCTCCAGGCAGATCTTCTCTTGGGGTGAGCAGCCCAGCCCCAGCCACCTGGCATGTGTCTACAGAGGTTACTAAGTCTGCCCAGCTGTTAGGAATCAGCAGCCCATCAGAGCAGTAATCCTGCTCTGGCTCCCCAGCTCTAATCTCTTTGTTTATGAGAATTTCAGGAGCAAGACACAGGGAGATGGGACCAGGCAGCTTCACAGCAAGCTTGCTGAAATCTTGTCCCAGTGACCTGGCATGCC
>TRINITY_DN28124_c0_g1_i1 len=218 path=[0:0-217]
CTGAGCGGCAATCCTTTCCCCTCATAATTCATGCCACTTTTGCCAGGTTGGACACAAGTTTCCCTTTTGGGAGAAGATGGAGGTAAAATAGGAGTTGAATAGTTCAACCTTCTCTTTGTCACCTGTTAACACTTCATCTTCACCGAGCAGTGGACCTACTGCTTCCTTTTTGTTCTTCCTTCTAATATGGGGGTGGGGGGGAGAAGAGGGATGAGGGT
>TRINITY_DN28077_c0_g1_i1 len=336 path=[0:0-335]
GTGGGGGTGGAGAAGAACGGGGCCCAGGGAAAACCCAATCATTCTGGTGATTGGGTGGACGAAGAGCTTTTATTTATTTATTATTTTTATTTTATAGATTTTTATCCCGCTTGCCCTGAGACCTGGGTTCAAACCCTGCGCTGAGCAGGACCTGACATCCAGCCGCTCCCCACAAGCTGACGTGGGGGGTGGGTGGGATTTCCAAGGATTATGGCTCCATTGGATTCCGACTCTAGACTGAGGGAGGGGAGACAGCCCCCCCTCCTCCAGATGTTCCTTTTCCTACTGTGTTGCCGGTTTAACCCCTCCTCTCTCCCTCCAGGGTGCTGACCCCCC
>TRINITY_DN28114_c0_g1_i1 len=341 path=[0:0-340]
AACACTTCCGCCGCCATTTTGGAGGGGGTTGTGCATGCGCAGAACGGTCTGTTGGCCATGTGCACATGCACAGTAATAATTTCTTTTAATTGATTTCAATACGGATCCATAATTAAATCCAGTAACTGTACGGAAACAAAATGGGGGGGATGAAACTGATTTTCATTCATAGGACACCCCTACATGCCTTCGTAAAATGTGCAAAACTTAGGAAGACTCATCAAGTATAGTCAGTGAGCAGAAATTAAAGGGGGACATCAGGAGACACAAAGTACGCTCTAAACACAGAGAGGAGAGAATGTACAACAGTTGTGCTAGAGGAGAGTTTGAAATAGAGGGCG
>TRINITY_DN28047_c0_g1_i1 len=921 path=[0:0-920]
TTTAAAAAAAACCTACAAATTTCTAAGCAAACACTGTGTTAACATGAAGCTGTGGCTGCAGCAGCCACAAATCCTGTCACCTTAGAAACCCTGAACTTTGGGATTCTTAGAAAAAAATCTCAGGTTAAAATTCTATTTTTGAAAGGACTGTGGGAGACAGACAAATGCTGCTAGACCTCACCTCTGCCTGAAACAGCTGGCCTTAAAAAGGCATAATTCAGAAGAAGTTTTTTCAACTAAGAGCAGGCAGGCTGGAATGAATGGTGATCCTAACAACTAAGTATTTTAGAGTAAAGGAGTCCTTTGTGCTGATCCTGAAAATCCTCAGTTCTACTGACTTCAGTGGGATTGTGTGTGCATAAGTGTTTTCAGGATTGGCACTTAGTCTTTAGAGGGCCAAATTCTGTCAACCCTACCCAGAGTGAGTAATGCTTTAAAATATGTATGCAACTCCATTGATTTCAGCAAGATTACACAAGGATTAAGGAATTCCTCAACACAAGTAAAATGGTCAGAATCTGGTCCACAGTGGATACCACAAGGTACTACAGAAAACCAAAGTGTATTTTGTTTACATCCAGGATTTTTCAAAAAAACTAATCCTAATCCTCTCATTGCTCCTTAAAGTGATGTGTAAACAGTTACTCGATATCAGCCCCAAACTCCCCAGGTCTGTGTATCTTCCTGATAAGAATAGTAAGAGCATTTTATACTGCAGTTGTAAAAGCTGCAGCTCTATAATGACATTTTAGGTTATATATTATTAGTACAAACAAAGCAACGTTTCTAAAAATAAATTTAGGTGATGTCTTTGAGTATTATAGGCCCTTTTCACACAGACACTCCAACACCGACAAAATGGGCGCCACACTCCGTTATACAACATGTTGCAGGGCTGCAGGTGTGCTCTATGGGTGCCCT
>TRINITY_DN28047_c0_g2_i1 len=428 path=[0:0-427]
GCTCTCTCCTGAATACATAATGCTGGATTTGAATGAAATCAATAACGGCATACTGCCCTGAAGCTGGGTGAAGTAACAAGGTCAAGAGGAGAAAGACTGAGCCAATTGTGAATTGCGGAGGGTCATGAACATTACAGAATTCTAAGGCATTGGTCTCAATCCCAAACCCCACGCACCACTAAAACAACATGCAAGCATCGTGTGTGCACCCGTGCAGGTGGGATTATGGCCTGCGCTTACGCTCCCACACATTCAGGGGTTTGGGATCGAGCCCATTGCTATTAGTTTCTGAGTTCCTGGCTTGCAGACAAATAGGCCCTTTTTACACAGACGCTCTAACACTGACAAAATGGGCGCCACAATTGACTATACATGGTACAGGGCAACACTGTAGCCCTGCAACATGGGCCCTTCTCACACGAGATGCC
>TRINITY_DN28095_c0_g1_i2 len=887 path=[0:0-808 2:809-886]
CCTGCACGAGAGAAGAGCACAGGTGCAAATCCTCTCGAGAAGGTCCTCCTTGCGCCCCCCCCCTGTTCAGGTTCAGTCCTCTTGAAGCCACCTCTCAGCTGAGTGCACGCAATTGCTCTCTCCTTTTGCAGCTGCCTCTCAGTAGGGAGAGCACATAAGTCCTGCTTCTGATGCAGGCGGGGAAGAGAAGAGATTCACAGCCAGGGATGAAACCTCTGGCTGTGACCTCGCTTTCCATCAGAGTCAGAACTGGGGAGAAGGAAAGCACCAAGAGCTGGTTTCTTAGCTCTACACACAAAAATATGAATGGGGGCTGCACAGACTGGACACTGACTCTAGCCGACTATTGTCTTATCAACACCCAAAGATGAACCTCAGTTTATATGCCTGAGGGACAGGTTGGATGGAAATTAAGCCAGGAAAGAGAGGAAGAGGAGATGAAGAGTTCAGTCTTGGACATATTAACCTTGAGCTAGTGGTGAAACAGCCACGGGTGTTTCCAAACGTGACGCTACCACGGGTGGCCATGCTTTACCCCGGCATGGCCACCCATGGTGATGTCATTTTTGTTCCCGCCCACCAGATGTTTGCTGTGGACGGGAACAAATAGGTCCCAGATTTTGGTAGGATTAACTACGCTGTCAATGCACAGCCCAGAGTTAGCCTTGCCACGGTCTGGGAAAGCCATCGGACTATGGTAACACACACCAGCCAGGGACCAGGCACCGAGGACCCACATCCACACATCCCCTGCCCTCTCTCCACCTTTTCCCCAGCCCCAGCTGCCGGCAGATTTTTTAGCGGCGGGGGCCGAACCCGCCCCCGGGGGAGGGTCTCCCCCCCCACAAGGACAAAACAAGACGGGGGTCCTCCCCGTCTCCCACAAA
>TRINITY_DN28095_c0_g1_i1 len=891 path=[0:0-808 1:809-890]
CCTGCACGAGAGAAGAGCACAGGTGCAAATCCTCTCGAGAAGGTCCTCCTTGCGCCCCCCCCCTGTTCAGGTTCAGTCCTCTTGAAGCCACCTCTCAGCTGAGTGCACGCAATTGCTCTCTCCTTTTGCAGCTGCCTCTCAGTAGGGAGAGCACATAAGTCCTGCTTCTGATGCAGGCGGGGAAGAGAAGAGATTCACAGCCAGGGATGAAACCTCTGGCTGTGACCTCGCTTTCCATCAGAGTCAGAACTGGGGAGAAGGAAAGCACCAAGAGCTGGTTTCTTAGCTCTACACACAAAAATATGAATGGGGGCTGCACAGACTGGACACTGACTCTAGCCGACTATTGTCTTATCAACACCCAAAGATGAACCTCAGTTTATATGCCTGAGGGACAGGTTGGATGGAAATTAAGCCAGGAAAGAGAGGAAGAGGAGATGAAGAGTTCAGTCTTGGACATATTAACCTTGAGCTAGTGGTGAAACAGCCACGGGTGTTTCCAAACGTGACGCTACCACGGGTGGCCATGCTTTACCCCGGCATGGCCACCCATGGTGATGTCATTTTTGTTCCCGCCCACCAGATGTTTGCTGTGGACGGGAACAAATAGGTCCCAGATTTTGGTAGGATTAACTACGCTGTCAATGCACAGCCCAGAGTTAGCCTTGCCACGGTCTGGGAAAGCCATCGGACTATGGTAACACACACCAGCCAGGGACCAGGCACCGAGGACCCACATCCACACATCCCCTGCCCTCTCTCCACCTTTTCCCCAGCCCCAGCTGCCGGCAGATTTTTTAGCGGCGGGGCCCAAACCCCCCCCCGGGGGGCCCCCTTGGGTTTTTTAACCCGGATTCAAAAGGGGGGGGGCTCCCCCCCCCCCCAGCCCAA
>TRINITY_DN28067_c0_g1_i2 len=382 path=[0:0-296 2:297-381]
CAGACATGCTATCTCATGGGCCCATCTGATATCCGAACCCGGAATTTCTGCACTTGACATCATGACTCTTGAGCAGTCAGCATTAAGGGCTCTGGGATATTCAGACAAAGTATTGGAGATACTGCTTTCAGCTAAAAGGCCTTCCACTAGAAGAATTTACCAGGGCACTTGGAAAATTTTCATTAAGTGGTGTGCTGACAACTCTGTTGATCCTCAGAAGCCAAGAATCGAGGACATTCTTCAGTTCCTCCAGGAGGGACTCAGTAAGGGCCTCTGTCCAAACACTTTAACCAGACATGTGTCTGCTCTAGAAAGCATCTTAGGTGTTATCAGGGGCATTAGAATTTCTGGCCATCCACACATTTGCAGATTTTTAAGGGGC
>TRINITY_DN28067_c0_g1_i1 len=447 path=[0:0-296 1:297-446]
CAGACATGCTATCTCATGGGCCCATCTGATATCCGAACCCGGAATTTCTGCACTTGACATCATGACTCTTGAGCAGTCAGCATTAAGGGCTCTGGGATATTCAGACAAAGTATTGGAGATACTGCTTTCAGCTAAAAGGCCTTCCACTAGAAGAATTTACCAGGGCACTTGGAAAATTTTCATTAAGTGGTGTGCTGACAACTCTGTTGATCCTCAGAAGCCAAGAATCGAGGACATTCTTCAGTTCCTCCAGGAGGGACTCAGTAAGGGCCTCTGTCCAAACACTTTAACCAGACAAGTCTCTACTCTAGAAAGCATCTTGCGTGTTATCAGGGGCATTAGAGTTTCTGGCCATCCACACATTCACAGATTTTTAAGGGGTTCTAGGATCATTTCCCCTCCAGTGGTCCATAGATTTACCACTTGGAAGCTAAACATAGTTCTCAG
>TRINITY_DN28067_c0_g2_i1 len=258 path=[0:0-257]
CCATGGCCAAAGGGTCTCCTTTGTGCATTCCCTCCTTCCCTCTGGTAAGCAGGGTGATTGCCAGGATTCCCAGAGACCAAGCAACCGTGATCTTGGTGGCCCCCTTTTGGCCAAGAAGACCTTGGTTCGCAGATTTGCTGAACCTAGCTCGGTCACAGCCACTATATCTTCTTCCATCCCCAGACATGCTATCTCATGGGCCCATCTGATATCCGAACCCGGAATTTCTGCACTTCACATCATGACTCTTGAGCAGCC
>TRINITY_DN28063_c0_g1_i1 len=252 path=[0:0-251]
ATCGCCCAATTTGTCTTTTAAGCATGGTCGGGAAGCTGTACACCCGCTTTCTGTTGAACAAACTGACAAAGTGGGTGGATGAGAATGACATCATAGTTCCGGAACAGGTGGGTTTTCAGAGCGGGAAGGCTACTTTAGATCAGATCTTAGTCCTTGCTAGCCTTTCTAATTATTACATCTCTAAACAGGGTAAATTTTTCTTATGCTTTGCCGACCTTTCCATGGCTTTTGATTCAATTAGTAGGGAAAGGC
>TRINITY_DN28129_c0_g1_i1 len=231 path=[0:0-230]
GCCGCGAGTCCATCCCCCACCGAAAAACTTTCCACAACACACCATGCGGTGCGAAGTCATATCCGGTATTAGCCCCGATTTCCCGAGGTTATCCCGAAGAGGGGGGCAGGTTACTCACGTGTTACTCACCCGTTCGCCACTCATCCACCCCGGTGCAAGCACCAGGGCTTCAGCGTTCGACTTGCATGTGTTAAGCACGCAGCCAGCGTTCATCCTGAGCCAGGATCAAAC
>TRINITY_DN28129_c0_g2_i1 len=299 path=[0:0-298]
GGCCGGTCGCCCTCTCAGGCCGGCTACCCGTCATCGTCTTGGTGAGCCATTACCTCACCAACAAACTGATAGGCCGCGAGTCCATCCCTCACCGAAAAACTTTCCAACAACCACCATGCGGTAGAAGTTCATATCCGGTATTAGCCACGATTTCCCGAGGTTATCCCGAAGTGAGGGGCAGGTTACTCACGTGTTACTCACCCGTTCGCCACTAATCAGACCAGGCAAGCCCGGTCATCATCGTTCGACTTGCATGTGTTAAGCACGCAGCCAGCGTTCATCCTGAGCCAGGATCAAAC
>TRINITY_DN28079_c0_g1_i1 len=2061 path=[0:0-2060]
TCGGTTTTGTAAAAGACTTAACTTTATTATAAATAACACTGCATGAAAAATACATACAAAACCCAACCATGTTCGGCTTCCAAAGCAGCACTTTGATACAGATTTATTTATTTCCTGGTGTATCCTTTAAATGGAAATATATTGAAGACATTCTAAAATAACTAAGGGAAGAGCCATGATCTGGAGGATTTCATATGCTAGTCTCACCCCCTTCCTTCTGGCTTATTTCCTCAGGGCATCTCGCAGGTGCTCTGTCTTCCCAGTTAATAAAAACACCTCTCAAAAGGCGATTATTAAATAAAGCTGTTCACTTAAAGCGGTTACCTTATAAAATGAGAAGCACCGACCAATCAGCAGCAGCGAGGACATTCGGATCACAAAAGGTTCTGCTGCTTCCTCATCACCACTTGTTACAAAAACGGACAGGTTCTGCATTACAGGATATATTGGAAAAGCCAAATGGAGCTGCTGGGTTAATCTGCTAGAATGAGGAATGGAGTCTCCGATTTTCAAAAAGGATCTAAGAGATACAGGGAATGCAAGAGACACAAGGATTGTGTCACACAGCAAAGAGCGGACTCCCCAGATTTAAGAGACTTTCCCCCTCGAAGACATTCAGTAATGCCTTTGGCACAAGGCTTTAGCTACAGATGGTCCTGGAAGGTGCATTTTTGGTCAGTGGGGCTGATCCCAAGCCCTGCAGCTTCTGCATGGGCGTGCGCCAAGAACCATGTGCCGGCAATGGCAGCGTGTGTGGTTTCCATGCGGGCGACTCTGCACGAGGTCTGCAGGGCTTGGGATCGGCCCCACTGCCATTTATCAGTCTATCCCGAATTCCTGGCCTCAACGGCACTGGCAGAAAAATACGAAGAATGTAGGACAATGGTAAGAAGAACTCTAGCTTTCAGGATGGCGGAGTTGGCCAAGGATTAGAGGAAATACGGAACAGTGTTTCCCTACTGCTGAAAAGTTTCCTCCAGCTGTACCAAGGTTTTATCCTCCTTTGTTAAGGAGGGGATCTGTGCTGGATATGCTCTCTTAGCATCTTCCATAAAGGTCATAGCCATCATCATGGAGCCACTGATTTGGTTACTCACAGGATTAAGGTTGGAAGGCAAAGTTTATTAACAGCCAGGCCATCAAAGTAGCAGATCGACTTTTTCCTGCTGCTGCTACTAAGTCCTTGGTTACAAGAGACTTAAAAACTGTGGGAGCCAGAAACATGTTTAAACGAAGATCCGGGGAGGAATGGATTGAATCACGCTGGAGAGAAGCCTTGTGCAACAGCCTGGCCTTTTTGTAGGTCGTGGTGACCTGTGGCAAGATGTGCCGTTAACACCAGGGCAGACAAAACCTCATTGTGGAGGGTCAATAATCCCCTCCTTTTCCTGCTGCAATTAGGGCCTAATCATGCAATCACCCTCAATTCCTGGTAGAGCCAGTCCTCAAGACAGCAGCCAGAAGGAAAGCTCTGCTGTAATATTTGTTAAACACACTGCAGGAGGCCTTTCCCAGCTGGGAATCTGCAGGAGCCATCAGACCTGCCAATCTAATAATGCAGTTTTGTAAGACTCCTCTCCCATCCGTTCCTGTTCCCATTATCTGCCTTCGGTTATAAACTCAACTTGAAAATCTCTCCATAAACCCAACTGAAGCTGAATACAGTGGAGGATGTTTACGCTGGCTTTAAGGAATGTTTGCTCTTTGAACACAAAAGGAAGAGAGGGGTTTTAAAAAAAACAAGAAGTTATTTTCTCTCTCCTTGCTCTTTTTATATATACAGGCCCTTCTTCTTCTTCATTTCCCGTTGAGCTAGGGTCACCAAACTCTTTTAGGCTTGATGCACTAAATTTAGACCCCTCGCAGGAAACGTGAAACAGATTTTTGTTCCACTCAAGCGGTCATAGAAGCGCATTAAGAAGCAGCCCGAAACCACATTTGCTTCACCGTGTGGCCTGCTGGGATAGTTACGTACAAGAATAGTTTGGACACTTTGCAGCATGTTGTAAACTCCGTGGCCTGGTACCAGAGCAATCATTTAGAAACAAGATGCTCTACAAG
>TRINITY_DN28135_c0_g1_i1 len=1075 path=[0:0-291 1:292-307 2:308-1074]
GGATGGAAAATAGATGTTCAGTGCTAGTTCTCGCATGCTTTGATCGACTGAAGAGCTGTCCCCCAAACCGGGAACCCTCTTTATTATGGCACTCGTTTGGGAGGGCAAAGCAATAAGGCAGGGAAGGGGGGCAGCAAAGCAGGCATTTAAGCGCATGAAAAAGTATGGGGTCGCAGAGCCCTGTGCAGAAGGGACGTGGTAATGGGAAGCACTGAAGAAAAGGGCCATTTCCCCAGACATTCCCATCCAATAGGGAGGTAGAAAAGCCAACTCTTTTCATAGGCAAGAGACCCAAGTTACTTATCTGCTATTGCAGATGAATAATGGGGGTCGGCAGAAAAGTCTAAAGCCAGTTTTCCTCAAGACAGAGGCCTCTGCCAACATGCTAACTCAGAGCTTGGCCAATCAAATACTCCTCTAGTAGTGAGCCCAGTAAGAGATGGCAAAGACATTCTGTATTGTTTTCTTCATTCAGTGTCTAGCCCTTATGGTTTGAAGGACGTTTTCTTAATATAACCAGACTCAGGTCAACCCCAAAACAGGAGAGGTGGACTAGACCTAGTCTGCATTATTTTACTGCTGATCGGCTGGCAGAACTGAGGGCGGAGAACCCCTCCATTCTACGGCTACTGTAGCTTATTCATAAAATAGGGTCATCATTTTTTCTCCTGTAGCTGTCTGGGGAAAAAAATGATAAGAGAGTCCTTGTTACGCCTGCTATTTACCCTAAGGAACTAATTATAACCTGATGCAAGGGGTCCACAGTACAGTGGACCTTTAGCCCAATTTAGGTAAACAAATTATTACCGGTCAGACAGGAAAAAGGAAGAGAACTCAAATTTATTCCAAACCCATGAGGAGTTTGCAGTGATGCACATAAATTCAGCAAGTGGTAAGTCTGTGAGAAGAATCTGTGCTTTAAAAAATAGTAATATTTACACCTTCCAGAGCAGAACTGAACTTTTAAAAGGATAATGCTCTAGACAATACACAGCATAGGGAAAATGGCTTTTGCATGCAACCTGCAGCTTCTGGTTGGGATTTTCTGTTTGCCAGCTTGCATGCAATTTAAAAC
>TRINITY_DN28135_c0_g1_i3 len=1059 path=[0:0-291 2:292-1058]
GGATGGAAAATAGATGTTCAGTGCTAGTTCTCGCATGCTTTGATCGACTGAAGAGCTGTCCCCCAAACCGGGAACCCTCTTTATTATGGCACTCGTTTGGGAGGGCAAAGCAATAAGGCAGGGAAGGGGGGCAGCAAAGCAGGCATTTAAGCGCATGAAAAAGTATGGGGTCGCAGAGCCCTGTGCAGAAGGGACGTGGTAATGGGAAGCACTGAAGAAAAGGGCCATTTCCCCAGACATTCCCATCCAATAGGGAGGTAGAAAAGCCAACTCTTTTCATAGGCAAGAGACCTATTGCAGATGAATAATGGGGGTCGGCAGAAAAGTCTAAAGCCAGTTTTCCTCAAGACAGAGGCCTCTGCCAACATGCTAACTCAGAGCTTGGCCAATCAAATACTCCTCTAGTAGTGAGCCCAGTAAGAGATGGCAAAGACATTCTGTATTGTTTTCTTCATTCAGTGTCTAGCCCTTATGGTTTGAAGGACGTTTTCTTAATATAACCAGACTCAGGTCAACCCCAAAACAGGAGAGGTGGACTAGACCTAGTCTGCATTATTTTACTGCTGATCGGCTGGCAGAACTGAGGGCGGAGAACCCCTCCATTCTACGGCTACTGTAGCTTATTCATAAAATAGGGTCATCATTTTTTCTCCTGTAGCTGTCTGGGGAAAAAAATGATAAGAGAGTCCTTGTTACGCCTGCTATTTACCCTAAGGAACTAATTATAACCTGATGCAAGGGGTCCACAGTACAGTGGACCTTTAGCCCAATTTAGGTAAACAAATTATTACCGGTCAGACAGGAAAAAGGAAGAGAACTCAAATTTATTCCAAACCCATGAGGAGTTTGCAGTGATGCACATAAATTCAGCAAGTGGTAAGTCTGTGAGAAGAATCTGTGCTTTAAAAAATAGTAATATTTACACCTTCCAGAGCAGAACTGAACTTTTAAAAGGATAATGCTCTAGACAATACACAGCATAGGGAAAATGGCTTTTGCATGCAACCTGCAGCTTCTGGTTGGGATTTTCTGTTTGCCAGCTTGCATGCAATTTAAAAC
>TRINITY_DN28135_c0_g2_i1 len=441 path=[0:0-440]
CGGGTGCTCACCATGTGCAGGATCAGTGCGTGGCAGCTCAGTGAGCCATCACGTATGAAAATACCCTATGCAAGCTTTTCGAAAGCACAGGGCCATTTCCCCAGGTATGGACCTTCAGTGGTGAAACACAGAGAAACTCTGGCTCTTCAAAAGTCAATAGGCAATTTGCCGTTGACTCCAGTGGGAGTAGGCTTTTCCCTAAAGCCTTGTTTTGCAGTCAGCATGCTTGGGCATTGTTCTTTATTCTCTAGAACATTAAACACTTTCATCTTCCCTGATAATTTTTTCCCTGTAAAGAACAATATCAAAATTAACTGAGCATCTCTGCTTGGGCTGCAGCTACTGCAGAAAGTGTTCCCTGATTCAGGAACGCTTAGAAGCATAAAGTTCTTTGTTATGGAAGAAGAATGGAAACAAATAGCTAATTTTATATTCACAAAT
>TRINITY_DN28075_c0_g1_i1 len=276 path=[0:0-275]
TGTGGCATAGTTGTGGTAGCAGTGAAGAAGGCTTTCTTTGCTGCTACCACAGTTTCTGCAAAATGCTGACCAGTGGAGTTGTTCCCAGTGGTGAGTGGCCTGGTAAATGTGGGCTGCCTCTGCTTGGAGCCAGAGATAAGCCCTGCCCACTGTGATGAGTTTGCCACCTACTTCACAGACAAAATTGTTTGCATTCAGCAGGAGTCAGGGGCCACTAGGTTGCTTGCATAGTCTGGACGTGGGGTATGGACGTGGGCTCAGTCTTGTCACATTTGT
>TRINITY_DN28064_c0_g1_i2 len=208 path=[1:0-90 2:91-172 4:173-207]
GGCACATCTGTTAAGTCAGGGCGAGGGGAGGTAGAGTGAGAAACAATAGAGACACAGTCATGAGAAAGGATCATGTCGTCAGGGTCAGAGGCAGGCAGAAGAGAAGCAGGATTTAAAGCAGAAACACGTTGGAGAGTAACATTCTCAGGAGCCAGCAAAGAAAGTTCAAAGCGGGTCAAACGGGAAGGGGATAAAAGTTGGGACTGGC
>TRINITY_DN28064_c0_g1_i1 len=240 path=[0:0-119 2:120-201 3:202-239]
CAAACAAATGACAGTCAGGGTGAGCAAGAGGCACATCTGTCAAGTCAGGGCGAGAAGAGGTAGAGTGAGAAACAAGAGAAACACAGTCATGAGATAGAACCATGTTGTCAGGGTCAGAGACAGGCAGAAGAGAAGCAGGATTTAAAGCAGAAACACGTTGGAGAGTAACATTCTCAGGAGCCAGCAAAGAAAGTTCAAAGCGAGTCAAACGAGATGGAGACAAAAGCTGGGACTGACGGT
>TRINITY_DN28064_c0_g1_i3 len=237 path=[0:0-119 2:120-201 4:202-236]
CAAACAAATGACAGTCAGGGTGAGCAAGAGGCACATCTGTCAAGTCAGGGCGAGAAGAGGTAGAGTGAGAAACAAGAGAAACACAGTCATGAGATAGAACCATGTTGTCAGGGTCAGAGACAGGCAGAAGAGAAGCAGGATTTAAAGCAGAAACACGTTGGAGAGTAACATTCTCAGGAGCCAGCAAAGAAAGTTCAAAGCGGGTCAAACGGGAAGGGGATAAAAGTTGGGACTGGC
>TRINITY_DN28064_c1_g1_i1 len=204 path=[0:0-203]
ATCAACAAACAAATGACAGTCAGGGTGAGGAAGAGACATATCTGGAGCCAGCAAAAAAATTCAAAACGAGTTAAACGAGACAGGGACGAGCTGGAACTGACGGTGAGTAAGTAAAGAATACACACCATGAGGAACAGCCACAGGAAGGGGGTGACCGAGGACCAAAGGAGAGGATTTTTTTTCACTAGCTCTGCTGCTGCAGCA
>TRINITY_DN28089_c0_g1_i2 len=487 path=[1:0-326 2:327-486]
CCTTGAGACTCATCTCCTCCCCTGGCAGCTTCAAGGGGCTGCAGCAGGGAAACTGTTCCCAGCCAGGTGCCAATACTGTGAAGCCACTGAAAGGTGTGAAAATTCTTGATCTAACAAGGGTACTTGCAGGACCATTTGCCACCATGAATTTAGGAGACCTAGGAGCTGAAGTTATTAAAGTGGAAAGACCAGGAGTTGGTGATGACACAAGATCTTGGGGTCCACCTTTCGTTGGAAGAGAAAGTGTTTACTTTCTCAGTGTAAATAGAAATAAAAAGAGTATAGCTGTTAATATGAAGAATCCAAAGGGGGCAAAAATAATCAGAGAGGATCTTGTTTCTGTGCGGTGTAGTTTTTGATAGAACTCAACGAAGGCCTCCCTAATTTCTCTTCCTTCCATTGTTGTGCCATCTCCCTTTTGTACAGAGTTTATTATTATCCTTTTCCATGGATTTTTTGCCATTCTTGCTAAAGTTTTTCCTACCCC
>TRINITY_DN28089_c0_g1_i1 len=212 path=[0:0-51 2:52-211]
CCATGTTTAATGCTGGTAAATCTACTGAATTAATGAATTTCTTTATTTTTTCAGGATCTTGTTTCTGTGCGGTGTAGTTTTTGATAGAACTCAACGAAGGCCTCCCTAATTTCTCTTCCTTCCATTGTTGTGCCATCTCCCTTTTGTACAGAGTTTATTATTATCCTTTTCCATGGATTTTTTGCCATTCTTGCTAAAGTTTTTCCTACCCC
>TRINITY_DN28083_c0_g1_i1 len=235 path=[0:0-234]
GCGCCCCGTGTCTGGCTGGAAGCCGCGGGCGGGATTCTCCGTGGTCACGCGGCACTGGATGGCACAGCCGTTGATGCGCACGTTGTCCTGCTTGAGGCCCAGTTCCGGCAGGCTCTTCCCTTCGGCGATGTGAATCTGGGCGTGAACAAGGTCGACATCTGTGATTTCTTCAGTCACCGTGTGCTCCACTTGAAGCCGGGAATTCACCTCAATGAAGAAGTGTTTTCCATGTTTG
>TRINITY_DN28094_c0_g1_i1 len=232 path=[0:0-231]
ACAAGGTGACTGGAGTTCAGACGTGTGCTCTTCCGATCTCAAGTTTACACACCATTACAATTCCATTACCTGCTCCATGTATGTATGCTGTCAGTTACCCTAGGAAATTATTTATTTTTCCCAATTGGTGTCACTGTTCCTCTCTCCCCTTATTGTGACTCCCCTGAAAGTGTACTTTTTAATTCACTTTTTCTGCTCTTTAATCAATAAATTGTGTCGTCCGTCCCCCCCC
>TRINITY_DN28110_c0_g1_i1 len=223 path=[0:0-78 2:79-222]
CTGGAATTATTTTTTAAAATTCTTACTTAAATAAGCATTTAATTTGCATGCCCATAGGATCAATGCAAAAAAAACCGAATCGGATTTACTGGCATAGACAGAAAATAAAAACAATGCCACACTCTTGGTGACTTCCTTGGAACGATCACTGAGTAAGACCTTTATGTAGAAATCCTGTGACCGACCAGGAAAGGGGATGAGTTCAGTACTTATTAGACTCTGT
>TRINITY_DN28110_c0_g1_i2 len=267 path=[1:0-122 2:123-266]
ATGCAAATCAACTACAAATCTAGCCCCATAGCAGGGGGAGACAAAACAGTATATATTTAAATTAAAATAAATACATCATTTTAACTAAGCCCAGCCATGTATGCAACGAAATTCGAACCCTAGTCGGATTTACTGGCATAGACAGAAAATAAAAACAATGCCACACTCTTGGTGACTTCCTTGGAACGATCACTGAGTAAGACCTTTATGTAGAAATCCTGTGACCGACCAGGAAAGGGGATGAGTTCAGTACTTATTAGACTCTGT
>TRINITY_DN28082_c0_g1_i1 len=320 path=[0:0-319]
GCGTAGCATAAAAACCTCCCAATTCCTAAGGACATCTCTGTCTAGAAATGCTAAATCAACAAATCTGGGCTTTTTAACCAATCTTGAGCTTCTTCAACTGGGTGGCTTGCTCTGGAAAAGATCTCACACTTCCTCTCCACACTGGCAACGTAACTCCTCCAAACCAGGAGGAGCTTGGAAGAAGAAGCTCGCCTCAGGGGGTATCTTGAGAGAGAAAAGCAAGGGTCAAGGGGAACCTAGCTTTGCAGTTATAAGAGTCCACCATGGAAAGTGAGAACAGGGACCTTCTGGAAGTAAGCTATGTTGAAGGCAAAAGAAGC
>TRINITY_DN28106_c0_g1_i1 len=401 path=[0:0-400]
ATATCGGACGCTAATATTTCGTTAGCCACAGAGGACTCTAAAGCATTTCAGGCGATGCTGAGGAGGATGGCATCCTCCCTCCCTAAGCTTCCCACGAAAGTCGTTAAAAAAGCCCAGACAGGACCCATATTTGGGATCCTAGGGACAGGAGAATCGGGACACGTAACGTTGCCTTTGTTAGACCAACTACTGGAGCCAGCCACTGTCTTGTGGGCGAAACCGGCCTCTGTCTCCCCTACCAACAAATTGGCAGATTCCTTATATGCTGTACCCAAGGAAGGGGCGCAAATCTTCCATAACCACCCCCCTCCCAACTCATTAGTGATTGCTGCTGCCTCTATAAGATCCAGGGCAGGAGGAGTACAAACATCCCCAGCAGACAGGGAGGGAAGAAGGTTGGG
>TRINITY_DN28106_c0_g2_i1 len=203 path=[0:0-202]
GATTCCTTATATGCTGTACCCAAAGAAGGGGCGCAAATTTTTCATAACCATCCCCCTCCCAATTCCTTAGTAATTGCGGCTGCATCCGTAAGATCCAGAGCGGGGGGAATACAAACATCCCCGGCAGACAGGGAGGGAAGAAGGCTGGATGTCCTTGGAAGGAAAGTGTTCTCCTCGGACTCTCTGTCCTTTAGAATTGCAAA
>TRINITY_DN28106_c0_g3_i1 len=330 path=[0:0-329]
AGAAAAGTGTTCTCCTCGGACTCCCTATCCTTTCGAATTGCGAATTACGCATCAGCCATGTGTGGCTATCAGCATTGGCTATGGTCTAAGATTAGCACTACTTCAGACCCGAACCAGTTAGCAGCACTTCAAAAGGAAGGCATGCAGATGGCCCAATTCCAACTAACAGCAAACATGCATATGGCAGATGCCAATGCTAGAGGGATGGCATCTGCTATCGCCCTCCGTAGGTATGCTTAGCTTCGTTCCACGGTTTTGACCCAGGAAAATAAAACAAGAATAGAAGATCTGCCGCTTGATTGTGAAGGGTTGTTTTCGACCTCTACCGAT
>TRINITY_DN28106_c1_g1_i1 len=446 path=[0:0-445]
CTATAGTCCCTGCCATAGTTATAGTCCCGGTGACCATGCCTTGGCGAGCAGCATGAACAAGGAGAACGCGATCGACGTTCCAGGTGGTACCAGAGTGGCGTACGTTCAGTCCGGTACCGCGGAGAGTGGGATCGGGAGTGGAGCCGTGGTGATCCAGAGCGTGACTCCCTACGCGCCATCGGTGCCGTCAATAGCAGCGGCGGTACCGAGCGAGATAGCGGTGTCGGTGGTGCCGTCCCCCTCGTCGAGCCCGACGGTCGTGGGGATTGTTGCCCTGTTGCCACCGGCGGTACCGTCGGTGCCGGCTCCCGTGCTGAGCTCTTCTTTTTCTTTTTCTTCCGCTCTGCGCTCTTGGCCGAAGAGTGCGCGAGGCCTCGCACACCTGGAAGCTCGGTACCGGATAAGCGTCTTGGGCTGGACGCATGCGGAACACTACCTTCCGCGGT
>TRINITY_DN28106_c1_g2_i5 len=417 path=[0:0-83 1:84-105 3:106-147 5:148-158 6:159-197 8:198-233 9:234-239 12:240-272 13:273-416]
AGCCTTGGCATCCTCTGTGGCCAGCGAGATGTTAGCATCTGAGATAGCATCTGGCGGTGGTGGGGAAATGGTCTCGTCCTCCTCCATTGAAGGGGAAGAGGAAGACCGTGATGCCGACGCCCCCGGGGAAGCCATCCGGGGTACCGTCGGTACCGTGTCCTCCCTATGGGTCCCCAATAGGGAGGTGAGAAGTTGTGTAGCCCCTGATGGCTCTAACCTCGTTCCGGTCCCGGAAACGAGTGCTTCGGTGTCAACGGTACCGATGTCTGCGAGTGCTTGCACCGATCCTGTCTCCGACGGAGGAGGGCGTGATACGGTCGCTGATGGCGCGGCTCTAGGCGGAACCGGAGGCACATAGGTGGTGTCCCGTGGAAGCGACGGGTATCCGAAGTCGTGAGCGTATGGAGGGCTACGCGA
>TRINITY_DN28106_c1_g2_i1 len=363 path=[2:0-27 3:28-69 5:70-80 7:81-119 8:120-155 10:156-362]
GAGCGATGGAGATGACGATGAGGACGATCGTGATGCCGACGCCCCCGGGGAAGCCATCCGGGGTACCGTCGGTACCGTGTCGTCCCTATGGGTCCCCAATAGGGAAGTGAGAAGTCGTGAAGCCCCTGATGGCTCTAACCTCGTTCCGGTCCCGGATCCGAGTGCTTCAGTGTCAACTTCAACGGTACCGATGTCCACAAGCGCCTGCATTGAACCCGTCTCCGACGGGGGGGGGACGCGATATGGTCGCCGACGGTGCCGCTCTAGGCGGAGCTGGAGGCACATAGGTATTTTCCCGTGGAAGTGTCGGGTACCCAAAGTCGTGACTGTACGAAGGGGGGCTACGTGACCGGTACCTATAGT
>TRINITY_DN28106_c1_g2_i2 len=426 path=[0:0-83 2:84-111 3:112-153 4:154-162 5:163-173 6:174-212 8:213-248 9:249-254 11:255-281 13:282-425]
AGCCTTGGCATCCTCTGTGGCCAGCGAGATGTTAGCATCTGAGATAGCATCTGGCGGTGGTGGGGAAATGGTCTCGTCCTCCTCGAGCGATGGAGATGACGATGAGGACGATCGTGATGCCGACGCCCCCGGGGAAGCCATCCGGGGTACCGTCAGTACCGATGGTACCGTGTCCTCCCTATGGGTCCCCAATAGGGAGGTGAGAAGTTGTGTAGCCCCTGATGGCTCTAACCTCGTTCCGGTCCCGGAAACGAGCTCTTCTGGTTCAACGGTACCGATGTCTGCTTGCACCGATCCTGTCTCCGACGGAGGAGGGCGTGATACGGTCGCTGATGGCGCGGCTCTAGGCGGAACCGGAGGCACATAGGTGGTGTCCCGTGGAAGCGACGGGTATCCGAAGTCGTGAGCGTATGGAGGGCTACGCGA
>TRINITY_DN28106_c1_g2_i3 len=411 path=[0:0-83 1:84-105 3:106-147 5:148-158 6:159-197 8:198-233 9:234-239 11:240-266 13:267-410]
AGCCTTGGCATCCTCTGTGGCCAGCGAGATGTTAGCATCTGAGATAGCATCTGGCGGTGGTGGGGAAATGGTCTCGTCCTCCTCCATTGAAGGGGAAGAGGAAGACCGTGATGCCGACGCCCCCGGGGAAGCCATCCGGGGTACCGTCGGTACCGTGTCCTCCCTATGGGTCCCCAATAGGGAGGTGAGAAGTTGTGTAGCCCCTGATGGCTCTAACCTCGTTCCGGTCCCGGAAACGAGCTCTTCTGGTTCAACGGTACCGATGTCTGCTTGCACCGATCCTGTCTCCGACGGAGGAGGGCGTGATACGGTCGCTGATGGCGCGGCTCTAGGCGGAACCGGAGGCACATAGGTGGTGTCCCGTGGAAGCGACGGGTATCCGAAGTCGTGAGCGTATGGAGGGCTACGCGA
>TRINITY_DN28106_c1_g3_i1 len=285 path=[0:0-69 2:70-230 3:231-284]
TGGTGCGGCTCTAGGCGGGACCGGAGGCACGTAGGAGGTGTCCCGTGAAAGCGACGGGTATCCGAAGTCATGAGCGTATGGAGGGCTACGCGACCTGTATCTGTAGTCCCTACTATAGTCATAGTCCCGGTGTCCGTGACGTGGGGAGCAACAGGAGCATGGGGAACGTGATCGTCGTTCCAGGTGGTACCGGAGGGGCGTCCGTCCCGTCCGGTACCGAGGAGAGCGGGATCGGGAGTGGAACCGCGGTGACCTAGAGCGCGACTCCCTACGCGCCATCGGTAC
>TRINITY_DN28106_c1_g3_i2 len=441 path=[1:0-48 2:49-209 4:210-440]
CGGGGGCACAAAGGAGGTGTCCCGTGGAAGCGACGGGTATCCGAAGTCGTGAGCGTATGGAGGGCTACGCGACCTGTATCTGTAGTCCCTACTATAGTCATAGTCCCGGTGTCCGTGACGTGGGGAGCAACAGGAGCATGGGGAACGTGATCGTCGTTCCAGGTGGTACCGGAGGGGCGTCCGTCCCGTCCGGTACCGAGGAGAGCGGGAGTGGAACTGTGGTGACCTGGAGCGCGACTCCCTGCGCACCATCGGTACCGACAACAGCAAAGGCGGTACCGAGCGGGATAACGGTGTCGGTGGTGCCGTCCCCCTCGTCGAGCCCGACGGTCGTGGGGATTGTTGAACTGTCGGCACCGGCGGTACCGGCGGTACCGGCTCTCGCGTTGAGCCCTTCTTCTTCTTTTTCTTTCTCTCCACGCTCTTGGAGCCCCTCTCCGA
>TRINITY_DN28106_c1_g4_i1 len=303 path=[0:0-302]
CCCGACGGTCGTGGGGATTGTTGGACTGTCGGTACCGGCGGTACCGGTGGTGCCGTGTCTCGTGTTGAGCCCTTCTTCTTCTTCTTCTTCCTCTCTACGCTCTTGGAGCCCCTCTCCGACGAGTGCGCGATGCCTCGCACACCAGGAGGCTCGGTACCGCTAGTGGATAAGCGTCTTGGGCTGGACGCATGCGGAACACTACCTTCCGCGGTGTGGCCGGAACCGGTAGCTTGCACCTCAAAGGGTCCCTCGGTCCCGAGTTCGCCGGTGCCGCTGGTACCCATGTGCGGACTCGTCCGTTGC
>TRINITY_DN28106_c2_g1_i1 len=231 path=[0:0-155 2:156-230]
CGCGGTTCCGGACCCGAAATAATGGCCACACAAAGGTTAGATCCATCGGGGGCTTCGCAGCTCTTAACCTCTCTATTGGGGACCCATAGAGAGGAACCGGTACCGTCGGTACCGGCTGCAGTCGGAACGGCTTCCCCAGGGAGATCAGCATCGCAGGCGTCTTCATCATCATCCCCATCCCTCGAAGAAGACGAGACCATCTCCCCACCACCCCCAGACACCATATCGAAC
>TRINITY_DN28106_c2_g1_i2 len=221 path=[0:0-155 1:156-220]
CGCGGTTCCGGACCCGAAATAATGGCCACACAAAGGTTAGATCCATCGGGGGCTTCGCAGCTCTTAACCTCTCTATTGGGGACCCATAGAGAGGAACCGGTACCGTCGGTACCGGCTGCAGTCGGAACGGCTTCCCCAGGGAGATCAGCATCGCAGTCGTCCTCACCATCATCCCCATCCCTTGAAGAAGATGAGACCATCTCCCCACCACCCCCTGATAC
>TRINITY_DN28106_c3_g1_i1 len=262 path=[0:0-261]
CTGCTAGATAGACTGTAAGTTAATGGTAAGGTCAACCTTTTCAACATCAATATGTTCAGTAATCAAGTTCCAGCCTGGGGTCCATGTTGTGTAAAAGTTCTCTAGTTCATCATGAATTCCAGCGGCTATCCTGTCCATTGTTAAAACATGCCATATTCTGCGAAGCCAGTCCGATCTCGAAGGGGGCTATGCAGTTCTTGACCTCTCTACTGGGGACCCATAGAGAGATAGCGGCACCAATGGCACAGTTGGTACCGGCAAC
>TRINITY_DN28106_c4_g1_i1 len=261 path=[0:0-28 2:29-260]
TCTCCGAGGACTCCAAAGCATTCCAATCCATGTTGAGGAGAATGGCATCCTCTCTCCCTAAACTGCCCACGAGGGTTGTTAAGAAGGCCCAGACAGGACCCATTTTTGGCATACTGGGGTCAGGGGAGTCTGGACATGTAACTTTGCCCTTGCTAGATCAGCTGCTGGAACCAACCACTGTGCTATGGGCAAAGCCGGCCTCTGTCTCTCCTACCAACAAATTGGCAGATTCTTTATATTCTGTACCCAAAGAAGGGGCGC
>TRINITY_DN28106_c4_g1_i2 len=299 path=[1:0-66 2:67-298]
ACCGCCAGATGCTATCTCGGATGCTAACATATCGCTGGCCACCGAGGACTCTAAGGCGTTCCAATCAATGTTGAGGAGAATGGCATCCTCTCTCCCTAAACTGCCCACGAGGGTTGTTAAGAAGGCCCAGACAGGACCCATTTTTGGCATACTGGGGTCAGGGGAGTCTGGACATGTAACTTTGCCCTTGCTAGATCAGCTGCTGGAACCAACCACTGTGCTATGGGCAAAGCCGGCCTCTGTCTCTCCTACCAACAAATTGGCAGATTCTTTATATTCTGTACCCAAAGAAGGGGCGC
>TRINITY_DN28048_c0_g1_i3 len=557 path=[0:0-469 2:470-493 4:494-556]
CAGGCAGAAGCAGACAAAGACTGGAAAAAAATATCATAGTGCTAGTTGTGTACCATTGGTGCCAATTTGCTTGATGGCTTGAAAAAATGAGAGAGAGAGTGTATTTTCCTTTTAAGGAGAAAGTTTCCCAATCTCTTCTTGTGGCAGCAGAAGAGAACAAACCATTTACTATGCTTGGAAGCTACCAAATAAATGATCCAGAGATGGAGACTTTTTGGACAAAAGATCCAGGTCTTTGTCCTGACACCGTTCCTTTTGGTTTTAACTTTCTGAAGAGGAAAGCGGATCTGAAATCTCAGCTGGAAGAACTAAGACTAACCAGTAAAGTGTGTTGATAACCAATTTCGCTCATATGCACCCCAAACATGCTGTGACTGAAGCTTCACAAACTTAAGATAGCTTTTTAAGGCGTGAGGAGAAATGTCTAGCGGCAAAGGGAATTTGTAAATAAACGAGCTCAAGGGACTCCTCTGCCAATTTTTTTTTTTTTTTTTCAAGCAGAAGACGGCATACGAGATTACAAGGTGACTGGAGTTCAGACGTGTGCTCTTCCGATC
>TRINITY_DN28048_c0_g1_i4 len=1721 path=[0:0-469 2:470-493 3:494-1720]
CAGGCAGAAGCAGACAAAGACTGGAAAAAAATATCATAGTGCTAGTTGTGTACCATTGGTGCCAATTTGCTTGATGGCTTGAAAAAATGAGAGAGAGAGTGTATTTTCCTTTTAAGGAGAAAGTTTCCCAATCTCTTCTTGTGGCAGCAGAAGAGAACAAACCATTTACTATGCTTGGAAGCTACCAAATAAATGATCCAGAGATGGAGACTTTTTGGACAAAAGATCCAGGTCTTTGTCCTGACACCGTTCCTTTTGGTTTTAACTTTCTGAAGAGGAAAGCGGATCTGAAATCTCAGCTGGAAGAACTAAGACTAACCAGTAAAGTGTGTTGATAACCAATTTCGCTCATATGCACCCCAAACATGCTGTGACTGAAGCTTCACAAACTTAAGATAGCTTTTTAAGGCGTGAGGAGAAATGTCTAGCGGCAAAGGGAATTTGTAAATAAACGAGCTCAAGGGACTCCTCTGCCAATTTTTTTTTTTTTTTTTTTTTTAAATATACCAAAAAATTTCATCGTAACACTTGTCTTAAGCACCTTGAAAAAGCAAAGTGCTTTAAATGTAATGACTAGCCCTCAGAACTCTCCTGAGGTAAGTTAATAAATATTGAATTCCCATTTTACACGTTGGGAAATGGAAGAGGAGATGTTAAACATGGAGTTACTGGCTCTCAGATCTCTGCTCAGGACAATGTCCTCCCTCGTCCTCTCTCAAACCTTTCCCTTAATGCAGGTTTTGATAGACCTGACACCAACGAGAGAGAAGGGGGGGGGGGGCACCGTGATGTATGCTTAACGAATAGCAGGATTCATGGTATTACATCACGTACTCGTAGAAAAAGGAACATTAAATAACTGAATATCTTGGAATTCAAGCCAAGGTGACTGCACATATCAGAAATGTACAATGTACAAACCTAGCTTAATAAATAAGGGAAAGACATGTAGCTACTGTCATCACTGTGTCAGCAGAGTCTTCAGTTTGTTAAATTTCAACAGGATGAACCGACATCACTCTTGTGATTCTACTGCCACACCAACATGAGCATGTCTGATAGTGCGGCCATGGAGTTTATAGCCAACTTGAGTCACTAACGCCACGGTGCCTGGCTGCATTCCGTCTGAAGGCACGTGGCAGATTATTTCATGATCATAAGGATCACATTTGCCACCAATGGGGTTCATCTTTTGAAGACCATGCTTGGAAAACACGCTTTGTAACTTGGCCTCTATGAGAGACAAGCCTTCACAGATCTTCTTGAGGGTTGAGTTTGGGTTGCTGGGCTCTGCTTCTTCCTCAACGTTCTTTGTTGTCTTCTCCAGGATATCTGCTACCTCCACCAGGTCTCTGCAGAAACTTTGGATCCCAAACAGCTTGGCATCTTCCACAAATTTTTGTGTCCTCCTCCTGACATTTTCAGAATCTGCCACAGCTTTCTGGTATCGTTCTGTTAAGTCACGGACTTGCTCTTCCAGTTTGGTGGCTTTGTGTTTAAGGGTGGGCTCGCCAAGGGGATGTTGTGGGTCCTCTGGGCCGCAATCGTCTCCTGTGCTCCTCTGCTGGGCTGCAGTACTGAACAGATAGAGGGACTCTCTGCTGCTGCCGCACCGCCGGACGCCGAGTGCAAGCAGAAGGTTGAAACGATCCCGGGCGGCCCTCACGGACCTGCCAGCCATACTCTCCCTGCCGCCGCGCCGCCTCCCGCTCTCACAGATC
>TRINITY_DN28048_c0_g1_i2 len=1377 path=[1:0-125 2:126-149 3:150-1376]
AAGGGTTCCGAGGAAGGGGGGGCGGGCCCCCCCAAAGGGGCCGGTGGGGGGGGGGGGGTGGGGGGGGGGGGGGAAAATTTTTAGGGGCAAAGGGAATTTTTAAAAAAACGAGCTCAAGGGACCCCCCTGCCAATTTTTTTTTTTTTTTTTTTTTTAAATATACCAAAAAATTTCATCGTAACACTTGTCTTAAGCACCTTGAAAAAGCAAAGTGCTTTAAATGTAATGACTAGCCCTCAGAACTCTCCTGAGGTAAGTTAATAAATATTGAATTCCCATTTTACACGTTGGGAAATGGAAGAGGAGATGTTAAACATGGAGTTACTGGCTCTCAGATCTCTGCTCAGGACAATGTCCTCCCTCGTCCTCTCTCAAACCTTTCCCTTAATGCAGGTTTTGATAGACCTGACACCAACGAGAGAGAAGGGGGGGGGGGGCACCGTGATGTATGCTTAACGAATAGCAGGATTCATGGTATTACATCACGTACTCGTAGAAAAAGGAACATTAAATAACTGAATATCTTGGAATTCAAGCCAAGGTGACTGCACATATCAGAAATGTACAATGTACAAACCTAGCTTAATAAATAAGGGAAAGACATGTAGCTACTGTCATCACTGTGTCAGCAGAGTCTTCAGTTTGTTAAATTTCAACAGGATGAACCGACATCACTCTTGTGATTCTACTGCCACACCAACATGAGCATGTCTGATAGTGCGGCCATGGAGTTTATAGCCAACTTGAGTCACTAACGCCACGGTGCCTGGCTGCATTCCGTCTGAAGGCACGTGGCAGATTATTTCATGATCATAAGGATCACATTTGCCACCAATGGGGTTCATCTTTTGAAGACCATGCTTGGAAAACACGCTTTGTAACTTGGCCTCTATGAGAGACAAGCCTTCACAGATCTTCTTGAGGGTTGAGTTTGGGTTGCTGGGCTCTGCTTCTTCCTCAACGTTCTTTGTTGTCTTCTCCAGGATATCTGCTACCTCCACCAGGTCTCTGCAGAAACTTTGGATCCCAAACAGCTTGGCATCTTCCACAAATTTTTGTGTCCTCCTCCTGACATTTTCAGAATCTGCCACAGCTTTCTGGTATCGTTCTGTTAAGTCACGGACTTGCTCTTCCAGTTTGGTGGCTTTGTGTTTAAGGGTGGGCTCGCCAAGGGGATGTTGTGGGTCCTCTGGGCCGCAATCGTCTCCTGTGCTCCTCTGCTGGGCTGCAGTACTGAACAGATAGAGGGACTCTCTGCTGCTGCCGCACCGCCGGACGCCGAGTGCAAGCAGAAGGTTGAAACGATCCCGGGCGGCCCTCACGGACCTGCCAGCCATACTCTCCCTGCCGCCGCGCCGCCTCCCGCTCTCACAGATC
>TRINITY_DN28048_c0_g2_i1 len=252 path=[0:0-251]
TGAACAGATAGAGGGACTCTCTGAAATCAAGGACAATGGCATACGGTGAGGTGAGGGGAAAACAATCAAGAGACAAGATGGGAAGATCCTAGGCCTGCTGTCAGCTTCAGAAACACACTCCACTTGCAGACATGAGAGGCCCATACTGCAGTTCTATTAACATATATTAAAGGCAGATACTCGGGTATGGTGTTTAGATATGCAGAGGAGCTGCGTCTTCTTCGTAGACATGTAGCTGTATTTGGATACCCG
>TRINITY_DN28096_c0_g1_i1 len=427 path=[0:0-426]
GGAGGTCATACAGGTGTTTCTGGAGGCCATCCAGGCCCCCCACCCACCCCTGCGCTACTTCACCACCCAGTTCTTCATGCCGTTCACCAAGCTCAAGCTCTCCTGCCCTGATGGCTCCGAGTACGTCCGTGCCATGCACAAGTTCGTCTTCTCTGGCGCCCATGCCTGATGGGGAGGAACGCCAGCAAAGCACAACCCCCTCCTTCAGCATCATTCTGGAATGCCCTGTCCCTACCCTTTCTGGCAAACAAGAGAAACCTGCAGGCATCTCAGGAAGCTTCCTCCAGTGCAGCTGAAGAGCAAGCGGCCCATGGATCCTGTGCTCCCGTGGCAGGGCTGCAATGCTGCAGAGTTGTGAAGGCACAATGATAGCCTAGGGAGAATGGGAGTGGGTGGGCAGTGGAGGAGGGGGGTATCCCTGCAGGGC
>TRINITY_DN28071_c0_g1_i1 len=309 path=[0:0-308]
CAGTGACAGGAAGATTGACTGAGTGAAAGTGCTTGGAGATGGGAGTCTTTAAAATGTATGCATGACTCCCTATGCCTGGGGCAGGAGGACAGAAAATGAGAGATACAACAGGTGGTATCAGCACTTCTCAAGGACTGCCATTGCAGTACACAACTTTGGACTTCAAACCTCCCCAGAAATGACTCCTAGGGTTGCTATCTCCCACTCGTGTTACTAACAAATCCTTCCCCTTGTTCCTACACTTCATGCTTCTTAGAGCTCTCAGTTGGCCCTTTCCTGGGACCTTTCCAGGGTGAGAGCTTTTTTTTT
>TRINITY_DN28132_c0_g1_i1 len=1123 path=[0:0-1122]
CGATCTCCCATTCAACATGTTTAATTTAAGATTCCAAGAACAAGAAATTCACAATCTATTAAAAAGACAGAAGAAAATGAGATAGTAAGCTTCATAGCCCACCTTTCTTCTTGACTGGCATTCTTGCTGTTACTTCTGGTACCAGATGCAAGCTCTTATTTACAGATCTCAACACAGTCCCACTAGGATTGCTTTGTAAGGTCAGGAATCAAACCACTTAGATACAGTTCAGCTTAGAAAGGGAGCTCCCGTCTTCATTGTCTAGGAGCACTTTCTGTTTTTCTCCAGTTAAAACTTCTAACAACTCCCACGGAATAAGAAAAAAGGAGCTTTGAAATTCTGCAATTCAAATTCTGTAAAATATTTTCAGATCTATAAAAATACAAGAGGAAATGCTGCTCGGCATATAAAATTGTATAATAATTCCTCCTTGAGAGCAAATGTTAAATGAATGAAATACAATTAAGGCACAGTCCACTCCTAGGCAGCTTTCTTAATATTCCACCTGAAAGCGTTCAAAAGTCATCTGACTTTCAAGACCAAAAAAATCCCAAATAATCCAAGTAATTTCTGAGGGAAGACAGAAATATAATCCAAAATTACTTTTGCTAGTTAGCTACAGCTGGAATGGGTGCAAATTGCAGGCTGAAAGGTCTCTCTCTCTCACTGGTCAAGAGCTTTCTGATGTTGACATTTTACCCAAAAGAATTCACTCACTTTCATTTTTATTCTCTCCAAGCCACCCAGCCTTATGGCCTTTAACGTCCCTCTGATCCTCACATGTATTAACCAAGGATTGAAAAGGACGAAAACAATCCCTCGACATGGAATTATTAAAGTGACAGTGCTGCTCACTGGGCACGTTGGCAGAGCCGATTGCTATTTACTCCTGGCCATTTCTGTCCTTGCAAAACAGCAGCCTAGTAAATGAGGAGCAAAGTTTGCAAAAGGTTAGTTTTCAGAAATGCTGAAGTATTAATGGAATAAAAAGGAAGCCATGAAATCAGTCCAATGTTTTCCACTCGCTGGTGCAGCTGACTGGCCTCAGCGTAAGCCCTTCTCGTCCCCTTATTCTTCCACCTTACACACTTGCACCTGCTGCACCACCCCAGTGTCATTCTCC
>TRINITY_DN28093_c0_g1_i1 len=214 path=[0:0-213]
GGTTACTTACCAGTAACTCTGTTCTCCGAGAGAGCTCAGTGTATTCTTACGACCCGCCCAGTCTTCCCCGCTGTCTTGGAGGTACCTTATCTAGGTCTTCCTGGGATGGGATTGGAGGGAACTGGGGTGGCGGGGACTCCGCCCCCTTTTGTGTGCTCCTGCTCTCTCGCGATCTGGGACCTGCGCTTTTCTCGGGAGGGGAGATCGGAAGAGC
>TRINITY_DN28093_c0_g2_i1 len=262 path=[0:0-261]
CTGCTTATATTCTCCCATAGGTGAGAATCACGGAGCTACTCAAAGAAGAAATAAAGGTTACTTACCGTAACGTAGTTCTTTGAGATGGCTTCGTGCGTTCTCACCACCCTCCCTCCTTCCCCATAGCTGGTGGCTTAGGTGTTATCTGCCAGATGGGTTTATGGGAACTTAAGAGATAATAACTCTGCCCCTCCTTTTATAATTCTTTCTCCCTGAGGGAGGGGGAGTCAAGGAGGAGGTGAGCAAGAATCTTCTAGAATCC
>TRINITY_DN28093_c0_g3_i1 len=231 path=[0:0-230]
CTCTTTGATTAACCTTCTCGACACCCTCCTCCTTGAGGTCGGTCACCTGAACTGCTACTCACTCTCCCAATAGTGAGAATCACAGAGATCCTCGGAGAAGAAATAAAGGTTACTTACCAGTAACTTCGTTCTTCAAGAAGGCTCCAGGTATTAGCTTGCCCTCTCGTAAGTAGTTACATTTCTTCCAAACACTCTTCTGGAAGATAGATGGGCTCCATCCCATAGATCGGA
>TRINITY_DN28121_c0_g1_i1 len=344 path=[0:0-343]
TATAAACAATAGCCACCCTGTTTTTCAACTGATCATTCTTATTTCTAACGTGCTGTTAATTTTTGCTATACTAAAATGCCCTCCCTAGTTTCATCAAAGCACACAGCCTCTAAAAAGGCAGAACAGCATTTTATAATTGAGCCATCGTTTATTAAAATTAGAGCTGGAACTATTAGCACATTTGCTACCCACGGGTAATACCCACAATTTTGGGAGTTGGGCACCTGACTCCTCAAAATACTGGGTATTACCATTGCCAATTTATTCATTTTACCGACCAATTTTGGTAATGGGAAAACAGTACAAAACAATTAGTGCCAGAAATCGGTAGATTGATACATTGG
>TRINITY_DN28069_c0_g1_i1 len=621 path=[0:0-620]
TCTGAGAGGGCTTGTACCTGCCCTGAGGGCTACATGGGTGATGGAATTGCATGTTATGGAGATGTGTTAAAGGAACTGGCAAGTAACTACCACTTTGCTGGCTTCTATGAGTGGATTAAGACGTCTCTCTTCAGCATCCCAAGAGGAGTCAATGTCACTGTTTTGGTGCCTGAGAGAGCAGCCATCAAAAACCTGAGCCGAGCTGAAGAAGATTTCTGGCTGAAGTCCTACACACTGCCGTTTCTAGTCAGGGCCCACTTTCTCGAGGGTTCCTTCACCACTGAGCAGCTAAAGAAATATGTTGGTCAGGAACTACTGACCCTTGTCCCACAGACCAGATGGGAGATCCACAGCACCAACGGGGCTATAACCATTCAGAATGCAAGCGTTGTATTGGGTGACATCCCTGCTATTAATGGCACTATTTATATCATCAATAAGGTCTTGTTCCCACCTCTAGGCGATATCCCCCCAAGTCGCCCCAGTCTGCAGCAACAGCTCACCATGATTCCCTCATTTAGTCGGTTCAAGGAGTCATTACAGAAATACCAGCTGATTAGAGAAATTGAGTCTTCTGAAAAGTATACCATTTTTGTCCCAAGTAATAGTTCAATTGAGGAC
>TRINITY_DN28069_c0_g2_i3 len=340 path=[0:0-93 1:94-130 2:131-339]
CGAGATTACAAGGTGACTGGAGTTCAGACGTGTGCTCTTCCGATCTGAGAGAGCAGCCCCAGGCCCAGGGTGGAGGTGGAGAAGAGAGAGCAGCTCCAGGCCCAGGGCGGAGGTGGAGAAGAGAGAGCAGCCCCAGTCGCAGGGCGGAGGTGGAGAAGAGAGAGCAGCCCCAGGCCCAGGGCGGAGGTGGAGAAGAGAGAGCAGCCCCAGGCCCAGGGCGGAGGTGGAGAAGAGAGAGCAGCCCCAGTCGCAGGGCGGAGGTGGAGAAGAGAGAGCAGCCCCAGTCGCAGGGTGGAGGTGGAGAAGAGAGAGCAGCCCCAGGCCCAGGGCGGAGGTGGAG
>TRINITY_DN28069_c0_g2_i1 len=303 path=[0:0-93 2:94-302]
CGAGATTACAAGGTGACTGGAGTTCAGACGTGTGCTCTTCCGATCTGAGAGAGCAGCCCCAGGCCCAGGGTGGAGGTGGAGAAGAGAGAGCAGCCCCAGTCGCAGGGCGGAGGTGGAGAAGAGAGAGCAGCCCCAGGCCCAGGGCGGAGGTGGAGAAGAGAGAGCAGCCCCAGGCCCAGGGCGGAGGTGGAGAAGAGAGAGCAGCCCCAGTCGCAGGGCGGAGGTGGAGAAGAGAGAGCAGCCCCAGTCGCAGGGTGGAGGTGGAGAAGAGAGAGCAGCCCCAGGCCCAGGGCGGAGGTGGAG
>TRINITY_DN28086_c0_g1_i1 len=463 path=[0:0-462]
TCTTCCGATCTGGGAAGGGGTCAAGCCAAATGTGCAGCTGAGACAATGGTTCAAGCTAGTTCAGTCCCAAGCCGGGTGGGAAGGATCTCGCAGGACCGGGGGGCTGGGCAGTAAACTAGCAGCTGAAATTCAGTGTTGATAAATCCTTGTCCCAGGATAGGTAGGATGGGGGTTAAGCATAGAAGTTCCTGACCCCGCTGGAGAATTGTTAACTGGGAATAAGTTTTGTTTTTACTTTTCCCCAGGCTTGGTATTTGGAGAGGAGGAATGGGCGTGGTTATATAAGTACTTGGGTTAGTTTCAGTAGGCGCTACTGGAAAGCATGTATGTTATATTGTATTTGGTACTGAATATTCTGAATATTGGTCTTTATATGCTTTATTGTTTGTGGTAAAAACTTAGGCCATGGCGAAAGCCCGTGCCATAAATAAACATAGGAAAAATAACCCTAATTATCCACGCC
>TRINITY_DN28084_c0_g1_i1 len=247 path=[0:0-193 2:194-246]
CCCAGGAAAGCGGGGTAGTGGACCCCAAACCCGTGACAGTGGCGCCCAACGAGAAGGGTTACGCTCAGAATTGTGTAGAAAAGCTCGGAGGATAGCCAACTGAGTAGTATCCTCTGAAGGGAGTAAATCCCATATCTGGAGAGAGTGAGTTCCCAGCCCCCCTGCTCTAACCCACTAGTCCCCACTCCCCTCCCCGAGAACCCAGGAGTTCTGGCTCCCCGCCCCCCCCCGCCCCCACCCCCCAACC
>TRINITY_DN28084_c0_g1_i2 len=239 path=[0:0-193 1:194-238]
CCCAGGAAAGCGGGGTAGTGGACCCCAAACCCGTGACAGTGGCGCCCAACGAGAAGGGTTACGCTCAGAATTGTGTAGAAAAGCTCGGAGGATAGCCAACTGAGTAGTATCCTCTGAAGGGAGTAAATCCCATATCTGGAGAGAGTGAGTTCCCAGCCCCCCTGCTCTAACCCACTAGTCCCCACTCCCCTCCCAGAGAACCCAGGCATCCAGCTCTTACCCGTCTCTATGGCGTCGCC
>TRINITY_DN28084_c0_g2_i1 len=228 path=[0:0-227]
GACAGGTCCCTGCCCCAGAGAGATAAGGGGGGGGGGGGGGAGAGGCAAGAGTACATTCATGAAGTCAGCAAGCTCCAGGTGCATGCGTTTAGCTTATTTACAGGGGAGAAGGGAACCCTGAGTAAATCAGGAAGCAAACTAAGGGAATGAGGAACGTTAACCCACTAGCCAAACTCCCTATCATAAAACCCAGGAGTCCCCCTGCTCTAACCCACTAGTCCCCCCTTC
>TRINITY_DN28126_c0_g1_i1 len=250 path=[0:0-154 1:155-171 3:172-249]
ATCTCTTAGTTCGACAGGGTCTTCTTTATCGCTCAAATACTCATCAATAAGCAGATGCTGGAATTCAGTAGGAACATTTATAACTTCTTCTAGGTTCTGTAGTTTTGTGGTTATTGTTTCCTTGTCCAATCCCTTTGTAAAATCTGGGAATTTCATGAACATAGTAGGAATTACCCAGCCGAACTCATCTTTATTTACTCCTATTATGTATGGGACGTTATTCCTCTCTTTGACAGCCAGGAGCTCTTCA
>TRINITY_DN28126_c0_g1_i2 len=331 path=[0:0-154 2:155-252 3:253-330]
ATCTCTTAGTTCGACAGGGTCTTCTTTATCGCTCAAATACTCATCAATAAGCAGATGCTGGAATTCAGTAGGAACATTTATAACTTCTTCTAGGTTCTGTAGTTTTGTGGTTATTGTTTCCTTGTCCAATCCCTTTGTAAAATCTGGGAATTTCAAGAACATCTGAAAGAAAACATGATAGTTATTATGTCATTCCTTTAGAGACAACAGACATGCATAATGAAACTAAGAAAAGCATCTTACAGTAGGAATCACCCAGCCGAACTCATCTTTATTTACTCCTATTATGTATGGGACGTTATTCCTCTCTTTGACAGCCAGGAGCTCTTCA
>TRINITY_DN28118_c0_g1_i1 len=397 path=[0:0-396]
GTGGCAGCAATTGCTGTAAGGAAGGCTGCTGGCAGAAGCAGCCCAACACAGGATCTCGTGGGATGGGACTTGGGAAGATATGCAAGTGAGGGGAAGAGTGGGGTCCTCTTGCATGTTTTCAATGGTACCTGAGGAGTTACGGTAGGAGTGTTTCAGAGGGGACCTGAAGTATTGTAGAGAAGAGAGTGGGAGTCATTCTGAGGATGTCTGAGATCCACTGAATTTGGTCTTTCAATCCCAGAGTCCCTCCATTGACAATACCTGGATCCTATACCATATGATGCTTTGGTGGGCCCATTTACTGCTAGGAGGAACCAAGAGTTGCAGATTTCCTGTGTCTAAAATCTCTAGATCTGTATTATTTTTGTTGCTATGTTAGTTGGCAGCATGAAGAGCT
>TRINITY_DN34999_c0_g1_i1 len=270 path=[0:0-269]
TCTGACAGACAAAGATCTGTGGCAAACCCTTCCCATATTAACAATGGCAACCAGCCATGCCAGCAGACATATCTGCTGCTCGTAGGCACTGTGGGTGAGGGGAGCAGCCTTTGTGAGTTGTAAGGATTGGCCAGGAGCAATGGGAAGCACGAGTTCCCCAGTGCTCGTGTCTGCGATGTGTTGCTTGCAAAGGCCGGCCATGGACCTCCATATAGCCTTGCTCATCTTGAAAACACGCAGTCTGTCAATGCACAGATCGGAAGAGCGTCG
>TRINITY_DN35009_c0_g1_i1 len=250 path=[0:0-249]
GGAATTTTCTGTACACTGGAAAGATTTCGGTCACTGGATGCTTTGGCCGGGATTTTACCAAGCCAAGAGGATTTCAGCAAGTGTCTTCTGGATTTCAAAAGCACTCAAGTAGGGCCAGATCCAGAATAGTACAGACTAACAACTGCACAGGGCCCCATGCATTTGGGTGGGTCCACATGAGCCCCATGAATATACTTGAAACAGGAGTGTGAAAAGCACTGGTGAAAAATACAGGCCTCAGACATGGGGC
>TRINITY_DN35025_c0_g1_i1 len=393 path=[0:0-392]
GTCCGTAGTCAGCTTGTGCAATTCTGGTGCTACTGAAAGTGTTTGTTTCAATGATATCAGCGCCAGACAGCAAGTATTCCTTGTGAATTTTGTAGATGATATCAGGCTGAGTTATACTCAAGAGGTCGTTGTTTCCTTTTAAGGATTTGGGATGATCTTTAAATTCTTGCCCTTGAAAATCCTCTTCTGTCAGCATATGTTGTTGAATCATGGTCCCCATGCCCCCATCCAAAATCATAATCCGCTCCTGCAAAATTGATTCAATCTCATCTTTCAGGTTTTTCTGGGTGTTCACGGCCTGCTTGGGGAACTCGTGGCTGATGGGCGACATGCTGCTGCTGCGGCGGCGGAGTCTCCTCCTCTGTTCCGGGCGCGGGCACAGCTGAGGCACGG
>TRINITY_DN34963_c0_g1_i1 len=308 path=[0:0-307]
TTTTAGCTCCTTAAAATCTGCAGCCCTGGTGCCAACAGAGGCCACGATCCACAAACTACTTACTCCAGAGAAATCCTGCGGCCTTCAATGTGACAACTCTGGAGTAAGTGGTTTCAGGATGATGGCCAGAGATAGCGTACCTATGGCCGGTTCCACACGTCTTTTGCCACGGGCCCACGACCATCGGTGATTATCGAGAGTAGACCACAGCTTGGCTCGGGCACCTCTGCTGCAGACCAGTCCACCACTTTTACCGGGAACTGGAATCCGCAACAACTTTTGTCAGAGAGTTGCATGTCCTCATCCAC
>TRINITY_DN35044_c0_g1_i2 len=254 path=[0:0-81 2:82-253]
GCTGTGCAGGATGGGGCGGTATAGAAATCCAATAAATAATAAAATAATAATAAATAATAAATAATAATAATAATGTTTTCATAAAAACTTCAGCTATCTGAAACCAGAAGAAAGCTCCCAATTATGCTTATACCTAATAGTGAAAGCAGTTTTGGGAAAGATATAATCTTTAAAAGTATCTTCAGTTTTGGAAAATGTGGCATTCAGAGAGAATCAGGAGACATACTAGAGACAGAAGGAAATGTGTTTTACAG
>TRINITY_DN35044_c0_g1_i1 len=278 path=[1:0-105 2:106-277]
TATTAATGTGCTGTATGTTCTCCAGTACTAAAAGATATAGCACATGAAATGTGACATAATCTTGATCTTGTTTATTCAGGAACAGTAATTCTGTCATGTTTTCATAAAAAACTTCAGCTATCTGAAACCAGAAGAAAGCTCCCAATTATGCTTATACCTAATAGTGAAAGCAGTTTTGGGAAAGATATAATCTTTAAAAGTATCTTCAGTTTTGGAAAATGTGGCATTCAGAGAGAATCAGGAGACATACTAGAGACAGAAGGAAATGTGTTTTACAG
>TRINITY_DN35044_c0_g2_i1 len=247 path=[0:0-246]
TGTTCCTGCTTTTCCTAACAATAGTGTGTGTCTGGATGATATATGGAACAGCTCTCTGTATGTATTCATATTTTTCATGTTACTTTAGTTTGTAAGGAGCTATTAATGTGCTGTATGTTCTCCAGTACTAAAAGATATAGCACATGAAATGTGACATAATCTTGATCTTGTTTATTCAGGAGACGACTGCGTGACCGGGGGGGTCTGGACGGAACTGTTCTTGAATGGTTCCGTTCATTCCTCTCGG
>TRINITY_DN35038_c0_g1_i1 len=430 path=[0:0-429]
AAGAGCTTGGCTCCTCTCTCCTGGCACATGATCTCCATCATCTCCTGAAGCCGCACATTACCTGCAAGGAGAGGGGACGGGACTATGATGAGCCTGTCCTGTGCCCGGCCTAGGAACACGAGCGCTGGGGCTGCATCAGGAGTGGACAGAGGGGTTGTTACAGGGGCAGGGGCTGTGAGATAGTGGGAGCGTAACAGAGGTACAATACACTGAGCTGGGGGAGGAATATTGTTGACGGGGCACAAGGTGTTCATGGTGTAGGCTTGGGTGGGGGAAACATTTCCAGCGGACACCAAGTGTGTGTGTGTGTGGGGGGGGGGTAAGTGTTATCTCCCTGGCGCAGAAGGGGGACTCCGGTCCCCCTCCCCCACAGCTGCCTGGTACCTACAGCCGACCCCTCCAACGATGAGCGCCTCCTGGGAGCCGGTGT
>TRINITY_DN35002_c0_g1_i1 len=966 path=[0:0-965]
AAGCAAAAATCATTGTATTTGAGAAACAGTAAGTAACCAAAGACAGGATTCTAATGTGAATGAACAAGGAAGCCAAATGAATTTTGGCATTTCCTGATTAGTGGAGGTATTATCATGCAAGATTAATATTCATGATGGACAAGGCTTGTATGGAATTTATCTATATATTTGTTTATAGATTTTTTTGTTCAACAATCACCGCTCGTCCTCGGTGGCACAATAATTAGAAACATCATGTTAGCTGCCATAAAAATATTTCCATGATTTAGCAATTACCTCCAGTCCTCGCAGTCTCCCAATTGCATTCCAGTTCTAACATGTATAAAGCTAATCTTGATGATGGAAAAATAAATAAGTAGCAGGGCAGGCTCTGGAAATCTTCCAATCTTAAGAGATGCGGGATTGGAAGCAACAGCCAGCCTATCCCACCACATCTTCTAGGTGGTCACTCTTTCCCTCTCTTTTGTATTTATAACAGCTGTGGAATGAAACACTATACACTAGGGGAAACCAATATCCTCTCTTTATATTTCTCCATCCACCCAAAACAACTTTGCCTTGAGTCACAAAGGGCAAATATTACCCACACTCTCAGATGGATTTAATTTCAATCAGAACTATTGCCAAACAAAAGGAAGTCTTAATATTCGGCATCCCCCCATCCCCTTGCCATGCCATAAATGCTAACACCCACAGTCTACCCGCCCACACAGCTAGCTATCCTCAGTCGATTAAACATGTTGGGACAATGCTGTTTGCTAACAGCAAACTATGGAGTAATGCCATAGACTTCAGTGGGACTACTTGATGAAGAACATGACCAGGTCTCTAAAGATATTATCCTATAGAAATATTTAAGATATTCAGGACTGAAGAATATACAAAATTCATATACTGTGTGTTGTCTAAATAGTCCGCTTTCTTTTTTTTTTAAAAGTCATAATTTCCCCTATATATGTTGATAAG
>TRINITY_DN35002_c0_g2_i1 len=1197 path=[0:0-1160 2:1161-1196]
CCCCAGGTACCCTCTCCCCACAAACACGTTTTAGCAGAATTAATTCTGGTTATGCCCTGGACCTGTAACATTTTCTAACGGTTGGATATTTCTTCCCCAGGCATTCTGTTCTCACTGGTGGTCGTGATGTATGTCATCTGGGTCCAGGCAATGGCTGATCTTGAAAACTACATGAATATGAAGAAAATGGACTGTCCTGATTTTGCTGTGTATGTGCGCTATGGCTGGTCTTTTATGTTGGCTCCCATAGGAATATTTTTTGCTCTCTTGGCAGGAATGCTCTTCTTATTAGTAGGACGTACAATTTACCTTCACTCTGACTAATCAGATCTCTGTTGATGGTGTACTGGAATCATGGTGAAACTCATAACTGGAAGACAATTTTTTACACATTACTATTATCACTTCTACATTACAGAGTCTGTTGATGCAATTTTAGAATTGTTTAAGCAATTTATTTAACTTATATTTTCCTTTGATAAAAGGCACGGAACAAATTCTAGAAACATAACATGTTCAGTCCTATCAAGGTTTTTGTTGTTGTTGCCTTTTTATGATCTATACAGCATGGTTCTCCACATAACATTAATTGTCGGTATTATATCTTCCTGAGAACACAGGAGGGCCAAAGAACTACATAAAATGGATCAAATCAGGATTTTATCAACTTTCCTTTTGGCATTTGTTTTGTGCTGCTATGAGAAAAGTCATTGCAGAGAATGGTAAAGACTAAGGAAAACAAATGTTCAATAGAGTAATTTAATCCATCACCCATCCTTTCCTCAGATAACTTTGGCTATAACACAAAGAAACATTTCTGGATTTAAAAATAGAGTACAGTTGTTCACATAGTATCCATGTGAACTTGGCAGTAACAAAGATGGCTCCAGTGATTTGTACTAGCGTGTATGCGTAATAGCTTAAAGGCTTACACACTGTGGCCGTGATCTACAAACCACTTACTCTGGAGTAGTTCCATTAAAGACCAAAGGAGTAAGTGGTTTGTGGAGGGTGCTCTGTATGTTTTGCTTTTGTATTAACTTCTGAAAGTTGTCTGAAACCTCTAGCCATTGTTTGCTGTGTGATTCTGTAAGCCAACGCAATGTACTTAACAACAACCTAAAAGTGTGCTCAGATTACATCATAAAAATATTGTGCAGATCGGAAGAGCGTCGTGTAGGGAAAGAGTGTAGATCT
>TRINITY_DN35002_c0_g2_i2 len=1247 path=[0:0-1160 1:1161-1246]
CCCCAGGTACCCTCTCCCCACAAACACGTTTTAGCAGAATTAATTCTGGTTATGCCCTGGACCTGTAACATTTTCTAACGGTTGGATATTTCTTCCCCAGGCATTCTGTTCTCACTGGTGGTCGTGATGTATGTCATCTGGGTCCAGGCAATGGCTGATCTTGAAAACTACATGAATATGAAGAAAATGGACTGTCCTGATTTTGCTGTGTATGTGCGCTATGGCTGGTCTTTTATGTTGGCTCCCATAGGAATATTTTTTGCTCTCTTGGCAGGAATGCTCTTCTTATTAGTAGGACGTACAATTTACCTTCACTCTGACTAATCAGATCTCTGTTGATGGTGTACTGGAATCATGGTGAAACTCATAACTGGAAGACAATTTTTTACACATTACTATTATCACTTCTACATTACAGAGTCTGTTGATGCAATTTTAGAATTGTTTAAGCAATTTATTTAACTTATATTTTCCTTTGATAAAAGGCACGGAACAAATTCTAGAAACATAACATGTTCAGTCCTATCAAGGTTTTTGTTGTTGTTGCCTTTTTATGATCTATACAGCATGGTTCTCCACATAACATTAATTGTCGGTATTATATCTTCCTGAGAACACAGGAGGGCCAAAGAACTACATAAAATGGATCAAATCAGGATTTTATCAACTTTCCTTTTGGCATTTGTTTTGTGCTGCTATGAGAAAAGTCATTGCAGAGAATGGTAAAGACTAAGGAAAACAAATGTTCAATAGAGTAATTTAATCCATCACCCATCCTTTCCTCAGATAACTTTGGCTATAACACAAAGAAACATTTCTGGATTTAAAAATAGAGTACAGTTGTTCACATAGTATCCATGTGAACTTGGCAGTAACAAAGATGGCTCCAGTGATTTGTACTAGCGTGTATGCGTAATAGCTTAAAGGCTTACACACTGTGGCCGTGATCTACAAACCACTTACTCTGGAGTAGTTCCATTAAAGACCAAAGGAGTAAGTGGTTTGTGGAGGGTGCTCTGTATGTTTTGCTTTTGTATTAACTTCTGAAAGTTGTCTGAAACCTCTAGCCATTGTTTGCTGTGTGATTCTGTAAGCCAACGCAATGTACTTAACAACAACCTAAAAGTGTGCTCAGATTACATCATAAAAATATTGTGCAGAATTTTTTTTAATCAAGTTTTTGCCGGGACATTTATAGGACATATTTAACAACAAATATTTATAGGACATATTTGACAACCCCTAAA
>TRINITY_DN35040_c0_g1_i1 len=902 path=[0:0-901]
TTTTTTTTTTTTTAACCACCATGATTTTCCTAGAAGCCATTTCCTTGATGGCAGAATCCGGTGGTTCAGTGCTCAGCTTCAATTAGAACTCACTGGACGGGCAAAAAGCCACTGGACTCACGGTGTCTCCTGCTTGCAGTCATGCTGGAAATGCGACTATCATGGTCTCTCCTGTCCTACCTTGGCTTCTTGCACCCACTTGGCACCCCTCCTTCACACCATAGAGCCCTCTGGCCAGTGCCCCAGGATTGGGCTGCCCGCTCTGCTGGCAGTGTTTCTGGATGTTCTGTAGCACCGTCAACGGGGCTTCCCTGGAGCATGGACAGCCTGCCCCACCTCTGCCCTGCTTGCACATCTGGTGGGCCGCCTTTATATGGATGGCCCGCTCAGGGGTGAGGAGGGGCAACTATCACGTAAAATTACCGAGCCCTGGCTGAACTTGGAGGCTTCAGAGAAAAGCCAATAACTAAATGGATGTAGGGATAGAAAAAGAAGTTGTATTTTCCCCAAAACTTGTATTGACGTAGGCAGTAATTTTGCTCCAAAGAGCATAGGGACAAAAACGTCTGGAGACGACAGGCCTGGTGAAATCCTGCCACCATAGCTGATAGTTGGGCGATACTAGTCCCTGTTCCCTTCTGGTTTTATATTAATGGGAGGAACATAAGAGTTGCCAATCTGGGCCATCTAGACCAGTTTTGTGTCTCCAGCGCTAGATGCTTCAGAGGCAGCATATAAGAAACAGGACAATTAAGGAGTGACCCATCTCCTGCTCAGTCTAAGGTTACGGACGCCCTGAACATCAGGTTGCCTCCACTAGGTATTGATGGACCCATCCTCCATGAGTTTGTCTAAACCCTCAGTTCTGCTACTGGCCTTTGCAACATCCCATGGCAAGGAGC
>TRINITY_DN34955_c0_g1_i1 len=1240 path=[0:0-1239]
CTCAGGGGGGGCAGGCAGACATGATATTTTAGCTGAACAGTATTCCTGCACTTGGATTTACCAGGCACTTCAGCAGTACAAGATCCTGGTAGAAACCAATGGCAGGAACATCACTGAAGGAATGGCATGAGGGGCATTGGTGTGGGGTGCTTGCCATGATGGCAGGGAATTGGGGGCTACTCTGCTGGGAGGAGCAGGGAGCATTTGCCTGGATGTAGAGGGTATGGGGGCTTGCTCTGCTGGTGGGGAAGAAACACCTTGATGCAGAAGGGTTGGGGGTGCTTGCCAGTGCTAAAGGGGGAAGAGGTGATACTGAGGCACAGTAGGGAACAGAGGCTTCTCTTACCAGAGAACAGCAACTGGGAAGTAGATCCTGCCAGCTCACTCCTTCATTTGCAGGGCAGGCTTGCAAGGTTAGCTTACATTCTAGCCAGATCTGCTCCCAAGCCTCCCAGTTGATCTCCCGCTGCCAAGGTTCCCCACCCTAGTAGACCTGGTCTTGTCCACTATGAACAGATCTGGGAAATGTGTCAAAATTGGATCTGCCTGTTTAGTTTTAGGGTTCATTTGATTGATTAACAATCAAGTAATTTATTAACTTGATGTTTCATGTTAAACTGTTAAGCTAAGTAGATATTATGGTGTTAAGTCAGCAATAAGTAGATGGGATGGCTTGCATTAGTTTGAACAAGAAAAGTGAAGTCTTTGTCTAGAGCCGCTTGCTATTTCCTTGGCCAGGCTCTCTTTGCTAATGTCACTGTAAATTGCTGAACAGTCAAGTTATTGTGAGGACTGTGAAGCAGCCAATGGGAGTTAAGGAAAAAGGTTTTGTAAAATGTGCCAATAAGGGTGCAGTGGCTAAGGGTGTATCATGGAGCTGGGTTATAACCACTCTCCACTCGGGCCATGGTTGAGGCATCCAATCCTTTAGCAAATTTATAACTCACTCACAAACACAGCTGCCACCTACACTTGGTTGTTGTGCAAACCAGTAGAGGGCTGGCTGCAAAGATGAAGTGCTGTTTGCAGCTACTGCTGCTCTATGAGGCAGGTGTCTTTGGCATTCAGTGCTCACTCATGATAGGCCTACACATGGTGGCTTCTGGGCTACTACTGCCTTTCCATAAGTATGGGGAAAGGGCTCCTCCCACATTGGGAGAGAAGATGAAGTAATCATGAGCTGGCTGTATTGGTTTTCTCTGCTAACACAAATGCCCTTGTACTGTGAAATCACTTATCT
>TRINITY_DN35043_c0_g1_i1 len=244 path=[0:0-243]
CAACCACTTCCTGATTTCCCTATTTATTGTTTTCCTAGCTTTATCTAATTTCTTCGGCGGTACCCCTTCTCCCCAACTAACCCTCTTGACTAATTCAGTCCGGATCAGCCTAACACCCGAGAATAGTCGCATCATCTCCCAGATATCCCTTTTTATATCCATAATTAATTGTACCCCTTTTAACCTTGGCAAATAGTTTCCCCCTAAATGGATCACCAAAATATCCGGCTTGCCGCCCCAGACT
>TRINITY_DN35014_c0_g1_i1 len=241 path=[0:0-240]
ACACTCAGGCACACCCGCAGTGTATTCATAATCACTCATGTGTTCGGACATACATGCACCCACAGGTTCACTTACACACCCACCATCACTCATGTACTCTCACACCCCGTGGCAGATTCAGGTCTTGCAGGGCCCTAGGCAAAAATATAAAATTGGTTCTTTCGTTTTATCAGTGGATATACTAGTAGAAGTGAAATGAATATCCGATAGAAATATCCTATCTGTCAAATTTGGCTGCTTG
>TRINITY_DN34958_c0_g1_i3 len=1112 path=[1:0-765 5:766-798 6:799-801 8:802-859 10:860-884 11:885-908 12:909-911 13:912-1111]
GCTGTGTCCCATGCCCCCCCCCCCCCCAATCCATGTTGAAAGCTGCTCGTTTGGATTTGGTGTATGGGGAGGTGTGTTCCTATGATCCATGCACCGGCCACCCAGTCCTCACATGGAGCACTTCTGAAAAATCTGGAGTGCCCCGTGCAGGGACTACATGTCCAGTAAGTGGACGGGGCAGCCATGCGGGGAAACGCCCATGTGAAGTGCTCCCCACACACTTCCTGTGCATGGACGCCCACACCCCCGCCTAACGCACCAACCACAGAGCCCCTCCTTGCCGCTCCCATGTAAAACCACTCTAATAGGAGACATAATAGCAGTTTTCAAATATCTGAAGGGCTCTCACACAGAAGAGGGCAGGGCTACAAACAATGGGCTCAAATGACAAGAAAGCAGATTTCAGCAAAACATTAGGAAGAACTTCCTAATGGTAAGAGCGCTTTGACAGTGGAACAGATGGCCTAGGGTGGTGGGGAGCTCTCCTTCCCTGGAGGTTTCCAAGCAGAAGCTGGACATGTCATGTATTTCCTATTATAAGCATATATTGTTTGGCCATCTGTGTTCCAAATGTATTGATCTTGGGTTTCAATATGTTAACTTTCTGTTTCAAATGTATTGAACTTGTGCTTTACAGCATTGATATTTAAAATCAGTTTCTGTAATTATCTTGGTTCAGGCTTGGGGCCTCCTCAGCTGCGTTCCAATGAATTTTTTTAACTTCTCAGTTAACTTTTCACCATATCCAAGGAAACAGAAAAAAATTGCTAAAGTTGGAGGCCAGACCAAGGGCCTTATCAGTCTATATGTCTAAACGACAAATGGTACCAGCCTTAAAACATCTCCAAAGAGAGAAGTTATAAGTTAGTTTTTTCTAGCTAGCATATCTGTTTCCACTAATTGGTTAAAGAACCTTGAAGCTGTGGTCAGTTCTCTCTGTAATCTGACAATTAATTTTGATGGAAATATGAAGTTTTGTTCAAACCTTGAAGGAAACCTGACTCTCTGTTTAAGTTTTTTTACTTGCTCAGAATTAAGAGAGTCAATTAGAGTCCTGTGTATTTCCATGCTAACTGATGCCATCAGCATCACTGCTCAGGGATGCCAGCTTC
>TRINITY_DN34958_c0_g1_i1 len=560 path=[0:0-86 2:87-213 4:214-217 5:218-250 7:251-335 11:336-359 13:360-559]
TTGGCCATCTGTGTTCCTAATGTATTGATTTTAAGTTTCAATATATTAACTTTCTGTTTCAATGTATTGAACTTGTGTTTTACTGCATTGATTTTTAAAATCCGTTTCTATATGTACCTTGGTTCAGGCTGACACCTCCTCAGCTGTGTTTCAATGAACTTCTTTAAAACTTCTTGGTAAACCTTTCACCTGTATCCAAGGAAACAGGAAAAAAAATGGCTAAAGTTGGAGGCCAGACCAAGGGCCTTATCCGTCTATATGTCTAAATGGCAAATGGTACCAGCCATGAACATCTCCAAAGTGAGAAGTTTTAAGTTAATTTTTCCTAGCTAGCACATCTGTTTCCACTAATTGGTTAAACCTTGAAGCTGTGGTCAGTTCTCTCTGTAATCTGACAATTAATTTTGATGGAAATATGAAGTTTTGTTCAAACCTTGAAGGAAACCTGACTCTCTGTTTAAGTTTTTTTACTTGCTCAGAATTAAGAGAGTCAATTAGAGTCCTGTGTATTTCCATGCTAACTGATGCCATCAGCATCACTGCTCAGGGATGCCAGCTTC
>TRINITY_DN34958_c0_g1_i2 len=360 path=[0:0-86 3:87-211 4:212-215 5:216-248 6:249-251 9:252-310 10:311-335 11:336-359]
TTGGCCATCTGTGTTCCTAATGTATTGATTTTAAGTTTCAATATATTAACTTTCTGTTTCAATGTATTGAACTTGTGTTTTACTGCACTGATTTTTAAAATCAGTTTCTGTATTACCTTGGTTCAGGCTGGGGCCTCCTCAGCTGTGTCCCAATGAACTTTTTTTTAAACTTCTCAGTGCACTTTTCACCGTATCCAAAGAAACAGGAAAATAATGGCTAAAGTTGGAGGCCAGACCAAGGGCCTTATCAGTGGCTATATGTCTAAATGACAAATGGTACCAGCCATAAACATCTACAAAGTGAGAAGTTTTAAGTTAGTTTTTTCTAGCTAGCATATCTGTTTCCACTAATTGGTTAAA
>TRINITY_DN34958_c0_g2_i1 len=1447 path=[1:0-1286 2:1287-1446]
CTGGCCTCCTGGTTCTAGTCTCTACCCCCCCCAAGTACTGAAAAACTGAGCTCAGGAAAATGGAGCAGAGAGGAGGGCATGCACACAAGGCTAGTGAATAGATCCATGGCCTCCTTTTTTTTCTTTTGACTACACCTGTTAAGTACCCCCAACATGTATGTGGCTCTCGAAGCTTTTACTAATATTCAATGTGGTCCCCAGGACAGAAACGGTTTCCCACCCTTGCCTTAAACAATGCTTTGCACATTTCTACTTTAAGATATGAACTACTAGTATAACTCACCATTAGAAAGATTTGTAACTGCAGGACTACTCATGTAAAAGTAAATCTGCTTAGCAAATGCCAAATGGCAGCTTTACATAACTGTACAATGGACACTACATTATACAAACAAGCAATAGGCTATACACCTGAATTTACTGTCCCCCTCCTTACCAAGGAGAACATACCGAGCAGGCAAAGAAAGCACATTCAGAAGATGCTTCAAGTAAAGCAAATTAGAGTAGATTAAAAACTGGAGGGGGGTGGAAGAACTCACCAATTCTGGTGTTTCTATGTCATCACAGGTGTTGACGTGACATTGCATCATCTTGAGAGACAGGACATGACAGAGAACAAGGACAAAAAGAAAAATGTATCTGAATGGAGTTCATGTCCCCAAACATGCACATAACAAACCAAGCAGAATATGCATATATGTATTTGTGATGATGTGCAGGGGAAACATCCCTTTGCTCTTTAACAGATTCCCAGAAGAGACACCAGAGGGTCCAGGAGGGTATGCTAGCTAGCATAAGGGTTCTTTTCCTTTTACTCTTTTCAACAGAGGACAGTCTGAGCTGTGTCCCATGCCCCCCCCCCGCAATCTTGTGGGAAAGAGGGAGAGACCCCCAGTAGGACCACCAATCTTTCTGTAATGAGGTAGCAAACGGCTTATTCCTCATTTTGATAACTCTTCCGCCATCAGATATTGGTTATGCCACTTCAGAATATGAATTTTCAACAGTCAAAGCATTAGTAAGAGGCAGATACTGAAGCCCAGAAGTGGGAGACCTGTTTTGGATGGGACAATTAGGCCATGGAGAGGGGGAAGCGCATACAAATCAGATGTGTCTGATCAGGTGTAAATGCCCCAAGGGGTGTGTGTGTCTGTGATTGAAGCTTTCATGTGCATTTACAAGGACAGAGTTGAATTTTACAGCTCTGTCAATCACCTTTGTAAACACATAAAGGCTTCAATATTGGGGCATTCACACTTGATCAAAGATGTATGCCTGTCTTCTCTCCTGACCTTCTAATGACTTGTTAGTGGGCAGGGATGAAAGCGGCCTTACACTTCAATCCCTACTCAGAATCGCTACCCTTACTGTTTCTGCAAAGGTGGTTAGTCACCTCAAGAGTCACATTTACCACCCCCATCTGATGTTCTGTCTGGTTTTGGATTCT
>TRINITY_DN34958_c0_g2_i2 len=209 path=[0:0-48 2:49-208]
GCGACCACCGAGATCTACACTCTTTCCCTACACGACGCTCTTCCGATCTCTGACCTTCTAATGACTTGTTAGTGGGCAGGGATGAAAGCGGCCTTACACTTCAATCCCTACTCAGAATCGCTACCCTTACTGTTTCTGCAAAGGTGGTTAGTCACCTCAAGAGTCACATTTACCACCCCCATCTGATGTTCTGTCTGGTTTTGGATTCT
>TRINITY_DN34958_c0_g3_i1 len=756 path=[0:0-755]
TCTTCCGATCTGTTCTGTCTGGTTTTGGATTCTTTCTACAGCTATTAGGGAGAATATCTATTTCTATGTTTAAGAGGATAACAAGCCTTCCACGTTTAGGATATCAACAAGTTGAGACATCCTCTATTATTTATAAAGATAGGCAGGTTAAGGCCATTTCTAGAACTTCCAACTCATTCCCATGTTTTTATTGTGGTTTAAACCAGCCTTGTATATTTGCTTCTGTCCAGACGGACGAGGTATTTTTTTAAAAAAATTTTTTTGTAAGGATATGCATGTTTTAAGGAAACATTCTTATCATTTGACATGTCTATCTTTATTCTCTTAGGAGACACTGACAACTATAACTGTTTTGTGTTATACTGAAATGAGACTTTCTATATATAGAAAATTTGGCAGAAGCTAAGTTCTCTATCAATCTTTTTGCATTTCCCTCTTTTAAATAAATACTGCAAAACAAGCTAACAAAAATGTTGATGTACTGGCATCCTTTTTAATTCTATTAACCTTTTAGAATCAATTCCACGTTTATCCTTTTCAGAGCCTTCACTATTTGAAAAAGCTATTAAAGACTGACAAAAGGAAATATATACGTCTTGGCCACAAAAGAACAAAAACAGAACACACCCAAAACCCATACCCACTGCTGAGGCCAAAACATACCAAGATTAAGTAGTAATGACATATATATGGATAACAAGAACACACACTTATTGTAGATACTACAACAAGTTTGAAAGGGATATAAACACAAAT
>TRINITY_DN34992_c0_g1_i4 len=2620 path=[0:0-1632 1:1633-1633 2:1634-2619]
AATGCGCTACGGCATTGCTGCTCTGAAGTGGAGCTGCAGCAGCCTGTCTGCCGAGTAGAGGGTCTGCTATTCCGCCCCTGGCCAGCGCTCTAGGTTTGTGCTGCCCACTCTACTTGCAGTGCTCCAGGACATCCTGGAGCACAGACGTCTTACCCTGCCTCTGCTCTGGCCCACCCCCAGGTGTGCCACTCTTAAACGCACAGCCCACTCACCCAAGGGTGAGGCAGAGCAGTCCCCACTGTGTCTGGCTGCTCTGTTCATTCCTGTGGTGCAATAGTAGGCTGCAAAAGAAGTCAGAAGAAAGCCAGTCCTTTGTTCAAGGTACATACGTGGTCCTGCATGACCTTCAGACTGAACACTTTGCTTTGCCTGTCTTTGAAATGTCGGAAGGTGTCCTCATTGCACACAAAAGCTAATTCAAGCCTTTCCATTCTTTGCCAGGGTTAAAACCCCAACCCTGCTAGGATAGGCTTTGAGTGGGAAGTAGGCTTCACCTAGAGAGGTATGCAATGACTGACCTTGAAGAGTATGTGTAAAATGCTTGGCTTGGTGATAGAAATAGCTGTATCAACAGTGAAGTCCAGACTCAAGAAATTTCCCAAATTTAGAACAAAATTGTCAGAATGTGGGTATTGAAGCTATACTTTCAAAAATGCATGCATACCCATTGTTTATACTCAGCCTACAGAGGTAATCCAGTCTTGGCAATTTCATAGACAAATGGGTACTTACTAGGAGATCACTTGTTTTATTTTAAAAATAAAAATCCAGCACACAGTTTCAACTATTTTCTTACTTTTAAAAAACTGGATCATAGCTTTTAAAAATGCCAATTCTTTCTTATGCCAGTTCTTCAATCCTTTATATTTTTTCCACCAACGAATATGGAAACGCATGCAATAAGGCTCACCAGTCACTGGACAACCTAGCTTAGCATCAACAGATGTTTGCAGTTATTGCTGACCTATGTACAAAAGGCATATCATATAATACTGTCTTCAAAACTCATTACTTCAATCTAAAAAACACTTGTTAAAAAAAAATCACATTTACATGCATCAAAAATTGAGGTGAATTGTTATTTTGTTTTAAACATAGCTAACAACCACCACAACCCTGGCATGTGTCCTCTACCAGTCTTTGTATCATATTAGACAGTAAGCTTGTTGAGATTTTGTAGAAGCTGCAACACCGTTTTTAAAATTTAACGTTCCAATTCATTGATTCTACAACATTGCCTATAAATAAAGATATTGAGAGTCACAATAGTAAAGTAAACAAACATGTTTAAAATAAGGCTTTTTACACTACTATTCAGATGCCTGGCTATTAACCTATTGTTTGTTCTTCATACATTTTTACAAATCACAACCAAGTAAATGGTCTTCACTATCAAAAAATGCTCTGGGATTTACCAGACAATACCCCTAGTCAGTAGCACAGGAATCTTACTAAGGTATATGAAAACATTTTAGAAACCAATTTGAAAACCTACACAGTCTGTTCTCCCCAATCCTCACTTGTTCATCATGCTTATTTGCATTAAGGAGAATTACAAATGGCCATTGATAAAAATGGTGTGTGCTTTAAGTTCCATCCAAAATCTTTTTTCATGGCAGATTCTTTAAAAAAAACAACCTATTCTCCTCAATCTACTTCATGTTACAAATTGAACAAAGGGATGGAAAATAGAAAAACAGATTTTTATCCTACAAATACCAGTCAGTGTTGACCTGTGTTAAACAAAACAAAACAAACAAACAAACAAACCCAGTCCTTTTCCAAGAGAAATTAATCAATTTCTCAATCTGTCAGCTTGTCTGTACTGTAAGGCCTTCCTAAAAACCCATTGTCCTTTGTCCAATATGTACAAGAAGCAGGAATCAGAGTACTTCCAAAACCACCATTATATTTTCCAGGTGAAGTTGCATGAATATTGGAATACAAATTTTGAGATTGCATAATAAAAACAATTTTCGTACCAGGAGTCTCTCAAATTTTCTTACTGTTGTATTTTCACATTATCTCAATTTTTAATTTTTTAAATTATTTTTTAAGAAAAAGCTAAAACAGGAGGAAACTCTTCTACTGAAAAACAGGCATACTGGAATTCTAGAGAAGAGTCTCACAGGCTTAAAGGTGTAGGCAAGAAATTGAAATGAACTTTACATCCTGAAGTGCATACATGCATGCAGTAAAGCACCTTGAATAGAAAGAATTAACTCAAGATGCATTGGGTCCTTCCCTCCCTTTATCATATGAAATTTGGGTTTGTGTTTCATGTTATAGAGCCAGGAACTTCTCCCATTTCAATGCAAATGATGCTAAGACCTTGCAAGGCTTCCTCCTGGCTTTTGGCAAATTTACAGAAACAATGAAGATGAGAGGAAGGACAGGAAGTCCCTGCACCCTTTGCAGCCACAGTAAACTGACCTGGGATTCACTCACCTGCTCAGTGCTGAAGGTGAAAACTCTCCTTGCCAATATGCCCTGAGAGAAAAATTCCTTCCTGACTCAATTTGGCCATCAATTCACTATTAACAAAATGTCCGTGACCTAGCTGATTTTACCTTTAATTTTAGTTAAGAAAGAGAAAGCTGAGGCTACTGCTTTAGAACAG
>TRINITY_DN34992_c0_g1_i3 len=2747 path=[0:0-1632 2:1633-2618 4:2619-2746]
AATGCGCTACGGCATTGCTGCTCTGAAGTGGAGCTGCAGCAGCCTGTCTGCCGAGTAGAGGGTCTGCTATTCCGCCCCTGGCCAGCGCTCTAGGTTTGTGCTGCCCACTCTACTTGCAGTGCTCCAGGACATCCTGGAGCACAGACGTCTTACCCTGCCTCTGCTCTGGCCCACCCCCAGGTGTGCCACTCTTAAACGCACAGCCCACTCACCCAAGGGTGAGGCAGAGCAGTCCCCACTGTGTCTGGCTGCTCTGTTCATTCCTGTGGTGCAATAGTAGGCTGCAAAAGAAGTCAGAAGAAAGCCAGTCCTTTGTTCAAGGTACATACGTGGTCCTGCATGACCTTCAGACTGAACACTTTGCTTTGCCTGTCTTTGAAATGTCGGAAGGTGTCCTCATTGCACACAAAAGCTAATTCAAGCCTTTCCATTCTTTGCCAGGGTTAAAACCCCAACCCTGCTAGGATAGGCTTTGAGTGGGAAGTAGGCTTCACCTAGAGAGGTATGCAATGACTGACCTTGAAGAGTATGTGTAAAATGCTTGGCTTGGTGATAGAAATAGCTGTATCAACAGTGAAGTCCAGACTCAAGAAATTTCCCAAATTTAGAACAAAATTGTCAGAATGTGGGTATTGAAGCTATACTTTCAAAAATGCATGCATACCCATTGTTTATACTCAGCCTACAGAGGTAATCCAGTCTTGGCAATTTCATAGACAAATGGGTACTTACTAGGAGATCACTTGTTTTATTTTAAAAATAAAAATCCAGCACACAGTTTCAACTATTTTCTTACTTTTAAAAAACTGGATCATAGCTTTTAAAAATGCCAATTCTTTCTTATGCCAGTTCTTCAATCCTTTATATTTTTTCCACCAACGAATATGGAAACGCATGCAATAAGGCTCACCAGTCACTGGACAACCTAGCTTAGCATCAACAGATGTTTGCAGTTATTGCTGACCTATGTACAAAAGGCATATCATATAATACTGTCTTCAAAACTCATTACTTCAATCTAAAAAACACTTGTTAAAAAAAAATCACATTTACATGCATCAAAAATTGAGGTGAATTGTTATTTTGTTTTAAACATAGCTAACAACCACCACAACCCTGGCATGTGTCCTCTACCAGTCTTTGTATCATATTAGACAGTAAGCTTGTTGAGATTTTGTAGAAGCTGCAACACCGTTTTTAAAATTTAACGTTCCAATTCATTGATTCTACAACATTGCCTATAAATAAAGATATTGAGAGTCACAATAGTAAAGTAAACAAACATGTTTAAAATAAGGCTTTTTACACTACTATTCAGATGCCTGGCTATTAACCTATTGTTTGTTCTTCATACATTTTTACAAATCACAACCAAGTAAATGGTCTTCACTATCAAAAAATGCTCTGGGATTTACCAGACAATACCCCTAGTCAGTAGCACAGGAATCTTACTAAGGTATATGAAAACATTTTAGAAACCAATTTGAAAACCTACACAGTCTGTTCTCCCCAATCCTCACTTGTTCATCATGCTTATTTGCATTAAGGAGAATTACAAATGGCCATTGATAAAAATGGTGTGTGCTTTAAGTTCCATCCAAAATCTTTTTTCATGGCAGATTCTTTAAAAAAACAACCTATTCTCCTCAATCTACTTCATGTTACAAATTGAACAAAGGGATGGAAAATAGAAAAACAGATTTTTATCCTACAAATACCAGTCAGTGTTGACCTGTGTTAAACAAAACAAAACAAACAAACAAACAAACCCAGTCCTTTTCCAAGAGAAATTAATCAATTTCTCAATCTGTCAGCTTGTCTGTACTGTAAGGCCTTCCTAAAAACCCATTGTCCTTTGTCCAATATGTACAAGAAGCAGGAATCAGAGTACTTCCAAAACCACCATTATATTTTCCAGGTGAAGTTGCATGAATATTGGAATACAAATTTTGAGATTGCATAATAAAAACAATTTTCGTACCAGGAGTCTCTCAAATTTTCTTACTGTTGTATTTTCACATTATCTCAATTTTTAATTTTTTAAATTATTTTTTAAGAAAAAGCTAAAACAGGAGGAAACTCTTCTACTGAAAAACAGGCATACTGGAATTCTAGAGAAGAGTCTCACAGGCTTAAAGGTGTAGGCAAGAAATTGAAATGAACTTTACATCCTGAAGTGCATACATGCATGCAGTAAAGCACCTTGAATAGAAAGAATTAACTCAAGATGCATTGGGTCCTTCCCTCCCTTTATCATATGAAATTTGGGTTTGTGTTTCATGTTATAGAGCCAGGAACTTCTCCCATTTCAATGCAAATGATGCTAAGACCTTGCAAGGCTTCCTCCTGGCTTTTGGCAAATTTACAGAAACAATGAAGATGAGAGGAAGGACAGGAAGTCCCTGCACCCTTTGCAGCCACAGTAAACTGACCTGGGATTCACTCACCTGCTCAGTGCTGAAGGTGAAAACTCTCCTTGCCAATATGCCCTGAGAGAAAAATTCCTTCCTGACTCAATTTGGCCATCAATTCACTATTAACAAAATGTCCGTGACCTAGCTGATTTTACCTTTAATTTTAGTTAAGAAAGAGAAAGCTGAGGCTACTGCTTTAGAACAGCAGAGATGCTGCCTTTGCCCCCGAGTGATACGCTCCTCATTAGTAATGTTTATTGAGACAGGTCAAACATTTACTTCAGATCAATCCGCATCCCTCTTCGCTGAACTGAAGACAGAGACTTCATTTTC
>TRINITY_DN34992_c0_g1_i1 len=1019 path=[2:0-985 3:986-1018]
CAACCTATTCTCCTCAATCTACTTCATGTTACAAATTGAACAAAGGGATGGAAAATAGAAAAACAGATTTTTATCCTACAAATACCAGTCAGTGTTGACCTGTGTTAAACAAAACAAAACAAACAAACAAACAAACCCAGTCCTTTTCCAAGAGAAATTAATCAATTTCTCAATCTGTCAGCTTGTCTGTACTGTAAGGCCTTCCTAAAAACCCATTGTCCTTTGTCCAATATGTACAAGAAGCAGGAATCAGAGTACTTCCAAAACCACCATTATATTTTCCAGGTGAAGTTGCATGAATATTGGAATACAAATTTTGAGATTGCATAATAAAAACAATTTTCGTACCAGGAGTCTCTCAAATTTTCTTACTGTTGTATTTTCACATTATCTCAATTTTTAATTTTTTAAATTATTTTTTAAGAAAAAGCTAAAACAGGAGGAAACTCTTCTACTGAAAAACAGGCATACTGGAATTCTAGAGAAGAGTCTCACAGGCTTAAAGGTGTAGGCAAGAAATTGAAATGAACTTTACATCCTGAAGTGCATACATGCATGCAGTAAAGCACCTTGAATAGAAAGAATTAACTCAAGATGCATTGGGTCCTTCCCTCCCTTTATCATATGAAATTTGGGTTTGTGTTTCATGTTATAGAGCCAGGAACTTCTCCCATTTCAATGCAAATGATGCTAAGACCTTGCAAGGCTTCCTCCTGGCTTTTGGCAAATTTACAGAAACAATGAAGATGAGAGGAAGGACAGGAAGTCCCTGCACCCTTTGCAGCCACAGTAAACTGACCTGGGATTCACTCACCTGCTCAGTGCTGAAGGTGAAAACTCTCCTTGCCAATATGCCCTGAGAGAAAAATTCCTTCCTGACTCAATTTGGCCATCAATTCACTATTAACAAAATGTCCGTGACCTAGCTGATTTTACCTTTAATTTTAGTTAAGAAAGAGAAAGCTGAGGCTACTGCTTTAGAACAGGATCGGAAGAGCACACGTCTGAACTCCAGTCAC
>TRINITY_DN35000_c0_g1_i1 len=682 path=[0:0-681]
TTGTACTGGGTTCAGTAGACAAAGGGGGTCATTAACCTCTCATTAATCCATCCAGAAAGCGCTGCAATTCCCTTGCCTGTTGTTCATTCATTGCTAGGGGGCGGGGGCACCTTTTCTCACTTTAACAAGCTTGGGATAAGCACCTCTTTCAAAGAACAAAGGGGAACACGCAGGCAGTGGGGAGAGCCGTGTACCTGGGAGCAAGATGAAAACTAAACAAGGTAGGAGAGGTGTGAGCATGTTTGAGAGAGATGATTCTTTAGCTGCTGAAGGGACTGTCCGTGCTTCCATCTCTGATCCTCTGGGTGTCTTTAAAACATACTTTACAGCCAAAGTCAATGCCCTCTGATTTTCCAATAGGCTGAGTTTTAATTTAATTTGACCTATGAGTCCTGCACACAGAGCGTCTCACGTGCACATCCTCCCCCACGCCCCCAGCTCCGTTCCAAAGTTAGCACAGTGGGCTATTACAAATACAGAATATTAATAAATGCATGGAAATTAGGAGTGGCATGAAATGTACCCATTTCTCTCCACCAAATGTTGGAAGTAGGCACTAGCGCTGGGAGACTTCCCCCCCACCTGCGAGCCTGATGTCAGGGTCCCAGGGGTGAGTTATGCCCAGGATGGGTGGGTGGGGAACTGGGAGGGGGACCCAGCAGGTAAGAACAGGGAGGAGGAG
>TRINITY_DN35024_c0_g1_i1 len=657 path=[0:0-656]
CCAAACAGGAAGATATATTAAGGCATTCATTTGGTAATGAAAAAAAACCACTATTAAGTATTATGAAGCTCAGCAAGAGCATGTTGCTAAGTAACTTACTTGGGTTAGTTTATAGTTCTGCTGATGATCAAGAGGTTATGATTGCAATCTTTATTGATAAGTTCTGAGATTTAATAAAATGTTTCAAGGTGGCTGTGATTTAGTACAACTATACCTTTTTCTGAAACAAGATGGGAGACAGCATATTCATAATTTTTCTATACATTGCTCCTTTTAAGGCAATATTGCAAATATTCAATCCCTCATTGTTGCCGATAGCCACCCATAATGGAGAATAAGGTTGGCCTGGCCATATACTAACTTGTATGCCTTCTAAAACTCTATCAAGCCTATTTGTGTCATTTATAAGTTTCTAAACACCCCTTTTCTGTTTCTCTGGTATTAAGTCTCTTTGTCAAGTCAATGGAAATTACACTTTAATAAGAAAAATGCTATGTGGGGGATGGATGTTCTAGCACGGTGGGTGGAGGTGGGGTATGTCCCCCTTTACAGGGTCTTCCGGAGGGCTCTATGGGTGGAGGGGAGTGAGTGATGGGCGGAGGTGGGTGTTGCGCAGGAGCACGCACGCATGCAGCCCCCACCCATCCTGCTTGGTGT
>TRINITY_DN35024_c0_g2_i1 len=348 path=[0:0-347]
ATAGTAATGGTGGTGGGCAAAGTTCCCAACCCAAAGATCATAATACCAAATTCTCCATATGGCTAAGAACCACAAGGTGCGCACACACTTTCCTGCTTTGTCACTTGCTAGTGCTCTGCGGTCCTAGCTGCTGAAATTCTGAAGAGCAGCTGTGATTGTTACGGAGTCTCAGGTGCAACAAAGCAAGATGTTGAACCATTAAAGCAGCACAGAGCCCAGAAGCAGGCCTGGCTAAGAGCTGCACTTGAGAGCCCGTAAACAGAATATGGTTCCCAAGCCACAGTTTGCCCACCTCTGCCATATAGCTTTACTTAGTTATTTTGAGCCAAACAGGAAGATATATTAAGG
>TRINITY_DN35024_c0_g3_i1 len=578 path=[0:0-577]
```
