## Supplementary material 5 for "The changes in the p53 protein across the animal kingdom pointing to its involvement in longevity": Sphenodon punctatus assembled transcripts.txt (part 78 of 140)

```
CCCATCTCCCCAATCCCAAACACTGGAGGTGGGGGGGGTCCGTGTAAAAACGGCCAAAGTAAAATGCTTAGTTATATATTAATTACTATTTCCTTGTAAATCCCTGCACACAATGCATAGTCTTAAACATTAATGGTGGTTATCTTCCTTGTCATGGATTCATTGGTGTCAGGATTTCCTAAGGCTGTGATTCTAAATTTGCTGCACCAGCAAAAACTTACTGAAGACTTGGAACTTCAGTCTTTAGCAAAGAAAAGCATGTTTGCAAGAGAAGAGTGTGAGTCAGTCAGGCTGTCTGAATTCAGAACCTATGTGAAAAGTTCTTGATCTTTTCACAGCTTGCTCCTCAGAGGCTTTTGCTTGCCTGGCTTGTCATGCAAACTTCAGGAGTTTGTCATATCTACATGCTTTGCCCATTAACATTTGTTAGTTTCCTTAACATCACAGGAAGTTTACTCTCTCGAAATGCCTCAAGTTCCATCCAGTCTTCCAATCGTTTTTTATATGCTTAGGTGTTGAAATCCAGATGTTATGCTTCAGAATTCAGCATTTGCTCTGGGTAGTCCTTCTCAAGTTGC
>TRINITY_DN35046_c0_g1_i3 len=1952 path=[1:0-1368 2:1369-1951]
CCAGAGCGCAGCTCAGAGACAGACAGAAAAGAGACAAGGGAGCGAGGACTAAATCCACCGCAGCTCCAGCCACTTATTTGCAAGCGCCGGCTTTTTTTGGAACCCCAGAGGAGCCAACCTAAGGGGCGTCCGTCTGTCCGTCCGGCCATGGCTTCTGCAGCGCTGGAGATCCTCGGCCTGGGGCTGTGCATCCTGGGCTGGGTGGGGGTGATTCTGGCGTGTGGATTACCCATGTGGCAGGTGTCCGCCTTCATCGAGGGCAACATCGTGGTGGCGCAGACCATCTGGGAAGGGCTGTGGATGAACTGCGCGGTGCAGAGCACGGGGCAGATGCAGTGCAAGGTGTACGACTCCATCCTGGCGCTGCGGCAGGAGATGCAGGCGGGCCGGGCGCTGACGGTGGTGGCGACCCTGCTGGGGCTGGTGGCGCTGATCGTGACGGTGGTGGGCGCGCAGTGCACCAACTGCGTGCGGGGCGGCAGGGTCAAGCGGCTCATCGTGACCACAGGCGGCGCCCTCTACATCGCCTGCGGCCTGCTGGCCATGATCCCCTTCTGCTGGTTCGCCAACATCATCATCAGCGACTTCTACGACCCCACCGTGCCCAACTCGAAGAAGCGGGAGATGGGCGCGGCGCTCTACATCGGCTGGGCGGCCACGGCGCTGCTGCTCTTGGGGGGGAGCCTCATCTGCTGCTGCTCCTGCGCCCAGAAGGACGAGACTTCCTTCCCCGTCAAGTACTCGGCCCCGAAGAGACCCACTTCCAACGGGGCCGCGGAGTACGACAAGAAGAACTATGTCTGAGCCAGGGGAGCGACGGGATCCGGAGCTGCTTTCACCGGCCCCCACCTTGGAGACAGCCTTGGGGGGCTGCTCCCTCCCCCATCTCATCGCTGCACATCGCTCCAAGGTGGGGGGAGTGGGAGGCAGGACGGACTGGCTGCAGGGACCGCGGCGCTTCAAGCGCTTATTAAGGACTTGCGTGACTGCGCCTTTAAGACTCTCCAAGCCAAGGGCACCCATAATTCGTGTATCCCTCTAGGGCTGTTATCGACCCCACTTTTCCTTGGGCTCGGGATCCGTCTGCCAGACATCAAATGGCTGGCGGTTAACTGGAAGCGTTTTCTTCCTGTTTTTCTGTATGTAAAGCGAGAGCGGCATCCACTCTGAATTAACCTCTTGTTGCGGACAGAAAAAGCAGGGCGCTCAGGTATCTGCCTTTTAATCTAACTGTAAATAAAACCAAAACACCTGCTTTTATCAGTGTCCCAAATGGTGTAAGGGATATTTTTGTTCGTTCGTTTAAAGTTAAAACAAAGGTCAAAGTTTTTGCTGAAGTTCTATTCTCCATTGGGGGTGGGGGGGGGGGGGAGCCACACTCGCACAGGCAGCAAATTTTATTTCTCTCTAGCAACGTCGGTAACTAACTTTGTTTAAAAGAAAGAAAAAAAGCTGGATCCTACTATTGTAATGGATTAGATTGTTTTTTAATTAAAGCCGGTCAAATGTGCAAATTGAAATTGTGAGTTTAGAGTTTTAAATTTGACACTTTCCCAGTAGTTACCACCATTTGGATTCTAAATGAATTTTCATTGGATTCCAAATGAACTCCAATCGGGATTTCAAATTAATGTTGGCCTCTGCCCTAGAGCTGGTTGACTAACTTGAACTTTGGAATAAGATTTGAAAATGCCATTATTTAATTTCAAAACAGAATATGGGCCAGCGCTTAGTGCTCACCTATTGCTTCCCCACTGTACAGAGCCCCTGCTGAGCACGTGTTGCCGAAATTAACCGATGAACTATTCGTTAGACACTAGTCCCGGCAGTAGGACGCCTCAGGGTACCGGTTTTTACAGCATTCGCGCATAATTTAAACTCTCTCTAATTGTTGACTCTTCCCCCCCCCCCCCCCCCCCAAAAAAAACCTTTTTTTTTTTTTTTTTTTTTTT
>TRINITY_DN35046_c0_g1_i2 len=660 path=[0:0-76 2:77-659]
TTTTTTTTTTTTTTTAAAGTTAAAAGAAGGGTTAAGTTTTTTGGTGGGGTTGGGGGCGGGGGGGGGGGGGGGGGGGTGGAGCCACACTCGCACAGGCAGCAAATTTTATTTCTCTCTAGCAACGTCGGTAACTAACTTTGTTTAAAAGAAAGAAAAAAAGCTGGATCCTACTATTGTAATGGATTAGATTGTTTTTTAATTAAAGCCGGTCAAATGTGCAAATTGAAATTGTGAGTTTAGAGTTTTAAATTTGACACTTTCCCAGTAGTTACCACCATTTGGATTCTAAATGAATTTTCATTGGATTCCAAATGAACTCCAATCGGGATTTCAAATTAATGTTGGCCTCTGCCCTAGAGCTGGTTGACTAACTTGAACTTTGGAATAAGATTTGAAAATGCCATTATTTAATTTCAAAACAGAATATGGGCCAGCGCTTAGTGCTCACCTATTGCTTCCCCACTGTACAGAGCCCCTGCTGAGCACGTGTTGCCGAAATTAACCGATGAACTATTCGTTAGACACTAGTCCCGGCAGTAGGACGCCTCAGGGTACCGGTTTTTACAGCATTCGCGCATAATTTAAACTCTCTCTAATTGTTGACTCTTCCCCCCCCCCCCCCCCCCCAAAAAAAACCTTTTTTTTTTTTTTTTTTTTTTT
>TRINITY_DN35046_c0_g2_i1 len=275 path=[0:0-274]
AAAAAAAAAAAAAAAAAAAAAAAAAAAAGGTTTTTTTTGGGGGGGGGGGGGGGGGGGAAGAGTCAACAATTAGAGAGAGTTTAAATTATGCGCGAATGCTGTAAAAACCGGTACCCTGAGGCGTCCTACTGCCGGGACTAGTGTCTAACGAATAGTTCATCGGTTAATTTCGGCAACACGTGCTCAGCAGGGGCTCTGTACAGTGGGGAAGCAATAGGTGAGCACTAAGCGCTGGCCCATATTCTGTTTTGAAATTAAATAATGGCATTTTCAAA
>TRINITY_DN35046_c0_g3_i1 len=1236 path=[0:0-1235]
TTTACAGTTAGATTAAAAGGCAGATACCTGAGCGCCCTGCTTTTTCTGTCCGCAACAAGAGGTTAATTCAGAGTGGATGCCGCTCTCGCTTTACATACAGAAAAACAGGAAGAAAACGCTTCCAGTTAACCGCCAGCCATTTGATGTCTGGCAGACGGATCCCGAGCCCAAGGAAAAGTGGGGTCGATAACAGCCCTAGAGGGATACACGAATTATGGGTGCCCTTGGCTTGGAGAGTCTTAAAGGCGCAGTCACGCAAGTCCTTAATAAGCGCTTGAAGCGCCGCGGTCCCTGCAGCCAGTCCGTCCTGCCTCCCACTCCCCCCACCTTGGAGCGATGTGCAGCGATGAGATGGGGGAGGGAGCAGCCCCCCAAGGCTGTCTCCAAGGTGGGGGCCGGTGAAAGCAGCTCCGGATCCCGTCGCTCCCCTGGCTCAGACATAGTTCTTCTTGTCGTACTCCGCGGCCCCGTTGGAAGTGGGTCTCTTCGGGGCCGAGTACTTGACGGGGAAGGAAGTCTCGTCCTTCTGGGCGCAGGAGCAGCAGCAGATGAGGCTCCCCCCCAAGAGCAGCAGCGCCGTGGCCGCCCAGCCGATGTAGAGCGCCGCGCCCATCTCCCGCTTCTTCGAGTTGGGCACGGTGGGGTCGTAGAAGTCGCTGATGATGATGTTGGCGAACCAGCAGAAGGGGATCATGGCCAGCAGGCCGCAGGCGATGTAGAGGGCGCCGCCTGTGGTCACGATGAGCCGCTTGACCCTGCCGCCCCGCACGCAGTTGGTGCACTGCGCGCCCACCACCGTCACGATCAGCGCCACCAGCCCCAGCAGGGTCGCCACCACCGTCAGCGCCCGGCCCGCCTGCATCTCCTGCCGCAGCGCCAGGATGGAGTCGTACACCTTGCACTGCATCTGCCCCGTGCTCTGCACCGCGCAGTTCATCCACAGCCCTTCCCAGATGGTCTGCGCCACCACGATGTTGCCCTCGATGAAGGCGGACACCTGCCACATGGGTAATCCACACGCCAGAATCACCCCCACCCAGCCCAGGATGCACAGCCCCAGGCCGAGGATCTCCAGCGCTGCAGAAGCCATGGCCGGACGGACAGACGGACGCCCCTTAGGTTGGCTCCTCTGGGGTTCCAAAAAAAGCCGGCGCTTGCAAATAAGTGGCTGGAGCTGCGGTGGATTTAGTCCTCGCTCCCTTGTCTCTTTTCTGTCTGTCTCTGAGCTGCGCTCTG
>TRINITY_DN35047_c0_g1_i2 len=482 path=[0:0-38 2:39-481]
AAAAGAAAAGCTGAATGTCGTTCTTGCTTACAAACCTTACCCCGCCACTTGGGGGCAACTGGTAGCTCTCTCCCTGCAAACAGACGAGCGTTTGTCGGAGTGGAAAAGGGAACGCCGGTAGGTGGTTTTTCGGTCAGCAATACAACCTGCTCTTGCCCTACCATCCAGGGTAGAACCCTCGAAGGGGGACGAGGTCGAGCCTATGCAGCTAGAAGCCTCAAGGGGACCTTAGTCTCCAACAGAGTGCGAGCAACGGTGAACCTCCCGTCTAGGTTTCTATTCTGGAGAACCGAACCACTTCATAAGCAACTGCCCCTTGCTGCCCAGGGGATGCCATGAATCGGGAAACGCCAAGCCCGGGGGCTTCTTGGTAAGGCCTATGCTTTCCCACCACCACCGCACGGTCCACCATGTCGTCAATAACCAAACATGTGCAGCTCCCTCTGTTATTAGGTCTCGAACCCACTAGGAGCCTAATAACC
>TRINITY_DN35047_c0_g1_i1 len=507 path=[1:0-63 2:64-506]
TGGGGTTTTTGTTCGGGAGGGAATAAAAAGAAGAGCGGAAGGATCGGTTTGTTTATACATTTTTCCCCGCCACTTGGGGGCAACTGGTAGCTCTCTCCCTGCAAACAGACGAGCGTTTGTCGGAGTGGAAAAGGGAACGCCGGTAGGTGGTTTTTCGGTCAGCAATACAACCTGCTCTTGCCCTACCATCCAGGGTAGAACCCTCGAAGGGGGACGAGGTCGAGCCTATGCAGCTAGAAGCCTCAAGGGGACCTTAGTCTCCAACAGAGTGCGAGCAACGGTGAACCTCCCGTCTAGGTTTCTATTCTGGAGAACCGAACCACTTCATAAGCAACTGCCCCTTGCTGCCCAGGGGATGCCATGAATCGGGAAACGCCAAGCCCGGGGGCTTCTTGGTAAGGCCTATGCTTTCCCACCACCACCGCACGGTCCACCATGTCGTCAATAACCAAACATGTGCAGCTCCCTCTGTTATTAGGTCTCGAACCCACTAGGAGCCTAATAACC
>TRINITY_DN35047_c0_g2_i1 len=523 path=[0:0-522]
CGACTCAAAGATAGCTTTCGTTACCCCCTGGCCCTGCCCCCGCAGTGCCTCTGGGAGCCGGGGCTCCGATGCTGCGAGAGCCAAAGGGGCCTATCATCACTAAACTTGCAGGGGATCGTCGGCAATTTCAGAGCTTTTTGGCACTACGTGAGCTGACCTTTAAAGTACAGGCTAGAACCTATGGGACTGACGACTCAAAGATAGCTTTCGTTATTGGCCTCCTAGATGGGCTAGTCCTGGCGTGGGCAACCCCACTATTAACGAGGAATAGTTCCCTCTTAAAAGACTATGATGGTTTCATCCTTTCTGATTACCCGCACCACGTAAAAGATGCAGAAAATGTGATAATGGGCTTAAGGCAAGGGAAAGGACCTTTACTGGAATACATTACCAAATTTCAACAGTTAGTTGATTTAAGCTAGGCCGATAACGTATTACGGGTTCTGTTCTGGAAGGGATTAAATGAAGAGCTGAAGGATCAGCTTGCGTATACAACTTTACCCGCCACTTGGGGGCAACTGGT
>TRINITY_DN34974_c0_g1_i5 len=1591 path=[7:0-43 9:44-174 10:175-1590]
GGAATTGTTCTTCTGTGGTTTATATGGGAGGATGGTCGGAACACTGGGTATTTCTGCTACATCACCACTAGGAGGCGATAGAAAGCTTCCAAAAAGTGCTTGCTTGAGCCTTTCCCGCCAAAACTCCTCAGTTGTAAGAAGCCGAATATTCCAGAAACTATATGAACACAGACTGAAAGTCTGGTACAGCAGGCTTTGTTACAGCTTTCCTTTTCTTTGTGATTGCTTTTTTAGATATGGATTTTTTTCCAGATTTGTGCTTCTTGTGCTTTGCTTTCTTTTTGATGATGTACAACTTATTCTGGATTTCAGGTTTGTAAGATTTGAATGGGTGAAGATGAATCTCACGCTTTCTCTGAAGATCATCACGTTTTTTCTGCAGGTTTCCACTTAAGATGTTTTTCAATTTCTTTTTTTTCTTTTTCTTCTTCTTTGCCCGCACCTTAGTAAGTTTTAATTTCTTATTGTTTCGCACAGAGTTCTCTAAAATCACCTCTCTAGCAACTGTACGACAATTCATATCTGGATCATCACTGTGGTTTCCATTGACATGCATTTGGCAGGTCTTAAGAGTGTTTTCCTTTAATGGGGTGGGCTCAGTTTTTACTATTGATGGTTCACCACATTTCTGCCCATTTTTTACAATCCTAATTTCTCCTGGACTCAAAGGTTGCCCAAAGCCAACAATCTCTCCTGGACTAATTAGCTTATCCCTGTTTTCTTTACAGCAGCCAGTTTTTTTTAAATCACAGACCCTATGAATTTTATTTTCACAGCTGGATTTAACTTCCTTTTCTGTGATGACACTGAAACTATCCAGGTGGATCTTTGCTGGGCAGCAATGAAAAGAATCCATACTTTCCCCAGGTTCTGTCTTGGCATGAGGCAGCTGTTCTTCTCTACCACCAAATCTGATTTCCCCATTGTTTTTACTGACATATTCACATTTCACTCTGTCCAGCTTAATTCGTGATACTCTTTTTACTTTGATGGATGGAGCTGGAAATTCAGGGGCCTGAAAAGGTTTCTGTTTGTAAATCCTTACATCTGCACCACAGAATTGTGGGAAATGAACATAGGCATTTTCCAAATAATCATAACCAAGGATCACCTCCCTGCATTCATGGATAGGCTGCCCAAGTACAGCATCTTGAACATCTTTTTGTGTTTCATATACAAAGTCACAGAGACCTTTTAGCAACCACACTTTTTGATAAAACGGGAGCTCATGAAATGGTTTTTCCTCCAAAGGATTAACTTCTCCAAGGACTTTAAAAAACTGAGGACACAGGCCAAGTTTTTCTGCACAGCTGTCAGGGTTGTCAGTTTGCCCCACAACAGTATACCACTGCTGTACTTTTTGCCTAAGAGCTGCTTCCCAAGTCCTATAAGGAAGAGTTGGTCTACGATGCAAGGTGGCTCTGCGATGAGGAGGACTTAACAAGGAAGTCATAATTTTAGACAGAAAAACATTACACTGAGGCATTAGAAGACAGCGCTCCAATTCATAAAAGACTATTTCAGGCAAGTTTAGAATCTGCTGTGCTAAACAAAGGAAATGACCAATAGCTGGAATTTCCCAAAGGGTTTC
>TRINITY_DN34974_c0_g1_i3 len=1305 path=[2:0-1087 3:1088-1088 4:1089-1116 5:1117-1207 6:1208-1210 7:1211-1254 8:1255-1304]
GCACAAGACACTTGAGTGGCGGTAGTATTTACAGTTGATGTTACCGTAACAGGTGTTAAAGAAGGGTTGATAGCTGCAGCCTGAGGCAAAGATGTACATTGCTGTTCAGAAGTTTTTTGTTGCAATGACTGGCTTTCTTTTGTCATGTTTTTTTGTTCTTTATGCTGAATGAGAAAGTTTTTAGGTAAAATAAGAACTTGCTGCATGACTCTCTCTCCTGTTTTAGGGTCAATCACAGGCTGCATTTGAATTTTCATTGAACTGTTATGAAGATCTACTGGTATGCAATGGCCACTTGGCATTTTGTACACCATTTGTAAAGGACTCTTCAAAGTGGCCTGGCAGGGCAATGCTGGTTTTATTGGGGAAGACTCTGTATGTGACACAACCAGCTTTTCAGAAGCAGATATACTTCTGCCTACAGGGGGTGGCAGCTGACTTGTTAAGGTCACTTTGTTCCCAATATTTTTAGCAAGCAAGGCCTGGATGGATTTGGTCCCTTTGGATATTGAAGTTGTAGAGTCTGTCAAGACTAATGATTCTGGAGATGGTGGTTCAGTTTGTTTCAATTTACTCAGGCAATGGTCAGCCTCGATTTCATTTTCTATACTTTGGACTGTAGCCTCATTTGTGCTTAATTTAGCTTTCTTCCTTGGTGAAAGCTCTCTTGTGCTATCATCCAGATAACTGTTTTGCTTGTACTGGCGTTTAGTAGATTTAGGCAGTGTCTTCTGTATTTCTTTAGAAGTAAGTTCTTTTTTCAGTGATTTGATCTTTCCTGAAGGAAAATCCATTTCTAGCACTTTCATATCATCTGAGTTCAGGTAATCTTTTCTGAGAGAGTCTGCATGCTCTGAAGAGTCTAAAGATTTACTGGTCAATGCAATGAAAGATTCTTTTCCAGTATCTCCTTCGCCACCCTCATTAGTCCACAATTCTCTGGTAAACTTATCATGGTCTGGCTGCTTTTGGAAGTCATCATAGTCCTTCTTTAATCGAGACCTGTTTCTTTGAAAAGCCTTCATTAGCTTTGGTTCCCATGGTAACAATTCATTTAGCAGTCGTATCAATGTACAGTGTAATTCCTTTACTGCTTGCTTTCGATGGTGCCATCTTCCCGATTTCTTTCTAATGGTCTCCAGATCCTTGAGTTCATTCTCAATTTTTGTGATTAATTCCCTGAGTTCATCAAGATTAGTGCAAATAAGCTGGGAATTGTTCTTCTGTGGTTTATATGGGAGGATGGTCGGAACACCGGGTATTTCTGCCGCATCACCACTAGGAGGCATTAGAAAGCTTCCAAAG
>TRINITY_DN34974_c0_g1_i4 len=1562 path=[0:0-142 6:143-145 10:146-1561]
GTCTGTTTGTCCCTAACAAGATAAACAAAGAGATTCACTTCTAATTGATTGCATTTTCTTACCTTGCTGCCTACAACTGTACAAGATAGTGCTCTTAAAATATTTAGATTTTAGCTATTTAAAACAAAAAGTAAGATATTTACCTGAAAGTCTGGTACAGCAGGCTTTGTTACAGCTTTCCTTTTCTTTGTGATTGCTTTTTTAGATATGGATTTTTTTCCAGATTTGTGCTTCTTGTGCTTTGCTTTCTTTTTGATGATGTACAACTTATTCTGGATTTCAGGTTTGTAAGATTTGAATGGGTGAAGATGAATCTCACGCTTTCTCTGAAGATCATCACGTTTTTTCTGCAGGTTTCCACTTAAGATGTTTTTCAATTTCTTTTTTTTCTTTTTCTTCTTCTTTGCCCGCACCTTAGTAAGTTTTAATTTCTTATTGTTTCGCACAGAGTTCTCTAAAATCACCTCTCTAGCAACTGTACGACAATTCATATCTGGATCATCACTGTGGTTTCCATTGACATGCATTTGGCAGGTCTTAAGAGTGTTTTCCTTTAATGGGGTGGGCTCAGTTTTTACTATTGATGGTTCACCACATTTCTGCCCATTTTTTACAATCCTAATTTCTCCTGGACTCAAAGGTTGCCCAAAGCCAACAATCTCTCCTGGACTAATTAGCTTATCCCTGTTTTCTTTACAGCAGCCAGTTTTTTTTAAATCACAGACCCTATGAATTTTATTTTCACAGCTGGATTTAACTTCCTTTTCTGTGATGACACTGAAACTATCCAGGTGGATCTTTGCTGGGCAGCAATGAAAAGAATCCATACTTTCCCCAGGTTCTGTCTTGGCATGAGGCAGCTGTTCTTCTCTACCACCAAATCTGATTTCCCCATTGTTTTTACTGACATATTCACATTTCACTCTGTCCAGCTTAATTCGTGATACTCTTTTTACTTTGATGGATGGAGCTGGAAATTCAGGGGCCTGAAAAGGTTTCTGTTTGTAAATCCTTACATCTGCACCACAGAATTGTGGGAAATGAACATAGGCATTTTCCAAATAATCATAACCAAGGATCACCTCCCTGCATTCATGGATAGGCTGCCCAAGTACAGCATCTTGAACATCTTTTTGTGTTTCATATACAAAGTCACAGAGACCTTTTAGCAACCACACTTTTTGATAAAACGGGAGCTCATGAAATGGTTTTTCCTCCAAAGGATTAACTTCTCCAAGGACTTTAAAAAACTGAGGACACAGGCCAAGTTTTTCTGCACAGCTGTCAGGGTTGTCAGTTTGCCCCACAACAGTATACCACTGCTGTACTTTTTGCCTAAGAGCTGCTTCCCAAGTCCTATAAGGAAGAGTTGGTCTACGATGCAAGGTGGCTCTGCGATGAGGAGGACTTAACAAGGAAGTCATAATTTTAGACAGAAAAACATTACACTGAGGCATTAGAAGACAGCGCTCCAATTCATAAAAGACTATTTCAGGCAAGTTTAGAATCTGCTGTGCTAAACAAAGGAAATGACCAATAGCTGGAATTTCCCAAAGGGTTTC
>TRINITY_DN34974_c0_g1_i7 len=1304 path=[2:0-1087 4:1088-1115 5:1116-1206 6:1207-1209 7:1210-1253 8:1254-1303]
GCACAAGACACTTGAGTGGCGGTAGTATTTACAGTTGATGTTACCGTAACAGGTGTTAAAGAAGGGTTGATAGCTGCAGCCTGAGGCAAAGATGTACATTGCTGTTCAGAAGTTTTTTGTTGCAATGACTGGCTTTCTTTTGTCATGTTTTTTTGTTCTTTATGCTGAATGAGAAAGTTTTTAGGTAAAATAAGAACTTGCTGCATGACTCTCTCTCCTGTTTTAGGGTCAATCACAGGCTGCATTTGAATTTTCATTGAACTGTTATGAAGATCTACTGGTATGCAATGGCCACTTGGCATTTTGTACACCATTTGTAAAGGACTCTTCAAAGTGGCCTGGCAGGGCAATGCTGGTTTTATTGGGGAAGACTCTGTATGTGACACAACCAGCTTTTCAGAAGCAGATATACTTCTGCCTACAGGGGGTGGCAGCTGACTTGTTAAGGTCACTTTGTTCCCAATATTTTTAGCAAGCAAGGCCTGGATGGATTTGGTCCCTTTGGATATTGAAGTTGTAGAGTCTGTCAAGACTAATGATTCTGGAGATGGTGGTTCAGTTTGTTTCAATTTACTCAGGCAATGGTCAGCCTCGATTTCATTTTCTATACTTTGGACTGTAGCCTCATTTGTGCTTAATTTAGCTTTCTTCCTTGGTGAAAGCTCTCTTGTGCTATCATCCAGATAACTGTTTTGCTTGTACTGGCGTTTAGTAGATTTAGGCAGTGTCTTCTGTATTTCTTTAGAAGTAAGTTCTTTTTTCAGTGATTTGATCTTTCCTGAAGGAAAATCCATTTCTAGCACTTTCATATCATCTGAGTTCAGGTAATCTTTTCTGAGAGAGTCTGCATGCTCTGAAGAGTCTAAAGATTTACTGGTCAATGCAATGAAAGATTCTTTTCCAGTATCTCCTTCGCCACCCTCATTAGTCCACAATTCTCTGGTAAACTTATCATGGTCTGGCTGCTTTTGGAAGTCATCATAGTCCTTCTTTAATCGAGACCTGTTTCTTTGAAAAGCCTTCATTAGCTTTGGTTCCCATGGTAACAATTCATTTAGCAGTCGTATCAATGTACAGTGTAATTCCTTACTGCTTGCTTTCGATGGTGCCATCTTCCCGATTTCTTTCTAATGGTCTCCAGATCCTTGAGTTCATTCTCAATTTTTGTGATTAATTCCCTGAGTTCATCAAGATTAGTGCAAATAAGCTGGGAATTGTTCTTCTGTGGTTTATATGGGAGGATGGTCGGAACACCGGGTATTTCTGCCGCATCACCACTAGGAGGCATTAGAAAGCTTCCAAAG
>TRINITY_DN34974_c0_g1_i6 len=315 path=[1:0-126 5:127-217 6:218-220 7:221-264 8:265-314]
CCTTATAGGCCTGCTCCATTCTGCAGCGGGGTTCTTTGGTAAGTATGACATCACCAGCTTAATGTGTTCTAGTGATGTTTATATGGAGAGGGAGTTGCTGATCTGCAGCTGCTTTGGACATCAGACACCGATTTCTTTCTAATGGTCTCCAGATCCTTGAGTTCATTCTCAATTTTTGTGATTAATTCCCTGAGTTCATCAAGATTAGTGCAAATAAGCTGGGAATTGTTCTTCTGTGGTTTATATGGGAGGATGGTCGGAACACCGGGTATTTCTGCCGCATCACCACTAGGAGGCATTAGAAAGCTTCCAAAG
>TRINITY_DN34974_c0_g1_i2 len=2627 path=[2:0-1087 3:1088-1088 4:1089-1116 5:1117-1207 6:1208-1210 10:1211-2626]
GCACAAGACACTTGAGTGGCGGTAGTATTTACAGTTGATGTTACCGTAACAGGTGTTAAAGAAGGGTTGATAGCTGCAGCCTGAGGCAAAGATGTACATTGCTGTTCAGAAGTTTTTTGTTGCAATGACTGGCTTTCTTTTGTCATGTTTTTTTGTTCTTTATGCTGAATGAGAAAGTTTTTAGGTAAAATAAGAACTTGCTGCATGACTCTCTCTCCTGTTTTAGGGTCAATCACAGGCTGCATTTGAATTTTCATTGAACTGTTATGAAGATCTACTGGTATGCAATGGCCACTTGGCATTTTGTACACCATTTGTAAAGGACTCTTCAAAGTGGCCTGGCAGGGCAATGCTGGTTTTATTGGGGAAGACTCTGTATGTGACACAACCAGCTTTTCAGAAGCAGATATACTTCTGCCTACAGGGGGTGGCAGCTGACTTGTTAAGGTCACTTTGTTCCCAATATTTTTAGCAAGCAAGGCCTGGATGGATTTGGTCCCTTTGGATATTGAAGTTGTAGAGTCTGTCAAGACTAATGATTCTGGAGATGGTGGTTCAGTTTGTTTCAATTTACTCAGGCAATGGTCAGCCTCGATTTCATTTTCTATACTTTGGACTGTAGCCTCATTTGTGCTTAATTTAGCTTTCTTCCTTGGTGAAAGCTCTCTTGTGCTATCATCCAGATAACTGTTTTGCTTGTACTGGCGTTTAGTAGATTTAGGCAGTGTCTTCTGTATTTCTTTAGAAGTAAGTTCTTTTTTCAGTGATTTGATCTTTCCTGAAGGAAAATCCATTTCTAGCACTTTCATATCATCTGAGTTCAGGTAATCTTTTCTGAGAGAGTCTGCATGCTCTGAAGAGTCTAAAGATTTACTGGTCAATGCAATGAAAGATTCTTTTCCAGTATCTCCTTCGCCACCCTCATTAGTCCACAATTCTCTGGTAAACTTATCATGGTCTGGCTGCTTTTGGAAGTCATCATAGTCCTTCTTTAATCGAGACCTGTTTCTTTGAAAAGCCTTCATTAGCTTTGGTTCCCATGGTAACAATTCATTTAGCAGTCGTATCAATGTACAGTGTAATTCCTTTACTGCTTGCTTTCGATGGTGCCATCTTCCCGATTTCTTTCTAATGGTCTCCAGATCCTTGAGTTCATTCTCAATTTTTGTGATTAATTCCCTGAGTTCATCAAGATTAGTGCAAATAAGCTGAAAGTCTGGTACAGCAGGCTTTGTTACAGCTTTCCTTTTCTTTGTGATTGCTTTTTTAGATATGGATTTTTTTCCAGATTTGTGCTTCTTGTGCTTTGCTTTCTTTTTGATGATGTACAACTTATTCTGGATTTCAGGTTTGTAAGATTTGAATGGGTGAAGATGAATCTCACGCTTTCTCTGAAGATCATCACGTTTTTTCTGCAGGTTTCCACTTAAGATGTTTTTCAATTTCTTTTTTTTCTTTTTCTTCTTCTTTGCCCGCACCTTAGTAAGTTTTAATTTCTTATTGTTTCGCACAGAGTTCTCTAAAATCACCTCTCTAGCAACTGTACGACAATTCATATCTGGATCATCACTGTGGTTTCCATTGACATGCATTTGGCAGGTCTTAAGAGTGTTTTCCTTTAATGGGGTGGGCTCAGTTTTTACTATTGATGGTTCACCACATTTCTGCCCATTTTTTACAATCCTAATTTCTCCTGGACTCAAAGGTTGCCCAAAGCCAACAATCTCTCCTGGACTAATTAGCTTATCCCTGTTTTCTTTACAGCAGCCAGTTTTTTTTAAATCACAGACCCTATGAATTTTATTTTCACAGCTGGATTTAACTTCCTTTTCTGTGATGACACTGAAACTATCCAGGTGGATCTTTGCTGGGCAGCAATGAAAAGAATCCATACTTTCCCCAGGTTCTGTCTTGGCATGAGGCAGCTGTTCTTCTCTACCACCAAATCTGATTTCCCCATTGTTTTTACTGACATATTCACATTTCACTCTGTCCAGCTTAATTCGTGATACTCTTTTTACTTTGATGGATGGAGCTGGAAATTCAGGGGCCTGAAAAGGTTTCTGTTTGTAAATCCTTACATCTGCACCACAGAATTGTGGGAAATGAACATAGGCATTTTCCAAATAATCATAACCAAGGATCACCTCCCTGCATTCATGGATAGGCTGCCCAAGTACAGCATCTTGAACATCTTTTTGTGTTTCATATACAAAGTCACAGAGACCTTTTAGCAACCACACTTTTTGATAAAACGGGAGCTCATGAAATGGTTTTTCCTCCAAAGGATTAACTTCTCCAAGGACTTTAAAAAACTGAGGACACAGGCCAAGTTTTTCTGCACAGCTGTCAGGGTTGTCAGTTTGCCCCACAACAGTATACCACTGCTGTACTTTTTGCCTAAGAGCTGCTTCCCAAGTCCTATAAGGAAGAGTTGGTCTACGATGCAAGGTGGCTCTGCGATGAGGAGGACTTAACAAGGAAGTCATAATTTTAGACAGAAAAACATTACACTGAGGCATTAGAAGACAGCGCTCCAATTCATAAAAGACTATTTCAGGCAAGTTTAGAATCTGCTGTGCTAAACAAAGGAAATGACCAATAGCTGGAATTTCCCAAAGGGTTTC
>TRINITY_DN34982_c2_g1_i5 len=282 path=[2:0-53 6:54-82 7:83-192 9:193-242 12:243-281]
TCTTTCCGATCTAGCGCGTTGCAGTAGTCCGGCCTTGAGGTGATGAAGGCGTGGATGAGGGTCGCCAGGTCAGGCCCGGAGATGTACGGATACAGCCTCCGCACCAGATACAGCTGGCGGAAGGCAGCCTTAGCCACCATCTCAACCTGCCGATCCAGCCGGAGCCCCAAGTCCAACACCACCCCCAGACTCCCAACCTGCTGGGCTCCAGGAGGGTGGACCCCCCCTCCCTACCAGGGGAGCCAGTACCTCCCCCACCCTCCCCACCACCATTACCTCCGT
>TRINITY_DN34982_c2_g1_i3 len=501 path=[7:0-109 8:110-182 10:183-186 13:187-210 14:211-213 17:214-500]
GTACGGATACAGCCTCCGCACCAGATACAGCTGGCGGAAGGCAGCCTTAGCCACCATCTCAACCTGCCGATCCAGCCGGAGCCCCAAGTCCAACACCACCCCCAGACTCCGAACCTGCTGGGCCACGGAGGGGCGCACCCCCTCCACAAGAGGGGGCAACACCTCCCCTGCTCGGCCTACCACCATCACCTCTGTCTTATCGGGATTGAGCTTCGGTCTGCTCTGCCATAACCAACTCGCCACGGCTTCCAAACACAGATAGCACAGAGACGGCAGGGAATGTTGTTGGGATGTTCCATAGTAAGTTTATTGAGGGGTGATGTTCGCTGAAGTTTTGATGAAATTTCAACAGTCCAGGCTTTCAGCCTCTACGCATAATATTGCTGATTATAGCAATGAGTATGATTTGATAGATGAATGTTTTATTGTATTGCTTTGACCGTGGCAAAAACTTTGTTACGCCATTAACAATAAAATTGAATTGAATTGAAAAAAAAAAAA
>TRINITY_DN34982_c2_g1_i7 len=296 path=[3:0-50 5:51-67 6:68-96 7:97-206 9:207-256 12:257-295]
CCAGAAACAAGGGAAGCCCCATGTACAGCGCATTGCAGTAGTCTAGCCTTCAGGTGATGAAGGCGTGAATGAGGGTCGCCAGGTCAGGCCCGGAGATGTACGGATACAGCCTCCGCACCAGATACAGCTGGCGGAAGGCAGCCTTAGCCACCATCTCAACCTGCCGATCCAGCCGGAGCCCCAAGTCCAACACCACCCCCAGACTCCCAACCTGCTGGGCTCCAGGAGGGTGGACCCCCCCTCCCTACCAGGGGAGCCAGTACCTCCCCCACCCTCCCCACCACCATTACCTCCGT
>TRINITY_DN34982_c2_g1_i2 len=365 path=[0:0-57 5:58-74 6:75-103 7:104-213 9:214-263 11:264-294 13:295-318 14:319-321 16:322-364]
CTCCGAACCAGAAAAAAGGGAAGCCCCACGTAGAGCGCGTTGCAGTAGTCCAGCCTTGAGGTGATGAAGGCGTGAATGAGGGTCGCCAGGTCAGGCCCGGAGATGTACGGATACAGCCTCCGCACCAGATACAGCTGGCGGAAGGCAGCCTTAGCCACCATCTCAACCTGCCGATCCAGCCGGAGCCCCAAGTCCAACACCACCCCCAGACTCCCAACCTGCTGGGCTCCAGGAGGGTGGACCCCCCCTCCCTACCAGGGGAGCTAGTACCTCCCCCGCCCTCCCCACCACCATTACCTCTGTCTTATCGGGATTGAGCTTCAGTCTGCTCTGCCGCATCCAATCCGCCACGGTCTCCAAACAGT
>TRINITY_DN34982_c2_g1_i1 len=653 path=[4:0-143 10:144-147 13:148-171 15:172-652]
TCTCGGCGAAAGGCACTCCCTGGCCACAGCTGCTGATCCAGGAGCACCCCCAGACTCCGCACAGATGGAACCAATGGAGGATGGATACCCCCAATAATGGGGGCAGCCACCTCCCTCAGATCATCACACACCTCCACCCACCAGCATCACCTCTGTCTTATCGGGATTGAGCCTCAACCGACTTTGCCTCATCCAGTCGCCCACAGCCGCCAGACACCATGACAGCAGGACCTGGGTCCGATGAAAAGGACAGGTACAACTGGGTGTTGTCTGCGTATTGATGACAACGGACCCCCCAGTTGCACATGACCTCCCCCAGCGGCTTCAATATATACGTTAAACTAGAGAGGGGACAAGTTGGAGCCCTGCAGCACCGCACACGGGAGGCCCCCCGGGGCAGATGTATAATCCCCGAGTACCACTCGCTGGGATCTACCCGTAAGATAAGAATGCAACCACTGCAAAACGGCTCCATCTACCCTGGCCAAATCTCGCAGGCGAGTCAACAACATCTCATGGTTCACAGTATCAACGGCCAGATATTATAGTACACAACATGTGAGATTCCCAATGGAAGAATAAAAGCAGCAAGTGCAGACAAGTCTATGAACCCACAAACTCTCAAAGGTGCTGAACCCCTGGCTTCTAGACCA
>TRINITY_DN34982_c2_g1_i4 len=306 path=[1:0-44 7:45-154 9:155-204 11:205-235 13:236-259 14:260-262 16:263-305]
GGTGATGAAGGCGTGAATGAGGGAGGCCAGGTCCGGGCCGGAGACGTACGGATACAGCCTCCGCACCAGATACAGCTGGCGGAAGGCAGCCTTAGCCACCATCTCAACCTGCCGATCCAGCCGGAGCCCCAAGTCCAACACCACCCCCAGACTCCCAACCTGCTGGGCTCCAGGAGGGTGGACCCCCCCTCCCTACCAGGGGAGCTAGTACCTCCCCCGCCCTCCCCACCACCATTACCTCTGTCTTATCGGGATTGAGCTTCAGTCTGCTCTGCCGCATCCAATCCGCCACGGTCTCCAAACAGT
>TRINITY_DN34982_c2_g1_i6 len=609 path=[0:0-57 5:58-74 6:75-103 7:104-213 9:214-263 11:264-294 13:295-318 14:319-321 17:322-608]
CTCCGAACCAGAAAAAAGGGAAGCCCCACGTAGAGCGCGTTGCAGTAGTCCAGCCTTGAGGTGATGAAGGCGTGAATGAGGGTCGCCAGGTCAGGCCCGGAGATGTACGGATACAGCCTCCGCACCAGATACAGCTGGCGGAAGGCAGCCTTAGCCACCATCTCAACCTGCCGATCCAGCCGGAGCCCCAAGTCCAACACCACCCCCAGACTCCCAACCTGCTGGGCTCCAGGAGGGTGGACCCCCCCTCCCTACCAGGGGAGCTAGTACCTCCCCCGCCCTCCCCACCACCATTACCTCTGTCTTATCGGGATTGAGCTTCGGTCTGCTCTGCCATAACCAACTCGCCACGGCTTCCAAACACAGATAGCACAGAGACGGCAGGGAATGTTGTTGGGATGTTCCATAGTAAGTTTATTGAGGGGTGATGTTCGCTGAAGTTTTGATGAAATTTCAACAGTCCAGGCTTTCAGCCTCTACGCATAATATTGCTGATTATAGCAATGAGTATGATTTGATAGATGAATGTTTTATTGTATTGCTTTGACCGTGGCAAAAACTTTGTTACGCCATTAACAATAAAATTGAATTGAATTGAAAAAAAAAAAA
>TRINITY_DN34982_c2_g2_i1 len=326 path=[0:0-325]
CCTGTGAAAGTTGACATGGCAGCTACATTTCCATGGCTTTTCCCCCTGTTTGTTCTCATCTGTCCTTCAGTGTCTGGAGTTCCAGACATTGTAACTTCTTTGTCTGGATCTACAGATCAGGGTTACTGTTTCTCCTGACTAGCAGCTGTTCGCTTGCCCAACAAGGGGATAATATGCAGCCAGCCCTTCTACACAAGACTTTAGCACTTGATCTTTATAAGAAATGCAAAAAGCCCCTTGAATTCTAGGTAAGGTGGTAGCACCTGGAGACCGTACTCCTGGTTCAAGAACGATCAGGGGATGTTGTAGCTGTAGTAATCCTGCAG
>TRINITY_DN34982_c2_g3_i1 len=806 path=[0:0-805]
CTGAACCCCTGGCTTCTAGACCAATTACATTTTTCTTATAGTGCTTCTTAGTTCCTATCTACTCTGATGTTATAAACTTTATTACAAGTTGCCTAGCGAGGTTATATGCTCTCTATTGCTGGAGGTTTTCAGAAAGAGGCTGAACAGCCATCTGTTTGTAGTGTTGTAGCTGTAGTAATCCTGCATCCAAACATGGGTGTTGAACTAGATGACCCTTGAGGACCCCTTCCAACTGATATGATACAACTTTACATTGAAACCCATTGCTCTTTTATTTGTTTGTATTTTCTGAAGCTATCAAAAATACAGCAAAAATCAACCTAAATGCAAATATTTAGAGTTCTTTAAAATAGAACGATACATTGGCTATTGTATATTTTCTATAAATCCTTATTTCCTAAGAGTTATATAATTTTTCTCATCCATATTTTCACCACAAGGTGGTGCTACCAAACTGTTACTCATGCCATGCACTCACAGCTATTTTCCAGGTGGAGACACATCAAGGAAGAATTAATTTGTTCTACAACATATTAGTAAGTATTCTAGTAAGTATCGATTGTATTAGCAAGTGTCCCAACAAACTGCAGGCTTGATTCTAATGCACGTTTTACTAATATGAGGATTTCAGAATAGGTTTTTACCACCTCATGTTGCTGACAGGGCAGAAATAATGCAAGAAGCTTCTGAACTTATCAGATACTATTTGGACATAAAAATGATTGCTTGGTTATTGGCGTCCTCAGTTTTCTATGGAAAGCCGCATCTCGCAAAGAGCAGACAAGTATTCTTCATTATCAGGCTCC
>TRINITY_DN34982_c2_g4_i1 len=386 path=[0:0-385]
GGGCTATATGATAGGCTAACACATAATCAAGGGAACATACAAAACACAACCAGTGCCGTATGTCGGGCCTCCAATAAGCATAGAAATGTGGTTGAAAAAAAGATGACAAGAAGAGCCTTCTGCGCTACCTTCTGACCAAGAACAATGCAACCTGGGATACCATTTGAGTAGCTGCTCACTGTGCATTCGCTGCCCCTGCTACTGGAGTCTGCACAGCCCCTCGTCGGGGATATTCTAGCCGTCATCATCCTGCATCCAAGCAAGGGTTGGACCCTCAACGTCCCTTCCAGCTCTAAGATTCTATTGGATGTGTTACCAATAACTGTGGAAAGAGACATTCCTCGTAAAAGAAGAAATGAATCTTTGTTCAGACGGCCATTCCATCA
>TRINITY_DN34964_c0_g1_i1 len=647 path=[1:0-285 2:286-646]
GCATGAAAATAAAAACTATCAAATACAATGTAGCAGAATACAAATCATACCATTATAATTGCATCCTCTTTATGTCTGATTCACTAACAACTTATTCTTTGCCTCAAATAGAATATATCTTAGTCCAAGTAAACATGGAAACATCTAGGAGAAGACCAATTAGAATAATTATTAAAAATTATGGGAAACTGTTTAATATGAGTTAGGGATAATAGGATTCATCAAACACCAACAAGAAAGGAAAACGCTGGTGAGGCTGTTGTCCAAAGTTCCATGATCAACACTTGCCAAGTAAAGGATGCCATGAGTAGCAGACACCGTGAACAAGCAAGTCTCCGTCGCCAGCTTGATGCAGTGCAGGCAGAGATTGGAGAAACAGGAAGAGTGAAAGAAATGGCTTTGAAGGAAAATAGAAGACTACAAGATGACCTGACAACAATGACCAGGGAGAACCAGGCAATCACTGCTGAATTAGAAGAAACTATACATGATAAAGAAGAAATGAAGACTAGAGTTCATAATTACATCACAGAAGTCTCCAGGTTTGAAAGCTTAATGACTGCAAAGGAACAAGAAAATCGGGAATTGTTAGAAAAGTTCCGACTGCTCCATAGCCAAGCTGAGGGCTGGGAAGTTAAGGCCCATCA
>TRINITY_DN34964_c0_g1_i2 len=565 path=[0:0-203 2:204-564]
GATCTTTCCTTGTGAAATTACTTTTTGGGAAGTGTTTACAAACAAAATACTGTTATAGAAGGCAAATGTTAAAAAATTTCATTCCATTAGAAAAATTAGCTCTAAAAACACTTCGAACTACTTATGCTTTAATGCTGCAGCATTCTCTGCTGTAATGTAAAAAGGGGAATTTTATTTAAAGTTTTCCTAATCGCCCATTTAATAGCCAAGTAAAGGATGCCATGAGTAGCAGACACCGTGAACAAGCAAGTCTCCGTCGCCAGCTTGATGCAGTGCAGGCAGAGATTGGAGAAACAGGAAGAGTGAAAGAAATGGCTTTGAAGGAAAATAGAAGACTACAAGATGACCTGACAACAATGACCAGGGAGAACCAGGCAATCACTGCTGAATTAGAAGAAACTATACATGATAAAGAAGAAATGAAGACTAGAGTTCATAATTACATCACAGAAGTCTCCAGGTTTGAAAGCTTAATGACTGCAAAGGAACAAGAAAATCGGGAATTGTTAGAAAAGTTCCGACTGCTCCATAGCCAAGCTGAGGGCTGGGAAGTTAAGGCCCATCA
>TRINITY_DN34964_c0_g2_i2 len=1485 path=[0:0-358 3:359-1345 4:1346-1484]
TATATATTTAAATATGGAGCATTTTTCAAATTTTTTTTTAAAAGCTCAGAAATAAGTTGGAATCGTGCATGCAGTTGAGCTCAAGCTTTTAAGGAGGTGTCACAGGTCTTTGTATTTTAAAACACAAGTCTACTAGGTAAGTGAAGATAAATCTTATCATTTTAGGCAGCGTGAACATATAGTAATTGTCACATGTAGGTCATATAGTGGTAGCATACACATCTCTTTTCTGATAAAGTATCAGAGCTGATCTGTCCCAGTATATCTGGATTGTTAACTAACTTTCCTTTCTCAAGATCTTAAATTTGAGTAGTACTTGACTATGACTATGTGACAAGTATCTATGCTGTTATGCTTAGGACTAGAAGGTGAAAGCTACACAGTTGCAGATCATACCTGCTGACTGGCTTGTTGCCTTCTGTTCATGCAACATTGAAGAAAAGCCTGTACTTGCCAGCTTCCATTTTGGACAACAGTAAGGAATAAAGAACATATAAAAAGATGTGGAGAAAAGATGGATGACTCCGCTTTAGAAGTTTGCTATGCGTTGTGTCCCATCCATTTGCAATAAAACTGTTTAAGAATGTTATTAAATAAAGAAAAGTATGTTTTAACTGGAACAATGATCTTAGTAGACATAGTCTAATGAACTTAAATATATTGCTGCTATCATGTATAACTCTTTTTACTTTTGTATGAACACAGCATTGTTTGACTATTCTTAAATGTAGCATGTTTCTGTATGTACTACATTGTATGCGTCTAAAATGGCAACACAAAATAAGAATTATTTGCAAACATAAGTTTAACATGCCAGATCATACTTCAGAGATATATTAGAGGGATTTGTGACAAGAGTACATTTGACCCTTTTTATATTAATAATTTGATTTAACAGTTAAAGTGAGAGGAACTACACTTCCTCCAAAAATAGCACTATCAAGTCTGATACCATGTCCCAGCAAGTCAGTAACAAAACCCTTATTGACTTCAATGGTGTAGAATTGAGCCCATGATAAATCTATAGAGCACATGCTTAAAATATTCTAAAATTTTCCTCTTTCATATCTTTTATAATAGCTTTGAAATCTTTTAATTTATGTTCTTTAGCTTTTTTAAAATAATCAAATGCCAAGCGAAAAGGGAAAATCCTTTGAAAGATACTTGTTTTTGAAAGATACTTATTTGCAGAGACACCCCCTCCCCCCCCAAACCCTATACATTTGTTGTAAATATTGACTTTAAAAATCATGGAACTTTTTTCATTTAGGTAACTCAACAAAAGTTAATTGTGATCACAAATTTCACTATTTGCAAATAACTCTTAAATCTACATAACTGAATGTTAACGGTCTTTGATCACCTTACACAATTGGTTTTTCAAAACTGCTAACTGATATAGCTGAAACAGTTTGTGCTATCTAACTTTGTAATTTTAAAATAACATTGAAAATAAAACTATATTTGATTTGTTTTATTCACCAG
>TRINITY_DN34964_c0_g2_i4 len=1791 path=[2:0-664 3:665-1651 4:1652-1790]
CAAGAGCATATCAGCGCACATCAAGTGTATGAATCTCAGATCTCTTCAGTGGCAAAAAATATGTCCAGGCTGGAGGAGACTCTCAAACATGAAAAAGAAGAAAAGAATTCAGTCTTAGCTGACCTGGCTTCTGTTAGAGAACTATGTGTTAAACTTGAAACAAGCAAAGAACTTCTTTCACGTCAGCTAACGTCCAAAAAAATAGATTATGAAAGGATTCTTACAGAATTGGAAGATGTAAAGTCAGAAGCAGAGCTGTTAAAAAAGCAGTTGGCCAGTGAGAGACTTACAATTCAGAACCTCGAAGTGCTGCTGGCTACTAGCAGAGACAAAGAGTTTCAGAATCATTTGACATCTCATGAGAAAGATTCAGAAATTCAGCTACTCAAGGACAAGCTAACACTTGCAGAGAGCAAATTAACAAGTCATAATCGAGAGGTTTCTGTCCTTCGAAGTAAAGTTGCGCAGTTGCAGACAGACTATGATATTCTAAAAAGGCAACTGACAACTGAACGATTTGAACGAGAGCGTGCAATTCAGGAGATGCGTCGACATGGTCTCACTACATCTCTACGTACCTCATCTCCGCTAAGTTCAACATTAAGATCTCCTTCACATTCTCCAGAGCGTGCACTAATAAGAATGGAGGGAACAACAACAGAAAAGACTAGAAGGTGAAAGCTACACAGTTGCAGATCATACCTGCTGACTGGCTTGTTGCCTTCTGTTCATGCAACATTGAAGAAAAGCCTGTACTTGCCAGCTTCCATTTTGGACAACAGTAAGGAATAAAGAACATATAAAAAGATGTGGAGAAAAGATGGATGACTCCGCTTTAGAAGTTTGCTATGCGTTGTGTCCCATCCATTTGCAATAAAACTGTTTAAGAATGTTATTAAATAAAGAAAAGTATGTTTTAACTGGAACAATGATCTTAGTAGACATAGTCTAATGAACTTAAATATATTGCTGCTATCATGTATAACTCTTTTTACTTTTGTATGAACACAGCATTGTTTGACTATTCTTAAATGTAGCATGTTTCTGTATGTACTACATTGTATGCGTCTAAAATGGCAACACAAAATAAGAATTATTTGCAAACATAAGTTTAACATGCCAGATCATACTTCAGAGATATATTAGAGGGATTTGTGACAAGAGTACATTTGACCCTTTTTATATTAATAATTTGATTTAACAGTTAAAGTGAGAGGAACTACACTTCCTCCAAAAATAGCACTATCAAGTCTGATACCATGTCCCAGCAAGTCAGTAACAAAACCCTTATTGACTTCAATGGTGTAGAATTGAGCCCATGATAAATCTATAGAGCACATGCTTAAAATATTCTAAAATTTTCCTCTTTCATATCTTTTATAATAGCTTTGAAATCTTTTAATTTATGTTCTTTAGCTTTTTTAAAATAATCAAATGCCAAGCGAAAAGGGAAAATCCTTTGAAAGATACTTGTTTTTGAAAGATACTTATTTGCAGAGACACCCCCTCCCCCCCCAAACCCTATACATTTGTTGTAAATATTGACTTTAAAAATCATGGAACTTTTTTCATTTAGGTAACTCAACAAAAGTTAATTGTGATCACAAATTTCACTATTTGCAAATAACTCTTAAATCTACATAACTGAATGTTAACGGTCTTTGATCACCTTACACAATTGGTTTTTCAAAACTGCTAACTGATATAGCTGAAACAGTTTGTGCTATCTAACTTTGTAATTTTAAAATAACATTGAAAATAAAACTATATTTGATTTGTTTTATTCACCAG
>TRINITY_DN34964_c0_g2_i3 len=236 path=[1:0-96 4:97-235]
TCTTTAGCTTTTTTAAAATAATCTTTTTTTTTTTCAAGCAGAAGACGGCATACGAGATTACAAGGTGACTGGAGTTCAGACGTGTGCTCTTCCGATCTAACGGTCTTTGATCACCTTACACAATTGGTTTTTCAAAACTGCTAACTGATATAGCTGAAACAGTTTGTGCTATCTAACTTTGTAATTTTAAAATAACATTGAAAATAAAACTATATTTGATTTGTTTTATTCACCAG
>TRINITY_DN34964_c0_g3_i1 len=276 path=[0:0-275]
CAAAGTTCCATGATCAACACTTGGTAATTTTACCATATCTGCTGTCTGCAAGTCACTATTCTCTGTGTGTAAAAATCAATCCTCAACACCACTTTTTCTGTCCAGTTCTACTTGCTTGAACACTCACTAACTTCTCACTTTAATTTCTATAACATACTGTTCTTTGTGTAAAAATAACTTTTCAAGATTAACATTCACAAGGAAAGCCCTGCCTAAAAGCTTTATATATGCATCCTGCCAGAGCTATTCATGCTTTAAAAGTTGCGTCAATTGGAT
>TRINITY_DN35027_c0_g1_i3 len=247 path=[1:0-35 4:36-246]
GCTCTTCCGATCTCACTGAACCTCCTAAAACAGGGAGGGTACAAGCTCCGAGGGCCCGCGTAGAAGTTGGGGGCCGGGGTGCAACCAGGAAGAGAATGATCTAGAGCATGAATTTGTGCCCTGGATCTGCCCCCTGTCCTTGTGGGCCTGCCCTCACCTCGGCTCCCTTATCCTGAGCTCAGTCTTTCCAGTGCTTGGGGGTAGGAACTGGATCCAGGGACCAGATCCAGGCACTGATAAGGGGCCC
>TRINITY_DN35027_c0_g1_i1 len=1681 path=[0:0-128 3:129-1469 4:1470-1680]
CGAGGACCAAAGCAGCTCTTGCACACGTGCTCGTCGCCCATCTACAAATAGCACCAAAGTAACTGGAAGAAAATAATTGAAACAGATATCTGACATAGAGGGAAAACACGTGGGTACTTGGATCTGATGAGCTCAGTCGATCAGCGGTTCAAGACACAGCTTGAGTGCAAGCGATAGGAAGGATCCTTCTCCAGCACAGCTCTCCGAGGTCCCCCTGGAGACTCAGTTAGAAGAACTGAACACAAGGCTTCTGATCTACCTGGATGAGAACGAAGTCCTCAAGACGTCTCTGCGGAGCACGGTGAAACTAAAAGAGGAGGACTTCCGGCTGTACCAGGAGACAATGGGCCAGGTGAAGAAGATCTTCCTCCAGGCTCTGCGGCAGCAAAAACAAGAGAAGAATTAAACCAGAAGTCCGCCCCCCCGGACTGTAGTGGGGAGAGAGACACCAAGGGAGGTGACTGCAAACCCCAAAGCAGGGGGAAAGAGTTGCTGGGATGTAACTGGATTTCCCTAACATTTTGCTCTTAGAAAAGGGGAGCTAGAAATAGAGCTAAATCTTTTTATCACGGCGAAAGACTGAATGTTTGTTGGTTCCAGCGAACTCCCAGTGGGAGGAAAGAGCAAGGCGCTGGCCCGCCTATCCCCTCTGTGCCGTACGGTGCACCTGTCTGCATTCCAGCCAGGCAGACCGAAGCCAGGGGATGGTTGCATCAAGTGCATTGGGAGGATGACTGATAGGGCCTTTGATCTGCAACGCTGCGAGTTTGGGCAGCGATCTATGCAGACCACTTACTCCAGAGTAAGTGGCTTGTGCATCGCGGCCCGTATCTGTACATTTTGGACTTTTTTTTTTTTATTATTTTAACTAATGTTAAGTTTTGCTATGTGAAGCCATAATAGGATAAACCTAAACTCTTGAATCTTGTGCCAGGAATGGCCTCATTGGCTTCCTGGTCTCTCCCTTTCCTGGGTTTTCCTGTAGCACTCAGCGCTGTGGGTTTCGCCGAGACTGAACAGGTAGGTTTGCTCTGTTTGCCTGTGTCTGTAGCAGGTGGGGCGTGGGAGAGGCCCATTGGATAGAAATTTGGGGGCCTGGTACATCCTGGTACCGTGGGGGCCCCTACCCCCCACCATCATAGGTTTTGAAATCGATTTCTAGAGCCAACACTGGAACCTCACTTACACATAGGTTACGTGCAATTATTATTTTAATCATCATCTTTTAATATACATTAAGGAAAAAATGGTAGTTTGAGGGGGGGGACCCTCCCTGAGTTTGGCTGCCTGGTACAACTGTACCCCCAGCTCCCACCTTCTCATTAAGCCTTTTTAGTCCTAGAAAGCTGGACAAGACCTCAAGGGAACTCTGAAAGCAATTGCAAACACTAGGAGCATAGGCGCATTGCTCGTGCTATAGAAACAATGAATAAAACCAGCAAAAGCACTGAACCTCCTAAAACAAGGGAGGGGTACAAGCTCCGAGGGCCCGCGTAGAAGTTGGGGGCCGGGGTGCAACCAGGAAGAGAATGATCTAGAGCATGAATTTGTGCCCTGGATCTGCCCCCTGTCCTTGTGGGCCTGCCCTCACCTCGGCTCCCTTATCCTGAGCTCAGTCTTTCCAGTGCTTGGGGGTAGGAACTGGATCCAGGGACCAGATCCAGGCACTGATAAGGGGCCC
>TRINITY_DN35027_c0_g1_i2 len=1748 path=[2:0-195 3:196-1536 4:1537-1747]
TACGAGATTACAAGGTGACTGGAGTTCAGACGTGTGCTCTTCCGATCTATGAAAGCAGCGAGAAGGTTTTGGAGGCAGAGAAGAAGCTTCAAGAGCAGCGACGGAGATCTGTCATTTTGGAACAGCAGCTTGAAAAACTGAAATTGGAAAACGGGAAGCCCACCGGCACACAGAAACTGACCTCGAGGACCAAAGCAGCTCAGTCGATCAGCGGTTCAAGACACAGCTTGAGTGCAAGCGATAGGAAGGATCCTTCTCCAGCACAGCTCTCCGAGGTCCCCCTGGAGACTCAGTTAGAAGAACTGAACACAAGGCTTCTGATCTACCTGGATGAGAACGAAGTCCTCAAGACGTCTCTGCGGAGCACGGTGAAACTAAAAGAGGAGGACTTCCGGCTGTACCAGGAGACAATGGGCCAGGTGAAGAAGATCTTCCTCCAGGCTCTGCGGCAGCAAAAACAAGAGAAGAATTAAACCAGAAGTCCGCCCCCCCGGACTGTAGTGGGGAGAGAGACACCAAGGGAGGTGACTGCAAACCCCAAAGCAGGGGGAAAGAGTTGCTGGGATGTAACTGGATTTCCCTAACATTTTGCTCTTAGAAAAGGGGAGCTAGAAATAGAGCTAAATCTTTTTATCACGGCGAAAGACTGAATGTTTGTTGGTTCCAGCGAACTCCCAGTGGGAGGAAAGAGCAAGGCGCTGGCCCGCCTATCCCCTCTGTGCCGTACGGTGCACCTGTCTGCATTCCAGCCAGGCAGACCGAAGCCAGGGGATGGTTGCATCAAGTGCATTGGGAGGATGACTGATAGGGCCTTTGATCTGCAACGCTGCGAGTTTGGGCAGCGATCTATGCAGACCACTTACTCCAGAGTAAGTGGCTTGTGCATCGCGGCCCGTATCTGTACATTTTGGACTTTTTTTTTTTTATTATTTTAACTAATGTTAAGTTTTGCTATGTGAAGCCATAATAGGATAAACCTAAACTCTTGAATCTTGTGCCAGGAATGGCCTCATTGGCTTCCTGGTCTCTCCCTTTCCTGGGTTTTCCTGTAGCACTCAGCGCTGTGGGTTTCGCCGAGACTGAACAGGTAGGTTTGCTCTGTTTGCCTGTGTCTGTAGCAGGTGGGGCGTGGGAGAGGCCCATTGGATAGAAATTTGGGGGCCTGGTACATCCTGGTACCGTGGGGGCCCCTACCCCCCACCATCATAGGTTTTGAAATCGATTTCTAGAGCCAACACTGGAACCTCACTTACACATAGGTTACGTGCAATTATTATTTTAATCATCATCTTTTAATATACATTAAGGAAAAAATGGTAGTTTGAGGGGGGGGACCCTCCCTGAGTTTGGCTGCCTGGTACAACTGTACCCCCAGCTCCCACCTTCTCATTAAGCCTTTTTAGTCCTAGAAAGCTGGACAAGACCTCAAGGGAACTCTGAAAGCAATTGCAAACACTAGGAGCATAGGCGCATTGCTCGTGCTATAGAAACAATGAATAAAACCAGCAAAAGCACTGAACCTCCTAAAACAAGGGAGGGGTACAAGCTCCGAGGGCCCGCGTAGAAGTTGGGGGCCGGGGTGCAACCAGGAAGAGAATGATCTAGAGCATGAATTTGTGCCCTGGATCTGCCCCCTGTCCTTGTGGGCCTGCCCTCACCTCGGCTCCCTTATCCTGAGCTCAGTCTTTCCAGTGCTTGGGGGTAGGAACTGGATCCAGGGACCAGATCCAGGCACTGATAAGGGGCCC
>TRINITY_DN35010_c0_g1_i1 len=224 path=[0:0-223]
GGGGCCCTGCATGAAAAGGCAGGAGAGGACGCGTCAGTGCCCCTCTACAATTGGTGAGCAGCCTGTCAGGGGGAGGAGCTAGGGAGAGCCTAGTTAAGGTTGGATTTGTGTAACACAACAGTCAGGAACGCTTGCCTGGGGCCAAATCCAGCCCACGGCTGGTATTTATTTGGCCCCTTTCCAAATCCTGGATCTGGCCCCTGGATCCAGTGCCTGTCCTCGAG
>TRINITY_DN35010_c0_g2_i1 len=237 path=[0:0-236]
GTGCGGGCCCTCGTCTCTGCTCCCTTACCCTGAGCTCGGCCTTTCAGTACTTGGTAGGGGTGGGAACTGCATCCAGGGACCAAGTCCAGGATTTGGAAAGGGGCCACATAAAAACCAGCTGTGGGTTGCATTTGTACCCCACTGCCCCTGCCTTAATGCTTTCTCCTTACAGCACCCCTCTAAGGTAGGGAAGTGCAGCTATCCCATATTACGGGATGAATTAAATGCCCCAAACCT
>TRINITY_DN35037_c0_g1_i1 len=575 path=[0:0-177 1:178-214 3:215-574]
CCAACAACAACGTAATACAATAACAAACAATCAACTCAATCAATAACAAAACAAATGCTACAGTATGCCAAGTCCTTCCTCACACTGAATAGTCCACCATGTACATCTTCGCTTCCTCTGACAAAGTATAGCCCTGGACAGTTCCCATGCATGTAAACCATCTCGTAGTGAATTTCTTGGATTTATTTTCCAGGTTTGCGGCAATTTTTTCCATGGAATACATGTACCATAAACGTTTTATCCACTCTGTATCTGACAGCTGTCTTGCGTTTTTCCAATTTCGTGCTATTATGTTGATCGCGGTCAAGGACATTAATTTGCAGGTCTCTTGGTGATGATTCATCAGTGGGATATTTGGATATAGTCCGAGCAGAGCTGTTTCTGCCCTGAATGGGATGAATGGTGCTTTCTTCATATAGTCCCAGACCACCCGCCAGAAAGGTTGAACCATGGGGCATTGCCACCAGCAGTGCAAGTAGGTACCCCGCTCACCACACCCTCGCCAGCAGAGCTCTGAGTCAGATCCGGACATTGCCTTAAAGTGTTGCGGGGTAAAATAGCATGTCATTGTTATT
>TRINITY_DN35037_c0_g1_i2 len=575 path=[0:0-177 2:178-214 3:215-574]
CCAACAACAACGTAATACAATAACAAACAATCAACTCAATCAATAACAAAACAAATGCTACAGTATGCCAAGTCCTTCCTCACACTGAATAGTCCACCATGTACATCTTCGCTTCCTCTGACAAAGTATAGCCCTGGACAGTTCCCATGCATGTAAACCATCTCGTAGTGAATTTCTTAGATTTATTTTCCAGGATTGTGGCGATTTTTTCCATAGAATACATGTACCATAAACGTTTTATCCACTCTGTATCTGACAGCTGTCTTGCGTTTTTCCAATTTCGTGCTATTATGTTGATCGCGGTCAAGGACATTAATTTGCAGGTCTCTTGGTGATGATTCATCAGTGGGATATTTGGATATAGTCCGAGCAGAGCTGTTTCTGCCCTGAATGGGATGAATGGTGCTTTCTTCATATAGTCCCAGACCACCCGCCAGAAAGGTTGAACCATGGGGCATTGCCACCAGCAGTGCAAGTAGGTACCCCGCTCACCACACCCTCGCCAGCAGAGCTCTGAGTCAGATCCGGACATTGCCTTAAAGTGTTGCGGGGTAAAATAGCATGTCATTGTTATT
>TRINITY_DN35037_c0_g2_i1 len=205 path=[0:0-204]
CGCTCTTCCGATCTCAGGATTGTGGCGATTTTTTCCATAGAATACATGTACCATAAACGTTTTATCCACTCCGTCTCTGACAGTTCTCTTGTGTTTTTCCAGTTTCGTGCTATTGATCACAGCCAGAGGCATTAATTTACAGGTTTCTTGATGATGGTTCATCAATGGAATATTCGGATATAATCCAAGCAGAGCTGTTTCTGCC
>TRINITY_DN35022_c1_g1_i1 len=259 path=[0:0-258]
AGTTGAGTTTTTAAAGACCAGCCGGCACTTGAGATTTTGATGCCAGGAAACTTTTGCTCTGTCCAGCACCATCACTGTGGAACCCAAAATGTCTGTACTATATGCCTTCACCCCATCACTTTTTTTAAAAAAAAAAAAGAGAGAAAGAAAATGAACAATAGAAGTCTCCTTCCAAATCTGCAAACTTATATGCCAAATAAATAAAAAATACTTTCTGAGGCAAGCCAGATGGACTAAAACTCTCCAGTTGTCAAGCCCC
>TRINITY_DN35021_c0_g1_i1 len=348 path=[0:0-347]
TTTTTTTTTTGTAAACAGAAGATTAAGTTATTCGTAACTTCCATCAGAAGGGCCAGATCTTGTAACTATTACACATGTGAGCAACGTTACTCAATTAGCAGTTCAATGGGACTGTTATTCTTATATATGAATTCTTACAAAGTGTTATCCTTACTGTAAATAATATAATTTTGAATTTAGTGATACAGAAACTCTGTTCATGGCCTATTATATTTTACTCCTGATTACATTAATAGATCTCATTCATTCATTAGATATATATTTGATTAAAAGTATATATTATATGCCCAATACCTAGTTCATACAGATGTATTGTAATGCAACAATCAAACTAAGTCATATATAAAC
>TRINITY_DN35021_c0_g2_i1 len=564 path=[0:0-563]
ATTATACTTGCACGTACAGTCAAGCCTCACTATAACAAAGCCTGTTTTTGCAATACTGAGTATCCTCCACTTCAAATATAGGCTGTACAGAGAAGTTAGCAATTAAATATTTTGGAAATTTGGGGGAATTAAATTAAATCAATCTTCAGTTAAATTAGTGTGTACCAGCAAACACCTAATAGAAACAGTAGTTATGCTGTTTTTTGAATATATATTTTCTGTAGCAGACCACCAAGTTCATAAAGAAGAAACCACGGATTTTGCTTTGCTGTGACTTTGCATTCTTTGGGCTCTTGTTTCTTTTTTTTAAAATTGTACTTTCATTAACACTTGAATGTTGTGCTGCTTGCATCACACCTTTTGCATGAGGTAGAAATCTGTTTTTCTGCTTTTGTAAGTCAAGTAAAACTAGAATACATATAGAATTAAGTAATGGTGCAAAACCTCTAAAGCACGATACCTTTAAAGTTTTTTATTTTCAATAACTGTATTAAATAATAAAGTCTTAGCAAATAAGAAATTTCTGTACAGTTTGTAATTACTAGAGTGATGTTTATATATGAC
>TRINITY_DN35001_c0_g1_i1 len=1699 path=[0:0-1698]
ATCTATGCTAAGTTTGTTTTTTAAATGAAATTGGCACTGATGAGGGGACAACGTTGTCAATATTACTTAATACATTTCAAAATAAACGTTTGGTAAGCTCTCTCAATGAAAATAAAACCCAAAATTAAATTAAATGCTAATATGTTGATGTTGAACAGGATAAAAAATAAAACTATTTCTGCATAGTACAGTATCATTTTGTCTAAAAGGAAACATGGAATGTTTGTAAAAGAAACTAACCAAATGGGGCCGAGTTCATGAACGTTTCATAAACAAATTTGGCAATGGTACTCTCACACTTTAGACTTTTTATAAAAAGAAATAAAAATCTAGAAAGCTACCTTTATACAAAGTTACTATAATTTTATGCCTGTAAGTAGGAAAACATTTTATAATGCAAAATTAGGACATACAATAATTGTACAGTATCATACAATGTAATGACAATAAAGGAACATAAAAAATACAATTTTGGCCTTTATAGGAACATATATTTCTGCATTTAACAAATGCATTTATGGCACACTGGTGACTACTGTACTATTACTACCTGTCAGCTTTCATGCTAGAACTTTATTCAGTTGTAGCGTAACTTCAGAGCCGCAATTCAGTTCAAGATGCAAACAGTGTCAGAGGATATTGTCCTACATGGTGCTAACAATGGAATCGGATTCTACATGCAAAGAGAGGCATCGTACCTGCTGGTTGGGACACAATGTATTGTGGCATACCATAGAACACTACTTCCTTTTTCAATCTAAAAGCATTTCCTATACACTCAGTAATTAAGTATCACTGTCTTACAAATGAGAATGCAGGTGTTCAGAGTTTGGCAAATGTCAGGAAAATACAAAACTAGTACTGTGTGTGTGTGTGTGCGTGTGTGTGTGTAAAAACACACAAAAGCACGGAGTTAAGGTTGCAGACATCCAATCCTAAAGAGAAACATTCAAAAGTAGAGAAATTCCTGAGTTAAGGTTCTTTCACACACTTTAAAGTTATTTCCTCTTTCATACACAATAGCTTAACCAATGCACACCTAAGTTATGGATAAAATTCACGTAGTAATCTCAACTCTGACTACAAATACAAAGCAAACTCTTCAATGCGTATTTTACAACATGTTCAGGTAATTTCTGAAGATCTTTGATCTAGTGCAGCCACTTTGTGCTCTCTGCTAGTACTATCATATTACAGAGGAGCATCCAGATAGCTCACCCTGGAGTGATAGGTGAAATAAAGGTCCTCCCTCACACCCTTCTTTGCTGCCAGGTGAGAGTATGGGGGTGGAGGGAAAGGGGCATGAATAATGTTCTCTTTCATACTATCAACGTTTTAGTGTGGTTTCCAGCCAGACAGGCATTTGGCAGCTGCCATAAATTAGGACAGTTCTTAAGCTTCTCTAACAATGCCCGAGGACCAATTTTGCACAAAGTAGCTCCAGAATCAGGGAGCAGAAAAGTCAACTTTATACTCAAACTCCTTAACCAGAGCTGAAGAGCCGGTCATACATCATCATTTTAGTTGCAGCAGTTTCCGTCACCTCAGTCAAGAATGGAGCCTCAAGACAATCCTTGCCCCAAAGATCTTACAATCAAATTCTTAATTTATACATCTCATTTGTATACACATTTGCTAAAATAGTTACATCAAATTAATGAATATAAGAGAAAATAGTAACAATATGTATTTACCGAAC
>TRINITY_DN35001_c1_g1_i1 len=319 path=[0:0-318]
CAGGGAGCCTGTTCGGAGTCCCACATGGTCTAACAGCTGAGCGCCCGTTGCATTGTAGCTGCTTCCTAGCGGGTAACGATTTCTCCTCTGGCTGGGAGTGTCAGCACTGGCGTAGCGTGTCTTGGCAGGGGAGAGCGTACAGCAGTTGCCTGCACGATACCAATGCTGACCCACTCTTGCTCAAGTCTTCCAGTTTCCGGGGAGTCACCACAATGGGCATTTTTACACACACGTTAAAGTTCTGAATGGTTCAGGCTTCTGGGTTTACAAGTCCACAAGTAAGTTCCGGATTCATTTTTTACACACACACACGCACACA
>TRINITY_DN35030_c0_g1_i1 len=975 path=[0:0-974]
TTCCGATCTAATGAAAAGCTGCTTTGCAAACCTTTAATAGATGAAAATGCAAATTGTGCAATAAGTCAAGAGAGAGATGTGGGGATTAATGAAAATGTAGCTTCAAATGGTGAAGGCAAAGCGGAATCTGTGCTGTCAGATCTACCAAAGAGCTATGAATTACACAAAAACATTTTAAAATTAACAGAAAAATGTAGTTTACCTGGTTCTTTATCAGAAAGCGTGGATGTGGTAGTTCTAGATAAAATACAAACTGTAGAAGAAAAATTTTGTCGTCCGGTACTTGATACCAGTGAAACTTTATACAGTGTTTCGACTTCACAAGTATCTGAGGATGTACAAACCTCATTGTCCTGTCTTCCGCTTGCTCTATCTATGTGTGGCTCGTTAGTTGCAACAGAAAACAAAAGTGAGATTATTCCTATGGATGAAGAAGCAGATGTCATCAGTGACACTATGACTGTGCACGCAGGAAAATCTAAGAGTGATTTTCCCAAAAGAGAATTGTATGGAAAAACTGAATCTTCTGAACAAGAAGGACTTCTAAATAAAACCAACCAAAGCTTTGTAGAGGAAGCTAATCTTTTAGATAAAGAGAGAGGAGGTTTTGACAAAATTAGTAAAGGTGAGTTTTCCCAACTCAAAGCTCCTGCTGCCACTTTGCTTGTTGCTGCAGAATCCCATACTGAAATTTACAATGATGGCATTCAATCAACTGACAATTGTGGCAAAAGTACTGTTGACCCAACTTCAGGGGACTGGGCTATTGAGGAAGGCCTTATTAAAAGTGAGACACTAATTAGTGATGCTGAGCTTGATGCCTTCTTATCTGAGCAGTGTCTTCAGCCCAGTAATTCAAAGTCTTTTGAAGTAGATGCTGCTGCTGATCTGTTGGAATCCGATGCAAATCAATTGCACACAATAAATGTGAACAACCTGGATGTCAAAAAGGTGAGCACACAAACAAAATTGGAG
>TRINITY_DN35035_c0_g1_i1 len=265 path=[0:0-264]
TCATAACTTTAGCCTTGGAGCTGAATCAAATGCTTTTTGAAAATCATTAAATCAATAAAGGCAAGAAAAAGTTTTCCTGCCCTTATTTTAACATATTTAGCCACAACATGAGTAATGATAAAACAGTTATCCATTGTAGAGGAATTCTTTCGGAAGCCAGATTGCTCCTGCGGAATTAAATGCTGCCCATAGGCCCAAGCTTTCAGATGTCTAAGAAGCAATTTAGCATAGACTTTCCCTATAACTGAGAGTAGACTGATAGGGC
>TRINITY_DN35016_c0_g1_i1 len=274 path=[0:0-273]
CATGTTCCAGGACTGTATAGGTGCCCTGTGCAGCCCTGCAACATGTATAGTAAATGTTAGTCGACTTGGCTTTATGTCTGTTTTCACCCTCTGAATTCCCTTCCTAGAGTCTCTGCCAGGCCCCCACCCCTATAGCTGGGCTCCGTCACTCCCTGTGCTCTCTCCAGCGAGACGGTGCCCAAAGACCCTGTAATGATCTGCCTCCCCCCAAACCGCCCCAGGGTTCCCCAAGGAGGAGGCAGGGTTAGTTTCACAGTATTAACTAGTTGACCGC
>TRINITY_DN34990_c0_g1_i1 len=202 path=[0:0-201]
TGCCAGCTTTATTCCTGCTGAAAACAGGAAGCCGCGGAGAGGGAGAAGAAGCTCAGATTACAGAGCAGAGGCCGTTCAACGGCCCGTTAGGCTCATAAAGCGATCCAGTTTTCCCCTGCTCTTTGGTTAAAAGTTTTGCTCTTAGTTACTCCACAGATTTTTCCGCACTCAAACGTCGCGCCGGAGGGAAGTATAACTCTGC
>TRINITY_DN35045_c0_g1_i1 len=710 path=[0:0-709]
GATAAAAAAAGCGATGTAATTATGCTCACACTACAGAACTTTAAAAAGTATTTAAAAATGGCATAACAAATTTTGAAAACACTCAAGTCACAAGAACTACTAAAAGATTCCAGTATAAACACTACAAAAACAAATTCCATAAGATGAACTTAAATTACTTAAGCCAAATTGAGACAGTCAATGAGCCACACCAATTTGCTTTCATGTTTCCATAATTAGTTGCCTATGGATTTGAAAAACAAATTCTTTACACACACAACTCACAATCAGGTGTATTGAGGTTATAAAACTTCAAGCATATTTGACAATGTAGATTAAAGCCAAAGTCATGGAGTTATCTGAAAGGTGCAAGAGACATTCTTAGCAGTTTTGTTTTGCAGTCTGACTAGTTCCAAAGGTGGCAGTGGGTTTTTTTTTAAAAAAGATCATTTCAGTTTAAAAATAGAAGTCCATTCCATTTCTTGTAGAAATCAATTCAGTCTGGTAGGAAAATACAAAACATTAAATAACAGAGTCCAATTCTTTGCTGGGCTTTTCTGATGAGCCTGCAACCAAACTGCTTTCTGTTCCCAGCATTTTCTCCATTTTTTCTCCATCTACAGCTTTTGCTCTCTCTCTGGGTTTCTTCTTTTCATGGACCCATGGGATGAAGCACAACACAATTCCTCCAATAATGGGTGGAACTCCTGCTAAGTAAAATGCTACATCAT
>TRINITY_DN35045_c0_g2_i1 len=302 path=[0:0-301]
CTTCCGATCTTGCTAAGTAAAATGCTACATCATAAGTACCTAGGTAGTCACGCAGTATGCCTGCAATGGGTGGACCAACTATCATTGGTACCGACATGAGTCCTAACAGAAATCCTATGGCCTGGGAGACATCCTGTGCACCAACTAGCTCAAAGGCAATAGGAGCCATGATACAAATGAAGCAGCCATCAAACAGGCCCATGAAAAGGCAAACAGCAATGAGACTTCCAAAAGAATAGCATAGTGGAATCATCATGGACATCAGGCCAATTAAAAAGAATGAGATCACCTGTAGATAAACC
>TRINITY_DN35019_c0_g1_i2 len=908 path=[0:0-907]
TCTAGGACTTTAAAAAAAAACATACACATTGTCAGACTCACGATAAAACCTCTGCAAGTTTAGCTTGACATGACAGTTTGTGGTTTATGGTACAGGTCTGACATTTTTTTCTTTATATGTTTTTTGCATCTGATTCACAACAAATCAGAGTTCTAAAATTAAGAAATTGAGATTTTATTACTGTTCCAAATAAGTATGATAATCCTGTTGTTAAAAGACAAAATAGGTGTGTAGGAGCAAGCAGAAGTACAATTTGATTTAATCCATAGCCCTGTTAAAATGCTCACTGTTAAGCTCCTGGAATGGTGGAAGCACTGTAACTTATTTGTAAGCTATTGCAGTTAAAGAAATAATATGTCTTTTCAAGTAAATTTGTAATTGGGTCCCTGTGGTTTTTTATGTTGCTGTATTGATCACTGTGTTAAATAGCCTTATTAGTCTGAGGCTAGAAGTTTTTGTTACTTCTGTACATTTGGTTTGCCTCCCAAAAAAAACCCAAAATCCCAGGTCATTTTGTTCACATGTATTGAACGGCCTCGCATACCTTGGGTTTGCTCCTGTTCCCACTAAAGCTGCTGGCAAAGCTCCCATTGACTTAATTTGGAGCAGGAACATGCTCTTTGTTTTCCCTCTCATGCTTTTGACTTCATTAGCATTTATGCTGTTACCTATGATGAGGACCTCCCTTTTTAAGCTGGGAAGTTGCATTTTATGCCTTCTGCTTGTTGGATGTTTCCTGCTGTAAGTAGCCTACTTGGCATAACAGAGAATTATGTAAAAGCAGAGTCATGTGTGAATACTTTTCTTGTCTGTCTTACCGAAAGCCCTTAGATTAGCCACTGATTACAGGTGGCCTTTACTGTGGTGTTCCAATAATTATTCACATGTTTTACTGATTCATTCTGCAC
>TRINITY_DN34986_c0_g1_i1 len=206 path=[0:0-205]
CGCACACTAGCTTAGTTTTTCTCCCTCAATTTGTTATCTTCAAGTTTATAACATGAAGAGTATTTGTAATTTACCCAGATCATTTCTAATCTTATAGTTGGACAGTGGTGGACTGCCCTACTCCAACAGGTATTTTTGCTTGACGTGAGGCACCAGTGACCTTTTTAAAAAGCCTGTCTTGTTAAGTCCAAAAGATAGAAACTATT
>TRINITY_DN34986_c0_g2_i1 len=324 path=[0:0-323]
CTTAAATGACACAGAACAACCTTTGCTCTACTGGTTCACAAGATACAGTAAAAAAAAATATTACTACATATTACCTTGTGTTCCCGTGTCCTAATTTTATTCCCAAACTGATTTCAGCTGCTGAGCTCCTGACAGCCGTTACTAGAGGCAATGCTGCTGCATAACACCTTAAACCTGTAATCCATTTTCAAAGAATATAAAGCATTCGTCCCCAAATCAAAGTTCATGAGAAGAGCAGCAAGACAAAGATCAGATTAACTTGATTTTTAAAATGTGGCTGCAATCTTCTCATTTACTTATTCAGTATTCACTATGAAACAAGGC
>TRINITY_DN35036_c0_g1_i1 len=1614 path=[0:0-1613]
CTTCCGATCTGTTCCATTGGTTTATTGTCACAGTTACAAACGCGCCCATCGCCCGCTCCTGTTCTTTGATCCCACGGGGGTCACCGCGCACTGGAATGACATGCTGCATGTGGGGGCAGGTGCGTCCACGCGTGGGGCAGGCGGGAGCAAAGCGAGGATGCAGGGCGGCAACGAGGACGCGGGCGGCAGCCGGGCACCACGATGACGTCGCTAGGCGGATCCGGAGATCCTTAGCTAGATGCTACAGTGGGTCTCTAGGTCACCGCGAAAGCAGGGCCGCCTGGATGTCCCTTCCACCTGCAGCTCAGCCTGGAGGCTCAGGGAAGATTACGGAGAAGTGGAGGGAGGGCAGGCTGGGACTGACTCTGAGGAAACCTCTCCAGCACTTGCCTTTGGGGGTTATCCTAGTGAGACCTTGCTGCCTGGAGAACTCCACTGGCAGCCTCCAGACCATGGGTCGCCTGGTCCATGGCCACAGTGCCTGCTTCAGGCCCTGATCATGCTTAGTCCATGTCTGGATCAGACCCTCTCCAAGGCGAGTGCTGCTCACAGGCTAGTCTGGCAGACGCAGAGGCAGGGTTAAGAGCGGGGGGAAGGCCTAGTTGGCTTTCGGTCTTGCCGTAGGCCCCAGGAGGCTGCTTTCCCGCCATCATTGGTATGAGGCACAAATAAGGACACAACAGCTTTTGAATGTCAGAGGCTTTGGCCAAGCAAAGTTTGAATTTTAAAGCGCGAGGTGGGAAGGAGGCAGAGGCCAGGACCCCAGGCCTGAGGCTACCTGTGCTAAGCCTATTCCAGTCAGAAAAGGGGCCCCTGGCCCTGGGAAGGCCACACAAGGTCATTCCTTGTGGGTAAGACCATAACAAGGCTGAGGTAGGGAGTGAGAGATGGGGTGGCCGCCTCCCTGTGCAAACAGTTAAAGCTGGGCCCCATTTGCTGATGTTGGCATGGGCCCCCAGGGCCCCCACAGGCCCAGCTGGGCTCTGCTGTAAACGTTGCCAGGATGCTGGGCGATTATTAAGACTCTGCCTCCCACCCAGAGCTGCCCCACTCCCTCTGGAGGCCAGAAGAGGCAAGGAGGGAGCCCAGCAGGCTGACATGGGGGTTATCAGCCCATCTGGAAGGGGTTGGGGGGTGGCATGGCACAGAGATGCAGAGGACCGTGTGGGAGCCACTGCCCAGGGCTAGGAACAGGGGGGCATTAAGGGTAAAGGCAAATCACCGATCCTGGCACAAAAGATGGGCATCGTGGGATCACTGGGCACTGAAGAAAGGAATTGTGGGACAGGCCAGTCACTGTGGGAGGAGGACTCTGGGACTGACTGGCAAGGAATCTGTAGGCACCAAGGCCATTATGAGGACTGGGCAATGTGGAACTGACTAGTCATCAGCCAGAGGCACAATGGGGTTGGCGGGTACTGGCAAAAAGGTCTCTGGGATTGGCTGGCCATTAGCCAGGAACATTCCAGGAGTGGGCAGCTCCTGGCCATGGCATCGGAGCCAGGGCATTGTGGGATTGCTGCCCACTAGCCAGGGGCATTGTGGGATTGCTGGACACACAGGAACCGTGGCAGGGGTCCCTTGGTGCTCCCCCACTCCTCTAGCTGGGCAGGC
>TRINITY_DN34985_c0_g1_i1 len=462 path=[0:0-461]
CGGAAATGAGATTCACTTCTATGACCCAGCTCAGGGAACATTACCCAGAGAGAGAGGTGTTCGGTGGACCCTTCCATCCATCTTCCTGGTAGCATCCGTGTGTAATTGTACAGCCATTTGCACTAGCAGAAACTACCGAGCAGTAGTCTGAATTATGAAGGGTCCACATTTCAATGGCCAAATCATTAAAGAGATGTTTGAATTCTAATCCAGATAAAATCAGTTTCTGCATATCATATAATCTTACAATTAGCATCTTTTTCCTTCCCTCGCAAGCAGCTGTTTCATGTGTGTCATTTTGTGGTCTCTTCTTCCTTCAGGGTTGTATTCCCTAGCTATTAGGTCCCAGTAAGTGCTGATGGTCAGGCTTGTACATTTGCGCACATGGACTGTCACAGGTTGGAGGTCTGCACCCCCCACTTTACCGGGTTTGAGTGACTCAGTTTCCCTCGCTCACAGCCC
>TRINITY_DN35051_c0_g1_i1 len=338 path=[0:0-337]
TGGAGTGATTTGTCTGGTTAATTCCGTTAACGAACGAGACCTTAACCTGCTAAATAGACGTGCTAACGATTTACTCGTTTGCATCCGTTCTTCTTAGAGGGACTTGCTACGTTTAGTGGCAGGAAGTTTGAGGCAATAACAGGTCTGTGATGCCCTTAGATGTTCTGGGCTGCACGCGCGCTACACTGACAAAGTCAACAAGTATACAACCTTGATCGGAAGATCCGGGCAATCTTTTCAAACTTTGTCGTGCTGGGGATAGATCATTGCAATTATTGATCTTCAACGAGGAATTCCTAGTAAGCGCAAGTCATCAGCTTGCGTTGATTACGTCCCTG
>TRINITY_DN35020_c0_g1_i2 len=657 path=[0:0-656]
CCTAGTCATTTAACTGAAATAACATTGAGACCTGCTACTGTATATCCAAAAGGTTTATTTTTTTTAATCTCCTTGAACTGAACTAGTTCAGTCAAGCTTTATATGTAGGATTTTTCTGTGTCTTTTTTTGTAGGAACTTACAAGAAGTATGATGACTTATACCAGGGTATAAAATGCTCACTTGATATGCAACCACTGTTATATAGTTGCTGGAAGGCCAGTATATGTGTGTATTTTTAAAGGTTCTCAGGACTGCAATACAGACAATGTGCAATATGCTTTTATTCTGACTTGTGGCAAATGTTTTGTGTATTTTATTTTATTTTTTGTTAGGATGTCACTTGTCAGTAATTCTGTTTTAAGTTATACTTTTAGAGAATAGAATTTTTTTAAGGGGTTGGGTGGGAGAAAATCCATTTCTCTCTAAAAACTGTTTCTGCTCATGTTTTCCTAAAACATCGCATACTGCAGCTTGTGCATGTCCCACATGAAAGTGGCAATATCCATAGCAGAAGAGGATAGGAATTTTGGGTTTTTTGTTTTTTTTTAAAACACCACTTTTTTTAAAAAAGCTGCAAAATCTAAAACTAAAGAGGCAATGCCTTTTTGTCAAACAAAAATTAGTGCGTAGTTTAGTTCATTTTTTTTTTACCTCTG
>TRINITY_DN35049_c0_g1_i1 len=657 path=[0:0-590 2:591-656]
CGTCTTGATTGTCTCTTTGAAGCCCCCAAGAGCACACAAGGCCGCCACCGCCTGCCGTGCAATTCTCTGAAGCTTGGCAAGCTTCCTGCCACTGCTGCTGCCGTTCTCCAAGATGCTCTCAGCGTATTTCCCAAGCTGTGGGATGTACATCAGAGCTCGAGAAAGAACCTTTTCAGCTGTCGTCGTCCATATCTGAGCCGCGTTCGATTCAGGTGCCATCAGCAAGCTGTGTAGCAGCGCAATCACCTCCGCGGCCATGCTGTTTGCTACGTGACCGCTGATGAACGGCCTCACGGGATCCGTCCTGGCAAGTTCTGAATTCCTCTCCCTGCAAACGGAGGTTTGAGCTGTTTTCTTCTTGTCTCCAGTTGTGAGGCCACTGGTGGTTTCGGGACTAATGGTTTCTACAGGGGGCCCAATGCTGACGATGAGTCCAGACTGAGCCCACTTGGTTGCCTTGCGTAGAGCTGCGGTTGCCTCCTCTGTGATAACTTCACAGCAGCCGCTTTTTGTCATGTCCCGATCCATCTTCACCACCTTCTCCATGTTAGCCCCTGTGCCAAGCCGGAACGGCCGACCTTCTGAACTACTGCACATGAAAGATACAAACAGCAGACACTTGCTGAATGAACAAAACAACCTATATTTGTACAGAAT
>TRINITY_DN35049_c0_g1_i2 len=714 path=[0:0-590 1:591-713]
CGTCTTGATTGTCTCTTTGAAGCCCCCAAGAGCACACAAGGCCGCCACCGCCTGCCGTGCAATTCTCTGAAGCTTGGCAAGCTTCCTGCCACTGCTGCTGCCGTTCTCCAAGATGCTCTCAGCGTATTTCCCAAGCTGTGGGATGTACATCAGAGCTCGAGAAAGAACCTTTTCAGCTGTCGTCGTCCATATCTGAGCCGCGTTCGATTCAGGTGCCATCAGCAAGCTGTGTAGCAGCGCAATCACCTCCGCGGCCATGCTGTTTGCTACGTGACCGCTGATGAACGGCCTCACGGGATCCGTCCTGGCAAGTTCTGAATTCCTCTCCCTGCAAACGGAGGTTTGAGCTGTTTTCTTCTTGTCTCCAGTTGTGAGGCCACTGGTGGTTTCGGGACTAATGGTTTCTACAGGGGGCCCAATGCTGACGATGAGTCCAGACTGAGCCCACTTGGTTGCCTTGCGTAGAGCTGCGGTTGCCTCCTCTGTGATAACTTCACAGCAGCCGCTTTTTGTCATGTCCCGATCCATCTTCACCACCTTCTCCATGTTAGCCCCTGTGCCAAGCCGGAACGGCCGACCTTCTGAACTACTCAGTAATGGCTGGAGGACTTCATGGGATGACTGATCTTCCCGCTTATGAATAAAAATAGAAAGTTTACCATCCACTGCCTCACTCTCTTCTCCAGGATCTTTATCTCCTTTTAAGGAACAGAT
>TRINITY_DN35049_c0_g2_i1 len=244 path=[0:0-243]
CGATCTGACTGCGGGAATGTTGAATTACCCCCCTGGAGTTATTCCGTGCCCTCCCTGAACAGCGAACAGGACGATCCCAGTGACCCAGCCTCTAAGATCGCTTCGCTGCTATTAGCAAAGCTGGCAGATTATGTGGTACCAGGATGTCAGACCGTCCTCTCCCCAACTGCTTCCGAACCAGATATCGCTCTAGCCAAGGCCAGTCCGAAAAGTTCCTTAAAAGGCGAAGATCGGAAGAGCGTCG
>TRINITY_DN34984_c0_g1_i1 len=231 path=[0:0-230]
TCTTGAGGATACATTCTCCCATCCATTAAAGTCAGTGGTTTGGCTCCCAATTGACTTTAATAGTCTGGCTGTTCCATCTGCCGAATTGCATGTTTGGTGCAACATGGCCTACCTTTTGTCATAAGATCCTTAGCACAGCTCCATTGCTGAATCTGTGCTGAGGCTATATTTTCACAACATTACTGTTAGAGCCAAGTGATAAGGTCTTTTGTTGTTGGTTTTGTCAGTATG
>TRINITY_DN35052_c0_g1_i1 len=208 path=[0:0-207]
GTGAGTTACACACAATGGGAGACATCTCCTTATGAGATGGGGATTTGTGACCTCCAGAGCATATGCAGGGTACAGTGAGGTCAAGTACCTGGGAGAGATCAAGTTTGAGGGCACCATAGGGGGATATACTGCCCCAGCCCCTCTGGACTTCCTCCTTAGTCTGGTTCCAAAGGGGAACTTGTTTGTCCTCCCTCACCCTTGACATGCA
>TRINITY_DN34954_c0_g1_i1 len=604 path=[0:0-603]
GGCGCCATGAGGGGTGATCGAGGCCGAGGTCGCGGCGGGCGCTTTGGTTTGCGGGGAGGCCCAGGGAGCGGGTTCAGGCCGTTCGTGCCCCACATCCCCTTCGACTTCTACGTGGTAAGTAGCTCGGCCGCGCCGGCTGCCCGAGAGGCTGCGGGATCCGGTGGCCGCGGAGAAGCTGAGCGTCCCAGCTTGGCCTCGGAGCCGAGGCGCAGAGATCGGCGGCACCTGGGTTCGCTGGGGTTAGCGAGAGCGGCTGCGGCCGGGCGGCGAAACCTAAACCGATAAACGAAACCCTTTCTCCGCGCTCTTTAGCAGGCGGGTTAACCAGCCGGTCCCGTCTCCGGGACACGGCGCTGCTTCCGCCAGCCCCGGCCTCCCTCGGTGAGGAAAGCGGCGTTCACGCGGCTGGGCTGTCGCTAAGGGCGTTAGGCCTGGGCCGAGAGGGGGGGTCCGTGTGTGTGAGGGGGAGAGCGCCGTTCCCCTCTCGAGCCGCTCGCGGCAGCGAAGGGCCCCGGTTTGCAGAATCGCTCTCTCGCCCTTGCAGTGCGAAATGGCCTTCCCTCGCGTGAAGCCTGCTCCGGACGAGACTACCTTCAGCGAAGCC
>TRINITY_DN35039_c0_g1_i1 len=538 path=[0:0-537]
CTTTCCTTTATTTAGACCCTACACTCTAGCTGGCTTGTGTCATTTACCTTCAGCGTAGTACTTTGTAGAAAGCACACACTACAAAACAGCTGTCAGTAGCACTAAACTAAAAAGGAAAAAAAGAGAGCAATCAATTCCTGCAGGTAGAGTTGCCACCTCTCACGGTTTAATACTGAGATTTCCAAAGGCCAAAATGGGAGTCAATCAATAAATGTTTATTGTTAGCCGGGGCTATTACAATATAAAATAAAACAGAAACAACAAGACAAAAATAAAATATGCGATCGTAAGACCATACAAAGAAATACCTATAGATATTACATTCCAGACTGACGAACCTCAAACATCAAACATCGATTTCCCTGGAGCGGGAACAGAGTGGAGGAAAAACAAAATCCCCAAAATATTCACCAGGGGATGTTTATTTTTATTTTATTTGTTGCATTTATACCCCGCCCCTCCTGAACACAGCTCAAAATCACAATATAAACAATCTAAAACATAAAATCATTCCAAAAAACATTAAAACTAAACAGGC
>TRINITY_DN34991_c0_g1_i1 len=201 path=[0:0-200]
CGTTCCCTGTTTACAAGTTCCACCCCACTCATGATTTTATAGACCTCTATCCTATCTCCTCTCAGCTGTCTCTTTTCCAAGCTGTAGAACCCCAACCTATCAAACCTCTCCTCATACGGGTGCTGTTCCATACCCTGGATCATTTTTGTTGCCCGTCTCTGCACCTTTTCTAGTTCAGCTAGGTCTTTTTTGAGATGGGGC
>TRINITY_DN34991_c0_g2_i1 len=241 path=[0:0-28 2:29-240]
TCTTTCCCTACACGACGCTCTTCCGATCTGGGTAAATAACCGTTCCCTGTTTACAAGTTCCACCCCACTCATGATGTTATAGACCTCTGTCCTATCTCCTCTCAGCCGTCTCTTCTCCAAGCTGAAGAGCCCCAACCTACAAACCCTCTCCTCATACGGGGGCTGTTCCATACCCTGGATCATTTTTGTTGCCCGTCTCTGCACCTTTTCTAGTTCAGCTAGGTCTTTTTTGAGATGGGGC
>TRINITY_DN34991_c0_g2_i2 len=284 path=[1:0-71 2:72-283]
TCCTTTTGTCTGTTTTTACTCTGCCACCTGTGAGTTTCATGGAGTGTCCCCTAGTTCTAGTACTAGTTGAGAGGGTAAATAACCGTTCCCTGTTTACAAGTTCCACCCCACTCATGATGTTATAGACCTCTGTCCTATCTCCTCTCAGCCGTCTCTTCTCCAAGCTGAAGAGCCCCAACCTACAAACCCTCTCCTCATACGGGGGCTGTTCCATACCCTGGATCATTTTTGTTGCCCGTCTCTGCACCTTTTCTAGTTCAGCTAGGTCTTTTTTGAGATGGGGC
>TRINITY_DN34991_c1_g1_i1 len=279 path=[0:0-278]
ACAGGCTGGACAGGTTGGGGCTCTTCAGCTTGGTGAAGAGACGGCAGAGGGGACAGGATAGAAACGGATAAATTCATGAGCGATGTGGAACGGTTATTTACACTCCCTAACGGTACTAGAACTAGGGGAGACTCCGTGAAACCAACAGGCAGATTTTAAAACAGATTAAAAAGAATTTTTTTTTCCCCTCAAGGCACAAATACAATTAAATTGTGGAATCTGTTGCCAGAAGATGCGGTCAAGCCAAGTTTTTTTAAAAAAGACGATGGAGGATAGGTC
>TRINITY_DN34952_c0_g1_i1 len=345 path=[0:0-344]
AGACTTATTACAGGAGTTCAAAAGCAATGTTGAATTACTTAAGCAGGCTGTCAAGGATCATAATGTAGATTCTCCTACTAAATCCCCGCCTCACAGTTCGCCGCCGCACATACAAACAGGCAAGGAGCAGATACCTAAAGGAACTCCTAGAGCTTCCTCTGCATCTCCTCAACATCCAAAGGGCAAACTGATGTCCAGTCCTCTTGTGGTTAGACTTGCAGATTTTAATATATATCAGCTGTCTACAGCAGACCAGTGTCGGTCTTCCCCCAAAACACTGATTTCTTGCAATAAAAAGCCACTATATCTTCCACCAGAAATGTCAGCCATTCACATTGAATTTAC
>TRINITY_DN34966_c0_g1_i2 len=630 path=[0:0-350 1:351-481 3:482-482 4:483-629]
TTTTTTTTTTTCAGAGTATAAACAGTTTATTTTGAGAAAATAGATATACAATGCTGGCTTGGATACTTCTGTTACTGGCTGCTAAAGGACTATCCTTGAATAAAACAACAGTATATCTGCAAAGCTAGAATCATGTAAACCTTTCAAACGCTGGACAACATTAGGAATGAGGTTGAATTTAAAACAAAGCTCCAGGTGTCACTAAATTGATATGCCTGGCTTGAAAGGTGCCTAATAAAACTGTAACCCCTTAGCTTCAATGTTTTAACAATAAATAAGTCGATGTAGTGAGATGATACATAAGAGCACCTGGAGGTCATCCCAGCAGTACCAAGCCATTAGGTTCAAGTAATAAAAGGCAAACTATTTACTTTCCAAGAGGTAAACAGCTAAAATAATCTTGTTATAACTCTTCTATAACTTGATTTAGGGTGCCAGGATATTAGAAACCCCATAGAAATATAGTGAATTTTACAAAAAAAACATCTTCTTGGTGTGTGTGTGTCCATACACTCAAAGTGCAGTGCACTCCCAAGGTACATACTTATCGGAGCCTTTTGGAAAGGGTGGAGAATAAATTCAAAATTATAATAATCATCTTTCAACATGCTTCACTCTCTTGCCTAGATC
>TRINITY_DN34966_c0_g1_i3 len=446 path=[0:0-350 2:351-445]
TTTTTTTTTTTCAGAGTATAAACAGTTTATTTTGAGAAAATAGATATACAATGCTGGCTTGGATACTTCTGTTACTGGCTGCTAAAGGACTATCCTTGAATAAAACAACAGTATATCTGCAAAGCTAGAATCATGTAAACCTTTCAAACGCTGGACAACATTAGGAATGAGGTTGAATTTAAAACAAAGCTCCAGGTGTCACTAAATTGATATGCCTGGCTTGAAAGGTGCCTAATAAAACTGTAACCCCTTAGCTTCAATGTTTTAACAATAAATAAGTCGATGTAGTGAGATGATACATAAGAGCACCTGGAGGTCATCCCAGCAGTACCAAGCCATTAGGTTCAAGTAGATCGGAAGAGCACACGTCTGAACTCCAGTCACCTTGTAATCTCGTATGCCGTCTTCTGCTTGAAAAAAAAAAACAATAAATAAGTCGATGTAGT
>TRINITY_DN34966_c0_g1_i1 len=629 path=[0:0-350 1:351-481 4:482-628]
TTTTTTTTTTTCAGAGTATAAACAGTTTATTTTGAGAAAATAGATATACAATGCTGGCTTGGATACTTCTGTTACTGGCTGCTAAAGGACTATCCTTGAATAAAACAACAGTATATCTGCAAAGCTAGAATCATGTAAACCTTTCAAACGCTGGACAACATTAGGAATGAGGTTGAATTTAAAACAAAGCTCCAGGTGTCACTAAATTGATATGCCTGGCTTGAAAGGTGCCTAATAAAACTGTAACCCCTTAGCTTCAATGTTTTAACAATAAATAAGTCGATGTAGTGAGATGATACATAAGAGCACCTGGAGGTCATCCCAGCAGTACCAAGCCATTAGGTTCAAGTAATAAAAGGCAAACTATTTACTTTCCAAGAGGTAAACAGCTAAAATAATCTTGTTATAACTCTTCTATAACTTGATTTAGGGTGCCAGGATATTAGAAACCCCATAGAAATATAGTGAATTTTACAAAAAAACATCTTCTTGGTGTGTGTGTGTCCATACACTCAAAGTGCAGTGCACTCCCAAGGTACATACTTATCGGAGCCTTTTGGAAAGGGTGGAGAATAAATTCAAAATTATAATAATCATCTTTCAACATGCTTCACTCTCTTGCCTAGATC
>TRINITY_DN34969_c0_g1_i1 len=1470 path=[0:0-280 2:281-1469]
GCTCACTCCTTAAACATCCTCAACTTCGACGTGGCCTTTGGCGCTTGCACTAATTTACAAACAAGCCCCTGGAGGGAAAGGGTTCCCTACCTCTGCCCTACTGCATGCAAACCCCTCCTGTAAAAAAGACCATATACTCAAAAGAGATGCTACTTGTTGCAAGGACAAACCCAGATGCCTTGATGATTAAGGTATAAATACCTAGATAAATACTGAAGATAAGTCACATTTCATAATGGCCTTAAGGAAAATTTGAAAGAAAACGAATGCATAAAACTTAATTGCATAATACATAGCAGGCAAATGGTTAGATTAAAATACTTTTGGGCAATGCCTGTTCTTTTGAAAATTGTGTGAATGCAAAATAGCAAGGCGAGATGACTGTATAGGGATTAAAGAAAAAGATGGTTCTTTAGTCCCCTGAAGAGCCAAAAGGAACCATCCTATCGGTCTTTGTTTCAGGGTCTAACATATGTCAGAACTAATAAGCTGCAAATCTTGCTTTTATTCCTCCACTCACAGGATGTTCAGAACTTATCCTACAAATGAAATTGTTTAAACAATATTCAGTGCTGCCTGTGTTGCAAATCTATGTAGATCAGCAAACTATATTACTTTTAATTAGTGATGTTCACAATCTTTTAAACTGCCAGCAAAATTGTTTTTTGGTGATGACTCTTCTTGCAAAGTGCTCTTTAGGGAACCATCCCCCATTGATTATCTTTCATTGCTAATAGCTTGGAAAGCCATTTGGTGGACAGTCCACTTTTACATTTTAAATGTAAATCTGGATAGCGTGACAGGCAGGTGATCTAAGGGGGAAGGGAGAAAACCCAGTAAAATAAATGAACAGCTTGTATAACTTTTGCCAATGCCTCCAAAGGCAATTGTAGTAAAATTAATACGTTTGTGGGTTGATAATGCTCTTTATAATGGACAGTGAATGAAACTTCTCCTAAGGAGCTCTAGAATTAAGAGTTTCTGAATGATGTATCAGCATTACATTTTTTTCATATTGTCAATGACTTCTATCTATAGCTCTTGTTCCGAAGCATAAATAAAGTTTTAAGAATGTCAACCCATAGGCTGGTCTATACCCAGGACTTTTCCTTCAAAAATAACTATGGGTTACTGAAACTTACAAAAATGAGTAATTTGATGAGAGATCGGGCAAGCAGAATTAAGCCTATCACTCTTGTTTCTATACTGTGCCACCATTTCCAAAACCCATGCCCATGCTTAGGAAAAATGCAGCTGCCTGCACATAAGTCGCACAAAATTTTCAACTGATCTGTTGAAATCAATGGAGATCCATTGACGGTAGTATGTGGATAAGACCCATGATTGTTTTGCTTCCCGCAATGTGATAACTTTGTGATATCATTTGTGATAACTTTTGCCTCCCTATATTTACTTCAAGCAGAAAAACATACAATAAAGCAAAGGAGCAGATCGGAAGAGCGTCGTGTA
>TRINITY_DN34969_c0_g1_i2 len=1471 path=[0:0-280 1:281-281 2:282-1470]
GCTCACTCCTTAAACATCCTCAACTTCGACGTGGCCTTTGGCGCTTGCACTAATTTACAAACAAGCCCCTGGAGGGAAAGGGTTCCCTACCTCTGCCCTACTGCATGCAAACCCCTCCTGTAAAAAAGACCATATACTCAAAAGAGATGCTACTTGTTGCAAGGACAAACCCAGATGCCTTGATGATTAAGGTATAAATACCTAGATAAATACTGAAGATAAGTCACATTTCATAATGGCCTTAAGGAAAATTTGAAAGAAAACGAATGCATAAAACTTAAATTGCATAATACATAGCAGGCAAATGGTTAGATTAAAATACTTTTGGGCAATGCCTGTTCTTTTGAAAATTGTGTGAATGCAAAATAGCAAGGCGAGATGACTGTATAGGGATTAAAGAAAAAGATGGTTCTTTAGTCCCCTGAAGAGCCAAAAGGAACCATCCTATCGGTCTTTGTTTCAGGGTCTAACATATGTCAGAACTAATAAGCTGCAAATCTTGCTTTTATTCCTCCACTCACAGGATGTTCAGAACTTATCCTACAAATGAAATTGTTTAAACAATATTCAGTGCTGCCTGTGTTGCAAATCTATGTAGATCAGCAAACTATATTACTTTTAATTAGTGATGTTCACAATCTTTTAAACTGCCAGCAAAATTGTTTTTTGGTGATGACTCTTCTTGCAAAGTGCTCTTTAGGGAACCATCCCCCATTGATTATCTTTCATTGCTAATAGCTTGGAAAGCCATTTGGTGGACAGTCCACTTTTACATTTTAAATGTAAATCTGGATAGCGTGACAGGCAGGTGATCTAAGGGGGAAGGGAGAAAACCCAGTAAAATAAATGAACAGCTTGTATAACTTTTGCCAATGCCTCCAAAGGCAATTGTAGTAAAATTAATACGTTTGTGGGTTGATAATGCTCTTTATAATGGACAGTGAATGAAACTTCTCCTAAGGAGCTCTAGAATTAAGAGTTTCTGAATGATGTATCAGCATTACATTTTTTTCATATTGTCAATGACTTCTATCTATAGCTCTTGTTCCGAAGCATAAATAAAGTTTTAAGAATGTCAACCCATAGGCTGGTCTATACCCAGGACTTTTCCTTCAAAAATAACTATGGGTTACTGAAACTTACAAAAATGAGTAATTTGATGAGAGATCGGGCAAGCAGAATTAAGCCTATCACTCTTGTTTCTATACTGTGCCACCATTTCCAAAACCCATGCCCATGCTTAGGAAAAATGCAGCTGCCTGCACATAAGTCGCACAAAATTTTCAACTGATCTGTTGAAATCAATGGAGATCCATTGACGGTAGTATGTGGATAAGACCCATGATTGTTTTGCTTCCCGCAATGTGATAACTTTGTGATATCATTTGTGATAACTTTTGCCTCCCTATATTTACTTCAAGCAGAAAAACATACAATAAAGCAAAGGAGCAGATCGGAAGAGCGTCGTGTA
>TRINITY_DN34980_c0_g1_i1 len=419 path=[0:0-418]
TTCCGATCTGGCAAAACGTTCGCAGAATTTCTGTAGAAGAAGCCTTGGAACTGCTAGGAACAGGCTTCCTGCGTGGGAGTTCAGGATTTCTACGAGCCAGTGGTGATATGCTAAAAGGAACCAGTTCAATCAGCAGGGATGTGAGAGTTGGTGTTACTCAGGCATACGTGGTACTTGTCTCTACACTAGGACGACAGTGGCTTGAAAGGAATTTTTCTGCCTTACTTTCCCATGTTCTAGATCTAGTTTCTCAGTCTCGCCCTAAAGCTATTCAGAGTCAGATGGATGCTATCTGCTGTCGTCGTTGTGTTTCATTTATCCTTCGAGCTACAGTAGGAGGCCTTCTTGGGGAAAAAGCTCAAATTGCAGCTGCCAAAGAGATTTGTCAAGCCATCTGGAAGCTGAAGAAAGTTGTGGAC
>TRINITY_DN34950_c0_g1_i1 len=227 path=[0:0-226]
ATCTTCTGAGCCCGCTCCCAAAGGGCATGCTGGGCTTCCCCCTCCCGGATCTAACGCTGTGGGGCTTTACTCTCTTTGGAGCCTCTTTTCTCGCTGCCGGCACCGGTACAAATCACGGACAAAGCCCTGCTTTTTCACGGTATCAGAAATCTGCTGATGGATTGACTCGTCGTGGTCTGCATTTCTGATGGGATTCGCAACTGCGTGCTCAGCCCAAAGTGCTAAAC
>TRINITY_DN34949_c0_g1_i1 len=257 path=[0:0-256]
ACGAAATCTCAAATAGTCTCTTTTCTGAATGAAAGTGTGCATCTGAAATGAACATAGGTTGCATACTTTTGAAAACCATATTGAAAGTTGAAGATTTTATTTCAGGGATAAAATATTCCTTCAAGATCTGACTTCACTTAATGTGATGTGGTGTTTGCATATGCCATCGAGATTCAGCCATTAATGTTGCATGCTTAACTTGAAGTAATAAACTGCTTCTGCTGTAGAAGTCATGTGACTGTTAAAACGTATGAGCT
>TRINITY_DN34949_c0_g2_i1 len=276 path=[0:0-275]
GTTTCTCATTCTGGATGTCCACTTTAAATTTAAATCTTCCAGCTAAACCTGTAAGGGCTTACTGCAGAGGATGTCTGAATCATTATGAAATTATGTAAGCTAACGAAATAACCAAAGAATAATTTTTGGGTGGTTGCAGGGATGGTACCCTGGACTAAAATACCAAGATGATCGATTTGAAATTCAAGGGCACTAAGGAAATAACCTGCCTGCTCTTTTAGCAGACTTTACGAAATCTCAAATAGTCTCTTTCCTGAATGAAAGTGTGCATCTGAA
>TRINITY_DN34951_c6_g1_i1 len=536 path=[0:0-535]
CCCTAAAATGGAAACCCATATATATGTGTTTTGCATGTATCCCATGATCCATCCCCTCAGGACAGGTGGGTTCACAATTGGCTGAAAAGAAACAATCAACAAGTAAGTAATAATTATTAATGGATCAATATCAAATGGGGAGGAAGTATCAAGATGGGTCCTGCAAGGATCTGTGCAGGGTCCACTCCTCTTCAAAGCTTTGATGAATGATTTGGAGAAGAAAGTGGAGAGTATGCACATCAAATTTGCAGATGAGACAAAACTGAGTGAGGTTGCAAATGCTGCGGAAGACAGGATTACAATGAAAAATGATCTAAACTAGAGACCTGGGCCGGAAGAAACAAAAAGGCCATGTTCTGACAAACAGAGGTAAACTGAAGTAACTCTGCTTCAATTTAATTAAACTGAAGTAACTGCTCCATTTCAACAGTGTTCCGACAAACTAAACTGAAGTAACTACTTTGACTTAAATGTATCTTTAAACGTATTCAATCTATTAAAAGGTTTTTAATCAAAGTAATATTAAAGGTATTAAT
>TRINITY_DN34951_c20_g1_i10 len=1132 path=[0:0-211 3:212-273 5:274-529 6:530-533 8:534-1131]
ACACACACACACACACACACACAGACACTAGTGGGGGGGGGGGCGGGGAGACAGTCCCAGCTCAGCCCCGAGTCGTTGCTCAATAGGGATTACTGGTTCATTCCAAGAGCTGGAAGAGGACCCCCACTGCTCCATTTGCCCCCTCACCTGTTTAGGGGCCTGAAGAGCTGCAGCCCAAGAGACCCCTGCCCCCATTTCCCCGCATCTCCTACCTGCAGGGGGTTGGTGTCAATGGGGTGGGAGCAGTTGACTTTAGCATCGGTGCTGAGCCCTGGTAGACATGTTCCACCTTGGGCCCGTAATCCTCTGGCTTGCGGCTGGCATTTCTGTACTCCCAGCCCACCAGCGGAAGCATCACAGAGGCTGGCAGTGAGTTCCCTCGCAGCTCCATCCACGTGGCAGCTTTGACTGGCACCTGCACCCAGGCCACTTCACTGCTTGGGGTGTTCTTGCTGCGCAGCTGCACTTGGAAGGTGATGTTCTCCCCCGCCTCCTCCAAGCGGCTAACGCTGAGCTCTACGTCCACAGTGACCTGCAGAGAGAGGAGGCCGATCTGGGAGGAGATGGCACTTGGAGATCCCTCCCTTTTCCCCAGCTCTGGGGTAGTCTCCTACTGGGGTAGTCTCCAGATGGGGGGCTGGGAGCCAGGAATATGCCCATCCAGCTGTCTTGGTTAAATTCAGGGCTCTCTGTCCCCAGCTCCTGGCTGGCTGAGCCCTGGCACCTGCCCATTAGCCCAGTGGCTCAGGCTCTCGATCCCTTGTTATGGACGGCTGATACTTCAAACAGCCTGGCAGGGGCAGGAGTGATCCTGGGTGTGTGCTGGCATGGGAGGGGTGTCTGGCAGGGGAGCAGGAGCAGGGAGGTTGGGTCTGGGCTGGTGCAATCCTGCTGTGGAGAAGGGACCCGTTGTGCAGGCCTTTGAGCAGAGAGCGTGGGGGGACAAGTGGAGCTCTTGCCAGGGAAACTTGGCAGGGGCAGCAGGGATGAGCACATATTCTATGGGCCCCTTGGCTGGTGCTGGGAAGTGGAAAGCAGCCTGGAGGACACTGTGTGGCAGGCAGGGGCTATTGGGGGGGGGGGGGAATGGGGGGTACTGACTGGGACGGGGGAGCAGGAATGGGAGATGCAG
>TRINITY_DN34951_c20_g1_i6 len=1845 path=[2:0-184 6:185-188 7:189-1364 9:1365-1844]
AAATCCAGTAAAAGGGCTGTACACCCCTTGTTGGTGAAATAGTGGGGGGGGGGGGGGGGGGGGGGAATGGGGTGTACTGACTGGGACGTGGGAGCAGGAATGGGAGATGCAGGGACACTGGGTGAGATCGGGAGCCACATTGAGGGGCAACACTGTCTGCAGCAGGAAGCCCCCCACCCCCTTGTACCTTGGTGTCTTTTTTCATGGGATTACCCAGCTCACAGGCCACCAGGCGGGTCTCGTTCTCCTTGCGGGGGCTGCACAGCAGCTTCTCAAGGCCCTGTGTGCTGCTGACGGCTCTCTGGAAGTGCACCCTGGGTGGCAGCAGTACCACCAGCTCAGCCTCATAGGCCCCTTCCCCAACATTAGCTGCCGTGATCAGGAGGTGTGCTATGTTCTCTGCCCCAATGAGCAGTGGGTCCTCATTCGTGTGGGCAGAGAGCTGCAGCTCTGGGATGCAGATGTTGTCTTCGCCGCAGTCCAGCACGATGTGGATCTGCTCTTGCACCAGCGTCTGCCCATGCAGCACAGGAGGCAGCTCTCCAGCCTCCGGCACCAATGTCAGGTTGAGACTCACCACAATGGGGCTGAGCTTGTCCTTGAAATCATCTTTGCCCCGCAGGTAGGCAGTGACGTTCTGACAGTGGGTGGTCTTGTCCCTCAGCAGCACCATCCTCAGGCTCTGCCTCAAATGGCTTGTCTCCAGCACCAGGATCCGGCGTCCAGACATCAGCTTCATCCGGTCCAGCTGCAACTCTGCATCCAGGTTGATTGTTGGTGGGATGTTTTTCCCTGACACGCTCACACACATCTGGATGGTGAAGCAGCTGACAGACACATCCATTGCCATACAGATCTTCTCCTCAGGATTCAGCATGTTTGGCATAAGAAGCTGAGCCTTGACCATCACCACTGGCTGGGATCGATAAGCGGCAACCTTGCTGACCTTGAAGGCCCCAACCAGCACATCTGGGTACCCGCTGACATCAATATCTGAGGCACCACGCACAGCGAAGCCAAAGGCAGCGTGCCCAGGGAAGGGGCTGTCCAGGACCTGAGCGGGGACTGTGCCCAGACCCTCACTGTAACCCCGAAAGATGTAGACACAGCCGCCCCCATCCCGGCCAGCAAAGGGTGCTCCCACTGCCACATCTGTGTACCCGTCCTGGTCCAGGTCACCCAGGGGGGCGATGGACATGCCAAAGCGACCATAGACATCGGTGCCAGTCAGTGTCTGCGAGGGGGTGCGGTAGGCGTGGGGTGCTTTCGTCTGTAGGTACAGGTAGACCTGCCCCACCTCGTAGAGCTTCCTGTCTGCACGATACTCCATGTAGGTGGGTGCCCCCACCAGAATATCATCTTTCCTGGGGGGTGGGGGGCGGCACAACAAGAACTTTACTGTCCGGGCCTTGCCAGCTGAGCACCCATATGGCAAGGCTGGGGTCTATGCAACATGAACCCACCTCCCCTGTGCTTATGGGGGAGGGAAACAGCACACCTGGGACCCACACAGAGAGCACCCCAAGGATGACAGGGACACAGGCTGTAGCAGACCTTGCCCTTGGCAGAGGGTAGGTGGTGACCCTTTTGTGTCCCGGTACTTGGTGTGGGAAGTGGCAGTGTGTTCTAGTCCAGGGTGTGGGGACTCCAGTGCTGCCCTCCTCCACGCTTGACATCCAAGGCTGGATGATTACTGTAACCTCCTTCTTTCTGGCCTTCCCCGGTCTCACCTTTCTCCCCTCATCTCCATCCAAAACTCTGCTGCCAGGGTCATCCACCTCACCCGTCGCTTCGACCATGTGCAGCCCCTCCTCTCTTCACTTCACTGGCTTCCCCTTCCTGAAT
>TRINITY_DN34951_c20_g1_i9 len=2284 path=[0:0-211 3:212-273 4:274-367 5:368-623 6:624-627 7:628-1803 9:1804-2283]
ACACACACACACACACACACACAGACACTAGTGGGGGGGGGGGCGGGGAGACAGTCCCAGCTCAGCCCCGAGTCGTTGCTCAATAGGGATTACTGGTTCATTCCAAGAGCTGGAAGAGGACCCCCACTGCTCCATTTGCCCCCTCACCTGTTTAGGGGCCTGAAGAGCTGCAGCCCAAGAGACCCCTGCCCCCATTTCCCCGCATCTCCTACCTGCAGGGGGTTGGTGTCAATGGGGTGGGAGCAGTTGACTTTAGCATCGGTGCTGAGCCCTGTGATGTACAGGAAAAAGTCACCTTGGAAGCGGCTGGGGAAGCCCACGGCTATCTCCACCCCCGTCACCATGCCAGGGCCCTGGTTGTGCAGCTGGTAGACATGTTCCACCTTGGGCCCGTAATCCTCTGGCTTGCGGCTGGCATTTCTGTACTCCCAGCCCACCAGCGGAAGCATCACAGAGGCTGGCAGTGAGTTCCCTCGCAGCTCCATCCACGTGGCAGCTTTGACTGGCACCTGCACCCAGGCCACTTCACTGCTTGGGGTGTTCTTGCTGCGCAGCTGCACTTGGAAGGTGATGTTCTCCCCCGCCTCCTCCAAGCGGCTAACGCTGAGCTCTACGTCCACAGTGACCTTGGTGTCTTTTTTCATGGGATTACCCAGCTCACAGGCCACCAGGCGGGTCTCGTTCTCCTTGCGGGGGCTGCACAGCAGCTTCTCAAGGCCCTGTGTGCTGCTGACGGCTCTCTGGAAGTGCACCCTGGGTGGCAGCAGTACCACCAGCTCAGCCTCATAGGCCCCTTCCCCAACATTAGCTGCCGTGATCAGGAGGTGTGCTATGTTCTCTGCCCCAATGAGCAGTGGGTCCTCATTCGTGTGGGCAGAGAGCTGCAGCTCTGGGATGCAGATGTTGTCTTCGCCGCAGTCCAGCACGATGTGGATCTGCTCTTGCACCAGCGTCTGCCCATGCAGCACAGGAGGCAGCTCTCCAGCCTCCGGCACCAATGTCAGGTTGAGACTCACCACAATGGGGCTGAGCTTGTCCTTGAAATCATCTTTGCCCCGCAGGTAGGCAGTGACGTTCTGACAGTGGGTGGTCTTGTCCCTCAGCAGCACCATCCTCAGGCTCTGCCTCAAATGGCTTGTCTCCAGCACCAGGATCCGGCGTCCAGACATCAGCTTCATCCGGTCCAGCTGCAACTCTGCATCCAGGTTGATTGTTGGTGGGATGTTTTTCCCTGACACGCTCACACACATCTGGATGGTGAAGCAGCTGACAGACACATCCATTGCCATACAGATCTTCTCCTCAGGATTCAGCATGTTTGGCATAAGAAGCTGAGCCTTGACCATCACCACTGGCTGGGATCGATAAGCGGCAACCTTGCTGACCTTGAAGGCCCCAACCAGCACATCTGGGTACCCGCTGACATCAATATCTGAGGCACCACGCACAGCGAAGCCAAAGGCAGCGTGCCCAGGGAAGGGGCTGTCCAGGACCTGAGCGGGGACTGTGCCCAGACCCTCACTGTAACCCCGAAAGATGTAGACACAGCCGCCCCCATCCCGGCCAGCAAAGGGTGCTCCCACTGCCACATCTGTGTACCCGTCCTGGTCCAGGTCACCCAGGGGGGCGATGGACATGCCAAAGCGACCATAGACATCGGTGCCAGTCAGTGTCTGCGAGGGGGTGCGGTAGGCGTGGGGTGCTTTCGTCTGTAGGTACAGGTAGACCTGCCCCACCTCGTAGAGCTTCCTGTCTGCACGATACTCCATGTAGGTGGGTGCCCCCACCAGAATATCATCTTTCCTGGGGGGTGGGGGGCGGCACAACAAGAACTTTACTGTCCGGGCCTTGCCAGCTGAGCACCCATATGGCAAGGCTGGGGTCTATGCAACATGAACCCACCTCCCCTGTGCTTATGGGGGAGGGAAACAGCACACCTGGGACCCACACAGAGAGCACCCCAAGGATGACAGGGACACAGGCTGTAGCAGACCTTGCCCTTGGCAGAGGGTAGGTGGTGACCCTTTTGTGTCCCGGTACTTGGTGTGGGAAGTGGCAGTGTGTTCTAGTCCAGGGTGTGGGGACTCCAGTGCTGCCCTCCTCCACGCTTGACATCCAAGGCTGGATGATTACTGTAACCTCCTTCTTTCTGGCCTTCCCCGGTCTCACCTTTCTCCCCTCATCTCCATCCAAAACTCTGCTGCCAGGGTCATCCACCTCACCCGTCGCTTCGACCATGTGCAGCCCCTCCTCTCTTCACTTCACTGGCTTCCCCTTCCTGAAT
>TRINITY_DN34951_c20_g1_i1 len=1226 path=[0:0-211 3:212-273 4:274-367 5:368-623 6:624-627 8:628-1225]
ACACACACACACACACACACACAGACACTAGTGGGGGGGGGGGCGGGGAGACAGTCCCAGCTCAGCCCCGAGTCGTTGCTCAATAGGGATTACTGGTTCATTCCAAGAGCTGGAAGAGGACCCCCACTGCTCCATTTGCCCCCTCACCTGTTTAGGGGCCTGAAGAGCTGCAGCCCAAGAGACCCCTGCCCCCATTTCCCCGCATCTCCTACCTGCAGGGGGTTGGTGTCAATGGGGTGGGAGCAGTTGACTTTAGCATCGGTGCTGAGCCCTGTGATGTACAGGAAAAAGTCACCTTGGAAGCGGCTGGGGAAGCCCACGGCTATCTCCACCCCCGTCACCATGCCAGGGCCCTGGTTGTGCAGCTGGTAGACATGTTCCACCTTGGGCCCGTAATCCTCTGGCTTGCGGCTGGCATTTCTGTACTCCCAGCCCACCAGCGGAAGCATCACAGAGGCTGGCAGTGAGTTCCCTCGCAGCTCCATCCACGTGGCAGCTTTGACTGGCACCTGCACCCAGGCCACTTCACTGCTTGGGGTGTTCTTGCTGCGCAGCTGCACTTGGAAGGTGATGTTCTCCCCCGCCTCCTCCAAGCGGCTAACGCTGAGCTCTACGTCCACAGTGACCTGCAGAGAGAGGAGGCCGATCTGGGAGGAGATGGCACTTGGAGATCCCTCCCTTTTCCCCAGCTCTGGGGTAGTCTCCTACTGGGGTAGTCTCCAGATGGGGGGCTGGGAGCCAGGAATATGCCCATCCAGCTGTCTTGGTTAAATTCAGGGCTCTCTGTCCCCAGCTCCTGGCTGGCTGAGCCCTGGCACCTGCCCATTAGCCCAGTGGCTCAGGCTCTCGATCCCTTGTTATGGACGGCTGATACTTCAAACAGCCTGGCAGGGGCAGGAGTGATCCTGGGTGTGTGCTGGCATGGGAGGGGTGTCTGGCAGGGGAGCAGGAGCAGGGAGGTTGGGTCTGGGCTGGTGCAATCCTGCTGTGGAGAAGGGACCCGTTGTGCAGGCCTTTGAGCAGAGAGCGTGGGGGGACAAGTGGAGCTCTTGCCAGGGAAACTTGGCAGGGGCAGCAGGGATGAGCACATATTCTATGGGCCCCTTGGCTGGTGCTGGGAAGTGGAAAGCAGCCTGGAGGACACTGTGTGGCAGGCAGGGGCTATTGGGGGGGGGGGGGAATGGGGGGTACTGACTGGGACGGGGGAGCAGGAATGGGAGATGCAG
>TRINITY_DN34951_c20_g1_i4 len=4433 path=[1:0-1575 3:1576-1637 4:1638-1731 5:1732-1987 6:1988-1991 7:1992-3167 10:3168-4432]
TTTTCCTCCTGGCATTGTTAGTTTTCCCCCCCCCCCCCTCCACACACACTATTTCACCAACATGGGGTGTACAGGCCTGTTACTGTGATTGAAAACCTGCTGCTGAGTGTGTCTTTGCCCCGACCCTCACCCATTCTCCACCTGCCTTTGGACACTGCCTCAGTCCCAGCATGCTGAGTGGCTAGGAATCCTCCATCCCCACATGCGCTAGCCAGACCTCCCCACCCCCTACTCAATTGCAGTCATCTGGGTACCCAGCTGTTGTGCACACAATACCCACCCCTACCCCTCAAGCCCAAGGAGGAAAAAAAGGCAGGTGGATGGCGAGAGGGGAGAAGAGCTGAGAGATGTGATTCCCCTCCCCCCTTGCAAAGGGGGGCCTGTTCCCATGCCCCTGCACCAGGCTGTGTCCTGCAAACGATCTGCCTCCTGACCATCTGCTCCATCGTCGAGGCACTGGCCAGGTGGTTTAGAAACCAGCAGCTCCAAAAGGGCACAATGCCATGTTCATGACCTCTGGGTATCCTGCCAGCCGAAGGGGAGGCAACTGTCTCTGCCTCCCAGTGTGCTGGCGAGGCAGTGCCACCCCAGCGGACTGAGATGTGGGACTGCAGGGGGAGTGGCTCATACTAGGTTGCATACCCCAGCCTGGAGCTGGACACAAGTGGAATTGGCACCCCTTCAGTGCCGGCACCCAGTAGGGAAGCAGCAGGTGGAGGTGAGCACTGCAAAGAGGTATACAGAGCAGGGCAATGAGGGGGAGCAGAGGGAGTGACTGGCTGGGGTGGATGCAGGGGAGCTGGGAGGAACAGTCTGTGTATGGGAAGGGGTAGGAGCTGATGTCTGGAACATCAGTTTGGCTTCTCAGAAAGGGCTAGAGCACATCAAGCAGAGCCTGCATCAGGTGGAAGACAGGGCAGGGTAATTTCCTCCTCTGTAAGGAGATTTCCCCACCTCCTGTAAGGGGAGCCCCCTACTGGCCCTGCCCTGTACCCGCTCCCCCACCCCCATTGATTGGCTCCTCTTCTTCCTCTGTGGGCAGCCGCCGCCTCTTGAAAAAGCCCATTTTCCACAGGACGACAGCAAGGACAGCGAGGAGGAGCAGGCCAGTCAGCACGGCCCCCACCACCCACCAGATGGGAATCTTCCTTTCAGCATCTGGGTTCACCCACTCCACCCGCGTCTCTGCCATGGAGCTCCCACTTGGGAGTACATCTGGCTGGAGGTGGTAGGGCATCCCTGAGACATTGTACCAGCCCTGGGACTGGATGATGAACTGCTCCAAGGGGCGCTTGTGGAAGCTCTGCAGCCACAGCACAGCCTGGATTGTCAGTGTGGCTCGCTGATCCCTCTCCAGCGCATCTACCTGGCACAGGAAGGTGACACAGGGCTCGCTGCTACAGTTCACCACAACTGGCTCCTGGAGTGTGGCTGGTTCCGATTCCTCCTGCGTGACCGACCCTGGCTCCTGCGTTGTGTTTAGTCCCAATTCTACTGCCTGGCGCCTCTCGCGTCGGTGCACCAGCCGAAAGCTAGCATTATGCTCTGGGGAAGCTGTGGGCTGCAGGACATCCAGCTGCAGGGGGTTGGTGTCAATGGGGTGGGAGCAGTTGACTTTAGCATCGGTGCTGAGCCCTGTGATGTACAGGAAAAAGTCACCTTGGAAGCGGCTGGGGAAGCCCACGGCTATCTCCACCCCCGTCACCATGCCAGGGCCCTGGTTGTGCAGCTGGTAGACATGTTCCACCTTGGGCCCGTAATCCTCTGGCTTGCGGCTGGCATTTCTGTACTCCCAGCCCACCAGCGGAAGCATCACAGAGGCTGGCAGTGAGTTCCCTCGCAGCTCCATCCACGTGGCAGCTTTGACTGGCACCTGCACCCAGGCCACTTCACTGCTTGGGGTGTTCTTGCTGCGCAGCTGCACTTGGAAGGTGATGTTCTCCCCCGCCTCCTCCAAGCGGCTAACGCTGAGCTCTACGTCCACAGTGACCTTGGTGTCTTTTTTCATGGGATTACCCAGCTCACAGGCCACCAGGCGGGTCTCGTTCTCCTTGCGGGGGCTGCACAGCAGCTTCTCAAGGCCCTGTGTGCTGCTGACGGCTCTCTGGAAGTGCACCCTGGGTGGCAGCAGTACCACCAGCTCAGCCTCATAGGCCCCTTCCCCAACATTAGCTGCCGTGATCAGGAGGTGTGCTATGTTCTCTGCCCCAATGAGCAGTGGGTCCTCATTCGTGTGGGCAGAGAGCTGCAGCTCTGGGATGCAGATGTTGTCTTCGCCGCAGTCCAGCACGATGTGGATCTGCTCTTGCACCAGCGTCTGCCCATGCAGCACAGGAGGCAGCTCTCCAGCCTCCGGCACCAATGTCAGGTTGAGACTCACCACAATGGGGCTGAGCTTGTCCTTGAAATCATCTTTGCCCCGCAGGTAGGCAGTGACGTTCTGACAGTGGGTGGTCTTGTCCCTCAGCAGCACCATCCTCAGGCTCTGCCTCAAATGGCTTGTCTCCAGCACCAGGATCCGGCGTCCAGACATCAGCTTCATCCGGTCCAGCTGCAACTCTGCATCCAGGTTGATTGTTGGTGGGATGTTTTTCCCTGACACGCTCACACACATCTGGATGGTGAAGCAGCTGACAGACACATCCATTGCCATACAGATCTTCTCCTCAGGATTCAGCATGTTTGGCATAAGAAGCTGAGCCTTGACCATCACCACTGGCTGGGATCGATAAGCGGCAACCTTGCTGACCTTGAAGGCCCCAACCAGCACATCTGGGTACCCGCTGACATCAATATCTGAGGCACCACGCACAGCGAAGCCAAAGGCAGCGTGCCCAGGGAAGGGGCTGTCCAGGACCTGAGCGGGGACTGTGCCCAGACCCTCACTGTAACCCCGAAAGATGTAGACACAGCCGCCCCCATCCCGGCCAGCAAAGGGTGCTCCCACTGCCACATCTGTGTACCCGTCCTGGTCCAGGTCACCCAGGGGGGCGATGGACATGCCAAAGCGACCATAGACATCGGTGCCAGTCAGTGTCTGCGAGGGGGTGCGGTAGGCGTGGGGTGCTTTCGTCTGTAGGTACAGGTAGACCTGCCCCACCTCGTAGAGCTTCCTGTCTGCACGATACTCCATGTAGGTGGGTGCCCCCACCAGAATATCATCTTTCCCATCTCCATTGACATCGGTGACAGTGACTGTGTGCCCAAAGTATGATGCCACCTGGTGGCTGGGGAGGCTCCAGAGATGCTTGAATTTGCTGTTTCTTAGGGCAAAAATCTCCACCTCTCCCTGCGTGAGATGCTTATTGGGGACACCAACCACGTACTCTGGTGCTGAAGGATCGTTGTTGAACTCCCCCATGGCCACCGAGTACCCGCGGTAACCGTCATTGTAGACCTGAGTCACCTCCCCTGTGTGGCTCCCTTCTGGAACCGGCAACAGCAGGGACTGTCCAAAGCTAGGGAATCTCTCCACGACCACTGACACATTGACGGAGTAGATCAGCCCTCCAAAGTAATAACCACCTGGTGCTCCTATCAATAGTGTTCCAGCCTGGGTGACGTAGGTGCTGAAACCCAGCTCACAATAGCGCCGGTCATTTAAGTATCCGTTCTCTTTATAAAAGGCCTCTGGGAAGGTTTCCCGGCAAGGTGCGTACTCAGCAAAGCGGCTCAGGCTGTCGGTCGCCAGGAAGCAGCTGCCCACGGGGGTCTTGGAAGCCTCACCCCATGCCATCTGCAAGGCATTCCAGTGCTGGAGGGGAGCACAGGCCACAACCCCATCCTTCCAGCTGCTCACAGATGCCCCAAGCCACTGGTGGGACTTGTAGGTTTGGAGTATGGTTTTGTTTCCCTGCTTCTGGTCACCTTTCTGATCAAACTCTATGACACTGCAGCTGCTACCAGCGGGTGCCCAGGGGCACAGGAACACAGCACCCCCCTCTGTCACACCAGGCTGTGTGCTGTTGGCCCGGGGGGCACCCACGATCATGCTCATGCTGCCATTGTTGTTCTGGTAGAAATCCAAGGAGAAGCCAAAATAACTGCCCATGGGGCCAGAATACACCGTGGGGGCACTGGCATATAGGTTGAGGGCATGTGCCAGGTGGCTGGGAGCCAGGAGCACTGCCAAGCAGAGGCAGAGAGGGGTGAGCGCCAGCCAGAAACTGCGGGGTTCTGCCATCATCATCACACTCCTCTTTCTCATGCTAGCACTGCCAGCTCCTGTCACCCCTGAGGAAGCCTGGTCATCAGTGACACACTTCCTGCTAGCACTGAAATTGCCCTTATCAGAGGAGAGGCAGGCACCTCTGGCAGGAACCACCCATCTCCGCCAGATCGGAAGAGCACACGTCTGAACTCCAGTCACCTTGTAATCTCGTATGCCGTCTTCTGCTTGAAAAAAAAAAAGCATGGAGCCTTTGGCCACACCT
>TRINITY_DN34951_c23_g1_i1 len=3504 path=[0:0-3503]
GGGGGGGGGGGGGGGGGGGGGGGGGAAACTAACAATGCCAGGAGGAAAACTGAGAGCGCGACAGGCAGGAGACAGTCCCACCTGGTCACGCTGCACAGAGCAGGGGTTATAGCCGCGGGGGAGCTCCGCAGAGGGGAATGGGGAATTTTGACAAGAGCAGAGCATCCTGTTCAAATGTAACACCTGTATCCTGGGAGAAGTGCCAGACTCCTCAAGCTTGACTCTGCTCAGTCCATTCCCATGATGCTCAAGAGGAGACACTGGGTTCATTCACACAACACTCTGCTAGAGTAGGGAGTGACACAAACCCACATTCTGAGCGTCATCTGAAATCCTTCACATGTTCTCTGCCATCTGATACAAAGGGTTTGCTTGCAAGGAATAGACACTCTCAAGTAGCAATGGTGTGTGATCTGATTAACTGAGTGCAAGCTGCAGTTTCTGCTATATCATTCCATCTTGGGCATTTCCAACTTAGCCTGACATTAATTTGCATGCATTGGTTCATGTAAACTTATGCAAATTTAAAGGACCATTTTTGTTTGGTTAATAAAAAAGATAGAGAGAGGTAGGAAGCAGGTGCAGGACACACGGTGCAAAGGCGTGGGGGTGCAAGGACAAATGGACAGCCCCATAGCCCATGCATAGAGGAGCTCCTGGGACAAGGGTATCCTCTGTCACTGCAGCCAAAGCAGGAGCTTTCCCTGTGTAGTTGGGTCTGGATAACACTGCTCAGCTCCCTCTTGCTCCCCCAGCACATGCAAAGGCAGGTAAAATATAAGGAGATAGTTGACTGGCCATGAAAATTATTCGCTTAACCTGAGACCAGAGATGATGCTTGGAAACACTGAGACTTTGGGTCATACCCTAGCCTTAGAGGTGGTAACCCTACTTATCCCTTATCCCAGTTTCCATGGGGCCCAGTAATTTGACTTGCCCCAGGGCCCTATTAAACTTAGCTATACCACTGCCTCAGGCTCCAAGTAACCATAGAGGTGTGGCCAAAGGCTCCATGCTCCACTCTGTGCTAGCAAGAGATATTACCCCTGCATTTCTATATGCCCCTTGCATTATGGGAAATATCACAGGGAGGAAAAGGAACCATTAAAACACAGGGGCATCAGCAGTTGGGTAGAAGCATTGCCACAAGACATGCCCCACACCGATTAAGGGACAAGGAGTGAGTTTGCCAGGGTGTGTGTGTGCATGATCCAGCTGATTGGGCTGGACTGGGTGTAAGGCTGAGGCAGCTCACTGCAATAATGCTTCAGGTGAGGAAATTTAGCTTTTCAGAATGAGCCCCCCTAAAATCTGTTGATTTTCCCTCTGTATCATTCTGCTTCTACTGAATCTTGTTTTCTGCATTAAAGGTCTTGGTTGGTTTGTTTAAGCCACCTCTGTTTGTGAGCATGGCCAGCTGGGGACGTGGGACAGGGCTTCTCCTAGCACAGCAGCTAACTGCCATCCTCCCGCTGCTTAGTGCCTGTGCTAATGTTTAGCTCCATCACATCCCCCAGCCCCCTATGCCTACACCTAAGCCCAGTGGCTGAAGGGCCCAAGGCATCGCCTGTGGAACAAAGCTGCTGATGCTGACACCCTGACACAAACCCCAGCAGCTCCATAGGCCACACCTTCTCCTGGGAGGCAGGGTTGGAATGGGTGGTTGCTAAAGAGCAAGACTAGATAGGGGAGGGGGGATTGAGGGGCACTCACTAAGTGCTGCAAGGGGCAAGAGAGACACCAGCAGGAAGCGGAAATGAAAACAAACTGGATTTGGCTATAAGAGGGATGCTCCCTCCCCTGGAAATCCAGTAAGATTGCTTCCACAGCAGCAATAAAACCAATGATTCTTACCAAGGGAAGCCGCTGAGTTTATTGACCACTCTACATTAGACACTAAGGGGCGCAAGCAGTTGCTGTACCAAATGCCAGCCGTAAAGCAACGACCAACTCGGGTGCTCATCCTATATCAGGGGAGCACAGTCCCTGAGGTATGTACTGGTGAGAGTGTTCCCGCGATCTGGGCCCTCACAAGGTCCCATAGGGAGGTGGGAACGGACTGCTGTGAAGGCAGTCACTCAGGAGAATTCACAGGGAAATAGACTCAATTCTCCAAGTGTGCTTACCCTCACAACAACCATATACAGGGATATACAAAAGCAGTACTACCCCTAGGGAGGATCTGCTGCAGCCACTATTCTGCCATAGCCTGGAGGACCCTCCTCCCAAAGGCCATTTCTGCTGCTGCTGTTTGTGTGAATGTAGGCAGTTTGTAACAAGTTAAAGGATGCCCAGGTGACTGCCCTGCAGATCTCTCCTGAAGCCTGTGCCCTCCATGACTAGGATGCGGTGATTCCCCTGAGGGAAGAGAGCCCTAACCTGCTTTGGTGGGGCTAGCCCTTGTGCCCTGTAGGCTTCAGTAATACACTGCTTGATCCAGCGAGCAAAGACACCTTCATCCCCTGGGTTCTGGTTCCATATTCTATGAAGGAGGAAGACCTATGAAGACTGGCTGGTCTGCTAATATAGAATAGAATGACCCTATGCAAATCCAGCCTGTGCCCTTCCACCTCTTCAGGCGAGGTAGGGATAGGACAGAACAAGGGTCAAGAGCTCATGTTCTTTATCAGTGACAGTAGTATAGGTTACTTCTGGTGTGAAGGATGGGCCCAGGTGAAGTACAGTCCTGTTCTTGTGAAATGCACACTTGACTGGGTCCACAAACAGAGCACCCAGCTCCAATACTCATCTAAGATGAGGATATTCCAACTGGGAAGCTCATCTCGATGGATAGGAAATGAGAGGTTGGAACTGATTCAGCCTGTAATGGGTTAACCCTTTTGTCACCTTTAAACCCCGGAGTTTCCCAAGCACAAAACTCTTTACTCGGTTCACCTGGGCTTGAAAGCCTCAGAATTTCCCCAAACTGTGTCAAGCCAATGTTAGGAATTCACTTAACCACAATAGGTTCAGTTAAAAGGAGTTTAATGGATAAATCATGAATAAGCAGTGCTAGATTATACTGATAGTGTAGCAAATCAAATAAACTTAACCAATAATGCATTTCTACTTAACCTGTGATCTCCTAACTATCATCTTACCTATCGCAGTTGATTCTCAGGTGTAATGGTAAAGCTGGGCACGGATCTTGGAAGTTTCAAAGCATCAAGTCCTTACTCCATGTTGCCTGATCCCAGACCTTCCTGGCTGGTTCCTTCTTCAGTTGTAGATAGATAAGATGCCTCTCCTTGTGTTGTCTCCCTCCTTAAATAGTTTGTGATGGCTCTTTGTCTGTTTTCCCACTCAGGTGGGGATGTGGGCTCCATCACATACTCAGGGTGGTGTGAATTTGTAAATCAATGGCTATTTACCAGTGTCTTCAGGAGGGTGACATAGGCCTTCATGTAATGACTTCTCAGTTATAAATGCAATGAGTTTTCAGTTCTCAGCTTATGTGTTGCATTACATGTTATTTATTTATTCATTTAATTTCATTTGTTAACC
>TRINITY_DN35032_c0_g1_i1 len=219 path=[0:0-218]
GTTTCTACTGTGACAATACATTTCATGGTAATCAGTGTTACTAAGGGTCCAATCCGAGATATTTGCACGCAGATCCTGAACTTGTGCCATGAGTTGTATGCACGTACCTTGGATTGGCAACTATGTTAAACTTAGACCATTTTTAAATGGATCGTGGTTGGTGGGGGGATGGGTGTGCAGCCACGATAGGTGGATCGGAAGAGCGTCGTGTAGGGAAAG
>TRINITY_DN35032_c0_g2_i1 len=472 path=[0:0-471]
GAGCGCACATGCACCCATCACACTCAGTGTTCACCCAGGCAAACACCAAGTGGACACCCATCCCCCCCACCCACCGCCAGACGCATACATGATTGCCCTCCTTCCCCCGAGTGGAGGGGGGGGTGTGCATCCTTGTAAAAACAGCTAGAGTGACACCTAGCATGGCTGCTAGTGATTGTGTTCTCAACTGAAAGGAGGCTGCAAGTGCAGAGAGTGAAAGCGCTCTAATGGAAGGGGGGGCGGTCACAGCCAAAGAAGGATTCTTCCCAGGTCGCAGCACCCCTTTCCATCAGAAACAGTGCTCATGTGCTTTGGCGGCTGCAAGAGGAGAGCGAGGCAGATCTTCTCCAGAGGATCCGCGCCCAGACTCCTCTGTTTGGGAAAGGAACCAAGGGGAGCGAGGGAGGGGCAAAGCTCCACTGGAGGATCCATGGGGTCCCTGCGCTCCCCTCATTTCCTTTCCCAAACAGAG
>TRINITY_DN34978_c0_g1_i1 len=419 path=[0:0-418]
TATATACATTTGATTGAGAAAAATCCTCAAAATTTATTTGGGGAAAAAAAAGGTACATTAACATTACAGAAAGTTATTTATGCACTCTCCGAAGGGAAAGCAAAGAGTTCACAACAGCTCCCAAAAATCCAAGTGGAGAGAGTTCACATCACAACAGTTGCAAATCTAGAGTTCACAACAGCTGCCTGAGCAGTGAGCCCCCAAAGTCCAAGGGCAGAGTGTTCAAAACACAACAACCCCAAAGTCCCCAGCCTGGGAGAGAATTCACAACAGCCCTCAAAAACCTCATCAAATTTATTTAAAAATTCTGCAAGGAATGAATGGATCCAGAAGCTTCAAAAACCGCTATACCAACTTTTAAAATATTCCACTCTGCTGCTGCTCATTGTGCCCAGAAGAGCTCTTTTCTCACAGGTGTG
>TRINITY_DN35023_c0_g1_i1 len=217 path=[0:0-216]
TGCGGGCTCACCCGGTTGGGTTCCCCCTCCCCTCTTTCCTGGGTCCATCTTTTCCCGTCCTTGGATACGAGAGTGAGTCCCGTGAACCCTGCCTGTGAACCCGGGACCCCCTCCCCTGTGGCCCTGGCACGTTCCTCACGTATCCCCCTCATCCTTACCTGGTCGAGTGTAAGTCGAGAGCCTGAGAACCCCTCCTTACCCCCCAGCTCTGCGCCCA
>TRINITY_DN35023_c1_g1_i1 len=554 path=[0:0-553]
CTCCCGTAACATGCTTAAACTGGTGTGTCCCTGCGTGATAGTGTGTCTGCAAGCACATTGTGTTTACCTTTTACGTGTTCAATTCTCATGTCAAATTCTTGCAAGAACAAGCTCCATCTTGTTCGGAGTTTTTAACACCATTAAGCCATGTCAGAGGTGATTGATCCTCAGGACTCACTCTTTCTGGGTTCACTATCTTGTAGGGGTATACCCTGAGGTGTCTAGGTCCCTATGCCCCATGTTGCACGTGAGGTTCCCTTTGCACATAACCTTCAAGGTACATCAGTATGGGCGATGGGGTTCTTACGTGTGACTGTGACAATGAGATAGCAACATCATGCCAACATCCCTTGCTCTCCTGTTACAAGCTTTGGCCATGTTCCCAAATTCCCTGGTAGCGTTTGTCATTGACCTTATGTTTTTTCACCATGTCACAACTTCTTTGTCTGATCTGCCTGGACTGTCAGATCATAAGCATAATTAGGAAACAAAAGAGAGAGTATGGAGTAAATGTGAGGCCTTTACACTACAGCGTACCTCCCTCCTGTTTTCTG
>TRINITY_DN35007_c0_g1_i2 len=240 path=[1:0-53 2:54-126 3:127-128 4:129-239]
AGCTGAATGACCCTGGGGTAGGCAGTCTCTTGCGTCTATTAATAATAAAAATAATAATAATAAATATTATTATTTATATAGTGCCAGAAACAAGCCTGTTGCTAAGCAGTTGGTATTATAAAGACAGAGCCCTGCCTCGAGGAGCTTACAGTCTAGAATGTACAAAAGGCGGGGGGGGGGGGACGACAGCAAGGGTAGGGGCACATAGGGAGGTGCTTAGCTTAGTTGAGAAGGAGGAGG
>TRINITY_DN35007_c0_g1_i1 len=238 path=[0:0-53 2:54-126 4:127-237]
ACCCTCTGTCCTTATTAAGCTGAATGACCCTGGGGTAGGCGGTCTCTTGCGTCTTAATAATAAATATTATTATTTATATAGTGCCAGAAACAAGCCTGTTGCTAAGCAGTTGGTATTATAAAGACAGCCCTGCCTCGAGGAGCTTACAGTCTAGAATGTACAAAAGGCGGGGGGGGGGGGACGACAGCAAGGGTAGGGGCACATAGGGAGGTGCTTAGCTTAGTTGAGAAGGAGGAGG
>TRINITY_DN35007_c0_g2_i2 len=713 path=[0:0-167 2:168-712]
CTTGGTCACCTAAAAATGTGACAGCACCTATTCACCTGTGACCCTTTGAGGAATTCCTGTCTTGGCTGACTCCGAGATGCTTTGAGCTAGGAAGCACTCGCTTTAGCTGAAGCAAGGTCTGCTCAGAATGCAAGGCATCTACCCTACTGAACAAGTCTGCTTTGGAGTGAGCACTTCTTCCCTGAAGATAGTAAACATGTCTTTAGATGGGGGCGTGGATGGGATGGAAGGAAGGCTTGGCAATCAGGTTGGATACCTGGAACACAGGATAAAGAGGATGGAATTAGGGGTGACTTGTTGAATGTTGGAAGGGGTTTTGGCAGCATGTGGGGAATGCTGACTCCATGACTGGGGTACCTTAGTCTGCCAGCTTCATCTGTGATATGAGGATAGATGCACTGTTGCCTTGAGAGGGCAGGTCCATTAACGACTGAATTTGCATTGAGGGTCATGCAGGACATTTAGAAAGTTCTTCTGGTGTGTGGAATAGTCTCCCTAGGGTAGTAGTGGGAGCGCTCTTGCCTGAAGCAGCAACTGGGATGGAGACCCTACATCAGCAGGCAAGGAAGGCAGTTCTGAGAATGGTCTGGGTGGAGGGTGTTGTACAGGGAATGCAAGCCTGAACGCTGGAACCCATATGACTACTCTTTCCACGTCCACCAAAGATTAACCTGGCGCTGGCACTATTCCACCCTCTGTCCTTATTAAGCTGA
>TRINITY_DN35007_c0_g2_i1 len=212 path=[0:0-167 1:168-211]
CTTGGTCACCTAAAAATGTGACAGCACCTATTCACCTGTGACCCTTTGAGGAATTCCTGTCTTGGCTGACTCCGAGATGCTTTGAGCTAGGAAGCACTCGCTTTAGCTGAAGCAAGGTCTGCTCAGAATGCAAGGCATCTACCCTACTGAACAAGTCTGCTTTGGAGTTTGACAGCAATGCCTCGGCCAGCTCTTCCAGCAACGAAGGCGAC
>TRINITY_DN34957_c0_g1_i1 len=227 path=[0:0-226]
ATCCTTAATGCTGATGAGCCAAGTTCCTTCTCTACAACTTTTAACCAGACTTCAGCTCCAGCGCCCGCCGGCTGCGACCCTCCGTCCGCTGCCTGCTTTCGCTGGGTTCCCCGCACTTGGCCCTGGGCGGGTTCAGCCTCACTCCGCGGCCAGAGCCGGCTGCTAGCGGCGCCTCCTCCCCGAGAGCCGGCTGCCTGGGGCCGAACGGGAGAGAAACTACAGCTGAC
>TRINITY_DN34998_c0_g1_i1 len=214 path=[0:0-213]
GTGTTCTCAGCAGCTGCCCCACAATTATGAAACTATCTCTTCCCTTGAGGTTTGCCTAAGGCTGTTTTTAGATGAGCGGCGCATGCTCGCGCCAAAAAATCCTGCGCCTTTGAAAAGTGCCACAGGTGGGGTTTAGACACGCCTGGACGTGCATCATTGCCGGTTGCGCATTTTTTTAAAGCTGCAGATTAAATACCTTTGCAAAATCACGTGC
>TRINITY_DN34998_c0_g2_i1 len=497 path=[0:0-496]
GCATTCCCATGGATGCTAATTCACATCAGAATAGAGCCACGATTGCTCTGATGAAAGTTTCTCTGCCTCTGCGGTAATGAGTGAACGTGACCTTAGTCAGCTTCCCCTAATCTACTGTCATCCATGACTTCATTTCCTCAAGGCTAGTCTATTGCAATGCGTTTTACCTGTGGCTTCCCCAGACTGTTCAGAATCTTCATCTGGTGCCGAATGCGGTGACCCACCTTCCGTTAGGGTGGGTTGCCGGGATCACATGACACGGGTGCTCCAGAGTTTGCACTGGCTACCAATAGCTTTCCAGTCACAATTCAAGCTTCAGATTTTGACCTGTAAAGCCCTAAACAATTTGGGCCCAAATAGCTAGAAGTCCACCTTCTTGCTTACTTCCCACCGTAGCCTCTAAGGTCAAACTGGAGTGCTCTTTTGCACGCGCCATCTGCCCATCATGTTTGTACAGCACAGGCACACAGAGAGGTGTTCTCAGCAGCTGCCCCACA
>TRINITY_DN34975_c0_g1_i1 len=202 path=[0:0-201]
GTGTCTGACCCTTAAAAAGCATTTATTTATTTAAATTTGTATCTCACCCCATTTCAAGGGCTCAGGGTGGGTAACAGCATATCAAACAACAGAATCCCCCAATCCTTACCCCCGCTTGCCAAATGCTTGACCAAATAGAAAGGTCTTATAGTGCCTCCAGAAACTGCTCATGCTCAGAAAAAGGAGGCAGGGGGACACCATC
>TRINITY_DN34987_c0_g1_i2 len=504 path=[1:0-240 2:241-503]
GCCTGCAACGCTAGGCACTCAACCGCCAGACTGTTAGACTTAGCACACTGGGATTTTCGTGGAATACCGGCCCTTGAGAGAGAAGATCCTGAGACAATGGGAGGTGAAGCGGTTCTTGGATTGCCAGCTCCATCAGAGCTGAGAACCACGGTCATCTCGGCCACCAAGGTGCAACGATGATTATCTGGGCTCTTTCCCTCCTGATCTTGGCTATTGTGCATGTAAGTAAGGGAAAAGGAGGGAATGCATATAGCAGACCCCTTGGCCATTCCTGATTTAACGCGTCCGGTGGGAGACTGTTTTGAGCTCTTACTCCTGTTATGAACTGTTCCACCTGTGCGTTCTCTTTTGTTGCGAAGAGGTCCAGGATTGGCATCCCGAATCTCCTGGTAATCATTCGGAATACGCTCTTGTTGAGGGACCACTCGTGCGGATCCACCTCCCTTCAGCTCAGCCAGTCCGCATGAGAGTTCTCTGAACCCTTGATGTGCACTGCCTCCAGGG
>TRINITY_DN34987_c0_g1_i1 len=343 path=[0:0-79 2:80-342]
CACCATGGTGCCACGATTATTATTTGGGCCCTTTCCCTCCTGGTCTTTGCTATTGTGCGTGTAAGTAATGGAAAGGGAGAGAATGCATATAGCAGACCCCTTGGCCATTCCTGATTTAACGCGTCCGGTGGGAGACTGTTTTGAGCTCTTACTCCTGTTATGAACTGTTCCACCTGTGCGTTCTCTTTTGTTGCGAAGAGGTCCAGGATTGGCATCCCGAATCTCCTGGTAATCATTCGGAATACGCTCTTGTTGAGGGACCACTCGTGCGGATCCACCTCCCTTCAGCTCAGCCAGTCCGCATGAGAGTTCTCTGAACCCTTGATGTGCACTGCCTCCAGGG
>TRINITY_DN35029_c0_g1_i1 len=2647 path=[0:0-1156 1:1157-1895 2:1896-2646]
GGTCCAATGTGCTGCAATATTTATTTGTTTTATTGCATAAAAAAATATTTCTTGAAAAACAAATATTTGTGTAGTTATCTATTAACATAATTTTCATTCTCAGAGCTTTTCTACAATTGTGTCACGCTGTGCAGAGGGATCTGTGTCACTGCTGCGAATGGTTGGAACATTGTTGTCTGAAATTGAATTAATGCTTCCCACACGACGAGTTGCTTGGAGCATTCCAAGGAGTGTCGACTGGTGAGCTAACGTCGTCAATGGACCATCCTATGGTGATGACAGATGGATAAACGACTTCCGGATGTTAAAGGATGTGTTTTTAAATCTTGTTGAAGCTTTAAGGCCTGCGCTCACAAGACAGACAACGAACATGCGTCGACCAATCACCCCAAAGATTGATTTGTTAACGTGGATACTCCCGCACCCATCAAAAATTACCTTCTATTCCATCATTTCCCCTATTGGCGACCTATGAATATACACAAATTTGTATTCTTTGGTTATTTTAACTTTATTACTTATTTCAACATGTTCAATACACAGAGAAACTGCTTTGTTATAGAAAGTGTGTAAGAATCCGCACATATAAAAAACCATTTCAATGAAAATAATAGATGCCACACTGGGTTGTGGGTTATTAATTGCTCAATGTTTTGTCTGTCATTTACACTGTTCAAGTTAGTTATGGCTATGTACCCTATTAAGGACTCTGTAGCAGGGCCTTCAGCAAACCATTACCTTTACGTATTTTTGAATTATGAGGAAATACGATTTAAGCCAAGATGCTATGACATGATTTGATTATTTCTATGATTTATGATTATGCGGCCAGCACAAGGTGCCTGACAGGTCCAAATGAAATAAATGTATGTTGCATTTTGCACACATATATTTATGTCATTGTGTACCTAATTCCAAAATTTTTGCTACACAGTACTACTGCATTGTGTTTTCTTTGGAGATGTGTATAGACTCAATAGTTGAGTTGTTATATTATATAACTTCTCCATAACCGAAGGTTTATTTCTATAATGCGAAAACTATAATTATATTTTTGCAAAAAAAGAACAACTTCTTTCAAACTGATATAAATATATTCATTTCCATTTTGTAACGGTTATGACATGGCTTGAATCAAACAGGGACAAGGCACCATTAATGTGAACATACAAAAAAATAAAGTCTAAACTAAAATTCTTTCAAAGTATGTTAGTAAGAAGCATTATAAAACAATTTAACCATAAATTTGTTTTTAGAATCTGTTGGTATCTTTCTATCAGACTTCCAGAGGGATCCTTGGAGCATTACATAATCACATAAGAAATATTAAATAGTATAGCAAGCTAGACATAATTGCAACGGTAAATGTAAAATGTATGTACTATCAAGAGAATGTTCTATATACTCAGATTAGGGAAAACTTTGGTTATGTCCAATTTTAGACATTATAACAGACATTATTTTCAATGTTACCAAATTAAAGGCAATTTCTAGATACCTTTTTTATTCACATCGTGGATACACATGAAGAATAGGATCGAAACTGTATTGATGGACAAATAAAACTAATAAAACACTTTTTTTTTTCAAACATAAACGAATAGGAGAAAAAGCAAGTAAATAAGTATAGACTACTTAAATTTCTTCACGTATGTACTCTGAGAATAACGTCTAGAAGGAACCACAGCACGACGTGTCCTTCTTGCAACACCTTCCTGTGTGTCTGATGCTGGACAGGTAGACTCGACTTCAGAACTAGGTATCTCTTTGCCCGTTGACGCCGCCGTTTCCTGATACGCAATACAGGATGCGACGGGCGGCTCATGTATGGCATCATGTACAGGAGGCAGGGCTTCTTCAGCAATCTCTTCAGGACCCTGTTGCAGTATTCTCTCTGATCGGCGCCATACTTGCTCATTTGTAGGTTCTCTGTACATTCTTTTGGCTATCGACTCAAACGAGGACGCTACTCTTTGCAACTATGAAATGTACTTATCTGTGAAATTAGTATACCGCTGCATTTTTTCATTGTGCTGTTTTCGCAGAAGCTCCATGAGTGAGTTGTGATTGTTGTTGGTGCAGGCGATAAACTCGGCCATTGCTGATTTGAGAGAGGAAGATATTTCTTTGACAGCTGCACGGCTCTGCTTTGTTAGCTCACGTGTCAACGCAGTTCTTGACCGTGCGCGCTGTCCCCTGAGAACACGCATTCGGTCGCGTGCATTTAATCGTTGACTTGGTGTGGATGTTGTTTGGCTGGTGCCGGGTTCTGGTTCATCTTTACTTTTTTGTACTCTAGACAAAGAGCCTTTGCCTTTGCGCGAAGCTGAGCTGCAGTTCTTCGGTATCCACGCGCTGACAAAATTGTTGCAATCTCTTCAAATGTTTCGAGATTTCTATATGAGTCGCTGAGTACTTTTTGAAAATGATCTTGTCCCCATATTTCGATAAAAACCCTTGTCTCATTGCATGACCAATGCGACGGCCTAGGTTGACGAGTGCCTGATTCAGAAGCTGAAGACATGGTGCACGGATGTTTCCTCCTTTCTTTATGGATGTCCTATTCCTTGTTCCTGCGCTGTTAACTCGGGGTGTTGGCTGCAATTGTTTCTTCTTCTTTGTGCCTTCGAATACTCTGGAAACAGAG
>TRINITY_DN35029_c0_g1_i2 len=1908 path=[0:0-1156 2:1157-1907]
GGTCCAATGTGCTGCAATATTTATTTGTTTTATTGCATAAAAAAATATTTCTTGAAAAACAAATATTTGTGTAGTTATCTATTAACATAATTTTCATTCTCAGAGCTTTTCTACAATTGTGTCACGCTGTGCAGAGGGATCTGTGTCACTGCTGCGAATGGTTGGAACATTGTTGTCTGAAATTGAATTAATGCTTCCCACACGACGAGTTGCTTGGAGCATTCCAAGGAGTGTCGACTGGTGAGCTAACGTCGTCAATGGACCATCCTATGGTGATGACAGATGGATAAACGACTTCCGGATGTTAAAGGATGTGTTTTTAAATCTTGTTGAAGCTTTAAGGCCTGCGCTCACAAGACAGACAACGAACATGCGTCGACCAATCACCCCAAAGATTGATTTGTTAACGTGGATACTCCCGCACCCATCAAAAATTACCTTCTATTCCATCATTTCCCCTATTGGCGACCTATGAATATACACAAATTTGTATTCTTTGGTTATTTTAACTTTATTACTTATTTCAACATGTTCAATACACAGAGAAACTGCTTTGTTATAGAAAGTGTGTAAGAATCCGCACATATAAAAAACCATTTCAATGAAAATAATAGATGCCACACTGGGTTGTGGGTTATTAATTGCTCAATGTTTTGTCTGTCATTTACACTGTTCAAGTTAGTTATGGCTATGTACCCTATTAAGGACTCTGTAGCAGGGCCTTCAGCAAACCATTACCTTTACGTATTTTTGAATTATGAGGAAATACGATTTAAGCCAAGATGCTATGACATGATTTGATTATTTCTATGATTTATGATTATGCGGCCAGCACAAGGTGCCTGACAGGTCCAAATGAAATAAATGTATGTTGCATTTTGCACACATATATTTATGTCATTGTGTACCTAATTCCAAAATTTTTGCTACACAGTACTACTGCATTGTGTTTTCTTTGGAGATGTGTATAGACTCAATAGTTGAGTTGTTATATTATATAACTTCTCCATAACCGAAGGTTTATTTCTATAATGCGAAAACTATAATTATATTTTTGCAAAAAAAGAACAACTTCTTTCAAACTGATATAAATATATTCATTTCCATTTTGTAACGGTTATGACATGGCTTGAATCAAACAGGGACAAGGCACCATTGATCGGCGCCATACTTGCTCATTTGTAGGTTCTCTGTACATTCTTTTGGCTATCGACTCAAACGAGGACGCTACTCTTTGCAACTATGAAATGTACTTATCTGTGAAATTAGTATACCGCTGCATTTTTTCATTGTGCTGTTTTCGCAGAAGCTCCATGAGTGAGTTGTGATTGTTGTTGGTGCAGGCGATAAACTCGGCCATTGCTGATTTGAGAGAGGAAGATATTTCTTTGACAGCTGCACGGCTCTGCTTTGTTAGCTCACGTGTCAACGCAGTTCTTGACCGTGCGCGCTGTCCCCTGAGAACACGCATTCGGTCGCGTGCATTTAATCGTTGACTTGGTGTGGATGTTGTTTGGCTGGTGCCGGGTTCTGGTTCATCTTTACTTTTTTGTACTCTAGACAAAGAGCCTTTGCCTTTGCGCGAAGCTGAGCTGCAGTTCTTCGGTATCCACGCGCTGACAAAATTGTTGCAATCTCTTCAAATGTTTCGAGATTTCTATATGAGTCGCTGAGTACTTTTTGAAAATGATCTTGTCCCCATATTTCGATAAAAACCCTTGTCTCATTGCATGACCAATGCGACGGCCTAGGTTGACGAGTGCCTGATTCAGAAGCTGAAGACATGGTGCACGGATGTTTCCTCCTTTCTTTATGGATGTCCTATTCCTTGTTCCTGCGCTGTTAACTCGGGGTGTTGGCTGCAATTGTTTCTTCTTCTTTGTGCCTTCGAATACTCTGGAAACAGAG
>TRINITY_DN35029_c0_g2_i2 len=1996 path=[0:0-72 2:73-1995]
CCCACCCCCCAAAAATTGCATTGTACTGTACTAAAAAGTAACTTCATTATTCAGTTGCATAAACAGCACTGTAATTTCAGAATTATTCCTTCGCTCAAGTGATCCTGAACAAGATGGATGGACGACTTGTTCTTGAACTGCTGAATGCATGCCTTGCATTCATAGCATTATTGGAAAACTTGATGTTAGGACTATATCACTTGCGATTGGGCAACGAGGAACTGCAGGGTCTGATTGAGAACATACATATGGATCTATCACAGAGCTTCACTACGCTCGTCGCACGCTGTGCAGAGGGATCGGTGTCACTGCTTGGAATGGTGGGAGCAACTTTATCAGAAATTGAGTTACTCATGCCCACACGCCGTGTTGCTTGGATCATTCCAAGGAGTGTCGACTGGTGGGATAATGTTGTGAATGGTCCATCCTACGGTGATGACAGATGGATAAATGACTTCCGTATGACCAAAGATGTGTTTCTTAAACTTGTTGAAGCGTTACGGGCAGGACTCACAAGACAGTCAACCAATATGCGTCGACCAATTACTCCAGAAAAGAGAGTAGCCATCACCTTATGGAAACTTGCCACACCAGACAGCTATCGTTCAGTTGCATCACAGTTTGGTGTTGGTGTATCAACTGTGGGCATGATTGTTTCAGAGGTGTGCAAGGCGATCAATGAAATACTACTGCACAAGGTGGTTGGCTTTGCCAGCATGGGGGACATAATTGATGGATTCTCTCGCCATGGCTTTCCCCATTGTATGGGTGCTGTAGATGGGAGCCATATTGAAATTAGAGCCCCTAAAATTCAGCCAGAGCGTTATGTATGCCGTAAAAAATATTACTCTTTTGTCCTTCAGGCAGTGGCAGACAGCAATCTTGTTTTTAGAGATATTTTTGCTGGATACAATGGACTTGCACATGATTCTAAGATTTTGCACTCATCGCCCCTCTTTTACAGAAAGTTTAAAGGCATATTTAGACCGGATCCGGTAATTATGCTGGAAGGACTCCCTGTACATCCAGTGCTATTGGGGGACAAGGCTTATCCACTCATGCCATGGCTTATCCGACCTTACGATGAAGGGGAATCCCCTGCTGCTGACAGATTCATGTTGCGATTCAATCATTGCAGAAATGTGGTTGAACGAGCTTTTGGTTTGCTAAAGGGACGTTTCCAAATGCTTTCCAAATGTGTAGACATGAATCTAGAGAACGCTGTTGAGGCTGTTGTTGCCTGTTGTGTGCTTCACAACATAATTCAGACAAATGGAGAAGCACTCAGATGGAACGAGGATGCTTTTCCAGATGCTCCTGACAATGATAATCTTGTTCCATCGGTTGGAAATCTTCCAAGAAGCTACAAAAGATTAGGAGTTGCAGTTAGGGAGTCATACTGTGCACATTTTGAGCGTGAGAGGGATATGGGTATTCAATGGCGACCACCACAATTTCAAAATTGAAAACTTAACTTTTTAGCATAACTATAGATATAATTATATATTTCTTTACTATGCTTGTCTTTGTAAAGTGGTTGCTTTAGATAATACTCAATATTTACAAACTTTACCCGTTGAAGGTGTTAAAAAATTTGCTTGCTGTATTTCATTATTTGGAATTCTATTGTTATTGTTAATAATTGTAAAAACATTTCATAGAGATTTTCTGTACTTTACAAAATGTTTAAGTTTCTCAATTTGTTGTATAGACTATTCTTTTGGAAGTAAGAGAGAGGTAAAGCAATCTTTGAACATAGACTGTATCTGAAGAACAGCTTTCAAAAATTGTTTTGTAGGGCGGTTTGTTAAGATATTGTTTAAGTTCCTTTAAGTATTTTCATTAACATGTGATTTTGCATTACTGGCCTGGTTTAACATGATCGATTTCTGTACTGTCATTGAATCAAGGTTGAGTTCATTGTTTTCTGATTTTTTTAAAATTCTAATTCTCCTTTATTTTCAATAAAAAAAATTAAACAATAAAAAAAAAAAAA
>TRINITY_DN35029_c0_g2_i1 len=2021 path=[1:0-97 2:98-2020]
GGTTTGCTGAAGGCCCTGCTACAGTTTTTTTTTTCAAGCAGAAGACGGCATACGAGATTACAAGGTGACTGGAGTTCAGACGTGTGCTCTTCCGATCTATTTCAGAATTATTCCTTCGCTCAAGTGATCCTGAACAAGATGGATGGACGACTTGTTCTTGAACTGCTGAATGCATGCCTTGCATTCATAGCATTATTGGAAAACTTGATGTTAGGACTATATCACTTGCGATTGGGCAACGAGGAACTGCAGGGTCTGATTGAGAACATACATATGGATCTATCACAGAGCTTCACTACGCTCGTCGCACGCTGTGCAGAGGGATCGGTGTCACTGCTTGGAATGGTGGGAGCAACTTTATCAGAAATTGAGTTACTCATGCCCACACGCCGTGTTGCTTGGATCATTCCAAGGAGTGTCGACTGGTGGGATAATGTTGTGAATGGTCCATCCTACGGTGATGACAGATGGATAAATGACTTCCGTATGACCAAAGATGTGTTTCTTAAACTTGTTGAAGCGTTACGGGCAGGACTCACAAGACAGTCAACCAATATGCGTCGACCAATTACTCCAGAAAAGAGAGTAGCCATCACCTTATGGAAACTTGCCACACCAGACAGCTATCGTTCAGTTGCATCACAGTTTGGTGTTGGTGTATCAACTGTGGGCATGATTGTTTCAGAGGTGTGCAAGGCGATCAATGAAATACTACTGCACAAGGTGGTTGGCTTTGCCAGCATGGGGGACATAATTGATGGATTCTCTCGCCATGGCTTTCCCCATTGTATGGGTGCTGTAGATGGGAGCCATATTGAAATTAGAGCCCCTAAAATTCAGCCAGAGCGTTATGTATGCCGTAAAAAATATTACTCTTTTGTCCTTCAGGCAGTGGCAGACAGCAATCTTGTTTTTAGAGATATTTTTGCTGGATACAATGGACTTGCACATGATTCTAAGATTTTGCACTCATCGCCCCTCTTTTACAGAAAGTTTAAAGGCATATTTAGACCGGATCCGGTAATTATGCTGGAAGGACTCCCTGTACATCCAGTGCTATTGGGGGACAAGGCTTATCCACTCATGCCATGGCTTATCCGACCTTACGATGAAGGGGAATCCCCTGCTGCTGACAGATTCATGTTGCGATTCAATCATTGCAGAAATGTGGTTGAACGAGCTTTTGGTTTGCTAAAGGGACGTTTCCAAATGCTTTCCAAATGTGTAGACATGAATCTAGAGAACGCTGTTGAGGCTGTTGTTGCCTGTTGTGTGCTTCACAACATAATTCAGACAAATGGAGAAGCACTCAGATGGAACGAGGATGCTTTTCCAGATGCTCCTGACAATGATAATCTTGTTCCATCGGTTGGAAATCTTCCAAGAAGCTACAAAAGATTAGGAGTTGCAGTTAGGGAGTCATACTGTGCACATTTTGAGCGTGAGAGGGATATGGGTATTCAATGGCGACCACCACAATTTCAAAATTGAAAACTTAACTTTTTAGCATAACTATAGATATAATTATATATTTCTTTACTATGCTTGTCTTTGTAAAGTGGTTGCTTTAGATAATACTCAATATTTACAAACTTTACCCGTTGAAGGTGTTAAAAAATTTGCTTGCTGTATTTCATTATTTGGAATTCTATTGTTATTGTTAATAATTGTAAAAACATTTCATAGAGATTTTCTGTACTTTACAAAATGTTTAAGTTTCTCAATTTGTTGTATAGACTATTCTTTTGGAAGTAAGAGAGAGGTAAAGCAATCTTTGAACATAGACTGTATCTGAAGAACAGCTTTCAAAAATTGTTTTGTAGGGCGGTTTGTTAAGATATTGTTTAAGTTCCTTTAAGTATTTTCATTAACATGTGATTTTGCATTACTGGCCTGGTTTAACATGATCGATTTCTGTACTGTCATTGAATCAAGGTTGAGTTCATTGTTTTCTGATTTTTTTAAAATTCTAATTCTCCTTTATTTTCAATAAAAAAAATTAAACAATAAAAAAAAAAAAA
>TRINITY_DN35026_c0_g1_i5 len=1261 path=[0:0-158 2:159-162 3:163-1199 6:1200-1260]
GTCCTATGAAATCAGTGGAACATAAGTTCTTATGTACTACTCTGGAGTAATTGGTTTGAAAATTGCAGCTATAGCTATATTTAAGGGAACTGTTCAGTGTAGCACTAGCTTGTCTCTAAACTGAAAGCCAGTTTAATACTAATAGTAAATTACTTTTTCAGGTATGGCGATTCAGTACAGCTTTTTGTACTGTGAAAGAGTGGAAGTTTGCTGACATCGTAAGCATGGCTGACCACCTGAAGAAATGCAGTTATAACGCTGTTGAGAGAAGAGAAGAGGCTGTTCCACTACCATGTATGTGTGTAACACGAGAGCTCACTAAAGAAGGACGTTCACTGCGCTCAGTTCTCAAACCTGTACTTTAAATACTAAGAAGTCACTCCACTTGCACATACACTCAAGCACCTGATATAACCTCTGTGTAATATTAAGTGACACTTTATTAATGTACTAAAGATGATTTCTAGTTAAATCTACTCTGTCACTATGTACATAATGTTTTGAAGTGACATTTATTTTTATAATACAGTTTAGTTGAAAGTTGCCTTAATGTTTGAAAAATTTGGAACTTGCTGGACAGGGTAGTTTTATCTAACTTATATCATTTTAATTTTTTTTCCTAAGGTATTTTTTTTTTCTGATTCACTGGTGCCCGTATTTTTTTTTTGTTGACTTAATAAAATTTCAGAAAAGACTTTTAATGGTATGAACATTTAGAAAAGAAGCTTTGAGTTGTAGTGAGAAGATCCTGATAAAAATGTATTTGATCTTTGTGCAAATGATGGTCTAAGCATTTGAAAATTGAATTTTCAAAGTTTTGAATACGTCTCAGACAAACACTTAGCTTTTAAAGTACAGCTGTGAAGATTCTTTAAGATAGATCAGTGTTTCTGTGCAGTTCCTAGTTAAGGAGGTGATCTAGGATATGCGCTTTTAAAAAATAGTCACAATTTTGCAGCAAATGCATTTTTAACTACACTTTCTTCTGATGTGTCAGCCAAGGTTAGTTCTTTGTGTAGCTCTAGTTCTTCTTACTTCTTAGTAAGCAAAACTTTTAGTTAAAACCATGTAACTTCAGCCCTTATTGCGTGGCTACGCTGTCACTTAATCTTCTTCCTTATCCCAATTCAATAGTTCGATAAGAAAGGGCTTCAAGGAAAAAAACCCAACCTCCTCCTGTTTTTTTTTTTTTTTTTTTTTATTATAAACTAGGAATACAGGATACATACCTACAAATTCAAAATGCAGCTAATGAAAGGGC
>TRINITY_DN35026_c0_g1_i2 len=1466 path=[1:0-363 2:364-367 3:368-1404 6:1405-1465]
CTGGCATATTATGGGTGTACGTATTCTCAACGTAGATTTTGTCCTTCAACGCAAGGGGCAAAGATTATTCATGACCGCCATCTTAGGTCATTTGGAGTTCAGCCATGTATATCTACAGTTTTAGTAGAACCTGCTAAGGGTTGTTTCATAGGACCACATAGTGATCATCTGAGTAGTCTTCCTTTTGAGATTCTACAGCATATTGCAGGATTTCTAGATGGTTTTAGTTTGTGTCAGCTTTCAAGAGTGTCACGGTTAATGAGGGATGTATGTGGAAGCTTGCTTCAAGCACGTGGAATGGTCATACTGCTGTGGGAAAAGAGAAAGTATCCAGATGGAATTTCTTCGTGGCAAATAAAAGAAAAGGTATGGCGATTCAGTACAGCTTTTTGTACTGTGAAAGAGTGGAAGTTTGCTGACATCGTAAGCATGGCTGACCACCTGAAGAAATGCAGTTATAACGCTGTTGAGAGAAGAGAAGAGGCTGTTCCACTACCATGTATGTGTGTAACACGAGAGCTCACTAAAGAAGGACGTTCACTGCGCTCAGTTCTCAAACCTGTACTTTAAATACTAAGAAGTCACTCCACTTGCACATACACTCAAGCACCTGATATAACCTCTGTGTAATATTAAGTGACACTTTATTAATGTACTAAAGATGATTTCTAGTTAAATCTACTCTGTCACTATGTACATAATGTTTTGAAGTGACATTTATTTTTATAATACAGTTTAGTTGAAAGTTGCCTTAATGTTTGAAAAATTTGGAACTTGCTGGACAGGGTAGTTTTATCTAACTTATATCATTTTAATTTTTTTTCCTAAGGTATTTTTTTTTTCTGATTCACTGGTGCCCGTATTTTTTTTTTGTTGACTTAATAAAATTTCAGAAAAGACTTTTAATGGTATGAACATTTAGAAAAGAAGCTTTGAGTTGTAGTGAGAAGATCCTGATAAAAATGTATTTGATCTTTGTGCAAATGATGGTCTAAGCATTTGAAAATTGAATTTTCAAAGTTTTGAATACGTCTCAGACAAACACTTAGCTTTTAAAGTACAGCTGTGAAGATTCTTTAAGATAGATCAGTGTTTCTGTGCAGTTCCTAGTTAAGGAGGTGATCTAGGATATGCGCTTTTAAAAAATAGTCACAATTTTGCAGCAAATGCATTTTTAACTACACTTTCTTCTGATGTGTCAGCCAAGGTTAGTTCTTTGTGTAGCTCTAGTTCTTCTTACTTCTTAGTAAGCAAAACTTTTAGTTAAAACCATGTAACTTCAGCCCTTATTGCGTGGCTACGCTGTCACTTAATCTTCTTCCTTATCCCAATTCAATAGTTCGATAAGAAAGGGCTTCAAGGAAAAAAACCCAACCTCCTCCTGTTTTTTTTTTTTTTTTTTTTTATTATAAACTAGGAATACAGGATACATACCTACAAATTCAAAATGCAGCTAATGAAAGGGC
>TRINITY_DN35026_c0_g1_i3 len=423 path=[1:0-363 2:364-367 4:368-422]
CTGGCATATTATGGGTGTACGTATTCTCAACGTAGATTTTGTCCTTCAACGCAAGGGGCAAAGATTATTCATGACCGCCATCTTAGGTCATTTGGAGTTCAGCCATGTATATCTACAGTTTTAGTAGAACCTGCTAAGGGTTGTTTCATAGGACCACATAGTGATCATCTGAGTAGTCTTCCTTTTGAGATTCTACAGCATATTGCAGGATTTCTAGATGGTTTTAGTTTGTGTCAGCTTTCAAGAGTGTCACGGTTAATGAGGGATGTATGTGGAAGCTTGCTTCAAGCACGTGGAATGGTCATACTGCTGTGGGAAAAGAGAAAGTATCCAGATGGAATTTCTTCGTGGCAAATAAAAGAAAAGGTTTGTTCACAAAAGGCAATCTCCCTTCAAATTCTTCTAATACTTTTTGATCTGTTT
>TRINITY_DN35026_c0_g1_i1 len=1468 path=[1:0-363 2:364-367 3:368-1404 5:1405-1467]
CTGGCATATTATGGGTGTACGTATTCTCAACGTAGATTTTGTCCTTCAACGCAAGGGGCAAAGATTATTCATGACCGCCATCTTAGGTCATTTGGAGTTCAGCCATGTATATCTACAGTTTTAGTAGAACCTGCTAAGGGTTGTTTCATAGGACCACATAGTGATCATCTGAGTAGTCTTCCTTTTGAGATTCTACAGCATATTGCAGGATTTCTAGATGGTTTTAGTTTGTGTCAGCTTTCAAGAGTGTCACGGTTAATGAGGGATGTATGTGGAAGCTTGCTTCAAGCACGTGGAATGGTCATACTGCTGTGGGAAAAGAGAAAGTATCCAGATGGAATTTCTTCGTGGCAAATAAAAGAAAAGGTATGGCGATTCAGTACAGCTTTTTGTACTGTGAAAGAGTGGAAGTTTGCTGACATCGTAAGCATGGCTGACCACCTGAAGAAATGCAGTTATAACGCTGTTGAGAGAAGAGAAGAGGCTGTTCCACTACCATGTATGTGTGTAACACGAGAGCTCACTAAAGAAGGACGTTCACTGCGCTCAGTTCTCAAACCTGTACTTTAAATACTAAGAAGTCACTCCACTTGCACATACACTCAAGCACCTGATATAACCTCTGTGTAATATTAAGTGACACTTTATTAATGTACTAAAGATGATTTCTAGTTAAATCTACTCTGTCACTATGTACATAATGTTTTGAAGTGACATTTATTTTTATAATACAGTTTAGTTGAAAGTTGCCTTAATGTTTGAAAAATTTGGAACTTGCTGGACAGGGTAGTTTTATCTAACTTATATCATTTTAATTTTTTTTCCTAAGGTATTTTTTTTTTCTGATTCACTGGTGCCCGTATTTTTTTTTTGTTGACTTAATAAAATTTCAGAAAAGACTTTTAATGGTATGAACATTTAGAAAAGAAGCTTTGAGTTGTAGTGAGAAGATCCTGATAAAAATGTATTTGATCTTTGTGCAAATGATGGTCTAAGCATTTGAAAATTGAATTTTCAAAGTTTTGAATACGTCTCAGACAAACACTTAGCTTTTAAAGTACAGCTGTGAAGATTCTTTAAGATAGATCAGTGTTTCTGTGCAGTTCCTAGTTAAGGAGGTGATCTAGGATATGCGCTTTTAAAAAATAGTCACAATTTTGCAGCAAATGCATTTTTAACTACACTTTCTTCTGATGTGTCAGCCAAGGTTAGTTCTTTGTGTAGCTCTAGTTCTTCTTACTTCTTAGTAAGCAAAACTTTTAGTTAAAACCATGTAACTTCAGCCCTTATTGCGTGGCTACGCTGTCACTTAATCTTCTTCCTTATCCCAATTCAATAGTTCGATAAGAAAGGGCTTCAAGGAAAAAAACCCAACCTCCTCCTGTTTTTTTTTTTTTTTTTTTTTTTTTTAAATGATCCGGCCCCCCCCGAGATCTCCCCTCTTCCCCTACACGCCCCTCTCCCGATC
>TRINITY_DN35026_c0_g2_i1 len=309 path=[0:0-308]
ATATGCCAGAGGGCATCTCTGCTCCATCCAGCCATTGAGGCCAGCATGAATGTCACCATGCACATTCTTAAAATGTGAAGAAAACTCATTTCGTCTAAACAACTGTCCACAAACAAATGTAAACATTGAACGCTGTTTTGTTTGGTATCTAGCCACACATTCCAGTACCAAGTCCAACCCAAGTGTCTGGAAAGGACTTGGATTTGAAAGCTGTGGATTGGCATGATCACACGCAGAAGCGGAAGCAATTTCCCCTACCATTGTATTTGTGGCCAATATTGCAGATGGGAGAGAAAATGTTTGAGTTCC
>TRINITY_DN35005_c0_g1_i1 len=241 path=[0:0-240]
GCAGACTTACAACAGAGGGAAGGTGCTCAGTAGTGTAAAAATTACTCCACACTTTAAACTTTTGTGGAACATTTATAAAATCATATATGGTCATTCTGAAGACTTCCATGTTTAAAAATCATTTTGTACAACAAGGAAGCTGTTGAAGCTGTTGTCAATATCACAAGTGAGCATGGTAATAATTCTGCCATGCACTAATTCAGCCATTATGCAGACCTTGGGACCTCCATCATTTATTGCA
>TRINITY_DN35005_c0_g2_i1 len=731 path=[0:0-730]
CGTGTGCTCTTCCGATCTGGGACCTCCATCATTTATTGCATCATATGTTAGTCTCATCGTTTTTAATCAGTTCCCTTAATAAATATTAACTCGTTCGCTGTGAGATGAGCAACACTACTTTCATTTCGTGGATGGGAAAACCAAGGCAGGAGATCTTCAACAACTTATATCAGGTTTGAGAAACTAGAGATGGGCGTAGAGAAGGTAGATAGGAACATCTGCTTGCCTTCTCTCATTACAGATGAGCTGGGGGGAGAGACATTCAGTGAAACTGAAAATGGAAAATTCAGAAGCATTAAAGAACTTTTTCCTTCCCCACCGTCTGTGGGACTCATTGCCACGAGATAGTTTGAAGTCATGAGCAAAGCAGGATTTGAAAAGAGATCACTCCTTTGAACGGTGAACAGAAACCCTCTACAGTTCTTAGAATTTATTTCAAAATCAAACAAATTTTGCAAGGGAAATGAGTCCTCATGGTCGACGTTTTACAGTAGAGGTTCCCAAACTGGATTGGGACCCCAGATAAGGTCACAATCCCAACTGATCTACTTTGTATGGTTTTGTTGTAGTATCATTTCATGGCACCAGACAACAGTCACAAAATGGGGATTTGCAGGTGCTGTACGCAGTATTTTGATTTTTAAAAACACCTAAAAGTTAAATCCTTTTTTCTTTTAAAGGCAAAAGATGTGATTGAAGAACATGGCTCTTCGGAAAAGGCAATGAACGGC
>TRINITY_DN25892_c0_g1_i1 len=471 path=[0:0-470]
ACGCTCTTCCGATCTCATGACCGTAATTTGCTTTTTATTAAATACATCGCAGGTTTTTTTTATAATCATAAGCTTGAGACATACACAAATCATATTCTCCTATTACAGGTAACATAGGAAAAAATAATCCTAGCCATACATACCCAAATGCTGAGTTCTAAAGTAGGCACTACTACCCCTCAGAAAAAGGATCTTGGAGTTGTGAAGAGTTCATTGAAAAGATCAATGTGCAAAGTGAACAAAATGCTATTATTGGGGACGAGACAAAAAAAACAACCTAGGAAAATATCCGAATGCTGCAACTGTATAAAGCCATGCTGCACTCACCTCTTGAATATTTGGGTGCAGCTCTGGTCACCCCATCTCAAGGAGGACATAGTATTGGGGTGGGCAAAGTTCCCAAGAGTCACGCACCAAACTCTTCCTATGGGCAAGAGCCAAAAGCGGCAGGTGCATTTGCAAACGCGCAGT
>TRINITY_DN25871_c0_g1_i1 len=632 path=[0:0-631]
TCAGGAGTGCAGTTGGCGGATGCAGTTTGCGACCGCAGTAGCATTGAAGACTGGGTGTTCAGAGTTCCCCAGATCTCTGTTTTCCTCACTGTAATCATCCAGCAGGGACTCCACGTCCTGCATTCTCTCCAGGATCAAGCCAAAGACACCATCAACGTGGTCCCCAGGTGCAAGGGAGTCAAAGAAGGTGTATTTGTTAGTCTTCTTGACATCCCGTCCATCATGTACATCAACTGCCACCTGCCCTCTGAGCTGCAGCACAAGTGGAAGCTGCTGTTTTCCTCTCAGGTTCATGGGGAAAGCTTTTCACAGCTCTGTGGGCACATTGTAAACAAGGGACCCTGCATATTGGTTCTCAGGGACTTGGATGGATATATCTTTGGAGGGTTTTCATCGCATTCGTGGGAGGTGAAACCACAGTTTCAAGGTGACAACAGATGCTTTTTATTCAGTTCATCTCCTTCTCTTGCCGTGTACACGGACTCTGGATACAATGACCACTACATGTATTTGAATCACGGGCAACAGACTATGCCAAATGGACTCGGCATGGGTGGCCAGCACGATTACTTCGGGCTCTGGATAGACAGCAACTACGGAATAGGCCACAGCAAAGCCAAACCGAAATGTAC
>TRINITY_DN25882_c0_g1_i1 len=312 path=[0:0-311]
ATTATATTCAATAATGTCCCAGCAGGTGTGTGGGTTAGATGCTGCCCTACGACAAAACATCTCGTCGTATTCCAGCCAGGCTAGCCCCCCAAAATCAGTATAGGCCTTCTGGATAATTGCGGCATACTGAATTAACTGCCACGCCCTATTTGGGAATTTGTAAGCCACCACCCCCATGTAAATAAAAAAAGCAAGCGGACCAGTTTTCCCATGTCCTAGGTACAAATGGTTTCTTGTGCTTGCCCTTTTCCCCTTTTTCCGCTTCCATGCTCCCATCGCCCAGCTCCTCCCCATGCAATAACATAAAGATAT
>TRINITY_DN25898_c0_g1_i1 len=212 path=[0:0-211]
CTTCCGATCTCTGATGCGTCTCCACCCTGCGTCGATCCGCAGCCGATCGGGCAGAGATTCTGTATTAGGAGTTTGATCGTCTGCCTCAGTTTAATCGCACGTTGTTACATTTCTGCTGCTTTATAGAAGATCAATATTTGAAAACTTGGGAATTGAGCTGTAGATCGATATTTTTCATTTATTAAATGTTCACCGCCCTGCCCACCCCGGAC
>TRINITY_DN25898_c0_g2_i1 len=313 path=[0:0-312]
CTACTTTCACACAAATGCTTCAGAACTCTTCGACCTGCTCAGTCTGGAGCCTCGTGGGTCTGGTTTCATCAATTGCTTGTCAGAACGTGTTTTGTGTCTGAGGCTGATGATTTAACTAAATCTGTGTATTGCAGGTAAAGGACATAGTATAAATCTCCTTCTAGAACAGAGGATTACAGCAAGCATGCCTAAGAAAAGATCTGTTTCTACACCCCTGAAGAAGGGTTTTTGAACTCGAAACGCGTCGGGTTGTAGATTGTTTTTATTATTGTATTGTATTTTTATTTATTTGTAATTTGTTGGAGATCGGAAG
>TRINITY_DN25898_c0_g3_i1 len=546 path=[0:0-545]
CTTGATTGTCAAGTGGGTAAAGTTTTCTCTTTTTGCTTTATTGGAATTTCTGTATCACTATCAATGGACTTGGTGTTTTTGATCCCTGATTTTGAGAGCTCTGGAGGCTTGCTGATTCATGGTTTTTGCAAAGGTTCACTTCAGACATTGTCTGCCTGCTTGCCACTAAACCCCCATTTTTTAGTAGGCGTATGGTATTGGCGTTTGCGTGTATGATTTACATATTTTATTTTGATGCATCTCCACCCTGCATATATCAGTATTCTATCGTGTATATATTTGTATTATGAGTTTTGATATTCTTGTTCAGTTTAATCATATGTTGTTAAATTTCTGCTGCTTTATAGAAGATCAATATTTGAAAACTTGGGAATTGAGCTGTATATAGATATTTTTCATTTATCATATGTTCATTGTTTTGTTCATTTCAGATCTGTTTCTACACCCCTGAAGAAGGGTTTTTGAACTCGAAACGCGTCGGGTTGTAGATTGTTTTTATTATTGTATTGTATTTTTATTTATTTGTAATTTGTTGGAGATCGGAAG
>TRINITY_DN25821_c0_g1_i1 len=359 path=[1:0-253 2:254-358]
CCCTACTTCAGTCTTCAAAGTTCTCATTTGAATATTTGCTACTACCACCAAGATCTGCACTAGAGGCCGTTTCACCCGATATCACTATCAAGGCTGCTTCACAAACCTCCACGCCCTCCTACTCGTCATGACATCCTAATAATCGATGACGGTCGAGTATGGGTGACACGCTTGAGCGCCATCCATTTTCAGGGCTAGTTCATTCGGCAGGTGAGTCATAACACACTCCTTAGCGGATGCCGACTTTCATGGCCACCGCCCTGCTGTCAGGATGAACTAACACCTTTTATGGTGTCTAATGAGCGTGCACTCTGGCACCTTAACTCGACGTTCGGTTCATCCCGCATCGCCAGTTCTGC
>TRINITY_DN25821_c0_g1_i2 len=202 path=[0:0-96 2:97-201]
ACCGCCCTGCTGTCAGGATGAACAGATCGGAAGAGCACACGTCTGAACTCCAGTCACCTTGTAATCTCGTATGCCGTCTTCTGCTTGAAAAAAAAAAACCGCCCTGCTGTCAGGATGAACTAACACCTTTTATGGTGTCTAATGAGCGTGCACTCTGGCACCTTAACTCGACGTTCGGTTCATCCCGCATCGCCAGTTCTGC
>TRINITY_DN25821_c0_g2_i1 len=212 path=[0:0-211]
TCAGTCTTCAAGGTTCTCACTTGAATATTTGCTACTTCCACCAAGATCTGCACTAGAGGCTGTTTCACCCGGCATCACTGCCAAGGCTTCTTCACGACCTCCACGCCTGCCTACTCGTTGATGCATCACTTTAACATCAACGGTGAGGTATGGGTAACACGCTTGAGCGCCATCCATTTTCAGGGCTAGTTCATTCGGCAGGTGAGTTGTTA
>TRINITY_DN25821_c0_g3_i1 len=257 path=[2:0-83 3:84-115 4:116-256]
CCACTGCCAAGGCTTCTTCACGGACCTCCACGCCTGCCTACTCGTTAACGCGTCACTTTAACGTTAACGGCGAGGTATGGGTATCACGCTTAAGCGCCATCCATTTTCAGGGCTAGTTCATTCGGCAGGTGAGTTGTTACACACTCCTTAGCGGATTCCAACTTCCATGGCCACCGTCCTGCTGTCTAGATGAACTAACTCCTTTTGTGGTGTCTGATGAGCGTGTATTCCGGCCCCTTAACCTCACGATCGGTTCA
>TRINITY_DN25821_c0_g3_i2 len=215 path=[0:0-41 3:42-73 4:74-214]
CGTCAACGCATCGCTCAAACATTGACGGTGAGGTATAAGTAACACGCTTAAGCGCCATCCATTTTCAGGGCTAGTTCATTCGGCAGGTGAGTTGTTACACACTCCTTAGCGGATTCCAACTTCCATGGCCACCGTCCTGCTGTCTAGATGAACTAACTCCTTTTGTGGTGTCTGATGAGCGTGTATTCCGGCCCCTTAACCTCACGATCGGTTCA
>TRINITY_DN25821_c0_g3_i3 len=343 path=[1:0-201 4:202-342]
CCCTACTTCAGTCTTCAAAGTTCTCATTTGAATATTTGCTACTACCACCAAGATCTGCACTAGAGACAGTTCCACCCAAGCTCACGCTAAAGGCTTCTACACTTGTCCCCACGCCCTCTTACTCATTAGTGCCTCATATTAAATTTGCACTAATGGTTGAGTATCGGCAGCACGCTTCAGCGCCATCAATTTTCAGGGCTAATTCATTCGGCAGGTGAGTTGTTACACACTCCTTAGCGGATTCCAACTTCCATGGCCACCGTCCTGCTGTCTAGATGAACTAACTCCTTTTGTGGTGTCTGATGAGCGTGTATTCCGGCCCCTTAACCTCACGATCGGTTCA
>TRINITY_DN25894_c0_g1_i2 len=381 path=[0:0-380]
CCCAAATCCAGAGAAATAAGAATAGAAGCACCATTTATTGGGTCAGACCATTGGTTCATCCAGCCCAGCATCCTGTCTCTGACAGTGACGGGCTTCGGGGAGTACGCAACAGGTTAGAACAGAGTCATCCCCCTCCGCCCCATAGCGTCCCACACTCAAGGGCTTTGCAGCCCTGACCGACCCAAATAGCCGTGGTCCAGAAGGGAGAGCAGGCAGCTGGGACTGGTCTGCCCCAGCAAGTGCTCTGCTCAGACAGCTAGAGAGGAAGTTCTGTCCTGCTCATTGCTCCCCCCAACTCCTTTGGCCCCCCCTAACCGCCTCGCTCTCTGCAGGATGATGACGTGGACCCCAAGAAGCAGAAAACTGACGAGGATGACTAGG
>TRINITY_DN25894_c1_g1_i1 len=626 path=[0:0-625]
GCAAGCTGTAAGAACAGAAGAAGTGGCATATTGGGTAAGACCAATAGCCCATTGAGCCCAGCATCCTGTCTCCAACAGGAGTCCCACTTGTTTCTTATGTGACTTGCAGGGTTGGGTACTTTTGAGGGCTGGGCTACTTCTAGCCCAGCCCCCATTAAACACAGACTCTTCTTGACTTGAGTGGAGATGAGGTCAGATGTTTGGCTCTTCTCTGAGAAATTGGATCTATTTCTCTACCAAACTTGGGGGGGAAAAATCTACAGTTAAAATCTTACTCCTGCAACAATGGTAGCAAAATCCAATATTACAGTTGGTTACATTACCACCTGGTGTTACTATAGCATTTTCTGGCCTGAACTGAGTCACTCCCATTCTGATTTAGTGTTTATCTCAATGTTTAGCTTCCAAGTGTAAAAAAACCCCCCTCCGTAAATAAATTACAAAATCAGAGTTAAAAAACAACAACAAAAAACCCAAGTCACTCTCACAAGTGATTTCCATGAATGCTAATTGCAGGATTACCCAGGATGACTAATAACACTCTTATACTTTTCAGTCTAATTTTGAGGAACATAAAAAATGAGTTAAATATTATTTACTAAAATGAAGCCATTTGCTCGTGTCGC
>TRINITY_DN25896_c0_g1_i2 len=202 path=[0:0-27 2:28-201]
CTTTCCCTACACGACGCTCTTCCGATCTCTGGAACTCCCGCCCTCTCAGCTTTCAAATCCCCCCGGAAATCCTTCCATCAGGCTTTCCCCAGGTCCTCATGCCCATGACTGCGTCCTTTCACTCAAGGCTTCCTTCACTTCCTGTTACTAAGCCACGCACGTGCCCCCTGCAACAGATCGGAAGAGCACACGTCTGAACTCC
>TRINITY_DN25896_c0_g1_i1 len=671 path=[1:0-496 2:497-670]
GGGGGAGTGGGGGCTAGTGGGTTGAGGCTGTCATTCCCCACACCTACAGCCTGTCAGGGGTCAGTATCTGTGGCCTGTTTTTCTGTTACCCAGACTCCACTTTTAGTGAGACCCCATAACTCTGGCTACCCACAACAGGGCACATAAGTGGGGTCTAAAGAAGCTTCTGAAAATGGGTAGGATTGTGTTTTGGGAGAGGGGGTCTTGACTTGGCCAAGCAGAAGGGGAAATGGTAGATTGGGGGTGGGTGGGTGTTTTGGTGATAAGTGGATAAGAATTGTGTGGGTGGATGGACGGGCAAAAGGAGAAAGACTGTGTGAGTGGAAGGAAGGCTCCTGGGAGGTCCGAAAGCTTGCACATTTTCAACAATAGTTGATCCAATAAAAGAAATCATTCAAACTACTTTGTCGCCAACTCTGGAAGGAAGAATGGACGGATGTTGGACAGCTGCACGGATGAATTGATGGATGGAGGTTCTCCTGTGCTGCCCCCTACACCTGGAACTCCCGCCCTCTCAGCTTTCAAATCCCCCCGGAAATCCTTCCATCAGGCTTTCCCCAGGTCCTCATGCCCATGACTGCGTCCTTTCACTCAAGGCTTCCTTCACTTCCTGTTACTAAGCCACGCACGTGCCCCCTGCAACAGATCGGAAGAGCACACGTCTGAACTCC
>TRINITY_DN25876_c0_g1_i2 len=220 path=[1:0-52 2:53-100 4:101-116 5:117-117 7:118-119 8:120-124 11:125-125 14:126-154 16:155-219]
CCAGCAGGGCCCATTCCCCTCTAGCTCCCCCCCTGTACACAGTGCAGACACAGACTGGAGCAGAGTGCCCCAGCAGGGCCCATTCCCCCCTAGTTCCCCCCTGTACATAGTGCAGACACACACTGAAGCAGAGTGCCCCAGCAGGGCCCATTCCCACCTAGCTCCGCCCCTGTACATAGTGCAGACACACACTGGAGCGGAGTGCCCCAGCAGGGCCCAT
>TRINITY_DN25876_c0_g1_i1 len=283 path=[1:0-52 2:53-100 4:101-116 5:117-117 7:118-119 12:120-133 13:134-193 14:194-222 15:223-282]
CCAGCAGGGCCCATTCCCCTCTAGCTCCCCCCCTGTACACAGTGCAGACACAGACTGGAGCAGAGTGCCCCAGCAGGGCCCATTCCCCCCTAGTTCCCCCCTGTACATAGTGCAGACACACACTGGAGCGGAGCGCCCCAGCAGGGCCCATTCCCCCCTAGCTCCCCCCTGTACACAGTGCAGACACAGACTGGAGCAGAGTGCCCCAGCAGGGCCCATTCCCCCCTAGCTCCCCCCTGTACACAGTGCAGACACAGACCGGAGCAGAGTGCCCCAGCAGGGC
>TRINITY_DN25876_c0_g1_i3 len=299 path=[2:0-47 3:48-48 4:49-64 5:65-65 7:66-67 8:68-72 10:73-135 12:136-149 13:150-209 14:210-238 15:239-298]
ACTGGAGCAGAGTGCCCCAGCAGGGCCCATTCCCCCCTAGTTCCCCCCCTGTACATAGTGCAGACACACACTGGAGTGGAGAGCTCCAACAAGGGCCCGTTCCCACCTAGCTCCCCCCCTGTACATAGTGCAGACACACTGGAGCGGAGCGCCCCAGCAGGGCCCATTCCCCCCTAGCTCCCCCCTGTACACAGTGCAGACACAGACTGGAGCAGAGTGCCCCAGCAGGGCCCATTCCCCCCTAGCTCCCCCCTGTACACAGTGCAGACACAGACCGGAGCAGAGTGCCCCAGCAGGGC
>TRINITY_DN25876_c0_g1_i5 len=451 path=[0:0-219 2:220-267 3:268-268 4:269-284 5:285-285 7:286-287 9:288-301 13:302-361 14:362-390 15:391-450]
CCTGATCATTTAAGAGAAATTATTTTATGGCTCTATTTAACCTTGAAAGCACAATCCTCCCCCGTCAATGAGAGTTTGGTCATTGGTTTCAACGGGTGGAGGGCTTTGCCCTACCTCATGAGAGCCTTAGGCCCCCTGCTTTGGGCCAGTTTATCTGATGGGACCAGGGGTCTTTAATACCCCCGTCCCCAGCTACGCCCTGTACATAGCACAGACACACACTGGAGCAGAGTGCCCCAGCAGGGCCCATTCCCCCCTAGTTCCCCCCCTGTACATAGTGCAGACACATACTGGAGTGGATTGCCCCAGCAGGGCCCATTCCCCCCTAGCTCCCCCCTGTACACAGTGCAGACACAGACTGGAGCAGAGTGCCCCAGCAGGGCCCATTCCCCCCTAGCTCCCCCCTGTACACAGTGCAGACACAGACCGGAGCAGAGTGCCCCAGCAGGGC
>TRINITY_DN25876_c0_g1_i4 len=349 path=[0:0-219 2:220-267 3:268-268 4:269-284 6:285-319 14:320-348]
CCTGATCATTTAAGAGAAATTATTTTATGGCTCTATTTAACCTTGAAAGCACAATCCTCCCCCGTCAATGAGAGTTTGGTCATTGGTTTCAACGGGTGGAGGGCTTTGCCCTACCTCATGAGAGCCTTAGGCCCCCTGCTTTGGGCCAGTTTATCTGATGGGACCAGGGGTCTTTAATACCCCCGTCCCCAGCTACGCCCTGTACATAGCACAGACACACACTGGAGCAGAGTGCCCCAGCAGGGCCCATTCCCCCCTAGTTCCCCCCCTGTACATAGTGCAGACCCACACTGGGGCGGGGTGCCCCAGCAGGGCCCATTAGCAGAGTGCCCCAGCAGGGCCCATTCCC
>TRINITY_DN25870_c0_g1_i1 len=207 path=[0:0-206]
TATCCAAAAAAACTGAAAAAGAAGCCAACTGTGAATTTTTCATATTGGTCTGTCTTCTACACACACCAAGAATTTCAGACTTGGACTAAGATTACATTTGTAATAAAAGTTTGTCAAAGTAATACTTGCCTACACTTTCTTTAGCTCTCAGGATGCCAACCTGCACCTGAAGGATATTCTCCAACTCTCAAATGGCAGCAACAACAA
>TRINITY_DN25910_c0_g1_i2 len=356 path=[1:0-87 2:88-123 4:124-133 5:134-167 7:168-355]
GTGGGGGTAAATCTTATGGTGGGGAATATGGTACTTATAAAACAGGAGCCCTCCCACCGAGGAGGTAGTCTCTTATGAGCCTTATATCCACAAATAAAATAGTGACCAACAAGGGCAAAGTGTTCCTGGCGGTATGAAATGGAACTCATCATTAGCCGGAACCCATAGTAACTAATATTCAAGGGAAAAGGAAAATCATCCTTATAGGCGGTCCCATTTAAGGCCACATAACTAGTGGAATTAATGGTGAAAGTATAATTACAGCGACTATATCCAACCTTTATAGTACTCCCGGGGTTGGTCTTTCCCCACATGGACTGATTGGACTTAAAATAATAATTCCCTTGAACCTTATC
>TRINITY_DN25910_c0_g1_i1 len=227 path=[1:0-87 2:88-123 3:124-226]
GTGGGGGTAAATCTTATGGTGGGGAATATGGTACTTATAAAACAGGAGCCCTCCCACCGAGGAGGTAGTCTCTTATGAGCCTTATATCCACAAATAAAATAGTGACCAACAAGGGCAAAGTGTTTCTGGCAGTATGAAATGGAACTCTTCATCAGCCGGAACCCATAGTAACTAACATTAAAGGGAAAAGGAAAATAACCCTTATAGGAGGTCCCATTTAAGGTCAC
>TRINITY_DN25910_c0_g1_i3 len=295 path=[0:0-33 2:34-69 4:70-79 6:80-106 7:107-294]
ATGTCTGTTTTCACCCTCTTATGAGCCTTATATTCACAAATAAAATAGTGACCAACAAGGGCAAAGTGTTCCTGGCGGTAGGAAATGGAACTCATTAGCCGAAACCCTAACTAATATTCAAGGGAAAAGGAAAATCATCCTTATAGGCGGTCCCATTTAAGGCCACATAACTAGTGGAATTAATGGTGAAAGTATAATTACAGCGACTATATCCAACCTTTATAGTACTCCCGGGGTTGGTCTTTCCCCACATGGACTGATTGGACTTAAAATAATAATTCCCTTGAACCTTATC
>TRINITY_DN25850_c0_g1_i1 len=306 path=[0:0-305]
CACCTGGACTATTTCTGGGAATATGGTGGAGGTAGTTAAGACTTATAAATATCTGGGCATGGTCTTTTCATCTGCCCATGGTTGGAAGGACCATATTGCTGAAGCAAAAACTAAGGCAAGGCAAACAACTTCGGTCATTAAGCAATTTGCAGATAGATATGGAGGACGATCCATCCCGGCTGTATTGAGGGAATACAAGGCAAACGTATTACCTCAACTGACTTATGGTGGAGAAGTATGGGGCCACAGAATTGATTCATCTATAGAAATACCCTAGAATATTTTTCTAAGGAACCTCTTGGAGAT
>TRINITY_DN25850_c0_g2_i1 len=237 path=[0:0-236]
TGGTCTACAGATGGCTTTAGATAGATTTGCTACCTTCTGTGAGGCAAACCACTTGATTATTAATAAATCTATAACAAAGATGAAGTGGGATAGACGGCATGATCTGTTCACCTGGACTATTTCTGGGAATACGGTGGAGGTAGTTAAGGCTTATAAATATCTGGGCGTGGTCTTTTCATCTGCCCATGGCTGGAAGGATCATATTGCTGAAGCAAAAACTAAGGCAAAGCAAACAAC
>TRINITY_DN25852_c0_g1_i1 len=237 path=[0:0-236]
CGCGCGTTGCAATAGTCTAGCCTCGAGGTTGCAAAGGCATGGATGACTGGACAAGTCCAAGTCAGAGAGAAAAGGTCACAGCCTCTCACCAGATGAAGTTGGTGGAAAGCACTCCTGGTCACCACCCCAACTTGACAGTCCAGGGGTCCAAAGCAACAATGGGTCCAGAAGCACTCAGAAGCTGTAAACCTGACCGACCAGAGGGGGCTGGACTCTGCCAATAACAGGAGTCCCAAT
>TRINITY_DN25874_c0_g1_i1 len=262 path=[0:0-261]
TGCTTATTTAGACCCTCAAGAATTTCAATAGATTAGTGAGGCATGACTTCCCTTTGCATTCTTCCCATGTAGAATACACACAGCTAGATTCAGGAGATTCTTAGGAGAACTTTTACAGTTCTCGTTTCAGCCCTAGGTTCAGTCTTAAAGGCCCTCCTTCTCAGCTCTTTGATGTTGAGAGTTAGGCACAGTTTCTTACTGGCAATTGCAGTGTTGGTCAGCAGTTCAAGGAAGATTGAATCTGTCTGGTGATGGAGATCGG
>TRINITY_DN25899_c0_g1_i1 len=313 path=[0:0-312]
CGTTTCTCTGGCTCCAAAGACACATCCAGCAACACCGGCTACTTAGCCTTCTCTGGGGCCCTGGCTGAGGACGAGGCTGATTATTACTGTGCTGCATGGATTGGGAGTGCTTGCACAGTGACACAGTCAGACAAAAACCTCACCTCCCCCAGCCTAGACTCTGCTCGAAGCTGGGAGAGCTGCAGATTCCAGTACGTGTCTTTAACACATTACCCAAATATCTGTTTTTCTCAGCTATGGATTTTATTGTTTCATTCGTGGTTTTATTGTTTGTTTTTGTTAGGGGCGCTTCAACAATAAAGATTTACTTTAC
>TRINITY_DN25899_c0_g2_i1 len=363 path=[0:0-362]
GTGCTGACTCAACCACCCTCAGCATCAGTGTCTCCGGGAAACACTGTGAAACTCTCCTGCACCATGAGCCGTGGATACAGCATCGGTAGCACTAGTTATCGGGTGTCCTGGTACCAGCAGAAACCAGGGAGTTCCCCACGGTACCTTCTGAATTACTATTCTGATTCTGATAAGGTCCAGGGCTCTGGGGTCCCTGATCGCTTCTCTGGCTCCAAAGACACGTCCACTAACACCGGCTATTTAACCATCTCTGGCGCCATGACTGAGGACGAGGCTGATTATTACTGTGCTGTGTGGCAGAGCGGTGTTATCTTTGGCGGCGGAACCCAGCTGACCGTCCTTGGTCAGCCAAAGGCCTCCCCC
>TRINITY_DN25883_c0_g1_i1 len=532 path=[0:0-531]
TTCTTCTTTGTATATTTGGTGACTGTATTGTCATAGATGTACATATTGTGTCGGTAGGGCTATGAGGCATGTAACAGGAATGTAATTTTCTCAGAATTTACACTCACTTGCAGTCATTTATTTAAAAAGATAAAATCAAGGTAATGGATTCTTTGTATTGGCACTTTGCACCAGAAACATATCATTATTTATTGATGTGATTACTTATTTGCTACCCACCTTGTATTAGTAAGTTTTAGCACTGAATACCTTCTTCATTGTTGTTTGTATTTATAAGATTCTGAAATCATGGAGAATCAACGTAATGATTAAGTTGGTCATCACCAGTCTGTAAGCAATATCTTGAGTTTGTAGCTTAGAACTGAGAGAATACTGAACATCTGGAAGACAAGTTCATTTCATCTTGAGATCATGGTGAAATATTTTGGATACATAAATTCCTTAATCTATTGTAACCATGTTTTATTGCAAAGATGTAAAATATGCCAGATGTGTGTGAGTTGGAAATCAAAAAAGAAAAATAAAATATGCG
>TRINITY_DN25867_c0_g1_i2 len=443 path=[1:0-34 2:35-442]
CTACACTCTTTCCCTACACGACGCTCTTCCGATCTCACAAATTAGAACAAATGCAACATTACAAGCACTATGTTAGGTTTACAATCAGATTGTGATTTTCTCCTTCGGGTGATCAGATCTACAGTTTTAATATAAATAGATATCAGACATTTGACAAACAAGATTAAGAATGGAAAACAATTTCCTTAACAGATAATCAGACATTAGTGCCTCTAGTCTTTCAGAACAGGCAGTCCTGCCGCGTTTAAAATAGTTTACAATCAATCTGAAAAGGTTAAGTTAAAATACTGCAATCACTAATAATGTCCACGTAGAAAAACTGATGTTCCAAACAACTATATAATATTTACTTATAACAGCTGGTTTTTTTTAAAACAATAATTTTAAAACTATGTCTTTATGTGACACATGTGCAACATATAAAATGTGAAATATGAAATATT
>TRINITY_DN25867_c0_g1_i1 len=649 path=[0:0-240 2:241-648]
CTCTACATAAAATATCTAAACAATGTATATAATTTACCATCTAGTATTGTACAGTAAACTACTAAAATGTCTAAATGAACAAGTATTAAAAAATAAAAACAACTTTAACAGATATAGGCAAGTTGCATCATCAGCTACCTAGTTATAATGATTGAGAAAGTTTACAAATATTAATCTTTTAATAGTACATAATGGTGATACCTTAACTACTAAAGTAACAGAAGTTAAGATACACTTTTCCCACAAATTAGAACAAATGCAACATTACAAGCACTATGTTAGGTTTACAATCAGATTGTGATTTTCTCCTTCGGGTGATCAGATCTACAGTTTTAATATAAATAGATATCAGACATTTGACAAACAAGATTAAGAATGGAAAACAATTTCCTTAACAGATAATCAGACATTAGTGCCTCTAGTCTTTCAGAACAGGCAGTCCTGCCGCGTTTAAAATAGTTTACAATCAATCTGAAAAGGTTAAGTTAAAATACTGCAATCACTAATAATGTCCACGTAGAAAAACTGATGTTCCAAACAACTATATAATATTTACTTATAACAGCTGGTTTTTTTTAAAACAATAATTTTAAAACTATGTCTTTATGTGACACATGTGCAACATATAAAATGTGAAATATGAAATATT
>TRINITY_DN25819_c0_g1_i2 len=284 path=[0:0-246 1:247-283]
TTTTTTAGATAGGGCAACCAGAACTGCACACAATATTCAAGGTGTGGATACACCATACATTTAGATAGCAGTATTATGATCTTTCTGTTTTATTGTCCATCTCATTGTGAATAATTTCTAACATGTTGTTTTCTTTTCTGACTGCTATCGTACACTGAGCTGAGGATTTCGAGGAATTGTCCACAATGATGCCAAGATCCTTTTCATGAGTAGTAATCCCTAATTTAGAATCCAACATTGTGCAGGTGGCATCCGGGTCCTCCATGCCCTCAACCAGAACCTCA
>TRINITY_DN25819_c0_g1_i1 len=291 path=[0:0-246 2:247-290]
TTTTTTAGATAGGGCAACCAGAACTGCACACAATATTCAAGGTGTGGATACACCATACATTTAGATAGCAGTATTATGATCTTTCTGTTTTATTGTCCATCTCATTGTGAATAATTTCTAACATGTTGTTTTCTTTTCTGACTGCTATCGTACACTGAGCTGAGGATTTCGAGGAATTGTCCACAATGATGCCAAGATCCTTTTCATGAGTAGTAATCCCTAATTTAGAATCCAACATTGTGCAGGTATAGTTTGGATTATTTTTCCCTATGTACATCACTTTGCACTTGT
>TRINITY_DN25819_c0_g2_i1 len=522 path=[0:0-147 2:148-521]
GTGAGAGCAGCAAAAGGTGTTGCTGGATCCGTGGGGCCTCACTAGCCCCCTCAGGTTGGAAAACATAAGCACACTCACCACTGCTACCAGGCCAAGAAGTCCCAAGCCTTCCTTTTGAGAAAGTCTTTATGTTCTGATGGAAAAAACTGTATAGTCATCTGCATTCAGCAGAGACTCTCGCAGTGCCAATAAATCAGGAGAGTAAAGCAATTGTGCCACTTTAGTTGAAGTTGATGAAGTCCACTTAACTGGGAATCTTATAAGAGAAGAAGTAGATCCAAGAGTCCCAGATTGCCTTTCAGTATATGGTATTTCAAGTTTCATACGAATTGGATAATGGTTCCCCTCAGGTCTCACCAGGACCACAGAATCTGTTGGTGCTGGGGTTCCAGCCCCGAGTCCAGCGGTGGCGGCGACAGCAGCGGGTCCCGCAGCGCTCCATCCAGAGCACTTCATGCCTAGGTCTTCCGGAGCCCCGGCACCAACAGGTAGGACGATCCGGTGTACCCCCTTGAGCTCAAG
>TRINITY_DN25819_c0_g2_i2 len=311 path=[0:0-147 1:148-310]
GTGAGAGCAGCAAAAGGTGTTGCTGGATCCGTGGGGCCTCACTAGCCCCCTCAGGTTGGAAAACATAAGCACACTCACCACTGCTACCAGGCCAAGAAGTCCCAAGCCTTCCTTTTGAGAAAGTCTTTATGTTCTGATGGAAAAAACTTTCACACACAAATATTAGTGTTTGTTTAACTTTAGGACACAGACACACAATAACCAATGCACAGATATTTAAACACAATTAAACATTGTTTAAATGCAAGCTCAATCAAAATGAAGTAGGCCTGAAAATTCTGCCAGGCCACAACAACTTAAAACAAGCTATT
>TRINITY_DN25819_c0_g3_i2 len=270 path=[0:0-88 2:89-269]
CTCAGGAAGGCTGTTGTGTCTTTGGTGGTCTCCCATGGGGACCTTGTCGCTGGGCTGCAGGTCATGGCAGGCCTCACGAGGTTCCTGGATAAGGGCTTCTAAGAACAAGAGTCTTGACACATTTCATTAGTGCTTGAGATTAAGACAGCATAGGTTAGTTTGTGATGCTAGATAATCTCTAAGCAGACTGAGGTTTATCTTCTTAGAAAGCATTTTATTTCATACTGCTACTTGCAAACTGAACATGGTGAGAGCAGCAAAAGGTGTTGC
>TRINITY_DN25819_c0_g3_i1 len=211 path=[0:0-88 1:89-210]
CTCAGGAAGGCTGTTGTGTCTTTGGTGGTCTCCCATGGGGACCTTGTCGCTGGGCTGCAGGTCATGGCAGGCCTCACGAGGTTCCTGGAAAGGAGCTTCTTTGGATCTAGGACCAAAAAGTCTTGACACAGTTCATTAGTGCTTGAAAAAAAGACAGCATAGTTTCATCAGACAAATTGATGATCATTTCAATTGTGGTGGGATAGATTCA
>TRINITY_DN25834_c0_g1_i1 len=237 path=[0:0-236]
GGAGAGTTGGGAGATTCCTCCTCCTCAGGTTCACTCAGAGCCCCCCTACAGCCCATGCGTAGAAGCACAGATCCCAGGGCAGGAGTAACTCTTCCTCCTAGGCCAGCTTCGCCCTCAGAGGGTTCTGAAAGGGAGGAAGATCATTCCTCGCCAGATGAGGAACAGTGCCCCTGCGTGGGAGTGGGACCTGCTGGCCTTGTGGGTTAAGTGCTAACCTTGACTTTAGAAACCACGGGT
>TRINITY_DN25834_c0_g2_i1 len=346 path=[0:0-56 2:57-134 4:135-148 5:149-174 6:175-203 8:204-345]
TCCTCCTCCTCGAAACCACTCAGAGCCCCCCTACAGCCCATGCGTAAGAAACGCAGACCCAGGGCAGGAGTAATCTTCCTCCTGGGCCACCTTCGCCCTCAGAGGGCTCTGAAAGGGAGGAAGATCATTCCTCGCCATATGAGGAACAAGCCCCTGCGTGGGAGTGGGACCGACTAGCCTTGTGGGTTAAGGGCTAACCTTGACTTAGAAACCACGGGTTCAGAGTCTGGTTCCTCTGTGGAGTATAGGAGGCCTTGAAAGGGTTACTCAGTGAGGGCAGGGAACGCCCTTCTGATTGAGACCCTTCGTATTAAGACCCTCAGCACATGCTGCATACCACCCCACG
>TRINITY_DN25834_c0_g2_i3 len=347 path=[0:0-56 2:57-134 4:135-148 5:149-174 7:175-204 8:205-346]
TCCTCCTCCTCGAAACCACTCAGAGCCCCCCTACAGCCCATGCGTAAGAAACGCAGACCCAGGGCAGGAGTAATCTTCCTCCTGGGCCACCTTCGCCCTCAGAGGGCTCTGAAAGGGAGGAAGATCATTCCTCGCCATATGAGGAACAAGCCCCTGCGTGGGAGTGGGACCGACTGGCCTTGTGGGTTAAGGGCTACCCTTGACTTTAGAAACCACGGGTTCAGAGTCTGGTTCCTCTGTGGAGTATAGGAGGCCTTGAAAGGGTTACTCAGTGAGGGCAGGGAACGCCCTTCTGATTGAGACCCTTCGTATTAAGACCCTCAGCACATGCTGCATACCACCCCACG
>TRINITY_DN25834_c0_g2_i4 len=348 path=[0:0-56 1:57-57 2:58-135 3:136-149 5:150-175 7:176-205 8:206-347]
TCCTCCTCCTCGAAACCACTCAGAGCCCCCCTACAGCCCATGCGTAAGAAACGCAGATCCCAGGGCAGGAGTAATCTTCCTCCTGGGCCACCTTCGCCCTCAGAGGGCTCTGAAAGGGAGGAAGATCATTCCTCGCTAGATGAGGAACAGGCCCCTGCGTGGGAGTGGGACCGACTGGCCTTGTGGGTTAAGGGCTACCCTTGACTTTAGAAACCACGGGTTCAGAGTCTGGTTCCTCTGTGGAGTATAGGAGGCCTTGAAAGGGTTACTCAGTGAGGGCAGGGAACGCCCTTCTGATTGAGACCCTTCGTATTAAGACCCTCAGCACATGCTGCATACCACCCCACG
>TRINITY_DN25875_c0_g1_i1 len=232 path=[0:0-231]
GCATGACTGGAGGACTCGGAGACAAGCATAGTAACCAAAACTACTTTTAACATTATTATTATTATTATTATTATTGACTCGATTGCCAGCTGACAGCATCACTTTAACAAATGAAACTTTTGAGACGCCTTACCTTTTTTTGCATTATTCCTTTTTTTGGAGCTGCAGGCTGTACCTAATGCAGTAAAACTGAACGTTGCTTATCTCAACTGATAAGAACCCCAACGTATGC
>TRINITY_DN25869_c0_g1_i1 len=207 path=[0:0-206]
TGTGAATTTTCTTGGCATCATCAATCAGAAGCATTCTGTTCCATCTATTCCAAAGTGGCAACTCTGAACAGAAGAGCAATTGTCATCCTGCTCCTCATTCTGACTCTCTCTCTCTCACACACACCCACACTGAGATACTGGGCTACATGTGGACTACAGGTCTAACAAATATGTAAAGGTAAAGGTTAAACATGTATGTAATGTGAA
>TRINITY_DN25814_c0_g1_i1 len=282 path=[0:0-281]
TCTATCCCTAGTAACCACACACAGACATTGGGTGAAAATAGACATAATGCCAACTCCAGGCCCAATCATGGCTCTAGGAACCTTAGGGGCAAGGGTTTCAAGAGCCAGGTCCTGGCAACTGCATACAGAGGCTGAAGATTCAGATGGAGACAGCAGCTCTGCTGCTAGGCCCTCTACTGGGCCAAACCTTCCAAGGTTTGGGCAGGTGTTTGAATCTGACCCTTGGGGACTAAGGACCCAGCATCCACTGTCAACAAGGGGGCTGTGCATCGCAGTGTATTT
>TRINITY_DN25831_c0_g1_i1 len=436 path=[0:0-435]
TATATATTAATTTAATCCACTCCAGAAATATACCGCTCATGCCCATTTTTTCCATAATTGTGAATAAGTATCGGTGCTGCACCATGTCAAAAGCTTTTTCTGCATCTAGCGAGATTATTGCTGCAGTTGTATTACTGTGTTTGATATGGTGAATAATATCTATAATTTTCCTAATATTGTCGATTCCTAATCTCCCTGGTCATGAATCCAGTCTGGTCATGTGAAATTAGACTAGGTATTACCTCCATTAACCTATTAGCAAGGATTTTAGTAAAAATTTTGGCATCTACATTTATCAAAGAGATGGGCCTATATCTGCTGCATAATTCTAATTTTTTTCCTGGTTTGAGGCAAAGGGCAATATTCGTCTCGTAAAACAACTTCGGCATAGTTTGTTGCATCAGGAATGAATTATACATCTTAGTTAGCATTGGGG
>TRINITY_DN25815_c0_g1_i1 len=517 path=[0:0-516]
CCCATGTTTCTGCCTGTGTCCTAAGCATGTTCATATCTCATGTCCTTAGCGTGTTAATTCCCATTCCATGTCACCTCCCATCTCTCCACCATGTCCAGATGCCATGTTATCAGCATATAATTATTCCATGTCCTTTCCCACGACCAAGCACGCTCAAATCCCATATTACCACCCTGACATTACCCCATGCTCTTTTTCAGATACTTAGCGTGTTGACAGTTTATGTATTCGCGCAAACACAAAGAAGGTATAAACAGCGGTATTCTCATAAACTACAACAAACCGCGGCATGTCGTACAAACGGTCAAAATATTTAATAAAGGAACAAACCTGTCAAGGTCTAAAAACAGGGAAGCAATAATATTTCTAGATGTGTCTCATGAATCACCCGCAGAAATAACGCAATAATCCTGCCTTCCTGATGTAAACAAGCTGAGCATCAGCTGCGGCTTACTGGCTGAGGAGCAGGCCGCAGAAATCAGGCTAAGATGTGCATCCCCCTTGCTGTCAGTAACGC
>TRINITY_DN25901_c0_g1_i1 len=209 path=[0:0-208]
CCCTCGATCTCGATACCCCCTGGTGATTGACATAGGCTTTTGCCGTCACATTGTCTGTGTACACCAAGAGGTGCCGAGAGGCAAAAATTGGATATAGATGTTGGGCTGCGAGTCGGATAGCCTTCAGTTCGAGGAAGTAGACCCTGAGCCGTGTGTGGTCCTGAGTGTCCTCCCCAGCCCAGTAGGCTGGTGTCTGTCGTTAACACTGA
>TRINITY_DN25826_c0_g1_i1 len=548 path=[0:0-547]
GACCGAGTTCCTTTATCTAGTTCCCACTCTCCCTCTTAAGGAGAGGCAGCAGTCAGCAATGCATACTAATTGGTTTGCCTTCTCAACACAAAATTGCTCTTTTACTTCCTTGGGGGAAAAAATACAAGGATTAGATCCAAAAATATAGTGCATCTTAAAAGCAGCATATATCCTTAGAAAGACATTTAATAATTTACTCGTACAATATATAAAATAATAACTTTGTTACTGCAGCATCAACCTCTGATGCCTGAGTCACCAAATGTTAGGAAGTCTCTCTCTCTCTCTCTCACACACACACACACACACACACAAACGATACTGGGTTGTCCTAGGCTAAAATTTTGTGTTGTTGTTGTTTCTTTTGCTACCTCTTTGTTCCAGAATCAGCTTGCAACAAACTTTAAAATATATTCAAGGCACCCCCAGATAACGCAGAGAAACAATTACATTACATAGTGTAGTACTCACCCGACAAAAGCAGAATAAGCCTAAATGAAATGAGGTTTTCTGGCAATACAAGTAGAGCAAAGGCAAATCAGAAGGAG
>TRINITY_DN25841_c0_g1_i1 len=262 path=[0:0-261]
AAATTTTCTTGTTAATAGGTACAATTGTACAGATAAGTAGGAGCCCGTTACATGGAAGTGATAGAGTAGATTTCTGTCTCTAGTACGAAATCTATGGTAATGAGTAAGGAGTAGGCCCATGAATAATAATAACCAAATTACATCATGATTTAAATTAGGTAGCTTGAGGAGGTTATAAGGGTTCTTGTTTTTATATGTTTGTATTGTTGGTTATAAATGTTTTTATTTGTTTGTTGACAATGACCAATGGTCACGTCGAAAT
>TRINITY_DN25912_c0_g1_i1 len=206 path=[0:0-205]
CGAGAACCCGTGGGGGGTGTGTGTCAAAAACTGACAGCTTGGAAATTGAAAGTTTAATCCTGCAAAAGAGGGGTTATTCTGGGGCAGTCCAAAAAACCTTGTTAGCAGCCAGGAGGCCGGCTACTAGAAGCTCATATAGAGTGACTTGGAAGGTTTTCGCAACATGGGCCTTAGAGGTCTGGATCTCTGTAGTCCTTCTATTGCTG
>TRINITY_DN25824_c0_g1_i1 len=481 path=[0:0-480]
TATAGACATTCCCATTTTACAGATGGGGATCTGAGGCTTAGAGATAGCAAGTTGCTCAAGGCCACCCAGTTAGGTCATTGCTAAAACAGGATTGGATCCCTGGTTTCCTAGGTCTGAGTCCAGCAGCATCTTATCCACTAGGTGACACTGGCTCATTTGAGTGAAACCTGCCAAGACCTTTCAGGTCCTGTGCTTGGAGGGTGGGCAGGGGGAATAGTTTTTGAAATCTTATCTGAGGAGCAAGTTGGGAGTCTGTCAGAATCCCCCTCAGCCTGGATGGAAGATGCTTGTCCATAGATGTAGCTGTTTAAACTGGGCCCCTAGATGCCTGTGCTGTGTGGGAGAAGGGCCCTGTCAACTACAGGCCAGGGTTCGGGTTAGTCTAGGACAGCTTATACCTAATGAAGCCAAATGAAACAGGCTGCATTCATAGTGTGAAGATCCTGCTGCTCTTTGGGTGCTATCCCAGCAGGCTGTATGG
>TRINITY_DN25878_c0_g1_i1 len=955 path=[0:0-46 3:47-442 4:443-505 7:506-636 10:637-895 11:896-896 12:897-954]
TCTTCCGATCTGATGTATTTAGAAAAGACCTATAATAAGTTTGAAAGCCTTTAAGTCACAAAATTCAACATGGCTCCACTTATAGAACCAAGACTGACACCTTTAACATCCTATTGTACATGACAAGCTTATTGTAAAAAAATAAAATATAAAATTTGATTTGCTTTAATACAAAATCGATCCTAAGCAGATTTAATAGGTACCTACTATTGCAGTATCTGGAATTATAGTAGCATGCATATCTCTAGTCATATTCGATTTTTCCTTCAGTTTCAACTGGAGTAATGTGTGTTCCACTACACCAATTCGTATGTCCATCTGAACAGTTTCCTGCTTCAGTTTTGTTAAAGCCTGCTTAATCTTGACTAAGGGAGCTCCATCTGTCATACTGCTCCCCTTCTCTTCCATTTCCTGCTTTACTTTTTCTAATTCTTCAGTAATCTCAGAAAGTATTCGAGTCCTTTCCGTTACCCCTCCACTTCCCTGCTGGTATTTCTCTTTGGCCTCACTTAGTTGGGCTTGTACAGCACGATACTCTTGTACCAAATGCTCCAGCTGATTGTTGATGTACCTTTCCCGACTGCTGACCTTTTCCAGGGTTCTACTGATTTCATTATGAAGTTTGTCAAGGTAGCCCCTCGTATCTTTTAAAGCAGATTCTATCCCATCTTTGTGCTGGTGCATTTGATCTACATGGATTCGCCAGTCCTTATTGTCAGTTCTGATGGTAACTTTCAGCTGCGGAAGAACACGTTCCACTTCCAAGTTCCATTCTGCTGCATCTGTTGTGGACTCTAAAATCTCTTCTTGTTTTGAGTCATTCATATCTGATCTGAAAGTCTGTGCCTTTAGAATATTCAGATCAATAAAATTTTCTTCATTATCGGTCTCTTCTTCCAGTGTGGTGGTAGGGAATGGAAGGCAGGTCGGTCCCTAGGGAGCCACAAGGGGGATG
>TRINITY_DN25878_c0_g1_i2 len=497 path=[0:0-46 3:47-442 5:443-460 8:461-496]
TCTTCCGATCTGATGTATTTAGAAAAGACCTATAATAAGTTTGAAAGCCTTTAAGTCACAAAATTCAACATGGCTCCACTTATAGAACCAAGACTGACACCTTTAACATCCTATTGTACATGACAAGCTTATTGTAAAAAAATAAAATATAAAATTTGATTTGCTTTAATACAAAATCGATCCTAAGCAGATTTAATAGGTACCTACTATTGCAGTATCTGGAATTATAGTAGCATGCATATCTCTAGTCATATTCGATTTTTCCTTCAGTTTCAACTGGAGTAATGTGTGTTCCACTACACCAATTCGTATGTCCATCTGAACAGTTTCCTGCTTCAGTTTTGTTAAAGCCTGCTTAATCTTGACTAAGGGAGCTCCATCTGTCATACTGCTCCCCTTCTCTTCCATTTCCTGCTTTACTTTTTCTAATTCTTCAGTAATCTTAAATTAGAAAAACCAATTTTAAATAGCTATGCATTATTTTTAACTTCACTTTA
>TRINITY_DN25878_c0_g1_i4 len=1509 path=[0:0-46 3:47-442 4:443-505 7:506-636 10:637-895 11:896-896 13:897-1407 14:1408-1508]
TCTTCCGATCTGATGTATTTAGAAAAGACCTATAATAAGTTTGAAAGCCTTTAAGTCACAAAATTCAACATGGCTCCACTTATAGAACCAAGACTGACACCTTTAACATCCTATTGTACATGACAAGCTTATTGTAAAAAAATAAAATATAAAATTTGATTTGCTTTAATACAAAATCGATCCTAAGCAGATTTAATAGGTACCTACTATTGCAGTATCTGGAATTATAGTAGCATGCATATCTCTAGTCATATTCGATTTTTCCTTCAGTTTCAACTGGAGTAATGTGTGTTCCACTACACCAATTCGTATGTCCATCTGAACAGTTTCCTGCTTCAGTTTTGTTAAAGCCTGCTTAATCTTGACTAAGGGAGCTCCATCTGTCATACTGCTCCCCTTCTCTTCCATTTCCTGCTTTACTTTTTCTAATTCTTCAGTAATCTCAGAAAGTATTCGAGTCCTTTCCGTTACCCCTCCACTTCCCTGCTGGTATTTCTCTTTGGCCTCACTTAGTTGGGCTTGTACAGCACGATACTCTTGTACCAAATGCTCCAGCTGATTGTTGATGTACCTTTCCCGACTGCTGACCTTTTCCAGGGTTCTACTGATTTCATTATGAAGTTTGTCAAGGTAGCCCCTCGTATCTTTTAAAGCAGATTCTATCCCATCTTTGTGCTGGTGCATTTGATCTACATGGATTCGCCAGTCCTTATTGTCAGTTCTGATGGTAACTTTCAGCTGCGGAAGAACACGTTCCACTTCCAAGTTCCATTCTGCTGCATCTGTTGTGGACTCTAAAATCTCTTCTTGTTTTGAGTCATTCATATCTGATCTGAAAGTCTGTGCCTTTAGAATATTCAGATCAATAAAATTTTCTTCATTATCGGTCTCTTCTTCTGCAATTTCTTCCTCCACTTTATTAAGGGTCAGTTCTGCGTCATCTTCTGTTATGGTTTCTTCTTCTAGCTCTTCTGTTGGGTACAATGGCCTTTTCCAGCTAAAGCTTATATGTTTCAGGGCTTCTTCAGCTAAGCAATCAAGCACGTAACATGCTTGCTCTCCGTAACCAGCCTTTAATTTTGAAGGAGGAAAATCCACAGACCTCCCAAATGACCGCAGCTCTGACAGTATACTTGATATCATGGCATTGGGGTCATCATATTCTTGTGGCTGCTCAAAAGGATGTCCTGCTTTATTAATCAGCCAAGCTGCAAGGGTGCAGAACATGTAGAACTGTTCACCGGGGTTAGTGGGCAATGCAAAGTAGTGTCTGGAGGGCGGGCGCATGTTGTGGCGCCGCAGCGCCGCCTCCTCCTCGTAGTTCAGCAGCTTCAGCTTCTCCAACAAATCCTCCATCATCACAAACATGTGATAGGCCGCGCCGGGGCCCCGCTCCGGTGTCGCTTCCAGATCGGAAGAGCACACGTCTGAACTCCAGTCACCTTGTAATCTCGTATGCCGTCTTCTGCTTGAAAAAAAAAAATACATCAGATCGGAAGAGCACACGTC
>TRINITY_DN25878_c0_g1_i5 len=770 path=[2:0-39 3:40-435 4:436-498 6:499-769]
GAGATCTACACTCTTTCCCTACACGACGCTCTTCCGATCTCCTTTAAGTCACAAAATTCAACATGGCTCCACTTATAGAACCAAGACTGACACCTTTAACATCCTATTGTACATGACAAGCTTATTGTAAAAAAATAAAATATAAAATTTGATTTGCTTTAATACAAAATCGATCCTAAGCAGATTTAATAGGTACCTACTATTGCAGTATCTGGAATTATAGTAGCATGCATATCTCTAGTCATATTCGATTTTTCCTTCAGTTTCAACTGGAGTAATGTGTGTTCCACTACACCAATTCGTATGTCCATCTGAACAGTTTCCTGCTTCAGTTTTGTTAAAGCCTGCTTAATCTTGACTAAGGGAGCTCCATCTGTCATACTGCTCCCCTTCTCTTCCATTTCCTGCTTTACTTTTTCTAATTCTTCAGTAATCTCAGAAAGTATTCGAGTCCTTTCCGTTACCCCTCCACTTCCCTGCTGGTATTTCTCTTTGGCCTGTAGGAAAAAAAGCTTTTACTGACAGAAGAAAACAGGATCGGATGGACTGATAAGATAGTTAACGGACTGTACTCTTGTCTCTCCCGATGTTCACCTTTCCCTTGTCTCTTAGATTGTAAGCCCCTTGGGGTAGGGACTTGTCTATAACTATTGATTGTACAGTGCCAGATACACTGCTTTCACTATATAAATAAATAAATAATAATAATACACATCTTAATTTCACAAGGGCAGCTGAGAAGGGAGGAACCTAGAAGCCAGCTAGCAGGC
>TRINITY_DN25878_c0_g1_i7 len=1502 path=[2:0-39 3:40-435 4:436-498 7:499-629 10:630-888 11:889-889 13:890-1400 14:1401-1501]
GAGATCTACACTCTTTCCCTACACGACGCTCTTCCGATCTCCTTTAAGTCACAAAATTCAACATGGCTCCACTTATAGAACCAAGACTGACACCTTTAACATCCTATTGTACATGACAAGCTTATTGTAAAAAAATAAAATATAAAATTTGATTTGCTTTAATACAAAATCGATCCTAAGCAGATTTAATAGGTACCTACTATTGCAGTATCTGGAATTATAGTAGCATGCATATCTCTAGTCATATTCGATTTTTCCTTCAGTTTCAACTGGAGTAATGTGTGTTCCACTACACCAATTCGTATGTCCATCTGAACAGTTTCCTGCTTCAGTTTTGTTAAAGCCTGCTTAATCTTGACTAAGGGAGCTCCATCTGTCATACTGCTCCCCTTCTCTTCCATTTCCTGCTTTACTTTTTCTAATTCTTCAGTAATCTCAGAAAGTATTCGAGTCCTTTCCGTTACCCCTCCACTTCCCTGCTGGTATTTCTCTTTGGCCTCACTTAGTTGGGCTTGTACAGCACGATACTCTTGTACCAAATGCTCCAGCTGATTGTTGATGTACCTTTCCCGACTGCTGACCTTTTCCAGGGTTCTACTGATTTCATTATGAAGTTTGTCAAGGTAGCCCCTCGTATCTTTTAAAGCAGATTCTATCCCATCTTTGTGCTGGTGCATTTGATCTACATGGATTCGCCAGTCCTTATTGTCAGTTCTGATGGTAACTTTCAGCTGCGGAAGAACACGTTCCACTTCCAAGTTCCATTCTGCTGCATCTGTTGTGGACTCTAAAATCTCTTCTTGTTTTGAGTCATTCATATCTGATCTGAAAGTCTGTGCCTTTAGAATATTCAGATCAATAAAATTTTCTTCATTATCGGTCTCTTCTTCTGCAATTTCTTCCTCCACTTTATTAAGGGTCAGTTCTGCGTCATCTTCTGTTATGGTTTCTTCTTCTAGCTCTTCTGTTGGGTACAATGGCCTTTTCCAGCTAAAGCTTATATGTTTCAGGGCTTCTTCAGCTAAGCAATCAAGCACGTAACATGCTTGCTCTCCGTAACCAGCCTTTAATTTTGAAGGAGGAAAATCCACAGACCTCCCAAATGACCGCAGCTCTGACAGTATACTTGATATCATGGCATTGGGGTCATCATATTCTTGTGGCTGCTCAAAAGGATGTCCTGCTTTATTAATCAGCCAAGCTGCAAGGGTGCAGAACATGTAGAACTGTTCACCGGGGTTAGTGGGCAATGCAAAGTAGTGTCTGGAGGGCGGGCGCATGTTGTGGCGCCGCAGCGCCGCCTCCTCCTCGTAGTTCAGCAGCTTCAGCTTCTCCAACAAATCCTCCATCATCACAAACATGTGATAGGCCGCGCCGGGGCCCCGCTCCGGTGTCGCTTCCAGATCGGAAGAGCACACGTCTGAACTCCAGTCACCTTGTAATCTCGTATGCCGTCTTCTGCTTGAAAAAAAAAAATACATCAGATCGGAAGAGCACACGTC
>TRINITY_DN25878_c0_g1_i12 len=658 path=[1:0-44 11:45-45 13:46-556 14:557-657]
ACAACGCTTTGATTAAATTAAGGTAGCAACAACTGGGTACACCTACTGCAATTTCTTCCTCCACTTTATTAAGGGTCAGTTCTGCGTCATCTTCTGTTATGGTTTCTTCTTCTAGCTCTTCTGTTGGGTACAATGGCCTTTTCCAGCTAAAGCTTATATGTTTCAGGGCTTCTTCAGCTAAGCAATCAAGCACGTAACATGCTTGCTCTCCGTAACCAGCCTTTAATTTTGAAGGAGGAAAATCCACAGACCTCCCAAATGACCGCAGCTCTGACAGTATACTTGATATCATGGCATTGGGGTCATCATATTCTTGTGGCTGCTCAAAAGGATGTCCTGCTTTATTAATCAGCCAAGCTGCAAGGGTGCAGAACATGTAGAACTGTTCACCGGGGTTAGTGGGCAATGCAAAGTAGTGTCTGGAGGGCGGGCGCATGTTGTGGCGCCGCAGCGCCGCCTCCTCCTCGTAGTTCAGCAGCTTCAGCTTCTCCAACAAATCCTCCATCATCACAAACATGTGATAGGCCGCGCCGGGGCCCCGCTCCGGTGTCGCTTCCAGATCGGAAGAGCACACGTCTGAACTCCAGTCACCTTGTAATCTCGTATGCCGTCTTCTGCTTGAAAAAAAAAAATACATCAGATCGGAAGAGCACACGTC
>TRINITY_DN25878_c0_g1_i6 len=692 path=[0:0-46 3:47-442 4:443-505 7:506-636 9:637-691]
TCTTCCGATCTGATGTATTTAGAAAAGACCTATAATAAGTTTGAAAGCCTTTAAGTCACAAAATTCAACATGGCTCCACTTATAGAACCAAGACTGACACCTTTAACATCCTATTGTACATGACAAGCTTATTGTAAAAAAATAAAATATAAAATTTGATTTGCTTTAATACAAAATCGATCCTAAGCAGATTTAATAGGTACCTACTATTGCAGTATCTGGAATTATAGTAGCATGCATATCTCTAGTCATATTCGATTTTTCCTTCAGTTTCAACTGGAGTAATGTGTGTTCCACTACACCAATTCGTATGTCCATCTGAACAGTTTCCTGCTTCAGTTTTGTTAAAGCCTGCTTAATCTTGACTAAGGGAGCTCCATCTGTCATACTGCTCCCCTTCTCTTCCATTTCCTGCTTTACTTTTTCTAATTCTTCAGTAATCTCAGAAAGTATTCGAGTCCTTTCCGTTACCCCTCCACTTCCCTGCTGGTATTTCTCTTTGGCCTCACTTAGTTGGGCTTGTACAGCACGATACTCTTGTACCAAATGCTCCAGCTGATTGTTGATGTACCTTTCCCGACTGCTGACCTTTTCCAGGGTTCTACTGATTTCATTATGAAGTTTGTCAAGGTAGCCCTAGAAAACCATTTAGTGTGGGTGACACATCTTACATATAAAATTTAAAATTAATC
>TRINITY_DN25878_c0_g1_i9 len=562 path=[0:0-46 3:47-442 5:443-460 14:461-561]
TCTTCCGATCTGATGTATTTAGAAAAGACCTATAATAAGTTTGAAAGCCTTTAAGTCACAAAATTCAACATGGCTCCACTTATAGAACCAAGACTGACACCTTTAACATCCTATTGTACATGACAAGCTTATTGTAAAAAAATAAAATATAAAATTTGATTTGCTTTAATACAAAATCGATCCTAAGCAGATTTAATAGGTACCTACTATTGCAGTATCTGGAATTATAGTAGCATGCATATCTCTAGTCATATTCGATTTTTCCTTCAGTTTCAACTGGAGTAATGTGTGTTCCACTACACCAATTCGTATGTCCATCTGAACAGTTTCCTGCTTCAGTTTTGTTAAAGCCTGCTTAATCTTGACTAAGGGAGCTCCATCTGTCATACTGCTCCCCTTCTCTTCCATTTCCTGCTTTACTTTTTCTAATTCTTCAGTAATCTTAAATTAGAAAAACCAATAGATCGGAAGAGCACACGTCTGAACTCCAGTCACCTTGTAATCTCGTATGCCGTCTTCTGCTTGAAAAAAAAAAATACATCAGATCGGAAGAGCACACGTC
>TRINITY_DN25878_c0_g1_i13 len=948 path=[2:0-39 3:40-435 4:436-498 7:499-629 10:630-888 11:889-889 12:890-947]
GAGATCTACACTCTTTCCCTACACGACGCTCTTCCGATCTCCTTTAAGTCACAAAATTCAACATGGCTCCACTTATAGAACCAAGACTGACACCTTTAACATCCTATTGTACATGACAAGCTTATTGTAAAAAAATAAAATATAAAATTTGATTTGCTTTAATACAAAATCGATCCTAAGCAGATTTAATAGGTACCTACTATTGCAGTATCTGGAATTATAGTAGCATGCATATCTCTAGTCATATTCGATTTTTCCTTCAGTTTCAACTGGAGTAATGTGTGTTCCACTACACCAATTCGTATGTCCATCTGAACAGTTTCCTGCTTCAGTTTTGTTAAAGCCTGCTTAATCTTGACTAAGGGAGCTCCATCTGTCATACTGCTCCCCTTCTCTTCCATTTCCTGCTTTACTTTTTCTAATTCTTCAGTAATCTCAGAAAGTATTCGAGTCCTTTCCGTTACCCCTCCACTTCCCTGCTGGTATTTCTCTTTGGCCTCACTTAGTTGGGCTTGTACAGCACGATACTCTTGTACCAAATGCTCCAGCTGATTGTTGATGTACCTTTCCCGACTGCTGACCTTTTCCAGGGTTCTACTGATTTCATTATGAAGTTTGTCAAGGTAGCCCCTCGTATCTTTTAAAGCAGATTCTATCCCATCTTTGTGCTGGTGCATTTGATCTACATGGATTCGCCAGTCCTTATTGTCAGTTCTGATGGTAACTTTCAGCTGCGGAAGAACACGTTCCACTTCCAAGTTCCATTCTGCTGCATCTGTTGTGGACTCTAAAATCTCTTCTTGTTTTGAGTCATTCATATCTGATCTGAAAGTCTGTGCCTTTAGAATATTCAGATCAATAAAATTTTCTTCATTATCGGTCTCTTCTTCCAGTGTGGTGGTAGGGAATGGAAGGCAGGTCGGTCCCTAGGGAGCCACAAGGGGGATG
>TRINITY_DN25878_c0_g1_i8 len=777 path=[0:0-46 3:47-442 4:443-505 6:506-776]
TCTTCCGATCTGATGTATTTAGAAAAGACCTATAATAAGTTTGAAAGCCTTTAAGTCACAAAATTCAACATGGCTCCACTTATAGAACCAAGACTGACACCTTTAACATCCTATTGTACATGACAAGCTTATTGTAAAAAAATAAAATATAAAATTTGATTTGCTTTAATACAAAATCGATCCTAAGCAGATTTAATAGGTACCTACTATTGCAGTATCTGGAATTATAGTAGCATGCATATCTCTAGTCATATTCGATTTTTCCTTCAGTTTCAACTGGAGTAATGTGTGTTCCACTACACCAATTCGTATGTCCATCTGAACAGTTTCCTGCTTCAGTTTTGTTAAAGCCTGCTTAATCTTGACTAAGGGAGCTCCATCTGTCATACTGCTCCCCTTCTCTTCCATTTCCTGCTTTACTTTTTCTAATTCTTCAGTAATCTCAGAAAGTATTCGAGTCCTTTCCGTTACCCCTCCACTTCCCTGCTGGTATTTCTCTTTGGCCTGTAGGAAAAAAAGCTTTTACTGACAGAAGAAAACAGGATCGGATGGACTGATAAGATAGTTAACGGACTGTACTCTTGTCTCTCCCGATGTTCACCTTTCCCTTGTCTCTTAGATTGTAAGCCCCTTGGGGTAGGGACTTGTCTATAACTATTGATTGTACAGTGCCAGATACACTGCTTTCACTATATAAATAAATAAATAATAATAATACACATCTTAATTTCACAAGGGCAGCTGAGAAGGGAGGAACCTAGAAGCCAGCTAGCAGGC
>TRINITY_DN25889_c0_g1_i1 len=524 path=[0:0-523]
CTAGAAATTCAACATCCTTGCTCTCTGGTGTTTAATGACAAAAACTAATTTGCTTCTACTTTGTGTAAAGCGTAATTATCTTGCCACATGCAACTGTAAGGGTTAAAACAGTGAAAGGAGCAGAGAATTCATGGGAGTTCAAGGTGGTCACTGGTTCTAGTTTAACCCAAACTAGGCAGTGATTGAACATATTTGATGGTTACAAGATGGTATCTAAAACAATCAGATGTCTTTCTCTTTGTTAGTCAGAAGTCCATGTTACAAATCTAATGCCCTCTCAAGCATAGGAAGGGGTGAAAGAATGTGTATGTTTATAAAAGATGGAGGACAGAGAGAGCCACAGGATCTTTAAATTGCTGGGTCAGGTTCCAGTATAACTGAGAAGAAGAGACACAAGTGTTCTTCTGACCACTTAGATCTCGGATAGATAGCCCATTGGGAGCAGGAAGGCTGTTTTTAAATTACTACAAGCCTTGTGAGCCAGGTATTAAAGAGGGTGCACTTGAAGCAAGTGAAGAGAAGGA
>TRINITY_DN25889_c0_g2_i1 len=245 path=[0:0-244]
TGACATTTACCCCACAGAAAAGCTTTGCTAACAGTAACATGAAGTCAGAGGAGGTTACACACAGGGAAAAAACTCATTTAAAAAATTACAAATTATAAACAACTTTCATAACCCGGTGTTAAAAACACACAGCAACAGACCAACAGCAGACAGAACCTGTGCAAGCCAAGACCATGTCTACACATTTTGCCTCTGGTTTAGTCCCAATATTTCAGCTGCTGTCTAGAAATTCAACATCCTTGCTC
>TRINITY_DN25853_c0_g1_i2 len=213 path=[0:0-108 2:109-212]
CGATCTCTGCTAGTTAGGTTAGTCAGGGGGACGGAGACCCTTGATTGTCAGGAGCTGCGGGAGTATGGTAGGAAATGGAATTCCCCATTGTAACCCGTTGCATATTCCCCTAAGGCAACTGAGGCTGGCCACTGTCAGAGAAAGAATGCTGACTTAGATGGACCTTTGATTTGATCCTGTAATGGCACTTCTTATGATCTTGTTTCCCCTTCC
>TRINITY_DN25853_c0_g1_i1 len=232 path=[1:0-127 2:128-231]
ACAAATGACAAACAGAAACATATACATAACTAAATTTTTGAAACAAAAATTAATCCAAAATGAAAACAAAGCTGGTCCCTTCTGCACACCTCTAAAATGGATTATCCCACTGTAACCTGCTGCATACTCTAAGGCAACTGAGGCTGGCCACTGTCAGAGAAAGAATGCTGACTTAGATGGACCTTTGATTTGATCCTGTAATGGCACTTCTTATGATCTTGTTTCCCCTTCC
>TRINITY_DN25853_c0_g2_i1 len=240 path=[0:0-239]
TGGGGAAAAAGATCCAACAAACGCTCTCTCAATGGCCATCCGCTACAATTAACTGGTGTGGGAGTGGGAAGTGGAGGGGTTTTCCCTTAACATTTTGTTTGGTTTTGTTTTCAATGGCCTCTTCTAGGGTTGTGCAATTCATTTTCATAAAATTTGTAATGAAAACATTTTTTTCTGTATTTTTGTTATGAATTCAACTAAAATGAAGTTTATCTGAAACAAACTTTGTTTGGAAAAATT
>TRINITY_DN25853_c0_g3_i1 len=380 path=[0:0-379]
GGGCAGGCATCCCCGCTGGCTAATTGGCTCTGGGAACACATCAGCCAGCACCGTGATGGACACAGCGAACCCCTTCAGTGCTGCCAGCAACGCGGCAGTGCCAATCAATGGGGTTGGGGGGGTGGCTAGGGCACTAGGGAGCCCACCAGTGCCTGCTGCTTCTGTGCCTGCCAGCTGCCTGCCAGTCTTTCTCCTATTCTGCCACATTGAGGCGCACTCTGCAAGTTTGGGGATGGGAAATTGTCAGACAGCCAAAGTAAAACTGCTATTTAAACAAATGCAAGACCTGCAAAGTGATGCCCATTGAAAAAAATGGCATGGATTGGGAAAATATAACAGCTTTATTCTGTTAGACAAATATTAATTAAAGTTTTGGTTCC
>TRINITY_DN25907_c0_g1_i1 len=205 path=[0:0-204]
CTGCCGGGGATCCTGGAGGGTCTCGGGCAGCACGGCTGGGTGAGGTCTCTGCCGGGGATCCTGGAGGGTCTCCGGTAGCACAGCTGAGGCCTCTTCCAGGGATCCTTGAGGATCTCAGGTAGCATGCTTCGGCTGGAGACCCTGGAGAGCTGGATTTGAAATCCTGCTGCCATGTCCGGTTGTGACAATACTGGGCTAAGAGGGC
>TRINITY_DN25857_c0_g1_i1 len=475 path=[0:0-474]
AGATCATCAACTAAGGCCACAAGCACAGTCTCCTTTTAGTCGTCTTTCTACAAATTAGTGTGAATGGGAAGGAAAATTAAATATAGAACCCTGTAACTTTGAACCTGCATGGACTGGATAGGAGGATGGCACTGGGAAGAGCAGGGTTGGTGCTATATTTATATTGTAGATATATTGGGGCAATGTTTTATGAGAAATCTTCACTCCAAACACAGGCCTAAAAATAAATTGCACTTCTTACCTTTGCTTCTGTGTTCTTCACACCAACCCAGAGTGTATAAGGATTCTTGAAAATGTTAGTCCTGCTCATAAGAATAGAGTTGCAGTAATACAATGATAATATGGAGAAAGAATGGTGTACGTTTCTGTGAACCCAGCTTAAGGGTGGTGGGTTTTTTCTGCCTAGGATGTCTATTTTCAGGACTCTAATTCTTAGGTTGTTTTTTTTTAAAGACAACTAATGTTTGCATTCCAC
>TRINITY_DN25837_c0_g1_i1 len=247 path=[0:0-246]
CCCTACACTCTCAGCTGCATTTATCATCTGGAGCAGCGCTGGCCAAGAGTCAAACCACACTCTGGAGACAGATCCAATGGAGCTTGCTTAGAGTTTCAAATGACTGTGGGTTTTCAGAGAGGATTGCTGGCCATGTAATGCTGGGAGCTTTGGAAACCCATCCTGCAACATAACCTTTTCTCCCTGCTTCTCCAACCTCCCTTTGCCGACATCCATCTCCCTACAGCGACCTTCTGTACTGACCTTT
>TRINITY_DN25893_c0_g1_i1 len=261 path=[0:0-260]
GGGGTCACCAAAGCTTTTCCCACACTCAAGGCATTTATAGGGCTTCTCTCCTGTGTGGATTCTTTGATGGCGATTGAAGCCTGAGCTGTGACTGAAGCTTTTCCCACAATCAAGGCATTTATAGGGCTTCTCTCCTGTGTGGAACCTTTGATGGCTATTATAGGCTGAGCTGTCACTGAAGCTTTTCCCACACTCAAAGCATGTATAGGGCTTCTTTCCCGTGTGGATGATTTTATGTCTATTAAAGGCTGAACTGTATCT
>TRINITY_DN25886_c0_g1_i1 len=618 path=[0:0-617]
TGAGAATGCGTGCAATTCTTGTTTCAGCCCTATGGATATGCAATAAATGGGCATGCTGGTAAGTCTCAACTTTTATGTTTGGTAAAAATATTTTAAAGACTTCCATTTTTAGAGTTCGATTTGATTTTTAAATGCACTGTGACTAGACTGATTTAGGAGGAATTACATGGCTGAATGCATATATTTATCTTTCTCAATGCATATAATAAGGAATGGATAGAGTTGGAGATATTCCTTGATCTTGAGAGACCCTATGGCAATGTGAGCCTGGTTGGTCTTTGCCTTGCAGATTTCCATCCCTGACTGCTAATTGATACTTTATCTGTTGTTATGGAGGCTGTCTACGGTGCTTCATCAGCAGAGTACAATATCCTTTGAGATATTCCTAATGAGTGCATTCCCTAAATGTATGTTAAGTAGAGCAGATAATTCTAATGGAGTTGATTAAGAAGCATGTTTTTATTTGTTATACTGTAGCATGATGATGCCCCAGGTAATATTCTCCAAGGAAAACTGAGCTGGTTGGAAATAAATAATTTTTTCCAATAGGTGAATTTAAAGATAACTGTGAGCAACTGATGATGATTGGGTTTTTGAAGGGGCTGGGAGAAGAATGGG
>TRINITY_DN25897_c0_g1_i1 len=384 path=[0:0-383]
TTGAATTTTTCTGGGTGGAAATTCTCCCCCAAATGTGGGCTGCTGTTGACAAGGCAGCACGCAGTTTGAGCTAGGATGGCTGCCTCATGTGCCTAGCTAGCTAGCAGAATTCATGATACCCACTGCTCTGCCGGCCGGATCTGGAAGTAGGCAGCACAGCCCTGGACAAGAGCAGCGACTAAGGGAGCAGCAACCGTACAGAATGGAGAAGCAGGCCAAGGGCAGGGGAAGGAGGAACCGGGGCCAAGCTAACCCCGTGTCTTCTGAGGCAGGACCTCAAGGAAAGAAACAAATTGTAAAGTCAGGAAAATGAGAATATTTCCAAGCTCTGACTTACGCTCCTCTACTTCTTGCTTTAAATATTCCACAGCACGGGCAAACGCC
>TRINITY_DN25822_c0_g1_i2 len=419 path=[0:0-418]
ATACCCAGCCTCTCCTGCCCTCGCTACTCCAGAGAGAAGGGGATGGAAAGAGCAGTTGGGAAGTGGCCAAGGGTCCTATTCTTTAGGGGAGCCACCAACTACCTGCCCTGTCACTCAGCTACCATGCCTCTTCTGTCCTCTCTGGAGCATAAGGCGCAGAGTGGGAGGACGGGCAGCGGGCTGAGGGCTCTATCTTGCCTTGCCTTCAAGTTGACCCTGGCAGAAGCCCCTTCCCGCACAGTCTCCCAGTCCAGCAACAGAACCAACCACCATACACGCACTATCAACAGTTTTAGAAGAACTCCTGAAATACATTCCCATTTTGTCTGGCCCACTGATCTACTAGGTACCCCCCTCAGTGCCAGCCCCACGGCATCCCACTTACCTCCTGCACAGAGCTGACATTGTCGCCTGTCTCC
>TRINITY_DN25843_c0_g1_i1 len=291 path=[0:0-290]
ATTGGTGCCCTATGCAGCCCTGCAACATGCGTGGGAAGTGTTTAGGTGTGGTTGGACTGGGGTTGGCGTCATGTCTGAAAACACCCCATGGCTTTAGTTGCCAGCAACAAGATGCTCAGTCTCCAAATAGCAGCGTAAGAACATAAGAAATGCCATACCAAGTCAGACCAGTGGTCCATCTAGCCCAGCATCCTGTCTCCAACAGTTGCCAGCTCCGGTAACGTACGAGAAGTACAAGTACAGGTCATGGAGGTGTGACCCATCTCCTGCTGACCGCTCCCAGCTACCGGC
>TRINITY_DN25880_c0_g1_i1 len=238 path=[0:0-237]
AGCACTTGCTGCCCTCTTTGCAGGCCTCCATAAATGGGATTGTTCCAAGGAATTCTCTGGGGGGAAAATGCTCAAGGTCAGTAAGGTCACCTCCGGGCATTGACCCCATTTCTTCAACTCAGTATCTCCCATCCCAACCGCTCAGAAACCACAGAGCCGGCTCCAAAATTGCAACAGGGGTTAAGAATCTTTGTCTGCGAATCCATTCTTGAGCTTGTAATGAAGTGCAGCCGTGTTC
>TRINITY_DN25854_c0_g1_i1 len=408 path=[0:0-407]
ATCCGCCCACAACTCTGTGGTGTGGGGGAGGGGGATGTCATACAGGTGGATTGTGGGCTGTGGCAGCTGCCGGCGAGTCATTTAAACCTTAGGGATTGCGGGGCCCACTCTCCCGGCGGCAGACCTAGGGGCGTTCCCTGGTTCTGTTGGGGGGTGTGTGTGCTACCCGGGCTTGGGGACAGGTGGAAGGACACTCCCCTCCACCCGTCCCCAAGCCCAGCCATTTCGGAATCACTTACCCCATCCGTAGCTGTGGCATCGGCATCCTGGGCCCTGCGTCGGGCTGCGTTGATGGCAAGCGCAACAGCGGCAGATTAAATCTGCCACCGCACTGCCCGCCACCACCGGAGGTTGAGAGTGAGGGAGAGGTGGGGCCTCTGCCTCTCTCTCACTTCCACTGGCTCCCTC
>TRINITY_DN25868_c0_g1_i1 len=900 path=[0:0-673 1:674-899]
TTGACAATCCTCCATATGCCCCTCTTTTTCCTGACACCCCCCCAGGTCCATGATTGCTGACATGGAGCCTTCAACCCCCCTACAGCCAGAGGCCCCCAGAGCAGACCAGGCACAGAGCATCCTTCTAAACCTGTTGCTTGTTCATACGGCACAGACTGACATTTGACTAATGCATTCGAGAGCCAGAGTTGAAATCACGTGCTTCAGCCTACAAGGGTAACGGCTCACTAGCGCTGCACTGAAGTCACATGGTACTCTTGCCACTCTCTGACTGGAGGGCTGAGAGTTTTACAAGCAGGAGGCAGGACTGAACAATTCCAGTAAAGCGATGGAAGCACACTGCTGTGATCTCTCATGCAATTGGTGCTTTTCACAGACCAAACCAGCCAGGTTATGGAGCATTCATCGGCCCAGTTGATAGGGCTTTCAAAAGCAGTGCTGACAGAGCCTTGCAGGCATTTGAAGGCTGCTGTCCCCACACACTAGCATTCCCTGCACGCAGTGAGCCAAAAAAACCCACCTCTCTCTCCCAGAACACAGACAATCCAATGCCTCTGACTAGGAACACTCTAGGCTGGTTCATGTGAGCGAAGACCTGACAGAGAAGCCCTTGGTGGTATCCAGATCAGGTGTCCGACTCAATATGCTGCTGTTCCTTATCCAAAGTAAAGGCCTGATTCCTCACTGTGCTGCCCTGCCATTGGACTATCATCTGCATCGGTGCAAGGGAGAGTCCTGCCCAGTAAGAATAGTCCATCCAGCCCAAGTCCAGAGGAGCCCTACAGAATGGTGCCTGCCTCCAAGCAGCGATCGATTTCCTGCCAGCGACATCTCCTGACGAAGCCACGGATGGGCCCACCCCTCCATGTACTGGAACCTGGCTGTCCTACTGGCTTTCAC
>TRINITY_DN25868_c0_g1_i2 len=733 path=[0:0-673 2:674-732]
TTGACAATCCTCCATATGCCCCTCTTTTTCCTGACACCCCCCCAGGTCCATGATTGCTGACATGGAGCCTTCAACCCCCCTACAGCCAGAGGCCCCCAGAGCAGACCAGGCACAGAGCATCCTTCTAAACCTGTTGCTTGTTCATACGGCACAGACTGACATTTGACTAATGCATTCGAGAGCCAGAGTTGAAATCACGTGCTTCAGCCTACAAGGGTAACGGCTCACTAGCGCTGCACTGAAGTCACATGGTACTCTTGCCACTCTCTGACTGGAGGGCTGAGAGTTTTACAAGCAGGAGGCAGGACTGAACAATTCCAGTAAAGCGATGGAAGCACACTGCTGTGATCTCTCATGCAATTGGTGCTTTTCACAGACCAAACCAGCCAGGTTATGGAGCATTCATCGGCCCAGTTGATAGGGCTTTCAAAAGCAGTGCTGACAGAGCCTTGCAGGCATTTGAAGGCTGCTGTCCCCACACACTAGCATTCCCTGCACGCAGTGAGCCAAAAAAACCCACCTCTCTCTCCCAGAACACAGACAATCCAATGCCTCTGACTAGGAACACTCTAGGCTGGTTCATGTGAGCGAAGACCTGACAGAGAAGCCCTTGGTGGTATCCAGATCAGGTGTCCGACTCAATATGCTGCTGTTCCTTATCCAAAGTAAAGGCCAGATCGGAAGAGCACACGTCTGAACTCCAGTCACCTTGTAATCTCGTATGCCGTCTTCT
>TRINITY_DN25906_c0_g1_i1 len=232 path=[0:0-231]
TCTTTACAAGAGCCAATTAGAATCCAGAGTATCTTCTTACAGACTGACGTGTATTTTGTGTCAGCACTACAGCCTGAGAATGGAAACTCCCCTTGTAACCATTCTAATAAAAAGGGAAGACACAGAAATAAGCTTCAGACTGAAAATCCATACAATACATGTTTGGATTTTTTTTCTCATGGCAGACAAAGGGCTGAATCTGGTCTGTATGTATAATTTCTTGATATCTTTG
>TRINITY_DN25884_c0_g1_i1 len=227 path=[0:0-177 2:178-226]
AGCACCAGCGCGTGCACACCGGGGAGAAGCCGTACAAGTGCACTGTGTGCGGCTGTGGATATGAACGCGAATGCAATCTCACCAGGCACCAGCGTGAGCACGAGGGTGAGCAGCCCCCCCGCATGGCTTTGGGCAGCGCTACGGCTACAGCCTCCTGCTCCACCAAAGAAACCCCCACTCTCACCTAAGATGATTCTGCCCCTCTGTTCTGTCCCCACTGAGACCAC
>TRINITY_DN25884_c0_g1_i2 len=231 path=[0:0-177 1:178-230]
AGCACCAGCGCGTGCACACCGGGGAGAAGCCGTACAAGTGCACTGTGTGCGGCTGTGGATATGAACGCGAATGCAATCTCACCAGGCACCAGCGTGAGCACGAGGGTGAGCAGCCCCCCCGCATGGCTTTGGGCAGCGCTACGGCTACAGCCTCCTGCTCCACCAAAGAAACCCCCACCCTCCGCTGAGACAATTCTGCCGCTCAGTTCTGTCCCCACTAAGTGTGCTCCG
>TRINITY_DN25848_c0_g1_i1 len=243 path=[0:0-242]
CCCAAGGCTTAACCCATAGGCCTATATAAAGGCCCTGTCTCACTGAGAGGAGGGCAGTCTGGAGGGAAGACCTGGAGGAAGCACATCTCCTGGAGGACACGCTGTCTAGGGACTGATAGCCCAGAAGGAGGGAGCAAGAGTCCCATACAGAATGCACTAGACCCTGAGGCTCTGAAGGAGTAGTATAGGCCTCGTATGTGGAAGAACCTACAGATAAAGCCCAGATCGGAAGAGCGTCGTGTA
>TRINITY_DN25833_c0_g1_i2 len=323 path=[0:0-158 1:159-322]
ACCCTGGGACACCGCCTGACCGTGTGCTCCCCTCTGCCTTGTGGTTCCCCCCCGGCTGTGAACCCTGGGACACCGCCTGACCGTGTGCTCCCCTCTGCCTTGTGGCCCCCCCGGCTGTGCACCCTGGGACACCGCCTGACCGTGTGCTCCCCTCTGCCTTGTGGGGGCAGATTCCCCCCCCCCGGCTGTGAACCCTGGGACACCGCCTGACCGTGTGCTCCCCTCTGCCTTGTGGTCCCCCCCCCGGCTGTGCACCCTGGGACACCGCCTGACCGTGTGCTCCCCTCTGCCTTGTGGTCCCCCCCCCGGCTGTGCACCCTGGG
>TRINITY_DN25833_c0_g1_i1 len=329 path=[0:0-158 2:159-328]
ACCCTGGGACACCGCCTGACCGTGTGCTCCCCTCTGCCTTGTGGTTCCCCCCCGGCTGTGAACCCTGGGACACCGCCTGACCGTGTGCTCCCCTCTGCCTTGTGGCCCCCCCGGCTGTGCACCCTGGGACACCGCCTGACCGTGTGCTCCCCTCTGCCTGTCCAAGTGTGGTGACCTTGGGCGTGACCTCTGGGAGAGAGCATGTCCCCTAGAGCACTCGTGACTGAACACTCCTTCTTGGGACAGAAACTGGCCCAACCGGTCTGGTCGCTTCTCAGCTGGATGGGGAGGGTGGGGGCTGAAACCTCTGGGCCCCCTGGGAAACCCAT
>TRINITY_DN25864_c0_g1_i1 len=257 path=[0:0-256]
GCATGGATGACAGTGGCGAGGTCGGAGTCTGAGAGATATGGCCAAAGCCGCCGGACAAGATGTAACTGTCGAAACGCACTCCCCACCACAGCCACAACCTGAGATTCCAAGCTGAGCCGCGAATCAAGGAGCACACCCAGACTCTGCACTTGAGACCTTGTTGGGGGGGTTACCCCCCCATGAGGAGATTCAACCACCCCCAGGCCCCCCAAGCCCTCACCCACCAACATCACCTCCGTGAGGGGGGACAGAATGGC
>TRINITY_DN25864_c0_g2_i2 len=254 path=[0:0-72 2:73-153 3:154-253]
GGTGCATTGCAGTAATCCAGCCTCAAGGTGATGAAGGCATGGATGACAGTGGCGAGGTCAGAGTCAGAGATACAGCCGAAGCCGCCGGACAAGCTGTAACTGCTGAAATGCACTCCCCGTCACAGCCACAACCTGAGATTCCAGGCTAGGCTGTGAATCAAGGAGCACACCCAGACTCCGCACCTGAGACACCATGGGAGGGCGAACCCCCCCAACAAGAGGAGATTCAACCACTCCCAGGCCCCCCAGGCCCT
>TRINITY_DN25864_c0_g2_i1 len=254 path=[0:0-72 1:73-153 3:154-253]
GGTGCATTGCAGTAATCCAGCCTCAAGGTGATGAAGGCATGGATGACAGTGGCGAGGTCAGAGTCAGAGATACGTCCGAAGCTGCTGGACAAGATGTAACTGCCGAAACGCACTCCCCGCCATGGCCACAACCTGAGATTCCAAGCTGAGCCGCGAATCAAGGAGCACACCCAGACTCCGCACCTGAGACACCATGGGAGGGCGAACCCCCCCAACAAGAGGAGATTCAACCACTCCCAGGCCCCCCAGGCCCT
>TRINITY_DN25864_c0_g3_i1 len=225 path=[0:0-224]
TGAGAGATACGGCCGAAGCCGCCAGACAAGATGTAACTGCCAAAACGCACTCCCCGCCACGGCCACAACCTGAGATTCCAGGCTGAGCCATGAATTGAGGAGCACACCCAGACTCCGTACCTGCGGGACCATGGGAGAGCAACCCCCCACCCCCCCCAAGAGGAGATTCAACACTCCCAGGCCCTCACCCACCAACATCACCTCCGTGAGGGGGGACAGAATGGC
>TRINITY_DN25904_c0_g1_i1 len=645 path=[0:0-29 2:30-105 4:106-131 5:132-644]
CTCTTTCCCTACACGACGCTCTTCCGATCTGTCATCAGGAAGGGAGGCAAAAAATGAATGTTTAACATGAGACACTTCAGTGTCAGTAACCTCATTGAGCAGTAAATGCCTTTGCTAAGAAATATTCAGAGAAAAAAAGCCACCACACACAAATGTGGAAGTGTAGAAGGGAAAAAACCACCCCTCTGGTGGAAGCATTTACATGAATGCAATTCTTTCCATGTCTTTTATATGGGTGAAGTCCCAAAGGGGTGAAAAGCCCTGTCTTCCACACACAGGGCCAGATTCACCAACTTGTGGAAACAGATTTCAACTTCTGAGCCTGAAGGTATGCATGTAGTGTACTTTCATGGAAAACCATTATTAGTGGTTCTTTTAGTTGAGTAGCACCTGCAGTATTCATGAAGAGTTGTGGTAAATGACCTGCAGTGTGCTTCAGTGCTTCCTAGTATATTAAATACATTCCTCCCTTGAGAAGGGAGTACAAGAGACTATTTAGCTGTCATGTACAACAATGAAGCTTTTAGAGACAGTACTAAGTCTTTACCCAGGCAAACTGATCTGAACTCAAAATGAGGCTGAGTGCAGATATGCCGTACAGACATGTCTAAGAAACTTTATTATTTATGTTTGCATGAATTTAAT
>TRINITY_DN25904_c0_g1_i2 len=1098 path=[1:0-483 2:484-559 3:560-584 5:585-1097]
CCTTTGTTGTTATAGTGCCATCTCCATCCTTATCAAATAGCGAAAAGGCTTCTTTGAATTCTGTTTGACAGAAAAGAGACGTTAGTTCAACTTTGGATTTTTAGTGCTTGCACAAGAAGCTTTATCAGCTGCTCCCATCCCTTATTGTTTCCCATTCTTAAGCATCTCAAATAACTTGTGAACTTCTGAAATAGTTTTAGTTTACATTGGCCTCAAAGAATTCTGCTATGAAAAACCAACCCTTTCTCCAGATCAATTCTTCATCAAGGGGAAAGTTGAGCATAACCATGTAGAACAGATGTCTACAGTTGTGGCAAGTTTTTACTGCATATATAAATCGTTTAAGAGTTTTGCATCATTAATATTTTGAACTAGGAATACTCCTAGTTCCTTTGTGAATCAGGGGGGAACCAAAGTGCTTTCTTCCCTGCTTATGCAGTACAAGTTTAGGAAATATGCCCCCTCCCCACTTCCTACATGCAAGGTCATCAGGAAGGGAGGCAAAAAATGAATGTTTAACATGAGACACTTCAGTGTCAGTAACCTCATTGAGCAGTAAACGCCTTTGCTAAGAAGTATTCAGAGAAAAAAGCCACCACACACAAATGTGGAAGTGTAGAAGGGAAAAAACCACCCCTCTGGTGGAAGCATTTACATGAATGCAATTCTTTCCATGTCTTTTATATGGGTGAAGTCCCAAAGGGGTGAAAAGCCCTGTCTTCCACACACAGGGCCAGATTCACCAACTTGTGGAAACAGATTTCAACTTCTGAGCCTGAAGGTATGCATGTAGTGTACTTTCATGGAAAACCATTATTAGTGGTTCTTTTAGTTGAGTAGCACCTGCAGTATTCATGAAGAGTTGTGGTAAATGACCTGCAGTGTGCTTCAGTGCTTCCTAGTATATTAAATACATTCCTCCCTTGAGAAGGGAGTACAAGAGACTATTTAGCTGTCATGTACAACAATGAAGCTTTTAGAGACAGTACTAAGTCTTTACCCAGGCAAACTGATCTGAACTCAAAATGAGGCTGAGTGCAGATATGCCGTACAGACATGTCTAAGAAACTTTATTATTTATGTTTGCATGAATTTAAT
>TRINITY_DN25903_c1_g1_i1 len=229 path=[0:0-228]
TCCAGGGCCCGCAGATCCCACGCACAAGCCATGCAACGCGGGAACTGCATGGCACAATGTTCCGTCAATGGAGATGTGTGTGGGATCTGCGGACCATGGGAGCCATTGCAGTTAGTTCCTTGAGGACTCATTGTGCGGCAGCAGTCAAAAAGGCAAACTAATGGCATTATTGTAAAAGAAATAGAAAACAAAAGGGAAAATATCATAACGCTGCTGTATAAATCTTTGG
>TRINITY_DN25832_c0_g1_i2 len=338 path=[1:0-43 2:44-337]
CTCCCAGTGGGGGATGCACACTGTCTCCCACCCGACAGGCTTGCCTGTGGGACAGCTGCCAGACTCTGAAATTGAGTGCTGCTTAAGTGTTGTTGTTGCAGAGCAGCAGTCTGAAGCATTAAATGCTGCTGTTGCGCTGCATACATCTGTTGAAGGTATTGAGCAGCTGAGCTAGGGGGGCGATGCAAAGCCTGTTGAATAACCTGCACAGCATGTCGATCAGAGCCACTATAGACGGATATCTGAGGTGGCTGAGTCCGAGAGGAGGAAGTGGTGGTGATGGTTGTTGTACAGGCAGAAGAACTTGTTGTGTTGGGTTCATTCTCCATAGCTGTGTG
>TRINITY_DN25832_c0_g1_i1 len=341 path=[0:0-46 2:47-340]
CAGGCTTGCCTAAATAGCAAGCACATGGGTCAAAAACATCATCTAAACTGTGGGACAGCTGCCAGACTCTGAAATTGAGTGCTGCTTAAGTGTTGTTGTTGCAGAGCAGCAGTCTGAAGCATTAAATGCTGCTGTTGCGCTGCATACATCTGTTGAAGGTATTGAGCAGCTGAGCTAGGGGGGCGATGCAAAGCCTGTTGAATAACCTGCACAGCATGTCGATCAGAGCCACTATAGACGGATATCTGAGGTGGCTGAGTCCGAGAGGAGGAAGTGGTGGTGATGGTTGTTGTACAGGCAGAAGAACTTGTTGTGTTGGGTTCATTCTCCATAGCTGTGTG
>TRINITY_DN25838_c0_g1_i1 len=229 path=[0:0-228]
AGTGGCTGGGCTCAGTACCTTTCAGCGGTCATGTGTAACACAGCTAATTGTGCCTCAGCATTCGAAGCCACCACCAGCATCCAGCATCACCTCAACAGAGCAGCAGCCTGTGGCTCTTCCTCGGCATATATCCTGGAAGAGTTCAGTAACGGCGATAAGGACGTAGCTGGTACTGACCATGCGAGTAAGCCTGGAGAGGTTTTAAAGACTTACGACAATGTTACAGCCT
>TRINITY_DN25816_c0_g1_i1 len=244 path=[0:0-243]
AGTCGGGCAGTCTTGTAGTAGAGCATTGTACTTAGTCATATAGTAATGCTTGTACAGGATGCGGAAAATTCTGTTTATTAAAGTATGACCTACTCACTGAGAGCTGGCCCAGGTTGACTAACCTTAGATGGATCTTGCCACTGCTTCAGAAGCTCAGCTTTCAGCCCATCTCGCTAAATATTGCAGCATAGAACTATGCTCTCAGCTTATGTGGAATCCCATTGGCATCCCTGTAGCCTTCCTT
>TRINITY_DN25816_c0_g2_i1 len=288 path=[0:0-287]
TTGGCATCCCTGTAGCCTTCCTTTCTATTTCCCACAGCCTTTCATTTTGAAAGGGTACTTTAAGACAACCAGCCTCTTGTGGGTGGCACCACAGCAAGGCAATTGATGCCATTCTCACACTTTGTGTTCATTCTGAATACGCAAGGAGCCTTTTGGTAAAAAGCAGGTGGTGTGCTGCTCCCTTGTCCAGCCTTTTTACTGGAAGAGTTAGGTCCTGATAGTCCCTTTGGAAAGAATAGGGCTCTGCATGACTAAGGCCATTCTTAAAGGAGCATGGCTGGGGAGGGG
>TRINITY_DN25816_c0_g3_i1 len=321 path=[0:0-320]
TCCGTGTGTGCTGAGTGGGATGGCTGCAAATTACCCACCCACGTGGGGTGAGTGCGGAGGGATTCAGATGTGCCAGGAATGCGTTTGCCCATACCCATGCACGGGCTAGCCTTCCCCCACATGGAGCAGTCCAGATGTTCCTCCACTGCTCTGAGTGTGGCCATGGATGTATGGTGCATAGGTCATGGGAGCACGTACCCCCCTCCCCAACTGCCTTCAGATGGGCATTTGGATGCATGTGAGGTGGGTGGACCTGCAGGGGTTCGTCTTGTCTAAAAATGGCTTGTACCATTCGGATAAATAAATGCTGAAATGCTGACC
>TRINITY_DN25873_c0_g1_i1 len=274 path=[0:0-273]
CTCCTAAAAGGAGTACAGCCCCACAAGCTGTGGAGGGCCTGATCCCTGCACAGCCTTGTGGCAGGCAAACTCAGCCGCCACACTGCAGGGCAAGTGTGGGGAGGAGGGCAGATGGTTGAGGGGCAGGTGGACTGCTGTCAGGCCGAGGTGCTGGCCACACAAGCAGGTGCCCTGCCCTCCCTCCCACCCCCAACTCAACCACTAGCCCAGCCCAGCCGTGACGTAGCCACTCAGGACTGGAGCTAGCAGCAGCAGGGCCCGCCATGGAGCAGAC
>TRINITY_DN25835_c0_g1_i1 len=215 path=[0:0-214]
TGGATCTCTCCTCTCTCGTGTGCACGCGCTCGTCTCTGCCATGGATCTCTCCGTTCTCCTTGCGTGCATGTGCTCGTCTCTGCTGCGGATTTCTGCTTGTGTGCACGTGCTCGTCTCTGTCACGGATCTCTCCTCTCTCCTTGTGTGCACACACTCGTCTCTACCATGGATCTCTCCTCTCTCGTGTGCACGCGCTCGTCTCTGCCATGGATCTC
>TRINITY_DN25835_c0_g2_i1 len=207 path=[0:0-206]
TTCCGATCTGCCTCGGATCTCTCCTCTCTCCTTGTGTGCACGTGCTCGTCTGTCACGGATCTCTCCTCTCTCCTTGCGTGCACATGCTCGCCTCTGCCACGGATCTCTCCTCTCTTCTTGCATGCACATGCTCGTCTCTGCCACAGATCTCTCCTCTCTCCTTGTGTGCACACGCTCGTCTCTGCCACGGATCTCTCCTCTCTCCTT
>TRINITY_DN25855_c0_g1_i4 len=4158 path=[1:0-991 2:992-995 3:996-1012 4:1013-2963 6:2964-4157]
TTTTTTTTTTTTTTTGACTTGTCAACAGCTTTATTGAGAGACAGTTTGTTTAATTTCCACTCTTTATAAGGCTGAAATGAATATTCACAATGAAACAAATATTGCTTAAATCTTACGTCAACTTCTGCAAAATCAAAGTTTCACACCTCATTTGAAAATTTCAAAAACTAAGTTCTCAAATTAGTTATATATGTAATAAATCTGACTGTAAATTAATTAAGCAAGCTACTCAAGTGTCACTACTTGTGGTAGGGTAGGGGCTGTTGTGGACAGTCATAATGAACCAGACTTTTGTGGATACGGAGATGAAACTACATGCTAAGCATTGCTTTGAATGAGAACAGGGCCACTGCTGGCCTGCCAAAGTTGGGCGGGGAACCGTGCATTGGAAAGGAGAATTATGAATGATCAAATATATGCAAAATAGTTCAGGGAAGAATTAACAGATTCCACAGATTTATGGATCAAATTCAAAGTTACATTTCAATTCACAAATATTCAAATGCAATTTTACTGAATCAGATATTTGTATGAACTTCAACTTTCTTATGTCCGAATCTGAATAGAGAGTTTCTGAGAGGACAATCCAGCTTCCCTTGACATCAATGGCTAAACTCTCATTGACTTAAATGAAAGCTGGACTGGACCCTAAATTTATTACAAATTTACTGAATGTTTAAGAAATTTAACAAGTTTGCAAATGAACAAAAACCTGATGATTCCTCTACGATCTCTTTGAGAATTCTGTTTTTGAAATTTAACCTGAATTTGCCAATTGCAATTTTTTTTTTTAATGATGAATATTTGCTTCATTTTGAATAAAGTTTTTTTTACCTTTTGAAACTCAGGTGACATACCGCTTTAAGTTAAACTAAAAAAAAAAAGCAAACGTTGGTAGTTATGGGTGATAAGAAAACAAATAACACTGTTTTAAGAATAATGGTACAGTACGCAGATGAAGAAAACTTGGTACAACTAGTTTGTGCAATACACTTTATTTTCCTTTTACCTTTGCAGTCGTCTGAGTAATTGTGTAAACAATAGAATGGAATGAAATTACACTGAGCTGTATGTAAATGGCTTTAGAACACCTCAACATTTATGACAAGGCATTATAAATAACTCTTTTTAATAACATATTTGCCATTTTTAGAACATTTGAGAGCTGCCTTTTATCTAGGTTTAGCTGGGAAGTAGTCTAAATGGAAACTTCCATGGAAACCACCTCCTTGAAAATACACTCCAAGTTAGAGAATCATTCTACAGTTTACTAAGCTCCATAATATTTGTTACAGGTTAAGCATGAGACTACTTGGGTTAGAAGTGTTTTAATCTTGTAACGCAACAGAACTTTAAAAAAAAAAAATCTTTCAGTCATTGCACAAAGCCCTTTCTATTATTCTCACTATCTTGGTATTCTGCAGAATTTCAAGTAAAGCTCAGAGATTCTCTTCTTCAAGTTTTATCGTCTTTATAATAGAATTCCTATCACTCAAGGATAAGCCAAATTGAAGATGGGCACAGTAAGCAGTTTAGCTTAATGGCAATGTTTTATAATCATTCTAGCTTGTAGACTCCCCAACAAAACACAACTTAGGCCAAACTTTGCTAAAGTCATTGCTACAGTAACACCCCTCATTACTCATATAACTAGATGATACTTTTAGAACCGCGACTATTCTAGACTTATACAGCCTCAGGCACATTCTTCAAACATTAGTGTCAGCAAGGCACCTGCCACACCCCTTGATAATCAAATTGTGGATTTTGTTTTGTATTTCTCTCTTAAGACACACAAACCAACAAAAGCAACCTAATGCCTAATTACATAATTTCAAAAAACTAGAAGTTACAAATACTTCAGAGAGATACCTGAAATCTTTTTTTGTTTGTTTAAACAAAACCTATTAACTGCAAGTAGCGCACAAATCAAAACCAATCATTTTTCTTAGAACTTGGATGTGTAAATGCATAAATATATGAAAAATAAAATTCACAGTCAGCTTTAAAACTAGAATTCAAGTTTGGCTAATAAATCTTAGCTTTTAGAAGTACGTTAATTTCTAAATACAATAGAAGAGAAGCAGTATTTGTCAACTGAAATAACATCACCAAAATTTTATGGAAGAAATAGGTTTGATAAAAAATTCCTTTTGTAACCAACAAATATAACCACCTGAGTGTATTTCCATACGTTTTTCACTTAGGGGATTATCAAGATTGATTGCTAAGAGACAGTTAGTAGCTTTCTGAATGTAGCAGCGGCGGTGTAGCTGTGGGCTTTTGCTTGTTCTGACTTGGTGAATTGCTAGAGAATGAAGCAGAACTCAGTGTGTGGTGCTTTAATTTTCCTTCGCGTCTAAGCTGGCCTCTTCACAATCTTACAATTCTGCTGGGGGTCAAGTGATAGACATCAGCTGACACTTAACTGAGCAAACCCAATCAGTTTCACCTCATCTGGGATCTCCGTACCATCACAGCCTGAGGCCAGCTTAAAAGTCAATGTTTTCAAGGCCTTGGGATCATCTACTATTTTCTGTAAATTAGCAGCAACTATAACTACATCATGGCCATCAACCAGGCCTGCAGAGAACAGCTCTTGAGAAACGCCATCTGCTGTGTCTCTGCCTGGAGTAAATTCAAATCGTATGTCATTAAGTTCCTTTCTGGAGTTCCTTAATCTTAAAACAAGATTCACAGCACATGGAACTTCACTATATTCATCACTAGCAGAAGGTTGGGTCTGGGGATCCTGTACAGACAGATTCTGTATCTGTTCTGGGATGTTACTGGCATTCATGGAAATCTCTGTACTGTCATCTTCTTTTACTCTTCGTGACTTTTCTTGGAAGAAAGCAGCTTTGCCTTCTTCACTCTTTTCATCCATTTCATCATCACTCCACTCCCAGTCCCCATCTTCTGTTTTATGGAGATGACCACTGGAGCCTGGTACTCTTCTAACCTAAACAACAAAAACACTAGATGGTTTTTAAAATTATTATCTGTACTTCTAAGTGCCTCGCGCTGCATCCTAATCACTATATAGCTAGTTTATACCAACAGCCATTTTTCATTTTCCAGTAGATCACTAGGGAAGGGAGGGAGGAAGAGGCAAAATTCCATAGAGCACCTCCCTCTCAATATCAGCCTTTGTAATAGACCATCAAGAAGGGCTCCACGAGCCTGTAGCAAGTTTGGAGAATCCAGGCTGTGAAAGCAATTGTCATGCATGGTGTCACTATTCTTAGTAATTCTTTTTAGTTCAAGTCAACCACAAGCAAGCATGTGTGCTTGCAGGACATAAGCAAAGGCCGCATGATTACAAAGACATTAGTCATTGGTAAATTACTGGATTTTTTTTAAAAAAGGATAAAGTTTCAAGCTACTGGTCTTCAATTTAAATACCTTTCCTTGCCCATCCCTCACCCCCCATAAATATTTTGTCCTTGAAGTGGAACAGATTCATTATGGATGGGGGGGAAATAAAGCTTTTAAGTAGAAACAAAAAGAACTGACAAGCACAAGTGTGATGAAAGCCTATTAAGCACTTCTTTGACCTTTAAGTAAGTTTGCATCTTTATAAATAGCTGTATGTGAAATGCAACATTGAAAAATTCAGAGCACCTGGGGAAAAAGGCATCAGTGCAGTACACTGCTGACTGGACAAATGCACATAAAAGTGTTCAGCCTAATGACACATACAGAAGCATCCAGAAACAATATCCCAAATTTAAAACACTCTTCTGTTGCCAAGCATTCCAGAGTTTTCAAAACCCGACATCATGCTCGTCTTCCTAGAATCCTGATCAGCCTACTTGAACATAAACAAAACATCAGACTCTTCTTAACACACCATGGCAAGCATTTATGAGACTCGTGAAATTGTTTGGAGCACAGCATGACAATCAGCAGACACACTGGTGTTTAGATTATAATCAGCTTCCTTAATTATTTCAAATTATCAAACCAAGAAACAAAAAAAAGTCAACCACAGTGCAGATGTTCAGATACTTTTTCTGTTAAAACTCAGAAGGATGTAAACGTATACTTTTTCAGGGGTCTCCTTCACTGAAGATGTGGGGGAGCAGCGCAGAACAATTTTGATGAATGAAGGAAGCAAAACAAGAAAAAATATAACGAAGAGATCGGAAGAGCACA
>TRINITY_DN25855_c0_g1_i3 len=3376 path=[1:0-991 2:992-995 3:996-1012 4:1013-2963 5:2964-3375]
TTTTTTTTTTTTTTTGACTTGTCAACAGCTTTATTGAGAGACAGTTTGTTTAATTTCCACTCTTTATAAGGCTGAAATGAATATTCACAATGAAACAAATATTGCTTAAATCTTACGTCAACTTCTGCAAAATCAAAGTTTCACACCTCATTTGAAAATTTCAAAAACTAAGTTCTCAAATTAGTTATATATGTAATAAATCTGACTGTAAATTAATTAAGCAAGCTACTCAAGTGTCACTACTTGTGGTAGGGTAGGGGCTGTTGTGGACAGTCATAATGAACCAGACTTTTGTGGATACGGAGATGAAACTACATGCTAAGCATTGCTTTGAATGAGAACAGGGCCACTGCTGGCCTGCCAAAGTTGGGCGGGGAACCGTGCATTGGAAAGGAGAATTATGAATGATCAAATATATGCAAAATAGTTCAGGGAAGAATTAACAGATTCCACAGATTTATGGATCAAATTCAAAGTTACATTTCAATTCACAAATATTCAAATGCAATTTTACTGAATCAGATATTTGTATGAACTTCAACTTTCTTATGTCCGAATCTGAATAGAGAGTTTCTGAGAGGACAATCCAGCTTCCCTTGACATCAATGGCTAAACTCTCATTGACTTAAATGAAAGCTGGACTGGACCCTAAATTTATTACAAATTTACTGAATGTTTAAGAAATTTAACAAGTTTGCAAATGAACAAAAACCTGATGATTCCTCTACGATCTCTTTGAGAATTCTGTTTTTGAAATTTAACCTGAATTTGCCAATTGCAATTTTTTTTTTTAATGATGAATATTTGCTTCATTTTGAATAAAGTTTTTTTTACCTTTTGAAACTCAGGTGACATACCGCTTTAAGTTAAACTAAAAAAAAAAAGCAAACGTTGGTAGTTATGGGTGATAAGAAAACAAATAACACTGTTTTAAGAATAATGGTACAGTACGCAGATGAAGAAAACTTGGTACAACTAGTTTGTGCAATACACTTTATTTTCCTTTTACCTTTGCAGTCGTCTGAGTAATTGTGTAAACAATAGAATGGAATGAAATTACACTGAGCTGTATGTAAATGGCTTTAGAACACCTCAACATTTATGACAAGGCATTATAAATAACTCTTTTTAATAACATATTTGCCATTTTTAGAACATTTGAGAGCTGCCTTTTATCTAGGTTTAGCTGGGAAGTAGTCTAAATGGAAACTTCCATGGAAACCACCTCCTTGAAAATACACTCCAAGTTAGAGAATCATTCTACAGTTTACTAAGCTCCATAATATTTGTTACAGGTTAAGCATGAGACTACTTGGGTTAGAAGTGTTTTAATCTTGTAACGCAACAGAACTTTAAAAAAAAAAAATCTTTCAGTCATTGCACAAAGCCCTTTCTATTATTCTCACTATCTTGGTATTCTGCAGAATTTCAAGTAAAGCTCAGAGATTCTCTTCTTCAAGTTTTATCGTCTTTATAATAGAATTCCTATCACTCAAGGATAAGCCAAATTGAAGATGGGCACAGTAAGCAGTTTAGCTTAATGGCAATGTTTTATAATCATTCTAGCTTGTAGACTCCCCAACAAAACACAACTTAGGCCAAACTTTGCTAAAGTCATTGCTACAGTAACACCCCTCATTACTCATATAACTAGATGATACTTTTAGAACCGCGACTATTCTAGACTTATACAGCCTCAGGCACATTCTTCAAACATTAGTGTCAGCAAGGCACCTGCCACACCCCTTGATAATCAAATTGTGGATTTTGTTTTGTATTTCTCTCTTAAGACACACAAACCAACAAAAGCAACCTAATGCCTAATTACATAATTTCAAAAAACTAGAAGTTACAAATACTTCAGAGAGATACCTGAAATCTTTTTTTGTTTGTTTAAACAAAACCTATTAACTGCAAGTAGCGCACAAATCAAAACCAATCATTTTTCTTAGAACTTGGATGTGTAAATGCATAAATATATGAAAAATAAAATTCACAGTCAGCTTTAAAACTAGAATTCAAGTTTGGCTAATAAATCTTAGCTTTTAGAAGTACGTTAATTTCTAAATACAATAGAAGAGAAGCAGTATTTGTCAACTGAAATAACATCACCAAAATTTTATGGAAGAAATAGGTTTGATAAAAAATTCCTTTTGTAACCAACAAATATAACCACCTGAGTGTATTTCCATACGTTTTTCACTTAGGGGATTATCAAGATTGATTGCTAAGAGACAGTTAGTAGCTTTCTGAATGTAGCAGCGGCGGTGTAGCTGTGGGCTTTTGCTTGTTCTGACTTGGTGAATTGCTAGAGAATGAAGCAGAACTCAGTGTGTGGTGCTTTAATTTTCCTTCGCGTCTAAGCTGGCCTCTTCACAATCTTACAATTCTGCTGGGGGTCAAGTGATAGACATCAGCTGACACTTAACTGAGCAAACCCAATCAGTTTCACCTCATCTGGGATCTCCGTACCATCACAGCCTGAGGCCAGCTTAAAAGTCAATGTTTTCAAGGCCTTGGGATCATCTACTATTTTCTGTAAATTAGCAGCAACTATAACTACATCATGGCCATCAACCAGGCCTGCAGAGAACAGCTCTTGAGAAACGCCATCTGCTGTGTCTCTGCCTGGAGTAAATTCAAATCGTATGTCATTAAGTTCCTTTCTGGAGTTCCTTAATCTTAAAACAAGATTCACAGCACATGGAACTTCACTATATTCATCACTAGCAGAAGGTTGGGTCTGGGGATCCTGTACAGACAGATTCTGTATCTGTTCTGGGATGTTACTGGCATTCATGGAAATCTCTGTACTGTCATCTTCTTTTACTCTTCGTGACTTTTCTTGGAAGAAAGCAGCTTTGCCTTCTTCACTCTTTTCATCCATTTCATCATCACTCCACTCCCAGTCCCCATCTTCTGTTTTATGGAGATGACCACTGGAGCCTGGTACTCTTCTAACCTTTTTTGCTCTTTGTGCTATGTCAGGTGTTCTAGTAAGAAGTTTTTCAATCAGGTATTCTCTATTCTTTTGGAAGGGTCTTTTTGAAGACATAGCGAAATTAGTTTCCTAAAGGACTTGCCATACTTTTTCATCATTTCTTTGTCTTCCACGCCCGTTTCCAAAGTGGGAGGGTCATTTTGCAATGTCAGCATTAACACTTTCATAGGAGGATACTTGTGGTACGGTGCAGCTCCTGTTGCTAATTCAATGGCTGTTATTCCAAAACTCCAAATATCTGCCTTGAAATCATAACCTCTCACCTGTTCCATGACTTCAGGTGCCATCCAACATGGGGTGCCAACAAATGTTTTTCTTACTTTGTTACGGGTAACATCACCTCCTGTGGCTAAAAATGCACTAACGCCGAAGTCT
>TRINITY_DN25855_c0_g1_i5 len=2408 path=[0:0-40 2:41-44 4:45-1995 5:1996-2407]
CGAGATCTACACTCTTTCCCTACACGACGCTCTTCCGATCTCTTTGCAGTCGTCTGAGTAATTGTGTAAACAATAGAATGGAATGAAATTACACTGAGCTGTATGTAAATGGCTTTAGAACACCTCAACATTTATGACAAGGCATTATAAATAACTCTTTTTAATAACATATTTGCCATTTTTAGAACATTTGAGAGCTGCCTTTTATCTAGGTTTAGCTGGGAAGTAGTCTAAATGGAAACTTCCATGGAAACCACCTCCTTGAAAATACACTCCAAGTTAGAGAATCATTCTACAGTTTACTAAGCTCCATAATATTTGTTACAGGTTAAGCATGAGACTACTTGGGTTAGAAGTGTTTTAATCTTGTAACGCAACAGAACTTTAAAAAAAAAAAATCTTTCAGTCATTGCACAAAGCCCTTTCTATTATTCTCACTATCTTGGTATTCTGCAGAATTTCAAGTAAAGCTCAGAGATTCTCTTCTTCAAGTTTTATCGTCTTTATAATAGAATTCCTATCACTCAAGGATAAGCCAAATTGAAGATGGGCACAGTAAGCAGTTTAGCTTAATGGCAATGTTTTATAATCATTCTAGCTTGTAGACTCCCCAACAAAACACAACTTAGGCCAAACTTTGCTAAAGTCATTGCTACAGTAACACCCCTCATTACTCATATAACTAGATGATACTTTTAGAACCGCGACTATTCTAGACTTATACAGCCTCAGGCACATTCTTCAAACATTAGTGTCAGCAAGGCACCTGCCACACCCCTTGATAATCAAATTGTGGATTTTGTTTTGTATTTCTCTCTTAAGACACACAAACCAACAAAAGCAACCTAATGCCTAATTACATAATTTCAAAAAACTAGAAGTTACAAATACTTCAGAGAGATACCTGAAATCTTTTTTTGTTTGTTTAAACAAAACCTATTAACTGCAAGTAGCGCACAAATCAAAACCAATCATTTTTCTTAGAACTTGGATGTGTAAATGCATAAATATATGAAAAATAAAATTCACAGTCAGCTTTAAAACTAGAATTCAAGTTTGGCTAATAAATCTTAGCTTTTAGAAGTACGTTAATTTCTAAATACAATAGAAGAGAAGCAGTATTTGTCAACTGAAATAACATCACCAAAATTTTATGGAAGAAATAGGTTTGATAAAAAATTCCTTTTGTAACCAACAAATATAACCACCTGAGTGTATTTCCATACGTTTTTCACTTAGGGGATTATCAAGATTGATTGCTAAGAGACAGTTAGTAGCTTTCTGAATGTAGCAGCGGCGGTGTAGCTGTGGGCTTTTGCTTGTTCTGACTTGGTGAATTGCTAGAGAATGAAGCAGAACTCAGTGTGTGGTGCTTTAATTTTCCTTCGCGTCTAAGCTGGCCTCTTCACAATCTTACAATTCTGCTGGGGGTCAAGTGATAGACATCAGCTGACACTTAACTGAGCAAACCCAATCAGTTTCACCTCATCTGGGATCTCCGTACCATCACAGCCTGAGGCCAGCTTAAAAGTCAATGTTTTCAAGGCCTTGGGATCATCTACTATTTTCTGTAAATTAGCAGCAACTATAACTACATCATGGCCATCAACCAGGCCTGCAGAGAACAGCTCTTGAGAAACGCCATCTGCTGTGTCTCTGCCTGGAGTAAATTCAAATCGTATGTCATTAAGTTCCTTTCTGGAGTTCCTTAATCTTAAAACAAGATTCACAGCACATGGAACTTCACTATATTCATCACTAGCAGAAGGTTGGGTCTGGGGATCCTGTACAGACAGATTCTGTATCTGTTCTGGGATGTTACTGGCATTCATGGAAATCTCTGTACTGTCATCTTCTTTTACTCTTCGTGACTTTTCTTGGAAGAAAGCAGCTTTGCCTTCTTCACTCTTTTCATCCATTTCATCATCACTCCACTCCCAGTCCCCATCTTCTGTTTTATGGAGATGACCACTGGAGCCTGGTACTCTTCTAACCTTTTTTGCTCTTTGTGCTATGTCAGGTGTTCTAGTAAGAAGTTTTTCAATCAGGTATTCTCTATTCTTTTGGAAGGGTCTTTTTGAAGACATAGCGAAATTAGTTTCCTAAAGGACTTGCCATACTTTTTCATCATTTCTTTGTCTTCCACGCCCGTTTCCAAAGTGGGAGGGTCATTTTGCAATGTCAGCATTAACACTTTCATAGGAGGATACTTGTGGTACGGTGCAGCTCCTGTTGCTAATTCAATGGCTGTTATTCCAAAACTCCAAATATCTGCCTTGAAATCATAACCTCTCACCTGTTCCATGACTTCAGGTGCCATCCAACATGGGGTGCCAACAAATGTTTTTCTTACTTTGTTACGGGTAACATCACCTCCTGTGGCTAAAAATGCACTAACGCCGAAGTCT
>TRINITY_DN25855_c0_g1_i2 len=3207 path=[0:0-40 2:41-44 3:45-61 4:62-2012 6:2013-3206]
CGAGATCTACACTCTTTCCCTACACGACGCTCTTCCGATCTCTTTATTTTCCTTTTACCTTTGCAGTCGTCTGAGTAATTGTGTAAACAATAGAATGGAATGAAATTACACTGAGCTGTATGTAAATGGCTTTAGAACACCTCAACATTTATGACAAGGCATTATAAATAACTCTTTTTAATAACATATTTGCCATTTTTAGAACATTTGAGAGCTGCCTTTTATCTAGGTTTAGCTGGGAAGTAGTCTAAATGGAAACTTCCATGGAAACCACCTCCTTGAAAATACACTCCAAGTTAGAGAATCATTCTACAGTTTACTAAGCTCCATAATATTTGTTACAGGTTAAGCATGAGACTACTTGGGTTAGAAGTGTTTTAATCTTGTAACGCAACAGAACTTTAAAAAAAAAAAATCTTTCAGTCATTGCACAAAGCCCTTTCTATTATTCTCACTATCTTGGTATTCTGCAGAATTTCAAGTAAAGCTCAGAGATTCTCTTCTTCAAGTTTTATCGTCTTTATAATAGAATTCCTATCACTCAAGGATAAGCCAAATTGAAGATGGGCACAGTAAGCAGTTTAGCTTAATGGCAATGTTTTATAATCATTCTAGCTTGTAGACTCCCCAACAAAACACAACTTAGGCCAAACTTTGCTAAAGTCATTGCTACAGTAACACCCCTCATTACTCATATAACTAGATGATACTTTTAGAACCGCGACTATTCTAGACTTATACAGCCTCAGGCACATTCTTCAAACATTAGTGTCAGCAAGGCACCTGCCACACCCCTTGATAATCAAATTGTGGATTTTGTTTTGTATTTCTCTCTTAAGACACACAAACCAACAAAAGCAACCTAATGCCTAATTACATAATTTCAAAAAACTAGAAGTTACAAATACTTCAGAGAGATACCTGAAATCTTTTTTTGTTTGTTTAAACAAAACCTATTAACTGCAAGTAGCGCACAAATCAAAACCAATCATTTTTCTTAGAACTTGGATGTGTAAATGCATAAATATATGAAAAATAAAATTCACAGTCAGCTTTAAAACTAGAATTCAAGTTTGGCTAATAAATCTTAGCTTTTAGAAGTACGTTAATTTCTAAATACAATAGAAGAGAAGCAGTATTTGTCAACTGAAATAACATCACCAAAATTTTATGGAAGAAATAGGTTTGATAAAAAATTCCTTTTGTAACCAACAAATATAACCACCTGAGTGTATTTCCATACGTTTTTCACTTAGGGGATTATCAAGATTGATTGCTAAGAGACAGTTAGTAGCTTTCTGAATGTAGCAGCGGCGGTGTAGCTGTGGGCTTTTGCTTGTTCTGACTTGGTGAATTGCTAGAGAATGAAGCAGAACTCAGTGTGTGGTGCTTTAATTTTCCTTCGCGTCTAAGCTGGCCTCTTCACAATCTTACAATTCTGCTGGGGGTCAAGTGATAGACATCAGCTGACACTTAACTGAGCAAACCCAATCAGTTTCACCTCATCTGGGATCTCCGTACCATCACAGCCTGAGGCCAGCTTAAAAGTCAATGTTTTCAAGGCCTTGGGATCATCTACTATTTTCTGTAAATTAGCAGCAACTATAACTACATCATGGCCATCAACCAGGCCTGCAGAGAACAGCTCTTGAGAAACGCCATCTGCTGTGTCTCTGCCTGGAGTAAATTCAAATCGTATGTCATTAAGTTCCTTTCTGGAGTTCCTTAATCTTAAAACAAGATTCACAGCACATGGAACTTCACTATATTCATCACTAGCAGAAGGTTGGGTCTGGGGATCCTGTACAGACAGATTCTGTATCTGTTCTGGGATGTTACTGGCATTCATGGAAATCTCTGTACTGTCATCTTCTTTTACTCTTCGTGACTTTTCTTGGAAGAAAGCAGCTTTGCCTTCTTCACTCTTTTCATCCATTTCATCATCACTCCACTCCCAGTCCCCATCTTCTGTTTTATGGAGATGACCACTGGAGCCTGGTACTCTTCTAACCTAAACAACAAAAACACTAGATGGTTTTTAAAATTATTATCTGTACTTCTAAGTGCCTCGCGCTGCATCCTAATCACTATATAGCTAGTTTATACCAACAGCCATTTTTCATTTTCCAGTAGATCACTAGGGAAGGGAGGGAGGAAGAGGCAAAATTCCATAGAGCACCTCCCTCTCAATATCAGCCTTTGTAATAGACCATCAAGAAGGGCTCCACGAGCCTGTAGCAAGTTTGGAGAATCCAGGCTGTGAAAGCAATTGTCATGCATGGTGTCACTATTCTTAGTAATTCTTTTTAGTTCAAGTCAACCACAAGCAAGCATGTGTGCTTGCAGGACATAAGCAAAGGCCGCATGATTACAAAGACATTAGTCATTGGTAAATTACTGGATTTTTTTTAAAAAAGGATAAAGTTTCAAGCTACTGGTCTTCAATTTAAATACCTTTCCTTGCCCATCCCTCACCCCCCATAAATATTTTGTCCTTGAAGTGGAACAGATTCATTATGGATGGGGGGGAAATAAAGCTTTTAAGTAGAAACAAAAAGAACTGACAAGCACAAGTGTGATGAAAGCCTATTAAGCACTTCTTTGACCTTTAAGTAAGTTTGCATCTTTATAAATAGCTGTATGTGAAATGCAACATTGAAAAATTCAGAGCACCTGGGGAAAAAGGCATCAGTGCAGTACACTGCTGACTGGACAAATGCACATAAAAGTGTTCAGCCTAATGACACATACAGAAGCATCCAGAAACAATATCCCAAATTTAAAACACTCTTCTGTTGCCAAGCATTCCAGAGTTTTCAAAACCCGACATCATGCTCGTCTTCCTAGAATCCTGATCAGCCTACTTGAACATAAACAAAACATCAGACTCTTCTTAACACACCATGGCAAGCATTTATGAGACTCGTGAAATTGTTTGGAGCACAGCATGACAATCAGCAGACACACTGGTGTTTAGATTATAATCAGCTTCCTTAATTATTTCAAATTATCAAACCAAGAAACAAAAAAAAGTCAACCACAGTGCAGATGTTCAGATACTTTTTCTGTTAAAACTCAGAAGGATGTAAACGTATACTTTTTCAGGGGTCTCCTTCACTGAAGATGTGGGGGAGCAGCGCAGAACAATTTTGATGAATGAAGGAAGCAAAACAAGAAAAAATATAACGAAGAGATCGGAAGAGCACA
>TRINITY_DN25855_c0_g1_i1 len=2425 path=[0:0-40 2:41-44 3:45-61 4:62-2012 5:2013-2424]
CGAGATCTACACTCTTTCCCTACACGACGCTCTTCCGATCTCTTTATTTTCCTTTTACCTTTGCAGTCGTCTGAGTAATTGTGTAAACAATAGAATGGAATGAAATTACACTGAGCTGTATGTAAATGGCTTTAGAACACCTCAACATTTATGACAAGGCATTATAAATAACTCTTTTTAATAACATATTTGCCATTTTTAGAACATTTGAGAGCTGCCTTTTATCTAGGTTTAGCTGGGAAGTAGTCTAAATGGAAACTTCCATGGAAACCACCTCCTTGAAAATACACTCCAAGTTAGAGAATCATTCTACAGTTTACTAAGCTCCATAATATTTGTTACAGGTTAAGCATGAGACTACTTGGGTTAGAAGTGTTTTAATCTTGTAACGCAACAGAACTTTAAAAAAAAAAAATCTTTCAGTCATTGCACAAAGCCCTTTCTATTATTCTCACTATCTTGGTATTCTGCAGAATTTCAAGTAAAGCTCAGAGATTCTCTTCTTCAAGTTTTATCGTCTTTATAATAGAATTCCTATCACTCAAGGATAAGCCAAATTGAAGATGGGCACAGTAAGCAGTTTAGCTTAATGGCAATGTTTTATAATCATTCTAGCTTGTAGACTCCCCAACAAAACACAACTTAGGCCAAACTTTGCTAAAGTCATTGCTACAGTAACACCCCTCATTACTCATATAACTAGATGATACTTTTAGAACCGCGACTATTCTAGACTTATACAGCCTCAGGCACATTCTTCAAACATTAGTGTCAGCAAGGCACCTGCCACACCCCTTGATAATCAAATTGTGGATTTTGTTTTGTATTTCTCTCTTAAGACACACAAACCAACAAAAGCAACCTAATGCCTAATTACATAATTTCAAAAAACTAGAAGTTACAAATACTTCAGAGAGATACCTGAAATCTTTTTTTGTTTGTTTAAACAAAACCTATTAACTGCAAGTAGCGCACAAATCAAAACCAATCATTTTTCTTAGAACTTGGATGTGTAAATGCATAAATATATGAAAAATAAAATTCACAGTCAGCTTTAAAACTAGAATTCAAGTTTGGCTAATAAATCTTAGCTTTTAGAAGTACGTTAATTTCTAAATACAATAGAAGAGAAGCAGTATTTGTCAACTGAAATAACATCACCAAAATTTTATGGAAGAAATAGGTTTGATAAAAAATTCCTTTTGTAACCAACAAATATAACCACCTGAGTGTATTTCCATACGTTTTTCACTTAGGGGATTATCAAGATTGATTGCTAAGAGACAGTTAGTAGCTTTCTGAATGTAGCAGCGGCGGTGTAGCTGTGGGCTTTTGCTTGTTCTGACTTGGTGAATTGCTAGAGAATGAAGCAGAACTCAGTGTGTGGTGCTTTAATTTTCCTTCGCGTCTAAGCTGGCCTCTTCACAATCTTACAATTCTGCTGGGGGTCAAGTGATAGACATCAGCTGACACTTAACTGAGCAAACCCAATCAGTTTCACCTCATCTGGGATCTCCGTACCATCACAGCCTGAGGCCAGCTTAAAAGTCAATGTTTTCAAGGCCTTGGGATCATCTACTATTTTCTGTAAATTAGCAGCAACTATAACTACATCATGGCCATCAACCAGGCCTGCAGAGAACAGCTCTTGAGAAACGCCATCTGCTGTGTCTCTGCCTGGAGTAAATTCAAATCGTATGTCATTAAGTTCCTTTCTGGAGTTCCTTAATCTTAAAACAAGATTCACAGCACATGGAACTTCACTATATTCATCACTAGCAGAAGGTTGGGTCTGGGGATCCTGTACAGACAGATTCTGTATCTGTTCTGGGATGTTACTGGCATTCATGGAAATCTCTGTACTGTCATCTTCTTTTACTCTTCGTGACTTTTCTTGGAAGAAAGCAGCTTTGCCTTCTTCACTCTTTTCATCCATTTCATCATCACTCCACTCCCAGTCCCCATCTTCTGTTTTATGGAGATGACCACTGGAGCCTGGTACTCTTCTAACCTTTTTTGCTCTTTGTGCTATGTCAGGTGTTCTAGTAAGAAGTTTTTCAATCAGGTATTCTCTATTCTTTTGGAAGGGTCTTTTTGAAGACATAGCGAAATTAGTTTCCTAAAGGACTTGCCATACTTTTTCATCATTTCTTTGTCTTCCACGCCCGTTTCCAAAGTGGGAGGGTCATTTTGCAATGTCAGCATTAACACTTTCATAGGAGGATACTTGTGGTACGGTGCAGCTCCTGTTGCTAATTCAATGGCTGTTATTCCAAAACTCCAAATATCTGCCTTGAAATCATAACCTCTCACCTGTTCCATGACTTCAGGTGCCATCCAACATGGGGTGCCAACAAATGTTTTTCTTACTTTGTTACGGGTAACATCACCTCCTGTGGCTAAAAATGCACTAACGCCGAAGTCT
>TRINITY_DN25855_c0_g2_i1 len=691 path=[0:0-690]
TCTGGGGCGCCAACAAATGTTTTTCTTACTTTGTTACGGGTAACATCACCTCCTGTGGCTAAAAATGCACTAACGCCGAAGTCTGCTATTTGTACTGAGCCATCTTCGCCCAAAAGTATATTACCAGCTTTCAGATCCCTGTGAATTTGCCCATTCCTGTGTAAATAATCTAAGCCTTCTAAGACTTCTTTAAGAATTGTTGCTATTATTGATTCTTCAAGGACACCATTCTTGTGTTCGCCTCTATTGATAATATACTTTATTATATCCAGCATGGAGCCTCCACTTAGTAACTTCATTACCAGCCAAAGTTCATCCTTAACCACAAAAGATGTGTAATATGTGACTATGTTGGGATGGTTGCATTGACTCATGGCTTGGATTTCTTTCAGCAATTCATCCATACTTGTTTGGCATTTTTCTAGGTTGATTCTCTTTATTGCTACTCTTTCTTGCCTGGGTTTGCATAGTGCTGCCTGGACCACAGCTGTAGCACCACTGCCGATAACCTCCTGCAGCTCGTAGGCGTCCCGGCAGATGGGCCAGCCGATGGCCTGAGGAGATGGGGAAGCCGCTGGCTGGGGGGGCGGCAGCGGCTGCTGCTGCGGCTGGATATGAGCAGGCGAGTCGCTCTGCTCCGCCATGATGCTGCTGAAACGCACAGATACTGAACGACCTTCTTCAAACTTCC
>TRINITY_DN25813_c0_g1_i1 len=554 path=[0:0-553]
GAGCCATCAGCGTTCTCTGCACGGCTGCCATATCCTTGGCTGCCAGAGGAGACGGGTCGTTAGTGTTTGCAGGATCCCTGCGGGCGCAGGGGACACCCCATTCACCCCTCGTGCTGCCTCACAGCTCCTTGCTAAGTGTTGTTGCCCCACGGCAGGGAGCGGCCGAGCTCGGAGAATCCGTCTGGTCAAACACCGAGCTGGGGTGAGAAGCCCAGAACCTGCTCCCACCCTTCACAGCCAGTGCCCCCTGGGGCACAGACTGCTCCATCCTGGAAACCCACAACTGGCCTGGTCCCCCGTAGGAGAAAATCAGTCCGGGGAGACGGTGAGAGGGGAGAGCCTCTGAACTATCCCACCCTCCAGTATGAGAAGAGGGAGAGCCTCAGGCTCAGGCCCTCCCTAGGCTCCGCTCTTGCATTGCCCCTGCCCCCCGGACAGTCACACACAGCCTGGCCCATGGGAAGGACAAGAACCAGCTTCACCCTCTCACACACACACACCTTCAAACAGGTCAACCGTCTGGAAGATGTCGGTCTTCACCACCCCGTAAGTCT
>TRINITY_DN25830_c0_g1_i2 len=379 path=[1:0-135 2:136-378]
TTTTTTTTTCTGTGACAATGGAAAACAAATGTTCTCCTTTTTATTGCATCCTTTTAAACATTTGAAAACTGACATGTTCTCCTCCACCCTGCCTTAATCTTCTCTGGGCAAAACATACCCAGCGTAATCAGCGTTTCCCCATAGACTTGTATTCCAGACCTTTGATCATCTTCATTGCTCTCCTCTGAAGCCTTTCAAATTTGTCAACATCCTTCTTGAAATGAGGAGCCCCAAACTAACACAGTTGCTCCAGGCATGATCAATGCTAGCGTATGTGCAATTAAAATCCATAATATGAAGGCAGCTGCTTTGACTAGTTTAGCTTCTATGGTGATTGTACATCAACTGGAGTTTTCCATAGTTTGGGAGCAGCATTCTG
>TRINITY_DN25830_c0_g1_i1 len=279 path=[0:0-35 2:36-278]
CTACACTCTTTCCCTACACGACGCTCTTCCGATCTCCCCCATAGACTTGTATTCCAGACCTTTGATCATCTTCATTGCTCTCCTCTGAAGCCTTTCAAATTTGTCAACATCCTTCTTGAAATGAGGAGCCCCAAACTAACACAGTTGCTCCAGGCATGATCAATGCTAGCGTATGTGCAATTAAAATCCATAATATGAAGGCAGCTGCTTTGACTAGTTTAGCTTCTATGGTGATTGTACATCAACTGGAGTTTTCCATAGTTTGGGAGCAGCATTCTG
>TRINITY_DN25890_c0_g1_i1 len=218 path=[0:0-217]
GTCGCAAGGGGGGGCTGGTGACGTTACCGTGTGCTGTGACGTAGAAAGGTCTGGCCAGCCGGCAGCCGCCCCCTGGGTCGCTCTCCCTGCCGGCACGCCGGACTCTCTGCCTGAGTGTCTGGGAGGCTCCGCTCCCTCCCCGGGCCACTTCCTCATACCTCCCGAGGGCTGGGCCGGGCCGTGTTCCAGGGCAGCCTGGGAACAAGGAACTAGTGAGG
>TRINITY_DN25900_c0_g1_i6 len=2103 path=[1:0-25 3:26-233 4:234-1511 5:1512-1557 8:1558-2102]
ACGACGCTCTTCCGATCTGTGTATATAAAAAAAAAGCATTTAACACAAGGGAAAAACGTGTGAGCTGAAATGGTGCGACACTAAAGCTGAAGGGTTTCTCTCTGCTCTGCCCCAGAAAGCCGGGCCTGCGGTGGGGAATCGTTCTGCACCGCGTCGGCCAGACGATTCCTTCTAACCCGGCGCTAAGGCAGGGTAGAAACATGGACAAACAAGCAGCGTGAACACTCAAGGGGAGGGAAGGAGAGGCGGGCAGATGCCGTTAGCGCCGCGTGCCTCATGGCTGCCTTCAGCTGAATTAGCAGAGCAGGATATTCTGAGAAAGCAAAAATAATGCATGAACCGATTGTCCAGCTTAGCCTGGATTTGAATGGTCTGGCCATTCCATGTCCCTGTATTAACATCTACAGAAAAGCCCCCCACAAAACCAGAGACCCCCCAACACAAGGGGAGCCAGAGGGCTGTCACACCAACAACGCCCTCCTCCAGAGTAGGGCATCGCTCAAGGAGGCCAGGTTGGGCTATTTGTTCTCCCTCATCAACAGAGAAGGGATTTTAATTAGTAGTGAAATCAGTTTAGTGCAAAACCCTAAATCAAGAGACCCCCCCACCCCACAGCAACTTGTAAAGCTGGGAGAAGGTTCCTACTTTCCCTCCAACCCTGCTGAACCCGGAGCACAAGAGCACCCGTCTTCTCTAGCCCCGTCCTCCGATCTAGCGTAAGAGGGGGTAGAATCTGGAAAAGATCGAGTCCGGATTTCTGTTATCTAACTGATCAACCGAGCACAGCCTGTCAGTGTCTGTACTCGCCTCCCCTCCAACACATTCTGGCAAGAAGAGTGACCAACTTGCTGAACCAAATAGACAGCAGGGGACAATACGAGAATGGGTTATTATTGCCAAGCCAAGCTTTCTCAGTCAAAACTATCATGGTTTTTTCCTTTAGCAGAATGATTGGGTAAACATTTTTTTTAAATAAATGGGTCCTGGTCTCCGACTCTCATCCAACCGGTTTCCTTCTTTGCCGATACGACTTTTAAAATGGTACGGAGCTGTTGGTTGGGTTCTGCCGCCAAGGTGAATTGCATCTAGCCACCACACGCAGGTCCCCACTTCAGTTATGGGTCAACAGGACACGCCAAGGTATTTCAGACCCCACAGACCTTGCACTGCCGTGCTCCAAGGAGCTGGCACGATGCCGTGTGCACAAGCCCTCTACGGTACTGAATTACCAGGGAAATGTCGCTCAGGGACCCCAGTTGACAATGCAGCCGTTTCCAAAGCCTCCCTGTTCTAAGCCCGTGCAGCGTTTGCACTGGCGAGAAAGCCGACCGCTAGGCCAGGGAGCCATGACCGTTACGCTAGGCTAGCGCGCCGACCAGCGGCCCTCAGGAGGAGGTGGGTTTCCACTGGCCTCCATCTTGTCTGCGTTAAAGCCGTCGTCCTCGTGGGCGTTTGGATCCTGCCACTTTCTCCAAATGCCCTCTCTGGCTCGGACATGAAGCACGCCTGCTGCCGAGTCGAGACTGGAACACGCATCCCTTTCCTGCTTCACGTTTACATTCAGCTGGTGCGGTGCCTCAGAGAGGGATGTCCCAGCCAGCTTCCACGGGGAGCTCTCGGGCGGTGTACCGTCCCTGCCTGTGCCGGGGGGGCTCGGCGTAGCTCCCGGGGCCAAGATCACCAGTCTTGGCAGAGCGCACCCAGCATGCTCAACACCTGCCGATTCCCCCTTGTGCTTCTTCTCCAGCTGTGAGTGGATGGGCCCCGCGCCTCTCTTTCGGCCATAGGGATACACGTTTAACTTGGGGAGCACGGGAGGCTGCGTTAGGGTAACGGCAGCTGGGAGGCGTGATGGAGCACCACAGTCTGGGACCTCGAGCAATTCAGCACCAGCAGCAGTTTTTATTTCCTTGACTGTGTAGTAGACTCCCAGCAATTCCAGCCTCTCCCTTCCTTGCTGCAGGTTTAAATCCCGGAACCACGATGTGCCTCTGTGCCTTGCCGATATGAATTCTATCCATTGACGGAAAGACTGAGGCTCCTGGGGCTTCTCCAGGATGAGGAGAACTTCCTGCTTTTCTAGGCTTCTGTCGGTTGTCTGGA
>TRINITY_DN25900_c0_g1_i1 len=1648 path=[0:0-59 3:60-267 4:268-1545 5:1546-1591 7:1592-1647]
CTTGGAAGTAGTAATAATTTTATTTTATGAACATAAAAAAGTAAAAATAAAGTGTATATAAAAAAAAAAGCATTTAACACAAGGGAAAAACGTGTGAGCTGAAATGGTGCGACACTAAAGCTGAAGGGTTTCTCTCTGCTCTGCCCCAGAAAGCCGGGCCTGCGGTGGGGAATCGTTCTGCACCGCGTCGGCCAGACGATTCCTTCTAACCCGGCGCTAAGGCAGGGTAGAAACATGGACAAACAAGCAGCGTGAACACTCAAGGGGAGGGAAGGAGAGGCGGGCAGATGCCGTTAGCGCCGCGTGCCTCATGGCTGCCTTCAGCTGAATTAGCAGAGCAGGATATTCTGAGAAAGCAAAAATAATGCATGAACCGATTGTCCAGCTTAGCCTGGATTTGAATGGTCTGGCCATTCCATGTCCCTGTATTAACATCTACAGAAAAGCCCCCCACAAAACCAGAGACCCCCCAACACAAGGGGAGCCAGAGGGCTGTCACACCAACAACGCCCTCCTCCAGAGTAGGGCATCGCTCAAGGAGGCCAGGTTGGGCTATTTGTTCTCCCTCATCAACAGAGAAGGGATTTTAATTAGTAGTGAAATCAGTTTAGTGCAAAACCCTAAATCAAGAGACCCCCCCACCCCACAGCAACTTGTAAAGCTGGGAGAAGGTTCCTACTTTCCCTCCAACCCTGCTGAACCCGGAGCACAAGAGCACCCGTCTTCTCTAGCCCCGTCCTCCGATCTAGCGTAAGAGGGGGTAGAATCTGGAAAAGATCGAGTCCGGATTTCTGTTATCTAACTGATCAACCGAGCACAGCCTGTCAGTGTCTGTACTCGCCTCCCCTCCAACACATTCTGGCAAGAAGAGTGACCAACTTGCTGAACCAAATAGACAGCAGGGGACAATACGAGAATGGGTTATTATTGCCAAGCCAAGCTTTCTCAGTCAAAACTATCATGGTTTTTTCCTTTAGCAGAATGATTGGGTAAACATTTTTTTTAAATAAATGGGTCCTGGTCTCCGACTCTCATCCAACCGGTTTCCTTCTTTGCCGATACGACTTTTAAAATGGTACGGAGCTGTTGGTTGGGTTCTGCCGCCAAGGTGAATTGCATCTAGCCACCACACGCAGGTCCCCACTTCAGTTATGGGTCAACAGGACACGCCAAGGTATTTCAGACCCCACAGACCTTGCACTGCCGTGCTCCAAGGAGCTGGCACGATGCCGTGTGCACAAGCCCTCTACGGTACTGAATTACCAGGGAAATGTCGCTCAGGGACCCCAGTTGACAATGCAGCCGTTTCCAAAGCCTCCCTGTTCTAAGCCCGTGCAGCGTTTGCACTGGCGAGAAAGCCGACCGCTAGGCCAGGGAGCCATGACCGTTACGCTAGGCTAGCGCGCCGACCAGCGGCCCTCAGGAGGAGGTGGGTTTCCACTGGCCTCCATCTTGTCTGCGTTAAAGCCGTCGTCCTCGTGGGCGTTTGGATCCTGCCACTTTCTCCAAATGCCCTCTCTGGCTCGGACATGAAGCACGCCTGCTGCCGAGTCGAGACTGGAACACGCATCCCTTTCCTGCTTCACGTTTACCTGGGGAATGAACCAACGCAGAGGGTTAAGCACAGTTTATACGCAGCCAAGAGGTG
>TRINITY_DN25900_c0_g1_i4 len=2137 path=[0:0-59 3:60-267 4:268-1545 5:1546-1591 8:1592-2136]
CTTGGAAGTAGTAATAATTTTATTTTATGAACATAAAAAAGTAAAAATAAAGTGTATATAAAAAAAAAAGCATTTAACACAAGGGAAAAACGTGTGAGCTGAAATGGTGCGACACTAAAGCTGAAGGGTTTCTCTCTGCTCTGCCCCAGAAAGCCGGGCCTGCGGTGGGGAATCGTTCTGCACCGCGTCGGCCAGACGATTCCTTCTAACCCGGCGCTAAGGCAGGGTAGAAACATGGACAAACAAGCAGCGTGAACACTCAAGGGGAGGGAAGGAGAGGCGGGCAGATGCCGTTAGCGCCGCGTGCCTCATGGCTGCCTTCAGCTGAATTAGCAGAGCAGGATATTCTGAGAAAGCAAAAATAATGCATGAACCGATTGTCCAGCTTAGCCTGGATTTGAATGGTCTGGCCATTCCATGTCCCTGTATTAACATCTACAGAAAAGCCCCCCACAAAACCAGAGACCCCCCAACACAAGGGGAGCCAGAGGGCTGTCACACCAACAACGCCCTCCTCCAGAGTAGGGCATCGCTCAAGGAGGCCAGGTTGGGCTATTTGTTCTCCCTCATCAACAGAGAAGGGATTTTAATTAGTAGTGAAATCAGTTTAGTGCAAAACCCTAAATCAAGAGACCCCCCCACCCCACAGCAACTTGTAAAGCTGGGAGAAGGTTCCTACTTTCCCTCCAACCCTGCTGAACCCGGAGCACAAGAGCACCCGTCTTCTCTAGCCCCGTCCTCCGATCTAGCGTAAGAGGGGGTAGAATCTGGAAAAGATCGAGTCCGGATTTCTGTTATCTAACTGATCAACCGAGCACAGCCTGTCAGTGTCTGTACTCGCCTCCCCTCCAACACATTCTGGCAAGAAGAGTGACCAACTTGCTGAACCAAATAGACAGCAGGGGACAATACGAGAATGGGTTATTATTGCCAAGCCAAGCTTTCTCAGTCAAAACTATCATGGTTTTTTCCTTTAGCAGAATGATTGGGTAAACATTTTTTTTAAATAAATGGGTCCTGGTCTCCGACTCTCATCCAACCGGTTTCCTTCTTTGCCGATACGACTTTTAAAATGGTACGGAGCTGTTGGTTGGGTTCTGCCGCCAAGGTGAATTGCATCTAGCCACCACACGCAGGTCCCCACTTCAGTTATGGGTCAACAGGACACGCCAAGGTATTTCAGACCCCACAGACCTTGCACTGCCGTGCTCCAAGGAGCTGGCACGATGCCGTGTGCACAAGCCCTCTACGGTACTGAATTACCAGGGAAATGTCGCTCAGGGACCCCAGTTGACAATGCAGCCGTTTCCAAAGCCTCCCTGTTCTAAGCCCGTGCAGCGTTTGCACTGGCGAGAAAGCCGACCGCTAGGCCAGGGAGCCATGACCGTTACGCTAGGCTAGCGCGCCGACCAGCGGCCCTCAGGAGGAGGTGGGTTTCCACTGGCCTCCATCTTGTCTGCGTTAAAGCCGTCGTCCTCGTGGGCGTTTGGATCCTGCCACTTTCTCCAAATGCCCTCTCTGGCTCGGACATGAAGCACGCCTGCTGCCGAGTCGAGACTGGAACACGCATCCCTTTCCTGCTTCACGTTTACATTCAGCTGGTGCGGTGCCTCAGAGAGGGATGTCCCAGCCAGCTTCCACGGGGAGCTCTCGGGCGGTGTACCGTCCCTGCCTGTGCCGGGGGGGCTCGGCGTAGCTCCCGGGGCCAAGATCACCAGTCTTGGCAGAGCGCACCCAGCATGCTCAACACCTGCCGATTCCCCCTTGTGCTTCTTCTCCAGCTGTGAGTGGATGGGCCCCGCGCCTCTCTTTCGGCCATAGGGATACACGTTTAACTTGGGGAGCACGGGAGGCTGCGTTAGGGTAACGGCAGCTGGGAGGCGTGATGGAGCACCACAGTCTGGGACCTCGAGCAATTCAGCACCAGCAGCAGTTTTTATTTCCTTGACTGTGTAGTAGACTCCCAGCAATTCCAGCCTCTCCCTTCCTTGCTGCAGGTTTAAATCCCGGAACCACGATGTGCCTCTGTGCCTTGCCGATATGAATTCTATCCATTGACGGAAAGACTGAGGCTCCTGGGGCTTCTCCAGGATGAGGAGAACTTCCTGCTTTTCTAGGCTTCTGTCGGTTGTCTGGA
>TRINITY_DN25900_c0_g1_i10 len=1896 path=[2:0-26 4:27-1304 5:1305-1350 8:1351-1895]
CTACACGACGCTCTTCCGATCTGGGGCGGGAAGGAGAGGCGGGCAGATGCCGTTAGCGCCGCGTGCCTCATGGCTGCCTTCAGCTGAATTAGCAGAGCAGGATATTCTGAGAAAGCAAAAATAATGCATGAACCGATTGTCCAGCTTAGCCTGGATTTGAATGGTCTGGCCATTCCATGTCCCTGTATTAACATCTACAGAAAAGCCCCCCACAAAACCAGAGACCCCCCAACACAAGGGGAGCCAGAGGGCTGTCACACCAACAACGCCCTCCTCCAGAGTAGGGCATCGCTCAAGGAGGCCAGGTTGGGCTATTTGTTCTCCCTCATCAACAGAGAAGGGATTTTAATTAGTAGTGAAATCAGTTTAGTGCAAAACCCTAAATCAAGAGACCCCCCCACCCCACAGCAACTTGTAAAGCTGGGAGAAGGTTCCTACTTTCCCTCCAACCCTGCTGAACCCGGAGCACAAGAGCACCCGTCTTCTCTAGCCCCGTCCTCCGATCTAGCGTAAGAGGGGGTAGAATCTGGAAAAGATCGAGTCCGGATTTCTGTTATCTAACTGATCAACCGAGCACAGCCTGTCAGTGTCTGTACTCGCCTCCCCTCCAACACATTCTGGCAAGAAGAGTGACCAACTTGCTGAACCAAATAGACAGCAGGGGACAATACGAGAATGGGTTATTATTGCCAAGCCAAGCTTTCTCAGTCAAAACTATCATGGTTTTTTCCTTTAGCAGAATGATTGGGTAAACATTTTTTTTAAATAAATGGGTCCTGGTCTCCGACTCTCATCCAACCGGTTTCCTTCTTTGCCGATACGACTTTTAAAATGGTACGGAGCTGTTGGTTGGGTTCTGCCGCCAAGGTGAATTGCATCTAGCCACCACACGCAGGTCCCCACTTCAGTTATGGGTCAACAGGACACGCCAAGGTATTTCAGACCCCACAGACCTTGCACTGCCGTGCTCCAAGGAGCTGGCACGATGCCGTGTGCACAAGCCCTCTACGGTACTGAATTACCAGGGAAATGTCGCTCAGGGACCCCAGTTGACAATGCAGCCGTTTCCAAAGCCTCCCTGTTCTAAGCCCGTGCAGCGTTTGCACTGGCGAGAAAGCCGACCGCTAGGCCAGGGAGCCATGACCGTTACGCTAGGCTAGCGCGCCGACCAGCGGCCCTCAGGAGGAGGTGGGTTTCCACTGGCCTCCATCTTGTCTGCGTTAAAGCCGTCGTCCTCGTGGGCGTTTGGATCCTGCCACTTTCTCCAAATGCCCTCTCTGGCTCGGACATGAAGCACGCCTGCTGCCGAGTCGAGACTGGAACACGCATCCCTTTCCTGCTTCACGTTTACATTCAGCTGGTGCGGTGCCTCAGAGAGGGATGTCCCAGCCAGCTTCCACGGGGAGCTCTCGGGCGGTGTACCGTCCCTGCCTGTGCCGGGGGGGCTCGGCGTAGCTCCCGGGGCCAAGATCACCAGTCTTGGCAGAGCGCACCCAGCATGCTCAACACCTGCCGATTCCCCCTTGTGCTTCTTCTCCAGCTGTGAGTGGATGGGCCCCGCGCCTCTCTTTCGGCCATAGGGATACACGTTTAACTTGGGGAGCACGGGAGGCTGCGTTAGGGTAACGGCAGCTGGGAGGCGTGATGGAGCACCACAGTCTGGGACCTCGAGCAATTCAGCACCAGCAGCAGTTTTTATTTCCTTGACTGTGTAGTAGACTCCCAGCAATTCCAGCCTCTCCCTTCCTTGCTGCAGGTTTAAATCCCGGAACCACGATGTGCCTCTGTGCCTTGCCGATATGAATTCTATCCATTGACGGAAAGACTGAGGCTCCTGGGGCTTCTCCAGGATGAGGAGAACTTCCTGCTTTTCTAGGCTTCTGTCGGTTGTCTGGA
>TRINITY_DN25900_c0_g1_i8 len=1599 path=[1:0-25 3:26-233 4:234-1511 6:1512-1598]
ACGACGCTCTTCCGATCTGTGTATATAAAAAAAAAGCATTTAACACAAGGGAAAAACGTGTGAGCTGAAATGGTGCGACACTAAAGCTGAAGGGTTTCTCTCTGCTCTGCCCCAGAAAGCCGGGCCTGCGGTGGGGAATCGTTCTGCACCGCGTCGGCCAGACGATTCCTTCTAACCCGGCGCTAAGGCAGGGTAGAAACATGGACAAACAAGCAGCGTGAACACTCAAGGGGAGGGAAGGAGAGGCGGGCAGATGCCGTTAGCGCCGCGTGCCTCATGGCTGCCTTCAGCTGAATTAGCAGAGCAGGATATTCTGAGAAAGCAAAAATAATGCATGAACCGATTGTCCAGCTTAGCCTGGATTTGAATGGTCTGGCCATTCCATGTCCCTGTATTAACATCTACAGAAAAGCCCCCCACAAAACCAGAGACCCCCCAACACAAGGGGAGCCAGAGGGCTGTCACACCAACAACGCCCTCCTCCAGAGTAGGGCATCGCTCAAGGAGGCCAGGTTGGGCTATTTGTTCTCCCTCATCAACAGAGAAGGGATTTTAATTAGTAGTGAAATCAGTTTAGTGCAAAACCCTAAATCAAGAGACCCCCCCACCCCACAGCAACTTGTAAAGCTGGGAGAAGGTTCCTACTTTCCCTCCAACCCTGCTGAACCCGGAGCACAAGAGCACCCGTCTTCTCTAGCCCCGTCCTCCGATCTAGCGTAAGAGGGGGTAGAATCTGGAAAAGATCGAGTCCGGATTTCTGTTATCTAACTGATCAACCGAGCACAGCCTGTCAGTGTCTGTACTCGCCTCCCCTCCAACACATTCTGGCAAGAAGAGTGACCAACTTGCTGAACCAAATAGACAGCAGGGGACAATACGAGAATGGGTTATTATTGCCAAGCCAAGCTTTCTCAGTCAAAACTATCATGGTTTTTTCCTTTAGCAGAATGATTGGGTAAACATTTTTTTTAAATAAATGGGTCCTGGTCTCCGACTCTCATCCAACCGGTTTCCTTCTTTGCCGATACGACTTTTAAAATGGTACGGAGCTGTTGGTTGGGTTCTGCCGCCAAGGTGAATTGCATCTAGCCACCACACGCAGGTCCCCACTTCAGTTATGGGTCAACAGGACACGCCAAGGTATTTCAGACCCCACAGACCTTGCACTGCCGTGCTCCAAGGAGCTGGCACGATGCCGTGTGCACAAGCCCTCTACGGTACTGAATTACCAGGGAAATGTCGCTCAGGGACCCCAGTTGACAATGCAGCCGTTTCCAAAGCCTCCCTGTTCTAAGCCCGTGCAGCGTTTGCACTGGCGAGAAAGCCGACCGCTAGGCCAGGGAGCCATGACCGTTACGCTAGGCTAGCGCGCCGACCAGCGGCCCTCAGGAGGAGGTGGGTTTCCACTGGCCTCCATCTTGTCTGCGTTAAAGCCGTCGTCCTCGTGGGCGTTTGGATCCTGCCACTTTCTCCAAATGCCCTCTCTGGCTCGGACATGAAGCACGCCTGCTGTTTGCAAGAGGATGAGCCGGGGTTAGGTGGGGAGGTGCTAGATGCCATTATACAGCTTTGGGGCTATGCTCCTGCAGCCCTCTCCTC
>TRINITY_DN25900_c0_g1_i7 len=1614 path=[1:0-25 3:26-233 4:234-1511 5:1512-1557 7:1558-1613]
ACGACGCTCTTCCGATCTGTGTATATAAAAAAAAAGCATTTAACACAAGGGAAAAACGTGTGAGCTGAAATGGTGCGACACTAAAGCTGAAGGGTTTCTCTCTGCTCTGCCCCAGAAAGCCGGGCCTGCGGTGGGGAATCGTTCTGCACCGCGTCGGCCAGACGATTCCTTCTAACCCGGCGCTAAGGCAGGGTAGAAACATGGACAAACAAGCAGCGTGAACACTCAAGGGGAGGGAAGGAGAGGCGGGCAGATGCCGTTAGCGCCGCGTGCCTCATGGCTGCCTTCAGCTGAATTAGCAGAGCAGGATATTCTGAGAAAGCAAAAATAATGCATGAACCGATTGTCCAGCTTAGCCTGGATTTGAATGGTCTGGCCATTCCATGTCCCTGTATTAACATCTACAGAAAAGCCCCCCACAAAACCAGAGACCCCCCAACACAAGGGGAGCCAGAGGGCTGTCACACCAACAACGCCCTCCTCCAGAGTAGGGCATCGCTCAAGGAGGCCAGGTTGGGCTATTTGTTCTCCCTCATCAACAGAGAAGGGATTTTAATTAGTAGTGAAATCAGTTTAGTGCAAAACCCTAAATCAAGAGACCCCCCCACCCCACAGCAACTTGTAAAGCTGGGAGAAGGTTCCTACTTTCCCTCCAACCCTGCTGAACCCGGAGCACAAGAGCACCCGTCTTCTCTAGCCCCGTCCTCCGATCTAGCGTAAGAGGGGGTAGAATCTGGAAAAGATCGAGTCCGGATTTCTGTTATCTAACTGATCAACCGAGCACAGCCTGTCAGTGTCTGTACTCGCCTCCCCTCCAACACATTCTGGCAAGAAGAGTGACCAACTTGCTGAACCAAATAGACAGCAGGGGACAATACGAGAATGGGTTATTATTGCCAAGCCAAGCTTTCTCAGTCAAAACTATCATGGTTTTTTCCTTTAGCAGAATGATTGGGTAAACATTTTTTTTAAATAAATGGGTCCTGGTCTCCGACTCTCATCCAACCGGTTTCCTTCTTTGCCGATACGACTTTTAAAATGGTACGGAGCTGTTGGTTGGGTTCTGCCGCCAAGGTGAATTGCATCTAGCCACCACACGCAGGTCCCCACTTCAGTTATGGGTCAACAGGACACGCCAAGGTATTTCAGACCCCACAGACCTTGCACTGCCGTGCTCCAAGGAGCTGGCACGATGCCGTGTGCACAAGCCCTCTACGGTACTGAATTACCAGGGAAATGTCGCTCAGGGACCCCAGTTGACAATGCAGCCGTTTCCAAAGCCTCCCTGTTCTAAGCCCGTGCAGCGTTTGCACTGGCGAGAAAGCCGACCGCTAGGCCAGGGAGCCATGACCGTTACGCTAGGCTAGCGCGCCGACCAGCGGCCCTCAGGAGGAGGTGGGTTTCCACTGGCCTCCATCTTGTCTGCGTTAAAGCCGTCGTCCTCGTGGGCGTTTGGATCCTGCCACTTTCTCCAAATGCCCTCTCTGGCTCGGACATGAAGCACGCCTGCTGCCGAGTCGAGACTGGAACACGCATCCCTTTCCTGCTTCACGTTTACCTGGGGAATGAACCAACGCAGAGGGTTAAGCACAGTTTATACGCAGCCAAGAGGTG
>TRINITY_DN25900_c0_g1_i5 len=1633 path=[0:0-59 3:60-267 4:268-1545 6:1546-1632]
CTTGGAAGTAGTAATAATTTTATTTTATGAACATAAAAAAGTAAAAATAAAGTGTATATAAAAAAAAAAGCATTTAACACAAGGGAAAAACGTGTGAGCTGAAATGGTGCGACACTAAAGCTGAAGGGTTTCTCTCTGCTCTGCCCCAGAAAGCCGGGCCTGCGGTGGGGAATCGTTCTGCACCGCGTCGGCCAGACGATTCCTTCTAACCCGGCGCTAAGGCAGGGTAGAAACATGGACAAACAAGCAGCGTGAACACTCAAGGGGAGGGAAGGAGAGGCGGGCAGATGCCGTTAGCGCCGCGTGCCTCATGGCTGCCTTCAGCTGAATTAGCAGAGCAGGATATTCTGAGAAAGCAAAAATAATGCATGAACCGATTGTCCAGCTTAGCCTGGATTTGAATGGTCTGGCCATTCCATGTCCCTGTATTAACATCTACAGAAAAGCCCCCCACAAAACCAGAGACCCCCCAACACAAGGGGAGCCAGAGGGCTGTCACACCAACAACGCCCTCCTCCAGAGTAGGGCATCGCTCAAGGAGGCCAGGTTGGGCTATTTGTTCTCCCTCATCAACAGAGAAGGGATTTTAATTAGTAGTGAAATCAGTTTAGTGCAAAACCCTAAATCAAGAGACCCCCCCACCCCACAGCAACTTGTAAAGCTGGGAGAAGGTTCCTACTTTCCCTCCAACCCTGCTGAACCCGGAGCACAAGAGCACCCGTCTTCTCTAGCCCCGTCCTCCGATCTAGCGTAAGAGGGGGTAGAATCTGGAAAAGATCGAGTCCGGATTTCTGTTATCTAACTGATCAACCGAGCACAGCCTGTCAGTGTCTGTACTCGCCTCCCCTCCAACACATTCTGGCAAGAAGAGTGACCAACTTGCTGAACCAAATAGACAGCAGGGGACAATACGAGAATGGGTTATTATTGCCAAGCCAAGCTTTCTCAGTCAAAACTATCATGGTTTTTTCCTTTAGCAGAATGATTGGGTAAACATTTTTTTTAAATAAATGGGTCCTGGTCTCCGACTCTCATCCAACCGGTTTCCTTCTTTGCCGATACGACTTTTAAAATGGTACGGAGCTGTTGGTTGGGTTCTGCCGCCAAGGTGAATTGCATCTAGCCACCACACGCAGGTCCCCACTTCAGTTATGGGTCAACAGGACACGCCAAGGTATTTCAGACCCCACAGACCTTGCACTGCCGTGCTCCAAGGAGCTGGCACGATGCCGTGTGCACAAGCCCTCTACGGTACTGAATTACCAGGGAAATGTCGCTCAGGGACCCCAGTTGACAATGCAGCCGTTTCCAAAGCCTCCCTGTTCTAAGCCCGTGCAGCGTTTGCACTGGCGAGAAAGCCGACCGCTAGGCCAGGGAGCCATGACCGTTACGCTAGGCTAGCGCGCCGACCAGCGGCCCTCAGGAGGAGGTGGGTTTCCACTGGCCTCCATCTTGTCTGCGTTAAAGCCGTCGTCCTCGTGGGCGTTTGGATCCTGCCACTTTCTCCAAATGCCCTCTCTGGCTCGGACATGAAGCACGCCTGCTGTTTGCAAGAGGATGAGCCGGGGTTAGGTGGGGAGGTGCTAGATGCCATTATACAGCTTTGGGGCTATGCTCCTGCAGCCCTCTCCTC
>TRINITY_DN25840_c0_g1_i2 len=837 path=[0:0-836]
TATGAGCAACATTTCTCTGGGTTTACATATTATAACCCTTGTTTTTTAAAGACTGAGAGAGAACTTTTTTCTTTCTGACATTTGTGGGGTAGAAACAATTAACAATGACTGGGTTTTGAAACCTGAAAATGGCACAGCCCTTTTCCCCCCTCTTGCTTTCTATTCTGCTATGGGTTACAAGGGCTACTATGTGCATGGATATATGTTCAGAAAAAAAAATGTTTTATTGTACCTAATGCACCTAATACTGGCTCTGCCTTTTTTATTTATAAGTGTTTGATACCTTTTGTTAACACTGGGTATTTTCTGTAATGTTAGTATAATTATTTAAGAATAAATCCCAAGAGCAAATCCTAGTTGACTGACTAGTAAATTGAAATGTTCAGATTTTTTAAAAAAAATGTAGTGCAATTTGCTGCTATTTATTTTCTAATTTAAGAGGCTTTTCTCCTTTGAGGCCTTGATAATGAGAGATGTTGAATCTGAGGTCTGCCTGAAGTCCACATGAGTTGCTGGTACACAGCCCCTCTCAGGATCGGGCCCCCAAGCTAGCATATTGTACTAAAATAATTTAACAGCTGTATTTGAATGGAAGTACTTTAAAAACACTGGGTTTTACACTGATAGTTTTCAGTTAGTTATTGTCTTACTATTCCTACTAGTAGAAAAATCAAAATAGTTCCAAAGCTGCCTCCGCTATGAAGAAAGCTTTATACGAGGGCCCCGATCCAAGATCTGCACACGTGTACCAAACGTAACCGCGGCAAACTCCTCTACCTCCCGACTGTGCTGCTACTTACTTGCGTCTACTGCCTCTCCCTCCGCTGGGCAGCGGCT
>TRINITY_DN25840_c0_g2_i2 len=1179 path=[0:0-232 2:233-1178]
GAGGATACCAAAATTTGAAAGGAAAGCTGAAGAAAATGAAATGAACAAAAGGAGAAGAAAAAGTCTCAGTAACTTTGAAGAGGCTTCGAGTTTTGCAAGTCGGGGGAAAAACTTGGGAAATCTCCAGGGCGATATGAAAGAAGGAATTAATCAAAATAAAGTCAAGTCGATGGCAACACAGCTCTTAGCAAAGTTTGAAGAAAATGCCCCCAGTACCACTCTACGGAGACAGGGTTCTCTTCGCAGAGAATTTCCTCATTCTATAGGTGGAAGTGACATCTGTTGTTTCTGCAAGAAAAGGGTGTACATCATGGAGCGGTTGAGTGCCGAAGGCCACTTCTTCCACAGGGAATGCTTTAAGTGTGACATATGTTCTATGACTCTCCGCCTAGCAGTTTATGCCTTTGATGCAGAAGAAGGTAAATTTTACTGCAAAGCTCATTTTGCACACTGTAGAACCGGTAACAAGCACAGGAAGAGAAGAGCTACACAGAAGACACAAGAACAGGAGGAATCTGAAATGTGGAAGCAAGAAGAATCCATGTCCCCAGAAAGCACCACAGAAAGCACTTTTACTACCGTTAGCAGTCCTGAAGACAGGCCCCCAGGTATCATGACTTCCTTCTTTTGGAAAACTCTAAGCTGGCCCCTTAGGGTGACAAGGGATCTGCTTGACATTCCAAGACGCCTGTCTAACTGGATGCATGGGTTTCTGCGCGCTACCACTCTTCATTTCAGGGACAATGCATATAACTATACCTACTTGTATGAACTCTTAAGCCTTGGTGTGCCATTTCTGTGTGCTCTTCTGGAGGTACTTACTCATATGTACCAGGAAGCAGAGCTATCACTTGAAAACATGCTTGAATGGGTCAGAAAGTTCTTCAGGGTTTAACTTCTTCTGAAGCATCTTGCTACATTGTGCCTTTCAGATTTCCAAAATTGACAGCCTTGCAGTACGTTTATATCTTTTTTTTGCAATTCAGTCCTTGCTTTCAATGAACAGAGAGAGTTCTCTTTTTGATTCAACATGGTGCAATCCAAACAAGCGTAATTTAAAACCTGTACTGTGCAATAAAGTTATCATGAAGATCTGTGTCCACATACATTTCCAGAACTTGGTGACTAAATGAAGGATATTTTATAGACTTTTTTGTATGAGCAACATTTCTCTGGGTT
>TRINITY_DN25840_c0_g2_i1 len=285 path=[0:0-232 1:233-284]
GAGGATACCAAAATTTGAAAGGAAAGCTGAAGAAAATGAAATGAACAAAAGGAGAAGAAAAAGTCTCAGTAACTTTGAAGAGGCTTCGAGTTTTGCAAGTCGGGGGAAAAACTTGGGAAATCTCCAGGGCGATATGAAAGAAGGAATTAATCAAAATAAAGTCAAGTCGATGGCAACACAGCTCTTAGCAAAGTTTGAAGAAAATGCCCCCAGTACCACTCTACGGAGACAGGTGAATGACAAGGAACTGTAAAAATTTGCATTTGAAATTCAAGTAATTCCCCC
>TRINITY_DN25840_c0_g3_i1 len=841 path=[0:0-840]
CATTACCTTAACCAAAAAACGAACGATGACTCATCATGAACAATTCCTTGAACTCAGTGGCTCTTCAGCATTATCCAGTGTTCAAATCCTGGCCACTTAGGTCAATGGAATTTATGCCACTGTTTCCCTTCTCAACACTTAAATCAGTACAGTTTTTGAGACTGAGCTATGTGGGCAAATATTGTAAAAAAATAACAGAAATACATTCATTTTTTCAGGAGGAGACATAAGATTTAGCACTAGAAAACGTGTTGCCTTTGTTTGATACAAAACAAAAATGGTGGTTTTGTGCCACTGATAGTAGATGATTATTTGCTACTGTGTTGGAATTTGAATATACATTGTGAACACCAAACAATTTTTTTATATTTGCTTAGCATTTAATGAAAAAATGTATGTGTTGTTTTCAGAAATCTAGTTTGATAATTTAATAGAAACAGGTTTTTCTCTAGATGAAACAATCTTTATTTTAAAAGCTACTCTAGTTAAAACGTTTGTAAGGTTCTGAACGGAAAGAAGTGGTTGTAGGTTTTTTTTGTTTTGTTTTTTAAGGCTTTAAGAAACTTTTTAAAGAACTTAAATCCACTCTAAGGATGGTTTTCAAATATAGCATTTCATGTCATTGAAGCAAACTGCCATTAGTAGTTAAAGTCCAAAGATCAATTTAGGGAAGAGTTGCTAGACTTTTAATGCACAAGGTGAACATTACTGAAACATAGAAAGCGTCTTTTTACATGTAGAGACACATTTCTGCATTACTTTGTAATATGACAGCAATGCAGAAACACACTAAGCTGGACCAAATCTATATGCCCCAACCTGTACAGATAAGTGAGGAGAT
>TRINITY_DN25844_c0_g1_i1 len=270 path=[0:0-269]
TGTGCTCTTCCGATCTCCTTGAGAACGATCGCACTCGACATACCACCAGAGCAAACCAGTAAAACATTAGACATGACCAATCCTCCTTGATTGTGTATCAATCACCTATGAGAGGCGATGAAGTCGCGATACCAATAGAAACTATCTTTCGGCAACCGTTTATAAGTTCCCCGCCCTTCGTTGTCTGCGTCGACATAGACGACACCGTACCTTTTCTCCATTTCGCAACTACCGGCACTGACGATGTCAATGATGCCCCAAACGAAATAT
>TRINITY_DN25866_c0_g1_i1 len=243 path=[0:0-242]
GTGTGCTCTTCCGATCTTGAAACTGATGCTACACTCATAAGAACACTCTTTAGTGATCACAGTGTCCTTCAAGCTGCCCTTAGAAGCGTGTTATGAGTCCTGCTGCATGTTATGAGTCCTTCATGCCCTTTAAACGGCTGTCACATGCCTGTACACTAGTGGCTTCCTATCTGCATCCTGAATGAGAGTATTTATTTGACAGCAGCATAGACTTTATTATTTTTCTACTTGTATGATGCACAG
>TRINITY_DN25902_c0_g1_i1 len=304 path=[0:0-303]
CAATTTCCCAGTCAGTTAAGGGGGTCTGTGGCAACATCCAAAAATAGGGGCTTCTGGGGGCAACACTAGCCACGTCACAAAGGGGGGATGCGCGGCCACAGTAACGTTCCCTTTTCCACGGAGCCCCACGCCGAGAGCAGTTACGTTCACACGCCACAGTGACACCCCACCCCGCTTTAGGACACCTCCGCTGAAAAGGTAGCAACCCCATCCCTCCCCGCTTTACCCCAGAAGCCCCGCTGTTGGAACGAAAGAAGCGCGGCGGCGGCGGCAGCACCTGCTTCCCCCCGCCCTTTGTTTCGAG
>TRINITY_DN25902_c0_g2_i1 len=313 path=[0:0-312]
CGGAGGGCGTTCCATTTCCCCTGCTACAATTTTCCTTTCTTGCTCTATTATAGCTACTACTTTTTTTGTTAGAAGTGGTCCATTTGCACCTCTCACTATTTCTATCATTTTGCTGTCAACACAGAAGAGAAACACAGGTTCACACTTGTCTTGAAATGGTTGTAGAGTCAAAATGCTGTCAGCTTCTGCCACAGCAAAATGTAAAAGTTCATCTTCTCCATATTCATTTTTCAGCTTTCTGAATAAACTTATGACAGCTTTGCAAGGTCCACACCAAGCCTGGTAGACATCTACTACTGCTTCCCCCCGCCCT
>TRINITY_DN25849_c0_g1_i1 len=773 path=[0:0-772]
GGGCAGTGGAACATCCCAGCGGGCATTGGAGACCCCCAACCCAGAGGGGTGTCAGCCCCATTAGAGAAGCATGGTGATACCCTGGGTTGCCTTGGCATCTCTGTGCAGTGTCTGGAAGGGCACCCGTTTTGCTGTGCAACCTCGTGCTCCCTGGCAAACAGAAATGACAAGCATCACAATTAAAGGAATGGAATGATTTTATAAGCCAGGCTTTTCTCTTTGATCTCCAGATGTGACGCAGCTGAGTGTTAATTAGTTTCACTTGAATCTTAGCAGGCCCTCTTTCCACTGGCATTCCACCCCGACCAGGCCACTCTGCTGGTGCGGTGTGCGGTGGGCACCAGTGCTCGGGACAGACTGACCCAAACATCGGCAGAATGTGTAGCTGAACTGGGGTCAATATGGGTCGACAAGCACCAAATCTTTATGCAGGAGGACCAAGGACCTAATTCTACAAAGACCCTGTCTCCTAGATTGTGTTTATATGTTCTAGTCCAACAGGACCTTATCCTATTTACGGCTGTTGAGAGCAACCACAATATAAATATACAATATTATATGTGATGCTTTAGTCCTTGGTGAGACCAATAAGTGCATTGGTCCAATCTGAAATACTAGATGATGTAAAACTAGCAATACTCCTATAAGCTAGCATTCCATGTATTTGCTGCTTCCTTTTTAAAAAAATAATCTTGTAATTTGCTTATAACATTAGGAGTGTGCTACAAAAGGGGAAGACTATGAAAGAGTGAAGCTACTAGAAATTAGTGCGG
>TRINITY_DN25849_c0_g2_i1 len=239 path=[0:0-238]
ACACACAGGTACGCTACAGCAGCCCAGCCCACACCAGCTTCTGGGGACAGAGAAGCAGAAACACCGTCTCCTCAGATGGGGGGAGGGGGGGAACAGGTGTGTGTGTGAAGAGGACTGAGAGAGATGAATGGTGTCCTCACGTCTCCAGCCTCACTAGGTTCCTTGGAAATCAGCTGCCTGTTGCTCAGTCTCAGCAACTACTCAGACCATGCACAGGGGCAGTGGAACATCCCAGCGGG
>TRINITY_DN25842_c0_g1_i1 len=326 path=[0:0-325]
CTCAACATTACTATGTCCCCTACGGTGCTTTGTAGGGGCCGAGTTTTCCTACAGCTAGGGAGCCCAGCGAAAGCCTGAGAAGCTTGGGCAGACAGTGCACCAAGCCCAACGGGCCAGTTGAGTCCTGTCGGGTTTGGGTCCAGTTACAGGCCTCTACCCCCAAGGGCCGCGATACTGGAAAGTAGCGGGGAAGGGTGAAACGATCCTTTTGGTCCTAGCGTCTTCAGGCAGAAAAGGCTTTGCGCTGTAGTGAGATTTCCTGAACTGCTTGTAGATCTACGAAGGAATCCCAGTTCTGAATTGCTGGGGGGCCCTGCCTCTGGGAG
>TRINITY_DN25865_c0_g1_i1 len=515 path=[0:0-514]
GGGGGTGGCAATAGGGCAAAGCCAGGCCCAAGGACGAGGCACCCACAAAGTCACCGACAGCCACCAGGGCAGCAGTGCCTTTCATCCTCCTCTCTCTTAGCTGCTGCCGGAGGGCACCAGGAAGGAGAAGGTGGGGCCGTGCCTCAGGCCTCCGCAGCACCTGGTGGTAATGGGCAGCCATAAAGTCAAGGCAGGCTTCCTGCAGGTCCTGGAGACCATAGACCTGGGAAAGATGATGCAGCTCCAGACAGTTGCCCTGCCTCACCTGGGAGAGGAGCAGGCGGAGGAGGGGGGTGACCTGCAAGTAGGAGGCGGCCTCTATCAGTTCCTCCAGCACAGGATGCTCTTCCTGCCCCTCCCCGTGCTGCTCCAGTCTGGCCAAGCAGGAGGTGTTGATGAAGTCCAGCACCAGCTCCAAGCCCAACGCGCTCAGCCCCCCATGCAGCTGCTGCACCTCCTGCCCTTGCCCTGCCTCTCGCATCCCCGAGCGGTACAGAGCTCGGAAGTAGTCGCTC
>TRINITY_DN25863_c0_g1_i2 len=1017 path=[0:0-1016]
CCGATCTATGCACACATTAGGACATACCATTTCAAAGGTTTGCTACATATTTACAAGGCACCAACCCTTTCTCGCTTTTTACATGAATAAAGAACCAATGAAAAGCATACCGAGACCCACAAAGCTGGAGTATCAACATACTTCAGCACAATTCATGAAAATTTGGCCTGGGGAGATTAAAATAATCCAGATCCTTCTCACAATATAGAAACTGTAAACATTTTATAGCTGCCTTTAGGATTGGTGTATTGTGCAAACATTATAATTATTACTGTGTATAAGGAATCTATGGCAGAAACCATATAAAAAACTCTGTAAGAAGGTGCTAATTTCTATAATACAAACATAAAAACAAGGGAGATTTCATGAATCATAATTCAAATGCCATGCTATTCTTGAGAAGCAGAAAGCTCCTGTAGCTAATGAGCTTGTAGTGTGTGGGGAAGAATTTCTGAAATTTAAGGTCTAATGAGTAAGGCTTGTTTTGACCAATGAAGTGTGGCAATTGGAAGTTCTGATAAAATGTGCACTGGCATAATGGGAAAGCACCACTGTGAAGAAAGTGACTCGAGTTCCCCCCCACAACTTGCTTGGTAGATTTTCTGGTGAAATCCCTGCAGTAGAAGGCCATTGAAGTTCGTTTAAAATTGTTCCAAAGTTTTCCTCCGTCAATAATTCCATCCCATAAGATGGCTGACCCTGGCTTTTTCCGTCATTTTCCGCACCCTGCCTGACCTGGAAGTACCAAGGTTCAGAGGATCTTCGGTGTGCCCAAAAGTGTCATTATCTGAATCGTCATTATATAAAACAGTTCTCCTGCCCTCGTTCCTTGTTTTGATTCGAGGTGGCCTACTGTACCGCCCCCCAAATGTACTTTCGCTGAATCGACCTCCAAACAGATTCTCAAATTCGTCATCTGCCATTCGTGCACGCTTGGCTCTGGTGGCTCCTCTGGAGGCTCCTCTACCTCCTCGGCCTCTTCTTCCCCCTCTGCCACCTCCTCTTCTTCCTCCCCTG
>TRINITY_DN25859_c0_g1_i1 len=352 path=[0:0-351]
ACAGAAACTGGTGCCTCATGGATTGGGATCGACTTTGACTTAACTTGAAGAGAAATGGATTAAGGGGTAAGTGTTGGTGTTGTCTTACCTGCTGAGGGCCTGGAGTGTATCCTGTGGAAAAGCGAGAGGAAGATGTAGAAAGTAAAAGCCAAAGCTCCGAAGATTGTTCCGCAGACCAGGAAACTGTAACTGCCCTCATTGTGGATAATCTGCAGCAAAGAAAAACAGTGCTCTCAATTCATGTGTTCAGGTGCCTTTAGAGAATGCGAAGAGTGTTGCCTGCTGGACTCATTTAGACATCATACTGATCTGTCTTGAGAGGCAAAAAAAAATAAAAAAATACATTGACCTC
>TRINITY_DN25859_c1_g1_i1 len=518 path=[0:0-517]
ACAGATAGAAGCTCTCAACTTCTTAGACTTGCAAGTCCTTCCTACCTTAGGTTAGCTCTTTATAAACCTGAAGTGTGAGGTGTAAGCTGAGCAGTTAAGACACTCAACCATATCCCTGTGGGTTCAAATTCTATTCGGTTTCACACTGGATGGCCACCTTCAGTCCACCCAGTTGTGAGTGGGTACCTGATTATCGGGTTGGGGAAGTCAAAGGCAGCCAGATGTGGTACTGGCCACATCACTCCCTTGTGCACTGTAGGCCACAGTAACTGGTGTGCCTTAACTGCACCAGCCTGATGGTGCAGTTAATGACTTGGGACAGACTGACTTTGGAAACCTAAAGCCACCCCCAGAATGTTCTGATGTTATCACACAGCAGCATGACAATGCAGCAACTCTGCAGCTGTTTGTGTCACAGAAAACAATGAAATGCAACTTGAAAAGCACCCAATATTCTAGGCAAAGGATCCCAGTCAGCCAACCATTTTGCCTAATTTCCATATTAGGCAAAACAAAAA
>TRINITY_DN25888_c0_g1_i1 len=553 path=[0:0-552]
CTCTTCCGATCTCTTTTTTATTGTGGAAAATGTATGTAGCAAGATACAGCTATAAAGCACCCACTAAAAGCTCTTTGTTGAGATTACTGCAGCTGTGCCTGCGACATGCCAGTTAAATCTGTATTAAGTCTGAATGAAAGAGTGATCACACACTTTGAAATCAACTATGTTTCGGGGGTGAAGGTGGGGAGAGGAAGCTATCCACGCTCCTCAGTAAGAATCACGTCTTGGAACTGGCAAACACACTTGGGCTCTCCAAACTGCAATTTTCCTTCCCATGCTCCACTTAATGGGACAGAGATAAACCCACCAAGCAGTTCTTCTGGGTTTGAACCAGAGTGAAGCCAGTCAAAGCCTTCAGGGTGGGCATCTCCACACCATCAGTCAGTCACGGATTCAGATTAGGAAGATAATGTCATCCGACATCATGATCTGGTTGTCGTCCTGCATCTGCTCCAATGCCACCTTGACTTCAGCTGAGGAGAAGGGGTTGGGGTTATCCCGGTTGATGGACTCCATTAAGCTCTTCAGACCCACAGACTGAGCATGAGCA
>TRINITY_DN25845_c0_g1_i2 len=360 path=[0:0-97 2:98-210 3:211-359]
GATGGATACATTCAGTTTACAAAAATATCAAATTAGCAGCATATAATATTACTAAAAGACACCTACAGTGCGCACAATGGCCAATAAATTGGGAACCACAGGAGGATTGTTGGGATCATTACGTCAGCCACTGACCAATAGCAACCAGGTACTCCAGGAAGGGTTAAAACATTTGGTCCTCGCACTACCTGATTTGTATAGGTTAATGAGACAACAGATAATAGCCACAGATAACACTATTATGGCATGGGCCAACACAACTCGGATGACTATTAAGTGCACCCAGTGACAAGAAAGAGCACTGAGTGTACTGGATGACATCATTGGAAGCCTAGAGGCTGGTAAAATGCATAGACACCC
>TRINITY_DN25845_c0_g1_i3 len=243 path=[0:0-97 2:98-210 4:211-242]
GATGGATACATTCAGTTTACAAAAATATCAAATTAGCAGCATATAATATTACTAAAAGACACCTACAGTGCGCACAATGGCCAATAAATTGGGAACCACAGGAGGATTGTTGGGATCATTACGTCAGCCACTGACCAATAGCAACCAGGTACTCCAGGAAGGGTTAAAACATTTGGTCCTCGCACTACCTGATTTGTATAGGTTAATGAGATAACAGATAATAGCCAAGATCGGAAGAGCGTC
>TRINITY_DN25845_c0_g1_i1 len=782 path=[1:0-519 2:520-632 3:633-781]
TAAATGTCACACTTAAGTGGAAAAATGTTACACAATGTACCATCAATAATGTTCAAAATGTATGGATTTCTAGGAAATGTAGCATGGATATGGAGGGAGGATATTGTGTGGGAAAAATTACCATTCCTAGGGGAACTAACCATTTTAAAGAACAATACACAAATTAAGTGCATATGTCATATGGACAGGGCCTCCACAGCCACACCCACATAACACTTCCTCGATACAAACTCAATGGGACAAATGTGTGCACATAAGGGATGGATATATTCAGTTTACATACATAACCATCAGACTACCAGCATACAGTATTACTAGAAGGCACCCACAGTGCGCACCTTATGTAGCACCCCTCTTTGAAGCCTGGTTACAATCTTTTGAATATCTAAGAGAGAAGGGGAATATAAATTCTCTAAAAGCCACCCCAGATGTGCTCGAGATGTGTCAGGATGGATTGGCACGGAAGGGACCATATTGAATAATATAGATATTGAAACGATGGCCAATATATTGGGTACCGCAGGAGGATTGTTGGGATCATTACGTCAGCCACTGACCAATAGCAACCAGGTACTCCAGGAAGGGTTAAAACATTTGGTCCTCGCACTACCTGATTTGTATAGGTTAATGAGACAACAGATAATAGCCACAGATAACACTATTATGGCATGGGCCAACACAACTCGGATGACTATTAAGTGCACCCAGTGACAAGAAAGAGCACTGAGTGTACTGGATGACATCATTGGAAGCCTAGAGGCTGGTAAAATGCATAGACACCC
>TRINITY_DN25845_c0_g2_i1 len=217 path=[0:0-216]
TATGTCCCCAGGATATCACTGTGTTAATAATTTTGCTATTCCAAGGGAAGATTATGTGAGTGCATATGTCATATGGACAGGGCCTCCACAGCCAGACCCACATAACACTTCATTGATACAAACCCAATGAGACAAATGCGTGCACATAAGGGATGGATACATTCAGTTTACAAACATAACCATCAGACTAGCAGCATACAATATTACTAGAAGACCC
>TRINITY_DN25891_c0_g1_i1 len=242 path=[0:0-241]
CCCTGCTTACCTCCCTTGGGACATAGCGTTACTGTGGCCATGTAGAACGTCTCCGGTAATTCCTTATTTTCTTTAACTGCATTAAACACTTCTTTTTGTATAGATATTATCTGCTCCACGTATGTTTGGTAAAATTCTGGTATGAAGCCATCTGGCCATGGCGTTTTATTTTTAGGGAGTCCCTTTATCACCTTTTTAATCTCTTCCCCTGTAATCTGCTCATTAAACCACTTACTCGGGGC
>TRINITY_DN25911_c0_g1_i1 len=223 path=[0:0-222]
CCATAACGTTACTCGGATCCGCCCCTTTCTCTCTGCCTCCTTGGCCAAAACCCTTGTTCATGCCATGGTTATCTCTCGCCTCGATTACTGCAACCTTCTCCTTGCTGGCCTCCCTCGCTCTCACCTGTCCCCCCTTATTGCAATCCCAAACTCTGCTGCCAAGGTCATTCACTCTGCCCATCGCTTCGACCATGTGCAGCCTCGCCTCTTCTCTGGCTCCCCC
>TRINITY_DN61271_c0_g1_i1 len=205 path=[0:0-204]
CCACCATTTTGTGTGTGGGGACAAGCGTGTGTGTGTGTAGTGAGTGGGGATGCGTGTTAGGCGTGCATGCACCTCCACTCACCATGGTAGCCGCATCGTTGACACGGGGATCCCCCACCATGAACTCATGGGTGGGAGAGGCCCATGTAAAAAGGACCACATTTTCACAACTGTCTTACTTCTACTATCTTAGGTAGATATTTAG
>TRINITY_DN61239_c0_g1_i3 len=204 path=[0:0-42 4:43-101 6:102-138 8:139-146 9:147-203]
GTCTATACCTTCTTGTAACGCCGACTGCTCGGCAGGGCAGTCAGAAAAGTCCCACAACCCCGAATACGCAACTCCTGCCGGATATCACACGTACTCGGTTTAGCCTCTTCCGGTTTCGCTCGCCACTACTAACGGAATCGAGGTTGCTTTCTCTTCCTGTGGGTACTGAGATGTTTCACTTCCCCACGTTCCCTCTACCCGCCC
>TRINITY_DN61239_c0_g1_i1 len=211 path=[1:0-62 5:63-108 6:109-145 7:146-153 9:154-210]
GCCGTTCGTCTACATCACGAGTCATACGAGTGCTGATCGGCAGATCAGCGTGAGAGTCCCTCAACCCCGACCATGCAACGCCTGCCGGCTATCACACATGATCGGTTTGGCCTCTTCCGGTTTCGCTCGCCACTACTAACGGAATCACGGTTGTTTTCTCTTCCTGTGGGTACTGAGATGTTTCACTTCCCCACGTTCCCTCTACCCGCCC
>TRINITY_DN61239_c0_g1_i4 len=275 path=[2:0-113 4:114-172 6:173-209 8:210-217 9:218-274]
CTCTTCGCGCCAAGAGAGGCATTTCGACTACGGGGTTGGCACCCTCTATGACCGGCCTTTCAATGCCGTTCGTCTATACCTTCTTGTAACGCCGGCTGCTCGGCAGAGCAGCCTGAAAAGTCCCACAACCCCGAATACGCAACTCCTGCCGGATATCACACGTACTCGGTTTAGCCTCTTCCGGTTTCGCTCGCCACTACTAACGGAATCGAGGTTGCTTTCTCTTCCTGTGGGTACTGAGATGTTTCACTTCCCCACGTTCCCTCTACCCGCCC
>TRINITY_DN61239_c0_g1_i2 len=330 path=[3:0-181 5:182-227 6:228-264 8:265-272 9:273-329]
CAGGTGGTCCTGGCGGATTCACACGGGATTTCTCGGGCCCCGTGCTACTTGGGATACTTCTCTAGCCATTGCAACATTTCGACTACGGGGCTGGCACCCTCTATGGCTGGCCTTTCAAGACCACTCGTCTATATTGCGTTGTAACTAGTGCTGTACGGCAGTAACAGCTGAAAAGTCCCGCTACCCCGACCATGCAACGCCTGCCGGCTATCACACATGATCGGTTTGGCCTCTTCCGGTTTCGCTCGCCACTACTAACGGAATCGAGGTTGCTTTCTCTTCCTGTGGGTACTGAGATGTTTCACTTCCCCACGTTCCCTCTACCCGCCC
>TRINITY_DN61239_c0_g2_i1 len=227 path=[0:0-226]
TGGCAGATTCACACGGGATTTCTCGGGCCCCGTGCTACTTGGGATATCTCTTTGAAGTGCGCATCATTTCGTCTACGGGGGTAGCACCCTCTGTGCCGGGCCGTTCAAGACCCTTCGACTATGACACGCGTTTTTGACTCCATGCCAGGATGTCAGTCCTGACCAAGAGATCCCACAACCCCGTACCTGCAACGCCTGACAGCTATCACACAGATATGGTTTGGCCT
>TRINITY_DN61247_c0_g1_i1 len=267 path=[0:0-266]
GTTACCTTGTTGGGTCATGTTACTCTTCTCTCCAACAGAAATATGATGGATGCTGAGTAGTGCATTTCATTAATACAAAATGTAATTTTTTTTTTGCTTCTGCCAATCACTCTCTACTTTGAGATTTTATACATTTGGTATGAAATGTAAGCTTGCATTCTGACTGTCTGTAGCTTCATGCATGTGTGTTGCTTTTTAATCTTGCTTGTTCACTGATTCATGTAGTTTCCTCCCACTTGGTTCCGTAGGCAATATCTTATCTTGTTC
>TRINITY_DN61208_c0_g1_i1 len=247 path=[0:0-246]
ATTTGGAAATATGGAAATTTAAGGTTCATGCAGTAAGATGAATTTCTCTTTTTATATTGTCTTCAAAGGGAAATGCCAGTTGATCTTCCTTCAATGAGTAAAGTTGCTGATGCTAGGCCTTTCCTGCTATAAAGGGCCTCCTAGGTCCCTGGTCTCTCCACTTCAGTTCTTTGCAATTGGCAAAGCCTTTCTATAAGGTTTAGTACAATACCGCCTCTGGACAGAGCTCTAAAAACTTAACCAGCCC
>TRINITY_DN61203_c0_g1_i1 len=304 path=[0:0-303]
CCCCGACACACTCAGTTTGGAAGCATCAGTGTGAAGCTGTAATTCTAAACATTTTCCTTGGGGGTGGAAAAATCAGCAGATCAAGGCTTCAGATCTTGTCGGGCTGATCTTGTGATAAGAAGTGTTGTGATAGAGCTTGGACGTAAAGACTGGCAGAGCACAGGTTTAAGTCTGGCTTCTGAGAGAGGTTATTGTATGGATATGAGAGTCCTGAACTTGTTTAAGATTTCTTTTTCCAGTCCAGCCTCAATGGACTACTATCCATATATGCAATATTTATGCAAATTATCCCACATTGTCCTGC
>TRINITY_DN61229_c0_g1_i1 len=282 path=[0:0-281]
TAACACTCCTCCCTGCTTGAAGGTAATGGCACGGGGTGGGATGCAAGGGTTTGGAATGAGTAGGGGTGGAGTCTGCCATCTAAACATTCAGATCCCTGATGACACTAATGAGAACCTTCCAGCTGTGCTTGCAAGTGGCACAAATGCCTCTGTGTGGCTTCATATGGACAATGTACCTCAAAGAATCTCAGTTACAGGCAAGTAAACTTCCATTTTCTTCTTGAAAGCTGCTCTTGCTGTGCTGTCTTTCATCTTGTTTCTGCATATTTGAACACTAAGGCC
>TRINITY_DN61206_c0_g1_i1 len=375 path=[0:0-374]
CCCCGATCTTTTTCGTGTCCAAAAAGGACGGGGGGCTCCGACCTTGCATTGATTATCGAGGCCTAAATAAACTTACAATCAAGAATCGTTACCCGCTCCCCTTGATTCCGGAATTACTAGACAGGCTCCAAGGGGCCACCATCTATACCAAGTTGGACCTCCGGGGGGCCTACAACTTGGTTCGAATACGTGAGGGCGACGAGTGGAAAACGGCCTTTCGAACGCGCTACGGCCACTTCGAATACTGCGTAATGCCCTTCGGGCTTGCTAATGCCCCGGCTACCTTCCAACATTTTATTAATGATGTATTTCGAGACCTACTCGATGTTTTCGTCATTGCATACCTTGATGACATCCTCATCTACTCTACCTCCC
>TRINITY_DN61253_c0_g1_i1 len=231 path=[0:0-230]
CCTGCCTAACTGCAACCAAGCCAAGCACATGCACCTGAGACTTCACATCTGCTTGAATGTTATTTTCCCCTTGTCTCTCCCTATGTCCCCTCTCCTTGTCTCTCCACACACACACACACCCCGGTGTCTATTAAATTGTAAGCTGTAGGCAGGGACCACATCTATCTTATTCTGTAAAGCGCCAGGTACACAGCTGGTGCTATACAAATGCTTATAGGAATAATAATAAGG
>TRINITY_DN61253_c0_g2_i1 len=243 path=[0:0-242]
CGCCTGGAACTCCTTCCCTGCCCACATCGGCCTTGCCCTTTCCACACCTTCAAATCCCTCCTCAAAACCCACCTCTTCCTCGCCGCCTTTCCCGATACTTGTTAGAACTTTCCTTTCAATATTTCCGTGTCTCCCCCCTCTGTGTCGATTAGATTTTAAGCCGTAAGCAGGGACCACGTCTATCTTGTTTTGTAAAGCGCCAGGTACACAGCTGGCGCTATACAAATGCTTATAATAATAAAT
>TRINITY_DN61174_c0_g1_i1 len=239 path=[0:0-238]
GCTGTTGCTTGACCAAATGGCCACTGGAACCTGAAGGTATCATGTCATTTCTGTTTTAATCTATTTGTTTTATCTTATTTTATTTTATTTTACCATTTTATAGAGTTGCTATGATTCCTTTTTTGTACTGCATTGGAGATCTAATGGCTAGGTTACACTAGCTCTTAGCTTTATTTAATTATCTATGTATAGTGTTTGTGTATTTTTTTGTTTGTTGAGGCTATAGCGAGAGCTCATGC
>TRINITY_DN61174_c0_g2_i1 len=338 path=[0:0-337]
TTTGGAAAACCCCTTCATCCGAAGCCAAAGTTTCTACACCTTCTACAATAGGCAAACATGGAAGGACTTCACCCAATCTCAGCTAGATCCCCAGAACCCCTACAAGCTTAGAGAGGGAGTAGCTTTGGGTGGCAATATAATACTTATCATACAATAGTTGCACTAAACAATGCTTGCGGCCTTCAACCTTTGCATATTCGGGCTTTTGTTTGAGCAGCTGAGCTTAGGAAGGTAGCAATTGCCACCATTTCATCCTTCCCTATTAATGACAAAAAAAGAAAGTTAACAGCCCTCCCTGCTGAAATCTAAGCCTTTCTTTAGCAGCGGTGATAACCACG
>TRINITY_DN61242_c0_g1_i1 len=416 path=[0:0-415]
TTCCGATCTCCCCAGTGCCTGCCAAGAAGACCACATCAGAGACTGGCAGAAACCCCACAGTGCCAGAGGGTGCTTTACTGAGACCAACTCCCCATGCAACTATGCTACAGCCCTGCCGGACTCACCGGCACTCGAAACAGTAAGGGCTATAACCTTTGAGCTAGCTTTAGATGAGCTGGAGCCTACAACTTGGAGGATTGGGCAGTCAAATGTACAACCAAAATGGCCACATCAGGCAGCCAGTCACATGGTAACACAGACACACAAATAAATGTTACCATGCAACCAGGGTGCACAGAGAGTTTCCCATCTCATGGAGGTGAAACCTGGTTCAGTCACCTGACCTAGTTTACATAGCTGAGTTTTTAAGGCAGAAACAGAGACAAGTACTAGGAACTAAAATGATGTAAGTGCCT
>TRINITY_DN61242_c0_g2_i1 len=933 path=[0:0-932]
TACACGACGCTCTTCCGATCTGAACTAAAATGATGTAAGTGCCTGAGAGCATGCTGGTGAGACCTTTATATTTAGACCAGAAACAATGCAATTTCAAAATTCACGCAAAATTATACGTGTGGACAAGCAAGTGAACTCCAAGGCTTCCCTTGAACAGTACAGGATCAGTCAACCTGTGGAACTCTGGGTCGCTTGGAAGTTAGCAAGGTGAGAGGTGCTAATTATCCCACACCATGATTATGATCCATGGGCTTCAATGGGGCTACTCTGGAGTAAGTAATTTGTGGATCACAGCCCATATTCCTGAGAAGGGAGCAGCATGTTAATATAAGACAGGAGTGGGGAATCTTTTTCCCTTCCAGAGGCCACTATGAAAATCAGTACAAGCTATGAGGGTTGCACAGAAGTCAGGAGTGTGCGGGGGTGGGGGGGTGAGTCAGGGCAGGGCAGGATGCTTAAGGAATGTGCTATGGGGTACAACTCAGGAAGAGGAGGGTCCAGATCATGGATCTGTCCTCTCTCCTTCTGTGCATGCCCTCATCTCTGCTCCATTATCTGGGGCTCAGTTTTTCAGAGCTTGGGAGTAAACTGGAAAGAGCCACAGATTCCCTACTCCTGATACAGGGCATAGGAGACAGAACTTACCCCTGCCCTCGCACACATTTGTACCTATGGCTTTGAAATGTGCTCTTCCAGAATGTGTATCAAACCCCCAGAATGGCATCTGGCTGGGTCAGATTGAGCGATTTCTTATTTACTAGGATGTTAGCAGGCTGTGAATTACTCAGATTTCACTAGTTCTTCGAGAAGCAGCATTGTCTCATCAGATGAGCACGGCACTGGGAGCTGGGGACACCAAACTCCTAATCCCAGTTCTTACACTGACTTCAACTGGGGTCTTGGATTATTTATTATTATTATTTTGATTTATTT
>TRINITY_DN61242_c1_g1_i1 len=218 path=[0:0-217]
AAGAAGGGCCAAACTGCTTGCACCCTTCAGCCCACAATCAGAAAATGGCTAAATAATCTGGTTACATCAGGGGTGGGGAACCTCAAACATGGGAGTCAAATGCAGCCCATTAAAAGTTTTCATGTGGCCCTTCCTAGTTCCCATTTCTGGCACCTGGATCCAGTTCCTACTCCCAAGCTCTAAAAAACTGAGCTCCAGTTAAGGGAAACAAAAATGAG
>TRINITY_DN61190_c0_g1_i3 len=244 path=[0:0-80 2:81-130 5:131-243]
GTCACCATCCTGCCTGTCCCCCAAGCCCGTAGTCTAGGCTTCATCTTTGACTCACCCCTTTCTTTTAAACCCTACATTGACTCTGTTGCCAAATTCTGTCGCTTCACCCTCCATAACATTGCTAGAATTCGCCCTTTTCTCTCTGTCTCCTCTGCCCAAACCCTTGTTCATGCCCTTGTCATCTCTCGCCTCGATTACTGTAACCTCCTTCTCACTGGCCTCCCCTACTCTCCCCTTTCTCCCC
>TRINITY_DN61190_c0_g1_i2 len=215 path=[0:0-80 1:81-129 3:130-214]
GTCACCATCCTGCCTGTCCCCCAAGCCCGTAGTCTAGGCTTCATCTTTGACTCACCCCTTTCTTTTAAACCCTACATTGACCCTGTTGCTAAATCCTGTTGCTTCTCCCTCCATAACATTGCTAAGATTCGTCCTTTTCTCTCGGTCCCATCTGCCAAAACTCTTGTTCATGATCTGGTCATCTCTCGCCTCGATTACTATAACCTTCTTTCTGG
>TRINITY_DN61190_c0_g1_i1 len=244 path=[0:0-80 1:81-129 4:130-130 5:131-243]
GTCACCATCCTGCCTGTCCCCCAAGCCCGTAGTCTAGGCTTCATCTTTGACTCACCCCTTTCTTTTAAACCCTACATTGACCCTGTTGCTAAATCCTGTTGCTTCTCCCTCCATAACATTGCTAAGATTCACCCTTTTCTCTCTGTCTCCTCTGCCCAAACCCTTGTTCATGCCCTTGTCATCTCTCGCCTCGATTACTGTAACCTCCTTCTCACTGGCCTCCCCTACTCTCCCCTTTCTCCCC
>TRINITY_DN61190_c0_g2_i1 len=209 path=[0:0-208]
CTGTCCTACCAGGAGTCAAGCCTTGGGAGATGGGGGTACTACTGCATGAACCCCACCCAGCTTGGGAGGGTGGGGGAGATTTTCTTTTTTAATGTTATACATGACAAATAATAATTACAAATAACATAGACATCAATAAAATCCCGGTGTAATCTCCCATAGCTGAGGCTTCATCTTTGACTAACTCCTTTATTTTAAACCCTACAGAT
>TRINITY_DN61190_c0_g3_i1 len=879 path=[0:0-878]
TGGAGGACCTTTCTGAACTCTCAGACTGAACTCTCAGATTGAGAATACCCCAGGGACTGCTATGAGATTTTTAAGCAGTCTGAAGGACACTCCAAAGATGGTCTTTATGTCATTCAGCCCAACAAAGATCCCATTGCTGTTTACTGTAATATGCAAGATGGTGGTTGGACAGTAATTCAGCACATTACAGCCAATAGTACTGTGGACTTTGATAGGGCCTGGCAGGACTACAAGTATGGCTTTGGCTCAGTTCATGAAAACTACTGGCTTGGGAATGAATACATGCATCAGCTAACCAGTACACCAACACCTTATATACTTAGAGTTAAACTTGTAAACCTAAATGCAGAAATCAAATGGGCAGAATATGAACCATTCCAGATTGAAGATGAAGAATCTCAATACAGGATTAGGCTTGGCCTATACAAAGGTAATGCTGTTGATGCCCTGACCCAGGATACAGAGGCTTATCTTCATGATAACCAGAAGTTCACTACAAAAGACAAAGATAATGATAACTATTTTCAAAACTGTGCCAAGCTAGAGTACAATGGCATTCCTGGTGGCGGCTGGTGGTACGATGCTTGTGCTGGAGCGAATCTAAACCGCAGGAACGTTATATATTGGCAGAAGGATTGCAACAAGGAACATATGTGCAAGTTTGCCTGGATGATGGTAAAACCTACTGACCAAAGCCAGATTGTCTCTAAAGCCTGTTCTTGTCAGAAAGATGAATTGTGAACAGCATAACTACACTGCACAGAAATTGATTCAATAAAAGCAACTTCTAAAAAACCTTTTTCAGTCTGTTGCTAAGGCCTGCTTCTTCTCCCTACATAACATTGCTAAAATCCAGCCCTTTCCTAAGGGACTCCCTAC
>TRINITY_DN61191_c0_g1_i1 len=499 path=[0:0-231 1:232-232 2:233-498]
CGACGCTCTTCCGATCTGTTTTTACTTTATACGAACAAATGAGAGACTTTTAAACTTCAAGCTTTGTTCAGCATGTGTGCAGTTAGCATCCACAGAAGCACCATTGGTTATGGAAGAGTTAGCACCACATAGTTTAGGACCTAACTGGCAACATGCATCATCGAAAAACTTGGAACATGGTTTATAATCTGTGTGGAACATGGTAGTCTAGTATAAATGATACAAGGCAATTTATGATTTTTCATACAGTACAATACAGTCACTGATCAATGAACTTTTTTGTAGTACAGTACATGACAAGTAACACCCTGCATCCTGCCAACACTAGAGTATGCTGTAGTTCCTTGCATGAGACAGGGATTTGGTTGGTTAGCTTACCTCCTCCCTCTCTTGGAACTCCAGGATCTGATATTTACATGCCCTCAAGAAAGCACTTTCGGGTTTGTTTTGTCAGGAGCAAATGCCAAATATGCATTAAATTCATATTGAAGGGATGAAT
>TRINITY_DN61191_c0_g1_i2 len=498 path=[0:0-231 2:232-497]
CGACGCTCTTCCGATCTGTTTTTACTTTATACGAACAAATGAGAGACTTTTAAACTTCAAGCTTTGTTCAGCATGTGTGCAGTTAGCATCCACAGAAGCACCATTGGTTATGGAAGAGTTAGCACCACATAGTTTAGGACCTAACTGGCAACATGCATCATCGAAAAACTTGGAACATGGTTTATAATCTGTGTGGAACATGGTAGTCTAGTATAAATGATACAAGGCAATTATGATTTTTCATACAGTACAATACAGTCACTGATCAATGAACTTTTTTGTAGTACAGTACATGACAAGTAACACCCTGCATCCTGCCAACACTAGAGTATGCTGTAGTTCCTTGCATGAGACAGGGATTTGGTTGGTTAGCTTACCTCCTCCCTCTCTTGGAACTCCAGGATCTGATATTTACATGCCCTCAAGAAAGCACTTTCGGGTTTGTTTTGTCAGGAGCAAATGCCAAATATGCATTAAATTCATATTGAAGGGATGAAT
>TRINITY_DN61191_c0_g2_i1 len=217 path=[0:0-216]
TTAAACCTCCCAGACTCTGTCCTTAACCTCCCTGGAAGCAGACACTGGAAGGGGTGTTGTTCCCTGTGCAGCTGGGACCTGATTTGTGGGTAGAGAGTGCTATGGAGTGAGAAGATACATGCCTGTGGAGGCTAATCGCCAGTCTGAGAATAAGCCTGAAGTTACCACAGAATGTTTCGACATTCTGATGCTACCACGCTTGTTATGAATATTTCAG
>TRINITY_DN61276_c0_g1_i1 len=578 path=[0:0-577]
GGCGGCGGGCAGAGCTGGAGGGGGTGGGGCAGACACGGTGCATGCAATCTGCTTCATCCCGGTGTTGGCCTCGGAGGATCGAGCATGGCCCCTCCTGCTGGCTTCAGGCTCCCGGCTCTCCAGCATCTCAGCAACGGGGCTGTGATGTGGAGAAAAGAGTGGGGCTGGGTCCTTCTCCCCACGGTGTGATCTCCTGGATATTAGCTTGTCATCTACTTCCTCGTCCCTGTGTTGCACCCCCTTGGGGGGGGGAGGGGTGTCAGAGCATGGAGCTGGGGGTGGGAGCAAGGCACCTTGTTGCCCTGTTCTGGGGAGCTTCAGGGAGAAGAGCAGGAAAGCATGGGATCCATGTTTACTGTGTCAAAGAAGATTCTGCAGTCACGGAAGCCAGATCTAGCAAGTTCACTGCCCGGAGGAAAACCTTGTACAATTTCTTTCTTTGCATAATTCTGCCCCTTGGCTTCCTGGCACGCTGTTGAAATAGCTTAGCCCTCCACCAAACCAAGCTCCGCAAAAGGCCAGATGCGGTACAGTTTGATTTGGGAGGACTGTGCAAAGAATGCTCCTCCCCCCCCCCC
>TRINITY_DN61195_c0_g1_i1 len=509 path=[0:0-508]
TACCAAAAGTGTGGCACCGACACCCGGCTGCAGGAAGCTTCTTTTCCAGAATGCAGAGCACCCCATCCCTGCCTCGACAGCGTGGGGGCCCCAGACAAACAGCCCCCAGGTTATAATGCGAAGGGAGAGGGGCGCTCTGCCATGCACCAGGGAAGGGGCGGGCGGAACCACCAGCAGAGGCGACAGGAATGAACTGCAAACGGGAGGAAGGGGAAGGCTCCACCTAGATCCTAAAAGGCGTGGCCTGTCCGGGGAGGCACCAAACAGGCCGGTGTAGACAGGTCCCATGCGCCAGAGGCTCTGGTGGGCGTGCGGCTCATCTGGCTGGTGGTGGGGATAGGACGGGGTGCGCCAGCGTAACATTGAGAGAGTCATTGTGCTGCACCAGGGAGGCGTGCTTGTAGTGCAAGACCAGCTCCTTCAGCGAGGCGTAGAGGTTGTAAGGCTCGGCAAAGCCATAGCCGGTCACCGTCTTGTAGATTACGCAGTGCTTAGTGTCGCCATCCACC
>TRINITY_DN61234_c0_g1_i1 len=237 path=[0:0-236]
TCTCAGTCTTTATAAACAGCCTTTTGATTCCAGCTATAGGATTGCAGTGATTAAGCTTATTGCCATGTAGCAGGTTAGCAGCCTCTCTTCCAGGACACTCTGTCAGCCTACTTTGTACAAGCAAGGTTCACATATGGTTTCTCCCTTTGGTTGCCACAATAAATTCTTGTGAGGTAAAGAACACCTTTCCCCGGAAGGCCTAGAGCGTCTCTGACGCCGGCAGCCACAGCCGGCGGA
>TRINITY_DN61181_c0_g1_i1 len=309 path=[0:0-308]
TGGAGAGGGTGGGGGGGGGCGGTTTCCAGCCAGGGAAGAACCCTTATCTGACTCCGACACCCCCCGCCCTCTCCATCAGGGCCAGGGAGAGGGAAAGTGCCAAGTGGTACCGCTAGTGGAAGCTACCACCAGCACATTAAATGCGGGCAGGGGGATGCCCGTTTATTAGCTCAACATGCTAAAACATGTGAATAGGGGCTGCATGAACCAAACATGGTCTCCAGCGGGCTATTGTCTTGTTTATAAACACCCTAAGTTTTCTATATTCTGCTGTTCCCACTGCAAAACCCCATCACAGTGTAATGGACG
>TRINITY_DN61248_c0_g1_i1 len=238 path=[0:0-237]
GCTCCTCCTCTGTTTTGTCCACTCGGGAGCATGGGCCCAGCACAAAAGGGCAGGTAGCATGACTGAGGGCAGTGGGGCAGGTAGTGCCCACCCAGAGCTACTGGAGGGAGGATGATGGTGCCTCAGCAGCAGTGGAGACCTATCTGGAGGAGGAGCCTTGCATAGAACCCGGCAGCGATCCCTTGGCCTACTGGGCCAGCAAGGCCAACGTGTAGCCAGCCCTGTCCAAAGTGGGCAA
>TRINITY_DN61249_c0_g1_i1 len=330 path=[0:0-329]
CCAGGAGGAGTCACTCCGCACGTATCTCTTCACCTACAGCAGCGTCTACGACTCAATCAGGTACTGCAGGGCCTGGGCCTGTCGCTACCGCCTCTCGCCAGCCCCCTCCAGAGTGACGGAGGCGGCCTGCCCCTCTAACCTTGTGGCAGGTGTGTGTCCCAGCCCAAGAGGCGTAGCCTGGGGGAGAACGTGGCATCGTGTTAACCTCCCCTGCGGGATGCTTCCTGGCCCAGGTGGTGCGGCATAGGGTGGGCGTGGCCTATCGGTAACCCCTCCCCCTTTTTTCATCTGGGACCTCCTCCCAAGAGTGATCTCATGCTTTCATGTGCC
>TRINITY_DN61230_c0_g1_i1 len=480 path=[0:0-479]
CTTCCGATCTTCTGAGGCAGGATACCCGCTAGCTAAAGCATCTCTGACCGAGCCGGATCTAATCTCTTCTAGGGGCGGAGACTTTACCACTTCCCAAGGCAGTATGTTCCACTGCTGAACTCTTCTAATATTGACTCTAAACCGCCTTCCCTGCAATTTAAACCCAATTGCTTCTTGTCCTAACCTTAGTGGCAGCGGTGGGGATTCTGTATGGAACAATCCGCCAGAGCCAGGCCGCACAGAATGCAGTCAAGTTGTCTTTAGTAGAATCCTGTACGTAATAGTACAGGGCCTAGTCGAGAGCAGACCGCTGAACTGAGCAGACAGCAGTCTGATTCAGGCTTCAGAGACTGGGCAAGACTTGACTGGAGAGGGATTCCAGGGTGGAATCCAATGAGAGACTAGCCCGCTGGAGCCCATGTTTGGTCCGTACAGCCCCCAATTGCACGTTTAGTGCATCCAGCCTAATAAATGGGCAAC
>TRINITY_DN61264_c0_g1_i1 len=249 path=[0:0-248]
AACCAGTTCATTCACGCCCCCACCCAACCATATGATCAATTTACACTTCCCCACCCATAACCATTTCATTTGCACCCCTGGGGCTGCGTGAATGTATTATATGGGGGGCACAAATGAACTCGTTAAGGGGTGGAGTTTAAAGACAGTATTCCTGTTAGCAACAACTCCATTAAGAAGAGTTCGTGAAATAGCAGCCATAATCTCAGAACCATATTTGCAGATTTTCCAAGACAGGTAGGAATTTAGGAT
>TRINITY_DN61238_c0_g1_i1 len=205 path=[0:0-204]
GCTCTTCCGATCTCCCAGATTTCCAACCTATTGAGTGTTGTTGTTGTTTTAAATTCTAATTCTATGTTCGAGGGCGTTAGCTACTCCTGCCAGTTTTGTGTCATCTGCAAACTTCTTCCCTCCACTTCAACATCTTTATTAATAACTTGGGTGAAGAATACCATGGGATTCAGGACAGAGCTGGGACGACCCCATTCGATACCTC
>TRINITY_DN61180_c0_g1_i1 len=241 path=[0:0-240]
AGGGGGAGAAGGGTGGGAAATGTCAAGGCCGATGTTAATCTTTTCCTTGAAGGATGCATGGTCCTGTGCAGAAATGGGGGTGGAACGAGGGGAGAGGGTTTGAGAAGGAAAGCAAAAGTTGCAAAGAGACAGGTTTGTGGGAGTGAGACTAATCATGATTAAAAAGTATTGTTACTTAGCAAGGGAGATGGTAGAGTTGAGGGAAGAGAAAATGAACTTTGTAATGGAGGTAGTCGGCAAA
>TRINITY_DN61214_c0_g1_i1 len=263 path=[0:0-262]
TCTGTTTATTAGGTTGGACATGCTAAACATGCAAGTGGGGGCTGCACAGACTGAACCCAGACTGCAGCAGGCTACTGTCTTGTTAACACCCATAATGATCACCAAACCACGACCGGTCACCTTCATGCTGGTAAGTGTTCACACAAACTGTTACTTAGAAATACAACTCAAAAGGGATATTACAGGTACTCCTGATTTTTCAGTGCATCTCTTCCTACTTCTGAAGGTCAGTTCAGCATTCTGTTCCATGTGGACACTTCAGA
>TRINITY_DN61185_c0_g1_i1 len=272 path=[0:0-271]
GCTGGCTAAGAACAGTTGATCCAGTGAAAGTTACCATCTGAACTACTTTGTCTCTGTCGTTTGCATTGCATCCACACAGATCCGGACTGGGACTGTAGCCTGATACAGTTTGCTTGAAACACTGAACTAACATGGAATTTTATATATTCTAATGATTCTGTATTACTTGGCTCTTGTCTGATACTTGCTCTTGAATTTACCACTTGTCCTATCATATTAAAATGCTATTACTCCAAAAAATTGGGCATATTGAAAGCTAAATTTAGGAAGGC
>TRINITY_DN61205_c0_g1_i1 len=361 path=[0:0-360]
AGTCCTGTTGTGGGACAGGTTTTTATCAAAAACCCCCCCCCCGCCTCTGGCGTAGTCCTTGGACATCATGGCCGTCTTTCTATCTGACCTGTAATCCAACCCACGGTTCACGGCGTCATAGGCAAGGCAGTAGCCAACGTATCCAATCGCTGCAACGACTAGGTTATAAAAGCCCCGTAACACCATAGGGCCGGAATACAAGCCCAGGAGTTGCTTTATGGTCACCCCAGAGATGTAGGTACTGGCAAGGCAAACAGGAGCCACAGTTGCATATATTATGGGGCTATTGCTTTGCAAGTACACAACTTCTCTGGCGATGGCAAATTTCCGAGCCTCCCTCGACAACGTTAAGGCTTCCTTC
>TRINITY_DN61205_c0_g2_i1 len=290 path=[0:0-289]
CCCCTAATGAAGTTGCAGGAAAAGCAGCAGTGTTTCTAAAAGAATACACCATTTACAAGTTTAAAATTCAATCCCTCCCATCCTATGTCTCGGACACCCTTAAAACATTAACTATCCGGTCTCGTCTGGACGTGTACGGCGTGTGTTTTGATCTTAACCAATGTCTTGGAAAAAGATTACCGTTAAGGGCAAACGTCGCCTCTCCTTGTTTACCCAGAAGAAAGCGGAGAGTCCTGTTGTGGGACAGGATCTTATCATAAAACTCCACCCCGCCTCTGGCGTAGTCCTTG
>TRINITY_DN61246_c0_g1_i1 len=205 path=[0:0-53 2:54-204]
GGCCTCTGTACGCTCCGGCGGCAGTATTTGGGAACTGAATTATTCTGGCTTGCGGGCCTGTCTGTTCAACTAAGAAAAAGGTAGAGAACTCATTCTCTCAGAGGGGTGATACTCAAGGCCTAAGTAACCTCTGAGTGGTGGCAGCAGAAAAGTACCAGATAATAGGTGGATAACGGGGTGCCGGGAGGCTGGGGTGAACCCCAGT
>TRINITY_DN61246_c0_g1_i2 len=220 path=[1:0-68 2:69-219]
GTGTGAGAGCGAATATGTCTCTGTACGCTCCGGCGGCAGTAGTTGGGAACTGAATTATTTTGGCTTGCAGGCCTGTCTGTTCAACTAAGAAAAAGGTAGAGAACTCATTCTCTCAGAGGGGTGATACTCAAGGCCTAAGTAACCTCTGAGTGGTGGCAGCAGAAAAGTACCAGATAATAGGTGGATAACGGGGTGCCGGGAGGCTGGGGTGAACCCCAGT
>TRINITY_DN61267_c0_g1_i1 len=216 path=[0:0-215]
CAGACGTGTGCTCTTCCGATCTGTACTTGCTATATAGTGGGCATACGATCCATTGGATGCAAACTGAGGAATAATCATTTGTAGGAGTAGAGTGTCTGGGGGCTCGCTCATAGTGAGTCAATGGATATTTTCAGAGCATGTGGGGGTGCACAACCCTGGAGCAAGTCCAGGAGTGCACCCCATGTCTTCCTGTTTGCAGCCATGTCGAACCCAGCC
>TRINITY_DN61215_c0_g1_i1 len=221 path=[0:0-220]
CAGGAAACTACAAACAGTTAGAGGCCAGAATACTGGGACATACTAAAATGAACGACATGAAATGCCCGTTGGGAACAATGGATGTTAATTGGCTAGCTCTCACTGTGGTGATGCATGAAACAACAGCTGCAGCAGCATGGCTCTGGAAAGTCAGAGAGGTGCTGCCCATTCCTGCCTAATGGTCCTGCCACCCATAATTGATAGTTTGAACTAGATTTGCT
>TRINITY_DN61272_c0_g1_i1 len=295 path=[0:0-294]
TACACGACGCTCTTCCGATCTCGGACTCGAGCGGGCTATGGTTTGGTAACACTACATGTTCTATGTTACTTTCACATGTCCCATTGGTGATGTAGCTGTGGTCCCAAACCCACAACTGTTTGAACACACACACAAGGTCTGACTACATGCTAAAAGAGCCAGTTAAGTGAGTCAGTGTAGTGGCTAAGAGTGCAGTACTTGGACTAGGAGGTACGGGGAGGCGTCAGGTTTCATCTTAGCCATGAACTCACTGGGTGACCTTGGGCCAGTCACAGATCTCTCAGCCTAACCTACC
>TRINITY_DN61213_c0_g1_i1 len=203 path=[0:0-202]
AGTCTTGCTCCCTGAGTCAAACTCCTCCTCCCTCCCCATTTCGGTTGGGGTGCCCCAAGGCTCTGTCCTTGGCCCTCTCCTTTTCTCTATCTACACGCAATCCCTAGGCAAACTCATTGCCTCCCACGGCTTCCGATACCACCTATACGCGGACGACACTCAACTCTCTCTCTCCACTCCTTCCCTCTCCTCCTCGGTTCAAG
>TRINITY_DN61235_c0_g1_i1 len=289 path=[0:0-288]
TACACGACGCTCTTCCGATCTTCTACATATTTATTTACAGTATAATTGCAGTACAACAAACCTCCAGGGGACAGAGAAAAAGTTCATGCTATTAGCATGTTCACTATAGTACCGTTGTCATGACTGGACTATTAACTTCTGAAAGCCCAGATCTCAACCCTCTTATGCCCTCATTGGGGTGGTGGACCAGTTAGCTGGTCTGCCCTCGGAGACCAATGGATCCAATTGATTTCCAGAATTCTCTGGGGGATTTACCTGCTGGCCTTAGCGGCAACTCTATCAATGAGCT
>TRINITY_DN61197_c0_g1_i1 len=290 path=[0:0-160 1:161-169 3:170-191 5:192-289]
TGGGGAGAAGGGGGGCGAGAGGCCTGGCGCTGTAAGGCTTTGCCTGCCTGACTCCAGCTCTGCTCCAGTGTTGGAGTTTAGGGCCCCTGGCTGCTTCTCGGTGGAAGGAATCCAGTTTGGGGAGCGGGGCAGTTGTTGGGGAAGGTCAAGGTAGGGTGGCCATGTATGCAAATTTTTGGAGGGCACTTATGAGAAATACAGGTTGGAGTCAGTGCAGCCCTGCAACCTGTGTTTCTCGTGGGCGCCCTCCGGGGATTTCTATATATGGCTCCCTTGGGTCCCCTCCTCTG
>TRINITY_DN61197_c0_g1_i2 len=290 path=[0:0-160 1:161-169 4:170-191 5:192-289]
TGGGGAGAAGGGGGGCGAGAGGCCTGGCGCTGTAAGGCTTTGCCTGCCTGACTCCAGCTCTGCTCCAGTGTTGGAGTTTAGGGCCCCTGGCTGCTTCTCGGTGGAAGGAATCCAGTTTGGGGAGCGGGGCAGTTGTTGGGGAAGGTCAAGGTAGGGTGGCCATGTATGCACATTTTTGGAGGGCGCTTGTAGGAAATACAGGTTGGAGTCAGTGCAGCCCTGCAACCTGTGTTTCTCGTGGGCGCCCTCCGGGGATTTCTATATATGGCTCCCTTGGGTCCCCTCCTCTG
>TRINITY_DN61197_c0_g1_i4 len=205 path=[0:0-160 2:161-204]
TGGGGAGAAGGGGGGCGAGAGGCCTGGCGCTGTAAGGCTTTGCCTGCCTGACTCCAGCTCTGCTCCAGTGTTGGAGTTTAGGGCCCCTGGCTGCTTCTCGGTGGAAGGAATCCAGTTTGGGGAGCGGGGCAGTTGTTGGGGAAGGTCAAGGTAGGGTGGCCGTGTACGCACATTTTTAGCAGGCACTTGTGGGAAATACAGGTTT
>TRINITY_DN61220_c0_g1_i1 len=248 path=[0:0-247]
GTACCCTCTGTTAGCCCTGTGGGGCTATCATGGTCATGTGTTTTCCACCATGTCATAGTGGAGTGATCCTCAGGATTCAGCATTTCTGGGTTCACTCTCTTGTAGGGGTATACCCTGAGGTGTCTGTATAAGACTGTGACAAATGTGTGGGAACGCCATGTTAACCACCTTTGTTCCCCAGTTACAAACTTTGTCCGTGTTTCCAGATTATCTGGCAGCCTGTTTCTTCCTGGCTGTATGTCTGTTCC
>TRINITY_DN61255_c0_g1_i1 len=459 path=[0:0-458]
CCTGCTTTGCGGGCGGCTTTGGGAGGCATCTGGAGTGGTCCTTTCCGAGTAGCATCTTGTCCTGGTCCCTTCCAATTATGCTTTGTCAAAGGCAGAAAGAATCCTATGTCCCAATATGATTTGTCTTTTTTCCCCCTTCACATCCTTCCTGTAAGTTTTCATTGGTTTAGTGAATGAGTTCAGTTGTTTTTTTTAAATTGTTTGTAGTTTACCACAATGAATCAAGATCTTGTAACAAAAGACTGACTTGCAGTGATGCTCCTCCTCTCTGGCAATTTATACTGTCAAAGACCCTCCCTCCCAGCAGCCCTCTTGTCTGGTAGAGGGTCACATTTGAGCTGTGAATTTTCTTCTTCGCTCCCTAGGAACACAGAGGCAAACTACTGGCCATTATGGTTCAAGCTGCATTAACAAAATGTGGGGGGAGCCCTCTTCTCTACCAAAAATATTGTTTTCAGC
>TRINITY_DN61210_c0_g1_i1 len=228 path=[0:0-227]
GTGCAGATTTTTGGTCTATATTTCATAATTTAACATCAAACTTACCGGAAGATATGTACTAAATTTATTACCAGATACAACAACAGTGGATATACAGTAGCAGTCAAAATACAAAACAGCAAACTACTGCTACGAAAAGTAAACAAGTGTTCACAATTTAATACAAAAGAGACAAAAATAATATTTAAAGCACAATAAGCAAAGATCCAAGATAAACCCAATGTTTTG
>TRINITY_DN61236_c0_g1_i2 len=367 path=[0:0-366]
AATATTAGGGTAGACACATGCCCCGCATGCCCTCCCCGTGCCTGCTGGGGGGCGGGGGATGGAGCTGAGGGGCATGAGGAGAGACTGTGCCTGGGTTGAGAGTGTGGAGGCTGCAGTAGAGTCCCCTCCCCCCAGAAAGGGAACAGATGGAGACATAATATTTCCCATTATCTCTTTTATCGGAGACTTCGGAGACATTGGCAAAAGCAAACAATCTCTGGCAATGGATAGTCTAGGGGCAATGTCTGTGGGATGGGGCGGTGTGTGTCCCCCTGTCTTGGGATTCCTGTTACCCCCTGGCTGGACAGGTTTGTGTGTTCATCTCCGGAGGTTTCCAGTTCAGCCCCTGCTGCGGGGGACAAGGTGG
>TRINITY_DN61236_c0_g2_i1 len=241 path=[0:0-240]
TGCCTCCGCTGGGCTGTTGCCATCTGTTGCAGCGAGGAGGGGGACTTGCTGCTGCTTTGCTCTGCTCCGCGGGACCAGGGGAACTGGCCCAGCTCAGCTCCAGCCTCCCAGGAGCTGCAGCTTCTCGCCAGGCACTTCTACCCGCCTGGGAGTCAGGACCGTGACGTGGGAGGAGTCTGGACTCAGTCCCATGTAGCAGGGTGCGGGCGGGGCTGGAACGCAAGGGAAAATATTAGGGTAG
>TRINITY_DN61254_c0_g1_i2 len=389 path=[1:0-357 2:358-388]
CTACTTTGAAAATGAGTACAAGCTCAGAGGGGCTGCATAGAAATTGGGGGTGTTTAAGCATTACACTAGGGAAGAGAAGGGGCCTGATCGTGGATTTGCACCATTGACATCCCTAGCCTTGCATGCATGCCCACATTTCTGCTCCTAGTGAGGAAAGAGGCTCCTACTCCAGGGGACTGCTCATTTGCACTGGAGGGAGGCACTTTCCTCCATCTCCTCCCCCTAAAAAACTCCGCACTTCTTTTGCCTTTCTGTCACGTCTCCAATCCACTGCTTGTTACTCCAGCGCCCCCTGCTGCCAGGCCTCTGAAAATTCCCAAGCTGGAAGGGAAGAGCTCTTTAGCCCACAGCTTCTCCCATTTTATTAAGAGATTGTTACAAGACTGCAT
>TRINITY_DN61254_c0_g1_i1 len=409 path=[0:0-49 4:50-408]
CATACGAGATTACAAGGTGACTGGAGTTCAGACGTGTGCTCTTCCGATCTTGTGGAGGCAAACTTTAACCTAGCCACATCCTTCCTGTTCAGGAATCTCGAATCAGAAAAATGCAGTGAAGCGCAGTGGGATCCTCCAAACAGAGCGCTGGTTCCGGCTCATAACACAGGCACTCGCTTTGGTGGAACATGCACCAGAACTGCACAGGGTCAATTCAATGGGCGTCACCGTTCCAAACCTCCCAGCCCAAACTCTTCCCAGTGTTCAAAGGGAGGGTCCAGGGGGATGTATTGGAACGCACAGGGAGTTGGAACTAGCAGATCCGTGGACATTCGCAGATTCTGTGGGGAGGGGGCTGCATGTTGGAATGTCTGACGAGGGAGCATTTGTTCTTGTATCACAAAACCCA
>TRINITY_DN61254_c0_g1_i3 len=808 path=[1:0-357 3:358-448 4:449-807]
CTACTTTGAAAATGAGTACAAGCTCAGAGGGGCTGCATAGAAATTGGGGGTGTTTAAGCATTACACTAGGGAAGAGAAGGGGCCTGATCGTGGATTTGCACCATTGACATCCCTAGCCTTGCATGCATGCCCACATTTCTGCTCCTAGTGAGGAAAGAGGCTCCTACTCCAGGGGACTGCTCATTTGCACTGGAGGGAGGCACTTTCCTCCATCTCCTCCCCCTAAAAAACTCCGCACTTCTTTTGCCTTTCTGTCACGTCTCCAATCCACTGCTTGTTACTCCAGCGCCCCCTGCTGCCAGGCCTCTGAAAATTCCCAAGCTGGAAGGGAAGAGCTCTTTAGCCCACAGCTTCTCCCTGTTAGAACAAAGGCAGAGGAAGGTAACTATCCACAAGCATATGAGAGTATGTTCCTGTTGATCCTCTTGGGCAAAAGCTTGTTGGGTGAGTGTGGAGGCAAACTTTAACCTAGCCACATCCTTCCTGTTCAGGAATCTCGAATCAGAAAAATGCAGTGAAGCGCAGTGGGATCCTCCAAACAGAGCGCTGGTTCCGGCTCATAACACAGGCACTCGCTTTGGTGGAACATGCACCAGAACTGCACAGGGTCAATTCAATGGGCGTCACCGTTCCAAACCTCCCAGCCCAAACTCTTCCCAGTGTTCAAAGGGAGGGTCCAGGGGGATGTATTGGAACGCACAGGGAGTTGGAACTAGCAGATCCGTGGACATTCGCAGATTCTGTGGGGAGGGGGCTGCATGTTGGAATGTCTGACGAGGGAGCATTTGTTCTTGTATCACAAAACCCA
>TRINITY_DN61254_c0_g2_i2 len=242 path=[0:0-241]
ACTACTGATGGAATAGTTGAAAAGAAGCACTCCTGCAACTCAAACTCCTCCACCCCGAACTCCTGTATAATAATGACCACAGAGCACTGAAGAATGATACTGTTGAATTGATCTTTATGAAATTTCACTTTTGTGTGCTTTGTGAATAGCAATAAACCAAAGTTTGGAAATCCTTTCCTCCCACGGGCCATTTGGAAAATGAGTACAAGCTCAGAGGGTTGCATAGAAGTTGAGGGCAGGGG
>TRINITY_DN61262_c0_g1_i1 len=378 path=[0:0-377]
TCTTCCGATCTCCCTAGAATTCACATAGCAAGCAACCCTCCTGCTCATCAGCTGATTGGTGGGTAGTAGGAGAGCCTCAGCTGTAGTGCAGAGCCTCAGCCTAGGGCTGGGACTTGCCACTTTGAAATTAAAAGGGGAGGTGGTTGTGAGCAAGAGCAGGAATAACTGCGTAAACAGAACTGGAGTGGGACAGAACGGGGGGCAGGATTCTGTTGTGCAGACCTCTACGTGGAAACTACATGAAAACAGACAATGCCATCCAAAGGGCTTGTCATCCAAGTGGTGTTAGTACCCTGAACACAAGACACTGGAATCTGTGATTAAAGCAAATATCTTACCTGTTGCAATGTTAGTAGTTTCTTTTGTTGGTTTAACAGT
>TRINITY_DN61199_c0_g1_i1 len=283 path=[0:0-282]
CAGAGCTATTGTTAAAAGTCAAGTTGTTGTGAACAAGCTGGATGTGGTTAACATCAAAAGTATGCAGTGTGTTGCCTACAATGCATTAACATCAAAATTAAGCAGTGTATGATGCATGCAATGCAACAAATACATGCAATTAATAAATACAATATCCAATTGGTAGAAACCAATACAATGCAATATATACATGTAATAAATGAATACAATAATCCAATTGGTAGAATCCAAAGTCCAAACGCGTTTCGGGGGATTCCTCCCCTTCTTCAGTGGACAATCAAAT
>TRINITY_DN61273_c0_g1_i1 len=273 path=[0:0-272]
GACTGATCCACTGTAAATGGGGAAGGCTGAGGCGACCCTCTGGGAGCTAAAATCTCAGATGGACCTTTTCTAGGGTGCTCAGAAGAGATCACCTGGCGCTGATGGATTGGTGGCTACCACTTAAAAGTGTTCTCTCCCAGAAAGTTTGTTGGAGTACCCCAGGTCCAGAGCTGATTCTAATTGCCTGGTCCACAAGTATTTGCAATTTGTCCCCTTGCAAAGTTAACAACTTACCAATACCCTCAAGTTCTACATATAGTTTTTTAACTGAGT
>TRINITY_DN61237_c0_g1_i1 len=490 path=[0:0-489]
GTTGAGTTTATATGGGCCTGCATGGCCTGGTATTTCTGTAGTCTCATCCCATAGAGTTTACGCAGTCGGTATAGCTTACGGTTTAGGTTTGCCCGCTCACGCGGTCTTTGTAATGCAGCCTACGTACCTTTGGCTGTGTTCTCTCTTCGGATGTGAATGAGCCGATCATCTTCCACCAGTAAGCTTATCGCTGCCTTAGCTTGCCTGACTTTTCCTGTCCCATTCCTCTCTCTGTCTTGAGTCCTTCCCACAGGTCATCTTTGGAGAGGAGCATCTGTACCTTGAACTTCCATAGCCGGTAGTTGCTGCTGTTCAGTTTGGCTATCCCTAATTTGTAATCTAGGCTTCCCGCCACGCTCTGTTTCCACTCCGGCAGTTTCAGAGAGCTTCAGGGTTGAATCGCAGCTGCAGGCCAGCCTGGGCCCATAATAACCGATTGGCAGAGGGTAATTGCCCTGAAGCACTCACTTGACACAACAGAATTAGGACT
>TRINITY_DN61241_c0_g1_i1 len=235 path=[0:0-234]
CATCATTATAACCTTAGCTGCAGTGGTTCCCCAACCTTTTTGACGCTATGACCCCAAGCTTAGGAAATCTGCATCTCTCATTATGCAGACCCAGTTTCATCAGGACTCCCTTTTGCAGCAGACACCCCATTTGGAGTTCTGGCCCCAGGTTTGGTAGCCCCCTGCTTGTACCATGTTTTCTTCCTTGAATGCAATACCATGGTTGTGGGGACTTGTTGCATTCATTTCATTGCTA
>TRINITY_DN61188_c0_g1_i1 len=331 path=[0:0-330]
TCTGGCAGCAATTAGCCTCCCTCACTCCAATTCCCTTGGAGGCAGTTTAACAAGAGCCTGCCGCTCACGTTGCAACGGCATGGAAGCTCTCCCCAGCCTCACGGTAGCAGCAGGGACAGGTAGCAGGACCTGCTCTGGGCCCCGGGCTCCTGCCAGCCAGCTCAGTGGCTCAGACAGCAGATAATGGCTGCCCTCCCCAGCCGGGGGAATTGTTGCCTGCCAGCCCTTCTGGGCAGCAGCTGAGGCGTGTGCTGTGCTGAACGGCTAGGGCCCCCCAAAAGCAGAGGCTCATGAGAGGAGGTTTCATGGCTGGCAGCAGCAGCGAGGCCCC
>TRINITY_DN61198_c0_g1_i1 len=211 path=[0:0-210]
ACCTTGTGGTGATGTCCGCCCTGCGTGCATCCCACCACATTGGTGGGAGGGGCCAACTGAGCATGTGCAGGAGCAGCTAGCAGGAGCGGACAGTTCCCACCCAGCCTCAGTCTGGAGTTAGAGGCAGAGCAGTGTGGAGCTCTGCCAGGCTGCGGTCCTGAGAGTCCCAGCTTGAGAACCCTTGTACCTGAAGGCCCAGATCGGAAGAGCG
>TRINITY_DN16891_c0_g1_i2 len=288 path=[0:0-38 3:39-52 6:53-146 8:147-157 9:158-234 11:235-287]
AGATCTACACTCTTTCCCTACACGACGCTCTTCCGATCTGCTATGAGGTACAGTTCTAAACCTTCGTCTGACAGATGCACCCCATCCGGCCGGTAAAGCTCCGGCCGAGAATATTTAATCCCGGGGTGTCTGATTGTGTCACCCCCCAAATCGGCCACCAATTTCTCTACCTCTCTGTTTATCTTTCTCCTCGCCTTATCCACTTTACTGGGGCGCACGGCATTCCTCCACCTGAGATCGGAAGAGCACACGTCTGAACTCCAGTCACCTTGTAATCTCGTATGCCGT
>TRINITY_DN16891_c0_g1_i4 len=362 path=[0:0-38 9:39-115 10:116-192 12:193-361]
AGATCTACACTCTTTCCCTACACGACGCTCTTCCGATCTCAATTTCTCTACCTCTCTGTTTATCTTTCTCCTCGCCTTATCCACTTTACTGGGGCGCACGGCATTCCTCCACCTGATCCTCTCAAGCATCTCAGACCATACAATCTTTGTGTTTGGGAGAAGTCGACGTGCCTCCCAGAGGTCCCTTTTTATGCAGGTGGCCAGGTGTAAACCTGTTTCCACAGGTATGTTATTCTCCCCCAGATGTACAACCAACACGTCTGGATGCGTCTCTCTTGCTAGTGCGTGGACCACCGGCAGGAATTGAGCCCATCTCATTCCGCTTCTTCCTTTCCACGCCACTTCCGCGAGATGTCCCAGGC
>TRINITY_DN16891_c0_g1_i8 len=328 path=[2:0-126 4:127-327]
CACCGTGATGCTGGCCGGTCAAGCTCTAGCATTCGGGTGTACCCCATCTCTTAAGGAGATGACCTGGCAGCAGACTATCCCTACCCCTAACTGTCTAACTCGCAGGACCCCTGCCACTAGAGATTGCCAGCATTGCTTGGCTAAACTCGCCCCCCACCGCCCGACTCTCCCAGCATAAGGCTCAATTTTTGCTGAATTGCTATAAGGTACAGCTCCAAACCTTCATCAGACAAATGCACCCCATCTGGCCGATAAAACTCAGGCCAAGAATATTTAATCCCAGGGTGCCTGATCGTATCACTCCCCAAATCGGACATTAACCTCTCCA
>TRINITY_DN16891_c0_g1_i9 len=640 path=[2:0-126 5:127-211 6:212-305 8:306-316 9:317-393 10:394-470 12:471-639]
CACCGTGATGCTGGCCGGTCAAGCTCTAGCATTCGGGTGTACCCCATCTCTTAAGGAGATGACCTGGCAGCAGACTATCCCTACCCCTAACTGTCTAACTCGCAGGACCCCTGCCACTAGAGATTGCGAGCAATGCTTGGCTAATCTCGCCCCCCCGCCCCCGATTCACCTAGAATAATGCTCAGTTTTTGCTGTATAGCTATGAGATACAATTCTAAACCTTCGTCTGACAGATGCACCCCATCCGGCCGGTAAAGCTCCGGCCGAGAATATTTAATCCCGGGGTGTCTGATTGTGTCACCCCCCAAATCGGCCACCAATTTCTCTACCTCTCTGTTTATCTTTCTCCTCGCCTTATCCACTTTACTGGGGCGCACGGCATTCCTCCACCTGATCCTCTCAAGCATCTCAGACCATACAATCTTTGTGTTTGGGAGAAGTCGACGTGCCTCCCAGAGGTCCCTTTTTATGCAGGTGGCCAGGTGTAAACCTGTTTCCACAGGTATGTTATTCTCCCCCAGATGTACAACCAACACGTCTGGATGCGTCTCTCTTGCTAGTGCGTGGACCACCGGCAGGAATTGAGCCCATCTCATTCCGCTTCTTCCTTTCCACGCCACTTCCGCGAGATGTCCCAGGC
>TRINITY_DN16891_c0_g1_i6 len=447 path=[2:0-126 5:127-211 6:212-305 8:306-316 9:317-393 11:394-446]
CACCGTGATGCTGGCCGGTCAAGCTCTAGCATTCGGGTGTACCCCATCTCTTAAGGAGATGACCTGGCAGCAGACTATCCCTACCCCTAACTGTCTAACTCGCAGGACCCCTGCCACTAGAGATTGCGAGCAATGCTTGGCTAATCTCGCCCCCCCGCCCCCGATTCACCTAGAATAATGCTCAGTTTTTGCTGTATAGCTATGAGATACAATTCTAAACCTTCGTCTGACAGATGCACCCCATCCGGCCGGTAAAGCTCCGGCCGAGAATATTTAATCCCGGGGTGTCTGATTGTGTCACCCCCCAAATCGGCCACCAATTTCTCTACCTCTCTGTTTATCTTTCTCCTCGCCTTATCCACTTTACTGGGGCGCACGGCATTCCTCCACCTGAGATCGGAAGAGCACACGTCTGAACTCCAGTCACCTTGTAATCTCGTATGCCGT
>TRINITY_DN16891_c0_g1_i5 len=231 path=[1:0-61 12:62-230]
CAGACCACACAATTTTTGTACTGGGGAGAAGTCAGCATGCCTCCCAGAGGTCCCTTTTAATACAGGTGGCCAGGTGTAAACCTGTTTCCACAGGTATGTTATTCTCCCCCAGATGTACAACCAACACGTCTGGATGCGTCTCTCTTGCTAGTGCGTGGACCACCGGCAGGAATTGAGCCCATCTCATTCCGCTTCTTCCTTTCCACGCCACTTCCGCGAGATGTCCCAGGC
>TRINITY_DN16891_c0_g1_i3 len=456 path=[2:0-126 5:127-211 6:212-305 7:306-455]
CACCGTGATGCTGGCCGGTCAAGCTCTAGCATTCGGGTGTACCCCATCTCTTAAGGAGATGACCTGGCAGCAGACTATCCCTACCCCTAACTGTCTAACTCGCAGGACCCCTGCCACTAGAGATTGCGAGCAATGCTTGGCTAATCTCGCCCCCCCGCCCCCGATTCACCTAGAATAATGCTCAGTTTTTGCTGTATAGCTATGAGATACAATTCTAAACCTTCGTCTGACAGATGCACCCCATCCGGCCGGTAAAGCTCCGGCCGAGAATATTTAATCCCGGGGTGTCTGATTGTGTCACCCCCCCAAATCGGCCACTAATTTCTCCACCTCTTTGTTTATCTTTTTCCTCGCCTTATCCACTTTGCTGGGGCGCATGGCATTCCTCCACCTGATTCTTTCGAGCATCTCAGACCACACAATTCTTGTACTGGGGAGAAGTCGACGTGCCTCCCA
>TRINITY_DN16933_c0_g1_i1 len=371 path=[0:0-370]
GCCAAAGGTTGCTCCCTCAAGTACAGGGAGTGGCCGGGGGCCCGTGCCGAAGGGGCACATCCAACGGGACTTGCCCTTTGGCTGTGCCCTTTGGCTGGGTCCAGCAGTTGGGGTCGGCAGATGGAGCTGGCATTGTCCGTATTTGGTGGGAGGGAGAGGGATATGTATTTGTAGCATGTGAAAGGACTCCCTCTCCTGGTGAGAGCAGGAGGTTAGATGGAAGGTCTCTCCCTGGTGGCAGCAGGGTGGAGATAGAAAGTAGATATGGTTCTGATGTTGGGAGAGTGTAATGTGAAAAGATTGATAGGGGTATTTTTGTATATGTATTGGGGGTTGGATAGAATTTTTATATGTTCAATTGATTGATTTAG
>TRINITY_DN16917_c0_g1_i1 len=1700 path=[0:0-1651 1:1652-1699]
CGATCTATCCAATATTAATGTCAAATGGCTGAAAATGCTTCTAGGCAGTTCTCTCTTGCACAATCTAAGAATTAAAAAATAATTCACTGCTAACCTTTGTACAAAGGCGCAAGTAAAATTTGTTCTGTCAGTGTTCGTAAGAGTCAATTATTGATTAGGCAAAACAGCAAACAATTTGGCAGTTTTTTTCTTAAACATGGAATGGGAAGTATTTAATGTACTGATGAAGTTTAAATTTCTAGAGGATCAAACCTGACTATTTCTTTAATAAGACTAAATGCAACATGACTGTTGAATGATCTGACCCAAGAACATCTCTCCTGACAACTAGTGGTCCATTTAACCAGCTGATGAAAGATACAAGAGAACTTCAATGGTGGTTTTTCTTTTTACAACCTATATTGGATAGCATAAAGGAGAGTTTACACGGCGTCTTGTTAGATGGCATCACATAACTCACTAGTTGCTCCAGAACTCAAAGTGCTCTGCTTTCAGAAGTGGAGAGCTTTGAGGAGCAGATGTATTTTGTTCATTCAAGATTTAAATTAACACTTTTGTCAAATCAGTTTTAAGGGACACTAAAATTGCAAGGCCCAGAACTAGGACAGGTTTGGGGTTTTTTTCCATAATGAAGCTACTGTCCAAAAAGTTGGACTTCAGCCTACACCAGGAACAGAGTTTCATGCTAGAGCTGCAGTGAAGACTGACCCACTAGTCTTCACTAGGATAGGCAGAGTTGTATGCATTGCAGATTTTTAAATGGCTGAAAAAGGTAGAGAAGGTGAAACTGGAGAAGAGGGGTTCTCTCCCATTTTCGCTGCACAGTTTTATTTTAAAATAGAACAGATTTAGGGAGGTACAAAATTTTGAGCATCATCATTAATTTGTTTTTATTCAATCCAACCTGCCTCCAATCCTCAGCTGTGTTTCAAATCTAACATATCTTTAAAAAACAAAACAAAAATACATTCTGAACAATAGAAAAAACAAACAATAGTAAAAACTAGGAGCTTGATGGAAGACCAAAAAGCAGCATTTTATCGTAACATGGAAGAAACTAGAAACTAAAGGATATTAGGTTTAGTCTTAGTTGAAGGCAGATTTTTGACATTCTTTCGAAGTTTACAAAATAGGGTTTGTGGATGAAATTTGGTTAATTTCAGAAGGCACCTCAAGGCTAAAAGGCTTCTATAAATCTATAATCCTTTCACTGATCAAAAATAAACACTTTTATTGCTGCCCTTCAAGTAGCAACAAAAAAAAAGTTTGTTTTCTCATTTTTCAGTCTAACAAGGAATCCTCCCCCCTTAAACAAGATTAAGTTACAGAAGAAGAATAAAACTGAAGCTTTCACAACTTTAGAAATAGTGACTTTCCTTGTGTGCTTTCAAGTCAGTGGAATAGCGAGAGTCACTTTTGCTTTTGTGTAATATTAACATTTTACGGAACGTCTCAAGTCACTGTCCTCTAGGCACTGAAGTACCATTTCGTCATGGCTGCCACTGTGCAGTATTGTTTAGGAATAGAACGTAAGAACACTCTGGTGATTCCCACGAACAAGGAGGACTGGTGGCAGGTCTTTTGATAGCACTTCTAACCAGGCCATATATAGTGCACTAGATACTGCGCTTTTCCGTGCAACTGGCAAACTCCTACAATTCCAAACACAAAGAAAAACATGTCAGACCAGACTTAAAAAC
>TRINITY_DN16917_c0_g1_i2 len=1754 path=[0:0-1651 2:1652-1753]
CGATCTATCCAATATTAATGTCAAATGGCTGAAAATGCTTCTAGGCAGTTCTCTCTTGCACAATCTAAGAATTAAAAAATAATTCACTGCTAACCTTTGTACAAAGGCGCAAGTAAAATTTGTTCTGTCAGTGTTCGTAAGAGTCAATTATTGATTAGGCAAAACAGCAAACAATTTGGCAGTTTTTTTCTTAAACATGGAATGGGAAGTATTTAATGTACTGATGAAGTTTAAATTTCTAGAGGATCAAACCTGACTATTTCTTTAATAAGACTAAATGCAACATGACTGTTGAATGATCTGACCCAAGAACATCTCTCCTGACAACTAGTGGTCCATTTAACCAGCTGATGAAAGATACAAGAGAACTTCAATGGTGGTTTTTCTTTTTACAACCTATATTGGATAGCATAAAGGAGAGTTTACACGGCGTCTTGTTAGATGGCATCACATAACTCACTAGTTGCTCCAGAACTCAAAGTGCTCTGCTTTCAGAAGTGGAGAGCTTTGAGGAGCAGATGTATTTTGTTCATTCAAGATTTAAATTAACACTTTTGTCAAATCAGTTTTAAGGGACACTAAAATTGCAAGGCCCAGAACTAGGACAGGTTTGGGGTTTTTTTCCATAATGAAGCTACTGTCCAAAAAGTTGGACTTCAGCCTACACCAGGAACAGAGTTTCATGCTAGAGCTGCAGTGAAGACTGACCCACTAGTCTTCACTAGGATAGGCAGAGTTGTATGCATTGCAGATTTTTAAATGGCTGAAAAAGGTAGAGAAGGTGAAACTGGAGAAGAGGGGTTCTCTCCCATTTTCGCTGCACAGTTTTATTTTAAAATAGAACAGATTTAGGGAGGTACAAAATTTTGAGCATCATCATTAATTTGTTTTTATTCAATCCAACCTGCCTCCAATCCTCAGCTGTGTTTCAAATCTAACATATCTTTAAAAAACAAAACAAAAATACATTCTGAACAATAGAAAAAACAAACAATAGTAAAAACTAGGAGCTTGATGGAAGACCAAAAAGCAGCATTTTATCGTAACATGGAAGAAACTAGAAACTAAAGGATATTAGGTTTAGTCTTAGTTGAAGGCAGATTTTTGACATTCTTTCGAAGTTTACAAAATAGGGTTTGTGGATGAAATTTGGTTAATTTCAGAAGGCACCTCAAGGCTAAAAGGCTTCTATAAATCTATAATCCTTTCACTGATCAAAAATAAACACTTTTATTGCTGCCCTTCAAGTAGCAACAAAAAAAAAGTTTGTTTTCTCATTTTTCAGTCTAACAAGGAATCCTCCCCCCTTAAACAAGATTAAGTTACAGAAGAAGAATAAAACTGAAGCTTTCACAACTTTAGAAATAGTGACTTTCCTTGTGTGCTTTCAAGTCAGTGGAATAGCGAGAGTCACTTTTGCTTTTGTGTAATATTAACATTTTACGGAACGTCTCAAGTCACTGTCCTCTAGGCACTGAAGTACCATTTCGTCATGGCTGCCACTGTGCAGTATTGTTTAGGAATAGAACGTAAGAACACTCTGGTGATTCCCACGAACAAGGAGGACTGGTGGCAGGTCTTTTGATAGCACTTCTAACCAGGCCATATATAGTGCACTAGATACTGCGCTTTTCCGTGCAACTGGCAAACTCATAACAATTAAATTAGCTGTGCTTGAATGTTCTTTCAATAATTCGTTTAGCCTAATCTGGCGATTGGTCTTAGTTTTGTATAGCTCAAGTTCATTATCTGTG
>TRINITY_DN16909_c0_g1_i6 len=2639 path=[2:0-1106 3:1107-1728 4:1729-2638]
AGTAATTAAAAAGCTCCAAAAAAAAAAAAACAAAAAAAAAATAAAAAAATAAAAATAAAATAAAAAAAAAAAAAAGCTCCAACTTACAGAAAAGTATCCAAAGGGGGACTCTTCCGAATCACAGGAGGAGGAAGAGACTAGGGAGTACATGCCTTCTGTGCATGGTAAGGATCAGGGTCTGCCCCTCGACAAGGCTTTCGAGAGAATTGTCTTGGAGGAGTGGAAGCACCCCGATAAGGCTTTCAAGATGAATAGAACCCAGGAGGCCCTGTACTCTTTTTCTAGAAAAAAGGAGTCCTTGTTCAAGAGCCCAAAGATAGATGCAGCTGCTGCCTCACTAGCCCGGCAGACGGTTTTCCCAACAGAGGGTGACTGTCATCCTAAAGATCCTACAGATAGGGGGGTAGACTCAGCCCTAAGGAGGGCTGTGGAATCTACAGCGGCCTCCCTGAGAGTAAACATAGTGGCATCCTACGTTTCAAGGGCTCTCCTTGCATGGATGAAAGAGGCTCAGGACCCCGAGATTTCAGATAAAAGGTCACAAAAGCTATCTTCCCGCATCTGTATGGCCACCGCTTTTCTGGCGGATGCAACCACAGATGGCCTATCTTGGTCAGCCAGGGCTATGGCAAATGGGATAGCGGCCAGACGAAGGGTATGGCTCCGCTCTTGGCAGGGAGACACGACGGCCAAAAATCTTCTGACCTCTGCCCCTTACAAGGGTTCAAAACTCTTTGGGGTCTGCCTTGAAAAGGTCCTGGAGGAAGCTAATTCGAAAGATAAGCCCAAGACCCTCCAACAAATGATACCAAAAAGGGGATTTTTTTTAGAGGCCAGCCCTTTAGGTTTAGGGGTTTTGGCCCTAACAGGAGGGGGCATTTTCAAGGCCACAGGGAGTTTGCTACCAACTTCTCCTTTCGTGGGAGAGGCTTTAGGGGGGGCAGATTCGATAGACGCAGATCCAGGGGAGCCAGCCCCTCCCAGACCAGACAGGATTCCTGACTACTCCGCCCCAGGAGTGGGACGCAGACTACAGCAATACAAGACGGAGTGGCAAAACTCGGTCTCCGATGCCTGGGTAGTATCCTGCGTCGCAGATGGTTACCGCATAGAGGTAGAGCGCCCCCCAAGGCAAAGGTTCGTGACTTCCCCAACCTCCAAGAACCCAGAGAAGCATCTAGCACTGGTATCAGAGATACGCAGACTTCGGGAGATTCAGGCTATAGAGAGTGTTCCCAAGCAAGAGCGTTTCTTGGGCGTCTACTCCATCTTGTTCCTAGTGGAGAAGAAGCTCGGAAAATGGAGGGCCGTTCTCGACCTAAAAGGCCTGAACAAGGTGGTAAGGAAGAAAAGATTCAAAATGGAGACAGCCCTGTCAGTATGCCGGAACCTTCAGAAGGGCGACTGGATGGCTTCCCTGGACCTCAGGGAAGCTTATCTCCATGTCCCTATATGGAATCCACACAAAAGATGGCTCCGGTTCTCATACAACAGACATCACTGGCAGTTCAGGGCCCTCCCTTTCGGGCTCTCCTCGGCCCCCAGAACCTTTACAAAGATTTTGGCTCCATTGATTGCCAACCTCCGCAGCGAGGGCACTCATATCTATGCCTACCTGGACGACATACTGATCAGGGGCAGCTCCCCTTCGGTGGTGGAAATGCACCTGAACAAGACCATTGCATACCTGGAAAGACACGGCTTCATCATAAACAGGGAAAAGAGCCATCTCATCCCGAGCCGCCGTCTGGAGCATCTAGGTATCCTAATAGATACCTCCTCAGATCGAGCTTTCGTACCACCGGAGCGGAGAAAGAAAATCCTGAGCCTGATCACGTTGCTCCAGCAGAACTCACAGATGAGACTCAAAAGGCTGGCGAGCCTGCTGGGTCTCCTAGTTTCTTGCATAGGTCAGGTGACTTGGGGTCGTTTCAACCTTCGCCCCTTGCAGAAGCAGCTAAGCGGTATGCAGAGAGAACTCACTCTGGGGTTGAACCCATGGGTTCCCGTTCCACCAGGACTAAAACACTCAATGTCCTGGTGGTTAAACCCAGAAATCTTCCAGGCAGGAGTGCCTCTTTCAGAGCCAGACAGAACAGTGCTAACAACCGATGCCAGCCTCCAGGGGTGGGGAGGGCACTCGGGGGATTCACTCAGCCCAGGGATTGTGGTCCAAGATGGACTCCAACAAGTCAATCAACTTCCTCGAGCTCAAGGCGATCCGCCTATCTCTGCGCCAACTTCTGCCAACGTTTCCTTCGAATCATCTGCTGATTTACACAGACAACATAACGGCGAAGGCGTATATAAATCGCCAAGGGGGATCGAGATCGAGGGAGTTACATCGGGAGTCAGTCAAGCTTTTCAGGTGGGCCCAATCACACCTATCTTCATTGAAGGCCTTGCACATCAAGGGTCTGGAAAACAAGAGAGCCGACTGGCTGAGCCGCCAGACTCTGGACCCCCACGAGTGGACCCTGGACAGATCCGTGTTCCAGCTGATAGTAGAGTGGTTCGGTCTCCCCGTGATGGACCTGTTTGCTACAAGGGAAAACACTCAGGTCCCCAGATTCATGTCGCAGGGGTGGTGTCTGGAAGCAGAGGGCTTCGATGCGTTGAACCACCCCTGGCCCAAAGGC
>TRINITY_DN16909_c0_g1_i7 len=1067 path=[1:0-156 4:157-1066]
GGTGGCCAACCTACGGATGGAGGGCATTCATGTCCACCCCTATCTGGACGACCTGTTGATCAGGGCCCATTCCCCGGAGAAGACCTTACTGGACCTCAAACGAACGATCCTGTACTTGGAACAACACGGTTTTCTAGTCAACAGGGAAAAGAGCCACCTCATCCCGAGCCGCCGTCTGGAGCATCTAGGTATCCTAATAGATACCTCCTCAGATCGAGCTTTCGTACCACCGGAGCGGAGAAAGAAAATCCTGAGCCTGATCACGTTGCTCCAGCAGAACTCACAGATGAGACTCAAAAGGCTGGCGAGCCTGCTGGGTCTCCTAGTTTCTTGCATAGGTCAGGTGACTTGGGGTCGTTTCAACCTTCGCCCCTTGCAGAAGCAGCTAAGCGGTATGCAGAGAGAACTCACTCTGGGGTTGAACCCATGGGTTCCCGTTCCACCAGGACTAAAACACTCAATGTCCTGGTGGTTAAACCCAGAAATCTTCCAGGCAGGAGTGCCTCTTTCAGAGCCAGACAGAACAGTGCTAACAACCGATGCCAGCCTCCAGGGGTGGGGAGGGCACTCGGGGGATTCACTCAGCCCAGGGATTGTGGTCCAAGATGGACTCCAACAAGTCAATCAACTTCCTCGAGCTCAAGGCGATCCGCCTATCTCTGCGCCAACTTCTGCCAACGTTTCCTTCGAATCATCTGCTGATTTACACAGACAACATAACGGCGAAGGCGTATATAAATCGCCAAGGGGGATCGAGATCGAGGGAGTTACATCGGGAGTCAGTCAAGCTTTTCAGGTGGGCCCAATCACACCTATCTTCATTGAAGGCCTTGCACATCAAGGGTCTGGAAAACAAGAGAGCCGACTGGCTGAGCCGCCAGACTCTGGACCCCCACGAGTGGACCCTGGACAGATCCGTGTTCCAGCTGATAGTAGAGTGGTTCGGTCTCCCCGTGATGGACCTGTTTGCTACAAGGGAAAACACTCAGGTCCCCAGATTCATGTCGCAGGGGTGGTGTCTGGAAGCAGAGGGCTTCGATGCGTTGAACCACCCCTGGCCCAAAGGC
>TRINITY_DN16909_c0_g1_i5 len=1564 path=[0:0-31 3:32-653 4:654-1563]
TGCTCTTCCGATCTTGTCGCAGATGGTTACCACATAGAGGTAGAGCGCCCCCCAAGGCAAAGGTTCGTGACTTCCCCAACCTCCAAGAACCCAGAGAAGCATCTAGCACTGGTATCAGAGATACGCAGACTTCGGGAGATTCAGGCTATAGAGAGTGTTCCCAAGCAAGAGCGTTTCTTGGGCGTCTACTCCATCTTGTTCCTAGTGGAGAAGAAGCTCGGAAAATGGAGGGCCGTTCTCGACCTAAAAGGCCTGAACAAGGTGGTAAGGAAGAAAAGATTCAAAATGGAGACAGCCCTGTCAGTATGCCGGAACCTTCAGAAGGGCGACTGGATGGCTTCCCTGGACCTCAGGGAAGCTTATCTCCATGTCCCTATATGGAATCCACACAAAAGATGGCTCCGGTTCTCATACAACAGACATCACTGGCAGTTCAGGGCCCTCCCTTTCGGGCTCTCCTCGGCCCCCAGAACCTTTACAAAGATTTTGGCTCCATTGATTGCCAACCTCCGCAGCGAGGGCACTCATATCTATGCCTACCTGGACGACATACTGATCAGGGGCAGCTCCCCTTCGGTGGTGGAAATGCACCTGAACAAGACCATTGCATACCTGGAAAGACACGGCTTCATCATAAACAGGGAAAAGAGCCATCTCATCCCGAGCCGCCGTCTGGAGCATCTAGGTATCCTAATAGATACCTCCTCAGATCGAGCTTTCGTACCACCGGAGCGGAGAAAGAAAATCCTGAGCCTGATCACGTTGCTCCAGCAGAACTCACAGATGAGACTCAAAAGGCTGGCGAGCCTGCTGGGTCTCCTAGTTTCTTGCATAGGTCAGGTGACTTGGGGTCGTTTCAACCTTCGCCCCTTGCAGAAGCAGCTAAGCGGTATGCAGAGAGAACTCACTCTGGGGTTGAACCCATGGGTTCCCGTTCCACCAGGACTAAAACACTCAATGTCCTGGTGGTTAAACCCAGAAATCTTCCAGGCAGGAGTGCCTCTTTCAGAGCCAGACAGAACAGTGCTAACAACCGATGCCAGCCTCCAGGGGTGGGGAGGGCACTCGGGGGATTCACTCAGCCCAGGGATTGTGGTCCAAGATGGACTCCAACAAGTCAATCAACTTCCTCGAGCTCAAGGCGATCCGCCTATCTCTGCGCCAACTTCTGCCAACGTTTCCTTCGAATCATCTGCTGATTTACACAGACAACATAACGGCGAAGGCGTATATAAATCGCCAAGGGGGATCGAGATCGAGGGAGTTACATCGGGAGTCAGTCAAGCTTTTCAGGTGGGCCCAATCACACCTATCTTCATTGAAGGCCTTGCACATCAAGGGTCTGGAAAACAAGAGAGCCGACTGGCTGAGCCGCCAGACTCTGGACCCCCACGAGTGGACCCTGGACAGATCCGTGTTCCAGCTGATAGTAGAGTGGTTCGGTCTCCCCGTGATGGACCTGTTTGCTACAAGGGAAAACACTCAGGTCCCCAGATTCATGTCGCAGGGGTGGTGTCTGGAAGCAGAGGGCTTCGATGCGTTGAACCACCCCTGGCCCAAAGGC
>TRINITY_DN16974_c0_g1_i2 len=1210 path=[1:0-998 2:999-1158 3:1159-1209]
ATGTTGTAGGGCTGCATTGGGGTCCTATGCAGCCCTGCAACATGCATGATGGGGGCAGGGGGAGGCACTTGTCTAAAAACACCCAAAGACAGATCCATTGTGAGCTATTCTATCAAAATCCTCCTTATGTAGATTGTTTTAATGGATTTTGATGCAATTCAAAAATGTATAGTTTCTGCTTCAAAGATACACCAGTGTGATCTTAAAAAGGCAGGTAGAATTGTCCCTAAACACTGCATCTGACATGGTAGCCAAGCTATTTGTTTTAGCTCTGTGTCTCAACAATGTACGATGGAGTGCCAGTACAGAACAGCTAGGTAATCTGAATAATCACATGTAAATTTAGATGGCATACAAGGATGCCAAACTTATGCATCAGCATTTAGGAAAGGCATTTAATGAAATACATACAAGGAAGCTTTTAACAGTATTCTTCTTCACAGTTTTATGGTTGGCAGCATGAACTTCAAAGTATCCGAAGAGGAACCCTGTGGCAGCTCTAGGTGGAGAGTTAGAGGTGGCTGAGCTCACGGCAGAGAAGGGGAACTAGCAAGTTGACCCAATCATCATTTCACAGTTGTAAAATAATGAAGTTAGCCTTCATCGTTTGTTATAGTAACGATTTAAAATAAGAAGGAAACTGCTGCGTTCTACTCCGTATTTGTTCACGTGGTGCAGGCAGTCAAATGAATTAGTTACCCATAAGTAAGGCCTTGTTTCACCCAGTAAGCATCCTTCGCTTTCATTTGTGCCACACAGCAACATCACTCCCTTCCCCACTCCTCCCCCCTGTCAAAATTGTTAAATACAATCAAAATTCTCAGCTGTATCTGCTACTTTCACTGGGGCTTCGATTGTTAGAGTAACTACGATCACTTTCACTGTCGGAGCCGTAAGATCTGGATCGTCTGTCATAACTTCGAGATCTGTGGTAACTGTTGCTCCTTTTGCTTCTGCTACGACTCCGACTCCTGCTGTAGTAACGGTCATAGGTATATGACCTGGATCGGCTGTGATGATCGTATGAACGGCTTCTGGACCGACTTCTACTATAGGTTCGACTATGACTCTTGTAGCTGTGATATGAGCTACTTGGACTTCTTGAACGATCTCTACTGTACCACCCTCTACTTCGGCTTCTTGTAGAGCTTCTTGACCTGTAATAATTAAGGCAACACATTGAAAAACATACATTAAAATGCCAAGCAAA
>TRINITY_DN16974_c0_g1_i1 len=2820 path=[0:0-68 2:69-228 4:229-2819]
AGCAATGTAATTCTAGTAATTGAATCTGCTATAATGTACCCTAAAGCTGTATTTTGTATCATAATTCATACCTGGATCGGCTGTGATGATCGTATGAACGGCTTCTGGACCGACTTCTACTATAGGTTCGACTATGACTCTTGTAGCTGTGATATGAGCTACTTGGACTTCTTGAACGATCTCTACTGTACCACCCTCTACTTCGGCTTCTTGTAGAGCTTCTTGACCTAGAAGAGTAAGTGGAACTCCTTGATCGACTCCTTGAGTGACTATAGGAAAGAGATCTTGTTCTACGCCGGGAATTAGAGTCCGATTTACTTTGTGACCTACTATGACTCCTGGACTGGCTGGTATCTCTACTGGGAGACGGCTCCTCGCTTGAGCTCTCTTGGTTTCTTGGCCTCCTATTTAGCCTTGCTGTCTTTCTGACTTCATCAAACAGTGATCCAGGCCTGATCTTATTTTTACTTTTTATTTCTATTCTTAAGCCTGGTGGTTTAGACTCAGGTGCTGAGGGCACATTTTTAATTTCTACAGCATTACTGGTAGTTGCTGACTGCAGGTTACTTACACCCTGCAAAGGTTTCCATTTGTTGTCTACCACTTTACTCTGTGCGTTTTTAGTTATTTCTGTTTTTGAAATGTTTTCCACAGCAGTAACTATCGTAACAGAGTTACTGTCTTGTTTCTCTTTTTTGAGTTCTTTAGGACCAAACAATTCTCTGCTACGGCGTCCTTGTTTTACATTGTCTGCTTCACGATTCTCATTTTGCAATTCTCCATTTGCACTAACATTTGCATCCTGATTGTTGCTCTTCAGGTTTACTGGAGACGAAACGTCTGCATCCCCCTTCCCAAATGAACTGCGATCTGGTGTACAAATGTCCATGTTGTCATCTGCCGGCGTGACATCCTCGGGCCCATTCTGGCTACTCTCTTCAGCAAGTTTAATACTCTTTTTTGGAGCATCGGTGTTTATTTCCAGATTTGAAGTACTGGCTGGAGTGCTCTGTTCCCTGCTGTCTTTATTACGTTGGCCGAGACCTGGCGACGTACTGAATGTACCATTTTTATTGCAGAGCTTGTCTTCACATGACTTTCCATCGTTTTCAATTTTATCTTTGGCAGTTTCATTTTGTTCTTGGTTTTGATCTTTAACATCCTTGGTAAGTGGATTTTTTTCATCCCTGGTAACTGAATTAATGTCCTCCTCTTCCTCCTCCCCAAACTCCAGTGGAGGCTGCCAGTGAAATGTTTCTTTTTGTTTCTGAACTTTATGCTTTTTCTCTTTTTTGCCCTTTGATTTCTCTTTTCCTTTTTTGGAATGTACCTTTTGGGAGGTTTTTTTGGACCCACGTTTTTGTTTTTTTGACTTCCCCCTCTTTTCTGAACTGGCGAGGGAACTCTCTGACTCAGAAGAGGATGACGGCTGCTTGGTTTTCTTCCAAGTACCTTCGGAAGAATTCGACTTCCCCTTCGGTTTGGTAAAGCTGAGCTCTGTATCGGATTCTGATGTGGCCTCCCCTTCCTCCTTCCCAGAGGAGAGCCTGGAATCTTCTTTACCATTTCGGGTCTCGCCTCTTTCTGAATTTGATTCAGAGTCCCACTTGCTACCAGCATAGGTTTTCTTCTTTTCTTTTGTGCCACTTCTAGGTGGCTCAGAAGAATTCTTCTTCAAGGTTTCCTTTTTTGAAGGGCTGCTGTCCCTGTTGGCTCTGGATTTCTCCTCATCTCTGTCAGAAGCTGGATAGTTTTTATCCTGTTTCTGGTTACTATCTCCTTCTGGCTGCAAACGTTCCTTTTCTTGGACTGGCTGTATTTTAACTGATTGCTCGCTATCTGTAGCAAAGTCCAGAGATGATCTACTTTCACTTTTCCGCCCTTGAGAGGATACATCATGGTCTTTAGCAGGTTTATAAGGGAGAGTACTTTCAGAGCTACTTTCTTGTCTTTTCTTTGACTGGAAATTTTGATCACTGGATTCAGATTTCCTTTTGCTTCCCTGTTTATCATCATCGCTAAGAGAATAATAAGATGACGACCTACTGTAACCAGACCGTTCACTAGGGTATTTATTACGGGACTGAGATCTGACAGTTGACCGAGATCTTGATCTTGAAGTAGATGGACTTCTCGATCTTGTGTAAGATCTAGAGTAGGATCTACTTCGAGAAGTCCGGCTTCTTGATCTTTGCCAGCTGTCTGAACTTCTATCACTACGATGCTTTGAATAGCCACTCTGATCGCTATCTGAACTCTTTTCTCGCTTACGATACAAGGAGGAAGCATTAGCCTCTTTGACGCTGACTAGACTGTAATTACTCTGGGTCGGCATTAAGTGGGTAGTTTTAGCTTTCATTTCCTGAATTCGTTCATAGGATGGCTTCCAGGGCTTCTGCCCAGGCTTCCACCTGGACGGTGGAGGACTATCACTTAAGGGGATAACCGGAACGCTCTCGGCTACAACAGGCTGTACTACAACTTTATCATTCTGAGGTACTGCTGTTCTTACAGGTTCAGCCTTGTTTGCCTTATTTTCATTTACTTGTGCTGTAACATTTTTTGGTGAACTGGATTTTGTCTTCTGATGTCTGGATCTGGAGCTTGATCTTGATCTGCTTCGAGAATGCAAAGACTTAGATGCTGTTCTGGATCTAGAACTTCTTCTGGAGTATGACCTTGATCTAGACCTGTTCCTAGATCTAGACCTATAGTATGACCGAGAGTCTCTACTCGATAGAGAAGATGAGCTCCGATTATCTTTGTCAGATTTAGACCACTCTCTTCTGGAGGAGCGTCTTGAAAATAGGGAGGAGGAAC
>TRINITY_DN16974_c0_g1_i3 len=3750 path=[1:0-998 2:999-1158 4:1159-3749]
ATGTTGTAGGGCTGCATTGGGGTCCTATGCAGCCCTGCAACATGCATGATGGGGGCAGGGGGAGGCACTTGTCTAAAAACACCCAAAGACAGATCCATTGTGAGCTATTCTATCAAAATCCTCCTTATGTAGATTGTTTTAATGGATTTTGATGCAATTCAAAAATGTATAGTTTCTGCTTCAAAGATACACCAGTGTGATCTTAAAAAGGCAGGTAGAATTGTCCCTAAACACTGCATCTGACATGGTAGCCAAGCTATTTGTTTTAGCTCTGTGTCTCAACAATGTACGATGGAGTGCCAGTACAGAACAGCTAGGTAATCTGAATAATCACATGTAAATTTAGATGGCATACAAGGATGCCAAACTTATGCATCAGCATTTAGGAAAGGCATTTAATGAAATACATACAAGGAAGCTTTTAACAGTATTCTTCTTCACAGTTTTATGGTTGGCAGCATGAACTTCAAAGTATCCGAAGAGGAACCCTGTGGCAGCTCTAGGTGGAGAGTTAGAGGTGGCTGAGCTCACGGCAGAGAAGGGGAACTAGCAAGTTGACCCAATCATCATTTCACAGTTGTAAAATAATGAAGTTAGCCTTCATCGTTTGTTATAGTAACGATTTAAAATAAGAAGGAAACTGCTGCGTTCTACTCCGTATTTGTTCACGTGGTGCAGGCAGTCAAATGAATTAGTTACCCATAAGTAAGGCCTTGTTTCACCCAGTAAGCATCCTTCGCTTTCATTTGTGCCACACAGCAACATCACTCCCTTCCCCACTCCTCCCCCCTGTCAAAATTGTTAAATACAATCAAAATTCTCAGCTGTATCTGCTACTTTCACTGGGGCTTCGATTGTTAGAGTAACTACGATCACTTTCACTGTCGGAGCCGTAAGATCTGGATCGTCTGTCATAACTTCGAGATCTGTGGTAACTGTTGCTCCTTTTGCTTCTGCTACGACTCCGACTCCTGCTGTAGTAACGGTCATAGGTATATGACCTGGATCGGCTGTGATGATCGTATGAACGGCTTCTGGACCGACTTCTACTATAGGTTCGACTATGACTCTTGTAGCTGTGATATGAGCTACTTGGACTTCTTGAACGATCTCTACTGTACCACCCTCTACTTCGGCTTCTTGTAGAGCTTCTTGACCTAGAAGAGTAAGTGGAACTCCTTGATCGACTCCTTGAGTGACTATAGGAAAGAGATCTTGTTCTACGCCGGGAATTAGAGTCCGATTTACTTTGTGACCTACTATGACTCCTGGACTGGCTGGTATCTCTACTGGGAGACGGCTCCTCGCTTGAGCTCTCTTGGTTTCTTGGCCTCCTATTTAGCCTTGCTGTCTTTCTGACTTCATCAAACAGTGATCCAGGCCTGATCTTATTTTTACTTTTTATTTCTATTCTTAAGCCTGGTGGTTTAGACTCAGGTGCTGAGGGCACATTTTTAATTTCTACAGCATTACTGGTAGTTGCTGACTGCAGGTTACTTACACCCTGCAAAGGTTTCCATTTGTTGTCTACCACTTTACTCTGTGCGTTTTTAGTTATTTCTGTTTTTGAAATGTTTTCCACAGCAGTAACTATCGTAACAGAGTTACTGTCTTGTTTCTCTTTTTTGAGTTCTTTAGGACCAAACAATTCTCTGCTACGGCGTCCTTGTTTTACATTGTCTGCTTCACGATTCTCATTTTGCAATTCTCCATTTGCACTAACATTTGCATCCTGATTGTTGCTCTTCAGGTTTACTGGAGACGAAACGTCTGCATCCCCCTTCCCAAATGAACTGCGATCTGGTGTACAAATGTCCATGTTGTCATCTGCCGGCGTGACATCCTCGGGCCCATTCTGGCTACTCTCTTCAGCAAGTTTAATACTCTTTTTTGGAGCATCGGTGTTTATTTCCAGATTTGAAGTACTGGCTGGAGTGCTCTGTTCCCTGCTGTCTTTATTACGTTGGCCGAGACCTGGCGACGTACTGAATGTACCATTTTTATTGCAGAGCTTGTCTTCACATGACTTTCCATCGTTTTCAATTTTATCTTTGGCAGTTTCATTTTGTTCTTGGTTTTGATCTTTAACATCCTTGGTAAGTGGATTTTTTTCATCCCTGGTAACTGAATTAATGTCCTCCTCTTCCTCCTCCCCAAACTCCAGTGGAGGCTGCCAGTGAAATGTTTCTTTTTGTTTCTGAACTTTATGCTTTTTCTCTTTTTTGCCCTTTGATTTCTCTTTTCCTTTTTTGGAATGTACCTTTTGGGAGGTTTTTTTGGACCCACGTTTTTGTTTTTTTGACTTCCCCCTCTTTTCTGAACTGGCGAGGGAACTCTCTGACTCAGAAGAGGATGACGGCTGCTTGGTTTTCTTCCAAGTACCTTCGGAAGAATTCGACTTCCCCTTCGGTTTGGTAAAGCTGAGCTCTGTATCGGATTCTGATGTGGCCTCCCCTTCCTCCTTCCCAGAGGAGAGCCTGGAATCTTCTTTACCATTTCGGGTCTCGCCTCTTTCTGAATTTGATTCAGAGTCCCACTTGCTACCAGCATAGGTTTTCTTCTTTTCTTTTGTGCCACTTCTAGGTGGCTCAGAAGAATTCTTCTTCAAGGTTTCCTTTTTTGAAGGGCTGCTGTCCCTGTTGGCTCTGGATTTCTCCTCATCTCTGTCAGAAGCTGGATAGTTTTTATCCTGTTTCTGGTTACTATCTCCTTCTGGCTGCAAACGTTCCTTTTCTTGGACTGGCTGTATTTTAACTGATTGCTCGCTATCTGTAGCAAAGTCCAGAGATGATCTACTTTCACTTTTCCGCCCTTGAGAGGATACATCATGGTCTTTAGCAGGTTTATAAGGGAGAGTACTTTCAGAGCTACTTTCTTGTCTTTTCTTTGACTGGAAATTTTGATCACTGGATTCAGATTTCCTTTTGCTTCCCTGTTTATCATCATCGCTAAGAGAATAATAAGATGACGACCTACTGTAACCAGACCGTTCACTAGGGTATTTATTACGGGACTGAGATCTGACAGTTGACCGAGATCTTGATCTTGAAGTAGATGGACTTCTCGATCTTGTGTAAGATCTAGAGTAGGATCTACTTCGAGAAGTCCGGCTTCTTGATCTTTGCCAGCTGTCTGAACTTCTATCACTACGATGCTTTGAATAGCCACTCTGATCGCTATCTGAACTCTTTTCTCGCTTACGATACAAGGAGGAAGCATTAGCCTCTTTGACGCTGACTAGACTGTAATTACTCTGGGTCGGCATTAAGTGGGTAGTTTTAGCTTTCATTTCCTGAATTCGTTCATAGGATGGCTTCCAGGGCTTCTGCCCAGGCTTCCACCTGGACGGTGGAGGACTATCACTTAAGGGGATAACCGGAACGCTCTCGGCTACAACAGGCTGTACTACAACTTTATCATTCTGAGGTACTGCTGTTCTTACAGGTTCAGCCTTGTTTGCCTTATTTTCATTTACTTGTGCTGTAACATTTTTTGGTGAACTGGATTTTGTCTTCTGATGTCTGGATCTGGAGCTTGATCTTGATCTGCTTCGAGAATGCAAAGACTTAGATGCTGTTCTGGATCTAGAACTTCTTCTGGAGTATGACCTTGATCTAGACCTGTTCCTAGATCTAGACCTATAGTATGACCGAGAGTCTCTACTCGATAGAGAAGATGAGCTCCGATTATCTTTGTCAGATTTAGACCACTCTCTTCTGGAGGAGCGTCTTGAAAATAGGGAGGAGGAAC
>TRINITY_DN16960_c0_g1_i1 len=1361 path=[0:0-1308 2:1309-1360]
TCTCTCGCACAACAACTGTCATGGCATTCATGTCTGAATGTCAAGTCATGCAGGATCGCCTGGATGTTGGCCGTGCTCTCCCTGTCTGCCCTGACAAACAGCTGATGGGGGAAGGGGCAGGGGAGTGCTCCCCCCGCCCCAGCTGTTTGTCAGGGCAGCTGGGAAGAGCACACACACTCCCTGCACGAGTCTTTTGAATCTGCAAATTCCCCTACTTGTCTAAAAATGGCTTTAGTTACACATAGGTTAATTGCTAACTGGGGTACTGCTAAGTAGTTAGTAAGCACAATGTATAGATTTTCTAGAAGCCGTTCCATGTGCAGCACATGTGTGTCCATGTACTAATGCTGGCCCCCTACAACTGAAAGCTTTTCATTAGGCTTTTTTGAAGGTAGGAGTTCAGCCATTACATCTGTGAAAATGATGGAAGGTCCACTTAGTCACATTTTAAAAATAAACGTTCCCTAGCATTTCAATTTTTCTGCTGAATGGGGACTAGCCTCCCTTGACAAAGTGATCCTCAACATCAGTTTTGCTAATCAAGGAAACAAGTATAGTCTGCTGCAGGATTGTCTTAAAATCGGGTTTCAGGCTACAGCTAAGGAGGTTTCTATGAGAAGACAATATTTTTCAATTTTAATTTTATTTTACTTTAAATTTCTATCCAGCCCCCCCTGTGGGCTTTATGGATACAGTCTGAACATCCGTTGTTCACGTAGACGCGGAATAGTTCTGACACAAAGTGTTCGTTACTTGCTTGCAGTTTCTTCTACTTGAGGTAGCGTGTCCCAAACTGGCTTCTGAATGTGTTCCGGTACCTTCTCAAATCTGGTCTTTGTTACTTCCATGGCAACTCCTTCAGGTAAGTTTCGTTGGATGTATTCCAAATAGACATCAGCTGTGCTGCCAGTTAAACGTTTCAACTCCAAACATCTGTAGTGGGTCCTCATTTCATACTGAACTCTGTGCTTCTTAAAGATATGTACCGATTTTAGAAGAGTAAATCGCTCTACCTTCTTCGGAGGTTCGTGTATTTTTTCAATGACGATGCCAAGTTCTTTAGCAGCAAGTGTTGCAAAATATTCATAACTGTCCAACACGATTTTATCATGGCCTTTAACCAAGACTGACAGTTTTTTGTATAAGGTGTCTGGTTCATTTGAAATGGTTATTGAAGAATTTTCCTTGTGTTGAATATCATTGTGGATTCTGGAAAACTGAACCCACATCAAGTCCTTGTTTAGAAGGAATCCATATTGTTTTGATGCTATACTGCTTGAATACTTTGCAGGAAAATTCCCTGATTTCTATGAAGACAGTAAAAACATCAGCTGTTTCCCCCCAACTTGCTTAACACCGTC
>TRINITY_DN16960_c0_g1_i2 len=1529 path=[0:0-1308 1:1309-1528]
TCTCTCGCACAACAACTGTCATGGCATTCATGTCTGAATGTCAAGTCATGCAGGATCGCCTGGATGTTGGCCGTGCTCTCCCTGTCTGCCCTGACAAACAGCTGATGGGGGAAGGGGCAGGGGAGTGCTCCCCCCGCCCCAGCTGTTTGTCAGGGCAGCTGGGAAGAGCACACACACTCCCTGCACGAGTCTTTTGAATCTGCAAATTCCCCTACTTGTCTAAAAATGGCTTTAGTTACACATAGGTTAATTGCTAACTGGGGTACTGCTAAGTAGTTAGTAAGCACAATGTATAGATTTTCTAGAAGCCGTTCCATGTGCAGCACATGTGTGTCCATGTACTAATGCTGGCCCCCTACAACTGAAAGCTTTTCATTAGGCTTTTTTGAAGGTAGGAGTTCAGCCATTACATCTGTGAAAATGATGGAAGGTCCACTTAGTCACATTTTAAAAATAAACGTTCCCTAGCATTTCAATTTTTCTGCTGAATGGGGACTAGCCTCCCTTGACAAAGTGATCCTCAACATCAGTTTTGCTAATCAAGGAAACAAGTATAGTCTGCTGCAGGATTGTCTTAAAATCGGGTTTCAGGCTACAGCTAAGGAGGTTTCTATGAGAAGACAATATTTTTCAATTTTAATTTTATTTTACTTTAAATTTCTATCCAGCCCCCCCTGTGGGCTTTATGGATACAGTCTGAACATCCGTTGTTCACGTAGACGCGGAATAGTTCTGACACAAAGTGTTCGTTACTTGCTTGCAGTTTCTTCTACTTGAGGTAGCGTGTCCCAAACTGGCTTCTGAATGTGTTCCGGTACCTTCTCAAATCTGGTCTTTGTTACTTCCATGGCAACTCCTTCAGGTAAGTTTCGTTGGATGTATTCCAAATAGACATCAGCTGTGCTGCCAGTTAAACGTTTCAACTCCAAACATCTGTAGTGGGTCCTCATTTCATACTGAACTCTGTGCTTCTTAAAGATATGTACCGATTTTAGAAGAGTAAATCGCTCTACCTTCTTCGGAGGTTCGTGTATTTTTTCAATGACGATGCCAAGTTCTTTAGCAGCAAGTGTTGCAAAATATTCATAACTGTCCAACACGATTTTATCATGGCCTTTAACCAAGACTGACAGTTTTTTGTATAAGGTGTCTGGTTCATTTGAAATGGTTATTGAAGAATTTTCCTTGTGTTGAATATCATTGTGGATTCTGGAAAACTGAACCCACATCAAGTCCTTGTTTAGAAGGAATCCATATTGTTTTGATGCTATACTGCTTGAATACTTTGCAGGAAAATTCCCTGATTTCTGCTGCTGCTGCCGCCAGAGCCGCTGCCACAAGCAGCTCGCGCCTCCCCGCGCCGCCATCTTGCTCCCCGTATCACACTCGGGGGCGGCCCTTCTCCGGCAGGCCGCGGCCTCAGGCCGCCCCCCTCTAGCCGACAGCTAGCTCCGCTGCCGGGGGCGTGACTGGGCCGTGGCGGGGAGTGCGCTGGGCTGAGCCGGCCCGTACAGCAGGAGATGCCCCCC
>TRINITY_DN16960_c0_g2_i1 len=391 path=[0:0-208 2:209-390]
CCCCTGTAGACTTTATGGATACAGTCTGAATGTAGGTCACGTAGACTTGGAATACTTCTGACACACAGTTTCTTCTACTTGAGACAGTGTGTCCCAAACTGGCTTCTCAGATCTGGTCTTTCTTACTTCCATGGCAACTCCTTCAGGTAAGTTTAGTTGGATGTATTCCAAATAGACATCCGCTGTGCTGCCAGTTAAATATTTCAACTCTAAACATCTGTAGTGTGTCCTCATTTCATACTGAACTCTGTGCTTCTTAAAGATATGTACCGATTTTAGAAGAGTAAATCGCTCTATCTTCTTCGGAGGTTTATATATTTTTTCAATGAAGATGCCAAGTTCTTTAGCGCAAAATATTCATAACTATCCAACACTGTTTTATCATGGCCTT
>TRINITY_DN16960_c0_g2_i2 len=276 path=[0:0-208 1:209-275]
CCCCTGTAGACTTTATGGATACAGTCTGAATGTAGGTCACGTAGACTTGGAATACTTCTGACACACAGTTTCTTCTACTTGAGACAGTGTGTCCCAAACTGGCTTCTCAGATCTGGTCTTTCTTACTTCCATGGCAACTCCTTCAGGTAAGTTTAGTTGGATGTATTCCAAATAGACATCCGCTGTGCTGCCAGTTAAATATTTCAACTAAAAGAACAAAAGTTTTAAAATAAACTACTGCGAATAGCTTGCTTATTATGTGCTTCAGGTACACAC
>TRINITY_DN16924_c0_g1_i1 len=1321 path=[1:0-454 2:455-1320]
CAAAAAAAAAAAAAAGGGTGTGTGCGCAATGGTTCCTTGCCAGAGGGACTAAGTGCAGAGTATTGGCTTCTTGTTGAGGATGGGGCATGCTCTGAGCCACTTGGAAATATATTGCTCCACATTTGCTGTTCTGCAGTGGATAAGCTGGATCATTAAACGAAGGAGGCTGGCCTGACATGGCGACTTGAGCAGTAGCTGGCTGAAGACAAAAGGACTTCTTGAATTAAAAAATTATTCACAGAGGGAAGAGAATGTGAGCTTGAATTACTACCTTGGGAATGCTTCAGGATGGAGAGAGCTTTAGCTCCGCATGCTGGGCTGCACCTGCAAATCATCTGCAGTAAAAGAGGCCAGTACAGGCACAAGGAGCAATTTTTTTACAAAGTTTGGAGAATACATGTAAACCTGTTCTAGAGCTGAAAGAGGATTTAAAAATAAAATAAAAAAAGATTCTAGGTCCATGTGGTTCAAGCTGGGTCTGAGGGAAAGGAGACAGGCTGGAGTTCCAGCTGCTTGCACATGGGAAGGGGTGGGGGAACTGCGGAAAGCGGAAATTACAGCAGGAGGATCGCATGAAGCTCTACTCATGTGGGTGTGGGTTAATGGCATTAGTCCCTCTGTGCCGTGATGTCACACACTGGTGATGGGGCTCAGAAATCCATCCCCGTCACTGCTGAGTGAAATCACAGCAGAAGTAGCCCTAATGATGATAAAACCCAACATCCTTGGCTGGAGCGTCTCAGGATCCCCCTGTCAGGATTTTGGCTCTCAGCCCTCACCCTGTCTCATGTGCAAGATGGCTTCAGACCCAGATTGGTTCCCCTCTCCAAGCACAGCAATATGTTGTCTACATGTAATACAGAAAAGCCCCCCCCCCCCCCAACGGTTCTAGAGCTCCCCTGCCAGTTCCGATTCTGCGGAGAATCTCCATGGGTTGAAAAGGGCTGCTCTGGGTTAGCCCTGACCGGTTCTAAGTTTTGGTGGACAGATCTGGCATCTCTATAATTCTGGTGATGATACGGTCTTGCTGGCTGGAAGAGGGAAAGACTAAGTCAGGGTATCCCCCAACTTCTGGTCCACTGCAAGCAGCAGCTCGGAGTTACAATTTATTGAAGGACAGGACGCATTAAAGTCTCAAAGGCAAAAATGACTAAGTTTAAAGTTTAGACTTTCAAAGACAAAACAGAGTGACCAGGGCCACAAGTGGCGTGGGTTCACGTCAACTATGAACTCTTCCCACCCTGCCCCCCCCCCCCCCCCCCCCCCCAATTGCCACGGGCCCCCTAGGGGGCCCCCCCCCACCTTGTGGGGGGGGGGGGAG
>TRINITY_DN16924_c0_g1_i2 len=954 path=[0:0-87 2:88-953]
CACCCCCCCTTTTTTTTTTTTTTTCAAGCAGAAGACGGCATACGAGATTACAAGGTGACTGGAGTTCAGACGTGTGCTCTTCCGATCTGGTCCATGTGGTTCAAGCTGGGTCTGAGGGAAAGGAGACAGGCTGGAGTTCCAGCTGCTTGCACATGGGAAGGGGTGGGGGAACTGCGGAAAGCGGAAATTACAGCAGGAGGATCGCATGAAGCTCTACTCATGTGGGTGTGGGTTAATGGCATTAGTCCCTCTGTGCCGTGATGTCACACACTGGTGATGGGGCTCAGAAATCCATCCCCGTCACTGCTGAGTGAAATCACAGCAGAAGTAGCCCTAATGATGATAAAACCCAACATCCTTGGCTGGAGCGTCTCAGGATCCCCCTGTCAGGATTTTGGCTCTCAGCCCTCACCCTGTCTCATGTGCAAGATGGCTTCAGACCCAGATTGGTTCCCCTCTCCAAGCACAGCAATATGTTGTCTACATGTAATACAGAAAAGCCCCCCCCCCCCCCAACGGTTCTAGAGCTCCCCTGCCAGTTCCGATTCTGCGGAGAATCTCCATGGGTTGAAAAGGGCTGCTCTGGGTTAGCCCTGACCGGTTCTAAGTTTTGGTGGACAGATCTGGCATCTCTATAATTCTGGTGATGATACGGTCTTGCTGGCTGGAAGAGGGAAAGACTAAGTCAGGGTATCCCCCAACTTCTGGTCCACTGCAAGCAGCAGCTCGGAGTTACAATTTATTGAAGGACAGGACGCATTAAAGTCTCAAAGGCAAAAATGACTAAGTTTAAAGTTTAGACTTTCAAAGACAAAACAGAGTGACCAGGGCCACAAGTGGCGTGGGTTCACGTCAACTATGAACTCTTCCCACCCTGCCCCCCCCCCCCCCCCCCCCCCCAATTGCCACGGGCCCCCTAGGGGGCCCCCCCCCACCTTGTGGGGGGGGGGGGAG
>TRINITY_DN16924_c0_g2_i1 len=375 path=[0:0-374]
TTTTTTTTGTCTCCCTCCACCAGTGGCTCAAATGGGGTGCAGAGGGGCATAGCTACCCAACCCCCAATCTCTGTTTTAAGAGGGTGAACTTCTAAAATGGCAGCAGCCCCAGGATCTCTGATGCTGCAGCCTTCAGTAGGAAAGGCATGTTTCAGATGGTGAGAAGCCTCTTTGGAAAGCCACAGCTGCTCTGAGCTTAGTACCAGCAAGAAAGGAGGAGGTGGTCAGTCCAAAATGTTCAAAAAACACAGCTGGCTAGAACACCCTTCTCCCAGAGAGCTGATAGCTGACTGAGGGAGCAGGTCCCAACCATCACCAGATGCTCATGGTGCTTTCAACACAAGCAGATGGGTTGGGCCACAATGCTGGGAAAGG
>TRINITY_DN16924_c0_g3_i1 len=224 path=[0:0-223]
CCCCCCCCCCCCCCCCCCCCCCCCTTTGCAACAAAGGGCTTGTTTCCACAAATGCTTTTTTGGGAGGTAACTACCTCCTAACTAATGTTTTTCCCTTGAGCAATGGAAGTTAAAGTGGACAGAGGCTTTTACCTCTGAAGAAAGGCTTTCTGTCTCCTCTTCTCACCCTTCCACACCTTCCCTGCTCCCCAAAAGCGCCTTTGTCCCTTGCTGCCCCCCATGCC
>TRINITY_DN16924_c1_g1_i1 len=508 path=[0:0-507]
CGATCTTGCTCACAGGAGTGGAACTTTGCATGATTCCCGGATGTGATTTCAGCTTGTGACAGTCTCCTTACCCCCATCTTGTCTTCAAGCAACCTTGGATGTCTTCCTTGCTATCTGGATTATATTTGGACTAGTCCCTGGCATCCTAAGAGGACGAGTGAGAAATCCTGTGTCCAGGTGGCAGCTCTTCCTGCTTTGTTTCCAAACAACTCAAAGGCCAGGTAGCGTTGGCTGCCTCCGGAGTTCATCTTGAAATCCAGGTTTAGAATGAGCACGTTCTATAAACTCAGATCTGAGAAGAGTCTGAAAGCAAATGGGGATTTGTTCTGCCATGTGTTAAAGACCTGCAATGTTCTTCCCTCCATGGAGTCATCACTGGATGGATCTTGGGTATAATTGTGGGGTGGAAGGGGGTGTTTGGGGATTCACTCTACAGTTGCTCTCTTGGGTGTGTATCTGAGTTCCCCTTTGAAACAGCTGCCTTTCCCAGCATTGTGGCCCAACAGAT
>TRINITY_DN16884_c0_g1_i1 len=2241 path=[0:0-2240]
TTCGAAAGCTTCTGTGATTGCGGTTTATGTTCAGTTTGAACAGCTGATTGTATTCTGAAAAAAAGGGGGGGGGGGAAACGTTTGCCTGAAAATGGGAAATCACCAGCCTCAAGAGTGCACTCACATGAGATGAAAAACCTGTTAGCCCTGTCTGTGTGTGTGTGTGTGAGTTAAACAGTGACAGGATGGAGGTGGCAGGATACCTTGCTTGTAATGGGCAAGCAACCCACAAGTGTCAGGGTGCAAACCAAGGTTTAGCCATCATGTCATTTCTTCTTGCACATTCCACATCATTGACAATTCCCGTAATTAATGCACTCTGGGAAAAAGCCACACGGCATCACAGGATTGCAATTCCCACATCAGATTAAAGCCCGTAAGATACACTTACTGGTGGGACTGCTGGTAAAGCGGCGTCGCTATCACCCACAGGAATAACTTCTTTCGTGAATGATCTAAGTGACGTGAGGTGTCCCAATGAGACACGCTGCATTCAGACCTCACATCCTAACGCTGTGTGGCCCAGGTAACACAACACTTCACACACTCTTGGGAGCTCATGTTGCTTCAGGAATCCTAATGAATGAAACCTCAACTCCCCTGCGAGGTAGATGTATTTTTATCCCATTTGGCATAGGGGTAATCGGAGCGGCACAAAGATTAAGTGACTTGTCCAAGATCGTACGTGTGGGCTAAAAAACTATTAGTCCAGCAATACAAATGCTCCGCCAGTCACTCTTCTACAGTGAACGACGGAGGAAATTGTATCGCGAGAAAAGGCACCTCCTGACCCCCCTCCCATCTTGAATCCACAATGTTCCTCGTGGCTTTGGGTGAGCTCCCACTGTTAAACCCACACATCAAACTGAAACCACCCCATGTCTAGGCCTCTCGTAAGCAAAGCAAAATCCAAATCTGGCTCACGATAGGAGACGAGCCTTTCCCCCAAAGGAAACACACACCTGGACAGTTGGTATTTTTTATCACTGTGGTTTTACTTTTCTGAGGTTGCTCCTATTAAGAAAACAGAAACATTAGCACTTGCTGCAAAACACCAGGCAACAATCCCAGGTTTGCTTTTGCTTCTCTAAAGGCCTGTAACTGTGCGAAGTTATCTTAAAGGGCAAAAGGTACAGTTAAAATTCAACTATTTGCATTGCAATGAAATGCAAATCCAGCACTGAACACGGAAGTCAGAAAGAAAGAGCAAGAACTAAAACACAAGGGCATGCCCTGCCCAGAGCAAACATCGGAGATTCCCCTCCCCTGCTGCTGCCACGCTAGGACACACACTAAGTTGGGTAGGTTCCCCCCCTCCTGGAGTTCCACAGGATTTGACAGTACGAGCTGCTGATGCTGCACTAAGCGGGGCTGCGGGCCGCTTGGGGGATTGCACCGCTGTTATTTTCCCTGACAATCAATCCGACATGAGAATGAATTAACTTTTAACCCAAATCAGAGCCCAAACTAAACATCTGGGGAGGAAACCAGGACAATGTGACCTAATTATCACAGCTACTTTAGAAAATTGATTCCAGCTGTGAAGGAGAAGAGACCCCTTTTCTATTTTTTCAGATGAACAGCAGGGACCTTGCATTTTTTTATTAATGGAAGACAAATCTAGAAAGGCAAAAGGTTCCCTGCTGCACCAGAGCACGCCCACTGGAGTGACTGCAGATTGACTCTTCTGTAATGTCGGTAAGAACACAGGCCATTTCCCTCTCATCCGGGCTTATCATCGAGAATTCACTTGGTTTCAATGGCGCTGAGAACAGACAAGTCCTCCGGCAGAGCATGCCCTCAGACACAACGCAGCTGCCACTGGAGCCAGAGAGGGGGGCAAGGGAACAGTGTGGACTTTTCTGTCCATGAACGGTACCAGATGGAACAGGGAACACCGGATGCATTTGTCCCACGCTTTCTCTTCTATGTTAGTGGCCGCTTGCCGCACACCACCATCGGGTAGACAGCGGCATGGCTGGCAGCTACCGAATGGAAGGGCTGTACTTCCTGGGAGTTGAACTGGGATCCGCGGCAGTGGTCGAGTGTCCAAGACCGGCACTGGGAAATCCCCATAGAGCATCGGCAGCACTGGGAACCAGCAGCGTCTGAGCATCACCGCTGACCATCCTGGGGCTCCTCTGCTAATGCTCCGTTTCCCCAATATTGCCATTGCTCCAGGAGGATTCCCCACCTGAGCCCAGGGCGGGCTCAGCTAACGACAAGCCTAGCGCTCCCTCC
>TRINITY_DN16932_c0_g1_i1 len=1491 path=[0:0-1490]
GAAGACGGCATACGAGATTACAAGGTGACTGGAGTTCAGACGTGTGCTCTTCCGATCTCAGTTTCTCAAAGCAAGGTTTTTTCTGTAAATTGTAGCATTCTTGTTGGTAAGGTTTATTTATATACTTTCCCCACTCTTGGCATAGTAACAATCGTTGGGAGTGTGTGAATGCTGCGTTAGTTAAAATGAAAAGAGAACCAAACATTTGTTGAGAATGCTGTCATCTAAGCATCTCTAATGCCATGTTTGTAGTGGCTCTGTCATTCCTGGTTTCAAAAGTACAATAAACACAATTCCTTTTCTCAAAGTGCCGAAGGTTGAGATTATAAACCCACACAAAGGATCAAGGAGCCTTTACCTCTTGGAAAGTCAGCAGGATACAAGCAATAGTGCATGCACTCACGTTCCTTAGGTGCTTTTGAAACCTTCCCCTTCCATCTTTAGAGCAGAGCAGAGAAGTGTCCTTACACAGGTGCAAGACTTGTATGCAATTTCTTGGTGGTGTAGCAGTGTTACTTTGTAATTAGGTATCCGTAAGCCTTTGCTGAAAACCTCGTGTCATGTCAGGACTGAGCCCACTACGTTCACTGCGTGAACAATTACTCATGAAGGAATGCTTCCCCTCCCCCCCCTCCACTTGGGGTTTAGGGAGTCTACCCTTCCATGGTTTAGGTTGTGTATTTTTCTTCAGTTTTGGTTTAAAGTTGAATAGCTGGTTTGGAATTTATTATCTTTTTGTATCTTAAGAGGTCTGATCTTGTACGCTACTGCTCACTTTGAAATCTCCAGGTACTTAAGCCTTGAGCATTTAAAGTACATGGTTAACTTTAAATACTAAGTACTCTTCTTGCATGCTTGAATTTAAGCACATACATAGCCTAGCAGCTTCTGCTATTAAAGGCAGCAGCAAAGCTCCCACAGAAAAGACCTTAATTTCAGAAAGCTTTTATTGCCTCAGCTGAGTGCTCTGTACCCTACAATCAAGGCCCAGGTGCCCTGCACTCATGCATCCACAACCTTAAAGCAAAGATTTGACTGCAAGCACACAAGAAACCCTGTTAAATGCAATATTCATGTTTTGCAAGATTAGGACATGTGTGATGGGCACAGAGCATGGTGCAGGATTGGCTCCTTGTTATTGATAGCCAAAGGTGCTCAGCACCTCACACCAAGCCTCTTGCAGGATCAGGGTTTGAGCATGGTGAAAAAGGGAAATGTATGCAATTATGTGGCTTACGTAAATCATTTGCTCAGTCATCCCAAAACACTTGCAGTTTCTCCTTCATTATTGCAACTGTACAAAGAATCAGGCACAGGAGGTGATTTTATTCTACAGCTTCATTCACTTGGATCTCGGCCACAGCTGTTTTTAAATGTTAGTCACCAGTTAAGTACATGATCAGCTTGCCTTTGTTACTTACAGTATCTGAGGCCCTATAGCTGTAACATTTCTTTTCTACAATAAAGTTTTATTTACATGCTGAAAAAAAA
>TRINITY_DN16949_c0_g1_i1 len=336 path=[0:0-335]
CATCACTCCCATCCCACAACGTCATATGGCCTGGTCACCCCTGTGGGAATTGAGCTCAGCTCAGCGGGCCTCAGGGTCCAAGGTGAGGCAAAAAGAGGCCATTAGCATGATCTATTCAGTACAGCATCCACCACAGGGTATTGTCCTGGGAGAGAGAGCCTGCTATGGTGCATCCCCCCATGCTGCCCTGGCAGTTCTGTTTCTTCTACACTGCTCCAGAGCCTCCTTCCTCCATTTAGTGCTACCTTCTGACCACCTTCCCCTGACTTTCCTAGGTATGTCCTAGCCCTACCTCAGTCCCACCATATGGTTAAACAATAAACATATTCTCCTAAA
>TRINITY_DN16901_c0_g1_i2 len=731 path=[0:0-393 1:394-730]
ATCTACACTCTTTCCCTACACGACGCTCTTCCGATCTTCTTTCTCCTGCGCTTCTGCTTTCCTCTTCCTGAGAAGCTCACGGTCTCTCAAACGATGTGTGATGATCACCTCTGCAAGAGCAAAGACACAGTGAGGGTTGTGCTACAGATAGACACAATTTGGGGGACTGATCTTCCCTTCAGGGCTTGTTCTCAGGAGTAATGCTCTCTCTTATCTCACTTTAACCCCACCCATACAAACACCAGGGTTAAAGTGAGGATAAGCATGAGGATGAAGTTAAAGTGGGGAGGGAAGCTCCTACTCCAGGAAGTATGCTTATGTGTATGGTTTAGTGGAATTACCTTGTTTCACCAAGTCCTCTGCTATTCCAGCAACCATCACCACTTCCTCCCCCTCCCTCCAGAAAAGGGGTGTGGTCATGCCAGAAAGAGGCAGGACAAAGAGGCTGTCCCATCTCTGGTCCTCTCCCCCAAGAAAGTAATTTTGTGGCCTTACGTAATGAGTGAGCTAGCTTATTGCAGCTCATTCCTTCCTTTTGGAGCAAGGCCTTGAAGAAAAATAAACTGGGTGTGTATCTAGACGGTGCTGTCACTGGAGGTTAAATTCATACTCCTCTGAACTGGCTCAGAGAACATTCCCCAAAGATACAGGAACAAGCTCTGGTCTTGACCTGTTCAGTTTCATTGCTAACAGTCTTTGCTCCAGAAATGCAATTGACAAACCTATCAATT
>TRINITY_DN16901_c0_g1_i1 len=466 path=[0:0-393 2:394-465]
ATCTACACTCTTTCCCTACACGACGCTCTTCCGATCTTCTTTCTCCTGCGCTTCTGCTTTCCTCTTCCTGAGAAGCTCACGGTCTCTCAAACGATGTGTGATGATCACCTCTGCAAGAGCAAAGACACAGTGAGGGTTGTGCTACAGATAGACACAATTTGGGGGACTGATCTTCCCTTCAGGGCTTGTTCTCAGGAGTAATGCTCTCTCTTATCTCACTTTAACCCCACCCATACAAACACCAGGGTTAAAGTGAGGATAAGCATGAGGATGAAGTTAAAGTGGGGAGGGAAGCTCCTACTCCAGGAAGTATGCTTATGTGTATGGTTTAGTGGAATTACCTTGTTTCACCAAGTCCTCTGCTATTCCAGCAACCATCACCACTTCCTCCCCCAGATCGGAAGAGCACACGTCTGAACTCCAGTCACCTTGTAATCTCGTATGCCGTCTTCTGCTTGAAAAAAAA
>TRINITY_DN16901_c0_g2_i2 len=475 path=[0:0-338 2:339-474]
ATCTACACTCTTTCCCTACACGACGCTCTTCCGATCTTCTTTCTCCTGCGCTTCTGCTTTCCTCTTCCTGAGAAGCTCACGGTCTCTCAAACGATGTGTGATGATCACCTCAACGCTCTCTGTGGTCTGTTCTGATTGCTGGTGTACTTGACAGGAACCAAACAACCTTTTGACATCTGATCCAAAATGATATCTGTTCCTTTGATACCTATTTAAATATTCTTGCAAATGGTTGGCAATCACACTTCTCCTTCATTTGTAATCATCTTTCAGATATCCCAGTACTGAGTTTAGATGTTGTGCAGGATCTCCCTCGCTGGCCACTAGTAGATCCGGCTGTTACAAGAAATCTTTTAGAACAAATCTCTTTGGGGAAAGCTCCTGGGAGTGATGCTATTATTGGCGATATGATAAGGGACAAAATTGATTGGTGGCTCGCCATTATTTTCACCTTATTCGATGCCATAAATTCCTC
>TRINITY_DN16901_c0_g2_i1 len=377 path=[0:0-338 1:339-376]
ATCTACACTCTTTCCCTACACGACGCTCTTCCGATCTTCTTTCTCCTGCGCTTCTGCTTTCCTCTTCCTGAGAAGCTCACGGTCTCTCAAACGATGTGTGATGATCACCTCAACGCTCTCTGTGGTCTGTTCTGATTGCTGGTGTACTTGACAGGAACCAAACAACCTTTTGACATCTGATCCAAAATGATATCTGTTCCTTTGATACCTATTTAAATATTCTTGCAAATGGTTGGCAATCACACTTCTCCTTCATTTGTAATCATCTTTCAGATATCCCAGTACTGAGTTTAGATGTTGTGCAGGATCTCCCTCGCTGGCCACTAGTAGATCCGGCTGGAACTGCATACTCCTTGCTGGTGGTTGTCGGCTGCTGT
>TRINITY_DN16981_c0_g1_i3 len=1363 path=[2:0-280 3:281-281 4:282-1362]
TGGCAATACCTTCCAAGCTAGGGTCGGATTTTTTCAACCAGTCCTGCATCAGCCTAGCTAGGTCATTTCTAGGACAGATTTTGGTTCGTAAACTTCCAGATGGAAGAGAGCTCCGGGGAAGGATTGTGGAAACGGAGGCGTACCTGGGGGGTGAAGATAAAGCTTCCCATTCAAGTGGTGGAAGACAAACTCCAAGAAATGCCGCCATGTTTATGAAACCAGGCACCCTGTATGTGTACCAGATCTATGGGATTCACTTCTGCATGAATGTTTCTAGCCAGGGGGAAGGGGCAGCAGTCCTCCTGCGTTCTTTGGAGCCTCTGCAGGGCCTGGACACCATGAGACAGTTGCGAAGCACTCAGCGGAAAGGCACAGCCAAGCCTCTGAAGGACTGGGAGTTGTGTAATGGGCCTTCCAAGCTTTGCCATGCCCTTGATATTAACAAGACCTTTGACCAAAGGGACCTGGTATGCGACCCAGTGGTCTGGATGGAGTCTGGCTCAGGACTTCTGGGAGAGAAAGTATTGGTGTGCACAGCCAGAATTGGAATCAGGGGAGAGTGGGCACACAAGCCTCTGAGGTTTTATATCCGAGGGAATAAGTGTGTGAGTGTTGTGGACAAGAAGATGGAGAGAGAGACAGACTCCTTGTTAGCCAAGTCTTGCAGCTGAGCCCCTGTGATGGGGGGCAGGGTGGCACAATGCTGCTGTTTGTGCTAACATGAAATGTCAGCTGGGACCAGCTGAACTAGATCAGTTTGGAGACAAAAGGACCTTTTTCTAAAACTATTTTAACAATAAATGTTCTTTGTTACGCTGCAGTGAGTGATGCTGAACTCCACACATGCACTTTCCTGTTTTGGACTCACGGAAGAGGACGTCCCTCAGGTCACGTGGCTGAACTTGGTTCCTGGTTCCTTAGTCAAATCCTGAATTTTATTTAAAATATTAATTATAAATGCATATTTTTACTAATTACAAAAACTGATTATAATAGTTATTCAACCAGCATGGTTGAAATAATGGTGGTTTGGAATAATCCAAACTAACAAACTATGTCTGACATACGCTAAGTTCCAAAATAAGTTTCCGTTCACGCCAAGTGACACATCCTCACAGCTGGGAGACTCCTTTACAATATGGGACGTTGTGCTGTCCAACCCTAAGCTTTGTTTGTGAGAGACAGAGTTGGGTACTACCCTCCCATCCATCCATTTGTTCACTCATTCATTCATTCACCTTCTGACTGACTGAATAATAAACTTTATTACCATAACGGCGGTTATTGGCATTCTACAAAATATTTACAGAAAATATAGAATAAATAAATGAGATATAAAAATAAGCACCCCAACCACACAGAG
>TRINITY_DN16981_c0_g1_i1 len=1128 path=[0:0-45 3:46-46 4:47-1127]
TGCCTCCAGAGAGGAGTTAGTGCTAATGGAATGTTGTCTTTCCCCAGGGGAAGGGGCAGCAGTCCTCCTGCGTTCTTTGGAGCCTCTGCAGGGCCTGGACACCATGAGACAGTTGCGAAGCACTCAGCGGAAAGGCACAGCCAAGCCTCTGAAGGACTGGGAGTTGTGTAATGGGCCTTCCAAGCTTTGCCATGCCCTTGATATTAACAAGACCTTTGACCAAAGGGACCTGGTATGCGACCCAGTGGTCTGGATGGAGTCTGGCTCAGGACTTCTGGGAGAGAAAGTATTGGTGTGCACAGCCAGAATTGGAATCAGGGGAGAGTGGGCACACAAGCCTCTGAGGTTTTATATCCGAGGGAATAAGTGTGTGAGTGTTGTGGACAAGAAGATGGAGAGAGAGACAGACTCCTTGTTAGCCAAGTCTTGCAGCTGAGCCCCTGTGATGGGGGGCAGGGTGGCACAATGCTGCTGTTTGTGCTAACATGAAATGTCAGCTGGGACCAGCTGAACTAGATCAGTTTGGAGACAAAAGGACCTTTTTCTAAAACTATTTTAACAATAAATGTTCTTTGTTACGCTGCAGTGAGTGATGCTGAACTCCACACATGCACTTTCCTGTTTTGGACTCACGGAAGAGGACGTCCCTCAGGTCACGTGGCTGAACTTGGTTCCTGGTTCCTTAGTCAAATCCTGAATTTTATTTAAAATATTAATTATAAATGCATATTTTTACTAATTACAAAAACTGATTATAATAGTTATTCAACCAGCATGGTTGAAATAATGGTGGTTTGGAATAATCCAAACTAACAAACTATGTCTGACATACGCTAAGTTCCAAAATAAGTTTCCGTTCACGCCAAGTGACACATCCTCACAGCTGGGAGACTCCTTTACAATATGGGACGTTGTGCTGTCCAACCCTAAGCTTTGTTTGTGAGAGACAGAGTTGGGTACTACCCTCCCATCCATCCATTTGTTCACTCATTCATTCATTCACCTTCTGACTGACTGAATAATAAACTTTATTACCATAACGGCGGTTATTGGCATTCTACAAAATATTTACAGAAAATATAGAATAAATAAATGAGATATAAAAATAAGCACCCCAACCACACAGAG
>TRINITY_DN16981_c0_g1_i2 len=1261 path=[1:0-179 4:180-1260]
CTTCAAAGCGCTGGCGCGCTCTCTCTCTTTCTCACTCTATGCTGGGTCTGGAGTCCCAAGAAGTCTCAGTTGCCCTTCATTCCAGCCAGGGCCACTCACCGACTGCACCTGGCTCCTGCAGTTTCTGCATTTTGGACAAGATCTAGGCCTCTGTGGGCTCCAGACATTCCTACCTGCTTTGGGAAGGGGCAGCAGTCCTCCTGCGTTCTTTGGAGCCTCTGCAGGGCCTGGACACCATGAGACAGTTGCGAAGCACTCAGCGGAAAGGCACAGCCAAGCCTCTGAAGGACTGGGAGTTGTGTAATGGGCCTTCCAAGCTTTGCCATGCCCTTGATATTAACAAGACCTTTGACCAAAGGGACCTGGTATGCGACCCAGTGGTCTGGATGGAGTCTGGCTCAGGACTTCTGGGAGAGAAAGTATTGGTGTGCACAGCCAGAATTGGAATCAGGGGAGAGTGGGCACACAAGCCTCTGAGGTTTTATATCCGAGGGAATAAGTGTGTGAGTGTTGTGGACAAGAAGATGGAGAGAGAGACAGACTCCTTGTTAGCCAAGTCTTGCAGCTGAGCCCCTGTGATGGGGGGCAGGGTGGCACAATGCTGCTGTTTGTGCTAACATGAAATGTCAGCTGGGACCAGCTGAACTAGATCAGTTTGGAGACAAAAGGACCTTTTTCTAAAACTATTTTAACAATAAATGTTCTTTGTTACGCTGCAGTGAGTGATGCTGAACTCCACACATGCACTTTCCTGTTTTGGACTCACGGAAGAGGACGTCCCTCAGGTCACGTGGCTGAACTTGGTTCCTGGTTCCTTAGTCAAATCCTGAATTTTATTTAAAATATTAATTATAAATGCATATTTTTACTAATTACAAAAACTGATTATAATAGTTATTCAACCAGCATGGTTGAAATAATGGTGGTTTGGAATAATCCAAACTAACAAACTATGTCTGACATACGCTAAGTTCCAAAATAAGTTTCCGTTCACGCCAAGTGACACATCCTCACAGCTGGGAGACTCCTTTACAATATGGGACGTTGTGCTGTCCAACCCTAAGCTTTGTTTGTGAGAGACAGAGTTGGGTACTACCCTCCCATCCATCCATTTGTTCACTCATTCATTCATTCACCTTCTGACTGACTGAATAATAAACTTTATTACCATAACGGCGGTTATTGGCATTCTACAAAATATTTACAGAAAATATAGAATAAATAAATGAGATATAAAAATAAGCACCCCAACCACACAGAG
>TRINITY_DN16981_c1_g1_i1 len=272 path=[0:0-271]
CAGCACTAACTCCTCTCTGGAGGCAACTGCCTTGCAAAATTGTTTCACACATGCTGACCACAGCTGCTACGATGCAATGCAACTTGGGAAAGGGGCTGATAGTGGCATGGTCAGTCAGGCACTCTGCTACTGCAGTTTCCCTCCCTTGGTCACAAGAGAGACCAGGCTCCTAGGCTGGATGTTCCTCGTAGCAGGCAAAGTCAGAAAGAGAAAGGACAATGATTTGACCTGCCAACCCCCTCTTCCATCACAGAGTTTCCTTGGAAGCTATC
>TRINITY_DN16957_c0_g1_i2 len=1565 path=[1:0-1303 2:1304-1564]
GAAGTTTCCCTGACTCAATCGTAACATATGTGAAAGTGGCCTCGGACCTTTTAGCTATGAAATAATTAACACATTTGAAAGAAAACTTAGATATTTGTTTAGAAGTGACAGGGAGGGGAAAAATAAGCTGCAAAGCAGATAAAAGTAGAAACAAAGGCCATGTGCCACAAACCACTTGCTCCTGTGAGCTTCATCGGAGCTGCTCAGGAGCTCAGTGGCTTGTGAATCGCAGCCAAGAAGCTTTAGAATGGTATGAATACCAGCACCAATCCCCGAGCTGCTTGTATTTTCTACCCCGAGAAACATACCGTTCATTTCTCCTCCTGCGTCTGCAGAGTGTTCATTCATTTCAGAGAGGGGGATATGGCAGCTTGAAGAAAGTACCATCCCAATTCAGCAGGCCACCTTAACTCAACGTACTTGAGTCCTTTGTCTTCTTTAAGAGCCTATTTAAAGGGAAATATTTTGCTTTGCTCACTTGGGGGCTAAGACACTCCAAGCACAGATTGGACTGTCTGTAGGAATTGTAAATACCAGGTAACACACTTAGCTCAGAGATTTAGTAACACTGGAAACTTCTCCATCCGGTGTCATGAATACATTCCTGAAGTATTTATTTATTTTGTCTGTATAAAAGCCAGTCTGGTAGTCTAGTCTTGTCACTCATCCCCAAATGCAGCAGTCTCATGTAAATGTCTAATAAGTTTGACAACCCCCAGATAAGCAGAGCTGGCAGTAGCATCTCATAAATCTTATTGGGCATTGTTTTCTCCTAACGCACTTTCATTTGCAATTGGGCAATCTGACACAGTTGCTTCTAAATCCCAGTTAACACTGGAGGAGATTTTTTCAATGGGAAGGATACTCCTAAGCCCCTTAGACTCTCTGGAAACTCTTCCACCTTAACTGCAACTTTCCCTTTCCAACTAACCTGCACACTTCTCGGCTACAGTACGTTGTGCTCTTATGCTTAAAGTACGATTTTAATCTCTTGTTAATTTAATAAGTTTATTTAATAAATGCTATAGCTTTTGTTTTTCTTAATTACAGTAAGTGCACCCTGTTTGAAAGGGATATTTTGTCTTAAAAATTTGAAAGCTTAAAAAAAGAGAAAAAGCCCTGCTATCTCCTAACATGACGACGTGGTGAAACTCGCATGGGTTTGGAGAACATGGCTTTAAGACCTGCACTGTTTTGCAATGGGATATGTCTAAAAAACCAAGGAAGAAAAATTTTTGCCCTGTGGCATCTTTCACTCACAGCAGAACATTTTATATACATTTCCCCCTGCTATTTTTTTATTTTAATTTTAAAAAAAGAAAAAAAAAAAACAAGCAGCAAACTCCCTGAATATTTAGTGATTTCCTTTTCATTTCAGCTTTTGTAAATTAGGAAATAATTCTAAAAAAACAAAAGTTACTAAGAGGATGATTTATTTAAAAGAGAACTACATAGCATATGACTTATGGATAACCTTAGATTTAACTTTTCCCACATAAGTGGGGGGAAAACAAGTTCCTTGAAGGCATGGATGCAAATATAAAAATAAAAAATCTAAATAAAGC
>TRINITY_DN16957_c0_g1_i1 len=336 path=[0:0-74 2:75-335]
CACGACGCTCTTCCGATCTATAGGCATACAGTTTTGCAAATTTTACGGGGGAGGAGGGCAAAACTGAATTATTTCTAATTTTAAAAAAAGAAAAAAAAAAAACAAGCAGCAAACTCCCTGAATATTTAGTGATTTCCTTTTCATTTCAGCTTTTGTAAATTAGGAAATAATTCTAAAAAAACAAAAGTTACTAAGAGGATGATTTATTTAAAAGAGAACTACATAGCATATGACTTATGGATAACCTTAGATTTAACTTTTCCCACATAAGTGGGGGGAAAACAAGTTCCTTGAAGGCATGGATGCAAATATAAAAATAAAAAATCTAAATAAAGC
>TRINITY_DN16957_c1_g1_i1 len=307 path=[0:0-306]
ACTAGCAACAGGTTGATGATGCTTTTACTGTTGTGTCATTTGTCCCTGATGGTAAAATCAGAGGCAGCTGCCAGCACCCTGTCTCCCTAGGGCTCCAATATCATTGCTACCACCTGTGAGGTGTGCGTGCTAGAAGAGCTATGTAGGCAAGCCTAAATGGCAATAGAGAGGGAAATGTAGACTAATAATAACCCCCCCCCAAAAAATTTTTTTTTTAGATTTAGCTAAATCAAAAATGAAACCAATGTTATGTTGCTCTTTTTCTGGGCCCCAAAGTAAGTGAATTCATTCACTAAACAAATGGCTC
>TRINITY_DN16912_c0_g1_i1 len=227 path=[0:0-226]
ACAAGACCCTGGAGCAGCATGAGAATTTCACTGAGGTGGCACGCAGCAGGGACATTGAGATGCTGGAATATTTGCTTCTATCAATGTTTCTGTCCAACCACTTTCTTGCAACCAGTGACCTGCAGTCTTCCAAGAGATCAGTGGTAGATCTATATAGTAGTGCGATAGAGGGCTAATTGTCTTACCGCTTGCATCACAACTAAGCACCACAGTACCACGTTCCATGC
>TRINITY_DN16902_c0_g1_i1 len=356 path=[0:0-355]
GCCACGCATCACGCTGGGTATCACCTCCCCATCTCTTAAGGAGATGTCTCATCCTATCCTACTTATTCCTATTTACCTACAATCGCATACTGGACCCCTGCCACGAAGGGGGAGGCAGCACTGCCATACCCCGCCTCCCCACTGCCTCTCAAACCAACGATCTCAAATGCTGAGCCAAGGCTCGTATATAAATCTCGTTACCAGAATCCGAGAGATGAACACCATCCTCTCTGAATAGCTCTGGCCTATTCCGTACCAATCCAGGATGTTTGATTGCAGAGCCACCTAGGCTGCAAACCCACTTAGCCAATTCTGTACTGACAGTACGTCTGGTTCTATCTACCCTACCTGGTTTA
>TRINITY_DN16980_c0_g1_i1 len=2068 path=[0:0-291 2:292-2067]
CTGGTGAATTTAGTTTGTGAATAAAAAAGAAAAAATGAACAAAGTGTTTATATTATCAAGGCAAAGTTGAATATAACACAATTTCTTTGCAATTCATTAATCTGTCAGTAACATGACTCCAGCAATAAAACACATACAAGTTGAAGGCAGCTTGCGCACTTGCATCACAGACATCAATGTCTCCTGCTGCTGCTGTTTCCAAAAAGAACTCAAACTATGTCTGATTCAGTACCCAAAGTCTGTCTCTTCCTCCACTAAAGTGCAACATGGCTCCTCTTCCAAAGTAAATAGAAGCAGCATGTTAGAGCTGCACATAAAACGTTATTCCAGCTGTGGTCTCAGCCGATCCATCCCCCTTCAGAAACCTAACAAATAAGCATTTTGCTACCATCACAGCCCCAGAATCTCGTGTAATGAGCTTAGCCAATAAGGATTAAGGAACTGTTAGTGAACTGAGCAGAAACTCAAGTGACTCACCTGGCATGGATTATAGGCCACATGGGAATCAGTGCTCTACCTGCCCCGTTACTGGGCTTACTAGATGAAATGTTACCCATCTCCTAGACTGAGATCTGAGCAAGTAAAAGGGGCCAGGTGATGGGAAAATGGATTAAAAGGCCAATGCCAACTCATGTTTGGTGTAACATTTGGATTTTGCATAAGCAAGTCTTTATAAGGCTTTGCTACACACCTTTTCAAAATGGAAATGAGTCCATGATTTTTTATTCCAACTGGAACAATTGATATTGAAGCAACAGATCCAAACACTGCAGTCTTGGGAATCTGAACATGAAAAATGACTGTATAAAATGGGACACTGACTTCTATGGTTTTCATTGTCACAAACTGCAAAATGAAGCAGTATAGTGAAGAAACCTCTGGATTTTTAAAAATACATTCATTTTAAAGAAGGAGTCATTAGCAGCATGGATAAGTATGTTATGTGTTTACAATATATGGATTTAAGTTGACAGTGTCCCTTTAAACAGACCAACACTACATAACTGAGGCAGAAATAAGTTGCAAGCCCTTTCTTTAATGCAACAAAACATACTGAATGCAGTGAGATACATTTAAAAATCTGCATGTTCAGTCAGATTAGCCACACACATGTGCAGAGAGGTCACCATAGAAGCCATAGGCATTTAAAATACCAAACCATTTGTAGGTGGAATTTAGGAGCGAATGTGTGAAAATTTGGCCCAAAGAATCTTATCTTCTCATATTAATAGCTGATGATAGCCTCAGGTTGGTAGCTGTTATTGACATCCAGGTTGATAGCTGTTACTAATGTAGTCTCACCTACAAAACCCTGACCACCCAATACAGGGTTAGTAACATTTCCTAAGAGGCCATGCTGGTTTTATCTTCACTGGCTTGTCCAAGATGACTGACTATAAAATCACGAGCCCATAAATCCCATTTCCTTACAAACCTGGGAGGAGGAGTCAGAGCTTGGCTGTTCTATAATTTGAATTCCTTTGAAGGACATTTATTTTTATTTTTTAAACACATCTTTTTCAGTTCTACTTCTACCTTTTTTTATTTAAATCCGACAACAGACACACGTTGTTGGTAAGTGACCCAGCCTTAGGACCACACAGACAATATCGACAAGCAGAAAACAAAACAGGAAAACTTCCAGAAGAAGCCAGGGGAAATACCGATGACAGGGTTACAGCACTCTCCACGCACACTGGAAAAAGTCAGGATCCTCGTGTTTACACTTTTGACACTAAAAAGTTTCGAAAGAGGTTTTTTTTTTTAAAAAAAATAGTCAGCAGAGACAGCCATTTTGTTCAGAAGGATTCAGAAGGATAAGGCTCTCTTCGTGTACAAGGAACAAGTAAAAACAGTATTTTATTTAAAAAAAATGACACTTGCATTATCCCCTGCTGCACTGACAAAACTGAGTGATTGGCAGAGAAAAGTTTATCTTGTCAGTTGTGGCAACCCAAGGCAGACCCCTTGTCTGACCTTCCCACCTCCAACCGCACCCCACAAGCTTCAACTGGGGCAGTGTTATTTAACCAAAGCTTTCCGCCCCTTCCCCACCCCTACTCTCTGG
>TRINITY_DN16980_c0_g1_i2 len=2251 path=[0:0-291 1:292-474 2:475-2250]
CTGGTGAATTTAGTTTGTGAATAAAAAAGAAAAAATGAACAAAGTGTTTATATTATCAAGGCAAAGTTGAATATAACACAATTTCTTTGCAATTCATTAATCTGTCAGTAACATGACTCCAGCAATAAAACACATACAAGTTGAAGGCAGCTTGCGCACTTGCATCACAGACATCAATGTCTCCTGCTGCTGCTGTTTCCAAAAAGAACTCAAACTATGTCTGATTCAGTACCCAAAGTCTGTCTCTTCCTCCACTAAAGTGCAACATGGCTCCTCTTCCAAAGTAAATAGAGAATTCCTCTTGGGAGCCTGCGGGGGTGGGGGTGTGTGGGGGGAACGGGACACCACCATTTTTTCTCCATAGTACAGTCCACCAGGGCTGCCTTTGTAAATAATTTGGTAGTGCAGAACTGGTGGACTGCCTTCATAATTGAGTAAATCAGAGAGAAATGTCAATACTGTTTAGTTGTCTTGAAGCAGCATGTTAGAGCTGCACATAAAACGTTATTCCAGCTGTGGTCTCAGCCGATCCATCCCCCTTCAGAAACCTAACAAATAAGCATTTTGCTACCATCACAGCCCCAGAATCTCGTGTAATGAGCTTAGCCAATAAGGATTAAGGAACTGTTAGTGAACTGAGCAGAAACTCAAGTGACTCACCTGGCATGGATTATAGGCCACATGGGAATCAGTGCTCTACCTGCCCCGTTACTGGGCTTACTAGATGAAATGTTACCCATCTCCTAGACTGAGATCTGAGCAAGTAAAAGGGGCCAGGTGATGGGAAAATGGATTAAAAGGCCAATGCCAACTCATGTTTGGTGTAACATTTGGATTTTGCATAAGCAAGTCTTTATAAGGCTTTGCTACACACCTTTTCAAAATGGAAATGAGTCCATGATTTTTTATTCCAACTGGAACAATTGATATTGAAGCAACAGATCCAAACACTGCAGTCTTGGGAATCTGAACATGAAAAATGACTGTATAAAATGGGACACTGACTTCTATGGTTTTCATTGTCACAAACTGCAAAATGAAGCAGTATAGTGAAGAAACCTCTGGATTTTTAAAAATACATTCATTTTAAAGAAGGAGTCATTAGCAGCATGGATAAGTATGTTATGTGTTTACAATATATGGATTTAAGTTGACAGTGTCCCTTTAAACAGACCAACACTACATAACTGAGGCAGAAATAAGTTGCAAGCCCTTTCTTTAATGCAACAAAACATACTGAATGCAGTGAGATACATTTAAAAATCTGCATGTTCAGTCAGATTAGCCACACACATGTGCAGAGAGGTCACCATAGAAGCCATAGGCATTTAAAATACCAAACCATTTGTAGGTGGAATTTAGGAGCGAATGTGTGAAAATTTGGCCCAAAGAATCTTATCTTCTCATATTAATAGCTGATGATAGCCTCAGGTTGGTAGCTGTTATTGACATCCAGGTTGATAGCTGTTACTAATGTAGTCTCACCTACAAAACCCTGACCACCCAATACAGGGTTAGTAACATTTCCTAAGAGGCCATGCTGGTTTTATCTTCACTGGCTTGTCCAAGATGACTGACTATAAAATCACGAGCCCATAAATCCCATTTCCTTACAAACCTGGGAGGAGGAGTCAGAGCTTGGCTGTTCTATAATTTGAATTCCTTTGAAGGACATTTATTTTTATTTTTTAAACACATCTTTTTCAGTTCTACTTCTACCTTTTTTTATTTAAATCCGACAACAGACACACGTTGTTGGTAAGTGACCCAGCCTTAGGACCACACAGACAATATCGACAAGCAGAAAACAAAACAGGAAAACTTCCAGAAGAAGCCAGGGGAAATACCGATGACAGGGTTACAGCACTCTCCACGCACACTGGAAAAAGTCAGGATCCTCGTGTTTACACTTTTGACACTAAAAAGTTTCGAAAGAGGTTTTTTTTTTTAAAAAAAATAGTCAGCAGAGACAGCCATTTTGTTCAGAAGGATTCAGAAGGATAAGGCTCTCTTCGTGTACAAGGAACAAGTAAAAACAGTATTTTATTTAAAAAAAATGACACTTGCATTATCCCCTGCTGCACTGACAAAACTGAGTGATTGGCAGAGAAAAGTTTATCTTGTCAGTTGTGGCAACCCAAGGCAGACCCCTTGTCTGACCTTCCCACCTCCAACCGCACCCCACAAGCTTCAACTGGGGCAGTGTTATTTAACCAAAGCTTTCCGCCCCTTCCCCACCCCTACTCTCTGG
>TRINITY_DN16938_c0_g1_i6 len=251 path=[1:0-75 3:76-77 4:78-200 6:201-250]
GAGGGACCACTTTCCGGACCGACCGCCTACCCGGGCCAGCAGTAGCCCCACATCTGGCATCCCGCAAATAGACGTGCCGGAACATTATCTTGAATAACCCCCGGAAAAGAAATGCTCTCTCCCTCGCTATGCTGAAGTCTCTTCGTCACGACCTTCTGCATGACATCGAAAGCAAGGAGCTCAGAGTCATTATCATTTCAGCGGAAGGACCTGTTTTTTCTGCTGGCCACGATTTAAAGGAATTGACGAGC
>TRINITY_DN16938_c0_g1_i5 len=347 path=[0:0-158 4:159-281 5:282-346]
AGGGGCAGTACGAAGCTTTCTGCTTTAATTTCTAGTTCTATTAGAATCTATCCAAAGTCCTACATGCCTAGCCCCGTGAGACTGTGGGAAAGGTTCTAATTTTGTTTTGCCAGCAGCACAAGCAGTTGATGATGATGATGATATGATATGATCTTTACAGGAACATTATCTTGAATAACCCCCGGAAAAGAAATGCTCTCTCCCTCGCTATGCTGAAGTCTCTTCGTCACGACCTTCTGCATGACATCGAAAGCAAGGAGCTCAGAGTCATTATCATTTCAGGTACTTTGCTGATCCTAGAAAAGAAAAGGGCATTTAACACGGGAAAAAATAATCCCAAGTCCCAC
>TRINITY_DN16938_c0_g1_i3 len=348 path=[2:0-157 3:158-159 4:160-282 5:283-347]
CAAGCGATGGCTGCTGCCAGCCTGTGGCTATGGAGGGTGAAGCCTTTCCGGATCCTCCGCTGCCCCATCGCCTCTGGCTTCAGCAGCCAAGTCCCCCCAGCTGGAGCTGGGCAGCCCCAGCTGGAGAAACTCACCCGCTCCCAGCAGCAGGGCGGTATCCGGAACATTATCTTGAATAACCCCCGGAAAAGAAATGCTCTCTCCCTCGCTATGCTGAAGTCTCTTCGTCACGACCTTCTGCATGACATCGAAAGCAAGGAGCTCAGAGTCATTATCATTTCAGGTACTTTGCTGATCCTAGAAAAGAAAAGGGCATTTAACACGGGAAAAAATAATCCCAAGTCCCAC
>TRINITY_DN16938_c0_g1_i2 len=333 path=[2:0-157 3:158-159 4:160-282 6:283-332]
CAAGCGATGGCTGCTGCCAGCCTGTGGCTATGGAGGGTGAAGCCTTTCCGGATCCTCCGCTGCCCCATCGCCTCTGGCTTCAGCAGCCAAGTCCCCCCAGCTGGAGCTGGGCAGCCCCAGCTGGAGAAACTCACCCGCTCCCAGCAGCAGGGCGGTATCCGGAACATTATCTTGAATAACCCCCGGAAAAGAAATGCTCTCTCCCTCGCTATGCTGAAGTCTCTTCGTCACGACCTTCTGCATGACATCGAAAGCAAGGAGCTCAGAGTCATTATCATTTCAGCGGAAGGACCTGTTTTTTCTGCTGGCCACGATTTAAAGGAATTGACGAGC
>TRINITY_DN16930_c0_g1_i1 len=282 path=[0:0-281]
GCAGCAGGCACACAACAGCAACTCACTGGTTGAGCAGAACGCCCTGTGAGTGAGGATGTGCCTGCGGGAGCTTTACCAGCCCCTGCCAGTACACAATACCCTCTGTGCCAGGCTGGGACGGTTATTCTGCAGCCAGAAGGTAGCACCCAAGCTGGAACCTGAGCCGGAGCACAAGCAGCCTGGGGGAGCTGAGGTGCAAAACAGCAGCAGCAGGACCAGCAGCACTACCATGAAATGGACAGATGCCACCAGTGGCAGACAGACTTCTGTCAGAGATGCAGC
>TRINITY_DN16971_c0_g1_i1 len=1255 path=[0:0-96 2:97-267 3:268-989 4:990-1202 9:1203-1254]
GGGCCTCTCCGGCAGGCACCGCGTTTTTTTTTTCAAGCAGAAGACGGCATACGAGATTACAAGGTGACTGGAGTTCAGACGTGTGCTCTTCCGATCTGGCCTGGCTCTCGGGTGCTGAACGGCTGTGGAGCCTCTCGAATGATGCTCTCTGGGCGTTCCCTGGTCTCTGCCATGGGGGGGGGGGCCTGCCCCTCTTCTCACACAAGCAGCCACTTGCTCTCGGCGGGGGGAAGGGGAGAGCGCTGTGACTCCTCGCTGGGAGTGAGGGTTGGTGCCGCTGCCGGGGTGGGAGCTCCGGCTTCCTGCCTTGCTCGCTGAGGGATCTACGGTTGGGAAGTCCCTGTGCAGAAGCTCCTTCCGAGCAGGCGAGGGGGTGGCCAGGGAGTGACTGGGAATTGCTGCACTGGGCGTGCCGCACGGAGATGCCTGCAGCAGGGAGCTGGGGATGGAGGCAGTCGGCGAGCCTTGGCCCCAGGGGAAGCAGCGAGTGGCTCCAGGGAGGAAGGGGGGCCAGGCTGGGTTAGCAGCAGAGGAAGACTCCCCCCTTGGCGGTCACACCGAGCCTGCAGGGACTTGCCAGAGCATGGGCCTCTCCGGCAGGCACCGCGGGGGGTCTGAGATGCTATCTCGGAGCCCGGCAGGCCGATCATCGCCTTCCCTCCAGGGGATGGTGGAGCTCCCAGCCAGTTTGGGGCAGCAAGTCCCCACCCAGGAAGCTTGCGGCAGACTCGAAAGTGCGGTTTCACTTCAGGAGCCGAGCTTAGTGCTCTTAGCCGAGCCCATGGCACCGTGTGGGCTGGCTGTAGCCATGAGCGTAGGGTGGGGGGGGGGGTTTGCGTGTGCTGGGTCCGTGTGGATGTGGGGAGTCGCCTCTCTGCAGCTGGGAGGCTCTGCCTGCAAGAGGGAACGCCCCCCAGCGGATCGGCCATGGGGCTCATGGCTCTGCACCTGCAGCACTAGCTGCTTGTGCCCACGGGTCCCCATCCGTGCAGCGCTGGGGGTGGGGGACACCGCGCAGACTAATCGGCGCCGAGGCAGCCTGCTTGGAGTGTCGGGAAGAGCCTCCTGATCCAGGCAGCGGGAGTGCCTGGGTGTCTCCTACCGGGCTCCTGCCAGTTCAGGGCTGGCTCCAAGCCTGTGTCCCCTAGCTGCCCCAAAGGAGGAACTGAGACTTCAGGCCAGGAAGCGGAACATCTTTCAATGCCGAGGCAGAAGTGGCATCTCTGAATCGCCGTATCCAGCTGGTGGAGGAGGG
>TRINITY_DN16971_c0_g1_i3 len=2860 path=[0:0-96 2:97-267 3:268-989 4:990-1202 5:1203-2558 6:2559-2751 7:2752-2752 8:2753-2807 9:2808-2859]
GGGCCTCTCCGGCAGGCACCGCGTTTTTTTTTTCAAGCAGAAGACGGCATACGAGATTACAAGGTGACTGGAGTTCAGACGTGTGCTCTTCCGATCTGGCCTGGCTCTCGGGTGCTGAACGGCTGTGGAGCCTCTCGAATGATGCTCTCTGGGCGTTCCCTGGTCTCTGCCATGGGGGGGGGGGCCTGCCCCTCTTCTCACACAAGCAGCCACTTGCTCTCGGCGGGGGGAAGGGGAGAGCGCTGTGACTCCTCGCTGGGAGTGAGGGTTGGTGCCGCTGCCGGGGTGGGAGCTCCGGCTTCCTGCCTTGCTCGCTGAGGGATCTACGGTTGGGAAGTCCCTGTGCAGAAGCTCCTTCCGAGCAGGCGAGGGGGTGGCCAGGGAGTGACTGGGAATTGCTGCACTGGGCGTGCCGCACGGAGATGCCTGCAGCAGGGAGCTGGGGATGGAGGCAGTCGGCGAGCCTTGGCCCCAGGGGAAGCAGCGAGTGGCTCCAGGGAGGAAGGGGGGCCAGGCTGGGTTAGCAGCAGAGGAAGACTCCCCCCTTGGCGGTCACACCGAGCCTGCAGGGACTTGCCAGAGCATGGGCCTCTCCGGCAGGCACCGCGGGGGGTCTGAGATGCTATCTCGGAGCCCGGCAGGCCGATCATCGCCTTCCCTCCAGGGGATGGTGGAGCTCCCAGCCAGTTTGGGGCAGCAAGTCCCCACCCAGGAAGCTTGCGGCAGACTCGAAAGTGCGGTTTCACTTCAGGAGCCGAGCTTAGTGCTCTTAGCCGAGCCCATGGCACCGTGTGGGCTGGCTGTAGCCATGAGCGTAGGGTGGGGGGGGGGGTTTGCGTGTGCTGGGTCCGTGTGGATGTGGGGAGTCGCCTCTCTGCAGCTGGGAGGCTCTGCCTGCAAGAGGGAACGCCCCCCAGCGGATCGGCCATGGGGCTCATGGCTCTGCACCTGCAGCACTAGCTGCTTGTGCCCACGGGTCCCCATCCGTGCAGCGCTGGGGGTGGGGGACACCGCGCAGACTAATCGGCGCCGAGGCAGCCTGCTTGGAGTGTCGGGAAGAGCCTCCTGATCCAGGCAGCGGGAGTGCCTGGGTGTCTCCTACCGGGCTCCTGCCAGTTCAGGGCTGGCTCCAAGCCTGTGTCCCCTAGCTGCCCCAAAGGAGGAACTGAGACTTCAGGCCAGGAAGCGGAACATCTTTCAATGTCGGTTGCCAAGTTTGCATGGGTGCCTGCCTGCGGTGTGGCTCTGGGCTGTCCGTAGAGCCCCGGGGGACGGGGTGGGCCCCTGCCTGCACAGCCAGCAGGAGAGGCAATAAAACCAAGCCCCTCCCTAGTCCCCTTGCTGCTTGGATGGGCTGCCGCCTTCCTAGCTCGGCCAAGTCGTCATGGAAACGGCCACCATGCAGGGCTGCAGTGGGGCATGTTCATGAAAGCGTCTGGGGACAAAGCCCCTTGGCCAAGGCTGCCCCTAAAGCAACCCCCTGGCCTTTGGGCTGGTGGCTCCTGCAGCCCCACAGGCTGATGGGACAGTGTTGGAGGGGGCGGGGGTTCCTAGGCAGGCTCTGGGGCTGACACCCGGCCGCTTCCTGTCTCTGTGCTGCAGAGAGGTTGGGTTTCCGGTGAGCCCGGAGAGGTCAGACTGGAAGGGCCAATTCCTGGCAGGCTCCCCCGGCCAGGCCTTGCTGCCTTTCCAGGGCTGCTCCCGTCTTGCGATCCTGAGGCCACTTCCTCTGAGCCCACGGGGGGAAGCGGCTGCTGCCCAGGTTTCCATGGCGAAAGGGCTGAGGCCTGCATGCATGAGAACATCCCCCCTGGGAGGGCCTTTCCCACAATGCCCCCTTTGAAGCCTGCCCCTGGGGGTGCTTGTCGCAGGCATCTCTGCCAGGCGGGGGGGAGCCTTGGCTGCTAGAGCGCCGTTCCTCCCCCCTCGCTGGCTCCCCTGGGAGGCAGCTCTGCTTGCAGGCTGCTCGGTGGGTAAGAGCTTTACACTGAGCAATGGAGCCGCCGCGTGTTGCATGCTGGGATTCCTGACGGCAGGTGGGGGAAGAACAGCGCGCTGGCCTAGCACAGAATGACACCGGCTAGAACCCGCAATGCGCTCTCTGGGGGCGAGGGGCGGGCAGTTGGCTGCTTCCGATTGAGCCGACTTGGGGGAAGGATTTGGGGGGCTGGGCCCGGCTCGGGTGAGATTCCTGGAGCTAGCGGCAGCCCGCAGCCAGGTTGGCGGGGTGAGGGTGGCACTCTAGCTGGGGGCATGAGCCAGCCCTGGGTTGTGGTGGGAAGGGAGTGTGGGTGCTCGGGTGCCCCCCCCCCCACGCCAAGTGCTGTGTCCCTGTGCTGCGCTCAGAGGGGATGTGGCCACGGCAGAAGGGGTGGGACCAAGGCAGTGTCCCCCTCCCCCTTTTGTGAGCAGCGTGATGTCGTGGCAGAGGCAAAGGGGCTCCCCCCCGGCGTGAGCCCTGCAGGGGTGTTCTCCCCCCCCCCCCCAGAGTCGTCTCCCAAAGCTGCACTGCAGCCTCCCCCCCGATACGTGGCTTCTGCCTCGCATGCCGCTGTGTCCTTGGAAGAATGGACGGCCGGGTTCCCAGCGCTAAAGGGCTGATGGGTGATTCTTGCAGGGCAGAAATGAAGCTCGTTGCTGGGCTCCTGATTAGTCTTGGGCAGCAAGAGGGGAAGACTCTGGGGAGGGGGAAGCTTCTGGAGGGATGTGGCTGTTCTGACAGAGGGACCCAGGAGTCCTGCCCCCCCCCCCCCGGGGGTTTGCAGGCGCACCCGTCAGTTTGTGTTACGGTCTCTCTTCCCCCGCAGGCCGAGGCAGAAGTGGCATCTCTGAATCGCCGTATCCAGCTGGTGGAGGAGGG
>TRINITY_DN16971_c0_g1_i11 len=1365 path=[1:0-206 2:207-377 3:378-1099 4:1100-1312 9:1313-1364]
GCTGAGAGGCCTCCGTGGCCCTACCAGCAGGACCCCCACGGTGGGGGTAGGCACCTGCACTGGGGGAGCAGCTAAACCCCACAACCCGAGTTCCAGGGGGCGCGTGCCGTGTCCGTGCTGCCAGGCTGGAGACGCTGGAGCCTCGGGAAGCTGCTCGTGGCCGGCCGTGGCTCGGGGGCTCCCTAGAGGCAGCCTGCCCCACGGCTCGGCCTGGCTCTCGGGTGCTGAACGGCTGTGGAGCCTCTCGAATGATGCTCTCTGGGCGTTCCCTGGTCTCTGCCATGGGGGGGGGGGCCTGCCCCTCTTCTCACACAAGCAGCCACTTGCTCTCGGCGGGGGGAAGGGGAGAGCGCTGTGACTCCTCGCTGGGAGTGAGGGTTGGTGCCGCTGCCGGGGTGGGAGCTCCGGCTTCCTGCCTTGCTCGCTGAGGGATCTACGGTTGGGAAGTCCCTGTGCAGAAGCTCCTTCCGAGCAGGCGAGGGGGTGGCCAGGGAGTGACTGGGAATTGCTGCACTGGGCGTGCCGCACGGAGATGCCTGCAGCAGGGAGCTGGGGATGGAGGCAGTCGGCGAGCCTTGGCCCCAGGGGAAGCAGCGAGTGGCTCCAGGGAGGAAGGGGGGCCAGGCTGGGTTAGCAGCAGAGGAAGACTCCCCCCTTGGCGGTCACACCGAGCCTGCAGGGACTTGCCAGAGCATGGGCCTCTCCGGCAGGCACCGCGGGGGGTCTGAGATGCTATCTCGGAGCCCGGCAGGCCGATCATCGCCTTCCCTCCAGGGGATGGTGGAGCTCCCAGCCAGTTTGGGGCAGCAAGTCCCCACCCAGGAAGCTTGCGGCAGACTCGAAAGTGCGGTTTCACTTCAGGAGCCGAGCTTAGTGCTCTTAGCCGAGCCCATGGCACCGTGTGGGCTGGCTGTAGCCATGAGCGTAGGGTGGGGGGGGGGGTTTGCGTGTGCTGGGTCCGTGTGGATGTGGGGAGTCGCCTCTCTGCAGCTGGGAGGCTCTGCCTGCAAGAGGGAACGCCCCCCAGCGGATCGGCCATGGGGCTCATGGCTCTGCACCTGCAGCACTAGCTGCTTGTGCCCACGGGTCCCCATCCGTGCAGCGCTGGGGGTGGGGGACACCGCGCAGACTAATCGGCGCCGAGGCAGCCTGCTTGGAGTGTCGGGAAGAGCCTCCTGATCCAGGCAGCGGGAGTGCCTGGGTGTCTCCTACCGGGCTCCTGCCAGTTCAGGGCTGGCTCCAAGCCTGTGTCCCCTAGCTGCCCCAAAGGAGGAACTGAGACTTCAGGCCAGGAAGCGGAACATCTTTCAATGCCGAGGCAGAAGTGGCATCTCTGAATCGCCGTATCCAGCTGGTGGAGGAGGG
>TRINITY_DN16971_c0_g1_i5 len=2859 path=[0:0-96 2:97-267 3:268-989 4:990-1202 5:1203-2558 6:2559-2751 8:2752-2806 9:2807-2858]
GGGCCTCTCCGGCAGGCACCGCGTTTTTTTTTTCAAGCAGAAGACGGCATACGAGATTACAAGGTGACTGGAGTTCAGACGTGTGCTCTTCCGATCTGGCCTGGCTCTCGGGTGCTGAACGGCTGTGGAGCCTCTCGAATGATGCTCTCTGGGCGTTCCCTGGTCTCTGCCATGGGGGGGGGGGCCTGCCCCTCTTCTCACACAAGCAGCCACTTGCTCTCGGCGGGGGGAAGGGGAGAGCGCTGTGACTCCTCGCTGGGAGTGAGGGTTGGTGCCGCTGCCGGGGTGGGAGCTCCGGCTTCCTGCCTTGCTCGCTGAGGGATCTACGGTTGGGAAGTCCCTGTGCAGAAGCTCCTTCCGAGCAGGCGAGGGGGTGGCCAGGGAGTGACTGGGAATTGCTGCACTGGGCGTGCCGCACGGAGATGCCTGCAGCAGGGAGCTGGGGATGGAGGCAGTCGGCGAGCCTTGGCCCCAGGGGAAGCAGCGAGTGGCTCCAGGGAGGAAGGGGGGCCAGGCTGGGTTAGCAGCAGAGGAAGACTCCCCCCTTGGCGGTCACACCGAGCCTGCAGGGACTTGCCAGAGCATGGGCCTCTCCGGCAGGCACCGCGGGGGGTCTGAGATGCTATCTCGGAGCCCGGCAGGCCGATCATCGCCTTCCCTCCAGGGGATGGTGGAGCTCCCAGCCAGTTTGGGGCAGCAAGTCCCCACCCAGGAAGCTTGCGGCAGACTCGAAAGTGCGGTTTCACTTCAGGAGCCGAGCTTAGTGCTCTTAGCCGAGCCCATGGCACCGTGTGGGCTGGCTGTAGCCATGAGCGTAGGGTGGGGGGGGGGGTTTGCGTGTGCTGGGTCCGTGTGGATGTGGGGAGTCGCCTCTCTGCAGCTGGGAGGCTCTGCCTGCAAGAGGGAACGCCCCCCAGCGGATCGGCCATGGGGCTCATGGCTCTGCACCTGCAGCACTAGCTGCTTGTGCCCACGGGTCCCCATCCGTGCAGCGCTGGGGGTGGGGGACACCGCGCAGACTAATCGGCGCCGAGGCAGCCTGCTTGGAGTGTCGGGAAGAGCCTCCTGATCCAGGCAGCGGGAGTGCCTGGGTGTCTCCTACCGGGCTCCTGCCAGTTCAGGGCTGGCTCCAAGCCTGTGTCCCCTAGCTGCCCCAAAGGAGGAACTGAGACTTCAGGCCAGGAAGCGGAACATCTTTCAATGTCGGTTGCCAAGTTTGCATGGGTGCCTGCCTGCGGTGTGGCTCTGGGCTGTCCGTAGAGCCCCGGGGGACGGGGTGGGCCCCTGCCTGCACAGCCAGCAGGAGAGGCAATAAAACCAAGCCCCTCCCTAGTCCCCTTGCTGCTTGGATGGGCTGCCGCCTTCCTAGCTCGGCCAAGTCGTCATGGAAACGGCCACCATGCAGGGCTGCAGTGGGGCATGTTCATGAAAGCGTCTGGGGACAAAGCCCCTTGGCCAAGGCTGCCCCTAAAGCAACCCCCTGGCCTTTGGGCTGGTGGCTCCTGCAGCCCCACAGGCTGATGGGACAGTGTTGGAGGGGGCGGGGGTTCCTAGGCAGGCTCTGGGGCTGACACCCGGCCGCTTCCTGTCTCTGTGCTGCAGAGAGGTTGGGTTTCCGGTGAGCCCGGAGAGGTCAGACTGGAAGGGCCAATTCCTGGCAGGCTCCCCCGGCCAGGCCTTGCTGCCTTTCCAGGGCTGCTCCCGTCTTGCGATCCTGAGGCCACTTCCTCTGAGCCCACGGGGGGAAGCGGCTGCTGCCCAGGTTTCCATGGCGAAAGGGCTGAGGCCTGCATGCATGAGAACATCCCCCCTGGGAGGGCCTTTCCCACAATGCCCCCTTTGAAGCCTGCCCCTGGGGGTGCTTGTCGCAGGCATCTCTGCCAGGCGGGGGGGAGCCTTGGCTGCTAGAGCGCCGTTCCTCCCCCCTCGCTGGCTCCCCTGGGAGGCAGCTCTGCTTGCAGGCTGCTCGGTGGGTAAGAGCTTTACACTGAGCAATGGAGCCGCCGCGTGTTGCATGCTGGGATTCCTGACGGCAGGTGGGGGAAGAACAGCGCGCTGGCCTAGCACAGAATGACACCGGCTAGAACCCGCAATGCGCTCTCTGGGGGCGAGGGGCGGGCAGTTGGCTGCTTCCGATTGAGCCGACTTGGGGGAAGGATTTGGGGGGCTGGGCCCGGCTCGGGTGAGATTCCTGGAGCTAGCGGCAGCCCGCAGCCAGGTTGGCGGGGTGAGGGTGGCACTCTAGCTGGGGGCATGAGCCAGCCCTGGGTTGTGGTGGGAAGGGAGTGTGGGTGCTCGGGTGCCCCCCCCCCCACGCCAAGTGCTGTGTCCCTGTGCTGCGCTCAGAGGGGATGTGGCCACGGCAGAAGGGGTGGGACCAAGGCAGTGTCCCCCTCCCCCTTTTGTGAGCAGCGTGATGTCGTGGCAGAGGCAAAGGGGCTCCCCCCCGGCGTGAGCCCTGCAGGGGTGTTCTCCCCCCCCCCCCCAGAGTCGTCTCCCAAAGCTGCACTGCAGCCTCCCCCCCGATACGTGGCTTCTGCCTCGCATGCCGCTGTGTCCTTGGAAGAATGGACGGCCGGGTTCCCAGCGCTAAAGGGCTGATGGGTGATTCTTGCAGGGCAGAAATGAAGCTCGTTGCTGGGCTCCTGATTAGTCTTGGGCAGCAAGAGGGGAAGACTCTGGGGAGGGGGAAGCTTCTGGAGGGATGTGGCTGTTCTGACAGAGGGACCCAGGAGTCCTGCCCCCCCCCCCCGGGGGTTTGCAGGCGCACCCGTCAGTTTGTGTTACGGTCTCTCTTCCCCCGCAGGCCGAGGCAGAAGTGGCATCTCTGAATCGCCGTATCCAGCTGGTGGAGGAGGG
>TRINITY_DN16971_c0_g1_i2 len=320 path=[0:0-96 2:97-267 9:268-319]
GGGCCTCTCCGGCAGGCACCGCGTTTTTTTTTTCAAGCAGAAGACGGCATACGAGATTACAAGGTGACTGGAGTTCAGACGTGTGCTCTTCCGATCTGGCCTGGCTCTCGGGTGCTGAACGGCTGTGGAGCCTCTCGAATGATGCTCTCTGGGCGTTCCCTGGTCTCTGCCATGGGGGGGGGGGCCTGCCCCTCTTCTCACACAAGCAGCCACTTGCTCTCGGCGGGGGGAAGGGGAGAGCGCTGTGACTCCTCGCTGGGAGTGAGGGCCGAGGCAGAAGTGGCATCTCTGAATCGCCGTATCCAGCTGGTGGAGGAGGG
>TRINITY_DN16971_c0_g1_i4 len=2969 path=[1:0-206 2:207-377 3:378-1099 4:1100-1312 5:1313-2668 6:2669-2861 8:2862-2916 9:2917-2968]
GCTGAGAGGCCTCCGTGGCCCTACCAGCAGGACCCCCACGGTGGGGGTAGGCACCTGCACTGGGGGAGCAGCTAAACCCCACAACCCGAGTTCCAGGGGGCGCGTGCCGTGTCCGTGCTGCCAGGCTGGAGACGCTGGAGCCTCGGGAAGCTGCTCGTGGCCGGCCGTGGCTCGGGGGCTCCCTAGAGGCAGCCTGCCCCACGGCTCGGCCTGGCTCTCGGGTGCTGAACGGCTGTGGAGCCTCTCGAATGATGCTCTCTGGGCGTTCCCTGGTCTCTGCCATGGGGGGGGGGGCCTGCCCCTCTTCTCACACAAGCAGCCACTTGCTCTCGGCGGGGGGAAGGGGAGAGCGCTGTGACTCCTCGCTGGGAGTGAGGGTTGGTGCCGCTGCCGGGGTGGGAGCTCCGGCTTCCTGCCTTGCTCGCTGAGGGATCTACGGTTGGGAAGTCCCTGTGCAGAAGCTCCTTCCGAGCAGGCGAGGGGGTGGCCAGGGAGTGACTGGGAATTGCTGCACTGGGCGTGCCGCACGGAGATGCCTGCAGCAGGGAGCTGGGGATGGAGGCAGTCGGCGAGCCTTGGCCCCAGGGGAAGCAGCGAGTGGCTCCAGGGAGGAAGGGGGGCCAGGCTGGGTTAGCAGCAGAGGAAGACTCCCCCCTTGGCGGTCACACCGAGCCTGCAGGGACTTGCCAGAGCATGGGCCTCTCCGGCAGGCACCGCGGGGGGTCTGAGATGCTATCTCGGAGCCCGGCAGGCCGATCATCGCCTTCCCTCCAGGGGATGGTGGAGCTCCCAGCCAGTTTGGGGCAGCAAGTCCCCACCCAGGAAGCTTGCGGCAGACTCGAAAGTGCGGTTTCACTTCAGGAGCCGAGCTTAGTGCTCTTAGCCGAGCCCATGGCACCGTGTGGGCTGGCTGTAGCCATGAGCGTAGGGTGGGGGGGGGGGTTTGCGTGTGCTGGGTCCGTGTGGATGTGGGGAGTCGCCTCTCTGCAGCTGGGAGGCTCTGCCTGCAAGAGGGAACGCCCCCCAGCGGATCGGCCATGGGGCTCATGGCTCTGCACCTGCAGCACTAGCTGCTTGTGCCCACGGGTCCCCATCCGTGCAGCGCTGGGGGTGGGGGACACCGCGCAGACTAATCGGCGCCGAGGCAGCCTGCTTGGAGTGTCGGGAAGAGCCTCCTGATCCAGGCAGCGGGAGTGCCTGGGTGTCTCCTACCGGGCTCCTGCCAGTTCAGGGCTGGCTCCAAGCCTGTGTCCCCTAGCTGCCCCAAAGGAGGAACTGAGACTTCAGGCCAGGAAGCGGAACATCTTTCAATGTCGGTTGCCAAGTTTGCATGGGTGCCTGCCTGCGGTGTGGCTCTGGGCTGTCCGTAGAGCCCCGGGGGACGGGGTGGGCCCCTGCCTGCACAGCCAGCAGGAGAGGCAATAAAACCAAGCCCCTCCCTAGTCCCCTTGCTGCTTGGATGGGCTGCCGCCTTCCTAGCTCGGCCAAGTCGTCATGGAAACGGCCACCATGCAGGGCTGCAGTGGGGCATGTTCATGAAAGCGTCTGGGGACAAAGCCCCTTGGCCAAGGCTGCCCCTAAAGCAACCCCCTGGCCTTTGGGCTGGTGGCTCCTGCAGCCCCACAGGCTGATGGGACAGTGTTGGAGGGGGCGGGGGTTCCTAGGCAGGCTCTGGGGCTGACACCCGGCCGCTTCCTGTCTCTGTGCTGCAGAGAGGTTGGGTTTCCGGTGAGCCCGGAGAGGTCAGACTGGAAGGGCCAATTCCTGGCAGGCTCCCCCGGCCAGGCCTTGCTGCCTTTCCAGGGCTGCTCCCGTCTTGCGATCCTGAGGCCACTTCCTCTGAGCCCACGGGGGGAAGCGGCTGCTGCCCAGGTTTCCATGGCGAAAGGGCTGAGGCCTGCATGCATGAGAACATCCCCCCTGGGAGGGCCTTTCCCACAATGCCCCCTTTGAAGCCTGCCCCTGGGGGTGCTTGTCGCAGGCATCTCTGCCAGGCGGGGGGGAGCCTTGGCTGCTAGAGCGCCGTTCCTCCCCCCTCGCTGGCTCCCCTGGGAGGCAGCTCTGCTTGCAGGCTGCTCGGTGGGTAAGAGCTTTACACTGAGCAATGGAGCCGCCGCGTGTTGCATGCTGGGATTCCTGACGGCAGGTGGGGGAAGAACAGCGCGCTGGCCTAGCACAGAATGACACCGGCTAGAACCCGCAATGCGCTCTCTGGGGGCGAGGGGCGGGCAGTTGGCTGCTTCCGATTGAGCCGACTTGGGGGAAGGATTTGGGGGGCTGGGCCCGGCTCGGGTGAGATTCCTGGAGCTAGCGGCAGCCCGCAGCCAGGTTGGCGGGGTGAGGGTGGCACTCTAGCTGGGGGCATGAGCCAGCCCTGGGTTGTGGTGGGAAGGGAGTGTGGGTGCTCGGGTGCCCCCCCCCCCACGCCAAGTGCTGTGTCCCTGTGCTGCGCTCAGAGGGGATGTGGCCACGGCAGAAGGGGTGGGACCAAGGCAGTGTCCCCCTCCCCCTTTTGTGAGCAGCGTGATGTCGTGGCAGAGGCAAAGGGGCTCCCCCCCGGCGTGAGCCCTGCAGGGGTGTTCTCCCCCCCCCCCCCAGAGTCGTCTCCCAAAGCTGCACTGCAGCCTCCCCCCCGATACGTGGCTTCTGCCTCGCATGCCGCTGTGTCCTTGGAAGAATGGACGGCCGGGTTCCCAGCGCTAAAGGGCTGATGGGTGATTCTTGCAGGGCAGAAATGAAGCTCGTTGCTGGGCTCCTGATTAGTCTTGGGCAGCAAGAGGGGAAGACTCTGGGGAGGGGGAAGCTTCTGGAGGGATGTGGCTGTTCTGACAGAGGGACCCAGGAGTCCTGCCCCCCCCCCCCGGGGGTTTGCAGGCGCACCCGTCAGTTTGTGTTACGGTCTCTCTTCCCCCGCAGGCCGAGGCAGAAGTGGCATCTCTGAATCGCCGTATCCAGCTGGTGGAGGAGGG
>TRINITY_DN16971_c0_g1_i8 len=1967 path=[0:0-96 4:97-309 5:310-1665 6:1666-1858 7:1859-1859 8:1860-1914 9:1915-1966]
GGGCCTCTCCGGCAGGCACCGCGTTTTTTTTTTCAAGCAGAAGACGGCATACGAGATTACAAGGTGACTGGAGTTCAGACGTGTGCTCTTCCGATCTAGCGCTGGGGGTGGGGGACACCGCGCAGACTAATCGGCGCCGAGGCAGCCTGCTTGGAGTGTCGGGAAGAGCCTCCTGATCCAGGCAGCGGGAGTGCCTGGGTGTCTCCTACCGGGCTCCTGCCAGTTCAGGGCTGGCTCCAAGCCTGTGTCCCCTAGCTGCCCCAAAGGAGGAACTGAGACTTCAGGCCAGGAAGCGGAACATCTTTCAATGTCGGTTGCCAAGTTTGCATGGGTGCCTGCCTGCGGTGTGGCTCTGGGCTGTCCGTAGAGCCCCGGGGGACGGGGTGGGCCCCTGCCTGCACAGCCAGCAGGAGAGGCAATAAAACCAAGCCCCTCCCTAGTCCCCTTGCTGCTTGGATGGGCTGCCGCCTTCCTAGCTCGGCCAAGTCGTCATGGAAACGGCCACCATGCAGGGCTGCAGTGGGGCATGTTCATGAAAGCGTCTGGGGACAAAGCCCCTTGGCCAAGGCTGCCCCTAAAGCAACCCCCTGGCCTTTGGGCTGGTGGCTCCTGCAGCCCCACAGGCTGATGGGACAGTGTTGGAGGGGGCGGGGGTTCCTAGGCAGGCTCTGGGGCTGACACCCGGCCGCTTCCTGTCTCTGTGCTGCAGAGAGGTTGGGTTTCCGGTGAGCCCGGAGAGGTCAGACTGGAAGGGCCAATTCCTGGCAGGCTCCCCCGGCCAGGCCTTGCTGCCTTTCCAGGGCTGCTCCCGTCTTGCGATCCTGAGGCCACTTCCTCTGAGCCCACGGGGGGAAGCGGCTGCTGCCCAGGTTTCCATGGCGAAAGGGCTGAGGCCTGCATGCATGAGAACATCCCCCCTGGGAGGGCCTTTCCCACAATGCCCCCTTTGAAGCCTGCCCCTGGGGGTGCTTGTCGCAGGCATCTCTGCCAGGCGGGGGGGAGCCTTGGCTGCTAGAGCGCCGTTCCTCCCCCCTCGCTGGCTCCCCTGGGAGGCAGCTCTGCTTGCAGGCTGCTCGGTGGGTAAGAGCTTTACACTGAGCAATGGAGCCGCCGCGTGTTGCATGCTGGGATTCCTGACGGCAGGTGGGGGAAGAACAGCGCGCTGGCCTAGCACAGAATGACACCGGCTAGAACCCGCAATGCGCTCTCTGGGGGCGAGGGGCGGGCAGTTGGCTGCTTCCGATTGAGCCGACTTGGGGGAAGGATTTGGGGGGCTGGGCCCGGCTCGGGTGAGATTCCTGGAGCTAGCGGCAGCCCGCAGCCAGGTTGGCGGGGTGAGGGTGGCACTCTAGCTGGGGGCATGAGCCAGCCCTGGGTTGTGGTGGGAAGGGAGTGTGGGTGCTCGGGTGCCCCCCCCCCCACGCCAAGTGCTGTGTCCCTGTGCTGCGCTCAGAGGGGATGTGGCCACGGCAGAAGGGGTGGGACCAAGGCAGTGTCCCCCTCCCCCTTTTGTGAGCAGCGTGATGTCGTGGCAGAGGCAAAGGGGCTCCCCCCCGGCGTGAGCCCTGCAGGGGTGTTCTCCCCCCCCCCCCCAGAGTCGTCTCCCAAAGCTGCACTGCAGCCTCCCCCCCGATACGTGGCTTCTGCCTCGCATGCCGCTGTGTCCTTGGAAGAATGGACGGCCGGGTTCCCAGCGCTAAAGGGCTGATGGGTGATTCTTGCAGGGCAGAAATGAAGCTCGTTGCTGGGCTCCTGATTAGTCTTGGGCAGCAAGAGGGGAAGACTCTGGGGAGGGGGAAGCTTCTGGAGGGATGTGGCTGTTCTGACAGAGGGACCCAGGAGTCCTGCCCCCCCCCCCCCGGGGGTTTGCAGGCGCACCCGTCAGTTTGTGTTACGGTCTCTCTTCCCCCGCAGGCCGAGGCAGAAGTGGCATCTCTGAATCGCCGTATCCAGCTGGTGGAGGAGGG
>TRINITY_DN16971_c0_g1_i9 len=2970 path=[1:0-206 2:207-377 3:378-1099 4:1100-1312 5:1313-2668 6:2669-2861 7:2862-2862 8:2863-2917 9:2918-2969]
GCTGAGAGGCCTCCGTGGCCCTACCAGCAGGACCCCCACGGTGGGGGTAGGCACCTGCACTGGGGGAGCAGCTAAACCCCACAACCCGAGTTCCAGGGGGCGCGTGCCGTGTCCGTGCTGCCAGGCTGGAGACGCTGGAGCCTCGGGAAGCTGCTCGTGGCCGGCCGTGGCTCGGGGGCTCCCTAGAGGCAGCCTGCCCCACGGCTCGGCCTGGCTCTCGGGTGCTGAACGGCTGTGGAGCCTCTCGAATGATGCTCTCTGGGCGTTCCCTGGTCTCTGCCATGGGGGGGGGGGCCTGCCCCTCTTCTCACACAAGCAGCCACTTGCTCTCGGCGGGGGGAAGGGGAGAGCGCTGTGACTCCTCGCTGGGAGTGAGGGTTGGTGCCGCTGCCGGGGTGGGAGCTCCGGCTTCCTGCCTTGCTCGCTGAGGGATCTACGGTTGGGAAGTCCCTGTGCAGAAGCTCCTTCCGAGCAGGCGAGGGGGTGGCCAGGGAGTGACTGGGAATTGCTGCACTGGGCGTGCCGCACGGAGATGCCTGCAGCAGGGAGCTGGGGATGGAGGCAGTCGGCGAGCCTTGGCCCCAGGGGAAGCAGCGAGTGGCTCCAGGGAGGAAGGGGGGCCAGGCTGGGTTAGCAGCAGAGGAAGACTCCCCCCTTGGCGGTCACACCGAGCCTGCAGGGACTTGCCAGAGCATGGGCCTCTCCGGCAGGCACCGCGGGGGGTCTGAGATGCTATCTCGGAGCCCGGCAGGCCGATCATCGCCTTCCCTCCAGGGGATGGTGGAGCTCCCAGCCAGTTTGGGGCAGCAAGTCCCCACCCAGGAAGCTTGCGGCAGACTCGAAAGTGCGGTTTCACTTCAGGAGCCGAGCTTAGTGCTCTTAGCCGAGCCCATGGCACCGTGTGGGCTGGCTGTAGCCATGAGCGTAGGGTGGGGGGGGGGGTTTGCGTGTGCTGGGTCCGTGTGGATGTGGGGAGTCGCCTCTCTGCAGCTGGGAGGCTCTGCCTGCAAGAGGGAACGCCCCCCAGCGGATCGGCCATGGGGCTCATGGCTCTGCACCTGCAGCACTAGCTGCTTGTGCCCACGGGTCCCCATCCGTGCAGCGCTGGGGGTGGGGGACACCGCGCAGACTAATCGGCGCCGAGGCAGCCTGCTTGGAGTGTCGGGAAGAGCCTCCTGATCCAGGCAGCGGGAGTGCCTGGGTGTCTCCTACCGGGCTCCTGCCAGTTCAGGGCTGGCTCCAAGCCTGTGTCCCCTAGCTGCCCCAAAGGAGGAACTGAGACTTCAGGCCAGGAAGCGGAACATCTTTCAATGTCGGTTGCCAAGTTTGCATGGGTGCCTGCCTGCGGTGTGGCTCTGGGCTGTCCGTAGAGCCCCGGGGGACGGGGTGGGCCCCTGCCTGCACAGCCAGCAGGAGAGGCAATAAAACCAAGCCCCTCCCTAGTCCCCTTGCTGCTTGGATGGGCTGCCGCCTTCCTAGCTCGGCCAAGTCGTCATGGAAACGGCCACCATGCAGGGCTGCAGTGGGGCATGTTCATGAAAGCGTCTGGGGACAAAGCCCCTTGGCCAAGGCTGCCCCTAAAGCAACCCCCTGGCCTTTGGGCTGGTGGCTCCTGCAGCCCCACAGGCTGATGGGACAGTGTTGGAGGGGGCGGGGGTTCCTAGGCAGGCTCTGGGGCTGACACCCGGCCGCTTCCTGTCTCTGTGCTGCAGAGAGGTTGGGTTTCCGGTGAGCCCGGAGAGGTCAGACTGGAAGGGCCAATTCCTGGCAGGCTCCCCCGGCCAGGCCTTGCTGCCTTTCCAGGGCTGCTCCCGTCTTGCGATCCTGAGGCCACTTCCTCTGAGCCCACGGGGGGAAGCGGCTGCTGCCCAGGTTTCCATGGCGAAAGGGCTGAGGCCTGCATGCATGAGAACATCCCCCCTGGGAGGGCCTTTCCCACAATGCCCCCTTTGAAGCCTGCCCCTGGGGGTGCTTGTCGCAGGCATCTCTGCCAGGCGGGGGGGAGCCTTGGCTGCTAGAGCGCCGTTCCTCCCCCCTCGCTGGCTCCCCTGGGAGGCAGCTCTGCTTGCAGGCTGCTCGGTGGGTAAGAGCTTTACACTGAGCAATGGAGCCGCCGCGTGTTGCATGCTGGGATTCCTGACGGCAGGTGGGGGAAGAACAGCGCGCTGGCCTAGCACAGAATGACACCGGCTAGAACCCGCAATGCGCTCTCTGGGGGCGAGGGGCGGGCAGTTGGCTGCTTCCGATTGAGCCGACTTGGGGGAAGGATTTGGGGGGCTGGGCCCGGCTCGGGTGAGATTCCTGGAGCTAGCGGCAGCCCGCAGCCAGGTTGGCGGGGTGAGGGTGGCACTCTAGCTGGGGGCATGAGCCAGCCCTGGGTTGTGGTGGGAAGGGAGTGTGGGTGCTCGGGTGCCCCCCCCCCCACGCCAAGTGCTGTGTCCCTGTGCTGCGCTCAGAGGGGATGTGGCCACGGCAGAAGGGGTGGGACCAAGGCAGTGTCCCCCTCCCCCTTTTGTGAGCAGCGTGATGTCGTGGCAGAGGCAAAGGGGCTCCCCCCCGGCGTGAGCCCTGCAGGGGTGTTCTCCCCCCCCCCCCCAGAGTCGTCTCCCAAAGCTGCACTGCAGCCTCCCCCCCGATACGTGGCTTCTGCCTCGCATGCCGCTGTGTCCTTGGAAGAATGGACGGCCGGGTTCCCAGCGCTAAAGGGCTGATGGGTGATTCTTGCAGGGCAGAAATGAAGCTCGTTGCTGGGCTCCTGATTAGTCTTGGGCAGCAAGAGGGGAAGACTCTGGGGAGGGGGAAGCTTCTGGAGGGATGTGGCTGTTCTGACAGAGGGACCCAGGAGTCCTGCCCCCCCCCCCCCGGGGGTTTGCAGGCGCACCCGTCAGTTTGTGTTACGGTCTCTCTTCCCCCGCAGGCCGAGGCAGAAGTGGCATCTCTGAATCGCCGTATCCAGCTGGTGGAGGAGGG
>TRINITY_DN16971_c0_g1_i7 len=397 path=[0:0-96 6:97-289 8:290-344 9:345-396]
GGGCCTCTCCGGCAGGCACCGCGTTTTTTTTTTCAAGCAGAAGACGGCATACGAGATTACAAGGTGACTGGAGTTCAGACGTGTGCTCTTCCGATCTTTGGAAGAATGGACGGCCGGGTTCCCAGCGCTAAAGGGCTGATGGGTGATTCTTGCAGGGCAGAAATGAAGCTCGTTGCTGGGCTCCTGATTAGTCTTGGGCAGCAAGAGGGGAAGACTCTGGGGAGGGGGAAGCTTCTGGAGGGATGTGGCTGTTCTGACAGAGGGACCCAGGAGTCCTGCCCCCCCCCCCCGGGGGTTTGCAGGCGCACCCGTCAGTTTGTGTTACGGTCTCTCTTCCCCCGCAGGCCGAGGCAGAAGTGGCATCTCTGAATCGCCGTATCCAGCTGGTGGAGGAGGG
>TRINITY_DN16971_c0_g1_i10 len=1966 path=[0:0-96 4:97-309 5:310-1665 6:1666-1858 8:1859-1913 9:1914-1965]
GGGCCTCTCCGGCAGGCACCGCGTTTTTTTTTTCAAGCAGAAGACGGCATACGAGATTACAAGGTGACTGGAGTTCAGACGTGTGCTCTTCCGATCTAGCGCTGGGGGTGGGGGACACCGCGCAGACTAATCGGCGCCGAGGCAGCCTGCTTGGAGTGTCGGGAAGAGCCTCCTGATCCAGGCAGCGGGAGTGCCTGGGTGTCTCCTACCGGGCTCCTGCCAGTTCAGGGCTGGCTCCAAGCCTGTGTCCCCTAGCTGCCCCAAAGGAGGAACTGAGACTTCAGGCCAGGAAGCGGAACATCTTTCAATGTCGGTTGCCAAGTTTGCATGGGTGCCTGCCTGCGGTGTGGCTCTGGGCTGTCCGTAGAGCCCCGGGGGACGGGGTGGGCCCCTGCCTGCACAGCCAGCAGGAGAGGCAATAAAACCAAGCCCCTCCCTAGTCCCCTTGCTGCTTGGATGGGCTGCCGCCTTCCTAGCTCGGCCAAGTCGTCATGGAAACGGCCACCATGCAGGGCTGCAGTGGGGCATGTTCATGAAAGCGTCTGGGGACAAAGCCCCTTGGCCAAGGCTGCCCCTAAAGCAACCCCCTGGCCTTTGGGCTGGTGGCTCCTGCAGCCCCACAGGCTGATGGGACAGTGTTGGAGGGGGCGGGGGTTCCTAGGCAGGCTCTGGGGCTGACACCCGGCCGCTTCCTGTCTCTGTGCTGCAGAGAGGTTGGGTTTCCGGTGAGCCCGGAGAGGTCAGACTGGAAGGGCCAATTCCTGGCAGGCTCCCCCGGCCAGGCCTTGCTGCCTTTCCAGGGCTGCTCCCGTCTTGCGATCCTGAGGCCACTTCCTCTGAGCCCACGGGGGGAAGCGGCTGCTGCCCAGGTTTCCATGGCGAAAGGGCTGAGGCCTGCATGCATGAGAACATCCCCCCTGGGAGGGCCTTTCCCACAATGCCCCCTTTGAAGCCTGCCCCTGGGGGTGCTTGTCGCAGGCATCTCTGCCAGGCGGGGGGGAGCCTTGGCTGCTAGAGCGCCGTTCCTCCCCCCTCGCTGGCTCCCCTGGGAGGCAGCTCTGCTTGCAGGCTGCTCGGTGGGTAAGAGCTTTACACTGAGCAATGGAGCCGCCGCGTGTTGCATGCTGGGATTCCTGACGGCAGGTGGGGGAAGAACAGCGCGCTGGCCTAGCACAGAATGACACCGGCTAGAACCCGCAATGCGCTCTCTGGGGGCGAGGGGCGGGCAGTTGGCTGCTTCCGATTGAGCCGACTTGGGGGAAGGATTTGGGGGGCTGGGCCCGGCTCGGGTGAGATTCCTGGAGCTAGCGGCAGCCCGCAGCCAGGTTGGCGGGGTGAGGGTGGCACTCTAGCTGGGGGCATGAGCCAGCCCTGGGTTGTGGTGGGAAGGGAGTGTGGGTGCTCGGGTGCCCCCCCCCCCACGCCAAGTGCTGTGTCCCTGTGCTGCGCTCAGAGGGGATGTGGCCACGGCAGAAGGGGTGGGACCAAGGCAGTGTCCCCCTCCCCCTTTTGTGAGCAGCGTGATGTCGTGGCAGAGGCAAAGGGGCTCCCCCCCGGCGTGAGCCCTGCAGGGGTGTTCTCCCCCCCCCCCCCAGAGTCGTCTCCCAAAGCTGCACTGCAGCCTCCCCCCCGATACGTGGCTTCTGCCTCGCATGCCGCTGTGTCCTTGGAAGAATGGACGGCCGGGTTCCCAGCGCTAAAGGGCTGATGGGTGATTCTTGCAGGGCAGAAATGAAGCTCGTTGCTGGGCTCCTGATTAGTCTTGGGCAGCAAGAGGGGAAGACTCTGGGGAGGGGGAAGCTTCTGGAGGGATGTGGCTGTTCTGACAGAGGGACCCAGGAGTCCTGCCCCCCCCCCCCGGGGGTTTGCAGGCGCACCCGTCAGTTTGTGTTACGGTCTCTCTTCCCCCGCAGGCCGAGGCAGAAGTGGCATCTCTGAATCGCCGTATCCAGCTGGTGGAGGAGGG
>TRINITY_DN16983_c0_g1_i1 len=206 path=[0:0-205]
AGCAAAGGAATTGGTGTACCAGACAATGAGTGACAAGGAAGTACAAGAGAAAATAGAGTCCAAGAAATGCAGTATTGCATCCATATTACCTCTTTGGATTTGAAATGGATGGCAAAAGCAGTAAATCAAGAAATGAAATGTTGGTCAAGACACTATCGAGTACCAAGAGGTTCTCAATTCGATTGAGATGGTATTGGGAAACTGGG
>TRINITY_DN16984_c0_g1_i2 len=1950 path=[0:0-243 1:244-1625 3:1626-1626 4:1627-1949]
ACACGACGCTCTTCCGATCTCGCCTTGTTCCAGACACCAAGGCCGAGACGGGGACTGGGATCGTCACACATCGGGGGGTTCAGAAAAGCCGGCTATGGATTATGGAAAGCGCCAGCATTCCTGGTAACGCTGGCGGGAAACCAGCCTGGTTTGATATCATTTTAATCCTCGTGAAAAGGGAGTACAATGATAAAAGAATATTACACATCAAAACTAGCACAATTCCAAGGGCAACTCCTTTTGAATCACAGAAATGTTTTGGACAGAGCGCATCTGACCCAGGGTGGATTTGGCAGGAACCGTGGAAGGACTGGGGCAGTTTCCTTTCCCCAAAGCTGCCCCTCAAGTGACTCCAGCCTGCATTGCAGAACCTTTTGTTTTCAGTAGCAACTGTCCGCAACTCTGCACCATTTCCGCTTGTTTAACGTCATTGTTTATACAACTCTCCAGGCCAGAGTTTAATTTCCACAAGTTAAGAGGACGAGAACCCCCCAGACTTCGGCTCCATATAGCAGTTGCACATTAACTTTGGCTTCATACGTCTTTACAGGAGCCGAAATGGAACCACTGCCCCAACAGCTCGATGGAAGAGTTTTGAATCGCCCTGGCCAAGCATCGTGCCCTATTTTTAACCAGATGAATAAGTTGTCGAGGAGACAAGGACACCGAGGTATTTATATAGCTTCACTACTTCAAGCTTTGTTTGGCCGAACCTCCAACCCGAGTTAGTTCCCCAAGTCACTAATCTTTAATCCATGTGGTGTACATAAACGATGGGATTCAGTCACTGCCCTTTGTGGGGGCCACTGGGGTTCGACACAAATACATCCAAATTGAGACTGGGGATGCTAACAAAAATCAGAGGATGAAATTCATCTCTGATCATTTCTCCAAGAATATCATTTGCAAACAGGTTAAACAAAAGAGGGGGCCTTGCCCGACTCCCCCTCTGGGTACAGAATTTGGGGATCAATTCCCCATTTAGACCCCACCTTACTTGGGCCCGTGGATCTCCGTGACAAGCTTACAAAAGTTGTTAACAGGGAAGTCAATACTCAAAGTGGCCAATTTTGCCCAGAGGAGAGCTACCTACTGAGTCGAAAACGGCCGAGAGATCAACAAAAGCAACGTACGTGGCAGAGGGCTTTAGAGAGACGTATTGATGTCTTAAAAATTGTAATGTAAATAAATGGTCCACGGTGGAAGATCCTTCCCAGAATCCTGCCGGATAATGCCCCTCGGTTAGAGGAGTCAATCGATGCCAGCCAAATAACTCTGTTGCTACGTCTGTAAGAGGCAGGCTCCTGTCTATTTTCCTTTTTAAATACAGATACAACACTCCCCTTCCAGGAGTTTGGACTAAGACACCATTCTGCTATTGAACCAGTTTGTCACAACTGGAAGCCACCCACTGCCGTTACTTAAATAAATTTCAACTGGGCTCCATCAGGGCCTGGGGCTTTATTTCTCTCCTGTACTTTAAAGTACCCTTGGAAACCAGATACCTTACAACATCGTCTGGTTGAAAGGAGGCTACTGTAGCTTTGCCACAAGAACTACGACCGGAGAGGAAAAACCGTCCCCCCAACACTCAAAAGAGAGATTCAATTAATCGTAGCTATTTTTTATTTTTTTTACACCCCATCTAGGGGGATATAATCTGTGTTGCAGAATGCCCAAGGCCCCAACGAAGCTGCCTCCCAACCCCCCCCTCCAGCCAGGGTCTACATCTGTGAATGTGACTTTTGGGGGCGCGTGACTCCATGTTGCAGAAGGAGTCCCCTGTGAGAAAACAGAGCCTCGGCTCCACTGGGTGAACCCCAAATCCTAGCTTCCGGACAGGGGTGCGTGTGCAGAAGAGATCCCAGACGTCCCGGCCCCCAGCTCTCAAGCCCAGCGTTACCTTCATGACCTCCTGTGCGGCCAGGCCCCCGATGAAGGCGTTGATGG
>TRINITY_DN16984_c0_g1_i1 len=302 path=[0:0-243 2:244-301]
ACACGACGCTCTTCCGATCTCGCCTTGTTCCAGACACCAAGGCCGAGACGGGGACTGGGATCGTCACACATCGGGGGGTTCAGAAAAGCCGGCTATGGATTATGGAAAGCGCCAGCATTCCTGGTAACGCTGGCGGGAAACCAGCCTGGTTTGATATCATTTTAATCCTCGTGAAAAGGGAGTACAATGATAAAAGAATATTACACATCAAAACTAGCACAATTCCAAGGGCAACTCCTTTTGAGAAGCCGCCATGGAACAACAGCCAGAACCCACCCCCTGCCAGGCTGGGGCAGATCGGA
>TRINITY_DN16984_c0_g1_i3 len=1949 path=[0:0-243 1:244-1625 4:1626-1948]
ACACGACGCTCTTCCGATCTCGCCTTGTTCCAGACACCAAGGCCGAGACGGGGACTGGGATCGTCACACATCGGGGGGTTCAGAAAAGCCGGCTATGGATTATGGAAAGCGCCAGCATTCCTGGTAACGCTGGCGGGAAACCAGCCTGGTTTGATATCATTTTAATCCTCGTGAAAAGGGAGTACAATGATAAAAGAATATTACACATCAAAACTAGCACAATTCCAAGGGCAACTCCTTTTGAATCACAGAAATGTTTTGGACAGAGCGCATCTGACCCAGGGTGGATTTGGCAGGAACCGTGGAAGGACTGGGGCAGTTTCCTTTCCCCAAAGCTGCCCCTCAAGTGACTCCAGCCTGCATTGCAGAACCTTTTGTTTTCAGTAGCAACTGTCCGCAACTCTGCACCATTTCCGCTTGTTTAACGTCATTGTTTATACAACTCTCCAGGCCAGAGTTTAATTTCCACAAGTTAAGAGGACGAGAACCCCCCAGACTTCGGCTCCATATAGCAGTTGCACATTAACTTTGGCTTCATACGTCTTTACAGGAGCCGAAATGGAACCACTGCCCCAACAGCTCGATGGAAGAGTTTTGAATCGCCCTGGCCAAGCATCGTGCCCTATTTTTAACCAGATGAATAAGTTGTCGAGGAGACAAGGACACCGAGGTATTTATATAGCTTCACTACTTCAAGCTTTGTTTGGCCGAACCTCCAACCCGAGTTAGTTCCCCAAGTCACTAATCTTTAATCCATGTGGTGTACATAAACGATGGGATTCAGTCACTGCCCTTTGTGGGGGCCACTGGGGTTCGACACAAATACATCCAAATTGAGACTGGGGATGCTAACAAAAATCAGAGGATGAAATTCATCTCTGATCATTTCTCCAAGAATATCATTTGCAAACAGGTTAAACAAAAGAGGGGGCCTTGCCCGACTCCCCCTCTGGGTACAGAATTTGGGGATCAATTCCCCATTTAGACCCCACCTTACTTGGGCCCGTGGATCTCCGTGACAAGCTTACAAAAGTTGTTAACAGGGAAGTCAATACTCAAAGTGGCCAATTTTGCCCAGAGGAGAGCTACCTACTGAGTCGAAAACGGCCGAGAGATCAACAAAAGCAACGTACGTGGCAGAGGGCTTTAGAGAGACGTATTGATGTCTTAAAAATTGTAATGTAAATAAATGGTCCACGGTGGAAGATCCTTCCCAGAATCCTGCCGGATAATGCCCCTCGGTTAGAGGAGTCAATCGATGCCAGCCAAATAACTCTGTTGCTACGTCTGTAAGAGGCAGGCTCCTGTCTATTTTCCTTTTTAAATACAGATACAACACTCCCCTTCCAGGAGTTTGGACTAAGACACCATTCTGCTATTGAACCAGTTTGTCACAACTGGAAGCCACCCACTGCCGTTACTTAAATAAATTTCAACTGGGCTCCATCAGGGCCTGGGGCTTTATTTCTCTCCTGTACTTTAAAGTACCCTTGGAAACCAGATACCTTACAACATCGTCTGGTTGAAAGGAGGCTACTGTAGCTTTGCCACAAGAACTACGACCGGAGAGGAAAAACCGTCCCCCCAACACTCAAAAGAGAGATTCAATTAATCGTAGCTATTTTTATTTTTTTTACACCCCATCTAGGGGGATATAATCTGTGTTGCAGAATGCCCAAGGCCCCAACGAAGCTGCCTCCCAACCCCCCCCTCCAGCCAGGGTCTACATCTGTGAATGTGACTTTTGGGGGCGCGTGACTCCATGTTGCAGAAGGAGTCCCCTGTGAGAAAACAGAGCCTCGGCTCCACTGGGTGAACCCCAAATCCTAGCTTCCGGACAGGGGTGCGTGTGCAGAAGAGATCCCAGACGTCCCGGCCCCCAGCTCTCAAGCCCAGCGTTACCTTCATGACCTCCTGTGCGGCCAGGCCCCCGATGAAGGCGTTGATGG
>TRINITY_DN16987_c0_g1_i2 len=3856 path=[0:0-3855]
TTTTTTTTTTCAAGATGGGACTCATTTATTAAATATTTGGCAGATGAGAGAAACATGGCTTCCAGTTTACAGGTTTATATTAGATACGTTCCCAACATGGACAGGATCTCATTGATATTTTAGACATTTATTATTTAGACACGCACACGCACTCACACGGGGTTGTGAATTGGAAACACGACACCCGTTCCACAGTGGTCTCCAATGCCAAGCCGGGGCGACGGGCGTGGGTGGCGGCAGCTGCCTTTCTGAGCTTTGTGCCACAGGCGTAGCAGGAACACAAACGCCGCCGGGCACCCGCCCAGTGCACACGTAGAGTGACAGACAGGATCCCTTTTACACATTGCAGATACATTTGTTTCACGTGGAAACAAAGTGAAACCGGTGTCCATTTCCCATCAGCGCTGCCCCTCACGTCAGCTGACAGAGCACCGCCTCCCCCGAGGGAACGGATTCCATTCCGTCCCCCGGGACCAACGCTCAGCTCGCGGTTCCATCCAAGAGAAGCAATTCCAGTGCAAGGAGCGAGGCAAGGGCTGAGGGACTCAGGAGTCCATTGTGGTACCGGACTGGTGTTTGTGGTTTTCCCCATTGGTGGCAATGAGGAACATGCAGCCAACAACCATCCCCTTGCAACCTGAAAGCCTCCAAGCCCCACTCACTGACAGTTGCTTTGGTAGATGCTGCCCACATGGCAGCTTGGTAGAAATTCCCTGTTGTGTTGTCCTACTGGAATGCCCATGCCTCAGCCCAGGGCTCCTGGACTAGCAGCTCCAGCAACACAACCAAGCGAATGTGAATGATTCCTCCCCCACACCTTCTCTGGGTACTGTCCCTATCCCAGCATGGCGGCACACGCTGGAGGGGGTGCAAGGCACCGGTGCTACACAGGCCCCTCTCCCGTTGGTACCACAGGGAATGGAGTCAGATGACACAGCTAAAATGGCAGCCCCTTTTGTACCAAGGGTGAGGCAGCGACAAGATTTCTCCTTTCAAACACCCTCTGAAAAGTGTCATACAATGTCTGTGGTGAAACGGAGAGAGTTTCCCACCTAGCTAAAGTACACAGGCCAGGCCCACAAGCCTCTGTCGCTCACTCTGAGGTGGAACGACAGCACGGAGGGGTACAAAGTGCACACAAGGCTGCGTGCAAGATCTCCCAACCCCCTGAGAGGAGGGAGGTGGCTCGCGCTCTCGCTCGTGGCTGCACAATCCGAAAGCCAAGTGACAATTAATGGGGGCTTAGTCGCAGCTGTTCTTTAAGCTACAGAGCTGCACTGAGGAGCGTGTTCCTTTCCGGTCACCTCCACGGCACCTGTTCATCCCTAGTCCGGCCCTACTGGACACAGGGGAGGAGAATCCACCCCCAGCCCAAACAAAGCTGCTGCAGCTCAGGTCCCGCTCTGCAAAGCGGGGGGCGACGGCGACAGAGCGGCTAGAAGGAGCTGCGACAACCCTGGAGGCATGGCTGAGTCTCCCTCCCCAGCAGGGGCAGCTACTATTGGTCTTGTCTGGTGCTTGGGAGGGAGCCATTTTGTCAGAGTGGGAATGGAATAAAGAGGATGCCTAGGGCCAGCGTGTCGTGAGCACTCGTTCTGGTGCGGGATGACGTGGCCGAGTCTCATGGCATTCTGTGACATGGCCACACAACGTAGGCTGGGCAGAGCAGGGCTGCGAAACACGGTGAGAACGGCCGGCCAGGGGGATAAGCCGGCCAGGAAGGTTGTGGAATCTCCCTCCTTGGAGGTTTTCAAAACCCAGCAGGACGGGCATCTGTCTGCGATGCTCTTGACAGGGGTATCCTGCCTTAGAGCAGGGGGTGTGTCGACTAGATGACTGTTGAGGTACCTTCCTATTCTAGGATTGCTTTCCCATCGAAAATGCAAGAATCAAGCTGTGTCCAAAGCTCACGAAGGGGCAGACGGGGGCAACGCCACCAGAAGCCAAAACAGCACATTAGGGCTGAAAGCAGATTCTGCGAAGGTACACTCTGTGCCTCTCTCTGTAGGCACGTCCATCTCGCCATCCGATGGCTGCGACTCCACTGATGCTGACGGAGGCACTCGGGGGTAACGAGCAGAACATCACCTGCTGTCGCTACAGGATTAACCAGAGCATCCAAGTTAGGATCCATCTAGCACTGAGTCAGTGGGAAAGGGCAGTTTGCTCTGCAGCGCATTCATGTATTTGGGGTGTGGAGGAGCTTCTTCCAACTCTCCGATTCGATAAGCTCCCTCAGGGAAGAAACTGGCCTGACATATCAACCCCAGGGAGGTTAAGGCAGTCGCCCAAAGGCAAATCACTTCTATGAACAGTTCCCCAAAAGCCACCAGGCCGGAGTGAATTCCCTTCTGCCCTCGGCAGAACAGCACAGAGGGCCACCATCACTGGACTTTGTTCCCCATGACAGGCTGCAGGCTCAGGGGTACCAGTCAGACTCTGCTATGGGCTCCATTGTACCGGTCTGTGCTCCCCATCCTTGTACTGCGGTTTCGTCAGCCCCAGGGCAGAGCAAAGGGAGGACGAGCTGGAGGGGGAGAGGCAGGTGGCCCCCCCAGCACAGAGGCTCATTTAAGGCAGCACTGGGGAGAAGAGCCCCCCAATGCAGCATCAGCAAAAGCACCAGCGGGCGGGCAAGACCAGGGCTGAGGCCTAGCTCAGCGTAGGTCTTGGGTCACAAGACAGCTGGGGACAGTGCTGGAGGGAGGTCAGACTGGTAAGATCATAACCCCTTGACCTCAGGGCAGACGTGAAGGTCGATGGCAGAGCACAGCTCAGTCTCAATAGCTTTTGGGGCGCACGCACGAGTGGATGTTCGGGCTGTCCGCATCAAGCGTGGCGAGCGGCCTTGGGAGGCTGCTGGTGGCCAACAGCCCTGCTCCCAGCAGCCAGCTCAATAACTCCTCCACGCAATACTCCTCCTTAGAAAGGAGTCTTGTCAGGGGAAAGGCAGCCTCGTCTAAGCTCCTCTAGAATGAAAGACACAAACTCCTTCTGGTGAAGCTGACAGCTCCACTCTAAATACTGCACCTTATGGCCTGCCTGCCCGCCTGGGAACCAACCTGCAGGCTCCCGCTCTACAATAATACCAAGCATCTGCTGAAATGCTTTGTAGGCTAAAATATATGGCACAGAGGGTGAGGTAATCCAGAGGCCTGGCATGCAGGGTCACATTTAATACACACAGACTATGCACCGTCTCTGGCTGTAAAACTCCATTGATTCTGTCAAGGGTTATCTGAACAAGGACCAGATGCCCCCGCTTCTGCGGAAACGATCTGTTTCTCTGCACAAGGTTGAACCTTCCTACTCAATCAGCAGAAGAAAAGCCAACTCCCAGCCTGCTGTGGAGACTCCTTGAGCGGCTCTACTCTCTGGAACATCCGCGAGCAAGAGAAACTAGCTTCTTGCAGATCTGATAGAGGAGCTGCTCCTCCTGTTCCTAGAAAGCTGCACCCCCGCACAACAGGCTGCGGGCCCCGGGGGGATCTAGCAAATCTGCTGTCAAACCTCTGCTCCTTCCACCACTGCATTGGCTGCTGCTGCTGCTCTGGGATCAACGTGCCAACAGTACGCACGCAGCAATGCTCTTTTCTCCAGTGGTCTTGCCTTCCCTGGGACTCCACCCCTGCTTCATCCAGGACTGCTCCCAGCTGCGTCTCCATGCATAGGAGCTACAGAACTATCTGCTACGGGAGACGTCGTTCCCCTAACACGTGGGGGAAACACGGCAGGAAGAGTCAGCCGCTGTTTGCCGGTCCTTGCCGCTCCTTTGTCCCCTTCTCTGGGGCGGTGCGCCGCTTCTGTAGATGGTTCCAGCCCTCCCTCCCTCCCCACAGACTGCAGGGATTTACAG
>TRINITY_DN16910_c0_g1_i1 len=245 path=[0:0-244]
ATCAGCCTGTTATCCCCGGCGTACCTTTTATCCTTTGAGCGATGGCCCTTCCATGCGGAACAACCGGATCACTATGCTCTACTTTCGTACCTGATCGACCTGTGTGTCTCTCAGTCAAGCTCCCTTATGCCATTGCACTCTGCGCACGGTTACCAAGCGTGCTGAGGGAACCTTTAGAAGCCTCCGTTACTCTTTTGGAGGCGACCACCCCAGTCAAACTACCCACCAAGCAATGTCCCCCGCAC
>TRINITY_DN16894_c0_g1_i1 len=337 path=[0:0-336]
GTTAACTCCATTGCCTTACCCACCAGCGTCACCTCTGTCTTGTCGGGATTCAGCTTCAGTCAATTTTGGCTTGGTGCTAGTCTAACTGTATTTATTTGATCTCACATTTTTGTGTACCTATTATTTTAAAATGTGCTAGGGAGCTTGGAAAGATATAATGCCCACGTTTTTAACCTGGGTTTAGACACATTTAGGGATCTTGGAACACCTTGGCCAAGATCCACAAGCCACTTACACCAGAGTAGTCCCATTATTATTATTATTATAAACATTCGTGTGACCTGGTGCTGTACAGAACATAGAATTAGACGCGGTCCCTGCCGGTGGCTTACAATCC
>TRINITY_DN16894_c1_g1_i1 len=294 path=[0:0-293]
GGTGCTGGGTGATTGTTCATCTTCTCCCTTGGACCTCATGTGTGGAGTCCCGCAAGGTTCCATCTTATCCCCATTCCTGTTCAATGTGTAAATGCAGCCTTTGGGAGAGGTCGTCAGAGGGCTTGGCGCATGGTGTCATCAATACGCTGATACTTCTCTTTTTCAGCTGACCCAGGCCTGTCTGTCTCGGTGCTTACCCGGTGCTTGTCAGCTGTGGGGGACTGGCTGAGGGCGAGTCGCCTGAAGTTGAATCCCAACAAGACAGAGGTGATGCTTGTGGGGGGTGCTGATGAG
>TRINITY_DN16894_c1_g2_i1 len=336 path=[0:0-291 2:292-335]
AGCCTGACTCCTAGAAAGGGGTGGGGGTTGCTCTCTTGCAGGTTCTTGTCCCTCCTCACCGAGAGACTCTTCCATGACTCCCAGCGCAGGTACCAACTTATGTGCAGGTAAATTCTCTTCTAAAAAGCCTTCAGTGCCACCTTATATCCCTGGCACCTGATACGGTTGGATCAGGAGTTGCTGGTGACTCGGTTGCAGGACTGAGCCGGAGTGGGCGGGACTGTCCTTGAATGGTGCCGCTCCTTTCTGGCTGGGAGAACTCCGCGTGTGGTGCTGGGTGATTGTTCATCTTTTCCCCAGGGCCTCACGTGTGGAGTCCCGCAAAATTCCACCTTA
>TRINITY_DN16894_c1_g2_i2 len=394 path=[0:0-291 1:292-393]
AGCCTGACTCCTAGAAAGGGGTGGGGGTTGCTCTCTTGCAGGTTCTTGTCCCTCCTCACCGAGAGACTCTTCCATGACTCCCAGCGCAGGTACCAACTTATGTGCAGGTAAATTCTCTTCTAAAAAGCCTTCAGTGCCACCTTATATCCCTGGCACCTGATACGGTTGGATCAGGAGTTGCTGGTGACTCGGTTGCAGGACTGAGCCGGAGTGGGCGGGACTGTCCTTGAATGGTGCCGCTCCTTTCTGGCTGGGAGAACTCCGCGTGTGGTGCTGGGTGATTGTTCATCTTCTCCCTTGGACCTCATGTGTGGAGTCCCGCAAGGTTCCATCTTATCCCCTCTCTTGTTCAACGTGTACACGCAGCCTTTGGGGGCAGTTGTCTGAGGGTTTG
>TRINITY_DN16920_c0_g1_i1 len=1752 path=[0:0-1751]
TATACACACTGTAACTTACCAAGTTACACTTTCCAAAGGAGGACGGAGTGTGTTCAGAGACCTTTGGTTTTGGTTTTATCACATCGGAAAGGAGACAAAGCCACCAAGATGATGCCAATGCATTTCTTCTTCTCTGACAAGGTGGTGCTCTTGTTTGACTTCTGGAATGTGCACAGCCCTGCAGGTATGGTACTCTCAGTCCTGGTGATCCTGCTGATGGCCATGCTGTACGAAGCCATCAAGGTTGGCAAAGTCAAACTGCTCCAACACACCATGCAGGCCATCCCCACCAGCCTCAGCTCAGACCGCTTAGATGTGTCAGAAGGGGCATCTGTCAACTCAGGCCCAGGGCAGCCAGAGCACAGCACTCCAAGGAGGTGGTTCCTGTATCATGTCAGCCAATCCCTGTTCCACGTGGTCCAGGTGGTGATTGGCTACCTGGTGATGCTGGCTGTGATGTCCTACAATACCTGGATTTTCCTGGGCGTGATTGCAGGCTCCACCATTGGTTACTTTGTGGCATATCCACTGCTGAACGTAAGATAGAAATGCCGCTGCCCGATGTATTCCAGAAAGCTGCTAGCAATCTGTGGCTTGGGGACTTCACTTCAGAGTGTGCTCTTGAATTGCCATCTGCTGGAGCGATGATCCTGCTGCAACAGGAGATGGATGCTCTCCTCCTTCCCCTCTTGCAAACCAAGGAGGGGGGGCAGAGGGGACACCCCCTTCCCTTGAATTTGGGGCACGTAGACCACAAATGATCAGCCAAGGATTGTCCTTTATATCCCAAACTTTGAGGGACATGTTCTCCCTCTCCCCCAATTTTACAAACTCTTCCTTCTTGCAAAGGATTGATGGTTTCTTCCCTTTCTTAGCTGTTTTTTGCTTGCACTTTTATGTTGTTTTAAAGTCTGCTTTTGAACAGTTTCTCCTGGCCAGTCCAAGATCACTAGGCTGCACAGGGTGGAGTAACTCTCTGCCCCTCCTGGGTCCCATGATGCTGCCAGACCTGGAAACCACCCCAGTCCTGCAGCCTAAACTTTCTTCCTGCCAAGCACCTGCCGCCCAAGCAAGAGCGATCCAAATACTTTGATACTGTTACCTGACTCACTTGGGAACCTCCCTTCATGGATGGAAGATGGATTGGAAGGTAATCCTATTGACATTGGTTATGGGCAGGACTGCGGGATGTGTATCTGGCAGTTCCTGCATAACAGGAATGAGTCCAGATGGCATTGAGGGTTCCATCATTCCCTCCCTCTGGCTGGATCCAGGACTTCTTCACCTTTCCCTGCTGCTTACAAACTGGGAAGGGAACGGGAGAAAGAGGACAAAGAGAGTGGACAACCATCTGATGTTGTAATTATAATTGTCCTACATCCAAGCAGCGGATTTGACTAGATGATCCTTGATGTTCCTTCGAACTCTGCGTTCTATGACATTGAGCAATTGTCTGCAATAGGCATTTCCATATTTCCCCCCCCATGGGCCCCCCTTTCTAATGAAGCTCTCCCACCACTAGTGCCTTTTGTGTCCCCAGAAGAATGAGATGTGTGTGAGATCTTCCCCATCCTGGTCTAACAGGCCATGCAGCTTCTCCCTGATCCCTTCCACCTAGGAGCTGTAGTCAGGAATTGGTTGCCATGCAATAAAATGAAAGCCAGCTGGATCTCGTGTGTGCAGCGACCAATGTATTGTGGAAGCCAAGATCTGGCAGGGTGCTAGCATGCTCCTTTGCATTTTATTCTTGGA
>TRINITY_DN16887_c0_g1_i2 len=321 path=[0:0-152 1:153-320]
TTCCGATCTCTGGAACCAGTGCAGCCCTGCACCATGTATTTTTTTGTGGGCGTCCTCTTTTGAAGGGGAGGTACGGCCACTCTACCTGGATGTGTATGACCATATTGATCTATAACTGATTATCTTGTTTTCTGACCTCCCCAAAGTATACAAAATGCAATTTAAATCACTCCGTAGTCTTTTCTTTTCAAACGTCCCCTTGATGTCCGCAAACGGCAATGACCTATTGTTACCTCTATTTTTTATATATACAGTCTGTAAGTTTTTCTTGAAACATCCTGCTGTTTTTACAGCACTTGGTCAGTTAGTGAAGTAGAGACC
>TRINITY_DN16887_c0_g1_i1 len=210 path=[0:0-152 2:153-209]
TTCCGATCTCTGGAACCAGTGCAGCCCTGCACCATGTATTTTTTTGTGGGCGTCCTCTTTTGAAGGGGAGGTACGGCCACTCTACCTGGATGTGTATGACCATATTGATCTATAACTGATTATCTTGTTTTCTGACCTCCCCAAAGTATACAATACTGGGCTAAGATGGACCATTGGTCTGGTTCAGTTAGGCAGCTCCTTATATCCGTG
>TRINITY_DN16952_c0_g1_i1 len=415 path=[1:0-24 2:25-26 4:27-39 6:40-42 7:43-78 8:79-91 10:92-107 12:108-108 13:109-114 14:115-148 15:149-160 18:161-165 20:166-182 24:183-205 25:206-414]
AGCCAGGCTGGGGTCAGAGGGGCCTGTACCGCCTCCACCACCCTCTGCCATTGGGCTTCCCAGCGCTGGGGCAGCCCCTCCTCTGGCTCCTGTTTCACCTGCTGTGGTGCCGCCCAGCCCAGTAACTCCCCGATGGTCCCGGCCTGGATTATAAGAGGGAGGTTTCCTGCTCCCTCCCCTGGATCAGGGCCTGCTGGTTCCTGCTCCTCCATTTTCACTCCTGGCTGCTCCCGCTGCTCTAACAGGAACGGGCGGGCCCGTTCCTGCTCTGAAGCCATTTTATATCTTTAGATGGCCGTGGGCCTTATCCCAGCTGGGGCCTTCTTCAGCCCGTCACTGGCGGGAAAGGCCCAGCCTCTGGCTCTACCCTGCAGTCAGGTCAACACAAAGGGCTGTCCCTACAGCTCACGTGGAG
>TRINITY_DN16952_c0_g1_i7 len=415 path=[1:0-24 2:25-26 5:27-108 13:109-114 14:115-148 16:149-201 19:202-205 25:206-414]
AGCCAGGCTGGGGTCAGAGGGGCCTGTGCCGTTGCCAGCAGCCGCTGCCACTGGGCTTCACAGCTCTGGGGCAGCCCTACCTGCAATTCCTGCTTAAGCTGTTGTGATTCCGCCCAGCCCAGTAACTCCCCGATGGTCCCGGCCTGGATCAAAAAAGGGAGGTTTCCTACCCCCTCCCTTGGTTTGAGGCGTGCTGTTTCCCGCTGCTCCATTTTCACTCCTGGCTGCTCCCGCTGCTCTAACAGGAACGGGCGGGCCCGTTCCTGCTCTGAAGCCATTTTATATCTTTAGATGGCCGTGGGCCTTATCCCAGCTGGGGCCTTCTTCAGCCCGTCACTGGCGGGAAAGGCCCAGCCTCTGGCTCTACCCTGCAGTCAGGTCAACACAAAGGGCTGTCCCTACAGCTCACGTGGAG
>TRINITY_DN16952_c0_g1_i9 len=415 path=[1:0-24 3:25-42 7:43-78 8:79-91 10:92-107 12:108-108 13:109-114 14:115-148 15:149-160 18:161-165 20:166-182 24:183-205 25:206-414]
AGCCAGGCTGGGGTCAGAGGGGCCTTTCCTGCTTCCCACACCATCTGCCATTGGGCTTCCCAGCGCTGGGGCAGCCCCTCCTCTGGCTCCTGTTTCACCTGCTGTGGTGCCGCCCAGCCCAGTAACTCCCCGATGGTCCCGGCCTGGATTATAAGAGGGAGGTTTCCTGCTCCCTCCCCTGGATCAGGGCCTGCTGGTTCCTGCTCCTCCATTTTCACTCCTGGCTGCTCCCGCTGCTCTAACAGGAACGGGCGGGCCCGTTCCTGCTCTGAAGCCATTTTATATCTTTAGATGGCCGTGGGCCTTATCCCAGCTGGGGCCTTCTTCAGCCCGTCACTGGCGGGAAAGGCCCAGCCTCTGGCTCTACCCTGCAGTCAGGTCAACACAAAGGGCTGTCCCTACAGCTCACGTGGAG
>TRINITY_DN16952_c0_g1_i4 len=229 path=[1:0-24 2:25-26 4:27-39 6:40-42 7:43-78 9:79-107 12:108-108 13:109-114 14:115-148 15:149-160 18:161-165 21:166-167 22:168-228]
AGCCAGGCTGGGGTCAGAGGGGCCTGTACCGCCTCCACCACCCTCTGCCATTGGGCTTCCCAGCGCTGGGGCAGCCCCTTCCCTGGCTCCTGCTGAACTTGCTGTGGGGCCGCCCAGCCCAGTAACTCCCCGATGGTCCCGGCCTGGATTATAAGAGGGAGGTTTCTCACTCCCGCCCCTGGTTCAGGGTCTGCTGGTTCCTGCTTCTCCATTTTCACTCCTGGCTGCT
>TRINITY_DN16952_c0_g1_i6 len=412 path=[1:0-24 2:25-26 4:27-39 6:40-42 7:43-78 8:79-91 11:92-111 14:112-145 15:146-157 18:158-162 21:163-164 23:165-179 24:180-202 25:203-411]
AGCCAGGCTGGGGTCAGAGGGGCCTGTACCGCCTCCACCACCCTCTGCCATTGGGCTTCCCAGCGCTGGGGCAGCCCCTCCTCTGGCTCCTGCTGAACTTGTGGTGCCGCAAAGCCCAGTAACTCCCCGATGGTCCCGGCCTGGATTATAAGAGGGAGGTTTCTCGCTCTCTCCTGTGGTTCAGGGCCTGCTGGTTCCTGCTCCTCCATTTTCACTCCTGGCTGCTCCCGCTGCTCTAACAGGAACGGGCGGGCCCGTTCCTGCTCTGAAGCCATTTTATATCTTTAGATGGCCGTGGGCCTTATCCCAGCTGGGGCCTTCTTCAGCCCGTCACTGGCGGGAAAGGCCCAGCCTCTGGCTCTACCCTGCAGTCAGGTCAACACAAAGGGCTGTCCCTACAGCTCACGTGGAG
>TRINITY_DN16952_c0_g1_i5 len=457 path=[0:0-84 6:85-87 7:88-123 8:124-136 11:137-156 14:157-190 15:191-202 18:203-207 21:208-209 23:210-224 24:225-247 25:248-456]
GCCTCGATATCGTCCCTCTGGGTCAGCTCAGGCAGCTGCAGGTTGTGCCTGGCTGGCATCAGAGGGGCCTGTACCCTCTCCAGCGCCCTCTGCCATTGGGCTTCCCAGCGCTGGGGCAGCCCCTCCTCTGGCTCCTGCTGAACTTGTGGTGCCGCAAAGCCCAGTAACTCCCCGATGGTCCCGGCCTGGATTATAAGAGGGAGGTTTCTCGCTCTCTCCTGTGGTTCAGGGCCTGCTGGTTCCTGCTCCTCCATTTTCACTCCTGGCTGCTCCCGCTGCTCTAACAGGAACGGGCGGGCCCGTTCCTGCTCTGAAGCCATTTTATATCTTTAGATGGCCGTGGGCCTTATCCCAGCTGGGGCCTTCTTCAGCCCGTCACTGGCGGGAAAGGCCCAGCCTCTGGCTCTACCCTGCAGTCAGGTCAACACAAAGGGCTGTCCCTACAGCTCACGTGGAG
>TRINITY_DN16952_c0_g1_i8 len=415 path=[1:0-24 2:25-26 4:27-39 6:40-42 7:43-78 8:79-91 10:92-107 12:108-108 13:109-114 14:115-148 15:149-160 18:161-165 21:166-167 23:168-182 24:183-205 25:206-414]
AGCCAGGCTGGGGTCAGAGGGGCCTGTACCGCCTCCACCACCCTCTGCCATTGGGCTTCCCAGCGCTGGGGCAGCCCCTCCTCTGGCTCCTGTTTCACCTGCTGTGGTGCCGCCCAGCCCAGTAACTCCCCGATGGTCCCGGCCTGGATTATAAGAGGGAGGTTTCTCGCTCTCTCCTGTGGTTCAGGGCCTGCTGGTTCCTGCTCCTCCATTTTCACTCCTGGCTGCTCCCGCTGCTCTAACAGGAACGGGCGGGCCCGTTCCTGCTCTGAAGCCATTTTATATCTTTAGATGGCCGTGGGCCTTATCCCAGCTGGGGCCTTCTTCAGCCCGTCACTGGCGGGAAAGGCCCAGCCTCTGGCTCTACCCTGCAGTCAGGTCAACACAAAGGGCTGTCCCTACAGCTCACGTGGAG
>TRINITY_DN16952_c0_g1_i2 len=415 path=[1:0-24 2:25-26 4:27-39 6:40-42 7:43-78 8:79-91 10:92-107 12:108-108 13:109-114 14:115-148 15:149-160 17:161-201 19:202-205 25:206-414]
AGCCAGGCTGGGGTCAGAGGGGCCTGTACCGCCTCCACCACCCTCTGCCATTGGGCTTCCCAGCGCTGGGGCAGCCCCTCCTCTGGCTCCTGTTTCACCTGCTGTGGTGCCGCCCAGCCCAGTAACTCCCCGATGGTCCCGGCCTGGATTATAAGAGGGAGCTTCCCTGCTCCCTCCCCTGGTTTGAGGCCTGCTGGCTCCTGCTGCTCCATTTTCACTCCTGGCTGCTCCCGCTGCTCTAACAGGAACGGGCGGGCCCGTTCCTGCTCTGAAGCCATTTTATATCTTTAGATGGCCGTGGGCCTTATCCCAGCTGGGGCCTTCTTCAGCCCGTCACTGGCGGGAAAGGCCCAGCCTCTGGCTCTACCCTGCAGTCAGGTCAACACAAAGGGCTGTCCCTACAGCTCACGTGGAG
>TRINITY_DN16965_c0_g1_i1 len=2412 path=[0:0-2411]
TTTGCCTTTAGACTAAGAGTTTATTAAGGTAGTTAATATTTTCATGGTGTGTAGGAAAACACAAAACCTTAAGAAAAATCAAAGTAAAGTTTCTGGCTGACAAGGTAAGAATGGGTGCTGGCCAGCACTTGCTTCCTATTGCACACAATACAGTTAAGGGAGTAAATATTCTTTTCATGTCTTGAGAAATTATTAAACTAACTTGACACTGTACCGACACATACCAACAGGGGTTCAAGATGCTTAGATAGCCTTGACCAAGATATACTCTGCAGGAGGGCAACAAAATGTTGGCTGTACACTTATGTGGAACTATGTTTCTCTGTTGTTTTAACTCACGAAATTGTCCTCATAGGTGGAACTTTGGAAAACATTTCTCAGTACAAAAATAATCTAACATTCTGAGGTCTGAAACAGGGATTTTACCCAGAGACCAAACGCTGTTTGGTATCATTTTAATGTATCCTGGAGCTTTTTCCTAAATAACTCCCTGATTCCCCCAAAATACTTCTATCTAAAAGCAAGGAGAACTAATATTCACAGGTAAAGCTCTACTTATATTGAAGCATGCTATATACGTTTTCATATAATAGCCTTTAAAACAAAAGAAAATGTGATTTACAAAAGTTACCTAGCTTGCTACATCAATAGAACACACTTAACGAAAACATCTTCTCTTCATGTTAAAAATACCGCAACATTGGTCTTTAGCTTATAAATATACAGAAGATTTTAGGGGAGTGATGCTGTTTTACGTAGACAATGGCTGTTTCCAGGTGTTTGAAATATAAACAAAATTATTAGAAAGACAGGAATACATAACAGCCCTTGAGAAATATATTCAATAAAAAGGGAGCCTTTTTCGTTTACACCTGTCGCCCACGCTATCTATTTTTTCTCTCTCTCTCTCTGCTTCTTTCCCTATGTTCCACTTTCATGCACTTGTCTCCACTGTAATCTCTATATTTCTGGTGTTCTCTGTACACATCTGTGCTGTGGCTTCTGGTTTCACTTTTCCTGTGCTGCTCTTCACTTGGGCTTCGACTTGGTCTTTTTTTTATCTGTCTTTCCCTGTAACTGCTATGACTTGTGCAAGAGCTTCTCCCGCTCCTCTCATCCTTGCTTTGGCTTCTGCTAGCCCCCTCATATCTTTCAGTTTCTCTCTTGTCTGTGACATGGATTTTGCTTTTGGACTTTCTTTCACTCTCATAGGCGCTCCATTTGTTGTTCTCCCCAGAACTATCTTGCTTTAAAAGTCTATACTTCTCTCTTGCTTTGTCCTTGTTACCGTGACTACTGGAGGGTTCTTCATAAAGTTTTCCCTTAGTCTTTGCCTTCCCTTCAGAATCACTGCTGCTAGCCTCTGAAAACTTGGCTTTTTTTCTTTTCTTAGAATCCATCTTCTTTTGTGCTGCTTTATCTTTGCTGTCAGTCTCACTATCACTGCTGCTTACTGAAGTCTCACTGGAGGATGAGGAAGAGGATCTGATCTTATGTTTCTTGTGTTTACTTTTGCTCTTCTTCTTTTGCTGTTTTTTCTTCTTCCTATCTTTCTTCTTCTTTCTCTTCTCCAGACGATCCAGTTTTCTTAAAAGTTTTTGTTTTTGCTTAGTTGACAATGATTTTAAAAATTCAACTTCTGGATCATCTTCTCCTTCACTTGCAACAAATTCCTGTGATGGATCATTTGCGGTCAAGTTTCTCCCCAGTACATTTTGTTTCAGTGCAAACCCACTGTTTCTCATCTCCGCTATTAGCTCCGAGGGGTGCATTGATGGCCCTGATCCGTCGTTAGAAACTGAACTTGCATTAATTCCAGAAAGGCCAAACAGAGGGCATTCTCGGTCAGTGTTTACATGCCCCCACTTGTGGCATTTAATACATCTTACATTCCGCACCTGGATACCAAATGGCTGATCTCGTATGTTCATGTCATCCTTAGCATATTTTTCTCGTGGGGCTACTTTCTGCCATTCAAATTTGTACTCAGTTTCTCCTCCCTCTTGCTCCTTTGTCTCTTCTTTCTTTGCTCCAGGTGGGGCCTCATACATAAAATTAAGACCATTCTTCACACGCTCATCACCCATAAGCAATCTGTTGTCATAAGATTCCTGTTCTTTAAGGTACTGCTGCATTAGCTCTTCTTGCTTCTTCTTATCATAAGATATTTTCTGTTCTGCCATCCATACCTTTTTGATGTTGGATTTGGAGGCGGGGTGAAAGTCCTTCTTGCACATGAAGTTGGCAAACGACTTCCCCATGATGGCGGCGGCGGGCGGACCGACCAGCCGGCCAGCGGGGACTCTAACAACCGACTTCTTTCCTCGCTCGAAGCGGCGGGCCGAGCTTTCTAATTCCCCCCGCCCCCGCTTCCGGGGCACGCAGCGCTTCCTGCAGGGGGCGGGACACGGG
>TRINITY_DN16925_c0_g1_i1 len=824 path=[0:0-823]
CCCCTTCAAAGTAATGCCACTTTACAAACCTGGCAAGGGCATTCATATCAGAAACATCATACTTATCACTGGAAGAAACTGCATCAGGAACTTCAGGTATTCTTTGAATAGTAGCCCACAAGTACTCATCAGGGCTATAAGTGTCTTTAGCCCACTCGATGAAAGAAAGGATCCTACTGTTTTCCAGCACATACCCAACAAATCTCCTGCTAACAACAAAATAGGCACTTCCAGAGAAAATTGGTGTACTGAGAGGGGGAAGTTGTTTGTCTATTCCCATGTTCTTTAGCTTACCATCAACAATTTCATAATGCTTTTTCCACCGTGCTTCCTTGCTTGCAGGCATTTTCTCAGTTTCTAAGCTGTTTTCACCTTTGAGAGCTTTCAGCTTCTCCACAATTTCCTGATTGGTTTTAATAGGGAAATCCATCCCACAAAGATTTATCAAATATTTCCAGTTTGCACTCCTCCTGTAGAGATCTTTCATGCAGTTGAGGTCTGCTTGTACCCTGCTCCAAGAAGCATACACTACACTCTCCAATTGGCTAGCAATAAAGACATTGTCAAAACAGGATGTAATCCTTTGAACTGCAGCCAGGAAAGATTCTGGGGATTTTTTGTCCACATGAATACAGTAGTAGTTTTGGGGAGCATAGATGGATCTTAGAAGTCTCTCAAGCATGTTGATTTTGTGGTAAGCCACAATTGAGTATGCAATTGGAAATTCAGCCTCCTCTTTACTGAGGGGCTCCATAATATACTTCCGTCTCTTGATAAAAGAGGCACAATCTGTTGTCATGTTAATATAATCATCTGTTGTTAGT
>TRINITY_DN16895_c0_g1_i1 len=329 path=[0:0-328]
AGGGTTGTGTGGCTTTTATTAGAGTTACTTCATGAGCTATACTGGAGAACCTCAGCATACCATTAGCAGTTCCCCTGATTTTAGAGAAATTACAGCACTGGCTAAACATGTCCTAGATTATTCAATAACAGTAATAAAAATGGGCAAGATGAAAAGTAGATCACTATTTCTTACAAGATTATAAAAAATTAGTCATATAAAATTTCTCTCTTTACAAATACAGCAGATTTAAAACCCTCCACAAAAATAGACCTACCTAAGAGTAAAGTCAATTTATTCACGGAACAGTTTGAGAGACTACAGTTACTTTAGAAGTACAGTCTTTTTTC
>TRINITY_DN16893_c0_g1_i2 len=332 path=[0:0-331]
ATATTTGTTAAAGATGGGTACTGGAGGATTTCTTGTGCAGACAGAATTCAATTATTCAGGCGGTGCTGACAGAGCAAGGAGTCAAGTCAGTTTAGCAAGAGGGCCAATGGCCCACTAAGGAAGTGATATGGAAATGTGATTCCTGCATAGGTAAGGAAAACCTCTCCCTGATAGGAAGAAGGTATTTTTCCAAACAGTTAAGAACGATTTATAACTTGAACTGAGCAGTTATCAAAGGCTTCCTGAATTGTAAGAAGTGTGGCACAGAGATGGACTGGATGCTTCTATAATCTACAAGATGAAGAAAGAGTCATACAAACATTGCTGACGAA
>TRINITY_DN16975_c0_g1_i1 len=1286 path=[0:0-1285]
CAAATGTTGATTAAACACAATCAGAGCACTTTAGTTTATAAACTTTAACTCATCTCAAAATGGTTTGCTCTAAGATACCAGTCAGTGGTTGAAAGCTGCTTGTACTTGAATGACTGTGGCAAATGTAGACAAACAACTTAATCTGGGTCTCTTGCATGCAAGAGAAAACTGACATTTAAATGCACAACAGCAAGGATCAATTCCTTGTCTAGTCCTACTTTGCTCTCATTGCACTACAGGAATTTAGGGGAAGGAAGGACTTGAAGCTTTTGTCATGGAAGAGGAGATGGGGTCCCATGTTCACTATCTTTTCTCCATTTGTGGTACTCGGGAAAGGTAGTGAACACGGCTCGCTGTGTAGTCCCGTTTCAGAGCAATTCTGCTTCACAAGTAGGAGCGAAACCAGAATTAACAGAATTCTTCTGTGGCAGCCTAAATTCGGTAAAATCAAGCATTTGTTAAGCTTGTATTTTTCATCATCGGGCATGCTGAACCCCTTAATACTGCAGCAGGTTCAAAATAGAATAGCAAATGATTCTGAACATAGGATTTTGACTGTCTAAATACGTGACATGTATTCTATTCACTTAGGCCAGTGAAACTTCCTGAACAGTCTAAAACTTTATCAGTGAAAATGAAGGATGTCCGGCTGTATTTTTCAAACCCTGCATTTCACAGTCCACACGCCAAAGTGAAAAAATAAATAGAGGTAGGTTTAAAGCCCTGGATTCTAAGCGTGGCTTAAAATTCCTATCCTGTCCAGTCAGAGTTGCTTGCTAGAAGTAAATCTACTCCACATTTGCTGGGTGAGGCCAAAGGTAGCATGCCCCTGTGACAAATGGAGAAGGCTACCACTACCCAAATAACCTAGCTGTATTGTAAGAAACCCATGGGACTTATGGTATTTTTAAATATCTTTTTATATTAAAAAAAAAAAAAAAAAAAAAAGACATCTGATACCAACAGAGAGAAAAGCCCATGTTTGAGTGCAGGTGATCAGGTTCTTTTGGACATAATTTTCCAGTAGGGATGAAGGAAACACTTATGCCCATTTTGAGCCATTTCTTTTACATCTAGTATTACAAATTGTGCATGTAACTTTATAAATATTTTAAAATAGTTTTGTAAATATTAATCAGCTAATTTGATTTTGAATTGTAAATGTCAAGTATTCTGGTACTGGGATTTTTATGTTTTATTATACTTTGTTAAAGGTAAAATTGTACATTTTTAGAATGTTTTTATCTGAGTAAATTTAATGTACTGAAAAATAAAAAAAAGTCTGT
>TRINITY_DN16975_c0_g2_i1 len=1112 path=[0:0-1111]
GCCAAAACCTTAGCTTACTGAAATGGTGAGCTGAATAACTAAAGCTGTCAACTGTCAGATGGCTTTTTTTCTGGAAAGTGTTGAAATTTAAGGTCTGGGCCATTCTTCAGTTCTGTTTTCTCAAAACTGGGCAGTCAAGCCTCATCCTCTCACGTTGGGCAATATGAAATTGATCCCATGAGATGAAGACACCAATTTCTCTGGGACAGGTTTATCTTTGGAGGTCCATACAGTTTCTTGGCTTCATAGAAACCAAAGTTCTAAAGCTGTATAACATCTGGTTTTTTAACAGTCATAACATTTCAGCTGTATTCTTATTTCTATGCAACAAAGAAGCTCCAGACTTCTGTATCTTTCAGCTTGGTTCACACTACACAGTATTATATAAAACAAAATCAATGTTTGCAATGTCTGTACTTTGAGGAGGTTAATATATCGTTCTCATTAGCAACACTTAAAATCTGCAACACCAAGGTGATGAGAACTGTCACAATGCAATTTACTTTGCCTTAATGAGCCTGAGACAACCGTAGGAACAACTATCATGCTGTATTTTGTTGAAGGAAACGTACATCTTTCACTTAATGTTTACTACTTAACACTGAGGGTGTGTCTGGTGGCCAGGAACATGTGCTGAAAGCCAAACTTACACTTTTTTCACTTTTTTAAGCAAATATTTAAAAACTGAATTGTATTTACATAAACTGTTTAAAGACAGCTGCAAGTCTCTCTCAGAAGAGCAGAGCAAAAACCCTTCCTGTTTTCTATACCTGCTAGCTATTGTTTTAGTAGCCAGGTTAGGAAGTTAATTAAAACTGCTCACTAGTCCAAAGGGTAATTTGCAGAAGTTTTGTGTTCTGACCAGAGCTGCTTCTACATACTTCTGTTTCCCCATTTAGAACTATCGGAGTGCTGCCTGTAATGCAAAGTTCAGAAATTTTCCTTAATTGATAAAACATGCCCATAACAGAGTAAATTTCTTTAAATGACTCTTGGGAAGGCTTGGGGCACTGGAACTTATCGAGGAAGTATCTGAGGAGCCAGTACAGGCTCTGTGTTAGGACTTCAGATTTGCAAACTTAATCTTTGTTTTCTACCAATAGCCACAAATG
>TRINITY_DN16976_c1_g1_i1 len=355 path=[0:0-354]
CTGTCCACAAGAATATAATTAGCCTATTCCTTCATAGCGGACTCATCCACCAACATGCTCCGCTGGGCCTCCAGAGCAGCAGCTTCTAATGTGGCAGCCCGTCACCGCTTATGGCTAAGATCATGGAAAGGAGACAACACCTCCAAGCACCTGTTAGTCGGCAGCGCCTTTCAGGGACGCAAACTATTCGGAATTTGTCTTGATAAGGTACTAGCTGACGCAGCGGACAAATTCAAGAAGCATACCCTGTAGTGTGTAGGGGTGCAAAAGAAGAATTTTCGTCCCTTTGGCGCATCACACGGTCCAACCGGGAATTCCAGACATCCTTTCTTCCTCCACAGAGGGAATCAGCAGC
>TRINITY_DN16886_c0_g1_i1 len=1487 path=[0:0-1486]
CGTTCACAGTTTGGTCACTTTTACATGAGCTGTCGATACCTGCAGCTGTTGTAGGAAGGAATAGGAATGCACCTGCTTGCACGTTTTCCTCCTTTTATGCAGTGGCTGTCTCATAGTGCACTGAAGAGTCAGTAAGCACTGTCTAATTACAGTCTCCGTTTTATTTATGGCTCCACAAGAAAAACAAAAACAACAATATCACTTCAAACTCAAATATTGCCAATGTCTGACACACACTTCTGTTAAATGTGTGCATTTTATTATACTTACTGATCCTGATTTTCAATAAAGTTAGGTGTGCAATCATATGCCTAATTATCGGAAACAATTAGAGAATTGCACCCCAACATCAAAGAATTACACACCTAATTTTTTCAAAAATCAAGGCACTATCTGTCAAGAATTGTGAAGCTCCTTTCACTAACTGTACAGATAATTTCCATTAAGAAAAGGCAGTTTGCATTTCTATGGAACTACAATGAACTTTTCAGCACACTGTTATTGAGTTATGACATCTTTTACACATATACAGCATGTTTTGGCCAGCGACATAATGTCCATATTAAACAAGTCCATTGCCTTCACACGCAGAATTGCTACGTACATTCACAGTTTTAACAGATTGTAATTAGCTTTTCCAGTTGTGCTTTAAAAATTTCAAATGTATTTTTCAATAGTAAGTGCAAAGCAAATGTCCTGTGCAGCTACAATTGGTCGCAGAGTTATAAACTCCATAATTATGAGCAGAATATTCCTTCATTCTCCATTTCCATCACCTGCTTTTTCAGGTATAACCTCCAGGCTCCGGCGGGCCTTTGAGACTTCTGTATCTTCAGCGCCTGGTTTATTCAGTCCACATGAAAGAGCAGCATAATGAATTTGCTTCAGGTTCTCCATTGCCTCATTTTTAGCATATTTGAGAAGATCAGCTTGTCCCTTTAGAATTGTAATATTCCAGGTAAAGCTCTCCACTGCTTTTTGTAGCTTTCTCTCTTTTAAACCTTCTTTTGCTCCAATATTGTGCAGGTTTTCATGGAACTCCATTGCTGCCTTCTGACACTGTACTATCTTCTCATATACATTATCTGAACTTTCAGTCAGAGTCTTGATAGTTTGAATCATCATGTCATACGCAGTTACAATCTTTTTCAAAACCTCTGGAACCATTCCTTGCAACTCCATGGTTGGATACTGATCACTGAGATTCACAACGACCAGAGGTGTATTATCAGATCCAACCAAGCGTGTCGATACTGCCAGTATGCACTGCATAAGATTTGCTATAGGAGAGAGGCCACACAATTCTTTGAATGAAACTACTGCATTCTGCATATTTTCTCTGAGGTCTGTGGCATCCCGTATAGGCTGGAGAGCATTCTTGAACACTTCATCAATGGTTTTAATCCATAAGGTTCTCAGGGAGGCATATTCTCTGGATTTCTTTCCCTTTCTCACTGAGAGGCCCCGTTTATGAGGCTTCCCACCCC
>TRINITY_DN16945_c0_g1_i1 len=416 path=[0:0-415]
CAGCAGTCTAGGTGGGCCTCAGCAGCAAAAGCCTTGCGTTCTGACGTGTTTTGCCCTGTTCTGAATGGTGTCCCAGATCTCATCCACCCGCATGGTTTCCCCAAGCAGCTTCCTCACCAAATTCTCCCTGCACTGCTGGTTGTGGACATGCAGGTCCTGGTTCCGCTGAGCACTAGGTCCCAGTTCCGCTGAGCACTTGTGGCTTGGCATTCCGTCAGTGCCTGTTGCAGTGGCAGACCTGGGATGGGTTGCTGCTGGGGAGGTTTCTGTGGTGGGACCAGAGCAGCATGCATTCTCCTCCCTCAATCACGTTCGCCTCTGGTGCTGCTGGGTCCTGAGGAGTATCCTGCTGCGTGCTCCCCAGCACGCTCCTGGTCACCAGTGAAGACAGTAAAGAAAGAGACCCAACTTCAACA
>TRINITY_DN16945_c0_g2_i1 len=391 path=[0:0-390]
ATGGAACTCCCTCCCAGAGGAAGCTCGCTTGGCTCCCAGCCTGTTGGCCTTTTGTCGGGCCTGTAAGACCTGGCTGTTTGTCCGGGCCTTTGGGAGTGGGTGAAGTCAACCCCCCGCAGCCAAAGCACCCAAGCCCTCTTGCTGCCGAATGCCACGTGGGCCAGGCACGCCTTCCCCACTGCCAGTCCTGCCATGAGCAGCACACCTCTAGCCAACAGTCCTCCACAGGAGAAAGAGGAGGAAAATGTTCTCCTGCCACCCCCAAGAGAGTGCCCGGCTGCCCCCAACGGGGAGGCGGAAGAAGAAATAAATGGACTTTCTAAATTTATTAAAAGTAATAAAGTTCACTAAAATTAATTAAATAAAGTTAAAGATTATATTAAAAAAAAAA
>TRINITY_DN16945_c0_g3_i1 len=892 path=[0:0-148 2:149-891]
GAGGAGTGTAGAACATACAAAATAAAAGCACCGCCATTCTGGCTTATATCCCCTCTCTGCCAGTCCGCTGTTCCACCATGGTGCCTCTCCCATCCAGTGTTTCAGCCCCCGCCCGCCCAATGAAGGACATGCAGAAATCAAGCACTTACCATTCACATCCGGTGCCGCTGTGTCCCAGGGAATTTCTGTGTTCTCATGGCCACCATTCTCCTCCACCTCCTCGATAAAGGTGGCCTCTGGTTCCTCCGTACCCTCCACTATCACCTCTGGTAGCTCCTCAAATGAGGACTGGTTCTCCAGCTCAAGAGGCAGACCATGAGAGTCACAGCATCCGTGTCGACGAGCACGGATTCCTGGGCAGAGACAGGCATGAAGGGATCGCCACCGGTGCCGCGATGGCAACCAGAGTAGTTACAGCGGGAGTAGGCAGCCATAGCCACCTGCTTCTGGTCCCTGGCAAAGGCACTGCTGTAGAGACGGGATGCCACTACGCCTCCATTGACACACAGTAACTGGTCCAGTAGTTCTTAGTATGGTGATGTTTGCCTCCTACAGCCGGAGGCAAAGTTGTTATCCTGGATGGCACTGGTTCTCATGTTTCTGCTGTATCCCTGGAGTGCCATCTATGCAGAGATTTCTTGGAACACCACCTCGTTTTCTGTAGCACTTGACCAGTTGGTACTGGACCTTCTACTCCCCCCATAGAGCAAAGGCGGCCTTGGTCTCTTCCTTGTTTCAGGGAATACAACGTAGGCAGGCGAATCAGTAGGCGGAGAGCGCCTGCGATGGAACACTGGAAGTAGCGCTGCTGGTAGAAGTTTGCCAGGCTGCCATTCTGAGCTATGCCGATGTTAAGGCTTCAGAAGTCATTCTGCGCCCCGAGATCCGCGCT
>TRINITY_DN16945_c0_g3_i2 len=1298 path=[1:0-554 2:555-1297]
CTTCCTCTGGGAGGGAGTTCCATAGCCGCGGTGCGACCACCAAGAACGCCCTCTTGGGGAAACCAGGGTGGGTGTTCGGGATCCACATACAGGGGCATGAACCAACGAGTGGGGTTGGCATAGGTCACAGCTGCAGCATCTACATGCTCAAGTACCAACAGGTCTGCCATATCCTCGTTCGCCTTCTCGAGCACGTTGTCCAACTGCTTGAACTGCTGCTAGGGGCAGACCCGGTGCCTGTCCTCCTGCCAGCACTCCAGGCAAGCCTCGGCTGCAAAAGCCTTGTGTTCTCCAGCAGAAGCTGCCCATGCTTCCCGGCCGTGCCCTGAATTGCATCCTGGATCTCGTCCACCCACTGGGTGGTCTCCATGAGCAGCTCACTTGCCAAATTCTCCCTGTGCCGCTGGCTGCAAACCTGCAAGTCCTGGTTGCGCTGGGTGCTTGCAGCTGGAGGTTCTTCTGTGCACGCCTGTTGGGGTGGCAGGCCTGGCATTTGCTGCTGTGGCAGTTGCTGCAATGGGATCTCAGAAGCACACAGTTCTCCTCCGGCAACCACATTCACATCCGGTGCCGCTGTGTCCCAGGGAATTTCTGTGTTCTCATGGCCACCATTCTCCTCCACCTCCTCGATAAAGGTGGCCTCTGGTTCCTCCGTACCCTCCACTATCACCTCTGGTAGCTCCTCAAATGAGGACTGGTTCTCCAGCTCAAGAGGCAGACCATGAGAGTCACAGCATCCGTGTCGACGAGCACGGATTCCTGGGCAGAGACAGGCATGAAGGGATCGCCACCGGTGCCGCGATGGCAACCAGAGTAGTTACAGCGGGAGTAGGCAGCCATAGCCACCTGCTTCTGGTCCCTGGCAAAGGCACTGCTGTAGAGACGGGATGCCACTACGCCTCCATTGACACACAGTAACTGGTCCAGTAGTTCTTAGTATGGTGATGTTTGCCTCCTACAGCCGGAGGCAAAGTTGTTATCCTGGATGGCACTGGTTCTCATGTTTCTGCTGTATCCCTGGAGTGCCATCTATGCAGAGATTTCTTGGAACACCACCTCGTTTTCTGTAGCACTTGACCAGTTGGTACTGGACCTTCTACTCCCCCCATAGAGCAAAGGCGGCCTTGGTCTCTTCCTTGTTTCAGGGAATACAACGTAGGCAGGCGAATCAGTAGGCGGAGAGCGCCTGCGATGGAACACTGGAAGTAGCGCTGCTGGTAGAAGTTTGCCAGGCTGCCATTCTGAGCTATGCCGATGTTAAGGCTTCAGAAGTCATTCTGCGCCCCGAGATCCGCGCT
>TRINITY_DN16945_c0_g4_i1 len=488 path=[0:0-413 2:414-487]
TGCGTGCTCCCCAGCACGCTCCTTCAACAAGCATTTCTGGTTGTTCATTAAACAAAGGCTGGCTCTCAAGATGGGTTAGACTTTCAGTCATGGTGCTCGTGTCCTCGTCGGCTCTTGCTGGATCTGGGGCAAAGACAGGCACAGAGGGATCTCTGCCGATGATCATGGCTTCCATGGGGAAAGCAGGAGCAGTCGGAGTAGAGAAGCCATATCGACCGGCTTCTGGTCCCTGGCAAAGGCACAGTCATAGAGGCTCAAACCAGGCAGAGGAACCAGTCCAGCAGTTCATAGTAGTGAGATGTTTGTCTCCTGTGACCACAGGCAAAGCTGTTGTCCTGGATCTTCTTGCAGGCACTGGTTCATGTCTCTGTTGTATCCCTGGAGTGCCATTTGTGCTGAGATCTCCTGGAACACCGCCTCATTCTGATAGCACTTGACCAGGGCATATTGTACCTTTTTGCACCCCCACAGAGTGGTGAAGACCTTGG
>TRINITY_DN16945_c0_g4_i2 len=512 path=[0:0-413 1:414-511]
TGCGTGCTCCCCAGCACGCTCCTTCAACAAGCATTTCTGGTTGTTCATTAAACAAAGGCTGGCTCTCAAGATGGGTTAGACTTTCAGTCATGGTGCTCGTGTCCTCGTCGGCTCTTGCTGGATCTGGGGCAAAGACAGGCACAGAGGGATCTCTGCCGATGATCATGGCTTCCATGGGGAAAGCAGGAGCAGTCGGAGTAGAGAAGCCATATCGACCGGCTTCTGGTCCCTGGCAAAGGCACAGTCATAGAGGCTCAAACCAGGCAGAGGAACCAGTCCAGCAGTTCATAGTAGTGAGATGTTTGTCTCCTGTGACCACAGGCAAAGCTGTTGTCCTGGATCTTCTTGCAGGCACTGGTTCATGTCTCTGTTGTATCCCTGGAGTGCCATTTGTGCTGAGATCTCCTGGAACACAACTTCATTTTGATAGCATTTGACCAGGGCATATTGTATCTTCTTCTCGCCCACAGAACAATGAAGGTCTTGGTCTCTTCTGCCCACCACAGGTGTAT
>TRINITY_DN16945_c1_g1_i1 len=222 path=[0:0-221]
CTGCATTTCTTAGCCACCCCTTCATGCCCATGGCATCTCGGGCACCTTACAATATAAAAATAATAAGTAAAATAACACAAAAACACAAAAATTAAAATAGCTAAAAATCCCCCTAAGAACAACCCCACCATCACCTATTTTCCCAATTCCCCCTCCTCTCCTCCGAAGGCCTGGGAGAACAGCCAGGTCTTGCATGCCCAGCAGAAGGCCAACAGGCTTGGG
>TRINITY_DN16945_c2_g1_i1 len=286 path=[0:0-285]
AACCCCCATCCCAACTTTTATCCCAATCCCCCTCCCCTCCTCCGAAGGCCTGGGAGAACATCCAGGTCTTACAGCCCCAGCAAAAGAGCCTCAGACTTGGGGCTAGACGGGCTTCCTCTGGGAGGGAGTTCCATAATCGCGACCCAGCCACCGAGAATGCCCTCTCCATTGTGGCCCCCCAGGTTTACATGGGGGACCTCCAAGAAGGCGCCCCCGGCAGACTGAAGGGCTCACTCCAGAGCGTGGAAGGTGATGCGGTCCCTGAGGTATGAAGGGCCAAGACCCT
>TRINITY_DN16945_c3_g1_i1 len=207 path=[0:0-206]
CCTGGGACCAGGCGATCTTCCTCCGGGAGGGAGTTCCAGGGTCGCGGCCTGGCCACCGAGAACGCCCTCTCCATTGTGGCCCTCCATTTAACATGGGGGACCTCCAAGAAGGCAGACCGCAGGGATCACCCCGAGGTGTGGAAGGCAAGGCGGTCCCCAAGGTATGAGGGGCCCAGATCGTGTAGGGCTTTGTGGATCAGCACCAAC
>TRINITY_DN16986_c0_g1_i1 len=220 path=[0:0-219]
TCTTCCGATCTTGGTAGAGAGAGACATGCCTGGACCAGGGCAGATTGACCTGTGCAAGCACAGGACGGAGACAGCACAGATGCTTTCCTGGGGCGGGGAGAGATACCAGCCAGGGCAGGTGGTTGGGATCCAGGTGTGGCAATGTGAACCACCAAGGGGGGTTGGCAAATAGCACCTGCCGCTGAGCAACAGTGCTAGCAGTCATTGCAGCCACATGCTC
>TRINITY_DN16968_c0_g1_i1 len=1676 path=[0:0-1675]
CGCTCTTCCGATCTCGGGCTCAGAGATACGGCCTTGTTAAACCCATAGGTACTCCGGTAGTGGAAAACAACATCTAACCCCACCCCACCGTGAGTTTGTTTCTTCCAAACTTTAAAAAAACGTGAGAAACAAGCTGTGTGTAAAAATGCCCTCAGTCTCTTCATTTAGTCAAATTATTGAATGTGTCTTCTACTCTGAAAATGTGCCATCAGGACCAGAGAAAGATCCAACAGTCTATGAGTGCAACACTATGTACTCACACAGATTTGCTGAACTGGATTGGAAAAAGAATTTTGTGCTTTTAAAGTAAAGGAGGTATGAATCAGAAATATGAATCTTAGATCAGCATGACTTAGTGTAAACTCTCATGTTACTTGTGTCCTGTTCCTTTTTCCTAACACATTTATAAGAAAGCTGTTTTAGGCTGTATTCCTATCTGATAGATCACCAAACAAAACTTGTGTTTAGCGAGTTTGTACTGCATCAGGGATCTTGCACATTCCAATCAACTCAAAATTTTGAAAGCTACAAAAGATGAATATCCATTTGCAGTGGAAACTAAAAAATAATACACCCTAACAGTTACCTCAGAAATATTCAGGAATAACTACTGAATGCACAACAGGTGTGCAAATCTGTCAGAGCGCCTCTGAAGTCACCGTTATGAAGCTTGCATAACCAGTTCACGTTTCATAAAGCTGGGGACGTGTTGCCTATATTTTAAGTCTGTTTATGAAGCTACATTGTAAGATCATCTCACCTTGGAAAAAATAATTTCAAAATATAGAACAGACTTCCATGTTGAGATGTGCATGTTTAAGCCAAAAAGAGGATTACTATAAAACTGTAAAAGATTTTAAGTATTTGCCTTTAAGTTCTCAATTGTCAATTTTGTATTATTATTATTTTTATAAAAAGGCCTGCTTCTGACAGAAGGTGTTGATCTTAACTGATCAGGAACCAAGATATTAGAACTACTACAGTGCATGTCACTTTAAGATCTTAACAACAGGGAGCCAGAAGTACAGCAAGGTTTACATGAAGTTAAACTACACTAGTCTGGAAAAAAGGAGAAAGATGAAGAATAGTTTTAAATTAAATGTTACAGATAGAACAGACAATTGGCCCTCTAAGTCCAACTTGCTGCCAATTCAGGGTTGAATGATTTACAAGAATGTAAAGGGAAAAGCCTATTAAAATTAAGTAAATTTAAACACTTAAGATTTGTATGAAACCTGTCAGATCCATAACCTGGGAAAGATCTGGTTAGCATCTGAATGCAATGACCAAAGACCACTCATCTGGCATAGTGTTCATAATTCTTCAGGTCAGTCTCTCCTTAAATCACTACTGAGTCTATACTTCAATATGGCACCAAGGGGCACATTGCTGCTGCTAGGAAAGATCAAGCCCTGTCCAAACTAAAATGAATGACATTTTGTCAGGAAGGGAAGGTCGATCTACATCTGAATTGAAACACTCCCTGCTGCCTGCTCTTAAAGTTCAGTATTAAATTAATAGTCATGCCTACTGCCCATCTGTGGCATGTATTCAGCTATAACAAGGAACAGATTGTCTCATTCTGACTTGTTGGGTACTTCTCCCAAGAGACCGAAACTGGCCACTGTCCGAGACAGGATGCCAGGTTCAATAGACTATCCGTCTGACCCAGTTAC
>TRINITY_DN16913_c0_g1_i1 len=377 path=[0:0-376]
CAGTCAACTGTTTATTCATGCTTCTTACACTCGAATAGCCTTGTGGTGAAAGGGCAGAAATGCTGTGGCGATCGGAGCAGGAGCTGTAAATAGGTGGACCTTGGGGAACCCTTCTCTCGGATACAAATGGTGAGAGAGCAGTCCTTTGGCGAGATGGATTTCAGCTCGGTTTGGGGGCAGACTGTCTAGTAGGAACTCTGGAGCTGCATCAAGGCAGAGAATGATTACAGAGCTGTGGTTCAAGACACCAAATGGAGTTGCATCATCTATGGACAGGGTCACAAACCTGATTGGTATTTGACACATTTTGCAGGCCTTTGTTGATGTCAGGGGCCACAAGATTATATTTCAGCCTTAAAATGGGGCGAAGGTTTAGG
>TRINITY_DN16972_c0_g1_i5 len=386 path=[0:0-94 1:95-190 3:191-226 7:227-355 9:356-385]
TTGCCCCCCCTCCCCCCGGGGGCAAAACCCAAATAATTTTTCCCCTTTTTTAAAAAAAAAAAAAAAAAAAAAAAAAAAAAAAAAAAAAAAAAAAATTTGGGGGGTTTTTTTTTTTTTTTTTTTTTTTCAAGCAGAAGACGGCATACGAGATTACAAGGTGACTGGAGTTCAGACGTGTGCTCTTCCGATCTCCGGGTTCCAACGGGGACGCTCCACTGTGAAGCATAGCCTGATTCTACTTCACCTTATGGAGAAATATAGGGCAAGAAATGGAAGGCTCTATGTGGCATTTTTGGACCTCCGAGCAGCCTTTGACTTAGTCAATAGGCCGCTATTGTGGAAAAGGTTAACCTCTACAGAGCTTGTGCAGCACCATAAGGCTGTTA
>TRINITY_DN16972_c0_g1_i2 len=765 path=[0:0-94 2:95-113 4:114-188 6:189-345 7:346-474 8:475-684 10:685-764]
TTGCCCCCCCTCCCCCCGGGGGCAAAACCCAAATAATTTTTCCCCTTTTTTAAAAAAAAAAAAAAAAAAAAAAAAAAAAAAAAAAAAAAAAAAAAGGTATCCTCTGCAGAAAAGGGGCAAGAAAGGTTTTCCTAATATCAAGGAAATAAAGCAGTGGTGGTGCCAATTTTCAAAAAGGGGGATCGGGCCTCCCCAGCTAACTATAGGCCCATTAGTCTTTTGTGTATAATCTTTAAAATCTATGGTAAATGGTTGCTTACCAAGCTTAGTGCCTGGATAACCCAAAATAATATTCTATTCCCGGAGCAAGCCGGGTTCCAACAGGGACGCTCCACTGTGGAGCATTGCCTGATTCTACTTCACCTTATGGAGAAATATAGGGCAAGAAATGGAAGGCTCTATGTGGCATTTTTGGACCTCCGAGCAGCCTTTGACTTAGTCAATAGGCCGCTATTGTGGAAAAGGTTAACCTCTATGGGTATGGAAGCGCGACTACTTAGGTTACTGCGCTCCCTGCACGATAATATTTCAGTTGCAGTGAAAACGGACTTGGCTGGTCATCTTACGGAAATTATCCCAACCTTTACTGGTGTTAGGCAGGACTGTGTCCTCGCTCCCATTCTTTTTATTTTATTTATTAATGAAGTTGTGCCCTTGCTAGCTGAGTCATCTTTTCACCCTCCCAAATTGGCTGGGCACTCAGTCGGTTTTTTGCTTTATGCGGACGACATAGCAATCTTGTCCCAAACCAAGGTTGGGTTAAGG
>TRINITY_DN16972_c0_g1_i4 len=368 path=[7:0-128 8:129-338 11:339-367]
GCCTGATTCTACTTCACCTTATGGAGAAATATAGGGCAAGAAATGGAAGGCTCTATGTGGCATTTTTGGACCTCCGAGCAGCCTTTGACTTAGTCAATAGGCCGCTATTGTGGAAAAGGTTAACCTCTATGGGTATGGAAGCGCGACTACTTAGGTTACTGCGCTCCCTGCACGATAATATTTCAGTTGCAGTGAAAACGGACTTGGCTGGTCATCTTACGGAAATTATCCCAACCTTTACTGGTGTTAGGCAGGACTGTGTCCTCGCTCCCATTCTTTTTATTTTATTTATTAATGAAGTTGTGCCCTTGCTAGCTGAGTCATCTTTTCACCCTCCCAGATTGACTGGGCATTCAGTCGGTTCTCTG
>TRINITY_DN16972_c0_g1_i11 len=505 path=[0:0-94 2:95-113 4:114-188 6:189-345 7:346-474 9:475-504]
TTGCCCCCCCTCCCCCCGGGGGCAAAACCCAAATAATTTTTCCCCTTTTTTAAAAAAAAAAAAAAAAAAAAAAAAAAAAAAAAAAAAAAAAAAAAGGTATCCTCTGCAGAAAAGGGGCAAGAAAGGTTTTCCTAATATCAAGGAAATAAAGCAGTGGTGGTGCCAATTTTCAAAAAGGGGGATCGGGCCTCCCCAGCTAACTATAGGCCCATTAGTCTTTTGTGTATAATCTTTAAAATCTATGGTAAATGGTTGCTTACCAAGCTTAGTGCCTGGATAACCCAAAATAATATTCTATTCCCGGAGCAAGCCGGGTTCCAACAGGGACGCTCCACTGTGGAGCATTGCCTGATTCTACTTCACCTTATGGAGAAATATAGGGCAAGAAATGGAAGGCTCTATGTGGCATTTTTGGACCTCCGAGCAGCCTTTGACTTAGTCAATAGGCCGCTATTGTGGAAAAGGTTAACCTCTACAGAGCTTGTGCAGCACCATAAGGCTGTTA
>TRINITY_DN16972_c0_g1_i3 len=304 path=[0:0-94 1:95-190 4:191-265 5:266-303]
TTGCCCCCCCTCCCCCCGGGGGCAAAACCCAAATAATTTTTCCCCTTTTTTAAAAAAAAAAAAAAAAAAAAAAAAAAAAAAAAAAAAAAAAAAAATTTGGGGGGTTTTTTTTTTTTTTTTTTTTTTTCAAGCAGAAGACGGCATACGAGATTACAAGGTGACTGGAGTTCAGACGTGTGCTCTTCCGATCTGGGCAAGAAAGGTTTTCCTAATATCAAGGAAATAAAGCAGTGGTGGTGCCAATTTTCAAAAAGGGGGATCGGGCCGAGATCGGAAGAGCGTCGTGTAGGGAAAGAGTGTAGAT
>TRINITY_DN16972_c1_g1_i1 len=231 path=[0:0-230]
GGGGGGGTTAGAAAAATTTCCCAAAGGAACCCCCGGTTGGGGTCCCTTTTAAAAAACCCTTTTTTTTTTTAAAAAAAAAAAAAAATTTGGGGGGGAAAGGCCCCCCAAGGTTTTGGTTTTTTGGGGGGGGTTTGTGGGGGAAAAGGGGAAAAAAAAAAGGGTTTATTTTAAAATTTTAAAGAAAAAATTGGGAATAGGCCGGTTTGGAATTTAAAAATTTTACCTTTTTTT
>TRINITY_DN16966_c0_g1_i1 len=794 path=[0:0-29 4:30-765 5:766-793]
TCCTAACACAAAAATCCACAGATGCATTTAAAAAGTGCCTCTACCCCAAAGCAGCATGTGCTATCAGACACACAGAATAGGGTGCCACAAAAATAATGCCATTACTTAAAAACAGTAAATCAGGAATAAAATTTGCATTACAAAATAAAATGTGGGCTAGGTCATTAAATAAAAGGAAAAAAAAAAGAAAGCAGCAAACTATAAAAGTTGAGCACAAGTTAAAACTAACCATGGGGTTCTTTTTCCATAGCATCCTTTTCTTTTCCCCAGCATCCTAATCTAATGATAACTGAATTTATATACAGTGCAGGCAATCTCCAGCACAAGGGGACATTACAGGATTGTTAAGTGGGCTGGAGGCTTAACATTCGATATCTGAAATCACGTTTCACGCGACATAATGTAACTCAGTTATATTCTATTAATTGCCAACGCAAATAATTGTGCCCATCGCTACAACATCAAGACTACAGCAGCAGTATTTTTGGAGGCAATCTCCTCAAAGAGCCACCATTCTCAGCAGTCTCTTTTCCCCATATCACAGTTACCTTTTATAGTTGTAGCATGCTACAACCTGTTGAATTCTGCATGTCTTTGTGCCTGATGTCAAATAGAGAGGTTTTTACCTTACAGTTAAATAAAAAATATTTGGCATTTCTGAGGGGGGGAAAAACATTCACAAATGGGCCAAACACCTCAAAACAGACTGCTATCTGTAGAGGAATTTTAGTGTACATTGTACTTTACTTTTTTTTTTTTTTTTTTTCAAGCAGAAGACGGCATACGAGATTACA
>TRINITY_DN16966_c0_g1_i2 len=2842 path=[1:0-238 3:239-964 4:965-1700 6:1701-2841]
TCCCTACACGACGCTCTTCCGATCTCTCATCCAACATGGATTGTTAGGATACCTGTGTTCCAAAAACGCAAGTTACATAATCCATATGGGTCACAGTTTTGTACAGATAGCAAAAAACAAGAGAAAGCCACATCATTTTTATTTTATGGTTTGTTTTTTTAAATATCATTAATCTTTTATGCTGTAATACAAACCACACAAAGCTATCTTCACAACAGCACTCTTGATGACTTACTTTAAAAAATGGCATGTCTGAAATATAAATTTACAACAATTACAAGGGAGTAGGAGTTGGACAAACAACATAATTTTAACACTACGGAAAACCCCAAACAAGACACTGGCATTTTAAAAATGAACAAACCTCTGAATTTGCAATCAAGGTTCGGAGGATGGTAAACAAGATAGGGGACTTAAAACAGTTTGATAACTGAAAGGTTAAACAAGCTTTATATCTATAAATCAAGAGATGCAAAAAACCGTTCCTTAACTTTTTCTTTAAACACACTACTACTGCCTTCAGCCTGAGAACCTGCCCGCAGGATCCCATTCCATAAATCAATGTGGTGACAGGAAAATGATCAATACCTGGCATGACATTGAGCTTTATCTACTGCCTCTATGTGAATACATCATCATCAGTTTTCCTTCTGCCAATCACGTCAAAATGCTTTTGAGAGTTCCATAAGCAATTTAAACAGAATTAAAAAATAAAATACTAGCATTACTTGATAAAGACCGATTTCAAAGTTGGTTTATTTACAGAAATCAAACATGAGTCTGAACACCCTAGTTCATCAACAGTCAGAGAACTTCTGAATGATCTTTTATATTAAAAAAAAGCTGTTAGACTACAAAAGGTTGTCTATAAAACAGCATAAAACCATAGGAGCATGTGCCACCATACTAAGGCATACTTCCTTCTCCTAAAATACCTAACACAAAAATCCACAGATGTGCATTTTAAAAGTGCCTCTACCCCAAAGCAGCATGTGCTATCAGACACACAGAATAGGGTGCCACAAAAATAATGCCATTACTTAAAAACAGTAAATCAGGAATAAAATTTGCATTACAAAATAAAATGTGGGCTAGGTCATTAAATAAAAGGAAAAAAAAAAGAAAGCAGCAAACTATAAAAGTTGAGCACAAGTTAAAACTAACCATGGGGTTCTTTTTCCATAGCATCCTTTTCTTTTCCCCAGCATCCTAATCTAATGATAACTGAATTTATATACAGTGCAGGCAATCTCCAGCACAAGGGGACATTACAGGATTGTTAAGTGGGCTGGAGGCTTAACATTCGATATCTGAAATCACGTTTCACGCGACATAATGTAACTCAGTTATATTCTATTAATTGCCAACGCAAATAATTGTGCCCATCGCTACAACATCAAGACTACAGCAGCAGTATTTTTGGAGGCAATCTCCTCAAAGAGCCACCATTCTCAGCAGTCTCTTTTCCCCATATCACAGTTACCTTTTATAGTTGTAGCATGCTACAACCTGTTGAATTCTGCATGTCTTTGTGCCTGATGTCAAATAGAGAGGTTTTTACCTTACAGTTAAATAAAAAATATTTGGCATTTCTGAGGGGGGGAAAAACATTCACAAATGGGCCAAACACCTCAAAACAGACTGCTATCTGTAGAGGAATTTTAGTGTACATTGTACTTTACTTTTTTTTTTTTTTTTTTTTTTTAATATGGATACACCAGTACTAAAAAAGCTCCAAACCATATTTGACTCAATACATGAAATTATTTTGTAAACAACATTGAGAGAAATCCTTTCCAGCATCTAGTGCTGCACATTGTACAATGCCCAGGAAATCGTAAAATATCTTCAAAAAGCCAACCATCTAATTTGCCAGTATTTTAAATCTGACATATTTGCTACATTTTGGAGTTTGATCCTTAAAATTAAAGTGCTGCTTAGAACATTGGCCTCTATAATCTTGAGCATGAGCCAGCTACAAGAAAAATTTGCCATCTCTGCTGTACGTTAACAGCAACGCAGACATCATGGACTAAGCTGAATATCCTCTTACCAACATCATTTCCAGAATCAGAAACTAACAGTGCATGGCACCTCCCACCTCCGGTGTACAATCAAAAGTTTGTGTTTCATTTAATATTGTTGGGGGCGGATCTGGGCGCCTTGTCTGCATGATTTTCTGTTTGGAGTTTTTTATTTCATCTTCCTCCTCTGTTTCACTTTCACAAACATGGACGACAACGCTAGGAGTGGATTCCGTTCCTGCATGAAGCTCGTATTTCTCCCCTGGACCCAATTTGGAAACAGCACAGAGTAAGTCATAATTGATCATGGGGGTTGCATCCTCACTCTGCTTCCATCCCACTGGTGGAGATGCAGGAGGGGATATCAGGAACTGCTTGACAGGTTGTGGTGGCAAGAGGTATGATTTGTCTCCCACTTCACTGGACATTTGGACCTGTGCAAAATACAGCTTCAGCTTTTTCCCATTGAAGTCAGTCTCGTGTAGTTCTATTCGTGCTCTTGCTGCCGCCTCTGGATTGCTGAAGTTTATTCTTACCCTTCTAAAGCTTTTAAATAACTGGAACGTCACTTGATTATCATAAATTGTGAAAAGTGCTTCAAATCTTTCCTTTTGCTCTTGTACTTCAAATACTGCTTCATGCACACTACAAGCAAAGAGTGAGGTAGGCAGGTCACTTAAATCCATCATCTCTTCCAGATCTTCTTCATTCTCTCCAAAAATCATCTCCTCTTCCTCTTCTTGGTCACTGCTGTAAAGGTCTGACTGGCTGTCACTCCAGGACTTCATAGTGTCTCTAATCATTGTCCACCAAAACCA
>TRINITY_DN16966_c0_g1_i3 len=2843 path=[1:0-238 2:239-239 3:240-965 4:966-1701 6:1702-2842]
TCCCTACACGACGCTCTTCCGATCTCTCATCCAACATGGATTGTTAGGATACCTGTGTTCCAAAAACGCAAGTTACATAATCCATATGGGTCACAGTTTTGTACAGATAGCAAAAAACAAGAGAAAGCCACATCATTTTTATTTTATGGTTTGTTTTTTTAAATATCATTAATCTTTTATGCTGTAATACAAACCACACAAAGCTATCTTCACAACAGCACTCTTGATGACTTACTTTATAAAAATGGCATGTCTGAAATATAAATTTACAACAATTACAAGGGAGTAGGAGTTGGACAAACAACATAATTTTAACACTACGGAAAACCCCAAACAAGACACTGGCATTTTAAAAATGAACAAACCTCTGAATTTGCAATCAAGGTTCGGAGGATGGTAAACAAGATAGGGGACTTAAAACAGTTTGATAACTGAAAGGTTAAACAAGCTTTATATCTATAAATCAAGAGATGCAAAAAACCGTTCCTTAACTTTTTCTTTAAACACACTACTACTGCCTTCAGCCTGAGAACCTGCCCGCAGGATCCCATTCCATAAATCAATGTGGTGACAGGAAAATGATCAATACCTGGCATGACATTGAGCTTTATCTACTGCCTCTATGTGAATACATCATCATCAGTTTTCCTTCTGCCAATCACGTCAAAATGCTTTTGAGAGTTCCATAAGCAATTTAAACAGAATTAAAAAATAAAATACTAGCATTACTTGATAAAGACCGATTTCAAAGTTGGTTTATTTACAGAAATCAAACATGAGTCTGAACACCCTAGTTCATCAACAGTCAGAGAACTTCTGAATGATCTTTTATATTAAAAAAAAGCTGTTAGACTACAAAAGGTTGTCTATAAAACAGCATAAAACCATAGGAGCATGTGCCACCATACTAAGGCATACTTCCTTCTCCTAAAATACCTAACACAAAAATCCACAGATGTGCATTTTAAAAGTGCCTCTACCCCAAAGCAGCATGTGCTATCAGACACACAGAATAGGGTGCCACAAAAATAATGCCATTACTTAAAAACAGTAAATCAGGAATAAAATTTGCATTACAAAATAAAATGTGGGCTAGGTCATTAAATAAAAGGAAAAAAAAAAGAAAGCAGCAAACTATAAAAGTTGAGCACAAGTTAAAACTAACCATGGGGTTCTTTTTCCATAGCATCCTTTTCTTTTCCCCAGCATCCTAATCTAATGATAACTGAATTTATATACAGTGCAGGCAATCTCCAGCACAAGGGGACATTACAGGATTGTTAAGTGGGCTGGAGGCTTAACATTCGATATCTGAAATCACGTTTCACGCGACATAATGTAACTCAGTTATATTCTATTAATTGCCAACGCAAATAATTGTGCCCATCGCTACAACATCAAGACTACAGCAGCAGTATTTTTGGAGGCAATCTCCTCAAAGAGCCACCATTCTCAGCAGTCTCTTTTCCCCATATCACAGTTACCTTTTATAGTTGTAGCATGCTACAACCTGTTGAATTCTGCATGTCTTTGTGCCTGATGTCAAATAGAGAGGTTTTTACCTTACAGTTAAATAAAAAATATTTGGCATTTCTGAGGGGGGGAAAAACATTCACAAATGGGCCAAACACCTCAAAACAGACTGCTATCTGTAGAGGAATTTTAGTGTACATTGTACTTTACTTTTTTTTTTTTTTTTTTTTTTTAATATGGATACACCAGTACTAAAAAAGCTCCAAACCATATTTGACTCAATACATGAAATTATTTTGTAAACAACATTGAGAGAAATCCTTTCCAGCATCTAGTGCTGCACATTGTACAATGCCCAGGAAATCGTAAAATATCTTCAAAAAGCCAACCATCTAATTTGCCAGTATTTTAAATCTGACATATTTGCTACATTTTGGAGTTTGATCCTTAAAATTAAAGTGCTGCTTAGAACATTGGCCTCTATAATCTTGAGCATGAGCCAGCTACAAGAAAAATTTGCCATCTCTGCTGTACGTTAACAGCAACGCAGACATCATGGACTAAGCTGAATATCCTCTTACCAACATCATTTCCAGAATCAGAAACTAACAGTGCATGGCACCTCCCACCTCCGGTGTACAATCAAAAGTTTGTGTTTCATTTAATATTGTTGGGGGCGGATCTGGGCGCCTTGTCTGCATGATTTTCTGTTTGGAGTTTTTTATTTCATCTTCCTCCTCTGTTTCACTTTCACAAACATGGACGACAACGCTAGGAGTGGATTCCGTTCCTGCATGAAGCTCGTATTTCTCCCCTGGACCCAATTTGGAAACAGCACAGAGTAAGTCATAATTGATCATGGGGGTTGCATCCTCACTCTGCTTCCATCCCACTGGTGGAGATGCAGGAGGGGATATCAGGAACTGCTTGACAGGTTGTGGTGGCAAGAGGTATGATTTGTCTCCCACTTCACTGGACATTTGGACCTGTGCAAAATACAGCTTCAGCTTTTTCCCATTGAAGTCAGTCTCGTGTAGTTCTATTCGTGCTCTTGCTGCCGCCTCTGGATTGCTGAAGTTTATTCTTACCCTTCTAAAGCTTTTAAATAACTGGAACGTCACTTGATTATCATAAATTGTGAAAAGTGCTTCAAATCTTTCCTTTTGCTCTTGTACTTCAAATACTGCTTCATGCACACTACAAGCAAAGAGTGAGGTAGGCAGGTCACTTAAATCCATCATCTCTTCCAGATCTTCTTCATTCTCTCCAAAAATCATCTCCTCTTCCTCTTCTTGGTCACTGCTGTAAAGGTCTGACTGGCTGTCACTCCAGGACTTCATAGTGTCTCTAATCATTGTCCACCAAAACCA
>TRINITY_DN16906_c0_g1_i1 len=403 path=[0:0-259 2:260-402]
CCCAGTGCATTATGGGACAGAATCAGTTTCTTCAGGTGCACCGCACCTGAGCAGGGAAGGACAGCAGGAGAGAGCAGGCGTGAGCGAGGAGGGCGCGGTCCCACAGCCCTCCCCATGTGGGAAGCCAGCATGGAGCAGCCTGGGCCGACTCCCCGCTTGGCAAGGGCGCCATAGACACCCCCTTGGGATCTAGACTGAAAGTGGGGAACCTTGGGCCCCGGGGCTAAATGCAGCCTGCGGCTAGTTTTAATGTGTCCCTGCCCCCAAACACTGAGCTCAGGGGAAGGGACCAGACAAAGGATGTGGAAGAGACCCATGATCTGGACACACCCCCTCTAATCTTCTTTGCGGTCTTAGGAGTTTGTACTCATTTCCAAGGTGGCTTCAAGAGGGAAAATGGTCC
>TRINITY_DN16906_c0_g1_i2 len=274 path=[1:0-130 2:131-273]
CGCCCTAGTCAGGTCAATGGTCTTCCCAATGCATTCAACAACCTCCTACCACAGGGGTGTGGAACCCCAGGCCCGGACACCAGATTTGGCCCATGGTTAGTTTTTATTTGGCTCCTGAATCCAGTTTCTACCCCCCAAACACTGAGCTCAGGGGAAGGGACCAGACAAAGGATGTGGAAGAGACCCATGATCTGGACACACCCCCTCTAATCTTCTTTGCGGTCTTAGGAGTTTGTACTCATTTCCAAGGTGGCTTCAAGAGGGAAAATGGTCC
>TRINITY_DN16890_c0_g1_i3 len=248 path=[1:0-62 2:63-214 4:215-247]
AGTGCTCTCCTGTGAAGAGCCTGGTTCGGATTCAGACGTTGTCTGATTTATGTTTTCCTGCCTGTCCTCTGCCTGGTAATCTTCTTCCTCAGAGCCCTGAGGGGATAGCAAGTGTTGCAGGCCAGCTCCACCTAGTGGGGATTTAGCTTTCGTTTTCCCCTGCCTGGGAGCCTTTCCTGCTCTTGGTCTCTTGGGGGAGGGGACCCTCGTGGGGGACTCTCTCTTTCGTTTCCCCTTTTTTCCAGAGT
>TRINITY_DN16890_c0_g1_i1 len=248 path=[0:0-62 2:63-214 4:215-247]
AGTGCTCTCCTGTGAAGAGCCTGATTCAGATTCAGACGTTGTCTGATTTAAGTTTTCCTGCCCGTCCTCTGCCTGGTAATCTTCTTCCTCAGAGCCCTGAGGGGATAGCAAGTGTTGCAGGCCAGCTCCACCTAGTGGGGATTTAGCTTTCGTTTTCCCCTGCCTGGGAGCCTTTCCTGCTCTTGGTCTCTTGGGGGAGGGGACCCTCGTGGGGGACTCTCTCTTTCGTTTCCCCTTTTTTCCAGAGT
>TRINITY_DN16890_c0_g1_i2 len=272 path=[0:0-62 2:63-214 3:215-271]
AGTGCTCTCCTGTGAAGAGCCTGATTCAGATTCAGACGTTGTCTGATTTAAGTTTTCCTGCCCGTCCTCTGCCTGGTAATCTTCTTCCTCAGAGCCCTGAGGGGATAGCAAGTGTTGCAGGCCAGCTCCACCTAGTGGGGATTTAGCTTTCGTTTTCCCCTGCCTGGGAGCCTTTCCTGCTCTTGGTCTCTTGGGGGAGGGGACCCTCGTGGGGGGACTTTCTCTTTCGTTTCCCCTTCTTTCCAGCGTGGGTCAGCTTTTTTATCGCCCCC
>TRINITY_DN16958_c0_g1_i1 len=371 path=[0:0-370]
GCTAGCCCATCCACTGGGTGGGTTTGAGTCAGGATTTCTGTTATTAAACATAATTTATGGGTAATTTCAGATGTGACGGGCCATTCGGCCTGCCACACTGAACCCTGGACCGGGATCCGTCTCAGATCCCGGTCCATGATCAGACTAGCCGTCCTTTACTGCCGGCCTGATCACAGAGGGGAATCAGGGAGGGGGCGAAGCTGCGTGGTGCTTAGAAGCTTTAAAATGGAAAATGTTGTATGGAGGAACACAACAAACAGAGTGAGGAAGTGCAGGGGAGAGGGCAGAATCTCAGTCGTCTAGAAGCTCCATCTTTCCTGGCATCTAGTATAGCTTGCCTCCCCCTCCTGCTCCCTATACCTCAACAAGAT
>TRINITY_DN16958_c0_g2_i1 len=265 path=[0:0-264]
CTCCAAGCTAATCCCCGTTTCTCACTTGAGAACTTTAAACAAGGTATCTCTGCCATATACATTAAGAGACTGAATCAGGTCTCACACCATACACTGAAATCTAAGCCTTTGGTACTGCCAGTCCAGATCCCTAGCTAATTTGAATCAGCATCTGCTTAGGATAATTTCAGATGTGACGGGCCATTTGGCCCGCACGCTGAACCACGGTCCGGGATCCATTTCGGATCCCGGACAGGAATCAGTCCAACCGTCCTTTAGATGTGCC
>TRINITY_DN16958_c1_g1_i1 len=268 path=[0:0-267]
ATCAAACAGAGACTCTGGAAAAGTAAGACTTAAGGGAAAATAGAAGACCAAAGAATAGGTTGAGAAGGTCAAATCAATGCAATGTAGGGATAAAAGAAGGCTTGGAGAGAAAAGGAATGAAAGCTAATCTGGGCAATATTAGAAGCTAGATTTCCAGAGGAGCCTCGATTGCACAAGCCAAAAATATAGCTCACAGAACAGGACGTCCACCAACAAACAACACTGATCCCCCTCAAACAATCATCATAAAATTCACATACTATCAGGA
>TRINITY_DN16958_c1_g2_i1 len=1040 path=[1:0-740 2:741-1039]
ATAAAATTCACATACTATCAGGATAAAGAGGATCTACTGAGACTAGCAAGGCTAAAAGGGCAACAGCTTACATTCAACATTGAAAAGATAAAACATTTTTTCCCAGATTACTCCCAAGAAACAATGCACAAAAGGCAAAATTTGGATGAAATATTTGGGAGTCTTCTATAACGGAGAGAGGGCTTCAGCCACGGTGGTGGATGCCAGCAAAGCTTGCAGTGAATCAGAAGGGAAAAAAGAGCTTTCTTATTCTCAGAAACTGAGGACCTAGAAATTTTCCTCCACTCAAAGAGACCAGAGCAAGAGGATACTGAATAGAGAGTATAGGGGGAGAGATCTGGGGGCAAATAATTTCAAATTGTAAGGCATATTCTGAGGTTTGCTTCTTTTCTTCTTTTCTATTTCATTAATTTTTGTCAGCTTTTTGCTGTACAAGTGTGCATTTTGGCTTTAACATGGTTGACACTGGGTAATTTCAGCCGTGACACACATTTCGGCCCGCCACGCTGGACGGGGATCTGTCTCGGATCCCGGTCCATGATCAGACTGGCCGTCCTTTAGACGTGCTGGGCTGATCTCAGAGGGGAATTATAAAAAGGGTCCCAAAACCAATCCAGCAAATTATAGACCCATCAGCATATTAGATGTGATTGCAAAGCTATATGGTAGAAATCTTCTAGCTAAATTTGAATCATGGGCAGATCAGGGAAACCTATTTCATGAAGAACAGCCCGGTTTCAGGTCAGGCCGTGCTACAGTGGGCCATTCCTATGTGTTAGACCGTTTGATTAATAAATACACACAAATTAGGAACGGTAATCTTTTTGCTGCATTTGTTGACCTTAAGTCTGCCTTTGATACTATTAATCGGGAAAGTTTATGGGGTAAGCTGGCAGCCACAAATATGGATAGACGTCTTTTGTTTTTGGTTCGAGGGCTGCATTTGCAAACTTATGAGTGTGCGCCTGACCTGTGAAGGCCATCTAACTGACCTTATACCAGTACACCTGGGAGTAAAACAGCGATGTGTGTTAGCACCC
>TRINITY_DN16958_c1_g2_i2 len=393 path=[0:0-93 2:94-392]
TGATTGCAAAGCTATATGGTAGATATCTTCTGACTAAATTGGAATCATGGGCAGATCAGGAAAACCTATTTCATGAAGAACAGGCCCGTTTCAAGTCAGGCCGTGCTACAGTGGGCCATTCCTATGTGTTAGACCGTTTGATTAATAAATACACACAAATTAGGAACGGTAATCTTTTTGCTGCATTTGTTGACCTTAAGTCTGCCTTTGATACTATTAATCGGGAAAGTTTATGGGGTAAGCTGGCAGCCACAAATATGGATAGACGTCTTTTGTTTTTGGTTCGAGGGCTGCATTTGCAAACTTATGAGTGTGCGCCTGACCTGTGAAGGCCATCTAACTGACCTTATACCAGTACACCTGGGAGTAAAACAGCGATGTGTGTTAGCACCC
>TRINITY_DN16958_c2_g1_i1 len=275 path=[0:0-274]
AAGGGATCGGATGCAGCGGCCTCATTGGCCGCTGCGCCCACCCATCTCCCTGAGGGTGGGCGGGCGGGCGGGGGAGCATGGCTGTGCGGTCGCACATCACGCCACACAGCCCCACCCCCATCCCTGATTCCTGGTAGTGATCAGGCCGGCACGTCTAAAGGGCGGCTGGCCTGATCACGGACCGGGATCCACAATGGATCCCAGTCACGGGTTCAGTGTGGCGGGCCTCTGGGCCCGTCACGTCTGAAATTACCCTAAAACAACATTAAGGCTTT
>TRINITY_DN16950_c0_g1_i1 len=1262 path=[0:0-1261]
CGCATTTCCAGGGCTTAATAAAAATGATTGTCACTCACCGTGCTTCACAAAAATTCTTTTAATGAATAAATAATTTGATGAAATCAAAAGTATTTACAATATAAACAAATGAAAAAAAGCTTTGGATATATTAATCTGATCATCTTGTATTTTTCATTTTCTAATTGTAACTCTTCAACCAAACCTCTCCACATCTGAAATGATGCAAATTGGATAGAAACTACAACTCAGCAAAATTAACATGGTTTGTTACATGTCTATTAATTAGTTCAGATAAGCTACATAGGCTTCATTTTATTAGGTGCAGTTAGAATACAAATATAACTAAAATAATATATTATCAAAATGCTAGATGGCATTCGCCACAAAACAAAAACGTACACGAGGCTGTGACAATAACAGAGGCAACAAAACGTAACAGAAAATGACAAATTCCTTCATAAGAATAGAATTGTGCTCTTTCATTGACCAGATGACTATGTTGCAGTATCAAGTTGACAGTTATGAATGAAAACAGTATCCAACTGCCATGTGTGTGTTTGTGTGTGTGGAGATGTGTTTGGATGTGTCTCAGGCAGCGGCATTGCTGTGGAAATGGGCAGTGCAAGCAGGTTTAGAAACACTTTCTTGGGCTCTTAAAGAGAGTCAACTGTACAAAGCAATAGTAGCGATAACACGGAGGGGTCTTCGTCTCATATACACAGATATCATGAAGCAACTTGCTTTGTTTGTGGCGGTGAAAGGGTTTTTCCAGTGCTCTTTGTGTCCTCAGCCAGAATTCAAGTATTCCAAAGCAACCTCATAGCAGAATTTATACTGATCCAGAAGGTCCACCATGTTAGGCTTATTATTCCTCAGGGTCTTCACTGCGTGGAAGACATCAACTGCCCTCTGGTGTCGAAGCATTTCACAAACAATGCTGATTGCGCAGAATGTCCCGCTGCGGCCACCTCCATTCAAACAATGTACAACTGTACGTCCTTCTCCTCCATTGTACTCTTCCTGCCACTTCTCCACCTGACGTATGAGTTTTAAGAAAGAGCGTTTGGACACTGGGGTGTCTCTGTACATGGGCCATCCCAGGAACTGAAACTGCTGCACCATGCGATAGCCATCTTGGGGCTGTGGGGATCCAACTCTTGCTGCGTTGTAAATTCGGAATATCCGGCTGATGATGTCTTCCTCTAAATCAGCTGAAACAAACTCCACCTGAATGGGACCATGTCGGTGAACCCCATTTTCTGGCCAATACTGTGGACACA
>TRINITY_DN16955_c0_g1_i2 len=230 path=[0:0-56 2:57-229]
CGTTGTGTCAGCCTCACAGCACAGGAACCATTCCTGTCCCAAAGCCTCAAAACTCTGCCAGCAGCTGTTCCCATCCCCTGCTACGTTTCCCCTGTAGCTCTCTCTACTTCCCCAGTGCTGGATCTAGGGGAGTCAGATCCTGTACCAGGTGCAGCGTTTGATGGAGACACACCAACTCACCCGCAGCTCCCCACATGATCCCGGCCTGGGAAAAGCAGAAAGCCTCCAAC
>TRINITY_DN16955_c0_g1_i1 len=390 path=[1:0-216 2:217-389]
CTCCGCCCACATTCCTGTGCCTCTTCCCACCTGGTCTACGCGTGCCGCGTTCTGCCTCTACCTGCATACAACACAGCTCCCCATTTCCTGTGTACCACACACTGCCCAGCTGCCCCCTCTGACCCATATGCCTTTGCAGAATCCCAATTAACCCCTGGTAACCATATACCTGAATACCATCCTAGTTTCCCCTCTGCAACATTTGCTACTTAACCAACCAGCAGCTGTTCCCATCCCCTGCTACGTTTCCCCTGTAGCTCTCTCTACTTCCCCAGTGCTGGATCTAGGGGAGTCAGATCCTGTACCAGGTGCAGCGTTTGATGGAGACACACCAACTCACCCGCAGCTCCCCACATGATCCCGGCCTGGGAAAAGCAGAAAGCCTCCAAC
>TRINITY_DN16982_c0_g1_i1 len=350 path=[0:0-349]
AACTGCAATGTCTTACTGGTGATAAATAAATAAAAACAATGACGTGTGTGGTGTAACCTCCTGGCTTAGTAGTCTTTAAATCTGAAGTTGTTGAATGGATATAAACCAATTTATCTCCACCTTAACTATACCTGAACCAAAGAGATATTTTTATCATGGAAATTTGTCTGAAGACCAAAAGCAATTTAAGAATAAAGTACATGCTGATCAAATGGCTTTTGTTAACTACTTCATTGATAGGGCAAATGTTGTAATTATATCAACATTTTAAGTATATTTTCTCAAGAAATGTACCAGATATTGAAGTGTACTATTGCAAATCCCACTCGTTAAAGAAAAAAATCATGGCC
>TRINITY_DN16954_c0_g1_i1 len=327 path=[0:0-326]
ATGCCTGGCAAGGAGTGCCATCCACCCATGGTGCCTCTGCATCCTGGAGCTCAGCTGGTTCCTCTCACTTGCCATCCCGGCCACTTGTAAACACAGTGAGGAACGACAGTCATGTTGGTGACTGCCGTTACCTGGTTGCTGTTCTATGACTGGGTCACCTAGTCCCTCTCCACAGACACCGTGCATTCATTTACCACTCCACTTGGGCTCCACATTCCCTTAGGGCTCTGGGCCCTCTGCCTCCACTTCTGCTTGCTCCAGGACCACTTACTGGCTCTCTGGGTTGAGGGGATAGAATCTGAGAACCCAGAGGGTGGTGTCAGTGTC
>TRINITY_DN16900_c1_g1_i1 len=204 path=[0:0-203]
GGTTCGTAGAGGGTTTTGGGGGGGAAAAGAGTAGAACGCCGGTGTGCGCCAATCCTTAAAAAAAAAAAAATGGCAAGAAAGTCTTCACCATGTGTGGGGAGGCTCTTTTTTTTTTTCAAGCAGAAGACGGCATACGAGATTACAAGGTGACTGGAGTTCAGACGTGTGCTCTTCCGATCTCATGTTTGGGGAGGCTCTGAAGCC
>TRINITY_DN16904_c0_g1_i1 len=210 path=[0:0-209]
GTGAGAGAAGACAAAGGAGAGTGATCTCATCAACTACTGAAGAAGGAACCAGCCAGGAGGTCTGGGATGAGAAAAGAAATGGAGTAAGGACATTGATTCTGGAAACTCCCAAGACTGGCGCCCAGCTAAGCTTCACCATCAGTAGCTGAGAAACGAACTGAAATATTCTTTGGACTTTGATTAGGGTATGGCTAGTTAGGAAAATACAAG
>TRINITY_DN16904_c1_g1_i1 len=257 path=[0:0-80 2:81-211 3:212-256]
GACAAAGGGGGGCAATTCCAGAGATTCAAGATCATCAGATGTGATCACCTCAAACAACTGAACCAGCCAGAGAAGGGCTGCACCAAACAAACTATGAAGTAAGGACTGATCTATTGGAAACCCGAAGACTTTTACCCAGCCAAGATTTCCACTGCTGGCTTGACATGAACTGAAATAGCCTTGGACTTTGATTAGGGTAAGCCTAGGTTAGGTGAATCCATGTACAGATAGGGATGCGTTATTGGTTATGTTATTTT
>TRINITY_DN16904_c1_g1_i2 len=244 path=[0:0-80 2:81-211 4:212-243]
GACAAAGGGGGGCAATTCCAGAGATTCAAGATCATCAGATGTGATCACCTCAAACAACTGAACCAGCCAGAGAAGGGCTGCACCAAACAAACTATGAAGTAAGGACTGATCTATTGGAAACCCGAAGACTTTTACCCAGCCAAGATTTCCACTGCTGGCTTGACATGAACTGAAATAGCCTTGGACTTTGATTAGGGTAAGCCTAGGTTAGGAGAATCCAAGTACAGATAGGAATGCTTTATTA
>TRINITY_DN16904_c1_g1_i3 len=264 path=[1:0-100 2:101-231 4:232-263]
GGGGAAGACCAGACAAAGGGAGGGCTCCTTGAGATCATCATCATCCATCTCGACCATCACCTCAAGCAATCATCCCATCTTACCAGCCAGAGAAGGGCTGTACCAAACAAACTATGAAGTAAGGACTGATCTATTGGAAACCCGAAGACTTTTACCCAGCCAAGATTTCCACTGCTGGCTTGACATGAACTGAAATAGCCTTGGACTTTGATTAGGGTAAGCCTAGGTTAGGAGAATCCAAGTACAGATAGGAATGCTTTATTA
>TRINITY_DN16916_c0_g1_i2 len=935 path=[1:0-46 2:47-934]
GGGGACTCCCCCGGTGCTGTGCTGACGCCCTGCTCTCTCTTGCATTCAGATCCTGCGGCAGTTCGAGGCGCTGTGCCAGAGCGGCCCTGCTTCCAAGAGCCCCACGCCGGCTGCAGCTGCCAGGTCCCAGCGCACGGAGGACTTGCTGACGGACATGATGCCCTTTGTGGGAGAGACCATTCTCAAACCAATGAGCTTGGTCCTGCTTCCCTCGGGGAACCCCACAGCCCTGGCCTGCCCATCGGGGATGCTGGGGGCAGAAGCAGCAACCTGCGACCGGTTGGGCCTCCTACCAGCCAGTCCCCACCAGCAGGGGGCGCAGTGCAGATTGTCACGTTCTGAGCCTCAAGGGGGCAAATCCCAGACGCCCGGTGGCGCTGTTTCCTTGTTTGCTGGCATGGAGTTGGTGGCCCCCTCAGCTATGGTGCTGGCTGATGCTGCTGGGCAGCCGTGTACCTCTCCAGCTCTACGGACATTACCCTGCGCTGGGAGCACCAGGGACAGTGAGGACAGCAGGGAGGTGTCTGCGTTCTCCTTCCTCAATATGTAGCCGCTCTGTGTTCCCGTCTGGGACACGGGGCAGCCCACTTAGCAGCAAATCAGGGGGAGGGAGTGTTTTCTTTCTTACCCCTGCTTGGCAGTCTCACTTCCTCCATCCCAGTAGCTTGGACTTTCATGGCCCCTTGTCAGACCTGTCTCTCCTTGACCGTGGTGCTGGTTCCTTGCCCTGAGAAGGGGGCTGGCACCCCTCTCCTGGCGTTCGCCAAGAAGTGAAGGTAGAGTCTTTGATCATCCCCTCAGTTTAATCGCAGACATGAGCATCCCTGGAATAACAGTCCAGCCTATTCTAGCAGCACAGGGGCTGTGCTCCCAAGGGCCAGATCCCAGCTGCCAAGATTGTATGTAATAAAAATCCTCTTAACTCTGCCCCTGCC
>TRINITY_DN16916_c0_g1_i1 len=1431 path=[0:0-542 2:543-1430]
TGCCCAAGAAGCCACCTCCTGCGTCAGCCCATAAAGTCCGAGTGAGTCACCAGCCAGGGCAGGCAGGCGGGGGCTGGGAGGAGAGCGACAGTGGGCGCAGCTCCCAGAATTCCTCGCAGGAGAATGGCGAGCTGAGCAGGATGTCCGATTCCTACAGCAAGTCGGGCAGCGACGGCCACTCGGGCACCAGCCGGGAGGTGGGGAGCGTTGCTGACAGGGTGGAAGCTGACAGCCTGGGCGACTGCCTGCAGGAGGTGAGCCTGGTCAGCGCTCTCACCCATGGTTCCAGGGTCTTCCTGACACGCCAGGAGGTGCAGCACTTCATCAAGGAGTGCGGGCTGCTGAACTGTGAAGTGGTGCTGGAGCTGCTCAACCGTACACTGCGGGAGCCCAGCGAGTGTGTCTGCATGAGGGCCATGTGTGCCATTTCCTCCCTCATGTGCTCTGACCTGCTCTCCCACGACCAGATATTTGCCGTTACCCAGCAGCACTTGCAGCAACTTAGCCAAGGGAGCCCTGGACCCGTGGCTAACAAAGCAACCAAGATCCTGCGGCAGTTCGAGGCGCTGTGCCAGAGCGGCCCTGCTTCCAAGAGCCCCACGCCGGCTGCAGCTGCCAGGTCCCAGCGCACGGAGGACTTGCTGACGGACATGATGCCCTTTGTGGGAGAGACCATTCTCAAACCAATGAGCTTGGTCCTGCTTCCCTCGGGGAACCCCACAGCCCTGGCCTGCCCATCGGGGATGCTGGGGGCAGAAGCAGCAACCTGCGACCGGTTGGGCCTCCTACCAGCCAGTCCCCACCAGCAGGGGGCGCAGTGCAGATTGTCACGTTCTGAGCCTCAAGGGGGCAAATCCCAGACGCCCGGTGGCGCTGTTTCCTTGTTTGCTGGCATGGAGTTGGTGGCCCCCTCAGCTATGGTGCTGGCTGATGCTGCTGGGCAGCCGTGTACCTCTCCAGCTCTACGGACATTACCCTGCGCTGGGAGCACCAGGGACAGTGAGGACAGCAGGGAGGTGTCTGCGTTCTCCTTCCTCAATATGTAGCCGCTCTGTGTTCCCGTCTGGGACACGGGGCAGCCCACTTAGCAGCAAATCAGGGGGAGGGAGTGTTTTCTTTCTTACCCCTGCTTGGCAGTCTCACTTCCTCCATCCCAGTAGCTTGGACTTTCATGGCCCCTTGTCAGACCTGTCTCTCCTTGACCGTGGTGCTGGTTCCTTGCCCTGAGAAGGGGGCTGGCACCCCTCTCCTGGCGTTCGCCAAGAAGTGAAGGTAGAGTCTTTGATCATCCCCTCAGTTTAATCGCAGACATGAGCATCCCTGGAATAACAGTCCAGCCTATTCTAGCAGCACAGGGGCTGTGCTCCCAAGGGCCAGATCCCAGCTGCCAAGATTGTATGTAATAAAAATCCTCTTAACTCTGCCCCTGCC
>TRINITY_DN16961_c0_g1_i1 len=973 path=[3:0-45 4:46-384 5:385-452 6:453-972]
ACCACCGAGATCTACACTCTTTCCCTACACGACGCTCTTCCGATCTCTTTTATTGGATTCATGACTTACGACATTTGTTTATAAACAGGTGGTTGCATATCTTGCCATCTATATTTAAGCACTGGTAAACATGACTAAAAATAAGATAAATTCAAACTGAGTGGCTTTGTCAAGTGATTTTGCAATATAGCTGCACCTTAAAAGTTAGTCTTCAGGTAGTTCACACCAGACCCAGCAACACAGAAGAATACTGCAAGAGTAATAAGGATTTTTAGGGGCATTATGATAGTGTAATTTAAACACATCTGCCCCCAAAAGCCCCTCATTTTCCCTGCGGTAATGAGCCATGCAGGAAGTGGTGAATGCTGGAGCATCGAGAGTGAAAGTTTATTATGGTACATATCCTCCTAAAATACTCGAAAGTCCTTTACAAGCTAGAACACACATACATCTCAGATGTCACTCCTTTAAGGTGTCAGCAATGCACACGTCTAAGGATCCGGGGGGTGCACCTCCCCTCTCATTTTTCTTCTTGAGACGAGACAAGCCCTCAATCCTCAAATCCTGCTGCTTCCCGTGGCAAAATCCTGACTCATTACATAAAAAGATCACACTACCAGGCTCCCAGAAAATTTCTTCATCATGGTCACGCCACAAGCTAAACAAGAGGCCACATGGGGGGGGGGGGGAAGAGAAAAATCCAGGAGAAATTTTTAAAGCACAACCACCAACCCAAAAAATTAAGACATTTTAAAAATCCCCCTTGTAGAAAAAAATAATTAAGTGTAGGGGGTGGGGGATCCTAGCAGCCAGGAGGTGACGGGAGAAGCTTCATTGTAGCCACAAAGCCACCTCTCTCCCCTTCCCATTCCCTCTCCAGGCTCAGTTCTGCAACATTGTTACAAAGACATGCAGCACTGTCTGTGACTGGAGTTTGATGATCTCAAGCAATTGGCTCCTCAACTCCAGATCG
>TRINITY_DN16961_c0_g1_i2 len=953 path=[2:0-25 4:26-364 5:365-432 6:433-952]
TTTTTTTTTTTTTTTTCAAATGATACCTTTTATTGGATTCATGACTTACGACATTTGTTTATAAACAGGTGGTTGCATATCTTGCCATCTATATTTAAGCACTGGTAAACATGACTAAAAATAAGATAAATTCAAACTGAGTGGCTTTGTCAAGTGATTTTGCAATATAGCTGCACCTTAAAAGTTAGTCTTCAGGTAGTTCACACCAGACCCAGCAACACAGAAGAATACTGCAAGAGTAATAAGGATTTTTAGGGGCATTATGATAGTGTAATTTAAACACATCTGCCCCCAAAAGCCCCTCATTTTCCCTGCGGTAATGAGCCATGCAGGAAGTGGTGAATGCTGGAGCATCGAGAGTGAAAGTTTATTATGGTACATATCCTCCTAAAATACTCGAAAGTCCTTTACAAGCTAGAACACACATACATCTCAGATGTCACTCCTTTAAGGTGTCAGCAATGCACACGTCTAAGGATCCGGGGGGTGCACCTCCCCTCTCATTTTTCTTCTTGAGACGAGACAAGCCCTCAATCCTCAAATCCTGCTGCTTCCCGTGGCAAAATCCTGACTCATTACATAAAAAGATCACACTACCAGGCTCCCAGAAAATTTCTTCATCATGGTCACGCCACAAGCTAAACAAGAGGCCACATGGGGGGGGGGGGGAAGAGAAAAATCCAGGAGAAATTTTTAAAGCACAACCACCAACCCAAAAAATTAAGACATTTTAAAAATCCCCCTTGTAGAAAAAAATAATTAAGTGTAGGGGGTGGGGGATCCTAGCAGCCAGGAGGTGACGGGAGAAGCTTCATTGTAGCCACAAAGCCACCTCTCTCCCCTTCCCATTCCCTCTCCAGGCTCAGTTCTGCAACATTGTTACAAAGACATGCAGCACTGTCTGTGACTGGAGTTTGATGATCTCAAGCAATTGGCTCCTCAACTCCAGATCG
>TRINITY_DN16961_c0_g1_i5 len=586 path=[1:0-65 6:66-585]
GCAACCAAGCGGGGGGAGGAATAACATGACAAGGGGTGGTGGTGGTTAAAAGAAAATCCAACTTACCAGATGTCACTCCTTTAAGGTGTCAGCAATGCACACGTCTAAGGATCCGGGGGGTGCACCTCCCCTCTCATTTTTCTTCTTGAGACGAGACAAGCCCTCAATCCTCAAATCCTGCTGCTTCCCGTGGCAAAATCCTGACTCATTACATAAAAAGATCACACTACCAGGCTCCCAGAAAATTTCTTCATCATGGTCACGCCACAAGCTAAACAAGAGGCCACATGGGGGGGGGGGGGAAGAGAAAAATCCAGGAGAAATTTTTAAAGCACAACCACCAACCCAAAAAATTAAGACATTTTAAAAATCCCCCTTGTAGAAAAAAATAATTAAGTGTAGGGGGTGGGGGATCCTAGCAGCCAGGAGGTGACGGGAGAAGCTTCATTGTAGCCACAAAGCCACCTCTCTCCCCTTCCCATTCCCTCTCCAGGCTCAGTTCTGCAACATTGTTACAAAGACATGCAGCACTGTCTGTGACTGGAGTTTGATGATCTCAAGCAATTGGCTCCTCAACTCCAGATCG
>TRINITY_DN16961_c0_g1_i3 len=695 path=[0:0-106 5:107-174 6:175-694]
ACACATCAGTTCCCATTAACAAGTAAGCTAATGTTTAAACTAATTTTGACAGTTAGTGGAATCAGGGACTTAAAGAACACAAGAGAAAATAATAAATAACATCTTACGTTTATTATGGTACATATCCTCCTAAAATACTCGAAAGTCCTTTACAAGCTAGAACACACATACATCTCAGATGTCACTCCTTTAAGGTGTCAGCAATGCACACGTCTAAGGATCCGGGGGGTGCACCTCCCCTCTCATTTTTCTTCTTGAGACGAGACAAGCCCTCAATCCTCAAATCCTGCTGCTTCCCGTGGCAAAATCCTGACTCATTACATAAAAAGATCACACTACCAGGCTCCCAGAAAATTTCTTCATCATGGTCACGCCACAAGCTAAACAAGAGGCCACATGGGGGGGGGGGGGAAGAGAAAAATCCAGGAGAAATTTTTAAAGCACAACCACCAACCCAAAAAATTAAGACATTTTAAAAATCCCCCTTGTAGAAAAAAATAATTAAGTGTAGGGGGTGGGGGATCCTAGCAGCCAGGAGGTGACGGGAGAAGCTTCATTGTAGCCACAAAGCCACCTCTCTCCCCTTCCCATTCCCTCTCCAGGCTCAGTTCTGCAACATTGTTACAAAGACATGCAGCACTGTCTGTGACTGGAGTTTGATGATCTCAAGCAATTGGCTCCTCAACTCCAGATCG
>TRINITY_DN16899_c0_g1_i1 len=1244 path=[0:0-304 1:305-305 2:306-1243]
GATGGAGTTTTCCAAATCAGGCTCAAGCAGGCTGCATGAGAGAGAAACACAGAAATACCTCAAGGAGGGAAAAAACCAGACCTCAGTACTAGCTTCAGTTTACTTCAGGGGATAGAGTATGACAGCTTCTGCTGATGTAAGTGTCCAACCAATTCCTACTATTGCTACATGAATGTACACCTTGACAAACACTCTGTTTTAACAGCACGTTTGGGTACCTCCATATTATTGCTAGTAAATAGAAACCACTTCTAAGAACAGACTCAGCACCTGTAACTTTTTTTTTTAGTTTTTCATTTTTTTTTTACAAGATTTGCTTCTGTCCTCTTTATAAATACCTCCAGAGCTCTGTCTTCCTGAACCCACCGTGTCTGTTTCTGTTCAAAATATCTGAAAAAGCATGTTTGTAAATGCTGCCACAAACTGTAGTTTCCTTTTGTGTAGGAATAGTGTCAATTTGGACACTAGGTGGAGCACTCTCTCAAGTGATATGTTTTTCCCAGGTTTTTTTTTTTTAATTATGCTTTGATGGATCTGCCACTCTTTGTAGAAGCAGAATCACTGTGGCAACAGTTTTATTCAGCAGTGTTGTCCCTGTCTCCTTGACGAGGTTGTGTTTATGGAGAAACAACTGTTCAAACCAGAAAGTGGGATCTAAGTGTGCTATATAGTAAAGAGAACTCCACAATATAAAGCCCTCTGCTTTGCAGATTTCAGAAGACTAGTGTACGAAGTGTGAGAGGTTAGTTTTGTTTTGTTTTTGCAGTGCTAATTAAAATAAAATGTTCTGAAGATGAAAAGCAAGCTATTTATCAACACTCAAGGAAACTGTCCTAGCTAATATATATATATTTAAATGCGTGTGGCAGAGATGTTATCAAAGCTAGGGGTGCAGGGTGTGTGTTACCCCTCTGAAGAGTCACTTGTAGAACTGAGCCCTTAAAATTAGCTGTGCAAGGGGAAAAAAATCTTCCAGCACTCCATTATGGCTGGTACAGTGCATCCAAATAGGTAGTAGTGTACTACACCCCTTGGTACTGGATTAGAAATGCTGGATTAGTTAAGGACAGAAGCAAATCTCAACTGCGGACTGTCTGTAAGTCCTTAGTAAATCCTTACAAGAAGGGACCTGCTTTTTCCTTCTATGATAGCAGTCTTTGCTCTCTGTCTAAACAGCACACTTTGGGGGAAGAGTGGGATGGAAATGTGAATAAATAAATAAAGTGACTGAGCTACTTGATGAC
>TRINITY_DN16899_c0_g1_i3 len=1243 path=[0:0-304 2:305-1242]
GATGGAGTTTTCCAAATCAGGCTCAAGCAGGCTGCATGAGAGAGAAACACAGAAATACCTCAAGGAGGGAAAAAACCAGACCTCAGTACTAGCTTCAGTTTACTTCAGGGGATAGAGTATGACAGCTTCTGCTGATGTAAGTGTCCAACCAATTCCTACTATTGCTACATGAATGTACACCTTGACAAACACTCTGTTTTAACAGCACGTTTGGGTACCTCCATATTATTGCTAGTAAATAGAAACCACTTCTAAGAACAGACTCAGCACCTGTAACTTTTTTTTTTAGTTTTTCATTTTTTTTTACAAGATTTGCTTCTGTCCTCTTTATAAATACCTCCAGAGCTCTGTCTTCCTGAACCCACCGTGTCTGTTTCTGTTCAAAATATCTGAAAAAGCATGTTTGTAAATGCTGCCACAAACTGTAGTTTCCTTTTGTGTAGGAATAGTGTCAATTTGGACACTAGGTGGAGCACTCTCTCAAGTGATATGTTTTTCCCAGGTTTTTTTTTTTTAATTATGCTTTGATGGATCTGCCACTCTTTGTAGAAGCAGAATCACTGTGGCAACAGTTTTATTCAGCAGTGTTGTCCCTGTCTCCTTGACGAGGTTGTGTTTATGGAGAAACAACTGTTCAAACCAGAAAGTGGGATCTAAGTGTGCTATATAGTAAAGAGAACTCCACAATATAAAGCCCTCTGCTTTGCAGATTTCAGAAGACTAGTGTACGAAGTGTGAGAGGTTAGTTTTGTTTTGTTTTTGCAGTGCTAATTAAAATAAAATGTTCTGAAGATGAAAAGCAAGCTATTTATCAACACTCAAGGAAACTGTCCTAGCTAATATATATATATTTAAATGCGTGTGGCAGAGATGTTATCAAAGCTAGGGGTGCAGGGTGTGTGTTACCCCTCTGAAGAGTCACTTGTAGAACTGAGCCCTTAAAATTAGCTGTGCAAGGGGAAAAAAATCTTCCAGCACTCCATTATGGCTGGTACAGTGCATCCAAATAGGTAGTAGTGTACTACACCCCTTGGTACTGGATTAGAAATGCTGGATTAGTTAAGGACAGAAGCAAATCTCAACTGCGGACTGTCTGTAAGTCCTTAGTAAATCCTTACAAGAAGGGACCTGCTTTTTCCTTCTATGATAGCAGTCTTTGCTCTCTGTCTAAACAGCACACTTTGGGGGAAGAGTGGGATGGAAATGTGAATAAATAAATAAAGTGACTGAGCTACTTGATGAC
>TRINITY_DN16885_c0_g1_i4 len=375 path=[1:0-38 2:39-320 4:321-374]
GTTTGCCATAGTCTTCTTCACCCCATAATTTAGCCATGCAGGCAGACATTTGGTTCTCTTGCTACCTTTTTTTTTTTTTCAAGCAGAAGACGGCATACGAGATTACAAGGTGACTGGAGTTCAGACGTGTGCTCTTCCGATCTAGACATTCAGTCCTTTATTTCTCCTTTTATGTCATGTGACCAGGATGATAAACAAAACTACCACAGTGACATTTCACTTTGAAAAGGGAGACTATGCTAAAATTAGGAAGCTAGTTAGAAGGAAACTAAGGAGCAATTGTGAGGATGAAATGGCTGCAGGTGGTGTGGAGACTATTTCAGAATACCATTTTGGAGGCCCAGATTAAATGTATTCCACAGGTTAAAAAAGGTA
>TRINITY_DN16885_c0_g1_i2 len=405 path=[0:0-38 2:39-320 3:321-404]
GTTTGTTATTGTTTTTTTTCCCCCATAATTTAGCCATTTAGGCAGACATTTGGTTCTCTTGCTACCTTTTTTTTTTTTTCAAGCAGAAGACGGCATACGAGATTACAAGGTGACTGGAGTTCAGACGTGTGCTCTTCCGATCTAGACATTCAGTCCTTTATTTCTCCTTTTATGTCATGTGACCAGGATGATAAACAAAACTACCACAGTGACATTTCACTTTGAAAAGGGAGACTATGCTAAAATTAGGAAGCTAGTTAGAAGGAAACTAAGGAGCAATTGTGAGGATGAAATGGCTGCAGGTGGTGTGGAGACTATTTCGAAATACCATTTTGGAGGCCCGGATTAAATGTATTCCACAGTTTTAAGAGTAGCAAGAGGACCAATGTCTGTCAATGTGGACAA
>TRINITY_DN16885_c0_g1_i1 len=375 path=[0:0-38 2:39-320 4:321-374]
GTTTGTTATTGTTTTTTTTCCCCCATAATTTAGCCATTTAGGCAGACATTTGGTTCTCTTGCTACCTTTTTTTTTTTTTCAAGCAGAAGACGGCATACGAGATTACAAGGTGACTGGAGTTCAGACGTGTGCTCTTCCGATCTAGACATTCAGTCCTTTATTTCTCCTTTTATGTCATGTGACCAGGATGATAAACAAAACTACCACAGTGACATTTCACTTTGAAAAGGGAGACTATGCTAAAATTAGGAAGCTAGTTAGAAGGAAACTAAGGAGCAATTGTGAGGATGAAATGGCTGCAGGTGGTGTGGAGACTATTTCAGAATACCATTTTGGAGGCCCAGATTAAATGTATTCCACAGGTTAAAAAAGGTA
>TRINITY_DN16885_c0_g1_i3 len=405 path=[1:0-38 2:39-320 3:321-404]
GTTTGCCATAGTCTTCTTCACCCCATAATTTAGCCATGCAGGCAGACATTTGGTTCTCTTGCTACCTTTTTTTTTTTTTCAAGCAGAAGACGGCATACGAGATTACAAGGTGACTGGAGTTCAGACGTGTGCTCTTCCGATCTAGACATTCAGTCCTTTATTTCTCCTTTTATGTCATGTGACCAGGATGATAAACAAAACTACCACAGTGACATTTCACTTTGAAAAGGGAGACTATGCTAAAATTAGGAAGCTAGTTAGAAGGAAACTAAGGAGCAATTGTGAGGATGAAATGGCTGCAGGTGGTGTGGAGACTATTTCGAAATACCATTTTGGAGGCCCGGATTAAATGTATTCCACAGTTTTAAGAGTAGCAAGAGGACCAATGTCTGTCAATGTGGACAA
>TRINITY_DN16885_c1_g1_i1 len=214 path=[0:0-213]
CCATGCTTCTTGCAGACATTTAATCCTCACCACTGCTTTTAGTTTCCTTCTAACTAGTTTCCTCATTTTAACATCATCTCCCTTTTTAAAATTAAATGTTACTGCTGTAGTTTTATTTAATATTCTTCCTCCAGTAATTATGTCAAATTCGATTATATTACGATCACTATTGCCAAGTGACTCCACCATTATTACTCCTTCCACCAGGTCGTGT
>TRINITY_DN16885_c3_g1_i1 len=207 path=[0:0-206]
AGTATTGTGTATATAAAGTGATTGTTTTCCCCTATGGGCATCACTTAACCCTTGCCACTGCTCCTTTTAGTTTCCTTCTAACTAGGACTATACCGAATAAGCCTTCTGGGTACTCAGAGCGAGTTTTGAAGTTCCTACTCAGCCAGACTTCAGAACTTTGTCCGAGGACCCGGAATTTGGAACTCTGAACATCGGACCTCGGAAAAC
>TRINITY_DN16963_c0_g1_i1 len=618 path=[0:0-617]
TCTCTTGTTCACACCCTGTAAACACAAAGAAAGTGTCAGTCTTTTCCATTCTCGACAACCCGGGCCCACCCTTCTCCTCCGGGGCCCACCTCTCCCATTCTGCATTTGTGATTGCAACCACTTATCCGTAAGCTGCAGGTTGAGAACCCATTTCATGGCATTGGGAAGTTGGTCATGATTCTCTACCCCCAATGAAACCTCTTTTCCCCTCCAGAATGAAAACCCTCAGCTTAGAATTAAGAGTTTTGATAAGTCCATTCCAAGTTACCACCAAAGAAACAATTCATGTGCAGAACCCACTGGGGCATGTATATAAGGATGAGTTACACTCCCACATCCAAACACAATACTGTGTGTTGTGTGACAGCTGTTCAACCCCCTGGAGAGTGAGGGTAAGGGGCATATTAGGATTTGTTCAAGCAAGACTAAAATCACACTAGCGTATTTTATTATAGGTCAGGAGCCAAGTTTTGTGTGGACTGTGATCCTCAGGTGAGGGTAGCAGTGAAAAAGAACCAGGTGAGTTTCTGCCCCTTCCTGAGCACTGTGACATCAGAGTGCTCAGAAAGGCATGTGGGCAAAGGGTTCTTCCACCCCTTTCTGACACTGCCACATGCC
>TRINITY_DN16967_c0_g1_i1 len=275 path=[0:0-274]
ATTATACAGCTTCCCACAAGGAACCTGACATGTAACCAAAGCAGACTGTATGTAATAGGCAAACGCCTGGAAGGAAGGGCTGTGTTTTTTAATGCTGCAAGGGAAGGGATTTGGGTAAGGAAGTTGAGAAGGAAAAAGATGACCCATGGAAAGAAAGTGACTGTCTGCCCATCTCCCTCCCCCCTGCCATTTGTTTTGCTTTCAGGGACTAGAGCCCAGCGCTGTGTCAATACTAACGCTACAAGTTTGCATGCTGTTCCTTTGGCAGATCTGAG
>TRINITY_DN16940_c0_g1_i1 len=269 path=[0:0-268]
CCTCTGTTGGGTACACAGTGTGGGATGACCATAAGGAACCTAAGGAATTTAGCCTGGATACTTTCCAAAATTTTGGTCCTATCTGGAGCCCAAAATTGGGCTCCGAATAATAACTGGGGCAAGCATTTAAGAGAGTATATTTTAATTGCAGGGGTCACCAAATGGCATCCCTAGATCTAAAAAACTGCAATAAGGATTTCCCCGCAAGATTGGCCCATCCAGTGACTGTTTGCTGATGGGCTGTCCAGCCCCCGTTTACTTGAAAAATT
>TRINITY_DN16962_c0_g1_i3 len=1196 path=[1:0-213 2:214-278 4:279-1195]
TGTTACAAATGCCATTTTATTTAATTTCTTGACTTGTTTTCTCCCTCCAAATTTTTGCTTAAAGAGACAGTAGCTGAATGCTAGAAAAATGGGAACTGCTTCCATAGGCAGCTAGAGAAATCTGTATACTGATATCAATATGGAATGTAAATTTCAACTCAGATAGATCACAACATACAAAGTTATTTATGCAGTACAGACTTACAAAACAGTACAGTTCTTTTCACAAATATTTTCACGGAATTCTGCACAGCAATCTTGTAGAAAAGTAGAACTATGCAACACCAAAATAACTTATTGTTCCTTAGTATAAATTATCCTAAGAGGAGGAGAAGACTGTGTATTAACCTGATTGGGCAGGATTTGATAACAGAATTGAAACAGTTTGTTTCTGTACACCTGGATGCAGGCCATGGTATGTGCTATCTAAATGTGGTGATTAGGCCTGCAAAATTTGGGTGGGGGGGGGAGAATGGAAAAAAACTTGAAAGTCTAGAGTTTCTGCAAAGGCATCCAGGCTGTATGCCTGCCCAATAGTGCTCTCACAGCCAGACAGTAGCCATGTGCGTTTTGGTTCTTACATCTAAAATACAACTGAGGTTGCTCATTTAAGGACATGTCCAAAAACCTCCACTAGATTTTGATTTTAAGGAACAATGTAAATTTTGGTGTGCTCTGAAGGAGATATCGGGTAAAAACTAGAAGGATTCACACAATGTAACATGACTGTTGCTGATTTATTTTTAACTCCACAACAAAACATATAAACTAAAAAAGGACGAATTGTCTAGACCTAGAAACATGCTTGAATAGTAATATTGATGAAGACAATTCTTTGTAATGTTCAAAATTACATATCATAATTTAAATATTACTTTTAATTCCAGAAACTTCAGTGCTGAAGATGTACAATTATTTGGAAAAGTACAAGACAAAGTGTAGTCCAGGTAGCACAGTTTAAAATTCCCCCAGGATTATAACCCATTTTCATTTTGTTAAAATCATATATTCCTCAAGTTATAGATAAAGATTTAGATGGGAAATGTGTTTCTTCATAATATAGCTAGAATAAGAGTTTTAACCATCTTTATTTTAGGTTTCTTTTCATACATGGATCAAAATAGACTTTTCATTATGACTAAAAATATAGATCTTTAACTACAGAACCCAGCAGCCATTTTCTGCTTCTTTACCCT
>TRINITY_DN16962_c0_g1_i1 len=376 path=[1:0-213 2:214-278 3:279-375]
TGTTACAAATGCCATTTTATTTAATTTCTTGACTTGTTTTCTCCCTCCAAATTTTTGCTTAAAGAGACAGTAGCTGAATGCTAGAAAAATGGGAACTGCTTCCATAGGCAGCTAGAGAAATCTGTATACTGATATCAATATGGAATGTAAATTTCAACTCAGATAGATCACAACATACAAAGTTATTTATGCAGTACAGACTTACAAAACAGTACAGTTCTTTTCACAAATATTTTCACGGAATTCTGCACAGCAATCTTGTAGAAAAGTAGAACTATGAGATCGGAAGAGCACACGTCTGAACTCCAGTCACCTTGTAATCTCGTATGCCGTCTTCTGCTTGAAAAAAAAAATGAAGTCATTGTAGAAAAGCACG
>TRINITY_DN16962_c0_g1_i4 len=202 path=[0:0-39 2:40-104 3:105-201]
GAGATCTACACTCTTTCCCTACACGACGCTCTTCCGATCTCAGTTCTTTTCACAAATATTTTCACGGAATTCTGCACAGCAATCTTGTAGAAAAGTAGAACTATGAGATCGGAAGAGCACACGTCTGAACTCCAGTCACCTTGTAATCTCGTATGCCGTCTTCTGCTTGAAAAAAAAAATGAAGTCATTGTAGAAAAGCACG
>TRINITY_DN16962_c0_g2_i1 len=1115 path=[0:0-1114]
GCCATTTTCTGCTTCTTTACCCTTCCCCGCAAAAAAGTCAAGCAAGATCTACAAAAATAGCAATTAACTTTAAAAAATAGTTTGTTTCTTCCAGCAAATTTGTTACATTCAGATGTAATATAACTATTTATAGGGAGAAATGCTATGGCAGGATCCTGAACAGAGGCTTGCTATGCTCAGTCTTGTTTTGTCAGCAGCTGCCTAAGCCAGTTCTGGTCTGATTCAAGTCAGTATCTAGTTTGATACTCATGATGCCACCGATTGAAGTCATTGTAGAAAAGCACGATGCTCCCAGAAGCCATGCCAGTCATTATACACCTTTGGTCATACGACAGTGCCATGGATCGGATTCCAGCATCACAGCCTGGATAGGCAAAAAGCTGCTTGAGATCACACACTTGCCACACCATAACAACTCCATTATCTCCCCCTGTAAGGAGGTACTGTCCATCACGACTCAGCTGAATTGCCCTTATGTTGTCATCTGTTTCCACAGTGGCCTGAAGTTTCCCATTCACACTGAATACACAGAAGAGACCATTGTCATAGTATATGACACAGTGGCCCTCCCTTGAAGCCTGGATAAGTTTTGGTCTCAGACAGTTTTCGGAACCTTCTAATGTCCTCAATAGGTCTCCATTCATAGAATGTATGAGACATGGTCCTTCTTTGGAACCACTTATTACCAGGCCAAGTTCAGCACAAACTGCAGCACAGAGAATTTCATAGTCATGTCCTGTCAAGATAGCACGAGGAGTGGCAAATTCACCATTCGGGTTATCACCAATGGCATTGGTTTTGCCGTTCCAGTACCAGAGTAGCAGTGTTGCGTCACGTGCTCCTGAGAGCATGTAACAATTTCCTCCAATATAGGATTCAGAACGTGCAAGACAAGTGACAACATCCCAGTGCCCAAAGATCACTTGTACTAGTTTTCCTGTATCAGTAGAATATACTCGGAAACTCTTGTCCCAAAAGCCACAGATCAAGATGTAGCGATTGTCAGAAGTGATGACAAAACACTGGGAATGCACCTGAATGCTTTGGTCTAAAAGGTCAGTGATCTGCCTCCGATGCATACCTGTATTGCTAGCTATGAGAGGATCGATTTCCAC
>TRINITY_DN16897_c0_g1_i3 len=328 path=[0:0-95 5:96-97 7:98-122 8:123-327]
GCTCTTCCGATCTTGTATGGGAGGGGAACTTGACAAAGTGTCGTGTGTGCTCTTTATACCTTTAACAATCATTCATGTTTAATCTTGCATTTTCTCAGGGTTTGGCTTTGGATCATCCAACTCATCTGCCTCTGGCTTTAGCGGATGGAGAAGCTGATGGAACAACTTTCTTCTCGCCATCCTACGGTCGGACCGGCCTGGTCCACTTTCGAATCCTCTTTGCGACTGAACATCAAAACAGTGTTTCCTTTGTAACTACCGATCCCCTGGCATTCCAGTTGAAAATCAAAATAAAATGCCTATTTTTATGCCTTGAAAAAAAAAAAAA
>TRINITY_DN16897_c0_g1_i2 len=538 path=[1:0-137 4:138-450 5:451-452 6:453-537]
AGACGTGTGCTCTTCCGATCTAGACTTTTGGGTTTGGCACCTCTTCCTTTGGAGAGCAGAAGCCTACAGGCACCTTCAGCTCTGGCGGAGGGAGTGTGGCATCGCAAGGCTTTGGGTTCCCTAGTCCAACCAAAGCAGGTGGCTTCGGTGCTGCTCCAGTGTTTGGCAGCCCTCCTGCTTTTGGGGGGTCCCCTGGGTTTGGAGGGGTGCCAGCATTCGGTTCAGCCCCAACCTTTTCAAGCCCTCTGGGCTCTACGGGAGGCAAAGTGTTCGGTGAGGGAACGGCCGCAGCCAACGCCGGTGGATTTGGGTTTGGTGGCACCGGTACTAACACGGCATCATTCGGCACCCTGGCAAGTCAGAACACTCCTACGTTTGGTTCCCTCTCTCAGCAGACGCCTGGTTTTGGCACTCAAGGCAGTGGCTTCTCTGGCTTCGGATCAGGGGGAGGAGTACCTGGATATGGCCCTTGCATCCCATTCCTACCCCCAGGCACTGAAAATCTGAGCTCAGACTAAGTGAGCAGAGATGAGAGCCG
>TRINITY_DN16897_c0_g1_i1 len=6350 path=[2:0-5804 4:5805-6117 5:6118-6119 7:6120-6144 8:6145-6349]
GCCGTGTTCCCTCAGACCGGGCTCTGCGCGCGGCGACGTCAGTTGGTGCCGCCACCGCCATGGGAGACGATATGGACGTGATCCCCGAGCGGGAGATGAAGGATTTTCAGTTCAGAGCACTGAAAAAGGTCAGAATCTTTGATGCACCTGAAGAGCTCCCCAAAGAGCGTTCTAACCTCCTCCTTGTGTCTAACAAATATGGATTAGTCTTTGCTGGTGGAGTAACTGGACTCCAGGTCTTTTTGACTAAAAACCTTCTAATACAGAAGCAGGGGGGAGAAGATCCCAATAAAATTGTCGAGAATGTTCAGAACATATTGGTTCCATTGAAGTTTCCCGTGCACCACCTGGCTCTCAGCTGTGATAACATCACTCTCTCTGTCTGCATGACATCTGGTGAATTTGGTTCTTTCATCGGCTTTTTTGATGTCCGCACATTCTCCAATCAGGCTAAACAACCGAAGCGTCCATTTGCCTATCATAAGCTGACCAAAGACTCGGGCAGCATAGCTACAGTCAGTGATCTGAAGTGGAATCCTGCTAGCCCCTCCATGGTGGCTGTTGGTCTGTCCGATGGCAGCATCTCTGTCCTGCAGGTCACAGATTCCGTGAAAGTATATGCCACCCTTCCTTCCTCAGTGGCTGTTACATCAGTGTGCTGGAGTCCTAAGGGAAAGCAACTTGCTGTAGGGAAACAGAACGGCACTGTGGTCCAGTATCTCCCTAACCTGCAGGAGAAAAAAGTAATTCCCTGTCCTCCCTTTTATGATTCAGACAATCCTGTTAAAGTCCTGGACGTGTTGTGGGTTGGAACATACGTCTTCACTATAGTATATGCGGCTGCTGATGGGACCTTGGAAACTTCCCCCGAAGTGGTGGTGGTGGTACTTCCGAAAAAGGAAGAAAAATTCCCCGAGAAGTTTGTGAATTTCATGGAGCCCTGCTACGGCAGCTGCACCGAGAGACAACACCACTACTTTCTCAACTACATTGAGGAGTGGGATCTGGTCCTGGCAGCTTCAGCGGCTTCCACAGAAGTCAGCATCCTCTCCAGACAAGGCGACCAGAATAATTGGGAATTATGGGTTCTAGAGGATTCCAGCCGAGCAGAGCTTCCCGTGACTGATAAAAGTGATGATACGCTACCAGTGGGCGTGGCCATAGACTACACCAGTCAGATGCCAATAACGATCAGCGAGGAGAAGACCCTGCCTCCGGCTCCAGTTCTTCTGTTGCTCTCTACGGATGGAGTGTTATGCCCATTTTACATGATCAATCAAAACCCAGGTGTCCGATCACTTATGGTGACCCCGGAGCAGCTGCCAATAGAAGGGGAGCGAGCACCAAAATCTGCAGGAAGTACGGCCACATCACCAGCCACTCCTCCTGCTCTTGCAAAGGTTGATCCAGCACCAGCCGCTGGTCACGCCTGCACTCCATCGCTTGGTCTTGCTGTTCCTTCTGTGTCCGGCATTCCTGCAACGGGTGGAGGAGCAGCCGCTTTCTCCTTTACATCTTCATCTTTAAAAGCCTCTGGCGATGCCCTTCCCTTTTCCTTTGCATCAGATACCTCGAAGCCAGCCCTGAGTTCCGGTCTCACGGGAGCAGCTACGTTCTCTTTCTCTTCTGCTTCCTCCAAAGCTCCACTGGCTCCAGCTGCCTCTGCAGGTCCCGTGCCTGCTTCAGCTGCCGCCTTCTCTTTTGGATCTACGAATTTTAAACTGACGACAGACAGCTCCTCTGTGCCCTTGCTCTCAGCAACTCCTGTTGGACAGAAGCAGAGTTTTAACCCTGCGGGCTCTTCTGTCAAAGTTAACCTCAGTGAAAAGTTCACTGCTGTGGAAACCTCCATTCCTGCCAACAGCAGCCCCGCGATGCTTGCTTTCTCCCCAAAACCTGGGCCTGCGGGGCCTCTAAGCCAGTCGGCACCCCTCTCGGCTTCACCCGACACACCACTGAAGACTTCGACCCCTGTGCCCTCAATGGTGCGTCCAGCTCAAAATGCTCCAGCTTCTATGTTGCAGAAGACAGCCAGGGTTGCCCCAGCTGCCACAAAACCCAGCACTGTTCAGGGCAAGGCAGTGCTACCCAGCGCTGGGTTAGAGAAACAGCTCCATCAGTGGAAGGATTCGGACCCTGTCATAGCAGGAATCAGGGAAGAGATTGCGCATTTCCAAAAGGAGATGGAAGAGCTGAAAACCCGAACTTCCAAAGCCTGTTTCCAAGTGGGCACTCCTGAGGAAAGGAAGATGTTGAGAACAGAGTCTCATGACCTTCAGACCTTCCTCTTGGAGATCAAAGAGACAACTGAGTCCCTTCATGGAGATATTAGTACTCTGAAGACCCACCTGCTGGAGGGGTTTGCAGGGGTAGAAGATGCAAGGGAACAGAATGAGCGAAATCGTGACTCTGGCTATTTGCACCTGCTCTATAAGAAACCTCTGGACCCCAAGAGTGAAGCACAGCTTCAGGAAATCAGACGTTTACACCAATATGTGAAATTTGCTGTTCAGGATGTGAACGATGTTCTGGATTTGGAGTGGGACCGGCATCTGGAAGAAAAGAAAAAACAAAAGCGCCTAATAGTTCCTGAGCGAGAGGCTTTGTTTCACACTCTTGCCAATAATCGAGAAATAATCAATCAGCAGAGGAAGAGGCTGAACAATCTGGTAGAGAATCTGCAGCAGCTTCGGTTATATAACCAGACCTCTCAGTGGAGTGTTCCCAGCGACACCTCTTCCCATAGCAGCACTCAAAGCTTTGACAGTGACCTTGAGAGCCTGCGTAATGCCTTGATGAAAACTGCCTTGGAATCGCACACCAAACCCCTGCCAAAACCACCTGCTAAACTGTCCCCAGTGAAGCAGGCCCAGCTGAGGAATTTCCTATCCAAGAGGAAGATGCCACCTGTCAGATCTACGGCCCCAGCCTGTCTCTCCCGGTCGGCCTTCTTATCTCTGAGGGATTATGAAGATTTGGATGAAGTCAGCTCTACATCTTCCGTATCCCAATCTCTGGAGAATGAGGATACCCAGGTTGTGGAGCAAGAGGAAGAAGATCGTCCTCTCCCTAGCCAAGTCCCCCGACATGCGCCTGTAGTCCGTACTCCCTCTATCCAGCCTGGTCTTGTGTCCCAGCCTCCGCCTTTTGGCAAACCACCTCTCCCGGTCAGCAATTTAATATCTACGCCTTCCACCAAAATCATCCCACAAGGAGCGGACAGTACAATGCTTGCAACGAAGACTGTAAAACACGGGGCTCCCACTGTCACTGTCTCGGCAGCGCAAGCAGCAGCTGCAGCGGCACTAAGAAGACAGATGGCGAACCAGAATCCAGCTGTGAGCACCTCCTTGACTGAATCGACTTTGAAGAATGTCCCTCAGGTTGTGAACATCTTGGAGCTGAAAAACAATGCTTCGACCCCTGCAGTTTCTACAGTAATTGGATCATCTGTGCCTCAGTCTGCGGCTCAAGCAGTCCACCAAGTTCTGGCTACCGTTGCTACCAATCAAGCCAAGCCGGGGCCTCTAACAAGCACACTTAAGGCACAGACCCCACCTGTATCTGCACCCTTACCTGCTACCATGACTACATCTGCTGGTCAGATGTCAGCTGTCAACAAAATCTCAGGACAAGGGATAGTAAAAACAGTGGCGGCTGTGACCTCTCCAGCCATGACGGCAACCTCAACAACGGCTGCACCATTTAACAAGACGTTCTCGCTTTCCTCCTCAGGGACTGGGTTTAATTTTGGTGCAGTCACTTCAACTACAACAGCATCGGTGTCGTCCAGCCTTGGTGCCTCACAAGCCGTGACCCCCGCTGTGAAAGAGCCAGGCCAGCCAGATCCATTTGCACTTGGTGGAGGTGCTAAATTTGGAACTGTTCCAGAGAGCTCCTTCACTTTCGGATCCGTGAAAGCAGGAGTCTCCATTACCAGTAGCTCTTCGGGCGATGCTGGCCAGACCAATGACAAACCCACCATGGCTGTTGCTTCTGCTCCCCTCACAACCTCTGGCAAAGTGGAAATTCCTTCATCGAAACAGGAAGAGCCTGCATTTCAAAGCGCTCTGGCTGGGGAAACTCTTGGCAGCTTCTCGGGGCTAAGGGTTGGCCAAGCAAATGATAACGCCAAGGTTGGCGCTAAAACACCCCCCCCTAGCATTACCAGTGCGCAGTCAACTAAACCATCCACGATCCCATCAGGATTTACCTTTGGAAGCCCTCTGCCTGTGGAGGCCACCTCAACAGTCGTGACCAGCAGTACAGCATCCACGCCGATCAGCACAAGCACCACAGGCAGTATATTTGGTAACATTCAGTTAACCAGCACGGGGCCTACAGGGCCGTTTAGCCTTGGAGGAGCTTCTGGCGGTAACAAGCCCTCTTTCACGTTTGGGATTGTACAAGCCAGTAGTGCTCCAGCGTCTACCTCGGCCCCTGCAACCCTATCGGCACATGTGCCTTTGTCGTTTGGAAGCCTCTTGAGTTCTGTACCACCTGCTGTTCCTCCTGCAACACCTTCTGCAGCTCCTAGCAAACCTGTAGTAGAGGCACAGTTATCATCTGTGCCGGAGAAACCAGTTGAAAGTGAAACGCCAGTAACAGTGTCTGCACCTCCAGCTTCGCCGCCTCCCCAACCAGAGTTACATCCAACTGATCCTGCCAGAGAACCGTCCGCCTCACATCAGCCTACAGCAGGGGATGTAGCTGTTGCTGTTCCTACCACGGCTTTGGAGGCAGCTTCCACGGACGCTGTTGCTACAGCTGTTTCCTTTACCGATTCCAAGACAGAGGTCATTCTTCCAGTCTCTACCTCTGCCTCACTGGACCAAAACACTTCATTGACCCCAGCTACAGTGAGCGCTGCCTCCCCTTCTGCGGAGACGTCAACCACCCAACCATCCTCGGACCTTGGTACATCGATACCCAGCCCGGCTGTTGGTACCTCTGCCTTTGTGGCTACTTCTTCAGGTTCCTCTGTCTTCTCGCAGCCTCCAAATTCCAGTTCCACTGGTTCAGCATTCAGTCAGCCTGCCAGCGACACCACAACAACCTCTTCCACTCCTCCTGTCTTTGGACAGCTCTCAGCTGCTACCACAGCATCCTCTCCATTTGGTCAACCCGCTGACACGACTGTAGCCACCACCACCACAGCTACTCAGGTAGCAGGCTCGGCATTTGGCACGACTGCTTTTGGCGCCACCGCAGCTGGTGGCTTTGGCCAGCCGGCATTTGGGCAAGCTCCCAGCTTTGGACAGCCAGCAAGCAGCTCTTCGAGTGGCTTCACTTTCAGCCAGACTGGTTTTGGGGCAATGCCTGCCTTTGGCCAGGCGGCATCCTCCACTGCTGTTTCGGGCAGCGGGACTGTCTTTGGAGTGCCAGCTAGCACCAACACTGCCAGCTCCTTCTCTTTTGGACAGCCTTCTGCTACTGGAGGTGGATTGTTTGGGCAGACCAGTACTCCAGCTTTCGGGCAGAGTTCTGGCTTTGGGCAGAGCGGCTCAGTGTTTGGCACCAGTGCCGCCACCACCACCACCACGTCCTCGGCTGGATTTAGCTTCTGTCAAGCTTCAGGTTTTGGTTCCAGTAACACGGGTTCTGTGTTTGGACAGGCAGCCAACACGGGAGCCACCGTCTTTGGCCAGCAGCCACCCTCTTCCAGTGGAGGTTTGTTTGGATCTGGAAGTGGTGGAAGAGGTGGAGGTTTCTTCAGCGGCCTCGGGGGGAAGCCAAGCCAGGATGCAGCCAACAAAAACCCCTTCAGTTCAGCTGGTGTGGGGTTTGGATCTACATCCTCCCAAAGTGGCTTCGGTGCTGCTCCAGTGTTTGGCAGCCCTCCTGCTTTTGGGGGGTCCCCTGGGTTTGGAGGGGTGCCAGCATTCGGTTCAGCCCCAACCTTTTCAAGCCCTCTGGGCTCTACGGGAGGCAAAGTGTTCGGTGAGGGAACGGCCGCAGCCAACGCCGGTGGATTTGGGTTTGGTGGCACCGGTACTAACACGGCATCATTCGGCACCCTGGCAAGTCAGAACACTCCTACGTTTGGTTCCCTCTCTCAGCAGACGCCTGGTTTTGGCACTCAAGGCAGTGGCTTCTCTGGCTTCGGATCAGGGGGAGGAGGGTTTGGCTTTGGATCATCCAACTCATCTGCCTCTGGCTTTAGCGGATGGAGAAGCTGATGGAACAACTTTCTTCTCGCCATCCTACGGTCGGACCGGCCTGGTCCACTTTCGAATCCTCTTTGCGACTGAACATCAAAACAGTGTTTCCTTTGTAACTACCGATCCCCTGGCATTCCAGTTGAAAATCAAAATAAAATGCCTATTTTTATGCCTTGAAAAAAAAAAAAA
>TRINITY_DN16897_c0_g1_i4 len=472 path=[3:0-266 8:267-471]
GGGAGCAGGGGGGCTGGATGTGGTGGGGAGAGGCCTTAACTACAGTAGATAGCGCAACATGATTCCAACAAGCTTGTGCCCCACCGGCCTGTCGCCTCTGCCTGCAGCCATTTCTGCTGGATGGGGGTGGGCGTATACAGCCATGAGGTGCAAATGCTTCCATTAGCGACAGGTGGAGAGGCTCTTGGAACCTTCTGGGGTCAGTCAGATTCCTGTTGACAAGAGGAGAGACTTCCATTTCATCCCCCTTCCGTCGTTCCTTCACAGATCTGCCTCTGGCTTTAGCGGATGGAGAAGCTGATGGAACAACTTTCTTCTCGCCATCCTACGGTCGGACCGGCCTGGTCCACTTTCGAATCCTCTTTGCGACTGAACATCAAAACAGTGTTTCCTTTGTAACTACCGATCCCCTGGCATTCCAGTTGAAAATCAAAATAAAATGCCTATTTTTATGCCTTGAAAAAAAAAAAAA
>TRINITY_DN16897_c0_g2_i1 len=355 path=[0:0-354]
GTGTGTTTCTAAGTATGAGTAAATGCAAGTTATTGTTTCCTTACTAGAGGGGGAGTCATCAGTTGCTTTTACCCCAAACTTGAGGGAGTGGAGGCTAAACTGTTGTCGCTGCCCAGAAATCTTAGCCAGCAGAACCCAACAGGATTAAGCACTAGCCTCTCTGTCCAGACTAGCCTTGTTCATTAGTCTTTCTCTGAACTGGGGGTGGGGAAACTCAGGCCTGTGGGCCACATGCAGCCCATGGCTAGTTTTTATCTCGCTTCTTTCCAGTACCTGGATATGGCCCTTGCATCCCATTCCTACCCCCAGGCACTGAAAATCTGAGCTCAGACTAAGTGAGCAGAGATGAGAGCCG
>TRINITY_DN16921_c0_g1_i1 len=1620 path=[0:0-1619]
GCCCCATGTCCCGTGGGGATGAACACCTAACATAAACAGTGTTCGATAATGTGGGCTAACGTCTCGTTTAACACCCATAGAGAAGTGCAGAATCCGGCTGCAGCTGAGGGAACTCTGGTCACTTTCCCCTCCTGTGCAAAAGGTAGTGAACCCTTACTATTCCTCTTCCTCCCTGCAGCCCTACAAAAAGGGGGATAACAATTGTATCTTCTTCCTACCTGAAAGAGCCAGCAGCCTCTCCAGTTGCAGAGCCACTGATGGGTGGAAGAACTTAAATTCAAGCTCAGGATGCGGCTAGAGAGGAACCCCCATGCACTTAGCTGGGTTAGAATGGGCCCTGGTGCAGACGTTGGAATGGGGTCTCCCATATCCCCTTCCAACGGCAGGAGGGTGCATCAGCTCCCAGGCTTGTGAGCCCTGGTGCAGCTGCACCTCCTGTCCTTATTCTAGCTATGCTCTTGGGTCCTCCACCCCCTGTCTCTTCTCAACCCCCTTCTGCCTCTCCCCAAATTCTTCCCTTCTCCCCTGCTCCTCCTCTTACTATTTTCCACCCAAAAGTCAGGCAACGAGTTCCCACCATTAATGGTATGAAGAATGCAGATATTGTGAAACAGGGTTTTTTGTGTTTGTTTTTTTAACAAAATGGCTAAAAGGGGCATAAAATCATCAATGGTGTGATTTGGGGCAATATTTTATGCAAATTACATAGTAAAAACATTTTTATTATATACATTTTTCATGGTGCTAGTTTTAACTTACTGCCTGCGTTTTGAGTGGAACTTGGCATCCGTCAAGGTTGGAGACCCCTTGCAGAGAGAAATTATTGGGTTGCAGTGGAGTTTTCTCATTTGAAATATTGAGGAAATCTCTATAACTACAATAAATGCTTTAAAGTGTACCCCACTGTCGGAGTCTTACTTCAGATGCCTGCTAAGCCATACACTGAATTCATAGTATCCTTGGAATGGACAAAGGGCTTCACTCTTCAGCTGTAGTGAGTATTGTCCCATTGATTTCAATTGATAGCATGTTAGGAATTGTTTTTCTAAAGCTGGATTTTTATTCCCAAAAGTGAGCTTTTATATTATGTGGTTTTTTTCCATTGAATTGTATCCCTCTGCTGTGGAAAATTCTTTAAAATAGAATAGAGAAAATTAGATTTTTATTCCCTTTTTAAAATTTTAATCTGATTGTGGAAACAACCTGTAATTTTTTCCCTTCATTTTGGATGCACTCTTTCCCCAGACCTATTCTGCCCTTTTTGGCGCTGATGTAACTTAAATCTGTTCACGTTGATCCACGTCACTTATCTTTTTTTCTATGAAAAGAAAAATCACAAAGCTTTAATGCTGCTTTTTGGAGGTGTGAGCATAATGTAATAAAAATGTAAAAATTAATGGGGCTCTGGCTTCCTGTAAAGTGTTTGCAAAGCCATGAAGTGCTAAATGACTTATTCTTCTGTTGTATTTGAATCTGTTTGAATGTAAGAGAGAAACAAACTTGCATGTTGTTTGCACACAGCCTAAGACAATGGCAAATACAGAATCTAAAAAGTTTCCTAAACCTGCAGATCGGAAGAGCGTCGTGTAGGGAAAGAGTGTAGATCTCGGTGGTCGCCGT
>TRINITY_DN16969_c0_g1_i3 len=398 path=[0:0-350 1:351-364 3:365-397]
ATCTAAAAGCAACAGCAAAAAAATAATAATGGATAAGGTGAAAAGGCTGAAAGAAGAATGGGAGTTAATCAGGAAACAGACATTGTTTAAAACCTGTGTTAAGGAGTGGAATGAGAGAACAGATAGAAGATTGGAATGCCATTCCTTCCTCCGTAGCGGCTGAACCCTCCGTAGAGTCTGAGCACCTGCAGCCAGCGATGTGCCTGTATGGCAGGGGTAGGCAAAGTTCCTGAGCCAAATACCAAGATTTGTATGTCGCTGAGAGCCATAAAACACTTTGCGTTGATCCATGGCTTCCCCTGATCCTGAGCGTGGGGCAGCATTGACTGCTCCCAGCGCACATCGGGGTGCAGCGGCGGAGAACCAGGCCAGCTTGAGAACTGCCCGAGATCGGAAGA
>TRINITY_DN16969_c0_g1_i2 len=402 path=[0:0-350 2:351-401]
ATCTAAAAGCAACAGCAAAAAAATAATAATGGATAAGGTGAAAAGGCTGAAAGAAGAATGGGAGTTAATCAGGAAACAGACATTGTTTAAAACCTGTGTTAAGGAGTGGAATGAGAGAACAGATAGAAGATTGGAATGCCATTCCTTCCTCCGTAGCGGCTGAACCCTCCGTAGAGTCTGAGCACCTGCAGCCAGCGATGTGCCTGTATGGCAGGGGTAGGCAAAGTTCCTGAGCCAAATACCAAGATTTGTATGTCGCTGAGAGCCATAAAACACTTTGCGTTGATCCATGGCTTCCCCTGATCCTGAGCGTGGGGCAGCATTGACTGCTCCCAGCGCACATCGGGGTGCGGCGGCGGAGAACCGGGCCGGCTTGGGAACTGCCCGTGTGGAGGGGGACTA
>TRINITY_DN16969_c0_g1_i4 len=391 path=[0:0-350 1:351-364 4:365-390]
ATCTAAAAGCAACAGCAAAAAAATAATAATGGATAAGGTGAAAAGGCTGAAAGAAGAATGGGAGTTAATCAGGAAACAGACATTGTTTAAAACCTGTGTTAAGGAGTGGAATGAGAGAACAGATAGAAGATTGGAATGCCATTCCTTCCTCCGTAGCGGCTGAACCCTCCGTAGAGTCTGAGCACCTGCAGCCAGCGATGTGCCTGTATGGCAGGGGTAGGCAAAGTTCCTGAGCCAAATACCAAGATTTGTATGTCGCTGAGAGCCATAAAACACTTTGCGTTGATCCATGGCTTCCCCTGATCCTGAGCGTGGGGCAGCATTGACTGCTCCCAGCGCACATCGGGGTGCAGCGGCGGAGAACCGGGCCAGGAGATCGGAAGAGCGTCGT
>TRINITY_DN16969_c0_g2_i2 len=721 path=[0:0-662 2:663-720]
AAGGACTATATGTGTGTGTACAAATGTTCAGGCTTCCCCTGATCCTGAGAGTGGGGCAGCATGGCTTCCCCTGATCCCCTTCCCACATCAAAACGCCATATCCCAGATGGTCTGGCAGGTTCGAATGTCAGCAAAAATGGGTCAGGAGGACACACTGCCCTGGCTCCCGTGGCCCCCAGGAGGCTCCGGTGGTAGCGGTGGCAAAAAGGGCAGCGGCTCCCGAGCCATCTCTGCCCTCTGGGGTCAATCCTGCAAATGCTTCTGTGCATGGAGTATAAAGCTCACCCTTGGTGCAGAGGCTGTCCTACGTGGTAGTGCTGCCGTACAGCAGTTGTGCAGGGCACCCAATCTCTTGGGCAGCCAGGGTCATTGGAGGTTATGTGTGTGAGCAAAGCTAGTAATGGTGCATAAGTGTTTGCAGGATCTGTACCCCACCCCCTCATTTCCCACCACTGAGAGGGTATTTGCATTTGCTGCCAAGCAGCGTGCAATATAGGTGTGAGGCGCTGACGCCCATTTGGGGAGAGAGTTCTGGTTTCCGTTACGATTGACATGCCCTGTGCACACGTGCATCTGATGATGATGTGTAAGGGAGAATTGGACCCAGTGCATCTAACGATACCAGTTGCTGAACTGATTCCTACACACACATATAGTCCTTTTCGCGTGGGCAGTCTCGGGCTGTGCTGGTTCTCCGCCGCTGCGCCCTGGTGTGCGCTGG
>TRINITY_DN16969_c0_g2_i1 len=722 path=[0:0-662 1:663-663 2:664-721]
AAGGACTATATGTGTGTGTACAAATGTTCAGGCTTCCCCTGATCCTGAGAGTGGGGCAGCATGGCTTCCCCTGATCCCCTTCCCACATCAAAACGCCATATCCCAGATGGTCTGGCAGGTTCGAATGTCAGCAAAAATGGGTCAGGAGGACACACTGCCCTGGCTCCCGTGGCCCCCAGGAGGCTCCGGTGGTAGCGGTGGCAAAAAGGGCAGCGGCTCCCGAGCCATCTCTGCCCTCTGGGGTCAATCCTGCAAATGCTTCTGTGCATGGAGTATAAAGCTCACCCTTGGTGCAGAGGCTGTCCTACGTGGTAGTGCTGCCGTACAGCAGTTGTGCAGGGCACCCAATCTCTTGGGCAGCCAGGGTCATTGGAGGTTATGTGTGTGAGCAAAGCTAGTAATGGTGCATAAGTGTTTGCAGGATCTGTACCCCACCCCCTCATTTCCCACCACTGAGAGGGTATTTGCATTTGCTGCCAAGCAGCGTGCAATATAGGTGTGAGGCGCTGACGCCCATTTGGGGAGAGAGTTCTGGTTTCCGTTACGATTGACATGCCCTGTGCACACGTGCATCTGATGATGATGTGTAAGGGAGAATTGGACCCAGTGCATCTAACGATACCAGTTGCTGAACTGATTCCTACACACACATATAGTCCTTTTTCGCGTGGGCAGTCTCGGGCTGTGCTGGTTCTCCGCCGCTGCGCCCTGGTGTGCGCTGG
>TRINITY_DN16969_c0_g3_i1 len=373 path=[0:0-372]
CTTGTTTTAAAAGGTTACCATGGCAGTAAAGTAGCACTGAACTGAAATGGTTTAGACCAGCTATGGGGCTGTCCCAGTATCCTGAAGGAAAGCTGTCACTGGGAGGGAAAGTGGAAGAAAATTGGGTCTTGAATGCAAGGTTTAATAAGAAATGGCAAAAGGTTTAAAGAATGAAACACAGTGATAATGGATGGTAAAAGGCTAAAAGAGTTGTATAGAAGCAAGAAATGGAAATGTTTAAACATAATACTAGAGAAAAAGTTTTAAAGGATTAAGTAGAAGATTAAAAGAAATGAAAATGAAAGGAAATGATTTAATGAAAGAGAAAAAGGCATAAAAAATACTTGAACATCTAAAAGCAACAGCAAAAAAA
>TRINITY_DN16969_c0_g4_i1 len=318 path=[0:0-317]
TCCATGGCTTCCCCTGATCCTGATGTGCGCTGGGAGGAGTAAATTGGGAGTGACGTGGAAGTAAATTGGGAGTAACTCCACTGGGAGGAGTAAATTGGAGCAACTTTAATGAAAATCAGAATTAGCCCCCTGGATATTAATCACTGGGTTTCATTCTCTCTCTCTCTGCGGTGTGTTAGCAGAAGTAACCCCATTAGAATCACTGGAACTGATTTTCCTCTCTCTCTGTGGTGTAAAGCAGGAGTAACTACTTGCAGGGCCAGATTCATAGGATCTTTTAATCCTGCCCAGATTTGTCCATGGAGGGTTGCACACCAT
>TRINITY_DN16969_c1_g1_i1 len=588 path=[0:0-587]
CACCTCGGAAATGCACTTCAATAGGCAGAGCATCCGTGCTTCTTAACCCTTGCTACTTTCTCCATCTCCGTTGGCAATTCCATTCCACACCCCGTTACACTCAGTTTCTGTGACATCTCATGTCTGTTCCCCTGCCCAGCCCTACACACAGACAGAATAGTCTTGGGCTGTAATCAGGGACCTGTGTTCATTGGGGTTTTGCCATTGCCACCAATGGGGAAAGTGCAGTGAATGACTGTACAGTCCCTGACTGTAATCAAATCCAGACAGTTGTTCCTGCTTCTACAACACCTCCTAATAAATGCATCCTGTTCCCCTCTGTCCTTCCTTGCATTCCTTACCTGCCCCCTATTCCAGTCCTTTCTGCACCAGTGTTAAACTTCTTGGCAGTCCAGCCAGGTATCTCCAGTGGACTGAAGTGCAAAACTGGGTCTCTTTCCCTTTCCTCAAAGGTATTGCAAAAGGCTTTTGCAGCCGGCATCTCTGATCTTATATCCTTTCCGTCTCCCCACACTCTTAACAGCTCTGCCTGCCTGTGCCAATGTGACCCTCCGTTATCAGACTAGAACCTTTATTGACGATGACGAC
>TRINITY_DN16892_c0_g1_i1 len=721 path=[0:0-720]
GAATAAACTCCCTGGGGCGCTACGGAGGGGCAGTTCACCGGTGGGAATCCTAATTGCCCTTTCCCTCACAGGAGTAGTGAAAACTGATAACCGCAATAGGGTACATTTTAAAAAGCACATTGTACAATGGTACTTGCTTAGGTGGGAAATCTACTTCAGGTAGACTTTTAGAAAGAAACCAATTCATCCTGCTCTTCATTGAGGAGTACAAAATAGAGGATAACTGGCTTGGCAGTAGTGCTCCAGAGAAAAGCTGGGGCATTTATAGTGGATCAAAGGTGCAGTGCAGAAAAAATAGAGAAGAATCAAAGGAGAGCAACAAAGATGTGAGAGAAATCAAGTCCTACGAGGAAGGGTTGAAGGAACTGGGCATATTTGGAAGCGAATACTGAAACTAAAAACATTGAAATATGGCAAAGGCTGCTATGTAGATTATTGGAAATACTGTTCACTGTAGCCACTTTGGATAGGGAATAAAGCTCATAGCTGGAACTCTCAAACCACTTATAGGATGAGTCTGGTGAAGGGGTATCAGGATTTTACACAATGGATTAAAATTGTAGCAAGAAAGATTTAGGTTAAATACTAAGAAAAACTAAGAATAATTTATTTATTTATTTTATTTATTTATTTAAATAGATTTATACCCCGCCCCTCCTACTAAAGCAGCCCGGGGCAGCTTCCAACAATTAAAACACAATAAAAACAATTTAAAACATCC
>TRINITY_DN16944_c0_g1_i1 len=218 path=[0:0-217]
TCTCGCCACTCTGCGTTCAACTATCTTTGTTTATGTAATCAATAAACTTTCTTCTTTACTAAGAAGTGCTTTCTGTCATCTCACACTAGGAAACACAGTCTCTGAGTATCTTGTGCCCTCAAGCACTTGCGAACCCAGAGAGAAAAGAGTCTGTGAGCGGGAAGTCTCTGGAGCTTGGGTGACAAAAGTGTTGTCCCCTTTGCAGGACTGAATCAGCG
>TRINITY_DN16941_c0_g1_i1 len=837 path=[0:0-836]
CGTTTGTGTGACGATGACGCTGGAAAAGTAAAACAAGTATTTTCTTTGAACGACGAGCCCATCCGTCTTTAATTGTACAACGGCATGGTCCGTGCTACAAAAACAGGTTAAGGAAGTTGGAACTTTACACAGCTTGTACCCGACAGGCACAAAGTATTTCAACAAGTCGTGGTTGGTTGCTGCCTGTCGCCTTACAACATCCGTCGGGAGCCTGCAGCTAGATAAGACTGAGGAAGGTCTCCTAACTTCTGCAAACTTCTCTCTCAGGGCTAGCTAGCTAGAATCCTTGCTCACAGAGTAGGCTTTTCTTCCCCGTCCTCTGCTCTGGCTGCTCCTGAGCTGCTTGGTTCCAGAACTGCCATCGCAGCTAATTGTGCAGATGACAGGTAATTATGCCCAACACAAAACACGGCAATTAAAACAGGAGCACAATGCCAGCCAAACTCCCCTCAGAGAAGCAGCTTCAGTAGCTGGCCTGAACATGCTCTGCAGTGCCTCATCTATTCTCAAGCTGCATTTGCATGTGGGTTGGGAAAGAAAGTGCAACTACAGTTCTTAAAATAAAATAGCTAAAGCAGCAGAGTGTGTAAACGCTTTGTTGGCTAAATGTGGGTCTAGTGAAGGGGAGAGGTTATGCTCCAAAATAACCTGTTGTGAAACTGTGACGCTTGCCTCCGATAAAAGGGTATTTTTTCAAACGTAAAGCTTGTAGGAGGTGAGAGAACGTATTCCTAACGGATGGATAGGCCCAGCTTTGGAGACGGAGAGTCCTGTAGATTGGCTTTTCAAGGTCTTGGCATGATTGCTCTCTGGTATCAGGAGCAGTCGAGAGACACC
>TRINITY_DN16985_c0_g1_i1 len=866 path=[0:0-865]
CGTTATTGATGTCCCTTCCTGCTCTGTTCAACATTGGTCTTCTCCTTTTTCTGATCATGTTTATTTATGCTATTTTTGGTATGGCTAGCTTTGCCTGTGTTAAATGGGAAGATGGGATTGATAATATTTTCAATTTCCAAACCTTCTTTAGCAGTATGCTCTGTCTCTTCCAAATCACAACATCAGCTGGCTGGGATGGGCTTCTCTCTCCTCTATTAGACTTAAACAGTAATTCCAACTCTTGTGCTTCCAATTTAAAAACCAATAATACAGCCTGTGTAAACTTAAGAATCAGGAATCTAGGGCTTATATACTTTGTAAGTTATGTTGTTATATCGTTTCTTGTTGTGGTTAACATGTATATAGCTGTTATTTTAGAGAATTTTAATATTGCAACTGAAGAGAGTACTGAGCCTCTCAGTGAGGATGATTTTGATATATTTTATGAAATTTGGGGAAAATTTGATCCTCAAGCAACTCAGTTTATTGCTTACTCTGCACTATCAGACTTTGCAGATGCTCTGGCAGAACCCTTACGCATACCGAAACCAAACAGACTTCAGCTCATAGCAATGGACCTTCCTATGGTCAGTGGGGATAAAATCCACTGCTTGGATATTTTGTTTGCTTTTACCAAAAGGGTTCTTGGAGACTCTGGGGAGATGTCCTCTTTTGAATCACAGATGGAGACAAATTTTATGATTGCCAATCAAGCTAATGCTTCTTATGTACCTATCACAACTACTCTTAGAAGGAAACATGAGGATGTTTCTGCTATTATAATCCAGAGGGCTTTCAGAAGGTATTTACTTCAGCGTTCTGTCAAACAGACCTCTTTCTTATACCATCTCAAACCTTGTGAGGAT
>TRINITY_DN16985_c0_g2_i2 len=926 path=[0:0-481 2:482-859 4:860-925]
CATCTTTTCTTCCATTTCATTTATTGCAGGTTGCTGTGAATGCCCTGGTAGGTGCCTTCCCTTCCATCGTGAATGTTCTGTTAGTCTGTATCGTCGTCTGGCTCCTTTTTAACCTCGTGGGAGTGAAAACATTTGGAGGAAAATTTTGGAGTTGTGAGAATACAGACATTCACAAAAAAGAATGTTTACTTTTAAACAAAACTACATGTATAAACAGTAACGACACATGGAAGAATACCAGGGTTAACTTCGACAATCCTGGAATGGGGTACCTGGCTCTACTACAGGTGGCAACATTTAAAGGCTGGATGAACATTATGTATGCAGCAGTAGATTCATGTGGGGTTGACAATCAGCCATGTTTTGAAAAAAATTTGTACATGTACCTCTATTTTGTGATCTTTATCATATTTGGATCTTTTTTCATGTTGAATCTCTTCACTGGAGTTGTTATCAACAATTTTAACCAACAAAGGAAAAAGTTAGGTGGAGAAGTAATCTTTTTGACAGAGGAACAGAAAAAGTATTATAATGCAATGAAAAAACTTGGATCCAAGAAACCCCAAAAGCCCATACCAAGGCCACTGAACAAATATCAAAGATTTCTTTTTGACATCGTATCAAGTTCAGCATTTGATATTGCCATTGTTTGTCTCATATGCCTTAATATGATCGTTATGATGGCAGAAGCTGATGACCATACCAAAGAGATCAAGGGTGTCTTTGACAAGATAAATTTGTTCTTTGTTGGCATCTTTACTGGAGAGTGCATCATGAAGATTTTGGCTCTAAGGCACTACTTTTTCACCATTGGTTGGAACATCTTTGATTTAGTTATTGTGATCCTTTCATTAGTTAGTGCTGGAATTCAAAGTATTGACTTCCCTCCAACACTCCTGAGAATCATTCGCTTGGTTCGGATCGGT
>TRINITY_DN16985_c0_g2_i3 len=2180 path=[0:0-481 1:482-1715 2:1716-2093 3:2094-2179]
CATCTTTTCTTCCATTTCATTTATTGCAGGTTGCTGTGAATGCCCTGGTAGGTGCCTTCCCTTCCATCGTGAATGTTCTGTTAGTCTGTATCGTCGTCTGGCTCCTTTTTAACCTCGTGGGAGTGAAAACATTTGGAGGAAAATTTTGGAGTTGTGAGAATACAGACATTCACAAAAAAGAATGTTTACTTTTAAACAAAACTACATGTATAAACAGTAACGACACATGGAAGAATACCAGGGTTAACTTCGACAATCCTGGAATGGGGTACCTGGCTCTACTACAGGTGGCAACATTTAAAGGCTGGATGAACATTATGTATGCAGCAGTAGATTCATGTGGGGTTGACAATCAGCCATGTTTTGAAAAAAATTTGTACATGTACCTCTATTTTGTGATCTTTATCATATTTGGATCTTTTTTCATGTTGAATCTCTTCACTGGAGTTGTTATCAACAATTTTAACCAACAAAGGAAAAAGATAAGTACTGAATAGGAATGGACTTAAGCACAAAGTTTCATAGTCTCTAATGCAAAAACAAAAAAGAACCATTAGGGTAATTTAACACAAACGTCTATATACAGGATGTGAAAAAAATTATCTTAAGTTAAATGAAAGAATATGGCCCTTTTCACACAGGCTGTGGCGCAGAGGGGGTCAGTGTGCGCCTTGGGCTGGGTGGGCAGGAAGTTCTGATGGGCGCCCACCAGCACAATTAACCTCCCCCCACCACTACCCATCACCCACATACGAGGCACCTGCATTTTGTTTGGTGCCTGCGTGCGTGGGGGATGGGTGTGCATGTGTGTGCGTGGGAACACGCATGTACACACCCCACCCAACCGCAGCGTAGTTCAAATGAGACACACCCATGCATGAACACCCAGATTTCTGGGTGTTCATGCGTGAGTCCCACCGTGTGAAAAGGGCCTATGTTTTAAAAACATATCCGGTCTTGATTTACAGTTTCCTTCAGAGTACACCGCTTTCCCTGGTAATTAATTCTACTGTTTAATTGCCATTACTGTTAGGAAATACTTAATTGTTTTCCTAAGTTGGGACCTTAGTGTAGCAGTACTAGGGCTGCACCAAATAGTAAAAAAAAATATTGCAAGTATTTCCGAGGTTCCAAGGATTGTCTCTGAGTGTTCGTCCAGTCCTCGGTAACTCAGCTGAATACTTGCTACTTGGTGAAATACTCGGAAAAATAACATGGAGTACGGAGAATTTTCCGAGTACCATGTTCCCTTATATAGGGCCAGGAAAAGCCCCATATGTTGCAGGAAAAGCCCCATATGTTGCCCATCTGAGGATTTGTTTGTTTATTTATTTTATACCCTGCCCCTCCTGCAAAGCAGCTTAGCGTGGCTAACAATTCAATAATAATAAATATTAAAATAAATACAAATACAATTTAAATAAATATACATACTTATTAAAACATTATCACAACCCGGAGGATGTTAAAAATATAAAATATATATTAAATTAAACTGTTCCTAACCCTCAGTACCTGAGTACTGGACCGAGTACCGGGCGGATTCCTTGGTTACTTGGTACTCAGTGAAACCGAGTTGAATACCAAGATACTCAGTAAAAACCGAGTAATTTCTAATACCAACTTTCAACACTAAGCAGTATGGTCTTTTCAGACAGAAATGTGATTGTTAAAAAGTTACCTGTCTCTATTAATGGCAACATTATGTACCTGTACTTAGGTGGAGAAGTAATCTTTTTGACAGAGGAACAGAAAAAGTATTATAATGCAATGAAAAAACTTGGATCCAAGAAACCCCAAAAGCCCATACCAAGGCCACTGAACAAATATCAAAGATTTCTTTTTGACATCGTATCAAGTTCAGCATTTGATATTGCCATTGTTTGTCTCATATGCCTTAATATGATCGTTATGATGGCAGAAGCTGATGACCATACCAAAGAGATCAAGGGTGTCTTTGACAAGATAAATTTGTTCTTTGTTGGCATCTTTACTGGAGAGTGCATCATGAAGATTTTGGCTCTAAGGCACTACTTTTTCACCATTGGTTGGAACATCTTTGATTTAGTTATTGTGATCCTTTCATTAGTTAGTAAGTAAAAATTGTTATTAAGCCAGACAGTTTTGTTTTATTGACACTGTACAACCAAAATGTGCATTTGAAGATTTGTTTGATCAGC
>TRINITY_DN16985_c0_g2_i1 len=946 path=[0:0-481 2:482-859 3:860-945]
CATCTTTTCTTCCATTTCATTTATTGCAGGTTGCTGTGAATGCCCTGGTAGGTGCCTTCCCTTCCATCGTGAATGTTCTGTTAGTCTGTATCGTCGTCTGGCTCCTTTTTAACCTCGTGGGAGTGAAAACATTTGGAGGAAAATTTTGGAGTTGTGAGAATACAGACATTCACAAAAAAGAATGTTTACTTTTAAACAAAACTACATGTATAAACAGTAACGACACATGGAAGAATACCAGGGTTAACTTCGACAATCCTGGAATGGGGTACCTGGCTCTACTACAGGTGGCAACATTTAAAGGCTGGATGAACATTATGTATGCAGCAGTAGATTCATGTGGGGTTGACAATCAGCCATGTTTTGAAAAAAATTTGTACATGTACCTCTATTTTGTGATCTTTATCATATTTGGATCTTTTTTCATGTTGAATCTCTTCACTGGAGTTGTTATCAACAATTTTAACCAACAAAGGAAAAAGTTAGGTGGAGAAGTAATCTTTTTGACAGAGGAACAGAAAAAGTATTATAATGCAATGAAAAAACTTGGATCCAAGAAACCCCAAAAGCCCATACCAAGGCCACTGAACAAATATCAAAGATTTCTTTTTGACATCGTATCAAGTTCAGCATTTGATATTGCCATTGTTTGTCTCATATGCCTTAATATGATCGTTATGATGGCAGAAGCTGATGACCATACCAAAGAGATCAAGGGTGTCTTTGACAAGATAAATTTGTTCTTTGTTGGCATCTTTACTGGAGAGTGCATCATGAAGATTTTGGCTCTAAGGCACTACTTTTTCACCATTGGTTGGAACATCTTTGATTTAGTTATTGTGATCCTTTCATTAGTTAGTAAGTAAAAATTGTTATTAAGCCAGACAGTTTTGTTTTATTGACACTGTACAACCAAAATGTGCATTTGAAGATTTGTTTGATCAGC
>TRINITY_DN16985_c0_g3_i1 len=331 path=[0:0-330]
CTTTTCTTTTCACTTTTAATTTATACCCCGCCTCTCCCATCACAGATGGCTCGAGGCGGCTCACAACAATATCAGAATACACAATAATCATAAACAATAATAAATCAATATTAGCAAGGAGTAAAGAGACACAAGGGACCGTCCCAGATAACTGCCATGAGGACTGAAACTAGGAGGCTCCCCAGCATCCCAAACTCAGGATGAGTTTATTTATTTATTTATTTTATTTATTTTTATTTAATGAATTTTTACCCTGCCCCTCCTGCAAAGCAGCCCGGGGCGGCTTCCAACAGTAAAATACAATAAAAACAATTTAAAACATTTCATAACA
>TRINITY_DN16985_c0_g4_i1 len=268 path=[0:0-267]
TATTTATTTAATAAATGTATACCCTGCCCCTCCTGCAAAGCAGACTTAAAGGTGTTGGGATTCACCACACAAGTGTATTTATCCTGGCAACTGCAGCTATGGAGGAACCCACTGCAACACACTGGCCTTCCCAAAAGCAGAACTCACCAGCTGACCCCACTCACATGTGGATTCTCTGGTGGCAACTAAGAGATGAGTTTTGTGTAAATCCTTTCACACACACACAAGACATTTTTAATAGGGCTTCTCCTGCATGTGGTTTTTCCTG
>TRINITY_DN16985_c2_g1_i1 len=390 path=[0:0-389]
CTCCCGCCAGGCGGCTCGAGGCGGCTCACAACAAATGAAACAATATATACATCCACAATAGGGTCAAAATCACATCAACAAACGTCACCAATCAATACAGTTCAATAATTTCATTATTACAATAACAACTCACCCTCCTTCTTACATCATTTTACATTCCCAATAAGTAATTCATTCCCTTCACTCACCTAATCCTATCCCCCATCCTGCTGCCACCAGGAAAAGGGCTCTCTACTCATCCTTCCTCCTGCTCTCACCAGGAGGGGAGAAATCCTTTCAACAATTAGATTTCATAATGCAGTAAATACAAATCTATATTATCCATTTCACAATATCCAGGGCCACAATGCCTCTTATATCATAAATTAAACAAAATTATACACTGTACAC
>TRINITY_DN16947_c0_g1_i1 len=337 path=[0:0-122 2:123-170 3:171-336]
ACTGGAATGGTCATGGGCCATAATACCATGGGTGGGCCATCCAAGGACTCATACCAACAGGGATCGCCCTACGGCACGTGTTATGCTCGTGTGGGGAGTAGGGGGCTCCCTGGATGACCATGGTGCACTTAGTGGCCTGGGCCCCGACATGGGAAAGAGATGAGTGCACATGAGGATCGCTTACCCCATTCTTGTTTCTCCATGCAGGGACCATCAGTGGAGGCCGGTGTGGAGCGGCCAGTGGATGACAGGGAGGCTGGGCTGGCCAGCCGGCGAGTGCTGCAGTTGGCTGCAGCTAGGGCACACCAGCCTGCAAGCCCCGGTGGTGTGGCCAAGA
>TRINITY_DN16947_c0_g1_i2 len=337 path=[0:0-122 1:123-170 3:171-336]
ACTGGAATGGTCATGGGCCATAATACCATGGGTGGGCCATCCAAGGACTCATACCAACAGGGATCGCCCTACGGCACGTGTTATGCTCGTGTGGGGAGTAGGGGGCTCCCTGGATGACCATGGGGCAACCACTGGCCCGGGCCCCAACATGGGACAGAGATGAGTGCACACGAGGATCGCTTACCCCATTCTTGTTTCTCCATGCAGGGACCATCAGTGGAGGCCGGTGTGGAGCGGCCAGTGGATGACAGGGAGGCTGGGCTGGCCAGCCGGCGAGTGCTGCAGTTGGCTGCAGCTAGGGCACACCAGCCTGCAAGCCCCGGTGGTGTGGCCAAGA
>TRINITY_DN16947_c0_g2_i1 len=223 path=[0:0-222]
GGGCCATTCAGGGGTTCGCACTAACAGGGATGGTCCTACGGCACGTGAAAAGCTCGTGTGGGGAGTGGGGGGCTCCCTGGATGACCATGGGGCAACCAGTGGCCCAGGCCCCAACATGGGAATGAGATGAGTGCACAGGAGGAGGTAAGCGAACCCCATTCTTGTTTCTCCACACAGGGACCATCAGCGAAGGCCGGTGTGGAGTGGCCAGTGGATGACAGGG
>TRINITY_DN16947_c0_g3_i1 len=215 path=[0:0-214]
GTACAGGGGCTCGCTTCAACAGAGATCGCCCTGCGGCGTGTGTTATGCTCATGTGGGGAGTAGGGGGCTCCCTGGATGACCACGGGGCACCCAGTGGCCCAGGCCTCGACATGGGAAAGGGATAGGTGCACACGAGGATTGCTTATCCCATTCCTGTTTTTCCACGCAGGGACCATCAGCGGAGGCCGGTGTGGAGTGGCCAGTGGATGACAGGG
>TRINITY_DN16947_c1_g1_i1 len=336 path=[0:0-335]
GCCGGATTGGCTGCTTACGCTGCCCATCAGGTGGGGGGAGGGCGGTTGTGGAACACGGGCTGGGGCCGTGTGGCAGCACGCTATGCTGCGCAGCCCTGCAACACGTTACGGCGGGCCCCATTCACCACAAGCCGTGGTTTGCCGGTCCCCGTAGCCTGGGGTAAGGCAGCGCATGTCTGTTGGCTCACCCCTTCACCTTGGGCTGTGGTTCGAACCACCCCACAGCCCGTGGTGAATGGGGCCCTCCGTAATGTCTGAAATCACCCAGAGATGAGTGCACACGAGGATCCCTTACCCCATTCTTGTTTCTCCACGCAGGGACTGTCTGTGGAGGTC
>TRINITY_DN16977_c0_g1_i1 len=3836 path=[0:0-598 1:599-625 2:626-3835]
TTTTTTTTTTCTTTAAAAAGCATTTTCTCTTTTAATTGTTAACCCCCCTCACATCCCAGAGGCAGGGCCAGACAGATGGTGGAAGGTCGGGGCTGCTATGGTTTTGAAGCTCTCTCTTTGCATACTGGCTCCATCTGCTGGCTACAGTCATGAGACCCAGAGGAAATTGAGACCACCTGTCCTGTGGCCCAATCCTGTTCTGAGGCCAGGAATTGACTGCAGGCCTTTAGGGAGTGCAATCAAGAAAGAGAAAAGCCACCCGCTCATTCTGCCTTACAAGCTTCCTTTCATGCTTGGGGCTTCTTCCCTGAATGAAGGACACAAAACCTGCATTCCTCACAGAAATTGAAGTTAGAGACTCAGGAAACCACTGGCTCCGAGGCAGCTCACAGTCCAGCTGTGCCACAGGCAAAACAGGGCCTTTCCCAGTAAACAGGTGGTTCAAGAGCATGGCCTCTGCTTTTGCACCACTTGTGCGACCCCATTAAACACATCTCTGAGCCAGCAGAGCAGAGTCTCAGCACCCAACAGGGAGAAGCACCAGTCACTGTTCTTTGGTTCATCTGGAGTCCGTGGTCAGAGTGCCCCACGGCAGCCTGACTGCGCTGGCTTGGCAAAGTGTCCTGGCTGCTCCCCTGCTGCATGACCTGAGCCGCAGCTTTTAGCAGCTGTGGCTCACAATCTCCATTCATGCTAGGACATGCAATTCAGTCCAACCCAAGCTCTCGCCCCCAGTATGCCAAAGCACATGGAGTGGCAAAAGACCAGTGTTGTCCTGTGATCTTACTTATTGCCACAGCAGCAGCAGGGAGGTTGCTGCTCATTCTCAGAGCTCATACCTACCAGTCTGGGTGGCACAAGGCCCCACATGGTGCCCTCTGGTCTCCAAGGCTGAAGCAGAGGGGGGAGGCCCTTGTCCTGTACAGGACACTAAATAGATGTGAATTTGGGTTCTGTCTTCTCCTCCAGCGCAGTAAAATGGGTCAGAGAGCGCTCTGCCTGGCCAAGGAGGCAACTCAGTCTGAACAAAAACACACGACATTTTATTAACAGTGGAGATGGACTCTGGACACTGTCACCAACCCCTGGGTGCACCCTCCTGCTTGTGGCAGTTTGATGGGCTTCTATTCTGTGCCACCTCTATAGCCTGGAGAGCTATGCAGCCACCTCTGAGCAGAGAAGGACAGAGGGCAGGCACCTGGGGGAGAAAGCACTTCATAATCCACAGGCAAACAATGGTCATGGCAGGACACAACTCCCCTTATGCTGGAGAGGCCACTAGGAGCCAAATGAGGGTGGGAGAAAGGGAGGCTCTAGCTGCAGTTCTTGGGGAGGCGATAGACCCCACCAGAGTAGATGAGCTGCTGGTCTCGCACTTTCTTCTGGAGGAAGCTCTGCAGCTCCTGGAGGTCGATCTCGGTCACCATGGGGCCTGTCATCACAAACATTTTGAGCATGCTGTGAATTCGCTCCAGGGAGAGACTCTCTAGATTGGTCAGCATGGCCTGAATGTATGTCCAGAAGAGCTGCAACTCCTCCTCTTTCTGGTCAGCCTGTGAGGCCATGGCAGAGTCGCCTTCCTCGTCGCTGTCTATCAGAACCACCTTCTCCGCCCGGTCCTTCTGCTCCTCCTCGATCACAGAGAAGGTGCCCTGGGGCTCCTCACGCAGCACACCCTGCTGCAGCCACAGGGTCATCTTTCGCCTCAGCGACGTCACGGGCACCTTCAGCACCTCACTCAGCTCTTCCAGCGTCCACATACTCTTGGTCTGGAAGTGCAGGATGATGGCTGCATGCACAGGAGACACCGACAGGGAGAGAGTGCGATCTGCCAGCTCCACATCCAGGTTCACCAGACCTAGGTGATGCTTCCAGTTCAGTGTCCTCATGGCCTTCAGCTTCTCATACTTCTTAGAATAGGCCTCCATAGCTTCCTTGATTTGCTCTGGAAGCTCCAGCTTCTCTTCCTTCAGCGGTGGCCAGAACTCACTGGACAGGATGACAGCAATGAGGCTGAAGGGAGGCCTCTCCTCTTCTGGGAGCTTCTGCTCCTCATCGCGGATGTTGGTGTTAATCCGCCGTGAATCCGCCATGTCCTTTAACATGACCTCACAGTAGTGCATCTGGGCCTCCCCAAAGCGCAGCTTCAGCAGCTCCACATTCCGGATTTCCCTCTCTGCACTGTAGTTGAACTGGTGCAGCAGCCGATCAGCCAGTAGTGTGCGATACTCATTGATGAACAGGTCTTTGCTGCCATAGATGCTCACCAACAGGCTAATGATGTCTGAGGAACGGCGCTTGGAACTCGATTTCCCTGGATCAGCATCCACCGGGTCAGGCACCCAGTCTTCTGGCTCGGAGATGTCATCATCACTCTCTTGGCCATTCTCCAGGGTCACTGGGTCAGCTTTCGAGAGCTCATTTGCCAAGTCACCAGATCCTTCGGCATCACCCGTTAATCCGGCCACAATCTGACGCACAGTGTCTTCCCTGGTTCTCAGATACTTCCGAATGGGCTCACAGGCGACCTCCAGGATAACCATGGAGGGGTCTAACTCCCGCAAGGCTTTGATGGCTGAGATGTAGAGAGTAATGATGTCTGAAGTGTTCACTCCTGGGTGAAGCAGCCGCATTTCTAGGGCACTTTTCAAGGAGTTCAGGAGCTGTTGTCGCTGATTGGTCCTTTCCAGGCAGTACTTCAGATCCTCCACTGCTGGCTTTGACTCTGGGAAATCTCGGATGATGCTGAACAGCTCCTCGATGCGCATGCTGGCGTAGATACGATAGAAGAACCTCTGGACATGGCACCGCCAGCGCTTCAGGGCACTGCTAGCTTCTGGGACCGAGCGGGTTGTGAGGCTTTCCTGGAGAAACACTTTGCTGAGCCAGCCGATCACCTTCTCTATCCACTCCTGGAACTCATTGAGGAAGGAGCGCTCATACTCGGCCCGGCACCTCAGCTCCATCCGCTCCTCAATCATTCTGTGCAGGATGGTGGTGACGGCATCAGCGCTCACCCGCTCCAGCAAGTTTAACTTGTGAAGAATCTCGTTGAGCTGTTGAAACTGTTCCATGGCTGTGGAACACCAACACCGCTCCTTCTTGATGCCGCAGCCCATGCAGTACTGGCTGCCTCCTCCCTCCTCTGTATCGCTCTCTTGTTCATTTTCACTCATGCTGCTCTCAGACTCGTTCATTCTGTCTTCTCCCTTCTTCCATTGCCGCATGTAGATCTTGAAGGTGCGGCTATAGAATTGCTGGATCATCTCCTGGAAGGTCTTTGTAGTGGAGAAGAAGAGGATGGCTTTGAACATGGTGTACACCTTTTCTCGCAGTATCTGGGAACCTGTCCCAAGCAGCAGTCCTGCTTTGGTCCATTTCTCTAGAAGGTCCATACTGTTGAGGTAAGGGTCTAGGCGGCACTGGAGCAGGAGGAATGCATCCAGGAGGAGCAGGGAGCATTGTGGTTCTTCAGCTGTGTTTTCGTACTGGGCAATGCAATTCCAGAACTCAGGAGCTATATTTGCCTGAAGGTCTGTCTGTAAAACTTCCAAAAACCACTCTTCCAGAACAGAATGCAAGTCGTAGCGTTGCAGCACCTCTACGGCAGCATGCAAGTCATTCTCCTTCAGGGAACATGCTGAACTGGATCTGGGCGCTGCCAAGCCCAGCGCGGCGGGCGGCACTAGGCCCGTGCTGAGTGTGTGCCAGGCCGCCGAGAGGTCGGGCCCGGGGGTTGGGGCCGCCGTCACCACCTCCATGCGTCCCCGCGCGACTGAAGTATTGAAGACCTCTGTACCAAACGAGATGAACTGAACAAGCAGATCCAGCAGGTC
>TRINITY_DN16977_c0_g1_i2 len=3809 path=[0:0-598 2:599-3808]
TTTTTTTTTTCTTTAAAAAGCATTTTCTCTTTTAATTGTTAACCCCCCTCACATCCCAGAGGCAGGGCCAGACAGATGGTGGAAGGTCGGGGCTGCTATGGTTTTGAAGCTCTCTCTTTGCATACTGGCTCCATCTGCTGGCTACAGTCATGAGACCCAGAGGAAATTGAGACCACCTGTCCTGTGGCCCAATCCTGTTCTGAGGCCAGGAATTGACTGCAGGCCTTTAGGGAGTGCAATCAAGAAAGAGAAAAGCCACCCGCTCATTCTGCCTTACAAGCTTCCTTTCATGCTTGGGGCTTCTTCCCTGAATGAAGGACACAAAACCTGCATTCCTCACAGAAATTGAAGTTAGAGACTCAGGAAACCACTGGCTCCGAGGCAGCTCACAGTCCAGCTGTGCCACAGGCAAAACAGGGCCTTTCCCAGTAAACAGGTGGTTCAAGAGCATGGCCTCTGCTTTTGCACCACTTGTGCGACCCCATTAAACACATCTCTGAGCCAGCAGAGCAGAGTCTCAGCACCCAACAGGGAGAAGCACCAGTCACTGTTCTTTGGTTCATCTGGAGTCCGTGGTCAGAGTGCCCCACGGCAGCCTGGCTGCTCCCCTGCTGCATGACCTGAGCCGCAGCTTTTAGCAGCTGTGGCTCACAATCTCCATTCATGCTAGGACATGCAATTCAGTCCAACCCAAGCTCTCGCCCCCAGTATGCCAAAGCACATGGAGTGGCAAAAGACCAGTGTTGTCCTGTGATCTTACTTATTGCCACAGCAGCAGCAGGGAGGTTGCTGCTCATTCTCAGAGCTCATACCTACCAGTCTGGGTGGCACAAGGCCCCACATGGTGCCCTCTGGTCTCCAAGGCTGAAGCAGAGGGGGGAGGCCCTTGTCCTGTACAGGACACTAAATAGATGTGAATTTGGGTTCTGTCTTCTCCTCCAGCGCAGTAAAATGGGTCAGAGAGCGCTCTGCCTGGCCAAGGAGGCAACTCAGTCTGAACAAAAACACACGACATTTTATTAACAGTGGAGATGGACTCTGGACACTGTCACCAACCCCTGGGTGCACCCTCCTGCTTGTGGCAGTTTGATGGGCTTCTATTCTGTGCCACCTCTATAGCCTGGAGAGCTATGCAGCCACCTCTGAGCAGAGAAGGACAGAGGGCAGGCACCTGGGGGAGAAAGCACTTCATAATCCACAGGCAAACAATGGTCATGGCAGGACACAACTCCCCTTATGCTGGAGAGGCCACTAGGAGCCAAATGAGGGTGGGAGAAAGGGAGGCTCTAGCTGCAGTTCTTGGGGAGGCGATAGACCCCACCAGAGTAGATGAGCTGCTGGTCTCGCACTTTCTTCTGGAGGAAGCTCTGCAGCTCCTGGAGGTCGATCTCGGTCACCATGGGGCCTGTCATCACAAACATTTTGAGCATGCTGTGAATTCGCTCCAGGGAGAGACTCTCTAGATTGGTCAGCATGGCCTGAATGTATGTCCAGAAGAGCTGCAACTCCTCCTCTTTCTGGTCAGCCTGTGAGGCCATGGCAGAGTCGCCTTCCTCGTCGCTGTCTATCAGAACCACCTTCTCCGCCCGGTCCTTCTGCTCCTCCTCGATCACAGAGAAGGTGCCCTGGGGCTCCTCACGCAGCACACCCTGCTGCAGCCACAGGGTCATCTTTCGCCTCAGCGACGTCACGGGCACCTTCAGCACCTCACTCAGCTCTTCCAGCGTCCACATACTCTTGGTCTGGAAGTGCAGGATGATGGCTGCATGCACAGGAGACACCGACAGGGAGAGAGTGCGATCTGCCAGCTCCACATCCAGGTTCACCAGACCTAGGTGATGCTTCCAGTTCAGTGTCCTCATGGCCTTCAGCTTCTCATACTTCTTAGAATAGGCCTCCATAGCTTCCTTGATTTGCTCTGGAAGCTCCAGCTTCTCTTCCTTCAGCGGTGGCCAGAACTCACTGGACAGGATGACAGCAATGAGGCTGAAGGGAGGCCTCTCCTCTTCTGGGAGCTTCTGCTCCTCATCGCGGATGTTGGTGTTAATCCGCCGTGAATCCGCCATGTCCTTTAACATGACCTCACAGTAGTGCATCTGGGCCTCCCCAAAGCGCAGCTTCAGCAGCTCCACATTCCGGATTTCCCTCTCTGCACTGTAGTTGAACTGGTGCAGCAGCCGATCAGCCAGTAGTGTGCGATACTCATTGATGAACAGGTCTTTGCTGCCATAGATGCTCACCAACAGGCTAATGATGTCTGAGGAACGGCGCTTGGAACTCGATTTCCCTGGATCAGCATCCACCGGGTCAGGCACCCAGTCTTCTGGCTCGGAGATGTCATCATCACTCTCTTGGCCATTCTCCAGGGTCACTGGGTCAGCTTTCGAGAGCTCATTTGCCAAGTCACCAGATCCTTCGGCATCACCCGTTAATCCGGCCACAATCTGACGCACAGTGTCTTCCCTGGTTCTCAGATACTTCCGAATGGGCTCACAGGCGACCTCCAGGATAACCATGGAGGGGTCTAACTCCCGCAAGGCTTTGATGGCTGAGATGTAGAGAGTAATGATGTCTGAAGTGTTCACTCCTGGGTGAAGCAGCCGCATTTCTAGGGCACTTTTCAAGGAGTTCAGGAGCTGTTGTCGCTGATTGGTCCTTTCCAGGCAGTACTTCAGATCCTCCACTGCTGGCTTTGACTCTGGGAAATCTCGGATGATGCTGAACAGCTCCTCGATGCGCATGCTGGCGTAGATACGATAGAAGAACCTCTGGACATGGCACCGCCAGCGCTTCAGGGCACTGCTAGCTTCTGGGACCGAGCGGGTTGTGAGGCTTTCCTGGAGAAACACTTTGCTGAGCCAGCCGATCACCTTCTCTATCCACTCCTGGAACTCATTGAGGAAGGAGCGCTCATACTCGGCCCGGCACCTCAGCTCCATCCGCTCCTCAATCATTCTGTGCAGGATGGTGGTGACGGCATCAGCGCTCACCCGCTCCAGCAAGTTTAACTTGTGAAGAATCTCGTTGAGCTGTTGAAACTGTTCCATGGCTGTGGAACACCAACACCGCTCCTTCTTGATGCCGCAGCCCATGCAGTACTGGCTGCCTCCTCCCTCCTCTGTATCGCTCTCTTGTTCATTTTCACTCATGCTGCTCTCAGACTCGTTCATTCTGTCTTCTCCCTTCTTCCATTGCCGCATGTAGATCTTGAAGGTGCGGCTATAGAATTGCTGGATCATCTCCTGGAAGGTCTTTGTAGTGGAGAAGAAGAGGATGGCTTTGAACATGGTGTACACCTTTTCTCGCAGTATCTGGGAACCTGTCCCAAGCAGCAGTCCTGCTTTGGTCCATTTCTCTAGAAGGTCCATACTGTTGAGGTAAGGGTCTAGGCGGCACTGGAGCAGGAGGAATGCATCCAGGAGGAGCAGGGAGCATTGTGGTTCTTCAGCTGTGTTTTCGTACTGGGCAATGCAATTCCAGAACTCAGGAGCTATATTTGCCTGAAGGTCTGTCTGTAAAACTTCCAAAAACCACTCTTCCAGAACAGAATGCAAGTCGTAGCGTTGCAGCACCTCTACGGCAGCATGCAAGTCATTCTCCTTCAGGGAACATGCTGAACTGGATCTGGGCGCTGCCAAGCCCAGCGCGGCGGGCGGCACTAGGCCCGTGCTGAGTGTGTGCCAGGCCGCCGAGAGGTCGGGCCCGGGGGTTGGGGCCGCCGTCACCACCTCCATGCGTCCCCGCGCGACTGAAGTATTGAAGACCTCTGTACCAAACGAGATGAACTGAACAAGCAGATCCAGCAGGTC
>TRINITY_DN16951_c0_g1_i2 len=2183 path=[1:0-1317 2:1318-2182]
GCTCCAAGTACCTGAAAGACCACCTCTTCCCTCATGTCCTGCCGCAGCCTCTGAGGTCAGCTGGGAGCACCCTCTTGATGATGGTTCAAACACATATTCCAATTTAAGAGGCACCAGTACATGGACTTTAGAAAACTGTGGAATCAGTACACCAAAAACAGCTGTTCAGACAGAGGTTTAATAAGTATAATACAGGTAGATACCAAAGTCTGTTGTATAAATTTTTGAGCAAAGTTGCTCCAAACAATAAAAAAGCAACACCTTAGATCAACAATTAAGCAAGGAATACTAATAATATCCTGTAGTCCAAAACATGGTAGAAATTATTCCAGCTGCAGTCCTAATAAATCTAGGATTTTACTATTATATACTAGTTGTTCCTTGGACTGCAACCCTCAAATCATTTACTCCATAGTCTCATCAATTTCAATGAGACTACATGGGAATTAGTTGTTCGAGGATTGTAGTCTTAGCTTGATCTTGGAGGACCATCATCATCAGAGGCCATTTTTAAGAAGCTGTTTTAGGTAGCACCAAGAATTGCTTTGAAGGCCTTCTTAAGTAGAGAGCAGAAAAACAGATGCTGAAGTGGTTGTTTTTGAGGATGAAAGAGGTCATGACTGAAAGTGTCTTGGAGGAGCAAATCTTGCCTAGAACATAAGAGGCAAGAGCGCTGTCTGGCAGCATATCAGATATGACCTATTCTGCAGAGGCAACAGCCAGGAGTATCTCAGAAAAAGGGTCAATGCCCTGGCAAGCTACCTAGCAGTTACTTTTGGTGACTAGTGAAGGGGGAGTGTAGAGAATCCTGGAACAGCTAATGGAATTAAAACAACTGGCTGAAGTTTTTAAATAGTTTGATTTAAATTCTTTCATTTCCTATATACTCCCAAGGCTTTGGTCCCCAAATCATAAACTGGCATAAGTCCCACTGAAGTCAATGAAGGGTGGGCCATCACAACATTTTAGGAGCCTACGTCCTTTTCCTCAGAGCCTATGCCGTCAATCCTCAAATCACTTTCTCTTGAATAGTCCCTTTGGAATTAATGGGATAGCTCCAGAATGAGTGGTTTAAGGATTGCAGCTTCTCCTTGAATTGTACTCTTGGTCAGTCATCCTTAAAACTAAAACAAACAAACCCCTCATAAAACACGAATTAAGTCCAATGTTATCCTGGATCGCGGAATATCAATGTTGAGTACTCTGACTTCCACTCTTTCTCCAGGACCCAACCCAAGACTTCTTCTCTTTTTTGCTTTAGAAAGCTTTTCTTCAGTTATGTTCCGAATTGGAATCAACCCGGCTCTGCCGACACCAATATCGACAAAAACCCCGAAGAGAGTAGCGTTCTCTACTCTTCCAGTCAGAATGGTTCCCACACTCAAGTCTTCAAGGCAGACTATGCTTCTCTTGAAATCGGGTTTATCAAAATCTTTTCGAATATCATAGCCTTCCGGTTGAACCAGTCCATCAATGATTATTTGCAGCGTAGGCAATGTTGTATTCATCCTTTTTACAACTTCTTCAATCCCCTCTCTTTCAATTACTGCGTTCACTTTTTGTTGCATTTCAGGTGTTCCTATGGCATTTGCACTTCCTTCAGTAAAGGTCAAAAACCTCATTGCAACATCATAGGATTCTGGGTGGATGCAAGTTTGATCCAAAGGATTTGGCCGTCGTACGGTGGCTGCTGCTGGTTTGCTCTTCTTTTTGCCAGGCTTCTCATCAGCACCCGACTTGTGACCTTCTGGTGCAAACTCACTTTGCTGACTGCAAAAGGTTCTTATGTATTCTTGATTAAACCTGATGAAACCAGCACACTGTTGAAAGGATTTGGGGCCCAGTCCTTTAACACTCTTGAGCTGTTCCCGATTTACAAATGGTCCATTCTTCTCTCGCCATTCTATTATGTTTTTAGCCCTGTTAGCATTCAGCCCTGCAATATGCCTTAATAATATTTCTGAGCAGATGTTAATATCAACTCCTACAAAGCTGACACACTCCTCAACCACACCGTCCAGAGTTGCTTTGAGGAGCGTCTGTGAAACGTCGTGCTGATACATTCCAACTCCAATATGCTTCGGCTCAATTTTCACTAGCTCAGCTAATGGGTCTTGTACACGTCTAGCTATGGAAACGGCACTTCTTAGGTTAGGATCTAGATCTGGCATCTCTTTGCAAGC
>TRINITY_DN16951_c0_g1_i1 len=909 path=[0:0-43 2:44-908]
TTTTTTTTTTTGGGAGCAATAGGCAGTCACTTTATTGGCTCATCTATCGACAAAAACCCCGAAGAGAGTAGCGTTCTCTACTCTTCCAGTCAGAATGGTTCCCACACTCAAGTCTTCAAGGCAGACTATGCTTCTCTTGAAATCGGGTTTATCAAAATCTTTTCGAATATCATAGCCTTCCGGTTGAACCAGTCCATCAATGATTATTTGCAGCGTAGGCAATGTTGTATTCATCCTTTTTACAACTTCTTCAATCCCCTCTCTTTCAATTACTGCGTTCACTTTTTGTTGCATTTCAGGTGTTCCTATGGCATTTGCACTTCCTTCAGTAAAGGTCAAAAACCTCATTGCAACATCATAGGATTCTGGGTGGATGCAAGTTTGATCCAAAGGATTTGGCCGTCGTACGGTGGCTGCTGCTGGTTTGCTCTTCTTTTTGCCAGGCTTCTCATCAGCACCCGACTTGTGACCTTCTGGTGCAAACTCACTTTGCTGACTGCAAAAGGTTCTTATGTATTCTTGATTAAACCTGATGAAACCAGCACACTGTTGAAAGGATTTGGGGCCCAGTCCTTTAACACTCTTGAGCTGTTCCCGATTTACAAATGGTCCATTCTTCTCTCGCCATTCTATTATGTTTTTAGCCCTGTTAGCATTCAGCCCTGCAATATGCCTTAATAATATTTCTGAGCAGATGTTAATATCAACTCCTACAAAGCTGACACACTCCTCAACCACACCGTCCAGAGTTGCTTTGAGGAGCGTCTGTGAAACGTCGTGCTGATACATTCCAACTCCAATATGCTTCGGCTCAATTTTCACTAGCTCAGCTAATGGGTCTTGTACACGTCTAGCTATGGAAACGGCACTTCTTAGGTTAGGATCTAGATCTGGCATCTCTTTGCAAGC
>TRINITY_DN16964_c0_g1_i1 len=712 path=[0:0-711]
CTTGTAATTACATTGTATCTTTGTACAGTATAAAGGTGATTGTACAAATATAGTTAACTTTTGGATATTTAGGATTAGCTTGATTTATTTATTTTTGTTCAGTTTAAAATTGTGCTCTTTGAGCCTTGCTTTGTAATTGTGCTAATTAACCATTTATTTAACTATTACAAAATGTTAACAATGTGAAAGGAAGCCTTTACTTACTGTTTTACCTTATAAAACTTGTACAATCAGCCATGATGGCTAATACACCTAAAATTGCTGCTGCCACTTACACTGACCTTCTTAGCTTGGACTTGTGCAAGTTCTCCAACAGCGTGTGAAGAGAGAAATTCTGCAGTCTAACCACTGTAGTGCTGCTTCCGTAATGTACAAGTTAAACTACAGTTGAAGAGTTGAATTGGCTTATAGCTTTGTTGTGATGTGTGCCTCTTATTGCAAAGGTGATTTTCTTTTTTGTATGAATCTGGTTGGCGTTAACACATCACTAAAAGAAGCAATGAAAATTCATTGTTTCATTTTTGTAGCTTTAAACAAAATATACAAATTGTTACTGTAGAGAACAGCAGTTGTTACTCTAGAGTTTTTTTAAATTATTTTGAAAGCCAAAGTAAATTTTGATGAAGATGTGGATTTCAACATTTGCCTTAATCTGTTCTGTGCCTTATACGCTTGTGAGCTTTAGAAATGTGTCCAAATCAAAATATGAAGC
>TRINITY_DN16964_c0_g2_i1 len=598 path=[0:0-597]
GTGTCCAAATCAAAATATGAAGCTTGTGGTATGTGTAGTTTGATTTCTTTTTAAGTCAATTGAAAGCATGCATATGTATAAAATGCACACACACTATTCTACATGACTTTGTGCTAGGCCTGTGTTTTCTAAAGTTGGCTATATGTTCCAATTGCTCGTATATTATGGAGTAAAGAATAGGTATGTTAAGAGAATGTTGTGCTATGCAACATGAGACATAGTATAATGGAGATAAGTGTACATGGTAGTCAGAACAAGGAGTAATAAGACTCGAGTAGCGATGGTGGTTGCTTTATTTCTTCCCTACTTCTGTGACTACTTCCTTATATTTGAACATACTAGCAATTTACCTTCATCATACTCTGTTAATTAAGGAATTATCTTTTGATCTTGTTTACAAACGGAACTGAGGTGTAGCCAGTTAGATAATGCCATGAAGTTGAAAGACCTACATTTGCTCCACTGTTTTATTAGAGTCCCAAGTCAGCATGGTAATTGCTAATTCATCCATGCATTAGAGAACTATATTGAGAGGATTCAATCAGTATAATTTGCTAAGTAAGTAAAACCTGGCTTTAGACTAAATACAAGGTGGTGG
>TRINITY_DN16929_c0_g1_i2 len=507 path=[0:0-96 2:97-506]
GCAGTGTAGTAGCTAAACGGACTAGATCGGAAGAGCACACGTCTGAACTCCAGTCACCTTGTAATCTCGTATGCCGTCTTCTGCTTGAAAAAAAAAAACAGTTCACACACATTGTGAGTCCTAGAGATTGAATACCACTGAGGAAGCACCACTGTATTACAGCATGGGTATTTGGTTATGGAGAACGTTTCTGCCAACGGGGTGTGGACATCTGGCATGCGGGACTCCAAAGGTGATGAATCTGTCTCTTTCAAGTGTGGAACAGCAGGTTCAGTTGCCTGATTTTTATTACAGCGGTTGTATTCCAAGGCCACTTTGGTAATCTCATCTAAGAGAGGATAACTTTCTGCTAAAGGATTGAAGGGTATAAACAACAAAAGCGCTGGTCCTTTCTTAAGTTCATTGTTGAGCAGAAGGCTTTTTCCTCCATGTGGTCTCAGCCAATGTATGAAAGCCTCTCGATTTTCCAGGGCCCACTTGCAAATATTCTCAGCTGTGTAGTTCATG
>TRINITY_DN16929_c0_g1_i1 len=671 path=[1:0-260 2:261-670]
TACGGCGACCACCGAGATCTACACTCTTTCCCTACACGACGCTCTTCCGATCTCCCCGGTTTATCGTCCTGCAACATGCAGTGTAGTAGCTAAACGGACTGTAGTAACTTAGAAAGTTGCTGCATTCTATGGTATTTGATACAACTTGGAAAAAGGTATGTTCCTTGAGGTAGAAAGAGTCCAAAGCTGCTTCTATCTCCAAAAAGTTACACTGTGGCAGGTTGACTTTGCTTGGTTTGACGCCAACTGTCTGGTTGACGCACAGTTCACACACATTGTGAGTCCTAGAGATTGAATACCACTGAGGAAGCACCACTGTATTACAGCATGGGTATTTGGTTATGGAGAACGTTTCTGCCAACGGGGTGTGGACATCTGGCATGCGGGACTCCAAAGGTGATGAATCTGTCTCTTTCAAGTGTGGAACAGCAGGTTCAGTTGCCTGATTTTTATTACAGCGGTTGTATTCCAAGGCCACTTTGGTAATCTCATCTAAGAGAGGATAACTTTCTGCTAAAGGATTGAAGGGTATAAACAACAAAAGCGCTGGTCCTTTCTTAAGTTCATTGTTGAGCAGAAGGCTTTTTCCTCCATGTGGTCTCAGCCAATGTATGAAAGCCTCTCGATTTTCCAGGGCCCACTTGCAAATATTCTCAGCTGTGTAGTTCATG
>TRINITY_DN16929_c0_g2_i1 len=764 path=[0:0-763]
GACGCTCTTCCGATCTGTGTCAATGGGATTTCCTTTGCAATCTGTTGATTTGTGATCACTCCAAAGTGTATTGTTCCAAGATAATCTTTCTTTAATGAATGTAATGCTGAAGTGAAGAATGTCAAATAACCAGGAGGCTGGGGTGATGCATTGAACTCAAAATATCCTAGAACTCCAGGCTCATAATCTGAGAGGAACTCTAGTAATTTTGATCGAGAGGAGATGTAGAGTAGTGGTGTCATCACCCGTCGGACAAACTTTTCAATATAAGCAGCGTTCATAGGGCCCTTGTATTCAATTGGTCCAAATCTCCGATGGTATAAATATATCACGGGAAAGTAGAAGAAATGTTTCTGTTTCCTGCATTTCCCCTGGTTCCACCAGCAGTTAATGGCCACAAACAGCACCTGGTCTGACAATCTTCTTGCCACTTGTTCAATTTCTTCTCTTACTGTAATAGACTGCCCACACCATGGAGCATAGAAAAAATAAAATGTAACTTCAGAATCTTGGCGAATACGCTCTGCATAGTCCAACTGCCCCTGAAAAAAATCAGTGACCGGCGAGCCTGAAGAGAAGAAGTTGACTGGAAGCTTTGCCGGCATTGTCACATCTTTTGCTCGGCTGCAGGTGACTTTGAGGGCGACCAGGAGGGCGCAGCCAAGCACGATGGCAGCTCCACACAGCAGCTCGGGTCTCCGGGCCATCTGGGCAGCACGAGGTCGGGGCGTAGCCGCAGGGCCGGGGCCAGGGCCGGAGCCTGG
>TRINITY_DN16978_c0_g1_i2 len=332 path=[0:0-25 2:26-62 4:63-123 5:124-240 7:241-247 8:248-331]
CTCGGCGAGGCTCAGAAGAAGGAATTCAAAAGGCTCCTTCCACAGACAGCAGCCCAAGAGTAAGCCCGCCTGGCAAGGGAGGAAGAGTTACCAACCACCCCCTCGAAACAGACAACAAGGGGGCCCCAACCAGAGAAAACAAGAATGACCATCCCACACGTATCAGAGGCAGACTACTGGATTTCTCTCCAGTCTGGGAAGCTTCAGTCTCCGATGCGTGGGTAAGGGAGTGCATAGCTCAGGGATACGCAATAGAACTTTCCTCCCCGCCTCCAAACAAGCTTCTTCCCTCCCCCGTGTCCAACAGGCCACAGAAACACCAGGCCATGCTC
>TRINITY_DN16978_c0_g1_i4 len=294 path=[0:0-25 2:26-62 4:63-123 5:124-240 6:241-293]
CTCGGCGAGGCTCAGAAGAAGGAATTCAAAAGGCTCCTTCCACAGACAGCAGCCCAAGAGTAAGCCCGCCTGGCAAGGGAGGAAGAGTTACCAACCACCCCCTCGAAACAGACAACAAGGGGGCCCCAACCAGAGAAAACAAGAATGACCATCCCACACGTATCAGAGGCAGACTACTGGATTTCTCTCCAGTCTGGGAAGCTTCAGTCTCCGATGCGTGGGTAAGGGAGTGCATAGCTCACAGATACTCAATAGAGCTTTCCTCCCTGCCTCCAAGCAAGTTCCTCCAGATCG
>TRINITY_DN16978_c0_g1_i1 len=350 path=[0:0-25 2:26-62 4:63-123 5:124-240 7:241-247 9:248-349]
CTCGGCGAGGCTCAGAAGAAGGAATTCAAAAGGCTCCTTCCACAGACAGCAGCCCAAGAGTAAGCCCGCCTGGCAAGGGAGGAAGAGTTACCAACCACCCCCTCGAAACAGACAACAAGGGGGCCCCAACCAGAGAAAACAAGAATGACCATCCCACACGTATCAGAGGCAGACTACTGGATTTCTCTCCAGTCTGGGAAGCTTCAGTCTCCGATGCGTGGGTAAGGGAGTGCATAGCTCAGGGATACTCAATACAGCTTTCCTCCCCTCCCCCAAACAAGTTCCTTCCCTCTCCCGTGTCTACCAGACCTCAGAAACACCAGGCCATGCACCAAGAGATCCACCGGTTG
>TRINITY_DN16978_c0_g1_i3 len=339 path=[1:0-70 2:71-107 3:108-168 5:169-285 6:286-338]
GTGGGCAACAAGAAGTCTCCCTTTCGTCAAGCATGCTTCACGGGGCTCGGCGGGGCTCAGAAGAGGGAATCCAAAAGGCTCCTTCCACAGACAGCAGCCCAAGAGTAAACCCCCCTGGCAAGGGAAAAAGAGGTACCAGCCACCCCCTCACAACAGACAACAAGCAGGACCCAACCAGAGAAAACAAGAATGACCATCCCACACGTATCAGAGGCAGACTACTGGATTTCTCTCCAGTCTGGGAAGCTTCAGTCTCCGATGCGTGGGTAAGGGAGTGCATAGCTCACAGATACTCAATAGAGCTTTCCTCCCTGCCTCCAAGCAAGTTCCTCCAGATCG
>TRINITY_DN16978_c0_g2_i1 len=217 path=[0:0-216]
ACCTTATCCTGCGCATCGGAGGCAGACTCCTGGATTTCTCTCCAGTCTGGGAAGCTTCAGTCTCCGATGCATGGGTAAGGGAGTGCATAGCTCAAAGATACTCAATAGAGCTTCTCTCCCCACCTCCAAACAAGTTCCTCCCCTCCCCCGTGTCCACCAGACCACAGAAACACCAGACCATGCTCCAGGAGATCCTCCGGTTGTACTCCATCAGGAC
>TRINITY_DN16956_c0_g1_i6 len=3428 path=[0:0-526 2:527-2588 3:2589-3032 4:3033-3104 6:3105-3427]
TTTTTTTTTTTACAGAATAGTATAAATGTTTATTTTTCTTTGTGATTTATCTGACTGTTTTGTATTTTTTTACAATATAGAAAAGTGTATTCTTTGAATAGGTCTAGTAAATATAAATTTAAATCTTTCTACTTTTAGATGTAAACAGAACTAGAAAATGCGCCCCAGCCCTCCCACAATTTTTTTTTAAAGATAATTGAATGAGCTGGACTGTCACTTTTGTTCAGCATTTTGATGCAAACAGCTAGGTACAAAAATGATTTAGTACATACTACACAAGGGAGAGAAAACCAAGCTGAATACTTTAGAAAGCTTGTTCAAAACAAAAAAGAAAGAACTAAGAATATTTGATTGCACCTTCAAATCTTTACAAGCAAATGCCATCATACATAGTCTACAACCAGAATCCAAGTTTCACAAGCATTTTCTCCACACCGCATATAAATACATCACAAAAAGGTGCAATTCAGAATAAGACAGAATATATACAAAATTAACATGGATATATATCATTCTAGACAAAAAAAGTCTATTGCAATTCTTTTGAAAAATAACTTGATCAGGTATTACTTTATCCACTTACACTAATTTACATTTATACAAATCTTACTGAACAGACTATAGGAAGTCACTAAAAGCTGAATATCTGCTCTATCTACATTAAAGAGATCGCACTGACACTTTTGATTAGTCAAAGTCCTAATTATATAAAAAAAGATTCTATTGAATGAATAACGGATTCCCTTTTCAACCATCGGTGAGTGAACACACCCAGTCATGTTAAAGAAATGTAGTTACATATGGAGAGAATATAAAATCCCTTTTGGAAAAAGAAGTAGCAATCTTCTTCTGTTAATTACGGAGAGGATTACAATACCTAACAAAACGATCTGCAAATTCAAACATGGTTAAGTCAGTATAGGATCATTTAGCAGGTTTCCTACCGTTTGTAAATTTGTTGCATTATAAAAACATGCATTATTTGTGTTTACTTTTTTCTTGTTGCATATCCTGGGAAAAGTTCCCACTCTTGAATGCCTTTATGCACAGGCATATTTAAGTTGTTTTCTCATAAAAGGATCAGCAGATACTTAGCAGTCGGTAGCCCTGACTGACCCAATATAACAGAATGTTAGGTTCACAAATTGTAGTTCTAAATTACACTTTTAAAGTAAGTCAGATAAAACAAGTGATATCAAAGAAGGTACCTGGGTTTAGATTTTCTGACATGTAGTCCTGGATTAGTTTAGATGCAGCTCCTTAGAAATTCCCGCACAAAAAGGCTGGTTCCACTCCACGCAATAACATGGTTTCTAGAGCGTTTCTAACCCTAGGGGCAGCCTGCCCAGGAATCAAACACAATCTTAGACTAATTTTCTGTCCATTATTTTTCCAACATAAGAGCTCGATCCTGTGAGCTGCTAAGAGGGAAAAACACCCCACTGCCTTCAACAAAAGTTTGAGCTGTCCAGGACATGGGCACGACGGAGCCTAGGCCACAAACCACTTACTCCTGAGTAGTCCCACTGAAACCTACTCTGGAGTAAGTGTCCTGTGGATCGCGGCCTAGATGTATATAACAGGATCTTCCTGTTGAGGTTAATCAAATGATCCAAGAGGAGTGGATCTTGCTTTTAATGCTACCTGAATGTAAAATCCCAGAGTTTGCCCCAAATCCTGCTGGTTTATTCTGCCCAAGCCAGTACCTAAGATTTCCATCATTAAAAACATTTTCTATTTTAAAACCCTTGTTCAGCAAGTTACCTAAGCACATGCATAACAGAATAACGCTTGACTAGCCCCACTGAAGACAAGGCCAGCCATATATTTAAGTGCCTGCTGAACTGCTTTACCTCAGGATATTATATTTTTTAAAAATCTATTTCCCTTCAGGATCAACTCTTGTGGATGTGATGTTAGCTATCTATATTCTGCTGCCAAAAAGTGTCTGGTTTTGCCAGTGTCTTTTGTTTTTTTCATAGAAACTAAGTGATGCAGCTTTATATATTGTAAATAATATATTATTATAATTTATAAATGCTCTTCAAGAAATTTTTTAAGAAAGGAATGGGGAGGGGAGGAGGCGGACATCTCACTCTTAACAAAGCCAAAGGAAGTTAAAAGCTGTACAAGACCAGGAGAAAAATTCATCTTTAGGTATCGTCCTAGATCAAAGAAGATTTGGCTAAGATTTAAAAGAATCTATTTTCCTGGTTAGAAAAGATTTTCTTGCATCCATATTATGCAACACACTTGAAAACAAACACCAAGTTTAAAATAATGGAATACTACTACTCCTCCATCCTCCTCCTCCACCGTGAACCAAAGTGTCCCTGTGCCTTTAAGTGTCCTTTCAGTCTCGTTTATCGTAGCTCCATGTGCAACAGTCAGCAGTTCATGGCACAAGGGTCGTTTCTGGACTTTCCTGCCGAGTTAATGACTCTCATCAAACAGCGTCCAAACTCCTCCAGGATCATCCGTTCTGCCGCTGCCTTAGACTTGCCCGTTTTCTCAGTCTGCTCGGCCTGTGCCAGTAAGCAGTCGCACGTCGCATCAGCAACCTCCTTGGTTACAAATGTGAATGGCAGCTTCCCCCCACCGCTTGTCAGTGCTGGCGTGGGCCTGGTTAGCAGGTCGGAAATTTGCGAGGACAATTTTGTCTTTGCAGCTGTCTGTTGCTGGACTCTTACTTCTGCTGCGTCTGCTAAGTGCATCAACGTCTTCCGCTCTGGACTTTCTTCAAAGTTCTTGCAACCAATACACTTACATATTGAAGAACACATGATTTTTGCCTCATAGCATTCACAATAGTTTTTGAGACACCCCGATCGCTTGCAGTTGCATCCTTTGCTGTGCCGCCGATCCGATTCCCCTTCCTTTCCCTTCCCTATTTTGGGCTTGAAGGCTTCAGGGTTTCGATCAAGGCAGGCCTTTATTGCTTTTTGCCTATCATTTTCATGGTCCAGGTTGTTATAACAATTTGTACAATTGCAGTTGTTGCAGAACTCACCGTTTGCAAAGCAATCACAATATAGCTTCAAACACAGTGACTTGGTACAATTGCATGGCTTCCTGGGGCGATTTGCAGATTCGGAGGGAATTATTCCATTGAATGGCAGTCTTGCTTGTGTCTGGATACTCGGTGACCCAGTAAAACTAGTGTTGCTTGCTATAGTTACGTAGGACGACTGCTGTAGCTGAGTGACATATTGAGCCGGAAGAACTGCATAGCCCACGTTCCCTGTGCCAGGTGCTGGGGCTAACACTGTGCCCGGAGGAAGGTTGGTGAGGTTGGGTTGTATCTGGGGCAGTGGGGTGGCTGGCATAATAAGTCTCTGCTGCGGCTGGCTAGTGGTGACTATCTGTGATGTTGGAGTGATAGGCTTGGGAACCACCTGCAAGGGAAGAAACCTTCATAAAGAGATGGG
>TRINITY_DN16956_c0_g1_i7 len=2912 path=[0:0-526 2:527-2588 6:2589-2911]
TTTTTTTTTTTACAGAATAGTATAAATGTTTATTTTTCTTTGTGATTTATCTGACTGTTTTGTATTTTTTTACAATATAGAAAAGTGTATTCTTTGAATAGGTCTAGTAAATATAAATTTAAATCTTTCTACTTTTAGATGTAAACAGAACTAGAAAATGCGCCCCAGCCCTCCCACAATTTTTTTTTAAAGATAATTGAATGAGCTGGACTGTCACTTTTGTTCAGCATTTTGATGCAAACAGCTAGGTACAAAAATGATTTAGTACATACTACACAAGGGAGAGAAAACCAAGCTGAATACTTTAGAAAGCTTGTTCAAAACAAAAAAGAAAGAACTAAGAATATTTGATTGCACCTTCAAATCTTTACAAGCAAATGCCATCATACATAGTCTACAACCAGAATCCAAGTTTCACAAGCATTTTCTCCACACCGCATATAAATACATCACAAAAAGGTGCAATTCAGAATAAGACAGAATATATACAAAATTAACATGGATATATATCATTCTAGACAAAAAAAGTCTATTGCAATTCTTTTGAAAAATAACTTGATCAGGTATTACTTTATCCACTTACACTAATTTACATTTATACAAATCTTACTGAACAGACTATAGGAAGTCACTAAAAGCTGAATATCTGCTCTATCTACATTAAAGAGATCGCACTGACACTTTTGATTAGTCAAAGTCCTAATTATATAAAAAAAGATTCTATTGAATGAATAACGGATTCCCTTTTCAACCATCGGTGAGTGAACACACCCAGTCATGTTAAAGAAATGTAGTTACATATGGAGAGAATATAAAATCCCTTTTGGAAAAAGAAGTAGCAATCTTCTTCTGTTAATTACGGAGAGGATTACAATACCTAACAAAACGATCTGCAAATTCAAACATGGTTAAGTCAGTATAGGATCATTTAGCAGGTTTCCTACCGTTTGTAAATTTGTTGCATTATAAAAACATGCATTATTTGTGTTTACTTTTTTCTTGTTGCATATCCTGGGAAAAGTTCCCACTCTTGAATGCCTTTATGCACAGGCATATTTAAGTTGTTTTCTCATAAAAGGATCAGCAGATACTTAGCAGTCGGTAGCCCTGACTGACCCAATATAACAGAATGTTAGGTTCACAAATTGTAGTTCTAAATTACACTTTTAAAGTAAGTCAGATAAAACAAGTGATATCAAAGAAGGTACCTGGGTTTAGATTTTCTGACATGTAGTCCTGGATTAGTTTAGATGCAGCTCCTTAGAAATTCCCGCACAAAAAGGCTGGTTCCACTCCACGCAATAACATGGTTTCTAGAGCGTTTCTAACCCTAGGGGCAGCCTGCCCAGGAATCAAACACAATCTTAGACTAATTTTCTGTCCATTATTTTTCCAACATAAGAGCTCGATCCTGTGAGCTGCTAAGAGGGAAAAACACCCCACTGCCTTCAACAAAAGTTTGAGCTGTCCAGGACATGGGCACGACGGAGCCTAGGCCACAAACCACTTACTCCTGAGTAGTCCCACTGAAACCTACTCTGGAGTAAGTGTCCTGTGGATCGCGGCCTAGATGTATATAACAGGATCTTCCTGTTGAGGTTAATCAAATGATCCAAGAGGAGTGGATCTTGCTTTTAATGCTACCTGAATGTAAAATCCCAGAGTTTGCCCCAAATCCTGCTGGTTTATTCTGCCCAAGCCAGTACCTAAGATTTCCATCATTAAAAACATTTTCTATTTTAAAACCCTTGTTCAGCAAGTTACCTAAGCACATGCATAACAGAATAACGCTTGACTAGCCCCACTGAAGACAAGGCCAGCCATATATTTAAGTGCCTGCTGAACTGCTTTACCTCAGGATATTATATTTTTTAAAAATCTATTTCCCTTCAGGATCAACTCTTGTGGATGTGATGTTAGCTATCTATATTCTGCTGCCAAAAAGTGTCTGGTTTTGCCAGTGTCTTTTGTTTTTTTCATAGAAACTAAGTGATGCAGCTTTATATATTGTAAATAATATATTATTATAATTTATAAATGCTCTTCAAGAAATTTTTTAAGAAAGGAATGGGGAGGGGAGGAGGCGGACATCTCACTCTTAACAAAGCCAAAGGAAGTTAAAAGCTGTACAAGACCAGGAGAAAAATTCATCTTTAGGTATCGTCCTAGATCAAAGAAGATTTGGCTAAGATTTAAAAGAATCTATTTTCCTGGTTAGAAAAGATTTTCTTGCATCCATATTATGCAACACACTTGAAAACAAACACCAAGTTTAAAATAATGGAATACTACTACTCCTCCATCCTCCTCCTCCACCGTGAACCAAAGTGTCCCTGTGCCTTTAAGTGTCCTTTCAGTCTCGTTTATCGTAGCTCCATGTGCAACAGTCAGCAGTTCATGGCACAAGGGTCGTTTCTGGACTTTCCTGCCGAGTTAATGACTCTCATCAAACAGCGTCCAAACTCCTCCAGGATCATCCGTTCTGCCGCTGCCTTAGACTTGCCCGTTTTCTCAGTCTGCTCGGCCTGTGCCAGTAAGCAGTCGCACGTCGCATCAGCAACCTCCTTGGTTACAAATGTGAATGGCAGCCCATTGAATGGCAGTCTTGCTTGTGTCTGGATACTCGGTGACCCAGTAAAACTAGTGTTGCTTGCTATAGTTACGTAGGACGACTGCTGTAGCTGAGTGACATATTGAGCCGGAAGAACTGCATAGCCCACGTTCCCTGTGCCAGGTGCTGGGGCTAACACTGTGCCCGGAGGAAGGTTGGTGAGGTTGGGTTGTATCTGGGGCAGTGGGGTGGCTGGCATAATAAGTCTCTGCTGCGGCTGGCTAGTGGTGACTATCTGTGATGTTGGAGTGATAGGCTTGGGAACCACCTGCAAGGGAAGAAACCTTCATAAAGAGATGGG
>TRINITY_DN16956_c0_g1_i5 len=3063 path=[0:0-526 1:527-527 2:528-2589 3:2590-3033 5:3034-3062]
TTTTTTTTTTTACAGAATAGTATAAATGTTTATTTTTCTTTGTGATTTATCTGACTGTTTTGTATTTTTTTACAATATAGAAAAGTGTATTCTTTGAATAGGTCTAGTAAATATAAATTTAAATCTTTCTACTTTTAGATGTAAACAGAACTAGAAAATGCGCCCCAGCCCTCCCACAATTTTTTTTTAAAGATAATTGAATGAGCTGGACTGTCACTTTTGTTCAGCATTTTGATGCAAACAGCTAGGTACAAAAATGATTTAGTACATACTACACAAGGGAGAGAAAACCAAGCTGAATACTTTAGAAAGCTTGTTCAAAACAAAAAAGAAAGAACTAAGAATATTTGATTGCACCTTCAAATCTTTACAAGCAAATGCCATCATACATAGTCTACAACCAGAATCCAAGTTTCACAAGCATTTTCTCCACACCGCATATAAATACATCACAAAAAGGTGCAATTCAGAATAAGACAGAATATATACAAAATTAACATGGATATATATCATTCTAGACAAAAAAAAGTCTATTGCAATTCTTTTGAAAAATAACTTGATCAGGTATTACTTTATCCACTTACACTAATTTACATTTATACAAATCTTACTGAACAGACTATAGGAAGTCACTAAAAGCTGAATATCTGCTCTATCTACATTAAAGAGATCGCACTGACACTTTTGATTAGTCAAAGTCCTAATTATATAAAAAAAGATTCTATTGAATGAATAACGGATTCCCTTTTCAACCATCGGTGAGTGAACACACCCAGTCATGTTAAAGAAATGTAGTTACATATGGAGAGAATATAAAATCCCTTTTGGAAAAAGAAGTAGCAATCTTCTTCTGTTAATTACGGAGAGGATTACAATACCTAACAAAACGATCTGCAAATTCAAACATGGTTAAGTCAGTATAGGATCATTTAGCAGGTTTCCTACCGTTTGTAAATTTGTTGCATTATAAAAACATGCATTATTTGTGTTTACTTTTTTCTTGTTGCATATCCTGGGAAAAGTTCCCACTCTTGAATGCCTTTATGCACAGGCATATTTAAGTTGTTTTCTCATAAAAGGATCAGCAGATACTTAGCAGTCGGTAGCCCTGACTGACCCAATATAACAGAATGTTAGGTTCACAAATTGTAGTTCTAAATTACACTTTTAAAGTAAGTCAGATAAAACAAGTGATATCAAAGAAGGTACCTGGGTTTAGATTTTCTGACATGTAGTCCTGGATTAGTTTAGATGCAGCTCCTTAGAAATTCCCGCACAAAAAGGCTGGTTCCACTCCACGCAATAACATGGTTTCTAGAGCGTTTCTAACCCTAGGGGCAGCCTGCCCAGGAATCAAACACAATCTTAGACTAATTTTCTGTCCATTATTTTTCCAACATAAGAGCTCGATCCTGTGAGCTGCTAAGAGGGAAAAACACCCCACTGCCTTCAACAAAAGTTTGAGCTGTCCAGGACATGGGCACGACGGAGCCTAGGCCACAAACCACTTACTCCTGAGTAGTCCCACTGAAACCTACTCTGGAGTAAGTGTCCTGTGGATCGCGGCCTAGATGTATATAACAGGATCTTCCTGTTGAGGTTAATCAAATGATCCAAGAGGAGTGGATCTTGCTTTTAATGCTACCTGAATGTAAAATCCCAGAGTTTGCCCCAAATCCTGCTGGTTTATTCTGCCCAAGCCAGTACCTAAGATTTCCATCATTAAAAACATTTTCTATTTTAAAACCCTTGTTCAGCAAGTTACCTAAGCACATGCATAACAGAATAACGCTTGACTAGCCCCACTGAAGACAAGGCCAGCCATATATTTAAGTGCCTGCTGAACTGCTTTACCTCAGGATATTATATTTTTTAAAAATCTATTTCCCTTCAGGATCAACTCTTGTGGATGTGATGTTAGCTATCTATATTCTGCTGCCAAAAAGTGTCTGGTTTTGCCAGTGTCTTTTGTTTTTTTCATAGAAACTAAGTGATGCAGCTTTATATATTGTAAATAATATATTATTATAATTTATAAATGCTCTTCAAGAAATTTTTTAAGAAAGGAATGGGGAGGGGAGGAGGCGGACATCTCACTCTTAACAAAGCCAAAGGAAGTTAAAAGCTGTACAAGACCAGGAGAAAAATTCATCTTTAGGTATCGTCCTAGATCAAAGAAGATTTGGCTAAGATTTAAAAGAATCTATTTTCCTGGTTAGAAAAGATTTTCTTGCATCCATATTATGCAACACACTTGAAAACAAACACCAAGTTTAAAATAATGGAATACTACTACTCCTCCATCCTCCTCCTCCACCGTGAACCAAAGTGTCCCTGTGCCTTTAAGTGTCCTTTCAGTCTCGTTTATCGTAGCTCCATGTGCAACAGTCAGCAGTTCATGGCACAAGGGTCGTTTCTGGACTTTCCTGCCGAGTTAATGACTCTCATCAAACAGCGTCCAAACTCCTCCAGGATCATCCGTTCTGCCGCTGCCTTAGACTTGCCCGTTTTCTCAGTCTGCTCGGCCTGTGCCAGTAAGCAGTCGCACGTCGCATCAGCAACCTCCTTGGTTACAAATGTGAATGGCAGCTTCCCCCCACCGCTTGTCAGTGCTGGCGTGGGCCTGGTTAGCAGGTCGGAAATTTGCGAGGACAATTTTGTCTTTGCAGCTGTCTGTTGCTGGACTCTTACTTCTGCTGCGTCTGCTAAGTGCATCAACGTCTTCCGCTCTGGACTTTCTTCAAAGTTCTTGCAACCAATACACTTACATATTGAAGAACACATGATTTTTGCCTCATAGCATTCACAATAGTTTTTGAGACACCCCGATCGCTTGCAGTTGCATCCTTTGCTGTGCCGCCGATCCGATTCCCCTTCCTTTCCCTTCCCTATTTTGGGCTTGAAGGCTTCAGGGTTTCGATCAAGGCAGGCCTTTATTGCTTTTTGCCTATCATTTTCATGGTCCAGGTTGTTATAACAATTTGTACAATTGCAGTTGTTGCAGAACTCACCGTTTGCAAAGCAATCACAATATCTGAAACGGAAGACCCAAATGGCGTGTTA
>TRINITY_DN16956_c0_g2_i1 len=676 path=[0:0-675]
ACGACGCTCTTCCGATCTCTCTGCTGCGGCTGGCTAGTGGTGACTATCTGTGATGTTGGAGTGATAGGCTTGGGAACCACCTGTTTGACTGTCTGTGCTGGCACTATGGGGACCGACATCCTCACTGGCGTTGCGTTCACTACCACTGGCTTAGCTTGTTGAAGGGTGGTTGTGCTGGTGCTGGGATTCTGACTGGTTGACTGGGTTGAGCCATTGGCTGTCGTGGCAGTAACAAGACGCACATAGTGGAATTTGCTTCCAGGTACCTGAATCTGCTGGACGTTGGGTGCCGTTGCCAAGGGAATTATAGTTTTAAACTGAGACGTACCCACTCCCCCAACAGTGATGGACTGTACTGCTGATTTCACAGCCTGAGCAGTTGTATGGTTGGCTACTGCCTTTCCTGGAGAAGAGGATGCTGAATGCTGCACTGTCAGGATCTGCTGACCCAAGGTTACATTCAGTGGAACACCCACTGTTTTCTGAGGGGAGTTTGGAGACTGGGAAGCCACCGACACCACTGTTAGCTTATTTGGTGACTTGAGTGGTGAGATGGCTATTTTATTTGATGTCTGTTGCGTTGTAGAGCTTAAAGAGGATCCGATAACTCCGCTTTCAGAGATGGTGATGGTCTTTGGTGGTGTTCCTGGAGCAGTCTGCGAAAGAACCCTACCTT
>TRINITY_DN16914_c0_g1_i6 len=317 path=[0:0-152 1:153-217 3:218-256 6:257-282 7:283-316]
AGGCTGCAGCTGGTGCAGAATGCTGCGGCCTGTCTCCTTATGGGGGCAGGTCGCAAGGCGTGCATGACACCAGTGCTCCGGGCTCTGCACTGGCTGCCTATAAAGTCCCGGGCCAGGTTCAAGGTGCTGGTTTTAACCTTTAAAGCCCTTCACGGCCTGGGCCCATCTTATCTGCGGGACTGCCTCACTCCCCATGTGCCCGTGCGACCCTTGAGATCATCCGTGGGAGCCTTTTTGGAGGTTCCCCGGGTGAGGTGGGTGGCCACCGATGTTAGATCTTTTTTGGTGGCCGCCCCTGTGCTGTGGAATTCGCTCCC
>TRINITY_DN16914_c0_g1_i8 len=212 path=[1:0-64 4:65-100 5:101-103 6:104-129 8:130-211]
GGCCTGGGCCCATCTTATCTGCGGGACTGCCTCACTCCCCATGTGCCCGTGCGACCCTTGAGATCGTCCGTGGGAGCCTTTCTGGAGGTTCCCCGGGCGAAGCAGGTGGCCACCGATGTTAGATCTTTTTCTGTGGTTGCCCCTGTGCTGTGGAATTAGCTCCCGGAGGAGACTCAGCTGGCTCCCCCTCTCCTGCTGTTTTGGTGTATATG
>TRINITY_DN16914_c0_g1_i9 len=349 path=[0:0-152 2:153-253 5:254-256 6:257-282 7:283-316 9:317-348]
AGGCTGCAGCTGGTGCAGAATGCTGCGGCCTGTCTCCTTATGGGGGCAGGTCGCAAGGCGTGCATGACACCAGTGCTCCGGGCTCTGCACTGGCTGCCTATAAAGTCCCGGGCCAGGTTCAAGGTGCTGGTTTTAACCTTTAAAGCCCTTCACAGTCTGGGCCCTGCTTATCTGCGGGATCGCGTCACTCCCCATGTGCCCGTGTGACCCCTGAGATCGTCCATGGGAGCCTTTTTGGATGTTCCCCGGGCGAGGCAGGTGGCCACCGATGTTAGATCTTTTTTGGTGGCCGCCCCTGTGCTGTGGAATTCGCTCCCGGAGGAGGCTCGGTCGGCTCCCACCATCCTGC
>TRINITY_DN16914_c0_g1_i4 len=352 path=[0:0-152 2:153-253 5:254-256 6:257-282 7:283-316 10:317-351]
AGGCTGCAGCTGGTGCAGAATGCTGCGGCCTGTCTCCTTATGGGGGCAGGTCGCAAGGCGTGCATGACACCAGTGCTCCGGGCTCTGCACTGGCTGCCTATAAAGTCCCGGGCCAGGTTCAAGGTGCTGGTTTTAACCTTTAAAGCCCTTCACAGTCTGGGCCCTGCTTATCTGCGGGATCGCGTCACTCCCCATGTGCCCGTGTGACCCCTGAGATCGTCCATGGGAGCCTTTTTGGATGTTCCCCGGGCGAGGCAGGTGGCCACCGATGTTAGATCTTTTTTGGTGGCCGCCCCTGTGCTGTGGAATTCGCTCCCAGAGGAGGCTCAGTTGGCTCTCACTCTTCTGTCAT
>TRINITY_DN16914_c0_g2_i1 len=304 path=[0:0-303]
ACTAAATACTTGAAGGGTCCAGTCCTGCAAGGACTTATGCCTGTGCAGACTCTTAGGATTGTCTTGCTGCTCAGTGTTGTGTGATGAGAATAATCATTTCAAAGGCTTTGGTGCCAGCAAGGACCTTGCAAAGCACCTGCTCCTGCAGAAGGCTTTAGTAGAGCACAAGTAGGGAGAACTTGCTTATCTGCGGGACCGCCTCACTCCCCATGTGCCCGTGCAACCCTTGAGCTCGTCCGTGGGAGCCTTTTTGGAGGTTCCCCGGGTGAGGCGGGTGGCCACTGATGTTAGATCTTTTTCGGTG
>TRINITY_DN16914_c0_g3_i1 len=225 path=[0:0-224]
GCTGGTTTTAACCTTTAGAGCCCTTCACGGCCTGGGCCCTGCTTATCTGCGGGACTGCCTCACTCCCCATGTGCCCGTGCAACCCTTGAGATCGTCTGTGGGAACCTTTTTTGGAGATTCCCCGGGCGAGGTGGGTGGCCACCAATGTGAGATCTTTTTCGGTGGCCGCCCCTGTGCTGTGGAATTCGCTCCCGGAGGAGGCTCGGTCGGCTCCCACCATCCTGC
>TRINITY_DN16959_c0_g1_i1 len=2744 path=[0:0-2743]
CGCAGTTGCAAAATGGCTGTTTATTGCCTACAGAGGTTGAAATAAAAAGTACACGGGTGCAAAGAAAGGAGCCGATAATTAGCCCTATACATGGTGTGCGAGCAGTACCCAATCTCCAGAACAGAAGAGCACTGTTGACTGACATAGTTCAGGATTCCCAGCGCCCCCCATTCCAAGCTGCCACAAGGTTGAGAAGGCAGGGACTGCTTAGCACAATTACCGTTTTGTATTGTTCATGTGTTGTAAAATAAAACCCTCCATCCTCTTGTACGCACATGGTGTGTACAGTACTTACAGCACAAAAATACCTCAGCTGAACTGCACAACCAAGAGAGTTTCCACCTCATTAGCTGGAAATGGTCAAACATAGAAGAGCTGGTGATTTTGTCTGACAGAATCCTTCAGCAGAAACGTAGAAGTATGGATGACATGGGGTTTAAGACTGGCTCAGTGGGGATCAGTTGCTCAATGCGAAGGGTGTGATCCACAAGCCATTTACTCAAGAGAGTAGTGACTTGGTTGAAGCCCTTCAACAGAGCTATTCCAGAGTAAATGACCCATGGATAGCGGCTTAAAATTCTACAGCTATATGGCACTTCCTTAAGTTTATGTTCCTCCTTCCAAGAGAAGACTTACAATTGGATTTACCCAATTATTGTCTTTGAGGAAGATCAACTACTTTACCATTGGCTTGTGGGGGGAAAGTGTTGAACGTCTTTTATTCAGGTCTCCGCTCTAGTCTGCTTTCCTTTTGAACAAATAAATATTTTAAATAGGAACAACATTTTTATTTTCAGCATATACAGCATTTGCATATTTATGCCACAAAGTAGGGAAGGTGATACCTTTTATTCAACCAACTTGCACAGATGAATGCACGCAGGCCTTTGAGATGCCAAAAGTTCCCTCAAGCAGAAAAGCAGAAGAGCCTTCCCAGCACACATCAATACAAAGTGGTGAAATAAAAATAGTATTACCGTACCTAGTTTGTGTGTCTCCTCTCCGAGCCAACACTGCATTAACACGCCAAACAACAACATCATTTTACGGTTAGACACAGTATTTCTTTTGAAATAGAGTGTAACAAACAATTGGCAGGATCTACTAAAAACATAAATCCTCTTGCACCTCTTTCAATTGGCACTTGTGTAGAAAAAAGTTGAGACAGACAAGAGATTTCTCCAGTGTGTGGCTCACTGTGCATATAAATAAAAAAAGTTGAAAACTTTTGAATCCATGAATTTGTTGCCTTTGGGCAACTACACAAAGAGCGTCCATGGGGCATTTCCACATGTGGCTGGCAATTAATAAGCCAGCCGCTTGACTATGATGGTAGGTCTGGCCCTGGCCTCGCTGCAGTCAAGGCAATGTCCTAAAAAAGTCTCAATGGGAACAAGACAGACTTATTCAAAAATTCTGTCATGTGGAAACCTGGCAGACCAAACGCCTAGTTGAGTCTTGAATCAGAAAAAAACATTGCAAGAGTGGAAAATTTCATAATGAATACACACATTTTAGCATTTTTTTTTCAAGTACTGAAAATTATACTGCGGTTTCTAGATTGCTCATAGCTCGATGCAACACTGTCTGGGCAATACAAGGATATCGTGGCCTAAGCTTGGTTCCCCTCCCCAGCCCCTTTGAACAAAGTCTGAGCTTCACATATCACCACTGACCCAGTCAATAGTATAAAAAGGTTGAATGAATTACACACAGATTTCGCCAACACGGGTGCACACATTTTAACTGGTTTGGGAAAAGCCAAACTAATTGTTAAGAATGGAAAACAAAGCCAAAATAATAGTAAACGTTCACTTGTAAAAGATCCACTGTGATTGCCAAGACAGTTAAGGGAGGAGACCAAGAACCACCAGGTTCACTCTAGTTTGCGAAATCCTTTACTGTTTAGTAATGAGAATTAAACACATTTTACTGTTTGGGGGGGGGGGGGTAGAAAGAGTCATATCACTTGAAATGTCTGGCCATGAAAATTGTTCAAATACCTCATTTCAAATTTCAGCATATTCCCAACTTCACACTTAGTTTAGAATCTACTTACAGGTGTCCCATCCTCAAAAAGTAAACTTGCATATCCGTGCCTTAAAAGTTATTCAGATTTAAGATCCTCTTACTGCAACTTGCTTAATATACAATTTTTTTCTGTTTAGCATTGCCATTTTCTAATCACATTCACTGAACCCAAGCTCCTCACTTACGTACCAGGTTTTTTACTTGCAGAAAACCAGAGGACAATATCACTTAGAGCTGCTTACGTCATTCTCAATTTAAGGGGTTTATAGACTAGAAGAGTTAACGTGAGGCTGAAACATGGTATAAGGATTCTATAGGGACTTCCTAAAAACTTCCTCCCTTCAGGTTCCACAGTCTTTCCAAAGTGGCTTTAGGTAAACTACAATTTTCCTGGTCATCACTTAACATTGAAATGTAATTCTGTGCTCAACAGACCCCAACTCTAACAACTAAACCCTGACAGATAAAAACACAGTTGAAAATGGTCAATTTAAGGCTGTCACCTCTTGCATTCTAGAAAATGAATCCTTCGGTTGATAACCTGAATCGATTTTGTACCAAAAGCAGTCATAAACCCATGGTGTCTTCCTGTTTCTAAGCTGTTTTGGTCAGAGCAATACTTTTCATGGAAGAGTTATCTCAGTCCTCATCCCTGTTCAGCCAGATTATTTTCCAACTGACAAGCTAAATTTTGAAAAGACACACAATCATCC
>TRINITY_DN16939_c0_g1_i1 len=862 path=[0:0-861]
TGGCCCCCCGCTTAACACGGGGGACCTCCAAGAGGGCACCCCCCGGCAGACCGCAGGAGTCGTTCTGGGGCGCGGAGGGCGAGGCGGTCCCTAAGGTAAGAGGGGCCAAGGCCGCATAGGTTGAACGGGAAGTTGCCCTCCTGGGGTTTTCCCCAGGGAGTTTTGCTAACTTGGGATATCGGGCATCTAGGAACCTTTTAATTAGATGCATTTATGATCAAACCCTCCAAGGAGAGGGGGCCCTTATTTCAGTTCAAAAGGTTGCTCCTCTTTATACAATGCCAAACTCCTGCTATTATCTATTTGATTGGACGGAAGTCGAGGAGCGAAAGGTCTTCTTCAGGATGAGGACTAATACCTTTCCTTCAATGGAATTGGAGGGTTGGCTTAAAGGGATCCCCCGGGCACTCTGTTTTTGCCCCTTATGCCATCTGGGGCAGGTGGATACCCTGGACCATGTCCTCTTCCATTGCCCTGCCCTGGTAGGGCCTAGGAATAGATACTTGGGGAGGATCTTTACGATGCAAGACTGTTGGTCTAAAAATCTGCAGAGCCTACTGCAATTAGCTGATGTAGGTCAGGCGAGGCTAGTGGCAAAATTTGGTTTGGCTGCTTACAGAATTTGACGCCCCTTTTTTAGCTCGGTTGAGCCAATTAAGTAGTCATAAACTAGGTTCGGGGCATTTTGTGGCTTTGGATGTGTGGTATCTTGTATGCATTTGGGATTTTATAGATTGTTATGATGCGTCGATTTTATTCTGCTATGTATGAAGCAGTCCGTTAGGACGATTCACATCTATTATTTTCTTTTTCTTTTAGTATGATAGTTATTAGTGTGTCTAATTGTATTTTGTTAAAGGGC
>TRINITY_DN16919_c0_g1_i2 len=944 path=[1:0-504 2:505-943]
AGGGTACGGTGTCCCCGTTAGCACCCACTGCAGCTGAACCCTTGTTGCTGTTGGTTTCTGCCACGGTGCCACCTAGCAGCACCATCCAGGGACCCGTTATGCCCAGCACAGTAAATACACACTGCCCCATGCAGCTTGCTGGGGTCTCCCACTCATCTCTTAATACGAATGCTAACCTGAGCCTCTTGCCCCAGTGTCTCTCCAGAACACCTGGAGTTGACACTGACACTGCCCTTTGCTGCCTTTGAACCAGGCTCTCAGGTGGCAGAGGTCTTTGCGGTGGGTGGGTCCTGGAGATTTTGCTTTTAAATTGGCTCTTCAACATGGCAGGTTAGACCAGCCATTGTCACGGCAAGTTCATACCATCCCAAATGGGCTGCATGGGGTTTCCCAAACTACCGTGTCCTCCCTGGGATGGAGAACGCAGGCTCCGAGCTATAGCTTGGCTGGTTTATCTGTGCTGATCTGGAACCAAATAGCTGTTACCCTCGGGTAAGACGCCCACTCCACACAGATTAACGCCTGCCGCATCCCAACCCGTCAGGGAGAAATGGGGTGTTTATTGCGCCTGCCTGCCTCGTGCTCCAGCAGTCGAGTCCCTGGAGTAGCTAGAAAATGCTACTTAAAGCAGCCCTGAGGCCAAGTATAGTTACACAGGGGAGGGTCCTCTTTGGCTGGTCCAACAATGGGAATGACAAGGTATGATGCCTCTCAATAATACCCTGTGATTGAGGGGGGCAGGAGGAATGGGTCTAGACCAAGGCTAACACTATTGGGTACCTGACCAGGACCAAGTTGGTGTCATTGTACCCTCACGGCAAGGCCAACGCTGCCTTACGTAGGAGGAAATCGCTACTAACGAGAATCAATTTTTTCCCCTCTCATAGTTACTTCTACATTGAACGGGGAAAGAACATGTGTGGTCTTGCTGCCTGTGCGTCAGA
>TRINITY_DN16919_c0_g1_i1 len=469 path=[0:0-29 2:30-468]
TTCAGACGTGTGCTCTTCCGATCTGCCCATTCCACACAGATTAACGCCTGCCGCATCCCAACCCGTCAGGGAGAAATGGGGTGTTTATTGCGCCTGCCTGCCTCGTGCTCCAGCAGTCGAGTCCCTGGAGTAGCTAGAAAATGCTACTTAAAGCAGCCCTGAGGCCAAGTATAGTTACACAGGGGAGGGTCCTCTTTGGCTGGTCCAACAATGGGAATGACAAGGTATGATGCCTCTCAATAATACCCTGTGATTGAGGGGGGCAGGAGGAATGGGTCTAGACCAAGGCTAACACTATTGGGTACCTGACCAGGACCAAGTTGGTGTCATTGTACCCTCACGGCAAGGCCAACGCTGCCTTACGTAGGAGGAAATCGCTACTAACGAGAATCAATTTTTTCCCCTCTCATAGTTACTTCTACATTGAACGGGGAAAGAACATGTGTGGTCTTGCTGCCTGTGCGTCAGA
>TRINITY_DN16979_c0_g1_i1 len=239 path=[0:0-238]
CGGTTTGTCCGGAGCTAGGGTTTAATGGCTGGAAGTTTTTTTTTTCAAGCAGAAGACGGCATACGAGATTACAAGGTGACTGGAGTTCAGACGTGTGCTCTTCCGATCTCAGTCTAGCACCCTGAAATCGGTTTGTCCGGAGCTAGGGTTTTACGGCTGGTAGAGCCTGACACCTTTGTCAGGTCCGGTGCGCTCTCGACGTCCCTTGAAAATCCGCTGGACGGAATAGCTTTCACGCC
>TRINITY_DN16970_c0_g1_i1 len=462 path=[0:0-461]
AGTGCGAGCATAGGAAAAGGGCACTTTGGAGGGCTGCCAAGAAGCTGAAATACAGTAACCAGGAGAAGGTTTTGTTTACCTATAGGAAAATGAAAGTGGAATATAAGGCTTTTATTTCACAGAAGAAGCTGGATTTTCCATCAGGATATTGGCAGAAGCTGCTTGATGCCGTGGATGTCAATGACAATGGTCAATTTTGGAAGTTAATTAATAATTCCCTCTATGATCTATGACGCTGGAGCCCCTGGGGTCTGAGAGGGTATAAGATCCCCAGAGGCGTTACCATTGAATATACAAACGGAATTTTCTATAATAAACCTATAAAGCCATTTACCATTTTTATTTACCCTCCTATCTTGTGAAACCCTAGCGCTGTTCCAGTCCTGCTCACCATCAAATATATTCTGCAATTTCAATGCTTCAAGAATTTGTTCACTTCCTTGGCCCAATCTAGCGTCAAAG
>TRINITY_DN16970_c0_g2_i1 len=323 path=[0:0-322]
TTATGGTTTTATTTCCATCCCTCTAGTACAGGGGATTGGTTCTTTTGAAATATTGCATAGGACTGAAAGCGACCATTTCCCGCTGAAACTCTTGCTCAAGTTCCCTGTTCCTGCCTATTCAGTTGCTCCCCCAGGTGGAGGGAATCAGGGTGGTTTATGTAGGTTAAGGTGGTCCCCCAAACTGGATCAGCAGATGGGTGTAATTCTTTAGCCCCCAGAGATGCTGCGTTTTAAGGTCATGCTGAGAACTGCCGAGGATGCGGCAAGTGCTTTTGATGCCTTAAGCGAAATCTCTCAACATTTACTTCCCCAGATCGGAAGAG
>TRINITY_DN16907_c0_g1_i1 len=2465 path=[0:0-2464]
AATGGCAGCCTGCAGGGCAAAGGCTGCTCCTCGGGGGAGACGGCTGCCCCCGTTCAGATCAAGGAAGAGCCCACGGATGAGGGGGACGCCTCCAAGGGACCCCCCCAGGCAGAACCGGCTGCCAGTCCCAGCTCAGAGCCAGATGCCTCTTCTCAGACCTCGTCCCCGCGCAGCCTGCACTCGGTGAAGGTGAAGTCCGAGATTGCCAGCCCCACGCCGGGGTCCAGCCCGGTGCCCAGTGAGCCGGGGGCAGGCGCAGCAGGCAGCACGGTGTTCCTGCCCCAGTACGTGTTTGGCCACGAGGCCACAGTGGTGCCGCAGGCCTCTGAGATCCTGGCCAAGATGTCAGAGCTAGTGCACAGTCGTCTGAAGCAGGGCCACAGCGCCGTCCCCCCAACCCTCTTCCCCGGCACCCCGGTGCCCAAGGGGGCCACCTGCTTTGAGTGCGAGATCACCTTCAACAACATCAACAATTACTACGTGCACAAGCGGCTCTACTGCTCCAGCCGCCACGTGCCTGAGGAGAGCCCGCCAGGGGCCCACAAGCTTAAAGCAGTGGCCCCCGGTCTCTCCAAAGGGCCGCCCACGCCCGGGATGCTCCTTTCACCTCTGCCACCTGCTGACAGCCAGGGGGCGCCAGACGGTGAGTCGGAGCGGGATGCCACACCGCCCGCTCTGGAGATCAAGCAGGAGATCAAAGCAGAGGAGGGCGGGGCTAAGGCAAGCTCCTCCCCCGAGGCAGATGGGGCTGGACGCACCAGCGAGGACAGCCAGAGTCCCGGCGGCAGCTCGGTGGAGGAGCCGGACGACAACCCCAGCAAGACAGTGTGTGAGGCCTGCAACATCCGCTTCAGCCGCCATGAGACCTACATGGTGCACAAGCGTTACTACTGCGCCTCCCGGCACGACCCGCCACTGCGCCGGCCCAACACCGCCGGCAAAGCCCCCTTCCTGCCGCAGCCCGTCCGCACCCGCAAGCGCCGCAAACTCTACGAGATCCATGGCACCGCCAGTCAGCTCAGGGCACCCCCGGACATCCCGCGGCCTGAGGTGGCACCGGTGCTGCCTGCTCTCATCTCTGTGGCCAAGGCCACCCCCTCGCCTAGCTCCAGTCCGGACGCCGACGGTCCCATTGACCTGAGTAAGAAGCCGCGGCTGCAAGCGGGGGAGGTGCTGCCGGCCTCGCTCTTGCCGCTGGCCGATTACCACGAGTGCACGGCGTGCCGCGTCAGCTTCCACACCCTGGACGGCTACCTGGCCCACAAGAAATACTATTGCCCCACCGCGCCGCTGCAGCCTGGCACCATGGAGCAGCTGCAGAAGATAAAGGGGGTGGTGACGCCGCTCCTAAAAAGCCGGGGCAGCCCCGACAAGCCGGGGGAGGAGCCGGACGAGGTGCGGATCAAGGTGGAGAAGGCGGTGCCCTCGCTGAGCCCGGTAGCCCTCCCAGCCACGTACTCCGGCACGGACTCCCTGCCACAGCGCTATGCCAGCCCCAAAGCTCTGCACGTGCCGGCGGCTAAGGTGTCCCTGGCCGTCTGCCCCTATTGCCCGCTCAACGGGGCTGTCAAAGGGGACCTCATTGAGCACTTCCGGAACGCCCATGGGCTCTTTGTGGCCAAGCCGGTGGTAGGCCTAGGATTGACGGAGGCCGCCTGGTCGCCACCCGAGAGCAGCCTGCTACCCCCTGTGCCCACAGCCTCCCCGCCCCAGCCCCTCGCCCGGCTGCGAAAGGACAGCTTCAACGGCAAGGAGCCCCCTGCCCTCTCGGCATCCAATGGCAGCCCCTTGCCCGCCGGCTCCCCCCGGCCTGTCCTGCCTGTCTCCCCCTCAGTCCCCTTAACTGTCTCGCCCGTGCCCGACGCTCCCCCCGCTGCCACGCCCGTCTACACAGACAAAAGCGTGCAGACCCCGCCCGGCAAGGGCCTGCCCGCCCCCGTCACCAACGGCAACCACCGATACTGTCGCCTCTGCAATATCAAGTTCAGCAGCCTCTCCACCTTCATCGCCCACAAGAAGTATTACTGCTCCTCGCACGCCGCCGAGCACGTCAAGTAATGCCGGCGGCGCCGGTCTGGCAAAGCGCAGCCCTTCCCGCGGCAGGGGTGGCTGGGAGTGGCCTGCACGGCTGGAGACTCGGCCGCAGCAAGACGCCCCTGGGGATCGAGGGCACAAAGTGCAGTGAAAAAACGGCTCCTCTTAATGCGTGGGCTCGGCCCGAGAGAGGCACCGGCAGACCGGGCTCGCATGGGATGTTACAGGAGAGGGAGACAGCGGGGTGGTCTCTAGTCTCTTGAGGCTTGTATTGTCCCCGGGGGCCAAAGCTGTCCGATCTTGGGGCTGCTTGCACAAGCCTCGCAGGAGGGGACCAGATGTCGAGGTTGCTCCGGAGCTGCTGAGCTCGGGTGTGCTGCCGTCGCTGGCCACGCTGCCTTAGGGGACAAACGGGGGGGGGGGGGCACAGA
>TRINITY_DN16973_c0_g1_i1 len=2457 path=[0:0-2456]
TCTGCAGTTCAATTCTCTTTATTATATGCTTTACAAGTACATACGCTGTATGTAAAATACACATTTCACATTTTTATTTTATTTTTATTTAAAATTCCTGCCACCACAATGATCCAAATTTAACATTATAATCCAATTGCAGATGTTTAAAACTAGAAAATAAAACAGTAGAAAAGCAATTATCACACCTTTGAAGATTGAGACTAACGTTTATTATGAAACGTACAAAAAACTAATAAAATGAGAATTTTATTACTTAAATAGCAACTGATGAATAACTGAGTTCTACACCTTGCTGTTCTGTACCAAAAAAATCCCTGAATATGCTTAGGCAAAATCTGTGGCATATTCAAAGAATTTTTTTGGTACAGAACAGCAAAATGTAGAAATCAGTTATTACTGCCTGGGCAAGTTATCCACATAATCAAAAACGTAATGAACACATTCAGAATAAATTGATATAACCAAGTTCACTTTGGCTTTAACTGGAATCATTTTGTGATTCCACAGTCAATGCAGAAAAATCTCAGACACACTATCTTTTTGATACAACCAATACATTAGTATTCACAGATTTTGCAGTCAAAAAGATCCCATTACAGAAGATCCTATATAAACAAAGGTGAGCAATATAGCACATATCTTTCAATGCATATAATGGAGTGAAAACTACACCCAAAAATTGGGTAGGGGAATTCCCTAGTTTTTAGCCTTTTGTTTTTGGCCACAGCATACAGGCCACTAGTATTCAGCAAGACTTGCCTCTTATAGCTCCACTTTCAATACAGCTGGCTATCACTGCAATTTTCTTCTGGTCAGAAAATGGAGTGGAATACCATTCAGGCTCTACCTTTAGGAAGCTTTAAGCATCTTTCTATTATATAGGCCAAACAAAGTACCCTCCATGGCATCTCTCACCACCTCAAGTCTGAAAAGCATGAAGATTGTGAATCTGCTACTCAGTGCAACAAAACTGTCCTGTGCCATGGCAATGGGAGAGAATGTATTTTTTGCTAAACTATATTCGTATCTTCAAATAAGAACAAGTCTGTTAGAATTCCTTTTTTCAGTACAGAAAAGCCACTGATTTTCAGTTCTGTATGTCTTAAAACAAAATCTCATGCACATTGTAAAATACTTTAAGAAGGTGCTGACCCTGGTGACGGAGCAGCTGTGGCCAGGTATGCTAGGGGAAGAGGTGACACGATGGAGTCAAGCTCGAGTACGCTGCAGTGGAATTGACAGGAGGGCTGGAGCTGGAGCAGGGATGCCCTCCGGAAGATACTGGAGAGCAGATAGCACAACTGGACCGAGAATAAGAGGCTTGCCCAGAACAAAGGGGGCTAGAGCCGGGCTGGGAGCAGGGAAGGCTCACCTTGGGAGGTCAGGAGCTGCGGCAAAGACAAAACACCAAACTCACGGACTCAGGGCCCAGGCCTGGGAGGGACTGTGTCCAGTCAAGGAGCCAGGGCAAAAGGTAGCCAACACAGTGAGCGACGACCCCCATTGAGGCCAGCATATCCTTCCCCCCTCCCCCATTACACATATGTTTTATGATCCTTTACTGAGTTTCATTCATGGCCTCAAAACGCTTACCCCTGGACTTACACACACTGATTTCCATGTATTATGCTCCTATTATTTCTCCTTTAGCAGCTTTATTAATCATCTTACTCTATTTGAATAAACCTCAATGTAAATGTCACCAACAGTGTAACAAGCTGCATATTTCAGATGCAAATCAAAATTTAAGGACAAACCATTAATAATAATGAAGCTGATCAAAAACAAGATTAAATATATGCTCATTTGAGAAAATTTGCATAAGTATTATACAAACATTTCCTGAATGCAATACTGAAAACACATTTCACAGTTTAATGAATGTTAAACAGTTTCACAGCAGGATCCTCAAGATGCTTAGTACCAACGAAAGTGCATGGTTAGGTTCCTGTTTCCAGCTCAAAATGCTGGACCACAGCTATAGAAGTTTTAACATTCTCAGGGCTGAGCGAATTCACTCCATCTTCTGTAGCACATAAAGAATACCAAGGTTATCAACAGTCACATACACTTTGAAGTTTGGGGATACACATAGTGACTTGAGGTTTGTTCCATTTGTGTAGAATGTTTGTAAGGATTCACCAGTATCTACATTCCACCACTTAAGATATCCTCCAGATGATACAAGTATCTTACTATCAGGTGAAAAACAGAGATCTGTTACCCAGCCACCATGTACTGGTTCTCCATCTACAGCAACCGGAGAGCACTGATGAAGAAGCTCTCCCCTTGAAACATTCCATATCCTTATTTCTCCATTGTCATCTCCAGTGGCCAAGAACCAATTATCAAAGGAGAAAGCGCAGCACCGCACACAGCCTTCATGACCACGAAGCTCATGGATTACAGCTGAACTTTCAAAACTCCATATCTTGGCAGTTTTGTCAGCAGAGG
>TRINITY_DN16973_c0_g2_i1 len=555 path=[0:0-25 2:26-554]
TCTCTACACGACGCTCTTCCGATCTGGCATCTTCATGGCAAACAAGATCTTGCTCTAATTCTCCAGTAATGATATTCCATAACTTAATTGTACCATCAAATGACCACGAAAGAAGCTTTGAATTCTCCAAAAGTCTAAAATTCTTGACTGCTTCCTTGTGACCCTTCAGAAGCACACATTCTTCTGAAAGCCAGTTCCACATCTGAATAGTTGAATCATCGGAGCTTGAAATAAGTGTGTGCCCATCAGATGTAAACTGGCAATGCTGTACAGATTTGCTGTGACCAGCCTTGGATTTGAAAATTCTCCCATTTGACAGGTTGAAAACCTTTACTGTGCCATTCTCCTCTCCACATGCAGCAAACTGAAGATCCTCACTTAGGCAACAGCAACAAATAAGAGATTCCTGAGCTTCAGTCAGATAAACAGTATGGCTTGTATTTCCACTAATTACTTGTAGACGTTTTTGATTGTCAATGGCTAAAACTGTCACTTCATTACCCTGGAACACAACATCTATTTCACGCTTTAACACAATAGCAAAGGACTTGCACC
>TRINITY_DN16973_c0_g2_i2 len=631 path=[1:0-101 2:102-630]
CCATCATTGAATATTTGCAAATATTAACTGACCTTGGCAGTTTTGTCAGCAGAGGTAGATGAAAACTTAGCTGCATCCGGTGAAACAGCACAAGAAAGAATAGCATCTTCATGGCAAACAAGATCTTGCTCTAATTCTCCAGTAATGATATTCCATAACTTAATTGTACCATCAAATGACCACGAAAGAAGCTTTGAATTCTCCAAAAGTCTAAAATTCTTGACTGCTTCCTTGTGACCCTTCAGAAGCACACATTCTTCTGAAAGCCAGTTCCACATCTGAATAGTTGAATCATCGGAGCTTGAAATAAGTGTGTGCCCATCAGATGTAAACTGGCAATGCTGTACAGATTTGCTGTGACCAGCCTTGGATTTGAAAATTCTCCCATTTGACAGGTTGAAAACCTTTACTGTGCCATTCTCCTCTCCACATGCAGCAAACTGAAGATCCTCACTTAGGCAACAGCAACAAATAAGAGATTCCTGAGCTTCAGTCAGATAAACAGTATGGCTTGTATTTCCACTAATTACTTGTAGACGTTTTTGATTGTCAATGGCTAAAACTGTCACTTCATTACCCTGGAACACAACATCTATTTCACGCTTTAACACAATAGCAAAGGACTTGCACC
>TRINITY_DN12984_c0_g1_i2 len=254 path=[0:0-88 2:89-145 3:146-253]
CCGGGACATCGGGGCTCTCGACAGTGAGGCTAGAGGCGGAGGGAGGGGAAGGGCGTGTATGCCTCCTTTTCCGGGAGGCCTTCCCCCCCCTTTGCAGGCACGGCGGATCCACGGCAGGTGCAGTAGCTGCAGCGGCGCTGGCGGAGTCCTCCTCCTCCTCGCCTGCCCACCTCACCCGGATCTTGTGGGTCTGCTTGATGTGGGTGAGCAGCCCCGATGTCGTGCCCTCCCTCTGCCGGCAGAAGACTTTATTG
>TRINITY_DN12984_c0_g1_i1 len=253 path=[0:0-88 1:89-144 3:145-252]
CCGGGACATCGGGGCTCTCGACAGTGAGGCTAGAGGCGGAGGGAGGGGAAGGGCGTGTATGCCTCCTTTTCCGGGAGGCCTTCCCCCCCTTTTCAGGCACGGTGGCTCCATGGCAGGTGCAGCAGCTGCAGCGGCGCCGGAGGAATCCTCCTCCTCCTCGCCTGCCCACCTCACCCGGATCTTGTGGGTCTGCTTGATGTGGGTGAGCAGCCCCGATGTCGTGCCCTCCCTCTGCCGGCAGAAGACTTTATTG
>TRINITY_DN12984_c0_g2_i1 len=324 path=[0:0-64 2:65-323]
CCCCCCTTTGCAGGCGCGGTGGCTCCACAGCAGGTGCAGCAGCTGCAGCAGCGCCAGCGGAGTCGTCCTCCTCCTCGCCTGCCCGCCTCACCCGGATGTTGTGGGTCCGCTCAATGTGGGTGAGCAGCCCAGATGTTGTGCCCTCCCTCTGGTGCCGGAAGCCTTGCATGTGGCGATTCTGTCGCCCTTCACGAAAAAGCGCCAGACGTCCGAGGACTGGTGCTGGATTGGTGGGGAAGACGGTAAGCTCCGCCTTGGTGTCCTGCGGCACCGGCGACTTGTCCTCCTCTGCCTCCGGGGGCTGGTGGAAGCAGGGCTGGCCTC
>TRINITY_DN12984_c0_g2_i2 len=378 path=[1:0-118 2:119-377]
CTAGAGGCAGAGGGAGGGGAAGGGCCTGTATGCCTCCTTTTTCGGGAGGCCTTCCCCCCCTTTGCAGGCGCGGTGCCTCCACAGGAGCTGCAGCAGCTTCAGCTGCGCTGGCGGAGTCCTCCTCCTCCTCGCCTGCCCGCCTCACCCGGATGTTGTGGGTCCGCTCAATGTGGGTGAGCAGCCCAGATGTTGTGCCCTCCCTCTGGTGCCGGAAGCCTTGCATGTGGCGATTCTGTCGCCCTTCACGAAAAAGCGCCAGACGTCCGAGGACTGGTGCTGGATTGGTGGGGAAGACGGTAAGCTCCGCCTTGGTGTCCTGCGGCACCGGCGACTTGTCCTCCTCTGCCTCCGGGGGCTGGTGGAAGCAGGGCTGGCCTC
>TRINITY_DN13012_c0_g1_i1 len=1565 path=[0:0-1564]
CGATCTGCAAAGCCGACCCTGCCCGCAGCGCTTGACATTGTCCCGGGCAATGAGCATGCCATGAAACCAGCTGACTCCTGGGGAATGCGAGCGAGAGGGGAGGGCCACTGGATTCGTGTTGCAAAGCTCCAACCAAGAGGAACTCGGTGCGGGAGAAGTTTGTCTCCTCTGCCCAGCCGTAAGTTTTTGCTCTGCCTTAATTAGAAGAGCCCGCTGGCCTAGCCCAACAGCCTGGGATTTCATTTCATGGCTTCCTCTCAATCTTTGGCCAGGTTCTGGGAATGGGGCAGGAACATCATCTGCGTAGGCAGGAATTATGCAGAGCATGCCAAGGAGCTGCAGAACGCCCTTCCCAGCGAGCCCCTCTTTTTCTTGAAGCCTTCCTCAGCCTATCTCCGGGAAGGCTCGCCCATCGTCAAGCCTTATTATTGCCACAAGCTGCACCATGAGGTGGAGCTGGGAGTGGTGATTGGGAAGAAGGCGCAATCTGTTGCCCAAGAAGTTGCCATGGACCACGTCGCAGGCTACGCCTTATGTCTGGACATGACCGCCAGGGATACCCAAGAGGAATGCAAGAAGAAGGGGCTTCCGTGGACGTTGGCCAAAGGTTTCAATACATCCTGTCCGGTCAGTGACTTTGTACCTAAGGCAAAAATCCCAGACCCCCACAAGCTGAAGATCTGGCTCAAAGTCAACGGGGAGTTGAGGCAAGAAGGCGATACATCTTCCATGATCTTCTCCATCCCCTACATCATCAGCTACATCAGTGAGATCATCACGCTGGAAGAAGGGGATGTTATCCTGACAGGCAGCCCCAAAGGGGTTTCTGCCGTGCAGGAGAACGACGAGATCCAGGCTGGGATCGATGGCATCCTCAGCATGAAATTTAAAGTGGCTCACCAGTCGCGACGCCCCTGAAGGACCTGCCTCTTGCAGAAGGGGCAAAAGGGGGGAGAGACTTGGTTTTGTGGCCTTATCAAAACACAACCAACGGATGAGGAAATTCATGATTCTCTCTGCTCCGAGCAGACTCAACTGATGGTATATTTCCCCCCGCCCCCCAACCACTTTGGAAAAAGTCAAAAACCAAACTCTCGGAGCTAAACACACGGAGGATGATAATGAAATCCAATTGCAACTCATTCCAGATGGAAGCCAAGAAGACCCAGCTAAGAACTGTGGCGGCTCCGAGGACTTCACTGAAGGCTAGGCTTTTCATTACTGAACATTGTCTTGCAGGAGTCCGCCGCTAAAAATATGAATAGGACAGTGTGTAATGGAATTGCTGCTAGGATGCACCCAGCATATTCAACTACTGTTTGCAAAAATGATAATGTTTGAAAACGAGAGTTTAAAGGGTGGGTGCGAAACAGCCTTTGATAAAAGCTTAGGAAGTGCTTTGCATGAAAATCAGTTTGAATTAAAAGCTGCGTTATAGTGTGGAATGTTGTTAGACGCTCTACCCTCCTGTTTGCCCTAAGAGCAAACAGTTTAAACTTATCTCAGAATTTGTTTCTTAAAAATAAAAACGTTTTGATTTTTGTGGAAGCATCAAAAAAAAAAAA
>TRINITY_DN13012_c1_g1_i1 len=566 path=[0:0-565]
CTCGAATGTATGGAATTACCTGAAAACAAATTATTCATTTTAACAGGTTTTTTTAAGATTTATTTTTTAAAAATTATTTTTGTGGACTTGGGTATCCCATGATGGCACCTGCTTTGAGAATCTGTAGCTGTATTTTGAGAATTTGCCATTTGTCACAAGTTGCACCATTCTCTGTATGTTTACGTCCTTTGGACTGGCTTCTCCCAGGACACTCTCAGTTATTTTATTTTGGGGGAGGGGAAAGGGTTGGTATTTTTTTTGTGTACTGTACTATATTGTAAAAGGGATTTTAGCAGAGACTTTAGTCTTTGGGGTGAGAGGAGAATGGGATTCCAGGCTGTTTACTTTTAGGTGGAGAATCCATCTTCAGAACTTCGGACTATTTTCCTTCAACTCCAATGTATAGAAAACCAAACTACGACCTCAGAGCAGAGTATTAATGAAAAGCACAAAAAGGAACTTAAGTTCAGTGAGGGGAATCTTTTAAAATAAATAAGTTAAGGACATTTTTTCAAATTATGGAGTGCTGTCCAGCACCTTTTGTCTCTCCCCCCAGATCGGAAGAG
>TRINITY_DN12946_c0_g1_i1 len=365 path=[0:0-364]
CTCTTCCGATCTCTTGAAGTGATCACTACAAAAAAATGTATGGAGCCAGTACAAGATAAAAGCTGTGAGCCTTCATTAACACTTTCATAGGTCACATAAATCTTCAGGGTAGTCCAGTGTGCAGAACTAGTTCCTTACTACAAAAAGAACCACCTTTAGCACATCTTCCGGTTGTACTAGTTAAATAGGATGAAAATCAGGAACAGGCTGTTAACAGCATCAAACTCTTCCATGTGGCCCATCAAATACTTCACATGCATATTTAAACATCTGGAGAATTTACATAACTGCAAATTAAGATGCTGTAGAGAATACTCACCCCTTTAAACACCAAGAAACTACAGGAAAGACCTACCTCGTCAGCT
>TRINITY_DN12933_c1_g1_i1 len=2582 path=[0:0-2581]
GAATGGCTCCCCGGTGGGTGGCGGTGGGTTAATTCTCCCGGGGGTCGGGCTCTGCATCGACCTGTCCCTGTGTCCAAGGAGGAGCCGGTGCCCCTGGCCTTCTACGTGCAGGATGCCGAGATCGTGGCCTCCCTCGAGAAGACCCTGGCGGGGCAGGCGGTGGAAACCGAGCGGGTCCTAGACATCATCTATCAGCCCCAGGCCGTGTTCAAGGTGCGGGCGGTGACGCGCTGCACCAGCTCCCTGGAGGGACACAGCGAGGCCGTCATCTCCGTGGCCTTCAGCCCCACTGCAAAGTACCTGGCCAGCGGCTCCGGCGACACGACCGTGCGCTTCTGGGATCTCAGCACCGAGACGCCGCAGTTCACAGCCAGAGGTCACCGACACTGGGTGCTCAGCATCGCCTGGTCTCCAGATGGCAAGAAGCTGGCCTCAGGGTGCAAGAATAGCCAGATCTGTCTCTGGGACCCAGGCACGGGGAGTCAGATTGGCCGGGTGCTCACGGGACACTCCAAGTGGATCACGTGCCTGTGCTGGGAGCCGCTGCACCTGAACCCAGAGTGCCGCTACCTGGCGAGCTCCTCGAAGGACTGTAGCATCCGCATCTGGGACACGCTCCTGGGCAAGTGCGACAAGATCCTCACGGGCCACACGCAGTCGGTGACGTGCGTGAAGTGGGGCGGGGACGGCTTGCTGTACTCTGCCTCGCAGGACAGGACCATCAAGGCTTGGAGAGGCCAGGACGGCGTCCTCTGCCGCACCCTGCAGGGACACGCACACTGGGTGAACACCATGGCGCTCAGCACCGACTACGTCCTCCGCACGGGGGCTTTCGAACCCGCCGAGGCCTCCATCAACCCTCGGGATGTGAGCGGCTCCTTGGCCGAAATTAAAGAAAAGGCGCTGCAGAGATACAACCAAGTCAGGGGTCAGGGGCCAGAACGGCTCGTCTCAGGATCGGATGATTTCACGCTGTTCCTGTGGGCGCCAGCGGAGGATAAGAAGGCACTGGAAAGAATGACGGGCCACCAGGCACTGATCAACCAGGTCCTCTTCTCGCCCGACACCCGGATTATAGCTAGCGCGTCCTTCGACAAGTCAATCAAGCTGTGGGATGGCAGGATGGGGAAGTACCTAACATCGCTGCGAGGCCACGTCGCCGCAGTTTATCAGATCGCCTGGTCCGCCGACAGCCGCCTCCTGGTGAGCGGGAGCAGCGACAGCACGCTCAAGGTGTGGGATGCCAAGACGAGGAAGCTGGCCGTCGACCTTCCCGGCCACGCCGATGAGGTGTTTGCGGTTGATTGGAGCCCTGACGGACAGAGGGTTGCAAGTGGAGGAAAAGATAAGTGCCTGAGAATATGGAGACGATAAGCCACGCTAAGGAGGACTCAGAGATCCAAAGCTTGTCCTGTCCCTTAGCCAAGTCTCTCAGGCAGCAAAAGGCGTAGTCCATGCTGAGGGCGTCTCTCCTTAGACGTTTCCTATAGGGAAACAAATTCTGATCCAAAGAACTTCTCCTCCTGTATCCGGATGCCTTGGTTAGCCTCCGCATGCTGACACCACGATTAGTTCCCTTTCTGCCTGGATTACAGTGAAATCTCTGATGCGTGTCTAGTTGCAGAGAGAGGAGAATGAAGCCGATTCTCTTTGTCTTGCAAACGTGTAGTCCATGGGGATGACAGTCCTTCAGCATGGACCGGGGAGAGTGTCCTTGTGTGACATTCAGAATAAAAGATTTTTTATTTTTTTTTCAGAGAACTTTTTTATAGTTGGAAAAATTGGATGAGGAATAGAGCATGCTGAAACCCTTGCTGGGTTCAGTTCACCCAGGGGACCAGTCGCTGGCTTGTAGGGAGATGTGGGTTAGCAATCTTTATCGATACCAAGAGGGAGGCGGTGGTTGTGCCTGGATTGGTAAATTTTGGTGATGGGAGGCATTAGACTCCATTCAGTAAGTGTAACTAATGCCCCCTACCCCCATTGTTTAAAACCACTAAACGTTCTTCTGGCTGGTTTGTTACTTCTGGAGTGGTCCTGACCGCGTTGAATTTCCAGGTGCTACAGATGTTCTGCAGAGAAACAAGATCATTGCCCTGGCTGAGGTCTAGGCTGCTGTGGAAAGGTCTCTTTTCCGCGTCTCTTATGAACAATCGTCATACCTGTCTGAGGGCTTTGGATTCTCTGTAGGTTCCAGATCCTGATGAATCGAGTGGAAATGTTCCCTTCTCCTTCCAGAATTAGGCCTGAGATGAGTTAATCAAGTTCTCTTATTCTGTCAGGTGGGGGCACTGTCTTAAAGGATGAGATCCTGACTCGCTTGAAATCAGTAGGCCATGGATTTCACCAGAGCTGAGATTTGAGACAGTATTTTTTAATAGTTGTGAAATGATTTTTTTTATTTTTTAAATTAAGCTATTTTTTCAAAAATGCTTTGCTCAAGGGGGCGTAGAAACCTGGATTTCACTTCTGCTTCCTGGGATGTTAATCAAAACTGCGTGCAGAGAGAATGTATTGCCATGTTCTGTGTGGGGAACGCAATAAATTTATGCAGCTTGCGCGCTCTGCGGAAAAAAAAAAAA
>TRINITY_DN12964_c0_g1_i2 len=1386 path=[0:0-695 3:696-1151 5:1152-1385]
TCGGAGCCAGTCCACGAGGTGGCCTTTAATCCTCTGACTGCCGGAGAACTTGCCTGCATCGGGAGGGGAGCGGTCACCTTCTGGTTAATGGAGCAGCGGGGAGCCGAGATCAGCCTCAAGGTTCACAGGGCCCCTCTCCCCGAGGTGGTTGGACTGGCGGAGCTGACGTCACTCTGCTACGGCGCCAACTACCTCCTCTACAGCGCGACCAACACGGGACAGATCTGCGTGTGGGATACGCAGACCAACCGCTGCTTCCTGACGTGGGAGGCTGACGAGGGAGAGATTGGCGTGCTGCTGTGTCGTGGTAGCAGGCTGCTCAGTGGCAGTAATGCCAAGCGAATCCGGCTGTGGTCAGTGGCAGCGGTTCCGGACCTGAGAGCGAAGGGCTCGGGTGCCAGGGCTAACTCGGTCCTTCTGGAGCACGAAATGACCCTGGATGGGACGGTAATCAGTGCTGCTTTTGACGACTCTATGAATATGGGAATCGTCGGCACCACTGCAGGGACATTGTGGTACACGAACTGGACAGAGAACACCAGCATCCGACTGATCAGCGGGCACAAGAACAAGGTGAGCGAGGTGGCCTTCAGCCCCGACGAGTCGCATTGTGCCACGTGTGGCGAGGATGGGAGTGTCCGGGTCTGGGCTCTGGCCAGCATGGAGTTGGCGGTGCAGTTTCAAGTGCTGAATCAGAGCTGCCTGTGCCTGGCCTGGAGCCCTGTCCCCGTCTTGAGGGGTGTCGTGGAAAGCCAGTGCGTCGTGGCGGGATACAGCGACGGCACCCTCCGGGTGTTCAGCATTTCACGGACGGAGATGGAGCTGAAAATGCACCCCCACTCTGTCGCGCTGACCGCCGTTGCCTACTCAACTGACGGAGAAATGATCTTGTCTGGGGGCAAGGACGGCCTGCTGGCTGTCAGCAGCCCTCGCACCGGGATGACCATCCGCGTCCTCACGGACCACAAAGCCTCCTCCATCAACATCCTCCAGTGCACGAGGAAACGGTACGACGACTTTGGGACTCAAGGGGGCGAGCTCTGGCTGGCGGCAAGTTCAGATCGGCGCGTCAGCGTGTGGGTCTCGGACTGGCTGAAGGATAAATGTGAGCTCATCGACTGGCTAAGCTTCCCAGCTCCTATAGGTCCCGAGGTAAGACTAGCTCGCTGCCCAAAGTAGCTTTCCTGCCTTGGATAGTCTCCGGCGAAACGGGACAGCGGCGTTTGGGGTAAGGGGGAGAGGACTCGTTCGAGCCCTGCCCAACGTGTGCGCTTACTACAGTCAAGGCCAAAGGGAGATTGCACAAGAGCTCAGCTGACTAAAAACATTCGCTCCCTGAACCCCTTTAACCGGTAGCGCCGCTCCTTGGCCGTCCTCAATCGGGAC
>TRINITY_DN12964_c0_g1_i1 len=884 path=[1:0-547 6:548-830 8:831-883]
CCACCAGTTTATCTCCCAGGGGCCTATTCACCCTCAGGGGTTGTGCCACCCCTCCCGGACAGACGGCAGCTGCAGCAGCCGTTTTGGTGTGGGGGGTCAGGCAGCAAGTTTATGCCTGAGCCGGGATTTAAAGTTTATGCGGACGGCTCCCACAACCGTTTCACTGCGATTTCAGCCTGGCGCTGCGAGCACTGGCTGATTCTGCCAAAATCACTGCAAATTGCAGCAAGGCAGTCAACACGGGTCCCCGTGCATGGAGCACAGGGCTGGCCCTAAGGGAGGCTGGGCTGGAAATCCCAAGCTTTACAGGGATCTGCCAGAGGGGCAGGATTGGAAGGATGTGGGCGGGGAGGCCAGCACAGTGCTCAGCATTGGGTACCCTGGCCACTCTCTGTTCTTGGTGGCTGCTTAGCTGTTTTCTGGGGTTTGTGTACCTGGCAGCTGGTGTGTGTGTGCGCGTGCCTGCCCGCCCTTTCTCCTGGTGCAGGATGCTGGTAGCCCTTCTCCGCTGGGCTGCGAGCGGAGCTGCCTGTTCTCTCGCTTCCCTGCAGGTGGTGGAGAAGATTCCACTCTCGCACTTCGCAGCTTCCCTGAGCTTGTCTCCAGCGGCGCGTTTCCTGGCTGTTGGCTTCAGCGAGCGCATCCTGAGGCTGATCGACGGCACCACGGGCGCGGAGCAGGACTACGTGGGGCACGACGACGTTGTCCACCTCTGCAGATTCACCCCTTCGGGCCGGCGCCTCTTCAGCGCCTCTTACAACGAGATCTTGGTCTGGGAGGTAACGAAACGATGAACCGAGCAAGCTCCGCCCCCCCCCCCGGAGAGGCGGGGGAAAGGGGGCCGCTTTTTCCCCCCCCCCCAAACGGCGGGGGGGCCCCGGGCC
>TRINITY_DN12964_c0_g1_i3 len=809 path=[0:0-695 2:696-808]
TCGGAGCCAGTCCACGAGGTGGCCTTTAATCCTCTGACTGCCGGAGAACTTGCCTGCATCGGGAGGGGAGCGGTCACCTTCTGGTTAATGGAGCAGCGGGGAGCCGAGATCAGCCTCAAGGTTCACAGGGCCCCTCTCCCCGAGGTGGTTGGACTGGCGGAGCTGACGTCACTCTGCTACGGCGCCAACTACCTCCTCTACAGCGCGACCAACACGGGACAGATCTGCGTGTGGGATACGCAGACCAACCGCTGCTTCCTGACGTGGGAGGCTGACGAGGGAGAGATTGGCGTGCTGCTGTGTCGTGGTAGCAGGCTGCTCAGTGGCAGTAATGCCAAGCGAATCCGGCTGTGGTCAGTGGCAGCGGTTCCGGACCTGAGAGCGAAGGGCTCGGGTGCCAGGGCTAACTCGGTCCTTCTGGAGCACGAAATGACCCTGGATGGGACGGTAATCAGTGCTGCTTTTGACGACTCTATGAATATGGGAATCGTCGGCACCACTGCAGGGACATTGTGGTACACGAACTGGACAGAGAACACCAGCATCCGACTGATCAGCGGGCACAAGAACAAGGTGAGCGAGGTGGCCTTCAGCCCCGACGAGTCGCATTGTGCCACGTGTGGCGAGGATGGGAGTGTCCGGGTCTGGGCTCTGGCCAGCATGGAGTTGGCGGTGCAGTTTCAAGTGCTGAATCAGGTAGGTGCCGAGAGCCTCGGCCCCCGTGCTGTCCAGCCAGCCGCCGGGGGCTGTCCTCGCTCCGGCGTTCCCTTGGCGTGAGCTGGAGTTGGGTGGAGATGGCTTTGAGCAGG
>TRINITY_DN12964_c0_g1_i5 len=1605 path=[0:0-695 3:696-1151 4:1152-1268 6:1269-1551 8:1552-1604]
TCGGAGCCAGTCCACGAGGTGGCCTTTAATCCTCTGACTGCCGGAGAACTTGCCTGCATCGGGAGGGGAGCGGTCACCTTCTGGTTAATGGAGCAGCGGGGAGCCGAGATCAGCCTCAAGGTTCACAGGGCCCCTCTCCCCGAGGTGGTTGGACTGGCGGAGCTGACGTCACTCTGCTACGGCGCCAACTACCTCCTCTACAGCGCGACCAACACGGGACAGATCTGCGTGTGGGATACGCAGACCAACCGCTGCTTCCTGACGTGGGAGGCTGACGAGGGAGAGATTGGCGTGCTGCTGTGTCGTGGTAGCAGGCTGCTCAGTGGCAGTAATGCCAAGCGAATCCGGCTGTGGTCAGTGGCAGCGGTTCCGGACCTGAGAGCGAAGGGCTCGGGTGCCAGGGCTAACTCGGTCCTTCTGGAGCACGAAATGACCCTGGATGGGACGGTAATCAGTGCTGCTTTTGACGACTCTATGAATATGGGAATCGTCGGCACCACTGCAGGGACATTGTGGTACACGAACTGGACAGAGAACACCAGCATCCGACTGATCAGCGGGCACAAGAACAAGGTGAGCGAGGTGGCCTTCAGCCCCGACGAGTCGCATTGTGCCACGTGTGGCGAGGATGGGAGTGTCCGGGTCTGGGCTCTGGCCAGCATGGAGTTGGCGGTGCAGTTTCAAGTGCTGAATCAGAGCTGCCTGTGCCTGGCCTGGAGCCCTGTCCCCGTCTTGAGGGGTGTCGTGGAAAGCCAGTGCGTCGTGGCGGGATACAGCGACGGCACCCTCCGGGTGTTCAGCATTTCACGGACGGAGATGGAGCTGAAAATGCACCCCCACTCTGTCGCGCTGACCGCCGTTGCCTACTCAACTGACGGAGAAATGATCTTGTCTGGGGGCAAGGACGGCCTGCTGGCTGTCAGCAGCCCTCGCACCGGGATGACCATCCGCGTCCTCACGGACCACAAAGCCTCCTCCATCAACATCCTCCAGTGCACGAGGAAACGGTACGACGACTTTGGGACTCAAGGGGGCGAGCTCTGGCTGGCGGCAAGTTCAGATCGGCGCGTCAGCGTGTGGGTCTCGGACTGGCTGAAGGATAAATGTGAGCTCATCGACTGGCTAAGCTTCCCAGCTCCTATAGGTCCCGAGACGCCAAGCCCCCTGCCCCCGAGCCTGGCAGCGTTCTGCCCCTGGGACAAAAGCACTCTGGCCTACGTGGGCTTTGGGATGCAGAAGGAAGTTCTCTTCTACAGCCTGCGCCAGAAACAGGTGGTGGAGAAGATTCCACTCTCGCACTTCGCAGCTTCCCTGAGCTTGTCTCCAGCGGCGCGTTTCCTGGCTGTTGGCTTCAGCGAGCGCATCCTGAGGCTGATCGACGGCACCACGGGCGCGGAGCAGGACTACGTGGGGCACGACGACGTTGTCCACCTCTGCAGATTCACCCCTTCGGGCCGGCGCCTCTTCAGCGCCTCTTACAACGAGATCTTGGTCTGGGAGGTAACGAAACGATGAACCGAGCAAGCTCCGCCCCCCCCCCCGGAGAGGCGGGGGAAAGGGGGCCGCTTTTTCCCCCCCCCCCAAACGGCGGGGGGGCCCCGGGCC
>TRINITY_DN12964_c0_g1_i4 len=439 path=[4:0-116 6:117-399 7:400-438]
ACGCCAAGCCCCCTGCCCCCGAGCCTGGCAGCGTTCTGCCCCTGGGACAAAAGCACTCTGGCCTACGTGGGCTTTGGGATGCAGAAGGAAGTTCTCTTCTACAGCCTGCGCCAGAAACAGGTGGTGGAGAAGATTCCACTCTCGCACTTCGCAGCTTCCCTGAGCTTGTCTCCAGCGGCGCGTTTCCTGGCTGTTGGCTTCAGCGAGCGCATCCTGAGGCTGATCGACGGCACCACGGGCGCGGAGCAGGACTACGTGGGGCACGACGACGTTGTCCACCTCTGCAGATTCACCCCTTCGGGCCGGCGCCTCTTCAGCGCCTCTTACAACGAGATCTTGGTCTGGGAGGTAACGAAACGATGAACCGAGCAAGCTCCGCCCCCCCCCCCGGAGAGGCGGGAGAACGGCGACTGCTTCTGCCGCACCCCCAAGACGGCGC
>TRINITY_DN12964_c0_g2_i3 len=1914 path=[0:0-897 3:898-1913]
CCACCAGTTTATCTCCCAGGGGCCTATTCACCCTCAGGGGTTGTGCCACCCCTCCCGGACAGACGGCAGCTGCAGCAGCAGTTTTAGTTTGGGGTCAGGCGACAAATTTATGCCTGAGCCGGGATTTAAAGATCCTGCAGACAGCTCCCACTGCAGTTTTGCTGCAATTTCAGCCTGTCACTGCGAGGACTAGCTGATTCTGCAAAAATCACTGCAAATTGCAGCAACGCAGTCAACTCGGGTCCCTGACTATACCCACTCCTATTCACGCCATGCAGGCACAAATATAGCTTGCACAACTGTAAAATAATGCTAGTTATCCAATACTTTTTTTGCATTTGGCATACTAAACTTCAAAATAATGGTATAATGGCTTGCAGTTTTGTTTAATCTTTGGGAGAGAGGATGAATCAGGAGACAAAATATTGGTATTTCACTTATCATGCAATACAGAGATGTGTTTAAGTTGTTCCCTAGAAGACTGATCTGGTAGCTTAATGGTAATGTTTTTTTGGTCATTATTCAAAGCAAACAATTGATCACTGCTTCTGAAAAGGTACCACTCATGATCGTACCAGAAACACAAGTTGAGGGAAGGAAAATAGTGCCTTTTGTACTCTTGTCTTTATTCACCCCACCCACACACCAAAAGAAAAAGAGTTCATGTGGGCATCAATGCTCACTTATATTTTTAATTGAACTACAGCTGCTGTGACTATAAAATTACATCATGTAAATCAATGTAAAACTTTTTCCACGCATGCAAACCAGATAATTTCCTGATTTTCTTCTCTTTGAGTAGTAGTGCATCATCAAGGCCACGGTGTATAAACACAAGTGTATTTCTCTTCACGTATTAGCATCTCCATATCAGATTCAGTCATGTTGCTATATGCGCCGTGGAGGTTGATGATCTGTCATGCTGGAACCAATAATAATCACATAAATTAGGCTAGCCAATGCTACAAAAGCAAAAACTGCTAAGCCAGCAATCACGACAGAACCATGGCTTCGAGTATATGCTGAAACACACAGGGCGAATCCAACCACAGCGATTAAATAGCCAAGTGATTTCACAACTACTAGAACGATTGCAAAGTGTGGCAGGTTGTTCTCAAAAACTGCTCTCAACAGAATGTATAGAGTTGGTACTAAAATCACAGCAGGAATTATAACTAATCCAAGTCCAGCTTGAGTCTTTGGTGTAAACCCATCTGAGAGAAAAAGGATAAAGCCAACAGCAGCTGTAACTGTGACAATTCCTCCTGCAACAATTAGGCTGACCTTCTTCTTATATTTAACTTCAAATTTTGATGCAACAACACCGAGTTGAGACCAATAGAAAATAATAGCCAAAATCATGAAGAGAGTGATGAGAATGCTTTCCACTGGAGAAGACGATGAACTTCTTACATATATAAGTTCAACGGTGGTTATTCCTTCTCTATTCGATTCTGTTACTTCACAAGTGTAGTTTCCTGCAGGTGCTTCTTTCCGATCGAGTGACAGGGAGGCAATGCCTTTTGGTAACTCAGCTGGAGACACAAATTTTGCAGAGGAGAAATTTGCCGCTCTCCGCAATTCCGGCTTATAACCATCAAAAGAGAAAAATTCTTGTCCTCGTAGTTTCCACTTAACGAACAGGAATGTAATGTTGTTAAGTTGCAGGTTATTTACCAGACAAGGCAAGATGACATTTTTCTCATTGGTGTTTATCTCAATAGACTTGATTGCATTGAACTGCAGCTGGGCAGAACCGGCAGTGACGGTGCCCAGCAGCACCCAGGCCGCTAGCACCCACATGTCCCGGCCAGGGGTAGCCGCTCGCCACCACCGCGTTCAGACGCCGAGAGAGCAGGGAACCGGCCCCGCCCAGCCCAGCCCGCAGCCTGACGAGCTTCCGTTCCCTCCAAC
>TRINITY_DN12964_c0_g2_i1 len=1939 path=[0:0-897 1:898-922 3:923-1938]
CCACCAGTTTATCTCCCAGGGGCCTATTCACCCTCAGGGGTTGTGCCACCCCTCCCGGACAGACGGCAGCTGCAGCAGCAGTTTTAGTTTGGGGTCAGGCGACAAATTTATGCCTGAGCCGGGATTTAAAGATCCTGCAGACAGCTCCCACTGCAGTTTTGCTGCAATTTCAGCCTGTCACTGCGAGGACTAGCTGATTCTGCAAAAATCACTGCAAATTGCAGCAACGCAGTCAACTCGGGTCCCTGACTATACCCACTCCTATTCACGCCATGCAGGCACAAATATAGCTTGCACAACTGTAAAATAATGCTAGTTATCCAATACTTTTTTTGCATTTGGCATACTAAACTTCAAAATAATGGTATAATGGCTTGCAGTTTTGTTTAATCTTTGGGAGAGAGGATGAATCAGGAGACAAAATATTGGTATTTCACTTATCATGCAATACAGAGATGTGTTTAAGTTGTTCCCTAGAAGACTGATCTGGTAGCTTAATGGTAATGTTTTTTTGGTCATTATTCAAAGCAAACAATTGATCACTGCTTCTGAAAAGGTACCACTCATGATCGTACCAGAAACACAAGTTGAGGGAAGGAAAATAGTGCCTTTTGTACTCTTGTCTTTATTCACCCCACCCACACACCAAAAGAAAAAGAGTTCATGTGGGCATCAATGCTCACTTATATTTTTAATTGAACTACAGCTGCTGTGACTATAAAATTACATCATGTAAATCAATGTAAAACTTTTTCCACGCATGCAAACCAGATAATTTCCTGATTTTCTTCTCTTTGAGTAGTAGTGCATCATCAAGGCCACGGTGTATAAACACAAGTGTATTTCTCTTCACGTATTAGCATCTCCATATCAGATTCAGTCATGTTGCTATATGCGCATTAAGTGGTTCTTCTACAGCTTTCCGTGGAGGTTGATGATCTGTCATGCTGGAACCAATAATAATCACATAAATTAGGCTAGCCAATGCTACAAAAGCAAAAACTGCTAAGCCAGCAATCACGACAGAACCATGGCTTCGAGTATATGCTGAAACACACAGGGCGAATCCAACCACAGCGATTAAATAGCCAAGTGATTTCACAACTACTAGAACGATTGCAAAGTGTGGCAGGTTGTTCTCAAAAACTGCTCTCAACAGAATGTATAGAGTTGGTACTAAAATCACAGCAGGAATTATAACTAATCCAAGTCCAGCTTGAGTCTTTGGTGTAAACCCATCTGAGAGAAAAAGGATAAAGCCAACAGCAGCTGTAACTGTGACAATTCCTCCTGCAACAATTAGGCTGACCTTCTTCTTATATTTAACTTCAAATTTTGATGCAACAACACCGAGTTGAGACCAATAGAAAATAATAGCCAAAATCATGAAGAGAGTGATGAGAATGCTTTCCACTGGAGAAGACGATGAACTTCTTACATATATAAGTTCAACGGTGGTTATTCCTTCTCTATTCGATTCTGTTACTTCACAAGTGTAGTTTCCTGCAGGTGCTTCTTTCCGATCGAGTGACAGGGAGGCAATGCCTTTTGGTAACTCAGCTGGAGACACAAATTTTGCAGAGGAGAAATTTGCCGCTCTCCGCAATTCCGGCTTATAACCATCAAAAGAGAAAAATTCTTGTCCTCGTAGTTTCCACTTAACGAACAGGAATGTAATGTTGTTAAGTTGCAGGTTATTTACCAGACAAGGCAAGATGACATTTTTCTCATTGGTGTTTATCTCAATAGACTTGATTGCATTGAACTGCAGCTGGGCAGAACCGGCAGTGACGGTGCCCAGCAGCACCCAGGCCGCTAGCACCCACATGTCCCGGCCAGGGGTAGCCGCTCGCCACCACCGCGTTCAGACGCCGAGAGAGCAGGGAACCGGCCCCGCCCAGCCCAGCCCGCAGCCTGACGAGCTTCCGTTCCCTCCAAC
>TRINITY_DN12964_c0_g2_i2 len=1455 path=[0:0-897 2:898-1454]
CCACCAGTTTATCTCCCAGGGGCCTATTCACCCTCAGGGGTTGTGCCACCCCTCCCGGACAGACGGCAGCTGCAGCAGCAGTTTTAGTTTGGGGTCAGGCGACAAATTTATGCCTGAGCCGGGATTTAAAGATCCTGCAGACAGCTCCCACTGCAGTTTTGCTGCAATTTCAGCCTGTCACTGCGAGGACTAGCTGATTCTGCAAAAATCACTGCAAATTGCAGCAACGCAGTCAACTCGGGTCCCTGACTATACCCACTCCTATTCACGCCATGCAGGCACAAATATAGCTTGCACAACTGTAAAATAATGCTAGTTATCCAATACTTTTTTTGCATTTGGCATACTAAACTTCAAAATAATGGTATAATGGCTTGCAGTTTTGTTTAATCTTTGGGAGAGAGGATGAATCAGGAGACAAAATATTGGTATTTCACTTATCATGCAATACAGAGATGTGTTTAAGTTGTTCCCTAGAAGACTGATCTGGTAGCTTAATGGTAATGTTTTTTTGGTCATTATTCAAAGCAAACAATTGATCACTGCTTCTGAAAAGGTACCACTCATGATCGTACCAGAAACACAAGTTGAGGGAAGGAAAATAGTGCCTTTTGTACTCTTGTCTTTATTCACCCCACCCACACACCAAAAGAAAAAGAGTTCATGTGGGCATCAATGCTCACTTATATTTTTAATTGAACTACAGCTGCTGTGACTATAAAATTACATCATGTAAATCAATGTAAAACTTTTTCCACGCATGCAAACCAGATAATTTCCTGATTTTCTTCTCTTTGAGTAGTAGTGCATCATCAAGGCCACGGTGTATAAACACAAGTGTATTTCTCTTCACGTATTAGCATCTCCATATCAGATTCAGTCATGTTGCTATATGCGCTGGAAAATTAAGTGAAAACACAAAGTGATTAGTCAAGATTGTCCCTCTACACTTTATACTGCTACAGTCAAATCTCACAAATCTGAAAACAGTTCTTACTAAATATAGCTGAATATAGTGTTCTTAAAGCTGCGACCAGCCACCATTGGCTGGAGCCAGATGCAGTATAAACAGCTGTTGTATAAACTTTTTTATAGCACAAGCACTGTATCTGACTTTTAAAATTTCCACTTCTCTGGGCTCAGAATCACTGAACAGACTGCATGAAGATCTTCTTTACATGCATAAGTAAGGCCTAAGAAGAAATCAGACTGTTCATTTGAAAATGTGTCCCAAAATCAAAATATAAACCCATTTCTTCAAAAATAAACCGTTTCACTGCTCAACAAGTCTCTTATCTAGCTCTCTCTTACCTAGTTCATAAAATCAACAAATCCTCCGCCTGATTCCTGAAATAAGCACTCAGGAATCAGGCAGTGCTTTTGGAAATATGCAATTTTTTTGTTTATTTCAGGAATTAAACAATTTCACAAATTTAGTGTAATGTTGTATGTGAC
>TRINITY_DN12964_c0_g3_i1 len=507 path=[0:0-506]
GAGAATCCCCACCGTTTCCCCATGCAGGAGATGCAGGAGTTGGGCCACTTGGGGGTGGGGGGTGGTATGTCACCCCATTGGCACAAGATGGCAACAGAGCCCCGTGTGGACTCTCGCCCCCTCGCACACCCACCCGTTTCTTCCTTCCCAGCTAAGGCTGGTGGTTCGGGAGGGGTGGTTGGGGTTTGCTACAGGCCAGGGGAGAGGGTTTAATCCCACAAGTTCCTGCAGGATGAAACTCCCGCGCTGCCTGCAGCAGCCTCCCCCCTCCTGTCCCGTGAGCAGGGGGGTTGGGTCTTGTGGGTCACTCTTTTAGCTGCGGGGCTCTAGATGGAAACTTCCAGTCTGGTGAGAATTAAATCCTGAGGCTGAAACTGGATTTGTCGATCCAACCCCCTCCGTGAGCTCTGTCCCCCGCCTGTGTTTGCTCCCCAGAGCGCATCCTGAGGCTGATCGACGGCACCACGGGCGCGGAGCAGGACTACGTGGGGCACGACGACGTTGTCC
>TRINITY_DN12964_c1_g1_i5 len=1774 path=[4:0-341 5:342-811 7:812-884 8:885-964 9:965-1232 10:1233-1773]
CCCGGGTGCCCCCCGAGCCAGTTTTTTACTTGGACACATGCCTATCCTCTGGAGGCTAATGAAGAAAAAAGAGCTGCTACATGATTGGCTTCTGCAATGGGCAGAGGAATATGGACCTATTTTGCGCTTGAATGCATTTCACAGAGTCTCTGTGGTGGTTCTAAGTCCTGAAGGAGTAAAGGAGTTCCTGATGTTACCAGGGTATCCAAAGGATAGAATTGTTTATGGTAAACTCTTCGAATTATTTGGTGTAAGGTTTTTAGGGAACGGCCTAGTAGCTGATCAAGACTATGACCATTGGCACCAGCAGCGGAGAATTTTCGACCCAGCTTTCAGCCGAACCTACCTGATTGGCTTTATGGGAACCTTTAATGAAAAAGCAGAAGAACTGATGAACAAACTGGAAGGAAAAGCAGATGGTGAAACAGAAGTGGACATGATGAACATGCTGAGCCGTGTGACTCTTGATGTCATCGCAAAGGTAGCTTTTGGCCTGGAAATAAACACACTTCACGATGACCAGACACCTTTTCCACACGCAGTGACCATGGTCATGAAAGGACTGAGAGAGACTCGTTTCCCCTTTACCAAGTACCTGCCAGGGAAACAAAAACTGTTGAAGGAGATTCAGAACAGTGCGAGACTGTTGCGCCGTGTGGGAAAGGAATGTCTTGAGCAGAGGCGGAAGGCCATTGAGAATGCAGAGGAAACCCCTGTGGATATTCTTACTCAGATACTGAAAGGAGCTGCCCAGGAGGAGACCGCGGATGATGAAAATATGCTGGATAACTTTGTCACGTTCTTCATTGCTGGTCATGAAACAACTTCCAATCAACTATCCTTTACCGTAATGGAACTGGCACGACAGCCGGAGATACTGGGAAAACTTCAGGCTGAAGTGGATGAGGTTATTGGTGCTAAGAGAGACATAAACTACGAAGATCTCGGGAAGCTCCAATACTTATCACAGGTTCTCAAAGAATCTCTTCGACTGTACCCTCCGGCTCCAGGTACTGTCCGCTGGACAGGAAAGGAAAAAATCATTGAAGGCATCAAAATTCCAGCTGGCACCACACTAATTTTCAGCACATATATCATGGGAAGGATGGACAAATATTTCAAGGACCCACTCACCTTCAATCCTGACCGATTTCACAAAGAGAAAACCAAGCCATATTTTTCCTATTTTCCATTTTCTCTGGGGCCTCGTTCCTGTATCGGACAGACATTTGCACAGATTGAGGCTAAAGTAGTGATGGCCAAACTCCTGCAGCGGTTTGAATTCCAGCTGGTTCCAGGACAGAGCTTTAAACTTCAGGACACAGGAACCTTGAGACCATTGGATGGCGTAGTGTGCAGACTGAGACCACGCACAAACACGGAAAGCTTTTAGACTTGGTCTAGTTTTAAAAGGATGGAATGAAATGACCACGGTTGGCTTTTTCTCCTCACTCAAGCATCTTCATTTACACAGAGGGTAGACGATAGCCCATTGGATTGTGCTGTTAGACTGCAAGGGTTGTAGTTCACCTGCGAACCATTGGTGAAAAGTCTAAGAAGGTTCAGTTTGGGAGTGTGCTTCACCTCTTTGATCTAGAAGTTTGAGCTGGAAGCTTTGAGAAATGCAGACTTTTTATAAGACTTATAGTACTTCCCGATTCTGACTTGAGAGAGAAAAACCACAAGAATATTCCCTCTTATTTTGCACTTTTGACACACAAAAGGGTCGCGTGTTGACTGCGTTGCTGCTATTTGCAGTGATTTTTGCAGAATC
>TRINITY_DN12964_c1_g1_i4 len=629 path=[3:0-87 10:88-628]
TCTTGGTACTATAGAAAATAGAGCTGTCTCCTGTGTTTGAATAGCTGCAGCCAGTTCACTTCCGATATCTAGCTTTTGTTTCTTCTTAACAGATTGAGGCTAAAGTAGTGATGGCCAAACTCCTGCAGCGGTTTGAATTCCAGCTGGTTCCAGGACAGAGCTTTAAACTTCAGGACACAGGAACCTTGAGACCATTGGATGGCGTAGTGTGCAGACTGAGACCACGCACAAACACGGAAAGCTTTTAGACTTGGTCTAGTTTTAAAAGGATGGAATGAAATGACCACGGTTGGCTTTTTCTCCTCACTCAAGCATCTTCATTTACACAGAGGGTAGACGATAGCCCATTGGATTGTGCTGTTAGACTGCAAGGGTTGTAGTTCACCTGCGAACCATTGGTGAAAAGTCTAAGAAGGTTCAGTTTGGGAGTGTGCTTCACCTCTTTGATCTAGAAGTTTGAGCTGGAAGCTTTGAGAAATGCAGACTTTTTATAAGACTTATAGTACTTCCCGATTCTGACTTGAGAGAGAAAAACCACAAGAATATTCCCTCTTATTTTGCACTTTTGACACACAAAAGGGTCGCGTGTTGACTGCGTTGCTGCTATTTGCAGTGATTTTTGCAGAATC
>TRINITY_DN12964_c1_g1_i1 len=870 path=[0:0-60 9:61-328 10:329-869]
AGGAGACAAAATTGACTTTTCTTCTACCTGTATTCACTAAATCTTTATTGCCCTGCACTGACACAGGTTCTCAAAGAATCTCTTCGACTGTACCCTCCGGCTCCAGGTACTGTCCGCTGGACAGGAAAGGAAAAAATCATTGAAGGCATCAAAATTCCAGCTGGCACCACACTAATTTTCAGCACATATATCATGGGAAGGATGGACAAATATTTCAAGGACCCACTCACCTTCAATCCTGACCGATTTCACAAAGAGAAAACCAAGCCATATTTTTCCTATTTTCCATTTTCTCTGGGGCCTCGTTCCTGTATCGGACAGACATTTGCACAGATTGAGGCTAAAGTAGTGATGGCCAAACTCCTGCAGCGGTTTGAATTCCAGCTGGTTCCAGGACAGAGCTTTAAACTTCAGGACACAGGAACCTTGAGACCATTGGATGGCGTAGTGTGCAGACTGAGACCACGCACAAACACGGAAAGCTTTTAGACTTGGTCTAGTTTTAAAAGGATGGAATGAAATGACCACGGTTGGCTTTTTCTCCTCACTCAAGCATCTTCATTTACACAGAGGGTAGACGATAGCCCATTGGATTGTGCTGTTAGACTGCAAGGGTTGTAGTTCACCTGCGAACCATTGGTGAAAAGTCTAAGAAGGTTCAGTTTGGGAGTGTGCTTCACCTCTTTGATCTAGAAGTTTGAGCTGGAAGCTTTGAGAAATGCAGACTTTTTATAAGACTTATAGTACTTCCCGATTCTGACTTGAGAGAGAAAAACCACAAGAATATTCCCTCTTATTTTGCACTTTTGACACACAAAAGGGTCGCGTGTTGACTGCGTTGCTGCTATTTGCAGTGATTTTTGCAGAATC
>TRINITY_DN12964_c1_g1_i3 len=865 path=[4:0-341 5:342-811 6:812-864]
CCCGGGTGCCCCCCGAGCCAGTTTTTTACTTGGACACATGCCTATCCTCTGGAGGCTAATGAAGAAAAAAGAGCTGCTACATGATTGGCTTCTGCAATGGGCAGAGGAATATGGACCTATTTTGCGCTTGAATGCATTTCACAGAGTCTCTGTGGTGGTTCTAAGTCCTGAAGGAGTAAAGGAGTTCCTGATGTTACCAGGGTATCCAAAGGATAGAATTGTTTATGGTAAACTCTTCGAATTATTTGGTGTAAGGTTTTTAGGGAACGGCCTAGTAGCTGATCAAGACTATGACCATTGGCACCAGCAGCGGAGAATTTTCGACCCAGCTTTCAGCCGAACCTACCTGATTGGCTTTATGGGAACCTTTAATGAAAAAGCAGAAGAACTGATGAACAAACTGGAAGGAAAAGCAGATGGTGAAACAGAAGTGGACATGATGAACATGCTGAGCCGTGTGACTCTTGATGTCATCGCAAAGGTAGCTTTTGGCCTGGAAATAAACACACTTCACGATGACCAGACACCTTTTCCACACGCAGTGACCATGGTCATGAAAGGACTGAGAGAGACTCGTTTCCCCTTTACCAAGTACCTGCCAGGGAAACAAAAACTGTTGAAGGAGATTCAGAACAGTGCGAGACTGTTGCGCCGTGTGGGAAAGGAATGTCTTGAGCAGAGGCGGAAGGCCATTGAGAATGCAGAGGAAACCCCTGTGGATATTCTTACTCAGATACTGAAAGGAGCTGCCCAGGAGGAGACCGCGGATGATGAAAATATGCTGGATAACTTTGTCACGTTCTTCATTGCTGACACTGGAGAAAATCAGGAGTTAGCCTTCTTGGGGGGAAAAAGAAGTTTTGCA
>TRINITY_DN12964_c1_g1_i2 len=989 path=[1:0-99 8:100-179 9:180-447 10:448-988]
TGGGAAAACATGCACCGATTTTAAAAAATAAAATAAAATATGGAAGCCTACATGTCTCCATGTAGCATAACATCTATAACTGTTTCTTTTTAACTTACAGACTTCAGGCTGAAGTGGATGAGGTTATTGGTGCTAAGAGAGACATAAACTACGAAGATCTCGGGAAGCTCCAATACTTATCACAGGTTCTCAAAGAATCTCTTCGACTGTACCCTCCGGCTCCAGGTACTGTCCGCTGGACAGGAAAGGAAAAAATCATTGAAGGCATCAAAATTCCAGCTGGCACCACACTAATTTTCAGCACATATATCATGGGAAGGATGGACAAATATTTCAAGGACCCACTCACCTTCAATCCTGACCGATTTCACAAAGAGAAAACCAAGCCATATTTTTCCTATTTTCCATTTTCTCTGGGGCCTCGTTCCTGTATCGGACAGACATTTGCACAGATTGAGGCTAAAGTAGTGATGGCCAAACTCCTGCAGCGGTTTGAATTCCAGCTGGTTCCAGGACAGAGCTTTAAACTTCAGGACACAGGAACCTTGAGACCATTGGATGGCGTAGTGTGCAGACTGAGACCACGCACAAACACGGAAAGCTTTTAGACTTGGTCTAGTTTTAAAAGGATGGAATGAAATGACCACGGTTGGCTTTTTCTCCTCACTCAAGCATCTTCATTTACACAGAGGGTAGACGATAGCCCATTGGATTGTGCTGTTAGACTGCAAGGGTTGTAGTTCACCTGCGAACCATTGGTGAAAAGTCTAAGAAGGTTCAGTTTGGGAGTGTGCTTCACCTCTTTGATCTAGAAGTTTGAGCTGGAAGCTTTGAGAAATGCAGACTTTTTATAAGACTTATAGTACTTCCCGATTCTGACTTGAGAGAGAAAAACCACAAGAATATTCCCTCTTATTTTGCACTTTTGACACACAAAAGGGTCGCGTGTTGACTGCGTTGCTGCTATTTGCAGTGATTTTTGCAGAATC
>TRINITY_DN12964_c1_g1_i6 len=1464 path=[2:0-31 5:32-501 7:502-574 8:575-654 9:655-922 10:923-1463]
CCTTCCTCAGTGTTTTTTAATTGATCACCTAGCTACCTGATTGGCTTTATGGGAACCTTTAATGAAAAAGCAGAAGAACTGATGAACAAACTGGAAGGAAAAGCAGATGGTGAAACAGAAGTGGACATGATGAACATGCTGAGCCGTGTGACTCTTGATGTCATCGCAAAGGTAGCTTTTGGCCTGGAAATAAACACACTTCACGATGACCAGACACCTTTTCCACACGCAGTGACCATGGTCATGAAAGGACTGAGAGAGACTCGTTTCCCCTTTACCAAGTACCTGCCAGGGAAACAAAAACTGTTGAAGGAGATTCAGAACAGTGCGAGACTGTTGCGCCGTGTGGGAAAGGAATGTCTTGAGCAGAGGCGGAAGGCCATTGAGAATGCAGAGGAAACCCCTGTGGATATTCTTACTCAGATACTGAAAGGAGCTGCCCAGGAGGAGACCGCGGATGATGAAAATATGCTGGATAACTTTGTCACGTTCTTCATTGCTGGTCATGAAACAACTTCCAATCAACTATCCTTTACCGTAATGGAACTGGCACGACAGCCGGAGATACTGGGAAAACTTCAGGCTGAAGTGGATGAGGTTATTGGTGCTAAGAGAGACATAAACTACGAAGATCTCGGGAAGCTCCAATACTTATCACAGGTTCTCAAAGAATCTCTTCGACTGTACCCTCCGGCTCCAGGTACTGTCCGCTGGACAGGAAAGGAAAAAATCATTGAAGGCATCAAAATTCCAGCTGGCACCACACTAATTTTCAGCACATATATCATGGGAAGGATGGACAAATATTTCAAGGACCCACTCACCTTCAATCCTGACCGATTTCACAAAGAGAAAACCAAGCCATATTTTTCCTATTTTCCATTTTCTCTGGGGCCTCGTTCCTGTATCGGACAGACATTTGCACAGATTGAGGCTAAAGTAGTGATGGCCAAACTCCTGCAGCGGTTTGAATTCCAGCTGGTTCCAGGACAGAGCTTTAAACTTCAGGACACAGGAACCTTGAGACCATTGGATGGCGTAGTGTGCAGACTGAGACCACGCACAAACACGGAAAGCTTTTAGACTTGGTCTAGTTTTAAAAGGATGGAATGAAATGACCACGGTTGGCTTTTTCTCCTCACTCAAGCATCTTCATTTACACAGAGGGTAGACGATAGCCCATTGGATTGTGCTGTTAGACTGCAAGGGTTGTAGTTCACCTGCGAACCATTGGTGAAAAGTCTAAGAAGGTTCAGTTTGGGAGTGTGCTTCACCTCTTTGATCTAGAAGTTTGAGCTGGAAGCTTTGAGAAATGCAGACTTTTTATAAGACTTATAGTACTTCCCGATTCTGACTTGAGAGAGAAAAACCACAAGAATATTCCCTCTTATTTTGCACTTTTGACACACAAAAGGGTCGCGTGTTGACTGCGTTGCTGCTATTTGCAGTGATTTTTGCAGAATC
>TRINITY_DN12964_c3_g1_i1 len=279 path=[0:0-278]
ACTTTGGGGTCAGGCACCAAGTTTATGCCTGAGCCAGGATTTAAAGATCCTGCAGACAGCCCCCACTGCAGTGTCACTGCAATTTCAGCCTTGCACTACGAGGATTGGCTAATTCTGCGAGGATTGGCTGATTCTGCAAAAATCACTGCACATTTCAGCAATGCAGTCAACATAGGTCCCTGAGGGAAGGAGTTGAGCCCTCAACAACACAATCTCTCATCCCACTTGGGATTTGTAGGACCTCAAGCCTCATGGTGTGTCCCCGGGGGAGGGGTGTAT
>TRINITY_DN13008_c0_g1_i1 len=595 path=[0:0-594]
CTGGCAAAGCCGCACCGGGGGGAGCTTTGATCGGCTGAGCCCCGTGCGTGTCCTGGCGTGCGCGTTCCCTCCCGCAGCCAGGGTATGCACGGGGGGAAGGTGTGAAAGTGGAATTTCTGACATTGGTGGTATTTTGTTTGAGGTAGGGATTTTTTTATATACAGCTGATAAGTTATTTTTAAAGACTCTGGGATATATTTATGGTTGGTGTAAGTGGACACAACTCCCAAGGCATGTGTCTGTTTGCACCAAGGCTGAATTTGGCTCTTGGAATGTACTTGAGAGAATCCTGTAAAATGCTGCTTTATATTTTTAGTATTTACTGTATCTTCCTGACTTCTGACTACCTTCATAAAGATTATATATATATTTTAAAGGTAAGCTCTGATTGGTCACTGAACGTTTGTAGGGCTCATTCGCTCCTTCTCTCTCCCCTGTCTCAATGGAGAATACTGGGAGGTATGGACACATCCACTATACAAAGTATGAATTCCCATCCCATTTGCTATGTCTCTCGTATCCCCCTGGAATAAAAAAATTGCATAAGACCTTGGCTTTTCCTCCTCCTATGCAGTTTCTCCTCCTTCTTCCTCCT
>TRINITY_DN12981_c0_g1_i2 len=3372 path=[1:0-370 8:371-846 11:847-1306 14:1307-3371]
AGCGAGAACACAGCAATTGGCAGCTCCCTGTTCAGCAAGTGTTTTGCGCTCGGTCACAAAGAGCTCTCTAAGGTCAAGCATCTCTTGATGGGGACTATTTCTTGCAGGGCCCAGTTTGAGCCACTCCTTTCCTCACTTCTGTCTTCTCCACATCCCCAGCCTGCTGCTCCCTCCTGGCCTCTCCTTTCCCCCCTAGCCTCCCCTCCCTCTTAGCTTCTCTCTCCCTCTGCCATCTCGGTTGCTGGGTAGCTTGTTTCCCCTCTCTGGGCTGTGGGCAAGCTCTCTGCCGCTGAGGCCTCTAGCTGTCTGGATCGCTCTTGGTAAAGAAGTGTCAGGCTGTGCTCGTTGTACAGTGTCCTGTCCCCCCTGCAGGGATCGAGCTGATCGTGGCATTCTATGGCTGCCTGTATGCCGGCTGCATCCCTGTGACCGTCCGCCCTCCCCACGCCCAGAACCTCACTGCCACTCTGCCCACTGTGCGGATGATCGTAGACGTCAGCAAAGCTGCCTGCATTCTCACAACTCAGACCTTAATGAGACTCCTGAGATCTCGAGAGGCAGCGGCTGCTGTGGATGTGAAAACCTGGCCAACTGTCATCGACACAGATGACTTGCCCAGGAAGCGGCTACCTCAGATCTATAAACCACCCACCCCAGAGATGCTGGCGTACCTGGATTTCAGTGTTTCCACGACAGGAATGCTGACGGGGGTGAAGATGTCCCACGCATCGGTCAGCGCCCTCTGTCGAGCCATAAAGCTGCAGTGCGAGCTCTACTCCTCACGGCAGATTGCCATCTGCCTGGACCCCTACTGTGGGCTTGGTTTCGCGCTCTGGTGCCTTTGCAGTGTGTATTCCGGTCACCAGTCCATTTTAATTCCTCCTATGGAGTTGGAATCCAACCTTTTCCTGTGGCTCTCCACAGTCAGCCAGTACAAAATAAGGGACACCTTCTGTTCCTACTCGGTCATGGAGCTGTGCACAAAGGGACTCGGCAACCAGGTCGATGTGCTTAAGGCAAGAGGCATATACCTGTCATGCGTCCGGACATGCGTGGTTGTGGCGGAGGAGCGGCCACGGGTTTCTCTCACCCATTCCTTCTCTAAGCTCTTCAAGGACATCGGCTTGTCGTCCCGTGCGGTCAGCACCACCTTCGGGTCAAGAGTCAACGTAGCCATCTGTTTACAGGGAACCTCAGGGCCTGATCCTACCATGGTGTATGTAGATCTGAAATCCTTAAGGCACGACAGAGTGCGACTAGTTGAGAGGGGAGCGCCACAGAGCCTGTTGCTCTCCGAGTCGGGGAAGATTTTGCCTGGAGTCAAGGTCGTCATTGTCAACCCAGAGACCAAAGGGCCTCTTGGAGATTCACATCTCGGAGAGATCTGGGTAAACAGCCCCCACACGGCCAGCGGTTACTACACCATCTATGATAACGAAACCCTCCAAGCAGATCATTTCAACACCCGGCTGAGCTTTGGCGATGCTGCCCATACCCTCTGGGCGCGAACAGGGTACCTTGGTTTTGTGCGCCGGACTGAGCTGACGGCAGCCAGCGGAGAACGTCATGATGCACTGTACGTCGTCGGGGCGCTGGATGAAACCCTGGAGCTCCGGGGGTTGCGTTACCATCCAATTGACATAGAGACCTCGGTCTCCCGGACACACAGGAGCATCGCTGAATGTGCTGTGTTCACATGGACAAACTTGCTTGTGGTGGTTGTGGAGCTGTGTGGCTGTGAGCAGGAGGCTCTGGATCTGGTCCCTCTGGTCACCAACGTAGTTCTGGAGGAGCATTACCTGATTGTAGGAGTCGTGGTGGTGGTGGATCCTGGAGTGATTCCCATTAATTCTAGAGGAGAGAAGCAGCGCATGCATCTCCGTGACAGCTTCCTGGCTGACCAACTAGACCCCATCTACGTGGCTTATAACATGTAACGAGCAGCGGCGCCACCATTCACCAGCTTTGCCGGGACCAGCAGCAGCAACGAAGCGAATGATTCATTAATGATCTGGTTTTAAAACAGAGGTGTTGCTGCCTTATTCCCTCCTCCTGCGGGATTGTTGTCAACGGGAAATTCAGTAGCCGGTCAAAAACATTTTCAATGGTTTCGACGTCAGCTTTGTAGACAGAGCAAAGTTGAGATGTTTGTGGACAACTGAAATTACCAAGGCCTTTTACAGTAGTGTTACTTTTTCATCTGTTGTACATATTTGTATTTTTATCTAATACTGTTTTAGGATTCTATAAGGGGGGAGGGGTTTATTTAGTTAAAATAATCAACTATCAGAAAAGGGTTGGCCGAGTCTTCTCGGTCCCCAGATGCAGTGCCCTTTGCAACTGGTCAGGATCTACTCATTCCGTGCATTCTGTTAACATGGGATCACCCTGCTTATTTAAAATTGTGCCATGACCAAATCCAATAACCCACTGGATCAAAGAATTACTTATTTGCATAGCTATTTCTTGAATTGAAAAAGGATTTTGCCTATATTTTAAATATGTAAATATTAATATACATAATTCACTTAGGTAGAAAATTGGCTCGGGTAATGATGGCACATGAAAGAGGCATTTGGGGACTAATTCATTTTTAAAAAGTCGTTAACATAAACGACGTTGGGCTAGGCAACTAATACAAGAGAGACAAATCCTATACAAGTTTCTCAGCTTGGTATCTAGTCTTGTATTGCTGGTCAGAGTGTGTCATAGCATGTAGAAACCTATGTAAAAACATCATCTTTCTAAGAGAGGCTGAAGAGTATGTAAGCTTTAAAAACATTTTTAAAACTGCCGTGCAACTCCAGAATGCTTAGCTTGGCCTATGCAGCCTCCCCTTGCCCTCATCACGAAACTGTGTATGGCCGTGACACACAGTGGCAAAAGTGATTTAAATTTGTTGTTGGGGTTGTGATTCCATCCAGTTACAGCAGTAAATATCATTTGTGCAGAGGCTTTTATTTCAGCTGGGACATACCTTGCCATTTCTTTGAGGTGCTCATTCAAAACCAAGAGACTTCTGTGTGGTGCTGGCTAAAACTGATAAAGCAGGAGGCACAGAAATAATAAGTAAAGAAGAGAGGAGGGTTCAGTTCTGGTGAGCGTGTGGGGAAATGTCATGATTACAGCAACAAGAACAGTTGGTCAATTCCTGCCCTTTAAATATGAAAAGCAGAAGCCTTAAAAGTTTGTTAAAAGACTGTCTGTTTGGAAATGCTTTCGGTCCTCTTGCAGTGGCCTGAGAGGGAGGGGAATGCTTTCAGCTTGTACGTTGAAAACGACCATCCTCCTACCTTCAGCCTGCTTTGAGCAGAGCTAGGTTCTGGTATGGGGTTTTTTTTCTCCCCCCCCCCCCCCTCCATATTATGAGAT
>TRINITY_DN12981_c0_g1_i8 len=263 path=[2:0-37 9:38-39 12:40-262]
CTGATGTAAGTCTGCTCCTTGTGTCTCTCTCTGTTCCAGGCAAGTTGTGGAGCAGAAGCCTTAAGCTGGCCTACACGCTACTGAATAAATTGGGCACCAGAAACGAACCTGTGTTGAAACCCGGAGACAGGGTAGCCCTGGTTTACCCCAACAATGACCCTGTCATGTTCATGGTGGCGTTCTATGGCTGTCTGCTAGCGGAAGTCATCCCTGTGCCGATAGAGGTACCTCTAACCAGAAAGGATGCTGGCGGCCAACAGATT
>TRINITY_DN12981_c0_g1_i1 len=1225 path=[0:0-320 5:321-533 7:534-999 9:1000-1001 12:1002-1224]
CACACAGAAAGGGTATGAGAAGAAAAGGGCAAAGCTGCTGGCTCCGTTCATCCCGCAGACTCAAGGGGTTGACACGGCTTTGCAAAAGGAACCTCGAAATCAGACATCTGCTCCCTCTGCAGCTCCAGCACCGTCCTCCTCCAAGTATCACCGAGCGCGCTCTGGGGGAGCCAGAGATGAACGTTATCGGTCTGATATCCACACAGAGGCCGTTCAAGCAGCGCTGGCCAAGCACAAGGAACAGAAAATGGCCCTGCCAATGCCAACTAAGCGACGATCAACCTTTGTACAGTCCCCATCAGATGCCTGCACCCCTCCAGACACGTCTTCCGCGTCCGAGGATGAAGGGTCGCTCAGGCGCCAGGCTGCTCTATCTGCTGCATTGCATCAGAGCTTACAGAACGCTGAGTCATGGATCAACCGATCTATTCAGGGGTCATCCACATCTTCATCAGCATCTTCTACACTATCCCATGGAGAAGGCAAAGGGACCAGTGGGTCACTAGCTGATGTATTTGCCAATACTCGAATAGAGAATTTCTCCGTTCCCCCTGACGTCACTGCAACTACCTCCACGCCCGCTTCCTCTGCACGCCCAGCTGCTATCGACCTTCCTCCATCGGGGATAGTGAAAGGCATGCACAAGGGAGCCAACCGGTCCAGCCTCATGGACACTGCCGATGGCGTCCCTGTGAGCAGCAGAGTCTCTACGAAAATCCAGCAGCTGCTCAACACGCTGAAGCGGCCGAAGCGGCCGCCCCTGAAGGAGTTTTTTGTGGATGATTTTGAAGAAATCGTGGAAGTCCCACAGCCAGACCCAAACCAGCCCAAACCAGAGGGGCGCCAGATGACACCTGTGAAGGGCGAGCCCCTGGGAGTTGTATGCAACTGGCCTCCTGCCTTAGAAGCAGCCTTGCAGCGCTGGGGGACGACGCAGGCCAAGTGCCCCTGCCTGACTGCGCTGGATGTCACTGGGAAGCCGGTCTATACCCTGACATATGGCAAGTTGTGGAGCAGAAGCCTTAAGCTGGCCTACACGCTACTGAATAAATTGGGCACCAGAAACGAACCTGTGTTGAAACCCGGAGACAGGGTAGCCCTGGTTTACCCCAACAATGACCCTGTCATGTTCATGGTGGCGTTCTATGGCTGTCTGCTAGCGGAAGTCATCCCTGTGCCGATAGAGGTACCTCTAACCAGAAAGGATGCTGGCGGCCAACAGATT
>TRINITY_DN12981_c0_g1_i11 len=1012 path=[0:0-320 7:321-786 9:787-788 12:789-1011]
CACACAGAAAGGGTATGAGAAGAAAAGGGCAAAGCTGCTGGCTCCGTTCATCCCGCAGACTCAAGGGGTTGACACGGCTTTGCAAAAGGAACCTCGAAATCAGACATCTGCTCCCTCTGCAGCTCCAGCACCGTCCTCCTCCAAGTATCACCGAGCGCGCTCTGGGGGAGCCAGAGATGAACGTTATCGGTCTGATATCCACACAGAGGCCGTTCAAGCAGCGCTGGCCAAGCACAAGGAACAGAAAATGGCCCTGCCAATGCCAACTAAGCGACGATCAACCTTTGTACAGTCCCCATCAGATGCCTGCACCCCTCCAGAGAATTTCTCCGTTCCCCCTGACGTCACTGCAACTACCTCCACGCCCGCTTCCTCTGCACGCCCAGCTGCTATCGACCTTCCTCCATCGGGGATAGTGAAAGGCATGCACAAGGGAGCCAACCGGTCCAGCCTCATGGACACTGCCGATGGCGTCCCTGTGAGCAGCAGAGTCTCTACGAAAATCCAGCAGCTGCTCAACACGCTGAAGCGGCCGAAGCGGCCGCCCCTGAAGGAGTTTTTTGTGGATGATTTTGAAGAAATCGTGGAAGTCCCACAGCCAGACCCAAACCAGCCCAAACCAGAGGGGCGCCAGATGACACCTGTGAAGGGCGAGCCCCTGGGAGTTGTATGCAACTGGCCTCCTGCCTTAGAAGCAGCCTTGCAGCGCTGGGGGACGACGCAGGCCAAGTGCCCCTGCCTGACTGCGCTGGATGTCACTGGGAAGCCGGTCTATACCCTGACATATGGCAAGTTGTGGAGCAGAAGCCTTAAGCTGGCCTACACGCTACTGAATAAATTGGGCACCAGAAACGAACCTGTGTTGAAACCCGGAGACAGGGTAGCCCTGGTTTACCCCAACAATGACCCTGTCATGTTCATGGTGGCGTTCTATGGCTGTCTGCTAGCGGAAGTCATCCCTGTGCCGATAGAGGTACCTCTAACCAGAAAGGATGCTGGCGGCCAACAGATT
>TRINITY_DN12981_c0_g1_i12 len=3550 path=[3:0-29 6:30-548 8:549-1024 11:1025-1484 14:1485-3549]
GGAATGAGTCCTCTGCTCTTCTCTCCTCGCCAGGCCATCGACAGCATCCACCAGGTGGGGGTGTACTGCCTTGCTCTCGTACCGGCCAACACTTTGCCAAAGACTCCTCTGGGAGGGATCCACATCTCTCAGACCAAACAGCACTTCCTGGAGGGGTCGCTGCACCCGTGTAACATCCTCATGTGCCCCCACACCTGTGTGACCAACCTGCCAAAGCCCCGGCAGAAACAACCAGGCGTCGGCCCCGCCTCTGTGATGGTGGGGAACCTGGTTGCCGGTAAGCGCATTGCTCAGGCCTCCGGGAGGGACCTCGGACAGATAGAAGAGAACGATCTGGTGAGGAAGCACCAATACTTGACAGAGGTGTTGCAGTGGAGAGCTCAAGCCACTCCGGACCACATGCTCTTCCTCCTGCTCAATGCCAAGGGAGCCCCCGTGTGCACAGCCACCTGCCTGCAGCTGCACAAGCGAGCCGAGCGGATCGCCTCGATTCTGTGCGACAAGGGACACCTCAACGCGGGCGACAACGTGGTGCTGCTCTACCCGCCTGGGATCGAGCTGATCGTGGCATTCTATGGCTGCCTGTATGCCGGCTGCATCCCTGTGACCGTCCGCCCTCCCCACGCCCAGAACCTCACTGCCACTCTGCCCACTGTGCGGATGATCGTAGACGTCAGCAAAGCTGCCTGCATTCTCACAACTCAGACCTTAATGAGACTCCTGAGATCTCGAGAGGCAGCGGCTGCTGTGGATGTGAAAACCTGGCCAACTGTCATCGACACAGATGACTTGCCCAGGAAGCGGCTACCTCAGATCTATAAACCACCCACCCCAGAGATGCTGGCGTACCTGGATTTCAGTGTTTCCACGACAGGAATGCTGACGGGGGTGAAGATGTCCCACGCATCGGTCAGCGCCCTCTGTCGAGCCATAAAGCTGCAGTGCGAGCTCTACTCCTCACGGCAGATTGCCATCTGCCTGGACCCCTACTGTGGGCTTGGTTTCGCGCTCTGGTGCCTTTGCAGTGTGTATTCCGGTCACCAGTCCATTTTAATTCCTCCTATGGAGTTGGAATCCAACCTTTTCCTGTGGCTCTCCACAGTCAGCCAGTACAAAATAAGGGACACCTTCTGTTCCTACTCGGTCATGGAGCTGTGCACAAAGGGACTCGGCAACCAGGTCGATGTGCTTAAGGCAAGAGGCATATACCTGTCATGCGTCCGGACATGCGTGGTTGTGGCGGAGGAGCGGCCACGGGTTTCTCTCACCCATTCCTTCTCTAAGCTCTTCAAGGACATCGGCTTGTCGTCCCGTGCGGTCAGCACCACCTTCGGGTCAAGAGTCAACGTAGCCATCTGTTTACAGGGAACCTCAGGGCCTGATCCTACCATGGTGTATGTAGATCTGAAATCCTTAAGGCACGACAGAGTGCGACTAGTTGAGAGGGGAGCGCCACAGAGCCTGTTGCTCTCCGAGTCGGGGAAGATTTTGCCTGGAGTCAAGGTCGTCATTGTCAACCCAGAGACCAAAGGGCCTCTTGGAGATTCACATCTCGGAGAGATCTGGGTAAACAGCCCCCACACGGCCAGCGGTTACTACACCATCTATGATAACGAAACCCTCCAAGCAGATCATTTCAACACCCGGCTGAGCTTTGGCGATGCTGCCCATACCCTCTGGGCGCGAACAGGGTACCTTGGTTTTGTGCGCCGGACTGAGCTGACGGCAGCCAGCGGAGAACGTCATGATGCACTGTACGTCGTCGGGGCGCTGGATGAAACCCTGGAGCTCCGGGGGTTGCGTTACCATCCAATTGACATAGAGACCTCGGTCTCCCGGACACACAGGAGCATCGCTGAATGTGCTGTGTTCACATGGACAAACTTGCTTGTGGTGGTTGTGGAGCTGTGTGGCTGTGAGCAGGAGGCTCTGGATCTGGTCCCTCTGGTCACCAACGTAGTTCTGGAGGAGCATTACCTGATTGTAGGAGTCGTGGTGGTGGTGGATCCTGGAGTGATTCCCATTAATTCTAGAGGAGAGAAGCAGCGCATGCATCTCCGTGACAGCTTCCTGGCTGACCAACTAGACCCCATCTACGTGGCTTATAACATGTAACGAGCAGCGGCGCCACCATTCACCAGCTTTGCCGGGACCAGCAGCAGCAACGAAGCGAATGATTCATTAATGATCTGGTTTTAAAACAGAGGTGTTGCTGCCTTATTCCCTCCTCCTGCGGGATTGTTGTCAACGGGAAATTCAGTAGCCGGTCAAAAACATTTTCAATGGTTTCGACGTCAGCTTTGTAGACAGAGCAAAGTTGAGATGTTTGTGGACAACTGAAATTACCAAGGCCTTTTACAGTAGTGTTACTTTTTCATCTGTTGTACATATTTGTATTTTTATCTAATACTGTTTTAGGATTCTATAAGGGGGGAGGGGTTTATTTAGTTAAAATAATCAACTATCAGAAAAGGGTTGGCCGAGTCTTCTCGGTCCCCAGATGCAGTGCCCTTTGCAACTGGTCAGGATCTACTCATTCCGTGCATTCTGTTAACATGGGATCACCCTGCTTATTTAAAATTGTGCCATGACCAAATCCAATAACCCACTGGATCAAAGAATTACTTATTTGCATAGCTATTTCTTGAATTGAAAAAGGATTTTGCCTATATTTTAAATATGTAAATATTAATATACATAATTCACTTAGGTAGAAAATTGGCTCGGGTAATGATGGCACATGAAAGAGGCATTTGGGGACTAATTCATTTTTAAAAAGTCGTTAACATAAACGACGTTGGGCTAGGCAACTAATACAAGAGAGACAAATCCTATACAAGTTTCTCAGCTTGGTATCTAGTCTTGTATTGCTGGTCAGAGTGTGTCATAGCATGTAGAAACCTATGTAAAAACATCATCTTTCTAAGAGAGGCTGAAGAGTATGTAAGCTTTAAAAACATTTTTAAAACTGCCGTGCAACTCCAGAATGCTTAGCTTGGCCTATGCAGCCTCCCCTTGCCCTCATCACGAAACTGTGTATGGCCGTGACACACAGTGGCAAAAGTGATTTAAATTTGTTGTTGGGGTTGTGATTCCATCCAGTTACAGCAGTAAATATCATTTGTGCAGAGGCTTTTATTTCAGCTGGGACATACCTTGCCATTTCTTTGAGGTGCTCATTCAAAACCAAGAGACTTCTGTGTGGTGCTGGCTAAAACTGATAAAGCAGGAGGCACAGAAATAATAAGTAAAGAAGAGAGGAGGGTTCAGTTCTGGTGAGCGTGTGGGGAAATGTCATGATTACAGCAACAAGAACAGTTGGTCAATTCCTGCCCTTTAAATATGAAAAGCAGAAGCCTTAAAAGTTTGTTAAAAGACTGTCTGTTTGGAAATGCTTTCGGTCCTCTTGCAGTGGCCTGAGAGGGAGGGGAATGCTTTCAGCTTGTACGTTGAAAACGACCATCCTCCTACCTTCAGCCTGCTTTGAGCAGAGCTAGGTTCTGGTATGGGGTTTTTTTTCTCCCCCCCCCCCCCCTCCATATTATGAGAT
>TRINITY_DN12981_c0_g1_i4 len=2852 path=[4:0-1330 6:1331-1849 8:1850-2325 11:2326-2785 15:2786-2851]
AGGATGCTGGCGGCCAACAGATTGGCTTCCTCCTGGGTAGCTGTGGCATCGCTTTGGCTCTCACCACCGAGGTCTGTCTGAAAGGGCTGCCGAAAACCCAGAATGGGGAGATTGTGCAATTCAAAGGTTGGCCCAGGCTCAAGTGGGTTGTGACGGACTCCAAGTACCTCTCGAAATCACCGAAGGATTGGCAGCCCAACATCTCCATGGCAGGGACCGAAGCAGCGTACATCGAGTACAAGACCAGCAAGGAGGGGAGCGTAATGGGCGTGACGGTGTCGCGTGTCGCCATGCTGTCTCACTGTCAGGCTCTGTCCCAAGCCTGCAACTACTCCGAAGGTGAAACGGTAGTGAACGTCCTAGATTTCAAGAAGGATGCCGGGCTGTGGCATGGCATGTTGACGAATGTCATGAACAAGCTGCATGTCATCAGCGTGCCCTACTCCGTGATGAAAACCTGCCCCCTCTCCTGGGTGCAGCGAGTACATGCTCACAAAGCAAAAGTAGCATTGGTGAAGTGCCGAGATCTGCATTGGGCCATGATGGCTCACCGGGACCAGAGAGACGTCAGCTTGAGTTCCCTCCGAATGCTGATTGTAACCGACGGTGCTAACCCCTGGTCCGTTTCTTCGTGCGATGCTTTTCTGAGTTTGTTCCAGAGCCATGGGCTTAAACCAGAGGCAATTTGTCCCTGTGCTACGTCTCCAGAAGCAATGACTGTGGCGATCAGGAGGCCCGGTGTCCCTGGGGCCCCCTTGCCCGGTAGAGCCATCCTGTCCATGAATGGGCTGAGCTACAGCGTGATCCGTGTGAACACGGAGGATAAGAACTCGGCTCTCACCGTACAGGATGTGGGCCACGTCATGCCAGGAGGAATGATGTGCATCGTGAAGCCCGACGGACCCCCCCAGCTCTGCAAAACAGACGAGATTGGTGAAATCTGCGTCAGTTCCAGGACGGGTGGCATGATGTATTATGGGCTGGTTGGGGTGACCAAAAACACGTTTGAGGTCATCCCCGTGAATGCGGCTGGCTTGCCGGTGGGCGACGTACCATTTGTGCGCTCCGGTTTGCTGGGCTTCGTCGGACCTGGCAGTCTGGTGTTTGTTGTTGGCAAAATAGACGGGCTGTTGGGGGTTAGCGGACGCAGGCATAATGCTGATGACATCGTTGCCACTGGACTGGCTGTTGAATCAATAAAGACAGTCTACAGAGGAAGGATTGCCGTGTTCTCTGTGACGGTGTTCTACGACGAGAGGATTGTGGTAGTGGCCGAGCAGCGGCCAGATGCCTCGGAAGAGGACAGCTTTCAGTGGATGAGCCGCGTGCTGCAGGCCATCGACAGCATCCACCAGGTGGGGGTGTACTGCCTTGCTCTCGTACCGGCCAACACTTTGCCAAAGACTCCTCTGGGAGGGATCCACATCTCTCAGACCAAACAGCACTTCCTGGAGGGGTCGCTGCACCCGTGTAACATCCTCATGTGCCCCCACACCTGTGTGACCAACCTGCCAAAGCCCCGGCAGAAACAACCAGGCGTCGGCCCCGCCTCTGTGATGGTGGGGAACCTGGTTGCCGGTAAGCGCATTGCTCAGGCCTCCGGGAGGGACCTCGGACAGATAGAAGAGAACGATCTGGTGAGGAAGCACCAATACTTGACAGAGGTGTTGCAGTGGAGAGCTCAAGCCACTCCGGACCACATGCTCTTCCTCCTGCTCAATGCCAAGGGAGCCCCCGTGTGCACAGCCACCTGCCTGCAGCTGCACAAGCGAGCCGAGCGGATCGCCTCGATTCTGTGCGACAAGGGACACCTCAACGCGGGCGACAACGTGGTGCTGCTCTACCCGCCTGGGATCGAGCTGATCGTGGCATTCTATGGCTGCCTGTATGCCGGCTGCATCCCTGTGACCGTCCGCCCTCCCCACGCCCAGAACCTCACTGCCACTCTGCCCACTGTGCGGATGATCGTAGACGTCAGCAAAGCTGCCTGCATTCTCACAACTCAGACCTTAATGAGACTCCTGAGATCTCGAGAGGCAGCGGCTGCTGTGGATGTGAAAACCTGGCCAACTGTCATCGACACAGATGACTTGCCCAGGAAGCGGCTACCTCAGATCTATAAACCACCCACCCCAGAGATGCTGGCGTACCTGGATTTCAGTGTTTCCACGACAGGAATGCTGACGGGGGTGAAGATGTCCCACGCATCGGTCAGCGCCCTCTGTCGAGCCATAAAGCTGCAGTGCGAGCTCTACTCCTCACGGCAGATTGCCATCTGCCTGGACCCCTACTGTGGGCTTGGTTTCGCGCTCTGGTGCCTTTGCAGTGTGTATTCCGGTCACCAGTCCATTTTAATTCCTCCTATGGAGTTGGAATCCAACCTTTTCCTGTGGCTCTCCACAGTCAGCCAGTACAAAATAAGGGACACCTTCTGTTCCTACTCGGTCATGGAGCTGTGCACAAAGGGACTCGGCAACCAGGTCGATGTGCTTAAGGCAAGAGGCATATACCTGTCATGCGTCCGGACATGCGTGGTTGTGGCGGAGGAGCGGCCACGGGTTTCTCTCACCCATTCCTTCTCTAAGCTCTTCAAGGACATCGGCTTGTCGTCCCGTGCGGTCAGCACCACCTTCGGGTCAAGAGTCAACGTAGCCATCTGTTTACAGGGAACCTCAGGGCCTGATCCTACCATGGTGTATGTAGATCTGAAATCCTTAAGGCACGACAGAGTGCGACTAGTTGAGAGGGGAGCGCCACAGAGCCTGTTGCTCTCCGAGTCGGGGAAGGTAATGTTCACTAGTGGTCTGGCATGGAGTGCATTGATCTCCATGTTCTTTAGAAAAAATTTCTAT
>TRINITY_DN12981_c0_g1_i10 len=886 path=[1:0-370 8:371-846 10:847-885]
AGCGAGAACACAGCAATTGGCAGCTCCCTGTTCAGCAAGTGTTTTGCGCTCGGTCACAAAGAGCTCTCTAAGGTCAAGCATCTCTTGATGGGGACTATTTCTTGCAGGGCCCAGTTTGAGCCACTCCTTTCCTCACTTCTGTCTTCTCCACATCCCCAGCCTGCTGCTCCCTCCTGGCCTCTCCTTTCCCCCCTAGCCTCCCCTCCCTCTTAGCTTCTCTCTCCCTCTGCCATCTCGGTTGCTGGGTAGCTTGTTTCCCCTCTCTGGGCTGTGGGCAAGCTCTCTGCCGCTGAGGCCTCTAGCTGTCTGGATCGCTCTTGGTAAAGAAGTGTCAGGCTGTGCTCGTTGTACAGTGTCCTGTCCCCCCTGCAGGGATCGAGCTGATCGTGGCATTCTATGGCTGCCTGTATGCCGGCTGCATCCCTGTGACCGTCCGCCCTCCCCACGCCCAGAACCTCACTGCCACTCTGCCCACTGTGCGGATGATCGTAGACGTCAGCAAAGCTGCCTGCATTCTCACAACTCAGACCTTAATGAGACTCCTGAGATCTCGAGAGGCAGCGGCTGCTGTGGATGTGAAAACCTGGCCAACTGTCATCGACACAGATGACTTGCCCAGGAAGCGGCTACCTCAGATCTATAAACCACCCACCCCAGAGATGCTGGCGTACCTGGATTTCAGTGTTTCCACGACAGGAATGCTGACGGGGGTGAAGATGTCCCACGCATCGGTCAGCGCCCTCTGTCGAGCCATAAAGCTGCAGTGCGAGCTCTACTCCTCACGGCAGATTGCCATCTGCCTGGACCCCTACTGTGGGCTTGGTTTCGCGCTCTGGTGCCTTTGCAGGTAGGAGCTGAATGCAGGCGCGGTGGCTTTAAATCTGGG
>TRINITY_DN12981_c0_g1_i9 len=854 path=[0:0-320 7:321-786 9:787-788 13:789-853]
CACACAGAAAGGGTATGAGAAGAAAAGGGCAAAGCTGCTGGCTCCGTTCATCCCGCAGACTCAAGGGGTTGACACGGCTTTGCAAAAGGAACCTCGAAATCAGACATCTGCTCCCTCTGCAGCTCCAGCACCGTCCTCCTCCAAGTATCACCGAGCGCGCTCTGGGGGAGCCAGAGATGAACGTTATCGGTCTGATATCCACACAGAGGCCGTTCAAGCAGCGCTGGCCAAGCACAAGGAACAGAAAATGGCCCTGCCAATGCCAACTAAGCGACGATCAACCTTTGTACAGTCCCCATCAGATGCCTGCACCCCTCCAGAGAATTTCTCCGTTCCCCCTGACGTCACTGCAACTACCTCCACGCCCGCTTCCTCTGCACGCCCAGCTGCTATCGACCTTCCTCCATCGGGGATAGTGAAAGGCATGCACAAGGGAGCCAACCGGTCCAGCCTCATGGACACTGCCGATGGCGTCCCTGTGAGCAGCAGAGTCTCTACGAAAATCCAGCAGCTGCTCAACACGCTGAAGCGGCCGAAGCGGCCGCCCCTGAAGGAGTTTTTTGTGGATGATTTTGAAGAAATCGTGGAAGTCCCACAGCCAGACCCAAACCAGCCCAAACCAGAGGGGCGCCAGATGACACCTGTGAAGGGCGAGCCCCTGGGAGTTGTATGCAACTGGCCTCCTGCCTTAGAAGCAGCCTTGCAGCGCTGGGGGACGACGCAGGCCAAGTGCCCCTGCCTGACTGCGCTGGATGTCACTGGGAAGCCGGTCTATACCCTGACATATGGTGAGCTTACAGAATAAGAGCCACTGGTCATCTCAACAATTATTCATTTTTCTGGCTACAACTAAA
>TRINITY_DN12981_c0_g1_i6 len=1067 path=[0:0-320 5:321-533 7:534-999 9:1000-1001 13:1002-1066]
CACACAGAAAGGGTATGAGAAGAAAAGGGCAAAGCTGCTGGCTCCGTTCATCCCGCAGACTCAAGGGGTTGACACGGCTTTGCAAAAGGAACCTCGAAATCAGACATCTGCTCCCTCTGCAGCTCCAGCACCGTCCTCCTCCAAGTATCACCGAGCGCGCTCTGGGGGAGCCAGAGATGAACGTTATCGGTCTGATATCCACACAGAGGCCGTTCAAGCAGCGCTGGCCAAGCACAAGGAACAGAAAATGGCCCTGCCAATGCCAACTAAGCGACGATCAACCTTTGTACAGTCCCCATCAGATGCCTGCACCCCTCCAGACACGTCTTCCGCGTCCGAGGATGAAGGGTCGCTCAGGCGCCAGGCTGCTCTATCTGCTGCATTGCATCAGAGCTTACAGAACGCTGAGTCATGGATCAACCGATCTATTCAGGGGTCATCCACATCTTCATCAGCATCTTCTACACTATCCCATGGAGAAGGCAAAGGGACCAGTGGGTCACTAGCTGATGTATTTGCCAATACTCGAATAGAGAATTTCTCCGTTCCCCCTGACGTCACTGCAACTACCTCCACGCCCGCTTCCTCTGCACGCCCAGCTGCTATCGACCTTCCTCCATCGGGGATAGTGAAAGGCATGCACAAGGGAGCCAACCGGTCCAGCCTCATGGACACTGCCGATGGCGTCCCTGTGAGCAGCAGAGTCTCTACGAAAATCCAGCAGCTGCTCAACACGCTGAAGCGGCCGAAGCGGCCGCCCCTGAAGGAGTTTTTTGTGGATGATTTTGAAGAAATCGTGGAAGTCCCACAGCCAGACCCAAACCAGCCCAAACCAGAGGGGCGCCAGATGACACCTGTGAAGGGCGAGCCCCTGGGAGTTGTATGCAACTGGCCTCCTGCCTTAGAAGCAGCCTTGCAGCGCTGGGGGACGACGCAGGCCAAGTGCCCCTGCCTGACTGCGCTGGATGTCACTGGGAAGCCGGTCTATACCCTGACATATGGTGAGCTTACAGAATAAGAGCCACTGGTCATCTCAACAATTATTCATTTTTCTGGCTACAACTAAA
>TRINITY_DN12981_c0_g1_i3 len=4851 path=[4:0-1330 6:1331-1849 8:1850-2325 11:2326-2785 14:2786-4850]
AGGATGCTGGCGGCCAACAGATTGGCTTCCTCCTGGGTAGCTGTGGCATCGCTTTGGCTCTCACCACCGAGGTCTGTCTGAAAGGGCTGCCGAAAACCCAGAATGGGGAGATTGTGCAATTCAAAGGTTGGCCCAGGCTCAAGTGGGTTGTGACGGACTCCAAGTACCTCTCGAAATCACCGAAGGATTGGCAGCCCAACATCTCCATGGCAGGGACCGAAGCAGCGTACATCGAGTACAAGACCAGCAAGGAGGGGAGCGTAATGGGCGTGACGGTGTCGCGTGTCGCCATGCTGTCTCACTGTCAGGCTCTGTCCCAAGCCTGCAACTACTCCGAAGGTGAAACGGTAGTGAACGTCCTAGATTTCAAGAAGGATGCCGGGCTGTGGCATGGCATGTTGACGAATGTCATGAACAAGCTGCATGTCATCAGCGTGCCCTACTCCGTGATGAAAACCTGCCCCCTCTCCTGGGTGCAGCGAGTACATGCTCACAAAGCAAAAGTAGCATTGGTGAAGTGCCGAGATCTGCATTGGGCCATGATGGCTCACCGGGACCAGAGAGACGTCAGCTTGAGTTCCCTCCGAATGCTGATTGTAACCGACGGTGCTAACCCCTGGTCCGTTTCTTCGTGCGATGCTTTTCTGAGTTTGTTCCAGAGCCATGGGCTTAAACCAGAGGCAATTTGTCCCTGTGCTACGTCTCCAGAAGCAATGACTGTGGCGATCAGGAGGCCCGGTGTCCCTGGGGCCCCCTTGCCCGGTAGAGCCATCCTGTCCATGAATGGGCTGAGCTACAGCGTGATCCGTGTGAACACGGAGGATAAGAACTCGGCTCTCACCGTACAGGATGTGGGCCACGTCATGCCAGGAGGAATGATGTGCATCGTGAAGCCCGACGGACCCCCCCAGCTCTGCAAAACAGACGAGATTGGTGAAATCTGCGTCAGTTCCAGGACGGGTGGCATGATGTATTATGGGCTGGTTGGGGTGACCAAAAACACGTTTGAGGTCATCCCCGTGAATGCGGCTGGCTTGCCGGTGGGCGACGTACCATTTGTGCGCTCCGGTTTGCTGGGCTTCGTCGGACCTGGCAGTCTGGTGTTTGTTGTTGGCAAAATAGACGGGCTGTTGGGGGTTAGCGGACGCAGGCATAATGCTGATGACATCGTTGCCACTGGACTGGCTGTTGAATCAATAAAGACAGTCTACAGAGGAAGGATTGCCGTGTTCTCTGTGACGGTGTTCTACGACGAGAGGATTGTGGTAGTGGCCGAGCAGCGGCCAGATGCCTCGGAAGAGGACAGCTTTCAGTGGATGAGCCGCGTGCTGCAGGCCATCGACAGCATCCACCAGGTGGGGGTGTACTGCCTTGCTCTCGTACCGGCCAACACTTTGCCAAAGACTCCTCTGGGAGGGATCCACATCTCTCAGACCAAACAGCACTTCCTGGAGGGGTCGCTGCACCCGTGTAACATCCTCATGTGCCCCCACACCTGTGTGACCAACCTGCCAAAGCCCCGGCAGAAACAACCAGGCGTCGGCCCCGCCTCTGTGATGGTGGGGAACCTGGTTGCCGGTAAGCGCATTGCTCAGGCCTCCGGGAGGGACCTCGGACAGATAGAAGAGAACGATCTGGTGAGGAAGCACCAATACTTGACAGAGGTGTTGCAGTGGAGAGCTCAAGCCACTCCGGACCACATGCTCTTCCTCCTGCTCAATGCCAAGGGAGCCCCCGTGTGCACAGCCACCTGCCTGCAGCTGCACAAGCGAGCCGAGCGGATCGCCTCGATTCTGTGCGACAAGGGACACCTCAACGCGGGCGACAACGTGGTGCTGCTCTACCCGCCTGGGATCGAGCTGATCGTGGCATTCTATGGCTGCCTGTATGCCGGCTGCATCCCTGTGACCGTCCGCCCTCCCCACGCCCAGAACCTCACTGCCACTCTGCCCACTGTGCGGATGATCGTAGACGTCAGCAAAGCTGCCTGCATTCTCACAACTCAGACCTTAATGAGACTCCTGAGATCTCGAGAGGCAGCGGCTGCTGTGGATGTGAAAACCTGGCCAACTGTCATCGACACAGATGACTTGCCCAGGAAGCGGCTACCTCAGATCTATAAACCACCCACCCCAGAGATGCTGGCGTACCTGGATTTCAGTGTTTCCACGACAGGAATGCTGACGGGGGTGAAGATGTCCCACGCATCGGTCAGCGCCCTCTGTCGAGCCATAAAGCTGCAGTGCGAGCTCTACTCCTCACGGCAGATTGCCATCTGCCTGGACCCCTACTGTGGGCTTGGTTTCGCGCTCTGGTGCCTTTGCAGTGTGTATTCCGGTCACCAGTCCATTTTAATTCCTCCTATGGAGTTGGAATCCAACCTTTTCCTGTGGCTCTCCACAGTCAGCCAGTACAAAATAAGGGACACCTTCTGTTCCTACTCGGTCATGGAGCTGTGCACAAAGGGACTCGGCAACCAGGTCGATGTGCTTAAGGCAAGAGGCATATACCTGTCATGCGTCCGGACATGCGTGGTTGTGGCGGAGGAGCGGCCACGGGTTTCTCTCACCCATTCCTTCTCTAAGCTCTTCAAGGACATCGGCTTGTCGTCCCGTGCGGTCAGCACCACCTTCGGGTCAAGAGTCAACGTAGCCATCTGTTTACAGGGAACCTCAGGGCCTGATCCTACCATGGTGTATGTAGATCTGAAATCCTTAAGGCACGACAGAGTGCGACTAGTTGAGAGGGGAGCGCCACAGAGCCTGTTGCTCTCCGAGTCGGGGAAGATTTTGCCTGGAGTCAAGGTCGTCATTGTCAACCCAGAGACCAAAGGGCCTCTTGGAGATTCACATCTCGGAGAGATCTGGGTAAACAGCCCCCACACGGCCAGCGGTTACTACACCATCTATGATAACGAAACCCTCCAAGCAGATCATTTCAACACCCGGCTGAGCTTTGGCGATGCTGCCCATACCCTCTGGGCGCGAACAGGGTACCTTGGTTTTGTGCGCCGGACTGAGCTGACGGCAGCCAGCGGAGAACGTCATGATGCACTGTACGTCGTCGGGGCGCTGGATGAAACCCTGGAGCTCCGGGGGTTGCGTTACCATCCAATTGACATAGAGACCTCGGTCTCCCGGACACACAGGAGCATCGCTGAATGTGCTGTGTTCACATGGACAAACTTGCTTGTGGTGGTTGTGGAGCTGTGTGGCTGTGAGCAGGAGGCTCTGGATCTGGTCCCTCTGGTCACCAACGTAGTTCTGGAGGAGCATTACCTGATTGTAGGAGTCGTGGTGGTGGTGGATCCTGGAGTGATTCCCATTAATTCTAGAGGAGAGAAGCAGCGCATGCATCTCCGTGACAGCTTCCTGGCTGACCAACTAGACCCCATCTACGTGGCTTATAACATGTAACGAGCAGCGGCGCCACCATTCACCAGCTTTGCCGGGACCAGCAGCAGCAACGAAGCGAATGATTCATTAATGATCTGGTTTTAAAACAGAGGTGTTGCTGCCTTATTCCCTCCTCCTGCGGGATTGTTGTCAACGGGAAATTCAGTAGCCGGTCAAAAACATTTTCAATGGTTTCGACGTCAGCTTTGTAGACAGAGCAAAGTTGAGATGTTTGTGGACAACTGAAATTACCAAGGCCTTTTACAGTAGTGTTACTTTTTCATCTGTTGTACATATTTGTATTTTTATCTAATACTGTTTTAGGATTCTATAAGGGGGGAGGGGTTTATTTAGTTAAAATAATCAACTATCAGAAAAGGGTTGGCCGAGTCTTCTCGGTCCCCAGATGCAGTGCCCTTTGCAACTGGTCAGGATCTACTCATTCCGTGCATTCTGTTAACATGGGATCACCCTGCTTATTTAAAATTGTGCCATGACCAAATCCAATAACCCACTGGATCAAAGAATTACTTATTTGCATAGCTATTTCTTGAATTGAAAAAGGATTTTGCCTATATTTTAAATATGTAAATATTAATATACATAATTCACTTAGGTAGAAAATTGGCTCGGGTAATGATGGCACATGAAAGAGGCATTTGGGGACTAATTCATTTTTAAAAAGTCGTTAACATAAACGACGTTGGGCTAGGCAACTAATACAAGAGAGACAAATCCTATACAAGTTTCTCAGCTTGGTATCTAGTCTTGTATTGCTGGTCAGAGTGTGTCATAGCATGTAGAAACCTATGTAAAAACATCATCTTTCTAAGAGAGGCTGAAGAGTATGTAAGCTTTAAAAACATTTTTAAAACTGCCGTGCAACTCCAGAATGCTTAGCTTGGCCTATGCAGCCTCCCCTTGCCCTCATCACGAAACTGTGTATGGCCGTGACACACAGTGGCAAAAGTGATTTAAATTTGTTGTTGGGGTTGTGATTCCATCCAGTTACAGCAGTAAATATCATTTGTGCAGAGGCTTTTATTTCAGCTGGGACATACCTTGCCATTTCTTTGAGGTGCTCATTCAAAACCAAGAGACTTCTGTGTGGTGCTGGCTAAAACTGATAAAGCAGGAGGCACAGAAATAATAAGTAAAGAAGAGAGGAGGGTTCAGTTCTGGTGAGCGTGTGGGGAAATGTCATGATTACAGCAACAAGAACAGTTGGTCAATTCCTGCCCTTTAAATATGAAAAGCAGAAGCCTTAAAAGTTTGTTAAAAGACTGTCTGTTTGGAAATGCTTTCGGTCCTCTTGCAGTGGCCTGAGAGGGAGGGGAATGCTTTCAGCTTGTACGTTGAAAACGACCATCCTCCTACCTTCAGCCTGCTTTGAGCAGAGCTAGGTTCTGGTATGGGGTTTTTTTTCTCCCCCCCCCCCCCCTCCATATTATGAGAT
>TRINITY_DN12981_c0_g2_i1 len=216 path=[0:0-215]
TGGTTGTCATTGGAGTTTCAAACCATTGCCAGGCGGTTCCGAGTGTCTGAACCTCCTCTCACCCAGTGTGATCCATACTGTTACCATCCAGTTACCAGAGCATTACCGTGCCTTGGATTTTGGTAAGGGTAAGGCTGGCTGTGCTCTCTCTCCTGTTGCCCCCGTGACTCAGCGATTGTTTTTTCCCCCCGGCAGGATGCTGGCGGCCAACAGATT
>TRINITY_DN12939_c0_g1_i1 len=389 path=[0:0-388]
GCTGGATTTCCCAGCCCTGTCATCTGATGAAGCTCACGTTAATTTCACTGCCTGATGAGAAAAAGGCGCATGCCCACATTACACAATCTAACCTTAAGATAGACATTAACATCCAGTTGTGTAACATGGGCAAGCAGACCAAGATGGGGTTTTAACCCTGTTCTCTCAGGTCCAAGTCCTATTCACTAGGCTGCTCAGAGTCATAACTGTTTTAAAATATTTTAGAAGCATTCTTAACAGACTGGGCCTGAGTCTTCAGAAATCATTTTAACAATTCTATTCACTGGAAAAGTGATGTGAAGTAGAATCTCTTTCAACAATTATGGAGTTTACTTCTAGGACTTTTTTTTCTTTTTTGCAGACTTCTGTGGATATTCCTGGCTTACAAC
>TRINITY_DN12920_c0_g1_i1 len=2197 path=[1:0-1443 2:1444-2120 4:2121-2196]
CTCTTCCGATCTTTTTTTTTTTTTCACAGGAGTCAAAAGTGTTTATTGGTCACGTCCTACATCTCAAAATGTACGCAGAGTTTCTTAAATTAAAAAAATGGCAGCGTACCCCCCTGGCCAGCAGCCGGGCCCAACCAGCAGGTCAGGCATTGCCAAGACGACAGCAGCACGTGAACCAAGATCAGTAGTAGAGGCTCCCGGATGTGCCGCTCCGCGGTTCCCTTTTGCAGAAGGTCAAGGCCTCCCCACCCCCACAGGGAGAAGAGCGGGAGTGGGGTGAGGGGTCAGGCTGGAGGAGACTCCCCCTCCCAGGCCCCTACAAGTCCATCTGGGGGGTCGGGGCCAGGACAAAGGAGCAGCTCCCCCCCACCCCAAGAATGTGCTTCTCCCGGCTAATTGGGCAGTTTGAATGAGCAGCAATTAAGGAGGAGGACCCTGATGCCAGGGCTGCCCCCAGCCCCCCTCACCAAACCCAGAGGAGAAGGGACTCGACTCTGCCCATCGCACCCACATGGCACCTCCGGGCAGACAGTGGCAGTGCCCAGTGAGGGCAGAACCAGCCCACGGCCAGACCCCCATACTGGACAGGGACTCTGTGCCACATCCACCTCTGTTACCCAGCATGCAGCATTCTGCCCCACGGCATGCTGGGAGCTGTAGTACCAGAGGGGACACAGCCCCACAGGGCCAGGCAATGGCTTTGGTCTCGATCCCAGTCTCTCGGGCCCTCACGGCTGGGGTGCCTGGAGGGGGGCAGGGGACTCCTGGGGGGCTCCGCGGCGATGCCGCAAGCTCTTCTCCTCGTCCGTTTCAAAGACCCCGTTCTGGCTCCATTCGGCCGGAGCAATGAGCTCCTTGCCCTCCTCCTCCCGCACGGCGTCCATCCCCTCCTCCTCGTACTCGGTCAGGTAGTCCGACTCCTCTCCGTCCGCGTAGCCGTCCGACAGGTAGCTCTTGGCCGGCTCAATGCGGGAGACAATCTCAGCCAGGTCAGTGAACCCCGCACTGGGGCACGTCAGCACATCCATGCGTTTGCTTTCATAGAAGTCCGCTGAGCGACGGTCCTTCACCATCTTCTCAATGATGTCGCCACGGCTCCAGCCGCTGAACACAACCTTGCCGTGCTGATAACCGACATCGTAGATCTCATCGAACTTGCCGAAGTCCATGGTTTTGAAGCGGTCGATGGGCGGGCGGATGTACTCACAGTAGGAGCTGCTCTTCACCACCTCCAGCTGCCGCACACAGGAGACATAGGCCAAGCGGGACTGTATCTCGGCCATGTCGGGAACCTTGACCTTCTCAGCCCAGGGGTTAAGGCGCTTCCAGAGCAGCCACCAGCCTGACAGGCTGTCCCCGTAGTTGCACAGGTCGGTCTCATCCTGACTCCCGACGTCGATGGCGATGACCGTCTTGGCCCCCATGTTGCGGGCGATGTCGGCTGTGGGGAGAAAGCTCCTGTCAGGGTCAGGGTCGGCAGGCAGCATGGACCGGGCAACACCGTCCGCGGCGCGACACCCCGTGGGATGGAGGAATCCCAGAGCCATGGAAACCGCTGCCTTCCCAGAGCAGCAGGATGACCCACCCCCAAGCTACTACCCACTTAACTGAGGGGTCTGAGCTCCCCCATACGCCCACCGGCCCTCAGTCCTGGCTGCTCTGAGGGGGGGCGGGGGCTTGGGTCATGGCCTCTAGGATTCCTGCAGGACACTGGAAGCACAGGCCGAAAACACCAAACCCAGACGGTCACCAGACGAAGAAAATGCCAGCATGGCTGAACGGTGAGGTAAGAGAGTACTGGGGTGGGGTGGCTGTCGGGTACAAGAAAGACAAGGGGAACGCAGAAATAAATCCGGCCACAAGAGAGTTGGAGGAATCCGAGCTGGAAGGGACTCGACAGCATCCACGACAGGCGACTGCCCGGCCTCTGTTTGAAACCCTCCAGCTTGTTCCATCGCCGCCCGGCTCTTACTGGTACGACGGTTTTCCTGATATCCAATTGAAATCTTCTCTCCTGTCGCTGGAGTCCTTGGGTTCTAATCCTGCCCTCCGTAGCCCGGCAGAGCAGCTCCCTGCCAGCTTCGTGGGGGCAGCCCTTGCGAGAGGAAGGCTGCTATCGTGTCTCCCCTTAATCTCCTCTTTGCTAGGCCAAACATACCCAGTTCCTTCAGCCTTTTCTCCTAAGCCTTGCTTTCCC
>TRINITY_DN12920_c0_g1_i4 len=2899 path=[1:0-1443 3:1444-1558 5:1559-1675 6:1676-2898]
CTCTTCCGATCTTTTTTTTTTTTTCACAGGAGTCAAAAGTGTTTATTGGTCACGTCCTACATCTCAAAATGTACGCAGAGTTTCTTAAATTAAAAAAATGGCAGCGTACCCCCCTGGCCAGCAGCCGGGCCCAACCAGCAGGTCAGGCATTGCCAAGACGACAGCAGCACGTGAACCAAGATCAGTAGTAGAGGCTCCCGGATGTGCCGCTCCGCGGTTCCCTTTTGCAGAAGGTCAAGGCCTCCCCACCCCCACAGGGAGAAGAGCGGGAGTGGGGTGAGGGGTCAGGCTGGAGGAGACTCCCCCTCCCAGGCCCCTACAAGTCCATCTGGGGGGTCGGGGCCAGGACAAAGGAGCAGCTCCCCCCCACCCCAAGAATGTGCTTCTCCCGGCTAATTGGGCAGTTTGAATGAGCAGCAATTAAGGAGGAGGACCCTGATGCCAGGGCTGCCCCCAGCCCCCCTCACCAAACCCAGAGGAGAAGGGACTCGACTCTGCCCATCGCACCCACATGGCACCTCCGGGCAGACAGTGGCAGTGCCCAGTGAGGGCAGAACCAGCCCACGGCCAGACCCCCATACTGGACAGGGACTCTGTGCCACATCCACCTCTGTTACCCAGCATGCAGCATTCTGCCCCACGGCATGCTGGGAGCTGTAGTACCAGAGGGGACACAGCCCCACAGGGCCAGGCAATGGCTTTGGTCTCGATCCCAGTCTCTCGGGCCCTCACGGCTGGGGTGCCTGGAGGGGGGCAGGGGACTCCTGGGGGGCTCCGCGGCGATGCCGCAAGCTCTTCTCCTCGTCCGTTTCAAAGACCCCGTTCTGGCTCCATTCGGCCGGAGCAATGAGCTCCTTGCCCTCCTCCTCCCGCACGGCGTCCATCCCCTCCTCCTCGTACTCGGTCAGGTAGTCCGACTCCTCTCCGTCCGCGTAGCCGTCCGACAGGTAGCTCTTGGCCGGCTCAATGCGGGAGACAATCTCAGCCAGGTCAGTGAACCCCGCACTGGGGCACGTCAGCACATCCATGCGTTTGCTTTCATAGAAGTCCGCTGAGCGACGGTCCTTCACCATCTTCTCAATGATGTCGCCACGGCTCCAGCCGCTGAACACAACCTTGCCGTGCTGATAACCGACATCGTAGATCTCATCGAACTTGCCGAAGTCCATGGTTTTGAAGCGGTCGATGGGCGGGCGGATGTACTCACAGTAGGAGCTGCTCTTCACCACCTCCAGCTGCCGCACACAGGAGACATAGGCCAAGCGGGACTGTATCTCGGCCATGTCGGGAACCTTGACCTTCTCAGCCCAGGGGTTAAGGCGCTTCCAGAGCAGCCACCAGCCTGACAGGCTGTCCCCGTAGTTGCACAGGTCGGTCTCATCCTGACTCCCGACGTCGATGGCGATGACCGTCTTGGCCCCCATGTTGCGGGCGATGTCGGCTGGCAGGTTGTTGATGTAGCCGCCGTCCATCAGCAAATTGCCGTCCTTGGGGTCGCAGAGTGGCGGTAGGTACCCGGAGAGGGTCATGCTCCCTCGCACGTACCGCCACAGCGAGCCTGGGACATTGTTAACATAGCAGCCATCCACAAGCAAGTGACTGTCCTTGGGGTCGCAGAGAGGAGGCAAATAGGGGGTGTAAGATGCGCTGGCTCGGATGTAGCGCCACAAGCTGCCGTCCTTGTGCACCCGCATGGCCGAGGCTGTGATGTCTGTCGTCACATTGAAGTACGGGAGCCACAGATCCTCCACCTGCTTGTCCTGGAAGACCTTGTGGATGCTGGCGTTGAAGGCCGAGCCAGAGAACATGGAGGTGATGGGGTAGGTGAGATCCAGCACCGTCGCAAACACCGAGTTCATGCTCTTGGCCCACTCCCTGGCACGCTGCTTAGTGCGCACAGCGCTGCGCTCCTCGGCGTACAGTGCCCCGATGAAGGAGCCAATGGAGGTGCCGCCAATCAGGTCAATGGGGATGCCTGCTTCCTCCATGGACTTGATCACCCCGATGTGAGAGCAGCCCCTGGCCCCACCCCCGCCCAGCACCAGGGCGATGGTGTTCCCAGTCAGGACTCGCGCCAGGCGGGAGAAGTCGCTGTGGCGGTCGGCGTTTTTCTCGAAGACCTTCTCATACATCTCCCTCAGCTTGTTGGGGCTGCGGCGAGAGAAGACCCGGCGCGGACACTTGATGTGCAGGTGCCCCGAGCACCAGCTGCGCATGTTCAGCCACTCCACTGTGCGGGACGGGCTCGGTCCGTCCTCCCGGTGCAGCAGGACCAGTTGCTTCAGCGCCCGCACCGCCGTGTTCTCCAACATCTGTTCCAGCTTCCCTAGCGTGGGCTCCTGGTCCCCGAGCCCCACAATGAGGATACAGTCAGCCTGACGGATGCAGCGCACGGTCCAGGGCGTCAGGGTGCAGTCAGTCTGGTACAACACGATGCGGTGGATGTCCTCCTGCTGGGCTAGCCAGCCCGACAGCCGGTACTCGTGAATACTGTCCAGTGCCGACGCGCCCAGCCGGGCCCGGATGATGTCACTGGTGAGCAGCAGAGTGGGGCCAATGGCGTGCAGGGCATGTTTTAGTTCCAGCGTGAAGGCTGGCATGGGCACATCGTCTCCCACGGGCAGCACCGCCACCGTCGAGAGGTTGCTAGCTGGATTGGTCAGCTCCGAACTGGAGGTCACGCCAAGGCTGGAGCCTGGGAAGGGCCCGCGCAGCTGCTGTAGATTCCCAAGGATCTTCTGGCTCAGGAGGTGGATCAGGCGCGTCACCACCTGGGGGTACCGACGTTTAATGTTGTTGAGGGTCCCCTCAGGGAGCTTGGCCAGCTCGGTGTCTCTCACGGCATGAACGGTGGTGGCTCGGGGCTGCCGGGTCAGCGCTTCCAGATCGGAAGAGCACA
>TRINITY_DN12920_c0_g1_i2 len=227 path=[0:0-150 4:151-226]
TGCTGCGCACCTCTTGCTGCTAGAGGTTGTTTCCTGATGATTGACTGAATTCTCCCTTGTTTCTACTCCTTTGGCCCTCCGTCGCCAGGCAGAACAACTCCTTGCCATCCTCTTGGGGGGCAGCCCTTTAGATATTTGAAGACTGATCTCTTCTCCCCTTAATCTCCTCTTTGCTAGGCCAAACATACCCAGTTCCTTCAGCCTTTTCTCCTAAGCCTTGCTTTCCC
>TRINITY_DN12920_c0_g1_i3 len=2782 path=[1:0-1443 3:1444-1558 6:1559-2781]
CTCTTCCGATCTTTTTTTTTTTTTCACAGGAGTCAAAAGTGTTTATTGGTCACGTCCTACATCTCAAAATGTACGCAGAGTTTCTTAAATTAAAAAAATGGCAGCGTACCCCCCTGGCCAGCAGCCGGGCCCAACCAGCAGGTCAGGCATTGCCAAGACGACAGCAGCACGTGAACCAAGATCAGTAGTAGAGGCTCCCGGATGTGCCGCTCCGCGGTTCCCTTTTGCAGAAGGTCAAGGCCTCCCCACCCCCACAGGGAGAAGAGCGGGAGTGGGGTGAGGGGTCAGGCTGGAGGAGACTCCCCCTCCCAGGCCCCTACAAGTCCATCTGGGGGGTCGGGGCCAGGACAAAGGAGCAGCTCCCCCCCACCCCAAGAATGTGCTTCTCCCGGCTAATTGGGCAGTTTGAATGAGCAGCAATTAAGGAGGAGGACCCTGATGCCAGGGCTGCCCCCAGCCCCCCTCACCAAACCCAGAGGAGAAGGGACTCGACTCTGCCCATCGCACCCACATGGCACCTCCGGGCAGACAGTGGCAGTGCCCAGTGAGGGCAGAACCAGCCCACGGCCAGACCCCCATACTGGACAGGGACTCTGTGCCACATCCACCTCTGTTACCCAGCATGCAGCATTCTGCCCCACGGCATGCTGGGAGCTGTAGTACCAGAGGGGACACAGCCCCACAGGGCCAGGCAATGGCTTTGGTCTCGATCCCAGTCTCTCGGGCCCTCACGGCTGGGGTGCCTGGAGGGGGGCAGGGGACTCCTGGGGGGCTCCGCGGCGATGCCGCAAGCTCTTCTCCTCGTCCGTTTCAAAGACCCCGTTCTGGCTCCATTCGGCCGGAGCAATGAGCTCCTTGCCCTCCTCCTCCCGCACGGCGTCCATCCCCTCCTCCTCGTACTCGGTCAGGTAGTCCGACTCCTCTCCGTCCGCGTAGCCGTCCGACAGGTAGCTCTTGGCCGGCTCAATGCGGGAGACAATCTCAGCCAGGTCAGTGAACCCCGCACTGGGGCACGTCAGCACATCCATGCGTTTGCTTTCATAGAAGTCCGCTGAGCGACGGTCCTTCACCATCTTCTCAATGATGTCGCCACGGCTCCAGCCGCTGAACACAACCTTGCCGTGCTGATAACCGACATCGTAGATCTCATCGAACTTGCCGAAGTCCATGGTTTTGAAGCGGTCGATGGGCGGGCGGATGTACTCACAGTAGGAGCTGCTCTTCACCACCTCCAGCTGCCGCACACAGGAGACATAGGCCAAGCGGGACTGTATCTCGGCCATGTCGGGAACCTTGACCTTCTCAGCCCAGGGGTTAAGGCGCTTCCAGAGCAGCCACCAGCCTGACAGGCTGTCCCCGTAGTTGCACAGGTCGGTCTCATCCTGACTCCCGACGTCGATGGCGATGACCGTCTTGGCCCCCATGTTGCGGGCGATGTCGGCTGGCAGGTTGTTGATGTAGCCGCCGTCCATCAGCAAATTGCCGTCCTTGGGGTCGCAGAGTGGCGGTAGGTACCCGGAGAGGGTCATGCTCCCTCGCACGTACCGCCACAGCGAGCCGTCCTTGTGCACCCGCATGGCCGAGGCTGTGATGTCTGTCGTCACATTGAAGTACGGGAGCCACAGATCCTCCACCTGCTTGTCCTGGAAGACCTTGTGGATGCTGGCGTTGAAGGCCGAGCCAGAGAACATGGAGGTGATGGGGTAGGTGAGATCCAGCACCGTCGCAAACACCGAGTTCATGCTCTTGGCCCACTCCCTGGCACGCTGCTTAGTGCGCACAGCGCTGCGCTCCTCGGCGTACAGTGCCCCGATGAAGGAGCCAATGGAGGTGCCGCCAATCAGGTCAATGGGGATGCCTGCTTCCTCCATGGACTTGATCACCCCGATGTGAGAGCAGCCCCTGGCCCCACCCCCGCCCAGCACCAGGGCGATGGTGTTCCCAGTCAGGACTCGCGCCAGGCGGGAGAAGTCGCTGTGGCGGTCGGCGTTTTTCTCGAAGACCTTCTCATACATCTCCCTCAGCTTGTTGGGGCTGCGGCGAGAGAAGACCCGGCGCGGACACTTGATGTGCAGGTGCCCCGAGCACCAGCTGCGCATGTTCAGCCACTCCACTGTGCGGGACGGGCTCGGTCCGTCCTCCCGGTGCAGCAGGACCAGTTGCTTCAGCGCCCGCACCGCCGTGTTCTCCAACATCTGTTCCAGCTTCCCTAGCGTGGGCTCCTGGTCCCCGAGCCCCACAATGAGGATACAGTCAGCCTGACGGATGCAGCGCACGGTCCAGGGCGTCAGGGTGCAGTCAGTCTGGTACAACACGATGCGGTGGATGTCCTCCTGCTGGGCTAGCCAGCCCGACAGCCGGTACTCGTGAATACTGTCCAGTGCCGACGCGCCCAGCCGGGCCCGGATGATGTCACTGGTGAGCAGCAGAGTGGGGCCAATGGCGTGCAGGGCATGTTTTAGTTCCAGCGTGAAGGCTGGCATGGGCACATCGTCTCCCACGGGCAGCACCGCCACCGTCGAGAGGTTGCTAGCTGGATTGGTCAGCTCCGAACTGGAGGTCACGCCAAGGCTGGAGCCTGGGAAGGGCCCGCGCAGCTGCTGTAGATTCCCAAGGATCTTCTGGCTCAGGAGGTGGATCAGGCGCGTCACCACCTGGGGGTACCGACGTTTAATGTTGTTGAGGGTCCCCTCAGGGAGCTTGGCCAGCTCGGTGTCTCTCACGGCATGAACGGTGGTGGCTCGGGGCTGCCGGGTCAGCGCTTCCAGATCGGAAGAGCACA
>TRINITY_DN12920_c1_g1_i1 len=209 path=[0:0-208]
TGCAACATGTATAGTTTGTGGGAGGTGGGTGGGTAGTGAGTGGAGCGTCTTGTCTGAAAACACCTGTAGTAGTTCAGATGATATCTTTTACTGGAGCAACTTCCTTAGGTGAAGGTGTGCAAGCTCTTGAGCTATACAGGACTCTTCATCAGGCAACAGACAAGTCAGAACTAAAATTGAGCAAGACACATGAACACACATTGGGAAAG
>TRINITY_DN13007_c0_g1_i1 len=406 path=[0:0-405]
AGGACATTTTCAAATTTTATTTGCAACTATTGCAATTACAAAGAATATATCAATGTAAATTTCCATTTAAAGTGACAACCCTCTTTAATAAACAAGGTCACAAATTAGTTAGCAGCTCCCTTGGCCTTTGGGGCACTTCCTTAAGGTGGAAAATGTTCCTGTTATGACAAAATTGTATTTGTCACAACGTGTTTAAAGTATTGCAGTCCCTCAACTCTGAGTAATAGAAATACACCTCTTTCTACATGATTTGACATTTGTATGCATTTCTACAGCTTGTAACCATACTTCTACAGCGATTACCTTTACATGTTTTATGTGGGGAGAGGCGGGGGGGGGGGGGGTACCCATACGTTTTTCCTTTTTTTCCCAAAAAAATAAATAATATACTTTGGGGTTTTTTAAT
>TRINITY_DN12992_c0_g1_i2 len=209 path=[1:0-53 4:54-109 5:110-208]
CCAAGCACAACAAACAGCAAAAACCACAAAGGGAACACAAAATCCAGCAGTGATAAGCAAAAGGAAAATAGTCCCAAAATGCAACCAACGATACCGAAAGAAGTGGATCCCAAAAAACCCCGATGGGCCAAGATCAATCCCAAAAGTACATCCAATAAAGGCAAGAGGATGTCAATCTCCAAACACATTCACCAAACAGTGAAAGTCAT
>TRINITY_DN12992_c0_g1_i3 len=275 path=[0:0-115 3:116-119 4:120-175 5:176-274]
CACCCCACCGCAAAAACCACACACGATGAACTGCAAACCACACCGCAACCATGAAATCCTATATTACCAAGCACAACAAACAGCAAAAATCACAAAGGGAATACAAAATCCAGCAGTGACAAGCAAAAGGAAAATAGTCCCAAAATGCAACCAACGATACCGAAAGAAGTGGATCCCAAAAAACCCCGATGGGCCAAGATCAATCCCAAAAGTACATCCAATAAAGGCAAGAGGATGTCAATCTCCAAACACATTCACCAAACAGTGAAAGTCAT
>TRINITY_DN12992_c0_g1_i4 len=275 path=[0:0-115 2:116-175 5:176-274]
CACCCCACCGCAAAAACCACACACGATGAACTGCAAACCACACCGCAACCATGAAATCCTATATTACCAAGCACAACAAACAGCAAAAATCACAAAGGGAATACAAAATCCAGCAGCGATAAGCAAAAGGAAAACAGTCCCAAAATGCAACCAACGACATCGAAAGAAGTGGATCTCAAAAAACCCCGATGGGCCAAGATCAATCCCAAAAGTACATCCAATAAAGGCAAGAGGATGTCAATCTCCAAACACATTCACCAAACAGTGAAAGTCAT
>TRINITY_DN12996_c0_g1_i1 len=285 path=[0:0-157 1:158-284]
GTGCTTGGGCAGCGGGGAAGCTCCGAGTGACGGGGCGAGGTGCCAATGAAAGCTTGGGGCGCGGGGCAGCGCGTCGCCATGGCGACGGGCGGGCGTACTTACCTGCTGCTGGGGGCTTCGGGCGTGGGCAAGACCCTGCTGGTTAAGCGGCTGCAGAATATCCGCGCGGGGGCGCTTGTAGAGAGGGGGTGTCGCGACTCAGCGATCCCCTAGGGGATGGGAGGTGCCCCATGCTGGGGCGAGGGTGCTGCAGTGTCTGGGCACGGAATCCCCTTGGCACTGGGG
>TRINITY_DN12996_c0_g1_i2 len=206 path=[0:0-157 2:158-205]
GTGCTTGGGCAGCGGGGAAGCTCCGAGTGACGGGGCGAGGTGCCAATGAAAGCTTGGGGCGCGGGGCAGCGCGTCGCCATGGCGACGGGCGGGCGTACTTACCTGCTGCTGGGGGCTTCGGGCGTGGGCAAGACCCTGCTGGTTAAGCGGCTGCAGAAGCTGAGCTCCAAAGATGGCACCAAGGACTTGGGAGAGCCACCCCCCAC
>TRINITY_DN12934_c0_g1_i1 len=365 path=[0:0-364]
ACGCTCTTCCGATCTCCTTTATTTTTTATTTCCAAACATCAAGTGCAAGCAAAACAAAATATATTCCCAACAGCTGAAACTTTTTTTGGGGGTGGGGGGCATCAGCAGGGGCAGGAAAAAGCTTGTTGCCCCCTAAACTTCAGAATCAACGTCTCCTTTCAACCGTGCCCCCTTTGGGGGCTCGCTGTGCAGCCAATCACAGTGAAGGGAAAGGGCTCTGTGGGGGATGGGGGAATGAGGCACTTGTGCTGGGGGCCGAGAGCGGGGTGCACAGAGACCAAACTGACAGCTGCATCAAAACTGCCCCCCCCTAAAAAACACCTCTCCACCGAGTCCTGGAGACAGGCACCCCCCAGATCGGAAGA
>TRINITY_DN12991_c0_g1_i1 len=1280 path=[0:0-1279]
CACCAATAAAAGCCATGAGACAAAAAGAATTCACTTTCTCAAAGTTAAGGAGTTTTTAATAATTTGCTTCCTATAAAATATAAGTGGAGAAAATTCTGAATAACTTGAGGGTCTTTCTCAGAAAACATGGAAAGTATTGGCAGAACTGGTCACGTATTTATCATCACTATACAGCAACATTATAGAGCTAGGATTTAGATCTGAGATCAGCTTTAGACTAGAAATGAAACAGATTAATGGACGTTTGGATATACCACAATAGCATTCATTAGACTTTAATGTTAACCCTTATTTAAAGTTACAGATAACATTGGGGCTAAATGCAGAATATATGGAGAATACCAGCGGAAAAAGAGAAGATCACCACACACACACACAAGATCCTGGCAGAATGATGATACAAAGGCTCTCTTTGCAGAGGGCTCAGAAACTGCTTCGTGGCACTGCAATATAGCCAGATGGAACAGCAATTTGGATACATTCCTGCCTTAACGTGCAGTGTTCTGGAAGAGTCTTCATGCTGAGCTTAAGGGAAATAGGTCTTTATTACAGGATTTAACCAGAGACTGTGGGGCCGATACTAAGCCCCTACATGCACGGTTTGTGCCCGTGCATATCTATGCCACAGTCCCTATAGCAGGGTTGCGTGTGGGTTGTGTGCACACATCCTATGTGCCACGTATGTGGGACTTAGGAGTGGCCCATTTCTCTTGGTATCTACTGGAAACAGCCCTCCTTATAGTAAAATATATCAACTAGTATGCCATCAAGGCTAGACAGCTGATAAACAAGTCTACCTCCTAAGAGTATATCATCCTGACATCATGGGTCTCCTTATTTTGTAAGCCTTTGTGCGAATAAGTCATTTCATGCAAGTAGTCAACAGGATTTAGATTAGGATTTGAAAGATGGCCCCATATCATTGGTGCTATCTGCTCAGAAAACCATACCCTTCCTCCTCCTCATGACACCGAAGACTCAGCTGGATATGATATTGCCATGTTATCCTCCAAGCATCTCACTTATCCATATAATGTAACCGAAAACTCTGAAAATGTTCCGCCTTTTCGTTGACTCTCAGCTAATAAGATAGCTAGTGACACAATACAGTATTTTTATAAAGCAAAAAATATATGGGCCATGAACAACTGCATTCAGGTCTTTGCTGTCTGGAATATAAATGTACTCTTTAATTGCATAATTTTAAAATTTGTTTTGCAGGCTCGCTGTGAACTCTGTGAGTTAGATGTTGTGAACCTAAGCAAAAGTCCAAAAGCGAG
>TRINITY_DN12991_c0_g2_i1 len=269 path=[0:0-58 2:59-268]
ATCTGAAAATATAAACATTGAAGATGCCTTTTCAGAGTTAGCCAAGGAAATATTGAATAAGGTGTGGTGTGTACCTCTCTGAACAATGCTACTTCCTTGCCAAACCTGCTAAGCAGTAAAATGGAACACAAAATGGAGATGTTGCAACTTTTCTCCCCTATCTACATGACAAACTGTCATTTTTCCATCTGTCATCCTTGCCTAAAGATTGGGAGGTTCGCTAGTAGTGCACTCTGTAACTGGTTCTGATTGTTTTTCTTGTTGGTACA
>TRINITY_DN12991_c0_g2_i2 len=290 path=[1:0-79 2:80-289]
CTAAGATAAGTTAGGTAAAGAAATTTCCCTGTGTGTGCGCTGTTCCAACAGGAAGGAAAACGTTGATTCTGTCTGTCTGCAGGTGTGGTGTGTACCTCTCTGAACAATGCTACTTCCTTGCCAAACCTGCTAAGCAGTAAAATGGAACACAAAATGGAGATGTTGCAACTTTTCTCCCCTATCTACATGACAAACTGTCATTTTTCCATCTGTCATCCTTGCCTAAAGATTGGGAGGTTCGCTAGTAGTGCACTCTGTAACTGGTTCTGATTGTTTTTCTTGTTGGTACA
>TRINITY_DN12991_c0_g3_i1 len=820 path=[0:0-819]
GATTGTTTTTCTTGTTGGTACAAATTGCCCAATTAAGTTTGCCTCATCACCTAGAAGAAAGGCCTTCGGCCAAAATATTGTGCTGAGCTTGTTTGTCTTCTCTTGCGGTCAGTAAATGTTTTAGTATTATACAATGTTATTTTGATGGTTTTATTTCTAATTAATTTGGGGCGGGGGAGTGTGTTTGTTCTAAAGAAACCTGACGGGCAAAATCTGTGAATTGTGGTGAATTGGCCAAGTTAAGTAAACTTTCCTGATAACAACAATTAAGGGACTGATTTGTTTTTAGAAGTGCTGAGCACCTTTCATTCCCATTGATTTCAAATTGAATCGTAGGTGCATGGTAACTCTAAAAATCAGATTCAAGCTGGTGTTTGTGTTCTTTAGGGCTCCTAATTTATTTATTTTATTCCTATTTCTATACCGCCCTTCCTCCAGAGGCTTAGGGCGGCTTACAATCTGTAAGTGATGATAGTGCAGCCTATATAGGCACTATAGGCAGTCTCATTTACACAACCCCATCACAGCTGGGAAGGGAGCATGGAACACAGCCCATGCTGGGTTTCTCCCCACTTTGAGGGCAAATTAGCACAGGTTTGCTCATAAACACAATCTACTTGTGCTTCATGTTCTCTTCCCCCACTGTGATGAGGTTGTACGATATCCATCCCTGTTCCAGACGATGGCATCCTAGCAGCGATATCCATCTTCGGAGCTGCACAACTCTCCATCCACCTGCTGAAAGTCTCAAGGTGTTCTAGCTGTGTAATATTTCAGGAACATCTCCTCTAAGCTTTCTTTCCACCAATAAAAGCCATGA
>TRINITY_DN12935_c0_g1_i1 len=261 path=[0:0-203 1:204-260]
CCGGGAAGAGCCCAAGGTGCCCCTGACAGCGGAGGCGGGACCAGCCGCCATGTCTCTTCTTCTCCCTCCACCCTGGGGAGGTTAACGGTTGCGAGGCAATGCGTGCGAGCGGCCTCAAAGCTAGCCGGGTGGGGGCGACCGTTAACAGTCGCGCGTTAGTACTACCCGTCTAAGAAGGTATCCCGAGTGGGTGGGAAGGAAGGGTAAGTTGTGGTTATGGTGGCCGTGGCCCCGAGGGGGTTAATGAGAGGCCGAGCGGGG
>TRINITY_DN12935_c0_g1_i2 len=230 path=[0:0-203 2:204-229]
CCGGGAAGAGCCCAAGGTGCCCCTGACAGCGGAGGCGGGACCAGCCGCCATGTCTCTTCTTCTCCCTCCACCCTGGGGAGGTTAACGGTTGCGAGGCAATGCGTGCGAGCGGCCTCAAAGCTAGCCGGGTGGGGGCGACCGTTAACAGTCGCGCGTTAGTACTACCCGTCTAAGAAGGTATCCCGAGTGGGTGGGAAGGAAGGGCTGAAGGAGATTCCAAAGGCGATAAG
>TRINITY_DN12941_c1_g1_i2 len=944 path=[0:0-84 2:85-943]
GCTGCTTTGGCTGAGGTGGCCTTGGAGGGTGAATGCGATTTCTGTCCGTTCTCTCTCATTCCCATTTGTGTCTCTTCCCCCTCAGGGAGAAGCCCTTCTCACAGGCCAGGAACGTCACCAGCTCCCGTTTCTGTAGAGATCCCCTCCGACTGCAGCATCACTGGTAGAACCCCTCAGCCCTGTGGGATTGGCCGGTTGTCACGCCCTGAGGCCAGAAGAGAGCCAGAGACTGGGCCTTTCCCCCACGTATGCCAGTGAGAGATGGGGGTTTGAGAGCGAGAGTGCAGGCCCCGGCGAGGGAGAAGCTGCTCCTCCCCTGAGGGAAAATGACTGCCAAGCAGGAGGCAGGAGCTACCCTTGGTCTCCTGTTTGAGGCACCACTGGAGCAGGGGGAGCAGCCGGGAGTGAAAACAGAGGAGCGGGAGCCAGCGGGGCCCGACCCTGGAGAGGGGTGGGAGGAAGCAGGAAAAGCCCCCCGTGTCATCCAGGCTGGGACCCTCAGGGAAATACTGGGCTGGGCGGCACCACCACAGGTGAAGCAGGAGGGGCTGCCCGAGTGCTGGGGATCCCAATGGCAGGAGTTCCTGAAGACCGCCCCGCCCCCTTGCTTGGCCTGGGGAAACACACCGATGTCGGAGTCCACACTAGGGGATGGAGCTCAGGCTTTTCTGGGCACCTTCGAGCGAGTGGCTGACGCCTGCCAGTGGCTGAGAGGAGAGTGGGAGACCCAGCTCGTACCGGCCCTCAGCGGAGAAGCCCAACAGGCCTCGAACAGCCTGGATGTCAGCGCCAGGGGAGACTACGGGAAGGGGAAGGCCGCCATCCTGCGAGGGTACGACGTCAGCGCAGAGACCCAGCGCCAGCGTTTCCGGCAGTTCCGCTACCAGGAGGCCGAGGGGCCCCGAGAGGTTTGCAGACGACTCCGGGAGCTTTGCCGTCGCTGG
>TRINITY_DN12941_c1_g1_i1 len=900 path=[1:0-40 2:41-899]
CTCTTCCGATCTAGCGTGTGGAAAATACAGGACACGAATGTGGAGAAGCCCTTCTCACAGGCCAGGAACGTCACCAGCTCCCGTTTCTGTAGAGATCCCCTCCGACTGCAGCATCACTGGTAGAACCCCTCAGCCCTGTGGGATTGGCCGGTTGTCACGCCCTGAGGCCAGAAGAGAGCCAGAGACTGGGCCTTTCCCCCACGTATGCCAGTGAGAGATGGGGGTTTGAGAGCGAGAGTGCAGGCCCCGGCGAGGGAGAAGCTGCTCCTCCCCTGAGGGAAAATGACTGCCAAGCAGGAGGCAGGAGCTACCCTTGGTCTCCTGTTTGAGGCACCACTGGAGCAGGGGGAGCAGCCGGGAGTGAAAACAGAGGAGCGGGAGCCAGCGGGGCCCGACCCTGGAGAGGGGTGGGAGGAAGCAGGAAAAGCCCCCCGTGTCATCCAGGCTGGGACCCTCAGGGAAATACTGGGCTGGGCGGCACCACCACAGGTGAAGCAGGAGGGGCTGCCCGAGTGCTGGGGATCCCAATGGCAGGAGTTCCTGAAGACCGCCCCGCCCCCTTGCTTGGCCTGGGGAAACACACCGATGTCGGAGTCCACACTAGGGGATGGAGCTCAGGCTTTTCTGGGCACCTTCGAGCGAGTGGCTGACGCCTGCCAGTGGCTGAGAGGAGAGTGGGAGACCCAGCTCGTACCGGCCCTCAGCGGAGAAGCCCAACAGGCCTCGAACAGCCTGGATGTCAGCGCCAGGGGAGACTACGGGAAGGGGAAGGCCGCCATCCTGCGAGGGTACGACGTCAGCGCAGAGACCCAGCGCCAGCGTTTCCGGCAGTTCCGCTACCAGGAGGCCGAGGGGCCCCGAGAGGTTTGCAGACGACTCCGGGAGCTTTGCCGTCGCTGG
>TRINITY_DN12941_c1_g2_i1 len=254 path=[0:0-253]
GCTGCTCTGAGCCCTCCAGACTGGTGAGAAATGGGGACCGGGAGCTTCCTGCCTCGCTCTGGGGGGATCTGCTGAGCAAGGGCTGCCCCACTGGGATCACATCCTGTCACAGCGAATCCAGCCGAACATTCAGCCGTCTGACACAAGGTGCTGGGAGCACTCGCTCACCTCCAGATGCTGCCGTTCCTGTAAGATCACGACATCCAGGGGGGTGAAAGTGGCAGCGTTGGCAGCGTGTGGAAAATACAGGACAC
>TRINITY_DN12941_c2_g1_i1 len=228 path=[0:0-227]
TGGTTCCTGCTTCTCCATTTTTACTCTGGGCTGCTCTCTATGTTCTAGCAGAGCCTGGAACGGGACCCCCAGGACTACTCCCCCCGCCTGCTCTGCAGCCATTTTGTCTCTCCGGCGGCGGCAGGGTCTCCAACCTCTCTCTCTCTCACTAGTGGAAAATGCCCAGGGTCCCTACAGTTTGCGTTGTCAGTGACATGGCAGAGTCTCCGAGTCGCTAGCTAGAGGGGT
>TRINITY_DN12941_c2_g2_i1 len=313 path=[0:0-312]
CAGGCCTCGATATCATCCCACTGGGTCAGCGCAGGCAGCTGCAGGTTGTGCCAGGCTGGGGCCAGAGGGGCCTGTTCTTCCTCCAGGACCCTCTGCCATTGGGCTTCCCAACTCTGGGGCAGCGTCTGCTGTTGTGGTGCCACCCAGCCTGGGAACTCCTGGACAGTCCCATCTTGCATTATAAAAGGAACGTTTCCTGTTCTCGCCCCTGGTTTGAGGTCACCTGGTTCCTGCTTCTCCATTTTCACTCTAGGCTGCTCTCTATGTTCTAGCAGAGCCTGGAACGGGAGACCCAGGACTACTACCCCCGCCT
>TRINITY_DN12941_c2_g3_i1 len=331 path=[0:0-330]
TACCCTCGCAGGATGGCGGCCTTCACCTTCCCGTAGTCTCCCTTGTCTCTGGTATCCAGGCTGTTATAGGCCTGCTGGGCTTCTCTGCTGAGGGCCGGTACGAGCCGGGTCACCCACTCGCCTCTCGGCCACTGACAGGCATCAGCCACTCGCTCAAAGGTGTCCAAATAGACCTCGACATCGTCCCTCGGGGTCAGCTCAGGCAGCTGCAAGTTGTGCCAGGCTGGGGCCAGAGGGGCCTGTCCTGTCTCCAGCACCTTCTGCCACTGAGCTTCCCAGCTCTGGGGCAGCCCCTCCTGCGGTTCCTGCTTCACTTGTTCTAGCGTCGCCC
>TRINITY_DN12941_c3_g1_i1 len=258 path=[0:0-257]
GGCCCCAGCCTGGCACAAGCTGCAGCTGCCTGAGTTGACCCAGCACGACGATATTGAGGCCTACTTAGCCACCTTTGAGCGAGTGGCTGATGCTTGCCAGTGGCCAAGGGGAGAGTGGGTGACCCGACTCATTCCAGCCCTCAGTGGAGAAGTCCAACAGGCCTTTAGCAGCCTGGACACAAGAGACAGGGGAGACTATGGGAAGGTGAAGGCAGCCATCCTGCGAGGGTACAGCATCAATACAGAGACCCAACGCCG
>TRINITY_DN12947_c0_g1_i1 len=518 path=[0:0-517]
CATATTTTTATGTTGTGAAGTGCTCTGCGCGCATTTGGTGGGAGCACGCTATAGAAATAAAATTATGATTGTTAAAGTAAATGTGGAGCCCCTGATAGAACCTCCTCCTTTCCTATGGCCCTGCCTCCTTTGGGCCCTAGAAGTGGTCTGGTTTGGGGCTCCGATTGGAGTGAGTGGGGACCCCATGCCCTGACTTGTTGAAAATGGGGGCCCACTACAGTGACCCCCAGAAGTAGAGATGCTAGCGGAGCCTGGGCAGTTGGCCCAGATCACCCTGCAGTAAGTCTGGCCCTGCGTGAATACCTCTGGTAATGCAAATCCTTCAACATCCTCTACTACGTTCCAGGAGCGTTGTCTTTAATTTGAATTGTCCTGCTCCAGCTTAAGATCAGTACTCCTTTTTCTTTGTTTGGTGTTAGTAGTAATTATGTACACCATGTACAAACAAAAGGGATGTTAGAACTTCTTTCCCACTCTCCTATACTGAATAAATGCAATGGATAGATCGGAAGAGCGTC
>TRINITY_DN12953_c0_g1_i4 len=2517 path=[0:0-2078 1:2079-2262 4:2263-2448 6:2449-2516]
GCAGTCGGAGCCGGAGACTCGGCTGGGTCCGTCTCCATCCACCGATCCGGAGCCCGCGCCCTGGAGCGCACCAACCCTCTCCGGCTCGGCGCCCCTGCGCTGCGCCCGGCATGTTGGATGGCACAGATCCGGGCTCTCCAGCGGCAGCAGGGACAGCCGGGGCTGAAGCAGCCCGGGGGCTCCTGAAGGGGAAAGCGGCTCGGCAGCGGCAGCAGCAGCAGCCCTTCCACTAGTCGGAGGGGAGCAGGCACGGAGCGAAGCTAGCGGATCTCCGGAGGCCCGGCGCCCTCGCCATGGAGGAGGAGGAGGGTGTGAAGGAGGAGAGTCCTGAGAAACCCAAACACGCTTCCACCGCAGACAAAGCCGGCTGGATTAAGAAAAGCAGCGGAGGGCTCCTGGGGTTATGGAGGGAGAGGTACATCCTGCTCCGTAAGGCGCAACTCTTGGTGTACGAAGATGAGGACGAACAGAAGTGTCTAGAGACGGTGGAACTGGGGAGCTATGACAAGTGTCAGGACTTGCGTGCCCTCCTAAAAAGGAAAAACCGGTTCATTTTAATTCGAGTTCCGGGGAACAAGGTCCACAATATCAAATTCCAGGCTCCCAGTGGGGAAGAAAAGGAAGAGTGGATGAAAGCCCTTAATGAAGGAATCAACAGAGGCAAAAACAAAATCCTTGATGAGGTGAAAGTTGACGAGAGCCTCTCTCTGGATCATGTGACTCGGGGCAGAGTGAAGGTGGCCCAAGTGCGCCGCCCACCAACGAGGACGCACCTGAAGGAGGTTGCCAAGGTGACGTCAGATGGGATGCTGAGGTTAGATTTGGATGCAGTGGACAATGGCCCTCCAAGCTTCACCTCGGATATCAGCGAGAATGCGACCATGTCTCCTCCCAAGGAGACTCCAAAGCCACCCATGCCCCCTACAAAACCTGCTCTCGTGCCGGACAAGCAGAGTGAGGATCAAGGCACCGAGGAAGAAAACCACAAGAAGTCTCCGTCACCTCCCATGCCTCCGGTGAAGAAACTGAAGGAAAGGGCACCCTCTAAAGACAACCTGAGCTCCCAGGAGGATGAGAAAGCTGTCGGCAAAGTTGAGGATCCTGAGGAATCCAAACTGCCAAGTGGGGACAATCCAGAGACCCAGATGGAGGTTACCAAGAGTGCCCCAAAACCTCCAGTGCCGCCCCCTAAAATCTTATCAGACAAGATGAAAGTGGGTTGGGACGAATCAGCCCCCGAATTCGAAAGCCCAGATGGTTTGAAACCGTTGGCCACTGTCGACAGCAAAGAAAACCTCGTGGAGGCAGTGGCAAAGGAAGCCATGAAGCCACCAGCTCCTCCTCCTAAAGTTTTATCGGAGAAACTGATGGCGAGTATGAATTCCAGCCAGGGAGGCTCAGAGGCCAAAGGGTTTGGAGTCCCCCAGCCTGATGAGGCCAAACTTCCAGTAAACGGCGTTCAAGAGGGCGAAGCGATAGATCCTGTTGCCAGGGAAGCAGACTCTGCAGAAGGAAATGAGGGAGGCCCCCAGGAGACGGTGCTAATGTTACAGAAGACTTCATTGGACAAAGGAGCAAGACCAGGAAGCACAGTTTTATTGCAGTCTGCGGGAGACGCTGCCTCCCTCCCACCGCGCTGCGCCTCTCTAGGAGACTTGTTATCTGGGCCCAACGAGAAAGCGCCTCTGGGGCAGGGTGTGCAGAGGGGGCCTCACCTGGCCCAAATGGAGAAAAAATTGGCTTGCGAACAGGAAAAAACGGAGAAGCTGCTGCAGCAGGTTTTGCACGGGGACTCGGAACGGGCGCCGGACGGGAACGGACCCCTGCTCAACGCCGAATCTTTGCTCAACGAGGCAGTCGAGCAGCTCCGGCAAGCGACGCAGGTCTTACAGGAAATCAAAGATTTAGGAGAACTGGGCAAGGAGCCGACGGAGAAGCACAGAGAAAAGCAGAAGGATCTAGTGACTCTTTACAGGAGGAGCGTTCCGTGAGATGAACTTGGGGGAGGCGCTCCTTCCAGGGGATCTCGCTCAAATATTGTCATTTACGACATCTATTCTGCCGCCAGGGCGGCGCCAGGCTGTCTTGCGCCAGGGCTGCGATAGCGCTCTTATGATCTGTCTTTCTTGTGTAGCTGCCCAGTTCAAACCCTGCCCCCATCGCTAACCCTAACAGAGTCAGGTGACATTGAACAGCGGTGGCAAAAATATGTGAATATTCCTTACAGGCCTGATGTCAAAGAAAAGAGCATTGGGACGGGCGGAGCTTCCGTCGTGTTCGTTGGCAACTCTTGACTCACCCAAGAAGAGAATGCAAAGACACGGCCTGTACACCGCAAGATATTAAAGGGCGGAGGGGAAAGTGGCAGGGATGGTCTCAAACAGCGATGGACGACGTGATTTAGACATCCTTTACACTGTTGGGAAGAAAAAGAACAAGGGCAGAGAGGCAGTCGGGCTTTCGTCCAGGGTACGGCACGGAGACTGCGCTTGCGGCCCTAGTCGATGGTCTGCGGGT
>TRINITY_DN12953_c0_g1_i3 len=2106 path=[0:0-2078 2:2079-2105]
GCAGTCGGAGCCGGAGACTCGGCTGGGTCCGTCTCCATCCACCGATCCGGAGCCCGCGCCCTGGAGCGCACCAACCCTCTCCGGCTCGGCGCCCCTGCGCTGCGCCCGGCATGTTGGATGGCACAGATCCGGGCTCTCCAGCGGCAGCAGGGACAGCCGGGGCTGAAGCAGCCCGGGGGCTCCTGAAGGGGAAAGCGGCTCGGCAGCGGCAGCAGCAGCAGCCCTTCCACTAGTCGGAGGGGAGCAGGCACGGAGCGAAGCTAGCGGATCTCCGGAGGCCCGGCGCCCTCGCCATGGAGGAGGAGGAGGGTGTGAAGGAGGAGAGTCCTGAGAAACCCAAACACGCTTCCACCGCAGACAAAGCCGGCTGGATTAAGAAAAGCAGCGGAGGGCTCCTGGGGTTATGGAGGGAGAGGTACATCCTGCTCCGTAAGGCGCAACTCTTGGTGTACGAAGATGAGGACGAACAGAAGTGTCTAGAGACGGTGGAACTGGGGAGCTATGACAAGTGTCAGGACTTGCGTGCCCTCCTAAAAAGGAAAAACCGGTTCATTTTAATTCGAGTTCCGGGGAACAAGGTCCACAATATCAAATTCCAGGCTCCCAGTGGGGAAGAAAAGGAAGAGTGGATGAAAGCCCTTAATGAAGGAATCAACAGAGGCAAAAACAAAATCCTTGATGAGGTGAAAGTTGACGAGAGCCTCTCTCTGGATCATGTGACTCGGGGCAGAGTGAAGGTGGCCCAAGTGCGCCGCCCACCAACGAGGACGCACCTGAAGGAGGTTGCCAAGGTGACGTCAGATGGGATGCTGAGGTTAGATTTGGATGCAGTGGACAATGGCCCTCCAAGCTTCACCTCGGATATCAGCGAGAATGCGACCATGTCTCCTCCCAAGGAGACTCCAAAGCCACCCATGCCCCCTACAAAACCTGCTCTCGTGCCGGACAAGCAGAGTGAGGATCAAGGCACCGAGGAAGAAAACCACAAGAAGTCTCCGTCACCTCCCATGCCTCCGGTGAAGAAACTGAAGGAAAGGGCACCCTCTAAAGACAACCTGAGCTCCCAGGAGGATGAGAAAGCTGTCGGCAAAGTTGAGGATCCTGAGGAATCCAAACTGCCAAGTGGGGACAATCCAGAGACCCAGATGGAGGTTACCAAGAGTGCCCCAAAACCTCCAGTGCCGCCCCCTAAAATCTTATCAGACAAGATGAAAGTGGGTTGGGACGAATCAGCCCCCGAATTCGAAAGCCCAGATGGTTTGAAACCGTTGGCCACTGTCGACAGCAAAGAAAACCTCGTGGAGGCAGTGGCAAAGGAAGCCATGAAGCCACCAGCTCCTCCTCCTAAAGTTTTATCGGAGAAACTGATGGCGAGTATGAATTCCAGCCAGGGAGGCTCAGAGGCCAAAGGGTTTGGAGTCCCCCAGCCTGATGAGGCCAAACTTCCAGTAAACGGCGTTCAAGAGGGCGAAGCGATAGATCCTGTTGCCAGGGAAGCAGACTCTGCAGAAGGAAATGAGGGAGGCCCCCAGGAGACGGTGCTAATGTTACAGAAGACTTCATTGGACAAAGGAGCAAGACCAGGAAGCACAGTTTTATTGCAGTCTGCGGGAGACGCTGCCTCCCTCCCACCGCGCTGCGCCTCTCTAGGAGACTTGTTATCTGGGCCCAACGAGAAAGCGCCTCTGGGGCAGGGTGTGCAGAGGGGGCCTCACCTGGCCCAAATGGAGAAAAAATTGGCTTGCGAACAGGAAAAAACGGAGAAGCTGCTGCAGCAGGTTTTGCACGGGGACTCGGAACGGGCGCCGGACGGGAACGGACCCCTGCTCAACGCCGAATCTTTGCTCAACGAGGCAGTCGAGCAGCTCCGGCAAGCGACGCAGGTCTTACAGGAAATCAAAGATTTAGGAGAACTGGGCAAGGAGCCGACGGAGAAGCACAGAGAAAAGCAGAAGGATCTAGTGACTCTTTACAGGAGGAGCGTTCCGTGAGATGAACTTGGGGGAGGCGCTCCTTCCAGGGGATCTCGCTCAAATATTGTCATTTACGACATCTATTCTGCCGCCAGGGCGGCGCCAGAACAAACTACTGAACAGATCGGAAGAG
>TRINITY_DN12953_c0_g1_i2 len=2544 path=[0:0-2078 1:2079-2262 4:2263-2448 5:2449-2543]
GCAGTCGGAGCCGGAGACTCGGCTGGGTCCGTCTCCATCCACCGATCCGGAGCCCGCGCCCTGGAGCGCACCAACCCTCTCCGGCTCGGCGCCCCTGCGCTGCGCCCGGCATGTTGGATGGCACAGATCCGGGCTCTCCAGCGGCAGCAGGGACAGCCGGGGCTGAAGCAGCCCGGGGGCTCCTGAAGGGGAAAGCGGCTCGGCAGCGGCAGCAGCAGCAGCCCTTCCACTAGTCGGAGGGGAGCAGGCACGGAGCGAAGCTAGCGGATCTCCGGAGGCCCGGCGCCCTCGCCATGGAGGAGGAGGAGGGTGTGAAGGAGGAGAGTCCTGAGAAACCCAAACACGCTTCCACCGCAGACAAAGCCGGCTGGATTAAGAAAAGCAGCGGAGGGCTCCTGGGGTTATGGAGGGAGAGGTACATCCTGCTCCGTAAGGCGCAACTCTTGGTGTACGAAGATGAGGACGAACAGAAGTGTCTAGAGACGGTGGAACTGGGGAGCTATGACAAGTGTCAGGACTTGCGTGCCCTCCTAAAAAGGAAAAACCGGTTCATTTTAATTCGAGTTCCGGGGAACAAGGTCCACAATATCAAATTCCAGGCTCCCAGTGGGGAAGAAAAGGAAGAGTGGATGAAAGCCCTTAATGAAGGAATCAACAGAGGCAAAAACAAAATCCTTGATGAGGTGAAAGTTGACGAGAGCCTCTCTCTGGATCATGTGACTCGGGGCAGAGTGAAGGTGGCCCAAGTGCGCCGCCCACCAACGAGGACGCACCTGAAGGAGGTTGCCAAGGTGACGTCAGATGGGATGCTGAGGTTAGATTTGGATGCAGTGGACAATGGCCCTCCAAGCTTCACCTCGGATATCAGCGAGAATGCGACCATGTCTCCTCCCAAGGAGACTCCAAAGCCACCCATGCCCCCTACAAAACCTGCTCTCGTGCCGGACAAGCAGAGTGAGGATCAAGGCACCGAGGAAGAAAACCACAAGAAGTCTCCGTCACCTCCCATGCCTCCGGTGAAGAAACTGAAGGAAAGGGCACCCTCTAAAGACAACCTGAGCTCCCAGGAGGATGAGAAAGCTGTCGGCAAAGTTGAGGATCCTGAGGAATCCAAACTGCCAAGTGGGGACAATCCAGAGACCCAGATGGAGGTTACCAAGAGTGCCCCAAAACCTCCAGTGCCGCCCCCTAAAATCTTATCAGACAAGATGAAAGTGGGTTGGGACGAATCAGCCCCCGAATTCGAAAGCCCAGATGGTTTGAAACCGTTGGCCACTGTCGACAGCAAAGAAAACCTCGTGGAGGCAGTGGCAAAGGAAGCCATGAAGCCACCAGCTCCTCCTCCTAAAGTTTTATCGGAGAAACTGATGGCGAGTATGAATTCCAGCCAGGGAGGCTCAGAGGCCAAAGGGTTTGGAGTCCCCCAGCCTGATGAGGCCAAACTTCCAGTAAACGGCGTTCAAGAGGGCGAAGCGATAGATCCTGTTGCCAGGGAAGCAGACTCTGCAGAAGGAAATGAGGGAGGCCCCCAGGAGACGGTGCTAATGTTACAGAAGACTTCATTGGACAAAGGAGCAAGACCAGGAAGCACAGTTTTATTGCAGTCTGCGGGAGACGCTGCCTCCCTCCCACCGCGCTGCGCCTCTCTAGGAGACTTGTTATCTGGGCCCAACGAGAAAGCGCCTCTGGGGCAGGGTGTGCAGAGGGGGCCTCACCTGGCCCAAATGGAGAAAAAATTGGCTTGCGAACAGGAAAAAACGGAGAAGCTGCTGCAGCAGGTTTTGCACGGGGACTCGGAACGGGCGCCGGACGGGAACGGACCCCTGCTCAACGCCGAATCTTTGCTCAACGAGGCAGTCGAGCAGCTCCGGCAAGCGACGCAGGTCTTACAGGAAATCAAAGATTTAGGAGAACTGGGCAAGGAGCCGACGGAGAAGCACAGAGAAAAGCAGAAGGATCTAGTGACTCTTTACAGGAGGAGCGTTCCGTGAGATGAACTTGGGGGAGGCGCTCCTTCCAGGGGATCTCGCTCAAATATTGTCATTTACGACATCTATTCTGCCGCCAGGGCGGCGCCAGGCTGTCTTGCGCCAGGGCTGCGATAGCGCTCTTATGATCTGTCTTTCTTGTGTAGCTGCCCAGTTCAAACCCTGCCCCCATCGCTAACCCTAACAGAGTCAGGTGACATTGAACAGCGGTGGCAAAAATATGTGAATATTCCTTACAGGCCTGATGTCAAAGAAAAGAGCATTGGGACGGGCGGAGCTTCCGTCGTGTTCGTTGGCAACTCTTGACTCACCCAAGAAGAGAATGCAAAGACACGGCCTGTACACCGCAAGATATTAAAGGGCGGAGGGGAAAGTGGCAGGGATGGTCTCAAACAGCGATGGACGACGTGATTTAGACATCCTTTACACTGTTGGGAAGAAAAAGAACAAGGGCAGAGAGGTGAGTGGTTGATCGCTCCATTAAATCAGCGGTTATTTGGCAGCAAGGCCTAGATGAACGCTGTGCGCTGCCGCCATATCATTTCACAAAAGGGTC
>TRINITY_DN12953_c0_g1_i1 len=2506 path=[0:0-2078 1:2079-2262 3:2263-2505]
GCAGTCGGAGCCGGAGACTCGGCTGGGTCCGTCTCCATCCACCGATCCGGAGCCCGCGCCCTGGAGCGCACCAACCCTCTCCGGCTCGGCGCCCCTGCGCTGCGCCCGGCATGTTGGATGGCACAGATCCGGGCTCTCCAGCGGCAGCAGGGACAGCCGGGGCTGAAGCAGCCCGGGGGCTCCTGAAGGGGAAAGCGGCTCGGCAGCGGCAGCAGCAGCAGCCCTTCCACTAGTCGGAGGGGAGCAGGCACGGAGCGAAGCTAGCGGATCTCCGGAGGCCCGGCGCCCTCGCCATGGAGGAGGAGGAGGGTGTGAAGGAGGAGAGTCCTGAGAAACCCAAACACGCTTCCACCGCAGACAAAGCCGGCTGGATTAAGAAAAGCAGCGGAGGGCTCCTGGGGTTATGGAGGGAGAGGTACATCCTGCTCCGTAAGGCGCAACTCTTGGTGTACGAAGATGAGGACGAACAGAAGTGTCTAGAGACGGTGGAACTGGGGAGCTATGACAAGTGTCAGGACTTGCGTGCCCTCCTAAAAAGGAAAAACCGGTTCATTTTAATTCGAGTTCCGGGGAACAAGGTCCACAATATCAAATTCCAGGCTCCCAGTGGGGAAGAAAAGGAAGAGTGGATGAAAGCCCTTAATGAAGGAATCAACAGAGGCAAAAACAAAATCCTTGATGAGGTGAAAGTTGACGAGAGCCTCTCTCTGGATCATGTGACTCGGGGCAGAGTGAAGGTGGCCCAAGTGCGCCGCCCACCAACGAGGACGCACCTGAAGGAGGTTGCCAAGGTGACGTCAGATGGGATGCTGAGGTTAGATTTGGATGCAGTGGACAATGGCCCTCCAAGCTTCACCTCGGATATCAGCGAGAATGCGACCATGTCTCCTCCCAAGGAGACTCCAAAGCCACCCATGCCCCCTACAAAACCTGCTCTCGTGCCGGACAAGCAGAGTGAGGATCAAGGCACCGAGGAAGAAAACCACAAGAAGTCTCCGTCACCTCCCATGCCTCCGGTGAAGAAACTGAAGGAAAGGGCACCCTCTAAAGACAACCTGAGCTCCCAGGAGGATGAGAAAGCTGTCGGCAAAGTTGAGGATCCTGAGGAATCCAAACTGCCAAGTGGGGACAATCCAGAGACCCAGATGGAGGTTACCAAGAGTGCCCCAAAACCTCCAGTGCCGCCCCCTAAAATCTTATCAGACAAGATGAAAGTGGGTTGGGACGAATCAGCCCCCGAATTCGAAAGCCCAGATGGTTTGAAACCGTTGGCCACTGTCGACAGCAAAGAAAACCTCGTGGAGGCAGTGGCAAAGGAAGCCATGAAGCCACCAGCTCCTCCTCCTAAAGTTTTATCGGAGAAACTGATGGCGAGTATGAATTCCAGCCAGGGAGGCTCAGAGGCCAAAGGGTTTGGAGTCCCCCAGCCTGATGAGGCCAAACTTCCAGTAAACGGCGTTCAAGAGGGCGAAGCGATAGATCCTGTTGCCAGGGAAGCAGACTCTGCAGAAGGAAATGAGGGAGGCCCCCAGGAGACGGTGCTAATGTTACAGAAGACTTCATTGGACAAAGGAGCAAGACCAGGAAGCACAGTTTTATTGCAGTCTGCGGGAGACGCTGCCTCCCTCCCACCGCGCTGCGCCTCTCTAGGAGACTTGTTATCTGGGCCCAACGAGAAAGCGCCTCTGGGGCAGGGTGTGCAGAGGGGGCCTCACCTGGCCCAAATGGAGAAAAAATTGGCTTGCGAACAGGAAAAAACGGAGAAGCTGCTGCAGCAGGTTTTGCACGGGGACTCGGAACGGGCGCCGGACGGGAACGGACCCCTGCTCAACGCCGAATCTTTGCTCAACGAGGCAGTCGAGCAGCTCCGGCAAGCGACGCAGGTCTTACAGGAAATCAAAGATTTAGGAGAACTGGGCAAGGAGCCGACGGAGAAGCACAGAGAAAAGCAGAAGGATCTAGTGACTCTTTACAGGAGGAGCGTTCCGTGAGATGAACTTGGGGGAGGCGCTCCTTCCAGGGGATCTCGCTCAAATATTGTCATTTACGACATCTATTCTGCCGCCAGGGCGGCGCCAGGCTGTCTTGCGCCAGGGCTGCGATAGCGCTCTTATGATCTGTCTTTCTTGTGTAGCTGCCCAGTTCAAACCCTGCCCCCATCGCTAACCCTAACAGAGTCAGGTGACATTGAACAGCGGTGGCAAAAATATGTGAATATTCCTTACAGGCCTGATGTCAAAGAAAAGAGCATTGGGACGGGCGGGTAAGGCTCAGCACTGGTAATCAGAATGGAGGAAGCTAATCCCAAGGGGGGCAGTGGGTGGGACAGGCAGAGCCCTTGGGTGCATGGGAAGAATTAAAGGGGGAGTCGGGGGATGCGTCCCCCACAAATGTAGGGGTGCAGAGAAAAGAACTAGCCCCATCGCCCACTAAATTGTGCACTGCTGCTGTTGAGGACAGAGGAAGCTGCATTGCCCGTGCTTCCCTCACCCCATCTGGGTCAGCC
>TRINITY_DN13016_c0_g1_i7 len=1254 path=[1:0-32 6:33-1253]
CCCCTCCTGACCTGCCCCTCTTTGCTTGTCCAGCTCCGATTATGAGGAGATCACCATCGACCCCACGTGTAGCTGGAAGCCAGTACCCATCAAACCCGACATCCACATCAAGGAAGAGCAGGATGGCCCCGTGCTGAAGCGTTGCCGCACCATGAGCCCCACTCACATGGTGATGCCCAATGTCATGGAGATGATCGCTGCCCTGGGGCCTGGCTCCTCGCCCTTTGCACCCCTGCAGCCCCCACCCACCGGCAGCAGCAGCAGCGATTATGGCAGCCAAAGTTCCAGCTTCTCCGGCCCTGGAAGTTTCCCAGATTCATTTGCTCCTGCGAACCCCAGCACCCCAACACTAAATGAGTTCACCCCAGGGCCTCCTCCTATTTCCTACCAGTCAGACATTCCTAGCAGCCTCCTGACTCCTGAAAAGCCGCCTGCACCCTCCATCACCGGACAGATGCCTCCATCTGGCAGGATGGATCCTTCCCACAACCCTGTGCAGCAGGGGCTACATAACCCCAACCTCAGCAGCCAGTCAGGACAGCAGCTCCATCATCGGAACCCTCCTCCACCGCCACAGTCCCGGCAGCCCATTGCACAGTCGGGGTCAGGGGGTCAGGCGCATGGAGGGGATCTCCCCTTTAACCCTGGCCCTGGGATGGTGGGACAGCCGGGGATCCCAGGAACTGGAGAAGGGCCAGAGCCTTCCCTTGATCTTCTTCCGGAACTGACTAACCCTGATGAGCTGCTGTCCTACCTGGGCCCTCCTGATCTCCCCAATAACAGTAATGACGATCTGCTCTCCCTGTTTGAGAACAACTGAAGCCATCCCTTGTGGAACCCAGTCACCCAGCTCCACGCACCCTGTATACGCATCCACACATCACACATGCGCGTGCGCGCGTCCATCCCATAGCTTCCCAGACACTCACCAAGAGAGATGCCTCTCCTTATGCAGTGGCAGTGCCCACCATGGGGTCATGCCACTGAGCCAGGGCATCCCAAAAGCAGCCCAGAAATTTTGCCTGAGCATAAATTCCAATTACATGAACTGCCTCTACTCCAGAGAAGGGGTGACCTGGACACCGGGGTAGCTTGCTCTAGCTGTCTTGGGAATTCTTCCTGTCCAGCAGCGATGGTGCTGGGGCTGCTCCATGGAGCTGCTCAGGCCATGGTAAGGTGCTAGGACATTGATTCCCCCCCCCCCCCCCCCCCCCCCCCCCCCCCCCCCCCCCCCCCCCCCACCCCCCCCCCCCA
>TRINITY_DN13016_c0_g1_i1 len=3586 path=[0:0-735 2:736-743 3:744-2069 4:2070-2364 6:2365-3585]
GGGAGGTGAGAGGCAACGAGAGGCAGAATGGAGGTGGGGAGCTGAGATGTACTCGCCGTCTGGCACAGGCAGGAGCAGCAGTAGCAGCAGCGCAGGCAGGGGCTGGCCGGGGCTTTGTTAGCGACACACGGGCTGCGATCTCCGCCTTCCGAACCCCGCAGCAAGGAGCCCCCATGGAGCCGGGTCAGTGAAGGGAGAGGAGCCCAGACGGAGCCTCCCCTACAAGCCGGGAAGAGACCCCGAAGCGAGCAAAGCAAGGGCCATTTTTGTCTTCTTGGAAGCCCAGCTGGAGCCAACCTGTGGACGTTGCTGCTCTCTCTCTTGCCCTGGAAGATCCCGCACGCGACCCCCTGGCCTTCCTGCAGCCAATGAACTCCATGAACCCAATGAAACCATCCCTCCCACCCACCCCGCATGGTGATGGTTCATTTGCCTACGAGTCAGTTCCTTGGCAACAGAATACCAATCAGCCTGCAGGATCTCTCTCCGTGGTAACCACTGTGTGGGGAGTCAGCAACACGTCCCAGAGTCAGGTTTTTGGAAACCCCATGGGCCCTGGGGGAAACACCTCTGGCAACCCCATGATGCCCAGCGTGGCTGGTAGTGGCTCAGGAATGAGCTCGCCTCAGTTTATGGGACAGCAGCCTTTCCCAGAGGGGGCTGCTGGCAAGGGCTACGTGCAGCAGGGGATGTATGGCCGCACCACCTACCCTGGGGGACCAGGCTTCACTGCAAGTTACACAGGCAGCCCCAATGGCCCTGGGGGAATGGGTCTCCCCTCGCATGCCAGCCGACCCCCTACTGACTTCACCCAAGCAGCTGCTGCTGCCGCCGTTGCAGCAGCCGCTGCTACAGCCACTGCCACAGCTACAGCCACGGTAGCTGCCTTGCAGGAGAAGCAGAGCCAGGAGCTGAGCCAGTACGGAGCGATGGGGCCTGCACAGCCCTTTAACAGCCAGTTCCTCCCTCACTCTGGCCCACGAGGACCCTCTGTGCCACCAGGGATGAACCCAGCCAACATGGGGGGTGTGATGGGCCCTTCAGGAATGTCTCCCATGAGCATGAACCCAGCCAGGGCCTCTGGCATGAATGCCTTGTATGGAGCACAGCGGATGCCCCAGCATGGGTATCCAGGACCTCCTCAGAGTCAGCAGATCCCCAGGCAGACTGTTAAGAGGACCTATTCCAGCGAGGGTTACCCGGGACAGCAATACATTCAAGGTGCCCAGTACCCCTCTCAAGCTGCACAGTATGCCCCCAGTGCACCCCAGACCTCTGCCTCATCTCCTTCATACTCTGGCCACAGGATGCCCATGCAGCAGGGAATGGGCCAGTACCTCTCTGCTTCGAGCTCTGCTGGACCATACTATAAGCCTACTGACCAGTTCAACGGTCAAAATGCCAACTTCAACGGAGGTACCTTTAACAGCTACAGCCAGGCCACCATGAATGGGCCTGGAAGATCCATGCCTGGCTATCCTAGCTCCCCGCTGCCCGGTAACCCCACGCCCCCCATGACACCCGGAAGTAACATCCCACCCTACATGTCCCCAGGGCAGGATGTGAAGTCTCCCTTCCTGCCGGATATCAAGCCCAACATCTTGCCGTCGGGGAACCCGTGCGATGAGCTGCGCCTGACCTTTCCTGTGCGGGACGGAGTGGTCCTGGAGCCCTTCCGTCTCCAGCACAACCTGGCTGTCAGCAACCACGTCTTTCAGCTCAGGGACTCTGTCTACAAGACTCTGATGCTGAGACCTGATCTGGAGCTCCAGTTTAAATGCTACCACCACGAGGACCGTCAGATGAATACTAACTGGCCAGCCTCTGTGCAGGTCAGTGTGAATGCTACCCCCCTGACCATCGAGCGCGGAGACAACAAGACATCCCACAAGCCCCTCTACCTAAAGCACGTCTGCCAGCCCGGGAGGAACACCATCCAGATCACCGTCACTGCCTGCTGCTGTTCACACCTCTTTGTCCTGCAATTGGTGCACAGGCCTTCAGTCCGGTCCGTTCTGCAGGGGCTGATAAAGAAGCGCCTGCTGCCAGCTGAGCACTGCATCACCAAAATAAAGCGAAACTTCAGCAGCGGCACAATCCCTGGAACTCCGGGTCCAAACGGCGAGGATGGGGTGGAGCAGACAGCCATCAAGGTGTCTCTGAAGTGTCCCATCACCTTCCGGAGAATCCAGTTGCCAGCAAGGGGCCACGACTGCAGGCACATACAGTGCTTCGACTTGGAGTCCTACCTACAGCTGAACTGTGAGAGGGGGACGTGGAGGTGTCCTGTTTGCAATAAAGCAGCCTTGTTGGAGGGACTCGAGGTGGATCAGTACATGCTGGGAATCCTGATCTACATTCAGAACTCCGATTATGAGGAGATCACCATCGACCCCACGTGTAGCTGGAAGCCAGTACCCATCAAACCCGACATCCACATCAAGGAAGAGCAGGATGGCCCCGTGCTGAAGCGTTGCCGCACCATGAGCCCCACTCACATGGTGATGCCCAATGTCATGGAGATGATCGCTGCCCTGGGGCCTGGCTCCTCGCCCTTTGCACCCCTGCAGCCCCCACCCACCGGCAGCAGCAGCAGCGATTATGGCAGCCAAAGTTCCAGCTTCTCCGGCCCTGGAAGTTTCCCAGATTCATTTGCTCCTGCGAACCCCAGCACCCCAACACTAAATGAGTTCACCCCAGGGCCTCCTCCTATTTCCTACCAGTCAGACATTCCTAGCAGCCTCCTGACTCCTGAAAAGCCGCCTGCACCCTCCATCACCGGACAGATGCCTCCATCTGGCAGGATGGATCCTTCCCACAACCCTGTGCAGCAGGGGCTACATAACCCCAACCTCAGCAGCCAGTCAGGACAGCAGCTCCATCATCGGAACCCTCCTCCACCGCCACAGTCCCGGCAGCCCATTGCACAGTCGGGGTCAGGGGGTCAGGCGCATGGAGGGGATCTCCCCTTTAACCCTGGCCCTGGGATGGTGGGACAGCCGGGGATCCCAGGAACTGGAGAAGGGCCAGAGCCTTCCCTTGATCTTCTTCCGGAACTGACTAACCCTGATGAGCTGCTGTCCTACCTGGGCCCTCCTGATCTCCCCAATAACAGTAATGACGATCTGCTCTCCCTGTTTGAGAACAACTGAAGCCATCCCTTGTGGAACCCAGTCACCCAGCTCCACGCACCCTGTATACGCATCCACACATCACACATGCGCGTGCGCGCGTCCATCCCATAGCTTCCCAGACACTCACCAAGAGAGATGCCTCTCCTTATGCAGTGGCAGTGCCCACCATGGGGTCATGCCACTGAGCCAGGGCATCCCAAAAGCAGCCCAGAAATTTTGCCTGAGCATAAATTCCAATTACATGAACTGCCTCTACTCCAGAGAAGGGGTGACCTGGACACCGGGGTAGCTTGCTCTAGCTGTCTTGGGAATTCTTCCTGTCCAGCAGCGATGGTGCTGGGGCTGCTCCATGGAGCTGCTCAGGCCATGGTAAGGTGCTAGGACATTGATTCCCCCCCCCCCCCCCCCCCCCCCCCCCCCCCCCCCCCCCCCCCCCCCACCCCCCCCCCCCA
>TRINITY_DN13016_c0_g1_i2 len=2216 path=[0:0-735 2:736-743 3:744-2069 5:2070-2215]
GGGAGGTGAGAGGCAACGAGAGGCAGAATGGAGGTGGGGAGCTGAGATGTACTCGCCGTCTGGCACAGGCAGGAGCAGCAGTAGCAGCAGCGCAGGCAGGGGCTGGCCGGGGCTTTGTTAGCGACACACGGGCTGCGATCTCCGCCTTCCGAACCCCGCAGCAAGGAGCCCCCATGGAGCCGGGTCAGTGAAGGGAGAGGAGCCCAGACGGAGCCTCCCCTACAAGCCGGGAAGAGACCCCGAAGCGAGCAAAGCAAGGGCCATTTTTGTCTTCTTGGAAGCCCAGCTGGAGCCAACCTGTGGACGTTGCTGCTCTCTCTCTTGCCCTGGAAGATCCCGCACGCGACCCCCTGGCCTTCCTGCAGCCAATGAACTCCATGAACCCAATGAAACCATCCCTCCCACCCACCCCGCATGGTGATGGTTCATTTGCCTACGAGTCAGTTCCTTGGCAACAGAATACCAATCAGCCTGCAGGATCTCTCTCCGTGGTAACCACTGTGTGGGGAGTCAGCAACACGTCCCAGAGTCAGGTTTTTGGAAACCCCATGGGCCCTGGGGGAAACACCTCTGGCAACCCCATGATGCCCAGCGTGGCTGGTAGTGGCTCAGGAATGAGCTCGCCTCAGTTTATGGGACAGCAGCCTTTCCCAGAGGGGGCTGCTGGCAAGGGCTACGTGCAGCAGGGGATGTATGGCCGCACCACCTACCCTGGGGGACCAGGCTTCACTGCAAGTTACACAGGCAGCCCCAATGGCCCTGGGGGAATGGGTCTCCCCTCGCATGCCAGCCGACCCCCTACTGACTTCACCCAAGCAGCTGCTGCTGCCGCCGTTGCAGCAGCCGCTGCTACAGCCACTGCCACAGCTACAGCCACGGTAGCTGCCTTGCAGGAGAAGCAGAGCCAGGAGCTGAGCCAGTACGGAGCGATGGGGCCTGCACAGCCCTTTAACAGCCAGTTCCTCCCTCACTCTGGCCCACGAGGACCCTCTGTGCCACCAGGGATGAACCCAGCCAACATGGGGGGTGTGATGGGCCCTTCAGGAATGTCTCCCATGAGCATGAACCCAGCCAGGGCCTCTGGCATGAATGCCTTGTATGGAGCACAGCGGATGCCCCAGCATGGGTATCCAGGACCTCCTCAGAGTCAGCAGATCCCCAGGCAGACTGTTAAGAGGACCTATTCCAGCGAGGGTTACCCGGGACAGCAATACATTCAAGGTGCCCAGTACCCCTCTCAAGCTGCACAGTATGCCCCCAGTGCACCCCAGACCTCTGCCTCATCTCCTTCATACTCTGGCCACAGGATGCCCATGCAGCAGGGAATGGGCCAGTACCTCTCTGCTTCGAGCTCTGCTGGACCATACTATAAGCCTACTGACCAGTTCAACGGTCAAAATGCCAACTTCAACGGAGGTACCTTTAACAGCTACAGCCAGGCCACCATGAATGGGCCTGGAAGATCCATGCCTGGCTATCCTAGCTCCCCGCTGCCCGGTAACCCCACGCCCCCCATGACACCCGGAAGTAACATCCCACCCTACATGTCCCCAGGGCAGGATGTGAAGTCTCCCTTCCTGCCGGATATCAAGCCCAACATCTTGCCGTCGGGGAACCCGTGCGATGAGCTGCGCCTGACCTTTCCTGTGCGGGACGGAGTGGTCCTGGAGCCCTTCCGTCTCCAGCACAACCTGGCTGTCAGCAACCACGTCTTTCAGCTCAGGGACTCTGTCTACAAGACTCTGATGCTGAGACCTGATCTGGAGCTCCAGTTTAAATGCTACCACCACGAGGACCGTCAGATGAATACTAACTGGCCAGCCTCTGTGCAGGTCAGTGTGAATGCTACCCCCCTGACCATCGAGCGCGGAGACAACAAGACATCCCACAAGCCCCTCTACCTAAAGCACGTCTGCCAGCCCGGGAGGAACACCATCCAGATCACCGTCACTGCCTGCTGCTGTTCACACCTCTTTGTCCTGCAATTGGTGCACAGGCCTTCAGTCCGGTCCGTTCTGCAGGGGCTGATAAAGAAGCGCCTGCTGCCAGCTGAGCACTGCATCACCAAAAGTGAGTATTCCTTGGGAAGGTGGGCTCTGGGAGTCATGGCTCCTGGGTTCTGCTTCTGGGTCTGGGAAGCTGTGGAGCACAGTGATTAGAGCAGGGGCTGGGAAATTCATTCATGGCTCTGTCATTGTTTCAGTGTGTGATGAGGG
>TRINITY_DN13016_c0_g1_i3 len=2062 path=[0:0-735 3:736-2061]
GGGAGGTGAGAGGCAACGAGAGGCAGAATGGAGGTGGGGAGCTGAGATGTACTCGCCGTCTGGCACAGGCAGGAGCAGCAGTAGCAGCAGCGCAGGCAGGGGCTGGCCGGGGCTTTGTTAGCGACACACGGGCTGCGATCTCCGCCTTCCGAACCCCGCAGCAAGGAGCCCCCATGGAGCCGGGTCAGTGAAGGGAGAGGAGCCCAGACGGAGCCTCCCCTACAAGCCGGGAAGAGACCCCGAAGCGAGCAAAGCAAGGGCCATTTTTGTCTTCTTGGAAGCCCAGCTGGAGCCAACCTGTGGACGTTGCTGCTCTCTCTCTTGCCCTGGAAGATCCCGCACGCGACCCCCTGGCCTTCCTGCAGCCAATGAACTCCATGAACCCAATGAAACCATCCCTCCCACCCACCCCGCATGGTGATGGTTCATTTGCCTACGAGTCAGTTCCTTGGCAACAGAATACCAATCAGCCTGCAGGATCTCTCTCCGTGGTAACCACTGTGTGGGGAGTCAGCAACACGTCCCAGAGTCAGGTTTTTGGAAACCCCATGGGCCCTGGGGGAAACACCTCTGGCAACCCCATGATGCCCAGCGTGGCTGGTAGTGGCTCAGGAATGAGCTCGCCTCAGTTTATGGGACAGCAGCCTTTCCCAGAGGGGGCTGCTGGCAAGGGCTACGTGCAGCAGGGGATGTATGGCCGCACCACCTACCCTGGGGGACCAGGCTTCACTGCAAGGCAGCCCCAATGGCCCTGGGGGAATGGGTCTCCCCTCGCATGCCAGCCGACCCCCTACTGACTTCACCCAAGCAGCTGCTGCTGCCGCCGTTGCAGCAGCCGCTGCTACAGCCACTGCCACAGCTACAGCCACGGTAGCTGCCTTGCAGGAGAAGCAGAGCCAGGAGCTGAGCCAGTACGGAGCGATGGGGCCTGCACAGCCCTTTAACAGCCAGTTCCTCCCTCACTCTGGCCCACGAGGACCCTCTGTGCCACCAGGGATGAACCCAGCCAACATGGGGGGTGTGATGGGCCCTTCAGGAATGTCTCCCATGAGCATGAACCCAGCCAGGGCCTCTGGCATGAATGCCTTGTATGGAGCACAGCGGATGCCCCAGCATGGGTATCCAGGACCTCCTCAGAGTCAGCAGATCCCCAGGCAGACTGTTAAGAGGACCTATTCCAGCGAGGGTTACCCGGGACAGCAATACATTCAAGGTGCCCAGTACCCCTCTCAAGCTGCACAGTATGCCCCCAGTGCACCCCAGACCTCTGCCTCATCTCCTTCATACTCTGGCCACAGGATGCCCATGCAGCAGGGAATGGGCCAGTACCTCTCTGCTTCGAGCTCTGCTGGACCATACTATAAGCCTACTGACCAGTTCAACGGTCAAAATGCCAACTTCAACGGAGGTACCTTTAACAGCTACAGCCAGGCCACCATGAATGGGCCTGGAAGATCCATGCCTGGCTATCCTAGCTCCCCGCTGCCCGGTAACCCCACGCCCCCCATGACACCCGGAAGTAACATCCCACCCTACATGTCCCCAGGGCAGGATGTGAAGTCTCCCTTCCTGCCGGATATCAAGCCCAACATCTTGCCGTCGGGGAACCCGTGCGATGAGCTGCGCCTGACCTTTCCTGTGCGGGACGGAGTGGTCCTGGAGCCCTTCCGTCTCCAGCACAACCTGGCTGTCAGCAACCACGTCTTTCAGCTCAGGGACTCTGTCTACAAGACTCTGATGCTGAGACCTGATCTGGAGCTCCAGTTTAAATGCTACCACCACGAGGACCGTCAGATGAATACTAACTGGCCAGCCTCTGTGCAGGTCAGTGTGAATGCTACCCCCCTGACCATCGAGCGCGGAGACAACAAGACATCCCACAAGCCCCTCTACCTAAAGCACGTCTGCCAGCCCGGGAGGAACACCATCCAGATCACCGTCACTGCCTGCTGCTGTTCACACCTCTTTGTCCTGCAATTGGTGCACAGGCCTTCAGTCCGGTCCGTTCTGCAGGGGCTGATAAAGAAGCGCCTGCTGCCAGCTGAGCACTGCATCACCAAAA
>TRINITY_DN12924_c0_g1_i2 len=1361 path=[0:0-581 1:582-1360]
CCTGAAGAAGCCCAGCTCTGGTCAGAAGCCTTTGATGAACTTCTAGCTAATAAATGTAAGTGAAACATTAAAATAACTAAACATTACCATAAAGAATAATGTTTGTATATGAAGAGACGGTGGTGTTGTCTTCCTAGAGGTTTGCATAACAAAGGGTGCCTTAGAAAAAAGTAATAGACCGTTTCCATGTGTATCAAAACTATGAACTGCCATTTAAGAAACCTCATGCATTAGAAGCTAAGCATTTTTAAACAGCATAAGGACTCAATTCATAGGAAGATTTTTGCTATTTCTGCATGGCTTTGGGGCACTTCCATGCCAAGTTCTGCCCTGTGAAATCTTTGGGTGTTAAAAACATGACGATAGACCACTGCAGTCCAGGTTCAGCATGCATAGCCCCCACTCACATGTTGAGCGTGTCCAACCTAACAAATAGGCAGCCCTTGAGGTGTCTTTTGTGTGCTTGTGGGAAGCCCCCACTTGCAGCACCAGTGAGAGGAAGAACAGAAAGAGGGGCAGGAAGCAGTCGCTCTAGGACTTCCACCCGCTTCTCTATGGTGTTGGCTGACCTGTATGCACACAAGGCATACAGTTGACAGGATGCAGTCACGTGGGCGCACATTTGCCTGCATGGCAGGTTCCCCATTCTCCAAGACCCTGTCATGAGTAGGGGCTGCAGGTCCGGCTGGGGTGAACACATAATAACACCTAATGTGGACTAACATCTCATTTGTTAACACCCTGGCTGCAGACACTGTAGTTACATGGTATTTTTAGCTGGTCTTGCATTCCTTTCTAGCTATGCAGGAGTGTACCTGTACGTGTGCAAAAAAGAACTGTTTTCTCTCACTGTAGCTTCTGCATACAGTTGGACAATCAGTTAAACTCTGCTAACACACACACCAGACTGTTTCAAGGGCCTAATTGGAGGCCCCCTAGCTCAGTGGCAGTCTTTCCAGTTTCCACTAACATTCGTAAACATTGGACCAGAGCCTAAAACCAGTCATCAGCTTTATTTGTGCCAGGCATAACATTGGTGCATGATGCTTTTGTCTTTGCTTAGCATGACAGCTGCATTGTATTATCGGAGTACGAGAAAATTGCCCAACCCAAACAAATCTTAATTCTGTTTCAACTAAAGATACCTGCATTAAAGAGGCCACTTTCAGACATTCCCTGACCACCACCACCACCCCCATATCCTGGCTGCGAGGGGGAAGGCGCAGCCAGAATATGCGTGGGAATCGGTCGGTCTGAAAGCCCTCCCACATGGTTTTGCCGGCAGACATGCACATGAATGGAAAGCTCAATTTCCTGCTCTGCATCCATGTGCATGTCTGCTGGCAAAACCGCATGGGGGG
>TRINITY_DN12924_c0_g1_i1 len=615 path=[0:0-581 2:582-614]
CCTGAAGAAGCCCAGCTCTGGTCAGAAGCCTTTGATGAACTTCTAGCTAATAAATGTAAGTGAAACATTAAAATAACTAAACATTACCATAAAGAATAATGTTTGTATATGAAGAGACGGTGGTGTTGTCTTCCTAGAGGTTTGCATAACAAAGGGTGCCTTAGAAAAAAGTAATAGACCGTTTCCATGTGTATCAAAACTATGAACTGCCATTTAAGAAACCTCATGCATTAGAAGCTAAGCATTTTTAAACAGCATAAGGACTCAATTCATAGGAAGATTTTTGCTATTTCTGCATGGCTTTGGGGCACTTCCATGCCAAGTTCTGCCCTGTGAAATCTTTGGGTGTTAAAAACATGACGATAGACCACTGCAGTCCAGGTTCAGCATGCATAGCCCCCACTCACATGTTGAGCGTGTCCAACCTAACAAATAGGCAGCCCTTGAGGTGTCTTTTGTGTGCTTGTGGGAAGCCCCCACTTGCAGCACCAGTGAGAGGAAGAACAGAAAGAGGGGCAGGAAGCAGTCGCTCTAGGACTTCCACCCGCTTCTCTATGGTGTTGGCTGACCTGTATGCACACAGATCGGAAGAGCGTCGTGTAGGGAAAGAGTGTA
>TRINITY_DN13010_c0_g1_i2 len=820 path=[0:0-775 2:776-819]
CAGGAACACACATCTACTTGGACCTTTGCCTCATCTTTCTCCTTTTGCGCTTCAGCCTGCAAGAGAGACAGTTACTCTGAATATCAGTTACTCAACTGGTCCAACATCCTGGTGTTCTGACCTCGCTGCTACCCGCCTGAGAGCTCATCATAGCAACAGGTAATCAAAATAGATGGTGCTGTGGCTGGGAATGGGGTCACTGTTATAATGGAGGCTATTGTATGGCAGATGCAAACAATGAGATCTTTAAAAGCCCATTCACGCAAACAGGCTTTTTAAAAACGGTATGTATTTTCAGCAAAAACTGCCTTTTGCAAATACAACCATCTACAAAAATGTCAAAATGAGATCAAATCTGAACAAAGGTATGTTAAGCAAAAGTTAACTTAAGGATAACTTGGCATGTGACTATAGGTGAAGGGAACTGGGCACAACACATCAGCCTTGTTTTGTACGAGCTTTGCCTTTCCGACAGCCGTACACAACCCCTTCCACTTTGAATTTCTTCCCCTCAATCCCACCCTCACACAACTATTTTGACTGCAGGGAACAAATGGTTACTAAGTTTTTGCGCAGCATAAATCCTGGTGCTATTACAAAAATAATTTAAACAGCTGCTATTTAACAGAGATTCTACCTGAAACACATTTTAAGAAATCAGATGAAAAAGCCACAGGCGCAAGCTGTATATTTTTACAGGATTCGACGACACAGTTTCAAGTAAAAGCAAAAGGATTTCAAAACATTGGTTTACAAAACCCAGTTTCTTTGAGCCTTGGCTCGCATGGCGGGGTGGGTTCTCGGGGCTCAGTCCCCGAGG
>TRINITY_DN13010_c0_g1_i1 len=880 path=[0:0-775 1:776-835 2:836-879]
CAGGAACACACATCTACTTGGACCTTTGCCTCATCTTTCTCCTTTTGCGCTTCAGCCTGCAAGAGAGACAGTTACTCTGAATATCAGTTACTCAACTGGTCCAACATCCTGGTGTTCTGACCTCGCTGCTACCCGCCTGAGAGCTCATCATAGCAACAGGTAATCAAAATAGATGGTGCTGTGGCTGGGAATGGGGTCACTGTTATAATGGAGGCTATTGTATGGCAGATGCAAACAATGAGATCTTTAAAAGCCCATTCACGCAAACAGGCTTTTTAAAAACGGTATGTATTTTCAGCAAAAACTGCCTTTTGCAAATACAACCATCTACAAAAATGTCAAAATGAGATCAAATCTGAACAAAGGTATGTTAAGCAAAAGTTAACTTAAGGATAACTTGGCATGTGACTATAGGTGAAGGGAACTGGGCACAACACATCAGCCTTGTTTTGTACGAGCTTTGCCTTTCCGACAGCCGTACACAACCCCTTCCACTTTGAATTTCTTCCCCTCAATCCCACCCTCACACAACTATTTTGACTGCAGGGAACAAATGGTTACTAAGTTTTTGCGCAGCATAAATCCTGGTGCTATTACAAAAATAATTTAAACAGCTGCTATTTAACAGAGATTCTACCTGAAACACATTTTAAGAAATCAGATGAAAAAGCCACAGGCGCAAGCTGTATATTTTTACAGGATTCGACGACACAGTTTCAAGTAAAAGCAAAAGGATTTCAAAACATTGGTTTACAAAACCCAGTTTCTTTGAGCCTGTAAGCAAAAAATAATAATCTGTAAGTCGACCTACCTGCGCATACGCTTCTTCCGCCACTTGGCTCGCATGGCGGGGTGGGTTCTCGGGGCTCAGTCCCCGAGG
>TRINITY_DN12940_c0_g1_i1 len=1386 path=[0:0-1385]
GACGTTATTTAGAGCTGTTTAAATTTGCATTAGGTACTTTGTGTTATATTTTTGTAATGGTATATGGGGCGCGGGAGGGAGTTTACATATGTATCTTTTTTGGTTATAGTTTGTTGTTTTAACGTGTAGAACCGTTTTTAAAAAAAAAATTGGTTGGGGTATAAACCCAATGTAAAAAAGAACAGAAGAGGGAGGCAGGAATAGAATAGAATGGCAGCAGCAAGGATGAGCTGAAGATGACAAAGCAGCAGTTCTGAATTACCCCACCACTCCAAAGTGTCCAGTGCCCTTATCGGTCTCTTAGCCATTTGAGACACTTTTTATTAATTCCTGTCTAATTAGGCATGTGGAGATAGGTTTGAGGCAGTTGTTTTAAGGGAGATTTTATATTTTAACATAATATATTTTTTGGCTTTTTATTTTATGCATACTTTAAATGATTTATATGTTATTTGCCCAGAGCTTTGGGGATAGGGTGGGATAGAAACTTCAATAAATCAATACATTTCCAGAAGTAAAAGGTAAATCTGGACTGTTGGCCTGCTTCCAACTTAGTTTTGTAAAGGAGACAGACCAGTAAGCACGTCTGTTGTACCAAAATGCAGCTGAGCAAATGGGGGTGGGAGAGCTACCCCTCCAAGCTAAAGAGCTCACTCCTTGACAAGGAGGATCGATGCAGAGCAGACTGTGGGGTTTCCCCAGGCACTACTCTGACATGATAATATTCTGAACCGGATATGAATGCTGGGGTGCAAAACCATAACTTTCTCACATTGTTCTTTCTTCTGTTTCTACTTCTCAAGAGCTAGTCCCTATTTCTGGCTTTGACTATTGCAGCCTCCTGTTCTCTCTAAATTTTCAATGCTCTCCTCCTGTCTGCCACTTTGACTTTATGCCTCTGTTCCTAAGCACTTCAGTGTTTCAAGGTCCATTGCTTCCCTGCCCTGCCCCCCTCAGGAAGTGCATCTATCCCAGCAAGTGTACTCCTTAGACAAACCCTAGACAGCTTCAGAGCCTTCTTCCTGGTTCTTCCATATTTAATATAGGCTCTTGCTTGAACACTATAACTTCTCAGAGGCAGAATTTGCTTTTTATTTAGCTGATGCTAATTTTTGCAAATCATCACGTACCTTTATGATGAGATAAATGCCAGAGTCTCTATTTATAAGATCAAATTCATACTGACACATGTAAGGAATGTTTAGGATTTGATTTTGTTCCCCTCATACTTGGAAAACATGGACCATACTCTATGTCTCCTGCTGTTTTCAGTGAAATGTGCACCTATTGGTTTCCATGAGACCTTCCAGCTTGTGTTAATACCTGAGTCTTCATAACAGGTGTGCTGCTTTCAGTTTAATAGCTACATATTAAAGGTCACAGATC
>TRINITY_DN12994_c0_g1_i2 len=1078 path=[1:0-278 2:279-1077]
ACACCGTTCGTTTATATTCACAGAAAACACCAGAGAATCTATTGCTCAGATTCAGACCAAGTATAAAACTTCAGCCAAACTCAGAGAGAGCAGAGAACTGGAACATCTCACAGGCCCAGCCTAACGACACCATTTCGAGCACGGGGCAGATTCCGAGAGACTCCATAGCGGTTCAGGAGCGCTCACAAGAACCTCGAAGTCTGTAATAGTTGGGCCGCGTAGAAACGACGTTGCCAGGGCTCTGGTTATTGCAGGCAGGGATTGGTCTCTGGAATTTGAGGCTCTCTCCTGCTCACTTCTCTCCTCCCGTCTCCACCTTCCGGCTGCTTCCCTCCCTGTTCCCGGTGAGAGCTCCTTCTCCTCCTTCCACCCCCTGGCAGAGACTGATGGGGATGGATCTCCCTTCTGGAGCTGGCAGGGCCAGACGTGGGGCCTCGATGCAGAGCTGCCCATCCTGGGACAGGACGCAGGCCGCGGCCTGGAGATTCACATCCTCTGGCAGGAGAGCCTCTCTCCGGAGCTCTCTGTATTCACGGCAGCAACAGCCGTCCTCGGACTCTGTGTTCTTTTCCTGCTTCCCTGACACCGTCAGTTTCCTCCCTTCCATTTTCACCCCCAGTTCGTCCGGGGAGAAGCCGCTCACGTCCATGGAGAGCTGGAAATCGTCGGTGCCCGGGGATCCGGGCTTCTTCTCTGCCAGGGACTTGCCGCTCGGCCTTGGCTTCCTCCTGGCCTCTCCTTCCAGGCAGAGAAGAGGATAGGCCTCCAGGAGCGAGAGCCTCATTCTCTCCGTCTCATCCAGGTGAGTCTGCATGTCTCCCACCAGCGGATGGAAGAGGCTCTGGGGAGCCAGCCGGAGGGAGCAGGACTCTGGTTCCCTGCTGTAGAGCCATGCGCAGCCAGAGCCGGCGGGTGACTGCCACACTGTGACCGGGCGCATCCCTGAGTGCCTGGGGAAGCTTGCCATAGTTCAGCTGCTGTCGGCTGCGGGGTCTGCTGGCTGGATCGCTTGCTGCTGGCTGGAGCGGCCCCAGCTCTGCCTTTTATATCCTGAGCAGCAGAGCAGCCCAGGCAGTTC
>TRINITY_DN12994_c0_g1_i3 len=838 path=[0:0-38 2:39-837]
TCTGGTTATTGCAGGCAGGGATTTGTCTCTGGAATTTGGGGCTCTCTCCTGCTCACTTCTCTCCTCCCGTCTCCACCTTCCGGCTGCTTCCCTCCCTGTTCCCGGTGAGAGCTCCTTCTCCTCCTTCCACCCCCTGGCAGAGACTGATGGGGATGGATCTCCCTTCTGGAGCTGGCAGGGCCAGACGTGGGGCCTCGATGCAGAGCTGCCCATCCTGGGACAGGACGCAGGCCGCGGCCTGGAGATTCACATCCTCTGGCAGGAGAGCCTCTCTCCGGAGCTCTCTGTATTCACGGCAGCAACAGCCGTCCTCGGACTCTGTGTTCTTTTCCTGCTTCCCTGACACCGTCAGTTTCCTCCCTTCCATTTTCACCCCCAGTTCGTCCGGGGAGAAGCCGCTCACGTCCATGGAGAGCTGGAAATCGTCGGTGCCCGGGGATCCGGGCTTCTTCTCTGCCAGGGACTTGCCGCTCGGCCTTGGCTTCCTCCTGGCCTCTCCTTCCAGGCAGAGAAGAGGATAGGCCTCCAGGAGCGAGAGCCTCATTCTCTCCGTCTCATCCAGGTGAGTCTGCATGTCTCCCACCAGCGGATGGAAGAGGCTCTGGGGAGCCAGCCGGAGGGAGCAGGACTCTGGTTCCCTGCTGTAGAGCCATGCGCAGCCAGAGCCGGCGGGTGACTGCCACACTGTGACCGGGCGCATCCCTGAGTGCCTGGGGAAGCTTGCCATAGTTCAGCTGCTGTCGGCTGCGGGGTCTGCTGGCTGGATCGCTTGCTGCTGGCTGGAGCGGCCCCAGCTCTGCCTTTTATATCCTGAGCAGCAGAGCAGCCCAGGCAGTTC
>TRINITY_DN13004_c0_g1_i3 len=261 path=[0:0-260]
CAAACTGATTCTGTAGCTGTCCAGAGATTCACTGCAAACTTCATTACAAACATTAATACGGTGAGAGGGTCCATTACAGATCAGTGGGCAGAATTGCCTGAAAAGTCACAGCTCCCCAGAAGAAGTACCAGGGAAACCCTAGAACGTATAGCGCACGAAGTCTGCGATATTATCCTCGCACAAGCAAAAGAGAGATTTGCATTTACCAATCACTTGGTAAGTGCAACATTGGTGCAGCCAGACTTGTTTCCAGCTCTCTCT
>TRINITY_DN13004_c0_g2_i1 len=234 path=[0:0-233]
CTCTACAGCCAGCTCCAGACAAGACAAATGGATTCTGTAGGTATCCAGAGATTCACTACAAACGTCAGAAGAAACATCAATACAGTCAGAGGGTCCATTACAGATCTGTGGCCAGAATTGCCTGAAAAGTCTCCGCTCCCCAGAAGAAGTATCAGGGAAACCCTAGAACGCATAGGGCACGAAGTCTGCGATATTATCCTCGCACAAGCAAAAGAGAGATTTGCATTTACCAAT
>TRINITY_DN13004_c0_g3_i1 len=309 path=[0:0-308]
GCCAGCTCCAGACAAGACAAATGGATTCTGTAGGTATCCAGAGATTCACTACAAACTTCATTACAAACATTAATACGGTGAGAGGGTCCATTATAGATCTGTGGCCAGAATTGCCTGAAAAGTCTCAGCTTCCCAGAAGTACCAGGGAAACCCTAGAACACCTAGCGCACGAAGTCTGTGATATTATCCTCGCACAAGCACAAGAGAGATTTGCATTTACCAATCACTTGGTAAGTGCGACATTGGTGCAACCAGACTTGTTTCCAGCTCACAACAAGCACTTCCCAATGCAAGCGTTGAAAGAGGCAG
>TRINITY_DN13013_c0_g1_i1 len=203 path=[0:0-202]
CCTGCTGGAGAGAGTGAGCCATGGGGGGGGTGCCTGCCGCCCCCTGCTGGAGAGAGTGAGCCATAGGGGTGTGTGTGCCTGCCGCCCCCTGCTGGAGAGAGTGAGCCATAGGGGGGGGGTGCCTGCCGCCCCCTGCTGGAGAGAGTGAGCCATGAGCCATAGGGGGGGGGTGTGCCTGCCGCCCCCTGCTGGAGAGAGTGAGC
>TRINITY_DN12936_c0_g1_i1 len=324 path=[0:0-323]
TGGACTTGGGGCAGCTTACAATCAATAAAACTCAATATTAAAAAGTAAAAATCCACTACCCACCCACTCTGTAAAATACAACTTAAATTTGCTCTCCCCTTTCTCCCCCGTCGGCTTGAATTGATGATACACTGTTAGTACCTGCTGCAGTGAGGCTGTCAGGTAGAAACTGCCAGAGAAAACACACAACTTAAATGAAATTTCATTGGTTTTTCTTTGTCTGTCCTGTTTTTTGTTTACATTAAATGAAACTACATTTCATTCAAGTTACACAGAAAACACAAATAAAATAGATCGGAAGAGCACACGTCTGAACTCCAGTCA
>TRINITY_DN12931_c0_g1_i1 len=1968 path=[0:0-33 2:34-1967]
TACACTCTTTCCCTACACGACGCTCTTCCGATCTGTACAGAATGGGACGAGGTCAGTAGTACAGACCAGCCAACCAATGCTGGGATGTTATTTGTGCGTTTTAACCCTCTCCGACCACTTAAAAAAAGGAGAGAAAAAAACCCAGGCAGTTCCCATTCAAGAGTGAAGCTACTTCAAATGTGCAGCCTTTCCCGGTCTCCTGTTCTGGCAGGGGTATTTGATTTCTCTTTCTGTGTTCCAAACATGCAGCACTGATTGAGCAGCTTATAGATTTAACTGGGGGGAGGAAATGAAAAAACAACTGAGAAAGCTCTTCCCTGCCCATGAAGCAGATTAACAAAATCCATGCTGGTACCAGGTTCTGCATGGGCAGCAGAAATACGCAATCAACTGCAACCCCCTTTCCAGTCTGCACTGTTCACACTCAGTCCAACGTGGAGGTTAATGGCAGCCAGTGTTTTGCGTCCATGAGGAGCCCAGAAACCTTTTGGAGTGATGCAATTAACCTATGAAGCAGACAGGTTTTCCAGTGTGGAAAATTCATTGAGAAGCCCATTTTCAATGAGCATTTGTGATCGTCCAACAAGGTGCTGTAAGGCTTAGGCCTTGCTGGGTATTCTAAGCAGCCCCTTCAGAACTGCAGTCTGCAAGTTCAGTGTGATCCAAGTTCCTCATCAGCAGAGTGTCTTCCCATTACGTTCTTTCTTGTTACTACATCCTCTTTCTGAAGTGACATAGGATCTAGAGATCTTATGTAACTGCAGGAGAACGAACATGTAACCTTCAGTCTACCAGTTGCTTCTTTCTGAAGGCTAATACACATACAGATTTGCAAGTCTCTAACTGGTATGAGATCTACTCAGAGCTGAACTTCCTGAAAGGGGTGGGGCAGGGTTTCTCTGAAATGAAGCGTGCTGAGGGGACCAGATACTCTCATTTCATGATGGCAACAGGCGAGATGGTCAGTCCCAAGAGGATGATTTTTTGGGAAGAAATGAACAGCCACCAACCGGATGTAGATTCAGAAGCAAATGTCAACGAAGATGCTTCTGAAGTCTAGTTATTAGTTTTCATTTGGAAGCCAACCCTTTTATGCTCATCACTGAGGTCAGATGCCATGGCTCAAGGCAATAAAGTATGGAGGTATAGCTTTCTATATAGCACATATAGAAGTTCTTTAATGAGTCATCCAATTAAGTTTGCCCTGTGTTTTTAAAAGACCAATGTTCTGCCACCTTTGGCCTTGATAAGAGGAAAGCTCTTTAATGGAAAAGGTCCAATATCCAAAGCTTTATAAAACCTCATGATTCGCTAGATCCAGCATGTGTAACAGACCCCCAATTTCCCTTGTAGATACAAGGGGGAGAGCGCTAGAGAAAGGTCTCAGCACCACTTTCAGGACAAAGACTACTTTCCCCCCCATAAAAACAGATCCCTCACTTTTAGCAGTTCAGTGGCTCCTGAAGAGAGAATATGGAATGGGCTCTTTAAAGATTAGGGTGCCAACAAGTTCATCAAGGATTCAGGAAGCTGGCGACAAATGCCATTAGCTCAACTTTGTTTTAGTTCTCCCATCATTGAGTTGAATGAGTGGCAGTCATTCTGAGTAATTCCATCCCAGGCTCTGTTTATCTCATTGCAATGAAGACTTCAATCTTGCAGGACAATCTGGAAACACTCAATTACTGGAGGAATTGCTCTGCCTCTCCATCATCAAGGGCAGGGTTCTCAAGATTTGTTACATAGCCTTAAGGTCAGATTCAGCTTCTTTCATGTAACTCTCGCACCTTGGCAGTTTACAACCACAATTTCACACAGCTCATCTCATTAAGGATCCACTTTGCAGCTCTTGGGGGTAACAGCATGAAGTCTCTGATCCAATGCCCACGGCTTAGCAATGTGGTATGGTTACACCCTTGGTGTTAGAATTAGACTCTGCCAAATGATAGCTTTGCTAGAACACCATAG
>TRINITY_DN12931_c0_g1_i2 len=1990 path=[1:0-55 2:56-1989]
TCTGTCACAATGAAGTATTGATTTGTTTAAAAAACGTAAACAAAGAATCTAAGAAAGTACAGAATGGGACGAGGTCAGTAGTACAGACCAGCCAACCAATGCTGGGATGTTATTTGTGCGTTTTAACCCTCTCCGACCACTTAAAAAAAGGAGAGAAAAAAACCCAGGCAGTTCCCATTCAAGAGTGAAGCTACTTCAAATGTGCAGCCTTTCCCGGTCTCCTGTTCTGGCAGGGGTATTTGATTTCTCTTTCTGTGTTCCAAACATGCAGCACTGATTGAGCAGCTTATAGATTTAACTGGGGGGAGGAAATGAAAAAACAACTGAGAAAGCTCTTCCCTGCCCATGAAGCAGATTAACAAAATCCATGCTGGTACCAGGTTCTGCATGGGCAGCAGAAATACGCAATCAACTGCAACCCCCTTTCCAGTCTGCACTGTTCACACTCAGTCCAACGTGGAGGTTAATGGCAGCCAGTGTTTTGCGTCCATGAGGAGCCCAGAAACCTTTTGGAGTGATGCAATTAACCTATGAAGCAGACAGGTTTTCCAGTGTGGAAAATTCATTGAGAAGCCCATTTTCAATGAGCATTTGTGATCGTCCAACAAGGTGCTGTAAGGCTTAGGCCTTGCTGGGTATTCTAAGCAGCCCCTTCAGAACTGCAGTCTGCAAGTTCAGTGTGATCCAAGTTCCTCATCAGCAGAGTGTCTTCCCATTACGTTCTTTCTTGTTACTACATCCTCTTTCTGAAGTGACATAGGATCTAGAGATCTTATGTAACTGCAGGAGAACGAACATGTAACCTTCAGTCTACCAGTTGCTTCTTTCTGAAGGCTAATACACATACAGATTTGCAAGTCTCTAACTGGTATGAGATCTACTCAGAGCTGAACTTCCTGAAAGGGGTGGGGCAGGGTTTCTCTGAAATGAAGCGTGCTGAGGGGACCAGATACTCTCATTTCATGATGGCAACAGGCGAGATGGTCAGTCCCAAGAGGATGATTTTTTGGGAAGAAATGAACAGCCACCAACCGGATGTAGATTCAGAAGCAAATGTCAACGAAGATGCTTCTGAAGTCTAGTTATTAGTTTTCATTTGGAAGCCAACCCTTTTATGCTCATCACTGAGGTCAGATGCCATGGCTCAAGGCAATAAAGTATGGAGGTATAGCTTTCTATATAGCACATATAGAAGTTCTTTAATGAGTCATCCAATTAAGTTTGCCCTGTGTTTTTAAAAGACCAATGTTCTGCCACCTTTGGCCTTGATAAGAGGAAAGCTCTTTAATGGAAAAGGTCCAATATCCAAAGCTTTATAAAACCTCATGATTCGCTAGATCCAGCATGTGTAACAGACCCCCAATTTCCCTTGTAGATACAAGGGGGAGAGCGCTAGAGAAAGGTCTCAGCACCACTTTCAGGACAAAGACTACTTTCCCCCCCATAAAAACAGATCCCTCACTTTTAGCAGTTCAGTGGCTCCTGAAGAGAGAATATGGAATGGGCTCTTTAAAGATTAGGGTGCCAACAAGTTCATCAAGGATTCAGGAAGCTGGCGACAAATGCCATTAGCTCAACTTTGTTTTAGTTCTCCCATCATTGAGTTGAATGAGTGGCAGTCATTCTGAGTAATTCCATCCCAGGCTCTGTTTATCTCATTGCAATGAAGACTTCAATCTTGCAGGACAATCTGGAAACACTCAATTACTGGAGGAATTGCTCTGCCTCTCCATCATCAAGGGCAGGGTTCTCAAGATTTGTTACATAGCCTTAAGGTCAGATTCAGCTTCTTTCATGTAACTCTCGCACCTTGGCAGTTTACAACCACAATTTCACACAGCTCATCTCATTAAGGATCCACTTTGCAGCTCTTGGGGGTAACAGCATGAAGTCTCTGATCCAATGCCCACGGCTTAGCAATGTGGTATGGTTACACCCTTGGTGTTAGAATTAGACTCTGCCAAATGATAGCTTTGCTAGAACACCATAG
>TRINITY_DN12985_c0_g1_i1 len=203 path=[0:0-26 2:27-202]
TAGAAAGTAGGGGGGGAATGGGATTTATTTTTTTTTTCAAGCAGAAGACGGCATACGAGATTACAAGGTGACTGGAGTTCAGACGTGTGCTCTTCCGATCTACTCCAACTCAGACAAAATCCCATTCCCCCCCTACTTTTCCTACAAGGACCTGCTAGGAGCCCTAATAAAATTAAAAACATTACTAACCCCCACACTTTTAT
>TRINITY_DN12985_c0_g1_i6 len=213 path=[1:0-36 2:37-212]
ATAATATTAACAGCATTACTAACCCTCACTCTTTTATTTTTTTTTTTCAAGCAGAAGACGGCATACGAGATTACAAGGTGACTGGAGTTCAGACGTGTGCTCTTCCGATCTACTCCAACTCAGACAAAATCCCATTCCCCCCCTACTTTTCCTACAAGGACCTGCTAGGAGCCCTAATAAAATTAAAAACATTACTAACCCCCACACTTTTAT
>TRINITY_DN12938_c0_g1_i1 len=780 path=[0:0-779]
CATAAAAGTCATACAATAAAATTACAAAAGTCCAATGAAATCAACCCCCCCACCCCCCGGTTAAAAATCCAATTTAAGAATGAGTCTTTGTCCCCGCCGGTCCTCACCGTCTCGTCAGAAGTTAGCCCCGCCCCTCAACCAGCTTGACTAATGGCCATTTATGAACCTACCCTCCAAGAAGTGATACAATCCCTTTTTAAAATCCAGTGATGCCATTGGCATTCAGAACATCCTCTGGTAAGGAGTTCCCCAGGTTAACCGTACGCTGAGCAAACAAAAATACTGTCTCGTATCTACCGTCAGCTAAATTTCATAATTCCTGTAGAGAGACTGGGGGGGGGGCGGGAGCAAGTGAAGGGAACCTTTTCCTTCCTGGTCACTTTTAAAATTCAGGCAAGCTCTGAAGTTGGGGATGGGGGGGGTGTGTGTGTGTGTGTGTGCGTGCTCAGGAAGAGGGTCCAAATCAGATCTGTCCTCTCTCTCTCTGTGCGCATGCCCTCATCCCATCTCTGTCGTCTCAGTCTCTCGGTGCTCGGAGGCAGAAGCCAAATCAAAGCTAGCTAGGGGGTTTCTCACTCTCTACACATGAATGGAGATGCAGGATATGGGGGAGGAGAAGCTGGTGGGGGGCGCTTTGTCCCTCCCTTCATTTTCCAGAGTCCCACCCAGAGCAGCAGCCTGTGGCACATTTCCTCGGCCCCAAAGGCTGGGCTCAGTCCTGGCACCGACTCACCTGGGCCCGCAGGTCGGAGATGCAGATGAATTTCTTGAGCACATTCT
>TRINITY_DN12972_c0_g1_i2 len=230 path=[0:0-85 2:86-148 3:149-229]
GGCCAAACCCCAGAGTCACCCTAGGAAGGCTTCTCTTGGTTCCAAAGCTGCTGGCTTCTAGCCAAATGGGGAGTTTTCCCCTCTCTTCTTGCCATAGTAGCGAGACTTGGCCACTCGGCCCAAAGGAGGCATTTACTGGTCAGCCAATAACACACACACCCAGTAGGGTAAAAAAAACCTTAAACTTTACTGATACATATAAAAAGGAATAAAAGCATAGAACTAGGAGG
>TRINITY_DN12972_c0_g1_i1 len=233 path=[0:0-85 1:86-151 3:152-232]
GGCCAAACCCCAGAGTCACCCTAGGAAGGCTTCTCTTGGTTCCAAAGCTGCTGGCTTCTAGCCAAATGGGGAGTTTTCCCCTCTCTCCGTAGTAGCGAGGCTTGGTCACCCGGCCCAAAGGAGGCGTTTACTGATCAGCCAATAACACACACACACACACACCCAGTAGGGTAAAAAAAACCTTAAACTTTACTGATACATATAAAAAGGAATAAAAGCATAGAACTAGGAGG
>TRINITY_DN12972_c0_g2_i1 len=299 path=[0:0-298]
CCCCCGAAAACCCTTCGTAGTCCGCTGCCACCACCCAAGTGTAATTCAGAGGGCGTTCACACCACTCAGGACATGTGAACCCCACAAGGTATGAACCCCACAGCTTCCCAAGAGCTCTCCTTGTTCCCGGCACTCTTTTCCCAGGGTTTCCCCCCTGCGTTGGTGGCCAAACCCCAGAGTCACCCTAGGAAGGCTTCTCTTGGTTCCAAAGCTTCTGACTTCTAACCAAATAGGGAGTTTTCCCCCTCTTTAGTAGCTTGGCCTCATGAGGCGTTTGATGGTCAGCCAATAACACACAC
>TRINITY_DN13014_c0_g1_i1 len=825 path=[0:0-824]
CACTCTTTCCCTACACGACGCTCTTCCGATCTCCGAATCCTAAAGCTTTTCTTTTATTTATAAAACCACATTTATAGAAACATTGAGACGCGCCACCAGCCTCTATCCCTGAGGGCTAACTGGCAAAAGATGTGCAATGGGTAGTTGAAGAATCAGCACCCAAGGTGCCAATTGGTGGCAAGATCTCTGATGCAGCAGGAAAAGCTCCAGATTCTTAGATGCCAATTGGTGAAAAGGTCTGTACACGGCAATGGAAGATTCAGGACTTGAGACACTGATCGGTCAAAAGGTTTGAAGGGGACAAGGGAATCTCCAGGTTTCAAGATGCTGATTGGTGAGAAAGTCCATGGAGCAGAGTCAGCAGGAAGTGGCTGTTACGTACGGGCGTTGCGCTCTGTCTCTGCCAGACACTCTCTCACAAGTGCCCGGGCGTGGATAATCCCTCGTTTCAGCCGTTCCATGGCACTCTTGCTGCCAGCATAGGTGGGCCGAATCTCCTTGCCCATCTCTTCAATGACAGACAGCAGGTCTGTGTAGGTGCTCTGGGAACCCTGGGCACCCGGCGGCTTCATAGCCTGCACGTATCCCATTGATGGGGGTCCAAAGTCGTTAAAGAGAGGTCGAAAGGGGGCAGAGGCTCCAGGGACAGATCCTGATGGAGATGGGACACTTGTAGCGACGGGCGGGGGCCCAGGGGCGGGGCTAACACTCGCGCTGCTGGGACCGGCGGCTCCGGAGCTGGTGGGGGCGGGCGCGATGGGCTTGTAGGACATCCCCGACTCGGCGCTCTCTACTGCTGGTCCCTGATTGGCGCACGGAGATCGG
>TRINITY_DN12977_c0_g1_i1 len=449 path=[0:0-448]
TTTCAGAGGGTCACCCTGAGGACACCCCTCTCCCCGTGTACTCTGGTCTTGCTTTCTTTCTCCTTGCTCCCCCCCTGGCTCCATACCCCGGAGCCTAACACAACAATGAGAGAGCAGATCTCTTGTCATCGCATAACAGATCAGCTCGACTGGGCCTTCAACAACAATGTCCTCCAGGACATCTTTCGCCTCTGGGGGACCCCACAGATAGACCTGTTTGCGTCTCAACACAACGCTAACTGCTGAGCTTCTGCAGCGGAGCGGACCAGGCTGCAGGATCAATATCATCGGACGCCTTCGTCATCACTCCCTCCGGAGTGCCCCACAGGGCACAGATGGACCGCGCCCACATGATTCTCATCGCCCCCACCTGGCTTCGCCAGCCTTGGTTTCAGACCTTACAGCTGTCAGTCGATCGGATGACCTTACCTCTTCTGCCCAACCTCCTG
>TRINITY_DN12977_c0_g2_i2 len=346 path=[0:0-90 2:91-120 3:121-207 5:208-345]
CTTGGGCAAGGCAGTTGTTTATGCCTTTCCTTCCGTTCCACTCCTCTACAGAGTGCCCCACATCCTGTTGGCCATCCACATGGGCATGCTATAACACAAAATGGACACGCTTCGCTGCCTGCTACTCTTTTGTCGATATCTCACTAAAGTAACTCTCCATGAGTCACATTCTCACTTATTTACTTCAGTTGCACTCTTCGGGACTCATGATTGCCTCCCTTAAGCTGCATGTTGCTGCTCCCTCTTCCCACCTTGAATCCGACAGCAACCATACCCTCTTCTCACACCCCGTTTTCAGAACCCTTTGGAGAGGTCTAGTCAACACATATCCTATATCACGCAGATC
>TRINITY_DN12977_c0_g2_i1 len=435 path=[1:0-179 2:180-209 4:210-296 5:297-434]
GTCAGTCGATCGGATGACCTTACTTCTTCTGCCCAACCTCCTGTCTAGTCACAAGGGATATCACCGCCTCTCCACGCTCCGGGCTCTTCACCTGGTTGGTCCAGTAGTCCTAACTGATGCAAGCCCACAAGTTACCCAGATCTTAATCAATTCCCGTTGGCCATCCACACAGGCATGCTTTAACACAAAATGGACACGCTTCGCTGCCTGGTACTCTTCTGTCAATATCTCACTACAGTCACTCTCCATGACTTACATTCTCACTTATTTGCTTCAGTTGCACCCTTCAGGACTCACGATTGCCTCCCTTAAGCTGCATGTTGCTGCTCCCTCTTCCCACCTTGAATCCGACAGCAACCATACCCTCTTCTCACACCCCGTTTTCAGAACCCTTTGGAGAGGTCTAGTCAACACATATCCTATATCACGCAGATC
>TRINITY_DN12925_c0_g1_i1 len=277 path=[0:0-276]
CAAACAGGTCAGACAAAGCTCATGAGTGTCACTCACGGAAAACATAGCTGGGCAGAAAGCGCATCACTTCAAGCCTGGCTGCTTGGGCATGCTTCGCTGGCCTGAGGGAAGGCGGTAAGCCCCGGGGTAGGCCCTGCGGGGCGGGACAGAGCCCAACCGCACTAGTCGTAGGTTAAACGTCTTTGTATAATATTCTCTAATCTTTTTTTTTTTTTTTTTAAATAATCCGGCCCCCCCGGAATTCTCCCCTCTTCCCCCCCCCGCCCCTCTCCCGACC
>TRINITY_DN13019_c0_g1_i1 len=367 path=[0:0-233 2:234-366]
TATGAATGCCTCAAGTGTGGGAAATGCGTCCAGTAAAAAATCATGCCTTGTTGAACATGAGAAAATCCACACAGGAAAAAAAAACCTTGAGAGTCTTGAGTGTGGGAAAAGATTCAGTGCAAGCTCAACCCTTCATTAATATGCTGCATCACATAGGAGAGAAATCCTTTAAGTGGGTCAGTTAGTGGGAGAAGGTTCAGTTACAGCTCATAGCTTAATAGGCATCAGAAAATCACGGGAGAAACCCTATAAATGTCAGGACTGTGGAAAAAAGTTCAGTTATTATTTATTATTATTAGCCAACATTTATATAGCACCAGCAATGTACCTGGCGCTTTACAAAGTAATTGAATAGACAAGGTCCCTT
>TRINITY_DN13019_c0_g1_i2 len=305 path=[0:0-233 1:234-304]
TATGAATGCCTCAAGTGTGGGAAATGCGTCCAGTAAAAAATCATGCCTTGTTGAACATGAGAAAATCCACACAGGAAAAAAAAACCTTGAGAGTCTTGAGTGTGGGAAAAGATTCAGTGCAAGCTCAACCCTTCATTAATATGCTGCATCACATAGGAGAGAAATCCTTTAAGTGGGTCAGTTAGTGGGAGAAGGTTCAGTTACAGCTCATAGCTTAATAGGCATCAGAAAATCTACACAGGAGAAACCTTATGAATGTCATGACTGGAAAAAAGTTCAGTTACATCTCATCCCTTCATATGCAT
>TRINITY_DN12929_c0_g1_i3 len=210 path=[0:0-71 4:72-209]
CGTGGGGAAAAACAGACAGATAATGATTTCAGAGTGCCTGTTTCAGTTACGTATAATATGCCTATTAAGCAGAAGAATAAAAAGAATACATTTAAGTGTCTATATGCTAATGCTAGAAGCCTAAAAAGTAAGATGAGAGAATTAGAGCGTGTGGCGCTAAATGAAGATCTCGACATTATAGGCATCACAGACACACGGTGGTATGAGGAC
>TRINITY_DN12929_c0_g1_i1 len=215 path=[1:0-147 3:148-214]
TGGGCTAAAAATTAAAAGCGAATAGAACCGTTATAAAACTAGAATCCAGGGGAAAGCTGAGAGGCACTGAGGAGCATATGGTTTGGACCGAGGCATCGCCAAAAGATACTGTTAATTCAGGGAAATTAGAGTATCCTAATATAGAGGACAGGAAAGACACTGAGGGCACTCAGGCAGAAATAAGTGCAGAACAGAAAAGTATAAATGATTCCAAA
>TRINITY_DN12929_c0_g1_i2 len=386 path=[1:0-147 2:148-247 4:248-385]
TGGGCTAAAAATTAAAAGCGAATAGAACCGTTATAAAACTAGAATCCAGGGGAAAGCTGAGAGGCACTGAGGAGCATATGGTTTGGACCGAGGCATCGCCAAAAGATACTGTTAATTCAGGGAAATTAGAGTATCCTAATATAGAGGATATGAAAGAAGCTGAGGGAGCCCAGGTGGAAATCAGTGCAGAACAGTCAAATATAAATGATTCCAAAATGCCTGAAATAGTTACTTATAATGAGGAGATTAAGAATAAAAAGAATACATTTAAGTGTCTATATGCTAATGCTAGAAGCCTAAAAAGTAAGATGAGAGAATTAGAGCGTGTGGCGCTAAATGAAGATCTCGACATTATAGGCATCACAGACACACGGTGGTATGAGGAC
>TRINITY_DN12929_c1_g1_i1 len=287 path=[0:0-286]
ATTAACAGCATCCTTTGGAGATGTTTTGGTCGGAATCATGGGCTCCTCAGTGTCTTTTGGCTTTCCCCCAGATTCTAGTTTAAAAGCTGCTCTTAACTCCTTTTTAATTGTTAGTGCCAGCAGCCAGGTTCCGTTCTGGTTATGGTGAAGCCCATCCCATCAGTATAGGCTCCCCCTTGCTCAAAAGGTTCCCCTTTTGTTAATTTTGTACTGTAATTATGTGGTAGTATTCCATTTGGGACACAATTTTCTTTTCCATGTTATGATGTTTATTTGCTGTGAGGTGC
>TRINITY_DN12962_c0_g1_i3 len=387 path=[0:0-284 1:285-386]
CCGGTGGAAAAAAATAGCAGGTACAGAGTAATTGCATTCAACAAGAAAATCCTAACATAAATAATAACATATGCCAAGATGATTCTGACAGGTAAGCAGTAACAAATGACAAAATAAAACATTTGTCTAAATGTTCTATCAGTAAATAAAGTCCAGTCAAACAAATTAAGATGTTGTGAAAAGTCTCAATGTTTCACTGCTATTTGCAGCTTCTTCAGTTCTTGCTGGACTGCATAGCCATACTTCTGCTTGATTAAATTCAGTGTTCAATCTGTCACACGTGGCGCTGTCGCACATTAAACGTCCACATGCTTAAAAGGGGACAGCATAAATGGAGCAGATAGGAACTGTGTATCTGTGTCTGCAAAATAAACCATTAGCTTATTG
>TRINITY_DN12962_c0_g1_i1 len=321 path=[0:0-284 2:285-320]
CCGGTGGAAAAAAATAGCAGGTACAGAGTAATTGCATTCAACAAGAAAATCCTAACATAAATAATAACATATGCCAAGATGATTCTGACAGGTAAGCAGTAACAAATGACAAAATAAAACATTTGTCTAAATGTTCTATCAGTAAATAAAGTCCAGTCAAACAAATTAAGATGTTGTGAAAAGTCTCAATGTTTCACTGCTATTTGCAGCTTCTTCAGTTCTTGCTGGACTGCATAGCCATACTTCTGCTTGATTAAATTCAGTGTTCAATCTGTCACACGTGGCCCGGTTTCAAGATGACAAAAAGGAGTAACACAGATC
>TRINITY_DN13005_c0_g1_i1 len=282 path=[0:0-281]
AGTTCGGCTCGCGCTGTTCTAATCGCAGACTGGGGCGATGGGGTACGGTCTGGGGTGAGGGTCCGGCGGAGGAGAACCGCTGTCGCTTGGGTTTGCTCTGGGGCTTCAGGGCTTGTCCTGTCCTGTCCGCGCACCTCGCATCCCGCCCCGCCATGGAGGGGAAAACCAGCTGCTGGGCTGGTTCTTGCTGCCACTTCTCCGCTCCTGAGGGGGCTTGAGGCCCCCTCGTTTCCTCCAGCAGTGAACACTCTATGGCACAGTCAGTCGTGTTCTGACAGCCCA
>TRINITY_DN13003_c0_g1_i2 len=694 path=[1:0-374 2:375-693]
CTCCCTTCCCCTCAGCTTCTCGGTGCTTGGGGGCTGGGGCAGCTGGATCTGAGTATTTGAGCTCCACAGACACTGAATTTGGTCACCGATCTGGTTTTGATCTTCTTGTCAAACCTCAAATTCAGTCCAGCCTCTTAGGGGCCTGAGTGGAAGCAGAACTAGCGCATTGGACAGGGATGAGAAATGTCGGGCCTGGGGGATGAGAAATGTCGGGCCTGGGGGATGAGAAATGTCAGGCCTGGGGGCCAAATGTACTCTGGGGCAAGTTAGTTCCTGGATCCCGTTCCTGCCCCAAAGCTCTTCAAGACTGAGCTCAGGGGAAAGGAGCAGAGCTGGGGGCATGCACCCAAGGAGCAGGGCAGATCCATGATTTGACACCCACACCCCAACATCTAGGCAGTCCTCGGAGCTTGTAGTACTTTCAAATGGGCTACTGGGCGGAAGCGGTTCCCCACCCCTGTTGTAGGAGATGTGTGGTCCCCGGTGGATTAAGAACCCGCTCCCCTTCCTCAGGACTCTATTAAGGGGTTCCTCAGGAATGGTCATGTTGGAGGAGGTGGGCCAGATCCCAAAATGGGGGGTTTTCTGGAAAAAAAGGTTCACTCCCCTGCCCCAGACTGTTGTGTTTTAAATAAAGAGTTGCTGCCTTTTAAACCTATCGTGCCTCCTTCTGTCCATGCAAGGAGGAAATTGA
>TRINITY_DN13003_c0_g1_i1 len=363 path=[0:0-43 2:44-362]
AGATTACAAGGTGACTGGAGTTCAGACGTGTGCTCTTCCGATCTCACCCACACCCCAACATCTAGGCAGTCCTCGGAGCTTGTAGTACTTTCAAATGGGCTACTGGGCGGAAGCGGTTCCCCACCCCTGTTGTAGGAGATGTGTGGTCCCCGGTGGATTAAGAACCCGCTCCCCTTCCTCAGGACTCTATTAAGGGGTTCCTCAGGAATGGTCATGTTGGAGGAGGTGGGCCAGATCCCAAAATGGGGGGTTTTCTGGAAAAAAAGGTTCACTCCCCTGCCCCAGACTGTTGTGTTTTAAATAAAGAGTTGCTGCCTTTTAAACCTATCGTGCCTCCTTCTGTCCATGCAAGGAGGAAATTGA
>TRINITY_DN13003_c0_g2_i1 len=212 path=[0:0-211]
CCCAGGGAAGACAGGCTGTGGACCTGGAGCAATTCTCTCCTCCTCTCCCTTCTTTCCTCTGAGGCATTTTGGTGTTTATACATAGTGCACTGTACCTGAAGTTTTTTGAGAAAGGGGCTTCACCCACCCCAGACTGATTTTGCATTTAAATAAAGAGTTGCTGCCTTTTAAACCTATCGTGCCTCCTTCTGTCCATGCAAGGAGGAAATTGA
>TRINITY_DN12928_c0_g1_i3 len=484 path=[0:0-102 1:103-161 3:162-192 4:193-224 6:225-367 8:368-483]
GACTGGGGGAGAGGAGGCAGAACTGTCCCCTGCGCTGCTAGCACAGAAATACACAGCCGAATCCTCTGACTCCACAAATGAGATGTTCAAGCGAAAGAGCTCGATCTTAGGCTGGTCAGGTTGGAAGCGAATGGGAACACTGCCATTATCCTGTAGTTCCTGATATTGGAAGTAGAAGAGAAACTGCAGCCCCCGCCCCAGAGCCTGCCGGTACCAGTACATATAGTTGTGTTTATTCGTTTGTCTGCACTCCAGCAGGGCTGTCTGTCCTCTCTTCAGTGCCAGGCTCCAAGACTGGCTGATGCCAGCTTCTGTCCATTTTGCCCCAAAGATAGAAATGGCCACGGCCTGAGCCCAGACAAGCCACATTTCTGTCAGAAGGAGCTTGTTTAGCACCACGGTTTATATATGTGGTGCAAGTGTCTCCTCCTTTTAGTGGTGTGGAGTAATTGTGTTGGTTTGTGACGTTATTGTTGCTGGCTTC
>TRINITY_DN12928_c0_g1_i4 len=484 path=[0:0-102 2:103-161 3:162-192 5:193-224 6:225-367 8:368-483]
GACTGGGGGAGAGGAGGCAGAACTGTCCCCTGCGCTGCTAGCACAGAAATACACAGCCGAATCCTCTGACTCCACAAATGAGATGTTCAAGCGAAAGAGCTCGCTATCAGGTTGGTCAGGTTTGAAGCGAATGGAAACACTGCCATTATTTCGCAGTTCCTTATATTGGAAGTAGAAGAGAAACTGCAGCCCCTGCCCCAGAGCCTGCCGGTACCAATACATATTGTTGTGTTTATTCGTTTGTCTGCACTCCAGCAGGGCTGTCTGTCCTCTCTTCAGTGCCAGGCTCCAAGACTGGCTGATGCCAGCTTCTGTCCATTTTGCCCCAAAGATAGAAATGGCCACGGCCTGAGCCCAGACAAGCCACATTTCTGTCAGAAGGAGCTTGTTTAGCACCACGGTTTATATATGTGGTGCAAGTGTCTCCTCCTTTTAGTGGTGTGGAGTAATTGTGTTGGTTTGTGACGTTATTGTTGCTGGCTTC
>TRINITY_DN12928_c0_g1_i5 len=462 path=[0:0-102 1:103-161 3:162-192 4:193-224 6:225-367 7:368-461]
GACTGGGGGAGAGGAGGCAGAACTGTCCCCTGCGCTGCTAGCACAGAAATACACAGCCGAATCCTCTGACTCCACAAATGAGATGTTCAAGCGAAAGAGCTCGATCTTAGGCTGGTCAGGTTGGAAGCGAATGGGAACACTGCCATTATCCTGTAGTTCCTGATATTGGAAGTAGAAGAGAAACTGCAGCCCCCGCCCCAGAGCCTGCCGGTACCAGTACATATAGTTGTGTTTATTCGTTTGTCTGCACTCCAGCAGGGCTGTCTGTCCTCTCTTCAGTGCCAGGCTCCAAGACTGGCTGATGCCAGCTTCTGTCCATTTTGCCCCAAAGATAGAAATGGCCACGGCCTGAGCCCAGACAAGCCACAGATCGGAAGAGCACACGTCTGAACTCCAGTCACCTTGTAATCTCGTATGCCGTCTTCTGCTTGAAAAAAAAACAGATGAGATGTTCAAGCGAAA
>TRINITY_DN12957_c0_g1_i2 len=586 path=[0:0-281 2:282-585]
TTATGAAATCGATGACTGTTTTATCTCTGTCAGTTGTAGGAATAGATTGCAGAAACCATGGACAATCAACGTGACTTCATTAGCACACCAATTTCCAATGGAATTTCTGTTCCTGAAAAGAAAATCAACTCCTTAGTGGCTGAAGGTCATGGGCAGCAAATTTTAAATGTACTGCAAAGTTTCAGAGCCCAGAATATCTTTTTTGACTTTAAAATATTTGTGAAAAATGAAGAAATCCCTTGTCATCGTTGTGTCTTAGCAGCATGCAGTGACTTTTTCAGGGCCATGTTCGAAGTTAACATGAAAGAAAGAGATGATGGGAGTGTTACTATTAGTAATTTATCACCCAAAGCAGTGAAAGCTTTTCTTGATTATGCCTATACTGGGAAAACTGAGATAACAAATGATAATGTGGAAATGTTCTTTCAGCTATCATCCTTTCTTCAAGTTTCACTACTTTCCAAAGCTTGCAGTGATTTTCTAATAAAAAGTATTGATCTCGTCAATTGTTTACAGTTGTTGTCCATATCAGAAAGTTATGGTTCTGCTCGACTGTTTGATCATGCACTAGAATTTGCACAGTACC
>TRINITY_DN12957_c0_g1_i1 len=3550 path=[0:0-281 1:282-3549]
TTATGAAATCGATGACTGTTTTATCTCTGTCAGTTGTAGGAATAGATTGCAGAAACCATGGACAATCAACGTGACTTCATTAGCACACCAATTTCCAATGGAATTTCTGTTCCTGAAAAGAAAATCAACTCCTTAGTGGCTGAAGGTCATGGGCAGCAAATTTTAAATGTACTGCAAAGTTTCAGAGCCCAGAATATCTTTTTTGACTTTAAAATATTTGTGAAAAATGAAGAAATCCCTTGTCATCGTTGTGTCTTAGCAGCATGCAGTGACTTTTTCAGGATTTTGATGACTGGCAAAGAGAAGGTCTGGCAAAGAAAAATAGGAACAAGGAAAGCAAAGCTTAACTATATGAAGAGCTGAATGCTGCATTGTGATTAGTTATAAAAATAACTAAAAAGACACACTTAGCTCTTTAGTCTGCTACATTCACAATTAGATTTAAAGCTGGAAAAGATGAAACAGCTGAAAAGAAAAAGGAAAAGCAATTTCAGTGTTCAGGAAACTCAAACTCTACTTAAAGAAATCAGAAAAAGAAGAGAGGTACTTTTTTCCAAGCAGCTTAATACAACAATTAATGAGATGAAACGAAAGGCTTGGGAGGAAATAGCGGAATGTGTGAATGCTGTAGGTGAAGGAGAGCAAAGAACAGGGACAGAAGTGAAGAGGCGATATCTTGACTGGCGAGCTCTAATGAAGAGAAAGAGACTGAATGCAAACATCAAGCTAGTAGGCGCTGGGTTTCACCTTCCTTCGTCTGACTTAGATGACTCTCTCAATGAAGATATGGATGAGAAAATGGGGTTTGTAAATGAATCTAGTTTTGAATGGCAAAATATTGCAGACTTCAGGGAAGCGGGTGGATCTTTAACAGAAGTTAAAGTTGAAGAGGAAGAGGAGGATCCACAGAGTTTTGAATTTCCTATTGAGGAAGAAGAAGAAATTTTGTCTTCAGTTTTGCCAGATTCAAAAAAGGAAAATGATCTAACTGATTTCACCCACATCGAGGAGTTTGGAAATCTAAGTTCTGCTCAGGCCCGGCTAGCCTATGAAGATTCTCATCTGCTGATCAGTCTGGAGAAACAGAAACTAGAGTTGGAGAAACAACGATTGGACATTGAAGCTGAAAGACTGCAAGTGGAGAAGGAACGTCTGCAGATTGAAAAAGAACGGTTACGGCACGTTGACCTGGAGCATGAGAGACTTCAACTAGAGAAGGAACGACTGCAGATTGAGCGCGAGAAACTGAGACTAGAGGCTTTGCATGCTGACAAACCCGCACTGGAGAATGACCTTGCTCAGGCGGAAAAACCCATCTTGCAACCTCTGGATCTAGAAACTGAAAAATTAAAACTGGAAAAGGAACGCTTGCAGCTAGAGAAAGAAAGGTTGCAGTTCTTAAAGTTTGAATCTGAGAAGCTGCAGATCGAGAAAGAGCGCTTGCAGGTAGAAAAAGAGCGCCTTCGAATTCAACGAGAGGGGCACTTGCAGTGAACTACTTGGCTAAGATGTCATTTCCATCACGTTTAGACGTTTGTTTTTTTTAAAAGGTTGTTCTACTTCAGTATAGAAAGTGTCTTCCAGTTTTAACTTGTTTCTGTCCAGAGTTGATGTTGAAGTTTAAAAATGAGGAATGGTGCTTGGTAAGTCAATGTGCCTATGTAAATGGAGCTTATATGTTAAACTGCTTTTCACTGTAACAGAAGCAAGTGTTAAATGTCCTCTTGCTGTCAGTATTGTATTGTATAGTCCTGTGTCTAGCTCTCACAAGCACATTAAGGATCAAAACTTAGCTGTATCCTCCCACTGTTATAACAGTGTTACTCTAACGCAGTAGGAGCCATCACAATACATCTGCACATGGTGAAGAGATGAGGTTAAAGCTAGGTCTTACTGACTTACATAGTTATTTTTGCACACAAGAGCAATGCCTAGATTCATGAGGTGATCGTTAATATTTATTTCATTTTCTTCACTTCATGAGCTTTTCAGAATTAAAAAACTTAAATGGGAAGTTCTTCAGGACAGGGAGTGACTGTTTATGTTAATTTACAGTTTAACACAAAGAGACCCTTCTTCCTGAGTTGGACTTCTGGCTGTTAAAAGAAAACAACAGTTAGTTGAGAGGTAGCTGATCTCTGTTTATTACCATGCTGATGTTGCTTGGCTTAAAATGAGAGTAGGGGGGAGACTATTCTTCTATCTGTTGAGCGTGTGCATTAGGCAAAACCTCATATCCACGGAGACCTGGATCAGTGAGTTAGCAATGGCATCCAGACCTTTCACTTAGGTCACCAATCTGAATCTGTCAACTCCCAGTGGCTGAAAGTAGTTAACGTGGTAGTAGTACGGTGATCTGAGTTAGCAAACCTAGGGCACAATCCTGCAGCTGTTTGATGCCAGCACTAGTCCCATTGAAAAGAATGGGCCTTGCTTTGGCTCTGGTGACTTGTTGCTGGCATGAAAACCATTTGAAGTTCATCCTGTTGGTCCTGTTCTTAGTACAGTTAAACAGATCACAGAAAAATGCATCACAATTGTTACTCTGAATGCTTTTAGAAAAATGGCTGCCCCACAGCCTGCTTCACTCCTGGGTTGGTCTGTTTAAAAGCGTCCCAACAGATTTGGAAGTGGAGCAGGTGGTGCCTGCTCCAGGGCAGCCCTACTTGTGGCACTCTGGAAGATCCCAAAGCACCACCTGCATAGCAGGCTGGCCAGACTTGGGGCACCCACACTGCAGCTCCACTTTCAGCTGGCTGTTGCCCTGGGCAATACCATAGAGTTGTGGGCACCACCCTAGAGCATCAGGCAATCTGCCTGCAACTCTGTGGTGGGGCAGGGGGGAGAGGGCATGAGGTCAGATTGTGGACCGGTGAAACTGCCGGGTCCCTCTAACCCGGATCCAGGCGGGGCTACAAGCAGGCAGATGCAGGGGTGCACCCCCAGAGCAGCTTCAAGGTCAGGCAGACTTTGCATCTGTCTGTTTATACCCGTTGTCTGGCAGTCTCAAGAGAGCCAAAAGCCTAGACTGATGTGAAAAATCAATGTATCTTTCATCCTCTATACTTACTTCGCAGGATAGGAATTAAGTTGTGTTACTAGAGTGGCACATCACAGCCTGTAGAGATGTTGCCCGTTTGTGTAAGAATTTAATTTCTGATACCATGTGTCAGTATTTTTCCTAAGCAGTATTTCCACTTTTAGAAAAAAAATAAAAATTAAAAGGAAACTTTATGTAGAAGAGCATTCATATTTACCCATTTATTTCCCAGTTAAGCCATACTTTAGATCTCTCATGTTTCTACGGATAACTTACGATGGTGACTCCATTTGGAATTTAAAACCGTATCCAAGTGTTAAACTGGAATAAATGTTGAGTTACTTACGAAGTTATGTGTACAAGTAAATATGTTTATACCACTACAGGATTACTTTTATTCTGCAAATAAAGTGTTATTTTTCTATTAAAAAAAAAAAAAAATTTTCCCCTTTCATACTTTCGTTAATATAAACAATAAGCAGAGCATTTATATTAAGAAAAAAAAAAAAT
>TRINITY_DN12982_c0_g1_i3 len=3561 path=[2:0-2655 3:2656-3297 4:3298-3325 6:3326-3560]
GACTAGTTCTTCTTCGGGTGGTTCCTCCCATTCACGCAAATGGGTTTGCTTCGCCCTTCTCTTACCGGCAGAGATCAAGCTCACTAGAGTTGAAAAAACCACGTGATGGTCTCGAGCCCTCCCAGTATATAAGGTAGGCTCCCGCCCAAACCCATCAGTTCCTGCCAGCTGCCTCCGCGGCTTACCGGCCTAGCTTAGCTCGCTACTTCGTTCTATAGCTAAAATGTCTAACGTAAAACATAGTTTTAAGCAGTGTTTCTCATGTAGAAGGAAGATGACAACTAAAGACCCACATGGACAGTGTCTCTTGTGTCTGGGCACTTCACATGAACCTCAAGACTGTCCAGAATGCCTGCTACTCAAGCCTAAGACGCTCCGTGAAAGGTCATGGCGCTTACCGGCTCTTCTAAAGGAATTAGAAGATAAATTAAAGCCTAAAGGGAGCCCCAGGCAACATACTTCTACTGCCTCCTTTCCAGCAGTACCTAGTCTGGAAGCGAAGGAAACCATCTCTGTGGCTCCTGCCCTCACCAAGCAGTCCACTCTGGGCTCTACCATACAAGGACCTTCCACCTCTCATGAGGAGTCCCGTTCTCCGTCTCCCAAAAAACTGAAGTTTTCAGAAGGGGTAGAGCTTGCCATCTTGGCAGCCCATTCACTTTCCCCCAGCTCCTCAGATGATGAAGACATCCATGATACGGGAGGGTTCCGCCCCACCGCAATCTCCCCTATGTCACCAGTAACTATCTCGTCTCCTCGCCATAATACTGAGGAGGAGTTCAACTCACACTTCACAGGCTCACCTTACCAGCCTCCGCAACTAAAGTGGGTAGCAGCCCAAACCCTGGAGCATGCTCACAGAAAGATTAAACTGCCTGACTCAGGGAAAAAAGAATCAAATTTCCCTTGGCATTACTTTAGAGCACAAGAAGAATCTTATAGATGTGACAACAAAATGATACTTTCCTGCCTCCAGCAGTTGGTTGAAGTTACCGAGGGAGTTAGAGCCAATGTCCATAATTCCTCAATGTCGAAGTCTCATGCTGATGTCGATGCCCCTTCGGCACCCCCTAGCCCACAGCATCAAGCAGAGTTGGTGTCCAGACTCAAGTCATCGACTTTTAGGCTCAAAAACTCCAATACGTCACGAGCAGAACCCACAACGTCAAGAGCGGAACATATGACATCGAGATCACATCTTACGACGTCGAGAGGAGTTCAAAGAGTCCGTCATCGTGCAGCACAAAAGAGAAAACTAAAGAAGCAACTGCAGCATTCGCCTGTTGTACTTAACTCCTTGCTTCCTGAGCCGGAGGAAGCCTTGCATAGCCCAAGTTCTCCTGAATGGTTGGATCCGGAGATCACAATCCAGGCACCTTTCGAGGATCAGGAATCGGAGCCCCTCTCTCCACCTCCTTCTGACGAGGTAGCAGGCACTGCATCATCAGTTTTCTCCCAGGAACACAAGGAATTCCAGGGACTTTTAAAAAGATTCTCTGAAGCTCTTAAGCTGGATACCATCTCTGTTTTTGAACAAGAATCAGATCCAGTTTATAGAAGTGTGGAAAAAAAACCTCCGTTCAAACTCACCCTCCCACTTTTCAAGAGGCATAAACTGGAAGCTGAAAAGCTGTGGAACTATCCTTCTTCCATACAGCCTGTTTCTTCTACCAGCAGCTCTTTCTACTTATTTCCTCCGGAGCCGGGTTCTATCTTTTTTAGGCACCCCCTCCCTAATTCCTTGATTGTATCTGCCTCTGCTAAGAAATACCAGAGAAACTCGCAGGATACTTCTCCAGCGGACAGAGAGAGCAGGAGAATTGACATATTTGGACGGAGAGCCTTCGCTTCCAACACGATGGTCATGAGAACGTCCAATTATGCGGCAGGTATGGCATCGTACCAACATTACCTTTGGGATAACGTGCAGCAACTTATTCCTCACCTCCCTAAAGATAAACAAAAAGCTGTTCAACGGCTCTGCTCCGAAGGCTCCACCACAGCCCGCTTCCAATTGCAGGCAGCGAGACACACTTCTGAGACAGCAGCAAGAGGTGTAGCAAACGCCATCGTTATGAGACGCTTTGCCTGGCTTAGGGGTACTAAATTGGAGACCCACCATAAGGCACGTATCGAAAACCTACCGTTTGACCAATCTGGTCTTTTTGCTAAGGAGACTGACAAAGTTCTTGAAAAGATCCAGAAATCCAGGATGACTGCCATCAAGATGAAGCTCGCCCAGAGGCATCAGGGTCCTTCCTTTTTTCATTCACAATCCTACACGCCCCAGCATTCCTACAATAGGCCACCTCGTCAATATTCCACACCATCAACCTTCTAACAAAAGGTACTATTCTACGCCTTTCCAGTACCAGAGGAAGACAAGTTCTCCTTACCCACCCTTTAAACCCAGATCACATGCCAGGCAGCCATTCCCTCCACAATCCAGCAGAGGGTGACGCTAATAATCACTGAAGCTCCTGGAACAGTTGGATCCCACTGTCCAGGGAGATTTTTCTTTTGATCTGTTGTTGCTTACCCCCCACCCCCACCCTCCCCTGTTGGGAGGAGATTACCTCTGATGCTTGGGTTTTACAGGTTATTAAGGTGGGGTACAGAGTACAGTTTTCTACTCTTCCATCTTGTTGCCTGGAGTCTTGAGTTAATAGGTTCAGGCTTTTGAGGCCCAGATAATGGTTCACATATTATTCAAATATTTACTCATATATTCATTTGGAGTGCATAGTAGTTGATTAAAAGTAGTGTGTTTAGATAGGAGTTTGCAGTGTTGATTAATAGGATTTTTCAAGTGTGTGAAAGTTTAAAGGAGCTAGAAACAAAGCAAGGTTATTTCAAGGTTACTGTGGTTGGTCAAGATTAGGATTTAAGGAACCATTTTTCAAATAACAGGAAAAGGGGTTGGAACTTTAATATTGAAATACGGACGGTTGCTCACCGCAAGTGTAGTAATATCTGGCAACTTTTTCCATCACATTAGAAGGCTAGCTCATCACAGAATGTGGACATATTTTAGAAATGTTTTAGTAATTTTCCATTTAAGTTAGAAGTTTTGTAGCTTTTTAATTGGTTAAGGATAATTAGCAGATTTGTAGCTTTGTGATTGGTTAAGGCCATTAATTTGTTATTGGAACAAGTACGTTTCCTGGGTGGACAATGGGAGGAGAATTAAAAGTAGTGAACCAAAGGACAGAGAGCACTTCTTCTCCAACTTCATCTCTCCTTTTCACTTCAATTTCATCCTACTACTTTGGTCCGAACCTGTTGACTTCCCTGTCCGCTTCAGAAGCTGGTCTACTGAATGGAGGGTAACTATAGTTAGCTTGTTGAGAAATGCATAGAAATCCAAGTATAGTTTATAAGCCAGAAACAGATAATTTGCACCAATACTTTGGGCACCTATATAAGAAATATTGGGCATTGAGACTGTATGTCCTTTTTGCGTGTGTTTCCATAATCTTTGTATTCGCATATGCAACAGTGGAATATTCTTGGGGACTTGATTTGATGCTTACTTCTAATAAAACAGCTGATTGTTCAAAC
>TRINITY_DN12982_c0_g1_i5 len=221 path=[0:0-60 4:61-88 5:89-220]
CTTTTCTCTTCCTTTTACATTTTTATCTTTCTTGGTCCAGACCTGTTGACTTCCCTATCCACTTCAGAAGCTGGTCTACTGAATGGAGGTCTCTGGAAATGTCCGTGTATGGTTCTGGCTTTTTGGAGGCGTACAACTGGGCGTAGAAGTCTAAAAAGCCCATCTTTATTTCCTGTTTTTTTGGTCTTACAATTATTTTGCACTATTTCTGCAATGGCACT
>TRINITY_DN12982_c0_g1_i2 len=324 path=[0:0-60 4:61-88 6:89-323]
CTTTTCTCTTCCTTTTACATTTTTATCTTTCTTGGTCCAGACCTGTTGACTTCCCTATCCACTTCAGAAGCTGGTCTACTGAATGGAGGGTAACTATAGTTAGCTTGTTGAGAAATGCATAGAAATCCAAGTATAGTTTATAAGCCAGAAACAGATAATTTGCACCAATACTTTGGGCACCTATATAAGAAATATTGGGCATTGAGACTGTATGTCCTTTTTGCGTGTGTTTCCATAATCTTTGTATTCGCATATGCAACAGTGGAATATTCTTGGGGACTTGATTTGATGCTTACTTCTAATAAAACAGCTGATTGTTCAAAC
>TRINITY_DN12982_c0_g1_i4 len=1402 path=[1:0-496 3:497-1138 4:1139-1166 6:1167-1401]
CTGGGCACAATTCAAGGGGCTGTTTTTTAAAATCTATAACGCCCTAAATGACTTGGGCTCTGAATATCTGAAATACTGCCTCATCCTTCATATTGCATTGCGGCCTCTGAAGTCAGCTGAAAGAGCACCCTCCTGCAAGTACCATCTGCCAGCCACGTTTCTACAAGGGCATGCAGAGAGATATTCTCGGTGGCTGCCTCACAATTGTGGAATTCTTCCCTTGGAGCTTTGTCTGAGCCTGCTTCCAGAAGCGATGCAAGTCCTTTTTGTTTGGCAGGCAGGGTGGGCTTAGATGGGTAGGCCTGAAATGACGTGTTAACAGTTTTCGACAATTCCATTGGAAACCGCACAGCCGTTGCAGTTTTCCCAACGCGGTATCCCCAGACAAGTCCGATACTTTGTAATGATGATACTTTGTAGTCAGCTTGCAGCCCCCCTTCTTTCCCTTGGTAGCCCCCTTCTCCAGGTACCGTGGCTTCAGGACTGTTGCCTGGATCCTTGAGTTAATAGGTTCAGGCTTTTGAGGCCCAGATAATGGTTCACATATTATTCAAATATTTACTCATATATTCATTTGGAGTGCATAGTAGTTGATTAAAAGTAGTGTGTTTAGATAGGAGTTTGCAGTGTTGATTAATAGGATTTTTCAAGTGTGTGAAAGTTTAAAGGAGCTAGAAACAAAGCAAGGTTATTTCAAGGTTACTGTGGTTGGTCAAGATTAGGATTTAAGGAACCATTTTTCAAATAACAGGAAAAGGGGTTGGAACTTTAATATTGAAATACGGACGGTTGCTCACCGCAAGTGTAGTAATATCTGGCAACTTTTTCCATCACATTAGAAGGCTAGCTCATCACAGAATGTGGACATATTTTAGAAATGTTTTAGTAATTTTCCATTTAAGTTAGAAGTTTTGTAGCTTTTTAATTGGTTAAGGATAATTAGCAGATTTGTAGCTTTGTGATTGGTTAAGGCCATTAATTTGTTATTGGAACAAGTACGTTTCCTGGGTGGACAATGGGAGGAGAATTAAAAGTAGTGAACCAAAGGACAGAGAGCACTTCTTCTCCAACTTCATCTCTCCTTTTCACTTCAATTTCATCCTACTACTTTGGTCCGAACCTGTTGACTTCCCTGTCCGCTTCAGAAGCTGGTCTACTGAATGGAGGGTAACTATAGTTAGCTTGTTGAGAAATGCATAGAAATCCAAGTATAGTTTATAAGCCAGAAACAGATAATTTGCACCAATACTTTGGGCACCTATATAAGAAATATTGGGCATTGAGACTGTATGTCCTTTTTGCGTGTGTTTCCATAATCTTTGTATTCGCATATGCAACAGTGGAATATTCTTGGGGACTTGATTTGATGCTTACTTCTAATAAAACAGCTGATTGTTCAAAC
>TRINITY_DN12982_c0_g2_i1 len=2837 path=[0:0-681 2:682-2836]
TCTCTGGAAATGTCCGTGTATGGGCAGGATGAGAGTTATCTGACATGGCTGTGCAGTGCAAGACGCAGACCCTCCAAGTGGTTGACACAGAATACAGTGCAGATGCTGTGGAGTGGTGCCCTGTGGAGGGCTGGCACAACGTCCTGGCATGTGGCACCTACCAACTGAAGAAACCAGAGAGCAAGCCTGGTGTGAGCCTGAATGAGAGTGATGAGCCTTACATGCGTCTGGGCCGTCTCTACCTCTATCACTACAATGAGGAGCAGCCCTTCGCTCCACTAACTGAGATCCAGAGGGTGGAAACTGCTGCTATCCTGGACATCAAATGGTGCCACATTCCAATTGCAGAACATCCCATGTTGGGCATTGCGAATGCCAAAGGGGCTGTAGAGCTCTGCCATCTGACAGGAAGTGAGTAGAAGAAAAGCTGTATGCTGGAACCACTGTGCAGTGTCGATCTAGGAGCACAATGCATTGCCTTGTCTCTGGACTGGCCCACAGGACGGGAGCAGTGTGGGCGCCCACTAAGGGTGACATGCAGTGATTCAAAGGGGAAGCTGAGCCTGCTGTCTGTAGATGAATCTTCTTCATCTGTGCACATCCTCACTCAGTGGAAGGCTCATGACTTTGAGGCCTGGATTGCTGCTTTCAATTACTGGAACATGGACATTGTGTATTCAGGCATTCAATGGGGGTGTGCAGTATTCAGTGTAATCCATTCAGGGAGAACCTACTAACTACAGGAAGCTATGATGAGCACATCCTCCTTTGGGACACACGGAATATGAAGCAGCCACTGGCAGACACTCATGTTCAGGGTGGAGTTTGGAGGCTGAAGTGGCACCCAACTCGTGAGCATTTACTGCTGGCAGCTTGCATGCATAATGGCTTCAAAATCCTCAACTGCCAAGGGAGTATGGAGAACACCAAGGAATGCACTATTCTGTCATCTTACAACTTGCATAACTCTTTGGCTTATGGAGCTGATTGGTCACGACTTTCCCTCCAACATCCCTTAGCTGTAAAACAGGACTGTCTCTCTGCCCCTGCTGAGGGGCCAGCAGCCAGTGTGAATCAAGAAGCCAAGAAGCTGGATCTGCAGGTTCAGAACCTGAAGATAGTTTATGAATCACCTACAGCTACCTTCGATGTAGTCTTAGACGAGGAGGGTGAAATCCCAGCCTCACCGGTCAGAGCAGAGGGAGGTTCTGACCCACAGCTGTTGCCTCTTACTGAGAAGGGGGCAGACACCAAGCATGACCAAGCTGAACCGGCAAAGACCCAAAGAGAGATCAGCCTCCTAGCAACATGTTCATTTTATGATAATATGTTACATGTTTGGAAATGGGAAATGAACCAACTTAGCCCTCCAGAGTAATCCTCCTGATTTTTAATCTCTAACTGGCCTGACAACACTTCTCTGCTTTGAACTTCTGGGCAAGTTTTGTGTGTTGAATAGACAAGGAAGGTAGGTCTAGGAGGCTTTAAAAGTGCTGCCCCTACTATCGACAGTTTAATATCCAGTGGGGCTTTTCCAGCTTTACTTCCATGAAGCCTGTGCTTTGTGGATCTTTGAAGATATAACTTGAACTAGGACAATTCCCCTTAGACTGATCCTCAAAACACTCTGTGAGCATAAATTCCTTTGAAGTAAATGTGTCTTGTGCTAGCAGACTGTTTTTAAGGATTGGATCCATAATGTGTCTAAATCGGTTTAAGCCGGTAGTTCCCTGCCTTTTTCACTAAGGGACATGTTAAAACATAATCTACACACTTAACTATCCTTTGCTGTCATGGTACAGAATGGGGATGTGTGTTTCAAAGGACTCTTGTTCAGATTCTGCTTACTGCCCTTCTGCTGTAAGACCACTTAAATTTCAGGTGGCGGCTTTTTATCCGTACTCCTTGTGGCAGATATGTGAAAAGCACACGAAAGCTGGGGTGCCACTTTGGATCTGAATTTGTGAGGCAGCTTTTTTGTTTTGAATATATTTTTAAATGTATGTGTGCAATGCAAAGCTACGCAACCAAGATTTGCACGCTTTCTACAGCAGCCTTGGATAGAGAGCAATTCCAGTTTAAAACAAGCACCCCAGAATCTCTCTCACAACAAATTCCAACTGAGTGAGACTGAAGTCGCATTTACATCAACCCCATGTTGTGGGGTTGTGGGGTTTACAACCCCATTTGTAAAAGTGGACCAATGTCAAGGCTGAACAGCTTTACCAATCTTCTAGCCAGTTTAGTCCTGTTGGTAGTAACATTTCCTGGTATCTTGAAAATACTTTTCTCACATACAAAAAGCCCTAATTATTTCTTAGTCTGTAGTTCTTGGAGACTACCTTGCTAGCTTTTGCTATAAGATTATGGCAAAGTGCTACAATATTGGGATGTAACTGGATGCTCCTGATCTAGTTTCCAAAAACTAGCTTATGGCTCTGCCTTTTAGAGTGCTGCGTTTGTGCAAGTCTTGTTGACATGAATAGGGTTTGCACTGGAGCAGCACTTTCAGGACTGAATCCTAAAATATTTTAGCTGGGATGGCTTTTTCTAAGAATCCTCTTGGTTCATTAGCCTGCAAGGGAAGAACACCAGCAGCAAATACAATGTGTATAACAGTGAGTTTAAAGCCAGATCTAGATTTATTAGTGCAGCAGAAGACCTCACTGAAGGGTATAGAAATGTATTTTGAAACCTTTCTTTTTAGCACACTGTCATGAAAATGAATATTGGCATTAACAAAAGAGTTTTTGTTAAACTTGGGGCGATGACTATTTTTGGATGTTTTTAAAATAAAATTTAAGTGACTTGTTTTCTCTTGTATCCATATGAACTGG
>TRINITY_DN12982_c0_g2_i2 len=2910 path=[0:0-681 1:682-754 2:755-2909]
TCTCTGGAAATGTCCGTGTATGGGCAGGATGAGAGTTATCTGACATGGCTGTGCAGTGCAAGACGCAGACCCTCCAAGTGGTTGACACAGAATACAGTGCAGATGCTGTGGAGTGGTGCCCTGTGGAGGGCTGGCACAACGTCCTGGCATGTGGCACCTACCAACTGAAGAAACCAGAGAGCAAGCCTGGTGTGAGCCTGAATGAGAGTGATGAGCCTTACATGCGTCTGGGCCGTCTCTACCTCTATCACTACAATGAGGAGCAGCCCTTCGCTCCACTAACTGAGATCCAGAGGGTGGAAACTGCTGCTATCCTGGACATCAAATGGTGCCACATTCCAATTGCAGAACATCCCATGTTGGGCATTGCGAATGCCAAAGGGGCTGTAGAGCTCTGCCATCTGACAGGAAGTGAGTAGAAGAAAAGCTGTATGCTGGAACCACTGTGCAGTGTCGATCTAGGAGCACAATGCATTGCCTTGTCTCTGGACTGGCCCACAGGACGGGAGCAGTGTGGGCGCCCACTAAGGGTGACATGCAGTGATTCAAAGGGGAAGCTGAGCCTGCTGTCTGTAGATGAATCTTCTTCATCTGTGCACATCCTCACTCAGTGGAAGGCTCATGACTTTGAGGCCTGGATTGCTGCTTTCAATTACTGGAACATGGACATTGTGTATTCAGGTGGGGATGACTGCATGCTGAGGGGCTGGGACACCCGAAGAAACCCAGAGATACCCATCTTCACCAGTGAGAGGCATTCAATGGGGGTGTGCAGTATTCAGTGTAATCCATTCAGGGAGAACCTACTAACTACAGGAAGCTATGATGAGCACATCCTCCTTTGGGACACACGGAATATGAAGCAGCCACTGGCAGACACTCATGTTCAGGGTGGAGTTTGGAGGCTGAAGTGGCACCCAACTCGTGAGCATTTACTGCTGGCAGCTTGCATGCATAATGGCTTCAAAATCCTCAACTGCCAAGGGAGTATGGAGAACACCAAGGAATGCACTATTCTGTCATCTTACAACTTGCATAACTCTTTGGCTTATGGAGCTGATTGGTCACGACTTTCCCTCCAACATCCCTTAGCTGTAAAACAGGACTGTCTCTCTGCCCCTGCTGAGGGGCCAGCAGCCAGTGTGAATCAAGAAGCCAAGAAGCTGGATCTGCAGGTTCAGAACCTGAAGATAGTTTATGAATCACCTACAGCTACCTTCGATGTAGTCTTAGACGAGGAGGGTGAAATCCCAGCCTCACCGGTCAGAGCAGAGGGAGGTTCTGACCCACAGCTGTTGCCTCTTACTGAGAAGGGGGCAGACACCAAGCATGACCAAGCTGAACCGGCAAAGACCCAAAGAGAGATCAGCCTCCTAGCAACATGTTCATTTTATGATAATATGTTACATGTTTGGAAATGGGAAATGAACCAACTTAGCCCTCCAGAGTAATCCTCCTGATTTTTAATCTCTAACTGGCCTGACAACACTTCTCTGCTTTGAACTTCTGGGCAAGTTTTGTGTGTTGAATAGACAAGGAAGGTAGGTCTAGGAGGCTTTAAAAGTGCTGCCCCTACTATCGACAGTTTAATATCCAGTGGGGCTTTTCCAGCTTTACTTCCATGAAGCCTGTGCTTTGTGGATCTTTGAAGATATAACTTGAACTAGGACAATTCCCCTTAGACTGATCCTCAAAACACTCTGTGAGCATAAATTCCTTTGAAGTAAATGTGTCTTGTGCTAGCAGACTGTTTTTAAGGATTGGATCCATAATGTGTCTAAATCGGTTTAAGCCGGTAGTTCCCTGCCTTTTTCACTAAGGGACATGTTAAAACATAATCTACACACTTAACTATCCTTTGCTGTCATGGTACAGAATGGGGATGTGTGTTTCAAAGGACTCTTGTTCAGATTCTGCTTACTGCCCTTCTGCTGTAAGACCACTTAAATTTCAGGTGGCGGCTTTTTATCCGTACTCCTTGTGGCAGATATGTGAAAAGCACACGAAAGCTGGGGTGCCACTTTGGATCTGAATTTGTGAGGCAGCTTTTTTGTTTTGAATATATTTTTAAATGTATGTGTGCAATGCAAAGCTACGCAACCAAGATTTGCACGCTTTCTACAGCAGCCTTGGATAGAGAGCAATTCCAGTTTAAAACAAGCACCCCAGAATCTCTCTCACAACAAATTCCAACTGAGTGAGACTGAAGTCGCATTTACATCAACCCCATGTTGTGGGGTTGTGGGGTTTACAACCCCATTTGTAAAAGTGGACCAATGTCAAGGCTGAACAGCTTTACCAATCTTCTAGCCAGTTTAGTCCTGTTGGTAGTAACATTTCCTGGTATCTTGAAAATACTTTTCTCACATACAAAAAGCCCTAATTATTTCTTAGTCTGTAGTTCTTGGAGACTACCTTGCTAGCTTTTGCTATAAGATTATGGCAAAGTGCTACAATATTGGGATGTAACTGGATGCTCCTGATCTAGTTTCCAAAAACTAGCTTATGGCTCTGCCTTTTAGAGTGCTGCGTTTGTGCAAGTCTTGTTGACATGAATAGGGTTTGCACTGGAGCAGCACTTTCAGGACTGAATCCTAAAATATTTTAGCTGGGATGGCTTTTTCTAAGAATCCTCTTGGTTCATTAGCCTGCAAGGGAAGAACACCAGCAGCAAATACAATGTGTATAACAGTGAGTTTAAAGCCAGATCTAGATTTATTAGTGCAGCAGAAGACCTCACTGAAGGGTATAGAAATGTATTTTGAAACCTTTCTTTTTAGCACACTGTCATGAAAATGAATATTGGCATTAACAAAAGAGTTTTTGTTAAACTTGGGGCGATGACTATTTTTGGATGTTTTTAAAATAAAATTTAAGTGACTTGTTTTCTCTTGTATCCATATGAACTGG
>TRINITY_DN12982_c1_g1_i1 len=203 path=[0:0-202]
CTGGTTGGTCCATGTGGTGAGGATATGAGTACACAAACCTCAGGTAACAGATTGCACTGGATGGACGGTATTGGTATTTTAAATCACTGAGTGATCTTTCCCCTTCAGGCTCAAGGTAAGCAAGCAGCTCCCTTGCCAAAGGATTTTCTGCTTTCCTAGGGACTTGGACTGCCCCATTCCCATTTCAGTTCCGATGGCAGGAA
>TRINITY_DN12979_c0_g1_i1 len=252 path=[0:0-251]
CTGGCCCACGACATTTTCCATAAGTCCTTAATAAGTGATAACCCGTCGCCAGAGATTCCTGCACGCTCCCACCAGCAACGGGGCACCCGAGCAAATCCAGTTTGCAACGGCAGCGGCAGACGGGGAGCTGGACTTTGCCCTAGGAATCGGCATTCCCTCGACAATCATGAGCCTCTACTCCCTTCGGAAAGCCGGGGATTCGCCAGGATCGCCCTTTTGCTGAAAGATGCATCCCCCTTCTGCCTCCGCTTC
>TRINITY_DN12948_c0_g1_i1 len=222 path=[0:0-115 1:116-221]
TATGCCTGAGTGCAGGAGGCCAGTGGCATAATCTAGTATAGACTGCAATGAGACCTCCTGCAGGGTGAGTCCCCTGATTTCGACCCACGTAACAAAACGTACCCATTTCCTGGAATGGGATAATCTGGTAGAGGGCTTTCGGCTGGAGGAGATCTCTCACGGCCTGGGGTAAAGTGCTCTCAGATAGAGGGAGACGAGATTGGGGTGGTAAATCCTGCCCTA
>TRINITY_DN12948_c0_g1_i2 len=366 path=[0:0-115 2:116-365]
TATGCCTGAGTGCAGGAGGCCAGTGGCATAATCTAGTATAGACTGCAATGAGACCTCCTGCAGGGTGAGTCCCCTGATTTCGACCCACGTAACAAAACGTACCCATTTCCTGGAATAGGATCGCCACCTCGTTCCGCAGCGCAGCCTCCCTGCTGACAGATGGAGGGAGACTAGCTTGGGGTGGTAAATCCTGCCCTGTTCCTGTGACAGGAGGTCTGGGGGTGGGGCCCAGTGGTTTCAGTGGGTAGCAAGACAGCCCTATCAGCTCCGGGAGTCAGTGCTGCCTTGGCCATAAGGGGCGATCCGCACCATGCCCCCCCCCCTCCCCGCTCGTTGAATCTCTCCAGGATCCTGGGGATGAGAGGT
>TRINITY_DN12948_c0_g2_i1 len=247 path=[0:0-188 1:189-246]
GTTACTGCCACTCGGAACAGCGTCTTCAGCGAGAGCAAGTCGAGAGCAATAGTGGTTAGGGGCTCGAAGGGGGGCCCCCTTAGAGCTCTATGGACCAGCTGTAAATCGCAGGAGGGAAACAGATAAGGCATAGGGGGGGAATAAACGGACAGTTCCCTTGAGGAAGCGGTCCACCAAGGGGGACCTGAACAGGGGAGTTCCCTCGTAACGGTTCCAGAAAGTCTAATCGCTGCTAGGTGCCCCTTCA
>TRINITY_DN12948_c0_g2_i2 len=254 path=[0:0-188 2:189-253]
GTTACTGCCACTCGGAACAGCGTCTTCAGCGAGAGCAAGTCGAGAGCAATAGTGGTTAGGGGCTCGAAGGGGGGCCCCCTTAGAGCTCTATGGACCAGCTGTAAATCGCAGGAGGGAAACAGATAAGGCATAGGGGGGGAATAAACGGACAGTTCCCTTGAGGAAGCGGTCCACCAAGGGGGACCTGAATAGAGGAACCCCTTCATTATGGGTCGAGAAGGCTTTAATTGCCGCTAGGTGCACCTTCAGTGAGG
>TRINITY_DN12948_c0_g3_i1 len=398 path=[0:0-397]
ACTCCAGTATAGTGTGCAATGAGACCTCGTGCAGGGTGAGACCCTGGTCTGCGACCCACCTAACAAAACACCCCATTTCCTGGAATAGGATAGTCTGGTAGAGGGCTTTTGGCTGGAGAGGAGAACATCCCTCACGGCCTGGGGTAGAGCGCTCTCTGCCTCATTCAGGAGCGCAGAGGGAGGCTAGGTTGGGGTGGTAAATCCTGCCCTGTTCCAGCGACAGGAGGTCTGGGGAGGCCCCTAAGGATGTAGGTGGGCAGCAGGGCAGCTCCATCAGCTCCGGGAGCCAGTGTACATGTTGGGTCTCAGAGCCCGCCAGGGGCATGGCTCCCGGGTGCACCCCCTTGGGGATGCACCAGTCCCGGATTCGCTGTGCTTCCCTCATCGGCTGTCAGGAT
>TRINITY_DN12948_c0_g4_i2 len=326 path=[0:0-90 2:91-325]
TATGCCTGAGTGCAGGAGGCCAGAGGCATAGTCTAGTATAGAGTGCAGGGTGAGTTCCCTGTTTTTGACCCACCTAACAAAATGCACCCATTTCCTGGAATAGGATAACCTGGTAGAGGGCCTTCGGCTGGATAGGAGGACATCCCTCACTGCCTGGGGTAGGGCGCTCTCTGCCTCGTTCAGCAGCGCAGCCTCCATGCTGTCAGATGGAGGGAGACTAGCTTGGGGTGGTAAATCCTGCCCTATTCCTGTGACAGGAGGTCTGGGGGTGGGGCCCAGTGGTTTCGGTGGGCAGCAAGACAGCCCTATCAGCTCCGAGAGTCAGT
>TRINITY_DN12948_c0_g4_i1 len=495 path=[1:0-259 2:260-494]
CCCAGGAGGGAAACAGATACGGTCTAGGGGGAAATAGGCGGATAGCCCCCTTGAGAAAGCGGTCCATCAAGGGGGATCTAAATAGGGGAACCCCGTCTTGACGAGGCCAGAAGGCTTTAATCGCCGCTAGGTGTACCCTGAGTGAGGATACCGCTATGCCTGAGTGCAGAAGGCCAGCAGCATAGCCCAGTATAGACTCTAATGAGATTTCCTGCAGGGTGAGTCCCTTGTATTCGACCCACCTAGCAAAACGTACCCACTTCCTGGAATAGGATAACCTGGTAGAGGGCCTTCGGCTGGATAGGAGGACATCCCTCACTGCCTGGGGTAGGGCGCTCTCTGCCTCGTTCAGCAGCGCAGCCTCCATGCTGTCAGATGGAGGGAGACTAGCTTGGGGTGGTAAATCCTGCCCTATTCCTGTGACAGGAGGTCTGGGGGTGGGGCCCAGTGGTTTCGGTGGGCAGCAAGACAGCCCTATCAGCTCCGAGAGTCAGT
>TRINITY_DN13001_c0_g1_i9 len=2727 path=[4:0-261 6:262-492 7:493-942 9:943-1108 10:1109-1293 12:1294-1488 13:1489-1677 14:1678-2726]
AGCAAGACAAAAAAACAGTCAAACGTGCTTTTTCCATCTAGGAACTGTTTTCCCTAAGAACATAATTTTGTAATTAATAATCCTGTGCACCGTACGTAATTATTTTTAACATACTCCAATATCAGTAAACCACATCAGAGGACATTTTCCTTGGCAACATGTACGCACTTCTTGGGCAGATAAAGATGCATCCAAAATGTGCGCCAGTGGTCTGAGGAATACATGCCCTGCTCTGGATTCTGGCTAAGTCAAGAAAACTCACCTCTTTGTGCAGCGGGTATACCTGTGTGGGAACTTGCACTCTCCAGGACTTCTTTAGACGGCGAGAACGGTTGAGAGGCAAGGGAATCTGAGCAAAGTTCCAGCGGAAATTGTAGCTGCTCCTCATTGTCTGTGGAAGCTCTCTGTAGTGTTTTTTCAGCAGGTGGTTTATTGTTTTGCAAAGCTTGATTTTTGTCAAATGTTATTGCAACTGCTGTGACTGTGACCTGAATTAATTCATCCTCTGGAAGAGCAACTGTAAAATTTACGTGACAAAGGCAGCAGGGAATCATAGACCGTAGTTTAAAATACAGGCTCTTAAGCAGATTCTCACAGAGATCATTAAAGGTCTTGTTAAGTGTTGGATTGGTCAAGTTAATGTTGCTTAATCTTGAGACTCTTACTGATGTGAACATCTGTATATCAGGAGTCCAGTTATTGATGCCTGGCATAATTTCTGTGTTACAACTATAAAAACCTAGTGGTGGAGGAACGTCTGTCAGTAAGGAATGTACATCTTCCATGGCATCTGTGTCGTCAATCTCCAAGACAAAAGCATCTTTCTTCCCATGGGAAAGGTCCAGTTCGATAACTTCATCAGAGCTTTCGGACTGAGATCTAAGCAACCTGGAACGCTGTCTAGGCTCTGGTATGGGAGACCCTATGATTTCTTCTGGTATCTCAGGAGGGTTAATCTCATAAAGCGCCTTGTTTTTAGCTATTGTATCATTTATCTTTTTTTGCATGTGAGATATATGTTGTTCATAAGTGGCATCATTCGGAGTCTTCCCGGCAATCTGAATACCACCAGGCATCGGCAAAGCTGTCAGATACACCCCTGTAGCAGATGCCAAACCCATTAACATGTTTTCGCCCACTGTGACCTGAATCCTCAGTCCAAACAGTGCATTCATTCCCTTTAGTTTAAGTTTATTCATTAGCTGAGTGTGAACTTCATATTCCATAAACGGAAGCAGATTACTGATTGACGTTGCGTTCGCCTCAGCCTGAGCTTTCTTTTTTAAGCGACATAACCTGGCTTGAATAAGGCATCCTTTCCCAATAACCAATGCTTCTGAAGGCAGATCTATTGTTGTAAAAAGAACATCAGGAACCTTTTGTTTCCTGCAGCTGCAGCAATAGGTGAGATGAGTAGGAAATGGCATGTTCAGTTCATCATATGGTATGTGGCAAAACCCACAACCTGGAGGTGAAGTGTCTTCTAATCCTAATAGAGAAGAACTATCCTGGCTCTGAGGAAAAATATCAACCTCTCCCTTCTCTGACCCTATGGAAAAGAAGCCAGGCTGCCATGACAACCTTTGTTCCAAACAGACTTCCATGGTGCCATCCTGGAGAAACCTAGGGTTCAGTACGGCTGCCGTGCCAGACGCAGACAAAATACAGACCTCTTCACAAATGCTAGTTGATTCACTGTAGCCCACTACAGCATGACAACCCAATGCTTTGGCATGGGATTTTATCTCTTGTCTGATTTCAGCCCACCATGCATCCCGTGTCTCTGGGTCATCAGGATTATGGATGCGATCCAGAAGCTTCACTGAGCGTGCACTGACAACCCCACCGACATGGAGGAGGAAGCCAGGAGGGAAAGTCGTCAAGGTAAAAAAGGGAAATTCCCTTTGCTCCAGAGCTGTCTGGGTCTGCTGTCTTAACAGAGCCTTAAATGGCCCCCCTTCTTTGCCAGCACTCCCACTTCCCATTCCAGTTTTGGGTGTCAAACTCAAATCTGTGTCAGAAGAAGAGGACTGTCGACTGTAGGACTTGGAAGGTGAAAAAGAATAGGGTTGATTTTTCAGAGGGGTGGAGGGTCCTGATGAGTGAGTATTGGGATTGGGATCTTCATTGAAGGGAATCTCCTTCATTTCTTTGGATGGGGAATTACACGCAGGTAAGAATGTGGATGGGTTATTTAATTTATCCAGGGTACAGGCTGTTCCTATGGCTCGTACCACTAATCCGGATTCTCCCTCCAGATCAAAACACTGCAAGTAACCAACAACTGCATTCCCTCTCATTTCAAGTACCTTCAAGCCAATCTTCCGTTGTAATTCCCCTGACATTAGTGATATAAGCCGCTGCCTGGCCTCATTGGATGCCCTGGGTGTGCGAATGCGGTCTATCCACTGGTATTCAGGGTCTTCATTAACTACCAGCTCTTCTACAAATCCATGAATTATTACAGCTCTATAACACTTAGGAATAGATGTAGTGCAAAAAAACTTCACCCCACAGGATGACTGTCGAAAACGGTTTAAATCATTAAAGAGGTCTACTTTCACCACCACGTTGATCTCTCCACGTATTCCGTGTATGGTGTCATAAATAGGAAACCATCCTGAGATGACTGTAGCTGCTTCACTGTAGAGTAGAGGATCAATATCAATGTATACTTTGCCAATGGCATCGTTAGCGCTGTAGGTGTCGTGATCAAGAACTGTGATC
>TRINITY_DN13001_c0_g1_i7 len=326 path=[1:0-43 5:44-44 6:45-275 8:276-325]
GGCTGTTGCATCTGTCTGCAAAGGAACTGTAATCAATTGACGTTGCTCTTTGTGCAGCGGGTATACCTGTGTGGGAACTTGCACTCTCCAGGACTTCTTTAGACGGCGAGAACGGTTGAGAGGCAAGGGAATCTGAGCAAAGTTCCAGCGGAAATTGTAGCTGCTCCTCATTGTCTGTGGAAGCTCTCTGTAGTGTTTTTTCAGCAGGTGGTTTATTGTTTTGCAAAGCTTGATTTTTGTCAAATGTTATTGCAACTGCTGTGACTGTGACCTGAAATCACAAATGTAACAGCATGCACGATTAGTATAAAACAGCTCTCAAAACC
>TRINITY_DN13001_c0_g1_i5 len=257 path=[0:0-50 9:51-216 11:217-256]
ACTGCATGTGGCATAGAATAATCACTTTGTAGAGCTGTATAACTTTACTTACAGGAGGGTTAATCTCATAAAGCGCCTTGTTTTTAGCTATTGTATCATTTATCTTTTTTTGCATGTGAGATATATGTTGTTCATAAGTGGCATCATTCGGAGTCTTCCCGGCAATCTGAATACCACCAGGCATCGGCAAAGCTGTCAGATACACCCCTGTAGCAGACTTTTAAATAACAAGGCAGTAAGAAGAAAAGATCGGAAGA
>TRINITY_DN13001_c0_g1_i13 len=2538 path=[4:0-261 6:262-492 7:493-942 9:943-1108 10:1109-1293 12:1294-1488 14:1489-2537]
AGCAAGACAAAAAAACAGTCAAACGTGCTTTTTCCATCTAGGAACTGTTTTCCCTAAGAACATAATTTTGTAATTAATAATCCTGTGCACCGTACGTAATTATTTTTAACATACTCCAATATCAGTAAACCACATCAGAGGACATTTTCCTTGGCAACATGTACGCACTTCTTGGGCAGATAAAGATGCATCCAAAATGTGCGCCAGTGGTCTGAGGAATACATGCCCTGCTCTGGATTCTGGCTAAGTCAAGAAAACTCACCTCTTTGTGCAGCGGGTATACCTGTGTGGGAACTTGCACTCTCCAGGACTTCTTTAGACGGCGAGAACGGTTGAGAGGCAAGGGAATCTGAGCAAAGTTCCAGCGGAAATTGTAGCTGCTCCTCATTGTCTGTGGAAGCTCTCTGTAGTGTTTTTTCAGCAGGTGGTTTATTGTTTTGCAAAGCTTGATTTTTGTCAAATGTTATTGCAACTGCTGTGACTGTGACCTGAATTAATTCATCCTCTGGAAGAGCAACTGTAAAATTTACGTGACAAAGGCAGCAGGGAATCATAGACCGTAGTTTAAAATACAGGCTCTTAAGCAGATTCTCACAGAGATCATTAAAGGTCTTGTTAAGTGTTGGATTGGTCAAGTTAATGTTGCTTAATCTTGAGACTCTTACTGATGTGAACATCTGTATATCAGGAGTCCAGTTATTGATGCCTGGCATAATTTCTGTGTTACAACTATAAAAACCTAGTGGTGGAGGAACGTCTGTCAGTAAGGAATGTACATCTTCCATGGCATCTGTGTCGTCAATCTCCAAGACAAAAGCATCTTTCTTCCCATGGGAAAGGTCCAGTTCGATAACTTCATCAGAGCTTTCGGACTGAGATCTAAGCAACCTGGAACGCTGTCTAGGCTCTGGTATGGGAGACCCTATGATTTCTTCTGGTATCTCAGGAGGGTTAATCTCATAAAGCGCCTTGTTTTTAGCTATTGTATCATTTATCTTTTTTTGCATGTGAGATATATGTTGTTCATAAGTGGCATCATTCGGAGTCTTCCCGGCAATCTGAATACCACCAGGCATCGGCAAAGCTGTCAGATACACCCCTGTAGCAGATGCCAAACCCATTAACATGTTTTCGCCCACTGTGACCTGAATCCTCAGTCCAAACAGTGCATTCATTCCCTTTAGTTTAAGTTTATTCATTAGCTGAGTGTGAACTTCATATTCCATAAACGGAAGCAGATTACTGATTGACGTTGCGTTCGCCTCAGCCTGAGCTTTCTTTTTTAAGCGACATAACCTGGCTTGAATAAGGCATCCTTTCCCAATAACCAATGCTTCTGAAGGCAGATCTATTGTTGTAAAAAGAACATCAGGAACCTTTTGTTTCCTGCAGCTGCAGCAATAGGTGAGATGAGTAGGAAATGGCATGTTCAGTTCATCATATGGTATGTGGCAAAACCCACAACCTGGAGGTGAAGTGTCTTCTAATCAAATGCTAGTTGATTCACTGTAGCCCACTACAGCATGACAACCCAATGCTTTGGCATGGGATTTTATCTCTTGTCTGATTTCAGCCCACCATGCATCCCGTGTCTCTGGGTCATCAGGATTATGGATGCGATCCAGAAGCTTCACTGAGCGTGCACTGACAACCCCACCGACATGGAGGAGGAAGCCAGGAGGGAAAGTCGTCAAGGTAAAAAAGGGAAATTCCCTTTGCTCCAGAGCTGTCTGGGTCTGCTGTCTTAACAGAGCCTTAAATGGCCCCCCTTCTTTGCCAGCACTCCCACTTCCCATTCCAGTTTTGGGTGTCAAACTCAAATCTGTGTCAGAAGAAGAGGACTGTCGACTGTAGGACTTGGAAGGTGAAAAAGAATAGGGTTGATTTTTCAGAGGGGTGGAGGGTCCTGATGAGTGAGTATTGGGATTGGGATCTTCATTGAAGGGAATCTCCTTCATTTCTTTGGATGGGGAATTACACGCAGGTAAGAATGTGGATGGGTTATTTAATTTATCCAGGGTACAGGCTGTTCCTATGGCTCGTACCACTAATCCGGATTCTCCCTCCAGATCAAAACACTGCAAGTAACCAACAACTGCATTCCCTCTCATTTCAAGTACCTTCAAGCCAATCTTCCGTTGTAATTCCCCTGACATTAGTGATATAAGCCGCTGCCTGGCCTCATTGGATGCCCTGGGTGTGCGAATGCGGTCTATCCACTGGTATTCAGGGTCTTCATTAACTACCAGCTCTTCTACAAATCCATGAATTATTACAGCTCTATAACACTTAGGAATAGATGTAGTGCAAAAAAACTTCACCCCACAGGATGACTGTCGAAAACGGTTTAAATCATTAAAGAGGTCTACTTTCACCACCACGTTGATCTCTCCACGTATTCCGTGTATGGTGTCATAAATAGGAAACCATCCTGAGATGACTGTAGCTGCTTCACTGTAGAGTAGAGGATCAATATCAATGTATACTTTGCCAATGGCATCGTTAGCGCTGTAGGTGTCGTGATCAAGAACTGTGATC
>TRINITY_DN13001_c0_g1_i10 len=329 path=[2:0-46 5:47-47 6:48-278 8:279-328]
GACGTGCGTGTCCTTCAGCCAGTAGGCTCGCTTTGTCAAGTGAAGCAGCTCTTTGTGCAGCGGGTATACCTGTGTGGGAACTTGCACTCTCCAGGACTTCTTTAGACGGCGAGAACGGTTGAGAGGCAAGGGAATCTGAGCAAAGTTCCAGCGGAAATTGTAGCTGCTCCTCATTGTCTGTGGAAGCTCTCTGTAGTGTTTTTTCAGCAGGTGGTTTATTGTTTTGCAAAGCTTGATTTTTGTCAAATGTTATTGCAACTGCTGTGACTGTGACCTGAAATCACAAATGTAACAGCATGCACGATTAGTATAAAACAGCTCTCAAAACC
>TRINITY_DN13001_c0_g1_i11 len=1520 path=[3:0-86 12:87-281 13:282-470 14:471-1519]
CGGTAGTAAAAAATTATATTTCACTGGAGAAAAGTTTCAAAGTTCTCCAGCATAGCAGTAAAAAAAGAAGAGTTTTGACAAACTGCTACCTGGCTTGAATAAGGCATCCTTTCCCAATAACCAATGCTTCTGAAGGCAGATCTATTGTTGTAAAAAGAACATCAGGAACCTTTTGTTTCCTGCAGCTGCAGCAATAGGTGAGATGAGTAGGAAATGGCATGTTCAGTTCATCATATGGTATGTGGCAAAACCCACAACCTGGAGGTGAAGTGTCTTCTAATCCTAATAGAGAAGAACTATCCTGGCTCTGAGGAAAAATATCAACCTCTCCCTTCTCTGACCCTATGGAAAAGAAGCCAGGCTGCCATGACAACCTTTGTTCCAAACAGACTTCCATGGTGCCATCCTGGAGAAACCTAGGGTTCAGTACGGCTGCCGTGCCAGACGCAGACAAAATACAGACCTCTTCACAAATGCTAGTTGATTCACTGTAGCCCACTACAGCATGACAACCCAATGCTTTGGCATGGGATTTTATCTCTTGTCTGATTTCAGCCCACCATGCATCCCGTGTCTCTGGGTCATCAGGATTATGGATGCGATCCAGAAGCTTCACTGAGCGTGCACTGACAACCCCACCGACATGGAGGAGGAAGCCAGGAGGGAAAGTCGTCAAGGTAAAAAAGGGAAATTCCCTTTGCTCCAGAGCTGTCTGGGTCTGCTGTCTTAACAGAGCCTTAAATGGCCCCCCTTCTTTGCCAGCACTCCCACTTCCCATTCCAGTTTTGGGTGTCAAACTCAAATCTGTGTCAGAAGAAGAGGACTGTCGACTGTAGGACTTGGAAGGTGAAAAAGAATAGGGTTGATTTTTCAGAGGGGTGGAGGGTCCTGATGAGTGAGTATTGGGATTGGGATCTTCATTGAAGGGAATCTCCTTCATTTCTTTGGATGGGGAATTACACGCAGGTAAGAATGTGGATGGGTTATTTAATTTATCCAGGGTACAGGCTGTTCCTATGGCTCGTACCACTAATCCGGATTCTCCCTCCAGATCAAAACACTGCAAGTAACCAACAACTGCATTCCCTCTCATTTCAAGTACCTTCAAGCCAATCTTCCGTTGTAATTCCCCTGACATTAGTGATATAAGCCGCTGCCTGGCCTCATTGGATGCCCTGGGTGTGCGAATGCGGTCTATCCACTGGTATTCAGGGTCTTCATTAACTACCAGCTCTTCTACAAATCCATGAATTATTACAGCTCTATAACACTTAGGAATAGATGTAGTGCAAAAAAACTTCACCCCACAGGATGACTGTCGAAAACGGTTTAAATCATTAAAGAGGTCTACTTTCACCACCACGTTGATCTCTCCACGTATTCCGTGTATGGTGTCATAAATAGGAAACCATCCTGAGATGACTGTAGCTGCTTCACTGTAGAGTAGAGGATCAATATCAATGTATACTTTGCCAATGGCATCGTTAGCGCTGTAGGTGTCGTGATCAAGAACTGTGATC
>TRINITY_DN13001_c0_g1_i4 len=1149 path=[4:0-261 6:262-492 7:493-942 9:943-1108 11:1109-1148]
AGCAAGACAAAAAAACAGTCAAACGTGCTTTTTCCATCTAGGAACTGTTTTCCCTAAGAACATAATTTTGTAATTAATAATCCTGTGCACCGTACGTAATTATTTTTAACATACTCCAATATCAGTAAACCACATCAGAGGACATTTTCCTTGGCAACATGTACGCACTTCTTGGGCAGATAAAGATGCATCCAAAATGTGCGCCAGTGGTCTGAGGAATACATGCCCTGCTCTGGATTCTGGCTAAGTCAAGAAAACTCACCTCTTTGTGCAGCGGGTATACCTGTGTGGGAACTTGCACTCTCCAGGACTTCTTTAGACGGCGAGAACGGTTGAGAGGCAAGGGAATCTGAGCAAAGTTCCAGCGGAAATTGTAGCTGCTCCTCATTGTCTGTGGAAGCTCTCTGTAGTGTTTTTTCAGCAGGTGGTTTATTGTTTTGCAAAGCTTGATTTTTGTCAAATGTTATTGCAACTGCTGTGACTGTGACCTGAATTAATTCATCCTCTGGAAGAGCAACTGTAAAATTTACGTGACAAAGGCAGCAGGGAATCATAGACCGTAGTTTAAAATACAGGCTCTTAAGCAGATTCTCACAGAGATCATTAAAGGTCTTGTTAAGTGTTGGATTGGTCAAGTTAATGTTGCTTAATCTTGAGACTCTTACTGATGTGAACATCTGTATATCAGGAGTCCAGTTATTGATGCCTGGCATAATTTCTGTGTTACAACTATAAAAACCTAGTGGTGGAGGAACGTCTGTCAGTAAGGAATGTACATCTTCCATGGCATCTGTGTCGTCAATCTCCAAGACAAAAGCATCTTTCTTCCCATGGGAAAGGTCCAGTTCGATAACTTCATCAGAGCTTTCGGACTGAGATCTAAGCAACCTGGAACGCTGTCTAGGCTCTGGTATGGGAGACCCTATGATTTCTTCTGGTATCTCAGGAGGGTTAATCTCATAAAGCGCCTTGTTTTTAGCTATTGTATCATTTATCTTTTTTTGCATGTGAGATATATGTTGTTCATAAGTGGCATCATTCGGAGTCTTCCCGGCAATCTGAATACCACCAGGCATCGGCAAAGCTGTCAGATACACCCCTGTAGCAGACTTTTAAATAACAAGGCAGTAAGAAGAAAAGATCGGAAGA
>TRINITY_DN12959_c3_g1_i1 len=243 path=[0:0-242]
CTCCCGCCTCCGCCCTGGTGTCGTGGTCTGCTGCCTGTTCCCTCCTTGATGTCCCGGCCGTGCTGCTGTGCTACTTGCTTCCCGGGGTACCGCTGCCCCTGCCTGTGGCTCTGGGCCCCCTCCGGGGGCTCCCCGACAGCCCCTGAAACCGGTGTTCCCCTCCGTGGCTGCCTTCTCCGGTGTCCGAGTCCGGCTCTCCGACTCGCCCCCAAGCTCCCCTGGGTGCTGCTGACCATCCTCGGC
>TRINITY_DN12959_c5_g1_i1 len=436 path=[0:0-435]
ACCAGCACTCCCGTGGGGCAGTGTATCACTGGCTGTGGGAGCTGGGTCAGCTTCCATGGCCCCCTGATGCCGACTACTGCATGTCTGAGCCTACTGCGGTGGAGCTGGTGGCGCTGTTGGGTGTGTGGTCCCATTCTGATGTGGAGCTGGGTCTCTCCATGTAGGATCACTTCAAGGCTTACCATCACATGTCCATGCAGGGGTACCACCGGGGCATGCTTCATTGGCCCCACCTCGTTCACCAGGCGGGGTACCCAGCCCCTGGGTCCTTCGTGGCTGCCAGCAGCTGGCTGTGAGTCCCCCTGTGCCTCCCAGATCCCTGTTCCTGGCCCCCATGTGGGCTCCCGGCTCCACCCTGCTGCCGTGGCCTGCTGCCTGTTCCCTCCTTGCTGTCCCGGCCATGTTGCTGTGCTGCCTGCTTCCTGGGGTGTTGCTG
>TRINITY_DN12959_c6_g1_i1 len=248 path=[0:0-247]
GTCCCGTTCCGATGTGCAGGTGGGGCTCACCATGCAGGATCCCTTTGAAGCATACTACCTCATCGCCCACCATGTGTTAGCGCTGGGATACCATCGGGGAATGCCTCAGTGGCCCCACTTCATGCACCTGACAGGCCACCCAGCCCTGGGTCCCTTCATAGCCCCCTGCAGCTGGCTGTGAGGCCCCCTGTGCCTTCCGGACCCTGGTTGCTGACCCCACTGTGGGCTCCCGCTTCCGCCCTGATGCC
>TRINITY_DN12937_c0_g1_i1 len=233 path=[0:0-232]
GGGGGTAATGTTGACCCCCTCCAATTTTTTTTTCATAAACTTAAAATAGAATTTTAAAGTACAACATAAACATAGAAATGCAACATATAAATACAATCGGCAGCTGGTGCCGGGGTCAATACCCCCGATGCAGAATTGATAGGTATTTTTCCAACACAAAGCTGCTAATGGCTGTGATTTAAAAAAAAAAAAAAAAAAAAAAAAAAAAAAAAAAAAAAAAAAAAAAAAAAAAA
>TRINITY_DN12937_c0_g2_i3 len=426 path=[0:0-216 1:217-222 5:223-248 6:249-425]
GAGAGTAACATTAAAAATTGACAGTTTATTAATGTATCAACTGAAAAACAGAAATACAAAACACCCCCCCCCCACACACACACACGGTATTGGGGGTCACCCCCCCTCATTTAAAGCAGACACCTAACATATACGGTACAGGGGGTAATGTTGACCCCCTGCAATTTTGTTTGCATAAACTTAAAATAGAACTTTAAAATACAACATAAACATAGAATTTTATAAAATACAACATATAAATACAACATAAACATATAAATGCAGGGGTCATCAATACCCCCAATGCAGAACTGATAAGTATTTTTCCAACACAAAGTCTGAGTTTACAGTAAATGCAGGGGTCATCAATACCCCCAATGCAGAACTGATAAGTATTTTTCCAACACAAAGTCTGAGTTTACAGTAAATGCAGGGGTCATCAATACC
>TRINITY_DN12937_c0_g2_i1 len=276 path=[0:0-216 2:217-219 4:220-220 5:221-246 7:247-275]
GAGAGTAACATTAAAAATTGACAGTTTATTAATGTATCAACTGAAAAACAGAAATACAAAACACCCCCCCCCCACACACACACACGGTATTGGGGGTCACCCCCCCTCATTTAAAGCAGACACCTAACATATACGGTACAGGGGGTAATGTTGACCCCCTGCAATTTTGTTTGCATAAACTTAAAATAGAACTTTAAAATACAACATAAACATAGAACTTGAAAATACAACATATAAATACAACATATACAAGATATAAATACAATCTGCAGCTGG
>TRINITY_DN12937_c0_g2_i2 len=312 path=[0:0-216 2:217-219 3:220-311]
GAGAGTAACATTAAAAATTGACAGTTTATTAATGTATCAACTGAAAAACAGAAATACAAAACACCCCCCCCCCACACACACACACGGTATTGGGGGTCACCCCCCCTCATTTAAAGCAGACACCTAACATATACGGTACAGGGGGTAATGTTGACCCCCTGCAATTTTGTTTGCATAAACTTAAAATAGAACTTTAAAATACAACATAAACATAGAACTTCAAAATACAACATATAAATATAACCTATAAATACAATCTATAGCTAGTGCAGGGGTCATCAATACCCCCGATGCAGAATTAATAGGTATTTT
>TRINITY_DN12937_c0_g3_i1 len=317 path=[0:0-316]
GAGGAACAGCCAACTCAAAAGTCTGAGTTCACAGTAGGATGGCCAGATATGCAAATTTTAGAGGACACTTTTGAAAAATACAGGTTGTAGGGCTTCATTGTTTCCAAGTGAGCTCCTGACCTCACAGTAAATGCAGCGGCCATCAATACCCCCAATGCAGAATTGATAGGTATTTTTCCAACACAAAGCTCCTGAGTTCACAGTAAATGCAGCGGTCATCAATACTCCCCGCCCCCCCTTGATGCAGAATTAATAGGTATTTTTCCAACACAAAGCTGCTAATGGCTGTGATTTAAAAAAAAAAAAAAAAAAAAAAA
>TRINITY_DN12937_c1_g1_i1 len=265 path=[0:0-264]
TAGCGCTTTTTTTTTCCCCCGCCCGGGCCCCCCCCCCCCCAGGAAGGGAGCGCAGTGAAACACCCAAATACACTAGATGGGGGGGGGGGGGCGGGGGAGGCTCCCTCCTTCCTTCCAAACCCGGGCAAGAGGCTGCAGGCGGGAGGGGAAGGGGGAAGCGCGAGCCCAGGGGCTGCCACCTGCAAGAGAAAACGGCACACGGGTTTGCACCCCCCCCCCACACACACACACACCCCGAGAGCTACCGCCTCTCGCCCCCCCCCAC
>TRINITY_DN12949_c0_g1_i3 len=505 path=[0:0-277 6:278-324 8:325-325 10:326-504]
TTATTTATTAACAAGCATTTATATAGCACCAACAATGTACCTGGCACTTTACAAAGTAATTGAATAGACAAGGTCCCTGCCCTAGGGCTTACAACCTGAGAGACCGGGGGGAGGGGTGGGAGACAAAGGAAGGGGAACAGAGAGAGAGACGAGGAGTGTAACATTCATGAAGATGCGAGGTCCCAGGTGCACGCGCTTGGCTTGGTTACATTGAGAATGGTAGCTGGCTGGTTCATGTGGTGAGAATATGAGTACACAAACCGTAGGTAACAGATTGTACTGGATGGAGGGTATCAGCAGGAGTTAGGTGAGGGGAGCGAGGAGTTGGGGAGGGCAGAGTGGAAGAGGTGGGTCTTGAGGGATTTGAAGGGAGAGGGCGAGGCGAATGTGGGCAGGGAGGGAGTTCCACGCGTGGGGGGAAGCTAGGGAGAAGGGACGAAGGTGCTTAGGGGAGCAGGGGTGTGTGTGGGAGGGTGAGAGAAGGGACAGAGGAGGAGCGAAGTGC
>TRINITY_DN12949_c0_g1_i8 len=446 path=[1:0-148 3:149-166 6:167-213 7:214-229 9:230-252 12:253-445]
GGGGGAGACGAAGGAAGGGGAACAGAGGGAGAGACAAGGAGTGTAACATTCACAAAGATGCGGTCTCAGGTGCATATGCATGTGCTTGGCTTGGTTACATAGAGAATGATGGCTGGCTGGTTCATGTGGTGAGGATATGAGTACACAGAGCTCAGGTAACAGATTGCACTGGATGGAGGGTATCAGCAGGAGTTAGGTGAGGGGAGCGAGGAGTCGGGGAGAGCAGAGCGGAAGAGGTGGGTCTTGAGGAGGGTTTTGAAGATACGAAGGGAGGAGGCGAGGCAGATGGGGGCAGGGAGGTAGGTCTAGAAATCTTCGTAGTCTATAAAAAGCAAACTACTGTAATTCCAATATGTACACCATTCATGTTTGGTGTTGCTTTAATCCTTGTGAAACACAGAGTACATTGATAGAGTAATCCAAGTCATAAGTAAGAGAAGTTATTA
>TRINITY_DN12949_c0_g1_i4 len=394 path=[1:0-148 2:149-181 5:182-214 10:215-393]
GGGGGAGACGAAGGAAGGGGAACAGAGGGAGAGACAAGGAGTGTAACATTCACAAAGATGCGGTCTCAGGTGCATATGCATGTGCTTGGCTTGGTTACATAGAGAATGATGGCTGGCTGGTTCATGTGGTGAGGATATGAGTACACAGACCTCAGGTAACAGATTGTACTGGATGGTAGGTATCAGCAGGAGTTAGGAGAGGGGAGCTAGGAGTCGGGGAGGGCAGAGTGGAAGAGGTGGGTCTTGAGGGATTTGAAGGGAGAGGGCGAGGCGAATGTGGGCAGGGAGGGAGTTCCACGCGTGGGGGGAAGCTAGGGAGAAGGGACGAAGGTGCTTAGGGGAGCAGGGGTGTGTGTGGGAGGGTGAGAGAAGGGACAGAGGAGGAGCGAAGTGC
>TRINITY_DN12949_c0_g1_i2 len=481 path=[1:0-148 2:149-181 4:182-224 9:225-247 11:248-262 13:263-383 16:384-480]
GGGGGAGACGAAGGAAGGGGAACAGAGGGAGAGACAAGGAGTGTAACATTCACAAAGATGCGGTCTCAGGTGCATATGCATGTGCTTGGCTTGGTTACATAGAGAATGATGGCTGGCTGGTTCATGTGGTGAGGATATGAGTACACAGACCTCAGGTAACAGATTGTACTGGATGGTAGGTAGCAGCAGGAGTTAGGAGAGGGAAGTAAAGAGTCGGGCAGAGCCGAAGAGGTGGGTCTTGAGGAGGGATCTGAAGGTACGAATGGAGGGGGCGAAGCAGATGTGGGCAGGGAGGGAGTTCCAGGCGTGGGGGCAGCTAGGGAGAAGGGACAAAGGCGGTTAGGGGAGCAAGGGAGGCGTGGGAGGGTGAGAGAGGGGACAGAGTTCACGGACTGGAGTACGAAGGAAAATTAGTGCAGAGGTAGGGGGGAGCAAGGTTGTGAAAAGCTTTATAGGTGAAGACTAGGAGCTTGTGCAGGAT
>TRINITY_DN12949_c0_g1_i9 len=413 path=[1:0-148 2:149-181 4:182-224 9:225-247 11:248-262 13:263-383 15:384-412]
GGGGGAGACGAAGGAAGGGGAACAGAGGGAGAGACAAGGAGTGTAACATTCACAAAGATGCGGTCTCAGGTGCATATGCATGTGCTTGGCTTGGTTACATAGAGAATGATGGCTGGCTGGTTCATGTGGTGAGGATATGAGTACACAGACCTCAGGTAACAGATTGTACTGGATGGTAGGTAGCAGCAGGAGTTAGGAGAGGGAAGTAAAGAGTCGGGCAGAGCCGAAGAGGTGGGTCTTGAGGAGGGATCTGAAGGTACGAATGGAGGGGGCGAAGCAGATGTGGGCAGGGAGGGAGTTCCAGGCGTGGGGGCAGCTAGGGAGAAGGGACAAAGGCGGTTAGGGGAGCAAGGGAGGCGTGGGAGGGTGAGAGAGGGGACAGAGAGAGGAGGAGCTGAGTTCACGGACTGGAG
>TRINITY_DN12949_c0_g1_i7 len=418 path=[0:0-277 6:278-324 7:325-340 9:341-363 11:364-378 14:379-417]
TTATTTATTAACAAGCATTTATATAGCACCAACAATGTACCTGGCACTTTACAAAGTAATTGAATAGACAAGGTCCCTGCCCTAGGGCTTACAACCTGAGAGACCGGGGGGAGGGGTGGGAGACAAAGGAAGGGGAACAGAGAGAGAGACGAGGAGTGTAACATTCATGAAGATGCGAGGTCCCAGGTGCACGCGCTTGGCTTGGTTACATTGAGAATGGTAGCTGGCTGGTTCATGTGGTGAGAATATGAGTACACAAACCGTAGGTAACAGATTGTACTGGATGGAGGGTATCAGCAGGAGTTAGGTGAGGGGAGCGAGGAGTCGGGGAGAGCAGAGCGGAAGAGGTGGGTCTTGAGGAGGGATCTGAAGGTACGAAGGGAGGGGGCGAGGCAGATGTGGGCAGGGTGGGATTTCC
>TRINITY_DN12949_c0_g1_i5 len=307 path=[1:0-148 3:149-166 6:167-213 7:214-229 9:230-252 11:253-267 14:268-306]
GGGGGAGACGAAGGAAGGGGAACAGAGGGAGAGACAAGGAGTGTAACATTCACAAAGATGCGGTCTCAGGTGCATATGCATGTGCTTGGCTTGGTTACATAGAGAATGATGGCTGGCTGGTTCATGTGGTGAGGATATGAGTACACAGAGCTCAGGTAACAGATTGCACTGGATGGAGGGTATCAGCAGGAGTTAGGTGAGGGGAGCGAGGAGTCGGGGAGAGCAGAGCGGAAGAGGTGGGTCTTGAGGAGGGATCTGAAGGTACGAAGGGAGGGGGCGAGGCAGATGTGGGCAGGGTGGGATTTCC
>TRINITY_DN12949_c0_g1_i6 len=557 path=[0:0-277 6:278-324 7:325-340 9:341-363 12:364-556]
TTATTTATTAACAAGCATTTATATAGCACCAACAATGTACCTGGCACTTTACAAAGTAATTGAATAGACAAGGTCCCTGCCCTAGGGCTTACAACCTGAGAGACCGGGGGGAGGGGTGGGAGACAAAGGAAGGGGAACAGAGAGAGAGACGAGGAGTGTAACATTCATGAAGATGCGAGGTCCCAGGTGCACGCGCTTGGCTTGGTTACATTGAGAATGGTAGCTGGCTGGTTCATGTGGTGAGAATATGAGTACACAAACCGTAGGTAACAGATTGTACTGGATGGAGGGTATCAGCAGGAGTTAGGTGAGGGGAGCGAGGAGTCGGGGAGAGCAGAGCGGAAGAGGTGGGTCTTGAGGAGGGTTTTGAAGATACGAAGGGAGGAGGCGAGGCAGATGGGGGCAGGGAGGTAGGTCTAGAAATCTTCGTAGTCTATAAAAAGCAAACTACTGTAATTCCAATATGTACACCATTCATGTTTGGTGTTGCTTTAATCCTTGTGAAACACAGAGTACATTGATAGAGTAATCCAAGTCATAAGTAAGAGAAGTTATTA
>TRINITY_DN12997_c0_g1_i1 len=264 path=[0:0-212 1:213-263]
CAATAATTATTGGGGCTGGGGTGGCGAAGATGATGACATCTATAACAGGAGGAACTGAATCAAATATGTCCACCAACTTATCCATGGATAAAGGAGACCATGCGCCAAATAAATGGCATAGGTCTTTCTTCAGAATTTTTATTGGGGAAATCTCCCAGGCAACAGAAATTGATTATTAAAACTGCTTTGAGTGATGTAGCAAAGCAGGAAGATGGTAGCACCACCCCTTCAGTATATCAAAGGGTGTCATGTCTTTGAGAGGCT
>TRINITY_DN12997_c0_g1_i2 len=732 path=[0:0-212 2:213-731]
CAATAATTATTGGGGCTGGGGTGGCGAAGATGATGACATCTATAACAGGAGGAACTGAATCAAATATGTCCACCAACTTATCCATGGATAAAGGAGACCATGCGCCAAATAAATGGCATAGGTCTTTCTTCAGAATTTTTATTGGGGAAATCTCCCAGGCAACAGAAATTGATTATTAAAACTGCTTTGAGTGATGTAGCAAAGCAGGAAGATATTGCTAGGATTGCAGAATGGAAGGTAGCACCACACCTTCAGTATATCAAAGGGTTTCATGTCTTTGAGAGGTACGTGGACACTCTCAGTAATCGAGATGTGTGTAGGGCTTACATCCTTTTGCGTATGCAGTTAATGGAGTCAGCAATAATAACGGGACGATACCGGCAGACCCCCATATGAGCAGCGTCTGTCGGTGTAACTTGACAGAAGTTGAGGATGTCGCCCACCTCCTGTTCTCTTGTACATGCTATAAGGTACTGAGAGAGGTGTGGTTGGCTCCTCTTTGGAATGAGGGAGATATAGATCTACCTAGCCAGATTAGACTTGGGAAGCTTCTTACAGCCAAGGAGGAGGAGGTAATTCGGGCAGTTGCAACCTATGCCCGCTTGGCAGCAAGGGAGAGGGAAAGTGACCTGCAGCTTTTGGCACAACTCCTTTCCCCTGACCCCTAAGTAAGGTCTGGAATGATTGTTCTTCTGTGGAATTTTGTATTTGTTTGTTTCATCCATTTTAATT
>TRINITY_DN12958_c0_g1_i2 len=1039 path=[0:0-145 2:146-147 3:148-148 8:149-447 9:448-566 11:567-1038]
CGTCAAGTGGCAGCGACTCCGAGTTGGGAAGATGCCTCCAAAAGGGAAGAGCAGCAGCAGCAAAGGGGGGAAAGGAGGAGCCAGCTCTGGCAGTGACAGTTCTGCTAAAAAGTTCCAAGGTCCCAAGGGAGGAGGCAATGCGTTGAAGAGATAGTCAGCTCTTGAGTGCGCTGGGGTGCTTGGAAGACTTACCTGATAACTGCAGTGCTACAAGGCCACTGCTGCGTGCCCGGAGCAGTGCCATTGGGAGAGCTGTGCTGCCATTTACACATGGAGAAAGTGGCTTGAATATTCAAAGCCTGTAACGGACTGTGCTGTGGTGAGCATCTCCAGCTACTTTGAGCTTGGCAGCCATAAGCCAGCGGCCCAAAGGAGACTTTTGTTCAGGTATTTATGAGACTGTGCTGGGGGGTGGGAGGGCTCAGTCTGCATGTCCTGTGTTCCAGGTGAGGCACATCCTGTGTGAGAAGCAGAGCAAAGCCCTGGAGGCCATGGAGAAACTGAAGGCTGGTGTGCGCTTCAGTGAAGTAGCCTCGCAGTACAGCGAGGACAAGGCCAGGCAAGGGGGAGACTTGGGCTGGATGACAAGAGGATCCATGGTGGGACCTTTCCAGGATGCAGCCTTTACGTTACCAGTCAGCAGCATGGACAAGCCAGTGTACACAGACCCTCCTGTAAAAACAAAGTTTGGATACCACATCATTATGGTTGAAGGGAGAAAATAAAAGGATACAAAGATACTGGGTGACTCTCTATCCTTAATGCTACAGGACCGGATCCCCAGCATCCAGGTTGCTTCTGGAGTGGCCAGAGCTTCCCACCCTCCTTGCCAGGGGTCTCATTGCCCTATTATGGCACCCAGATTATTTGCTGGGCAACAAGAGCATGGCATTCTTACGATGTAGGTGTGGTGATGCCGTGGTGTTAAAGCTGCAGAATCTGTGTCTGCATGCTTAAATTTGTAGCGGGGCTGGAGACAATGGGTGAAAACAGACATGACGCTAACCACCCTTGGTGGTCATTTGTGCATGTTTCAGGG
>TRINITY_DN12958_c0_g1_i1 len=1522 path=[0:0-145 2:146-147 3:148-148 4:149-1048 5:1049-1049 11:1050-1521]
CGTCAAGTGGCAGCGACTCCGAGTTGGGAAGATGCCTCCAAAAGGGAAGAGCAGCAGCAGCAAAGGGGGGAAAGGAGGAGCCAGCTCTGGCAGTGACAGTTCTGCTAAAAAGTTCCAAGGTCCCAAGGGAGGAGGCAATGCGTTGAAGATTTAGGGCATCCATAATTACTAGAGGTTCCCTGCTGGAAAGAGAAGCTAAAGGGACTTGTCTGAGTGAATCCCACTCATCTCCTCCCACCTTCCCTACCGGACACCCCTTAAGGCATTGTGGCACCACGGTTGTTCTGGCAGTCTGACTGAGATGAGCGCCATGGTTTTGCTGCCAAGTGAGTTATCTGGGTGCCATGATAGGGCAATGAGAGCCTCTGGCTAGCAGAGAGGGGAGGCTCTGGCCACTCCAGAAACAGCCTTATGCTGGGGTCCCATGTGCTAGCTCTGCAGGGAAACACTGAGCAGCTAAAATGAAGTTGCAACCACTCTAACAACAGGCCAGGCTCCCAGCAAAGGAGGATGTCATCAGGTAGCATAGGGAACCCCAACTATCCTCCCCAAGCTGTGCCACGAGGTCAGGGCAGTGAGAGAGCAGGGCCCTCCTTTTGTGTAGTCAGTCATCAAGCTGGGCAAGAAATTGGTGGTGGTTTTGGTAGCCATTGGGACTGGGAGCAGTAGGGATCTGCCCAAGGACGTGGATAGCATGTGAGGAGCTCACCCGATTGGGAAAAACTGGAGGGCAACTGAGGCTCTGCTTATGGGTTCTAGCAGGGGGATAGTGGTTACTCCTGGTTGCCAAGCAAAAGGCTGCAGTGAATTTTGAGGGTGCCTGACCCTGCTCTGGAGCTGACCAGCACCTGCCCTGCTTTCCAGAGTGTAGAGCAGTTTGGCCATGCTCTATAGAAGAGGGCAGTATGCCTTCCCCTCCCCAGAATTAGCTAGCATTGCAGCTTGCTCACACACATGTGCTAGCACCACAGCTGCAGTCTGAGTCTGCAGAAGGGAAGGGGGTGGTATTTGAAATAGGGCTCTCTAATATTCACACTTAACTCTTCTAGGGAGACTTGGGCTGGATGACAAGAGGATCCATGGTGGGACCTTTCCAGGATGCAGCCTTTACGTTACCAGTCAGCAGCATGGACAAGCCAGTGTACACAGACCCTCCTGTAAAAACAAAGTTTGGATACCACATCATTATGGTTGAAGGGAGAAAATAAAAGGATACAAAGATACTGGGTGACTCTCTATCCTTAATGCTACAGGACCGGATCCCCAGCATCCAGGTTGCTTCTGGAGTGGCCAGAGCTTCCCACCCTCCTTGCCAGGGGTCTCATTGCCCTATTATGGCACCCAGATTATTTGCTGGGCAACAAGAGCATGGCATTCTTACGATGTAGGTGTGGTGATGCCGTGGTGTTAAAGCTGCAGAATCTGTGTCTGCATGCTTAAATTTGTAGCGGGGCTGGAGACAATGGGTGAAAACAGACATGACGCTAACCACCCTTGGTGGTCATTTGTGCATGTTTCAGGG
>TRINITY_DN12958_c0_g1_i8 len=1640 path=[1:0-263 2:264-265 3:266-266 4:267-1166 5:1167-1167 11:1168-1639]
TATTAAACAGAAAATCTTTAAATAATGTCCATGCTTTTTGGCATTTAATTTTTGTAATGTGTGTGAAACGTTTTTTGAATAGGAATTTTAATAAATTTTCATGGTGTGGAATGTTGGATAAGAGGGAAGTTTTTTGGTTTGGAAATGGCGCTACCTTTAACGTTTTTTGAAACCATCAGTTTTTTGTTTGGATAATCAGTTCTAGCTATAGCAAGCTTGAACCTGGGCTGCTATAGCTAGATCCTCATGGGGCAGTTTCCCAGCAGATTTAGGGCATCCATAATTACTAGAGGTTCCCTGCTGGAAAGAGAAGCTAAAGGGACTTGTCTGAGTGAATCCCACTCATCTCCTCCCACCTTCCCTACCGGACACCCCTTAAGGCATTGTGGCACCACGGTTGTTCTGGCAGTCTGACTGAGATGAGCGCCATGGTTTTGCTGCCAAGTGAGTTATCTGGGTGCCATGATAGGGCAATGAGAGCCTCTGGCTAGCAGAGAGGGGAGGCTCTGGCCACTCCAGAAACAGCCTTATGCTGGGGTCCCATGTGCTAGCTCTGCAGGGAAACACTGAGCAGCTAAAATGAAGTTGCAACCACTCTAACAACAGGCCAGGCTCCCAGCAAAGGAGGATGTCATCAGGTAGCATAGGGAACCCCAACTATCCTCCCCAAGCTGTGCCACGAGGTCAGGGCAGTGAGAGAGCAGGGCCCTCCTTTTGTGTAGTCAGTCATCAAGCTGGGCAAGAAATTGGTGGTGGTTTTGGTAGCCATTGGGACTGGGAGCAGTAGGGATCTGCCCAAGGACGTGGATAGCATGTGAGGAGCTCACCCGATTGGGAAAAACTGGAGGGCAACTGAGGCTCTGCTTATGGGTTCTAGCAGGGGGATAGTGGTTACTCCTGGTTGCCAAGCAAAAGGCTGCAGTGAATTTTGAGGGTGCCTGACCCTGCTCTGGAGCTGACCAGCACCTGCCCTGCTTTCCAGAGTGTAGAGCAGTTTGGCCATGCTCTATAGAAGAGGGCAGTATGCCTTCCCCTCCCCAGAATTAGCTAGCATTGCAGCTTGCTCACACACATGTGCTAGCACCACAGCTGCAGTCTGAGTCTGCAGAAGGGAAGGGGGTGGTATTTGAAATAGGGCTCTCTAATATTCACACTTAACTCTTCTAGGGAGACTTGGGCTGGATGACAAGAGGATCCATGGTGGGACCTTTCCAGGATGCAGCCTTTACGTTACCAGTCAGCAGCATGGACAAGCCAGTGTACACAGACCCTCCTGTAAAAACAAAGTTTGGATACCACATCATTATGGTTGAAGGGAGAAAATAAAAGGATACAAAGATACTGGGTGACTCTCTATCCTTAATGCTACAGGACCGGATCCCCAGCATCCAGGTTGCTTCTGGAGTGGCCAGAGCTTCCCACCCTCCTTGCCAGGGGTCTCATTGCCCTATTATGGCACCCAGATTATTTGCTGGGCAACAAGAGCATGGCATTCTTACGATGTAGGTGTGGTGATGCCGTGGTGTTAAAGCTGCAGAATCTGTGTCTGCATGCTTAAATTTGTAGCGGGGCTGGAGACAATGGGTGAAAACAGACATGACGCTAACCACCCTTGGTGGTCATTTGTGCATGTTTCAGGG
>TRINITY_DN12958_c0_g1_i5 len=741 path=[0:0-145 2:146-147 5:148-148 6:149-149 9:150-268 11:269-740]
CGTCAAGTGGCAGCGACTCCGAGTTGGGAAGATGCCTCCAAAAGGGAAGAGCAGCAGCAGCAAAGGGGGGAAAGGAGGAGCCAGCTCTGGCAGTGACAGTTCTGCTAAAAAGTTCCAAGGTCCCAAGGGAGGAGGCAATGCGTTGAAGGTGAGGCACATCCTGTGTGAGAAGCAGAGCAAAGCCCTGGAGGCCATGGAGAAACTGAAGGCTGGTGTGCGCTTCAGTGAAGTAGCCTCGCAGTACAGCGAGGACAAGGCCAGGCAAGGGGGAGACTTGGGCTGGATGACAAGAGGATCCATGGTGGGACCTTTCCAGGATGCAGCCTTTACGTTACCAGTCAGCAGCATGGACAAGCCAGTGTACACAGACCCTCCTGTAAAAACAAAGTTTGGATACCACATCATTATGGTTGAAGGGAGAAAATAAAAGGATACAAAGATACTGGGTGACTCTCTATCCTTAATGCTACAGGACCGGATCCCCAGCATCCAGGTTGCTTCTGGAGTGGCCAGAGCTTCCCACCCTCCTTGCCAGGGGTCTCATTGCCCTATTATGGCACCCAGATTATTTGCTGGGCAACAAGAGCATGGCATTCTTACGATGTAGGTGTGGTGATGCCGTGGTGTTAAAGCTGCAGAATCTGTGTCTGCATGCTTAAATTTGTAGCGGGGCTGGAGACAATGGGTGAAAACAGACATGACGCTAACCACCCTTGGTGGTCATTTGTGCATGTTTCAGGG
>TRINITY_DN12958_c0_g1_i4 len=1273 path=[0:0-145 2:146-147 5:148-148 6:149-149 7:150-382 8:383-681 9:682-800 11:801-1272]
CGTCAAGTGGCAGCGACTCCGAGTTGGGAAGATGCCTCCAAAAGGGAAGAGCAGCAGCAGCAAAGGGGGGAAAGGAGGAGCCAGCTCTGGCAGTGACAGTTCTGCTAAAAAGTTCCAAGGTCCCAAGGGAGGAGGCAATGCGTTGAAGGTAAGTCATGCCACCGACAATTGGAGAGCCACAATTGCACAGAGAGGGCATCATGGAGCTCTTTGTTACACCCCACCCTGTTGCTGTAGCAGGTGCTGCTGGAGTCATTTGAGAAGGGTGTGATGATGAGCTGTCTGTGCTTAAGTCTGAATGCAGCAGATTGGCTCAGACAGAGGATGTGGTGAGTGTGGTACTTACAAACCTCCTTAGCAGTGAAACTGTTGCTGCCTTCAGAGATAGTCAGCTCTTGAGTGCGCTGGGGTGCTTGGAAGACTTACCTGATAACTGCAGTGCTACAAGGCCACTGCTGCGTGCCCGGAGCAGTGCCATTGGGAGAGCTGTGCTGCCATTTACACATGGAGAAAGTGGCTTGAATATTCAAAGCCTGTAACGGACTGTGCTGTGGTGAGCATCTCCAGCTACTTTGAGCTTGGCAGCCATAAGCCAGCGGCCCAAAGGAGACTTTTGTTCAGGTATTTATGAGACTGTGCTGGGGGGTGGGAGGGCTCAGTCTGCATGTCCTGTGTTCCAGGTGAGGCACATCCTGTGTGAGAAGCAGAGCAAAGCCCTGGAGGCCATGGAGAAACTGAAGGCTGGTGTGCGCTTCAGTGAAGTAGCCTCGCAGTACAGCGAGGACAAGGCCAGGCAAGGGGGAGACTTGGGCTGGATGACAAGAGGATCCATGGTGGGACCTTTCCAGGATGCAGCCTTTACGTTACCAGTCAGCAGCATGGACAAGCCAGTGTACACAGACCCTCCTGTAAAAACAAAGTTTGGATACCACATCATTATGGTTGAAGGGAGAAAATAAAAGGATACAAAGATACTGGGTGACTCTCTATCCTTAATGCTACAGGACCGGATCCCCAGCATCCAGGTTGCTTCTGGAGTGGCCAGAGCTTCCCACCCTCCTTGCCAGGGGTCTCATTGCCCTATTATGGCACCCAGATTATTTGCTGGGCAACAAGAGCATGGCATTCTTACGATGTAGGTGTGGTGATGCCGTGGTGTTAAAGCTGCAGAATCTGTGTCTGCATGCTTAAATTTGTAGCGGGGCTGGAGACAATGGGTGAAAACAGACATGACGCTAACCACCCTTGGTGGTCATTTGTGCATGTTTCAGGG
>TRINITY_DN12958_c0_g1_i7 len=897 path=[0:0-145 2:146-147 5:148-148 6:149-149 9:150-268 10:269-450 12:451-896]
CGTCAAGTGGCAGCGACTCCGAGTTGGGAAGATGCCTCCAAAAGGGAAGAGCAGCAGCAGCAAAGGGGGGAAAGGAGGAGCCAGCTCTGGCAGTGACAGTTCTGCTAAAAAGTTCCAAGGTCCCAAGGGAGGAGGCAATGCGTTGAAGGTGAGGCACATCCTGTGTGAGAAGCAGAGCAAAGCCCTGGAGGCCATGGAGAAACTGAAGGCTGGTGTGCGCTTCAGTGAAGTAGCCTCGCAGTACAGCGAGGACAAGGCCAGGCAAGGGGTATGTGGCGCTGTTTGGCGGGACTGTACTCCCAGCTCAGCGGGATTCATTAGGGGAGGCAGTATTTCCCAGGGGTTAGGATAGGGAGATGGGATTGACTTAGGAGCCAATTGCTGCTGTTCTCCACAAGCCTAAGCAGCTCTTCTTCCTTCCCTGATGTGGCCTCCTGTATTCTCCCAAAGGAGAGGCTTGTCGTGCATCCTGTCTCTGGTCTAGTGAGCCCGCTCTGTCCTTGCCTCTGCTCTCATGCATTGCCAGTGGAGATGAGGTTGCAGACCTATGGAGACTGGCCTTGATGGTGAGGACTGAGGCTTTGGGTTGGCAAGCATGAGTCAGAGGTACAGGGGTGTCCTGCTCAAAGTCAAAGCTGCCCTGAGCTGTTGGTAGCAGGCAGGTGTGGGGTAAAAATATGTCTAAATTAATTAAATAAAGTGGCCAGCGGACAAGGCAGGATGCTGTAGCTTCTGCATTGCTTCCTGTATTTTCTAGGCACGACCGTGCCTAGAAAGTTAAAAGTAGAACCATCCTCCATTATAAAGGGGAGAATTTGAAGCCCCATATATTTCAGAAACTGTTTGAGCTGCAGTTCTGAAAATATTAACACTGTGCCATAATCCTCAAGATCAGCG
>TRINITY_DN12958_c0_g1_i6 len=621 path=[0:0-145 2:146-147 5:148-148 11:149-620]
CGTCAAGTGGCAGCGACTCCGAGTTGGGAAGATGCCTCCAAAAGGGAAGAGCAGCAGCAGCAAAGGGGGGAAAGGAGGAGCCAGCTCTGGCAGTGACAGTTCTGCTAAAAAGTTCCAAGGTCCCAAGGGAGGAGGCAATGCGTTGAAGGGAGACTTGGGCTGGATGACAAGAGGATCCATGGTGGGACCTTTCCAGGATGCAGCCTTTACGTTACCAGTCAGCAGCATGGACAAGCCAGTGTACACAGACCCTCCTGTAAAAACAAAGTTTGGATACCACATCATTATGGTTGAAGGGAGAAAATAAAAGGATACAAAGATACTGGGTGACTCTCTATCCTTAATGCTACAGGACCGGATCCCCAGCATCCAGGTTGCTTCTGGAGTGGCCAGAGCTTCCCACCCTCCTTGCCAGGGGTCTCATTGCCCTATTATGGCACCCAGATTATTTGCTGGGCAACAAGAGCATGGCATTCTTACGATGTAGGTGTGGTGATGCCGTGGTGTTAAAGCTGCAGAATCTGTGTCTGCATGCTTAAATTTGTAGCGGGGCTGGAGACAATGGGTGAAAACAGACATGACGCTAACCACCCTTGGTGGTCATTTGTGCATGTTTCAGGG
>TRINITY_DN12958_c0_g1_i3 len=715 path=[0:0-145 2:146-147 5:148-148 6:149-149 9:150-268 12:269-714]
CGTCAAGTGGCAGCGACTCCGAGTTGGGAAGATGCCTCCAAAAGGGAAGAGCAGCAGCAGCAAAGGGGGGAAAGGAGGAGCCAGCTCTGGCAGTGACAGTTCTGCTAAAAAGTTCCAAGGTCCCAAGGGAGGAGGCAATGCGTTGAAGGTGAGGCACATCCTGTGTGAGAAGCAGAGCAAAGCCCTGGAGGCCATGGAGAAACTGAAGGCTGGTGTGCGCTTCAGTGAAGTAGCCTCGCAGTACAGCGAGGACAAGGCCAGGCAAGGGGAGAGGCTTGTCGTGCATCCTGTCTCTGGTCTAGTGAGCCCGCTCTGTCCTTGCCTCTGCTCTCATGCATTGCCAGTGGAGATGAGGTTGCAGACCTATGGAGACTGGCCTTGATGGTGAGGACTGAGGCTTTGGGTTGGCAAGCATGAGTCAGAGGTACAGGGGTGTCCTGCTCAAAGTCAAAGCTGCCCTGAGCTGTTGGTAGCAGGCAGGTGTGGGGTAAAAATATGTCTAAATTAATTAAATAAAGTGGCCAGCGGACAAGGCAGGATGCTGTAGCTTCTGCATTGCTTCCTGTATTTTCTAGGCACGACCGTGCCTAGAAAGTTAAAAGTAGAACCATCCTCCATTATAAAGGGGAGAATTTGAAGCCCCATATATTTCAGAAACTGTTTGAGCTGCAGTTCTGAAAATATTAACACTGTGCCATAATCCTCAAGATCAGCG
>TRINITY_DN12958_c1_g1_i1 len=567 path=[0:0-566]
CTTGAGAGTTAAAGCAGAACCAGGGTTGCAAACCATCAGCAAACCTACTATCAGTAAACTGCTTTTGCACTGTTGCTAGTCAAATAATAATAATAATTGTCAATAATTTAATAATTCTGGTTGGCGATTCCTGACCTGAAGACTCTTCAGCGGATCTCCCTGCCTTTCCTTGCCAGTGTGGATTTATTTAAAAAACATTTTTAAAAAGCATTCTATTGTTCTTTTAAAAAAATCCTTCCTAATCATTGATTGTGCGTGTTCTTGATCTTATAAATTATATTTGTGACTATGACTGTGCAATCAAGACTCTCTCCACAGAGTGCTTTTATTTAGTCCTCACACATTCCATACAGCTTTGCCCTATGCCTCTCACAAAACTAACTTCACCCATCAAGCCCACTCTCCTATGTATTTAATTATCTTGCTCTTATTTTCCAGGCACAGGTATGCCTGGAAAGTTAAAGGTAGGACCGTCCTCCATTATAAAGGGGAGAATTCGAAGCCCCTATATTTCAGAAACTCCATGAGCTGCAGTTCTGAAAATGTAACACTGTTCCATAACCCCCC
>TRINITY_DN12958_c1_g2_i1 len=259 path=[0:0-258]
AGCTAATTCTTTCAGTGCTTGAGGGTAGGGACTGGATCCATAGGCTAGATCCAGGAACTGAAAAGGGGCCCAATAAAAACCACCCCAGATGTAAATGATAAAAGCAGGCAGCAGATACCATAGGTAACATGCCATGCAGGTAATATTTTCCTGATTTAACAACATACTGATTTTCTGGTTGCACTGGCGCCCAGAAAATTAAAGGTAGGACCGTCCTCCATTATAAAGGGCAGAATTTAAAGCCCTATATTTCAGAAAC
>TRINITY_DN12918_c0_g1_i1 len=914 path=[0:0-913]
CTCCAGTCCTCTCTTGGTGACTGACATGAGCAGCAAGCGAGATAGAGGAAGTTGGGTGTCAGGAGGCACAAAGGGTAGAAACAAAACAGAACGGAAATGGATACTAACAGAGTAAACTGCATGGCAGGACAGCGGGTAAAACCAGACATCACCTTGGCCTGCGGTAGCCTGGGACCCACCTGCACTTGTGTGCAGATGCTGCCAGATGTTGGCAGCTGGTCTGGACTCAGCAAATCTCCGCAGTCACAGCCCACCTACCTGGGCCACACCAGGCTAGCCTGTCTGTTCCCACTCCGCATACCTGCCCCGGGCAAGGGGGCTGGGAACACACAGCTGCACATTGGTTCTGCTCCCGAGCTGAACAGGCGGCCGGACAGCTCCCTAGCCGCAGGCATGTCAGTTTAGTGCCTCGGCCTGATCCGGGCTGCGTCGTCCACCATGTTCCACCCCACGGCAGCCCTGTCTTAATGAAACTAAACGGATCTTTTTCTAGGTAGATAATAGAAATAGTGTCCAAGCAAAACTCCTATCATCTTGGGCAAGTTTTCCTACAGCTTCAAATGGTTTTGCTACTAAAGGAAGCCCAGCCACCCAAAGCAGGAGTGTGTACTTAAAAAGTCCCATGCCATCTGTGCCGAGTGGGTATTGCCAATACGGTGTGTCTGCGTATAAACAGCTGGTGACACAACTGCTCCCTGGGATGAAGATGCTTGAAGTCTCTCTGGATAAGGAAACTGGATAAGCACTCGTTCTTGGAGCTCTTACTCGTAGTATATATGCAGACTTCAGCTGCGACTATAGTGGCTGAACATGCCTAGCCCAGAATAGATCAGCATGTTATTATATTCAGTTACTCTGGCCTTTCAACTTCTACTATTAATAATTCATATAGCACTTCTAGTGTTCAAAGTGCT
>TRINITY_DN12993_c0_g1_i1 len=293 path=[0:0-292]
ATGTCAAGGAATTATGCTGTTTGTCCAGGGAGACTCCTAGCCTGGCCCATATAATGACCAGGAACCTCTCAAGATGCACTGTCTAAGCTCTTAAATGAGTGGAATGAATTGGAAAATGTACAGACTTTTGCTAAAAGCAGCAAAGAGTAGTGAGAAATACATGGATGCGCACAAGTGCATAGCACATGCCACAGTACTGTTGAAATCTCAGAAGGAGGCAGCCAAGAACCTAAAACAAGTAAGTGTACACTCCACCCACCACTGCCACTATCTGGACAGATCGGAAGAGCGTC
>TRINITY_DN13015_c0_g1_i3 len=306 path=[0:0-72 4:73-305]
CATGTTGCCGTTGCCTGCCCCATGTTAGAGGGAGGGAGACTGGCGCTCTCTCATACTTCTCTGTGTGTCTGTAGGATGGGATTCTGGGACTCCGCTGCGGCTATGAAGCATCTGAGAGCAGGGCCCTGGATGGGATCGGGCTGATTAGGAAGCCCCTGAGGAGCCAGGATGTGAGACGGACGATAGCAGAAAGGCTGAGTGTCTATATCCCCTTGGGCAGGAGGGAGCCGCTGGGGTCCTACCAGGGCAGGCCTGTTCCCTCCAAAACGGATTCCTTCCGGAGGAGGAGGAGTCTGCCGATGGAGA
>TRINITY_DN13015_c0_g1_i2 len=329 path=[1:0-56 3:57-95 4:96-328]
CGTGGTCCCCACCCGCGGCTTAAGCGAGAAGGCCGGCCGGGACCCCACGGGGCCGGTGTGGCAGAAACCTGCAGCGGAAGACGTGCACAGAAAGATGGATGGGATTCTGGGACTCCGCTGCGGCTATGAAGCATCTGAGAGCAGGGCCCTGGATGGGATCGGGCTGATTAGGAAGCCCCTGAGGAGCCAGGATGTGAGACGGACGATAGCAGAAAGGCTGAGTGTCTATATCCCCTTGGGCAGGAGGGAGCCGCTGGGGTCCTACCAGGGCAGGCCTGTTCCCTCCAAAACGGATTCCTTCCGGAGGAGGAGGAGTCTGCCGATGGAGA
>TRINITY_DN13015_c0_g1_i1 len=369 path=[2:0-96 3:97-135 4:136-368]
GGGAGTGGCATGTTGCTGCTTATGCCTCAAAGTGTCTCCAAGGTTGTGTCTGGCTGGGAAGAGCCTAATATGTTTCCCCCTTCTCCCATTAAATCTAGTGGCAGAAACCTGCAGCGGAAGACGTGCACAGAAAGATGGATGGGATTCTGGGACTCCGCTGCGGCTATGAAGCATCTGAGAGCAGGGCCCTGGATGGGATCGGGCTGATTAGGAAGCCCCTGAGGAGCCAGGATGTGAGACGGACGATAGCAGAAAGGCTGAGTGTCTATATCCCCTTGGGCAGGAGGGAGCCGCTGGGGTCCTACCAGGGCAGGCCTGTTCCCTCCAAAACGGATTCCTTCCGGAGGAGGAGGAGTCTGCCGATGGAGA
>TRINITY_DN12952_c0_g1_i1 len=204 path=[0:0-203]
AGTAGATAAGGGGGCATTAAGAAAGCTAACCTGGTCTCGATTGAATTTTGGAATTTTGTATTTATTGATGAATTCCTTTATCGTTTCAGGGTCTGGATTGGATGTCATACACAGATTCTGATAGAATTCTACAAAGACACCCTGTATGTCTTCCTGTTTGGTTGGTTTTGTCACTTGGAAGTTTTATCGCTGGGATGAAGGGTC
>TRINITY_DN12942_c0_g1_i1 len=589 path=[0:0-588]
GTGGGGATGTCATAAGAGAGGAATAGGGTGAGCCAGTACTTGAACTCGGAGTGAAAGGAGGAGAGTGAGCCGGGGTGGTGGTAGATGACAGCAACACGGAGGTGGAGGGGTGAACAGAGGCAAATGCAATGGGTCTCAAAAAAGGAAGAGAAAGTGGGAGGAAGGAGTCCTGAGGGACTGGAACAGACAGGATTCTGCAAGGAGCAGGCCTACACCACCACCACGGCCATGAGAAAAAGGTGAGTGGGTGAAGGAGAGGCCACCAAGGGAGAGGGCAGCAGGAGCAGAAGTGTTACAGGGGGGGAAATCCATGTTTCTGTAAGGGCAAAGATCCTTGTCCATCCTGGCTGGTGAAAGCCAGCTAGGAAGACGCCAGAGTCATTGTTGGCTGGGGAAGATGTCGGACACCTTTAAAACTGCGGTGGCCCATCCCCTGCTTAAGAAACCATCTTTGGCCGTTGACTCCCCGGGCAGCTACCAGCCCATCTCTAACCTTCCCTTTTTAGAGAAGATTATTGAATGGATGGTTGCCCGGCAGCTCCAGGCTCATCTCGATGCTGTTGGATTCCTGGACTCATTTCAGTCAGGT
>TRINITY_DN12942_c0_g2_i1 len=229 path=[0:0-228]
GAAGACGGCATACGAGATTACAAGGTGACTGGAGTTCAGACGTGTGCTCTTCCGATCTGTCATCTCCTGTCTCCCAGGCTCCCTCTCCTCTTTTCTCTCTGACTTTGACACACGGCTTCTTTCCTTCCTTTCCAACGACACTATTCCCACCCTTTTCCTTGGGGACTTTAATATCCATGTAGATACCCCCTCCGACCCTGCTGCTTCCTCTTGCTGACTTCTTCTGACC
>TRINITY_DN13006_c0_g1_i1 len=234 path=[0:0-233]
TGCTAGCGAGATTCCCAGAGCTACTTTATAGCAGCAGAGGTTTCTGGACGGATCTTTGGTCTCATCAGGAGGTGGTCTGGGAGGGATTTCATTTCTCCTTGGTAGGTTTAACATAGTGTAGCCATCGTCATCCTGCATCTTCCAGAGTGTTTCTTTTTGTTTTATTTTCAAAGAAATATTAAGAGAAGGAGGCTTGTGAGAAGGAGAAGCTCCCAAGAAGACATTCGGTTTAGG
>TRINITY_DN12919_c0_g1_i5 len=2562 path=[1:0-44 2:45-832 3:833-848 4:849-1960 5:1961-2561]
CATTCATGCTCTGGGTGGGATGGCAAATGCAAACGTGAATTGCTGGCCTTTGATTGTTATTGGAGGCTCCTCTGACAGAAATCAGGAAACGATGGGAGCTTTCCAAGAATTCCCCCAGGTTGAAGCTTGCAGACTGTATACCAAATTTTCTGCTAGACCAAGCAGCCTAGAAGTTATTCCTGCCATTATTGAAAAGGCTGTGCGAAGCAGTACCTATGGTCGCCCAGGTGCCTGTTACATTGACATTCCTGGAGACTTTGTAAATATGCAGGTGAATAAGAGCTCTGTCAAGTATGTAGAATGCTGTTCTCCGCCTCCTGTCAGCATGGCAGAAAACTCTGCTGTATGTAACGCAGCATCAATCATTACACGTTCCAGTCAACCTCTCCTAATTGTTGGCAAAGGTGCTGCTTATGGACAAGCTGAAAACAGCATCAGGAAGTTGGTGGACCAGTGTGGGTTACCGTTTTTGCCCACACCAATGGGGAAGGGAGTTGTTCCTGACAACCATCCAAACTGTGTAGCTGCAGCAAGATCCAGGGCACTGCAACATGCTGATGTAGTAATACTGCTTGGGGCCAGGTTGAACTGGATTTTGCACTTTGGACTTCCTCCAAGGTTTCAGCAAGATGTGAAGATTATTCAGGTAGATATCTGTGCAGAAGAGCTGGGGAATAATTTGAGACCTGCTGCAGCTTTATTAGGGGACATAAATGCTGTGACTGAACAGCTTTTAGAGCAGCTGATGAAAAGACTTTGGAAATATCCATCTGATTCAGAATGGTGGAAGATGCTAAGAGAGAAAATAAGAAGTAATGAAGAATCATCCAAGGTAGTAATATGCTTAAGCACTGTCATTGCAAAAGTCCTTGCCAATGAATTATTATACAGTATTTCACTGTGTCAGAGAACTGCTACCAGAGGACTGTATTCTGGTAAGCGAGGGAGCAAATACAATGGACATTGGACGCACTATTCTTCCAAACTATCATCCTCGTCACAGACTTGATGCTGGCACCTTTGGGACAATGGGGGTTGGACTGGGTTTTGCAATAGCCGCTGCTATGGTTGCTAAAGATCGGAATCCCAAGCAACGTGTGGTCTGTATAGAAGGAGACAGTGCATTTGGGTTCTCTGGCATGGAGGTGGAAACTATTTGCAGGAATAAGTTGCCAGTCCTTATTATCGTAGTAAACAACAATGGGATATACAGTGGTTTGGATGCGGATGCCTGGAAGGAGGTGTTAAAGCTTGGAGAACCTGCTGCATATGCTCCTCCTGTTTCTCTTCTGCCAAATTCCCACTATGAGCAGGTTATGTCTGCTTTTGGTGGTAACGGCTACTTTGTACAAACGCCAGAGGAACTGCAAAATGCCCTGAAAGCAAGCCTGGCAGACAAACAAGTGCCTTCTCTTCTTAATGTAATGATCAATCCGCAGTCTGATAGGAAACCACAGGATTTTCACTGGCTGACTCGTTCCAACATGTAATGGAAGATGCTGAGATCATGATTCTAGACAACATCTCTGCCTTAACCAAACTAAATCACTTTTCAGGGCTGGAAGCACTATACAAATGATTGTAAAATTTTATCGAGTTTGCAGGGGAACCTGGGTTTATTGTTACTGAATCGGTCTTATGCAAGCTACCATAGTGCAGATGACAGAAAAACTATGCACAAGGCACTCTGACAGATGCTGTAGTGTCAACTCGATGGAAACTTTCCTTTTTAATAACTCAATCAAAATATGTGCAAATATTTGAATGATAAAGTCAGTGCTTTTTCCTGTTACTCCCAATGCTATAGCTCAACACTTGTAAATTAAATCCTCCATTCTTGGGAGTAGCTGGGAGAGGAAGATGAATTTGAATTTGTAGGTTTGGGCCACTGAAGCCAATGGGACTACTCTGGAGTAAGTGGCATGGGGATTGCAACCTTAAAACAGAGAAAATATTGTGGGCCATTATCAGTCATAATAACTGTATTTTTTAAAATTCCCCTTTGACTAGTATTCTGCACATTAAAGACTTTATCAAGAAGGACAAAGCTTGAATGGCCTGGGTTACGAGGTGCTGAGGTTTCCTCAGTTCTCACCAAAATTAGTACCATGGTGGGATTGGTTCTACAGTCAACAAAATTATCACTGATTTTTGAGTGTTGGAGGAAGGACTTCAGGATTTATCCCTTAGTTTCTTAGAGGTTTTTTTGTTAAAAAATTAAAAACATAGATTATTATCCTAATCATCATTTTACATATGTAAAATATATAAAGGCCTGCCAAATTTCACTGCAACACCAAAAATATAGTTTTGTATTTTATTTCTAGTCAGGGACCCAGGAAAATGTCATTTTCTTCATCCCTACAAATGCAGCTTACACCACACTGAAAGTAGTAGCACACAGTGATTGATCTTTGGAGGAAGGCACTTCTTTCAATGTTCCAGAGCTTTGAAATAGGGCATATAAAATATAGGCCAGAGCTTACCTTGTTGAGCATAAAACAGTTTTGCCTTTCAAGCTATAATCAGCTCCTTGTGTAGAAAAATATCTCAATATTTACT
>TRINITY_DN12919_c0_g1_i2 len=1149 path=[4:0-1111 6:1112-1148]
CACTGTCATTGCAAAAGTCCTTGCCAATGAATTATTATACAGTATTTCACTGTGTCAGAGAACTGCTACCAGAGGACTGTATTCTGGTAAGCGAGGGAGCAAATACAATGGACATTGGACGCACTATTCTTCCAAACTATCATCCTCGTCACAGACTTGATGCTGGCACCTTTGGGACAATGGGGGTTGGACTGGGTTTTGCAATAGCCGCTGCTATGGTTGCTAAAGATCGGAATCCCAAGCAACGTGTGGTCTGTATAGAAGGAGACAGTGCATTTGGGTTCTCTGGCATGGAGGTGGAAACTATTTGCAGGAATAAGTTGCCAGTCCTTATTATCGTAGTAAACAACAATGGGATATACAGTGGTTTGGATGCGGATGCCTGGAAGGAGGTGTTAAAGCTTGGAGAACCTGCTGCATATGCTCCTCCTGTTTCTCTTCTGCCAAATTCCCACTATGAGCAGGTTATGTCTGCTTTTGGTGGTAACGGCTACTTTGTACAAACGCCAGAGGAACTGCAAAATGCCCTGAAAGCAAGCCTGGCAGACAAACAAGTGCCTTCTCTTCTTAATGTAATGATCAATCCGCAGTCTGATAGGAAACCACAGGATTTTCACTGGCTGACTCGTTCCAACATGTAATGGAAGATGCTGAGATCATGATTCTAGACAACATCTCTGCCTTAACCAAACTAAATCACTTTTCAGGGCTGGAAGCACTATACAAATGATTGTAAAATTTTATCGAGTTTGCAGGGGAACCTGGGTTTATTGTTACTGAATCGGTCTTATGCAAGCTACCATAGTGCAGATGACAGAAAAACTATGCACAAGGCACTCTGACAGATGCTGTAGTGTCAACTCGATGGAAACTTTCCTTTTTAATAACTCAATCAAAATATGTGCAAATATTTGAATGATAAAGTCAGTGCTTTTTCCTGTTACTCCCAATGCTATAGCTCAACACTTGTAAATTAAATCCTCCATTCTTGGGAGTAGCTGGGAGAGGAAGATGAATTTGAATTTGTAGGTTTGGGCCACTGAAGCCAATGGGACTACTCTGGAGTAAGTGGCATGGGGATTGCAACCTTAAAACAGAGAAAATATTGTGGGGCAGATCGGAAGAGCGTCGTGTAGGGAAAGAGTGTAG
>TRINITY_DN12919_c0_g1_i6 len=2546 path=[1:0-44 2:45-832 4:833-1944 5:1945-2545]
CATTCATGCTCTGGGTGGGATGGCAAATGCAAACGTGAATTGCTGGCCTTTGATTGTTATTGGAGGCTCCTCTGACAGAAATCAGGAAACGATGGGAGCTTTCCAAGAATTCCCCCAGGTTGAAGCTTGCAGACTGTATACCAAATTTTCTGCTAGACCAAGCAGCCTAGAAGTTATTCCTGCCATTATTGAAAAGGCTGTGCGAAGCAGTACCTATGGTCGCCCAGGTGCCTGTTACATTGACATTCCTGGAGACTTTGTAAATATGCAGGTGAATAAGAGCTCTGTCAAGTATGTAGAATGCTGTTCTCCGCCTCCTGTCAGCATGGCAGAAAACTCTGCTGTATGTAACGCAGCATCAATCATTACACGTTCCAGTCAACCTCTCCTAATTGTTGGCAAAGGTGCTGCTTATGGACAAGCTGAAAACAGCATCAGGAAGTTGGTGGACCAGTGTGGGTTACCGTTTTTGCCCACACCAATGGGGAAGGGAGTTGTTCCTGACAACCATCCAAACTGTGTAGCTGCAGCAAGATCCAGGGCACTGCAACATGCTGATGTAGTAATACTGCTTGGGGCCAGGTTGAACTGGATTTTGCACTTTGGACTTCCTCCAAGGTTTCAGCAAGATGTGAAGATTATTCAGGTAGATATCTGTGCAGAAGAGCTGGGGAATAATTTGAGACCTGCTGCAGCTTTATTAGGGGACATAAATGCTGTGACTGAACAGCTTTTAGAGCAGCTGATGAAAAGACTTTGGAAATATCCATCTGATTCAGAATGGTGGAAGATGCTAAGAGAGAAAATAAGAAGTAATGAAGAATCATCCAAGGCACTGTCATTGCAAAAGTCCTTGCCAATGAATTATTATACAGTATTTCACTGTGTCAGAGAACTGCTACCAGAGGACTGTATTCTGGTAAGCGAGGGAGCAAATACAATGGACATTGGACGCACTATTCTTCCAAACTATCATCCTCGTCACAGACTTGATGCTGGCACCTTTGGGACAATGGGGGTTGGACTGGGTTTTGCAATAGCCGCTGCTATGGTTGCTAAAGATCGGAATCCCAAGCAACGTGTGGTCTGTATAGAAGGAGACAGTGCATTTGGGTTCTCTGGCATGGAGGTGGAAACTATTTGCAGGAATAAGTTGCCAGTCCTTATTATCGTAGTAAACAACAATGGGATATACAGTGGTTTGGATGCGGATGCCTGGAAGGAGGTGTTAAAGCTTGGAGAACCTGCTGCATATGCTCCTCCTGTTTCTCTTCTGCCAAATTCCCACTATGAGCAGGTTATGTCTGCTTTTGGTGGTAACGGCTACTTTGTACAAACGCCAGAGGAACTGCAAAATGCCCTGAAAGCAAGCCTGGCAGACAAACAAGTGCCTTCTCTTCTTAATGTAATGATCAATCCGCAGTCTGATAGGAAACCACAGGATTTTCACTGGCTGACTCGTTCCAACATGTAATGGAAGATGCTGAGATCATGATTCTAGACAACATCTCTGCCTTAACCAAACTAAATCACTTTTCAGGGCTGGAAGCACTATACAAATGATTGTAAAATTTTATCGAGTTTGCAGGGGAACCTGGGTTTATTGTTACTGAATCGGTCTTATGCAAGCTACCATAGTGCAGATGACAGAAAAACTATGCACAAGGCACTCTGACAGATGCTGTAGTGTCAACTCGATGGAAACTTTCCTTTTTAATAACTCAATCAAAATATGTGCAAATATTTGAATGATAAAGTCAGTGCTTTTTCCTGTTACTCCCAATGCTATAGCTCAACACTTGTAAATTAAATCCTCCATTCTTGGGAGTAGCTGGGAGAGGAAGATGAATTTGAATTTGTAGGTTTGGGCCACTGAAGCCAATGGGACTACTCTGGAGTAAGTGGCATGGGGATTGCAACCTTAAAACAGAGAAAATATTGTGGGCCATTATCAGTCATAATAACTGTATTTTTTAAAATTCCCCTTTGACTAGTATTCTGCACATTAAAGACTTTATCAAGAAGGACAAAGCTTGAATGGCCTGGGTTACGAGGTGCTGAGGTTTCCTCAGTTCTCACCAAAATTAGTACCATGGTGGGATTGGTTCTACAGTCAACAAAATTATCACTGATTTTTGAGTGTTGGAGGAAGGACTTCAGGATTTATCCCTTAGTTTCTTAGAGGTTTTTTTGTTAAAAAATTAAAAACATAGATTATTATCCTAATCATCATTTTACATATGTAAAATATATAAAGGCCTGCCAAATTTCACTGCAACACCAAAAATATAGTTTTGTATTTTATTTCTAGTCAGGGACCCAGGAAAATGTCATTTTCTTCATCCCTACAAATGCAGCTTACACCACACTGAAAGTAGTAGCACACAGTGATTGATCTTTGGAGGAAGGCACTTCTTTCAATGTTCCAGAGCTTTGAAATAGGGCATATAAAATATAGGCCAGAGCTTACCTTGTTGAGCATAAAACAGTTTTGCCTTTCAAGCTATAATCAGCTCCTTGTGTAGAAAAATATCTCAATATTTACT
>TRINITY_DN12919_c0_g1_i4 len=2731 path=[0:0-213 2:214-1001 3:1002-1017 4:1018-2129 5:2130-2730]
CTGCACCTGAGGCAGCAGGACTGCGGCAGCAATGGCTCCACGCGACAACGCGGAGGAAAACGAGTGTGTTAGCGGGGCCCAGCTAATCGCCGAGGCCCTTAAGGCGCAAAATATTGAGTACATGTTTGGTATCGTTGGTGTTCCAGTGACTGAGGTGGCAATTGCAGCTCAAGCAAGTGGAATAAAATATGTAGGAATGCGAAATGAACAAGCAGCCTTTGATTGTTATTGGAGGCTCCTCTGACAGAAATCAGGAAACGATGGGAGCTTTCCAAGAATTCCCCCAGGTTGAAGCTTGCAGACTGTATACCAAATTTTCTGCTAGACCAAGCAGCCTAGAAGTTATTCCTGCCATTATTGAAAAGGCTGTGCGAAGCAGTACCTATGGTCGCCCAGGTGCCTGTTACATTGACATTCCTGGAGACTTTGTAAATATGCAGGTGAATAAGAGCTCTGTCAAGTATGTAGAATGCTGTTCTCCGCCTCCTGTCAGCATGGCAGAAAACTCTGCTGTATGTAACGCAGCATCAATCATTACACGTTCCAGTCAACCTCTCCTAATTGTTGGCAAAGGTGCTGCTTATGGACAAGCTGAAAACAGCATCAGGAAGTTGGTGGACCAGTGTGGGTTACCGTTTTTGCCCACACCAATGGGGAAGGGAGTTGTTCCTGACAACCATCCAAACTGTGTAGCTGCAGCAAGATCCAGGGCACTGCAACATGCTGATGTAGTAATACTGCTTGGGGCCAGGTTGAACTGGATTTTGCACTTTGGACTTCCTCCAAGGTTTCAGCAAGATGTGAAGATTATTCAGGTAGATATCTGTGCAGAAGAGCTGGGGAATAATTTGAGACCTGCTGCAGCTTTATTAGGGGACATAAATGCTGTGACTGAACAGCTTTTAGAGCAGCTGATGAAAAGACTTTGGAAATATCCATCTGATTCAGAATGGTGGAAGATGCTAAGAGAGAAAATAAGAAGTAATGAAGAATCATCCAAGGTAGTAATATGCTTAAGCACTGTCATTGCAAAAGTCCTTGCCAATGAATTATTATACAGTATTTCACTGTGTCAGAGAACTGCTACCAGAGGACTGTATTCTGGTAAGCGAGGGAGCAAATACAATGGACATTGGACGCACTATTCTTCCAAACTATCATCCTCGTCACAGACTTGATGCTGGCACCTTTGGGACAATGGGGGTTGGACTGGGTTTTGCAATAGCCGCTGCTATGGTTGCTAAAGATCGGAATCCCAAGCAACGTGTGGTCTGTATAGAAGGAGACAGTGCATTTGGGTTCTCTGGCATGGAGGTGGAAACTATTTGCAGGAATAAGTTGCCAGTCCTTATTATCGTAGTAAACAACAATGGGATATACAGTGGTTTGGATGCGGATGCCTGGAAGGAGGTGTTAAAGCTTGGAGAACCTGCTGCATATGCTCCTCCTGTTTCTCTTCTGCCAAATTCCCACTATGAGCAGGTTATGTCTGCTTTTGGTGGTAACGGCTACTTTGTACAAACGCCAGAGGAACTGCAAAATGCCCTGAAAGCAAGCCTGGCAGACAAACAAGTGCCTTCTCTTCTTAATGTAATGATCAATCCGCAGTCTGATAGGAAACCACAGGATTTTCACTGGCTGACTCGTTCCAACATGTAATGGAAGATGCTGAGATCATGATTCTAGACAACATCTCTGCCTTAACCAAACTAAATCACTTTTCAGGGCTGGAAGCACTATACAAATGATTGTAAAATTTTATCGAGTTTGCAGGGGAACCTGGGTTTATTGTTACTGAATCGGTCTTATGCAAGCTACCATAGTGCAGATGACAGAAAAACTATGCACAAGGCACTCTGACAGATGCTGTAGTGTCAACTCGATGGAAACTTTCCTTTTTAATAACTCAATCAAAATATGTGCAAATATTTGAATGATAAAGTCAGTGCTTTTTCCTGTTACTCCCAATGCTATAGCTCAACACTTGTAAATTAAATCCTCCATTCTTGGGAGTAGCTGGGAGAGGAAGATGAATTTGAATTTGTAGGTTTGGGCCACTGAAGCCAATGGGACTACTCTGGAGTAAGTGGCATGGGGATTGCAACCTTAAAACAGAGAAAATATTGTGGGCCATTATCAGTCATAATAACTGTATTTTTTAAAATTCCCCTTTGACTAGTATTCTGCACATTAAAGACTTTATCAAGAAGGACAAAGCTTGAATGGCCTGGGTTACGAGGTGCTGAGGTTTCCTCAGTTCTCACCAAAATTAGTACCATGGTGGGATTGGTTCTACAGTCAACAAAATTATCACTGATTTTTGAGTGTTGGAGGAAGGACTTCAGGATTTATCCCTTAGTTTCTTAGAGGTTTTTTTGTTAAAAAATTAAAAACATAGATTATTATCCTAATCATCATTTTACATATGTAAAATATATAAAGGCCTGCCAAATTTCACTGCAACACCAAAAATATAGTTTTGTATTTTATTTCTAGTCAGGGACCCAGGAAAATGTCATTTTCTTCATCCCTACAAATGCAGCTTACACCACACTGAAAGTAGTAGCACACAGTGATTGATCTTTGGAGGAAGGCACTTCTTTCAATGTTCCAGAGCTTTGAAATAGGGCATATAAAATATAGGCCAGAGCTTACCTTGTTGAGCATAAAACAGTTTTGCCTTTCAAGCTATAATCAGCTCCTTGTGTAGAAAAATATCTCAATATTTACT
>TRINITY_DN12919_c0_g1_i7 len=2715 path=[0:0-213 2:214-1001 4:1002-2113 5:2114-2714]
CTGCACCTGAGGCAGCAGGACTGCGGCAGCAATGGCTCCACGCGACAACGCGGAGGAAAACGAGTGTGTTAGCGGGGCCCAGCTAATCGCCGAGGCCCTTAAGGCGCAAAATATTGAGTACATGTTTGGTATCGTTGGTGTTCCAGTGACTGAGGTGGCAATTGCAGCTCAAGCAAGTGGAATAAAATATGTAGGAATGCGAAATGAACAAGCAGCCTTTGATTGTTATTGGAGGCTCCTCTGACAGAAATCAGGAAACGATGGGAGCTTTCCAAGAATTCCCCCAGGTTGAAGCTTGCAGACTGTATACCAAATTTTCTGCTAGACCAAGCAGCCTAGAAGTTATTCCTGCCATTATTGAAAAGGCTGTGCGAAGCAGTACCTATGGTCGCCCAGGTGCCTGTTACATTGACATTCCTGGAGACTTTGTAAATATGCAGGTGAATAAGAGCTCTGTCAAGTATGTAGAATGCTGTTCTCCGCCTCCTGTCAGCATGGCAGAAAACTCTGCTGTATGTAACGCAGCATCAATCATTACACGTTCCAGTCAACCTCTCCTAATTGTTGGCAAAGGTGCTGCTTATGGACAAGCTGAAAACAGCATCAGGAAGTTGGTGGACCAGTGTGGGTTACCGTTTTTGCCCACACCAATGGGGAAGGGAGTTGTTCCTGACAACCATCCAAACTGTGTAGCTGCAGCAAGATCCAGGGCACTGCAACATGCTGATGTAGTAATACTGCTTGGGGCCAGGTTGAACTGGATTTTGCACTTTGGACTTCCTCCAAGGTTTCAGCAAGATGTGAAGATTATTCAGGTAGATATCTGTGCAGAAGAGCTGGGGAATAATTTGAGACCTGCTGCAGCTTTATTAGGGGACATAAATGCTGTGACTGAACAGCTTTTAGAGCAGCTGATGAAAAGACTTTGGAAATATCCATCTGATTCAGAATGGTGGAAGATGCTAAGAGAGAAAATAAGAAGTAATGAAGAATCATCCAAGGCACTGTCATTGCAAAAGTCCTTGCCAATGAATTATTATACAGTATTTCACTGTGTCAGAGAACTGCTACCAGAGGACTGTATTCTGGTAAGCGAGGGAGCAAATACAATGGACATTGGACGCACTATTCTTCCAAACTATCATCCTCGTCACAGACTTGATGCTGGCACCTTTGGGACAATGGGGGTTGGACTGGGTTTTGCAATAGCCGCTGCTATGGTTGCTAAAGATCGGAATCCCAAGCAACGTGTGGTCTGTATAGAAGGAGACAGTGCATTTGGGTTCTCTGGCATGGAGGTGGAAACTATTTGCAGGAATAAGTTGCCAGTCCTTATTATCGTAGTAAACAACAATGGGATATACAGTGGTTTGGATGCGGATGCCTGGAAGGAGGTGTTAAAGCTTGGAGAACCTGCTGCATATGCTCCTCCTGTTTCTCTTCTGCCAAATTCCCACTATGAGCAGGTTATGTCTGCTTTTGGTGGTAACGGCTACTTTGTACAAACGCCAGAGGAACTGCAAAATGCCCTGAAAGCAAGCCTGGCAGACAAACAAGTGCCTTCTCTTCTTAATGTAATGATCAATCCGCAGTCTGATAGGAAACCACAGGATTTTCACTGGCTGACTCGTTCCAACATGTAATGGAAGATGCTGAGATCATGATTCTAGACAACATCTCTGCCTTAACCAAACTAAATCACTTTTCAGGGCTGGAAGCACTATACAAATGATTGTAAAATTTTATCGAGTTTGCAGGGGAACCTGGGTTTATTGTTACTGAATCGGTCTTATGCAAGCTACCATAGTGCAGATGACAGAAAAACTATGCACAAGGCACTCTGACAGATGCTGTAGTGTCAACTCGATGGAAACTTTCCTTTTTAATAACTCAATCAAAATATGTGCAAATATTTGAATGATAAAGTCAGTGCTTTTTCCTGTTACTCCCAATGCTATAGCTCAACACTTGTAAATTAAATCCTCCATTCTTGGGAGTAGCTGGGAGAGGAAGATGAATTTGAATTTGTAGGTTTGGGCCACTGAAGCCAATGGGACTACTCTGGAGTAAGTGGCATGGGGATTGCAACCTTAAAACAGAGAAAATATTGTGGGCCATTATCAGTCATAATAACTGTATTTTTTAAAATTCCCCTTTGACTAGTATTCTGCACATTAAAGACTTTATCAAGAAGGACAAAGCTTGAATGGCCTGGGTTACGAGGTGCTGAGGTTTCCTCAGTTCTCACCAAAATTAGTACCATGGTGGGATTGGTTCTACAGTCAACAAAATTATCACTGATTTTTGAGTGTTGGAGGAAGGACTTCAGGATTTATCCCTTAGTTTCTTAGAGGTTTTTTTGTTAAAAAATTAAAAACATAGATTATTATCCTAATCATCATTTTACATATGTAAAATATATAAAGGCCTGCCAAATTTCACTGCAACACCAAAAATATAGTTTTGTATTTTATTTCTAGTCAGGGACCCAGGAAAATGTCATTTTCTTCATCCCTACAAATGCAGCTTACACCACACTGAAAGTAGTAGCACACAGTGATTGATCTTTGGAGGAAGGCACTTCTTTCAATGTTCCAGAGCTTTGAAATAGGGCATATAAAATATAGGCCAGAGCTTACCTTGTTGAGCATAAAACAGTTTTGCCTTTCAAGCTATAATCAGCTCCTTGTGTAGAAAAATATCTCAATATTTACT
>TRINITY_DN12980_c0_g1_i2 len=2298 path=[0:0-937 2:938-2297]
TTTTTTTCTTTTTTTTTTTTTTTTTTTTTTTTCTTGCAGTACAGTTCCCTTTTATTTTACTTCATTACAATAAAGTGGTACAATCTTTAAATACATCTTACATGGCCTACTGTGCTAGTACCTAAAAGCTACTCTGATGTACACCATGACACGCGATTCTGGTGACGTTCACATCCAACAGGTAGCACCTGCAAATCAAAGCTGCAACTTTACATAAAAATATCCTCTCTGCAGCGATATTCATAAAAAAATACAAAGGAAGGCAAGACATAGAAAGACAGTGAGTTACTGAAAGAAGAGTGTCTCCCAGGACTGGATGCAGAGGGTTATTTTATCAGCTCATCTGCTGATGGCACAAATGAATGTTAAGGCAAAATGCTCTGGAAGCAAGGCAGTACTTTGTAAACATCATCGGGGAAAGGGTTCTGCGTCTCCACTATCAGAAAAGCTCTTTCCAGGGGAGTAGCGAACTTCACACCCAGTGCGCAGCTTCTTCTCTTCAGAGGTGCACTCCGTTTCCGACGTGATCTTGCAAAGCACTGTGGAATGTTAATTCACGACAGGTTGTGAGAATGAGAGTGCATTCTCTCAGCACTGCACGGGAAAGGGTGCCATCGCAGGGCAAGAGCATTCTGCTGGACTACAACCATCCTGGCTTTGGTATCTCATTTGGCAGTGTAGAATTAGCCGGTTTCTGGGAACTACCTCCGCTCAGCTAAGCAATTCTTGATCAGAAGGATTTATTAAAAAGGTGGAATTGTGCTAGAAAGCCTTGCCCTGTGTTAAAGCCATGTTTAAGAGAAGATACATTGAACTGCACTTTCATTGGATTAGCTACTGTACATAGAAATGCTTCAATTCTGAGCTAATCTGTGTGTCATTACCCAATTAGCACCTAACAGCAGCATAAATCACTAAGTGGTCACATTTTCCAAATAAGAAGAAAGGTGATGTTTCCACCAGAAAGGAGAATGTTCATCTCACGTCCTGACTTGGAATTTCCCGGCTTTTGTGATGTACTTCACGCCTTTGAACGGTTTGTACTTTTCCCCGTACATGTCAAGGCGATTTACTTTCAATCCTGAAATCGCAAGCTGTTGTATCTTGAACTGAATATTTACGCTGGGGTTTTCCTCTGGTTTGGGGGCTCCAGACTGCAAGTTCACAATGCCTTTAAGATTGGGGAGCTTCTGGGGGTTGATTTTGCCAACATCCCATGTTAAGACTTTAGTGACTGGATCGAATGTGTAGCTGCCTTGTGAGGCAGTCAAGTTCATGTTGAGTACAGCTTTTGGCATGTGGACGGTCGCAATGACCCCTTCCACTGTTTTACCCATATTCTGTTTGGGCCCAATAGTAACATCAAATCTTCCAGAAGACAAGTTCTCCTTGAAACTGATTGTGTGTTTCACATACACGGGGATTGCTACCAAGTTTTGGGAGCTGACCCGGTAAGATATCAATCTGAAGTTTCCATCTGGAGGAATGAAAGAGAGGACTCTTTCTGACTCCCAACGCTTGAATCGAATGCAGGGATGAAAGCTCACATCATCCAGAAGCCTTGGATTCATGAAAGAGAGGGAGAGATCAGGCATTCCTGCCAGTTTAATGCAGGCATCGATGACACCTTGGATTTCTGCGAAGACTGTGGAACCAGATTTGTCTATAATAGCATCTATTTCTTCTATCACATCAAAGTAGGCTTCGTTGTTTGTGTATTTTACACCTGCTCTTCGCCAAGGAATGTTGGACAGCTGTCCAGTAGGAAGTGTGTCACCCATGTTACTACTGCCTGTGATAGAATTGACGACAGAGCGCAGAATTGTGGGAGGCTTAATCAACTCTTTTAAGATGTTCGACTCAGTTGCCAATGGAAAGCCATTGTCTAACATTTCTTCTAGAAGCTCATACACAATAACCACATTGTCCTTAATTGCAGTCTCTGAACATTCACCAAAGTAATCCTGGAAAGTGTCAGCTACACGATGTAGGAATTCAATTACAAAGAGAGGTGGCACTTCTGTCTGTATGACAGACACAAAAAAGATTTTCTCTCTGTAGATGCTGATGAGGTAGTGGTGAGGAGTTGAGATGACAGGAGGCACATTTTCAACGTCGGCAGCTTTCTCCTGAGCTTCAAAGAAATAGTCACACACAGATTGGCTCACTACGCTCTTCCAGTGCTTCTCCAAGAATATATCACCAGAACAGTTTATAAGAAACAGACTGTGGATCATTTTCAAGGATCCCGAATCCTCTGAGCAGCGAACCCACTCTTCCTCCGGCGGCGGCGGCAAA
>TRINITY_DN12980_c0_g1_i1 len=2300 path=[0:0-937 1:938-939 2:940-2299]
TTTTTTTCTTTTTTTTTTTTTTTTTTTTTTTTCTTGCAGTACAGTTCCCTTTTATTTTACTTCATTACAATAAAGTGGTACAATCTTTAAATACATCTTACATGGCCTACTGTGCTAGTACCTAAAAGCTACTCTGATGTACACCATGACACGCGATTCTGGTGACGTTCACATCCAACAGGTAGCACCTGCAAATCAAAGCTGCAACTTTACATAAAAATATCCTCTCTGCAGCGATATTCATAAAAAAATACAAAGGAAGGCAAGACATAGAAAGACAGTGAGTTACTGAAAGAAGAGTGTCTCCCAGGACTGGATGCAGAGGGTTATTTTATCAGCTCATCTGCTGATGGCACAAATGAATGTTAAGGCAAAATGCTCTGGAAGCAAGGCAGTACTTTGTAAACATCATCGGGGAAAGGGTTCTGCGTCTCCACTATCAGAAAAGCTCTTTCCAGGGGAGTAGCGAACTTCACACCCAGTGCGCAGCTTCTTCTCTTCAGAGGTGCACTCCGTTTCCGACGTGATCTTGCAAAGCACTGTGGAATGTTAATTCACGACAGGTTGTGAGAATGAGAGTGCATTCTCTCAGCACTGCACGGGAAAGGGTGCCATCGCAGGGCAAGAGCATTCTGCTGGACTACAACCATCCTGGCTTTGGTATCTCATTTGGCAGTGTAGAATTAGCCGGTTTCTGGGAACTACCTCCGCTCAGCTAAGCAATTCTTGATCAGAAGGATTTATTAAAAAGGTGGAATTGTGCTAGAAAGCCTTGCCCTGTGTTAAAGCCATGTTTAAGAGAAGATACATTGAACTGCACTTTCATTGGATTAGCTACTGTACATAGAAATGCTTCAATTCTGAGCTAATCTGTGTGTCATTACCCAATTAGCACCTAACAGCAGCATAAATCACTAAGTGGTCACATTTTCCAAATATAAGAAGAAAGGTGATGTTTCCACCAGAAAGGAGAATGTTCATCTCACGTCCTGACTTGGAATTTCCCGGCTTTTGTGATGTACTTCACGCCTTTGAACGGTTTGTACTTTTCCCCGTACATGTCAAGGCGATTTACTTTCAATCCTGAAATCGCAAGCTGTTGTATCTTGAACTGAATATTTACGCTGGGGTTTTCCTCTGGTTTGGGGGCTCCAGACTGCAAGTTCACAATGCCTTTAAGATTGGGGAGCTTCTGGGGGTTGATTTTGCCAACATCCCATGTTAAGACTTTAGTGACTGGATCGAATGTGTAGCTGCCTTGTGAGGCAGTCAAGTTCATGTTGAGTACAGCTTTTGGCATGTGGACGGTCGCAATGACCCCTTCCACTGTTTTACCCATATTCTGTTTGGGCCCAATAGTAACATCAAATCTTCCAGAAGACAAGTTCTCCTTGAAACTGATTGTGTGTTTCACATACACGGGGATTGCTACCAAGTTTTGGGAGCTGACCCGGTAAGATATCAATCTGAAGTTTCCATCTGGAGGAATGAAAGAGAGGACTCTTTCTGACTCCCAACGCTTGAATCGAATGCAGGGATGAAAGCTCACATCATCCAGAAGCCTTGGATTCATGAAAGAGAGGGAGAGATCAGGCATTCCTGCCAGTTTAATGCAGGCATCGATGACACCTTGGATTTCTGCGAAGACTGTGGAACCAGATTTGTCTATAATAGCATCTATTTCTTCTATCACATCAAAGTAGGCTTCGTTGTTTGTGTATTTTACACCTGCTCTTCGCCAAGGAATGTTGGACAGCTGTCCAGTAGGAAGTGTGTCACCCATGTTACTACTGCCTGTGATAGAATTGACGACAGAGCGCAGAATTGTGGGAGGCTTAATCAACTCTTTTAAGATGTTCGACTCAGTTGCCAATGGAAAGCCATTGTCTAACATTTCTTCTAGAAGCTCATACACAATAACCACATTGTCCTTAATTGCAGTCTCTGAACATTCACCAAAGTAATCCTGGAAAGTGTCAGCTACACGATGTAGGAATTCAATTACAAAGAGAGGTGGCACTTCTGTCTGTATGACAGACACAAAAAAGATTTTCTCTCTGTAGATGCTGATGAGGTAGTGGTGAGGAGTTGAGATGACAGGAGGCACATTTTCAACGTCGGCAGCTTTCTCCTGAGCTTCAAAGAAATAGTCACACACAGATTGGCTCACTACGCTCTTCCAGTGCTTCTCCAAGAATATATCACCAGAACAGTTTATAAGAAACAGACTGTGGATCATTTTCAAGGATCCCGAATCCTCTGAGCAGCGAACCCACTCTTCCTCCGGCGGCGGCGGCAAA
>TRINITY_DN12950_c0_g1_i1 len=325 path=[0:0-324]
GTCTGGATGTACTTTGTTAAATACCTAGAACCCCCTCTGCTGGTTAGTATGCAGTATGTTGTTACTGCAAAGCTACACATACATAACAAGCATTTCTAAAAGGTAATCTGCAATGAAGGAGAAAAGTTTTGAATAAAGTAGATTAAGCTTCAAGTTTAGAATATATTGCTATTTAAGCAAATATCAGTAAAAGAGCTTTATTTCCTAATTAGTATTAAAGGCATGGCCATCCAATTGCCACTGCATGTTTCACATATAACTCTGTTAAAAGGTTCTCTGAACTACTTTTGCTTTTTAAAATTCTGATAAACACTATTTTGTTGGC
>TRINITY_DN12945_c0_g1_i1 len=546 path=[0:0-545]
TCCGATCTTTTTTTTTTTGCTGAAAATCTGAATTTTAATGAAACTTTCAGAGACCCATCAAGGAAAGTCACCTTTATTGAACTGAACTGTTATTTTCCCGAGGCCTGCCAGAATCTCACCCCAAGCAACCTGCAACGTCCAATCACCCCAAGCGCTTTCCCACAAATCATGGAAACGTCCAATTAGTCCAAACAAATCTGGAAACGGGTGAGTCCTCAGAACTTCCTCTGGTCACCGCCATTGGAATCTAGGCAAAAGCTCCCTACTTTCTTCAGGAAGAAGCTTTGGCTCAGCTAGTTCCCAATAGGGAAATCCCTTCGAACCGAGACCTCGGACGCAGGCACAAGGACGAGAGCGATGCCGAGCGGAATAGCAGGAAGTCCCGTTCGGGAAGACACCGCTTGGGGGAGGGAGAGGACGGACGCCCCCCGTTAATGGGACAGGTGGGAAACGCATCCCCCTCCCAAATCAAGCTCTAGGCAGCCGCCAGCCCCAGGCTGCGCACATACACCCTCCCCACCTGCTTCCCCGGCTTCCTCCCCACCG
>TRINITY_DN13018_c0_g1_i1 len=220 path=[0:0-219]
TATGCCCTCGAGCCGGAGATTTGTGATGAGGGGAATCAAAGTTTTTGTGTATGTTCTGGGTGCCGTAGCCAGGCCGAAGGGAAGGACTCGGGACTGCCAATGCTGGTTGTTGTAGGCGAAGCGGAGCCAATGGCGGTGAGCCGGGAGAATGGGAACGTGGAGGTACGCGTCTTTTAGGTCCAAGGAGGAGAGCCAGTCGTCTTTCGCTATAGCTACTGTG
>TRINITY_DN12978_c0_g1_i1 len=845 path=[0:0-844]
TCGTCTCCGCTTACGCACAACTGCCAAGCCTCTCTATTTTTTGAACCCCATTATTAAAAAAAAAAAAAAAAAGTAAAAAAAAGTAAGCATTATTTTCGGTGGAAAAAAATATCTATTTATTGATCTAAAAATTCTTTTCTTACAAAAACCCATCCGGGTAAGCTGGATCTGTATTGAGCTGTTCAGAGTATTTTTTTAAACAAAACCTGCTGCTACTGTATATTCACCAAATAGAGTTGACCACCGGCTGTTATACTGTTCTTTGCCACTGTGCCTGTGCTACCAAAACATTTGCTGTAAGCTGCATACTTGGGCAATAAATGAATGGCAGGTTATATATGCCCTCCTCCTTGTATTAGACCTATGATCGGAGACCCCAGGTATCTGGGTTAATGGTGACTGGCAAAAGAATTTAGTTAGGAATTGGGTTCACATCCTCCTTTTTTGCTTCTTTATGGTGTGTAAATGAGATGTTTTCCTTTTTTCTGTTTTAAAAGCGTCAGGAATGTAAATTCTGACATTGCAGGGACACTTACCTGCCTGAGACAGATGTGGGAGCCATACCCTTTACACAGCCCTTAATTGACGCACTGGAGGCATCATTAACACACAAGTCATTCCTCTAAAATGCTTCTTAGGCCAGTGTTAACTTTGTTTATCTTTAATAATCCGAAATGGGGATTTGTTTCCTCGGTGTTCACTTTTTGTCTGGTGCCATAATGCCACGTCCCTTTGTCCATGATAGTGAAGACCTGAATTTCTTTCTAACTTCAGAAAGGTGCATATAACTTGAACCTTTCTGTGTCTATAGAAGCTTTAAAAAGGGCACATCCCGCCCCCCCGCC
>TRINITY_DN12960_c0_g1_i1 len=303 path=[0:0-102 3:103-161 4:162-302]
TTGAGATTGGGACGCAAATAGATTATACCCAGGGATTGGATGACTCATGAATTGTAGTGGGCCTAAAGCCTTATTTATTTAAGTAACTTCGAGATAAAGTATGTTTTTCATATAATGTTAAAATATGAGTCGGAGTTACTTATAATGATACCTCCCAGATACTTCCATGTGGTATATTTCCCCTTGGGATAAGAAGGGTGATAGCTGAGTCATTGAGCCTTCTCATTTTTAATTTATAATTTAATGTATATGAGTTGTAAGTGTATATGTTTGTATTTTTGTTATGTGTATATGCTATGGCTT
>TRINITY_DN12960_c0_g1_i2 len=230 path=[1:0-29 3:30-88 4:89-229]
ACTGGAGTTCAGACGTGTGCTCTTCCGATCTTTTTCATATAATGTTAAAATATGAGTCGGAGTTACTTATAATGATACCTCCCAGATACTTCCATGTGGTATATTTCCCCTTGGGATAAGAAGGGTGATAGCTGAGTCATTGAGCCTTCTCATTTTTAATTTATAATTTAATGTATATGAGTTGTAAGTGTATATGTTTGTATTTTTGTTATGTGTATATGCTATGGCTT
>TRINITY_DN12960_c0_g1_i3 len=214 path=[2:0-72 4:73-213]
CTTCGTGATAAAGTATGTTTCGTATCATGTTAAAATATCAGTCGGGTTATTCATAATGATGCCTCCCAGATATTTCCATGTGGTATATTTCCCCTTGGGATAAGAAGGGTGATAGCTGAGTCATTGAGCCTTCTCATTTTTAATTTATAATTTAATGTATATGAGTTGTAAGTGTATATGTTTGTATTTTTGTTATGTGTATATGCTATGGCTT
>TRINITY_DN12944_c0_g1_i2 len=228 path=[0:0-61 2:62-227]
ATTTGAGGTGCGGTCGCACCATTGATTTGTATAGAGGCATTATGACCTCCTCCGTTTTATTCTCTATCCCCTTCCGAATAATTCCTAACATTCTGTTTGCTTTTTTGACTGTTGCTGCGCACGGCGCTGTGAATTTTATTGTATTGTCCACAACCACCCCGAGATGCCCTGGGCATGAGGGGGTGGCTAAGAAATGTAAATAAATAAATAAAATAAATAAATACCTCC
>TRINITY_DN12944_c0_g1_i1 len=286 path=[1:0-119 2:120-285]
ACCTTTTCTAGTTCAGTTATGTCTTTTTTGAGATGGGGCGACCAGAACTGCACACAATATTCAGGGTGCGGTCGCACCATTGATTTTCATAGACGCATTATGACATCCTCAGTTTTATTATCTATCCCCTTCCGAATAATTCCTAACATTCTGTTTGCTTTTTTGACTGTTGCTGCGCACGGCGCTGTGAATTTTATTGTATTGTCCACAACCACCCCGAGATGCCCTGGGCATGAGGGGGTGGCTAAGAAATGTAAATAAATAAATAAAATAAATAAATACCTCC
>TRINITY_DN12944_c1_g1_i1 len=661 path=[0:0-603 2:604-660]
AACTTATCAAATCCTTTAAATGCTGCGGCCCTTGACCACATCCTCTGGCAACAAGTTAATTGTGTGAAAAATTGTAAAGATTTGTTTTAAATATGCTGCCAGTTAGTTTAATTGTCCCCCGGTTCTAGTTGTGGGGCAGGCAAAGTTCCCACTCCAGAGAGCTACACATTGACATCTTCACATGCCCAAGAGTGGTCACGTGTGTATGCAGAGACACGCATGTGCTCTCGCCCAGCCCCTCCCTGTGCACATGCAGTCAGAGAGTCTCTCAGAACATCTCCCCCATGTGCGCACACAGCTGCCCTCTCTGCCTGCCCCTATGTCAGCCTACCCCTCACCTGCTGCTCATCTCTCCTGCCCTGGGCACTTGCCTTTCCTGCCACCTCTGCGCACCAACAGCGGCCACCTAGCAGCCCCTACCAACCCATAGAGGAGAAGTGAGCAGCGTACAGCGCTAGGGGGTGCACCTGAAGCAGGCTGAACTGAGGGAACCATAGACACCCTGACTTCAGGTAGCTATTTCTTCCCAGAGCTGCAGTATGCCGCCATTTGCCTACCTCTGGCCTCGTATCTTTTGGTGATGAGGCAACCAGAATGGCACACACTAGAAGCAACAACTAGCATGTTGGTGCAACTGTAGCCTTGTGAGGCTGGGGAGATC
>TRINITY_DN12944_c1_g1_i2 len=790 path=[0:0-603 1:604-789]
AACTTATCAAATCCTTTAAATGCTGCGGCCCTTGACCACATCCTCTGGCAACAAGTTAATTGTGTGAAAAATTGTAAAGATTTGTTTTAAATATGCTGCCAGTTAGTTTAATTGTCCCCCGGTTCTAGTTGTGGGGCAGGCAAAGTTCCCACTCCAGAGAGCTACACATTGACATCTTCACATGCCCAAGAGTGGTCACGTGTGTATGCAGAGACACGCATGTGCTCTCGCCCAGCCCCTCCCTGTGCACATGCAGTCAGAGAGTCTCTCAGAACATCTCCCCCATGTGCGCACACAGCTGCCCTCTCTGCCTGCCCCTATGTCAGCCTACCCCTCACCTGCTGCTCATCTCTCCTGCCCTGGGCACTTGCCTTTCCTGCCACCTCTGCGCACCAACAGCGGCCACCTAGCAGCCCCTACCAACCCATAGAGGAGAAGTGAGCAGCGTACAGCGCTAGGGGGTGCACCTGAAGCAGGCTGAACTGAGGGAACCATAGACACCCTGACTTCAGGTAGCTATTTCTTCCCAGAGCTGCAGTATGCCGCCATTTGCCTACCTCTGGCCTCGTATCTTTTGGTGATGAGGCAACCAGAATGGCACACAGTGTTCAAAGTGCAATTATACCATAGATTTGTATAAAGGCATTATGATCTTCTCTGTTTGTTTCTGAATAATTCCTAATATTGTTTGCTTTTTTGACTGCCACCCCCACTAGAGACTGAGCTGAGGTTTCCAATGAACTGTAGACACTGAGTCCAAGGTCCTTTCCCTCAGTTGTGACCCTTCACT
>TRINITY_DN12998_c0_g1_i6 len=1409 path=[0:0-128 4:129-214 6:215-1408]
CACCACAGTCTCAGGCAGATCGGCGGCCACTCTAGGCTACTGTCTGCAGCTCTTTGCCGGTTGCTGCGGCAACCCGTGGCTGGGAGCAGAGGTACAGTGGTCACCCGCCCTTGAGACAGACCACTGCACTGCTCCAGTTGCGGTGCTCCGGGATGTTCTGGAGCACTGCGAGTGGAGCTGGCCCAGAGCGGGCGGTGCCTGCTCCAGTCCTGCTCTGACTCACCCTAGGGTGGCCCGCTTGTACCTTTATCTGGGGGTGAGGCAGTGCAAGAACTGGTGAGCTTCTACAGAGAGTGTGTGTTCTTGGAGGGGAAATGTTCCAAAACGTTTTCAAGCACCCAGTGAAGTGGTTCCGTCTCTACTTGCTTAGTGCTAGTGTGGGAGCGGACTAGCTGCAGTGGTTCCACCGGAGTCCCACAATGGGCCAGTGCCCTTTGGGAACCTTCCAGAAGCTGTGTTGGGAATTGTGGGGACGATTCCACTTGCAACCCAATGGATTTAGAGTTTGGAGTGAAAGGGCAAATAGTTTTGTAGCCCCATTCAGTCGGGTGTGCAGAACTATCTGGGAGGGAATGGCACAGTGAAGCATAATCTAGTAAGCGTCAATAGCGTGTGCCGTTCTGGTCGCCCCATCTCAAAAAAGATCTAGTAGAACTGGAAAAGGTGCAGAGAAGGGCGACAGAAATTATCCAGGGTCTGAAGCGGGTTCCGTCCGAGGAGAGGCTTGATAGAGTAGGGTTTTTCAGCTTGGAGGAGAGACGACGGGGATAGAAGTTCATAAGAATTTTTCCCCACAGGCACCCAAGGTCCCATAGCCATCTCGATTGGCTGTGCCAAAACTCAAGAGAGCAAATGGTGAACTGGGGTGTGACACGATATGCATGTTCAGATCTGTAGCCAGTGGGTATACGCCCCAGGAGAACTCGGAACCACGGACTTTGGTCCACTTCACATTCCTCAGAGGTTGCTTGTCTAGGGTAACGGCCTCTGCTTCTGTTGACCTGGCTACCAGGAGGACATAGTTATCAAAGCCCACCTGCCAATTGGCAGAGTAGGACAGGCAGTAGCTGGCTACATCTGGGACGTTTATTAGAAAGGTGTCATAGGCGTACATAGCCATATCCGAGCCTGTGCTGTAGTACACAACCTGGACGCCAACGCTAGCAGTGATGTAGACCGGGCTGGAGGGCTCCACTTCAAGTGGGAGAACTTGGCCTCCTTCCAGAGAAGCGTTGCTCTGCTGCCCCCCTAGCCAGTACTGAACAGCCGTGGGCTGGGAAGCAGAAACATAGACTATATCATGCTTTGTCTGAAAGGGGACGGGAGGGATGACGTAGGTTCTGCCCCAGCTGCAGACTGGCAAGAGCTGCTCAAAGACATGGTGGCATTTTGTGTTTTCTGAAGTACAG
>TRINITY_DN12998_c0_g1_i4 len=1535 path=[1:0-144 2:145-188 4:189-274 6:275-1468 7:1469-1534]
GCTCCAGGATGTTCTAGAGCACTGCAAGTGGAGCTGGTCCATAGTGGCCTGTGAGCTCCAGCTGCAGTGCTCCAGGATGTTCTAGAGCACTTCGAGTGGAGCTGGTCCAGAGCGGCCCGTGAGCTCCAGTTGCAGTGCTCCTGGATGTTCTAGAGCACTGCGAGTGGAGCTGACCCAGAACAGCCCGTGTGCTCCAGTTGCGGTGCTCCGGGATGTTCTGGAGCACTGCGAGTGGAGCTGGCCCAGAGCGGGCGGTGCCTGCTCCAGTCCTGCTCTGACTCACCCTAGGGTGGCCCGCTTGTACCTTTATCTGGGGGTGAGGCAGTGCAAGAACTGGTGAGCTTCTACAGAGAGTGTGTGTTCTTGGAGGGGAAATGTTCCAAAACGTTTTCAAGCACCCAGTGAAGTGGTTCCGTCTCTACTTGCTTAGTGCTAGTGTGGGAGCGGACTAGCTGCAGTGGTTCCACCGGAGTCCCACAATGGGCCAGTGCCCTTTGGGAACCTTCCAGAAGCTGTGTTGGGAATTGTGGGGACGATTCCACTTGCAACCCAATGGATTTAGAGTTTGGAGTGAAAGGGCAAATAGTTTTGTAGCCCCATTCAGTCGGGTGTGCAGAACTATCTGGGAGGGAATGGCACAGTGAAGCATAATCTAGTAAGCGTCAATAGCGTGTGCCGTTCTGGTCGCCCCATCTCAAAAAAGATCTAGTAGAACTGGAAAAGGTGCAGAGAAGGGCGACAGAAATTATCCAGGGTCTGAAGCGGGTTCCGTCCGAGGAGAGGCTTGATAGAGTAGGGTTTTTCAGCTTGGAGGAGAGACGACGGGGATAGAAGTTCATAAGAATTTTTCCCCACAGGCACCCAAGGTCCCATAGCCATCTCGATTGGCTGTGCCAAAACTCAAGAGAGCAAATGGTGAACTGGGGTGTGACACGATATGCATGTTCAGATCTGTAGCCAGTGGGTATACGCCCCAGGAGAACTCGGAACCACGGACTTTGGTCCACTTCACATTCCTCAGAGGTTGCTTGTCTAGGGTAACGGCCTCTGCTTCTGTTGACCTGGCTACCAGGAGGACATAGTTATCAAAGCCCACCTGCCAATTGGCAGAGTAGGACAGGCAGTAGCTGGCTACATCTGGGACGTTTATTAGAAAGGTGTCATAGGCGTACATAGCCATATCCGAGCCTGTGCTGTAGTACACAACCTGGACGCCAACGCTAGCAGTGATGTAGACCGGGCTGGAGGGCTCCACTTCAAGTGGGAGAACTTGGCCTCCTTCCAGAGAAGCGTTGCTCTGCTGCCCCCCTAGCCAGTACTGAACAGCCGTGGGCTGGGAAGCAGAAACATAGACTATATCATGCTTTGTCTGAAAGGGGACGGGAGGGATGACGTAGGTTCTGCCCCAGCTGCAGACTGGCAAGAGCTGCTCAAAGACATGGTGGCATTTTGTGTTTTCTGAAGTACAGGTTCTAGAGCACTGCGAGTGGAGCTGACCCAGAACAGCCCGTGTGCTCCAGTTGCGGTGCTCCGGG
>TRINITY_DN12998_c0_g1_i7 len=340 path=[0:0-128 4:129-214 5:215-273 7:274-339]
CACCACAGTCTCAGGCAGATCGGCGGCCACTCTAGGCTACTGTCTGCAGCTCTTTGCCGGTTGCTGCGGCAACCCGTGGCTGGGAGCAGAGGTACAGTGGTCACCCGCCCTTGAGACAGACCACTGCACTGCTCCAGTTGCGGTGCTCCGGGATGTTCTGGAGCACTGCGAGTGGAGCTGGCCCAGAGCGGGCGGTGCCTGCTCCAGTCCTGCTCCACCGTGAGTGGAGCTGGCCCAGAGCAGCCCGTGAGCTCCAGTTGCAGTGCTCCGGGATGTTCTAGAGCACTGCGAGTGGAGCTGACCCAGAACAGCCCGTGTGCTCCAGTTGCGGTGCTCCGGG
>TRINITY_DN12998_c0_g1_i1 len=400 path=[1:0-144 2:145-188 4:189-274 5:275-333 7:334-399]
GCTCCAGGATGTTCTAGAGCACTGCAAGTGGAGCTGGTCCATAGTGGCCTGTGAGCTCCAGCTGCAGTGCTCCAGGATGTTCTAGAGCACTTCGAGTGGAGCTGGTCCAGAGCGGCCCGTGAGCTCCAGTTGCAGTGCTCCTGGATGTTCTAGAGCACTGCGAGTGGAGCTGACCCAGAACAGCCCGTGTGCTCCAGTTGCGGTGCTCCGGGATGTTCTGGAGCACTGCGAGTGGAGCTGGCCCAGAGCGGGCGGTGCCTGCTCCAGTCCTGCTCCACCGTGAGTGGAGCTGGCCCAGAGCAGCCCGTGAGCTCCAGTTGCAGTGCTCCGGGATGTTCTAGAGCACTGCGAGTGGAGCTGACCCAGAACAGCCCGTGTGCTCCAGTTGCGGTGCTCCGGG
>TRINITY_DN12998_c0_g1_i2 len=212 path=[1:0-144 3:145-145 7:146-211]
GCTCCAGGATGTTCTAGAGCACTGCAAGTGGAGCTGGTCCATAGTGGCCTGTGAGCTCCAGCTGCAGTGCTCCAGGATGTTCTAGAGCACTTCGAGTGGAGCTGGTCCAGAGCGGCCCGTGAGCTCCAGTTGCAGTGCTCCTGGACGTTCTAGAGCACTGCGAGTGGAGCTGACCCAGAACAGCCCGTGTGCTCCAGTTGCGGTGCTCCGGG
>TRINITY_DN12921_c0_g1_i2 len=207 path=[0:0-87 2:88-206]
CTTAAGCATATCAATAAGCGGAGGAAAAGAAACTAACAAGGATTCCCCTAGTAACGGCGAGTGAAGCGGGAAGAGCTCAAATTTGAAATCTGGTAGCCTTCGGTTGCCCGAGTTGTAATCTAGAGAAATGTTTTCCGTGCCGGCCCATGTACAAGTCCCTTGGAACAGGGCGTCATAGAGGGTGAGAATCCCGTCCTTGACATGGAC
>TRINITY_DN12921_c0_g1_i3 len=282 path=[0:0-87 1:88-98 3:99-99 4:100-281]
CTTAAGCATATCAATAAGCGGAGGAAAAGAAACTAACAAGGATTCCCCTAGTAACGGCGAGTGAAGCGGGAAGAGCTCAAATTTGAAAGCTGGCGCCTTCGGCGTCCGCGTTGTAATCTCGAGAAGTGTTTTCCGTGCTGGACCATGTACAAGTTCCTTGGAATAGGACGTCATAGAGGGTGAAAATCCCGTCCTTGACATGGACGCCCAGTGCTTTGTGATACGCTCTCCACGAGTCGAGTTGTTTGGGAATGCAGCTCAAAATGGGTGGTAAATTCCATC
>TRINITY_DN12921_c0_g1_i1 len=281 path=[0:0-87 1:88-98 4:99-280]
CTTAAGCATATCAATAAGCGGAGGAAAAGAAACTAACAAGGATTCCCCTAGTAACGGCGAGTGAAGCGGGAAGAGCTCAAATTTGAAAGCTGGCGCCTTGGCGTCCGCGTTGTAATCTCGAGAAGTGTTTTCCGTGCTGGACCATGTACAAGTTCCTTGGAATAGGACGTCATAGAGGGTGAAAATCCCGTCCTTGACATGGACGCCCAGTGCTTTGTGATACGCTCTCCACGAGTCGAGTTGTTTGGGAATGCAGCTCAAAATGGGTGGTAAATTCCATC
>TRINITY_DN12966_c0_g1_i1 len=223 path=[0:0-222]
TGTACGCCGGCAAGGCCTCCACGGGACACGAGGCCATTCACACAATTCATTCCATCTAAACCGTTCACTCAAACTAGCCTGCGATTAAAGAGTTCCTGTTCCTGCCCCTTCCCTTGTGCCGAGAGCCACCGTCCCATCCCTCTCCAGAGAACCCCCATTCCCACAAAGGGAATGTCCTCAGCCAAGAGCCAACTAGGCTCCAGGGGGCAAGCAGCCCAGGCCG
>TRINITY_DN12922_c0_g1_i1 len=279 path=[0:0-278]
TTCTACGCAACTGTCGCTGCTTCATCCACCTCCTTAAAAGGCAACAAAACAGTGGAGAGAATAGAGAAGAGAGTTCTGGACTCCAACCCAGTTATGGAAGCTTTTGGAAATGCATGCACTCTACGGAATAACAACAGTAGCCGTTTTGGAAAATATATCCAGCTTCAATTAAACAGATCGCAGCATCTGACTAGTGCTTCCATTCAGACATTCCTTCTGGAGAAAACACGAGTTGCCTATCAGGCCCCCTCTGAAAGGAACTTTCATATCTTCTACCAG
>TRINITY_DN12922_c0_g2_i1 len=266 path=[0:0-265]
CGGCAGTCGTCTCCACAAAACCTTTGGCATCAATTTGCAGTTCACAAGGCTGGGATTCATCCTCTGGGTCAGAGAACTGGATGTTGCCAAGATGCAGAAGTCCTGCCAATATCTTGAAAATATTGTTCTGCATGGATTGGTCAATACCCAAGTGAAACATGGCCTCTCTAGTCACTTCAAAGCAGTCCTCTTCCAGGGTCTTTTCAGAATTTGGCAGCCAGTAAAAGTTTGTCCCTTCAGGGAGTTTCCATTCCAGTCTTTCATCT
>TRINITY_DN12973_c0_g1_i2 len=276 path=[0:0-110 2:111-192 3:193-228 5:229-275]
GATAGCTCACTGGATAACCCTATGCATAAAAGAGGCGTATAGAGCTCAGGGGAGAGTTCCCCCTGAAGGGATCTTTGCCCACTCCTTAAGAGGGGCAGCAACGACGCAGGCATTTAGGAATGCAGCCTCATATGGAGAAATATGTAAGGCGGCAACTTGGTCCTCGTTACACTCGTTCACGAGGCATATAAAGTTCCTTTACATGAATCAGCTGAAGCAGCCTTTGGGAAAAGGGTGTTATAGGCCGTTTAGGGGTCTCTTCATGTAGCCCTCCCC
>TRINITY_DN12973_c0_g1_i1 len=376 path=[0:0-110 1:111-193 3:194-229 4:230-375]
GATAGCTCACTGGATAACCCTATGCATAAAAGAGGCGTATAGAGCTCAGGGGAGAGTTCCCCCTGAAGGGATCTTTGCCCACTCCTTAAGAGGGGCAGCAACGACGCAGGCTTTTAGGAATGCAGCATCTTATGGGGAAATATGTAAGGCAGCAACTTGGTCCTCGTTGCACTCTTTCACGAGGCATTATAAAATTCCTTTACATGAATCAGCTGAAGCAGCCTTTGGGAGAAGGGTGTTACAGGCTGTTCTGTAAACATAGCTGGGAGCAGCTTAGGGGTCTCTTCATTTAACCCTTCCCTTTATTTGGGAGATCAGATAAAATTTGAGGGACACCGCTTGGGAAAGTTCCTCCTGGATGGCCAGACCCACCCGG
>TRINITY_DN12973_c0_g2_i1 len=262 path=[0:0-261]
CTCAAACTTGCCCCTTCTTTTCTCCCCAAGGTGAATTCCCTTTTTCATAGGGAAAAAGAAATAGTTCTATCATCTTTTTGCCCAAATCCCTCTCATCTTCAGGAGAGGATTTGGCACACCCTGGACGTCACTAGGGCGCTTAAGGTTTACTTAAAACGTACAGCTCGTTTCCGACAGTCTGCTTCCCTGTTTGTATCGTACGGGGTACATAACAAAGGGAAGAAAGCTTCCAAGGCAGGGATAGCTCACTGGATAACCCTAT
>TRINITY_DN12927_c0_g1_i1 len=337 path=[0:0-336]
TGGGCCTTGCCTACTGGCAGCTCTGCGGGGGGGGGGGCACCCCATGCAGCCCACCCTGGTCCCCCAGGCCTTGCCTGGTGGGGGGGGGGGGAAGGTTACCTGGAGCCTGTTCCTCTGCACCTGCGGCTCCATAGGGACAAGCCTCTCCCAGCGGGGGGAGACGACTTCTAGGACCAGCCAGCTGCAAATTCAAGGGGGGGATGGAAGTAGGAGACTCTGAGGGGCTGCCCCCTGGAAGTGCCAGCCAGCTGGAGCGTGTCCCCTAGAGAAAAAATCCCCCCGTGATATATAATTTTTTTGTAAAAAACCATATATATATATTCCCTAGATCGGAAGA
>TRINITY_DN12932_c0_g1_i1 len=253 path=[0:0-252]
CTTCCGATCTCAAATTTGCACACCTTGGGTGATTTCAGACATTATGAGTCTGAAATTCACCCCGTCTGAACCACAGTCAAACACGGGCCGCATTTGAATGTGGTGAACATCTGTTTGTTCGCTGCCAGATGTTCACCACAGTCAAACGCGGCCCGTGTTTGCATTCATCACGCTTCTGGACCTCTAGACGCGAGGAGGTTGAGAAGTGTGGTGAAAGGCCACCACGCCCATGGTGAATGGAAAGTAACTTCTG
>TRINITY_DN12989_c0_g1_i1 len=3284 path=[2:0-1660 3:1661-1747 4:1748-3283]
CTAAAGGAAGGAGGCGGTGGATGTCGGTGCTGGACTCGGTCGCCGTTTGTTCCATGGCGGCCTCGCCGGTGGAGGTGCTCGGGCTGCCGGGAGAAGAGGAAAATGCACGAATTGTGAGAGTGAAGATTATAGCTGGAATTGGCTTGGCCAAGAAGGATATCCTAGGAGCCAGTGATCCTTATGTGAAAGTGACGGTATACGAGTCAACAAATGGAGTCCTTACCAGTGTTCAAACAAAAACAATTAAAAAGACCTTGAATCCAAAATGGAATGAAGAATTTTTATTTAGAGTAAATCCTCAGCAACACAGGCTTCTCTTTGAAGTATTTGATGAAAACCGTCTGACGAGAGATGATTTCCTAGGTCAAGTGGATGTTCCTCTTTATCAATTACCGACAGAAAATCCAAGTATGGAGAGACCATACACCTTTAAGGATTTTGTTCTTCATCCAAGAAGTCACAAATCGAGAGTAAAAGGTCATCTCAGACTAAAAATGACTTACTTGCCGAAAAACAATGGATCTGAAGAAGAGAACACAGAGCAGGCAGAAGAGCTAGAGCCTGGATGGACAGTATTGGACCAACCAGATGCTGCTTGCCAGTTGCCACAGCAAGAATCTTCTCCTCTGCCTCCAGGCTGGGAAGAGAGGCAAGATCTTGTTGGCAGGACCTACTATGTCAACCATGAATCTAGAAGAACACAGTGGAAGAGACCAACTGCTCAGGACAATGTAGCCGAGTCAGACAACAGTAATATTCAGTTGGAAGCACAGCATGTGTTTACCCATCGACGACAAATATCGGAGGAGATAGAAAATCTAGACAACAGAGAATCTCCTGAGAGCTGGGAAATAATAACTGAAGATGAAGCAACTACATATAGCAGCCAGAATTCTCAACCAGCTCCAGCACAGAGCAGCTCTGAGATACAAACTCAACTTGCAGAAGAATTGAATACTAGACTTACTATTGCCGGGAGTTCAGCCAGTGGCGAACCAGCTTCCAGCACTGACAATTCCAGCCGAAGAGGCAGTTTGCAAGCGTACAGAGCTGAGGAACAGCCTGCGCTTCCTATGTTGCTGCCTACTTCAACTGGGCTACCTCCAGGTTGGGAAGAGAGACAAGATGAAAAAGGAAGGTCATACTATATTGATCACAATTCCCGAACTACTACGTGGAGGAAGCCTCCTTTACAGACTACAGTGGAGACAAGTCAACAAGCCATAGTTCAAAGTACTTCCACAGGACGACAACCACAAACAACCTCAAATGGGACATCACAACAACAGTCTCCAAGTCAGCCAACTGAAATGGAACAAGGATTTCTTCCAAAGGGCTGGGAAGTTCGCCACGCTCCAAATGGGAGACTCTTCTTCATTGACCACAATACCAAAACTACTACATGGGATGATCCCAGATTAAAAATTCCTGCTCATATGAGGAGAAGGACTTCTCTAGATCCTGGAGACCTTGGCCCTTTACCACCAGGCTGGGAAGAGAGAATTCACACAGATGGCCGAACATTCTACATAAACCACCATACAAAAAAGACACAATGGGAAGATCCTCGACTGCAGAATGTAGCGATAACTGGACCAGCTGTGCCTTACTCTAGAGACTATAAACGAAAGTATGAGTTCTTCAGAAAGAAGCTGAAGAAACAGAGCGATATTCCAAACAAATTTGAAATGAAGCTTCACCGTGGAACAATCCTTGAAGATTCTTACAGAAGAATTATAGGTATTAAGAAAGCAGACTACCTTAAAGCAAGACTCTGGATTGAATTTGATGGCGAAAAAGGATTAGATTATGGAGGCATGGCCAGGGAATGGTTCTTCCTGCTCTCAAAGGAAATGTTTAATCCCTACTATGGATTGTTTGAATATTCTGCCACGGATAACTATACTTTGCAGATCAATCCAAACTCGGGGCTGTGCAATGAAGATCATCTGTCTTACTTCAAGTTCATAGGCCGTGTAGCTGGAATGGCAGTTTACCATGGCAAGCTGTTGGATGGATTTTTCATTCGTCCTTTTTACAAGATGATGCTTCAAAAACCAATAACACTTCATGATATGGAATCTGTGGACAGCGAGTATTACAATTCCCTGAAATGGATTCTTGAAAATGATCCAGAAGAACTGGACCTTAGGTTTACAGTTGATGAAGAACTTTTTGGGCAGACTCATCAACATGAACTGAAAAATGGTGGATCAGAAATAGTTGTCACTAACAAGAACAAGCAAGAGTACATTCATCTTGTAATTCAGTGGCGATTTGTGAACAGAATCCAGAAACAGATGGCTGCCTTTAAAGAGGGCTTCTTTGAGCTAATACCACAAGATCTCATCAAAATCTTTGATGAAAATGAGCTAGAGTTACTGATGTGTGGCTTGGGAGATGTTGACGTCAATGACTGGAGGGAACATACAAAATACAAAAATGGTTACGCTGCGAATCACATAGTTATACAATGGTTTTGGAAGGCAGTCTTAATGATGGATTCTGAAAAGCGAATACGATTACTTCAGTTTGTCACTGGCACGTCCCGTGTACCTATGAATGGATTTGCTGAGCTGTATGGTTCAAATGGACCACAGTTGTTTACCATTGAACTCTGGGGCAGCCCTGAGAAATTGCCAAGAGCTCATACCTGCTTTAACCGCTTGGACTTGCCTCCATACGAGTCATTTGAAGACTTATGGGAAAAGCTTCACATAGCAATTGAAAATGCTCAGGGCTTTGACGGGGTTGATTAGGCCACGGATACCAACAGGCTGTTTCAGTGCTGTAACTTCTAAGTTTACAAACAAAATTGAAATCTATTCCAGGGAACTACTGTTGCATTCAGTTATTTGACTGTTGAATCAAAGTTTCACGTGTAGAAAAACAGAACAGTGTTAAACTTGGTCTTTACATTTTGCCATTTGAACTTTTATCCTTACTTTTAGCTGAAAAATGTACATTTGAGGTGGACCCCTCAGCCTTGGAGCGAAATGTCTTTCAACAATTACCTCTTTTACAGTATTTGTCAGGCCTACATTAAACTACTGAAAGTAAAACTGTGAAAGCATGCGTGCAAAGAGCATCAAGTCTGAAATGCTTCCTGTTCCTTAATCTCTTTAACCATTTCAGTTACTCCTCTTAAGAACTCTTCAGTATCCTTCTGTGCAGCTTCAGGCTGTTTTACAGATTTGCCCAAAGCACCTTACTATTCAGGATAGTGGGTAAAATGTGAAGCGTATGTGTGTTCTTTCTTAGTCTGATTTTGCAGTACATTGGGT
>TRINITY_DN12989_c0_g1_i3 len=1631 path=[1:0-94 4:95-1630]
GGGAACTACTGTTGCATTCAGTTTTTTTTTTCAAGCAGAAGACGGCATACGAGATTACAAGGTGACTGGAGTTCAGACGTGTGCTCTTCCGATCTAAAGCAGACTACCTTAAAGCAAGACTCTGGATTGAATTTGATGGCGAAAAAGGATTAGATTATGGAGGCATGGCCAGGGAATGGTTCTTCCTGCTCTCAAAGGAAATGTTTAATCCCTACTATGGATTGTTTGAATATTCTGCCACGGATAACTATACTTTGCAGATCAATCCAAACTCGGGGCTGTGCAATGAAGATCATCTGTCTTACTTCAAGTTCATAGGCCGTGTAGCTGGAATGGCAGTTTACCATGGCAAGCTGTTGGATGGATTTTTCATTCGTCCTTTTTACAAGATGATGCTTCAAAAACCAATAACACTTCATGATATGGAATCTGTGGACAGCGAGTATTACAATTCCCTGAAATGGATTCTTGAAAATGATCCAGAAGAACTGGACCTTAGGTTTACAGTTGATGAAGAACTTTTTGGGCAGACTCATCAACATGAACTGAAAAATGGTGGATCAGAAATAGTTGTCACTAACAAGAACAAGCAAGAGTACATTCATCTTGTAATTCAGTGGCGATTTGTGAACAGAATCCAGAAACAGATGGCTGCCTTTAAAGAGGGCTTCTTTGAGCTAATACCACAAGATCTCATCAAAATCTTTGATGAAAATGAGCTAGAGTTACTGATGTGTGGCTTGGGAGATGTTGACGTCAATGACTGGAGGGAACATACAAAATACAAAAATGGTTACGCTGCGAATCACATAGTTATACAATGGTTTTGGAAGGCAGTCTTAATGATGGATTCTGAAAAGCGAATACGATTACTTCAGTTTGTCACTGGCACGTCCCGTGTACCTATGAATGGATTTGCTGAGCTGTATGGTTCAAATGGACCACAGTTGTTTACCATTGAACTCTGGGGCAGCCCTGAGAAATTGCCAAGAGCTCATACCTGCTTTAACCGCTTGGACTTGCCTCCATACGAGTCATTTGAAGACTTATGGGAAAAGCTTCACATAGCAATTGAAAATGCTCAGGGCTTTGACGGGGTTGATTAGGCCACGGATACCAACAGGCTGTTTCAGTGCTGTAACTTCTAAGTTTACAAACAAAATTGAAATCTATTCCAGGGAACTACTGTTGCATTCAGTTATTTGACTGTTGAATCAAAGTTTCACGTGTAGAAAAACAGAACAGTGTTAAACTTGGTCTTTACATTTTGCCATTTGAACTTTTATCCTTACTTTTAGCTGAAAAATGTACATTTGAGGTGGACCCCTCAGCCTTGGAGCGAAATGTCTTTCAACAATTACCTCTTTTACAGTATTTGTCAGGCCTACATTAAACTACTGAAAGTAAAACTGTGAAAGCATGCGTGCAAAGAGCATCAAGTCTGAAATGCTTCCTGTTCCTTAATCTCTTTAACCATTTCAGTTACTCCTCTTAAGAACTCTTCAGTATCCTTCTGTGCAGCTTCAGGCTGTTTTACAGATTTGCCCAAAGCACCTTACTATTCAGGATAGTGGGTAAAATGTGAAGCGTATGTGTGTTCTTTCTTAGTCTGATTTTGCAGTACATTGGGT
>TRINITY_DN12989_c0_g1_i4 len=1681 path=[0:0-57 3:58-144 4:145-1680]
CTTTGTTCACTTGGTCAGTGCAGCCTGCCTGGAAAAGTACTTAATTTTACTTTTTCTTCAGAGCGATATTCCAAACAAATTTGAAATGAAGCTTCACCGTGGAACAATCCTTGAAGATTCTTACAGAAGAATTATAGGTATTAAGAAAGCAGACTACCTTAAAGCAAGACTCTGGATTGAATTTGATGGCGAAAAAGGATTAGATTATGGAGGCATGGCCAGGGAATGGTTCTTCCTGCTCTCAAAGGAAATGTTTAATCCCTACTATGGATTGTTTGAATATTCTGCCACGGATAACTATACTTTGCAGATCAATCCAAACTCGGGGCTGTGCAATGAAGATCATCTGTCTTACTTCAAGTTCATAGGCCGTGTAGCTGGAATGGCAGTTTACCATGGCAAGCTGTTGGATGGATTTTTCATTCGTCCTTTTTACAAGATGATGCTTCAAAAACCAATAACACTTCATGATATGGAATCTGTGGACAGCGAGTATTACAATTCCCTGAAATGGATTCTTGAAAATGATCCAGAAGAACTGGACCTTAGGTTTACAGTTGATGAAGAACTTTTTGGGCAGACTCATCAACATGAACTGAAAAATGGTGGATCAGAAATAGTTGTCACTAACAAGAACAAGCAAGAGTACATTCATCTTGTAATTCAGTGGCGATTTGTGAACAGAATCCAGAAACAGATGGCTGCCTTTAAAGAGGGCTTCTTTGAGCTAATACCACAAGATCTCATCAAAATCTTTGATGAAAATGAGCTAGAGTTACTGATGTGTGGCTTGGGAGATGTTGACGTCAATGACTGGAGGGAACATACAAAATACAAAAATGGTTACGCTGCGAATCACATAGTTATACAATGGTTTTGGAAGGCAGTCTTAATGATGGATTCTGAAAAGCGAATACGATTACTTCAGTTTGTCACTGGCACGTCCCGTGTACCTATGAATGGATTTGCTGAGCTGTATGGTTCAAATGGACCACAGTTGTTTACCATTGAACTCTGGGGCAGCCCTGAGAAATTGCCAAGAGCTCATACCTGCTTTAACCGCTTGGACTTGCCTCCATACGAGTCATTTGAAGACTTATGGGAAAAGCTTCACATAGCAATTGAAAATGCTCAGGGCTTTGACGGGGTTGATTAGGCCACGGATACCAACAGGCTGTTTCAGTGCTGTAACTTCTAAGTTTACAAACAAAATTGAAATCTATTCCAGGGAACTACTGTTGCATTCAGTTATTTGACTGTTGAATCAAAGTTTCACGTGTAGAAAAACAGAACAGTGTTAAACTTGGTCTTTACATTTTGCCATTTGAACTTTTATCCTTACTTTTAGCTGAAAAATGTACATTTGAGGTGGACCCCTCAGCCTTGGAGCGAAATGTCTTTCAACAATTACCTCTTTTACAGTATTTGTCAGGCCTACATTAAACTACTGAAAGTAAAACTGTGAAAGCATGCGTGCAAAGAGCATCAAGTCTGAAATGCTTCCTGTTCCTTAATCTCTTTAACCATTTCAGTTACTCCTCTTAAGAACTCTTCAGTATCCTTCTGTGCAGCTTCAGGCTGTTTTACAGATTTGCCCAAAGCACCTTACTATTCAGGATAGTGGGTAAAATGTGAAGCGTATGTGTGTTCTTTCTTAGTCTGATTTTGCAGTACATTGGGT
>TRINITY_DN32722_c1_g1_i2 len=361 path=[1:0-105 2:106-360]
TTGAACTTCTGCATAGAACTTCTCCCAGAACTTTTGTGTGTAAAAAGTTCTTCTGGTAAACTTCTTCATTAATTAATTATTATTATTAACAAGTATTTACATAGCACTAGCAATGTACCTGATGCTTTACAAAGTAATTGAATAGCTATGGTCCCTGCCCTAGGGCTTACAATCTGAGAGACCCCGGGGGGAGGGGAGGGGGCGAAGGAAGGGGAGCAGAGGGAGAAACAAGGAGTGTAACATTCACGAGGATGTGAGGTCCCAGGTGCACGCGCTTGGCTTAGTTACATCAACTAAGCTAGAGGCTTTGCTCCAGGCAGCTGTGGTCACTTGGTTTCCATGGCAGCCCCTCACGTCTACA
>TRINITY_DN32722_c1_g1_i1 len=290 path=[0:0-34 2:35-289]
GTTTTTTATTATTATTATCAAGCATTTATATGGCGCTAGCAATGTACCTGATGCTTTACAAAGTAATTGAATAGCTATGGTCCCTGCCCTAGGGCTTACAATCTGAGAGACCCCGGGGGGAGGGGAGGGGGCGAAGGAAGGGGAGCAGAGGGAGAAACAAGGAGTGTAACATTCACGAGGATGTGAGGTCCCAGGTGCACGCGCTTGGCTTAGTTACATCAACTAAGCTAGAGGCTTTGCTCCAGGCAGCTGTGGTCACTTGGTTTCCATGGCAGCCCCTCACGTCTACA
>TRINITY_DN32722_c2_g1_i1 len=374 path=[0:0-373]
TAACATTCACGAGGATGTGAGGTCTCAGGTGCACGCGCTTGGCCTGGTTACATCGAGAATGATGGCTGGTTGGTCTGTGTGGTGAGGATATGAATACGCAGACCTTAGGTAACAGATTGTACCGGATGGTAGGTATCTGCAGGAGTTAGGAGAGGGGAGAAATGAGTCGGGGAGGGCAGACAAAGGCCCCCGTCTCCAGCACCAGATGACCAATCCGCAACCCCTAAACACAATAGCCCTCATAGTGTGAACAGAGCTCTAGGGGGAAGGGCAGTCGGAGGTTATGCCCTAAGCCCGGCATCCCTGGAGGCAGATTGACAGCAAAGGCAGATGGGGAAACCATCCATCCCCCACTCCCATAATCCCTCATGCCC
>TRINITY_DN32718_c0_g1_i6 len=350 path=[2:0-169 4:170-203 6:204-218 7:219-267 8:268-280 12:281-289 13:290-349]
ACGACGCTCTTCCGATCTATCTGCATGGACCCCCGAAGACCGGCATCCGCCAAAAATGCACCCGCTCGCGCTCTCCGGCCCCCCCGGACCTCCCCCCCACCACCAATGCACCTTCATCTCAACACTCTCCAACAAATCAATCTGTTCCCATCAGTCCAACATCCGACATGTTCTCCATTTGAGAACCAAACATCAAATGGACCTTTGGAACAGGGAGACGGACCAGGAGCCTGCTCCATCCACTCCGCGCATCGACCCGGCACCGCAGCGTCTCCGGGAGCGGCGCACCCCCCCGCGGGGGAGAACATGCGGGCACAAAAAACAGAGTCCTCCATTTGTGGTGTTCAACC
>TRINITY_DN32718_c0_g1_i3 len=205 path=[0:0-25 5:26-58 6:59-73 7:74-122 9:123-134 11:135-135 12:136-144 13:145-204]
TCCCATCAGTCCAACATCCGACACGTTCTCCACCCGAGAACCAAACATCAAATGGATTCTTGGAACAGGGAGACGGACCAGGAGCCTGCTCCATCCACTCCGCGCATCGACCCGGCACCGCAGTGTCTCCGGGAGTGGCGCACCCCCCCGCGGGGGAGAACATGCGGGCACAAAAAACAGAGTCCTCCATTTGTGGTGTTCAACC
>TRINITY_DN32718_c0_g1_i2 len=350 path=[2:0-169 4:170-203 6:204-218 7:219-267 9:268-279 11:280-280 12:281-289 13:290-349]
ACGACGCTCTTCCGATCTATCTGCATGGACCCCCGAAGACCGGCATCCGCCAAAAATGCACCCGCTCGCGCTCTCCGGCCCCCCCGGACCTCCCCCCCACCACCAATGCACCTTCATCTCAACACTCTCCAACAAATCAATCTGTTCCCATCAGTCCAACATCCGACATGTTCTCCATTTGAGAACCAAACATCAAATGGACCTTTGGAACAGGGAGACGGACCAGGAGCCTGCTCCATCCACTCCGCGCATCGACCCGGCACCGCAGTGTCTCCGGGAGTGGCGCACCCCCCCGCGGGGGAGAACATGCGGGCACAAAAAACAGAGTCCTCCATTTGTGGTGTTCAACC
>TRINITY_DN32718_c0_g1_i5 len=215 path=[1:0-83 7:84-132 9:133-144 10:145-154 13:155-214]
TCCGATCTGTTCCCATCAGCCCAACATCCGATATGTTCTCCATTCGAGAACCAAACATCAAATGGACCCCCGGAACAGGGAGATGGACCAGGAGCCTGCTCCATCCACTCCGCGCATCGACCCGGCACCGCAGTGTCTCCGGGAGCGGCGCACCTCCCCGCGGGGGAGAACATGCGGGCACAAAAAACAGAGTCCTCCATTTGTGGTGTTCAACC
>TRINITY_DN32718_c0_g1_i1 len=350 path=[2:0-169 3:170-170 5:171-203 6:204-218 7:219-267 8:268-280 12:281-289 13:290-349]
ACGACGCTCTTCCGATCTATCTGCATGGACCCCCGAAGACCGGCATCCGCCAAAAATGCACCCGCTCGCGCTCTCCGGCCCCCCCGGACCTCCCCCCCACCACCAATGCACCTTCATCTCAACACTCTCCAACAAATCAATCTGTTCCCATCAGTCCAACATCCGACATGCTCTCCACCCGAGAACCAAACATCAAATGGATTCTTGGAACAGGGAGACGGACCAGGAGCCTGCTCCATCCACTCCGCGCATCGACCCGGCACCGCAGCGTCTCCGGGAGCGGCGCACCCCCCCGCGGGGGAGAACATGCGGGCACAAAAAACAGAGTCCTCCATTTGTGGTGTTCAACC
>TRINITY_DN32718_c1_g1_i1 len=588 path=[0:0-587]
TGGACTGGGGGCTTGCTCCATCCGCTCCGCGCGTCGACCCGGTGTTGCAGTGTCTCCGGGAGCGGTGCACTTCCCTGCGGGGGGGAGCATGCTGGTGCAAGGGACGGAGTTTTTTGTTTGTGGTGTTTGGCATTTTTGTTTGTGCTGGATAGAAATAGCTTTTGGTTTTGAAGCTATTAAGGGTGAGCCTTGTTGTCTGTAAAGTCTGGTGATGAGCTCAGTAGTACGGGATTATGGGCACAAATGAGCTGGGGAAGCCGGTGCTGCTGGGAGCTAGGGCATATCGCAGGCTCCTTGAAGGGGCAAAGGAGAACGATGCTTTCAGGACGGCGGGTGTAGCCCTCGGGGACGGGACGGACCCGTGGGGAGGAGGAAACAGCGGTAACTAGCAGACTGGTTGGGGGCACATCTGGGCCCTGCGAGCCGTCACAGGATCAGACTTCCCCCCTGATCCAGGCATCTGAGCTGACCTTTCCCGTAAAGTTCCTTTCATGGTCCCACAGGCAGACTGCCCCCACCTCCGTATTTCCTTACTCCTAAAACAAGACCCACCCTTGCTTGAGTAGCTCCCTTCAGGCCGCCACCCTT
>TRINITY_DN32720_c0_g1_i1 len=2294 path=[0:0-2293]
TGTGCCCTATGTAAGGCATAAGATTCTGAACATGCTTACAAAGAATCCACCATTCACTAAGAACATGGAGTCTCCCTTGTGCAATGAAGCTCTGGTGGATCAGCTCTGGAAACTGATGAATTCAGGCACGTCCCATGACTGGAGACTGCGATGCGGTGCTGTCGACCTATATTTCACACTTTTTGGTCTCAGCAGGCCTTCTTGCTTGCCACTGCCAGAGTTGGGATTGGTCCTTAATCTGAAAGAAAAGAAGGCTGTGCTTAATCCTACTATCATCCCTGAGGTAGTGGCAAGCAGCCAGGTACCTGTGAACAATGCAAACAATCATGGGCCATTACTGCTATTTTCAAACATGGACGATGACCATCTTCTTAAGGAAGCTGCAGCCAGCATTTCTGTTCATCAGCAAGGGATGAAGAGGAAGGCTGATACACCTCTTGGATCCCCGTTGGAGCCAGGCCAGATCCTAGAGAAGAATGAAGACAGTAAAGTTAAACTCAAAATCCGATTCTCAAACTCTCAGGAAGAGGAGGAAATAGATATGGACACTGTTCATGATAGCCAAGCTTTTATCTACCATCATTTGAACATGTTGGAAAGACCGTCAACACCAGGTAAAGAGCAATCTTCGCTGGAGTCGAATATGCTCCCGGTGCCTGCGGCCCCACTCTCGGTGTTCGGTAAAGAATCAAACTCCTCTAAACACAGCGAGCATCACCATCACCACCACCACGAACACAAGAAAAAGAAGAAAAAACACAAACATAAGCACAAGCATAAACATAAACATGACAGCAAGGAGAAGGAAAAGGAGCCCTTCACTTTTTCCAACAGTCCTGCAAGTTGTCGGTCCATTCGTTCCCCATCACTGTCAGACTGAAGGAAATGCCTCTGGAACTCAACTGAACATTGGCAGAGCATTCAGAAGGATGTGTATATAACCAAAGCTTCCATCTTTTTGTATAGAAGTAGAGACACACGGACTGATTTAGTAATGGAGAAGATGCATCAAAATCCATTGCTGGACTTGAAATAATCTGATGCAGAAAAAAGTGTTTTTATGGTTGAGTCAACTTATGTTCCACGGTTCTTCATCTTCCACCCCACCCCCCCATTCTTTTCCCCTTTTAAATATAGAAAGCAGCCCTTTTATATAAGGGCCCCAGGTCCACTGGCAACCCCCTTGCACATCATGCTGTCCATGTGTACTGCCAGACTCAATTATGTTTTAAAGCCTTTGATGGATGTTATGAGGCAAAGTATGTTTTAAACAGAAGCCAACTGCCAGACCTCTGGAGAAGCCACAGTTTCCAGAGTAGTATTGTATAACAAAGTGTAGACCTCCTGAGAAGACAAAGGCTTTTCTATAATCTTATTTTTTTCTTTTGTGCTGTTCCTTACTTTAACCATTGCAGGATAACATTAGAATTTTTAAAATAGTGCCTAGAAGATTTGCCTTTTTCCCAGTACTAAGACTCCTAAAATTCAAGCTTCTTTTAAGCTGCAGAATTTTATTATGAATGTGACCCTTTGAGCATGCTCACATTCTGCAATTATGTTTCTGTAATTTTAGCAGAAAAAAAAATTCATGTTTGCCTTGTAACCAGGCTTTTAAAAATATAATAAAGTTTGCAAATTTTGTTTGGGAAAGACAGCTTTTTCATGAAATGTAAGTAATAAAATTGGAATACACTTTTGAAAAAAACCTTTGCTAAAATTAAAAATAATTTTTTTTAAAAAATCTGTTTAGGTTTAAAAATATATTCTTAGTGAATTTTCTTGGAAATGTTCTACACTGTAAGTCTGTGAGTGCACAGGAAAAAATATATTACTCAGTGAACTGAGGTCTGGGACTTTAAAAGATGAGTGGATTCAGATGTCTTTAAATGTGATTTATGCTGCTTGGTACTTATACTAACACACCCAGCAGATGTTTTATTTAAAAGCTTCGTTGTTGTTTTTTAAAAAAAAGTTTGGCAATACGTGTACAAATATCATTGCTTCCTTATATTTTCACCTTATTTTTACTTCACTGTAGGTTTCTTTCATTTTGGTTGTTTTTACATATGAATTTCTCTCTTATAGGGTAATGATATTTAGGTTATATTTCATTTTGAAGTGTTGGCGCTTTTTTTTTGTTAAATAGCCTCCATGAGAGAGAATGATGCCACTTCAAAAAAAGATATTTCAAAAGATACCCAGGAAGGATTTTTTTAAAAGAAAACATACTTTGTTCCTTTAACAAAAAAAGAGAGAGAAATGTTGCTAATAAACCCTTTTTTGATATATCTGCT
>TRINITY_DN32735_c0_g1_i1 len=266 path=[0:0-265]
GCCCCTTTCTATCTGTCTCCTCAGCCAAAATCCTTGTTCATGCCATGGTTATCTCTCGCCTCGATTACTGCAACCTCCTCCTTGTTGGCCTCCCTCGCTCTCACCTGTCACCCCTTATCGCAATCCAAAAGTCCGCTGCCAAGGTCATTCACTCTGCCCGTCACTTCGACCATGTGCAGCCTCTCCTCTTCTCTCTTCTCTGGATCCCCCTTCCTGAACGTATCCTGTTTAAACTCCTGGTATTCATGTTCAAAACACTCCATGAC
>TRINITY_DN32735_c1_g1_i1 len=205 path=[0:0-147 1:148-204]
TACGGTGCTCATGCTCAGGTTAGGGGTACAGAGAATGGCCTGCGCTTGGCTAGTGTGAGGCGTAGGAGGGAAACTTACCAAGCTTCATCATCGTTATGCTCTTTGTCCTCCCTTGGGTTGTATGTTCTGTTTGGACCTAGTTTCAGTGAGATCGGAAGAGCACACGTCTGAACTCCAGTCACCTTGTAATCTCGTATGCCGTCTT
>TRINITY_DN32735_c1_g1_i2 len=225 path=[0:0-147 2:148-224]
TACGGTGCTCATGCTCAGGTTAGGGGTACAGAGAATGGCCTGCGCTTGGCTAGTGTGAGGCGTAGGAGGGAAACTTACCAAGCTTCATCATCGTTATGCTCTTTGTCCTCCCTTGGGTTGTATGTTCTGTTTGGACCTAGTTTCAGTGTCGCTGTAGATGGCGTTGATCAATGTTGTTTGTCCCGTTACATGTTATCCGTTAATCCAGCTGTGTCGTCTAAGATC
>TRINITY_DN32735_c2_g1_i1 len=375 path=[0:0-374]
AGCAAGGAGGAGGTTGCAGTAGTCGAGGCGAGAGGCGAGAGATAACCATGGCAAAAACCAGTTTTTCTTCTACTCTCAAGAAGGCTAACAGCTTTTGGCTTTGATTTTAAACTCTAGGATGTTAAGGGATTAGAAATGTGTGTGTGAAATAATAAACTAGAAAAATCTAGAGGTGAAGTACAAACTGTGGTACATGTGGGGAGAAAAAAATGTTCAAAACGAGAGAGTTTCTGAAGTAGGCAGAAAACTGAAATATTAGGAGTTACCTTGGGTATGCTCAGGGAACCACCAATGGGAAAAATGCATTGAACACAGGTCCCTGGGTATACATTTGCAGTGCGCTATGGACCTTAGCAAGACCAGTGTGTTACGTTG
>TRINITY_DN32735_c3_g1_i1 len=383 path=[0:0-382]
TCTGCCCCCCCCGGCCCGTCATCTCCTCGCGCTACTGCAGTATTATACAGGGGCGGGCCCACCTGCTGAGGAAGAGGATGGGGGCTGAAAAACCAAGGCCAAGTGTAGGTGGCTGGAGCAAGCACAGTATGCGAGACTGTACAGCATCTTTACTGCTTACCTGGCAGCACAGAGCTGAAGGCGGGAGCCTTAACTTACCGTTTCCAAGCTTTTTGGAACAGTACTGAATTTGTAAGGGCCTTCTCTCTCAAACGGAAGCTTGTTCATGTTATGGTCATCGCCCGCCTTGACTACTGCAACCTCCTCCTTGCTGGCCTCCCCTGCTCTCCCCTGTGCCCCCTTGTCGCAATCCAAAACTCCGCCACTCGGCCCCTCGTTTCGAC
>TRINITY_DN32797_c0_g1_i1 len=886 path=[0:0-885]
CCTCAGGATCCAAGTTTCTGAAAACATACATTCTTGTTTTCTCCATCATTGCAAACAAGTCTGGGTTATCCTTGGCCCATTTCATGTCCCAGACATCTTTGCGCTCCAATTTTAGCTGCTCGCCTACCACTTGCTGTCCCGCACTGTCTGTGACTCGTGTATCCAAATCAAAGAAAGTTAGTACTCCTGAAAGGTCTATGATAGCAAGACGGCTGGAGTTGCAATTCAAAGAGAGCTGATAGGCCCGACAGCTGAGGGCATATTTCTGCACTAAGCCAACATTAGGAAGATTGTACCTCTGAATGGTGCCCGACTCTCGTCCCACTATAAGTGTCTTATCGGATGCTGTGACTGCACAAATTGGATCCCTTGTTCCTTGAATAGCTTTTGTGTAATCAAGCACTCCATCTGCTGCTCCAGAAGGGGTATCATCAACATGGTAAATCCTTTCTCTGCCTTCTTTTCTAGTCCGTGCTACCTGATTGATTTCCATCGCTGTCAGTTTTTTGGCCACACGATACTGCCAGATATAAAATGCTTCTTTTGAGGCGGCTATCACACGGGTTTTGGTCATTGTAACAAACAGTGGTCCAATGTCAATATATTTTGGATCCAGGGGAGTACCGATAGAATTGCAGAGAACCAGCACATACTGAGGTTGGTTTTCGTCAGCCTTAGTTGCCAGAATGCAGAAGTCTCCACAGGTGGTTATGGAAATCAGGCTCTTGACATATTTCACATACTTCTCATTGTTTTTTGTATCCCAAAAGACCACACAGTATTCTGGACGATCAGGTCGGGTATATGCATAAACCACAGTATTGGAGCAGTAACCCCACTTGTAATCTGGTCGAATGTTTGCAAAATATATAAAAGAATCAACAGC
>TRINITY_DN32754_c0_g1_i1 len=311 path=[0:0-310]
TCATGGATTCCGTGAGAGGGGTGTACATGGTGGGGGGGCTTGGAGCCAGGAATCCTAGCTCCCTCTTGGAGGGGCGTGGGAGCTAGTGGGTTTGAGCAGAGGGACCTGGGAGCCAGGATTTCTGGGTTCTCTGGGAAGGGAATGGAGATTAGCAGGTTGGAGCAGGGGTAACTGGGAGCTGATGGTGTTGTATCTTAATATATATTAATCTTACATTTACAGCCACTAGTTGTTGACTGATGGGTTTAAGTAGAATGAAGTGCAGCCTAAATAACTACATCTTTGACATTTCCGAAGTTTTTCAATAACTC
>TRINITY_DN32748_c0_g1_i1 len=622 path=[0:0-621]
CCGATCTCCTCCCACTCTCCTTGATATGGATGCTAAGCAATCCTTCACTGTCAGGAGGTTCTCACATGGAAACTGATTCAACATTACATGGGGCCGTTCTTCACTGAGTTTCCTGTAATCTTTGATGTGAGAGAAGTTGAAGAGGATGTCTGCATCTCCCTCGTCATCAGAGAACTCAAAACGGGGGTGTGTCAGGTTCTTGAGTATTTGCTGAAGGTCTGTGTAAACCTTGAACATTTTATTCTTGTCATAAACTTGCAAGTTTATAGCAACAGGTAGCTTCTCCTTGTTTTCATTTAAAATTGCTTGGTAGTGATCATCCGATGGCTCTGCAGTGAAATAGTTGACATCCAGAACGTCGGCAGGCACCCATGGCAATAATCTGCACTTCCTGATCAGACAATCTGTTTCCCCATAGGCATAGTCACGGGTTACTTCCTCACCAGTGTCAAGGTCTCTTAAGGGCCAGAGAACAGTATAAGCAATTTGATGAGGCATGTAAAATAAAGGTGCTGTTGCAAAAGTAGGCTCATCTGAATGCTGAATTCGGGATCCAAATTCATCCATAATATACCAGACAGGAATCTTCTCCTCTGCAGTCTGTATGAGGGGAGAGAAAACC
>TRINITY_DN32748_c0_g2_i1 len=477 path=[0:0-476]
TAAGGGCCAGAGAACAGTATAAGAATGCTGAATTCGGGATCCAAATTCATCCATAATATACCAGACAGGAATCTTCTCCTCTGCAGTCCCATGAGATAGCTGGTAGGTCTGATTGTATTTCCACATGTCTTCCAACACCTGTTCAACAGCTCCATCATCCGGGACCTCTCCATGGAACTCTATCCCCATCAGGTTTGACAGTCTGTGAAGTAGGCCAGGAACTTGCAGCAGCTGCTGACGGGCCTGTTCCACCCGGTATGTCCAGGCATGATCAATTAGAAATATGCTGTTAGGATGTGCTGCACGAAGGCCATTTTCATTCGTCACAATAACTTTATAGCAAAGGTCATTTCCAGGATTTGGCTTCTTTTTCAACTCTTCCTCCATTTCTTCATCACCCTCTTCTTCCTCCTCCTCCTCCTCCGCCTCCTCTACTTGCATAATCCCAAAATATTCTCCAGCATCAAACACCTCGTT
>TRINITY_DN32772_c0_g1_i1 len=909 path=[0:0-908]
TGTGCTCTTCCGATCTGGTGTCACAAGACAATAAGTTTTGGAACTACTGCTCTGTCCTCTGTACCAATGCCATTAATTTTTTTAAAAGACTGAACTGAACTGACAACTGATCATTTTAAACTACCAGTGTGGAAGATTGTCCAGTCAGAGGAAAGAGGGGCATACCAAGTGTCTACGTTTAGGCAGATGGGAACAGTCTCTTTATGGCAGCTCCAAGGTTTGGGGTGGGAGTGCTTAAAGAGTGTGCTAAGAAGGGGGTGGCTCCAGCTCATGGACATGCCTGGCCCCTGTCCTTCTGTGCATGTCCTCATCTCTGCTCTCTTAGCCTGAGCTCAGGCTTTCAGTGCTTTGGCAAGAGGAAGTGGATCTAGTGACCAGATTAAGGAACTGGAAAGGGGCAACTAATAACTAGCCATGGGCCACATTTGACCCCCTAGGCCTGAGGTTCCCCATCCCTCCTTCCCCATTTGATCTGGCTCCAATCCTGAGAACACTTGCTCAATCATAGTTCCATCCACTATGTTCATTCAAATGCTTTCTGCTCAGGGGCTATAGAAATACTTAACTTTCACCAACGTAGCACCTAGCTCTTCGCATTTCTTCTGAGAATTGTTCTGCAGTATTTGGGAGCACTGCTAGTGGAGTAGCTTTTTTACTATGACTAAGAGAAGCACATAAAATATTCTTGTCCAGTCCCTTCTCTGTTTTAAAAGCCAAAACTGTTCATTAGCTGTATCTTGTTGAACTGTGTGTCCTGCCTTGGATGTCATTGAAACAGGCCTTTGGGAGCGCCTTTCTCACTGCGACTTCTCAATTCTACATTTTGATTGTGGATCTACAGTTATCTAAAATTAACTTGGTTGCAATAAAGGAGACTTTTCCTTACAGTGCCAGATCGGAAGAGCGTCG
>TRINITY_DN32699_c0_g1_i1 len=2335 path=[0:0-2334]
ATTCGAATAACAAGCTTAAGTTCAAGCTGCAATGTTGGCAATGTAATTTTAAACACAGATCACAAAAAGCGTGCACAAAAATGTTTTGGAGCAAAGAACAAAAATACTAGGTATTATACTAAACAGCTGCTGATTTTAAAGAAACAAAAAAAGGCTTGTAATCACTATACAAAATATAAAATGTATTAAACACTACCATCCACAGAACAGGTTTCCTTTAAGATTGATTATATTTTAAAATTATTTGTGTAGTTAATTATATAGTGAATTGTAAATGATTATACGGTAACCTCCTTTTGGTCTGCAATACCTTGTTGTACTATAGCACATCCAGTCACATTGCAAAAAATGATCAATTATTATTTCTTTACTATCAATAAAGAAAACAATTATTGATAATACAGTAAATATGGTCAGGTCTACAAATATTGAAATTTCCTTCAGCTCTGAAGTGCTTTCCATGCAAAGTTAGCACTTGCTTGTTTAACAGTGTGCTACCAAGCAATGTCCAGGGTTGTAGATGCTCATGGGTAACACTAAACGTGACAAATCCAAGAGTGAATGTAATCATGCAACCCTCTTAACTACTGGGTATACCCACTGTGTCAGCTATCAAATTTACTGCCCTTCCAGAACATCATTCAAGGCATCCAAAATTAGACTTAATGATAAATATACATAATGTAAAGGACACAAATTGCTGTTTGACACTACTACTGGTAATGTCTGTGCTACATGAAAGCACCTTTAAAAAGAGCCTATGCGGCAAGAGATAAGTGTCTAAAGATTCAAAATGAATCAACAGTATTGGATAACAATATAATTCTCAACTCAGAAGCTGCCTCAAGATTAGGTGCATCTTCAGTTAATGTAACAGGAAAAAAAGGCAATGGATTTTATTTTAGTAATTGTATCCACTCAAACTGACCTAAGGCCACCAGATTTGCAGACACAACGTGTTTTTTCTTCTTTTTACAGTTCTTTTAAATTGTAAGATGATAAAGGAATAGATCTATTTAAAAACAAAACAAATAGCTATTTCATCTAGATTAAGAAGTGGCACCAGGCGTTGGATTCACATTTTGCGTGGCCACTTGTGGTGCAACTTCAATGATTCGTGGCTTATCTATAATTCTGGCAGTGCGATTGCCCTTCTCTACAATCCCAATTATCCATGCTTGGTGACCTTCACCATATTTTGGAGACTTGATTTCGGCGCAGAAACGTGCTGCCTGTTCACGTGGTAAACAGATGAGGAGGCCTCCTGACGTCTCAGGACAGGTCCCATGCATAAGGCCAAACATATTGCCACATGCTTTGCTAACTGCAGCCATCTTGGCTAGGACAGGAAGGTTATGTATAACGAAGGACACCTCGTTACGCTGCTGTTTGGCTAGGTTTTGTGCATGTCCCAGAATTCCAAATCCTGTGATATCCGTAGCTGCATGTGCATTGAAAGTGTGCATGAGTCCTGCAGCTGTTCTGTTGAGCCTCGCCATATTCATCATTGCCTCCTGGTATGCTAACTCCACATCTTCTTGTGTTACGACTAGCTTGATTTTATTCCATTTTTCTGGAATATCTAGCCACTGGTGGACGGCTACAGCCACTTGTGTTCCCAAGGGTTTAGTTAACACAAGCACATCTCCTGGCACTGCATTGTCTGGCATTATAAACTCGTTAGGTTGACAGACTGTTGTGGCCACTCCTCCTAATACAATCCAAGGATTTAACACTGTTTGGCCACCAGTCACAGATGTTCCTGCCTCTTCTGCTGCATCTTTGAAACCCTGGATAATTAGAGGCATCACTTTGTCCCTTTCCCTATCTGTCATTTTGTTACTGATCCCAAGGAGCATCAACATGTTGTCACATTCTGTGACCCCCATAGCATAAAGGTCACTTAGGACATTGGCACAGGCTATCCGTCCCATCATATATGGGTCATCCACTATGGGATAAATGTAATCTGTTGTCTGGACCAGAGACAGACCACCATGCCTTAGAGGAATAACACATGTATCCATCCCAATTCCCAGCCTAGGCATAACTGCTCCCAGAAACTGTTCATCTTCTTGGAAGTGGTTTTCTTGTAGGGACTCAAGCAGTTTCTGTAGGACATCCTGAGGCACTTTACAGCCTGTGCCCTTAAGTTCAGTGAATCGGGTTAGCCGGAAGCTCTTATCCAGTTCATAACTTTCTGGGTTAAAGGACTCCCGAACAGACATTGTTTTCACACACAGCGTTGGCCTTTCCCCTTTGTTTAGCTAACTTATCTGTGCGCTTCTTCTGTTGATCAACCGGCTCCCTCGAGATCGGAAGAGCACACGTCTGA
>TRINITY_DN32696_c0_g1_i4 len=333 path=[0:0-225 2:226-229 5:230-235 6:236-256 9:257-332]
CCACGGTCTGGTTTCAGAAGGAGAGGCAGGAAGGGGGCCCAAAAGCCTTGAGAGAGAGAGCCTAGCTGTGGAGCAAGTTGTAGAACTTCCTACAGCGAAGTTCCAAAGGGGCACAATCACCGATCCTGTCAGCGCTCAAAGAGCGAGCGAAGCAGGGACCGTGAAAGGCAGCTTCTCTGTCTGGGGCTGGCCCTTTTATCCAGTGACTGCCTTATGATTATCCAGAATGTGGGGTTGTCAGTGCTAAGCCTGTGGAGTACTCCCATTGGTTGCTCAGATCTGGGGTACCTTCTGCTTAGTCATTGGCTTGGGGGTTTGCCCTGACCGATAGGG
>TRINITY_DN32696_c0_g1_i3 len=304 path=[0:0-225 1:226-228 3:229-229 5:230-235 6:236-256 8:257-303]
CCACGGTCTGGTTTCAGAAGGAGAGGCAGGAAGGGGGCCCAAAAGCCTTGAGAGAGAGAGCCTAGCTGTGGAGCAAGTTGTAGAACTTCCTACAGCGAAGTTCCAAAGGGGCACAATCACCGATCCTGTCAGCGCTCAAAGAGCGAGCGAAGCAGGGACCGTGAAAGGCAGCTTCTCTGTCTGGGGCTGGCCCTTTTATCCAGTGACTGCCTTATGATTATCCAGAGTGCGGGGTTGTCAGTGCTAAGCCTGTGGAGCACTCCCATTGGTTGCCCAGATCGGGGGGTACCTTCTGCCTAGTCAT
>TRINITY_DN32696_c0_g1_i2 len=399 path=[0:0-225 1:226-228 4:229-248 10:249-365 11:366-398]
CCACGGTCTGGTTTCAGAAGGAGAGGCAGGAAGGGGGCCCAAAAGCCTTGAGAGAGAGAGCCTAGCTGTGGAGCAAGTTGTAGAACTTCCTACAGCGAAGTTCCAAAGGGGCACAATCACCGATCCTGTCAGCGCTCAAAGAGCGAGCGAAGCAGGGACCGTGAAAGGCAGCTTCTCTGTCTGGGGCTGGCCCTTTTATCCAGTGACTGCCTTATGATTATCCAGAGTGTGGGGTTATCAGTGCTAAACCTGGGGAGCACTCTCATTGGTTGCTCAGATCTGGGATACCTTCTGCTTGGCCATTGGCTTAGGGGTTGCCCTGGCCGATAGGGTCCTACCCCTCCTCCTTCCGGAGGGAGGGCCTGACTCCCTGGCCCTGAGCACCCCACAACCCCCTAT
>TRINITY_DN32696_c0_g1_i1 len=506 path=[0:0-225 1:226-228 3:229-229 5:230-235 7:236-248 10:249-365 12:366-505]
CCACGGTCTGGTTTCAGAAGGAGAGGCAGGAAGGGGGCCCAAAAGCCTTGAGAGAGAGAGCCTAGCTGTGGAGCAAGTTGTAGAACTTCCTACAGCGAAGTTCCAAAGGGGCACAATCACCGATCCTGTCAGCGCTCAAAGAGCGAGCGAAGCAGGGACCGTGAAAGGCAGCTTCTCTGTCTGGGGCTGGCCCTTTTATCCAGTGACTGCCTTATGATTATCCAGAGTGCGGGGTTATCAGTGCTAAAGCTGGGGAGCACTCTCATTGGTTGCTCAGATCTGGGATACCTTCTGCTTGGCCATTGGCTTAGGGGTTGCCCTGGCCGATAGGGTCCTACCCCTCCTCCTTCCGGAGGGAGGGCCTGAGTCCCTGGCCCTGAGCACCCCACACACCCCTTGGAGGCACCTTATAGTCTGACCAAGCCATCTTGTTAACAGAACCAAACGGTACCAGAAATCAGCCTCTGACCTTCCCAATGTCCCTGTGAGTTATAAACTATCCAGTT
>TRINITY_DN32696_c0_g2_i1 len=309 path=[0:0-308]
TCTTGAGCAACACAATTTAATGTACCAATTATAACTGAAGCATTTGCACCTTTAACATGTAATCCTTCACCTATCCCTAACTACTTAAAACACATGTATTCTTACGTGTCAGAGGTCTCAGGTCTGGTCTCGAGAAGAGAAGAGCAGGAAGGGGGCCCAAAAGTCGAGAGAGAGAGAGAGGAAGTCTAGCTGTGGAGCAAGTTGTAGAACTTCCTATGGAGAAGTTCCAATTGGGCCCCCCACCGATCCTGTCGGCGCTCAAAGAGCTAGCGAAGCAGGTACTGTGAGAGGCAACTTCTCTGTCTAGGG
>TRINITY_DN32731_c0_g1_i1 len=300 path=[0:0-299]
GAGGGGATAGGGAGGGGATGCTGGCCTGGCTGGGACCTGTATCTGGCACCACAAAGCAGTGCACCTGCTAGAGCTGACCAGGGTCTGGTGTATGCACAATGGCGAGCAGGTTTCAGGTGCGCAGAGCAAATGGCTTTGCTATCTACCTGGGCATCTCCCGAGGGGCGGGCACTACGGCTAGTACATTTCCATTACAGTCAGGCCCCTCAACCCCCTGCTCTGGAGAGAGATGTAGCATCCGCAGAGACCAAATCCCCCTTTGCTGCAGCCACACCCCATTCCACAGTCCATCTGGGCCCC
>TRINITY_DN32776_c0_g1_i1 len=316 path=[0:0-315]
CCCGCCCCCTCACTCTTGAAGCCATGCCACTTGAAATCAAATTCACCAAATTCTGAAACCCCTTCCACTGAGTCCTGAAGTACCACGCCCACCCTCATTAAATCCTGAAATTCCAGGACTAGTGGGTTCTTGGACCTAGGGCAAAAAGCTACACCCCCTGAGTCCTGAAACCATGCTCCCTGGGTTCCAGCACCCCAGCTACTGAACTCTGGATCTCTGCCCCCTTAGGGGGATGCAAGATTTTTTTTCTGCTCTGTAGCTTTATGAACCCGCCCCCATCCAGGACTTAATTTGTAAAACATGAATTGCAGGAGCC
>TRINITY_DN32776_c0_g2_i1 len=204 path=[0:0-203]
CCCCACAAGCCACTTCTCCTGCCCCAGAGCTTGTCAGAGCTGGGAACTGAGCCCTAGATTCCAGCTGGCCCCCCGACTGGACCAGCCTGCCTCTCTGCAGCTGTAGGTCCTGCTGGGTGGCAGCAAGCCATACAGACACCTACCTCTCCTTAAGGGAACCTGGCATCAAAGGGGGGAGTTTATTTAATATTAAAAATAAACAGA
>TRINITY_DN32776_c0_g3_i1 len=274 path=[0:0-273]
GTGACTGACTGTGCAGGGCAGGGCTGCACAGATGGCTCCTCCCCTGGAATATGAAAACTCACCCCTCGATCCTGAAGCGCCGCTCTCTCAATCCGGAGACTCTGTCCCTGAATTTTGATTTCCCTTTGGGAAGCCGTGCCTCTTCATTCCTGAGCCCCATCCCCTAAAGGGTGAATCCCAAGCTCTGAAGCCCCGCCCCCTCACTCTTGAAGCCCCGCCCCCTCACTCTTGAAGCCCCGCCCCCTCACTCTTGAAGCCCCGCCCCCTCACTCTT
>TRINITY_DN32770_c0_g1_i1 len=229 path=[0:0-228]
CGATCTGTAAGGTGTTGCTCCGCTTCAAATATCAGTAAAGACCAGTAAACCCTTTCCCTCTATTTCTCAGTACCCATTGTCTTTGAAAACTACAAAGGACATTAGCCGGGTAATTTCAAATTTCTTCCAACTCCTGGGAAAGGGAAACCTGATTGCATACTTGACTCTCAACCTCATGACTGTATTAACACTGTAAATTATTTGTTTACACCAAGGGTGGGTCTCACAG
>TRINITY_DN32787_c0_g1_i1 len=291 path=[0:0-290]
GAAACATGCCTTTGAGCTGAAAATGAATGACCTAACATACTTTGTGCTGGCAGCTGAAAATGAGCAGGATATGGATGAGTGGATTTGCACTCTCAACAAGATCCTTCAGATAAACCCGGAAGGTACCATTCAGGAAAGGAAAAGTGCAGATCTGACAGATCTGAAACTTGATTCAACAGAAGCATCAGAGAATTTTGATTGTGCACAAGAGGAGAGTGATTCTTCAGAGAACACGCTGCATCCAGACTTTGCCAAATATATTACAGAAACAGAAGAAACAGTTAAAGACGC
>TRINITY_DN32745_c0_g1_i3 len=927 path=[0:0-460 1:461-926]
CAGACCAATCTATACATTTTTTAATTCCTTATTCATTAATTTTAAAAAATGATGACAACTGAAATTAAACACTGTAGACATTCCTCATCATCGCATGTAAGTATTGTTCAGTCACCGTACAAATATCAGACCAAAGTTGCCTTAACATACAATTTACTGTCATGTTAACACTTGAGTATAATTTGTGATGCTGCCTTAACGAGCTTCTTAAACTGAAGGTTTTTTGTCTCGGTAATTTCACTTTACAGCTTTATTTTTCTGGCCTTTTTCATTGCAAAAGCACGAATGACCTCACTAAAGCCCCTTTGTCTTGCAAGTTCACACTCAGTAGAGAAAAGAGCAAGGGGACAGAAACCGGCTTGTGCTGTTACAACAGCTGCAGGTTTGGATGACTTGTGGAAATGTCTTCTAGTCACTGGCAATTGTTCTGGTGCTTGCCCCCATTGACTCCTCCTGCCTGTTGTTTTTCTTAGAACTCAGTCAGATCTCACCCATGTAGGGGAGCTGTAAGGAGATGAAAGCATTAGCATGAATACTCCCCTGTCTCTTCCCCATCACTGAGTAGTAACGGAGAGGCAGGAATCAGAGACAGAATGCTGGCGATACTAAGTTCTCTCTCTCCCCCTCTGGTTCTCACATTGCCTTATCTTCCGTGCTGTCTGGTATCTGCGAATGTCGGATGTCATTGCTTGCAGAAAGAGACAGTTGGGACCCAGCTTCTGTAATTGTTGTGAATATGCGTCATCACCTGTTCCGGAAAAAACACTGCACACCTATCTCACGTTTCAAATTTTGCACAAGCTGTAAGTAATGTCCAAGTTCAGAAATATTATAGCCCAAGTATTCCCACATTCCAGATTTCACATAATTATAATACCTGTCACAAGCACTGTGTCACGGGGTTGGGGTCCACTACCCCACCTTTCT
>TRINITY_DN32745_c0_g1_i2 len=707 path=[0:0-460 2:461-706]
CAGACCAATCTATACATTTTTTAATTCCTTATTCATTAATTTTAAAAAATGATGACAACTGAAATTAAACACTGTAGACATTCCTCATCATCGCATGTAAGTATTGTTCAGTCACCGTACAAATATCAGACCAAAGTTGCCTTAACATACAATTTACTGTCATGTTAACACTTGAGTATAATTTGTGATGCTGCCTTAACGAGCTTCTTAAACTGAAGGTTTTTTGTCTCGGTAATTTCACTTTACAGCTTTATTTTTCTGGCCTTTTTCATTGCAAAAGCACGAATGACCTCACTAAAGCCCCTTTGTCTTGCAAGTTCACACTCAGTAGAGAAAAGAGCAAGGGGACAGAAACCGGCTTGTGCTGTTACAACAGCTGCAGGTTTGGATGACTTGTGGAAATGTCTTCTAGTCACTGGCAATTGTTCTGGTGCTTGCCCCCATTGACTCCTCCTGCCTGTGAACAGAAAATACCAGAAACTCTGAGACTTGTAGTTCTTGGGAGCGCGTGTCGCATCAGGGGGCCCACCACTCCTGTCTCTCAAACAACAGGTCCTAGAGTTTCCTGTACAAGCATAACCTCTCTCTTCTAGCGGGCGGCCCGGACCTGCAGCTTCCTTGTACAGAATATTGCTTGTTCTCCTCCAACGCTGCTTCTGATTGGCTTCAGCAAATCTCACAAGATCTTACAGGATCTGGACCCCCCC
>TRINITY_DN32745_c1_g1_i1 len=237 path=[0:0-236]
CAGGGAGGAAAAAGTGTATAACTCTTAATAGGAACAGTGATTATTCCGTACACAAGGAAACAGACTAAAGTGCTATTACCTAGAAAAAACCTTCAGTTTAAGAAGCTTAAGGCGGCATTACAAATTATACTCAAATGTTAACATGACAGTAAACTGTATGTTAAGGCAACTTCATTAACTATCCAACCAATCTATACATTTTCCTTTTTATTCACTAATAAAAAAGTTGACCACCTG
>TRINITY_DN32745_c1_g2_i1 len=275 path=[0:0-274]
TCTTCCGATCTGTCATGTTAACGTTGGAGTAGAATTTGTAATGCCACTGTAACAAGCTTCTTAAACTGAAGGTGTTTTGTCTAGGTTGCTCCAAACTATTGGCTCTTTTCTAAGCAGATGCTTCCATCTTCCAGTAACAAGCAGTGTGATTGGGGTGGACACAGCACAGAATGAGGATACATGATTGACATTTCTGTTGGCCAGTTGGCATCACAAACCCATCTTGTACCATTGTGACAAACGTAAGAGAACCCCTGGTATAGGCTCATTCTCTG
>TRINITY_DN32745_c3_g1_i3 len=273 path=[0:0-99 2:100-123 4:124-272]
ATTGGTAGTGGTTTCAAGGCGGGCATAGAAGGGACATAACTGGGACTTTGGGGATAGCATCTCAGCAATCAGGAGACATGGTTACACATCCAGGCTGGCCAATTATCATTACAATCACATCCTGCAGCACTGTGACAAAGGACATAAGAGAACCCCTTATTGGCTCTTTCCTAGGCAGATGTTTCCAACTTCCTAGTAACAAGTGAGGGAGAGAGGTTGGGGTGGTCACAGCATAGCATGATATATGGGTGACATTTCTGTTGGCCAGTTGGC
>TRINITY_DN32745_c3_g1_i2 len=279 path=[1:0-105 2:106-129 4:130-278]
TGGGTATAGAGGGCGGCCCTCAAGCAGTCATAGAAGGGACATAACTGGTACTTTGGGGCTAGCATCCCAGAAATTAGGAGACATAGTTTACACACCCAGGCTGGCTAATTATCATTACAATCACATCCTGCAGCACTGTGACAAAGGACATAAGAGAACCCCTTATTGGCTCTTTCCTAGGCAGATGTTTCCAACTTCCTAGTAACAAGTGAGGGAGAGAGGTTGGGGTGGTCACAGCATAGCATGATATATGGGTGACATTTCTGTTGGCCAGTTGGC
>TRINITY_DN32745_c3_g1_i1 len=219 path=[0:0-99 2:100-123 3:124-218]
ATTGGTAGTGGTTTCAAGGCGGGCATAGAAGGGACATAACTGGGACTTTGGGGATAGCATCTCAGCAATCAGGAGACATGGTTACACATCCAGGCTGGCCAATTATCATTACAATCACATCCTGAAGCACTGTGACAGAGAACACAAGAGAATCTCTATTGGCTCTTTCCTAAACAGATGTTTCTGACGTCCCAGTAACAAGTGGGGGAGAGATGTTGG
>TRINITY_DN32781_c0_g1_i3 len=298 path=[2:0-101 3:102-102 4:103-297]
CGAGCACCAGGTTTAAACCTCCAGGCGGGTGGAAGAAATTGCTTGAACGGAGCCAGCAGGAAGATTTGGTTGACTTCCTTGAAATCCCACTGGACTTGGAGCAGGCTGCCACACAGAGAAACTCGGACAGTGTGAATTTCAAAACGCCGGTGAAGGGTACAGGGTGGACAATGAAAATGGACATGGAGGATGCTGACATGACTCTGTGGACAGAGGCTGATTTTGAAGAGAAGTGCACGTACATTGTAAATGATCACCTCGGGGATCCCGGTGCTGATGGGGGCTCTCTAACTCAGGC
>TRINITY_DN32781_c0_g1_i2 len=257 path=[0:0-61 4:62-256]
TATGAACAAGACTTACCTTAAACGTTGGGCTGCTGTTTGGAAACGTAGGTGGGCTCTGTCTTGGCTGCCACACAGAGAAACTCGGACAGTGTGAATTTCAAAACGCCGGTGAAGGGTACAGGGTGGACAATGAAAATGGACATGGAGGATGCTGACATGACTCTGTGGACAGAGGCTGATTTTGAAGAGAAGTGCACGTACATTGTAAATGATCACCTCGGGGATCCCGGTGCTGATGGGGGCTCTCTAACTCAGGC
>TRINITY_DN32781_c0_g1_i1 len=260 path=[1:0-63 3:64-64 4:65-259]
GTTTGTTTGGGGTTGTGCTTCTCCCCGCCCGCCCCAGATCATTCACTGGAGGAAGATACGCAAAAGGCTGCCACACAGAGAAACTCGGACAGTGTGAATTTCAAAACGCCGGTGAAGGGTACAGGGTGGACAATGAAAATGGACATGGAGGATGCTGACATGACTCTGTGGACAGAGGCTGATTTTGAAGAGAAGTGCACGTACATTGTAAATGATCACCTCGGGGATCCCGGTGCTGATGGGGGCTCTCTAACTCAGGC
>TRINITY_DN32778_c0_g1_i1 len=237 path=[0:0-236]
GGCAAGTCCCAGTGTGGCTATCCTAGCCACGGAGGTAGCCACAATAGATTTGGCTAGCGCTGCATAGAGCACTCCAGATTTCCAGACCTGGCTCTGAGCATGGCCATATGTGGGTGCTCCATTACTCACAGAAGCGCACATCTGGCTGCTCCACCTTCAGACAGGTGGTCAGATCCATGGCTCCTGGGTGGCATGTGGGGTAGCCTCTTGTCTGAAAACACCCTATGACGCCATGAT
>TRINITY_DN32778_c0_g2_i1 len=1114 path=[0:0-1113]
CCCACCTGCTGCCATGACGGACAGTCACACAAACAAGAAGCCACAGCAGCTGTTAACCCCTTCCTGCCCAGGAACTGGTTCAGCCCCTGCCAGTCCCAGCCTTCCACAGAGGCACATGCCAGGCGGGGTACCCACCAGCAGTGCCCAGACACAGGAACCCCAAGACACCACTTCATGGAATGTGGACAGCAGGGAGCAAATTGCACACTGAGCGCCGATAATAAGCGGGGAAATGCAACCCTGCAACCGGTACTTCTCATAAGTGTCCTCTAAAGTTTCTATATCTGGCCACCGTAGCTGGCCGGGGAAGCGGTGCTGGGCTGGCCTTTACAAGTGACAAGTCCCAAATGTGAGCACTGGGGAGCCGGCCTCAGACTCCACACACAGACTGCCACTTGCAATGGCCAAGGCCCAGGCGCGAGTGCTAGGGAACCCAGGCTCCTCAGTGCTCCCAGCCGGAGCTTGTCACTTGCAAAGGCCACTTCCTCCTCCCAGAGCACCTATGAGCCAACAAGCCCCGGCTATGCACACACAATAAATTTCCAAAGGGATCCATGTCTCCATTTGAGATTTTGTGGGAGCCTGCAAATGGAGAGGTTGTAAATCACTGCTCTATGGTACTGACAGACCTGCTGATGTGGCTGGCCACAGCTGTTCATAGGGGCAGGGGCCATATGGCTGTCCATTGCCACGGATTTATTTGGTTTGCCTGGCCTGGTGCACGCCACGTTTCCTGGCACGACTGAGTGGTTGAGAGTGGGTGCTCCATGGCTCGCGGAGCACATCTGGCTGCTCCACCTTCAGACCGGTGGCTGGATGTGTGGCTCATGCGTGGCCATGTGGGATAACACCTCGTTTGAAAACACCTCAAGCTGTTAAGAGTTGGGAAGGGCTGCTAAATACCCAGCCAGTCCCCCACAGTTCAGATCACTTCCTACCCCATCGCAGAAAAGACGTGGGAAAGTGACTCCCACACCTTAGCACTCTTTCCCCTCCTGGGTAAAGCCATGAACAAGGCAGACTCCCTTCATGACTAGCCCCTGACTTAGCTGTGGTGGTCATGGCCAGGGTGGGTTTTTTTAAACCCTTTAACAACTGAGTGAACTGCCTAGAC
>TRINITY_DN32778_c0_g3_i1 len=309 path=[0:0-308]
CGCGGGAATCAATTCTAATGGGTGGCTGCCATCATGACTAGTTCTTGTGACTTTCAAAAGTCGCTTCCCCTGCCCTGCCTGCTGGTGTGACTGGCTGCTGTCATTCGTAAGGGATGGGACTTCGCGGCTGCCTTATTCCACACAACCATTTGGCCTGCCCAACATGGCACACTTCGGATTTCCTGGCAGTGCTCCATGTGTGGCCATGAGTGGGTGCTCCATGGCTCATGAAAGTGTGTGTCCAGCTGCTCCATCTTCAGATGGGCAGTCAGATCCATGGCTCCTGGGTGGCTACGTGGGGTATCATCT
>TRINITY_DN32778_c0_g4_i1 len=591 path=[0:0-590]
CGACGCTCTTCCGATCTGGAGCCCTGGGTTCAAGTCCTAGATCTCTGGTGCATCCAGTGACTACCTGCTGGGGTCCATTGCCTTAATCTGCCACAGAGCCTCAATCTGAACAAAGCATTCAGGGATATTCAATGGGGCCATCTTGGTTACAGGTCTAGGGCACAAACAGGGGAGGGGAATAGACACACCCTGGGGCCCCATCAGTGGGAACATATGCTCCCTCTGTCTGACCCACTCCTGTGGAGGAGGGAGGGCAGCAGGAGCAGACAGCAGTAGAAGGGAGAGGAGGCCTAGAGCCAGGAATGGGGAACAGTGGGAACTCAGGAGAAGCACGTGGAGGGCATGAGGAGCGAAACAAACAGGCAGCTGCCAGTGTGGCCACAGAGGCAGCCGCTGCACATTTGGCTTGCTCCACATGGCTCATTCTGAGTTTCCCAGCATGGCTCCATGAGTGCCTGAGAGTGGGTGCTCCATGGCTCGTAGGAGCGCACATCCAGCTCCTCCACCTTCAAACAGGCAGTCAGATCCATGGCTTGTAGGTGGCCATGCAGGGTAGCATCTCATTTGAACACACCCATTGATGGGCTTATT
>TRINITY_DN32782_c0_g1_i1 len=301 path=[0:0-59 2:60-97 3:98-198 6:199-199 9:200-300]
GAGAGAATGTTGGGAGCCATCTCAAAGAACCTTCTTTACAAGGTAGCAACCTTCTGATCAGCACGTGGGGAGGGGAGGAGGAGCTGTGTTTGTAAACAAACAGCCTTCTCTCCCAGCCCGATCGAGTTCCCGCTGCTGCTGCAGCTGCTGCTTTGCTCCTAGGAGGGAGAGGCACTCAGGCAGGTGAGGCCTCCCCCCACCCGGCCCGACAGGGGTCGGGACCAACAATTTTTTTTAAAAAAATAAATTTTTAAAAAAAGACAGCGGGACCGGCCCTCCAGCCCAGCCCGGCCCACCGGGA
>TRINITY_DN32782_c0_g1_i5 len=226 path=[0:0-59 2:60-97 3:98-198 7:199-225]
GAGAGAATGTTGGGAGCCATCTCAAAGAACCTTCTTTACAAGGTAGCAACCTTCTGATCAGCACGTGGGGAGGGGAGGAGGAGCTGTGTTTGTAAACAAACAGCCTTCTCTCCCAGCCCGATCGAGTTCCCGCTGCTGCTGCAGCTGCTGCTTTGCTCCTAGGAGGGAGAGGCACTCAGGCAGGTGAGGCCTCCCCCCATCCGACCCCACAAGGGTCAGGACCAAC
>TRINITY_DN32782_c0_g1_i2 len=284 path=[0:0-59 2:60-97 4:98-122 8:123-182 9:183-283]
GAGAGAATGTTGGGAGCCATCTCAAAGAACCTTCTTTACAAGGTAGCAACCTTCTGATCAGCACGTGGGGAGGGGAGGAGGAGCTGTGTTTGTAAACACAGCCTTATCGATCGAGTGTCTGCGCTGCTGCTGCAGCTGCTGCTGTGCTCTTAGGAGGGAGAAGCAGGTGAGACCTCTCCCCAACCGGCCCGACAGGGGTCGGGACCAACAATTTTTTTTAAAAAAATAAATTTTTAAAAAAAGACAGCGGGACCGGCCCTCCAGCCCAGCCCGGCCCACCGGGA
>TRINITY_DN32782_c0_g1_i4 len=296 path=[1:0-71 2:72-109 4:110-134 8:135-194 9:195-295]
CCCAGTTGAGTTGAGAGAATGTTTGGAGTCATCTCGAAGAACCTTCTCTACAAGGTAGCAACCTTCTGATTGGCACGTGGGGAGGGGAGGAGGAGCTGTGTTTGTAAACACAGCCTTATCGATCGAGTGTCTGCGCTGCTGCTGCAGCTGCTGCTGTGCTCTTAGGAGGGAGAAGCAGGTGAGACCTCTCCCCAACCGGCCCGACAGGGGTCGGGACCAACAATTTTTTTTAAAAAAATAAATTTTTAAAAAAAGACAGCGGGACCGGCCCTCCAGCCCAGCCCGGCCCACCGGGA
>TRINITY_DN32782_c0_g1_i3 len=293 path=[0:0-59 2:60-97 5:98-131 8:132-191 9:192-292]
GAGAGAATGTTGGGAGCCATCTCAAAGAACCTTCTTTACAAGGTAGCAACCTTCTGATCAGCACGTGGGGAGGGGAGGAGGAGCTGTGTTTGTAAACATAGCCTTATCTCCCAGTCCAATCGAGTGTCCCCACTGCTGCTGCAGCTGCTGCTGTGCTCTTAGGAGGGAGAAGCAGGTGAGACCTCTCCCCAACCGGCCCGACAGGGGTCGGGACCAACAATTTTTTTTAAAAAAATAAATTTTTAAAAAAAGACAGCGGGACCGGCCCTCCAGCCCAGCCCGGCCCACCGGGA
>TRINITY_DN32757_c0_g1_i1 len=1940 path=[1:0-1633 2:1634-1646 3:1647-1771 4:1772-1939]
CGGCACTGATTGTGGCTCAAGCTGGATTTTCGAACCTGAGCAAGGCTCTAATAGCACCAATACTTGCACTCAGTTAAGTATGGATGAGCCCAAGTCACATTTATTTTAATGGGATTTGTGCCCTTGCTAAGTGCTAGCACCAGGACTTAGCCCCGGAGAACTGTATGCTTAGTCGGCTATACTTGTGAAAGAACTTAGGACGACAAATAAGTTTTCTGATCAATACCACACGCAACGGCAACACACACACTAGAGAATAAAACTGTTCCGAACCCACGGAGGAAGAAATCCAGAGACTAAAACAAAAAAACAAAAATGACCAAAAAAAAAAAGTAGCACACAAAGGGTATCTAACTTATAAAATAAGGGAAAAAATATTGTTTTTAAAATGTTTCACCTTTGTCCTCAAGTATTGGTTATACAATTTACAGTAGGCCTCTTGTAAGCACTTTTCCTGCGATAAAAAACATGATGTTACGGGGGGACAAAATTCTTGTTCCAAAGTTCCTTTGTGAAACATAATTATTTTAGGTTACTTTAGTCCAAGCATTTGTATTCAGCTGCCTCCATTGGTGGAGCAAAAAATGGGTCAGTTTCCCTATCACTTCTTCATGGTATTTTCCAGTTCGTTTGGGTTTTTTTTTTGTCTTCTCCGACTAGACACATTCAGCATGCACGCTGACCCTCACTCTACCGGATCCTTGGATTTAGAAAGGCCACTTAGTTCTGTGCAGACTGATTCACAATCAGCTAATTAGTTCCCAGGTCTGGACAGATATTGCTTCAGTCAGAGTCGTCATCGCAGCCGTCACTGGCTTCCAGATCACTGTTCTTTGCATTTCCATCACTGACTTGCAGCTTTGAAACAGTCGAGTTGAAGTCATGGATTGGAAGGGTGTCGAGCCAGCTCAGCATGGATTTCTCCTCCTTCTCCGTGTTGATAATAGTGGGATAAATGTGTTGCTCTTTGAAAACAGCAATCTTCTCCTCTTCGTCCAACCACTCCAGCGGCTCATGAAGCCCGTCGTTTCCGAAACGCCGGTTGTACTTTTCAAAGTGAACCCTTTCCAAGACAAGCCCAAGCCCAGGAGCCCTCGGGACATCCACTTTCTCCTCTCCCCAACTTCGCTCCATGACGGACTCCGAGGCGTAGCCTTTCACAATTGCTATCACCAGGCCAATCATCTTCCTTATTTGGTGCATCATAAAGCTCTGGCCTTTCACCTTGATGACTGCAAATTCTATGCCCTCCCTCACAAAGGGTTCTTCACAGGACATCTCCATGATGTAGCGTTTGGCACTGGGGTCTTTGGGTCCCTTCTGAGAGGTGAAGTTGTGGAAGTTGCGGGTCCCTTTGTAACAAGCCAGAAGCTGGTTGACTTTCTCCAAAGTCTCTTTGTTCAGTCGGTAAGTTTCGTCCTGGGGATCAGTGTCTTTGTGCGCAAAAGCAAATGTTGGCAACATGTACGAGTAGGTTCGAGCATCACATTTGTTCTTGGAGTTGAATCCTCCTGTGACTCTTTTCAGCCCCAGAATCCTGATATGAGCAGGGAGGCAGTCATTGATCTTCTGCAAAATGTTGTTGATTAGCCAGACCTTCAGCGACACAATCTGCCCGGCTGCAGAAACACCCTTGTCTGTCCTTGCACATCTCTGAAAAGACATTTTCTTCATATCTTCCCCGTGGTTTTCCGGAATGCAGCCTGACCGAATGAGGGCAGATACCAGGTCATCTTCAATTGTCTTGAACTGAGAGGACCCCATGTTTCTCTGCATGCCATAGTAGCCTTTCCCTGAATAGGCCATCAGCAGCACAATCTTCCTCTTCTGAAGTTTTTTATTCTGATCTTCCCCATCCTCCTGATCTCCCTTGAAGCGTTTAGCCTGATGTCCATTTTCCTCTTGCTTTTCAGCCTCTTGGTTGCTGCTGCTACACTTCA
>TRINITY_DN32757_c0_g1_i3 len=440 path=[0:0-146 3:147-271 4:272-439]
GTCAGATAGAAATTCTCATTGTAAAAAGGGGCATATTTCTCATCAAAGTGTCAAAACGACCAGGTAAGAGAAGTCACAGCAATCTCAGTGCCACTAGCTTCTGTACAAGAGCAGGAAAAGAGAGAGCGTCACCTTGTCTGTCCTTGGACATCTCTGAAAAGACATTTTCTTCATATCTTCCCCGTGGTTTTCCGGAATGCAGCCTGACCGAATGAGGGCAGATACCAGGTCATCTTCAATTGTCTTGAACTGAGAGGACCCCATGTTTCTCTGCATGCCATAGTAGCCTTTCCCTGAATAGGCCATCAGCAGCACAATCTTCCTCTTCTGAAGTTTTTTATTCTGATCTTCCCCATCCTCCTGATCTCCCTTGAAGCGTTTAGCCTGATGTCCATTTTCCTCTTGCTTTTCAGCCTCTTGGTTGCTGCTGCTACACTTCA
>TRINITY_DN32757_c0_g1_i2 len=1802 path=[1:0-1633 4:1634-1801]
CGGCACTGATTGTGGCTCAAGCTGGATTTTCGAACCTGAGCAAGGCTCTAATAGCACCAATACTTGCACTCAGTTAAGTATGGATGAGCCCAAGTCACATTTATTTTAATGGGATTTGTGCCCTTGCTAAGTGCTAGCACCAGGACTTAGCCCCGGAGAACTGTATGCTTAGTCGGCTATACTTGTGAAAGAACTTAGGACGACAAATAAGTTTTCTGATCAATACCACACGCAACGGCAACACACACACTAGAGAATAAAACTGTTCCGAACCCACGGAGGAAGAAATCCAGAGACTAAAACAAAAAAACAAAAATGACCAAAAAAAAAAAGTAGCACACAAAGGGTATCTAACTTATAAAATAAGGGAAAAAATATTGTTTTTAAAATGTTTCACCTTTGTCCTCAAGTATTGGTTATACAATTTACAGTAGGCCTCTTGTAAGCACTTTTCCTGCGATAAAAAACATGATGTTACGGGGGGACAAAATTCTTGTTCCAAAGTTCCTTTGTGAAACATAATTATTTTAGGTTACTTTAGTCCAAGCATTTGTATTCAGCTGCCTCCATTGGTGGAGCAAAAAATGGGTCAGTTTCCCTATCACTTCTTCATGGTATTTTCCAGTTCGTTTGGGTTTTTTTTTTGTCTTCTCCGACTAGACACATTCAGCATGCACGCTGACCCTCACTCTACCGGATCCTTGGATTTAGAAAGGCCACTTAGTTCTGTGCAGACTGATTCACAATCAGCTAATTAGTTCCCAGGTCTGGACAGATATTGCTTCAGTCAGAGTCGTCATCGCAGCCGTCACTGGCTTCCAGATCACTGTTCTTTGCATTTCCATCACTGACTTGCAGCTTTGAAACAGTCGAGTTGAAGTCATGGATTGGAAGGGTGTCGAGCCAGCTCAGCATGGATTTCTCCTCCTTCTCCGTGTTGATAATAGTGGGATAAATGTGTTGCTCTTTGAAAACAGCAATCTTCTCCTCTTCGTCCAACCACTCCAGCGGCTCATGAAGCCCGTCGTTTCCGAAACGCCGGTTGTACTTTTCAAAGTGAACCCTTTCCAAGACAAGCCCAAGCCCAGGAGCCCTCGGGACATCCACTTTCTCCTCTCCCCAACTTCGCTCCATGACGGACTCCGAGGCGTAGCCTTTCACAATTGCTATCACCAGGCCAATCATCTTCCTTATTTGGTGCATCATAAAGCTCTGGCCTTTCACCTTGATGACTGCAAATTCTATGCCCTCCCTCACAAAGGGTTCTTCACAGGACATCTCCATGATGTAGCGTTTGGCACTGGGGTCTTTGGGTCCCTTCTGAGAGGTGAAGTTGTGGAAGTTGCGGGTCCCTTTGTAACAAGCCAGAAGCTGGTTGACTTTCTCCAAAGTCTCTTTGTTCAGTCGGTAAGTTTCGTCCTGGGGATCAGTGTCTTTGTGCGCAAAAGCAAATGTTGGCAACATGTACGAGTAGGTTCGAGCATCACATTTGTTCTTGGAGTTGAATCCTCCTGTGACTCTTTTCAGCCCCAGAATCCTGATATGAGCAGGGAGGCAGTCATTGATCTTCTGCAAAATGTTGTTGATTAGCCAGACCTTCAGCGACACAATCTGCCCGGCTGCAGAAACACCCTGCATGCCATAGTAGCCTTTCCCTGAATAGGCCATCAGCAGCACAATCTTCCTCTTCTGAAGTTTTTTATTCTGATCTTCCCCATCCTCCTGATCTCCCTTGAAGCGTTTAGCCTGATGTCCATTTTCCTCTTGCTTTTCAGCCTCTTGGTTGCTGCTGCTACACTTCA
>TRINITY_DN32751_c0_g1_i2 len=290 path=[0:0-71 2:72-289]
GTTCGGGTGAGTTCGGGGGTGGGAAAAACGTGACTTCGGGTGGGAAAAACATGACTGGAAGGGGGAGGCAGTTGAGGAGCAGACTTCCTGGCACCAGCCATGGAGACCATGGGTTGTTTCAGGGCCAAATGATACCGCTACGGAAAAAAATCTTCGAATTCGGTATCGATAGCACTATTTTCAAATGTTCATCCGAACCAAACTCCACCGAACCGAACTGAACCCGAACTCGGGTTTCGAACCGAACGTCCGAACATCTGAACCACATTCTGTTCACACATCCCTAGTCC
>TRINITY_DN32751_c0_g1_i1 len=309 path=[1:0-90 2:91-308]
GTTCGGTCATGTTCAGGTGAGTTCAAATGAGTTCAGGGCAGGAAAAATGTGACTTCCGGTGGGAAAAACGTGACTGTAAGGGGGACACAGCTGAGGAGCAGACTTCCTGGCACCAGCCATGGAGACCATGGGTTGTTTCAGGGCCAAATGATACCGCTACGGAAAAAAATCTTCGAATTCGGTATCGATAGCACTATTTTCAAATGTTCATCCGAACCAAACTCCACCGAACCGAACTGAACCCGAACTCGGGTTTCGAACCGAACGTCCGAACATCTGAACCACATTCTGTTCACACATCCCTAGTCC
>TRINITY_DN32788_c0_g1_i1 len=256 path=[0:0-255]
GGTTCGGTTATGATGGCTTTGCTAGAGGGGAAATTGATGCAGTTCTACTTGGCTAGCACGGTTAGTCTGAAGGAAAGTAGTTCTGTTTACCTCTGTCTGCTGGAACACGGCTTTTAGTGAAATACAAGAATAGGTCTGATCCATCAAGTAGTGGTCAGCTTCATTCTCTCCAGTTTAACTTGCAGTAAACGAGACAACTGTCAGTCATGTCACTCATCTTGGGAAGTAAGTGACTGGTTTCTAGCTGAAAGTGCCT
>TRINITY_DN32741_c0_g1_i1 len=1429 path=[0:0-512 2:513-1428]
CTCTTCCGATCTCTTGTAACATTTTTAATGAACCCTCCTGCTAAATGTTAGCATGTAATGTTAAATGTTCCAGCCCTGGGCACCCAAAGGACAGGGGCCATGGTTCCTTGAGCTGCCCCTTGCAGGGTAATAGCAGAGGGCTCTGGCTTTAGCCAGCGCTTGGTGGAGAGCAGGGACTACCTGTCCTCCTGCGGGGCTAGGACACTGGCAATCAGGAATGAGATCTGGCTTCCGGCGGGCCACGCTCCCAGTCAGATCAGCGTGCGCAGGAACGGTCTGAGCTGCACTAGGAATCGAGGACTCGGCCACAATGCCCATCCAGTCACACAGGCTGGCTAAGGGCAGCCAAGTTCAAACCCTGGGCTTGGGGATGGGAGGGGGGAAGAGTGTGCAAGCAAGTGAAGTGTGAATTCAGGCTAATACTCTAGGAGCGAACATGCCCGAGCTGGCTTGCTGCAGATGCCAATGCAGGGCAGGCACCAGGAAGTACCGGCAGGGAGAACGTCATTTTATTCAGTATCGTAGGCAGCAGAATATATCGAATGTCTCTCCTTGCTGCAGGGCAGATCCCAATCAGGCCCTAAAAGGGGATGCAGTCAATTCTTCAAAGGCAAAGGAGCCTTATTGCTGTCCTACCACACCAGTGAGAAACGATCCCAAGAGTTGAAGGCTCAGGGTGTCTCTAGAGCATCATGCATGTCCCTGGTAGCAGTCTGAGTCTCACGGGTTCAGACCTCGGCTCATTGGGGCTCTACAGCTGGACAGCCTGTGGCTACTTCCTCACTGTCGGCAGCTGGCTCCTCTACAGACAAGTTCCTGGTCTCGGCAATTAGTCGCTTGACACCTACCATCCACTGGCTGACCTCGTTGACATGGTCCACCATGAGGGAGCGATGAATCTCATCCGCCGCCTCCCAGTGCTGCCTCTGGAGCTCTTGTACCAGGATGTTCATTCTCTTCCTCACAGGGGCCGAGAGCGTCCCTTGCCCCCACATCTGTTGCAGCACAGCCAGGCGCCTGCTGATGTCATCAAAAACCTGTTTCGGCACGGCTTCCTTGCAAGCACCCAGAGCCTCGTTCAAAGGGGCAAGAACATCCTCTGCGGTAGCTTCACGCTCTTCCTCAGCCTCGATGGAGAGTGGCTTCACAGTGTCTGTTCTCAGAGCAGAGTTTGCTGGACCCAGAGGGGGTGGACCCACAGATTTTGGAGGAAAGCCTGGTGGCCCCACTGGTGGTATAGCACTCTCTGGAACAGGAGCTTGGGGTGCTTCAGGCGGCAGGGCAGGTGGCCGACGAGTGAGAAGAGTTCGCTTCTGGCCCCCGCCCTGGGTCTGCAACCCATAGGAGAATTGGGGAGGGTCATTCCAGCCGCGTTCCTTGTTCCCCGGCTTCACATAGAACTCCGCCATCCTTCCACGTCACAGATCGG
>TRINITY_DN32741_c0_g1_i2 len=958 path=[1:0-41 2:42-957]
ACCGAGATCTACACTCTTTCCCTACACGACGCTCTTCCGATCTCAGTATCGTAGGCAGCAGAATATATCGAATGTCTCTCCTTGCTGCAGGGCAGATCCCAATCAGGCCCTAAAAGGGGATGCAGTCAATTCTTCAAAGGCAAAGGAGCCTTATTGCTGTCCTACCACACCAGTGAGAAACGATCCCAAGAGTTGAAGGCTCAGGGTGTCTCTAGAGCATCATGCATGTCCCTGGTAGCAGTCTGAGTCTCACGGGTTCAGACCTCGGCTCATTGGGGCTCTACAGCTGGACAGCCTGTGGCTACTTCCTCACTGTCGGCAGCTGGCTCCTCTACAGACAAGTTCCTGGTCTCGGCAATTAGTCGCTTGACACCTACCATCCACTGGCTGACCTCGTTGACATGGTCCACCATGAGGGAGCGATGAATCTCATCCGCCGCCTCCCAGTGCTGCCTCTGGAGCTCTTGTACCAGGATGTTCATTCTCTTCCTCACAGGGGCCGAGAGCGTCCCTTGCCCCCACATCTGTTGCAGCACAGCCAGGCGCCTGCTGATGTCATCAAAAACCTGTTTCGGCACGGCTTCCTTGCAAGCACCCAGAGCCTCGTTCAAAGGGGCAAGAACATCCTCTGCGGTAGCTTCACGCTCTTCCTCAGCCTCGATGGAGAGTGGCTTCACAGTGTCTGTTCTCAGAGCAGAGTTTGCTGGACCCAGAGGGGGTGGACCCACAGATTTTGGAGGAAAGCCTGGTGGCCCCACTGGTGGTATAGCACTCTCTGGAACAGGAGCTTGGGGTGCTTCAGGCGGCAGGGCAGGTGGCCGACGAGTGAGAAGAGTTCGCTTCTGGCCCCCGCCCTGGGTCTGCAACCCATAGGAGAATTGGGGAGGGTCATTCCAGCCGCGTTCCTTGTTCCCCGGCTTCACATAGAACTCCGCCATCCTTCCACGTCACAGATCGG
>TRINITY_DN32747_c0_g1_i1 len=593 path=[0:0-592]
CCTCTGTGCTGCCAGGCTCAGCGCCCCGCCCGTGCTCTTGGATACCAGGCTACTGCCCCCCCCATCTTAGACACTTCCCCACCCTCTCCCCTCCCTTAGGCAACTGTGGTACCTAAATTAAACGGGGAAAGGGAGGGGGGTTCATTTAACCCGAGAGAGAGATTGAGATTTATTTAGCCATTTACAATACAAAAATAAAGAATATACAAATCGCAGCCATCCTTCCTAATTGGAAATAGCAACCTCGGATGAAAACCGTCCCGGTTCAGAATTGCCTTAGTTGGTGCCTTTCCCCAGGAGGATTTTATGGCAGTTGGGCGTGGCCAGCACTGGGGTGATGGGCACTGGGTGGCCCTAGTGGGGGGGTGTGTGTGGCTGAAAGTGTGTGGTCCCCCCCCCAATCTCCCTTTGCAGTTCTTTGAAGTCATTTGCTGGGCTAGGGAAGAAGTATGAATGTTTGTTTGTTTATTTATTTAATAAGTTCTACCCCGCCCCATCCAGCCTCGTGGCGGCTCGGAACAAATTAGGAAGAAGCACCTCTTACTAAATGAGCTGATTGCGAGCTCCAGCCCCTCCACGTGAGCTGTAGGGAC
>TRINITY_DN32763_c0_g1_i1 len=296 path=[0:0-295]
ACCTCCCAGAGCTTTTACCAAACTAGCCAGTGACACCAATCACCCCTGAGACTCACTCTCTCAGAGGGAATGGATATATAGATGTGCAGCAGCCCTGAAACTGATTAACGAGGGAGTACATTACCACTGGGCATCTCCCAAGTGGCTCTGGGGCAGCATGTTTGCACTGGGATTGTTTGGCTGGTTTCTTGGGACAAGAGCAACTTGCTCTGGAGGGAACATCCTATGTGGACAAGGCTTCAGACACAGCCCTGGGGTTAAACCCCTCAGCAGCTCAGAAGCCTCCAGAGACCAGA
>TRINITY_DN32771_c0_g1_i1 len=240 path=[0:0-239]
AGCAGCAGCAGTTCCAAGGGAGAAGATACTTTTCCAGGCTGAAGGCCCTGCGTTCAGCCCATGCTTGTGTAGAGGTGTTCAGATGGGATTAAAGTCCACATGGAGATATGGGAAAGGACCAGGAACTGACATTGAAAATATGGTCAGATGGGATTCAGGTTGCCTTATCTGCCTGGTGGTGATCACCATGGCTGGATTTTCTCTGGCTCGACCATCATACAATTTAGTTGTTGAAGACAC
>TRINITY_DN32728_c0_g1_i1 len=208 path=[0:0-207]
TCCACTTCCAGAGAACTCCTTCCCAAGCAAGAAACACAAAAACACGCTCTGCGCTCAAAACACCAGCTGCACACCTCTCTACCTCTGGCCACCAACATACTCTCTCTCTCTCTCTCTCTGACAATGGCACACCCCACCCACATCATACTGGACAACACCACTTTAGACGGACACATTGCAGGGGTAACCCTACCTGCCAGCTACAGTC
>TRINITY_DN32796_c0_g1_i1 len=236 path=[0:0-235]
CTTCAAGGGGACGTCGCCCTGTCCGCCCACCGCCGCCGTGGACTGAAAGGAGATGAAAGCATTTGGGACACAGGAACAAATCTCCAAAGAGCAACAAGCTCCAGCAAACGACCACGTCACCCTTTGTCCCTTGGAGACGTTCGCGGAGCCTAGCAGAAAGGGCTATTGGACAAGATGGTCAGGGGATAACGGCCAGGAGCGAACAGCAGGAAATAGGTCACTCCATCATGACCTAC
>TRINITY_DN32734_c0_g1_i6 len=387 path=[0:0-44 1:45-134 3:135-229 6:230-248 7:249-287 9:288-310 10:311-321 12:322-386]
CGTAGAGCTGTGTCCAGCCCCCGGCTCGGAGCAGGATGTGCTGTCTCGTAGAGCTGAGTCCAGCCCCCATCTCAGAGTGGGATATGCTGTGTCTACATCATTCCAGAGAGACTCCTCCAGCCTCTCGTAGAGCTGTCTACATCATCCCAGAGAGACTCCTCCAGCCTCTCAAAGAGCTGAGTCCAGCCCCTGGCTCGGAATGGGATCTGCTGTGTCTACATCATCCCAGAGAGACTCCTCCAGCCTCTCGTAGAGCTGTGTCCAGCCCCGGCTCAGAGCAGGATGTGTTGTGTCTACATCATCCCAGAGAGACTCCTCCAGCTTCTCATAGAGCTGAGTCCAGCCCCCAGCTCGGAGCGGGATTTGCTGTGTCTACATCATTCCAGA
>TRINITY_DN32734_c0_g1_i2 len=440 path=[1:0-89 2:90-123 3:124-218 5:219-269 6:270-288 7:289-327 9:328-350 10:351-361 11:362-439]
TCGTAGAGCTGAGTCCAGCCCCCATCTCAGAGTGGGATATGCTGTGTCTACATCATTCCAGAGAGACTCCTCCAGCCTCTCGTAGAGCTGTGTCCAGCCCCGGCTCGAAGCAGGATGTGCTGTGTCTACATCATCCCAGAGAGACTCCTCCAGCCTCTCAAAGAGCTGAGTCCAGCCCCTGGCTCGGAATGGGATCTGCTGTGTCTACATCATCCCAGAAGTCCAGCCCCCGGCTCGGAGCGGGATCTGCTGTATCTACGTCATCCCAGAGAGACTCCTCCAGCCTCTCGTAGAGCTGTGTCCAGCCCCGGCTCAGAGCAGGATGTGTTGTGTCTACATCATCCCAGAGAGACTCCTCCAGCCTCTCGTAGAGCTGAGTCCAGCCCCCGGCTCGGAGCGGGATCTGCTGTATCTACATCATCCCAGAGAGACTCCTCCAG
>TRINITY_DN32734_c0_g1_i7 len=470 path=[1:0-89 2:90-123 3:124-218 4:219-248 5:249-299 6:300-318 8:319-357 9:358-380 10:381-391 11:392-469]
TCGTAGAGCTGAGTCCAGCCCCCATCTCAGAGTGGGATATGCTGTGTCTACATCATTCCAGAGAGACTCCTCCAGCCTCTCGTAGAGCTGTGTCCAGCCCCGGCTCGAAGCAGGATGTGCTGTGTCTACATCATCCCAGAGAGACTCCTCCAGCCTCTCAAAGAGCTGAGTCCAGCCCCTGGCTCGGAATGGGATCTGCTGTGTCTACATCATCCCAGACAGATGCTGCTCCAGCCTCTCGTAGAGTTGAGTCCAGCCCCCGGCTCGGAGCGGGATCTGCTGTATCTACGTCATCCCAGAGAGACTCCTCCAGCCTCTCATCGAGCTGAGTCCAGCCCCCGCTTGGAGCGGTATCTGCTGTGTCTACATCATCCCAGAGAGACTCCTCCAGCCTCTCGTAGAGCTGAGTCCAGCCCCCGGCTCGGAGCGGGATCTGCTGTATCTACATCATCCCAGAGAGACTCCTCCAG
>TRINITY_DN32734_c0_g1_i4 len=481 path=[0:0-44 1:45-134 3:135-229 4:230-259 5:260-310 6:311-329 8:330-368 9:369-391 10:392-402 11:403-480]
CGTAGAGCTGTGTCCAGCCCCCGGCTCGGAGCAGGATGTGCTGTCTCGTAGAGCTGAGTCCAGCCCCCATCTCAGAGTGGGATATGCTGTGTCTACATCATTCCAGAGAGACTCCTCCAGCCTCTCGTAGAGCTGTCTACATCATCCCAGAGAGACTCCTCCAGCCTCTCAAAGAGCTGAGTCCAGCCCCTGGCTCGGAATGGGATCTGCTGTGTCTACATCATCCCAGACAGATGCTGCTCCAGCCTCTCGTAGAGTTGAGTCCAGCCCCCGGCTCGGAGCGGGATCTGCTGTATCTACGTCATCCCAGAGAGACTCCTCCAGCCTCTCATCGAGCTGAGTCCAGCCCCCGCTTGGAGCGGTATCTGCTGTGTCTACATCATCCCAGAGAGACTCCTCCAGCCTCTCGTAGAGCTGAGTCCAGCCCCCGGCTCGGAGCGGGATCTGCTGTATCTACATCATCCCAGAGAGACTCCTCCAG
>TRINITY_DN32734_c0_g1_i8 len=406 path=[1:0-89 3:90-184 5:185-235 6:236-254 8:255-293 9:294-316 10:317-327 11:328-405]
TCGTAGAGCTGAGTCCAGCCCCCATCTCAGAGTGGGATATGCTGTGTCTACATCATTCCAGAGAGACTCCTCCAGCCTCTCGTAGAGCTGTCTACATCATCCCAGAGAGACTCCTCCAGCCTCTCAAAGAGCTGAGTCCAGCCCCTGGCTCGGAATGGGATCTGCTGTGTCTACATCATCCCAGAAGTCCAGCCCCCGGCTCGGAGCGGGATCTGCTGTATCTACGTCATCCCAGAGAGACTCCTCCAGCCTCTCATCGAGCTGAGTCCAGCCCCCGCTTGGAGCGGTATCTGCTGTGTCTACATCATCCCAGAGAGACTCCTCCAGCCTCTCGTAGAGCTGAGTCCAGCCCCCGGCTCGGAGCGGGATCTGCTGTATCTACATCATCCCAGAGAGACTCCTCCAG
>TRINITY_DN32734_c0_g1_i5 len=378 path=[1:0-89 2:90-123 3:124-218 5:219-269 6:270-288 10:289-299 11:300-377]
TCGTAGAGCTGAGTCCAGCCCCCATCTCAGAGTGGGATATGCTGTGTCTACATCATTCCAGAGAGACTCCTCCAGCCTCTCGTAGAGCTGTGTCCAGCCCCGGCTCGAAGCAGGATGTGCTGTGTCTACATCATCCCAGAGAGACTCCTCCAGCCTCTCAAAGAGCTGAGTCCAGCCCCTGGCTCGGAATGGGATCTGCTGTGTCTACATCATCCCAGAAGTCCAGCCCCCGGCTCGGAGCGGGATCTGCTGTATCTACGTCATCCCAGAGAGACTCCTCCAGCCTCTCACTCCTCCAGCCTCTCGTAGAGCTGAGTCCAGCCCCCGGCTCGGAGCGGGATCTGCTGTATCTACATCATCCCAGAGAGACTCCTCCAG
>TRINITY_DN32724_c0_g1_i1 len=283 path=[0:0-282]
CAGTTATTAATTTATTATTATGTATTATTAATAATAATTTATATAGCCTGTTTGGAGTTTCAAATGAGGAAAATAAAAGGTACGCACCCCCTCACAATAGAAAAATTGTGTTGACAAAATGGCCTAGAAAAGTGGAGCAGGGATGGCATCTTCAATCTGCGCCAGTGTTGTTTCGAACACCCACATGCACCAGTACACCTCCGCTCTAACCCTTCTTTCTCTTTTTCTGATCCAGAAGCCAAACGAGGAAAGAAAAATAATTGCTTCTTTTGTAGTTTTCTCT
>TRINITY_DN32714_c0_g1_i5 len=262 path=[0:0-31 2:32-55 4:56-75 6:76-76 7:77-110 8:111-129 10:130-130 11:131-153 12:154-261]
CTCGGTGGCCGGGCCCCAGCTGTGGAACTCCCTCCCAGAGGAAGCACGACTGGCCCCGAGTCTGCTGGCCTTCCGTTGGGCCTGCAAGACATGGCTGTTCTCCCAGGCCTTTGGAGGCGGGGAGGGGAGAGTGGGCTAAATTTTTGTATGGGGGTATTTTAAAATTGTTTTAAATATTTGTGTAGATTTTAATATTTTTAATATATTGTGATAAATTGTTTATTTTATGTTGGAAGTCGCCCTGAGATGCCGTAGGCATAGG
>TRINITY_DN32714_c0_g1_i4 len=252 path=[1:0-26 2:27-50 4:51-70 5:71-119 10:120-120 11:121-143 12:144-251]
CCGGGGCCCAGCCACCGAGGAATTCCTTCCCAGAGGAAGCACGACTGGCCCCGAGTCTGCTGGCCTTCCGTCGGGTCTGCAAGACATGGCTGTTCTCTCAGGCCTTCGGAGGCGGGGAGGGTGGGCTAAATTTTTGTATGGGGGTATTTTAAAATTGTTTTAAATATTTGTGTAGATTTTAATATTTTTAATATATTGTGATAAATTGTTTATTTTATGTTGGAAGTCGCCCTGAGATGCCGTAGGCATAGG
>TRINITY_DN32714_c0_g1_i1 len=239 path=[0:0-31 2:32-55 4:56-75 6:76-76 7:77-110 8:111-129 10:130-130 11:131-153 13:154-238]
CTCGGTGGCCGGGCCCCAGCTGTGGAACTCCCTCCCAGAGGAAGCACGACTGGCCCCGAGTCTGCTGGCCTTCCGTTGGGCCTGCAAGACATGGCTGTTCTCCCAGGCCTTTGGAGGCGGGGAGGGGAGAGTGGGCTAAATTTTTGTATGGGGGGATTTTAAAATTGTTTTAAATAAGGGTGGATTTTTATATTGTTTATTTTATGTTGGAAGCCGCCCCGAGATGCCGTAGGCCTAGG
>TRINITY_DN32714_c0_g1_i3 len=262 path=[0:0-31 2:32-55 3:56-76 7:77-110 9:111-130 11:131-153 12:154-261]
CTCGGTGGCCGGGCCCCAGCTGTGGAACTCCCTCCCAGAGGAAGCACGACTGGCCCTGAGTCTGCTGGCCTTCCGTCGGGCCTGCAAGACATGGCTGTTCTCCCAGGCCTTCGGAGATGGGGAGGGGAGGATGGGCTAAATTTTTGTATGGGGGTATTTTAAAATTGTTTTAAATATTTGTGTAGATTTTAATATTTTTAATATATTGTGATAAATTGTTTATTTTATGTTGGAAGTCGCCCTGAGATGCCGTAGGCATAGG
>TRINITY_DN32714_c1_g1_i1 len=231 path=[0:0-230]
GTTGTGTGCTTTTATTGTGCTGTAACCCAGTGGTTCTCAAGCTTTTTTGATCCACACATCCCTTCCGCTTGCCTGTGAGCACTGAGGCCCCTCCCTCACCACACACCCACAACCCTATCTTTCTTCCCGATATTTATTATAAACATTTCTGAGTTGCCCCCTATGCCTACGGCATCTCAGGGCAATGTACAATATAAAACATTCAATTAAAACGTTTTAAAAACAATAAAT
>TRINITY_DN32774_c0_g1_i1 len=251 path=[0:0-250]
GGGCGCCGCCACCGAGAACGCCCTTTCCATTGTAGCTCCCTGCACCACTCAGGGGGGGCATCAAGACGGACGCTCCCGGCCCATCGCAGGGGTCGATCCAGGGCACGGAGAATGAGGCGGTTGTGCAGATAGGAGGGGCCCAGACCATTTAGGGCTTTATAGGTCAGCACCAACCCTTTGAACCGGGCCCAGAAGACTATCGGCAGCCAGCGCAGAGCTCGGAGCACCGGTGTCATGTGCTCACGGAGACC
>TRINITY_DN32774_c0_g2_i1 len=207 path=[0:0-206]
GATGGAAGGATGGTAAATCTGGGGACAAATGGGCCTCAATCCAGAGGGAGTTGCAGAGTCTCGGTGCGGCCACCGAGAACGCAGTCTCTATACTTGCCAGCCGGGGGACTTCAAGGAGCTGATCTAAGCGCCGGGGGATGAGGCGATCTCGCAGATATATGGGGTCCAGCCCATGTACCGGCTTTATAGGTCAGTACCAACCCTGTG
>TRINITY_DN32789_c0_g1_i1 len=241 path=[0:0-240]
CTCAAGTATAAGTTAACAATCCAATTTACACAGTTATTCTAATTTCATGGTATTTAACATTGTTACAATTTTATCACTCTCAAAATTTACATTCCCATACAATACTTGTGGCTAGTTTTGTCAATTTTCAAATCACTCAAACTGCTATAAAACAGAATGGATACTAACTCCTTCACCACAAAAAATATGACATCGTTACAAACAGTTATGATTTTTCCATTTGCAACGTTTTATATACAAG
>TRINITY_DN32764_c0_g1_i1 len=344 path=[0:0-343]
TTTTTATTTTATTTTTTAAAATGCAGAAATTTGCATCTGCACTGCCATCTTATAAAGAAATACAAACAGTCAAGAAGATTGTGGTAGATTTACCAATTGTTTACTACTGGATATTCACCCTTACATACAGCAAGCACATTATTCTCTTAATTACTCAAATGCAAAATTCATAAAAAATCCAAAAAGTAGCAGCAAAAATCCTTTTAATTGTTATTAAGAAATGGTTCACATGGCTTTCAAGTATCCTTTGACAAATGATATTTTCATGCAGACCAGAGTCACATCTTTAAAAGGCTGAGACCCTAAAAGCACGTGGGTAAGCACAGCTGCTCTGAAGACAATAT
>TRINITY_DN32764_c0_g2_i1 len=1606 path=[0:0-530 2:531-1605]
GATGTTGACTATGGGGTGGGTAGCCAGAATAGGGCAGTTGGGCCGGGATTCATGTGGAATGGGTGCCTATAGGCCAACGGGTGATGAGCACCCACTGAAGACTGGCTAAGTGCCTCAGGGTGGGCCGTTGTATCCTCTGCACCAGGCCCTGTTCTGACATGTAAGCATAGCTAACCTAGGGATGGCTTATTCGCACAGCTTGGAGGCGTTTTTGACTGTGTTTCCATGGCAGAGCGGTGCTTAGCCGAGATCAGGCAAACCTGTCACCAGTTCATGGAATTCGGCACCCAACTCATTCTGCACGGGGTGACGCTGGTGCCGTTGTGGACTCCAGTCTCCCTGCGTCTTCACAGCGGTGGGAGCTCCTGATGCAGCCTAATCCCGTGGCTTTCTGGTGGAGTACAAGCCAAGACTGTTTTTGGAAAAATAAAATAAAAATGCCTTGACTCTTGGAGCGAAGCAGAGGCTGGAGTGAAGTGGTTTGCGACCCACTGGTGGCGGCCTCTCCAGGGTCTTTTGTGGGTCCCAGAGGCAGGAACGCAGCTGGGGGAGGCTGCAGTAGGGGCCAAGAGGCAACGCCCCATAGCTCACTCAGGCAATTTCACTCTGGTGTGGGGCCATTCCCACCTCCCGCCCTCCCAGCCCAGGGGAGAAATCCGAGCCTGATCTCTACGTTTTTTTGTGCCTGGATTTTTATTTTATTTTTTAAAATGTTTTGGGGAGTTTTGCCCAGGAGAAGGTGACTTTTATGAGTCAGCTAGCTTCACCAGGAAACCTGCCACTAGAGGGCACCAGAGCACCACACACCCCATTTTCTGCTGGTTTAGACAGTGGGGGAAGCTCAAGACACTTGCCCAGACAGTGTGAGTGTCGCTGGCATTTCCCCCCACTCCTCCAGGCGCCCGCTCCCCTGGCTCTCAGGCGGCTTCTGTGGCGGCTCCAGATCCTGCCCCACCCAACGGGGGCGCTGCGGAGAGCAGCGCGGGGCTACCTCGCTGCACGTGCCTCTGGGGCTGCTTGGGAGTGAGCAAAGTGAGGGGGGGCTGTCTGTAATGGGGGCACAGCGAGGCTTAATTTGTGGCCCACAACCTCTTCCTGATACTGACACTACGCTGCCTGCCAGATACAGGAGCGCCTGCTCTGAGCCCCAGAACTGAGGGCGCCAACCAGCTGATCGGCGACAGCTGAGCCAACCCCAGCGCCCATCACCTGTAATCTATCTCCAAGCAAGAGCTGGAAAACAGAGATGGGAACAGGACCCTGCCATTTTAGGGATCAAGGGGTGGATCTTCCGGGGAAGATTTGAACCTGGGCCCCTCTTTCGTTATGACAAATTAAGCACTGGTGGGGAATGTTCTTTGCATTCAGGATTTTTAAAATTGTTAAACATTTTTTACTTCTTAAGACAGTCCGACCTGCTCCCCTGTTTGCGTTGGGATCTTCTGGGAGATTGTGTAGGGACCTTTCAGTGGAGGTATCGACTGGGATATTTCTTTTGAATCGCGTTTTATTTAAATGCACGTCACTTTATGTCTGAATTTTACGTGGAGACAAAATAATTTGTTCCTCTTCTGTTCGTTCTTAAATAAAATTAAATATTTTCACC
>TRINITY_DN32764_c0_g2_i3 len=566 path=[0:0-530 1:531-565]
GATGTTGACTATGGGGTGGGTAGCCAGAATAGGGCAGTTGGGCCGGGATTCATGTGGAATGGGTGCCTATAGGCCAACGGGTGATGAGCACCCACTGAAGACTGGCTAAGTGCCTCAGGGTGGGCCGTTGTATCCTCTGCACCAGGCCCTGTTCTGACATGTAAGCATAGCTAACCTAGGGATGGCTTATTCGCACAGCTTGGAGGCGTTTTTGACTGTGTTTCCATGGCAGAGCGGTGCTTAGCCGAGATCAGGCAAACCTGTCACCAGTTCATGGAATTCGGCACCCAACTCATTCTGCACGGGGTGACGCTGGTGCCGTTGTGGACTCCAGTCTCCCTGCGTCTTCACAGCGGTGGGAGCTCCTGATGCAGCCTAATCCCGTGGCTTTCTGGTGGAGTACAAGCCAAGACTGTTTTTGGAAAAATAAAATAAAAATGCCTTGACTCTTGGAGCGAAGCAGAGGCTGGAGTGAAGTGGTTTGCGACCCACTGGTGGCGGCCTCTCCAGGGTCTTTTGTGGGTCCCAGAGACAGGAGATCGGAAGAGCGTCGTGTAGGGAAAGAG
>TRINITY_DN32764_c0_g3_i1 len=365 path=[0:0-364]
CACAGCTGCTCTGAAGACAATATACTTCTGTCATGCAAGTGCTTTTAGGATCCCAGCCCAAGATGCTTAGGCTCTGGTCTGTCTGATCCTCTATGCACTCCACCAGTGCAAGGCCCATTTAAGCGAATGGGTCTTGTGCAAAAGGAGAGCTTTGAGGACTGTAGCCTAAGTCCCACAAGACTCAGTGCCTTTTAAAATTCTAACCCATAATCCTGACTTATTAAGCAGGGGTGACAGAGCATTTTGGTTTGGCTCATTCTCCATTTGGGCAATACGCACATTATGTTCGACCAGGAAATACTGCCTAATACATGCCATACTGTGGCCCTTAGAAAATGCACTTAACAGTATTACCTAATTCAAGC
>TRINITY_DN32790_c0_g1_i1 len=201 path=[0:0-200]
GGTCTGGCTGCCATTTTTTCCTGAGGCTCAGTCTAAATCTCCGCTGCTGTCACTTGTCCCCGCTGCCTCCTCTCTCCCCCCCGCACTCTGTGCAAGAGAGCCATTGTTCTCCAGATTCTCCTTCAGCTCTTTGCAGACTGCTCTCCAATCTCCCCCCTCCCCCGGGTTTGTATTTATTTTGTCATTTCTCTGCGTTTGCCC
>TRINITY_DN32743_c0_g1_i1 len=262 path=[0:0-66 2:67-261]
CATCTCCCCAAGGTCTGCCAACGGTCAAAAGCACTTCGCCATGCTCCAGGAATTGCAACGACTCACACACATCGGAGCGATAGAACCGGTGCCTCCGGACCAGCGAGGACGGGGCCTTTATTCTCTACTCTTCCTAGTCCTGAAGAAATCAGGGTCTTGGCGAGCAGTCTTGGACCTCAAGAGGTTGAACACAGCGGTCCGGGGCCAAAGATTCAAGATGGAAACGGTAACATCAATATGTCGTACCATCCGGAAACAGGAC
>TRINITY_DN32743_c0_g1_i2 len=353 path=[1:0-157 2:158-352]
GGGAGCAGTCCGTCAGCGATGCCTGGGTCTTACAGTGTGTAAACCCGGGTTACAAAATAGAATTCAAAAGGCACCCACCCGAAGCATTCATCATTTCCCCAAGGTCTGCCAACAATCAAAAGCACTTCTCCATGCTACAGGAATTGCAACGACTCACTCACATCGGAGCGATAGAACCGGTGCCTCCGGACCAGCGAGGACGGGGCCTTTATTCTCTACTCTTCCTAGTCCTGAAGAAATCAGGGTCTTGGCGAGCAGTCTTGGACCTCAAGAGGTTGAACACAGCGGTCCGGGGCCAAAGATTCAAGATGGAAACGGTAACATCAATATGTCGTACCATCCGGAAACAGGAC
>TRINITY_DN32713_c0_g1_i2 len=267 path=[0:0-205 1:206-266]
GTCCCCCAAGCCCATAGCTTAGACTTCATCTTTGACTCACCCGGCCTTTCTTTTAAACCCTACATCAATTCTGTTGCCAAATCCTGTCGCTTCTCCCTCCATAACATTGCGAAGATTTGCCCTTTTCTCTCCGTCTCCTCTGCCAAAACCCTTGTTCACGCCCGGGTCATCTCTCGCCTCGATTACTGTAACCTTCTCACTGGCCTTCCCCGGACTCACCTTTCTCCCCTCATCTCTGTCCAAAACTCTGCTGCCAGGGTCATCTAC
>TRINITY_DN32713_c0_g1_i1 len=239 path=[0:0-205 2:206-238]
GTCCCCCAAGCCCATAGCTTAGACTTCATCTTTGACTCACCCGGCCTTTCTTTTAAACCCTACATCAATTCTGTTGCCAAATCCTGTCGCTTCTCCCTCCATAACATTGCGAAGATTTGCCCTTTTCTCTCCGTCTCCTCTGCCAAAACCCTTGTTCACGCCCGGGTCATCTCTCGCCTCGATTACTGTAACCTTCTCACTGGCCTCCCCAGCTCTTACCTTTCTCCCCTTATCTCCAC
>TRINITY_DN32766_c0_g1_i1 len=323 path=[0:0-322]
TCTTTCCATCCATATTACAACCATAGTCTTTGTAACCAGTCGTTTACAGTAGGGCCGCTTGGAGTTTTCCACTTAGAGGCTATTGTATGTATTACTGCCAATAATACTCGACATGTGGCTCTTCGGTTGGAAATAACGTCCTTGTTTTCATAGAGCCCCAACAGGGCCACGTTCGGCGTCAGCTCAAAAGGTACAGGGATATGTTGTTGGATTCGTCACCATATTTCCTTCCTGAATTTCAGTACAATAGGGCGATACCACCAGCAATGTCAATAACTCCCTTCCATTCCGCATCCTCTCCAGCATGTGTTGGGATAACTATT
>TRINITY_DN32766_c0_g2_i1 len=301 path=[0:0-300]
GCATGTGTTGGGATAACTATTATTTATGTTATGTATATATGTTGGGGTCAGATACGTTCTCATTGTTACCTTGGTTTGAGGCTCTTTTATCAGCAGTGATGATGCACAACCGTACCTGTGTTCCCATAGCTGTCATATATTCTTTTTATTTAACACAAATTCCAAGTCCTCACTCCATTTAGTCAGCCTGTATCATGGGGGTGGAATTCTTCCCTAGGGATTTGATACACGCCGGAGAGAAATTTTAGAGGATAAGTTTCTATAAATAAAGTGGTTTTTTTCCCCAGTGGGTGAATCTCCC
>TRINITY_DN32711_c0_g1_i1 len=218 path=[0:0-217]
GGAAGAGAAATCTGTACTCCTGAAAAATCAGGAGTACGTACGCTCCTTTAGTCTGTATTTTGAAGCAACTGTTCATGTGGACACTTATCAGCATGAGGGTGGTGACCACGGTTTGGTGATGGTTATGTCTCAGCTGGGGGGAGGTGGGTATTGGCACAGTACTGCTTTGGTTGATGCTGTTCATCTGAATGCTACTGAAATGGAGTAGTTACTTGGAG
>TRINITY_DN32750_c0_g1_i1 len=289 path=[0:0-51 2:52-288]
AAAAGGGTGCTGGGGTTCAGGCGGGGGCTCTTCCGATTTGGGGTTTAAACCCCCCCCCCCCCCCATTGGCAAAGCTTAAATCCCACCAACAGTTCCCCCCCTGCCTGTCTAGCCGTGAACTCGGCGGTACCATGTTAGGAAGAGTCCTTCTCACCCGCTGCTGCAGCCCTTGTGTGCACCTGGTCTACCAGGGGGGCAGGTTATCTTCATCTCCCCCCGCAAGCTGGAGATCAAACCCAGTGGCCGATACTGCCTCGAGGGAGGCTCTGCAGTCTCGCCCAGAATCCAG
>TRINITY_DN32750_c0_g1_i2 len=284 path=[1:0-46 2:47-283]
TGTGCTCTTCCGATCTTGTTTGCTTTGCAGGTCATGGGCTTTAAACGCCCCCCCCCCCCATTGGCAAAGCTTAAATCCCACCAACAGTTCCCCCCCTGCCTGTCTAGCCGTGAACTCGGCGGTACCATGTTAGGAAGAGTCCTTCTCACCCGCTGCTGCAGCCCTTGTGTGCACCTGGTCTACCAGGGGGGCAGGTTATCTTCATCTCCCCCCGCAAGCTGGAGATCAAACCCAGTGGCCGATACTGCCTCGAGGGAGGCTCTGCAGTCTCGCCCAGAATCCAG
>TRINITY_DN32705_c0_g1_i1 len=289 path=[0:0-288]
AGCGAGGTGGTCTATAAAAGATGACCCAAACTGCTAATTTGCCAGTTGCACAGCTCATCACCCCTAAAACTTTGCCTATGGGTCACTCGGTCCCTAGCAGACTCTCTATTGGGGAAGGAAACGCTTCACTTCGCATGTTTTCTTGTTTTTTTCTAGTGGTAAGATTGCCAGTTCGAAAAGACTGGCCATCTTCTTCGAAGTGGCTTCTCGAAACCACGTCTTAGAATTTTAAATAACATCTATCGTTCATTAGTCATTTACCTTAACATCATTTTTAGGTACTCGAGAT
>TRINITY_DN32785_c0_g1_i1 len=2242 path=[2:0-2012 4:2013-2065 5:2066-2241]
TTTTTTTTTTTTTTTTGAATGTTCAAATATTTGTTTTATTGGCTGTTTTGCAAGTACATAGTTCAATCCACAGTTTACAGTACAATCAGTTTTCACTTTGTTTTTCTCAAGTGATAAAACCATGAATTACATTGTACAAAGTAGGAAGAGAAATTAATTTAGCAAGGTGAAACATTGGAATTGTTAACTTCTACAGTTCAAAGGTATCCACTATTTCTGTCCTCTGAAGTGTTCCCATCCAGATTATGATCTCATTAGACCTTCCTTCATGCACCCTGAGCACCATGTGCTTCAGAGGACAAAAGGAGAACCAGAATCCCCTATACTTGACTACTTGTCATCACGACTCCTAGCTAGTTTGTGCATTTCAACTATTAACCAGGACTGTATATGCTGCTCAAGAAAAGAAACTGTCGCAAAAGTATTGTGCCTCCTACAAAATTGACTTTGACTGCTAGGAAAATCAAGATAAACATTTGTTCTGATCATGATTACGACAATCTTGTCAAAGCATGACCTCAAATTCATTACATTGACTTCAAGGGTCATTCACCATTGGCAGATAGTATGGTAAAAGAATGCAAATACAACAATATAACAAATCCCCATGGAATCAGAGGAAAAGTTCACCATAATAGGTGGGTGTTCAATATAGTAGGGTTTGGCTATAGAAAATTAATAGAAAGTCTTAAAACTAAATTGCTATAAATGGGGTTCATTATCAGCAGGGTTTGCTATAGTGATGTTTGACTGTAGCTAACCCTGGAGATAAAATCTGATGCCATACATAATAACCCTACAATCATATTCTAGGAATGTCTGACCCCCCTTCTCACTTTCGCTCAGTTTACATTAATTTTAACTCCATTAAGCTCAATGAAACTTACTTCTGAAAGACACTATAAGAGGCCCAACATTATAAGCACATGAGGCTCAACCTAAATAAGTCAGAGACAGTCCCCTGATCAAATGCTGAATTGCTTAGTTAAATATTGCCCAACTGAATTTCAAACTCAAGAGTTGGTGGCTCCCAGTCTTTTGATGAAAACACCTTTTCCTTCTCCTTTCAGTTTTAATGGCATTGACAGTCTACAGTACATCTGAATTTCTCATACTTCTGGCTAAGACCTTGGGGGATATTTTCCTGCTGCTGATTTCTGACCTAAATCACATAGCCATGGTAATAAATCAACTCAGAGCAAAGTTCTAGGTTGCCTCACGCAAACTGTGTTGCTATAGAGTTGAATTTAAGAGGGTTCATTCCATTAGACAATATTTAACACTATTATCCTTAAAATCCTCTCTCCTTCTATTTAAATAATTTTTTAGAGAAATTAAAAGCATTAAGGGAATGGTAATCACTCCTTAGAGCATAAGTTAGATAGCTCCCTTGAAAATCAATATGCATTAGACGAAGGAGACATAATAGTTTTCAAGTATCAAAAAAGTTGCCACAAAAAAGATGGGGAACAGATGCTCTTCACTGCCACAGAAAATAGGACAAGAGGGAAATGACTTAAATTGTAACAAGGTAGATTTTGGTTAAATAACAGGAGAAACCTTTTAACTGTAAGAACACTTGGCCAGTGGAACAGGTTGCCTAGGGAGGCTGTGGGATCTCCATTGATATTTCAAAAAAGTGACTGGACAAACATCTGAAGGTACAGGGTACCTAGCCTTGGAGCAGGGGAATGGATTAGATGAATTTGAGGTCCCTTCCACCCCCCCACCTCCCCAGGATTCTATAATTATGGGTGAAGATTCCTTAGAGTAATAACAGGAACTTATTTAGGATCTCATTCATATCCTCAATGGTGGTTTTTAATTAGTACCCATTTACGGAGGTAAGGATATGTGCTGATCATCATTTAGCACTTTGTTGAAAAGACTATTGCTGTTTATTACTAGGGATGGGCAAACGCGGTTCAGAAGTTCAGAGTGAACTCAAATAGTTCGGTCAACCAAACCAAATATGCGAACTGAACTCGAATTTGAACGTTCAGTTCGGATGCATTCGGTGAGTTCGGAATTGAATTTCCATTGGTTTCAATGGAAAACACATTATCAGCTGTAACGTTTTTATTTTTTATGCCATGTGGCTGAAAATTGGGGTGACTATACCCCCAATAGAAAGCACCACGTGTACCAAACTTCAAAACGATCGGACACAGGAATCCGATCATAGAAGCAGTTGAATTATTGTATTTTGCAATATTCTACATATACATTCCTAGATGCAACC
>TRINITY_DN32785_c0_g1_i3 len=269 path=[1:0-59 3:60-74 4:75-127 6:128-268]
CCGAACTCGAATAGCTTGGTTGACCGAACTGAACGTGCGAACCGAACTCGAATTCGAACATTCGGTTCGGATGCGTTCGGTGAGTTCGGAATTGAATTTCCATTGGTTTCAATGGAAAACACATTATCGGCTGTAACGTTTTTGATTTTTATGCTATGAGGCTGAATATTTGATTGCCTATACCTCCAATAGAAAGCACCATGTGCACAAAACTTCAAAACGACCGGATAAAGGAATCCGATCCCAGAAGCAGTCGAACTATGGTATCT
>TRINITY_DN32785_c0_g1_i2 len=294 path=[0:0-84 3:85-99 4:100-152 6:153-293]
GGGCAAACGCGGTTCGTAGTTTGGACCGAACTCGAATAGTTCAGTCGACCGAACCGAACGTGCGACCCGAACTCGAATTCGAATGTTCGGTTCGGATGCGTTCGGTGAGTTCGGAATTGAATTTCCATTGGTTTCAATGGAAAACACATTATCGGCTGTAACGTTTTTGATTTTTATGCTATGAGGCTGAATATTTGATTGCCTATACCTCCAATAGAAAGCACCATGTGCACAAAACTTCAAAACGACCGGATAAAGGAATCCGATCCCAGAAGCAGTCGAACTATGGTATCT
>TRINITY_DN32700_c0_g1_i1 len=242 path=[0:0-241]
TGGGAGGCCACCAGGAAAGTGGGGCCTGAGGCCTGAACACCAGCCTTGTTCTTTCTTTCTTTTTCTCCCGAGGGACAGTGGGATTCAGCACCCCGAGAGGGACTGTCCGCCCTCCTAAGCAGGGGCAGTTAGAGGGGATGCCCTCATGGCTCCAGCCTGTCCCCGAGGCCCAGAACACAGTTCCATTCCAAAGCGACTTTGGAGGCTTTTGAAATGCTGCACGGCCTCCCTGCTTTCAGGAC
>TRINITY_DN32777_c0_g1_i2 len=346 path=[0:0-345]
CCGGAGGGCACGCATGACCCCAGAGAGCCGGGGGGGAGGAGCGGCGGCGGCGGCGGCGGCAGCAGGAGGAGCAGCAGGAACGGGAGGGGCAGGGGCAGGTTCTGCAGGGAGTGGAGCTTTCTGGGGCAGAGGCGGAGCTTGCTCATCCTGGCCGCTGGATGCCACATCCCCTTCCTCTGGGGGCGGCTGTTGAGGGGCATCAGGGGCTGGGCGGGAGGCGGCGGCGGCGGCAGTGGTGGTGGTGGACGAGGCCGCGCGGGGGAGCAGGCCCCAGCGGCGCAAGCGCCTCACCACACGGCGCAGGGAGCGGCTACGGTGCGGGCGGCGCCCCCCGGAGGCAGATGGG
>TRINITY_DN32749_c0_g1_i2 len=218 path=[0:0-148 2:149-217]
TTGGTGCTTACCTTTAGGGTACTACATGGCTTGGGCCCCGCCTACCTGCGGGATCGCCTCACTCCCCAGGCCCTGGATAGACTTCTGCGGTCAGCCGGGGGTGCATTTCTCAAGGTTTCTTGGGGGGCTACTATGGAGAGGGTGTTCTCGGGGGCCACTCCTTGGCTGTGGAACTCCCTTCCAGCGGAGGTCCGGGTGGCCCTGGACCTCCCCTCCTC
>TRINITY_DN32749_c0_g1_i1 len=212 path=[0:0-148 1:149-211]
TTGGTGCTTACCTTTAGGGTACTACATGGCTTGGGCCCCGCCTACCTGCGGGATCGCCTCACTCCCCAGGCCCTGGATAGACTTCTGCGGTCAGCCGGGGGTGCATTTCTCAAGGTTTCTTGGGGGGCTACTATGGAGAGGGTGTTCTCTCGGTGGCTGCCCCAAGGCTGTGGAACTCCCTCCCTGCAGAGACCCGGGTGGCCCCAGACCTC
>TRINITY_DN32779_c0_g1_i1 len=212 path=[0:0-211]
TCTGGTTGCTAGCCAAATACTTTTTCTCCAGTGTCACCTCTCCTGCTGGGTGAGATTACTAAGAGGATAACATTTTGGCTGATGAGACCTACCTACTAGCCAACTTCTAAAATTTTCATTGGCGAGGCCAAGAACCTACAAAGGAACCTGATACAGGAGCCTTTCGCCAGCTACATCTTGTGCGGAGGCTCTGGCCATATGTTTCAGACTCC
>TRINITY_DN32710_c0_g1_i1 len=457 path=[0:0-456]
GCCGGAGGATGTTGACTGCTAATAATGTAACTGGGTTTTTTAAAAAAAGACTGGTTACATTCTGGGAGGATAGTCCATAAAATGGCTTAGTCAAGTTGGTCAGAAGACCTAACCTCTGACTGTCCCGAGCTGGATGTAACTAGGGAATAGATCACTCCGTTATAATCTGTTGCACATCTCTGAAGTGGCAAAAGGTTGCCACTGTTGGAATAAGCTTCCAGGAGCAGCTGTGGAAACAAAGAATCTGGCTAGCTTTAAAACAGAGTTGGATAAATTTATAACAACTTGTTTTTCATTTGATGCTACAGGAGGAAAGCTCCCATGCCTGCCCCCATACCTCTCTCAACCAGTTCTGACCTGTTTCACCCACAACTTACCTGGAGGTAACAAGAGACTGTTTAATGTACAGGGTAATCGTTTATACATCTGACCAATTTGTATTTATCCTTTTTCTAAC
>TRINITY_DN32729_c0_g1_i7 len=2368 path=[1:0-430 2:431-486 3:487-842 6:843-925 7:926-1004 9:1005-2367]
TTTTTTTTTTTTTTCAGGAAGAGACTAATAATTTTATTCAAAAATATCTATAGTACAAAGCATATAGAGAAGACAAATTATTTTCCCTTTAGATACATGGCTAGGGCCTGTTCTGTGTTTGCATTTAATAAAAAAATCTCTCTTCATCAAAAATACTGGATTAATATTCCTGTAAAATATTTACACTATTTATACATATACAAATGCAAAATGGTACATTAGTTATCTTTTAAATTACAGTCATCCTTTGAAAAACATTACATTGATCTAACTAGCCCTATCTGTATTCTTCCTGAAGGGCATTTTTCCCTGCTTCTAGAAGGACTGCTGTAAGAGCAAATTTAGTTTTTCTGACTCCTCTGGTAGAGGTATTGCCCACTTCTTCTTTACGTACTGAATGTCTATGATTCCCGACTCCTTCGCCAATGCAATCCCCAGCAGACCATTTGGTTTTTCCGGTTCACCCAGTACCACCATCGTTAGAACCTTATCTGACTGGATAACTTGTTTGGCTACAGGTGACAAGTCACTTTCCAGTAGATCCCAAATGTAAACCACAGATGTTGCATCCAAGACGAAAAACACAGCTGGCCTTGTTAGAGCCCACTGGAGGGCAATAACTGGATGGCCATCTGTGCTGTTATCCCACTGCAAGATGGGATGCTCAGAAGTCATTTGGTGCAATCTTATACTTCCATCTGAACAGCCAACCAAAAATATTGGCTTTCCGAAGGGGGAGAAATCGACTGTGTTGACAGAGATTGATCTTGGTCCACCCTGCTGGGGTTTGAACAGCTTTGGAGGTACTTTTAATTCATGCCTTGTCCTGTGACTTACCAGACCAATGTCTGTTCCCACAATAAAATGATTAGGATTAGAAGGCAGAAACTTAATATTCAGTGTCTGGGGTGTTCCCAGACATACAATAGCTTTTGGAAAAAGGCTGTCATTCAACTGAACAGTTGAGCTGTGTACTAATTTGACTTTCCCCCCAGGAATTAAGCCCAAATCACTCTGAGAACCAGCCGAATCGACTTTTTGTAGTTCAAGTACTACCCACAGATTGAGAGCCCCATTTTCATCCATAGTAGCGATCTGGAATGAAAGTCCTGACGCTTCTTCTTGAGACGACAGATATGAAAGCCCATAGTTCTGCTCCTTAAAGACTGATGTTGAGACAGGTTCGATTGCCAATATAGAACACGTGTGATTTATCAAGGTGAGGACACCATCAGTAGAAAATGTTGTTGATCTGAATACCCAGTCAGTTTCATTTAACGTCATACAAAGATGCATTCTCGCATCTTCTCGGAGATCCCACACTAGTACTGAACCATCTATTGTTCCAGCAAACACTAATGTAGCTTTACTGGGACTAAAGCAGCAGCACGTCACCTCGGATTCACAGACAAGAACTTTCTGAGGGCTAGAAGGCTGCCAGACGTTCCATGCACAGAGGAGATATTTGCTGTCCAGCTGAGCAACACTTGGGTTTTCAGATAACCCATGAACAGAAAGCAGTGCCTGCCTCTGAACCTGAGAGACGTGCAAGCATAACACTTTTCGGCCATGAAGGAAAGGTAGGTTAGTGTTTAACTGGAAGCAGCTATCACTGATCGACAGACTGGTTTGTCGGGATCTTAGATTCCATCTGGGCTGTGTTGCAACTCGATCTTCATCAAGCAGAACAGCAATCACCTGACAAGCAGACCGGAGGAAGTTTGCCAGTCTCTGCGAATCAATCTTTGGTATGAGAGCAGCATCTACAGATCCACCGCTGCTGTTTTGGGGACCTCCAGATACAAGGGCACTCTCTCCTGGATGCTGGGTCCATTTTTCTAGTGTCTCTATTTCCTCAGTCTGAATGTCTCTCTCAAGATTATCCTCATTGCACTGAACATATGCCTGTTTGGTGTTTGTTCTGCCAAAGTTGCGGATATACATGTCGTACTCATTCACTGGCGGCAAATCCAGTAAAGAGAAACTGACTGAAAAGTCCAGGTCAATTAGGCGGAGCAGTTCGGAACTGCGTTTCTTCTGCTTACTGGTGATCTTTTGGATATTTTGGCGATGCTTAGCAGTTGCAAAATCCATGAACTTTCCACCTAGAGAGCCTCTGGCAGGAGAATCTTGCCGTTCTGTTCTTGGTTCCTTTTCATATTCCTTTGGGATTTGCATTGGTAATGAGATGCCAATCCTCTCATTTTCTGCATTAATTGCCCTTTGAATTGTTTCTATTTCTGACATTTTGTATACAGGAATCTCTGTAACTCTTTCTTCCATTTCTCCATCCTCACTATCATCATCATCATCATCATCAAAATCATCTTCATAATCCTCAAAATCATCTTCATAATTTGCCGAGTAA
>TRINITY_DN32729_c0_g1_i4 len=1981 path=[0:0-43 2:44-99 3:100-455 6:456-538 7:539-617 9:618-1980]
CCACCGAGATCTACACTCTTTCCCTACACGACGCTCTTCCGATCTCCCCAGCAGACCATTTGGTTTTTCCGGTTCACCCAGTACCACCATCGTTAGAACCTTATCTGACTGGATAACTTGTTTGGCTACAGGTGACAAGTCACTTTCCAGTAGATCCCAAATGTAAACCACAGATGTTGCATCCAAGACGAAAAACACAGCTGGCCTTGTTAGAGCCCACTGGAGGGCAATAACTGGATGGCCATCTGTGCTGTTATCCCACTGCAAGATGGGATGCTCAGAAGTCATTTGGTGCAATCTTATACTTCCATCTGAACAGCCAACCAAAAATATTGGCTTTCCGAAGGGGGAGAAATCGACTGTGTTGACAGAGATTGATCTTGGTCCACCCTGCTGGGGTTTGAACAGCTTTGGAGGTACTTTTAATTCATGCCTTGTCCTGTGACTTACCAGACCAATGTCTGTTCCCACAATAAAATGATTAGGATTAGAAGGCAGAAACTTAATATTCAGTGTCTGGGGTGTTCCCAGACATACAATAGCTTTTGGAAAAAGGCTGTCATTCAACTGAACAGTTGAGCTGTGTACTAATTTGACTTTCCCCCCAGGAATTAAGCCCAAATCACTCTGAGAACCAGCCGAATCGACTTTTTGTAGTTCAAGTACTACCCACAGATTGAGAGCCCCATTTTCATCCATAGTAGCGATCTGGAATGAAAGTCCTGACGCTTCTTCTTGAGACGACAGATATGAAAGCCCATAGTTCTGCTCCTTAAAGACTGATGTTGAGACAGGTTCGATTGCCAATATAGAACACGTGTGATTTATCAAGGTGAGGACACCATCAGTAGAAAATGTTGTTGATCTGAATACCCAGTCAGTTTCATTTAACGTCATACAAAGATGCATTCTCGCATCTTCTCGGAGATCCCACACTAGTACTGAACCATCTATTGTTCCAGCAAACACTAATGTAGCTTTACTGGGACTAAAGCAGCAGCACGTCACCTCGGATTCACAGACAAGAACTTTCTGAGGGCTAGAAGGCTGCCAGACGTTCCATGCACAGAGGAGATATTTGCTGTCCAGCTGAGCAACACTTGGGTTTTCAGATAACCCATGAACAGAAAGCAGTGCCTGCCTCTGAACCTGAGAGACGTGCAAGCATAACACTTTTCGGCCATGAAGGAAAGGTAGGTTAGTGTTTAACTGGAAGCAGCTATCACTGATCGACAGACTGGTTTGTCGGGATCTTAGATTCCATCTGGGCTGTGTTGCAACTCGATCTTCATCAAGCAGAACAGCAATCACCTGACAAGCAGACCGGAGGAAGTTTGCCAGTCTCTGCGAATCAATCTTTGGTATGAGAGCAGCATCTACAGATCCACCGCTGCTGTTTTGGGGACCTCCAGATACAAGGGCACTCTCTCCTGGATGCTGGGTCCATTTTTCTAGTGTCTCTATTTCCTCAGTCTGAATGTCTCTCTCAAGATTATCCTCATTGCACTGAACATATGCCTGTTTGGTGTTTGTTCTGCCAAAGTTGCGGATATACATGTCGTACTCATTCACTGGCGGCAAATCCAGTAAAGAGAAACTGACTGAAAAGTCCAGGTCAATTAGGCGGAGCAGTTCGGAACTGCGTTTCTTCTGCTTACTGGTGATCTTTTGGATATTTTGGCGATGCTTAGCAGTTGCAAAATCCATGAACTTTCCACCTAGAGAGCCTCTGGCAGGAGAATCTTGCCGTTCTGTTCTTGGTTCCTTTTCATATTCCTTTGGGATTTGCATTGGTAATGAGATGCCAATCCTCTCATTTTCTGCATTAATTGCCCTTTGAATTGTTTCTATTTCTGACATTTTGTATACAGGAATCTCTGTAACTCTTTCTTCCATTTCTCCATCCTCACTATCATCATCATCATCATCATCAAAATCATCTTCATAATCCTCAAAATCATCTTCATAATTTGCCGAGTAA
>TRINITY_DN32729_c0_g1_i5 len=568 path=[1:0-430 2:431-486 4:487-567]
TTTTTTTTTTTTTTCAGGAAGAGACTAATAATTTTATTCAAAAATATCTATAGTACAAAGCATATAGAGAAGACAAATTATTTTCCCTTTAGATACATGGCTAGGGCCTGTTCTGTGTTTGCATTTAATAAAAAAATCTCTCTTCATCAAAAATACTGGATTAATATTCCTGTAAAATATTTACACTATTTATACATATACAAATGCAAAATGGTACATTAGTTATCTTTTAAATTACAGTCATCCTTTGAAAAACATTACATTGATCTAACTAGCCCTATCTGTATTCTTCCTGAAGGGCATTTTTCCCTGCTTCTAGAAGGACTGCTGTAAGAGCAAATTTAGTTTTTCTGACTCCTCTGGTAGAGGTATTGCCCACTTCTTCTTTACGTACTGAATGTCTATGATTCCCGACTCCTTCGCCAATGCAATCCCCAGCAGACCATTTGGTTTTTCCGGTTCACCCAGTACCACCATCGTTAGAACCCTGAAAACAAATGATTTCTTTTTTTAGACCAATACTGAATGGAGATTTTATATATATATTCTGAATTATACACGTTATGCG
>TRINITY_DN32729_c0_g1_i9 len=1095 path=[1:0-430 2:431-486 3:487-842 6:843-925 7:926-1004 10:1005-1094]
TTTTTTTTTTTTTTCAGGAAGAGACTAATAATTTTATTCAAAAATATCTATAGTACAAAGCATATAGAGAAGACAAATTATTTTCCCTTTAGATACATGGCTAGGGCCTGTTCTGTGTTTGCATTTAATAAAAAAATCTCTCTTCATCAAAAATACTGGATTAATATTCCTGTAAAATATTTACACTATTTATACATATACAAATGCAAAATGGTACATTAGTTATCTTTTAAATTACAGTCATCCTTTGAAAAACATTACATTGATCTAACTAGCCCTATCTGTATTCTTCCTGAAGGGCATTTTTCCCTGCTTCTAGAAGGACTGCTGTAAGAGCAAATTTAGTTTTTCTGACTCCTCTGGTAGAGGTATTGCCCACTTCTTCTTTACGTACTGAATGTCTATGATTCCCGACTCCTTCGCCAATGCAATCCCCAGCAGACCATTTGGTTTTTCCGGTTCACCCAGTACCACCATCGTTAGAACCTTATCTGACTGGATAACTTGTTTGGCTACAGGTGACAAGTCACTTTCCAGTAGATCCCAAATGTAAACCACAGATGTTGCATCCAAGACGAAAAACACAGCTGGCCTTGTTAGAGCCCACTGGAGGGCAATAACTGGATGGCCATCTGTGCTGTTATCCCACTGCAAGATGGGATGCTCAGAAGTCATTTGGTGCAATCTTATACTTCCATCTGAACAGCCAACCAAAAATATTGGCTTTCCGAAGGGGGAGAAATCGACTGTGTTGACAGAGATTGATCTTGGTCCACCCTGCTGGGGTTTGAACAGCTTTGGAGGTACTTTTAATTCATGCCTTGTCCTGTGACTTACCAGACCAATGTCTGTTCCCACAATAAAATGATTAGGATTAGAAGGCAGAAACTTAATATTCAGTGTCTGGGGTGTTCCCAGACATACAATAGCTTTTGGAAAAAGGCTGTCATTCAACTGAACAGTTGAGCTGTGTACTAATTTGACTTTCCCCCCAGGAATTAAGCCTCGGTGAATTCCTTTCTTCCCTGCACTCTGGGTAATCCTTCGCACGGGTAGCTCTGTCGGTGGCCGCCGGGAGGCAGAAGAAGAAAATCA
>TRINITY_DN32729_c0_g1_i8 len=1226 path=[1:0-430 2:431-486 3:487-842 5:843-1077 6:1078-1160 8:1161-1225]
TTTTTTTTTTTTTTCAGGAAGAGACTAATAATTTTATTCAAAAATATCTATAGTACAAAGCATATAGAGAAGACAAATTATTTTCCCTTTAGATACATGGCTAGGGCCTGTTCTGTGTTTGCATTTAATAAAAAAATCTCTCTTCATCAAAAATACTGGATTAATATTCCTGTAAAATATTTACACTATTTATACATATACAAATGCAAAATGGTACATTAGTTATCTTTTAAATTACAGTCATCCTTTGAAAAACATTACATTGATCTAACTAGCCCTATCTGTATTCTTCCTGAAGGGCATTTTTCCCTGCTTCTAGAAGGACTGCTGTAAGAGCAAATTTAGTTTTTCTGACTCCTCTGGTAGAGGTATTGCCCACTTCTTCTTTACGTACTGAATGTCTATGATTCCCGACTCCTTCGCCAATGCAATCCCCAGCAGACCATTTGGTTTTTCCGGTTCACCCAGTACCACCATCGTTAGAACCTTATCTGACTGGATAACTTGTTTGGCTACAGGTGACAAGTCACTTTCCAGTAGATCCCAAATGTAAACCACAGATGTTGCATCCAAGACGAAAAACACAGCTGGCCTTGTTAGAGCCCACTGGAGGGCAATAACTGGATGGCCATCTGTGCTGTTATCCCACTGCAAGATGGGATGCTCAGAAGTCATTTGGTGCAATCTTATACTTCCATCTGAACAGCCAACCAAAAATATTGGCTTTCCGAAGGGGGAGAAATCGACTGTGTTGACAGAGATTGATCTTGGTCCACCCTGCTGGGGTTTGAACAGCTTTGGAGGTACTTTTAATTCATGCCTTGTCCTGTGACTTACCAGACCCTATAAATTAGAAGCATAAAAAAAATCCACCTTCCATATTACATGAAGAATCACTCGAGTTACAAAATGCTCTGGCTCGAAAGATCAATATTGGGAAATACTAAGTAAACAAAATCATCTGTACATATTTACTCATACGTCAGAGCAAGGAAGTTCTTTAAAATATACTTGCTATAATGTCACTAAAGGATAATAACAGAAGCAATAATGAAATTAAATTTAGAACATTACTTACAATGTCTGTTCCCACAATAAAATGATTAGGATTAGAAGGCAGAAACTTAATATTCAGTGTCTGGGGTGTTCCCAGACATACAAGATCGGAAGAGCACACGTCTGAACTCCAGTCACCTTGTAATCTCGTATGCCGTCTTCTGCTTGAA
>TRINITY_DN32729_c0_g1_i2 len=2603 path=[1:0-430 2:431-486 3:487-842 5:843-1077 6:1078-1160 7:1161-1239 9:1240-2602]
TTTTTTTTTTTTTTCAGGAAGAGACTAATAATTTTATTCAAAAATATCTATAGTACAAAGCATATAGAGAAGACAAATTATTTTCCCTTTAGATACATGGCTAGGGCCTGTTCTGTGTTTGCATTTAATAAAAAAATCTCTCTTCATCAAAAATACTGGATTAATATTCCTGTAAAATATTTACACTATTTATACATATACAAATGCAAAATGGTACATTAGTTATCTTTTAAATTACAGTCATCCTTTGAAAAACATTACATTGATCTAACTAGCCCTATCTGTATTCTTCCTGAAGGGCATTTTTCCCTGCTTCTAGAAGGACTGCTGTAAGAGCAAATTTAGTTTTTCTGACTCCTCTGGTAGAGGTATTGCCCACTTCTTCTTTACGTACTGAATGTCTATGATTCCCGACTCCTTCGCCAATGCAATCCCCAGCAGACCATTTGGTTTTTCCGGTTCACCCAGTACCACCATCGTTAGAACCTTATCTGACTGGATAACTTGTTTGGCTACAGGTGACAAGTCACTTTCCAGTAGATCCCAAATGTAAACCACAGATGTTGCATCCAAGACGAAAAACACAGCTGGCCTTGTTAGAGCCCACTGGAGGGCAATAACTGGATGGCCATCTGTGCTGTTATCCCACTGCAAGATGGGATGCTCAGAAGTCATTTGGTGCAATCTTATACTTCCATCTGAACAGCCAACCAAAAATATTGGCTTTCCGAAGGGGGAGAAATCGACTGTGTTGACAGAGATTGATCTTGGTCCACCCTGCTGGGGTTTGAACAGCTTTGGAGGTACTTTTAATTCATGCCTTGTCCTGTGACTTACCAGACCCTATAAATTAGAAGCATAAAAAAAATCCACCTTCCATATTACATGAAGAATCACTCGAGTTACAAAATGCTCTGGCTCGAAAGATCAATATTGGGAAATACTAAGTAAACAAAATCATCTGTACATATTTACTCATACGTCAGAGCAAGGAAGTTCTTTAAAATATACTTGCTATAATGTCACTAAAGGATAATAACAGAAGCAATAATGAAATTAAATTTAGAACATTACTTACAATGTCTGTTCCCACAATAAAATGATTAGGATTAGAAGGCAGAAACTTAATATTCAGTGTCTGGGGTGTTCCCAGACATACAATAGCTTTTGGAAAAAGGCTGTCATTCAACTGAACAGTTGAGCTGTGTACTAATTTGACTTTCCCCCCAGGAATTAAGCCCAAATCACTCTGAGAACCAGCCGAATCGACTTTTTGTAGTTCAAGTACTACCCACAGATTGAGAGCCCCATTTTCATCCATAGTAGCGATCTGGAATGAAAGTCCTGACGCTTCTTCTTGAGACGACAGATATGAAAGCCCATAGTTCTGCTCCTTAAAGACTGATGTTGAGACAGGTTCGATTGCCAATATAGAACACGTGTGATTTATCAAGGTGAGGACACCATCAGTAGAAAATGTTGTTGATCTGAATACCCAGTCAGTTTCATTTAACGTCATACAAAGATGCATTCTCGCATCTTCTCGGAGATCCCACACTAGTACTGAACCATCTATTGTTCCAGCAAACACTAATGTAGCTTTACTGGGACTAAAGCAGCAGCACGTCACCTCGGATTCACAGACAAGAACTTTCTGAGGGCTAGAAGGCTGCCAGACGTTCCATGCACAGAGGAGATATTTGCTGTCCAGCTGAGCAACACTTGGGTTTTCAGATAACCCATGAACAGAAAGCAGTGCCTGCCTCTGAACCTGAGAGACGTGCAAGCATAACACTTTTCGGCCATGAAGGAAAGGTAGGTTAGTGTTTAACTGGAAGCAGCTATCACTGATCGACAGACTGGTTTGTCGGGATCTTAGATTCCATCTGGGCTGTGTTGCAACTCGATCTTCATCAAGCAGAACAGCAATCACCTGACAAGCAGACCGGAGGAAGTTTGCCAGTCTCTGCGAATCAATCTTTGGTATGAGAGCAGCATCTACAGATCCACCGCTGCTGTTTTGGGGACCTCCAGATACAAGGGCACTCTCTCCTGGATGCTGGGTCCATTTTTCTAGTGTCTCTATTTCCTCAGTCTGAATGTCTCTCTCAAGATTATCCTCATTGCACTGAACATATGCCTGTTTGGTGTTTGTTCTGCCAAAGTTGCGGATATACATGTCGTACTCATTCACTGGCGGCAAATCCAGTAAAGAGAAACTGACTGAAAAGTCCAGGTCAATTAGGCGGAGCAGTTCGGAACTGCGTTTCTTCTGCTTACTGGTGATCTTTTGGATATTTTGGCGATGCTTAGCAGTTGCAAAATCCATGAACTTTCCACCTAGAGAGCCTCTGGCAGGAGAATCTTGCCGTTCTGTTCTTGGTTCCTTTTCATATTCCTTTGGGATTTGCATTGGTAATGAGATGCCAATCCTCTCATTTTCTGCATTAATTGCCCTTTGAATTGTTTCTATTTCTGACATTTTGTATACAGGAATCTCTGTAACTCTTTCTTCCATTTCTCCATCCTCACTATCATCATCATCATCATCATCAAAATCATCTTCATAATCCTCAAAATCATCTTCATAATTTGCCGAGTAA
>TRINITY_DN32729_c0_g1_i11 len=991 path=[1:0-430 2:431-486 3:487-842 6:843-925 8:926-990]
TTTTTTTTTTTTTTCAGGAAGAGACTAATAATTTTATTCAAAAATATCTATAGTACAAAGCATATAGAGAAGACAAATTATTTTCCCTTTAGATACATGGCTAGGGCCTGTTCTGTGTTTGCATTTAATAAAAAAATCTCTCTTCATCAAAAATACTGGATTAATATTCCTGTAAAATATTTACACTATTTATACATATACAAATGCAAAATGGTACATTAGTTATCTTTTAAATTACAGTCATCCTTTGAAAAACATTACATTGATCTAACTAGCCCTATCTGTATTCTTCCTGAAGGGCATTTTTCCCTGCTTCTAGAAGGACTGCTGTAAGAGCAAATTTAGTTTTTCTGACTCCTCTGGTAGAGGTATTGCCCACTTCTTCTTTACGTACTGAATGTCTATGATTCCCGACTCCTTCGCCAATGCAATCCCCAGCAGACCATTTGGTTTTTCCGGTTCACCCAGTACCACCATCGTTAGAACCTTATCTGACTGGATAACTTGTTTGGCTACAGGTGACAAGTCACTTTCCAGTAGATCCCAAATGTAAACCACAGATGTTGCATCCAAGACGAAAAACACAGCTGGCCTTGTTAGAGCCCACTGGAGGGCAATAACTGGATGGCCATCTGTGCTGTTATCCCACTGCAAGATGGGATGCTCAGAAGTCATTTGGTGCAATCTTATACTTCCATCTGAACAGCCAACCAAAAATATTGGCTTTCCGAAGGGGGAGAAATCGACTGTGTTGACAGAGATTGATCTTGGTCCACCCTGCTGGGGTTTGAACAGCTTTGGAGGTACTTTTAATTCATGCCTTGTCCTGTGACTTACCAGACCAATGTCTGTTCCCACAATAAAATGATTAGGATTAGAAGGCAGAAACTTAATATTCAGTGTCTGGGGTGTTCCCAGACATACAAGATCGGAAGAGCACACGTCTGAACTCCAGTCACCTTGTAATCTCGTATGCCGTCTTCTGCTTGAA
>TRINITY_DN32729_c0_g2_i2 len=1958 path=[0:0-1101 1:1102-1542 4:1543-1957]
CCCCAAAAAAAAAAAGGGGCCCGAATTTCTTTTCCCCCAACCCTGCCCCTCGGGGGGGGGGGGGGAGGAGGGGAAGAATGTTTTTTTTGTTTTTTTTTAAAAGGCATCCACATCCAGTGAGCTGCTTGTGTGGCATGGGTCCAAAACTCCATTATTTTGGGGATGCTTTTATTCAAAACAACCAACCTACCATTCCGGTACATTAAAAAGCAGCTCATCAAATGGGATGACACACATGAATAACTCCTCACACCTGAATGTTTGCTGGACTGGGACCTTTGACATGCTGCAATTCTGTCATTACAGGTGGAGGCAAGCAGAAATCTGCTCCTAGGGGGGGGAAGAGAGATTGTCAACTTGCCTCTGTCAACACTACCCCATATTTGGACGGATGGCAACAAACTCCACTAGCTTGTTTCTATCCGGTCCCAGGAGTCTCCAAGCTCTGAAATGCTGATGCACAATCTTAAAAGTTTTATAGCTCAGAACCTTCAATTTTCAGAATTTAAAAATATCTGCATGTAAACGTATGTTTAGAATGAGCAACATTTGCTCTGAAAATAGGCAGCACATACGCTACAGTCCCCCTTAGGAAGTCGTAGCGAAACGGTTAATCTGTTCATTACACCAAAGACCAAGAGCACTGAAAATTGCAGACTAAAAGTTTCTGTATGAACATGTCACATCATAGTACAACTGAGCAGGTATTCAGAACTAAGGCATTTATCCAAACGTGAGAGGCAAAAATGTGCTACCCAAAGCACACTTTCATGTGTATGCTAAAGTATGTGTCCTAAAAATCTTGCTGCGCTTAAGGTTACACAGTTTTAATCATAACCTCAGTAACATATCAGACTAAGAAAGGGATATTTCCCTCAAGCTGAAATACATCTGGCCAAACATCCAAGAAGTTCTTGTGCAGAAGGCAAGACTTTGAAGACTTTAAAGTTGTCGGACTTTTTTCTCAGTGGTTTTGATGTTAACATCCAGCGTCTCTACTTTTCCAGTGAGTCGGTGAAGAACGTCATCTTGCTCATCAATTTCTGTCTGCAGGCCGAGTGCCAGGCTCTTCAGGCGGCCCAACCCACCAGCCATTTCATCTAAGTTATTGTCAACTTTCTGATGGTAAGCCCGGAGATATTGATTCTTTGGATAAATATCTGATTCAGCTGAAGAAGCTGAATTGACTTCACTGAAACCAAGATCTGAATTATTCAACCTTCTTAAGTTTGGATGACTCTCCTGGTACTTCGTCTCCTGTTCTTTACTAACGGTGATGGCTTCTTTTAGTCTGTTGTTTGCTTCGTAATTAGGGACATTGTTCTGTTCAGGCTTCTTTTCTGGGGGTTTGGATTTGAAGTAGTTTGTAAATCCTCCAAATACACTCTTGATGCTGTTAATGTGTCTCTGACTGGTCTTTAAATCCTGATCCATGTTATCCACCATGCGTTCAGTGCGCCTCAGTACCTCACCCTGACGCACAAGCTCTTCCGATGTGGCCACTCCAACATGCTCAGACTCATAGATGAGAGAGAGAGCTCTCAGTACTGGTCACTGTGGCCTGCGATCGCCTCAACATTTCTTGCTGCAGATACCTTTGTTCCCTACGTTGCTTTTCAGCAGGGTCATCGGAGAAGTTACCTCCGTCATTCCACTTTGCTGGCTTCAAACCTTCATCATCATCATCATCATCATCAAAAGGGTTGTAGCTTTTTGGGCAACCCGACATAATGTCAACGTCTATTGCCTCTTCTAGTTGTACCGAGCCTCCAGCACCCGCCGGATGAAGGGCCTGTCCTGCCAGACGCTCAGGCCGCTGCTCAGTCTCTAACTACACTCCTGTCACTCCTTCCGCCCCACTGGAACAATCCACTAGCACCTCAAAGGGGACAGGAAGTGACTGGGATGAACCATCTCCGCTCCTTGAGAGAGGAGCAGTTCAATGGCGGCTTGGGGGG
>TRINITY_DN32729_c0_g2_i1 len=1960 path=[0:0-1101 1:1102-1542 3:1543-1544 4:1545-1959]
CCCCAAAAAAAAAAAGGGGCCCGAATTTCTTTTCCCCCAACCCTGCCCCTCGGGGGGGGGGGGGGAGGAGGGGAAGAATGTTTTTTTTGTTTTTTTTTAAAAGGCATCCACATCCAGTGAGCTGCTTGTGTGGCATGGGTCCAAAACTCCATTATTTTGGGGATGCTTTTATTCAAAACAACCAACCTACCATTCCGGTACATTAAAAAGCAGCTCATCAAATGGGATGACACACATGAATAACTCCTCACACCTGAATGTTTGCTGGACTGGGACCTTTGACATGCTGCAATTCTGTCATTACAGGTGGAGGCAAGCAGAAATCTGCTCCTAGGGGGGGGAAGAGAGATTGTCAACTTGCCTCTGTCAACACTACCCCATATTTGGACGGATGGCAACAAACTCCACTAGCTTGTTTCTATCCGGTCCCAGGAGTCTCCAAGCTCTGAAATGCTGATGCACAATCTTAAAAGTTTTATAGCTCAGAACCTTCAATTTTCAGAATTTAAAAATATCTGCATGTAAACGTATGTTTAGAATGAGCAACATTTGCTCTGAAAATAGGCAGCACATACGCTACAGTCCCCCTTAGGAAGTCGTAGCGAAACGGTTAATCTGTTCATTACACCAAAGACCAAGAGCACTGAAAATTGCAGACTAAAAGTTTCTGTATGAACATGTCACATCATAGTACAACTGAGCAGGTATTCAGAACTAAGGCATTTATCCAAACGTGAGAGGCAAAAATGTGCTACCCAAAGCACACTTTCATGTGTATGCTAAAGTATGTGTCCTAAAAATCTTGCTGCGCTTAAGGTTACACAGTTTTAATCATAACCTCAGTAACATATCAGACTAAGAAAGGGATATTTCCCTCAAGCTGAAATACATCTGGCCAAACATCCAAGAAGTTCTTGTGCAGAAGGCAAGACTTTGAAGACTTTAAAGTTGTCGGACTTTTTTCTCAGTGGTTTTGATGTTAACATCCAGCGTCTCTACTTTTCCAGTGAGTCGGTGAAGAACGTCATCTTGCTCATCAATTTCTGTCTGCAGGCCGAGTGCCAGGCTCTTCAGGCGGCCCAACCCACCAGCCATTTCATCTAAGTTATTGTCAACTTTCTGATGGTAAGCCCGGAGATATTGATTCTTTGGATAAATATCTGATTCAGCTGAAGAAGCTGAATTGACTTCACTGAAACCAAGATCTGAATTATTCAACCTTCTTAAGTTTGGATGACTCTCCTGGTACTTCGTCTCCTGTTCTTTACTAACGGTGATGGCTTCTTTTAGTCTGTTGTTTGCTTCGTAATTAGGGACATTGTTCTGTTCAGGCTTCTTTTCTGGGGGTTTGGATTTGAAGTAGTTTGTAAATCCTCCAAATACACTCTTGATGCTGTTAATGTGTCTCTGACTGGTCTTTAAATCCTGATCCATGTTATCCACCATGCGTTCAGTGCGCCTCAGTACCTCACCCTGACGCACAAGCTCTTCCGATGTGGCCACTCCAACATGCTCAGACTCATAGATGAGAGAGAGAGCTCTCTCAGTACTGGTCACTGTGGCCTGCGATCGCCTCAACATTTCTTGCTGCAGATACCTTTGTTCCCTACGTTGCTTTTCAGCAGGGTCATCGGAGAAGTTACCTCCGTCATTCCACTTTGCTGGCTTCAAACCTTCATCATCATCATCATCATCATCAAAAGGGTTGTAGCTTTTTGGGCAACCCGACATAATGTCAACGTCTATTGCCTCTTCTAGTTGTACCGAGCCTCCAGCACCCGCCGGATGAAGGGCCTGTCCTGCCAGACGCTCAGGCCGCTGCTCAGTCTCTAACTACACTCCTGTCACTCCTTCCGCCCCACTGGAACAATCCACTAGCACCTCAAAGGGGACAGGAAGTGACTGGGATGAACCATCTCCGCTCCTTGAGAGAGGAGCAGTTCAATGGCGGCTTGGGGGG
>TRINITY_DN32729_c0_g2_i3 len=1213 path=[0:0-1101 2:1102-1212]
CCCCAAAAAAAAAAAGGGGCCCGAATTTCTTTTCCCCCAACCCTGCCCCTCGGGGGGGGGGGGGGAGGAGGGGAAGAATGTTTTTTTTGTTTTTTTTTAAAAGGCATCCACATCCAGTGAGCTGCTTGTGTGGCATGGGTCCAAAACTCCATTATTTTGGGGATGCTTTTATTCAAAACAACCAACCTACCATTCCGGTACATTAAAAAGCAGCTCATCAAATGGGATGACACACATGAATAACTCCTCACACCTGAATGTTTGCTGGACTGGGACCTTTGACATGCTGCAATTCTGTCATTACAGGTGGAGGCAAGCAGAAATCTGCTCCTAGGGGGGGGAAGAGAGATTGTCAACTTGCCTCTGTCAACACTACCCCATATTTGGACGGATGGCAACAAACTCCACTAGCTTGTTTCTATCCGGTCCCAGGAGTCTCCAAGCTCTGAAATGCTGATGCACAATCTTAAAAGTTTTATAGCTCAGAACCTTCAATTTTCAGAATTTAAAAATATCTGCATGTAAACGTATGTTTAGAATGAGCAACATTTGCTCTGAAAATAGGCAGCACATACGCTACAGTCCCCCTTAGGAAGTCGTAGCGAAACGGTTAATCTGTTCATTACACCAAAGACCAAGAGCACTGAAAATTGCAGACTAAAAGTTTCTGTATGAACATGTCACATCATAGTACAACTGAGCAGGTATTCAGAACTAAGGCATTTATCCAAACGTGAGAGGCAAAAATGTGCTACCCAAAGCACACTTTCATGTGTATGCTAAAGTATGTGTCCTAAAAATCTTGCTGCGCTTAAGGTTACACAGTTTTAATCATAACCTCAGTAACATATCAGACTAAGAAAGGGATATTTCCCTCAAGCTGAAATACATCTGGCCAAACATCCAAGAAGTTCTTGTGCAGAAGGCAAGACTTTGAAGACTTTAAAGTTGTCGGACTTTTTTCTCAGTGGTTTTGATGTTAACATCCAGCGTCTCTACTTTTCCAGTGAGTCGGTGAAGAACGTCATCTTGCTCATCAATTTCTGTCTGCAGGCCGAGTGCCAGGCTCTTCAGGCGGCCCAACCCACCAGCCATTTCATCTGTCAGTAGAGAGAAAAGCATGAAGGTTCAATTAGCAGAAAAGACCCCACATGACGTTAAGGTGCCACTTAAGATTTAACAGTGTTTGGTTCTATAGGATTTAAGAGCAGTC
>TRINITY_DN32706_c0_g1_i1 len=261 path=[0:0-260]
GCCGTGTTCCCCCCCCTCGCGGTCTCCCTTCCCCGGCGTCTCTTCTCCAAGCAGAAGAGCTCTAGCCGATTCAGCCTCTCCTGCGCGGCGTTGGAAACTGTTCCAGAGCCTGGATCATTTTGGTTTGGAGTCGTGGAACCCACAGAGGAGGCCAGCCCCAGCCCCAGCTGCCCCCACTGGCTTCGACATCCTGCAGGCTCAGGGCGGGGTTGCGGGGGGGCTGTTACCTTTCTTCTTCTCAGCAGGGAGCCGCGAGGCAGG
>TRINITY_DN32744_c0_g1_i1 len=516 path=[0:0-515]
CTAGATTGGCAGCCCTTCCAGGTTATAGCTAAGAAATTGGAAGTCTCTAAATATTCTTTCTGAAAAACCATTACTGCAGAGACTGGTATATGGTCAGTATGGAACGTATTGCTGCTGAATGCAATGATTCTTTGGAAGAGTTTTATGCTATTTGAACCCCTTGTTGGATATTGCTTCTAAGAGCACTGTACCTTTGTCTTTAATGGAGAAAATTTTGTTGCATGATTTGTAATGTAGCTGGTCATGTTTTTTTATCATTTCTGTGTGTGATAGATTTGGGGGTTTTGGTTTTTTTTAATTGTTTTGTTTTGAGGTGTGGAGGTGTTTTTTTCTTTTGTTTGTAGTTTTTCTTGGGTTTTGTTCAATTTTTTGTTTTTGTAATATTTATTTTTAGTAAAATAATAAAACTGCGCAGGGTGAGGAGAAAAGGACAGAATGGGTGGAAAGGAGAAGGAAAAAAAGAAGTAATAAGATTTCCCCCCCCGCCATAGTACTCTCTGTATATGGTGTGAGTGC
>TRINITY_DN32739_c0_g1_i1 len=223 path=[0:0-222]
GCATCCAGTTCCTGCTTCCGGCCGCTGAGGACTGGGCTGGGGGGAAGGGAGCAGAGATGGGGAGAGAGACACAAGGACAGGGCACAGATCCACCAAGGTATCCTCCTCCTTCCTGAGTGCATCCCTTGAACACCCTGCCCCTAGCGTCGGTGCGGCCCTTGAAGCTTGTACTAGTTTGGGGAGAAAATCAGATCTAATTTTTTGTTCCTTTCCAGCTCTGACT
>TRINITY_DN32721_c0_g1_i1 len=355 path=[0:0-354]
TGCCAGGGGGAAGCAGGCCTGGGCGAGTAGCCTTGACTCAGCACAACTCCTCCTCAGCGGAGGCTTGAAGCACAGGACAGGTCACAAGGGAAGTGCATGGTGAGGGTGGCCATGAGCTCAGAGCAGGAGACACACCACGAGGATTAGGAAAGCACAAGCTTCAAGTGGCACTTTGTTCGGCTGGGGAGGGACACTTTGACAGGATTTGCTATGGCTACAGGCTGGGTGTCTCCCACTCCTCCGTAAAGTCCCCTTGGTCCCAAGGCCTTTCGGGACAAGATGCCCTCCTGGCAGAAGAGGGGCCATTTCTGAGCAGCAAGGTGTCCAGAGGCACTAGGCTCCCTGGCTGAAGAGC
>TRINITY_DN32715_c0_g1_i1 len=688 path=[0:0-687]
TACACGACGTTCTTCCGATCTGGGTGGAATAACTTCTACCATAATTTCATTTTCATCATCTCTACCTAAAAAAGTAGCAAGAGATGGGTGAGGTCACAATCATTTCCACAGAGAGGCAAAAAAACACTATGTTTCCTTTGGTGTCCAGTTGTCAACCTAGAACTCATGGGCATCCCAACTATAGCTGAACTGAATAGCAAAAAAGATCTGTGGTTAAATATCCACTATTCTAGATAATTTGGTGGTTATTTTGTAACAAGCTGATTACCATGGTGGCCAACCACTGAACCGGATTACCGGATAATACCACAGAAGTTAACGGATTTACCATGTTACCATTACCGTATTACTGTATAACTGAATGTTACCATTACTAGTCTAAAACCAGGTCTAGAGGGAGAGGGAATAAATAGGAAAGGAATTATGGAAAAATGTTAAATGATAATATGGTAAATGGCAATGCCGTAAACGGTTATACAGTAAATGGTACAATGCAGTATTATGTGGTAACATGATAAATCTGTAACCCGGTTCAACAGATCATCTGCTGAACGCTAAATGGATACCGCTCAGAATCTGGATCATTTCACTGTGGTTTTTGGCCATATTTTACTGTGTTTTTTGAGCTCAGAGAGAATTTTATTGTGGATAAGATAGCTTTCCCTTTCTGTCCTATACACCTCTGACT
>TRINITY_DN32767_c0_g1_i1 len=216 path=[0:0-215]
GGCCTCTTCATTTCCACTATCATCCTAATGCAAAACCATCACGCAGTCTGTAACTTCAAGGAAGGCTGGCTACAACTGTACAGTCGAGGGTGCTGGAGAGCAGAATTAAAAACACACCAAATGATCTGCACAGGGACGCTTGAAGAGTAAAGGCAGAAAGCAAGCTGGTTAAAGGGAGTGAACACACTAGCACATGCTTACAATTCAACTATGCCC
>TRINITY_DN32742_c0_g1_i1 len=226 path=[0:0-225]
TACTTTCTTTTCCTCCTGCTACTTAGATGTTTCAGTTCGCAGGCTTGCCGTTTTCACGCATGCCCTCCAGGCATGCAGGTTTACCCATTCGGAAATCCGGGGATCAATGATTATGTGCATCTTCTCCCGGCTTATCGCAGCTTATCACGTCCTTCATCGGCTGTTGCTGCCTAGGCATCCTCCGTGAGATCGGAAGAGCACACGTCTGAACTCCAGTCACCTTGTA
>TRINITY_DN32695_c0_g1_i2 len=449 path=[1:0-165 2:166-448]
CTTTAGTTTTGCCAGCCGTTGGCTATCAGGCTGCTAGTCAACTTTTAAACTATCTTCAGGAAACAATCGACTGGAACCTCATTAATACAGATGGCTCTGACATATCGGACCTGAAACTGGACACAACTAAGCCCAATTTGTTTGTGGTAAAGCTACAGCCAGTGAACAGATTAAATGAGGCTTCCACTGCAAAGGCTTTCATTGAAAATGACAAAATAATTGGAAGACTGACTATGGTTCTGCAAGAGCAAGGAATTCACTTTTCAGCAATTTATACTGCACTGAGACCTTCAAGGATTCCCACAAGAATAGATGTAGCCTTACAGCCAAGACGACAGCTAATGTCAATTGAAGCACAGGATAATGTTCTGGATCCTCCACTGAACGTGACCAATGGAACAGAAACATGCATACTTATTTATGCCAATAATGTCACTCTCACAGCCAAC
>TRINITY_DN32695_c0_g1_i1 len=327 path=[0:0-43 2:44-326]
GTTACAGTGACTGCTGTGGACATGAGAAGCCATTTCACAATATTCAGATTAAATGAGGCTTCCACTGCAAAGGCTTTCATTGAAAATGACAAAATAATTGGAAGACTGACTATGGTTCTGCAAGAGCAAGGAATTCACTTTTCAGCAATTTATACTGCACTGAGACCTTCAAGGATTCCCACAAGAATAGATGTAGCCTTACAGCCAAGACGACAGCTAATGTCAATTGAAGCACAGGATAATGTTCTGGATCCTCCACTGAACGTGACCAATGGAACAGAAACATGCATACTTATTTATGCCAATAATGTCACTCTCACAGCCAAC
>TRINITY_DN32795_c0_g1_i2 len=269 path=[0:0-30 2:31-268]
ACTGGAGTTCAGACGTGTGCTCTTCCGATCTTTTTTGCGTGTTCTGTGTCTCTGTGTTATTTGAAAGAAATTCAGGTAACTAGTTAGTGCCATGTTTTCCAGCTTTGTAGCTGCATTTGATGTACATGAGTTTGTGAAAATCTTTTTTTTTTAATGTACTTTATGCATGTGTCCTGCACAACATCTCTTCATCTCTTTTTTGTTACAATTTCTTATCGTGTATATAGTTATGTGTTATAAAAAAAAGACAAAAGCATATGAAAAAAAAA
>TRINITY_DN32795_c0_g1_i1 len=840 path=[1:0-601 2:602-839]
GCCACCTGATAGGCTCCCTCTATTGGTCAGACTACATAGGATGGCAGCATAAACACAGAACTGCATCATGATTTTGGTTCATGCTGCTACACCACGGAGCAGTAGTAAGAACCACAGGGTTGATTTTCCCCATGGGTAACACAATATGTGGAGCCACCCATTGACTTCAATACGGCAGGGATTTCACCCCTAAACTTCAAGGGGATTTGCCACGAGCTTGAAGTTAGACACACGCTTAAATGCTTTGCTGGATGAGGAGTGGAGCGCTCAGCACATTACAGTGTGAAGCTCTGCCAAAGTTTTCTATTGATAACTCATGTCAGTTCATGAAACATTCCATTCGCATGCATGCATGCTGTTATTTGCAAATGGCAATACATTCACAAATAAAAGAAAGTATTCCTGAGTAGTTAAATGTGAATGTCATGTACTCCTACTGTAGTGTGTGTCAGAAAGAAAATACAGTAAATAACATATTAGTTATCTTTTAACTGCAATATAAAATGTGAAAAGGAGATTTTATTTCATTTCTGCTATATACTTAAAAGAAAAACTCTTCTGTATTAGCAATAAGCATTTATCTTCTGTACTCCTCTGTATTATTTTTGCGTGTTCTGTGTCTCTGTGTTATTTGAAAGAAATTCAGGTAACTAGTTAGTGCCATGTTTTCCAGCTTTGTAGCTGCATTTGATGTACATGAGTTTGTGAAAATCTTTTTTTTTTAATGTACTTTATGCATGTGTCCTGCACAACATCTCTTCATCTCTTTTTTGTTACAATTTCTTATCGTGTATATAGTTATGTGTTATAAAAAAAAGACAAAAGCATATGAAAAAAAAA
>TRINITY_DN32716_c0_g1_i1 len=316 path=[0:0-315]
GGGAGTATAATATTTATGACAGTGTGTGGATGGCTAAGTGCAATCTGGCTTCAAGGTGCGGAAGGAGTCGTGAGACCAACTGGCTTTGTATTCAGTACCCTTTCCCTTTTATTCCTGGGTTAGCAGTTTGTTGCATAGGGACCGAGTGGGCAGTTTGCCATTGGTTACAACTGAGTCCTATGAACTTGCAATGCAGTAACAGGCAGAGGGCATGTAGGTTACCCTTCCAACTCTACAATTCTATAAGCCTCGCACTTTAATCAGTGTTATCTATGGTGGCCACCAGCTCCCATCTGTTGTTCTGTCAGGGTTTCCA
>TRINITY_DN32762_c0_g1_i1 len=303 path=[0:0-302]
GGATTTATTTATTTATTTCCCTAAGAGAGACCAGGAAAGGAGAACACACCTTGGGATTTATTCTACGAAGAATGGATGTGCAAGAGATAAAGCAGATTTGCATATTGTTTATTTTGTTGTTATCAGACCGTGACCTTATTCCTCCCTTCCCTTGCACTTGGCCTCTTCGGATGCTGCACCCAAAGTTTGGCTGCCTTTTCGTTCCAGAGTTAATACCTTCTGAAACTCCCCTGCTGTTATCAGTCACGCTGACACGAATGTCTGCTCCTTCCAAACAGGAAACATGGGGATTAACTCCCACCC
>TRINITY_DN32756_c0_g1_i1 len=318 path=[1:0-175 2:176-317]
ACTTGGAGCAAACTGTAATAGATGAAGTGCGATCTGGCACTTACCGCCAGCTTTTCCATCCACAACAGCTGATCACCGGGAAAGAAGACGCAGCTAATAACTATGCCCGTGGTCACTACACCACTGGCAAAGAGAAAATTGACCTGACATTGGATCGTATCCGTAAACTGTCCGACGCCTGCTCTGGGCTACAGGGATTCCTGATTTTCCACAGTTTTGGTGGGGGCACAGGCTCTGGCTTCACCTCCTTGCTGATGGAGCGCCTCTCCCTTGACTATGGCAAGAAGTCCAAGCTGGAGTTTGCCATCTATCCAGCCC
>TRINITY_DN32756_c0_g1_i2 len=208 path=[0:0-65 2:66-207]
CCTTGGGTGACAGTAGTCTCAAGAGATTTAGGCTGACTCCTTTTGGTGTTTTGCTTTCAGACAGATGCCTGCTCTGGGCTACAGGGATTCCTGATTTTCCACAGTTTTGGTGGGGGCACAGGCTCTGGCTTCACCTCCTTGCTGATGGAGCGCCTCTCCCTTGACTATGGCAAGAAGTCCAAGCTGGAGTTTGCCATCTATCCAGCCC
>TRINITY_DN32704_c0_g1_i1 len=239 path=[0:0-238]
TGAAATTCTAGGCATTACAATACTTTTTATGGTTTAAATTTCCTTTGGAGATTTTTTTTTAAAATTATAATTTAAAAAGAAAACAAAACCTATATGTGTTAGGATGCATTATTGTTGTCTAACGGTTCCTTTTGGAGTGAGCCATTATGGTGTATCGCGTGTATATACTGTACTATACTTTATTACAGAGAATTTTTTTTAAAAGTATTGTTTAGTCATTAGAGAGATCGGAAGAGCGT
>TRINITY_DN32704_c0_g2_i1 len=653 path=[0:0-652]
TTTTTTTTTTTTAAAGTATTGTTTAGTCATTAGAGCACTTTCAAGGCTACTTCATTGTGTTTGTACAATTGTAGTCTGAAAGATTTTTTTTTTAAAGAAATCATTGAACCAAGAGACCAAAATGACTCCTTTGGAGTGCTCTGCCCTGCTGTTGGAATTGCATAACTAGAAAACATCTTAATTGTAGTAAATAAGAAAGGTATGATGAGCAGTTATTTTGCTATAGAGAAGTGTAACAATATTTTGCCTCGTCAACTTCCAAAAGTGATTAGACCATATTATGGCAAAGCTCCTGTAAAATTATTTACATATAATTGAGATGGAAAGACAACCTTGCCAATCCATTGAACTTGCTTTGCTCTGCTTACTGTAGTTTCAAAACCTTTTTGCAAACTGGTTTATAAAAGAATTGTTTTCCTAAGATCATCTTATGGCAAGCGTTCATGTACTGTGCCTTCTCAGCTAAGTGTTAAACTTGAAAAAGAATGAACTGATATTGGAAATACTGAGAGGCCCTTACCCATAGCATCACAAATAGTGAAAGCAAAAGTATTTCATGTCTCTCACACTGGGGATAGTGGGAAATAAATTATTATGGTAATAGAGTTTAAAGTCATGTTTACCAAAGTCACAATGTTTTACCCAGTTTTGTC
>TRINITY_DN32712_c0_g1_i1 len=211 path=[0:0-210]
AAAGGACTTTGGAATAGACGAACCAAAGCCAACTGAGATGTATGAGGACAATCAAAGCTGCATTCAGCTTACGAAAATGGAAAGGATAAAGCCAAGGTCGAAGCACATCAACACCAAGCATCACTATGTGAGAGAAGCGCAAGAAGGACTTGTTGAACTGATTTATTGTCCTACAGAGGAAATGATAGCATATGTGCTGACCAAACCGCCA
>TRINITY_DN32727_c0_g1_i1 len=1117 path=[0:0-648 2:649-1116]
ACCTCCCCGAACTGCCTTCTCTGCCCTCCAGCTGTCACCTCCTCCTCCTCCATCTCCGTCACCTCCCCAAACTGCCTCCTCTGCCCCCGCTCTACTGCCTCCTTGGAAAGCCTTTCCTTCTGCAACTGTTCCAAGGTCTGCTGCGACAGCTGCTCAACACAAAGCTCCGGGTCGATCGTAGCCCGCCGAGACCATCCCTCCGCCAGTGCCACCTTCTCACTCGGCTCACTCTGGCTTTGGGCCGAGGGCTGGGAGTTCAGGGTTTCCTCGCTGACTTGGGGGCCGATGCAAAGTTTCTCTGTGAAGCTGAAGCAAGGACAGTTCTCCGCAGAGGTTGGGGAGGAGGGGCCAGCACTGGAGACGGTACTGGAGGGGCCGCTGCTGTACCAGGGGGGCTTGTCCGAGCGGGGGCGCAACGGCAGAGAAGAGGAGGAGGAGGAGGAGAGAATTCTCTGTGGCATGAAGTGATCCCCGGACGTCTGGTTGCCAATCATGGAATCAAACAGGGCTGTGGGGGCTCTGGTCTGCGTGTCGCTGCAGCTCCTGCACACGGAGGTCAGGAACTCATTGACTTGTCGCAAGGAGAGAGAGTTGTGCAGAGTCTCCAGTGGGTAAATGGTGGGAACCATGGAACAGCCTTCAAAACCATCTTTGTAGGTCAGGCTGGCGGCGAACTTTTTGCCATGGCTGCGTGCGTAATCCTGGAGGTTGGGGGCGCTCGAGGAGCCTCCGAGCACGGTGGTGCTGAACAGCCCTGTGCACTGCGACCCTAAGCCGCTTTGCTTCATTTCCGAGGAGTGTCTGGAATAGGAAGTGAAGAGACGATAGCCCCCGGATTTGGAAGAGGACTCGGACAGCACCTCCATGGACCCCGCCTTCCGATTGCGGATCAAAGGTGATCGCCGCTGGATGCAGATGGGTTCCAAGAGCTGGGGAGGCAGGTGCTGCACTCGATCCGTCTCATCAACACCCTTTGGCTTAGAAAGATCCTCCGTGCTGCCCTGGTCTGGCTTCTTGGCGTCGTTCTCTGCAGATGCAGGCCGAAAACCAAATCCTGTGGGAGCACTGCCATCTTCCTCACAGCCCTTCACCCCTGGGCTAAAATGCAGCTCCACAT
>TRINITY_DN32727_c0_g1_i2 len=1180 path=[0:0-648 1:649-711 2:712-1179]
ACCTCCCCGAACTGCCTTCTCTGCCCTCCAGCTGTCACCTCCTCCTCCTCCATCTCCGTCACCTCCCCAAACTGCCTCCTCTGCCCCCGCTCTACTGCCTCCTTGGAAAGCCTTTCCTTCTGCAACTGTTCCAAGGTCTGCTGCGACAGCTGCTCAACACAAAGCTCCGGGTCGATCGTAGCCCGCCGAGACCATCCCTCCGCCAGTGCCACCTTCTCACTCGGCTCACTCTGGCTTTGGGCCGAGGGCTGGGAGTTCAGGGTTTCCTCGCTGACTTGGGGGCCGATGCAAAGTTTCTCTGTGAAGCTGAAGCAAGGACAGTTCTCCGCAGAGGTTGGGGAGGAGGGGCCAGCACTGGAGACGGTACTGGAGGGGCCGCTGCTGTACCAGGGGGGCTTGTCCGAGCGGGGGCGCAACGGCAGAGAAGAGGAGGAGGAGGAGGAGAGAATTCTCTGTGGCATGAAGTGATCCCCGGACGTCTGGTTGCCAATCATGGAATCAAACAGGGCTGTGGGGGCTCTGGTCTGCGTGTCGCTGCAGCTCCTGCACACGGAGGTCAGGAACTCATTGACTTGTCGCAAGGAGAGAGAGTTGTGCAGAGTCTCCAGTGGGTAAATGGTGGGAACCATGGAACAGCCTTCAAAACCATTAGTCGGATGCTTTGCAAACGACACAGAAAATCGTTTTACGGCTGGCATAGACAAGAGCTCATCTTTGTAGGTCAGGCTGGCGGCGAACTTTTTGCCATGGCTGCGTGCGTAATCCTGGAGGTTGGGGGCGCTCGAGGAGCCTCCGAGCACGGTGGTGCTGAACAGCCCTGTGCACTGCGACCCTAAGCCGCTTTGCTTCATTTCCGAGGAGTGTCTGGAATAGGAAGTGAAGAGACGATAGCCCCCGGATTTGGAAGAGGACTCGGACAGCACCTCCATGGACCCCGCCTTCCGATTGCGGATCAAAGGTGATCGCCGCTGGATGCAGATGGGTTCCAAGAGCTGGGGAGGCAGGTGCTGCACTCGATCCGTCTCATCAACACCCTTTGGCTTAGAAAGATCCTCCGTGCTGCCCTGGTCTGGCTTCTTGGCGTCGTTCTCTGCAGATGCAGGCCGAAAACCAAATCCTGTGGGAGCACTGCCATCTTCCTCACAGCCCTTCACCCCTGGGCTAAAATGCAGCTCCACAT
>TRINITY_DN32768_c0_g1_i1 len=348 path=[0:0-347]
AAGCTTCGGCTGGCGTTCTGCCCTTAATAGCCATCAGAGAATCCACACAGGAGAGAAGCCCTATACATGCCTTGAATGTGGGAAATGCTTCAGCTGGAGTTCAGCCCTTAGTAGCCATCAGAGAATCCACACAGGAGAGAAGCCCTATACATGCCTTGAGTGTGGGAAAAGTTTCGGCTGGAGCTTCAATCTTAATAACCATCAGAAAATCCACACAGGCGAAAAGTCCTATAAATGCCTTGAGTGTGGGAAAAGCTTCGGCTGGCGTTCTGCCCTTAATAGCCATCAGAGAATCCACACAGGAGAAAAGCCCTATACATGTCTTAAGTGTGGGAGATCGGAAGAGCG
>TRINITY_DN32768_c1_g1_i1 len=215 path=[0:0-214]
GACGCTCTTCCGATCTTCTCACTAAAGCATTTACCACACTCAAGGCATTTATATGGCTTCTCTCCTGTGTGGCTCCTTTGATGGCTATTAAGGCGTGTTCTCCGACTGAAGCTTTTCTCACATGCAAGGCATTTATAGGACTTCTCTCCTGTGTGGATGCTCTTATGTTTATTAAGGCTTGAGAGCGAAATAAAGTTTTTCCCACAGTTGAGGCA
>TRINITY_DN32768_c1_g2_i1 len=211 path=[0:0-210]
ACGACGCTCTTCCGATCTAGGCTTGAGAGCGAAATAAAGTTTTTCCCACAGTTGAGGCATTTATAGTACTTCTGGCGGATTCTCTGATGGTTATTAAGGTGTGATTGCCGACTGAATCTTTTCCCACATTCCAGGCATGTATAGGGTTTCTCGCCTGTGTGGATCCTTTGATGGCGACTAAGGCTTGAGCTCTGACTGAAGCTTTCCCCAC
>TRINITY_DN32769_c0_g1_i2 len=263 path=[0:0-208 1:209-220 4:221-262]
GATCACCTCCAGGTCTCACTTCTCATTCTGGCATCCCTACTGATGGTTTCACTAATCTGCCATCTCCACTGGGCTCGTTTCCACTCTCGTCCTCTTCAATCCCTTCTCAGACCATGGCAGTCTGCCATCATAAACAACGTGCCGGTCTCCATTCCACTCAACTACCCCACACTCCAGTCCCTATCATGGTGGGAACAGTCGCACAGATTCGACCAAGGAGTTCTTCTCTCGGAGCTAGAGAGAAGGATACTCACTACAGATGC
>TRINITY_DN32769_c0_g1_i1 len=343 path=[0:0-208 2:209-342]
GATCACCTCCAGGTCTCACTTCTCATTCTGGCATCCCTACTGATGGTTTCACTAATCTGCCATCTCCACTGGGCTCGTTTCCACTCTCGTCCTCTTCAATCCCTTCTCAGACCATGGCAGTCTGCCATCATAAACAACGTGCCGGTCTCCATTCCACTCAACTACCCCACACTCCAGTCCCTATCATGGTGGGAACAGTCGCACAGATTTGCCCAAGGAGTTCCTCTCTCGGAGCCAGAGAGAATAATACTAACCACAGACGCCAGCCTGTTTGGATGGGGAGCCCACCTCGCCTCTCACATGGCCCAAGGCTCCTGGACGAACCGCGAACTACAGCACAGAG
>TRINITY_DN32769_c0_g1_i3 len=261 path=[0:0-208 1:209-220 3:221-260]
GATCACCTCCAGGTCTCACTTCTCATTCTGGCATCCCTACTGATGGTTTCACTAATCTGCCATCTCCACTGGGCTCGTTTCCACTCTCGTCCTCTTCAATCCCTTCTCAGACCATGGCAGTCTGCCATCATAAACAACGTGCCGGTCTCCATTCCACTCAACTACCCCACACTCCAGTCCCTATCATGGTGGGAACAGTCGCACAGATTCGACCAAGGAGTCCCTCTCTCGGAGCCAGACAGACGGATTCTCACTACAAAT
>TRINITY_DN52895_c0_g1_i1 len=1378 path=[0:0-1377]
TGCTGAGCAGAAGAAGATCATGATCATGATCTGCTGTATCATCCTTGCCATCATCTTGGCCGCCACTATTGGGAGCATCTTTTCCTGAGCACCACATTCTGCCCTGCTGTCACCCACCTGCCACAGATGGATTTACGGCCCTTCTCTGCTCTTCTACTGTCCCCATGCTGCTACTGCTACTCAACAGATGTAGTTCCTGCCAGCTCCAGCTCTTTCTTTTAATGGAGAAGTCATGGCTTTGACCATAGGATCCTACTGGCCCCACATCCACCTTTTCAGTGGCCTGTACTGGGTTACAGGAGGTGGAGGGCAGAGGGAGCCGGCAGCGAATAGGGGGCCAGGACACAAGCATGGAGCCAAATGAAACGTTAAGCAAGTGGGCGGGACTGATAAAAGGCTGCCATTGTTTATTAGCTGTCTTAAAGCAATTCCAAAACATCAAAATTCTAGTTCTGTGCCTGGTCACACTGGCTCCTTCTGCCCCATGAGCAGCTTTCATTTGCAAAAGCTAAATATCTAGCTAAAGAAATCTTTAAGAGATGTGTGTGTGCGCGTGCACTTAAAAAAAAAAAAGCTGCTGAAGACTGGGAAATAGTACAATTGACCTCATGCTGTGTTGAAAGGGAAAGTGTCTTTTTAAAAATATGATCACAGCCCAAAGCAATTTAGCTTCCCCACCCCACTGAGCAGCACAGCGCTGCAGAAATCCACAGGGTTTGCAATCCCAGCTTCCTGGGTGCTCTCCTAATCTGTTTCTGCTGCTGGGTGAGGAGCCAGCTCTTTTGGCATGAGCTGCAACTGGCTGTGGAGCATAACCCAGCAAGCGACTACAGCCCCTATCTACCTTCTTAGGTAAGGGTAGTTGCATTCAGTTTAAGGAAATGTTTCTCACCTGCTCAGATAAGAAAGCTTGTCACTTCTGTAAAAAACCCAAATGTACTGCCTTAGAGTATTTGTGGTTTCTTTCCTCACATTAGGCACCTCTGAAATATGGAGGTGTGACTGGGCCCATGTCATTCAGTTCACTCTGTTAGATATTATTCTTCTAGAGCCTCTCCAGCCATTTGGCTGGGGTAAGTTGAGGCTGCTTTCCCTTCGCAGCAGCAGCAGCAGGAGAGCTGTACAGTAGGGAGAGGGAGATCTCTGTAAAGATATGATCCCACCCATTATTAATGGACTGCAGAGAGGCAAAATGAGATACCTCCAAGGTCACATGTGAGAGGTGCAAACGAGCCTTTGCCTCGCTCAGTACGGATGGAGAAATCCCTTTCCTGGAATTTTTCAGGTAACTGGCTGATATTTGTATAGTAAAGGCTCACAAGACACAGCCATCTACAGCGGCGGAGTCCTTCTGAATAAAGAGTCTGGTTAAGTGACT
>TRINITY_DN52929_c0_g1_i1 len=254 path=[0:0-253]
GCTAAAGACGTTAAATAAAATGGAACCGTTCGGTCTTGCTTTCGTTGGGAACAGCGGAGAAAGGGGAAATCGGTGTTTGGCAAATAATAAATGACATCGTTAGCAGAAAGAGAAATCTTATTTTTAAGCATCCGAGAGCTCTCCACAAGGCAGAATCCAGAAAAACTAGCTGATTTGGCAGCCGCGCCTTTTTACTTCTCTTTCAGGCTACAGCATGTTGAAACCAACTGACAGCCAGTCGCTGATCTAATGCT
>TRINITY_DN52969_c0_g1_i1 len=256 path=[0:0-255]
GCTCCGAACGCTCTCACAACACCCACCCTCCAGCCCCACATGGAATTTTTTTCTTATATTTCTAGAACGAGTCGGAAGGAACTGTCATTCTGAGGGGGAGAGTCAATGCTTTTTATACTAGAGGAGCTCGAGACCATCATGTGGTCTATTTGTATAGGGTGAGCGTGCACAACCCAGTTGTGAGAATGGTAGGAGCCATCTCAAAGAACCTTCTGATCAGCACATGGGCAGGAGCTGTTTGTAAACAAACAGCTTT
>TRINITY_DN52905_c0_g1_i1 len=1716 path=[0:0-1715]
TCTGATAGTAACCTTGTCAACAAGCTTATTGGGCTACATGTGCAGCCTCTAAGTAAACATTTCCAAGGTGCTTCCTGAAGATCAGCATTCTCTTGACGTCTGGTGCATCTCACAAGCAAGCTAAAGTAGTATCCTCCCCACAATCTAGAAGATGACACTGTAACTGGAGCTACTGGTTGTAACAAAGAGGAGAACTGTTTGTAAACTATGATGACACGAGTTCTCTCTTAGCCTGGGAATCATGGAATACTGGAGGGGGGGTGAGCGCACATATGATTGAGGGTAGCTATTTTTGTGTAGGCTAGGAGAGGGTTTGTACAATTCTTTGTGACTGCCTGTATCTGTGCTTTGTAAGTTGTCAGGGCTATCAGAGCTGCCGGCCCGAGTGCCAACAATATTCAGGGACTACAAATCCTCCAAGCATAGCCAGATGCTACCAAACTGAGAGTGAAGCTGCCCCCAATTTAAACAGGTGCTTCTTCCACCCTCAGAACCCAACACTTAGGTTTGGCCCAGTATGTAACTGCCTGCCTTTCTGATATGTGGCTCCGTGATACTGCACACAACATTGTAAGTGGCTGTGTGGACACATGCAGACATTTAAAACTAGCACTTTATGGTGGGGAAAAACTACCAAGTATCAGGGATTCACCTGTCTGGCAAGCAATAAAATAAAATAAAACCAATAATAGATATCATTTGAACCACTTTGTCTCTCTGGCAAGCAAGATTGAGTTTGCAGTGCCTTTAGCATCCAGATGGAGAATGTGCCACTTGGATGAGACGAGAGAAAGCAGAGAGAGTGTGTCTTGCCAAAATCCATTTGTGGTTTGTACATTTGACTGACTTGAATGGAATTTCCAAGTTTGTGGCTCAGATCAGCAAAACTCTGCACTACCACAAGCCACATGGTAGTGAATGGGGCTTGCAGTGTGGATATCACAGTCTACCTGGGTTGAGATCTTACATTTCAGTTTGTTTCCAACTCTTAAGCCAAGTACAGAACTGCAGGAGTCCGAGCAAATGCATAAGGAATCTCCTCTCCTGCCTCTTCTCATTTCCCTTTCAGCCAATCAGTTTCACTATCCACTTCCCCACATATATCACTTGTGTTGTGGGGAGTCATGAACACTCCCCAAAGTACAGGACTCTGAGAAGTGGTCCCAGATGAGTGGACTGCATTATAAGGAGAAGAAGCAGCTGCAGCTGCTGCTGCAGGAACCTTCCTGCACTGTCAAGTCACCCACTACCCAGTTGTGTCCATATTTATTTAGTTAGTTATTTTACCCCGCCCCTCCTGCCAAAGCAGCTTGTGGTGGCAAACAAGTATAAAAGATAAAAATACTAAAATATATATATATATATATATAAAACAATACCATCCACCATGGGGGATGTCAAAGAATAAATAAAATAAACACCCTCCCCGCCCCGCCCCCTTCTCCCTCAGTGAAAGCCTGGTGGAACAGCCAGGTCTTACACTGTCAGCGGAAGGTGGGGAGATCCGGGGTCACCTGGGTCTCCACCGGATGGGAGTTCCACAGCTTAGGTGTGGCCACCAAGAATGCCTTCTCCATAGTTGTCCCCTGAGCCACACGGGGGACTTTGAGAAAGGTGCTCCCGGTACACCACAGGGGTCGATCCACAAGTTGGGGTAGGTGGGGTCCAGGCCATTTAGGGCTTTATAGATAAGCACCAACACCTTGAATCGAACCC
>TRINITY_DN52908_c0_g1_i1 len=235 path=[0:0-234]
GAAGCTGCTGTTTGACTCACGGGGGTTGCGTGGAGGCGGCAAGCAGGCATCCCAAGCGGGGCCGGGAGAAGTCTGGAACTTCCTGCTGGGGCTACTGTGTCTCGCTGCACCACAGCTAAGAGACTCTCGCCCTGTCCGGACCCTGGCCCCACCTAAGCAATTAAGTTACCCTGTCCACGAGCGCACTCCCCGGTAACGCATGGAGGCCTCTGGGCAGCCGTCAGAGAGTGCACAC
>TRINITY_DN52970_c0_g1_i1 len=265 path=[0:0-264]
TGCTTCCCGGGAACATTTGGTGCAAAAAGAGACCATGAAAGGTACTTAAGCAGGCCATTAAGTCACCTTCAGAATCTCTGCTTGGCCATCTTGAGCATCTGCATCCTAAAAGCTGTCAGCCAGCAAGGCTGGAACAATGAACTGAGACAGGGCTTTGCTTTCTAGCAACTCTAAGACTAAAAACCCAGTCGCTTACATCAAGGACTGAGGGGAACTTATGGACCTTTGTAGGGTAAGATGTTATTTAGGAACTCAACCAGTATAG
>TRINITY_DN52877_c0_g1_i1 len=233 path=[0:0-232]
GCAGTCAAGTTTTTCCTTGCGAATTCTAACTTTGTGTCCATGTTTTGCTCCTCCCCATTTGGGTCAGAACTCTCCAGGTCCCTGTCTGGCCCTGTCCCGGCCACCTCTGCTGGCTGGGCTTGGGGTTCAGATAGGGCCTGATCCCCCGTGGGGTTCGGTGGTTTAGGTGCAACCTGTTTGGGGCTCTCCGAGCCTTGTTGCCCCTCATCCTCCCTTCCCGGGGTGCTCTCCAG
>TRINITY_DN52968_c0_g1_i1 len=201 path=[0:0-200]
AAAACAATAGAAACAGTCAAAAGAGGTAAAACCACTGTAAAAAACAAAACAAAAAAACCACCCCACCCTCATTCGCCCCCTCCCCCAAAGGCCCGGATGAACAGCCAGGTGTTACAGGCCCGACAAAAGGCCAACAGGCTGGGAACCAGGCGAGCCTCCTCTGGGAGGGAGTTCCACAGCCGTGGTGCAGCCACTGAGAAC
>TRINITY_DN52968_c2_g1_i1 len=202 path=[0:0-201]
GTCCTGGGGCGATCCTTGTGGTCCTCCGGGGGCGCCTTCTTGGAGGTCCCCCGGGTTAGCTGGAGGGTCACAATAGAGAGGGCATTCTAGGTGGTCGCACCGCGGCTGTGGAACTCCCTCCCGGAGGAAGCTGAACTGGCCCCGTGTCTGCCGGCCTTCTGCAAGGCCTGTAAGATCTAGCTGTTCGTCCAGGCCTTTGGGG
>TRINITY_DN52933_c0_g1_i1 len=209 path=[0:0-208]
CTACTGCGTACCCTCTTTTTATGGAGGATATGACCCAGGTATCGGTGACTGACTTCTCCCAGGCGGAAAGGAAATCTTTTAGCCTGCCCCCTATTGGTTGCAACCTGGAATAGTCAGGAATCATGTTTTGGCTGACCCGATGGAGGAGCTCTGCCCCTTGGTCTGTGTTGTCTGGTTCCCCTTCCCCTGAATGGAAAACCAGAAGCGGG
>TRINITY_DN52946_c0_g1_i1 len=1104 path=[0:0-1103]
TGGAAATACAGCATGAACTCCAGCTTGATGCTTGCATTTTTCATCAAGGTGCGTGCCTCTTCCTCAGGATGTACTAGAAAAAATAAACTGGCTGTGGGTTCAAACTTGGTCTTTCAGTCTATGTTAACGTGGGACACTACCAAGATCTGGGAGCTACAAAAAGTACAACAAAGCTTCAAGGAAATGATAGTATGTTTCAAACATTTGTGTTAAAGTATCTGTCTGTTTCCTGTGCCTGTCTTGATTTATTTTTTTTAATGAGATTGGAGAGGACTTGAGGTTCCAAGGGTTAAACTTAATATTTCCTGATATTAATGCACTGCATTTTAATAGGGGAGAGTAGAAAGAGAGATCAATAGATTTTGAATGTGCTCTTATCATGACCAATCCTTTTAGATGAGTGTTAAAAATGGTACAACTGACCCACTGAATATGCTTTAAGCAGAGTTATCTGACAGAATGATTTGGTTCACTAGCCTTTCACTTCAGGAGAGTCGAGTTCATTTCCAAAGCTGGATCAAACATGAAAATCAATGTATGCACATCGTACAGCCATGCAGTTTCACTCTTTGCTTATGCAACTGGAATAGCAGAGGGTTGCTGATCAGACAGGAAGGCATAAGGACCAGGTCAGCATAGGGAAGTCTGCACACCATGTGCCTAGTCTGTCTGGATCCATCCTGTGCTATTTGATTTCTCTCTGTCAAACTGTTAATTTGATTTGTACCATTTTAATTTGCACTTAGAAGGCACAATCCAGCTTGCATTGAAGTCAATGGCTAACCTCCCATTGACTTCAGTGGGTGCTGAACTATACCCCAGAGCACTGCAATTGATTTAACAAATGGTTATTCTCAGAAAGTGTGGAAAGACTATTAGTATGATGTACCCTTTACTCAAATTTGATGTATAATTAGTTCTAAATTAATATGTATTCATATGGACTTGATGTATTCATATGTATTCTATGTATTCATAGAATATATCAAGAGGCAGAATAAGACTTGGGAATCTTTTAAAATGTTATTACACCAAAAACACTGAAAGCACTATATAAATGATAAGATAAAAACTCTTGTGTTTTTTTTACACTATAAATAAAGC
>TRINITY_DN52940_c0_g1_i1 len=298 path=[0:0-297]
TACGAGATTACAAGGTGACTGGAGTTCAGACGTGTGCTCTTCCGATCTCACAGCACCAAAAATTGTGGGTATTGCCCATGGGTAATTGGGTAACTGTTTCAGCTCTAGTTATGGGTTCGGCACTCTGTCATGGAATCTTTCTCTGTTAATGGCAGGTTTTTGTGGGTTTTTTGAGTTTTTTTTTAAAAAAAATTATTGTTGCTCTGTCCTTAATCTGCAATAATAGTTGTGCTAAAAGTTTAAATCGCATCTAAAATGGGTCTGAAACGAGATCTCACAGATTGAGAAAATCTCATCA
>TRINITY_DN52940_c0_g2_i1 len=357 path=[0:0-356]
AAGCTAGTAAGAGTTGCTCAGTACTAGTAACTTTTGATACTAGTAACCATGCATAGGCAAAACGAGGTTATGGGCAGAGCTAAGTTATGGACGAACCCTTAAAATTATCCACTACTCAACCCAACCCGCGACCTTTGGGTATTAATTGGAACCTGGCTTCTGGTCCTAGAATACAGACTTCTGGTACCGACTTCTCGACTTCTGTCCCGATTTTTTGCTATTTTCCTTTACAGATTTACCAATTGGTAATTAGTAAATAGGTACTGATAACTGACTCCCGATTCTTTTTGGGTTATCGGGTACCCGATTGGCACTCAGCCTGTTGGGTACCCAACACAGCACCAAAAATTGTGGGTA
>TRINITY_DN52911_c0_g1_i1 len=222 path=[0:0-221]
CAGCATGGGGGAGATTCACTCTCTACGCTTCCCTCCGCCCCCCAAACCACCATCCATGTGACCCTACATCTGGATCTCATTAGCTGAGGCCCAAAACCACAGGAATGTGTGTGTGTGAGCCAGAGAGACTAGGACAGTTGCTCTGGCCAACAGGGCTTGGGAGATAGGAGAGCACCCCAGTCAATCCAGATTGAAGCCAGGACCAACTTTGGTAATGGGATG
>TRINITY_DN52911_c0_g2_i1 len=274 path=[0:0-273]
GGGGAGGGAGTGCCAAGAGCCAGGACTCCTGGGTTCTCTGGGTGGGGAATGTAGTGGTTTAGAGCTGGTAGACTGAGACCCAGCTGTCTTGGGTTCTCTGGAGAGGAGTGGAGGCTAGTGGGTTACAGTAGGGCAACTGGGAGCCAGTACTTTTGGGTCCCATTTCTAAATAAAGTTTCGCTCCAATCTGCATGCCTCATTTTCCCTGATAAGCAAGGATTCTCTCAAGTCTTTCCCAAGATACACATGGAGCAGCAGCATGGGGGAGATTCAC
>TRINITY_DN52883_c0_g1_i1 len=207 path=[0:0-206]
AAAGCATGAATGATAGCGGCCAGATCAGAGTCTGAGATTTATGGCTGAAGCTGACACACTAGCTGTAACTGGGGAAAAGCGTTCCTTGCCACAGCCCCAACCTGGGCATCTAGTCGCAGCTGCAAGTCGAAGAGAACTCCCAGACTCTTGACCTGAGGCACCAGTGGGGGGCAGACCCCATCAATGATCTTGGGGTAAATGGGTATT
>TRINITY_DN52951_c0_g1_i1 len=217 path=[0:0-216]
CCCAGATTCTGGCCAATGAATCCAGTCCCTCTCCTCAAACACTCAGTGAACAAGCTCAAGGAGAAAGCAGTAGAGATGGAGCACGTACTTAAGAATAAGGGGTGGAATCCATGATCCGGATGCGCCCCCCCCCCCCTCCTGAGCACACCTCTTAAGCAGACCTCCTCCCATGGGGACTGTACTAATTTTCAGAACAGCTCACAGGTGGGAACACATA
>TRINITY_DN52971_c0_g1_i1 len=585 path=[0:0-584]
GCAGAGAAGTACAATGCCACCAAGAGCCAAGTGTTTGATCATGTGAGTTGAACTGACAGTTGGTGACATGACTGTAAAAAGCGGATATGGGGCAGAGGGGATGTGTTTCCCCCCCTGAATTTAAGGATGAGGGGGCAGTCCCCTTAATTCCTGCTCCCTTCATCACTCTCCTTCCTACCAGATTTGAATTTCCCAGAAGTTGGTTGATAAGGCAAAGCTACCACCTTTTTGCGGGTGCCAAGAGTCAGGACTTTGGAGAAGCCTGGGGGAAAAACTGCCCCCTCCACACTTGGACTGTTTCCCACTGGTTGATTTATTGCCTCATACCCATGGATGAGAAACATGGCCTGTAGTTTCAGCTTAGGGCCTGGTTGTCACCTCTGGTCCTACTTTTGGAAGATCTTCTGTGCAACTCCGTAACATGCCCCAGGTTTTTCTTGTTCCCTATGTAGAGGTTTCCCTACTTGTGGAATTAGCTGTGGGTGTCATTCTTTGGTATTGTATGAAAGGAAGATTGCCAGCCCTCCGTGGTACTGGAAGTCTTTACATTGGGTGTTGCGAGACATAATAAACGCATGCAAATCC
>TRINITY_DN52902_c0_g1_i1 len=205 path=[0:0-204]
CGGAAGGGGTGACAGCTGAAGGAGACCTAGCGGGGCTTGTCGGGGGAGCTTGGTGCGGGCACACACGGAACAGGCTTCTATATATTGGCGGACGTCCTGCATCAAGGAGGGCCACCAAAATGATCGCCGGATCAATTGACAGGTTCGTTGGACGCCCGGGTGTCCCGCCAAGGGGGCGTCATGATGGGCCCACAGCAAGGCCTCC
>TRINITY_DN52962_c0_g1_i1 len=371 path=[0:0-370]
GGCTAAGGAGGGGCAAGTGGGTCAGAATCAGGCTCAGGGGAGCGAGGGGGAAACTGCCCAGAGGGGCCAGCCCAACACGGAACTACCACAACACCCAGCACAGACAGTTTCCGAAACACCCAGGTGGCACAGCAGTGTCGCTAAACGTCCCCTCAGGATGCTACACTGCGGCTGGAACTCATCACAGGGGGCTTCCTTGCTGTAACAGGAGACAGGCGCCTTCCACGTGATAGAGTGGAACAGAAGCAGGAAGGCCGATGGGACAGGGCTAAAGTGCAACGGAAGTCAGGGGAAACAACAGCTATGCAGCGCGACAAAGGAACAGACTGACAACAGAGGAATGAGGCTAACAAGGCTTCAGGGGGGTAGCT
>TRINITY_DN52943_c0_g1_i1 len=315 path=[0:0-314]
CACCACTGAGGAGCTGGAGTCCTGCATGCAACTGTGGGCAGGGTCCCATGAATTATGTACTGCTGTGATTGCAGCTGTTTTACTCTGCTCCAAAATCTGGATTTTCAGCTTGCGGGATTTGGGCTTGCTGGTTGTGGAATTCACACAGGGCTCGGAGTGAGGTGGGTCATGGCAGTGTGAAATCCAGCCTAGAGAGAGGGCAAACTCTGAGATTTCACTCCTCAAAGAGGGGGGAGAGAGAGCAAGAGCGCATGGTCCCAGTGACAGGGCCATGAACCTGGCTTTTAAAATCACAAGTGACCCAGAAAAAAAAAA
>TRINITY_DN52918_c0_g1_i1 len=374 path=[0:0-373]
CCCCGCAGAACCCAATCCCCCCCCCACCCCAACCCCCCCCCCACCCCCCCCCCCCCCCCCCATTCCCTATCCCTGCCTGTGCCTGCCAAATGCCTTAACAAAAAGGAAAGTGCTTGGCTTGGTTCCAGAGAAGGGTCCCAGAATGATAGGCCATTAAAGAGAGCATCAGCATGCAGGCAAGACTCAGCCCCCTGTCACTTTGGACAAGCCCTTTAGCTCTGCTCCCCAGCTGTAAAATTCAGGTCAGCGGCTGCATTCCAACCTCCTGCTCCACACAGCGAATCCGCAGGCACAGCATCCCCCGACAGATGGCCGTCCAGCCTGGAGGCATAAGGCCTCCATTTTCCCATCTTGGGCCTGGTTACAGAACCAAA
>TRINITY_DN52918_c1_g1_i1 len=299 path=[0:0-298]
GCCCCAAACACACACACACCCCATTCCCTATCCCTGCCTGCCGCATGCCCGGACAAACAAAAAGGTCATGCACTGTCTCTGGAAGATGCTCGGGTTCAAACGAATCTTTGGGGGGGATGGGAACTGAGAGTGCCTCCTTGCAAGCCACCCCCGCACCGGACGAATATGGGTGACAGACGGGACCCACGGGGGGGCACTCCCGGCCAGTGCGGCATGAAAGGACAGGCGGTCTTTCAGATACGTGGGGCCCAGACCGTTTAGGGCTTTATGGGTCAAACCCAGCCCCTTGAATTGTGCCC
>TRINITY_DN52906_c0_g1_i1 len=204 path=[0:0-203]
AGTCTCAGTGCTCACCTGATGCCTTGCTGCTGTTGAGGACTGGATGAGGGTGAGCTGATTAAAACTGAATCCTGACAAGACGGAAGTGATGATGGTTGTCCTTGTGACTTGGGGGGGAATTGAGACTCCTGTTATTGATGGGGTCTGGTCCTCTGGTCACTCAGGTTTGTAGCCTTAGAGTGCTACTTGACCTCTTGCTGTGCC
>TRINITY_DN52932_c0_g1_i1 len=237 path=[0:0-236]
AACATTTTTCTTGGTGGTCTCAGCTGTGCGTGTGTTCTTTTATAAATAACAGCAATTTAAAAATATTACATTCTTGCATGACTAGTCTGGTTGCCTACAGGAAGAAGGGTTATGCAGTAGCCGTGTGTGTGTGTTGTTGCATGTCTGTTTCAATCAAATTTAGTAGACGGGAAGAAGGCTCAAAGATAAGGAAAGACACATTTTGCAACAATAGAAGCCATATCACCTCATCAGATG
>TRINITY_DN52937_c0_g1_i1 len=1116 path=[0:0-1115]
TTTTTTTTTTTTCCTAGTGCTCCAGCTTTATTGCTTCAGACCCAGAGGAAGCAGTGCAGACAGTACGTTTGGGATGCTAGACGCCTGCCCAGGACCATGCACTCGGGGGGGAGACCGCGCACTCTGGTGTTGACCCCTTCTCATGTGAGCTGAACTTTTCTTTCCGAACATGTAAAACTAGAGGCTGACTAACAAAGCAGTTTCTAAAGCACTAGCCGTGTCAGTAAAATGAGCCTGGCTCAGGTGCGGGGATCCACGCCAACGGGGACAGTATAGTGAACACAGGTCCCTGTTCTGGTGGCGCACGTTGCTCCAGTCAAAGCCCTCAAGGTGTCGCGCTCCCCAAGGGCCCATGCAGCATATTACACTTGTGTGGAATAAGAACACTAACATGCCGCTTGCTGCTCAAAGGAAGCAGCCGCTTGTGTTTATTTCAGTGGGTGATTGAGCTTACCCTGGCCAGCATATGTCACTAGCACCCAGCCCAGTGAGACGCTCGCTTGGCTTTGCTTTCTGGATTGCTTCCTCCCCTACGATCAAACTCAAACTGAAGACTGAGCAAGTGTGAGATCTGCACATTTCTGCTTTTCCCCTTATTTATCTTCTCCCTCTCCCTGGGGGGCTCCCTCGTCATGGGAGGGGCTGGTTGATGCCACAGGACCCTGGTGGTGTTCGTACATTATTTCGCTCAGGACTTGGTAAGCTACGGTAGCGGAAGGTTTCTGGGTCTCCTGTGGTCTGCTCTGCTCAGCTGTCGATATAGCAGGAATGCTGGGGTGTGGTGCAGGCGGTCTCCCTTACTCCCCTTTTCCCAGGACCTCCTGGAACAGCTTACAAGGAGTCCGTGCTACTGCCAACTCGGTGTTCCCGTGAATGATCTGATGAGCTGCATGGATGTGTTTCCGCTGGGACTTCCTCACTTTCTCCTTGATGGCCGTTTTCTGTATTTCTGGAATCAGGAAGCTATACACCAGTTCTGCTACGATCTCTTCTGACTGTAGATGAGTTTGGCGGTCTTGCATTTCGTAAGCAATGTTATTGATTTCCACAGCCACTCTCTGAATCTCTTCCCGGGCCTGTTCCTCAGCTGTATTCTCCATGCTGTTCAGGATGATA
>TRINITY_DN52889_c0_g1_i1 len=282 path=[0:0-281]
CTCTTCGTAACTGTCGTCCTCATTTTCAGATGTTGGCTCAGGCTCTGGCCGGGCTACTGGAATCTGAATTTTCTTCATCCTTCGGATGGTAATTTTGGCATTTTTTCCACTTTTCCTCAGCTGTTGAACAGCAAACGCATGCTCCACATTATCCATTGAAACTCCATTAACCATTGCAACACGGTCATTTTCCTGTAGCAGTCCTTCTGCTGGGCCTCCTTTCAGTACATCAGATATGACTATTGATGTTTCACCACTCTGAAAATGGGGATTATCTCTTCC
>TRINITY_DN52954_c0_g1_i2 len=306 path=[0:0-305]
AGCCATTCCATAAGTAAAATACACACATACATAACAAATCATACATGAATAAACATAAGCAAACACAAACAAATAATATATTTTTTATATATGTGTTGTTAAGCCAATACCATCAACATACAAGTCACACTCTATTACCATACAAGGCCTCAAATCAAACATCAAATAAAATATATTGAAATTATAAAATATAAATATCAAAAGGTACAGTTTAGAGCCTTTGCCATCAACAATCAATTCATTTCAATACAAGGCCTCAAGTCAAAAACGTAAAATAAAAAGTATATTTAAAATAATAAAATATGC
>TRINITY_DN52934_c1_g1_i3 len=306 path=[0:0-51 3:52-222 4:223-228 5:229-236 8:237-240 9:241-305]
CCGCAGTGCAGCCACTTCTATGCCTTCATGGCACAAGATTCTTACGAAGAGGTTTGTAGGACCGCAACCTGGGCTTCCCTACGTACCTTCGTCAGACACCACAGGGTCAATAGCTTCCAATCAGCTGCCACTGTTTTCGGCAGGTGGGTTTTGCAGGCGGTACTGGAGGCTTCCAGTGCTGTCGGCTCCCACCCGTAAAATGAGGGATCTGGCTCTGGTACATCCCAGCGGAGGAGGTGAAGGAGGTAAGAGGAGAAAGGAGAATTGGTTACCTACCTTTGTGAATTCCTTTCTCTCTTACTCTCC
>TRINITY_DN52934_c1_g1_i4 len=290 path=[1:0-78 4:79-84 5:85-92 7:93-289]
GGAGAGTCCCGGGCAGCTCCCACGCACGCGCAAAGCAAGTCCACAGACATCTGCCACCCATCGGCCAGCAGCAGAGCTACCCAGCGGAGGAGGAGCAGGAGGTAAGAGGAGAAAGTTGTTTACAACAAAGGCAGCTGGTACTGACATGATTTTCAAGTTGATGTCAGAAGTTCTAAAACATCAAGTTGGGCGCCAAATAAAGTTTAACAAGTCTGAATTAAAATGACTTGGATTTTCTGGATGCAATTTCCTTGCTTATGCCCAGGGCCCCGATTCTTCCGCGGAATTTT
>TRINITY_DN52934_c1_g1_i1 len=420 path=[2:0-165 3:166-336 4:337-342 6:343-354 9:355-419]
GGACCTTGGGCCTCCGTAGCTTTACTATCCAAATGGGTTGAACAAGCCATCGTCGAAGCCTATAGGGCGGGTGGGAAGTTCCCCCCCCCCCCTTGCAAATCTGGGCCCGCTCGGTCCGCTGTGCGGCCACTTCTTATGCCACATGGCACAAGATTCCCCGAAGAGATTTGTAGGACCGCAACCTGGGCTTCCCTACGTACCTTCGTCAGACACCACAGGGTCAATAGCTTCCAATCAGCTGCCACTGTTTTCGGCAGGTGGGTTTTGCAGGCGGTACTGGAGGCTTCCAGTGCTGTCGGCTCCCACCCGTAAAATGAGGGATCTGGCTCTGGTACATCCCAGCAGAGGAGGAGATGGAGGTAAGAGGAGAAAGGAGAATTGGTTACCTACCTTTGTGAATTCCTTTCTCTCTTACTCTCC
>TRINITY_DN52934_c1_g1_i2 len=548 path=[2:0-165 3:166-336 4:337-342 5:343-350 7:351-547]
GGACCTTGGGCCTCCGTAGCTTTACTATCCAAATGGGTTGAACAAGCCATCGTCGAAGCCTATAGGGCGGGTGGGAAGTTCCCCCCCCCCCCTTGCAAATCTGGGCCCGCTCGGTCCGCTGTGCGGCCACTTCTTATGCCACATGGCACAAGATTCCCCGAAGAGATTTGTAGGACCGCAACCTGGGCTTCCCTACGTACCTTCGTCAGACACCACAGGGTCAATAGCTTCCAATCAGCTGCCACTGTTTTCGGCAGGTGGGTTTTGCAGGCGGTACTGGAGGCTTCCAGTGCTGTCGGCTCCCACCCGTAAAATGAGGGATCTGGCTCTGGTACATCCCAGCGGAGGAGGAGCAGGAGGTAAGAGGAGAAAGTTGTTTACAACAAAGGCAGCTGGTACTGACATGATTTTCAAGTTGATGTCAGAAGTTCTAAAACATCAAGTTGGGCGCCAAATAAAGTTTAACAAGTCTGAATTAAAATGACTTGGATTTTCTGGATGCAATTTCCTTGCTTATGCCCAGGGCCCCGATTCTTCCGCGGAATTTT
>TRINITY_DN52884_c0_g1_i1 len=330 path=[0:0-329]
CACGCTCCTCCCCCCCCCCCATCAGTTGTTTGGCAGGCCGGGATGCGCATGCTCCTCTGTGCCACCCTGATGATCAGCTGGTTGGTGGGCTGGGGGTGAGTGCACTCCTCCGGGCCCGATCCTCAGACCTTGCCTCGCTGGGACCTCCTTGCTGGGAGGGCACACGTTAGTCCGAATTAGCCAACAAGGGCAAACCTTAGCCCGGGCCACACTGTCAACGTTCTCTGGCTGACATGTCCAGTAGCAGCTGCCTGACCACCCTGAGGCAGATGTGGGTGAAAATCTGGTGGTCAACAAACTGACGACTTGTGGCCTACTGTTTCCTTACCA
>TRINITY_DN52950_c0_g1_i1 len=203 path=[0:0-202]
TCCCACTGCATTCCCATTTGGGAGCTTTGATTCTCCTCTACCACCACTCTCGCCTGCTCCCAAGTCTCCTGCTCTCCAAAATGTGCCTCTTTTTTTATGCTGCCCCCCTCAAGGAGCCTACCTACCTCTTTCATCAGGCTTTCCCTAGCTCCTCGTCCCTTGGTCACGGATACTTCCTCTTCCAACCTTTCATTCCAGGTCCC
>TRINITY_DN52916_c0_g1_i2 len=294 path=[0:0-166 1:167-190 3:191-293]
GAGATACTGGTACCATCCAACCAGAAACACAACCTGGGTAGAAATAGAAAAAGAAATATTAGGAAAAGCAAATTTAAGAGAAATAATAACAAACAAAAGTAAAACAAAAGAGAAAAAAATAAGAGACCATCCATTTGCAAACGTAGCCATACAACAATGGCACAAAATACAAAAAAAAATAAAATTATCACTAGAAGAATCACCCTACACACCAATAACCACACAAACATTAGAAAAAGACAATGTAGCTAAAGAACTAAGAAAAACACTAAACAAACACGACATATATAGAGC
>TRINITY_DN52916_c0_g1_i1 len=294 path=[0:0-166 2:167-190 3:191-293]
GAGATACTGGTACCATCCAACCAGAAACACAACCTGGGTAGAAATAGAAAAAGAAATATTAGGAAAAGCAAATTTAAGAGAAATAATAACAAACAAAAGTAAAACAAAAGAGAAAAAAATAAGAGACCATCCATTTGCAAACGTAGCCATACAACAATGGCACAAAACACAAAAAAAATTAAAACTATCATTAGAAGAATCACCCTACACACCAATAACCACACAAACATTAGAAAAAGACAATGTAGCTAAAGAACTAAGAAAAACACTAAACAAACACGACATATATAGAGC
>TRINITY_DN52916_c3_g1_i1 len=231 path=[0:0-230]
CAAAGCAGCAGCACTGCGAACACTGAGATATTGGTACCACCCAACAAAAAACACAACCTCTGTCTTCCCTGGGGTTAAGCCCAAGGTAGCTCTGATGCATCCAGCCTTCAAACATTCCTCCAAGACAGAGACCGAGATGGCAGGGCTCACAGGGCAAGAGATACATAACTATGTACCACCAGCGTACTAATAATACTCAACCCTGCGCTTAGTCATAGATCGGAAGAGCAC
>TRINITY_DN52920_c0_g1_i1 len=305 path=[0:0-304]
CTTCATAGAAGGGATTGTGCATTGTCTATATCGTCTCTCCAATATACTATTAAAAAATCCTCTAAGAGCTGTCAAAACCAAACAAAGTTGTCTTCCCTCAGGATCAAATTCTGAACCATCTGGAAAGTCTAAAGAAGGAAAGAAAAGAGATTCTGGAATGGCAACTGCGTGGAGAAAAGGAGAGCCAGGGACTACTGAAAGAGACCAACACAGAGAGACGGAAAACCGTGGCTGAGTTTAAGCAACTGCACCAGTTTCTGGAGGAACAAGAGCAGCTCCTGCTGACCCGGCTGGAAGTGCCGGAC
>TRINITY_DN52959_c0_g1_i1 len=817 path=[0:0-816]
AAAATTTGCATATCTGGCCACCCTACTCACTCTTAATTAGCAGCTTTATTTTTGTAGTCTCTTCTCCCTGCTTAGTGCGGGATTCTACTCGAGATTCACCCAGGCCATGGACTTTAGTTCACCAACTTAATAACAAAGTCTCCAACATAAATACTTCAGTGCTATCTTCTCTTCTGTTACTCCAGGGATCACCTCCCAGACATCGCCCCAACCTGGAGGCAGCTTTGTCCAGCTTTCCCTGTTAATTTCCTTTCAACTTCATATCTAGGCTTATCTATAGACTGGGGTCAGCTGACAACTAGGTCAGCTCCAGCTGCCCCTACTTAGTGATCCCTTGAGCTTAAAACTTCCTTTAGCTGGGGAACATTGAGCAGGGGAGCTGAACTCATTAACCCCTCCATGCCCAGCTCAGCCTGCCACAAAAGGTTATACAAGTGTTGCCAAAGGGCAAGGAAGAGACAGACCTCTATTGGTATCTTGAAGGGAGGATGTGGGGAAGGCAGATCCACCAAAGGTAGGGTTACATGCTGCATTTGGGGTCTGACCCTAAGTAGGGGGAGTTTTCAGGCAGAAGAGGTTGTGGAAACATGAAGAAGCTACAGTGAAATGAAAATGCTTCAGAAGCTATTTTCTGACACATCTGACCATGGTCCCAATTGTTAAAGCCACGGACTAAGGATCTTGAGTGCTAGATTGAGCTCCTACTGCATGATGAAATAGACTAGCACCATACATTGAAATTTACAATTGAGATTAATTTGAGGAAATCTTGAGTTGGAGTAGAACCTCTGACAGTATCACCCCCCACCCCACCCGC
>TRINITY_DN52901_c0_g1_i1 len=201 path=[0:0-200]
CGTACCCCAAACCGACACAGGTGGGTAGGAAGAGAATTCCAAGGTGCTTGAGAGAACTCGGGTAAAGGAACTCGGCAAAATGATACCGTAACTTCGGGATAAGGTATGCCTCTGATGGTGAATAGCTGTTGGAGGCCGCAGAGAATAGGCCGCTGCGACTGTTTAACAAAAACACAGCACTCTGCAAACACGTAAGTGGAC
>TRINITY_DN52891_c0_g1_i1 len=670 path=[0:0-669]
TTGGCCTGCAGCGAGGAGCCGCCTGTAATCATCAGGTGTGGGGTGAGCTCGCCGGGGCAGCCGCTTGAGGGGTGGATGCGGGCGAATTCCACCAGGTCCTTGTTGTCCTGGAGCAGGAGCTCTCTTCCGGCCAGGCCCAGCCGCTCCTCGCACAGCCGGCTCCGCTCCTCTTCCGCATCCAGGTCGATGACATGAACTGGCCGCGCTGCACCAGCTTTGAGACTCATGGCAGCCCGGCCCTGCCGGTTGGAGCTGGCCCCGTAGGCCGGCTCAGGCCGGCTGAGTGTCTCCTTCTGTCGTGCCACAGCCACGGCGATGCCCACAGGGGGCTGGCGCACCTCTCCGTCACCGTGGCTCAGCTCGTGGTCCCTGCTGCGGGCGCAGTCTGGCCGGTCCAGCTCAGGCTGCCCCTTGGCGCCTGGGAATTTGCCCCCGTCCTGGTGGGCACAGCTGCCCTTGAGGCCACCCAGTCCAACAAAGGGGGCCTTCTGGCCCACGGTAAGTGCTTGATTGCTGTATTTCAGCAGGCTCTTCATGGCCGACACCTCGTCGGGGGGACTCTGCATTTCTTGGCTCAAGACCGAGCCCTGTGTCATGAGGGCTGCCTGCTGGAGGCTGCTGCTGAATGGGTCCAGGTAGGAGCCCTTCCTCTCCTCTCCCATGGACATGG
>TRINITY_DN52891_c0_g2_i1 len=936 path=[0:0-935]
ATCTCCAGCGGCAGGTGCTGCTGGTGCCGGATCCGGGCCACTTTTTGTGTGCTGGGGGCCTGCGGCTCCTTAGGGGCCTTGTCTAAAGTGCAGCAGGACTGGCTGAGCTTGCACAGAGTCTCCTGAGGGCTGGGCCGGGCGCAGTCCTGGGGCGGGGCCATTTCATAATGGCCCCCCTTGGGCGTGTGGGGTAGGCTGGCAAAATGGCTGTCGGAGCCAGCGCCGTTGAGATACTCCAGGCCTTTGAGGCGGGGGTTGGTGTTCTGGGGCCACTCCAGGCGCCGCTCGGCTTTGCCCTCGGCTTTGAGATGGGGGAAGGCGCTGCCATAGGAGGGGGGGTGCTCCGGGCCCAGCTCATGGGGCCGCTCCTTCCCTTCGCAGGGCTCCTGGAAGGAGCGGCTCTTGTCGGTCAGGTGGCCCACCGAAGGCACGAAGGTGGCCCCACTGAGCCGCAGCTCCCTGCCAGCTTTGTCCTGCAGCGGGCACATCACCTCTGGGTTGGAGTGAAGCTGCAGGCAGGGGAAGCTGCTGGCGGTGGTGCTGAGGGCTGGGGGCCCGGTGGGCAGGCTGGAGGGGACTGTGTAGGAGACCGAGTGATGTAGCATCTGCCGCCGCTCCAGGCACTCACTATAGGGCTGGGGGACATCGTGGTGGCCCAGCTCCTTTGTGCAGCGACTCTGGGCACCAGCATGGCGCGGCAAGACCCCTGCTCCGCAGCTGGGCAGCATCGCTTTGCCCGAGTCACCGTTCAACACCTTGGAGCTGAGCAGGCAGGAAGGCAGGTGCTTGGGCCGGTTCTCGCAGGAGCCACGCTGGACATTGCCCTCTTTGCAGTGCCCATCTGGCGTCATGGGCATCACCAGCTTGTGGCGCTCCTTGATCGCCTCCTCCTCAGCAACCAACCGGTCCTTGCCCTCACCCTTGACCCCCTTCTCC
>TRINITY_DN52941_c0_g1_i1 len=432 path=[0:0-431]
CAGATAATGCCATTGAAGCTATCGATGAATTTGCTTTCCTGGAAGGTGAGCTGCCAGCTGGTTGAATTTTGTTTTTGTGTGTGCGCGCATACCATATCCCCCCACCCCCTATTGGAAAAGGAGAGCATTAAGATGATACATTATTTACAGGTCTGTTTGAACTTCCGTTGTGGGTGTGATCTTGATGCTGTTTGTCGCTGGCTCTAGTCCTTTCCACCGGTAGGAGTCCCAGGCCAGTGCAAATAGCTCCAGGACTGCACTGTTACTAATGGAGGATTGCATCATAAAAATAGTTACACTAGAAAGTGGGACATTATCAATAGAAATATGGAGTTACATTTGTTCTTAATATTTTGAGAATGAATTGATTTTTGATACGTTACAGCAGTGGTTCTCAATCTTTTTTTGACTGAGGTCCCCCCCCCCCCCCCC
>TRINITY_DN52947_c0_g1_i1 len=306 path=[0:0-166 1:167-182 3:183-305]
TGTGCTCTTCCGATCCCCGCTGTCTCCAACACCAACTCAGCGAAATTGAACTCTCCGTGAAGATGCGGAGTACCCGCGGTCAGACGGAAAGACCCCGTGCACCTTTACTGCAGCTTCAGAGTGGCATTAGGAAGAAACTGTGTAGCATAGGTGGGAGGCTTTGAAGCGTCGGCGCCAGCTGACGTGGAGCCATAGGTGAAATACCACCCTGTTTGTTTCTGATGTCTAACCTCGCACCGTTATCCGGTGCAGGGACCCTCTGTGGCGGGTAGTTTGACTGGGGCGGTCGCCTCCTAAAGAGTAACG
>TRINITY_DN52947_c0_g1_i2 len=306 path=[0:0-166 2:167-182 3:183-305]
TGTGCTCTTCCGATCCCCGCTGTCTCCAACACCAACTCAGCGAAATTGAACTCTCCGTGAAGATGCGGAGTACCCGCGGTCAGACGGAAAGACCCCGTGCACCTTTACTGCAGCTTCAGAGTGGCATTAGGAAGAAACTGTGTAGCATAGGTGGGAGGCTTTGAAGCATCGGCGCCAGCTGATGTGGAGCCATAGGTGAAATACCACCCTGTTTGTTTCTGATGTCTAACCTCGCACCGTTATCCGGTGCAGGGACCCTCTGTGGCGGGTAGTTTGACTGGGGCGGTCGCCTCCTAAAGAGTAACG
>TRINITY_DN52947_c1_g1_i1 len=458 path=[0:0-457]
GGTCGTTGTGTGTCACCACCTCCCACCTATCCTACACATTCGATCAAGGTTGTCACTGCGAAGCTATAGTTAAGGTGCACGGGGTCTTACCGTCTAGCCGTTGGTACTCCGCATCTTCACGGAGAATTCAATTTCACCGGGTCCATGTCGGAGACAGCGGGGCAGTCGTTACACCATTCGTGCAGGTCGCTACTTATGCGACAAGGAATTTCGCTACCTTAGGACAGTTAGAGTTACTGCCGCCGTTTACCGGGGCTTCCATTCAAAGCTTATAACACTTCTCCTTCCGACCTTCCAGCACCGGGCAGGTGTCAGACTCTATACATCGTGTTACCACTTAGCAGAGTCCTGTGTTTTTAATAAACAGTCGCTACCCCCTGGTATGTGCCGCTTTCCTAATCAAAAGATAGGAGAGCACCCCTTCTCCCGAAGTTACGGGGTCATTTTGCCGAGTTCCT
>TRINITY_DN52955_c0_g1_i1 len=238 path=[0:0-237]
TGCAGTAATATTAAGCACAGGAATATTAACCTGTTGTCCATCGACTACGCTTTTCAGCCTCGCCTTAGGGGTCGGCTTACCCTGCCCCGATTAACGTTGGACAGGAAACCTTGGTTTTTCGGCGAGCAGGTTTTTCACCTGCTTTATCGTTACTCATGTCAGCATTCGCACTTCTGATACCTCCAATATATTTTACAATATATCTTCGTTGGCTTACAGAACAGATCGGAAGAGCACA
>TRINITY_DN52888_c0_g1_i1 len=207 path=[0:0-206]
CGTTTCACTGTGCTCTGGGAGGGCAGCGGAGACTAGTGGATAAGAGGGATGGTTGTGAGCCCTTAAGTCAGCTGTCCTAGCCTTCCATGTCGGTTGGGGAGAATAGAGGGAAAGGAGGGGCTAGCTCATGCCCTTCTGTACTCAGCTACAGCGTTGCCCCCAACCTGCAAAGAGAAAGAGGATTGGGACTGAAAGACGAACGCGAAG
>TRINITY_DN52872_c0_g1_i1 len=1088 path=[0:0-313 1:314-1032 2:1033-1087]
CACGACGCTCTTCCGATCTACGCCTTCTCGTGACCTGTTCATCAGGCAAGATGCTCTTATCTGTGCCCTCCTCCTCCATCGCCAACTCCCGACTCACTGGATAGGCCTGGGGCCCCCTCCCTGTTCACATTCAGCTCCTGCCTAAAGGCCCACCTCTTGGAGGTCACCTTTAAATCATGCTCTTCGTCGGAATAGAACAACGGAATAGACTGCACCCTGTGGAGTCCATGATGCATCTATTGCCTTGTTTGAAGTCTGGACTGTAGGCTGCTTGGAGCGGGGACTGCTTTTCGGTTAGGAGTCTCTGTACAGCGCTATAGAAATATTATACGGAGGATCGGTCTAAGTCTCGCTTCCTGCAGCTTGTCCTGCCCTCCCGAGCAAGGGAGCACAATTCTTCTCTGTCTTCTTCACAGCAGCCTTTCCAATCTATGCCGCCCCCCCGCTCCAAGCGAAACACACCCAAACCCTTCAGCCTCTCAAGCTGGGTCTTCCTCTAGCATCTTCCTTGCATTCCTCAGCCCTCTCACCTTCTGAAAATGGGGCGCCCCAAACGGAAGGAAGCCTAACCAGAGCAGCACAATGAACTCCTGTTGATGCAGCCTAGAATGGCAGCCTCACACTGCTGCCCCCTGCCCAGCCTCCACCACGGCTTCATGCATTTTACCCCGAAGGACTGTGGGCCTCACCCTGAGGCAGCGACCCTCTCGCAGGCCACTTGCAGCTCAGCTTCTGCCCTGGAGCTGCATGCAGTAACCCCACGCCTCGCTACGGGGAGGAGGAGACCCCTCTGCCCCAAGATCCAGGAGCTGCTCAACAAGGGAGTGAAGAGAACTGAACTGCCAGGGAATCTTTGGGGAGAGTGTTTAATGACTCCTGCTGGGAGCCCCCCAAGTGCTGGGGCAGCACGCCCTCGGAAGGAAGGAGAGGGCTCCACCCCCTGCCCGGGAGTAGCTGCCACTCCCCTAGCTCTGCTCCTCCCAAGCCAGCGGCACCATGCAGCGGCTCTACTGCCACCGGCTCAGGCCCTTACTTGAGGCCCCGGGGAGGGGTTCTGGCCCCCTTCTTGCGGGAGCAGGCAGCCACCC
>TRINITY_DN52872_c0_g1_i2 len=369 path=[0:0-313 2:314-368]
CACGACGCTCTTCCGATCTACGCCTTCTCGTGACCTGTTCATCAGGCAAGATGCTCTTATCTGTGCCCTCCTCCTCCATCGCCAACTCCCGACTCACTGGATAGGCCTGGGGCCCCCTCCCTGTTCACATTCAGCTCCTGCCTAAAGGCCCACCTCTTGGAGGTCACCTTTAAATCATGCTCTTCGTCGGAATAGAACAACGGAATAGACTGCACCCTGTGGAGTCCATGATGCATCTATTGCCTTGTTTGAAGTCTGGACTGTAGGCTGCTTGGAGCGGGGACTGCTTTTCGGTTAGGAGTCTCTGTACAGCGTTGAGGCCCCGGGGAGGGGTTCTGGCCCCCTTCTTGCGGGAGCAGGCAGCCACCC
>TRINITY_DN52872_c0_g2_i2 len=251 path=[0:0-71 2:72-250]
AGTGACTTGAGAAGAGGGGTGCCATGATGGTAACAGCGTGCAAGGAAGGCAAGTCTCGCAGCTGAATAGACTGCTGGAGATAAGGGGCTCAGTGGGGCCTTGTGAGAAGCAGGTGACAGCAGTCTAAGCGGGATGTGATGAGGGAATGGATTAGGGTATGAGCAGTGCATTCAGACAGGAAGGAATCTAGTCTCACAAGATCCTCCTGCAGTTCTTCACAGTCCGCTCAGTTTTAACTACTTTGAATGCTG
>TRINITY_DN52872_c0_g2_i1 len=892 path=[1:0-712 2:713-891]
TCTATGAAACTCAATAGACAGACATGGCAGAAGCGATCAAAGAAACCGGGGCAGATGTGTGCTTCCTACAGGAGACACATTTTACATGGGTTTTAATGGGAAATGCATTTCTACGACTAATAAATAATAATAAATAATAAATGTCTGTAGTGCTCCTAGTTGTATGGAGCACTGTACACATACACACAATATAAAGACAGTGCTTGCTCCATCGAGTTTACAATCTAATCATGATACAAAGACGTAGAAAACGACAGGATGCGGGGATTCAGTCAGTTTATTTATTTCAGTCAATGTGGCTGAAATCAACAAGGCTATGAGATGGATAGGCCCCGATTTTATGATTTAAAAGTGACCTTGAAGAAGTGGGCATTGAGGTGGGGCTTGAATATAGACAGGGAGGCGGCCTGAAAAGGACCTTCCCTTCAGGCAGTTTGTTCCAAACATCCGGTGCAGCAAGGTGGGGGCGGGAGTTGGCGATGGAGGAGAAGGGCAGATATCAGAGCATCTCGCCCAATGAACGGAGCTCATGAGTAGGGGTGTAGGGATAGAGAAGAGAGGAGGGGTCCTGAGGAGCTGCAGAGTGAAGACACTTGTAGGAGACGCCTGAACTCTATGTGGAAGCCCATGGGGGCCAGTGTAGTGACTTGAGAAGAGGGGTTCCATGAGCGTAATGGCGTGCAAGGAAGGCAAGTCTCCCAGCTGAATAGACGGCTGGAGATAAGGGGCTCAGTGGGGCCTTGTGAGAAGCAGGTGACAGCAGTCTAAGCGGGATGTGATGAGGGAATGGATTAGGGTATGAGCAGTGCATTCAGACAGGAAGGAATCTAGTCTCACAAGATCCTCCTGCAGTTCTTCACAGTCCGCTCAGTTTTAACTACTTTGAATGCTG
>TRINITY_DN52872_c1_g1_i2 len=406 path=[0:0-405]
ACTACATTGGCTTCCCATCTACTTCCACATACAGTTCAAGCTTCTCCTACAGCTGTCTTCACTCTGCAGCTCCTCAGTACCTCTCCTCTCTTATCTCCCCCTACGCCCCTATTTGTGACCTCCGTTCATCAGGCAAGATGTCCTTTTTCCTCCATCGCCAACTCCCGACTCCGTGCTTCCCACCTTGCTGCACCGCACGCTTGGAACAAACGCCCTGAGAGATGTGTCAGGCAGCCCACTTCTTTGAGATCACTTTTAAACCATGAACCCAGGCCCTGTCCTTATCATCGCCTTGTTGATTTCAACCACGTTAACTGAATTAAACTTACTGAATCCTTGATTCCTGTAGTCCATTATTCATAGGAAGACTCTTATTTGTAGTTGTCTATGTCTTTGAGATCGGAAG
>TRINITY_DN52872_c1_g2_i1 len=212 path=[0:0-211]
CCGTTGCCAACTCCCAACTCTGCGCTTTCCACCTTGCTGCACCGTATGCTGGGAACACACTTCCTGAAGCGCTGACCCTGCCCCCCTCCCTGTCCAGATTCAAGTCCCGCCTAAAGGTCCACTTCTGTGAGACTGCTTTTAAATCATGAACCCAGGCCCTGTCCTTATCATCGCCTTGTTGATTTCAACCACGTTAACTGAATTAAACTTAC
>TRINITY_DN52872_c2_g1_i1 len=273 path=[0:0-272]
GCTCCTCAGAACCCTCTCCTCTCTTATCTCTCCCTACACCCCTACTTGTATCCTCCATTCATCGGGCAAGATATTCTTATCTTTGCCCTTGTCCCCCATCACCAACTCCAGACTCCTTGCTTTCAACCTTGCTGCACCGTATGCTTGGAACAAAACTTCTGAGGTGGTGCGTCAGGCCCAGGTGGTGGTGTCAGGTGGTGCATTCAAGTCCCTCCTAAAGGTGGCTGCCTTCAAGAACGCTTTTAAATCATGAACCCAGACCCTATTCATATC
>TRINITY_DN52899_c0_g1_i1 len=282 path=[0:0-281]
AGCGACATCACAACAAGAACTCCAACAACATCTGGAGTTAACAATGTCACTGCTCAGGGATCTAGGCTTCGTCATCAACTTAGCCAAATCACACCTGCAACCGTCCCAACACCTACCGTTCATAGGGGCGATCCTAGACACCCACCAGGCGAAAGCATATCTCCCTACAGAGAGACTCCTCGCCATACGCCAGGCCCTAGACGTTCTTTGAACCCATCCTACCAAGTCGGTTCGATTCTTTCTCCACCTACAGGGGTTGATGGCATCCACCACGATGGTAAC
>TRINITY_DN52899_c0_g2_i1 len=203 path=[0:0-202]
AGGCCTATCAACCTATCCAAATCACATCTACACCCGTCCCAACACCTGCCCTTCATAGGCGCGATTCTGGACACCCGCCAGGCGAAAGCAGAGAGATTCCTGGCCATAGGCCGTGCCCTGGACGGTCTTCAATCCCATCCTACCAAGTCGGTTCGATTCTTTCTCCACCTACAGGGGTTGATGGCATCCACCACGATGGTAAC
>TRINITY_DN52897_c0_g1_i1 len=216 path=[0:0-215]
AGCATATGCAGAAGCCGCCTTGAGTCTGCCCGAAAACAGCAGAGAAAGAGCGGGGTATACATTAAAAGTCTAAGTCTAAGAGAAGGAGCCTATGCCAGGGATTCTCTTACGTCACTGTGGTATAAGATCGGTTGGTGATGCCAACGGGCCAGCAGAAAGGTCAACCAAATAACCTCATTCTGTGCTGTGACCATCCCAACATCTCTCCCCCACTTG
>TRINITY_DN52897_c0_g2_i1 len=215 path=[0:0-214]
CTCATGATCATCTCTGCCAAATATCAGAAACATCTACCAAAGGGTCCCAACTTTATATGCCTGCACAGAATATGCAGAGAAGGAGCCTATGCCAGGAATTCTCTTACGTGTTACTGTGGTATAAGATCGGTTTGTGATGCTAATTTGCCAGCAGAAATATCAACCAAATATCCTCATTCTGTGCTGTGACCATCCCAACATCTCTCCCCCACTTG
>TRINITY_DN52957_c0_g1_i1 len=289 path=[0:0-288]
TAGAATTGACCCCCAATTCCGCTCTCAAGACTGCCCCTGGAGTGCCAGATCCTACCTTTAGCAAATGCCTAAGGAATTGATTCTGCACCCTCTCTAGAACTATCACATTAGGATTGGCTATTACTTCTAACCCAAACACTGCTATTGGAGGAACTTTAGAGCTGTATACCTTCAAAACTTCCGAGAGAGTAACCCCAGTTGATATACTTATTGCCCTATTTAGTGCCTGAGCTACATGGTTTTTGCAAGAGGAAGTCGTGTCTTGCTAATCTGCTGGGATTCTTTGAGG
>TRINITY_DN52871_c0_g1_i2 len=219 path=[0:0-218]
ACCAGAGACACCTTTCTCGAGGATCCAGGGCGGGCCACTATGGAGAGGGTGTTCTCGGTGGCTGTACCAAGACTGTGAAACTCCCTGCTGGAAGAGGCCCAGTTAGCCCTGAACCACCAGATCGGAAGAGCACACGTCTGAACTCCAGTCACCTTGTAATCTCGTATGCCGTCTTCTGCTTGAAAAAAAAAAAAAGAGGCCCAGTCATCCATTACGTCG
>TRINITY_DN52923_c0_g1_i1 len=231 path=[0:0-159 2:160-230]
GGGACGCGTGGGAGAGGGCAGCCAGGTACCTAGCACTGCAGCTTGCCATGCCCATCCAGAGGCACACGTGGGCTGTGCCGAGGGCTCATCCGTGCCAGCACCCTCTGCCACCACTCTGGGACGATGTCACCTGGGTCTGACACTTCAGAATGGACAGGCGCACCCTCATGCGACTGGGAGAGCTGCTGTGGGAGTGGCTCGAGCCCCTCAGGACCGATATGCAGGACCCCC
>TRINITY_DN52923_c0_g1_i2 len=231 path=[0:0-159 1:160-230]
GGGACGCGTGGGAGAGGGCAGCCAGGTACCTAGCACTGCAGCTTGCCATGCCCATCCAGAGGCACACGTGGGCTGTGCCGAGGGCTCATCCGTGCCAGCACCCTCTGCCACCACTCTGGGACGATGTCACCTGGGTCTGACACTTCAGAATGGACAGGCGGACCCTCATGTGCCTGGCGGAGCGGCTGTGGGAGTGGCTCGAGTCCCTCAGGATCGATATGCAGAACCCCA
>TRINITY_DN52923_c0_g2_i1 len=747 path=[0:0-746]
CAGGATCGATATGCAGAACCCCATTGCTGTGCCACAGCGGGTCGCCATCGCTGTGTGGACCTTGGCCACCCAGGACTCCTGCCGTTCTGTTGCCCAGCACTTTGGGGTGGGGCTCACCACTGTGGCGTGCCTGGTGCGGGACATCTGTGAGGCTGTGGAAGGGGTGCTCGTGGAGCGTGTTATCCAGCTGGTCGATCAGGACACCGTTACGGCAGGCTTCCTGGACCTGGGCTTCCCCAAGTGCCTTGGGGCGATCGACGGCACCCATATAGAGATCATGCGGCCCCCGGACGACAATGAGGCCGAGTACATCAACAGGCACGGATGCCACTCGCTACAGCTCCAGGGCCTGGTGGGTCATTGGGGGCGCCTCACTGACATCTTCACCGGGCGCTCGGGCCGCAGCCATGACGCACGTATCCTCACCATCTCCCTGCTGTTTGCCCGCATGTACCGGGGGGACTTCACGGACATGCGAATGACCCGGATAGAGGGAGTGATGATGCCCCCATGCATCATAGGCGACCTGGCATATCCCCTGAAGCGATGGCTGATGAAGGCATTCCCTGTGGCCGTAACCCCAGCCCAGCAGCGTTACAACACTCGTCTCAGCACCGCCTGAACTATGGCTGAGAGGTCCTTCGGTGCCCTCAAGCAGCAGTGGCGATGTCTAGCCGGCCGGCTAGAGTATATGTTGGAGACCTCATCTCTTGTCATAGGAGCCTGCTGTGTCCTCCACAACATATG
>TRINITY_DN52923_c0_g3_i2 len=231 path=[0:0-99 2:100-230]
TCCACAACATATGCGAGTCCAACAGGGCCGCTCTGGATAACGCCCCCTCCCGCCGCCTGCCTGGCCCGGTACCGCTGTATGCTGATGTGCCCAACCCCTGTGAGTACCGCTATGCCAAGCGCATCAGGGCAGCGCTGGCTCGTCACGTTGAGCGCCTGGCCCATCCCTGAGGCCCGTCGCCTGGACCCTCCCAACCGGACCTGCGCCACGACCACATCCACACCGCTGCTG
>TRINITY_DN52923_c0_g3_i1 len=332 path=[1:0-200 2:201-331]
GGTCCTTCGGTGCCCTCAAGCAGTGTTGGCAATGCCTAGCCGGCTGGCTGGAGTATATGGTGGAGACCTCCTCCCTTGTCATTGGAGCCTGCTGTGTCCTCCACAACATATGCGAGTCCAACGGGGCCACTCTGGAGACACCCCCCCCTCACACCGCCTGCCTGGCCTGGTACCGCTGTATGCTGACGTGCCCAACCCCCATGAGTACCGCTATGCCAAGCGCATCAGGGCAGCGCTGGCTCGTCACGTTGAGCGCCTGGCCCATCCCTGAGGCCCGTCGCCTGGACCCTCCCAACCGGACCTGCGCCACGACCACATCCACACCGCTGCTG
>TRINITY_DN52923_c0_g4_i1 len=250 path=[0:0-249]
TCCCATTGTTGCCTGCCCATAGAAATCAGGCAAATAAGTATTGGTGATGTCTAGCCGGCCGGCCGGAATATATGGTGGAGACCTCCTCCCTTGTCATTGGAGCCTGCTTTGTCCTCCACAACATTTGCGAGTCTGACGGGGCCGCTCTGGAGAACCCGCCGCCTGCCCGGCCCGGTACAGCCATATGCTGATGTGCCCAACCCCCGCGGGTGCCACTATGCCAAGCGCATCAGGGCAGTGCTGGCTGGTC
>TRINITY_DN52919_c0_g1_i1 len=219 path=[0:0-218]
GAAGCTGTGGTGCCACCGTGTTGATGGCTATAGTGAAGATGTCATTCCACAAGGTGTCCAGGTCATCAGTAGAGCAACCATCAAGGTCATTGGGTAAATCCCCCAGAGACTTCTGGAAACCGATCAGATCCATCATGCTCCAGGGATGGACCAACCTTACGAGGGCTTAGGATGCAGCCTTCATTAAATGGATCCTGGAATAGCATGTCCAGCTCTGGT
>TRINITY_DN52972_c0_g1_i1 len=209 path=[0:0-208]
TGGGGTGAAGTCGTAACAAGGTAGCCGTATCGGAAGGTGCGGCTGGATCACCTCCTTTCTAAGGATATATTCGGAACATCTTCTACGAAGATGAGGAATAACGTGACATATTGTATTCAGTTTTGAATGTTTATTAACATTCTTTGTACATTGAAAACTAGATAAGTAAGTAAGATTTTACCAAGCAAAACCGAGTGAATAGAGTTTTA
>TRINITY_DN97535_c0_g1_i1 len=202 path=[0:0-201]
CTATCTAGATGCTCCTGGAGCTGGAGTGCCACTGCCCGTTCAATAACCTTCCCTAAAAAGGGAAGGTTAGACAGGTCGGTAACTGGCGAGGGCATCCACGTCCAACGATGGTTTCTTCAGCAGGGGGCGCACCACAGCCTCCTTGAGGCTAGGCGACAGACTCCCCTGCTGCAGGGATGCGTTAACCACCCTTGCCAGCACC
>TRINITY_DN97530_c0_g1_i2 len=208 path=[0:0-207]
CTCCGGGGCCGGGGCGGGCTGAGAGCGGGGGCCGGAAGGAAGCCCGAGCCCGGCTGCCTGGTTTCTCTTCCCTCTCAGCCCCGACGGGATCCAAACAATAACAGCCCCACGCGCTGCCGTCACCGCCCAAAGCCGCGTCTCCGTGGGGCTCAGCCCGGCATTAACCCGGCCATGTAGGTCAGCGCAGCCCGCCCCGTGACCGGCGGGG
>TRINITY_DN97496_c0_g1_i1 len=245 path=[0:0-244]
TAACTTGGCATTAGAAATTGGACCTTTTATATTGCTGAGTGAGTCAGTCTTGATACATTTCCAGTCCTTTTCCAACAAACAATGTGTTGGATATATAGTTATGGATTTTGAGACAAGTTTGTGAACTTACTAGAAGAAGCCGGCTTTCCATTGCCATCAGTACAGTGGACTCGAAGAAATCATGACTTTGTAAGGCAGGAAAAACAATAAAATCAAGACTTACTATTATTTTCCATGTGCACCCT
>TRINITY_DN97574_c0_g1_i1 len=227 path=[0:0-226]
AGCTGGTGAAGCAAGTATTGAGTAAGAAACTGGTTAATTGTCGGAGCTGCCAAGTCAAATGATAAAACTTTCAGAACTAAGTGCTCCATCCTTAGGACTTGTTTCTTGGTGTAAGTGTCATCTGTGATGTAAACAAATTCTGCTACTTCTGGAGGGTAGATTTCTTCAAATTTCGATGCTAACAGCATGGCTGCAGTTCCCACAAGCTGAAGCTTCCCTCTCAGCAC
>TRINITY_DN97560_c0_g1_i2 len=248 path=[0:0-75 2:76-247]
ACGATGAAAGTAGTGGTATTTCACTGGCGATGTTGCCACCTCCCACTTATGCTACACCTCTCATGTCTCCTTACAATGCCAGACTAGAGTCAAGCTCAACAGGGTCTTCTTTCCCCGCTGATTCTCCCAAGCCCGTTCCCTTGGCTGTGGTTTCGCTAGATAGTAGATAGGGACAGTAGGAATCTCGTTAATCCATTCATGCGCGTCACTAATTAGATGACGCGGCATTTGGCTACCTTAAGAGAGTC
>TRINITY_DN97560_c0_g1_i1 len=203 path=[1:0-30 2:31-202]
CTTATGCTACACCCCTTATGTCTCCTTACAGTGCCAGACTAGAGTCAAGCTCAACAGGGTCTTCTTTCCCCGCTGATTCTCCCAAGCCCGTTCCCTTGGCTGTGGTTTCGCTAGATAGTAGATAGGGACAGTAGGAATCTCGTTAATCCATTCATGCGCGTCACTAATTAGATGACGCGGCATTTGGCTACCTTAAGAGAGTC
>TRINITY_DN97541_c0_g1_i1 len=291 path=[0:0-290]
CCTTTTGAATACCCACAGACTGACGAACGTTCAACTTTCTTTTTCTCTGAAAGGTGTCTAGGTCCCAGAGTTGAGCTGTATCAGTGGATGTAGTGATGGCATATCGGCCTGAACCATGGACAGAGATTGCTGATATTGAAGAGTCATGTCCTCTCATCCAACTGACTAGCTCCTTGGTATCTGTATCAAAGCATTTAATGGAATAATCGGCCAAAGCCACAAGGTATTCTGTCTTCCTGCGGAGATTAAATGCCAAAGCAGTACAAGCTTGCATTGTTCGCTGAACGAGCC
>TRINITY_DN97487_c0_g1_i1 len=264 path=[0:0-263]
TTCCCATTGTGCAGATGGGAAACTCAGGCTGAGAGACTGTGACTAGCCCAAAGTCACACAGTGAGGTCATGTGACTAAGACAAGATTTGAACCCTAGCTGTGCAGCTCGAAATAAAACACTTTATCCAGTGGCTCCCCTGGCTCCCCACTCATGTGTGAATTCCATTGCTTTTAACGGGGCTTACAAGTGTTTTTAGGGTTGCAGCCACTACATAAAACCCCAAGGTAAAAATGCACATTTTAACAGCTATGAAACTAGACTGA
>TRINITY_DN97487_c1_g1_i1 len=656 path=[0:0-655]
AGGCAACAGAATCTTTGGGGCTTCCAAAAGAGAGCCAGTGTAGCCTTGGGCTGTGATCCACAAATCTGTGGACTGCAGCATTAGTGGCTAAGTTGTTAGACTTGAACCTGAGAGAGGTGGATTGAAATCTCATCTTAGCCAAGAGCTCTCTGGGTAGCTTTGGACAAGTCTCTGTCAGCCTCAGTTTCCCATCTGCACAATGGGAATAATAATCACAGGGTTGTTGTCGGGGTGAACTAGATAAGGTCTTTGAACACTGAAATTACTATAGAAATGATAAACAACAGAAAAGAGTCTAACTGGAATAGTTAAATGTATTCAGCACTGTATCGCTGAAGGAGAAGAGGGCTGCATAGAGGCACATGCTGTGCTCTTGTTCCAGGGAAGAAAAGCTGTTTCTAAGCCTGTTTATCTTCCTTTTTGGGTCTTTCCTTTTCTGGTCTTTGATTAACAAACTGCATGAGCTGGGTCTCTGGCATCCTTGCTCAGAGCCAAGCCACTGCCAATAGGGCTAACTGTGTTGGAGGCTCAGATGTGCTGCACATCCTAAAGACCTGGCCAGGGTCTGGTGCAGCTACTGCTCAGCAATACAACCTCAGGGAACCCTCCTAGTTCCCAGCTAGCTGGACATCTCTTCTTCCCCAGCATCATTACCC
>TRINITY_DN97569_c0_g1_i1 len=440 path=[0:0-439]
CTGGGATCCAGGTGCTCGCTGTGCAAAACTTATGGAAAGAAAGTGCAACGGAAAGTGAAAGGTCCTGCTCTCGTGCTTCTCTCCTAGCTGGGCAGACGGCTTTGCCGGAGCTTGCTGCTCTCCCATCGCACCCTGGGTGCCGTAGCTGGGCTCAGAACTAAGCTACAGAGCCCACCTTGAGTCCTCGTCCTGTGCAGCTGTAGGAGCGCAGCCACCACTGCCAGACCCACTGGCGGTGGCTTTTAGTGTGTCCTTCAGCCCGACGCCTCACTCGATTGTAGTCCAGAGGATACGACTCACAAGACCTTTTCAGAATCAATTTCCTCTCGGCTTTCTCTCTCACTGAACGATGCCTGCAAAGGTGTTGATGGGCAATAGCAAAGTTTTGGCCATGTATTTAGCCAGTCCAGTGTCCTCCTGTTCGGGCAAGCTAGATCGGA
>TRINITY_DN97531_c0_g1_i1 len=486 path=[0:0-485]
CCGCTTTTCATGGACCCAGTCCTGCTGCTGGCCTCTGCTCCTGGGCCCGGGTCCTGCCTGTGTGTTCGGTTCCCTGGCCCAGTCTGGGGGGTAGGGGCAGAGTGGCAGCTGCATGTGTTCTACTGTCCGCGTTGGCCCAACAGGTGGTAGCTGCATTGCTGCTCCACAGGTTGGACAGGGGATATGGCTGGCCCCTGTCTTGTGTGTTTTCACACAGAGAGAGAGAGAGAATATATAGTTGCAGCTGACAAGAATGGGCCAAAATTGATCTCTTCTTTAATTTTACTGAGGGCAATCAATTTACATAAGAGCCAGGGATAGATTAGGCTCAAATATATTTACTATAATATAAATTTCAATTTCAGTGTAGCAGAGTTTGGCTAAAAGCGTCACAGAAAGATGGCCATCTTTGCATATACGCATACCTGTATCCATTTTACATACAAATCCTTTTTTTTTCTCTGCAGGGAGATAATTGCCATACTC
>TRINITY_DN97524_c0_g1_i1 len=253 path=[0:0-252]
GCTTTGTGCTGGGGAGAGGCAGAGGCGGCTACAATAGCAGCCGCAGCTCGCAGTTGCGAATGCTGCCGCCGCTGCAAGTGCCGGTGACCGGTCCATCCCACTCGCCTCGCCGTGGCGGCGCCACCCTCGGCGGTCACTCACTGAGCACCTCATTCCCCGCCCGCACCCGCGTGCTCTGTGTGCCTGCCTCATGTGTGCGAGATGCATGCGCAATGAATTGCAGTGCAGGCGCACACAGCACGTTGTGTCAGGG
>TRINITY_DN97524_c0_g2_i1 len=273 path=[0:0-272]
GATGCATGCGCAATGAATTGCAGCACAGGCACGCACAACACGTTGTGTCAGGGAGGCGGGGGGAGGCGGAGCTTGTTTAGCATGAGGCAGTGAGGCGGCGTGTGGGCCTGGCGGGCCCACGAGGGGGTGGGGCACCACCCCTTTGTCAACCGGGCCCGAATTATTTTTTAAAAAACATTATATCTTTTTTTTTTTTTAAAAAGGGACACAGCTGCCCGCAGCTTAGCTACATAGGGATGGGTGGCCAGGTGGATCTATGGGCCCCCAGCCATG
>TRINITY_DN97532_c0_g1_i1 len=585 path=[0:0-584]
GTAAGATGTGGTGACAGATTCCATGATGTGGGAGGCCGTGAATGATAACTCACTCTGGCACTAGGAAAAGAAAAAAAATCAATGACAAAGGGCATAAAATTCTGCTAACAGAAGCAACATACACTCAAACAAGGCCAGTGTTTAAAGCCAACTACATCAACTAACAGAATACAATTCAGACATACCTTATCTGTTTATACTAGATACTGTCTATTAACATTAAGCATTTGATACCTTCTGGATGAGAAAAAGAGATTTTCCTCCATACACAAGCTTGGTGAAATGCCCATAAATGCTCAACAATATTATTTAATTACCATACCATTCAATTCATTGTGAACTCAAAGGTTCATAGCAATCACTCTATATCTGAATATTTATCATACCTTATTCAGTAGGCAGCACTGGCAAATGGTCCCTCCATGTTGGTAACCCATGGGTGTAGACTATGCCTAATGCTTCGAATATCGCTGGCTTCTCCAAAACAATACTTGCCAGATTTCAGCCAATTTGCTGCACTGACACAGATCCACAGAAAGGAAAATTGGGCACTTACCTCCTGAATTTTCCTTCTACTGTGGTTCC
>TRINITY_DN97532_c0_g2_i1 len=273 path=[0:0-272]
AATACGAGGTAATAACTACCTCTTTCACACTTGTCAACTTTACAGTCCAAAACCTTAGTGCATGAAGCCCACTTACGCACTGTCCAATTCCTTGAACAGCATGGAAGACTAAACACAGAGAACCCATTCGCACAATACTTAAAAATCACAGTGACACCAGCCTACATTTAGAGTTGCCGGAAATCCTGTGCTTTGTGTCTGCTTGCCTGGAAGAATTGGGGAGAAAGGAAAATTGGGCACTTACCTCCTGAATTTTCCTTCTACTGTGGTTCC
>TRINITY_DN97532_c2_g1_i1 len=235 path=[0:0-234]
CGTCCAGGAGGACCCCCAGGGAGAAAGGAGGAAGTGTTGAGGTTATCCAGGAGCTAGGGAGTTTTTCCTGCTACAGGACACGTGAGCATGCCACTTCCCCTAGGATCCTCCCTCTCCAGTTTAATCCGATTTCTTTGCAGAGGTAAGTAGCCTTCTCACTTCAGTCAACCAGCTCGCAGAAACGCAGTAGAGGTTAAAGTGAGTTAGGAGGTACTTGCCTCCCCTGCCCCCCCCC
>TRINITY_DN97492_c0_g1_i1 len=208 path=[0:0-207]
AGGGTGTCATTCTACTTGGAAACATGGGATAGATATAACTTTGATGAAATATTGCATGAAAAACATACAGTATGGGATGTGAATAAATACATGGCAAGACATATGTAATGGTCAAAGATCCAAAAACAGAGTGTGAACCTAAAGGCAGACAAGCTCTCTGACAGGCAGGGCAAATCAACAAAAGAAATTAGCAAAACAATAGGGTGTC
>TRINITY_DN97517_c0_g1_i1 len=321 path=[0:0-320]
CTGGCTTAATTAAGAATTTGAGCTAATATTAACGAGGTAGAGCTATATAAAATCTTTTAAAATGTAACCACTAAATAACAGAATTTAGAGAGAGATGACCATTAGGGTCATCTTGTGTGTCTGCATGCAAAGCTATTCTGTATCGTACAGTAATAATATGTTTGGTCTAATTTTTAAAAGAACAACCGGTGGGGTTACCATCATTTTCTTTGGAAGAGAGACAGATTTTCCTGATATTCACCATATGCTTTCTAAAATGAATGCCATTACTCTTCTGTACTACCCTTACATATCCCTCCTCTTTTATGATTGCAGCAGATC
>TRINITY_DN97519_c0_g1_i1 len=213 path=[0:0-212]
CCTGCAATCACAAGCAACTCAGTGATGACTGAGTCAATAATATTTATAGTCTCTTACATGAGAGAAAGCAGCCTTCTGCAGCATTACCCATGTCATATTCTGTGCGCTATGCCTGTAACTGTTACCTTGTACACTTGTGTATGTATGTAGAATACAGAGACTGCACATGCACATGTATATAAACAATATCTTCAGCATGATGTGCAATGTGGG
>TRINITY_DN97556_c0_g1_i1 len=216 path=[0:0-215]
ACCCACATTTGAGAATTCTGACTTGAATAGGCTCAATTATAACAAGTCAGTGCTGCACATATAAACGTGTACGCAGAGCCTCTCACAAAGACATCCCTTTTTCCAGCTCAATGGGCTACTACATATTTTCATAAACACATGCAAACTCATACAAATTATGTGTAATGTGACGCATGCCTATTTTTCCTCTGTCAAATATGAGAGGGCATGCAGACA
>TRINITY_DN97556_c2_g1_i1 len=207 path=[0:0-206]
AGCAGTTATAGTCCTTTTCAGCATGTTAAAGAATAATCTCTCAAACACACATGCACCGCTCCAATTTTTATTTTATTTTTCCATTTACGTCTTGAACGTAGGCACACAGCTCCCTCCTGCCTTAGGGTTACCTTCTTTGTTCTTGGATAGAGGTGCTTATTTCGAGCTTGTTAACGTAAGAAAAGGCATTCCACCCCTGCAGTGAAC
>TRINITY_DN97547_c0_g1_i1 len=406 path=[0:0-405]
CTGCCATTTTTGCCTTTAAATAAATGTTTCAGGGTGTTTGCTTCCACAGGGAGCAGAATCCTGATAGCTTCTGCTGGGTAGAAACATGGGTATAACTAACACAAGGTCTTGGTGAGACTCCTAAATCTACAGCTAATCTTCCTGTGTAAGGCCTTCCTGACACAGAGCTGAAATACTCCACACCCACCCTTCACAGAACTGCAGGAGATTGCCCAAGAGAGCAGCTGATGAGACAGGAAAATGTCAGCATGGTCCATTCATTCAGCAGAGGTTTCTGTCCCATCACTGTCCTAGCTCTCTTCAGCAGCCTTTACTAAAGCCCGTCGGGATTAACTCTGCATTTAAACAACCTGGAATGGAGCACACTAACCGCTGGGTCTGAATGGGAAAGCTTTGCTATTTTGTT
>TRINITY_DN97547_c0_g2_i1 len=207 path=[0:0-206]
CCCTGCCCCTGGTGCTCCTGCCATGGTCGCTGACCCCAACAGAACTTGACAGCAGCAGGAAAGGGTGGGGCAGAGCCAAGAGAGAGACAGTCCTTCTCCCTTCCTCTGTTTGGGAAGCAAAAGGGAATCTAGGTCTCAGTGAAAGAGCTCCCACTCCCCCTTCAGCAAAATTCTGGTTACACTCCCAAGCAGGAGGCTGAAAATGTT
>TRINITY_DN97501_c0_g1_i1 len=262 path=[0:0-261]
GTTCTGTCCTTTCCTTGCGTGTGTGCTCAAATCACTCTCCTCTGACTCATGCTTTCTGTTCTCCCATCAGTCAGTGCTGCGCGTGGCACTGGCGCTGAGTGAGGCGGCGGTGGCCTTAGCCATACGGTTCCCGCCCGCGTTAGCTGCTTGGGGCTGTCTGTGTGGCCAATACCACATGACTAGGCACTGCTGTCGGCTTGGAAGTGACAGGCCTGTGCTTGTCTGACTGGCCATGTGGGATGGCCCTTTCTTTGGCCTGGGT
>TRINITY_DN97515_c0_g1_i1 len=375 path=[0:0-374]
AGCGAGTGCCTGTGGTCCACAAGGGTACAGGACGAAGGGTAAGCAGAGGCATTTACTGCACTTTGACCTTGGTCTGAAGAATGTGGCAGAAACTAAGCTCTCCCAGACACAAACTTTAAACCCTGTGAAGCAGATGAGGTATCAAGAAAAGTTGGGAATGCATACATAGACCTACACCATTCCTAGCTGTGTGTATGCCACTGGGAGCCAGATATCCTGAAAAAGTGTGACTGAACCATATGGATTTAATAAAGGCCATTTAAAATAATGGCACCCAACAAAGTACATGGATCCTACAACAGCAAACCAGAATAGCAACTCCACATTCACCTTAGAGGCCATCTTTTGTTACCTCCAGTTAGGGGGAGCCATGGC
>TRINITY_DN97515_c0_g2_i1 len=231 path=[0:0-230]
TCCGATCTAACAAAGTACATGGATCCTACAACAGCAAACCAGAATAGCAACTCCACATTCACCTTAGAGGCCATCTTTTGTTACCTCCAGGTACTTATCTGATCCTTGTGAATTTCCTTTAGAATAATTACCTGGAACTAAAAATAAACTGAAATAGTGACTTAGACAACATTACTCTGCTAAAACTAGGCTTCAGTAATGAAAGCACCAGCTTGGTGGCCAGATCGGAAG
>TRINITY_DN97503_c0_g1_i1 len=207 path=[0:0-206]
CCCTGATGATGACATTAAAAACTATATTGCTGTCACCAAATTAAGTCTGGTTTATTTGAGTATAAGCCCTTTGTAAAGGGTGTGACTCCTATAGTGTGGGCATAGTGGGTGTTTTCCCTCCTTACTGTATTACTACTTGTTAAAATGTTTCTATCGTTCTCTGTTTAACAGACAGACACGTTATATGTATGTATAGATCGGAAGAGC
>TRINITY_DN97538_c1_g1_i1 len=212 path=[0:0-211]
GACTTTATTGCGCATGCACCCCTCGGGCTCCGGCAGCTCCGGCTGGGCCTGCAACACAAATAAATGGAAGAGAGGGTTAGAACCCGGGGGCAGGACCAACGGGTCCTGTGCTTTCAGTGCCGTCCCCATGCCTCCCCTCATCAGCATGTAGCCTGTCTGGCGCAGGCATGTGGCCTGCTAGGGTGGCCAGATAGGCAAATTTTAGAGGACAC
>TRINITY_DN97570_c0_g1_i1 len=514 path=[0:0-513]
ATCTGCTTTATTAAAAGAAAACATTTGTACAAGTATGCTGAATAATTTCAGGGTCACCACCATGGAACAACCCAAATGGCTAATAGCAACCATCCATGAGTAGGAAAACAAATATGCAGAATAATCTTAGTATTCATTACTTATCCAATGTGAAAACATTTTGTAAACCTGACCATATGCCTTTGAAAAACAACACACTGTTTGTGGTTCTTTTCACTGCATGGTGGCACGATCCCCAATTATATAACTGTAAAGAAAATAAGCGTTTGAGTATTTTCTGTAGACAATTATGTGATAGGATTAGATGGATGTCGAGGAGTATGAAGAAACAAGTAAACAGCTAGGTTTGGCTTTTCAAAGCTTCTGAGCAGTGCAACTCCCTCTGAATTGAACTATATTTGCAGGTGCTCAGCTCCTCTGAAAAAGAGAACACTAATTTCTCTGTTTAGCAGAAAAATTTAAATATCTACTTCTTTTTTGTAAATAAGAAGAAAAGCACAGTACCACCTTATGG
>TRINITY_DN97529_c0_g1_i1 len=370 path=[0:0-369]
GATCTGCCATGTTCACAAACGACATGATGGAATGCAAGCAGGACGAGATTGTCATGCAAGGGATGGATCCAAGTGCGTTGGAAGCACTGATAAATTTTGCCTACAATGGACACCTTGCAATAGATCAGCAGAACGTTCAGTCCTTGCTAATGGGGGCAAGCTTTCTTCAGCTGCAGAATATCAAAGACGCCTGCTGCGCTTTCCTCAGAGAGAGGCTTCACCCTAAAAACTGCTTGGGCGTGCGCCAGTTTGCTGAGACCATGATGTGCTCCGTGCTCTACGACTCTGCCAATAGCTTCATTCACCAGCACTTTGTGGAGGTGTCCATGTCCGAAGAGTTCCTTTCGCTGCCTTTCGAAGATGCCCTGGA
>TRINITY_DN97483_c0_g1_i1 len=267 path=[0:0-266]
TCATCACCCTCCAACTTCTCTGGGCCCCATACCTGAGGTAGCCACAGCACCCACAGACAAAAATGGAAATCATTTGACTTTCTCCAGGTGAACAACCTGCAGCTGTAACTTTCTGTGATGTTATGAACCTTCATGCTCATCGAAAGCAAAATTGTTACTTTCAGAAGATGATAAAATGAGTTGCTTTTAACCAATGGGCAGCTTAGCTCCCACAAACATTCTGTGCATGGTGACCTTCGTTATCTTGCACTTGCAGATCCTCCCCAC
>TRINITY_DN97486_c0_g1_i1 len=446 path=[0:0-445]
AATGAGTCTCAATAGATCGCAGTATGGTGGCTGCTCTACTACTTACGACACCCAGACTAGTACGTAAGTCGTCTACAGACGATTTGGCGCCTGCACATCACACCTACAAGGTAGGCAATACAAAGCGGGATCCGCAGATGTCTGACCGGATCCGGGATGCTAAGATTCGAAGCGGCCTCGTCGCCAGGGTAGTCCCCCTTTGGGAGGGATGTACGCCCCGGCTAACGTTGCCCATCGACACGCAAGGCACGAACGGTATCGTTGCAGTGACTAGACGGGATTCCGACTTAGAGGCGTTCAGTCGTAATCCCACGGATGGTAGCGTCGCGCCACTGGCCACTCGGCCAAACACATGAACCAAGTGTCCGAACCTGCGGTTCCTCTCGTACTGAGCAGGATTACTATCGCAACGACAAAATCATCAGTAGGGTAAAACTAACCTGTCT
>TRINITY_DN97578_c3_g1_i1 len=305 path=[0:0-304]
TACACGACGCTCTTCCGATCTGGCATCCAAGCAGGCTGGGAAGGGGTGGGGGAGGCAACTCCTGACGCATCCAACCCGGCCCAGTGCGGTGGGGGTGGAGTACAGAAACCCACAGAATCGGGCCCTGAGGCTCACAGACTCACATGAATTTAAAAAAAAAAATCCATGAAAGAATCCGGGCCCTGCTTAAGGGGAGCACTCAGAAGGGGTAAAGAAAGAGGAGGGTTCAGATCATGGATCTCTACCATGGATCCATCCCCTATCCTTGGTTGCATGCCCTCATCTCTGCTCCCTACCAACGAGCT
>TRINITY_DN97578_c4_g1_i1 len=207 path=[0:0-206]
ATCCATTTCTGCTCTGCTCTGGACCCTTCCCTTCTTTCCCCCCTCCTGAGCACACACCTCAAGAGCTCCTTCTCCCAACTCCTATCCAGCCTGGGAGGAGCTTGACCTATGTTTAATTCCCAGGAGGGAAAATATTCCCCACCTGTGCACATTATAGTCTCATCCTTCAAGGCCTTTCTGAGCTCAGACCTTCCCACCTAAGCCTCC
>TRINITY_DN97542_c0_g1_i1 len=300 path=[0:0-299]
CCCCCACGCCCCGGGGACACACAGAGCATTTGTAACCAGTCAGACAGGGCTGCTCTTGGCCTCTTCCCATCTGAAAGGAAGCTCCTGGGTCCTCCCCGTAACCTACATGGCTCAACTGGGGTCTCAGCGGCACAGCCCTGGCAACCTCTGGTGCCTACAAAGGTCCATGTTCCATCAACCTTGCTACCTCTTCAAAGGGGCAAATCTGGATTGATGCCATCCTACTGCCACAAACTGGGAAAGCAGAAAGACTGATCAGATGGACGCAGCAGAGTCCACACAGAACCGTCCAGTCTGGGC
>TRINITY_DN97554_c1_g1_i1 len=217 path=[0:0-216]
CTGAGAACTGAGTTACCCGTTCTCAACTTATATGCTTTTACACACATGTCAATCAAGATGGATTCTATAACATAGACAGGCCAAAATAAGATGTATAAATGCCCACTAATCTGGTGCCACCGGTGTACAAGAGTCTTCTCGCAATCTTTTCACTACACATGGGTGTGCACCCATCCCTCCACCCACCGCCAGCCCGTTAGATCGGAAGAGCACACGT
>TRINITY_DN97488_c0_g1_i1 len=461 path=[0:0-460]
GTATCTGAATATTCAAATAATATCTGCAACTGAAAAGGATATTCTGCTTGTTCGGTTATTCGCACATTGCTTGTTCAGTTATTTTGCTATGTTACTTTGTTTATGCCACTGTGCATAGCACCAATAAACGAAATAACTGAACAAGGAGACAGGGGTCTGATGAAGTAGTAATCAAATTATTCACTTTGGAAGATCCAGATCGAAGCAGGAGAAGTCGATGAATAAGATATTTGTCATGGATATTGATTTGAGATCTAATCTGGTCCAAATCATTTTGTGTGTGAGCTAACTTTACTCTTCAGCTGGTCTAAGAGAAGTCAGACTAGACCAAGGGGTCTAGGGTAGATAAAGCTGCAGGCAATCCAACACAGGATGAGAAAGAAGGAAAGCTTTGCTGCAGAATGACCACAGAGCAATCATATAAACTAACCAGTCACAACCGGTTCCCATTACACACCCAC
>TRINITY_DN97488_c0_g2_i1 len=329 path=[0:0-328]
ATCTTTCAGATACCTATCACAAATGTGAATAATACCGGTTAATACAAAATCAACTCTTGGTTTCAGCTGTAGAGTAAATCGCCTTGGTTGGATGTACAGCCAGTCTACGCCTAAATTGGTACAGCTTAACTACACCTAGCGTGTATGTAGACACTGGAGTTTTGGAACTAAAAGGGCAGCCCTGATGGCAAATTGGGAAACCACCTGCATCACCTGGGAACTTCACTCTGCCATCACCATTCCTGCCTCAGAGTTTTCTCTTCCCTAAATCATAGACTTGGAAGGGACCTTGTGGATCATTTACACCAACCCTCCTCAGATACAGCCTC
>TRINITY_DN97573_c0_g1_i1 len=229 path=[0:0-228]
CCTAGGTTGCTGGTTGCGACTCTATGGTACTAAACACGTGTGTGCACACCCCAACAGAGTGGGGGAGGGGGCAGCCATGTGGGAGGAAGCCCAGGGCAGCACATTGCCCTGAATTTGCCCGGAGTTGCCCACATGGCGTGCTCCATATTTCAGATGATTACGACGTGTGGAGCAGCCCCAGGGCATACATCTGGTGGCCCCACAATACACGAGCAGGTGAATCCAGGGC
>TRINITY_DN97571_c0_g1_i1 len=240 path=[0:0-239]
CGCTCCCTATGGCATGGCTCCAATGAGCTTCTTGGAAATCTGTATTCGGCATGGTGAGTGTATAGATTAATCTGTAACTACCATTTATGGCCAGTTACAGATTAATTCAAATCTAACGCCAATCCCTGCAGAATACGCATTCCACACACTATGGTCCTTTATAAATGGGCCGTGGCTGCAGGGAGATCCGTGGGTGGTATGGGGAAGGTGGCACACACTGCCCCCCCCGCCCCATTGCTC
>TRINITY_DN7074_c0_g1_i3 len=3527 path=[1:0-2284 4:2285-3526]
GCGACCACCGAGATCTACACTCTTTCCCTACACGACGCTCTTCCGATCTTTTTTTTTTTTTCAGAGTCCCAAGGATTGGTTTCTTTATTTCTACTGCAACATTAAATACAGAGCAAACCCAGTCCTTAACCTGTTCCCCAACAGCTAGCAGGCACCTCCTCCGTCCTGTCCCGTGTGCTAGCTGCCCAGGCCCCTCGCTGGAAGGGGGGGGTGTGTGTGCAGAAGGTACCAAGGCCAGGCTAGAGGCCTCCAAGTGTGTAGTGGGATCTCTTCAGAGGCCAGGCTCCCCACAGAACTGCTTCCCTCTGCCCCACGGCAACTTCAGAGAGAGAGGTGGGGTAGGGGTGACGGGAGAGGAGTCTTTAAAATCCTACGCATTTAATAAATAGTGAGCTATGACGACGAGAGGCGAGTGGGAACGGAGGGTAACGGGGTACAGAACAGAGGGAGACGGCTCTGCGGGGGCATTGGAGGAGGGCACCCAGTTTCCAGGTGCCGTTAGGAACAAGGCTGCCCTGCTTTGGGCTGGTTTCTTGCCGGCTTGCACAAGGATTGTGCACAGGAGAAGGGAGGCAGAGAAGCCTCCTCCTGACTCCAGCTCCTTTCGCCCAGGAATAGGAACCAAGCCCAGCTGTTGCACAAGGGGAGAGTGACACTGGGGAGAGACACGCTCAGTCACAGTGAGCTAGGGGACGGGACCAGCCTGACTTCAGCTTTCACCCGCTCCAATCCCCGAACTCCAGGACCCAGAGGCAGGGTCAGACCCTTGCAGTCCGGGATCCCAGTCTATCCACCATTGCCGTTTCTCCTCCAGGCTGCCCAATGCGAGTGGAGACCGCTGCCTGCCACAATGCCATTCAATACAGGCACGGTATGCTGTGGCCAGCGGAGGGGGTAGCAGACTCCTCCCTCTGTGCTAGCAGCTACCCATGCAAGAACTCTCCCACCTAGCCAGCCTCCTGGAGTTCGGGGGCAGAGACCACGGAAGGCAGGGGGATACAGTGAGCTAGAGGGGACGTTCGAGTCGTACGCACATGCCAAAAGCAGGGATAAAGCAGGAGCAGGCCAGGGGGTGAAGGGCAGCCCCCACCAGGCCAAAAACAAGGGGTGGGGTCCCTGAGACCAAACACAAAATATACAAAGGAAAGACAATGAGAAGGGGGAAGAGGGCACGTCCCCTCCTGCACTCTAAGGCAGCAGCTTCCAAGGCAGAGGCAGCAGCCTCCCAGAGATGAGGCTATACAGTTCCATGGGCCGGGGAGGAAAGCCTCTTCCCCCTCCCCCCGCCAGCCCCAGGGAAGGGGGAAGGGCAGCAGCATGCTGGTGTGGGGTTAGGGCACAGCAGCCAGTCTGTTCAGGGGGGGGGGGGAAATCTCTCCATGCAAGGGGGGAGGGTGCTGCCACAGCACACCCCCACAGCGGCGGGGGGCGCGGGGCGCGGCAGCTCTCCCGGTGCCGTGGGGGGTGTGGGGCTGGCCTTGTGGCGTGGCAGCAGAGCGGAGGCAGGGCTCCGGCGACCCCTCTCGGGCTGGGCCAGGCAGATCCTCATGCCAGGAGAGAGCTGTGTCGGGACAGGTCCACGGTGCTGGCGCTCAGCCCTCGGCTTTCGGACAGGCTGCCAGGCGTCTGACTTGACTCCTCCACGCTCTTGTTGAGGAAGTTCAGGGAGCTGGCCCGCTTCATCCCCGGGTTCCTGGGCTCCTGCGGGCTGCTTCCCTGCAGCTTCTTCACCAGCATCTCGCTGCTCCGGCGCAGGGCATCCCGGAGCTTCCCGAAGGAGCCGCTGCGGCGCAGGGCCCCAGAGCCAGCCCCGGCCCACTCTGCTGCCCCCTCCTCAGGCTCCGCTCCGTTCTCGCACTTGGCGGTGCCGGGCAGCGCCTCCCGGCTCCGCCTGCGCTCCGAGCGGCTCCCATCCTTCAGCAGCTCCACCACCTTGCTCTGGTTGATGGCGTCCATGCCCTGCTTGCGGGTTTTCACGGCGCACTCCTCCAGCGTCTCGGCTGCCTCCAGCTTGCCCTGGCGCCGGTACAACGCACCCAGGCTCTTCAGAGTTGTGTTCACGGTCGGGCTGTCCACCTTGCAGGCTTTATACCAGCTGCCATACTCCCCATAGGGGGCGCTGTCCTTCTCCCTGCGGTTGTCCTTGCTTTCCTCGCGCTCCTCAGCGTGCATCCAGATGGGCTTATTGTCTCCATTGACTGATCCAAACTCCTTCTCATGTGCCCGGGTCAGGATCTCCTTGTAGAGGTCCTCAGCATCCTTGTACTTGCCCTGTTTGAGGTAGCAGGAGGCCAGGTTGTTCTTGGTCTTGGCCACGTTGGGGTCGTCGGGTCCGAGGCGGGACTCGTAGATCTCTAGGGCGCGCCGGTAGTAGTACTGCACCTCCTCGTACTTGCCCTGGTTCTGGCACAGCAGCGCCAGGTTGTTGAGCTGCTTGGCTACGTCCGGGTGGTACTGGCCCAGCACCTTCTCACGGATCTCCAGCGCTCTCTTGCACAGCGGCTCGGCCTCCTTGTACTTGCCCCGCTTGCCGTAAAGCACGGCCAGGTTGTTGAGGGTGGCAGCGACCGCCGGGTGGTCCTTGCCGAGTGTCTTCTCCCGGATGGCCAGCGCGTCATTGAGTAGATGCGCCGCCTCCTTGTACTTGTTCTGGTCCCTGTACACCAGCGCCAGGATGTTCAGCATGGTGGCCACATCGGGGTGATCGTGGCCGGAGGTTTTCTCCAGGTCCTCCAGCGCCTGTTTGCAGAGCGGCACGGCCACCTCATAGCGCCCCTGCGAGGCGTACTGGATCACCAGGTTGTGCAGGGTGCGCAGGCGCGCCGGGATCTCGTAGCCGCCGTGCTGCGCTGCTGCATCCCCGCTGTGTGCCTGCCCTTGTCCTTGGTCGTCGTCATTGGGAAACAGGTCATCCAGCGAGTCCTTGGCTGCTTCCCCGTTCTTCTCCTCCGACGGGGACACGTCGTCGTCAAACTTCTTTATCTGGTTCATGAACTCCAGGTGCTTCTTCTCCTCCTCGAGCTGGGCCACGGCCTGCTCGCTGCGCTGCAGCTTCTGCTGGGTGCCTGCCAGCTCATCCCGCAGCCACTGGTTCTCCTGCACCAGGCGCCGCACCTGAGCCCGAAGCTTCTGCTTCTCGGACTCCACCGCGCTCAGGTGGCTCGACAGAGCGATGATCACCTGGGCCTCCCCTAGCCCCAGCTCGATGGCCTCCAAGGACTTGCGCAGCAGGCCGGCCTTCTCCTGCGCAGCGCTGCTCTCGGGCTGCTGCTGCTCCAGGTGGTTGACGGTGTCGAGCAGGGCGGCCAGGAGGGAGTGGTGCTCAGTGCGCAGCGTCTCCAAGCCCTGCAGCACCGCCTTGGTGCCCAGCACGATCTCATCCTGGCTCAGCTTCTCCAGCTTCTCCTCCCGGGGGTACAGCACGGTGGCCATGGCTGCGCGCGCAGCCGCGGTTGTCAGCTCCGGCCTCAGCGGCACCCGTAGCCCCGACTGGCTCCCGTTGCCGGCACCGGCTCCATCCCCCTCAT
>TRINITY_DN7074_c0_g1_i2 len=2031 path=[0:0-466 2:467-788 4:789-2030]
TCCGATCTCTCCAAATGCCTTTATTCAGGGGGTTGCAGTTTGCCCATAAATACAATAAATAGAGATCCCAGCCCCTGGGGACAGAGGGTTTTTGGTTTAGCGAGTGGTGTTCATAAGGCAGCAAGGCAGGGAGGGGGCTGCGGGGCCCATGTGGGGTCACACTGCCCGCAGCTTCCTGAGAAACAGAACATTAGCTCTGCATGTTCCCCGAGGAGGGTCTGGCCAGATGGGGTTTGACTGGCCCCATGCATCCTGTTCCCTGGCTCCGGATGGGGTTTTGAGCTCCTGTTCCTTGGCGGTAGTATTCAGGGGAAGCTCAGCTCCAGGCAAGATGGGCTGGGCCCAGCAAGCAGGGAAAGCAGCTAGGTAGAACTGGCCCCAGGATTCTGGTTTAGCTGGATCCACCATGCATGAGGTTCTGGGTGCTGGAGCTCAGGGCCCGGGACTCCACCAGGTTCTTGTTGAGCGGCGAGGAAGCCGCTGCCGCCGTCTCACCCACAGGCAGCACGTTCAGGGAGCTGGCACGCTTCATACTAGAGCTGGGGGGGGTGCTCTGTCGTACCCCATCCCCTTTGAGACGGGAGACCAGCTTCTCGCTGCCGCGTCGGATGGACTCACGCAGCCGAGAAAAGGAGCTACTTCGACTCAGTCTCCCCATGGCGTCCTGGCTGTGCCCAGCACCACTTCCAGCCGCTCCATCCCTGGCTGCCACCAGCTCCTGGTCGTGCAAGGAGAGAATCTCCTTGTACAGCTCCTCTGCCTTCTGGTACTTGCCCTGCTTGAGATAGGAGGAGGCCAGGTTGTTCTTGGTCTTGGCCACGTTGGGGTCGTCGGGTCCGAGGCGGGACTCGTAGATCTCTAGGGCGCGCCGGTAGTAGTACTGCACCTCCTCGTACTTGCCCTGGTTCTGGCACAGCAGCGCCAGGTTGTTGAGCTGCTTGGCTACGTCCGGGTGGTACTGGCCCAGCACCTTCTCACGGATCTCCAGCGCTCTCTTGCACAGCGGCTCGGCCTCCTTGTACTTGCCCCGCTTGCCGTAAAGCACGGCCAGGTTGTTGAGGGTGGCAGCGACCGCCGGGTGGTCCTTGCCGAGTGTCTTCTCCCGGATGGCCAGCGCGTCATTGAGTAGATGCGCCGCCTCCTTGTACTTGTTCTGGTCCCTGTACACCAGCGCCAGGATGTTCAGCATGGTGGCCACATCGGGGTGATCGTGGCCGGAGGTTTTCTCCAGGTCCTCCAGCGCCTGTTTGCAGAGCGGCACGGCCACCTCATAGCGCCCCTGCGAGGCGTACTGGATCACCAGGTTGTGCAGGGTGCGCAGGCGCGCCGGGATCTCGTAGCCGCCGTGCTGCGCTGCTGCATCCCCGCTGTGTGCCTGCCCTTGTCCTTGGTCGTCGTCATTGGGAAACAGGTCATCCAGCGAGTCCTTGGCTGCTTCCCCGTTCTTCTCCTCCGACGGGGACACGTCGTCGTCAAACTTCTTTATCTGGTTCATGAACTCCAGGTGCTTCTTCTCCTCCTCGAGCTGGGCCACGGCCTGCTCGCTGCGCTGCAGCTTCTGCTGGGTGCCTGCCAGCTCATCCCGCAGCCACTGGTTCTCCTGCACCAGGCGCCGCACCTGAGCCCGAAGCTTCTGCTTCTCGGACTCCACCGCGCTCAGGTGGCTCGACAGAGCGATGATCACCTGGGCCTCCCCTAGCCCCAGCTCGATGGCCTCCAAGGACTTGCGCAGCAGGCCGGCCTTCTCCTGCGCAGCGCTGCTCTCGGGCTGCTGCTGCTCCAGGTGGTTGACGGTGTCGAGCAGGGCGGCCAGGAGGGAGTGGTGCTCAGTGCGCAGCGTCTCCAAGCCCTGCAGCACCGCCTTGGTGCCCAGCACGATCTCATCCTGGCTCAGCTTCTCCAGCTTCTCCTCCCGGGGGTACAGCACGGTGGCCATGGCTGCGCGCGCAGCCGCGGTTGTCAGCTCCGGCCTCAGCGGCACCCGTAGCCCCGACTGGCTCCCGTTGCCGGCACCGGCTCCATCCCCCTCAT
>TRINITY_DN7074_c0_g1_i1 len=529 path=[0:0-466 3:467-528]
TCCGATCTCTCCAAATGCCTTTATTCAGGGGGTTGCAGTTTGCCCATAAATACAATAAATAGAGATCCCAGCCCCTGGGGACAGAGGGTTTTTGGTTTAGCGAGTGGTGTTCATAAGGCAGCAAGGCAGGGAGGGGGCTGCGGGGCCCATGTGGGGTCACACTGCCCGCAGCTTCCTGAGAAACAGAACATTAGCTCTGCATGTTCCCCGAGGAGGGTCTGGCCAGATGGGGTTTGACTGGCCCCATGCATCCTGTTCCCTGGCTCCGGATGGGGTTTTGAGCTCCTGTTCCTTGGCGGTAGTATTCAGGGGAAGCTCAGCTCCAGGCAAGATGGGCTGGGCCCAGCAAGCAGGGAAAGCAGCTAGGTAGAACTGGCCCCAGGATTCTGGTTTAGCTGGATCCACCATGCATGAGGTTCTGGGTGCTGGAGCTCAGGGCCCGGGACTCCACCAGGTTCTTGTTGAGCTGCTTCCGGGGAGGGAAGCAAGAGGGTGAGGTCGAGGCCACAGAAGCAAGGAAACAGATTCC
>TRINITY_DN7074_c1_g1_i3 len=3553 path=[1:0-2971 3:2972-2972 4:2973-3552]
TTTTTTTTTTTCAAGTCTATCTGCCTTTAATTGGAGGTAAAATTAGTTCACATAAAGGAAAGCACCACGTACACATTGGAGGCTAAGAGCAAGGGACACGCCCCACTCCCAATGCTATCAAAAAAGGCTTCTGAAGAGCCCAGTGCGAGGCAGGGCTTAGAGCTGCAGAGACCCCAAGGCATCATTGAAAGACAGGCAGGGGAGCAGCAGCCAAAACCATGTTCTAGAGGCTTCCTCCTCAAGGGTCATCTAGTCCAACCCCTTGCTTGAAGGTAGGATATCCACTACCAACAGCATTGCAGACAGATGCTTGACCAGCTGGGTTCTGAATACATTTAGAGGAGACTCCACAACCCCCCAAAAAAACTTTCCTAATACTGGAATTCTGGCCTTAACCTTCCCAGGGTCTGTCCCTCCTCCGGCCTTAGCTTGGGGCTGGATCTGCTCACTAGTAAGGTCTAAGCTAGAAGCCCCAAGGTCACTTTAGGTCAGGTTTCTCTGCAATGACATGGGAAACAGTAACTGTCTTGCCTCAGGCAGACACATACATCCTGCCAAGGCATATGAACAAAGCTGAAAGCCCCACTACATCCTGTACCTAAGGCCCAAAGCAGCAGGTCAAGTATTGTGGCTTACATGCCTAGCCCTGCAATCCTAGTAAACCCAGGGGCATGGGACACAAACACCACCCCTAGCAAAGCAGATTCTTGGGGCTTCCAGTCCCTTCATATGACCCCATAATGACACAGTCAATTCCAAACAGCTTCATGTACTTTGAGAGCACAAGGGATAGTTTCCTGGACCCTCTGGTCTGGCCATAGGGAGATCAAAGCTCACTGGCCCTTAGCTGATGCATCCAATGAAATTTAGAGCCCCAAATTCAAATGTGAGGCTCAGACAGCAGACACACCCACCTCCAGGTTCTACAAGGGAAAGGTTCCTACATTGCAAGCCAATCGTCATCTGGGGGTGAGGTCACAACAACAATTGCTATCTGGACCCACTTTGCATGGCTTTGCTTTCGTCTAAGCTCACAGGGATCACTTAACTGTGGTTCTCTTCCCCCACCCCCACATCTAGTCATTTACAAAACTTTCTGCCTACATGAAAGCCTGCCTTGACTGCCAGGAGATGCTTCAACAGTTCCCTTGTTCACATGCACCCCACCCCAGTGACATGCAGCGGCCCTCTTCTCTTTCCCCATGTTCACTCTCGCCCAAAGCACAGTCTCCCCCTCCCCTGCAAAGAGCCTTGTGCTACACTAGATGCTTGTATCAATGGTTGTCAGGGGCTCTCATGGCAAACGGATGCCATCAGCATTAGCTGTTTAGACTGCAGCAGGGTTATGCACAGTCCACACCTATTCCCTCAGGCTATCAAGGGGCCAGGGACACCATTGCCATCTCTCCCCACCAGCTGCCCCAGTTCACATGCTAAAGCATATTGAGGAGTCCCTAGCCCCACAGTATAGGCAGACATGCTAAGGCACATTTGGGCACTCCAGCTGGAGCAGGTTTCTCTCTCACATCCAGCTTTCAGTGCCCCTTCCCTGCAGGAGTGAGGCTAGGCTGGATGGGCCCCCAGGAAGAAGACGGTGTGTGTGTAACGTCTCCCAGTGGCAGGGAACACAGCTGCAGTGGAACGTATTCCCCCCTCACCCACAAGGCTTGTAGGAGCTGGTGCGGCTCTGCCACCTGTCCCTATCATAGTAACGTCCTTCCCCCAGACCCTCCTGTGGATCTCCCCTCTCAGCCCCAATGCTCAAGGGAAGCAGGTCTTTCCTTCCCCAGCATTAAGTTCCCTCCTATGCCAAGCTCTCCTCATCTCCACCCCCAGTGTCCTCTCCCTACATACTTCTCAGGAATATCCCTCTAAGCCTTCCCTTGTCTTCTCCCAAAGCCCAATTCTCCTCTTACCCAAATCAGTCACCGAGGCCAAAAGTCTCCCTGAGCAGTGATCTCCGGAGAGGGATGGAAAGCTTTCAGATCACACATTAGCACTCATCCCTTGTGACTGGTGCTACAACTCCCATACCCCACAGCTGCTACCCCCAATGTGGTCAGGGAGGTGGGCTGTAACCAGCCCAATTCAAAGCCACCCTCTTGGAGGGTACAACTCCTGCTTGTGAGCAGCCCTCTGCTCACCTCAGCCTTGGCACCTGCTTCAGCCTTGCCAGACAAATCTGGCCCTACTCTAAATAGGAATCCAGGCATAGGGAAGTGGGCGGGGCATGTCTGTCTGCAGAGTCCTCCTACCTAGCCCCTGCATGTGGAAGGGCCGAGCCACCAGCAGCAACGGTGAGCACAGGAAGTACCATTCTAACACTAGCTACTGGGAGGAGCGAGAGCCTGACTGTGCACAGCCCCCATCCCAGCCGAGGAGAAAGCAAGAGATGCAATCACACACCAAGCCTACTCATTCTGAGAGAGAAACTCCCTCCGCCCTGCCAGTACGGGAAAGAATGGGGAGCAAGGAAAGGATGGGGGAGCCATGAGCTTAGGTGAAAGTGGCTGGAGCCCAGGTTGTGTGTTGAGCACACAACAACATGTGAATGATGGGCATGTGTATGTGTGGGGTGAGGTCCCCTAGATGTGTTGGACACAGAGGGAAGGAAGACGCTATCTGTCGGCAGGAACCTTCCATTCAGGCCCCTGAAGCCGAGAAGTTCGGGGCGCTGGCAGTGCTGCTCTGGCCAGGTTAAGCAGGTGGCTTCATGCAGATTCTTCCTGCTCTCTCACATGTTGATACAGTGCAGTGGCAAAGCTGCATGCAGCCAGACGTTCCTCTGCAGGTGTTGCGGTGCCCCTCAGTGCTTGCTGGGAAGAAGATTTGGGGACTGGTGTGGAATTCTTGCCGAGGAAAGCAGGAGCGGCGGAAGGAGGGATGATTTGGAGGAAAAGTCGGAAGGTACGACACAGACATCCAGGTGATTGTAGTGAAGGGGAAAGAGGGAGTGGCAGGAGGCATTTAAGCTTCCTCACTACCGTCTGTGGCATTCTCATACTTGACGCTGCCCCCCAGGCTGTCACGGCTTCTCCTCCTCTCAGCACCATCCCCCTCCTTCAGGATCTCCACCACCTTGGTCTGGTTAATGGGGTCAATGCCCTGCTGCCGAGACCGCACCGCACACTCCTCCAGCGTTTCGGCTGCTTCCAGCTTGCCCTGGCGCCTGTACAACGCACCCAGATTTCGTAGAGTGGTATTCACCGTTGGGCTGCTAACCTTGCAGGCCTTGTACCAGCCACCATACTCTGCATAGGGAGCGCTGTTTCTGTGCTTGCTCTTGCTCATCTCCTCCCTCTCTTCCGCATGCATCCAAATTGGTTTGTGCTCATCATCCACAGAGCCAAATTCCTTCACATGGGCACGAGTCAGGATTTCCTTGTACAGAGTCTCTGCATCCTTGTATTTGCCTTGTTTCAGGTAGCAAGAGGCCAGGTTGTTCTTGGTTTTGGCCACATTGGGGTCATCTGGCCCCAGGCGGGATTCGTAGATCTCCAGTGCCCGACAGTAGTAATACTCCACCTCATCGTACTTGCCCTGGTTCTGGCAC
>TRINITY_DN7074_c1_g1_i2 len=794 path=[0:0-213 4:214-793]
CTCTGCTGTCTGCTCGAAGGCTTTGAGAACCCTGGAAGGAATCCTCACTGGATTTATTTAGGTAGTTTAATGAAGCAGCTCGTTTCATGTTAGTTTTCTTTGGTTCCAGCGGGCCATTGCCCTGCAGCTTTTTGACCAGCATTTCACTGCTCCTCCTTAACACATCCCGAATCTTTCCTAGTGAGCCGCTGCGTCTCAGGGCACCAGTCCCATCTTCCTCACTACCGTCTGTGGCATTCTCATACTTGACGCTGCCCCCCAGGCTGTCACGGCTTCTCCTCCTCTCAGCACCATCCCCCTCCTTCAGGATCTCCACCACCTTGGTCTGGTTAATGGGGTCAATGCCCTGCTGCCGAGACCGCACCGCACACTCCTCCAGCGTTTCGGCTGCTTCCAGCTTGCCCTGGCGCCTGTACAACGCACCCAGATTTCGTAGAGTGGTATTCACCGTTGGGCTGCTAACCTTGCAGGCCTTGTACCAGCCACCATACTCTGCATAGGGAGCGCTGTTTCTGTGCTTGCTCTTGCTCATCTCCTCCCTCTCTTCCGCATGCATCCAAATTGGTTTGTGCTCATCATCCACAGAGCCAAATTCCTTCACATGGGCACGAGTCAGGATTTCCTTGTACAGAGTCTCTGCATCCTTGTATTTGCCTTGTTTCAGGTAGCAAGAGGCCAGGTTGTTCTTGGTTTTGGCCACATTGGGGTCATCTGGCCCCAGGCGGGATTCGTAGATCTCCAGTGCCCGACAGTAGTAATACTCCACCTCATCGTACTTGCCCTGGTTCTGGCAC
>TRINITY_DN7074_c1_g1_i1 len=821 path=[0:0-213 2:214-239 3:240-240 4:241-820]
CTCTGCTGTCTGCTCGAAGGCTTTGAGAACCCTGGAAGGAATCCTCACTGGATTTATTTAGGTAGTTTAATGAAGCAGCTCGTTTCATGTTAGTTTTCTTTGGTTCCAGCGGGCCATTGCCCTGCAGCTTTTTGACCAGCATTTCACTGCTCCTCCTTAACACATCCCGAATCTTTCCTAGTGAGCCGCTGCGTCTCAGGGCACCAGTCCCATCCCTATTCCACTCCACGCCCATACTCACTTCCTCACTACCGTCTGTGGCATTCTCATACTTGACGCTGCCCCCCAGGCTGTCACGGCTTCTCCTCCTCTCAGCACCATCCCCCTCCTTCAGGATCTCCACCACCTTGGTCTGGTTAATGGGGTCAATGCCCTGCTGCCGAGACCGCACCGCACACTCCTCCAGCGTTTCGGCTGCTTCCAGCTTGCCCTGGCGCCTGTACAACGCACCCAGATTTCGTAGAGTGGTATTCACCGTTGGGCTGCTAACCTTGCAGGCCTTGTACCAGCCACCATACTCTGCATAGGGAGCGCTGTTTCTGTGCTTGCTCTTGCTCATCTCCTCCCTCTCTTCCGCATGCATCCAAATTGGTTTGTGCTCATCATCCACAGAGCCAAATTCCTTCACATGGGCACGAGTCAGGATTTCCTTGTACAGAGTCTCTGCATCCTTGTATTTGCCTTGTTTCAGGTAGCAAGAGGCCAGGTTGTTCTTGGTTTTGGCCACATTGGGGTCATCTGGCCCCAGGCGGGATTCGTAGATCTCCAGTGCCCGACAGTAGTAATACTCCACCTCATCGTACTTGCCCTGGTTCTGGCAC
>TRINITY_DN7074_c1_g2_i1 len=716 path=[0:0-715]
CCAGTGGCTGCGGGATGAGCTGGCTAACACCCAGCAAAAGCTGCAGCGCAGCGAGCAGACCGTGGCCCAGCTGGAGGAGGAGAAGAAGCACTTGGAGTTCATGAACCAGCTGAAAAAATATGACGAGGATGTCTCTCCATCGGAGGAGAAAGAAGGTGACTCCACAAAGGATTCTCTGGATGATCTGTTTCCAAATGATGACGAGGAGCAAGGCCAAGGCTTACCCCATCAGCACAGCAGCGCAGCAGCAGCTGCTCAACAGGGTGGCTATGAGATCCCGGCACGCCTGCGCACACTTCACAACCTGGTGATCCAGTATGCCTCCCAGGGGCGCTACGAGGTAGCGGTGCCGCTCTGCAAGCAGGCTCTGGAAGACCTAGAGAAGACCTCGGGTCATGACCACCCTGACGTGGCCACCATGCTCAACATCCTGGCCTTGGTGTACAGGGACCAAAATAAATACAAGGAAGCGGCTCACCTGTTGAATGATGCACTCTCCATCCGGGAGAAGACTCTGGGCAAAGACCATCCTGCAGTGGCAGCAACCCTGAACAATCTGGCTGTTCTCTATGGCAAGAGGGGGAAGTACAAGGAGGCGGAACCACTGTGCAAGCGAGCCCTGGAGATCCGGGAGAAGGTTCTCGGTAAGGATCACCCTGATGTGGCCAAGCAGCTGAATAATCTGGCCCTGTTGTGCCAGAACCAGGGCAAGTACG
>TRINITY_DN7097_c0_g1_i2 len=2844 path=[1:0-96 2:97-188 3:189-1112 4:1113-2694 6:2695-2843]
GCTCTTCCGATCTCTCTAGGCAACGGAGCGTGCCTGCGTGAGAGCGCACCAATGCGGTGGCTGCGCGTGTGCGGAAGTGCGAACCTGCCGCGGTGAGGTCAGCCTGGCGCTTTGCACAGCTGAGAGGGGATGCCGCCGCCGCCGCCGCTGCTGTTGCCGCAGCTCCCGGGAGGCAGCCAGCGGGGTGAGAAAATCAATGACCTCTGTTTCAGTGGGACCAAAAATGTATGTGAACAATTTAAGGATCCTGGCTACACCACAGAGTTAATAATGCCGTACAGAACCTAAAGCCCTGAAGACTTCTCTCTGGTTGCCTAAAGCACAAAGGGAAAATGGAGGAAGATGTAAAATTACAAAGTGAAACTGAGAAGACGAAAGTAAAAGCAGATGGTACTCCTGAGATCAGCCGCCAGATTTCAATTAGTGAGTTCTCTTGCCACTGCTGTTATGATATTCTGGTCAATCCTACCACCCTGAACTGTGGGCATAGTTTCTGTAGACATTGCCTAGCTTTGTGGTGGGTGTCCTCTAAGAAGAATGAGTGTCCAGAATGCAGAGACAAATGGGAAGGATTCCCCAAGGTCAACATCCTCCTCAGGGATGCTATTGAAAAGCTATTTCCTGATGCCATCCAACAGCGAAAAGATGATATACAACGAAGCAGTGATGTTGCCCACAGCCTTTTTGCCTTCCAAAAATATGGAAATGATCAGAATTCTGCAGCTCCTAATGTAGGAAGAATTAATCCGCAAAGAGGGGGATTTTTTTCTGGTGTTCTGACAGCTTTAACTTGTGTGGCAGTGGTTCTGCTTGGGTATCATTGGAGCAGCAGAGAATCTGAAGATGATCTTCTTGTCCACAAACCTGTTGCCAAATGGACTCCTGAAGAGGTGATTTACTGGCTGGAACAACTGGGTCCTTGGACCTTGCTCTACAAAGAGAAATTTTTATTAGAAAGAGTTAATGGCAGGCTCCTTTTAACACTGACTGATGAAGACTTTACAAAGACTCCTTATCACATAGAGAACAATAGTCATAGAAAAGCCATTCTTATGGAACTGGAACGTGTGAAAACGCTCGGAGTTAAACCGCCACAGAACCTTTGGGAATACAAGGCAGTAAATCCAGGAAAGTCGCTGTTTCTGCTATATGCCTTGAAGAGCTCCCCAAGACTTAGTATGTTGTATCTCTATCTGTTTGATTATACAGACACATTCTTACCTTTTATCCACACAATATGTCCAGTACAAGAAGATGATTATGAAGATATAATTGCAAAACTACTAGACCTGAAGGATCCTACTTGGAAACAGTGGAAAGAATTCCTTGTGAAATACTCATTTTTGCCATATCAGTTAATTGCTGAGTTTGCTTGGGATTGGCTGGAGGTACACTACTGGACCTCCCGATTTATCATTGTTAATGCCATGTTGCTCTCTGTTCTGGAGTTATTTTCCTTTTGGAGGCTGTGGTCAAGAAGGGAACTGAAGACTATTCCTCACCGAATGTGGAGTCATTTCTGGAAAGTGTCAACCCAGGGACTCTTTGTTGCCATATTTTGGCCTGTTATTCCTCAGTTTGTCTGCAACTGTCTGTTTTACTGGGCTTTATACTTTAACCCAATTATAAATATTGATCTTGTGGTGAAAGAAGTCCGGCGTCTGGAAACACAAGTGCAATGACTGACATTATTGAATCCTTCCCGAGAAGTGAATGCCAAAGCCATCCTGGCGTCCAAGTTCAGACATCTGAAATGAAAACCACTTCCCTTCTTGTATGGTGATAACGGTACTGATTTTTATTAAAACTATTTGCCTTAAGGTAAGTTGTTTTCAGCACCAGTGTAATTAAAAACTGAAGGTAGGCCTTCTCACTTCGTTGGGGTGGGGAGAGGGTGCCATACTCACAGATGGGTCTTGTGAACTTCTTACATTCATGCCATTCATTCTTGGGCTAATTTTCAAATCAAACCTGGCCCATGCAGTTTTCAGTATTTTGCAATCTGTTTTTCTATGGCCCAGATGCTAGACTGGATTCTATGTTCAATACTTTATAAATGGCTGAAATGAATTCTGTGTGTGTTTTTAATATTCTTCTCCTCCCCCCGGTTGTGTAATATGGTGAGCTCACTAGAGACAGCCACCCAAGAACCATGTAGGTTTGATGCTGAAAAGAATGCCGCCTTTGACATTATTTTGCAACACCGGGATGGTGCAGTGAAACTTTTGAACTTAACAATTTTTGCCAAGACTGCTTATTTTAAAACCCTTTCTCTTCCAGCTTTAGAACAGTTAAAAGATTTTCATTGATCCCAAATTATTTTAATTGGGAAACATTACCATTAAAACTTACCATTGATTACCATTAAAACTTAACATGATTAAAACTTACCATTCCCAGGCCCACTAACTTTTATCCTTAAAGCTGACCCAGGACTTCACCTCAAAAATCAGATTTATTAACGTCAAAAAGAAAATTCAGATAACTTCTAAAAGTATTACTTTCTACACTGACCTGATGTAATTTTTATTGTATCTTTTGCTAAAAGGCCTTTCTGTAAATACTGACCTGTAAAAGTGATTATTTTGTATAAAACACAACCAGATTGCCGTTGGTTAAATGTATGGTGTTCAGGTGAACCCAAGATTAACTTTTGTTTTAAACGCTTTGTCCCTATGAATGGCATCTTGGTGACTTTTCTTTTGTATTATACTATTAATATAAACTTCAGATTTGCTTATGAACATTTTTTAAAATGATACAATTAAAGATTTTTTTCTAAAAAAAAAAAAAAAAATTTTTAAGAGAAACTTTTCCCAAAAAAAAAAAAAAAAAAAAAAAAAA
>TRINITY_DN7097_c0_g1_i1 len=1694 path=[0:0-64 4:65-1646 5:1647-1693]
GAAAAGTCTTAAAGCTGATTCTTTGTTAGCACCATGCTTCATTGTAAGCTTTCTGATTATATTTCAGGCAGTAAATCCAGGAAAGTCGCTGTTTCTGCTATATGCCTTGAAGAGCTCCCCAAGACTTAGTATGTTGTATCTCTATCTGTTTGATTATACAGACACATTCTTACCTTTTATCCACACAATATGTCCAGTACAAGAAGATGATTATGAAGATATAATTGCAAAACTACTAGACCTGAAGGATCCTACTTGGAAACAGTGGAAAGAATTCCTTGTGAAATACTCATTTTTGCCATATCAGTTAATTGCTGAGTTTGCTTGGGATTGGCTGGAGGTACACTACTGGACCTCCCGATTTATCATTGTTAATGCCATGTTGCTCTCTGTTCTGGAGTTATTTTCCTTTTGGAGGCTGTGGTCAAGAAGGGAACTGAAGACTATTCCTCACCGAATGTGGAGTCATTTCTGGAAAGTGTCAACCCAGGGACTCTTTGTTGCCATATTTTGGCCTGTTATTCCTCAGTTTGTCTGCAACTGTCTGTTTTACTGGGCTTTATACTTTAACCCAATTATAAATATTGATCTTGTGGTGAAAGAAGTCCGGCGTCTGGAAACACAAGTGCAATGACTGACATTATTGAATCCTTCCCGAGAAGTGAATGCCAAAGCCATCCTGGCGTCCAAGTTCAGACATCTGAAATGAAAACCACTTCCCTTCTTGTATGGTGATAACGGTACTGATTTTTATTAAAACTATTTGCCTTAAGGTAAGTTGTTTTCAGCACCAGTGTAATTAAAAACTGAAGGTAGGCCTTCTCACTTCGTTGGGGTGGGGAGAGGGTGCCATACTCACAGATGGGTCTTGTGAACTTCTTACATTCATGCCATTCATTCTTGGGCTAATTTTCAAATCAAACCTGGCCCATGCAGTTTTCAGTATTTTGCAATCTGTTTTTCTATGGCCCAGATGCTAGACTGGATTCTATGTTCAATACTTTATAAATGGCTGAAATGAATTCTGTGTGTGTTTTTAATATTCTTCTCCTCCCCCCGGTTGTGTAATATGGTGAGCTCACTAGAGACAGCCACCCAAGAACCATGTAGGTTTGATGCTGAAAAGAATGCCGCCTTTGACATTATTTTGCAACACCGGGATGGTGCAGTGAAACTTTTGAACTTAACAATTTTTGCCAAGACTGCTTATTTTAAAACCCTTTCTCTTCCAGCTTTAGAACAGTTAAAAGATTTTCATTGATCCCAAATTATTTTAATTGGGAAACATTACCATTAAAACTTACCATTGATTACCATTAAAACTTAACATGATTAAAACTTACCATTCCCAGGCCCACTAACTTTTATCCTTAAAGCTGACCCAGGACTTCACCTCAAAAATCAGATTTATTAACGTCAAAAAGAAAATTCAGATAACTTCTAAAAGTATTACTTTCTACACTGACCTGATGTAATTTTTATTGTATCTTTTGCTAAAAGGCCTTTCTGTAAATACTGACCTGTAAAAGTGATTATTTTGTATAAAACACAACCAGATTGCCGTTGGTTAAATGTATGGTGTTCAGGTGAACCCAAGATTAACTTTTGTTTTAAACGCTTTGTCCCTATGAATGGCATCTTGGTGACAGATCGGAAGAGCGTCGTGTAGGGAAAGAGTGTAGATCTCGGTGGTC
>TRINITY_DN7097_c0_g1_i3 len=2752 path=[1:0-96 3:97-1020 4:1021-2602 6:2603-2751]
GCTCTTCCGATCTCTCTAGGCAACGGAGCGTGCCTGCGTGAGAGCGCACCAATGCGGTGGCTGCGCGTGTGCGGAAGTGCGAACCTGCCGCGGTGAGAAAATCAATGACCTCTGTTTCAGTGGGACCAAAAATGTATGTGAACAATTTAAGGATCCTGGCTACACCACAGAGTTAATAATGCCGTACAGAACCTAAAGCCCTGAAGACTTCTCTCTGGTTGCCTAAAGCACAAAGGGAAAATGGAGGAAGATGTAAAATTACAAAGTGAAACTGAGAAGACGAAAGTAAAAGCAGATGGTACTCCTGAGATCAGCCGCCAGATTTCAATTAGTGAGTTCTCTTGCCACTGCTGTTATGATATTCTGGTCAATCCTACCACCCTGAACTGTGGGCATAGTTTCTGTAGACATTGCCTAGCTTTGTGGTGGGTGTCCTCTAAGAAGAATGAGTGTCCAGAATGCAGAGACAAATGGGAAGGATTCCCCAAGGTCAACATCCTCCTCAGGGATGCTATTGAAAAGCTATTTCCTGATGCCATCCAACAGCGAAAAGATGATATACAACGAAGCAGTGATGTTGCCCACAGCCTTTTTGCCTTCCAAAAATATGGAAATGATCAGAATTCTGCAGCTCCTAATGTAGGAAGAATTAATCCGCAAAGAGGGGGATTTTTTTCTGGTGTTCTGACAGCTTTAACTTGTGTGGCAGTGGTTCTGCTTGGGTATCATTGGAGCAGCAGAGAATCTGAAGATGATCTTCTTGTCCACAAACCTGTTGCCAAATGGACTCCTGAAGAGGTGATTTACTGGCTGGAACAACTGGGTCCTTGGACCTTGCTCTACAAAGAGAAATTTTTATTAGAAAGAGTTAATGGCAGGCTCCTTTTAACACTGACTGATGAAGACTTTACAAAGACTCCTTATCACATAGAGAACAATAGTCATAGAAAAGCCATTCTTATGGAACTGGAACGTGTGAAAACGCTCGGAGTTAAACCGCCACAGAACCTTTGGGAATACAAGGCAGTAAATCCAGGAAAGTCGCTGTTTCTGCTATATGCCTTGAAGAGCTCCCCAAGACTTAGTATGTTGTATCTCTATCTGTTTGATTATACAGACACATTCTTACCTTTTATCCACACAATATGTCCAGTACAAGAAGATGATTATGAAGATATAATTGCAAAACTACTAGACCTGAAGGATCCTACTTGGAAACAGTGGAAAGAATTCCTTGTGAAATACTCATTTTTGCCATATCAGTTAATTGCTGAGTTTGCTTGGGATTGGCTGGAGGTACACTACTGGACCTCCCGATTTATCATTGTTAATGCCATGTTGCTCTCTGTTCTGGAGTTATTTTCCTTTTGGAGGCTGTGGTCAAGAAGGGAACTGAAGACTATTCCTCACCGAATGTGGAGTCATTTCTGGAAAGTGTCAACCCAGGGACTCTTTGTTGCCATATTTTGGCCTGTTATTCCTCAGTTTGTCTGCAACTGTCTGTTTTACTGGGCTTTATACTTTAACCCAATTATAAATATTGATCTTGTGGTGAAAGAAGTCCGGCGTCTGGAAACACAAGTGCAATGACTGACATTATTGAATCCTTCCCGAGAAGTGAATGCCAAAGCCATCCTGGCGTCCAAGTTCAGACATCTGAAATGAAAACCACTTCCCTTCTTGTATGGTGATAACGGTACTGATTTTTATTAAAACTATTTGCCTTAAGGTAAGTTGTTTTCAGCACCAGTGTAATTAAAAACTGAAGGTAGGCCTTCTCACTTCGTTGGGGTGGGGAGAGGGTGCCATACTCACAGATGGGTCTTGTGAACTTCTTACATTCATGCCATTCATTCTTGGGCTAATTTTCAAATCAAACCTGGCCCATGCAGTTTTCAGTATTTTGCAATCTGTTTTTCTATGGCCCAGATGCTAGACTGGATTCTATGTTCAATACTTTATAAATGGCTGAAATGAATTCTGTGTGTGTTTTTAATATTCTTCTCCTCCCCCCGGTTGTGTAATATGGTGAGCTCACTAGAGACAGCCACCCAAGAACCATGTAGGTTTGATGCTGAAAAGAATGCCGCCTTTGACATTATTTTGCAACACCGGGATGGTGCAGTGAAACTTTTGAACTTAACAATTTTTGCCAAGACTGCTTATTTTAAAACCCTTTCTCTTCCAGCTTTAGAACAGTTAAAAGATTTTCATTGATCCCAAATTATTTTAATTGGGAAACATTACCATTAAAACTTACCATTGATTACCATTAAAACTTAACATGATTAAAACTTACCATTCCCAGGCCCACTAACTTTTATCCTTAAAGCTGACCCAGGACTTCACCTCAAAAATCAGATTTATTAACGTCAAAAAGAAAATTCAGATAACTTCTAAAAGTATTACTTTCTACACTGACCTGATGTAATTTTTATTGTATCTTTTGCTAAAAGGCCTTTCTGTAAATACTGACCTGTAAAAGTGATTATTTTGTATAAAACACAACCAGATTGCCGTTGGTTAAATGTATGGTGTTCAGGTGAACCCAAGATTAACTTTTGTTTTAAACGCTTTGTCCCTATGAATGGCATCTTGGTGACTTTTCTTTTGTATTATACTATTAATATAAACTTCAGATTTGCTTATGAACATTTTTTAAAATGATACAATTAAAGATTTTTTTCTAAAAAAAAAAAAAAAAATTTTTAAGAGAAACTTTTCCCAAAAAAAAAAAAAAAAAAAAAAAAAA
>TRINITY_DN7077_c0_g1_i3 len=905 path=[2:0-235 8:236-313 9:314-314 11:315-904]
CGACAATAAGTTCCTAAACTGTGGGTCAGGCCCCTGAGTGGGGCTCGGGCCATTTGTGGATGGAGTCACAAATCTGACTGACCACTGGTATTCTATAAATATCTTTGTCTGCAGTCATTGGATCTAAATCTAAATGTAATCACAAAAAAGTGTTACAAAGACAGAATTTGGGTGGTCAGTGACATACAGTTTTAAAATACCACATTGACTAAATTTATTTTTGTTTTGTTCTCTAGACCATCAGTAGCAGAAGACGATCTGCGCACACTGTTTGCTAATACTGGGGGCACTGTGAAAGCATTTAAATTTTTCCAAGATCACAAGATGGCACTTCTTCAGATGTCTACAGTGGAAGAAGCTATCCAGGCTTTGATTGATCTTCATAATTACAACCTTGGAGAAAATCATCATCTGAGAGTTTCTTTCTCCAAATCAACTATTTAAAATGAAAGATTAAAAAAAGAGGGTGTATCACAGTGTGTTCAGTGTCATCACCTATTGACTGTTCAGGAAAGTTGGGACCAGAGTTTGACTTCTGTTTTTCATGCTGTTACCATTCCTTCGTTGTTTATATTAAAAAAGGAAAAAGACAGTGATATCGGCTGGCTTTTAATCTGTTTAGGAAGCCATTGTTTCGTTTAGAAGGGTTTCAAGTTAATCCTGCAGTTTTTCAACTTAGTTGACATACGTGCCTTAAAAAGGAAAACTAGTGTTGCTAGAGTTGCATTTACTAGTCAAATGAATTTGGTTGTCTGGGGCACTTGTAACATGGAAACTAAAATATGTTTAGGCAGGGGTGTGTAGAAAGGTTAAGCTTTGTTTCTCCTGCTTGGAACTTATTTTTCTTGTTGGCTTGTCTTTTTTTTTTGTCTCTTTTTTTTTTTTTTTTAAATTGGACAAGATGC
>TRINITY_DN7077_c0_g1_i5 len=1189 path=[1:0-204 4:205-210 5:211-211 7:212-516 8:517-594 9:595-595 10:596-598 11:599-1188]
CATAGCTTTGAGGGTTTATCAAATGTATTCTTTTTCAAAATTCACTATTCAAAAATCTTGATCTTCTTTATTCATTTGTTTGAATGTTGAGATGGCGTGAGTGATCTTATTGGTGTCTGAATGTTTCATTGGTATGTCAAAATATGCAATTTACCTGGTTGAACTTAAAATTAATTTTTCTTTTGGGTTACCTTTCTGACTGAAAAGGTGTTTATGGGGATGTGCAACGTGTGAAGATTTTATACAATAAGAAAGACAGTGCTCTTATACAGATGGCTGACGGGAACCAATCACAGCTGGCCATGAGTCATCTTAATGGACAAAAAATGTATGGAAAGATTATTCGAGTTACTCTTTCCAAGCATCAGACAGTACAGCTACCTCGAGAAGGACTTGATGACCAAGGGCTAACTAAAGACTTTGGTAATTCACCTCTTCATCGCTTCAAGAAGCCAGGTTCAAAAAACTTCCAGAACATATTTCCTCCATCTGCAACTCTCCATCTATCTAATATTCCACCATCAGTAGCAGAAGACGATCTGCGCACACTGTTTGCTAATACTGGGGGCACTGTGAAAGCATTTAAATTTTTCCAAAGAGATCACAAGATGGCACTTCTTCAGATGTCTACAGTGGAAGAAGCTATCCAGGCTTTGATTGATCTTCATAATTACAACCTTGGAGAAAATCATCATCTGAGAGTTTCTTTCTCCAAATCAACTATTTAAAATGAAAGATTAAAAAAAGAGGGTGTATCACAGTGTGTTCAGTGTCATCACCTATTGACTGTTCAGGAAAGTTGGGACCAGAGTTTGACTTCTGTTTTTCATGCTGTTACCATTCCTTCGTTGTTTATATTAAAAAAGGAAAAAGACAGTGATATCGGCTGGCTTTTAATCTGTTTAGGAAGCCATTGTTTCGTTTAGAAGGGTTTCAAGTTAATCCTGCAGTTTTTCAACTTAGTTGACATACGTGCCTTAAAAAGGAAAACTAGTGTTGCTAGAGTTGCATTTACTAGTCAAATGAATTTGGTTGTCTGGGGCACTTGTAACATGGAAACTAAAATATGTTTAGGCAGGGGTGTGTAGAAAGGTTAAGCTTTGTTTCTCCTGCTTGGAACTTATTTTTCTTGTTGGCTTGTCTTTTTTTTTTGTCTCTTTTTTTTTTTTTTTTAAATTGGACAAGATGC
>TRINITY_DN7077_c0_g1_i4 len=1034 path=[0:0-55 5:56-56 7:57-361 8:362-439 9:440-440 10:441-443 11:444-1033]
AAGACGGCATACGAGATTACAAGGTGACTGGAGTTCAGACGTGTGCTCTTCCGATCTTATGGGGATGTGCAACGTGTGAAGATTTTATACAATAAGAAAGACAGTGCTCTTATACAGATGGCTGACGGGAACCAATCACAGCTGGCCATGAGTCATCTTAATGGACAAAAAATGTATGGAAAGATTATTCGAGTTACTCTTTCCAAGCATCAGACAGTACAGCTACCTCGAGAAGGACTTGATGACCAAGGGCTAACTAAAGACTTTGGTAATTCACCTCTTCATCGCTTCAAGAAGCCAGGTTCAAAAAACTTCCAGAACATATTTCCTCCATCTGCAACTCTCCATCTATCTAATATTCCACCATCAGTAGCAGAAGACGATCTGCGCACACTGTTTGCTAATACTGGGGGCACTGTGAAAGCATTTAAATTTTTCCAAAGAGATCACAAGATGGCACTTCTTCAGATGTCTACAGTGGAAGAAGCTATCCAGGCTTTGATTGATCTTCATAATTACAACCTTGGAGAAAATCATCATCTGAGAGTTTCTTTCTCCAAATCAACTATTTAAAATGAAAGATTAAAAAAAGAGGGTGTATCACAGTGTGTTCAGTGTCATCACCTATTGACTGTTCAGGAAAGTTGGGACCAGAGTTTGACTTCTGTTTTTCATGCTGTTACCATTCCTTCGTTGTTTATATTAAAAAAGGAAAAAGACAGTGATATCGGCTGGCTTTTAATCTGTTTAGGAAGCCATTGTTTCGTTTAGAAGGGTTTCAAGTTAATCCTGCAGTTTTTCAACTTAGTTGACATACGTGCCTTAAAAAGGAAAACTAGTGTTGCTAGAGTTGCATTTACTAGTCAAATGAATTTGGTTGTCTGGGGCACTTGTAACATGGAAACTAAAATATGTTTAGGCAGGGGTGTGTAGAAAGGTTAAGCTTTGTTTCTCCTGCTTGGAACTTATTTTTCTTGTTGGCTTGTCTTTTTTTTTTGTCTCTTTTTTTTTTTTTTTTAAATTGGACAAGATGC
>TRINITY_DN7077_c0_g1_i2 len=667 path=[0:0-55 5:56-56 6:57-72 9:73-73 10:74-76 11:77-666]
AAGACGGCATACGAGATTACAAGGTGACTGGAGTTCAGACGTGTGCTCTTCCGATCTGCTGTTTTTGTTTCAGAAGAGATCACAAGATGGCACTTCTTCAGATGTCTACAGTGGAAGAAGCTATCCAGGCTTTGATTGATCTTCATAATTACAACCTTGGAGAAAATCATCATCTGAGAGTTTCTTTCTCCAAATCAACTATTTAAAATGAAAGATTAAAAAAAGAGGGTGTATCACAGTGTGTTCAGTGTCATCACCTATTGACTGTTCAGGAAAGTTGGGACCAGAGTTTGACTTCTGTTTTTCATGCTGTTACCATTCCTTCGTTGTTTATATTAAAAAAGGAAAAAGACAGTGATATCGGCTGGCTTTTAATCTGTTTAGGAAGCCATTGTTTCGTTTAGAAGGGTTTCAAGTTAATCCTGCAGTTTTTCAACTTAGTTGACATACGTGCCTTAAAAAGGAAAACTAGTGTTGCTAGAGTTGCATTTACTAGTCAAATGAATTTGGTTGTCTGGGGCACTTGTAACATGGAAACTAAAATATGTTTAGGCAGGGGTGTGTAGAAAGGTTAAGCTTTGTTTCTCCTGCTTGGAACTTATTTTTCTTGTTGGCTTGTCTTTTTTTTTTGTCTCTTTTTTTTTTTTTTTTAAATTGGACAAGATGC
>TRINITY_DN7077_c0_g1_i1 len=1805 path=[3:0-820 4:821-826 5:827-827 7:828-1132 8:1133-1210 9:1211-1211 10:1212-1214 11:1215-1804]
CAGGACTGCAGGAAACCAGTGCGGCTCTGCACCATGTATTTTTCGTGAGCAGCCAGGGTTAAAGGGGAAGTATGGCAACCCCTCTGCATTGGAGCAGTCAGGGATGGATTCCTTTTCCCCAAAATAGCCTAAGGCTGTGGGAGATTACAAGTTGCATCCTGTTGTTGCAAAGCAAGAAACTAGCTTGAAGTGTGTTGATGTGAGGAGAATATCTAATGCCAAAGAATAATATAAATGGAATATAATGGTAAGAACAACTTTTATTAGTGTCTAGTTTCACTGATGTGACGAGTTCATTCAGGCAAGAAGACAGGCAAAACATCAAAATGTTTCTTCAGGTGGCTTTGATAAATGAGCCACTTTTGATGATGATCTGGAGGATTTGCTTTAATTTAGGAAATAAAAGAGCCATAGTTGTGGCTCACAAGAACTATATATTTGATTGAAAATGAAATGGTTTCCAAAGGAGTGAAGAGGAACAAAATTTCTTTGAACTACCAAAAAAGGGCTGTTGGTAGTTCTAATATATATATTGATACAACTGGAAAACGTGAACAGTGGAATGAACTATTTTCTAGCACAATCTTATACAGCCATTCAACTTGTAAATTAGATTTTTTTAAATGACATGTGTGTGTTTCGTAAAATATGCTTTATTTTAAAATTAGGGCTTCCTGTTGCAGCTGTTCCAGGAGCTCTGAGTCCTTTGGCTATTCCAAATGCTGCTGCTGCCGCAGCTGCAGCCGCTGCGGGCCGTGTCAGTATGCCTGGAGTCTCCGCTGGTGGCAATACAGTCCTCCTTGTTAGCAATTTAAATGAAGAGGTGTTTATGGGGATGTGCAACGTGTGAAGATTTTATACAATAAGAAAGACAGTGCTCTTATACAGATGGCTGACGGGAACCAATCACAGCTGGCCATGAGTCATCTTAATGGACAAAAAATGTATGGAAAGATTATTCGAGTTACTCTTTCCAAGCATCAGACAGTACAGCTACCTCGAGAAGGACTTGATGACCAAGGGCTAACTAAAGACTTTGGTAATTCACCTCTTCATCGCTTCAAGAAGCCAGGTTCAAAAAACTTCCAGAACATATTTCCTCCATCTGCAACTCTCCATCTATCTAATATTCCACCATCAGTAGCAGAAGACGATCTGCGCACACTGTTTGCTAATACTGGGGGCACTGTGAAAGCATTTAAATTTTTCCAAAGAGATCACAAGATGGCACTTCTTCAGATGTCTACAGTGGAAGAAGCTATCCAGGCTTTGATTGATCTTCATAATTACAACCTTGGAGAAAATCATCATCTGAGAGTTTCTTTCTCCAAATCAACTATTTAAAATGAAAGATTAAAAAAAGAGGGTGTATCACAGTGTGTTCAGTGTCATCACCTATTGACTGTTCAGGAAAGTTGGGACCAGAGTTTGACTTCTGTTTTTCATGCTGTTACCATTCCTTCGTTGTTTATATTAAAAAAGGAAAAAGACAGTGATATCGGCTGGCTTTTAATCTGTTTAGGAAGCCATTGTTTCGTTTAGAAGGGTTTCAAGTTAATCCTGCAGTTTTTCAACTTAGTTGACATACGTGCCTTAAAAAGGAAAACTAGTGTTGCTAGAGTTGCATTTACTAGTCAAATGAATTTGGTTGTCTGGGGCACTTGTAACATGGAAACTAAAATATGTTTAGGCAGGGGTGTGTAGAAAGGTTAAGCTTTGTTTCTCCTGCTTGGAACTTATTTTTCTTGTTGGCTTGTCTTTTTTTTTTGTCTCTTTTTTTTTTTTTTTTAAATTGGACAAGATGC
>TRINITY_DN7167_c0_g1_i2 len=420 path=[1:0-287 2:288-419]
CAGCTGTTCTTCCAACATTTGTCTGGTTCAACTTTTTCACGCTGTAAGAGAAATGAAGGTAGATTCAGGCCCATATTTGGTTTTGAATTTACAGTGTTGATGCTTACTTGCCATGTTGAACAAACAGTACCCTTCCTGTCATGCCTGCAATGCATGTGCCAACCCTAGCTTGAGAGAGGCTGGAACTAGAGAGGAAGTGTATTAGTACAAGAACTTTTTTCCCCAAGGACCCTGCCCCCACGCCCGAGGTAGAGCTGCTTTTGCATTTTTCCCACAGCTTTCTACTATCCCAGCAACGTTTAGACATGCAGTAAATTGAGAGCTGCCTCTCCTCCTGTGCGTTTCACAACTAGCTGTTCTAAGAAATAATCATTTAGGATGTCAAGAATCCACCCCTCCCCTCCCCGCCCCCTCATACCC
>TRINITY_DN7167_c0_g1_i1 len=233 path=[0:0-100 2:101-232]
GCCCGGGGGGGGGGGGGGGGGGGGGTTTTCCCCCCCCAAGGCCCCTCCCCCCCCCCCGGGGGTAGAGCTGTTTTTGCTTTTTCCCCACAGTTTTCTACTACCCCAGCAACGTTTAGACATGCAGTAAATTGAGAGCTGCCTCTCCTCCTGTGCGTTTCACAACTAGCTGTTCTAAGAAATAATCATTTAGGATGTCAAGAATCCACCCCTCCCCTCCCCGCCCCCTCATACCC
>TRINITY_DN7071_c0_g1_i1 len=1716 path=[0:0-1715]
GCTGAAATCCACGGGCATAGCGCAGCTGACGTCTCGTTACGCCATATTGGAAATGCAGCACATGGCACACAAATGCATTTTGGTCACTTTATTAAATGAGATATTAAATAGTTTAAGTTTCATCTACTAAACAGCACTTTGAATGGTGAAAACACAGATAGTATATTGTCATACTTGAATGCTTCTTTTTAAAAACACATTTCCAGTCCTTAATATATATTACAAAACAGCCTTAGAGGAAGAGGTGACATCTTTTCTACAGTACTTAAGATATTTAATACAGAACTGAAAAGCCGTCTAACAGAAACAAAGGCAAGTCTTCACAGCTGTATGATTTCAGCAGCCAAAGCTGGTTGGATGGACTGGAACGGTACTATACAACTGGGACAAAACATATACAATATCACAATACTAAGCAAAAACGCTTTACATCCAAAGGAATAAACAGGTTACAAAATGTGGAGAATTTAGCAGGCAAAATCGTATTACAAGCAACATTTTTATTCATCATCTTAAGCCATTTCAACTAGTTAAAACATCTAAAACAAATATAAAAATGAGCCTTTTATTATTCTTATTGATGTCATTTTCTGTCTTTAAATATTGGTTAAAGCTTGATGTTATACTCAAAGCACATATTATGCAGCTAAAACGCCAAGTGAGAAACATGTATGCAAAGTGGTCCAAGTTTTATTCAATGATTCTTGTCTCCGATTTATCCTCTTAAACATTAATCATCTTCTATCCATAGTTTTGTCCATGGTGGTAAAATGTGCCTTTAAAATGTTGCCTAAAATTTCCACATCTAAGTCTTTGAATGAGTTGGTGTAAAACTCCATTGAAAAATTCCCAGGTCTAGTAGTACATAGTTATATGATTCTGGACGTGTACAAGTTATCAGTGACGTATATTTGCCTTCAAATGTTTGTCTCAGGAAGTCTCTTTTTTCCATTTCTCCTAAACTGGATACAACACTTTTGGTTTCTCCCCCCCCTCAATTAAATAAATCTGATTAATTACACAACAGGCAAAGCATTGGGACATGCTGAGGGTTGGTTTGTTTTTTGTGTGTGTGTGTGGGGGGGGTGTGTGTGTGTGACATATGACAAAACAAATTCAAAATAAACATTTTTGTTACCTGGTTTTGCAGCAGATCTATCAAATCATATTCATACCACAAACCAAACAGCAATCACCAGAAAACAGAAATCGCATAAAATTAGCATATTTGAAATGCTGAAACACTTGCCCTTCGGGATGGAAAAACTCAAAAAGTTCTTCAAGAACGATTACCAAAACCATTCTAATGTCAGTAACTCATGAGATTCAAAGTAAATTCCTCCATACAGTTTTCTTATTTCTCTATAATTTACTAGCCATTTTCATTTCTTGACACACCATCATCTTAAATATTCCTGTCATTTAATTTTACCCATTCTTCCTCCCTCCCACTCCATTCTCAAAACTTTTCTTTAGGAAACATCATCAACCAAACAAAATGCAAAGAAAAACCCTATTGGTGCCAACCAGGATCACTGTAAGCATAGAAAAGGTACTGCCATCCCATTCAGATGTTGGGAGGTGACAGCTAATGAAGTGTCATCAAATCAGAAATTTACAGATCGGAAGAGCACACGTCTGAACTCCAGTCACCTTGTAATCTCGTATGCCGTCTTCTGCTTGAAAAAAAAAATCCTAAACTGGATACAACACTTT
>TRINITY_DN7119_c0_g1_i2 len=1865 path=[0:0-565 2:566-1864]
TGGATATTTTTTCTCCTTTTTGTTTTTTTTTTTTTTTTTTTTTTTCTTTGGTTTTTTTTTTTTTTTTAATAAAATATAGACTTTATTGAATTAAATCAATAAACACCACATGATCCAGGTACAGCACCAACACAAAAAAGTCCTTCCACTGAGCATGTGCAGGAGCAATACATATGACATGTTCACAATATACATAGATAGGCAAAATACATACACAATGACTGCATCTATATATACATACACATTTTTTACTGATCCACTGACGATATATAACAAGTGGTAAAGCTCACTGCTAACACAGTCTGATGTTGGCTACTACCTTGTCTTATGTTAAAGATTTTCCCCACCCTTCAGAATCCTTCATTCCATGGTTTTGTGTATAACTATGTACACTCCTCTTCCATTTAATGTTTATGTGGATGGAACTGACAGACCCCAATATTTCCAACCCTGTAAAAAATTCGTTTAATTTAGTACTGATTGTAAGAATCTACAGAGCAACTCAATAAGGGCCTCAGCACTGATTCAGTTCCGTATTATCCATTCCATGATTGGTTAAGACAACAAGAGACCCACTTCTAATACAGAGGGGCAGCACAACAGGTAAAATTAAGACTAGGGGCTCCAGTAGTAGACAATTTCTACCCTATTCCATTTAAACATGATCAGGTGAGCAGTCTCACTGGCTACATTGCCTATAAATATATCAAAAGTGTCTGGAAGGCCACGTTCTGTCATTTCCATTGAAGGGACAGCCGAAACCCCATCCCAGCAGCCAAATCAGAATTATCTAAATGACCCAACAGCAGCATGTGGGGGCTGGCAAGAAGATCATGTCTGATTGTGGTTAGGGGTACATAGTAGCTAATTGGTGTCTTCCAAGAAGACAACGCTAAGTTTCCATCAAGAGGAACACATCAAGCTGCATAGAGCCAAAGGGCTCATTGTACGCTGGAGGCAGAAGAAGGATTCCAAGAGGACACTTTATGCATTTGAAGCACAAGGCATGATGATTTACTCAAATCAGCACTGAAAGAATTGGAGTAGGTTCCAAAAATCAAACAATAGAGCAGGCATAATAGGTTCTAACATACAGTGATAAGTTGTATACCACACTCTTTCTTATGTAATGCAAGAGAGTCAAGCTGCAGTTCTGCAAGGCAGTAGGCGCCTTACTGGTTTTAAGTCCATTAATTACAGTAGTGACTTGTGATTTACAGTGCCATGACACAGGACTCTTACCCTGTCTTCAAATGGGCACACCATCTATACACCAGCTCACGTGCATCATCAAAGCAAGTGACTCCTTGCCCACTAGGTGGGGAAAAGGTACAGCAGGTCCTATCCCAGAACATTTAAAAATGGAGCATATTTATTTTGCAGTAAGGAACAACAAATAAAGCTAGATGTAAGTTTCACACACCCTACCCCCAACACTTAAGAGTTTGCAAGCAACCACCACAGGTACATGGAAGTTTATACACCCTATGTTGAACTGAAACCAGTTTCTTCGTCCGCTCACTGCACAGAAACTTACTTAACAGCCGATGAAGCATACAGCCTATGTGAGATGGAGGAGTTTGCTTTCAGCTACATCTGTAGAGCAGTTCACCTCAGGTAGCTTCCTAATGCCGAGGTTCTATGTTTGATTTTTAAAAAATGGAATTTAAGCAAGTAGCCAAAAGCTTTGCTGCTATTCAGATAAGGAACAGGAAATTAGTGTGCTGAGTTTGTGCAAGTTTACCGAGGTCAAGTTAAAGCCAAGGCCTGTGTCCCTTTGCTGAGACAAAGGCCAAACTTTCCTACTGGTCATGGTCAAGGGAAAAGAAACAACATTACGAAAAAGTGTCAGCCGGACCACGAGA
>TRINITY_DN7119_c0_g1_i1 len=3248 path=[0:0-565 1:566-567 2:568-1866 4:1867-3247]
TGGATATTTTTTCTCCTTTTTGTTTTTTTTTTTTTTTTTTTTTTTCTTTGGTTTTTTTTTTTTTTTTAATAAAATATAGACTTTATTGAATTAAATCAATAAACACCACATGATCCAGGTACAGCACCAACACAAAAAAGTCCTTCCACTGAGCATGTGCAGGAGCAATACATATGACATGTTCACAATATACATAGATAGGCAAAATACATACACAATGACTGCATCTATATATACATACACATTTTTTACTGATCCACTGACGATATATAACAAGTGGTAAAGCTCACTGCTAACACAGTCTGATGTTGGCTACTACCTTGTCTTATGTTAAAGATTTTCCCCACCCTTCAGAATCCTTCATTCCATGGTTTTGTGTATAACTATGTACACTCCTCTTCCATTTAATGTTTATGTGGATGGAACTGACAGACCCCAATATTTCCAACCCTGTAAAAAATTCGTTTAATTTAGTACTGATTGTAAGAATCTACAGAGCAACTCAATAAGGGCCTCAGCACTGATTCAGTTCCGTATTATCCATTCCATGATTGGTTAAGACAACACAAGAGACCCACTTCTAATACAGAGGGGCAGCACAACAGGTAAAATTAAGACTAGGGGCTCCAGTAGTAGACAATTTCTACCCTATTCCATTTAAACATGATCAGGTGAGCAGTCTCACTGGCTACATTGCCTATAAATATATCAAAAGTGTCTGGAAGGCCACGTTCTGTCATTTCCATTGAAGGGACAGCCGAAACCCCATCCCAGCAGCCAAATCAGAATTATCTAAATGACCCAACAGCAGCATGTGGGGGCTGGCAAGAAGATCATGTCTGATTGTGGTTAGGGGTACATAGTAGCTAATTGGTGTCTTCCAAGAAGACAACGCTAAGTTTCCATCAAGAGGAACACATCAAGCTGCATAGAGCCAAAGGGCTCATTGTACGCTGGAGGCAGAAGAAGGATTCCAAGAGGACACTTTATGCATTTGAAGCACAAGGCATGATGATTTACTCAAATCAGCACTGAAAGAATTGGAGTAGGTTCCAAAAATCAAACAATAGAGCAGGCATAATAGGTTCTAACATACAGTGATAAGTTGTATACCACACTCTTTCTTATGTAATGCAAGAGAGTCAAGCTGCAGTTCTGCAAGGCAGTAGGCGCCTTACTGGTTTTAAGTCCATTAATTACAGTAGTGACTTGTGATTTACAGTGCCATGACACAGGACTCTTACCCTGTCTTCAAATGGGCACACCATCTATACACCAGCTCACGTGCATCATCAAAGCAAGTGACTCCTTGCCCACTAGGTGGGGAAAAGGTACAGCAGGTCCTATCCCAGAACATTTAAAAATGGAGCATATTTATTTTGCAGTAAGGAACAACAAATAAAGCTAGATGTAAGTTTCACACACCCTACCCCCAACACTTAAGAGTTTGCAAGCAACCACCACAGGTACATGGAAGTTTATACACCCTATGTTGAACTGAAACCAGTTTCTTCGTCCGCTCACTGCACAGAAACTTACTTAACAGCCGATGAAGCATACAGCCTATGTGAGATGGAGGAGTTTGCTTTCAGCTACATCTGTAGAGCAGTTCACCTCAGGTAGCTTCCTAATGCCGAGGTTCTATGTTTGATTTTTAAAAAATGGAATTTAAGCAAGTAGCCAAAAGCTTTGCTGCTATTCAGATAAGGAACAGGAAATTAGTGTGCTGAGTTTGTGCAAGTTTACCGAGGTCAAGTTAAAGCCAAGGCCTGTGTCCCTTTGCTGAGACAAAGGCCAAACTTTCCTACTGGTCATGGTCAAGGGAAAAGAAACAACATTACGAAAAAGTGTCAGCCGGACCACGAGATGGGAAGGGGATCTCAGAGAGAAATCTCAAAGCAAAATGCCCTTGGTGTCAGGTCTTCACAGTGTGGTAAGACCTACAATCCATTTTGGAACCACCTTTTAAATTTATTTATTTTTTAAAGTAGTGCTTATATAAGAAAAACCAAGGATGCCATCGTGGTGCTTCACAGACTCCTATTCTAATGCTGTGCTATGGCCAGGGAAGCTTGAAGCAGACCCTACCATAGCTGTGTAAGGCAGGCCTGTTTTAGTAAAGCAAGAGGCCCCAACTATTGTATTGTACGTTAGCTCAGTTGCTACACTAGGACCAAACCATTCTGTCCGTGGTCTTGGATGGTTTAGACACAGTATCCTAACTCAGTTCATCTGTATCTGTTGATGACTTTTGGCCTAACAGTGTTCTCTTTGTAGTAGCTTTTTAAACATGGATCCAGCTTAGCAGTTCTTTGGGGTGGAAGCAGGGCCATTAAGGAACAGTTTAAGAGCTCTAAATTACAAAAATCAATCAAATCGCCACAAAATAGTACTCGGTGTCTGATTAGTATGTGCTGAAGTCTACACTTAGTACCTTATTTTAATCTTAGCAGAAGTTTCAAGAAAGCTTCCTATATTAGCACCATCATTTTCAAAGAGACCTTGTCTATGAATGCTAACCAGAATGAAAAGATGCAAACACCAAGTTTTCCATCCGTACCTAAACTTGCTCACTCTTTCTTTTGTCTTTGATCTGCTATCACAATTAGCATCAGTGGGAGACTTGGTGGAGAGGCCATACCAAAGCTGTGATACACAGCTTTTAGAAAGACCGCTTACTGCCTCCTAGGGATTTAGTAGCAATACAGAATGTGAAGGTTGCCTTCTCTCCCCACTCAAGCAAGCTGGCACAAGATTTTACTTTTTCTCCCCTACCAGGTAGCTAGTGGGAATGCCTTTCAGAACCTACTTGGACTAAAGAATGAGGGAAATATACAGCAAGAGAGAATAATGCAAGTTTTGCTGCAATTGCCTTCAGTTTCCATTCTCATGATAATGATTTAGTATATGTGAAGTAAACAATTCATGGTAAACTGTGAGGGATCCCCAACTACAGGGCCACTAGATATAGTGTAAACAAAAGACATCTCTTGGGTGCATGGCACATCTCTGGGTGCTAGCAGTGCACCTGAGGGAACAGGACTGTCCAGTACATGTTTAAACAAAGTGGAAAGAAAAGATGTTCCTGGTGCAAGAACAAAAGTGTCAAGGGTCAGAATTTCAGAACTTCCAGAAGTCATCCTGCATACACCTCATCAACCCTACATTGTAGGGAAGAAAAAAATCACAACTAAGTTAAGACCCAAGTTTAGCACAGCACCCCCCAGCTTCTCTAATTCCCCAGATCG
>TRINITY_DN7119_c0_g1_i3 len=2682 path=[2:0-1298 3:1299-1300 4:1301-2681]
AGAGACCCACTTCTAATACAGAGGGGCAGCACAACAGGTAAAATTAAGACTAGGGGCTCCAGTAGTAGACAATTTCTACCCTATTCCATTTAAACATGATCAGGTGAGCAGTCTCACTGGCTACATTGCCTATAAATATATCAAAAGTGTCTGGAAGGCCACGTTCTGTCATTTCCATTGAAGGGACAGCCGAAACCCCATCCCAGCAGCCAAATCAGAATTATCTAAATGACCCAACAGCAGCATGTGGGGGCTGGCAAGAAGATCATGTCTGATTGTGGTTAGGGGTACATAGTAGCTAATTGGTGTCTTCCAAGAAGACAACGCTAAGTTTCCATCAAGAGGAACACATCAAGCTGCATAGAGCCAAAGGGCTCATTGTACGCTGGAGGCAGAAGAAGGATTCCAAGAGGACACTTTATGCATTTGAAGCACAAGGCATGATGATTTACTCAAATCAGCACTGAAAGAATTGGAGTAGGTTCCAAAAATCAAACAATAGAGCAGGCATAATAGGTTCTAACATACAGTGATAAGTTGTATACCACACTCTTTCTTATGTAATGCAAGAGAGTCAAGCTGCAGTTCTGCAAGGCAGTAGGCGCCTTACTGGTTTTAAGTCCATTAATTACAGTAGTGACTTGTGATTTACAGTGCCATGACACAGGACTCTTACCCTGTCTTCAAATGGGCACACCATCTATACACCAGCTCACGTGCATCATCAAAGCAAGTGACTCCTTGCCCACTAGGTGGGGAAAAGGTACAGCAGGTCCTATCCCAGAACATTTAAAAATGGAGCATATTTATTTTGCAGTAAGGAACAACAAATAAAGCTAGATGTAAGTTTCACACACCCTACCCCCAACACTTAAGAGTTTGCAAGCAACCACCACAGGTACATGGAAGTTTATACACCCTATGTTGAACTGAAACCAGTTTCTTCGTCCGCTCACTGCACAGAAACTTACTTAACAGCCGATGAAGCATACAGCCTATGTGAGATGGAGGAGTTTGCTTTCAGCTACATCTGTAGAGCAGTTCACCTCAGGTAGCTTCCTAATGCCGAGGTTCTATGTTTGATTTTTAAAAAATGGAATTTAAGCAAGTAGCCAAAAGCTTTGCTGCTATTCAGATAAGGAACAGGAAATTAGTGTGCTGAGTTTGTGCAAGTTTACCGAGGTCAAGTTAAAGCCAAGGCCTGTGTCCCTTTGCTGAGACAAAGGCCAAACTTTCCTACTGGTCATGGTCAAGGGAAAAGAAACAACATTACGAAAAAGTGTCAGCCGGACCACGAGAGATGGGAAGGGGATCTCAGAGAGAAATCTCAAAGCAAAATGCCCTTGGTGTCAGGTCTTCACAGTGTGGTAAGACCTACAATCCATTTTGGAACCACCTTTTAAATTTATTTATTTTTTAAAGTAGTGCTTATATAAGAAAAACCAAGGATGCCATCGTGGTGCTTCACAGACTCCTATTCTAATGCTGTGCTATGGCCAGGGAAGCTTGAAGCAGACCCTACCATAGCTGTGTAAGGCAGGCCTGTTTTAGTAAAGCAAGAGGCCCCAACTATTGTATTGTACGTTAGCTCAGTTGCTACACTAGGACCAAACCATTCTGTCCGTGGTCTTGGATGGTTTAGACACAGTATCCTAACTCAGTTCATCTGTATCTGTTGATGACTTTTGGCCTAACAGTGTTCTCTTTGTAGTAGCTTTTTAAACATGGATCCAGCTTAGCAGTTCTTTGGGGTGGAAGCAGGGCCATTAAGGAACAGTTTAAGAGCTCTAAATTACAAAAATCAATCAAATCGCCACAAAATAGTACTCGGTGTCTGATTAGTATGTGCTGAAGTCTACACTTAGTACCTTATTTTAATCTTAGCAGAAGTTTCAAGAAAGCTTCCTATATTAGCACCATCATTTTCAAAGAGACCTTGTCTATGAATGCTAACCAGAATGAAAAGATGCAAACACCAAGTTTTCCATCCGTACCTAAACTTGCTCACTCTTTCTTTTGTCTTTGATCTGCTATCACAATTAGCATCAGTGGGAGACTTGGTGGAGAGGCCATACCAAAGCTGTGATACACAGCTTTTAGAAAGACCGCTTACTGCCTCCTAGGGATTTAGTAGCAATACAGAATGTGAAGGTTGCCTTCTCTCCCCACTCAAGCAAGCTGGCACAAGATTTTACTTTTTCTCCCCTACCAGGTAGCTAGTGGGAATGCCTTTCAGAACCTACTTGGACTAAAGAATGAGGGAAATATACAGCAAGAGAGAATAATGCAAGTTTTGCTGCAATTGCCTTCAGTTTCCATTCTCATGATAATGATTTAGTATATGTGAAGTAAACAATTCATGGTAAACTGTGAGGGATCCCCAACTACAGGGCCACTAGATATAGTGTAAACAAAAGACATCTCTTGGGTGCATGGCACATCTCTGGGTGCTAGCAGTGCACCTGAGGGAACAGGACTGTCCAGTACATGTTTAAACAAAGTGGAAAGAAAAGATGTTCCTGGTGCAAGAACAAAAGTGTCAAGGGTCAGAATTTCAGAACTTCCAGAAGTCATCCTGCATACACCTCATCAACCCTACATTGTAGGGAAGAAAAAAATCACAACTAAGTTAAGACCCAAGTTTAGCACAGCACCCCCCAGCTTCTCTAATTCCCCAGATCG
>TRINITY_DN7154_c0_g1_i3 len=792 path=[2:0-37 5:38-464 6:465-499 7:500-531 9:532-695 10:696-791]
GGAGACAGAGACGGAGCCGCCTACAGGGGCCAAAGGCGTTGGGGAGCCGCAAACAATGATACCCAGAGCCTCCGACACACCGGATAACTGGACAGAGGAGCGTGAAGGTCGGCAGCGTGTGCGGCTGGTGGGCGGCCCTGGTCCCTGCGCCGGACGCGTGGAGATCCAGTACCAGGGCTCCTGGGGCACGGTGTGTGATGATGGATGGGACCTGACAGACGTAGCGGTGGTGTGCCGGGAGTTGGACTGTGGGGAACCTCTCGGCGGCCCTGGCAGTGCCCACTACGGGCAAGGATTCGGGCCCATTTGGCTGGATGACGTGAACTGCACGGGGGATGAGGCCTCTCTGAGCCTCTGCCATTTCCGGTTATGGGGGAAACACGACTGCAGCCACCGTGAGGATGCCTCTGCTATATGTATAGGCATTGGGGAGCCGCAAACAATGATACCCAGAGCCTCCGACACACCGGATAACCGGACAGAGGAGCGTGAAGGCAGGCGTCTGCGGCTGGTGGGCGGCTCTGGTCCCTGTGCCGGACGGGTGGAGATCCAGTACCAGGGCACCTGGGGCACGGTGTGTGATGATGCCTGGGATCTGAGAGACGTGGCAGTGGTGTGCCGGCAGCTGGGCTGTGGGGCGCCTCTCAGCAGCCCTGGTGAAGCCCGCTATGGGGCAGGAACAGGGCCCATTTGGCTAGATGACGTGAACTGCGTCGGGGACGAGGCCTCTCTGAGCCTCTGCCGTTCCCGGCCCTGGGGGTCCCACAACTGCCATCACGGGGAGGATGCCTC
>TRINITY_DN7154_c0_g1_i4 len=818 path=[3:0-104 4:105-133 5:134-560 6:561-595 8:596-627 9:628-791 11:792-817]
AGGAACAGGGCCCATTTGGCTGGCTGACGTGAGCTGCATCGGGGACGAGGCCTCTCTGAGTCACTGCCGTTCCCGGCCCTGGGGGTCCCACAACTGCCATCATGAGGAGGATGCCTCTGCCATATGTAAAGGCATTGGGGAGCCGCAAACAATGATACCCAGAGCCTCCGACACACCGGATAACTGGACAGAGGAGCGTGAAGGTCGGCAGCGTGTGCGGCTGGTGGGCGGCCCTGGTCCCTGCGCCGGACGCGTGGAGATCCAGTACCAGGGCTCCTGGGGCACGGTGTGTGATGATGGATGGGACCTGACAGACGTAGCGGTGGTGTGCCGGGAGTTGGACTGTGGGGAACCTCTCGGCGGCCCTGGCAGTGCCCACTACGGGCAAGGATTCGGGCCCATTTGGCTGGATGACGTGAACTGCACGGGGGATGAGGCCTCTCTGAGCCTCTGCCATTTCCGGTTATGGGGGAAACACGACTGCAGCCACCGTGAGGATGCCTCTGCTATATGTATAGGCATTGGGGAGCCGCAAACAATGATACCCAGAGCCTCCGACACACCGGATAACCGGACAGAGGAGCGTGAAGGCAGGCATCTGCGGCTGGTGAATGGCTCTGGTCCCTGCGCCGGACGGGTGGAGATCCAGTACCAGGGCACCTGGGGCACGGTGTGTGATGATGCCTGGGATCTGAGAGACGTGGCAGTGGTGTGCCGGCAGCTGGGCTGTGGGGCGCCTCTCAGCAGCCCTGGTGAAGCCCGCTATGGGGCAGGAACAGGGCCCATTTGGCTGGCTGACGTGAGCTGCATCGGGGACG
>TRINITY_DN7154_c0_g1_i1 len=257 path=[0:0-25 6:26-60 7:61-92 9:93-256]
GAGTTCAGACGTGTCTCTTCCGATCTACCGGATAACCGGACAGAGGAGCGTGAAGGCAGGCGTCTGCGGCTGGTGGGCGGCTCTGGTCCCTGTGCCGGACGGGTGGAGATCCAGTACCAGGGCACCTGGGGCACGGTGTGTGATGATGCCTGGGATCTGAGAGACGTGGCAGTGGTGTGCCGGCAGCTGGGCTGTGGGGCGCCTCTCAGCAGCCCTGGTGAAGCCCGCTATGGGGCAGGAACAGGGCCCATTTGGCT
>TRINITY_DN7154_c0_g1_i5 len=792 path=[3:0-104 4:105-133 5:134-560 6:561-595 7:596-627 9:628-791]
AGGAACAGGGCCCATTTGGCTGGCTGACGTGAGCTGCATCGGGGACGAGGCCTCTCTGAGTCACTGCCGTTCCCGGCCCTGGGGGTCCCACAACTGCCATCATGAGGAGGATGCCTCTGCCATATGTAAAGGCATTGGGGAGCCGCAAACAATGATACCCAGAGCCTCCGACACACCGGATAACTGGACAGAGGAGCGTGAAGGTCGGCAGCGTGTGCGGCTGGTGGGCGGCCCTGGTCCCTGCGCCGGACGCGTGGAGATCCAGTACCAGGGCTCCTGGGGCACGGTGTGTGATGATGGATGGGACCTGACAGACGTAGCGGTGGTGTGCCGGGAGTTGGACTGTGGGGAACCTCTCGGCGGCCCTGGCAGTGCCCACTACGGGCAAGGATTCGGGCCCATTTGGCTGGATGACGTGAACTGCACGGGGGATGAGGCCTCTCTGAGCCTCTGCCATTTCCGGTTATGGGGGAAACACGACTGCAGCCACCGTGAGGATGCCTCTGCTATATGTATAGGCATTGGGGAGCCGCAAACAATGATACCCAGAGCCTCCGACACACCGGATAACCGGACAGAGGAGCGTGAAGGCAGGCGTCTGCGGCTGGTGGGCGGCTCTGGTCCCTGTGCCGGACGGGTGGAGATCCAGTACCAGGGCACCTGGGGCACGGTGTGTGATGATGCCTGGGATCTGAGAGACGTGGCAGTGGTGTGCCGGCAGCTGGGCTGTGGGGCGCCTCTCAGCAGCCCTGGTGAAGCCCGCTATGGGGCAGGAACAGGGCCCATTTGGCT
>TRINITY_DN7154_c0_g1_i2 len=826 path=[1:0-42 4:43-71 5:72-498 6:499-533 8:534-565 9:566-729 10:730-825]
GCTGCCGTTCCCGGCCCTGGGGGACCCACAACTGCCATCATGGGGAGGATGCCTCTGCCATATGTAAAGGCATTGGGGAGCCGCAAACAATGATACCCAGAGCCTCCGACACACCGGATAACTGGACAGAGGAGCGTGAAGGTCGGCAGCGTGTGCGGCTGGTGGGCGGCCCTGGTCCCTGCGCCGGACGCGTGGAGATCCAGTACCAGGGCTCCTGGGGCACGGTGTGTGATGATGGATGGGACCTGACAGACGTAGCGGTGGTGTGCCGGGAGTTGGACTGTGGGGAACCTCTCGGCGGCCCTGGCAGTGCCCACTACGGGCAAGGATTCGGGCCCATTTGGCTGGATGACGTGAACTGCACGGGGGATGAGGCCTCTCTGAGCCTCTGCCATTTCCGGTTATGGGGGAAACACGACTGCAGCCACCGTGAGGATGCCTCTGCTATATGTATAGGCATTGGGGAGCCGCAAACAATGATACCCAGAGCCTCCGACACACCGGATAACCGGACAGAGGAGCGTGAAGGCAGGCATCTGCGGCTGGTGAATGGCTCTGGTCCCTGCGCCGGACGGGTGGAGATCCAGTACCAGGGCACCTGGGGCACGGTGTGTGATGATGCCTGGGATCTGAGAGACGTGGCAGTGGTGTGCCGGCAGCTGGGCTGTGGGGCGCCTCTCAGCAGCCCTGGTGAAGCCCGCTATGGGGCAGGAACAGGGCCCATTTGGCTAGATGACGTGAACTGCGTCGGGGACGAGGCCTCTCTGAGCCTCTGCCGTTCCCGGCCCTGGGGGTCCCACAACTGCCATCACGGGGAGGATGCCTC
>TRINITY_DN7140_c0_g1_i1 len=299 path=[0:0-298]
TCCAGACATTTATAGGGTCTCTCTCCTGTGTGGGTTCTCTGGTGTCTGAGCAGGTTAGAACTCTGACTAAAACCTTTTCCACACTCCAGGCACTTATAGGGTTTCTCTCCTGTGTGGATTCTCTGGTGCGTGAGCAGGTGGGAACTCAAAGTAAATCCTTTCCTACACACCACACATTCATATGGTTTCTCTCCCGTGTGAATTCTCTGGTGTTTGAGCAGATTGGAGCTATGATTAAAGCCTTCACCACACTCCAGGCATTTATAGGGTTTCTCACCTGTGTGGATTCTCTGGTGCGT
>TRINITY_DN7140_c0_g2_i1 len=425 path=[0:0-424]
CTACTGACTAAAACCTTTCCCACTCTCCAGACATTTATAGGGTCTCTCGCCAGTGTGGGTTCTCTGGTGTGTGAGCAGGTTAGAGCTCTGACTAAAACCTTTCCCACACTCCTGGCATTTATAGGGTTTTTCTCCTGTGTGGATTCTCTGGTGTGTGAGCAGGTGGGAACTCAGAGTAAAGCCTTTCCCACACACCAGACATTCATAGGGTTTCTCTCCAGTGTGGATTCTCTGGTGTGTGAGAAGATTGAAGCTCTGACTAAAGTCTTCTCCACACTCCAGACATTTATAGGGTTTTTCTCCTGTGTGGACTCTCTGATGGGTTGTAAGGTTCCCCATTGTAGTGAAGCCTTTCTCACAATCAGGGCATGTATATGGTTTCTCCCCTGTGTGGACTCTCCGATGTGTGGCAAGATTCCACAGGG
>TRINITY_DN7090_c0_g1_i1 len=714 path=[0:0-713]
ATGAATTTGTAGATAAATTTGGGAAGGATTATCATTTTTAGTAAATTGATTCTGCCTAGCCATGAACATTCTAAATTTTTCCAGTTTACTACGTCTTTTTTTGCTTTATCTATTGCATCTGGAAAATTGGCTTTATACAATTCTTTACAATTCTTTGTAATTGTTACCCCCAGATATTTAATTCCCCTGGGTGTTTCTGGGAATGGGCTAATCTGTTTAATTTCTTCTATTTCTTTTTCGTTTTCAGCAAATATTAACGCTTGGGATTTATCTTTGTTAATTTTATACCCTGAGATTTTCCCAAAATTTTCTATTGTCCGAATCAATTTTGTTAAAGTTTGTTGTGGTTCTTTAAGAAATAGAATTAGGTCATCGGCAAAAAGTGCTAGTTTGTACTCCGATTTTCCTACTGAGATTCCTTTAATTTCTTTATTTTGTCTAATTGCCACCGCCAGCCCCTCTATTGCCATGTCGAACAGAAGTGGGGATAGGGGACATCCCTGTCGTGTTCCCCTCTGGATTTCAAACTGATCTGATAATTCCCCATTGATTTTTAATTGTGATCTGGGTTGTGCATAGATTGCCATGATCCATTTCAGAAAATTTCCCTCTACTCCCATTTTTTGTAATATTTCGATTAAGTAATTAATTTCTAAAAAATCAAAAGCCTTTTCCGCATCGGCCGCAATTATCATGGAATTTGGTAATTTGGGA
>TRINITY_DN7090_c0_g2_i1 len=440 path=[0:0-80 3:81-98 4:99-123 6:124-142 7:143-166 9:167-439]
GGTGTTTCTGGGAATGGGCTGATCGTTTTAATTTCCTCTAGTTCATTTTTGTTCTCGGCAAATATTAACGCTTGAGATTTGTCTTTGTTTATTTTATATCCTGATATTTTCCCAAAATTTTCTACTGTCTGGATCAGTTCTGATAAAGTTTGTTGTGGTTCTTTGAGGAATAGAATTAGGTCATTGGCAAAAAGTGCTAATTTGTATTCTGATTTCCCTGATTTCCTTTGTTTTGTCGGATTGCCACCCCTAACCCTTCTATTGCCATGTTAAATAGAAATGGGGATAGAGGGCATCCCTGCCGAGTTCCCCTCTGGGTTTCAAATGGATCTGATAACTCGCCGTTAATTTTTAATTGTGATCTGGGCTGTGCATATATTGCCTTGATCCATTTCAGGAAGTTTCCTTCTACTCCCATTTTTTGTAATATTTCGATTAAG
>TRINITY_DN7090_c0_g2_i3 len=433 path=[2:0-73 3:74-91 4:92-116 5:117-135 7:136-159 9:160-432]
CTGGGAATGGGCTGATCTTTTCAATTTCCTCTCGTTTCTTTTTGTTCTCAGCAAATATTAGCGCTTGAGATTTATCTTTGTTTATTTTATATCCTGATATTTTCCCAAAATTTTCTATTGTCTGAATCAGTTTCGCTAAAGTTTGTTGTGGTTCTTTGAGGAATAGAATTAGGTCATTGGCAAAAAGTGCTAATTTGTATTCTGATTTCCCTGATTTCCTTTGTTTTGTCGGATTGCCACCCCTAACCCTTCTATTGCCATGTTAAATAGAAATGGGGATAGAGGGCATCCCTGCCGAGTTCCCCTCTGGGTTTCAAATGGATCTGATAACTCGCCGTTAATTTTTAATTGTGATCTGGGCTGTGCATATATTGCCTTGATCCATTTCAGGAAGTTTCCTTCTACTCCCATTTTTTGTAATATTTCGATTAAG
>TRINITY_DN7090_c0_g2_i2 len=245 path=[1:0-96 4:97-121 5:122-140 7:141-164 8:165-244]
TGTTTCTGGGAATGGGCTAATCTTTTTAATGTCTTCTATTTCATTGTCACTTTTAGCAAATATTAACGCTTGTGATTTGTCTTTGTTAATTTTATACCCTGATATTTTCCCAAAATTTTCTATTGTCTGAATCAGTTTCGCTAAAGTTTGTTGTGGTTCTTTGAGAAATAGAATTAGATCATCAGCAAAAAGTGCTAATTTGTACTCAGATTTTCCTACTGTGATTCCTTTAATTTCTTTATTTT
>TRINITY_DN7090_c0_g3_i1 len=250 path=[0:0-249]
TCCCTACACGACGCTCTTCCGATCTATCTGCTTAAAAAAGGAGTTAGGTAGATATATTGGGAGGGCCATGAATTTGTAGATAAATTTGGGGAGGATTATCATTTTGAGTAAATTGATTCTGCCTATCCATGAACATTCTAGATTTTTCCAGTTTATCAAGTCCTTTTTGGCTTTATCTATTGCATCTGGGAAATTAGCTTTATATAATTCTTTACAATTCTTTGTGATTGTTACCCCCAAATATTTTATG
>TRINITY_DN7090_c0_g4_i1 len=206 path=[0:0-205]
TTTTAAATATGTCTGGTAGCCCCCCATTGATTTTTAGCTGTGATTTGGGTTGTGCGTATATTGCTTTGATCCACTTGAGGAAATTACCCCCCACTCCCACCTTTTTTAATATTTCGAGCAAAAAATTAATTTCTAAAAAATCAAAAGCTTTTTCAGCATCTGCTGGAGTTTGTAGTTAATGAATCTTCCTTCTGTGCATAAATCAG
>TRINITY_DN7136_c0_g1_i3 len=1420 path=[0:0-471 1:472-519 2:520-656 3:657-1124 4:1125-1419]
GTGTGCTCTTCCGATCTAGGAAATGTATGTGCTCTGTAAACTGAGAAATTAAACAGAGTATTGTACCTGATCAGAGAAAAGGTACAAAATGCCAAAAGAGAACTTCTTGTCTTTTCTCCTGTTCATCACTGCAGGATCTGCCTGTTATGGATCTACAGTGGCAGGTGATGAATCTTCAGGAGATGAGTTCATTACTACAGCAACACATAACCCAGATGTATCTACAACATTTTTTACAACAGATGACCATGATCTGAGTCCTGTCTTTACACCAACGGAGATAGAAAATGCTACAAGCACTGAATCAATTGATGTGATTGACAGAGAAACAGCAGAAGTTCCGCCTGCATTAATGTTTGGAGTTCCTGTGGTGCTACTGGTCCTGCTGATTTTGCTGATCATTCTCTTTGTAAAATGTCGTAAAAGAAAACAGTCCAAGCAAGATGAACTTGAAAGTGAAAATGGCAAAAGTGCTGCCACCACTGAAGCATCAGGAGTCCTGCCAGGGATTTCATTGAGTCCTATTTTTGAGGAAGACACGCCCTCTGTTATGGAAATAGAAATGGAAGAGCTTGATAAATGGATGAACAGCATGAATAAAAATGCTGAGCATGAAGGTTTGTCTACAGTAAAAGAAGAACCAAACAACAATCCAAGTGACTGCAAATTGTGACATCAAAAAAGGCACTGACTGATTTATTGGAAGTGGCCAGAAGGGTTGCTGCTCAACACATCCTGGATGAACCAGATGTCCAACTTTATGCCAAAGAGCAAGAGGAGCAAATACTTTTGTTGGTTTCCTGCTGCATGCACTTCTCATAATGGCAACATCAAGAAAGTAAAATTAAGGGTGTGGCCTAACCCTATACTGCAGTAAAATTCAATATTAATTGAGATAGAACAGTCGTCTTTCTGAAGATTCTCGGAGCAGTCTATTTGCCTCTTCCATCAGTTATGTGTGTATGATGTAGTTTCGAAAGACTGCCCCATTGTCTGAATGTTTCTATGTACAAAGATCACTGTGTCCTTGATTCTGAATTAGCTTACTTTTGTGGGTTTAAAATCAGATGGTTGAATTCACATCCATGCATTTTTTTAAAATTTAACTCTTTTTTCATTTATGAGGCTATCACTGACAGATCTAACATCAAATAAAGAAGCAGAAGGTCTGCATATCTGCAACACAAAGGGTGCTCTATGAAGTAGACTGCAACCCAAAGCACTGAGTGCTATCCTTCAATGTTCAAGTCGATGAGAACTGAGCCATTGCCTTCAATGGATGGGAGATTGTGTCATGAATCTTTGTAAAGTACTTTCAGGTTCTTAGATGAAAAGGATGCTACAGGAGAGCAGTGTTACTATTAATTATTATACATTGCTGGCACTATATAATAATAAACTTATTATAGGATTTCCTCCC
>TRINITY_DN7136_c0_g1_i5 len=1372 path=[0:0-471 2:472-608 3:609-1076 4:1077-1371]
GTGTGCTCTTCCGATCTAGGAAATGTATGTGCTCTGTAAACTGAGAAATTAAACAGAGTATTGTACCTGATCAGAGAAAAGGTACAAAATGCCAAAAGAGAACTTCTTGTCTTTTCTCCTGTTCATCACTGCAGGATCTGCCTGTTATGGATCTACAGTGGCAGGTGATGAATCTTCAGGAGATGAGTTCATTACTACAGCAACACATAACCCAGATGTATCTACAACATTTTTTACAACAGATGACCATGATCTGAGTCCTGTCTTTACACCAACGGAGATAGAAAATGCTACAAGCACTGAATCAATTGATGTGATTGACAGAGAAACAGCAGAAGTTCCGCCTGCATTAATGTTTGGAGTTCCTGTGGTGCTACTGGTCCTGCTGATTTTGCTGATCATTCTCTTTGTAAAATGTCGTAAAAGAAAACAGTCCAAGCAAGATGAACTTGAAAGTGAAAATGGCAAAAGTCCTATTTTTGAGGAAGACACGCCCTCTGTTATGGAAATAGAAATGGAAGAGCTTGATAAATGGATGAACAGCATGAATAAAAATGCTGAGCATGAAGGTTTGTCTACAGTAAAAGAAGAACCAAACAACAATCCAAGTGACTGCAAATTGTGACATCAAAAAAGGCACTGACTGATTTATTGGAAGTGGCCAGAAGGGTTGCTGCTCAACACATCCTGGATGAACCAGATGTCCAACTTTATGCCAAAGAGCAAGAGGAGCAAATACTTTTGTTGGTTTCCTGCTGCATGCACTTCTCATAATGGCAACATCAAGAAAGTAAAATTAAGGGTGTGGCCTAACCCTATACTGCAGTAAAATTCAATATTAATTGAGATAGAACAGTCGTCTTTCTGAAGATTCTCGGAGCAGTCTATTTGCCTCTTCCATCAGTTATGTGTGTATGATGTAGTTTCGAAAGACTGCCCCATTGTCTGAATGTTTCTATGTACAAAGATCACTGTGTCCTTGATTCTGAATTAGCTTACTTTTGTGGGTTTAAAATCAGATGGTTGAATTCACATCCATGCATTTTTTTAAAATTTAACTCTTTTTTCATTTATGAGGCTATCACTGACAGATCTAACATCAAATAAAGAAGCAGAAGGTCTGCATATCTGCAACACAAAGGGTGCTCTATGAAGTAGACTGCAACCCAAAGCACTGAGTGCTATCCTTCAATGTTCAAGTCGATGAGAACTGAGCCATTGCCTTCAATGGATGGGAGATTGTGTCATGAATCTTTGTAAAGTACTTTCAGGTTCTTAGATGAAAAGGATGCTACAGGAGAGCAGTGTTACTATTAATTATTATACATTGCTGGCACTATATAATAATAAACTTATTATAGGATTTCCTCCC
>TRINITY_DN7136_c0_g1_i1 len=432 path=[2:0-136 4:137-431]
CCTATTTTTGAGGAAGACACGCCCTCTGTTATGGAAATAGAAATGGAAGAGCTTGATAAATGGATGAACAGCATGAATAAAAATGCTGAGCATGAAGGTTTGTCTACAGTAAAAGAAGAACCAAACAACAATCCAAGGCTATCACTGACAGATCTAACATCAAATAAAGAAGCAGAAGGTCTGCATATCTGCAACACAAAGGGTGCTCTATGAAGTAGACTGCAACCCAAAGCACTGAGTGCTATCCTTCAATGTTCAAGTCGATGAGAACTGAGCCATTGCCTTCAATGGATGGGAGATTGTGTCATGAATCTTTGTAAAGTACTTTCAGGTTCTTAGATGAAAAGGATGCTACAGGAGAGCAGTGTTACTATTAATTATTATACATTGCTGGCACTATATAATAATAAACTTATTATAGGATTTCCTCCC
>TRINITY_DN7136_c0_g2_i1 len=481 path=[0:0-480]
TCAAGACCTACTTCTGGAGTTTCACACTGATGGGTATCTATGCTCAGGAACCACCCGCTCTTTGAGGGTTCCGCCATCGTGCAATAGCAATGATCTTTTAGCCATGAGGCCACTTCCAGGAAAGGAAATTGTAAATGTAGACACTAAACTGCAAAGTTGGAATGGTCACGAGCTTTCCTTTTTAGTTCATTGCTGAAGCCAGCCTTGTGACTAAAACAACATTTCTAACTTTGGGTCCAGTGCTGCCACCACTGAAGCATCAGGAGTCCTGCCAGGGATTTCATTGAGGTAAGATCAGACTTTTCATTTTCTGTTTCTATTGTTTGTTTCCATTGTATGCTTATTGGTTTCTTAGCTCTTGCATAAAGGCTGGTATGGAGGAGAGAAACTCCCTACAGTAGCATAGGTGCCCCAATATTATACCTAATGATATAAAGTTATCACGTTAAGTGTCTGTTTAAACTGCAAGATTTGAAACGTC
>TRINITY_DN7138_c0_g1_i1 len=500 path=[0:0-276 2:277-499]
GCTGAGGCCCGAGTGCAGCGAGAGGAAGGCTCCCCCCACCCCGTCTTCCACTGTACCTGGCCGCAGGCAGCTCGCCCCAAGTATGTTGCCACCAGGACCCCCACGATGCTGATGGTGAGCGCGGACACGGCCCCCACCGTCATGATCACCAGCTTCCGGCTGGACGGCGGTGGCCCCTGCATCTCCAGGCCAGAGTGGAAGGTCTGAGGAGCGGGAAACAGAGGGGGATAGGAAAAAGCAGCAAAGGTGTCCTTAGGGGTCTTGTGCAAACTCCATGGGGGCCCCTCCTAGCCCAGGGGCCAGTGCAGGTGCGGGCACTCAGAGACCCTGGTGGGGCCCCTCCTAGCCCAGGGGCCATTGCAGGTGGGGGCGCTCAGAGACCCTGGTGGGACCCCTCCTAGCCCAGGGCCCATTGCAGGTGGGGGCGCCCAGAGACCCCGGTGGGGCCCCTCCTAGCCCAGGGGCCATTGCAGGTGGGGGCGCTCAGAGACCCTGGTGGG
>TRINITY_DN7138_c0_g1_i4 len=329 path=[1:0-105 2:106-328]
CCCCTCCTAGCCCAGGGCCCATTGCAGGTGGGGGCGCCCAGAGACCCCGGTGGGGCCCCTCCTAGCCCAGGGGCCAGGGCAGGTGTGGGCACTCAGAGACCCTGGTGGGGCCCCTCCTAGCCCAGGGGCCAGTGCAGGTGCGGGCACTCAGAGACCCTGGTGGGGCCCCTCCTAGCCCAGGGGCCATTGCAGGTGGGGGCGCTCAGAGACCCTGGTGGGACCCCTCCTAGCCCAGGGCCCATTGCAGGTGGGGGCGCCCAGAGACCCCGGTGGGGCCCCTCCTAGCCCAGGGGCCATTGCAGGTGGGGGCGCTCAGAGACCCTGGTGGG
>TRINITY_DN7138_c0_g2_i1 len=310 path=[0:0-309]
TGGGGTCTGATCTAGTGTGGGGGGCCCTTGCCGGTGGGGGCACACAGGGTCCATTGCAGGGGGTGCCCTGGCCCCACTCCCACCCCCCAACCCCCATTTCCTGTTTCCTAGGCCACGGCCCATCCGGATAACATTCCGTCCTCCACCCCATTGTCTCCATCCCTTAAAGAGACCCTGAAAATAAATGAATGGAGTGTGAGACAGCGACATTCCTCATTAGGGGGCTCTTAAAGAGATGGTGATTAATGGAAGGACTGCAGGTGGGGGCACTCAGAGACCCTGGGGGTGTCCCTTCTAGCACAGGGCCCAT
>TRINITY_DN7123_c0_g1_i5 len=756 path=[2:0-139 4:140-523 6:524-583 7:584-755]
TTCCATTTTAATTTATTTCCCGTAACTCTCCTGCCACAGCAGCTTGAGGCGGCTTACAACCGGTTCAAGGCATGATAAATACAAATAAATACAAAAAAATACAAAAATACAAAAAAATAGGTCCACAACGACCAACAATGCATAATAAACAGACCCCATCATAAATTAAACAAATACATCCTATATATAATACATATAAACCTTCATTCCACCTCTCTACCCCACCCTGCTGCCACGGGGGGGGCGGGGGCTGGGGCTTCCCTCCTCCCATCCTCCTCCTCTCACCAGAAAGAGGGGCTTCTTCACAACCCTCCCAGTAATTAACAATATCTAACTCCGTAGACAAATTAGAACTTCAAATAAAATCCCCTTACAATACAACCCACAACATATGACAAGAGAAATAGCATCCCACCCCACAATTCTACAATTACAAATTCAAGATCAACTATTCACTACCCTCCCTTCCCCTCCTGCTACCCCCAAAAGGGGAAAGGTCCCCTTTCTTCCTTCTTACTCTCCACGGGGGGCAGATTCCTGCATGCATCCACGCTGCTCTCCGCCATCCATCCATGATGCTAGCCTTCCTTCCTGCCCCAGCCAAAGGGCACAGTATGCCTTAGACCAGCCCTCTCGGAGGTCCGGCAAGTAGGAAGCCCCAGTACGTCTGTTCCCCCAGGAGCCGCTGACAGCATGGTGTCCGATGCGATGTCTGTCCAACAGAAGGACCCCCCGGGTGCTGCTTCCCCCCCCCCC
>TRINITY_DN7123_c0_g1_i4 len=780 path=[0:0-60 3:61-163 4:164-547 5:548-607 7:608-779]
CTACACGACGCTCTTCCGATCTGCCTTACAGACAGGAATCAGTTATTCCATTTCCATTCCATTCCATTTTAATTTATATCCCGCAACTCTCCTGCCACAGCAGCTCAAGGTGGCTTACAACACAAGGGATAAAAAAAAAAATAGGTCCACAAGGACCAACAATCCATAATAAACAGACCCCATCATAAATTAAACAAATACATCCTATATATAATACATATAAACCTTCATTCCACCTCTCTACCCCACCCTGCTGCCACGGGGGGGGCGGGGGCTGGGGCTTCCCTCCTCCCATCCTCCTCCTCTCACCAGAAAGAGGGGCTTCTTCACAACCCTCCCAGTAATTAACAATATCTAACTCCGTAGACAAATTAGAACTTCAAATAAAATCCCCTTACAATACAACCCACAACATATGACAAGAGAAATAGCATCCCACCCCACAATTCTACAATTACAAATTCAAGATCAACTATTCACTACCCTCCCTTCCCCTCCTGCTACCCCCAAAAGGGGAAAGGTCCCCTTTCTTCCTTCTTACTCTCCACAGGGGGCAGATTCCTACATGCATCCACTCTGCTCTCCACCATACATCCATGATGCTAGCTTTCCTTCCTGCCCCAGCCAAAGGGCACAGTATGCCTTAGACCAGCCCTCTCGGAGGTCCGGCAAGTAGGAAGCCCCAGTACGTCTGTTCCCCCAGGAGCCGCTGACAGCATGGTGTCCGATGCGATGTCTGTCCAACAGAAGGACCCCCCGGGTGCTGCTTCCCCCCCCCCC
>TRINITY_DN7123_c0_g1_i1 len=756 path=[2:0-139 4:140-523 5:524-583 7:584-755]
TTCCATTTTAATTTATTTCCCGTAACTCTCCTGCCACAGCAGCTTGAGGCGGCTTACAACCGGTTCAAGGCATGATAAATACAAATAAATACAAAAAAATACAAAAATACAAAAAAATAGGTCCACAACGACCAACAATGCATAATAAACAGACCCCATCATAAATTAAACAAATACATCCTATATATAATACATATAAACCTTCATTCCACCTCTCTACCCCACCCTGCTGCCACGGGGGGGGCGGGGGCTGGGGCTTCCCTCCTCCCATCCTCCTCCTCTCACCAGAAAGAGGGGCTTCTTCACAACCCTCCCAGTAATTAACAATATCTAACTCCGTAGACAAATTAGAACTTCAAATAAAATCCCCTTACAATACAACCCACAACATATGACAAGAGAAATAGCATCCCACCCCACAATTCTACAATTACAAATTCAAGATCAACTATTCACTACCCTCCCTTCCCCTCCTGCTACCCCCAAAAGGGGAAAGGTCCCCTTTCTTCCTTCTTACTCTCCACAGGGGGCAGATTCCTACATGCATCCACTCTGCTCTCCACCATACATCCATGATGCTAGCTTTCCTTCCTGCCCCAGCCAAAGGGCACAGTATGCCTTAGACCAGCCCTCTCGGAGGTCCGGCAAGTAGGAAGCCCCAGTACGTCTGTTCCCCCAGGAGCCGCTGACAGCATGGTGTCCGATGCGATGTCTGTCCAACAGAAGGACCCCCCGGGTGCTGCTTCCCCCCCCCCC
>TRINITY_DN7123_c0_g1_i6 len=770 path=[1:0-50 3:51-153 4:154-537 5:538-597 7:598-769]
CCTGCATTGAGCAGGGGGATGGACTAGATGCCCCTCAGATTCTAGGAGATTTTCCATTTTAATTTATATCCCGCAACTCTCCTGCCACAGCAGCTCAAGGTGGCTTACAACACAAGGGATAAAAAAAAAAATAGGTCCACAAGGACCAACAATCCATAATAAACAGACCCCATCATAAATTAAACAAATACATCCTATATATAATACATATAAACCTTCATTCCACCTCTCTACCCCACCCTGCTGCCACGGGGGGGGCGGGGGCTGGGGCTTCCCTCCTCCCATCCTCCTCCTCTCACCAGAAAGAGGGGCTTCTTCACAACCCTCCCAGTAATTAACAATATCTAACTCCGTAGACAAATTAGAACTTCAAATAAAATCCCCTTACAATACAACCCACAACATATGACAAGAGAAATAGCATCCCACCCCACAATTCTACAATTACAAATTCAAGATCAACTATTCACTACCCTCCCTTCCCCTCCTGCTACCCCCAAAAGGGGAAAGGTCCCCTTTCTTCCTTCTTACTCTCCACAGGGGGCAGATTCCTACATGCATCCACTCTGCTCTCCACCATACATCCATGATGCTAGCTTTCCTTCCTGCCCCAGCCAAAGGGCACAGTATGCCTTAGACCAGCCCTCTCGGAGGTCCGGCAAGTAGGAAGCCCCAGTACGTCTGTTCCCCCAGGAGCCGCTGACAGCATGGTGTCCGATGCGATGTCTGTCCAACAGAAGGACCCCCCGGGTGCTGCTTCCCCCCCCCCC
>TRINITY_DN7075_c0_g1_i1 len=210 path=[0:0-209]
CGGCTGTTCTTGGCCCTCTCCTTTTCTTGATCTATATCTCATTCTTAGGCAAACTCATTGCCTCCCATGGCTTCCAATACCACCTCTATGCTGATGACACTCAACTATCTCTCTACTCCTACTCTCTCTCCGTCTGCTCAAGCTCGTCTCATCAACTGTCTCTCTGACATCTCTACCTGGATGTCTCAACATCATCCAAAAGATCGGAAG
>TRINITY_DN7113_c0_g1_i3 len=810 path=[0:0-30 2:31-809]
TACACTCTTTCCCTACACGACGCTCTTCCGATCTGGGCAAAGTTGCAGAATCCACTGATAACCAGCAGCATCAGCGTCCAGGGCCAGTGTGACATCGTGCTCAAGTCATTGTCCACTAGAAAGGAAGAGAGATCAACCAAGACCCATGTTGGGATCATGAAGAACACAGCATGGCAGCCAAGTATGTTCAGCAGCCGAAGATGATGTATTTGGGAATCTCTTAACACCTTCTTGGAGAAAATATTCTGAAGTGAGAAGCAGAGCGTAGCAGCGAGGGCGCTGATGAGGCCCCACATATCGAACGAGAGCTCCGTGACTGTGGCCAGCAGGACGCCGCTGATGATCGGGACCAGGGATAAATAAACCTTTGTGCTCTGTTTTTCTTTCATTATAATTCTTGACAGCAGAACCACCCAAATTGGCATCGTTGCCTTCACTGTGTGCGCATAGGAGACGGGGACGCGCCAGAGCGACACGTGGGCGCTGACGGAGGCGAAGTACTTGCCGAAGGCCAGCGGGAGGATGAGGCGCGGGTAGGCGCGCGGCGGGAGCTGGGCGGGGCTGGCGGCGGGGATGCGCCAGGCGCGCAGCAGCGGCGGGAGAAGGCCGCAGAGCCCCAGAATGTGGCAGAGCGAGACGGTGACAGGGCGCGGGAAGCGGCTCAGCAACAGCTTGTTCACCACGTTCCCGCCCGCGCTCACCGCGTACCAAGCCAGGCAGAGCAGCGGCACCCGCCAAGGGCCGCCCCGTCCCCCGCTGGGGCCCGCCCCTACTACCACCCCCCCGGAACCACCTGGGCCGGGGGGGCCC
>TRINITY_DN7113_c0_g1_i2 len=2369 path=[1:0-1589 2:1590-2368]
CGATCTGTTCAAATACCTTCATTTATGCTAAAAGTGCAAGACAACAGAATCTCAGCCATTCTTCATGATTTTATAAGTCACTCTTGACTTGAGAAATTTTTTCCAAAGGCAAGACAAGACAGATTTAAAACTGACAGACAATGGCCAAAGATATCTATTTCCACAAGCAGCACCAAGTCAGAGAAGCATATCCAATTTAATTGGGGTCGCAAGCACAGATTTAGTAGACAGTTTTAAAGGAATTAATGTTCATATCCACATAGTCAGAAAATATAAAAGGAGAAAGGAGGTGATTAAAGGACGAGCATTTCCTATTTCTGCATGGAGCCAACAAGCTTTATGACAACGTACACTACGTCACGGGAAAAGTACATGGTTCCAAATACTAATTTTCATTGTGCTTTTTTAAAATCCTTGTGGGAAAACGTCCATTAAAAAGACTGCAAGACCTTTTATTCAGAGGATAAAAACTTGAGCTTTTAGCTCCATATTATGTTACACTTGCTATCAATAGCAAACCAACTGTCACGTTAAAAACAAATTTGTTCTCTCTCTGCCTGGACAAGCTAAGGTTACCGAAGGGAACAAACTCTCAATACTAGTTTAGAAACACTGTTTGCTTCTTGAGCGACCTTATAACTCCAGCTAGAGACAACATGCAGCTACTTAATACACAGCTGGCCAGAGTCTTCTATTAGGCACATAAAATACCAGCTCTCCTCACATCAGAAAGCCCTACCAACACCGATCACAAGTCTAGGAAATCATCTGGAGCAAGTGAAATCCCAAAAATTGCATTTGGAATGGAACCAGCCAAGTAGCTTTAAAAAAACAGAATGCAAATTAAAGCTTTCCTAGTTAGCCTGAAGTGAGAATACTGGCCCCATTTTACTGCCAAAATAGCCATCGGTTACCAGGCTCTGAAAGAAAACAGATACAGCAGTTAGTTAGCTGGGGTTTTGAACTTGCATTTCACCATACTCTCAGGACAAGGATGCACTCTGCAATAGGTCTCGGTGTCCGATTCCATGAATTGCTTCATGATTAGGAATCTGCTTAGCTGAAGATGAAAGATTGTACCTTGAAAACACATGCATCTTCCCCTCCGCAGAAGTCTCTCACGCTACTCTGGCTATGCCAAACGTTTCTGATAATGCTGGGACACCTGTTGGTCAGGTTCCTATATATCATAGCGATTTAAGTTGTATGTGGTCGGATAGTTCTGCCTGTTGTACTGGAAGTGATCTGTTAGGACATTGGTTCGACCGTACTGGAAGTCCCCATGTTGGGCAAATCCTATTATTCCGTTCTGGGACTTTTTAGGAGTGTTCCAGTGGGGTTCCAGATTCACAAGGTCCCCAGTTGCAACTGGCAGCAGCTGCTTCTTTGCCTCCTGGTTTGCATCATACTTTGTCTTATTGTATAAGAACACCCCTAGGATAGCAGTCATCATCCCTAGGACATTGGTGCTTGTGACTGGGTTTCGAAGCATGATAAGGGAAACTGTGATGACCGTAATCCTTTTGGTGGCGTTTGCAACAGAGTAACTCAGAGGACTGATCAGGTTGAGAATGCTGAAGGCGATGACATTCTGGGCAAAGTTGCAGAATCCACTGATAACCAGCAGCATCAGCGTCCAGGGCCAGTGTGACATCGTGCTCAAGTCATTGTCCACTAGAAAGGAAGAGAGATCAACCAAGACCCATGTTGGGATCATGAAGAACACAGCATGGCAGCCAAGTATGTTCAGCAGCCGAAGATGATGTATTTGGGAATCTCTTAACACCTTCTTGGAGAAAATATTCTGAAGTGAGAAGCAGAGCGTAGCAGCGAGGGCGCTGATGAGGCCCCACATATCGAACGAGAGCTCCGTGACTGTGGCCAGCAGGACGCCGCTGATGATCGGGACCAGGGATAAATAAACCTTTGTGCTCTGTTTTTCTTTCATTATAATTCTTGACAGCAGAACCACCCAAATTGGCATCGTTGCCTTCACTGTGTGCGCATAGGAGACGGGGACGCGCCAGAGCGACACGTGGGCGCTGACGGAGGCGAAGTACTTGCCGAAGGCCAGCGGGAGGATGAGGCGCGGGTAGGCGCGCGGCGGGAGCTGGGCGGGGCTGGCGGCGGGGATGCGCCAGGCGCGCAGCAGCGGCGGGAGAAGGCCGCAGAGCCCCAGAATGTGGCAGAGCGAGACGGTGACAGGGCGCGGGAAGCGGCTCAGCAACAGCTTGTTCACCACGTTCCCGCCCGCGCTCACCGCGTACCAAGCCAGGCAGAGCAGCGGCACCCGCCAAGGGCCGCCCCGTCCCCCGCTGGGGCCCGCCCCTACTACCACCCCCCCGGAACCACCTGGGCCGGGGGGGCCC
>TRINITY_DN7066_c0_g1_i1 len=2803 path=[0:0-397 2:398-1751 4:1752-1852 5:1853-2235 6:2236-2323 10:2324-2802]
CTACTTCTTAAAAATAAAGCAATGCTTTTTAAAAAAAAAAAAAAAAAAAAAAGTGGGCTTTTTTTGCCTTTATGCTGGACAGAGCTGGTTTTGAAAATTGAAATTCTTTTGAAATTTAGTTTCCCCCTGTTGTGTGTAACATCAATACGAACAAGTTCAAAGGCAAAAATCACAATAAAAATGGCCACTGTCTTAAAGTTCTGTAGGCTAATAGTTTCAGACAAGCTGCGGTGGAAAGCCACTGTTGAGAAACCCAGTGAAGCACAGGGACACAGCACGAACACTTTGGGTTTTGGAGTTCGAGAAAATTGGAGTAAAAAGCTGTTTTGTGTGCAATACTTTTAGATGATCTAGGAAGACCCAAAATCATGATAGCCGTAGCAGTCTGTGAAAAAGTCACTATAGCCTGCTGTTGCCGAATTTCCTCCATAGCCATAGCTTCCGTAGCCAGCTCCAGCGTTCATATAGCCTCCATGATTGGAACCACCAAATCCGCCTCCGCCTCCACCTCCGCCTCCACCTCCACCGCCTCTGCCTCTTCCGCGACCTCGGACGTTTCCTCCTCTACCGCGGCCACGCATATTGGGTGGGGGCGGCACTTCATTGTGCATAGGGCCTCCGAAGCCTGGATTATGCTGCTTGACTGGAAACTTGGGTCCCCCTCGGGCTGGCACTGGGGCTCTCTTCTTCTTGTTTTGCTCAATGGGAACAGGAGCATCGGGAAACAACTTTTCTAATGCAGACAAAGCAGCATAGGCCTTTGCAACTTTTTTGTTTGAGCCTGCTCCTTGAAACTTCTGGCCATCCACTTCAACCTCCATAACAAAGCGCTTGTCATGACTGCCACCCGTTTCAGAAATCAGTTCGTACTTTAGGCCACGCCTCTTTTCATTTAGTTCCATTACTGGGTTCTTGCCATGCTTTGTCAGGATTGGTCCCTGTTGTTTCACATTCTCCACTTGATCTGAAGGGGGAGAAGCAGCACTGGGAGTAGAGATGGTTTCGACTACAGGAGGAGGGGCAACTATTATTGGTCTCTGCTCCGATTCCTCTGCAGAGTCATCTCCTTTCGAATCTTTGCCTTCCACACCAGTCGGCAAACCCATATCCTGCAAAACCTTTACTGCTACATGTAGTTTGGCTGTCTTTTTGGAAGGTCCCGAAGCCTCATATGTGCTGCCATCCACTTCCACAGACATAGTAAAGATAGGAGCATGAACTGGACCAGTCTGCGACACAAGTTTATACTGAAGTCCAGGTTTCAGCTGGTTTAGCTTCATCAGTGCGTTCATAGCTTGGGGAGGTTCAAGTTTTTCCTCTTTTTTCTGAATCTTCTTTTTCTTTTTGCTGGGAGACTTTTCCTCTCCATCTTCTTCCATAGGACGTTTCATCGGGGTAACAGCGTATGTGGTACTGGGAGGAATTTGGACAATGTAATCAACTGGGTTTTCGTTCTTTGGTTTCTTCGGCATCTTTGAAGGCAAAGGATCCATCCCCAAGACCTTGTGAAGCTGCCCAAAAGCAGCAAGTCTCAGAGCATGCTGAGCACTCTGTGTGATATCTTCCCTTTGTTGTCTGTCTAGATGCCCAATAGCATCAGTGGCTTCTTTTTCACAAGGATCATAAATACCAGAACCATCTGGCATAACAATTCCTGATGCAAGGCATTCAAGAACTCTCCTCAGGGCCTCACCAGCTCCCATTGGCCTGTTGGCAGTTCCAATCGATTTCTCACACAGCAGCTCTAGAGGCCATCCTCTAAGCGGGGCCCAAGTAGGAACGCGGGTACATAGATCTCTCAGCACCCTGATGACTATGACACATGATTTCAAACCATTTGCCCTGGCCTGGAATAAAATAATAAGCAGACGTAAGTTTAGTACAAATCCCACAAACGGTTTTACAGATCTATCAATTCTTGCAGTGCTACTTTGTCAAGGGTAAATAATATGCAGTCACGACATTACAATGTTGTAACTTCATAGAAATTAGTGTAAAAAAGCAACATTACTCTTAACACAAAGCAGCAGCTATGTATCTACTCATTAAAAATTCCTCTCTGAATGTTAAATGAATTTAAATGCTTCTTTAGCAACTGTACAGTTGACAGATGCTAAGTTCAGCATGACTATCTAAAGTCCATTGTTAAAATATTTTAAGGTAAAGTTAGCCAGTTAAAAGCTTTTACAAATTTTCTACTTAAAGACAAATATAAGAACAAAATGCAAACCTGGAACCACTTGGCGTGTCGGAGTGACGCCAAGGCAGCAAGGCATTTCTGCCTGTCCAGAACGTCCGGAGAGTCGTTGACTGATAGCGTTTCTCCAGCTAACAGTTTCTCCATTTCTTCTCTCACAACAGGGGATGTCAAGTGAATGGTAAGTGTCAGTGGAGGCTCTTTTGTGTTCTTAATTATAATGGCAGCGTCGCTGACGGACTGGATTATTTCATATTTATCCTCCGTAATAGAAGCAAGCTGAACTCCAAGATTGTCAGCCACTTTTTCCAAGAGACCAATGGTGGGTTTCTCTTTGCACAAAAGAACTAGCTCAAGATCCAAATCTCCCTTCAGCAACAATCCCTTTGCTACAAGGCCAACGCGCATCACGCCACGAAGGGTTCGAGTCAAATGCTCGGTGGTCTTCTGCTCCCCTCCTTCTTTATTTTCTTCTTCTACGGCTGGTGCTGGTGCGGGTGTTGGTGCTGGTGTTGCCGCTGCCGCTGGGGGTGCTGCTGCTGGTGTCGTGGCGGCGGGGGTGGTGGTGGCGGCGGGGGTGGTGGTGGCGGCGGGGGTGGTGGTGGC
>TRINITY_DN7066_c0_g1_i2 len=3745 path=[0:0-397 2:398-1751 4:1752-1852 6:1853-1940 7:1941-3046 9:3047-3265 10:3266-3744]
CTACTTCTTAAAAATAAAGCAATGCTTTTTAAAAAAAAAAAAAAAAAAAAAAGTGGGCTTTTTTTGCCTTTATGCTGGACAGAGCTGGTTTTGAAAATTGAAATTCTTTTGAAATTTAGTTTCCCCCTGTTGTGTGTAACATCAATACGAACAAGTTCAAAGGCAAAAATCACAATAAAAATGGCCACTGTCTTAAAGTTCTGTAGGCTAATAGTTTCAGACAAGCTGCGGTGGAAAGCCACTGTTGAGAAACCCAGTGAAGCACAGGGACACAGCACGAACACTTTGGGTTTTGGAGTTCGAGAAAATTGGAGTAAAAAGCTGTTTTGTGTGCAATACTTTTAGATGATCTAGGAAGACCCAAAATCATGATAGCCGTAGCAGTCTGTGAAAAAGTCACTATAGCCTGCTGTTGCCGAATTTCCTCCATAGCCATAGCTTCCGTAGCCAGCTCCAGCGTTCATATAGCCTCCATGATTGGAACCACCAAATCCGCCTCCGCCTCCACCTCCGCCTCCACCTCCACCGCCTCTGCCTCTTCCGCGACCTCGGACGTTTCCTCCTCTACCGCGGCCACGCATATTGGGTGGGGGCGGCACTTCATTGTGCATAGGGCCTCCGAAGCCTGGATTATGCTGCTTGACTGGAAACTTGGGTCCCCCTCGGGCTGGCACTGGGGCTCTCTTCTTCTTGTTTTGCTCAATGGGAACAGGAGCATCGGGAAACAACTTTTCTAATGCAGACAAAGCAGCATAGGCCTTTGCAACTTTTTTGTTTGAGCCTGCTCCTTGAAACTTCTGGCCATCCACTTCAACCTCCATAACAAAGCGCTTGTCATGACTGCCACCCGTTTCAGAAATCAGTTCGTACTTTAGGCCACGCCTCTTTTCATTTAGTTCCATTACTGGGTTCTTGCCATGCTTTGTCAGGATTGGTCCCTGTTGTTTCACATTCTCCACTTGATCTGAAGGGGGAGAAGCAGCACTGGGAGTAGAGATGGTTTCGACTACAGGAGGAGGGGCAACTATTATTGGTCTCTGCTCCGATTCCTCTGCAGAGTCATCTCCTTTCGAATCTTTGCCTTCCACACCAGTCGGCAAACCCATATCCTGCAAAACCTTTACTGCTACATGTAGTTTGGCTGTCTTTTTGGAAGGTCCCGAAGCCTCATATGTGCTGCCATCCACTTCCACAGACATAGTAAAGATAGGAGCATGAACTGGACCAGTCTGCGACACAAGTTTATACTGAAGTCCAGGTTTCAGCTGGTTTAGCTTCATCAGTGCGTTCATAGCTTGGGGAGGTTCAAGTTTTTCCTCTTTTTTCTGAATCTTCTTTTTCTTTTTGCTGGGAGACTTTTCCTCTCCATCTTCTTCCATAGGACGTTTCATCGGGGTAACAGCGTATGTGGTACTGGGAGGAATTTGGACAATGTAATCAACTGGGTTTTCGTTCTTTGGTTTCTTCGGCATCTTTGAAGGCAAAGGATCCATCCCCAAGACCTTGTGAAGCTGCCCAAAAGCAGCAAGTCTCAGAGCATGCTGAGCACTCTGTGTGATATCTTCCCTTTGTTGTCTGTCTAGATGCCCAATAGCATCAGTGGCTTCTTTTTCACAAGGATCATAAATACCAGAACCATCTGGCATAACAATTCCTGATGCAAGGCATTCAAGAACTCTCCTCAGGGCCTCACCAGCTCCCATTGGCCTGTTGGCAGTTCCAATCGATTTCTCACACAGCAGCTCTAGAGGCCATCCTCTAAGCGGGGCCCAAGTAGGAACGCGGGTACATAGATCTCTCAGCACCCTGATGACTATGACACATGATTTCAAACCATTTGCCCTGGCCTGGAACCACTTGGCGTGTCGGAGTGACGCCAAGGCAGCAAGGCATTTCTGCCTGTCCAGAACGTCCGGAGAGTCGTTGACTGATAGCGTTTCTATTCGTGGGTGGAATAAGAAGACAAGGTACAGTTTGACCAAGGGGGTTCTGTCGGGTGGAGAGGGGATGAGGCAGCTTCCTAAAGGGCAGCTGAGGCTCCCAAAAGATCTTGGAACTATACTCTTTAGCTGCAAGTCTATCCTACGTTACCCTTAGCATGTCCTTAGACCTGTGTAAGGGGGGTGGGGAAGGGGGAGAAGATTAATGGAATAGGAACTAGCTAAGCCCTGTACTAGGGGACAGAAGGTATACACAGGAGGGAAAAGAAACCCTGTACTATAACAAAACTGCAGAAGTTATGTAAGTCTACAATGACTAACAGAAAGGGAAGCTGGAAAGAAATCTCCACTCTACATCCACCTTGGGTTCGTAGCTAAGAACGTTTCTAAGATGAAGGGAACCCCCTCCGCCCACAAGGCTCGACTGCCCTGGCCCCAGCCCATGACAGAGTGCGTCCTGTTGGTCAAAGGTCCAGCGTCCCTAAAATTGACAAACTAGAAGGCTTGGTAGATGAGGTCAGATATCAGAACCATAAACAATCAAATTGAGAACAGAAATATTTTCCGGTCTGTGCTGCAGCAAAATTGAAGATGTTACTTCAAAGTTTTAATACACCTGAAGACCAGGGTTTTAGATAAGGCTAGTTCTAACAGTTGCTACACGTTGCAAGTCGCGGATTTTATTTTATTTTTTGGAAAAAAAATGTGATGCTTCTGGATACAGAATTGATCAATGACAGAAAAATGTTTTCAAATGTCAAGATATTTGGAGTAAGACTTCAAAACTAAGATCAAGCTTGGAGTCTAACTTTATCCAAAACTCTGCATCACGTCCTGGAATTCTGAACTTCAGCTGATCAGACAGCCAAAGAAACGACCCATCATTTTTGCTGCAACTCAAACCGTTTTATAAACACAAATCCAATTCCATGTACATGCAAAACTCATTTACAAGAAGCCTTCAATTTCTTTTCTTCCCCTCTCTTAAAAACAAGGTTTAAGCTTAGATTTCCATGGGCCATTGAAATGGCTAGATAAAAAGAACAGCATTACATACAAGTGAACTAAAGGCCCAAGTATACAGGGAAAAAGAAAACAAAGAAAAAAGGTGAAATCTCATTTGAAAGGTGCTACTCAATTTTAGAAGTCTATTTCTAATTATCCATAACCATATCATAAGGCAGATATCTGGAGGTGCAGTTTACTTCCACAATATAGTTTTCAACTATGCAATCTGAAACTGAATAGCACATTTGAATAGCAAATTAGCAGCACAGAACGTAAGTTCCCAGACTGACTGTTAGCCGTTTTCATTCTTCCATACCTCCAGCTAACAGTTTCTCCATTTCTTCTCTCACAACAGGGGATGTCAAGTGAATGGTAAGTGTCAGTGGAGGCTCTTTTGTGTTCTTAATTATAATGGCAGCGTCGCTGACGGACTGGATTATTTCATATTTATCCTCCGTAATAGAAGCAAGCTGAACTCCAAGATTGTCAGCCACTTTTTCCAAGAGACCAATGGTGGGTTTCTCTTTGCACAAAAGAACTAGCTCAAGATCCAAATCTCCCTTCAGCAACAATCCCTTTGCTACAAGGCCAACGCGCATCACGCCACGAAGGGTTCGAGTCAAATGCTCGGTGGTCTTCTGCTCCCCTCCTTCTTTATTTTCTTCTTCTACGGCTGGTGCTGGTGCGGGTGTTGGTGCTGGTGTTGCCGCTGCCGCTGGGGGTGCTGCTGCTGGTGTCGTGGCGGCGGGGGTGGTGGTGGCGGCGGGGGTGGTGGTGGCGGCGGGGGTGGTGGTGGC
>TRINITY_DN7066_c0_g1_i8 len=3310 path=[0:0-397 2:398-1751 3:1752-2641 4:2642-2742 6:2743-2830 10:2831-3309]
CTACTTCTTAAAAATAAAGCAATGCTTTTTAAAAAAAAAAAAAAAAAAAAAAGTGGGCTTTTTTTGCCTTTATGCTGGACAGAGCTGGTTTTGAAAATTGAAATTCTTTTGAAATTTAGTTTCCCCCTGTTGTGTGTAACATCAATACGAACAAGTTCAAAGGCAAAAATCACAATAAAAATGGCCACTGTCTTAAAGTTCTGTAGGCTAATAGTTTCAGACAAGCTGCGGTGGAAAGCCACTGTTGAGAAACCCAGTGAAGCACAGGGACACAGCACGAACACTTTGGGTTTTGGAGTTCGAGAAAATTGGAGTAAAAAGCTGTTTTGTGTGCAATACTTTTAGATGATCTAGGAAGACCCAAAATCATGATAGCCGTAGCAGTCTGTGAAAAAGTCACTATAGCCTGCTGTTGCCGAATTTCCTCCATAGCCATAGCTTCCGTAGCCAGCTCCAGCGTTCATATAGCCTCCATGATTGGAACCACCAAATCCGCCTCCGCCTCCACCTCCGCCTCCACCTCCACCGCCTCTGCCTCTTCCGCGACCTCGGACGTTTCCTCCTCTACCGCGGCCACGCATATTGGGTGGGGGCGGCACTTCATTGTGCATAGGGCCTCCGAAGCCTGGATTATGCTGCTTGACTGGAAACTTGGGTCCCCCTCGGGCTGGCACTGGGGCTCTCTTCTTCTTGTTTTGCTCAATGGGAACAGGAGCATCGGGAAACAACTTTTCTAATGCAGACAAAGCAGCATAGGCCTTTGCAACTTTTTTGTTTGAGCCTGCTCCTTGAAACTTCTGGCCATCCACTTCAACCTCCATAACAAAGCGCTTGTCATGACTGCCACCCGTTTCAGAAATCAGTTCGTACTTTAGGCCACGCCTCTTTTCATTTAGTTCCATTACTGGGTTCTTGCCATGCTTTGTCAGGATTGGTCCCTGTTGTTTCACATTCTCCACTTGATCTGAAGGGGGAGAAGCAGCACTGGGAGTAGAGATGGTTTCGACTACAGGAGGAGGGGCAACTATTATTGGTCTCTGCTCCGATTCCTCTGCAGAGTCATCTCCTTTCGAATCTTTGCCTTCCACACCAGTCGGCAAACCCATATCCTGCAAAACCTTTACTGCTACATGTAGTTTGGCTGTCTTTTTGGAAGGTCCCGAAGCCTCATATGTGCTGCCATCCACTTCCACAGACATAGTAAAGATAGGAGCATGAACTGGACCAGTCTGCGACACAAGTTTATACTGAAGTCCAGGTTTCAGCTGGTTTAGCTTCATCAGTGCGTTCATAGCTTGGGGAGGTTCAAGTTTTTCCTCTTTTTTCTGAATCTTCTTTTTCTTTTTGCTGGGAGACTTTTCCTCTCCATCTTCTTCCATAGGACGTTTCATCGGGGTAACAGCGTATGTGGTACTGGGAGGAATTTGGACAATGTAATCAACTGGGTTTTCGTTCTTTGGTTTCTTCGGCATCTTTGAAGGCAAAGGATCCATCCCCAAGACCTTGTGAAGCTGCCCAAAAGCAGCAAGTCTCAGAGCATGCTGAGCACTCTGTGTGATATCTTCCCTTTGTTGTCTGTCTAGATGCCCAATAGCATCAGTGGCTTCTTTTTCACAAGGATCATAAATACCAGAACCATCTGGCATAACAATTCCTGATGCAAGGCATTCAAGAACTCTCCTCAGGGCCTCACCAGCTCCCATTGGCCTGTTGGCAGTTCCAATCGATTTCTCACACAGCAGCTCTAGAGGCTGAAAGACACGGCAGATTTTTGAAGAATAAAGCAAAAGCACATCTGGCTGAGGGAAACTTCTCAATGGATGCTTAGCATCTCCCAAAAGGTCATAAAAAAGCAGAATACCACAGTGGTCACAAGGTTGGATGCAAAATACAGCACAGCCCCAAGAGGACCAGAGAGAAGTTTACTGTATCAGGTATTCACAATAATGAGGTTCTGCATTACGCAATTGGTAGACGTAGGCCTTCAAGCTGGAGTTGCTATAACACGCTCATTATAAGCAGGGTGTATTATAATGCAATTTCACTTATTAGGTAAGATTCTGTAACTTGTTTCATAGATTGTCAGATGATTAAAATGGTCCCTATAAAATGTACCACACAAACTGAGAAATGTGTAGCCGTCTGCCTGTTGCCTTCCCTACATGCGTTTAAATGTTACGGTACGACAGCTACCTCTCCCTCTCAAAACGCTTTCCTTACAGACTTCTTCCATTGTTTCCCATCTTCCTAGGCTGCATTGATCATTTCCCATTTGATTCTTGGTCTCCCCTCACTGGTGGATTGTATGCGCTGTGCGTGCACGCTGTGCACCTGCCCGGCATGGGGCCTATGGCACACGCACAGCATTTTTACATGCCAAGGAAGGCCTCTGTGTGAGCTTCTAGAAGTCTGCATATGCAGAAGTTGGTACAATTAAAACAAACACCTTCAACTACTTTGCCTCCATTTCTGACATTTGAAAACAAGACAACTGCTCTCTTCCTAGATTGAGTTTACCATGTAACTTTAAATATCCATTTAAAAAATATACTGAATACCGCAATCATTTCTTCCAGTTAAGCCTAGTTTTGATCACCACAAGAAAACCCAACTCGCACAAGTTATAAAAAGAGAAGATTACCCATCCTCTAAGCGGGGCCCAAGTAGGAACGCGGGTACATAGATCTCTCAGCACCCTGATGACTATGACACATGATTTCAAACCATTTGCCCTGGCCTGGAACCACTTGGCGTGTCGGAGTGACGCCAAGGCAGCAAGGCATTTCTGCCTGTCCAGAACGTCCGGAGAGTCGTTGACTGATAGCGTTTCTCCAGCTAACAGTTTCTCCATTTCTTCTCTCACAACAGGGGATGTCAAGTGAATGGTAAGTGTCAGTGGAGGCTCTTTTGTGTTCTTAATTATAATGGCAGCGTCGCTGACGGACTGGATTATTTCATATTTATCCTCCGTAATAGAAGCAAGCTGAACTCCAAGATTGTCAGCCACTTTTTCCAAGAGACCAATGGTGGGTTTCTCTTTGCACAAAAGAACTAGCTCAAGATCCAAATCTCCCTTCAGCAACAATCCCTTTGCTACAAGGCCAACGCGCATCACGCCACGAAGGGTTCGAGTCAAATGCTCGGTGGTCTTCTGCTCCCCTCCTTCTTTATTTTCTTCTTCTACGGCTGGTGCTGGTGCGGGTGTTGGTGCTGGTGTTGCCGCTGCCGCTGGGGGTGCTGCTGCTGGTGTCGTGGCGGCGGGGGTGGTGGTGGCGGCGGGGGTGGTGGTGGCGGCGGGGGTGGTGGTGGC
>TRINITY_DN7066_c0_g1_i3 len=4575 path=[1:0-1227 2:1228-2581 4:2582-2682 6:2683-2770 7:2771-3876 9:3877-4095 10:4096-4574]
TTTTTTTTTTTTTTTTTTTGACCAAGACATCAAGAGTTTGTGTTTATTTGTCTACATTCAGCTTAAATCCAGATGTATTGCCTGAATGATCCAGACATACAAAACCCACTCTTTCCCACTGTTTTTTAAAATAAAATCTTCACTTATAAAACTGAAACACTAAAGCATTAAAATACAGAAAGCTCGTTTAACTCACTTCACGAAAGCATTAACAGGTGACACATCCCTTATCTATTTAAAGCCAGGACACTCAAATGTGAATTTTAAATAGAAAAAGGATACCGAATTGTTAACTAAAAAAAAATAAAAATAAAAAAAAAATAGTTCTATTTAGACGAAGTCATAATGGCTACTAACAAACCATTAAATACATAGATGTCCAAAATACAGCTAAGTATGGAATTACAAGTACTCAACCATTAGTGACCGATCTCACACAGAGCACTGCAACATGGAAACGGGGGGGTTTACATGTTTACTGTGATGCAATAAAACTGAGGATATTCAAAGGGTGCGCAAGGGTCGAAGGTAACAAAACTTCACACCCACGGGCGATAGGAGGTCTGGTTTATCTGTACTGGTAGTTCATGCTGTGATCGTTTCGGCCGTAGCCGCCTTGGGACGCTTGGTAGGAGCTGGGGGGTCCGCTGTAGTTCTGACTGGCGCCCGGCGAGCTGTAGTTGGACTGGGAAGAATAGCCACCTTGCTTACCTTGGTAAGAGGACCCTCCGCCCCCCGAGCCTCCCCCATAGCCACCATGCGAGCCAGCATTGTAGGAAGCACCTCCTGATCCATAGCTATTTCCGCCACCGCCACGGCCGCTGCTGCCGCCGCCGTAACCTGTGTATTTACTCTCATAGTTGTAGTCTGATCCTCCTCCTCCGCCGCCGCCGCCGCCACCACCACTGGGAGAGTTGTAGGAGTTGGAATAGGAGGAGTAGCTGCCTTGCCCGTGGTTATAGCCTTTCTGCTTGCCTTGGGGTGGGCCGTAGTTGCTGTACTGATTTTGGTTGTACGACTGTTGCTGCTGGCCTTGGTGGGACTGATACCCTGAGCCGTAGGAAGGCTTTTGCTGTCCTCCATGCTGTTGCTTCTTGCCAGCATGTTTCGGTGGAGCTGGAGAGCTGTAGCTGTCGCCACCTTGGTAATAGGAGCCATAGCCAGAGGAGCCGCCACCGCCACCGCCGCCACCTGTATTGCCAGAGTGTCCACCGTTGCTATAGAACTGACTATAGCCTGCTGTTGCCGAATTTCCTCCATAGCCATAGCTTCCGTAGCCAGCTCCAGCGTTCATATAGCCTCCATGATTGGAACCACCAAATCCGCCTCCGCCTCCACCTCCGCCTCCACCTCCACCGCCTCTGCCTCTTCCGCGACCTCGGACGTTTCCTCCTCTACCGCGGCCACGCATATTGGGTGGGGGCGGCACTTCATTGTGCATAGGGCCTCCGAAGCCTGGATTATGCTGCTTGACTGGAAACTTGGGTCCCCCTCGGGCTGGCACTGGGGCTCTCTTCTTCTTGTTTTGCTCAATGGGAACAGGAGCATCGGGAAACAACTTTTCTAATGCAGACAAAGCAGCATAGGCCTTTGCAACTTTTTTGTTTGAGCCTGCTCCTTGAAACTTCTGGCCATCCACTTCAACCTCCATAACAAAGCGCTTGTCATGACTGCCACCCGTTTCAGAAATCAGTTCGTACTTTAGGCCACGCCTCTTTTCATTTAGTTCCATTACTGGGTTCTTGCCATGCTTTGTCAGGATTGGTCCCTGTTGTTTCACATTCTCCACTTGATCTGAAGGGGGAGAAGCAGCACTGGGAGTAGAGATGGTTTCGACTACAGGAGGAGGGGCAACTATTATTGGTCTCTGCTCCGATTCCTCTGCAGAGTCATCTCCTTTCGAATCTTTGCCTTCCACACCAGTCGGCAAACCCATATCCTGCAAAACCTTTACTGCTACATGTAGTTTGGCTGTCTTTTTGGAAGGTCCCGAAGCCTCATATGTGCTGCCATCCACTTCCACAGACATAGTAAAGATAGGAGCATGAACTGGACCAGTCTGCGACACAAGTTTATACTGAAGTCCAGGTTTCAGCTGGTTTAGCTTCATCAGTGCGTTCATAGCTTGGGGAGGTTCAAGTTTTTCCTCTTTTTTCTGAATCTTCTTTTTCTTTTTGCTGGGAGACTTTTCCTCTCCATCTTCTTCCATAGGACGTTTCATCGGGGTAACAGCGTATGTGGTACTGGGAGGAATTTGGACAATGTAATCAACTGGGTTTTCGTTCTTTGGTTTCTTCGGCATCTTTGAAGGCAAAGGATCCATCCCCAAGACCTTGTGAAGCTGCCCAAAAGCAGCAAGTCTCAGAGCATGCTGAGCACTCTGTGTGATATCTTCCCTTTGTTGTCTGTCTAGATGCCCAATAGCATCAGTGGCTTCTTTTTCACAAGGATCATAAATACCAGAACCATCTGGCATAACAATTCCTGATGCAAGGCATTCAAGAACTCTCCTCAGGGCCTCACCAGCTCCCATTGGCCTGTTGGCAGTTCCAATCGATTTCTCACACAGCAGCTCTAGAGGCCATCCTCTAAGCGGGGCCCAAGTAGGAACGCGGGTACATAGATCTCTCAGCACCCTGATGACTATGACACATGATTTCAAACCATTTGCCCTGGCCTGGAACCACTTGGCGTGTCGGAGTGACGCCAAGGCAGCAAGGCATTTCTGCCTGTCCAGAACGTCCGGAGAGTCGTTGACTGATAGCGTTTCTATTCGTGGGTGGAATAAGAAGACAAGGTACAGTTTGACCAAGGGGGTTCTGTCGGGTGGAGAGGGGATGAGGCAGCTTCCTAAAGGGCAGCTGAGGCTCCCAAAAGATCTTGGAACTATACTCTTTAGCTGCAAGTCTATCCTACGTTACCCTTAGCATGTCCTTAGACCTGTGTAAGGGGGGTGGGGAAGGGGGAGAAGATTAATGGAATAGGAACTAGCTAAGCCCTGTACTAGGGGACAGAAGGTATACACAGGAGGGAAAAGAAACCCTGTACTATAACAAAACTGCAGAAGTTATGTAAGTCTACAATGACTAACAGAAAGGGAAGCTGGAAAGAAATCTCCACTCTACATCCACCTTGGGTTCGTAGCTAAGAACGTTTCTAAGATGAAGGGAACCCCCTCCGCCCACAAGGCTCGACTGCCCTGGCCCCAGCCCATGACAGAGTGCGTCCTGTTGGTCAAAGGTCCAGCGTCCCTAAAATTGACAAACTAGAAGGCTTGGTAGATGAGGTCAGATATCAGAACCATAAACAATCAAATTGAGAACAGAAATATTTTCCGGTCTGTGCTGCAGCAAAATTGAAGATGTTACTTCAAAGTTTTAATACACCTGAAGACCAGGGTTTTAGATAAGGCTAGTTCTAACAGTTGCTACACGTTGCAAGTCGCGGATTTTATTTTATTTTTTGGAAAAAAAATGTGATGCTTCTGGATACAGAATTGATCAATGACAGAAAAATGTTTTCAAATGTCAAGATATTTGGAGTAAGACTTCAAAACTAAGATCAAGCTTGGAGTCTAACTTTATCCAAAACTCTGCATCACGTCCTGGAATTCTGAACTTCAGCTGATCAGACAGCCAAAGAAACGACCCATCATTTTTGCTGCAACTCAAACCGTTTTATAAACACAAATCCAATTCCATGTACATGCAAAACTCATTTACAAGAAGCCTTCAATTTCTTTTCTTCCCCTCTCTTAAAAACAAGGTTTAAGCTTAGATTTCCATGGGCCATTGAAATGGCTAGATAAAAAGAACAGCATTACATACAAGTGAACTAAAGGCCCAAGTATACAGGGAAAAAGAAAACAAAGAAAAAAGGTGAAATCTCATTTGAAAGGTGCTACTCAATTTTAGAAGTCTATTTCTAATTATCCATAACCATATCATAAGGCAGATATCTGGAGGTGCAGTTTACTTCCACAATATAGTTTTCAACTATGCAATCTGAAACTGAATAGCACATTTGAATAGCAAATTAGCAGCACAGAACGTAAGTTCCCAGACTGACTGTTAGCCGTTTTCATTCTTCCATACCTCCAGCTAACAGTTTCTCCATTTCTTCTCTCACAACAGGGGATGTCAAGTGAATGGTAAGTGTCAGTGGAGGCTCTTTTGTGTTCTTAATTATAATGGCAGCGTCGCTGACGGACTGGATTATTTCATATTTATCCTCCGTAATAGAAGCAAGCTGAACTCCAAGATTGTCAGCCACTTTTTCCAAGAGACCAATGGTGGGTTTCTCTTTGCACAAAAGAACTAGCTCAAGATCCAAATCTCCCTTCAGCAACAATCCCTTTGCTACAAGGCCAACGCGCATCACGCCACGAAGGGTTCGAGTCAAATGCTCGGTGGTCTTCTGCTCCCCTCCTTCTTTATTTTCTTCTTCTACGGCTGGTGCTGGTGCGGGTGTTGGTGCTGGTGTTGCCGCTGCCGCTGGGGGTGCTGCTGCTGGTGTCGTGGCGGCGGGGGTGGTGGTGGCGGCGGGGGTGGTGGTGGCGGCGGGGGTGGTGGTGGC
>TRINITY_DN7066_c0_g1_i5 len=2420 path=[0:0-397 2:398-1751 4:1752-1852 6:1853-1940 10:1941-2419]
CTACTTCTTAAAAATAAAGCAATGCTTTTTAAAAAAAAAAAAAAAAAAAAAAGTGGGCTTTTTTTGCCTTTATGCTGGACAGAGCTGGTTTTGAAAATTGAAATTCTTTTGAAATTTAGTTTCCCCCTGTTGTGTGTAACATCAATACGAACAAGTTCAAAGGCAAAAATCACAATAAAAATGGCCACTGTCTTAAAGTTCTGTAGGCTAATAGTTTCAGACAAGCTGCGGTGGAAAGCCACTGTTGAGAAACCCAGTGAAGCACAGGGACACAGCACGAACACTTTGGGTTTTGGAGTTCGAGAAAATTGGAGTAAAAAGCTGTTTTGTGTGCAATACTTTTAGATGATCTAGGAAGACCCAAAATCATGATAGCCGTAGCAGTCTGTGAAAAAGTCACTATAGCCTGCTGTTGCCGAATTTCCTCCATAGCCATAGCTTCCGTAGCCAGCTCCAGCGTTCATATAGCCTCCATGATTGGAACCACCAAATCCGCCTCCGCCTCCACCTCCGCCTCCACCTCCACCGCCTCTGCCTCTTCCGCGACCTCGGACGTTTCCTCCTCTACCGCGGCCACGCATATTGGGTGGGGGCGGCACTTCATTGTGCATAGGGCCTCCGAAGCCTGGATTATGCTGCTTGACTGGAAACTTGGGTCCCCCTCGGGCTGGCACTGGGGCTCTCTTCTTCTTGTTTTGCTCAATGGGAACAGGAGCATCGGGAAACAACTTTTCTAATGCAGACAAAGCAGCATAGGCCTTTGCAACTTTTTTGTTTGAGCCTGCTCCTTGAAACTTCTGGCCATCCACTTCAACCTCCATAACAAAGCGCTTGTCATGACTGCCACCCGTTTCAGAAATCAGTTCGTACTTTAGGCCACGCCTCTTTTCATTTAGTTCCATTACTGGGTTCTTGCCATGCTTTGTCAGGATTGGTCCCTGTTGTTTCACATTCTCCACTTGATCTGAAGGGGGAGAAGCAGCACTGGGAGTAGAGATGGTTTCGACTACAGGAGGAGGGGCAACTATTATTGGTCTCTGCTCCGATTCCTCTGCAGAGTCATCTCCTTTCGAATCTTTGCCTTCCACACCAGTCGGCAAACCCATATCCTGCAAAACCTTTACTGCTACATGTAGTTTGGCTGTCTTTTTGGAAGGTCCCGAAGCCTCATATGTGCTGCCATCCACTTCCACAGACATAGTAAAGATAGGAGCATGAACTGGACCAGTCTGCGACACAAGTTTATACTGAAGTCCAGGTTTCAGCTGGTTTAGCTTCATCAGTGCGTTCATAGCTTGGGGAGGTTCAAGTTTTTCCTCTTTTTTCTGAATCTTCTTTTTCTTTTTGCTGGGAGACTTTTCCTCTCCATCTTCTTCCATAGGACGTTTCATCGGGGTAACAGCGTATGTGGTACTGGGAGGAATTTGGACAATGTAATCAACTGGGTTTTCGTTCTTTGGTTTCTTCGGCATCTTTGAAGGCAAAGGATCCATCCCCAAGACCTTGTGAAGCTGCCCAAAAGCAGCAAGTCTCAGAGCATGCTGAGCACTCTGTGTGATATCTTCCCTTTGTTGTCTGTCTAGATGCCCAATAGCATCAGTGGCTTCTTTTTCACAAGGATCATAAATACCAGAACCATCTGGCATAACAATTCCTGATGCAAGGCATTCAAGAACTCTCCTCAGGGCCTCACCAGCTCCCATTGGCCTGTTGGCAGTTCCAATCGATTTCTCACACAGCAGCTCTAGAGGCCATCCTCTAAGCGGGGCCCAAGTAGGAACGCGGGTACATAGATCTCTCAGCACCCTGATGACTATGACACATGATTTCAAACCATTTGCCCTGGCCTGGAACCACTTGGCGTGTCGGAGTGACGCCAAGGCAGCAAGGCATTTCTGCCTGTCCAGAACGTCCGGAGAGTCGTTGACTGATAGCGTTTCTCCAGCTAACAGTTTCTCCATTTCTTCTCTCACAACAGGGGATGTCAAGTGAATGGTAAGTGTCAGTGGAGGCTCTTTTGTGTTCTTAATTATAATGGCAGCGTCGCTGACGGACTGGATTATTTCATATTTATCCTCCGTAATAGAAGCAAGCTGAACTCCAAGATTGTCAGCCACTTTTTCCAAGAGACCAATGGTGGGTTTCTCTTTGCACAAAAGAACTAGCTCAAGATCCAAATCTCCCTTCAGCAACAATCCCTTTGCTACAAGGCCAACGCGCATCACGCCACGAAGGGTTCGAGTCAAATGCTCGGTGGTCTTCTGCTCCCCTCCTTCTTTATTTTCTTCTTCTACGGCTGGTGCTGGTGCGGGTGTTGGTGCTGGTGTTGCCGCTGCCGCTGGGGGTGCTGCTGCTGGTGTCGTGGCGGCGGGGGTGGTGGTGGCGGCGGGGGTGGTGGTGGCGGCGGGGGTGGTGGTGGC
>TRINITY_DN7066_c0_g1_i7 len=4140 path=[1:0-1227 2:1228-2581 3:2582-3471 4:3472-3572 6:3573-3660 10:3661-4139]
TTTTTTTTTTTTTTTTTTTGACCAAGACATCAAGAGTTTGTGTTTATTTGTCTACATTCAGCTTAAATCCAGATGTATTGCCTGAATGATCCAGACATACAAAACCCACTCTTTCCCACTGTTTTTTAAAATAAAATCTTCACTTATAAAACTGAAACACTAAAGCATTAAAATACAGAAAGCTCGTTTAACTCACTTCACGAAAGCATTAACAGGTGACACATCCCTTATCTATTTAAAGCCAGGACACTCAAATGTGAATTTTAAATAGAAAAAGGATACCGAATTGTTAACTAAAAAAAAATAAAAATAAAAAAAAAATAGTTCTATTTAGACGAAGTCATAATGGCTACTAACAAACCATTAAATACATAGATGTCCAAAATACAGCTAAGTATGGAATTACAAGTACTCAACCATTAGTGACCGATCTCACACAGAGCACTGCAACATGGAAACGGGGGGGTTTACATGTTTACTGTGATGCAATAAAACTGAGGATATTCAAAGGGTGCGCAAGGGTCGAAGGTAACAAAACTTCACACCCACGGGCGATAGGAGGTCTGGTTTATCTGTACTGGTAGTTCATGCTGTGATCGTTTCGGCCGTAGCCGCCTTGGGACGCTTGGTAGGAGCTGGGGGGTCCGCTGTAGTTCTGACTGGCGCCCGGCGAGCTGTAGTTGGACTGGGAAGAATAGCCACCTTGCTTACCTTGGTAAGAGGACCCTCCGCCCCCCGAGCCTCCCCCATAGCCACCATGCGAGCCAGCATTGTAGGAAGCACCTCCTGATCCATAGCTATTTCCGCCACCGCCACGGCCGCTGCTGCCGCCGCCGTAACCTGTGTATTTACTCTCATAGTTGTAGTCTGATCCTCCTCCTCCGCCGCCGCCGCCGCCACCACCACTGGGAGAGTTGTAGGAGTTGGAATAGGAGGAGTAGCTGCCTTGCCCGTGGTTATAGCCTTTCTGCTTGCCTTGGGGTGGGCCGTAGTTGCTGTACTGATTTTGGTTGTACGACTGTTGCTGCTGGCCTTGGTGGGACTGATACCCTGAGCCGTAGGAAGGCTTTTGCTGTCCTCCATGCTGTTGCTTCTTGCCAGCATGTTTCGGTGGAGCTGGAGAGCTGTAGCTGTCGCCACCTTGGTAATAGGAGCCATAGCCAGAGGAGCCGCCACCGCCACCGCCGCCACCTGTATTGCCAGAGTGTCCACCGTTGCTATAGAACTGACTATAGCCTGCTGTTGCCGAATTTCCTCCATAGCCATAGCTTCCGTAGCCAGCTCCAGCGTTCATATAGCCTCCATGATTGGAACCACCAAATCCGCCTCCGCCTCCACCTCCGCCTCCACCTCCACCGCCTCTGCCTCTTCCGCGACCTCGGACGTTTCCTCCTCTACCGCGGCCACGCATATTGGGTGGGGGCGGCACTTCATTGTGCATAGGGCCTCCGAAGCCTGGATTATGCTGCTTGACTGGAAACTTGGGTCCCCCTCGGGCTGGCACTGGGGCTCTCTTCTTCTTGTTTTGCTCAATGGGAACAGGAGCATCGGGAAACAACTTTTCTAATGCAGACAAAGCAGCATAGGCCTTTGCAACTTTTTTGTTTGAGCCTGCTCCTTGAAACTTCTGGCCATCCACTTCAACCTCCATAACAAAGCGCTTGTCATGACTGCCACCCGTTTCAGAAATCAGTTCGTACTTTAGGCCACGCCTCTTTTCATTTAGTTCCATTACTGGGTTCTTGCCATGCTTTGTCAGGATTGGTCCCTGTTGTTTCACATTCTCCACTTGATCTGAAGGGGGAGAAGCAGCACTGGGAGTAGAGATGGTTTCGACTACAGGAGGAGGGGCAACTATTATTGGTCTCTGCTCCGATTCCTCTGCAGAGTCATCTCCTTTCGAATCTTTGCCTTCCACACCAGTCGGCAAACCCATATCCTGCAAAACCTTTACTGCTACATGTAGTTTGGCTGTCTTTTTGGAAGGTCCCGAAGCCTCATATGTGCTGCCATCCACTTCCACAGACATAGTAAAGATAGGAGCATGAACTGGACCAGTCTGCGACACAAGTTTATACTGAAGTCCAGGTTTCAGCTGGTTTAGCTTCATCAGTGCGTTCATAGCTTGGGGAGGTTCAAGTTTTTCCTCTTTTTTCTGAATCTTCTTTTTCTTTTTGCTGGGAGACTTTTCCTCTCCATCTTCTTCCATAGGACGTTTCATCGGGGTAACAGCGTATGTGGTACTGGGAGGAATTTGGACAATGTAATCAACTGGGTTTTCGTTCTTTGGTTTCTTCGGCATCTTTGAAGGCAAAGGATCCATCCCCAAGACCTTGTGAAGCTGCCCAAAAGCAGCAAGTCTCAGAGCATGCTGAGCACTCTGTGTGATATCTTCCCTTTGTTGTCTGTCTAGATGCCCAATAGCATCAGTGGCTTCTTTTTCACAAGGATCATAAATACCAGAACCATCTGGCATAACAATTCCTGATGCAAGGCATTCAAGAACTCTCCTCAGGGCCTCACCAGCTCCCATTGGCCTGTTGGCAGTTCCAATCGATTTCTCACACAGCAGCTCTAGAGGCTGAAAGACACGGCAGATTTTTGAAGAATAAAGCAAAAGCACATCTGGCTGAGGGAAACTTCTCAATGGATGCTTAGCATCTCCCAAAAGGTCATAAAAAAGCAGAATACCACAGTGGTCACAAGGTTGGATGCAAAATACAGCACAGCCCCAAGAGGACCAGAGAGAAGTTTACTGTATCAGGTATTCACAATAATGAGGTTCTGCATTACGCAATTGGTAGACGTAGGCCTTCAAGCTGGAGTTGCTATAACACGCTCATTATAAGCAGGGTGTATTATAATGCAATTTCACTTATTAGGTAAGATTCTGTAACTTGTTTCATAGATTGTCAGATGATTAAAATGGTCCCTATAAAATGTACCACACAAACTGAGAAATGTGTAGCCGTCTGCCTGTTGCCTTCCCTACATGCGTTTAAATGTTACGGTACGACAGCTACCTCTCCCTCTCAAAACGCTTTCCTTACAGACTTCTTCCATTGTTTCCCATCTTCCTAGGCTGCATTGATCATTTCCCATTTGATTCTTGGTCTCCCCTCACTGGTGGATTGTATGCGCTGTGCGTGCACGCTGTGCACCTGCCCGGCATGGGGCCTATGGCACACGCACAGCATTTTTACATGCCAAGGAAGGCCTCTGTGTGAGCTTCTAGAAGTCTGCATATGCAGAAGTTGGTACAATTAAAACAAACACCTTCAACTACTTTGCCTCCATTTCTGACATTTGAAAACAAGACAACTGCTCTCTTCCTAGATTGAGTTTACCATGTAACTTTAAATATCCATTTAAAAAATATACTGAATACCGCAATCATTTCTTCCAGTTAAGCCTAGTTTTGATCACCACAAGAAAACCCAACTCGCACAAGTTATAAAAAGAGAAGATTACCCATCCTCTAAGCGGGGCCCAAGTAGGAACGCGGGTACATAGATCTCTCAGCACCCTGATGACTATGACACATGATTTCAAACCATTTGCCCTGGCCTGGAACCACTTGGCGTGTCGGAGTGACGCCAAGGCAGCAAGGCATTTCTGCCTGTCCAGAACGTCCGGAGAGTCGTTGACTGATAGCGTTTCTCCAGCTAACAGTTTCTCCATTTCTTCTCTCACAACAGGGGATGTCAAGTGAATGGTAAGTGTCAGTGGAGGCTCTTTTGTGTTCTTAATTATAATGGCAGCGTCGCTGACGGACTGGATTATTTCATATTTATCCTCCGTAATAGAAGCAAGCTGAACTCCAAGATTGTCAGCCACTTTTTCCAAGAGACCAATGGTGGGTTTCTCTTTGCACAAAAGAACTAGCTCAAGATCCAAATCTCCCTTCAGCAACAATCCCTTTGCTACAAGGCCAACGCGCATCACGCCACGAAGGGTTCGAGTCAAATGCTCGGTGGTCTTCTGCTCCCCTCCTTCTTTATTTTCTTCTTCTACGGCTGGTGCTGGTGCGGGTGTTGGTGCTGGTGTTGCCGCTGCCGCTGGGGGTGCTGCTGCTGGTGTCGTGGCGGCGGGGGTGGTGGTGGCGGCGGGGGTGGTGGTGGCGGCGGGGGTGGTGGTGGC
>TRINITY_DN7066_c0_g1_i6 len=3250 path=[1:0-1227 2:1228-2581 4:2582-2682 6:2683-2770 10:2771-3249]
TTTTTTTTTTTTTTTTTTTGACCAAGACATCAAGAGTTTGTGTTTATTTGTCTACATTCAGCTTAAATCCAGATGTATTGCCTGAATGATCCAGACATACAAAACCCACTCTTTCCCACTGTTTTTTAAAATAAAATCTTCACTTATAAAACTGAAACACTAAAGCATTAAAATACAGAAAGCTCGTTTAACTCACTTCACGAAAGCATTAACAGGTGACACATCCCTTATCTATTTAAAGCCAGGACACTCAAATGTGAATTTTAAATAGAAAAAGGATACCGAATTGTTAACTAAAAAAAAATAAAAATAAAAAAAAAATAGTTCTATTTAGACGAAGTCATAATGGCTACTAACAAACCATTAAATACATAGATGTCCAAAATACAGCTAAGTATGGAATTACAAGTACTCAACCATTAGTGACCGATCTCACACAGAGCACTGCAACATGGAAACGGGGGGGTTTACATGTTTACTGTGATGCAATAAAACTGAGGATATTCAAAGGGTGCGCAAGGGTCGAAGGTAACAAAACTTCACACCCACGGGCGATAGGAGGTCTGGTTTATCTGTACTGGTAGTTCATGCTGTGATCGTTTCGGCCGTAGCCGCCTTGGGACGCTTGGTAGGAGCTGGGGGGTCCGCTGTAGTTCTGACTGGCGCCCGGCGAGCTGTAGTTGGACTGGGAAGAATAGCCACCTTGCTTACCTTGGTAAGAGGACCCTCCGCCCCCCGAGCCTCCCCCATAGCCACCATGCGAGCCAGCATTGTAGGAAGCACCTCCTGATCCATAGCTATTTCCGCCACCGCCACGGCCGCTGCTGCCGCCGCCGTAACCTGTGTATTTACTCTCATAGTTGTAGTCTGATCCTCCTCCTCCGCCGCCGCCGCCGCCACCACCACTGGGAGAGTTGTAGGAGTTGGAATAGGAGGAGTAGCTGCCTTGCCCGTGGTTATAGCCTTTCTGCTTGCCTTGGGGTGGGCCGTAGTTGCTGTACTGATTTTGGTTGTACGACTGTTGCTGCTGGCCTTGGTGGGACTGATACCCTGAGCCGTAGGAAGGCTTTTGCTGTCCTCCATGCTGTTGCTTCTTGCCAGCATGTTTCGGTGGAGCTGGAGAGCTGTAGCTGTCGCCACCTTGGTAATAGGAGCCATAGCCAGAGGAGCCGCCACCGCCACCGCCGCCACCTGTATTGCCAGAGTGTCCACCGTTGCTATAGAACTGACTATAGCCTGCTGTTGCCGAATTTCCTCCATAGCCATAGCTTCCGTAGCCAGCTCCAGCGTTCATATAGCCTCCATGATTGGAACCACCAAATCCGCCTCCGCCTCCACCTCCGCCTCCACCTCCACCGCCTCTGCCTCTTCCGCGACCTCGGACGTTTCCTCCTCTACCGCGGCCACGCATATTGGGTGGGGGCGGCACTTCATTGTGCATAGGGCCTCCGAAGCCTGGATTATGCTGCTTGACTGGAAACTTGGGTCCCCCTCGGGCTGGCACTGGGGCTCTCTTCTTCTTGTTTTGCTCAATGGGAACAGGAGCATCGGGAAACAACTTTTCTAATGCAGACAAAGCAGCATAGGCCTTTGCAACTTTTTTGTTTGAGCCTGCTCCTTGAAACTTCTGGCCATCCACTTCAACCTCCATAACAAAGCGCTTGTCATGACTGCCACCCGTTTCAGAAATCAGTTCGTACTTTAGGCCACGCCTCTTTTCATTTAGTTCCATTACTGGGTTCTTGCCATGCTTTGTCAGGATTGGTCCCTGTTGTTTCACATTCTCCACTTGATCTGAAGGGGGAGAAGCAGCACTGGGAGTAGAGATGGTTTCGACTACAGGAGGAGGGGCAACTATTATTGGTCTCTGCTCCGATTCCTCTGCAGAGTCATCTCCTTTCGAATCTTTGCCTTCCACACCAGTCGGCAAACCCATATCCTGCAAAACCTTTACTGCTACATGTAGTTTGGCTGTCTTTTTGGAAGGTCCCGAAGCCTCATATGTGCTGCCATCCACTTCCACAGACATAGTAAAGATAGGAGCATGAACTGGACCAGTCTGCGACACAAGTTTATACTGAAGTCCAGGTTTCAGCTGGTTTAGCTTCATCAGTGCGTTCATAGCTTGGGGAGGTTCAAGTTTTTCCTCTTTTTTCTGAATCTTCTTTTTCTTTTTGCTGGGAGACTTTTCCTCTCCATCTTCTTCCATAGGACGTTTCATCGGGGTAACAGCGTATGTGGTACTGGGAGGAATTTGGACAATGTAATCAACTGGGTTTTCGTTCTTTGGTTTCTTCGGCATCTTTGAAGGCAAAGGATCCATCCCCAAGACCTTGTGAAGCTGCCCAAAAGCAGCAAGTCTCAGAGCATGCTGAGCACTCTGTGTGATATCTTCCCTTTGTTGTCTGTCTAGATGCCCAATAGCATCAGTGGCTTCTTTTTCACAAGGATCATAAATACCAGAACCATCTGGCATAACAATTCCTGATGCAAGGCATTCAAGAACTCTCCTCAGGGCCTCACCAGCTCCCATTGGCCTGTTGGCAGTTCCAATCGATTTCTCACACAGCAGCTCTAGAGGCCATCCTCTAAGCGGGGCCCAAGTAGGAACGCGGGTACATAGATCTCTCAGCACCCTGATGACTATGACACATGATTTCAAACCATTTGCCCTGGCCTGGAACCACTTGGCGTGTCGGAGTGACGCCAAGGCAGCAAGGCATTTCTGCCTGTCCAGAACGTCCGGAGAGTCGTTGACTGATAGCGTTTCTCCAGCTAACAGTTTCTCCATTTCTTCTCTCACAACAGGGGATGTCAAGTGAATGGTAAGTGTCAGTGGAGGCTCTTTTGTGTTCTTAATTATAATGGCAGCGTCGCTGACGGACTGGATTATTTCATATTTATCCTCCGTAATAGAAGCAAGCTGAACTCCAAGATTGTCAGCCACTTTTTCCAAGAGACCAATGGTGGGTTTCTCTTTGCACAAAAGAACTAGCTCAAGATCCAAATCTCCCTTCAGCAACAATCCCTTTGCTACAAGGCCAACGCGCATCACGCCACGAAGGGTTCGAGTCAAATGCTCGGTGGTCTTCTGCTCCCCTCCTTCTTTATTTTCTTCTTCTACGGCTGGTGCTGGTGCGGGTGTTGGTGCTGGTGTTGCCGCTGCCGCTGGGGGTGCTGCTGCTGGTGTCGTGGCGGCGGGGGTGGTGGTGGCGGCGGGGGTGGTGGTGGCGGCGGGGGTGGTGGTGGC
>TRINITY_DN7066_c0_g1_i9 len=3633 path=[1:0-1227 2:1228-2581 4:2582-2682 5:2683-3065 6:3066-3153 10:3154-3632]
TTTTTTTTTTTTTTTTTTTGACCAAGACATCAAGAGTTTGTGTTTATTTGTCTACATTCAGCTTAAATCCAGATGTATTGCCTGAATGATCCAGACATACAAAACCCACTCTTTCCCACTGTTTTTTAAAATAAAATCTTCACTTATAAAACTGAAACACTAAAGCATTAAAATACAGAAAGCTCGTTTAACTCACTTCACGAAAGCATTAACAGGTGACACATCCCTTATCTATTTAAAGCCAGGACACTCAAATGTGAATTTTAAATAGAAAAAGGATACCGAATTGTTAACTAAAAAAAAATAAAAATAAAAAAAAAATAGTTCTATTTAGACGAAGTCATAATGGCTACTAACAAACCATTAAATACATAGATGTCCAAAATACAGCTAAGTATGGAATTACAAGTACTCAACCATTAGTGACCGATCTCACACAGAGCACTGCAACATGGAAACGGGGGGGTTTACATGTTTACTGTGATGCAATAAAACTGAGGATATTCAAAGGGTGCGCAAGGGTCGAAGGTAACAAAACTTCACACCCACGGGCGATAGGAGGTCTGGTTTATCTGTACTGGTAGTTCATGCTGTGATCGTTTCGGCCGTAGCCGCCTTGGGACGCTTGGTAGGAGCTGGGGGGTCCGCTGTAGTTCTGACTGGCGCCCGGCGAGCTGTAGTTGGACTGGGAAGAATAGCCACCTTGCTTACCTTGGTAAGAGGACCCTCCGCCCCCCGAGCCTCCCCCATAGCCACCATGCGAGCCAGCATTGTAGGAAGCACCTCCTGATCCATAGCTATTTCCGCCACCGCCACGGCCGCTGCTGCCGCCGCCGTAACCTGTGTATTTACTCTCATAGTTGTAGTCTGATCCTCCTCCTCCGCCGCCGCCGCCGCCACCACCACTGGGAGAGTTGTAGGAGTTGGAATAGGAGGAGTAGCTGCCTTGCCCGTGGTTATAGCCTTTCTGCTTGCCTTGGGGTGGGCCGTAGTTGCTGTACTGATTTTGGTTGTACGACTGTTGCTGCTGGCCTTGGTGGGACTGATACCCTGAGCCGTAGGAAGGCTTTTGCTGTCCTCCATGCTGTTGCTTCTTGCCAGCATGTTTCGGTGGAGCTGGAGAGCTGTAGCTGTCGCCACCTTGGTAATAGGAGCCATAGCCAGAGGAGCCGCCACCGCCACCGCCGCCACCTGTATTGCCAGAGTGTCCACCGTTGCTATAGAACTGACTATAGCCTGCTGTTGCCGAATTTCCTCCATAGCCATAGCTTCCGTAGCCAGCTCCAGCGTTCATATAGCCTCCATGATTGGAACCACCAAATCCGCCTCCGCCTCCACCTCCGCCTCCACCTCCACCGCCTCTGCCTCTTCCGCGACCTCGGACGTTTCCTCCTCTACCGCGGCCACGCATATTGGGTGGGGGCGGCACTTCATTGTGCATAGGGCCTCCGAAGCCTGGATTATGCTGCTTGACTGGAAACTTGGGTCCCCCTCGGGCTGGCACTGGGGCTCTCTTCTTCTTGTTTTGCTCAATGGGAACAGGAGCATCGGGAAACAACTTTTCTAATGCAGACAAAGCAGCATAGGCCTTTGCAACTTTTTTGTTTGAGCCTGCTCCTTGAAACTTCTGGCCATCCACTTCAACCTCCATAACAAAGCGCTTGTCATGACTGCCACCCGTTTCAGAAATCAGTTCGTACTTTAGGCCACGCCTCTTTTCATTTAGTTCCATTACTGGGTTCTTGCCATGCTTTGTCAGGATTGGTCCCTGTTGTTTCACATTCTCCACTTGATCTGAAGGGGGAGAAGCAGCACTGGGAGTAGAGATGGTTTCGACTACAGGAGGAGGGGCAACTATTATTGGTCTCTGCTCCGATTCCTCTGCAGAGTCATCTCCTTTCGAATCTTTGCCTTCCACACCAGTCGGCAAACCCATATCCTGCAAAACCTTTACTGCTACATGTAGTTTGGCTGTCTTTTTGGAAGGTCCCGAAGCCTCATATGTGCTGCCATCCACTTCCACAGACATAGTAAAGATAGGAGCATGAACTGGACCAGTCTGCGACACAAGTTTATACTGAAGTCCAGGTTTCAGCTGGTTTAGCTTCATCAGTGCGTTCATAGCTTGGGGAGGTTCAAGTTTTTCCTCTTTTTTCTGAATCTTCTTTTTCTTTTTGCTGGGAGACTTTTCCTCTCCATCTTCTTCCATAGGACGTTTCATCGGGGTAACAGCGTATGTGGTACTGGGAGGAATTTGGACAATGTAATCAACTGGGTTTTCGTTCTTTGGTTTCTTCGGCATCTTTGAAGGCAAAGGATCCATCCCCAAGACCTTGTGAAGCTGCCCAAAAGCAGCAAGTCTCAGAGCATGCTGAGCACTCTGTGTGATATCTTCCCTTTGTTGTCTGTCTAGATGCCCAATAGCATCAGTGGCTTCTTTTTCACAAGGATCATAAATACCAGAACCATCTGGCATAACAATTCCTGATGCAAGGCATTCAAGAACTCTCCTCAGGGCCTCACCAGCTCCCATTGGCCTGTTGGCAGTTCCAATCGATTTCTCACACAGCAGCTCTAGAGGCCATCCTCTAAGCGGGGCCCAAGTAGGAACGCGGGTACATAGATCTCTCAGCACCCTGATGACTATGACACATGATTTCAAACCATTTGCCCTGGCCTGGAATAAAATAATAAGCAGACGTAAGTTTAGTACAAATCCCACAAACGGTTTTACAGATCTATCAATTCTTGCAGTGCTACTTTGTCAAGGGTAAATAATATGCAGTCACGACATTACAATGTTGTAACTTCATAGAAATTAGTGTAAAAAAGCAACATTACTCTTAACACAAAGCAGCAGCTATGTATCTACTCATTAAAAATTCCTCTCTGAATGTTAAATGAATTTAAATGCTTCTTTAGCAACTGTACAGTTGACAGATGCTAAGTTCAGCATGACTATCTAAAGTCCATTGTTAAAATATTTTAAGGTAAAGTTAGCCAGTTAAAAGCTTTTACAAATTTTCTACTTAAAGACAAATATAAGAACAAAATGCAAACCTGGAACCACTTGGCGTGTCGGAGTGACGCCAAGGCAGCAAGGCATTTCTGCCTGTCCAGAACGTCCGGAGAGTCGTTGACTGATAGCGTTTCTCCAGCTAACAGTTTCTCCATTTCTTCTCTCACAACAGGGGATGTCAAGTGAATGGTAAGTGTCAGTGGAGGCTCTTTTGTGTTCTTAATTATAATGGCAGCGTCGCTGACGGACTGGATTATTTCATATTTATCCTCCGTAATAGAAGCAAGCTGAACTCCAAGATTGTCAGCCACTTTTTCCAAGAGACCAATGGTGGGTTTCTCTTTGCACAAAAGAACTAGCTCAAGATCCAAATCTCCCTTCAGCAACAATCCCTTTGCTACAAGGCCAACGCGCATCACGCCACGAAGGGTTCGAGTCAAATGCTCGGTGGTCTTCTGCTCCCCTCCTTCTTTATTTTCTTCTTCTACGGCTGGTGCTGGTGCGGGTGTTGGTGCTGGTGTTGCCGCTGCCGCTGGGGGTGCTGCTGCTGGTGTCGTGGCGGCGGGGGTGGTGGTGGCGGCGGGGGTGGTGGTGGCGGCGGGGGTGGTGGTGGC
>TRINITY_DN7066_c0_g1_i4 len=4576 path=[1:0-1227 2:1228-2581 4:2582-2682 6:2683-2770 7:2771-3876 8:3877-3877 9:3878-4096 10:4097-4575]
TTTTTTTTTTTTTTTTTTTGACCAAGACATCAAGAGTTTGTGTTTATTTGTCTACATTCAGCTTAAATCCAGATGTATTGCCTGAATGATCCAGACATACAAAACCCACTCTTTCCCACTGTTTTTTAAAATAAAATCTTCACTTATAAAACTGAAACACTAAAGCATTAAAATACAGAAAGCTCGTTTAACTCACTTCACGAAAGCATTAACAGGTGACACATCCCTTATCTATTTAAAGCCAGGACACTCAAATGTGAATTTTAAATAGAAAAAGGATACCGAATTGTTAACTAAAAAAAAATAAAAATAAAAAAAAAATAGTTCTATTTAGACGAAGTCATAATGGCTACTAACAAACCATTAAATACATAGATGTCCAAAATACAGCTAAGTATGGAATTACAAGTACTCAACCATTAGTGACCGATCTCACACAGAGCACTGCAACATGGAAACGGGGGGGTTTACATGTTTACTGTGATGCAATAAAACTGAGGATATTCAAAGGGTGCGCAAGGGTCGAAGGTAACAAAACTTCACACCCACGGGCGATAGGAGGTCTGGTTTATCTGTACTGGTAGTTCATGCTGTGATCGTTTCGGCCGTAGCCGCCTTGGGACGCTTGGTAGGAGCTGGGGGGTCCGCTGTAGTTCTGACTGGCGCCCGGCGAGCTGTAGTTGGACTGGGAAGAATAGCCACCTTGCTTACCTTGGTAAGAGGACCCTCCGCCCCCCGAGCCTCCCCCATAGCCACCATGCGAGCCAGCATTGTAGGAAGCACCTCCTGATCCATAGCTATTTCCGCCACCGCCACGGCCGCTGCTGCCGCCGCCGTAACCTGTGTATTTACTCTCATAGTTGTAGTCTGATCCTCCTCCTCCGCCGCCGCCGCCGCCACCACCACTGGGAGAGTTGTAGGAGTTGGAATAGGAGGAGTAGCTGCCTTGCCCGTGGTTATAGCCTTTCTGCTTGCCTTGGGGTGGGCCGTAGTTGCTGTACTGATTTTGGTTGTACGACTGTTGCTGCTGGCCTTGGTGGGACTGATACCCTGAGCCGTAGGAAGGCTTTTGCTGTCCTCCATGCTGTTGCTTCTTGCCAGCATGTTTCGGTGGAGCTGGAGAGCTGTAGCTGTCGCCACCTTGGTAATAGGAGCCATAGCCAGAGGAGCCGCCACCGCCACCGCCGCCACCTGTATTGCCAGAGTGTCCACCGTTGCTATAGAACTGACTATAGCCTGCTGTTGCCGAATTTCCTCCATAGCCATAGCTTCCGTAGCCAGCTCCAGCGTTCATATAGCCTCCATGATTGGAACCACCAAATCCGCCTCCGCCTCCACCTCCGCCTCCACCTCCACCGCCTCTGCCTCTTCCGCGACCTCGGACGTTTCCTCCTCTACCGCGGCCACGCATATTGGGTGGGGGCGGCACTTCATTGTGCATAGGGCCTCCGAAGCCTGGATTATGCTGCTTGACTGGAAACTTGGGTCCCCCTCGGGCTGGCACTGGGGCTCTCTTCTTCTTGTTTTGCTCAATGGGAACAGGAGCATCGGGAAACAACTTTTCTAATGCAGACAAAGCAGCATAGGCCTTTGCAACTTTTTTGTTTGAGCCTGCTCCTTGAAACTTCTGGCCATCCACTTCAACCTCCATAACAAAGCGCTTGTCATGACTGCCACCCGTTTCAGAAATCAGTTCGTACTTTAGGCCACGCCTCTTTTCATTTAGTTCCATTACTGGGTTCTTGCCATGCTTTGTCAGGATTGGTCCCTGTTGTTTCACATTCTCCACTTGATCTGAAGGGGGAGAAGCAGCACTGGGAGTAGAGATGGTTTCGACTACAGGAGGAGGGGCAACTATTATTGGTCTCTGCTCCGATTCCTCTGCAGAGTCATCTCCTTTCGAATCTTTGCCTTCCACACCAGTCGGCAAACCCATATCCTGCAAAACCTTTACTGCTACATGTAGTTTGGCTGTCTTTTTGGAAGGTCCCGAAGCCTCATATGTGCTGCCATCCACTTCCACAGACATAGTAAAGATAGGAGCATGAACTGGACCAGTCTGCGACACAAGTTTATACTGAAGTCCAGGTTTCAGCTGGTTTAGCTTCATCAGTGCGTTCATAGCTTGGGGAGGTTCAAGTTTTTCCTCTTTTTTCTGAATCTTCTTTTTCTTTTTGCTGGGAGACTTTTCCTCTCCATCTTCTTCCATAGGACGTTTCATCGGGGTAACAGCGTATGTGGTACTGGGAGGAATTTGGACAATGTAATCAACTGGGTTTTCGTTCTTTGGTTTCTTCGGCATCTTTGAAGGCAAAGGATCCATCCCCAAGACCTTGTGAAGCTGCCCAAAAGCAGCAAGTCTCAGAGCATGCTGAGCACTCTGTGTGATATCTTCCCTTTGTTGTCTGTCTAGATGCCCAATAGCATCAGTGGCTTCTTTTTCACAAGGATCATAAATACCAGAACCATCTGGCATAACAATTCCTGATGCAAGGCATTCAAGAACTCTCCTCAGGGCCTCACCAGCTCCCATTGGCCTGTTGGCAGTTCCAATCGATTTCTCACACAGCAGCTCTAGAGGCCATCCTCTAAGCGGGGCCCAAGTAGGAACGCGGGTACATAGATCTCTCAGCACCCTGATGACTATGACACATGATTTCAAACCATTTGCCCTGGCCTGGAACCACTTGGCGTGTCGGAGTGACGCCAAGGCAGCAAGGCATTTCTGCCTGTCCAGAACGTCCGGAGAGTCGTTGACTGATAGCGTTTCTATTCGTGGGTGGAATAAGAAGACAAGGTACAGTTTGACCAAGGGGGTTCTGTCGGGTGGAGAGGGGATGAGGCAGCTTCCTAAAGGGCAGCTGAGGCTCCCAAAAGATCTTGGAACTATACTCTTTAGCTGCAAGTCTATCCTACGTTACCCTTAGCATGTCCTTAGACCTGTGTAAGGGGGGTGGGGAAGGGGGAGAAGATTAATGGAATAGGAACTAGCTAAGCCCTGTACTAGGGGACAGAAGGTATACACAGGAGGGAAAAGAAACCCTGTACTATAACAAAACTGCAGAAGTTATGTAAGTCTACAATGACTAACAGAAAGGGAAGCTGGAAAGAAATCTCCACTCTACATCCACCTTGGGTTCGTAGCTAAGAACGTTTCTAAGATGAAGGGAACCCCCTCCGCCCACAAGGCTCGACTGCCCTGGCCCCAGCCCATGACAGAGTGCGTCCTGTTGGTCAAAGGTCCAGCGTCCCTAAAATTGACAAACTAGAAGGCTTGGTAGATGAGGTCAGATATCAGAACCATAAACAATCAAATTGAGAACAGAAATATTTTCCGGTCTGTGCTGCAGCAAAATTGAAGATGTTACTTCAAAGTTTTAATACACCTGAAGACCAGGGTTTTAGATAAGGCTAGTTCTAACAGTTGCTACACGTTGCAAGTCGCGGATTTTATTTTATTTTTTGGAAAAAAAATGTGATGCTTCTGGATACAGAATTGATCAATGACAGAAAAATGTTTTCAAATGTCAAGATATTTGGAGTAAGACTTCAAAACTAAGATCAAGCTTGGAGTCTAACTTTATCCAAAACTCTGCATCACGTCCTGGAATTCTGAACTTCAGCTGATCAGACAGCCAAAGAAACGACCCATCATTTTTGCTGCAACTCAAACCGTTTTATAAACACAAATCCAATTCCATGTACATGCAAAACTCATTTACAAGAAGCCTTCAATTTCTTTTCTTCCCCTCTCTTAAAAACAAGGTTTAAGCTTAGATTTCCATGGGCCATTGAAATGGCTAGATAAAAAGAACAGCATTACATACAAGTGAACTAAAGGCCCAAGTATACAGGGAAAAAGAAAACAAAGAAAAAAAGGTGAAATCTCATTTGAAAGGTGCTACTCAATTTTAGAAGTCTATTTCTAATTATCCATAACCATATCATAAGGCAGATATCTGGAGGTGCAGTTTACTTCCACAATATAGTTTTCAACTATGCAATCTGAAACTGAATAGCACATTTGAATAGCAAATTAGCAGCACAGAACGTAAGTTCCCAGACTGACTGTTAGCCGTTTTCATTCTTCCATACCTCCAGCTAACAGTTTCTCCATTTCTTCTCTCACAACAGGGGATGTCAAGTGAATGGTAAGTGTCAGTGGAGGCTCTTTTGTGTTCTTAATTATAATGGCAGCGTCGCTGACGGACTGGATTATTTCATATTTATCCTCCGTAATAGAAGCAAGCTGAACTCCAAGATTGTCAGCCACTTTTTCCAAGAGACCAATGGTGGGTTTCTCTTTGCACAAAAGAACTAGCTCAAGATCCAAATCTCCCTTCAGCAACAATCCCTTTGCTACAAGGCCAACGCGCATCACGCCACGAAGGGTTCGAGTCAAATGCTCGGTGGTCTTCTGCTCCCCTCCTTCTTTATTTTCTTCTTCTACGGCTGGTGCTGGTGCGGGTGTTGGTGCTGGTGTTGCCGCTGCCGCTGGGGGTGCTGCTGCTGGTGTCGTGGCGGCGGGGGTGGTGGTGGCGGCGGGGGTGGTGGTGGCGGCGGGGGTGGTGGTGGC
>TRINITY_DN7088_c0_g1_i1 len=322 path=[0:0-321]
GCCTTCCCCACAATCACCTCTTCAGTCTTGTTGGGATTTAACTTCAGGCGGCTCGCCCTCATTTAATTCCCCACAGCCATCAAACACTAGGTAAGCACAGAGACTGCTGGGCATAAGTCGGATGAAAGAGAGATATCTGGGTGTCATCAGCATATTGATGACACTGTCATGGGGACAAAGGGGCAACACAGACATTTTGGGGTAATAAGAAGTTGGGATACTGGGGGGTAAATATGATACCAACAAGGACAACTAAAGATACATATTAGGCGATTGTAAGCCCTACCCCTGTTTGCTGAACTGGTTTGGCAGGGTGGAGGGA
>TRINITY_DN7088_c1_g1_i1 len=259 path=[0:0-258]
CTGTCCATCCCCAATGGAGCGTGAGACCTCCAGCACACCCAGGACTCGCCCGTCCCTGGAGGGAAAGGAAACCCCATCAGGACACTGTCATGGGGGCAGAGGAGCAACACAGACATTTTGGGGTAATGAGACATGTTAGCAGATTGTAAGCCCTATCCCCCTTTTGCTAAAACCAGTTTGGCGGAGTGGGGGGGGATGGAAACCTTTTGTCAAGTAAAGTGAGCAGTTTGTTGCTAAGGCAACTCCAGGACAAATCGAC
>TRINITY_DN7108_c0_g1_i3 len=1598 path=[1:0-965 2:966-1288 4:1289-1289 6:1290-1327 7:1328-1597]
TTTTTTTTTTTGGAAAGGGAGATCATCATCTGGATGTATATTTTTTTAAAATTTAAATGTCATCCAACATCTGAGCACATCCTTTGGAATTTACTAAAGGGTTAACTCTCCGTGACGGGAAAATGGGAAGACTTCTGAAAATAATTCATTATCGGGGCAGCTGTTCTTAAAACTTCAGAGCTATTAGCATTCAAACGTGAAATTGAAATATTGTGAATGTTTTCTATACAACCTCTCCTTCTCCCTTGGAAATCTTGATGGGGAAAAGAAAAGGGAAAAAAAATAATACAAAAAAATCAAGATTGAACACACTGTCTATAAACAAGATGTTGCGGATTTAGAAACGAAGAGGTAAAAATTTACAAATGTTAGCCCTCACTGAATGCGTGGATGAATCCTGATCATTCATCTGATATTTATAATACACCGGGAATAGCTTTGCTCTTTTACTCAGTACATGTTGTGCAGATAGCTTGAAGCTCTTGGTTGTAATGAAGTTGAACTCAAAAGGAGTGACACTATCCAAAGAAGTGAGTTACGTTGGGTTGTGGCGCTCCAAGTTAACTACGGCTTGTTGCTTACTGTGCACTTTGGAGAAAGGAAACGGCGTTCTTTTGTTCTGTTCGTTGTACTGCTCTTACCTAAGAAACACTAGTGCAGTAAAACAGCACAAGCTAGTTCCTGGATCGTTAAGGTCGACAGAGTTTGCGATATAAAGTTAAACAGCAAAGAAATGCTCCAACGTTATGTCATGAAACAGAGTCCACAGAAATAATAATTAAAAAAAACGAAACCAAAAAAAGAACATGCAGAAGCTTTTCTTGGTGTTGGGCGGCTTCCTGTTGGGGATCACTCACTGCCGTACATCACCTGCCACACGATCAGGTGACTCCTCTCAGCTTTGGCTACGGAAGGTTCAAGTTGTAGTGCCTCTCCGAGGAGCTCAGACTCCCCGCCTTCATCACCCATCCTGAAGTCAATGTATCCCTCTCCTCCACTTATCACCAACATAGATTTTAAGGGAATCTGGCTCGCAGATTCCTGTGCAGAAAGGACGGTTTTATCTCCCGACAGCTCTGATCCACCACCGCTCTGCGGACAATCCACCTGACCAGGAACTGCAACAAAGAATTTAACGGCATCACGGTGTCCATGGAAACATAGCTGTGCATGTGCCATCGAACAATACGGTATGAATGTCCCTGGAGTCACTTTGTCACTGTTTTCATCACCATACACACGTATGACACTTCCTGGACGGTTTCCAGAGCCTGTTGCTGTTTTATTAGCCCTCAGCCCCAGTAAACGTCCCTGGTGGAGGATTACAGTTTCCGTTAATGGAATGGAGATGATGACGCCGTTTCCTGTCCCCACCCACAACCGATTACAAGACACCATAAGTGCAGTGATTCTCACAAATGAAAAACCCAGTTTTCCGGTACCTAGCATTTTGCTGACGTAGGGCTCAATGTCCACATCTTGTAGATGCTGGTACGTGTGTGCGTGATAGAGTCGGAGCGTAGAATCTAAACGAATCGATACCCACACCCCATCACCTACCCAGGCCAGCTGTCTCACTTGGCTCTCTTTTCGTGGAT
>TRINITY_DN7108_c0_g1_i5 len=1379 path=[1:0-965 2:966-1288 4:1289-1289 5:1290-1378]
TTTTTTTTTTTGGAAAGGGAGATCATCATCTGGATGTATATTTTTTTAAAATTTAAATGTCATCCAACATCTGAGCACATCCTTTGGAATTTACTAAAGGGTTAACTCTCCGTGACGGGAAAATGGGAAGACTTCTGAAAATAATTCATTATCGGGGCAGCTGTTCTTAAAACTTCAGAGCTATTAGCATTCAAACGTGAAATTGAAATATTGTGAATGTTTTCTATACAACCTCTCCTTCTCCCTTGGAAATCTTGATGGGGAAAAGAAAAGGGAAAAAAAATAATACAAAAAAATCAAGATTGAACACACTGTCTATAAACAAGATGTTGCGGATTTAGAAACGAAGAGGTAAAAATTTACAAATGTTAGCCCTCACTGAATGCGTGGATGAATCCTGATCATTCATCTGATATTTATAATACACCGGGAATAGCTTTGCTCTTTTACTCAGTACATGTTGTGCAGATAGCTTGAAGCTCTTGGTTGTAATGAAGTTGAACTCAAAAGGAGTGACACTATCCAAAGAAGTGAGTTACGTTGGGTTGTGGCGCTCCAAGTTAACTACGGCTTGTTGCTTACTGTGCACTTTGGAGAAAGGAAACGGCGTTCTTTTGTTCTGTTCGTTGTACTGCTCTTACCTAAGAAACACTAGTGCAGTAAAACAGCACAAGCTAGTTCCTGGATCGTTAAGGTCGACAGAGTTTGCGATATAAAGTTAAACAGCAAAGAAATGCTCCAACGTTATGTCATGAAACAGAGTCCACAGAAATAATAATTAAAAAAAACGAAACCAAAAAAAGAACATGCAGAAGCTTTTCTTGGTGTTGGGCGGCTTCCTGTTGGGGATCACTCACTGCCGTACATCACCTGCCACACGATCAGGTGACTCCTCTCAGCTTTGGCTACGGAAGGTTCAAGTTGTAGTGCCTCTCCGAGGAGCTCAGACTCCCCGCCTTCATCACCCATCCTGAAGTCAATGTATCCCTCTCCTCCACTTATCACCAACATAGATTTTAAGGGAATCTGGCTCGCAGATTCCTGTGCAGAAAGGACGGTTTTATCTCCCGACAGCTCTGATCCACCACCGCTCTGCGGACAATCCACCTGACCAGGAACTGCAACAAAGAATTTAACGGCATCACGGTGTCCATGGAAACATAGCTGTGCATGTGCCATCGAACAATACGGTATGAATGTCCCTGGAGTCACTTTGTCACTGTTTTCATCACCATACACACGTATGACACTTCCTGGACGGTTTCCAGAGCCTGTTGCTGTTTTATTAGCTGTGAAGGGGGGAAAATAAAGGAGAAAGAAAAAGGTTTTCCGCTTGAAATTCCAGGGTGTAGATGCGGTTATTTGTTAAGAAACCTTAC
>TRINITY_DN7108_c0_g1_i1 len=593 path=[2:0-322 7:323-592]
CATCCTGAAGTCAATGTATCCCTCTCCTCCACTTATCACCAACATAGATTTTAAGGGAATCTGGCTCGCAGATTCCTGTGCAGAAAGGACGGTTTTATCTCCCGACAGCTCTGATCCACCACCGCTCTGCGGACAATCCACCTGACCAGGAACTGCAACAAAGAATTTAACGGCATCACGGTGTCCATGGAAACATAGCTGTGCATGTGCCATCGAACAATACGGTATGAATGTCCCTGGAGTCACTTTGTCACTGTTTTCATCACCATACACACGTATGACACTTCCTGGACGGTTTCCAGAGCCTGTTGCTGTTTTATTAGTTTCCGTTAATGGAATGGAGATGATGACGCCGTTTCCTGTCCCCACCCACAACCGATTACAAGACACCATAAGTGCAGTGATTCTCACAAATGAAAAACCCAGTTTTCCGGTACCTAGCATTTTGCTGACGTAGGGCTCAATGTCCACATCTTGTAGATGCTGGTACGTGTGTGCGTGATAGAGTCGGAGCGTAGAATCTAAACGAATCGATACCCACACCCCATCACCTACCCAGGCCAGCTGTCTCACTTGGCTCTCTTTTCGTGGAT
>TRINITY_DN7108_c0_g1_i2 len=993 path=[1:0-965 3:966-992]
TTTTTTTTTTTGGAAAGGGAGATCATCATCTGGATGTATATTTTTTTAAAATTTAAATGTCATCCAACATCTGAGCACATCCTTTGGAATTTACTAAAGGGTTAACTCTCCGTGACGGGAAAATGGGAAGACTTCTGAAAATAATTCATTATCGGGGCAGCTGTTCTTAAAACTTCAGAGCTATTAGCATTCAAACGTGAAATTGAAATATTGTGAATGTTTTCTATACAACCTCTCCTTCTCCCTTGGAAATCTTGATGGGGAAAAGAAAAGGGAAAAAAAATAATACAAAAAAATCAAGATTGAACACACTGTCTATAAACAAGATGTTGCGGATTTAGAAACGAAGAGGTAAAAATTTACAAATGTTAGCCCTCACTGAATGCGTGGATGAATCCTGATCATTCATCTGATATTTATAATACACCGGGAATAGCTTTGCTCTTTTACTCAGTACATGTTGTGCAGATAGCTTGAAGCTCTTGGTTGTAATGAAGTTGAACTCAAAAGGAGTGACACTATCCAAAGAAGTGAGTTACGTTGGGTTGTGGCGCTCCAAGTTAACTACGGCTTGTTGCTTACTGTGCACTTTGGAGAAAGGAAACGGCGTTCTTTTGTTCTGTTCGTTGTACTGCTCTTACCTAAGAAACACTAGTGCAGTAAAACAGCACAAGCTAGTTCCTGGATCGTTAAGGTCGACAGAGTTTGCGATATAAAGTTAAACAGCAAAGAAATGCTCCAACGTTATGTCATGAAACAGAGTCCACAGAAATAATAATTAAAAAAAACGAAACCAAAAAAAGAACATGCAGAAGCTTTTCTTGGTGTTGGGCGGCTTCCTGTTGGGGATCACTCACTGCCGTACATCACCTGCCACACGATCAGGTGACTCCTCTCAGCTTTGGCTACGGAAGGTTCAAGTTGTAGTGCCTCTCCGAGGAGCTCAGACTCCCCGCCTTCATCACCTGCAAAAACAACAACAGTGCTGAGGGG
>TRINITY_DN7108_c0_g1_i4 len=215 path=[0:0-138 4:139-139 6:140-177 8:178-214]
TACTGCTGCGATGTAGTTACTGCAAGTGGAAAAACGTTTAGGAACATACAGAGGGTAAATCTAGAGGAGTCGGGGGGACAGCCTCAGAGTGGCCATTAGCAGCCTGAGAGGAGATTTTCATTTCAGGATCAGCACTTACCCCTCAGCCCCAGTAAACGTCCCTGGTGGAGGATTACAGCTACAGTGAGAAAGGAGGAAAGGGGAAATGGATAGGT
>TRINITY_DN7155_c0_g1_i1 len=206 path=[0:0-205]
TCTGCTCTTCCTGCGGGTACTAAGATGTTTCAGTTCTCCGCGTCTGCCTTCAGATATGCTATGTATTCACATATCGATAACACGACATAACTCGTGCTGGGTTTCCCCATTCGGAAATCTCTGGATCAAAGCTTACTTACAGCTCCCCAAAGCATATCGGTGTTAGTACCGTCCTTCATCGGCTCCTAGTGCCAAGGCATTCACCG
>TRINITY_DN7106_c0_g1_i2 len=2495 path=[1:0-69 2:70-2494]
GCCTGCAAAGGCCTGGCAACTGCTGGGACCAGAGGGGCAGCAGCTCCCCTGGACTGGAAATGGGCACACGGCAGGCCACAAAGAGCCACCATGAACACTCACCCCCGGCGGATCCGCCTGAAGCCCTGGCTGGTGGCCCAGGTGAACAGCAACCAGTACCTGGGCCTGCAGTGGGTGAACCCTGATCGCAAGCTCTTCTGCATCCCCTGGCGCCACGCCACGCGGCACACGCCTGCCCAGGATGATGAGAACACCATATTCAAGGCCTGGGCCAAAGAGACGGGCAAGTATAGCGAGGGGGTGGACGAGCCAGACCCCGCCAAGTGGAAAGCCAACCTGCGCTGTGCCCTCAACAAGAGCCGCGAGTTCAAGCTCATCTACGATGGCACCAAGGACACCCCCATGCAGCCCTACAAGATCTACGAGGTTTGCGAGGCACAGCAGGCCAACGGAGATTCCTTTGCTGGGGAGGAGTACGAGGAGGACGAAGAGCTCCAGCGGATACGGACGTTAACGATAGCAGACTCCACCCACGGCCCTGAGCTGCCTGCCCCCTACGTCTGGCCGAAGCAGGAAGTCCCCTACCCCTCCTCCTGTGGCAACAGACTCTTCCCCCACATGGGGGGCCAGGACCCGGGGGTAGCCCCTCCTCCCCCACCTTCCACTGGCGCCTTTGCCGCAGGAGCCGAGTTCTCGGTGCAGACCATCGCTGACCCCGCAGTCGCTGCCGGCGGGAGTATGGCCCTGGGGGTGCCAGGCAGCCTGGAGACCCTGCCCCCAGAGCACTGCCCTGTAACACCCATGGACCAGTGCATCCCGAACCTGCTCATCAGCCCCCACATGCTGCCATTGACCGACCTGGAGATCCGGTTCCAGTACCGGGGCCGAGTGGCTGGGAACCTGACCATCAGCAACCCGCACGGCTGCCGCCTCTTCTACAGCCAGCTGGAGCCCACGCAGGAGCAGGTGGAGCTCTTCGGCCCGGTGACGCTGGAGCAGGTGCGCTTCCCCGGCACGGAGGCCATTCCCAACGAGAAGCAGCGCTTCTACACGCACCAGCTGCTCGACGTCATGGACCGCGGGCTCATCCTGGAGCTGCAGGGCCAGGACATTTACGCCATCCGCCTCTGCCAGTGCAAGGTCTTCTGGACGGGCCCCTGCGCCGCGGAGTGTGCCCAGCCTAACCCCATCGAGCGGGAGAAGAAAATCAAACTCTTCAGCCTAGAGAGCTTCCTCAACGGGCTCATCATGTTTCAGAAGGGACAGAGCACCACCCCACCCCCCTTTGAGATCTTTTTGTGCTTCGGGGAGGAGTGGCCTGACCAGAAACCCAAGGAGAAGAAGCTCATCACTGTCCAGGTAGTGCCCGTAGCTGCCCGCCTCCTGCTGGAGATGTTCTCAGGGGAGCTGTCCTGGTCGGCCGACAGCATCCGCCTCCAGATCTCCCACCCCGACCTGAAGGACAAGATGGTGGAGCAGTTCAAGGAGCTGCACCAGCTCTGGCAAAGCCAGCAGAGCCACCCTGGGCTGAGCCTGGCGCCAGGGGGCACCGACGTGTGTACCATGCAGCCCTGCAGCATGCAGCAGTGAAGAGACAGGGAGCATTGCATGCTCCTGGGGAGGGGGAGGGAGCAGTCGTGGGATCTGGTCTCTGCTGGCTCAGCGTAAGGAGGGGGGGCGATGGGGTCGCGGCCTAACTCAACCCAGGCACCAGCAGATTGGCCCTTGCACAGAGGAGCAGGGCAGAGGCGCTGGGATGATGAGGATAAAGCATGCCACGAAGGTGCCCCCTGCCCCCCCCAAATCTCCTAGCCTGCGGAGGCTCAGGTCGTGGGAGGCGGATTCTTGCCCCGTGTCCCGGCTCTGGGCACGTGGCAACACTAGGATTTTGCCAGAGGAAAGTAGGTGCACTCACAGGATTTAGGGTGGCTTCCCGCAGGTGGCTGTGGGGGGTGTTGCCTAGTTACAGGCTGAGCTGAGTTCAGGTTTCTGTCCTCAAAGCACTATTTTAGGGGCCAGCTACTTGGGCTGCACCTGCCTTGTGGGGAGAATGACACTTGCTGATCCGGCTGCCTTGCCCGGACACACGTGGGAGAAGGAAGCCTTGGACTCGGGATTTAATGCCGAGCCTGTTTACGCGCCCCCCCCCCAAGAGTGTGTAAACGGCGGCCGCGTGTGTGTAAAGCAGGCCTGGCTTCTGCCGCGTGGGGGGCTTTGTACATTCAGCTGCTAAAGACCTAGGGATGGGCCCCACTTCTCCCTACAGGCTGAGAGACTGCTGGAAAGAAGCTCATCCAGTTCCCCCCTTTGGTGCCGCATCTGCCATGGAGAAAGGCCCTGCGGTAGGACTCCGCTGCAGTGCAGGAGCAGTGGAGGGGGACCTGCCTGGGATGCGGAGTTCCTAAGAGCTAGGTGGGCCTGAAACTGCCTCCGCCGGGCTAGGATACAGGCCTTGGGCCAGGCAATAAAAGCAACCACTTGTACATAAAAAAAAA
>TRINITY_DN7106_c0_g1_i1 len=2497 path=[0:0-71 2:72-2496]
GCTGGCTGCCTGGCGGCGGCGGAGTGGAGAGCCCCGGCCGGCTGGGGTCGGGTGACAGCGGCGCAGCGCAACGCAGGCCACAAAGAGCCACCATGAACACTCACCCCCGGCGGATCCGCCTGAAGCCCTGGCTGGTGGCCCAGGTGAACAGCAACCAGTACCTGGGCCTGCAGTGGGTGAACCCTGATCGCAAGCTCTTCTGCATCCCCTGGCGCCACGCCACGCGGCACACGCCTGCCCAGGATGATGAGAACACCATATTCAAGGCCTGGGCCAAAGAGACGGGCAAGTATAGCGAGGGGGTGGACGAGCCAGACCCCGCCAAGTGGAAAGCCAACCTGCGCTGTGCCCTCAACAAGAGCCGCGAGTTCAAGCTCATCTACGATGGCACCAAGGACACCCCCATGCAGCCCTACAAGATCTACGAGGTTTGCGAGGCACAGCAGGCCAACGGAGATTCCTTTGCTGGGGAGGAGTACGAGGAGGACGAAGAGCTCCAGCGGATACGGACGTTAACGATAGCAGACTCCACCCACGGCCCTGAGCTGCCTGCCCCCTACGTCTGGCCGAAGCAGGAAGTCCCCTACCCCTCCTCCTGTGGCAACAGACTCTTCCCCCACATGGGGGGCCAGGACCCGGGGGTAGCCCCTCCTCCCCCACCTTCCACTGGCGCCTTTGCCGCAGGAGCCGAGTTCTCGGTGCAGACCATCGCTGACCCCGCAGTCGCTGCCGGCGGGAGTATGGCCCTGGGGGTGCCAGGCAGCCTGGAGACCCTGCCCCCAGAGCACTGCCCTGTAACACCCATGGACCAGTGCATCCCGAACCTGCTCATCAGCCCCCACATGCTGCCATTGACCGACCTGGAGATCCGGTTCCAGTACCGGGGCCGAGTGGCTGGGAACCTGACCATCAGCAACCCGCACGGCTGCCGCCTCTTCTACAGCCAGCTGGAGCCCACGCAGGAGCAGGTGGAGCTCTTCGGCCCGGTGACGCTGGAGCAGGTGCGCTTCCCCGGCACGGAGGCCATTCCCAACGAGAAGCAGCGCTTCTACACGCACCAGCTGCTCGACGTCATGGACCGCGGGCTCATCCTGGAGCTGCAGGGCCAGGACATTTACGCCATCCGCCTCTGCCAGTGCAAGGTCTTCTGGACGGGCCCCTGCGCCGCGGAGTGTGCCCAGCCTAACCCCATCGAGCGGGAGAAGAAAATCAAACTCTTCAGCCTAGAGAGCTTCCTCAACGGGCTCATCATGTTTCAGAAGGGACAGAGCACCACCCCACCCCCCTTTGAGATCTTTTTGTGCTTCGGGGAGGAGTGGCCTGACCAGAAACCCAAGGAGAAGAAGCTCATCACTGTCCAGGTAGTGCCCGTAGCTGCCCGCCTCCTGCTGGAGATGTTCTCAGGGGAGCTGTCCTGGTCGGCCGACAGCATCCGCCTCCAGATCTCCCACCCCGACCTGAAGGACAAGATGGTGGAGCAGTTCAAGGAGCTGCACCAGCTCTGGCAAAGCCAGCAGAGCCACCCTGGGCTGAGCCTGGCGCCAGGGGGCACCGACGTGTGTACCATGCAGCCCTGCAGCATGCAGCAGTGAAGAGACAGGGAGCATTGCATGCTCCTGGGGAGGGGGAGGGAGCAGTCGTGGGATCTGGTCTCTGCTGGCTCAGCGTAAGGAGGGGGGGCGATGGGGTCGCGGCCTAACTCAACCCAGGCACCAGCAGATTGGCCCTTGCACAGAGGAGCAGGGCAGAGGCGCTGGGATGATGAGGATAAAGCATGCCACGAAGGTGCCCCCTGCCCCCCCCAAATCTCCTAGCCTGCGGAGGCTCAGGTCGTGGGAGGCGGATTCTTGCCCCGTGTCCCGGCTCTGGGCACGTGGCAACACTAGGATTTTGCCAGAGGAAAGTAGGTGCACTCACAGGATTTAGGGTGGCTTCCCGCAGGTGGCTGTGGGGGGTGTTGCCTAGTTACAGGCTGAGCTGAGTTCAGGTTTCTGTCCTCAAAGCACTATTTTAGGGGCCAGCTACTTGGGCTGCACCTGCCTTGTGGGGAGAATGACACTTGCTGATCCGGCTGCCTTGCCCGGACACACGTGGGAGAAGGAAGCCTTGGACTCGGGATTTAATGCCGAGCCTGTTTACGCGCCCCCCCCCCAAGAGTGTGTAAACGGCGGCCGCGTGTGTGTAAAGCAGGCCTGGCTTCTGCCGCGTGGGGGGCTTTGTACATTCAGCTGCTAAAGACCTAGGGATGGGCCCCACTTCTCCCTACAGGCTGAGAGACTGCTGGAAAGAAGCTCATCCAGTTCCCCCCTTTGGTGCCGCATCTGCCATGGAGAAAGGCCCTGCGGTAGGACTCCGCTGCAGTGCAGGAGCAGTGGAGGGGGACCTGCCTGGGATGCGGAGTTCCTAAGAGCTAGGTGGGCCTGAAACTGCCTCCGCCGGGCTAGGATACAGGCCTTGGGCCAGGCAATAAAAGCAACCACTTGTACATAAAAAAAAA
>TRINITY_DN7148_c0_g1_i1 len=294 path=[0:0-53 1:54-88 3:89-112 5:113-174 6:175-293]
AAAGCGGTACGCGAGCTGGGTTTAGAACGTCGTGAGACAGTTCGGTCCCTATCCGCTGCGCGCGTAGGAATCTTGAGAAGAGCTGTCCTTAGTACGAGAGGACCGGGACGGACTGACCTCTGGTGTGCCAGTTGTACTGCCAAGTGCATGGCTGGTTGGCTACGTCGGGTTGTGATAACCGCTGAAAGCATCTAAGCGGGAAGCCTGCTTCGAGATGAGATATCCATACACCTTCGGGTGTGAGAGGCCCCCAGTAGATGACTGGGTTGATAGGCCAGATGTGGAAGCACAGCG
>TRINITY_DN7148_c0_g1_i2 len=294 path=[0:0-53 2:54-88 3:89-112 4:113-174 6:175-293]
AAAGCGGTACGCGAGCTGGGTTTAGAACGTCGTGAGACAGTTCGGTCCCTATCCTCTGCGCGCGCAGGAGACTTGAGAAGGCCTGTCCCTAGTACGAGAGGACCGGGACGGACGAACCTCTGGTGTGCCAGTTGTCCCGCCCGGGGCACGGCTGGTTGGCTACGTTCGGGAAGGGTAACCGCTGAAAGCATCTAAGCGGGAAGCCTGCTTCGAGATGAGATATCCATACACCTTCGGGTGTGAGAGGCCCCCAGTAGATGACTGGGTTGATAGGCCAGATGTGGAAGCACAGCG
>TRINITY_DN7164_c0_g1_i1 len=738 path=[0:0-737]
GGTGATGATGGTTGGCTGGCCTTATGAGCTGGAGGACATAGGGACCTGTGTTATTGATGGGACCTAGCCTCCTTTGTCACTCAGGTTCACAGCTTTGAGGTGCTTTTTGGATCCAGTGTTGTACCTGGATTGCCAGGTTGCGGCAGTAGTCAGGAGCGCTTTTCAGCAGCTTCGTCTGGTAAGAAGGCTACAACCTTTTTTTATCAGATTCAAACTGGACCACTGTGTATGTCTGCCTTTGTAACCTTGAAGCTGGACTACTGTAAGGCACTCTACATAAGGTTGCCCTCAATGACTGTTCAGAACACAGTGGCCCATTTCCTGTTGGGGGTGGGTCACCAGGAGCACATTTCACTAATGCTCCAGAGTCTGCACTAGCTGCCAGTAGCTTTCTGAGCACAACTCATGATGCTGGTTTTGACCTTGAAAAAGTTCTAAATGGCTTGGGCCTCCAAGATTGCCTCTTCCCTCCTGTCCGTTCATGGCCTGAGGTCAGCTTGAAGCACCCTCTTGCAGGTAGCATCTGCCCATGAAGTTTCTACAAGGACACACAGAAGCATTCTCAGTGGCTGCCTTACAAGCATGGAACTCCTTCCCCTTTTGGAGGTTTGTGTAAGCTTGAGCCTGCTCATCTGGAAGCAATGCAAAGCCTTTCTGTTTGGCAAGCAGGGATAAGGTTGAGGGGCGGGTTAAGGGGATTGAAGATGTTTTTATATATTGTAAGCTGCCCTGAGTCTT
>TRINITY_DN7164_c0_g2_i1 len=236 path=[0:0-235]
CCTGCAGTCTCAGTGCAGTCTCTGGCTGCCATTGGGGACTGGATGCAGGCGAGCCAATTGAAGCTGAATCCAGACAAGACCAAGGTGATGATGGTTGGCCTGGGAGAGGTGGGAACCCCTGCCATCGATGGGGACTGGTCTCCCAGATTCGCAGCTTTGGGCTGCTCTTGGATCCACTCTTGCACCTGGATTGTCAGGCTGCAGCGGTGGCCAGCAGCACTTTTTACCAACCAATT
>TRINITY_DN7164_c1_g1_i3 len=1391 path=[0:0-631 1:632-632 2:633-1390]
CTCCCATTTTATATTTCTGCCCCGTCCTTCCCTTAAGACTCAGGGCAGCTTACAATATTATTATGAATGAATGAATAATTTATTAGTGTTCAAGTCCACAGACCATAACACTTGATTAAAACACTTGATTAAAACAATAATTTGAAACCATACATAAAAATAATAGACAGAATCCCCCATTAAAAACAAATACAGAGGTAGGAAGAGAGAATTACATATCTACCTCACCCGTTGCTTTTATAGTATCAGCCGATGGTCATAACAGAATCTAACAAAATATAATTTCAGTCATAAAGAATCTTGAAAGTACAGGATCACAAGGAAGAAGTAAATTACACAGAACCTATCAAAGGTAAGCTAAAAACCAAGCCCTTAAAGTATCAACTTTAGAAAATTAGGGCAAAGTAATCATGAAGTTGTCCCTTAAAATATACAAGTGCTTTATATTTACTTCAATCATCATAGAGCTTTGTAGCAAATAGATTAGTCCCTTGGGTCAGCTTAACCCTAGTCGAACTTGTGATGGTGAAACACACATCTCCATTAGTCATGCTGATCATAATATTGGGATTCATTCTCCTTTTCCGGAGCATAATCCCATTAGCCCAATTACCCATCTTAAAACAAAAAAAACCTTGGGGTTAAGTCAGCATAATTATAAAATTAATTTGAAATTTAACCTTCTTTACCTATGGGTTAGGATATATATTCATCATAAATTTAACGCATATCAGCCTATCCTTTAGTTGTAGAGTGGATCAATCACACCAGGGAAGTTCATCAATTTTCCTCTGTTAAACTCTTCCTTTTGTGTTCCATCCTTACTGCCAATACTGCTACCCTCCTAGTAATATCTTTATTAGAATTGGCTAATAAGAAGGAAATATGGAGGAGGGGGTCCCAATTGGCCTTACCCTCAAACCCTACATTAAATTCTTTATCACAAAGTTCATCGTACATATGACAGGCTAGCAGATAATGTTGAAGATCTTCAACAGTAAGCTGGTCACAAGGACAAAGTCTTAATTCGGCAGGTATGCCCTGAAAGCGTCCTTCCATAAATTTAGTATCCATCATATTAAATCTGAGCATGGTCAAAGCCCTTCTAGTTCTAAAATTGGTAATATCTGAAAGATATGCTTTGCATGCTGGGCCCATTTTAACCAAAGGATACTACGGAGCAATTTTTTGCTCACTTATAAGCACTCTCTCTACCTGGATGACTACGTCAGCAGCCCTAGCTTTAATTATAGACTTTGCTTGTAGCCTATTGTACGGTAACAAGCTGATTGCAGTTAACCCCAACTGTGACAAGCTTCTTGTTATAGATTTGGACCACTTATAATCCCCAAATATATTAGTTTGTTATTGCAACAGATACTTAGTAAGCA
>TRINITY_DN7164_c1_g1_i2 len=1390 path=[0:0-631 2:632-1389]
CTCCCATTTTATATTTCTGCCCCGTCCTTCCCTTAAGACTCAGGGCAGCTTACAATATTATTATGAATGAATGAATAATTTATTAGTGTTCAAGTCCACAGACCATAACACTTGATTAAAACACTTGATTAAAACAATAATTTGAAACCATACATAAAAATAATAGACAGAATCCCCCATTAAAAACAAATACAGAGGTAGGAAGAGAGAATTACATATCTACCTCACCCGTTGCTTTTATAGTATCAGCCGATGGTCATAACAGAATCTAACAAAATATAATTTCAGTCATAAAGAATCTTGAAAGTACAGGATCACAAGGAAGAAGTAAATTACACAGAACCTATCAAAGGTAAGCTAAAAACCAAGCCCTTAAAGTATCAACTTTAGAAAATTAGGGCAAAGTAATCATGAAGTTGTCCCTTAAAATATACAAGTGCTTTATATTTACTTCAATCATCATAGAGCTTTGTAGCAAATAGATTAGTCCCTTGGGTCAGCTTAACCCTAGTCGAACTTGTGATGGTGAAACACACATCTCCATTAGTCATGCTGATCATAATATTGGGATTCATTCTCCTTTTCCGGAGCATAATCCCATTAGCCCAATTACCCATCTTAAAACAAAAAAACCTTGGGGTTAAGTCAGCATAATTATAAAATTAATTTGAAATTTAACCTTCTTTACCTATGGGTTAGGATATATATTCATCATAAATTTAACGCATATCAGCCTATCCTTTAGTTGTAGAGTGGATCAATCACACCAGGGAAGTTCATCAATTTTCCTCTGTTAAACTCTTCCTTTTGTGTTCCATCCTTACTGCCAATACTGCTACCCTCCTAGTAATATCTTTATTAGAATTGGCTAATAAGAAGGAAATATGGAGGAGGGGGTCCCAATTGGCCTTACCCTCAAACCCTACATTAAATTCTTTATCACAAAGTTCATCGTACATATGACAGGCTAGCAGATAATGTTGAAGATCTTCAACAGTAAGCTGGTCACAAGGACAAAGTCTTAATTCGGCAGGTATGCCCTGAAAGCGTCCTTCCATAAATTTAGTATCCATCATATTAAATCTGAGCATGGTCAAAGCCCTTCTAGTTCTAAAATTGGTAATATCTGAAAGATATGCTTTGCATGCTGGGCCCATTTTAACCAAAGGATACTACGGAGCAATTTTTTGCTCACTTATAAGCACTCTCTCTACCTGGATGACTACGTCAGCAGCCCTAGCTTTAATTATAGACTTTGCTTGTAGCCTATTGTACGGTAACAAGCTGATTGCAGTTAACCCCAACTGTGACAAGCTTCTTGTTATAGATTTGGACCACTTATAATCCCCAAATATATTAGTTTGTTATTGCAACAGATACTTAGTAAGCA
>TRINITY_DN7102_c0_g1_i3 len=1472 path=[0:0-60 2:61-1471]
TCTCAGGCAGACACATGTATACTTTTTGATGGGTGTTGGCCGCAACTTTATTAAAAACAGTAAACAACAGTAAACAGACACCCAGATGAGGGCATAACCTGTGATATAACAGCGGGACCATGCCTAAACCAGAAGTGGGCTGGGCCACCCCACAGCGCCCTCACCCAGGTGACCAATCTTCCCTGACAGGTCACCCCCCCATGGAAGGGACAGCAGTGTTACCCCAACCCAGCCAGCCATAGCCTGGAGTTGGGGGGGTCCCCCCACTGCCTCCCCCAGGCCTTACCACCCCCCAAGTTGGGTAAATGGGGGTGCCATGCAGTATCTACGCTTGAGCTCTGCTCCTAGCATGGTCCCTGAGCTGTTTTCCGCCACGAAAAGGGGGTGCAGATTTCCTCTAGGTCCCTTTACCCCACACAGGTATGCCCTAGGCGCTGCTTCAGACCTTCTGCCAGATTCACCAACCAGATCCAGTTACCCTCCTTTGTGGACCCCGTCTTTCAAAAAGAGGCCTGGATCTTGGGAGAAAATCTGCCCGTGGTGGATCATACACCCTTCAGTGCTGCTCACTGTCCTCCACATGGCCCTATTGACCTTCTTCTTTGCCTTCCCAACTTTTCCTGTGTGTGAGACATAACACCAGGTTCTGCACTTGAGCATGTCAGACCACCTGATGGATGTGCTGGGCCAAGTAGCGTGAAGCAGGGACAAGGTGGCACAAATGCAGCCCATGAGCTGGAAAGCAGGCTCTAGGCCAAGGTAATTCTCGCCAAGGTGAATGATCAGAACATCTGGGGTGAAGGGGCTACTGGATGCCCTCCTCATCAGGATGCTCAGTAAACTGCTCCAATGCATGCCATCGATCCAGGTCAACCGTGTCCTTGGGTAAAGTCTGAGATGCTGGCCCAGGTCAGAAGAGGCCGCCTGTGTGCCTGTCCGCTGAACAATACTACGGCCGCATATCCAGACCTCAACCGGTTTCCCGTAGCCTGCAGAAGATAAATAAAGTTAGTGAAGCAACGAAATCAGGGGAAAGCTAAGTGAAGGGACTGACCCCACACCCCGCTCCAGAGGTCTAATGTATGTCCACTACACATTGGACCTCCACCGCCCCAACTCCTGAATCTGGGAGGCCAGAATCCCTGCCACTGATGCAGTGGAGGCAGCCCCTATGCGGAAAAAGTGCGAGCTGAATGCCATTGGCTCATGACCCAATCTGCACAGGCATCTCTGGAAGACTGCCATAAACTGAAACTCAGTCAAGAAGGCCCCATCCGCATGCATAAATAAAGTACCAGGCCTGCTTGACCTCAAGACCATAAATGCCCCAAGGGCTGCCACCGCACAGATAGATGTGACTAGTGCTGCCACCAGTGACAAAGATTGCCCCCTCCCAAGCTGATCTGTTTTGGACTGGCGAACTAAAATTCTAACAACCTCCTGTTCCAAGATTACATCACCCACATCTAAAG
>TRINITY_DN7102_c0_g1_i2 len=1469 path=[1:0-57 2:58-1468]
TACACTCTTTCCCTACACGACGCTCTTCCGATCTTGGGCATTGGCCGCAACTTTATTAAAACAACAGTAAACAGACACCCAGATGAGGGCATAACCTGTGATATAACAGCGGGACCATGCCTAAACCAGAAGTGGGCTGGGCCACCCCACAGCGCCCTCACCCAGGTGACCAATCTTCCCTGACAGGTCACCCCCCCATGGAAGGGACAGCAGTGTTACCCCAACCCAGCCAGCCATAGCCTGGAGTTGGGGGGGTCCCCCCACTGCCTCCCCCAGGCCTTACCACCCCCCAAGTTGGGTAAATGGGGGTGCCATGCAGTATCTACGCTTGAGCTCTGCTCCTAGCATGGTCCCTGAGCTGTTTTCCGCCACGAAAAGGGGGTGCAGATTTCCTCTAGGTCCCTTTACCCCACACAGGTATGCCCTAGGCGCTGCTTCAGACCTTCTGCCAGATTCACCAACCAGATCCAGTTACCCTCCTTTGTGGACCCCGTCTTTCAAAAAGAGGCCTGGATCTTGGGAGAAAATCTGCCCGTGGTGGATCATACACCCTTCAGTGCTGCTCACTGTCCTCCACATGGCCCTATTGACCTTCTTCTTTGCCTTCCCAACTTTTCCTGTGTGTGAGACATAACACCAGGTTCTGCACTTGAGCATGTCAGACCACCTGATGGATGTGCTGGGCCAAGTAGCGTGAAGCAGGGACAAGGTGGCACAAATGCAGCCCATGAGCTGGAAAGCAGGCTCTAGGCCAAGGTAATTCTCGCCAAGGTGAATGATCAGAACATCTGGGGTGAAGGGGCTACTGGATGCCCTCCTCATCAGGATGCTCAGTAAACTGCTCCAATGCATGCCATCGATCCAGGTCAACCGTGTCCTTGGGTAAAGTCTGAGATGCTGGCCCAGGTCAGAAGAGGCCGCCTGTGTGCCTGTCCGCTGAACAATACTACGGCCGCATATCCAGACCTCAACCGGTTTCCCGTAGCCTGCAGAAGATAAATAAAGTTAGTGAAGCAACGAAATCAGGGGAAAGCTAAGTGAAGGGACTGACCCCACACCCCGCTCCAGAGGTCTAATGTATGTCCACTACACATTGGACCTCCACCGCCCCAACTCCTGAATCTGGGAGGCCAGAATCCCTGCCACTGATGCAGTGGAGGCAGCCCCTATGCGGAAAAAGTGCGAGCTGAATGCCATTGGCTCATGACCCAATCTGCACAGGCATCTCTGGAAGACTGCCATAAACTGAAACTCAGTCAAGAAGGCCCCATCCGCATGCATAAATAAAGTACCAGGCCTGCTTGACCTCAAGACCATAAATGCCCCAAGGGCTGCCACCGCACAGATAGATGTGACTAGTGCTGCCACCAGTGACAAAGATTGCCCCCTCCCAAGCTGATCTGTTTTGGACTGGCGAACTAAAATTCTAACAACCTCCTGTTCCAAGATTACATCACCCACATCTAAAG
>TRINITY_DN7127_c0_g1_i1 len=402 path=[0:0-108 2:109-401]
GGATCCTGTCGGGGATCCGTTGGGTAGCTCCGCGGATGACCGTCAGGAGGCAGAAGAAGAAGAAGGCTTCTGCGCACGCGTGGAGCTGCCCCCGGCCATCTTGTCAGTCCATATCCAAGCCGAGAGACGTCTCCACCACTGGAAGTACTTAACATAACATTAGAACGAATCCCCCCCCTTAGGACAAGGAGTACCACCTAAGGTGAACTAGGGGAGCACAACAGATAACCAGTTTTCTAACAGAACGACTACATTTCTAGTCCTACCATCTTCCTCTTTTTTTTTTTTTTTACGAGATGAACCTTCTACCTAATCTATATGCTGTTTGACAGGGAGGGCCGGCTCCCCGACAGGATTACAGTCGAGAAACAAATTCACCGAGGTAGATGACCAATTTTTGTT
>TRINITY_DN7127_c0_g1_i2 len=270 path=[0:0-108 1:109-269]
GGATCCTGTCGGGGATCCGTTGGGTAGCTCCGCGGATGACCGTCAGGAGGCAGAAGAAGAAGAAGGCTTCTGCGCACGCGTGGAGCTGCCCCCGGCCATCTTGTCAGTCTTTTCTTCTGCCTTCGGCGGAGGTGTATTTTCAGAGCTCTGAAAAGACAAAAAAATAAATTAAAAAAAATTTGAAAATTAAAAGTAAAGCAGTTAGACTCAGGTTTAGGGCGGAGAAGAGCCCTTTGGCACAGCGGGGCTTTGGGGCCAGCGATTATCCCA
>TRINITY_DN7127_c0_g2_i4 len=540 path=[11:0-169 12:170-233 15:234-263 16:264-286 17:287-539]
GGAGCGGGGGCACAGGAATCCCTCCAGGCTGCCCCCCCTCGGGGTGGGGAGCCTACAGAGGCACCCGGCATGACGGCGAGGCTCGACCGGATCCTCCTAGCGCTGGAGCGCTTAACCCAGGTACAGGGTGGGCCCCCAAGTATCGTGCCTCCTGGTTCTAGCCAAGGCACGGGCCTAGAGCCACAAAGGAACCGGGATTCTTCACCCCAGGGCTCTGGGGCGAAGCAGGCCCCTCCTAGAGCGGGTGGTTCAGGCCTGGGGAGAGTGGAAAAAACCCAGCTCAGGGACAAAGCAGGGAAAAGCAAGGCAGCCAAGCGCCACCTACAGGCCACTGCCAGGATTTTAGACTCGCCTCAGTCCTCTGAGGATGAGAGCGAGAATGAGCCCCAGCCTAAGAGACCTGAGAGACAAGCCACCTCAGAGCTGGCTTCAGAATCAGAGGGGGAGTGGACAGATGTGGAAACCTCGGAGCCTCAGGGCACTGCCCAGGAGACTCAAGACCGTCTCAGACATTTTCCCTTCCAGCGTAAGGAGGAGTTT
>TRINITY_DN7127_c0_g2_i3 len=1341 path=[1:0-212 2:213-292 3:293-308 6:309-338 7:339-341 8:342-383 10:384-451 11:452-621 12:622-685 14:686-738 17:739-991 19:992-1005 21:1006-1019 23:1020-1104 25:1105-1177 28:1178-1196 29:1197-1201 31:1202-1233 32:1234-1270 34:1271-1340]
GGAGGCAGAAGAAAGAAGAAACCTTCTGCGCATGCGTGGAGCTGCCCGCCATTTTGATCAGTCTTTTCTTCTGCCTTCGGCCGTCGGAGGTGTTTCAGCGACGATCTGAAAAGACAACAGCAAAATTAACAGTTTAGGTCTCAAGGAAACGGAGAACGCGGGGCATTAGGGCAAGAGCTTCCCTCCCAGCAAAGGGATCCTCATTCTCGGCCCGCCAGGTTGCCGCGCAAAGCGCCCGGGAACCGGGGAGCAGTTGGTCTCCGGGGAGAAGAGGCTGTGGCCTACCCCAGCGGTTTAGATACCGCGGAGCCAGTAATCACCGTAAGCCTCCCCCCGCTCAGGGTCCTTACACCGCTTGCGGGGGTAAGGACCAGCCGCGCCGGACTCTGCAGAGCTCCTAACGCTCCACTCCCCCCACGCGCCTACACGTGGCCGCACTCGCAACGATGGAAGGAGCGGGGGCACAGGAATCCCTCCAGGCTGCCCCCCCTCGGGGTGGGGAGCCTACAGAGGCACCCGGCATGACGGCGAGGCTCGACCGGATCCTCCTAGCGCTGGAGCGCTTAACCCAGGTACAGGGTGGGCCCCCAAGTATCGTGCCTCCTGGTTCTAGCCAAGGCACGGGCCTAGAGCCACAAAGGAACCGGGATTCTTCACCCCAGGGCTCTGGGGCGAAGCAGGCCCCTACTAGGGCGGGGAGTTCAGGCCTGGGGAGAATGGAAAAAACCCAGCTCAGGGGCAAAGCAGGGAAAAGCAAGGCAGCCAAGCGCCACCTACAGGCCACTGCCAGGATTTTAGACTCGCCTCAGTCCTCTGAGGATGAGAGCGAGAATGAGCCCCAGCCTAAGAGACCTGAGAGACAAGCCACCTCAGAGCTGGCTTCAGAATCAGAGGGGGAGTGGACAGATGTGGAAACCTCGGAGCCTCAGGGCACTGCCCAGGAGACTCAAGACCGTCTCAGACATTTTCCCTTCCAGCGTAAGGAGGAGTTTATGCCACAAGTCTCAAAAACCCTTAAAATTGTGGAGAGACCGGTCAAGGAGGTATCCTCTGACTCCCAGGAGGAGGAGGAACGGGACTATATCCCTTCTGTCCATGGGAAAGACCAGGGTTTTCCTCTGGACAAGGCCTTTGAGAAGTTGATCCTTCAGGAATGGAAACATCCTGAAAAAGGACAGAGGATGAATAAAACTCAGGCCTCCCTATATGCCTTGTCCAGGCGTAAGGAACCCCTATTCAAAAACCCTAAGGTGGATGCGGCAGCAGTCTCCCTGGCCAAACAAACCGTGTTCCCAACCGAGGGTGATTGCTACCCCAAAGATGCAACAGACAGGGCAGTGG
>TRINITY_DN7127_c0_g2_i8 len=1266 path=[1:0-212 2:213-292 3:293-308 6:309-338 7:339-341 8:342-383 9:384-450 11:451-620 12:621-684 14:685-737 17:738-990 18:991-1005 22:1006-1018 23:1019-1103 24:1104-1139 26:1140-1176 28:1177-1195 29:1196-1200 30:1201-1265]
GGAGGCAGAAGAAAGAAGAAACCTTCTGCGCATGCGTGGAGCTGCCCGCCATTTTGATCAGTCTTTTCTTCTGCCTTCGGCCGTCGGAGGTGTTTCAGCGACGATCTGAAAAGACAACAGCAAAATTAACAGTTTAGGTCTCAAGGAAACGGAGAACGCGGGGCATTAGGGCAAGAGCTTCCCTCCCAGCAAAGGGATCCTCATTCTCGGCCCGCCAGGTTGCCGCGCAAAGCGCCCGGGAACCGGGGAGCAGTTGGTCTCCGGGGAGAAGAGGCTGTGGCCTACCCCAGCGGTTTAGATACCGCGGAGCCAGTAATCACCGTAAGCCTCCCCCCGCTCAGGGTCCTTACACCGCTTGCGGGGGTAAGGACCAGCCGCGCCGGAGAGTGCAGAGCTCCTAACGCTCCAACCCCCCCCCACGCGTCTGCACGTGGCAGCATCAAAGATGGACGGAGCGGGGGCACAGGAATCCCTCCAGGCTGCCCCCCCTCGGGGTGGGGAGCCTACAGAGGCACCCGGCATGACGGCGAGGCTCGACCGGATCCTCCTAGCGCTGGAGCGCTTAACCCAGGTACAGGGTGGGCCCCCAAGTATCGTGCCTCCTGGTTCTAGCCAAGGCACGGGCCTAGAGCCACAAAGGAACCGGGATTCTTCACCCCAGGGCTCTGGGGCGAAGCAGGCCCCTACTAGGGCGGGGAGTTCAGGCCTGGGGAGAATGGAAAAAACCCAGCTCAGGGGCAAAGCAGGGAAAAGCAAGGCAGCCAAGCGCCACCTACAGGCCACTGCCAGGATTTTAGACTCGCCTCAGTCCTCTGAGGATGAGAGCGAGAATGAGCCCCAGCCTAAGAGACCTGAGAGACAAGCCACCTCAGAGCTGGCTTCAGAATCAGAGGGGGAGTGGACAGATGTGGAAACCTCGGAGCCTCAGGGCACTGCCCAGGAGACTCAAGACCGTCTCAGACATTTTCCCTTCCAGCGTAAGGAGGAGTTTTTGCCACAGGTTTCAAAAACCCTTAAAGTTGTGGAGAGACCGGTCAAGGAGGTATCCTCTGACTCCCAGGAGGAGGAGGAACGGGACTATATCCCTTCTGTCCATGGGAAAGATCAGGGTTTTCCCCTGGACAAGGCCTTTGAAAAACTAATCCTTCAAGAATGGAAACAGCCTGAAAAAGGTCAAAGGATGAATAAAACTCAGGCCTCCTTATATGCCTTGTCTAGGCGTAAGGAACCCCTATTTAAAAATCCTAAGGTGGATGCGGCAGCAGT
>TRINITY_DN7127_c0_g2_i6 len=991 path=[1:0-212 2:213-292 3:293-308 5:309-341 8:342-383 9:384-450 11:451-620 13:621-714 16:715-737 17:738-990]
GGAGGCAGAAGAAAGAAGAAACCTTCTGCGCATGCGTGGAGCTGCCCGCCATTTTGATCAGTCTTTTCTTCTGCCTTCGGCCGTCGGAGGTGTTTCAGCGACGATCTGAAAAGACAACAGCAAAATTAACAGTTTAGGTCTCAAGGAAACGGAGAACGCGGGGCATTAGGGCAAGAGCTTCCCTCCCAGCAAAGGGATCCTCATTCTCGGCCCGCCAGGTTGCCGCGCAAAGCGCCCGGGAACCGGGGAGCAGTTGGTCTCCGGGGAGAAGAGGCTGTGGCCTACCCCAGCGGTTTAGATACCGCGGAGATTTGCGACGTTGTAAGTCTCCCCCCGCTCAAAGTCCTTACACCGCTTGCGGGGGTAAGGACCAGCCGCGCCGGAGAGTGCAGAGCTCCTAACGCTCCAACCCCCCCCCACGCGTCTGCACGTGGCAGCATCAAAGATGGACGGAGCGGGGGCACAGGAATCCCTCCAGGCTGCCCCCCCTCGGGGTGGGGAGCCTACAGAGGCACCCGGCATGACGGCGAGGCTCGACCGGATCCTCCTAGCGCTGGAGCGCTTAACCCAGGTACAGGGTGGGCCCCCAAGTATCGTGCCTCCTGGTTCTAGCCAAGGCACAGCTCTAGAACCCCAAAGGAACCAGGATGCTTCTACCCAGGGCTCTGGAGTGAAGCAGGCCCCTTCTAGAGCGGGGGGTTCAGGCCTGGGCAGGGTGGAAAAAACCCAGCTCAGGGACAAAGCAGGGAAAAGCAAGGCAGCCAAGCGCCACCTACAGGCCACTGCCAGGATTTTAGACTCGCCTCAGTCCTCTGAGGATGAGAGCGAGAATGAGCCCCAGCCTAAGAGACCTGAGAGACAAGCCACCTCAGAGCTGGCTTCAGAATCAGAGGGGGAGTGGACAGATGTGGAAACCTCGGAGCCTCAGGGCACTGCCCAGGAGACTCAAGACCGTCTCAGACATTTTCCCTTCCAGCGTAAGGAGGAGTTT
>TRINITY_DN7127_c0_g2_i9 len=1341 path=[1:0-212 2:213-292 3:293-308 6:309-338 7:339-341 8:342-383 10:384-451 11:452-621 13:622-715 16:716-738 17:739-991 18:992-1006 22:1007-1019 23:1020-1104 24:1105-1140 26:1141-1177 28:1178-1196 29:1197-1201 31:1202-1233 32:1234-1270 34:1271-1340]
GGAGGCAGAAGAAAGAAGAAACCTTCTGCGCATGCGTGGAGCTGCCCGCCATTTTGATCAGTCTTTTCTTCTGCCTTCGGCCGTCGGAGGTGTTTCAGCGACGATCTGAAAAGACAACAGCAAAATTAACAGTTTAGGTCTCAAGGAAACGGAGAACGCGGGGCATTAGGGCAAGAGCTTCCCTCCCAGCAAAGGGATCCTCATTCTCGGCCCGCCAGGTTGCCGCGCAAAGCGCCCGGGAACCGGGGAGCAGTTGGTCTCCGGGGAGAAGAGGCTGTGGCCTACCCCAGCGGTTTAGATACCGCGGAGCCAGTAATCACCGTAAGCCTCCCCCCGCTCAGGGTCCTTACACCGCTTGCGGGGGTAAGGACCAGCCGCGCCGGACTCTGCAGAGCTCCTAACGCTCCACTCCCCCCACGCGCCTACACGTGGCCGCACTCGCAACGATGGAAGGAGCGGGGGCACAGGAATCCCTCCAGGCTGCCCCCCCTCGGGGTGGGGAGCCTACAGAGGCACCCGGCATGACGGCGAGGCTCGACCGGATCCTCCTAGCGCTGGAGCGCTTAACCCAGGTACAGGGTGGGCCCCCAAGTATCGTGCCTCCTGGTTCTAGCCAAGGCACAGCTCTAGAACCCCAAAGGAACCAGGATGCTTCTACCCAGGGCTCTGGAGTGAAGCAGGCCCCTTCTAGAGCGGGGGGTTCAGGCCTGGGCAGGGTGGAAAAAACCCAGCTCAGGGACAAAGCAGGGAAAAGCAAGGCAGCCAAGCGCCACCTACAGGCCACTGCCAGGATTTTAGACTCGCCTCAGTCCTCTGAGGATGAGAGCGAGAATGAGCCCCAGCCTAAGAGACCTGAGAGACAAGCCACCTCAGAGCTGGCTTCAGAATCAGAGGGGGAGTGGACAGATGTGGAAACCTCGGAGCCTCAGGGCACTGCCCAGGAGACTCAAGACCGTCTCAGACATTTTCCCTTCCAGCGTAAGGAGGAGTTTTTGCCACAGGTTTCAAAAACCCTTAAAGTTGTGGAGAGACCGGTCAAGGAGGTATCCTCTGACTCCCAGGAGGAGGAGGAACGGGACTATATCCCTTCTGTCCATGGGAAAGATCAGGGTTTTCCCCTGGACAAGGCCTTTGAAAAACTAATCCTTCAAGAATGGAAACAGCCTGAAAAAGGTCAAAGGATGAATAAAACTCAGGCCTCCCTATATGCCTTGTCCAGGCGTAAGGAACCCCTATTCAAAAACCCTAAGGTGGATGCGGCAGCAGTCTCCCTGGCCAAACAAACCGTGTTCCCAACCGAGGGTGATTGCTACCCCAAAGATGCAACAGACAGGGCAGTGG
>TRINITY_DN7127_c0_g2_i5 len=1105 path=[1:0-212 2:213-292 3:293-308 6:309-338 7:339-341 8:342-383 10:384-451 11:452-621 12:622-685 14:686-738 17:739-991 19:992-1005 20:1006-1006 22:1007-1019 23:1020-1104]
GGAGGCAGAAGAAAGAAGAAACCTTCTGCGCATGCGTGGAGCTGCCCGCCATTTTGATCAGTCTTTTCTTCTGCCTTCGGCCGTCGGAGGTGTTTCAGCGACGATCTGAAAAGACAACAGCAAAATTAACAGTTTAGGTCTCAAGGAAACGGAGAACGCGGGGCATTAGGGCAAGAGCTTCCCTCCCAGCAAAGGGATCCTCATTCTCGGCCCGCCAGGTTGCCGCGCAAAGCGCCCGGGAACCGGGGAGCAGTTGGTCTCCGGGGAGAAGAGGCTGTGGCCTACCCCAGCGGTTTAGATACCGCGGAGCCAGTAATCACCGTAAGCCTCCCCCCGCTCAGGGTCCTTACACCGCTTGCGGGGGTAAGGACCAGCCGCGCCGGACTCTGCAGAGCTCCTAACGCTCCACTCCCCCCACGCGCCTACACGTGGCCGCACTCGCAACGATGGAAGGAGCGGGGGCACAGGAATCCCTCCAGGCTGCCCCCCCTCGGGGTGGGGAGCCTACAGAGGCACCCGGCATGACGGCGAGGCTCGACCGGATCCTCCTAGCGCTGGAGCGCTTAACCCAGGTACAGGGTGGGCCCCCAAGTATCGTGCCTCCTGGTTCTAGCCAAGGCACGGGCCTAGAGCCACAAAGGAACCGGGATTCTTCACCCCAGGGCTCTGGGGCGAAGCAGGCCCCTACTAGGGCGGGGAGTTCAGGCCTGGGGAGAATGGAAAAAACCCAGCTCAGGGGCAAAGCAGGGAAAAGCAAGGCAGCCAAGCGCCACCTACAGGCCACTGCCAGGATTTTAGACTCGCCTCAGTCCTCTGAGGATGAGAGCGAGAATGAGCCCCAGCCTAAGAGACCTGAGAGACAAGCCACCTCAGAGCTGGCTTCAGAATCAGAGGGGGAGTGGACAGATGTGGAAACCTCGGAGCCTCAGGGCACTGCCCAGGAGACTCAAGACCGTCTCAGACATTTTCCCTTCCAGCGTAAGGAGGAGTTTATGCCACAAGTCTCCAAAACCCTTAAAGTTGTGGAGAGACCGGTCAAGGAGGTATCCTCTGACTCCCAGGAGGAGGAGGAACGGGACTATATCCCTTCTGTCCATGGGAAAGA
>TRINITY_DN7127_c0_g2_i1 len=1344 path=[1:0-212 2:213-292 4:293-341 7:342-344 8:345-386 10:387-454 11:455-624 12:625-688 14:689-741 17:742-994 18:995-1009 22:1010-1022 23:1023-1107 24:1108-1143 26:1144-1180 28:1181-1199 29:1200-1204 31:1205-1236 32:1237-1273 34:1274-1343]
GGAGGCAGAAGAAAGAAGAAACCTTCTGCGCATGCGTGGAGCTGCCCGCCATTTTGATCAGTCTTTTCTTCTGCCTTCGGCCGTCGGAGGTGTTTCAGCGACGATCTGAAAAGACAACAGCAAAATTAACAGTTTAGGTCTCAAGGAAACGGAGAACGCGGGGCATTAGGGCAAGAGCTTCCCTCCCAGCAAAGGGATCCTCATTCTCGGCCCGCCAGGTTGCCGCGCAAAGCGCCCGGGAACCGGGGAGCAGTTGGTCTCCGGGGAGAAGAGGCTGTGGCCTACCCCAGCGGCTTAGGAGCCGCGGAGCCTTTTTCATCGACTGTAAGTCTCCCCCCGCTTAGGGTCCTTACACCGCTTGCGGGGGTAAGGACCAGCCGCGCCGGACTCTGCAGAGCTCCTAACGCTCCACTCCCCCCACGCGCCTACACGTGGCCGCACTCGCAACGATGGAAGGAGCGGGGGCACAGGAATCCCTCCAGGCTGCCCCCCCTCGGGGTGGGGAGCCTACAGAGGCACCCGGCATGACGGCGAGGCTCGACCGGATCCTCCTAGCGCTGGAGCGCTTAACCCAGGTACAGGGTGGGCCCCCAAGTATCGTGCCTCCTGGTTCTAGCCAAGGCACGGGCCTAGAGCCACAAAGGAACCGGGATTCTTCACCCCAGGGCTCTGGGGCGAAGCAGGCCCCTACTAGGGCGGGGAGTTCAGGCCTGGGGAGAATGGAAAAAACCCAGCTCAGGGGCAAAGCAGGGAAAAGCAAGGCAGCCAAGCGCCACCTACAGGCCACTGCCAGGATTTTAGACTCGCCTCAGTCCTCTGAGGATGAGAGCGAGAATGAGCCCCAGCCTAAGAGACCTGAGAGACAAGCCACCTCAGAGCTGGCTTCAGAATCAGAGGGGGAGTGGACAGATGTGGAAACCTCGGAGCCTCAGGGCACTGCCCAGGAGACTCAAGACCGTCTCAGACATTTTCCCTTCCAGCGTAAGGAGGAGTTTTTGCCACAGGTTTCAAAAACCCTTAAAGTTGTGGAGAGACCGGTCAAGGAGGTATCCTCTGACTCCCAGGAGGAGGAGGAACGGGACTATATCCCTTCTGTCCATGGGAAAGATCAGGGTTTTCCCCTGGACAAGGCCTTTGAAAAACTAATCCTTCAAGAATGGAAACAGCCTGAAAAAGGTCAAAGGATGAATAAAACTCAGGCCTCCCTATATGCCTTGTCCAGGCGTAAGGAACCCCTATTCAAAAACCCTAAGGTGGATGCGGCAGCAGTCTCCCTGGCCAAACAAACCGTGTTCCCAACCGAGGGTGATTGCTACCCCAAAGATGCAACAGACAGGGCAGTGG
>TRINITY_DN7127_c0_g2_i7 len=808 path=[0:0-29 2:30-109 3:110-125 5:126-158 8:159-200 9:201-267 11:268-437 12:438-501 14:502-554 17:555-807]
CCTCCCAGCAAAGGGATACTCGTTCAGCCTGCCAGGTTGCCGCGCAAAGCGCCCGGGAACCGGGGAGCAGTTGGTCTCCGGGGAGAAGAGGCTGTGGCCTACCCCAGCGGTTTAGATACCGCGGAGATTTGCGACGTTGTAAGTCTCCCCCCGCTCAAAGTCCTTACACCGCTTGCGGGGGTAAGGACCAGCCGCGCCGGAGAGTGCAGAGCTCCTAACGCTCCAACCCCCCCCCACGCGTCTGCACGTGGCAGCATCAAAGATGGACGGAGCGGGGGCACAGGAATCCCTCCAGGCTGCCCCCCCTCGGGGTGGGGAGCCTACAGAGGCACCCGGCATGACGGCGAGGCTCGACCGGATCCTCCTAGCGCTGGAGCGCTTAACCCAGGTACAGGGTGGGCCCCCAAGTATCGTGCCTCCTGGTTCTAGCCAAGGCACGGGCCTAGAGCCACAAAGGAACCGGGATTCTTCACCCCAGGGCTCTGGGGCGAAGCAGGCCCCTACTAGGGCGGGGAGTTCAGGCCTGGGGAGAATGGAAAAAACCCAGCTCAGGGGCAAAGCAGGGAAAAGCAAGGCAGCCAAGCGCCACCTACAGGCCACTGCCAGGATTTTAGACTCGCCTCAGTCCTCTGAGGATGAGAGCGAGAATGAGCCCCAGCCTAAGAGACCTGAGAGACAAGCCACCTCAGAGCTGGCTTCAGAATCAGAGGGGGAGTGGACAGATGTGGAAACCTCGGAGCCTCAGGGCACTGCCCAGGAGACTCAAGACCGTCTCAGACATTTTCCCTTCCAGCGTAAGGAGGAGTTT
>TRINITY_DN7127_c0_g2_i2 len=1341 path=[1:0-212 2:213-292 3:293-308 6:309-338 7:339-341 8:342-383 10:384-451 11:452-621 12:622-685 14:686-738 17:739-991 18:992-1006 22:1007-1019 23:1020-1104 24:1105-1140 27:1141-1196 29:1197-1201 31:1202-1233 33:1234-1270 34:1271-1340]
GGAGGCAGAAGAAAGAAGAAACCTTCTGCGCATGCGTGGAGCTGCCCGCCATTTTGATCAGTCTTTTCTTCTGCCTTCGGCCGTCGGAGGTGTTTCAGCGACGATCTGAAAAGACAACAGCAAAATTAACAGTTTAGGTCTCAAGGAAACGGAGAACGCGGGGCATTAGGGCAAGAGCTTCCCTCCCAGCAAAGGGATCCTCATTCTCGGCCCGCCAGGTTGCCGCGCAAAGCGCCCGGGAACCGGGGAGCAGTTGGTCTCCGGGGAGAAGAGGCTGTGGCCTACCCCAGCGGTTTAGATACCGCGGAGCCAGTAATCACCGTAAGCCTCCCCCCGCTCAGGGTCCTTACACCGCTTGCGGGGGTAAGGACCAGCCGCGCCGGACTCTGCAGAGCTCCTAACGCTCCACTCCCCCCACGCGCCTACACGTGGCCGCACTCGCAACGATGGAAGGAGCGGGGGCACAGGAATCCCTCCAGGCTGCCCCCCCTCGGGGTGGGGAGCCTACAGAGGCACCCGGCATGACGGCGAGGCTCGACCGGATCCTCCTAGCGCTGGAGCGCTTAACCCAGGTACAGGGTGGGCCCCCAAGTATCGTGCCTCCTGGTTCTAGCCAAGGCACGGGCCTAGAGCCACAAAGGAACCGGGATTCTTCACCCCAGGGCTCTGGGGCGAAGCAGGCCCCTACTAGGGCGGGGAGTTCAGGCCTGGGGAGAATGGAAAAAACCCAGCTCAGGGGCAAAGCAGGGAAAAGCAAGGCAGCCAAGCGCCACCTACAGGCCACTGCCAGGATTTTAGACTCGCCTCAGTCCTCTGAGGATGAGAGCGAGAATGAGCCCCAGCCTAAGAGACCTGAGAGACAAGCCACCTCAGAGCTGGCTTCAGAATCAGAGGGGGAGTGGACAGATGTGGAAACCTCGGAGCCTCAGGGCACTGCCCAGGAGACTCAAGACCGTCTCAGACATTTTCCCTTCCAGCGTAAGGAGGAGTTTTTGCCACAGGTTTCAAAAACCCTTAAAGTTGTGGAGAGACCGGTCAAGGAGGTATCCTCTGACTCCCAGGAGGAGGAGGAACGGGACTATATCCCTTCTGTCCATGGGAAAGATCAGGGTTTTCCCCTGGACAAGGCCTTTGAAAAACTGATTCTTCAGGAATGGAAACAACCTGAAAGAGGGCAACGGATGAATAAAACGCAGACCTCCCTATATGCCTTGTCCAGGCGTAAGGAACCCCTGTTTAAAAATCCTAAAGTTGATGCGGCAGCAGTCTCGCTGGCCAAACAAACCGTGTTCCCAACCGAGGGTGATTGCTACCCCAAAGATGCAACAGACAGGGCAGTGG
>TRINITY_DN7163_c0_g1_i4 len=364 path=[1:0-167 6:168-250 7:251-274 9:275-363]
TTTTTTTTCAGTGTTTAGATATTTAATTTGGGATCCATAAAAATTCTAAAGCCAAAAAGACAACATCTGAGAAAAATAAAGCGGTTATGATATATGGGTGATTACATCAGGGTACACTCAATAGCTACGTTATAATGAGGAACTAATTGCACACAACACAAATTTCAATTACTTCTGGATCTTGATCGCCTTTTAGTTGTGTCTTGAAACACTTTACGTTTGGCCTCTCCAATATTCTTCAATGATGAACCTTGAGAGATACAGAATGTTTTTTCTTTTAAACGGATATCCAAATATTTTACACTTAAATTTTAAGTTAAAACTGTTGATTTCCCACAAAAAGTCATTTCATACACAGAGAAAG
>TRINITY_DN7163_c0_g1_i6 len=1629 path=[1:0-167 6:168-250 8:251-1628]
TTTTTTTTCAGTGTTTAGATATTTAATTTGGGATCCATAAAAATTCTAAAGCCAAAAAGACAACATCTGAGAAAAATAAAGCGGTTATGATATATGGGTGATTACATCAGGGTACACTCAATAGCTACGTTATAATGAGGAACTAATTGCACACAACACAAATTTCAATTACTTCTGGATCTTGATCGCCTTTTAGTTGTGTCTTGAAACACTTTACGTTTGGCCTCTCCAATATTCTTCAATGATGAACCAGAGTCTTCTTCAGATTTGGGAGAGGTCACTATGGCAAACTTTGTGTTATAGCGAGCTTTCTGTTTTTCACTAAGCATGTTCCACTGCGATTCAAGCAGCTCTTCAATCTCCTCGCTTGAAGCATCTGGGTGTTCAGCCACCACCTCATCTCTGTGCTTCTGGCAGAAAACCAAAAACTGAGATCCTGCATCAGCCCCCCTTCTGCTTCGCGGAGTGGACGCAGCCGCTTTCTTTCGGGCAGGGGAGCCTAGGCTTCTTTTGGATTCCGCTGCCTGCTCCGTTTCCATATCAGGGGTGATAGTCTCGGGGCTTTCTTGAGAATTATCAACTGCTGGCAATTTTGATGTCCTCCTCCTCCTCTTGGTGGGAATGCCAGATTCTTTCATTGATTTCAGACTCTGAGTGGTTGTTTCATTTGCGTAAGATTGCTCTATTTCCTCCAAAGTCTCAACAGCAACACCAGCTTCTTTTGCCACTCGAGGGTTGAGATGAGGCCTATCCCTGACATAGATAAAGGTATACTTGTCTTTCCGCTCTTCCTCGGTCATGCTGGAGGCTTCTTTTGCCTGTTTAACACCTATCTCCCACTGGGGACGCAGTTTCCCAGAAACGGGTTTCAACATCTTTATTTTCTCGGCTTTGGTAAGGGCTTGCTTTGCACTCTCCTGGCAAAGCTGTTCAAACTGTTCTTCTCCTTTGAAGGACACAAGGCTTTTCTCGAATATCCAAGCTCGTTCTGGGGCATCTCCAAAGAACTGTACATGATACTGGCGAAAGCTCTTCTTTTGTCCTTTCAGCTTAGTGTAGCAGTGAAGAAGAGGATCAGCTGAAATCATACATGGCCACCAAGGATAACCAGATACTTTGGACCACACCAAGTCTCCTATATTGTATTTCAACAGATGGACTTTATCGTCTTTTCCAGTACTTAGAGGTGAATCGTTCTTAGCAGGAATCTTCTTTTCAGGTGAGCTTGAAGACTTCGATACCAACGCTGCTTCAACGAGACCCTGCTCAAGGAAGGAGTCATATTTTATGCTTCTTTTTCTATTTCTCCTCTCCTTGTTGGTTGGTTTTTGTTCATTTTCCTCCATCGGGGACACATCTGCTCCACTGTCTCCACAAATAGAAGACTCAAAAAGAGGCTTTCCATTCATGTAGGTCTTAGTAATTTTCAGCTTAATTTCAGGAGAGCCATTCTTGATGGGAGTAGTGCTGGGAGGCGTCCCAACCCCTTTGATTTCCTGAGGCTCAAAACGCAACTTGCTATCTTGCGTACCAGATTCTCCGTTAAACACACGAGAAGTGAGATCTTTGAGTTTATCGGCTGGAATAAATGGCAGAGCATCATGGCCGTTATATTTTTGCATGACGCCC
>TRINITY_DN7163_c0_g1_i2 len=2362 path=[2:0-660 3:661-787 5:788-900 6:901-983 8:984-2361]
ACACGAGCTCTTCCGATCTGGTACATACACTTTGTTTATTGTGTTTCAGTCAAGAGGAGAATTACAGTACCAAATATGCAGAGCTTAGAGGATGATCAGCAGGGATCAGAGTGAAGAGAGACTTCCCTGCTGCCTACGGTACTGGAGATGAAGCTACTTTCATCACAGGGAAATAATATTTCAAGGGACTAGAAATGAGTTCAAGCATAAAAAGCTCTTCTCAGAGAACTGTCTGAGCTTTAGGGCAAATATGAAGGCTCAAGAAACTTGCTTTAATAGGAGTACCATGACAACATGACAGCCTCGAGTTGCACTATGGAACTAAAGTCAAAGAAGACACTTACATCAGTCTGTACAAGAGAATACAGAACATACTGGCATTTTACTTAGTTGCTAAAAGAGATTTACAATTTTAAAACTTTTTGTAAGTACAATTAAAAAACACAATGCTTAATATTTTACATACCCCAAAGTGAATGGTCCTGTTACAACAGACAGACTCTCAATGCACACACAGATTCACAGAGGCCCGAACTGTAATTCAGCCAGACCTAAATGGAGTGCCAATGCTAGGGGTATGTGTACGTTTCTCTTCTTAGATGCACACCACAAATTCGCTTTCTAATGTAATGGTTGTGTGCAAATGCCACTATATTTTTACCTCATTCTCAGTTAATGAAGCTGAAGGAGATGAACTCTTGCTAAAAGTAAAAGTTGAAGGTTCTGCTGCTGAAGCCCGATTTCGCTTCTTCAGTGGTTTACATGCATCAGACAGATTTTTCGTTGCTTCCGATTATTCTGCTTATCCATCCTGAGTCTTTTCCTAGGTGCTTCCTGAACTTCAAAATCTTCTGTACGTTCCTTGTTCCTCTTTTTTTGTTTCCTTTTATTTCCATGTAAGTTACTTCTGGATCTTGATCGCCTTTTAGTTGTGTCTTGAAACACTTTACGTTTGGCCTCTCCAATATTCTTCAATGATGAACCAGAGTCTTCTTCAGATTTGGGAGAGGTCACTATGGCAAACTTTGTGTTATAGCGAGCTTTCTGTTTTTCACTAAGCATGTTCCACTGCGATTCAAGCAGCTCTTCAATCTCCTCGCTTGAAGCATCTGGGTGTTCAGCCACCACCTCATCTCTGTGCTTCTGGCAGAAAACCAAAAACTGAGATCCTGCATCAGCCCCCCTTCTGCTTCGCGGAGTGGACGCAGCCGCTTTCTTTCGGGCAGGGGAGCCTAGGCTTCTTTTGGATTCCGCTGCCTGCTCCGTTTCCATATCAGGGGTGATAGTCTCGGGGCTTTCTTGAGAATTATCAACTGCTGGCAATTTTGATGTCCTCCTCCTCCTCTTGGTGGGAATGCCAGATTCTTTCATTGATTTCAGACTCTGAGTGGTTGTTTCATTTGCGTAAGATTGCTCTATTTCCTCCAAAGTCTCAACAGCAACACCAGCTTCTTTTGCCACTCGAGGGTTGAGATGAGGCCTATCCCTGACATAGATAAAGGTATACTTGTCTTTCCGCTCTTCCTCGGTCATGCTGGAGGCTTCTTTTGCCTGTTTAACACCTATCTCCCACTGGGGACGCAGTTTCCCAGAAACGGGTTTCAACATCTTTATTTTCTCGGCTTTGGTAAGGGCTTGCTTTGCACTCTCCTGGCAAAGCTGTTCAAACTGTTCTTCTCCTTTGAAGGACACAAGGCTTTTCTCGAATATCCAAGCTCGTTCTGGGGCATCTCCAAAGAACTGTACATGATACTGGCGAAAGCTCTTCTTTTGTCCTTTCAGCTTAGTGTAGCAGTGAAGAAGAGGATCAGCTGAAATCATACATGGCCACCAAGGATAACCAGATACTTTGGACCACACCAAGTCTCCTATATTGTATTTCAACAGATGGACTTTATCGTCTTTTCCAGTACTTAGAGGTGAATCGTTCTTAGCAGGAATCTTCTTTTCAGGTGAGCTTGAAGACTTCGATACCAACGCTGCTTCAACGAGACCCTGCTCAAGGAAGGAGTCATATTTTATGCTTCTTTTTCTATTTCTCCTCTCCTTGTTGGTTGGTTTTTGTTCATTTTCCTCCATCGGGGACACATCTGCTCCACTGTCTCCACAAATAGAAGACTCAAAAAGAGGCTTTCCATTCATGTAGGTCTTAGTAATTTTCAGCTTAATTTCAGGAGAGCCATTCTTGATGGGAGTAGTGCTGGGAGGCGTCCCAACCCCTTTGATTTCCTGAGGCTCAAAACGCAACTTGCTATCTTGCGTACCAGATTCTCCGTTAAACACACGAGAAGTGAGATCTTTGAGTTTATCGGCTGGAATAAATGGCAGAGCATCATGGCCGTTATATTTTTGCATGACGCCC
>TRINITY_DN7163_c0_g1_i8 len=2444 path=[2:0-660 3:661-787 4:788-869 5:870-982 6:983-1065 8:1066-2443]
ACACGAGCTCTTCCGATCTGGTACATACACTTTGTTTATTGTGTTTCAGTCAAGAGGAGAATTACAGTACCAAATATGCAGAGCTTAGAGGATGATCAGCAGGGATCAGAGTGAAGAGAGACTTCCCTGCTGCCTACGGTACTGGAGATGAAGCTACTTTCATCACAGGGAAATAATATTTCAAGGGACTAGAAATGAGTTCAAGCATAAAAAGCTCTTCTCAGAGAACTGTCTGAGCTTTAGGGCAAATATGAAGGCTCAAGAAACTTGCTTTAATAGGAGTACCATGACAACATGACAGCCTCGAGTTGCACTATGGAACTAAAGTCAAAGAAGACACTTACATCAGTCTGTACAAGAGAATACAGAACATACTGGCATTTTACTTAGTTGCTAAAAGAGATTTACAATTTTAAAACTTTTTGTAAGTACAATTAAAAAACACAATGCTTAATATTTTACATACCCCAAAGTGAATGGTCCTGTTACAACAGACAGACTCTCAATGCACACACAGATTCACAGAGGCCCGAACTGTAATTCAGCCAGACCTAAATGGAGTGCCAATGCTAGGGGTATGTGTACGTTTCTCTTCTTAGATGCACACCACAAATTCGCTTTCTAATGTAATGGTTGTGTGCAAATGCCACTATATTTTTACCTCATTCTCAGTTAATGAAGCTGAAGGAGATGAACTCTTGCTAAAAGTAAAAGTTGAAGGTTCTGCTGCTGAAGCCCGATTTCGCTTCTTCAGTGGTTTACATGCATCAGACAGATTTTTCGTTGCTGACTGGTTCTTTTGTGAAGAAGAGGTTTCTGTGACCTTAGCAGAGTGTGTTTTGGCTGTTTTGTCATTGCTTGTCTCCCTCTTCCGATTATTCTGCTTATCCATCCTGAGTCTTTTCCTAGGTGCTTCCTGAACTTCAAAATCTTCTGTACGTTCCTTGTTCCTCTTTTTTTGTTTCCTTTTATTTCCATGTAAGTTACTTCTGGATCTTGATCGCCTTTTAGTTGTGTCTTGAAACACTTTACGTTTGGCCTCTCCAATATTCTTCAATGATGAACCAGAGTCTTCTTCAGATTTGGGAGAGGTCACTATGGCAAACTTTGTGTTATAGCGAGCTTTCTGTTTTTCACTAAGCATGTTCCACTGCGATTCAAGCAGCTCTTCAATCTCCTCGCTTGAAGCATCTGGGTGTTCAGCCACCACCTCATCTCTGTGCTTCTGGCAGAAAACCAAAAACTGAGATCCTGCATCAGCCCCCCTTCTGCTTCGCGGAGTGGACGCAGCCGCTTTCTTTCGGGCAGGGGAGCCTAGGCTTCTTTTGGATTCCGCTGCCTGCTCCGTTTCCATATCAGGGGTGATAGTCTCGGGGCTTTCTTGAGAATTATCAACTGCTGGCAATTTTGATGTCCTCCTCCTCCTCTTGGTGGGAATGCCAGATTCTTTCATTGATTTCAGACTCTGAGTGGTTGTTTCATTTGCGTAAGATTGCTCTATTTCCTCCAAAGTCTCAACAGCAACACCAGCTTCTTTTGCCACTCGAGGGTTGAGATGAGGCCTATCCCTGACATAGATAAAGGTATACTTGTCTTTCCGCTCTTCCTCGGTCATGCTGGAGGCTTCTTTTGCCTGTTTAACACCTATCTCCCACTGGGGACGCAGTTTCCCAGAAACGGGTTTCAACATCTTTATTTTCTCGGCTTTGGTAAGGGCTTGCTTTGCACTCTCCTGGCAAAGCTGTTCAAACTGTTCTTCTCCTTTGAAGGACACAAGGCTTTTCTCGAATATCCAAGCTCGTTCTGGGGCATCTCCAAAGAACTGTACATGATACTGGCGAAAGCTCTTCTTTTGTCCTTTCAGCTTAGTGTAGCAGTGAAGAAGAGGATCAGCTGAAATCATACATGGCCACCAAGGATAACCAGATACTTTGGACCACACCAAGTCTCCTATATTGTATTTCAACAGATGGACTTTATCGTCTTTTCCAGTACTTAGAGGTGAATCGTTCTTAGCAGGAATCTTCTTTTCAGGTGAGCTTGAAGACTTCGATACCAACGCTGCTTCAACGAGACCCTGCTCAAGGAAGGAGTCATATTTTATGCTTCTTTTTCTATTTCTCCTCTCCTTGTTGGTTGGTTTTTGTTCATTTTCCTCCATCGGGGACACATCTGCTCCACTGTCTCCACAAATAGAAGACTCAAAAAGAGGCTTTCCATTCATGTAGGTCTTAGTAATTTTCAGCTTAATTTCAGGAGAGCCATTCTTGATGGGAGTAGTGCTGGGAGGCGTCCCAACCCCTTTGATTTCCTGAGGCTCAAAACGCAACTTGCTATCTTGCGTACCAGATTCTCCGTTAAACACACGAGAAGTGAGATCTTTGAGTTTATCGGCTGGAATAAATGGCAGAGCATCATGGCCGTTATATTTTTGCATGACGCCC
>TRINITY_DN7163_c0_g1_i1 len=1179 path=[2:0-660 3:661-787 4:788-869 5:870-982 6:983-1065 7:1066-1089 9:1090-1178]
ACACGAGCTCTTCCGATCTGGTACATACACTTTGTTTATTGTGTTTCAGTCAAGAGGAGAATTACAGTACCAAATATGCAGAGCTTAGAGGATGATCAGCAGGGATCAGAGTGAAGAGAGACTTCCCTGCTGCCTACGGTACTGGAGATGAAGCTACTTTCATCACAGGGAAATAATATTTCAAGGGACTAGAAATGAGTTCAAGCATAAAAAGCTCTTCTCAGAGAACTGTCTGAGCTTTAGGGCAAATATGAAGGCTCAAGAAACTTGCTTTAATAGGAGTACCATGACAACATGACAGCCTCGAGTTGCACTATGGAACTAAAGTCAAAGAAGACACTTACATCAGTCTGTACAAGAGAATACAGAACATACTGGCATTTTACTTAGTTGCTAAAAGAGATTTACAATTTTAAAACTTTTTGTAAGTACAATTAAAAAACACAATGCTTAATATTTTACATACCCCAAAGTGAATGGTCCTGTTACAACAGACAGACTCTCAATGCACACACAGATTCACAGAGGCCCGAACTGTAATTCAGCCAGACCTAAATGGAGTGCCAATGCTAGGGGTATGTGTACGTTTCTCTTCTTAGATGCACACCACAAATTCGCTTTCTAATGTAATGGTTGTGTGCAAATGCCACTATATTTTTACCTCATTCTCAGTTAATGAAGCTGAAGGAGATGAACTCTTGCTAAAAGTAAAAGTTGAAGGTTCTGCTGCTGAAGCCCGATTTCGCTTCTTCAGTGGTTTACATGCATCAGACAGATTTTTCGTTGCTGACTGGTTCTTTTGTGAAGAAGAGGTTTCTGTGACCTTAGCAGAGTGTGTTTTGGCTGTTTTGTCATTGCTTGTCTCCCTCTTCCGATTATTCTGCTTATCCATCCTGAGTCTTTTCCTAGGTGCTTCCTGAACTTCAAAATCTTCTGTACGTTCCTTGTTCCTCTTTTTTTGTTTCCTTTTATTTCCATGTAAGTTACTTCTGGATCTTGATCGCCTTTTAGTTGTGTCTTGAAACACTTTACGTTTGGCCTCTCCAATATTCTTCAATGATGAACCTTGAGAGATACAGAATGTTTTTTCTTTTAAACGGATATCCAAATATTTTACACTTAAATTTTAAGTTAAAACTGTTGATTTCCCACAAAAAGTCATTTCATACACAGAGAAAG
>TRINITY_DN7163_c0_g1_i3 len=2233 path=[0:0-449 3:450-576 4:577-658 5:659-771 6:772-854 8:855-2232]
GCCTTTGGATGCTCTTGGATTGGAGGGGTTAGCAACATGGCAGCTCACACAGCTGTGGAGGGGACAGCGAAACCCCCTGTTCTCAAACACGGCCAGGGGACGCTTTTTCATGCATGCTTCATGGTAGAATTTTCCACAATGGGGGACGATGCAACGCTTCACTTCTGCCTTTCTCTCTTTGCACTCAAAACACGTGTGAATGCCTGATGTACATTCGCTACAAAGGAATTTCCCTGCTGGTCTTCCAGAAAGCCCCAGGCAGCACACGTGAAAAGCCGCCGAGCACAGCCCTTCACACAGCAGCAAGTCGCCTGGCTTCTCACACAGCTGACAAACATACTCTCTTCTGGCTGCTGCTCCTCGTTCAGATTTTTTTGATTTTTCTGCTTGAGTCTCATCTGCACTTTCGTACGGAGACTCCGATCGTTCATCTCCTTGACCGTCTGAGATCTCATTCTCAGTTAATGAAGCTGAAGGAGATGAACTCTTGCTAAAAGTAAAAGTTGAAGGTTCTGCTGCTGAAGCCCGATTTCGCTTCTTCAGTGGTTTACATGCATCAGACAGATTTTTCGTTGCTGACTGGTTCTTTTGTGAAGAAGAGGTTTCTGTGACCTTAGCAGAGTGTGTTTTGGCTGTTTTGTCATTGCTTGTCTCCCTCTTCCGATTATTCTGCTTATCCATCCTGAGTCTTTTCCTAGGTGCTTCCTGAACTTCAAAATCTTCTGTACGTTCCTTGTTCCTCTTTTTTTGTTTCCTTTTATTTCCATGTAAGTTACTTCTGGATCTTGATCGCCTTTTAGTTGTGTCTTGAAACACTTTACGTTTGGCCTCTCCAATATTCTTCAATGATGAACCAGAGTCTTCTTCAGATTTGGGAGAGGTCACTATGGCAAACTTTGTGTTATAGCGAGCTTTCTGTTTTTCACTAAGCATGTTCCACTGCGATTCAAGCAGCTCTTCAATCTCCTCGCTTGAAGCATCTGGGTGTTCAGCCACCACCTCATCTCTGTGCTTCTGGCAGAAAACCAAAAACTGAGATCCTGCATCAGCCCCCCTTCTGCTTCGCGGAGTGGACGCAGCCGCTTTCTTTCGGGCAGGGGAGCCTAGGCTTCTTTTGGATTCCGCTGCCTGCTCCGTTTCCATATCAGGGGTGATAGTCTCGGGGCTTTCTTGAGAATTATCAACTGCTGGCAATTTTGATGTCCTCCTCCTCCTCTTGGTGGGAATGCCAGATTCTTTCATTGATTTCAGACTCTGAGTGGTTGTTTCATTTGCGTAAGATTGCTCTATTTCCTCCAAAGTCTCAACAGCAACACCAGCTTCTTTTGCCACTCGAGGGTTGAGATGAGGCCTATCCCTGACATAGATAAAGGTATACTTGTCTTTCCGCTCTTCCTCGGTCATGCTGGAGGCTTCTTTTGCCTGTTTAACACCTATCTCCCACTGGGGACGCAGTTTCCCAGAAACGGGTTTCAACATCTTTATTTTCTCGGCTTTGGTAAGGGCTTGCTTTGCACTCTCCTGGCAAAGCTGTTCAAACTGTTCTTCTCCTTTGAAGGACACAAGGCTTTTCTCGAATATCCAAGCTCGTTCTGGGGCATCTCCAAAGAACTGTACATGATACTGGCGAAAGCTCTTCTTTTGTCCTTTCAGCTTAGTGTAGCAGTGAAGAAGAGGATCAGCTGAAATCATACATGGCCACCAAGGATAACCAGATACTTTGGACCACACCAAGTCTCCTATATTGTATTTCAACAGATGGACTTTATCGTCTTTTCCAGTACTTAGAGGTGAATCGTTCTTAGCAGGAATCTTCTTTTCAGGTGAGCTTGAAGACTTCGATACCAACGCTGCTTCAACGAGACCCTGCTCAAGGAAGGAGTCATATTTTATGCTTCTTTTTCTATTTCTCCTCTCCTTGTTGGTTGGTTTTTGTTCATTTTCCTCCATCGGGGACACATCTGCTCCACTGTCTCCACAAATAGAAGACTCAAAAAGAGGCTTTCCATTCATGTAGGTCTTAGTAATTTTCAGCTTAATTTCAGGAGAGCCATTCTTGATGGGAGTAGTGCTGGGAGGCGTCCCAACCCCTTTGATTTCCTGAGGCTCAAAACGCAACTTGCTATCTTGCGTACCAGATTCTCCGTTAAACACACGAGAAGTGAGATCTTTGAGTTTATCGGCTGGAATAAATGGCAGAGCATCATGGCCGTTATATTTTTGCATGACGCCC
>TRINITY_DN7163_c0_g1_i7 len=2468 path=[2:0-660 3:661-787 4:788-869 5:870-982 6:983-1065 7:1066-1089 8:1090-2467]
ACACGAGCTCTTCCGATCTGGTACATACACTTTGTTTATTGTGTTTCAGTCAAGAGGAGAATTACAGTACCAAATATGCAGAGCTTAGAGGATGATCAGCAGGGATCAGAGTGAAGAGAGACTTCCCTGCTGCCTACGGTACTGGAGATGAAGCTACTTTCATCACAGGGAAATAATATTTCAAGGGACTAGAAATGAGTTCAAGCATAAAAAGCTCTTCTCAGAGAACTGTCTGAGCTTTAGGGCAAATATGAAGGCTCAAGAAACTTGCTTTAATAGGAGTACCATGACAACATGACAGCCTCGAGTTGCACTATGGAACTAAAGTCAAAGAAGACACTTACATCAGTCTGTACAAGAGAATACAGAACATACTGGCATTTTACTTAGTTGCTAAAAGAGATTTACAATTTTAAAACTTTTTGTAAGTACAATTAAAAAACACAATGCTTAATATTTTACATACCCCAAAGTGAATGGTCCTGTTACAACAGACAGACTCTCAATGCACACACAGATTCACAGAGGCCCGAACTGTAATTCAGCCAGACCTAAATGGAGTGCCAATGCTAGGGGTATGTGTACGTTTCTCTTCTTAGATGCACACCACAAATTCGCTTTCTAATGTAATGGTTGTGTGCAAATGCCACTATATTTTTACCTCATTCTCAGTTAATGAAGCTGAAGGAGATGAACTCTTGCTAAAAGTAAAAGTTGAAGGTTCTGCTGCTGAAGCCCGATTTCGCTTCTTCAGTGGTTTACATGCATCAGACAGATTTTTCGTTGCTGACTGGTTCTTTTGTGAAGAAGAGGTTTCTGTGACCTTAGCAGAGTGTGTTTTGGCTGTTTTGTCATTGCTTGTCTCCCTCTTCCGATTATTCTGCTTATCCATCCTGAGTCTTTTCCTAGGTGCTTCCTGAACTTCAAAATCTTCTGTACGTTCCTTGTTCCTCTTTTTTTGTTTCCTTTTATTTCCATGTAAGTTACTTCTGGATCTTGATCGCCTTTTAGTTGTGTCTTGAAACACTTTACGTTTGGCCTCTCCAATATTCTTCAATGATGAACCTTGAGAGATACAGAATGTTTTTTCAGAGTCTTCTTCAGATTTGGGAGAGGTCACTATGGCAAACTTTGTGTTATAGCGAGCTTTCTGTTTTTCACTAAGCATGTTCCACTGCGATTCAAGCAGCTCTTCAATCTCCTCGCTTGAAGCATCTGGGTGTTCAGCCACCACCTCATCTCTGTGCTTCTGGCAGAAAACCAAAAACTGAGATCCTGCATCAGCCCCCCTTCTGCTTCGCGGAGTGGACGCAGCCGCTTTCTTTCGGGCAGGGGAGCCTAGGCTTCTTTTGGATTCCGCTGCCTGCTCCGTTTCCATATCAGGGGTGATAGTCTCGGGGCTTTCTTGAGAATTATCAACTGCTGGCAATTTTGATGTCCTCCTCCTCCTCTTGGTGGGAATGCCAGATTCTTTCATTGATTTCAGACTCTGAGTGGTTGTTTCATTTGCGTAAGATTGCTCTATTTCCTCCAAAGTCTCAACAGCAACACCAGCTTCTTTTGCCACTCGAGGGTTGAGATGAGGCCTATCCCTGACATAGATAAAGGTATACTTGTCTTTCCGCTCTTCCTCGGTCATGCTGGAGGCTTCTTTTGCCTGTTTAACACCTATCTCCCACTGGGGACGCAGTTTCCCAGAAACGGGTTTCAACATCTTTATTTTCTCGGCTTTGGTAAGGGCTTGCTTTGCACTCTCCTGGCAAAGCTGTTCAAACTGTTCTTCTCCTTTGAAGGACACAAGGCTTTTCTCGAATATCCAAGCTCGTTCTGGGGCATCTCCAAAGAACTGTACATGATACTGGCGAAAGCTCTTCTTTTGTCCTTTCAGCTTAGTGTAGCAGTGAAGAAGAGGATCAGCTGAAATCATACATGGCCACCAAGGATAACCAGATACTTTGGACCACACCAAGTCTCCTATATTGTATTTCAACAGATGGACTTTATCGTCTTTTCCAGTACTTAGAGGTGAATCGTTCTTAGCAGGAATCTTCTTTTCAGGTGAGCTTGAAGACTTCGATACCAACGCTGCTTCAACGAGACCCTGCTCAAGGAAGGAGTCATATTTTATGCTTCTTTTTCTATTTCTCCTCTCCTTGTTGGTTGGTTTTTGTTCATTTTCCTCCATCGGGGACACATCTGCTCCACTGTCTCCACAAATAGAAGACTCAAAAAGAGGCTTTCCATTCATGTAGGTCTTAGTAATTTTCAGCTTAATTTCAGGAGAGCCATTCTTGATGGGAGTAGTGCTGGGAGGCGTCCCAACCCCTTTGATTTCCTGAGGCTCAAAACGCAACTTGCTATCTTGCGTACCAGATTCTCCGTTAAACACACGAGAAGTGAGATCTTTGAGTTTATCGGCTGGAATAAATGGCAGAGCATCATGGCCGTTATATTTTTGCATGACGCCC
>TRINITY_DN7163_c0_g1_i5 len=1653 path=[1:0-167 6:168-250 7:251-274 8:275-1652]
TTTTTTTTCAGTGTTTAGATATTTAATTTGGGATCCATAAAAATTCTAAAGCCAAAAAGACAACATCTGAGAAAAATAAAGCGGTTATGATATATGGGTGATTACATCAGGGTACACTCAATAGCTACGTTATAATGAGGAACTAATTGCACACAACACAAATTTCAATTACTTCTGGATCTTGATCGCCTTTTAGTTGTGTCTTGAAACACTTTACGTTTGGCCTCTCCAATATTCTTCAATGATGAACCTTGAGAGATACAGAATGTTTTTTCAGAGTCTTCTTCAGATTTGGGAGAGGTCACTATGGCAAACTTTGTGTTATAGCGAGCTTTCTGTTTTTCACTAAGCATGTTCCACTGCGATTCAAGCAGCTCTTCAATCTCCTCGCTTGAAGCATCTGGGTGTTCAGCCACCACCTCATCTCTGTGCTTCTGGCAGAAAACCAAAAACTGAGATCCTGCATCAGCCCCCCTTCTGCTTCGCGGAGTGGACGCAGCCGCTTTCTTTCGGGCAGGGGAGCCTAGGCTTCTTTTGGATTCCGCTGCCTGCTCCGTTTCCATATCAGGGGTGATAGTCTCGGGGCTTTCTTGAGAATTATCAACTGCTGGCAATTTTGATGTCCTCCTCCTCCTCTTGGTGGGAATGCCAGATTCTTTCATTGATTTCAGACTCTGAGTGGTTGTTTCATTTGCGTAAGATTGCTCTATTTCCTCCAAAGTCTCAACAGCAACACCAGCTTCTTTTGCCACTCGAGGGTTGAGATGAGGCCTATCCCTGACATAGATAAAGGTATACTTGTCTTTCCGCTCTTCCTCGGTCATGCTGGAGGCTTCTTTTGCCTGTTTAACACCTATCTCCCACTGGGGACGCAGTTTCCCAGAAACGGGTTTCAACATCTTTATTTTCTCGGCTTTGGTAAGGGCTTGCTTTGCACTCTCCTGGCAAAGCTGTTCAAACTGTTCTTCTCCTTTGAAGGACACAAGGCTTTTCTCGAATATCCAAGCTCGTTCTGGGGCATCTCCAAAGAACTGTACATGATACTGGCGAAAGCTCTTCTTTTGTCCTTTCAGCTTAGTGTAGCAGTGAAGAAGAGGATCAGCTGAAATCATACATGGCCACCAAGGATAACCAGATACTTTGGACCACACCAAGTCTCCTATATTGTATTTCAACAGATGGACTTTATCGTCTTTTCCAGTACTTAGAGGTGAATCGTTCTTAGCAGGAATCTTCTTTTCAGGTGAGCTTGAAGACTTCGATACCAACGCTGCTTCAACGAGACCCTGCTCAAGGAAGGAGTCATATTTTATGCTTCTTTTTCTATTTCTCCTCTCCTTGTTGGTTGGTTTTTGTTCATTTTCCTCCATCGGGGACACATCTGCTCCACTGTCTCCACAAATAGAAGACTCAAAAAGAGGCTTTCCATTCATGTAGGTCTTAGTAATTTTCAGCTTAATTTCAGGAGAGCCATTCTTGATGGGAGTAGTGCTGGGAGGCGTCCCAACCCCTTTGATTTCCTGAGGCTCAAAACGCAACTTGCTATCTTGCGTACCAGATTCTCCGTTAAACACACGAGAAGTGAGATCTTTGAGTTTATCGGCTGGAATAAATGGCAGAGCATCATGGCCGTTATATTTTTGCATGACGCCC
>TRINITY_DN7163_c0_g2_i1 len=333 path=[0:0-332]
CTGCGGTCCCGCTAGGTCTGCACGCAAAGCCCCGAGTGTAGCGCGCTGCCGACTGGACGGACGAACGACCGGGGCAGAAACCGGGCGGGCTCAGCGTAGGAGTGGAAACACCTGGCTGAATGGACTATAGCATCAAGAGAAGTTCTCCACTGCTAACTGAAAAAATTGTCCACCGCATCAAAATGAAGCAAGTCCCAGAGATCCTCGGGAACACCAATGGGAAAGCACAGAATTGTGAAGTGAATCGTGAGTGTTCCGTCTACTTAGGCAAAGCGCACCTTTCCGCCACTCTCCAGGAGGGCGTCATGCAAAAATATAACAGATCGGAAGAGC
>TRINITY_DN7101_c0_g1_i1 len=1003 path=[0:0-1002]
CCGATCTTTTTTTTTTTGTACAATAAAGTTTATTAGCTGTTCTCCTCTTTCTGACAAATGGAATGGATAACGTTAATAGTTCTTTACAAACCAAAACTAATTTGGCTGAGAAACTGTTCTGAGGCCCATCAGAAGAACATCTTTCATAAAGTCAATTCCCCAAAAGCAGTGGGCAGGTAACAAGCAATATTTTAGTGTCTAGAAATGGAGAATTTTTCATTCCTGAAGGTCTATATATATATTGCTAAAATGTAACTAGAAATGCTCAGGTCAGAGGCCTGCGTATCTCCAATGCAGGGCAGTCATGGAAGACAAGACAAGTGTTGTCTGGAGGTGAGAAACATGTGCTAGGAATGAATTTGGAAGGTTCATATTTTCAGTCTGAACAGGCCGGTTAGTCTGTTCCAATCAAAAACCAGAACCGACAATATTTCGTCCCATTCCAATCAGAATGGGATGAAATATCAAAGAAAAAATTGCAGATGCACAAAATTACTGCCACCCCAACCCAAAATGGTGGAAATAGTGTTGCCGCCATTTTGGTTAAGGAAAGCTGCCATTTTGTGCAGTCACAACATGTTTTAAAAATTATTTTGTCCGATTCCAATTCCAACGCATGCTCCTATCAGAATTCCAGTCAAAAACTTAATAGCTGTTCTGTTTTTGCAAACATGTTTTGCAGAAATGGAAAAGCTATTCTGAATTACCCCTAAACTGTATGCAAGAAGCTGACTGTTGACTCTGAATTCTCCTAATGCTAAAACAGAGATACCACAACGTAGAAAAGAGAACGTACCCATCTCCTTCTTCAGCTAACCGTCCAAATCCATTGCCCAGCCACTGTACCCCAGTTCATCTCAAATGATTAAGATCAATTCTAAATTTATATTTATTCTTGAAAAAAAAAAAAATCTAGAATAGGTGGTAAAAGAAAATATATTTAATATATGTTTGTGTGCAACTATGTAAAGAAAATATTATATATATATAATTATATATATAT
>TRINITY_DN7094_c0_g1_i2 len=4925 path=[0:0-218 1:219-563 2:564-4924]
CCAGCCTTTGCTCATTGTTCTGACCCTGGGTGACTGTCCCTCCAGACTGCAACCCCAAGCACAGGCAGCGAGTGCTCTGGCCAGAGCGCCAATCGGCACCCACCCAACCCAACCGGCTGCACGACTCCCAGCACATTCCCCAAGAAAAACTGCACAGACAACACCGGGCAGGGGGTGTGAGACAACAATGTCCCCTATCCCCCTGACATTTCTCTGGGGGTTGCTTGTTGGCTCAGCGATCGCTGCTTTGCCTGTCGAGATCAAACTAGTGAACGGCACGAGTCACTGCGCAGGAAGAGTTGAGGTGCTCCACAATCAGCAGTGGGGAACCGTGTGTGATGATGACTGGGACTTGCCAGATGCCCAGGTTGTATGTCGGCAGCTGGGCTGTGCAACCGCTCTCTCAGCCCCACGCGCAGCTCGCTTCGGAAAAGGAACAGGTCCCATCTGGCTGGACGATGTTAAATGTGCTGGGACGGAAAGTGCCCTCAGAGATTGCAAGGCAAAGCCTTGGGGAGAAAATAACTGTAACCATGGGGAAGACGCCAGCGTTGTGTGCTCAGGTATCAGATTGGCAAATGGCACAAGTCGCTGCACAGGGAGAGTCGAGGTGTTACATGATAACCAGTGGGGAACTGTGTGCGATAACAACTGGGACCTAGACGATGCCCAAGTCGTGTGCAGGGAGCTCGGCTGTGGATCTGCTGTGAAAGTCTCAGGCAAAGCTCAGTTAGGACGAGGATCTGGTCCTGTCTGGCTGGATGCTGTTAACTGCACAGGCAGTGAAGCTGCTCTCAGCCAATGTGGGGGCAGGTCTGTGGGAAAGAGTACCTGTGACCACAGCAAGGACGCCGGTGTTGAATGTGCAGATCCTCCTAAGCTCAGGCTGGTGAACGGCCCGAATCGCTGCGCAGGGAGAGTCGAGGTGTTTCACGAACAGCAGTGGGGAACCGTGTGCGATGACGACTGGGACTTAGAGGACGCCGGGGTCGTGTGCAGGGAGATGGGCTGCGGAGCTGCTGTGTCGGCCCCACGTGGCGCCCGCTTTGCACCAGGATCTGATCCCATCTGGCTGGACAGTGTTAATTGCACGGGGAATGAATCTGCCCTTAGCGAATGCAGTGCAAAGCCTTGGGGATCCCATGACTGTAACCACGTAGAAGATGCTGGTGTTGTGTGCTCAGAGCTCAAGTTGGTGAACGGCCCTACTCGCTGTGCTGGGAGAGTCGAGGTGTTTCACGATTGGCAGTGGGGAACCGTGTGTGATGACGGATGGGACATTGAAGACGCCCACGTTGTGTGCAGGGAGATAGGCTGCGGACTTGCTAAAGTTGCAGGAGGTGCAGCTCAGTATGGACAAGGCTCCGGTCGCGTCTGGATGGATGGTGTCAACTGCACAGGAAAAGAAGCTACCCTCCAGGAATGTAGTGCAAAGCCTTGGGGAGAAAATCACTGCGGTCATGGCAAGGATGCCAGTGTTGAGTGCTCAAACCTGCCTGAGCTCAGACTGGTGAACAGCACCGGTCGCTGTTCTGGGAGACTCGAGGTGTTGCATCACCAGCAGTGGGGAACTGTGTGTGACGACGGCTGGGACATGGAAGATGCTCAAGTTGTGTGCAGGGCGCTGGACTGTGGGACTGCCGTAGCAGCTTCAGGTGGAGCTCGGTTTGGACGTGGGGCTGATCCCATTTGGCTGGATGACGTCAAATGTGCAGGGACGGAAGCTACTCTCAGCGACTGCAGGTTAAAGCCATGGGGAGAACATAATTGTCACCATGGAGAAGATGCTGGTGTTGTATGCTCAGAGCTCAGGCTAGTGAACGGCACGACTCGCTGTTCTGGGAGAGTCGAGGTGTTTCACAGTCAGCAGTGGGGGACCGTGTGCGATGACCGCTGGGGCCTTAGCAACGCCGAAGTCGTGTGCAGGGAGATGAGCTGCGGCCCTGCCCTGTCAGCCGTGAGCGGAGCTCTTTTCGGACAAGGTCTCGGTACCATCTGGCTGGATGACGTCAACTGTGATGGCTCGGAAAGCGCCCTCAGCGAATGCAGGGCAAAGCCTTGGGGGACCAGTAATTGTAATCACAGAGAAGATGCTGGTGTCATCTGCTCAGACCCAACTGAGCTCAGGCTGGTGAACGGCTCCAGTCGCTGCAGTGGGAGAGTCGAGGTATTTCACTTCCAGCAGTGGGGAACCGTGTGTGATGATAGCTGGGACTTGGACGATGCCCAGGTGGTGTGCAGATACATGGGCTGTGGAACAGCTTTACTAGCCCCCCATGGAGCTCGCTTTGGACAAGGAACTGGTCCCATCTCAATCGATAATGTGGAGTGCACAGGAAAAGAATTTTTGATCTCTGAATGCAAGTCCAAACCCTGGGGATCTCATGATTGTAACCACAGAGAAGATGCTGGTGTCATATGCTCAGAGCTCACCAGACTGGTGAACGGCTCCGGTCGCTGCTCCGGGAGAGTCGAGGTGTATCACGCCAACGAGTGGGGGACGGTCTGTGACGATGGCTGGGCTTTGGAGGATGCTCAAGTTGTGTGCCGGGAGCTGCACTGTGGAGTTGCCACATTGGCTCCAGGAGGAGCTCATTTTGGACCAGGAAGTGGTCCTATCTGGCTGGATGATGTCGAATGTAAAGAGAAAGATGTTGCCCTCGAAAACTGCTTGGCAAGACGTTGGGGGGAACACAACTGTAATCACGGGAAAGATGCCGGTGTTGTGTGCTCAGGCTCCGCTCTCCTCAATGTGGCTCAGGTCAGACTGGTGAACGGCTCGAGTGCCTGCGATGGGAGGATCGAGGTGTTTCATAGCAAGCAGTGGGGGACCGTGTGTGATGACGGCTGGGGACTGGAGGAAGCGCAGGTGGTGTGCAGGGAGCTGGACTGTGGAATTCCCCTGGCAACCCCACACGGAGCTCATTTTGGACCAGGATTGGATCCCATCTGGCTGGATGATGTTAACTGCACCGGAACGGAAGCAACCCTTGGAGATTGCAAGGGCCGTGCTGTGGGAGACCACGACTGTGGCCACGCAGAAGATGCCAGTGTTGTGTGCTCAGGCAAGCTCCAGATGCGGCTGGCAGGGGGTCCCAACTCCTGTTCTGGGCGTGTGGAGATGATGTATAATCACACCTGGAGAAGTTTGGGCGACTCTGGCTGGGGAATGCAGGAGGCCGGGGTGGCGTGCAGACAACTGGGCTGTGGTGAGGCCCAGTCAGCCCCGAGAGGCAGCCAGTTCGGCATTGGCACCGGCCCTGTCCTGCTGAACTATGTGAGCTGCAGTGGGACGGAGTCAGCCCTCATCGAGTGCGAGGCCAAGCCCCCAGGCCAGCACGAATGCGTGTGTGGCTCCTATGCAGGCGCTGTGTGTACAGGACAGAAAGGGGCCATGCTCACCATCTCGGTCTTGTTGGGACTCGGAGCTGCAGCACTGCTTATCTGTGGGGCTGCCTTCTATCTACGGCTACGGCGGCGTTGGCAGTGGAGGAGCAAGACGCTGACTTTGCAGGCCCTGGTCCGCAGGGAAGACAACGTGTACATGGAAGAGTTGGATGAGGAGCAAGTGGTTCGGGTGACGGCGCAGCCCCCAAGGAGGGACCCCGAGCCAGACCATGACAGCAGTGACACTGCTCAGCTGGTGAGAGCATCTTCCATCAGCCACTGAGCACCACAACCCTGCGTGGAACTGGGACAGGACAACAGGCACTGCTGGGAAGAGAGAGGCTGCATCTGGGGCTGGGGGGCTGGTTCACTGCACTGCTTGGGGGGAGAGAATCCATGTTTCCAGCTCCCCTGCCATCACGCTGACTGGGATTGGGGCTGAGGTTCCCCTTGTAATATGCGGCACCGTGGTTTCTCCTAAAACGAAGGTCAGAAATGGGATCCAAGGGTGAGAGCGATCCCATGAATCCAGCCTGAGAGGGAGGCTCCGGCAGGCAGCACAGGAGGACGGGGGCAGATGAAGGATCCAGAGCATTTGGGAAGGACAACTCGGAGGGTGGTAACAAACGTGACGCTGTTTGGGCCGGTGTCATGGGGGGGACAGTTGGTTTGTTCCAGGTCTGTTAGATGTGGCCCCAGTACAGACCCCACCCAGTGGGAGGAAGGGCCGGGCCGGAAGCGGGACCCTCAGTCCGGGCCCGGCAGCCCCCCAGCTGTTCCTGCCGCTGGAGCTGTCCCAGTGGGGGTTAGCCCTCCTGACCCCCGGGCGGCATGACAGCGGCTCCGTCACGTCTGTCAGCACCCAATGAGTTTGTTCACAAATCCTTCCTTTCTGATTTGCTGTTCCCTTCAGCCGCCTGCTCTCCTGCACTAGCCCACTGATCTCACTCCTGCCGAGGTGGAGAAAGAGCCCAGGGGACCTGCCCCCAGCTCCCTCTGTTCTAACCCACTAGCTCCCACTTCCCTAGCTCCCAGCCAACACCCCTTATTGCAGCCCCGGTTAGCCCAGCTCTGGGCTCCTCCAGTTTTGCCCTTCAGTTCTGATTTTTCAGCTCTTTGATATACCAGTCCTGTCCTGCTGCTATTCTGGGACCGTCCCCCGCTAGGGTGGCCAGCCTCCCCTTTAAAAGAGACCGTTTATGAAAAATACATGGTGCAGGGCAGGTATGGTCACCCTACCCCCCGCCCTCACCGTTCTGTATTATTAGCAGATTTGGCAGGAAAAGCCCAGTAAAAGTGCCTCTTCTCTGAGCTCCAGGAGACCCACAGCCGCCAGCACCGACAGCCCAAACCTGCAGGCTTGAACTATGGGATAGTTTGCCTAAAGTAATGTACATTTGTATGAATTCCCATGATCAGGCAGGCACATTTCTTTCCCTTTTCTTGTTGATGGTAAATAAACCTGTGAAAAGCTAGAGAGCTGGGCTTGGTTTCATTTATTGCTGAATGGGACCAAAGCTGAGAGAGTCCGTTTTCAC
>TRINITY_DN7094_c0_g1_i1 len=4580 path=[0:0-218 2:219-4579]
CCAGCCTTTGCTCATTGTTCTGACCCTGGGTGACTGTCCCTCCAGACTGCAACCCCAAGCACAGGCAGCGAGTGCTCTGGCCAGAGCGCCAATCGGCACCCACCCAACCCAACCGGCTGCACGACTCCCAGCACATTCCCCAAGAAAAACTGCACAGACAACACCGGGCAGGGGGTGTGAGACAACAATGTCCCCTATCCCCCTGACATTTCTCTGGGGTATCAGATTGGCAAATGGCACAAGTCGCTGCACAGGGAGAGTCGAGGTGTTACATGATAACCAGTGGGGAACTGTGTGCGATAACAACTGGGACCTAGACGATGCCCAAGTCGTGTGCAGGGAGCTCGGCTGTGGATCTGCTGTGAAAGTCTCAGGCAAAGCTCAGTTAGGACGAGGATCTGGTCCTGTCTGGCTGGATGCTGTTAACTGCACAGGCAGTGAAGCTGCTCTCAGCCAATGTGGGGGCAGGTCTGTGGGAAAGAGTACCTGTGACCACAGCAAGGACGCCGGTGTTGAATGTGCAGATCCTCCTAAGCTCAGGCTGGTGAACGGCCCGAATCGCTGCGCAGGGAGAGTCGAGGTGTTTCACGAACAGCAGTGGGGAACCGTGTGCGATGACGACTGGGACTTAGAGGACGCCGGGGTCGTGTGCAGGGAGATGGGCTGCGGAGCTGCTGTGTCGGCCCCACGTGGCGCCCGCTTTGCACCAGGATCTGATCCCATCTGGCTGGACAGTGTTAATTGCACGGGGAATGAATCTGCCCTTAGCGAATGCAGTGCAAAGCCTTGGGGATCCCATGACTGTAACCACGTAGAAGATGCTGGTGTTGTGTGCTCAGAGCTCAAGTTGGTGAACGGCCCTACTCGCTGTGCTGGGAGAGTCGAGGTGTTTCACGATTGGCAGTGGGGAACCGTGTGTGATGACGGATGGGACATTGAAGACGCCCACGTTGTGTGCAGGGAGATAGGCTGCGGACTTGCTAAAGTTGCAGGAGGTGCAGCTCAGTATGGACAAGGCTCCGGTCGCGTCTGGATGGATGGTGTCAACTGCACAGGAAAAGAAGCTACCCTCCAGGAATGTAGTGCAAAGCCTTGGGGAGAAAATCACTGCGGTCATGGCAAGGATGCCAGTGTTGAGTGCTCAAACCTGCCTGAGCTCAGACTGGTGAACAGCACCGGTCGCTGTTCTGGGAGACTCGAGGTGTTGCATCACCAGCAGTGGGGAACTGTGTGTGACGACGGCTGGGACATGGAAGATGCTCAAGTTGTGTGCAGGGCGCTGGACTGTGGGACTGCCGTAGCAGCTTCAGGTGGAGCTCGGTTTGGACGTGGGGCTGATCCCATTTGGCTGGATGACGTCAAATGTGCAGGGACGGAAGCTACTCTCAGCGACTGCAGGTTAAAGCCATGGGGAGAACATAATTGTCACCATGGAGAAGATGCTGGTGTTGTATGCTCAGAGCTCAGGCTAGTGAACGGCACGACTCGCTGTTCTGGGAGAGTCGAGGTGTTTCACAGTCAGCAGTGGGGGACCGTGTGCGATGACCGCTGGGGCCTTAGCAACGCCGAAGTCGTGTGCAGGGAGATGAGCTGCGGCCCTGCCCTGTCAGCCGTGAGCGGAGCTCTTTTCGGACAAGGTCTCGGTACCATCTGGCTGGATGACGTCAACTGTGATGGCTCGGAAAGCGCCCTCAGCGAATGCAGGGCAAAGCCTTGGGGGACCAGTAATTGTAATCACAGAGAAGATGCTGGTGTCATCTGCTCAGACCCAACTGAGCTCAGGCTGGTGAACGGCTCCAGTCGCTGCAGTGGGAGAGTCGAGGTATTTCACTTCCAGCAGTGGGGAACCGTGTGTGATGATAGCTGGGACTTGGACGATGCCCAGGTGGTGTGCAGATACATGGGCTGTGGAACAGCTTTACTAGCCCCCCATGGAGCTCGCTTTGGACAAGGAACTGGTCCCATCTCAATCGATAATGTGGAGTGCACAGGAAAAGAATTTTTGATCTCTGAATGCAAGTCCAAACCCTGGGGATCTCATGATTGTAACCACAGAGAAGATGCTGGTGTCATATGCTCAGAGCTCACCAGACTGGTGAACGGCTCCGGTCGCTGCTCCGGGAGAGTCGAGGTGTATCACGCCAACGAGTGGGGGACGGTCTGTGACGATGGCTGGGCTTTGGAGGATGCTCAAGTTGTGTGCCGGGAGCTGCACTGTGGAGTTGCCACATTGGCTCCAGGAGGAGCTCATTTTGGACCAGGAAGTGGTCCTATCTGGCTGGATGATGTCGAATGTAAAGAGAAAGATGTTGCCCTCGAAAACTGCTTGGCAAGACGTTGGGGGGAACACAACTGTAATCACGGGAAAGATGCCGGTGTTGTGTGCTCAGGCTCCGCTCTCCTCAATGTGGCTCAGGTCAGACTGGTGAACGGCTCGAGTGCCTGCGATGGGAGGATCGAGGTGTTTCATAGCAAGCAGTGGGGGACCGTGTGTGATGACGGCTGGGGACTGGAGGAAGCGCAGGTGGTGTGCAGGGAGCTGGACTGTGGAATTCCCCTGGCAACCCCACACGGAGCTCATTTTGGACCAGGATTGGATCCCATCTGGCTGGATGATGTTAACTGCACCGGAACGGAAGCAACCCTTGGAGATTGCAAGGGCCGTGCTGTGGGAGACCACGACTGTGGCCACGCAGAAGATGCCAGTGTTGTGTGCTCAGGCAAGCTCCAGATGCGGCTGGCAGGGGGTCCCAACTCCTGTTCTGGGCGTGTGGAGATGATGTATAATCACACCTGGAGAAGTTTGGGCGACTCTGGCTGGGGAATGCAGGAGGCCGGGGTGGCGTGCAGACAACTGGGCTGTGGTGAGGCCCAGTCAGCCCCGAGAGGCAGCCAGTTCGGCATTGGCACCGGCCCTGTCCTGCTGAACTATGTGAGCTGCAGTGGGACGGAGTCAGCCCTCATCGAGTGCGAGGCCAAGCCCCCAGGCCAGCACGAATGCGTGTGTGGCTCCTATGCAGGCGCTGTGTGTACAGGACAGAAAGGGGCCATGCTCACCATCTCGGTCTTGTTGGGACTCGGAGCTGCAGCACTGCTTATCTGTGGGGCTGCCTTCTATCTACGGCTACGGCGGCGTTGGCAGTGGAGGAGCAAGACGCTGACTTTGCAGGCCCTGGTCCGCAGGGAAGACAACGTGTACATGGAAGAGTTGGATGAGGAGCAAGTGGTTCGGGTGACGGCGCAGCCCCCAAGGAGGGACCCCGAGCCAGACCATGACAGCAGTGACACTGCTCAGCTGGTGAGAGCATCTTCCATCAGCCACTGAGCACCACAACCCTGCGTGGAACTGGGACAGGACAACAGGCACTGCTGGGAAGAGAGAGGCTGCATCTGGGGCTGGGGGGCTGGTTCACTGCACTGCTTGGGGGGAGAGAATCCATGTTTCCAGCTCCCCTGCCATCACGCTGACTGGGATTGGGGCTGAGGTTCCCCTTGTAATATGCGGCACCGTGGTTTCTCCTAAAACGAAGGTCAGAAATGGGATCCAAGGGTGAGAGCGATCCCATGAATCCAGCCTGAGAGGGAGGCTCCGGCAGGCAGCACAGGAGGACGGGGGCAGATGAAGGATCCAGAGCATTTGGGAAGGACAACTCGGAGGGTGGTAACAAACGTGACGCTGTTTGGGCCGGTGTCATGGGGGGGACAGTTGGTTTGTTCCAGGTCTGTTAGATGTGGCCCCAGTACAGACCCCACCCAGTGGGAGGAAGGGCCGGGCCGGAAGCGGGACCCTCAGTCCGGGCCCGGCAGCCCCCCAGCTGTTCCTGCCGCTGGAGCTGTCCCAGTGGGGGTTAGCCCTCCTGACCCCCGGGCGGCATGACAGCGGCTCCGTCACGTCTGTCAGCACCCAATGAGTTTGTTCACAAATCCTTCCTTTCTGATTTGCTGTTCCCTTCAGCCGCCTGCTCTCCTGCACTAGCCCACTGATCTCACTCCTGCCGAGGTGGAGAAAGAGCCCAGGGGACCTGCCCCCAGCTCCCTCTGTTCTAACCCACTAGCTCCCACTTCCCTAGCTCCCAGCCAACACCCCTTATTGCAGCCCCGGTTAGCCCAGCTCTGGGCTCCTCCAGTTTTGCCCTTCAGTTCTGATTTTTCAGCTCTTTGATATACCAGTCCTGTCCTGCTGCTATTCTGGGACCGTCCCCCGCTAGGGTGGCCAGCCTCCCCTTTAAAAGAGACCGTTTATGAAAAATACATGGTGCAGGGCAGGTATGGTCACCCTACCCCCCGCCCTCACCGTTCTGTATTATTAGCAGATTTGGCAGGAAAAGCCCAGTAAAAGTGCCTCTTCTCTGAGCTCCAGGAGACCCACAGCCGCCAGCACCGACAGCCCAAACCTGCAGGCTTGAACTATGGGATAGTTTGCCTAAAGTAATGTACATTTGTATGAATTCCCATGATCAGGCAGGCACATTTCTTTCCCTTTTCTTGTTGATGGTAAATAAACCTGTGAAAAGCTAGAGAGCTGGGCTTGGTTTCATTTATTGCTGAATGGGACCAAAGCTGAGAGAGTCCGTTTTCAC
>TRINITY_DN7139_c0_g1_i1 len=473 path=[0:0-472]
CCCGGAGTGACAGCCTGGAAGAAAGAAACAGCTGAGGTGGCTCCTTCTTCCCATGGTTCACCGTGGCAGGAGGTGGGAGACTGAGAAGCGGGGAGCATGGCGGGGAAGAGTGTCTGCCCATTTATTAGGCCAGTGACGTCACGCTAAACCTGCGCGCGGGGGCTCTATGGACGCACAACCACTACATCCAAGGGGCTCTACACACTAAACATAGGAATGGGGGCTACGCGGGCGGACCAAACCCAGACTCCAGCAGGCTACCCTCTCATGGAGCGAGCTCATTCTGTTCAGCTTAACAAAGAAGGTCCAGAGGTGAATCAATGTCATGGAGTCGAAGTGCACCTTGCCACAGCGAAAGCACCAGGTGCTAAGGGGTTCTTTAATTCGGCAGGGGGAGGCAGGACAGAAGCCAGCAGCTGGGTGTTAAAGCTTGACAAATTCAATGTAGAACTAAGTCACCATTTATCTTTAAC
>TRINITY_DN7118_c0_g1_i1 len=3794 path=[0:0-1195 2:1196-3793]
TTTTTTTTTTTTTTTTTTTTTTTCACCAAAAGAAAAATTTTATTAAAACGGTTGCAATGTCCTGCCCCGTTTTTGTCTAGTCTGGACAAAAGGCTGCTCCCTCCCTCCCCACGGCTGCCTCGACATCAGATGTCCAACTGCAGCAGGTAGGGACCCCAATTCTATCATCAGAGGTTTTTAAGAAAAGGCCTGAGCTGATCTAGGTATGGCAGAGATCCTGCACCAAACAGGGGGCTGGACCCAATCACCCTCGTGGCCCCTTCCAGCTCTACGAGTCTCTCTGCAGACAGCACCACAATCCTGACTGATAGACGACAGACTCTGCAGCTCTCGGTGGCTTTCTGGGGGGAGGATTATATCCAAGTCTCAAAACGGGGTCACAGGAAAGACCACTGCTCTCCATTCTATTGTATTAGTCAGCAGTCATAATAAAAATAGGGGGAATTTAGTCTATGAAAACCAGAAGGAGATTAAGGTCACCTGCAAATTTGTACAATGTTTAAAAGACAATCCAAAAAGAGTGTATTATTGCCAATAGGAAGCCTCCCTTTTGGACGTGCTGCCTGAATGGAATTCTGGCATGCCCCACGGGCGTCCTCAGAAGGCATCATTTATTGGTCATTAAAACAATGTCTCTCCCTTTAAGCCTCTGCTAATCCGGTGGCGCTGACGTGGCTTGTCAAGATGTCTTCCAGATAAGCTGCTATTCCCCCTTTGGCTGGACACTCGGACAGCTCCTCAATGGTATGTAGATGCTCAATGGCCTTTTGCAGCATTTTCTCTCTTGCTTGTGTATTTCTGTGCATTCCCTCCACTTCCTCATCTTCGACTCCCAGTTTCATGTACTGCAGGACGTAAGAGCGGATGCTGTGCCCCTGCTCGGCTACCGTTTTCCTAATGAATGGCAGGTCCGTACTGTGCGCCAAGCTTAACAAATGCACCAGAGCCTGGCACAGCTGTGTTCGGAGGCTGGCACTGTACTTGAACTCCAGAAAGTCCTCGGTGTCTTCACTCTTCTGCAAGGACACAATCAATGCATCCCAGATCTGGGAGAACTGCTGGGTGCTCCCGTAGCGCTCCCTTTGGTCAGGGATGGAGAGGGCCATGGCAGATTTGATCCGCACTTTGAAATTCTTGCATGATTTCACCACTGATGTCAGGACATTATAGGCTTGGGCAGTCCAAGGAGCTTTGCCAAGTGGCAAAGCTGGATTTTTGAAGACATTTCCCAGTGCGTAACATGCGTTCCACCGCACTTTCATGGTGGCCTCGCTCTGCACGGTAGAAATGAGGGCTTGAATTGATTCCTCGATGGTTTCGCTAAATCGGGGTTTTACTATGTGGTACGGCTGAAGAAAATGAAGGAGGTTTCCTAGGGCACGAACTGCGTTGCTCTTTACCTTGTCTTTGTCCTTGGAGGCCTCAGTTGCTGACCGTAACATTTTCAAGAGTAGGAGATCGGAGAATTCTTCTTGGAAACTTTGCCCCATTAGCTCCATGTTGACAATCAGAGTGTCTGTAAGGTTGCCCAAGGACCAGGCTGCTTTGGCACGGACGTTTGGAGACTTGTCATGGAGAGAATTCAAGATTGTATTGGCGGTGTCAGCAACAAACATCACATCCTGTCTGAGGCACGAGAAGAGGACGTAGACCCCGAGAGCCCGGGCAGCAGCTGCTTTCACCAGTGGATTCTCACTGTGATTGAGGCCCAGGAGCAGAGTGATGCACAGGATCTGCTGGCCGTCCGGCAGACTGCTGAAAGCCTCTGGTAGGATGGAAGAGAGGGCCCCACAGGCACTTGTCTGAAGGGTAGGATGCTGGGCATTCTGGAGGGCACTGGGCAAGGAGCCGTTCAACATCATAGTCCAAAAGGTTACAACCAAGCTGACAGGCACTCTCTGATTGAGGGCTGCAGTCAAGTCCAGTTTATGCTGCTGTATTATGCCTGTGCCCAGCTCCTCCAAAAGTTTGGCCCCGTGTAACTGAAGGGATGGGTCGGCTTCCTCCATGCATTTGCAAACCACTTCCCCAAGTTCTAACAAGTAGCTTTGGGCCACAGAGAAATAGCCCTTCACAAGGAGTGCCAGGACCTGTAAGGACTCCAACCGAACAGGAGATGGCTCATACACGCTACTGGGTGCTGTGCAGCTAGTTTCACTATCCGAACAGGAATCCTCTCTGGGCAGCACGACAAGAGAGATGCAGAGACGTACGAGCCAGCAGGGCTCCAAGGACGTTTCTGAATCGCTGGTAGATTCCCCTTGGGGGAGAGGGGCTTTTCTCCACCATTCTGTGGCACCAAAGCGATGGGGTGTTGTGGAACCACTGTTACTCAGTCCTGAAGAACTGGGCTGTTGCAGAAGCAGCTGCACTTCTGGTAAAGGAGCTTGAGCAGATACTACAGCTCCCAGCAGAGTGAGGCTAGAAACCCGAACATTGACATCTTTGTGGCGAATGTATGGCTTGATCTGGTTCCAAACTCTTGTCAGCAGACCGGGTTTTAAACGGTTGTACGGAGCACTGGATACCAAATTTGCTAGGCACTTGATTATTTGTGTCAGGGTTTGCGAGGAGGATTCTGCCACCAGGGCTAGCAGCAGGCAGCGGTGCAGCTCCCTGATGCTGGAGGCCACGGTTTCTGAGAAAGTAGTGAAAGCTTGTTTGTGCTCACTGGCATCTTCGGCCACAGAAAGGAACTGCTTGGAACCTTCCAAGATGGCTGACAGCACTTGAAGGGCGCAGGCACGAGTCTTTGGGGAAGGATCTTTTAAAGCAATAGTCATCAAGGACACAGACTGTGGGCTGCCTATCCCAGGGGTATCAGGAACAAAGGCTGACCAGTATCCATAGAGAACTTTTTTTTCCATTGATTTGACAGTAGAAAGGAAGCAGGCTAAAGCCCCTTGGCGAACTCTGGCTTGGTAAGATCTCATTTTGCTCTGTATCCCGCCTTCAGCATCTGAATACTCTGACTCGCTGCTGCTGATTCTTTTCCAGCTGAGATAGTGAGAAGATAAATGATCCTTTTGGGCAGGACCACAGTCATCGTTCAGTGAGTGAATCTGAGCACTGGTCTGCGTATCTCCATATACTTTAGATTTGTCCATCCCATGGATTGCCCTGTCTCCTACACCAGCTTCTAATTCTTCTTTCACTTCCTCTTCCATCTGGCCTCTCTTCTGTTTCCCTTTCAGCTTTTTCTTTCTGTTCCCTGCTTGATTAACGGTGCTGGATTCCACATGGTCCTGTTTCACAGGTGATCTTTTGTCGTACTGAGGAAGGGGTGCTGGGTACAAGACAGCAGGCATTTCTAGGTTCAGTCCAGGAAGTCCATGAAACATGCATTTCTTTAACACAGCAAGGAGGGAGCCAAGCTGGTCAATCTGGATTAGCTTCATCTTCCCACCATTTAAGAGTGACTGGATGCCTTTCAGTGCATTCTGTAACAACATGCAAAAGGCAATGTCATCCACACCAGAGCTTTTTGAAGATTGTAACACGCCTAGGAAAGTTTGGAAGCCGAGACTTCGGTAGGGCTCGTCTAAGCATGGCTGCCCAGGTGTGCTGAGACATAGGTTTGCCATACTGTGCACCGCAGCCCTCCTGAGTTCCACATCAGCCTGAGCAGGGTCACTGAACTGAACCAAGAGTCCGGTCTTCCCCAGCAAATTCGGGAGGTACTTCTGGCACTTTGGTCCATTATTGTAAACAAGAGCTGCTACGGCTTGCAGAATGTCAACATGTGTCCATGAGCTGCACTGCTTAAGAGCAGAGATGGCATAGGACAGAAGAAA
>TRINITY_DN7118_c0_g1_i2 len=1354 path=[0:0-1195 1:1196-1353]
TTTTTTTTTTTTTTTTTTTTTTTCACCAAAAGAAAAATTTTATTAAAACGGTTGCAATGTCCTGCCCCGTTTTTGTCTAGTCTGGACAAAAGGCTGCTCCCTCCCTCCCCACGGCTGCCTCGACATCAGATGTCCAACTGCAGCAGGTAGGGACCCCAATTCTATCATCAGAGGTTTTTAAGAAAAGGCCTGAGCTGATCTAGGTATGGCAGAGATCCTGCACCAAACAGGGGGCTGGACCCAATCACCCTCGTGGCCCCTTCCAGCTCTACGAGTCTCTCTGCAGACAGCACCACAATCCTGACTGATAGACGACAGACTCTGCAGCTCTCGGTGGCTTTCTGGGGGGAGGATTATATCCAAGTCTCAAAACGGGGTCACAGGAAAGACCACTGCTCTCCATTCTATTGTATTAGTCAGCAGTCATAATAAAAATAGGGGGAATTTAGTCTATGAAAACCAGAAGGAGATTAAGGTCACCTGCAAATTTGTACAATGTTTAAAAGACAATCCAAAAAGAGTGTATTATTGCCAATAGGAAGCCTCCCTTTTGGACGTGCTGCCTGAATGGAATTCTGGCATGCCCCACGGGCGTCCTCAGAAGGCATCATTTATTGGTCATTAAAACAATGTCTCTCCCTTTAAGCCTCTGCTAATCCGGTGGCGCTGACGTGGCTTGTCAAGATGTCTTCCAGATAAGCTGCTATTCCCCCTTTGGCTGGACACTCGGACAGCTCCTCAATGGTATGTAGATGCTCAATGGCCTTTTGCAGCATTTTCTCTCTTGCTTGTGTATTTCTGTGCATTCCCTCCACTTCCTCATCTTCGACTCCCAGTTTCATGTACTGCAGGACGTAAGAGCGGATGCTGTGCCCCTGCTCGGCTACCGTTTTCCTAATGAATGGCAGGTCCGTACTGTGCGCCAAGCTTAACAAATGCACCAGAGCCTGGCACAGCTGTGTTCGGAGGCTGGCACTGTACTTGAACTCCAGAAAGTCCTCGGTGTCTTCACTCTTCTGCAAGGACACAATCAATGCATCCCAGATCTGGGAGAACTGCTGGGTGCTCCCGTAGCGCTCCCTTTGGTCAGGGATGGAGAGGGCCATGGCAGATTTGATCCGCACTTTGAAATTCTTGCATGATTTCACCACTGATGTCAGGACATTATAGGCTTGGGCAGTCCAAGGAGCTTTGCCTACAAAAACACAGCCCGGGAAACAAAAAACATTATTCAAAACCAGTCTCTGTGCGTGAGCATAGTGGTGGGGGATTCCTATTAGGGATATCCATATCCTATAGGTCTTAACTGAAATGTCCTGACTATTGCCATAAATGGAAAACAGTTTCAGTCACC
>TRINITY_DN7107_c0_g1_i1 len=255 path=[0:0-254]
AGGAAAGAGGAAGGTTAGAAGTTTGCTGAATTCTGGAGTCTTCTCACCACCTGGCAGAATGGGGCTTGATCTGGGTAACTAATAACTATGAGACCACTGAGCCAGAGATTAAAGCATGTTCTTTTCCTTTAAGGTTTTGACTTAGACTAAAGCTTAGACAATGAATGTTGTTTAATTAATGTCTTTTGTACCATACTGTTCAATTTGTAACTTAACTTGTTTTTCCTTTTGTACCATCTGTTATTCCTTTTGAAC
>TRINITY_DN7107_c0_g2_i6 len=671 path=[2:0-270 3:271-310 4:311-519 6:520-548 7:549-576 10:577-670]
TGTGTCACCTGGACGCAAATCACTGTCTCAAGCCCTAAGCCCAGCCTCTCCCCATTGTGGGGGAGACAGGTAACATGACAGGAGGGGAATATTGGTTCAGAAATTCTTCATAAAAGCCAGGTCTCACGTATTCTCATATTGTGATATTTCTTGCCAAAACGTTGCTTCAAAATGCTGACTAGGAGAAGTCTGTTTAACGAGATGTCTGCACAGACAGCAGGTCTCTGGTCGAAGCTGGCTTTAACTGTGTCAGCACTCAACTTAGCATAGGAAGTAAACAGCAAACAGCTGACTTTCAAGATGCTGACCAGCGGAGACAGTAAGGCAAGTCTCTGCCATTGTTACTGAGGTTAGTTATTATTTACTTTATCCTGCACTAGATGTTTCTCTGTTTGTTTCTATTCAGTTCAAGCCTGAGAGATTTATCATCTCTGCTAGAGTCTCATTAACTTTACTAGCTAGTCAGCACGTAATGGCTTAATTCAAGAAGTGCCTAGTCATACAGAAAATTGGGCATAAAATACAGAAAATTGGGCATAAAAATGGCCCTCAGGAAAGAGGAAGGTTAGAAGTTCTCTGAATTCTGGAGGCTTCTCATCACCTGGCAGAACAGGGCTTGAACTGGAGCCTGAGCCTCGCCTGCTAGGAGGACGGAGAGCACCAGGAACAGG
>TRINITY_DN7107_c0_g2_i2 len=594 path=[0:0-38 6:39-67 8:68-136 11:137-206 12:207-240 13:241-241 14:242-267 16:268-309 17:310-593]
CGATCTCACGTAATGACTTAATTCAAGAAGTGCCTAGCCATACAGAAAATTGGGCATAAAAATGGCCCCTCAGGAAAGAGGAAGGCTATAAAAGTTCTCAGAATTCTGGAGTTTTCTCACCACCTGGGAGAACGGGGCTTGAACTGGGTAACTGAGACCACTGAGCCAGAGAGATTAAAGCATCTTCTTTTCCTTTAAGGTTTTGATTTAGACTAAAGCTTAGACAATGAATGTTGTTTAAATGAATGTCTTTTGTACCATACTGTTCAATCTGTAAATGAACTTGTTTTTCCTTTTGTACTATCTGTTATTCCTTTTGAATTTAAGTAAACCTATATGCTTTTTATATATTATATATTGTCTTGAGTTCCTTCTTTAAAATATACGGTCATTACTTATACATACTAAGGAGGGTCCTACCCACATAGCAGGTGTAATCTCAGTGTAACCCACAACTTGTAAACAGTTATCCATTCAGGTCAGATTATGTCTGGTCTGGACCACTAAGTACTTTTCCATTTGGGGAAACTGAGGCAATCTGTAACAATGGGCTGTAAGAGATCCACATAATATCATCTAGCCAAAGCCCCTGCA
>TRINITY_DN7107_c0_g2_i3 len=759 path=[1:0-205 3:206-245 5:246-372 12:373-406 14:407-432 15:433-474 17:475-758]
CATAAGATAAAATCTCACTGTGACTTATAACACCCGCGAGCAACAGGGCAAGATTTTCAGCCCTGTCAAACTCACGTGGTTTGTTTTTTTTTACCTCAAGCATTTTGCTGCTTGCCCACATTACTGAGATACCCATGAGTTTCTAACTCATGTATTTCAGTAATGTGGGCAAGCAGCCTGTGTATCAGCACTCAGCTTTGCATAGAAAGTAAACAGCAAACAGCTGACTTTCAAGATGCTGACCAGTGAAGATAGAAGTTATCTGAATTCTGGACTCTTCTCAACACCTGGCAGAACGGGGCTTGAACTAGGTAACTATGAGACACTGAGCCGGAGAGATTTAAAGCGTGTTCTTTGCCTTTAAGGTTTTGACTTAGACTAAAGCTTAGACAATGAATGTTGTTTAATGAATGTCTTTTGTACCATACTGTTCTATTTGTAACTGAACTTCTCTTTCCTTTTGTACCATCTGTTGTTCCTTTTGAATTTAAGTAAACCTATATGCTTTTTATATATTATATATTGTCTTGAGTTCCTTCTTTAAAATATACGGTCATTACTTATACATACTAAGGAGGGTCCTACCCACATAGCAGGTGTAATCTCAGTGTAACCCACAACTTGTAAACAGTTATCCATTCAGGTCAGATTATGTCTGGTCTGGACCACTAAGTACTTTTCCATTTGGGGAAACTGAGGCAATCTGTAACAATGGGCTGTAAGAGATCCACATAATATCATCTAGCCAAAGCCCCTGCA
>TRINITY_DN7107_c0_g2_i1 len=1072 path=[2:0-270 3:271-310 4:311-519 6:520-548 7:549-576 9:577-614 11:615-684 12:685-718 13:719-719 14:720-745 16:746-787 17:788-1071]
TGTGTCACCTGGACGCAAATCACTGTCTCAAGCCCTAAGCCCAGCCTCTCCCCATTGTGGGGGAGACAGGTAACATGACAGGAGGGGAATATTGGTTCAGAAATTCTTCATAAAAGCCAGGTCTCACGTATTCTCATATTGTGATATTTCTTGCCAAAACGTTGCTTCAAAATGCTGACTAGGAGAAGTCTGTTTAACGAGATGTCTGCACAGACAGCAGGTCTCTGGTCGAAGCTGGCTTTAACTGTGTCAGCACTCAACTTAGCATAGGAAGTAAACAGCAAACAGCTGACTTTCAAGATGCTGACCAGCGGAGACAGTAAGGCAAGTCTCTGCCATTGTTACTGAGGTTAGTTATTATTTACTTTATCCTGCACTAGATGTTTCTCTGTTTGTTTCTATTCAGTTCAAGCCTGAGAGATTTATCATCTCTGCTAGAGTCTCATTAACTTTACTAGCTAGTCAGCACGTAATGGCTTAATTCAAGAAGTGCCTAGTCATACAGAAAATTGGGCATAAAATACAGAAAATTGGGCATAAAAATGGCCCTCAGGAAAGAGGAAGGTTAGAAGTTCTCAGAATTCTGGAGTCTTCTCACCACTTGGCGGAACGGGACTTGAACTGGGTAACTGAGACCACTGAGCCAGAGAGATTAAAGCATCTTCTTTTCCTTTAAGGTTTTGATTTAGACTAAAGCTTAGACAATGAATGTTGTTTAAATGAATGTCTTTTGTACCATACTGTTCAATCTGTAAATGAACTTGTTTTTCCTTTTGTACTATCTGTTATTCCTTTTGAATTTAAGTAAACCTATATGCTTTTTATATATTATATATTGTCTTGAGTTCCTTCTTTAAAATATACGGTCATTACTTATACATACTAAGGAGGGTCCTACCCACATAGCAGGTGTAATCTCAGTGTAACCCACAACTTGTAAACAGTTATCCATTCAGGTCAGATTATGTCTGGTCTGGACCACTAAGTACTTTTCCATTTGGGGAAACTGAGGCAATCTGTAACAATGGGCTGTAAGAGATCCACATAATATCATCTAGCCAAAGCCCCTGCA
>TRINITY_DN7128_c0_g1_i1 len=3096 path=[0:0-3095]
ACCAACATGGTGGGCAGCATGTTCATAGCGGATGCCGACGAGAAGATCTCCGTCCAAACCAACGAGGCCATCCTCCTGGCCCTGTACGAAGCTGTCCATTTGAACCGGAACTTCATCACCGTCTTGGCACAGAGTCATCCTGAAATCAGGCTGGTCACGGAACCCATAAGTCCAGTCCCGACGACTCCCGTCACTCCACTCGGGACCACGCCGCCGGCTTCAGACGTTATAAGCACTGCAGAGCTGCCTTTCGATGCCGACGTGCAGACCAGCAACCTGCTAATCACATTTCTAAAGTACAGCTCAATCGTCATGCAGGACACCAAAGATGAACACCGGCTCCACAGCGGCAAGCTCTGTCTGATTATCCTGACCTGCATAGCAGAGGACCAGTACGCCAATGCTTTCCTGCATGATGACAACATGAATTTCAGGGTAAACCTCCACAGGATGCCAATGAGACACAGGAAGAAAGCTGCCGACAAGAACCTCCCCTGCCGGCCCCTGGTGTGCGCGGTGCTGGATCTGATGGTGGAGTTTGTTGTCACACACATGATGAAAGAGTTCCCCATGGATCTCTATGTACGCTGCATTCAGATCGTGCACAAGCTGCTGTGCTACCAAAAGAAGTGCCGAGTGAGGCTCCACTACACCTGGAGGGAGCTCTGGTCAGCTTTGATTAACTTGTTGAAGTTCCTCATGTCCAATGAGACCGTGCTGTTGGCAAAATACAACATCTTCACTTTAGCTCTCATGGTAATAAACTTGTTCAATATGTTCATCACCTACGGAGACACCTTCCTCCCAACGCCCAGCAGCTACGATGAACTGTACTACGAGATCATCCGGATGCATCAGAGCTTTGATAACTTGTATTCCATGGTTCTCCGTCTCTCCACCAACGCAGGCCAGTGGAAGGAACCTGCTAGCAAGGTGACCCACGCGCTAGTCAATATTCGAGCCATCATCAACCACTTCAACCCCAAGATCGAGTCCTACGCTGCCGTGAATCACATCTCCCAGCTCGCCGAGGAGCAGGTGTTGGAGGTGGTACGCTCCAACTACGACACGCTTACCCTGAAGCTCCAGGACGGGCTGGATCAGTACGAGCGCTATTCGGAGCAGCACAAGGAGGCCGCCTTCTTCAAAGAGCTGGTTCGCTCCATCAGCATCAACGTGCGGCAGAACCTGGCCTTCAACACCTTGAGCCAGGAGGTTCTACTCAAGGAGTTCTCCACCATCTCCTGAGCCATGGCTGCCCGGCCTCTCCCTCAGCACTGACTGCCCCGCGGAGGGCTTGATCCTTGCTGTGTGTTTGTACCAGACTGGGGTCACAGAGCCCCAGAGACTCTGCCAGCACCTGGCGGGCATGGAGCAGCGACCTGGGGGCAGGCGGGCACTGTGTGTGTCTGTGTGCGGCAGCGGCTGAGACTCTCCCAGGGGGAGGACGTTGGAGCAGAAAGACTCTTAGAACTGTCTGGGGCGAGGGAGAGATTGCTGCGAACAACTGAACCCCCACTGGCTGGATGTAGCTGAGCTTCCCCCTTCATCCCTCACACCTATGCACCCAGCTAACCCTTTTGGGGGGTTTGACTCTGAGGATCTTGAGAGCCCAGTGTCCTAGTGTGACCGCCCTGGGACTCCAAGCAGGTCATGGAAGGACTCCCCTCCTGAAGTCCTTCTGCTTCAAACCCTGGGCACAGCCAGCTCCTGTCCCAGCCTGTCCTGTGCAGGGCACTCCGGCAGAGCCACTCAGGGTGAGGGGGTGTGTGCGTGTGTTTCTACCAGCCCCTGGGTCCATCTCCGACCGAGAATCTGGAGCTCCTGGAAACTCCTTCCTGATGGAAGCGGATCCGGCCCCAAGGCCAGTCAGCCATAATGTGCTGCGTGTGGGCGAGAGCGTTGGCATGACAGTGGTTTTGGAAAGGAGGGGCCTGTCTTTCTTCTTCCCTCCCCCCCCTTTCCTGCCCGTCAGAGGCACCCCCTCTTCCTGTTCCCAGAGGCAGCTGGCTTAGCCTCTCTCCAGCCGTCTGAGGCTCTCCGATCCACACGGTGCTGACAGGGCGTCCGGACACAGCTGTCCAGCTGCAGGGCATTTCCTAGCAGGGCCTCACTTCCCAGCCTTTGTTGAGTGGCCGTGCCAGCTGCTGGGGTCTCCTCGGGCTCTTTCTGCTTTGCTGGAAGAGAGACGTTTATCAGAAAAGAGCCCCCAAGTCCCTGTTTCGATTCCCTGTGTCACCCCGTGCAGGCTGCCAGCCCAGCTGCATAAACACGCCGTGTAAATGGTCTCTGCTGCGCCCCGTCGACTCAGAGTTGCTCAGACTTGCCAAGTTCACTAGACTCCGGAGCTCCATGCTAGATTGACCTGGTTGTAAGCGAGATGCTTCTCGAACCCAGCCAGGTGCTTGGTGCTGCACAGCTGCACTGGGTCAGGGCGGGGAGAGCCACGCCAGGAGCCCCGACTTTATTCTCAGCCGCACAGAACAAGGCTCAGGACTGGCCATGACGGCTTCTCCCTGCACGAGGGCGCAGCGTGGCACCTAGCACTGCCTCTTTCCCTGCCCAGCCACCACCGGAGTTGGGGACTGGTTGAGCATGCAGTCCAGCAAATGAGCTAATGTGTGACCCCTCCTGCCGCTGCTCAGTGGAGCCGCTTCCTCCTGATTGACGCCTTGATCAGCACGAGGCAGGCAGCTCCCTGCTTCTGCGAATGTGTCTGGGGATAAGCAGCTGAGTGTCGGGGGATGGAGGCCTGGGCTTTGTGGGAAACCATGTCTCCAGCACTGGGTCACGCAGGGGCCTCGCAAGCCTGTAGCGTCCGTACAGGGGAGGGCTCCTGCCTGCTGGTTCCCTTCTCGGCTGAGCTGGAGGCAGAGTTTTGCCCATGAGAGGACCCTGCCCCAAAGGCATCACCTGGAGCATCACCGGGAAGGGAGAGCAGACCTCATTTTGGTGCATTTCCTTCAGACTGGAGGGGAATGCAGACCCCGGCCCGGGCAGTGATTGACTAGCTCCCTGAGGCAGCTCGCTCTCTGCAGGAGCAGCCGTGTGTACATAGAAACCACATGGAGCTGAATAAACACACGCAGTGGCAAC
>TRINITY_DN7100_c0_g1_i3 len=3962 path=[2:0-1056 3:1057-2110 4:2111-3961]
GGGGAGGGCGGCTTTGGGAGTCTGGGCTGGAGCCGCATGAAGCGAGACCGGGAGCAGGAGCTCGAGCTCTGGCTGGCTCTTCTGACAAAAAAAATCATAATGCGGCTTACTTTTCACCTGAAAAGGTGAATAACATTTTTACAGTAGAGATGGCTGACAAAGGTGGGAAGACTCTTCCAGGCCCATTGTACATTGAAGTGGAATATGACTATGAGTATGAAACAAAGGACAAAAAGATCGTGATAAAACAAGGGGAGAGATACATCTTGGTGAAAAAGACCAATGATGACTGGTGGCAGGTCAAAAAGGATGAAAATTCCAAGCCCTTCTATGTGCCAGCACAATATGTAAAAGAAGTAGCTCGCAAAGCTCTAATGCCACCTATTAAGCAACCAGGTGGGCTGCCAAATAGCTCTCTGAAACTTATGCATGGATTACAGAGGTCAACGGAAAATGTGAACAAGTCTCCAGAGCTTTCTAGTTTTGGAAAGTCCTCTCCAGTTCAAGTATCTGGCTTAGTTCGTGATGCCAATCAGAATCTGGGACCAAATGCTAGCCCAGGTCAGATGTTTGGCCTGAGCCTGGACCTCACCCAAAATAATGGAAAACTTAACAGTGAATTACATTCCCCTAAAGTTTTCAGTCAGAACAGGACCTTCTCTATGGGCCACTTCCCTTGTACAGAATTAATGGAAATAGAGAAGACCAGCTTCTTGCATGAACAGTCTTGTGACTCAGCAGGTGAAAGCTCTGAGAAAATCCATCAGGATTCAGAATCCGGTGATGAACTTAGCAGCAGCTCTACAGAACAAGCGCAGCCAACCACTCCACCAAGCCAAGGACGGCCAGAGTCACCAGTTTATGCAAACTTACAAGAACTGAAAATTTCTCAGTCCACGCTCCCTCCTTTACCTGCAAGTTCTCCAATTCAAACTAATGGAGAATGGGAAACTCATAAAGATACTACAGGACGTTGTTATTACTATAACAGAGGAACACAAGAAAGAACCTGGAAACCTCCTCGCTGGACTCGGGATGCAAGTATAAACAAAGGGGACTCTCAGAACCAAGCAGATCATGAGTGGATAAAACATGTAGATGAACAAGGGAGACAATATTACTACATTGCTGATGGATCACGATCGGAGTGGGAACTGCCAAAATATAATGCTTCACCACAGCAGCAAAGAGAAATAATTAAAAGTAGGAGCTTGGACAGGAGGCTACAGGAACCAATAGTTTTAACAAAGTGGAGGCACAGCACAATTGTTTTGGACACCAATGACAAGGAGTCTCCAACAGCTTCGAAGTCCAGCTTTCCTGAAAATGAGCCATCTCCTTCATCGCCTAAGCACCAGGCCACAGGTCAAGAGAAATATGGATTGTTAAATGTAACAAAGATTACAGAAAATGGGAAGAAAGTTCGAAAAAACTGGATGTCGTCATGGGCAGTACTGCAGGGCTCATCTTTACTATTTACTAAAACCCAAGGAAGTGGAACTAGTTGGAAGTTTGGAGTCAACCAGTCCAAGCCAGAGTTCACAGTAGATCTCAGAGGAGCGATCATTGAATGGGCTTCAAAGGACAAATCCAGCAAAAAGAATGTGATTGAGCTGAAAACACGCCAAGGAACTGAGCTGTTAATTCAGTCTGATAATGACAGTTTAATTAACGAATGGTATAAAGTTCTTAATTATACCATCAATAATCAGGCAGTTGAGTCTGATGAAGCGTTAGAAGATGATGTGCCAGATTCCCCAGGGGTGGAAAAACAAGACAAGGAAAAGGACCACAAAGACTCGAAGAAACTTCGTTCAATGAAAATATCTAGCAGCATCGATTTGTCTGAACAAAAGAAGACCAAAACAAAGTTGAAGAAATTTCTTACACGGCGCCCTACATTACAAGCCGTCCGTGAGAAAGGCTACATTAAGGATCAAGTGTTTGGCTCCAGTCTAACTAGCTTGTGCCAGAGAGAGAACAGTACGGTGCCAAAGTTTGTGAAGCTGTGCATCGAACATGTCGAGGAGCATGGACTGGATGTCGATGGCTTATACAGAGTGAGTGGAAACCTTGCAGTGATACAGAAGTTAAGATTTGCAGTTAATCATGATGAAAAACTGGATTTGAATGACAGCAAATGGGAAGATATACATGTAATCACAGGAGCGCTTAAAATGTTTTTTAGAGAATTGCCAGAACCACTTTTCACATACAATCATTTCAATGACTTTGTCAATGCAATCAAACAAGAGCCAAGACAGCGTGTTCATGCTGTTAAAGAATTAATTAAGCAGTTGCCAAAGCCAAATCAAGATACCATGCAAGTCCTTTTCAGACACCTCAAGAGAATTGTAGAAAATGGCGAGAAGAACCGAATGACCTATCAAAGTGTAGCAATCGTTTTTGGTCCAACGCTGTTGAAGCCAGAGAAAGAGACTGGTAATATAGCAGTCCACACAGTGTACCAGAATCAGATTGTAGAATTAATCCTACTGGAACTGAACTCCATCTTTGGACGTTGAATGTTTTTCAAAGTGAAAACCAGGAGCGATGGGATGGCAACATTTTCCGTCAGAAGACCAGTCTTTGTGCGTGATGTATTGTGTTTGTGGACCAAGCAGAAGCTCAATTATTTTTGCACTTTTGGGGGGGGGAGACGGGCATGAGAGGAGTGTTTTGACTAATTGTGTTCATGCAAGCTAGCAAGACGTTGAATTTCTTTACAATTTACTTACGTTGTGAATACTTCAAACTTTATTCTGCCTTTTTTTCTAGTAACCATTAAAATTGCAATTCTAATAGGCATATATACACTGGATTCCAGGATGAGAAAAGCTAAAACAATTAATCTCAGGTGGGATGATCTGGAATTGCGCCTTTATTTTATTTTTTATTGTTTCTTTTTTTTTGGGTGGTTCACTTGGTAGGGAAAGGAAAACCTCCATGGTCATTCTTAGTGAAAGTGCATTGCACCATATGCTTACATGTTAAAACCTGCGTGTGATCCTGCATGGATCCTGCCAGCAGGGTTTCTGCATGCTGTGAGTAAGCAAAATCTAATCTGATATTTGAGATTTTCTGTTTGTATTGCGCAGCATCCTTGATGGATCTTAATTGCTTGATGGAGCAACAGTCTAGTATTATTGCAAAAAGTGAACATGTATATGTGTCCAGCAAAGGAGATCCGTTCTGTGGCACACCAGAATTCTCATTTTATAGAAAAACTCATTTTTTTCAGGGTACTTCTTTGGCTATAATTAGTGCTATCCTGAATTGCAGCTAACACTTCTAATTGCTGACTTTATCTAACATTTTACTGAGTTTTTGGTATGATCCTGTGGTAGTGAACATTTTTTGAATGTAAATAAAAGACTTAATGCCCTTTGGTTTATGTATATAATTAAGTTGTATAGTCTCCAAGTCCCTTCTAGACACACCTTTCTAATCATGGCTAGATTAGCTACAAGTAGCGTACTGCCTCCAGTGGATGTCCGGGTTTCCTCAGAGAAACAGGTTATTTGGGAAAATAAACAGTGTGCACTTTTAGATGTTAATTACATTTACGGGCAAATAACTGTAATGCAAATGGTACTGGAAAAATACTGAGTCTGCTTGCTAAATTGTTAATGCACTACAAGAGGAGTCTCTTAGGTTATTTAATATGTACAGGATACATTAGAAAAATGTATTACAGATTCTAACATCTATAAATAGTGCAACCCATGTTTGAATAGATGGATGTATGATGGAAATAATGACAATGGTAAATTTCAGAATTCTTTTTACATTAATAATGTAGATTGATTTGTAAAATAAATTGGTTTTGAAAGATTTTGTTACAGGGAGCATGGTCTGCTGAAGATTTTTTAAATGTATTTTTCTAGACTAACTGCTGTACCTGACATATTTGTTATGTCTAATCTGAATAAAGAAAACGTTAGATATTTTGGAGTCTGCCG
>TRINITY_DN7100_c0_g1_i4 len=2943 path=[1:0-37 3:38-1091 4:1092-2942]
TACAAGGTGACTGGAGTTCAGACGTGTGCTCTTCCGATCTCTCAGAACCAAGCAGATCATGAGTGGATAAAACATGTAGATGAACAAGGGAGACAATATTACTACATTGCTGATGGATCACGATCGGAGTGGGAACTGCCAAAATATAATGCTTCACCACAGCAGCAAAGAGAAATAATTAAAAGTAGGAGCTTGGACAGGAGGCTACAGGAACCAATAGTTTTAACAAAGTGGAGGCACAGCACAATTGTTTTGGACACCAATGACAAGGAGTCTCCAACAGCTTCGAAGTCCAGCTTTCCTGAAAATGAGCCATCTCCTTCATCGCCTAAGCACCAGGCCACAGGTCAAGAGAAATATGGATTGTTAAATGTAACAAAGATTACAGAAAATGGGAAGAAAGTTCGAAAAAACTGGATGTCGTCATGGGCAGTACTGCAGGGCTCATCTTTACTATTTACTAAAACCCAAGGAAGTGGAACTAGTTGGAAGTTTGGAGTCAACCAGTCCAAGCCAGAGTTCACAGTAGATCTCAGAGGAGCGATCATTGAATGGGCTTCAAAGGACAAATCCAGCAAAAAGAATGTGATTGAGCTGAAAACACGCCAAGGAACTGAGCTGTTAATTCAGTCTGATAATGACAGTTTAATTAACGAATGGTATAAAGTTCTTAATTATACCATCAATAATCAGGCAGTTGAGTCTGATGAAGCGTTAGAAGATGATGTGCCAGATTCCCCAGGGGTGGAAAAACAAGACAAGGAAAAGGACCACAAAGACTCGAAGAAACTTCGTTCAATGAAAATATCTAGCAGCATCGATTTGTCTGAACAAAAGAAGACCAAAACAAAGTTGAAGAAATTTCTTACACGGCGCCCTACATTACAAGCCGTCCGTGAGAAAGGCTACATTAAGGATCAAGTGTTTGGCTCCAGTCTAACTAGCTTGTGCCAGAGAGAGAACAGTACGGTGCCAAAGTTTGTGAAGCTGTGCATCGAACATGTCGAGGAGCATGGACTGGATGTCGATGGCTTATACAGAGTGAGTGGAAACCTTGCAGTGATACAGAAGTTAAGATTTGCAGTTAATCATGATGAAAAACTGGATTTGAATGACAGCAAATGGGAAGATATACATGTAATCACAGGAGCGCTTAAAATGTTTTTTAGAGAATTGCCAGAACCACTTTTCACATACAATCATTTCAATGACTTTGTCAATGCAATCAAACAAGAGCCAAGACAGCGTGTTCATGCTGTTAAAGAATTAATTAAGCAGTTGCCAAAGCCAAATCAAGATACCATGCAAGTCCTTTTCAGACACCTCAAGAGAATTGTAGAAAATGGCGAGAAGAACCGAATGACCTATCAAAGTGTAGCAATCGTTTTTGGTCCAACGCTGTTGAAGCCAGAGAAAGAGACTGGTAATATAGCAGTCCACACAGTGTACCAGAATCAGATTGTAGAATTAATCCTACTGGAACTGAACTCCATCTTTGGACGTTGAATGTTTTTCAAAGTGAAAACCAGGAGCGATGGGATGGCAACATTTTCCGTCAGAAGACCAGTCTTTGTGCGTGATGTATTGTGTTTGTGGACCAAGCAGAAGCTCAATTATTTTTGCACTTTTGGGGGGGGGAGACGGGCATGAGAGGAGTGTTTTGACTAATTGTGTTCATGCAAGCTAGCAAGACGTTGAATTTCTTTACAATTTACTTACGTTGTGAATACTTCAAACTTTATTCTGCCTTTTTTTCTAGTAACCATTAAAATTGCAATTCTAATAGGCATATATACACTGGATTCCAGGATGAGAAAAGCTAAAACAATTAATCTCAGGTGGGATGATCTGGAATTGCGCCTTTATTTTATTTTTTATTGTTTCTTTTTTTTTGGGTGGTTCACTTGGTAGGGAAAGGAAAACCTCCATGGTCATTCTTAGTGAAAGTGCATTGCACCATATGCTTACATGTTAAAACCTGCGTGTGATCCTGCATGGATCCTGCCAGCAGGGTTTCTGCATGCTGTGAGTAAGCAAAATCTAATCTGATATTTGAGATTTTCTGTTTGTATTGCGCAGCATCCTTGATGGATCTTAATTGCTTGATGGAGCAACAGTCTAGTATTATTGCAAAAAGTGAACATGTATATGTGTCCAGCAAAGGAGATCCGTTCTGTGGCACACCAGAATTCTCATTTTATAGAAAAACTCATTTTTTTCAGGGTACTTCTTTGGCTATAATTAGTGCTATCCTGAATTGCAGCTAACACTTCTAATTGCTGACTTTATCTAACATTTTACTGAGTTTTTGGTATGATCCTGTGGTAGTGAACATTTTTTGAATGTAAATAAAAGACTTAATGCCCTTTGGTTTATGTATATAATTAAGTTGTATAGTCTCCAAGTCCCTTCTAGACACACCTTTCTAATCATGGCTAGATTAGCTACAAGTAGCGTACTGCCTCCAGTGGATGTCCGGGTTTCCTCAGAGAAACAGGTTATTTGGGAAAATAAACAGTGTGCACTTTTAGATGTTAATTACATTTACGGGCAAATAACTGTAATGCAAATGGTACTGGAAAAATACTGAGTCTGCTTGCTAAATTGTTAATGCACTACAAGAGGAGTCTCTTAGGTTATTTAATATGTACAGGATACATTAGAAAAATGTATTACAGATTCTAACATCTATAAATAGTGCAACCCATGTTTGAATAGATGGATGTATGATGGAAATAATGACAATGGTAAATTTCAGAATTCTTTTTACATTAATAATGTAGATTGATTTGTAAAATAAATTGGTTTTGAAAGATTTTGTTACAGGGAGCATGGTCTGCTGAAGATTTTTTAAATGTATTTTTCTAGACTAACTGCTGTACCTGACATATTTGTTATGTCTAATCTGAATAAAGAAAACGTTAGATATTTTGGAGTCTGCCG
>TRINITY_DN7100_c0_g1_i2 len=1946 path=[0:0-94 4:95-1945]
CAAAAATAACAGTAATTACTGATAAATATCAACTTAGGCTTCATCTAACCACACCAATATCTGTATTCAATTCATATTGTGCACTTTGTCTTTCAGATGAAAAACTGGATTTGAATGACAGCAAATGGGAAGATATACATGTAATCACAGGAGCGCTTAAAATGTTTTTTAGAGAATTGCCAGAACCACTTTTCACATACAATCATTTCAATGACTTTGTCAATGCAATCAAACAAGAGCCAAGACAGCGTGTTCATGCTGTTAAAGAATTAATTAAGCAGTTGCCAAAGCCAAATCAAGATACCATGCAAGTCCTTTTCAGACACCTCAAGAGAATTGTAGAAAATGGCGAGAAGAACCGAATGACCTATCAAAGTGTAGCAATCGTTTTTGGTCCAACGCTGTTGAAGCCAGAGAAAGAGACTGGTAATATAGCAGTCCACACAGTGTACCAGAATCAGATTGTAGAATTAATCCTACTGGAACTGAACTCCATCTTTGGACGTTGAATGTTTTTCAAAGTGAAAACCAGGAGCGATGGGATGGCAACATTTTCCGTCAGAAGACCAGTCTTTGTGCGTGATGTATTGTGTTTGTGGACCAAGCAGAAGCTCAATTATTTTTGCACTTTTGGGGGGGGGAGACGGGCATGAGAGGAGTGTTTTGACTAATTGTGTTCATGCAAGCTAGCAAGACGTTGAATTTCTTTACAATTTACTTACGTTGTGAATACTTCAAACTTTATTCTGCCTTTTTTTCTAGTAACCATTAAAATTGCAATTCTAATAGGCATATATACACTGGATTCCAGGATGAGAAAAGCTAAAACAATTAATCTCAGGTGGGATGATCTGGAATTGCGCCTTTATTTTATTTTTTATTGTTTCTTTTTTTTTGGGTGGTTCACTTGGTAGGGAAAGGAAAACCTCCATGGTCATTCTTAGTGAAAGTGCATTGCACCATATGCTTACATGTTAAAACCTGCGTGTGATCCTGCATGGATCCTGCCAGCAGGGTTTCTGCATGCTGTGAGTAAGCAAAATCTAATCTGATATTTGAGATTTTCTGTTTGTATTGCGCAGCATCCTTGATGGATCTTAATTGCTTGATGGAGCAACAGTCTAGTATTATTGCAAAAAGTGAACATGTATATGTGTCCAGCAAAGGAGATCCGTTCTGTGGCACACCAGAATTCTCATTTTATAGAAAAACTCATTTTTTTCAGGGTACTTCTTTGGCTATAATTAGTGCTATCCTGAATTGCAGCTAACACTTCTAATTGCTGACTTTATCTAACATTTTACTGAGTTTTTGGTATGATCCTGTGGTAGTGAACATTTTTTGAATGTAAATAAAAGACTTAATGCCCTTTGGTTTATGTATATAATTAAGTTGTATAGTCTCCAAGTCCCTTCTAGACACACCTTTCTAATCATGGCTAGATTAGCTACAAGTAGCGTACTGCCTCCAGTGGATGTCCGGGTTTCCTCAGAGAAACAGGTTATTTGGGAAAATAAACAGTGTGCACTTTTAGATGTTAATTACATTTACGGGCAAATAACTGTAATGCAAATGGTACTGGAAAAATACTGAGTCTGCTTGCTAAATTGTTAATGCACTACAAGAGGAGTCTCTTAGGTTATTTAATATGTACAGGATACATTAGAAAAATGTATTACAGATTCTAACATCTATAAATAGTGCAACCCATGTTTGAATAGATGGATGTATGATGGAAATAATGACAATGGTAAATTTCAGAATTCTTTTTACATTAATAATGTAGATTGATTTGTAAAATAAATTGGTTTTGAAAGATTTTGTTACAGGGAGCATGGTCTGCTGAAGATTTTTTAAATGTATTTTTCTAGACTAACTGCTGTACCTGACATATTTGTTATGTCTAATCTGAATAAAGAAAACGTTAGATATTTTGGAGTCTGCCG
>TRINITY_DN7080_c0_g1_i1 len=365 path=[0:0-364]
CTCCTAAATCACACAAATTCCTAGAAACTCCTTTCAGGTGATATTTCTACTATTACTCTGAGTAATGTAACACATGCAGATGGCTTAAGAATGGGGCATTTCCATGGCTAAGTCTAGCAACTTGTTGATCACGGTGTGTGGGTTTCCACAGGGTTTGTATTCAGAGGCTGACACAACTGAATGTTTAGTCTTGTTCATAGCTCTTGCAAACACATTCAACTTCACTTAAACAAGTAATCCCAGTGAATTGGCAGGAATGAAACAGAGTACTTGGGTGAAAGCAGGTTTATGGTCTCAGTGAATTTTACTTTTCAAGTAGGATTCTTACTAATGAAAGTTTACTTTATATAAGCTGTTGAGACTAC
>TRINITY_DN7131_c0_g1_i2 len=304 path=[0:0-90 4:91-303]
CGGTCATCAAATCATTAAAGTAGCCTACCCTTTTCACTTATACATGCAGGTCTCTCCATTCACTAGTAGAAACATAATAGAGTATACTTACCAGTAGGCAAAAAACACAGCAATAAGAAGGAATGTATCCAGGTGACATATTCTCTGTTCATTTTTGCTTCCTTATGATCACGAGAAATCCTCCTTTCACCTCATTAATTTTGCCATGTACCTTCTTTTCTGTGATGACCATACATTACTGTGGATTTTCCCGATGCTTTGTTTGACTGAACTGAAGATATAGTGCAGCACAGAAACAAGTCCT
>TRINITY_DN7131_c0_g1_i1 len=756 path=[2:0-427 3:428-542 4:543-755]
GTCCTCTTCCGCCGTCACTTTCTCTTCAGAAGAAGTCGGGGGTCAGCAGTTACCAGTTCCAAACCACCAATGCTGCCAGCAGGTGAAAACAGAAGATAAGATTATCCAGGTTGTTTGCATCAGCAGGGCAATTTGAAGGAGACTCCTTTATTTGACCAGTTTCTGGAACATAAATTTCATTAGGGATGGGGTTTTTATCTGAGATATGGAGATAAACATGACTGTGCTTTGGTGGGTCAGTCATAATGTCTGTGTAGATGCAGGTGTAGTTCTGTTCATCGGTAGGTTGGACTCCAGAGATAATTAGAGAAAAGTTACCATGCTCTAGCTGATCCAAGAAGAGCCTGGTTCTATTGTGGTATCTTCCATCCTGATCTTTCAGTTGGTCTTTCCCACTGCGGACATAGTGCACTACTACTGAGTTATTTATCTGCCAGTATATGAAAGAGTTGGGAACATCCATCTTCCTAGATGTATTGGTAGCACAGGGCAAAATAACAGTTTCTCCGCTGAATGCATAGCATGACGTAGTCTGAGAGACAACAGTAGGCAAAAAACACAGCAATAAGAAGGAATGTATCCAGGTGACATATTCTCTGTTCATTTTTGCTTCCTTATGATCACGAGAAATCCTCCTTTCACCTCATTAATTTTGCCATGTACCTTCTTTTCTGTGATGACCATACATTACTGTGGATTTTCCCGATGCTTTGTTTGACTGAACTGAAGATATAGTGCAGCACAGAAACAAGTCCT
>TRINITY_DN7131_c0_g1_i3 len=356 path=[1:0-27 3:28-142 4:143-355]
CACTCTTTCCCTACACGACGCTCTTCCGATCTGCCAGTATATGAAAGAGTTGGGAACATCCATCTTCCTAGATGTATTGGTAGCACAGGGCAAAATAACAGTTTCTCCGCTGAATGCATAGCATGACGTAGTCTGAGAGACAACAGTAGGCAAAAAACACAGCAATAAGAAGGAATGTATCCAGGTGACATATTCTCTGTTCATTTTTGCTTCCTTATGATCACGAGAAATCCTCCTTTCACCTCATTAATTTTGCCATGTACCTTCTTTTCTGTGATGACCATACATTACTGTGGATTTTCCCGATGCTTTGTTTGACTGAACTGAAGATATAGTGCAGCACAGAAACAAGTCCT
>TRINITY_DN7086_c0_g1_i1 len=203 path=[2:0-93 3:94-161 5:162-202]
CAACAAGAGCTCGCAGGGAGATGTTATCAGCTGCTGCCCCAGTGCTATGGAACTCCCTTCCCCTGGAGGTTGGGTTGAGCCTGAGGCTGGGCATCTTCTGGAGGCGGCGTAAGACTTTTTTTGTTTGAACAGGCATTCAGTGGATGAGGATAGGGGATAAGGATGTGTTTTGATTGGTGGTTTGGAGTAGAGGTGTGAGGCAG
>TRINITY_DN7086_c0_g1_i2 len=695 path=[1:0-46 3:47-114 4:115-222 6:223-363 7:364-387 8:388-694]
TGGAACTCCCTTCCCCTGGAGGTCGGGTTGAGCCTGAGGCTGGGCAACTTCTGGAGGCGGCGTAAGACTTTTTTTGTTTGAACAGGCATTCAGTGGATGAGGATAGGGGATAAGGGTGTGTTTTGATTGGTGGCTTGGAGTAGACGTGTGAGGCAGGTTTGGGTGTGGGGAATTGGGAGGTGGTATTGGGTGAGTTTGGTGGGAGAGGGTTGTGTTTTTTTTTGGGTATTTTTGTATAAATTTTAATATTTTTACTGTTTGCAAGCCTCCCTGAGCCTGTGTGAACCGCGACATACGCATTTGAAATAATAAATTCAGGGCCTATCCTTTCTGGTCACTTCCAATTGTCATGCAATCCTCTGGGGCAAGGGCGGGAGCCGTGGCCCTGCCAATCCCAGTGTACCCCAGTTACAGCCCAGGCTCAACGGTCAGACAGGACTCCTCTGCAGCAGCTGCTTCCTCCAGGGGATCAGATCCTGTACCTGAGAGAGGAAATGATGGAGCCTCCCAATCCTGGGTGGGAGATGAGGGGGAGGTGGTGTAAGAGTAGTAAGTGGGTGGGGGGTTGCTACAGCTCATTCTTGGCACGGTCAGACTGGTACAGTCAGAGACTGTTGTACCAGTCAGCGGCAGTCGTTGGTCTCCCATTCCTGGCGCCACTAGAGCAGGGGGAGCAGCCAGGAGTGAAAATGGAG
>TRINITY_DN7086_c0_g1_i3 len=575 path=[0:0-102 6:103-243 7:244-267 8:268-574]
GATAGGGGGTAGAGGTGGGTTTTGATGGGTGGTTTTGGAGTAGGAGTGGAAGGGAGGGTTCAGGTGTTGGGAATTGGGAGGTAGTATTGGGGACCGTTTTTGGGGGTATTTTTGTATAAATTTTAATATTTTTACTGTTTGCAAGCCTCCCTGAGCCTGTGTGAACCGCGACATACGCATTTGAAATAATAAATTCAGGGCCTATCCTTTCTGGTCACTTCCAATTGTCATGCAATCCTCTGGGGCAAGGGCGGGAGCCGTGGCCCTGCCAATCCCAGTGTACCCCAGTTACAGCCCAGGCTCAACGGTCAGACAGGACTCCTCTGCAGCAGCTGCTTCCTCCAGGGGATCAGATCCTGTACCTGAGAGAGGAAATGATGGAGCCTCCCAATCCTGGGTGGGAGATGAGGGGGAGGTGGTGTAAGAGTAGTAAGTGGGTGGGGGGTTGCTACAGCTCATTCTTGGCACGGTCAGACTGGTACAGTCAGAGACTGTTGTACCAGTCAGCGGCAGTCGTTGGTCTCCCATTCCTGGCGCCACTAGAGCAGGGGGAGCAGCCAGGAGTGAAAATGGAG
>TRINITY_DN7086_c0_g1_i4 len=671 path=[1:0-46 3:47-114 4:115-222 6:223-363 8:364-670]
TGGAACTCCCTTCCCCTGGAGGTCGGGTTGAGCCTGAGGCTGGGCAACTTCTGGAGGCGGCGTAAGACTTTTTTTGTTTGAACAGGCATTCAGTGGATGAGGATAGGGGATAAGGGTGTGTTTTGATTGGTGGCTTGGAGTAGACGTGTGAGGCAGGTTTGGGTGTGGGGAATTGGGAGGTGGTATTGGGTGAGTTTGGTGGGAGAGGGTTGTGTTTTTTTTTGGGTATTTTTGTATAAATTTTAATATTTTTACTGTTTGCAAGCCTCCCTGAGCCTGTGTGAACCGCGACATACGCATTTGAAATAATAAATTCAGGGCCTATCCTTTCTGGTCACTTCCAATTGTCATGCAATCCTCTGGGCCAATCCCAGTGTACCCCAGTTACAGCCCAGGCTCAACGGTCAGACAGGACTCCTCTGCAGCAGCTGCTTCCTCCAGGGGATCAGATCCTGTACCTGAGAGAGGAAATGATGGAGCCTCCCAATCCTGGGTGGGAGATGAGGGGGAGGTGGTGTAAGAGTAGTAAGTGGGTGGGGGGTTGCTACAGCTCATTCTTGGCACGGTCAGACTGGTACAGTCAGAGACTGTTGTACCAGTCAGCGGCAGTCGTTGGTCTCCCATTCCTGGCGCCACTAGAGCAGGGGGAGCAGCCAGGAGTGAAAATGGAG
>TRINITY_DN7130_c0_g1_i1 len=895 path=[0:0-894]
GGCTTGTTGAATAAAAAAAGAATCCAAACTTTATTGAAATGTAAACAAAAGCTTGTGTTTCCATGCCGGACCCGAAGGACAGAAGGCAGCTTAAGAGTCCTGGAGGAGGACAGGAATCAGTATGTATGGGGGTGAGGAGAGGGGTGGGGAGAGATCAGCTCAGCTCATTCATGCAACCCCTTTCCTACTTGTAAACTTGCCATTTGTTCCTTCATTTGTGGTTACCTTGCCCCTGCAGCAATGCATTCACACAGCTGTTCACTCCCCTGGCATTTCACTGGCAGGAAACAAGGGATCACACCAAGGAGCACAGGGAGCAGTAAGGATTTCTCAGGACACTTGCAATGTGGGTTTGGGCAGCTACCCACTCAAAGAGTGTGTCACGTGAATGAGCTAAGGAGGGAGGGCTAACCTTGGGTAGGACTCAAGCTACAGTTGAGAGTATCTGCCACAAGTTCCCTGTGGGACTTCAGGTAAGTCACAGTGGCTGTGTGCCTCAGTTTCCCCACTGGGAAAGAAGAGGCGATTGACCCTTCCTTTGGCTATGTAAGCTCTTTGGGCTTGGGGCTGGGCAGCCCCCAGCCCCATGGAAAGCCCTGAGGCCTCAATAGTATATATTAAAAGCACAAGAGATTCAGTTCAGGCAATTAGTAAAAGCAGTAGCTTCCAGGATGATTAATCATCACCAAGGGAGTTGTTTAAGGGAACAAAAAGAACCCAGGAGTCCTGGCTCCCAGCCCCATCCCCTGCTCTAACTCACTAGAATCCACACTCCTCATCCACAGCTGGGGACAGAACCCAGGAGTCCTGGCTCTCAGCCTTCCCTGCTCTAACCCCCTCCCCTCCCAAAGCCAAGGATAAAAGCCAGGAGTCCTGGCTCCCCGCCTTTCCTAAC
>TRINITY_DN7130_c0_g2_i1 len=1477 path=[0:0-1476]
TTTTTTTTTTAAAGGAAACAAGAACAGTCTTTTATTTTCTTTTTTAAAGGTAAATGTTTTGAGATCAAACCTTCAATCAGTGCTGGTTGCTGGCCCTGGTTTTCCTCAGAAGGGAAGAGTACCTCCTACTTAGCCCCCATGCCAGCTCCCTGCAGCACAGCACCCCCTAGCATCACACTGGGGGTCAGCACTGACAGTGAGGTGAGAGTGCCCTCTACGAAGCCCGCAGCCTGCTCCTTGCAGCAGAATGCCCCAGTACCACACCCAGGCCAGTATCGACTGTGTGGGAAGTGTGTGTCCTCTGGAACCTGCTCCCTGCAGCACAGCAGCCCCAAGTGGGGCACTGCCTGTGAAGAGAGAGCACTCCCTACTGACCTCCCACCCTACTCCCCGTGGCACAGCATGCCCCAGCGAGACACTGGGGTTAGCACTGACGAGGGTATTCGCTCTATACCAAGAAGACCACTTGACAATTTGAGATGTCTCAGAGGCATATTTTTCAGCCAAGAAATGGTTGTGTGTTTACTATGGCTTCACTCTTCCTTAGCAACAGTCATCAAAGAATCACAAGCAACCAAGTATTTTCCCAGTAACAGAGCTGGGGACAGAACACAGAAGGCCTGACTCCCAGCCTCCCCTGCATTAACCCACTAGATTCCACTCCCCTCCCAGAGCTGGGGACAGAACCCAGGAGTCTTGGCTCCTAGCCCTGTTGCTCCAGTGAGTGCAGGATTCCAGGAAACTCTGATTCCATTAGAAACCGCTTCCTCAGAGCAAAATTCTCCCATAAAAGACAAGTGTTTTCTCCACATCTGGCTGTGTCGCTCTGAGCCCTCCAGGCCGGATCTTAACGAGGTAATTAAACCTCTTCCCAGGAAGGAGCTGCTGCAAAGTCATCCTGTGTGTCCCAGGGGCTGCTTGGAAGCTCCACCTGGATTCTTCCTGCATTAGCAGAGCTTCCCTGCCTTGGCATGCACACATGGGGGGGGGGGGGAATGACATGACTTAAAAGAGAGAGAGCACCCGCCCAAGGAAGGTGGCTCCCAGCTGGGATGCAGACAGACTTGGGATCCCAGTGTAAGGAGTTGGGAATACAGGTGAAAGGAACGGGGCAGGGGTGCTGGAGAAACTGAGGGTTGCAAGCAGCTTGTTCAGCTTTTGCCAGAATCCGTACCTCATAAGTTTCCCCAGCAATAAGGCACCTGCCCCTCAGATTTCCCTTCCACTAGATTTATCATCCCCCACCCCACCCCTTGCAAATTCACTACTTAGGTTGGAGGTTGCGTTCGCCTTGCTCTGTAGCAAAATAGGCATCCAGAGGCCGATCCCTGCACATCTGCCAACATCCGTTGACAGAAAACACAAAGTGCCAGACTAGAACTGGGGCTAGACTCCAGGAGTCAAGGCTCCGCATCACCCCTTCTCCCTATCCTAACCCGCTAGGTCTCACTTCCCTCCCAGATGAATAGAACCTAGG
>TRINITY_DN7073_c0_g1_i1 len=2333 path=[1:0-433 2:434-1590 5:1591-2332]
AACCCCATCCCTGCCCCATTCTTCTGACCAATGTGCTGGTGGCATCTCTCCATGAAAGCTGAGAGAAAGAGGGATTCTTCAGTTTAGAATTTCATTCTTCTCCATCCTTTTGTGAAATGTAGTGTGCGCGCCTTGCCGAGAGAGCTTTTGTGGAACAACAGTTGAAAAGGTTATCTAAAGTATCTTTATACTATCATCAACCAATCCTCGTTTGATCAGTCATCCTGAGAGGATTACAGGAAAGCCCTCAGGGATTAGTAATTTATATTGCAGCAACAAAAAATTGTTTGTAAACCTCAGATACATATAACACAGTCTCTCAGGAAAATATATATATATATTTTAATAAATTTTGGGATATCATGTTTCAGTCTTGTTTAAATGGGAAGAAAACCACCTTCAATAATGACTGCATTCACAGAAGGCAGTTAGCTTGGTTTGTTTGGAGGAAGCTGTCGGCTTGGCCGTCTGATAGACTGGTTTGGCTGTACCTTCATGGAAGTTCTAGGAGAAGATCGTGCAAAAGGGTCTGGGGCTGGTGGTTTTTTGGGAATTTTTTTCACCAGGCGGCTCACCCATTTCTGCTGTTCCTCTGTAGAGTTAGCTAACAGTAGTAGATTCTTTGCCGTTGAAATATCATAATATACTTTGCAAGGTGCTATAATCTCTTCTTTTTTATCCATGTGATCTTTGTGACATTTGATATGGCAGCGGCGACACTCTAAAGCAGGAGGAGGTTTAAACATGTGCCACAGTGGCTTCATACAAGCCTCACAGTTGGTTGGAAAATGATACAGAGTGGGTATAAACTCATGTCCTTTGTGGCAAATGTAATTTGATTTCTCTCCCATAGGCTCCACAGGAAATTCTTGTTCTTTCTTGCTTTCTCCTTCGTTAGCATACAGAATCTGGAAAATTCTAGGAATCTCTTTGGAATCTGCTCTGTACACATCAGTCTGCGTGACTGGCCGGACATGGAACAACTTGTCTATATCTAACACCATATAGGGATTAGATTGCTCCTTATCTTGTTCACTGTCATAGAACAGAATCTTCTTACTGCTTACCACTACATACTTTTTAACCCATCCAAATTTCTTAGTGTTGTTCCGGACAGGCAGAGATAGCCAGCCCTCTAATCTTGACTCTGGAAATCCATCATCTGCCTCTGCATCCCCGGGCCCGCTGCCTATGCTGGTGCTGTCCAGACCAATGTGGATTGTCTGGAGCTGTGAGCGAAGCTGCTCAATGTCACTGTCTTTGCTGTCCAGTGCCATTTGCAGCTCAATTCGTACTTGGCTCTCGTCTGCTATTTGTGCCTGCATTTCGTTGATCTCCTTCTGATATTTGATCATCATCTGGGTTAACTTTTCACGTTCAGATTTCAGCTCCATATGCAGCTTCCTGTTCTCCTTTTCTTTCCTCCGCACATCAGTGTCTGCTCCACGTTTGACAGGATCCTTGCGATTCATGATCTCAGCCAGCTTATTCACAGCCTGAGTTTTCAGTGTTCTCTCATTCAACAACTGTTTCTCAAATTGTGTTTTAATAAGTCCTAAGCTAGTTTCCTCATCTTTTAGCCTTGCAATATGTTCTTGGACCTCTTTTAGCTTGTTATTCAGTTCTTCTTTCTCATTAGCGAGGTTAGCCACATCATTAGTTAGCGTCCTATTGGCTTCCTCCAGAGATCCTATGGTAGCATCTTTCTCTGTAAGCTCCTGTTTGTGCCTGGCCATCATCTCTTTAATCTCTAACTCCTTCATGATCTTTTCTTTTTCCAAGTCAGAGTACTGTTCTTCAGCAATGGAGCGAGCAAGTTGTTCTGAATCAGCTTTTGTCAAGGTGATCTCAAGTTGTGCTGCCAAGGAGTCCCTCTCATCTTGTAACTCCTGTATCTTTTGCTGCATTTCTTTACAAAGCTTGGTCTTTTCTTCACACTCTTCTTTGAGTTCTCGAACTTGTGTCTTGTACAGAGTGGAGAAATACTGTTCAGCTTCAAGTTGATCTTGCAGCTCTTTCATTTGCCCATCAGCATCCTGACGTTCTTTGCGGAGCTCATTATTCTGCTTTTCCAAGCTCAGTTTGATTTCCAGAAGATGATTATTCTCTTGTTTTAGCTGTTTCTCTGACATTTTCAATGCATTGACTTGCTGTGTTTGCATCTTCAGGTCATTCTGCGTGAGGCAGCGTTTTTGTGTTTCCTGTTCTATTTTTAATGTCAAATTTTTAACATCCTCACTGAGTTTATCCTTTTGCTTTAGCAGCTCATTTATTTTTTGTTGTGATTGCTTGAGATCACAGTCCAACATAGAACATCGAGATCGGAAGAGCAC
>TRINITY_DN7073_c0_g1_i4 len=886 path=[1:0-433 3:434-885]
AACCCCATCCCTGCCCCATTCTTCTGACCAATGTGCTGGTGGCATCTCTCCATGAAAGCTGAGAGAAAGAGGGATTCTTCAGTTTAGAATTTCATTCTTCTCCATCCTTTTGTGAAATGTAGTGTGCGCGCCTTGCCGAGAGAGCTTTTGTGGAACAACAGTTGAAAAGGTTATCTAAAGTATCTTTATACTATCATCAACCAATCCTCGTTTGATCAGTCATCCTGAGAGGATTACAGGAAAGCCCTCAGGGATTAGTAATTTATATTGCAGCAACAAAAAATTGTTTGTAAACCTCAGATACATATAACACAGTCTCTCAGGAAAATATATATATATATTTTAATAAATTTTGGGATATCATGTTTCAGTCTTGTTTAAATGGGAAGAAAACCACCTTCAATAATGACTGCATTCACAGAAGGCAGTTAGCTGAAAAAGAAAAAGAAAGGTTTGGTCAGCATCTGCAACAAACATCAATTTGGTCTTTCAAGCATGCACCTCTACAGAAACGCATTTGTTAGAAATGCTGCGTACTTGCATTAAATAGCCAATGAACACTGGGTGTTACCAGATGTAATGCTAGTTCATTGTTTTGGGTTTACACACACCTTTGGTTGTTACTTCTGTTTGCACAAATACACATACTTAGCACGTTTTGGGATCTAACAAACCATAGCCATGGAGAACACGGTTAGCAGCATGTAGCCACAGTTATGTCTAGAGAAGCACAGATTTTTCATGAAGGGCTGGTCTAGTTCCTGTGTGTCTCCATGGGGTTTCTGGTAAGAGGTGGGTGGTATGGTAGAAAAAAACAACAAACAGGTAGGGGGATATCCTACACCAAGGTACATCATCCAGGAAACAGATGGTGGCAGGAGACTGG
>TRINITY_DN7073_c0_g1_i3 len=1641 path=[1:0-433 2:434-1590 4:1591-1640]
AACCCCATCCCTGCCCCATTCTTCTGACCAATGTGCTGGTGGCATCTCTCCATGAAAGCTGAGAGAAAGAGGGATTCTTCAGTTTAGAATTTCATTCTTCTCCATCCTTTTGTGAAATGTAGTGTGCGCGCCTTGCCGAGAGAGCTTTTGTGGAACAACAGTTGAAAAGGTTATCTAAAGTATCTTTATACTATCATCAACCAATCCTCGTTTGATCAGTCATCCTGAGAGGATTACAGGAAAGCCCTCAGGGATTAGTAATTTATATTGCAGCAACAAAAAATTGTTTGTAAACCTCAGATACATATAACACAGTCTCTCAGGAAAATATATATATATATTTTAATAAATTTTGGGATATCATGTTTCAGTCTTGTTTAAATGGGAAGAAAACCACCTTCAATAATGACTGCATTCACAGAAGGCAGTTAGCTTGGTTTGTTTGGAGGAAGCTGTCGGCTTGGCCGTCTGATAGACTGGTTTGGCTGTACCTTCATGGAAGTTCTAGGAGAAGATCGTGCAAAAGGGTCTGGGGCTGGTGGTTTTTTGGGAATTTTTTTCACCAGGCGGCTCACCCATTTCTGCTGTTCCTCTGTAGAGTTAGCTAACAGTAGTAGATTCTTTGCCGTTGAAATATCATAATATACTTTGCAAGGTGCTATAATCTCTTCTTTTTTATCCATGTGATCTTTGTGACATTTGATATGGCAGCGGCGACACTCTAAAGCAGGAGGAGGTTTAAACATGTGCCACAGTGGCTTCATACAAGCCTCACAGTTGGTTGGAAAATGATACAGAGTGGGTATAAACTCATGTCCTTTGTGGCAAATGTAATTTGATTTCTCTCCCATAGGCTCCACAGGAAATTCTTGTTCTTTCTTGCTTTCTCCTTCGTTAGCATACAGAATCTGGAAAATTCTAGGAATCTCTTTGGAATCTGCTCTGTACACATCAGTCTGCGTGACTGGCCGGACATGGAACAACTTGTCTATATCTAACACCATATAGGGATTAGATTGCTCCTTATCTTGTTCACTGTCATAGAACAGAATCTTCTTACTGCTTACCACTACATACTTTTTAACCCATCCAAATTTCTTAGTGTTGTTCCGGACAGGCAGAGATAGCCAGCCCTCTAATCTTGACTCTGGAAATCCATCATCTGCCTCTGCATCCCCGGGCCCGCTGCCTATGCTGGTGCTGTCCAGACCAATGTGGATTGTCTGGAGCTGTGAGCGAAGCTGCTCAATGTCACTGTCTTTGCTGTCCAGTGCCATTTGCAGCTCAATTCGTACTTGGCTCTCGTCTGCTATTTGTGCCTGCATTTCGTTGATCTCCTTCTGATATTTGATCATCATCTGGGTTAACTTTTCACGTTCAGATTTCAGCTCCATATGCAGCTTCCTGTTCTCCTTTTCTTTCCTCCGCACATCAGTGTCTGCTCCACGTTTGACAGGATCCTTGCGATTCATGATCTCAGCCAGCTTATTCACAGCCTGAGTTTTCAGTGTTCTCTCATTCAACAACTGTTTCTCAAATTGTGTTTTAATAAGTCCTAAGCTAGTTTCCTCATCTTTTAGCCTTGCAATATCTGTAACCAGACAAACCAACTTGTAAACTCTGATGACTGTAAACAGAACA
>TRINITY_DN7073_c0_g1_i2 len=806 path=[0:0-63 5:64-805]
ATGACTGTAAACAGAACAATAAATCACCATCAAGTTAAGTCCATGTTGTTTAGAGAATACTCACGTTCTTGGACCTCTTTTAGCTTGTTATTCAGTTCTTCTTTCTCATTAGCGAGGTTAGCCACATCATTAGTTAGCGTCCTATTGGCTTCCTCCAGAGATCCTATGGTAGCATCTTTCTCTGTAAGCTCCTGTTTGTGCCTGGCCATCATCTCTTTAATCTCTAACTCCTTCATGATCTTTTCTTTTTCCAAGTCAGAGTACTGTTCTTCAGCAATGGAGCGAGCAAGTTGTTCTGAATCAGCTTTTGTCAAGGTGATCTCAAGTTGTGCTGCCAAGGAGTCCCTCTCATCTTGTAACTCCTGTATCTTTTGCTGCATTTCTTTACAAAGCTTGGTCTTTTCTTCACACTCTTCTTTGAGTTCTCGAACTTGTGTCTTGTACAGAGTGGAGAAATACTGTTCAGCTTCAAGTTGATCTTGCAGCTCTTTCATTTGCCCATCAGCATCCTGACGTTCTTTGCGGAGCTCATTATTCTGCTTTTCCAAGCTCAGTTTGATTTCCAGAAGATGATTATTCTCTTGTTTTAGCTGTTTCTCTGACATTTTCAATGCATTGACTTGCTGTGTTTGCATCTTCAGGTCATTCTGCGTGAGGCAGCGTTTTTGTGTTTCCTGTTCTATTTTTAATGTCAAATTTTTAACATCCTCACTGAGTTTATCCTTTTGCTTTAGCAGCTCATTTATTTTTTGTTGTGATTGCTTGAGATCACAGTCCAACATAGAACATCGAGATCGGAAGAGCAC
>TRINITY_DN7073_c0_g2_i1 len=239 path=[0:0-238]
ACCTTCTTTAAAAATGTGCAGTGCAAGAATGATAGAGGTCATAAGCAACTTTGGTTATTTTATTAAAAACGGGTCAGTCAGAAGTGACTATCTGTTAGACTTCAGTGTAACAAAGGGTATTATCAGATGTAATGATAAACATGCATAAATCTGATGTGTGCACCCTGGACAGTGGACACACAACTACAATAACAGACATTTACACCACTACCTGTCTGCAGCTACCCAGTCTCCTGCCA
>TRINITY_DN7068_c0_g1_i2 len=320 path=[0:0-75 2:76-208 4:209-319]
CTGCGCTGAGTCCCAGCCCCGCCGTTTGGTTGGGAGCGCAGCGTAGCCTGCGAGGAGCGGGGTCTCCGCCTCTGCCAGTTTCATCACTCTGCTGAAACTATTTCTTTGGCTGTTATCGGAGCTGTATGGTTAAACACCATTTTGGATGAGCACACTTCATGCAAGATCTGGACTCTTCCTGCTTGAACTCCTTTCTGACTTTTAAGGGTAAATTTTTTTTCTTGTTTTTTGGTGAAATTTTTGTGATAAAAAACCAAGTTGCAAAGGAACTTCTTGGTGAAAGAAAGAACTGTTTGCTTTTGGAGGACCATGGGTTTTGG
>TRINITY_DN7068_c0_g1_i4 len=4543 path=[1:0-499 2:500-632 3:633-4542]
GGGAGTGTTGCTTGAAGGCCAGAAAAAGGGTTCAGGAAAGATTTGAATGTTTTCCCTAACTTCTTACATGCCTGAGGAGAGCCCTGCAAGGCCCCAAGGCTTGTACTGTCACCAGGGGAAGTTGGTCCAATAAAAGATTTCAACTGAACTACTTTATCTTATAGTTGAGACCAACACAGCAACTGCCCTTTGTTTAGGCATAATCAGTCACTTCTTTCCAGAATAGGCCTGGAGTTTATGGAGCTGGATTGCAGCTATATATGACCAAGGTGCACTGACAAAACTGTGGGCAAGCTTGCCCAGTGGCTTCCTTCACAATAGCTTTTTTGGCCAAGTGTGAAAGGTTCTGCCAGTTATATGAGCAGGACATGCAGTTGTAATAAGAAACTTCAAGAACATTAAGTACTAGAGACTTTTAAACAGTTGTAAGAGGCTCACAGAGACATCAGCATTGAAATCTACAAGGGTTAAGAGGAGAGTTGGAAAAGCACAGCAAAATGAGTTTCATCACTCTGCTGAAACTATTTCTTTGGCTGTTATCGGAGCTGTATGGTTAAACACCATTTTGGATGAGCACACTTCATGCAAGATCTGGACTCTTCCTGCTTGAACTCCTTTCTGACTTTTAAGGGTTCATGTTGGGGAGAGGTCTAAAGCGCAAGTTAAGTGATTATGAGGAGAGCATGGCAGGTCTCTCAAGTGCCTTCGATTCCAGTCGAAATCTGCCATATCCAGTCAAGAGGCAGTTAGTGCTGAATATGTGCCTCACCAAATTACAGACGTATAAGATGCTGGTGGAACCGAACTTGCACCGCTCTGTCCTCATCGCTAACACAGTGAGGCAAATCCAGGAGGAGATGCGGCAGGAGACTAGCCAGCAACCAGTTAACATCGGCGGTGGCATTGCTCCCAGCTCTCTCAGTTATACAGGCATGGAGTCCTTGGGAATAGCTTTACACCTGCCTTCAGGGATGAGCCAGCAAGAGTCAAACTCTTGCGACTCTTGGTCTGCAGAAAGCCCCATTGAAAATAGCCTGCTGATGGTTTCGGATGATGATATGTCCTCTGCTATTTCATCTATTCTGAAGGATTTGGACTTCATGGAGGATATCAGTCCACCTACTTGTTTGGTTCCTGCTGGAGATGATCAGCCAAAGACTCCAGAAAATGCAGGACTCAAATTAGAAGATGACAGACAAGATTTGAAGGCAGCTGAGTGTGCATTTGGTTCCTTTGAAATTTCAAATTCAACTAGTTACTTGAAAGATTTGGCTATCGATGACATCTTTGAAGATATTGACACTTCAATGTATGACTCAGACTTCTGCTGTCCCCCACTAACTCCATCCCGGCCATCGCCTGCTGCTACAGAAGAAACTTTGAAAACCTTCCCATCTTGCAATTCTTCCCCAGCAAGCAGCATCCCAGTATGTCGAACAGATCTGAGCGATTTGGACCATATAATGGAAATTCTTGTTGGCTCCTGATATTTACTGTTTACCCAAAGATACTGTTTGTCTGCTGCTTCTAAATGTTGGTTTGAAAGGAAAGCTACTGCTGAGAGAGCTGCAAGAAATTTTAAATGAAAAACTGGAATTTTTATTGAGTAGCTTTTAAAATATCTCCAAAAACTTCTCAACCAAAAAAAACCCCACAGACTTGGCAGACGTTTTACAAAATATTTATTAAATTGTGCAATCAATTTTTATTTTTCCTTCCAGCGTGTGTGCAAGGTCCTATCAACACTTGGCCACACCCCGCTACCCCCTCCCTTTCCCACAAAGCAAACTTTTTTACGTGCAATTTTTAATTTCAGAAGAATTTACATACAGAATGAATTTCATATGAGGGAAAGTGTCTTACAAAGCCTAGATTTTTATTTTTAATATTGAAATACATGCTGCATTTGGCACATGTCACAGTTGCTCGCTTCAGCGGAAATCCACCAACCACTTGTTCCGGGGTTACAACGGCACTTCCCCAAAGTGGCTGGTGGATCACAGCTCTGGCTTCTGCAGCTTTTCAGCATCAATAGATGGATATATTTTCAAAATAATAAGCCGGCGGATCTCTTGTCCCTTTGGTCGGATAAGCTGCCTCGAGATACTTGTCAGCAGAGTATCTTGTATTTTGTAAAACATTCAAAACTATTTATTTTTGTAAATTTTATAGCCTTTATACATTTTACTACATTACGTCATCCTATCTCCAATATACTGGATTTCTAGTTAGCTGTGACTAGCACTACCTCTACAAGCTGAAATGCTTTCACTCTTTCCAGCGCTTTGTCTAACACAGCAGATGTCACCACCTTTTTTGGTTTCCCGGGGTGATTTCCCTCCCCCGGGCGAGCTCTTTTAATTCAGTAAAAGCCGAATTTGGTTGTCGGTGACTCTAGCTGGTTTGTGAAATTCCAAGGTACTAAATGTTTTACAATTGTACAAGTATTTACAAATGTAATTTATATGTAGATTGTCCAGTTATAACATTTTCTGTCAGTATTATGTGCTTGGATTATGGCTAATCTTTGCATTCTTTAAATTAGAATTTACTTTGCAGGGTGCTTTCTGTTTGGAAGGTATTGGTCTTGCTTTCACTACAAAACTAGGGTGTTGGGCTTCTGTTTTTTTTAAATGTGCAATATTCCTTAACCACACCTGAGATGTAGAGAGAGAAATGATTTAAATGTAAGCATGACTGTGCGGGGCTGGCCCCCCTCTTTAGCCCTGATGCTCCAAGTTGCAGGTGAGCGGCAGTGCTGCTGGGAGCCCTGGGCTGGCTAGGAGTGCTGGCCGTGGAAGAGTCTGCACCCACCAGCTTCAGCCCTTTGCCCCAAAGGGGTAGAGACAGGCAGTGCAGCTGCACCGGGGAGGCCCAGGCTCTCTACTCTCGCTGCATTGCCTGCAACGGAGGGAGGGTTGGGGCCTATCTTCTGCACCAGGGCCCAGCCCAACCTAGCTCTGCCCCTGCTCTGCCATAACATCACCCTGGGAACCTGGCCCATGGATAGCCTGCTTCCCTTCCGTCCTCCCCTGGGCAGGCACCTGGGGCCAGCACCCAGGGGGTCTCTGAAGTGCTCATTTGAATGTGGTGCGTTGCCGGTGGGTAAGGGCATCTTTCCTCTGCATGTGTATGGGCACAGAGAATCTGCCCAGGCATCTATGGTTGCAAGATTGGGGTGTAAGGGTGCTGAAATAATTTCTGTCAGGTAGGACTTGTCTGCCAATGATTTCCCAAACTGGTAATGAAGGGTTTTGTGTGTGTGTGTGTGTGGTGGTCTCTTTTTCTGTTTTATATCTGAAAATAATGCGTTAAATGAAGAAGGGATTTGTACTGAGAACTTTCTCCACATGACAGTGGGGGCACGACTGCAGTCTTGGGCCACTTTCAGACACCCTGCCCCCCCCTCCCCCCCATATTCTGGCTTGTGGGAGGGAATGTGCAGCCAGGAAATGTGCAGGGTTCGGCCGGTGTGAAAGCCACCCCCTCCCGCTCAGCTTTGCCAGCAAACACCCACAGAAATACAGAGCAAGATTTCCGGAAAGTGACCTAAGTGTGGGCTAGCCCCACCACCGACCACTGGAGGGACTTTCTGAACTATGGGACATTAGTTTCCCCTAAGAACTTCCATTAAATCCTTTCTAAGCTGTAGTGCATTTAGGGCAAGCTAGCACCCATCTGAAGCAGCCCTTTTTTATCTTGCAGGGCCATGTTCCCTTTCCTCATGTCCCGCCCTCTCACCCAACAACAAATGTCTAGCAGTCCTAAAGATCAATATTAGCCTCACTGTTTAAAATTGCTGTTGCTGTTGCATCTTTGCTTCACGAATTGCTCAGTATTCCATCCAGTCTGCAAAAGGATGTGGCTTTGATTCCATTTATAATTCCCCACCCCTCAAGCGGAGGAATTTGCAAAGCTTCAGAACTGGAAGAGTGGGCCCTGCTGGTTTCAACCTTAGAAATGGTACGGGGAGGGAAGAGTGAAATCATAGACCCCATTGAGAAGAGTAGGGTTTTGACATGTTTTTAATGGATTCTGGATGTCACCCAAGGCTTTCTGTCTTAAACATGCTGAAGTATCTGTGTCCCAATGGTGAGCGTTTGCATCTGCGACTGTCTCTGCGAGCTTAGTCGCTGATGTTTGGTCCCACAATAGCGGAAAAGCAGTTTTCAGTTGCATTTTCTCAGCCAACTGGATCATTTCTCAATTGAAAGATACATGAATACAGCATTGAGGAGTCTAATCATAATAGGGAATTTGTGCTGGTTTATAAAACATACTAAATCCCTGGCTAAAGGGATTAGTTTGAAAAGTGTATCCAGTTACTGAACAAGTTCAGATTCAGAATGTACACGGACTGCACATTGTGTATAGGATATTCTTGCTTTTCATCTTTCTCTCCTTTTGTATGTAAAGATATGCCTGAATAAACCCTTGAAAATGCTACAGGCCTTCTGCACTGTGAGAAAGCAGAATTGTGGTCAAAAAGAGATTTTTAATTTTAGTGACGGGAATAAACACAATTGAATTGAATAGATCGGAA
>TRINITY_DN7068_c0_g1_i3 len=4119 path=[0:0-75 2:76-208 3:209-4118]
CTGCGCTGAGTCCCAGCCCCGCCGTTTGGTTGGGAGCGCAGCGTAGCCTGCGAGGAGCGGGGTCTCCGCCTCTGCCAGTTTCATCACTCTGCTGAAACTATTTCTTTGGCTGTTATCGGAGCTGTATGGTTAAACACCATTTTGGATGAGCACACTTCATGCAAGATCTGGACTCTTCCTGCTTGAACTCCTTTCTGACTTTTAAGGGTTCATGTTGGGGAGAGGTCTAAAGCGCAAGTTAAGTGATTATGAGGAGAGCATGGCAGGTCTCTCAAGTGCCTTCGATTCCAGTCGAAATCTGCCATATCCAGTCAAGAGGCAGTTAGTGCTGAATATGTGCCTCACCAAATTACAGACGTATAAGATGCTGGTGGAACCGAACTTGCACCGCTCTGTCCTCATCGCTAACACAGTGAGGCAAATCCAGGAGGAGATGCGGCAGGAGACTAGCCAGCAACCAGTTAACATCGGCGGTGGCATTGCTCCCAGCTCTCTCAGTTATACAGGCATGGAGTCCTTGGGAATAGCTTTACACCTGCCTTCAGGGATGAGCCAGCAAGAGTCAAACTCTTGCGACTCTTGGTCTGCAGAAAGCCCCATTGAAAATAGCCTGCTGATGGTTTCGGATGATGATATGTCCTCTGCTATTTCATCTATTCTGAAGGATTTGGACTTCATGGAGGATATCAGTCCACCTACTTGTTTGGTTCCTGCTGGAGATGATCAGCCAAAGACTCCAGAAAATGCAGGACTCAAATTAGAAGATGACAGACAAGATTTGAAGGCAGCTGAGTGTGCATTTGGTTCCTTTGAAATTTCAAATTCAACTAGTTACTTGAAAGATTTGGCTATCGATGACATCTTTGAAGATATTGACACTTCAATGTATGACTCAGACTTCTGCTGTCCCCCACTAACTCCATCCCGGCCATCGCCTGCTGCTACAGAAGAAACTTTGAAAACCTTCCCATCTTGCAATTCTTCCCCAGCAAGCAGCATCCCAGTATGTCGAACAGATCTGAGCGATTTGGACCATATAATGGAAATTCTTGTTGGCTCCTGATATTTACTGTTTACCCAAAGATACTGTTTGTCTGCTGCTTCTAAATGTTGGTTTGAAAGGAAAGCTACTGCTGAGAGAGCTGCAAGAAATTTTAAATGAAAAACTGGAATTTTTATTGAGTAGCTTTTAAAATATCTCCAAAAACTTCTCAACCAAAAAAAACCCCACAGACTTGGCAGACGTTTTACAAAATATTTATTAAATTGTGCAATCAATTTTTATTTTTCCTTCCAGCGTGTGTGCAAGGTCCTATCAACACTTGGCCACACCCCGCTACCCCCTCCCTTTCCCACAAAGCAAACTTTTTTACGTGCAATTTTTAATTTCAGAAGAATTTACATACAGAATGAATTTCATATGAGGGAAAGTGTCTTACAAAGCCTAGATTTTTATTTTTAATATTGAAATACATGCTGCATTTGGCACATGTCACAGTTGCTCGCTTCAGCGGAAATCCACCAACCACTTGTTCCGGGGTTACAACGGCACTTCCCCAAAGTGGCTGGTGGATCACAGCTCTGGCTTCTGCAGCTTTTCAGCATCAATAGATGGATATATTTTCAAAATAATAAGCCGGCGGATCTCTTGTCCCTTTGGTCGGATAAGCTGCCTCGAGATACTTGTCAGCAGAGTATCTTGTATTTTGTAAAACATTCAAAACTATTTATTTTTGTAAATTTTATAGCCTTTATACATTTTACTACATTACGTCATCCTATCTCCAATATACTGGATTTCTAGTTAGCTGTGACTAGCACTACCTCTACAAGCTGAAATGCTTTCACTCTTTCCAGCGCTTTGTCTAACACAGCAGATGTCACCACCTTTTTTGGTTTCCCGGGGTGATTTCCCTCCCCCGGGCGAGCTCTTTTAATTCAGTAAAAGCCGAATTTGGTTGTCGGTGACTCTAGCTGGTTTGTGAAATTCCAAGGTACTAAATGTTTTACAATTGTACAAGTATTTACAAATGTAATTTATATGTAGATTGTCCAGTTATAACATTTTCTGTCAGTATTATGTGCTTGGATTATGGCTAATCTTTGCATTCTTTAAATTAGAATTTACTTTGCAGGGTGCTTTCTGTTTGGAAGGTATTGGTCTTGCTTTCACTACAAAACTAGGGTGTTGGGCTTCTGTTTTTTTTAAATGTGCAATATTCCTTAACCACACCTGAGATGTAGAGAGAGAAATGATTTAAATGTAAGCATGACTGTGCGGGGCTGGCCCCCCTCTTTAGCCCTGATGCTCCAAGTTGCAGGTGAGCGGCAGTGCTGCTGGGAGCCCTGGGCTGGCTAGGAGTGCTGGCCGTGGAAGAGTCTGCACCCACCAGCTTCAGCCCTTTGCCCCAAAGGGGTAGAGACAGGCAGTGCAGCTGCACCGGGGAGGCCCAGGCTCTCTACTCTCGCTGCATTGCCTGCAACGGAGGGAGGGTTGGGGCCTATCTTCTGCACCAGGGCCCAGCCCAACCTAGCTCTGCCCCTGCTCTGCCATAACATCACCCTGGGAACCTGGCCCATGGATAGCCTGCTTCCCTTCCGTCCTCCCCTGGGCAGGCACCTGGGGCCAGCACCCAGGGGGTCTCTGAAGTGCTCATTTGAATGTGGTGCGTTGCCGGTGGGTAAGGGCATCTTTCCTCTGCATGTGTATGGGCACAGAGAATCTGCCCAGGCATCTATGGTTGCAAGATTGGGGTGTAAGGGTGCTGAAATAATTTCTGTCAGGTAGGACTTGTCTGCCAATGATTTCCCAAACTGGTAATGAAGGGTTTTGTGTGTGTGTGTGTGTGGTGGTCTCTTTTTCTGTTTTATATCTGAAAATAATGCGTTAAATGAAGAAGGGATTTGTACTGAGAACTTTCTCCACATGACAGTGGGGGCACGACTGCAGTCTTGGGCCACTTTCAGACACCCTGCCCCCCCCTCCCCCCCATATTCTGGCTTGTGGGAGGGAATGTGCAGCCAGGAAATGTGCAGGGTTCGGCCGGTGTGAAAGCCACCCCCTCCCGCTCAGCTTTGCCAGCAAACACCCACAGAAATACAGAGCAAGATTTCCGGAAAGTGACCTAAGTGTGGGCTAGCCCCACCACCGACCACTGGAGGGACTTTCTGAACTATGGGACATTAGTTTCCCCTAAGAACTTCCATTAAATCCTTTCTAAGCTGTAGTGCATTTAGGGCAAGCTAGCACCCATCTGAAGCAGCCCTTTTTTATCTTGCAGGGCCATGTTCCCTTTCCTCATGTCCCGCCCTCTCACCCAACAACAAATGTCTAGCAGTCCTAAAGATCAATATTAGCCTCACTGTTTAAAATTGCTGTTGCTGTTGCATCTTTGCTTCACGAATTGCTCAGTATTCCATCCAGTCTGCAAAAGGATGTGGCTTTGATTCCATTTATAATTCCCCACCCCTCAAGCGGAGGAATTTGCAAAGCTTCAGAACTGGAAGAGTGGGCCCTGCTGGTTTCAACCTTAGAAATGGTACGGGGAGGGAAGAGTGAAATCATAGACCCCATTGAGAAGAGTAGGGTTTTGACATGTTTTTAATGGATTCTGGATGTCACCCAAGGCTTTCTGTCTTAAACATGCTGAAGTATCTGTGTCCCAATGGTGAGCGTTTGCATCTGCGACTGTCTCTGCGAGCTTAGTCGCTGATGTTTGGTCCCACAATAGCGGAAAAGCAGTTTTCAGTTGCATTTTCTCAGCCAACTGGATCATTTCTCAATTGAAAGATACATGAATACAGCATTGAGGAGTCTAATCATAATAGGGAATTTGTGCTGGTTTATAAAACATACTAAATCCCTGGCTAAAGGGATTAGTTTGAAAAGTGTATCCAGTTACTGAACAAGTTCAGATTCAGAATGTACACGGACTGCACATTGTGTATAGGATATTCTTGCTTTTCATCTTTCTCTCCTTTTGTATGTAAAGATATGCCTGAATAAACCCTTGAAAATGCTACAGGCCTTCTGCACTGTGAGAAAGCAGAATTGTGGTCAAAAAGAGATTTTTAATTTTAGTGACGGGAATAAACACAATTGAATTGAATAGATCGGAA
>TRINITY_DN7159_c0_g1_i1 len=210 path=[0:0-209]
CTTTTTTTGCCTCCAGACCGGGACAGCGTGGCCGTGCCGATGAATATTTTTTGGAAGGCAAGGAACTAGAATTTTTTTTTTTTTCAAGCAGAAGACGGCATACGAGATTACAAGGTGACTGGAGTTCAGACGTGTGCTCTTCCGATCTGAGCAGTTCTTGCTCAGCTTTTAGTTCCAAAATGTTAGTTGTGTCTGAGAAACAAGTGTAAC
>TRINITY_DN7144_c0_g1_i1 len=227 path=[0:0-226]
TTAAGGAGCTGGAGGTATGGGAACACCAGGTTAAGGCGTATTCCCAGTACCTCTAGACAGTGTGGACCTCCACCGGCAGTCGGTGTCAAAATGGCAGGGGGCCGTGGCTGGGGAAGTGAACTTCACAAAAGAAAAAGGCTACCAAATGCTGCAAGACGTGCCCACCCCTAGGGCCCATGAACCCATTTTGCCTTTCCCCCATGTTCCGAGGGACAGGGCCACACAGA
>TRINITY_DN7144_c0_g2_i2 len=422 path=[0:0-421]
TAAGGGCTTTTAGGGCCCAAGTGGAGAGGCCCACCAGGGACTTCATGGACGGGCTAAGACTCCAAGCCCTGTCTATGGAGGACCAACTTGTGGCATGCTTCAAGGAGCTGGAGGTACGGGAATGCCAGGTGAAGGCATATTCCTAGTACCTCCAGATGGAGATCGACAGCATGGACCTCTACCGCCAGTCGGTCTCCAAGTGGCAGGAGGCCGTGGCAGGGGCCGTGGACTTCGCCAAAGACCAAGGCTACCAAATGCCAGAGGACATGCCCGCCCATTTTACCTTTCCCCCATGTTCTGGGAGACAGGCCCACATAGAACTAAGTTAAATTTCCTTTATTTTGATATATATCAATGTTTGGTTTTATAAAGTTTTGTGGTGGTGTTGTTTAAAATGTTTTTATAAAAGTTATATGTGTTGT
>TRINITY_DN7144_c0_g3_i1 len=321 path=[0:0-320]
CACACAGGAGGAGTCAGCCGCAGTAAGGGCTTTTAGGGCCCAAGTGCAGAGGCCCAGCAGGAACTGCATGGCCAGCATTTATAAAATGGAGGCTCAGCTGGTGGAACACTTTAAGGAGTTGGAGGTATGGGAATGCCAGTTTAAGGCATATTCCCAGTACCTGCAGACAGTAATAGATAGCGTGGACCTCCACCGGCAGTCGGTGTCAAAGTGGCAGGGGGTCGTGGCTGGTGCAGTGGACTTCACAAAAGAAAACAGCTACCAAATGCCGCAAGACGTGACCGCCCCTAGGGCCCACGAACCCATTTTGCCTTTCCCCCA
>TRINITY_DN7144_c0_g4_i1 len=295 path=[0:0-294]
TCCACTCGAGGTTGCGTTCCTCCGCCCCAATGATGAAAGGGCCCTGCTTCTAGCAAAGTATTACAGGCCACCCAATATCCTGAGGGGTTGTTTTTCCCAGGCTACTCGAGTGGAGTTCAACGGCTGGCGAGAGTGTCAGAGTGTGGTGAGTGACGCTTGGAGGTATCCGTGGATCTTTCCCCTTCATCCCCTGTCCTCCCTAACAGCCACTAGGCATTAGTGGGTGAAAACAGACATGACACCAACCACCCTTGAACCACCCTTGGTGGTCATCTATGCATGCTGCAGGGCTGTA
>TRINITY_DN7144_c0_g5_i1 len=204 path=[0:0-203]
GGGACTTAATGGGAAGCCTAAGGGTCATGGAGGACCAACTGGTGGCATGGTTTGAGGAGCTGGAGGTACAGGAATGCCAGGTGAAGGTGTATTCCCAGTACCTCCAGACAGATATCCACTGCATGGACCTGTACTCGCAGTCGGTCTCCAAGTGGCAGGAGGCCATATTAGGGGCCGTGGACTTTGCAAAAGACAATGGCTACA
>TRINITY_DN7144_c0_g6_i1 len=258 path=[0:0-257]
TCCTGAGGGGTTGTTTTTCCCAGAATACTCAAGTGGAGTTCAGCGGCTGGCGAGAGTGTCAGAGTGTGGTGAGAGAAGCTTGGAGGTATCCGTGGGACCGTTCCCCTAATCCCCTATCCCACCTAACAGCCCCTAGGGCCCATGAACCCATTTTGCCTTTCCCCCATGTTCCGGGGGACAGGCCCACATAGAACTAAGTTAAGTTTCCTTTATTTTATATATATATAAATGTTTGGTTTTGGTTTTATAAAGTTGTGT
>TRINITY_DN7144_c3_g1_i1 len=268 path=[0:0-267]
ATGGGGGAAAGGCAAAATGGGTTCGCGCTGACCCTAGGGGCGGGCACGTCTTGCGGCATTTGGTAGCCATTTTCTTTTACAAAGTCCACTGCCCCAGTCACGGCCGCCTGCCACTTTGACACCAACTGCCAGTGGAGGTCGACGCTGTCTATCACCGTCTGGAGATACCGGAAATACGCCTTAACCTGGAGTTCCCATACCTCCAGCTCCTTAAAGCGTTCCACCAGCTGATCCTCCATTTTGTTAATGCTGACCGTGCAGTCCCTAC
>TRINITY_DN7116_c0_g1_i2 len=2885 path=[0:0-1889 1:1890-2884]
TTTTTTTTTTTCACAGTCTAAATATTTTTATTACATTTTGGGACACCTGGTAACATTAAAGCCATTTTTTTTAAAAAAGGTACAACCTTGTACAAGGTACATAAAATTCACACAAGTGCAAGAAAGAAAGTGCAGATGGAAAATTGTCTAGAGCAGGTTCTGTGAGCAAGGCAAATTCCCCATCCCTCCCATCAGATAAGGAAACAAGGTGCCAAAAAGAGATGCCAACTGCAGCAGTCTTCAAGCAAGGAACCTATTAGCATGACATACAGATTAAAAATTAAAATGGGTCAAGTTATAACTACTTCACAGTACTTCATAATAAAATCTGTAAACATTTACTAACCCCATCCTTGGACCACTTAAAACCCCTGATATACATGCTCATTGTACAGTCTATTACTGTACTGAAATGCATCTCACTCTGTTCTTTAAATTGTGAAAGAGCAGCAGGCTCAACTATTATGAGAGCTTCAGGGAGGGCTGAGTATCAGCATCCCTGAATCTCCTAGTCTCCATTACCCCCAACTTTTAGCTATCTTTCTGGTTGAAGAGATTATAAAGAGCTTTTTCACATGTTCCGCAATTCACTAACAACAACAGTACTGAACAACTCAAAGTGTGGCTGTGTTGAGTTTTAGGTACTCCTCGAGTCCCCTAGTTCAAGGAGGGACCAAGAGTGGAAAGTAAACTCAAATTTTTCAGACAATGATGAAATATAAGCACTGAGTTGATGTAAGAAGCTACTTAATAGTTTAAATAGCTTCTTGGTTAGCAGGATTCTTAAATATTTAGAAAGCCACTAAAACCTCTTACTGGTGAGTAGTCCCATTGACCTCAGTGAGGTTACTTGCAAGTGGTTCCAGTATATGGATTTGTTAGCAAGGTTTAGCGTGCCAGAGGCACCTACCACTACCACCAATTACTACTACATCAGATTTGCCTCCTAACAAAGAGCTAGCTTCCTTGGCTAGACTGGGATCCCCAACACTACTATCACTAGCATATTATAATTATACTATACACAACCTCCTAATGCAGTAACACCAATGTCTCCAGGTTGGGGGACAAAGCAGAAAAACTTCCGAGTGGTCCAAAAGGTGAACCAAGAACTCCACCCCCAGATATTGGTCCGAGTTAAAAAACAAACACACACCAAAACCCCATGAGTATCCTAGCACTAGTCACACCTGTAGCGTTACACTCTTCCAATTCTGCGCGATACTCAGGTATCTGGTTACACAAATCACTGCTACCGCAAGACTGCCCACTTTCAAAAGGTGAATGAAGAGCAAGCCCAAGACAGACTTCAAATGGCTCTGAAAGAGTAGCTCCTTAAACCAGGTGACTATGTAGTAAGCGCTTGAGTTACTGTGCTACATATCTTGCAAGCCCTTAGTGCACATGGACTTGGAAAACTCGGCTGAGGAGAACTAGCTGCCAGGGCACTTGTTATTTTGGAAGTAATGGAAAGGTAATATCGCCTAATTAAATTCTTCAGAATGTAACATGTAAAATCCCAGTCATTACTGAAGAAGGTGCTGCCTAACCGCCTCACGGCGCAGATCAAAGGACTGGAATCTCAGCCTGTCACAGAATTCCCCTCAAGGACAATAAATGCAGAATTTGCCTTCTCTCCATTTCTCTTTCCAGATACACTTTCACCTCCCAATGGCATATTATTAAAAAAAAGAAAACGCTGAGCTGTGTAAACATTCCAAACTTAAGCCATAAACCCTTTGGAGAAGGCTTTTTAAACTGAAGCTTTTGGATTTGATTTTATTTATTTATTTTAAGAAGAGACACGGATATGCTGGAAAGATGCTTTTATTTAACGGCTGTGGTCAACAGGAGCCGAGTTCTTCATCTCCTTTTTGTGCCCCCGAAGCCAGAAGTGGTTCTTGTCCCTGAACTCTCAGCTGGCTTCGAGCCACTGAAATTCCCATACGTGGGAGGTGCAGCAGTGGGACCAGTCCATGTATTGAAGTAAGCGGAACCTGATCGTGCTCTGTTAGAGCCAGCCAAGTATCCTAGTAATCCACCGGTACCTAGTCCACTCCAAAACCCTGGTCCTGAATTGGCATCATACCCAGGAATACCACCAGCTCCTGTGAAGGCTGATTTAAACCCTGGGGGAGGTGGTCTCCGATAATCTTGCTGGTAAGTCCCTGAATGTCCATCATCACCATGAGAGAAGCTTTGGCGAGGTCGCTGGTCACAGAGGAATAGCTTGTAAACTCCATAAACAAGGATGCCAAATATTATTATGCCAATCACTCCAACACCAGCACCAACTGTATCTTGAGAATCCACAGAACGGTAGCTTCCAAAGCTTCTGGCTTTCCTTTGGCCTTCCTCAGTTAACTCTAATGTGTACTGCAAGCCGCAGGATCCCCTTAGGATGAAAGGGTCATTTGGATAGTCGTAGCCTTCACAGTTCACTTCGAGCTTCCCAAATCTGTATGAATTATCCAAGTCTGCCTTGCATTCCCACTGCACATCATAGCCATCCCAGCCTTTGTTGTAACACTGAACGACTGCAGGGACATATGATGCACAGTCTGCTGTGCCTCCTATACATTGCAACTGGGGAGCTGAAAATGTCCGCCGATAAGTGGTATACTGGTTTTTGTAGAGCGTTAAAACTTGGACCTCCCGTAACAAGACTTTCTCTTCTTGGTTCCAGCCCTGGGAGGCCCCTGCGCTGCAGAGGAGAAGTAGCAGGGGCAGGAGGAGCTGGAGCGGCCCCCGGGAGCAGCAACAAACCCGCGCAACGGCCGCCGCCATGAGAAAGAACAGAGCAAAAGACCCCAAACAACCCACTCAGTGGCAAACGCTTCTCGCCTACTGTGGCGAACACAGTCCAACAATCACCTGCACGCATG
>TRINITY_DN7116_c0_g1_i1 len=2232 path=[0:0-1889 2:1890-2231]
TTTTTTTTTTTCACAGTCTAAATATTTTTATTACATTTTGGGACACCTGGTAACATTAAAGCCATTTTTTTTAAAAAAGGTACAACCTTGTACAAGGTACATAAAATTCACACAAGTGCAAGAAAGAAAGTGCAGATGGAAAATTGTCTAGAGCAGGTTCTGTGAGCAAGGCAAATTCCCCATCCCTCCCATCAGATAAGGAAACAAGGTGCCAAAAAGAGATGCCAACTGCAGCAGTCTTCAAGCAAGGAACCTATTAGCATGACATACAGATTAAAAATTAAAATGGGTCAAGTTATAACTACTTCACAGTACTTCATAATAAAATCTGTAAACATTTACTAACCCCATCCTTGGACCACTTAAAACCCCTGATATACATGCTCATTGTACAGTCTATTACTGTACTGAAATGCATCTCACTCTGTTCTTTAAATTGTGAAAGAGCAGCAGGCTCAACTATTATGAGAGCTTCAGGGAGGGCTGAGTATCAGCATCCCTGAATCTCCTAGTCTCCATTACCCCCAACTTTTAGCTATCTTTCTGGTTGAAGAGATTATAAAGAGCTTTTTCACATGTTCCGCAATTCACTAACAACAACAGTACTGAACAACTCAAAGTGTGGCTGTGTTGAGTTTTAGGTACTCCTCGAGTCCCCTAGTTCAAGGAGGGACCAAGAGTGGAAAGTAAACTCAAATTTTTCAGACAATGATGAAATATAAGCACTGAGTTGATGTAAGAAGCTACTTAATAGTTTAAATAGCTTCTTGGTTAGCAGGATTCTTAAATATTTAGAAAGCCACTAAAACCTCTTACTGGTGAGTAGTCCCATTGACCTCAGTGAGGTTACTTGCAAGTGGTTCCAGTATATGGATTTGTTAGCAAGGTTTAGCGTGCCAGAGGCACCTACCACTACCACCAATTACTACTACATCAGATTTGCCTCCTAACAAAGAGCTAGCTTCCTTGGCTAGACTGGGATCCCCAACACTACTATCACTAGCATATTATAATTATACTATACACAACCTCCTAATGCAGTAACACCAATGTCTCCAGGTTGGGGGACAAAGCAGAAAAACTTCCGAGTGGTCCAAAAGGTGAACCAAGAACTCCACCCCCAGATATTGGTCCGAGTTAAAAAACAAACACACACCAAAACCCCATGAGTATCCTAGCACTAGTCACACCTGTAGCGTTACACTCTTCCAATTCTGCGCGATACTCAGGTATCTGGTTACACAAATCACTGCTACCGCAAGACTGCCCACTTTCAAAAGGTGAATGAAGAGCAAGCCCAAGACAGACTTCAAATGGCTCTGAAAGAGTAGCTCCTTAAACCAGGTGACTATGTAGTAAGCGCTTGAGTTACTGTGCTACATATCTTGCAAGCCCTTAGTGCACATGGACTTGGAAAACTCGGCTGAGGAGAACTAGCTGCCAGGGCACTTGTTATTTTGGAAGTAATGGAAAGGTAATATCGCCTAATTAAATTCTTCAGAATGTAACATGTAAAATCCCAGTCATTACTGAAGAAGGTGCTGCCTAACCGCCTCACGGCGCAGATCAAAGGACTGGAATCTCAGCCTGTCACAGAATTCCCCTCAAGGACAATAAATGCAGAATTTGCCTTCTCTCCATTTCTCTTTCCAGATACACTTTCACCTCCCAATGGCATATTATTAAAAAAAAGAAAACGCTGAGCTGTGTAAACATTCCAAACTTAAGCCATAAACCCTTTGGAGAAGGCTTTTTAAACTGAAGCTTTTGGATTTGATTTTATTTATTTATTTTAAGAAGAGACACGGATATGCTGGAAAGATGCTTTTATTTAACGGCTGTGGTCAACAGGAGCCGAGTTCTTCATCTCCTTTTTGTGCCCCCGAAGCCTAACAAAGGGAAAAGAAAACAAAGCAGATTAGCAACAGTTAACAGGAGGACACCGAGCTGGGCTACTAGAGGTTTCCACAGTGAAAGTGTAAGGAGCCACACACAGTCCAAACACTGCCCCTCACCTACATTAATGGGGATGGGAAAATGCCAAACAAACCCACAAACAAGCCTGGTCCAGACAACACCATGCTTGCTATAGATCTAGGGGGAGAAACACCATAGCCATATTTTGGACTGCATGCTATCTGGGACCGAGACCGTCCCCATGTCTACACATTATGCAGGGAGACCACTGAGTTGGGTCTTTAGTATTATCAAAGCATGAACATTAACAATCAC
>TRINITY_DN7087_c0_g1_i1 len=596 path=[0:0-337 2:338-595]
CCCTCTATGCCCCCCAAGCATGGTGGAAACTCTGCCTGCCCAGCTGATTTCTGCAAAATTCAAATGCGAGTGAGTAGCCGGAGAGTGGTGCATGGGTGACCCCCTTCTTGGTCTCAGCACCCACCCTTGCAGTAGCAGCAGAAGTGAAGGGGCTACCCTCCAGACTCATCAGAAACATGCATGCACACTGGGAGGGGAGAAATGGGGTCGCAATTGCACATCCCTACTTCTACTCCTTTGTGATGAGATACTGGGCTACATGTAGACTACAGGTCTAACAAAGATGTAAAGGTAAAGGTTAAACATGTATGTAATGTGAAAGCAGAGAACTGGAAACTCGCTTCATGCAATGAGGAACTGCTAAGACCTTGAGCGAATGTGTAATCAGAAAAAGCCTAAACACCTCTTCAGAATAGTCATAGAACCAATGCAGCCCTGCAGCATGTATTTGTCATAAGCAATAAGCATCCTCTTTTAAAGGGGAGGAATGGCCACCCTAGGCTTATCACTATGCCATATCACCATTCGCTAAGCCCTTCCCCCATGTGCGCTGCTGCCCTTATGTGCAAGTGCATGGCCAGAGGACTCCCCACCCT
>TRINITY_DN7087_c0_g1_i3 len=479 path=[0:0-337 1:338-478]
CCCTCTATGCCCCCCAAGCATGGTGGAAACTCTGCCTGCCCAGCTGATTTCTGCAAAATTCAAATGCGAGTGAGTAGCCGGAGAGTGGTGCATGGGTGACCCCCTTCTTGGTCTCAGCACCCACCCTTGCAGTAGCAGCAGAAGTGAAGGGGCTACCCTCCAGACTCATCAGAAACATGCATGCACACTGGGAGGGGAGAAATGGGGTCGCAATTGCACATCCCTACTTCTACTCCTTTGTGATGAGATACTGGGCTACATGTAGACTACAGGTCTAACAAAGATGTAAAGGTAAAGGTTAAACATGTATGTAATGTGAAAGCAGAGAACTGGAAACTTGCTTCATGCAATGGAGAACTGCTAAGTTCATGATCTTGAGTGAGTGTGTAATCAGAAAAGGCCTAAACACCTCTGCAGACACTATCCATAGACCATTGAGTTGCAAATGGATTTATTCCTGTGGACATGACTGAAAGCCC
>TRINITY_DN7087_c1_g1_i1 len=361 path=[0:0-360]
CGATCTATCCATTGCACGAAGTGTGTTTCCAGCTCTCAGCTTTCACATTACATACATGTTTACCCAGTGCTCCTGTCAGGTCAAATATCACTGATTCAATTCCCTCCAGTTTTCTGCCAAATCAATCCTTCAAACCTTTGAGTTGTTTATTTTGTCGCAGGGCTGCCGCAAGACCCTCCAGAGCAATGTTGAACAGGAGTGGGGACATTCCAAACGTTTCTGTGTTTTGACCATTAACCCGCAGCTTGGCGCGTGGGTGAGCATAGATTGCTGCAATCCATCTAAGGAAGTTACCTTCACAGCCCTATCAGAGGCTATTGTCTCGGTATTTATTATTCAACTTCTTCGTCGGGAGAAAAGC
>TRINITY_DN7087_c2_g1_i1 len=488 path=[0:0-487]
TGCGTAAGGGCCATTTACAAGGGCTCCACTGATGAGCAGCATAACTGTTATGAGAAACAAACATAAGGTTTCCACAACTAACTACACAACTTCAGACTCCATAGCTTATAAACAGGGTTTAAAGTGCATTTATTAAAAAGAGACAGTAATTAGGAGATTATGACTAATGAAGTCTAACTGTCTCTCAAAGTGGCTAAGCGAGCGACTAGGAAAAAAGAGGGATAGCATGGGGTGAAATGTCATCTACTAATATTACATAGTTCTTGCAAGGTCATATGCACGAAGAGTGCCATATAGGAAGCACATCATTATCCTCATGCTGGCAGGAAAAACAAGGTTCAGAGAAGTGACCTGTCCAAGGGTTACAATATCTCCCCCTTTAAAAGAGGACGCTTATGAAAAATACATGCTGCAGGGCTGCATTAGTTCCAGCACAGCCCTGCACCATGTATGTACATGTCCTCTTTTAAAGGGGAGGTAACCCTGTT
>TRINITY_DN7153_c0_g1_i2 len=1350 path=[0:0-131 1:132-1349]
TTTTGCGTGTCAAACTGATAGCTTTAATGGCGTAAAATATTACAGAAAACATTTTTAAAAAGCACTCAACATGACAGACCCCTTTAAGCAAACCATCTATCATTAAAAAACGACAAGAGTTTCGAAAGGGCATTTGCCACATAATTAAAACACAAATAATAATTAAGATGGAACATAACTACAGTGTGCAACAATAAGAACTGCAAAATAATTCATGGCATACTGGAATCTGTTCTTGATCAAGGCTTTGTGAACAAAACCATTGCTCTTAACATGAGAGAATTTGCAAGTATGCATAAGAGAGTCCCACTACAGTGAAACTCCTCATGTGGATAAGATTAAGCATGCACAAGATTAAACCTTAACCAGAGCAGCACAGTTGCCATTTTTAAATTGGATTTTGCCTCTTTGCTTCTTAAACAATTCTAAGAGGATTGCCAAAAAAGTGTTTTCTTCTTTTAATAAAAACTCCTGCAACTAAAGATTGTTCCACAGCATTAAATTTTACTTAGAAATTTGGATCATCATCTATAGGAAAAATATTGATATGTGAACTGAATCATTCACTAAGGCTCAGATTCTCCAGATCACACAGATTACAAATACAATTACAATTTATTGAAAAAGCAGCAATTTTGCAAACAGCACCCCGGCCAATTTTATAAGGGAGTTATACCTGAGTAAAGAGGATGGAATCATTTACTTGTATTAAAAATGTCTAATATTCTTAAGTATTTAACAAAATACAAACAAACAGAAAAGTTAGTTTATATTTAGGAATGTTTATTTAGATTAATTAATAAATAGTGGTATATTAGGAGCTAGAAAAAAGATGCAGCGTTCTTAATTGTAATTGCATATTACTTACGTTTTGGTTCACTATCCAAAAGAAAAATTTGGTTCGTAAATTTATACACTTTTAGTCATTACTCAGTGAGAAATATCATTAGAGTCACTCCATATAGTCACTGAAAAGCAGGGCTGTAATTATGTAATTTTATATATCGAGCTCACACACACACACACACACACACACACTTGCTGCACCTGGAGCCTGTCATCTTGACCCCACCGACCCTCTGCAAGTCTACAAAAAGCCCGACTGCCTGCAGAGAGAGCTTTGCTGGTTTGCTGTACCTGGGGCTTGTTATCTTGCCCCCACCCACCCTGTGCAGGTCTACAAAAAAGTTTGGCTGCCTATAGGCAGCTGCCAAAGGCTGGAACCAAAAGCAGCATCCATTTGTGGGCCGTTTGTTGGCTGTTTGGGGGCCGGGGCGTGGAGGGTGCTGCTTGTTTGTAAGTTTAAGGTTATTTTTAATTGCTGGGATGTGGGTGGGACAGGGACAGAGT
>TRINITY_DN7153_c0_g1_i1 len=238 path=[0:0-131 2:132-237]
TTTTGCGTGTCAAACTGATAGCTTTAATGGCGTAAAATATTACAGAAAACATTTTTAAAAAGCACTCAACATGACAGACCCCTTTAAGCAAACCATCTATCATTAAAAAACGACAAGAGTTTCGAAAGGGCAGATCGGAAGAGCACACGTCTGAACTCCAGTCACCTTGTAATCTCGTATGCCGTCTTCTGCTTGAAAAAAAAAATCTTTACTGCAGACTAACTGTACATAATCTAGT
>TRINITY_DN7153_c0_g2_i2 len=1939 path=[1:0-786 2:787-1938]
CGCTCTTCCGATCTGGTATCAATAGGTACTTTTTTCTGAAACAACTAGTGGAAACCGTTTGTTTGGATTTTAACTAGAGCAGAAGCCAATATGACTTTTCATATTTGTGAATATAATTTGCATATTTATTCCCAAGAAAAGACATCCAGATTTCTCTTTGTCCCTGTTGCATAATTAATAACTTCATTTATTTGGTTACTCTGTGGTCGGTATTTTAGTCATTTCGATATTTTGACCACAATCCTGTGGGCTTCAATGGGAGCACTCTGGGGTAAGTAGTTTGTGGATCACAGCCTTCATGTTCAGTATTTCAGTCACTTTGCTTACTTCCAAGGTCAACAAAGCACCAAATACTGAAGCGACTGAAATACCAATCATAATGTACTAAATAAATGAGGTGACAGAATCAGGGAACACAAAATAACTGAAATGAATATTCAGAATTGCAACCAAAGCGGGAAGCAAATCCTGCTCCACATTTGCTTTGTTTAAAATGATACAGAAACACTGACTTCATAATTTGGTATTTACACCAAATAGTCATTTGAGCCCTACTTAAAAAAGTTCTTTGCAGAATTTGGAACCTGAATTACTGCATGAATGCAAAAAAATCAAAATCAACAGGAAATGAATGCTCTGCTTTAATTGTCCAAGAAGCATAAAATATAGAACATAAATCAATAGCATAAATGATAGGAATTGAAAGGCTCAGCTGTGTCTCTTAAACCTAACCATGGCCACTATCTTAAATCTGAGGAAACAACTATGGGGTCAAGTATTTGTATCAGTATTTGTGTTTTTAGCATTTGTGTTTATTTGTATTTGTATCCTTTATCCGTGTTTGCTGCATTTCCCCCGTCACGGTTAATGAGGAAAATGCAGTGAACACGGCTCCCTGCTATTTATTTTGGCACAGAAGTGCAGTGAGGTGCTGCCATTTTCTCAGCCGTATAAGGAAAGGAGTCAGAGAGCAGTCCAGATCCAAGGTGGTTATGTGCTGCAGTTTCTGGGGTCCAGTTTGTGACCTCGAATGCCATATTTTTCTGGAAATTTTGTATTCACTCAATCTGAACACACAGCACTAATATTTGTGTTTTGAATATGGAAGACAAAAAAGGCTTTGGGGTTTATTTGTGTCTTACAGAAAACCCAAAAGCACAGCCCTAGAAAAAAACCATTGAAATTTGTAAGACTTACTGTTGAGTAAGCATGTTTGGATCACAGCCCAGATGGTGGAAGTTGTATGATGCTGGCTTCCATTTCACCCAGGTATACAGGTCTTCTCTACTGTAGACTAACTGTACATAATCTAGTTGATTAGATGGGCCACTAATGAGGTTTACTCTGGGTGGCATGTGGCATTGCCAGGTTGCACTTCAAACCAGTGTGCACACTTGACATTGGGTGGTTTCAAACAAGCAAGGCGATGGGAAGGAAGGTCCGAAGCTGGTGGGTAGCACTGCTGCAGAGCACCCACACAGGTGGTATGCATAGGAAGGATTCAAACAGGTATGGCTATGTGGCCACAGAGGTAGCCACCCCACACTCCCCTTGCCACAGACCAGTGGTGGGGGAGTGTGCCAGGCTGGCCTTTGCAAGGGACATGTCCCAAGTGCAAGCGCTGGGAAACCCAGGCTTCCCAGAGCTCCAGACCAGTTCTTGTGACTTGCAGAAGCTGCTCCTCCTGCCCACCATGCCTATGAGCGGTGGACCTGTCTGTCAGCATGGGTGGCTGCTGCTGTTCATACAGGCAGGGGCTCCGTGGCCGCCTGTTTTCACAGATCTATTTGGCTTGCCCCACATGAAGCACTCCGGATTTCCCGGCAGTGCTCTGTGAGTGGCCATGAGTGGGTGCTCTGAAGGTGCACGCCACCTTCAGACGGGCAGTCAGCTCCATAGCTCCTGGGTGGCCATGTGGGGTAGCACCTCATCTGAAAAC
>TRINITY_DN7153_c0_g2_i1 len=1193 path=[0:0-40 2:41-1192]
CGAGATCTACACTCTTTCCCTACACGACGCTCTTCCGATCTGTATTTGTGTTTTTAGCATTTGTGTTTATTTGTATTTGTATCCTTTATCCGTGTTTGCTGCATTTCCCCCGTCACGGTTAATGAGGAAAATGCAGTGAACACGGCTCCCTGCTATTTATTTTGGCACAGAAGTGCAGTGAGGTGCTGCCATTTTCTCAGCCGTATAAGGAAAGGAGTCAGAGAGCAGTCCAGATCCAAGGTGGTTATGTGCTGCAGTTTCTGGGGTCCAGTTTGTGACCTCGAATGCCATATTTTTCTGGAAATTTTGTATTCACTCAATCTGAACACACAGCACTAATATTTGTGTTTTGAATATGGAAGACAAAAAAGGCTTTGGGGTTTATTTGTGTCTTACAGAAAACCCAAAAGCACAGCCCTAGAAAAAAACCATTGAAATTTGTAAGACTTACTGTTGAGTAAGCATGTTTGGATCACAGCCCAGATGGTGGAAGTTGTATGATGCTGGCTTCCATTTCACCCAGGTATACAGGTCTTCTCTACTGTAGACTAACTGTACATAATCTAGTTGATTAGATGGGCCACTAATGAGGTTTACTCTGGGTGGCATGTGGCATTGCCAGGTTGCACTTCAAACCAGTGTGCACACTTGACATTGGGTGGTTTCAAACAAGCAAGGCGATGGGAAGGAAGGTCCGAAGCTGGTGGGTAGCACTGCTGCAGAGCACCCACACAGGTGGTATGCATAGGAAGGATTCAAACAGGTATGGCTATGTGGCCACAGAGGTAGCCACCCCACACTCCCCTTGCCACAGACCAGTGGTGGGGGAGTGTGCCAGGCTGGCCTTTGCAAGGGACATGTCCCAAGTGCAAGCGCTGGGAAACCCAGGCTTCCCAGAGCTCCAGACCAGTTCTTGTGACTTGCAGAAGCTGCTCCTCCTGCCCACCATGCCTATGAGCGGTGGACCTGTCTGTCAGCATGGGTGGCTGCTGCTGTTCATACAGGCAGGGGCTCCGTGGCCGCCTGTTTTCACAGATCTATTTGGCTTGCCCCACATGAAGCACTCCGGATTTCCCGGCAGTGCTCTGTGAGTGGCCATGAGTGGGTGCTCTGAAGGTGCACGCCACCTTCAGACGGGCAGTCAGCTCCATAGCTCCTGGGTGGCCATGTGGGGTAGCACCTCATCTGAAAAC
>TRINITY_DN7153_c0_g3_i1 len=896 path=[0:0-895]
GTGTGTGTGTGTGTGTGTATATATTATATACATTATATATATTATATACACACACACACACATTTATCTACAAGGTACATTTACATTATACGTATTCAAAATAATGCATCTTTTTTTTAGGCAGTAATTACAACATACAGTACATGATTAGCAGAATGGGAGAGATTTGAAGGCTTCCCCTCCCCCTCAATATTATGTGTAATATAAAGATGTGACCAGATGCCATGAACTAAGGAAATAAAGAAAAACAGAGGTTTAATATCATTGGAATCTTTTCAGATACACTTGAAACATTTCTAAAACGTACTGTCTTTTTCCATTGTGATTATACAGCAGCTGGACACTATACATTCTGGTATTCAAATTGCTAAACCCTGGAGTCACATAGCAATATAATTTACGTCTTAGATTCTATCAATTTATTAACTGTCTCTGAAATCTGGTACATTGTGTGCAACAAAAGATGGGTCTGAGTCTATAGTCCTAATGCGCTGAAATCCATGGGAGCATTGCTTAAACAAGAATGCAAGGTCAAACCCTCTGTCAATGAAATAATTACAAAGCTCCTGAGACATTTCTCTTTAACTGATAATGCATTCCATCACCTTTATTTAGAGAGGCTTCTTGGGTCAAAGCAGTTAATCACTCAGCACTGCAGCTACACGAGAGCTAGCAGTATTAAAAATCAAGCATAATCTATCCATGTCTTACATATTGCCTTACAGCTGAACGGCAACTGCTCTGCTATCTACAATACTATCATTATAGACAATACTGTTAGGTAGGTAGTACAAGCCCTAAATGAATTTGGTATCAATAGGTACTTTTTTCTGAAACAACTAGTGGAAACCGTTTGTTTGGATTTTAACTAGAGCAGAAGCCAATATGACTTTTCA
>TRINITY_DN7153_c0_g4_i2 len=245 path=[0:0-244]
GTAGATAAATGTGTGTGTGTGTGTATATAATATATATAATGTATATAATATATACACACACACACACACACACACACACACACACACACAAACAGAGACAGACAGAGGAATGGTTGCTGTATTTTGTAATATTAAAATGTAAAATGATGTACCAATGTTTTATCATTTTGTTAAATCCTACTGCTAGCAAAGGAGATTAAAGCTTTCAAATGGCATTAGTTTCTTTACAAATCAAAAAAAAAAAA
>TRINITY_DN7072_c0_g1_i1 len=4820 path=[0:0-4819]
TGGAAACCAGGCGGAGACCGAGCCCCTGCTGGCTCCTAGGAGCCGAGACTGCTCGGGCAGGAGGGTGTCGGCCGGGGCCGGTCCCTGCGCTCTCTCCACGGCCTCCTGCGCCCTCGAGGGGGCTGCTGACATTGACAATGATCTTTACATCAACCAAGCTGTAGTATTTATTGAAGATGCAATACAGTATCGTTCCATAAACCATCGTGTTGACTGCAGATCCCTCTGGCTTTATCGATGGTATTACTCAAGAGTTTGCCAGTGGATTTTGAGTCTTACCATTACTATAATCCTGGCTCTGGCTTTTATTGAATACCCATCTTCACTTACCATCACATCCGATGTGCGATACCGTAAGCGAGCCTGGGAGCCTCCATGTGGTCTGACGGAAAGCATTGAGCTCCTTTGCTTCCTTGTCTTTACAGTGGATATCTCTGCGAAGAGTTATTTAATGGGATGGGAAGAATTTCAGAAAACAAAGTGGCTGATGGCTTATATCTTGGTGGTGATTGTCTCATTGACTGACTGGACTGTCTCACTGGGCTTTTCCTGTGGAAAGATTCTGAGAATCAGACGAATTCTCCGGCCTTTCTTTCTCCTTCAGAATTCCTCAATGATGAAAAAGACACTAAAATCCATCAACAGTACGTTGCCAGATATGGCCAGTGTCGTGTTGCTGCTAGCTCTTCACCTGTTTCTGTTTACCATGTTTGGCATGCTGCTGTTTGCTCGAACAAAGGATAAGCAACAGGAGAAGGAATGGCAGAGGTATTTCCCCAGTTTACCAGATTCCCTGACTTCGTTGCTGGTGCTGCTCACAACTGCAAATAACCCAGACGTGATGATTCCTGCGTATTCTAAGAATCGAGCCTATTCCATCTTCTTCATACTTTTTACTGTAATAGGAAACTTGTTTCTGATGAACTTGCTGACAGCAATAATATACAATCAGTTTCGAGGGTACCTTCTGAAATCCGTTCAGTCCTCTCTCTTCAGGAGGCGGCTAGGAATCCGGGCTGCATTTGAAGTACTTTGCTCCCTGAAAGAGACTCCTTTCAGCAAGCATGTCTTGTGTGTCAACTGTGAGACCTTGCTCCGAGTGCTGCAGAAAGTCAAAATGGATTCTTATTGCAAGAAAGCCATCATGGGGAAACTCCAGTCATGCCCGCATGGCCTGCTGTCAGCAGTTGAATTTCAAAAGCTCTTTGATGAACTTGACAAAGAAGCCCTTAAAGAGTGTCCTCCCAGACCGGAGTACCACTCTCCTTTTCTGCAAAGACTTCAGTTTGTGTTTGGCCATTGCTACTTTGGTTATTTGGGGAACCTTGTAGCACTAGTGAACATTGTGTGTGTCTGTGTGGCCTTGGTAATGGATGCAGATAAATCGCCAGATGTACGGGATGACTACTTCTTGGGGGCGATCAACTCTTTTTTCATCCTCTACTACATGCTGGAGATGCTGTTGAAAATGCTTGCCCTAGGATTAAGAAGATATTTATCATATCCAAGCAACATATTTGATGGGCTTTTAACTGGAGTACTGCTGGTTTTGGAGGTCTCAACTTTTGCTGTGTATGGATTTCCTCATCAAGGCTGGACTCCTGAAATGCAGGGCTTGCTCTCTCTGTGGGACATGGTGCGCCTAGCAAATATGCTGATTGTCTTCAGATTTCTACGGATCATCCCCAACATTAAATTCATGTCGCTGGTTGTCAGGACACTGCTTGATCTGGTGAAAAATTTAAGATCCTTTGCAGGGATTCTGGTGGTGGTTTTCTATGCTTTTGCAATAATGGGGATAGAGCTGTTTAAAGGTGCTATTGTTCCTATGGGAAATGCCAGCATGGTCAATATGACATCTTTCAACAACACCTTGCTGTGCGGCACGTTTGAGCAGCTAGAGTACTGGCCAAACAACTTTGATGATTTTGCTGCTGCACTGGTGACTCTCTGGAATGTGATGGTTGTGAACAACTGGCAAGTTTTCTTGGACGCATATGCAAGATATTCAACTCCGTGGTCAAAGCTGTATTTTGTAGCCTGGTGGCTGACTTCTTCTGTTATCTGGGTTAACCTCTTCATAGCCTTGCTTCTGGAGAACTTTATTCACAAATGGGACCGCCACAGCCATCGACGACATTCTCTCTCAGAAGCGGAGTACCAGATGACAGTGGAACTTATGTTTAGGGATGTTTTGGAAGAACCTACAGAAGAAGAGTTGCTGGAAAAATTGCATCAGCATCCACACCTGCAACTGCGTAAATGACCATTCTTACAAGAAGCTTGTTAACCAGAGGACTTGGATTGCAGTGAACTTTCTTTACCGTACTGTTTGCTGGGAAGCTTCCAGGACAATGTGCAACATTTTTGGTGGGTTTTTTAATGTCTGAACACCATCTGCAATTCAAGGAACATGGCAGTGGAGATTTAAAAAAGAAAATACAAATTCATCTGGGTTTTTAATGCTTAAATTCTGCTAATTTGACTTGGTTTTAGATTGATGTTTTACAGGAATATGCAGCTGTTACTTTTATAAACTGTGAAGCAAGAAGTAACAGAGCAGATAATGTTGTTTTATATTTTTAAGAAGGGAAAGAGTCTTAAAATTACAGTGCACTTTAAAATGGAGACTTTATAACCACTATGATGGCTCGCTGCTAACTGCTTCTTTTTTTTTTTGCACTGTAAATAATGGGAATTGCCAATTCAGGCATTCATTGCGTGCCAAGAAAACTGTGCCTTGAAATTCCTGAGTGAATTTGGCTGGATCATCCTCTTGATTCTAAGCCTTTTATAGTAAGGGAAATTTAAAAACACTATTTTCTATGGAAATGTGATGCCAGTGTAATTTTATTTACTAAATGTTCATAATTATACTCTGTGGTCTGAAGTGATTAATTTCAGTTTAGGATAAAGGTTGCTATAGTCTGCCTCCATGTTGGTTGCATTCATAATATTATATGGCCAGTATAACTTGGAATGGTGGAACAATTCTGGCCGTTGTGGGGTTTTGATTGTTAGTTTTACCAAAATGGAAAGAATATACACTATACACATTTTAAAAACAAAGTTGCACTGCAGAGCAAATATCCTGTGGAAATGAGCTGTTCCCATTTGTATGCTCCTGTAGTAAATGTTGTGCCAGAGTTTGGTTCAGTCTTTGATGGGTTGGGAAGTTGGCTTTTGCTAGGAAGTTAATAACCAGTGTGGAGGACTGCAGTGTTGTTGTTAATTGGGACTATCACTTATGCCAGGATCATGGAGGCCAGTATTAAAACATGAGCGTTTTCTAACATGACTGTGTCAAAGCACTGCCATGGTGTTCCCTGGTCTGGAGTTGGGCCAGCAATGTGGCCGGGATCCAGCCAGGACCCCAATCTAATGTGATGGAGGCCTGGCCACTGGGGAGGGCAGGGAGCCGGGAGGTTCCCCCCAACAGGCAGCCATGACTGCCAGTGACAGCTGCCATGGTTTCCAGCCCCACTGGCCACAGTGACTAAAGTGGGCGTTCAGATGTGAAAGCCTTATTTACTCCTGGTCGGGCAGCAAGATCCCAGCTGTGGTGGCGGCTAGCTTGTGGCTTGGGGGCTTCCTTGTGTATCCGCCTGGGCTAGCTGCCGCCATGATTGGGATTGAGCCCGTGCTAACATCTGGCGGGCACAAACTTGTGTGATGGTGACACAGCCACAGATGAAATTATTACATGACTTCAGAATTACCACATGGGGTAAGACAACTATCAGGCTGGAGGAGGGAAAGGGGAAGGACCCCATAGTGGATCTGTGCTATGGGTCCGTCCTTTTATTCTTGAGTGCACATTGTCTTGTCTTCCTCCTTCCCTCTAAGCATACATTGAGAGTAGCGGATGGATTTATGAGATAGAGGCAGGAACTGGAAAGGGGCCAAATCAAAACTAGATTTGGGCCGAGGTTCCCCACTCCTTGTATAGCGCCTAGTAAAAGGCGCAAGGGGGGTAATGGATGTCATCAACAGGAGTTACCCTAACTTTCCTTTGCTTCGTTTAACCCAGTTACTTCTGGTCATCGCTCTTCAGTGACCTTAAACCATTCCTGTTTTTCTCCCTTTGGTATTTCCATTCTCCATATAGTATGATCTGTACTTGGCCTGGCTGTCTGGGTTTGTCAATTCAATATGCCTAAAACATCTGTCTTTCTCTTTTCTTTTGTGGTTCTGCTTATCTCTTATTTGGCCAGCACATTCCACAAATTTACCAAAGCAGAGCGCAATCCGTCTTGTTTCCTTCATAATCCAAATCTCCACAACTTGTGCATCTGGACAAATGTACTTCTTAATGAAAGCAATGTTTTACTTTGTGTGTATGTTTTTACTCTGTATTAGACTAAGAATGTAATACAAAATCACAGACAGGTAATCTGGTGTGTAACGTAAGCTGCACTGTAAGATGTAACATACAATTCCTGTACGCTGACGCACAAACAAGTGGGTATTATATTTAACTACAAGCATTACACATTTTTTTTTTGAGGTATGCTATATAAATATAGAGATTTTTCTTTTCTTGCATCCATGTTTGAAACATGAGTTACCACTTTGTGGTTGGCTCTTGTAAAGTGCCAGCCCCTTTTCTGGAATTTGCTAAGTATTCTCAGTTTCCATTGATTTTTATTAGGCTCAGCCATTCTTTGGAACAAACGCACATTTTATTACCCAACAATGATCTGAACAATGTACTATGGCAATAGATGGTTACTTGGGGTGTTTTTAACTGAGCAAGGCTTGGGGGGCGGTGTCCGTGATTGGTGTGTGTGGGGCAGCAGCGGGAGATCGGAAGAGCGTCG
>TRINITY_DN7166_c0_g1_i1 len=289 path=[0:0-150 1:151-215 3:216-233 4:234-288]
CGGCTGGCAGTAGCTCCTCCATGTGGTTGTGGCAGGGGGGGCCTGGATGAGGTTTCCTCATTGCGCGGGTGGCTCCGGCTGTGCAGGGCAAGCAGATTGGTCTGTGAGGGAAGTAAACATGAGTGGTTTAGTGTGGGTTCATTTGGGGCCTAATTCTTCCCCGTCATTTCAGCCTCACCTGGCCTTGGCCGAGAAGGTGATTTTCTTATTCTCTCCTAGTTTCACCAGAGCTACATCGTAATCGTAGAACTCAGCGATGCCCTCATTTTCTAGCCCACGAATATTATAC
>TRINITY_DN7166_c0_g1_i2 len=283 path=[0:0-150 2:151-209 3:210-227 4:228-282]
CGGCTGGCAGTAGCTCCTCCATGTGGTTGTGGCAGGGGGGGCCTGGATGAGGTTTCCTCATTGCGCGGGTGGCTCCGGCTGTGCAGGGCAAGCAGATTGGTCTGTGAGGGAAGTAAACATGAGTGGTTTAGTGTGGGTTCATTTGGGGCCTGATTCTTCCCCGTCAACTCAGCCTCACCTGGCCTGGGCCGAGAAGGTGATTTTCTTTTGTAGTTTCACCAGAGCTACATCGTAATCGTAGAACTCAGCGATGCCCTCATTTTCTAGCCCACGAATATTATAC
>TRINITY_DN7166_c0_g1_i3 len=286 path=[0:0-150 1:151-215 3:216-233 5:234-285]
CGGCTGGCAGTAGCTCCTCCATGTGGTTGTGGCAGGGGGGGCCTGGATGAGGTTTCCTCATTGCGCGGGTGGCTCCGGCTGTGCAGGGCAAGCAGATTGGTCTGTGAGGGAAGTAAACATGAGTGGTTTAGTGTGGGTTCATTTGGGGCCTAATTCTTCCCCGTCATTTCAGCCTCACCTGGCCTTGGCCGAGAAGGTGATTTTCTTATTCTCTCCTAGTTTCACCAGAGCTACGTCGTGGTCGTGGAGCTCGGCGATGCCCTCATTTTCTAAGATCGGAAGAGCG
>TRINITY_DN7122_c1_g1_i1 len=278 path=[0:0-277]
CCCATCTGGGAGCCTGCTCCAGGACGTGGGACCAAGCGAGAGAGATTTCCGTGCAGCCAGTGGAAGGCGCCCAGGCAGCAGGGGGACCGGGGACCCCACGCAGAGCAACCAGCTCCGGGGAGATGAGGGTGGGGAGCCCAGGGGGAAAGGCAGGAGAGAGAAATCCCAAATAAATGCCTCCAAGAGACACTGGGAGGAGGGGGCGTTTCCTGTTACCCCCCCCCCCCCCCCCCCCCCGGGCCCCCCCCCTTATTGGGTGTGGGTTTTTGCCCGGTCCC
>TRINITY_DN7083_c0_g1_i1 len=245 path=[0:0-96 2:97-244]
GTGACAGCACAGGTTGCAAGTGAAGCAGCGAAACCTTCTACAGTGGTTGATTATGTTTAATTACAAGAGGGTAACATGCTGTGTTTGGTTTCCTGCAGGTGGACTAAATGATCGGATTCAACACCTTACCTGATTTCCAGCCGCTTCTTTGCTAAAGAAATGGCCCCCTGTGGCACTGTTTAACTGCCAAGTCCCCTAGGAGAAATAAGGACACGTTTTAAATAACACCAAAGCACTTGACACCC
>TRINITY_DN7083_c0_g1_i2 len=475 path=[1:0-326 2:327-474]
GGGGGGCGGGGCCTAGGGGCCCGACCGCTGCAGCGCTCCCTGAGTTGGCGGAGGCGGAGCCGGGGGGAGCCGCGCCCCCCTGGCCGGACAGGGAGGAGGTGGAGGCACGCTACGATCAGTACGAGTGGTACAACGTGCAGGAGTGGCGCGGGCCGCGCGGGCCGGGCTCGGGGGGAAAGGGCCGCAGCCGCCGCGAGAGGGAGCTACGCACCAATCTCTATCTGCCCGGCGGCCACGCGAGGAAAATCCTCCAGACCCTGCGCAACAGCCAGGCCAAGCGCCGATGCCGGGAGCAGCGTGGGCCCCGCTCCAGCCCACTAGCGCCGCGGTGGACTAAATGATCGGATTCAACACCTTACCTGATTTCCAGCCGCTTCTTTGCTAAAGAAATGGCCCCCTGTGGCACTGTTTAACTGCCAAGTCCCCTAGGAGAAATAAGGACACGTTTTAAATAACACCAAAGCACTTGACACCC
>TRINITY_DN7112_c0_g1_i2 len=210 path=[0:0-40 1:41-86 3:87-149 4:150-209]
TACAGTGAGATCTCCCTAAGGGGTTCAAAAGGTATTGTGGTTAGGGCTTTTAACAGTAAGTTAAGGTCCCAGGACGGGAAGCGGTGTACCACCGGAGGTGATACCAATTTTGCTGCTTTGAGAAATCTTATGATATGAGGGTGTTTAGACACACTCCTTCCCTTCCTAGTGCTAAGGACGCTACTGAGAGCGGATACTTGTCTTATCAAG
>TRINITY_DN7112_c0_g1_i1 len=274 path=[0:0-40 2:41-86 3:87-149 5:150-273]
TACAGTGAGATCTCCCTAAGGGGTTCAAAAGGTATTGTGGTCAGGGCTTTTAACAATAAGTTAAGGTCCCAGGACTGGAAGCGGTGGACCACCGGAGGTGATACCAATTTTGCTGCTTTGAGAAATCTTATGATATGAGGGTGTTTAGACCCACTCCTTCCCTTCCTAGTGCTGATAACACTACTGAGAGCGGATACCTGTCTTATCAAGGTGTTGGGACTTAATCCCTTACTCAGACCCTCCTGTAGGAAGTCTAGTATCACCCCGATTGGTG
>TRINITY_DN7134_c0_g1_i1 len=329 path=[0:0-328]
ACATCTGGGGGGGAACTTCTGTTCTCCCAACAGACGTGATGAGACCTTGCTCACCCAGTGGGAATCCACCGTGGTTGAGCGTGATCTCGTCACGTCTGAAAATACCCACACTAAGCATGATACTGCTTTTTACAGTTTCCATTTCCGTGGGAAACATATAAATCAGGACTAGGGCTGAAACAAGATCTGGCAAATGCAAATAATTTTGACATAATGATGTCAGTTGTCACTGCATTCCATTCATAATTTTTGGGTCAACCATCTGGAGGGGACAATTCTGATTGGCAAGGCAACCATTTCTGTTTACCAGGGGCCAATTCAGAATTCTA
>TRINITY_DN7134_c0_g2_i3 len=318 path=[1:0-48 2:49-214 3:215-317]
GGCCCCTTTCAGCAGGGGGGGAAACCACATCCCCCACACTAGGGGGGCGGGCCCCGCCGGTTCCGCCGATTGTGTGGTGAACATGATTCCCCACCGTGATTGACGGGGGTGAACATCTGGGAGGTAACTTCCGTTCCCCCTTCAGACGTGACGAGACCTTTCGCGCCTAGTGGGAATCCACCGTGGTTGAGCGTGATCTCGTCACGTCTGAAAATCCCCAGAGTGTGCTTGCGAGGAATCTCCATATATAACTTTCTCCATATATAACTTTCTCCAGTTCTTTAAGTTTTCTTGTGTAGTTCGGAGATCGGAAGAGCG
>TRINITY_DN7134_c0_g2_i1 len=318 path=[0:0-48 2:49-214 3:215-317]
GGGCCCCTTCATCATGGCGGGGAATCACATCCCCCACACTATGGGGGCCGGCCCCGCCGGTTCCGCCGATTGTGTGGTGAACATGATTCCCCACCGTGATTGACGGGGGTGAACATCTGGGAGGTAACTTCCGTTCCCCCTTCAGACGTGACGAGACCTTTCGCGCCTAGTGGGAATCCACCGTGGTTGAGCGTGATCTCGTCACGTCTGAAAATCCCCAGAGTGTGCTTGCGAGGAATCTCCATATATAACTTTCTCCATATATAACTTTCTCCAGTTCTTTAAGTTTTCTTGTGTAGTTCGGAGATCGGAAGAGCG
>TRINITY_DN7134_c0_g2_i4 len=277 path=[0:0-48 2:49-214 4:215-276]
GGGCCCCTTCATCATGGCGGGGAATCACATCCCCCACACTATGGGGGCCGGCCCCGCCGGTTCCGCCGATTGTGTGGTGAACATGATTCCCCACCGTGATTGACGGGGGTGAACATCTGGGAGGTAACTTCCGTTCCCCCTTCAGACGTGACGAGACCTTTCGCGCCTAGTGGGAATCCACCGTGGTTGAGCGTGATCTCGTCACGTCTGAAAATACCCAATGTTTTCTTGTGAGCCAATAAGGAACAGCACTGAGCCAGAGAGACCGAGAGAGGAA
>TRINITY_DN7134_c0_g2_i2 len=277 path=[1:0-48 2:49-214 4:215-276]
GGCCCCTTTCAGCAGGGGGGGAAACCACATCCCCCACACTAGGGGGGCGGGCCCCGCCGGTTCCGCCGATTGTGTGGTGAACATGATTCCCCACCGTGATTGACGGGGGTGAACATCTGGGAGGTAACTTCCGTTCCCCCTTCAGACGTGACGAGACCTTTCGCGCCTAGTGGGAATCCACCGTGGTTGAGCGTGATCTCGTCACGTCTGAAAATACCCAATGTTTTCTTGTGAGCCAATAAGGAACAGCACTGAGCCAGAGAGACCGAGAGAGGAA
>TRINITY_DN7134_c0_g3_i1 len=604 path=[0:0-603]
GCTCTTCCGATCTGTCACGTCTGAAAATCCCCAGAGTGTGCTTGCGAGGAATCTCCATATATAACTTTCTCCAGTTCTTTAAGTTTTGTGTAGTTCGGTTTATCTGTCTTGTTGTTAAATTTACTTTTCAATTTTGCATACAGGGAAACTTTAGGGTTCCTTCCAGTCTTTTGTTTGATTGTATCCATGGTCAGCCTTTCCTCCCCCACAAACATGTGGGAGGTGTACTTTAATCCTTTTTTCCCCCATAACTTTTTAGTTTTTTCTGGAACTCCTGCAAGCCTTGACCATTGCCCAAAAATAGGTGTAAAAGTTTTTTTTTCCTTTAGGATTTCTGCCTTCCCAATGCTACTTTCCCATATCTGCAATGCCATATTCACAAATGGATGCTCCTTTCCTTTTAGAATATTGATTTTGTATTCAATCTGTTAGCTGATTTTTAAAGTTTGTGGTTTTACAATATTCTTTCTCCAAATCTATTCAATCCGGGAGGTTACTGTTATGGTACCATATTTTAACTCCTCTCAAGGCAGATGCCCAATGATATCATGTTATATTGGGGACACTCATGCATCCCTTTTCTTTTGTGGTGTAAAGGACAGAT
>TRINITY_DN7134_c1_g1_i1 len=598 path=[0:0-597]
CCGCACGGCCCCGCCCCCCCCATGCTCCCTTGCCGCCCACCCTCTGGGGAGACAGGCGGGCGCCATGGCCAATGCAGCTGCAGCGCCCACCTCCATTGACCATGGCCTGGAATCCCGCCGCAGGGGATAGACGTTACGGTCCCCTTCATCACGAGGGGAATCTCATTCACGACGCAAACAGCGGGTGAACATCTGGGGGGGAACTTCTGTTCCCCCCAACAGACGTTCCGTGATCGCGATCACAATGTGGGGATTCACTGTGGTTGACCATGATCACGTAACGTCTGAAAATACCTATTGCCAATTATTATTATCATGATCATCGAAGCATTTATATAGCACCAACAATGTACCTGGAATTGAATAATCCTTTTTTAGTGACATGTCACTGCCTCAGGGGGCTTACAGTCTAGGATGGACAATGGAGAGAGGGGAACATGAGGAGAGATCAGGAAACATTCAGTTGCAGGTGCACATGCTTAACTTAGCTACAGCGGAGAAGGAAATCCCAAATGATCGGGCAGTAGAAGGAGCATCGATGAGCAGTCTGTGGGGATGAGGAGCTAGGGAAACTCCCAGTCTAGTGTTCACATGCCAG
>TRINITY_DN7150_c0_g1_i1 len=253 path=[0:0-252]
ATCTCCAATCCTGACCATGACCTGAGGGTGAATAGGCCCCTGGGAGATGAATGGTGGGTGGGTGCCCTATGTTTGTGTGAGGGCAGTGCTGAAATTCCAGAGGATTTGAGTTGTGTTTGACTAGCAATGTTGTGATTCTATGTCAAACCTGTTGCAAATTTGCTTCCCAGCATGCCTAGTTAATGCAAATCAAGTTATTTATGCAAATATTAAAGCTCGCGGTGAATTTGCAGAATTTGGCTTTACTGGTTGC
>TRINITY_DN7150_c0_g2_i1 len=211 path=[0:0-210]
TTTAGAATAAATCTGGTCTGTTTTTAAGGCCATTCCCTCTAGGTCCTTTCTCAGTGAACTGGGCACCATCTTACATATTTGTAAATGGTAACCTTGCCCCGCCTTTGTCTAGGCTAAACATTTCCAGTTCTTTGTCTCTCCTCATACATCTTTTCCCTCTATGTCCTCCATCTTGAGGGTATCTGTTTCCTTCCTGCATGCTTTCAACCGT
>TRINITY_DN7168_c0_g1_i2 len=203 path=[0:0-122 2:123-123 4:124-202]
GGGCTTTCTGGTTTCTATCAACGACCAGCAGGAGCAGGTGAGGCGGGCTGGGGTGGTTCCCTGGGCTCCTGTAGCTGCCCAGGCTGCAAAACTGGTTTCCAAATTCTGCTGCCACGAAACCCACCTTGCATGGGGTGGCCTCCTGTTCCCTAAACCGGTGGTTCTCAGATGACGGCCCACTCTCTTCCTCTTGTTACTTCCTC
>TRINITY_DN7168_c0_g1_i3 len=1929 path=[1:0-1848 2:1849-1849 4:1850-1928]
ACGCTCTTCCGATCTATGCGGGTGACGGAATTTATTATCCGGCCAGAGGTCGAGGGCAGGGCCCAGGGAAAAGCCACAGACAACACGGCGGACTCTCGGGTCAAAGGGTTATAAAAAGGGGCCCAGAGAGCCATGGGACGCAGCAGAGGAGCCAAGGAGGGAAACAAACAAATCAATAAATAGGGCAGGATATCCATCCATCCTTCCCCCGGTGGCTTCTTTCTACAGGAGGGAAGTTGAGGGTGAATTGCAGACCCTGCGGGGGCTGAATTTAAAAACACTCCCCCCCCCCCAAGCATTCAGCAGATGAGCCCCCACCCCAGGAGCATTAACCCCCTCTCCTTATTTTATGCTCAAGGGGGGGGCAAGTACCCCCACCCCCGTCTTTAAAGGCCTTCTCTCCGGTCTTGAGGGAGTTCTGCTGTCAAGATGCTAAAACCCTCTCTGTGTTCCCCCTCCGCAGGCGCGCTCATGCTCCCTGCAGACCAGACTGATTGGGGGCCCCCCTCCTGCCTGCAGCCCCAAAGCCCAGCCTTGGGGTTCGAGTGCTGTAAAACCCACGCGCCGGGCTCCCAAGTCGGTATTCCTCTGGCGAGAGGGTTCCCACGGCTGGCTGTGGCGTCCTCAGCCCTGGCTCTTAGCGGCAAAACAATCTAGGTTTGGATCCCCTGAAATCCAGCCAGACAAATAACCAGCAGGGGAGAGCAGCCCCTTTGCTGGCACTAAGCAGCTGAGCGATGGAGGGGGCAGGGGGCCAGGTGACACATCCCAGCCGCCTCCGCCCCCCCCGACGGCAGAGCTGAGAAGGGCCAGATCCTAAAAGGAATCTCGGGGGAGGAAGGAGCAGCAGCTCTCAAGGGGGGGGAAGGTTAAGGAGCGCGCACTCGTTCGCCGCCCACCGGGAAGGGAAGAGATCTTTCCCCTGTAAACCCCCCAGCCCGGCTCCGGCCGTGGGAGAGGAGAGACCAGCTCCCGACAGGACCCTCGGAAGATTCTTTCCTAAGTTACTAGCCGGTAGCGGACGCTGAGCTTGGGAGACAGAGAGCCGGGGCGCCGACAGGGAAAAGCCGGCCCGCACCCGCTTCCAATTCTGCACTGGAAGAGAGAGGGGCAGCTGCCTGGCTGAACCCTCCCGCGGCCCCTTCCCAAGGCAGACGGGCCGAGTTCTGCCGAGCCCCCGGTTCCCGGCGACTCTCCGCGGGCCCTGGAGAAGGTGGGACATGAGGGGACTGGGGGGGGGCGGGGAGAGTCACAGCCAGGCGGGCGCCGCCAGCCCCCTTCAACGGCCGTCCAGGACTTTGTCGCGGGCTATGACGGACTCGTCGAATTTGATCATGAGCGTGGTGCCCTTGTGCCAGTGGGCGGTGACCTTGGCGGGGAAGCCGCTGCACGTCAGCATGGCCTCCACGACGCCGGCGGTGAAGGAGGCGCAGTTGAGGGTGCTGTTCTCCTTGGGCACCGAGATGTAGGTGTTGATGAGGGGCTCCTTCTCGATGATGTAGTAGGTTTTGTCATCGTCGTTGGCCTGCTCCAGCTTGTCGGCCTCCTTGCCAAAGAGCGCCTTCCACACCGTCACCTTGATGAAGAGCAGCATGCTGATCACCTTGGTCTCCCGCTTCCCGTTCTTCTCCCGCATGACCAGCACGTCCAGGAGTCGCGAGCCCACCTGCTGCCCCAGCTCCGACAGCTTGCTCTGCAGCTCCGAGACCGAGTACACCCGGTTCTGGCAGTACTGCACGATCTCAGAGAAGAGCAGGGAGAAGGCGCTCAGGCTGACCTCCGTCTTGGGCCGGGTCAGCGAGCGCTCCAGGATGGCCGACTTCCCGCGGGTGAAGCGTGCGTCCATGGCCCTTGCATGGGGTGGCCTCCTGTTCCCTAAACCGGTGGTTCTCAGATGACGGCCCACTCTCTTCCTCTTGTTACTTCCTC
>TRINITY_DN7168_c0_g1_i1 len=1913 path=[1:0-1848 2:1849-1849 3:1850-1912]
ACGCTCTTCCGATCTATGCGGGTGACGGAATTTATTATCCGGCCAGAGGTCGAGGGCAGGGCCCAGGGAAAAGCCACAGACAACACGGCGGACTCTCGGGTCAAAGGGTTATAAAAAGGGGCCCAGAGAGCCATGGGACGCAGCAGAGGAGCCAAGGAGGGAAACAAACAAATCAATAAATAGGGCAGGATATCCATCCATCCTTCCCCCGGTGGCTTCTTTCTACAGGAGGGAAGTTGAGGGTGAATTGCAGACCCTGCGGGGGCTGAATTTAAAAACACTCCCCCCCCCCCAAGCATTCAGCAGATGAGCCCCCACCCCAGGAGCATTAACCCCCTCTCCTTATTTTATGCTCAAGGGGGGGGCAAGTACCCCCACCCCCGTCTTTAAAGGCCTTCTCTCCGGTCTTGAGGGAGTTCTGCTGTCAAGATGCTAAAACCCTCTCTGTGTTCCCCCTCCGCAGGCGCGCTCATGCTCCCTGCAGACCAGACTGATTGGGGGCCCCCCTCCTGCCTGCAGCCCCAAAGCCCAGCCTTGGGGTTCGAGTGCTGTAAAACCCACGCGCCGGGCTCCCAAGTCGGTATTCCTCTGGCGAGAGGGTTCCCACGGCTGGCTGTGGCGTCCTCAGCCCTGGCTCTTAGCGGCAAAACAATCTAGGTTTGGATCCCCTGAAATCCAGCCAGACAAATAACCAGCAGGGGAGAGCAGCCCCTTTGCTGGCACTAAGCAGCTGAGCGATGGAGGGGGCAGGGGGCCAGGTGACACATCCCAGCCGCCTCCGCCCCCCCCGACGGCAGAGCTGAGAAGGGCCAGATCCTAAAAGGAATCTCGGGGGAGGAAGGAGCAGCAGCTCTCAAGGGGGGGGAAGGTTAAGGAGCGCGCACTCGTTCGCCGCCCACCGGGAAGGGAAGAGATCTTTCCCCTGTAAACCCCCCAGCCCGGCTCCGGCCGTGGGAGAGGAGAGACCAGCTCCCGACAGGACCCTCGGAAGATTCTTTCCTAAGTTACTAGCCGGTAGCGGACGCTGAGCTTGGGAGACAGAGAGCCGGGGCGCCGACAGGGAAAAGCCGGCCCGCACCCGCTTCCAATTCTGCACTGGAAGAGAGAGGGGCAGCTGCCTGGCTGAACCCTCCCGCGGCCCCTTCCCAAGGCAGACGGGCCGAGTTCTGCCGAGCCCCCGGTTCCCGGCGACTCTCCGCGGGCCCTGGAGAAGGTGGGACATGAGGGGACTGGGGGGGGGCGGGGAGAGTCACAGCCAGGCGGGCGCCGCCAGCCCCCTTCAACGGCCGTCCAGGACTTTGTCGCGGGCTATGACGGACTCGTCGAATTTGATCATGAGCGTGGTGCCCTTGTGCCAGTGGGCGGTGACCTTGGCGGGGAAGCCGCTGCACGTCAGCATGGCCTCCACGACGCCGGCGGTGAAGGAGGCGCAGTTGAGGGTGCTGTTCTCCTTGGGCACCGAGATGTAGGTGTTGATGAGGGGCTCCTTCTCGATGATGTAGTAGGTTTTGTCATCGTCGTTGGCCTGCTCCAGCTTGTCGGCCTCCTTGCCAAAGAGCGCCTTCCACACCGTCACCTTGATGAAGAGCAGCATGCTGATCACCTTGGTCTCCCGCTTCCCGTTCTTCTCCCGCATGACCAGCACGTCCAGGAGTCGCGAGCCCACCTGCTGCCCCAGCTCCGACAGCTTGCTCTGCAGCTCCGAGACCGAGTACACCCGGTTCTGGCAGTACTGCACGATCTCAGAGAAGAGCAGGGAGAAGGCGCTCAGGCTGACCTCCGTCTTGGGCCGGGTCAGCGAGCGCTCCAGGATGGCCGACTTCCCGCGGGTGAAGCGTGCGTCCATGGCCTCTCACTCTCACTCTCTCTGTGTCGCTGCTTCCGGGTCTGCTCCTCGCTTTACGGCTTTCCTC
>TRINITY_DN7151_c0_g1_i2 len=1348 path=[2:0-378 5:379-380 7:381-495 10:496-1087 11:1088-1194 13:1195-1347]
CCAGGATCATAAAAAAGTATAAATAAAACATTTTAATGCTAATAATAGAGACAGATTTATCTCGTGCAGTTCTTCCTGAATGCGGCATTCCCTGATATTACTCACAAATCCCTTTCTAGGTAAGCTTTAAGCTTAGCCAGCAGCTATTGCTGTTTCTGTTTTTTCTCTTTCAAGATCTGAGGGCGTCTCAGCTCCTCAGCCCCATGGGCATAAGGGCAGGATTCAGAAGTCAAGGAACATCCATCGGGATGGTGAACGTAAAACCAACAGAGACGAGTTTTAAAGGCTTCAGAAGAAAGTCTTTGTTTCGCTTCTGGCTTGTTTTTCTTGGATTGTTTTCTTTCTCTCCAATCACGAAGCTGGACTCTCCCATTTAGAACTTCAAAAACCTGATGAGTGTTTCGGAACAGCGTCTGCAGGCCTCCGTATTCATTCTTTAGTCTCTTTAAAGTCTCTTTGTCTAATTTTTCTGCTACTTTCCTCAAGGGCAGACTTACTCCTCGATTCCAAGTGTCCAAGATTCCACCACATGTACTTTCACACTTTTCCTCTTGGGTTGCATTTAAGAGTAAATTGGCTACTTTCAAAACTACAATGTCTACAAAATCCCGAGGGAGAGATGCACAGTTTCTGATTTGTTCCACTTTTTCTCTAGGTTGAAATCCAGATAACCAGACTCTGTCACTGTCCGTCTTAGTCTCATTTTCAGGAAATTCTACATCTACTGCTTGGTCACTGGGGCCATTTTCAGCTTGGTGGGTGTCATGATGATTTGATCCAACTGCTTTGCCTGATGCGACTGTCATGCAGGACCAGCGGCCATTGATAAATTGTGCTCTCTTTCTATCAACAGCAGCTTCTTGTGTCAGTGGATATATTCTGGACTTTCCAATAAGGCATACCCTCTTGGTTGAAGGAATTCTGAGGCAATCTTCTTCCACATTAAAGCCACACACGAATCCCACTTGCGTAACAAAGTCAAGGTATTCTCTGTACTGAGTCTTCTGACTTTGCCGGCGGTTGTATTTCCCATGGAAATCAAAGAAGCAGCAAGGAAGAACAAAGTAGCAACAGGAGTAGGAAGACCTAGCTGCAATAACTGGTATCCATGGTGTCAACTCATCTGAATGGTTTCCAATTATCCAATCAACATTTGGAAACAGACAATCGTCATTTGGTGTAATTGTACATTCCTTGAAGCAAAAACCAAAAAAGGTGTTCATTCCGGAGCATTCTCTGTCGCTGCCCCAGTATCGTGGAAACTCCCTTCCTCCGGAGCCTCGGAGCTTGAGCATTTTCCAGAGGTGAGGCAAGACCTCTCTTTTTGATAGGGGTGGCCCTACACCCT
>TRINITY_DN7151_c0_g1_i10 len=1060 path=[0:0-36 3:37-203 6:204-284 9:285-301 10:302-893 12:894-964 15:965-1059]
CCGATCTCAACAATTCAAAACAGAAATTGATTTACTGTAGATTTAAAGACATACTTTCGAAAGGGCCTTAAGTCAGAACGCTTAGAGCACAGACCTCCATCCATGGACTTCAGTGACTCAGGTCTCACTGAACTTAATGGCAGAGGATTGGGCCCTAGCATGCTTGGGTCTAAGGAATACCATGGACATTCTTTTATATCTAGTAATAACTGGGTTTTCCACTTGCAGTGTCACAGCAGTAGTTTTAGTGGCTAGTTCTCTCCGCCAGACATTGCACGTACCAATGTTAGGCATGATCTTACCTCCTCGATTCCAAGTGTCCAAGATTCCACCACATGTACTTTCACACTTTTCCTCTTGGGTTGCATTTAAGAGTAAATTGGCTACTTTCAAAACTACAATGTCTACAAAATCCCGAGGGAGAGATGCACAGTTTCTGATTTGTTCCACTTTTTCTCTAGGTTGAAATCCAGATAACCAGACTCTGTCACTGTCCGTCTTAGTCTCATTTTCAGGAAATTCTACATCTACTGCTTGGTCACTGGGGCCATTTTCAGCTTGGTGGGTGTCATGATGATTTGATCCAACTGCTTTGCCTGATGCGACTGTCATGCAGGACCAGCGGCCATTGATAAATTGTGCTCTCTTTCTATCAACAGCAGCTTCTTGTGTCAGTGGATATATTCTGGACTTTCCAATAAGGCATACCCTCTTGGTTGAAGGAATTCTGAGGCAATCTTCTTCCACATTAAAGCCACACACGAATCCCACTTGCGTAACAAAGTCAAGGTATTCTCTGTACTGAGTCTTCTGACTTTGCCGGCGGTTGTATTTCCCATGGAAATCAAAGAAGCAGCAAGGAAGAACAAAGTAGCAACAGGAGTAGGAAGACCTCCAAGTGCGTCTGCGGCCCATACATGTCCCAAATTTTTCTTCTTCTGACATCAATCCCTTTTCCTGGATGCTGAAACATTTGGTGTAAAATATCTCATTAAACTGGGCAAGAAATACACCTGGTACCTTGTACTTACAAAACACATCTTTCATCCCAATAAATAGG
>TRINITY_DN7151_c0_g1_i1 len=474 path=[2:0-378 5:379-380 8:381-473]
CCAGGATCATAAAAAAGTATAAATAAAACATTTTAATGCTAATAATAGAGACAGATTTATCTCGTGCAGTTCTTCCTGAATGCGGCATTCCCTGATATTACTCACAAATCCCTTTCTAGGTAAGCTTTAAGCTTAGCCAGCAGCTATTGCTGTTTCTGTTTTTTCTCTTTCAAGATCTGAGGGCGTCTCAGCTCCTCAGCCCCATGGGCATAAGGGCAGGATTCAGAAGTCAAGGAACATCCATCGGGATGGTGAACGTAAAACCAACAGAGACGAGTTTTAAAGGCTTCAGAAGAAAGTCTTTGTTTCGCTTCTGGCTTGTTTTTCTTGGATTGTTTTCTTTCTCTCCAATCACGAAGCTGGACTCTCCCATTTAGAACTGAGGTGGTGAAAAACAAACCAAAAACACAACACACAGACAAAACAGTTACTAGGGGGTCATGGGAGTTATGCTGGCAAAGCATGAAGTGTTTC
>TRINITY_DN7151_c0_g1_i6 len=813 path=[0:0-36 3:37-203 9:204-220 10:221-812]
CCGATCTCAACAATTCAAAACAGAAATTGATTTACTGTAGATTTAAAGACATACTTTCGAAAGGGCCTTAAGTCAGAACGCTTAGAGCACAGACCTCCATCCATGGACTTCAGTGACTCAGGTCTCACTGAACTTAATGGCAGAGGATTGGGCCCTAGCATGCTTGGGTCTAAGGAATACCATGGACATTCTTTTATATCTAGTGTTAGGCATGATCTTACCTCCTCGATTCCAAGTGTCCAAGATTCCACCACATGTACTTTCACACTTTTCCTCTTGGGTTGCATTTAAGAGTAAATTGGCTACTTTCAAAACTACAATGTCTACAAAATCCCGAGGGAGAGATGCACAGTTTCTGATTTGTTCCACTTTTTCTCTAGGTTGAAATCCAGATAACCAGACTCTGTCACTGTCCGTCTTAGTCTCATTTTCAGGAAATTCTACATCTACTGCTTGGTCACTGGGGCCATTTTCAGCTTGGTGGGTGTCATGATGATTTGATCCAACTGCTTTGCCTGATGCGACTGTCATGCAGGACCAGCGGCCATTGATAAATTGTGCTCTCTTTCTATCAACAGCAGCTTCTTGTGTCAGTGGATATATTCTGGACTTTCCAATAAGGCATACCCTCTTGGTTGAAGGAATTCTGAGGCAATCTTCTTCCACATTAAAGCCACACACGAATCCCACTTGCGTAACAAAGTCAAGGTATTCTCTGTACTGAGTCTTCTGACTTTGCCGGCGGTTGTATTTCCCATGGAAATCAAAGAAGCAGCAAGGAAGAACAAAGTAGCAACAGGAGTAGGAAGACCT
>TRINITY_DN7151_c0_g1_i4 len=1254 path=[2:0-378 5:379-380 7:381-495 10:496-1087 12:1088-1158 15:1159-1253]
CCAGGATCATAAAAAAGTATAAATAAAACATTTTAATGCTAATAATAGAGACAGATTTATCTCGTGCAGTTCTTCCTGAATGCGGCATTCCCTGATATTACTCACAAATCCCTTTCTAGGTAAGCTTTAAGCTTAGCCAGCAGCTATTGCTGTTTCTGTTTTTTCTCTTTCAAGATCTGAGGGCGTCTCAGCTCCTCAGCCCCATGGGCATAAGGGCAGGATTCAGAAGTCAAGGAACATCCATCGGGATGGTGAACGTAAAACCAACAGAGACGAGTTTTAAAGGCTTCAGAAGAAAGTCTTTGTTTCGCTTCTGGCTTGTTTTTCTTGGATTGTTTTCTTTCTCTCCAATCACGAAGCTGGACTCTCCCATTTAGAACTTCAAAAACCTGATGAGTGTTTCGGAACAGCGTCTGCAGGCCTCCGTATTCATTCTTTAGTCTCTTTAAAGTCTCTTTGTCTAATTTTTCTGCTACTTTCCTCAAGGGCAGACTTACTCCTCGATTCCAAGTGTCCAAGATTCCACCACATGTACTTTCACACTTTTCCTCTTGGGTTGCATTTAAGAGTAAATTGGCTACTTTCAAAACTACAATGTCTACAAAATCCCGAGGGAGAGATGCACAGTTTCTGATTTGTTCCACTTTTTCTCTAGGTTGAAATCCAGATAACCAGACTCTGTCACTGTCCGTCTTAGTCTCATTTTCAGGAAATTCTACATCTACTGCTTGGTCACTGGGGCCATTTTCAGCTTGGTGGGTGTCATGATGATTTGATCCAACTGCTTTGCCTGATGCGACTGTCATGCAGGACCAGCGGCCATTGATAAATTGTGCTCTCTTTCTATCAACAGCAGCTTCTTGTGTCAGTGGATATATTCTGGACTTTCCAATAAGGCATACCCTCTTGGTTGAAGGAATTCTGAGGCAATCTTCTTCCACATTAAAGCCACACACGAATCCCACTTGCGTAACAAAGTCAAGGTATTCTCTGTACTGAGTCTTCTGACTTTGCCGGCGGTTGTATTTCCCATGGAAATCAAAGAAGCAGCAAGGAAGAACAAAGTAGCAACAGGAGTAGGAAGACCTCCAAGTGCGTCTGCGGCCCATACATGTCCCAAATTTTTCTTCTTCTGACATCAATCCCTTTTCCTGGATGCTGAAACATTTGGTGTAAAATATCTCATTAAACTGGGCAAGAAATACACCTGGTACCTTGTACTTACAAAACACATCTTTCATCCCAATAAATAGG
>TRINITY_DN7151_c0_g1_i8 len=802 path=[1:0-25 3:26-192 9:193-209 10:210-801]
TTCCCTACACGACGCTCTTCCGATCTTAGATTTAAAGACATACTTTCGAAAGGGCCTTAAGTCAGAACGCTTAGAGCACAGACCTCCATCCATGGACTTCAGTGACTCAGGTCTCACTGAACTTAATGGCAGAGGATTGGGCCCTAGCATGCTTGGGTCTAAGGAATACCATGGACATTCTTTTATATCTAGTGTTAGGCATGATCTTACCTCCTCGATTCCAAGTGTCCAAGATTCCACCACATGTACTTTCACACTTTTCCTCTTGGGTTGCATTTAAGAGTAAATTGGCTACTTTCAAAACTACAATGTCTACAAAATCCCGAGGGAGAGATGCACAGTTTCTGATTTGTTCCACTTTTTCTCTAGGTTGAAATCCAGATAACCAGACTCTGTCACTGTCCGTCTTAGTCTCATTTTCAGGAAATTCTACATCTACTGCTTGGTCACTGGGGCCATTTTCAGCTTGGTGGGTGTCATGATGATTTGATCCAACTGCTTTGCCTGATGCGACTGTCATGCAGGACCAGCGGCCATTGATAAATTGTGCTCTCTTTCTATCAACAGCAGCTTCTTGTGTCAGTGGATATATTCTGGACTTTCCAATAAGGCATACCCTCTTGGTTGAAGGAATTCTGAGGCAATCTTCTTCCACATTAAAGCCACACACGAATCCCACTTGCGTAACAAAGTCAAGGTATTCTCTGTACTGAGTCTTCTGACTTTGCCGGCGGTTGTATTTCCCATGGAAATCAAAGAAGCAGCAAGGAAGAACAAAGTAGCAACAGGAGTAGGAAGACCT
>TRINITY_DN7151_c0_g1_i9 len=1601 path=[2:0-378 5:379-380 7:381-495 10:496-1087 11:1088-1194 12:1195-1265 14:1266-1600]
CCAGGATCATAAAAAAGTATAAATAAAACATTTTAATGCTAATAATAGAGACAGATTTATCTCGTGCAGTTCTTCCTGAATGCGGCATTCCCTGATATTACTCACAAATCCCTTTCTAGGTAAGCTTTAAGCTTAGCCAGCAGCTATTGCTGTTTCTGTTTTTTCTCTTTCAAGATCTGAGGGCGTCTCAGCTCCTCAGCCCCATGGGCATAAGGGCAGGATTCAGAAGTCAAGGAACATCCATCGGGATGGTGAACGTAAAACCAACAGAGACGAGTTTTAAAGGCTTCAGAAGAAAGTCTTTGTTTCGCTTCTGGCTTGTTTTTCTTGGATTGTTTTCTTTCTCTCCAATCACGAAGCTGGACTCTCCCATTTAGAACTTCAAAAACCTGATGAGTGTTTCGGAACAGCGTCTGCAGGCCTCCGTATTCATTCTTTAGTCTCTTTAAAGTCTCTTTGTCTAATTTTTCTGCTACTTTCCTCAAGGGCAGACTTACTCCTCGATTCCAAGTGTCCAAGATTCCACCACATGTACTTTCACACTTTTCCTCTTGGGTTGCATTTAAGAGTAAATTGGCTACTTTCAAAACTACAATGTCTACAAAATCCCGAGGGAGAGATGCACAGTTTCTGATTTGTTCCACTTTTTCTCTAGGTTGAAATCCAGATAACCAGACTCTGTCACTGTCCGTCTTAGTCTCATTTTCAGGAAATTCTACATCTACTGCTTGGTCACTGGGGCCATTTTCAGCTTGGTGGGTGTCATGATGATTTGATCCAACTGCTTTGCCTGATGCGACTGTCATGCAGGACCAGCGGCCATTGATAAATTGTGCTCTCTTTCTATCAACAGCAGCTTCTTGTGTCAGTGGATATATTCTGGACTTTCCAATAAGGCATACCCTCTTGGTTGAAGGAATTCTGAGGCAATCTTCTTCCACATTAAAGCCACACACGAATCCCACTTGCGTAACAAAGTCAAGGTATTCTCTGTACTGAGTCTTCTGACTTTGCCGGCGGTTGTATTTCCCATGGAAATCAAAGAAGCAGCAAGGAAGAACAAAGTAGCAACAGGAGTAGGAAGACCTAGCTGCAATAACTGGTATCCATGGTGTCAACTCATCTGAATGGTTTCCAATTATCCAATCAACATTTGGAAACAGACAATCGTCATTTGGTGTAATTGTACATTCCTCCAAGTGCGTCTGCGGCCCATACATGTCCCAAATTTTTCTTCTTCTGACATCAATCCCTTTTCCTGGATGCCCTTCGTTGCTCAGAATGTGAACCAGAAGACCATTTCCACAGCCCAGGTCTACAAAAGACTGTTTCCTAGACAGTCCCTTCTCAGCTCTCTCACCTTCCCAGAGGATCAGCAGATATGTAGCAATAGCTACGTCTTCATAAACAAATTTTTCAGGGTCTGTAACTTCAGGCCACACCTTCACCATCTTCTTGTATTTCTCCTTTAGGGTTTGATAAAGCTTGCTGTATTTAGCCACAGAAATGAGCGAGAGTGTACTTTTAAACTGGCTTGTCTTGCTCTCCAAGGACCACTTGGCCAGTTTGGGCAACAGTTCGCTTCCCAGCCATGTTGTTTT
>TRINITY_DN7151_c0_g1_i3 len=454 path=[2:0-378 4:379-453]
CCAGGATCATAAAAAAGTATAAATAAAACATTTTAATGCTAATAATAGAGACAGATTTATCTCGTGCAGTTCTTCCTGAATGCGGCATTCCCTGATATTACTCACAAATCCCTTTCTAGGTAAGCTTTAAGCTTAGCCAGCAGCTATTGCTGTTTCTGTTTTTTCTCTTTCAAGATCTGAGGGCGTCTCAGCTCCTCAGCCCCATGGGCATAAGGGCAGGATTCAGAAGTCAAGGAACATCCATCGGGATGGTGAACGTAAAACCAACAGAGACGAGTTTTAAAGGCTTCAGAAGAAAGTCTTTGTTTCGCTTCTGGCTTGTTTTTCTTGGATTGTTTTCTTTCTCTCCAATCACGAAGCTGGACTCTCCCATTTAGAAACACAGCTATTACGGTGACATCTCACTGAGCAGGTGCGCACTTCAATCACCGTAAAGATCATCAACGTGTCTGAA
>TRINITY_DN7151_c0_g1_i5 len=865 path=[10:0-591 11:592-698 12:699-769 15:770-864]
CTCCTCGATTCCAAGTGTCCAAGATTCCACCACATGTACTTTCACACTTTTCCTCTTGGGTTGCATTTAAGAGTAAATTGGCTACTTTCAAAACTACAATGTCTACAAAATCCCGAGGGAGAGATGCACAGTTTCTGATTTGTTCCACTTTTTCTCTAGGTTGAAATCCAGATAACCAGACTCTGTCACTGTCCGTCTTAGTCTCATTTTCAGGAAATTCTACATCTACTGCTTGGTCACTGGGGCCATTTTCAGCTTGGTGGGTGTCATGATGATTTGATCCAACTGCTTTGCCTGATGCGACTGTCATGCAGGACCAGCGGCCATTGATAAATTGTGCTCTCTTTCTATCAACAGCAGCTTCTTGTGTCAGTGGATATATTCTGGACTTTCCAATAAGGCATACCCTCTTGGTTGAAGGAATTCTGAGGCAATCTTCTTCCACATTAAAGCCACACACGAATCCCACTTGCGTAACAAAGTCAAGGTATTCTCTGTACTGAGTCTTCTGACTTTGCCGGCGGTTGTATTTCCCATGGAAATCAAAGAAGCAGCAAGGAAGAACAAAGTAGCAACAGGAGTAGGAAGACCTAGCTGCAATAACTGGTATCCATGGTGTCAACTCATCTGAATGGTTTCCAATTATCCAATCAACATTTGGAAACAGACAATCGTCATTTGGTGTAATTGTACATTCCTCCAAGTGCGTCTGCGGCCCATACATGTCCCAAATTTTTCTTCTTCTGACATCAATCCCTTTTCCTGGATGCTGAAACATTTGGTGTAAAATATCTCATTAAACTGGGCAAGAAATACACCTGGTACCTTGTACTTACAAAACACATCTTTCATCCCAATAAATAGG
>TRINITY_DN7124_c0_g1_i3 len=2912 path=[0:0-43 2:44-1527 3:1528-2911]
CACCGAGATCTACACTCTTTCCCTACACGACGCTCTTCCGATCTCCCACCTGCCAAGTAATACACTTCTGTTTTAGCTGTAGCATTGTTTTTTCTAAGTTTTTGATTAAAAACTTCTTACTTGTGCCTTTTAAAACTAAGATACCAGGAAAATAAGCAGACACAAGTTGTTTTTTAAAAAAAAAGAAAAGAAAAAAAAAACCTTTGAAAGCTTAGGTGTTGCTTCACATTAAGCATTTTCTTTAAGAGAACGTAAAAAATAATTTACCAGATATTTGTGTGTAGGACGTCACAGATATAAATTCCAAAGTCCTTTACCTTATGATAAAATCCTGAAGCTCTACCAGTACCTTTTCATACACAGGAACATGGAACAAATGTACAACTTCCACCATACTAGACACACACAGAGTTTGAACTTGGTGTTTTGGTTGTGCAGACTTTATGTACACTTCGTGATTAACCTGCAACACTGTTACCACATTGTATAGCATATCTGATCTTCAGCTATATATTAAAGCCAGCACTGTATGCCAGACAAATGCTAGTGTCTAGTAATGCTTGTTAGAAAAACAAATTGTAGGAAAAGGTTCACAACAGTCTTAGCATGTTTTCAAATACAAAAATCTGGATTTCCCCCTTCATAACTTCAGTATATTTACAAAACCATGTATAAAATGCTGGCTGTAAATGAAAGCTAATCACTATCATCTGATCCACCTCCTGATCCACGTTCAGACCCCTCGTTGTGGGAAGCCTCTGGTTCAGATTCATTGCCAGACCCTCTGCCAGAGCCTTCGTTATCAGATCCTCGATCAGAATCTCTGTCTGAGTCGACACTGCGAGAAGCTGGACGAGATCCATTCTCCGAACCAGAGTGGCTTCTCCCTGACTCCACAGACTGGCTTCTGCCCGACCGCACAGACTGGCTTCTGCCCGACTGCACAGACTCATTGCCAGACTGTTCCGAATCAGATCGCCTCCTCTTTCTGACTGATCTGTCGCTGTCAGAATCCTCATCCGAGACGCGGCCGTTGGATCTCCTTGGACTGCCTGTCTCACTACCTGACTTATTTCTGTTATCTGAACCACTGTCTGACATGATGAGTTTATTGCGCTGCTTCTCGCCATCGTCTGAATCACTGTTGCTGTTCCTGGCATTTACTTCATCAGCAATTTTGAGCTTATCTTCATCAGAAGAATCATCGCTAGATGAAATTATGGCTTTTGATTTGATTTTTCCCTTCATTGAAGGAGGCAGTCGTTCTGGCTTGAGTGCCTTCCTCTTCTCTGCTCTGGGTGGACGTCGCTTTTTAGGTCGTGGGGCATTTTCATTTTCATCATCATCAGTTCCATCATCTGCCTTCTGGGGTCTCCTCCTCTTTTTCTTCTTCCTTTCTCCCTCTTCTTCCTCCCCATCCTGTTCACTGCCACTGCCCTTCCTCCGTTTTTTCTTTTTAGCCATTGGCAGATCTTCATCGCTGTCATCGTTGACAAACTCATCAAATTCCCCTCCTTTTTTGGAACGCTGTAACAAACCAAAAGCTATCATGTGCCACACCCAATTCTTTGTAACTTGCGATGAACAGAAGACAATCAACCTATTTAGAATCCATAAGACTCTCCCTTTAGAACATTTTAAGATGGATAAAGCTTTGGCGTAACAAGCAGTATCATTACCTGTAAACCATGGCAAGACAACCAGTTACTTTGGGCCACATTTATAAAACTAACTAGATGGCTCTTCATTCAAGACTTGGACACCTAAATCTGAGGCTAACTGGGCCTCAGATGGTGCTATGTCCTCAAGTCTCCAGTGCAGACAGTGCCTCCTCGCCACCCCTGATTGCTTTAGATTTAGCTTCCTTCCTTGGAAGGGAGTGTATGGAGGACCTAGCCTGTCCCTTAGGCATTCTACCCATAAACACTTATCTACAGAGTAAACAAAATTACCTGCAAAGTAAAAGGTTTTTAGTGTTTTTGTGGAAACTTCCATTATATGATAGGATTGGGGGGGCAGGGGGTGGCACTATGCAATTGTCACAAATTACTGCACCTTTCTAAATTAACTCTACAGTTGTCATTCGTGAATATGCCGAACGAGAGTAAGGTCCCAAGTCCCTCCATATTTCACAAATCTGCTGTGACAAAAGCCATCTCTCATGATACCCAGTTGGCAAAGATGCATGGTACACAACTCATACCAGGGAAATGACTTCCTACTGTTTGTGAAGATGGTACACTCCAATAACCCTTTGCAGATCATCACCTATGCGTAGGTGGCCTTACACCTCTAGCACCCTTTGTAAAAGACACCTACAGATTCAAGTTGACGCTCAAGTACCGTTTAAAAAAATTAAAAAGTCACAAGTGCCCAGGTGGCACTTTAGGTACCTAATAGCTTTATTTGTTGGGCCGTTAGCACCTAAACCGAACACTATATTACTGTTAGGGCCCTCTGACTGAGACTGTGCGGCCATGTAAATGGCCGCCAGGCCTGCCTGGAGGGAAGGGTTTCCATTCTCCAGTGATTGTTTCTGCTTCTGCTGCCTGTTGCTCCCCCCGGCCCCCTCTTGGACATGGACCATCGTAAGTCCCTCTTGGGGAATTTTCTCCAGGAGAGTGAAGGGCAGGGTTCGGAAAAGCACAGGCAGACAGCTGGGAGACACCACACCAGCAGCAGCCATGGACCCCTCCAGCCACAGCAACTACAGCCCTCAGTGTAAAAGGCCCCAGACCTGTGTGGGGTGGACGCTGATGAAGGGAGCCCTTTGGTAATGCCAGAGGTGGCAACAACAGTGGGATGTGTGTGTGTTTGTTTTAATATAGAGGGTGATGGGATTTGGGAACTGCCCAAGCCCCTCGGTGAGAGAGAGGGGTATGGGCAGGGGGTGAGGGTTGTTCAGATCGGAA
>TRINITY_DN7124_c0_g1_i1 len=2965 path=[1:0-96 2:97-1580 3:1581-2964]
TCTTCCGATCTGATGGTATCAACAGCTTTTATTAAATGCCACAGGCAGATCTTTTTTACTCTACCAAGAATATTGAAAAGACTTTTCTATTTTTTTCCCCACCTGCCAAGTAATACACTTCTGTTTTAGCTGTAGCATTGTTTTTTCTAAGTTTTTGATTAAAAACTTCTTACTTGTGCCTTTTAAAACTAAGATACCAGGAAAATAAGCAGACACAAGTTGTTTTTTAAAAAAAAAGAAAAGAAAAAAAAAACCTTTGAAAGCTTAGGTGTTGCTTCACATTAAGCATTTTCTTTAAGAGAACGTAAAAAATAATTTACCAGATATTTGTGTGTAGGACGTCACAGATATAAATTCCAAAGTCCTTTACCTTATGATAAAATCCTGAAGCTCTACCAGTACCTTTTCATACACAGGAACATGGAACAAATGTACAACTTCCACCATACTAGACACACACAGAGTTTGAACTTGGTGTTTTGGTTGTGCAGACTTTATGTACACTTCGTGATTAACCTGCAACACTGTTACCACATTGTATAGCATATCTGATCTTCAGCTATATATTAAAGCCAGCACTGTATGCCAGACAAATGCTAGTGTCTAGTAATGCTTGTTAGAAAAACAAATTGTAGGAAAAGGTTCACAACAGTCTTAGCATGTTTTCAAATACAAAAATCTGGATTTCCCCCTTCATAACTTCAGTATATTTACAAAACCATGTATAAAATGCTGGCTGTAAATGAAAGCTAATCACTATCATCTGATCCACCTCCTGATCCACGTTCAGACCCCTCGTTGTGGGAAGCCTCTGGTTCAGATTCATTGCCAGACCCTCTGCCAGAGCCTTCGTTATCAGATCCTCGATCAGAATCTCTGTCTGAGTCGACACTGCGAGAAGCTGGACGAGATCCATTCTCCGAACCAGAGTGGCTTCTCCCTGACTCCACAGACTGGCTTCTGCCCGACCGCACAGACTGGCTTCTGCCCGACTGCACAGACTCATTGCCAGACTGTTCCGAATCAGATCGCCTCCTCTTTCTGACTGATCTGTCGCTGTCAGAATCCTCATCCGAGACGCGGCCGTTGGATCTCCTTGGACTGCCTGTCTCACTACCTGACTTATTTCTGTTATCTGAACCACTGTCTGACATGATGAGTTTATTGCGCTGCTTCTCGCCATCGTCTGAATCACTGTTGCTGTTCCTGGCATTTACTTCATCAGCAATTTTGAGCTTATCTTCATCAGAAGAATCATCGCTAGATGAAATTATGGCTTTTGATTTGATTTTTCCCTTCATTGAAGGAGGCAGTCGTTCTGGCTTGAGTGCCTTCCTCTTCTCTGCTCTGGGTGGACGTCGCTTTTTAGGTCGTGGGGCATTTTCATTTTCATCATCATCAGTTCCATCATCTGCCTTCTGGGGTCTCCTCCTCTTTTTCTTCTTCCTTTCTCCCTCTTCTTCCTCCCCATCCTGTTCACTGCCACTGCCCTTCCTCCGTTTTTTCTTTTTAGCCATTGGCAGATCTTCATCGCTGTCATCGTTGACAAACTCATCAAATTCCCCTCCTTTTTTGGAACGCTGTAACAAACCAAAAGCTATCATGTGCCACACCCAATTCTTTGTAACTTGCGATGAACAGAAGACAATCAACCTATTTAGAATCCATAAGACTCTCCCTTTAGAACATTTTAAGATGGATAAAGCTTTGGCGTAACAAGCAGTATCATTACCTGTAAACCATGGCAAGACAACCAGTTACTTTGGGCCACATTTATAAAACTAACTAGATGGCTCTTCATTCAAGACTTGGACACCTAAATCTGAGGCTAACTGGGCCTCAGATGGTGCTATGTCCTCAAGTCTCCAGTGCAGACAGTGCCTCCTCGCCACCCCTGATTGCTTTAGATTTAGCTTCCTTCCTTGGAAGGGAGTGTATGGAGGACCTAGCCTGTCCCTTAGGCATTCTACCCATAAACACTTATCTACAGAGTAAACAAAATTACCTGCAAAGTAAAAGGTTTTTAGTGTTTTTGTGGAAACTTCCATTATATGATAGGATTGGGGGGGCAGGGGGTGGCACTATGCAATTGTCACAAATTACTGCACCTTTCTAAATTAACTCTACAGTTGTCATTCGTGAATATGCCGAACGAGAGTAAGGTCCCAAGTCCCTCCATATTTCACAAATCTGCTGTGACAAAAGCCATCTCTCATGATACCCAGTTGGCAAAGATGCATGGTACACAACTCATACCAGGGAAATGACTTCCTACTGTTTGTGAAGATGGTACACTCCAATAACCCTTTGCAGATCATCACCTATGCGTAGGTGGCCTTACACCTCTAGCACCCTTTGTAAAAGACACCTACAGATTCAAGTTGACGCTCAAGTACCGTTTAAAAAAATTAAAAAGTCACAAGTGCCCAGGTGGCACTTTAGGTACCTAATAGCTTTATTTGTTGGGCCGTTAGCACCTAAACCGAACACTATATTACTGTTAGGGCCCTCTGACTGAGACTGTGCGGCCATGTAAATGGCCGCCAGGCCTGCCTGGAGGGAAGGGTTTCCATTCTCCAGTGATTGTTTCTGCTTCTGCTGCCTGTTGCTCCCCCCGGCCCCCTCTTGGACATGGACCATCGTAAGTCCCTCTTGGGGAATTTTCTCCAGGAGAGTGAAGGGCAGGGTTCGGAAAAGCACAGGCAGACAGCTGGGAGACACCACACCAGCAGCAGCCATGGACCCCTCCAGCCACAGCAACTACAGCCCTCAGTGTAAAAGGCCCCAGACCTGTGTGGGGTGGACGCTGATGAAGGGAGCCCTTTGGTAATGCCAGAGGTGGCAACAACAGTGGGATGTGTGTGTGTTTGTTTTAATATAGAGGGTGATGGGATTTGGGAACTGCCCAAGCCCCTCGGTGAGAGAGAGGGGTATGGGCAGGGGGTGAGGGTTGTTCAGATCGGAA
>TRINITY_DN7124_c0_g1_i4 len=4368 path=[1:0-96 2:97-1580 4:1581-4367]
TCTTCCGATCTGATGGTATCAACAGCTTTTATTAAATGCCACAGGCAGATCTTTTTTACTCTACCAAGAATATTGAAAAGACTTTTCTATTTTTTTCCCCACCTGCCAAGTAATACACTTCTGTTTTAGCTGTAGCATTGTTTTTTCTAAGTTTTTGATTAAAAACTTCTTACTTGTGCCTTTTAAAACTAAGATACCAGGAAAATAAGCAGACACAAGTTGTTTTTTAAAAAAAAAGAAAAGAAAAAAAAAACCTTTGAAAGCTTAGGTGTTGCTTCACATTAAGCATTTTCTTTAAGAGAACGTAAAAAATAATTTACCAGATATTTGTGTGTAGGACGTCACAGATATAAATTCCAAAGTCCTTTACCTTATGATAAAATCCTGAAGCTCTACCAGTACCTTTTCATACACAGGAACATGGAACAAATGTACAACTTCCACCATACTAGACACACACAGAGTTTGAACTTGGTGTTTTGGTTGTGCAGACTTTATGTACACTTCGTGATTAACCTGCAACACTGTTACCACATTGTATAGCATATCTGATCTTCAGCTATATATTAAAGCCAGCACTGTATGCCAGACAAATGCTAGTGTCTAGTAATGCTTGTTAGAAAAACAAATTGTAGGAAAAGGTTCACAACAGTCTTAGCATGTTTTCAAATACAAAAATCTGGATTTCCCCCTTCATAACTTCAGTATATTTACAAAACCATGTATAAAATGCTGGCTGTAAATGAAAGCTAATCACTATCATCTGATCCACCTCCTGATCCACGTTCAGACCCCTCGTTGTGGGAAGCCTCTGGTTCAGATTCATTGCCAGACCCTCTGCCAGAGCCTTCGTTATCAGATCCTCGATCAGAATCTCTGTCTGAGTCGACACTGCGAGAAGCTGGACGAGATCCATTCTCCGAACCAGAGTGGCTTCTCCCTGACTCCACAGACTGGCTTCTGCCCGACCGCACAGACTGGCTTCTGCCCGACTGCACAGACTCATTGCCAGACTGTTCCGAATCAGATCGCCTCCTCTTTCTGACTGATCTGTCGCTGTCAGAATCCTCATCCGAGACGCGGCCGTTGGATCTCCTTGGACTGCCTGTCTCACTACCTGACTTATTTCTGTTATCTGAACCACTGTCTGACATGATGAGTTTATTGCGCTGCTTCTCGCCATCGTCTGAATCACTGTTGCTGTTCCTGGCATTTACTTCATCAGCAATTTTGAGCTTATCTTCATCAGAAGAATCATCGCTAGATGAAATTATGGCTTTTGATTTGATTTTTCCCTTCATTGAAGGAGGCAGTCGTTCTGGCTTGAGTGCCTTCCTCTTCTCTGCTCTGGGTGGACGTCGCTTTTTAGGTCGTGGGGCATTTTCATTTTCATCATCATCAGTTCCATCATCTGCCTTCTGGGGTCTCCTCCTCTTTTTCTTCTTCCTTTCTCCCTCTTCTTCCTCCCCATCCTGTTCACTGCCACTGCCCTTCCTCCGTTTTTTCTTTTTAGCCATTGGCAGATCTTCATCGCTGTCATCGTTGACAAACTCATCAAATTCCCCTCCTTTTTTGGAACGCCTTCCAGCACCACGTTTCTTCTCCTTTGATCCTTCCACTTCTCCGGTGAACATCAGAATGTTCTTGGTCTTCTCCACATATTGCGTTCTCTGCTCCAAAAGTTTCTTTTGTTCTTCCTTTTCTCGGAGGCGTTTCTCTTCCTGTTCTTTAAGTAGTTTTTGTCGTAGCAATTCTTTCTCCTGCTCTTGCTTGGCACGCAGTTCCCTCTCTTCCTCATCTTGTTTGCGTGCCCGAGCCACATGATACTGAGCCTGACTCAGCAAGTCAGAGCATTGCCTGGCTTCAGTAGCAGCGAGTGCCAAATCAAATCTCATTTTATCTCCTACTTTACTTAGATAACTGAAGTATCTGTGGGCTAATTCCAGTTCTTTCACAGCATTGAGTACTTCCTTCAGGTTACTTTTTTCATCTTTCAGGACAGAGGTGGCTAGCCTCTGAAGCACCAGAGCCACATTAAACATAAGGACCGTATCACTGGGTGCTACATGTCTCGCCTTCAGCAGCGTCTGTTTGCACTCTTGCAATTTGCCACATTTGAAGAGGGCTCGGGCCAAGTACAACAGTACCTCAGTGTTCTGATGCTTATAGAACTTTCGGAGGCAGTTTTCATACATCTGCACAGCACTGATGTACTGTTTCTGTTCTACGTAGATATGTGCCAGATTCAGCCACACATCACTGATATCTGCCGTTGCTTCTCTCACTTGAGCAAAAACATCACGAGCCTCACGGAAATATCCTTTGTGCGCCAATACAGCTCCTATGCCATTGGCAGCATACAAATTCTTTGGATCATTCCTGAGAACTTGCTTGTAGATTGCGAGTGCACGATCTTGATGACGCTTTTCCTTCTCTCTGTCCCTAGTAGGTTGGTGCAAAGTCTGTAACCAGACATTGCCAAGAGCCAGCATAGAATAGGTGTCATTCTGAGTGGATGGCTGTTTCAATATTCTTTCAAATTTCTTTTGTCCTGGACCCCACTCTTGTTTAGCCAAGTGGAGATTACCTATTAGAGACCAAGCATCTGGATGGTCCTGATTGATCTGAAGTGCTTCTTTAAACCAATCAGAAGCCTCATAAAAGTTTCCTTTATCTCTAGCCATAGCTCCTAAGCGCAAATAGCAGTCAACATAATTAGGATGTTCTCTTAAAATGTTTTTGTAAAGCTTTTCTGCTTCATGGAATTCACACATTGCTTCATACAGTCTGGCAAGGTTATAGGATGTGGTTACTGAAATAGCATTGTAGTAATGTTCATCATGTTCGGCTTCTGCCTTAGCACGATCCAGTGATGCCAGAAAGTATTTCTTTGCTTCTCCTAGGTTTCCAAGTCTGAAGTGGAGTGCTCCAACATTATTCAAAATCTCTGGTGGCACATCAGCCTGGACTTTCTCCTGAAGGATGCGTGTTGCTGTCCCATAAGCTGAAAGAGCCCCCTGTATATCAGTCTGCTCTAGGATTTGTGCTAGCTCAATCCATGCTTCTACATCATCAGGATATTGTTCAGTGACCTTCTTCAAATGACCCTTGGCAATATCTCGTTTCTCTTGGTCTTCTGAAGCAGCATAAAGAGATCCAAGAATTTTCATAGTCTCATAATTGTTAGGATAGGCTTTTAAAACTTTTTCAAAGCACTGTGATGCATTTTCTTTGTCTCCCCGGTAAATGTACATTTGACCCAGTCCAAAAAAAGGTAACACAAAAGAGGATGACGCAAACTGTGTGGCTTGGTAGTAGTACTGGAAAGCTTGATCATAATCTTCCTGTACATGAAAAGACCTGGCCAGCTGGTAGCAACTCTCTGCCTGCATAGCTTCAACTTCTGTATTATGGAAAGCATGGAGAGCTAAGTGCTGGACCTTCCCATAATCCTTTTTGAAAAAGAAATGATTAGCCAAATGGTTCAGCACCATTGGGTTGCTGGGATCAATTGTATATGCTCTAGAGAGCAGCTGCACACCATTTTTGATGGAATCGGCCTCTTTGTTGTTGAGTTCCAAAACAGCCAATCCAACTAAAGCCCCCACGCATTTCGAATTGAGCTCCAGTGCCCTGCTGAATGCCAGTCGTGCTTTCTCCAACTTGTTCAGTTTTACAAAGCAATGGCCCATGCCCAATCGAACCTCAGCTGGACAACCTGGATTGGTGCGCAGTGCCTTCTTGTAGTAAGCAAGGGCTCCTCTATAATCCTTCTTATTGAATGAAATACAGGCTTTACCAAGAAGGGCTGGAATATTATTTGGAGACTGGTTGAGCACAAAATGAAACTGAGCATCAGCTTGGTCCATTTTATCACCCTCCAGGAGACAAAAGCAGGCTCTTCCCAACAAATGATTCTGGTCATACATGATAATTTTGTCAGCCATCGTATACAGCAGGGTAGCCTGTGTAATGAGCTCTTTCTTGTTGTCTTTGTTCTTTTCCTTCCGAGCCTGCTGTACATAGTAGGCTGCTAAAGTATCTAAACACGTCATTTGATCTTTCTCATGGTCTCTATAATCCAAGTTACCGTCTATACGTGCAGCCTCCAACAGTTTCACAAAATCTTCTGTTTTTCCTTGTTTGTAATATTCCAACGCTAAAGCAATCCATATGTGCAGCTGAGTGTGTTCCTGCTTAAGAATGCTTATAACTTCATCCCCCTCCGGTAACTGATCGAAGTCAAGTTCAATGACCTCGTCAGTGTCCCGGAGAGGGATCTCGATTGAGCCGCGCGACATGGTGCCGGTATCAACCAAGCCGAGCCGTTCGCCCCTCCAAGCAGCCGATCTCCCAGCACACGCAGCC
>TRINITY_DN7124_c0_g1_i2 len=4315 path=[0:0-43 2:44-1527 4:1528-4314]
CACCGAGATCTACACTCTTTCCCTACACGACGCTCTTCCGATCTCCCACCTGCCAAGTAATACACTTCTGTTTTAGCTGTAGCATTGTTTTTTCTAAGTTTTTGATTAAAAACTTCTTACTTGTGCCTTTTAAAACTAAGATACCAGGAAAATAAGCAGACACAAGTTGTTTTTTAAAAAAAAAGAAAAGAAAAAAAAAACCTTTGAAAGCTTAGGTGTTGCTTCACATTAAGCATTTTCTTTAAGAGAACGTAAAAAATAATTTACCAGATATTTGTGTGTAGGACGTCACAGATATAAATTCCAAAGTCCTTTACCTTATGATAAAATCCTGAAGCTCTACCAGTACCTTTTCATACACAGGAACATGGAACAAATGTACAACTTCCACCATACTAGACACACACAGAGTTTGAACTTGGTGTTTTGGTTGTGCAGACTTTATGTACACTTCGTGATTAACCTGCAACACTGTTACCACATTGTATAGCATATCTGATCTTCAGCTATATATTAAAGCCAGCACTGTATGCCAGACAAATGCTAGTGTCTAGTAATGCTTGTTAGAAAAACAAATTGTAGGAAAAGGTTCACAACAGTCTTAGCATGTTTTCAAATACAAAAATCTGGATTTCCCCCTTCATAACTTCAGTATATTTACAAAACCATGTATAAAATGCTGGCTGTAAATGAAAGCTAATCACTATCATCTGATCCACCTCCTGATCCACGTTCAGACCCCTCGTTGTGGGAAGCCTCTGGTTCAGATTCATTGCCAGACCCTCTGCCAGAGCCTTCGTTATCAGATCCTCGATCAGAATCTCTGTCTGAGTCGACACTGCGAGAAGCTGGACGAGATCCATTCTCCGAACCAGAGTGGCTTCTCCCTGACTCCACAGACTGGCTTCTGCCCGACCGCACAGACTGGCTTCTGCCCGACTGCACAGACTCATTGCCAGACTGTTCCGAATCAGATCGCCTCCTCTTTCTGACTGATCTGTCGCTGTCAGAATCCTCATCCGAGACGCGGCCGTTGGATCTCCTTGGACTGCCTGTCTCACTACCTGACTTATTTCTGTTATCTGAACCACTGTCTGACATGATGAGTTTATTGCGCTGCTTCTCGCCATCGTCTGAATCACTGTTGCTGTTCCTGGCATTTACTTCATCAGCAATTTTGAGCTTATCTTCATCAGAAGAATCATCGCTAGATGAAATTATGGCTTTTGATTTGATTTTTCCCTTCATTGAAGGAGGCAGTCGTTCTGGCTTGAGTGCCTTCCTCTTCTCTGCTCTGGGTGGACGTCGCTTTTTAGGTCGTGGGGCATTTTCATTTTCATCATCATCAGTTCCATCATCTGCCTTCTGGGGTCTCCTCCTCTTTTTCTTCTTCCTTTCTCCCTCTTCTTCCTCCCCATCCTGTTCACTGCCACTGCCCTTCCTCCGTTTTTTCTTTTTAGCCATTGGCAGATCTTCATCGCTGTCATCGTTGACAAACTCATCAAATTCCCCTCCTTTTTTGGAACGCCTTCCAGCACCACGTTTCTTCTCCTTTGATCCTTCCACTTCTCCGGTGAACATCAGAATGTTCTTGGTCTTCTCCACATATTGCGTTCTCTGCTCCAAAAGTTTCTTTTGTTCTTCCTTTTCTCGGAGGCGTTTCTCTTCCTGTTCTTTAAGTAGTTTTTGTCGTAGCAATTCTTTCTCCTGCTCTTGCTTGGCACGCAGTTCCCTCTCTTCCTCATCTTGTTTGCGTGCCCGAGCCACATGATACTGAGCCTGACTCAGCAAGTCAGAGCATTGCCTGGCTTCAGTAGCAGCGAGTGCCAAATCAAATCTCATTTTATCTCCTACTTTACTTAGATAACTGAAGTATCTGTGGGCTAATTCCAGTTCTTTCACAGCATTGAGTACTTCCTTCAGGTTACTTTTTTCATCTTTCAGGACAGAGGTGGCTAGCCTCTGAAGCACCAGAGCCACATTAAACATAAGGACCGTATCACTGGGTGCTACATGTCTCGCCTTCAGCAGCGTCTGTTTGCACTCTTGCAATTTGCCACATTTGAAGAGGGCTCGGGCCAAGTACAACAGTACCTCAGTGTTCTGATGCTTATAGAACTTTCGGAGGCAGTTTTCATACATCTGCACAGCACTGATGTACTGTTTCTGTTCTACGTAGATATGTGCCAGATTCAGCCACACATCACTGATATCTGCCGTTGCTTCTCTCACTTGAGCAAAAACATCACGAGCCTCACGGAAATATCCTTTGTGCGCCAATACAGCTCCTATGCCATTGGCAGCATACAAATTCTTTGGATCATTCCTGAGAACTTGCTTGTAGATTGCGAGTGCACGATCTTGATGACGCTTTTCCTTCTCTCTGTCCCTAGTAGGTTGGTGCAAAGTCTGTAACCAGACATTGCCAAGAGCCAGCATAGAATAGGTGTCATTCTGAGTGGATGGCTGTTTCAATATTCTTTCAAATTTCTTTTGTCCTGGACCCCACTCTTGTTTAGCCAAGTGGAGATTACCTATTAGAGACCAAGCATCTGGATGGTCCTGATTGATCTGAAGTGCTTCTTTAAACCAATCAGAAGCCTCATAAAAGTTTCCTTTATCTCTAGCCATAGCTCCTAAGCGCAAATAGCAGTCAACATAATTAGGATGTTCTCTTAAAATGTTTTTGTAAAGCTTTTCTGCTTCATGGAATTCACACATTGCTTCATACAGTCTGGCAAGGTTATAGGATGTGGTTACTGAAATAGCATTGTAGTAATGTTCATCATGTTCGGCTTCTGCCTTAGCACGATCCAGTGATGCCAGAAAGTATTTCTTTGCTTCTCCTAGGTTTCCAAGTCTGAAGTGGAGTGCTCCAACATTATTCAAAATCTCTGGTGGCACATCAGCCTGGACTTTCTCCTGAAGGATGCGTGTTGCTGTCCCATAAGCTGAAAGAGCCCCCTGTATATCAGTCTGCTCTAGGATTTGTGCTAGCTCAATCCATGCTTCTACATCATCAGGATATTGTTCAGTGACCTTCTTCAAATGACCCTTGGCAATATCTCGTTTCTCTTGGTCTTCTGAAGCAGCATAAAGAGATCCAAGAATTTTCATAGTCTCATAATTGTTAGGATAGGCTTTTAAAACTTTTTCAAAGCACTGTGATGCATTTTCTTTGTCTCCCCGGTAAATGTACATTTGACCCAGTCCAAAAAAAGGTAACACAAAAGAGGATGACGCAAACTGTGTGGCTTGGTAGTAGTACTGGAAAGCTTGATCATAATCTTCCTGTACATGAAAAGACCTGGCCAGCTGGTAGCAACTCTCTGCCTGCATAGCTTCAACTTCTGTATTATGGAAAGCATGGAGAGCTAAGTGCTGGACCTTCCCATAATCCTTTTTGAAAAAGAAATGATTAGCCAAATGGTTCAGCACCATTGGGTTGCTGGGATCAATTGTATATGCTCTAGAGAGCAGCTGCACACCATTTTTGATGGAATCGGCCTCTTTGTTGTTGAGTTCCAAAACAGCCAATCCAACTAAAGCCCCCACGCATTTCGAATTGAGCTCCAGTGCCCTGCTGAATGCCAGTCGTGCTTTCTCCAACTTGTTCAGTTTTACAAAGCAATGGCCCATGCCCAATCGAACCTCAGCTGGACAACCTGGATTGGTGCGCAGTGCCTTCTTGTAGTAAGCAAGGGCTCCTCTATAATCCTTCTTATTGAATGAAATACAGGCTTTACCAAGAAGGGCTGGAATATTATTTGGAGACTGGTTGAGCACAAAATGAAACTGAGCATCAGCTTGGTCCATTTTATCACCCTCCAGGAGACAAAAGCAGGCTCTTCCCAACAAATGATTCTGGTCATACATGATAATTTTGTCAGCCATCGTATACAGCAGGGTAGCCTGTGTAATGAGCTCTTTCTTGTTGTCTTTGTTCTTTTCCTTCCGAGCCTGCTGTACATAGTAGGCTGCTAAAGTATCTAAACACGTCATTTGATCTTTCTCATGGTCTCTATAATCCAAGTTACCGTCTATACGTGCAGCCTCCAACAGTTTCACAAAATCTTCTGTTTTTCCTTGTTTGTAATATTCCAACGCTAAAGCAATCCATATGTGCAGCTGAGTGTGTTCCTGCTTAAGAATGCTTATAACTTCATCCCCCTCCGGTAACTGATCGAAGTCAAGTTCAATGACCTCGTCAGTGTCCCGGAGAGGGATCTCGATTGAGCCGCGCGACATGGTGCCGGTATCAACCAAGCCGAGCCGTTCGCCCCTCCAAGCAGCCGATCTCCCAGCACACGCAGCC
>TRINITY_DN7089_c0_g1_i1 len=1050 path=[0:0-1049]
GACAAGTTCTGGACTTCTTCAACTAATAAAGTGAACTTGCAACAGCTAGCCCGTAAGCAGTTATGGGCTGAATCACTTTTGGTTGATTTCTTTATTGCTGCAAGTGGTATGGTCATCAATAATGAGGTTGTAGCTGCAGAAATGTACAGAAATAGTGAGAAGCAGGAAGTTCAAGAACTCAGTAGCAAGATTGAGGAGGCTGATCAATGCATTATACCACATCTGAACTGGGCACTTCAGCAAGGTAGTGCCCAGCATGGTGGTGTGCTTTTTAATGATACAGATGTAATAGCTCTCCTACTAAGGTATATGACAATGCTTAACATCAAAGGTCTAAGAGAGCTATGGGTTCAGTTTGGAACAGGGATAAAAAGACGCGTTTAGCATCTGAGTAAGCTTGGACCTGAACTGTGCAGTGTTTTGGTAAAAGTTCACATTTTAACTGGAAATGATGCTTTGAGCAAGATTGGTACCACACTGATTGCACAGCCTCAAAACTACCTTGCACAATTTGGAGAGACAGATACCGTATCAGAAAAAGACATTGAAAATGCTGAAAGGTATCTGGTTAGAGTGTGGACAGTATCTGCAAAAGTGAACACTTTTGTCGAGCTGAGGTTTCATGCATACACAAAGCTGAACATGTCTCTTGCTGATCCGCCACCAACCTCCAGTTCCATCAGAGGACACATCCAAAGAGCATTCCTTGCTATCAGAGAGTCACTCACTCCCTTGGATGACCACACAATGCTGAATCCACTGGACTGCAGCTGGGAGGAAGTGGATGGGGTTTTGCGACCATCTAAGTGCCTTATGCCTTTACCAGAACAGTTGATGACCATGTGCAGGTCCAAAACATGCAACACAAGAATGTGCAAATGCAAGAAGTTCTCAATGATCCGTTGTTCTTTCTGCAAGTGTGAAAAGCTGCGTCAGAATGCATCTTAAATAACAAACACAAGTTCAAAAAACCACTTGCATTTATCAGTAAAAAATACATGCTGTCGATTGAATGTTGTTTCTGGTTTCAGTTGCTACTAAATAAACAAG
>TRINITY_DN7089_c0_g2_i1 len=810 path=[0:0-809]
TCAGCATGTCGTGCCTAGCATGTTGTAATACTTTCCAACGATACAGACGTAGTAGCACTGCTGCTGAGATACATGTCAATGCTCAACATCAAAGGCCTGACAGAGCTATGGGTTCAGTTTGGGACTGGGATAAAAAGACGCTTTATCCCTTAGCATCACCTTCTGATCAAGTTTGGACCTGAACTGTGCAGTGTTTTGGTAAAAGCTCACATTTTAAATGAAAATGATGCTTTGAGCAAGATTGGAACCAAACATGCAGTACTGATTGCATGGCCAGAAAGCTTCCTGGTGCAATTTGGAGAAACAGAGATGCCTTATTAGAAAAAGACATTGAAAATGCTGAAAACTATCTGGCCAGAGTGTGGACAGTATCTGCAAAAGTGAACACTTTTGATAAGCCGAAGTTTGCTGCGTACAGAAACTTGAACCTCTCTTGCTGATCTGCCACCAACATCCAGCTCCATCACAGGACACATCCAAAGAGCATTCCTTCCTATCAATGAGTCGGTCACCCTCCTGGACCATGACTACACTATGCTGAATCCACTGGACTATAGCTGGTAAGAACTGGACCGTGTTTTTGTGACCATACAAGCGTTTTACACCTTTACTAGAAGAAGTAATGACCATGTGTGGGTGCAAAACAGACAACAAAAGAATGTGCAAATGCAAGAGGTTCACAATGACTTCCTGCACTTTATACAAGTGTGAAAAACTGTCACAATGCATCTTAAATAATAAGCCCAAGTTACTTTATTTGCATTTATCATTCAGAAATTAATGTTATTGGATTGCTATTTCTGATTTCCA
>TRINITY_DN7161_c0_g1_i1 len=3296 path=[0:0-1477 1:1478-2745 4:2746-3295]
GCGACCACCGAGATCTACACTCTTTCCCTACACGACGCTCTTCCGATCTGTTTTTATTTCCTCTAATGCTTTGCCACCATATTACATCACTTTTGAATAGCTCAGAATAGCAACAGGATCTCACAAGATAGCAAACAGCTTGCCAGAGCAAGAGTACATGAACTCCTAGGGATACAGAGCCTTCCTTCCCTCTTTGCGGATGACACATGTATTTTAAAAAAATAATAATTTCAGCCTCAGCACCTTTGCCGTCCAAATGACCGAATCCTGCTGCTTGTAGCATCCCCTGGACACTCTGCTAGGCCTGCCACCCACAACGGCTTAGGGGCTTGGTTGTTTTTTTATTTTAAAAATCCAACAGCATTTTAAATAAAAAGGTAACAGACGTTTTTCATGCAGAACTTGCAACAAAAAATAAACAAAATTCTAGGGCACACAACTGAAACAAGATGCATCCAGAAATGCATTCACTTCATTTTTGGGTTCAACAATGCCCTCAGCGATGCACTAGCCTGAGACGGAGAGGGGTAATTCTCAAAAATATGATCTACCCTAAAAGGCCTTTTTTTTAAAAAAGTAGCAAGAGAAAAAACTGCTATGCTTTACTTGGAAAGTAATCAAAATATTGTTAGATGTATATAAAAAAGCACCATTTTAAAAGAATACTGTAGGAAGATTGATCTTCAGAATTACTATTTTCTCACTCCACCTTCTGAACTGCAACGCTCTGGTTACAAAAGGCAGGTTTTACAAAGCTCAGGCCCATAGCACGCTTTCACCGCAGGATACAAATTTAAACAGGCTTTCAGGTAGAAAGGGCGATTTGTTTGCTCTCTGGTTTCATACCAACCACCTTAGCAACCCCGCAGAAGGGGGAGGAGGGGGGGGATTACATTCTGAGTATCTGAGAAATAATGCATTAGAAACTGTTCTGGCAGGACCTTCGAAGGCGCAGGTCTGAGAGGAATGCATTTCCATGAGCACTTGTTAAGTCAAACCTGGGCGTTGGGGAAAGGGCCGTTCTCTGGGTTAAGACTCCTCTCCCTGAGAATCCCCAGAGGGTTCGAGGCCTCGCAAAGCAAAACTGAAAGTCCCTTAAACGTCAACGGTTCTCTTAAGGCCAACAGCATCTCAGCCTGCAAGCAGCAGGGCAATGCGTGTACGCCCGCACACACGCCGGGGAAGGCAGGTTGGCTTTGTGCACGGGTGCCAATTCTCTTAGACCTTCCTCATCCCTCTGCCCATCAAGCAGGCAAACACCGTCATAACCATCTTGGGCTTCACCTCCACAAGGTCCTCGGGAAGAGCGTACACCCTGGCTCCAATTCTTCTGGCCATCGACACAGCGTACTTAGCATTATTGTGTTTGTCATCTTCCGAGAGAGCCCCAGTCTTTACTAGATCATAGTTAATACAGCCAGGCTGAACCGCATCAATTAAATCCACGACCGCCAAACTACTGCTGATCGTCTTGTCCTTAAAGCTCTGGATAGACGTGGATTTGGCAGCTTCTCGCAGTGTCCGGTTCACCCAGTTGACTATGATGTCGTCATTGGCTTTCTGGCCATCCCCAAGATCCTCAAGCACATTCAGCGTGTACCTTCTCATCAGCTGCCAGACTAAGGCGAGCGTCAGCGTAGGGTTCCCATCATTCAGGTCCTGGCCTCCAATGCCAACCAGAGAGAATTTGGCTGGGTGCTTTCCCAAGTCAACTGCGTAGTTACAGTTTTCTAGCTTTTTCATGTTTGCACCCAACTTTGGATACGGCGGCTTGTTCACTTTATTCCAGTCTACAGGAACTTTGATCTTTTCATATAATTGTAAGATCACCAGCGCGTCTTGCAGGTCTCCGTACAGATGATTTACATGTGGATTTACACCGAGGGAGTTCATCCAGTTACGGAAGGTTCTTTCTTCCCGTGTCTCTCCTTCCAGTAGCGTCCAATCAATGTCCTGGTTTTCTGGCTTGGTAAGCGCAGGGTACTTGTTAAACAAGTTTGCCACGAAGGCCAAGTTCAGTTTGGGGTTGCCGCTGACAACGTCAGCCGGGGTGACGAACTGCCGGCAGCCCAGCCGGTCTGCCTGCTGAAGCATGTATTCTGCTCTCCTCAAGTCGTCTTTCTCGTTGAAACCAGACATGTTGATATCAATCTGGGCCTCGCCTTCCTTCTGCCCTTTGGGGGCAATCTGGTTGAGGAGATGGAAGTATGCTCTAGAATCCTTGATGTCCGAACTGAAGTTACTGATTTTGTGCCACCCTGCATTTTCCAAATGGAAGTTGGCCCATCTCAGGAGCAGCTCTTCTGGGGAGAGTTTCATAAGGTCTTCTAAAGTCTCGCCCTCTCGTAGTAAGGCGGCCAGAGCTTCATTTCGGCTGAGTTCAATGTCAGCAAACAAGCCAATTTTAATGATCTGCCAGAGAAGGCCAAGAACCAGATGCGGCTTCCCTTCCCTCAAATCCTCCGCTCCAATATTGACAACATGACAACCGATAGCCAAGGCAGAATTCAGGGCCAAGTTCAAGTTTTCCTGAATTATGAATGGTGTGAGCTTTTTCTTGTTGATAGCTCTTTCATCAATTGTGTCAGGAACGGAGAGGTTGATCATTTTACATAGCACAATGCCATCTCCAACAGCTTTGAACAAGTCATCTGTATTTGGGTTCATCGCAATTACATGCCGGCAGTCTGGATCATTTTCCAAGGCCTTGTTGATCCAGTTTACAAAGGCATATTTTTCTTCCTCTGAGTATGAGTGCTGTGTCCCTTCGCTGGAGAGCTCGGAGGTTCCGCCGATAGCACAGATCCCTTCCTTCCGGTTAATGGCTTTTCGGAACGTTTTCGCAATGTCACTGCTTTTCACTTCTTGGAAGAGATATACAAATTCTTCAAAGCTGATTTTCCCATCTTTATTCTTGTCACTGTCGATCATGAGCTTCTGGATGATCTCCCGAACTTTGTATCCTGGAAGGGGCAGGTTGGCTTCCTTGAACAGCTCATGAAGCTCGTAATTGCAAATGAATCCATTGCTGTTGAGATCGACTTTGGCAAAGGCCTCTTTGAGATCTTCCAGCTCATCTTTGGAGATGTGTGTAGTGCTGGCCATCGCATGAATTTGGTACGTACCGACAGCGTCCTTCTGCTTTCCTTAATGGGCTTGAGCTTCACAACAGCACAGCGTTGGAGGGCGACTCTGGCCAGAGGCTTGTGCTGGTGCACTTCAGAATCCGCCTCGCGCTCCGGCCGCTCCGCTCGCGCCTCTGCCCCAGCCCCGAGCGCCCGAGCCGGCTCCCCGCC
>TRINITY_DN7161_c0_g1_i2 len=4588 path=[0:0-1477 1:1478-2745 3:2746-4037 4:4038-4587]
GCGACCACCGAGATCTACACTCTTTCCCTACACGACGCTCTTCCGATCTGTTTTTATTTCCTCTAATGCTTTGCCACCATATTACATCACTTTTGAATAGCTCAGAATAGCAACAGGATCTCACAAGATAGCAAACAGCTTGCCAGAGCAAGAGTACATGAACTCCTAGGGATACAGAGCCTTCCTTCCCTCTTTGCGGATGACACATGTATTTTAAAAAAATAATAATTTCAGCCTCAGCACCTTTGCCGTCCAAATGACCGAATCCTGCTGCTTGTAGCATCCCCTGGACACTCTGCTAGGCCTGCCACCCACAACGGCTTAGGGGCTTGGTTGTTTTTTTATTTTAAAAATCCAACAGCATTTTAAATAAAAAGGTAACAGACGTTTTTCATGCAGAACTTGCAACAAAAAATAAACAAAATTCTAGGGCACACAACTGAAACAAGATGCATCCAGAAATGCATTCACTTCATTTTTGGGTTCAACAATGCCCTCAGCGATGCACTAGCCTGAGACGGAGAGGGGTAATTCTCAAAAATATGATCTACCCTAAAAGGCCTTTTTTTTAAAAAAGTAGCAAGAGAAAAAACTGCTATGCTTTACTTGGAAAGTAATCAAAATATTGTTAGATGTATATAAAAAAGCACCATTTTAAAAGAATACTGTAGGAAGATTGATCTTCAGAATTACTATTTTCTCACTCCACCTTCTGAACTGCAACGCTCTGGTTACAAAAGGCAGGTTTTACAAAGCTCAGGCCCATAGCACGCTTTCACCGCAGGATACAAATTTAAACAGGCTTTCAGGTAGAAAGGGCGATTTGTTTGCTCTCTGGTTTCATACCAACCACCTTAGCAACCCCGCAGAAGGGGGAGGAGGGGGGGGATTACATTCTGAGTATCTGAGAAATAATGCATTAGAAACTGTTCTGGCAGGACCTTCGAAGGCGCAGGTCTGAGAGGAATGCATTTCCATGAGCACTTGTTAAGTCAAACCTGGGCGTTGGGGAAAGGGCCGTTCTCTGGGTTAAGACTCCTCTCCCTGAGAATCCCCAGAGGGTTCGAGGCCTCGCAAAGCAAAACTGAAAGTCCCTTAAACGTCAACGGTTCTCTTAAGGCCAACAGCATCTCAGCCTGCAAGCAGCAGGGCAATGCGTGTACGCCCGCACACACGCCGGGGAAGGCAGGTTGGCTTTGTGCACGGGTGCCAATTCTCTTAGACCTTCCTCATCCCTCTGCCCATCAAGCAGGCAAACACCGTCATAACCATCTTGGGCTTCACCTCCACAAGGTCCTCGGGAAGAGCGTACACCCTGGCTCCAATTCTTCTGGCCATCGACACAGCGTACTTAGCATTATTGTGTTTGTCATCTTCCGAGAGAGCCCCAGTCTTTACTAGATCATAGTTAATACAGCCAGGCTGAACCGCATCAATTAAATCCACGACCGCCAAACTACTGCTGATCGTCTTGTCCTTAAAGCTCTGGATAGACGTGGATTTGGCAGCTTCTCGCAGTGTCCGGTTCACCCAGTTGACTATGATGTCGTCATTGGCTTTCTGGCCATCCCCAAGATCCTCAAGCACATTCAGCGTGTACCTTCTCATCAGCTGCCAGACTAAGGCGAGCGTCAGCGTAGGGTTCCCATCATTCAGGTCCTGGCCTCCAATGCCAACCAGAGAGAATTTGGCTGGGTGCTTTCCCAAGTCAACTGCGTAGTTACAGTTTTCTAGCTTTTTCATGTTTGCACCCAACTTTGGATACGGCGGCTTGTTCACTTTATTCCAGTCTACAGGAACTTTGATCTTTTCATATAATTGTAAGATCACCAGCGCGTCTTGCAGGTCTCCGTACAGATGATTTACATGTGGATTTACACCGAGGGAGTTCATCCAGTTACGGAAGGTTCTTTCTTCCCGTGTCTCTCCTTCCAGTAGCGTCCAATCAATGTCCTGGTTTTCTGGCTTGGTAAGCGCAGGGTACTTGTTAAACAAGTTTGCCACGAAGGCCAAGTTCAGTTTGGGGTTGCCGCTGACAACGTCAGCCGGGGTGACGAACTGCCGGCAGCCCAGCCGGTCTGCCTGCTGAAGCATGTATTCTGCTCTCCTCAAGTCGTCTTTCTCGTTGAAACCAGACATGTTGATATCAATCTGGGCCTCGCCTTCCTTCTGCCCTTTGGGGGCAATCTGGTTGAGGAGATGGAAGTATGCTCTAGAATCCTTGATGTCCGAACTGAAGTTACTGATTTTGTGCCACCCTGCATTTTCCAAATGGAAGTTGGCCCATCTCAGGAGCAGCTCTTCTGGGGAGAGTTTCATAAGGTCTTCTAAAGTCTCGCCCTCTCGTAGTAAGGCGGCCAGAGCTTCATTTCGGCTGAGTTCAATGTCAGCAAACAAGCCAATTTTAATGATCTGCCAGAGAAGGCCAAGAACCAGATGCGGCTTCCCTTCCCTCAAATCCTCCGCTCCAATATTGACAACATGACAACCGATAGCCAAGGCAGAATTCAGGGCCAAGTTCAAGTTTTCCTGAATTATGAATGGTGTGAGCTTTTTCTTGTTGATAGCTCTTTCATCAATTGTGTCAGGAACGGAGAGGTTGATCATTTTACATAGCACAATGCCATCTCCAACAGCTTTGAACAAGTCATCTGTATTTGGGTTCATCGCAATTACATGCCGGCAGTCTGGATCATTTTCCAAGGCCTTGTTGATCCAGTTTACAAAGGCATATTTTTCTTCCTCTAAAAGGAAGCACGAAAGTTAACGCCACACAGTTACCGACACAGCAAAAAGTCGATTTATACAAACAGAAAGTACACTAGGCTGCCCCCTCACAAACACACAAATGTTCAAAAACCGAGTCAGCTACTTCCGTGCCCCAGCGCTTCCAACTCATCGCTGAAGCAAAAGTGATGTTTAATTTAAAAGAAAATATGAATGTGCTTTCTGGCCCCTGAGCCCCCTGGAGGTCATTATGTTACGACATGAAACTTGAAACTCTCAGTTCCAGCAGAAAATACCTGAAAATCAAGATTTGCTGTCACCCAACATGCAGTAAATTCTAGCACTGCAAGCGGCCCTGGATGCAGCATCTCCGTCGGGCAGAAATGGTCATTCTCTAGGCCAAGGAATTTTCATACTGTGAGCTCTAGTATACGACTGTGTGAGGACTTACCCGGAAGGAGGGAACAACACAGCCGCTGGTAGTCACATCAGCAATAAGGAGTCCCCAACGATCCCGTCACGGGGAAGCCTCAGTGACATAAGCTCCCCGCGCCCAGGGGGCTCGGAGGAGAGGCAGGGTCTCCAGCAGGCGTGTAATTCAAAAGTCATCCCAGCGGCCACGAGCAGGGGTGTGTGTGTGCAAAGACGGCTCCGAAGCGGAGGCTACACACGCAGGCAGCGCATCCCAGCTGCAGCCGGACTTTGCTGATCTCCCCACTTGGGGGCTTGCAAGAAAGGGCTTGGCGCTTTCTCCCGCTGTCAAGCAACAGCGCAATCCGCTGGCCCGGGTCTCCAGCTGGAGGACTTCGTCCCGAGATACGGCTTACTCAGGTCTACTACCTTATTAGGGACTTCTAAGAGCAGGGTCATTGAGGCAATATGGTTAAAAGAGCCAAATTTGGGTCCAGGACACACTCGAAGGGGCTCCAGCCCCTCAGGTTCACAGACTGTCTGCACGGCAACAGCTAGGAGGAGAAGCCAATGCAGATGTGCACATGCTCGAGCTAACTCCTCAAGTGACACCCAATTAACTACTGAATCTCGCATTTGTGTGCATCTCTCAGCCATTTGGAGAGGGGTGGAACGTTTCTCAGATTTCCTTGAACTTCCTGCACTGCTTATTGGGTTCTCTCCCTTTATTTGGCAAGCTATTGGTTCCCAAACTCTTCACCTGGGTGACTGCATTTTAAAAGTTCAATATAATCAGGATACCAGAGAGCAGGACCCATCAATGACATTGGCAGCCAGTGGAACCCTACGTGGTGTCTGAGAACCTCTGCCCTAGGCCCTCCGAATTTCAGAGCCTCACCTGAGTATGAGTGCTGTGTCCCTTCGCTGGAGAGCTCGGAGGTTCCGCCGATAGCACAGATCCCTTCCTTCCGGTTAATGGCTTTTCGGAACGTTTTCGCAATGTCACTGCTTTTCACTTCTTGGAAGAGATATACAAATTCTTCAAAGCTGATTTTCCCATCTTTATTCTTGTCACTGTCGATCATGAGCTTCTGGATGATCTCCCGAACTTTGTATCCTGGAAGGGGCAGGTTGGCTTCCTTGAACAGCTCATGAAGCTCGTAATTGCAAATGAATCCATTGCTGTTGAGATCGACTTTGGCAAAGGCCTCTTTGAGATCTTCCAGCTCATCTTTGGAGATGTGTGTAGTGCTGGCCATCGCATGAATTTGGTACGTACCGACAGCGTCCTTCTGCTTTCCTTAATGGGCTTGAGCTTCACAACAGCACAGCGTTGGAGGGCGACTCTGGCCAGAGGCTTGTGCTGGTGCACTTCAGAATCCGCCTCGCGCTCCGGCCGCTCCGCTCGCGCCTCTGCCCCAGCCCCGAGCGCCCGAGCCGGCTCCCCGCC
>TRINITY_DN7161_c0_g1_i4 len=1546 path=[0:0-1477 2:1478-1545]
GCGACCACCGAGATCTACACTCTTTCCCTACACGACGCTCTTCCGATCTGTTTTTATTTCCTCTAATGCTTTGCCACCATATTACATCACTTTTGAATAGCTCAGAATAGCAACAGGATCTCACAAGATAGCAAACAGCTTGCCAGAGCAAGAGTACATGAACTCCTAGGGATACAGAGCCTTCCTTCCCTCTTTGCGGATGACACATGTATTTTAAAAAAATAATAATTTCAGCCTCAGCACCTTTGCCGTCCAAATGACCGAATCCTGCTGCTTGTAGCATCCCCTGGACACTCTGCTAGGCCTGCCACCCACAACGGCTTAGGGGCTTGGTTGTTTTTTTATTTTAAAAATCCAACAGCATTTTAAATAAAAAGGTAACAGACGTTTTTCATGCAGAACTTGCAACAAAAAATAAACAAAATTCTAGGGCACACAACTGAAACAAGATGCATCCAGAAATGCATTCACTTCATTTTTGGGTTCAACAATGCCCTCAGCGATGCACTAGCCTGAGACGGAGAGGGGTAATTCTCAAAAATATGATCTACCCTAAAAGGCCTTTTTTTTAAAAAAGTAGCAAGAGAAAAAACTGCTATGCTTTACTTGGAAAGTAATCAAAATATTGTTAGATGTATATAAAAAAGCACCATTTTAAAAGAATACTGTAGGAAGATTGATCTTCAGAATTACTATTTTCTCACTCCACCTTCTGAACTGCAACGCTCTGGTTACAAAAGGCAGGTTTTACAAAGCTCAGGCCCATAGCACGCTTTCACCGCAGGATACAAATTTAAACAGGCTTTCAGGTAGAAAGGGCGATTTGTTTGCTCTCTGGTTTCATACCAACCACCTTAGCAACCCCGCAGAAGGGGGAGGAGGGGGGGGATTACATTCTGAGTATCTGAGAAATAATGCATTAGAAACTGTTCTGGCAGGACCTTCGAAGGCGCAGGTCTGAGAGGAATGCATTTCCATGAGCACTTGTTAAGTCAAACCTGGGCGTTGGGGAAAGGGCCGTTCTCTGGGTTAAGACTCCTCTCCCTGAGAATCCCCAGAGGGTTCGAGGCCTCGCAAAGCAAAACTGAAAGTCCCTTAAACGTCAACGGTTCTCTTAAGGCCAACAGCATCTCAGCCTGCAAGCAGCAGGGCAATGCGTGTACGCCCGCACACACGCCGGGGAAGGCAGGTTGGCTTTGTGCACGGGTGCCAATTCTCTTAGACCTTCCTCATCCCTCTGCCCATCAAGCAGGCAAACACCGTCATAACCATCTTGGGCTTCACCTCCACAAGGTCCTCGGGAAGAGCGTACACCCTGGCTCCAATTCTTCTGGCCATCGACACAGCGTACTTAGCATTATTGTGTTTGTCATCTTCCGAGAGAGCCCCAGTCTTTACTAGATCATAGTTAATACAGCCAGGCTGAACCGCATCAATTAAATCCACGACCGCCAAACTACTGCTGATCGTCTTGTCCTGGAGGGGGAGAGCAGAGCGGGACATTGGAAACCAGTAAGGTTTTGGGCCAACAAAACCATGTTCCGCA
>TRINITY_DN7067_c0_g1_i3 len=633 path=[1:0-136 20:137-141 21:142-165 22:166-273 25:274-339 26:340-632]
GCTCCGAGGTTTCCACATCTGTCCACTCCCCCTCTGATTCCGAAGCCAGCTCTGAGGTGGCTTGTCTCTCAGGTCTCTTTGACTGTGGTTCATTATCACTCTCGTCCTCAGAGGAGTGGGGAGAGTCTAAAATCCTGGCAGTGGCCTGTAGGTGGCGCTTGGCTGCCTTGCTCTTCACTGAGCGTGGTTTGTCCCTGTGCTGGGCTTTTCCCGCTCTCCCCAGTCCTGACCCCCCCCGCTCTAGGAGGGGCCTTCTTCGCCCCAGAGCCCTGGGTTGAAGATTCTTGGGGTTTTCCCAGATCGAGCTCCGTGTCGTGGCTGGGAGTAACAGGGGGCACGACACCTGGGGGCCCACTCTGTACCTGAGTTAAGCGCTCCAGCGCTAGAAGGATCTTGTCGAGCCTTGCTGCCATGCCGGGTGCTTCTGTGCCCTCCCCTCCCTGAGGGGGGGCAGCCTGGTGGGATTCCCCTGACCCCGCTCCTTCCATTGGTGTTATGCGGGGGGGGCGTTGGGAGCTTTTTTACACTCCGGCGCGGCTGGTCCCTACCCCCGCAGGCGGTGTAGGGACCCAGAGCGGGGGGAGGCTTACCGTACTGAGGCTCCGCGGCACCTAAACCGTTGGGGTAGGCCAC
>TRINITY_DN7067_c0_g1_i4 len=870 path=[2:0-153 3:154-199 4:200-200 6:201-202 8:203-234 11:235-265 12:266-277 14:278-297 16:298-329 17:330-357 19:358-378 21:379-402 22:403-510 25:511-576 26:577-869]
```
