## Supplementary material 5 for "The changes in the p53 protein across the animal kingdom pointing to its involvement in longevity": Sphenodon punctatus assembled transcripts.txt (part 79 of 140)

```
TCCATTCCTGAAGGATCAATCTCTCAAAGGCCTTGTCCAGAGGAAAACCCTGGTCTTTCCCATGGACAGAAGGGATATACTCCCGTTCCTCCTCCTCCTGGGAGTCAGAGGATACTTCCTTGACTGGTCTCTCTACTATTTTAAGGGGTTTTGATACTTGCGGCATAAACTCCCCCTTACGCTGGAAAGGAAAATGCCTGTGTAGGTCCTGGGTCTCCTGGGCAGAGCCCTGAGTATCCAAGACCTCCAAATCTGTCCACTCCCCCTCTGAGTCTGAAGCCAGCTCTGAGGTGGCTTGCATTTCAGTTCTCTTTGGCTGGGGCTCAGTCTCACTCTCATCCTCAGAAGACTGAGGTGAATCAAGGATCCTGGTAGCAGCGGCCTGTAGGTGGCGCTTGGCTGCCTTGCTCTTCACTGAGCGTGGTTTGTCCCTGTGCTGGGCTTTTCCCGCTCTCCCCAGTCCTGACCCCCCCCGCTCTAGGAGGGGCCTTCTTCGCCCCAGAGCCCTGGGTTGAAGATTCTTGGGGTTTTCCCAGATCGAGCTCCGTGTCGTGGCTGGGAGTAACAGGGGGCACGACACCTGGGGGCCCACTCTGTACCTGAGTTAAGCGCTCCAGCGCTAGAAGGATCTTGTCGAGCCTTGCTGCCATGCCGGGTGCTTCTGTGCCCTCCCCTCCCTGAGGGGGGGCAGCCTGGTGGGATTCCCCTGACCCCGCTCCTTCCATTGGTGTTATGCGGGGGGGGCGTTGGGAGCTTTTTTACACTCCGGCGCGGCTGGTCCCTACCCCCGCAGGCGGTGTAGGGACCCAGAGCGGGGGGAGGCTTACCGTACTGAGGCTCCGCGGCACCTAAACCGTTGGGGTAGGCCAC
>TRINITY_DN7067_c0_g1_i5 len=870 path=[2:0-153 3:154-199 4:200-200 6:201-202 9:203-221 10:222-234 11:235-265 13:266-277 14:278-297 15:298-329 17:330-357 18:358-373 20:374-378 21:379-402 22:403-510 25:511-576 26:577-869]
TCCATTCCTGAAGGATCAATCTCTCAAAGGCCTTGTCCAGAGGAAAACCCTGGTCTTTCCCATGGACAGAAGGGATATACTCCCGTTCCTCCTCCTCCTGGGAGTCAGAGGATACTTCCTTGACTGGTCTCTCTACTATTTTAAGGGGTTTTGATACTTGCGGCATAAACTCCCCCTTACGCTGGAAAGGAAAATGCCTGTGTCGGTCCTGGGTCTCCTGGACAGAGCCCTGAGCATCCAAGACCTCCAAATCTGTCCACTCCCCCCCTGATTCTGAGGCCAGCTCTGAGGTGGCTTGAATTTCAGATCTCTTTGGCTGGGGTTCAGTCCCACTCTCATCCTCAGAAGACTGAGGTGAGTCAAGGATCCTGGTAGCAGTGGCCTGTAGGTGGCGCTTGGCTGCCTTGCTCTTCACTGAGCGTGGTTTGTCCCTGTGCTGGGCTTTTCCCGCTCTCCCCAGTCCTGACCCCCCCCGCTCTAGGAGGGGCCTTCTTCGCCCCAGAGCCCTGGGTTGAAGATTCTTGGGGTTTTCCCAGATCGAGCTCCGTGTCGTGGCTGGGAGTAACAGGGGGCACGACACCTGGGGGCCCACTCTGTACCTGAGTTAAGCGCTCCAGCGCTAGAAGGATCTTGTCGAGCCTTGCTGCCATGCCGGGTGCTTCTGTGCCCTCCCCTCCCTGAGGGGGGGCAGCCTGGTGGGATTCCCCTGACCCCGCTCCTTCCATTGGTGTTATGCGGGGGGGGCGTTGGGAGCTTTTTTACACTCCGGCGCGGCTGGTCCCTACCCCCGCAGGCGGTGTAGGGACCCAGAGCGGGGGGAGGCTTACCGTACTGAGGCTCCGCGGCACCTAAACCGTTGGGGTAGGCCAC
>TRINITY_DN7067_c0_g1_i6 len=266 path=[2:0-153 3:154-199 5:200-221 10:222-234 11:235-265]
TCCATTCCTGAAGGATCAATCTCTCAAAGGCCTTGTCCAGAGGAAAACCCTGGTCTTTCCCATGGACAGAAGGGATATACTCCCGTTCCTCCTCCTCCTGGGAGTCAGAGGATACTTCCTTGACTGGTCTCTCTACTATTTTAAGGGGTTTTGATACTTGCGGCATAAACTCCCCCTTACGCTGGAAAGGAAAATGCCTGAGTCGGTCCTGGGCCTCCTGGGCAGAGCCCTGAGCATCCAAGACCTCCAAATCTGTCCACTCCCCC
>TRINITY_DN7067_c0_g1_i1 len=222 path=[1:0-136 20:137-141 21:142-165 23:166-221]
GCTCCGAGGTTTCCACATCTGTCCACTCCCCCTCTGATTCCGAAGCCAGCTCTGAGGTGGCTTGTCTCTCAGGTCTCTTTGACTGTGGTTCATTATCACTCTCGTCCTCAGAGGAGTGGGGAGAGTCTAAAATCCTGGCAGTGGCCTGTAGGTGGCGCTTGGCTGCTTTGCCTTTCCCTGCTTTGTCCCTGAGCTGGGTTTTTTCCACCCTGCCCAGGCCTG
>TRINITY_DN7067_c0_g1_i2 len=635 path=[11:0-30 12:31-42 14:43-62 16:63-94 17:95-122 19:123-143 21:144-167 22:168-275 24:276-341 26:342-634]
ATCCAAGACCTCCAAATCTGTCCACTCCCCCTCTGAGTCTGAAGCCAGCTCTGAGGTGGCTTGCATTTCAGTTCTCTTTGGCTGGGGCTCAGTCTCACTCTCATCCTCAGAAGACTGAGGTGAATCAAGGATCCTGGTAGCAGCGGCCTGTAGGTGGCGCTTGGCTGCCTTGCTCTTCACTGAGCGTGGTTTGTCCCTGTGCTGGGCTTTTCCCGCTCTCCCCAGTCCTGACCCCCCCCGCTCTAGGAGGGGCCTTCTTCGCCCCAGAGCCCTGGGGTGAAGCCTCCTGGGATTTTCCCAGATCGATCTCCGTGTCCTGGACAGGGGTAACAGGGGGCAAGTCACCTGGGGGCCCACTCTGTACCTGAGTTAAGCGCTCCAGCGCTAGAAGGATCTTGTCGAGCCTTGCTGCCATGCCGGGTGCTTCTGTGCCCTCCCCTCCCTGAGGGGGGGCAGCCTGGTGGGATTCCCCTGACCCCGCTCCTTCCATTGGTGTTATGCGGGGGGGGCGTTGGGAGCTTTTTTACACTCCGGCGCGGCTGGTCCCTACCCCCGCAGGCGGTGTAGGGACCCAGAGCGGGGGGAGGCTTACCGTACTGAGGCTCCGCGGCACCTAAACCGTTGGGGTAGGCCAC
>TRINITY_DN7067_c0_g1_i7 len=748 path=[0:0-31 3:32-77 4:78-78 7:79-143 12:144-155 14:156-175 15:176-207 17:208-235 18:236-251 20:252-256 21:257-280 22:281-388 25:389-454 26:455-747]
ACTGGTCTCTCTACTATTTTAAGAGTTTTTGCTACTTGCGGCATAAACTCCCCCTTACGCTGGAAAGGAAAATGCCTGTCTCGGTCCTGAACCTCCTGGGCAGGGCCCTGAGCATCCAGGACCTCCAAATCTGTCCACTCCACATCTGAGTCTGAAGCCAGCTCTGAGGTGGCTTGAATTTCAGATCTCTTTGGCTGGGGTTCAGTCCCACTCTCATCCTCAGAAGACTGAGGTGAGTCAAGGATCCTGGTAGCAGTGGCCTGTAGGTGGCGCTTGGCTGCCTTGCTCTTCACTGAGCGTGGTTTGTCCCTGTGCTGGGCTTTTCCCGCTCTCCCCAGTCCTGACCCCCCCCGCTCTAGGAGGGGCCTTCTTCGCCCCAGAGCCCTGGGTTGAAGATTCTTGGGGTTTTCCCAGATCGAGCTCCGTGTCGTGGCTGGGAGTAACAGGGGGCACGACACCTGGGGGCCCACTCTGTACCTGAGTTAAGCGCTCCAGCGCTAGAAGGATCTTGTCGAGCCTTGCTGCCATGCCGGGTGCTTCTGTGCCCTCCCCTCCCTGAGGGGGGGCAGCCTGGTGGGATTCCCCTGACCCCGCTCCTTCCATTGGTGTTATGCGGGGGGGGCGTTGGGAGCTTTTTTACACTCCGGCGCGGCTGGTCCCTACCCCCGCAGGCGGTGTAGGGACCCAGAGCGGGGGGAGGCTTACCGTACTGAGGCTCCGCGGCACCTAAACCGTTGGGGTAGGCCAC
>TRINITY_DN7067_c1_g1_i1 len=260 path=[0:0-259]
TCTAAAGGAAAACCTGGGTCCTTCCCATGGACAGATGGGATATACTCCCGGTCCTCCTCCTCTTGGGAATCAGAGGATACTTCCTTGGCTGGTTTCTCAAGTAATTTGAGGGTTTTTACAACCTGTGGCAAAAACTCCCCTTTACGCTGGGAGGGAAAATGCCTGTCCCTGTCCTGAGCCTCCTGTGAAGGGCCCTGCGAATCCAGGTCCTCCAAATCCTCCCACTCCAAGTCTGAGTCTGATGCCAACTTAGAGGTGGC
>TRINITY_DN7109_c0_g1_i1 len=1433 path=[0:0-1432]
TTTTTTTTTTACAAAATGATTCCCTTTACTGACTGAAGCAGCTGTGAGATTGCTAGGGAGGAGAAAGGCAGGCAACTGTACAGAACTGCAAAAGAAGCAGCTTTGAAGAGAGTTTACACATCTTAAATATTACACTATTGCAAACGCACACAGTGCACTAATAAAACACTGTAAATACCTAGAAATGCATCTTTCCCAACCCACGGAACTAAAAAGATTAAGGCACTTCTTACATTGAATTACACAATTACATTAACTGCACGGAAACCTGGGATTGAAACCTGTTCCTTAGCCAAGACTACTCCTACTCTGTTATAGCATGTACGTGTGCACACGCAGACCCTCACGAGCACACACACTCACACAGGGGGGATGGTAGGACAGTTCACACCTATTGGCTACCCATGAGACCTATCATTTGACTACACGCACTGCCTCGTTGCTTAGGGATCCCTGTGTTAGTGTCGGGTTGCTGTGATGGATCGTGGTGTGATAACATTGCTTGACACAGCTGGGCACACCATACTGGTGTGTTACTGTAAGTAGCCTGTGCTTGCTGGGCTCACTGGTACTGTGCTGTGGATTTTGCTTGATGGTGTTGTAATGAATCTGTGAAGGAAAAGATTTCAGTCCCTGAAGCTTCTGCGCTGCAATTACCACTCACACCCAAGCAGGTGTCCATATTGCACTGAGCAAGGGGACCAGAGGTCACTGTGTCCTTAGCAGGGGACTCCTGGACTGACTCATCCATGTGTTCATTCCCCACCGGCCCTTGCTCCTGCCGCAGCATCCTGGCTTCTGGATTGTGGGATTGCAAAGTATAGAATCACTGCCAGGAGGATAACAACAGCAGCAGCAACTACCAGCCCCAGGATGATCTTGTATTTCTTGTTCTCCCAGCGTTTCTTCTGCGCCAAGGTCTTTGTGGTCTTGCTGAACGTCAAGCCCATATTCCGGAGCTCATCTGCCCTTTCATCCAGGTCACTGAGTTTGCCTTCACGGTCCAGCACCTTGTTGTAGTTATCAAGCATGATGTTGGTCACTGCCTCCGTCTCCTTCTGGCATCCCTCCAGATTCTTGTTCACCATGGCTAAGTGCTGTCGGGGGGTGGGGGGTCGAGAGCCCAGATGAGCCGCTCCGCTGGGACCCTCGCTGGCTGGCTGGCAAGCGAACAAGCGCAGAAGCCTGGGTTCCCAGAAGTTGTGGCCCGGGCCGCTCTCTCTGCCGAGAAGCTGGGACTTTCCGTACCTTCACTGAGCAGCTGCAGGCGGATTCTGCGAGCAGCCGGGGACAGGGATCACCTCTGGGGAGCGAGGGGGAGGCGCCTGGTCCAGAAAGGCAACAGCCCCTGCCTTCCGCTGGTACTACCCGCCCCCTGCAGCTACGCCGGGGCCCCTCCGCCGCGTTTACACCGCAGAGGAGGAGGCCGGGGG
>TRINITY_DN7115_c0_g1_i5 len=1222 path=[1:0-1061 2:1062-1221]
TTTCTTCTTAATAAATTTTATTTGGACAAGTGGAGAACAACTTGTATCACAACAGTTTTAAACAACATGATTAAAGAGTGTGGTACTCCCAAGAGCGATCACAGATATGTACAGTATATGAAGAAAAAAGTTGCACCTCAGAGCCAACCAAGATCAAGTTAAAAATACCTGACGATGTACATGTGCTAATAGGTTTCCTTCAGGTCATGACCAGCATGAAGAAAATTAGGACACAGGTACTCAGCAAAGTTTTCTGCTAATGAGCACAGCAATATGCTGCATTTAAGAATTAAAATCAGATTCTGCTTTAGTGTTAGCACTGAGCCCTTAAGAAAAAAATCCAAATTTCTACTTTCCCCTGATTTACACACATCAGAACTATTCACACTTAGAATTATGTGCAGCTGGGCACACCCAAGTCCTTGCATGGATAAAATCTTTCATAGCTAATACTGGAGGCATTCCTTACATCTCAGTACAAATTTGTCTTTCTGGCTATAAGAATTTCAACTATCAGTTGCTAAGGAAAACTTGCTAAGTTAACTCCTTAGGAGAAACCAATGCAGGCCTCTGTAAATCATCCTTTTACACTGAAAATGCTCTGCCAATTCAAGTTTAATTTGTTCAGGAAGACAGAAGATTTAAGGCTTCGGTGGCAAATACAATCCTCTGAGAAATATTTTTTCTAGAGTCAAGTTACGATAGGAATTTATTTTTTCTTGACTCCTAAAATCCCTGGTATCAGGCTTATAGAAACATCCACCAGTAAAGTCTGGCAAGTGAGATCTCCTCCTCCAGAAGAGGTTGTCTTAGATTATCCATTTTAGGAGCACTTGAGGGTAGATCGTGTTTTGTTTGTTTTTTATTAAAATTATAGTAACATTAAGAGAGTTCTTTTAATACGTGGAAGAAGCGGTACTCATGGCATCTTCTGCAATTTTGGTACTGGCAGGGTGTATGCTGGCAAAGTATTTGACATCATTGTCGTCATCCATTTGAAGGGCCATAATGGTTTGTTCCACAGCTTCTTGATGAGAGTTGATGGAATTCAGAAAATATTCTGTAAATAACAATATTGTTTATATTTAAGTTAATAGAAAGGGCACCACAAATAGATTTAAAGGCAATTTGGTACAGCTTGTGTAAAAAACAAAGTGGTTTGTCATTATGAAGGCTAGTAAGACTCAAAAAAATTATAAATCACAAGATAGGTTCTTATTAA
>TRINITY_DN7115_c0_g1_i3 len=1503 path=[1:0-1061 3:1062-1201 4:1202-1502]
TTTCTTCTTAATAAATTTTATTTGGACAAGTGGAGAACAACTTGTATCACAACAGTTTTAAACAACATGATTAAAGAGTGTGGTACTCCCAAGAGCGATCACAGATATGTACAGTATATGAAGAAAAAAGTTGCACCTCAGAGCCAACCAAGATCAAGTTAAAAATACCTGACGATGTACATGTGCTAATAGGTTTCCTTCAGGTCATGACCAGCATGAAGAAAATTAGGACACAGGTACTCAGCAAAGTTTTCTGCTAATGAGCACAGCAATATGCTGCATTTAAGAATTAAAATCAGATTCTGCTTTAGTGTTAGCACTGAGCCCTTAAGAAAAAAATCCAAATTTCTACTTTCCCCTGATTTACACACATCAGAACTATTCACACTTAGAATTATGTGCAGCTGGGCACACCCAAGTCCTTGCATGGATAAAATCTTTCATAGCTAATACTGGAGGCATTCCTTACATCTCAGTACAAATTTGTCTTTCTGGCTATAAGAATTTCAACTATCAGTTGCTAAGGAAAACTTGCTAAGTTAACTCCTTAGGAGAAACCAATGCAGGCCTCTGTAAATCATCCTTTTACACTGAAAATGCTCTGCCAATTCAAGTTTAATTTGTTCAGGAAGACAGAAGATTTAAGGCTTCGGTGGCAAATACAATCCTCTGAGAAATATTTTTTCTAGAGTCAAGTTACGATAGGAATTTATTTTTTCTTGACTCCTAAAATCCCTGGTATCAGGCTTATAGAAACATCCACCAGTAAAGTCTGGCAAGTGAGATCTCCTCCTCCAGAAGAGGTTGTCTTAGATTATCCATTTTAGGAGCACTTGAGGGTAGATCGTGTTTTGTTTGTTTTTTATTAAAATTATAGTAACATTAAGAGAGTTCTTTTAATACGTGGAAGAAGCGGTACTCATGGCATCTTCTGCAATTTTGGTACTGGCAGGGTGTATGCTGGCAAAGTATTTGACATCATTGTCGTCATCCATTTGAAGGGCCATAATGGTTTGTTCCACAGCTTCTTGATGAGAGTTGATGGAATTCAGAAAATATTCTTTCTCTAAGAGAGTCTGCCTTAAAGTTTTTGCAAGCAGCACTCTAACATTTGGAACTCTATCAGATGCCAACTGTAGTAAATGCGGCAACAGGTGCTCGGCAAACTGGTCCATGGTAAGGCAGTCATCTTCAATGATAGTCTGGCAAAGAGAATGAAGAACTGTTTTAGACTTTAGCAGAACAGAAGACAAATACAGGTCCCAATGACAGGCCCTGAGTCCTATTACCCCCTTGGGCTGTATTTCACCATGATTTCATTAAGAGGATAGCTGCAAAGATAATTTACACCTTCAAAATTAAAAAAAATAATACTAATAATAAAATATGAATTTTCAAAGCACTTCTTAAAAAAAACTCAACTACATGACACGTCTTCAGTGAATGAAAGGGGCTGCCCACTTAACGACAGAGTAATGCTGAGCCCTTACACAAGGCTTTTCA
>TRINITY_DN7115_c0_g1_i2 len=1807 path=[0:0-168 5:169-1684 7:1685-1766 8:1767-1806]
GCCTCTCCCACAGCTTCATGACTAAGAAGAGGAAGCCAAGAGCTCTAACCTCCTTGTTACAGGAAGGGTTCCCCAGCACTGCTTTCTAAGAGCTAATCACCAGAATGTTTTGGGGGCAAATGCTTAGGAAGGTTTAGCCCTGAGAACAACAACAAATTAAATCTCTTACTTGGCAGATGAAGACAAATGTTTGCCGACCAGACCACTTTAGGCATCTGCAGAACTTTTCAACAAGTTCACTCATGAAGTCCACCACAAAGGTGGGTGTTGGAGCCAGAAACAGCTTCTTCACCATTTCACTAACCAGCTTGTAGGAAATCCAACGAACAGAGGAAACCTTGTCTGCACAAAGGCTGAGAGCAATAGGTCGCAAATAGTCATAGATATCTCCTGTGCTGTATACATCTAGAAGCAAGATCATCTGCTCAGCCAGTTCTGCCCGAAAACGCCAATTCCTGCTGTTGTCAGTCACCAAGAACTCCTGAAGCTGGTAAAGATATTCCCGTCTTTTGTCAAGATGAAGCAGCTTCAGAAAGTCATGCAAGTGCTTAAGCACCCCTATCCTGACTTCATCCAGGTCTTTTAAAAAACCATTGAAGACCGGAACCAGATCTCCAGCTGTGAGCTGGTCTCCGAGGATAACTGCAAGCTCATGTATAGAGAATGCTAATGTTCTTCGAACTTTCCACTGCATATCAGATGCTAGTGTCTCATAAGTGTCTTTCAGACAGTGCCAGTTCTGTCTCCCTAACGTAAGTGCCACACCAGGAAGGCTATAGGCACAGTGCTTGGCAATCTCAGTATCAACTGTTTGCGCTCGAGAGGGATCTGTCATGGATAAATATTGATCCAGCAAGGCCTGAGGTATAATGTCCTGTACTTTGGATTTCCTTTCTTCTTCTGGACTGAAACTGCTACTGGTACTCAAGTCTGAATCGTTATGATTATAGCGAAGGGCAGACTCCACCAAGTTCTCAACTGTGTCATTGATTAAAGACACAGCCTCATCCTGAATTAGTTTACAGTTTAGGTGGTCTTTGATGCTCAATTCATTTTGTGAGTCGGCTGTCCTGTCAATGCCTGCTGTTGTCTCTTCTTGTGGGTCCAGGCTAGAGGCTTGGAGGGCTGCAGAGAGCACCTCCACTTGTGCTTTAACGTCTGGATCATCAACGTGAGGCTCCAGATTTTCTATCATTTCTTCTAGCTCCTTTCTTGTAGCCATAGAAATATTTGGAGAAGCTGATGTAGTCACTTCCCGAATTCCTTCTGGAATTTCTGGATCAAGTATTATCTCAGAGGTTTGCTGAAGCTCTAAATCAATATCTATTTCAGGAAGTGGAGTCCTCCAAAAATGGAATGAATTGTACAATTCCTGCTCTGAAAGTGAGGCTTCTAGGGAACTCAACCCAGCCTCCTGTAGGACTGCTACATTAGAAGGACTAGAGCTTTGCTCATTCTCATCAGTTATTTCTCCACAAGATTCTGAAGAAAAAGTGCAATGCAACATCGTCTCAGTCTGGTAACCAGCCTCAGCCTGGCAGTTAACTTCCACTGGGCTATTATCTTCTCCAGTGTGGTCATATGTTATTGTAAAATCACTGACATCAGCATCTGAAGGCACATCATCTGTGCTGCTGTGTACATTCTCTGTTGTGGAACCCTCCAGATCCTTAATTTTTTCACTGTTGTGTTCCTCTGCAGCTGTAGGATCCTCAGCATTCTTACATTCTTCTTCTTTAAAAAACTGATCACTGCTGGATGGATTAGATCGGAAGAGCACACGTCTGAACTCCAGTCACCTTGTAAT
>TRINITY_DN7115_c0_g1_i4 len=3925 path=[1:0-1061 3:1062-1201 5:1202-2717 7:2718-2799 9:2800-3924]
TTTCTTCTTAATAAATTTTATTTGGACAAGTGGAGAACAACTTGTATCACAACAGTTTTAAACAACATGATTAAAGAGTGTGGTACTCCCAAGAGCGATCACAGATATGTACAGTATATGAAGAAAAAAGTTGCACCTCAGAGCCAACCAAGATCAAGTTAAAAATACCTGACGATGTACATGTGCTAATAGGTTTCCTTCAGGTCATGACCAGCATGAAGAAAATTAGGACACAGGTACTCAGCAAAGTTTTCTGCTAATGAGCACAGCAATATGCTGCATTTAAGAATTAAAATCAGATTCTGCTTTAGTGTTAGCACTGAGCCCTTAAGAAAAAAATCCAAATTTCTACTTTCCCCTGATTTACACACATCAGAACTATTCACACTTAGAATTATGTGCAGCTGGGCACACCCAAGTCCTTGCATGGATAAAATCTTTCATAGCTAATACTGGAGGCATTCCTTACATCTCAGTACAAATTTGTCTTTCTGGCTATAAGAATTTCAACTATCAGTTGCTAAGGAAAACTTGCTAAGTTAACTCCTTAGGAGAAACCAATGCAGGCCTCTGTAAATCATCCTTTTACACTGAAAATGCTCTGCCAATTCAAGTTTAATTTGTTCAGGAAGACAGAAGATTTAAGGCTTCGGTGGCAAATACAATCCTCTGAGAAATATTTTTTCTAGAGTCAAGTTACGATAGGAATTTATTTTTTCTTGACTCCTAAAATCCCTGGTATCAGGCTTATAGAAACATCCACCAGTAAAGTCTGGCAAGTGAGATCTCCTCCTCCAGAAGAGGTTGTCTTAGATTATCCATTTTAGGAGCACTTGAGGGTAGATCGTGTTTTGTTTGTTTTTTATTAAAATTATAGTAACATTAAGAGAGTTCTTTTAATACGTGGAAGAAGCGGTACTCATGGCATCTTCTGCAATTTTGGTACTGGCAGGGTGTATGCTGGCAAAGTATTTGACATCATTGTCGTCATCCATTTGAAGGGCCATAATGGTTTGTTCCACAGCTTCTTGATGAGAGTTGATGGAATTCAGAAAATATTCTTTCTCTAAGAGAGTCTGCCTTAAAGTTTTTGCAAGCAGCACTCTAACATTTGGAACTCTATCAGATGCCAACTGTAGTAAATGCGGCAACAGGTGCTCGGCAAACTGGTCCATGGTAAGGCAGTCATCTTCAATGATAGTTTGGCAGATGAAGACAAATGTTTGCCGACCAGACCACTTTAGGCATCTGCAGAACTTTTCAACAAGTTCACTCATGAAGTCCACCACAAAGGTGGGTGTTGGAGCCAGAAACAGCTTCTTCACCATTTCACTAACCAGCTTGTAGGAAATCCAACGAACAGAGGAAACCTTGTCTGCACAAAGGCTGAGAGCAATAGGTCGCAAATAGTCATAGATATCTCCTGTGCTGTATACATCTAGAAGCAAGATCATCTGCTCAGCCAGTTCTGCCCGAAAACGCCAATTCCTGCTGTTGTCAGTCACCAAGAACTCCTGAAGCTGGTAAAGATATTCCCGTCTTTTGTCAAGATGAAGCAGCTTCAGAAAGTCATGCAAGTGCTTAAGCACCCCTATCCTGACTTCATCCAGGTCTTTTAAAAAACCATTGAAGACCGGAACCAGATCTCCAGCTGTGAGCTGGTCTCCGAGGATAACTGCAAGCTCATGTATAGAGAATGCTAATGTTCTTCGAACTTTCCACTGCATATCAGATGCTAGTGTCTCATAAGTGTCTTTCAGACAGTGCCAGTTCTGTCTCCCTAACGTAAGTGCCACACCAGGAAGGCTATAGGCACAGTGCTTGGCAATCTCAGTATCAACTGTTTGCGCTCGAGAGGGATCTGTCATGGATAAATATTGATCCAGCAAGGCCTGAGGTATAATGTCCTGTACTTTGGATTTCCTTTCTTCTTCTGGACTGAAACTGCTACTGGTACTCAAGTCTGAATCGTTATGATTATAGCGAAGGGCAGACTCCACCAAGTTCTCAACTGTGTCATTGATTAAAGACACAGCCTCATCCTGAATTAGTTTACAGTTTAGGTGGTCTTTGATGCTCAATTCATTTTGTGAGTCGGCTGTCCTGTCAATGCCTGCTGTTGTCTCTTCTTGTGGGTCCAGGCTAGAGGCTTGGAGGGCTGCAGAGAGCACCTCCACTTGTGCTTTAACGTCTGGATCATCAACGTGAGGCTCCAGATTTTCTATCATTTCTTCTAGCTCCTTTCTTGTAGCCATAGAAATATTTGGAGAAGCTGATGTAGTCACTTCCCGAATTCCTTCTGGAATTTCTGGATCAAGTATTATCTCAGAGGTTTGCTGAAGCTCTAAATCAATATCTATTTCAGGAAGTGGAGTCCTCCAAAAATGGAATGAATTGTACAATTCCTGCTCTGAAAGTGAGGCTTCTAGGGAACTCAACCCAGCCTCCTGTAGGACTGCTACATTAGAAGGACTAGAGCTTTGCTCATTCTCATCAGTTATTTCTCCACAAGATTCTGAAGAAAAAGTGCAATGCAACATCGTCTCAGTCTGGTAACCAGCCTCAGCCTGGCAGTTAACTTCCACTGGGCTATTATCTTCTCCAGTGTGGTCATATGTTATTGTAAAATCACTGACATCAGCATCTGAAGGCACATCATCTGTGCTGCTGTGTACATTCTCTGTTGTGGAACCCTCCAGATCCTTAATTTTTTCACTGTTGTGTTCCTCTGCAGCTGTAGGATCCTCAGCATTCTTACATTCTTCTTCTTTAAAAAACTGATCACTGCTGGATGGATTAGCAAAGGTTGATATAAAAGGCCCCAGGGACTGAAAGGCAGCTTGGCGGACCCATCGCGAAGGGTCACTGATCAGGTTAATAAAAAGTGTTGACAACTTTGTCCGCCGGACCTCCTGTGATGTTGCACATGAGACTGTCATGAAGCATTCAGCACAAGCCTTCCGCACTCCCCATACATTATCAGAACAAAGCTGGAAAAATCTGGGCAGCAGCATTTCTACAGTGGCTTGCTGCCCAACTACACTACAGATATCTCCAAAATTGGCTGCACAAACCTTACGAACATGAAACATTCTGCAATCACAGCACATTTCACAAAACCTAGGAAGAATAAGCCTTTCTGTGATGTCCTTCCCCACCATGGAAGCCATTTTGCACATTATTGCCACAGCTTCTGTCTTCACATCATCATTGCTGTCTGGAGCAGTCAGTTCTATAAGAACTGGGCATACCTTGGACTCCACATCATATCTCTCAATAAGTTCTTGCTCTAGCAAAACTAGTAATGTTGCCTGGCTTGTTTTTCTAACCTGGTTATTCTGGTCTGCGAGGTATCTTACCACAATGGGTAGTAAGTATTTGGAAAAAGCATATGGGATTGAAGGCCTGTTTTCTTGACAAAACATAGCGATATGAGGCACCTGTTCAATGAGTTCAGCTCGCACTGTTGGCTCTGAATCATCTGCTAGTCTGCTGACTCTCTCCAGCACAGCAATACAGTCTCTCTCATCATCGCTGACTTCCTTTAAAGTGTCCAGCAAACTTCGAGCCACCATTTGCCTGTTAAATAGGTTCTCACTTGCAGCGTATTTGTCCAATCTTCCCAGAGGTGTCAACATTTCATCTTGTGAGACAAAGTCCAAGGCTGAAGGTATAATAATCACATCAGACTCTGAGCTGTAGTCATCCACACCAAATCCGTCTATCTCCTCCTGCAGGTCCTCCTGGAGCAGCGACAGATCCGCCATCTTGTTGTAACCCCCTCCTCCGCTTGCGGGACTACATTTAACCCGCTGCAGCGAGCAGGAAGAGGGGGAGGCGCTGCGCGGTTCAGACCTCGGGCCCAAGCGGCGTCTCCTGGCGTCGCTGAGAGACTCCCCAGAGCAAGTGAGGGAGGGGTCTGAGC
>TRINITY_DN7115_c0_g1_i1 len=3940 path=[1:0-1061 3:1062-1201 5:1202-2717 6:2718-2732 7:2733-2814 9:2815-3939]
TTTCTTCTTAATAAATTTTATTTGGACAAGTGGAGAACAACTTGTATCACAACAGTTTTAAACAACATGATTAAAGAGTGTGGTACTCCCAAGAGCGATCACAGATATGTACAGTATATGAAGAAAAAAGTTGCACCTCAGAGCCAACCAAGATCAAGTTAAAAATACCTGACGATGTACATGTGCTAATAGGTTTCCTTCAGGTCATGACCAGCATGAAGAAAATTAGGACACAGGTACTCAGCAAAGTTTTCTGCTAATGAGCACAGCAATATGCTGCATTTAAGAATTAAAATCAGATTCTGCTTTAGTGTTAGCACTGAGCCCTTAAGAAAAAAATCCAAATTTCTACTTTCCCCTGATTTACACACATCAGAACTATTCACACTTAGAATTATGTGCAGCTGGGCACACCCAAGTCCTTGCATGGATAAAATCTTTCATAGCTAATACTGGAGGCATTCCTTACATCTCAGTACAAATTTGTCTTTCTGGCTATAAGAATTTCAACTATCAGTTGCTAAGGAAAACTTGCTAAGTTAACTCCTTAGGAGAAACCAATGCAGGCCTCTGTAAATCATCCTTTTACACTGAAAATGCTCTGCCAATTCAAGTTTAATTTGTTCAGGAAGACAGAAGATTTAAGGCTTCGGTGGCAAATACAATCCTCTGAGAAATATTTTTTCTAGAGTCAAGTTACGATAGGAATTTATTTTTTCTTGACTCCTAAAATCCCTGGTATCAGGCTTATAGAAACATCCACCAGTAAAGTCTGGCAAGTGAGATCTCCTCCTCCAGAAGAGGTTGTCTTAGATTATCCATTTTAGGAGCACTTGAGGGTAGATCGTGTTTTGTTTGTTTTTTATTAAAATTATAGTAACATTAAGAGAGTTCTTTTAATACGTGGAAGAAGCGGTACTCATGGCATCTTCTGCAATTTTGGTACTGGCAGGGTGTATGCTGGCAAAGTATTTGACATCATTGTCGTCATCCATTTGAAGGGCCATAATGGTTTGTTCCACAGCTTCTTGATGAGAGTTGATGGAATTCAGAAAATATTCTTTCTCTAAGAGAGTCTGCCTTAAAGTTTTTGCAAGCAGCACTCTAACATTTGGAACTCTATCAGATGCCAACTGTAGTAAATGCGGCAACAGGTGCTCGGCAAACTGGTCCATGGTAAGGCAGTCATCTTCAATGATAGTTTGGCAGATGAAGACAAATGTTTGCCGACCAGACCACTTTAGGCATCTGCAGAACTTTTCAACAAGTTCACTCATGAAGTCCACCACAAAGGTGGGTGTTGGAGCCAGAAACAGCTTCTTCACCATTTCACTAACCAGCTTGTAGGAAATCCAACGAACAGAGGAAACCTTGTCTGCACAAAGGCTGAGAGCAATAGGTCGCAAATAGTCATAGATATCTCCTGTGCTGTATACATCTAGAAGCAAGATCATCTGCTCAGCCAGTTCTGCCCGAAAACGCCAATTCCTGCTGTTGTCAGTCACCAAGAACTCCTGAAGCTGGTAAAGATATTCCCGTCTTTTGTCAAGATGAAGCAGCTTCAGAAAGTCATGCAAGTGCTTAAGCACCCCTATCCTGACTTCATCCAGGTCTTTTAAAAAACCATTGAAGACCGGAACCAGATCTCCAGCTGTGAGCTGGTCTCCGAGGATAACTGCAAGCTCATGTATAGAGAATGCTAATGTTCTTCGAACTTTCCACTGCATATCAGATGCTAGTGTCTCATAAGTGTCTTTCAGACAGTGCCAGTTCTGTCTCCCTAACGTAAGTGCCACACCAGGAAGGCTATAGGCACAGTGCTTGGCAATCTCAGTATCAACTGTTTGCGCTCGAGAGGGATCTGTCATGGATAAATATTGATCCAGCAAGGCCTGAGGTATAATGTCCTGTACTTTGGATTTCCTTTCTTCTTCTGGACTGAAACTGCTACTGGTACTCAAGTCTGAATCGTTATGATTATAGCGAAGGGCAGACTCCACCAAGTTCTCAACTGTGTCATTGATTAAAGACACAGCCTCATCCTGAATTAGTTTACAGTTTAGGTGGTCTTTGATGCTCAATTCATTTTGTGAGTCGGCTGTCCTGTCAATGCCTGCTGTTGTCTCTTCTTGTGGGTCCAGGCTAGAGGCTTGGAGGGCTGCAGAGAGCACCTCCACTTGTGCTTTAACGTCTGGATCATCAACGTGAGGCTCCAGATTTTCTATCATTTCTTCTAGCTCCTTTCTTGTAGCCATAGAAATATTTGGAGAAGCTGATGTAGTCACTTCCCGAATTCCTTCTGGAATTTCTGGATCAAGTATTATCTCAGAGGTTTGCTGAAGCTCTAAATCAATATCTATTTCAGGAAGTGGAGTCCTCCAAAAATGGAATGAATTGTACAATTCCTGCTCTGAAAGTGAGGCTTCTAGGGAACTCAACCCAGCCTCCTGTAGGACTGCTACATTAGAAGGACTAGAGCTTTGCTCATTCTCATCAGTTATTTCTCCACAAGATTCTGAAGAAAAAGTGCAATGCAACATCGTCTCAGTCTGGTAACCAGCCTCAGCCTGGCAGTTAACTTCCACTGGGCTATTATCTTCTCCAGTGTGGTCATATGTTATTGTAAAATCACTGACATCAGCATCTGAAGGCACATCATCTGTGCTGCTGTGTACATTCTCTGTTGTGGAACCCTCCAGATCCTTAATTTTTTCACTGCAGACAAATCCATACTTGTGTTCCTCTGCAGCTGTAGGATCCTCAGCATTCTTACATTCTTCTTCTTTAAAAAACTGATCACTGCTGGATGGATTAGCAAAGGTTGATATAAAAGGCCCCAGGGACTGAAAGGCAGCTTGGCGGACCCATCGCGAAGGGTCACTGATCAGGTTAATAAAAAGTGTTGACAACTTTGTCCGCCGGACCTCCTGTGATGTTGCACATGAGACTGTCATGAAGCATTCAGCACAAGCCTTCCGCACTCCCCATACATTATCAGAACAAAGCTGGAAAAATCTGGGCAGCAGCATTTCTACAGTGGCTTGCTGCCCAACTACACTACAGATATCTCCAAAATTGGCTGCACAAACCTTACGAACATGAAACATTCTGCAATCACAGCACATTTCACAAAACCTAGGAAGAATAAGCCTTTCTGTGATGTCCTTCCCCACCATGGAAGCCATTTTGCACATTATTGCCACAGCTTCTGTCTTCACATCATCATTGCTGTCTGGAGCAGTCAGTTCTATAAGAACTGGGCATACCTTGGACTCCACATCATATCTCTCAATAAGTTCTTGCTCTAGCAAAACTAGTAATGTTGCCTGGCTTGTTTTTCTAACCTGGTTATTCTGGTCTGCGAGGTATCTTACCACAATGGGTAGTAAGTATTTGGAAAAAGCATATGGGATTGAAGGCCTGTTTTCTTGACAAAACATAGCGATATGAGGCACCTGTTCAATGAGTTCAGCTCGCACTGTTGGCTCTGAATCATCTGCTAGTCTGCTGACTCTCTCCAGCACAGCAATACAGTCTCTCTCATCATCGCTGACTTCCTTTAAAGTGTCCAGCAAACTTCGAGCCACCATTTGCCTGTTAAATAGGTTCTCACTTGCAGCGTATTTGTCCAATCTTCCCAGAGGTGTCAACATTTCATCTTGTGAGACAAAGTCCAAGGCTGAAGGTATAATAATCACATCAGACTCTGAGCTGTAGTCATCCACACCAAATCCGTCTATCTCCTCCTGCAGGTCCTCCTGGAGCAGCGACAGATCCGCCATCTTGTTGTAACCCCCTCCTCCGCTTGCGGGACTACATTTAACCCGCTGCAGCGAGCAGGAAGAGGGGGAGGCGCTGCGCGGTTCAGACCTCGGGCCCAAGCGGCGTCTCCTGGCGTCGCTGAGAGACTCCCCAGAGCAAGTGAGGGAGGGGTCTGAGC
>TRINITY_DN7105_c0_g1_i1 len=245 path=[0:0-244]
AAGGTCAAAACTAGCACCTTGAAATGAGCCCCAAAACCTACAGGCAGCCATATAGACTCCATAGCACCTGAAGATCCGTCCATTGAAGAAGCTGGGCCACAACATTCTGCACCAGCTGCAGCTTCCGAACAGTCATCAAGAGCGCACTGAATTTAACCCAATTATTTCATGAGCTGTTTGACTTCTTGTTGCCTCATAGTAGTGGGTTGAGCACTGACCTCTGGTTCCGGCACCTGTTCTCCGGT
>TRINITY_DN7105_c0_g2_i1 len=603 path=[0:0-602]
CCCAGCCACACCCTACCTATCCCTGCCTCTTCAAATAATCAAGTTTTGCACCACCTCCAGAAGATAGCCAGACTCAGGCTCAAACAAAGCCCCCTAGGGAAGGGAGTTCCACAACATGGAGGCAGCCACCAAGAATGCTCTCCTGCACACCCCTGCCCCATGGAAAAGGGTAACAGATGGGACACGCAGGAGGGAGCCCCTGGCCAAACATAGGGGACTCAAAGGGGCATGGTAGTATAGGCGATCTTTCAGATATATGTGACCCAGACTGTTTAGGCTTTTAGACAGTCAAAAACAGCGCCTTGAATTCTGCCTGGAAAACTATAGGCAGCCAGTGCAGACGTCGGAGCATTGGTATAATGTGCTCCCGGCGACTTGTCCCTAAAAGGTGAGCTGCCACATTCAGCACCAGCTGCAGCTTCCGAACAGTCATCAAGGGCAAACTCACATAGAGTGCATTGCACAAATCTAGCCTTGAGGTGATGAAAGCATGGATGACAGTGGCCAGATCTGAATCAAAAAGAAAAGGCCATAACCTCCTCATCAGATGGAGTTGGTGAAAAGCGCTCCTGGCCACCGCTGCCACCTGGCAAATCCAGGCTC
>TRINITY_DN7105_c1_g1_i1 len=201 path=[0:0-200]
GGGGGTGATTGGGACCACAGTTATTGATGGGATCTGGCCACCCCTGGTCACTCAGTTCACAGTCTTGGAGTGCTCTTGGATCTGCCGCTGCACCTGGACTCAGGTGGCAGCGGTGGCCAGGACTGCTTTTCACTAACTCCATCTGGTGAGAAGGCTGCAGCCTTTTCTTTCTGAATCAGATCTGGCCACCGTCAGCCATGC
>TRINITY_DN7158_c0_g1_i2 len=781 path=[0:0-400 2:401-750 3:751-780]
CCGATCTTTTTTTTTTTTCTTTATCCATTTTATTTTTTATTGTTCATTTGCAGAAAAATTGTACAGGACAGAGACTCCAGCATTCACTCCCCCCTTAAAACTGCCTCCCTTGGTATTTCCAGACAGCTATAAAAGAGGGTTATTAATTTTTTACCCCAAAATATTGGGGGTGAGGAATATATCATTGTAAAGTTGAATGATTCCAGCATTTGCTTTTAAAAAAAGAAAAAACTAAAAAAAAAAAAAAAAAACGACAAAAAAGAGCTGCTGTTAATGTATTTTTGTTATGGGCTGCGATTCCCTGAGGAGCCACTGGAGGGCATCCCAGCGCCCTTGTCTCTCGAGTTCTGTTCCGATCACCTCTCTGCATTTCTTGTGGTAATCGTTCACCCAGTCACACTCTTTTTGGGTCAATAGATGAACGTCAATCATCTTGGTCTGGATCGGAACCAGGGTTAAGGGCTCGAACGTCAGGCTCCCTCGGTTACTGAAGTTGTACTTGGTTTTGGCAGGAATCACAAGGACAACGTTTTCAATTCGGATCCCAAAAGACCCATCTTCGTAATATCCAGGCTCATCAGAAACAATCATGCCGGCTTCCAGGGGTTCGTCAGCAAAGGTTTTGTAGCTAATGCCGCAGGGACCTTCGTGGACGTTCAGGAAAGACCCGACCCCATGGCCTGTCCCATGCAGGTAATCCAAGCCTTGATCCCACAATGCCGAGCGAGCAAAGGAGTCCAGGAGATGACCTAAAAAGAGGCAGATATTCAGAGAACAATGC
>TRINITY_DN7158_c0_g1_i5 len=2270 path=[0:0-400 2:401-750 4:751-1031 5:1032-2269]
CCGATCTTTTTTTTTTTTCTTTATCCATTTTATTTTTTATTGTTCATTTGCAGAAAAATTGTACAGGACAGAGACTCCAGCATTCACTCCCCCCTTAAAACTGCCTCCCTTGGTATTTCCAGACAGCTATAAAAGAGGGTTATTAATTTTTTACCCCAAAATATTGGGGGTGAGGAATATATCATTGTAAAGTTGAATGATTCCAGCATTTGCTTTTAAAAAAAGAAAAAACTAAAAAAAAAAAAAAAAAACGACAAAAAAGAGCTGCTGTTAATGTATTTTTGTTATGGGCTGCGATTCCCTGAGGAGCCACTGGAGGGCATCCCAGCGCCCTTGTCTCTCGAGTTCTGTTCCGATCACCTCTCTGCATTTCTTGTGGTAATCGTTCACCCAGTCACACTCTTTTTGGGTCAATAGATGAACGTCAATCATCTTGGTCTGGATCGGAACCAGGGTTAAGGGCTCGAACGTCAGGCTCCCTCGGTTACTGAAGTTGTACTTGGTTTTGGCAGGAATCACAAGGACAACGTTTTCAATTCGGATCCCAAAAGACCCATCTTCGTAATATCCAGGCTCATCAGAAACAATCATGCCGGCTTCCAGGGGTTCGTCAGCAAAGGTTTTGTAGCTAATGCCGCAGGGACCTTCGTGGACGTTCAGGAAAGACCCGACCCCATGGCCTGTCCCATGCAGGTAATCCAAGCCTTGATCCCACAATGCCGAGCGAGCAAAGGAGTCCAGGAGATGACCTTTGGTTCCATTGGGGAAGATGGCGGCACTGACAGCTATGTGGCCCTTCAGGACGTAGGTGAAACATTCCTTCTCGTATGCTGTCGGGGTGCCAAAATGCATTGTCCTTGTCACGTCGGTAGTGCCGTCCTTGTACTGAGCTCCGGAGTCCAGGAGGTAGATCTCATTCATGGACAGCGTCCTGTTTGTCTCAGGAACTGGCTTGTAGTGAATGATGGCGCCATTCGGACCCGTGCTCGAAATGGTAGCAAAACTCAAGTCAACGAAGTCATCCTGCTGGCTCCGAAACTCCTCTGCTTTGTCTGCAGCCGATATCTCAGTAACGTTTCCTTTCGGAACCTCCTTCTCCACCCAGTTGAAGAGTTCACAGAGAGCAACTGCATCCTTAATGTGTGCTCTCCTCATGCCTTCCCTTTCCGACTCGTTCTTCACGGCTTTTGCAATGCAGATGGGCGTGTAGGGAGTGAGGTAACGGTGCTCCTTGGGGGTGGCGTCGGTGAGGGCGTAGCTGGCTTTGTCACTGAGCCACACTTTCTCCATGGGGGACAGGTCCTTGTAGACGGCCTTCAGCGCCATCAGGACAGAGTCGTACGGCATCACCTGGACGGTAAACTCAACCTCCTTGGCAGAATCCAGCAGCAGATGCTCCCTCACGGCAGGGTCCGCCAGGCGATCGCCATCGATAAACAGCCTGATGCTGTTGGTTCCTACGATGGCATAGGCGAAAAAGACCGGATTGTACTCAACATCGGAGCCTCGGAGGTTAAACAGCCAAGCCACCTCATCCAAGGCCGTCACCACAAACCAGACAACCTTCCTCTCGGCCATTTTGGAGCGCAGGGCTGTGATCTTCTCTTTCCAGCTGATTCCTGTGTAACTGAGGCCTAGTGTCATCAGAGGCCTGCAGGGACGCTGGGGCCGATCTGCCCAGACTGCGTCAATCAGATTCTCTTCGACAGGCACGAGGGCGTGGCCGGCACTTCTCAGAGCTTTGGACATCCTCTTCCATTGATCAGCTGGAATAATGAAGGGGTCCACTCCCACGCTGGAGCCCTCGGGGAGCACGCTCACCAGCCAGTCCTCCTGAGTTGGAGTGTCCTTCAGACCCATCTTCATGAGCGTCCAATTGCTATCCATTTGCTGGGCCCCCTGCAGGAAGTAGCGTCCGTCGGTCCACATGGCCGCATGTTGTTCGGTTATGATGGCGGTACCTGCAGAGCCATCAAATCCTGAGATGAACTCCCGTCTGCAATCACAAGGGGCAATGTACTCGCTCTGGTGCGCATCTCCCGATGGCACGATGTAGGCCTGGATCGGCGCAGGGACGCATTTGGAGTTCTTCATCGCCTGCCGCAGCTGCTTGAGCAGCTCCGTGGTAACCTTGGGAGACATTGTCCTACCTGCCCCCTGTTGCGTCCCCCTCAAATCCGGCTTCCTCTTGCTCTTGATTGTGCAAATACCATCCAGCTCTCTGCTCTCTCCTAGTTAGCTCAGCGGCACCTGAGACAGTCCCTAGATCG
>TRINITY_DN7158_c0_g1_i1 len=1390 path=[0:0-400 2:401-750 4:751-1031 6:1032-1389]
CCGATCTTTTTTTTTTTTCTTTATCCATTTTATTTTTTATTGTTCATTTGCAGAAAAATTGTACAGGACAGAGACTCCAGCATTCACTCCCCCCTTAAAACTGCCTCCCTTGGTATTTCCAGACAGCTATAAAAGAGGGTTATTAATTTTTTACCCCAAAATATTGGGGGTGAGGAATATATCATTGTAAAGTTGAATGATTCCAGCATTTGCTTTTAAAAAAAGAAAAAACTAAAAAAAAAAAAAAAAAACGACAAAAAAGAGCTGCTGTTAATGTATTTTTGTTATGGGCTGCGATTCCCTGAGGAGCCACTGGAGGGCATCCCAGCGCCCTTGTCTCTCGAGTTCTGTTCCGATCACCTCTCTGCATTTCTTGTGGTAATCGTTCACCCAGTCACACTCTTTTTGGGTCAATAGATGAACGTCAATCATCTTGGTCTGGATCGGAACCAGGGTTAAGGGCTCGAACGTCAGGCTCCCTCGGTTACTGAAGTTGTACTTGGTTTTGGCAGGAATCACAAGGACAACGTTTTCAATTCGGATCCCAAAAGACCCATCTTCGTAATATCCAGGCTCATCAGAAACAATCATGCCGGCTTCCAGGGGTTCGTCAGCAAAGGTTTTGTAGCTAATGCCGCAGGGACCTTCGTGGACGTTCAGGAAAGACCCGACCCCATGGCCTGTCCCATGCAGGTAATCCAAGCCTTGATCCCACAATGCCGAGCGAGCAAAGGAGTCCAGGAGATGACCTTTGGTTCCATTGGGGAAGATGGCGGCACTGACAGCTATGTGGCCCTTCAGGACGTAGGTGAAACATTCCTTCTCGTATGCTGTCGGGGTGCCAAAATGCATTGTCCTTGTCACGTCGGTAGTGCCGTCCTTGTACTGAGCTCCGGAGTCCAGGAGGTAGATCTCATTCATGGACAGCGTCCTGTTTGTCTCAGGAACTGGCTTGTAGTGAATGATGGCGCCATTCGGACCCGTGCTCGAAATGGTAGCAAAACTCAAGTCAACGAAGTCATCCTGCTGGCTGAAAGGAAACATCATGAGCAAACTGGGATGGGCCAGAGGTATCAGCACCAGATCAACCGGAGGCAGCCAGTCCAACTCACAAAAGTCCTGAACAACCCCTCTAGGTCTTATCGTCTCCCCTGCTTCCACCTTCCCCAAGTCCTTCCTCCGTTAACATCAATATGGTCATTTAGAGTCATCGGGACGACTTTGAAGGCACTGTAGAAGTAGACAGCGTTAAGCTTCCTTCCTGAGCTTTCCGAACAGGAGTCCTGTTTTCTCTCCTGACGCCCCTGCTGTCCTAGTCTTCTGCCAAATCACCTGCTCCAGCGTCTCCTACTCCCTAGACCAGGCGTGGGGAACCTCAGGTCCAGAGGCC
>TRINITY_DN7158_c0_g1_i6 len=480 path=[0:0-400 1:401-479]
CCGATCTTTTTTTTTTTTCTTTATCCATTTTATTTTTTATTGTTCATTTGCAGAAAAATTGTACAGGACAGAGACTCCAGCATTCACTCCCCCCTTAAAACTGCCTCCCTTGGTATTTCCAGACAGCTATAAAAGAGGGTTATTAATTTTTTACCCCAAAATATTGGGGGTGAGGAATATATCATTGTAAAGTTGAATGATTCCAGCATTTGCTTTTAAAAAAAGAAAAAACTAAAAAAAAAAAAAAAAAACGACAAAAAAGAGCTGCTGTTAATGTATTTTTGTTATGGGCTGCGATTCCCTGAGGAGCCACTGGAGGGCATCCCAGCGCCCTTGTCTCTCGAGTTCTGTTCCGATCACCTCTCTGCATTTCTTGTGGTAATCGTTCACCCAGTCACACTAGAGGAAAGGAGAGACTCAACGATAAAAATCAGGAAAGAGGAACACTGGCACGGTTCCAAGCATACAATATGTCCAAAC
>TRINITY_DN7078_c0_g1_i2 len=2216 path=[1:0-286 2:287-969 4:970-1146 5:1147-1300 6:1301-1301 7:1302-1606 8:1607-1918 9:1919-1930 10:1931-2215]
CACTCTTTCCCTACACGACGCTCTTCCGATCTCTCGGTTACTGACTCCGCTGAGACACTGGATTTAAACACTTTGTGGCCAAGGAGGGTGTTTCCTGTCGCGCTCTTCCCAGACCCAGTTTTGCCAACAAGGACAATCCTCAGCTCTTCTTTTCTGGAACGGTCCTCACTTGATGCTGCTTTAGATTTCTGCAGTCTCTCTCTCTCAGTAGCCTGCGTCTGAGAAAATGCTTCAGGTTCCCTTGAAGAAATCTCCACTGGCAGCTGGAACTGCCCCGGCTCACACCTAGAGAAATGAACAGGCCCTAATTAATTAAGACCCGTTTATTCTCCGGGTGCTTTTAGGATCCAGTGCTGATTCTCCTGTGTTTGCTCCTCCTAGTTTTTAGCTCCCCCACAACTTTAGGTTGTTTTTAATAGATTTCGGTTTTAAATAGATGTTTATATTGGTTTATATTTGCTTTAGGTTGTAAAATGCACTGAGTGCCGTTTGGCGAAGGAGTCCTCTAGAAAGAATAATTCCCACCTATGGGCCTTAACTTATAAAGCTGAGTTCCAATGCAAAGCCTCCCATTCGAAGCTTGGCGTTGGAAATTTCAGCCGCTTCACTTCCAGGTTGGTGACTTTTTTTGGTTGCAGGTGTTCCTTAAATCGCTGGAGGGCATCTTTAGGGATAACAGAGCAGGAAAATTCAGTCTACGTGTGGCACTTTGTGCTGCTGGATTTTTGGTTCCTTATCGTGGTTTTAAAAAGAAACATGGGACAGAAGAGGTCGTTTTTGTCTATGGCACGACACACAATGCCGCACATGCATGGTGCGCTGATCGTGCCGTGGATGCTCAGATGCGGAGAGGGAGGACGGGGGGAGGGGGGGTCAGAATTGCTGGTGAGGCCCCGGGAAGCTGAAGGGGACTTGGCAGAATACCCCTCCCCCCCGCTGAGCCCCCCTTTGGCAGCAGCTTGGGGGGGGGAGGAGAATGACCTTACGCTGCCCCCTCCGCCAGCCCAGCTACCCACCATCTTCCTGCTGTGCTTGCCGCCATCCGCTACCTTGCCTGCCGCTGAAGCCACCGGCAATGCTGAATCTGAAGCTTTCAGAGGCCCCACGGCACCAGCATGTGGCTACGTGCATGCTGAAGGGCCGCCATCTTCCCAACTGATGCTTGCTGGGAACTGTAGTCCCAACATGCCCCTCAGAAAACATGGTGCCAGCCACAGCATGCCCATGGCCACGGCCCAGTGGCGTGGGGCCTCAGAAAGCTTCAGCAGTAGCAGCCAAGCCAGCCTGAAGCTACACCCCCCCACCCACATTCGCTCTCACTCTTGCGTCCCAGCCCAGCTCACCCCCTGGAATTGCCCCTGGCTTCACCTCCCTCCCGGTACATCGCCATCCAGCCAGAGAAAAGCTAGAACCGGTGACATAGAAATTGCCAGTGGCTGCAGCTCAAAACAGGGACCGGAGCAACAGGTAGCCAGCGCTCCAAGAAACCGGTGGGCGGGTAGGGGAGGCAGCACTCGTACATAGGCCAGTGCCCCCAAACTGGATTGGGGGGCCCCGGTGAGCCTCTGCCCCTGTTGCTGCTGCTGCGCGACCCAGAACCCGCACCTCAACAAGGATGGGAGCCAACTCGGCTCTCGGGTGGGGCTGGCAGCAGCCTGGTGGCCCCTGGGGCTACATTCTCCAAGAACTCTTTCTTCTTCACCCCTGCCGAGCTTCGGGCCGAAGCAGAGTCCCAGCTGGGGGGCATTTTCTTTCATGGCGCCCCCACCCCCACCCCACCTGTTGGGGGAGAAGAAAGTCAAGCCCCCCCACACATTCCATTGCGGGGGAGTGTGTGTGTGTGCGCATGCGCCTCTCTCTCCGCCTGCTGGGGGTGCCTGACTGCGAGACAGGGGATTGTAGGGAGTGTCTGTGTCGGTCTGCCTGCCTGTTTGGGGATGCCCAAATGCAAGAGAGGGGATTGCGAGGAGCGCTATGTTATATATATGTATGTGTGTTCGTTCACACACCTCTCTGCTTGGGAGAGCCTGTGTGAGAAGGGGGGTTGCAGGGAATGTGTGCACGCACGCCTGCTGGGGGTGCCTGTGTGCAAGAGAGGGGTTGCAGGGAAAGTGCGTGGGGTGCAGGATTCATATTCTCTTCCAACTTTAAAGAACTTGTTTTTTTCCTTGAAAAGAAAAGTAACTGGAAAAGATCCGCAAAGTTCCATTCCCCCT
>TRINITY_DN7078_c0_g1_i1 len=2204 path=[1:0-286 2:287-969 3:970-970 4:971-1147 5:1148-1301 7:1302-1606 8:1607-1918 10:1919-2203]
CACTCTTTCCCTACACGACGCTCTTCCGATCTCTCGGTTACTGACTCCGCTGAGACACTGGATTTAAACACTTTGTGGCCAAGGAGGGTGTTTCCTGTCGCGCTCTTCCCAGACCCAGTTTTGCCAACAAGGACAATCCTCAGCTCTTCTTTTCTGGAACGGTCCTCACTTGATGCTGCTTTAGATTTCTGCAGTCTCTCTCTCTCAGTAGCCTGCGTCTGAGAAAATGCTTCAGGTTCCCTTGAAGAAATCTCCACTGGCAGCTGGAACTGCCCCGGCTCACACCTAGAGAAATGAACAGGCCCTAATTAATTAAGACCCGTTTATTCTCCGGGTGCTTTTAGGATCCAGTGCTGATTCTCCTGTGTTTGCTCCTCCTAGTTTTTAGCTCCCCCACAACTTTAGGTTGTTTTTAATAGATTTCGGTTTTAAATAGATGTTTATATTGGTTTATATTTGCTTTAGGTTGTAAAATGCACTGAGTGCCGTTTGGCGAAGGAGTCCTCTAGAAAGAATAATTCCCACCTATGGGCCTTAACTTATAAAGCTGAGTTCCAATGCAAAGCCTCCCATTCGAAGCTTGGCGTTGGAAATTTCAGCCGCTTCACTTCCAGGTTGGTGACTTTTTTTGGTTGCAGGTGTTCCTTAAATCGCTGGAGGGCATCTTTAGGGATAACAGAGCAGGAAAATTCAGTCTACGTGTGGCACTTTGTGCTGCTGGATTTTTGGTTCCTTATCGTGGTTTTAAAAAGAAACATGGGACAGAAGAGGTCGTTTTTGTCTATGGCACGACACACAATGCCGCACATGCATGGTGCGCTGATCGTGCCGTGGATGCTCAGATGCGGAGAGGGAGGACGGGGGGAGGGGGGGTCAGAATTGCTGGTGAGGCCCCGGGAAGCTGAAGGGGACTTGGCAGAATACCCCTCCCCCCCGCTGAGCCCCCCTTTGGCAGCAGCTTGGGGGGGGGGAGGAGAATGACCTTACGCTGCCCCCTCCGCCAGCCCAGCTACCCACCATCTTCCTGCTGTGCTTGCCGCCATCCGCTACCTTGCCTGCCGCTGAAGCCACCGGCAATGCTGAATCTGAAGCTTTCAGAGGCCCCACGGCACCAGCATGTGGCTACGTGCATGCTGAAGGGCCGCCATCTTCCCAACTGATGCTTGCTGGGAACTGTAGTCCCAACATGCCCCTCAGAAAACATGGTGCCAGCCACAGCATGCCCATGGCCACGGCCCAGTGGCGTGGGGCCTCAGAAAGCTTCAGCAGTAGCAGCCAAGCCAGCCTGAAGCTACACCCCCCACCCACATTCGCTCTCACTCTTGCGTCCCAGCCCAGCTCACCCCCTGGAATTGCCCCTGGCTTCACCTCCCTCCCGGTACATCGCCATCCAGCCAGAGAAAAGCTAGAACCGGTGACATAGAAATTGCCAGTGGCTGCAGCTCAAAACAGGGACCGGAGCAACAGGTAGCCAGCGCTCCAAGAAACCGGTGGGCGGGTAGGGGAGGCAGCACTCGTACATAGGCCAGTGCCCCCAAACTGGATTGGGGGGCCCCGGTGAGCCTCTGCCCCTGTTGCTGCTGCTGCGCGACCCAGAACCCGCACCTCAACAAGGATGGGAGCCAACTCGGCTCTCGGGTGGGGCTGGCAGCAGCCTGGTGGCCCCTGGGGCTACATTCTCCAAGAACTCTTTCTTCTTCACCCCTGCCGAGCTTCGGGCCGAAGCAGAGTCCCAGCTGGGGGGCATTTTCTTTCATGGCGCCCCCACCCCCACCCCACCTGTTGGGGGAGAAGAAAGTCAAGCCCCCCCACACATTCCATTGCGGGGGAGTGTGTGTGTGTGCGCATGCGCCTCTCTCTCCGCCTGCTGGGGGTGCCTGACTGCGAGACAGGGGATTGTAGGGAGTGTCTGTGTCGGTTTGGGGATGCCCAAATGCAAGAGAGGGGATTGCGAGGAGCGCTATGTTATATATATGTATGTGTGTTCGTTCACACACCTCTCTGCTTGGGAGAGCCTGTGTGAGAAGGGGGGTTGCAGGGAATGTGTGCACGCACGCCTGCTGGGGGTGCCTGTGTGCAAGAGAGGGGTTGCAGGGAAAGTGCGTGGGGTGCAGGATTCATATTCTCTTCCAACTTTAAAGAACTTGTTTTTTTCCTTGAAAAGAAAAGTAACTGGAAAAGATCCGCAAAGTTCCATTCCCCCT
>TRINITY_DN7078_c0_g1_i6 len=1114 path=[0:0-44 5:45-198 6:199-199 7:200-504 8:505-816 9:817-828 10:829-1113]
CCACGGCACCAGCACGTGGCTACGCGCATGCTGAAGGGCCGCCACCTTCCCAACTGATGCTTGCTGGGAACTGTAGTCCCAACATGCCCCTCAGAAAACATGGTGCCAGCCACAGCATGCCCATGGCCACGGCCCAGTGGCGTGGGGCCTCAGAAAGCTTCAGCAGTAGCAGCCAAGCCAGCCTGAAGCTACACCCCCCCACCCACATTCGCTCTCACTCTTGCGTCCCAGCCCAGCTCACCCCCTGGAATTGCCCCTGGCTTCACCTCCCTCCCGGTACATCGCCATCCAGCCAGAGAAAAGCTAGAACCGGTGACATAGAAATTGCCAGTGGCTGCAGCTCAAAACAGGGACCGGAGCAACAGGTAGCCAGCGCTCCAAGAAACCGGTGGGCGGGTAGGGGAGGCAGCACTCGTACATAGGCCAGTGCCCCCAAACTGGATTGGGGGGCCCCGGTGAGCCTCTGCCCCTGTTGCTGCTGCTGCGCGACCCAGAACCCGCACCTCAACAAGGATGGGAGCCAACTCGGCTCTCGGGTGGGGCTGGCAGCAGCCTGGTGGCCCCTGGGGCTACATTCTCCAAGAACTCTTTCTTCTTCACCCCTGCCGAGCTTCGGGCCGAAGCAGAGTCCCAGCTGGGGGGCATTTTCTTTCATGGCGCCCCCACCCCCACCCCACCTGTTGGGGGAGAAGAAAGTCAAGCCCCCCCACACATTCCATTGCGGGGGAGTGTGTGTGTGTGCGCATGCGCCTCTCTCTCCGCCTGCTGGGGGTGCCTGACTGCGAGACAGGGGATTGTAGGGAGTGTCTGTGTCGGTCTGCCTGCCTGTTTGGGGATGCCCAAATGCAAGAGAGGGGATTGCGAGGAGCGCTATGTTATATATATGTATGTGTGTTCGTTCACACACCTCTCTGCTTGGGAGAGCCTGTGTGAGAAGGGGGGTTGCAGGGAATGTGTGCACGCACGCCTGCTGGGGGTGCCTGTGTGCAAGAGAGGGGTTGCAGGGAAAGTGCGTGGGGTGCAGGATTCATATTCTCTTCCAACTTTAAAGAACTTGTTTTTTTCCTTGAAAAGAAAAGTAACTGGAAAAGATCCGCAAAGTTCCATTCCCCCT
>TRINITY_DN7078_c0_g1_i4 len=896 path=[1:0-286 8:287-598 9:599-610 10:611-895]
CACTCTTTCCCTACACGACGCTCTTCCGATCTCTCGGTTACTGACTCCGCTGAGACACTGGATTTAAACACTTTGTGGCCAAGGAGGGTGTTTCCTGTCGCGCTCTTCCCAGACCCAGTTTTGCCAACAAGGACAATCCTCAGCTCTTCTTTTCTGGAACGGTCCTCACTTGATGCTGCTTTAGATTTCTGCAGTCTCTCTCTCTCAGTAGCCTGCGTCTGAGAAAATGCTTCAGGTTCCCTTGAAGAAATCTCCACTGGCAGCTGGAACTGCCCCGGCTCACACCTCAACAAGGATGGGAGCCAACTCGGCTCTCGGGTGGGGCTGGCAGCAGCCTGGTGGCCCCTGGGGCTACATTCTCCAAGAACTCTTTCTTCTTCACCCCTGCCGAGCTTCGGGCCGAAGCAGAGTCCCAGCTGGGGGGCATTTTCTTTCATGGCGCCCCCACCCCCACCCCACCTGTTGGGGGAGAAGAAAGTCAAGCCCCCCCACACATTCCATTGCGGGGGAGTGTGTGTGTGTGCGCATGCGCCTCTCTCTCCGCCTGCTGGGGGTGCCTGACTGCGAGACAGGGGATTGTAGGGAGTGTCTGTGTCGGTCTGCCTGCCTGTTTGGGGATGCCCAAATGCAAGAGAGGGGATTGCGAGGAGCGCTATGTTATATATATGTATGTGTGTTCGTTCACACACCTCTCTGCTTGGGAGAGCCTGTGTGAGAAGGGGGGTTGCAGGGAATGTGTGCACGCACGCCTGCTGGGGGTGCCTGTGTGCAAGAGAGGGGTTGCAGGGAAAGTGCGTGGGGTGCAGGATTCATATTCTCTTCCAACTTTAAAGAACTTGTTTTTTTCCTTGAAAAGAAAAGTAACTGGAAAAGATCCGCAAAGTTCCATTCCCCCT
>TRINITY_DN7078_c0_g1_i5 len=2204 path=[1:0-286 2:287-969 4:970-1146 5:1147-1300 6:1301-1301 7:1302-1606 8:1607-1918 10:1919-2203]
CACTCTTTCCCTACACGACGCTCTTCCGATCTCTCGGTTACTGACTCCGCTGAGACACTGGATTTAAACACTTTGTGGCCAAGGAGGGTGTTTCCTGTCGCGCTCTTCCCAGACCCAGTTTTGCCAACAAGGACAATCCTCAGCTCTTCTTTTCTGGAACGGTCCTCACTTGATGCTGCTTTAGATTTCTGCAGTCTCTCTCTCTCAGTAGCCTGCGTCTGAGAAAATGCTTCAGGTTCCCTTGAAGAAATCTCCACTGGCAGCTGGAACTGCCCCGGCTCACACCTAGAGAAATGAACAGGCCCTAATTAATTAAGACCCGTTTATTCTCCGGGTGCTTTTAGGATCCAGTGCTGATTCTCCTGTGTTTGCTCCTCCTAGTTTTTAGCTCCCCCACAACTTTAGGTTGTTTTTAATAGATTTCGGTTTTAAATAGATGTTTATATTGGTTTATATTTGCTTTAGGTTGTAAAATGCACTGAGTGCCGTTTGGCGAAGGAGTCCTCTAGAAAGAATAATTCCCACCTATGGGCCTTAACTTATAAAGCTGAGTTCCAATGCAAAGCCTCCCATTCGAAGCTTGGCGTTGGAAATTTCAGCCGCTTCACTTCCAGGTTGGTGACTTTTTTTGGTTGCAGGTGTTCCTTAAATCGCTGGAGGGCATCTTTAGGGATAACAGAGCAGGAAAATTCAGTCTACGTGTGGCACTTTGTGCTGCTGGATTTTTGGTTCCTTATCGTGGTTTTAAAAAGAAACATGGGACAGAAGAGGTCGTTTTTGTCTATGGCACGACACACAATGCCGCACATGCATGGTGCGCTGATCGTGCCGTGGATGCTCAGATGCGGAGAGGGAGGACGGGGGGAGGGGGGGTCAGAATTGCTGGTGAGGCCCCGGGAAGCTGAAGGGGACTTGGCAGAATACCCCTCCCCCCCGCTGAGCCCCCCTTTGGCAGCAGCTTGGGGGGGGGAGGAGAATGACCTTACGCTGCCCCCTCCGCCAGCCCAGCTACCCACCATCTTCCTGCTGTGCTTGCCGCCATCCGCTACCTTGCCTGCCGCTGAAGCCACCGGCAATGCTGAATCTGAAGCTTTCAGAGGCCCCACGGCACCAGCATGTGGCTACGTGCATGCTGAAGGGCCGCCATCTTCCCAACTGATGCTTGCTGGGAACTGTAGTCCCAACATGCCCCTCAGAAAACATGGTGCCAGCCACAGCATGCCCATGGCCACGGCCCAGTGGCGTGGGGCCTCAGAAAGCTTCAGCAGTAGCAGCCAAGCCAGCCTGAAGCTACACCCCCCCACCCACATTCGCTCTCACTCTTGCGTCCCAGCCCAGCTCACCCCCTGGAATTGCCCCTGGCTTCACCTCCCTCCCGGTACATCGCCATCCAGCCAGAGAAAAGCTAGAACCGGTGACATAGAAATTGCCAGTGGCTGCAGCTCAAAACAGGGACCGGAGCAACAGGTAGCCAGCGCTCCAAGAAACCGGTGGGCGGGTAGGGGAGGCAGCACTCGTACATAGGCCAGTGCCCCCAAACTGGATTGGGGGGCCCCGGTGAGCCTCTGCCCCTGTTGCTGCTGCTGCGCGACCCAGAACCCGCACCTCAACAAGGATGGGAGCCAACTCGGCTCTCGGGTGGGGCTGGCAGCAGCCTGGTGGCCCCTGGGGCTACATTCTCCAAGAACTCTTTCTTCTTCACCCCTGCCGAGCTTCGGGCCGAAGCAGAGTCCCAGCTGGGGGGCATTTTCTTTCATGGCGCCCCCACCCCCACCCCACCTGTTGGGGGAGAAGAAAGTCAAGCCCCCCCACACATTCCATTGCGGGGGAGTGTGTGTGTGTGCGCATGCGCCTCTCTCTCCGCCTGCTGGGGGTGCCTGACTGCGAGACAGGGGATTGTAGGGAGTGTCTGTGTCGGTTTGGGGATGCCCAAATGCAAGAGAGGGGATTGCGAGGAGCGCTATGTTATATATATGTATGTGTGTTCGTTCACACACCTCTCTGCTTGGGAGAGCCTGTGTGAGAAGGGGGGTTGCAGGGAATGTGTGCACGCACGCCTGCTGGGGGTGCCTGTGTGCAAGAGAGGGGTTGCAGGGAAAGTGCGTGGGGTGCAGGATTCATATTCTCTTCCAACTTTAAAGAACTTGTTTTTTTCCTTGAAAAGAAAAGTAACTGGAAAAGATCCGCAAAGTTCCATTCCCCCT
>TRINITY_DN7078_c0_g1_i3 len=2216 path=[1:0-286 2:287-969 3:970-970 4:971-1147 5:1148-1301 7:1302-1606 8:1607-1918 9:1919-1930 10:1931-2215]
CACTCTTTCCCTACACGACGCTCTTCCGATCTCTCGGTTACTGACTCCGCTGAGACACTGGATTTAAACACTTTGTGGCCAAGGAGGGTGTTTCCTGTCGCGCTCTTCCCAGACCCAGTTTTGCCAACAAGGACAATCCTCAGCTCTTCTTTTCTGGAACGGTCCTCACTTGATGCTGCTTTAGATTTCTGCAGTCTCTCTCTCTCAGTAGCCTGCGTCTGAGAAAATGCTTCAGGTTCCCTTGAAGAAATCTCCACTGGCAGCTGGAACTGCCCCGGCTCACACCTAGAGAAATGAACAGGCCCTAATTAATTAAGACCCGTTTATTCTCCGGGTGCTTTTAGGATCCAGTGCTGATTCTCCTGTGTTTGCTCCTCCTAGTTTTTAGCTCCCCCACAACTTTAGGTTGTTTTTAATAGATTTCGGTTTTAAATAGATGTTTATATTGGTTTATATTTGCTTTAGGTTGTAAAATGCACTGAGTGCCGTTTGGCGAAGGAGTCCTCTAGAAAGAATAATTCCCACCTATGGGCCTTAACTTATAAAGCTGAGTTCCAATGCAAAGCCTCCCATTCGAAGCTTGGCGTTGGAAATTTCAGCCGCTTCACTTCCAGGTTGGTGACTTTTTTTGGTTGCAGGTGTTCCTTAAATCGCTGGAGGGCATCTTTAGGGATAACAGAGCAGGAAAATTCAGTCTACGTGTGGCACTTTGTGCTGCTGGATTTTTGGTTCCTTATCGTGGTTTTAAAAAGAAACATGGGACAGAAGAGGTCGTTTTTGTCTATGGCACGACACACAATGCCGCACATGCATGGTGCGCTGATCGTGCCGTGGATGCTCAGATGCGGAGAGGGAGGACGGGGGGAGGGGGGGTCAGAATTGCTGGTGAGGCCCCGGGAAGCTGAAGGGGACTTGGCAGAATACCCCTCCCCCCCGCTGAGCCCCCCTTTGGCAGCAGCTTGGGGGGGGGGAGGAGAATGACCTTACGCTGCCCCCTCCGCCAGCCCAGCTACCCACCATCTTCCTGCTGTGCTTGCCGCCATCCGCTACCTTGCCTGCCGCTGAAGCCACCGGCAATGCTGAATCTGAAGCTTTCAGAGGCCCCACGGCACCAGCATGTGGCTACGTGCATGCTGAAGGGCCGCCATCTTCCCAACTGATGCTTGCTGGGAACTGTAGTCCCAACATGCCCCTCAGAAAACATGGTGCCAGCCACAGCATGCCCATGGCCACGGCCCAGTGGCGTGGGGCCTCAGAAAGCTTCAGCAGTAGCAGCCAAGCCAGCCTGAAGCTACACCCCCCACCCACATTCGCTCTCACTCTTGCGTCCCAGCCCAGCTCACCCCCTGGAATTGCCCCTGGCTTCACCTCCCTCCCGGTACATCGCCATCCAGCCAGAGAAAAGCTAGAACCGGTGACATAGAAATTGCCAGTGGCTGCAGCTCAAAACAGGGACCGGAGCAACAGGTAGCCAGCGCTCCAAGAAACCGGTGGGCGGGTAGGGGAGGCAGCACTCGTACATAGGCCAGTGCCCCCAAACTGGATTGGGGGGCCCCGGTGAGCCTCTGCCCCTGTTGCTGCTGCTGCGCGACCCAGAACCCGCACCTCAACAAGGATGGGAGCCAACTCGGCTCTCGGGTGGGGCTGGCAGCAGCCTGGTGGCCCCTGGGGCTACATTCTCCAAGAACTCTTTCTTCTTCACCCCTGCCGAGCTTCGGGCCGAAGCAGAGTCCCAGCTGGGGGGCATTTTCTTTCATGGCGCCCCCACCCCCACCCCACCTGTTGGGGGAGAAGAAAGTCAAGCCCCCCCACACATTCCATTGCGGGGGAGTGTGTGTGTGTGCGCATGCGCCTCTCTCTCCGCCTGCTGGGGGTGCCTGACTGCGAGACAGGGGATTGTAGGGAGTGTCTGTGTCGGTCTGCCTGCCTGTTTGGGGATGCCCAAATGCAAGAGAGGGGATTGCGAGGAGCGCTATGTTATATATATGTATGTGTGTTCGTTCACACACCTCTCTGCTTGGGAGAGCCTGTGTGAGAAGGGGGGTTGCAGGGAATGTGTGCACGCACGCCTGCTGGGGGTGCCTGTGTGCAAGAGAGGGGTTGCAGGGAAAGTGCGTGGGGTGCAGGATTCATATTCTCTTCCAACTTTAAAGAACTTGTTTTTTTCCTTGAAAAGAAAAGTAACTGGAAAAGATCCGCAAAGTTCCATTCCCCCT
>TRINITY_DN7078_c1_g1_i1 len=408 path=[1:0-263 2:264-407]
CAGGCAGGTCACCAACACCTCATGGTTCACTACTGTGTTGAATACTGCACAGAGATCGAGCAGAACCAGCAGGGTCGAATGACCCTTATCCAGTTCCACTCGTCAATCAAGGCCACACGCGCAGTCTCAGTGCCGTAGCCTAGATGAAAACCAGACTGCGAAGGATCTAGAATAGTGTCGGATTCGCTCTTTACTAGGAGGAAGGAAGCTTGAGTCTAAACTGGTTATTTCCAGTCTCACAACAGTGTTCAGAAACCAGAGAGATTTTTGTGCAACCAAGATTTGGGGTTCTCGTTTGTACGGACATTAGCAGCGGCTTGGTCAGAGATCAGCTCTTCCCACAGGCACAAAGATGCAACTCAGCAGCAACCCCCCTCTTGATACCTTTAGATTTCTGCAGTCTCTCTC
>TRINITY_DN7078_c1_g1_i2 len=203 path=[0:0-58 2:59-202]
ATCTGCTTGAGTCTAAATTGGTTATTTCCAGTCTTACAACAGCGTTCACACACCAGAGGTTTTTGTGCAACCAAGATTTGGGGTTCTCGTTTGTACGGACATTAGCAGCGGCTTGGTCAGAGATCAGCTCTTCCCACAGGCACAAAGATGCAACTCAGCAGCAACCCCCCTCTTGATACCTTTAGATTTCTGCAGTCTCTCTC
>TRINITY_DN7146_c0_g1_i1 len=290 path=[1:0-130 2:131-133 4:134-147 5:148-165 6:166-200 8:201-202 11:203-235 12:236-242 15:243-289]
AAGCAATGCAAGGAGAAAAAGGTGGCCTCGTCAGACAGCAAGACGCCTCAGAGGAAGGGTATGGGCAACTCATGGCCAAAGATCAGGCCTCCCATTTGGAGGGAGGGGTAGGCAGGATCTAACTGGTCAGGTCCTCCCATAATAACAATGACTAAGCAGAAAGTACCCCAAATCTGAACAGCCAATGGGAGAACTTCCCAGGGTTAGCACTGACAGCCCCGCACTCTGGATAATCATAAGGCAGTCACTGAATAAAAAGGTCAGCCCTAGACAGAGAAGTTGCCTTTCAC
>TRINITY_DN7146_c0_g1_i2 len=202 path=[0:0-45 4:46-59 5:60-77 6:78-112 9:113-113 10:114-114 11:115-147 12:148-154 15:155-201]
CTCCCATCTGGAGGAAGGGGTAGGCAGGATCTAATTGGTCAGGACATCCCATAATAACAATGACTAAGCAGAAAGTACCCCAAATCTGAACAGCCAATGGGAGAACTTCCCAGACTTAGCACTGACAGCCCCGCACTCTGGATAATCATAAGGCAGTCACTGAATAAAAAGGTCAGCCCTAGACAGAGAAGTTGCCTTTCAC
>TRINITY_DN7146_c0_g1_i4 len=308 path=[0:0-45 4:46-59 5:60-77 7:78-113 10:114-114 11:115-147 13:148-307]
CTCCCATCTGGAGGAAGGGGTAGGCAGGATCTAATTGGTCAGGACATCCCATAATAACAATGACTAAGCAGAAAGTACTCCAAATCTGAACAGGCAGTGGGAGAACTTCCCAGGCTTAGCACTGACAGCCCCGCACTCTGGATAATCAAAAGGCAGTCACTGGATAAAAAGGCCAGCCCTGGACAGGGAAGGTACCTTGCATGGTACCCTCTGACTGGTTACTCAGGTAGCCACCGGTGGATCAATGCTTGGCCCTTTTCGACGCTCTCAAAGGCTGTGAAAAGCCCAGACTCCAGCAGCTAGGTTCC
>TRINITY_DN7146_c0_g1_i3 len=423 path=[1:0-130 3:131-147 5:148-165 6:166-200 8:201-202 11:203-235 12:236-242 14:243-422]
AAGCAATGCAAGGAGAAAAAGGTGGCCTCGTCAGACAGCAAGACGCCTCAGAGGAAGGGTATGGGCAACTCATGGCCAAAGATCAGGCCTCCCATTTGGAGGGAGGGGTAGGCAGGATCTAACTGGTCAGGACATCCCATAGTAACAGTGACTAAGCAGAAAGTACCCCAAATCTGAACAGCCAATGGGAGAACTTCCCAGGGTTAGCACTGACAGCCCCGCACTCTGGATAATCATAAGGCAATCACTGGATAAAAAGGTCAGCCCTAGACAGGGAAGGTGCCTTGCATGGTATCCTCTGACCGGTTACTCAAGTAGCCGCCGGTGGATCGATGCTTGGCCCTTTCCGATGCTCTCAAAGGCTGTAAAAAACCAGACTCCAGCAGCTAGGTTCCTAGATAGACCTCGATCGGGCCCCCGCCA
>TRINITY_DN7146_c0_g1_i5 len=290 path=[1:0-130 3:131-147 5:148-165 6:166-200 9:201-201 10:202-202 11:203-235 12:236-242 15:243-289]
AAGCAATGCAAGGAGAAAAAGGTGGCCTCGTCAGACAGCAAGACGCCTCAGAGGAAGGGTATGGGCAACTCATGGCCAAAGATCAGGCCTCCCATTTGGAGGGAGGGGTAGGCAGGATCTAACTGGTCAGGACATCCCATAGTAACAGTGACTAAGCAGAAAGTACCCCAAATCTGAACAGCCAATGGGAGAACTTCCCAGACTTAGCACTGACAGCCCCGCACTCTGGATAATCATAAGGCAGTCACTGAATAAAAAGGTCAGCCCTAGACAGAGAAGTTGCCTTTCAC
>TRINITY_DN7070_c0_g1_i1 len=1766 path=[0:0-1765]
AGGCAGGGCCCTGCGACATGCATTTTTCATAACGGTTGCTTTGAGACAGGCCTCGGTGGCAACCCTAGACTTGTGTGTCAGGTGTTGGGGCAGAAGGGGCAGCCTCCCCCAGAGCTTGGGGGGCGGGGGAAAGTCCCCTGCGATTGCTTCTCTCAGGGCTGCGGGCTCTCCTTCCCCTGGACTGCATGGGGGGGGGGGGAGAAGCTGTACCTCCAGCCCCCCCCCAGGGCAGAGCCCCTTGTCCCCCAGCCACCCCCCTGTGACAGATGGGTCCTGGGAAAGGCCCCCCCCCCCCTTTTTCTCCAAGTAACATTGTGGCTGAGGCGCTGGGCTTGACCCAGGGAAACGAGGGTTCAAATCCTGGGTTAGCCACAACCTCTGACCTTGGGCAAGCCACTCAGCCTCGGTTCCCAGGCTGTAAAATGGGAACGGAGCTGTGTCTTCCCCTTGTCCTAGATAGTAAACTCCTCCCTGTAGCCCTGTCTCTAATGACTGGCCACTGCTCGTTCCAGTAGAACGGCCCTGGGGGCTGAGCCCTGTGCTTGTCCCCACCATCCTGAGCGGGGGCGGGTTTGCATTGGAACCAGCAGTACCTGAGACACTTTGCCCTCCGTGCTCAGAGGATCACTCAGCACCTCCCCCCCCCGAGCAGGATCAGGCCATTTGCTCCACTGCCCCTCCCACAGCCCAGTTTCTTTGGGAGGTAGAGTGTATGTAGGCCCTGAGGGGGCATCTGTCTCCCACCCCCCCTTCTGCTCCTTCCCCCAGGCCGGGCCTGTTTTCCCTCCGACACCAGAGCGGAGCAGGCCACCCAGGCTGCTGGGAGCTTCCAGGAAGGCAGGGCTGCTGGCATGGGGGCTGTGGGATTGGGGTGGGGGGCGGAGGCACACGTAGGAGGGGATCTGGTTCAGCACTTGCAGCCTTTACAAATATGGCTCCTTGGCAACGGGAGAGGCTGAGATTTCTCTTCCACACAGCCCCAGGGAGGGGGCCCCCTCCAGTCATTCCTGTTGCTGTAGGACCACGGGGGGGGGGGGCGCACAAGTGCCCAGTGCCCCTGCTGCAGGGCCGCATCCGCGGAGGGGGCATACCCAGTGCCCCTGCTGCAGGGCCGCTTGCTCTGTTGGCATTGCTGGGGGATGCCCAGTGCCCGTGCTGTCTGCTTGAGGCTGACCTGTTGGAGCTGGGCATGGTTCTTGAGTCCTGGCTGGAGAAAGGGACTGGGGGTAAGAATCTGCCAATGCAAGATCCCTCTCTTTGCCCACCCTCTGGCCCAGGCAGGGGTGCCAGCTCTGGACAGGGCATGGTTATCTGCTACAGTTGTGCATCCCAGTTACCGCCCAGCGACTGGGCTGCAAAGGCCCATAGATGGGGAGTGGAGGGGCTGAAGATTCCTGGGGCTTCACTGACACCCCACTGTTTCCCCCACCCCCCGGTCTGCTGCAACTGATTTCCCCCACTTACAGTGGCCGCCAGCCACCAATCTCCCAGCGTGGGCTGGGCCGTGTGGCTTCAACTCTCTTCCCTGAAATCATGGTGGTTTCTTGTGGCCCCTACTGCTATTTAAACCATGAGACACTAATATTAAATATTAGCAATTAAATAGTAACATGTACCGCTATTAAGCATTTGTCTAAGTATGCCTTATGCTCAGACACAAGTTTTTGGAATCCCCCCACCCCCCTGCCTGGAACTCCCTCCCTGGACACATCATTCATTCTGCCCTCGCCTTCCCAACCTTCCAGTTCCCTCCTAAAAAACCTACC
>TRINITY_DN7098_c0_g1_i5 len=2097 path=[1:0-519 2:520-648 4:649-1262 6:1263-2096]
CCGATCTTGGGCAACAAAAGGCCTTTATTAGACAAATTCCCTTCGTTTCCTCCCCAGAGTTCTGACCACGGGATTTTAAAACAACTTTTATTAGTTAAGCCAGGTGACTGTGTTCTATATTGTGGTAGACAGGCCAGCAGGTGCTCACCGTGCCCTTTGCTGCACCCAGCTGCCGCCGGGCACTACCTCAAACCCAGGGGAAACAGTTCTGTGTAGAAACACGCCAGCCTAGACCATCCTGGGGAAGACTCCCCAGAGCAAGTTGCAGGTGCCACGTAGCAGAGTCCTACATGCAGGTCTGGAGGGGGCTCAGACAAGCCCTTCTGTTGGGTGAGGAGCCACGCAGGCATTAGGGAGCTGAGTCACTCTCAACCTTGGCGAGCAGGACTCGGGCCAGCCCTCCGGCAGTAGCACGTCCAGGCAGGGAAGAGGTCATGAGCAACACTCCTCCTCAGAGGGTCCCGACAGGCAGTCCCTGGTTGGCTCCACCAGGTATGTATAGGAGAGTCCCACCATGACCGACAGCAGGCATAGCAGCCCCATCATCACCCCCAGCATGATGTAGAGGTTCTCAGTCAGGCCGCCGGCCCACAAGGGCCCCAGGATGGTAGCGACTCCCCCCACCAAACGACGCAGGCCCTGGCTGAACCCTTGAGTCCTCTCTGCCGTGACCTTGGAGAAGAGGGACACCTGGGAGACAGCGACAAAGGGCAGCCCGAGGACCTGCAGGAACACGCCCACCACCAGCTCCGTCAGGAGGACGGCAAAGCTCCCTTGGGGCCGCGTCAGGAAGATCAGGCACCAGACGCAGGCCACGTTGCAGATGACCAGGCCGAGCACGAGGATGACCCGATCGGGGAGGCGGGTGCTGAGGTAACGCACCAGGAAGAAGCCACAGATCACCTCGATGCCACACAGGAAGTACATGATGCTGTTCTCCAGCTCCCCAAAGTTCAAGTATCGCTGGGTAATGGGAGTCACCATTGTCTCCAGGGCCGTCTGGTTGAAGAGAGTTATGAACTGAGCGGTGAGAAGAACCACAACTTCCTCACGCAGGTACTCTCTCACGGCACTGAAGTTCTGGAAGGGGTTCTTCTCCCTCTCCCGGGCTGCCTCCTCCTCAGCCAAGTGTCCATTGGGGACATAGCGGTACTCGTCTGCTCCTGGAGCAGGCACCTGCCCTTCGGTGCCGGTGCTGCCGTAGCTGCTGCTCTCCGCCGCCTCCTCTGGGCAAGCCTCGTGGTGCACCAAGGGCTCCTCCTCACCTCCCTCTGCCCGAGTCACCGGCACAGCTCGTGGCGGGTGGGGAGGAGGCTGCAGGTCGTAGTACATCGCCATGACAATGAACTCGAGCAGAAGCCACACCAGGCACATGAAGAGTCCTGGGGAGGTGAACTTGTTGACCTCAAAGGGTCCCAGCCGAAAGTTGCAGAGTCGCAGAAAGAGGTTGCAGGCTGGCCCAATCAGCAGCCCGACTTGCCGGCACGCCATGACGGCAGCAAACACCGTGGCACGCTCTTGCGAGCTGGTGGAGCGGGTAAGGTAGCCAAAAATGGAGGCGCCTGCTCCAGTCCCAACTCCTGCCACAAGCCGGCTGCCCAGGAGCATCCATTTGGAGACACCAGCAAAATACATGAAATTCCCTGCTACCTCAAACAGGTTGGCGAAGAGGATGATGCCCTTGGTGCGTCGGGTGCGGTCAGACAAGTGCCCGAAGAGTGGCCCCGTGATGAGGCCGGTGAAGCTGAAGGCCGAGATCCCCAGGCCCAGGAAGTACGGCTGGGCATCGAGAGTCTGCAGATAGGCCCAGATGGTCGGCAGGATCACAGCGTACTCGATCCCTCCGGACAGGAAGAGGAGCCCGATGGTGAAATTGGTCAGCTTCTTCCGCCGCTGATAATCCATCCATACACCCCGCTGCGCCCGCCTCGCCGGCGGCAGAAGCAGCCCCACCAGGCTGGGTGGGTGGGTAATCCTCTCTCCCCCTGCTGCCAATCTCAGCAGCAGCAGAGCGCAGCTCTGGGTGCCATGCCCGCTGCCATCCCGGGGGACACCCCAGCAGCGTCTACCCTGCCCGGCGGCGGCGACTGCTTCCCA
>TRINITY_DN7098_c0_g1_i3 len=2106 path=[1:0-519 2:520-648 4:649-1262 5:1263-1271 6:1272-2105]
CCGATCTTGGGCAACAAAAGGCCTTTATTAGACAAATTCCCTTCGTTTCCTCCCCAGAGTTCTGACCACGGGATTTTAAAACAACTTTTATTAGTTAAGCCAGGTGACTGTGTTCTATATTGTGGTAGACAGGCCAGCAGGTGCTCACCGTGCCCTTTGCTGCACCCAGCTGCCGCCGGGCACTACCTCAAACCCAGGGGAAACAGTTCTGTGTAGAAACACGCCAGCCTAGACCATCCTGGGGAAGACTCCCCAGAGCAAGTTGCAGGTGCCACGTAGCAGAGTCCTACATGCAGGTCTGGAGGGGGCTCAGACAAGCCCTTCTGTTGGGTGAGGAGCCACGCAGGCATTAGGGAGCTGAGTCACTCTCAACCTTGGCGAGCAGGACTCGGGCCAGCCCTCCGGCAGTAGCACGTCCAGGCAGGGAAGAGGTCATGAGCAACACTCCTCCTCAGAGGGTCCCGACAGGCAGTCCCTGGTTGGCTCCACCAGGTATGTATAGGAGAGTCCCACCATGACCGACAGCAGGCATAGCAGCCCCATCATCACCCCCAGCATGATGTAGAGGTTCTCAGTCAGGCCGCCGGCCCACAAGGGCCCCAGGATGGTAGCGACTCCCCCCACCAAACGACGCAGGCCCTGGCTGAACCCTTGAGTCCTCTCTGCCGTGACCTTGGAGAAGAGGGACACCTGGGAGACAGCGACAAAGGGCAGCCCGAGGACCTGCAGGAACACGCCCACCACCAGCTCCGTCAGGAGGACGGCAAAGCTCCCTTGGGGCCGCGTCAGGAAGATCAGGCACCAGACGCAGGCCACGTTGCAGATGACCAGGCCGAGCACGAGGATGACCCGATCGGGGAGGCGGGTGCTGAGGTAACGCACCAGGAAGAAGCCACAGATCACCTCGATGCCACACAGGAAGTACATGATGCTGTTCTCCAGCTCCCCAAAGTTCAAGTATCGCTGGGTAATGGGAGTCACCATTGTCTCCAGGGCCGTCTGGTTGAAGAGAGTTATGAACTGAGCGGTGAGAAGAACCACAACTTCCTCACGCAGGTACTCTCTCACGGCACTGAAGTTCTGGAAGGGGTTCTTCTCCCTCTCCCGGGCTGCCTCCTCCTCAGCCAAGTGTCCATTGGGGACATAGCGGTACTCGTCTGCTCCTGGAGCAGGCACCTGCCCTTCGGTGCCGGTGCTGCCGTAGCTGCTGCTCTCCGCCGCCTCCTCTGGGCAAGCCTCGTGGTGCACCAAGGGCTCCTCCTCTTCCTCCTCACCTCCCTCTGCCCGAGTCACCGGCACAGCTCGTGGCGGGTGGGGAGGAGGCTGCAGGTCGTAGTACATCGCCATGACAATGAACTCGAGCAGAAGCCACACCAGGCACATGAAGAGTCCTGGGGAGGTGAACTTGTTGACCTCAAAGGGTCCCAGCCGAAAGTTGCAGAGTCGCAGAAAGAGGTTGCAGGCTGGCCCAATCAGCAGCCCGACTTGCCGGCACGCCATGACGGCAGCAAACACCGTGGCACGCTCTTGCGAGCTGGTGGAGCGGGTAAGGTAGCCAAAAATGGAGGCGCCTGCTCCAGTCCCAACTCCTGCCACAAGCCGGCTGCCCAGGAGCATCCATTTGGAGACACCAGCAAAATACATGAAATTCCCTGCTACCTCAAACAGGTTGGCGAAGAGGATGATGCCCTTGGTGCGTCGGGTGCGGTCAGACAAGTGCCCGAAGAGTGGCCCCGTGATGAGGCCGGTGAAGCTGAAGGCCGAGATCCCCAGGCCCAGGAAGTACGGCTGGGCATCGAGAGTCTGCAGATAGGCCCAGATGGTCGGCAGGATCACAGCGTACTCGATCCCTCCGGACAGGAAGAGGAGCCCGATGGTGAAATTGGTCAGCTTCTTCCGCCGCTGATAATCCATCCATACACCCCGCTGCGCCCGCCTCGCCGGCGGCAGAAGCAGCCCCACCAGGCTGGGTGGGTGGGTAATCCTCTCTCCCCCTGCTGCCAATCTCAGCAGCAGCAGAGCGCAGCTCTGGGTGCCATGCCCGCTGCCATCCCGGGGGACACCCCAGCAGCGTCTACCCTGCCCGGCGGCGGCGACTGCTTCCCA
>TRINITY_DN7098_c0_g1_i1 len=597 path=[1:0-519 3:520-596]
CCGATCTTGGGCAACAAAAGGCCTTTATTAGACAAATTCCCTTCGTTTCCTCCCCAGAGTTCTGACCACGGGATTTTAAAACAACTTTTATTAGTTAAGCCAGGTGACTGTGTTCTATATTGTGGTAGACAGGCCAGCAGGTGCTCACCGTGCCCTTTGCTGCACCCAGCTGCCGCCGGGCACTACCTCAAACCCAGGGGAAACAGTTCTGTGTAGAAACACGCCAGCCTAGACCATCCTGGGGAAGACTCCCCAGAGCAAGTTGCAGGTGCCACGTAGCAGAGTCCTACATGCAGGTCTGGAGGGGGCTCAGACAAGCCCTTCTGTTGGGTGAGGAGCCACGCAGGCATTAGGGAGCTGAGTCACTCTCAACCTTGGCGAGCAGGACTCGGGCCAGCCCTCCGGCAGTAGCACGTCCAGGCAGGGAAGAGGTCATGAGCAACACTCCTCCTCAGAGGGTCCCGACAGGCAGTCCCTGGTTGGCTCCACCAGGTATGTATAGGAGAGTCCCACCATGACCTAGGGGAGCAGAGGGATTGTTAGCATGGGAGCCGTGGGATTTGGGAGAGGGCACCCCCCACCCCCAGGCACTCACCG
>TRINITY_DN7098_c0_g1_i6 len=1529 path=[0:0-71 4:72-685 5:686-694 6:695-1528]
CAGGAAAGTGGGGTGTTGGACTCCAACCCCCGTGACACCCAGTCCCTGCGGTACCAGGGTGGCACTCACTCACCTTGAGTCCTCTCTGCCGTGACCTTGGAGAAGAGGGACACCTGGGAGACAGCGACAAAGGGCAGCCCGAGGACCTGCAGGAACACGCCCACCACCAGCTCCGTCAGGAGGACGGCAAAGCTCCCTTGGGGCCGCGTCAGGAAGATCAGGCACCAGACGCAGGCCACGTTGCAGATGACCAGGCCGAGCACGAGGATGACCCGATCGGGGAGGCGGGTGCTGAGGTAACGCACCAGGAAGAAGCCACAGATCACCTCGATGCCACACAGGAAGTACATGATGCTGTTCTCCAGCTCCCCAAAGTTCAAGTATCGCTGGGTAATGGGAGTCACCATTGTCTCCAGGGCCGTCTGGTTGAAGAGAGTTATGAACTGAGCGGTGAGAAGAACCACAACTTCCTCACGCAGGTACTCTCTCACGGCACTGAAGTTCTGGAAGGGGTTCTTCTCCCTCTCCCGGGCTGCCTCCTCCTCAGCCAAGTGTCCATTGGGGACATAGCGGTACTCGTCTGCTCCTGGAGCAGGCACCTGCCCTTCGGTGCCGGTGCTGCCGTAGCTGCTGCTCTCCGCCGCCTCCTCTGGGCAAGCCTCGTGGTGCACCAAGGGCTCCTCCTCTTCCTCCTCACCTCCCTCTGCCCGAGTCACCGGCACAGCTCGTGGCGGGTGGGGAGGAGGCTGCAGGTCGTAGTACATCGCCATGACAATGAACTCGAGCAGAAGCCACACCAGGCACATGAAGAGTCCTGGGGAGGTGAACTTGTTGACCTCAAAGGGTCCCAGCCGAAAGTTGCAGAGTCGCAGAAAGAGGTTGCAGGCTGGCCCAATCAGCAGCCCGACTTGCCGGCACGCCATGACGGCAGCAAACACCGTGGCACGCTCTTGCGAGCTGGTGGAGCGGGTAAGGTAGCCAAAAATGGAGGCGCCTGCTCCAGTCCCAACTCCTGCCACAAGCCGGCTGCCCAGGAGCATCCATTTGGAGACACCAGCAAAATACATGAAATTCCCTGCTACCTCAAACAGGTTGGCGAAGAGGATGATGCCCTTGGTGCGTCGGGTGCGGTCAGACAAGTGCCCGAAGAGTGGCCCCGTGATGAGGCCGGTGAAGCTGAAGGCCGAGATCCCCAGGCCCAGGAAGTACGGCTGGGCATCGAGAGTCTGCAGATAGGCCCAGATGGTCGGCAGGATCACAGCGTACTCGATCCCTCCGGACAGGAAGAGGAGCCCGATGGTGAAATTGGTCAGCTTCTTCCGCCGCTGATAATCCATCCATACACCCCGCTGCGCCCGCCTCGCCGGCGGCAGAAGCAGCCCCACCAGGCTGGGTGGGTGGGTAATCCTCTCTCCCCCTGCTGCCAATCTCAGCAGCAGCAGAGCGCAGCTCTGGGTGCCATGCCCGCTGCCATCCCGGGGGACACCCCAGCAGCGTCTACCCTGCCCGGCGGCGGCGACTGCTTCCCA
>TRINITY_DN7098_c0_g2_i1 len=215 path=[0:0-214]
TCTAGAAAGACAGTAGCTGCAATTCACAAACCATTTCCTTGGGAGAAGGGGGAGCTACCCCTTTCCCAGTTTTAAGGGTGATGGGGAAGCTCCTCTCCCCTTGGGGGGGGGTGTGGCCTCTCCCAGCACCTGGGCAGGCGGCCGGGGGGGGGGATTGGGGGATTGCTGAGGCCCCCAGAGACGGGTGAGTTGCTCTGCTCGGGTAAAAGGCTTCC
>TRINITY_DN7084_c0_g1_i1 len=783 path=[0:0-512 2:513-782]
ATTGGCTTATGATCAAGTCCACAGTTTCTATTTAATTTTAAAATGTTCTTTCTGAATAGAAGGAATACTCTTCCTCTGTAGTGGAATAACTACTAGTTTACTGCTAACCTTGTGTATGTAGCTGTATTAGTAATAGTGCAGTTTCCCACGTGTGAAGGTACGAATGGCCAAATTTATAGATGTATTGACCTCTCCTGCAGAGGGAAGGACATTTTAAAGTCCATGAGTATTTCTCTTGTATTTCCAGTTTCCCACTATCCAACCCAAGTTCCTCCCGCATTTAGTTTAACAAATTCTGTAAATAGAATTAACCGTCAATCATGTCTGATCTACGTTAATCTTCTTTAAGAAAAAATCTATACTTCATAATAAAAGTATTGCTTATGTGTGTTGTATCATTACATGTGTATACTGCACTTTCCAGAAGAAGCTTTACATGAGAGAACTATGGAAATTATCTTCGTAAATTGTTGATAGAATTTTATTATTATTTTTTATTCCTAAAGCACAGGCATTTGGACTGGATGATGAGAAAAGCTTTAGACAGAATGTTGTTGTATAGTCAGATAATGAAAATATATGAAGAGAGAATGGATTTTTAAAAAAGTAACCATCTACTGTATATTGGAAACAAAGAGATTTCTGTGAATTAAAATACTTTTAAAGAATGTTTAATATTTTAAATCTAATAGAACTTGTTCAAGAGTTCTGGAAGTAATTTATGAAGGCACTGGGTTGTTTTGGGCCAATGCTATTAAATCAAGATCGGAAGAGCGTCGTGTA
>TRINITY_DN7084_c0_g1_i2 len=364 path=[1:0-93 2:94-363]
CCATGAGTATTTCTCTTGTATTTTTTTTTTCAAGCAGAAGACGGCATACGAGATTACAAGGTGACTGGAGTTCAGACGTGTGCTCTTCCGATCTATTTGGACTGGATGATGAGAAAAGCTTTAGACAGAATGTTGTTGTATAGTCAGATAATGAAAATATATGAAGAGAGAATGGATTTTTAAAAAAGTAACCATCTACTGTATATTGGAAACAAAGAGATTTCTGTGAATTAAAATACTTTTAAAGAATGTTTAATATTTTAAATCTAATAGAACTTGTTCAAGAGTTCTGGAAGTAATTTATGAAGGCACTGGGTTGTTTTGGGCCAATGCTATTAAATCAAGATCGGAAGAGCGTCGTGTA
>TRINITY_DN7121_c1_g1_i2 len=2518 path=[1:0-43 2:44-61 3:62-2517]
CACCGAGATCTACACTCTTTCCCTACACGACGCTCTTCCGATCTTCGTGTTACTTTTTAATCCTTTTGTTCAACTTTGCACTCTTGAATCAATTTGGTCTTGTAACGAATCTGAATGGATAAATAGAGATTCTTTCAGCCAAGCCTTGGTGGGCTTGTGTGATACCGACACTGGATAAATAGCATCCCAGGAGAGAGACTCTGGCAAACCTTAATACAATTTCTGTGACTGAGAACCTCCAAGGACACGGGTGGCAGGGTAGTTCCCCCTTTACAGACTGGGACAGTTCTGGAGAGAGCTGGGGCCAGTGGGGAAACTGGGTCATGGCCAGTCAGGAGCGGGGACACTGGAAAGATTCCTCAACCCCATCACACCCACACCCAAAAATGTCATGGCTGTGAACGTCCCTCTAGCAGTGTCCTGTCCCTTAGGGGAGTCTGGGGGCGGTAAGCAGGGCTCCGGGTTTCTATGAAGGGGGCAATGTTCCTAAGAGTTCCTTTCTCTGGTTCCTCTTGAGGGCGGAATCTGCCCCCACTTCAGTCCTTTCCCACGTCTGAGTTCTGGCATTAACTCATGTCACAAGTAGGGGGCACAGAGAGGTAGGTCAGCTGTACTCCTCGCTGCCTCCAGTGGCAGGAGGTGGGACTGCAACCGGGTTCAAAAAATCCCAGCCGCTGTGTCTGTGTCCATCCAGCCCGCAGGGGCTCAGCTGAGCATGGGGGCCTGGGGGCCGGAGCGGGCCATGTCCGTGCAGACATAGTAGGTGCACAGTTGTCCTTTGCCCTTGACCTTGATGACCCCGCGCAGGTAGCAGGTGTAGCCCAGCGTCTCCAGGGCCTTGGCCGTCTCTTCTGTGACCTGGATTTTCCCCAGCACCCCCGTGCTCTCCATCCGGCTGGCCACATTCACCGTGTTCCCCCAGATGTCGTATTGGGGCTTCTGGGCTCCGATCACGCCAGCCACGACAGGCCCGTGATTTATACCAACACGGAGCTTGAAGCTGTTGAAGGAATGCTTGTTGATGATGTCCAGCTTGGCTATCAAAGCCACGGCAAATTCCACCATGATTCCCAAGTGACTGTAGCTCCTCTCGGCATCCTGCTGCTGAGTGTCCTGCCCAGAAGCAGCATTTAATCCCGTCGCCGCCATGTAGGTGCTGCCTATAGTTTTGATCTTTTCCACCCCGCTGAACTTGGGTTTGGAGAGCAGCTCATCGAAGTCAGCGATGATCTCATTGAGCAGGCGCAGGCACTCCAGCCCCTCGCGGTTGACGTTGGACTCCGAGTAGAACTCCTTGAAGTCAGGGATGGAGGCGAAGAGAACACAGACGCAGTCGTAGGACTGGTTATAAAGGTCCTCGTTGCGCCGGTTCTGGCCGATGAACTGCTGGGCCACGTCGGCGGGCAGGACGTTCTCCAGCAGGACGCGGTTGAGGTTCTCCATGGTCTCAATCTCCTCCCGCTCCTTCTTGAACTTCTTCTTCCACAGGAAGTCGAGCCGGCAGTAATACTCATTCTGTCTCGCCAGGGCAAGGAGCGTGAAGAAGAAGACAAAGAAGGAAATGGCTCCCATCAGCTTGGGCTCCTTCAGCACCCCTGGCCTGAGTGTACTCTGGTCCGGGTAGAGGCGGACAACGTAGCAGTCGGAGAGCCAGGCGTGGCTGTGTAGAAAGAGGCCACTGTAGAGCGCTAGTGAGAGGGTCAGCATGGCCAACTTGAGCTCAAAGTTCATGTGCAGGAAGAGCGAGCAGGACAGGAAGCCCAGGATGCAGCAGTAGATGTAATATGGCAGGCTGTACAGGGTGTCCGTTTGCATGGATTCCCGTGTGGTGTTCACCATCGCTGCTGTGACATTGTGCGATTGTGGAGGACACCAAGGCTTGGGCATGAAGAACAGGTTGAGCACTGCCATGGTGAGCACCACGAGGATGGTAGTGACGCCCAGGGTTACCCGTAGCCAAGGCTGGGTGCACACAGCAGCCGAAATGGAAGGCACCCAGTACAGCGCCTTGGGCCCTTTCAAGAAGCACTTCCCCAAGTGTCCAGCAAAGCAGGTGAGGAGAAGGAGAAGGAAGAGAAAGAAAGAAATTCCATAGGATATTCCCAGAACAGGGGTCTTGTGTGCCACCAGGATCTGGATGAGGAAGTTGGAAACAAAGACCAGGAAGGTGCAGGCTGTGTAGTACTTGAAGGCCGGGAGTGCGGAGAGCCGGTACTCTTTCTCCATGGCCTTCTCCTTGAAGTAGAGGGTGATGCGGTTGAGGTCTTCAGACTCCTTCCACTGCTTTTGCGAGTTCAGCTGTTCAATGAGCTGAAATAATTTCTCATCCATCCCGTCCAGCTCCTCGTCGGGGCCTTTGGGGGCACGAACCCGTTCCATTGTCCTCTGTTGGCTGAGAGACGCCAGGGAGATGTCCTGTGGGGAAACAGAGAAAGGGGGAGTCAGACATAAAGTGTTTGGCGCTGTCACGTAGGGGATGGACTAGGCCACAACGTCTTGCTCTCCTGCCCCTTTAAGG
>TRINITY_DN7121_c1_g1_i3 len=2500 path=[1:0-43 3:44-2499]
CACCGAGATCTACACTCTTTCCCTACACGACGCTCTTCCGATCTCTTTTGTTCAACTTTGCACTCTTGAATCAATTTGGTCTTGTAACGAATCTGAATGGATAAATAGAGATTCTTTCAGCCAAGCCTTGGTGGGCTTGTGTGATACCGACACTGGATAAATAGCATCCCAGGAGAGAGACTCTGGCAAACCTTAATACAATTTCTGTGACTGAGAACCTCCAAGGACACGGGTGGCAGGGTAGTTCCCCCTTTACAGACTGGGACAGTTCTGGAGAGAGCTGGGGCCAGTGGGGAAACTGGGTCATGGCCAGTCAGGAGCGGGGACACTGGAAAGATTCCTCAACCCCATCACACCCACACCCAAAAATGTCATGGCTGTGAACGTCCCTCTAGCAGTGTCCTGTCCCTTAGGGGAGTCTGGGGGCGGTAAGCAGGGCTCCGGGTTTCTATGAAGGGGGCAATGTTCCTAAGAGTTCCTTTCTCTGGTTCCTCTTGAGGGCGGAATCTGCCCCCACTTCAGTCCTTTCCCACGTCTGAGTTCTGGCATTAACTCATGTCACAAGTAGGGGGCACAGAGAGGTAGGTCAGCTGTACTCCTCGCTGCCTCCAGTGGCAGGAGGTGGGACTGCAACCGGGTTCAAAAAATCCCAGCCGCTGTGTCTGTGTCCATCCAGCCCGCAGGGGCTCAGCTGAGCATGGGGGCCTGGGGGCCGGAGCGGGCCATGTCCGTGCAGACATAGTAGGTGCACAGTTGTCCTTTGCCCTTGACCTTGATGACCCCGCGCAGGTAGCAGGTGTAGCCCAGCGTCTCCAGGGCCTTGGCCGTCTCTTCTGTGACCTGGATTTTCCCCAGCACCCCCGTGCTCTCCATCCGGCTGGCCACATTCACCGTGTTCCCCCAGATGTCGTATTGGGGCTTCTGGGCTCCGATCACGCCAGCCACGACAGGCCCGTGATTTATACCAACACGGAGCTTGAAGCTGTTGAAGGAATGCTTGTTGATGATGTCCAGCTTGGCTATCAAAGCCACGGCAAATTCCACCATGATTCCCAAGTGACTGTAGCTCCTCTCGGCATCCTGCTGCTGAGTGTCCTGCCCAGAAGCAGCATTTAATCCCGTCGCCGCCATGTAGGTGCTGCCTATAGTTTTGATCTTTTCCACCCCGCTGAACTTGGGTTTGGAGAGCAGCTCATCGAAGTCAGCGATGATCTCATTGAGCAGGCGCAGGCACTCCAGCCCCTCGCGGTTGACGTTGGACTCCGAGTAGAACTCCTTGAAGTCAGGGATGGAGGCGAAGAGAACACAGACGCAGTCGTAGGACTGGTTATAAAGGTCCTCGTTGCGCCGGTTCTGGCCGATGAACTGCTGGGCCACGTCGGCGGGCAGGACGTTCTCCAGCAGGACGCGGTTGAGGTTCTCCATGGTCTCAATCTCCTCCCGCTCCTTCTTGAACTTCTTCTTCCACAGGAAGTCGAGCCGGCAGTAATACTCATTCTGTCTCGCCAGGGCAAGGAGCGTGAAGAAGAAGACAAAGAAGGAAATGGCTCCCATCAGCTTGGGCTCCTTCAGCACCCCTGGCCTGAGTGTACTCTGGTCCGGGTAGAGGCGGACAACGTAGCAGTCGGAGAGCCAGGCGTGGCTGTGTAGAAAGAGGCCACTGTAGAGCGCTAGTGAGAGGGTCAGCATGGCCAACTTGAGCTCAAAGTTCATGTGCAGGAAGAGCGAGCAGGACAGGAAGCCCAGGATGCAGCAGTAGATGTAATATGGCAGGCTGTACAGGGTGTCCGTTTGCATGGATTCCCGTGTGGTGTTCACCATCGCTGCTGTGACATTGTGCGATTGTGGAGGACACCAAGGCTTGGGCATGAAGAACAGGTTGAGCACTGCCATGGTGAGCACCACGAGGATGGTAGTGACGCCCAGGGTTACCCGTAGCCAAGGCTGGGTGCACACAGCAGCCGAAATGGAAGGCACCCAGTACAGCGCCTTGGGCCCTTTCAAGAAGCACTTCCCCAAGTGTCCAGCAAAGCAGGTGAGGAGAAGGAGAAGGAAGAGAAAGAAAGAAATTCCATAGGATATTCCCAGAACAGGGGTCTTGTGTGCCACCAGGATCTGGATGAGGAAGTTGGAAACAAAGACCAGGAAGGTGCAGGCTGTGTAGTACTTGAAGGCCGGGAGTGCGGAGAGCCGGTACTCTTTCTCCATGGCCTTCTCCTTGAAGTAGAGGGTGATGCGGTTGAGGTCTTCAGACTCCTTCCACTGCTTTTGCGAGTTCAGCTGTTCAATGAGCTGAAATAATTTCTCATCCATCCCGTCCAGCTCCTCGTCGGGGCCTTTGGGGGCACGAACCCGTTCCATTGTCCTCTGTTGGCTGAGAGACGCCAGGGAGATGTCCTGTGGGGAAACAGAGAAAGGGGGAGTCAGACATAAAGTGTTTGGCGCTGTCACGTAGGGGATGGACTAGGCCACAACGTCTTGCTCTCCTGCCCCTTTAAGG
>TRINITY_DN7121_c1_g1_i1 len=2754 path=[0:0-279 2:280-297 3:298-2753]
TGCATCTTGCAGGGCCGCATTGGTGCTCTGTGCAGCCCTGCAACATGCATAAGAAATGTGAAAGCGGTGTTAAAGGGGAGTTAAGGTGCAAGTCTGTTTTCACCCAAAGAAAAGCAAGGACACCCCCCGCCCCCATTGGACCAAACCCAGCCAAGCCATGGATTGAGAAGCACTGAGAGAGATCAGGAAGCAGACGGCCCACGAGCGGGATCTAGCTCCGTCACAGGGATTTTTGAGCAGGGAAAGCTGTTAGTCAGGGAATTCTCCAGGGAATTTAGCATCGTGTTACTTTTTAATCCTTTTGTTCAACTTTGCACTCTTGAATCAATTTGGTCTTGTAACGAATCTGAATGGATAAATAGAGATTCTTTCAGCCAAGCCTTGGTGGGCTTGTGTGATACCGACACTGGATAAATAGCATCCCAGGAGAGAGACTCTGGCAAACCTTAATACAATTTCTGTGACTGAGAACCTCCAAGGACACGGGTGGCAGGGTAGTTCCCCCTTTACAGACTGGGACAGTTCTGGAGAGAGCTGGGGCCAGTGGGGAAACTGGGTCATGGCCAGTCAGGAGCGGGGACACTGGAAAGATTCCTCAACCCCATCACACCCACACCCAAAAATGTCATGGCTGTGAACGTCCCTCTAGCAGTGTCCTGTCCCTTAGGGGAGTCTGGGGGCGGTAAGCAGGGCTCCGGGTTTCTATGAAGGGGGCAATGTTCCTAAGAGTTCCTTTCTCTGGTTCCTCTTGAGGGCGGAATCTGCCCCCACTTCAGTCCTTTCCCACGTCTGAGTTCTGGCATTAACTCATGTCACAAGTAGGGGGCACAGAGAGGTAGGTCAGCTGTACTCCTCGCTGCCTCCAGTGGCAGGAGGTGGGACTGCAACCGGGTTCAAAAAATCCCAGCCGCTGTGTCTGTGTCCATCCAGCCCGCAGGGGCTCAGCTGAGCATGGGGGCCTGGGGGCCGGAGCGGGCCATGTCCGTGCAGACATAGTAGGTGCACAGTTGTCCTTTGCCCTTGACCTTGATGACCCCGCGCAGGTAGCAGGTGTAGCCCAGCGTCTCCAGGGCCTTGGCCGTCTCTTCTGTGACCTGGATTTTCCCCAGCACCCCCGTGCTCTCCATCCGGCTGGCCACATTCACCGTGTTCCCCCAGATGTCGTATTGGGGCTTCTGGGCTCCGATCACGCCAGCCACGACAGGCCCGTGATTTATACCAACACGGAGCTTGAAGCTGTTGAAGGAATGCTTGTTGATGATGTCCAGCTTGGCTATCAAAGCCACGGCAAATTCCACCATGATTCCCAAGTGACTGTAGCTCCTCTCGGCATCCTGCTGCTGAGTGTCCTGCCCAGAAGCAGCATTTAATCCCGTCGCCGCCATGTAGGTGCTGCCTATAGTTTTGATCTTTTCCACCCCGCTGAACTTGGGTTTGGAGAGCAGCTCATCGAAGTCAGCGATGATCTCATTGAGCAGGCGCAGGCACTCCAGCCCCTCGCGGTTGACGTTGGACTCCGAGTAGAACTCCTTGAAGTCAGGGATGGAGGCGAAGAGAACACAGACGCAGTCGTAGGACTGGTTATAAAGGTCCTCGTTGCGCCGGTTCTGGCCGATGAACTGCTGGGCCACGTCGGCGGGCAGGACGTTCTCCAGCAGGACGCGGTTGAGGTTCTCCATGGTCTCAATCTCCTCCCGCTCCTTCTTGAACTTCTTCTTCCACAGGAAGTCGAGCCGGCAGTAATACTCATTCTGTCTCGCCAGGGCAAGGAGCGTGAAGAAGAAGACAAAGAAGGAAATGGCTCCCATCAGCTTGGGCTCCTTCAGCACCCCTGGCCTGAGTGTACTCTGGTCCGGGTAGAGGCGGACAACGTAGCAGTCGGAGAGCCAGGCGTGGCTGTGTAGAAAGAGGCCACTGTAGAGCGCTAGTGAGAGGGTCAGCATGGCCAACTTGAGCTCAAAGTTCATGTGCAGGAAGAGCGAGCAGGACAGGAAGCCCAGGATGCAGCAGTAGATGTAATATGGCAGGCTGTACAGGGTGTCCGTTTGCATGGATTCCCGTGTGGTGTTCACCATCGCTGCTGTGACATTGTGCGATTGTGGAGGACACCAAGGCTTGGGCATGAAGAACAGGTTGAGCACTGCCATGGTGAGCACCACGAGGATGGTAGTGACGCCCAGGGTTACCCGTAGCCAAGGCTGGGTGCACACAGCAGCCGAAATGGAAGGCACCCAGTACAGCGCCTTGGGCCCTTTCAAGAAGCACTTCCCCAAGTGTCCAGCAAAGCAGGTGAGGAGAAGGAGAAGGAAGAGAAAGAAAGAAATTCCATAGGATATTCCCAGAACAGGGGTCTTGTGTGCCACCAGGATCTGGATGAGGAAGTTGGAAACAAAGACCAGGAAGGTGCAGGCTGTGTAGTACTTGAAGGCCGGGAGTGCGGAGAGCCGGTACTCTTTCTCCATGGCCTTCTCCTTGAAGTAGAGGGTGATGCGGTTGAGGTCTTCAGACTCCTTCCACTGCTTTTGCGAGTTCAGCTGTTCAATGAGCTGAAATAATTTCTCATCCATCCCGTCCAGCTCCTCGTCGGGGCCTTTGGGGGCACGAACCCGTTCCATTGTCCTCTGTTGGCTGAGAGACGCCAGGGAGATGTCCTGTGGGGAAACAGAGAAAGGGGGAGTCAGACATAAAGTGTTTGGCGCTGTCACGTAGGGGATGGACTAGGCCACAACGTCTTGCTCTCCTGCCCCTTTAAGG
>TRINITY_DN7135_c0_g1_i1 len=354 path=[13:0-291 14:292-294 15:295-353]
CAGCTTACAACAGAAGATTGTAGTAGTCTGCTTCACGCAGAATATGAAGACAGTACTCCACTGTCTTTTTGACTGGAGATGATGACCAAATTTAAGGAGACCTTTGTGGGAGCAGCAGAGAAATTGGACAAATACATGTCAACTGATATATAGCCAGGATACAACTTTCTGAAAGCTGTAAGAATTTTGGATCCTACAAAATTTACCTTTTTGTCATCCAGCATGGAAGACTTCAGCGAGATACCTGGATGGAACTCCGTGCCAAAGGACCACTTCAAACTTCAACGATAAGGTACTTGCACCAAATTATGTGGACAGATACCAACAAGATCCTTCAGGGAAGGACTTGGAAAG
>TRINITY_DN7135_c0_g1_i10 len=358 path=[3:0-70 8:71-119 9:120-201 11:202-225 12:226-357]
ATCACTGACGCCGGCAGCCACAGCCGGCGCTGAGGCCGCCGGACCTCCGCAAGAAACTCCTGTTTGATGACACAGAGTACGTGCAGTTGCAATTGGAGCTGGCATTCCTGGCTGAAAAAACTTCACCTCTGTGTGCTGTGCTTGACAAGTTCCAGTCCCAAGTACCAGTTGCTTATGAAGGTGGTGGACACTGGAAGCTCTGCAAATACAGCTGCAGGCACATGCAGAGCTCACAACAGAAAACTGTAGTAATCTGCAACACGTGGAAGGTGACAACGATACTCCTCTGTCTTTGTGGCCGGAGACGATGTCCAAGTTTAAGGGGGCCTTCCAGGGGACAGCAGAGAAATTAGACAAG
>TRINITY_DN7135_c0_g1_i9 len=5619 path=[0:0-117 6:118-166 7:167-181 8:182-230 9:231-312 11:313-336 13:337-628 14:629-631 16:632-781 17:782-1006 20:1007-1519 21:1520-1782 22:1783-1783 24:1784-2330 25:2331-2777 26:2778-3474 27:3475-3687 28:3688-5618]
TACGGCGGCTGTGAGAGGAGCTCTCCTCGCCCAGATTGTGATTCAGGAGACTACGGGAGGGGATGGTGTGTATCGCGGAGACTGTGACTGCCGCCGCGCCGGCTCTTCCATCCCCCCCGCCCTTGTCATGGGTGTGATCGAGGTACCCCGTCCTGGACAGATATGAGAAACTCCTGTTGATGACAGAGTACGTGCAGTTGCAATTGGAGCTGGCATTCCTGGCTGAAAAAACTTCACCTCTGTGTGCTGTGCTTGACAAGTTCCAGTCCCAAGTACCAGTTGCTTATGAAGGTGGTGGACACTGGAAGCTCTGCAAATACAGCTGCAGGCACATGCACAGCTTACAACAGAAGATTGTAGTAGTCTGCTTCACGCAGAATATGAAGACAGTACTCCACTGTCTTTTTGACTGGAGATGATGACCAAATTTAAGGAGACCTTTGTGGGAGCAGCAGAGAAATTGGACAAATACATGTCAACTGATATATAGCCAGGATACAACTTTCTGAAAGCTGTAAGAATTTTGGATCCTACAAAATTTACCTTTTTGTCATCCAGCATGGAAGACTTCAGCGAGATACCTGGATGGAACTCCGTGCCAAAGGACCACTTCAAACTTCAACGATAAGGTATCTACTAGCAAGCTAGAAGTGACAGAACCATGGCTCAGTTTCCAACACCTTTTGGGGGCAACCTGGATATCTGGGCCATAACTGTGGAGGAGAGAGCGAAACATGATCAGCAGTTCCACAGTCTGAAACCAATTTCTGGATTTATCACTGGTGATCAAGCTAGAAACTTCTTTTTTCAGTCTGGGTTACCTCAGCCAGTTTTAGCACAGATATGGGCACTGGCAGACATGAACAATGATGGGAGGATGGACCAGCTGGAGTTTTCTATAGCTATGAAACTTATCAAACTAAAACTACAAGGCTATCCGCTCCCCTCTGCACTGCCTCCTGTCATGAAACAGCCACCTATTGCTATTTCTGGTGCACCAGGATTTGCCACATTGCCAAAGAGTTCTTCCTTTAGTAGATCTGGTCCAGTGTCCCAATTAAATGCTAAACTGCAGAAGGCACAATCATTTGATGTGGCTAGCGTGCCTCCAGTGGCAGAATGGGCTGTTCCTCAGTCATCAAGGCTAAAATATAGGCAGCTGTTCAATAGCCATGATAAAACAATGAGTGGACACCTAACAGGTCCACAAGCAAGAACTATCCTTATGCAATCAAGCTTACCACAGGCTCAGTTGGCTACAATATGGAATCTTTCAGACATTGATCAAGATGGAAAACTAACAGCAGAAGAGTTTATTCTGGCTATGCACTTAATTGATGTGGCTATGTCTGGTCAGCCACTACCACCTGTCTTGCCTCCAGAATATATTCCACCTTCATTTAGAAGAGTTCGTTCTGGCAGTGGTATATCTGTTACAAGTTCTGTATCGGTAGACCAAAGGTTACCAGAAGAGCCTGTATTAGAAGAAGAACAGCAGCAAATAGAAAAGAAATTGCCTGTTACATTTGAAGATAAAAAACGTGAGAATTTTGAACGTGGCAATCTGGAACTCGAAAAGCGAAGGCAGGCCCTTTTGGAGCAGCAACGAAAAGAGCAAGAACGCCTCGCACAATTGGAACGGGCAGAGCAAGAAAGGAAAGAACGCGAACGACAGGAGCACGAGCGTAAAAGGCAACTTGAATTAGAAAAGCAACTAGAAAAACAACGAGAATTGGAACGCCAGAGAGAAGAAGAAAGACGAAAAGAAATAGAAAGACGTGAGGCTGCAAAAAGGGAACTTGAAAGGCAAAGACAACTTGAGTGGGAACGCAATCGTCGGCAAGAACTGCTAAATCAAAGAAACAAAGAACAAGAAGACATAGTTGTTCTTAAGGCAAAGAAAAAGACTTTAGAATTTGAATTGGAAGCTTTAAATGATAAAAAGCATCAGCTGGAAGGCAAGCTTCAGGATATCAGGTGTCGATTGTCCACTCAAAGGCAAGAAATAGAGAGCACAAACAAATCTAGAGAACTGAGAATTGCAGAAATTACGCATTTGCAGCAGCAGTTACAGGAGTCTCAGCAGATGCTTGGAAGATTGATTCCAGAAAAGCAGCTGCTCAATGACCAACTAAAGCAAGTTCAACAGAATAGTTTGCACAGAGATTCACTTCTTACTATCAAAAGAGCCTTAGAAGCCAAGGAGCTCGCACACCAGCAACTTCGAGACCAACTGGATGAAGTAGAAAAAGAGACTAGATCTAAACTTCAGGAGATTGATATATTCAATAATCAACTGAAGGAGCTGAGAGAGATACATAACAAGCAGCAGCTTCAGAAGCAAAAGAACTTAGAAGCTGAGAGGTTGAAGCAGAAGGAACAAGAGAGGAAGACGATAGAACTGGAAAAGCAAAAAGAAGTTCAGAGACTAACCCAGGACAGGGATAAACAATGGCTTGACAGAGTTCATCAGGAAGAAGAACACCAGCGGCAAAAAAAACTTCAGGAAGAGGAAAAGCAAAAACGGGAAGAAATAGGCAAGAGGAAAGAAAATGAGGATAAAAGCAAACAGGAAATGCAAGAGAAGCTGAATAAGCTTTTCCATCACCACCAAGATCAAACAAAACCAGTGATTCAAGCTCCCTGGTCCAATGCAGAAAAGGCTCCCCTAACTATTTCTACTCAGGAGGATGTAAAAATAGTGTATTACCGAGCCTTGTACCCCTTTGAATCCAGAAGCCATGATGAAATCACTATCCAGCCAGGAGATATAATCATGGTGGATGAAAGCCAGACAGGAGAACCTGGATGGCTTGGAGGAGAACTGAAGGGGAAAACTGGATGGTTTCCTGCAAACTATGCTGAGAAAATGTCTGAAGGGGAAGTTCCAACCTCTGTAAAGCCAGTATCTGACACTATATCTGCACCTAAAGTTTCGTTGCGTGAAACTCCTGCACCTGTGGTACCCTCAGCTTCTACAGATTCAGCAACTACTGCCAACAACTGGGCAGACTTCAGCTCAACGTGGCCGACAAACACTAGTGAGAAACCAGAGACTGATAATTGGGATGCTTGGGCAGCTCAGCCTTCTCTTACTGTTCCAAGTGCAGGGCAGCTGAGGCAAAGATCAGCCTTCACCCCAGCCACTGTTACTGGATCATCGCCTTCTCCTGTCTTGGGTCAGGGTGAAAAGGTGGAGGGGCTCCAAGCACAGGCTTTGTATCCCTGGAGAGCTAAGAAAGACAACCATCTGAATTTTAACAAAAATGATATCATCACAGTACTAGAACAGCAAGACATGTGGTGGTTTGGAGAGGTTCAAGGTCAAAAGGGATGGTTTCCTAAATCATATGTGAAGCTTATTTCAGGACCCATAAGGAAGTCAACAAGCATGGATTCTGGTTCTTCAGAAAGTCCTGCTAGTTTAAAGAGAGTAGCATCGCCAGTAACAAAATCTACAATGTCAGGAGAAGAATACATTGCCATGTACACTTACGAGAGTTCTGAACAGGGAGACTTGACATTTCAACAAGGGGATATGATTCTTGTGACAAAGAGAGATGGTGATTGGTGGACAGGAACTTTGGGTGATAAATCAGGAGTCTTTCCTTCTAATTACGTGAGACTCAAAGACTCTGAGGTCCCTGGTATAGCTGGGAAAACAGGAAGTTTAGGGAAGAAACCTGAAATTGCCCAAGTTATTGCCTCATACACAGCAACAGGTCCTGAACAACTTACCCTTGCTCCTGGTCAGCTGATTCTTATCAGAAAGAAGAATCCAGGTGGATGGTGGGAAGGAGAGCTTCAAGCACGAGGGAAAAAAAGGCAGATAGGATGGTTCCCTGCTAATTATGTAAAACTTCTAAGCCCTGGTACCAGTAAAACTACACCAACCGAGCCACCCAAACCAACAGCATTACCTCCAGTGTGCCAAGTAATTGGTATGTATGACTATACTGCACAGAATGATGATGAACTGGCATTCAACAAAGGCCAAATTATCAATGTCCTTAATAAGGAAGACCCAGACTGGTGGAAAGGAGAAGTGAATGGACAAGTGGGTCTCTTCCCATCCAACTATGTGAAGCTGACAACAGACATGGACCCAAGCCAGCAATGAATCATATGTTGTCCATCCCCCACTCAGGCTTGAAAGTCCTCAAAGAGACCCACTATCCCATATCACTGCCCAGAGGGATGATGGGAGATGCAGCCTTGATCATGCGACTTCCAGCATGATCATCTACTGCCTTCTGAGTAGAAGAACACACTGCAGAGCAGTTTACCTCATTTTACATTAGTTGCATGTAATCACAGTGTTTGAGTTAATTATCTACAGATATAGAAGCAAAATTACAACAAAAATTACACAGGATAGTGGGTCCTTTTGTGGCTTTCATAGTTACCAAACTAATTTTTCCACCTTTGCACAGGTGCTTTAAGTAGCTTAAAATTATTTTAAAATATATATATTTTAGCCTTTTAAAGGAAAGTATAAATTAAATTACTCCATTGCAGTTTTGTTCTTGCAAAAAGACCCACTATCAAGGAATGCTGCATGTGCTATTAAAATTGTTCCAAATGTCCATAAATCTGAGAATTGTGTTTTTTTTAATTTTTTCACTTGTCCTGTGTTGTCAATGTCTTTTTGTGTTTTGTTTTCTATTACAAAAGAGCAGAAGAATTAGATCAGTTTAAGGAACTTAAAATGTGCCCAATTACAAAAAAGGTATTTTGTCCTGATTCTTGTACTGTATGTTCCTTGTTGAGTGTAATACATCATGAACAGAAGAAATTAATTTCCTTCCATTGCCACAGATAATATCCTTGTATAATGCTGTAATCTTTGTTAAATTTATTTTGCACAGTTACTTGTAGCTACATACAGTAAGTGTCTCTGTTCTCTGTGTCTCAGATTTCATCTTTTTTGTTTTGTTTTGTTTTGCGTTTCATATCAGAAGCCAATAGAATACTACATCCATGTGGTATTTGAGGATTAATATGACTCTATTTTTTTCAACCTGCTAAGTGAAGTTTTATTACCGCTGTTGTTACTTAACTAATGACTATGGAACAGCATCCTTTGAACAATTATCTTGACAAGAAAGAATGTATAGAAATATCTCCCTGCAATTAATTTCCAATGTTTACATTTTTTAAAAACTAGACTGTGGAATTTATACACGTTGATATTAAATGGAGCTTACAGTCAAGTTTATGTAGTAGATGTGCTGTAGCCTAAGCTATGTTTGTCTTTCAAACATTAATTACATTTTCTTAATGAAATGCCTAGTGCTCTTGGCGCACAGCAAAAACCCATGCCTCAAGCACAATATAGCAACTCTACTAATGACTTTAACATTTAGTTCTCTTCTGTTTCTGTATTTCTTTTATTCCTCAATTTCATACTGGCAGTGTTGTAGAGTTCCTCTTCCCCCTCCATTCATGTAGTGCAAAGAACAAGTGAAGCTCCTTATTCAATTGCACTTCAGTATTTTCATTGATATGAATGTAAAATATATAAATATATAAAACCTGCAGCTTTAACAACTGTAATACAGCCTTTACAATTAGTTACATGTATAGATAATTAATTAAATTCTTCATATAAAAGCTAGA
>TRINITY_DN7135_c0_g1_i12 len=1241 path=[4:0-96 25:97-543 26:544-1240]
TAGGCAAGAGGAAAGAAAATGAGTTTTTTTTTTCAAGCAGAAGACGGCATACGAGATTACAAGGTGACTGGAGTTCAGACGTGTGCTCTTCCGATCTGCTTCAGAAGCAAAAGAACTTAGAAGCTGAGAGGTTGAAGCAGAAGGAACAAGAGAGGAAGACGATAGAACTGGAAAAGCAAAAAGAAGTTCAGAGACTAACCCAGGACAGGGATAAACAATGGCTTGACAGAGTTCATCAGGAAGAAGAACACCAGCGGCAAAAAAAACTTCAGGAAGAGGAAAAGCAAAAACGGGAAGAAATAGGCAAGAGGAAAGAAAATGAGGATAAAAGCAAACAGGAAATGCAAGAGAAGCTGAATAAGCTTTTCCATCACCACCAAGATCAAACAAAACCAGTGATTCAAGCTCCCTGGTCCAATGCAGAAAAGGCTCCCCTAACTATTTCTACTCAGGAGGATGTAAAAATAGTGTATTACCGAGCCTTGTACCCCTTTGAATCCAGAAGCCATGATGAAATCACTATCCAGCCAGGAGATATAATCATGGTGGATGAAAGCCAGACAGGAGAACCTGGATGGCTTGGAGGAGAACTGAAGGGGAAAACTGGATGGTTTCCTGCAAACTATGCTGAGAAAATGTCTGAAGGGGAAGTTCCAACCTCTGTAAAGCCAGTATCTGACACTATATCTGCACCTAAAGTTTCGTTGCGTGAAACTCCTGCACCTGTGGTACCCTCAGCTTCTACAGATTCAGCAACTACTGCCAACAACTGGGCAGACTTCAGCTCAACGTGGCCGACAAACACTAGTGAGAAACCAGAGACTGATAATTGGGATGCTTGGGCAGCTCAGCCTTCTCTTACTGTTCCAAGTGCAGGGCAGCTGAGGCAAAGATCAGCCTTCACCCCAGCCACTGTTACTGGATCATCGCCTTCTCCTGTCTTGGGTCAGGGTGAAAAGGTGGAGGGGCTCCAAGCACAGGCTTTGTATCCCTGGAGAGCTAAGAAAGACAACCATCTGAATTTTAACAAAAATGATATCATCACAGTACTAGAACAGCAAGACATGTGGTGGTTTGGAGAGGTTCAAGGTCAAAAGGGATGGTTTCCTAAATCATATGTGAAGCTTATTTCAGGACCCATAAGGAAGTCAACAAGCATGGATTCTGGTTCTTCAGAAAGTCCTGCTAGTTTAAAGAGAGTAGCATCGCCAGTAACAAAATCTACAATGTCAGGAGAAGAA
>TRINITY_DN7135_c0_g1_i2 len=5323 path=[0:0-117 6:118-166 7:167-181 8:182-230 9:231-312 11:313-336 13:337-628 14:629-631 16:632-781 17:782-1006 18:1007-1186 20:1187-1699 22:1700-1700 24:1701-2247 25:2248-2694 26:2695-3391 28:3392-5322]
TACGGCGGCTGTGAGAGGAGCTCTCCTCGCCCAGATTGTGATTCAGGAGACTACGGGAGGGGATGGTGTGTATCGCGGAGACTGTGACTGCCGCCGCGCCGGCTCTTCCATCCCCCCCGCCCTTGTCATGGGTGTGATCGAGGTACCCCGTCCTGGACAGATATGAGAAACTCCTGTTGATGACAGAGTACGTGCAGTTGCAATTGGAGCTGGCATTCCTGGCTGAAAAAACTTCACCTCTGTGTGCTGTGCTTGACAAGTTCCAGTCCCAAGTACCAGTTGCTTATGAAGGTGGTGGACACTGGAAGCTCTGCAAATACAGCTGCAGGCACATGCACAGCTTACAACAGAAGATTGTAGTAGTCTGCTTCACGCAGAATATGAAGACAGTACTCCACTGTCTTTTTGACTGGAGATGATGACCAAATTTAAGGAGACCTTTGTGGGAGCAGCAGAGAAATTGGACAAATACATGTCAACTGATATATAGCCAGGATACAACTTTCTGAAAGCTGTAAGAATTTTGGATCCTACAAAATTTACCTTTTTGTCATCCAGCATGGAAGACTTCAGCGAGATACCTGGATGGAACTCCGTGCCAAAGGACCACTTCAAACTTCAACGATAAGGTATCTACTAGCAAGCTAGAAGTGACAGAACCATGGCTCAGTTTCCAACACCTTTTGGGGGCAACCTGGATATCTGGGCCATAACTGTGGAGGAGAGAGCGAAACATGATCAGCAGTTCCACAGTCTGAAACCAATTTCTGGATTTATCACTGGTGATCAAGCTAGAAACTTCTTTTTTCAGTCTGGGTTACCTCAGCCAGTTTTAGCACAGATATGGGCACTGGCAGACATGAACAATGATGGGAGGATGGACCAGCTGGAGTTTTCTATAGCTATGAAACTTATCAAACTAAAACTACAAGGCTATCCGCTCCCCTCTGCACTGCCTCCTGTCATGAAACAGCCACCTATTGCTATTTCTGGTGCACCAGGATTTGGTATTGGTGGCATTGCCAGCATGCCATCTCTTACTGCTGTTGCCCCAGTGCCAATGGCATCCATTCCAGTAGTAGGAATGTCCCCACCTTTAGTATCTTCGGTTCCTACAGCAGCAGTGCCTCCTCTAGCTAATGGAGCACCTGCTGTTGTACAACCTCTGCCTGCTTTTGCTCATCCCGCCACATTGCCAAAGAGTTCTTCCTTTAGTAGATCTGGTCCAGTGTCCCAATTAAATGCTAAACTGCAGAAGGCACAATCATTTGATGTGGCTAGCGTGCCTCCAGTGGCAGAATGGGCTGTTCCTCAGTCATCAAGGCTAAAATATAGGCAGCTGTTCAATAGCCATGATAAAACAATGAGTGGACACCTAACAGGTCCACAAGCAAGAACTATCCTTATGCAATCAAGCTTACCACAGGCTCAGTTGGCTACAATATGGAATCTTTCAGACATTGATCAAGATGGAAAACTAACAGCAGAAGAGTTTATTCTGGCTATGCACTTAATTGATGTGGCTATGTCTGGTCAGCCACTACCACCTGTCTTGCCTCCAGAATATATTCCACCTTCATTTAGAAGAGTTCGTTCTGGCAGTGGTATATCTGTTACAAGTTCTGTATCGGTAGACCAAAGGTTACCAGAAGAGCCTGTATTAGAAGAAGAACAGCAGCAAATAGAAAAGAAATTGCCTGGCTGCAAAAAGGGAACTTGAAAGGCAAAGACAACTTGAGTGGGAACGCAATCGTCGGCAAGAACTGCTAAATCAAAGAAACAAAGAACAAGAAGACATAGTTGTTCTTAAGGCAAAGAAAAAGACTTTAGAATTTGAATTGGAAGCTTTAAATGATAAAAAGCATCAGCTGGAAGGCAAGCTTCAGGATATCAGGTGTCGATTGTCCACTCAAAGGCAAGAAATAGAGAGCACAAACAAATCTAGAGAACTGAGAATTGCAGAAATTACGCATTTGCAGCAGCAGTTACAGGAGTCTCAGCAGATGCTTGGAAGATTGATTCCAGAAAAGCAGCTGCTCAATGACCAACTAAAGCAAGTTCAACAGAATAGTTTGCACAGAGATTCACTTCTTACTATCAAAAGAGCCTTAGAAGCCAAGGAGCTCGCACACCAGCAACTTCGAGACCAACTGGATGAAGTAGAAAAAGAGACTAGATCTAAACTTCAGGAGATTGATATATTCAATAATCAACTGAAGGAGCTGAGAGAGATACATAACAAGCAGCAGCTTCAGAAGCAAAAGAACTTAGAAGCTGAGAGGTTGAAGCAGAAGGAACAAGAGAGGAAGACGATAGAACTGGAAAAGCAAAAAGAAGTTCAGAGACTAACCCAGGACAGGGATAAACAATGGCTTGACAGAGTTCATCAGGAAGAAGAACACCAGCGGCAAAAAAAACTTCAGGAAGAGGAAAAGCAAAAACGGGAAGAAATAGGCAAGAGGAAAGAAAATGAGGATAAAAGCAAACAGGAAATGCAAGAGAAGCTGAATAAGCTTTTCCATCACCACCAAGATCAAACAAAACCAGTGATTCAAGCTCCCTGGTCCAATGCAGAAAAGGCTCCCCTAACTATTTCTACTCAGGAGGATGTAAAAATAGTGTATTACCGAGCCTTGTACCCCTTTGAATCCAGAAGCCATGATGAAATCACTATCCAGCCAGGAGATATAATCATGGTGGATGAAAGCCAGACAGGAGAACCTGGATGGCTTGGAGGAGAACTGAAGGGGAAAACTGGATGGTTTCCTGCAAACTATGCTGAGAAAATGTCTGAAGGGGAAGTTCCAACCTCTGTAAAGCCAGTATCTGACACTATATCTGCACCTAAAGTTTCGTTGCGTGAAACTCCTGCACCTGTGGTACCCTCAGCTTCTACAGATTCAGCAACTACTGCCAACAACTGGGCAGACTTCAGCTCAACGTGGCCGACAAACACTAGTGAGAAACCAGAGACTGATAATTGGGATGCTTGGGCAGCTCAGCCTTCTCTTACTGTTCCAAGTGCAGGGCAGCTGAGGCAAAGATCAGCCTTCACCCCAGCCACTGTTACTGGATCATCGCCTTCTCCTGTCTTGGGTCAGGGTGAAAAGGTGGAGGGGCTCCAAGCACAGGCTTTGTATCCCTGGAGAGCTAAGAAAGACAACCATCTGAATTTTAACAAAAATGATATCATCACAGTACTAGAACAGCAAGACATGTGGTGGTTTGGAGAGGTTCAAGGTCAAAAGGGATGGTTTCCTAAATCATATGTGAAGCTTATTTCAGGACCCATAAGGAAGTCAACAAGCATGGATTCTGGTTCTTCAGAAAGTCCTGCTAGTTTAAAGAGAGTAGCATCGCCAGTAACAAAATCTACAATGTCAGGAGAAGAAATTGCCCAAGTTATTGCCTCATACACAGCAACAGGTCCTGAACAACTTACCCTTGCTCCTGGTCAGCTGATTCTTATCAGAAAGAAGAATCCAGGTGGATGGTGGGAAGGAGAGCTTCAAGCACGAGGGAAAAAAAGGCAGATAGGATGGTTCCCTGCTAATTATGTAAAACTTCTAAGCCCTGGTACCAGTAAAACTACACCAACCGAGCCACCCAAACCAACAGCATTACCTCCAGTGTGCCAAGTAATTGGTATGTATGACTATACTGCACAGAATGATGATGAACTGGCATTCAACAAAGGCCAAATTATCAATGTCCTTAATAAGGAAGACCCAGACTGGTGGAAAGGAGAAGTGAATGGACAAGTGGGTCTCTTCCCATCCAACTATGTGAAGCTGACAACAGACATGGACCCAAGCCAGCAATGAATCATATGTTGTCCATCCCCCACTCAGGCTTGAAAGTCCTCAAAGAGACCCACTATCCCATATCACTGCCCAGAGGGATGATGGGAGATGCAGCCTTGATCATGCGACTTCCAGCATGATCATCTACTGCCTTCTGAGTAGAAGAACACACTGCAGAGCAGTTTACCTCATTTTACATTAGTTGCATGTAATCACAGTGTTTGAGTTAATTATCTACAGATATAGAAGCAAAATTACAACAAAAATTACACAGGATAGTGGGTCCTTTTGTGGCTTTCATAGTTACCAAACTAATTTTTCCACCTTTGCACAGGTGCTTTAAGTAGCTTAAAATTATTTTAAAATATATATATTTTAGCCTTTTAAAGGAAAGTATAAATTAAATTACTCCATTGCAGTTTTGTTCTTGCAAAAAGACCCACTATCAAGGAATGCTGCATGTGCTATTAAAATTGTTCCAAATGTCCATAAATCTGAGAATTGTGTTTTTTTTAATTTTTTCACTTGTCCTGTGTTGTCAATGTCTTTTTGTGTTTTGTTTTCTATTACAAAAGAGCAGAAGAATTAGATCAGTTTAAGGAACTTAAAATGTGCCCAATTACAAAAAAGGTATTTTGTCCTGATTCTTGTACTGTATGTTCCTTGTTGAGTGTAATACATCATGAACAGAAGAAATTAATTTCCTTCCATTGCCACAGATAATATCCTTGTATAATGCTGTAATCTTTGTTAAATTTATTTTGCACAGTTACTTGTAGCTACATACAGTAAGTGTCTCTGTTCTCTGTGTCTCAGATTTCATCTTTTTTGTTTTGTTTTGTTTTGCGTTTCATATCAGAAGCCAATAGAATACTACATCCATGTGGTATTTGAGGATTAATATGACTCTATTTTTTTCAACCTGCTAAGTGAAGTTTTATTACCGCTGTTGTTACTTAACTAATGACTATGGAACAGCATCCTTTGAACAATTATCTTGACAAGAAAGAATGTATAGAAATATCTCCCTGCAATTAATTTCCAATGTTTACATTTTTTAAAAACTAGACTGTGGAATTTATACACGTTGATATTAAATGGAGCTTACAGTCAAGTTTATGTAGTAGATGTGCTGTAGCCTAAGCTATGTTTGTCTTTCAAACATTAATTACATTTTCTTAATGAAATGCCTAGTGCTCTTGGCGCACAGCAAAAACCCATGCCTCAAGCACAATATAGCAACTCTACTAATGACTTTAACATTTAGTTCTCTTCTGTTTCTGTATTTCTTTTATTCCTCAATTTCATACTGGCAGTGTTGTAGAGTTCCTCTTCCCCCTCCATTCATGTAGTGCAAAGAACAAGTGAAGCTCCTTATTCAATTGCACTTCAGTATTTTCATTGATATGAATGTAAAATATATAAATATATAAAACCTGCAGCTTTAACAACTGTAATACAGCCTTTACAATTAGTTACATGTATAGATAATTAATTAAATTCTTCATATAAAAGCTAGA
>TRINITY_DN7135_c0_g1_i8 len=5338 path=[0:0-117 5:118-118 6:119-167 14:168-170 16:171-320 17:321-545 18:546-725 20:726-1238 21:1239-1501 22:1502-1502 24:1503-2049 25:2050-2496 26:2497-3193 27:3194-3406 28:3407-5337]
TACGGCGGCTGTGAGAGGAGCTCTCCTCGCCCAGATTGTGATTCAGGAGACTACGGGAGGGGATGGTGTGTATCGCGGAGACTGTGACTGCCGCCGCGCCGGCTCTTCCATCCCCCCCCGCCCTTGTCATGGGTGTGATCGAGGTACCCCGTCCTGGACAGATATGAGGTATCTACTAGCAAGCTAGAAGTGACAGAACCATGGCTCAGTTTCCAACACCTTTTGGGGGCAACCTGGATATCTGGGCCATAACTGTGGAGGAGAGAGCGAAACATGATCAGCAGTTCCACAGTCTGAAACCAATTTCTGGATTTATCACTGGTGATCAAGCTAGAAACTTCTTTTTTCAGTCTGGGTTACCTCAGCCAGTTTTAGCACAGATATGGGCACTGGCAGACATGAACAATGATGGGAGGATGGACCAGCTGGAGTTTTCTATAGCTATGAAACTTATCAAACTAAAACTACAAGGCTATCCGCTCCCCTCTGCACTGCCTCCTGTCATGAAACAGCCACCTATTGCTATTTCTGGTGCACCAGGATTTGGTATTGGTGGCATTGCCAGCATGCCATCTCTTACTGCTGTTGCCCCAGTGCCAATGGCATCCATTCCAGTAGTAGGAATGTCCCCACCTTTAGTATCTTCGGTTCCTACAGCAGCAGTGCCTCCTCTAGCTAATGGAGCACCTGCTGTTGTACAACCTCTGCCTGCTTTTGCTCATCCCGCCACATTGCCAAAGAGTTCTTCCTTTAGTAGATCTGGTCCAGTGTCCCAATTAAATGCTAAACTGCAGAAGGCACAATCATTTGATGTGGCTAGCGTGCCTCCAGTGGCAGAATGGGCTGTTCCTCAGTCATCAAGGCTAAAATATAGGCAGCTGTTCAATAGCCATGATAAAACAATGAGTGGACACCTAACAGGTCCACAAGCAAGAACTATCCTTATGCAATCAAGCTTACCACAGGCTCAGTTGGCTACAATATGGAATCTTTCAGACATTGATCAAGATGGAAAACTAACAGCAGAAGAGTTTATTCTGGCTATGCACTTAATTGATGTGGCTATGTCTGGTCAGCCACTACCACCTGTCTTGCCTCCAGAATATATTCCACCTTCATTTAGAAGAGTTCGTTCTGGCAGTGGTATATCTGTTACAAGTTCTGTATCGGTAGACCAAAGGTTACCAGAAGAGCCTGTATTAGAAGAAGAACAGCAGCAAATAGAAAAGAAATTGCCTGTTACATTTGAAGATAAAAAACGTGAGAATTTTGAACGTGGCAATCTGGAACTCGAAAAGCGAAGGCAGGCCCTTTTGGAGCAGCAACGAAAAGAGCAAGAACGCCTCGCACAATTGGAACGGGCAGAGCAAGAAAGGAAAGAACGCGAACGACAGGAGCACGAGCGTAAAAGGCAACTTGAATTAGAAAAGCAACTAGAAAAACAACGAGAATTGGAACGCCAGAGAGAAGAAGAAAGACGAAAAGAAATAGAAAGACGTGAGGCTGCAAAAAGGGAACTTGAAAGGCAAAGACAACTTGAGTGGGAACGCAATCGTCGGCAAGAACTGCTAAATCAAAGAAACAAAGAACAAGAAGACATAGTTGTTCTTAAGGCAAAGAAAAAGACTTTAGAATTTGAATTGGAAGCTTTAAATGATAAAAAGCATCAGCTGGAAGGCAAGCTTCAGGATATCAGGTGTCGATTGTCCACTCAAAGGCAAGAAATAGAGAGCACAAACAAATCTAGAGAACTGAGAATTGCAGAAATTACGCATTTGCAGCAGCAGTTACAGGAGTCTCAGCAGATGCTTGGAAGATTGATTCCAGAAAAGCAGCTGCTCAATGACCAACTAAAGCAAGTTCAACAGAATAGTTTGCACAGAGATTCACTTCTTACTATCAAAAGAGCCTTAGAAGCCAAGGAGCTCGCACACCAGCAACTTCGAGACCAACTGGATGAAGTAGAAAAAGAGACTAGATCTAAACTTCAGGAGATTGATATATTCAATAATCAACTGAAGGAGCTGAGAGAGATACATAACAAGCAGCAGCTTCAGAAGCAAAAGAACTTAGAAGCTGAGAGGTTGAAGCAGAAGGAACAAGAGAGGAAGACGATAGAACTGGAAAAGCAAAAAGAAGTTCAGAGACTAACCCAGGACAGGGATAAACAATGGCTTGACAGAGTTCATCAGGAAGAAGAACACCAGCGGCAAAAAAAACTTCAGGAAGAGGAAAAGCAAAAACGGGAAGAAATAGGCAAGAGGAAAGAAAATGAGGATAAAAGCAAACAGGAAATGCAAGAGAAGCTGAATAAGCTTTTCCATCACCACCAAGATCAAACAAAACCAGTGATTCAAGCTCCCTGGTCCAATGCAGAAAAGGCTCCCCTAACTATTTCTACTCAGGAGGATGTAAAAATAGTGTATTACCGAGCCTTGTACCCCTTTGAATCCAGAAGCCATGATGAAATCACTATCCAGCCAGGAGATATAATCATGGTGGATGAAAGCCAGACAGGAGAACCTGGATGGCTTGGAGGAGAACTGAAGGGGAAAACTGGATGGTTTCCTGCAAACTATGCTGAGAAAATGTCTGAAGGGGAAGTTCCAACCTCTGTAAAGCCAGTATCTGACACTATATCTGCACCTAAAGTTTCGTTGCGTGAAACTCCTGCACCTGTGGTACCCTCAGCTTCTACAGATTCAGCAACTACTGCCAACAACTGGGCAGACTTCAGCTCAACGTGGCCGACAAACACTAGTGAGAAACCAGAGACTGATAATTGGGATGCTTGGGCAGCTCAGCCTTCTCTTACTGTTCCAAGTGCAGGGCAGCTGAGGCAAAGATCAGCCTTCACCCCAGCCACTGTTACTGGATCATCGCCTTCTCCTGTCTTGGGTCAGGGTGAAAAGGTGGAGGGGCTCCAAGCACAGGCTTTGTATCCCTGGAGAGCTAAGAAAGACAACCATCTGAATTTTAACAAAAATGATATCATCACAGTACTAGAACAGCAAGACATGTGGTGGTTTGGAGAGGTTCAAGGTCAAAAGGGATGGTTTCCTAAATCATATGTGAAGCTTATTTCAGGACCCATAAGGAAGTCAACAAGCATGGATTCTGGTTCTTCAGAAAGTCCTGCTAGTTTAAAGAGAGTAGCATCGCCAGTAACAAAATCTACAATGTCAGGAGAAGAATACATTGCCATGTACACTTACGAGAGTTCTGAACAGGGAGACTTGACATTTCAACAAGGGGATATGATTCTTGTGACAAAGAGAGATGGTGATTGGTGGACAGGAACTTTGGGTGATAAATCAGGAGTCTTTCCTTCTAATTACGTGAGACTCAAAGACTCTGAGGTCCCTGGTATAGCTGGGAAAACAGGAAGTTTAGGGAAGAAACCTGAAATTGCCCAAGTTATTGCCTCATACACAGCAACAGGTCCTGAACAACTTACCCTTGCTCCTGGTCAGCTGATTCTTATCAGAAAGAAGAATCCAGGTGGATGGTGGGAAGGAGAGCTTCAAGCACGAGGGAAAAAAAGGCAGATAGGATGGTTCCCTGCTAATTATGTAAAACTTCTAAGCCCTGGTACCAGTAAAACTACACCAACCGAGCCACCCAAACCAACAGCATTACCTCCAGTGTGCCAAGTAATTGGTATGTATGACTATACTGCACAGAATGATGATGAACTGGCATTCAACAAAGGCCAAATTATCAATGTCCTTAATAAGGAAGACCCAGACTGGTGGAAAGGAGAAGTGAATGGACAAGTGGGTCTCTTCCCATCCAACTATGTGAAGCTGACAACAGACATGGACCCAAGCCAGCAATGAATCATATGTTGTCCATCCCCCACTCAGGCTTGAAAGTCCTCAAAGAGACCCACTATCCCATATCACTGCCCAGAGGGATGATGGGAGATGCAGCCTTGATCATGCGACTTCCAGCATGATCATCTACTGCCTTCTGAGTAGAAGAACACACTGCAGAGCAGTTTACCTCATTTTACATTAGTTGCATGTAATCACAGTGTTTGAGTTAATTATCTACAGATATAGAAGCAAAATTACAACAAAAATTACACAGGATAGTGGGTCCTTTTGTGGCTTTCATAGTTACCAAACTAATTTTTCCACCTTTGCACAGGTGCTTTAAGTAGCTTAAAATTATTTTAAAATATATATATTTTAGCCTTTTAAAGGAAAGTATAAATTAAATTACTCCATTGCAGTTTTGTTCTTGCAAAAAGACCCACTATCAAGGAATGCTGCATGTGCTATTAAAATTGTTCCAAATGTCCATAAATCTGAGAATTGTGTTTTTTTTAATTTTTTCACTTGTCCTGTGTTGTCAATGTCTTTTTGTGTTTTGTTTTCTATTACAAAAGAGCAGAAGAATTAGATCAGTTTAAGGAACTTAAAATGTGCCCAATTACAAAAAAGGTATTTTGTCCTGATTCTTGTACTGTATGTTCCTTGTTGAGTGTAATACATCATGAACAGAAGAAATTAATTTCCTTCCATTGCCACAGATAATATCCTTGTATAATGCTGTAATCTTTGTTAAATTTATTTTGCACAGTTACTTGTAGCTACATACAGTAAGTGTCTCTGTTCTCTGTGTCTCAGATTTCATCTTTTTTGTTTTGTTTTGTTTTGCGTTTCATATCAGAAGCCAATAGAATACTACATCCATGTGGTATTTGAGGATTAATATGACTCTATTTTTTTCAACCTGCTAAGTGAAGTTTTATTACCGCTGTTGTTACTTAACTAATGACTATGGAACAGCATCCTTTGAACAATTATCTTGACAAGAAAGAATGTATAGAAATATCTCCCTGCAATTAATTTCCAATGTTTACATTTTTTAAAAACTAGACTGTGGAATTTATACACGTTGATATTAAATGGAGCTTACAGTCAAGTTTATGTAGTAGATGTGCTGTAGCCTAAGCTATGTTTGTCTTTCAAACATTAATTACATTTTCTTAATGAAATGCCTAGTGCTCTTGGCGCACAGCAAAAACCCATGCCTCAAGCACAATATAGCAACTCTACTAATGACTTTAACATTTAGTTCTCTTCTGTTTCTGTATTTCTTTTATTCCTCAATTTCATACTGGCAGTGTTGTAGAGTTCCTCTTCCCCCTCCATTCATGTAGTGCAAAGAACAAGTGAAGCTCCTTATTCAATTGCACTTCAGTATTTTCATTGATATGAATGTAAAATATATAAATATATAAAACCTGCAGCTTTAACAACTGTAATACAGCCTTTACAATTAGTTACATGTATAGATAATTAATTAAATTCTTCATATAAAAGCTAGA
>TRINITY_DN7135_c0_g1_i3 len=1010 path=[1:0-45 17:46-270 18:271-450 20:451-963 22:964-964 23:965-1009]
AGATGTTAGTATTGGTGTCCAGTCTACTATAGTGATACAAAATTAAGTGATCAAGCTAGAAACTTCTTTTTTCAGTCTGGGTTACCTCAGCCAGTTTTAGCACAGATATGGGCACTGGCAGACATGAACAATGATGGGAGGATGGACCAGCTGGAGTTTTCTATAGCTATGAAACTTATCAAACTAAAACTACAAGGCTATCCGCTCCCCTCTGCACTGCCTCCTGTCATGAAACAGCCACCTATTGCTATTTCTGGTGCACCAGGATTTGGTATTGGTGGCATTGCCAGCATGCCATCTCTTACTGCTGTTGCCCCAGTGCCAATGGCATCCATTCCAGTAGTAGGAATGTCCCCACCTTTAGTATCTTCGGTTCCTACAGCAGCAGTGCCTCCTCTAGCTAATGGAGCACCTGCTGTTGTACAACCTCTGCCTGCTTTTGCTCATCCCGCCACATTGCCAAAGAGTTCTTCCTTTAGTAGATCTGGTCCAGTGTCCCAATTAAATGCTAAACTGCAGAAGGCACAATCATTTGATGTGGCTAGCGTGCCTCCAGTGGCAGAATGGGCTGTTCCTCAGTCATCAAGGCTAAAATATAGGCAGCTGTTCAATAGCCATGATAAAACAATGAGTGGACACCTAACAGGTCCACAAGCAAGAACTATCCTTATGCAATCAAGCTTACCACAGGCTCAGTTGGCTACAATATGGAATCTTTCAGACATTGATCAAGATGGAAAACTAACAGCAGAAGAGTTTATTCTGGCTATGCACTTAATTGATGTGGCTATGTCTGGTCAGCCACTACCACCTGTCTTGCCTCCAGAATATATTCCACCTTCATTTAGAAGAGTTCGTTCTGGCAGTGGTATATCTGTTACAAGTTCTGTATCGGTAGACCAAAGGTTACCAGAAGAGCCTGTATTAGAAGAAGAACAGCAGCAAATAGAAAAGAAATTGCCTGGTGAGTTGAGATGTAGATGAATTGTGTGATCTTGTAAGATCGGAAG
>TRINITY_DN7135_c0_g1_i5 len=5476 path=[3:0-70 8:71-119 10:120-202 11:203-226 13:227-518 14:519-521 16:522-671 17:672-896 18:897-1076 20:1077-1589 21:1590-1852 22:1853-1853 24:1854-2400 25:2401-2847 26:2848-3544 28:3545-5475]
ATCACTGACGCCGGCAGCCACAGCCGGCGCTGAGGCCGCCGGACCTCCGCAAGAAACTCCTGTTTGATGACACAGAGTACGTGCAGTTGCAATTGGAGCTGGCATTCCTGGCTGAAAAAAACTTACCTCTGTATGCCCTGCTTGACAAGTTCCAGTTCCAAGTTCCAGTTGCTACAGAGGTGGTGGACATTCTGGAAACTCTTCAAATACAGCTGCAGGCACATGCACAGCTTACAACAGAAGATTGTAGTAGTCTGCTTCACGCAGAATATGAAGACAGTACTCCACTGTCTTTTTGACTGGAGATGATGACCAAATTTAAGGAGACCTTTGTGGGAGCAGCAGAGAAATTGGACAAATACATGTCAACTGATATATAGCCAGGATACAACTTTCTGAAAGCTGTAAGAATTTTGGATCCTACAAAATTTACCTTTTTGTCATCCAGCATGGAAGACTTCAGCGAGATACCTGGATGGAACTCCGTGCCAAAGGACCACTTCAAACTTCAACGATAAGGTATCTACTAGCAAGCTAGAAGTGACAGAACCATGGCTCAGTTTCCAACACCTTTTGGGGGCAACCTGGATATCTGGGCCATAACTGTGGAGGAGAGAGCGAAACATGATCAGCAGTTCCACAGTCTGAAACCAATTTCTGGATTTATCACTGGTGATCAAGCTAGAAACTTCTTTTTTCAGTCTGGGTTACCTCAGCCAGTTTTAGCACAGATATGGGCACTGGCAGACATGAACAATGATGGGAGGATGGACCAGCTGGAGTTTTCTATAGCTATGAAACTTATCAAACTAAAACTACAAGGCTATCCGCTCCCCTCTGCACTGCCTCCTGTCATGAAACAGCCACCTATTGCTATTTCTGGTGCACCAGGATTTGGTATTGGTGGCATTGCCAGCATGCCATCTCTTACTGCTGTTGCCCCAGTGCCAATGGCATCCATTCCAGTAGTAGGAATGTCCCCACCTTTAGTATCTTCGGTTCCTACAGCAGCAGTGCCTCCTCTAGCTAATGGAGCACCTGCTGTTGTACAACCTCTGCCTGCTTTTGCTCATCCCGCCACATTGCCAAAGAGTTCTTCCTTTAGTAGATCTGGTCCAGTGTCCCAATTAAATGCTAAACTGCAGAAGGCACAATCATTTGATGTGGCTAGCGTGCCTCCAGTGGCAGAATGGGCTGTTCCTCAGTCATCAAGGCTAAAATATAGGCAGCTGTTCAATAGCCATGATAAAACAATGAGTGGACACCTAACAGGTCCACAAGCAAGAACTATCCTTATGCAATCAAGCTTACCACAGGCTCAGTTGGCTACAATATGGAATCTTTCAGACATTGATCAAGATGGAAAACTAACAGCAGAAGAGTTTATTCTGGCTATGCACTTAATTGATGTGGCTATGTCTGGTCAGCCACTACCACCTGTCTTGCCTCCAGAATATATTCCACCTTCATTTAGAAGAGTTCGTTCTGGCAGTGGTATATCTGTTACAAGTTCTGTATCGGTAGACCAAAGGTTACCAGAAGAGCCTGTATTAGAAGAAGAACAGCAGCAAATAGAAAAGAAATTGCCTGTTACATTTGAAGATAAAAAACGTGAGAATTTTGAACGTGGCAATCTGGAACTCGAAAAGCGAAGGCAGGCCCTTTTGGAGCAGCAACGAAAAGAGCAAGAACGCCTCGCACAATTGGAACGGGCAGAGCAAGAAAGGAAAGAACGCGAACGACAGGAGCACGAGCGTAAAAGGCAACTTGAATTAGAAAAGCAACTAGAAAAACAACGAGAATTGGAACGCCAGAGAGAAGAAGAAAGACGAAAAGAAATAGAAAGACGTGAGGCTGCAAAAAGGGAACTTGAAAGGCAAAGACAACTTGAGTGGGAACGCAATCGTCGGCAAGAACTGCTAAATCAAAGAAACAAAGAACAAGAAGACATAGTTGTTCTTAAGGCAAAGAAAAAGACTTTAGAATTTGAATTGGAAGCTTTAAATGATAAAAAGCATCAGCTGGAAGGCAAGCTTCAGGATATCAGGTGTCGATTGTCCACTCAAAGGCAAGAAATAGAGAGCACAAACAAATCTAGAGAACTGAGAATTGCAGAAATTACGCATTTGCAGCAGCAGTTACAGGAGTCTCAGCAGATGCTTGGAAGATTGATTCCAGAAAAGCAGCTGCTCAATGACCAACTAAAGCAAGTTCAACAGAATAGTTTGCACAGAGATTCACTTCTTACTATCAAAAGAGCCTTAGAAGCCAAGGAGCTCGCACACCAGCAACTTCGAGACCAACTGGATGAAGTAGAAAAAGAGACTAGATCTAAACTTCAGGAGATTGATATATTCAATAATCAACTGAAGGAGCTGAGAGAGATACATAACAAGCAGCAGCTTCAGAAGCAAAAGAACTTAGAAGCTGAGAGGTTGAAGCAGAAGGAACAAGAGAGGAAGACGATAGAACTGGAAAAGCAAAAAGAAGTTCAGAGACTAACCCAGGACAGGGATAAACAATGGCTTGACAGAGTTCATCAGGAAGAAGAACACCAGCGGCAAAAAAAACTTCAGGAAGAGGAAAAGCAAAAACGGGAAGAAATAGGCAAGAGGAAAGAAAATGAGGATAAAAGCAAACAGGAAATGCAAGAGAAGCTGAATAAGCTTTTCCATCACCACCAAGATCAAACAAAACCAGTGATTCAAGCTCCCTGGTCCAATGCAGAAAAGGCTCCCCTAACTATTTCTACTCAGGAGGATGTAAAAATAGTGTATTACCGAGCCTTGTACCCCTTTGAATCCAGAAGCCATGATGAAATCACTATCCAGCCAGGAGATATAATCATGGTGGATGAAAGCCAGACAGGAGAACCTGGATGGCTTGGAGGAGAACTGAAGGGGAAAACTGGATGGTTTCCTGCAAACTATGCTGAGAAAATGTCTGAAGGGGAAGTTCCAACCTCTGTAAAGCCAGTATCTGACACTATATCTGCACCTAAAGTTTCGTTGCGTGAAACTCCTGCACCTGTGGTACCCTCAGCTTCTACAGATTCAGCAACTACTGCCAACAACTGGGCAGACTTCAGCTCAACGTGGCCGACAAACACTAGTGAGAAACCAGAGACTGATAATTGGGATGCTTGGGCAGCTCAGCCTTCTCTTACTGTTCCAAGTGCAGGGCAGCTGAGGCAAAGATCAGCCTTCACCCCAGCCACTGTTACTGGATCATCGCCTTCTCCTGTCTTGGGTCAGGGTGAAAAGGTGGAGGGGCTCCAAGCACAGGCTTTGTATCCCTGGAGAGCTAAGAAAGACAACCATCTGAATTTTAACAAAAATGATATCATCACAGTACTAGAACAGCAAGACATGTGGTGGTTTGGAGAGGTTCAAGGTCAAAAGGGATGGTTTCCTAAATCATATGTGAAGCTTATTTCAGGACCCATAAGGAAGTCAACAAGCATGGATTCTGGTTCTTCAGAAAGTCCTGCTAGTTTAAAGAGAGTAGCATCGCCAGTAACAAAATCTACAATGTCAGGAGAAGAAATTGCCCAAGTTATTGCCTCATACACAGCAACAGGTCCTGAACAACTTACCCTTGCTCCTGGTCAGCTGATTCTTATCAGAAAGAAGAATCCAGGTGGATGGTGGGAAGGAGAGCTTCAAGCACGAGGGAAAAAAAGGCAGATAGGATGGTTCCCTGCTAATTATGTAAAACTTCTAAGCCCTGGTACCAGTAAAACTACACCAACCGAGCCACCCAAACCAACAGCATTACCTCCAGTGTGCCAAGTAATTGGTATGTATGACTATACTGCACAGAATGATGATGAACTGGCATTCAACAAAGGCCAAATTATCAATGTCCTTAATAAGGAAGACCCAGACTGGTGGAAAGGAGAAGTGAATGGACAAGTGGGTCTCTTCCCATCCAACTATGTGAAGCTGACAACAGACATGGACCCAAGCCAGCAATGAATCATATGTTGTCCATCCCCCACTCAGGCTTGAAAGTCCTCAAAGAGACCCACTATCCCATATCACTGCCCAGAGGGATGATGGGAGATGCAGCCTTGATCATGCGACTTCCAGCATGATCATCTACTGCCTTCTGAGTAGAAGAACACACTGCAGAGCAGTTTACCTCATTTTACATTAGTTGCATGTAATCACAGTGTTTGAGTTAATTATCTACAGATATAGAAGCAAAATTACAACAAAAATTACACAGGATAGTGGGTCCTTTTGTGGCTTTCATAGTTACCAAACTAATTTTTCCACCTTTGCACAGGTGCTTTAAGTAGCTTAAAATTATTTTAAAATATATATATTTTAGCCTTTTAAAGGAAAGTATAAATTAAATTACTCCATTGCAGTTTTGTTCTTGCAAAAAGACCCACTATCAAGGAATGCTGCATGTGCTATTAAAATTGTTCCAAATGTCCATAAATCTGAGAATTGTGTTTTTTTTAATTTTTTCACTTGTCCTGTGTTGTCAATGTCTTTTTGTGTTTTGTTTTCTATTACAAAAGAGCAGAAGAATTAGATCAGTTTAAGGAACTTAAAATGTGCCCAATTACAAAAAAGGTATTTTGTCCTGATTCTTGTACTGTATGTTCCTTGTTGAGTGTAATACATCATGAACAGAAGAAATTAATTTCCTTCCATTGCCACAGATAATATCCTTGTATAATGCTGTAATCTTTGTTAAATTTATTTTGCACAGTTACTTGTAGCTACATACAGTAAGTGTCTCTGTTCTCTGTGTCTCAGATTTCATCTTTTTTGTTTTGTTTTGTTTTGCGTTTCATATCAGAAGCCAATAGAATACTACATCCATGTGGTATTTGAGGATTAATATGACTCTATTTTTTTCAACCTGCTAAGTGAAGTTTTATTACCGCTGTTGTTACTTAACTAATGACTATGGAACAGCATCCTTTGAACAATTATCTTGACAAGAAAGAATGTATAGAAATATCTCCCTGCAATTAATTTCCAATGTTTACATTTTTTAAAAACTAGACTGTGGAATTTATACACGTTGATATTAAATGGAGCTTACAGTCAAGTTTATGTAGTAGATGTGCTGTAGCCTAAGCTATGTTTGTCTTTCAAACATTAATTACATTTTCTTAATGAAATGCCTAGTGCTCTTGGCGCACAGCAAAAACCCATGCCTCAAGCACAATATAGCAACTCTACTAATGACTTTAACATTTAGTTCTCTTCTGTTTCTGTATTTCTTTTATTCCTCAATTTCATACTGGCAGTGTTGTAGAGTTCCTCTTCCCCCTCCATTCATGTAGTGCAAAGAACAAGTGAAGCTCCTTATTCAATTGCACTTCAGTATTTTCATTGATATGAATGTAAAATATATAAATATATAAAACCTGCAGCTTTAACAACTGTAATACAGCCTTTACAATTAGTTACATGTATAGATAATTAATTAAATTCTTCATATAAAAGCTAGA
>TRINITY_DN7135_c0_g1_i13 len=5426 path=[3:0-70 8:71-119 10:120-202 11:203-226 13:227-518 14:519-521 16:522-671 17:672-896 18:897-1076 20:1077-1589 22:1590-1590 24:1591-2137 25:2138-2584 26:2585-3281 27:3282-3494 28:3495-5425]
ATCACTGACGCCGGCAGCCACAGCCGGCGCTGAGGCCGCCGGACCTCCGCAAGAAACTCCTGTTTGATGACACAGAGTACGTGCAGTTGCAATTGGAGCTGGCATTCCTGGCTGAAAAAAACTTACCTCTGTATGCCCTGCTTGACAAGTTCCAGTTCCAAGTTCCAGTTGCTACAGAGGTGGTGGACATTCTGGAAACTCTTCAAATACAGCTGCAGGCACATGCACAGCTTACAACAGAAGATTGTAGTAGTCTGCTTCACGCAGAATATGAAGACAGTACTCCACTGTCTTTTTGACTGGAGATGATGACCAAATTTAAGGAGACCTTTGTGGGAGCAGCAGAGAAATTGGACAAATACATGTCAACTGATATATAGCCAGGATACAACTTTCTGAAAGCTGTAAGAATTTTGGATCCTACAAAATTTACCTTTTTGTCATCCAGCATGGAAGACTTCAGCGAGATACCTGGATGGAACTCCGTGCCAAAGGACCACTTCAAACTTCAACGATAAGGTATCTACTAGCAAGCTAGAAGTGACAGAACCATGGCTCAGTTTCCAACACCTTTTGGGGGCAACCTGGATATCTGGGCCATAACTGTGGAGGAGAGAGCGAAACATGATCAGCAGTTCCACAGTCTGAAACCAATTTCTGGATTTATCACTGGTGATCAAGCTAGAAACTTCTTTTTTCAGTCTGGGTTACCTCAGCCAGTTTTAGCACAGATATGGGCACTGGCAGACATGAACAATGATGGGAGGATGGACCAGCTGGAGTTTTCTATAGCTATGAAACTTATCAAACTAAAACTACAAGGCTATCCGCTCCCCTCTGCACTGCCTCCTGTCATGAAACAGCCACCTATTGCTATTTCTGGTGCACCAGGATTTGGTATTGGTGGCATTGCCAGCATGCCATCTCTTACTGCTGTTGCCCCAGTGCCAATGGCATCCATTCCAGTAGTAGGAATGTCCCCACCTTTAGTATCTTCGGTTCCTACAGCAGCAGTGCCTCCTCTAGCTAATGGAGCACCTGCTGTTGTACAACCTCTGCCTGCTTTTGCTCATCCCGCCACATTGCCAAAGAGTTCTTCCTTTAGTAGATCTGGTCCAGTGTCCCAATTAAATGCTAAACTGCAGAAGGCACAATCATTTGATGTGGCTAGCGTGCCTCCAGTGGCAGAATGGGCTGTTCCTCAGTCATCAAGGCTAAAATATAGGCAGCTGTTCAATAGCCATGATAAAACAATGAGTGGACACCTAACAGGTCCACAAGCAAGAACTATCCTTATGCAATCAAGCTTACCACAGGCTCAGTTGGCTACAATATGGAATCTTTCAGACATTGATCAAGATGGAAAACTAACAGCAGAAGAGTTTATTCTGGCTATGCACTTAATTGATGTGGCTATGTCTGGTCAGCCACTACCACCTGTCTTGCCTCCAGAATATATTCCACCTTCATTTAGAAGAGTTCGTTCTGGCAGTGGTATATCTGTTACAAGTTCTGTATCGGTAGACCAAAGGTTACCAGAAGAGCCTGTATTAGAAGAAGAACAGCAGCAAATAGAAAAGAAATTGCCTGGCTGCAAAAAGGGAACTTGAAAGGCAAAGACAACTTGAGTGGGAACGCAATCGTCGGCAAGAACTGCTAAATCAAAGAAACAAAGAACAAGAAGACATAGTTGTTCTTAAGGCAAAGAAAAAGACTTTAGAATTTGAATTGGAAGCTTTAAATGATAAAAAGCATCAGCTGGAAGGCAAGCTTCAGGATATCAGGTGTCGATTGTCCACTCAAAGGCAAGAAATAGAGAGCACAAACAAATCTAGAGAACTGAGAATTGCAGAAATTACGCATTTGCAGCAGCAGTTACAGGAGTCTCAGCAGATGCTTGGAAGATTGATTCCAGAAAAGCAGCTGCTCAATGACCAACTAAAGCAAGTTCAACAGAATAGTTTGCACAGAGATTCACTTCTTACTATCAAAAGAGCCTTAGAAGCCAAGGAGCTCGCACACCAGCAACTTCGAGACCAACTGGATGAAGTAGAAAAAGAGACTAGATCTAAACTTCAGGAGATTGATATATTCAATAATCAACTGAAGGAGCTGAGAGAGATACATAACAAGCAGCAGCTTCAGAAGCAAAAGAACTTAGAAGCTGAGAGGTTGAAGCAGAAGGAACAAGAGAGGAAGACGATAGAACTGGAAAAGCAAAAAGAAGTTCAGAGACTAACCCAGGACAGGGATAAACAATGGCTTGACAGAGTTCATCAGGAAGAAGAACACCAGCGGCAAAAAAAACTTCAGGAAGAGGAAAAGCAAAAACGGGAAGAAATAGGCAAGAGGAAAGAAAATGAGGATAAAAGCAAACAGGAAATGCAAGAGAAGCTGAATAAGCTTTTCCATCACCACCAAGATCAAACAAAACCAGTGATTCAAGCTCCCTGGTCCAATGCAGAAAAGGCTCCCCTAACTATTTCTACTCAGGAGGATGTAAAAATAGTGTATTACCGAGCCTTGTACCCCTTTGAATCCAGAAGCCATGATGAAATCACTATCCAGCCAGGAGATATAATCATGGTGGATGAAAGCCAGACAGGAGAACCTGGATGGCTTGGAGGAGAACTGAAGGGGAAAACTGGATGGTTTCCTGCAAACTATGCTGAGAAAATGTCTGAAGGGGAAGTTCCAACCTCTGTAAAGCCAGTATCTGACACTATATCTGCACCTAAAGTTTCGTTGCGTGAAACTCCTGCACCTGTGGTACCCTCAGCTTCTACAGATTCAGCAACTACTGCCAACAACTGGGCAGACTTCAGCTCAACGTGGCCGACAAACACTAGTGAGAAACCAGAGACTGATAATTGGGATGCTTGGGCAGCTCAGCCTTCTCTTACTGTTCCAAGTGCAGGGCAGCTGAGGCAAAGATCAGCCTTCACCCCAGCCACTGTTACTGGATCATCGCCTTCTCCTGTCTTGGGTCAGGGTGAAAAGGTGGAGGGGCTCCAAGCACAGGCTTTGTATCCCTGGAGAGCTAAGAAAGACAACCATCTGAATTTTAACAAAAATGATATCATCACAGTACTAGAACAGCAAGACATGTGGTGGTTTGGAGAGGTTCAAGGTCAAAAGGGATGGTTTCCTAAATCATATGTGAAGCTTATTTCAGGACCCATAAGGAAGTCAACAAGCATGGATTCTGGTTCTTCAGAAAGTCCTGCTAGTTTAAAGAGAGTAGCATCGCCAGTAACAAAATCTACAATGTCAGGAGAAGAATACATTGCCATGTACACTTACGAGAGTTCTGAACAGGGAGACTTGACATTTCAACAAGGGGATATGATTCTTGTGACAAAGAGAGATGGTGATTGGTGGACAGGAACTTTGGGTGATAAATCAGGAGTCTTTCCTTCTAATTACGTGAGACTCAAAGACTCTGAGGTCCCTGGTATAGCTGGGAAAACAGGAAGTTTAGGGAAGAAACCTGAAATTGCCCAAGTTATTGCCTCATACACAGCAACAGGTCCTGAACAACTTACCCTTGCTCCTGGTCAGCTGATTCTTATCAGAAAGAAGAATCCAGGTGGATGGTGGGAAGGAGAGCTTCAAGCACGAGGGAAAAAAAGGCAGATAGGATGGTTCCCTGCTAATTATGTAAAACTTCTAAGCCCTGGTACCAGTAAAACTACACCAACCGAGCCACCCAAACCAACAGCATTACCTCCAGTGTGCCAAGTAATTGGTATGTATGACTATACTGCACAGAATGATGATGAACTGGCATTCAACAAAGGCCAAATTATCAATGTCCTTAATAAGGAAGACCCAGACTGGTGGAAAGGAGAAGTGAATGGACAAGTGGGTCTCTTCCCATCCAACTATGTGAAGCTGACAACAGACATGGACCCAAGCCAGCAATGAATCATATGTTGTCCATCCCCCACTCAGGCTTGAAAGTCCTCAAAGAGACCCACTATCCCATATCACTGCCCAGAGGGATGATGGGAGATGCAGCCTTGATCATGCGACTTCCAGCATGATCATCTACTGCCTTCTGAGTAGAAGAACACACTGCAGAGCAGTTTACCTCATTTTACATTAGTTGCATGTAATCACAGTGTTTGAGTTAATTATCTACAGATATAGAAGCAAAATTACAACAAAAATTACACAGGATAGTGGGTCCTTTTGTGGCTTTCATAGTTACCAAACTAATTTTTCCACCTTTGCACAGGTGCTTTAAGTAGCTTAAAATTATTTTAAAATATATATATTTTAGCCTTTTAAAGGAAAGTATAAATTAAATTACTCCATTGCAGTTTTGTTCTTGCAAAAAGACCCACTATCAAGGAATGCTGCATGTGCTATTAAAATTGTTCCAAATGTCCATAAATCTGAGAATTGTGTTTTTTTTAATTTTTTCACTTGTCCTGTGTTGTCAATGTCTTTTTGTGTTTTGTTTTCTATTACAAAAGAGCAGAAGAATTAGATCAGTTTAAGGAACTTAAAATGTGCCCAATTACAAAAAAGGTATTTTGTCCTGATTCTTGTACTGTATGTTCCTTGTTGAGTGTAATACATCATGAACAGAAGAAATTAATTTCCTTCCATTGCCACAGATAATATCCTTGTATAATGCTGTAATCTTTGTTAAATTTATTTTGCACAGTTACTTGTAGCTACATACAGTAAGTGTCTCTGTTCTCTGTGTCTCAGATTTCATCTTTTTTGTTTTGTTTTGTTTTGCGTTTCATATCAGAAGCCAATAGAATACTACATCCATGTGGTATTTGAGGATTAATATGACTCTATTTTTTTCAACCTGCTAAGTGAAGTTTTATTACCGCTGTTGTTACTTAACTAATGACTATGGAACAGCATCCTTTGAACAATTATCTTGACAAGAAAGAATGTATAGAAATATCTCCCTGCAATTAATTTCCAATGTTTACATTTTTTAAAAACTAGACTGTGGAATTTATACACGTTGATATTAAATGGAGCTTACAGTCAAGTTTATGTAGTAGATGTGCTGTAGCCTAAGCTATGTTTGTCTTTCAAACATTAATTACATTTTCTTAATGAAATGCCTAGTGCTCTTGGCGCACAGCAAAAACCCATGCCTCAAGCACAATATAGCAACTCTACTAATGACTTTAACATTTAGTTCTCTTCTGTTTCTGTATTTCTTTTATTCCTCAATTTCATACTGGCAGTGTTGTAGAGTTCCTCTTCCCCCTCCATTCATGTAGTGCAAAGAACAAGTGAAGCTCCTTATTCAATTGCACTTCAGTATTTTCATTGATATGAATGTAAAATATATAAATATATAAAACCTGCAGCTTTAACAACTGTAATACAGCCTTTACAATTAGTTACATGTATAGATAATTAATTAAATTCTTCATATAAAAGCTAGA
>TRINITY_DN7135_c0_g1_i4 len=728 path=[2:0-30 26:31-727]
AAAGGGAAGAAGAATGGGCCTGGAAGACCAAGGTGGATGAAAGCCAGACAGGAGAACCTGGATGGCTTGGAGGAGAACTGAAGGGGAAAACTGGATGGTTTCCTGCAAACTATGCTGAGAAAATGTCTGAAGGGGAAGTTCCAACCTCTGTAAAGCCAGTATCTGACACTATATCTGCACCTAAAGTTTCGTTGCGTGAAACTCCTGCACCTGTGGTACCCTCAGCTTCTACAGATTCAGCAACTACTGCCAACAACTGGGCAGACTTCAGCTCAACGTGGCCGACAAACACTAGTGAGAAACCAGAGACTGATAATTGGGATGCTTGGGCAGCTCAGCCTTCTCTTACTGTTCCAAGTGCAGGGCAGCTGAGGCAAAGATCAGCCTTCACCCCAGCCACTGTTACTGGATCATCGCCTTCTCCTGTCTTGGGTCAGGGTGAAAAGGTGGAGGGGCTCCAAGCACAGGCTTTGTATCCCTGGAGAGCTAAGAAAGACAACCATCTGAATTTTAACAAAAATGATATCATCACAGTACTAGAACAGCAAGACATGTGGTGGTTTGGAGAGGTTCAAGGTCAAAAGGGATGGTTTCCTAAATCATATGTGAAGCTTATTTCAGGACCCATAAGGAAGTCAACAAGCATGGATTCTGGTTCTTCAGAAAGTCCTGCTAGTTTAAAGAGAGTAGCATCGCCAGTAACAAAATCTACAATGTCAGGAGAAGAA
>TRINITY_DN7135_c0_g1_i6 len=903 path=[0:0-117 5:118-118 6:119-167 14:168-170 16:171-320 17:321-545 18:546-725 19:726-902]
TACGGCGGCTGTGAGAGGAGCTCTCCTCGCCCAGATTGTGATTCAGGAGACTACGGGAGGGGATGGTGTGTATCGCGGAGACTGTGACTGCCGCCGCGCCGGCTCTTCCATCCCCCCCCGCCCTTGTCATGGGTGTGATCGAGGTACCCCGTCCTGGACAGATATGAGGTATCTACTAGCAAGCTAGAAGTGACAGAACCATGGCTCAGTTTCCAACACCTTTTGGGGGCAACCTGGATATCTGGGCCATAACTGTGGAGGAGAGAGCGAAACATGATCAGCAGTTCCACAGTCTGAAACCAATTTCTGGATTTATCACTGGTGATCAAGCTAGAAACTTCTTTTTTCAGTCTGGGTTACCTCAGCCAGTTTTAGCACAGATATGGGCACTGGCAGACATGAACAATGATGGGAGGATGGACCAGCTGGAGTTTTCTATAGCTATGAAACTTATCAAACTAAAACTACAAGGCTATCCGCTCCCCTCTGCACTGCCTCCTGTCATGAAACAGCCACCTATTGCTATTTCTGGTGCACCAGGATTTGGTATTGGTGGCATTGCCAGCATGCCATCTCTTACTGCTGTTGCCCCAGTGCCAATGGCATCCATTCCAGTAGTAGGAATGTCCCCACCTTTAGTATCTTCGGTTCCTACAGCAGCAGTGCCTCCTCTAGCTAATGGAGCACCTGCTGTTGTACAACCTCTGCCTGCTTTTGCTCATCCCGGTATGTTGTATACTGACAATATTTACTTTTTCATTTTGTTGGTGACAAATTGTTGAAAAATGTTCCTTAGGATCAGAGAACTAAAATAAATATGATTAACACAGACACACTAGTGAACAATGTTTTTAAGAATTACAATTAAATTGAATTAAACTCAAATATGTCTGCAAGAGATCG
>TRINITY_DN7135_c1_g1_i2 len=693 path=[0:0-692]
TTTGGAAAATGTTTTCTTTTTCATATTGGACAATTCAGCATAAATGAAAAAAGCTTTTAAGGCTGTGCTTAAGGTACTGCTTACAAACTGCATACATATCACCTGCGTTGCTCACATAATGGAACTGATAACTGGCATATTTCAAAGTCCATTTGAATCTATCATGAAGTTCATGAAAGGAAATTATGGTATCTACGTCATCTGGGGGAGTCCATTACAAGGGAAAGCCACAATGGCACCATCACATGGCACAGGGATCAGGAGTTCCTATTTCAGAGCTGTGGTTTATCACCACAACCACATCAAGTACCAGAGAGATTTCATTCAGAAGGAAATGCAGGTGGTTGACCCATGCAAAAAATTGGAGGATCTGTCGGTAAGTTACTGCATGCTGAATCTCATTTGCGACTTAATTTCCTGTTCTGTACAAAAAACTAAATTACCCAGACAGTAATTTGCTGTCTCTTTGCTCCTTGAAATTACTGTTGTACTAATTGCACTGTCTCTCGACAAACTCCTTTCTGATGACACAGTGTATGTGTGGTTGCAAATGGACCTGGCATTCCTGGCTGAAAAAACCTTACCTCTGTGGGCCCTGCTTGACAAGCTCAAGTCCCAAGTACCAGTTGCTACAGAGGTGGTGAACACTCTGGAAGTTCTGCAAATACAGCTGCAGACACATGAGATCGGAAG
>TRINITY_DN7142_c0_g1_i1 len=298 path=[0:0-297]
CCCCCCCCCCCCCCATATGTAGCTGTTAGATCTCTAGTCACTCTGGGTCTTTAACTGAGTATTCCGTAGTAAAGGGTGAGATTTTAGCAGTGCCCCCCCACCCCCCAGTGCCCTGGCCCCACTTATAAGTCCACCAGCCGTTACTGGCCCCAGCTTTGCTCACACCCAGGCAGGGGCTCCACACAGGAGTGACCAGGAGAGAGTCCCAGCCTGGGAGAGCCGGGAGGTCAGGCTAGATGGGCCCTTCTTTCCCTCCCGCCTGTGGCTCTAGGAGAAGTGGGGGAGGGGAATCTGGCTC
>TRINITY_DN7142_c0_g2_i4 len=626 path=[0:0-27 3:28-59 5:60-67 6:68-93 8:94-108 10:109-128 14:129-625]
CTCCCCCCGGCCTGGATCCTAGACATTATGGAGCAGGGTGCACTTGTCCCTGGAAGCTGCGTTACCATCAGCTCCTCCAGCTGTGGACACACCCGTCACCCACAGAAATCCCCAGCCCCCTTAGTCCAGTCCTGTGGCGGTGAGTCCCACAGGTTGGTTACAGGCTGCATGGGACAGTGTTTTCCTTGATTTGTTTGGAATTTGCCCCCTTTGAATCATAAGCGATTGGTAACTGTTGATAGTGTGGGGGGAACAGGAGTGGGGGCTGGGCAGGGGCTCTGTAGGGCTTCTGAAAATCGGGGCGGGCACATTTCCCACCCACGAGTCACCTGTGCTACCAGTGTCTCCGATTCTCCCCTTGTTCCCAGGGTCTGAGACACGGAGGGGGCAGCTCCCCACCTGCCTTCTCAAGCGTTTCCTACCAAGCTCCTTCAGCCCCACTGGACGGGCCGTCTGGGCCGGGGGACTCGGGGCTTTTCCGTGTCTCTCTCTGTCCCAGCCCCGCTGCGTCTGACCCCTCAGTCTCTGACAGACCCTCAGCTTCTCTCTCTCCCCCGCAGTTGGGCCCAGAGTGAAAATCTCCCCCACGCAGTCGGACTCCCTGCACCACCCCACCCTGCTGGTTT
>TRINITY_DN7142_c0_g2_i5 len=792 path=[1:0-233 6:234-259 8:260-274 11:275-289 13:290-294 14:295-791]
CGAGAGGACACGTCCTTCCTTCTAATGCGCGGTGACCTGAGGAGAAAACCCTTTTAAGGCCCCCACCCCACCCTGCCATCTGTATAAGTTATAACCATCTACCCAAAGGTTATCCATCATCTAAAAGGGAGACACTAATAGTATATGTCTAACTCACAATAAGGTGGAAGGGAAACAGGGGGTCTCTTATTCACTGTCTATAAGGCAGTCAATCCCACCCCATCATATCAACTCCAGCTCCTCCAGCTGTGGACACACCCGTCACCCACAGAAATACCCAGCCCCCTTAGTCCAATCCTGTGGCGGTGAGTCCCACAGGTTGGTTACAGGCTGCATGGGACAGTGTTTTCCTTGATTTGTTTGGAATTTGCCCCCTTTGAATCATAAGCGATTGGTAACTGTTGATAGTGTGGGGGGAACAGGAGTGGGGGCTGGGCAGGGGCTCTGTAGGGCTTCTGAAAATCGGGGCGGGCACATTTCCCACCCACGAGTCACCTGTGCTACCAGTGTCTCCGATTCTCCCCTTGTTCCCAGGGTCTGAGACACGGAGGGGGCAGCTCCCCACCTGCCTTCTCAAGCGTTTCCTACCAAGCTCCTTCAGCCCCACTGGACGGGCCGTCTGGGCCGGGGGACTCGGGGCTTTTCCGTGTCTCTCTCTGTCCCAGCCCCGCTGCGTCTGACCCCTCAGTCTCTGACAGACCCTCAGCTTCTCTCTCTCCCCCGCAGTTGGGCCCAGAGTGAAAATCTCCCCCACGCAGTCGGACTCCCTGCACCACCCCACCCTGCTGGTTT
>TRINITY_DN7142_c0_g2_i6 len=590 path=[5:0-7 6:8-33 7:34-86 12:87-87 13:88-92 14:93-589]
GTTACCATCAGCTCCTCCAGCTGTGGACACACCCATCACCCACAGAAATGCCACCCCCTTAGTGAACCTGGCCCATTCCCTGGCCCCTTCCAATCCTGTGGCGGTGAGTCCCACAGGTTGGTTACAGGCTGCATGGGACAGTGTTTTCCTTGATTTGTTTGGAATTTGCCCCCTTTGAATCATAAGCGATTGGTAACTGTTGATAGTGTGGGGGGAACAGGAGTGGGGGCTGGGCAGGGGCTCTGTAGGGCTTCTGAAAATCGGGGCGGGCACATTTCCCACCCACGAGTCACCTGTGCTACCAGTGTCTCCGATTCTCCCCTTGTTCCCAGGGTCTGAGACACGGAGGGGGCAGCTCCCCACCTGCCTTCTCAAGCGTTTCCTACCAAGCTCCTTCAGCCCCACTGGACGGGCCGTCTGGGCCGGGGGACTCGGGGCTTTTCCGTGTCTCTCTCTGTCCCAGCCCCGCTGCGTCTGACCCCTCAGTCTCTGACAGACCCTCAGCTTCTCTCTCTCCCCCGCAGTTGGGCCCAGAGTGAAAATCTCCCCCACGCAGTCGGACTCCCTGCACCACCCCACCCTGCTGGTTT
>TRINITY_DN7142_c0_g2_i3 len=1256 path=[2:0-657 3:658-689 5:690-697 6:698-723 8:724-738 11:739-753 13:754-758 14:759-1255]
CACCAGCCATTACTGGCCCCAGTTCTGCTCCCACCCAGGCAGGGGCTCCACGTTCCAGGCAGGAGTGACCAGGGGAGAGTCCCAGCCTGGGGGAGCCGGGAGGCCGGGCTAGATGGGCCCTTCTTTCCCTCTCGCCTGTGGCTCTAGGGACAGTGGGGGAGGGGAATCTGGCTCTTCTGGGGTGGAGTTATGTGGGAATCACGAGGGGAAATGAGGCCAATGGGGGCAGCAGGGTCTCTCTGCCATGGGTCACCAACTGCATCTGGACGAGGGGGTGGGGCAGGGATTCACCCCAAACCTGAGCTGGGACAAGATGATCTCAGAGCAGCTGGGGGGGGGGGGCTCTCTCTGAAAGGGGGGGGGCTCTGTTACCTTGTACCTGGGGCTGGTGGGGAAGGAAAAGATGGAAATTCAGGGAAGAGGGACCCTGATCTCTGAGCCCTGCCCCCCATCTCCCAACCCCTCCCCCATGTCTTTAGGGCACAGCCCCCACCAGGTGCCCCCCCCCCCGTGTCCTTTCTCCCCCAGGCAGCAGCACCAGACACTTCTGGGCTGGAGGGCAGGACCCCGCACTAGGAAGCCGTGGGGCCGTCAGCTCAGCTCCCCCCAGGCAGGTCTTCTCCCCCTCGCCCTGAGAGTCAGAGACTGGCTGGAGCCCTGGAGCAGGGTGCACTTGTCCCTGGAAGCTGCGTTACCATCAGCTCCTCCAGCTGTGGACACACCCGTCACCCACAGAAATACCCAGCCCCCTTAGTCCAATCCTGTGGCGGTGAGTCCCACAGGTTGGTTACAGGCTGCATGGGACAGTGTTTTCCTTGATTTGTTTGGAATTTGCCCCCTTTGAATCATAAGCGATTGGTAACTGTTGATAGTGTGGGGGGAACAGGAGTGGGGGCTGGGCAGGGGCTCTGTAGGGCTTCTGAAAATCGGGGCGGGCACATTTCCCACCCACGAGTCACCTGTGCTACCAGTGTCTCCGATTCTCCCCTTGTTCCCAGGGTCTGAGACACGGAGGGGGCAGCTCCCCACCTGCCTTCTCAAGCGTTTCCTACCAAGCTCCTTCAGCCCCACTGGACGGGCCGTCTGGGCCGGGGGACTCGGGGCTTTTCCGTGTCTCTCTCTGTCCCAGCCCCGCTGCGTCTGACCCCTCAGTCTCTGACAGACCCTCAGCTTCTCTCTCTCCCCCGCAGTTGGGCCCAGAGTGAAAATCTCCCCCACGCAGTCGGACTCCCTGCACCACCCCACCCTGCTGGTTT
>TRINITY_DN7142_c0_g2_i1 len=817 path=[1:0-233 6:234-259 7:260-312 9:313-313 12:314-314 13:315-319 14:320-816]
CGAGAGGACACGTCCTTCCTTCTAATGCGCGGTGACCTGAGGAGAAAACCCTTTTAAGGCCCCCACCCCACCCTGCCATCTGTATAAGTTATAACCATCTACCCAAAGGTTATCCATCATCTAAAAGGGAGACACTAATAGTATATGTCTAACTCACAATAAGGTGGAAGGGAAACAGGGGGTCTCTTATTCACTGTCTATAAGGCAGTCAATCCCACCCCATCATATCAACTCCAGCTCCTCCAGCTGTGGACACACCCATCACCCACAGAAATGCCACCCCCTTAGTGAACCTGGCCCATTCCCTGGCCCCCTTCCAATCCTGTGGCGGTGAGTCCCACAGGTTGGTTACAGGCTGCATGGGACAGTGTTTTCCTTGATTTGTTTGGAATTTGCCCCCTTTGAATCATAAGCGATTGGTAACTGTTGATAGTGTGGGGGGAACAGGAGTGGGGGCTGGGCAGGGGCTCTGTAGGGCTTCTGAAAATCGGGGCGGGCACATTTCCCACCCACGAGTCACCTGTGCTACCAGTGTCTCCGATTCTCCCCTTGTTCCCAGGGTCTGAGACACGGAGGGGGCAGCTCCCCACCTGCCTTCTCAAGCGTTTCCTACCAAGCTCCTTCAGCCCCACTGGACGGGCCGTCTGGGCCGGGGGACTCGGGGCTTTTCCGTGTCTCTCTCTGTCCCAGCCCCGCTGCGTCTGACCCCTCAGTCTCTGACAGACCCTCAGCTTCTCTCTCTCCCCCGCAGTTGGGCCCAGAGTGAAAATCTCCCCCACGCAGTCGGACTCCCTGCACCACCCCACCCTGCTGGTTT
>TRINITY_DN7142_c0_g2_i2 len=1001 path=[2:0-657 3:658-689 4:690-1000]
CACCAGCCATTACTGGCCCCAGTTCTGCTCCCACCCAGGCAGGGGCTCCACGTTCCAGGCAGGAGTGACCAGGGGAGAGTCCCAGCCTGGGGGAGCCGGGAGGCCGGGCTAGATGGGCCCTTCTTTCCCTCTCGCCTGTGGCTCTAGGGACAGTGGGGGAGGGGAATCTGGCTCTTCTGGGGTGGAGTTATGTGGGAATCACGAGGGGAAATGAGGCCAATGGGGGCAGCAGGGTCTCTCTGCCATGGGTCACCAACTGCATCTGGACGAGGGGGTGGGGCAGGGATTCACCCCAAACCTGAGCTGGGACAAGATGATCTCAGAGCAGCTGGGGGGGGGGGGCTCTCTCTGAAAGGGGGGGGGCTCTGTTACCTTGTACCTGGGGCTGGTGGGGAAGGAAAAGATGGAAATTCAGGGAAGAGGGACCCTGATCTCTGAGCCCTGCCCCCCATCTCCCAACCCCTCCCCCATGTCTTTAGGGCACAGCCCCCACCAGGTGCCCCCCCCCCCGTGTCCTTTCTCCCCCAGGCAGCAGCACCAGACACTTCTGGGCTGGAGGGCAGGACCCCGCACTAGGAAGCCGTGGGGCCGTCAGCTCAGCTCCCCCCAGGCAGGTCTTCTCCCCCTCGCCCTGAGAGTCAGAGACTGGCTGGAGCCCTGGAGCAGGGTGCACTTGTCCCTGGAAGCTGCATTAGCATCAGCTACAAACTACACACAAGGGTGGAAAAAACTATGTTCAGTCAGAGGCTCCGGTGAAATGTACAAACTGAAATGTTCCTGCTGGAACTAAAAGAAACCCTCCCTGGATCACACCAGCTTCTATCATCTGCTGTAAACGCAGCCCAGTAATAACCCAGCAGGGCCAAAGAGAAAGAAATAATCTATAAGCCAATGTGGCTACTGTATCTACAGACACATATAAGCCTGCTGCACCCAACCTGACTGTAACCAAGCCAAGCACACGCCCCTGAGCCTTCGCATCCGCCTGAATGTCTGTCTGT
>TRINITY_DN7165_c0_g1_i1 len=799 path=[8:0-19 9:20-92 10:93-136 12:137-137 13:138-798]
GTTACTTGGGGAAACCACAGCTTATGGAAGAACTATCCAACACATCTAACCAAGCTTACCACTTTCCAGATGACATGGCTGATGTGGGAGAGTGCACCATCAATTTGTGGAACTTGTTGCCGGAGGAGATGATCAAGTCAGCTTCTGCGCTGGACTCCACAACCCATGACATGGAGATGGCAGATAGAGCATTCACCCCAGCTGGAATGTCCTCGCACCCTGGATCACTCGTGTTGGGGTACACACTGGACGTCTCCGGCCCTCTGCTCTGGAAGCCCATTCTTGGATTTAGGCTAGCAGTTTGATATAAAGTCTTGCTAAGTGAATGCAAAACAACAGAAGTCTTTCGGCTGCTTCAGTTAACCGAAGGGTCGGGCAAGGATGCGGCCGATAGTCTGACCACACAATGGACAAGATTTCCATACTGCTGAGCACTGGCGCAGTGACGGCAGAGTGTCAGGACAACGCTTGAGAGTGGGTCATTTGTATTTAATTGAATTTGGTATTATTTCACTGTAACACCAGGCTGACTGCTAAATTATACCGCTGCAATTCCAATAATATATTCTCTGCCTCGCATTCAATGTTTTGTGAAAAACTGTTTGTCTTAAAATGAACCTTGAACACAGCTGTCCTTGATAAAATATTTCACTTTCAGAGACACAGGGGGTCAACGACAGAAAATATATACTTGGGGGGAGGGGTGCAATTTCATTTTTTTATGTATAGTTACTAAAATGAATCATCCTCATTCATTTTAGTAACTAAGGACATACAAAAATGAATAAGCAAATGAAAT
>TRINITY_DN7165_c0_g1_i6 len=445 path=[2:0-187 3:188-189 5:190-288 7:289-444]
ACTGAATCTAGTGTCCTGCTGGGACTGAGAGCTTGTCTTTCTTAAAAACCCTGTTCCTTCTCGTCATATTTCTTTGAAAACAGAACCAGAGAAACGTACTGGAAGATGGAGGATGAAGATGGATACGCTGCATTAGACCTAACAAAGAGAAGTCAAATGTCCCCAAGACCATCTCCCAATGGGACCTCAGGTCCTGCCCCAAATCTCCGCCGGTATAAATGCGCCTTGGGAGTCTCGCTGATGGGAAACGTGGTTCTGGTGGTGATTCTGAGCGTTCTGATTCTGCTAATTTTCCAGCGTGCCTCTGAAATCCCAAATGGCGCCGGCCAAGACAACCTTGCTTTGCTAGAAGAGCTTCTGAAATGTAGTCCATGCGGATCAGCTGAAGGCATCTTTGCAGCGAATGTGACTCTGGATCCAGACACGGCTCAACCCCAGCTTGCCC
>TRINITY_DN7165_c0_g1_i2 len=1287 path=[0:0-162 6:163-552 9:553-625 13:626-1286]
TTTTTTTTGAATTTGCATTTTTAAATTTATTTTAAAAAAACAACACACATTTATTTCACCTCTAGTTGAGCTATCCTAATTGTCTGTCCTATTCATTCAATGCTGTGTCTGCATGTGGCTTTATCCTCTGGTTTAGATTTTTCTCCTCTCCCTCTTTCTCACCCAGATGCCTCTCACAATCTCTGTGTAGCCACCCCGAAGGACACCATCCGTGTTGTGGACAATCACACAGCCACCATGCCCTTCTACTTGAGACTCCGCTCCCCAAAATGGGATTTTGTTGACATTAAGTGGCACTTTAAGGGAGGGCAAGTTCAAATGCTCCACTATGAAGTCAGAAATTGCATCAAAACTGGCTTGCGGTGGTGGGAGTGCTCCTGCCTCGGCCGCCTTGAAGTACTGCGAGATTATCAGCAACGAGTGGCTTTCCAAACGAATGCTTGGTTAGTGATCCGGAATGTGCAGAATAAGGATGCTGGGAGATACTGCGTCACGGCGTGGTCCACCGAAGGACAACCAACTGAAGCATGCGTGAATCTGGCAGTGATTCCAGCTTATGGAAGAACTATCCAACACATCTAACCAAGCTTACCACTTTCCAGATGACATGGCTGATGTGGGAGAGTCAGCTTCTGCGCTGGACTCCACAACCCATGACATGGAGATGGCAGATAGAGCATTCACCCCAGCTGGAATGTCCTCGCACCCTGGATCACTCGTGTTGGGGTACACACTGGACGTCTCCGGCCCTCTGCTCTGGAAGCCCATTCTTGGATTTAGGCTAGCAGTTTGATATAAAGTCTTGCTAAGTGAATGCAAAACAACAGAAGTCTTTCGGCTGCTTCAGTTAACCGAAGGGTCGGGCAAGGATGCGGCCGATAGTCTGACCACACAATGGACAAGATTTCCATACTGCTGAGCACTGGCGCAGTGACGGCAGAGTGTCAGGACAACGCTTGAGAGTGGGTCATTTGTATTTAATTGAATTTGGTATTATTTCACTGTAACACCAGGCTGACTGCTAAATTATACCGCTGCAATTCCAATAATATATTCTCTGCCTCGCATTCAATGTTTTGTGAAAAACTGTTTGTCTTAAAATGAACCTTGAACACAGCTGTCCTTGATAAAATATTTCACTTTCAGAGACACAGGGGGTCAACGACAGAAAATATATACTTGGGGGGAGGGGTGCAATTTCATTTTTTTATGTATAGTTACTAAAATGAATCATCCTCATTCATTTTAGTAACTAAGGACATACAAAAATGAATAAGCAAATGAAAT
>TRINITY_DN7165_c0_g1_i4 len=266 path=[8:0-19 9:20-92 10:93-136 11:137-265]
GTTACTTGGGGAAACCACAGCTTATGGAAGAACTATCCAACACATCTAACCAAGCTTACCACTTTCCAGATGACATGGCTGATGTGGGAGAGTGCACCATCAATTTGTGGAACTTGTTGCCGGAGGAGATGATCAAGGCAAGTAGCATAGCTGGATTTAAAAAGGATTGGTTAAGTTCTTGGAAAGTAGGTCCGTTAATGGCTATTAGCTAAGTAGGTTGGGGGATGTAAGCTCCGATGTTGAGGAGCTGGGAGTGAACAGGGAAT
>TRINITY_DN7165_c0_g1_i3 len=1554 path=[2:0-187 3:188-189 4:190-429 6:430-819 9:820-892 13:893-1553]
ACTGAATCTAGTGTCCTGCTGGGACTGAGAGCTTGTCTTTCTTAAAAACCCTGTTCCTTCTCGTCATATTTCTTTGAAAACAGAACCAGAGAAACGTACTGGAAGATGGAGGATGAAGATGGATACGCTGCATTAGACCTAACAAAGAGAAGTCAAATGTCCCCAAGACCATCTCCCAATGGGACCTCAGATCCGTCCAGAAACCTCTGCTGCTATAAAGTAGCTCTGGGAATCTCGCTAGCAGGGATTGTTGCTCTGGTGGGGGTTGTGATCTTTCTCACCTTGCAAGTTCGATGGGGAACTTCGAAGGGACCTCATCCCGGAGACGCCTCGGAGATTCTCGGTCCGAGAGACTTGTTCAGAATAAGCGACAACTCCACGCTGGATTTCGAGGATCTGCTAAAATTCTACCCATGCCTGTCGAATTCATCAGATGCCTCTCACAATCTCTGTGTAGCCACCCCGAAGGACACCATCCGTGTTGTGGACAATCACACAGCCACCATGCCCTTCTACTTGAGACTCCGCTCCCCAAAATGGGATTTTGTTGACATTAAGTGGCACTTTAAGGGAGGGCAAGTTCAAATGCTCCACTATGAAGTCAGAAATTGCATCAAAACTGGCTTGCGGTGGTGGGAGTGCTCCTGCCTCGGCCGCCTTGAAGTACTGCGAGATTATCAGCAACGAGTGGCTTTCCAAACGAATGCTTGGTTAGTGATCCGGAATGTGCAGAATAAGGATGCTGGGAGATACTGCGTCACGGCGTGGTCCACCGAAGGACAACCAACTGAAGCATGCGTGAATCTGGCAGTGATTCCAGCTTATGGAAGAACTATCCAACACATCTAACCAAGCTTACCACTTTCCAGATGACATGGCTGATGTGGGAGAGTCAGCTTCTGCGCTGGACTCCACAACCCATGACATGGAGATGGCAGATAGAGCATTCACCCCAGCTGGAATGTCCTCGCACCCTGGATCACTCGTGTTGGGGTACACACTGGACGTCTCCGGCCCTCTGCTCTGGAAGCCCATTCTTGGATTTAGGCTAGCAGTTTGATATAAAGTCTTGCTAAGTGAATGCAAAACAACAGAAGTCTTTCGGCTGCTTCAGTTAACCGAAGGGTCGGGCAAGGATGCGGCCGATAGTCTGACCACACAATGGACAAGATTTCCATACTGCTGAGCACTGGCGCAGTGACGGCAGAGTGTCAGGACAACGCTTGAGAGTGGGTCATTTGTATTTAATTGAATTTGGTATTATTTCACTGTAACACCAGGCTGACTGCTAAATTATACCGCTGCAATTCCAATAATATATTCTCTGCCTCGCATTCAATGTTTTGTGAAAAACTGTTTGTCTTAAAATGAACCTTGAACACAGCTGTCCTTGATAAAATATTTCACTTTCAGAGACACAGGGGGTCAACGACAGAAAATATATACTTGGGGGGAGGGGTGCAATTTCATTTTTTTATGTATAGTTACTAAAATGAATCATCCTCATTCATTTTAGTAACTAAGGACATACAAAAATGAATAAGCAAATGAAAT
>TRINITY_DN7165_c0_g1_i7 len=963 path=[1:0-237 3:238-239 4:240-479 6:480-869 8:870-889 9:890-962]
TCAGCGTACTGCAATGGAGAAATGCCAGTTTTGTGAAACTGTCTGTTCCTATGCTGCAGTCTTAAGAGGCAGAGCCTGAACCCAGTGTCCTATTCAGACCTTGTTTTTCTCTCAAACTCCCTTTTCTTGATATTTCTTGGGAAAATAAAACCCGAGAAACTGACTAGAAGATGCAGCAAGAAGATGGATATTATGATGTAATAAACCTAACAAGGAGACAATCTTTCAATGGGGCCAAAGATCCGTCCAGAAACCTCTGCTGCTATAAAGTAGCTCTGGGAATCTCGCTAGCAGGGATTGTTGCTCTGGTGGGGGTTGTGATCTTTCTCACCTTGCAAGTTCGATGGGGAACTTCGAAGGGACCTCATCCCGGAGACGCCTCGGAGATTCTCGGTCCGAGAGACTTGTTCAGAATAAGCGACAACTCCACGCTGGATTTCGAGGATCTGCTAAAATTCTACCCATGCCTGTCGAATTCATCAGATGCCTCTCACAATCTCTGTGTAGCCACCCCGAAGGACACCATCCGTGTTGTGGACAATCACACAGCCACCATGCCCTTCTACTTGAGACTCCGCTCCCCAAAATGGGATTTTGTTGACATTAAGTGGCACTTTAAGGGAGGGCAAGTTCAAATGCTCCACTATGAAGTCAGAAATTGCATCAAAACTGGCTTGCGGTGGTGGGAGTGCTCCTGCCTCGGCCGCCTTGAAGTACTGCGAGATTATCAGCAACGAGTGGCTTTCCAAACGAATGCTTGGTTAGTGATCCGGAATGTGCAGAATAAGGATGCTGGGAGATACTGCGTCACGGCGTGGTCCACCGAAGGACAACCAACTGAAGCATGCGTGAATCTGGCAGTGATTCCAGGTTACTTGGGGAAACCACAGCTTATGGAAGAACTATCCAACACATCTAACCAAGCTTACCACTTTCCAGATGACATGGCTGATGTGGGAGAGT
>TRINITY_DN7165_c0_g1_i8 len=1604 path=[1:0-237 3:238-239 4:240-479 6:480-869 9:870-942 13:943-1603]
TCAGCGTACTGCAATGGAGAAATGCCAGTTTTGTGAAACTGTCTGTTCCTATGCTGCAGTCTTAAGAGGCAGAGCCTGAACCCAGTGTCCTATTCAGACCTTGTTTTTCTCTCAAACTCCCTTTTCTTGATATTTCTTGGGAAAATAAAACCCGAGAAACTGACTAGAAGATGCAGCAAGAAGATGGATATTATGATGTAATAAACCTAACAAGGAGACAATCTTTCAATGGGGCCAAAGATCCGTCCAGAAACCTCTGCTGCTATAAAGTAGCTCTGGGAATCTCGCTAGCAGGGATTGTTGCTCTGGTGGGGGTTGTGATCTTTCTCACCTTGCAAGTTCGATGGGGAACTTCGAAGGGACCTCATCCCGGAGACGCCTCGGAGATTCTCGGTCCGAGAGACTTGTTCAGAATAAGCGACAACTCCACGCTGGATTTCGAGGATCTGCTAAAATTCTACCCATGCCTGTCGAATTCATCAGATGCCTCTCACAATCTCTGTGTAGCCACCCCGAAGGACACCATCCGTGTTGTGGACAATCACACAGCCACCATGCCCTTCTACTTGAGACTCCGCTCCCCAAAATGGGATTTTGTTGACATTAAGTGGCACTTTAAGGGAGGGCAAGTTCAAATGCTCCACTATGAAGTCAGAAATTGCATCAAAACTGGCTTGCGGTGGTGGGAGTGCTCCTGCCTCGGCCGCCTTGAAGTACTGCGAGATTATCAGCAACGAGTGGCTTTCCAAACGAATGCTTGGTTAGTGATCCGGAATGTGCAGAATAAGGATGCTGGGAGATACTGCGTCACGGCGTGGTCCACCGAAGGACAACCAACTGAAGCATGCGTGAATCTGGCAGTGATTCCAGCTTATGGAAGAACTATCCAACACATCTAACCAAGCTTACCACTTTCCAGATGACATGGCTGATGTGGGAGAGTCAGCTTCTGCGCTGGACTCCACAACCCATGACATGGAGATGGCAGATAGAGCATTCACCCCAGCTGGAATGTCCTCGCACCCTGGATCACTCGTGTTGGGGTACACACTGGACGTCTCCGGCCCTCTGCTCTGGAAGCCCATTCTTGGATTTAGGCTAGCAGTTTGATATAAAGTCTTGCTAAGTGAATGCAAAACAACAGAAGTCTTTCGGCTGCTTCAGTTAACCGAAGGGTCGGGCAAGGATGCGGCCGATAGTCTGACCACACAATGGACAAGATTTCCATACTGCTGAGCACTGGCGCAGTGACGGCAGAGTGTCAGGACAACGCTTGAGAGTGGGTCATTTGTATTTAATTGAATTTGGTATTATTTCACTGTAACACCAGGCTGACTGCTAAATTATACCGCTGCAATTCCAATAATATATTCTCTGCCTCGCATTCAATGTTTTGTGAAAAACTGTTTGTCTTAAAATGAACCTTGAACACAGCTGTCCTTGATAAAATATTTCACTTTCAGAGACACAGGGGGTCAACGACAGAAAATATATACTTGGGGGGAGGGGTGCAATTTCATTTTTTTATGTATAGTTACTAAAATGAATCATCCTCATTCATTTTAGTAACTAAGGACATACAAAAATGAATAAGCAAATGAAAT
>TRINITY_DN7165_c0_g1_i5 len=346 path=[2:0-187 3:188-189 7:190-345]
ACTGAATCTAGTGTCCTGCTGGGACTGAGAGCTTGTCTTTCTTAAAAACCCTGTTCCTTCTCGTCATATTTCTTTGAAAACAGAACCAGAGAAACGTACTGGAAGATGGAGGATGAAGATGGATACGCTGCATTAGACCTAACAAAGAGAAGTCAAATGTCCCCAAGACCATCTCCCAATGGGACCTCAGTTTTCCAGCGTGCCTCTGAAATCCCAAATGGCGCCGGCCAAGACAACCTTGCTTTGCTAGAAGAGCTTCTGAAATGTAGTCCATGCGGATCAGCTGAAGGCATCTTTGCAGCGAATGTGACTCTGGATCCAGACACGGCTCAACCCCAGCTTGCCC
>TRINITY_DN7165_c1_g1_i1 len=235 path=[0:0-234]
CCCGCTGCTATCTGAATGCTGACTGGCAGATCGCAATAGCTGCTAATTAAGTTGTGGAATCTGTTGCCAGAAGATGTGGTCAAGCCAGTAGTATAGCTGCGTTTAAGAAACAGTTGGACAAGTTTCTGGAGGATAGGTCCATTAGCAGCTATTCGTCAAATAGGTTTGGGGAATGTAACCTCTTACTGTCGGGAGCTTTTCCTGATTTGGCTAAGGCCAGCTGGAAAGCATTGGG
>TRINITY_DN7117_c0_g1_i1 len=3011 path=[0:0-761 2:762-1833 4:1834-3010]
TTTTTTATGTAGCAAAATATTTAATTGGGTGCTTATTTTAATAGAAATATTTATCTTTAAGTCAAATATACACAACTACATAGTTTAAATAATTTAAAAATTTAAATCTTTGTAATTTTAACAATATACAAAACTCAACAGTTGCAGTATGCTCTAATAACAATAATTAAGTAAAGGAAAACTCTCAGAGGAGAGCCACTATCCTGTGTATTAGCATGGGTCCCCTTCCTAAACACATTAATAGAAGAATTCATGTAGCTGTGTGCTGGAGCACATGAACTAGTAGGGATTTGAAAGGTGACCAGCAAGTATCCTGTAGCCCTTGCCTCAAGCATCCTCACCCCACCCCCAACATTTATATATTAGTCCTTTTCACTGACTAGAAAACCTATACAAAATATGTTTTTCTGTATTACAAACATTTAATCACAGCCACATTTCCCAGTGTCAACACAATACTGTATACATCTTGTACTTCAAAACTGTATTTTCACATATGAGCAACCCAACATTGTAAATGAATGCCAACAGGCAGACAAGATTATTATTATTCACAAGGTCATGTCTTCACAAGCTTAGCAAAAGGGCATTTTGCTTAGCTCTCTGAGCAACACACCCCATTAGGGCCACTACCTGTTGTGGCAGATCAGCAGATTGTGAGAATACTACTGCTGCAAAGCAATTCTATAAATCACCCCACAGCAAATAACTTGCACGATCCACTGCTCCACTACAAATGGGAGCAATCAGGTGCTAACCAGAATATTGGAGGAAAGTGTCCTTTTGCTAATGTTTAGGAAAACATAGCCGCAGCAAGATAAGACCTAAGCTACCCACATAATTTACTTTTATCCATCTTTAGTTAGAGTTATTCTGCTGTAAGTAATTGCAAATATGACAGAATCTCCGTACCGGATGACCAAACTAAAACCGATGACTCCATAGGAGCAAGATCTTGCATCATTTGAGAAATTGTTTTCTGTAACGTATACCCTTGTCTTGGCATAGCAATATCATCTTTCTTTAAAAACGTTACTGGGCACAAGTCATTCCCGCCATCACCAATGTATACAATTTTTGTATATGCCACCCCTTGGTGTAACTGTTTTTCTAAGAATTCTTCTAAAACTTGCCTTTTACAGAGGTTTATGGGGCACGCTGCACAATGGTGTGCATGAAAATTCTGAACAGTAAGATAGCCAGTGCCATTGAAAGTCGCTGGATTTGTAAACACTTCATCAAATACTTCATGAAAGTTGGCAGCTTTTAAAATCCAATCAATAAATACTGTGTTGGAATCTGAAATTATTATACAGTCAAAGAAATCTTTGTTTTTGCCAATGAAGTCTAGAAGCTCTCTCATTCCTGTAGTGAAAGGGATTGATGTCATAGTTCGCTTCATCTCATCTTCTCTTATTCCCTTATCTCCCAAGTACCTAAAGACTTTGCCCATATATTCTGTCCAATGTCCTTTTTGGTACAAGTTTCTTATTTCATTAGGGAGCTTTTCCTCAGGTGCACATTTCACAACCCAAGTATCACTGTTTTCATCTATGACTGTATGGTCGAAGTCAAAAACCAGCAGGAACTTCATAGTTGTCACACAGGTGCTTATTCTTTTGGAAGCAGATGAGGGGTAAAAGCATCTGGAAACAAACAGATGGGCTAATGCATGCCAGCTCTTGCTGACTTGGGAGTCATTGGAGAGTGCAGTTGAACAGCTCAGGATTTTTTTCAGTTTTAAAATCATGCATTCCCTTCATCAGCCAGTCCCTTGCAGCTTGTTTTTTCTTCTTCTTTTCCCCAGCTTGTAGGCAGAAGATGGAAGCTTTCTATGAAAGGTTTAAACAAAGGGAGAGAGAAGAGACCATTTGGAAATACTGAGTCTGACCCCAGTTTCTTTTTGTACTTAGAAAACCCAGCAACGACATTTCCACAACCTCCTAGGATCAAAGTCAAGAAGAAAACATAGTGGTGGGGAGAAAGACATCAACATTGAGTTGCCATGGAGAGATTTATTAGTGACTCTCTGACTTCACTGTGATCTTGAAGCATTTGTGTCTGTAGACCAATCTCCCCAATAGTGAATAGAACGTCTGTTGCTCATTATTCATGGGAGAATTTGGTTAATAACCTTTTCTTCATTTAGAAAGAAGTTAAGAAAATACATAACAGGAGTTATGGCATCAACATGTACGCTGCCCCTCAAGCCATAAGAATAAGTAGTTGGGTTTTTAAAAAAATAAATAAATCCTCAAAGATTAAGTCATCAATCCTGCACACACTTATGTACATGTAAAAATTACTGCAATCCCACTGAAGTCAATAGTGATATTCACAGGAATAAAATTAAACATGAGTAAGCTTACAGGATCAGGGCTTCACAGCACCAATCACAAGTCTGTTGGCTGGAGACACCTTTCCCAGTCACAAACCCACAAGTACTCTCTTTCTCCAACCAGTACCCCAGCAAAACAGGAAGTAGGGTGGAATTTCCTCTTAGTCCTCTGGCCAATTATAATGAGAGGCCAGCTCCTCCAGTGTGGCTGTTCCTAACCAATCTAGTATGAGTTAGGGCAGGCCTTGCTTCATGGCACTTCTGCTTATGAATGGGGGCTTTTTCAAGGGCCTGTAGACTTTGAAAAGCTTTGACTGACCTCCCAACAGGAAAAATAAAAAGAAGGGGGGGAAAGGGGGGAGGGAAGAAACATTGTTTTAGGTAATTATATAATTATTTTGGAAATTGCTTCCCCAAACGCATCACGCTTAGAAAGAAAAAAGAATGAGAGCACAGGAATGAGATCAGAAATGAGAAGTTGAAAGCCAAACAAACAAAGGCTGCTTTCACATAACAAGAAGTCCAACTGCAAAACTGTCAGGGGCAAATGGAGTCAGTAGAGAAAGATTGCAAAGGGAATTTTACAACAAAGCAGGCAATTTGGAACCTATCCCGAAGTAAACAGGGAGTCAAAAAAGGTTCAAACTTGGGGTGATGCAGTCGCACTTTTAGA
>TRINITY_DN7117_c0_g1_i3 len=1885 path=[0:0-761 2:762-1833 3:1834-1884]
TTTTTTATGTAGCAAAATATTTAATTGGGTGCTTATTTTAATAGAAATATTTATCTTTAAGTCAAATATACACAACTACATAGTTTAAATAATTTAAAAATTTAAATCTTTGTAATTTTAACAATATACAAAACTCAACAGTTGCAGTATGCTCTAATAACAATAATTAAGTAAAGGAAAACTCTCAGAGGAGAGCCACTATCCTGTGTATTAGCATGGGTCCCCTTCCTAAACACATTAATAGAAGAATTCATGTAGCTGTGTGCTGGAGCACATGAACTAGTAGGGATTTGAAAGGTGACCAGCAAGTATCCTGTAGCCCTTGCCTCAAGCATCCTCACCCCACCCCCAACATTTATATATTAGTCCTTTTCACTGACTAGAAAACCTATACAAAATATGTTTTTCTGTATTACAAACATTTAATCACAGCCACATTTCCCAGTGTCAACACAATACTGTATACATCTTGTACTTCAAAACTGTATTTTCACATATGAGCAACCCAACATTGTAAATGAATGCCAACAGGCAGACAAGATTATTATTATTCACAAGGTCATGTCTTCACAAGCTTAGCAAAAGGGCATTTTGCTTAGCTCTCTGAGCAACACACCCCATTAGGGCCACTACCTGTTGTGGCAGATCAGCAGATTGTGAGAATACTACTGCTGCAAAGCAATTCTATAAATCACCCCACAGCAAATAACTTGCACGATCCACTGCTCCACTACAAATGGGAGCAATCAGGTGCTAACCAGAATATTGGAGGAAAGTGTCCTTTTGCTAATGTTTAGGAAAACATAGCCGCAGCAAGATAAGACCTAAGCTACCCACATAATTTACTTTTATCCATCTTTAGTTAGAGTTATTCTGCTGTAAGTAATTGCAAATATGACAGAATCTCCGTACCGGATGACCAAACTAAAACCGATGACTCCATAGGAGCAAGATCTTGCATCATTTGAGAAATTGTTTTCTGTAACGTATACCCTTGTCTTGGCATAGCAATATCATCTTTCTTTAAAAACGTTACTGGGCACAAGTCATTCCCGCCATCACCAATGTATACAATTTTTGTATATGCCACCCCTTGGTGTAACTGTTTTTCTAAGAATTCTTCTAAAACTTGCCTTTTACAGAGGTTTATGGGGCACGCTGCACAATGGTGTGCATGAAAATTCTGAACAGTAAGATAGCCAGTGCCATTGAAAGTCGCTGGATTTGTAAACACTTCATCAAATACTTCATGAAAGTTGGCAGCTTTTAAAATCCAATCAATAAATACTGTGTTGGAATCTGAAATTATTATACAGTCAAAGAAATCTTTGTTTTTGCCAATGAAGTCTAGAAGCTCTCTCATTCCTGTAGTGAAAGGGATTGATGTCATAGTTCGCTTCATCTCATCTTCTCTTATTCCCTTATCTCCCAAGTACCTAAAGACTTTGCCCATATATTCTGTCCAATGTCCTTTTTGGTACAAGTTTCTTATTTCATTAGGGAGCTTTTCCTCAGGTGCACATTTCACAACCCAAGTATCACTGTTTTCATCTATGACTGTATGGTCGAAGTCAAAAACCAGCAGGAACTTCATAGTTGTCACACAGGTGCTTATTCTTTTGGAAGCAGATGAGGGGTAAAAGCATCTGGAAACAAACAGATGGGCTAATGCATGCCAGCTCTTGCTGACTTGGGAGTCATTGGAGAGTGCAGTTGAACAGCTCAGGATTTTTTTCAGTTTTAAAATCATGCATTCCCTTCATCAGCCAGTCCCTTGCAGCTTGTTTTTTCTTCTTCTTTTCCCCAGCTTGTAGGCAGAAGATGGAAGCTTTCTGCAGACCCCGACAGCACCGGCTGAGTCACGAGATCGGAAGAGCACACGTCT
>TRINITY_DN7117_c0_g1_i2 len=803 path=[0:0-761 1:762-802]
TTTTTTATGTAGCAAAATATTTAATTGGGTGCTTATTTTAATAGAAATATTTATCTTTAAGTCAAATATACACAACTACATAGTTTAAATAATTTAAAAATTTAAATCTTTGTAATTTTAACAATATACAAAACTCAACAGTTGCAGTATGCTCTAATAACAATAATTAAGTAAAGGAAAACTCTCAGAGGAGAGCCACTATCCTGTGTATTAGCATGGGTCCCCTTCCTAAACACATTAATAGAAGAATTCATGTAGCTGTGTGCTGGAGCACATGAACTAGTAGGGATTTGAAAGGTGACCAGCAAGTATCCTGTAGCCCTTGCCTCAAGCATCCTCACCCCACCCCCAACATTTATATATTAGTCCTTTTCACTGACTAGAAAACCTATACAAAATATGTTTTTCTGTATTACAAACATTTAATCACAGCCACATTTCCCAGTGTCAACACAATACTGTATACATCTTGTACTTCAAAACTGTATTTTCACATATGAGCAACCCAACATTGTAAATGAATGCCAACAGGCAGACAAGATTATTATTATTCACAAGGTCATGTCTTCACAAGCTTAGCAAAAGGGCATTTTGCTTAGCTCTCTGAGCAACACACCCCATTAGGGCCACTACCTGTTGTGGCAGATCAGCAGATTGTGAGAATACTACTGCTGCAAAGCAATTCTATAAATCACCCCACAGCAAATAACTTGCACGATCCACTGCTCCACTACAAATGGGAGCAATCAGGTGCTAACCAGAGATCGGAAGAGCACACGTCTGAACTCCAGTCACCTTGTAAT
>TRINITY_DN7069_c0_g1_i3 len=556 path=[2:0-347 3:348-402 5:403-555]
ATCTCTTTCATTATTTACCTTGACCCCATGAATTGTAGTCTTCCTCGTACCTATCGTCTCTGTAAAGGCAACCATAGTAAAAGCAGCTGTTGCTCCTCCTTCAAACTCCATGTTAACAACCTGGTGAGTAAGAACGTCGTTGTCACATTCATAAACACACCTTCCGTAGGGGCCATTGCGCAAGGCTTCCGTCACCGATTCTATATCATAGACACCATTACTGCACACAACGGACACTGGCCAACCAAAGTGACCCTTCTCTGCAAGCTCTAGATAAACCTTCTTAGCTGAATAGGGACAGGTCAGTTCAGCTGAACAGTCCAGGCAGCGACTGGCAGCTCCTTTCGGCTTGTTCTCATGAGTAAAATGGGAGAGTCTGCCAAAAGAGGACACTTTTAAGCATCTGAAATAAAACAGACAACACTCTTCATAAACAAACCATGTCAGCAGCAGATGAAATTAAGAGGGGTGGGTGGGAAGGAATATTACAAAATAAAATAAAAAATGAGATATTGAAACTGAATCTCATGACCTTGCCAGGACAGCAAAACCCACT
>TRINITY_DN7069_c0_g1_i1 len=669 path=[2:0-347 3:348-402 4:403-668]
ATCTCTTTCATTATTTACCTTGACCCCATGAATTGTAGTCTTCCTCGTACCTATCGTCTCTGTAAAGGCAACCATAGTAAAAGCAGCTGTTGCTCCTCCTTCAAACTCCATGTTAACAACCTGGTGAGTAAGAACGTCGTTGTCACATTCATAAACACACCTTCCGTAGGGGCCATTGCGCAAGGCTTCCGTCACCGATTCTATATCATAGACACCATTACTGCACACAACGGACACTGGCCAACCAAAGTGACCCTTCTCTGCAAGCTCTAGATAAACCTTCTTAGCTGAATAGGGACAGGTCAGTTCAGCTGAACAGTCCAGGCAGCGACTGGCAGCTCCTTTCGGCTTGTTCTCATGAGTAAAATGGGAGAGTCTGCCAAAAGAGGACACTTTTAAGCATAGGCTCCAGATGCTGAATGTGGATGACATCTCCAATTGCTCCAGCATCTAGCAGCTCCTTTATCTTCATGAAGGTCGGATGGTAGCGCAGGACATGGCAAACTGCAAGCATGACTTTGTTAGCTTTACATGCAGAAACTATTTCTTTACAGTCTTCAGGGGTCACAGCCATGGGCTTCTCTAACAAAATGTGGTAACCTTTGTTAGCAAAAGCAACTGCTGGATCCTTGTGCAGTCTGTCTGGCGTTGCTATAATAACAGCATCCG
>TRINITY_DN7069_c0_g1_i2 len=391 path=[0:0-124 4:125-390]
CCCATTTTGCTCCTCCCAAACAGATAAGGGGTTACAATCAGCAAGAAGTTTTTAAGCTGTACTTAATTTTGTTGAGGGAGAGGGTGCGTGACAAGGGTACAGATAATACATGCATGCACACTTACAGGCTCCAGATGCTGAATGTGGATGACATCTCCAATTGCTCCAGCATCTAGCAGCTCCTTTATCTTCATGAAGGTCGGATGGTAGCGCAGGACATGGCAAACTGCAAGCATGACTTTGTTAGCTTTACATGCAGAAACTATTTCTTTACAGTCTTCAGGGGTCACAGCCATGGGCTTCTCTAACAAAATGTGGTAACCTTTGTTAGCAAAAGCAACTGCTGGATCCTTGTGCAGTCTGTCTGGCGTTGCTATAATAACAGCATCCG
>TRINITY_DN7069_c0_g1_i4 len=278 path=[1:0-69 3:70-124 5:125-277]
CTGCAGATGGATATGCTTTGCTGAAGTGGGCCAAAGGGTCTTTCAGAGTATGCCTATGAATTACACAAACCTTGTTCTCATGAGTAAAATGGGAGAGTCTGCCAAAAGAGGACACTTTTAAGCATCTGAAATAAAACAGACAACACTCTTCATAAACAAACCATGTCAGCAGCAGATGAAATTAAGAGGGGTGGGTGGGAAGGAATATTACAAAATAAAATAAAAAATGAGATATTGAAACTGAATCTCATGACCTTGCCAGGACAGCAAAACCCACT
>TRINITY_DN7069_c0_g2_i1 len=255 path=[0:0-254]
CCCCATTGCCACCAGTGGGGAAAATATCATGCATGAATTGGTGGAGAGGTGCCAGGGACAACAAGAGAACAAACCTTTCCAACTGTTTCTTTCCCAAACCCAGCAGTGATCCCAAGCTATAGCCTTTGGTACTCATCCCAACTTCTATCCTAGTGCCCATATTTATACCTAGAGAAAACAATGCAAGAGAGATACTGGAAACCTTTTATCACCCATCCAATAATTAATGAGGTCGATGTCATGGCAGGATTTAGC
>TRINITY_DN7069_c0_g3_i1 len=634 path=[0:0-633]
GAACTTGTATGTAAAGGCGGCCATCATAAAAGAAGCCGTTGCTCCTCCTTCAAACTCCATGTTCACCACCTGGTGACTGACAACGTCGTTGTCACATTCGTAAACACACCTTCCATAGGGGCCGTTGCGCAAGGCTTCCGTCACCGATTCTATATCGCAGACACCATCACGGCACAAAACGGACACTGGCCAATAAAAGCGTTTCTTCTTTGCCGGCTCTAGGTAAATCTTCTTAGCAGAATACGGACAGGTTTCCTCAACTGGACAGGCTAAACAGCGACTGGCAGCTCCTTCTGGCTTGTTCTCCTTAGTAAAATGAGAGAGGTTGCCAAAAGAGGACACCTTTAAGCACCTTTTATCACCCATCCAATAATTAATGAGGTCGATGTCATGGCAGGATTTAGCTAACAAGGAAAAAGTACTTTCTGCTTCATTCCTCCAGTTTCCTCGCACAAATGAGTGTGCAAAATGCCAGAATCCGACCTGTACCCACAGAAAAGAAACAGCAGTTACTGAAATTAAGGCATTCGTGTCCGCTTAGTGCTTTTTTAGACAGCCTCCTCTTTTCGCGGATTTATCAATCCGCTCGCAGCAGGGGGCAGTTTAGACGTGCCTCCCCGGAAGTTACACGACC
>TRINITY_DN7069_c1_g1_i1 len=258 path=[0:0-257]
CTAGACCACAGGTGGGTGGAGAGAAGTGTTTTACCACCTGGTGTGGAGTTTGGCTTGCTCTGCTGTATAGGAGAGCAGGGAAGTAGAGAACTCCCAGAGTGCTCCAACAGTGCCGCAGGCAGGATGGATGACTGTTGGCAAGGACCCATGTTCACTGCATTTTCCCCATTGCCACCAGTGGGGAAAACGCAGTGAATACAGGCCCAAAGCCATTGAGATGGAAGGGAAGGTCGGAGTGAGGAGGGAAATAAACCTAGG
>TRINITY_DN7162_c0_g1_i1 len=634 path=[1:0-51 3:52-53 4:54-633]
AGCTATTTCCAACAGTCAAGGAAAGGGGGACTAAACTTATAGGAATGAAATACCATTGTATGAAGACTGCTGTATTTGTTAAGTCAGAGAGCCATGTGTCAAATAATCTGGAGTAAAATTTCTGGTTACATAGTCCTGTCTTCAGAAAAACAGAGACTTTATGATCTTTTGGTTGTCTTTTTCTTTTTAGTTGATTTGACCTTCACACAGTTCTTGAAAATTGCACCAAAGGTTTCCAAAGACATTTGCGGTGTTACCCTAATTGTTAATCCTGGCATTTTGTCTTTCTTTCTCTCCTTAAGAGCTTCCAGTATCTCAGTCGCACATGGTTCTCCTATAGCATTGCCGTCTAGATCAACTTCTTCTAGATGGCCAGAATATTTGATTAAGGAAGTTAGAAACCAAGTGAACTCCAGGATCTTTTCCTCTTTTCCTTTGATTCGTTCATCTATGGCATTATCAGCCAAGTAGAGTTTAACCAACCATGAGCCAATCTCTGAAGATTTCTTATTTTTTTTCTTTATTCCTTTTTTCTTTTTCCTCCTGGTAATATTTTCTGTTCTGTTAGAGCTTCCTGTTTTGTAAGTAGACTCCAAAGGAGTGACTGATGAATCAATAAGTAACCCTTTGTGTA
>TRINITY_DN7162_c0_g1_i2 len=240 path=[0:0-125 6:126-239]
GTGGGGGACAGGGAGCCGGAGGGGGACCCCAGGGAAGTAACGGGTCAGGGAACACCAGAGGAGGAAGGGGAGGACGGGGAGTGTCCACAATTCAAGATAACACAACAATAATAGTCAGATACTCACACGCACACTGCTTCGCCCTCCGCACCCCACACTCACTCTTCCACAGACAACAGTCAACATGAACTACTACTTAGCTTGCAGTCGCTTCACCAAGTCGCTCGGGGCCAGTCTCAC
>TRINITY_DN7162_c0_g1_i4 len=1172 path=[2:0-475 3:476-477 4:478-1057 6:1058-1171]
CTCTTTTATTGGACCAACTGTTGGTGGAAATATGCAATGAAATGATTAACACAAAAAATACTTTCAAATACATAAAACCTTAATAGACAAAAATGCTAATTTGTTTCAGCTGCAACAAACAGGCTTTACAGCATTTTTAGAAAGATTTGTTTTTTCCAGTTGACTCTCTCTCTTCAGGCCCAAATATTTAAAGTGATATTGTACAGATTGCTCATTCCTGCATATTCTATGGCAATATTAAGGACTTGGATAATACAAAATTCATGGTATGTTGAATCATCACTGTGACTTAGCATAGTTTTCTTTCTATTATTTTAAGTTTATAGTGCCTATCCTAAAGGTTTTGTCTAATAAGTGTTTGATGGGAGTCCTCCAATGAAAACCCAGGCACTGCAGAAGAGGTATTTTCAAATGTGAATAGGGAGCATTTTCCTCCAGTCAGTTTGAAGCCACCGGTGCTAAGGAAGTTCTCATCTCCATTGTATGAAGACTGCTGTATTTGTTAAGTCAGAGAGCCATGTGTCAAATAATCTGGAGTAAAATTTCTGGTTACATAGTCCTGTCTTCAGAAAAACAGAGACTTTATGATCTTTTGGTTGTCTTTTTCTTTTTAGTTGATTTGACCTTCACACAGTTCTTGAAAATTGCACCAAAGGTTTCCAAAGACATTTGCGGTGTTACCCTAATTGTTAATCCTGGCATTTTGTCTTTCTTTCTCTCCTTAAGAGCTTCCAGTATCTCAGTCGCACATGGTTCTCCTATAGCATTGCCGTCTAGATCAACTTCTTCTAGATGGCCAGAATATTTGATTAAGGAAGTTAGAAACCAAGTGAACTCCAGGATCTTTTCCTCTTTTCCTTTGATTCGTTCATCTATGGCATTATCAGCCAAGTAGAGTTTAACCAACCATGAGCCAATCTCTGAAGATTTCTTATTTTTTTTCTTTATTCCTTTTTTCTTTTTCCTCCTGGTAATATTTTCTGTTCTGTTAGAGCTTCCTGTTTTGTAAGTAGACTCCAAAGGAGTGACTGATGAATCAATAAGTAACCCTTTGTGTAACGCACACTGCTTCGCCCTCCGCACCCCACACTCACTCTTCCACAGACAACAGTCAACATGAACTACTACTTAGCTTGCAGTCGCTTCACCAAGTCGCTCGGGGCCAGTCTCAC
>TRINITY_DN7162_c0_g1_i5 len=538 path=[2:0-475 3:476-477 5:478-537]
CTCTTTTATTGGACCAACTGTTGGTGGAAATATGCAATGAAATGATTAACACAAAAAATACTTTCAAATACATAAAACCTTAATAGACAAAAATGCTAATTTGTTTCAGCTGCAACAAACAGGCTTTACAGCATTTTTAGAAAGATTTGTTTTTTCCAGTTGACTCTCTCTCTTCAGGCCCAAATATTTAAAGTGATATTGTACAGATTGCTCATTCCTGCATATTCTATGGCAATATTAAGGACTTGGATAATACAAAATTCATGGTATGTTGAATCATCACTGTGACTTAGCATAGTTTTCTTTCTATTATTTTAAGTTTATAGTGCCTATCCTAAAGGTTTTGTCTAATAAGTGTTTGATGGGAGTCCTCCAATGAAAACCCAGGCACTGCAGAAGAGGTATTTTCAAATGTGAATAGGGAGCATTTTCCTCCAGTCAGTTTGAAGCCACCGGTGCTAAGGAAGTTCTCATCTCCTGAAACAAAAATAAGGTTCCCGACCATTCACGGTCTTCAGTGTTCCTACTTATCATAAGC
>TRINITY_DN7162_c2_g1_i1 len=253 path=[0:0-252]
CAGCGCCCGGGGGGATTTGGGCATGGGACCTCTGACACCATAGGCAACATTCCTGAGTGGCTGTGTGGCTCAAAAGCTTGCTTATTTCCACCAACAACGGTTGGCCCGATAAAAGATATAATTTGAACTACTTTGTCTCTCTGTCACCTGGGCCCAACACGGCGACCACACACTCTCTGGACTGTTTATAATGGAGAGTGGTTCTGCCTTTAAAATGTCTGTTTGCCTTGCGTGTGAAACATGTGCCCTCTTC
>TRINITY_DN7085_c0_g1_i1 len=1336 path=[0:0-1335]
CCTTTCCTTTTTTAATATTTAAAAATAAAACCTTGCTTCAAAAAAAAAAAAAAAGGGGGGGGGGGTTTAAAGAAGCAATTTTAAAACTTTTTTGTTTTGTTTAAAGCAACTAATGAAATCATTATTTTACATTCTTGGTGGGGAAAGTGACCTTTTGAAGTTCCGCTCTGAGGTGCATCAATGGGACTTAGCAGCCAATCCTAGGAAAGGCTAGGAATTCCCTCTAACAAGGAATTCCGGAGAGATTTTTTTAACCACTATTTTCCCTTGCTGCCAAAGCAGCGTTATACAGGATACAAGGCAAAAAGACATTTTAGAGACATACGGACTTTGTAAATGTAGTAATTCGTACTTGTTTATTTTGGATAATGGGTTTGTGAACGTTGCACCAATTACACTTTTTACAAATCCACTTGAGAGAGCTGCCTTGTTATTTCTTTATTTCGGTTTGACACTTTCGGTCGTTGTGTCCATCAGCTTTTTCACTTCTTTGTGTCGGGTGACAGCCCGCGTGATACAGTCTTGAAGCTTTGCCCCTGTTAAGCCACTTCCGCCTGGTTTATGAACGGAGCACAGTCTGCCGTCTTCATCCATCACAACCGTGATGCTCCCTGTGGCCAGATCTTCCTCCTCGGCGGTCGGGTCAACGATCAGTAACGTGTCATCAAATATGGCGAACGATGTAGCAATGGGGTGCTTCCGGATATTCAAAGGAGTCTTCTCTTTGAAATTAACTTCAGCTAAACCTGTTTCTTCATTGATAGTAACTTTGGGCAACTGCACATTTTTTAAAGCTGCCAAAAAAGCACACGTGCAGGCATCCAAAATGTTCCCATCGTAGTCCAGGCATATAAGATCACAGTAGAGAACCCACGCAAGCTTCCCATTTGCAATGCACAGCTCTTCTTTCATTATTATCTGTGAATTTTCAATCACATCTGCAATGAACTGGCTGGCAGCTTGAGCTTCTTCCCCAGGAGGCCCAGAGCGAAATCTTGCTGAACAGAGGGCTGGGAGATCCACATTAGGAACAATATATCCTTTATTAGTAGAATCTGCTGGGGGTGCTGCAAATTCCGCCTTAACGCCACAAATGACAGTAGTATTTCCCAACTTGACTAACGCAGAGCCATCGGCAGTAGCAATGGAACCTATGTTGACCGTGGTGGTCCTGAATTCACCCAGCTCCCTCCCATCAGGCCGACAGTTCTCTTTCAGAAACTTTCTGTAATATTCCAGAGGTTCCACGGTTTTGAATCCAGCCGCCATAGCTCCGCCCGCCCCCGTCGTCTCTTCCCGTTCCGGGGCCGGGACTGCCGCTGGGCGCCGGGGCCGC
>TRINITY_DN7126_c0_g1_i1 len=640 path=[0:0-639]
CTTTGATGACAAATGAGGGTTGATCTCTGAATGAAGCTTTTCCCACAGTCAGGACAATTGTGGGGTTTGTCGCCTGTGTGGACTCGCTGGTGTCTAAAAAGGACTGACCTCTCAGTGTAACTTTTCCCACACTCCAGGCATTTATGGGGTTTCACTCTGGTATGGATTCTCTGGTGCTCAATAAGGTTTTTTCTCAGACTGAAGATTTTCTCACAGTCCAGGCATTTATATATCTTCCTCCCATTGTGGGTTCTCTGATGTCTTACAAGCGCTGCAAAGGATTCAAAGCTTTTTCGACACTCGGGACAGATGTGACGTCTCTCTCCTGCCTCAATTTCAGAATGAACTGCTGCTTTGTAGAGTTCCTTGAAACCACCTCTACAATGAGTGGACTTTGCTTCTCTCTCTCCTAGAAGGTTTTCCAGCTGCCTCTCGGTCCTGTGCCAACTCCCACAGGCTTCTCCCTGCTCAGGAATCTGGAAAACATCCCCTTTGTGTCCTCCCCATAACATCTGGGGCAGTTTCACTTTTTCAAAAGCATCCTGCTGAAGTTTCTCCTCCTCGTTCTCCCCATCAGTCCTGTCACCCAGCGAGGCCACGCTCTCATAATTCTCCTGCAGGACGTCCCAGAACAGGGCCT
>TRINITY_DN7126_c1_g1_i1 len=995 path=[1:0-694 2:695-994]
GAAAGCTCACATGGAGGAGAAACCCTATAAATGCCCTGACTGTGGGAAAGGCTTCACTCACAGCAGAAATCTTTCATCCCATCAAAGAAATCACTCTGGGGACAAGCCCTATAAGTGCCCTGACTGCGGGAAAGGCTTCAGTCAGAAGTGGAATCTCGCAATCCATCAGAGAACTCACACTGGGGACAAGCCATACAAATGTCCTGAATGCGGCAAGGGCTTCAATCAGAGGTCACATCTTGTATCCCATCAAAGAACCCATACAGGGGACAAGCCTTACATCTGTCCGGACTGTGGACAGAACTTCAGCTTAAGCTCCTCTCTTATTACTCACTTGAATATCCACACCGGAGAAAAACCCTATGAATGCAATGAGTGCGGGAAAAGCTTCACTAAGAGCTCCTGCCTCTTACAACACCAGAGAATCCACACAGGAGAGAAGCCCTGTGAGTGCGTGGATTGTGGGAAGTGGTTCCGTCACCGGTCCTGCCTCACACGACATCAGAGAACCCACACGGGAGAGAAGCCATATGTGTGTGTTCAATGTGGGCGAGGATTTATCGTCAGCACCGCGCTTCTTAAACACCTGAGGACCCACCAGGAGTAGATGTCCCATGAGTGTAGTATCTGTGGGAAAAGCTACATTTACTTTTCAAAATTATTTTATTCATCAGAAAATCTACATGGGATAGAAATGGTGAATCACGATTCCCTCTGATTCCTCTGGCGAAAATCCAGAACTAGAAGGCTGGAATGGCATTAACATGCCCAGGGAGTTGTAGGGACAAAATGTTCATTGGCAGCCAAACAGCTGCTGAGCTGGAGAACCCCAAATGTCCTCAAAACATAAACGAAAGAAACTCTTTTTCCACTCGCATTTGTCTTTTACATGTTCCCCTTGGCGACACTATTTAGATATGTGCAAAATGGGGGAAATAACTAGAGGCAAAACTAAAGCAAAAGAATTTATCGAATTTGACAGATCGGAAGAGCGT
>TRINITY_DN7126_c1_g1_i2 len=396 path=[0:0-95 2:96-395]
CCTGAGGACTCACCAGCGAATCCTTTTTTTTTTCAAGCAGAAGACGGCATACGAGATTACAAGGTGACTGGAGTTCAGACGTGTGCTCTTCCGATCTGGTGAATCACGATTCCCTCTGATTCCTCTGGCGAAAATCCAGAACTAGAAGGCTGGAATGGCATTAACATGCCCAGGGAGTTGTAGGGACAAAATGTTCATTGGCAGCCAAACAGCTGCTGAGCTGGAGAACCCCAAATGTCCTCAAAACATAAACGAAAGAAACTCTTTTTCCACTCGCATTTGTCTTTTACATGTTCCCCTTGGCGACACTATTTAGATATGTGCAAAATGGGGGAAATAACTAGAGGCAAAACTAAAGCAAAAGAATTTATCGAATTTGACAGATCGGAAGAGCGT
>TRINITY_DN7126_c1_g2_i1 len=1100 path=[0:0-1099]
GTCTCATGTGGGAAAAGCTTCAGTGACAGATCCACTCTCATCACCCACCAGAGACTCCACATGGGAGAGAAACCCTACAAATGCCCCAACTGTGGGAAAGCCTTTAATCGGAGCTCAAATCTCATATCCCATCAGAGAACTCACACTGGGGACAAGCCTTATGAATGCCCTGAATGCAGGAACCGCTTTGGTCATTTAAGTCACCTGTTGAGCCACCAGAGACTCCACACAGGAGAGAAACCCTACAAATGCCTCTGTTGTGGCAAAGGATTTATTCAGAGCTCACATCTCACATCCCATCAGAGAATTCACACCGGGGTGAAGCCTTACAAATGCACCAACTGTGAGAAAAGCTACAGTGCAAGCTCCTACCTCATTACACACCAGAAAACACATGCTGAAGAGAGTCCCTATAGATGTGATGAGTGCGGCAAAAAGTTCAGTCAGAGCTCCAGCTTTTTTATCCACCAGAGAGTCCACATGGGAGAGAAGGTCCATGAGTGTGGGAACTGTGAGAAATGGTTCCGGAATAGTTCAGACCTCATCAGACATCAGAGAACTCACACAGACGAGAGACCCTACAAGTGCCTCGATTGCGGGAAAGCCTTTAATCGGTGCTCAAACCTCACCGCACATCAGAGAATCCACACGGGCGAGAAACCCTACAGGTGTGTTCAGTGTGGGAGAGGATTCACTGTCAGCTCGGCCCTCCTAAAACACTTGGGTACCCACCAGGTAAATGGCAAACCCCGGATTCCCTCTTTCCCCTGTGGAGAAAATCCAAAATGAGATGCTTGGAATGGAGCTAAGATGCCTAGTGGGATGTCAGAGCAACCTGTTTTGGGGGGATGGGATAGGACAGTCGACGCTTACTGGGCTGGAAGCCAAAATTTCTGCAGCACAAAAGCACAACCCATCTTTGTGCTCCCACTTGCCTTTCGTGCGCTGTCAGCGACGCTATTCATAGATGTGCAGAAGAAGGAAAATAATGAGAGGTGAAATAAATATTCAGACCAAGCATATAATTCTTTTGAATTTGACTTATTTTGTTAGTGCAAAGAAAATTCCAAGGTTGGATTAAAAGCTGCTTGTAAAAATCC
>TRINITY_DN7126_c1_g2_i2 len=239 path=[1:0-87 3:88-138 4:139-238]
CCACCAGAGACTCCACACGGGAGAGAAACCTTACAAATGCTCTGACTGTGGGAAAGGCTTTAATCAGAGCTCGCATCTCACATCCCACCAGAGAACCCACACTGGGGACAAGCCCTACAAATGCCCCGACTGTGGGAAAGGTTTCTGTGTTAGCTCCTACCTGATCAGGCACCAGAAAATCCACACAGGGGAGAGACCTTATAAATGTGATGAGTGTGGGAGATCGGAAGAGCGTCGTG
>TRINITY_DN7126_c1_g2_i3 len=309 path=[2:0-171 3:172-222 5:223-308]
CCATGAGAGAGCCCACACAGGAGAGAAGCCTTACAAATGCCCTGACTGTGGGAAAGGCTTCAATCATAGCAGGAATCTCTCATCCCATCAGAGAATCCACACTGGGGACAAGCCCTTCAAGTGCCCTGACTGTGGGAAAGGCTTCAATCAGAAGTGGAATCTCGCAATCCATCAGAGAACCCACACTGGGGACAAGCCCTACAAATGCCCCGACTGTGGGAAAACCTTCAGTCAGTTGTGCAACCTGGTGACCCACCGTAGAAGTCACACTGGAGAGAAACCCTATAAATGCCCTGACTGTGGGAAAGG
>TRINITY_DN7126_c1_g3_i1 len=408 path=[0:0-407]
TCGGTTCTTGTAAAACACCAGCGAATCCACACAGGAGAGAAACCCTATAAATGCTCCGACTGTGGGAAAGGCTTTTATCGGATGACCCACCTGAGGACTCACCAGCGAATCCACACTGGAGAGAAACCCTACAAATGCCCTGACTGTGGGAAAGGCTTCCGTCAGAGCTCAAATCTCAAAACCCATCAGAGAATCCACACTGCAGTAAAGCCCTACCAGTGCCCTGAGTGTGGGAAAAGCTTCAGTGTCCGATCCTACCTTCTTACGCACCAGAAAATCCACACAGGGGAGAGACCCTTTAAATGTGAGTGTGGGAAAAGATTCATTCAAAGCTGTGACCTCATCACCCACCAGAGAACCCACACAGGAGAGAGACCCTACAAATGCCTGGATTGCAGGAAAGACTTC
>TRINITY_DN7126_c2_g1_i1 len=253 path=[0:0-252]
CAAGGTTCACATCTTGCTAGACACCGCAAAATCCACACAGGAGAGAGACCCTTTAAATGCCTGGAATGTGGAAAATGTTTCAGAGTGAGAGAGCACCTCGGGAACCACCAGAGAATCCACACAGGAGAGCAACCCTATGAATGCCCTGACTGTGGGAAAAGCTTCACTCGCAGCACAAATATTGATGTGAATAAGAGAATCCACACAGGAGAGCAACCATATGAATGCCCTGACTCTGGGAAAAGCTTCAGTC
>TRINITY_DN7096_c0_g1_i5 len=464 path=[0:0-171 1:172-354 3:355-432 6:433-463]
TCTTTCATGAGATATGATAAAGTTTTAATGCAGTAATATACATATTGCAATAGTGAGCATTAGACTGCAGGAGTGAAGCAAGGGAGGCAGCCCATAGGAATTGGTAGCTGGTTTGGATGTCAGGCCAGGGTTCCTCAGGTCAAGACGACAGTCATTTTTAACCTCTTCTTGTGGAATTTCCTCTTCGCTTGGGTTCATGGCCACACTTTCCTGTCGCATTTTTTCCACCTCCCTGAAAACACGCAGGATGTTTTCCCTCAGAACCCCCTTTAGTTCAGTCTCACTCCATCCTCTTCGCAGAAGCTCCTCAATCAGTTTGGGGTATTTGGAAACATTTTCCAGTCCTTCAGGGAATTGTTCCACTCCATCGTAGTCACCACCAATTCCGATGGATTCTGAACCTGCAATTTTCCTTATATGGTCAAAATGATCTAGAGAAAAAACACAAAGAAAACAATGTTTTC
>TRINITY_DN7096_c0_g1_i1 len=1501 path=[0:0-171 1:172-354 3:355-432 5:433-1165 7:1166-1427 9:1428-1500]
TCTTTCATGAGATATGATAAAGTTTTAATGCAGTAATATACATATTGCAATAGTGAGCATTAGACTGCAGGAGTGAAGCAAGGGAGGCAGCCCATAGGAATTGGTAGCTGGTTTGGATGTCAGGCCAGGGTTCCTCAGGTCAAGACGACAGTCATTTTTAACCTCTTCTTGTGGAATTTCCTCTTCGCTTGGGTTCATGGCCACACTTTCCTGTCGCATTTTTTCCACCTCCCTGAAAACACGCAGGATGTTTTCCCTCAGAACCCCCTTTAGTTCAGTCTCACTCCATCCTCTTCGCAGAAGCTCCTCAATCAGTTTGGGGTATTTGGAAACATTTTCCAGTCCTTCAGGGAATTGTTCCACTCCATCGTAGTCACCACCAATTCCGATGGATTCTGAACCTGCAATTTTCCTTATATGGTCAAAATGATCTGCCACAGTTGAAATGTTAACGGCCTTGCTTCCACAGGCCAGCACCTTGGCATAGAAAGTGACCATCACAATTCCATGATTCCTTTTCAGATGTTGCAGGATATCATCTGGGACGTTCCTGGAGTGGTTACAAAGAGAGAAGGCTGAGGAATGACTGAAAATGACTGGCGCACTGGATACTCGCAGAGCGTCTCTTGCTGTGGAGTCTGAAGTGTGGGATAGATCAACCATCATTCCCAGGCGATTCATCTCCTTCACCACTGCTTTGCCAAAAGAGCTCAGGCCTTTGGCACTGGAATAAAAACCATGGACTCGCTTGGATGAAGATTCTGCCCATGGAGTGTTGCAGGTGTGTGTTAATGTCATGTACCGAACACCGAGGTCGTAATACATCCTCAGAGTCCCAAGACTGCTGTCAATGGAATGACCTCCTTCAATGCCCATCAAGCAGACTATCTTTTTACTTTCAACAATACCTTGGGAAGATGTAGCTAGTTCAAATTCTTCATAGTTTTCACACATCCTCTTGACAACATCAATCTGCTCTAGGGTCAGACGTACAGCATCTTTGTTCTGAGCGCTACAGAGAACATACACCGACCAAAACTGGGCACCAACATGACCAGCCTTCAGTTTGTAAATGTTGGTTGCTGTGGTGTTGAGGGTTGTTAAGTTGATTTTACTCAGTTGGTTTTGGTACAACCTTCTCAGCTGCAGTGGCAGGTCATTGTGGCCATCTATTAAAGGGGCTTGTTTCATTAGCTCTTCAGCCCTTTCTTTTATTTGTAGGTCAGCGCTGGAAGTCAAACCATCTGAAAAGAAGAGCAGTAGCCACAGGAACAGCTTTACTGAATGTCCCTTTCGGTCCATAAAGATGTCCACTGGAGAGTCAAGTTGCCACCTGGGCATGTTAGTTGCTGAAGATGCAGAGGTGCTAGACTTAGTGGTTTGAGCTCAGCTGGTGCCTGGAGGCCTGTCTCCTAGCTAAGGCTCAGCGTTCACAGAGCCACTGCTGGCTTCTTGCACTTAGCTACTGAGTGGATAGCAGACGCTCTCTCTCTTTTCTGGC
>TRINITY_DN7096_c0_g1_i3 len=269 path=[0:0-171 2:172-268]
TCTTTCATGAGATATGATAAAGTTTTAATGCAGTAATATACATATTGCAATAGTGAGCATTAGACTGCAGGAGTGAAGCAAGGGAGGCAGCCCATAGGAATTGGTAGCTGGTTTGGATGTCAGGCCAGGGTTCCTCAGGTCAAGACGACAGTCATTTTTAACCTCTTCTTGTAGATCGGAAGAGCACACGTCTGAACTCCAGTCACCTTGTAATATCGTATGCCGTCTTCTGCTTGAAAAAAAAAAAAACATTTTCCAGTCCTTCAGGG
>TRINITY_DN7096_c0_g1_i6 len=1518 path=[0:0-171 1:172-354 3:355-432 5:433-1165 7:1166-1427 8:1428-1517]
TCTTTCATGAGATATGATAAAGTTTTAATGCAGTAATATACATATTGCAATAGTGAGCATTAGACTGCAGGAGTGAAGCAAGGGAGGCAGCCCATAGGAATTGGTAGCTGGTTTGGATGTCAGGCCAGGGTTCCTCAGGTCAAGACGACAGTCATTTTTAACCTCTTCTTGTGGAATTTCCTCTTCGCTTGGGTTCATGGCCACACTTTCCTGTCGCATTTTTTCCACCTCCCTGAAAACACGCAGGATGTTTTCCCTCAGAACCCCCTTTAGTTCAGTCTCACTCCATCCTCTTCGCAGAAGCTCCTCAATCAGTTTGGGGTATTTGGAAACATTTTCCAGTCCTTCAGGGAATTGTTCCACTCCATCGTAGTCACCACCAATTCCGATGGATTCTGAACCTGCAATTTTCCTTATATGGTCAAAATGATCTGCCACAGTTGAAATGTTAACGGCCTTGCTTCCACAGGCCAGCACCTTGGCATAGAAAGTGACCATCACAATTCCATGATTCCTTTTCAGATGTTGCAGGATATCATCTGGGACGTTCCTGGAGTGGTTACAAAGAGAGAAGGCTGAGGAATGACTGAAAATGACTGGCGCACTGGATACTCGCAGAGCGTCTCTTGCTGTGGAGTCTGAAGTGTGGGATAGATCAACCATCATTCCCAGGCGATTCATCTCCTTCACCACTGCTTTGCCAAAAGAGCTCAGGCCTTTGGCACTGGAATAAAAACCATGGACTCGCTTGGATGAAGATTCTGCCCATGGAGTGTTGCAGGTGTGTGTTAATGTCATGTACCGAACACCGAGGTCGTAATACATCCTCAGAGTCCCAAGACTGCTGTCAATGGAATGACCTCCTTCAATGCCCATCAAGCAGACTATCTTTTTACTTTCAACAATACCTTGGGAAGATGTAGCTAGTTCAAATTCTTCATAGTTTTCACACATCCTCTTGACAACATCAATCTGCTCTAGGGTCAGACGTACAGCATCTTTGTTCTGAGCGCTACAGAGAACATACACCGACCAAAACTGGGCACCAACATGACCAGCCTTCAGTTTGTAAATGTTGGTTGCTGTGGTGTTGAGGGTTGTTAAGTTGATTTTACTCAGTTGGTTTTGGTACAACCTTCTCAGCTGCAGTGGCAGGTCATTGTGGCCATCTATTAAAGGGGCTTGTTTCATTAGCTCTTCAGCCCTTTCTTTTATTTGTAGGTCAGCGCTGGAAGTCAAACCATCTGAAAAGAAGAGCAGTAGCCACAGGAACAGCTTTACTGAATGTCCCTTTCGGTCCATAAAGATGTCCACTGGAGAGTCAAGTTGCCACCTGGGCATGTTAGTTGCTGAAGATGCAGAGGTGCTAGACTTAGTGGTTTGAGCTCAGCTGGTGCCTGGAGGCCTGTCTCCTAGCTAAGGCTCAGCTGATTTTAGATGTCCGAGATCTTTGTCCGGCAGCTCTGAAAGGGAAAAAGCTGTGGTGTCAGAGAGTTGGCTAGCACCTTGCAAGGTAGC
>TRINITY_DN7096_c0_g1_i8 len=394 path=[0:0-171 1:172-354 4:355-393]
TCTTTCATGAGATATGATAAAGTTTTAATGCAGTAATATACATATTGCAATAGTGAGCATTAGACTGCAGGAGTGAAGCAAGGGAGGCAGCCCATAGGAATTGGTAGCTGGTTTGGATGTCAGGCCAGGGTTCCTCAGGTCAAGACGACAGTCATTTTTAACCTCTTCTTGTGGAATTTCCTCTTCGCTTGGGTTCATGGCCACACTTTCCTGTCGCATTTTTTCCACCTCCCTGAAAACACGCAGGATGTTTTCCCTCAGAACCCCCTTTAGTTCAGTCTCACTCCATCCTCTTCGCAGAAGCTCCTCAATCAGTTTGGGGTATTTGGAAACATTTTCCAGTCCTTCAGGGAATCTATATTGCAAAGAATCACAGAATGACATGACACAAAGC
>TRINITY_DN7096_c0_g1_i2 len=1256 path=[0:0-171 1:172-354 3:355-432 5:433-1165 8:1166-1255]
TCTTTCATGAGATATGATAAAGTTTTAATGCAGTAATATACATATTGCAATAGTGAGCATTAGACTGCAGGAGTGAAGCAAGGGAGGCAGCCCATAGGAATTGGTAGCTGGTTTGGATGTCAGGCCAGGGTTCCTCAGGTCAAGACGACAGTCATTTTTAACCTCTTCTTGTGGAATTTCCTCTTCGCTTGGGTTCATGGCCACACTTTCCTGTCGCATTTTTTCCACCTCCCTGAAAACACGCAGGATGTTTTCCCTCAGAACCCCCTTTAGTTCAGTCTCACTCCATCCTCTTCGCAGAAGCTCCTCAATCAGTTTGGGGTATTTGGAAACATTTTCCAGTCCTTCAGGGAATTGTTCCACTCCATCGTAGTCACCACCAATTCCGATGGATTCTGAACCTGCAATTTTCCTTATATGGTCAAAATGATCTGCCACAGTTGAAATGTTAACGGCCTTGCTTCCACAGGCCAGCACCTTGGCATAGAAAGTGACCATCACAATTCCATGATTCCTTTTCAGATGTTGCAGGATATCATCTGGGACGTTCCTGGAGTGGTTACAAAGAGAGAAGGCTGAGGAATGACTGAAAATGACTGGCGCACTGGATACTCGCAGAGCGTCTCTTGCTGTGGAGTCTGAAGTGTGGGATAGATCAACCATCATTCCCAGGCGATTCATCTCCTTCACCACTGCTTTGCCAAAAGAGCTCAGGCCTTTGGCACTGGAATAAAAACCATGGACTCGCTTGGATGAAGATTCTGCCCATGGAGTGTTGCAGGTGTGTGTTAATGTCATGTACCGAACACCGAGGTCGTAATACATCCTCAGAGTCCCAAGACTGCTGTCAATGGAATGACCTCCTTCAATGCCCATCAAGCAGACTATCTTTTTACTTTCAACAATACCTTGGGAAGATGTAGCTAGTTCAAATTCTTCATAGTTTTCACACATCCTCTTGACAACATCAATCTGCTCTAGGGTCAGACGTACAGCATCTTTGTTCTGAGCGCTACAGAGAACATACACCGACCAAAACTGGGCACCAACATGACCAGCCTTCAGTTTGTAAATGTTGGTTGCTGTGGTGTTGAGGGTTGTTAAGTTGATTTTACTCAGTTGGTTTTGGTACAACCTTCTCAGCTGCAGTGGCAGGTCATTGTGGCTGATTTTAGATGTCCGAGATCTTTGTCCGGCAGCTCTGAAAGGGAAAAAGCTGTGGTGTCAGAGAGTTGGCTAGCACCTTGCAAGGTAGC
>TRINITY_DN7096_c0_g2_i1 len=655 path=[0:0-654]
GGTGCTTGGACAGCTCAGCACTATGCATAATCTGGCCCTCAGAATTCTGCAATTTATTACCTTTCCACATAAGTTCAAGTGTATTTTTTCTACATGCAGGTGGCTTGTGGAAATTAAGCTGAAGGGTACGGTGGTTTTCACATGCCTGTAAGTCAGCTTTGCAGCCAAGCAGTAGGCCTATCCCATTGCACTGTACATTGTGTTCTGTATTACTTATCTGTTAGGTGTCAGGATTCAGGTGTGTCTGGGATGTGGGCAGATGTCACAGACTGGGCCAGCGATTAGGAGATGGAGACCAGGGTAGAAGATTCCGTGGGGGGGAGGGGAGTTAAGGCAGGGAGAAGAGGGCTGGGTCTAGGCGAGGTAGGAACAGGCAGGGTTGGGAAGCCAGATGCAAGACAGAGAAAGGCATAGAAAGTGGGGCACAGGAACCAGGAGACTTGTTACAGCTTCCTGAAGCTGCTGTGTGACCTTTTACTTTGAACAAGCCGCTAATTGGGAAGCAGGAAGGGGTTAAAGCAAGGCTAGAGGGACATGGCCTAGGGCAGCAAAGCCAGTCACCACCCCAGAGTTTTGGGGATGTTGGTTCAAGGCCAGGTTCTGACATTAGTTAACTGAATTTAATAACATGGTTCATGAGATATGATAAAGTTTT
>TRINITY_DN7114_c0_g1_i5 len=892 path=[0:0-70 4:71-857 6:858-891]
CTTCCGATCTATGTAGGATTGGGATCCAGCGCTTTACAGGGCGGTAACGGCCTTTGTTTCCACGTCCCTCAGGTAACGTCACCCCAAACGACATCAAGAGGGTGGTCACCAAAATGCTGCGGAAGAAGCCAGCGGTGGCCGCGCTGGGAGACTTGACCGAGTTGCCCAGCTACGAGCACATCCAAGCGGCGCTCACCAGCAAGGATGGGCGTCTCCCCAGAGCGTACCGGCTCTTCCGATAAGACCACGAGTCGTCTAAAACGGGGGACCTCGTGGGGGTGGGTGGGTTCTTTTTGTGTTCTTGCTCTTGGGATTATAACGTCACTGCAAAACTGAGACCGAGGTGCACGGTGTGCATTAAGACTTAGGCCATTGGTCACGACTGTGTCCGACCCTGTGAACACCGAGTGTTCCTGGTGTCAGCCCTCGGAGCTGGTCCCAAGCAAGCACGACTGCCGTCGGAATAAATGCGTGTCTGGTTTCTCCTTGTCACCATGGATGAAAGGAACAGGACTGAGTAAGCCTAGGCCACCAGGCAGGAGAACAGCCCCACCCTCTTGCCGTTGAAAGTGTGCATGCCTCTTGGCATGGGGCCAAGACCCATTGCGCTCCCTCGCGCAGACTGAAGTGTGATTGCCGACACTCTAGCCTGATGGCTGTAGGTTAGCCCTAATGTAGAATCTTGAAGCAAGTTTCCTAAAAAGCTGGAGGCTCGGTACAGTTGTAATCAAGGTGAGCAGGTGCTGCAGAGCTAGCCTCCCCACTCCAACTACATTTCTTTTTAAAATGTCAGGCTCTGGGGCCGTTAGGGGTATCGTGCACACAGTAGGAGAGTATTTAAAGGGTGTGCCCAGGTCTGGGCGGTGGGGTAGCATGTAGCTGTACAACAGGG
>TRINITY_DN7114_c0_g1_i4 len=1230 path=[2:0-176 3:177-342 4:343-1129 5:1130-1229]
AATGGCAGGAGCAGTGGGAGAGGATTTAACTTTCAAACGAAAGTTGTAAAGCTTGAACTTTTGAAAGCAGCTCGCGACTGCAAAGCTGTCAGAGATCCCTGCTCTCCAGACTTGTTGAGCACTTGTCGTTCTGGGTTTATGCTGAGGGAAGCTGGCAGGACGACTCCAGCAGTAAGGGGTGTTCTCTGCTGGCACGCAGGTAGAACTGGAGCGAGCCAAAACCCAGCTGAAATCCATGCTCATGATGAACCTGGAATCCCGACCGGTGATTTTTGAGGATGTGGGACGGCAAGTGCTGGCGACCAACGTGAGAAAACTACCTCACGAGCTCTGCGCGCTCATCGGTAACGTCACCCCAAACGACATCAAGAGGGTGGTCACCAAAATGCTGCGGAAGAAGCCAGCGGTGGCCGCGCTGGGAGACTTGACCGAGTTGCCCAGCTACGAGCACATCCAAGCGGCGCTCACCAGCAAGGATGGGCGTCTCCCCAGAGCGTACCGGCTCTTCCGATAAGACCACGAGTCGTCTAAAACGGGGGACCTCGTGGGGGTGGGTGGGTTCTTTTTGTGTTCTTGCTCTTGGGATTATAACGTCACTGCAAAACTGAGACCGAGGTGCACGGTGTGCATTAAGACTTAGGCCATTGGTCACGACTGTGTCCGACCCTGTGAACACCGAGTGTTCCTGGTGTCAGCCCTCGGAGCTGGTCCCAAGCAAGCACGACTGCCGTCGGAATAAATGCGTGTCTGGTTTCTCCTTGTCACCATGGATGAAAGGAACAGGACTGAGTAAGCCTAGGCCACCAGGCAGGAGAACAGCCCCACCCTCTTGCCGTTGAAAGTGTGCATGCCTCTTGGCATGGGGCCAAGACCCATTGCGCTCCCTCGCGCAGACTGAAGTGTGATTGCCGACACTCTAGCCTGATGGCTGTAGGTTAGCCCTAATGTAGAATCTTGAAGCAAGTTTCCTAAAAAGCTGGAGGCTCGGTACAGTTGTAATCAAGGTGAGCAGGTGCTGCAGAGCTAGCCTCCCCACTCCAACTACATTTCTTTTTAAAATGTCAGGCTCTGGGGCCGTTAGGGGTATCGTGCACACAGTAGGAGAGTATTTAAAGGGTGTGCCCAGGTCTCCCCACCCCACTGCAAATACACCAGTATTCCCCCCCCCCCCCCCCCCCCCCCCCCCCCCCCCCCCGCCACCCCCCCCTTCCCCCCCCCCCACCCAACGCC
>TRINITY_DN7114_c0_g1_i3 len=1148 path=[1:0-94 3:95-260 4:261-1047 5:1048-1147]
TATGCTGAGGGAAGCTGGCAGGATTTAAACCAGTACCCGCCCTTGATGCCAGTCGTTCCTGGCAGAGTACAGCACCTGCGACTCCAGCAGTAAGTGGTGTTCTCTGCTGGCACGCAGGTAGAACTGGAGCGAGCCAAAACCCAGCTGAAATCCATGCTCATGATGAACCTGGAATCCCGACCGGTGATTTTTGAGGATGTGGGACGGCAAGTGCTGGCGACCAACGTGAGAAAACTACCTCACGAGCTCTGCGCGCTCATCGGTAACGTCACCCCAAACGACATCAAGAGGGTGGTCACCAAAATGCTGCGGAAGAAGCCAGCGGTGGCCGCGCTGGGAGACTTGACCGAGTTGCCCAGCTACGAGCACATCCAAGCGGCGCTCACCAGCAAGGATGGGCGTCTCCCCAGAGCGTACCGGCTCTTCCGATAAGACCACGAGTCGTCTAAAACGGGGGACCTCGTGGGGGTGGGTGGGTTCTTTTTGTGTTCTTGCTCTTGGGATTATAACGTCACTGCAAAACTGAGACCGAGGTGCACGGTGTGCATTAAGACTTAGGCCATTGGTCACGACTGTGTCCGACCCTGTGAACACCGAGTGTTCCTGGTGTCAGCCCTCGGAGCTGGTCCCAAGCAAGCACGACTGCCGTCGGAATAAATGCGTGTCTGGTTTCTCCTTGTCACCATGGATGAAAGGAACAGGACTGAGTAAGCCTAGGCCACCAGGCAGGAGAACAGCCCCACCCTCTTGCCGTTGAAAGTGTGCATGCCTCTTGGCATGGGGCCAAGACCCATTGCGCTCCCTCGCGCAGACTGAAGTGTGATTGCCGACACTCTAGCCTGATGGCTGTAGGTTAGCCCTAATGTAGAATCTTGAAGCAAGTTTCCTAAAAAGCTGGAGGCTCGGTACAGTTGTAATCAAGGTGAGCAGGTGCTGCAGAGCTAGCCTCCCCACTCCAACTACATTTCTTTTTAAAATGTCAGGCTCTGGGGCCGTTAGGGGTATCGTGCACACAGTAGGAGAGTATTTAAAGGGTGTGCCCAGGTCTCCCCACCCCACTGCAAATACACCAGTATTCCCCCCCCCCCCCCCCCCCCCCCCCCCCCCCCCCCCGCCACCCCCCCCTTCCCCCCCCCCCACCCAACGCC
>TRINITY_DN7114_c0_g2_i1 len=1403 path=[0:0-585 1:586-686 2:687-1402]
CGCTTTTCTCTCCCCTTACCCACGTGGTTCTGGCGCCGGCTGGAGAGCAGCTCCCACCCCTGTCACGGCAAGATGGCGGCCAACATCGTGCGGCTCCGGCGCGGCGCATGGGGCCCGGTGCGGAGGTTTGGGCTCTCCGCCTATAGGAAGTACAGCAGTGGTGGCAGCTACTCCAACGTCCCTCTCACCTCCCCCCTGCCTGGGATGCCCAAGCCTGTCTTTGCAACAGTCGACGGACAAGAGAAATTTGAAACCAAAGTGACAACACTAGAGAGCGGAGTGCAGGTTGCGTCGCAAAACAAATTTGGGCAGTTCTGTACCGTAGGAATTCTTATAAATTCAGGATCGAGATATGAAGCAAAATACATTAGCGGCATTGCACACTTCTTGGAAAAGCTGGCTTTCTCTTCCACAGCTCAGTTTGGCAGCAAAGACGAAATCCTCCTCACCTTAGAAAAACATGGGGGCATTTGCGACTGTCAGGCATCAAGGGACACCACCATGTACGCGGTGTCTGCAGACACCAAAGGCCTAGATACCGTGGTGGGCTTGCTGGCTGAAGTCGTGCTGCAACCGAGACTCTCGGATGAGGAAATTGAGATGACTCGGATGGCTGTTCGGTTCGAGCTGGAAGATCTCAACATGAGACCGGACCCGGAGCCCCTCCTCACAGAGATGATTCATGCGGCAGCCTACAACGGAAACACGGTGGGACTCCACAGGTTCTGCCCGACGGAAAACCTAGAGAAGATCGACCGGCAGGTCCTCCATTCGTATCTGCGGAATTACTACACGCCGGAGAGGATGGTGCTGGCGGGGGGGGGGATAGAGCACGAGCAGCTCGTGGAGTGCGCCCAGAAGTACCTGCTCGGAGCAGAGCCCGTCTGGGGCAACGGGAAGCCCAAGGATGTGGACAGATCGGTCTCGCAGTACACGGGAGGCATCGTCAAGTTGGAAAAGGACATGTCTGATGTGAGCCTGGGTCCCACTCCCATCCCAGAGCTCACCCACATCATGATTGGCCTGGAGAGCTGCTCATTCTTGGAGGACGACTTCATTCCCTTCGCTGTGTTAAACATGATGATGGGCGGAGGAGGGTCTTTTTCGGCAGGCGGACCAGGCAAGGGCATGTTCACACGGCTGTATCTCAATGTGCTCAACAGGCACCATTGGATGTACAACGCCACCTCCTACCACCACAGTTATGAGGACACAGGTCTAATGTGTATTCACTCCAGTGCAGATCCCAGACAGGTTCGAGAAATGGTGGAAATCATTACGCGGGAGTTTATCTTAATGGCAGGAGCAGTGGGAGAGGTAGAACTGGAGCGAGCCAAAACCCAGCTGAAATCCATGCTCATGATGAACCTGGAATCCCGACCGGTGATTTTTGAGGATGTGGG
>TRINITY_DN7114_c0_g2_i2 len=1302 path=[0:0-585 2:586-1301]
CGCTTTTCTCTCCCCTTACCCACGTGGTTCTGGCGCCGGCTGGAGAGCAGCTCCCACCCCTGTCACGGCAAGATGGCGGCCAACATCGTGCGGCTCCGGCGCGGCGCATGGGGCCCGGTGCGGAGGTTTGGGCTCTCCGCCTATAGGAAGTACAGCAGTGGTGGCAGCTACTCCAACGTCCCTCTCACCTCCCCCCTGCCTGGGATGCCCAAGCCTGTCTTTGCAACAGTCGACGGACAAGAGAAATTTGAAACCAAAGTGACAACACTAGAGAGCGGAGTGCAGGTTGCGTCGCAAAACAAATTTGGGCAGTTCTGTACCGTAGGAATTCTTATAAATTCAGGATCGAGATATGAAGCAAAATACATTAGCGGCATTGCACACTTCTTGGAAAAGCTGGCTTTCTCTTCCACAGCTCAGTTTGGCAGCAAAGACGAAATCCTCCTCACCTTAGAAAAACATGGGGGCATTTGCGACTGTCAGGCATCAAGGGACACCACCATGTACGCGGTGTCTGCAGACACCAAAGGCCTAGATACCGTGGTGGGCTTGCTGGCTGAAGTCGTGCTGCAACCGAGACTCTCGGGCAGCCTACAACGGAAACACGGTGGGACTCCACAGGTTCTGCCCGACGGAAAACCTAGAGAAGATCGACCGGCAGGTCCTCCATTCGTATCTGCGGAATTACTACACGCCGGAGAGGATGGTGCTGGCGGGGGGGGGGATAGAGCACGAGCAGCTCGTGGAGTGCGCCCAGAAGTACCTGCTCGGAGCAGAGCCCGTCTGGGGCAACGGGAAGCCCAAGGATGTGGACAGATCGGTCTCGCAGTACACGGGAGGCATCGTCAAGTTGGAAAAGGACATGTCTGATGTGAGCCTGGGTCCCACTCCCATCCCAGAGCTCACCCACATCATGATTGGCCTGGAGAGCTGCTCATTCTTGGAGGACGACTTCATTCCCTTCGCTGTGTTAAACATGATGATGGGCGGAGGAGGGTCTTTTTCGGCAGGCGGACCAGGCAAGGGCATGTTCACACGGCTGTATCTCAATGTGCTCAACAGGCACCATTGGATGTACAACGCCACCTCCTACCACCACAGTTATGAGGACACAGGTCTAATGTGTATTCACTCCAGTGCAGATCCCAGACAGGTTCGAGAAATGGTGGAAATCATTACGCGGGAGTTTATCTTAATGGCAGGAGCAGTGGGAGAGGTAGAACTGGAGCGAGCCAAAACCCAGCTGAAATCCATGCTCATGATGAACCTGGAATCCCGACCGGTGATTTTTGAGGATGTGGG
>TRINITY_DN7076_c0_g1_i2 len=475 path=[0:0-147 2:148-474]
TAAGTGTCACAGTCCTGATTTGGATTTTACAGTTCTCAATTGTAACATTACATACATGTTGCACCTTTCGCTTTACATATTTACTAGGCTTGTAGTCTACATGTAGGCCAGTATCACACGTGTGTGACCCTATGTTTCTCCGTGACACGGTCCTTTGCTGTGGAGAGTGGAAATCGCTTTTTTCAGATGTTTATTTTAGTTTCCCCCTCCTCACCATCAAAAAGCACCTGAAGATTTATTTATTTATTATTCTCCAGGTGTTTCTATAGGTTCCCTTGCTGGTTCCTCTTAATGAATTTTTCCTTGCGCTCTTAAACTGTTCTAAAATGAATTTTAGGTTGTTTTATTATATTAATTTTATGAAGTGCCCTGAACACTATTTATCAGGGAGCACTGTATAAATAAATAAAATAATAATAATAATAAATTGTATTTATATAGCACTCCCCCTGCCAAATGGCACTCTGTGCACTTC
>TRINITY_DN7076_c0_g1_i1 len=357 path=[0:0-147 1:148-356]
TAAGTGTCACAGTCCTGATTTGGATTTTACAGTTCTCAATTGTAACATTACATACATGTTGCACCTTTCGCTTTACATATTTACTAGGCTTGTAGTCTACATGTAGGCCAGTATCACACGTGTGTGACCCTATGTTTCTCCGTGACACACACCAGAGATCTCTCTCTATCTCTCCTCACACAGACACCTCTCGCATGCACCACACAGAGCGCGCTCTCTCTCACACACACACAGCTTTCTTGCTCACACACAGCTCTCTCTCTCTCACACACACACACAGCTCTCTCTCTCTCTCACACACACACAGCTCTCTCTCTCTCTCACACACACACAGCTCTCTCTCTCTCTCACACACAC
>TRINITY_DN7076_c0_g2_i4 len=431 path=[0:0-30 4:31-356 6:357-430]
ACTCTTACCCTACACGACGCTCTTCCGATCTCGATGAAATTTCCCTTGACACATGGGCTAATACCTGATGGTGTTAATTATAGAAACCAGCAATAAGGTGATTAATACCTTAGAGAAAGCGATTGAGATTGAAAAAATTAAAATAGAAGGAAACAGTCGACTCAAATAAATATACAGAATTTTTACAATCAATTCAACAAACAATGAAAAATTTAGAGCAGGATATTAAAAACTATAAAAGGCCTAACTTTGAAAGAGGTAGACAGGGCTATGAGTGAACTAAGAGCATATAATTGGCATACCCCATCTAGAAAACCACACCAAACTGGTACTCGTAGTACCGATACTGCTTCCTCTTGACATTTGCATCATTTGAATGTTAGACCCCTTGTCTCTCCCTCTGTTCCCCTTCCTATGTCTCTCCCCCAGCT
>TRINITY_DN7076_c0_g2_i3 len=1115 path=[3:0-755 4:756-1081 5:1082-1114]
TCACCGCCCATAGAGCTACATTTAAAGATACAAGGGACTATTTGCCTTTACCCCAAGAGACTAGATATGAAAACAATAACCCGGAAGAAGCCACACACGTGAGCAAAACGTCGACAATATAGTCCCACGTCTCTGCCTTTTTGGAAATATTGATAATAGTCACGTGCCTCTGCTTTTTTTGGAAATATTTTTGGTCATCATTGTGCCTTTGTTCTGTTGTAAATTTTGCAGATATTGTTGCTACCTGTGTTATATTAATTGTGTGAATACATCTCACTCGATACTAGTTCTACTAAGGATAGAATCCTTTTGTATTTCCACCATCTCTGTTCATCCTCTTCTGTGTGTTTCAAAACTTAATAGAATAATTGTGCTTGAGCCTGTATTCCCAGTAATTTTTGCTTTAATTTACCCTTGGTCAGTTGAATAGCATTTCCCTCCATATAGAGAGCATTGGTTTATGTAGCAATTGTTGTTATTATACTGCTCTATTATCTTTCTCTGTTGTCATATGTTTATTGGATAAATCTTGGAGGTTTATAGTTATACAGATCAGGATATAGCCTCTATAATAGGGAAGGATTCATTCTTGTTTTCTAAAACGTCAAATGAAATGAATGTACCTAATGACATAATTAAGCTCTGTACAAAGCGTTTGAGACTGAAATTACACGCAATGACGTTGGCGGATTATGTTAAAGCAAAGAGGATCCCTAGAGGTCTTAGAATCACTAAGAAACCTACACTTTTTACACACGATGAAATTTCCCTTGACACATGGGCTAATACCTGATGGTGTTAATTATAGAAACCAGCAATAAGGTGATTAATACCTTAGAGAAAGCGATTGAGATTGAAAAAATTAAAATAGAAGGAAACAGTCGACTCAAATAAATATACAGAATTTTTACAATCAATTCAACAAACAATGAAAAATTTAGAGCAGGATATTAAAAACTATAAAAGGCCTAACTTTGAAAGAGGTAGACAGGGCTATGAGTGAACTAAGAGCATATAATTGGCATACCCCATCTAGAAAACCACACCAAACTGGTACTCGTAGTACCGATACTGCTTCCTCTAACATTCATGAAGATGCGAGGTCTCAAGTGCAC
>TRINITY_DN7076_c0_g2_i2 len=1630 path=[1:0-473 3:474-1229 4:1230-1555 6:1556-1629]
CTTTTGTATTACATATTTGTCAGACGTGTAGTCTACATGTAGTCCTGTGTTACACGTGTATGACCCTATGTTTCTCCGTGACACATACTAACCCTGCTGAATGAATAATTAGTAATATGTAACATCTGGAAGTCACGTTCAGTATGCAGTTTGCAGCACAGAGCAATATAATGTGCCCTATTTAAAGGACTTGACACAAGTAAAAGTTCTTTGCAACAACAAGCAGTTATTTTCATGCAGAGGAAGCTTTCCGCTCCCATTAGACTAGTTACCAGTAAAGCTAGGCTGTTTTATTCAATCTCACCAGGTCCGTGCCTTCAATTCCTGGTTCTTGTTTTACTAATAAGTTTTTGAGCTGATAATAATCTTATTTTGTTTTAACATTTGAAGTACCAATATACAACCTGCTGAGTAACGCTGCTATTGAGTACAAGACAAGTGACAGAATACTTGAAAAGACAGTTCTGTAAACTGTCACCGCCCATAGAGCTACATTTAAAGATACAAGGGACTATTTGCCTTTACCCCAAGAGACTAGATATGAAAACAATAACCCGGAAGAAGCCACACACGTGAGCAAAACGTCGACAATATAGTCCCACGTCTCTGCCTTTTTGGAAATATTGATAATAGTCACGTGCCTCTGCTTTTTTTGGAAATATTTTTGGTCATCATTGTGCCTTTGTTCTGTTGTAAATTTTGCAGATATTGTTGCTACCTGTGTTATATTAATTGTGTGAATACATCTCACTCGATACTAGTTCTACTAAGGATAGAATCCTTTTGTATTTCCACCATCTCTGTTCATCCTCTTCTGTGTGTTTCAAAACTTAATAGAATAATTGTGCTTGAGCCTGTATTCCCAGTAATTTTTGCTTTAATTTACCCTTGGTCAGTTGAATAGCATTTCCCTCCATATAGAGAGCATTGGTTTATGTAGCAATTGTTGTTATTATACTGCTCTATTATCTTTCTCTGTTGTCATATGTTTATTGGATAAATCTTGGAGGTTTATAGTTATACAGATCAGGATATAGCCTCTATAATAGGGAAGGATTCATTCTTGTTTTCTAAAACGTCAAATGAAATGAATGTACCTAATGACATAATTAAGCTCTGTACAAAGCGTTTGAGACTGAAATTACACGCAATGACGTTGGCGGATTATGTTAAAGCAAAGAGGATCCCTAGAGGTCTTAGAATCACTAAGAAACCTACACTTTTTACACACGATGAAATTTCCCTTGACACATGGGCTAATACCTGATGGTGTTAATTATAGAAACCAGCAATAAGGTGATTAATACCTTAGAGAAAGCGATTGAGATTGAAAAAATTAAAATAGAAGGAAACAGTCGACTCAAATAAATATACAGAATTTTTACAATCAATTCAACAAACAATGAAAAATTTAGAGCAGGATATTAAAAACTATAAAAGGCCTAACTTTGAAAGAGGTAGACAGGGCTATGAGTGAACTAAGAGCATATAATTGGCATACCCCATCTAGAAAACCACACCAAACTGGTACTCGTAGTACCGATACTGCTTCCTCTTGACATTTGCATCATTTGAATGTTAGACCCCTTGTCTCTCCCTCTGTTCCCCTTCCTATGTCTCTCCCCCAGCT
>TRINITY_DN7076_c0_g2_i1 len=1861 path=[1:0-473 2:474-704 3:705-1460 4:1461-1786 6:1787-1860]
CTTTTGTATTACATATTTGTCAGACGTGTAGTCTACATGTAGTCCTGTGTTACACGTGTATGACCCTATGTTTCTCCGTGACACATACTAACCCTGCTGAATGAATAATTAGTAATATGTAACATCTGGAAGTCACGTTCAGTATGCAGTTTGCAGCACAGAGCAATATAATGTGCCCTATTTAAAGGACTTGACACAAGTAAAAGTTCTTTGCAACAACAAGCAGTTATTTTCATGCAGAGGAAGCTTTCCGCTCCCATTAGACTAGTTACCAGTAAAGCTAGGCTGTTTTATTCAATCTCACCAGGTCCGTGCCTTCAATTCCTGGTTCTTGTTTTACTAATAAGTTTTTGAGCTGATAATAATCTTATTTTGTTTTAACATTTGAAGTACCAATATACAACCTGCTGAGTAACGCTGCTATTGAGTACAAGACAAGTGACAGAATACTTGAAAAGACAGTTCTGTAAACTGGTGAGTCAACTGTTTCCATAATAAATTAATGAATATGCTTAGAAATATGTTCCACTTACTTTCATTGAATTAAACTTACTGATATGTGAATGATATTTGGTTTATATATAATAGAATAGATTAACACAACTCTTCATTCTATTGAATGGATAATTTCAGTATGTTTGGGAAGAAATCTTGGGCGGGTTGTTTGAGATTGCTGTAGTTCTGATTATTATTTATCATTTACAGTCACCGCCCATAGAGCTACATTTAAAGATACAAGGGACTATTTGCCTTTACCCCAAGAGACTAGATATGAAAACAATAACCCGGAAGAAGCCACACACGTGAGCAAAACGTCGACAATATAGTCCCACGTCTCTGCCTTTTTGGAAATATTGATAATAGTCACGTGCCTCTGCTTTTTTTGGAAATATTTTTGGTCATCATTGTGCCTTTGTTCTGTTGTAAATTTTGCAGATATTGTTGCTACCTGTGTTATATTAATTGTGTGAATACATCTCACTCGATACTAGTTCTACTAAGGATAGAATCCTTTTGTATTTCCACCATCTCTGTTCATCCTCTTCTGTGTGTTTCAAAACTTAATAGAATAATTGTGCTTGAGCCTGTATTCCCAGTAATTTTTGCTTTAATTTACCCTTGGTCAGTTGAATAGCATTTCCCTCCATATAGAGAGCATTGGTTTATGTAGCAATTGTTGTTATTATACTGCTCTATTATCTTTCTCTGTTGTCATATGTTTATTGGATAAATCTTGGAGGTTTATAGTTATACAGATCAGGATATAGCCTCTATAATAGGGAAGGATTCATTCTTGTTTTCTAAAACGTCAAATGAAATGAATGTACCTAATGACATAATTAAGCTCTGTACAAAGCGTTTGAGACTGAAATTACACGCAATGACGTTGGCGGATTATGTTAAAGCAAAGAGGATCCCTAGAGGTCTTAGAATCACTAAGAAACCTACACTTTTTACACACGATGAAATTTCCCTTGACACATGGGCTAATACCTGATGGTGTTAATTATAGAAACCAGCAATAAGGTGATTAATACCTTAGAGAAAGCGATTGAGATTGAAAAAATTAAAATAGAAGGAAACAGTCGACTCAAATAAATATACAGAATTTTTACAATCAATTCAACAAACAATGAAAAATTTAGAGCAGGATATTAAAAACTATAAAAGGCCTAACTTTGAAAGAGGTAGACAGGGCTATGAGTGAACTAAGAGCATATAATTGGCATACCCCATCTAGAAAACCACACCAAACTGGTACTCGTAGTACCGATACTGCTTCCTCTTGACATTTGCATCATTTGAATGTTAGACCCCTTGTCTCTCCCTCTGTTCCCCTTCCTATGTCTCTCCCCCAGCT
>TRINITY_DN7076_c0_g3_i1 len=209 path=[0:0-208]
CTTTGCATTTCCTGTAGCTTGGTGACATGTCACAGCCCTAATTTGAGTTTTACAGTTCTCAATTGTAACATCACATACGCGTGGAACCTTTTGCATTACCTGTAGTCTACATGTAGTCCTGTATTACACGGGTGACCCTATGTTTCTCCGTGACACCAGGATTTATGGACCTTTGTAGGGTAAGATGCTGATTTAGGAACTCAACCAGT
>TRINITY_DN7076_c1_g1_i1 len=884 path=[0:0-687 2:688-883]
TCTTTTTGCAAGAGTCTTCACCAGTCAATATGCAAAATATACAGATGTTTTCCATAATGTTTATAGAGGCGGCGGAGAGGGAGGGCAACCTCACAGCTCCCCCTGCTGGATTCGAAGGGCGTGACAGTCAAACATGTCGAGTCTTACTGGTGGGGCATTTGCAGGGTGGGGGGTTTTCAGACTGTCCCATCTGTATTCACACCCCTCCACCCATTCCCGTAAGCGCTCTTCTGATCTCTGTCCGTATCCAGTGCTGCCAATGCCGGTCATTTTGAGGGCGAGGGAGCAGGAGGGGATGGGGTTTTACCGAAAGATGAAAGTCGCGAGATTCGCAATAAAAATCACAAGACTCTCCGTCTCCAAGAGGCAGCGTTTTGCGTCCAGTCCTCGGTGAGCGCAGAGTGGAAACTTGAAAGCACAGCGGAACCGCGTGCCCGGCAGGCTCAGACAGCAAGGAAAGTGCGTCACGGAGGAACATAGGGTCACACACGTGTGATCCTGGTCTACAGGTCGGCCAGGAGCCTGGTAACTCTATCGACGTGTGTGTAATGTTACAACTGAGAACTGTGAAACTTGAACCAGGAGTGCGACGCTGACAAAGCTCCAGGAATTGTGCGTGTCTCAGCCCACAGTTGTGTGTACGCACTGAGATTTGGTGTGGGGGTTACCAAGGGCGTGTGCGTTTGTGTGTGTGCAAGAGAGAGAGCAGTGTGCATGTGTGGGGGGTGTATGTGTATTACTGCCCTTTACAGGATAGATTGTCACACCTACATTAGTGCACCCGTCTGGCTCTCAGTAGAGCGTTGGAACTTGATCTCGAAGGACTTGTCTACACAAATGGGAAAAGGGTGTTTTTTCTTTTTTAACTCCAGTGTTAATCCAAT
>TRINITY_DN7076_c1_g1_i3 len=903 path=[0:0-687 1:688-706 2:707-902]
TCTTTTTGCAAGAGTCTTCACCAGTCAATATGCAAAATATACAGATGTTTTCCATAATGTTTATAGAGGCGGCGGAGAGGGAGGGCAACCTCACAGCTCCCCCTGCTGGATTCGAAGGGCGTGACAGTCAAACATGTCGAGTCTTACTGGTGGGGCATTTGCAGGGTGGGGGGTTTTCAGACTGTCCCATCTGTATTCACACCCCTCCACCCATTCCCGTAAGCGCTCTTCTGATCTCTGTCCGTATCCAGTGCTGCCAATGCCGGTCATTTTGAGGGCGAGGGAGCAGGAGGGGATGGGGTTTTACCGAAAGATGAAAGTCGCGAGATTCGCAATAAAAATCACAAGACTCTCCGTCTCCAAGAGGCAGCGTTTTGCGTCCAGTCCTCGGTGAGCGCAGAGTGGAAACTTGAAAGCACAGCGGAACCGCGTGCCCGGCAGGCTCAGACAGCAAGGAAAGTGCGTCACGGAGGAACATAGGGTCACACACGTGTGATCCTGGTCTACAGGTCGGCCAGGAGCCTGGTAACTCTATCGACGTGTGTGTAATGTTACAACTGAGAACTGTGAAACTTGAACCAGGAGTGCGACGCTGACAAAGCTCCAGGAATTGTGCGTGTCTCAGCCCACAGTTGTGTGTACGCACTGAGATTTGGTGTGGGGGTTACCAAGGGCGTGTGCGTTTGTGAGCGTGCCCCGCCGTGGTGTGTGTGCAAGAGAGAGAGCAGTGTGCATGTGTGGGGGGTGTATGTGTATTACTGCCCTTTACAGGATAGATTGTCACACCTACATTAGTGCACCCGTCTGGCTCTCAGTAGAGCGTTGGAACTTGATCTCGAAGGACTTGTCTACACAAATGGGAAAAGGGTGTTTTTTCTTTTTTAACTCCAGTGTTAATCCAAT
>TRINITY_DN7147_c0_g1_i1 len=1031 path=[0:0-1030]
CCCAGCCAGACTGCGGAGCCCGCAGCAGGGGCCGGGCTGGGCTGGGCGGTGCCTCTCGCCTCCCATTGGCTGGAGCCGCCAGCCGGGTCCTTCCCCAAACTGCAGGAGAGAGAGCAGCGCAGAGGCAGCCCGGAGACTGAGCGAGCGAGCGAGCCGCCGGGAGCGAGCAGTCCCTGCCGACACACCCCATCACTGACCAGCTGCCTCTCTTCTTGCCTCTAGACCCAGAGTGAGACAAGATGAATCCCACAGTGGGTGTCGCTGTTCTGCTTACAGTGCTGCAGGCCGTTCAGTGCCAGAGGATCAACAGTCTCACGGCCTGCCTTTTGGGACAAGACCTACGGCTGGACTGCCGTTATGAGAACAAGACCAACAACCCCATGACGTACGAGTTCAGCCTGCAGAAGGACAACCGGAAGCGCGCCATCGTCAGCACCGGCATCATTGACAACAACTACAAGAACCGGGCCAACGTCACCACCTACAGGAACCTTTTGTGCCTCCACCTGAACGGCTTCAAGCCCGACGATGAGGGCGTGTACTTCTGCGAGATCAGGATCACCAACGACTATGAGAACAACGAGAAAAGGAACATCTCAGTCATCAAAGACAAGTTGGCGAAATGCGCCGGCATCAGCCTCTTGATCCAGAACACCTCGTGGCTCCTGCTGCTTCTCCTCTCCCTGCCTCTGCTCCAGGCGGTCGACTTTGTGTCCCTGTGAAGGATACCCAGCTGACGGCAAAGGAGCCCGAAGCCCCCACCGCCCGGGACGTGCCCTCTTTTTTTGGAAAGCAAAGACGAATGGCAACGACTGGAAGCCAAACTCTCTCTCTCTCTTTCTCTTTCTCTCTCTCTCTTTATCCGTATAGCTAACGAACCCGACCCGGCAGCCACCGTCACGGGCGGCACAGGTGTGGCTGCAGCTGGGGATGGGTCCTTGGCACAGTATTAAAGACTCCGACACAAGCATGGCGGCATTCCCTCGCGCTCCGCTCTGTGGCGCTGCTTCTTCCATAGCGGTTTCGTGGGC
>TRINITY_DN7120_c0_g1_i2 len=3437 path=[0:0-989 2:990-1162 4:1163-3436]
ACGCTCTTCCGATCTTTTTTTTTTTTTGCGAATCCATTGTGGTTTATTCGGTTATTATAAATCAGTTTCAGGCTACATTACAAAAATCAGTGTAGATTCCTCCCCGATTCTCTTTCATGTAAGAGTGAATGACAGCAGCCTATCGAATACCAACTCCCCAAACATGTCAAATCACCAAACAGAGAGAGAGGCCTGTTCTTTCCCCAGGTCTGCACCAGCATCCTTTCCAAGGAGGACGGCCTTGGAGCTTGCCAGGGTCTCTAACCTTCGGATGCCTGACTCTTCTCACCATGATCACGGGGGGGGTTGGAGCAGTCTCATGTGAAAAAGCATGATCCATCTCTGAATGCTGAGCGTTTGTTAAGCCCGGGGGAGCTAGGTCTCTACAACGTGGCTACGCGCAGCATGAATCAGCCCAAGACATGCTTTCTAACCCTTCGCGCCATTGCTGCGCGTGCCCAGCATGAAAGATTTCTAGACCCAGGCCCTCTGCTGCCTAAAGGTGCTGCGGAATCAGCACGTGCACAGGAATGACAGGACTTATCCCCCTTGGAAATCAGAATCGCATCTCAACGCCACGGATGGGGATTTTGCTTCTGCGTCTGGTGCTCCCAGCCTCTCCAGAGACAGAGCTAGCGTTTCAGCTCTAGTTTAGCAACGGTCGCCCTGTGAACTTCATCGGGCCCGTCTGCGAGGCGCAGGGCACGGGCCCAAGCAGAGAACTGTGCCAGTGGGTAATCGTTACTGAGCCCTGCTGCCCCGAAGGCCTGGATAGCCCGGTCAATGACCTGCAGAGCCATCCCCGGAGCCACCATTTTGATCATGGCGATCTCGAGAGCAGCTGCCTTGTTCCCCACCGTATCCATGAGGTGGGCAGCCTTCAGGACAAGCAGCCGAGCTTGCTCAATCTCAGCCCGGGACTCGGCAATGCCTGCCAGGATGGTGCCCTGCTCCGCGAGCGGCTTCCCGAAGGCCACGCGAGACGCCACCCGCTCCTTCATGAGGGACAGAGCTCTCTCCGAATGGCCAACCAGCCTCATGCAGTGATGTATCCTCCCGGGGCCCAGCCTCCCTTGCGCTATCTCAAACCCCCTGCCAGGTCCCAGCAAGAGATTCGCCTTGGGCACGCGGACGTCCTCGAACACCATCTCCCCGTGGCCGGCAGGAGCATCTTCCAAGCCATAAACACTGAGAGGCCGGACGACCGTAATGCCTGGAGCATCCATGGGAACTAAGAGCATGGACTGCTGCTTGTGGCGCTGGGCGCTGGGTTTGGTCTTTCCCATAAACACGCAGAGCTGGCAACGAGGATCCAACGCTCCCGAGATCCACCATTTGCGCCCGTTTAGGACGTAGAAGTCCTTGTCTTCAGTGACCGACGATTCAATGTTGGTGGCGTCGGACGAAGCAACCTGCGGCTCGGTCATGGCGAAGCACGAACGGATCTGCCCGTCGAGCAAAGGCCGCAGCCAACGTTCCTTCTGCTCCTCTGTCCCGTAGCGAATCAGAACCTCCATGCTCCCCGTGTCGGGGGCCGAGCAGTTGAACACCTCGGGCGCATGCAGCGACGTCCCCATCAGCTCACACAAATGGGCATACTCCAGGTTGGTCAGCCCTGCTCCGTATTTTACTTCCGGGTCAGTCTCCACGGGTAAGAACAGGTTCCACAGCCCTTCAGACTTTGCCTTGTCCTTCAGCTCCTCTATGAGAGGATGCGGAGTCCATCTGGTCTCTGAAACCTGATGGTCTCTCAGTGCCTGCTCTGCAGGATAGATGTGGGCATCCAGGAATCTCTTCAGCTTGCGGTAGAGGTCTTGTACTGGGCCAGGAAGGCCATCCGGAGAGATGATGAAATGGGCTTTCGAAGCCTTCGCTAACAAGGAATTGGATGCAGTGGAAAAGCTTCTCCCTGGGAAAGGCCTCTCCCTGGCCCAGGTGCTGTAGGGCCTGGCTAACGGCTTGCTGGCCGGAAGTTCCTTAAACACTCGAAATCCTTCTTTTGTAGCAAAATCCCAGGCTAGATTAGCCATGAACTCGGCCTGCTTCCCGCTGCTTCCAGCAGAGGCCGAGCTGGCTTGACCGGTGAGCGAGCGCTTATACACTCCCTGCAGGATCGCTGCCACCCGGAAAAAGGAAAACGCCATGTAGAAATTCCAGTTCTCGATGGGCGGGATTCCCATGTGGTCGCAATAGAGCTGGAAATATTCCTCCGCCGTGGGGATTCCCAGCTGGAGCAAATCACAGTCGCTCAGGCCTTTCAAAATACTAAAATGAGACGGCAGGTAGTGAGCCAGGCAATTATAGGCCACGTCAGAGACAGGGTCCCCTAAGGTCGAAAGTTCCCAGTCGAGGACGGCAAGTACTTCCGGAGTCTCTGGATGGAAGATCAGGTTGTCCAGCCTGAAATCTCCGTGCACAATTGTGGTTCTCTGGCTGGCTGGGAGATGCGACGGGAGCCAATCAATGAGTCTCTCCATGGCTGGAAGAGTGTGGGTTTCTGTGGCTCGATACTGCTTGGTCCAGGTCTGGACTTGCCTCTGAACGTAGCGATCATGTTTCCCATAATCCTCCAGTCCAGCCGCTCCGATGTCTACCTTATGGATCTTACAGAGGACTCTGTTCATGGCGGCGTAAATCTCCCTTCGCTGGCCAGGCTCCAGCCCTGGGAGGGAAGGGTCCTTGTAGATCCGGCCAGAGCAGTAGTCCATCAGGTAGAATGGGGTGCCAAGGATGCTTGAATCTTCGCAGAGGGTGAGCACTTTCGGAACGGGAACACCGGCCTCAGCAAGAGCCTTCAGCACCCTGTGCTCTCTCTCCACAGCGTGCGCAGACGGGAGCAGCTTGCCGGGGGGCTTCTTCCGTAGGACCAGCTGGCGCTCTCCAAACCTGAGGTAGTAAGTCGGGTTCGACTGTCCGTGGCTGAACTGTCGAAGCGTCAGAGGGCCTGTGGTCTGACCCCCTAGGACATTTTCAAGGTACTTCTGGAGGGGATCTCTTGGGATTTCCATCGCTGGCCTCATGGAACGAGTGTGTGGAATAAACTCTCGCAAAGGAAAACCCAAGTAGGTTTCTAACTCTTGAAGAGCTGCGTCTGGGTCATCAACCTTCACTGTCCGAATGCCGAGCTGAGCGGCTGCTTTCAGGTTCTGCCCGATATCGTCCAGGAAGATGGATTCCTTCGGCTGAACGCCCAAGCGCTCCAGACACAGCTTGTAGATACCAGGGTCCGGCTTGCATATCCCTTCGCGGCAAGATTCAATTACCACATCAAACTGCTTCCGGTCCAGGGGCAGGAAGCTCCCTCCGTCGTGCAGGTAGAAGTTGTTACTTAAAACAGCTGTCTTAAGACCTTCAGCCCGGATACTTCTTATCGCTCCTGTCATAATGGGGAGCTGTTTGGCCATCTGGCTGCTGGAGATCGGAAGAGCACACGTCTG
>TRINITY_DN7120_c0_g1_i3 len=3511 path=[0:0-989 1:990-1063 2:1064-1236 4:1237-3510]
ACGCTCTTCCGATCTTTTTTTTTTTTTGCGAATCCATTGTGGTTTATTCGGTTATTATAAATCAGTTTCAGGCTACATTACAAAAATCAGTGTAGATTCCTCCCCGATTCTCTTTCATGTAAGAGTGAATGACAGCAGCCTATCGAATACCAACTCCCCAAACATGTCAAATCACCAAACAGAGAGAGAGGCCTGTTCTTTCCCCAGGTCTGCACCAGCATCCTTTCCAAGGAGGACGGCCTTGGAGCTTGCCAGGGTCTCTAACCTTCGGATGCCTGACTCTTCTCACCATGATCACGGGGGGGGTTGGAGCAGTCTCATGTGAAAAAGCATGATCCATCTCTGAATGCTGAGCGTTTGTTAAGCCCGGGGGAGCTAGGTCTCTACAACGTGGCTACGCGCAGCATGAATCAGCCCAAGACATGCTTTCTAACCCTTCGCGCCATTGCTGCGCGTGCCCAGCATGAAAGATTTCTAGACCCAGGCCCTCTGCTGCCTAAAGGTGCTGCGGAATCAGCACGTGCACAGGAATGACAGGACTTATCCCCCTTGGAAATCAGAATCGCATCTCAACGCCACGGATGGGGATTTTGCTTCTGCGTCTGGTGCTCCCAGCCTCTCCAGAGACAGAGCTAGCGTTTCAGCTCTAGTTTAGCAACGGTCGCCCTGTGAACTTCATCGGGCCCGTCTGCGAGGCGCAGGGCACGGGCCCAAGCAGAGAACTGTGCCAGTGGGTAATCGTTACTGAGCCCTGCTGCCCCGAAGGCCTGGATAGCCCGGTCAATGACCTGCAGAGCCATCCCCGGAGCCACCATTTTGATCATGGCGATCTCGAGAGCAGCTGCCTTGTTCCCCACCGTATCCATGAGGTGGGCAGCCTTCAGGACAAGCAGCCGAGCTTGCTCAATCTCAGCCCGGGACTCGGCAATGCCTGCCAGGATGGTGCCCTGCTCCGCGAGCGGCTTCCCGAAGGCCACGCGAGACGCCACCTGCAAGAAGCAGACGCAAGCTGAGAAGCCGTCCCGGGGAGAGAGGAACCCAGCGCCCCGCCAAGGTTACTTACCCGCTCCTTCATGAGGGACAGAGCTCTCTCCGAATGGCCAACCAGCCTCATGCAGTGATGTATCCTCCCGGGGCCCAGCCTCCCTTGCGCTATCTCAAACCCCCTGCCAGGTCCCAGCAAGAGATTCGCCTTGGGCACGCGGACGTCCTCGAACACCATCTCCCCGTGGCCGGCAGGAGCATCTTCCAAGCCATAAACACTGAGAGGCCGGACGACCGTAATGCCTGGAGCATCCATGGGAACTAAGAGCATGGACTGCTGCTTGTGGCGCTGGGCGCTGGGTTTGGTCTTTCCCATAAACACGCAGAGCTGGCAACGAGGATCCAACGCTCCCGAGATCCACCATTTGCGCCCGTTTAGGACGTAGAAGTCCTTGTCTTCAGTGACCGACGATTCAATGTTGGTGGCGTCGGACGAAGCAACCTGCGGCTCGGTCATGGCGAAGCACGAACGGATCTGCCCGTCGAGCAAAGGCCGCAGCCAACGTTCCTTCTGCTCCTCTGTCCCGTAGCGAATCAGAACCTCCATGCTCCCCGTGTCGGGGGCCGAGCAGTTGAACACCTCGGGCGCATGCAGCGACGTCCCCATCAGCTCACACAAATGGGCATACTCCAGGTTGGTCAGCCCTGCTCCGTATTTTACTTCCGGGTCAGTCTCCACGGGTAAGAACAGGTTCCACAGCCCTTCAGACTTTGCCTTGTCCTTCAGCTCCTCTATGAGAGGATGCGGAGTCCATCTGGTCTCTGAAACCTGATGGTCTCTCAGTGCCTGCTCTGCAGGATAGATGTGGGCATCCAGGAATCTCTTCAGCTTGCGGTAGAGGTCTTGTACTGGGCCAGGAAGGCCATCCGGAGAGATGATGAAATGGGCTTTCGAAGCCTTCGCTAACAAGGAATTGGATGCAGTGGAAAAGCTTCTCCCTGGGAAAGGCCTCTCCCTGGCCCAGGTGCTGTAGGGCCTGGCTAACGGCTTGCTGGCCGGAAGTTCCTTAAACACTCGAAATCCTTCTTTTGTAGCAAAATCCCAGGCTAGATTAGCCATGAACTCGGCCTGCTTCCCGCTGCTTCCAGCAGAGGCCGAGCTGGCTTGACCGGTGAGCGAGCGCTTATACACTCCCTGCAGGATCGCTGCCACCCGGAAAAAGGAAAACGCCATGTAGAAATTCCAGTTCTCGATGGGCGGGATTCCCATGTGGTCGCAATAGAGCTGGAAATATTCCTCCGCCGTGGGGATTCCCAGCTGGAGCAAATCACAGTCGCTCAGGCCTTTCAAAATACTAAAATGAGACGGCAGGTAGTGAGCCAGGCAATTATAGGCCACGTCAGAGACAGGGTCCCCTAAGGTCGAAAGTTCCCAGTCGAGGACGGCAAGTACTTCCGGAGTCTCTGGATGGAAGATCAGGTTGTCCAGCCTGAAATCTCCGTGCACAATTGTGGTTCTCTGGCTGGCTGGGAGATGCGACGGGAGCCAATCAATGAGTCTCTCCATGGCTGGAAGAGTGTGGGTTTCTGTGGCTCGATACTGCTTGGTCCAGGTCTGGACTTGCCTCTGAACGTAGCGATCATGTTTCCCATAATCCTCCAGTCCAGCCGCTCCGATGTCTACCTTATGGATCTTACAGAGGACTCTGTTCATGGCGGCGTAAATCTCCCTTCGCTGGCCAGGCTCCAGCCCTGGGAGGGAAGGGTCCTTGTAGATCCGGCCAGAGCAGTAGTCCATCAGGTAGAATGGGGTGCCAAGGATGCTTGAATCTTCGCAGAGGGTGAGCACTTTCGGAACGGGAACACCGGCCTCAGCAAGAGCCTTCAGCACCCTGTGCTCTCTCTCCACAGCGTGCGCAGACGGGAGCAGCTTGCCGGGGGGCTTCTTCCGTAGGACCAGCTGGCGCTCTCCAAACCTGAGGTAGTAAGTCGGGTTCGACTGTCCGTGGCTGAACTGTCGAAGCGTCAGAGGGCCTGTGGTCTGACCCCCTAGGACATTTTCAAGGTACTTCTGGAGGGGATCTCTTGGGATTTCCATCGCTGGCCTCATGGAACGAGTGTGTGGAATAAACTCTCGCAAAGGAAAACCCAAGTAGGTTTCTAACTCTTGAAGAGCTGCGTCTGGGTCATCAACCTTCACTGTCCGAATGCCGAGCTGAGCGGCTGCTTTCAGGTTCTGCCCGATATCGTCCAGGAAGATGGATTCCTTCGGCTGAACGCCCAAGCGCTCCAGACACAGCTTGTAGATACCAGGGTCCGGCTTGCATATCCCTTCGCGGCAAGATTCAATTACCACATCAAACTGCTTCCGGTCCAGGGGCAGGAAGCTCCCTCCGTCGTGCAGGTAGAAGTTGTTACTTAAAACAGCTGTCTTAAGACCTTCAGCCCGGATACTTCTTATCGCTCCTGTCATAATGGGGAGCTGTTTGGCCATCTGGCTGCTGGAGATCGGAAGAGCACACGTCTG
>TRINITY_DN7120_c0_g1_i4 len=3976 path=[0:0-989 1:990-1063 2:1064-1236 3:1237-1701 4:1702-3975]
ACGCTCTTCCGATCTTTTTTTTTTTTTGCGAATCCATTGTGGTTTATTCGGTTATTATAAATCAGTTTCAGGCTACATTACAAAAATCAGTGTAGATTCCTCCCCGATTCTCTTTCATGTAAGAGTGAATGACAGCAGCCTATCGAATACCAACTCCCCAAACATGTCAAATCACCAAACAGAGAGAGAGGCCTGTTCTTTCCCCAGGTCTGCACCAGCATCCTTTCCAAGGAGGACGGCCTTGGAGCTTGCCAGGGTCTCTAACCTTCGGATGCCTGACTCTTCTCACCATGATCACGGGGGGGGTTGGAGCAGTCTCATGTGAAAAAGCATGATCCATCTCTGAATGCTGAGCGTTTGTTAAGCCCGGGGGAGCTAGGTCTCTACAACGTGGCTACGCGCAGCATGAATCAGCCCAAGACATGCTTTCTAACCCTTCGCGCCATTGCTGCGCGTGCCCAGCATGAAAGATTTCTAGACCCAGGCCCTCTGCTGCCTAAAGGTGCTGCGGAATCAGCACGTGCACAGGAATGACAGGACTTATCCCCCTTGGAAATCAGAATCGCATCTCAACGCCACGGATGGGGATTTTGCTTCTGCGTCTGGTGCTCCCAGCCTCTCCAGAGACAGAGCTAGCGTTTCAGCTCTAGTTTAGCAACGGTCGCCCTGTGAACTTCATCGGGCCCGTCTGCGAGGCGCAGGGCACGGGCCCAAGCAGAGAACTGTGCCAGTGGGTAATCGTTACTGAGCCCTGCTGCCCCGAAGGCCTGGATAGCCCGGTCAATGACCTGCAGAGCCATCCCCGGAGCCACCATTTTGATCATGGCGATCTCGAGAGCAGCTGCCTTGTTCCCCACCGTATCCATGAGGTGGGCAGCCTTCAGGACAAGCAGCCGAGCTTGCTCAATCTCAGCCCGGGACTCGGCAATGCCTGCCAGGATGGTGCCCTGCTCCGCGAGCGGCTTCCCGAAGGCCACGCGAGACGCCACCTGCAAGAAGCAGACGCAAGCTGAGAAGCCGTCCCGGGGAGAGAGGAACCCAGCGCCCCGCCAAGGTTACTTACCCGCTCCTTCATGAGGGACAGAGCTCTCTCCGAATGGCCAACCAGCCTCATGCAGTGATGTATCCTCCCGGGGCCCAGCCTCCCTTGCGCTATCTCAAACCCCCTGCCAGGTCCCAGCAAGAGATTCGCCTTGGGCACGCGGACGTCCTCGAACACCATCTCCCCGTGGCCGGCTGGAAAGGGAGGGACACAATGCACCCAGCTCAGCACTGCTCCGTCGACATCCCTCGGTGGCAGAAAGGAACTCCAGCCTCCGAAGATACAAGCTTCCCTCCAAGCCACCCCCCAGGAGACTGTTTGGCTCTGGGACTCGATCCAAAGTTCACCGACGTCAACAGAATGATTCCTGTTTGATAGCCAGGGACCGGCGTCCACGGCGTTTACTCCATCACTGCCACCACACCCAACGCAGATCCTTGCTTAGAGCACAAACCAAGAGCCCATGACATGGTCTGCCGCCAGGCAGGAACCGGTGAGCAATCTGTTATTTTAGATTCATTTATTGGGAGGATCTGGGGGTGGTTTTCGGGGTTTAAAAAGTCACAGAAGCTGCTGAAAGTTTGGCTGGAATCTCTTCCTAATTCTAAATAGTGACCCTCTCAGCTCCCTCTGCCAGAGCCTGCTGTGTCACTGTAATTCAGGAGCATCTTCCAAGCCATAAACACTGAGAGGCCGGACGACCGTAATGCCTGGAGCATCCATGGGAACTAAGAGCATGGACTGCTGCTTGTGGCGCTGGGCGCTGGGTTTGGTCTTTCCCATAAACACGCAGAGCTGGCAACGAGGATCCAACGCTCCCGAGATCCACCATTTGCGCCCGTTTAGGACGTAGAAGTCCTTGTCTTCAGTGACCGACGATTCAATGTTGGTGGCGTCGGACGAAGCAACCTGCGGCTCGGTCATGGCGAAGCACGAACGGATCTGCCCGTCGAGCAAAGGCCGCAGCCAACGTTCCTTCTGCTCCTCTGTCCCGTAGCGAATCAGAACCTCCATGCTCCCCGTGTCGGGGGCCGAGCAGTTGAACACCTCGGGCGCATGCAGCGACGTCCCCATCAGCTCACACAAATGGGCATACTCCAGGTTGGTCAGCCCTGCTCCGTATTTTACTTCCGGGTCAGTCTCCACGGGTAAGAACAGGTTCCACAGCCCTTCAGACTTTGCCTTGTCCTTCAGCTCCTCTATGAGAGGATGCGGAGTCCATCTGGTCTCTGAAACCTGATGGTCTCTCAGTGCCTGCTCTGCAGGATAGATGTGGGCATCCAGGAATCTCTTCAGCTTGCGGTAGAGGTCTTGTACTGGGCCAGGAAGGCCATCCGGAGAGATGATGAAATGGGCTTTCGAAGCCTTCGCTAACAAGGAATTGGATGCAGTGGAAAAGCTTCTCCCTGGGAAAGGCCTCTCCCTGGCCCAGGTGCTGTAGGGCCTGGCTAACGGCTTGCTGGCCGGAAGTTCCTTAAACACTCGAAATCCTTCTTTTGTAGCAAAATCCCAGGCTAGATTAGCCATGAACTCGGCCTGCTTCCCGCTGCTTCCAGCAGAGGCCGAGCTGGCTTGACCGGTGAGCGAGCGCTTATACACTCCCTGCAGGATCGCTGCCACCCGGAAAAAGGAAAACGCCATGTAGAAATTCCAGTTCTCGATGGGCGGGATTCCCATGTGGTCGCAATAGAGCTGGAAATATTCCTCCGCCGTGGGGATTCCCAGCTGGAGCAAATCACAGTCGCTCAGGCCTTTCAAAATACTAAAATGAGACGGCAGGTAGTGAGCCAGGCAATTATAGGCCACGTCAGAGACAGGGTCCCCTAAGGTCGAAAGTTCCCAGTCGAGGACGGCAAGTACTTCCGGAGTCTCTGGATGGAAGATCAGGTTGTCCAGCCTGAAATCTCCGTGCACAATTGTGGTTCTCTGGCTGGCTGGGAGATGCGACGGGAGCCAATCAATGAGTCTCTCCATGGCTGGAAGAGTGTGGGTTTCTGTGGCTCGATACTGCTTGGTCCAGGTCTGGACTTGCCTCTGAACGTAGCGATCATGTTTCCCATAATCCTCCAGTCCAGCCGCTCCGATGTCTACCTTATGGATCTTACAGAGGACTCTGTTCATGGCGGCGTAAATCTCCCTTCGCTGGCCAGGCTCCAGCCCTGGGAGGGAAGGGTCCTTGTAGATCCGGCCAGAGCAGTAGTCCATCAGGTAGAATGGGGTGCCAAGGATGCTTGAATCTTCGCAGAGGGTGAGCACTTTCGGAACGGGAACACCGGCCTCAGCAAGAGCCTTCAGCACCCTGTGCTCTCTCTCCACAGCGTGCGCAGACGGGAGCAGCTTGCCGGGGGGCTTCTTCCGTAGGACCAGCTGGCGCTCTCCAAACCTGAGGTAGTAAGTCGGGTTCGACTGTCCGTGGCTGAACTGTCGAAGCGTCAGAGGGCCTGTGGTCTGACCCCCTAGGACATTTTCAAGGTACTTCTGGAGGGGATCTCTTGGGATTTCCATCGCTGGCCTCATGGAACGAGTGTGTGGAATAAACTCTCGCAAAGGAAAACCCAAGTAGGTTTCTAACTCTTGAAGAGCTGCGTCTGGGTCATCAACCTTCACTGTCCGAATGCCGAGCTGAGCGGCTGCTTTCAGGTTCTGCCCGATATCGTCCAGGAAGATGGATTCCTTCGGCTGAACGCCCAAGCGCTCCAGACACAGCTTGTAGATACCAGGGTCCGGCTTGCATATCCCTTCGCGGCAAGATTCAATTACCACATCAAACTGCTTCCGGTCCAGGGGCAGGAAGCTCCCTCCGTCGTGCAGGTAGAAGTTGTTACTTAAAACAGCTGTCTTAAGACCTTCAGCCCGGATACTTCTTATCGCTCCTGTCATAATGGGGAGCTGTTTGGCCATCTGGCTGCTGGAGATCGGAAGAGCACACGTCTG
>TRINITY_DN7120_c0_g1_i1 len=3902 path=[0:0-989 2:990-1162 3:1163-1627 4:1628-3901]
ACGCTCTTCCGATCTTTTTTTTTTTTTGCGAATCCATTGTGGTTTATTCGGTTATTATAAATCAGTTTCAGGCTACATTACAAAAATCAGTGTAGATTCCTCCCCGATTCTCTTTCATGTAAGAGTGAATGACAGCAGCCTATCGAATACCAACTCCCCAAACATGTCAAATCACCAAACAGAGAGAGAGGCCTGTTCTTTCCCCAGGTCTGCACCAGCATCCTTTCCAAGGAGGACGGCCTTGGAGCTTGCCAGGGTCTCTAACCTTCGGATGCCTGACTCTTCTCACCATGATCACGGGGGGGGTTGGAGCAGTCTCATGTGAAAAAGCATGATCCATCTCTGAATGCTGAGCGTTTGTTAAGCCCGGGGGAGCTAGGTCTCTACAACGTGGCTACGCGCAGCATGAATCAGCCCAAGACATGCTTTCTAACCCTTCGCGCCATTGCTGCGCGTGCCCAGCATGAAAGATTTCTAGACCCAGGCCCTCTGCTGCCTAAAGGTGCTGCGGAATCAGCACGTGCACAGGAATGACAGGACTTATCCCCCTTGGAAATCAGAATCGCATCTCAACGCCACGGATGGGGATTTTGCTTCTGCGTCTGGTGCTCCCAGCCTCTCCAGAGACAGAGCTAGCGTTTCAGCTCTAGTTTAGCAACGGTCGCCCTGTGAACTTCATCGGGCCCGTCTGCGAGGCGCAGGGCACGGGCCCAAGCAGAGAACTGTGCCAGTGGGTAATCGTTACTGAGCCCTGCTGCCCCGAAGGCCTGGATAGCCCGGTCAATGACCTGCAGAGCCATCCCCGGAGCCACCATTTTGATCATGGCGATCTCGAGAGCAGCTGCCTTGTTCCCCACCGTATCCATGAGGTGGGCAGCCTTCAGGACAAGCAGCCGAGCTTGCTCAATCTCAGCCCGGGACTCGGCAATGCCTGCCAGGATGGTGCCCTGCTCCGCGAGCGGCTTCCCGAAGGCCACGCGAGACGCCACCCGCTCCTTCATGAGGGACAGAGCTCTCTCCGAATGGCCAACCAGCCTCATGCAGTGATGTATCCTCCCGGGGCCCAGCCTCCCTTGCGCTATCTCAAACCCCCTGCCAGGTCCCAGCAAGAGATTCGCCTTGGGCACGCGGACGTCCTCGAACACCATCTCCCCGTGGCCGGCTGGAAAGGGAGGGACACAATGCACCCAGCTCAGCACTGCTCCGTCGACATCCCTCGGTGGCAGAAAGGAACTCCAGCCTCCGAAGATACAAGCTTCCCTCCAAGCCACCCCCCAGGAGACTGTTTGGCTCTGGGACTCGATCCAAAGTTCACCGACGTCAACAGAATGATTCCTGTTTGATAGCCAGGGACCGGCGTCCACGGCGTTTACTCCATCACTGCCACCACACCCAACGCAGATCCTTGCTTAGAGCACAAACCAAGAGCCCATGACATGGTCTGCCGCCAGGCAGGAACCGGTGAGCAATCTGTTATTTTAGATTCATTTATTGGGAGGATCTGGGGGTGGTTTTCGGGGTTTAAAAAGTCACAGAAGCTGCTGAAAGTTTGGCTGGAATCTCTTCCTAATTCTAAATAGTGACCCTCTCAGCTCCCTCTGCCAGAGCCTGCTGTGTCACTGTAATTCAGGAGCATCTTCCAAGCCATAAACACTGAGAGGCCGGACGACCGTAATGCCTGGAGCATCCATGGGAACTAAGAGCATGGACTGCTGCTTGTGGCGCTGGGCGCTGGGTTTGGTCTTTCCCATAAACACGCAGAGCTGGCAACGAGGATCCAACGCTCCCGAGATCCACCATTTGCGCCCGTTTAGGACGTAGAAGTCCTTGTCTTCAGTGACCGACGATTCAATGTTGGTGGCGTCGGACGAAGCAACCTGCGGCTCGGTCATGGCGAAGCACGAACGGATCTGCCCGTCGAGCAAAGGCCGCAGCCAACGTTCCTTCTGCTCCTCTGTCCCGTAGCGAATCAGAACCTCCATGCTCCCCGTGTCGGGGGCCGAGCAGTTGAACACCTCGGGCGCATGCAGCGACGTCCCCATCAGCTCACACAAATGGGCATACTCCAGGTTGGTCAGCCCTGCTCCGTATTTTACTTCCGGGTCAGTCTCCACGGGTAAGAACAGGTTCCACAGCCCTTCAGACTTTGCCTTGTCCTTCAGCTCCTCTATGAGAGGATGCGGAGTCCATCTGGTCTCTGAAACCTGATGGTCTCTCAGTGCCTGCTCTGCAGGATAGATGTGGGCATCCAGGAATCTCTTCAGCTTGCGGTAGAGGTCTTGTACTGGGCCAGGAAGGCCATCCGGAGAGATGATGAAATGGGCTTTCGAAGCCTTCGCTAACAAGGAATTGGATGCAGTGGAAAAGCTTCTCCCTGGGAAAGGCCTCTCCCTGGCCCAGGTGCTGTAGGGCCTGGCTAACGGCTTGCTGGCCGGAAGTTCCTTAAACACTCGAAATCCTTCTTTTGTAGCAAAATCCCAGGCTAGATTAGCCATGAACTCGGCCTGCTTCCCGCTGCTTCCAGCAGAGGCCGAGCTGGCTTGACCGGTGAGCGAGCGCTTATACACTCCCTGCAGGATCGCTGCCACCCGGAAAAAGGAAAACGCCATGTAGAAATTCCAGTTCTCGATGGGCGGGATTCCCATGTGGTCGCAATAGAGCTGGAAATATTCCTCCGCCGTGGGGATTCCCAGCTGGAGCAAATCACAGTCGCTCAGGCCTTTCAAAATACTAAAATGAGACGGCAGGTAGTGAGCCAGGCAATTATAGGCCACGTCAGAGACAGGGTCCCCTAAGGTCGAAAGTTCCCAGTCGAGGACGGCAAGTACTTCCGGAGTCTCTGGATGGAAGATCAGGTTGTCCAGCCTGAAATCTCCGTGCACAATTGTGGTTCTCTGGCTGGCTGGGAGATGCGACGGGAGCCAATCAATGAGTCTCTCCATGGCTGGAAGAGTGTGGGTTTCTGTGGCTCGATACTGCTTGGTCCAGGTCTGGACTTGCCTCTGAACGTAGCGATCATGTTTCCCATAATCCTCCAGTCCAGCCGCTCCGATGTCTACCTTATGGATCTTACAGAGGACTCTGTTCATGGCGGCGTAAATCTCCCTTCGCTGGCCAGGCTCCAGCCCTGGGAGGGAAGGGTCCTTGTAGATCCGGCCAGAGCAGTAGTCCATCAGGTAGAATGGGGTGCCAAGGATGCTTGAATCTTCGCAGAGGGTGAGCACTTTCGGAACGGGAACACCGGCCTCAGCAAGAGCCTTCAGCACCCTGTGCTCTCTCTCCACAGCGTGCGCAGACGGGAGCAGCTTGCCGGGGGGCTTCTTCCGTAGGACCAGCTGGCGCTCTCCAAACCTGAGGTAGTAAGTCGGGTTCGACTGTCCGTGGCTGAACTGTCGAAGCGTCAGAGGGCCTGTGGTCTGACCCCCTAGGACATTTTCAAGGTACTTCTGGAGGGGATCTCTTGGGATTTCCATCGCTGGCCTCATGGAACGAGTGTGTGGAATAAACTCTCGCAAAGGAAAACCCAAGTAGGTTTCTAACTCTTGAAGAGCTGCGTCTGGGTCATCAACCTTCACTGTCCGAATGCCGAGCTGAGCGGCTGCTTTCAGGTTCTGCCCGATATCGTCCAGGAAGATGGATTCCTTCGGCTGAACGCCCAAGCGCTCCAGACACAGCTTGTAGATACCAGGGTCCGGCTTGCATATCCCTTCGCGGCAAGATTCAATTACCACATCAAACTGCTTCCGGTCCAGGGGCAGGAAGCTCCCTCCGTCGTGCAGGTAGAAGTTGTTACTTAAAACAGCTGTCTTAAGACCTTCAGCCCGGATACTTCTTATCGCTCCTGTCATAATGGGGAGCTGTTTGGCCATCTGGCTGCTGGAGATCGGAAGAGCACACGTCTG
>TRINITY_DN7160_c0_g1_i1 len=1960 path=[0:0-1959]
CGGAGCAGGAGGAAGCTGTGTGGATGGAAGCGAGTCAGAAGCGATGCAGGACTACCAGAATTTGCCGATTGACATACAGACCAGCAAGTTGCTAGACTGGCTGGTGGACCGGAGACACTGCAACCTGAAATGGCAGAGCCATGTGCTCACCATACGCGAGAAGATCAATGCAGCCATCCAGGATATGCCAGAAAGCGAGGAAATCAAGCAGCTTCTCTCTGGATCTTACATTCACTATTTTCACTGCCTGAGGATTGTAGAGATTCTTAAAGGGACGGAGGCCTCCACTAAAAACATCTTTGGTCGCTACTCTTCCCAACGTATGAAGGACTGGCAGGAGATTGTGTTGCTGTATGAGAAGGATAACACCTATCTAGTGGAACTGGCCAGCCTCTTTGTACGGAACATCAGCTACGAAATCCCCTCCCTGAAGAAGCAGATCAGCAAGTGCCAGCAGTTGCAGCAGGAATACAGCCGCAAGGAGGAGGAGTGCCAGCTGGGAGCCACCGAGATGAGGGAGCGGTTCTACACCTCCTGTAAACAGTACGGCATCACTGGGGATGCCGTGCGCCGGGAGATCCTGGCCTTGGTGAAGGACCTTCCATCTCAGCTCGCCGAGATTGGTCTTGGTGCCAAAGTGCTCTCAGAGGCCATCAAGCTGTACCAGGCCTGCGTGTGTTTTGTGTGTGACAGCTCCACAGAGCAGGTGGTGCCAATGCTGAGGCATGTGCAGGAACATGGGAACACAACCATCTATGAATGGAGGAAGGGTGTGGAGCCCATATCCGTGGAGCGTCCAAGGACAGAGGAGGTGACGGAACTAGTGAATGAGGAGGCGATTGATTGGGGAGACTTTGGGGTGGAATTGGCATCTGCCCCGGAGGTGGTCGACCATGGCATCTCCCTTGAGGAAGGAGCCCAGGCTGATGAGATTGACTGGGGGATCTCGCTAGAGCCTGATTCCAAGAGAGTTGGCAATGATGGGATAGACCGGGAAGATGAAAGTGACAGCACAGTTCAGATCACAGTGGTGGAGTCTGGCACCGAGGTCCCAGATGGAGTGGCCCGAGGACCTGATGCTCTGACCCTCTTGGAGACCCCAGAGACCCGGAATCAGTTCATAGATGAGCTCATGGAGCTGGAGATGTTCTTGTCCCAGCGAATCATTGAGATGAACGAAGAAGCGGACGTCCTATCAGTGAGCCAATTCCAGCTGGCTCCGTCCATCCTGCAGGGCCAGACCAACTCAAAGGTGGAGACCATGGTGACAGCTGTCCAGGATCTGGTTGGCCGGTTGACCAACCTGCGAATGCAGCACCTCTTCATGATCCTTGCTTCCCCCAGGTACGTGGATCGCGTCACTGAGCTGCTCCACCAGAAGCTGAAGCAGGCCGATCTGTTGCTCTTGAAGAAGGAGCTGATGGTGCAGAAGAAGCAAGAGGCCCTGGAAGAGCAGGGGGCCCTGGAGCCAAAGCTAGACCTGCTTGTGCAGAAAACTCGGGAGCTGCAGAGACTGATTGAAGCGGACATCTCTAAGCGGTACAGTGGGCGGCCCGTAAACCTGATGGGAACCTCCCTGTGACACCTCAGCCCCACTGTGGCATGGCTCCCTGTCTGGAGGCAGCAGGACATTCACTACCATGAGGGAGCAGAAAAGGAGTCTGATTCAGGGCTGGCAGGTGTGCAGCTCAGCGTGGTGTAATGAGTGGATATTTCTTGGCACAAACACTCATTAATGAGTCTCTGGGCCTTTCACTGGGCCCAGTGTGGCAGAGATGGGATTGCTGAATAAAGAGAGAGACCTCCCCTTCTTCCACCACCTTGGGCTCCTGATGTGAACTCTGCACAGATCCTGCTGGCTGGGGCTACTTATAGTCTCGCCATGGTACAAGCTTCTCCCTTTCCATTGCTCTGGAATACAGACCCCATCTTTGCCTCTGTGCAGAGGTTCCTGCTGCTC
>TRINITY_DN7129_c0_g1_i1 len=649 path=[0:0-345 2:346-648]
CTTCCACTCCACTTTGGTTCTCCATACCTCTCTGGAAGCAGCGGTGTGGACACGGAGATGATCCTGTAGTTTGGGACTACCATGTTGTTTTACTCCATGTTTCATGTGGAGGCCAGAGCTTTATTTATGATCTTGACACGGTGCTGCCATTTCCATGTTCTTTTGACACTTATGCTGAAGAGGCCTTTAAATCAGATGATGTTATATATCCAGAATTTCGAAGAAAAATCAGAGTGATTCGAGCAGATTTGTACCTGAAGACATTTGCTTCGGATCGATCCCATATGAGAGATGCCAGCGGGAACTGGAGAAAACCTCCTCCCCCCTACCTGTGCATTGAAACTGCAGACTCCAAGATGAACCTGGATGATTTTATCAGTATGAATCCAAATGTCGGATGGGGATCCTTGTTCCTGCTCCCTGAATTTGTGCATCGGTTCGGCGCACAGCGCTGATTCCAGCTGTAATAATGGAAGTGCAGTTAAGGGACATGGATCAATTTCTTTTCTTTGTTTTGGGTTGCTCTTGTCATCCTATTTATAAATGTTTCACAATTTATTTGTATCAAATAACATTTTTTTGATTTAGAAAAAAGCATAAGCAGACGAAAATGTAATGAATAAAACTTCTGTTTTGATATATAATGAGT
>TRINITY_DN7129_c0_g1_i3 len=633 path=[1:0-329 2:330-632]
GATCTCAACGGCCTGTTCCTGTGACCTGCAACGGCCGTGTCCCCCGCCCGCGGTGTGTCTGGGCGGCGGACCGGTCTGCTGGCGTGGCTGGCCGCCCCAGTTCATGCTATCGGGGGATGCACGGGCACCTGCTGCCACGCATGCCCCACTCCAGATTTCTTAGCAGTGCATTGTGAGTGGCCTTGCACATTTAAAGACCCCCACTGTCTTCGTAGATAGTCGCTACCATCCAAACAAATGTGGCCTTGCGTTTGACTGACCTTGTTCATGTGGGTCTATGCTAGATGAAAGCCATTTCTAGAATGCTAACAATTCTTATTCTGCTTGTCTAGACTCCAAGATGAACCTGGATGATTTTATCAGTATGAATCCAAATGTCGGATGGGGATCCTTGTTCCTGCTCCCTGAATTTGTGCATCGGTTCGGCGCACAGCGCTGATTCCAGCTGTAATAATGGAAGTGCAGTTAAGGGACATGGATCAATTTCTTTTCTTTGTTTTGGGTTGCTCTTGTCATCCTATTTATAAATGTTTCACAATTTATTTGTATCAAATAACATTTTTTTGATTTAGAAAAAAGCATAAGCAGACGAAAATGTAATGAATAAAACTTCTGTTTTGATATATAATGAGT
>TRINITY_DN7129_c0_g2_i1 len=296 path=[0:0-174 2:175-295]
TGTGGCTGGGAGGAAAGCGACGCCGCTGCGCTATGAGCATCTTAAATCCTCTCCAACCCCTAACCACCCACAGCTGAGCGCGGGTCACTATGGCCCGACCGGCTCTGGAGGCTGCCTCGGGGTATCAGCTGGCTGTCCCTGCTCGGCATTCCTGCGTATATACCAGCTGCTTCTGTGAGGAAAATGTTTGGAAACTTTGTGAATACATCAGAAGTCGCAATCAATACCCTTTAGAAGAATTCTATGCTGTCTTCATATCCAATGACAGAAGGATGATACCTCTCTGGAAGCAGCGG
>TRINITY_DN7129_c0_g2_i2 len=226 path=[0:0-174 1:175-225]
TGTGGCTGGGAGGAAAGCGACGCCGCTGCGCTATGAGCATCTTAAATCCTCTCCAACCCCTAACCACCCACAGCTGAGCGCGGGTCACTATGGCCCGACCGGCTCTGGAGGCTGCCTCGGGGTATCAGCTGGCTGTCCCTGCTCGGCATTCCTGCGTATATACCAGCTGCTTCTGATACCTCTCTGGAAGCAGCGGTGTGGACACGGAGATGATCCTGTAGTTTGG
>TRINITY_DN7137_c0_g1_i1 len=280 path=[0:0-279]
AGACCACGAGTCAAGTGCATGTTCACTGTATTAAGTTTGCGCAGGCTTTTTTTAGAATATTTGGACTTTACTTAGTTATGGCCTGTAAAATCTTTGACTGGAACTAACTCAGTTTGGAGAGAAGCTTCCAGGACGCATGTCAACACAAGTCATCTCTGTAAGCGACCCCAGTCGGATTATCTGGCCTGGCCGACCGGATCGATTCCTGATTGTGGTGAGACAAAAGCTATCAACTCTGTGTGCTTCCTTTTAGAGTGTAAGTCAAGAAGGACAAGACAGA
>TRINITY_DN7149_c0_g1_i10 len=3963 path=[0:0-196 3:197-571 5:572-2111 6:2112-2648 7:2649-2808 8:2809-2810 9:2811-3962]
CTCTCCGCTCCTGCCAGCTTCTTAAAGCCCTCTGGTGTGCTCCGACTTGTTTTTAAGGGTCTCACCGGCAGCTAGGGTTTCCCCCCGTGCTTTCATCGACCAGAGCGGAGCAGCAGGCAGTCATGGGAGTGCCGCTCGTTAGACTGCTGATTTTGCCGTTTGTTTTTGCTGAATGCATGTTATCCCGTGGAGAGGCATTGAGGTGCTGTTAGGCTGTGAGCTGAGCTACAGCAGGAGCAAAGCTGCCGGTGGATGTAACGTAACCAGTCTTTAACCGCGGTATCCGCATACGGAGGGTGTCGGGAGGTCGCGGATTACTGGGCTGTTGGACAGTCGTTCCAGTACAATGTTTGCAAAGCTGAAGAAGAAGATTGCAGAGGAGGCAGCGATTGCACCTCGGCCGGGAGGGGCAGCCAGGATTCCCAGATCGGTCAGCAAAGAGTCAATCGCATCCATGGGGGCGGATTCCGGAGATGACTTCGCTTCCGATGGGAGCAGCTCCAGAGAAGATCTCTCCTCCCAGCTGTTCCGAAGGAACGAGCAGATACGGAAGCTAGAAGCCAAGCTCTCGGATTATGCTGACCAAGTCCGAAACTTGCAGAAGATAAAAGAGAAGCTTGAAATTGCATTAGAAAAGCACCAGGATTCTTCAATGCGGAAATTTCAGGAGCAGAATGAGGCTCACCAGGCCAGCAGAACCAAGATGGCAGAAGGAATGAGCTTGGCATTGGAGAAGAAGGACCAGGAATGGAGGGAAAAACTGGCTCATCTTGAAAAGGAGAAAAGGCTGCTTGCGGCTCAGCTCCAAGAAACGAGAGAGCAGAGTTTGAATCTCTTCCAGAAGAGAGATGAGATTGACGAGCTGGAGGGGTTTCAGCAGCAGGAGCTGGCCAAGGTCAAGCACATGCTTTTGAAAAAGGAAGAGTCTTTGGCCAGGGCTGAGCGGGAGCTGGAGGGGTGCAGCCGTGAGCTATCGCGTGCGCAGGGGGAGCTGCAGGCCAGCAACTGCTTGTCTTCCCACCTTGCCGGCGAGCTGCGAGAGCTGCGGCAGCAACACTCGGAGCTGGAGACCCAGAGGGATGAGCTAGTGGGAGCTGAGGCGAGTGCGGAAGAGAAGATCACTTCTCTGGAGCAGCGAGGCCAGGAGCTCCAGGCGTTCCTTCAGAAGCTCGCCGTAGACTTGCAGAAGGCTCAAGCAGCTGCCTCTGGTTGTGAAAAGAGATTGGAAACTTTGCAGGCAGAGCACGAGTGTCTCCGATTGGAATATGAACAGCACAAGCAGAAGATGACCATCGAAGTTGATGAGAAAAATAAACTCATCGGCCATTTGCAGGAAAAAGTCTCTTCCCTTGAAAAGAGATTGGAAGGGAATTTTTCCGGGGATGAACACGTTCAGGAGCTGCTCAAGGAGAAAAGCGCCCTGGAGCAGCAGCTGTCGGTGGCGAGGGCCAGTCACGTGGAGACCGTGAGCCTGTTGGAGACCCAGGTCACTCAACTGGCCAGCAAAGCGGCTGAAGGGCAGAGCTTGCTGAGCGAGCGAGAGGAGTTGGCGAGGCGTTTCCAGGAGAGCAGCATGAGCCAGCTCCAGGAACTCGAGCAAACGCTGCAGCTCACCGAGGAGGCACTGACCAGGAGCAAAGAGGAGATTGGGGAGAGGGAGCTGCAGATCCAGAAGCTGCAAAGCGAGCTAGACGCCGAGAGCAGCAGACTAAAGCAGGAAATCTCGACCGTGAAGCTACAGTGCACGGAGCGGATCGGCAGGCTGGAGGCACAGATAGCTGCTTTCGAAAGCAGCCGGGAGGCTGATCAGATGAGCGCCCAGCACAGGATCAGCCGGCTGGAAGAAGAGAAGGAAGAGCTTCTGGGAAGCAGAAGAGAATATGAAGGCTCGTTAAAGCAACAGGAGGCTGAAGTGGAAAGACTGAAGGAAGAGCTGAGGAGCAGAGAAACACTCAGCGTGGAGATCGCCAAAGCCCTGGGGGAGACCCGGGAGGAGCTGCATCAACAGGTTGCAGAGCTGACCTCGGCCAGTCAGGGAAAAGACCAGCTGATCACTGAAAAAGCGGACACTCTTCTGAAGAAGCAGGAAGAGCTGGAGCAGCTCCGTCAAAGTGAGATCGAATGCTCCGCACTTAGCAATGCTGCTACTTCGACCCCAAGCAATAGTGCATTTCTGAGCTTTGGGCAGGATCCGTAACGCTGGGCAGCCTTCCTCTGGCTCGGCCGTGCTCGCAGAAAGCTGTGTCGGCCTCCGGCTCCACTCCATCCCCCTGACGTAGCTTAGACCGATGGGCGCTCAGGCCACAGTCCATAAATCACTGACTCCCCGATTGCAGTGTAAAAGTCTGCTGTGGCCTCGCTGCTTAGCGACAGGCTCAGCCTCTCCAGCATCTAGGGGAAGCTTGGACCCAAACGGGCCCCATTGTGGCGACTTCCACGCTGCCTAGAGACTTCCCATTGAAACGCAGGGCAGCCCTTGTTCTCGAGCCAGGGCAGAGTGAGGAAGGGAGGTGTGGAATCGGCGTGCTGGGCTGCTTGTTTTCCTCCAGGGCTGCTGTTAGTCTCTCCCTGCCCCGATCCTGGGGGGGAGCGCTGCACTGAGGGTATGCTAGGCCTGCAGCAGCTTCCCTCTGTGTGCCCACCCCCAGGCCACGAAGCACTCCTGCTGCAGACGCGCCAGCTCCAGTCGGCGGCCGAGCTGTGCGAGAGCCAGGCTGCGGAGAGAGAGGCAGCAGCAGGGAAGCAGCTCAGTGCGTTGCGGCTACAAGTGCAGGAGCAACAGGAGCGTCTGCTGGCCAGCGAGAGCAACGTAACCGCGCTGGAAAAAGCCACCGAGGCCCTAAATAAGCACTTGCACCCGCTGGAAGAGAGGGAGGCCGAGTCCAACGGGGAGGTAACGGCCACAGACATCGTGGTGCTGCAGAGGGAGAACCAGGAGCTTGAGCAGCAGATGGTGGAGAAAAACAAGATGATAAAGCAGCTGCAGCAGAGAATGACCGAGCTCAAGAAGACGCTGCAGAAAGAGCTGAAAATCCGGCCCGAGGGCGAGTTTGCCGAAGTACGTGAGAAAACCAATTCTGAAGTGCCTAATGCTGCCCTGACGGTTACCAATAACGCTGACCTCAATGACTCCCGTGAGATCAACTTCGAGTACCTTAAACACGTTGTACTGAAATTCATGTCCTGCCGGGAAACCGAGGCGTTCCATCTAATCAAGGCTGTGTCCGTGTTGCTGAACTTCTCACAAGAGGAAGAAAACATGCTGAAAGAAACCCTGGAGTACAAGATGTCGTGGTTTGGGTCAAAGCCCTCTCCCAAAGGCAGTATCCGGCCCTCCATCTCAAACCCAAGGACACCCTGGTCTTAAGGGGATGCGAGAACAAGGCTCCCAGCATCTAGCCACTTTTTCTGTGAAAAGGACACTGCACCAATTGATTCAGGTGTGTCTTAATCACTGTCATTGCAGTATTTTGTACAAGAACTTTGCAAAATGTTTACAAACCTGTACTGTAAAAGGAACATCCTTTACTGCAGACTGGACCTTTTGCTAGCTGCAGCTTCAGGGACTCAATTGATGGACACAGCAGCCAGTGCTGTCTCTTGGCACCAAACGGGAAGAATCATGGTGCCAGCTTCCGTACTCACAAGCTGGAGTCCCCTAGCTGTAGGCGTACACAGCAAGGCACCAGTAGCATTACCTAGTCCTGTTGGAGAACATCCCCATGGGGCAGACCCTCTACCAAGCCTTTTAAAACTGGAGGGCATTTGTTCATATCACTGTGTAATGCAAGGTGCGTTTGAGCCGGGCCCGTGGGCCTGAAAGCGACACACTGACAACATGTGTTTAATTGCAGAGGGATAGCACAACTTGAGTTGTCTGGTTTTACTTTTCTTAAAGAAAAAAAATATATATATATATATTTAAAATGGGCTTCACCTAATACCCCCATCGCCTTTTAAACT
>TRINITY_DN7149_c0_g1_i4 len=5711 path=[0:0-196 3:197-571 4:572-2319 5:2320-3859 6:3860-4396 7:4397-4556 8:4557-4558 9:4559-5710]
CTCTCCGCTCCTGCCAGCTTCTTAAAGCCCTCTGGTGTGCTCCGACTTGTTTTTAAGGGTCTCACCGGCAGCTAGGGTTTCCCCCCGTGCTTTCATCGACCAGAGCGGAGCAGCAGGCAGTCATGGGAGTGCCGCTCGTTAGACTGCTGATTTTGCCGTTTGTTTTTGCTGAATGCATGTTATCCCGTGGAGAGGCATTGAGGTGCTGTTAGGCTGTGAGCTGAGCTACAGCAGGAGCAAAGCTGCCGGTGGATGTAACGTAACCAGTCTTTAACCGCGGTATCCGCATACGGAGGGTGTCGGGAGGTCGCGGATTACTGGGCTGTTGGACAGTCGTTCCAGTACAATGTTTGCAAAGCTGAAGAAGAAGATTGCAGAGGAGGCAGCGATTGCACCTCGGCCGGGAGGGGCAGCCAGGATTCCCAGATCGGTCAGCAAAGAGTCAATCGCATCCATGGGGGCGGATTCCGGAGATGACTTCGCTTCCGATGGGAGCAGCTCCAGAGAAGATCTCTCCTCCCAGCTGTTCCGAAGGAACGAGCAGATACGGAAGCTAGAAGCCAAGCTCTCGGGTACGTTTGCTAACGCTTGTCGGTAACATGCTGCTGTTGGGCACTGTGAAGCCTTTGCCTTTACACCTTGTGGGTTTTGACCACAGGGTTCGTCTGAGTCCTAAGAGCAGATGTAGCTGGGCCTGCCTTCTGTTTTGCCCCTGAAGGGATCGTACAAACAGAGCTCTGAATCAAAGCCATTCAAGAGTATAAAGAGAAGCATGTACTTCTGAAAAATCAAAAGCACGTACCCCCTCTCCTTGTTTGTATAACCCTTCATGTGAACACTTGCCAGCATGAGAGAGGGCTGAGGGTCTCTCCTCTGGAAGGGAAGCTGACGCAGGGTTACTCTGTTTACACTGTTCGTCTGAACGCTACCGAAGCGGAGCAGTCACTTTGGTTTACCTGCTTCCCTTGGAATGTGGGCTAAGCCAACTTTCTGTTGAATCTGAAGCACTGCGCAGTTTGCCCAGCATCCAGACACTAGATAGAAGACAGGGGTCCATGGCTTCCTGTTGGCCCATTGGTGTAGAATAACTCGACAGTCCCAGCTTGCGTGCCGACACGCCAAGCTGTTGGGGAAGGCAGTGCTGTTCAGAGCCCCCTGCCCCAAGAGTGCTCGGTTGCACGTGGCATTGTAGAAACGCATGGGGTGTCATGGTCCCTGCCCTGATGAGCGAACAGACAAGGGCCTCCATGGCAGCGCTGCTTACAGAGAGTGGAAACACCCTCCATTTCCCCAGTGCAAGGGCTCAGCGTCTGGTGCAGGGATCGACTTGGGCACAGGCTGCTGCTTTCTAGGGTATGCAGGGGAATACGGCATCCTGGGGTAGAGCAGTCTTGGGGCCGCTTTCCTGACCCCAGGGGCTGAGGACATTGAGCACTGAATTGGAACGTGTTTGCATGTTCTGGTTGGATACGCTTTGACGATCTCCAATACCGCAGCCACAGGTGCCTTAGAAACACCCGAGGGATTGCCAACCATATTTATATCAGGGCTGGGGAAATGTTTCCCTTTCGGGGGCCACTTTGAAAACTAGCACAAGCTCCAAAGGCCACACAGAAGTCGGGGAGGGGGGTGCTCTTGGGAAGAGGAAGGTTCAGATCATGGCTCTGTCCCCTCTCCATGTGTGTAGACAGGCCCTCCTCTCGGCTCCCTCCCCCTGAGCTCGGTCTGTCAGTGTTTCAGGGGAGAAACTAGATCCAGGGGGAACCAAATAAAAACTAGCCACAGGCCTCATTTGGCCACCGGGTCTGATCCCCCTCCCTCCCCCGATGTAAACCAGTCCGGCAAGGAGCCCACTGCTCCATCCATCCCACCAGCACAAACAACGCGGCTGGGGGAGTCTCTTCCACGTGGCGAGGGTGAGACTCGGCTGACTGAGCGGGGAATCTCCGGAACGTTACTCAGCTGCTTTTCCAATGACTCCTCCCAACTTGGTTCTCTCTCTCCTCGTGGGGGAGTTCCCCCAAGCAGGAGCCCCCCCCCCCATCCTCCACCTCTCCCTGTTGGTAGCACGCCTGGGCCCTCCTGTTTGTCCCTTCCCCTCATGGGTAGTGTGTCCCAGTGGTTTGCTCGCCACCTCCATTGTTAAGGCGAGCAAGCCAGCCTAGTTTTCCTTAACAGGAATGATTTTCTAGCAGAGAAAATCATTGTCACTTTCCACTCATCCTTTTTGTTGTTGTTGTTGTTGTTTTTCTTTTCCCTTTTAATTTCCTTCCCTAATGTCTGTCCATTCCCGGTGTGTGCTTCCTCCACCTCACCCAAGATTATGCTGACCAAGTCCGAAACTTGCAGAAGATAAAAGAGAAGCTTGAAATTGCATTAGAAAAGCACCAGGATTCTTCAATGCGGAAATTTCAGGAGCAGAATGAGGCTCACCAGGCCAGCAGAACCAAGATGGCAGAAGGAATGAGCTTGGCATTGGAGAAGAAGGACCAGGAATGGAGGGAAAAACTGGCTCATCTTGAAAAGGAGAAAAGGCTGCTTGCGGCTCAGCTCCAAGAAACGAGAGAGCAGAGTTTGAATCTCTTCCAGAAGAGAGATGAGATTGACGAGCTGGAGGGGTTTCAGCAGCAGGAGCTGGCCAAGGTCAAGCACATGCTTTTGAAAAAGGAAGAGTCTTTGGCCAGGGCTGAGCGGGAGCTGGAGGGGTGCAGCCGTGAGCTATCGCGTGCGCAGGGGGAGCTGCAGGCCAGCAACTGCTTGTCTTCCCACCTTGCCGGCGAGCTGCGAGAGCTGCGGCAGCAACACTCGGAGCTGGAGACCCAGAGGGATGAGCTAGTGGGAGCTGAGGCGAGTGCGGAAGAGAAGATCACTTCTCTGGAGCAGCGAGGCCAGGAGCTCCAGGCGTTCCTTCAGAAGCTCGCCGTAGACTTGCAGAAGGCTCAAGCAGCTGCCTCTGGTTGTGAAAAGAGATTGGAAACTTTGCAGGCAGAGCACGAGTGTCTCCGATTGGAATATGAACAGCACAAGCAGAAGATGACCATCGAAGTTGATGAGAAAAATAAACTCATCGGCCATTTGCAGGAAAAAGTCTCTTCCCTTGAAAAGAGATTGGAAGGGAATTTTTCCGGGGATGAACACGTTCAGGAGCTGCTCAAGGAGAAAAGCGCCCTGGAGCAGCAGCTGTCGGTGGCGAGGGCCAGTCACGTGGAGACCGTGAGCCTGTTGGAGACCCAGGTCACTCAACTGGCCAGCAAAGCGGCTGAAGGGCAGAGCTTGCTGAGCGAGCGAGAGGAGTTGGCGAGGCGTTTCCAGGAGAGCAGCATGAGCCAGCTCCAGGAACTCGAGCAAACGCTGCAGCTCACCGAGGAGGCACTGACCAGGAGCAAAGAGGAGATTGGGGAGAGGGAGCTGCAGATCCAGAAGCTGCAAAGCGAGCTAGACGCCGAGAGCAGCAGACTAAAGCAGGAAATCTCGACCGTGAAGCTACAGTGCACGGAGCGGATCGGCAGGCTGGAGGCACAGATAGCTGCTTTCGAAAGCAGCCGGGAGGCTGATCAGATGAGCGCCCAGCACAGGATCAGCCGGCTGGAAGAAGAGAAGGAAGAGCTTCTGGGAAGCAGAAGAGAATATGAAGGCTCGTTAAAGCAACAGGAGGCTGAAGTGGAAAGACTGAAGGAAGAGCTGAGGAGCAGAGAAACACTCAGCGTGGAGATCGCCAAAGCCCTGGGGGAGACCCGGGAGGAGCTGCATCAACAGGTTGCAGAGCTGACCTCGGCCAGTCAGGGAAAAGACCAGCTGATCACTGAAAAAGCGGACACTCTTCTGAAGAAGCAGGAAGAGCTGGAGCAGCTCCGTCAAAGTGAGATCGAATGCTCCGCACTTAGCAATGCTGCTACTTCGACCCCAAGCAATAGTGCATTTCTGAGCTTTGGGCAGGATCCGTAACGCTGGGCAGCCTTCCTCTGGCTCGGCCGTGCTCGCAGAAAGCTGTGTCGGCCTCCGGCTCCACTCCATCCCCCTGACGTAGCTTAGACCGATGGGCGCTCAGGCCACAGTCCATAAATCACTGACTCCCCGATTGCAGTGTAAAAGTCTGCTGTGGCCTCGCTGCTTAGCGACAGGCTCAGCCTCTCCAGCATCTAGGGGAAGCTTGGACCCAAACGGGCCCCATTGTGGCGACTTCCACGCTGCCTAGAGACTTCCCATTGAAACGCAGGGCAGCCCTTGTTCTCGAGCCAGGGCAGAGTGAGGAAGGGAGGTGTGGAATCGGCGTGCTGGGCTGCTTGTTTTCCTCCAGGGCTGCTGTTAGTCTCTCCCTGCCCCGATCCTGGGGGGGAGCGCTGCACTGAGGGTATGCTAGGCCTGCAGCAGCTTCCCTCTGTGTGCCCACCCCCAGGCCACGAAGCACTCCTGCTGCAGACGCGCCAGCTCCAGTCGGCGGCCGAGCTGTGCGAGAGCCAGGCTGCGGAGAGAGAGGCAGCAGCAGGGAAGCAGCTCAGTGCGTTGCGGCTACAAGTGCAGGAGCAACAGGAGCGTCTGCTGGCCAGCGAGAGCAACGTAACCGCGCTGGAAAAAGCCACCGAGGCCCTAAATAAGCACTTGCACCCGCTGGAAGAGAGGGAGGCCGAGTCCAACGGGGAGGTAACGGCCACAGACATCGTGGTGCTGCAGAGGGAGAACCAGGAGCTTGAGCAGCAGATGGTGGAGAAAAACAAGATGATAAAGCAGCTGCAGCAGAGAATGACCGAGCTCAAGAAGACGCTGCAGAAAGAGCTGAAAATCCGGCCCGAGGGCGAGTTTGCCGAAGTACGTGAGAAAACCAATTCTGAAGTGCCTAATGCTGCCCTGACGGTTACCAATAACGCTGACCTCAATGACTCCCGTGAGATCAACTTCGAGTACCTTAAACACGTTGTACTGAAATTCATGTCCTGCCGGGAAACCGAGGCGTTCCATCTAATCAAGGCTGTGTCCGTGTTGCTGAACTTCTCACAAGAGGAAGAAAACATGCTGAAAGAAACCCTGGAGTACAAGATGTCGTGGTTTGGGTCAAAGCCCTCTCCCAAAGGCAGTATCCGGCCCTCCATCTCAAACCCAAGGACACCCTGGTCTTAAGGGGATGCGAGAACAAGGCTCCCAGCATCTAGCCACTTTTTCTGTGAAAAGGACACTGCACCAATTGATTCAGGTGTGTCTTAATCACTGTCATTGCAGTATTTTGTACAAGAACTTTGCAAAATGTTTACAAACCTGTACTGTAAAAGGAACATCCTTTACTGCAGACTGGACCTTTTGCTAGCTGCAGCTTCAGGGACTCAATTGATGGACACAGCAGCCAGTGCTGTCTCTTGGCACCAAACGGGAAGAATCATGGTGCCAGCTTCCGTACTCACAAGCTGGAGTCCCCTAGCTGTAGGCGTACACAGCAAGGCACCAGTAGCATTACCTAGTCCTGTTGGAGAACATCCCCATGGGGCAGACCCTCTACCAAGCCTTTTAAAACTGGAGGGCATTTGTTCATATCACTGTGTAATGCAAGGTGCGTTTGAGCCGGGCCCGTGGGCCTGAAAGCGACACACTGACAACATGTGTTTAATTGCAGAGGGATAGCACAACTTGAGTTGTCTGGTTTTACTTTTCTTAAAGAAAAAAAATATATATATATATATTTAAAATGGGCTTCACCTAATACCCCCATCGCCTTTTAAACT
>TRINITY_DN7149_c0_g1_i7 len=3950 path=[1:0-183 3:184-558 5:559-2098 6:2099-2635 7:2636-2795 8:2796-2797 9:2798-3949]
CCGGAGGCCGGTGGCGCTTGTGGTTCCGGATCGAGTCGCCTCTGCCCCCCTCCCCCCCCGCCCCTCGGAGCGGCGCCTCGGGCCGGTGAGGGGAGCCGGCGGCGATGAGTGAATACGGAGCAGCCTGTTAACGTTGCAGTTGGAAACGAGCACCAGTTGGGCCCTGTCCCCCAAAAGAGAACGTTTGAGGTGCTGTTAGGCTGTGAGCTGAGCTACAGCAGGAGCAAAGCTGCCGGTGGATGTAACGTAACCAGTCTTTAACCGCGGTATCCGCATACGGAGGGTGTCGGGAGGTCGCGGATTACTGGGCTGTTGGACAGTCGTTCCAGTACAATGTTTGCAAAGCTGAAGAAGAAGATTGCAGAGGAGGCAGCGATTGCACCTCGGCCGGGAGGGGCAGCCAGGATTCCCAGATCGGTCAGCAAAGAGTCAATCGCATCCATGGGGGCGGATTCCGGAGATGACTTCGCTTCCGATGGGAGCAGCTCCAGAGAAGATCTCTCCTCCCAGCTGTTCCGAAGGAACGAGCAGATACGGAAGCTAGAAGCCAAGCTCTCGGATTATGCTGACCAAGTCCGAAACTTGCAGAAGATAAAAGAGAAGCTTGAAATTGCATTAGAAAAGCACCAGGATTCTTCAATGCGGAAATTTCAGGAGCAGAATGAGGCTCACCAGGCCAGCAGAACCAAGATGGCAGAAGGAATGAGCTTGGCATTGGAGAAGAAGGACCAGGAATGGAGGGAAAAACTGGCTCATCTTGAAAAGGAGAAAAGGCTGCTTGCGGCTCAGCTCCAAGAAACGAGAGAGCAGAGTTTGAATCTCTTCCAGAAGAGAGATGAGATTGACGAGCTGGAGGGGTTTCAGCAGCAGGAGCTGGCCAAGGTCAAGCACATGCTTTTGAAAAAGGAAGAGTCTTTGGCCAGGGCTGAGCGGGAGCTGGAGGGGTGCAGCCGTGAGCTATCGCGTGCGCAGGGGGAGCTGCAGGCCAGCAACTGCTTGTCTTCCCACCTTGCCGGCGAGCTGCGAGAGCTGCGGCAGCAACACTCGGAGCTGGAGACCCAGAGGGATGAGCTAGTGGGAGCTGAGGCGAGTGCGGAAGAGAAGATCACTTCTCTGGAGCAGCGAGGCCAGGAGCTCCAGGCGTTCCTTCAGAAGCTCGCCGTAGACTTGCAGAAGGCTCAAGCAGCTGCCTCTGGTTGTGAAAAGAGATTGGAAACTTTGCAGGCAGAGCACGAGTGTCTCCGATTGGAATATGAACAGCACAAGCAGAAGATGACCATCGAAGTTGATGAGAAAAATAAACTCATCGGCCATTTGCAGGAAAAAGTCTCTTCCCTTGAAAAGAGATTGGAAGGGAATTTTTCCGGGGATGAACACGTTCAGGAGCTGCTCAAGGAGAAAAGCGCCCTGGAGCAGCAGCTGTCGGTGGCGAGGGCCAGTCACGTGGAGACCGTGAGCCTGTTGGAGACCCAGGTCACTCAACTGGCCAGCAAAGCGGCTGAAGGGCAGAGCTTGCTGAGCGAGCGAGAGGAGTTGGCGAGGCGTTTCCAGGAGAGCAGCATGAGCCAGCTCCAGGAACTCGAGCAAACGCTGCAGCTCACCGAGGAGGCACTGACCAGGAGCAAAGAGGAGATTGGGGAGAGGGAGCTGCAGATCCAGAAGCTGCAAAGCGAGCTAGACGCCGAGAGCAGCAGACTAAAGCAGGAAATCTCGACCGTGAAGCTACAGTGCACGGAGCGGATCGGCAGGCTGGAGGCACAGATAGCTGCTTTCGAAAGCAGCCGGGAGGCTGATCAGATGAGCGCCCAGCACAGGATCAGCCGGCTGGAAGAAGAGAAGGAAGAGCTTCTGGGAAGCAGAAGAGAATATGAAGGCTCGTTAAAGCAACAGGAGGCTGAAGTGGAAAGACTGAAGGAAGAGCTGAGGAGCAGAGAAACACTCAGCGTGGAGATCGCCAAAGCCCTGGGGGAGACCCGGGAGGAGCTGCATCAACAGGTTGCAGAGCTGACCTCGGCCAGTCAGGGAAAAGACCAGCTGATCACTGAAAAAGCGGACACTCTTCTGAAGAAGCAGGAAGAGCTGGAGCAGCTCCGTCAAAGTGAGATCGAATGCTCCGCACTTAGCAATGCTGCTACTTCGACCCCAAGCAATAGTGCATTTCTGAGCTTTGGGCAGGATCCGTAACGCTGGGCAGCCTTCCTCTGGCTCGGCCGTGCTCGCAGAAAGCTGTGTCGGCCTCCGGCTCCACTCCATCCCCCTGACGTAGCTTAGACCGATGGGCGCTCAGGCCACAGTCCATAAATCACTGACTCCCCGATTGCAGTGTAAAAGTCTGCTGTGGCCTCGCTGCTTAGCGACAGGCTCAGCCTCTCCAGCATCTAGGGGAAGCTTGGACCCAAACGGGCCCCATTGTGGCGACTTCCACGCTGCCTAGAGACTTCCCATTGAAACGCAGGGCAGCCCTTGTTCTCGAGCCAGGGCAGAGTGAGGAAGGGAGGTGTGGAATCGGCGTGCTGGGCTGCTTGTTTTCCTCCAGGGCTGCTGTTAGTCTCTCCCTGCCCCGATCCTGGGGGGGAGCGCTGCACTGAGGGTATGCTAGGCCTGCAGCAGCTTCCCTCTGTGTGCCCACCCCCAGGCCACGAAGCACTCCTGCTGCAGACGCGCCAGCTCCAGTCGGCGGCCGAGCTGTGCGAGAGCCAGGCTGCGGAGAGAGAGGCAGCAGCAGGGAAGCAGCTCAGTGCGTTGCGGCTACAAGTGCAGGAGCAACAGGAGCGTCTGCTGGCCAGCGAGAGCAACGTAACCGCGCTGGAAAAAGCCACCGAGGCCCTAAATAAGCACTTGCACCCGCTGGAAGAGAGGGAGGCCGAGTCCAACGGGGAGGTAACGGCCACAGACATCGTGGTGCTGCAGAGGGAGAACCAGGAGCTTGAGCAGCAGATGGTGGAGAAAAACAAGATGATAAAGCAGCTGCAGCAGAGAATGACCGAGCTCAAGAAGACGCTGCAGAAAGAGCTGAAAATCCGGCCCGAGGGCGAGTTTGCCGAAGTACGTGAGAAAACCAATTCTGAAGTGCCTAATGCTGCCCTGACGGTTACCAATAACGCTGACCTCAATGACTCCCGTGAGATCAACTTCGAGTACCTTAAACACGTTGTACTGAAATTCATGTCCTGCCGGGAAACCGAGGCGTTCCATCTAATCAAGGCTGTGTCCGTGTTGCTGAACTTCTCACAAGAGGAAGAAAACATGCTGAAAGAAACCCTGGAGTACAAGATGTCGTGGTTTGGGTCAAAGCCCTCTCCCAAAGGCAGTATCCGGCCCTCCATCTCAAACCCAAGGACACCCTGGTCTTAAGGGGATGCGAGAACAAGGCTCCCAGCATCTAGCCACTTTTTCTGTGAAAAGGACACTGCACCAATTGATTCAGGTGTGTCTTAATCACTGTCATTGCAGTATTTTGTACAAGAACTTTGCAAAATGTTTACAAACCTGTACTGTAAAAGGAACATCCTTTACTGCAGACTGGACCTTTTGCTAGCTGCAGCTTCAGGGACTCAATTGATGGACACAGCAGCCAGTGCTGTCTCTTGGCACCAAACGGGAAGAATCATGGTGCCAGCTTCCGTACTCACAAGCTGGAGTCCCCTAGCTGTAGGCGTACACAGCAAGGCACCAGTAGCATTACCTAGTCCTGTTGGAGAACATCCCCATGGGGCAGACCCTCTACCAAGCCTTTTAAAACTGGAGGGCATTTGTTCATATCACTGTGTAATGCAAGGTGCGTTTGAGCCGGGCCCGTGGGCCTGAAAGCGACACACTGACAACATGTGTTTAATTGCAGAGGGATAGCACAACTTGAGTTGTCTGGTTTTACTTTTCTTAAAGAAAAAAAATATATATATATATATTTAAAATGGGCTTCACCTAATACCCCCATCGCCTTTTAAACT
>TRINITY_DN7149_c0_g1_i2 len=3426 path=[0:0-196 3:197-571 5:572-2111 7:2112-2271 8:2272-2273 9:2274-3425]
CTCTCCGCTCCTGCCAGCTTCTTAAAGCCCTCTGGTGTGCTCCGACTTGTTTTTAAGGGTCTCACCGGCAGCTAGGGTTTCCCCCCGTGCTTTCATCGACCAGAGCGGAGCAGCAGGCAGTCATGGGAGTGCCGCTCGTTAGACTGCTGATTTTGCCGTTTGTTTTTGCTGAATGCATGTTATCCCGTGGAGAGGCATTGAGGTGCTGTTAGGCTGTGAGCTGAGCTACAGCAGGAGCAAAGCTGCCGGTGGATGTAACGTAACCAGTCTTTAACCGCGGTATCCGCATACGGAGGGTGTCGGGAGGTCGCGGATTACTGGGCTGTTGGACAGTCGTTCCAGTACAATGTTTGCAAAGCTGAAGAAGAAGATTGCAGAGGAGGCAGCGATTGCACCTCGGCCGGGAGGGGCAGCCAGGATTCCCAGATCGGTCAGCAAAGAGTCAATCGCATCCATGGGGGCGGATTCCGGAGATGACTTCGCTTCCGATGGGAGCAGCTCCAGAGAAGATCTCTCCTCCCAGCTGTTCCGAAGGAACGAGCAGATACGGAAGCTAGAAGCCAAGCTCTCGGATTATGCTGACCAAGTCCGAAACTTGCAGAAGATAAAAGAGAAGCTTGAAATTGCATTAGAAAAGCACCAGGATTCTTCAATGCGGAAATTTCAGGAGCAGAATGAGGCTCACCAGGCCAGCAGAACCAAGATGGCAGAAGGAATGAGCTTGGCATTGGAGAAGAAGGACCAGGAATGGAGGGAAAAACTGGCTCATCTTGAAAAGGAGAAAAGGCTGCTTGCGGCTCAGCTCCAAGAAACGAGAGAGCAGAGTTTGAATCTCTTCCAGAAGAGAGATGAGATTGACGAGCTGGAGGGGTTTCAGCAGCAGGAGCTGGCCAAGGTCAAGCACATGCTTTTGAAAAAGGAAGAGTCTTTGGCCAGGGCTGAGCGGGAGCTGGAGGGGTGCAGCCGTGAGCTATCGCGTGCGCAGGGGGAGCTGCAGGCCAGCAACTGCTTGTCTTCCCACCTTGCCGGCGAGCTGCGAGAGCTGCGGCAGCAACACTCGGAGCTGGAGACCCAGAGGGATGAGCTAGTGGGAGCTGAGGCGAGTGCGGAAGAGAAGATCACTTCTCTGGAGCAGCGAGGCCAGGAGCTCCAGGCGTTCCTTCAGAAGCTCGCCGTAGACTTGCAGAAGGCTCAAGCAGCTGCCTCTGGTTGTGAAAAGAGATTGGAAACTTTGCAGGCAGAGCACGAGTGTCTCCGATTGGAATATGAACAGCACAAGCAGAAGATGACCATCGAAGTTGATGAGAAAAATAAACTCATCGGCCATTTGCAGGAAAAAGTCTCTTCCCTTGAAAAGAGATTGGAAGGGAATTTTTCCGGGGATGAACACGTTCAGGAGCTGCTCAAGGAGAAAAGCGCCCTGGAGCAGCAGCTGTCGGTGGCGAGGGCCAGTCACGTGGAGACCGTGAGCCTGTTGGAGACCCAGGTCACTCAACTGGCCAGCAAAGCGGCTGAAGGGCAGAGCTTGCTGAGCGAGCGAGAGGAGTTGGCGAGGCGTTTCCAGGAGAGCAGCATGAGCCAGCTCCAGGAACTCGAGCAAACGCTGCAGCTCACCGAGGAGGCACTGACCAGGAGCAAAGAGGAGATTGGGGAGAGGGAGCTGCAGATCCAGAAGCTGCAAAGCGAGCTAGACGCCGAGAGCAGCAGACTAAAGCAGGAAATCTCGACCGTGAAGCTACAGTGCACGGAGCGGATCGGCAGGCTGGAGGCACAGATAGCTGCTTTCGAAAGCAGCCGGGAGGCTGATCAGATGAGCGCCCAGCACAGGATCAGCCGGCTGGAAGAAGAGAAGGAAGAGCTTCTGGGAAGCAGAAGAGAATATGAAGGCTCGTTAAAGCAACAGGAGGCTGAAGTGGAAAGACTGAAGGAAGAGCTGAGGAGCAGAGAAACACTCAGCGTGGAGATCGCCAAAGCCCTGGGGGAGACCCGGGAGGAGCTGCATCAACAGGTTGCAGAGCTGACCTCGGCCAGTCAGGGAAAAGACCAGCTGATCACTGAAAAAGCGGACACTCTTCTGAAGAAGCAGGAAGAGCTGGAGCAGCTCCGTCAAAGCCACGAAGCACTCCTGCTGCAGACGCGCCAGCTCCAGTCGGCGGCCGAGCTGTGCGAGAGCCAGGCTGCGGAGAGAGAGGCAGCAGCAGGGAAGCAGCTCAGTGCGTTGCGGCTACAAGTGCAGGAGCAACAGGAGCGTCTGCTGGCCAGCGAGAGCAACGTAACCGCGCTGGAAAAAGCCACCGAGGCCCTAAATAAGCACTTGCACCCGCTGGAAGAGAGGGAGGCCGAGTCCAACGGGGAGGTAACGGCCACAGACATCGTGGTGCTGCAGAGGGAGAACCAGGAGCTTGAGCAGCAGATGGTGGAGAAAAACAAGATGATAAAGCAGCTGCAGCAGAGAATGACCGAGCTCAAGAAGACGCTGCAGAAAGAGCTGAAAATCCGGCCCGAGGGCGAGTTTGCCGAAGTACGTGAGAAAACCAATTCTGAAGTGCCTAATGCTGCCCTGACGGTTACCAATAACGCTGACCTCAATGACTCCCGTGAGATCAACTTCGAGTACCTTAAACACGTTGTACTGAAATTCATGTCCTGCCGGGAAACCGAGGCGTTCCATCTAATCAAGGCTGTGTCCGTGTTGCTGAACTTCTCACAAGAGGAAGAAAACATGCTGAAAGAAACCCTGGAGTACAAGATGTCGTGGTTTGGGTCAAAGCCCTCTCCCAAAGGCAGTATCCGGCCCTCCATCTCAAACCCAAGGACACCCTGGTCTTAAGGGGATGCGAGAACAAGGCTCCCAGCATCTAGCCACTTTTTCTGTGAAAAGGACACTGCACCAATTGATTCAGGTGTGTCTTAATCACTGTCATTGCAGTATTTTGTACAAGAACTTTGCAAAATGTTTACAAACCTGTACTGTAAAAGGAACATCCTTTACTGCAGACTGGACCTTTTGCTAGCTGCAGCTTCAGGGACTCAATTGATGGACACAGCAGCCAGTGCTGTCTCTTGGCACCAAACGGGAAGAATCATGGTGCCAGCTTCCGTACTCACAAGCTGGAGTCCCCTAGCTGTAGGCGTACACAGCAAGGCACCAGTAGCATTACCTAGTCCTGTTGGAGAACATCCCCATGGGGCAGACCCTCTACCAAGCCTTTTAAAACTGGAGGGCATTTGTTCATATCACTGTGTAATGCAAGGTGCGTTTGAGCCGGGCCCGTGGGCCTGAAAGCGACACACTGACAACATGTGTTTAATTGCAGAGGGATAGCACAACTTGAGTTGTCTGGTTTTACTTTTCTTAAAGAAAAAAAATATATATATATATATTTAAAATGGGCTTCACCTAATACCCCCATCGCCTTTTAAACT
>TRINITY_DN7149_c0_g1_i9 len=5698 path=[1:0-183 3:184-558 4:559-2306 5:2307-3846 6:3847-4383 7:4384-4543 8:4544-4545 9:4546-5697]
CCGGAGGCCGGTGGCGCTTGTGGTTCCGGATCGAGTCGCCTCTGCCCCCCTCCCCCCCCGCCCCTCGGAGCGGCGCCTCGGGCCGGTGAGGGGAGCCGGCGGCGATGAGTGAATACGGAGCAGCCTGTTAACGTTGCAGTTGGAAACGAGCACCAGTTGGGCCCTGTCCCCCAAAAGAGAACGTTTGAGGTGCTGTTAGGCTGTGAGCTGAGCTACAGCAGGAGCAAAGCTGCCGGTGGATGTAACGTAACCAGTCTTTAACCGCGGTATCCGCATACGGAGGGTGTCGGGAGGTCGCGGATTACTGGGCTGTTGGACAGTCGTTCCAGTACAATGTTTGCAAAGCTGAAGAAGAAGATTGCAGAGGAGGCAGCGATTGCACCTCGGCCGGGAGGGGCAGCCAGGATTCCCAGATCGGTCAGCAAAGAGTCAATCGCATCCATGGGGGCGGATTCCGGAGATGACTTCGCTTCCGATGGGAGCAGCTCCAGAGAAGATCTCTCCTCCCAGCTGTTCCGAAGGAACGAGCAGATACGGAAGCTAGAAGCCAAGCTCTCGGGTACGTTTGCTAACGCTTGTCGGTAACATGCTGCTGTTGGGCACTGTGAAGCCTTTGCCTTTACACCTTGTGGGTTTTGACCACAGGGTTCGTCTGAGTCCTAAGAGCAGATGTAGCTGGGCCTGCCTTCTGTTTTGCCCCTGAAGGGATCGTACAAACAGAGCTCTGAATCAAAGCCATTCAAGAGTATAAAGAGAAGCATGTACTTCTGAAAAATCAAAAGCACGTACCCCCTCTCCTTGTTTGTATAACCCTTCATGTGAACACTTGCCAGCATGAGAGAGGGCTGAGGGTCTCTCCTCTGGAAGGGAAGCTGACGCAGGGTTACTCTGTTTACACTGTTCGTCTGAACGCTACCGAAGCGGAGCAGTCACTTTGGTTTACCTGCTTCCCTTGGAATGTGGGCTAAGCCAACTTTCTGTTGAATCTGAAGCACTGCGCAGTTTGCCCAGCATCCAGACACTAGATAGAAGACAGGGGTCCATGGCTTCCTGTTGGCCCATTGGTGTAGAATAACTCGACAGTCCCAGCTTGCGTGCCGACACGCCAAGCTGTTGGGGAAGGCAGTGCTGTTCAGAGCCCCCTGCCCCAAGAGTGCTCGGTTGCACGTGGCATTGTAGAAACGCATGGGGTGTCATGGTCCCTGCCCTGATGAGCGAACAGACAAGGGCCTCCATGGCAGCGCTGCTTACAGAGAGTGGAAACACCCTCCATTTCCCCAGTGCAAGGGCTCAGCGTCTGGTGCAGGGATCGACTTGGGCACAGGCTGCTGCTTTCTAGGGTATGCAGGGGAATACGGCATCCTGGGGTAGAGCAGTCTTGGGGCCGCTTTCCTGACCCCAGGGGCTGAGGACATTGAGCACTGAATTGGAACGTGTTTGCATGTTCTGGTTGGATACGCTTTGACGATCTCCAATACCGCAGCCACAGGTGCCTTAGAAACACCCGAGGGATTGCCAACCATATTTATATCAGGGCTGGGGAAATGTTTCCCTTTCGGGGGCCACTTTGAAAACTAGCACAAGCTCCAAAGGCCACACAGAAGTCGGGGAGGGGGGTGCTCTTGGGAAGAGGAAGGTTCAGATCATGGCTCTGTCCCCTCTCCATGTGTGTAGACAGGCCCTCCTCTCGGCTCCCTCCCCCTGAGCTCGGTCTGTCAGTGTTTCAGGGGAGAAACTAGATCCAGGGGGAACCAAATAAAAACTAGCCACAGGCCTCATTTGGCCACCGGGTCTGATCCCCCTCCCTCCCCCGATGTAAACCAGTCCGGCAAGGAGCCCACTGCTCCATCCATCCCACCAGCACAAACAACGCGGCTGGGGGAGTCTCTTCCACGTGGCGAGGGTGAGACTCGGCTGACTGAGCGGGGAATCTCCGGAACGTTACTCAGCTGCTTTTCCAATGACTCCTCCCAACTTGGTTCTCTCTCTCCTCGTGGGGGAGTTCCCCCAAGCAGGAGCCCCCCCCCCCATCCTCCACCTCTCCCTGTTGGTAGCACGCCTGGGCCCTCCTGTTTGTCCCTTCCCCTCATGGGTAGTGTGTCCCAGTGGTTTGCTCGCCACCTCCATTGTTAAGGCGAGCAAGCCAGCCTAGTTTTCCTTAACAGGAATGATTTTCTAGCAGAGAAAATCATTGTCACTTTCCACTCATCCTTTTTGTTGTTGTTGTTGTTGTTTTTCTTTTCCCTTTTAATTTCCTTCCCTAATGTCTGTCCATTCCCGGTGTGTGCTTCCTCCACCTCACCCAAGATTATGCTGACCAAGTCCGAAACTTGCAGAAGATAAAAGAGAAGCTTGAAATTGCATTAGAAAAGCACCAGGATTCTTCAATGCGGAAATTTCAGGAGCAGAATGAGGCTCACCAGGCCAGCAGAACCAAGATGGCAGAAGGAATGAGCTTGGCATTGGAGAAGAAGGACCAGGAATGGAGGGAAAAACTGGCTCATCTTGAAAAGGAGAAAAGGCTGCTTGCGGCTCAGCTCCAAGAAACGAGAGAGCAGAGTTTGAATCTCTTCCAGAAGAGAGATGAGATTGACGAGCTGGAGGGGTTTCAGCAGCAGGAGCTGGCCAAGGTCAAGCACATGCTTTTGAAAAAGGAAGAGTCTTTGGCCAGGGCTGAGCGGGAGCTGGAGGGGTGCAGCCGTGAGCTATCGCGTGCGCAGGGGGAGCTGCAGGCCAGCAACTGCTTGTCTTCCCACCTTGCCGGCGAGCTGCGAGAGCTGCGGCAGCAACACTCGGAGCTGGAGACCCAGAGGGATGAGCTAGTGGGAGCTGAGGCGAGTGCGGAAGAGAAGATCACTTCTCTGGAGCAGCGAGGCCAGGAGCTCCAGGCGTTCCTTCAGAAGCTCGCCGTAGACTTGCAGAAGGCTCAAGCAGCTGCCTCTGGTTGTGAAAAGAGATTGGAAACTTTGCAGGCAGAGCACGAGTGTCTCCGATTGGAATATGAACAGCACAAGCAGAAGATGACCATCGAAGTTGATGAGAAAAATAAACTCATCGGCCATTTGCAGGAAAAAGTCTCTTCCCTTGAAAAGAGATTGGAAGGGAATTTTTCCGGGGATGAACACGTTCAGGAGCTGCTCAAGGAGAAAAGCGCCCTGGAGCAGCAGCTGTCGGTGGCGAGGGCCAGTCACGTGGAGACCGTGAGCCTGTTGGAGACCCAGGTCACTCAACTGGCCAGCAAAGCGGCTGAAGGGCAGAGCTTGCTGAGCGAGCGAGAGGAGTTGGCGAGGCGTTTCCAGGAGAGCAGCATGAGCCAGCTCCAGGAACTCGAGCAAACGCTGCAGCTCACCGAGGAGGCACTGACCAGGAGCAAAGAGGAGATTGGGGAGAGGGAGCTGCAGATCCAGAAGCTGCAAAGCGAGCTAGACGCCGAGAGCAGCAGACTAAAGCAGGAAATCTCGACCGTGAAGCTACAGTGCACGGAGCGGATCGGCAGGCTGGAGGCACAGATAGCTGCTTTCGAAAGCAGCCGGGAGGCTGATCAGATGAGCGCCCAGCACAGGATCAGCCGGCTGGAAGAAGAGAAGGAAGAGCTTCTGGGAAGCAGAAGAGAATATGAAGGCTCGTTAAAGCAACAGGAGGCTGAAGTGGAAAGACTGAAGGAAGAGCTGAGGAGCAGAGAAACACTCAGCGTGGAGATCGCCAAAGCCCTGGGGGAGACCCGGGAGGAGCTGCATCAACAGGTTGCAGAGCTGACCTCGGCCAGTCAGGGAAAAGACCAGCTGATCACTGAAAAAGCGGACACTCTTCTGAAGAAGCAGGAAGAGCTGGAGCAGCTCCGTCAAAGTGAGATCGAATGCTCCGCACTTAGCAATGCTGCTACTTCGACCCCAAGCAATAGTGCATTTCTGAGCTTTGGGCAGGATCCGTAACGCTGGGCAGCCTTCCTCTGGCTCGGCCGTGCTCGCAGAAAGCTGTGTCGGCCTCCGGCTCCACTCCATCCCCCTGACGTAGCTTAGACCGATGGGCGCTCAGGCCACAGTCCATAAATCACTGACTCCCCGATTGCAGTGTAAAAGTCTGCTGTGGCCTCGCTGCTTAGCGACAGGCTCAGCCTCTCCAGCATCTAGGGGAAGCTTGGACCCAAACGGGCCCCATTGTGGCGACTTCCACGCTGCCTAGAGACTTCCCATTGAAACGCAGGGCAGCCCTTGTTCTCGAGCCAGGGCAGAGTGAGGAAGGGAGGTGTGGAATCGGCGTGCTGGGCTGCTTGTTTTCCTCCAGGGCTGCTGTTAGTCTCTCCCTGCCCCGATCCTGGGGGGGAGCGCTGCACTGAGGGTATGCTAGGCCTGCAGCAGCTTCCCTCTGTGTGCCCACCCCCAGGCCACGAAGCACTCCTGCTGCAGACGCGCCAGCTCCAGTCGGCGGCCGAGCTGTGCGAGAGCCAGGCTGCGGAGAGAGAGGCAGCAGCAGGGAAGCAGCTCAGTGCGTTGCGGCTACAAGTGCAGGAGCAACAGGAGCGTCTGCTGGCCAGCGAGAGCAACGTAACCGCGCTGGAAAAAGCCACCGAGGCCCTAAATAAGCACTTGCACCCGCTGGAAGAGAGGGAGGCCGAGTCCAACGGGGAGGTAACGGCCACAGACATCGTGGTGCTGCAGAGGGAGAACCAGGAGCTTGAGCAGCAGATGGTGGAGAAAAACAAGATGATAAAGCAGCTGCAGCAGAGAATGACCGAGCTCAAGAAGACGCTGCAGAAAGAGCTGAAAATCCGGCCCGAGGGCGAGTTTGCCGAAGTACGTGAGAAAACCAATTCTGAAGTGCCTAATGCTGCCCTGACGGTTACCAATAACGCTGACCTCAATGACTCCCGTGAGATCAACTTCGAGTACCTTAAACACGTTGTACTGAAATTCATGTCCTGCCGGGAAACCGAGGCGTTCCATCTAATCAAGGCTGTGTCCGTGTTGCTGAACTTCTCACAAGAGGAAGAAAACATGCTGAAAGAAACCCTGGAGTACAAGATGTCGTGGTTTGGGTCAAAGCCCTCTCCCAAAGGCAGTATCCGGCCCTCCATCTCAAACCCAAGGACACCCTGGTCTTAAGGGGATGCGAGAACAAGGCTCCCAGCATCTAGCCACTTTTTCTGTGAAAAGGACACTGCACCAATTGATTCAGGTGTGTCTTAATCACTGTCATTGCAGTATTTTGTACAAGAACTTTGCAAAATGTTTACAAACCTGTACTGTAAAAGGAACATCCTTTACTGCAGACTGGACCTTTTGCTAGCTGCAGCTTCAGGGACTCAATTGATGGACACAGCAGCCAGTGCTGTCTCTTGGCACCAAACGGGAAGAATCATGGTGCCAGCTTCCGTACTCACAAGCTGGAGTCCCCTAGCTGTAGGCGTACACAGCAAGGCACCAGTAGCATTACCTAGTCCTGTTGGAGAACATCCCCATGGGGCAGACCCTCTACCAAGCCTTTTAAAACTGGAGGGCATTTGTTCATATCACTGTGTAATGCAAGGTGCGTTTGAGCCGGGCCCGTGGGCCTGAAAGCGACACACTGACAACATGTGTTTAATTGCAGAGGGATAGCACAACTTGAGTTGTCTGGTTTTACTTTTCTTAAAGAAAAAAAATATATATATATATATTTAAAATGGGCTTCACCTAATACCCCCATCGCCTTTTAAACT
>TRINITY_DN7149_c0_g1_i11 len=1203 path=[2:0-48 8:49-50 9:51-1202]
CCCTCACCGAGCCTGGCTGCCCCAAGCCATTGCCCCTCTCTCCTTGCAGGTAACCGCGCTGGAAAAAGCCACCGAGGCCCTAAATAAGCACTTGCACCCGCTGGAAGAGAGGGAGGCCGAGTCCAACGGGGAGGTAACGGCCACAGACATCGTGGTGCTGCAGAGGGAGAACCAGGAGCTTGAGCAGCAGATGGTGGAGAAAAACAAGATGATAAAGCAGCTGCAGCAGAGAATGACCGAGCTCAAGAAGACGCTGCAGAAAGAGCTGAAAATCCGGCCCGAGGGCGAGTTTGCCGAAGTACGTGAGAAAACCAATTCTGAAGTGCCTAATGCTGCCCTGACGGTTACCAATAACGCTGACCTCAATGACTCCCGTGAGATCAACTTCGAGTACCTTAAACACGTTGTACTGAAATTCATGTCCTGCCGGGAAACCGAGGCGTTCCATCTAATCAAGGCTGTGTCCGTGTTGCTGAACTTCTCACAAGAGGAAGAAAACATGCTGAAAGAAACCCTGGAGTACAAGATGTCGTGGTTTGGGTCAAAGCCCTCTCCCAAAGGCAGTATCCGGCCCTCCATCTCAAACCCAAGGACACCCTGGTCTTAAGGGGATGCGAGAACAAGGCTCCCAGCATCTAGCCACTTTTTCTGTGAAAAGGACACTGCACCAATTGATTCAGGTGTGTCTTAATCACTGTCATTGCAGTATTTTGTACAAGAACTTTGCAAAATGTTTACAAACCTGTACTGTAAAAGGAACATCCTTTACTGCAGACTGGACCTTTTGCTAGCTGCAGCTTCAGGGACTCAATTGATGGACACAGCAGCCAGTGCTGTCTCTTGGCACCAAACGGGAAGAATCATGGTGCCAGCTTCCGTACTCACAAGCTGGAGTCCCCTAGCTGTAGGCGTACACAGCAAGGCACCAGTAGCATTACCTAGTCCTGTTGGAGAACATCCCCATGGGGCAGACCCTCTACCAAGCCTTTTAAAACTGGAGGGCATTTGTTCATATCACTGTGTAATGCAAGGTGCGTTTGAGCCGGGCCCGTGGGCCTGAAAGCGACACACTGACAACATGTGTTTAATTGCAGAGGGATAGCACAACTTGAGTTGTCTGGTTTTACTTTTCTTAAAGAAAAAAAATATATATATATATATTTAAAATGGGCTTCACCTAATACCCCCATCGCCTTTTAAACT
>TRINITY_DN7149_c0_g1_i3 len=3413 path=[1:0-183 3:184-558 5:559-2098 7:2099-2258 8:2259-2260 9:2261-3412]
CCGGAGGCCGGTGGCGCTTGTGGTTCCGGATCGAGTCGCCTCTGCCCCCCTCCCCCCCCGCCCCTCGGAGCGGCGCCTCGGGCCGGTGAGGGGAGCCGGCGGCGATGAGTGAATACGGAGCAGCCTGTTAACGTTGCAGTTGGAAACGAGCACCAGTTGGGCCCTGTCCCCCAAAAGAGAACGTTTGAGGTGCTGTTAGGCTGTGAGCTGAGCTACAGCAGGAGCAAAGCTGCCGGTGGATGTAACGTAACCAGTCTTTAACCGCGGTATCCGCATACGGAGGGTGTCGGGAGGTCGCGGATTACTGGGCTGTTGGACAGTCGTTCCAGTACAATGTTTGCAAAGCTGAAGAAGAAGATTGCAGAGGAGGCAGCGATTGCACCTCGGCCGGGAGGGGCAGCCAGGATTCCCAGATCGGTCAGCAAAGAGTCAATCGCATCCATGGGGGCGGATTCCGGAGATGACTTCGCTTCCGATGGGAGCAGCTCCAGAGAAGATCTCTCCTCCCAGCTGTTCCGAAGGAACGAGCAGATACGGAAGCTAGAAGCCAAGCTCTCGGATTATGCTGACCAAGTCCGAAACTTGCAGAAGATAAAAGAGAAGCTTGAAATTGCATTAGAAAAGCACCAGGATTCTTCAATGCGGAAATTTCAGGAGCAGAATGAGGCTCACCAGGCCAGCAGAACCAAGATGGCAGAAGGAATGAGCTTGGCATTGGAGAAGAAGGACCAGGAATGGAGGGAAAAACTGGCTCATCTTGAAAAGGAGAAAAGGCTGCTTGCGGCTCAGCTCCAAGAAACGAGAGAGCAGAGTTTGAATCTCTTCCAGAAGAGAGATGAGATTGACGAGCTGGAGGGGTTTCAGCAGCAGGAGCTGGCCAAGGTCAAGCACATGCTTTTGAAAAAGGAAGAGTCTTTGGCCAGGGCTGAGCGGGAGCTGGAGGGGTGCAGCCGTGAGCTATCGCGTGCGCAGGGGGAGCTGCAGGCCAGCAACTGCTTGTCTTCCCACCTTGCCGGCGAGCTGCGAGAGCTGCGGCAGCAACACTCGGAGCTGGAGACCCAGAGGGATGAGCTAGTGGGAGCTGAGGCGAGTGCGGAAGAGAAGATCACTTCTCTGGAGCAGCGAGGCCAGGAGCTCCAGGCGTTCCTTCAGAAGCTCGCCGTAGACTTGCAGAAGGCTCAAGCAGCTGCCTCTGGTTGTGAAAAGAGATTGGAAACTTTGCAGGCAGAGCACGAGTGTCTCCGATTGGAATATGAACAGCACAAGCAGAAGATGACCATCGAAGTTGATGAGAAAAATAAACTCATCGGCCATTTGCAGGAAAAAGTCTCTTCCCTTGAAAAGAGATTGGAAGGGAATTTTTCCGGGGATGAACACGTTCAGGAGCTGCTCAAGGAGAAAAGCGCCCTGGAGCAGCAGCTGTCGGTGGCGAGGGCCAGTCACGTGGAGACCGTGAGCCTGTTGGAGACCCAGGTCACTCAACTGGCCAGCAAAGCGGCTGAAGGGCAGAGCTTGCTGAGCGAGCGAGAGGAGTTGGCGAGGCGTTTCCAGGAGAGCAGCATGAGCCAGCTCCAGGAACTCGAGCAAACGCTGCAGCTCACCGAGGAGGCACTGACCAGGAGCAAAGAGGAGATTGGGGAGAGGGAGCTGCAGATCCAGAAGCTGCAAAGCGAGCTAGACGCCGAGAGCAGCAGACTAAAGCAGGAAATCTCGACCGTGAAGCTACAGTGCACGGAGCGGATCGGCAGGCTGGAGGCACAGATAGCTGCTTTCGAAAGCAGCCGGGAGGCTGATCAGATGAGCGCCCAGCACAGGATCAGCCGGCTGGAAGAAGAGAAGGAAGAGCTTCTGGGAAGCAGAAGAGAATATGAAGGCTCGTTAAAGCAACAGGAGGCTGAAGTGGAAAGACTGAAGGAAGAGCTGAGGAGCAGAGAAACACTCAGCGTGGAGATCGCCAAAGCCCTGGGGGAGACCCGGGAGGAGCTGCATCAACAGGTTGCAGAGCTGACCTCGGCCAGTCAGGGAAAAGACCAGCTGATCACTGAAAAAGCGGACACTCTTCTGAAGAAGCAGGAAGAGCTGGAGCAGCTCCGTCAAAGCCACGAAGCACTCCTGCTGCAGACGCGCCAGCTCCAGTCGGCGGCCGAGCTGTGCGAGAGCCAGGCTGCGGAGAGAGAGGCAGCAGCAGGGAAGCAGCTCAGTGCGTTGCGGCTACAAGTGCAGGAGCAACAGGAGCGTCTGCTGGCCAGCGAGAGCAACGTAACCGCGCTGGAAAAAGCCACCGAGGCCCTAAATAAGCACTTGCACCCGCTGGAAGAGAGGGAGGCCGAGTCCAACGGGGAGGTAACGGCCACAGACATCGTGGTGCTGCAGAGGGAGAACCAGGAGCTTGAGCAGCAGATGGTGGAGAAAAACAAGATGATAAAGCAGCTGCAGCAGAGAATGACCGAGCTCAAGAAGACGCTGCAGAAAGAGCTGAAAATCCGGCCCGAGGGCGAGTTTGCCGAAGTACGTGAGAAAACCAATTCTGAAGTGCCTAATGCTGCCCTGACGGTTACCAATAACGCTGACCTCAATGACTCCCGTGAGATCAACTTCGAGTACCTTAAACACGTTGTACTGAAATTCATGTCCTGCCGGGAAACCGAGGCGTTCCATCTAATCAAGGCTGTGTCCGTGTTGCTGAACTTCTCACAAGAGGAAGAAAACATGCTGAAAGAAACCCTGGAGTACAAGATGTCGTGGTTTGGGTCAAAGCCCTCTCCCAAAGGCAGTATCCGGCCCTCCATCTCAAACCCAAGGACACCCTGGTCTTAAGGGGATGCGAGAACAAGGCTCCCAGCATCTAGCCACTTTTTCTGTGAAAAGGACACTGCACCAATTGATTCAGGTGTGTCTTAATCACTGTCATTGCAGTATTTTGTACAAGAACTTTGCAAAATGTTTACAAACCTGTACTGTAAAAGGAACATCCTTTACTGCAGACTGGACCTTTTGCTAGCTGCAGCTTCAGGGACTCAATTGATGGACACAGCAGCCAGTGCTGTCTCTTGGCACCAAACGGGAAGAATCATGGTGCCAGCTTCCGTACTCACAAGCTGGAGTCCCCTAGCTGTAGGCGTACACAGCAAGGCACCAGTAGCATTACCTAGTCCTGTTGGAGAACATCCCCATGGGGCAGACCCTCTACCAAGCCTTTTAAAACTGGAGGGCATTTGTTCATATCACTGTGTAATGCAAGGTGCGTTTGAGCCGGGCCCGTGGGCCTGAAAGCGACACACTGACAACATGTGTTTAATTGCAGAGGGATAGCACAACTTGAGTTGTCTGGTTTTACTTTTCTTAAAGAAAAAAAATATATATATATATATTTAAAATGGGCTTCACCTAATACCCCCATCGCCTTTTAAACT
>TRINITY_DN7149_c0_g1_i8 len=5174 path=[0:0-196 3:197-571 4:572-2319 5:2320-3859 7:3860-4019 8:4020-4021 9:4022-5173]
CTCTCCGCTCCTGCCAGCTTCTTAAAGCCCTCTGGTGTGCTCCGACTTGTTTTTAAGGGTCTCACCGGCAGCTAGGGTTTCCCCCCGTGCTTTCATCGACCAGAGCGGAGCAGCAGGCAGTCATGGGAGTGCCGCTCGTTAGACTGCTGATTTTGCCGTTTGTTTTTGCTGAATGCATGTTATCCCGTGGAGAGGCATTGAGGTGCTGTTAGGCTGTGAGCTGAGCTACAGCAGGAGCAAAGCTGCCGGTGGATGTAACGTAACCAGTCTTTAACCGCGGTATCCGCATACGGAGGGTGTCGGGAGGTCGCGGATTACTGGGCTGTTGGACAGTCGTTCCAGTACAATGTTTGCAAAGCTGAAGAAGAAGATTGCAGAGGAGGCAGCGATTGCACCTCGGCCGGGAGGGGCAGCCAGGATTCCCAGATCGGTCAGCAAAGAGTCAATCGCATCCATGGGGGCGGATTCCGGAGATGACTTCGCTTCCGATGGGAGCAGCTCCAGAGAAGATCTCTCCTCCCAGCTGTTCCGAAGGAACGAGCAGATACGGAAGCTAGAAGCCAAGCTCTCGGGTACGTTTGCTAACGCTTGTCGGTAACATGCTGCTGTTGGGCACTGTGAAGCCTTTGCCTTTACACCTTGTGGGTTTTGACCACAGGGTTCGTCTGAGTCCTAAGAGCAGATGTAGCTGGGCCTGCCTTCTGTTTTGCCCCTGAAGGGATCGTACAAACAGAGCTCTGAATCAAAGCCATTCAAGAGTATAAAGAGAAGCATGTACTTCTGAAAAATCAAAAGCACGTACCCCCTCTCCTTGTTTGTATAACCCTTCATGTGAACACTTGCCAGCATGAGAGAGGGCTGAGGGTCTCTCCTCTGGAAGGGAAGCTGACGCAGGGTTACTCTGTTTACACTGTTCGTCTGAACGCTACCGAAGCGGAGCAGTCACTTTGGTTTACCTGCTTCCCTTGGAATGTGGGCTAAGCCAACTTTCTGTTGAATCTGAAGCACTGCGCAGTTTGCCCAGCATCCAGACACTAGATAGAAGACAGGGGTCCATGGCTTCCTGTTGGCCCATTGGTGTAGAATAACTCGACAGTCCCAGCTTGCGTGCCGACACGCCAAGCTGTTGGGGAAGGCAGTGCTGTTCAGAGCCCCCTGCCCCAAGAGTGCTCGGTTGCACGTGGCATTGTAGAAACGCATGGGGTGTCATGGTCCCTGCCCTGATGAGCGAACAGACAAGGGCCTCCATGGCAGCGCTGCTTACAGAGAGTGGAAACACCCTCCATTTCCCCAGTGCAAGGGCTCAGCGTCTGGTGCAGGGATCGACTTGGGCACAGGCTGCTGCTTTCTAGGGTATGCAGGGGAATACGGCATCCTGGGGTAGAGCAGTCTTGGGGCCGCTTTCCTGACCCCAGGGGCTGAGGACATTGAGCACTGAATTGGAACGTGTTTGCATGTTCTGGTTGGATACGCTTTGACGATCTCCAATACCGCAGCCACAGGTGCCTTAGAAACACCCGAGGGATTGCCAACCATATTTATATCAGGGCTGGGGAAATGTTTCCCTTTCGGGGGCCACTTTGAAAACTAGCACAAGCTCCAAAGGCCACACAGAAGTCGGGGAGGGGGGTGCTCTTGGGAAGAGGAAGGTTCAGATCATGGCTCTGTCCCCTCTCCATGTGTGTAGACAGGCCCTCCTCTCGGCTCCCTCCCCCTGAGCTCGGTCTGTCAGTGTTTCAGGGGAGAAACTAGATCCAGGGGGAACCAAATAAAAACTAGCCACAGGCCTCATTTGGCCACCGGGTCTGATCCCCCTCCCTCCCCCGATGTAAACCAGTCCGGCAAGGAGCCCACTGCTCCATCCATCCCACCAGCACAAACAACGCGGCTGGGGGAGTCTCTTCCACGTGGCGAGGGTGAGACTCGGCTGACTGAGCGGGGAATCTCCGGAACGTTACTCAGCTGCTTTTCCAATGACTCCTCCCAACTTGGTTCTCTCTCTCCTCGTGGGGGAGTTCCCCCAAGCAGGAGCCCCCCCCCCCATCCTCCACCTCTCCCTGTTGGTAGCACGCCTGGGCCCTCCTGTTTGTCCCTTCCCCTCATGGGTAGTGTGTCCCAGTGGTTTGCTCGCCACCTCCATTGTTAAGGCGAGCAAGCCAGCCTAGTTTTCCTTAACAGGAATGATTTTCTAGCAGAGAAAATCATTGTCACTTTCCACTCATCCTTTTTGTTGTTGTTGTTGTTGTTTTTCTTTTCCCTTTTAATTTCCTTCCCTAATGTCTGTCCATTCCCGGTGTGTGCTTCCTCCACCTCACCCAAGATTATGCTGACCAAGTCCGAAACTTGCAGAAGATAAAAGAGAAGCTTGAAATTGCATTAGAAAAGCACCAGGATTCTTCAATGCGGAAATTTCAGGAGCAGAATGAGGCTCACCAGGCCAGCAGAACCAAGATGGCAGAAGGAATGAGCTTGGCATTGGAGAAGAAGGACCAGGAATGGAGGGAAAAACTGGCTCATCTTGAAAAGGAGAAAAGGCTGCTTGCGGCTCAGCTCCAAGAAACGAGAGAGCAGAGTTTGAATCTCTTCCAGAAGAGAGATGAGATTGACGAGCTGGAGGGGTTTCAGCAGCAGGAGCTGGCCAAGGTCAAGCACATGCTTTTGAAAAAGGAAGAGTCTTTGGCCAGGGCTGAGCGGGAGCTGGAGGGGTGCAGCCGTGAGCTATCGCGTGCGCAGGGGGAGCTGCAGGCCAGCAACTGCTTGTCTTCCCACCTTGCCGGCGAGCTGCGAGAGCTGCGGCAGCAACACTCGGAGCTGGAGACCCAGAGGGATGAGCTAGTGGGAGCTGAGGCGAGTGCGGAAGAGAAGATCACTTCTCTGGAGCAGCGAGGCCAGGAGCTCCAGGCGTTCCTTCAGAAGCTCGCCGTAGACTTGCAGAAGGCTCAAGCAGCTGCCTCTGGTTGTGAAAAGAGATTGGAAACTTTGCAGGCAGAGCACGAGTGTCTCCGATTGGAATATGAACAGCACAAGCAGAAGATGACCATCGAAGTTGATGAGAAAAATAAACTCATCGGCCATTTGCAGGAAAAAGTCTCTTCCCTTGAAAAGAGATTGGAAGGGAATTTTTCCGGGGATGAACACGTTCAGGAGCTGCTCAAGGAGAAAAGCGCCCTGGAGCAGCAGCTGTCGGTGGCGAGGGCCAGTCACGTGGAGACCGTGAGCCTGTTGGAGACCCAGGTCACTCAACTGGCCAGCAAAGCGGCTGAAGGGCAGAGCTTGCTGAGCGAGCGAGAGGAGTTGGCGAGGCGTTTCCAGGAGAGCAGCATGAGCCAGCTCCAGGAACTCGAGCAAACGCTGCAGCTCACCGAGGAGGCACTGACCAGGAGCAAAGAGGAGATTGGGGAGAGGGAGCTGCAGATCCAGAAGCTGCAAAGCGAGCTAGACGCCGAGAGCAGCAGACTAAAGCAGGAAATCTCGACCGTGAAGCTACAGTGCACGGAGCGGATCGGCAGGCTGGAGGCACAGATAGCTGCTTTCGAAAGCAGCCGGGAGGCTGATCAGATGAGCGCCCAGCACAGGATCAGCCGGCTGGAAGAAGAGAAGGAAGAGCTTCTGGGAAGCAGAAGAGAATATGAAGGCTCGTTAAAGCAACAGGAGGCTGAAGTGGAAAGACTGAAGGAAGAGCTGAGGAGCAGAGAAACACTCAGCGTGGAGATCGCCAAAGCCCTGGGGGAGACCCGGGAGGAGCTGCATCAACAGGTTGCAGAGCTGACCTCGGCCAGTCAGGGAAAAGACCAGCTGATCACTGAAAAAGCGGACACTCTTCTGAAGAAGCAGGAAGAGCTGGAGCAGCTCCGTCAAAGCCACGAAGCACTCCTGCTGCAGACGCGCCAGCTCCAGTCGGCGGCCGAGCTGTGCGAGAGCCAGGCTGCGGAGAGAGAGGCAGCAGCAGGGAAGCAGCTCAGTGCGTTGCGGCTACAAGTGCAGGAGCAACAGGAGCGTCTGCTGGCCAGCGAGAGCAACGTAACCGCGCTGGAAAAAGCCACCGAGGCCCTAAATAAGCACTTGCACCCGCTGGAAGAGAGGGAGGCCGAGTCCAACGGGGAGGTAACGGCCACAGACATCGTGGTGCTGCAGAGGGAGAACCAGGAGCTTGAGCAGCAGATGGTGGAGAAAAACAAGATGATAAAGCAGCTGCAGCAGAGAATGACCGAGCTCAAGAAGACGCTGCAGAAAGAGCTGAAAATCCGGCCCGAGGGCGAGTTTGCCGAAGTACGTGAGAAAACCAATTCTGAAGTGCCTAATGCTGCCCTGACGGTTACCAATAACGCTGACCTCAATGACTCCCGTGAGATCAACTTCGAGTACCTTAAACACGTTGTACTGAAATTCATGTCCTGCCGGGAAACCGAGGCGTTCCATCTAATCAAGGCTGTGTCCGTGTTGCTGAACTTCTCACAAGAGGAAGAAAACATGCTGAAAGAAACCCTGGAGTACAAGATGTCGTGGTTTGGGTCAAAGCCCTCTCCCAAAGGCAGTATCCGGCCCTCCATCTCAAACCCAAGGACACCCTGGTCTTAAGGGGATGCGAGAACAAGGCTCCCAGCATCTAGCCACTTTTTCTGTGAAAAGGACACTGCACCAATTGATTCAGGTGTGTCTTAATCACTGTCATTGCAGTATTTTGTACAAGAACTTTGCAAAATGTTTACAAACCTGTACTGTAAAAGGAACATCCTTTACTGCAGACTGGACCTTTTGCTAGCTGCAGCTTCAGGGACTCAATTGATGGACACAGCAGCCAGTGCTGTCTCTTGGCACCAAACGGGAAGAATCATGGTGCCAGCTTCCGTACTCACAAGCTGGAGTCCCCTAGCTGTAGGCGTACACAGCAAGGCACCAGTAGCATTACCTAGTCCTGTTGGAGAACATCCCCATGGGGCAGACCCTCTACCAAGCCTTTTAAAACTGGAGGGCATTTGTTCATATCACTGTGTAATGCAAGGTGCGTTTGAGCCGGGCCCGTGGGCCTGAAAGCGACACACTGACAACATGTGTTTAATTGCAGAGGGATAGCACAACTTGAGTTGTCTGGTTTTACTTTTCTTAAAGAAAAAAAATATATATATATATATTTAAAATGGGCTTCACCTAATACCCCCATCGCCTTTTAAACT
>TRINITY_DN7149_c0_g1_i6 len=2377 path=[1:0-183 3:184-558 5:559-2098 7:2099-2258 8:2259-2260 10:2261-2376]
CCGGAGGCCGGTGGCGCTTGTGGTTCCGGATCGAGTCGCCTCTGCCCCCCTCCCCCCCCGCCCCTCGGAGCGGCGCCTCGGGCCGGTGAGGGGAGCCGGCGGCGATGAGTGAATACGGAGCAGCCTGTTAACGTTGCAGTTGGAAACGAGCACCAGTTGGGCCCTGTCCCCCAAAAGAGAACGTTTGAGGTGCTGTTAGGCTGTGAGCTGAGCTACAGCAGGAGCAAAGCTGCCGGTGGATGTAACGTAACCAGTCTTTAACCGCGGTATCCGCATACGGAGGGTGTCGGGAGGTCGCGGATTACTGGGCTGTTGGACAGTCGTTCCAGTACAATGTTTGCAAAGCTGAAGAAGAAGATTGCAGAGGAGGCAGCGATTGCACCTCGGCCGGGAGGGGCAGCCAGGATTCCCAGATCGGTCAGCAAAGAGTCAATCGCATCCATGGGGGCGGATTCCGGAGATGACTTCGCTTCCGATGGGAGCAGCTCCAGAGAAGATCTCTCCTCCCAGCTGTTCCGAAGGAACGAGCAGATACGGAAGCTAGAAGCCAAGCTCTCGGATTATGCTGACCAAGTCCGAAACTTGCAGAAGATAAAAGAGAAGCTTGAAATTGCATTAGAAAAGCACCAGGATTCTTCAATGCGGAAATTTCAGGAGCAGAATGAGGCTCACCAGGCCAGCAGAACCAAGATGGCAGAAGGAATGAGCTTGGCATTGGAGAAGAAGGACCAGGAATGGAGGGAAAAACTGGCTCATCTTGAAAAGGAGAAAAGGCTGCTTGCGGCTCAGCTCCAAGAAACGAGAGAGCAGAGTTTGAATCTCTTCCAGAAGAGAGATGAGATTGACGAGCTGGAGGGGTTTCAGCAGCAGGAGCTGGCCAAGGTCAAGCACATGCTTTTGAAAAAGGAAGAGTCTTTGGCCAGGGCTGAGCGGGAGCTGGAGGGGTGCAGCCGTGAGCTATCGCGTGCGCAGGGGGAGCTGCAGGCCAGCAACTGCTTGTCTTCCCACCTTGCCGGCGAGCTGCGAGAGCTGCGGCAGCAACACTCGGAGCTGGAGACCCAGAGGGATGAGCTAGTGGGAGCTGAGGCGAGTGCGGAAGAGAAGATCACTTCTCTGGAGCAGCGAGGCCAGGAGCTCCAGGCGTTCCTTCAGAAGCTCGCCGTAGACTTGCAGAAGGCTCAAGCAGCTGCCTCTGGTTGTGAAAAGAGATTGGAAACTTTGCAGGCAGAGCACGAGTGTCTCCGATTGGAATATGAACAGCACAAGCAGAAGATGACCATCGAAGTTGATGAGAAAAATAAACTCATCGGCCATTTGCAGGAAAAAGTCTCTTCCCTTGAAAAGAGATTGGAAGGGAATTTTTCCGGGGATGAACACGTTCAGGAGCTGCTCAAGGAGAAAAGCGCCCTGGAGCAGCAGCTGTCGGTGGCGAGGGCCAGTCACGTGGAGACCGTGAGCCTGTTGGAGACCCAGGTCACTCAACTGGCCAGCAAAGCGGCTGAAGGGCAGAGCTTGCTGAGCGAGCGAGAGGAGTTGGCGAGGCGTTTCCAGGAGAGCAGCATGAGCCAGCTCCAGGAACTCGAGCAAACGCTGCAGCTCACCGAGGAGGCACTGACCAGGAGCAAAGAGGAGATTGGGGAGAGGGAGCTGCAGATCCAGAAGCTGCAAAGCGAGCTAGACGCCGAGAGCAGCAGACTAAAGCAGGAAATCTCGACCGTGAAGCTACAGTGCACGGAGCGGATCGGCAGGCTGGAGGCACAGATAGCTGCTTTCGAAAGCAGCCGGGAGGCTGATCAGATGAGCGCCCAGCACAGGATCAGCCGGCTGGAAGAAGAGAAGGAAGAGCTTCTGGGAAGCAGAAGAGAATATGAAGGCTCGTTAAAGCAACAGGAGGCTGAAGTGGAAAGACTGAAGGAAGAGCTGAGGAGCAGAGAAACACTCAGCGTGGAGATCGCCAAAGCCCTGGGGGAGACCCGGGAGGAGCTGCATCAACAGGTTGCAGAGCTGACCTCGGCCAGTCAGGGAAAAGACCAGCTGATCACTGAAAAAGCGGACACTCTTCTGAAGAAGCAGGAAGAGCTGGAGCAGCTCCGTCAAAGCCACGAAGCACTCCTGCTGCAGACGCGCCAGCTCCAGTCGGCGGCCGAGCTGTGCGAGAGCCAGGCTGCGGAGAGAGAGGCAGCAGCAGGGAAGCAGCTCAGTGCGTTGCGGCTACAAGTGCAGGAGCAACAGGAGCGTCTGCTGGCCAGCGAGAGCAACGTGAGTGCCCCTGCGAGACCCCGCTGCGCCTGCTCATCTCCCTTGGGGCTCGGACCTCGCGGGCTTTCATTCCCAGGCCTGGCAGACGTGTCGGGGTAGCCTGCCCTCACCGAGCCTG
>TRINITY_DN7149_c0_g1_i5 len=5161 path=[1:0-183 3:184-558 4:559-2306 5:2307-3846 7:3847-4006 8:4007-4008 9:4009-5160]
CCGGAGGCCGGTGGCGCTTGTGGTTCCGGATCGAGTCGCCTCTGCCCCCCTCCCCCCCCGCCCCTCGGAGCGGCGCCTCGGGCCGGTGAGGGGAGCCGGCGGCGATGAGTGAATACGGAGCAGCCTGTTAACGTTGCAGTTGGAAACGAGCACCAGTTGGGCCCTGTCCCCCAAAAGAGAACGTTTGAGGTGCTGTTAGGCTGTGAGCTGAGCTACAGCAGGAGCAAAGCTGCCGGTGGATGTAACGTAACCAGTCTTTAACCGCGGTATCCGCATACGGAGGGTGTCGGGAGGTCGCGGATTACTGGGCTGTTGGACAGTCGTTCCAGTACAATGTTTGCAAAGCTGAAGAAGAAGATTGCAGAGGAGGCAGCGATTGCACCTCGGCCGGGAGGGGCAGCCAGGATTCCCAGATCGGTCAGCAAAGAGTCAATCGCATCCATGGGGGCGGATTCCGGAGATGACTTCGCTTCCGATGGGAGCAGCTCCAGAGAAGATCTCTCCTCCCAGCTGTTCCGAAGGAACGAGCAGATACGGAAGCTAGAAGCCAAGCTCTCGGGTACGTTTGCTAACGCTTGTCGGTAACATGCTGCTGTTGGGCACTGTGAAGCCTTTGCCTTTACACCTTGTGGGTTTTGACCACAGGGTTCGTCTGAGTCCTAAGAGCAGATGTAGCTGGGCCTGCCTTCTGTTTTGCCCCTGAAGGGATCGTACAAACAGAGCTCTGAATCAAAGCCATTCAAGAGTATAAAGAGAAGCATGTACTTCTGAAAAATCAAAAGCACGTACCCCCTCTCCTTGTTTGTATAACCCTTCATGTGAACACTTGCCAGCATGAGAGAGGGCTGAGGGTCTCTCCTCTGGAAGGGAAGCTGACGCAGGGTTACTCTGTTTACACTGTTCGTCTGAACGCTACCGAAGCGGAGCAGTCACTTTGGTTTACCTGCTTCCCTTGGAATGTGGGCTAAGCCAACTTTCTGTTGAATCTGAAGCACTGCGCAGTTTGCCCAGCATCCAGACACTAGATAGAAGACAGGGGTCCATGGCTTCCTGTTGGCCCATTGGTGTAGAATAACTCGACAGTCCCAGCTTGCGTGCCGACACGCCAAGCTGTTGGGGAAGGCAGTGCTGTTCAGAGCCCCCTGCCCCAAGAGTGCTCGGTTGCACGTGGCATTGTAGAAACGCATGGGGTGTCATGGTCCCTGCCCTGATGAGCGAACAGACAAGGGCCTCCATGGCAGCGCTGCTTACAGAGAGTGGAAACACCCTCCATTTCCCCAGTGCAAGGGCTCAGCGTCTGGTGCAGGGATCGACTTGGGCACAGGCTGCTGCTTTCTAGGGTATGCAGGGGAATACGGCATCCTGGGGTAGAGCAGTCTTGGGGCCGCTTTCCTGACCCCAGGGGCTGAGGACATTGAGCACTGAATTGGAACGTGTTTGCATGTTCTGGTTGGATACGCTTTGACGATCTCCAATACCGCAGCCACAGGTGCCTTAGAAACACCCGAGGGATTGCCAACCATATTTATATCAGGGCTGGGGAAATGTTTCCCTTTCGGGGGCCACTTTGAAAACTAGCACAAGCTCCAAAGGCCACACAGAAGTCGGGGAGGGGGGTGCTCTTGGGAAGAGGAAGGTTCAGATCATGGCTCTGTCCCCTCTCCATGTGTGTAGACAGGCCCTCCTCTCGGCTCCCTCCCCCTGAGCTCGGTCTGTCAGTGTTTCAGGGGAGAAACTAGATCCAGGGGGAACCAAATAAAAACTAGCCACAGGCCTCATTTGGCCACCGGGTCTGATCCCCCTCCCTCCCCCGATGTAAACCAGTCCGGCAAGGAGCCCACTGCTCCATCCATCCCACCAGCACAAACAACGCGGCTGGGGGAGTCTCTTCCACGTGGCGAGGGTGAGACTCGGCTGACTGAGCGGGGAATCTCCGGAACGTTACTCAGCTGCTTTTCCAATGACTCCTCCCAACTTGGTTCTCTCTCTCCTCGTGGGGGAGTTCCCCCAAGCAGGAGCCCCCCCCCCCATCCTCCACCTCTCCCTGTTGGTAGCACGCCTGGGCCCTCCTGTTTGTCCCTTCCCCTCATGGGTAGTGTGTCCCAGTGGTTTGCTCGCCACCTCCATTGTTAAGGCGAGCAAGCCAGCCTAGTTTTCCTTAACAGGAATGATTTTCTAGCAGAGAAAATCATTGTCACTTTCCACTCATCCTTTTTGTTGTTGTTGTTGTTGTTTTTCTTTTCCCTTTTAATTTCCTTCCCTAATGTCTGTCCATTCCCGGTGTGTGCTTCCTCCACCTCACCCAAGATTATGCTGACCAAGTCCGAAACTTGCAGAAGATAAAAGAGAAGCTTGAAATTGCATTAGAAAAGCACCAGGATTCTTCAATGCGGAAATTTCAGGAGCAGAATGAGGCTCACCAGGCCAGCAGAACCAAGATGGCAGAAGGAATGAGCTTGGCATTGGAGAAGAAGGACCAGGAATGGAGGGAAAAACTGGCTCATCTTGAAAAGGAGAAAAGGCTGCTTGCGGCTCAGCTCCAAGAAACGAGAGAGCAGAGTTTGAATCTCTTCCAGAAGAGAGATGAGATTGACGAGCTGGAGGGGTTTCAGCAGCAGGAGCTGGCCAAGGTCAAGCACATGCTTTTGAAAAAGGAAGAGTCTTTGGCCAGGGCTGAGCGGGAGCTGGAGGGGTGCAGCCGTGAGCTATCGCGTGCGCAGGGGGAGCTGCAGGCCAGCAACTGCTTGTCTTCCCACCTTGCCGGCGAGCTGCGAGAGCTGCGGCAGCAACACTCGGAGCTGGAGACCCAGAGGGATGAGCTAGTGGGAGCTGAGGCGAGTGCGGAAGAGAAGATCACTTCTCTGGAGCAGCGAGGCCAGGAGCTCCAGGCGTTCCTTCAGAAGCTCGCCGTAGACTTGCAGAAGGCTCAAGCAGCTGCCTCTGGTTGTGAAAAGAGATTGGAAACTTTGCAGGCAGAGCACGAGTGTCTCCGATTGGAATATGAACAGCACAAGCAGAAGATGACCATCGAAGTTGATGAGAAAAATAAACTCATCGGCCATTTGCAGGAAAAAGTCTCTTCCCTTGAAAAGAGATTGGAAGGGAATTTTTCCGGGGATGAACACGTTCAGGAGCTGCTCAAGGAGAAAAGCGCCCTGGAGCAGCAGCTGTCGGTGGCGAGGGCCAGTCACGTGGAGACCGTGAGCCTGTTGGAGACCCAGGTCACTCAACTGGCCAGCAAAGCGGCTGAAGGGCAGAGCTTGCTGAGCGAGCGAGAGGAGTTGGCGAGGCGTTTCCAGGAGAGCAGCATGAGCCAGCTCCAGGAACTCGAGCAAACGCTGCAGCTCACCGAGGAGGCACTGACCAGGAGCAAAGAGGAGATTGGGGAGAGGGAGCTGCAGATCCAGAAGCTGCAAAGCGAGCTAGACGCCGAGAGCAGCAGACTAAAGCAGGAAATCTCGACCGTGAAGCTACAGTGCACGGAGCGGATCGGCAGGCTGGAGGCACAGATAGCTGCTTTCGAAAGCAGCCGGGAGGCTGATCAGATGAGCGCCCAGCACAGGATCAGCCGGCTGGAAGAAGAGAAGGAAGAGCTTCTGGGAAGCAGAAGAGAATATGAAGGCTCGTTAAAGCAACAGGAGGCTGAAGTGGAAAGACTGAAGGAAGAGCTGAGGAGCAGAGAAACACTCAGCGTGGAGATCGCCAAAGCCCTGGGGGAGACCCGGGAGGAGCTGCATCAACAGGTTGCAGAGCTGACCTCGGCCAGTCAGGGAAAAGACCAGCTGATCACTGAAAAAGCGGACACTCTTCTGAAGAAGCAGGAAGAGCTGGAGCAGCTCCGTCAAAGCCACGAAGCACTCCTGCTGCAGACGCGCCAGCTCCAGTCGGCGGCCGAGCTGTGCGAGAGCCAGGCTGCGGAGAGAGAGGCAGCAGCAGGGAAGCAGCTCAGTGCGTTGCGGCTACAAGTGCAGGAGCAACAGGAGCGTCTGCTGGCCAGCGAGAGCAACGTAACCGCGCTGGAAAAAGCCACCGAGGCCCTAAATAAGCACTTGCACCCGCTGGAAGAGAGGGAGGCCGAGTCCAACGGGGAGGTAACGGCCACAGACATCGTGGTGCTGCAGAGGGAGAACCAGGAGCTTGAGCAGCAGATGGTGGAGAAAAACAAGATGATAAAGCAGCTGCAGCAGAGAATGACCGAGCTCAAGAAGACGCTGCAGAAAGAGCTGAAAATCCGGCCCGAGGGCGAGTTTGCCGAAGTACGTGAGAAAACCAATTCTGAAGTGCCTAATGCTGCCCTGACGGTTACCAATAACGCTGACCTCAATGACTCCCGTGAGATCAACTTCGAGTACCTTAAACACGTTGTACTGAAATTCATGTCCTGCCGGGAAACCGAGGCGTTCCATCTAATCAAGGCTGTGTCCGTGTTGCTGAACTTCTCACAAGAGGAAGAAAACATGCTGAAAGAAACCCTGGAGTACAAGATGTCGTGGTTTGGGTCAAAGCCCTCTCCCAAAGGCAGTATCCGGCCCTCCATCTCAAACCCAAGGACACCCTGGTCTTAAGGGGATGCGAGAACAAGGCTCCCAGCATCTAGCCACTTTTTCTGTGAAAAGGACACTGCACCAATTGATTCAGGTGTGTCTTAATCACTGTCATTGCAGTATTTTGTACAAGAACTTTGCAAAATGTTTACAAACCTGTACTGTAAAAGGAACATCCTTTACTGCAGACTGGACCTTTTGCTAGCTGCAGCTTCAGGGACTCAATTGATGGACACAGCAGCCAGTGCTGTCTCTTGGCACCAAACGGGAAGAATCATGGTGCCAGCTTCCGTACTCACAAGCTGGAGTCCCCTAGCTGTAGGCGTACACAGCAAGGCACCAGTAGCATTACCTAGTCCTGTTGGAGAACATCCCCATGGGGCAGACCCTCTACCAAGCCTTTTAAAACTGGAGGGCATTTGTTCATATCACTGTGTAATGCAAGGTGCGTTTGAGCCGGGCCCGTGGGCCTGAAAGCGACACACTGACAACATGTGTTTAATTGCAGAGGGATAGCACAACTTGAGTTGTCTGGTTTTACTTTTCTTAAAGAAAAAAAATATATATATATATATTTAAAATGGGCTTCACCTAATACCCCCATCGCCTTTTAAACT
>TRINITY_DN7149_c0_g2_i3 len=4819 path=[1:0-121 2:122-2777 3:2778-4818]
CGAAAAATGGAGGCTGGAAGCGATAGGAAGAGGCAGTGGGAGGCGGAGGCGTCGGGCCAGTCCGGGGAGGAAGACGATGACTATGTACCTTACGTGCCGGTCAAGCAGCGCAAGCAGCAAATGCTGCAGAAGCTGCTGCAAATGCGTCGGAAGGGGGTTCTGGAGGAGGAGCAGAGGGACAGTGGCAGTGAGTACCGTGGTGATGAAGATGACATTCCCCTGGGCCCACAGTCCAACATCAGCCTGCTGGACCAGCATCAGCACCTCAAGGAGAAGGCCGAAGCTCGCAAGGAGTCGGCTAAGGAAAAGCAACTAAAGGAAGAGGAGAAGATTCTGGAGAGCGTGGCAGAGGGGCGAGCCCTGATGTCTGTGAAGGAAATGGCAAAGGGCATCACGTATGATGAACCCATTAAGACCAGCTGGAAGGCCCCCCGGTACATCCTGGCCATGTCAGAGGCACGGCATGACCGTGTACGCAAGAAATATCATATTCTGGTTGAGGGAGAGGGCATCCCGCCTCCCATCAAGAGCTTCAAGGAGATGAAGTTTCCAGCAGCGATCCTGCGGGGTCTGAAGAAGAAAGGGATTCAGCATCCAACCCCCATCCAGATACAAGGCATCCCCACCATCCTCTCTGGCAGGGACATGATTGGCATCGCCTTCACGGGCTCTGGCAAGACCCTGGTGTTCACCCTTCCGGTCATCATGTTCTGCCTGGAACAGGAGAAGAGGCTGCCATTCTCCAAAAGAGAGGGGCCCTATGGGCTCATCATCTGTCCTTCAAGGGAGCTGGCCCGCCAGACCCATGGCATCCTTGAGTACTACTGCCGTCTGCTGCATGAGGATGGGCTGCCTGCCCTGCGCTGTGCCCTCTGCATTGGAGGCATGTCTGTCAAGGAGCAGATGGAGACCATCAAACATGGTGTGCACATGATGGTGGCGACCCCAGGACGACTCATGGATCTGCTGCAGAAGAAGATGGTGAGCCTGGATGTGTGCCGCTACCTGGCACTGGATGAGGCTGACAGGATGATTGACATGGGCTTTGAGGGAGACATCCGCACCATCTTCTCCTACTTCAAGGGCCAGAGGCAGACCCTTCTCTTCAGCGCCACCATGCCCAAGAAGATCCAGAACTTCGCCAAGAGTGCTCTTGTGAAGCCCATCACCATCAACGTTGGGCGTGCAGGAGCAGCCAGCCTGGACGTCATACAGGAAGTGGAGTACGTGAAGGAGGAAGCCAAGATGGTGTACCTGCTTGAGTGCCTGCAGAAGACCCCGCCACCTGTGCTGATCTTTGCTGAGAAGAAAGCGGACGTTGATGCAATCCATGAGTACCTGCTGCTCAAGGGTGTGGAGGCTGTGGCTATCCATGGGGGGAAAGACCAGGAGGAGCGGACAAAGGCCATCGAGGCATTTCGAGATGGCAAGAAAGATGTTCTGGTTGCCACCGATGTTGCCTCCAAAGGGTTGGATTTCCCGGCTATCCAGCACGTTATCAACTACGACATGCCTGAGGAAATAGAGAACTATGTTCACCGAATCGGACGTACAGGCCGTTCAGGAAATACAGGCATCGCCACCACCTTCATCAACAAGGCCTGTGATGAATCAGTGCTCATGGACCTGAAGGCCCTGCTGCTGGAGGCCAAGCAGAAGGTGCCACCAGTGTTGCAGGTGCTACACTGTGGAGATGAGTCCATGCTTGATATTGGAGACGAGAGGGGCTGTGCCTTCTGCGGGGGCCTGGGCCATCGCATCACCGATTGCCCCAAGCTGGAGGCCATGCAGACCAAGCAAGTCAGCAACATTGGCCGCAAGGACTATTTGGCGCACAGCTCCATGGATTTCTAGCCGGCTGCCTGCTACAGAGGCCTAGTGGCCATTGGGCTAACAAAAAGGCCTCATCACTTCCCGCGTGGGTTAAAGCTCCCCATGGGCATGGCTTTGCGTGTCTGCCCAGGACCTTCCTTGGATGGGGACACAGTGACTCCTTGCTGCTGGACCTTGGCTCTGCTCCTCTTGCCTCCCTATGGCCTAAGCAGCCTTCCTGCCACCCCAGGCACTGATCTCTGCCTGGTTTGAGGATCAGGGTTTGTCCAGTAGTGACCTCTTCCTTGGGCATGTCACGTGCTGCTGTGTACCGCCTTTCCTGTAATTGCCTGTGTCCCCACCCCCAGCTGGAGTCAGAATTTCCTCCCTCCTGTGCCTGTTGCAGTGCTGCAACTGCCCATTGCATCAGTTGGTGTCAACATGTGGGTGTTGGGCAACCACAGCCCCTTGGCTCCTGCAGCAGCGGGGCCTAGGGAAAGCAGAGCCAGGGCTGGGGAATGTGGTCATGGCTGAATTCTCTGCTCCCAGACCCCTGTGCAAAGACCTAAGAGTCTTTCCCTTCTCTGTAGTTGAACCCTAACCCCCCTCCTTCCCTTCAGAGGCCCTACCTAGCTGTGTGCAGCCGTGCTGTATCCAGGGCAGTTACGTCTAGCTGAGCCTGCAGATGGGATGGGAGGTGGGGGAAGGTCTGCATATGTGCAAGCCCCAGTCAGACAAAGCCCCTGGGAGGTTCTGTGTCCCCTGGGGCTCCTTCTGCCCACACAGACCCAAAAGGGGAAGTTAGCAGGGAGCGGAAGCTCCCAACACCCCTGCACACACTCAGTCTTCTGTCATAACAGCTCCCTGCCTCCAGCAACTGCAGTCCACTCGGCATCTTCTGCTGGGTCCATGGAGACGCCGGTGAAGGATGGAATCCTCTATGTCCAGTATTTGAAATTTGGGAAGAAGGCCTGGCGGAAGGTGTTTGCCCAGCTCTTTGCCGCCAGCCCCTCTGGCATTGCACGGCTGGAGCAGGTTGAGGTGCGTGAAGGTGTCTTGACAGAGAAGGCATCACTACGGAAGGGAGACCGCAAGGTGATCCGCCTCTCAGACTGCATCTCTGTGGGGCGAGCCGATGCCCAGAGCTGCCCCAAGGACACAGCCCCCTTCTGCCTGCGCACAACAGACCGGAGCTATCTGCTGGCAGCGGAGCAGCCGGATGACTGGGTAGCACGACTCTGCCAGCTGGCCTTCCAGTGCATGGAGACAACACCTAGCACATATATCAATGTTGGGGGCTTGCCAAGTTCAGAGTCCAAAATGGAGGAGAACGTCATCTACTCAACCTGGCAGAATTCATGCGAGTTCCTGGTGCTGGTAATCCAGACACTGGCCTCCAACACATGTGGCCTAAAGGGGAACTACCTGTTGGTGACATCACCTGAGCGTCTGGAGCTGAAGAACCCACAGTCCAGGCAGACCATCCTCACCTGGCCCTACCCCTTCCTCCGCAGATTTGGCCGCGACAAGGCCATATTCTCCTTCGAAGCAGGACGCCGCTGCGAATCAGGCGAGGGTCTCTTTTCTTTCAACACCTCCCGAGCCAACGAGATCTACAATGCTGTCTCTGCCATCATCAACCGCCAGATGGCCAATCTCCAGGGGAACAGTAAGACCCAAGAGGCTTCTGCGACCCTGAACTTTACACAGGGAGCAGGGTACTGGTCATGGCCTTCCAGCTCCGGGAACCTGGAGGAGATGCAGCTGCTGTGTGCTGGGTCTCTACAGGAGACTGGGAGAGCACGGCTCCTGCTGGGCTCCTGTGCTGAGCCCACCCTGGCCCCACCAGTCACCAAGTCCCCTGACCCCCCTATCATCTATGCCACTATAGAGAGAAGCCTGCAGCCCCCATTCCAGCCCTCTGTTCAGACAGAGGATAAGTGTGGGGAGCCGGCTGGGCAAATCTCAGATCATCTCTATGAAAACCTGTGTGCCCTGGAGCATGCCTTCTTACCAGGGGCACCGGCACTCAACCTGAGCTGTAGGGGCTCCCCTGAGGGCAGCAGCAACAGTGACCCAGACCCCATCTATGACAACAGCCTAGTAGTGCCCAAACAGTGGAGCAACCCCCCTGCCCCAACCCCTAGCGCTGGGCCTGATTCCTCCCTGGAGGCCCAGTACCAGCGCCTGCTGGACCAGGAAGTGCCTGAGAGCGGAGAAGAAGGTGAGGGAGACCTCTTGATGAGTGCCCTGCCCAAGGCCAAATCTGAAACTGGTTTCAAGCGGAAGCTGATCACCCTGCTGAGCAGAGAAGGGGTGCCCAAAGCACCGACCACCAGCCTCCTGGACAAACCCTGAGTGATCTGCCCTCCCCAAAAGAACTGGGCAAGACTTGTCTGAAGCCTGCAGCAATAAAGAAATCTTAGGCAGTTGGGCTCAGGCCACAGCCCTCCCAGAAAGCAGGAGCCCTGGACTCTAATGCCCTCTCTGATTGGATGTAAGGCCCAGACAATTGGAAGGCTGTGGGTTGCTGGTCCCAACTCTGGCACTAGGGGCACCTTCTTTCTGAATATGCTTCTCCCCACGTCTGTGCCTGTCAAATCCTAGGGGTTAAAGGAGCCATATGGCAGAGGCTAGAAACCTGGGTAACAGGATCTCTTGGCTACATGAGGGTGTTGGAGATGGGGATCAACTTGTGGAGCACTTCTCCCCACCCCATGTGATCATGACGGCTACAGGGTTCACTTGCCTTTTCCAGGGTGCCAGGACAGCCTTGACTCCTGCCTGAGCCTCCTCTTCGCCCTTTACCTTGGTAGGAATGTGCAGGGGAGAGGCTAAGCAAACATGGGATTGTTCCCCTGATCATCCTGTCACGCTGACTATGCAAGGCAGCCCCTTTCTGACTATAGGTCCAGGCCCAGACACCAGCTGGAGGGAGCTCTCTGTGATTTTCTTCTGTATCTCAATAAATGCCGAGTTTCGCAAGCCCTCTGCTGGAAAAAAAAAA
>TRINITY_DN7149_c0_g2_i1 len=5891 path=[0:0-1193 2:1194-3849 3:3850-5890]
TTTATATGCACGTGCACACACGCTCAGTAGTAAGTACTACATGAAGACGTGCTTCCCCATAGAAGTTTGCTATGTGGTAAATTGCTCCCAAGTTAGTAGGAATAACTCCTAGTCCCAGGATAACTCTTGGTGGAAGCCATTTGGTGCAGGGCATGTGCTAGCATACAAGCCAGAATAACCTTGGGCATGATCACCCACTTATTTCTCTGTATGTCATGAATGGGGAACCTCAGGCCTGGGGACTAAATGCAGCTCACAGCTAGTTTTTATTTGGTCCCTTTCGAGTTCCTGGATCTGGTTCCTATCCCCTAGCACTGAAAGAATGCGTTTATAGATGAGGGTATACCCACTTGGCTAGGATACAGATCTGTGGAATACATATGTGATTTGCATCCTTCTCTTCCCAAGCACACCCTTTATGCACACACACACCCCAACTTGTATGCAGTCCTTGGAGCTTGTACCTATGACCCCATGCTTCCCTTGCCAAAAGTCTTGTATAGAGAGTGGAAGGGTGCCCTAGTGATGTGACAACACTGGGGAGGTTTTCTTGGCTCTTCCTCTCATCTGCACGTTCCCCAGGCACCACTCCCTGGGGCTTTCACAGCACTGACACACGCCATACTCCTGAACTCCCTGACCTGACATGCAGCCAGGGAGCTTAGGAGCAGGGCTGTCACAGTGCAGCGAGAACAGAGGTAGGCATGGGCTAATGGATGGGGTCAGGTGCAAGTGGCCTCCTGACTGATGCTGAGAGGATCACATTGTGGTCACCTTGCTCTGTAGCAATATTTCCACAGGTGTTTGTGGAGATGGATCTTGGAGTCGGCACGTGGCCTCCTTCATCAAGAAGTGTGTGTGTGTGGCCATCCACAGAAGTGTGATTCAGAATCATGTCTGCCTTCCCACTGCCAGTGCGGAGAGCCAGTGAGGGGTTTTGGCTTGGGGAGTGTCTTTATGTATGTCTGATTTGTAACTAATTATTTTTTGTTCCATGTAGTGAGCAGACGTGATGGTCAGATTTTCTTTAACGCATGGGATTTGTTGAATGGGGCATCGTTCTGGCAAGCCTGAGCTTTGTGGTAACTGAGGTTCTCTCCCTGCAGAGGGGCTGGCAGTTGTGCCCCCTGGTTTTCCCTCAAGGCAAGGTTCATTGTAAGCTCCTGACTGGCCCTTGTGTCCCCTACATACTTAGCTGCAGAAGCTGCTGCAAATGCGTCGGAAGGGGGTTCTGGAGGAGGAGCAGAGGGACAGTGGCAGTGAGTACCGTGGTGATGAAGATGACATTCCCCTGGGCCCACAGTCCAACATCAGCCTGCTGGACCAGCATCAGCACCTCAAGGAGAAGGCCGAAGCTCGCAAGGAGTCGGCTAAGGAAAAGCAACTAAAGGAAGAGGAGAAGATTCTGGAGAGCGTGGCAGAGGGGCGAGCCCTGATGTCTGTGAAGGAAATGGCAAAGGGCATCACGTATGATGAACCCATTAAGACCAGCTGGAAGGCCCCCCGGTACATCCTGGCCATGTCAGAGGCACGGCATGACCGTGTACGCAAGAAATATCATATTCTGGTTGAGGGAGAGGGCATCCCGCCTCCCATCAAGAGCTTCAAGGAGATGAAGTTTCCAGCAGCGATCCTGCGGGGTCTGAAGAAGAAAGGGATTCAGCATCCAACCCCCATCCAGATACAAGGCATCCCCACCATCCTCTCTGGCAGGGACATGATTGGCATCGCCTTCACGGGCTCTGGCAAGACCCTGGTGTTCACCCTTCCGGTCATCATGTTCTGCCTGGAACAGGAGAAGAGGCTGCCATTCTCCAAAAGAGAGGGGCCCTATGGGCTCATCATCTGTCCTTCAAGGGAGCTGGCCCGCCAGACCCATGGCATCCTTGAGTACTACTGCCGTCTGCTGCATGAGGATGGGCTGCCTGCCCTGCGCTGTGCCCTCTGCATTGGAGGCATGTCTGTCAAGGAGCAGATGGAGACCATCAAACATGGTGTGCACATGATGGTGGCGACCCCAGGACGACTCATGGATCTGCTGCAGAAGAAGATGGTGAGCCTGGATGTGTGCCGCTACCTGGCACTGGATGAGGCTGACAGGATGATTGACATGGGCTTTGAGGGAGACATCCGCACCATCTTCTCCTACTTCAAGGGCCAGAGGCAGACCCTTCTCTTCAGCGCCACCATGCCCAAGAAGATCCAGAACTTCGCCAAGAGTGCTCTTGTGAAGCCCATCACCATCAACGTTGGGCGTGCAGGAGCAGCCAGCCTGGACGTCATACAGGAAGTGGAGTACGTGAAGGAGGAAGCCAAGATGGTGTACCTGCTTGAGTGCCTGCAGAAGACCCCGCCACCTGTGCTGATCTTTGCTGAGAAGAAAGCGGACGTTGATGCAATCCATGAGTACCTGCTGCTCAAGGGTGTGGAGGCTGTGGCTATCCATGGGGGGAAAGACCAGGAGGAGCGGACAAAGGCCATCGAGGCATTTCGAGATGGCAAGAAAGATGTTCTGGTTGCCACCGATGTTGCCTCCAAAGGGTTGGATTTCCCGGCTATCCAGCACGTTATCAACTACGACATGCCTGAGGAAATAGAGAACTATGTTCACCGAATCGGACGTACAGGCCGTTCAGGAAATACAGGCATCGCCACCACCTTCATCAACAAGGCCTGTGATGAATCAGTGCTCATGGACCTGAAGGCCCTGCTGCTGGAGGCCAAGCAGAAGGTGCCACCAGTGTTGCAGGTGCTACACTGTGGAGATGAGTCCATGCTTGATATTGGAGACGAGAGGGGCTGTGCCTTCTGCGGGGGCCTGGGCCATCGCATCACCGATTGCCCCAAGCTGGAGGCCATGCAGACCAAGCAAGTCAGCAACATTGGCCGCAAGGACTATTTGGCGCACAGCTCCATGGATTTCTAGCCGGCTGCCTGCTACAGAGGCCTAGTGGCCATTGGGCTAACAAAAAGGCCTCATCACTTCCCGCGTGGGTTAAAGCTCCCCATGGGCATGGCTTTGCGTGTCTGCCCAGGACCTTCCTTGGATGGGGACACAGTGACTCCTTGCTGCTGGACCTTGGCTCTGCTCCTCTTGCCTCCCTATGGCCTAAGCAGCCTTCCTGCCACCCCAGGCACTGATCTCTGCCTGGTTTGAGGATCAGGGTTTGTCCAGTAGTGACCTCTTCCTTGGGCATGTCACGTGCTGCTGTGTACCGCCTTTCCTGTAATTGCCTGTGTCCCCACCCCCAGCTGGAGTCAGAATTTCCTCCCTCCTGTGCCTGTTGCAGTGCTGCAACTGCCCATTGCATCAGTTGGTGTCAACATGTGGGTGTTGGGCAACCACAGCCCCTTGGCTCCTGCAGCAGCGGGGCCTAGGGAAAGCAGAGCCAGGGCTGGGGAATGTGGTCATGGCTGAATTCTCTGCTCCCAGACCCCTGTGCAAAGACCTAAGAGTCTTTCCCTTCTCTGTAGTTGAACCCTAACCCCCCTCCTTCCCTTCAGAGGCCCTACCTAGCTGTGTGCAGCCGTGCTGTATCCAGGGCAGTTACGTCTAGCTGAGCCTGCAGATGGGATGGGAGGTGGGGGAAGGTCTGCATATGTGCAAGCCCCAGTCAGACAAAGCCCCTGGGAGGTTCTGTGTCCCCTGGGGCTCCTTCTGCCCACACAGACCCAAAAGGGGAAGTTAGCAGGGAGCGGAAGCTCCCAACACCCCTGCACACACTCAGTCTTCTGTCATAACAGCTCCCTGCCTCCAGCAACTGCAGTCCACTCGGCATCTTCTGCTGGGTCCATGGAGACGCCGGTGAAGGATGGAATCCTCTATGTCCAGTATTTGAAATTTGGGAAGAAGGCCTGGCGGAAGGTGTTTGCCCAGCTCTTTGCCGCCAGCCCCTCTGGCATTGCACGGCTGGAGCAGGTTGAGGTGCGTGAAGGTGTCTTGACAGAGAAGGCATCACTACGGAAGGGAGACCGCAAGGTGATCCGCCTCTCAGACTGCATCTCTGTGGGGCGAGCCGATGCCCAGAGCTGCCCCAAGGACACAGCCCCCTTCTGCCTGCGCACAACAGACCGGAGCTATCTGCTGGCAGCGGAGCAGCCGGATGACTGGGTAGCACGACTCTGCCAGCTGGCCTTCCAGTGCATGGAGACAACACCTAGCACATATATCAATGTTGGGGGCTTGCCAAGTTCAGAGTCCAAAATGGAGGAGAACGTCATCTACTCAACCTGGCAGAATTCATGCGAGTTCCTGGTGCTGGTAATCCAGACACTGGCCTCCAACACATGTGGCCTAAAGGGGAACTACCTGTTGGTGACATCACCTGAGCGTCTGGAGCTGAAGAACCCACAGTCCAGGCAGACCATCCTCACCTGGCCCTACCCCTTCCTCCGCAGATTTGGCCGCGACAAGGCCATATTCTCCTTCGAAGCAGGACGCCGCTGCGAATCAGGCGAGGGTCTCTTTTCTTTCAACACCTCCCGAGCCAACGAGATCTACAATGCTGTCTCTGCCATCATCAACCGCCAGATGGCCAATCTCCAGGGGAACAGTAAGACCCAAGAGGCTTCTGCGACCCTGAACTTTACACAGGGAGCAGGGTACTGGTCATGGCCTTCCAGCTCCGGGAACCTGGAGGAGATGCAGCTGCTGTGTGCTGGGTCTCTACAGGAGACTGGGAGAGCACGGCTCCTGCTGGGCTCCTGTGCTGAGCCCACCCTGGCCCCACCAGTCACCAAGTCCCCTGACCCCCCTATCATCTATGCCACTATAGAGAGAAGCCTGCAGCCCCCATTCCAGCCCTCTGTTCAGACAGAGGATAAGTGTGGGGAGCCGGCTGGGCAAATCTCAGATCATCTCTATGAAAACCTGTGTGCCCTGGAGCATGCCTTCTTACCAGGGGCACCGGCACTCAACCTGAGCTGTAGGGGCTCCCCTGAGGGCAGCAGCAACAGTGACCCAGACCCCATCTATGACAACAGCCTAGTAGTGCCCAAACAGTGGAGCAACCCCCCTGCCCCAACCCCTAGCGCTGGGCCTGATTCCTCCCTGGAGGCCCAGTACCAGCGCCTGCTGGACCAGGAAGTGCCTGAGAGCGGAGAAGAAGGTGAGGGAGACCTCTTGATGAGTGCCCTGCCCAAGGCCAAATCTGAAACTGGTTTCAAGCGGAAGCTGATCACCCTGCTGAGCAGAGAAGGGGTGCCCAAAGCACCGACCACCAGCCTCCTGGACAAACCCTGAGTGATCTGCCCTCCCCAAAAGAACTGGGCAAGACTTGTCTGAAGCCTGCAGCAATAAAGAAATCTTAGGCAGTTGGGCTCAGGCCACAGCCCTCCCAGAAAGCAGGAGCCCTGGACTCTAATGCCCTCTCTGATTGGATGTAAGGCCCAGACAATTGGAAGGCTGTGGGTTGCTGGTCCCAACTCTGGCACTAGGGGCACCTTCTTTCTGAATATGCTTCTCCCCACGTCTGTGCCTGTCAAATCCTAGGGGTTAAAGGAGCCATATGGCAGAGGCTAGAAACCTGGGTAACAGGATCTCTTGGCTACATGAGGGTGTTGGAGATGGGGATCAACTTGTGGAGCACTTCTCCCCACCCCATGTGATCATGACGGCTACAGGGTTCACTTGCCTTTTCCAGGGTGCCAGGACAGCCTTGACTCCTGCCTGAGCCTCCTCTTCGCCCTTTACCTTGGTAGGAATGTGCAGGGGAGAGGCTAAGCAAACATGGGATTGTTCCCCTGATCATCCTGTCACGCTGACTATGCAAGGCAGCCCCTTTCTGACTATAGGTCCAGGCCCAGACACCAGCTGGAGGGAGCTCTCTGTGATTTTCTTCTGTATCTCAATAAATGCCGAGTTTCGCAAGCCCTCTGCTGGAAAAAAAAAA
>TRINITY_DN7149_c0_g2_i2 len=3527 path=[1:0-121 2:122-2777 4:2778-3526]
CGAAAAATGGAGGCTGGAAGCGATAGGAAGAGGCAGTGGGAGGCGGAGGCGTCGGGCCAGTCCGGGGAGGAAGACGATGACTATGTACCTTACGTGCCGGTCAAGCAGCGCAAGCAGCAAATGCTGCAGAAGCTGCTGCAAATGCGTCGGAAGGGGGTTCTGGAGGAGGAGCAGAGGGACAGTGGCAGTGAGTACCGTGGTGATGAAGATGACATTCCCCTGGGCCCACAGTCCAACATCAGCCTGCTGGACCAGCATCAGCACCTCAAGGAGAAGGCCGAAGCTCGCAAGGAGTCGGCTAAGGAAAAGCAACTAAAGGAAGAGGAGAAGATTCTGGAGAGCGTGGCAGAGGGGCGAGCCCTGATGTCTGTGAAGGAAATGGCAAAGGGCATCACGTATGATGAACCCATTAAGACCAGCTGGAAGGCCCCCCGGTACATCCTGGCCATGTCAGAGGCACGGCATGACCGTGTACGCAAGAAATATCATATTCTGGTTGAGGGAGAGGGCATCCCGCCTCCCATCAAGAGCTTCAAGGAGATGAAGTTTCCAGCAGCGATCCTGCGGGGTCTGAAGAAGAAAGGGATTCAGCATCCAACCCCCATCCAGATACAAGGCATCCCCACCATCCTCTCTGGCAGGGACATGATTGGCATCGCCTTCACGGGCTCTGGCAAGACCCTGGTGTTCACCCTTCCGGTCATCATGTTCTGCCTGGAACAGGAGAAGAGGCTGCCATTCTCCAAAAGAGAGGGGCCCTATGGGCTCATCATCTGTCCTTCAAGGGAGCTGGCCCGCCAGACCCATGGCATCCTTGAGTACTACTGCCGTCTGCTGCATGAGGATGGGCTGCCTGCCCTGCGCTGTGCCCTCTGCATTGGAGGCATGTCTGTCAAGGAGCAGATGGAGACCATCAAACATGGTGTGCACATGATGGTGGCGACCCCAGGACGACTCATGGATCTGCTGCAGAAGAAGATGGTGAGCCTGGATGTGTGCCGCTACCTGGCACTGGATGAGGCTGACAGGATGATTGACATGGGCTTTGAGGGAGACATCCGCACCATCTTCTCCTACTTCAAGGGCCAGAGGCAGACCCTTCTCTTCAGCGCCACCATGCCCAAGAAGATCCAGAACTTCGCCAAGAGTGCTCTTGTGAAGCCCATCACCATCAACGTTGGGCGTGCAGGAGCAGCCAGCCTGGACGTCATACAGGAAGTGGAGTACGTGAAGGAGGAAGCCAAGATGGTGTACCTGCTTGAGTGCCTGCAGAAGACCCCGCCACCTGTGCTGATCTTTGCTGAGAAGAAAGCGGACGTTGATGCAATCCATGAGTACCTGCTGCTCAAGGGTGTGGAGGCTGTGGCTATCCATGGGGGGAAAGACCAGGAGGAGCGGACAAAGGCCATCGAGGCATTTCGAGATGGCAAGAAAGATGTTCTGGTTGCCACCGATGTTGCCTCCAAAGGGTTGGATTTCCCGGCTATCCAGCACGTTATCAACTACGACATGCCTGAGGAAATAGAGAACTATGTTCACCGAATCGGACGTACAGGCCGTTCAGGAAATACAGGCATCGCCACCACCTTCATCAACAAGGCCTGTGATGAATCAGTGCTCATGGACCTGAAGGCCCTGCTGCTGGAGGCCAAGCAGAAGGTGCCACCAGTGTTGCAGGTGCTACACTGTGGAGATGAGTCCATGCTTGATATTGGAGACGAGAGGGGCTGTGCCTTCTGCGGGGGCCTGGGCCATCGCATCACCGATTGCCCCAAGCTGGAGGCCATGCAGACCAAGCAAGTCAGCAACATTGGCCGCAAGGACTATTTGGCGCACAGCTCCATGGATTTCTAGCCGGCTGCCTGCTACAGAGGCCTAGTGGCCATTGGGCTAACAAAAAGGCCTCATCACTTCCCGCGTGGGTTAAAGCTCCCCATGGGCATGGCTTTGCGTGTCTGCCCAGGACCTTCCTTGGATGGGGACACAGTGACTCCTTGCTGCTGGACCTTGGCTCTGCTCCTCTTGCCTCCCTATGGCCTAAGCAGCCTTCCTGCCACCCCAGGCACTGATCTCTGCCTGGTTTGAGGATCAGGGTTTGTCCAGTAGTGACCTCTTCCTTGGGCATGTCACGTGCTGCTGTGTACCGCCTTTCCTGTAATTGCCTGTGTCCCCACCCCCAGCTGGAGTCAGAATTTCCTCCCTCCTGTGCCTGTTGCAGTGCTGCAACTGCCCATTGCATCAGTTGGTGTCAACATGTGGGTGTTGGGCAACCACAGCCCCTTGGCTCCTGCAGCAGCGGGGCCTAGGGAAAGCAGAGCCAGGGCTGGGGAATGTGGTCATGGCTGAATTCTCTGCTCCCAGACCCCTGTGCAAAGACCTAAGAGTCTTTCCCTTCTCTGTAGTTGAACCCTAACCCCCCTCCTTCCCTTCAGAGGCCCTACCTAGCTGTGTGCAGCCGTGCTGTATCCAGGGCAGTTACGTCTAGCTGAGCCTGCAGATGGGATGGGAGGTGGGGGAAGGTCTGCATATGTGCAAGCCCCAGTCAGACAAAGCCCCTGGGAGGTTCTGTGTCCCCTGGGGCTCCTTCTGCCCACACAGACCCAAAAGGGGAAGTTAGCAGGGAGCGGAAGCTCCCAACACCCCTGCACACACTCAGTCTTCTGTCATAACAGCTCCCTGCCTCCAGCAACTGCAGTCCACTCGGCATCTTCTGCTGGGTCCATGGAGACGCCGGTGAAGGATGGAATCCTCTATGTCCAGTATTTGAAATTTGGGAAGGTAAAGAAAGTGGGGGGAGGGGGGGAAGAATGCTGGGAGAAGTGCTGCTGGGCTTCAACCCCCCCACCCCGGCACCTAACAGCTTTAGAAGGGGTATCATTCATGACCTTTTTAGAGTTTTAGGGTTTCAATGTATGGGGCAGGCATTCCTACATGGAGAGTGGAGTGGAGCACGGCTACTATCCTAGCACTGGGCATGGTGTCCCCAAGCCTCAGAATGGTTGTCTCTGGGGGTAGGGAGGGAGTGGAACCTGTGGCAGGGAGGGGGTACTATGTGCCCACTACGCGCCCTCCTGGGCTCCTTGTCTGGCAAGTCTGGACCATTGTCGCTGTGTGTGTAAATAAATTTCAGTAAACTGTGAAACAGGCTAGTGAGTGAAGTAAGGTAGTGTGGTGGTTGGGGGGTACTTGGGATGCAGGGGTTACTTGGTTCCCTGTTGTTGTCTATCTCTGCAGTGGGGCTGAGCACACTGTTTTGCCTACCTGTTTTGTTCCTTGGGCGTCCAGTGCTGCCTGGCCTTTTACTACATGGGTGAGACCAGGGACTAGAGCCCTCTCCTGTCATAGGAGTTTGGTGTGGGCTGTAAAAGTCTAAGACCAGCTGGGGTGTTTCTAGCCACATGGTAGCCGGGAGAGGCCCATATGCCTGAGGCTGCCATCCTGCTGTGTCTTTCTTGGGGACTACCCCCTCCCCCTTTCTCCCAATGCAGCTGCTGTTATGGCCTCCCTAGGGTGGAAATGGCTGTGGG
>TRINITY_DN7149_c0_g3_i1 len=1010 path=[0:0-1009]
TTTTTTTTTTTTTTGGAAAAAATAGTTCTAAGTTTTATTGATAAATTAAAAATATAGAGTTGCGTGAATGCCAGAGTAGCCCAAAAAGACCAGCGCCAGAAGGCTTCCTGGCAGCAGCATTAAATAACAATATATATATATATATTTAAAATAATTTACTCTGAGGTTAAATAGCCATAAATAGAGTGAAGTCCAGTTCAGCCAAAATCTAGACTGGCATGGAATCAAGAGTTGAGTCCTTTGCTGGCCCAGGGGCTGCCATCACAGTCCTAGCCCCCAGTCATGTGCTGTGAGCTGCCTGGAGCCTCTGCACCGCACGTGGCCCATACATCGTCTTTGCCCGGCACTCAAAAGCGGACACCGTCTGTTTGACAACCTCATCAAAGAACAAAGTAGCCAGTTGGGAATGCAACAGCGACTTGAACTCGAAGGAGATTGAGAAGTCCAGCGTGCAAGTGTCTGGTTGCATTGGCAGACCCGGTTCAAAGCGCCACAGTGTCTCCAGATGGCTGAAAATTCGCCCATCGCTGCACACAGCCCGGATCTGATGCTGTGGCACCATGGAGATCTCAGAAACGTAGTGCTCCACCAGGGGCGGAAAGCCCACTTCCAGCTCGGCCCGTGCCAGCCCCTTGTGGCAGGATAGGACCCGGGAGCCGGTGCACCAAGGTACAAAGAGCCGGTAGCTCCCCACATCGGACACAACTGCATACATCTGTTCTGCCGAGTACCCTAGCACTCGTGTTTCCGAGTACTCCATCCGCTTGGAGCCAAGCAGGGGGGCAGCCAGGTGTAGGAAGGGCCGGACTGCCTGCTTTGAAGCTGGTACTGGGGTGAGGGGATGGTGTGGCCTCAGGGTCCGTGTAGCCAGGATCCCACAGGAGCTCAGATGCCGGGTTCCATCTCCTCGAGACGGGCGGGCCCCCGCTTCCAAGAGCGCCCGGAGAAACACGACTCCTTTCCGACTCGTCCCAGCCATGGTTCGGTCTCCGCGACTGTGCCGGCTTGGC
>TRINITY_DN7149_c0_g4_i1 len=629 path=[0:0-628]
CGAAAAATGGAGGCTGGAAGCGATAGGAAGAGGCAGTGGGAGGCGGAGGCGTCGGGCCAGTCCGGGGAGGAAGACGATGACTATGTACCTTACGTGCCGGTCAAGCAGCGCAAGCAGCAAATGGTAACCGCCGGGGCCAGGCCTGGGTCTGACCCGGGCTTTCTGTACAGCATTCTGGGGCCCGTAGCTAGGCTGGTGGGATGCAGAGTGACTGTGGGGCTTAGAAGGGGGAAGCGCTGCCCTGAGTTTGGAGCCAGGACAGGCTGGCAGCTCCCTCCCTCCCTCCCTGTACCCCACGCAAACAACGGCTACGTCGGGGTAAACTCACCTGTCAAGTTTTGTTGTCTGTGGGAACAAGGATATCCTCTCTGGAGGAGGGGGTTGATTTCCCCCCAGGAGGAGATCGTGTATTTGTGGTCTCACGGCTGCCAGATTCAAGCTTCAAAATCAAGGGTTGCTGTGATTTTGCACGAAGTGCATCCTCTCCGCTGTGCTGGGTGCTGCTGCCCCTACCAGCCTCACTTTTTCACATTTACATCTTGGGGGAGAGGAGACTGGAGGACTCCCTCTACTGGCTTCTGGCTCCCAATGCACTGCTGGGATGCAGGGCTTATTGGTTTAGCTTCCAC
>TRINITY_DN7149_c1_g1_i1 len=396 path=[0:0-395]
ATTGTGTTCGCATTTCATTTGTAAAAAAAAAATAATTATATATATATATTTAAAATGTGCCATTTTTATTATTGCTGGGTAATGTATGTCCTGTTCAGCTGTAATTATTTCTCGGTCGGGTTGCAACCTCAGCAATTGCTGCCACAGTGCTGTCAACATATAGACGAATGTTAGTGCTGTCCATTTCTTAAAACAAAATGAAGTGTAGGTCTTTGAGGTACTGGGCTTTTCCTTGGGTGGAATAGGGTGTGTACAGCAATAAGCAGGGGCTCCAATTCCAGTACTTGGCTTGTGTACAAATGTAATTATGTTCATTGTGTATATACTATACAATGAGCACATCCAGTGTAAGTATAAGAAGCCAATTACTATTGTTCAAATGCAAATGTTCATATC
>TRINITY_DN7110_c0_g1_i5 len=2295 path=[0:0-1003 1:1004-1005 2:1006-1125 4:1126-1196 6:1197-2294]
ACCTCGCATCTTCATGAATGTTACACCGATTCTCTTCCCCCCCACCCCCCATCTCTCAGATTGTAACCCCTAGGGCAGGGACCATGTCTATTCCATTACTTCGTAAAGCACCAGGTACATTGCTGATGCTATATAAATGCTTGCTGCTAATAATAATTCATCTTCCCCACTCCCTCCCGTTAAAATTTCAGAGTTGTATTTTTAACTCTCTGAGACCTATCTTAAAAAACACTCCCCACACTTGCTTGTATCAGACACGCTAAAGCCAGGTTTATTTTGTTTTATTTTTTGAAATAAGAACAGCAGTAAAATTGAAGGGGTTTTGCTCTATGAAAAGACTGAGGAGGGGAAAAAATAAACATTTCCAGCAAATATCTGCAGATGGCTCTTTCCTGCCCTTTCAGGCCTTCTATCTGGGCTTGCGTCGAGCGGAGCGGCGGCGGCTGATGGAGGTCTCCCCTTTCCCTGGGGAAAGGGACTGTACCTCTTGTTCCTGGCCTTGGCCGACTGCTGCTTCGTTTGCTTCAGCGTAGTCTTCGCCCTCTGAGTGCTGGGTGGTGTCTGTACCTCCCTTTGGCTTGGCTCCATCGCTTTCCTCCTCTTTCTGCTTGCAGCCTCCCAGCGACTCTGCCGCATCGCCTACGAGCAGGCCGTCATCGCTCAGGGTGAGAGAACGCTCTCCATCTTGGCTTTCTTCCCCCCCCTCCTCCGTGAGCAGGGTTCCGCAGAGATCGGTTTCACTGGCTGGGCTTTCTCTCCCTGGCATGAAGGTGCTTGGCTCTTTCTGTGACTCTGGAGACCTGGAGCTTTGTTCTTGGAGTGCCAGTAATTCTGTCTCTTCCTTTCCCGCCCCCGGATGGGCATTCGCTGTCTCGGTTTCATCCTCCAGCTTGGCAGCAGGCAGTGGTGGTTGATCATCCAGCGACTGGAAGCCAGGGTCGTGGTGATGCAAGGAAGCCTCCGTGTGCGCTGGGGTGGCCCGATGCCTTGCTGCTTTGTACCTCTGAAAGTTCTCAAAATGCATCAGGGACTTGCAGTGTGCGAGCCGGGCAGCAGAGTCGCTATGGTAGAATTTGTGACACAGTCTGCAGAGGTAACCCGCCACGGGGACCAGAAAATCCAGGCCATATGTGCTATCGGGACAATACTTCTCATTCCCTTCGGAATCTTCCACCGATGTCTCCTTGAGCCCCGCCTTATGTTCGTGGGTCCTTCGATGTTTGATCAGATCGCCCATAAAGTGTCTCTGGCAGCTGTTGCACCACCGCTGCTGGGTGTCTCCGTCTTTCTCAGCCAGTGACTTCTGCTCCTTCATCATAGGCAGCAGGGAGATGAAGCAGACGTTGCTCATGTGTTGAATCTCTCTAAGCCGCTGCTGGTGCTGAATTCCAGCCATGTGGGACTGGAAATTCTGTTGGTTGCAGCAGTTGGTCTTACAGATGTAGCAGTAGAATTTAACAGCTGCCTCGGGGTTGGTTTCGGTTGGGCCTATCTCGCAGGCCCAGTGTGCTGGCTTCAGGGCTGTGGTGCTGATAGCTCTGCTCTCGCTGCTCTGCTGAATGGTGACCTTCAATGAACCCCCGGAACTCAGTACCTCAGATGGTTTTGGTTCCTCAGAGAAGTTTTTCTCCTCGACAACACCTTCTGCCGGGTGCTCTTTTGTGCTATCCGTTCCTTCTGTTTGGGATTCCAGGCTTGGCTCGTCTGCTTCCTGGCTTCCAGTAGCATCTTCTAGTGCTGATCCTTCTCCCTCACTCCTCAGTCTCTTTGCTGCAGGTTCGTTGTCCTGCAAGGATTCCACTGGAGTCTGTGGCTCTGCAGTCGAGGAGTCATTCTGTTCCGACCCAATTTGGGAGCCTTCTGGGATTTCCACTTTCCCCTCTGCTCCTTGTGTCTGAGATGAAGATGCTTGATCCAGTTCCCGCTTCCTGTCAAGACCTCTTGGGAAGTCCTTACGAAACATCCGGTTCTGCCGCTGAAAGGGAAGGCCCGGGAAGCCCAGTCGCGTGGGCTTTAAGGAGACACCGACAGGAGGTGGCCCCAAAAGGGAAGATCGTGTTGCCTGAGGGAAAAACTGTTGCAGTGCTGGCGCGGTCATGTTGAACCCTCGTAAGTTTCCTTGCATCTGTTGCATGAGCAGGGCTCGCTGAAGCATGGGGTTGGCATTGAGGAGTGATGCTTGATTTGTTGCCCGTAAGTTCAGCATCTGCTGCTGTTGATGTGATGGCAAACCCCGGCCTCCCTGCTGCTGTTGCGGCGGCGGCTGGTGGTGGTGGTGGTGCTGCTGCTGCTGCT
>TRINITY_DN7110_c0_g1_i4 len=1218 path=[0:0-1003 1:1004-1005 3:1006-1217]
ACCTCGCATCTTCATGAATGTTACACCGATTCTCTTCCCCCCCACCCCCCATCTCTCAGATTGTAACCCCTAGGGCAGGGACCATGTCTATTCCATTACTTCGTAAAGCACCAGGTACATTGCTGATGCTATATAAATGCTTGCTGCTAATAATAATTCATCTTCCCCACTCCCTCCCGTTAAAATTTCAGAGTTGTATTTTTAACTCTCTGAGACCTATCTTAAAAAACACTCCCCACACTTGCTTGTATCAGACACGCTAAAGCCAGGTTTATTTTGTTTTATTTTTTGAAATAAGAACAGCAGTAAAATTGAAGGGGTTTTGCTCTATGAAAAGACTGAGGAGGGGAAAAAATAAACATTTCCAGCAAATATCTGCAGATGGCTCTTTCCTGCCCTTTCAGGCCTTCTATCTGGGCTTGCGTCGAGCGGAGCGGCGGCGGCTGATGGAGGTCTCCCCTTTCCCTGGGGAAAGGGACTGTACCTCTTGTTCCTGGCCTTGGCCGACTGCTGCTTCGTTTGCTTCAGCGTAGTCTTCGCCCTCTGAGTGCTGGGTGGTGTCTGTACCTCCCTTTGGCTTGGCTCCATCGCTTTCCTCCTCTTTCTGCTTGCAGCCTCCCAGCGACTCTGCCGCATCGCCTACGAGCAGGCCGTCATCGCTCAGGGTGAGAGAACGCTCTCCATCTTGGCTTTCTTCCCCCCCCTCCTCCGTGAGCAGGGTTCCGCAGAGATCGGTTTCACTGGCTGGGCTTTCTCTCCCTGGCATGAAGGTGCTTGGCTCTTTCTGTGACTCTGGAGACCTGGAGCTTTGTTCTTGGAGTGCCAGTAATTCTGTCTCTTCCTTTCCCGCCCCCGGATGGGCATTCGCTGTCTCGGTTTCATCCTCCAGCTTGGCAGCAGGCAGTGGTGGTTGATCATCCAGCGACTGGAAGCCAGGGTCGTGGTGATGCAAGGAAGCCTCCGTGTGCGCTGGGGTGGCCCGATGCCTTGCTGCTTTGTACCTCTGTGCAAATGAAAACAGGTTGGCGTGAGGCACAAGTGGGCTGCGACTTGCCGCAGGAACAAGTGCCGCTGGGCCAGGATGAACCCACACAGCGCAACGAGTCTGCTGCAACCGGACCAAAGCACGAGTTGAGGGGCCAGTGGCAGGGGAAGGCTTTTTCCTCTCGGGAGAGAAGCAATGCAATTAAAGCTGCATTTTTTCCTGCGGTTCTTAAC
>TRINITY_DN7110_c0_g1_i1 len=2601 path=[0:0-1003 1:1004-1005 2:1006-1125 4:1126-1196 5:1197-1502 6:1503-2600]
ACCTCGCATCTTCATGAATGTTACACCGATTCTCTTCCCCCCCACCCCCCATCTCTCAGATTGTAACCCCTAGGGCAGGGACCATGTCTATTCCATTACTTCGTAAAGCACCAGGTACATTGCTGATGCTATATAAATGCTTGCTGCTAATAATAATTCATCTTCCCCACTCCCTCCCGTTAAAATTTCAGAGTTGTATTTTTAACTCTCTGAGACCTATCTTAAAAAACACTCCCCACACTTGCTTGTATCAGACACGCTAAAGCCAGGTTTATTTTGTTTTATTTTTTGAAATAAGAACAGCAGTAAAATTGAAGGGGTTTTGCTCTATGAAAAGACTGAGGAGGGGAAAAAATAAACATTTCCAGCAAATATCTGCAGATGGCTCTTTCCTGCCCTTTCAGGCCTTCTATCTGGGCTTGCGTCGAGCGGAGCGGCGGCGGCTGATGGAGGTCTCCCCTTTCCCTGGGGAAAGGGACTGTACCTCTTGTTCCTGGCCTTGGCCGACTGCTGCTTCGTTTGCTTCAGCGTAGTCTTCGCCCTCTGAGTGCTGGGTGGTGTCTGTACCTCCCTTTGGCTTGGCTCCATCGCTTTCCTCCTCTTTCTGCTTGCAGCCTCCCAGCGACTCTGCCGCATCGCCTACGAGCAGGCCGTCATCGCTCAGGGTGAGAGAACGCTCTCCATCTTGGCTTTCTTCCCCCCCCTCCTCCGTGAGCAGGGTTCCGCAGAGATCGGTTTCACTGGCTGGGCTTTCTCTCCCTGGCATGAAGGTGCTTGGCTCTTTCTGTGACTCTGGAGACCTGGAGCTTTGTTCTTGGAGTGCCAGTAATTCTGTCTCTTCCTTTCCCGCCCCCGGATGGGCATTCGCTGTCTCGGTTTCATCCTCCAGCTTGGCAGCAGGCAGTGGTGGTTGATCATCCAGCGACTGGAAGCCAGGGTCGTGGTGATGCAAGGAAGCCTCCGTGTGCGCTGGGGTGGCCCGATGCCTTGCTGCTTTGTACCTCTGAAAGTTCTCAAAATGCATCAGGGACTTGCAGTGTGCGAGCCGGGCAGCAGAGTCGCTATGGTAGAATTTGTGACACAGTCTGCAGAGGTAACCCGCCACGGGGACCAGAAAATCCAGGCCATATGTGCTATCGGGACAATACTTCTCATTCCCTTCGGAATCTTCCACCGATGTCTCCTTGAGCCCCGCCTGCTTAGTACCAGATTCTTCGTTTTCTAATGGCACCCCCTCAGGAGATTCCTCCTCCCCAGCTCCCTCTTCTTCCTCCTCGTCATCATCATCATCATCGTCATCATCATCTTCAAAGCATCCAACAGCATCGACTGTGATTAGCTCTTCCGAGTCCTCCGGCCCGCCCAGCTCCTTCTCTCCCAGCCTCACCTCCTTCGCCTTCTGCTTGTGCTCAGGGGATTTCATGTGCTCCACAAACTTGCGAGGGGTCTTGAAGTGGCGGCTGCAGACAGTGCAAAAGGGACGGAGGGAGCGTTTGGCCAACTTATGTTCGTGGGTCCTTCGATGTTTGATCAGATCGCCCATAAAGTGTCTCTGGCAGCTGTTGCACCACCGCTGCTGGGTGTCTCCGTCTTTCTCAGCCAGTGACTTCTGCTCCTTCATCATAGGCAGCAGGGAGATGAAGCAGACGTTGCTCATGTGTTGAATCTCTCTAAGCCGCTGCTGGTGCTGAATTCCAGCCATGTGGGACTGGAAATTCTGTTGGTTGCAGCAGTTGGTCTTACAGATGTAGCAGTAGAATTTAACAGCTGCCTCGGGGTTGGTTTCGGTTGGGCCTATCTCGCAGGCCCAGTGTGCTGGCTTCAGGGCTGTGGTGCTGATAGCTCTGCTCTCGCTGCTCTGCTGAATGGTGACCTTCAATGAACCCCCGGAACTCAGTACCTCAGATGGTTTTGGTTCCTCAGAGAAGTTTTTCTCCTCGACAACACCTTCTGCCGGGTGCTCTTTTGTGCTATCCGTTCCTTCTGTTTGGGATTCCAGGCTTGGCTCGTCTGCTTCCTGGCTTCCAGTAGCATCTTCTAGTGCTGATCCTTCTCCCTCACTCCTCAGTCTCTTTGCTGCAGGTTCGTTGTCCTGCAAGGATTCCACTGGAGTCTGTGGCTCTGCAGTCGAGGAGTCATTCTGTTCCGACCCAATTTGGGAGCCTTCTGGGATTTCCACTTTCCCCTCTGCTCCTTGTGTCTGAGATGAAGATGCTTGATCCAGTTCCCGCTTCCTGTCAAGACCTCTTGGGAAGTCCTTACGAAACATCCGGTTCTGCCGCTGAAAGGGAAGGCCCGGGAAGCCCAGTCGCGTGGGCTTTAAGGAGACACCGACAGGAGGTGGCCCCAAAAGGGAAGATCGTGTTGCCTGAGGGAAAAACTGTTGCAGTGCTGGCGCGGTCATGTTGAACCCTCGTAAGTTTCCTTGCATCTGTTGCATGAGCAGGGCTCGCTGAAGCATGGGGTTGGCATTGAGGAGTGATGCTTGATTTGTTGCCCGTAAGTTCAGCATCTGCTGCTGTTGATGTGATGGCAAACCCCGGCCTCCCTGCTGCTGTTGCGGCGGCGGCTGGTGGTGGTGGTGGTGCTGCTGCTGCTGCT
>TRINITY_DN7110_c0_g1_i3 len=2479 path=[0:0-1003 4:1004-1074 5:1075-1380 6:1381-2478]
ACCTCGCATCTTCATGAATGTTACACCGATTCTCTTCCCCCCCACCCCCCATCTCTCAGATTGTAACCCCTAGGGCAGGGACCATGTCTATTCCATTACTTCGTAAAGCACCAGGTACATTGCTGATGCTATATAAATGCTTGCTGCTAATAATAATTCATCTTCCCCACTCCCTCCCGTTAAAATTTCAGAGTTGTATTTTTAACTCTCTGAGACCTATCTTAAAAAACACTCCCCACACTTGCTTGTATCAGACACGCTAAAGCCAGGTTTATTTTGTTTTATTTTTTGAAATAAGAACAGCAGTAAAATTGAAGGGGTTTTGCTCTATGAAAAGACTGAGGAGGGGAAAAAATAAACATTTCCAGCAAATATCTGCAGATGGCTCTTTCCTGCCCTTTCAGGCCTTCTATCTGGGCTTGCGTCGAGCGGAGCGGCGGCGGCTGATGGAGGTCTCCCCTTTCCCTGGGGAAAGGGACTGTACCTCTTGTTCCTGGCCTTGGCCGACTGCTGCTTCGTTTGCTTCAGCGTAGTCTTCGCCCTCTGAGTGCTGGGTGGTGTCTGTACCTCCCTTTGGCTTGGCTCCATCGCTTTCCTCCTCTTTCTGCTTGCAGCCTCCCAGCGACTCTGCCGCATCGCCTACGAGCAGGCCGTCATCGCTCAGGGTGAGAGAACGCTCTCCATCTTGGCTTTCTTCCCCCCCCTCCTCCGTGAGCAGGGTTCCGCAGAGATCGGTTTCACTGGCTGGGCTTTCTCTCCCTGGCATGAAGGTGCTTGGCTCTTTCTGTGACTCTGGAGACCTGGAGCTTTGTTCTTGGAGTGCCAGTAATTCTGTCTCTTCCTTTCCCGCCCCCGGATGGGCATTCGCTGTCTCGGTTTCATCCTCCAGCTTGGCAGCAGGCAGTGGTGGTTGATCATCCAGCGACTGGAAGCCAGGGTCGTGGTGATGCAAGGAAGCCTCCGTGTGCGCTGGGGTGGCCCGATGCCTTGCTGCTTTGTACCTCATATGTGCTATCGGGACAATACTTCTCATTCCCTTCGGAATCTTCCACCGATGTCTCCTTGAGCCCCGCCTGCTTAGTACCAGATTCTTCGTTTTCTAATGGCACCCCCTCAGGAGATTCCTCCTCCCCAGCTCCCTCTTCTTCCTCCTCGTCATCATCATCATCATCGTCATCATCATCTTCAAAGCATCCAACAGCATCGACTGTGATTAGCTCTTCCGAGTCCTCCGGCCCGCCCAGCTCCTTCTCTCCCAGCCTCACCTCCTTCGCCTTCTGCTTGTGCTCAGGGGATTTCATGTGCTCCACAAACTTGCGAGGGGTCTTGAAGTGGCGGCTGCAGACAGTGCAAAAGGGACGGAGGGAGCGTTTGGCCAACTTATGTTCGTGGGTCCTTCGATGTTTGATCAGATCGCCCATAAAGTGTCTCTGGCAGCTGTTGCACCACCGCTGCTGGGTGTCTCCGTCTTTCTCAGCCAGTGACTTCTGCTCCTTCATCATAGGCAGCAGGGAGATGAAGCAGACGTTGCTCATGTGTTGAATCTCTCTAAGCCGCTGCTGGTGCTGAATTCCAGCCATGTGGGACTGGAAATTCTGTTGGTTGCAGCAGTTGGTCTTACAGATGTAGCAGTAGAATTTAACAGCTGCCTCGGGGTTGGTTTCGGTTGGGCCTATCTCGCAGGCCCAGTGTGCTGGCTTCAGGGCTGTGGTGCTGATAGCTCTGCTCTCGCTGCTCTGCTGAATGGTGACCTTCAATGAACCCCCGGAACTCAGTACCTCAGATGGTTTTGGTTCCTCAGAGAAGTTTTTCTCCTCGACAACACCTTCTGCCGGGTGCTCTTTTGTGCTATCCGTTCCTTCTGTTTGGGATTCCAGGCTTGGCTCGTCTGCTTCCTGGCTTCCAGTAGCATCTTCTAGTGCTGATCCTTCTCCCTCACTCCTCAGTCTCTTTGCTGCAGGTTCGTTGTCCTGCAAGGATTCCACTGGAGTCTGTGGCTCTGCAGTCGAGGAGTCATTCTGTTCCGACCCAATTTGGGAGCCTTCTGGGATTTCCACTTTCCCCTCTGCTCCTTGTGTCTGAGATGAAGATGCTTGATCCAGTTCCCGCTTCCTGTCAAGACCTCTTGGGAAGTCCTTACGAAACATCCGGTTCTGCCGCTGAAAGGGAAGGCCCGGGAAGCCCAGTCGCGTGGGCTTTAAGGAGACACCGACAGGAGGTGGCCCCAAAAGGGAAGATCGTGTTGCCTGAGGGAAAAACTGTTGCAGTGCTGGCGCGGTCATGTTGAACCCTCGTAAGTTTCCTTGCATCTGTTGCATGAGCAGGGCTCGCTGAAGCATGGGGTTGGCATTGAGGAGTGATGCTTGATTTGTTGCCCGTAAGTTCAGCATCTGCTGCTGTTGATGTGATGGCAAACCCCGGCCTCCCTGCTGCTGTTGCGGCGGCGGCTGGTGGTGGTGGTGGTGCTGCTGCTGCTGCT
>TRINITY_DN7110_c0_g2_i2 len=2912 path=[0:0-1306 1:1307-1462 2:1463-2911]
CACAAAGAAAGAAAGAAAAAAGCAGAACAAATCCACCCCCCCCCCCCCCCCCCGGCTAACACACACACACACACACACAGCACAAAGAAAGAAAGAAAAAAGCAGAACAAATCCACCCCCCCCCCCCCCCCCCGGCTAACACACACACACACACACACAGCACAAAGAAAGAAAGAAAAAAGCCTCCGCTGGTTTTGTCCACCGCTCCCTCGTGTGAAATCCATTAACAGGACATGGTGGGGGAGGGAATAATTAAGCCACAGTGATTTTTTTTTACCCCTCTACCCTCCACCCCAGATCTCCAGCTGGGCAACCACGGTTCCAAAGAAACAAAATGAACTAGGAGAACGGCAAGTAGGTGGCCGGGGGCAGCTGGCTCAGTTGGAGTCCGAGTCAGAGGAGTCGCCTGAGGATGATGATGAGCTGCTGCTGCCCTCTGATTCATTATCGTCGTCATCATCATCATCGTCATCATCATCCTCTTCATCATCGTCATCATCGTTCTCATCCCCATCTTCGCTTTCCTCCTCGCTGCTTGACTCTGAGGAGTCCCCACCTTCCTCAGACGAGTCTCCATTGTCATCATCATCGTCATCCTCATCATCCTCATCTTCATCGTCGTCATCATCATCCTCAGACTCTGATTTGCACTGCATTGCCGGCTTCATTTTTGGGTTTGGGCCCCGCATCTTCCCCATGTTCTTGCGTTTATTGGAGGTATGCTCTTTGTATACAGCTCGCTCTTGTGGTGACAGGCTCTTGAGCCACATGTCCAGGTGCACTTTGTACTGCTTCTGCTGCTCCTCCGCCAGCTTCTTGTAATGCTCTTTCTGGCCCTGGGAGATGCGCTGCCAGCGGCTGCCAATCTCCACCATCCGCTCCTTTAATGGCAGGTGGTTGAGCTCCCCATTCGAAAGCAGCTCCTGAGAGAACTTTTGGTAGCCATTCATGGGGGGTTTCTTGGGCTCCCCCTGGAACTTCATCTTCTTGGAGGAGTTTGTCGGGCACGGGGGGGCTCTCATCTCACTCAGCTCTCGCTCATATCGCTTCTGATCCTCAGCCGCCTTCTTGATCCACATCAACTTCTCCTTCTTCTCCATGTTGTTCCAAGTGGCCTCCATGGCTTTCAGTGCCTTTCCCCGGTCGTTCTTGAAACGTGCTAGATAGTCCCCAATGACGCTCTGCTGCCAGATCTCCTCAGCTGTTTTGGGAGACTCGGGCAGCTTGCCCCGCTCCTCTTTGTCAGAACCATGTTTCTTCTCTGACTGTGCTTTCATGGCTGCTTCTCGGGCTTTGTATTTGGCCTTTTTCTTCTCTGAAAGGTCATTCCACATCCGGGCCAGGAGCCGGGTCAGTTCGTTCTCAGACAGCTCCGGTCGCTCTTCCTGCAGCTGCTTGCGCTTCTCCTCCGAGAAGATAAACATAGCGGAAACGGGCCGTTTGGGTTTCTCACAACCTCCCTTGCCAGCATCTGGCGAAGATTTCTTGGAGGCGGGGCTGGTGGTGCCTTTCTTGTTGACTCCCAACATCTTCTCCTCTCCCAGCACTCTCTGCTGTTCTTCCTCAGGTAGGCTCTCCAAGAAGCGAAGGAGCTCGATCTCATAGTCTTTCTTTCTCTGATCACACTTTTTGTGGTACGCATCTTTCTCCTTTTGTGAAAGCAGCTTCCACTGCTGGCTGCATAGCACCATGCGCTCTGTGCTAGGGACATCTTTCATGTTAGCCATCAGCTCGGCGCAGTACAGGGAGTAGCTGTTCGGAGGTGGCTTGGTGGGTCGCCCATCAAACTTGTCTTTGAGTTGCCTCTCAGCCTTGGTGAGCGTGGAGCGGGTGATGCCTTCTTCACTGAGGTTGACTTCAGGGTGTTTCTGGATGTACTCCCGCATCGTCTCCTCATACTCCTTCCGCTGCTCCAGAGCCTTATGAATCCATTTCAGCCTCTTTTTGTCCGACAGCTGAGACCACTGCTTGCCCAACGAGTCCTTCACCTCCTTCGTGGTGGCATCTGGTCGCACTTTCAGGTAGATCTTCTTCTCGTGGTTGTACCAGAGCTGCTGGGGTGTCTTGGGCTTCTCAGGGACATCTGATTTTTTGGCATTCTGGATGAGGTCAGGGTGGTCTTCCCTGAATCTTGCCAGGTTCCGCTCAAATTCTTGCTTCTCTCGTTGAAAGTCCTGGATGTACTTCATCTTTTTCTTTTCAGGCAGCTCCTTGTACTTCTTAGAGAGGATTTTGGTGAGATCCAGGTTGCTCATTTCGGGATGCAGCTTGGCATATTTTGCTCGCTTCTCCATGAAGAAGCGGAAGTATGGAGTCAGGGGCTTCTTGGGAAATTCGGGGTGTTTCTTGAGCTTCTTGCCTTTGTAAGGGTTTTTCACGTGTTCCTCTGCATCCATAATCAGTTCTGTCAGAGTCCGGAATTTCCTTACCTCGTTGGAGATCTCAATCCACTTAATCTTGCACATCTCGCCAGAGAAGTCTTTGAAGGCTATTTTGTCCCAGTCCATGTGGGATTCAGTGGTTTTGAATTTGCTGCCATCACTGGAGGGCAGGTTGTTCTTCATGCATTCCAGCAGAGTCAGCATGTCATCCTGGGTCCAACGGTCTTGATTTTTGGGAGCGGTCATTTCCAAGTCTGTAGGACAATCTGCTTCTCCGTTCATTCTCCTCCTGCTCGGACCCTAGGACGGTGCCTCCTGGGTCCCTTGCTCTCCGATTTTCCCTTTCTCTCTCTACTTTCAGCCTCTCTTAAAAATCAACCAAGCTTCACTCTCGGCCGCCTTCAAGCCCTAGGCGTCCTCCTATCCCGCTTACTGGAACCAGCGCAGCTTTCCACCGCTGCTCCCGCCTTCCAGCTCCGCGGCGCTGCCTGCCTGCCTGCCTCCCAGGCACCCGGGGAGAGGCACCGTCTC
>TRINITY_DN7110_c0_g2_i4 len=2756 path=[0:0-1306 2:1307-2755]
CACAAAGAAAGAAAGAAAAAAGCAGAACAAATCCACCCCCCCCCCCCCCCCCCGGCTAACACACACACACACACACACAGCACAAAGAAAGAAAGAAAAAAGCAGAACAAATCCACCCCCCCCCCCCCCCCCCGGCTAACACACACACACACACACACAGCACAAAGAAAGAAAGAAAAAAGCCTCCGCTGGTTTTGTCCACCGCTCCCTCGTGTGAAATCCATTAACAGGACATGGTGGGGGAGGGAATAATTAAGCCACAGTGATTTTTTTTTACCCCTCTACCCTCCACCCCAGATCTCCAGCTGGGCAACCACGGTTCCAAAGAAACAAAATGAACTAGGAGAACGGCAAGTAGGTGGCCGGGGGCAGCTGGCTCAGTTGGAGTCCGAGTCAGAGGAGTCGCCTGAGGATGATGATGAGCTGCTGCTGCCCTCTGATTCATTATCGTCGTCATCATCATCATCGTCATCATCATCCTCTTCATCATCGTCATCATCGTTCTCATCCCCATCTTCGCTTTCCTCCTCGCTGCTTGACTCTGAGGAGTCCCCACCTTCCTCAGACGAGTCTCCATTGTCATCATCATCGTCATCCTCATCATCCTCATCTTCATCGTCGTCATCATCATCCTCAGACTCTGATTTGCACTGCATTGCCGGCTTCATTTTTGGGTTTGGGCCCCGCATCTTCCCCATGTTCTTGCGTTTATTGGAGGTATGCTCTTTGTATACAGCTCGCTCTTGTGGTGACAGGCTCTTGAGCCACATGTCCAGGTGCACTTTGTACTGCTTCTGCTGCTCCTCCGCCAGCTTCTTGTAATGCTCTTTCTGGCCCTGGGAGATGCGCTGCCAGCGGCTGCCAATCTCCACCATCCGCTCCTTTAATGGCAGGTGGTTGAGCTCCCCATTCGAAAGCAGCTCCTGAGAGAACTTTTGGTAGCCATTCATGGGGGGTTTCTTGGGCTCCCCCTGGAACTTCATCTTCTTGGAGGAGTTTGTCGGGCACGGGGGGGCTCTCATCTCACTCAGCTCTCGCTCATATCGCTTCTGATCCTCAGCCGCCTTCTTGATCCACATCAACTTCTCCTTCTTCTCCATGTTGTTCCAAGTGGCCTCCATGGCTTTCAGTGCCTTTCCCCGGTCGTTCTTGAAACGTGCTAGATAGTCCCCAATGACGCTCTGCTGCCAGATCTCCTCAGCTGTTTTGGGAGACTCGGGCAGCTTGCCCCGCTCCTCTTTGTCAGAACCATGTTTCTTCTCTGACTGTGCTTTCATGGCTGCTTCTCGGGCTTTGTATTTGGCCTTGCCAGCATCTGGCGAAGATTTCTTGGAGGCGGGGCTGGTGGTGCCTTTCTTGTTGACTCCCAACATCTTCTCCTCTCCCAGCACTCTCTGCTGTTCTTCCTCAGGTAGGCTCTCCAAGAAGCGAAGGAGCTCGATCTCATAGTCTTTCTTTCTCTGATCACACTTTTTGTGGTACGCATCTTTCTCCTTTTGTGAAAGCAGCTTCCACTGCTGGCTGCATAGCACCATGCGCTCTGTGCTAGGGACATCTTTCATGTTAGCCATCAGCTCGGCGCAGTACAGGGAGTAGCTGTTCGGAGGTGGCTTGGTGGGTCGCCCATCAAACTTGTCTTTGAGTTGCCTCTCAGCCTTGGTGAGCGTGGAGCGGGTGATGCCTTCTTCACTGAGGTTGACTTCAGGGTGTTTCTGGATGTACTCCCGCATCGTCTCCTCATACTCCTTCCGCTGCTCCAGAGCCTTATGAATCCATTTCAGCCTCTTTTTGTCCGACAGCTGAGACCACTGCTTGCCCAACGAGTCCTTCACCTCCTTCGTGGTGGCATCTGGTCGCACTTTCAGGTAGATCTTCTTCTCGTGGTTGTACCAGAGCTGCTGGGGTGTCTTGGGCTTCTCAGGGACATCTGATTTTTTGGCATTCTGGATGAGGTCAGGGTGGTCTTCCCTGAATCTTGCCAGGTTCCGCTCAAATTCTTGCTTCTCTCGTTGAAAGTCCTGGATGTACTTCATCTTTTTCTTTTCAGGCAGCTCCTTGTACTTCTTAGAGAGGATTTTGGTGAGATCCAGGTTGCTCATTTCGGGATGCAGCTTGGCATATTTTGCTCGCTTCTCCATGAAGAAGCGGAAGTATGGAGTCAGGGGCTTCTTGGGAAATTCGGGGTGTTTCTTGAGCTTCTTGCCTTTGTAAGGGTTTTTCACGTGTTCCTCTGCATCCATAATCAGTTCTGTCAGAGTCCGGAATTTCCTTACCTCGTTGGAGATCTCAATCCACTTAATCTTGCACATCTCGCCAGAGAAGTCTTTGAAGGCTATTTTGTCCCAGTCCATGTGGGATTCAGTGGTTTTGAATTTGCTGCCATCACTGGAGGGCAGGTTGTTCTTCATGCATTCCAGCAGAGTCAGCATGTCATCCTGGGTCCAACGGTCTTGATTTTTGGGAGCGGTCATTTCCAAGTCTGTAGGACAATCTGCTTCTCCGTTCATTCTCCTCCTGCTCGGACCCTAGGACGGTGCCTCCTGGGTCCCTTGCTCTCCGATTTTCCCTTTCTCTCTCTACTTTCAGCCTCTCTTAAAAATCAACCAAGCTTCACTCTCGGCCGCCTTCAAGCCCTAGGCGTCCTCCTATCCCGCTTACTGGAACCAGCGCAGCTTTCCACCGCTGCTCCCGCCTTCCAGCTCCGCGGCGCTGCCTGCCTGCCTGCCTCCCAGGCACCCGGGGAGAGGCACCGTCTC
>TRINITY_DN7110_c0_g3_i1 len=217 path=[0:0-216]
TCTTCCGATCTGTGCACCTGGGATCTCGCATCCTTGTGAATGTTACACTCCTTGTCTCTCCCTCTGTTCCCCTTCCTTTGTTCCCCCACCCCGTCTCTCAGAGTGTAAGCCCTAGGGCAGGGACCATGTCTATTCCATTAGTTTGTAAAGCACCAGGTACATTGCTGGCACTATATAAATGCTTACTAATAAATAGATCGGAAGAGCACACGTCTGA
>TRINITY_DN7110_c0_g4_i2 len=840 path=[0:0-796 2:797-839]
ACCTCGCATCTTCATGAATGTTACACCGATTCTCTTCCCCCCCACCCCCCATCTCTCAGATTGTAACCCCTAGGGCAGGGACCATGTCTATTCCATTACTTCGTAAAGCACCAGGTACATTGCTGATGCTATATAAATGCTTGCTGCTAATACTACTACTAATAACTTCAAGTGAACCTCAGACTGCAATCCTGTCGCAATTAAGTTAAGAATTTAGTCAGTGGAGTGAGGATTGCACACTTAAGACTGCAATCCAAGACTGTTTATTACAGAGTATCCCAAATCAATGGACCTAATCCAGAGAAGTGGTTTGAGGACAGCAGCTGAACTGTGTGATCATCTGAGCAAACAGGACCCTGATGTGCCTAAAACACTTGAGTGTTTAAAAATAAAATAATAATAATATTCTGATTTGTGTTTGTAACAACTTTCATAAAAAGAGAAAAGTTCATTGAGAACTAAAAAAAACAAACAAGAAAACTCACAGCTAGTCAGTTACAACATTTTGTATATACTACCTGTCAAAATTAGATTTTGGGGGCAATGGAGATGGCTTCCTTTTATGAAAAATACATTTGTGCCTCTCTCCACAAGAAGCCACTCTATTCTCTACTACTACCCTCATTAAATGTTGGAGGACATTCACGACTTTCATGAAACCCAAGCTTATTTTTCAAATGTTTGTTTTTTAAACAAAGGAGGTGGGAAAGACACCATGCTTGCACTCTGCAAACCTAGATCCCTACATGGACTTCAAAAGGTGAATTACAAAAGTTTGGTAATTTAACAAATATTCTATGCTATGCAAAGAATCCCCAGTGGCATCAAGGGGATTTTCAC
>TRINITY_DN7110_c0_g4_i1 len=1042 path=[0:0-796 1:797-1041]
ACCTCGCATCTTCATGAATGTTACACCGATTCTCTTCCCCCCCACCCCCCATCTCTCAGATTGTAACCCCTAGGGCAGGGACCATGTCTATTCCATTACTTCGTAAAGCACCAGGTACATTGCTGATGCTATATAAATGCTTGCTGCTAATACTACTACTAATAACTTCAAGTGAACCTCAGACTGCAATCCTGTCGCAATTAAGTTAAGAATTTAGTCAGTGGAGTGAGGATTGCACACTTAAGACTGCAATCCAAGACTGTTTATTACAGAGTATCCCAAATCAATGGACCTAATCCAGAGAAGTGGTTTGAGGACAGCAGCTGAACTGTGTGATCATCTGAGCAAACAGGACCCTGATGTGCCTAAAACACTTGAGTGTTTAAAAATAAAATAATAATAATATTCTGATTTGTGTTTGTAACAACTTTCATAAAAAGAGAAAAGTTCATTGAGAACTAAAAAAAACAAACAAGAAAACTCACAGCTAGTCAGTTACAACATTTTGTATATACTACCTGTCAAAATTAGATTTTGGGGGCAATGGAGATGGCTTCCTTTTATGAAAAATACATTTGTGCCTCTCTCCACAAGAAGCCACTCTATTCTCTACTACTACCCTCATTAAATGTTGGAGGACATTCACGACTTTCATGAAACCCAAGCTTATTTTTCAAATGTTTGTTTTTTAAACAAAGGAGGTGGGAAAGACACCATGCTTGCACTCTGCAAACCTAGATCCCTACATGGACTTCAAAAGGTGAATTACAAAAGTTTGGTAATTTAACAAATATTCTGATGTATTAAAGTAACCCCAAACGGAGCATTTAACACCAACACCACCTCTTTGCTGTTCTAGACAGAATCCTGCAGTTAAGCTCCTAGTGAAAAGTCTTCCTTTAGATAGGACTTGGTTCTGAGCCCTAATAAGCTTGAATTCATGGCTTATGGTGATTTTAGACAACCTCCCCACTCATTACCCCCCTATCACTCATCCATCATGCATGTTGCAGGGCCGCATAGGAGACCGATGCGGTCCTGC
>TRINITY_DN7110_c1_g1_i1 len=3903 path=[0:0-3902]
AGGTGGAGGGAGAGGGAGGGAGAGAGCGAGCGAGCAGAGCCAGCTGCAAAGATGGAGGAGAGAAGGAGAAGGAGGAGGTGGTGGTGCTGCTGCTGCTGCTGAGAAGCAGCAGCAGGAACAGTCTGGCAGAGGTGGGGCTAGCGCTGGGCACACAGCCAGGCTGGCATCCACCCCCCACCCCCTGCAAAAGCAACACCACCACCCTGATCAGCAGCTGCAGGGCTTCCTGGAAGTGTTTTTGGCTTCGCCACGAGAGATGTCCCAGGGCTGGTGATAGAACTGTGCCTGACCACGCCTACTGCTGTCCTCGTGATTACTGCCACAGGCCTTGTCTCTGAAAGGCCTCTTGCCTCCTCCCAGTCTTTTCCCCAGGGCACCCTCTACTGACCAGACATGAACTCACAGAACGAGTCAGATGGGGTATCTGGACGTGAGCAGTCGCTGGAGCTCCTGTCACGGACTCAGATCCACACCATCCCTGTGGCAGCAGTAGATGTGAAGCCCGTGCTGCCCGTGGCCATGCAGAATTCCTGCAGCAGTAGCAGCAGCCCCGTAGACCTGCGGACAGACACCCGGGCCAGTGTTCCCACCGTGGACCCGGTGATCCAGGAGCAGCAGCTGCAGCAGGAGCTGCTGGCTCTCAAACAGCAGCAGCAGTTGCAAAAGCAGCTGCTCTTTGCCGAGTTCCAAAAGCAGCACGAGCATCTTACACGGCAGCATGAGGTCCAGCTGCAGAAGCATCTCAAGCAGCAGGAAATGCTAGCAGCCAAGCGGCAGCAGGAGCTGGAGCAGCAGCGGAAGCGGGAGCAGCAGCGGCAGGAGGAGCTGGAGAAGCAGCGGCTGGAGCAGCAGCTCCTCATCCTGCGCAACAAGGAGAAAAGCAAAGAGAGTGCCATTGCGAGCACTGAGGTGAAGTTAAAGCTCCAGGAGTTCCTGCTCAGCAAGTCAAAAGAGCCAGCAGCAGGTGGCCTCAACCATTCCCTTCCTCAGCACCCCAAATGCTGGGGAGCCCACCATACCTCGTTGGACCAGAGTTCCCCTCCCCAGACAGGAAGCCCGGGAACGCCACCATCCTACAAACTCCCCTTACTTGGCACATACGACAGCAGAGATGACTTTCCACTCCGGAAAACTGCCTCGGAACCCAACTTAAAAGTGCGCTCGCGTTTAAAACAGAAAGTGGCAGAACGGCGGAGCAGCCCCTTGCTGCGAAGGAAAGATGGGACCGTCATCAGCACCTTCAAAAAGCGAGCGGTTGAGATCACAGTGTCCTCAGTGTGTAACAGTGCCCCGGGATCCGGCCCCAGCTCCCCAAATAGCTCCAACAGTGCTATCGCCGAGAACGGCTTCACCGGCTCTGTGCCCAACATCCACACCGAGATCCTTCCACAACACAGAGCCCTCAACCTGGATGGGTCAGCCAGCCAGCTCAGCTTGTACACCTCCCCGTCACTGCCCAACATCTCGCTGGGTTTGCAGGCCACCGTCACAGTGACAAACTCGCACCTCAACGCCTCCCCCAAGCTCTCCACGCAACAGGAGGTGGAGCGCCAGGCTATCCAGTCGCTGCGCCAGGGCGGTGCCCTAACGGGAAAGTTCATGAGTACGTCCTCCATCCCCGGCTGCCTCCTGGGGGTGGCCCTGGAAGGCGACACCAACAGCCATGGGCACCCCTCCCTGCTGCAGCATGTGCTGCTTCTGGAGCAGGCACGGCAGCAGAACACGCTCATTGCAGTCCCTCTCCATGGCCAGTCCCCGCTGGTGACGGGTGAGCGGGTCCCTGCCAGCATGCGGACGGTGAGCAAGCTGCCACGGCACCGTCCACTGAGCCGCACCCAGTCCTCACCGCTGCCCCAGAGCCCCCAGGCCCTGCAGCAACTGGTCATGCAGCAGCAGCACCAGCACTTTCTGGAGAAGCAGAAACAGCAGCAGCTCCAGCTGGGCAAGATCATCACCAAGACAGGAGAGCTGCTGAGGCCGCCCACCACACACCCAGAGGAGACGGAGGAGGAGCTGACAGAGCAGCAAGAGGCCATGCTGCTGCCCCTGGGGCTGGGCCCCTTTTTGGTGGATGGCTCAACCGAGAGTGAGAGCACGCAGGACGACTTGGAGGAGGAGGAGGGCTGCATCCAGGTGAAGGATGAGGCGAGTGAGAGTGGGGCCGAAGAGGAGCAGGAGGTGGAGGAGTTGGGCGTAGCATACAAACAGGTGTTCCCAGATGCACAGCAGCTGCAGCCTATTCAACTCTACCAGGCTCCCCTGGGCATCGCCACCCTGCCACACCAAGCCCTCAGCCGTACCCAGTCCTCACCTGCCAGCGCAGGCATGAAGAGTACCACTCCAGAGTCCCCCATCAAACACCTTTTCACTACAGGCGTGGTCTATGACACATTCATGTTAAAGCACCAGTGTATGTGTGGTAACACTAACATTCACCCAGAGCATGCTGGGAGAATCCAGAGCATCTGGTCCAGGCTACAGGAGACGGGCTTGCTCAGCAAGTGTGAGCGAATCCGAGGCCGGAAAGCAACGTTGGATGAAATCCAGACAATCCACTCAGAACATCACACGTTGCTGTATGGAACAAGCCCCCTCAACCGGCAGAAGCTCGACAGCAAGAAGCTGCTAGGCCCCATCACCCAGAAGATGTATGCAGTCCTGCCCTGCGGAGGCATTGGGGTGGACAGCGACACCGTGTGGAACGAGATGCACTCGTCCAGTGCCGTTCGCATGGCTGTGGGCTGCCTGGTGGAGCTGGCCTTCAAGGTGGCCTCGGGAGAGCTCAAGAATGGATTTGCTGTCATCAGGCCGCCGGGACACCATGCAGAGGAATCCACAGCCATGGGCTTCTGTTTCTTTAACTCTGTCGCCATTGCTGCCAAACTGCTCCAGCAGAAGCTCAGCATCGGCAAAATCCTCATTGTGGACTGGGATATTCACCATGGCAACGGCACCCAGCAGGCCTTCTATAGTGCCTCCAATGTGCTCTACATCTCTCTACATCGCTATGACAATGGCAACTTCTTCCCAGGCAGTGGGGCCCCTGAGGAGGTCGGCAGTGGGATGGGAGTGGGCTATAATGTCAACATTGCCTGGACTGGTGGAGTCGACCCCCCCATCGGCGACGTGGAATATTTGACAGCCTTCAGGACAGTAGTGATGCCAATAGCCAATGAGTTCTCCCCTGATGTAGTCCTCGTCTCGGCTGGTTTCGACGCGGTCGAGGGACACCTTTCCCCCCTCGGTGGCTACTCCGTCACAGCCAAATGTTTTGGGCACCTGACCAAGCAGCTGATGAAGCTGGCGGGCGGGCGTGTGGTACTTGCCTTGGAGGGCGGCCATGACCTGACGGCCATCTGCGATGCCTCAGAAGCCTGCGTCTCAGCCCTGCTGGATGTGGAGCTGGAGTCCCTGGATCAAGCCCTCTTACAGCAAAAGCCTAATGTGAACGCTGTGTCCACGCTGGAGAAAGTCATTGAAATCCAGAGCAAGCACTGGAGCTCAGTAAAGCGCTACGCTGCAGCAGTTGGCTGCTCCTTGTCGGAGGCACAGAAGGGGGAGGCAGAAGAGGCAGAGACAGTCAGTGCCATGGCATCGCTCTCGGTGGACACAGAGCAGGGGAGCACCAATTGCACCCCCAGACAAGCGGAGGAACCGATGGAAGCCGAGCCGGTGTTGTGAAGTGCCATGGTGCCCATCATGTTGCTGTCACTTTGTGGGGTATTTGGTCATTTGTGATTTCGTTCAAAACAAAATGACAAAGAAACAATTTTTTTCTATTAAAACAAAAGAGGAAAAAAAAAACGGAAACCAAGTCACCCTCGCCAAAGCGCGCCCCGTGTGTGTGATTGCATCCGCCTCCGACCACACCAGCATTTGCCATTTTGTCCCGGCACCGGGGGC
>TRINITY_DN7111_c0_g1_i1 len=561 path=[0:0-47 2:48-560]
CGACCACCGAGATCTACACTCTTTCCCTACACGACGCTCTTCCGATCTGGGCAAATGATCTGTTCCTATATTTGTTTCATTTGTATAACTCAATATTATTTGGTCCATAATCTTACGTTTGTTTTATCGCCTTTGCTATTTTGAGAGCTGAAGCTCTTTTCTACAATTTGATTTGTAATTAAAATTATCCCAATCTCGTCACATTGATGTAAAGCAGGGCTGCACAACATATGGCCCCCAGGCCGCATGCCGCCCATCTATACATATTTTGAGGCCTGCATTCAAATGGGTCTATGTTAATTGTGTGCAGACCGCGGACCTGTCTGCCTCTCCCATTGGCACATAACCGTTCTTCCCGGCAGCAAGCTGGCATTGCCTGGGACCCTCCCTCCTCCTGCTTGGATCCAAGTTCCCATTGCTGCCAATCCCACAGCCCACCCAGGCCCATCCCTCACCTGTCTCTGCCTCCTAGTAGTGCTGCAGGCCTGCAGAAGCAGCAGCAGTCACCGATCAGACTGGGAGATAAAGCTGTTTGTAAACAAACTCCTCCCCATGTGAGTG
>TRINITY_DN7111_c0_g1_i2 len=923 path=[1:0-409 2:410-922]
CCATGTGGCAAGGGATCTCATTCTCAATGTTGAAATAAAGGCCACGGATTTTGGAAATCTGGGGAGGGAAAGAAAGCACCAGCATTAACTTTCAATTATATAGTCATCCATGTGAAAACATCCAGAGATTCTGTGGGTTGGAGCCACTACAAGACCCAGGAGTGGAAGGTGACTTTGAGACATCTCAGAATTCTGTAACTGGGGCAGTTTAATGGGGTTATTTGGTCAGCCAGGGATTTCCAAACAAGGCATGTCAGCCACACCCTCGTCTGACTCCTGCCCATCCCTCCCCCAGTCTCAGCATGGCTCCTAAGGTGGGGAGCTGAGAAGTAGCAACACAGAGAAAGCTAGCTACAGGTGATTTGTTGGAACTTCTGCCTCATGGGAAAGGCACAGTGGGACAAGACTTAGGGCAAATGATCTGTTCCTATATTTGTTTCATTTGTATAACTCAATATTATTTGGTCCATAATCTTACGTTTGTTTTATCGCCTTTGCTATTTTGAGAGCTGAAGCTCTTTTCTACAATTTGATTTGTAATTAAAATTATCCCAATCTCGTCACATTGATGTAAAGCAGGGCTGCACAACATATGGCCCCCAGGCCGCATGCCGCCCATCTATACATATTTTGAGGCCTGCATTCAAATGGGTCTATGTTAATTGTGTGCAGACCGCGGACCTGTCTGCCTCTCCCATTGGCACATAACCGTTCTTCCCGGCAGCAAGCTGGCATTGCCTGGGACCCTCCCTCCTCCTGCTTGGATCCAAGTTCCCATTGCTGCCAATCCCACAGCCCACCCAGGCCCATCCCTCACCTGTCTCTGCCTCCTAGTAGTGCTGCAGGCCTGCAGAAGCAGCAGCAGTCACCGATCAGACTGGGAGATAAAGCTGTTTGTAAACAAACTCCTCCCCATGTGAGTG
>TRINITY_DN7111_c0_g2_i1 len=250 path=[0:0-249]
CCATGTGGCAAGGGATCTCATTCTCAATGTTGAAATAAAGGCCACGGATTTTGGAAATCTGGGGAGGGAAAGAAAGCACCAGCATTAACTTTCAAAGATCGGAAGAGCACACGTCTGAACTCCAGTCACCTTGTAATCTCGTATGCCGTCTTCTGCTTGAAAAAAAAAAAATCTGAGATCGGAAGAGCACACGTCTGAACTCCAGTCACCTTGTAATCTCGTATGCCGTCTTCTGCTTGAAAAAAAAAAA
>TRINITY_DN7092_c0_g1_i2 len=1998 path=[1:0-393 3:394-578 5:579-795 6:796-798 7:799-1997]
CTTCCATCCGAGTGTCACCATTGTCCAGCTTTACAATTGCTTTCTTCCATATGAGGGTTTATATACATCTATTCAAGCATATAATTGAGTTTAAAAGGTTAATTACACATTTAAAGTTACTCATTTCTGCTCGGTTTTCCGTTTGTGGGAGGAGGTCATTGCAAGTCCAGGAGCTCCATTCCTACCTCTTCAAGCAAGGCCTCATTCTTACGAAACACAAATTGGCTTGTGTCATCCACGGCAAACAGTTCATCAAGAGAAGACACTACAGTGTCATGTTCCTTCAACATCTCTGGGTAGCGGGTAATGGCTCGTTCTATCCGTAGGGAGCGTCGCACTGGGGTTAGGAGCTTCAAATCATGAGCTGCAGATTGCTCCTTTGCTCTGCAGGGTCCAAGCACTGGAACAACTTGTAGCCTGACTGAGGAGACTGGCTTGCCAGTCAAATGTTTCAAAGTGCTTTGGAGACTTGCCAAAACTTGCTGTCTCTTGCCCAGACAAGGAGTTCCGGGCTCCTCAAGTAGCTGTTTCTCAGCTCCATCTTCCATGGCAGAAGAACTGGCTTCAGCAGGGATCACTTGAGATGTTTTGTTTGCATTCTTCAATATATTGACAACAACTTCTCTCAGCTCCTGAACTGGCGCAGCACCAGCGCGAACTGCTGCTTCATACAGCCCAGTCACATCAAAGATTCCATTACGTGCCAGCAGCTTGGCCTTACAAATCCAGAACTTAGCAAACTTCTCTGCCTCTGGGATATGGGATAGCGTAGTAAAGAGTTCCTCTGAAGGATAACCCTACAAGAGCCACACCAGAGAAAGACAGGAGTTAGAATGACAGGAAACCACTAGCATGAAAGAGACAATTGCACAAACACAGAACTGGTTGGATGGCTGGATACACTGGACTAGGGTTCAGGTTCACTCCAGAACCCTGGACCTCTGTTTTCCACCTGTAAAATAAGGTTTGCATTCCCTAATGGTGCTGAAATGATAGATTAAAGTTGGTTGGTGGGGGGATGAAACCTCTGACTGTCGGGGGCTGGGGGTTGACAGCAGAGAATGGATCACTTCATTATGACCCATAGTACACTTCCCTGAGGCAATTGAGGCTGGCCACTGTTGGAGACAGGATGCTGGGCTAGATGGACCATTGGTCTGATAACTCAATGGCACTTATATCTCATGGAAGTGGTTCCCAAACTTGTCTTGCTGAGTACTAAAATGCGCTATTTTAGGCCGAGAGGCACCAAGGCACAAACTAACCTGCAATGCTCAGGTTGGAAATTCCTGATGCAAAATGCATTGGTGACAAGAGACTAAACCCGACTCTTGCCTGTAGGTGCAGAAACCAGGAGATGCATCATTCTCCAGCCCTCAACACTTGGGAAGGAAGGTGCAGATCTCACCTTAATTTTGGCCTTGTTCTTGCTTGAGGGAGAGGGAGTCTCTCCAGCCAAAGTTCTGCTGTAGCCTTGGGAAATGCTCCCAAGTGGAGGAACAGGAGGTTGCAAGTTTGAATTTCACTGTACACTTCACTCTTTTTTCCTTTCAACCAACATCCTGCTTGGCAAGGTAAAATAGTAAGAGCTCTACTTCACTATATAAGTAAGAAGTCGACACAAGGGTGAGGAGTTGTTGCGTGTGTGATTATTTTTTTTAAAACCAACAAAACAAAGGCAGACCCATGAGGTGGAACTACTCCCCACTCCTCACAATCTGTACTGTTATCCCACTGCTCTTACGCACAATGTAATCAAAAGATTTGGGGTATGATCCTTACTCCACCAAAGTCAATGGGAATTTTGTCTTTTACCCTTGTTGCATATTTACTGCATTACTAGATTTCAGAGCTGCTCTGCTGCCTCTTAGCACAGCTCTATCAGGCCTCAATTGTACCACTCGCTCCAGGAGGGCTATGAAACCCTCCCCAGCACCACCAAAGAGCCAAGCAAAAGTTTTTCCATCCTGCCCAATTCAGAACAATAATAGTTCACAG
>TRINITY_DN7092_c0_g1_i3 len=1794 path=[1:0-393 3:394-578 5:579-795 6:796-798 8:799-1793]
CTTCCATCCGAGTGTCACCATTGTCCAGCTTTACAATTGCTTTCTTCCATATGAGGGTTTATATACATCTATTCAAGCATATAATTGAGTTTAAAAGGTTAATTACACATTTAAAGTTACTCATTTCTGCTCGGTTTTCCGTTTGTGGGAGGAGGTCATTGCAAGTCCAGGAGCTCCATTCCTACCTCTTCAAGCAAGGCCTCATTCTTACGAAACACAAATTGGCTTGTGTCATCCACGGCAAACAGTTCATCAAGAGAAGACACTACAGTGTCATGTTCCTTCAACATCTCTGGGTAGCGGGTAATGGCTCGTTCTATCCGTAGGGAGCGTCGCACTGGGGTTAGGAGCTTCAAATCATGAGCTGCAGATTGCTCCTTTGCTCTGCAGGGTCCAAGCACTGGAACAACTTGTAGCCTGACTGAGGAGACTGGCTTGCCAGTCAAATGTTTCAAAGTGCTTTGGAGACTTGCCAAAACTTGCTGTCTCTTGCCCAGACAAGGAGTTCCGGGCTCCTCAAGTAGCTGTTTCTCAGCTCCATCTTCCATGGCAGAAGAACTGGCTTCAGCAGGGATCACTTGAGATGTTTTGTTTGCATTCTTCAATATATTGACAACAACTTCTCTCAGCTCCTGAACTGGCGCAGCACCAGCGCGAACTGCTGCTTCATACAGCCCAGTCACATCAAAGATTCCATTACGTGCCAGCAGCTTGGCCTTACAAATCCAGAACTTAGCAAACTTCTCTGCCTCTGGGATATGGGATAGCGTAGTAAAGAGTTCCTCTGAAGGATAACCCTCTTCAATGAGCTTCAGGCACTCTGTTAACATGCTCTTGATCTCGTCCATCAGGTAGAGCTGCTCTCTCCTCTCCTCCTCCTCCTCCTCCATGCCATTCCAGAAGGACAGGTTCAGGTTTTCCTTCTGAGACTTTTTGGCAGGCAGCGTCATAGCAGGCCGTTTATATGATTTTCCTTTGGAGGTCAGCCACTGCTCCAGTTGTCTCTTACGATCCTCAGCAGCTGGGGTCTTAAGATACTTATTAGCCCGAGCCTCACTTGTTTCTGGCAGCTCTCGTTTGGCTGTAGCTCTTGTATTCCTAAGTAGGGAAACAGTGGCTTGGGCTATGGAGGTGTTTGCAGTGCTGTTCTTGGGGACAGTGGTTTTGGGTTTCAATCCACAAGTCTGGGAGGCTCTCTGTAAATCCTCCTTCCTGCACCATTTCCTTTTTGATGCACTTATTTGCCGGTTGGTTGTTCCACCTCTTATTGGATTGGCCATCTCCAGTGTGGCCTTTGATTTTGCTTTCAGGTCTGTTACAGATGGCCTATGGGGAGCTCTTGTTAATGTTACATCTTGCTTAGCTCTAGTCTGTTGCTTGGGTTTTACCATCTGAAGGGTGCTGGATGTTTTACACATTCTTGAGTGCTCTGTGCGTTGCTTTCCTTCGAGTGGATTTGCTGTGCTAAATGTGTCTGCTGCATGTAGTTTCACTGCGATTTGCTGCCCAACTCTGGAGTTTAGACCCTTGCTCTCAGCTCCTGGCTTCTTGGAGAACAGTGACCTAGAAATAACAGGTAACTTGCCAAACTGGGAGGAAGGTGCTGACCTTTGGATTTTGCTGGCTGATCTTTGATGCATCAGTTTGGAGCCAGGCAGAGGTTCTCCTAGTTTAACATGAGTCTGTGTCTTATTGGTCCAACAGGTATTGTTTTCTTTTAGAGCTGTGCCAATCCTTGAAGTTGTGCCTAAGGTCCGTCTGTGATCCAAATTATGCTTACACACAAGATTGTTT
>TRINITY_DN7092_c0_g1_i1 len=452 path=[1:0-393 2:394-451]
CTTCCATCCGAGTGTCACCATTGTCCAGCTTTACAATTGCTTTCTTCCATATGAGGGTTTATATACATCTATTCAAGCATATAATTGAGTTTAAAAGGTTAATTACACATTTAAAGTTACTCATTTCTGCTCGGTTTTCCGTTTGTGGGAGGAGGTCATTGCAAGTCCAGGAGCTCCATTCCTACCTCTTCAAGCAAGGCCTCATTCTTACGAAACACAAATTGGCTTGTGTCATCCACGGCAAACAGTTCATCAAGAGAAGACACTACAGTGTCATGTTCCTTCAACATCTCTGGGTAGCGGGTAATGGCTCGTTCTATCCGTAGGGAGCGTCGCACTGGGGTTAGGAGCTTCAAATCATGAGCTGCAGATTGCTCCTTTGCTCTGCAGGGTCTAGGAGAGAGAGAGAGACCACTTTCTAATTCACTAAAGCCAGTGTGATTGAAGAATCC
>TRINITY_DN7092_c0_g1_i4 len=627 path=[1:0-393 3:394-578 4:579-626]
CTTCCATCCGAGTGTCACCATTGTCCAGCTTTACAATTGCTTTCTTCCATATGAGGGTTTATATACATCTATTCAAGCATATAATTGAGTTTAAAAGGTTAATTACACATTTAAAGTTACTCATTTCTGCTCGGTTTTCCGTTTGTGGGAGGAGGTCATTGCAAGTCCAGGAGCTCCATTCCTACCTCTTCAAGCAAGGCCTCATTCTTACGAAACACAAATTGGCTTGTGTCATCCACGGCAAACAGTTCATCAAGAGAAGACACTACAGTGTCATGTTCCTTCAACATCTCTGGGTAGCGGGTAATGGCTCGTTCTATCCGTAGGGAGCGTCGCACTGGGGTTAGGAGCTTCAAATCATGAGCTGCAGATTGCTCCTTTGCTCTGCAGGGTCCAAGCACTGGAACAACTTGTAGCCTGACTGAGGAGACTGGCTTGCCAGTCAAATGTTTCAAAGTGCTTTGGAGACTTGCCAAAACTTGCTGTCTCTTGCCCAGACAAGGAGTTCCGGGCTCCTCAAGTAGCTGTTTCTCAGCTCCATCTTCCATGGCAGAAGAACTGGCTTCAGCAGGGATCACTGGAGGGGAAGAAGAACCCACATCACCTTGAGATGTTTTGTTTGCATTC
>TRINITY_DN7092_c0_g1_i5 len=1193 path=[0:0-194 6:195-197 8:198-1192]
ATCTCCCTGGACCCACAGAACTGAATTTACAAATAAAACGCAGACTGGGGCTTGCCTCCTCTGGACTGCAGGTGTATGACCAAGAAGACTGAGCAAGAATACTGTCTCTCAGAGCCTGTAATCTTCCTTGTTTGCAGAACTCCATAGGCAACTTCTACTAAGCAGGACCATAAAGTGACTCTCGCTCCATTCTCACCTCTTCAATGAGCTTCAGGCACTCTGTTAACATGCTCTTGATCTCGTCCATCAGGTAGAGCTGCTCTCTCCTCTCCTCCTCCTCCTCCTCCATGCCATTCCAGAAGGACAGGTTCAGGTTTTCCTTCTGAGACTTTTTGGCAGGCAGCGTCATAGCAGGCCGTTTATATGATTTTCCTTTGGAGGTCAGCCACTGCTCCAGTTGTCTCTTACGATCCTCAGCAGCTGGGGTCTTAAGATACTTATTAGCCCGAGCCTCACTTGTTTCTGGCAGCTCTCGTTTGGCTGTAGCTCTTGTATTCCTAAGTAGGGAAACAGTGGCTTGGGCTATGGAGGTGTTTGCAGTGCTGTTCTTGGGGACAGTGGTTTTGGGTTTCAATCCACAAGTCTGGGAGGCTCTCTGTAAATCCTCCTTCCTGCACCATTTCCTTTTTGATGCACTTATTTGCCGGTTGGTTGTTCCACCTCTTATTGGATTGGCCATCTCCAGTGTGGCCTTTGATTTTGCTTTCAGGTCTGTTACAGATGGCCTATGGGGAGCTCTTGTTAATGTTACATCTTGCTTAGCTCTAGTCTGTTGCTTGGGTTTTACCATCTGAAGGGTGCTGGATGTTTTACACATTCTTGAGTGCTCTGTGCGTTGCTTTCCTTCGAGTGGATTTGCTGTGCTAAATGTGTCTGCTGCATGTAGTTTCACTGCGATTTGCTGCCCAACTCTGGAGTTTAGACCCTTGCTCTCAGCTCCTGGCTTCTTGGAGAACAGTGACCTAGAAATAACAGGTAACTTGCCAAACTGGGAGGAAGGTGCTGACCTTTGGATTTTGCTGGCTGATCTTTGATGCATCAGTTTGGAGCCAGGCAGAGGTTCTCCTAGTTTAACATGAGTCTGTGTCTTATTGGTCCAACAGGTATTGTTTTCTTTTAGAGCTGTGCCAATCCTTGAAGTTGTGCCTAAGGTCCGTCTGTGATCCAAATTATGCTTACACACAAGATTGTTT
>TRINITY_DN7092_c0_g2_i2 len=245 path=[0:0-89 2:90-244]
GCCTGGGCACAGGAAGAGCAGCAGCAGCCTCCAGCAGCTTTTTTCCTCCAAATGTCAGGGCTGGATTTCGAGGTACAATCTCCAAACTCACTTTGTGCTTGAGCGCTTTAGTTTTCCTTTGGCTGCTAAATACTCCTGGAGCTTCCTCCGCCGCTCTTCTTCCGCCGCCATTGCCCCCCGCGCGCTCTACTTTTGCCCTGCTTCGCTCCCCTCCCTGACAGCGCGCTTTCCTCGGCCGCCAACCG
>TRINITY_DN7092_c0_g2_i1 len=693 path=[1:0-537 2:538-692]
TACACACAAGATTGTTTGAGCCAACCTTGGAATGAACGCCGATGCTTAGTTTGGACTTCGTCTTGTTCCCATGAGGGTATGACGTAGCTTTCTTAAGAAGGTTCTCCTTGTCACAGTCTATCTTTTCTTGTATATACTCAGTCAAAGGATGTTCTCCGTTTTGGAGATTACCTATAGTCTGTGTTAATGCTACAGTCTTTGATTCAGTAACTGTTTCCTGCTTTGCCACTGTTTCCTGCTTTGCCATCTCCTGCATTTGATTTAAGTGGTGAGTGGTAGAGGATGGAGCTGTTCTGCTTGGCTGCTTGCAGTGTTTTGGAGGTACTGTCTTGGGCCTTTGGGATACCGGGGCATTTGAGGATCTCTGCTGAAGAGCACAGCCTCGAAGCTTTGCATTTTTGACGGGTTGCGCATCTCCTGTCTCTGTGCATTTGAACACTTTTGAGAGAACATTCTTCTTGTGTCCAGCAGCAGGCGCTGATCGAGAATGTGGTGGTAACTGTGAATTCCGCTGATTAATTTTGTCCTTTAAGTATGGCTTTGTGCTTGAGCGCTTTAGTTTTCCTTTGGCTGCTAAATACTCCTGGAGCTTCCTCCGCCGCTCTTCTTCCGCCGCCATTGCCCCCCGCGCGCTCTACTTTTGCCCTGCTTCGCTCCCCTCCCTGACAGCGCGCTTTCCTCGGCCGCCAACCG
>TRINITY_DN7093_c0_g1_i3 len=3107 path=[0:0-1799 2:1800-2429 5:2430-3106]
GGGCTCTATTAAAATGCAATACTCCATTTTTCAATGCAAGCTCTACTTTGCTGGACCACCATTGCGTCTCCTCTATGCCTTAATACCAGTGCTGGTCTCAGAGTATTCAAATATACAGCTGAAACATTTGCACCCCCTAGCTGTCACAGGTAATACGCATAGTACTTGTATCTAACTTACATTCATTTTCAACTTCAAATTTATTGAGGCAGTTTATAGCAATGTATCCATAAAATAATTCAGAAATAACCCAAGTATACCATTTAAACAGCTTCATGATTTATCCATTTACACTCAGTACACAAACAACCCAGCCTCTGTACAGGTTCATCACATGCAAACCAAAACTTTTTTTTTTTTTTTTTAAATTAAAAATAAGCCACAACTCAGTGTACTGTTTCAACTGCATCTCCATTTACCAAATGGCACATTGAAGAGTCGCTAAAATAAGATGTTTTAACAATCTTGTTAAAAAATTCTCGGCCAAAATATTTCTAGACTTAAAAAACATCCCAAGATTTTTTTGAAACACTCAGATACTATACAACTTATAGTAACCTTGAAATAGGTTTACAAGGTTGTTAACCAAGGTATTTACATACCAAATGCAAAGCAAAAAAAACAAAAAAAAACCCAAACAGATTTCTAGTGACAAAGGTGATGCATTAAAGATTTATGAAATTAAAATTAAGGCTCTTAGTATAGTAATTTATGTAACTTTACATAATAGCCAACTTTGGAAATGTCAGTCTTGCACATTCTTGTCAGTCTCCTGCATTTAGAGCAGTAGAGCATATTAAGTATTACTCTGAATAATTACATCGCTACTTCTATGTTTGAGCATGCTTTTGAAACATTGTAGTAGAAGTATTTACAATGTGTAGCCTTCAAACTTTATGTAAAAGCACAAGTATGACTGCCTGACTTTAATGCAAACACCATACTTGAAAATATTTTTGCTTCTCAAAATTAAATGCAATTTACTAAGCAAACTAGATTTGAAAAGTTTTACTATGTGCCTGAACGTGGACAGCAAACGTTTGCTCAAGTAACTGAGACAGTATGGTTTTTCAGCATAGGACTGAAATATCAGTATCAGGCTTCAGTGTCTTTAAGCATATAGAAAAATTAAATATATATTTTAAAAAATACTTCAAGAGTATATTTTCTGAGCGATGCCCTCATGGTTTCTGAAAACACAATACTGTCGTCTTACATGATGTACTGATTGGTCCACAGTTAAAATTTCAGGATTTATGTTCAACTAAAATCAACTTACTGTATTTTTCAATGTTACTTCAATGTCATTTCTCTAAAAAAGCACAGTGATGTAAAACACTGAAGACAGAACAAAAAAAATGGAATGGTATTCTAAGGATCAGATTCATTAACCATGTCTCCTAGTATATCAAAATTTGTAGTCAGAATTGTCTTTATTGATTTTATTTTAGTTTTTGTACACAAAGAAAAACATGTTCATATCCATCATGAACAAAAACTTAAAAAGGCAGAACTAGAAGACATTTGTGTCCTTCACCAAAGCAAAGCTGTGCTAAAGGTTCCAAACATTTCCATTTTTAAAATAAATATTCTCTTTTTCCGGTGTCTACATTCCAGTCTTCAGAGAATCACTGGAAACTGAAGCCTATCATGAAATACACACTTTTAAACAGAGTCCCAGCTCACTGCGTTTGGTAACTTGCCATACCATATCCAGCTTGATTCGGTATTACAGGAGCACCTGGTGCCTGGGCAGGCTGAGCACTAAATCCTCCCATCCAGGCAGCAGAAGGAGATTGGTCTACTCCAAATCCCTGTTGATTCCATGCTTGGCCGTACATTCCATAAGATGGCACTTGCCAGCCATTGGCCATATACTGCCCATATTGCTGTGGATTTCCATACACTTGGCTCCATTGACCCCACTGGCTATAGTCCACCTGTTGAAAGTTTTTAGTCATATCTGGGGACTCTTTACCCCAGTAGCATTTAACAATGTGTCCTTCAATTGTAGTTCCATTGACTGACACAATGGCATGTGCTGCACTTTCATGGGTTGAAAACCTGACAAATGAGTAACCCTTTTCTGGGAAAACTCTTATTTCCATTATCTGGCCAAACGGTGAAAACGTCTGTCTCATAAGTTGATCTGTTAGTCCAGAGGCAATTCCCCCACAGTAAACAGTACAATTTTTGGGACTTGACTGATTTACTACATCTTCAAATCTCAGTTGCTTTGTGCTGTTTTCTTGTGTACTTTTAGGAGCAGGTGGTTTACGTGTTGCCCAGTTAGTTCTGATCTGACGGCCTCCTAACCACTGACCTCCCATGTGAACAATTGCATTTTCTGCATCCAGTTTGTTATAAAAAGATACAAAACCATAGCCTTTTGATTTTCCAGTTGCCATATCTTTAACTACCCGTGCATCCGATATTTTACCGAAGGGAGCAAATGCTGATTTGATGTCTTCTGTTGTTATTTCTGGACTTAAATCTCCAACAAATACATGGAAGTGATTGGATGTATCTTTTTTCTGGCTACTTGGTGTTGTTGCCCAGTTTACTTTGACCTCCTTTCCCAAAATTTTTCTCCCATTCATAGCAGCTAATGCAGCAGCTGCATCTCTGTGTTCATAAAATTCCACAAAGCAATATGGGTCATTGCTTGTATGCTGCAAAACAGAAAATCCAACAGAAGAGTTGACCCTTCTGCTATCGGGTTGCTCTGTTATCATTTTACAGCTTTTGCACGGTCCAATCTGGCTGAATAATTGAAGTATAAGTACTTCAGTCACATCTCTGGAGAGGTTTCCTACATAGAGGGTCCTGGGCTGCCCGTCGTCTTCCATCATGGCGTGTGCGCGGCGGCGCTCGCAGCTACGCCTGGGGAGAAGGGGTGCTCCGCCGCGCGCTGAGGAGAGGGGAAGATGGGGGGCCGGGCGTCCCTCGCTCCGTCTCGCCCCCTCTCCAGGTGCCGACGCCGCAGTCCGAGCAAGAGAGGGAGGAAGTACCACAAAATGGCCGCCGCCGCCAGCCACTCAGGAAGCTGCACAGTGCGCAGGCGCAACCCACCCGCTCCTTTCTCCGTCCGGGATACTCTCGCTCCC
>TRINITY_DN7093_c0_g1_i4 len=3006 path=[0:0-1799 1:1800-3005]
GGGCTCTATTAAAATGCAATACTCCATTTTTCAATGCAAGCTCTACTTTGCTGGACCACCATTGCGTCTCCTCTATGCCTTAATACCAGTGCTGGTCTCAGAGTATTCAAATATACAGCTGAAACATTTGCACCCCCTAGCTGTCACAGGTAATACGCATAGTACTTGTATCTAACTTACATTCATTTTCAACTTCAAATTTATTGAGGCAGTTTATAGCAATGTATCCATAAAATAATTCAGAAATAACCCAAGTATACCATTTAAACAGCTTCATGATTTATCCATTTACACTCAGTACACAAACAACCCAGCCTCTGTACAGGTTCATCACATGCAAACCAAAACTTTTTTTTTTTTTTTTTAAATTAAAAATAAGCCACAACTCAGTGTACTGTTTCAACTGCATCTCCATTTACCAAATGGCACATTGAAGAGTCGCTAAAATAAGATGTTTTAACAATCTTGTTAAAAAATTCTCGGCCAAAATATTTCTAGACTTAAAAAACATCCCAAGATTTTTTTGAAACACTCAGATACTATACAACTTATAGTAACCTTGAAATAGGTTTACAAGGTTGTTAACCAAGGTATTTACATACCAAATGCAAAGCAAAAAAAACAAAAAAAAACCCAAACAGATTTCTAGTGACAAAGGTGATGCATTAAAGATTTATGAAATTAAAATTAAGGCTCTTAGTATAGTAATTTATGTAACTTTACATAATAGCCAACTTTGGAAATGTCAGTCTTGCACATTCTTGTCAGTCTCCTGCATTTAGAGCAGTAGAGCATATTAAGTATTACTCTGAATAATTACATCGCTACTTCTATGTTTGAGCATGCTTTTGAAACATTGTAGTAGAAGTATTTACAATGTGTAGCCTTCAAACTTTATGTAAAAGCACAAGTATGACTGCCTGACTTTAATGCAAACACCATACTTGAAAATATTTTTGCTTCTCAAAATTAAATGCAATTTACTAAGCAAACTAGATTTGAAAAGTTTTACTATGTGCCTGAACGTGGACAGCAAACGTTTGCTCAAGTAACTGAGACAGTATGGTTTTTCAGCATAGGACTGAAATATCAGTATCAGGCTTCAGTGTCTTTAAGCATATAGAAAAATTAAATATATATTTTAAAAAATACTTCAAGAGTATATTTTCTGAGCGATGCCCTCATGGTTTCTGAAAACACAATACTGTCGTCTTACATGATGTACTGATTGGTCCACAGTTAAAATTTCAGGATTTATGTTCAACTAAAATCAACTTACTGTATTTTTCAATGTTACTTCAATGTCATTTCTCTAAAAAAGCACAGTGATGTAAAACACTGAAGACAGAACAAAAAAAATGGAATGGTATTCTAAGGATCAGATTCATTAACCATGTCTCCTAGTATATCAAAATTTGTAGTCAGAATTGTCTTTATTGATTTTATTTTAGTTTTTGTACACAAAGAAAAACATGTTCATATCCATCATGAACAAAAACTTAAAAAGGCAGAACTAGAAGACATTTGTGTCCTTCACCAAAGCAAAGCTGTGCTAAAGGTTCCAAACATTTCCATTTTTAAAATAAATATTCTCTTTTTCCGGTGTCTACATTCCAGTCTTCAGAGAATCACTGGAAACTGAAGCCTATCATGAAATACACACTTTTAAACAGAGTCCCAGCTCACTGCGTTTGGTAACTTGCCATACCATATCCAGCTTGATTCGGTATTACAGGAGCACCTGGTGCCTGGGCAGGCTGAGCACTAAATCCTCCCATCCAGGCAGCAGAAGGAGATTGGCTTTTAGAAAACAAACAAACAAAAAATGCAAGACAGTCAAGTTATTTACAAGAAGGGAACCAAACTGATGTAATTTGTAATCTTTGCCTGCTGACAAGGCCAATAAATTCCAATCCACCCCCCCACAAAAAAACTATAGACATGAAACATTTCAGAGAAGATACTGGTCCCTGAAAGATACAGCTACTTTTTTTCATTTCATTTCATCTTTAATTTATACCCCGCACTCTCCCAACCAAAGTTGGCTCGAGGCGACTCACATCAATAATAAATACAATATTTATAACTTCCTCACAACCAGTTACAAACTCGGCCATCATTTTGAATATTAGGAATATTAGGAAAGCCTCCCTATCTTAATTTGAGCTTCCTAAGGGACACTTTGTATCTAACAAGTTTCATGCTTCTCTCACACAGTGCACAATTCTAACTCTTACTGTGGCTTAGTTGCTGCGCTATGACAACAGCTCTGGGATAGTCTTGTGACCGTGCCCCCTGCTGGCTGTCAACACAATGAGCAACCCTGAACCTGGGCTGACTCCAGACACCCACAGACCTCTTCCCCCCTGTCCTCTTCCCTCTTTCTCTGGTGTGGGCTGCACTCTTGACACTCAGTCCAAGCTGGAAATCTCTTCCTTCACCAGGCTGAGATTGGAGCTGCCCCTTTCCGTACCCCTGCTATTTAAACACAACAGAAAGGGATGGCTGAATTTGTGTTGACACCATTGTATAGCCAATGCCATGCAAGTTTCCCCATGTTTAATATGTTGCAGTACTCAGACGGAACGGCTGCCTTTCCATGTCCAGGGACTAATCGGGGTCCTGCCTGTCCCTCGCGCTGGAAGCTCTCCTTGCAGAAGCACTCCCATGGAATTATGGGAGTTGTAATCCATGCAGGAAAACGGTCTGCCCCAAATCCTCTGTCGTGTGCTGCAGCTAAACAACTCATTTGCGCCCGCAACCAGGTGCTTTAGGAGAGCACAAAGACAGTGTGCTGCAAGGAATGAGCTGTCAGTGTGCAGTAAGGGACGAGCTGTTTGGCACCAGTGCCAAGTGGAGGATTCAGGGCTGACAGGGAGAAATTGGGGCAGACAGACCAGAAATGGCTGTAAACAAACCATCTTATGTCTTTAGACACAATGTTAGCCACATGGAGAGGGAAAACACTCAACTGCTGAACCTGAGATATCTGTGCAACCAATGAGG
>TRINITY_DN7093_c0_g1_i1 len=3482 path=[0:0-1799 2:1800-2429 3:2430-2497 4:2498-2804 5:2805-3481]
GGGCTCTATTAAAATGCAATACTCCATTTTTCAATGCAAGCTCTACTTTGCTGGACCACCATTGCGTCTCCTCTATGCCTTAATACCAGTGCTGGTCTCAGAGTATTCAAATATACAGCTGAAACATTTGCACCCCCTAGCTGTCACAGGTAATACGCATAGTACTTGTATCTAACTTACATTCATTTTCAACTTCAAATTTATTGAGGCAGTTTATAGCAATGTATCCATAAAATAATTCAGAAATAACCCAAGTATACCATTTAAACAGCTTCATGATTTATCCATTTACACTCAGTACACAAACAACCCAGCCTCTGTACAGGTTCATCACATGCAAACCAAAACTTTTTTTTTTTTTTTTTAAATTAAAAATAAGCCACAACTCAGTGTACTGTTTCAACTGCATCTCCATTTACCAAATGGCACATTGAAGAGTCGCTAAAATAAGATGTTTTAACAATCTTGTTAAAAAATTCTCGGCCAAAATATTTCTAGACTTAAAAAACATCCCAAGATTTTTTTGAAACACTCAGATACTATACAACTTATAGTAACCTTGAAATAGGTTTACAAGGTTGTTAACCAAGGTATTTACATACCAAATGCAAAGCAAAAAAAACAAAAAAAAACCCAAACAGATTTCTAGTGACAAAGGTGATGCATTAAAGATTTATGAAATTAAAATTAAGGCTCTTAGTATAGTAATTTATGTAACTTTACATAATAGCCAACTTTGGAAATGTCAGTCTTGCACATTCTTGTCAGTCTCCTGCATTTAGAGCAGTAGAGCATATTAAGTATTACTCTGAATAATTACATCGCTACTTCTATGTTTGAGCATGCTTTTGAAACATTGTAGTAGAAGTATTTACAATGTGTAGCCTTCAAACTTTATGTAAAAGCACAAGTATGACTGCCTGACTTTAATGCAAACACCATACTTGAAAATATTTTTGCTTCTCAAAATTAAATGCAATTTACTAAGCAAACTAGATTTGAAAAGTTTTACTATGTGCCTGAACGTGGACAGCAAACGTTTGCTCAAGTAACTGAGACAGTATGGTTTTTCAGCATAGGACTGAAATATCAGTATCAGGCTTCAGTGTCTTTAAGCATATAGAAAAATTAAATATATATTTTAAAAAATACTTCAAGAGTATATTTTCTGAGCGATGCCCTCATGGTTTCTGAAAACACAATACTGTCGTCTTACATGATGTACTGATTGGTCCACAGTTAAAATTTCAGGATTTATGTTCAACTAAAATCAACTTACTGTATTTTTCAATGTTACTTCAATGTCATTTCTCTAAAAAAGCACAGTGATGTAAAACACTGAAGACAGAACAAAAAAAATGGAATGGTATTCTAAGGATCAGATTCATTAACCATGTCTCCTAGTATATCAAAATTTGTAGTCAGAATTGTCTTTATTGATTTTATTTTAGTTTTTGTACACAAAGAAAAACATGTTCATATCCATCATGAACAAAAACTTAAAAAGGCAGAACTAGAAGACATTTGTGTCCTTCACCAAAGCAAAGCTGTGCTAAAGGTTCCAAACATTTCCATTTTTAAAATAAATATTCTCTTTTTCCGGTGTCTACATTCCAGTCTTCAGAGAATCACTGGAAACTGAAGCCTATCATGAAATACACACTTTTAAACAGAGTCCCAGCTCACTGCGTTTGGTAACTTGCCATACCATATCCAGCTTGATTCGGTATTACAGGAGCACCTGGTGCCTGGGCAGGCTGAGCACTAAATCCTCCCATCCAGGCAGCAGAAGGAGATTGGTCTACTCCAAATCCCTGTTGATTCCATGCTTGGCCGTACATTCCATAAGATGGCACTTGCCAGCCATTGGCCATATACTGCCCATATTGCTGTGGATTTCCATACACTTGGCTCCATTGACCCCACTGGCTATAGTCCACCTGTTGAAAGTTTTTAGTCATATCTGGGGACTCTTTACCCCAGTAGCATTTAACAATGTGTCCTTCAATTGTAGTTCCATTGACTGACACAATGGCATGTGCTGCACTTTCATGGGTTGAAAACCTGACAAATGAGTAACCCTTTTCTGGGAAAACTCTTATTTCCATTATCTGGCCAAACGGTGAAAACGTCTGTCTCATAAGTTGATCTGTTAGTCCAGAGGCAATTCCCCCACAGTAAACAGTACAATTTTTGGGACTTGACTGATTTACTACATCTTCAAATCTCAGTTGCTTTGTGCTGTTTTCTTGTGTACTTTTAGGAGCAGGTGGTTTACGTGTTGCCCAGTTAGTTCTGATCTGACGGCCTCCTAACCACTGACCTCCCATGTGAACAATTGCATTTTCTGCATCCAGTTTGTTATAAAAAGATACAAAACCATAGCCTTTTGATTTTCCAGTTGCCATATCTTTAACTACCCGTGCATCCATGGCCTGTTAACAGATTTCTTTATTTTTCTTGGTCAATTCTCTACCATCATTTTGGAGTTTGGGCAGCTGTAAATTTTGAAAAATTGACATTTTCAGAAATTTAAGAAAGGAGAATAAAACTAACAACAATGCTAAGCACACCAGTACGAAAACAACAAATTTACACAGAAATTTTTAGTGAGTAAGTTAAAATGATTGGAAATATAGAACTGCACTGAATATAGAATGTTAAAATGTAAATACTAAAATATGTATATATAAATAATGTATAATAAGAATAAATAGAAATGAGAAAAAAATCTACAACTGAGTTCCAGTGTGCACAGTTCCTTGCAGTTAGCCTTCAAGATCCTGTCCATTCTTATGAGCAATTGATATTTTACCGAAGGGAGCAAATGCTGATTTGATGTCTTCTGTTGTTATTTCTGGACTTAAATCTCCAACAAATACATGGAAGTGATTGGATGTATCTTTTTTCTGGCTACTTGGTGTTGTTGCCCAGTTTACTTTGACCTCCTTTCCCAAAATTTTTCTCCCATTCATAGCAGCTAATGCAGCAGCTGCATCTCTGTGTTCATAAAATTCCACAAAGCAATATGGGTCATTGCTTGTATGCTGCAAAACAGAAAATCCAACAGAAGAGTTGACCCTTCTGCTATCGGGTTGCTCTGTTATCATTTTACAGCTTTTGCACGGTCCAATCTGGCTGAATAATTGAAGTATAAGTACTTCAGTCACATCTCTGGAGAGGTTTCCTACATAGAGGGTCCTGGGCTGCCCGTCGTCTTCCATCATGGCGTGTGCGCGGCGGCGCTCGCAGCTACGCCTGGGGAGAAGGGGTGCTCCGCCGCGCGCTGAGGAGAGGGGAAGATGGGGGGCCGGGCGTCCCTCGCTCCGTCTCGCCCCCTCTCCAGGTGCCGACGCCGCAGTCCGAGCAAGAGAGGGAGGAAGTACCACAAAATGGCCGCCGCCGCCAGCCACTCAGGAAGCTGCACAGTGCGCAGGCGCAACCCACCCGCTCCTTTCTCCGTCCGGGATACTCTCGCTCCC
>TRINITY_DN7093_c0_g1_i2 len=3175 path=[0:0-1799 2:1800-2429 3:2430-2497 5:2498-3174]
GGGCTCTATTAAAATGCAATACTCCATTTTTCAATGCAAGCTCTACTTTGCTGGACCACCATTGCGTCTCCTCTATGCCTTAATACCAGTGCTGGTCTCAGAGTATTCAAATATACAGCTGAAACATTTGCACCCCCTAGCTGTCACAGGTAATACGCATAGTACTTGTATCTAACTTACATTCATTTTCAACTTCAAATTTATTGAGGCAGTTTATAGCAATGTATCCATAAAATAATTCAGAAATAACCCAAGTATACCATTTAAACAGCTTCATGATTTATCCATTTACACTCAGTACACAAACAACCCAGCCTCTGTACAGGTTCATCACATGCAAACCAAAACTTTTTTTTTTTTTTTTTAAATTAAAAATAAGCCACAACTCAGTGTACTGTTTCAACTGCATCTCCATTTACCAAATGGCACATTGAAGAGTCGCTAAAATAAGATGTTTTAACAATCTTGTTAAAAAATTCTCGGCCAAAATATTTCTAGACTTAAAAAACATCCCAAGATTTTTTTGAAACACTCAGATACTATACAACTTATAGTAACCTTGAAATAGGTTTACAAGGTTGTTAACCAAGGTATTTACATACCAAATGCAAAGCAAAAAAAACAAAAAAAAACCCAAACAGATTTCTAGTGACAAAGGTGATGCATTAAAGATTTATGAAATTAAAATTAAGGCTCTTAGTATAGTAATTTATGTAACTTTACATAATAGCCAACTTTGGAAATGTCAGTCTTGCACATTCTTGTCAGTCTCCTGCATTTAGAGCAGTAGAGCATATTAAGTATTACTCTGAATAATTACATCGCTACTTCTATGTTTGAGCATGCTTTTGAAACATTGTAGTAGAAGTATTTACAATGTGTAGCCTTCAAACTTTATGTAAAAGCACAAGTATGACTGCCTGACTTTAATGCAAACACCATACTTGAAAATATTTTTGCTTCTCAAAATTAAATGCAATTTACTAAGCAAACTAGATTTGAAAAGTTTTACTATGTGCCTGAACGTGGACAGCAAACGTTTGCTCAAGTAACTGAGACAGTATGGTTTTTCAGCATAGGACTGAAATATCAGTATCAGGCTTCAGTGTCTTTAAGCATATAGAAAAATTAAATATATATTTTAAAAAATACTTCAAGAGTATATTTTCTGAGCGATGCCCTCATGGTTTCTGAAAACACAATACTGTCGTCTTACATGATGTACTGATTGGTCCACAGTTAAAATTTCAGGATTTATGTTCAACTAAAATCAACTTACTGTATTTTTCAATGTTACTTCAATGTCATTTCTCTAAAAAAGCACAGTGATGTAAAACACTGAAGACAGAACAAAAAAAATGGAATGGTATTCTAAGGATCAGATTCATTAACCATGTCTCCTAGTATATCAAAATTTGTAGTCAGAATTGTCTTTATTGATTTTATTTTAGTTTTTGTACACAAAGAAAAACATGTTCATATCCATCATGAACAAAAACTTAAAAAGGCAGAACTAGAAGACATTTGTGTCCTTCACCAAAGCAAAGCTGTGCTAAAGGTTCCAAACATTTCCATTTTTAAAATAAATATTCTCTTTTTCCGGTGTCTACATTCCAGTCTTCAGAGAATCACTGGAAACTGAAGCCTATCATGAAATACACACTTTTAAACAGAGTCCCAGCTCACTGCGTTTGGTAACTTGCCATACCATATCCAGCTTGATTCGGTATTACAGGAGCACCTGGTGCCTGGGCAGGCTGAGCACTAAATCCTCCCATCCAGGCAGCAGAAGGAGATTGGTCTACTCCAAATCCCTGTTGATTCCATGCTTGGCCGTACATTCCATAAGATGGCACTTGCCAGCCATTGGCCATATACTGCCCATATTGCTGTGGATTTCCATACACTTGGCTCCATTGACCCCACTGGCTATAGTCCACCTGTTGAAAGTTTTTAGTCATATCTGGGGACTCTTTACCCCAGTAGCATTTAACAATGTGTCCTTCAATTGTAGTTCCATTGACTGACACAATGGCATGTGCTGCACTTTCATGGGTTGAAAACCTGACAAATGAGTAACCCTTTTCTGGGAAAACTCTTATTTCCATTATCTGGCCAAACGGTGAAAACGTCTGTCTCATAAGTTGATCTGTTAGTCCAGAGGCAATTCCCCCACAGTAAACAGTACAATTTTTGGGACTTGACTGATTTACTACATCTTCAAATCTCAGTTGCTTTGTGCTGTTTTCTTGTGTACTTTTAGGAGCAGGTGGTTTACGTGTTGCCCAGTTAGTTCTGATCTGACGGCCTCCTAACCACTGACCTCCCATGTGAACAATTGCATTTTCTGCATCCAGTTTGTTATAAAAAGATACAAAACCATAGCCTTTTGATTTTCCAGTTGCCATATCTTTAACTACCCGTGCATCCATGGCCTGTTAACAGATTTCTTTATTTTTCTTGGTCAATTCTCTACCATCATTTTGGAGTTTGGGCAGGATATTTTACCGAAGGGAGCAAATGCTGATTTGATGTCTTCTGTTGTTATTTCTGGACTTAAATCTCCAACAAATACATGGAAGTGATTGGATGTATCTTTTTTCTGGCTACTTGGTGTTGTTGCCCAGTTTACTTTGACCTCCTTTCCCAAAATTTTTCTCCCATTCATAGCAGCTAATGCAGCAGCTGCATCTCTGTGTTCATAAAATTCCACAAAGCAATATGGGTCATTGCTTGTATGCTGCAAAACAGAAAATCCAACAGAAGAGTTGACCCTTCTGCTATCGGGTTGCTCTGTTATCATTTTACAGCTTTTGCACGGTCCAATCTGGCTGAATAATTGAAGTATAAGTACTTCAGTCACATCTCTGGAGAGGTTTCCTACATAGAGGGTCCTGGGCTGCCCGTCGTCTTCCATCATGGCGTGTGCGCGGCGGCGCTCGCAGCTACGCCTGGGGAGAAGGGGTGCTCCGCCGCGCGCTGAGGAGAGGGGAAGATGGGGGGCCGGGCGTCCCTCGCTCCGTCTCGCCCCCTCTCCAGGTGCCGACGCCGCAGTCCGAGCAAGAGAGGGAGGAAGTACCACAAAATGGCCGCCGCCGCCAGCCACTCAGGAAGCTGCACAGTGCGCAGGCGCAACCCACCCGCTCCTTTCTCCGTCCGGGATACTCTCGCTCCC
>TRINITY_DN7093_c0_g2_i1 len=3098 path=[1:0-1837 2:1838-2331 3:2332-2376 5:2377-2922 6:2923-3097]
TTCCGATCTCCTGGCCAACCCTCCTCCTCCTCCAGGCGGGAACGGCAAGCAGGCCGGTCCTCCCGTTTCCCAGCTTACTCTGGGCCCGCCTGAATGGGGCTGACTCAAGATGGCGGCGAACGCGAACTCCGCCGGCGGTGGTGGGGGCCTCCCGCTGTTTGACTGCCCGAGCTGGGCAGGGAAGCCACCACCAGGGTTACATCTGGATGTAGTCAAAGGAGACAAACTTATTGAGAAATTGATCATTGATGAGAAGAAATATTATCTGTTTGGGAGAAACCCTGATCTGTGCGATTTTACCATTGATCACCAGTCCTGCTCACGGGTCCATGCTGCCTTGGTCTATCACAAACATCTTAAGAGAGTTTTCCTCATAGATCTCAACAGCACGCACGGCACGTTCTTGGGTCATATTCGTTTGGAACCCCACAAACCTCAGCAGATTCCCATCGATTCAACAGTGTCGTTCGGCGCTTCCACGCGGGCATACACTTTACGAGAGAAGCCTCAGACGCTGCCCTCAGCAGTGAAAGGAGATGAGAAAATGGGCGGTGAGGATGAAGAGCTCAAGGGTTTGCTGGGCCTACCGGAGGAGGAGACTGAGCTTGATAACCTGACCGAGTTTAACACAGCCCACAACAAGAGAATCTCCACGCTGACCATAGAGGAGGGGAACTTGGATATCCAGAGATCAAAGAGAAAACGGAAGAACTCAAGAGTGACGTTCAGTGACGATGATGAGATCATCAATCCAGAGGATATTGACCCTTCAGTTGGACGTTTCAGAAACATGGTGCAAACTGCAGTCGTTCCTGTCAAGAAAAAACGGATGGAAAACCCAGGCTCTTTGGGTATGGACGAGTCTGTTTCACGGCGCATGCAGAACTTCGCCTACAGCGGAGGATTGTACGGTGGCCTGCCTCCCACTCACAATGAGTCAGGTGCCCAGTCACACGGCATTCATGGCACAGCTCTCATTGGAGGCCTACCAATGCCCTATCCTAACCTTGCTCCTGAAGTGGACTTGACTCCTGTTGCTCCATCGGCAGTTACCATGAACCCTGCGCCAAACCCTGTCGTTTTTAATCCCGAAGCTGTGAATGAGCCCAAGAAGAAAAAATATGCAAAGGAGGCTTGGCCAGGGAAGAAGCCCACTCCTTCTCTACTGATCTGAGGAGGGGTAGGCCTCTGGTGGAAAGAGGAACTGTATATGCGCAGTAGTCTCTTTAATGTGTGTGTCCTAGCCGCGTGTAATATCCAGGCTGCAAGGGTTAAACTCCCCCTTAAAGATCTGTCTTCAGAACATTTCTACACATGTGTATTTTAAAAAAAATATCTCCCCCCTCCTGTGGAACCAAATGTCTAGCAGTCTTTTCTCTTAGCCAGTTTACTGTCCCCAGAACTACTTTGATTCCATTTCAGAGCAAAGGGACTCTGTCACCTGACTCAAGACCCAAACATACAGCCCAATTCTGCAGTGGCAGAGTGTCTCATTCCACAGGACAACCGTGGGCAGGGATGTGCTACCTCAGTGCTTGTAAGGTCAGGCCTACGTTGTGAGCTCGATCAGGCCTCCCTTGGATAAATGAAAGCCTTTTGTGATTTTCTGTTGCATTCTCTTGCGTTTGTAACCTAAACACTGCGGCATCCAGTTAATGTTTGAGAATCTGAAGGCAGAACGAAATGGGTAAGAAAGAAAAGGAGAAACGTGACTGGTCAGTTTTGATTTGCCACCCTGACTTTAAATGCACGAAGGTAAATAGCAAAAGAATGATGGGATGAACTTGCTTAATAGTGGTTTCAGCTCTAATCAACTGAGGCATTACTAACAATGCAGGTAAGGATATGGTGTGTTTTTTTGTTTTGTTAAATATACTTTTTAGCCTGTCATTAAAACAAATCTTCCTTTGTGGTGGTAGAACACATGGTGTTCAAGGCCAAGCGTAGGGATGGCCAGAAGTAGTCTGATGGTGTGACAGCCTACTCAGCTAAGGCAACTGAGCATCTTCTCTTCCCCCCCTTTGAAAAGCAGGGTTGGGGCTTGAGTGAGCTGGCTCTTAAAATGAGTGTGTGCAGCTCCCCACAAAATCTGTTTCCATCTCATGCAAATGAAAACAATTTCCCCATCTTGACCGCAGGGCCTGCTGTGGTTTGCCATTTTGTCCAACCAAAAGGAAAAACTGGCCAAGTTTGATTTAGATATTTGCTCTAAATCTGACAGATATAGAAATCCTAACAAACTGGCAGCTGTTCTTTAAATCCTTACTGTACTCTTAAAGGAAATACGGGCTTCTTACAGGAAATACATTGACAAAGCAGAGCTATTTTTTCATTTCATTTCATCTTTAATTTATACCCCGCACTCTCCCAACCAAAGTCGGCTCGAGGCTATTGCCCTAGGTTCTGGAGATCCAGTATTTTAGAACAGCTTGGCTTATTCTAGTCACAGTACTGAGTTCCGGGGTTTTTTCCTGGATGCTGCATGTGAAAAGATGGCCAACAGGCTCAGCAGATCCGTGGGGGGTAGCTACCTGGAAAACAGCATTTTGAAAACCCAAGAATCATTGGGTGGGGGTGGTATTTGTCACCCAGAGTATCAGACTGTAACTTTTGCATGTGAAAATTGACACCTTTTTAAAAAACATCTGGCCCAAACTACGCCAGTTTCCATCATACTATAATGGTATAAAATCTCACCAGCCAAAGAGCGGGAGAACACTTAGCCTGGTTGGTTACCTGCCTCTTCTGTTTGCAGCTAACGCATGCAGGAATCCATGCAGAGCTGCTATTTGTGGTACGATCATAACCTACTTGATTTAGGCTGCCCTGCTTTAAATGACTTATGTTCAACTTTGCCGTCCATATTTTAATCATCTTACTCCACTTAGACTTTCTCCCTTGATTTTTATTCTTCCCCCCCAGGCTGTAGGACGCTCTCCTTCTTGTGAGTCTATCATGAAGGTAACCTTTAGGATAAGACTATTAGGGCAAGTAAAAGTTGAACTGGTCTGGTTTTTTATTTTCTAAGTGACTGTTTGCAAGATCTCCATGTGGAAAGGGAGGGGGGGGGGGGGAGAGAGACTTCAATGCTTGTCATG
>TRINITY_DN7093_c0_g2_i4 len=2013 path=[1:0-1837 6:1838-2012]
TTCCGATCTCCTGGCCAACCCTCCTCCTCCTCCAGGCGGGAACGGCAAGCAGGCCGGTCCTCCCGTTTCCCAGCTTACTCTGGGCCCGCCTGAATGGGGCTGACTCAAGATGGCGGCGAACGCGAACTCCGCCGGCGGTGGTGGGGGCCTCCCGCTGTTTGACTGCCCGAGCTGGGCAGGGAAGCCACCACCAGGGTTACATCTGGATGTAGTCAAAGGAGACAAACTTATTGAGAAATTGATCATTGATGAGAAGAAATATTATCTGTTTGGGAGAAACCCTGATCTGTGCGATTTTACCATTGATCACCAGTCCTGCTCACGGGTCCATGCTGCCTTGGTCTATCACAAACATCTTAAGAGAGTTTTCCTCATAGATCTCAACAGCACGCACGGCACGTTCTTGGGTCATATTCGTTTGGAACCCCACAAACCTCAGCAGATTCCCATCGATTCAACAGTGTCGTTCGGCGCTTCCACGCGGGCATACACTTTACGAGAGAAGCCTCAGACGCTGCCCTCAGCAGTGAAAGGAGATGAGAAAATGGGCGGTGAGGATGAAGAGCTCAAGGGTTTGCTGGGCCTACCGGAGGAGGAGACTGAGCTTGATAACCTGACCGAGTTTAACACAGCCCACAACAAGAGAATCTCCACGCTGACCATAGAGGAGGGGAACTTGGATATCCAGAGATCAAAGAGAAAACGGAAGAACTCAAGAGTGACGTTCAGTGACGATGATGAGATCATCAATCCAGAGGATATTGACCCTTCAGTTGGACGTTTCAGAAACATGGTGCAAACTGCAGTCGTTCCTGTCAAGAAAAAACGGATGGAAAACCCAGGCTCTTTGGGTATGGACGAGTCTGTTTCACGGCGCATGCAGAACTTCGCCTACAGCGGAGGATTGTACGGTGGCCTGCCTCCCACTCACAATGAGTCAGGTGCCCAGTCACACGGCATTCATGGCACAGCTCTCATTGGAGGCCTACCAATGCCCTATCCTAACCTTGCTCCTGAAGTGGACTTGACTCCTGTTGCTCCATCGGCAGTTACCATGAACCCTGCGCCAAACCCTGTCGTTTTTAATCCCGAAGCTGTGAATGAGCCCAAGAAGAAAAAATATGCAAAGGAGGCTTGGCCAGGGAAGAAGCCCACTCCTTCTCTACTGATCTGAGGAGGGGTAGGCCTCTGGTGGAAAGAGGAACTGTATATGCGCAGTAGTCTCTTTAATGTGTGTGTCCTAGCCGCGTGTAATATCCAGGCTGCAAGGGTTAAACTCCCCCTTAAAGATCTGTCTTCAGAACATTTCTACACATGTGTATTTTAAAAAAAATATCTCCCCCCTCCTGTGGAACCAAATGTCTAGCAGTCTTTTCTCTTAGCCAGTTTACTGTCCCCAGAACTACTTTGATTCCATTTCAGAGCAAAGGGACTCTGTCACCTGACTCAAGACCCAAACATACAGCCCAATTCTGCAGTGGCAGAGTGTCTCATTCCACAGGACAACCGTGGGCAGGGATGTGCTACCTCAGTGCTTGTAAGGTCAGGCCTACGTTGTGAGCTCGATCAGGCCTCCCTTGGATAAATGAAAGCCTTTTGTGATTTTCTGTTGCATTCTCTTGCGTTTGTAACCTAAACACTGCGGCATCCAGTTAATGTTTGAGAATCTGAAGGCAGAACGAAATGGGTAAGAAAGAAAAGGAGAAACGTGACTGGTCAGTTTTGATTTGCCACCCTGACTTTAAATGCACGAAGGTAAATAGCAAAAGAATGATGGGATGAACTTGCTTAATAGTGGTTTCAGCTCTAATCAACTGAGGCATTACTAACAATGCAGGCTGTAGGACGCTCTCCTTCTTGTGAGTCTATCATGAAGGTAACCTTTAGGATAAGACTATTAGGGCAAGTAAAAGTTGAACTGGTCTGGTTTTTTATTTTCTAAGTGACTGTTTGCAAGATCTCCATGTGGAAAGGGAGGGGGGGGGGGGGAGAGAGACTTCAATGCTTGTCATG
>TRINITY_DN7093_c0_g2_i3 len=2508 path=[0:0-1345 3:1346-1390 4:1391-2507]
GTACTGTTGATAAATGAGACAATTAAATGCATTAACACATTTGCAGTTGAATAAAGAGCCAGCAGATAAAGATTAAAATTGGGCAGATTACATTTCTCCACAAAGACTTATTTCCTCATGTATCGCAAAGCACAATTAGTCTTGCCCTTGGATATGTCTTTAATCAAACTGGTATTAAGAAGTCTGCTTCTCATGAAGCTCTCTGCCAAAAAGAGGAGGTTCTGGAGGCTGCTCCAACAACCAGTTGTAAGGAGACCACTGCCAGGGTTCATTAATGACTCTGTACAGCTAACTGCTGGACACCTTAATCTCAATGGTAGTGCAAAGAACCTCTGAAGATCAGTCATTGGAGGTTGAGATGATCGGCTCAGTCTGCCATTGAGAAGAAAGCTTCAATTGAAATGAGGATCCTAAGAAAGCTTTAAAAGTGCAATATTATAAGAATTTAGTATAAAGTATGGGGAAATTGCTTTTATTGATGATTTGAAGCACTTATTGTTATATAAGGTATTTTTAATCTACTCACTGTGGTCCAAATCCTGAAACCACTTGGTGAGGTACTCCCAATTGACTTCAGAGAGATTATACAATGAAGTGTTTTCAGGATTGTGTGTAAGTCTATGTTCAAGGCTTATGGTTTAATTTTTTACACTCATGATTTATGTTGTGGGTTATTTTTATGTTAAATTCCATTTTAGTTTAGTTCTACAGAACCACATAAAATTACCCCAGTCAATTGTAGCATAGACTTCTATTTTTTTTTTTAAATCCTTTTGAACTGAAAATGTATAAACAGCTTTTGAACTTCGAGAAGAAAAACAAGAACAAAATGTTATGTGGCATAACTAAGGTTCCTGAAGGAAAGTATCAAGCCCAGCATGTTAGATTTTAATTTTTAAATGAGACAGAGGGATTATTTGAGGCATCTTTATCTAGCTGCTTAGGTGGGGATAGGCTATAGCTTAACTAGCGGGAATCCTTAGTTAAGCTGTCTGAGGGGGGATGACAGAGGGGGTGTTTGTCCCAAAAGTAACAGGTGGTGACAAAGTAGTTCCGATCTTTTATTGGACCAACCTACAAAGGATATAACTCTTGCCTAACTCAAGGGGATGCTGTGAGGAATAATTCGAATTATATTATCTATTAGCTTTGAACTGCTTGTGTGAAAAGCGTATACAGGCTTCTCAACTGGAATTATGGAGGTGCCCTGGCAGAGACTCCATAGTTAGTACGGTCAGTCTGAATTTTTCAAACCTATTTCTGTTCATTCTGTCTGTCCTACCTTTTCTACATTATTAGGATGTTCAGGCTTCTGCGGTCAAAACAGGACCATTTTCCACTTCATTTTTCATTTCATCTTTAATTTATACCCCGCACTCTCCCAACCAAAGGTGGCGTGAGGACCACCAAAGGATTGGATGGGGAAAGGGCTATAGGTGAGGGTATTTAGATTAGATTTGTGTCTCAGAGGGAATGTGATAACTATGTCACTGTGCAAGATGGCTTGGAGAGGAATATCTTGCTCTCAACAAGGGCTGGGGGCAGAAAGCATCAGGTATGGATTGTGTTAACTATAGCCATAGACCCCATGGCTCAAAGATGGGAGCTGGAGGGTCTGAAGTTCAAGGGTTAAAAGCTAGGAAAGACCAGCTCTGTGTGGAATGTAGCCATCGGTGGGTGGACTGTGTTATTGAAAACCCAAGGATGTGTATTGTAGCTGCAGAAAATTACAAAGCAGTACAGAAAGATTAGTTGGTGCATAGCCCCTGTACTCTTGGGGAGCAGACAAAGCTGACCCCATTCATCCCACCATCCTGTTCAAATCTCAGAGGCAGTCTCAGAAGGAGAGAAGCCTTTTCTCCAGAGTTGGTTACTTGTCAACAATATATCCACTCTGCGATGCTTACCAATTAACTGTCATCCACAATGGGGATGTACTACGCTTGTAACAATTTCTGTATGTATTTTTGTTATCAAACAGGCTCTGGACTGATGTCTAAATGTACTGTGTACTATAGTCTGGGGTTCTCAGACAATTCTTCAAACTTTCTTCCATAAGCTATTCTTGGAGGTTTAGTCCTAGTCACTTGGTTCCAATTCAACTTTTCTCTTGATTTGGCACACCCCCTGACTCTGGTTCCGTTCCTATTTCACTGGGGGATGGGCTTCAGCTCTGGACTGCAGGCACCTTTCTGACATTAACTACTTATCTAATACTTTGCTGCTAACGTGGATGTGTCTAATTATCTTCTGGTAGCGAGGAGGTTCCTCTAGGCAGCAGGAATCTTGACTTCTGCTTCCTTGGGAAAGTCAAAGGAAAAAGGTCTTGTGTCAAAGTTTGCTCTACTAGAGGATTGTAAATAAAAAACCATGCTTCCTAAGAAGTCTCCTAGTAATCACCAAGCTCTTTATATTTCCAAAGATGTTAAAGCAAGCCCTAGGGGCAGGGACCGTGTCTATTTTATTACTTTGTAAAGTGCCAGGTACACTGCTGGTGCTATATAAATG
>TRINITY_DN7093_c0_g3_i1 len=278 path=[0:0-277]
CGATGATGAGATCATCAATCCAGGTGGGGGCATTAGTGGGATCTTCACCCCTCCTTCCTCTCCCGCTCCAAAAGACACCCACCCACCCCCAACTACATGCTTGTATGGTACACTGGGGCCTCCCTATAGCCAGCCTGTAAGGAAAAACAGGGGTCTATGATGACTCCTCTTTGGGACTGGTAACTGAGAGGCACTGCCCACATTTCTGCCCTTCAGTATTTTGTACCCTCTGAAATGCTAACCGTGTAGTTACTTTTCTGGTAGGAATACTTAAGAGT
>TRINITY_DN7093_c1_g1_i4 len=404 path=[3:0-30 5:31-35 6:36-403]
CCGATCTGCCCACATCAATAATAAATACAATATTAGGGTTTTTATCCCACGCAGGGGAAACCCAACACTAAATACATCATAATACACAAGAAAACCCTCCCCTCCCATTGAACATTTCAATAGTAACATCTAACAATATGCCTTACTAACCCATCCCAATACCCACTCTACCAGTATCAAACCATCCTTCCATCCATCCCCTGCTGCCACCAGGGGTATTTATTTAATCATATTTTTACCCCGTTCCTCCTGAAACAGCTTGGGGCGGCTAACACGCTAAAAAAATAAAATAAAATACAATATAAAACATTTTAAAACATTCGTAAAATTGCAGCAATTAAAACAGGGCAAAGGAACATATAAATTAATTAATACAATAAATAAGGGTAGAGGGGGATAACCCT
>TRINITY_DN7093_c1_g1_i3 len=439 path=[2:0-36 4:37-65 5:66-70 6:71-438]
TTTCATCTTTAATTTATACCCCGCCCTCTCCCAACCAGAGGCGGCTCACATCAATAATAAAAAAAGATTAGGGTTTTTATCCCACGCAGGGGAAACCCAACACTAAATACATCATAATACACAAGAAAACCCTCCCCTCCCATTGAACATTTCAATAGTAACATCTAACAATATGCCTTACTAACCCATCCCAATACCCACTCTACCAGTATCAAACCATCCTTCCATCCATCCCCTGCTGCCACCAGGGGTATTTATTTAATCATATTTTTACCCCGTTCCTCCTGAAACAGCTTGGGGCGGCTAACACGCTAAAAAAATAAAATAAAATACAATATAAAACATTTTAAAACATTCGTAAAATTGCAGCAATTAAAACAGGGCAAAGGAACATATAAATTAATTAATACAATAAATAAGGGTAGAGGGGGATAACCCT
>TRINITY_DN7093_c1_g1_i1 len=450 path=[0:0-47 4:48-76 5:77-81 6:82-449]
ATTTCATCTTTAATTTATACCCCACACTTCCCCAACCAAAGTCGGCTTGAGGCGGCTCACATCAATAATAAAAAAAGATTAGGGTTTTTATCCCACGCAGGGGAAACCCAACACTAAATACATCATAATACACAAGAAAACCCTCCCCTCCCATTGAACATTTCAATAGTAACATCTAACAATATGCCTTACTAACCCATCCCAATACCCACTCTACCAGTATCAAACCATCCTTCCATCCATCCCCTGCTGCCACCAGGGGTATTTATTTAATCATATTTTTACCCCGTTCCTCCTGAAACAGCTTGGGGCGGCTAACACGCTAAAAAAATAAAATAAAATACAATATAAAACATTTTAAAACATTCGTAAAATTGCAGCAATTAAAACAGGGCAAAGGAACATATAAATTAATTAATACAATAAATAAGGGTAGAGGGGGATAACCCT
>TRINITY_DN7093_c1_g1_i2 len=443 path=[1:0-74 6:75-442]
TTTAATTTATACCCCGCACTCTCTCAACCAAAGTCGGCTCGAGGCGGCTCACATCAATAATCAATACAATATTAAGGTTTTTATCCCACGCAGGGGAAACCCAACACTAAATACATCATAATACACAAGAAAACCCTCCCCTCCCATTGAACATTTCAATAGTAACATCTAACAATATGCCTTACTAACCCATCCCAATACCCACTCTACCAGTATCAAACCATCCTTCCATCCATCCCCTGCTGCCACCAGGGGTATTTATTTAATCATATTTTTACCCCGTTCCTCCTGAAACAGCTTGGGGCGGCTAACACGCTAAAAAAATAAAATAAAATACAATATAAAACATTTTAAAACATTCGTAAAATTGCAGCAATTAAAACAGGGCAAAGGAACATATAAATTAATTAATACAATAAATAAGGGTAGAGGGGGATAACCCT
>TRINITY_DN42102_c0_g1_i1 len=1253 path=[0:0-1252]
CTTCCAATAAAACTATGTTTATAAATAAAAACAAAGGAGACTGGTTTTGTTTGTATAAAACCCAGCAGACAGCACTGATGGGGGGTGGGAAGGCGGTGAGACGGCCCCAGAAGGGCAGGACGACATTGGGGAAATGGCACCAAGTGTGGAAGTCAGCAAGAGGAGGGCAGGATTGGGGGGGGAAGGGCAAGGCAGGATGGCGTGTGATGGTGGGGGTGGCTGACAGAGAGATTGGCACTGGACCAGGGCCTAGAGGACGGAACAAGGGTGAGGGGGTCGGTGAGTCGGTGCTGGAAACAAGATACATTTCGTCTGCTATGAATAATAAAAACCGCAAATACAAGAAAATCCAAAAAGGGAATTTACAGCGTGGGAGCAGGGCCGAGGAAGCTGTAGGGCGGGGCCCAGCGCAGCCAGGACCGGGAAGCTCAGCTCAACATATGAAGCGTGGAGGCCGGGGAGGGCGCTGCCCTTTACCAGCTCCCCGAGAGACAGCAGAAGCCTGGGACAGGGGTGCACGCACCCCCCCCCGCAGCTCAGCGAGAAAAGGCAGCTGGAGGAGAGCCCTATCGGCCCGCGCTCCCTCAGGCAGGCACGCACGCACCACGGGACTGCTCATCTCTTCAGAGTCCAGGCCTTCCCCACCGCTCTCCTGTCCGTGGAGAGGACAGCAAGCCGGCACACCTTGCTGCTTGAGGAATGGCGGAAGGGAGCACGACCGAGTTGTTTGCTCCCCGGAGGGAAGAAAAGTTTGCTCCCATTTGTCCACAAAAGAAAAAAAAAAAAAAAGGAGGCAGGCCCTTGTCTCCGTTTCGTACCGCCTCTTCTGCCGTCAAGAAGCCCCTGCTGGCTGGGGTGGGGGCAGAGAGGACTGCTCGGATTTAAGGGCACATTTATTTAGAATCGGATCCCCAGATTTAGACAGAGGGAGGGTTTTTCTAGCACCAGGCGCGGAGCAGGGCGCGGTGGTACAACGGCTGGCACCGACTGCTCTGGGGCGGGGATTCACTGGGGCAGGAGGCGAGCGAGGGGGCTCCCCAGACGGAGGCACTGAAGGCCGGGAACATTCATGCCATTGGGCCACTAGGTGGCTACATTGATTGAGCTGAAGAACCGTAAAGGCCGGAGCTGGACCCTTCTCAGGACTGAGGAGGGGCGGGGTGGGGTGGGGTGGGGAGAAGCCATCTTCAGCGCTGGGTGGGGCCAATGCCCCCCGCGGGGCTCCACATCCTCCTCTGCCAGGCCGAGCCGCC
>TRINITY_DN42110_c1_g1_i1 len=223 path=[0:0-222]
TCGAGCAGGGACCATGTCTATCTTGTTCTTTGTAAGTGCCAGGTACATCGCTGGCGCTATAAATGCTTATAATATAGCGTCCTCTGGAGTTGGCATATCTGGCCACCCTTCCTGAGACGTTCCATCCCTGGCCTAAAGCACTGGAGCTGTATGTAATTCTAGAAAAAGAATGTGGCTTGGCTGTGTTTGGGAGGAACTGGTTTAAGTCGATGAATAATGTTGA
>TRINITY_DN42136_c0_g1_i1 len=210 path=[0:0-209]
TCTCAAGACATTAGACCATCAAGGGGCACTCAGGGAAGACGAGGCAATTTCAGAGAAGCTAAATGTTTGTGCCAGTCTTCACTGAAGAGGATGCGGTGAGGGTACCCTCTGTGGAACTATTATTTTTGGATGAGGAGTCGGAAGAAGTGACGTTTTACAAGAGGTTTTAGAGCAGACTGATGAACCAGACAGTAACAGATGATCTCTACC
>TRINITY_DN42062_c0_g1_i1 len=235 path=[0:0-234]
AGCTTTAAAGGCATAAGATGTGGCTGCTGAGCGCATGGAATGGGCCCAAATCTGAAGAGGGGGAATTCTACCCCTTGCCTTGTATGCCTCCACAATTCCCTGCTTTACCCATTTAGAAATCAGGGTTTTGGAGGCCTTGGATCCCTGTCACCCCAGCCTGATATTCACCAAAAGTGCCGTAGACTTTCTGAAAACTCTGGTCCTGGCCAGGTAGATCTTTAGGGCGCGCCTCACA
>TRINITY_DN42112_c1_g1_i1 len=237 path=[0:0-236]
TTCTTCCAGGTGGTGAATAGCCTGTTAAATCCTGGAGTGAGTCATTAGTTGCTCACTATGACAAGATTGCCACTTACTTTGCAGATAAAGTCGCTTGTATTTGACGTGACTTGGGAACTTCCAATTTGGGTGCAGTCAGAGTTTGGGATTGAGGAGACTCAGTCCTTTCTGGTTTGCTTGGAACAGCTTCAGCGGATGTTTTTAAACATGCTACAACACATGGCCACCCAGGAGCTC
>TRINITY_DN42124_c0_g1_i1 len=270 path=[0:0-269]
CCCCCTGCTGGCTAAAACCAAGTGCTGCACTCCTAAAAGGCTCTCAAGATTCCCGTGCTCTGCGTAACAGGAGGACTCTTGACTAGGCAGCATGCCTTTCTGCAGTAGCAAGTTAAATGCCAACAGGCGCAGGTTAGCCACTGTGCAGGCAAACACCATGGCTATTTGACGTGCAGCCTGGATGGCATTTACAGAACCCTAGGATTACCCTTTCCCCAATGACAATTTTTATTTTTGCCTGGACAGTGTTGCAGAGCACCGTCTCACCTG
>TRINITY_DN42124_c0_g2_i1 len=277 path=[0:0-276]
AATGAAACAGCATCCTCCTCCTGCAAACAACTCCCATAAAACAGTGGGTCGTAGCCTGACTCATTAAGGTCTCCCATTTAAAGAAATGGGCGGCTTTTGTTCCAGATTCCTGGACAGTTTTCCCATTTTATGCCCTGAAAGCTAGTAATGGTTTAATGACACTTTCACAGGAAGCAATTCCGAACAGGAACCAGAGACTTGTTATCCCTCCAGCCCTCTCCTGAGTTCCATGCATGTTAGGCAAGCAAAGGAGGCCCCCTGCTGGCTAAAACCAAGT
>TRINITY_DN42124_c0_g3_i1 len=234 path=[0:0-233]
CTGAATGACAGAACAGGGCCTGGGATTGCCCAGGGGTAAATACAAAAAAAAATGTCCATGTTCCGCTTACTCTGGGGTGACTGGCCTGCTTTCTGGGCGCACGGCTGGAATTTCCATTTCTTTTATTCCAGTGAGTCACAACAGATGATGTGTTTTGCATGGCCTGTCGCTTTTATAGCCGTGCCTCCCATCCCCCAGCCTCCTGCTTGCTCTTTCAGGCAGCAATCTCCGTCC
>TRINITY_DN42124_c0_g4_i1 len=904 path=[0:0-903]
GCAGCCCCCCCCCGTACCCCCCCCCCCGCCACACACACAGCCAAGCTGCAAGGGTTTCCGTTTCCTCAGACTGAAGATCCATGCACCACTTCACCCTATGTTCCTGGCTTAAGGCTCAGTGAAGCGATACAGAAGCTTTCAGCTGGGCAGCACAATTCATCCCATCAGATACAACCAGGATTTTAAAAAAGGATTAAAATAAGTCCATGGAGGATGGGTCCATTCGTAGCAATTAGCCTCATTGATCAGGGAATGCAACCTCTGACTGCCAGAAATGCATGGATCACAGTCTATAGGCCCTGTTTTGGGCCACTTCCCTGGTATTGGGCATTGCTGGTGATACGAGGCTAAAGGGACCATGAGGCAGAGGCAGCTCTTTCACTGTCCTCCTAAAGGCACAATCCCATCTCACTCACCCCACCCTTCCAAAGAGGAATAACTTTATCCACTCTGATGGATGCCAGAGAAATCCAACACTGGCTACCTGTGCAGGATGGCAAGCCATCCTCAAACCAACCTCCTACAGAGAGGGAAGCAGTCTGAGCCAAGGACAGGGAGCAAGGCACTGGGAGTCCAGCAACAGGTTCCCTTTGTGGCCTGGAGAAAAACACTCTGCACCTGAGTTCTCTTATTTGAGGGGGGGGGGCTACACCCTGGCAGAGGAGCCCAATTTAAATGGCAGAGGGCCAGGGATTGAAGGTAAGAAGCGCTACATTACCTGTTGCTGGTTAGAACTCAGTTCAATATTCCAGGAGTTCGCTAGCAGCGGAGGAACTAGATCTAAACTGTAGCAGTCAACTCCTCATGCACAGAGACACCCTCTGCTCAGATCCAAACTAAACCCCAAGCGTTTCCCTTCAGTTCACTGCCCTACACATCATATACCGATAGCGATGCCCATGTC
>TRINITY_DN42078_c0_g1_i1 len=257 path=[0:0-256]
CAGTGGGACTGAGTACCTATATCTGGCATTGTTTTCAGCAAGAAATGTTTGTGGAACAAAAGCTGAAACATCGCTAGTTTATGATGGGCCCTAATTTTATGTGCCAGGAAACTGAGGACCAAACTTTAGATCCCAAACTCATCTGAAAGAGAGAGAGAGAGAGAAAAGCAGCATTCAGCTGAGACGAGCAACATGAAAAACTCGAGTCAGTCTTGAAAGCACTTACTCGGGAGTAGCCCCACTGATTTCATTCAGAC
>TRINITY_DN42106_c0_g1_i1 len=383 path=[0:0-382]
AAGTGCTTTAAAATAGGTATATGCAACAGCACTGCTAAAAAGGAAGAAAATGCTACACCCATTTTAGATATGTGCAAACTGAGGCAGGTGGAAATGCTCGACGATTCACAGTGTAACTCAGTGGCAGAACCAAAAATAAACCCAAGAGTCTTTTCTCCCCTCCCTTTGCCTCAACCGCTTTCTTTAGCTACTTGCAAAACCCGGGGGCAGGGAAGCTTTGGCTTGTAGGCCAAATATGGCCCCATTCCCCCCCCCTCAAACGTCTCCAAGGCAGATATTAACTCAGCCCAAGGCCAAGGGCAGGTACGGTGGGTGGGGTTGGAGCTTGCTCAGGGTGGAAGCTTCGGCTCCTTCCCTCTGTTCCAGCTGGTTAGCAGTGCCCC
>TRINITY_DN42091_c0_g1_i1 len=238 path=[0:0-237]
ATTCAGGTTCCCAATCCCTGCATTTCAAGTTGATATTCTCAAGTTTTCTTTCCTGTATCCTCTCGAAAAGATGTGCTTGAAAAATTAGATACAAATATTCAGGTTCCCAATCCCTGCATTTCAAGTTGATATTCTCAAGTTTTCTTTCCTGTATCCTCTCTTGAAAAGATGTGCTTGAAAAATTAGATACAAATATGCACCCACTTTTCTGTAATGCTGATTTTCCCATAAAAGAACA
>TRINITY_DN42126_c0_g1_i1 len=225 path=[0:0-224]
TCGGCCCCTGTGGTTGTCCGGGGATACCCTCCTCAAGGTCCCTCGAGTTTCTCAGGTGGCCACACAGGAGAGGGCGTTCTCGGTGGCCGCGCCTATGGAATTCCCTTCCATTGGGGGCCCGGATGGCCCCGGATCGCCCCTCTTTTTGGAAATGTTGCAAGACCTGACTGTTCCACCAGGTGTTTGGTGGGGGAGAGGGATTATTGGTGGGGGGGTAGAGGATGC
>TRINITY_DN42126_c1_g1_i1 len=222 path=[0:0-221]
GCCCAATTCAAGGTGTTGGTCTTGGCCTATAAAGCCCTAAATGGCCTCGGCCCTGCCTATCTGCGAAACCGTCTCACCCCCCAGGTTCTGGATCAGCCCCTGCGGTCATCCGGGGATGCCCTGCTCAAGGTCCTTCAAGTCTGCCGGGGGACCACACGGAGGGCATTCACGGTGGCTGCACCACGGCTGTGGAACTCCTACCTGGCAGGCCCTGGATCTCCC
>TRINITY_DN42126_c1_g2_i1 len=370 path=[0:0-328 2:329-369]
TCAACGGACCATTGATCCGACCCAGTATGGCACTAATTTTCTTATGTTAATGGCCTTGGCCTTGCCTATCTGCGAGATCACCTCACTCCCCGAGTCCTGGATCAGCCCCTGCGGTCATCCGGGGATGCCCTGCTTAAGGTCCCCCAAGTTTTTCGGGGGGGACCACACATGGGAGGGCATTCTCGGTGGTCACACACCACCTATGGAATTCCCTTCTGGTGGAGGCCTGGCTGGCCCCAGACCTCCCCTCCTTTCGGAGACGTTGCAAGACCTGCGGGGAGGGGTAGTGGGATGTGTTTCTCTGTTTCTTCCTTTTTTTTTTTTTTTTTTTTTTTTTTTTAAATGACTGTAAGCCACCCTGAGCTGCCAG
>TRINITY_DN42126_c1_g2_i2 len=415 path=[0:0-328 1:329-414]
TCAACGGACCATTGATCCGACCCAGTATGGCACTAATTTTCTTATGTTAATGGCCTTGGCCTTGCCTATCTGCGAGATCACCTCACTCCCCGAGTCCTGGATCAGCCCCTGCGGTCATCCGGGGATGCCCTGCTTAAGGTCCCCCAAGTTTTTCGGGGGGGACCACACATGGGAGGGCATTCTCGGTGGTCACACACCACCTATGGAATTCCCTTCTGGTGGAGGCCTGGCTGGCCCCAGACCTCCCCTCCTTTCGGAGACGTTGCAAGACCTGCGGGGAGGGGTAGTGGGATGTGTTTCTCTGTTTCTTCCTTTTTTTTTTTTTTTTTCAAGCAGAAGACGGCATACGAGATTACAAGGTGACTGGAGTTCAGACGTGTGCTCTTCCGATCTGAAGGACCTTGAGCAGGGCATC
>TRINITY_DN42126_c3_g1_i1 len=263 path=[0:0-262]
CTCCATCAACCCTCTCCCCCGCCAAACGCCTGGCAGAACAGCCAGGTCTTTCAACTTTTCAGAAAAGAGGGGAGGTCCGGGGCCAGCCGGGCCCCCACCAGAAGGGAATTCCATAGGCGCAGCACAGCCGCTGAGAACACCCTCTCCCGCGTGGCCACCCGGACCTCGAGCAGGGCATCCCCAGATGACCGCAGGGACCAATCCAGGACACGGGGAGTGAGGCAGTCTCGCAGATAGGCAGGGCCCAGACCGTTTACATCCAC
>TRINITY_DN42126_c4_g1_i1 len=236 path=[0:0-235]
CACCCTCCCCTCCTCAGAAGGCCAACGAACTTGGGGCGAGACCGGCTTCCTCCGGAAGGGAGTTCCACAATCACGGTACGGCCACCGAGAACGCCCTCTCCATTGTGGCCCCCCGTTTTACACAAGGCGGCACCCCCGGCAGATCACGGGTTGTTCTGGGGCACGGAGGGTGAGGCAGTCCCTGAGGTATGAAGGGCCAAGACCGTGTAGGGCCTTATAGGCCAAAGCCAACACCT
>TRINITY_DN42126_c5_g1_i1 len=205 path=[0:0-204]
GCCAGGAGCACATAACACCAGTGCTCCACTCTGCACTGGCTGCCTATAGTCTTCAGGGCCCAATTTAAAGTGTTGGTTATAACCTTTAAAAGCCCTATACGGTCTGGGCCCTACTTATCCTGTGGGACTGCCTCACCCCTTGTGTCCTGGATCAGCCCCTGCGGTCAGCCAGGGGCACCCTCTTAGAGGTACCCCGTGTTTCCCG
>TRINITY_DN42077_c0_g1_i1 len=441 path=[0:0-440]
ATGAAGGGGGTGAGAATATTTAAAGGCTACTTAAGTAGCACCTCTGAGAAACATTCAGAAGGGGACATTGAGCATTCAGGAAGGATCTTGTAGCCAATATGCAAAGCTAACAACTCCAGCATGAGAGACAGGGACATTTGCTCTTTGGAGCTATATCTGAAATTGGTAAGAATTTAGGTAGGGAAACTTCCAAATTAAGCCAGCATTGTATTGCTTTTGTTTCTTTATTCACCTTTTGCATTTACTCTGAACCTATATTATCTGTCTTGGTTTTTGTATAAATCTTTCTCATTATAAAGCTTGTGTCTGTGTGACTACTGCCACTGTGTATTGACTGGGGAATTCTCGATTGGATACCAGGATCAGCCTGATCCATTTACTTTTATGCAGCCCAGAAGCTGCTGAGATGCAGGGGATGACAACTAACCCCTTATGGGCTGG
>TRINITY_DN42088_c0_g1_i2 len=302 path=[1:0-84 2:85-301]
TTCCATTCCATTGCATTCCATTCCATTCCATTGCATTCCATTCCATTCCATTGCATTCCATTCCATTCCATTCCACTTGATTCCACTCCATTCCCTTCCACTGCATTCCGTTCGATTCCATTCCATTGCATTGCATTCCATTCCATTGGATTGCATTCCATTCGATTCCATTCCATTCGAATCAATTACATAGCAATCCATTACATTCGAGTCTATTCTATTCCGTTCCATTCGATTTCGTTCCAATCCATTCGATTCCATTCCATTCGATTCCATTCCATACTATTGCATTCCATTCGATT
>TRINITY_DN42088_c0_g1_i1 len=256 path=[0:0-38 2:39-255]
CACGACGCTCTTCCGATCTTTACATTCCACTTGATTCCTCTCCATTCCCTTCCACTGCATTCCGTTCGATTCCATTCCATTGCATTGCATTCCATTCCATTGGATTGCATTCCATTCGATTCCATTCCATTCGAATCAATTACATAGCAATCCATTACATTCGAGTCTATTCTATTCCGTTCCATTCGATTTCGTTCCAATCCATTCGATTCCATTCCATTCGATTCCATTCCATACTATTGCATTCCATTCGATT
>TRINITY_DN42088_c1_g1_i1 len=242 path=[0:0-241]
TTCCATTCCATTCCATTCCATTCTATTCCTTTCCAATCCATTCGATTCCATTCGATTCAATTCCATTTGATTCTCTTTCATTCTATTTTATTCCATGCCATTTGATTGCATTGCATTCCATTCCGTTTGATTCCAGTCCATCCAAGAAAGTTCCATTCCAGTCCATTGCTTTCCAGTCCATTCCATTCCACTCTAGTCTATTCCACTCCATTCCCTTCCATTGCATTCCATACTATTCCATT
>TRINITY_DN42100_c0_g1_i2 len=1597 path=[1:0-1135 2:1136-1363 4:1364-1596]
CCCGTTGGTGCAGCGCACGCCAGATGAGATCCGCACGAAGTGGAAGAACATGATCATTGATGCCCGGAAAGAGCTGGCGACAGTTAAGCACCCTTTGCTGAGGAAGCGGCCCCAGGAGAGACTCTTCCACAATATCTTTGCTCTCTTCAATAAGACTGAGTCTGAGCTGCCGGAACCCTTGTTTTCTGGCTCTGAATTCAGAACAAAGCCTTCTGGTAGCCCTACTGGAACCGCTGTACCTGCATGCAAGGTTCCGGGGCTGTTAGAATCTCCCTCCAATTTGTACCTTCACAGTCAAAATGATGAACTTCATCCCAGCCAAGGGAGGGAGCTGCTCTGCAAAACTGAACCCCCCTTGGACACAGACATGGCAGCAGAGATTGGATCACCAGGACAGAACCTCATCAACCCCATGGGAGTGTCACTACCCAGCAAGGTGCCTGACTACAAAGAGGATTCTTTATTGACAGAATCACAGGAGTATGAGGGAAAGAGACTGCTAGTTCCCTGCAAGGCTCTGCAGCTGAACTCTGCCCCCACTGCTGAAACACATTCCATGCCAATTCACAGAACTACCTCTCCACAGAGCCAAGGAGTGGAGGGGCCTGTTTCCTGCAGGATTTCAGTGCCTCTGAACTGCTCACCAGAAAGTGCACTGACTTGTAAGATTAAGTGCCCACTGAGCCCCGTGTTAGAATGGCCTTGCTTGGGAGTGACCTTGAGCCCAGTGACACACAGCAGCAGGACAGACACCCCCAGTTCTGATGACCTCCATGCTGCAATGGATGATAATGTGAGCACGTCCGTGACGGAGGACTCGCTGCCTGACCACAGGTGCTACACTGGGCCAACTGAAAAGCCAGCCAAGGAGCTCCTGGAGAAGCAGAACCAGCTCCACACTGAGATCCTGGAGCTGCAGAAGGAGACACTGCAGCTGCAGAAGGAAAAAATCCAACTGGAGAAGGAGAAACTTCTGCTGGAAATCGTCAAACTCCGGAGGGAGCTGGATACGTGACTGTCTGCCTGAGAGTTTTCCTGTCCTGCTGCAGTTACATTTCTGGAGAGTTCAGTGTCCTGTCCAGAGCATGTTGGAATCAAGTATCTGCCCTTCACTAGGGCTGCAAGTGCTGGAGTGACTCGATTGAGCTTTCTACTTTTGGCTTTGTGAGGAATCTGAGACAGGAACAGGAAGGGGGCTCTGCTTCCTCTTCTGAGAAGCCAGGGGTGGTACCCCACTTGCACTCTTAACCTGCTCCTCCAGTGGAGCTTGCACTGTGAAAGCCACAGACAAGCAATCAAAGGGGCAATTTGCTACATTATTTGTGGTGGGCAGCACTCGATGATGAACTATGGCATAAAGCTCACACGGGTTTGGTTAGGCCCAGAGCATCACTAAAGTAACTGGACTGGGGTTTAAACAGTGCCCTCCCCTGTAGCAGAGGGGACTGCAGGCCCCTTCTCTGAGTACATGGCCTTCAAGCGCAGAGTCAAAACATGACACCCTACTGTGTACTTTATGGAGAAGCAAAAACATGGAACAGCACTCAACCTGCTTGCCTCTTTGACGCGTTTGCCTCTTAGGCTGTTTTTACATGAG
>TRINITY_DN42100_c0_g1_i3 len=1393 path=[1:0-1135 2:1136-1363 3:1364-1392]
CCCGTTGGTGCAGCGCACGCCAGATGAGATCCGCACGAAGTGGAAGAACATGATCATTGATGCCCGGAAAGAGCTGGCGACAGTTAAGCACCCTTTGCTGAGGAAGCGGCCCCAGGAGAGACTCTTCCACAATATCTTTGCTCTCTTCAATAAGACTGAGTCTGAGCTGCCGGAACCCTTGTTTTCTGGCTCTGAATTCAGAACAAAGCCTTCTGGTAGCCCTACTGGAACCGCTGTACCTGCATGCAAGGTTCCGGGGCTGTTAGAATCTCCCTCCAATTTGTACCTTCACAGTCAAAATGATGAACTTCATCCCAGCCAAGGGAGGGAGCTGCTCTGCAAAACTGAACCCCCCTTGGACACAGACATGGCAGCAGAGATTGGATCACCAGGACAGAACCTCATCAACCCCATGGGAGTGTCACTACCCAGCAAGGTGCCTGACTACAAAGAGGATTCTTTATTGACAGAATCACAGGAGTATGAGGGAAAGAGACTGCTAGTTCCCTGCAAGGCTCTGCAGCTGAACTCTGCCCCCACTGCTGAAACACATTCCATGCCAATTCACAGAACTACCTCTCCACAGAGCCAAGGAGTGGAGGGGCCTGTTTCCTGCAGGATTTCAGTGCCTCTGAACTGCTCACCAGAAAGTGCACTGACTTGTAAGATTAAGTGCCCACTGAGCCCCGTGTTAGAATGGCCTTGCTTGGGAGTGACCTTGAGCCCAGTGACACACAGCAGCAGGACAGACACCCCCAGTTCTGATGACCTCCATGCTGCAATGGATGATAATGTGAGCACGTCCGTGACGGAGGACTCGCTGCCTGACCACAGGTGCTACACTGGGCCAACTGAAAAGCCAGCCAAGGAGCTCCTGGAGAAGCAGAACCAGCTCCACACTGAGATCCTGGAGCTGCAGAAGGAGACACTGCAGCTGCAGAAGGAAAAAATCCAACTGGAGAAGGAGAAACTTCTGCTGGAAATCGTCAAACTCCGGAGGGAGCTGGATACGTGACTGTCTGCCTGAGAGTTTTCCTGTCCTGCTGCAGTTACATTTCTGGAGAGTTCAGTGTCCTGTCCAGAGCATGTTGGAATCAAGTATCTGCCCTTCACTAGGGCTGCAAGTGCTGGAGTGACTCGATTGAGCTTTCTACTTTTGGCTTTGTGAGGAATCTGAGACAGGAACAGGAAGGGGGCTCTGCTTCCTCTTCTGAGAAGCCAGGGGTGGTACCCCACTTGCACTCTTAACCTGCTCCTCCAGTGGAGCTTGCACTGTGAAAGCCACAGACAAGCAATCAAAGGGGCAATTTGCTACATTATTTGTGGTGGGCAGCACTCGATGATGAACTATGGCATAAAGCTCAAGATCGGAAGAGCGTCGGTGTAGGGAAAG
>TRINITY_DN42100_c0_g1_i1 len=501 path=[0:0-39 2:40-267 4:268-500]
TACAAGGTGACTGGAGTTCAGACGTGTGCTCTTCCGATCTCTCGATTGAGCTTTCTACTTTTGGCTTTGTGAGGAATCTGAGACAGGAACAGGAAGGGGGCTCTGCTTCCTCTTCTGAGAAGCCAGGGGTGGTACCCCACTTGCACTCTTAACCTGCTCCTCCAGTGGAGCTTGCACTGTGAAAGCCACAGACAAGCAATCAAAGGGGCAATTTGCTACATTATTTGTGGTGGGCAGCACTCGATGATGAACTATGGCATAAAGCTCACACGGGTTTGGTTAGGCCCAGAGCATCACTAAAGTAACTGGACTGGGGTTTAAACAGTGCCCTCCCCTGTAGCAGAGGGGACTGCAGGCCCCTTCTCTGAGTACATGGCCTTCAAGCGCAGAGTCAAAACATGACACCCTACTGTGTACTTTATGGAGAAGCAAAAACATGGAACAGCACTCAACCTGCTTGCCTCTTTGACGCGTTTGCCTCTTAGGCTGTTTTTACATGAG
>TRINITY_DN42129_c0_g1_i1 len=298 path=[0:0-297]
CTCTCGTGTAAGTCCAACAACCCTCCTCGTGTCCACCCCGCCTCATTACATGGCTGCCTTGCACGTTAGTCGTGTATTTTCTCTGCCCCACAAACTGGGGCAAAGGGATGAGATTCAGTCTTACCCTTTTTGGAGTGTCAGGAGTGGTGGCCTAGTCGGCGTCTACCCTCCACAGAGAGGGTACACGGCTCCAGCCAGTGACACTGGAGAGTCGCCAAGAAGGCTGGGGAACATATCCCCAAGACCTGGTTTGGGGCAGGACACCAGCGTGGGTACTCTTCTTCTTGTCTGTATACGG
>TRINITY_DN42118_c0_g1_i2 len=2166 path=[0:0-1312 1:1313-2165]
TCTCTGTGTACACACACGGTGTTTATTGGTTTGAATTCAAAGTCCCCGCCTGCCCTAGCTGTTGCTCAGGAAGAGCCGTCTGTGTTTGGACGTGGAGCCCCGGGGACGGCCTCGCCCGCGGCGGGGGACGCCGTGGGGGCTTCTGGCAGCCATGGCGGTCTCGCCTCGCCGGAGGCTGCCCGGAGGCGGCCCAGAGAAGCTCCCTTCCGAGTTGACGGGGGGGAAGAGCAGGGCGGGCTCGGAAGCGGCCTCGGGGGGAGGGGCCTCGGCTTCTTGGGCTGGGGCAGCGGGAGCCGGGGCGGCGGCGGCGGTGGCAGCAGTCCGAGAGGCTCGCTCCTGCCGCAGGTACCTCAGCTCGTCTCGGATGTCCGTGAGGATGCCCAGCAGGCGGAACTGGAGCTCCCGGTCCCGCGCTCGCTCCTCGCGCTGCTGGGCGCGCTCTTCCTGCCACATGGTCAGCTCCTGGTGGTACAGCTGGTCCCACTGCTCCTCCAGATCCAGCAGGCGGTGGATGTTAGTCCTCCAAGTCTCTCTCCTGTCTGGGTCCCGCAGGTGAGAGCAGCCAAGACCATGCGGCAGGGGCGCCGGAGCAGGCGTCTGCTCTCCCTGAGGCGAGGCCGAGGAGGGCAGGGACTCCTCGGCTAGGGCACCGACGTGCAGCGGGGACCTCGACTGCTGCTCTTCCTCCTGCTTCTCCCAGGCAGCTCCCATCAGCACCCGGGGCAGCGAGCCCATCTCTGCACCCTGGCTGACCTCCTCCTCTTCCGGCTGCGAGGGGTCAAGCACCCTGCTGCCCAGAGCGGGGATGTCCGAGACCCCCTCGTGGCCCCAGTCTGAATGAGAATCCACATGATTAAGAGGATCCTCCGGCAGAGAGGTCATGGAGCCCTGGGAGTTGCATCGGCGGATGAGCACGGCTTGCCGGCCGGACACCTTCACGTCTTCCTCAGCGGGCTCTAGGCCTGGCTGTAAACCCATCCCGCCGTCCATCTCCTGGGCTTCCCGCTCCTCTTCCTCCGACATGGACGCATAGGAGACCAGGGACTCGTTTCTCAGGGGAGGGGACATGGCTGACATCTCAGGGGTCCGCAGCTCTGGCCCCGACTCAGCGGAACTGCTCTGCCCTTCTCCTCGGCTGTATTCGCCGACGATGGAGGGGTCGGGGCTCTGGACCGCCAGCCGGGGGGCAGCCGAGCCGTCCATGTCAGGCAGAGAGGAGGGCTGCCCGTTGGTGTCGATGTAGATGCTAGGGTGGCTGACGCCTGGCTGCATGGCCATGAGGGATTGCTTTGTCGCTCCTGGGAAAAAAAGCTCTGGATCCAAGATAATTTCAGGCTCAGAATCATGGCTCGGCTGCAGGAAAGTGGAGGCCACCATCTTCTCCAGCGGCGTGAGGCGAGGTTTGTGGGGAGGCCCTGGCCTAGGCGGGGGCTTCTTGGCCGTTATCTTTTTCTTGACATCCAGACGAAGGTCCCGCCACTTGTGCTTGAGGTCGTCGATGGAGCGCTCCGTGTAGCCGAGGAAGTTAACCCGGCTTTGGATCTGAGTCCAGAGCTGCTTCCGGCGGACAGGGTGGGCCCTATAGGATTCAGAGCCGTAGAGCGCGCTGAAATGCCGCACCACATTCCAGACGAGGGTCTCGGTCTCGTCATTGGAGAAGTTGGCTTTCCTCTTCCGGCCGGAAGTCGCGTTGGCTTGAGAGGCAGCAGCCGAGGTGGAGGGAGGAGAGTCAAACCTAGGTCCCCATTTTTCTCTTTCGGCTCCGGAGGAAAACATTAGGCTGGGCAAGCCGGAAGGAGCGGAAGAGGAGGGAGCGGAAGCCAGAGTGCCCGAGGAATCCGTGATGCCGATGGGGAAAGACGCGCAGCCAGATGGAGTCTGTGAATGGGGTGGGCTGGGGAGGGGCTAGAGGGCTGCTCCGGAGTCCCGCGCTGCAGGAGCAAAACTCATCTTGAGACCGCCTGCGCGGCGGCAGCGCCCGGCCGGCCGGGGAGCGAGGAGCTGCTGCTGCCGGTGCCGGTGCCTCGAGTCGGGCCCGGGTCGGCCCCCCAGCCGCAGCCGCCAGCGGCGGGCTCAGTCACCGAGCGGCGGGCGGGCCTGGCTGGTTTGTAGCTTCTTTGGCTTTAATGGCTCCCGTCTCGGAGGAACTCGCCTTCATTTCCTCCG
>TRINITY_DN42118_c0_g1_i1 len=1364 path=[0:0-1312 2:1313-1363]
TCTCTGTGTACACACACGGTGTTTATTGGTTTGAATTCAAAGTCCCCGCCTGCCCTAGCTGTTGCTCAGGAAGAGCCGTCTGTGTTTGGACGTGGAGCCCCGGGGACGGCCTCGCCCGCGGCGGGGGACGCCGTGGGGGCTTCTGGCAGCCATGGCGGTCTCGCCTCGCCGGAGGCTGCCCGGAGGCGGCCCAGAGAAGCTCCCTTCCGAGTTGACGGGGGGGAAGAGCAGGGCGGGCTCGGAAGCGGCCTCGGGGGGAGGGGCCTCGGCTTCTTGGGCTGGGGCAGCGGGAGCCGGGGCGGCGGCGGCGGTGGCAGCAGTCCGAGAGGCTCGCTCCTGCCGCAGGTACCTCAGCTCGTCTCGGATGTCCGTGAGGATGCCCAGCAGGCGGAACTGGAGCTCCCGGTCCCGCGCTCGCTCCTCGCGCTGCTGGGCGCGCTCTTCCTGCCACATGGTCAGCTCCTGGTGGTACAGCTGGTCCCACTGCTCCTCCAGATCCAGCAGGCGGTGGATGTTAGTCCTCCAAGTCTCTCTCCTGTCTGGGTCCCGCAGGTGAGAGCAGCCAAGACCATGCGGCAGGGGCGCCGGAGCAGGCGTCTGCTCTCCCTGAGGCGAGGCCGAGGAGGGCAGGGACTCCTCGGCTAGGGCACCGACGTGCAGCGGGGACCTCGACTGCTGCTCTTCCTCCTGCTTCTCCCAGGCAGCTCCCATCAGCACCCGGGGCAGCGAGCCCATCTCTGCACCCTGGCTGACCTCCTCCTCTTCCGGCTGCGAGGGGTCAAGCACCCTGCTGCCCAGAGCGGGGATGTCCGAGACCCCCTCGTGGCCCCAGTCTGAATGAGAATCCACATGATTAAGAGGATCCTCCGGCAGAGAGGTCATGGAGCCCTGGGAGTTGCATCGGCGGATGAGCACGGCTTGCCGGCCGGACACCTTCACGTCTTCCTCAGCGGGCTCTAGGCCTGGCTGTAAACCCATCCCGCCGTCCATCTCCTGGGCTTCCCGCTCCTCTTCCTCCGACATGGACGCATAGGAGACCAGGGACTCGTTTCTCAGGGGAGGGGACATGGCTGACATCTCAGGGGTCCGCAGCTCTGGCCCCGACTCAGCGGAACTGCTCTGCCCTTCTCCTCGGCTGTATTCGCCGACGATGGAGGGGTCGGGGCTCTGGACCGCCAGCCGGGGGGCAGCCGAGCCGTCCATGTCAGGCAGAGAGGAGGGCTGCCCGTTGGTGTCGATGTAGATGCTAGGGTGGCTGACGCCTGGCTGCATGGCCATGAGGGATTGCTTTGTCGCTCCTGGGAAAAAAAGCTATAGCATTCTGCTCAGCTTTAGTGTTGCCCCCAACCTGGATCCAAGATAAT
>TRINITY_DN42111_c0_g1_i1 len=313 path=[0:0-312]
CCTGAGAATATTTTGCTTCGTTTTAAAGATGTTTTCCTTAGAAGGCTTAATCCCTCAGAGGCCCTATGTTGTGCTAAACACATACCTGACAGGTCATAATCAATCCTTTAGTAACATGCAAGGCAGTGACATTGTTGCAGGTTTAGTAGGTATTTGTGATTGTTCAACCCTGGAAAACAGTTTCTACAAATCAGCCATTCAGTACTTACAGTTGAAATCTATTCTGCATTTTAGCTTATTTTTAATTGGATTTAAATATGTTGGAGAAATTAATAAATAAAACCTTGTTTTAAGCAAGAGAATTAATGGAGCA
>TRINITY_DN42148_c0_g1_i2 len=520 path=[0:0-519]
TCTTCCGATCTTCTTGCTCCAGGGCTCCCTGCATCGAGCCGGACCCGCCTGCCCGGCCAGCCTCCAGGAGTGCTCAGGTGGGCTGGGGCAACAATGGCACTGCTGCTCCTGGCCGCGCTTGACCCAAGCAACAGATGGGCCCCGCAGCAGCCCACCGCAGACTCTGCAGAGAGCAAGTCAGTCCTGAGCACCAGAAGCCCAGCGTCCTTAGGCCGGCCGGCAGGAAAAAAGGGGGGGGGGGCACAGAGATTTCTTGTCGCTAGTTACGCCCCTGCCAGGTTGGCAGTTCCTGAGGGGAGCAGCAGTCGATTCCACTCTTCTAGAGCGGAGGGTGTAAATAAGTACTTGGTTAAGGGTGAGCCAGTCAGTCTAGTGTATCTGGACTTTCAGAAGGCATTTGATACAGTCCCTCATGAGACTCAAGGAAATTAAACAGTCATTGGGATAAGAGGTTTAAAACCCAAGTGGACTGTGAAGAATTACAGGAAGAACTTGCGAGACTGGGTGACTGGGCATCCAA
>TRINITY_DN42079_c0_g1_i2 len=249 path=[0:0-248]
TGCTCTTCCGATCTACAACACAGCAACTGTAGAAGTGGTTTGGGGCCAGCAGCGGGTGGCGGCACGCTGCCCCGGCGCCAAGCCCAAGCACTCTGGAAACCTTCTATTTAATTTCTTGTTTTATCGATCGATGATGTTGATAGGGTAACCCTGTCACCCAGAAAGGGTGGGGCAAAGGGCTGCCACGCCCCTTTGTGGCATAAGCCCCACCCCTTACGGAGCCCTGTGACATTCCGAGGGGGGGGGGGG
>TRINITY_DN42122_c0_g1_i1 len=265 path=[0:0-264]
CAGACTGTGTGAGTTAAGCATGCAGAATTTGGAGCTGTTGTGTGACGTCAATCTGGACATTTATATTTTGTTTTGAAAATACTGATATTGAATAAAATTGCATTTTAAGGCCAAGGGCTGGATGGAACCCAACTGCAGGCTGGATTTGGCCCGCATGCCACCAGTTAGACAGCTCTGATCTAGCCCAGCCTCCTGCTCCAAGGCAGGATACCCTCTACCTACGGCATTGGTTTATAAACGGGTATTTGCCCAGCTTGTTCCATGG
>TRINITY_DN42139_c0_g1_i1 len=727 path=[0:0-726]
CTTGTACAGTTGGCCTCTCTGGTCTCCTGCCTCCTTCCAGGCCGTAAAGAACCATCTTCAGGCAATGGCGGTCCTTTGCCCGGCAGGCAGGCCAAACAGATGACGCCGCCACCGTCTCCAACGCGGCGCCCTGCTCCACGCTGCAGTCCATTTCGGGCCCCACTGGCCAAGCCACAGGCCAGGGGCAGGCGGTTCCTGGAGGGACGTCGGGAATTTTGGGGCATTGCGGAGACGCGACTCCGGGGTGGGTCTTGAACTCTCGCGAGTGGCTGGGAAAACGCATCACCGCATAAATGTCTGTTCAAGCAGCCGCCGTGCGGGTGATGATGCCCCAGGCCTCAACATCCAACATGGAAACTTCCTGGAGACAGACACTTGCTGAGAGCGAAGCAGCGACAGGAAGGAGGGATGGGGGGGCAACTTGCTTGTGATGTTATTAAGTATTTATACAGCACCAGCAATGGACCTAGTGCTGTACAATTGTTAAATAGAGACAGGGCTGCTGTCCTGGGTGGGGGTGTATAAATACAATCTAGGAGAGATGAGGGGTGGGGGGAAGAGAAGGAGAGACAGGGACGCATTCACAAAGTGGAGAGGTCGCAGGTGCAGGTGCTGAGCTCCACAGGAGAAGGGGACCCTGGGGGTAATCACGATGGGGCGGGGCGGGGCGGGGGGGGGGTGGGGGGGGGGGGAAAGCCCACAAAAAGAGGAGGGTTTCCGGGGGGGG
>TRINITY_DN42069_c0_g1_i1 len=231 path=[0:0-230]
CGGTGTAGAAAAGGTGGTTAGTCTGCTCGAGGCCTTGTCTAGTGGGATGTGCCCAAAACCATCCTTCATGTGTCACACTGTGAAGAAACGTGCCCTGGCTAGGTCAGCTAGAATGTCCTCTGTTGTGGGTAGTGTGCCCCCTTGAGTGCTTTAAGTGGCCCAGGGTCAATGCAAATGTGGAGCTTACCTGATGGCTTCCGGACCACCAGCATATTGCTCACCCATGGTGTG
>TRINITY_DN42099_c0_g1_i3 len=349 path=[0:0-272 2:273-299 3:300-348]
GGTGGACCATGGGAAAGTTTGAGAGTTTAGAGCAGTGGATGGTTTTGGAACGAGTGCTGTATTCTGCGGAAGAGACTTCCTCATCCTGTGTATCTTTGTTGGTTTTAGGGAAAGTCTACCGGGGGGAGGGGGGTGGAAGCTGCAGAACCAGGAGCCGAATGCAGCCTGTGGCTAGTTTTTATGTGTGGCCCCTTTCCAGCTCCTGCATCTGACCCCTGGATCTAGTAGTTTCTATCCCCAAGTGTTGAAAAACTGAGTTCGGAGTAAGGGAACGGAAATGAGGGCATGCCCACAAGGACGGGGCACAGATCCATGCTCTGGGCTCTCTGGTGCAGCCCACAGCCTAACA
>TRINITY_DN42099_c0_g1_i1 len=349 path=[0:0-272 1:273-299 3:300-348]
GGTGGACCATGGGAAAGTTTGAGAGTTTAGAGCAGTGGATGGTTTTGGAACGAGTGCTGTATTCTGCGGAAGAGACTTCCTCATCCTGTGTATCTTTGTTGGTTTTAGGGAAAGTCTACCGGGGGGAGGGGGGTGGAAGCTGCAGAACCAGGAGCCGAATGCAGCCTGTGGCTAGTTTTTATGTGTGGCCCCTTTCCAGCTCCTGCATCTGACCCCTGGATCTAGTAGTTTCTATCCCCAAGTGTTGAAAAACTGAGTTCGGAGTAAGGGAACCGAGATGAGGGCATGCCCACAAGGACAGGGCACAGATCCATGCTCTGGGCTCTCTGGTGCAGCCCACAGCCTAACA
>TRINITY_DN42099_c0_g2_i1 len=212 path=[0:0-211]
AAGGACAGGGCACAGATCCATGATCTGGACCCTCTTCTTTCTTTCTTTCTTTCTTTCTTTCCCCACCCCGCACATGCCTTAATCACCCCATCTTCTATGTGGCTCTTGGGAGTTTGTACAAATTTTCAAAGTGGCCCCTGGTTACCTCCGTTTTGCAGCATACATCAGGGGAGCACAAGGCTTACCAAGTAGTTGCTAGGCTAGAGATCCCA
>TRINITY_DN42099_c0_g3_i1 len=341 path=[0:0-340]
CCCACCCACCCCACACTGAAAGACTGAGCTCAGGGGAAGGGAGCAGAGATGAGGGCATGCACACAAGGACAGGGCACAGATCCATGAGCTGGCCCCTCTTCATGAGAGCACCCCTGCCCCTAACGTCTATGTGGCCCTTGGAGCGCGTACTCATTTCCAAAGTAGCCCTTGGGAGGGGAAAAGCTCCCACCCCTGAGCAATCTGGTGCAAAGGGCTGCTGGTGAATTGACTTAGGGGGAAAGACTTGGTGTGAATAGCTCCATAGCTCAAGTGGTAAGCGCACATGCTTTGTATGTAGAAGGTCCCAGGTTTGATCCCTGGCATCTCCCCTTCAGGATCCC
>TRINITY_DN42099_c0_g4_i1 len=326 path=[0:0-325]
AACCTCCAAAGGGGACAACGAGTCACAATTCAATATTCAGCTTGTTTCAAATTATCTGGAAAAAACAGAAGAGAGAATTCATAAAGGGCAGTTTGAAGACTATACCCCCCCCATCCTCCAAGTGCTTCAATGGTGCAACCCCCATCCAGTGGTTTCCAAGCCGAACACCGAGGAGACAGGAGGCTCTAACAAGCAATCTCATCTGGTCTGCAGGTCCATATTGTTACATCATTTCCCCAGTGCTCTCAGTTCAACACTGGATGGGAAAGGTTCATGGTGGACCATGGGAAAGTTTGAGGGCTGAGAGCAGTGGATGGTTTTGGAAC
>TRINITY_DN42080_c0_g1_i1 len=220 path=[0:0-219]
GGGACTGTAGAGGAAGCATCAGCAACCTAAGCATGAGAGAAAAGGTAGGTTTTCAGGAGGGATTTGATCGCTGGGAGGGAGCAGAATGAACGTATCCAGGGAGAGAGTTCCAAGCATAGGGGGCAGTATGAGAGAAATGGTGTTTCAAAGAGCAGGAGACTGGGGAAGCAGTTGAGGGTGGTGATAGGAGGAGTGAAGCATGCAGTTAGAATGTAGCAGC
>TRINITY_DN42068_c0_g1_i1 len=243 path=[0:0-242]
TTCCATCGTGAGCTACATATTTTTCATTTGTTTGTTGGCTTTTAGATGATGATGTGGGTAACTTTATCAAGTCTGGTAAGCAAAGAATATAAGGTTTTAATTTGGGCCTGATTCTCCAATTATTTACATCACTGGTTCATCAGAGGCATCCTCAGTGATGTACGTTATACTGGTGCAAAACTGGTGTAAGTGGGAGAAGAATCTAGCCCATTAATGCTGGATGTACTTAATTATGATAAGGAA
>TRINITY_DN42070_c0_g1_i1 len=216 path=[0:0-215]
TGCTCGCTCAAGCTGATTCAAGTGGTTCTGCAGCGCGTCTCTCTTATGAGGCACCTCCCTCAGCAGCTCCCTAATGTCCTTTATCTTCCAGCTGTTTCAGCCGCTCCCTGCTCCGCTCTGGTTTCTGTGGTCGAGGGGGCAGTGTCAGTTTGAATGTCTGTTTCAATCTGCTGGGACTCTCGGCTGCAGAAAGCCAGCAGCACCCGGGCAGGCGAC
>TRINITY_DN42119_c0_g1_i1 len=355 path=[0:0-354]
TGGCCAGTCATTGCAGGAGACTTGGACCACCTAGTTCATTGGAAAAGTCCAAATGACTTGAATGGGAGATAGGATTGGGATTTTAACTAGTCTCTCAGCCATTAGCTGGGGGTTACATCCTGGCAGTTGCATAAGGGATAAATTTACCCCCGTGTAACATGCAGGACAGACACCACAGCCGAAGTATGAGCCAGAGCCCTCATTGTCCATAGGGCGTCTGTGCTTGGGTAGCAACATCTTAAAAGAACCAGAGGTGCTGGGTCAAGTTGCACAGATGTTCATGTGCCATGCAGCAAGGATAGATTACAAATGAAAAAAAGTATAAATGTTATAGCTTTAAAAAAAAAGAAAGAAC
>TRINITY_DN42116_c0_g1_i2 len=282 path=[0:0-220 1:221-281]
GACGCTCTTCCGATCTCCATGTAATCATTTTATTTTGCAGAGGCTGTGGAAGGTCTTGACGCTTGCATAGTAAAAGGCTATGTAATTCACGATCTTGAGAGCAACACGGAGGTTGAAATCCCTTACCCTGTATCTGCCAATGGCCAGGTGCAGAGTGGAAGAGCATTTCATCATGGCCGCTTCATCATGGGTCTACGAAGAGCAGCCATGGCAGAACCCAAGTAAGACCGGTAGCCTCAAGAAGTAGGGCTGTACTGCATTCTTTAGCAAACAGAAGCAGCC
>TRINITY_DN42116_c0_g1_i1 len=353 path=[0:0-220 2:221-352]
GACGCTCTTCCGATCTCCATGTAATCATTTTATTTTGCAGAGGCTGTGGAAGGTCTTGACGCTTGCATAGTAAAAGGCTATGTAATTCACGATCTTGAGAGCAACACGGAGGTTGAAATCCCTTACCCTGTATCTGCCAATGGCCAGGTGCAGAGTGGAAGAGCATTTCATCATGGCCGCTTCATCATGGGTCTACGAAGAGCAGCCATGGCAGAACCCAATGCAAAATTCATTGAAGGAACAGTGGTCCAGTTGCTTGAAGAAGATGACTGTGTGGTGGGGGTCCAGTACAAAGATAAAGAAACTGGAGATACTAAGGAGCTCCATGCGCCTCTGACTGTTGTGGCTGATGG
>TRINITY_DN42060_c0_g1_i1 len=205 path=[0:0-204]
CCCTTGCACTTCCTAGCAAAAACTCTCCCTCTTTAGCAGGCACTAGTGCCCCTGATTTAAGAAGGGACATACTGAACAGAGCTAGTTGGATATCAACAATGAAGTTGTATGCTATAAGTCAACGTTGATTTTAATTGAAATTCTGATCCTGCTCTAGTACACAATACTTCAGAGCGAGGCTCAATTAAAACCATTTTTCTGCAAC
>TRINITY_DN42071_c0_g1_i1 len=217 path=[0:0-216]
TTTTAAATTTTTGCCCCGTGGCAATGACACTAGGATCTGCTGCCAGTGTAATTGGAGGAGGGATTGCGGATGGGGATGTGAAGAAAGAACTTGGAAGCCGACAATGGGGTGGGGGGGAATCGACCCCTCGTTGCTCGGGAGCAATCCCTGTTTCTAGAACTCGTTCACCCAGGGCTGCACGTACACGGACCTGGATCGAAGGTTCCTTCCCAGCAAG
>TRINITY_DN42090_c0_g1_i1 len=490 path=[0:0-489]
GTTTTATGTTTGCTAAATGGCCCCCCCCCCAAATCTGCTCACCAGTTTTTAGTTTCTCATCCTGTGTTTGCAGCTGAACTTTTCATCCAAACTTTCGTTGTTTTTTTTTCCTTCCAGCAGAATGCGATACCATCTCCTGTTAACTTTGTCATTAATCCACATCATTGACTCTTGTTACCAATCACGTTTCTTTCAATCCTTTGATCGTCTTTACAGCGGAGAGGGCTTGTGTGTCTAGCATGATGAACAATGCACCGTTTAAAAATCATTTTGTCAAAAACGGACATAGCGTTGTTAAAGTGTGCCTCTCTGAGTACGATTGGCTGACGTGTTCCCTTTTATGATGGCATTAGGGCAACTCAGGCTATCAGGAAAAGTTATTTAAAGAACATATTTAACTTAACGCATTCTGAATAATTGGGGATTTTTGATTGACGCATCAGTTGAAACATCTGTTCTACTTTGAGTTTAAAGTGACTTGAAACATCCA
>TRINITY_DN42081_c0_g1_i1 len=607 path=[0:0-606]
CCTTCACTAGTAATAAATCCAGTTTTCTAGAGGGGAAAAGTCACTGGGACTGGAAGACGGACTAAACCAAAATAATAACTCTCTTCCCTACATTTGTTGAAATCCTTCTCCTTGAATGTGCACGCTGCGATTCTTGCACCAAGTGCTTTATAAAGGTTGGGTATGTATCCGTATTTTGTAGATGATGAAGGTAAGGTACAGGGTGACAAAGTGATTGCAGCAAGCTCGGCTAGTGGAGAATTAGAGCCTGGGGTGCAATCTCCATTTGCCCAGTGTGTAAGGGAGCCACAGTGCAGTAGTGCCATACTGAGTCAGTCCAGTGGTCCATCTAGGCCAGCATTCAATCGCTTTTAACAGCTGTCACTTTGGAGAAATACCCAGCCATTCATAGCATAGGGATCCATTCCCTTCTCTATACTCCCTGCTCCTGAGAGAGGTTACAGCTCTCAACCAGCTTGACTAATAGCCGTTTAGAAGATCCTCTTGCACAGTGAGAGACAGCGGGTATAAAACAAACCAAGAGGATAGACCGCTGCAGTCTGGGCTCGTTCCATGCAGCCCCCACTCACCCATTTAGTGTGTCCAGCCAGATAAACAAGCAGCCCCT
>TRINITY_DN42059_c0_g1_i2 len=2805 path=[0:0-2804]
AATGAACAGGCCCCTGTGATCCACAATGGCCTGCAGATTGATGAAGAAGGCCTGCTTCCTATTCATGTAGTCGATCTTTGCGTGCGGGGCCCGTATGATGGGGATGTGGGTGCTGTCAATGGCCCCGATGCAGTGGGGGAACCCCAGCTCCTCAAAGCCCCATATCACCACCTTGGGATTGCACAGCTAGATGACCCGCTTGAGGAGGAGCTCCACGATCAGTTCACACACATCATGGAGGGACCTGTTCATGGTGGCCATCCCCACCCCAAGCTGCTCCCCCACGCTCTGGCACAAATTCGGGGTGGCCAGTCGCCACACTGCCATGGCCACTCACATCCCTGGTGGTAGCAGGAAGTGCATGTTGGTCTCCATCCTCCGTGGATGGGGGTTCTAGAGCACCCCTAACCAGGTCAGGGGGGAGTGGGTCATCCGGAAGTGGTCTGTCCACTCCTCATCCATCCACGTGGCCAGCATGTTCTTCCACCAGTCGTTGGTGTGGGAACGTGTCCAGTACCATCTCCAGGTCAGTAAGGTCACGCGGAGACCGTACACGTTCAGGGTCCACCGGGCCAGGATGAGCTGGCCTTGCTGGGACGCTGCTGTGCCCAACAAGGCATGGCGCTGAACTGCTGTCCACCGCACCCATCGCATAGTCGCTGCCCTCCTCAGGTTCGCTGCCCTCTGACGCCGTGTCCCCTGGAGGGTGGCACCTGGCCCTGGCAGGCGGAGCAGGGCCATCCGCTGGAGCACCATGCTCAGCAGCATGAAGGAGGCACCCAGGAGCCTCAGCAGCATGTCCCTGGGCTGTGGGAGCTCATCCTCCACCTGCATGGTTTAGCGGCCCCCCCAATCCCGGGTGCTGGATCCCATCAGTCCTGTGTGTGGGTTGCGGAGTCCCAGCCCCATCTCCTGCCTGCTGTGTCTTGGGGGCGGGCCCCTCTGCTGCCATGGCTGGTCATTGTGCGGGGTCCTTCGCAGGGATGGAGATGGGGAGTGGTGGTCACCCTGTGCGGACATGCTGTTGGGGGTCCTCTGGCTGAGCCCCGACATCCAGCTGTTGGTGGGCGACCCCGTCAGTGGCAGATAGCTTCCGGCTCCTGTCACGGTACATGTGGGCAATGGGGCATCAGGTCGGGGCCCCTGCATTCTGGGGGCATGCCCACGTGCTTGGTTTCACCCTACTGTGGCTACCGCCTTGGGGGCACCCTCCCGCAGTTGTCGTTCCATGGACTGCTAAAGAGGTGACGGCCGCTCACCAACTGATGTCACGACCTGGGTACAGACTTGTCTTGCTGTCCGGGGGTCCCCCAGTGGCTGACCTGTACACCAGCACCCTCCTGCATGCCCGCGGCATCCCACGTTTGCGCTCAGACATGGGGGTCCTCCTGTGGCACATGGGTTTGCTGTGCCCCGATGTTGGTGGTCCACTCTGATCAGTGAGAGACCTTCCAACTGTGCAAGATGCAGCTGCCACTGTGGATCAGTTCCTTCCCCGCTTTCTTGTGGATGCTCATATGTGCTCCCAGGGCTTCCGACGGGGCCTGTTTGCCTGGGAGGGTCTCGCGCAGGGGACCCCATTGCAGGAGTGCTGTCTGGACCTTCTGTGAGCTGCGCTGGGCCACCACCAGCTCCCTGCCACCCTGCTTATGCTTGTGCATTGACTGGCCCCCCCTGTGCCACCACAGGGCCTCCACGCTGTCACCTGCTTCCCCACCGCCAACCTCGTCATTCGCCGGACCCCGTTGCCTCCTCCGGGTGTCCATGGCTCCGTCCCACTGTGCACTGGCTGTGCATTCACCTGTGCCCCGTTATTGTGGTGCCTGTTCCGGGCTGTTTCTCCCCAGCACTGCATGTCTTTGCTTGGGGGACCCCTTTTCCCCATCGCTAATGAAGAGCTGCTGTGTGATGATCTGTCCTTCCTTGCTTCTCTGCCTGCATTGCCACCTGGGCACCCCCTCCCCTTGGTGCCCCCCCTGGCCCCTTCTGTGTGGTTGTGTGCTGGGGGCATGCTTGGTGAGCACTGGTGGGCCCCAGGCCTGTGGGGTGGGCATCGGTGGTGTGGTGTCTATTCCATGGGTAGTCTCCCCGCTGGGCACTTGTGGTTGGCAGGGCGCTAGTGGTGGTATTGGTGTTGAGCGGTCCGGCAGGCACCCCCTTGCCTCCCCTGTCCATTGGTGTGGTCCCGGCCCTGCCCCACCCCTCTACTGTCGCCCCGTTGGTGCTGTCGGAATGCGGTGGCGGCGATGGATGGGCGGCAGCACTGGGGGGCACTGGCGGCTGAGTGTGTGTATAGGGCGAGTTGGCATTGGCCTTTGGCTCTCCGATCCCCCTGGTGCAGGGCTGTGGGGTGCCCTCCCGGGTGCTGTTCATTGCTGTGTGCAGTGTGGCCCTCGTGGTGCTGCTGCCCCCGGCCCACCCATGGCCCATTGGATCCACTCTTCTCCATTGTCCTGTCCCTTCTGTTCTGCAGCCACCGTTGTTGTCCTGTTGGAGATCCTGCGCCTGGGGGTGGGGGCCTGACCCTGCAGCTGGAGTGGGCAGTATGGAACCTGCGGGCGGGCGGCCGGGTGGTACTACGATGCGATCCATGAGTGTGCTGCTGCCTTGCTGGGCCCTGTCCCCATGTTCCTCTGTGGGGGGACCTTCTCTGATGGCTGTCTCCTCTTCCTCTGTCCCATTCAGTGCAAGCCATGATTGAAGAGCGCACCCGGGAGCAGGGGGCCATGTTGGAGTTCCTCCTGCATGTCCTCCACTTGCCCTTGTACCCCAGCCCCCTCTCCCCCTGGCGGTCAAGGGTTTTCC
>TRINITY_DN42059_c1_g1_i3 len=1392 path=[2:0-352 3:353-457 4:458-569 6:570-1391]
TCAATCTGCAGGCCATCGTGGATCACAGGGGCCTGTTCATTGACGTGTACACGGGCCAATCTGGCCAGAGTCATGATGCGCGTATACTGCACGCGGGCCCATTCTACGCAAGTATGTTCGACGGGGAGATCGCCCCCAACTTCTACCGCGTAATAGAGGGCGTGCCCATGGCCCCCGTTGTGATCGGGGACTCTGCCTACCCGCTCAGCCCGTGGCTCATGAGGGCCTATCCAGTAGCGCGCAACCCCGACCACCGCTTGTTCAATGAGCACCTGTCGTCTGCACGCAATGTGGTGGAGCAGCCCTTCAGACTCCTGAAGATGCGCTGGCGCCTCTTGATGAACAGGAGCCAGTTTGACCTAGACCACACCCCCATCCTTGTCCTGGCAGCCTGCATTCTGCACAATGTGTGCGAGACTGGAGGCACTGCCCTGGACAACCCACCACCTGTACAGAGGCCGTGCCCCTGTACCAACATGCCCAGGGCGGGGCGTTCTGCCACATCTCTGAGGAGAACAGGGATGCCCTCTACTGCCACATCGTGACCCAAGAAGCCGAGGACAGGGCTGTGCCTGACCCGCATTGCGGGCCATAGAGCCCTGTACTCCCTTATTAAACATGGGTAGTACCCCATAACTGAAACCATGCCTCTGTGCTTTGTTGGGATTAGGGGATCCAGGGAATGGGTCATGAGGGTTAGCCCCACCCAGGGCTGTCACCCACGGGATACTGGGGATCTCCAATGGCCTGCTGGCCCTGGTAGCTGGCCCTCCTGTGCAGGGTGGTTATGCACCTGTTCCAGGCACCCAACCAGGCAGCACCCATGCTGGCCTGCCCCTCAGCGCATTGGCCTTGGCAGGCACGCAACGGCAGCCACAACCAGTGGGTGCCCCCCTGCACACACCCCGGTCACCCATACCTGGACACAGAATGTGAGACAGAGGGTGCAGGTTAACATTTTTATTGGGGGGGGTTGTACAGTGGGATGGGGGCGGTCAACAGCTGGGGGGCCGCGCCCCTTCTTGCCTGCACCACCGGGGCTCACAGGCCATCAGGCTCTCATTGCGGCCGATCTCAGGGACTGCCAGCTGGATGGCCCGGGTTCCCTGTCCTCCATGGGCTCTGCCACACCGATCTCCACTGCTGGTCCCTATGAGGTGAAAGGGGCATGGGGTGAGCATTCCTCAAATGCACATATACCTTTTCCACCCCTGGGCATAGCCCCCTGTGTGTGCCATGTGGACCCTGGGGGCCGACTGCTCCCCACAGGAGCTGTGCATGCACTACGGGGCGACTGCTGGTGAGCCTCGCACTTGTACTGACCCAACCATGGTATTCTGGACCATGCTCTGTTAGGTGCTGCCTTGTTGTATTGTTACCCCTGCGGAGGCC
>TRINITY_DN42059_c1_g1_i1 len=1118 path=[0:0-78 3:79-183 4:184-295 6:296-1117]
GTCATCAGTACGCAGCGTGGTGGAGCGGGCTTTCGGCCAGCTGAAGATGCGCTGGTGCCTCTCAATGAACAGGAGCCAATTTGACCTAGACCACACCCCCATCCTTGTCCTGGCAGCCTGCATTCTGCACAATGTGTGCGAGACTGGAGGCACTGCCCTGGACAACCCACCACCTGTACAGAGGCCGTGCCCCTGTACCAACATGCCCAGGGCGGGGCGTTCTGCCACATCTCTGAGGAGAACAGGGATGCCCTCTACTGCCACATCGTGACCCAAGAAGCCGAGGACAGGGCTGTGCCTGACCCGCATTGCGGGCCATAGAGCCCTGTACTCCCTTATTAAACATGGGTAGTACCCCATAACTGAAACCATGCCTCTGTGCTTTGTTGGGATTAGGGGATCCAGGGAATGGGTCATGAGGGTTAGCCCCACCCAGGGCTGTCACCCACGGGATACTGGGGATCTCCAATGGCCTGCTGGCCCTGGTAGCTGGCCCTCCTGTGCAGGGTGGTTATGCACCTGTTCCAGGCACCCAACCAGGCAGCACCCATGCTGGCCTGCCCCTCAGCGCATTGGCCTTGGCAGGCACGCAACGGCAGCCACAACCAGTGGGTGCCCCCCTGCACACACCCCGGTCACCCATACCTGGACACAGAATGTGAGACAGAGGGTGCAGGTTAACATTTTTATTGGGGGGGGTTGTACAGTGGGATGGGGGCGGTCAACAGCTGGGGGGCCGCGCCCCTTCTTGCCTGCACCACCGGGGCTCACAGGCCATCAGGCTCTCATTGCGGCCGATCTCAGGGACTGCCAGCTGGATGGCCCGGGTTCCCTGTCCTCCATGGGCTCTGCCACACCGATCTCCACTGCTGGTCCCTATGAGGTGAAAGGGGCATGGGGTGAGCATTCCTCAAATGCACATATACCTTTTCCACCCCTGGGCATAGCCCCCTGTGTGTGCCATGTGGACCCTGGGGGCCGACTGCTCCCCACAGGAGCTGTGCATGCACTACGGGGCGACTGCTGGTGAGCCTCGCACTTGTACTGACCCAACCATGGTATTCTGGACCATGCTCTGTTAGGTGCTGCCTTGTTGTATTGTTACCCCTGCGGAGGCC
>TRINITY_DN42059_c1_g1_i4 len=224 path=[1:0-84 4:85-196 5:197-223]
CCTGGCAGCAGGCATCCTGCACAATGTATGCGAGACAGAGGGGGTGCTGCCCTGGACAACCCACCACCGGTGCACAGTGCCGGCCCCGTGCCCCTGTACCAACATGCCCAGGGCGGGGCGTTCTGCCACATCTCTGAGGAGAACAGGGATGCCCTCTACTGCCACATCGTGACCCAAGAAGCCGAGGACAGGGCTGTTCCCGACCCGCATTGCGGGCCATAGAG
>TRINITY_DN42059_c2_g1_i1 len=300 path=[1:0-205 2:206-299]
ATCTTTGAAACACAACAGACTTTAATAAACTATACAACAGCAACAGAGGCCAACAGGGCAGTGCAGGGGGACAGGGCAACAGAAGGGGGGCCGAGCGCTGGCAACGGCAGAAGCAGGGCTAGGCAATCCCTGGTCAATAGGGCCAGCGACCCCGCGACCGGTGCCAGCGCTCAGCCTGCACATGGTCGAGCCGATGCAGTCGGTCCAGGACATGCAGGAGGAGCTCCAACACGGCCCCCTGCTCCCGGGTGCACGCCTCAATCATGGCTTGCACTGAATGAGACATAGGGAGAGGAGACA
>TRINITY_DN42059_c2_g1_i2 len=203 path=[0:0-108 2:109-202]
GGGGGGGGCAGTGCCGGCAGCGGCAGACCCGGGACAACACCCAGTCAGTAGGACCAGCGCCCACTGCCAGCGCACAGCCTGCATGCAGTCGAGCCGGACCAGCAGGTCGAGGACATGCAGGAGGAGCTCCAACACGGCCCCCTGCTCCCGGGTGCACGCCTCAATCATGGCTTGCACTGAATGAGACATAGGGAGAGGAGACA
>TRINITY_DN42150_c0_g1_i1 len=344 path=[0:0-343]
GTGGGATGGGTTGGAGTTTGTGGGAAGGATTTATATATTTTTTATTTTTTGGATATTCCGATGGATGATTAGGTGTTTCATCGATTAATGGATAAATATTGCAGGAATTGAGTCAGCTGAGGGGGGAGTTAGAATTGTATGCTGGCTCTATGTTAGGAATTTTTGGGGAGATGGAATTCTTAGGGGCAAATCATGGGGTTATTGATTAAGATGCCTTTATTGGGGAATTGTCTTTAGACCCTTAGCTGCCAATTTATTCATTAGATATCATGACTTTGCTGTATTTTGTTTTGTTTTGTTTGTCTTATGTAAATGCTATGGTCTTTGACTACGCAATAAAGTAC
>TRINITY_DN42154_c0_g1_i2 len=229 path=[1:0-53 2:54-228]
CCCATCTCCCCCCCAGCCAGTCTCCCCTGCCCCCCGCACACGGGGACGTTGCCACCCATCTCCCCCCCAGCCAGTCTCCCCTGCCCCTCGCACACGGGGACGTTGTCACCCATCTCCCCCCCAGCCAGTCTCCCCTGCCCCTCGCACACGGGGACGTTGTCACCCATCTCCCCCCCAGCCAGTCTCCCCTGCCCCCCGCACACGGGGACGTTGCCACCCATCTCCCCCC
>TRINITY_DN42154_c0_g1_i1 len=219 path=[0:0-43 2:44-218]
CCCCAGCCAGTCTCCCCTGCCCCTCGCACACGGGGACGTTGTCGCCCATCTCCCCCCCAGCCAGTCTCCCCTGCCCCTCGCACACGGGGACGTTGTCACCCATCTCCCCCCCAGCCAGTCTCCCCTGCCCCTCGCACACGGGGACGTTGTCACCCATCTCCCCCCCAGCCAGTCTCCCCTGCCCCCCGCACACGGGGACGTTGCCACCCATCTCCCCCC
>TRINITY_DN42127_c0_g1_i2 len=477 path=[0:0-476]
CACACTCAAGGCATTTATAGGGCGTCTCTCCTGTGTGGATCATTTGATGTGTATTAAGGCTTGAGCTCTTACTGAAGCATATCCCACACTCAAGGCATTTATAGGGCTTCTTTCCCGTATGAATACTTTGATGGTTATTAAGTTGTGAGCTTCGACAGAAGCTTTTCCCACACTCAAGGCATTTATACGGCTTCTCTCCTGTGTGGATCATTTGATGTGTATTAAGGCTTGAGCTCTTACTGAAGCATATCCCACACTCAAGGCATTTATAGGGCTTCTTTCCCGTATGAATACTTTGATGGTTATTAAGTAGATCGGAAGAGCACACGTCTGAACTCCAGTCACCTTGTAATCTCGTATGCCGTCTTCTGCTTGAAAAAAAAAATTTACTACAGTCAAGGCATTTACTATTAAGGTGTAATCTCTGTCTAAAGCATTTACTACAGTCAAGGCATTTATAGGGCTTCTCCCCTAGAT
>TRINITY_DN42127_c0_g2_i2 len=512 path=[0:0-436 2:437-511]
GCTAACACTATAAGCTGGTACATGATTTCTTCCACGAGGTGGGGGACAATACTTAAACATGGTTTTCCACACTTGAACAGAAGACAGTAGCTTACATTACAGTAAGACAAAATATTTTTCAGTTCGAGGTCATTTTCTGGGCATTCAACCAACTGGCTGGCACACAATTATAAGAGCCAGGGAACAGGTTTAACAAACATTTCTTAGCACAGAAATTATCTTTTAACACAAAAACTGTCTCCTCCTTTAATTAATTAAGCATTAATTAAATTAACCTGTTTTCAGCAATTCAGGGGCTTAGGTTCAGGCCTGTTTTCAGGGCTATAAGGACTTCTTTCCTGTGTGGATGTTCTGATGTGTATTAAGGACTGACTTCCGACTGAAGTATTTACCACAATGAAGGCATTTATAGGGCTTCTCTCCTGTGTGGATCATTTGATGTCTATTAAGGTGTAATCTCTGTCTAAAGCATTTACTACAGTCAAGGCATTTATAGGGCTTCTCCCCTAGAT
>TRINITY_DN42127_c0_g2_i1 len=583 path=[0:0-436 1:437-582]
GCTAACACTATAAGCTGGTACATGATTTCTTCCACGAGGTGGGGGACAATACTTAAACATGGTTTTCCACACTTGAACAGAAGACAGTAGCTTACATTACAGTAAGACAAAATATTTTTCAGTTCGAGGTCATTTTCTGGGCATTCAACCAACTGGCTGGCACACAATTATAAGAGCCAGGGAACAGGTTTAACAAACATTTCTTAGCACAGAAATTATCTTTTAACACAAAAACTGTCTCCTCCTTTAATTAATTAAGCATTAATTAAATTAACCTGTTTTCAGCAATTCAGGGGCTTAGGTTCAGGCCTGTTTTCAGGGCTATAAGGACTTCTTTCCTGTGTGGATGTTCTGATGTGTATTAAGGACTGACTTCCGACTGAAGTATTTACCACAATGAAGGCATTTATAGGGCTTCTCTCCTGTGTGGATCATTTCATGTTTTTTAAGGGCTGAGCTGCTCTGACTGAAGCTTTTCCCATACTCACATTTATAGGGCCTTTCTCCTGTGTGGATTCTCTGGTGTTCAACAATTTCTGCTTTGCTGAAGAAGCTTTTCCCACATTTGCAGCATCGGTGCCTT
>TRINITY_DN42127_c0_g3_i1 len=232 path=[0:0-231]
TTCCCACACTCAAGGCATTTATAAGGCTTCTCTCCTGTGTGGATCCTTTGATGTGTATTAAGTCTTGAGCTGTGTTTGAAGCTTTTCCCACATTCCAGGCATTTATAGGGCTTTTTCCCCATGTGGATTCTCTTGTGGCTAGCAAGTTCTTCTTTGCTGAAGAAGCTTTTCCCACATTTGCAACATCGGTGCCTTTTCTTCCCCAGGTCTATTGCACTTTTGCTCATTTCCT
>TRINITY_DN42127_c0_g4_i1 len=211 path=[0:0-210]
GGGTTTCTCTCCTGTGTGGATTCTTTGATGGCTATTAAAGGCTGACCTGTCACTGATGTTTTTCTCACCCTCAAGGCATTTATAGGGCTTTTTTCCCATGTGGATTCTCTCGTGGTTAGCAAGTTCTTCTTTGCTGAAGAAGCTTTTCCCACATTTGGAACATCGGTGGCTTTTCTTCCCCAGGTCTACTGCACTTTTGCTCATTTCCTGG
>TRINITY_DN42127_c1_g1_i1 len=550 path=[0:0-549]
GCACGCAAAGGTTTTCTTTCCCAAGTGGATTCTCTGGTGTGTAACAAGGGCTGATTTTCTACAGAAGCTTTTCCCACACTCGGGACATCGGTGCCTTCTCTCTCCTAGGTTCACTGGACTTTTCATCATGACCGGGGCACGTACCCCACCCTGAGTGGTATCATTTTCTTCCTTTCCTGGGGGATTTCCCAAGCATCCCTCTGAGCTCCACACACTCACACTGAATTCAGTCCTTGGAAGAACATATTCTTGGGATCTCATTCGCAATCTTCCGTGCAGTTCCAATTCATTACAGCCTCTCTGCTGGAGACTCTCTTCCATGTTCTCACTCCCCAACACGCCGGCATCCTCCTCCTGCTTCACCTCCCTCTGCCCAACATCCAGTCCTGCCTGCTGTGTCTCGAGGAAGAGATGAGTTGCTTCATTCAGCGTCTCCAACACCTGCTGCTCCTGTTGGTTGGTATCTCGCTGCCTCACTAGGAAACTCTCTGCCAGGGCCACTGCCTGGGTGCAGGTCTCTGGGCCGTGTTCCCTGACCCGGCTCTGCATT
>TRINITY_DN42113_c0_g1_i1 len=210 path=[0:0-209]
GTTTTAAGCCAAGGATGGGGAACCTCAGGCCCGGCAGCCCAATGTGGCCCATGGCCAGTCCCCACTTGGCCCCTTTCCAGTTCCTAGAACTGGCCACCGGATCCAGCTCCTACCTCCAAGCACTGAAAGACTGAGTCGCGTTCCGGTACCACTTAGCACCCAAACACAACCGGGCTTGAATCCCCGATTCAAGGGGATGCCCGACGTGCC
>TRINITY_DN42096_c0_g1_i1 len=238 path=[0:0-27 2:28-237]
TCTTCCGATCTGTGGGAGCTTAGTCACTGACATTACAGAGGGCAAGATTGCACCCTATGTTTGTAGTTAATAAACCAGACATCACATTCTTTAAGCAGGAAGATGCCCACCTGGAGGACAAATAAAAATAAAAACAACACCAAAGTACCTCTGGTGTTTCAACACAAATGCTTTCAAATCAAGATTCCCACTGTCCCTCCCCAAAGCCATTTTAGCTCTTCATGGCTTTCTCAACAAG
>TRINITY_DN42096_c0_g1_i2 len=252 path=[1:0-41 2:42-251]
GTGTAATCTTCACTCATCAAAGTCAATGGGAGCCTAGTCACCGACATTACAGAGGGCAAGATTGCACCCTATGTTTGTAGTTAATAAACCAGACATCACATTCTTTAAGCAGGAAGATGCCCACCTGGAGGACAAATAAAAATAAAAACAACACCAAAGTACCTCTGGTGTTTCAACACAAATGCTTTCAAATCAAGATTCCCACTGTCCCTCCCCAAAGCCATTTTAGCTCTTCATGGCTTTCTCAACAAG
>TRINITY_DN42096_c0_g2_i1 len=305 path=[0:0-304]
CCGTGGAGTGGGGGACAGGGAGGGGCCACCAGGGGCCCTGCATTTTATCTCTGCATGGACCCCGCAAATACTAAGGCCAGCCAATATACATTATAATGTGATGTTTCATGATAATATAATGTATCATGATGTATTAATATCATGATATAACATATAGCTACACATCAGGATATAGAAATATAGGATATAGGTGGTGTCTCTTGAGAAAAGCAGTCTTCAGACTTTATGGGTGTAATCTTCACTCATTAAAGTCAATGGGAGCCTAGTCACCGACATTACAGAGGGCAAGATTGCACCCTATGTTT
>TRINITY_DN42105_c0_g1_i1 len=314 path=[0:0-313]
CCCAATCCCACAGAGCCTCTCTCCAGCCCGGCCACCAAACAGCCCCAGCAGAAACCCCAATCCTACGTGGCTGACTTGTCTGCTCAGGCTGGCCTCCTCCAGCACTGCCGCCATCTCCACCCACTCCCTCTGGGAAGCGGAGGGGCAGGGATAGGCACAGGGTTTAGGCTGTCCCTTTTCTTCCTGATTAGCCTTGGGGCGCTGAGAGTCACTGCCCAGAGGCCAATCACAGTGGCAATTGTCTCTGGCAGGAACCGCCACGCCTCAATCCACTCCTAGCACCGTGATGCCAGTGCAGTTGGGTTCATCCCCCC
>TRINITY_DN42058_c0_g1_i1 len=800 path=[0:0-799]
GCATAACAAATCTGAGGAGTGGAGGCCGGCCCCACCCCTGAGCACATCTGAGCTGCACGTGGAGGCAGCTAATGACACTGACTACTTGGATCAACTAGAGACAGATGCTGAACTACAGCCAGATTTAGACATTAACTGGCAACCAGATGCACACGATTATACATGGGACTGGGACAATCAAATACATCCTGCCCTGGAACCCAACCTACACATTGGACCTGGGAGGAACTGATTCAGCATCTAAATAGACCCTCTCCCTATAGAGAACTCCTCCTGCCACAATGCCCCTCGCAACGCACTGCATTACTGCTCCCCTGGGAAGATTGCTTTCCCTGACCCCATGAGCATAAGTGGCACCATGATCACTATGATTTATTAAAACTTATACCCTTCCCCAAAAGGATCATAAAATAAAAATAAGTTGCTTTGTCAAAAAGAAATTTTACACTGTCTCTGGAATATGCTCTGGCAGACCTGAGGGAAGGGAATTGCATAATACTATGACAGCATGCCTCACTGTGAGCCCATGCCTACTCTTTAATTAGACTTTGCAGTACTTTAATTGTAACTCTTGAAGGGCAAGCTACCTGTATATTGCAGCAGGGGAGGGATAGCCCCAGGTTCCCTCTCTTGACACCTTTGCAGTAGACTTGTCGACACACTTCTGTACGCTTTTCCTCACTTCCCCTTAATCTCCAAGACAATTTACAAAGCCAGGAAGAAGGTCATCTCATCCTAGTAGTGCCAGAGTGACCAAGACACACCTGGTACCCCTACTTTGCAGGATGAAAGAGAACAAA
>TRINITY_DN42058_c0_g2_i1 len=294 path=[0:0-293]
TTTGCAGGATGAAAGAGAACAAATGGACCCTTGTACTGCACAACAACCTCTTATCCCAGGTAGGGCTGAAATGAGAATGCAAAGCCACAAGAAGTTCTCGCAGCCCCTGGCAAGATCTCAAAATCTCACTGATTTTCAAGAATCGCATCTCAAATAAAATCCCCAAAACGCCATGCACAAAATGGCTGCTGTGGCCATTCTGTTCATGTGCACCCCAGTGGCCATCTTGTGCATGCATAGACCATTGTTCGAGGTTTCTCAAATCTCATGAGACTCTCAAATCCCCAGGGTGCC
>TRINITY_DN42114_c0_g1_i1 len=644 path=[0:0-643]
CACTGAATATAAAATTTATAAATAACATGGAGGAAAACTGTAAACAGTGCTAAAAATTTTAGCAAAAATTACATTCCTTTTTCAGGTAGGAATTTCTCCCAGCTTTGATTCCCTCCCCAGCCTCAAATTTTCGTGACTACCCAAAACAGATTGGCTCCAGAAAAGAGAGCATCAGAGATACTCAGAAGCCAGTACAGGAAAAGCAGTGGAATAGGATCAGTGGATTATTATTATTATTATTATTATATTTTTAAAAGAGGAATTTGTCAAGATTTGTAGATCCCCCAAATCTACTTTTCAACAAAAAAAATGTGCAGACCCTCTTAAAGGTTGTCCTGCACTCAAATTTAAAATGTTTTGGAAAAGGCTGAGTAAATAAATATAGCTGGATGGTTCTGTGGATTAGTGAGACTAATTGCCTAGCTGGGCTTTCAACATGAGAGTTCTTATTATACGGGACTATGTTCAGAGACATGTGCTCACTGTATTTTTCCCCATTGTTGCCACTGAACATGGGTCCCTGACTATGGCTGTTTTTAAACCGGACGTGCCGATGCTGGTCCACCCATTCCCTACCCACCCACACGCCTGTATGAAGGTGCTGTGGGTGGGTGTGCACTCTTGTGACCCACGCACGGAGCATT
>TRINITY_DN42138_c0_g1_i1 len=498 path=[0:0-497]
CTCTTCCGATCTTGCCATCCCAGTCATCCCCATTGTTTAAACCCATCAGTTTACTGCCTTTCTAGAGAGAAAATTTTACAGCCACCACCATGCCCCTCTTAGCTTGTAACTGCATTTGCAATTGTTGAATCTGTTTCTGGCTTTCCACAGGTTGGCCGCCCTCCTTACTTTCCTTATGCTTGTCTACCACCACCCGTATTCCAGCTTGGGCTTCCTACAATTTCTCCTGATACTGGCTATATTCCTGTCTTAACTGGGCATTTTCTGATCTTAGTTTTTGACATCTCTGTGACGCTAGTCAAGCTTGCAGCTGTGTGGAGCCATTCAGCGGTGGCTCCACACTGCTGGGCTTGGTGATCACGCAGCTTTTCCCATAGCACATTTTTCTGCTTCTGATTCAACTATTCGGGCCCTTGCTTCCTCTAATTCACTTGTAACTTTCCTGGCAATGCACAACAGTGCCCACACTGCAGCTGCTTTGAGTTTTTCTTTCCTTGG
>TRINITY_DN42064_c0_g1_i1 len=393 path=[0:0-392]
TGGTGAAGGTAACTGGGCTGCCATCCTTTCCCCATGGTGCACCTCTGACATTGCCAGGATGAAGCAGTATAGGTAGAGATTTCTGGCTATGTTATCTAGAATGACACCCTGCTTAAGACAAAACTAATAGCAGAAAAGATGGTCATGGAGCAAAGGGTTTATAACCTGTTCACTGAATGGAGGACACTTTAGTGTTTGTGTACGTGAAGTCAGGAGGAGTTACTTTTGAGAAGCAGGAAGGAAGAGGGCACAGACTGTTGGATGGTAGTGTAGTACCATAATTACATCTGTTAGAGTTTTAAGGGCAAAGTTAGCAAATTGTCACCATCAGGGGTGATGTTTATTTTCTTTCAGTCATTTACTTTTACTTGTTTGCCTGTCTTAGTTATGCCC
>TRINITY_DN42153_c1_g1_i2 len=318 path=[0:0-101 4:102-317]
TCTTTTTTTTCTCCCTCCTTCTCTTTTTTTTTTTTTTCAAGCAGAAGACGGCATACGAGATTACAAGGTGACTGGAGTTCAGACGTGTGCTCTTCCGATCTCACCAAAGAGCATAAATTGTCTGAAAGCACATGGGGTTATATTGGTGTAATTCTACCTTGTCCTTATTTAGAGCTTTTAACCTATTGTGGTGTAATTGCAAAAATATATATTCTGTATTTAAAAAGTTATAGTTAATGTTCTGTTTTAGCCTTTTTGCCATTTAAAAAAAAATGTCTTCAATAATAAACAGCTGGATTAGTCTTTTAATGTTAACCC
>TRINITY_DN42153_c1_g1_i1 len=933 path=[0:0-101 1:102-900 3:901-932]
TCTTTTTTTTCTCCCTCCTTCTCTTTTTTTTTTTTTTCAAGCAGAAGACGGCATACGAGATTACAAGGTGACTGGAGTTCAGACGTGTGCTCTTCCGATCTCTTTTTTTTTTAAAGGGTTAGTTAGTGTAATACGTATGCTATGGACGACTGTGTGCTTGAAGTTTCATGTTTCAGGTAATGTTCTTTAAAACAATGGCAGTCCTAGATTGCATCAGTTAAAAACTGCTGTGCTATTGGTAGGGACGGAATGGGACGAGAGCCAAAATTTGACTGTGTTTCTGCCAAAGTCTGTATCAGATTTAAGACACATGCTTCTGAGAGCTTCCATGAAGGTTGTGAAAAAAGTTTTAATAAGAGTTGGATTACAGCTCTCTGTAGCTCAAAACACTCGCCGTTATACTACCGACCGTCTTAAGAGGCAGCTGTAATGTGGAGCACAAAATACAGCAGACTTTAACATTTTCTGGACCACAAATGGATTCTGGGTACCTCCCTGGATCCAGGTGGGAGATGCATTAACTTTACAAGCTGGAATCTGTACTTGATTACTTGTAAGAATATACAGTTTAGAAACAATTTGATCTCAAGTTTATTGAGAACCAGCCTAAGAAATGACATTTTCTAGGATTGGATTACACCACAGCTAATTATTTACTTTCAAATTGGCAAATTCTGTTTGGATTGACAACGGAAAGGAATTCTGGATGCGTGTTTTTCCTTAACTGTTGTTAGAGAAATGCATTTTGAAATGAAACCCTTCAGCTGTGTAATAGCAACTGCGTAGTGATTGTAAGATAGTAAACATCACAATGCACAAGCTGTGGGTGACTATGAATATTTTCATGGTGTCTTTTCTCCATCTGCTGCAAGGAACTGAGTACGAGTACAGCTCTGTAAAGTGATAGACGAGGAATGGCAAAGGACCCAGTGT
>TRINITY_DN42153_c1_g1_i3 len=1143 path=[0:0-101 1:102-900 2:901-926 4:927-1142]
TCTTTTTTTTCTCCCTCCTTCTCTTTTTTTTTTTTTTCAAGCAGAAGACGGCATACGAGATTACAAGGTGACTGGAGTTCAGACGTGTGCTCTTCCGATCTCTTTTTTTTTTAAAGGGTTAGTTAGTGTAATACGTATGCTATGGACGACTGTGTGCTTGAAGTTTCATGTTTCAGGTAATGTTCTTTAAAACAATGGCAGTCCTAGATTGCATCAGTTAAAAACTGCTGTGCTATTGGTAGGGACGGAATGGGACGAGAGCCAAAATTTGACTGTGTTTCTGCCAAAGTCTGTATCAGATTTAAGACACATGCTTCTGAGAGCTTCCATGAAGGTTGTGAAAAAAGTTTTAATAAGAGTTGGATTACAGCTCTCTGTAGCTCAAAACACTCGCCGTTATACTACCGACCGTCTTAAGAGGCAGCTGTAATGTGGAGCACAAAATACAGCAGACTTTAACATTTTCTGGACCACAAATGGATTCTGGGTACCTCCCTGGATCCAGGTGGGAGATGCATTAACTTTACAAGCTGGAATCTGTACTTGATTACTTGTAAGAATATACAGTTTAGAAACAATTTGATCTCAAGTTTATTGAGAACCAGCCTAAGAAATGACATTTTCTAGGATTGGATTACACCACAGCTAATTATTTACTTTCAAATTGGCAAATTCTGTTTGGATTGACAACGGAAAGGAATTCTGGATGCGTGTTTTTCCTTAACTGTTGTTAGAGAAATGCATTTTGAAATGAAACCCTTCAGCTGTGTAATAGCAACTGCGTAGTGATTGTAAGATAGTAAACATCACAATGCACAAGCTGTGGGTGACTATGAATATTTTCATGGTGTCTTTTCTCCATCTGCTGCAAGGAACTGAGTACGAGTACAGCTCTGTAAAGGTAGGTGGATATTTATTTAGTAATACACCAAAGAGCATAAATTGTCTGAAAGCACATGGGGTTATATTGGTGTAATTCTACCTTGTCCTTATTTAGAGCTTTTAACCTATTGTGGTGTAATTGCAAAAATATATATTCTGTATTTAAAAAGTTATAGTTAATGTTCTGTTTTAGCCTTTTTGCCATTTAAAAAAAAATGTCTTCAATAATAAACAGCTGGATTAGTCTTTTAATGTTAACCC
>TRINITY_DN42153_c2_g1_i1 len=296 path=[0:0-295]
AAAAAAAAAAAAAAGAGAGAGAGATACGTATAAATACATCATAGTCTCATCATCTCCCCCATACATGTCCCAGCATTCCCCAGCTCCCATCAGTGCAAGTAGGTGCAAAAATTTTTGTTCTGCAGTTCACTAGTTGTGACTCCTCTGCATTTCCTGTCTTTGGAGAAGGTGAGAGTTCCATGCCATGAGTCCAAATGAACCCCAATAATGCAGCCTTGGCCAAACCTTGTGGAGAAGCTGGTTTTGTTGTCTTCGCAGAGTAGCCCTGTGTATGAGAGTTCTCAGCTGTCACCCCC
>TRINITY_DN42067_c0_g1_i1 len=314 path=[0:0-313]
CTCTTACATTTGAGACCAACACAGGCGGCAGCTACCCTTTCTCTAAACATGTATTTTTAACATATGCCTGACCTGACTAATAGGAGGAATGCAGTCATTTAGCTGGTGAAAAGAATCTCATCCTCCGAGCTCTCCAGAGGCCTAAGCCCCATTGAAGCAAATGAGGCTCATGCCAGCAGAGTACTCTGAGGTTTTGAGCTGGGAGGAGTAATTTTAAAACAATCCAAATGTTTTATTGTGGACAGGCCAACACTGTTCCGAAGCAATGCCTATATTTTTACTAAGAGAAGCTCTGAAACTTTTACTGATTGCCA
>TRINITY_DN42067_c1_g1_i1 len=347 path=[1:0-133 2:134-136 4:137-346]
ACACGATTAATGGAAAGCTGGCATAGAGAGCAAGGGCTAGGGCCCCCATCACTAACATTATAGGTTGAATTATGCAGAGTTTTTAGGCAAATCTGTTATGATGTTTTTGAAGGTCAATTGTTCACCACAGCATTTAAGAATCAGGCGATCAAAGACAGATCAGGGAGGGCGAGGTCTACAAGTAATCCTACACAAGGCTGGGGACCCCGAGCTATGCCTATTTAAGGCAAGGAAGGACTACATACAGGTGCGCCCACCAGGGCAAGGCACACTGTTGCTGCATGGAAAGGTGCCCCCCTTACCCATCACCAGTTCTCAGCTGTCTTGAAGGGCACTCTCCATTGCCA
>TRINITY_DN42067_c1_g1_i2 len=205 path=[1:0-133 2:134-136 3:137-204]
ACACGATTAATGGAAAGCTGGCATAGAGAGCAAGGGCTAGGGCCCCCATCACTAACATTATAGGTTGAATTATGCAGAGTTTTTAGGCAAATCTGTTATGATGTTTTTGAAGGTCAATTGTTCACCACAGCATTTAAATTGGCATTTTTTTTGGCACATTTTGTATTAGCGAGCTCATCTCTGCCTCAACAAGAGGCATGGCCCT
>TRINITY_DN42067_c1_g1_i3 len=272 path=[0:0-58 2:59-61 4:62-271]
AACAAGAGGCATGGCCCTCATCCTTGAGGATGTTACTTTCAGGGAGCACACGCTTGTCCTAAGAATCAGGCGATCAAAGACAGATCAGGGAGGGCGAGGTCTACAAGTAATCCTACACAAGGCTGGGGACCCCGAGCTATGCCTATTTAAGGCAAGGAAGGACTACATACAGGTGCGCCCACCAGGGCAAGGCACACTGTTGCTGCATGGAAAGGTGCCCCCCTTACCCATCACCAGTTCTCAGCTGTCTTGAAGGGCACTCTCCATTGCCA
>TRINITY_DN42067_c1_g2_i3 len=320 path=[2:0-61 3:62-99 4:100-319]
GCTCTTCCGATCTGCGAAAAGCTCCCTCATGCTGTTTTAATGGGACTGTGCAGTGACTGTGTTGGTCTCAAATGTAAGAGATGGAGGCAAAATAGTTCAGGTGGAGCAGTTTCACCTCCTGGACCTGGAGTGAGCAGATCGCCAGAGGCTATGATACCAAGCCTGAGTGGACACTTGGATCTAGATCTCTTCCAGACCACACAGGAAGCAATATCAAAGAGGACTAGGGCAGCCTATGCTAGGGCATTTAAAGAATTCCAGGATTTCAGGGTGCAGTGTGGCTAGGCACTTGGCTTCCCCATACTGGAAGCTCACATGCT
>TRINITY_DN42067_c1_g2_i1 len=248 path=[0:0-27 4:28-247]
TGTTTGTAAGTTACGTAGAACACATCAAGTGGAGCAGTTTCACCTCCTGGACCTGGAGTGAGCAGATCGCCAGAGGCTATGATACCAAGCCTGAGTGGACACTTGGATCTAGATCTCTTCCAGACCACACAGGAAGCAATATCAAAGAGGACTAGGGCAGCCTATGCTAGGGCATTTAAAGAATTCCAGGATTTCAGGGTGCAGTGTGGCTAGGCACTTGGCTTCCCCATACTGGAAGCTCACATGCT
>TRINITY_DN42067_c1_g2_i2 len=570 path=[1:0-311 3:312-349 4:350-569]
ATTTTTTCCCCTTCTTATCGGGAGACAATCAGGTAAGCGATGGGAAAGAAAAGCAAGTGATGCAATGTCAGTTTATTTTGAATAAATGAAATTCTTCTGGGTGGACTGGGAGCCAATGCTTTGTTTTGAAAAAAAAGATTTTACAGAACTTTAACGATGCACATTTTTGTAGAGAGCAGAGCCTTGCGTGGGCTCCAAACTCAGGCCTGGTCTAGATGCAGTTGGGCTTTCCTGGACCTGATTGTAATGGGGCATCATTGCACCCCCAGGAGTGCCTAACTCGACTAGAGAGTGTGGTGTGAATTCAGGTGGTGGTCTCAAATGTAAGAGATGGAGGCAAAATAGTTCAGGTGGAGCAGTTTCACCTCCTGGACCTGGAGTGAGCAGATCGCCAGAGGCTATGATACCAAGCCTGAGTGGACACTTGGATCTAGATCTCTTCCAGACCACACAGGAAGCAATATCAAAGAGGACTAGGGCAGCCTATGCTAGGGCATTTAAAGAATTCCAGGATTTCAGGGTGCAGTGTGGCTAGGCACTTGGCTTCCCCATACTGGAAGCTCACATGCT
>TRINITY_DN42067_c1_g3_i1 len=517 path=[0:0-133 3:134-332 4:333-516]
GCCACACCACCACACTGGCTTTTTGTCAGTGATAGTGATATCTTTTGATATCACTATGATAAAAGGTAAAATAACAGATACCATTTTATCTTTTATTGGACCAACTGCTATTGGTGAGAATGAGCAAGCTTTCAGGCCACACTGGGCCCTTCCTCAGGCATGGCAGAAGTCAGAACTCGGGCTGTTTTTAAATGGGTTGTGGGGCCAGGGTGTACGGGGTCTGTGCCTGGCGGAGTGCACATGCACTACTAGTGGGTGAGAGGGTTTAGACCTAGGGTTTTCTGGGTTGCTCCACGTGGGGAGGTAGGTGGAGGTGCGTGGGTCACAGGCGCGCACACCCACCGCCACTTCCTCACGTGCCCACTGGGTGGACCTGGGCGGTAGCGTCTCATGTCAAAACGGCCTAAGTCCTGTATCGATCTGTCCTGCGTGTTGCTCAGTTCTGATTTCTGCCGTGCCTGAGGAAGGGCCTTCGGTTGCACTTTGGTTTTGGCACCTGGTTCCTGATTCCACACCC
>TRINITY_DN42067_c1_g3_i3 len=279 path=[1:0-94 4:95-278]
CCGCTCTCCCGACCCCCCGGGGGGCCCGGGTAGACGGGGGGGGGGCCGGGGGGGGCCCTTTTCTCGGGGGGGGGGGGGGGGGGGTCACGGGCGCCCACACCCACCGCCACTTCCTCACGTGCCCACTGGGTGGACCTGGGCGGTAGCGTCTCATGTCAAAACGGCCTAAGTCCTGTATCGATCTGTCCTGCGTGTTGCTCAGTTCTGATTTCTGCCGTGCCTGAGGAAGGGCCTTCGGTTGCACTTTGGTTTTGGCACCTGGTTCCTGATTCCACACCC
>TRINITY_DN42067_c1_g3_i2 len=739 path=[2:0-355 3:356-554 4:555-738]
TACAGATTTCACCGTTAACTTGTGGAACCTCGTTTGCACCCGCACTAGGGCCGTATGACAACGAATGAAGCGATTGCCAGACAACAACTGCTGTCCGGCGACTTGGGTATCCGTGTGATGGAGTTGAGATCCCTCTTGGGCCCGACTTTAGATTGTGTGTGGAAGATTCCTGCCTGCGATGGGAGCTCCTAACCACCTTAGCGGGGCCCTCTCGAGCCCAGCATAGCAGGAATCCTGCCTGTGAACCTAGCGTTAAAGCCAAGCATAGTTGCCATGTTGGTCTCAAATGTAAGAGATGGAGACACAGTAGTTCAGATGGTCTCTTATTGGACCCACAGAATATATGCAAGATTTTGGGCCACACTGGGCCCTTCCTCAGGCATGGCAGAAGTCAGAACTCGGGCTGTTTTTAAATGGGTTGTGGGGCCAGGGTGTACGGGGTCTGTGCCTGGCGGAGTGCACATGCACTACTAGTGGGTGAGAGGGTTTAGACCTAGGGTTTTCTGGGTTGCTCCACGTGGGGAGGTAGGTGGAGGTGCGTGGGTCACAGGCGCGCACACCCACCGCCACTTCCTCACGTGCCCACTGGGTGGACCTGGGCGGTAGCGTCTCATGTCAAAACGGCCTAAGTCCTGTATCGATCTGTCCTGCGTGTTGCTCAGTTCTGATTTCTGCCGTGCCTGAGGAAGGGCCTTCGGTTGCACTTTGGTTTTGGCACCTGGTTCCTGATTCCACACCC
>TRINITY_DN42082_c0_g1_i1 len=308 path=[0:0-307]
GCCTCTTCCATCAGGATTTCTCTCACTCATCCCCATATGTTGCTTAATGACGCTTTGCCTTATTCTCTTATTCTTCAGGATTCCCCATCTCCCCTTCTAACTAAGTTAAGCACATGCACTCACAGCTTCTCAGCATCATGAATGTATCCCTGTCACTCCCCATGCTCCCCTCCCTTGTCCGTCCTAGACTGTAAGCACCTTGTGATAAGGACCAGTCTCCAATTACAACTGTTCAACACCACCTGATTTAAACAAAAGCAAAAAACACAGTACCTTGTAATCAGATACCTCAGGTGTGTAATTTTCAG
>TRINITY_DN42143_c0_g1_i1 len=260 path=[0:0-169 1:170-199 3:200-259]
AATGTGCTCACAGTGGCCCGTCCCCGTAAGGAGATAGGCCACCACATTCTGCACCAGCTGCAGCCTCCGAACCAATATCAAGGGAAGCCCTACATAGAGCGCGTTGCAGTAGTCAAGCCTCGCGGTAACGAAGGCATGGATATGAGTGGCCAGGTCGGGTCTGGAGATGTACGGGCGCAGCCTCCGCACCAGATACAGCCGGCGGAACGCGGCTTTAGCCACCGCCTCCACCTGCCGATCCAGCCAGAGGTCCGCATCCA
>TRINITY_DN42143_c0_g1_i2 len=255 path=[0:0-169 2:170-194 3:195-254]
AATGTGCTCACAGTGGCCCGTCCCCGTAAGGAGATAGGCCACCACATTCTGCACCAGCTGCAGCCTCCGAACCAATATCAAGGGAAGCCCTACATAGAGCGCGTTGCAGTAGTCAAGCCTCGCGGTAACGAAGGCATGGATATGAGTGGCCAGGTCGGGTCTGGAGATGTTTGGGTGCAGCCTCCGCGGCCAGCTGGCGGAACGCGGCTTTAGCCACCGCCTCCACCTGCCGATCCAGCCAGAGGTCCGCATCCA
>TRINITY_DN42104_c0_g1_i2 len=863 path=[0:0-215 2:216-762 4:763-831 5:832-862]
ACCCGAGCAGAATGGAACAGCTGTGCCCTTAGGCTGGGACCGGCGGCCAGGGCCACGGGGGATGGTTTAATATCATTGATGTTTGTTTGGAGGGAGAGTTGATTCCCCAGGGGATGCGAATGCTGTAAAAGGGGGAGGATGGTGGGTTTTGTATGGACTATTGATAGTAAGCAAGGGTGGTAGGATTAGTAACTAATACAGCTATATAATTGTGTACTGGGGTAGAAGTTTTGTGGACAGGGGTGGTGGTGAATTAATTGATGTTAGAAATAATTATTATGTGAAGGAGGGTTGTTCTAGTATTGATTATAACTACTTTATAATTATAATTATGATTATAATTAATTATAATTATAATTAATTTACAATGTTAATTAATCATGATACGAAGTAGTGAGCAATTGATTTGTAAGTAGCCGACTCCATTTGGTGAGAGCAGATGGATTGGGGGGTGGGAGGGTCCCCACTGGTGGCAGCAGGGGAGAGTAGAGGTAAAACGGTTGACTGATACGTATTATTTTGATGAGGTTGTTGTATTTACACTACCTGTGAAGGCTCCCCTGGTGGCAGCAGGGCGAGGTGAAGTAGATAGAGGTGGTTAAGATGTATCAGCTAGACTTTAGGTTACTTACTCACTATCTTAGTTGTAATGAAATGTGTTTTTGAATTATTGGGTTTTTGGATTTTGATACTGTTTGCTTGTTTTTTCTATTTTGCATTTTTGCGTTTTTGGGCTGTAGTGGAGTATTTAGAGGGGTGGGTAGTTTTTCCTTGTTGTTATTACTGGGTCCCCTGTGCGGGATTTAAACCCAGCTGTATTTGATTTTTGTGCAGATCGGAAGAGCGTCGTGTAGGGAAAGAGT
>TRINITY_DN42104_c0_g1_i1 len=287 path=[0:0-215 3:216-286]
ACCCGAGCAGAATGGAACAGCTGTGCCCTTAGGCTGGGACCGGCGGCCAGGGCCACGGGGGATGGTTTAATATCATTGATGTTTGTTTGGAGGGAGAGTTGATTCCCCAGGGGATGCGAATGCTGTAAAAGGGGGAGGATGGTGGGTTTTGTATGGACTATTGATAGTAAGCAAGGGTGGTAGGATTAGTAACTAATACAGCTATATAATTGTGTATTGGGGTAGGAGTTTTGTGAATGGGTGTGGTGGTGAATTAATTGATGTTGTTAGAAATAATTATTATGTGA
>TRINITY_DN42104_c0_g1_i4 len=268 path=[1:0-30 4:31-99 6:100-267]
ACTGGAGTTCAGACGTGTGCTCTTCCGATCTGTTTTTCCTTGTTGTTATTACTGGGTCCCCTGTGCGGGATTTAAACCCAGCTGTATTTGATTTTTGTGCTGATTTCATTTTTTTGTGAGCAGCCTCAATTCGCCTGTGGCGAGAGAGTGCGGGATACAAATAAACAATGAAATGAAAAATTAAATGAAACGAAAGGAAAAACAGAACGCTAACCAAAATGGTTAGATGAATGTTAACAGACTCTGGACTACCAGAAATATACTGGGG
>TRINITY_DN42104_c0_g1_i3 len=1000 path=[0:0-215 2:216-762 4:763-831 6:832-999]
ACCCGAGCAGAATGGAACAGCTGTGCCCTTAGGCTGGGACCGGCGGCCAGGGCCACGGGGGATGGTTTAATATCATTGATGTTTGTTTGGAGGGAGAGTTGATTCCCCAGGGGATGCGAATGCTGTAAAAGGGGGAGGATGGTGGGTTTTGTATGGACTATTGATAGTAAGCAAGGGTGGTAGGATTAGTAACTAATACAGCTATATAATTGTGTACTGGGGTAGAAGTTTTGTGGACAGGGGTGGTGGTGAATTAATTGATGTTAGAAATAATTATTATGTGAAGGAGGGTTGTTCTAGTATTGATTATAACTACTTTATAATTATAATTATGATTATAATTAATTATAATTATAATTAATTTACAATGTTAATTAATCATGATACGAAGTAGTGAGCAATTGATTTGTAAGTAGCCGACTCCATTTGGTGAGAGCAGATGGATTGGGGGGTGGGAGGGTCCCCACTGGTGGCAGCAGGGGAGAGTAGAGGTAAAACGGTTGACTGATACGTATTATTTTGATGAGGTTGTTGTATTTACACTACCTGTGAAGGCTCCCCTGGTGGCAGCAGGGCGAGGTGAAGTAGATAGAGGTGGTTAAGATGTATCAGCTAGACTTTAGGTTACTTACTCACTATCTTAGTTGTAATGAAATGTGTTTTTGAATTATTGGGTTTTTGGATTTTGATACTGTTTGCTTGTTTTTTCTATTTTGCATTTTTGCGTTTTTGGGCTGTAGTGGAGTATTTAGAGGGGTGGGTAGTTTTTCCTTGTTGTTATTACTGGGTCCCCTGTGCGGGATTTAAACCCAGCTGTATTTGATTTTTGTGCTGATTTCATTTTTTTGTGAGCAGCCTCAATTCGCCTGTGGCGAGAGAGTGCGGGATACAAATAAACAATGAAATGAAAAATTAAATGAAACGAAAGGAAAAACAGAACGCTAACCAAAATGGTTAGATGAATGTTAACAGACTCTGGACTACCAGAAATATACTGGGG
>TRINITY_DN42104_c0_g2_i1 len=216 path=[0:0-215]
TACACAATTATATAGCTGTATTAGTTACTAATCCTACCACCCTTGCTTACTATCAATAGTCCATACAAAACCCACCATCCTCCCCCTTTTACAGCATTCGCATCCCCTGGGGAATCAACTCTCCCTCCAAACAAACATCAATGATATTAAACCATCCCCCGTGGCCCTGGCCGCCGGTCCCAGCCTAAGGGCACAGCTGTTCCATTCTGCTCGGGT
>TRINITY_DN42104_c1_g1_i1 len=205 path=[0:0-204]
TCTGGACTACCAGAAAGATACTGGGGTGAGGCAGCAGTTGCTGCTACCTACCTACAAAATCTGCTGTATTCTAGAAGCGAGGAAAACTCCATACGAACTGTGGCATGGTCAAAAACCTAGTGTGGGCCACATCAGACTATTTGGAAGTAAGACTTACGTATATATCCCAGAGGAGAAACATACCAAGCTGCAAAACAGAGCAGTG
>TRINITY_DN42137_c0_g1_i1 len=422 path=[0:0-421]
ACTGAGGCCCAGGGGGAGAGTAAACCTAGAATAATAGCTAGTTTAGTGGAATGTTGTGGACATCATTGCCATCATCTCAGACTGGGGCTCTTCAACGTCTCAATGAAACGGAGGGAACACTCATCAAGTTCGCGGAGGACACAAAACGGGGGAGGGGTGTGTGTGTTTAACACCTGGGGACCGAGAATCAACACTCCTGATTGGCTGGAAATCTGGGCTGAAGTTATAACTAAATGAAAATCTGCCAAAAGCAAATGAAAAGTTCTGCATTTAGGAAAGAAAAAACGAATGCACGAGTATATTATTACTATTATTATTATAAGCACTTGTATAGCACCAGCTGTGTACCTGGCGCTTTACAGAACAGTAAGATAGACGCAGTCCCTGCCTACGGCTTACAATCTCCCCCTCTGAGATCGGAA
>TRINITY_DN42137_c0_g2_i1 len=417 path=[0:0-416]
CACCCCTAATCCGTTTGTTGATGATGCTATTACTACCATTTTGGTTAAGAGCGGTGGCCACCCTGCACACGCACAATTATTTAGTTTTTCTCACTGAGAACTCAGTGAATCAATCCCACTTCTTGGCTTGTCCCAGGATGAAGCAAGAACCACGATTTTGATGAGAGTGCTTGCTTTTACGCGCTCGTTTCAGCCCTAACCGGAAGGCTGGAACAAAGCAGCAGGAGAGACTATTCTCTCAAACAAGATGGTCAGTACCCCCAGTCAACAAGAGTAACTAGCAGTCAGTCAGACTACAGTAAGGATGAGTTGTGAATGGGATGATTCTCCAAAGGAGCAGGTACTGGGCTACTTGAGTGAAGCAGGTTAGAAAGCCAGGCATTCTAACTGGTAACAAGGGCGTGTAAAGGTGGGAGA
>TRINITY_DN42137_c0_g3_i1 len=1141 path=[0:0-1140]
ATGCCCTCTACAGCCCTGCAACATGCATAACAAATGTTGAAGTGGAGTTAGCATCATGTCTCTTATTATTATATTATTATTATAAGCACTTGTATAGCACCAGCTGTGTACCTGGCGCTTTACAGAACAGTAAGATAGACGCAGTCCCTGCCTACGGCTTACAATCTCACCCTCTGTATCCATCTCTTGTATTTGGGACCAGTATAGCAATTGCACTCTCTCCAAGCATCAACATTTAGGAATTTGAGATACCATGATGCCCCACAGGCAAGGGCCCGTGCTTACTGTATTGGCAGCAATGGGGAAGTGAACACAAGTTCCTGCTCGCAGGCAATTTAATCCTTGTCCTTTTGCATTCGTCTCATCTTGGACTTCGTTCACCCCAGATGGGGTCAAGAAATCGTGAGTTTGGTTAACCATTCGTTTAGGACCTATTTCCCCACCCTAGCCGTCTTGTCATGGTAACTATCTTCCAGCCAAGAATCTCTCCTCTCCACTGCCACTTCTGATAGATAAGCAGGCACCACTGCTGAGCGGCGAGAGTACCTCTACCAACTCTGCAAACTATGGTGGCAATCCACAGCCCACTTTACTCTGGAGAAGTCCATCAAAGTTCTGTAAGCTTCAGCAATGGGACCTCTTTAGAGTAAGTGGGTTGTGGATCATGGCCTAAGCTTATTAAAAATGAAAGGTTTCAATGCAGAACCATGAAATTATACTTAAGTTGACATTTAATTTAGCTAAAAGCAGCCTACGAAGTTGTACTTGCTTAGTTGCTGGAGAAGAGTCTGGGGTTTGGGGTTTTTTTTTAAAAAAAGGCAAATGAAATACACATTGGCTTTTTAATCAAAGGACAGACAAGCCTAATTTTGCCTGGGCTAGCCAATGCATACGTCAGTTTTTACAGCCAGCTTAAGAATGAAATGCTGCCTTGTACTCCAGGTTGATATGTCCTGTGACTGGATTTGGACCTGAAGTAGGGCTGAATGAGCAGCCCAATTTGTTTCTCACGAGTAAAACGCAAAAACTCAAGTACTGGGACCACAAGCTCAGTGCGAGTTCTCTGCGACAAACAAAAGAACGAAAATCACTGCACATGTGTAAAATGGCTGCCACCCTTAATCCGTTTGTTGATGATGCT
>TRINITY_DN42123_c0_g1_i1 len=493 path=[0:0-492]
ATCTAGTAGACTTCCTTTGCCAACCAGAGAAATATAAGCATGGCAACTAGGCCTCAGTAGCCTGGGGTTTGTCCAGCTGCCTGCAATGAGCTCTGAAATCTGCTCCGTTAAAAGGAGTTTATAATTAAAAAGAGTAAAACTATTATGAATAAACTCCCCATTTGAGGGGGAGAAGAGAATGTTTTGGGGAATCTCAGTGTGAGTGTTTGCTTGAATGTGGGCTGGTTGGGGTTCACAACCACAGTATACACAGGAATTCATTTGGAGGGGTGGACAAGGAGGATAGGCAAGCAAAACACACACAAGAAACAGACACTGGACTTTTTACCATTTTCTTTATTCTTCAATATTAATGTTGTGTTTACATGGAGGAGGAGATGAGATTTAATGCACTACCCCTAGCTGGGCTACTTGTACTTGGTTGCAATGTTACTGGAGAAAGCCGAATTGAATAAATGAGAACCATTTCCCTCTTCCTTTCCCAAAAAAAAAA
>TRINITY_DN42147_c0_g1_i1 len=228 path=[0:0-227]
GCCCTTCTCTACTGCTTTCTTTTCAGACTCCCCTTCTATAAGCCAAACACATGCACCTGGGACTTCTCAGCTGCATGAATGTTCCCTCTCTTTTGTGGTTTCTAGACTGCATGAACACCAAATCTAATTAATGATTGTTCAGTGCCAGATACATTACTGTTGCTGTACATAGTGTGGTGTAGTGACTAGGTGTGCAGTATCTGGGCCAGGAGGAGGCCCCGGTTCAAG
>TRINITY_DN42132_c0_g1_i1 len=278 path=[0:0-277]
TGCTGCATCAAGGTGCACTTAATTTGAAACTGAATTAAAGTATCATTCCTTTTGTTGCCTTTCGTAAAAACAAAAATTATATAATGAATTTTCTGCTTCCCTGCTGATTCTTTTACATGTTGGATGCAAACCTATGAACAGGACACTCATTACCACCCATATATATCTTGTCTTTGTGCACATTTCCCACAATGCACATGGGGAGGATGGAAGCTTCCTGAACACTTCATGAGTCCGATATCATTAAGCAAATGCAGTTTTCCAAAAGGATCATGCCA
>TRINITY_DN42087_c0_g1_i1 len=208 path=[0:0-207]
CTCGGGAGTAGAGGGGAGCACTCTCCCTTAGAGCATCTCTTCCATTTGGACTGAATGAACTTCCTATAGTCTTTTCTCCCCCTCATCCAGAGGCACACTCGGAAAAGCTAATTCCCCTCCCCACACCTTGGTGTCCTGGAGGCCAGCTTGTGATTTACCAGGAGACTGAAATCTACCTCTTGGTCACCCCATTACAGGCCAATTAATA
>TRINITY_DN42075_c0_g1_i1 len=1683 path=[0:0-879 1:880-880 2:881-1655 4:1656-1682]
AGCTACCCCCCCAGCACAGCAGCTGTAGTCATTGCCAGGAGTGGGGAAGCCTCAGGCCCAGGGGCCAAATGCAGCTTGTAGCTTTTTTTTTTTTTTTAAATTTGTTCCTTTTCCAGTTCCTATCCCCAAGCACTGAGACTGTGTTCAGGGGAAAGGAGTAAAGGGACAGATCCAGGGCATAAATCCATGATCTGGACCCTCCTCTTCCTAAGTACACCCTTGCCCCCACTTGTATGTGGCCCTCATAGCTTGTACTAATTTCAAGTGGCCCCTGGAATTTTTTTATTTTATTTTTGAATTTATTAAATTTATTTACGGCCTGGCTTTCACCTTGGCCCACAAATTCACATCTCATAATCACATTCACATTAAGATTTGCATCATTGATAACAGAACAGCTAAGACTGATAATAGATAAACAAATATTACTCTACAGTACCCAAAAGAACAAATAGATAGATAAAAACATTAAATGAATAAGTCGGGCAACTACAGGCAAAAACTAAGCTTAATGAGCTACCACCCAACACTACCACAAATGTTCTGGGCAAGACAACAAAATGTCACCACTGATAACATCCTCCTTCTGGATCAGGTTCGAGAGGTAAACATAAGGGTCCTCTGACACTGCAAATGCTTTCTTTAAAACTGGACTCAGCCATGTTTCCCTAAGTCCTGCATCAAGGGGGCACTCCAGGAGAACATGTTCTGTGGTCTCTAGCTCCTGCAGCTGGCAGGAGCATTTTCGTTGGTGATAGGGCAACCCCTGTCTCCAACCTTCCGTCACCAGTCTGCAGCATCTGGAACCACATAAGGGTATAAAAACGCCTTAGCCTTTTGTTAATTATTAGACCTAAATATGGTTCCATATAAAAACTCTTATTTCCCTTTTCCTAATTTAGGAGCCACTTTCCAGACAGATCAGAGATGTCCCTCTGAATTGCCACGTCAATTGATCTTTGCTCTATCTCCCTCTTGATTTTGACCAGAGGCTGACCTTGAAAATACCCAAAAGAAAACCCCAAGTCCCTCAGCATAGATGCCAAATCCAAGGGTATGCTATAGGTCCCTCATGAGCAATTTCCTCCATCAAACAAAGTGTGCAATGTTTCTTGCTCATGGCTCAATAATCTTAACCAAAACCTAACCACAGACATTCTAACATAATGCTCAATAGACTATAAAGCTAATTCTGCATGTGCCACAGCCCCTGGAACGCTATGATCCACTTTTAAAACCTTGTGTGTGAAGAGTTTCTGAATTCTCTCCAATTGGATAATATCTGGGCAGGGCACCAACTCCAGACCAAAAGTTAGCATCAGATGCACCTTGGCCTGGAAAACCTTCTTTATTGCTGCTATAGTGACCAGAGACACTAAATGCCTTAAGAATACTTCTAGTGGTACACCTAGCCTTATCCACTCTGATGTGGTGCGACCATGTTCCCCTGGCTGCCAACACCACCCCCAAATACGGAAACAACCCGACCTCTTCGAACTCAGCATCCCTGATTTTCCAGCACCAAGCCCTACACCGTCCTCCCCCAATCATAATTTTTGATTTTGCATAGTTTATTTCCAAGCCATTAAGGTCACAATAGTTCATAAGTGCTAAAAATTGATGCCCTGAGCCCCCTCTCAGACTGGGAGAGGAGGAGATCGGAAAGAGCACACGTCTGAACTC
>TRINITY_DN42075_c0_g1_i2 len=1702 path=[0:0-879 2:880-1654 3:1655-1701]
AGCTACCCCCCCAGCACAGCAGCTGTAGTCATTGCCAGGAGTGGGGAAGCCTCAGGCCCAGGGGCCAAATGCAGCTTGTAGCTTTTTTTTTTTTTTTAAATTTGTTCCTTTTCCAGTTCCTATCCCCAAGCACTGAGACTGTGTTCAGGGGAAAGGAGTAAAGGGACAGATCCAGGGCATAAATCCATGATCTGGACCCTCCTCTTCCTAAGTACACCCTTGCCCCCACTTGTATGTGGCCCTCATAGCTTGTACTAATTTCAAGTGGCCCCTGGAATTTTTTTATTTTATTTTTGAATTTATTAAATTTATTTACGGCCTGGCTTTCACCTTGGCCCACAAATTCACATCTCATAATCACATTCACATTAAGATTTGCATCATTGATAACAGAACAGCTAAGACTGATAATAGATAAACAAATATTACTCTACAGTACCCAAAAGAACAAATAGATAGATAAAAACATTAAATGAATAAGTCGGGCAACTACAGGCAAAAACTAAGCTTAATGAGCTACCACCCAACACTACCACAAATGTTCTGGGCAAGACAACAAAATGTCACCACTGATAACATCCTCCTTCTGGATCAGGTTCGAGAGGTAAACATAAGGGTCCTCTGACACTGCAAATGCTTTCTTTAAAACTGGACTCAGCCATGTTTCCCTAAGTCCTGCATCAAGGGGGCACTCCAGGAGAACATGTTCTGTGGTCTCTAGCTCCTGCAGCTGGCAGGAGCATTTTCGTTGGTGATAGGGCAACCCCTGTCTCCAACCTTCCGTCACCAGTCTGCAGCATCTGGAACCACATAAGGGTATAAAAACGCCTTAGCCTTTTGTTAATTATTAGACCTAAATATGGTTCCATATAAAAACTCTATTTCCCTTTTCCTAATTTAGGAGCCACTTTCCAGACAGATCAGAGATGTCCCTCTGAATTGCCACGTCAATTGATCTTTGCTCTATCTCCCTCTTGATTTTGACCAGAGGCTGACCTTGAAAATACCCAAAAGAAAACCCCAAGTCCCTCAGCATAGATGCCAAATCCAAGGGTATGCTATAGGTCCCTCATGAGCAATTTCCTCCATCAAACAAAGTGTGCAATGTTTCTTGCTCATGGCTCAATAATCTTAACCAAAACCTAACCACAGACATTCTAACATAATGCTCAATAGACTATAAAGCTAATTCTGCATGTGCCACAGCCCCTGGAACGCTATGATCCACTTTTAAAACCTTGTGTGTGAAGAGTTTCTGAATTCTCTCCAATTGGATAATATCTGGGCAGGGCACCAACTCCAGACCAAAAGTTAGCATCAGATGCACCTTGGCCTGGAAAACCTTCTTTATTGCTGCTATAGTGACCAGAGACACTAAATGCCTTAAGAATACTTCTAGTGGTACACCTAGCCTTATCCACTCTGATGTGGTGCGACCATGTTCCCCTGGCTGCCAACACCACCCCCAAATACGGAAACAACCCGACCTCTTCGAACTCAGCATCCCTGATTTTCCAGCACCAAGCCCTACACCGTCCTCCCCCAATCATAATTTTTGATTTTGCATAGTTTATTTCCAAGCCATTAAGGTCACAATAGTTCATAAGTGCTAAAAATTGATGCCCTGAGCCCCCTCTCAGACTGGGAGAGGAGGATCAAGTCATCTAAATATTGTAAAGCATGAATATCACGGGAACCAATC
>TRINITY_DN42075_c0_g1_i3 len=1682 path=[0:0-879 2:880-1654 4:1655-1681]
AGCTACCCCCCCAGCACAGCAGCTGTAGTCATTGCCAGGAGTGGGGAAGCCTCAGGCCCAGGGGCCAAATGCAGCTTGTAGCTTTTTTTTTTTTTTTAAATTTGTTCCTTTTCCAGTTCCTATCCCCAAGCACTGAGACTGTGTTCAGGGGAAAGGAGTAAAGGGACAGATCCAGGGCATAAATCCATGATCTGGACCCTCCTCTTCCTAAGTACACCCTTGCCCCCACTTGTATGTGGCCCTCATAGCTTGTACTAATTTCAAGTGGCCCCTGGAATTTTTTTATTTTATTTTTGAATTTATTAAATTTATTTACGGCCTGGCTTTCACCTTGGCCCACAAATTCACATCTCATAATCACATTCACATTAAGATTTGCATCATTGATAACAGAACAGCTAAGACTGATAATAGATAAACAAATATTACTCTACAGTACCCAAAAGAACAAATAGATAGATAAAAACATTAAATGAATAAGTCGGGCAACTACAGGCAAAAACTAAGCTTAATGAGCTACCACCCAACACTACCACAAATGTTCTGGGCAAGACAACAAAATGTCACCACTGATAACATCCTCCTTCTGGATCAGGTTCGAGAGGTAAACATAAGGGTCCTCTGACACTGCAAATGCTTTCTTTAAAACTGGACTCAGCCATGTTTCCCTAAGTCCTGCATCAAGGGGGCACTCCAGGAGAACATGTTCTGTGGTCTCTAGCTCCTGCAGCTGGCAGGAGCATTTTCGTTGGTGATAGGGCAACCCCTGTCTCCAACCTTCCGTCACCAGTCTGCAGCATCTGGAACCACATAAGGGTATAAAAACGCCTTAGCCTTTTGTTAATTATTAGACCTAAATATGGTTCCATATAAAAACTCTATTTCCCTTTTCCTAATTTAGGAGCCACTTTCCAGACAGATCAGAGATGTCCCTCTGAATTGCCACGTCAATTGATCTTTGCTCTATCTCCCTCTTGATTTTGACCAGAGGCTGACCTTGAAAATACCCAAAAGAAAACCCCAAGTCCCTCAGCATAGATGCCAAATCCAAGGGTATGCTATAGGTCCCTCATGAGCAATTTCCTCCATCAAACAAAGTGTGCAATGTTTCTTGCTCATGGCTCAATAATCTTAACCAAAACCTAACCACAGACATTCTAACATAATGCTCAATAGACTATAAAGCTAATTCTGCATGTGCCACAGCCCCTGGAACGCTATGATCCACTTTTAAAACCTTGTGTGTGAAGAGTTTCTGAATTCTCTCCAATTGGATAATATCTGGGCAGGGCACCAACTCCAGACCAAAAGTTAGCATCAGATGCACCTTGGCCTGGAAAACCTTCTTTATTGCTGCTATAGTGACCAGAGACACTAAATGCCTTAAGAATACTTCTAGTGGTACACCTAGCCTTATCCACTCTGATGTGGTGCGACCATGTTCCCCTGGCTGCCAACACCACCCCCAAATACGGAAACAACCCGACCTCTTCGAACTCAGCATCCCTGATTTTCCAGCACCAAGCCCTACACCGTCCTCCCCCAATCATAATTTTTGATTTTGCATAGTTTATTTCCAAGCCATTAAGGTCACAATAGTTCATAAGTGCTAAAAATTGATGCCCTGAGCCCCCTCTCAGACTGGGAGAGGAGGAGATCGGAAAGAGCACACGTCTGAACTC
>TRINITY_DN42075_c2_g1_i1 len=211 path=[0:0-210]
CCCCTCTCCTCGTGGGCATGCGCTCATCTCTGCTCCCTTCCCCTGAGCTCAGTCTCTCATTGCTTAGGGGGCAGGAAATGGATTCAGAGGCCAGATCCAGGGACCGGAAAGGGGTTATGGAAAAACTAGCCACATGGGCTGCATTTGGCCCCTGGGCCTGATCTACAGCATCGCAGACAGAGGCTTGTCCAGCTGGGGCTTGATACCATTT
>TRINITY_DN42085_c0_g1_i1 len=282 path=[0:0-281]
GCAGGAGCAGTTTCACTCTGCTCGGGAGAGCAGAGCTTGGATTTAAAAAAAAAAAAAAAAGAAGAAGAAAAAGAAAACTGAAAAGATTGAAAAGAAGAAAGGGGGCAAGGAGCACAGCAGAACCCGCAGCAAAACCCCGCGCTCTGCCCAGGTCTCCCTGCCCGCGCAGCCCCTCTCTCTTTTCCAGCCACGGGTCCTGCGATCCTTCCCAGGATCGGGGCTTCTCCTTCCAGCGGCGCTTCAGACCACCAGGACGCCGGAGGAGCAGGGCCCTTCCCCCCC
>TRINITY_DN42085_c1_g1_i1 len=225 path=[0:0-224]
TAGAAAATTGAAAAGAAAAAGAAGATTGGAAAGAAGAAAGGGGGCAAGGAGCGCAGCCCCCAAGAGAGGCATCGGAACGGCCGAACCCACGGCATGACCCTGCGCACTGCCCAGGTCTCCCGCCCACGCGGCCCCTCTGTCTTTTCCAGCCGTGGGTCCTGCGATCCTCCTAGGACCCAAGGCTCCAGCGGCATCTGGGCGTCTCCTTCCAGCGGCGCTTCAGAC
>TRINITY_DN42085_c3_g1_i2 len=226 path=[0:0-225]
TCCCTTGCGTAACTCAGTTTTCCTTCCTGCCTCCGTGCCGCCAGGAGCAGTTTCACTCTGCTCGGAAGAGCAGGGCCTTTTTTAAAAAAAAAAAAAAAAAAAAAAAAGGAGAAAAAAAAGAAGAAAGGAGGAGAAGAAAGAAGAAGAAAAAAAAAAAGGAAGAAGAAGAAAAAGGAGGACGAGGAAAGGGTCAAAAAAGAAAAAGAAAAGGGAAGGGAAAAAAGAG
>TRINITY_DN42085_c4_g1_i1 len=225 path=[0:0-224]
TACTGCGCTTGGCCAGCAGGAGGCAGGAATCGAAAAACCGACTCTGCATGCGCGGGGTCACCCACTTGCACAACTCAGTTTCCTTCCTGCCTCTATGCTGGCAGGAGCGGTTTCACTCTGCTCCAAAGAGCAGAGCTTCTAAAAGAAAAGAAAAAAGAAGAAGAAAATCAGCTAAGGGAAGTGGAGAACGGGGCACAGGACAGCCCCTAGGAGAGAGGCGCCGGG
>TRINITY_DN42076_c0_g1_i1 len=215 path=[0:0-214]
GCAGCAGCAGCAACGTCCTCAGCAGCTTTAGTCCTTATTTTTCCCAAGTGTTCCTTAATTTGCATTATTCCTTAGCTGGTGGGGCTCCCATTCCCTCCTTTCAATACCTCCCAAGTTAGGCCTTCCAAAAGGGTGTTGTTGCAATCCCGCACACGGTACCTTCAAGGCGTTTCCCCAGAGGCTGTACACGCCCCACCAAGCCAAGCATCAATGCC
>TRINITY_DN42076_c0_g2_i1 len=483 path=[0:0-482]
TACACGACGCTCTTCCGATCTGCTCCCATTCCCTCCTTTCAATACCTCCCAAGTTAGGCCTTAGGAAAAATGTGCAAGTATTAATTTAATTTTTTTATCTCATTCTATAATAAAGGCTCAGGGAAAGTAACAGCATAAGAACAACAGTACCTAAAAAAACAGACACATTCTTCCTTGTGTAAAAGAATAAAATAAAAAATGGGTATTTGTTTCCAGAGATGAATATCTATATTTGTAGCTGGTGCAAAATTAATCCACTTGGTCATTCGGTATTTTGGTACCCAAAGGTTCTCCTTTTGTGACTCTCTCTTGTGCTGTATCACAGGGACGGACCAAATTCACATTCAAAAATGTTTTAAAACTACCAAAGGGGAAACCAAACTGACTAGACTAAAACCCAGCCTCCAAATTCACTTTTCACAAACAAATAGGAACAGATCCAATGTGTCAACTTCAGTATTTGCAGCAAATATTCAGTCCAGC
>TRINITY_DN42144_c0_g1_i1 len=657 path=[0:0-165 2:166-656]
GGTTCAGGTGAGTCAAGAGACCTAGGATATTTTACTTCGAGGATGAGGTGGGTCACTACCCAAGGCCAGCAGCAGACAAAGCTAGTTAGAGCAGACCAGCAAAATCTTAGGTGGAGGATGCAAGTTCCACCTGGAATCCACAACTGCTATTTCCAGTAATTCACAACGCAGGGCAAGAGCAGCAACTGTACTTCAAAGTTTTTCCACTGCATACTAAGACAGTGACTCAAAGAAGCTCCAGAAGGGGAAGAGCATGAAGCATGTTGCTTTGTGTTTCATCTGGAAGAATGCCCAAAATAGGCAAACCACTGACATCTATGAAACCTAAGTGAAAGGGTGGAAGGTGGCGGACCTGTAGGAACCAAATAGAGTACTAGAAAACAGATGAAGAACCCAATGTATGCACTGCCAGCAATTTTGCAACTGCTTGTGCATTGAGACAAAACAATTTGAATGTGAAGCTAATGTTGTCATTAGGTGTTTATGGGAAAGATGAAAAGGAGGACTGGAAATGCCTCTTCACTTGAAGGATATCCTCAGGTTCGGAGGAATTGGGTTTTTCCTTTAGCAGTGCCTAAACAATCTATGGCCATCAAAAATGCATGACAAAAGAGAATGCATCAATGAGGGGTGGCTGATGCTCAAAGGAGTCAATCC
>TRINITY_DN42144_c0_g1_i2 len=658 path=[0:0-165 1:166-166 2:167-657]
GGTTCAGGTGAGTCAAGAGACCTAGGATATTTTACTTCGAGGATGAGGTGGGTCACTACCCAAGGCCAGCAGCAGACAAAGCTAGTTAGAGCAGACCAGCAAAATCTTAGGTGGAGGATGCAAGTTCCACCTGGAATCCACAACTGCTATTTCCAGTAATTCACAAACGCAGGGCAAGAGCAGCAACTGTACTTCAAAGTTTTTCCACTGCATACTAAGACAGTGACTCAAAGAAGCTCCAGAAGGGGAAGAGCATGAAGCATGTTGCTTTGTGTTTCATCTGGAAGAATGCCCAAAATAGGCAAACCACTGACATCTATGAAACCTAAGTGAAAGGGTGGAAGGTGGCGGACCTGTAGGAACCAAATAGAGTACTAGAAAACAGATGAAGAACCCAATGTATGCACTGCCAGCAATTTTGCAACTGCTTGTGCATTGAGACAAAACAATTTGAATGTGAAGCTAATGTTGTCATTAGGTGTTTATGGGAAAGATGAAAAGGAGGACTGGAAATGCCTCTTCACTTGAAGGATATCCTCAGGTTCGGAGGAATTGGGTTTTTCCTTTAGCAGTGCCTAAACAATCTATGGCCATCAAAAATGCATGACAAAAGAGAATGCATCAATGAGGGGTGGCTGATGCTCAAAGGAGTCAATCC
>TRINITY_DN42144_c0_g2_i1 len=656 path=[0:0-87 2:88-655]
CTTTGAGGGTGCTGGGTAGAGCTGAGTTTACCCCCTCCTCTCCATGAAGGGGAATCAGAAGGTTCCCAGACAGAAGAACAGCAGGCTCCTCTGCTGCCAGCCACCCACCGTCAGGGGTCTGGTGCTGCACCTTCCTACTTGAAGGGAGCCAATTTTGCTGCAGTTCTTGATTTTAGTTTTCCTGTTTCCCCACTCTGAATAGAGACACTCTCAAGGTCCTAGACCAGCATGAGCAAGCCCTCTTAATTTTATCCTATTATGGGTTAATTGCATCACCAGTTTTTTGTTTTCGGGAGCCCTGTCCTTTCTCTGATCCACAGGGAGGTTCCCTGGGCTGGAGGCTGTCAGAGTTTCCTGTGCCCAACCACAAACAACTCTCTCAATAGTATAGTTTTTTGGTCATGGGCCATGTTCAGGACAACATGTTTCAAACAGTGTGTACCTCATCCTTGACCCAACTTGATCCAGTGTCCCTGAACTGGTGTGTCAGTGTACATCCCCAGAATCTGGACTCACGATAGATAAGAGATGTTGATATACATCAGTCTTCTGGGCACTTAGGATGGCTGGCTCGATGTAACTTGGCACATGCTGTCTTGTTTGTGAAACTACCAGCATATTTGTTGAAAGGCAAGTGAAAAGCCGTTAAAATGGAT
>TRINITY_DN42144_c0_g2_i2 len=849 path=[1:0-280 2:281-848]
TTCACATTTGTGGGCGGATCAGGTGCGGGACACTCCCTACCTCTCCAGTTTGAGTTCTGCCTTCGGAGATACCAGAAGTAGACCTGGCTCCCTGGACTGCCTTTTCGGGGAGCTACCTTTATTATTTTAGTTTGTTCTTTTCGTGTTATCAAGGGCTTACTTGCTCCCCTTCCCTCTTTGAGGGTGCTGGGTAGAACTGAGTCGGGACCAGGAGCCTGCTTGCCCCCTCCTCTCCTTGAGGGGAAATCCGGAGGTTCCTGGACAGAAGACACAGTAGGCTTCTCTGCTGCCAGCCACCCACCGTCAGGGGTCTGGTGCTGCACCTTCCTACTTGAAGGGAGCCAATTTTGCTGCAGTTCTTGATTTTAGTTTTCCTGTTTCCCCACTCTGAATAGAGACACTCTCAAGGTCCTAGACCAGCATGAGCAAGCCCTCTTAATTTTATCCTATTATGGGTTAATTGCATCACCAGTTTTTTGTTTTCGGGAGCCCTGTCCTTTCTCTGATCCACAGGGAGGTTCCCTGGGCTGGAGGCTGTCAGAGTTTCCTGTGCCCAACCACAAACAACTCTCTCAATAGTATAGTTTTTTGGTCATGGGCCATGTTCAGGACAACATGTTTCAAACAGTGTGTACCTCATCCTTGACCCAACTTGATCCAGTGTCCCTGAACTGGTGTGTCAGTGTACATCCCCAGAATCTGGACTCACGATAGATAAGAGATGTTGATATACATCAGTCTTCTGGGCACTTAGGATGGCTGGCTCGATGTAACTTGGCACATGCTGTCTTGTTTGTGAAACTACCAGCATATTTGTTGAAAGGCAAGTGAAAAGCCGTTAAAATGGAT
>TRINITY_DN42133_c0_g1_i3 len=359 path=[0:0-210 1:211-234 4:235-358]
TCTGACCAATGGAAGCTTGAACTTGCATAGCACTGTGAAAAGGAAACTTGACGGGGAGAAAGATTACGTCTTCGATAAAAGACTAAGATACAGCGTGCGTCAAAATGAGAGCAACTGTCGGTTCAGAGACATTGTGGTCAGGAAAGAAGATGGTTTCACGCACATTCTGCTGTCCAGTCAAACTTCAGATAACAATGCACTGACCCCAGAGATCATGAAGGAAGTTCGGCGAGCCAATACGAGGGTTTCCTCGCTCACTTGGCCTCCCACCAACTTCATGAGCAACTCCTGGCGATCCGCCACCGAACGGTTGGGATCACCCAGTGCCACCTGCAGCGCAGCCTGCCCGCGCACGAGTC
>TRINITY_DN42133_c0_g1_i1 len=267 path=[0:0-210 2:211-266]
TCTGACCAATGGAAGCTTGAACTTGCATAGCACTGTGAAAAGGAAACTTGACGGGGAGAAAGATTACGTCTTCGATAAAAGACTAAGATACAGCGTGCGTCAAAATGAGAGCAACTGTCGGTTCAGAGACATTGTGGTCAGGAAAGAAGATGGTTTCACGCACATTCTGCTGTCCAGTCAAACTTCAGATAACAATGCACTGACCCCAGAGGTAAGCCCTCCGAGGAAGAGAGGAGAGAATGGATTATTATCCTGAAAGTTAAGGCC
>TRINITY_DN42133_c0_g1_i2 len=277 path=[0:0-210 1:211-234 3:235-276]
TCTGACCAATGGAAGCTTGAACTTGCATAGCACTGTGAAAAGGAAACTTGACGGGGAGAAAGATTACGTCTTCGATAAAAGACTAAGATACAGCGTGCGTCAAAATGAGAGCAACTGTCGGTTCAGAGACATTGTGGTCAGGAAAGAAGATGGTTTCACGCACATTCTGCTGTCCAGTCAAACTTCAGATAACAATGCACTGACCCCAGAGATCATGAAGGAAGTTCGGCGAGCCTTGTGCAATGCATCAGCGGATGACAGCAAACTCTTACTCCTC
>TRINITY_DN42133_c0_g2_i1 len=333 path=[0:0-332]
GAGTATCTTATCCGATGGAAAGGCTACGGAAGCAATGAAGACACTTGGGAACCAGAGCATCATCTATTGCACTGTGAGGAATTTATTGACGAATTCAACGGACTACATGTCACTGGAGAAAAGCGAGCAAAACATGGAAAACAGGCTGGCACGCCAAAATTTTTACGAGAAAGCAGAGGACCATCTGTGGAGAAAATATCACACAGACCTTCTGAATCTGGGAAAGGCAAAGGAGCAAACCATAAAAGAAAGCGAATTAATCCATCCCTTCAAAAACAAAAAAGAGGGTATACAGCAAAGCCGGTCTCTGCCGGTGATAGAGCCGCTAAAACC
>TRINITY_DN42135_c0_g1_i1 len=467 path=[0:0-466]
CCCTGCAACATGCATGGATGACCACCAAGGGTGGTTAAAGGGTGGTTGGCGTCATGTCTGTTTTCATGATAAGCCATTTCTGCTGTCATTTCACTCGTTTACAGGTCATAGCAATATGGGGTGAGATCCAGTAGACAGAAGCCATTGCTGTCTAGCAGGACAGTTCCCAGAGCAAGGGTCAAGTGAGAATTCAAGAGAACTGATTTTCTGGCTTCTGCTGAAATCCTCAGTCTGATTTATCCTGCAGTCTGTGGTTGACTGCAGCAGTCAGCATCCATCTGCAGCCCTCCCCCAGATCCAACTTGTTTCTCCAGGGCTGAGAACAGTAATGTGGGGTGGAAAATTTTCCTGTTCTAAAAATGCATTGTTTTGTATAATTAATGAGTAACATAATGAATGGATACCAATACCTAATTCCAATAAAAATAATTTCCAAGTCAAGCCTTGAATTTATTTGAACATTTAAA
>TRINITY_DN42135_c0_g2_i1 len=489 path=[0:0-488]
GTGCTGTAGCACTTTTTCACAGAAATGTTTTTGGCTAGAAAAGGGGATAAAACTATTTAAATAGACTTAGTCAGACTACCCAATTCAAAGATGCTCCCAGACATTGGAGATAACACCAAGAGGTTAATCTGTTGTTGAAAATAATTGTCAAAAGGGGAACTTCTTTTGGTTTGACTAATTCTCTACTTCCTACCCTGATCATTGCATTAAAAAAATGGATTGATTCAGTGGTCATGTGTCCAGTACCTCTGATGTCTGTCTTGCAAGCAGTGATGTGGGGCAGAAATGTTTCTTGTTCTAAAAATGCACTGTTTCATAAAATTAATTAGTAACATAATGAATAGATACCAATACCTAATTCCAATAAAAATAATTTCCAAGTCAAGCCTTGAATTTATTTGAACATTTAAACCACATTAAGTGTGCTTTATTGATTCCTTCTCCCGTCCGCCCCCCATCCCCAAGATCGGAAGAGCGTCGTGTAGGGAA
>TRINITY_DN42135_c0_g3_i1 len=377 path=[0:0-376]
CTATCTCCCACGCACGGAGCAATGGGCTCCAATGGCGGCTGCTCCATGCATGGGTGATGGGTGTGCCCCATGTCAACCGCACCGTCACCCACCACGGCCCGTTTGGAAAGGGCTACTGTTAAAGAAAGGATGCTGGGCTTGATGGACCACTGGTATGGCCCAGTCTGGCACTTGTTAAAATTCTAAACGCAGCACTTGATCAGACAGAGGAACACAGCTGGCGCCAGTGATGTGGGGCGAAAAAGTTTCGGTGAAAACGTTTCCGCTATATTTCTCCAGAAAGTTTTCCAGTTCTAGAAATGTACTGTTTCATAAATTAATTAGTAACATAATGAATGGATACTAATACCTAATTCCAATAAAAATAATTTCCAAGT
>TRINITY_DN42135_c1_g1_i1 len=391 path=[0:0-390]
ATCAGGTTCAAAGTTGTAATTAACTTTTTTATCTGCATACACACACCATCCTTTAGTGAAAGAACGTGGCTCAATCTGAACTGGAACTAACAAGTACTCTTAAGTGCTTCTACAGCCAAGTGAAACTGAAGGTGACAGTGAAAATTTAAACAATGGAAGGGAAGTGTATGCTATTAAGATTTCATGTTTTAAAATATTTACAAGAGAGATAAGAGTCAAGCAAAGTATTGGTTTTTGAGTTCTGCGCTGTAACTTAGGGACTCTACTTGTCATTTTGAACCTTGACTGTACACAAATGTTGCCTTTGAATTTTGTGTAATATTCTAGCAAAGCTTTAATAAAAATAAAAATAAATAAAATAATAAAATAAAAAAATTTGACTGCCCTGCTG
>TRINITY_DN42135_c2_g1_i1 len=378 path=[0:0-377]
ACATAATGAATGGATACCAATACCGGTCAAATTGGGCAGTTTCAAAGTTGTAATTAACTTTTTTCAGGTGAATATTCAAACGGTGGGAGGGTAAGTAAGCATGCAGAGTTCTGAGTGGTTTTTGCAGGAACGTCGTTCTGGAAATTTATATTTTATCTAGAAAATACCAATATTTAATCATTTTTGAATTTTAAGACCTTGGATCAGATGGAACCCTACTGCAGGCTGGATTTGGCCCATTTGCAACCAGCTGGACAGCCGTGACGCAGGGCATTGGTCCCCAGTCCTTGACTCATGGGTCTTTCATATTTGCTCACAACTGAGTAAGTCAAGGCAAAATATTGAAAAGGGATTGAGAGAGGCTGCATCCCATCAGCG
>TRINITY_DN42084_c0_g1_i2 len=340 path=[0:0-299 2:300-339]
TGAACATTAAGTGTGATCATGAGCCTTCATCTAGACAAGAACTTTCTGTGGAAAAACTACAGGTTTGCTTCACATGGGAATATGTCTTCCTCTCTTTCAGTAGGTATGAATAATGCCCGAATGGACCATTGTGGACCCAGAGTTGCAGATCCCTACTTCCAACACCTCGGGCCCTGGCATGTACTTACCGGCCTCAGAGGAGTTGAAGCTCTGCTGGCCTGCTACTGCGGGGGAGACAGCCTCCGGACAGGACCCCTCACTGTGGTGTGCTGCCAAGAAAGGAGCTTGGCAGCGTGCATGAGGAAAATGGCTGCCGCCCTTAACCATGTGCCCGAGATCG
>TRINITY_DN42084_c0_g1_i1 len=348 path=[0:0-299 1:300-347]
TGAACATTAAGTGTGATCATGAGCCTTCATCTAGACAAGAACTTTCTGTGGAAAAACTACAGGTTTGCTTCACATGGGAATATGTCTTCCTCTCTTTCAGTAGGTATGAATAATGCCCGAATGGACCATTGTGGACCCAGAGTTGCAGATCCCTACTTCCAACACCTCGGGCCCTGGCATGTACTTACCGGCCTCAGAGGAGTTGAAGCTCTGCTGGCCTGCTACTGCGGGGGAGACAGCCTCCGGACAGGACCCCTCACTGTGGTGTGCTGCCAAGAAAGGAGCTTGGCAGCGTGCATGTGGAAAATGACCACTGGAGCAAACTTGCGCATGAGGAAAATGGCTGCC
>TRINITY_DN42063_c0_g1_i1 len=201 path=[0:0-200]
TCCCTGGGGGAAATTGGGGGGAGTTAGTTTCTCTTTCCCATTTGAATCCCCCTCAGTCTGCGCGGGGGATCGATCCCGGGCAAGTCGGCTTAGTATCTTGAGAGACATAAACATTGTGAGGTGATATTTACTATCAATCCCATCAAAGCACCAATAAGGTCCCCCCCACAAATTCACTGTAAAAGTTATTCCAATACAAAG
>TRINITY_DN30414_c0_g1_i2 len=637 path=[0:0-593 1:594-636]
GTTTCATGGTACTGTAATCCTACCAGTCTTCCAGCAAATACAGAGTAAAAACAAGAAAAAATACTAAGCAGATATAAAAAACTAGGTATCTCACAGGTGACATTTCCGTATGACACCAGGGTTAGTTCCTACTAGAAGCTTTGCAACTTCAGGCACACAGAGCTTCTCCCAAGAAAGGGATCCAATGAGTTAACACTGTGCCCACAGAGGATTTATGGACACAATCATCTGAAGAATCAGGTGGTAAACATTTGCCCAGACTTACACAGGAACAGAGTGACTTCTCAAGTCTGTAATACAAGGATTAAAGGAGTGGATACTTAAGTCTCTCTTCCAAACAAGTTATTTTTGTTGGTTTTTTTTGCGGGCGGGAGCGGGGGTAGAGCAGAAGAGTTTAAGAGTGCTGTCTTAGCAATACAAAGGCTGGATCAGTGCTGCGCCTCCCCAAGGGTTGGGAGAGCAGGTTAAAGGGGGCATGGGGGAAGTTGAGAAGGGCGATAGGTAGTTTCAGACTGTTTCCCCACCAGCATAAGGATTGGAGGTCAGTGCAGATTGGGAAAGACGGTGGGTGGTGACGTGGGCTGCCTTTCCACCTGCATGAGGGGGAGGAAGGAAAGGGGGGAGTGTTAGGCTATCT
>TRINITY_DN30414_c0_g1_i1 len=650 path=[0:0-593 2:594-649]
GTTTCATGGTACTGTAATCCTACCAGTCTTCCAGCAAATACAGAGTAAAAACAAGAAAAAATACTAAGCAGATATAAAAAACTAGGTATCTCACAGGTGACATTTCCGTATGACACCAGGGTTAGTTCCTACTAGAAGCTTTGCAACTTCAGGCACACAGAGCTTCTCCCAAGAAAGGGATCCAATGAGTTAACACTGTGCCCACAGAGGATTTATGGACACAATCATCTGAAGAATCAGGTGGTAAACATTTGCCCAGACTTACACAGGAACAGAGTGACTTCTCAAGTCTGTAATACAAGGATTAAAGGAGTGGATACTTAAGTCTCTCTTCCAAACAAGTTATTTTTGTTGGTTTTTTTTGCGGGCGGGAGCGGGGGTAGAGCAGAAGAGTTTAAGAGTGCTGTCTTAGCAATACAAAGGCTGGATCAGTGCTGCGCCTCCCCAAGGGTTGGGAGAGCAGGTTAAAGGGGGCATGGGGGAAGTTGAGAAGGGCGATAGGTAGTTTCAGACTGTTTCCCCACCAGCATAAGGATTGGAGGTCAGTGCAGATTGGGAAAGACGGTGGGTGGTGACGTGGGCTGCCTTTCCACCGGGTTCTTCATAAGGCGCTCCAGCCGCAGACGCTGCTCCTCGGCCGCGCTCTTGGG
>TRINITY_DN30464_c0_g1_i1 len=336 path=[0:0-335]
GCAGAGTTAAGGTGCGTGTCTGTTTCCACCCATAGTTGATCCACCAATCTGGTATAAAAGGAAGCCCAGACCGGAGCACTGTATCACAGGTCCGCAAGATAAAGCACCGCAAAGTTTAATGGAGCATTCTCAGATATTCGTTACCTTGGCTGCTAAAGTTTGCAGCTTGGCGTTTTAGTAACAGTGATTATTCACGGCTGGTTTGGGGGTTTGTGTGGGGAAGGAAGATGTGGGGAACCCTGCCTTTAAAAGCCACTAGCTCAGACTGGTTGTCTCCAGTTGGGCTGCTGTGTTACACAAACAGTAGCACCCCTCCACCCACTGCGCTATTCCAAC
>TRINITY_DN30455_c0_g1_i1 len=379 path=[0:0-378]
GGCTGCGACGGTGTTTACTACGCCTACCTCCCACAGGAGCACGGCCTTCAGCTTTGAGGAAGGGGCAGTGAATGGCTCCGGGCTGGGGAGACTCTTTGCAGCAGTGGAATCGGAACAATCCGAAGAGGAGGAAGGGGACTCTTATTTCTCGATGTAGCTGAGTCCAACCCCTCAGGGGCGTGACTGGACGACAGCGCAGGACTCCAAGGGGCTGTCTCATCGCTTTCTGCCTTGTGCCCCACCAGTGGAATTTGCCTGCTCTGTCGCTGATCTGAGGGTCTCCGAGCTTGACCCAGAAGGTTTAAGTTTGACCCGCGTTCCACCTTGGCCTTAGAGGCGCATTATGCTGTTCTGCCCGTTCGATGTCATCTTGTTTCCA
>TRINITY_DN30417_c0_g1_i1 len=957 path=[0:0-956]
TGTTAGGTCTGTTTTCTTTAAAACTTTCTTCCAAGCAAACTTTGTAAAATTGCCTTCTGTCATGACACGTCATCTTTGGTCCAGAGATCCTACTGTTGGTTGGTGGCTTCAGTAGGCAAAGTCTTGGTGCTATGTTCACCCAGTGTGCACGCCAGAATGCGTGATTGATACTATTGTTATCCAAAACACATTTGTCCATAAATGTGACTGACCTCGACAAGCTATTTGAGTCTGCTTTAAATTTAACTTGTGTTCTGCAACAGTTCTAAAACGGAGTTGTGTAAAATAGGGACTTGGTAGAGGAGTTGCTGTTGCTATTTCCTCTTTTTCTAAAGGAGCAGAGAAGGCATGTGATGATCTTGTGATGGGTGAATTGTGAGCCTACAAAGGAAGTTGACTTGTGACCTGTATAAATTTTCTTCCTAGAACATGGCTTTTCAGTTGTTGTTTTTAAAAAAAACCCCAAACCTAGACATTAATCCCCTTTTCTCCACCAAGCTCCACAAACTTCAAGTACATACAGCAATCAAACAGAAATCCTAACAGTAACAGCCTGAAACGTCCAGGAGTAATATTCTGCTTACAAGGTCACATGTAAGTTTAGAAAGCCAGTGCTGTGCAAAAAAAAATGCTGGGTTCAAACTCCTAGCAGTTTCTGCTGGTGCTTTTGTATGGGTATGTACTTAGGTACTATATTTCACAGAAGGCTGCAATAAAGCTTGTGCTCCCACCAAGGTTTATAGCAGTGCTAGAAAAACAGTGCAAAGAGACAGGGCTTTCAGAACACTATGTCAGGCACGTGGAATGCAGAATATCTTTGGCAGAAAATGCACAGGTTTGTTTCCTCTATGGTAGTGCTCTTCTACAGATATTTTTGTGGTGGCATCTTTGTATTTGAAATTGAACCTTTGTTGTAGAATACTTTCAGTTGTGGTTTTGAATTAACCTTTTGACCCG
>TRINITY_DN30395_c0_g1_i1 len=326 path=[0:0-325]
AGATTAACTGCCTGGGAAAAGACATTAAGTACCGGAGCATGAGGGTGAGCGCAAGAGCGACCTCATTCATTACAGGGTTACTTACTGTAGCAGGAGGCCCTGGTGCCCCCACCGAACAGCAAACCCCTCCAGCTCCCCCTGGGCCCAGAGAGGGCAGCCCAGATTGAGCAGGGGGAGCCCCAGGGCCATTAGCCTGACACGCTACCCCCAGACTCCTGGGTTCTGTTTCCTGATTCTCTCCCTGGGACTGACTCCATGAGCACCGTGCTGGCCCTAGGGGCAAGCCGATGCCTGGGGTGGGCACCCCCACCCTATCGAATCCGGGA
>TRINITY_DN30389_c1_g1_i1 len=298 path=[0:0-297]
GCCCGAGCCCCGGGGGAAGGAGGCTGCTCTCGGTCTCTCTCTGCCCCCCACTTCCCGGGGCGGAGCTGCTGCCTCCAGCCGGGGCCGAGCGAGAAGAGAGAGAGACCGGATCCGGGTGCGCCCAGCCCAGGCTCCTCGCTTGCGGGGGCGGGAGGGGGCTGCAAAACTCCTCGGGCCGAACTTGCTGGGCGCAGCCGAGTGGAAGAGCCCGGGAGCAGCGAGCCGGGCCGAGCCGGGCCGAGGCTGCAGAACGGTGTCCTCGATTCCCCCCGGATCGTCCCCTGCTCCCGGGGGGAAG
>TRINITY_DN30389_c2_g1_i1 len=230 path=[0:0-229]
CGTGTGCTCTTCCGATCTGCAGTAGCCAGTAGCGCTTTTTACCAATATCATCTGGTGAGAAGGCTGCAAACTTTTCTGTCGGATTTGGATCTGGCCACCGTCATCCATGCCTTCGTAACCTTGAGGCTAGACTACTGCAATGTGCTCTATGTGGGGCTGCCCGTGAAGACTGTTTGGAAACTGCAGTTGGTGCAGAACGCTGTGGTCAGGGATGAGTCACTCTGTGCACA
>TRINITY_DN30430_c0_g1_i1 len=201 path=[0:0-200]
TGACGAATCAGAAGAACTGACCCAAATAAGTGTGACTCTGGAGGAAGTTCTAGAGCAAATTGACAAACTAAATAGTGACAAATCACCAGGACCAGATAGTATTCATCCCAGAGTTCCAAAGGAAGGCACTCCGATAGACCTACTATTGGTAATCTGCAACCTACTGCTACAACCTACCACGGTACCAGACGATTGGAGGGG
>TRINITY_DN30430_c1_g1_i1 len=202 path=[0:0-201]
CGTACGTCTGACTTTGAAGGTTCTAGATCAAACTGACAAAACTAAATAGTAGCAAATCACTGGGACGCCCCGTTCTGAAGGAGGAACTCAAATATGAAATTGCTGACCTACTACTGGTAATTTGTAACCTACTGCTAAAATCTGCCACTCTACCCAAGGACTGGAAGGTAGCGAAAGCAATGCCAGTATTTAAAAAGGGCTC
>TRINITY_DN30430_c2_g1_i1 len=231 path=[0:0-230]
TCCTCTTGACTTCCTGCCATTCATCTTTCATTGGATTGTGGTGCATGTTAGGTCACCTGCTCATGTAAATATGACTGGAATACAGAAGTTCACATGCAATGGTATCCGACTTCTTTCAGCATGCTTGTCTATTGGGAAACTGATTAATTAAGCCTGATAATCGGTCCCTCTAATTCCCAACTGTGTTGTGTGGGGGGTGGGGGGAGAGCTGGCTGTAAGTGCCTTAAAGAG
>TRINITY_DN30430_c2_g2_i1 len=451 path=[0:0-450]
TCAAAGGACCGGGCTGTTACTACTACAACACAGAACACAAAGGGAGGGAGGAAGGTGGAATCCTGTGTGAAAAATGTACCCAAACTCTGGGTCAAAGAAGGGAACGGACACATTACCATATCATCTGAACACTTCAAAGTCTTTGATGTATTTACCCTTTACTACTACACTCCCCGCAAGATAAGGAAGCACTATTCTCCCCATTTCATAGATGGGATAGGGGAGCCAGAAAGAAAAACAAGACTTAGCCACGGTCCCTCAGAAGCCAGAATATATCACTGTACCAGAGGATTGGAGGATAGCAAATGTAATGCCAGTATTTAAAAAGGGTTCCAGAGGTGATTGTGGAAACTACAGACCGGCGAGCTCAACGTCGGTGCCTGGCAAACTAGTGGAAACAGTTGTTAAGAACAGAATTACTGAGCATATTGATAAACGTGGCATAATGAGG
>TRINITY_DN30430_c3_g1_i1 len=231 path=[0:0-230]
GGTGTTCTGGGGCAAATTGACAAACTGAATACTAACAAGTCACCAGGGCCAGATGGCATTCGCCCCGGAGTTCTGGGGGAGCTCAAGTATGAAATCGCAGACCTACTGTTAGTCATTTGTAACCTGTCACTGGGATCTGCCGCTGTGCCCGGGGACTGGAGGGTGGCGAATGTAGCCCTGATGTTTGGGAAGGGATCCAGGGGCAATCCTGGAAACTACAGATCAGTAAGC
>TRINITY_DN30430_c3_g2_i1 len=288 path=[0:0-287]
CTAGAGGGGGACAGAGCGCCACGGCCTACGAAAAGGGTAATTCATTTGACTCCGAGCTCTGGTTGCAGGCTCTCTACAAACTCAGACAGATGGTTCTGGCTCTGTTACACATTCTGAAGGTTCCTTTTGACACCCGGGCAGCTGGGAATTGACTGGATGTGATTTCTAATGCAAACTGAGCCGTAACAAAGACTGAGTCTTTGTAGGTGAAGAATTGGAAAAACTGACCCAAATAAGTGTGACTATGGAAGAGGTTCTGGAGCAGATTGACAAACTGAATAGTAACAA
>TRINITY_DN30469_c0_g1_i1 len=398 path=[0:0-397]
CTCCTGTGATCTTGCAAAGAAGAGAAATTTCTTCGGTTGATAAACACTCTACAACTGATATGCCACTCTTTCTTGCATAGTAATTAACCATTTCATGTTGTTTTACACTGGACAATAACACTTTTACATTGTTGTTCTGCAAGTATTTCATTACAGCTTCTGTTCTTTTTGTAATCCAGATTTCAGAAGCCTGATACTGAGATTCAGCATTTACAACAAATGCCGTGCCAGAGATAGAAAAAAACGGGGCAGATAGGCTCTGTTACAATTAATACTCTTCTGTCACCATTTGCTGGACAGTACACTACAAAATCTCTGTGAAGAACAAGCCCTTCTAGAATCCTTGAACTTGAAACAGGAAGGCCTGTCACAGTAGTGTGTAGTTCTGCAAAATATTC
>TRINITY_DN30371_c0_g1_i1 len=463 path=[0:0-462]
TAGCCATAACCATGTCTCCCCCGCCACCGCCTGGCAGTCTGTTCAGGCGCCCCTTGATCCCCTTCACGGAGATGATGTACAGATTCTTGGCACCTACAAGATAGTCACCTGTATTAGAAACTTAGAGACACCCCCGCCCCTTTGTCACACTGCTGATTGAGGTTAACAGTACACACTGCCACCTCACCCAAAAGCAATGCTTTACTGTACCCTTCCACGACAACTCACTGGGCCACTGAACACAGACCCTGCAAGTGCTTTTTAAGAAGGCAGACGTTGCTCTTTATCATCATAATTGCTATTCAAGTCGAATTTCTACCAACGTTGTTTCTTTCAATCACACACACACTGACGCCAGCCCTGGCCAGGAACAAACTATGCCAACCATTGCAACATGCCAGATAAGGAGATCTACCTGTATTATCGGCACAGTTGATGACAGCTCCCACAGGGAGACCCAGGG
>TRINITY_DN30377_c0_g1_i1 len=881 path=[0:0-880]
TTCGCACTTACTCTCTACAGAGCGAGTTAGAAGCAAGCTCCCTCCAACATCTGGATGCTCCTCTCCATGAGCTGGTTGAAGATGATGAGGACGGGGAAGGGGAGGAGAAGTGGAAGTATGCCACTGATCTCTAAATGATAAGAATATGGGAGATCACAGGAAACCCTAACCCAGTACATGAGATGAGACACAGATATACTGGCATGACAAGTGTCACAAATCGGGGAGGGGTGCCATGTATCTCAAGTGTCCCACCCCTTGAGCCCTAAGTACCCCCCAAACATGCCTCTGTGTACACATGCACACAAAACAACTCTCAGCTATCTTGTAGGACTGGATGGAACATCCAACTCCCTTCCCTACAGCATGGAGGCAGGCACTCTTCTACCTACCTACTAGTGCTGCCCCACCAACTGTTGCTGATCCCACCAGTGGATAATTGCCCCTATTGTCTCAAGCCTCCCCTGTGATGCCATGACACAGTGACCACTTTGAATGTCACACTGCATTCCTCTAGAGTACTGAGCTGAGAGAGAGCCCCGGGAGGGGGGAGGGAGTTATGATGTGAGGCAGTGCAGACCACTGTTTGCATTATGTGTTTTGCTGTTGTCTCATAATTAAATATTCTTAAAATAGCTAAATATCCCTTATGGGACTGTGTTACATGAAGGAAGCATTAACGCTTGTGAAACTGACCTAAACGCTTATTGAGCAATGCAAATACTGTGGGAGTTTTGACTTGCAAATAGAAATAACAATAAAGCTTGGAACAGTTAAATTGTTTTACTGTGTATCTCGAACCCTACAAATTCTTTAAGTGTCAGACTCTGTACAATTTGGAGTTTTCATCTTCTGATTAGTTTAATAAACCTCATTTGCAT
>TRINITY_DN30372_c0_g1_i1 len=542 path=[0:0-541]
TGCTCTTCCGATCTAGTAGACTCCGCTCCCGCTGGGTTCCATTTTCCAATTCCAGAGCATCATTCAGAGGCAGCAGAGGAACAGCTTGAAGTGCTTTCAGATATTATGAAAACGTAGTTTGAACAGCCTTGAAAAGTGCTACATAGAAACCCTAGCAGGGAGGGATTGATTTAGTGGGGTTCCTGCTAAATGGTAGTCTAGATGATAGTTACTTGAAAAATCATCCCCAGATAATGATGTCTGGGAGAACACTGAGTGACTACCCTGGGGTTACCAGGTTGTGTTTACTGTGACTTTTCAAGCCCCATTTTCATTGTGTCTGAAAGTAGCCTTGGAGGATTAGGCATTGGGAATAAAATCTTTTTGTTTCAGCTTGTAACATGTTTCCTTGGCTTTTCCCTCTCCTTAGTCTACTAAAAATGTACTTACATAGTCTGAACATGTGGGTTACTGCAGCTTCACCACACATGGAGGCTCCATTCCTCCATGCTGGTCCTTGCAGGGAGGCATGCTGCCAGGTGTCCCCAGAGATCGGAAGAGCG
>TRINITY_DN30380_c0_g1_i1 len=277 path=[0:0-276]
GGTTGGTTGCTAGGCAAAGCCTAGCTTTGGCTTTTGTCTCTGGCTGCTGTAGCCGCCTCTGTGGGTGGGTAGGAATAGCAAGCCAGAGTCATAGGCTAGAAGAAAGGAACAGCTGGTGCAGCTGCTTCTTCCCATGGCTCTTTGTAGCTGTGAGTCATGGGGGTGGGTGAAGCACGGCCTGCCCATCTATTAGGATTCACGGGCTAAACGTGTGAGTGGGGACTGTCTGCACACATATGGCTACACACAGGGGGCTGCCCATTCTACACAGTAAACA
>TRINITY_DN30403_c0_g1_i1 len=275 path=[0:0-274]
CACGTCAACCCAGGATGGGCTAAAGATCTGGCGGGTGTTAGGCACACAGGCCACTGCATTGCATGGCCACGGTGCCCAAATTGAGGTAAGGCTGCCCAAATCACGGAACCGTCTCATGTGGCTGTACCCATAACTTCATACGGCTCTCCATTTGGGTAGATGATAGGAAGGCTAAAATTGTTAATCTGGTCAGATTAACAATTTGGGAAAGAGATGCTATCCAGATTAGTTCAAGAGAATATACTGAAAAAAGGTCTCCGAAGAGTGCTGAAGAG
>TRINITY_DN30443_c0_g1_i1 len=512 path=[0:0-511]
CATGGCTCCGAGGTCCGTTCTTTCTCTTTGGGAAAGAAACCCTGCAAAGTCTCGGAATATACAAGTACAACTGGGCTTGTGCCATGCTCAGCAACACCTACTACTTTTGGGGACCTGAGAGCAGCCAATGGTCAAGGGCAACAGCGGCGCCGGATTACATCTGTCCAACCACCTACAGGACTCCAGGAATGGCTAAAAATGTTTCAGAGCTGGAGTGGACCAGAGAAGTTACTTGCCTTAGACGAACTCATTGATAGTTGTGAACCAACACAAGTGAAGCATATGATGCAAGTGATAGAGCCCCAATTTCAACGAGACTTCATTTCATTGCTCCCAAAAGAGCTGGCATTATATGTGCTTTCATTCCTGGAACCCAAGGACCTGCTGCAGGCAGCACAGACATGCCGTTACTGGAGGATCCTGGCTGAGGACAACCTTCTATGGAGAGAGAAGTGCAAGGAGGAGGGGATTGATGAACCATTACATATCAAGAGAAGAAAAGTCATAAAACC
>TRINITY_DN30427_c0_g1_i1 len=327 path=[0:0-326]
TACTCAAGTCTTACAGGGCACTTAAGGGGGGAAAGAAACAAAGATGTCATTTAAAATACTGCTGGAGACCCAAACTTACAAAGAGAAACAAGCAGCTGACAATTCAACATAATCTCCCATTAAATAACAGCTCATTTATACATATCCCATTGTGCCCTCCACATCTGGCAAGTGATTGGAGTTGGCAGATTTATTTCCAGAGCTATCTAGCTTGCCCTGCGGTAGCTGCCCTCCCTTGCAACAGGACTGTGCTACTTGGTTTCATAAACCTGGTGCGATCTGTGTGATTCCGATGAAATCATGACAACTCTTGCAGGAGATGAGCAT
>TRINITY_DN30406_c0_g1_i3 len=319 path=[0:0-192 1:193-206 2:207-318]
AGTTCCTTTGGTGCAGCCCTTCTCCGGCTGGTAAGATATGATGATGCAGATGAAGCTGAAAAAGCTGATCTCAACCAACTGAGATAGATCGATCCTTCTTTGTCTTGTCTCTCCCCTTAAGTACCTTTCCAGGGTCCTTTGTTTGATTTTCCCGCCAGGTGACTCTGTGCTTTCAGTCACAGGAAGAAATCCACAGGAAGAAATCCATTTGCAACTCAATGGTCTATGTCTCTGCAGAGATGTTTAGGCCTTTTCTGCATACACATTCGACCTGACTTTGCATTTCTCCATTGCATGAAGTGAGTTTCCGGTTCTCAGC
>TRINITY_DN30406_c0_g1_i1 len=305 path=[0:0-192 2:193-304]
AGTTCCTTTGGTGCAGCCCTTCTCCGGCTGGTAAGATATGATGATGCAGATGAAGCTGAAAAAGCTGATCTCAACCAACTGAGATAGATCGATCCTTCTTTGTCTTGTCTCTCCCCTTAAGTACCTTTCCAGGGTCCTTTGTTTGATTTTCCCGCCAGGTGACTCTGTGCTTTCAGTCACAGGAAGAAATCCATTTGCAACTCAATGGTCTATGTCTCTGCAGAGATGTTTAGGCCTTTTCTGCATACACATTCGACCTGACTTTGCATTTCTCCATTGCATGAAGTGAGTTTCCGGTTCTCAGC
>TRINITY_DN30406_c1_g1_i2 len=333 path=[0:0-140 2:141-174 5:175-195 6:196-332]
CTAAGCTGCAGTACAAGATGATACTCGAGAGTGCAGAAATCAAAATAACATCACCAATAACGCATTCCTGTCTGTACCTGGATTCTCCTGACTTAGGCTCTTACCCTAATCAAGGTCCAAGGGTATTTCAGTTCATGTCACGGCCAGTGATGGAGAGCTTGGCGGGTTAGCAGTCTTTAGAGTTTCCAAAAGGCCTTACTTCATAGTTCCTTTGGTGCAGCCCTTCTCTGACTGGTAAAATCTGATGATGCAGATGAAGCTCAGCAAACTGATCTCAACCAAGTGAATGAGATAGAAAGATAGCTCCTCTCTTTGTCTTGTCTCTCCCCTTAA
>TRINITY_DN30406_c1_g1_i3 len=333 path=[0:0-140 1:141-147 3:148-195 6:196-332]
CTAAGCTGCAGTACAAGATGATACTCGAGAGTGCAGAAATCAAAATAACATCACCAATAACGCATTCCTGTCTGTACCTGGATTCTCCTGACTTAGGCTCTTACCCTAATCAAGGTCCAAGGGTATTTCAGTTCATGTCACAGCCAGCGATGGAAAGCTTGACCAGGTATCAGTCTTTAGAGTTTCCAAAAAGCCCTACTTCATAGTTCCTTTGGTGCAGCCCTTCTCTGACTGGTAAAATCTGATGATGCAGATGAAGCTCAGCAAACTGATCTCAACCAAGTGAATGAGATAGAAAGATAGCTCCTCTCTTTGTCTTGTCTCTCCCCTTAA
>TRINITY_DN30406_c1_g1_i1 len=333 path=[0:0-140 1:141-147 4:148-174 5:175-195 6:196-332]
CTAAGCTGCAGTACAAGATGATACTCGAGAGTGCAGAAATCAAAATAACATCACCAATAACGCATTCCTGTCTGTACCTGGATTCTCCTGACTTAGGCTCTTACCCTAATCAAGGTCCAAGGGTATTTCAGTTCATGTCACAGCCAGCAATGGAAAGCTTGGCCGGGTACCAGTTTTTAGAGTTTCCAAAAGGCCTTACTTCATAGTTCCTTTGGTGCAGCCCTTCTCTGACTGGTAAAATCTGATGATGCAGATGAAGCTCAGCAAACTGATCTCAACCAAGTGAATGAGATAGAAAGATAGCTCCTCTCTTTGTCTTGTCTCTCCCCTTAA
>TRINITY_DN30381_c0_g1_i1 len=222 path=[0:0-221]
TAAAACTTTGGCTCCATTGAAATCCAGTTGGTTTGAGTTTTTGCCATTGACTTTGCTGAAGACAAGATTTTGTTAGGCCAGAAGGGACCATTATGCTCATCTAACTTGGTCTCCTGAGGAGTGTTATGCTGGAGAATTCTACACACCCCCTCCCACTCTGGATACCTGAGGCAAACCCATAGCATCTGGTTGGGTTATAGCCTAGCTCTTGCAAAGCTCGAG
>TRINITY_DN30379_c0_g1_i1 len=259 path=[0:0-258]
CTAGGGCCTCCAGGGCTGTGGCTGGGGTGGTTGTAAGAGGAGGGCGCCGTGTGTCTGGGACTGGAGGAGAGTGCTGGAGTCTGCATTAATCCTAGAGTGCTGGGTTGTAGCTCCTCTTTCCCTGGGTGCCCCCCTTGCCTGGGTTAGGAAACCCCCAACCTCCTTTCTGTGTCCCTTCCCCTGATTTGGATGCTCCCTTTCTTGCGAATCAGGGTGAGCAGTTTTCCCCTGTGGACAAGGCGCTAGGATTAATTAGGCA
>TRINITY_DN30421_c0_g1_i1 len=297 path=[0:0-296]
CCCAAACCAAACACATTTTATTATTCCTCCAACAGGTTTTAGAGAAGGGCCTCAAGCCTAATACATTATCTAGGCAGGTAGTAGCACTAGGAAGTACCCTGGAGAGGATATGGGGATACAGAGTAGCGGATCATCCGCACATCAGAAAATCTCTTAGAGCAGCGAGAATACTTTCACCACTGGTGGTGCATAGATTCCCAAAGTGGAGACTCAGTTTGGTCCATATGGCATTAATTAAATCACCCTTTGAGCCCCTATCGAGGGTATCATATTTTCTTTCTATAAAGCTGGCATTTC
>TRINITY_DN30421_c0_g2_i1 len=247 path=[0:0-246]
CCTCAAACCTAATACATTGTCTAGACAGGTAGCAGCGCTAGGAAGTACCCTAGAGATGATATGGGGATACAGATTAGTGGATCATCAGCACATCAGAAAATTTCTTAGAGCAGCGAGAATACTTTCACCACTGGTGGCGCATAGATTCACCTTTCAGTGGTGCCTACATTATGCTCCTTTAGAAAGGAGTCAGTAGTACTTCATTGGATTCAGCTTTTATCCCAAAGGTAAATTCACTATTCCATAG
>TRINITY_DN30408_c0_g1_i1 len=269 path=[0:0-268]
GCTCTTCCGATCTCTGTTACAGTGTGAACTCCGACTAAAGCTTTCCCCTCATTCCAGGCATTTATAAGGCTTTTCTCCCAAATGGATTCTCTGATGTTTATTAAGGGTTGAGCTCTGACTGAAGCTTTTACCACACTTGCGGCATTTATAGGGTTTCTCTTTTGTGTGGATTCTCTGATGGGTATAAAGGTGTGAGCTCCAACCAAAGCTTTTCCCACACTTGTGGCATTTATAGGGCTTCTCTCCTCTGTGGAGTCTCCGATGTTGAT
>TRINITY_DN30408_c1_g1_i2 len=298 path=[0:0-166 1:167-297]
GTGATGACTCTCACCTTTATAGTCATCAAAGGATCCACACAGGAGAGAAGCCGTATAAATGCCTTGTGTGTGGCAAAAACTTCGGCCGGAACTCAATCCTAAAAAACCATCAGAGAATCCACACAGGAGAGAAGCCCTATAAATGTCTCGAGTGTGGGAAAAGCTTTAGTCATAGCTCAGACCTTAATAAACACCAAAGGATCCACACAGGAGAGAAGCCGTATAAATGCCTTGTGTGTGGCAAAAACTTCGGCCGGAACTCAATCCTAAAAAACCATCAGAGAATCCACACAGGAGA
>TRINITY_DN30408_c1_g1_i1 len=315 path=[0:0-166 2:167-314]
GTGATGACTCTCACCTTTATAGTCATCAAAGGATCCACACAGGAGAGAAGCCGTATAAATGCCTTGTGTGTGGCAAAAACTTCGGCCGGAACTCAATCCTAAAAAACCATCAGAGAATCCACACAGGAGAGAAGCCCTATAAATGTCTCGAGTGTGGGAAAAGCTTTCGTCAGAGCTCACACCTTAATATTCATCAAAGGACCCACACAGGGGAGAAGCCCTATAAATGTCTGGAGTGTGGAAAAGGCTTCAGTGAGAGCTCAGACCTTAATAAACATCAAAGGATCCACACAGGCGTGAAACCCTATAAATGCC
>TRINITY_DN30408_c2_g1_i1 len=257 path=[0:0-256]
CTGTTCAGGTTCGGAAAAGGTATGTGGCTCGTCCTGGTTTTGGGCTTACGTTCCAGTTTGGCTCAAGTCCTTGTTTACAGAGTTTCTCAGCTGTGTGGACTCTCTCATGCTTAAGAAGATGAGCGTTCTGACGGAAGCTTTTCCCACAATCGAAGCATGTATAGGGCCTCTCCCCCGTATGGATTCTTTGATGTCTAATGCAGGTGGACTTGTCACTGAAGCTTTTCCCACACTCCTGGCACTGATAAGGTTTCTGC
>TRINITY_DN30431_c0_g1_i1 len=361 path=[0:0-329 2:330-360]
ACACTCTTTCCCTACACGACGCTCTTCCGATCTCTCAGCATTGCTCATTTTCCTCACTCGCCTGTAGTAGAATACAGGCTGTCGCCAATCTGGGAGTCCATTGATCAGAATATCATCATACTTCTGCCTTCTCTCTTCATCCTTTAAAACCTCATAGATAGCCACCAATTGTCTAAACTGGGTTTCTGCATTTTCATCTTTGTTCTTGTCTGGATGTAATGTTAGTGAAAGCTTGCGATATGCTTTCCTAATGTCTCCAGATAAAGCATCCTGCTCCACGTCCAGGAACGTGTAGAAGTTTTGCGGCACCTCCTCCACCAGGTCGAACAGATCGGAAGAGCACACGTCTGAACTCCAGTCA
>TRINITY_DN30431_c0_g1_i2 len=513 path=[0:0-329 1:330-512]
ACACTCTTTCCCTACACGACGCTCTTCCGATCTCTCAGCATTGCTCATTTTCCTCACTCGCCTGTAGTAGAATACAGGCTGTCGCCAATCTGGGAGTCCATTGATCAGAATATCATCATACTTCTGCCTTCTCTCTTCATCCTTTAAAACCTCATAGATAGCCACCAATTGTCTAAACTGGGTTTCTGCATTTTCATCTTTGTTCTTGTCTGGATGTAATGTTAGTGAAAGCTTGCGATATGCTTTCCTAATGTCTCCAGATAAAGCATCCTGCTCCACGTCCAGGAACGTGTAGAAGTTTTGCGGCACCTCCTCCACCAGGTCGAACAGCTCCAGGTCGCCGCTGTCCCAGGCGCGGGCGGGCAGAGCCAGCCACAACAGCAACAGCCACGCTGCGGGAGAGAGCCGACCCATGGTCCCCGCCTGGCTCAAGCGCTGGCTTCCCACAGCAGACGTGGCCCAAGTAGGTAAAGCCTGGGCCACTCACGCCTCGGCAACGCCGGCTCCGCTCCG
>TRINITY_DN30446_c0_g1_i1 len=439 path=[0:0-438]
GTGCCAGGACTCCTGGGTTCTCCCCCTAGTTCTGGGAGGAGTGGGGCTCTAGTAGGTTAGAGATGGGGAGGCTGGGTGCCAGGACTCCTGGGTTCTCCCCCTAGTTCTGGGAGGAGTGGGGCTCTAGTAGGTTAGAGATGGGGAGGCTGGGTGCCAGGACTCCTGGGTTCTCCACCCAGTTCTGGGAGCAGAAGGGATGAAGGAGAAACAGGGGGTAGACACCAAAAGCAGGAGCTGTGTGTGAGAGAATTGAGGGGCAGCACCAGAGGCAGGCTGAGGGGGCCCTGAGCTCAGATAGGAGGTAAAGGGGCCGTGGCCCAGATGCAGGGGCGGACCCCTAACCCTTGCTACTAACCCCATGTGGTTACAGCGCTTGGTGTCACTAACAGACTTGCTCCCATAGGCCTTCAGCCTGTGCATGCCCAGCCCCTCCTGGCCC
>TRINITY_DN30440_c0_g1_i2 len=804 path=[0:0-803]
CGCTCCGTCTCCAGCTGCTTGAATCGCCGCCAGTCATTAATGACGCCCTTTGGACCTGGAGAGAAAACACTCCGGCGTTTGGTGCCAAAGGAAACCATGGCCATCTCAGCTGCTTAATGCAGCTTCCATCCGGGATGTGAAATGCTTTGCAAATGACAGCCCCCTGCGGCAGGCTGCCGGTTTGTTGCCAAATATTCGCCAACGCTTGATTTCTGTGGCTCTAGAAAAAACAACGTGCCAGGTTCTGCCAGTGTCTCACTGCTCAGTCTCTCTGCAGGAAGGGGATTAGTGTCACTGATTTACCAGAGGCATCGCCTCCTCGCCCCACCCACTATGGGTGAAAGTCGACTGCCTGGGACTGCAAGAGGATTGTACGAGCCCCTGGGCAGAGCAGCAGGAGGAACAGTCAGGCAGGGATGGGGATACCACTGCTCTCTGTGGACAGAGCTTTGCAGCAGCCCTGGCAGGGCGGCAGGGGGGATCAAGGCCCTGGAGAAACATGGGCCCCCGCTGCTGCCCCAGCCACATGCACAGAACAATACGATTCTCTACTTTTCTTGGGGAGCAAGAGAATGCAAGGGACCAGCCTGCTCCTTCCCACTGTGGCTGGCAGCAGCCGCACCGAGTCTCCTACTGGCCAGCGTCTACCGGCTGCAGTAACAAAGGGTCAGCTCCTCCCACCCCTACAATCCACACCAGTCAGAGAGGTAACGAAATGGAGATTAACCACCTGGGAAACTGCATCTGTGGAGATAAGCTAAGCACGTGCACCTGCAACGTCTCAGCTTTGTGAATGGATTCCTG
>TRINITY_DN30433_c0_g1_i1 len=562 path=[0:0-561]
CCGCTTGCTGCAAAACTGCTCTCGCTTTGCGGTGCTTTACGACGGTCCTGCCATGTGAGGGAGGGTTGCTGGGACCTTGCAGCTCGGCAGGAGCCGCTTTGATGGTGTCTTGGCTGCTCAGGTGCAAACAGCTCAGCATGACTACCTGGGAAGCCGGAAAAGCGCTGGGGTCCGTCACGGTCCCCCTTGCCAATGGCTTAAACATCCCCGTGCTGGGGCTGGGTACATCCCATCAAGGGGGATACTCCCATGAAGCTGTGGTGTATGCACTCCAAGTATGTGGCATTCGTCATATTGACACAGCAAAAAGATATGGCTGTGAATCATTCCTGTCGAAAGCTATCAAGGAGAGTGGTGTGAAGCGGGAGGACCTCTGGATAACTACAAAACTCTGGCATAGCGATTATGGCTATGAAAACACAAAACAAGCCTGTTTGGAATCGTGCAAACAACTTGGTGTCGAGTACCTAGATCTTTACTTAGTGCACTGGCCTGATGCACAAGTTCCTGGTAAAAGCAATCGTGAAGTTCGAGCAGAAACCTGGAGAGCTATGGAGGAGCG
>TRINITY_DN30437_c0_g1_i1 len=870 path=[0:0-869]
CATGCCGTTTGAAGAAAGCAAGATCCTGCTGGTAGCGGTATACAGCACTGTGTTTGCTCTTGGCCTGCCGGCAAACTGCTTAACTGTGTTCTTAACCTGGGTGCAAATCCGGAAGAAAAATGTGCTCGCCGTCTACCTTTTCAGCTTGTCTTTCTGTGAGCTGCTGTACTTGAGCACGCTCCCTTTGTGGATCATCTATGTCCAGAATAACCACAAATGGGAGATGGGCTCCTTGGCATGCAGAATTACCGGATACATCTTCTTCTGTAACATCTATATCAGCATCCTGCTCTTGTGCTGCATTTCTCTCGATCGCTACATGGCCATGACGTACGCTTTGGAATGCCGAGGGATCCGGCAACAGAAGACTGCCATGTTCATTACTTTGGCTCTGTTTGTTGTGGTATTAGCGATCCACGCCCCGGTGTTTTCTATTGAAGATGGCACAGAGACTCAAAACCACACAACCTGCTTTGAAACTTTGCCACTGACCCACAATTTGGCCTATTTCAGCTTTGCCAGATTCCTAGTTGGCTTAGTCGCCCCTTTCACCATCCTCATTTTCACTAACTACAAGATCTTCCGAAGGGCCAAGACAAGCTGTGGACTCAACGTTCATCAAAAGGCCAAAGTGAAGTACTTGGCTATTGCCATAATTACCATCTTTCTGGTCTGTTTTGCTCCCTATCACATAGTGCTGCTAATAAGAGCAATCCACTTCACTCTGCATCCCAAAGACTCGTGTCCGTTTGAAAGAAGCATATATACCACTTACGTGGTGTTCTTCTGTTTATCCACTGTGAACAGCATTGCGGATCCAATCATCTATGTCCTGGCTAGCGAAAACGTTAGAAAAGAAATGTGGAGGTG
>TRINITY_DN30382_c0_g1_i3 len=2438 path=[0:0-2437]
GTTTTTGCAATTTATAAGGTGCCAAAAAAGAAACAAAACAAAACAGATGCAAAGCAGGGGGAGCTGCATCCTAATTTTTTTTTTAAAAAAAAAGATTTTACAAAAATCCTATACTCTTTGGAATATACAAATTGGTTTAAAAAAATTAAATCCATGATATAAAACCTCTCATTCACAGCATTGCTAAATCAAAAGCATTCACAGTTTCCCTCTGGGAATCTTCCTATACTTCCTTAAAGTGAACATATCCAAATGATTAAGCAAGTTCACTAAGATTGTGTCAGATTGTAAGTCTGAAAATTAGAGGTTAACCAAAGCATTCTTTAAAGCATTGGGGACCTCCAAATCTGGGGACGTTTGAAGGCCATTGGTTTGGAAACAGACTGGGTGGCTACCTATCCACACTATCTCTAGACAAGTGGGTACCATCCTCTGAAATATTCTCATTTCCAGAAGTTCAGTCCTTGAAAAAAGGTACTTTTCTGGAATGACATTTGACCAAGACAGATTGGGTAACACCATGGCACCATTCCTGGGAATACTGACTTCTGGACTGGTTGCTTCTGAAAGTGATGTATAAACACAGAAATGCCCACAGGTACGTGGGGTGTTTATGAGATAACCATGGGCATCAGCAGATAAAAACCCTTTTTGTTCTGATGCGTCTCTACTTGTAATTCATTCATTTAATATGGTCGCCATACTGCCTCCTCCAGCCTTGCTGTGGTACCCATGTTGGTAGGGGAGTTGCTATGACTTCCTTCTGCCTCCACAACTTCGCTTTGGTTTGGAAGATTAGGGTTGAGGAGAGTAGATCCTGTAGAAGCATTAGTGCAAGGAGGGAGAATACGTGGGGGTGACCGGTCTCCTCCAGACATCATTGAGAACTGGTATGAGCCTGCTGATGTTCCATAGTAGAGATGGTAAGAAGGTGAGCTGGTCTGAAATGGGCCACCTTGAGCCTGAGAAGAGCCTGGGTATGGCGGCGGTAGGTAAGTGTGGTATCTAGTGGCAGTAGTCATGGCAGACATCCCAATTCCTATTCCTGAACTGACGGGCGTAGGGGTGTAGGTGAATGCTCCTGGATAGTGCATGCGAGGATCAGAAATTGAAGGCAGTGTAGAGAATGGGCGATCAATTCCAACCCTCGGATCACTAAATGCTGTGAGGTCAGAAGCACCTGAAAGTCGGTTTGACAGTTCTGCAGTGAGGGATGTCATACCACTCGCCCGCCCAGGTGAGATTGGTGTTGCAGGGTGCACTGAAGGCGTTGCAATTGATCCCAGGTACTGGTAAGATTGATCATAGGGCCATGGAGGGGATGGCTGTAGTTGTCTTGTATCCTGAATCTGACTCTGAGGCTGAGGGTTAAAAGCAGTGGTGTGGTTCAAGGAGGCTCTTGGGTTAGGTGTGGGGGCTGGGTGGTGTGGGCTGACCCTCATGGCTGTACGACGCAACTGCTCCAGTTCACTCAGGCGCTCTGAAAAGGACAAGCTCCCGGGCTTTGTCTGTTCGTCTAGTTTCTGACGATGTCTTCTTGGTTCTCGAGGTCCGTCCACTGTTATCTTGATGGCTCTGTGGTACGTGGCAACTTGCGGAGGGTTTGTAAAGACAGTGATGGTTAAGGTGAAACTTTTCCCTCTTCCACTTCTACCCACAAATCTGAGGTCATTGAACCTTGCTACTTGGTTTTTCATGGCCGCTGTAGCATTTCTAAGTTCTGCAGAGTAGTTTTCATCATTTCCAGCCATTACGGTTACCAAAGTCCCATCAGGGACATCTCCTAAGGCCACCACCTTGAAGGCGATGGGCAGCGTCTTGTTGCATCGCCAGTGGGTCGGCAAGACGGAGCAGAGGAAGTTGGGGCTGTCGGTGCGGACCAGCTCCCCGGGGTGATCCGCTAGCACCTCCACCATGCTGCGGTCTGCGCTCCTCAGCTTCCCCACCAGGGCGCCGCTGTTCTCCTGGCCGACCAGCGGGAGCGTCTCGCTCATCTTCCCCGGGCTCAGAGTGGTGGAGGGCGGCGTGAAGCGGCGGCTGGTGCTGGTATCTACGGGGATACGCATCACAACAAGCCTTTTGAGTGAAAAATCTCCGGAGAGGGCTTAGAAAACAGCGAAACGGGAGGAACTCTTCGGCGATCGGCTCTCTGGAGACCAACATAAAAGGGGAGAGCCACAGGATTGGGGGGGTGGGGGTGCCTGGGAGCCAGTCCCCCAGGGTAAGTTTGCTAGACAGTTTGAGACAGAGAGGGTACCCCTAGGACTGCCAAGCACAGCAGTTAATCCAGCTGTTGGAGGGTACCAATGGAGCTGATCAACTTAGCCTGTGGGCGTTAGAAAAGTTATCAGAAGCACAGCTCCTAGGCACGCACACTGACACACCGCACACACGGTCGCTGGAAAGCCTCGCTCCCCGAGAGTTAGTTTCCTATCCTT
>TRINITY_DN30382_c1_g1_i2 len=450 path=[0:0-449]
TTACCAGCAGTGCTTCATCCGAGGCAGATAATATTAGTGTGCTGGGGAAGCAGCTGGGAGAGTTGGTAGAACTTAAGAGCTGTGTGAAGAGGTGGACAACACGAAAGCAGATGTCCTTCATCCTATTCCCCAGCCATCACACATCTGGCAACATAACTCTCTATGAAATAATGCTGCCTACCTCCATTAGCGGTCCCCTAGTAGTAACTCTGAGAGGCTAGGAGGTGCAGAGGAGAAATTAATCAGACAACTGAGCTTTACATTTGTGGATCTGGCTCTGAAGGGGCTCTGGACTCACTTGAATGGCCTGCTGAAAGCTGTGAACTGCCCTTGCATGTGATGCGCCAGCTTCAGATATTGGATTTGTAGTACAGTAAGTGTCTGTGTAGAGTTTCTGTCTGCCTGTCTGTTTAGATAGGAATAAAATGCTGCTCCTTGCAAACGTCTCAC
>TRINITY_DN30399_c0_g1_i1 len=299 path=[0:0-298]
ATGGTATGAACTCCAACCCTGCTTTATAAGAACATAAAGACATAAAAAGTGCAATACTAGGTCAGACCAATGGTCCATCTAGCCCAGAATCCTGTCCCAACAGTGGCTAAATTTGGTTGGTACGGTGAAGTGCATAACAGGTCAGGGACTGGATCACTCCATTATGCTACTCACTTCCAGTTCCTGAGAGTCAGATGTATCATGCCCTGAACAACCTGACTAATTGTCGTTTACGGATCTATCCTCCAAGAACTTATCTTTTTTTGGAACTTAGTTATGTTACTGGCCTTCACAACATC
>TRINITY_DN30399_c0_g2_i1 len=412 path=[0:0-27 4:28-411]
CTATTTTATGCATTTCACAGTGCCTTACTTGGGTTTCTGGGCTGTCAGTTTCTTCATTTACACTACTAAAATATTTTCTTTGTTGGCAGTCTCTTCCAGTTCCAACATGATCTTTTTTAAAGCTCAAATCACAGGACTGAATCACTGAACAAAGTTTTGCTGCTTCCCCAGGTGATAGAGAGAGACCATGTCTTGTCTCCTCACTAGTGTTAGGAAGAAACAGCTTTCCTTGAATGCAGGAATCAGCCTGGAGAGTGTCGTCGTCATGTATATGCAGAGATGACAAGGACATTCCCTCTTCATCTGATATCACTGAAATATTAATTTCATTCAATCCAATGTTTGCAGTTCCGTCCCGCTCCTTCTCCCCGCGTCCCCCTGAGGGAGGCAGCAGCTTCCCTGGCAACGAGCA
>TRINITY_DN30399_c0_g2_i2 len=875 path=[2:0-357 3:358-490 4:491-874]
ACCCCTCAGAGCAAAAGGCGTTGCAGGACCCCCTGGGCAGGAATTGTGTCAGAGGAGCAGCAGATTTTATTTTATTTATTTATTTCTTAATATGAAATAGTACAAAGTGTGTTATATGTAACAATAGGGTGAAATCATTCCTATTCAGAGGACCCGTGTGGGCCTAACAGACAATAAGCACAGAACCTTATGAGGGTCCTTTAAATAGATATGAGTTTAATCCACAGAAGGTAGATGGTTATGTACTACGTACACCTCAAGCAACTGACTAGCTGAAACACAAATCATTCAGTAGGAATAAGATACAGACTATTTGCCTTCTGAAAGTCTGTAACTATATTTTTCCTGCATAAAGCATACCATTTCATGTCGTTTTCACTCAGGCTTTGTCGTAAGTGTTTTTCCTGTGATCCTGTTTTAAGTTGTGGCAACAGTTCTTTCAACTTCATTCGATGTTTATCCACCAGTTCATGGTATGAACTCCAACCCTGTTGGGTTTCTGGGCTGTCAGTTTCTTCATTTACACTACTAAAATATTTTCTTTGTTGGCAGTCTCTTCCAGTTCCAACATGATCTTTTTTAAAGCTCAAATCACAGGACTGAATCACTGAACAAAGTTTTGCTGCTTCCCCAGGTGATAGAGAGAGACCATGTCTTGTCTCCTCACTAGTGTTAGGAAGAAACAGCTTTCCTTGAATGCAGGAATCAGCCTGGAGAGTGTCGTCGTCATGTATATGCAGAGATGACAAGGACATTCCCTCTTCATCTGATATCACTGAAATATTAATTTCATTCAATCCAATGTTTGCAGTTCCGTCCCGCTCCTTCTCCCCGCGTCCCCCTGAGGGAGGCAGCAGCTTCCCTGGCAACGAGCA
>TRINITY_DN30399_c0_g2_i4 len=596 path=[1:0-78 3:79-211 4:212-595]
TCTGCTGAAGTGACTGTCAACTCTGCTTCATGAAGTTTTCTTTGAAAAGTATTGCTTTCATTAAGTGAATCTTCCTTCAACCATTTCATGTCGTTTTCACTCAGGCTTTGTCGTAAGTGTTTTTCCTGTGATCCTGTTTTAAGTTGTGGCAACAGTTCTTTCAACTTCATTCGATGTTTATCCACCAGTTCATGGTATGAACTCCAACCCTGTTGGGTTTCTGGGCTGTCAGTTTCTTCATTTACACTACTAAAATATTTTCTTTGTTGGCAGTCTCTTCCAGTTCCAACATGATCTTTTTTAAAGCTCAAATCACAGGACTGAATCACTGAACAAAGTTTTGCTGCTTCCCCAGGTGATAGAGAGAGACCATGTCTTGTCTCCTCACTAGTGTTAGGAAGAAACAGCTTTCCTTGAATGCAGGAATCAGCCTGGAGAGTGTCGTCGTCATGTATATGCAGAGATGACAAGGACATTCCCTCTTCATCTGATATCACTGAAATATTAATTTCATTCAATCCAATGTTTGCAGTTCCGTCCCGCTCCTTCTCCCCGCGTCCCCCTGAGGGAGGCAGCAGCTTCCCTGGCAACGAGCA
>TRINITY_DN30399_c1_g1_i2 len=362 path=[0:0-327 1:328-361]
CTATGCAACGTTAAAGTGTTACTATTTAACAACTAGCTAAGATGTGTTTCCAAAGCTCTTAAAACCTCTAGCATGGCTTAAACTCTTCTGAAGCAACTAAATAAGTAGCAAATAGATTAACAGAGTGCCCTAAGGCATTATGCTACTATTGTTCCTACATTCTCTTTTGATTTCATAATGATTTTCTATGCGGGGTCGGGGTATAAAATGTAAGTGGAGAGTCAAATATTAGTTTGCCTTCTCTGTGTAACTGCAAGATGTGAATAAATCAGTTCATCTGCAAACATTTACTGCTGATTTTTATTTTATTTATTTATTTTTCAGATTTATACCCCGCCCCTCCTGCAACGCACCTGATGAAC
>TRINITY_DN30399_c1_g1_i1 len=453 path=[0:0-327 2:328-452]
CTATGCAACGTTAAAGTGTTACTATTTAACAACTAGCTAAGATGTGTTTCCAAAGCTCTTAAAACCTCTAGCATGGCTTAAACTCTTCTGAAGCAACTAAATAAGTAGCAAATAGATTAACAGAGTGCCCTAAGGCATTATGCTACTATTGTTCCTACATTCTCTTTTGATTTCATAATGATTTTCTATGCGGGGTCGGGGTATAAAATGTAAGTGGAGAGTCAAATATTAGTTTGCCTTCTCTGTGTAACTGCAAGATGTGAATAAATCAGTTCATCTGCAAACATTTACTGCTGATTTTTATTTTATTTATTTATTTTTCAGATTTGTACCCCGCCCCTCCTGCAACGCAGCTCGGGGCGGCTTCCAACAATAAAAACAATCAAATACACTAAAATTCATTTTAAAAACAATCAAATATTAAATATAAAATATAAAACAGGGCTAGACATG
>TRINITY_DN30449_c0_g1_i1 len=421 path=[0:0-420]
GCCCCATGGAACTCTCCCCTCTCCTTGTTTGCACGCCCTCATCTCTGCTCCCCTCCCTGGAGCTCAGTTCTTCAGTGATTCGAGATAAGAACTGGATCCAAGGGCCAGATCCGGGAAGTGGATTTGGCCCCCGGGTCTAAGGTTCCCCAACTCCTGCTCTAGAGCCACACACAGCTCTTTGGCCTCACTGTGGTAACTGGATGTGGCTCTCCGGCTTAGGAAACTTTGCTCAGCGATCCGTGCCAGCCGGGGCTTGATTCAGGATGAGCAGGATCCAGGAATTGGAAAGGGGCCAAGTTTAAAACAAAAACAAACCCAGCCACGAGTTTGACTTAGAGGCCACAGGTTCCCCGCGCCTGGCAGCCTGTCTCGGGAGTGTTTGAAGCCAGAGCCAGTTTTATAATGTAAAATAAAAATCAAG
>TRINITY_DN30451_c0_g1_i1 len=2139 path=[0:0-2138]
CATAATTTATACAAATAAGTTTATTTACAATCATGAAAAAATATATATTATAGATCCATGGTAAACATTTTCAGTAGAAATATACAGGTTTATGAGAAATCACACACAAGTCTCCTACAATTAGTTTGCACATGGAAACAGATTGTGGCAAATCAGGAAGTGGGCTCTAAAATGCTCAAGAGCATTTAGGTACACTGGTCACATGACTATGCATGTAGTTTACAAAAATTGAGTAAACTTATCATAGTCAAACAAGTTCTCATAGCAGTTTGGCAACATCTAAGAGTAAGCGAACAGATGATTTAGGGATTGGCAAAAATACACAGAATTTTTAAATCCCTCAGTCACTTGTTTCTCACAGGATTGTGGTCAGGAAGAAAGTAGGATTTAATTACAGGACTGGTAATTAGGAATCCTGACTTCTGATCCAAGCAGAGAAAAATTTATTTTATCTTCAGCAAGCCAATTCACCTGCATCCATTTCCTTATTTAAATATCAAATCATCATAGCACTCACCTCTTAGTAAGATTTGTGCAGAATTAGGATTGTAAAGTGCTTTGAGCATACAAGGGGCAAGTCTTATTTATTACAATTTATCGCAGGTAAAATAATACCCATATTGCTTCTTCAATGAAAATTCTGGGTCTGGCTAAAAAACAAACAGATCCTCAAGCCAGTTTGCATTGGAGTGGAAGAACCAGATGTCCTTCTTTTGCATCTTTCCTAAGATGCTCCAAAAGCCTGAACAGAGGAAGATTTAAACTGACCTGCATGTCAAAGGCAAGTTTCTCACAACACAAGCTCCTTCACTGACCTACATGTTAGTTCTGTGGATACAATAGCATGGGGAACAATGTTGTAATCCACAACTACTTCGTCTGGAGCAGTCCTACTGAAGCTCTGTGGCAGCAGTTCTGGATCACTCAATATGGTTGGCCAGTTTCATTGTCTAAGTAAACTAGGATGTTAAAAAGCTTAAACATCTAACTGTGATGTTTTACACTGGTAAAATTCAGAAGCTAATAGAAATGTATCAAAAAAATTACTTTTATTGTTCAGAGCTTTAGGATTTTACTAGTAGCTCTTTTAAGAGTCTCATTCACTTTACTGTGTTTCATTTTCACTTTACTTCAAGAACCTCCCCTCCCACCCCAGAAGAAAAAAAAAAGAAGATCCAGAGGAAAGGAAGAGAACCTGAGCATCTAGCGAGAGAAGAGAAGCTTTAGAAAAAGTTTCTCGAGTAGTATTTTGTTCAAGTAGTTCTGTACATTTCCTAAATTTTAAGCCCAAACAAGACACTTCAGAACATGTGGTAATGCTGTTTTATGCTCATCTCCGATGTATTGCATATTAAAGGTATACATTGTAATAAGCACATGGGTCTGCTACGGATTAAAGAACTTTGATATCCTGGAGAACTGGGGGCATAGTGGCTGGAAGTAGGGCAATTACTCTGACAGGCTTTAACAATTTGATACCACTCTTTAGATCAGAGGTGTGTAGTATAGCAAGCCCAGTATAAAGTTACACCAGACTCTGATTTTATATCCGAGAAGTCATTCTAAAATGGTCTACAAGTCCTTCAAATATTCAGTTTTAGATATGAATAAGGAATAAATGTGTGAACAGTCTTGTGGCTATCTAAACCAAAAGAAGTGGCTGCATAAAACATGTAATTAAAAAACCACCACCACCCCTTCAGGATTTTAACACCCTATAAAAATTCAGCTACTTCCAAATGTCAGTTTTAAGACCTTACAGTTTACATGAAGTAACTTTCAAAACAGCTTCGCTTAAATTTTCATCTCTTACATCACGTGGCCAGTTTGCGAAAACTTGGCCTAAGTGCTTAACTAGCGGTTCTTCCAGAAAAGACATTACAACCAATTTCAAAACTCTTTACATAAACTGATTCTTCTTGATTGCATCCAATGATTTGTGTTCACTATTTGATAATCTCAATCTGGTTCAGATTGAGGGAGTGATATCATATCAAAACTTGATGGGTATACTGTAGAAATCAAACACGCATCAAGTAAACCCATATAAATGACATTTCAAACTTGCTGCCTTACGTCAATTAAAAAGAACAGTCTATTGTGTAAAAGCATTCCTATAAAATTTAACACAGATATTTT
>TRINITY_DN30394_c0_g1_i1 len=358 path=[0:0-357]
CAGCAACCCAGAGGAAGAAGGGAGGAGGCCCTAAGTTCGAACTCTCAGAAGAACAGAAACAGCAGATGCGAGAAGCATTTGATTTGCTTGATTCCAATGGCACTGGCACCATAGATGTTCAAGACTTGAAGGTATCCATAAGGGCTCTGGGATTTGAACCCAAGAACGACGAGATCAAGAAAACTATATCGGAAGTTGATAAAGAAGGGATGGAGAAAATTGGCTTTGATTCCTTTTTGTACGTGATGACTCAGAAAATGTCAGAAATTGATTCCAGAGAGGAGATCCTGAAAGCTTTCAAGTTGTTTGAAGACATCAGAAGCCGGAAAATCTCTTTCAAAAACCTCAAACGTGCGGC
>TRINITY_DN30394_c1_g1_i1 len=733 path=[0:0-732]
AGGAACTGGGAGAAAATTTAACAGATGAAGAACTTCAGGAAATGATTGATGAAGCTGATCGTGATGGAGATGGAGAAATAAATGAGCAGGAGTTCTTGAGAATCATGAAAAAGACAAGTCTTTATTAATGTTTCTTGTTGCCTGGTCTTATGGCTTCTTTTAGGTGACCTGCAAAGGACTTGCAATAATGTTGCAACTACCTTTGCTATTTTATGATTTAGAATGAAGGTTTCAGAGATTTATTTTATATATTCAAGTCTTACAGACTGGAGAAATTATTGGTGACAAGTAGTGAAATCTGAGTGGTAAAAGGGAAGCCTAATCTGTTAATCTTTTGTGTCTTGACATTTACTTAACAAGTGACCAAACATTTTGACAGATACTCTAGTGCTGAGATTGACATTTTAATGTCATGACCCACAATACTTTGAAGCCTTCAGTGACAACCAAACATGACATTTTTGATGTAGTTCTAAGCTGGCTTTTATGCATCCTAACAAAGTCCAAGACTTCTATAGAGGGCATTCTCTTTAGCAGTAATTAAGATTCCCTCTGGACTTGTGGTGGGCAAGTAAAAAATGAGACACTAACCTTTTGGGGAGGTTATGAAAATGGGTGGCCTGTATCTTATCTCTCCAGCTAAATGGCCCTAGGGAGGATTGGTCCCTGCTGAGGAAATAGGGGGCTAACTTTAGGCTGCATTCTCACCTGCGGGGGCGGCGGCGGGAGGGGC
>TRINITY_DN30426_c0_g1_i2 len=376 path=[1:0-181 2:182-375]
CCATTTTCTAACAAAATCTTTTTGGAAGGGGTTAGTGAACACTTTCCCACAGAGAGCTCAACCTGCACCTCAGTGGGACTTGAACCATGTACTATCCAAGTGGATGTCTCCTCCCTTCGAACCTGTAGCCTCCTGTAGCTTGGAGGACCTAACTATCAAGACTACTTTCCTGGTGGCAATCACCTCAGCACGGAGAGTGAGCGAACTGACTGCTCTTAGAGCTTCACCGCCTTATATCTCGTTTCATAGAGACAAAGTCGACCTAAGGACTGATCCGACTTTTGTCCCCAAGGTAGCTTCTCCTTTTCACCTGAATCAGATAATTTCATTACCAGTATTTTCCCCAAAGCCTCATACTTCGCTTGCAGAACGGGCC
>TRINITY_DN30426_c0_g1_i1 len=244 path=[0:0-49 2:50-243]
ATGTACCATGGAGAATCTAACCATCAAGACTACCTTTCTGGTAGCAATCCCCTCAGCACGGAGAGTGAGCGAACTGACTGCTCTTAGAGCTTCACCGCCTTATATCTCGTTTCATAGAGACAAAGTCGACCTAAGGACTGATCCGACTTTTGTCCCCAAGGTAGCTTCTCCTTTTCACCTGAATCAGATAATTTCATTACCAGTATTTTCCCCAAAGCCTCATACTTCGCTTGCAGAACGGGCC
>TRINITY_DN30426_c0_g2_i1 len=228 path=[0:0-227]
CTGACTGCTCTTAGAGCTTCACCACCTTATATCCTGTTTCATAGAGACAAACTTGACCTAAGGGTTGATCCGACTTTTCTCCCCAAGATAGCGTCTCCGTTTCACCTAAATCAGACGATTTCATTACCAGTATTTTTTCCTAAGCCTCATACTTCATTCATGGAACGGACGCGCCACACTTTGGATGTCAAAAGAACATTAGCCTTCTACATTGAGCGAACTAAGAGC
>TRINITY_DN30384_c0_g1_i1 len=440 path=[0:0-439]
ATCTGGCATGTACAGTTTGTCAGTTTCTTTTAAGATTGTCCTCAGCAAATTACCATCAATATGAACACAGATCAATTTACACAAGCAAATAATAGGTGACTTCTGTCACAACGTGCGCAGCATTCCCAAGACAACACTCTTTTTGTGGTTTCCTACAGACATAGGTAAGTTACTTTACAGGTAGTTACTATAAACAAGCTGGCGTAATAGCGTTGGGACTGGTGAACAGCTCTGTTGCACTTTCTCAAGCCTAGTCTTACTTGTACAAGCAAATTTCCCCTTCTGCTAGGGGCACAAGTACAAACTGGTTCAGTGGGTGTGCATATGTACATGCTAGCCCAGAACAATGGACACAGCGCTTAATATGTACAAAATGAATTGCCAGGCCCAACCCCATAGCTTGTCAGTAGGGAAACTAACCCTAGTCTCCAGCTACAAAC
>TRINITY_DN30416_c0_g1_i1 len=305 path=[1:0-55 2:56-304]
AGACGGCATACGAGATTACAAGGTGACTGGAGTTCAGACGTGTGCTCTTCCGATCTGAGCTCGCCACTCCACGGGCAGAAGGGGCGTGGCCACACGGGTTTCTCCTCCCTGAGCAGCTTTACCCCAATTGGGTAAAATAATGAAAAATTCCAAGGACGTCTCATGGAGCAGCCTTACCCCAGAGAGGACGCTTCCCCACAAACGTCAGGCCGGCTCCCCGTGCTTGCCCACGGTGTAGCGGTGTTGATCGCCTGCCACAGGGATCCGGTTGCTGCCCCTTGTGTGGAGACACCCTATGTGGCAAC
>TRINITY_DN30416_c0_g1_i2 len=491 path=[0:0-241 2:242-490]
GGTCAAATATACAGACGACACAAAGTGGGGCAAGCTTAGGGAGCTGGCCAGACGGTTGTAGGGAAGCCAGGCTGGCCGGCCCCATGTTGGAGCTGTTACCATGGCCGGGGAGGGCTGCGGCGCTGGCCGCACAAGGACGTGCCCTGCCCTGTCTCCTGCGCAGACCTAAACCTGCCCCCCAGCAGTGACGTGACCACACGCAAAAGGGCGCCATCACTTATCACTAACCCACCCCCGCTGTGGAGCTCGCCACTCCACGGGCAGAAGGGGCGTGGCCACACGGGTTTCTCCTCCCTGAGCAGCTTTACCCCAATTGGGTAAAATAATGAAAAATTCCAAGGACGTCTCATGGAGCAGCCTTACCCCAGAGAGGACGCTTCCCCACAAACGTCAGGCCGGCTCCCCGTGCTTGCCCACGGTGTAGCGGTGTTGATCGCCTGCCACAGGGATCCGGTTGCTGCCCCTTGTGTGGAGACACCCTATGTGGCAAC
>TRINITY_DN30422_c0_g1_i1 len=207 path=[0:0-206]
CTGACTTCTTGTCTCCACAAACTCACCCTAGAAGAGAAACTTAAAACTAGGCAGAAGAAATGAAACCTAACATTACCTGAACAAATAAAAAATGAAACAGAAAAGGTTTGTGTAAAACCAAATAGGAAAACTCCATTGACTCCTTGTGTGTGTTTGAACCCTGGCACGTTTTTGGTCATTGGAGACAAACAATAAGAGATATCTGAC
>TRINITY_DN30463_c0_g1_i2 len=1119 path=[0:0-1118]
CTCTTCCGATCTCCCAAACCAATAAAATTGCATTAATTTCTAACCTAAATCAACTGTAAGCTGCTTGATTAAATGTAATATTCTTACGCATGTATCAACATATTATGGCCTGGTATTGGACAGGCCACCTCCCTTCCCTCCCTCTACTGCCCTATCAGTGATCAACTGATCACTGTGGTCCACCAATTCCACCCGTATTTTCTTAGTCAACAGGGCAAAGGTAGCTACCCACCTCATTTCTATTGCCGATTGGGTGGATAGCAGTGTTTTAATCCTTTGGGTGGGAGTCATATAACCATTCCCTTTCACAAGTGGTGCAATCCACATTTCCCTTATATCTCTATAAAATATACAATTAAATAGGACATGCGAGAGATCTTCTATGTCTCTGTCATTGCATGGACAGGTACGATGAGAGCGCGGCAAACTCTTAAAGCGACCCAAAGTAACTGGAACGAAACAACTGAAAACGTAGCAGCGTAAAGCATCTGCATAAGCTCGGGTTTCTGATCTCATCTAACAAACCCTTACATTTATAAACTTCTTTCAGTGAAGCGTACCCTGGGGCAGCCTTCCTAAATCCTCTTGACCGGCTAGGTCGGCTGTTCTTGAAATGATTAAATTCCTTTGCTGGGTTATATCTTTCCCCCCAAAACAGGAGAAGGACAACCCCATAGCCCTTAAGTGAGCAGGTATCCCAGAGAGCCATGGGTACTGCCTCACCCCCTCATTGGACAGTTCTTCAGCCAGACAATGCCTCACCAAAATAGAACCACTCTGGGTACATAGCTTTAACCAATAACAGAGGGATGAATGCCTACCTATACATGTCACCAGGAGAGTGACTTTCTGCTCTTATCACCACACCTGGCGTGCCCTGGGGTACCCTCAGCAGGCTCCGTAGAAACCTATTTTGTACAACCTCCAGTTCTGTATAATTAATAGCTGGGATTACTGCAGTCCCATACGATAGAATAGATAGGACCTTGACCCTAAAGATTTTCAAAACATGGGACGTTCTAATCGGTGGAACTCTGGACACCAGACTTAATATCCCTCTGGCTACTGCAGAGGCTTTTAATGCTATTTGTTTCCAGTGTCTGGTCCACATTCCATTGC
>TRINITY_DN30404_c0_g1_i1 len=430 path=[0:0-429]
CCGATCTCTGTGGTATATTTTGTCATTATGAGATGTCGTCTCTCAGTGCTTCATTTGTGCAAATTGAATTCGATGACTTGGAGTTCTTTGAAAATTGTGGCGGAGGGAGTTTTGGAAGTGTTTATCGAGCTCGATGGATATCTCAAGATAAGGAGGTGGCTGTAAAGAAGCTGCTTAAAATAGAGAAAGAGGCGGAAATACTGAGTGTGCTCAGTCACCGAAACATCATTCAGTTTTATGGAGCTGTCCTTAAACCTCCTAACTATGGCATTGTTACAGAGTATGCCTCGGTTGGCTCATTGTATGACTACATTAATAGCAACAGGAGTGAAGAAATGGATATGGATCACATCATGACCTGGGCAAGTGATATAGCTAAAGGAATGCACTACTTACATATGGAGGCACCAGTCAAAGTAGTCCACAGAGT
>TRINITY_DN30444_c0_g1_i1 len=517 path=[0:0-516]
AGAGATTGGATACTACTCCTTCACCATGATGCGACAGCTCACACTGCAAGGACTGGCCCCCACATAGGGTGTGATCCTGCCTGCATGCACTGCCTACATGTGCAGTGGATGGGCACAATGTGTGTGGCAAAGACACAACCCAGGTCGACCTGACCCCACACAGCCGGGGGAGCTCCATCCCCTGGGTGAGTCGTGTGGGGGCTCAGGTCGGTTCACGTTGTACACTTGCTGCATGCATTCTGCTCGTGCAGATGTGTAGCAGGCAACGCATACAAGCCACCGAATTGCAGTCATAAGCATAAAGAGCAGTGCCACCTGAGTTGAAGGGGCTCAGCTAACAGGATGGTTGAGGGAGCTACATGCCAGTAGCAATAGCTGATGAATTAACAGGAGAAATTCCCTACTGGCACCCACTAGCCATTTTGTCCCTACCTGTTCACCTACGCCAATCCTTAGACTGCCTTCACCATCCCTTGTCAACAGACTTTTTTGGCTCATGTCCAGAGTCAAACCTCCA
>TRINITY_DN30450_c0_g1_i1 len=445 path=[0:0-444]
GCCTATTCACACAGGGAAGGGAGCTGCTCCCCCAGCCATTTGCTTCTCCCTTCAGAGGAGTAATCCCCCTCTCGGCAAGTGCGTTCATACAAACACCAGAAATCCCTTTCCTCAAAACTACTTGATCCAGGAAAAGGCTTTGGTCTCCCTGGAGCCCCGTTCTCCATCTGTAACACAGCGAGGGGGGAAGCTGAAGAGATGGATTTCTTAAGAACATAAGAGCATCCAGGCTCGGCCTGGCTCGATGGTTCTTACGCTGTTCCACGGCCCCAGAGTTCTTACACTTTTGGGTAATAGTTAACCAAAATCTCCTTTGTTGCAATTGAAGCCCCATTCCCCATTTTCTGTGACTGTGGAGAGCAAATGTTCAGCATCTTTTTCTATGGCATTCTTTTAGATATTTAAACACGGCCATCCTGTCTCTGCTTAGTTATCTTTACTCAAG
>TRINITY_DN30396_c0_g1_i1 len=203 path=[0:0-202]
ACCTGAACAGTTATCTTCAATTAAAAGTAGTGGTTTTTTTGTACTTCACTACCCCTTTACAGTGGAGGGATTGAAAGCAATTTTTGCAAACTTTAACTCAAAGCCCCACAGTTACACTTCTGGACTCAGCTCATGCCCATATAAAGACACAAGAAAATCACGATTTTGCCCACCACCAGCCTACCTCACTGTTGCTGTTTACG
>TRINITY_DN30465_c0_g1_i1 len=893 path=[0:0-892]
GTAGCAAATGGTAGGCAGTAATGGCAAACAGTAACAGTAAGTGGTACATCGAGAAAAATTCTCAACTGAGATATCAAACCCAAGAGCTCGGTAGTGATTCTTGATTCTGGCAACATTTTTGCAAGAAAGAAATGGATTCTCGTTTTAGCCCTACTCTGCCCCAACATGGGGTTGGAGAGGAATGGGCACCTATGCCCCAAACTGCAGTGGCGGTGATGGAGAGGGGGAGGAAATTGAACAGGAGATCTATCCTGGTGTATGGACTTCCATGCCCCGCTCTCCCATCACCATAATCCCAAGAGACGTGTGTGGCCGATCGGGTTATTGTCCTTTTTGCTATGCTGTTCCAGGGAGCACAACTTCCCTAATCCTGGTCTGGCCAGGCGCAAATCTGTGCTGCCCCTCGACCTTCCCACCAGCGAGGTGGATTTAGCACAATGGTACCCAGGAAAGTTGAAGTCCTCTATGATGTTTCTCCCCCAGGGTGGGTTGTGATTGCGCTGGGCACCACCACAGGGGGGCATGGTAGACTCATGTTGCAAGGAGGCAGGGCTTGCTGCCTGGCGCATAAGCCTGGGTGCTGGCACTCTCAATGCGCAACGTTTGACTGCCAGTGCAATAGCTTCCTGCCAACCATACTGTCAGTGCACAGCTGCATGCACCGGCGGTGGCAAGGAGCTGGATCGTGGTCAATAGCAATAGAATGTCCACTGGAAACAAGACTAGGCATTCAATCTTCCACCAATCATGTCACTGGGAGCTGAGCCATTGGCTTCGATGAGGGAGGTTCGCACCCAAAGATATCTGTTGTCCTTGTGATAAGATTTCTCAAGTATATCTTGGGAATAAAAGACAATATGATACAGAAACAGTATATACCCCAAAGTAACGCC
>TRINITY_DN30411_c0_g1_i1 len=981 path=[0:0-980]
AATGATTAAGTTTGCCCTGCAATCTTAGTCATGCATATCTGGTAATGAGAGCCAGCACATGAACATATTGTAGGCAATTTAAAAAAAACCAACAACATTCTTGGACTGCTGCCCACCCTTCATTAGACACAGGTCAACCAGGTTACAAAAGGAATGAGTGGACTTAACGCCAAAAAGGAAGAGACAAAGGAACTGGAAATTGAAGGTTTCGTTTATCCAAAGTCAGTAAAATGAAGGCAGCTGTGATGCAGGTTTTCCTATAGAACCTTCTTGGATCTTAGCAACACCCACCCAGTTCAGTTCCTCTGTTAGCTCACAGGGTCTGGGGACTTGTTAGCAAACTCACAGGTTGTGCCAAATCATGTGTCGTGACTTGGTGCTCCCCTCTGTTCAGGAATAAATTAAAAGACAATTAAAAAAACAATAGCTTCCTAAGAGTGTAAACTGGGTGTATTAGCAAATAACCTGAATGGGTCAGCAGAGAGGCAAAATGCTAAGGCTGTGCAAATCACCACCAAATCTTCCTTGCCACAACAAAAACACCAAGTAAGATGATGAAAATGAATTGTGCAACAAAGTTATGCAGCTAGAAAACAGTGCTATTCTTCAACCTGCCTTTTCTAAAGTCTAACAAGTGTATGCACATGCCAGCACAAATATTGATGTTGCCTCCATGGCAAAGAAAAAAAAATCCTTGTAGTGCATTTTTAGTCTTAAAATTCATTCACTGCCTTAAAGGCAGCAATAATTTCACTTGCTGGTATCTAGAGGATTCTTTTAGACAGGGATAACTTAGCAATCGAGGATTGCTTTTTCTCTCAGTTTGTGAACAACATTTGATTATCTACAGTGGGAGATACCATGCAAGTGACAAGTACTGCATCATTTTAAACTTTAAAATCTTTTCTGTCATTAGTGAATTTATATTTCATATATATATATTTGATGTGATACTATCCACTCAAGATAATACAACACTTT
>TRINITY_DN30432_c0_g1_i1 len=534 path=[0:0-533]
CCTGGATCTGGTCACTGGATCCAGTTCCTACCCCCAAGCACTGAAAGACTGAGCTCAGGGTGAGGGACCAAAGATGAGGGCATGGACTAGAAACTAGGGGACAGATCCATGATCTGGACCCGCCTTTTCCTAAGCACACTCCTTCAGCACCTGTCCCCCGCAAAGTTCTATGTGGCTCCCAGAGCTTGTACTCATTTTCAGAGTGGCTCTCCTAGAAAGCAAAAGGTTCCCCACCCTTGATTTATGTACTAGTAAAACATTTATGTGGAAAAGCCACTTACTCTTGAGTAGCCCCATTGGAGCCCTAAGTAAGTCCATTGAAGCCCTGTGTGTTTTGTGGACCGCCCATGTGATTAGGAAAAGTGTTGGAGTGTATGTTGCCAGTTTGCAGGTGCTTGAATGTTAAGAACTGCAGTGTTCTGGGCAGTCTGTCCAAATGAGAATTCCACACCCCCTCCCCCCCCCCATTATTTTTAAAAATGTATATTAAACCGTTCTTCTTTTACACTATAGGGCACGGCATGCACACAGGAC
>TRINITY_DN30467_c0_g1_i1 len=474 path=[0:0-473]
GTCCCTGACTCTATTTGCTGCATTTCTATCCCTGGAGAAGAAACACCTGTCACTCCCCCATCCAGTTTCATTCCTAGCCAGTTCTGACCTGAAATCTGCTTGCGTTTCAGTCATCACCTTCTCTTAAGGTAGAATCCACCACCTCCTGGTCTGTCTGCAACCCCCTGGGTTCAGTAGGGGCCTCCCCAGCCTCTAACTCTCCCCCCATGGTTACCCGGTCTGATTCTGCAGACGTTGGGCCCTTTCCTTCAAGGTCGGGGTTCAACGCTTGGGTTTCAGAATCAGATTGGCCATTTTGGCTTCACTTCATTTCGTTCCCCATGTAAGACAGGGACATGCAGTTCACTCCGAGTCCCATCTTCCCATGCCTCTTGGCTGGGCCGGTTACTCCTCTTTGGGGTTTAGCTGCTCCTGAGTGGAATTCAGGGGTTGGGGTGCAGTCTCTGCAAGGCTCCCAGAGCCTTCTTGCCACTC
>TRINITY_DN30453_c0_g1_i1 len=238 path=[4:0-50 5:51-51 6:52-58 8:59-59 11:60-130 14:131-167 15:168-173 19:174-176 20:177-237]
CATAGGGGTTGCGCTCGTTGCGGGACTTAACCCAACACCTCACGGCACGAGCTGACGACAACCATGCAGCACCTTGAAAATTGTCCGAAGAAAGCTCTATTTCTAAAGCTGTCAATTCCCATTTAAGTCTTGGTAAGGTTCCTCGCGTATCATCGAATTAAACCACATAATCCACCGCTTGTGCGGGCCCCCGTCAATTCCTTTGAGTTTCACTCTTGCGAGCGTACTCCCCAGGTGG
>TRINITY_DN30453_c0_g1_i3 len=529 path=[0:0-137 3:138-172 4:173-223 5:224-224 6:225-231 8:232-232 10:233-246 13:247-304 14:305-341 16:342-346 17:347-347 19:348-350 20:351-411 21:412-475 23:476-528]
GCTTTTCGAGATTGGCATCTGGTCGCCCAGTAGCTACCCGCTGTACCGTCCATTGTAGCACGTGTGTCGCCCTAGGCGTAAGGGCCATGATGACCTGACGTCGTCCCCGCCTTCCTCACTGCTTGCGCAGGCAGTCTGTCTAGAGTCCCCATCATTACATGCTGGCAACTAAACATAGGGGTTGCGCTCGTTGCGGGACTTAACCCAACACCTCACGGCACGAGCTGACGACAGCCATGCAGCACCTAGTTTCGTGTCCTTGCGGACGCTCCCATCTCTGGAAACTTCACTAACTTTCAAGCCCGGGTAAGGTTCCTCGCGTATCATCGAATTAAACCACATGTTCCTCCGCTTGTGCGGGCCCCCGTCAATTCCTTTGAGTTTCACTCTTGCGAGCGTACTCCCCAGGTGGAATACTTAACGCTTTCGCTTAGCCGCTAACTGTATATCGCTAACAGCGAGTATTCATCGTTTAGGGCGTGGACTACCAGGGTATCTAATCCTGTTCGCTCCCCACGCTTTCGTGCCT
>TRINITY_DN30453_c0_g1_i4 len=529 path=[0:0-137 3:138-172 4:173-223 5:224-224 6:225-231 7:232-281 9:282-304 14:305-341 16:342-346 18:347-350 20:351-411 22:412-475 23:476-528]
GCTTTTCGAGATTGGCATCTGGTCGCCCAGTAGCTACCCGCTGTACCGTCCATTGTAGCACGTGTGTCGCCCTAGGCGTAAGGGCCATGATGACCTGACGTCGTCCCCGCCTTCCTCACTGCTTGCGCAGGCAGTCTGTCTAGAGTCCCCATCATTACATGCTGGCAACTAAACATAGGGGTTGCGCTCGTTGCGGGACTTAACCCAACACCTCACGGCACGAGCTGACGACGGCCATGCAGCACCTTGCTTTGTGTCCCGAAGGAAAAGCTCATCTCTGAGCCGGTCACGCGCATTCTAGCCTAGGTAAGGTTCCTCGCGTATCATCGAATTAAACCACATGTTCCACCACTTGTGCGGGCCCCCGTCAATTCCTTTGAGTTTCACTCTTGCGAGCGTACTCCCCAGGTGGGATACTTATCGGTTTCCCTAAGCCACGAACAATCTTTAGCTCGCAGCGAGTATCCATCGTTTACGGCGTGGACTACCAGGGTATCTAATCCTGTTCGCTCCCCACGCTTTCGTGCCT
>TRINITY_DN30453_c0_g1_i6 len=303 path=[1:0-55 9:56-78 14:79-115 16:116-120 18:121-124 20:125-185 22:186-249 23:250-302]
CTATACGACGCTCTTCCGATCTGCTTTGTGTCCCGAAGGAAAGGTCCATCTCTGAACCGGTCACGCGCATTCTAGCCTAGGTAAGGTTCCTCGCGTATCATCGAATTAAACCACATGTTCCACCACTTGTGCGGGCCCCCGTCAATTCCTTTGAGTTTCACTCTTGCGAGCGTACTCCCCAGGTGGGATACTTATCGGTTTCCCTAAGCCACGAACAATCTTTAGCTCGCAGCGAGTATCCATCGTTTACGGCGTGGACTACCAGGGTATCTAATCCTGTTCGCTCCCCACGCTTTCGTGCCT
>TRINITY_DN30453_c0_g1_i5 len=282 path=[0:0-137 2:138-172 4:173-223 5:224-224 6:225-231 7:232-281]
GCTTTTCGAGATTGGCATCTGGTCGCCCAGTAGCTACCCGCTGTACCGTCCATTGTAGCACGTGTGTCGCCCTAGGCGTAAGGGCCATGATGACCTGACGTCGTCCCCGCCTTCCTCACTGCTTGCGCAGGCAGTCTGGCTAGAGTCCCCACCATTACGTGCTGGCAACTAACCATAGGGGTTGCGCTCGTTGCGGGACTTAACCCAACACCTCACGGCACGAGCTGACGACGGCCATGCAGCACCTTGCTTTGTGTCCCGAAGGAAAAGCTCATCTCTGAG
>TRINITY_DN30453_c0_g1_i2 len=278 path=[0:0-137 2:138-172 4:173-223 5:224-224 6:225-231 8:232-232 10:233-246 12:247-277]
GCTTTTCGAGATTGGCATCTGGTCGCCCAGTAGCTACCCGCTGTACCGTCCATTGTAGCACGTGTGTCGCCCTAGGCGTAAGGGCCATGATGACCTGACGTCGTCCCCGCCTTCCTCACTGCTTGCGCAGGCAGTCTGGCTAGAGTCCCCACCATTACGTGCTGGCAACTAACCATAGGGGTTGCGCTCGTTGCGGGACTTAACCCAACACCTCACGGCACGAGCTGACGACAGCCATGCAGCACCTTGTTTTGTGTGTATTGCTACACGAACCCATT
>TRINITY_DN30453_c0_g1_i7 len=390 path=[3:0-34 4:35-85 6:86-92 8:93-93 10:94-107 13:108-165 14:166-202 16:203-207 17:208-208 19:209-211 20:212-272 21:273-336 23:337-389]
TCTAGAGTCCCCATCATTACATGCTGGCAACTAAACATAGGGGTTGCGCTCGTTGCGGGACTTAACCCAACACCTCACGGCACGAGTGACGACAGCCATGCAGCACCTAGTTTCGTGTCCTTGCGGACGCTCCCATCTCTGGAAACTTCACTAACTTTCAAGCCCGGGTAAGGTTCCTCGCGTATCATCGAATTAAACCACATGTTCCTCCGCTTGTGCGGGCCCCCGTCAATTCCTTTGAGTTTCACTCTTGCGAGCGTACTCCCCAGGTGGAATACTTAACGCTTTCGCTTAGCCGCTAACTGTATATCGCTAACAGCGAGTATTCATCGTTTAGGGCGTGGACTACCAGGGTATCTAATCCTGTTCGCTCCCCACGCTTTCGTGCCT
>TRINITY_DN30386_c0_g1_i1 len=225 path=[0:0-224]
TCTGGTCCTAGCATCTATGCTAAGTACATTGATTACTACTTTGACATCCTTTCCCTAGCACAAGCTGTCCACCTATATTTCTTGATAAACGAAGTACCTACTTGCTATTTTTCAGTTAATAGTAGGGGGAAATCATTCATGGGGTACCACAGTAACCAGGGAAACGTGAATGGAAGAGGCAGTGGGCACAATCCCAAGCTCTTGCACACTGCTAGGACTCCACGC
>TRINITY_DN30390_c0_g1_i1 len=322 path=[0:0-321]
CAGAAGGAAAAATCACAGGGAGGGCAAGTATCTGACTTACTGTAAATACTTTTCCCCCTGTCCTGCAATACTTACATGTATTGTCTTTAAACATTTAAATCTCGCTGGTAGTCATAGATATGTACCATAGTTAACCTTCAGCTGACTACCTTTTCTGTGGCTTTGTTGCCAATTACACTTCTCTATTTCTTGAGGTTTTTGAGACTATTGAAAACATTTGCAGTTCTTTGAAAGAGGAAAGTGGTAATCTGCTCTCCTGTGTACACAGGAAAAACCTGGAAATGAAATTGCTCTCTAGTTTCGTTTTCTGTTAAGTTACAGC
>TRINITY_DN30390_c0_g2_i1 len=317 path=[0:0-316]
GTCTTTTCAGTTGGAACCCATGCCATCACTACATACAATCCTAACACACTAGAAGTTACAAATCAGTGGCCTTATGGAGACCTCTGTAGTATTAGTCCTGTTGGAAAGGGACAAGGAACAGAATTCAGCCTCACGTTTCGTAAGGGGAGTGGAAAAAAGTCAGAAACTCTAAAGTTTTCTACGGAGCACAGAACAGAACTACTTACAGAAGCACTGAGATTCAGGACCGACTTTGCAGAAGGAAAAATCACAGGGAGGAGATACAATTGTTATAAACATCACTGGAGTGATACAAGAAAACCTGTGATTCTGGAAGT
>TRINITY_DN30390_c0_g3_i1 len=246 path=[0:0-245]
CAGGGAAATGCCAATGTAATTGCCAGCATGTTCTATTGCACTTTTGATAATTTCTTCTTTTTGCTCCGATGCAAACAGATGCAATCTACTAAAGCCTCCATAAAGTATACAGAAGCCTCCCTGATAATCAGAGAGATCAGCAAAGCCTTCAATATTTCTGTAGTCATAGGAACACAAAACTTTATTAGTTGCAGGATTAATTTGGTCAAAGCCTCCAGAAGTCACTTCCAGAATCACAGGTTTTCT
>TRINITY_DN30398_c0_g1_i1 len=387 path=[0:0-386]
ATTCAGTGTGCTGGTTTTGACCTTTAAAGCCCTAAACAATCTGAACCCCACATATCTGAAGGGCCACCTTTCCTATCATGCTTCACCATGCCCTTTTTTGTGGTCCCCCAGGAGCACACTTTTATGGTTTCCACCTGCCAATCTTGTTCATACAACGGGCCCACAGAGAGGCATTCTTGGTTGCTGCCCCAATAGTGTGGAATCCCTTCTCTGGAGGTCTGTCAGAGCCTGAGCTTGAACATGTTCTGGAGGCAGTTTAAAACCTTTCTTTTTGGCAAAGAGTTTGGCAGGCAGGGGTTGGGGGGTAGGGTAGGGTTTTAAAAGGAATTTTAATGTATTTTGTGTTTTTAATATTGTACACCACTCTGAGTCTTTGGGAAGACTGGG
>TRINITY_DN30398_c0_g2_i1 len=214 path=[0:0-213]
CAGCTAGTGCAGAAAGTGGCAATCCAGCTGATGCAGGTCACCAGGAGCACATTACACCAGTCCTTCAGAGTCTGCACTGGCTGCCAATAGCATTCTGGGCACAGTTCAAAGTTCTGTTTTTGACCTTTAAAGCCCTAAACAACCTGGACCGTACATATCTAAAGGACTGTTTCCCCTCCTTTTGTCCCTCCATGGCCTCTTAAGATTGGCCGAG
>TRINITY_DN30398_c2_g1_i1 len=284 path=[0:0-283]
AACCACCAATCCTCCATCCCCACCCACCAAATGCCTTTTCAAATAGAAAAGTCTTACACCGGCTCCAGAAGATGCGTAGGCTCTGGCTCAAACCTCCGGGGGAAGGGAGTTCCACAGCACTAGGGCAGCAACCAAGAATGCCTCCCTGTGAGCCGTTGTCGTACAAACGGTTACCCACAGGGAGGCACTCCCGGCCAATTGCAGAGGCTGCAGTGGGACATGGAAGGACCAGCAATCTTTCAGATATGTGGAGTCCAGACTGTTTAGGGCTTTAAAGGCCCAAA
>TRINITY_DN30405_c0_g1_i1 len=860 path=[0:0-859]
CAGCAGAGCAACTCCTAACAAACATGAGCTGTTTAGTGGACATGCCCCAAAGCATGGAGACGTCAGCAAGGCAAGATTGTCCTTTGAAAGGTTCTGCCACTTGCGCTCTCCCCCTTCAGCATCTTCTGGGCATTTGACAACTCTGTTTTTACTCTGATCAGAAAGTTTCCCTGCGACTGAAGTAACGCTTACTAACTAGTCATAACCCTACCTTACCCCCCAGCAACTCTTTCGAAGGAGAGGGTCGTACTCTTGCTCTCCACTGCCTTCCAGTGGCAGGCTTTACCGAGTGGTGCACAATTCTGCTGGCAGCTTAGTTGCTCGAGCCTTCAGCTGTTTGATCAATCCTGCTGCTTCAGTCTGGTTCTAGGAAATTGCTATTTGGATGAGTTTTGTGCCAACATCTCCTCAAGCCCTGGACTCTACCTCGCCTTTGAGCAGGACAGGTATCTCCTCAGCTCGCACTGGGCAGAGTATTCATTGGCTTTGCTTTCAACCTCTTTCACTGCTCTGTCCTCCCCGAGCTTCCCTTCTCTGCCATCAGCTCAGATTTTGTACTCTTTGTTCTTCCATTTTCTATTTTCCCCAGTACTGACCAAAGTTTACCTGCGGAGTCTATGCTACTCTCCAGAGGCTCCCCAAGGGCTAGGCAGCCATTGCCAAGGGCCAAATCGCCCGCCCCCCTTCCCAGACAGGAGCTCAGGTCGCACAGTACTCGAGTCTCAGCCAACATGAGCACAGCACCTCCCAGCTCCAGGGCACTGATCGCCTTGTGGTGTGCACGGTCGTTCGCCTCGTGGGGGCACGGAGCCAGCTCCCCAGCCCCTTCTGAGCCTGTGCCGCTGCCCGAGCACCCAGCC
>TRINITY_DN30448_c0_g1_i1 len=273 path=[0:0-113 2:114-272]
GGGAGGAAGATACAAAGAAAGAAAGACTTCTTGCAAAGCTTCTTGGAGAGAGCATCTGCATACGAATGACAGCCGACAACAGGCTGGGGACAGCATGGAGTGAGAGACATGATTTTGCTCTTTGCCAACTAAGAAGTCAGTGCCCAGTCATTACTTTTATGTCTGAGAAACTAGAACTTCTGGACTCCCTAGGGTAAGATGAATAACTTAGGAACTCAACCAGTATAAGCTAGGAATGCGTTATATTTACCTTTGATTTCTAATTACCACTCT
>TRINITY_DN30448_c0_g1_i2 len=231 path=[1:0-71 2:72-230]
GAGAGAGCATCTACATACGAATTACAGCCTGAAACCAACAGGCTGGGAACAGCATGAAGTGAGAGAGATGAATTGCTCTTTGCCAACTAAGAAGTCAGTGCCCAGTCATTACTTTTATGTCTGAGAAACTAGAACTTCTGGACTCCCTAGGGTAAGATGAATAACTTAGGAACTCAACCAGTATAAGCTAGGAATGCGTTATATTTACCTTTGATTTCTAATTACCACTCT
>TRINITY_DN30448_c0_g2_i1 len=247 path=[0:0-246]
TATCCCAGAGGGGAGAGAGATTTTTAGGAGTTCTCTCCCAGAGCCATCTTGGACATCTGCATACAAAAAGCTGCCAAAAAAAGCATCTGCATACAAAAAGCAGGCTGAAGAAACCATAAGCAGAGAGACATGATTTTGCTCTTTACCAGCTAAGAAGTCAGTGCCCAGTCGCTTATGCCAAAGGACTGAGAGAAACTTATGGACCTTTGTAGGGTAAGATGCTGATTTAGGAACTCAACCAGTATAG
>TRINITY_DN30454_c0_g1_i1 len=806 path=[0:0-805]
AAACGTGGTAGCCCAGACAAGGTCATGATAATAATAAGGCATGGATATGCAACACCCCCCACAACCATTGCTGAGATGTATGCGTGCTAAGGGAACACCTACCTGTGGTGAGGAAGGAAGACCAGGCGAGTTGGGTGGCTTAGGATGTGTACTCCAAAGGGATGTCTTCTCTCCATCCCCTTGGAGTTGACTACTCTGTCTGGATCCCACTGAAAGATAAAAGGAAGCTGTGACTTCAGCAACAACTCACTTAAAATCACACGCAACCTTAAAAATGACCCAAACGCAGTCAATAAAACCAAATGTGTTTCTTCCTCATGGTTTACTGGGTCTTTAGCATCACTGCCAGTGGGCATTGGGGGTGGGGGGGGCGGAGAGAGAAAAGCCTCTGATAGCCTTCCACTGTGGCATTCTCACACAGTTCTGTGAGGACAAACGCCCTTCATTTCCTACTGTACGCACAGACCTGTGGGCAGGACAGAACCACTGGAAACAGTGACTGAAGTGACCACATACAGCATACTGTTACTGAGTACAGATGTACCAAATGCTTAGCTGAGAGACACAAGTATTATGAATGTACAATGTATATATTGTACATGCATATAACAAATGGAACATACTGCTTAATATATACCAGCTACTTAGCAGTGTACCTGCTCTAGGAGCCTGAATCTGGAAGTCTGGGGTAGGAGCCCCAAAGAGCAGATACAGCAACAGTGGATAGCCGAGCTACACATTGCACCACTATACAAAATAAGCTCATTAATGTGAGCACACTAAACAGCTGTATGAATAAATGGTGC
>TRINITY_DN30413_c0_g1_i1 len=247 path=[0:0-246]
CGGGTCATCGCGAGGTGTTTTGTCGTGTCCTTTGACCTTGGGGATGCCAGGAATCTGTGTCTGGGGGTGCTCTCCAGCTCGATAGAATAGCCCCTTTCCACGCAAGAGAGAACCCAGGAATCCGTGACCGAGTGGACCCATGCCTCGTGGAACTGTTGGAGTCTGCCCCCCACCTGTGAGTCGGCATAGTCACACCTCCTGTCTTGCCTGACTGGGAGCAGGACCCCTTGCTCTGCGTCTATCGTAA
>TRINITY_DN30413_c0_g2_i1 len=329 path=[0:0-328]
CTGCTCTGAATCCCCTTCCCCTGAAGGAGAAGCTAAGTGGTGTAACCTCTGTGTGATTGGGCCTGAAATCTCCTGGAGGTGCCTCCAAAACCCGAATCGAAAGGGATACCCCCAAAAGGAACTTCTCTTTGTGCTCAACTGTTGGAGGGTCTTTGGCTTGTCTTTGCTGGAAGCCTCCTCCAGCACTTTTTCTAGACACACTTCAAAAAGCTTCGCCCCTTTGTATGGACATGCTGTTAGCAGGTTCTTTGCTGTTACGGCCCCATCCCAGGAACGTAACCACACCCTATGTCTGGCTGCTATGTTATTTGCTACTGCCCTGGCTGACC
>TRINITY_DN30436_c0_g1_i1 len=1370 path=[1:0-27 2:28-1369]
CTTTCCCTACACGACGCTCTTCCGATCTCCCATTAAAAAGCTTGCGCTCCTTCCTTCTCATTGCCTGGTATTCCGACACCCCCACCATGGTCAGTCCCTAGAATGAGGGAGGGATTCAGGACACCCACCCCCACCCCTTTCTAGGCTGTATTTGGTTTATGCTACAGTACTAATACTTCAACGAACCAGGGAAGTCATTCCGCCTGCTGCCAAGGTGCTCAGTTACTCACAGCTGAAGGGCCAGTTGGGCTCCACAACTTTTATAACTTTGCACAAAAATAATCAGAAGACAGATCAACTCTTAAGGTTTGTTTTTTTTAATAAGTGCTCAGTAAAGAATTGTGTGAGGACTTGACGAGAAAGACGAGGAGATGGTGAATGGTACAAGCCAGCGGCAGGGGGGAGACTCCTGGCCTCTCCCACCTGCTGCCCAGAAATACTGCCTGCGTTCGCCCCCTGGAACACCTAACTGCCCAGAGCTAGCTGTACGGCCTTTGAGTGAAGGAAAATAGCCAGACAACAAACGACTTTGAAGACAAAAATGAGATGTTCAAACACACAAACGGCAGAAGGTATTTCAAATACCAACAGAGCCATGGAAGGGGCTGGGGGCAACAAAGCTAGGAAATGTCATTTTCCATTTTGTTCCGAGACCTTGTGTCACTAGCGGGGGAAGAAACTCGACTGGCAAGAGGGGCTTTCCTCAACGTTCACCAAGACTCTGACCGATTTCTAAACTCTACCGTTCTGACTCTTCAGCGTCTGCCCCATAAAGCGGGGTGGGGGGGTGTCCCCTTGGGCTTTCCCCCCAGCCCCAGTCAGCAAAATGGGAGTCTTTCCAAATGGAACTCACCCCTTAAGGCGGCGAGTGATTACACAAGGCATGAAGACAGAGCACTGAGCCTTAAAGCCGGGAAGCCAACCGGGGTCGTGGTGGTGTGCCAACTCTTCGCCACCCCAAGCCTTCCTACCGCAGCCTCCAGTTTGGCCGACCCTCTAAAGCCCAAGACTGGCTCGGCCCTCTCTCTCTCCGAAGAACCAGGAGCCATTCCAGCTTTTGGCAAGCAGTCGGGAGACACAATGGAATTGAACAAAACAAAACGCGACAACCCAGGGGGACGGGAGAAGGTTGAGGGCACATCTGTAAACATATTGTACATCTGAAAGTTACAAACACCCGCGAGGGCCGCGATACAGTTTAGGGGGGGAAATAAACTATTCCGCAACTGGCCAAACCACACGTTTTTGAACCTGGACCGATACAATAAGTTATTACTCTATATATATATATTATGTATAAAATATATATATAGATATAGGTTTTGTATTTTTTTTTTCCTTTTTTTCTCTTTCTTTTTTTTATTTTTTAC
>TRINITY_DN30436_c0_g1_i3 len=1442 path=[0:0-99 2:100-1441]
CGACGCTCTTCCGATCTCGGGTGGGTGGGGTTTAAGAACGTCCCTTTTCTCAGCACAAAAGCAAATGGCACAATACAGACACGCACTTTCTCCCCCCAACCCCATTAAAAAGCTTGCGCTCCTTCCTTCTCATTGCCTGGTATTCCGACACCCCCACCATGGTCAGTCCCTAGAATGAGGGAGGGATTCAGGACACCCACCCCCACCCCTTTCTAGGCTGTATTTGGTTTATGCTACAGTACTAATACTTCAACGAACCAGGGAAGTCATTCCGCCTGCTGCCAAGGTGCTCAGTTACTCACAGCTGAAGGGCCAGTTGGGCTCCACAACTTTTATAACTTTGCACAAAAATAATCAGAAGACAGATCAACTCTTAAGGTTTGTTTTTTTTAATAAGTGCTCAGTAAAGAATTGTGTGAGGACTTGACGAGAAAGACGAGGAGATGGTGAATGGTACAAGCCAGCGGCAGGGGGGAGACTCCTGGCCTCTCCCACCTGCTGCCCAGAAATACTGCCTGCGTTCGCCCCCTGGAACACCTAACTGCCCAGAGCTAGCTGTACGGCCTTTGAGTGAAGGAAAATAGCCAGACAACAAACGACTTTGAAGACAAAAATGAGATGTTCAAACACACAAACGGCAGAAGGTATTTCAAATACCAACAGAGCCATGGAAGGGGCTGGGGGCAACAAAGCTAGGAAATGTCATTTTCCATTTTGTTCCGAGACCTTGTGTCACTAGCGGGGGAAGAAACTCGACTGGCAAGAGGGGCTTTCCTCAACGTTCACCAAGACTCTGACCGATTTCTAAACTCTACCGTTCTGACTCTTCAGCGTCTGCCCCATAAAGCGGGGTGGGGGGGTGTCCCCTTGGGCTTTCCCCCCAGCCCCAGTCAGCAAAATGGGAGTCTTTCCAAATGGAACTCACCCCTTAAGGCGGCGAGTGATTACACAAGGCATGAAGACAGAGCACTGAGCCTTAAAGCCGGGAAGCCAACCGGGGTCGTGGTGGTGTGCCAACTCTTCGCCACCCCAAGCCTTCCTACCGCAGCCTCCAGTTTGGCCGACCCTCTAAAGCCCAAGACTGGCTCGGCCCTCTCTCTCTCCGAAGAACCAGGAGCCATTCCAGCTTTTGGCAAGCAGTCGGGAGACACAATGGAATTGAACAAAACAAAACGCGACAACCCAGGGGGACGGGAGAAGGTTGAGGGCACATCTGTAAACATATTGTACATCTGAAAGTTACAAACACCCGCGAGGGCCGCGATACAGTTTAGGGGGGGAAATAAACTATTCCGCAACTGGCCAAACCACACGTTTTTGAACCTGGACCGATACAATAAGTTATTACTCTATATATATATATTATGTATAAAATATATATATAGATATAGGTTTTGTATTTTTTTTTTCCTTTTTTTCTCTTTCTTTTTTTTATTTTTTAC
>TRINITY_DN30441_c0_g1_i1 len=267 path=[0:0-266]
ATCTTTTACTTTTATAAGACAAGGCAGACTGAAAGGAATCCCTTACAATGAGAGGGTCTGTCAATACTGTAATGCTAATGTGTCAGTACCTGAAACATCAACGCATATATTATTGGATTGCTCAGCTTACTGTTAAGAACATAGGCCCCCGGGCCTGGACACCCCCCCAAAGAAAGGTAAGGGCAGCAGCCCACATGACCAACTCCCCAGGGATCCTCCCGGGACCCAGCGGCACCTCAAACCAGAACGCTGCTGCCACTAACAAAC
>TRINITY_DN30423_c0_g1_i1 len=645 path=[0:0-338 1:339-339 2:340-644]
ACGACGCTCTTCCGATCTTGGAGAAAAGCTATTGTCAGTCTCGCTTAACCACTAGCTCTATGCCAGTTTTCTTACTCAGATCTCAGGCACTGTACAAAATTCTAAACTCAGAAGGTGGCAGGTATAATCCAAACCGCTTGGTTTATATAAGTCCATTTGTCAAGTAATCTTTAGCGCAGTCCAAGACATGCACTGGATGTCCCCCCTCAGGCAACATGGAACAGCTCCTTAATAGTCAGAGCACCATCTCTCTTCGTAGGGGTAAGCCCTGCTATTGGAACTGTGAGGTAGCTTTGGAAGTTGCATCTACCAGTTCACTTTTCGACAAGCTGAGCTTTTTGGTACAAGGCAGCAAGTTTTGTACTATGCTCTTCTGTCACCCAAACAGGATGACCAAAAAAACCTCACCACGCTATTTACAGCCTTAACTGAAAGAAATAGCTCAAGCCCAGTAAAGTTCAGTTTTAAATAGATGGATGAAGATGGTAGTATAACGCTTGGGATACAGCAGTAAGAAAAACTCATTTTTAAACCAAGCAGTAGAAGCCACAACTTGCAGCTTCAAGAAAATAAAGCATGTGAAAATAGCACTTCAGACTCCAATCAATTAGCAGTTATTTTATTCACCAACCTCTGAAAATGGTT
>TRINITY_DN30423_c0_g1_i2 len=644 path=[0:0-338 2:339-643]
ACGACGCTCTTCCGATCTTGGAGAAAAGCTATTGTCAGTCTCGCTTAACCACTAGCTCTATGCCAGTTTTCTTACTCAGATCTCAGGCACTGTACAAAATTCTAAACTCAGAAGGTGGCAGGTATAATCCAAACCGCTTGGTTTATATAAGTCCATTTGTCAAGTAATCTTTAGCGCAGTCCAAGACATGCACTGGATGTCCCCCCTCAGGCAACATGGAACAGCTCCTTAATAGTCAGAGCACCATCTCTCTTCGTAGGGGTAAGCCCTGCTATTGGAACTGTGAGGTAGCTTTGGAAGTTGCATCTACCAGTTCACTTTTCGACAAGCTGAGCTTTTGGTACAAGGCAGCAAGTTTTGTACTATGCTCTTCTGTCACCCAAACAGGATGACCAAAAAAACCTCACCACGCTATTTACAGCCTTAACTGAAAGAAATAGCTCAAGCCCAGTAAAGTTCAGTTTTAAATAGATGGATGAAGATGGTAGTATAACGCTTGGGATACAGCAGTAAGAAAAACTCATTTTTAAACCAAGCAGTAGAAGCCACAACTTGCAGCTTCAAGAAAATAAAGCATGTGAAAATAGCACTTCAGACTCCAATCAATTAGCAGTTATTTTATTCACCAACCTCTGAAAATGGTT
>TRINITY_DN30400_c0_g1_i4 len=1542 path=[0:0-826 1:827-1359 4:1360-1476 5:1477-1541]
CAGGGAAGGAAAGAAGCCATATGAGCGTACACCCCAGATCGAATCTGGCTATTCAGCTCCCGGGTTTGCAGTTCTATGTCTAGTAGGATGCTATTCATGTCCTGGGTGAAGTACCTCTGTTTGCCATCTCCCTCTGCAGCTCGGGCAGCCTGAGTCATTTCTTTGATGCGCTTCTCCAGTGGAGCTGGCAGTCCATCTGGGAGAGCAGGTGGCTGTTTGAACTCCTGATCCAGGCCCATCCCAAGAGGGTCACTCCCATCTTCCATGTCTGGGAAAGGACTCCCTTCTGGAGACTCGTTCAGGAGCCGCTCCAGGTCTAGGTCAGTTAGCGAGTCCATAGCAGTGGCTGCCTGAAGCAGCTCATTGTCACTGGAATGGCCAAAGAGAGAGAGCAAAGGATCCGACATGGTCTCTACTTCCCGTGGTGTTGGAGTTTCTGCTGGAGAGGGTGTCACTATCTTCTGCTCCTCATCTCTCTTCTTCTGAGCTTCCTTCTCCTTCTGAAATTTTTTCAGCATTTCCTTGACACTCAGAGCGCCAGAATATTTCTTCTTCTTCTTCTCCTTGCTGGCATTCAGTGCTGTGAAGCCAGGTTTTGGAAATTTTGATTTTTTTGACTTCTTCTCCTTGTCGTAAGAATCATCTTTTTTCTTCTTCTTCATTTTTTCACCTCCTTCTTTCAACTTTCGCTTCTTAGGAGATTTCTTCTTTTTCTCTTTGATAAAATCATCCTCAGATTCAGAGGCTTGCCGGAACTGTAGAGTTCCTGAGTTGATGTAAAATCCTCCATACTTTGTAGTGAGAGAAGCTGGGACAAGTTCATCATACGCTTCAGAATTATCAATGAAGGAGTCGGATTCATCATACCCGTACCCCATATCTATCAAATCCTGAATACGGTCCTTCCTGCGTTTCTTTACACCGTATTTCTCTTCAAACTTTCTGGCAAGAGCCTCCACCTTATGTCTTTCTTTCTCTTCATCGTTGAAGGGATCAGCAAGATCTTTTTTCTTTTCTCCTGCAGAACCACCTTTGACTTTCCCCCGGGTATTTTTCAGAAGCTCTGGGTAGAAGAACTCTGGACATCGTTTGTGATCTGGCTCAAAGAGGGTAAGTGTGATGCGAACTGCCGCTGCAGCTGAGTCAGAGTCTTGGGGCTGGTCAGTTCCCACAGCATCCTCTTTGCGAGGCTTCTTCAGGAAACTGGTGCTTAGAGGGCCTGGCAAAGAGGTGAGCTGGACCCTGTGGGGCTCCGTCATGGTTACAACCAAGCCGTAGTTCTTCTCATGGCTTGGTTTTCATTATTGCAGAGTAGCAGTTCTGGTCAAAGGTTGTACACAGTATACATGGAGTATCACTGTTGTAGCTATCTACTGGACACTGACATGTGCCTACATGCCTCCCAACATCAACCCAGGTCCATGCCAAACAATCAGCGCTCCTGAAATTTCCTTCCAAAGAAACTTCTTCAGGTTTCTAGCTGGAAGGGAAGCAGAGGCAATCCCGTTCAGCTGCACCCACCTGGGAGAGGGCAGATGCTGT
>TRINITY_DN30400_c0_g1_i2 len=1918 path=[0:0-826 1:827-1359 3:1360-1735 4:1736-1852 5:1853-1917]
CAGGGAAGGAAAGAAGCCATATGAGCGTACACCCCAGATCGAATCTGGCTATTCAGCTCCCGGGTTTGCAGTTCTATGTCTAGTAGGATGCTATTCATGTCCTGGGTGAAGTACCTCTGTTTGCCATCTCCCTCTGCAGCTCGGGCAGCCTGAGTCATTTCTTTGATGCGCTTCTCCAGTGGAGCTGGCAGTCCATCTGGGAGAGCAGGTGGCTGTTTGAACTCCTGATCCAGGCCCATCCCAAGAGGGTCACTCCCATCTTCCATGTCTGGGAAAGGACTCCCTTCTGGAGACTCGTTCAGGAGCCGCTCCAGGTCTAGGTCAGTTAGCGAGTCCATAGCAGTGGCTGCCTGAAGCAGCTCATTGTCACTGGAATGGCCAAAGAGAGAGAGCAAAGGATCCGACATGGTCTCTACTTCCCGTGGTGTTGGAGTTTCTGCTGGAGAGGGTGTCACTATCTTCTGCTCCTCATCTCTCTTCTTCTGAGCTTCCTTCTCCTTCTGAAATTTTTTCAGCATTTCCTTGACACTCAGAGCGCCAGAATATTTCTTCTTCTTCTTCTCCTTGCTGGCATTCAGTGCTGTGAAGCCAGGTTTTGGAAATTTTGATTTTTTTGACTTCTTCTCCTTGTCGTAAGAATCATCTTTTTTCTTCTTCTTCATTTTTTCACCTCCTTCTTTCAACTTTCGCTTCTTAGGAGATTTCTTCTTTTTCTCTTTGATAAAATCATCCTCAGATTCAGAGGCTTGCCGGAACTGTAGAGTTCCTGAGTTGATGTAAAATCCTCCATACTTTGTAGTGAGAGAAGCTGGGACAAGTTCATCATACGCTTCAGAATTATCAATGAAGGAGTCGGATTCATCATACCCGTACCCCATATCTATCAAATCCTGAATACGGTCCTTCCTGCGTTTCTTTACACCGTATTTCTCTTCAAACTTTCTGGCAAGAGCCTCCACCTTATGTCTTTCTTTCTCTTCATCGTTGAAGGGATCAGCAAGATCTTTTTTCTTTTCTCCTGCAGAACCACCTTTGACTTTCCCCCGGGTATTTTTCAGAAGCTCTGGGTAGAAGAACTCTGGACATCGTTTGTGATCTGGCTCAAAGAGGGTAAGTGTGATGCGAACTGCCGCTGCAGCTGAGTCAGAGTCTTGGGGCTGGTCAGTTCCCACAGCATCCTCTTTGCGAGGCTTCTTCAGGAAACTGGTGCTTAGAGGGCCTGGCAAAGAGGTGAGCTGGACCCTGTGGGGCTCCGTCATGGTTACAACCAAGCCGTAGTTCTTCTCATGGCTTGGTTTTCATTATTGCAGAGTAGCAGTTCTGGTCAAAGGTTGTACACAGTATACATGGAGTATCACTGGCAAGTACACACAAAAGGATGTCTCAAAATACAGGAACACACAGAAAGCAGAACTGAATAGTGGATCTGGATGGTTCTTTAAGTAATGGGGCCCTCTTATAGCTTTCATGAGAGAAAGGATGTTCCTCAGAGCTCTCCCTTACATGTTAACTTCTGGCCTTCTGCAATGTTACAGCTTATTGCTGTACAACTCCACTTCTACAGATCGGAGAAAGAAAGCAAGATAGCCTTGTGAATGAAGTGACCATCATAAAACCAGTTCTAACATGTCTCAGTGCTACTTCGTCACAAAGGTCGGTCTGGGCAATGCCATCTTGCATCAGAGCTTTCCCCTTGCTGGCAGATATCATGATGTGAAGAATCTTAAACACACCTGTTGTAGCTATCTACTGGACACTGACATGTGCCTACATGCCTCCCAACATCAACCCAGGTCCATGCCAAACAATCAGCGCTCCTGAAATTTCCTTCCAAAGAAACTTCTTCAGGTTTCTAGCTGGAAGGGAAGCAGAGGCAATCCCGTTCAGCTGCACCCACCTGGGAGAGGGCAGATGCTGT
>TRINITY_DN30400_c0_g1_i5 len=1930 path=[0:0-826 1:827-1359 3:1360-1735 4:1736-1852 6:1853-1929]
CAGGGAAGGAAAGAAGCCATATGAGCGTACACCCCAGATCGAATCTGGCTATTCAGCTCCCGGGTTTGCAGTTCTATGTCTAGTAGGATGCTATTCATGTCCTGGGTGAAGTACCTCTGTTTGCCATCTCCCTCTGCAGCTCGGGCAGCCTGAGTCATTTCTTTGATGCGCTTCTCCAGTGGAGCTGGCAGTCCATCTGGGAGAGCAGGTGGCTGTTTGAACTCCTGATCCAGGCCCATCCCAAGAGGGTCACTCCCATCTTCCATGTCTGGGAAAGGACTCCCTTCTGGAGACTCGTTCAGGAGCCGCTCCAGGTCTAGGTCAGTTAGCGAGTCCATAGCAGTGGCTGCCTGAAGCAGCTCATTGTCACTGGAATGGCCAAAGAGAGAGAGCAAAGGATCCGACATGGTCTCTACTTCCCGTGGTGTTGGAGTTTCTGCTGGAGAGGGTGTCACTATCTTCTGCTCCTCATCTCTCTTCTTCTGAGCTTCCTTCTCCTTCTGAAATTTTTTCAGCATTTCCTTGACACTCAGAGCGCCAGAATATTTCTTCTTCTTCTTCTCCTTGCTGGCATTCAGTGCTGTGAAGCCAGGTTTTGGAAATTTTGATTTTTTTGACTTCTTCTCCTTGTCGTAAGAATCATCTTTTTTCTTCTTCTTCATTTTTTCACCTCCTTCTTTCAACTTTCGCTTCTTAGGAGATTTCTTCTTTTTCTCTTTGATAAAATCATCCTCAGATTCAGAGGCTTGCCGGAACTGTAGAGTTCCTGAGTTGATGTAAAATCCTCCATACTTTGTAGTGAGAGAAGCTGGGACAAGTTCATCATACGCTTCAGAATTATCAATGAAGGAGTCGGATTCATCATACCCGTACCCCATATCTATCAAATCCTGAATACGGTCCTTCCTGCGTTTCTTTACACCGTATTTCTCTTCAAACTTTCTGGCAAGAGCCTCCACCTTATGTCTTTCTTTCTCTTCATCGTTGAAGGGATCAGCAAGATCTTTTTTCTTTTCTCCTGCAGAACCACCTTTGACTTTCCCCCGGGTATTTTTCAGAAGCTCTGGGTAGAAGAACTCTGGACATCGTTTGTGATCTGGCTCAAAGAGGGTAAGTGTGATGCGAACTGCCGCTGCAGCTGAGTCAGAGTCTTGGGGCTGGTCAGTTCCCACAGCATCCTCTTTGCGAGGCTTCTTCAGGAAACTGGTGCTTAGAGGGCCTGGCAAAGAGGTGAGCTGGACCCTGTGGGGCTCCGTCATGGTTACAACCAAGCCGTAGTTCTTCTCATGGCTTGGTTTTCATTATTGCAGAGTAGCAGTTCTGGTCAAAGGTTGTACACAGTATACATGGAGTATCACTGGCAAGTACACACAAAAGGATGTCTCAAAATACAGGAACACACAGAAAGCAGAACTGAATAGTGGATCTGGATGGTTCTTTAAGTAATGGGGCCCTCTTATAGCTTTCATGAGAGAAAGGATGTTCCTCAGAGCTCTCCCTTACATGTTAACTTCTGGCCTTCTGCAATGTTACAGCTTATTGCTGTACAACTCCACTTCTACAGATCGGAGAAAGAAAGCAAGATAGCCTTGTGAATGAAGTGACCATCATAAAACCAGTTCTAACATGTCTCAGTGCTACTTCGTCACAAAGGTCGGTCTGGGCAATGCCATCTTGCATCAGAGCTTTCCCCTTGCTGGCAGATATCATGATGTGAAGAATCTTAAACACACCTGTTGTAGCTATCTACTGGACACTGACATGTGCCTACATGCCTCCCAACATCAACCCAGGTCCATGCCAAACAATCAGCGCTCCTGAAATTTCCTTCCAAAGAAACTTCTTCAGGTTTCGGCATTTCTACCTCAGCAGCCCGCCGCTAACGCTCATTCCCGGGCCGATTCCGTAGATCGGAAGAGCACACGTCTGA
>TRINITY_DN30400_c0_g1_i3 len=865 path=[0:0-826 2:827-864]
CAGGGAAGGAAAGAAGCCATATGAGCGTACACCCCAGATCGAATCTGGCTATTCAGCTCCCGGGTTTGCAGTTCTATGTCTAGTAGGATGCTATTCATGTCCTGGGTGAAGTACCTCTGTTTGCCATCTCCCTCTGCAGCTCGGGCAGCCTGAGTCATTTCTTTGATGCGCTTCTCCAGTGGAGCTGGCAGTCCATCTGGGAGAGCAGGTGGCTGTTTGAACTCCTGATCCAGGCCCATCCCAAGAGGGTCACTCCCATCTTCCATGTCTGGGAAAGGACTCCCTTCTGGAGACTCGTTCAGGAGCCGCTCCAGGTCTAGGTCAGTTAGCGAGTCCATAGCAGTGGCTGCCTGAAGCAGCTCATTGTCACTGGAATGGCCAAAGAGAGAGAGCAAAGGATCCGACATGGTCTCTACTTCCCGTGGTGTTGGAGTTTCTGCTGGAGAGGGTGTCACTATCTTCTGCTCCTCATCTCTCTTCTTCTGAGCTTCCTTCTCCTTCTGAAATTTTTTCAGCATTTCCTTGACACTCAGAGCGCCAGAATATTTCTTCTTCTTCTTCTCCTTGCTGGCATTCAGTGCTGTGAAGCCAGGTTTTGGAAATTTTGATTTTTTTGACTTCTTCTCCTTGTCGTAAGAATCATCTTTTTTCTTCTTCTTCATTTTTTCACCTCCTTCTTTCAACTTTCGCTTCTTAGGAGATTTCTTCTTTTTCTCTTTGATAAAATCATCCTCAGATTCAGAGGCTTGCCGGAACTGTAGAGTTCCTGAGTTGATGTAAAATCCTCCATACTTTGTAGTGAGAGAAGCTGGGACAAGTTCATCATAGTATTTCTCTTCAAACAGATCGGAAGAGCACACGTCTG
>TRINITY_DN30428_c0_g1_i1 len=209 path=[0:0-208]
ACGCTCTTCCGATCTTTTTTTTTTGCGTGGCAAAAGAACCTTTTATTTTACATCTTCATGATAGGGCAAGTTAAAAAGTGAGTTAAATATGCAAATACTGAATTTGGAGGTCTAACAAACATCAGTAAGAATTGAGGGGGAAAATAAAGGGATCTAGAGAAGGAAATAAAATAGTAAACGAATCAGAGAAGTACAGACTAGTACTCCCA
>TRINITY_DN30428_c0_g2_i1 len=286 path=[0:0-285]
CATGACAACAGTTACTCAGCATTGGGTGCCATTGGCATTGTTTGACTATTTCCTAAGGTTCATAGTCAAACGTTAGCCTTTGGTCTGCTAGCATTTTCATTAGAAACTTATATTGAGGACCTTTACAGCACAGCTGTACAAAACTTGCAATGTGCTGTAACTTTAAATAAGCAGCCTAATGGAAGTAATTTCTTTTAAACTAAATTTGGTTTAGCTATTGGAGACTTATTCCAGAAAAATAAAACATGCTACTGATCTCTTGCTTTGCGTGGCAAAAGAACCTTTT
>TRINITY_DN30456_c0_g1_i1 len=790 path=[0:0-789]
TCCAGATTCTGAGTTCCTGGATGCGATGACATCTCTGGGTTTTACCCAGAGCATCCAGGAGAGCACCCACAGTGCTGGCCAGGCCCTTGACCTTGTTTTGGGGCTGGGCTTTCCGGTTTCAGATGTTCGCGTCACCTCTGTTGGGTGGTCTGACCATCACTTTGTATGTTTTAGTACAGGTGCTGCTTTGGCTGTCCAACAGCACCACAGCCGATTGATTGTTGTTTGGCCACGGAGATTTCTGAATCTGGTGGATTTCAGCAACCTCATTAGTGCTGGAGTTAATACATCTGCCCCTTCCAACTAGCAGGTTAACAGACTCACCAATTGCTATTTTTAGCTGTTAGAGGGGGTTCTTGATTCCCTGGCTCCTCACCAGACCCTGATTGTCTTGACAGTCCATAGACCACCATGGTAAACAGCAATTTGGTGGACTTAAAGATGCTGGGGTGTCGATTGGAGAGGAGATGTTGAGGAGCCGCCTGGAGGCCAATCTTCAGCTATACAAAAAATTTATGTGGGCGTACAGAGGAGCTATTACTGAGGCCAAGTGCTTGTCCTTGGGCATAGACGTTGCAGGGAACAGACTGGCACAATTGTATCGGGTGGTGCGCAGTCTGGTGAATCCAGACTCTCAATCTGTCTACAGTTTCTTCAATAGAGCGCTGTAAGGAATTTTCTACGTTCTTTGAAGAGAAGATAGGGCAGGACTAGTTGGGCCTTTCAATGTGGAGAGTCGTGGAGTCCCTAGGAACTGTATTCTACTGGTTGTCCTCAATGTGGTTGGTGA
>TRINITY_DN30419_c0_g1_i2 len=320 path=[0:0-75 1:76-79 2:80-319]
TCTTTCCCTACACGACGCTCTTCCGATCTGTCAAATTTAACAAAATACAATACAAGCAATATGTAACAATTGTACAAACAGACGTTAAACTCAGTATTACAACAGACATTGGCGTGTATCAATCCTTAATTCATACTAACAAACCATATAACAAAGCCCCCTTCCACTTTCTTGGGAGAGGAAAGGCGAGGAGTGACCATGCATGCCCTTCACTTTCAGTGAAGCTTCTGCCCATGCATCTGTATTGAGCAGGTCTCAGCCTCTCTCCAGGAATAAGGTCTTTCACTGCTTCTTTTGCTGATCCATTCTTTTTTCCCCCC
>TRINITY_DN30419_c0_g1_i1 len=316 path=[0:0-75 2:76-315]
TCTTTCCCTACACGACGCTCTTCCGATCTGTCAAATTTAACAAAATACAATACAAGCAATATGTAACAATTGTACAGACGTTAAACTCAGTATTACAACAGACATTGGCGTGTATCAATCCTTAATTCATACTAACAAACCATATAACAAAGCCCCCTTCCACTTTCTTGGGAGAGGAAAGGCGAGGAGTGACCATGCATGCCCTTCACTTTCAGTGAAGCTTCTGCCCATGCATCTGTATTGAGCAGGTCTCAGCCTCTCTCCAGGAATAAGGTCTTTCACTGCTTCTTTTGCTGATCCATTCTTTTTTCCCCCC
>TRINITY_DN30419_c0_g2_i1 len=293 path=[0:0-250 1:251-292]
TCTACAGACCAGTGAGCCTGACGTTGGTGCCGGGCAAACTGGTGGAAATGGTTAAGAACAAAATTACTGGGCATATTGATAAACATAACTTGATGGGGAAGAGTCAACGTGGAGTTAGCAAAAGGAAGTTGTACCTCACTAATCTATTGGAATTTTCTTTTGGTATAAACAAGCATGTGGATACGGGTGAGCTGGTCGATATAGTGTGTCTGGATTTTGAGAAAGCATTTGATAAGGTCCCTCAAGAGAGAGACTTGAGGAAATTAAACAGTCATGGGCTAGGCGGCAGCGTC
>TRINITY_DN30419_c0_g2_i2 len=307 path=[0:0-250 2:251-306]
TCTACAGACCAGTGAGCCTGACGTTGGTGCCGGGCAAACTGGTGGAAATGGTTAAGAACAAAATTACTGGGCATATTGATAAACATAACTTGATGGGGAAGAGTCAACGTGGAGTTAGCAAAAGGAAGTTGTACCTCACTAATCTATTGGAATTTTCTTTTGGTATAAACAAGCATGTGGATACGGGTGAGCTGGTCGATATAGTGTGTCTGGATTTTGAGAAAGCATTTGATAAGGTCCCTCAAGAGAGACTCGAGGAATTTTTATTTTTTTTATTTTTTTGGGTCAAATTTAACAAAATACAATA
>TRINITY_DN30424_c0_g1_i1 len=267 path=[0:0-266]
TGCATATTAGCAATATACTTGAACTCTGGTATGCCAGTTGTATGATGGGTTGGAAATCTTCCCAGAACAAGAACCCACAGGTCTCTACCTTCCACTGACTTTCCAATACTGTATAAGTGAGTGAAGGAAGGGTTGTTCCTGTACACATCCTGCAGAAAGGTTTCCATCTCCTTAGTAGGGTGATAACTGAAGTCCAACCCGGCCGCCAGGGGAATCAAGAGGACCCCTAGGCAGAGGATGGCCATCTTTAGAAAGCGTCACCAAGGG
>TRINITY_DN30375_c0_g1_i1 len=203 path=[0:0-202]
AGCTGGGGGGTTTTCCTGGCAACTATGGGTGATTTCAGACGTTACGAGATCACGCTCAACCACAGTGAACCACACTCAATCCCGCGGTGGGGCCAAAGAGCCCTGAACGTCTGTTCGGCGGGTGCCAGATGTTCATCGTGCTCAATACCCACATGGGGTCAATTTCAACCACGCTTCCCGGGCTCCCCGGCGCAAAATCCCGG
>TRINITY_DN30462_c0_g1_i1 len=1232 path=[0:0-1231]
AATTGGAGAAGAAGCTGGGAGAGAGCTTCAGTTCAGTTTATTTGTTTAGCCACTGGCCTTTACAAAAATACCGTCTAATTACAATACCAACTAGCAAATATGGGAGAGAGCATAGATTATTATTTTTTGTATGGGAGGTGCTTAACAATAGAGTTGAGAGAGAAGGTTACGCTAGGTGGCCCACTGCCTTGGAAGTTTTGTTATTTGATTTGGGGATAGAAAAAAAATAATCATATCTATTCTTTATAAGCAGCTAAAAAGGGTGTTCTGTTTAGCAGCCCATGGGTCAGCAGGAGGAGGATGTTCACATGGTCCTTGACAAAAAAGTTAAACGTCAGATTTGGTTCAATATATTTAGGGACTCCGTTTCCCTGTTAGTCAGAGAAGTACAAGGAAAGCGATGCCTGAGATGGTACCTTACACCTGAATTGGTTCAAAGGTCCGATCCGTCTGCCTCTAATCTTTGTTGGAGAGGATGCTGGCTCCTGACTGCGCTGTTGGCAGGTGTGCGATATGGTGCTCACACGGTGCGGCAGATTATGAAAAAGATATGAGATTTTTATTTTCCTTTTCGACCTGCTATTGTTTTTCTGGGTATTTTTGCACAATGTGCCATTTCCAAGGACCGTAGAAGCTGGTGCAATCAGATCCGTCGGGCGGCGTTGCAGGTTATAGCATCCTCTTGGAAAACAAGGCAGAGCCTTACAGAACAAGACTGGTTGAGCAGGTTAGGGTAAATGATCTCAATGGAACGTATCGTGGCGGATCTACATGATAAGTTAGAAGTGTTCTATGCTGTGTGGATGCTGCGCTGCCTTATTCTTTCTCCGACGGCGAATAATTCAGGAGACACGACAAATCTGATGTTCTATGATTCCTCAGAGGTGGGAACTATTTGCTACAGAGAGGATTGGCCTATTGTTTTTTATTTTGGGGGTTCCTGTGTGTGGGGTGGGTGGGATTTCTATGGTTGGTGACAATATGCATATTGGTGTGTTGTAAACCTGGTCAATTTTGTGCTTCACTGAATTGTCATTTGCATTTGTAACACACCGAGGTTATCGGTCCATTGCTTATACCTCAATAAAGCAGTTGTAAAGCTAAACAAAAAAAAGGAATGGGGATCCCAGAGGGAGTTCCCAGCTCAGGATAGGATGCCCAGAGGGTTCAAAATCAGGTGGTCATCGACAATGCTATGGCTCTGCCCTGTTCTTTGGTTTTGTGATTTCTCC
>TRINITY_DN30462_c0_g2_i1 len=289 path=[0:0-288]
ATACTTTTTGTAAATAAAGTAGCAGTATGATCTCTAGAAATTTATTTTAAAACTTAGAAACTTAAGAGAGATTCAGTGCAAGGTTGCTAAAATCATGAAAATGTCTCCAGTGCTAGGGCCAGAGTGAGTGATGGATCTGTGGTTGGGTGTGGAAATACACATGATACAGGCTGTGCTGTCTAGTCTAGAGGCAGGGCCATGTTAAGAATTTTGGATGACAATATGCATATTGGTGTGTTGTAACCCTGGTAAATTTTATGCTTCACTAAATTGTGATTTGTAACACAAA
>TRINITY_DN30460_c0_g1_i1 len=413 path=[0:0-412]
ACGGGCGCTCTGCTCCTGGGGCCGGCTGGCAGAGACTCAGTTCTGTAACTTCCGACGGGCCCAGATTAGCTCCTCTCCCCCCTTCTCGGCCCTGGCGGGAGAGGCGAAGGCAGTGACAGCGAGAGAGAAACGGCCCCAGGCAGGGTGGCCTCTTCCAGCCCCACGGGAGAGTAGGCTGAGGGGGTCTCTCTCGGCTGATTCACTGCTGCTCCCCCCAGGGCATGAGGAGCGGGGGGGTCCTCGCTAGCCCAGCAGGTCTTCATACTGTTTGCGGAAGCAGTCGCCGGCCGGGAAGAAATCCCAACAGCGCTCCTGGTACAACTTCCAGACGTAGGACTCCTGGCCCGTGTGCTCCGTCTCGTCCTTGTTGATGAGGTACATCAAGAAAAACATGTAATTGGCTAGGTTGTGCT
>TRINITY_DN30401_c0_g1_i1 len=203 path=[0:0-202]
GAGAGAGATTGGCCACTGTCGGAGACTGGATGCTGGGCTTGGTGGACCATTGGTCTGACCCAGTATGGCACAACTTATGTTCTTAATGTTATATCTGAGCTGGAGCTCTGCTTCTCAATGGTACTATCCACTTTATGTAAAGTGGATAAATGGTTCAACTCCATTTTGCTGTACTGTAACTTATTTATGGCTAAAAATAGATT
>TRINITY_DN20143_c0_g1_i1 len=411 path=[0:0-410]
CTCGGCCATTGCACATGTATACATATATACATTATTTTAATACTATGCATACTAATCAACTTAAAAACAATCAGACAAAAACACATACAAAATTTTTACATATTACTTACACCATTTATAAATTAAAACTTCCATCAGTTACAACCCGCCAATTTAAATTAAAAGTATAACCGCGGAAGAAAACCATAATATCCCCTTTTCTACCTAATAATAACAATAACCTTTTAGATACTAGAAAGTTCACACTCTAACTTCTCAAGCCCTTAATATAATAAACATTTGCACCCTTGCCATTTCTTTATTTGTAACCAAGCCAGAAAAACCCCACCTTGGAGCACATTTGAGTAGGAACACATGGTACCTCCCCCACCTCCTGGGACTAATACTTTTTTGGGTAAATTCCCACAATCT
>TRINITY_DN20223_c0_g1_i11 len=263 path=[1:0-25 14:26-38 15:39-40 16:41-64 18:65-74 22:75-84 27:85-99 28:100-262]
AAAAAAAAAAAGTGTCAAGAGTTCCCTCTGATAAGGTGCTAACTGCTGTGTAAAGATAAGGAACAATAGAAGTTGACAAGCTAGCCTCTAATTGAGAAGGCTAATTAGGAGGGCAGGTGCTGGGTTAAGCCTTTTTTAAAAAAAATACACAATTATTTTTTAATATATATGTGCATGGGGTGGACATGGCCCCGAATGCAAAGGGTGTATAGTGCTTTCATTTTCCCATTGATTTCCATTGAGGGTAGAAAGTACCCTTGATG
>TRINITY_DN20223_c0_g1_i4 len=289 path=[3:0-64 4:65-94 5:95-106 8:107-113 10:114-121 13:122-141 15:142-143 16:144-167 18:168-177 20:178-188 25:189-288]
TCTTCCGATCTGTTTCACAAAGCTCACAGTAAATGTAGGGGTCATCAACACCCCCATGCAGAATGAATAGGTATTTTTCCAACACAAAGCTGCTAATGGCTGTGATTAAAAAAAGTGTCAAAAGTTCACTCTAAATAGGTCTTAACTGCTGTGTAAAGATAAGGAACAATAGAAGTTGGCAAGTTGACTTTTCACCGGGAGTCAATGTAACCCCCCAAAGCAGTTTATGGTGATATTTTCCTAACAACCCCCCCCCACCAATGACCTTTGTGAACTCAAACTAAGTGCT
>TRINITY_DN20223_c0_g1_i10 len=507 path=[3:0-64 4:65-94 5:95-106 7:107-130 9:131-138 12:139-154 14:155-167 15:168-169 16:170-193 17:194-281 19:282-315 24:316-328 27:329-343 28:344-506]
TCTTCCGATCTGTTTCACAAAGCTCACAGTAAATGTAGGGGTCATCAACACCCCCATGCAGAATGAATAGGTATTTTTCCAACACAAAGCTGCTAATGGCTGTGATTTAAAAAAAAAAAAAAAAAAAAAAAAAAAAAAAAGCGTCAAGAGTTCATTCTGATAAGGTGCTAACTGCTGTGTAAAGATAAGGAACAGGAGAAGTTGGCAAGTTGACCTTTCAGATGGGGTCATTGTAACCCCCCAAAGATGTATATGGTGATTTTTTCCCCCCTAAACACACCATAGATGACCTTTGTGAAGTCAAACAAAATGCTACGTTGTGTCCTTATCTCTAATTGAGAAGGCTAATTAGGAGGGCAGGTGCTGGGTTAAGCCTTTTTTAAAAAAAATACACAATTATTTTTTAATATATATGTGCATGGGGTGGACATGGCCCCGAATGCAAAGGGTGTATAGTGCTTTCATTTTCCCATTGATTTCCATTGAGGGTAGAAAGTACCCTTGATG
>TRINITY_DN20223_c0_g1_i5 len=381 path=[2:0-213 13:214-233 15:234-235 16:236-259 18:260-269 20:270-280 25:281-380]
CCAGAAGAGAGGAGGAGCCAGCTCAAAAGTCTGAGTTCACAGTAGGATGGCCACATATGCCAATTTTAGAGGACATCTTTGAAAAATACAGGTTGCAGGGCTTCATCAAACCTCACAGTACTTGTAGGGGTCATCAACACCCTGGGTGCAGGATGAACAGGTATTTTTCCAACACAAGCTGCTAATGGCAGTGATTAAAAAAAACAGTGTCAAGAGTTCACTCTAAATAGGTCTTAACTGCTGTGTAAAGATAAGGAACAATAGAAGTTGGCAAGTTGACTTTTCACCGGGAGTCAATGTAACCCCCCAAAGCAGTTTATGGTGATATTTTCCTAACAACCCCCCCCCACCAATGACCTTTGTGAACTCAAACTAAGTGCT
>TRINITY_DN20223_c0_g1_i1 len=329 path=[0:0-26 4:27-56 6:57-103 19:104-137 23:138-165 28:166-328]
CTCTGAGTTTACAGTAAATGCAGAATTAATAGGTATTTTTCCAACACAAAGCTGCTAGCGGCTGTGCTATATATACGGTGGTTTTTTTTTTCCTAAACACACCGTAGATGACCTTTGTGAAGTCAAACAAAATGCTACATTGTGTCCTTATCTCTAATTGAGCAGACTAATTAGGAGGGCAGGTGCTGGGTTAAGCCTTTTTTAAAAAAAATACACAATTATTTTTTAATATATATGTGCATGGGGTGGACATGGCCCCGAATGCAAAGGGTGTATAGTGCTTTCATTTTCCCATTGATTTCCATTGAGGGTAGAAAGTACCCTTGATG
>TRINITY_DN20223_c0_g1_i3 len=222 path=[3:0-64 4:65-94 5:95-106 8:107-113 10:114-121 13:122-141 15:142-143 16:144-167 18:168-177 21:178-221]
TCTTCCGATCTGTTTCACAAAGCTCACAGTAAATGTAGGGGTCATCAACACCCCCATGCAGAATGAATAGGTATTTTTCCAACACAAAGCTGCTAATGGCTGTGATTAAAAAAAGTGTCAAAAGTTCACTCTAAATAGGTCTTAACTGCTGTGTAAAGATAAGGAACAATAGAAGTTGTCGAGTTGACTTTTCACCTGGGTCAGTGTAATCCCCCAAAGCAC
>TRINITY_DN20223_c0_g1_i7 len=318 path=[3:0-64 4:65-94 5:95-106 8:107-113 11:114-149 16:150-173 18:174-183 20:184-194 26:195-317]
TCTTCCGATCTGTTTCACAAAGCTCACAGTAAATGTAGGGGTCATCAACACCCCCATGCAGAATGAATAGGTATTTTTCCAACACAAAGCTGCTAATGGCTGTGATTAAAAAAAACAACCGTGTCAAGAGTTCACTCTAATAAGGTGTTCACTGCTGTGTAAAGATAAGGAACAATAGAAGTTGGCAAGTTGACTCTTTGTAACCCCCCAAAGCACTCTATGATGATATTTTCCTAAACACACCACAAATGACCTTTGTGGACTCAAACAAAGCACTACATTTTGTCCCTCACCCCACCTTTTATTTTTATTATTTTT
>TRINITY_DN20221_c0_g1_i3 len=357 path=[0:0-186 1:187-188 2:189-200 3:201-240 4:241-243 6:244-356]
CTTCATGTTCCGCCTGCGTCTCAGCCGCAACAGTCGCTAGCTCATCGTCTGAGAAATCCTCAGGTCTGTAATTCCCTTGTTCCCATCCATCCCTGCTGGAAATTTCTCTCTCTCTCCTCCACCCGGCTCTTTCCATCCACAAGCGGTTCCCATAGCATTCCAACACACACACACACACACACACACACACTCGCACACACATCCCCATCCATAGCCTCTGCCCCTTGTGCTCTGTCCCGCCCCGGAGCCCACAGAGATCGGAAGAGCACACGTCTGAACTCCAGTCACCTTGTAATCTCGTATGCCGTCTTCTGCTTGAAAAAAAAAAAAAAAACAGAAAAGGGAAGAGCAGGGGAG
>TRINITY_DN20221_c0_g1_i4 len=436 path=[0:0-186 3:187-226 5:227-322 6:323-435]
CTTCATGTTCCGCCTGCGTCTCAGCCGCAACAGTCGCTAGCTCATCGTCTGAGAAATCCTCAGGTCTGTAATTCCCTTGTTCCCATCCATCCCTGCTGGAAATTTCTCTCTCTCTCCTCCACCCGGCTCTTTCCATCCACAAGCGGTTCCCATAGCATTCCAACACACACACACACACACACACACATCCCCATCCATAGCCTCTGCCCCTTGTGCTCTGTCCCGCCTAGAGCCCACAGCATTCCAACCCACGCATACACACACACACACACACACACATCCCCAATCCATAGCCTCTGCCCCTTGCGCTCTGTCCCGCCCCAGAGCCCACAGAGATCGGAAGAGCACACGTCTGAACTCCAGTCACCTTGTAATCTCGTATGCCGTCTTCTGCTTGAAAAAAAAAAAAAAAACAGAAAAGGGAAGAGCAGGGGAG
>TRINITY_DN20221_c0_g1_i2 len=239 path=[0:0-186 2:187-198 3:199-238]
CTTCATGTTCCGCCTGCGTCTCAGCCGCAACAGTCGCTAGCTCATCGTCTGAGAAATCCTCAGGTCTGTAATTCCCTTGTTCCCATCCATCCCTGCTGGAAATTTCTCTCTCTCTCCTCCACCCGGCTCTTTCCATCCACAAGCGGTTCCCATAGCATTCCAACACACACACACACACACACACACACTCGCACACACATCCCCATCCATAGCCTCTGCCCCTTGTGCTCTGTCCCGCC
>TRINITY_DN20221_c0_g2_i2 len=1077 path=[0:0-1076]
CCCTGTTCCTTTTTATCACCCCACCCTTAGTACCACTGGTACTTTTGAAACTCCTTTTTATTTTTCTAAGGGGCACCCTGTTATTTATTTTTCTAACGGGTAGTCATTCAGTCTCTCTTAGATATTTAATAAACTTGCGGGTCAGTGCTACACATTCGGGTTCCCATTCTTCCACCGGTACGTTCTTGACACTGTGCCGTTCCAAATAATATCGAGCAAGGCGATTATGTCGTCTGTCTAGCAGCACTTTTAGCACCTTGAAAGCCATGTCCTGTACAAATAGTTGTTTCCATCGCTTGGTATGGGGGCCCTCTGGACCAGATGCAGGGATGGGGAGTCGCTCTGTTTCATCCTCAGATTCTACAACGGGTGTCGGACGTCTTGATCCCAGAGGATTGCCTTTTTTACGGGGCTCTTTTTGGATCGTCTTATGCAGGCGTTTCACGCTTCGTTTGCCGCTACCGCTCGCTTCAGAGGGTCCCGCGTCCGCTGCTTCATGTTCCGCCTGCGTCTCAGCCGCAACAGTCGCTAGCTCATCGTCTGAGAAATCCTCAGGTCTGTAATTCCCTTGTTCATTTCCAAAAGGCATCTTGGCTGCTGTGAAGAGTTGAAATGGCGGGGTTCTTTGTTTGTGACCCCTATTTATAACCCCTAGACATCTGTTTTTGCGATCTTCTGTGTCACGAGGGGTTAAAAAAGCAAATGGTCTAAAAACATAACCGTTTGCGGCTACCAGCAGGTGGAGGTGTCACCTCATTTTTAAACACCTTGGTTTTTTGCCTAAACCAAGACCAAATTAGGGTCTTTGTAACAAACGTTTCAGACCGCTCTCCAGAGTCTGTAACAAATTTCTGTTCCTTTACTTTTCAGTCATGAATGTTTATTTGACCCGTCTCGGTGACTTTTTAGATAATATTTTTTATTTTATCCATATGACTTTTATTTAACAATAGAAAGACGTTCTTCTTAGGTCTCTCTCTCTCCAGCTTCTTTGATGCGCTGGTCTGCAATTTTTAAAGTACAATATCCATGATATACTTTTCAAACGCACACACCCCGACTGTTTTTCACTGATTT
>TRINITY_DN20221_c0_g3_i1 len=425 path=[0:0-424]
CTTCATGTTCCGCCTGCGTCTCAGCCGCAACAGTCGCTAGCTCATCGTCTGAGAAATCCTCAGGTCTGTAATTCCCTTGTTCCTAAATATAAAATCATTTTCAGTAGTTACATTTAAAATAAAATTTAAAAAGCCTGTAATTTAAAAATAGCCATTAGGGTCAGTGTTGCGCTGTCTTTGCCTATACAGCGCATGGATCTTTAAAAATAAACATGCCATTTAAAAAGTCACCAGCAGGTAGTTGTACAGATCTTAAAGCCCAACCTTTGTCTTATGTCTTTTGGCGTGAAAAAAATCCAGCATGACTGGGGGATATCTAGAGTGGATGACACACAGCCCCCATCTGCCTGCTCTCCCTCGGCGCCATCCACAGCTAGGGGGGACTCCCCTCCCAATGTCAATCCAATTAATCTCTCTGGCTACAG
>TRINITY_DN20168_c0_g1_i1 len=1493 path=[0:0-1492]
TTTAAACCGCCCCCCCCCCCCCCCCCCACAGCTGCCCCACAGGGGCTCTCAGCCTTGCAGAGAGGGGTGGGGCAGACATCCTTCCCTTCCCTTCCCCTCTCCTCTCTGCTCTGGCTGGGAGCTGAGCCCAGTCCCGTCCCCCCTTCCCTGCTCCCTCGTGTTTTCGTGCTTTGGCCCAGGCGGCGGCGGCAGCGTAGCCTGTTCGTACTGCCAGTTCCATCTCAGCCATTTCCTGTTGCCGTACGCGTGGACGCCAGAGGGTCAGCGTCTCAGAGTCCTGTGTCTCGCTCACAGGCCGCTCCTTCCTTCTCGTGGGCCAGGTTGAGGCGGTTCTGCTCGGCGGCGAGGCCGTTGGACTCCGGGCTGCTGCTGCGCAAAGGGCTGGCGCTGTCTGGCGGCTGGAGGCGAAAGGCCATTTCCAGATGCTCCTGCGCCATCTTGAGGTGCTTGTGCAGCCGCTCCAGTTCGTGGGCAGGGGGCCCCAGCGTCGGGGCGTAGCGCTCGGTCTCGCCACCATAGACCTTGGGGGGCTCCTTCCTCAGGGAGTGGTAGGTGGGGGGAGCGCTGGGGGCCTTCTTGGCGTAGTGGGGCCCGGGGGAGGGGTTACTCCCACCGCTGGCACTGCTGCGGAGGGCATCCCGAATCCCGCCCACCCCCAGGTGGCAGAGCTCGCACAGGTTGAGCAGCAGGCAGAGGCCGCTGACCGCGTACATGATCAGCAGGAAGATGGTTTTCTCGGTGGGCCGGGAGACGAAGCAGTCGACAGTGTGGGGGCAGGGGCTGCGGGTGCAGACGTAGGAGGGATTCACCTCGAAGTGATACAGGACGTACTGCCCCAGCAGGAAGCCGCCCTCCAGAACCGAGCGGCACAACAACTGCAAGACGTAGGCCTTCATCAGACCATCCGCCTTGATGCGCTGCCGCCCATCGTGCTTCTCGCCGCCACTGCCCCGCTCCTTCTCCCTCCTCTCTGGCTCCAGCTCCTCGAAGATCATGGGGTCTTCCTCGCCATCCTCCTCCGCCTCCTCATAGTCGCGGCCGGCACCACGCCGCACCACGGGGGCCCGGCGTTTGGGCTGCGCTGGCACTGGGCTCCGGCGAGAGATGCGGTGCAGCGCGAAGCCCAGGTAGAGCACGGAGGGCATGGCCACCATGATGATGTGGAAGATCCAGAAGCGCACGTGCGAGAGGGGGGCGAAGGCATCGTAGCAAACGTTCTCGCAGCCCGGCTGCTGCGTGTTGCAGACAAACTTGCTCTGTTCGTCGTAGTAGATGGACTCTCCGCCCACCGCCGTCAGCACGATGCGGAAGACGATCAGCACCGTCAGCCAGATCTTGCCCACGAAGGTGGAGTGCTGGTTTATCTCCTCCAAGAGACGCGTCAGGAAACTCCAGCTCATTCTGGCCTCACGCCCGCGGCTCGGGGCGGCTCCGCTGGAACAAAGGCTCCGCTCCCGCTCTGGCTCCGGCTCCGGCCGAACAAAGGGGCTGAT
>TRINITY_DN20231_c0_g1_i1 len=286 path=[0:0-285]
CCTGTGCTTGTCACTGTGATGTATTACTAACGCAGGCGCAGTAGAAATTTATTGACGCAGGCGCAGTAGAGATTTATTGACGCAGGCGCAGTAGAGATTTATTGACGCAGGCGGAGTAGAGATTAAACGGGGACTTTCCAGCGCAAGCACAGTTTAGCCTACCAACATGAGTCAGCAACTCAGTGTTAACATGCTCAGTAAATCCACCAGTTACATAAACACCAGATGCTGACTATCATATCGGGGACCAGGCTGAATCCTGTGTCCTGATTGGGACTGGGGAAAC
>TRINITY_DN20242_c0_g1_i3 len=569 path=[0:0-533 1:534-568]
TTTTTCTTTTTAATACTGTACTTTTAATGAGAAAGATGTATATAATCTTTATAGAAGAAACAGACAAACTGCAGAACACGTGAGATGAGGATATAGGGCAAATACACTTATGCTTAACAAGAACAAGACACACACACCCTAAATTCATTGGACGTAGGTTACAAAAAGCTAGTTCAACAGACCTGGATTGGATTTGATGTAATGACCTAGATTTGACAGGCAGCTTCATTATCCATTATTCCCTGTCTCCTGAGCAGACCCTCATTCAGACATATTTGGGGTTTTGATTCCCCCTCCCCCTTGAAGAGAGCTAATTCCTTTGAGCTCTCCTACGTATGTACATCCTCCTCCTCTGAAGTGGCAGTCTCCACATCTGGACACTGCTGGGCCTGTGGCTCTTCAGGGCCTTGTATCGGATTGGAAAGAGGACCCTGCTCATAACATTAAGTCGCTCATTCAGCTCTGCCAGCCTCTTCTTCACTGAACGTACTTCCTTCAAGAGGTCATCAAGCGCCTCAGAGACAGGACGAAGGCAGCCGCCCCTGCTGCAGAGGATGTTGGGGAGATTC
>TRINITY_DN20242_c0_g1_i2 len=565 path=[0:0-533 2:534-564]
TTTTTCTTTTTAATACTGTACTTTTAATGAGAAAGATGTATATAATCTTTATAGAAGAAACAGACAAACTGCAGAACACGTGAGATGAGGATATAGGGCAAATACACTTATGCTTAACAAGAACAAGACACACACACCCTAAATTCATTGGACGTAGGTTACAAAAAGCTAGTTCAACAGACCTGGATTGGATTTGATGTAATGACCTAGATTTGACAGGCAGCTTCATTATCCATTATTCCCTGTCTCCTGAGCAGACCCTCATTCAGACATATTTGGGGTTTTGATTCCCCCTCCCCCTTGAAGAGAGCTAATTCCTTTGAGCTCTCCTACGTATGTACATCCTCCTCCTCTGAAGTGGCAGTCTCCACATCTGGACACTGCTGGGCCTGTGGCTCTTCAGGGCCTTGTATCGGATTGGAAAGAGGACCCTGCTCATAACATTAAGTCGCTCATTCAGCTCTGCCAGCCTCTTCTTCACTGAACGTACTTCCTTCAAGAGGTCATCAAGCGCCTCAGAGACAGGACGAAGGCTGGAGAACTCTGGCAGCAGAGAGTTAGGGTG
>TRINITY_DN20177_c0_g1_i1 len=226 path=[0:0-225]
AGTTCTTTTCAATTCATACGTACTTGTTTACACAGACAATACGACAGCAAAAGCCTATGTGAGCCACCAAGGAGGCTCGAGGTCCCCTGCCCTCCAGGCCGAGGCCAAGGCCAAGAGACTTCTGAACTGGGCTCAATCCCATCTTCCGTCCTTATAGGCGCTGCACATAAAAGGCACAGACAATTACTGTGCAGATTGGTTGAGCAGGAGGGAGGTAGATCCCCAC
>TRINITY_DN20177_c1_g1_i1 len=212 path=[0:0-211]
CCCAGTTCAGAAGTCTCTTGGCCTCGGCCTGGAGAGCAGGGGACCTCGAGCATCCTTGGTGGCTCACATAGGCTTTCGCTGTCACATTGTCTGTGTAAACAAGCATGTGTGAATTGAAGAAGAACTGGCAAGAAGTATTGGAGAGCAAGGCGAATCACTCTCAGCTCTAGGAGGTTGATACTCCTGGTCGTCTCCGACCTGGATCAGAGGCC
>TRINITY_DN20240_c0_g1_i2 len=1153 path=[0:0-495 2:496-1152]
TCTCAAAAAGCAGCACAAGACGCCCTGCGGGATTTGCTGAGGGAGCAAGAAGGGGAGGAGAAAATGGTATCGTCGGAATCTCAGAATGAACTGTCATCCGGGGCCGAAGCACCGGCGCCTTCCCCCACGTCCACAGCCATCAGCCCCAACATCCAGTGTTACACGTTTCCCAAGGGAGACATCAGTCGGTTCCCTCCTGCCAGGCCAGACATTCTAGGACTCCTTGGCTACTATCTCTTGGACGCAGCCTCTCTCTTGCCTGTCCTGGCCCTCAACGTGCGGCCAGGAGACTTTGTCCTTGACCTCTGCGCAGCCCCAGGCGAAAAGACTGTGGCCCTGCTACAGACAGGCTGTTGTCGACAGGTGGCAGCCAACGACATCTCCGCATCCGGCACTAAACGGCTGGGCGGTGTTCTCCATAGCTACGTTCCCAAAGAGCTCCACAAGGCCGTGCGCGTCACCTCGTTGGATGGAAGGAACTGGGGCAAGGTGGAAAGGAAACTTACGATAAGGTTCTGGTGGATGTTCCCTGCACGCCCGACAGACAGTGCGCCATGGAAGAGGAGGACAATATTTTCAAGCGAATAAGAAGTCAGGAGCGTCAGATGTTGCCGATGCTCCAGATGCAGCTGCTCATCTCTGGAATCCTCGCTGCCAAGCCCGGCGGGGAAGTGGTGTATTCGACGTGCACTCTGTCTCAGCTGCAGAACGAGTACATCGTCGAGAGAGCCACCGAGCTCATCGAGAACCAGTACGGCATCGGTGTGCGGGTTGAAAACTGTAACCACTTCCGGAAGCTCTTCCACGACACGTTCTCTTTCTCGGCAGACTGCAGACTCGGGGAACTCGTTCTGCCCCATCTCACAGCCAACTTCGGGCCCGTGTACTTTTGCAAATTGCAGCGAGTGCGATAGAGGGGTCTGCACACAGGCCTGGTTCGTGTCCGTGCCGGAGGGGAGGTAGGAAAGGGCAGTTTGGATTTACTCTGCTCCGCCGTCTCACATGGAGGGGGTTTGAATTCTAGTCTAGAATGACAATTTGTGGGAGGCAGAAACTGCCTTCTTTGTACAAACACACCCATGGATGTGTCCCAAGGATGCTGCTGCTGCTGCTGGAACAAACCCTGAAAATAAATTGGACTCTAGCTTCTCAG
>TRINITY_DN20240_c0_g1_i3 len=1154 path=[0:0-495 1:496-496 2:497-1153]
TCTCAAAAAGCAGCACAAGACGCCCTGCGGGATTTGCTGAGGGAGCAAGAAGGGGAGGAGAAAATGGTATCGTCGGAATCTCAGAATGAACTGTCATCCGGGGCCGAAGCACCGGCGCCTTCCCCCACGTCCACAGCCATCAGCCCCAACATCCAGTGTTACACGTTTCCCAAGGGAGACATCAGTCGGTTCCCTCCTGCCAGGCCAGACATTCTAGGACTCCTTGGCTACTATCTCTTGGACGCAGCCTCTCTCTTGCCTGTCCTGGCCCTCAACGTGCGGCCAGGAGACTTTGTCCTTGACCTCTGCGCAGCCCCAGGCGAAAAGACTGTGGCCCTGCTACAGACAGGCTGTTGTCGACAGGTGGCAGCCAACGACATCTCCGCATCCGGCACTAAACGGCTGGGCGGTGTTCTCCATAGCTACGTTCCCAAAGAGCTCCACAAGGCCGTGCGCGTCACCTCGTTGGATGGAAGGAACTGGGGCAAGGTGGAAAAGGAAACTTACGATAAGGTTCTGGTGGATGTTCCCTGCACGCCCGACAGACAGTGCGCCATGGAAGAGGAGGACAATATTTTCAAGCGAATAAGAAGTCAGGAGCGTCAGATGTTGCCGATGCTCCAGATGCAGCTGCTCATCTCTGGAATCCTCGCTGCCAAGCCCGGCGGGGAAGTGGTGTATTCGACGTGCACTCTGTCTCAGCTGCAGAACGAGTACATCGTCGAGAGAGCCACCGAGCTCATCGAGAACCAGTACGGCATCGGTGTGCGGGTTGAAAACTGTAACCACTTCCGGAAGCTCTTCCACGACACGTTCTCTTTCTCGGCAGACTGCAGACTCGGGGAACTCGTTCTGCCCCATCTCACAGCCAACTTCGGGCCCGTGTACTTTTGCAAATTGCAGCGAGTGCGATAGAGGGGTCTGCACACAGGCCTGGTTCGTGTCCGTGCCGGAGGGGAGGTAGGAAAGGGCAGTTTGGATTTACTCTGCTCCGCCGTCTCACATGGAGGGGGTTTGAATTCTAGTCTAGAATGACAATTTGTGGGAGGCAGAAACTGCCTTCTTTGTACAAACACACCCATGGATGTGTCCCAAGGATGCTGCTGCTGCTGCTGGAACAAACCCTGAAAATAAATTGGACTCTAGCTTCTCAG
>TRINITY_DN20140_c0_g1_i3 len=3739 path=[0:0-2483 1:2484-3472 3:3473-3552 4:3553-3738]
TTTTTTTTTTTTTTCACAGAAAGAAGTCTTTATTACAAACACCCCCCGTTCGGGGGAGCCCGGCTGGGCCTACGTAATGCTACCCTGAGCCTGCCGGACGCAGCGCCCATCCAGACCGCAGCCCCTAGGATACCCCAGGCCAACGCCTCCTCTGCCTTTAGCACTGCCCCGCGGAGCTAGTGCCTTAACAGCTGCATGCTCCTAGCAGCGGCTCCCAGAGCCGTTTCTACAGGGGTGGCCTGGGCTAGAGAAGCTATTCGTACCATGCTCAGTCCAGCAAACCACCATGGAGATGCAACACCCATTTGTCTAGGACAGGCGCAGCCCTTTCACCCAGCAGCCTCTCAAGCAGTGGGGAGAAGCGCTGTGCCCCCTTCCTCCAGTATCCTGGGCATAGGGCACACGGAGACCAAGGCTTGTCAGGACACACTGATTTCTAGAGTTAAAGAGGGTTAAACCTGAACTTGGCATCCTTCTTGGCAGGGCTGAATAGAGGATGTATCCCCTACTCTGCCTAGTGCTCCCCCGGCGCCCCATGCCTGGGCCCCTACTGAGGAGGAGACTGGCCGGAACTGGCCCTAGCAGAGTTCTCCAGCAGAGAACACGACCGTGATTCTCAGCCTCTCTGCGTAGCTTTGGCCATTTCAATGAGAAAACAGATTGTCCCTCCTAAGCGAGAGCTCTAGGCTAACCCAGCCTCACAGCCCATACGGTCAAACTAGAGGGGCTGTAGAGACCCGGCGGGGCGGCGACAGGGAAATGGGGCCAGTTGGGCCTTGCTGCCGTCAGAAATCTGCTTTTCTGGTGAGACACAAAAGGGGGCAGGTGAGCTGGCTTGAAAGAGTAGTTTCCTGGATTCAGAAAGGTTTCGTTCTGCTAATGCTTCAAGTGCCCCCTCCCTCTCCATGTTAGCAGCGGCCCCAGCTGGTTCTGCCAAGGCCTCAGCCCCCCCAAGACTGCAAGCTCTCTCCTTTCTTTCCATGGAGAGCGAGCAGTGGCAGTTGAAGCACTCAGAGGCCAGAGAAGCAGGCCCTCGGGCACCTGGTCAGGCAGGCAAGGAGCAGAGGTTTCTGGAGCTGGGGAGAGTGACATTCAGTTAGTGGTAGCCATCAAGTATCCAGAGAGAAATTCCATAGGAAAGCAAACCGTCCCTCATAGCATCCTCCTGCCACTCCAGGGGCAGCTTCCCAGCCACCCCCTGCGTCTCACCCCAACAGTTCGGGGACAGCATTCCTTGCCCAGTCTTGCTATGCTGCTATTGTGGGGGGACAAATACAGAGCCCCCATGCCACGACTCCCCAGAGAGGAGGAGTAAAAGGGTTCTGTACAAGCCCGGCAAGGCTCAGCTGTTCCGTCTCCCCAGCCCCTGGTGCAGCTGTGGAGGCCTCAGCCGTAGTGATAGACAAAGTCGTAGCTGCTGGGCTCCTTGGGGATGGGGGGCGGTGCCTCAGGAATCTGGATGTTCTCCAGGTCCAGGAGTCGTAGCTTCATCTCCATGCTCAGCAGCGTGTCCAGGTCGCTCTTGGTCAGGTCACTGGACATGTCCTTGCCCAGGAGCGCGTTCAGCCCGTCAATCCAGATACAGTACTCATACTTATTGGGGGCAATAAAGTTCAGCATCTCATCAGGGTCGTAGAGAATGGAAAAGGCCAGCTCCAGCACTTCCTTGTTCTGCTTCAGTGCACTTTTCTCTTTCATGTGGGGACAGTCCTTCCCCGTGACAATGGCCTTGATGTCTGCCACAGGGATTTTATCCGGCAGAGATTCAAAGGTCACCTCCCCCTGGGCATTGTCCTCCAGGTCTCCATAGTGCAGCACCTTGTGATTTAGAGCCAGGCGGCAGTACCAGAACCGCTCTTGTCTCCTGCGGTTCCCAATCTTCCGGAAGCTGCTCCCCTCACAAAGCCGGTTTAGACGCTGCTGCTTGATTAGCTCCACGATTTCGGGCTGGATCTTCTCGCGCAACTCCACGATGGGGGGTGACTGGAAGTCATCCTGGCTCATCCGCTCCGTCTGGCGCAGTCGCAGGATCTCAGAGTAGCTCAGGCTGCGCAGTTTGCTCTTGAACTGATCCAGGGAGTTCGGCTTGGAGGGCAAAGCCCGGGTTATCTGCTCCCGCACGACCTGCATTACCTTGTTGAAATCTTCAGCTGTTGCGCGCATCTCCTTCCAGGTCTTATTCAGCAGCTGGATGCAGACGGCAAAGAGTTCTTCGAAGGCCCGATCGTGTGTAAAGAACATGGGGTGATAATCGTTCCGGCCTTCATTGGGGAGCTCCCCAACTTGCAGGATCTCACACAGCATCTTGGTGAGCTCAATGGCACTGCGTCCGAAGGGGCACTCGTGTTTGTCCTCCCGGCTGCTGTTCTCCAGGACAATCCGGATGTAAGTGTCCTGATGGCACTTGGCCAGGTAGAGCATGTTGTCCAAAGCCAGCATTCCCGGGGGAGTCTGGGTGAAGTCCATGGCTGGATTGATGTGATTTGTGAACCCCAGCATCTTGTAGTCCTTGGTGTACATGGCTTTGCGCTTCTCCGTCCCGCTCCCAGGGATGCTGTTGCTGTCGGACTCGGCATCAAATGCAATTCTTCGCAGCTCAAAGATGATGTCCCTTTGTGCCTGATCGTTGGGGTCCATCTTGGTCATCATGCGCTCTTCCAGGAGGTTGAAAGTCAGAACCTGCAGCACATACAGCTGATGTGCCATCTCTGTTTTAATGGGGCGATTCCCTCGGATCACATGATTCAGGATGATGGAGCGCAGATGCTTCTGGGCAAAGGCATTTGCCATTTCCTGTCTCTTGTCCTCGGGCGCCTTCAGGAAGAGGGCGTTGATCAGGGCAATTGCGTACGTCTGAATCTCCTGGTTCGAGACCTGCAGGTGAGCGATGAGCTGCCCCACGGTGATCTCCTCGGCAATCTTCTGGTACAGAGTCTGACTGTTGAGAACCATGCTCTCCAGGATGGCCAAGGAGCGCTGGAGAATGGACACGTCCACCGTGGGCTGGCTCACGTACCCAGCAATCTGTTTGATGAAGGTGATGGAGACCATGTCCCAGGAGACGATGCCGTGGTCCATGAGCTCGAGGAAGGCCGTCAGGGTGAAAGCCAGCATCTCACTGTAATGAGACAAGAGTTTGGTGCCGCTCTCCACCAGGCGCGTCAGCACCGTGATGCCCTCCATGTTGATGAACTCGGTGGCAAAGGTGACATCTGCAGAGAGCTTAGCCAGCTCCTTCACAGCCTCCAGCCGGGCCTCCATGCTGTGCGACTGGGTCTTCTCCATCAGCTGACGCGCTGCCCTAGACGGAGAGACAGCCAGCTGCAGGATGGTCCCGTTCTTAATGTCACAGCGAGTCTGCTCCGTTATGTAAAGCTGGGGTCCATCGGCATAGCGCAGGGTGTAGTACTCGGGGTTCAGCAGCGACCAACCATCACAGACCTCCTTGATGATGGACACCAGGGGCCGTTTCTAGGAGGGAGAGAGAGAGAGCTGTGACCTTCTTCCTGTGCCAGCGGACCCCTCTCCCTCCCACACCCTGCAGGTCTCACCTGGTCTATCTCCAGTAACTGGGCGTTGGCTCCTGGCCACTCCACAGCCACTTTGACAATGTCCGATGGCGGCGGCATCGCTCTGGGGGGTCGCAGCAACTTCGGAGACGGGGGAGGTGGTGTCCAAGCCCCCAAACCCCGTCGCTCCCGCCGCCGCCCCGGCCGCGCTCCTCACGCCCCGCCGCTCC
>TRINITY_DN20140_c0_g1_i1 len=3659 path=[0:0-2483 1:2484-3472 4:3473-3658]
TTTTTTTTTTTTTTCACAGAAAGAAGTCTTTATTACAAACACCCCCCGTTCGGGGGAGCCCGGCTGGGCCTACGTAATGCTACCCTGAGCCTGCCGGACGCAGCGCCCATCCAGACCGCAGCCCCTAGGATACCCCAGGCCAACGCCTCCTCTGCCTTTAGCACTGCCCCGCGGAGCTAGTGCCTTAACAGCTGCATGCTCCTAGCAGCGGCTCCCAGAGCCGTTTCTACAGGGGTGGCCTGGGCTAGAGAAGCTATTCGTACCATGCTCAGTCCAGCAAACCACCATGGAGATGCAACACCCATTTGTCTAGGACAGGCGCAGCCCTTTCACCCAGCAGCCTCTCAAGCAGTGGGGAGAAGCGCTGTGCCCCCTTCCTCCAGTATCCTGGGCATAGGGCACACGGAGACCAAGGCTTGTCAGGACACACTGATTTCTAGAGTTAAAGAGGGTTAAACCTGAACTTGGCATCCTTCTTGGCAGGGCTGAATAGAGGATGTATCCCCTACTCTGCCTAGTGCTCCCCCGGCGCCCCATGCCTGGGCCCCTACTGAGGAGGAGACTGGCCGGAACTGGCCCTAGCAGAGTTCTCCAGCAGAGAACACGACCGTGATTCTCAGCCTCTCTGCGTAGCTTTGGCCATTTCAATGAGAAAACAGATTGTCCCTCCTAAGCGAGAGCTCTAGGCTAACCCAGCCTCACAGCCCATACGGTCAAACTAGAGGGGCTGTAGAGACCCGGCGGGGCGGCGACAGGGAAATGGGGCCAGTTGGGCCTTGCTGCCGTCAGAAATCTGCTTTTCTGGTGAGACACAAAAGGGGGCAGGTGAGCTGGCTTGAAAGAGTAGTTTCCTGGATTCAGAAAGGTTTCGTTCTGCTAATGCTTCAAGTGCCCCCTCCCTCTCCATGTTAGCAGCGGCCCCAGCTGGTTCTGCCAAGGCCTCAGCCCCCCCAAGACTGCAAGCTCTCTCCTTTCTTTCCATGGAGAGCGAGCAGTGGCAGTTGAAGCACTCAGAGGCCAGAGAAGCAGGCCCTCGGGCACCTGGTCAGGCAGGCAAGGAGCAGAGGTTTCTGGAGCTGGGGAGAGTGACATTCAGTTAGTGGTAGCCATCAAGTATCCAGAGAGAAATTCCATAGGAAAGCAAACCGTCCCTCATAGCATCCTCCTGCCACTCCAGGGGCAGCTTCCCAGCCACCCCCTGCGTCTCACCCCAACAGTTCGGGGACAGCATTCCTTGCCCAGTCTTGCTATGCTGCTATTGTGGGGGGACAAATACAGAGCCCCCATGCCACGACTCCCCAGAGAGGAGGAGTAAAAGGGTTCTGTACAAGCCCGGCAAGGCTCAGCTGTTCCGTCTCCCCAGCCCCTGGTGCAGCTGTGGAGGCCTCAGCCGTAGTGATAGACAAAGTCGTAGCTGCTGGGCTCCTTGGGGATGGGGGGCGGTGCCTCAGGAATCTGGATGTTCTCCAGGTCCAGGAGTCGTAGCTTCATCTCCATGCTCAGCAGCGTGTCCAGGTCGCTCTTGGTCAGGTCACTGGACATGTCCTTGCCCAGGAGCGCGTTCAGCCCGTCAATCCAGATACAGTACTCATACTTATTGGGGGCAATAAAGTTCAGCATCTCATCAGGGTCGTAGAGAATGGAAAAGGCCAGCTCCAGCACTTCCTTGTTCTGCTTCAGTGCACTTTTCTCTTTCATGTGGGGACAGTCCTTCCCCGTGACAATGGCCTTGATGTCTGCCACAGGGATTTTATCCGGCAGAGATTCAAAGGTCACCTCCCCCTGGGCATTGTCCTCCAGGTCTCCATAGTGCAGCACCTTGTGATTTAGAGCCAGGCGGCAGTACCAGAACCGCTCTTGTCTCCTGCGGTTCCCAATCTTCCGGAAGCTGCTCCCCTCACAAAGCCGGTTTAGACGCTGCTGCTTGATTAGCTCCACGATTTCGGGCTGGATCTTCTCGCGCAACTCCACGATGGGGGGTGACTGGAAGTCATCCTGGCTCATCCGCTCCGTCTGGCGCAGTCGCAGGATCTCAGAGTAGCTCAGGCTGCGCAGTTTGCTCTTGAACTGATCCAGGGAGTTCGGCTTGGAGGGCAAAGCCCGGGTTATCTGCTCCCGCACGACCTGCATTACCTTGTTGAAATCTTCAGCTGTTGCGCGCATCTCCTTCCAGGTCTTATTCAGCAGCTGGATGCAGACGGCAAAGAGTTCTTCGAAGGCCCGATCGTGTGTAAAGAACATGGGGTGATAATCGTTCCGGCCTTCATTGGGGAGCTCCCCAACTTGCAGGATCTCACACAGCATCTTGGTGAGCTCAATGGCACTGCGTCCGAAGGGGCACTCGTGTTTGTCCTCCCGGCTGCTGTTCTCCAGGACAATCCGGATGTAAGTGTCCTGATGGCACTTGGCCAGGTAGAGCATGTTGTCCAAAGCCAGCATTCCCGGGGGAGTCTGGGTGAAGTCCATGGCTGGATTGATGTGATTTGTGAACCCCAGCATCTTGTAGTCCTTGGTGTACATGGCTTTGCGCTTCTCCGTCCCGCTCCCAGGGATGCTGTTGCTGTCGGACTCGGCATCAAATGCAATTCTTCGCAGCTCAAAGATGATGTCCCTTTGTGCCTGATCGTTGGGGTCCATCTTGGTCATCATGCGCTCTTCCAGGAGGTTGAAAGTCAGAACCTGCAGCACATACAGCTGATGTGCCATCTCTGTTTTAATGGGGCGATTCCCTCGGATCACATGATTCAGGATGATGGAGCGCAGATGCTTCTGGGCAAAGGCATTTGCCATTTCCTGTCTCTTGTCCTCGGGCGCCTTCAGGAAGAGGGCGTTGATCAGGGCAATTGCGTACGTCTGAATCTCCTGGTTCGAGACCTGCAGGTGAGCGATGAGCTGCCCCACGGTGATCTCCTCGGCAATCTTCTGGTACAGAGTCTGACTGTTGAGAACCATGCTCTCCAGGATGGCCAAGGAGCGCTGGAGAATGGACACGTCCACCGTGGGCTGGCTCACGTACCCAGCAATCTGTTTGATGAAGGTGATGGAGACCATGTCCCAGGAGACGATGCCGTGGTCCATGAGCTCGAGGAAGGCCGTCAGGGTGAAAGCCAGCATCTCACTGTAATGAGACAAGAGTTTGGTGCCGCTCTCCACCAGGCGCGTCAGCACCGTGATGCCCTCCATGTTGATGAACTCGGTGGCAAAGGTGACATCTGCAGAGAGCTTAGCCAGCTCCTTCACAGCCTCCAGCCGGGCCTCCATGCTGTGCGACTGGGTCTTCTCCATCAGCTGACGCGCTGCCCTAGACGGAGAGACAGCCAGCTGCAGGATGGTCCCGTTCTTAATGTCACAGCGAGTCTGCTCCGTTATGTAAAGCTGGGGTCCATCGGCATAGCGCAGGGTGTAGTACTCGGGGTTCAGCAGCGACCAACCATCACAGACCTCCTTGATGATGGACACCAGGGGCCGTTTCTGGTCTATCTCCAGTAACTGGGCGTTGGCTCCTGGCCACTCCACAGCCACTTTGACAATGTCCGATGGCGGCGGCATCGCTCTGGGGGGTCGCAGCAACTTCGGAGACGGGGGAGGTGGTGTCCAAGCCCCCAAACCCCGTCGCTCCCGCCGCCGCCCCGGCCGCGCTCCTCACGCCCCGCCGCTCC
>TRINITY_DN20140_c0_g1_i2 len=2616 path=[0:0-2483 2:2484-2615]
TTTTTTTTTTTTTTCACAGAAAGAAGTCTTTATTACAAACACCCCCCGTTCGGGGGAGCCCGGCTGGGCCTACGTAATGCTACCCTGAGCCTGCCGGACGCAGCGCCCATCCAGACCGCAGCCCCTAGGATACCCCAGGCCAACGCCTCCTCTGCCTTTAGCACTGCCCCGCGGAGCTAGTGCCTTAACAGCTGCATGCTCCTAGCAGCGGCTCCCAGAGCCGTTTCTACAGGGGTGGCCTGGGCTAGAGAAGCTATTCGTACCATGCTCAGTCCAGCAAACCACCATGGAGATGCAACACCCATTTGTCTAGGACAGGCGCAGCCCTTTCACCCAGCAGCCTCTCAAGCAGTGGGGAGAAGCGCTGTGCCCCCTTCCTCCAGTATCCTGGGCATAGGGCACACGGAGACCAAGGCTTGTCAGGACACACTGATTTCTAGAGTTAAAGAGGGTTAAACCTGAACTTGGCATCCTTCTTGGCAGGGCTGAATAGAGGATGTATCCCCTACTCTGCCTAGTGCTCCCCCGGCGCCCCATGCCTGGGCCCCTACTGAGGAGGAGACTGGCCGGAACTGGCCCTAGCAGAGTTCTCCAGCAGAGAACACGACCGTGATTCTCAGCCTCTCTGCGTAGCTTTGGCCATTTCAATGAGAAAACAGATTGTCCCTCCTAAGCGAGAGCTCTAGGCTAACCCAGCCTCACAGCCCATACGGTCAAACTAGAGGGGCTGTAGAGACCCGGCGGGGCGGCGACAGGGAAATGGGGCCAGTTGGGCCTTGCTGCCGTCAGAAATCTGCTTTTCTGGTGAGACACAAAAGGGGGCAGGTGAGCTGGCTTGAAAGAGTAGTTTCCTGGATTCAGAAAGGTTTCGTTCTGCTAATGCTTCAAGTGCCCCCTCCCTCTCCATGTTAGCAGCGGCCCCAGCTGGTTCTGCCAAGGCCTCAGCCCCCCCAAGACTGCAAGCTCTCTCCTTTCTTTCCATGGAGAGCGAGCAGTGGCAGTTGAAGCACTCAGAGGCCAGAGAAGCAGGCCCTCGGGCACCTGGTCAGGCAGGCAAGGAGCAGAGGTTTCTGGAGCTGGGGAGAGTGACATTCAGTTAGTGGTAGCCATCAAGTATCCAGAGAGAAATTCCATAGGAAAGCAAACCGTCCCTCATAGCATCCTCCTGCCACTCCAGGGGCAGCTTCCCAGCCACCCCCTGCGTCTCACCCCAACAGTTCGGGGACAGCATTCCTTGCCCAGTCTTGCTATGCTGCTATTGTGGGGGGACAAATACAGAGCCCCCATGCCACGACTCCCCAGAGAGGAGGAGTAAAAGGGTTCTGTACAAGCCCGGCAAGGCTCAGCTGTTCCGTCTCCCCAGCCCCTGGTGCAGCTGTGGAGGCCTCAGCCGTAGTGATAGACAAAGTCGTAGCTGCTGGGCTCCTTGGGGATGGGGGGCGGTGCCTCAGGAATCTGGATGTTCTCCAGGTCCAGGAGTCGTAGCTTCATCTCCATGCTCAGCAGCGTGTCCAGGTCGCTCTTGGTCAGGTCACTGGACATGTCCTTGCCCAGGAGCGCGTTCAGCCCGTCAATCCAGATACAGTACTCATACTTATTGGGGGCAATAAAGTTCAGCATCTCATCAGGGTCGTAGAGAATGGAAAAGGCCAGCTCCAGCACTTCCTTGTTCTGCTTCAGTGCACTTTTCTCTTTCATGTGGGGACAGTCCTTCCCCGTGACAATGGCCTTGATGTCTGCCACAGGGATTTTATCCGGCAGAGATTCAAAGGTCACCTCCCCCTGGGCATTGTCCTCCAGGTCTCCATAGTGCAGCACCTTGTGATTTAGAGCCAGGCGGCAGTACCAGAACCGCTCTTGTCTCCTGCGGTTCCCAATCTTCCGGAAGCTGCTCCCCTCACAAAGCCGGTTTAGACGCTGCTGCTTGATTAGCTCCACGATTTCGGGCTGGATCTTCTCGCGCAACTCCACGATGGGGGGTGACTGGAAGTCATCCTGGCTCATCCGCTCCGTCTGGCGCAGTCGCAGGATCTCAGAGTAGCTCAGGCTGCGCAGTTTGCTCTTGAACTGATCCAGGGAGTTCGGCTTGGAGGGCAAAGCCCGGGTTATCTGCTCCCGCACGACCTGCATTACCTTGTTGAAATCTTCAGCTGTTGCGCGCATCTCCTTCCAGGTCTTATTCAGCAGCTGGATGCAGACGGCAAAGAGTTCTTCGAAGGCCCGATCGTGTGTAAAGAACATGGGGTGATAATCGTTCCGGCCTTCATTGGGGAGCTCCCCAACTTGCAGGATCTCACACAGCATCTTGGTGAGCTCAATGGCACTGCGTCCGAAGGGGCACTCGTGTTTGTCCTCCCGGCTGCTGTTCTCCAGGACAATCCGGATGTAAGTGTCCTGATGGCACTTGGCCAGGTAGAGCATGTTGTCCAAAGCCAGCATTCCCGGGGGAGTCTGGGTGAAGTCCATGGCTGGATTGATGTGATTCTGCGAACGTGGGATGTGGAAACAAAAGCGGATCAGTCCAAGGGGGTTATTATTATTTTATTATTAACAAACATTTATATAGCGCCAGCAGTGTACCTGGCACTTTACAAAGTAATAAAACAGACACGGCCC
>TRINITY_DN20140_c0_g2_i1 len=270 path=[0:0-269]
GGCATTTGTCCCCTGAGTGTGAGGTTTCCCTGTCCCTGGTTTAGAGGGGGCAGGGGGGGATCCTTAGTCTTTTTTGGAAGTCTGCCCCTTCCATCAGGCAGCTCGTTATCCCCACTGATAGTCACCAGACTGTCGTTTCATTCAGAATCCTCCTCCCTAAGCGCGTGGAACCCTGACCCCTCCGCTTTAGGGGATAACAGAAGTGACGTTGGCTCGACCGGGGGGGGGGGGGGAGGGGGGGGGGGGGGGGGCAGGGGGGGGGGGGGGGGG
>TRINITY_DN20140_c0_g3_i1 len=349 path=[0:0-348]
CGACGCTCTTCCGATCTCTGGTATTATTATTATTTTATTATTAACAAACATTTATATAGCGCCAGCAGTGTGCATGGCACTTTACAAAGTAATAAAATAGACACGGTCCCTGCCCCTAGGGCTTACAATCAATTGATTGATTATTATAATAATAATTAATGCCTCTGCTCCTTTTTGATTTTATTCTCTGTATAATTTAAATCAGGGATGGGGAACCTTTTTTTTTTCCCCCCCCTCTCCCCCTTCCTTTTTTTTTTTTTTTTCAAGCAGAAGACGGCATACGAGATTACAAGGTGACTGGAGTTCAGACGTGTGCTCTTCCGATCTCCTAGGGGCTGCGGTCTGGATG
>TRINITY_DN20140_c3_g1_i1 len=252 path=[0:0-251]
GCTGCGTCGTTAAACTCATTCTGCTACCAGCAGGCCATCATTAACGACATCTCCATAATGCATGTTGCCTCTGCAAAGAAGGGAAGCTGCAGTAAAAATCTCAACTACTCAGGACCATTTCACAATAAAAGCCACAGTATTGCATAAATCTCAGAACAGAGGGCCAAGTCAAGGGGAGAGAAGAAGAAAGGGTGTTTTTAGACAACGACCTCCCCACCCATTACACATTATTATTATTATTTTATTATTAAC
>TRINITY_DN20158_c0_g1_i1 len=328 path=[0:0-327]
CTCAGCAGCAAATTGCCCCGTGACATGGTAGCAAGCGGCAGGTTTGCTCCAAGACAGTGCGTACCCCCCACCCCGCCCCCATGGACCAGCCCCAAACTCCACAGGCCTGATCCTCCTATGGGGGGAGGGGGAGGATTGCCCGGGGAGTGCTCTGGACCCTAACCCCGCCGAGAGCAGCCATGTTGGAAACCCTCGCCGGGGTGAGGGCCCAGCCGAGTGTGTTATAGGGACTAGGCCTTGGTCCGGAGCGCTCCTCAGCTCTCAGGCTCCCCCTTTCCTTGACATCTGCCAGCGGCCGTCGGGAAACTGAAGTCTGGGGAGCTTCCCG
>TRINITY_DN20188_c0_g1_i1 len=344 path=[0:0-343]
CTTCCGATCTCCCGCACCTGGGTTCACTTGGAGGGGCGTGCCTGCAGGGGAGGAGCCTGCCTGAGGGATTCAAAGCGGCGGAGAAGCCTCCAGAAGCGTGTGCCCTTGTGCGCACGGCCTTAGGCGCAGGCCGGGGCTGGGGGCGGTCCCCCAGTTGCAGCAGAGTTTCCATCCAGCTTTTCTGTTTGTTACATCCGACGAGAGGCTGGTCTCTTCGTTACGGTGCTATTCTCCATGGCTCGGAAAAGAGAACACCAGGACATACTCAAGCAAAGTGAGCAACCCTCCCCCAAGCAAAAGAAATTGGTTTTTTTCTTTCCTTCCCTGTCAGAGATCGGAAGAGC
>TRINITY_DN20197_c0_g1_i3 len=226 path=[0:0-172 1:173-225]
CCCGGGGGCAGTACCCGGCGACTCCACCACCGCCCTCTTCGCAAGAGGGGGACGATGACGGGGTCGAACTAGGATCGACGTGTGTTCAACGACGCTATGTTTCGCTCGGAATGGGACCACCGCAACGGCCCATACACAAGTGCCAACGATAACGAAGCACTCGCAATTGCCTCGTAACTGACGGTCTCACGACCTTAGGTTATTCGTACAAAAGCGCGGTTGGACC
>TRINITY_DN20197_c0_g1_i2 len=250 path=[0:0-172 2:173-249]
CCCGGGGGCAGTACCCGGCGACTCCACCACCGCCCTCTTCGCAAGAGGGGGACGATGACGGGGTCGAACTAGGATCGACGTGTGTTCAACGACGCTATGTTTCGCTCGGAATGGGACCACCGCAACGGCCCATACACAAGTGCCAACGATAACGAAGCACTCGCAATTGCCTCATAACTGACGGTCTAACGACCTAGGTTATACGGACGAAAGCGCGGTTCGGGCCACACCGGGCAACAGAAGTGGACAG
>TRINITY_DN20197_c1_g1_i1 len=266 path=[0:0-265]
AACCGCGCTTTTGTCTGTTTAACTTCGTCCGTGAGGACTTAGTTACGCAGCAATCGCGAGCGCCTCGTTGTCGTTGGCACTTGTGGTTTTGATCGGTTTAACGGCTCAATCACGCCGGGCAAAAACATCGCACTCGATCACACGTCGATCCTGGTTCGGCCCCATCACGCACCCCGCCTAACCCTTTAGGGGCCAAGCGGGGAAGGTGGTGGAGCCGCCGGGTACTGCCCCCGGGTCCGCTGCGTCTCACACGAAATCATTTATCA
>TRINITY_DN20187_c0_g1_i1 len=611 path=[0:0-610]
CTTTGATTTAACTTTCAAAATAAAATTGTGGCATACCATAAACCTTGCACTTTGAAAGTGCCTGGTGACCACAAAAAGTTTGGGGATCACTACTGTAGACCATGGGTATTTTTAGACGTGATAGTGCTGAGCGCCATCATGCTTTGATCCCGGCTAAAGCGAGGCCCTCACTCTGGGCAGGATTTGCCTGGGCCGCCAAACAAGAGTGACGGCGCCCCGGGCCAGAGAGTGGGCAGGTGATGTGTGGACGTGTGCTCGCATGGCTCTGCCTGCACGCTGCCAGGAGTGGCCTGTCTCCTCCCTGATGGGTGGCCACGGCAGCCTATGAGGTCCCTGTGGCTGCCCAGAACCGCCGTGGACCCAGGTCGGGGTAACTGCAAGCGGGCCAACAGACGCTATGGCCCGCTTTACCCCAATCCAGAGTCCCTTGCATGGCAGCATTTAGCCTGCGATGGTCCCCGGGAATGGTCCTGAGGAACAGCCTGAGCTAAGTGCTGCCAAGGCCCATGCCATGGCCTAGGCCAACATCTGGTGGCCCTTTCAATGGTGATATTGGGCATGGATTAATCCGTGCCCAGCATCACGTCTGAAAACACCCTATATTGTCTTTC
>TRINITY_DN20187_c0_g2_i1 len=243 path=[0:0-242]
TGTCCACCAACCCGGGGACGGACAACATACGTGACGTTGGGATTACCACGGGTCAGAGGAAATGTGTGGCTAAGCATGGTAGCATCACGTCTGAAAACACCCTATGTGTGCAGGAAGGAAGTTCCAAGCATAGGAGGCAACAAGGGAAAAGGAGTGAAGATGCTCTAGGGAGCAGGAGACTGACAGGAAATGAGCGGGAAACTGGGTAATGCATAGGGTATGATGGTGTGAGGAAGAATCTCC
>TRINITY_DN20234_c0_g1_i1 len=269 path=[0:0-268]
GAATCCCAACTGGCTCAGCTTTCCAAGGCAGCCGAAGGCCCCTGTGCCTGATGTCATGACTGCAGAGAAGACAGTATTTTCCCAGAGACCTTTATGAACAGATTTTTATATAAATGTATATACTTTTGTACACGCTGTATATGAAATGATTTTTCCTGTCATTTTGGATGTGCATCGCGGTCCTACTCGGGACAAAGCCTGCTTCGGAGAAAGAGCGTTCTGTGATGGATTTTGCTTATAAATAAAAGCTTTCTTTACAGAAAAGGGAG
>TRINITY_DN20193_c0_g1_i1 len=357 path=[0:0-298 2:299-356]
CGATCTCGAGTGTGGAACATATCATACAAATTCCCAACTTCCTGTATCAAAAGATTTAATTATTTATTATCAGTACATTCACTCAGTGCAATAATTGCTCGACACTACATCCATGATTCTAAGAAAGCATGATGCAAACAGACATTTACAAAAGAAGAGAGCTTTGCTGCTGAAGATGCATTTGCATGACCTATTTCTGCCAGATCTGTTACTCCATTTTTGATGCTTCAGGAAATAGTCTACAACATGAACAGTGGACAGCTGTGAACCCAGTATAAAGTGTGAAGCATCTCTGCTCAGTCCATTTTACACTATAACTGCTCCTTTGATGTCTAAGCTTCTACCTTATATATATAT
>TRINITY_DN20193_c0_g1_i3 len=629 path=[0:0-298 1:299-299 2:300-357 3:358-361 4:362-628]
CGATCTCGAGTGTGGAACATATCATACAAATTCCCAACTTCCTGTATCAAAAGATTTAATTATTTATTATCAGTACATTCACTCAGTGCAATAATTGCTCGACACTACATCCATGATTCTAAGAAAGCATGATGCAAACAGACATTTACAAAAGAAGAGAGCTTTGCTGCTGAAGATGCATTTGCATGACCTATTTCTGCCAGATCTGTTACTCCATTTTTGATGCTTCAGGAAATAGTCTACAACATGAACAGTGGACAGCTGTGAACCCAGTATAAAGTGTGAAGCATCTCTGCTCAAGTCCATTTTACACTATAACTGCTCCTTTGATGTCTAAGCTTCTACCTTATATATATATATATTTTTAATGAACGTTTTTTATTAAACTTCTTCATTTTTACACCATATTGCAGTGATTTTAAGGCACATTTTTTCCATTCGGACCTGAGTTACAGTTTTGGTCCATGTCTCTATTAAGTCGGCATAACTTTCTCTTATATCTTAATAACGCAACTTTAACTAGCGTTAATGTTTCATATTATACAAATCATTATAAACATTCTCCAACAAACAACTCCCCCCCTCCCCCCTCCCTGTTTGTGCTGGGCATATATTATTACAAATACCGG
>TRINITY_DN20193_c0_g1_i2 len=625 path=[0:0-298 1:299-299 2:300-357 4:358-624]
CGATCTCGAGTGTGGAACATATCATACAAATTCCCAACTTCCTGTATCAAAAGATTTAATTATTTATTATCAGTACATTCACTCAGTGCAATAATTGCTCGACACTACATCCATGATTCTAAGAAAGCATGATGCAAACAGACATTTACAAAAGAAGAGAGCTTTGCTGCTGAAGATGCATTTGCATGACCTATTTCTGCCAGATCTGTTACTCCATTTTTGATGCTTCAGGAAATAGTCTACAACATGAACAGTGGACAGCTGTGAACCCAGTATAAAGTGTGAAGCATCTCTGCTCAAGTCCATTTTACACTATAACTGCTCCTTTGATGTCTAAGCTTCTACCTTATATATATATTTTTAATGAACGTTTTTTATTAAACTTCTTCATTTTTACACCATATTGCAGTGATTTTAAGGCACATTTTTTCCATTCGGACCTGAGTTACAGTTTTGGTCCATGTCTCTATTAAGTCGGCATAACTTTCTCTTATATCTTAATAACGCAACTTTAACTAGCGTTAATGTTTCATATTATACAAATCATTATAAACATTCTCCAACAAACAACTCCCCCCCTCCCCCCTCCCTGTTTGTGCTGGGCATATATTATTACAAATACCGG
>TRINITY_DN20139_c0_g1_i1 len=1080 path=[1:0-95 2:96-1079]
TTTATTTCAAATTTTAGGCAAAAAGATTGCACTGAGAAGCAAAATTCTCAGGTTGTATGTAGAAATATAGGCACCATTTTCAGTGGTTACCAAGAGTCTCTAATTAGCAAGATTGGCTGCAATAATCCTGAAACTGCTTACTCCAGCATAGACCCATTGACTTCAGTGGGATGAGTCCGGAGTAAGTGTTTGAAGATTGCACCACAGTAGCAGGCCCATAGCCAGACTCGGACAGAAGGCAGGACAGGGAACCATAGGGGACAAGTGTAGGTGTGTCATACAGGCAGCCAATAAAGCGTCAGTCAAAGGATTCTGCACTAAAGCACACCCAGTGCAGTTTACATGCAGTCTCAGTCACATGTCTGTAGATTGTGTCAAACCTATTTGTTTTAGAAAACTTATGAATTGCTTCTTAGCTGATGATGGGGAGAGGGCAAAACCCTTTTATGGGTCTGCAATACTGGGCACATTCAAAAGGCATTTGGAATTATTTCCTGCAAGAATTCTAGGTCATTATCATGCAATCCAGTTTTGCTGACAGTTGCATTTTCTCTGCTACACTCAAATATACATTTCACAAAAGTAATTTACTACTTCTGCATTATAAAGGCTCCAGTCCTCCAAGGACAGCAACATCATAAGCCCCACTGAAGTGAATGAGGCTTGCACTGCTGCAGCACAACCAGGATCAAAGATATACTTTCCAGGCCTTCCCACTTGCTAGTGGAATATTTAATGTTTTTTGCCAGAGATGAATGCTCTCAGTGTGCCGCTTACAGCAATATTGTGCATTTTTAAAGATAATATTACATACCAAATTTCTCTGCAGGTCACTGGTTTTGAAGGCAATGTGCAGCAAGAGCAGATGGCAAAATATATACAATTAGCATATCCATATACGGGTTAGTTAGGTCCGTTAACCCCTATTATTTTTACCCAGAGTTCTTTGGATCCTGACAAAATCATAAAGTGCTTCTTAATATTATTCCTTATAAAGAGTTCATATATTTCATACAAAGAATAATTTGCGTAGCCAACACTGCAATTTTTTTTTAATATATATATATATATAATTTAACA
>TRINITY_DN20139_c0_g1_i2 len=1012 path=[0:0-27 2:28-1011]
TCTTTCCCTACACGACGCTCTTCCGATCTCTCTAATTAGCAAGATTGGCTGCAATAATCCTGAAACTGCTTACTCCAGCATAGACCCATTGACTTCAGTGGGATGAGTCCGGAGTAAGTGTTTGAAGATTGCACCACAGTAGCAGGCCCATAGCCAGACTCGGACAGAAGGCAGGACAGGGAACCATAGGGGACAAGTGTAGGTGTGTCATACAGGCAGCCAATAAAGCGTCAGTCAAAGGATTCTGCACTAAAGCACACCCAGTGCAGTTTACATGCAGTCTCAGTCACATGTCTGTAGATTGTGTCAAACCTATTTGTTTTAGAAAACTTATGAATTGCTTCTTAGCTGATGATGGGGAGAGGGCAAAACCCTTTTATGGGTCTGCAATACTGGGCACATTCAAAAGGCATTTGGAATTATTTCCTGCAAGAATTCTAGGTCATTATCATGCAATCCAGTTTTGCTGACAGTTGCATTTTCTCTGCTACACTCAAATATACATTTCACAAAAGTAATTTACTACTTCTGCATTATAAAGGCTCCAGTCCTCCAAGGACAGCAACATCATAAGCCCCACTGAAGTGAATGAGGCTTGCACTGCTGCAGCACAACCAGGATCAAAGATATACTTTCCAGGCCTTCCCACTTGCTAGTGGAATATTTAATGTTTTTTGCCAGAGATGAATGCTCTCAGTGTGCCGCTTACAGCAATATTGTGCATTTTTAAAGATAATATTACATACCAAATTTCTCTGCAGGTCACTGGTTTTGAAGGCAATGTGCAGCAAGAGCAGATGGCAAAATATATACAATTAGCATATCCATATACGGGTTAGTTAGGTCCGTTAACCCCTATTATTTTTACCCAGAGTTCTTTGGATCCTGACAAAATCATAAAGTGCTTCTTAATATTATTCCTTATAAAGAGTTCATATATTTCATACAAAGAATAATTTGCGTAGCCAACACTGCAATTTTTTTTTAATATATATATATATATAATTTAACA
>TRINITY_DN20178_c0_g1_i2 len=873 path=[0:0-872]
TATATATATATATACACACACACGTACAGGGAGAGTCAACAGCCTGTATAAAATACCTCTTCTCCCTTCTAACTTCAAAAGAAAGCGAACTTGCAGATGCAATGGGACAGGATTGCTCTTGCAAGTCTTACACGTCCCAGAGACTTGGGTACAAGAGGAACGCAGCAGTAGCCCAGGAACAGGCCAAAGTAAAAATGATACCATCTAAAAGGGCTAATAATGTAACTGTTTTACTGCAGTGCAATGTTGCTTACACAGAAATTACACACACAACTCCCTGGTCTTAGGTGATGATTATTACAGAGGATTTTCTCCTGTGACGCTCCCCCACAGGTATTTTCGAAATTCACGTCGCTTGAGCAATCTTGAAACTATTCAGAACTGGGACAGAATGAGCATATATCCCTGTTCCCAGAAACGTTGATTTTACAATCCAGTCTAGACCAAAACTCTGACCTTTACAAAGAAGGTGATAAAAGAACACAGACACTCGCAGAGAATCAGAGTGAACTCATTCACTCACCATATATATATTTTGGAAAGACACATAATGACTGAAAAATCACTCCTGACTTAGAAAGTTCTTCAACTGACAAGCTGCTGGTGTAGGTAATTTGTTCCCATAGTCTTCTTGGATAATTAGCAGAGTTCCTAATCTTATTTCATCACACCTCTTTGACCGCTTAATTTGGAGTGCTGTCTTTTGGCTACCCCTAATGAGTACTTGGGGCAGACTCACGTACTCCAGGTCTCTAGTATAGAAACTACATGCCACATAATTAGCGTAATGCATGCAAGTTGAAAAATCAAAATTGTGAAAACACGACGATATGCAATTTGAACGAGAAGATGTTTTCCTCCCTTTACAGTTTT
>TRINITY_DN20178_c0_g2_i1 len=1048 path=[0:0-1047]
GTGTATATATATATATATATACACACACACACCCACACACCTAGTAATTGTATATTCAGTTTAATTACTCACCGTTTCTTATACTGAAAGAAGACTTTTTAACGAAGGGAAAAAGAAAGAAAACCAACAGCAATAAACATTAATATCTATGGAGCAGCTAACTAGTTATACATAATATTCTGCTTTTCAAACAGAACTAGCCAATGTAAAAAAAAAAGTAAAATTCAACCTGTAAATACTTTTTTTCCCCATTTTACACCGTTGTATAATAAGTGTATATGGTGTTTAATTTTTTTGAAAAACTCTTTCTTACTCAGTAGTTGTCTTGTTTTATGAGTTGTGTTTTTAAACTTAAGAAGAAACTTTGCAGTCTGTTAGGAAAAACCCCAAGTAAACAACAACAAATCTTTTTTGCTTTCATTGTGGGTTAAAGTTTTTCCGATTGTTCGCATTTTTTTGTCCTTATTTTCATTGTAAAGTATTTTATTATTAAAAAAAGAAGAAAAAATTGAAAGCCCATCAGTCCATATTATTAGAGGGATGTGGTTGTGGTTTTTTTTGTTTTTTTTTAAATAAAAATAAAAACCATCAAAAGAATTCACAGAATTGACATTTTTTTTTCAATTGAGGAAAAAAACTATACATTTATAATAGCCAATAGCATTTCAGCACACTTTTTTTTGTTACCCTCATCTCTCCCTATGCTGCTGCTAATGACAATATTATGACTTACTCTACTATTCTAGAACTATTTTTATGTAATTAATGTATGCTTTCTTGTTTATAAATGCCTGATTAAAAAACAAATAAGAAAAAAGCTTGGCATATTTATCTATTTCGCTGTGTACCTGGATAATCCTTTCCCACCCCTCCTTTTTCCACATCCTTCTCCCCTATTCCCCGAAACAGATAATATTGTAAAATAAAGGACTTTATGAGATTATGTATGAAAATAGCTATGCTTATATACCACAGTGACTGAATGTACAGTGTATAGACGCATTACTTAAAATAAAAATTGTTTGTCCAGGAGATCGGAAGAGCGTCG
>TRINITY_DN20155_c0_g1_i1 len=202 path=[0:0-201]
CACCTCTAAAAATCAGTCGACACACAAAAAGCACAAATTGCATCTACATTTTAAGCATGTAACTAAAGTCCTCCAGTACCTTCTGCTGACTTTGCCAGGCCTGTCAAGATCATCCTTCTGTCTTAGTCTGAGTAGTCACATAGAGATTGACATGATTGCCTTTAAGCAGGTCCCATCCACCAGTGTGACAGACAGCTGCAGC
>TRINITY_DN20212_c0_g1_i1 len=313 path=[1:0-71 2:72-312]
GTGTGCTCTTCCGATCTCAAGTGTAGAGAGGTGCAGGCCACCGGGCAAGGGGCCTCCCAGGAAGTTGCTGAAGAATGCTGGAGTTGAAAATGAGTTGGAGATTGAAGACCCTCCAGATCTCCAGCGTCGGGGCATGTGATGTCAGCCCAGAGAAACCCCAGGAAACCCCACCGCTCCTGTAAACTCCCATCCATTATGGAAGAACAAATTATATTCTGGCTCTGGTGTTATGAAATCCAACTACTGCCTTGGACCCTCCATTTGAAAAAGAACGCAATCTTGAGGCACACTTAGAGAAGAGAGGAATTGCCTG
>TRINITY_DN20212_c0_g1_i2 len=345 path=[0:0-103 2:104-344]
TGGGTGATCAGGCTGCCTCTGTGCACTTTCCAGGCAGCTGCTGCTAGGGCTCCCCGTTCGGTCGTGGCGGCCCCAACCAGGAGAACGTCCCTTGGCGGAGAGCTGAATGCTGGAGTTGAAAATGAGTTGGAGATTGAAGACCCTCCAGATCTCCAGCGTCGGGGCATGTGATGTCAGCCCAGAGAAACCCCAGGAAACCCCACCGCTCCTGTAAACTCCCATCCATTATGGAAGAACAAATTATATTCTGGCTCTGGTGTTATGAAATCCAACTACTGCCTTGGACCCTCCATTTGAAAAAGAACGCAATCTTGAGGCACACTTAGAGAAGAGAGGAATTGCCTG
>TRINITY_DN20212_c0_g2_i3 len=1166 path=[0:0-59 2:60-1165]
CTTTTGACGGTACTCTCCCAAGACCTGTCCCTGTTTCGGTGCACAGGAATGGCCGAGCCAGATTACGCTTGGCCTTTGCCCAAACAGCTGTGTCCCATCTGGATTTCCCTAGACGTGCTCTTCTCAACGGCCTCTATCATGCATCTCTGTGCCATCTCCCTCGACCGGTACGTAGCAATACGTAACCCCATTGAGCACAGCCGGTTCAATTCCCGCACCAAGGCCATGATGAAAATCGCTGCCGTTTGGACCATCTCCATAGGGATCTCGATGCCCATCCCGGTCATAGGGATGCAAGACGACTCCCGGGTGTTCATCAATGGATGTTGCGTCCTGAACGATGAGAACTTTGTCCTGATCGGCTCCTTCGTGGCGTTTTTTATCCCGCTCATAATCATGGTGTTCGCGTACTTCCTGACTGTCCAGGTGCTGCAGAGGCAGGCCACCATCTTCCTGTACGGAGAGACGCCCAAGCAGAGGAGGAGTAGCATGAACTGCCTCAAGAAGGAGACCAACACAGAGAACATTTCGATGCTTCAGAACCACGAGGGAGCTTCTCATTTAAACTCTCCTGCAAACAAGGAGGCTGTGCTCTTTCGAAAGGGGAACATGCAGTCCATCAACAATGAACGAAGAGCTTCCAAGGTCCTGGGCATTGTCTTCTTTTTGTTTCTGATCATGTGGTGCCCATTTTTCATCACTAACATCATGTCGGTTCTTTGCAAGGAGGCCTGTGACATGGACCTCATTGGGGAGCTCCTGGAAGTGTTTGTTTGGGTGGGGTATATCTGCTCAGGGGTCAACCCCCTCGTGTACACACTCTTCAACAAAACCTACCGTAGGGCTTTCTCCAACTATATCCGCTGCCAGTACAAGAACAGCAAAATGTCGGCACAGCGGCAGAACCAGTGTCCGAACGTCTCCTCGACAGCTTTGTATGGGAAAGACCTTAATTTAAACAGTTATCGGAACGGCAACGAACTGAACAGCATGGAGCTGGATGAAACAGAAGAGGCTTTAGAAATGCAGCCAGGGAACTCCGAACTATCAATAAACAGCTGCAATGCTGCAAGTGAAAAGATCAGCTGTGTGTAGCAGATCCCACAGGCACACGCAGACTCTCCCCTCTGGTATATCGACAACTGAAACGTACTTGTGTAAAAATG
>TRINITY_DN20212_c0_g2_i4 len=1722 path=[1:0-544 2:545-1650 4:1651-1721]
TGTGCCATCTCCCTCGACCGGTATTTTTTTTTTCAAGCAGAAGACGGCATACGAGATTACAAGGTGACTGGAGTTCAGACGTGTGCTCTTCCGATCTCTCCATTTGAAAAAGAACGCAATCTTGAGGCACACTTAGAGAAGAGAGGAATTGCCTGTGGATTATGAGCACATTAGGTGGCGCTGGGATACTGGTCAGCTTAACAACAGTGTCTGTTACACTGGATTTTACTTTGCACGGGGGTCTGATGGCTTGGCCGTTAAGCAACAATTTGACTCTGAATCAGAGTTTGCCGACATCCGATCCACTTAATACCACTGAGGGGGGAGAAGTCTCTCGTCTGTCCATCAGGGACAAGAACTGGCCCGCCCTTCTCATTTTGGTCATCATCCTGTTGACTATTGGAGGGAACATACTGGTAATTATGGCCGTCTCCTTGGAGAAAAAGCTACAGAATGCCACCAACTATTTCCTGATGTCCTTGGCGGTGGCGGACATGTTGGTGGGGATCCTTGTCATGCCGGTTTCCCTCATCAACATTCTTTATGATTACGCTTGGCCTTTGCCCAAACAGCTGTGTCCCATCTGGATTTCCCTAGACGTGCTCTTCTCAACGGCCTCTATCATGCATCTCTGTGCCATCTCCCTCGACCGGTACGTAGCAATACGTAACCCCATTGAGCACAGCCGGTTCAATTCCCGCACCAAGGCCATGATGAAAATCGCTGCCGTTTGGACCATCTCCATAGGGATCTCGATGCCCATCCCGGTCATAGGGATGCAAGACGACTCCCGGGTGTTCATCAATGGATGTTGCGTCCTGAACGATGAGAACTTTGTCCTGATCGGCTCCTTCGTGGCGTTTTTTATCCCGCTCATAATCATGGTGTTCGCGTACTTCCTGACTGTCCAGGTGCTGCAGAGGCAGGCCACCATCTTCCTGTACGGAGAGACGCCCAAGCAGAGGAGGAGTAGCATGAACTGCCTCAAGAAGGAGACCAACACAGAGAACATTTCGATGCTTCAGAACCACGAGGGAGCTTCTCATTTAAACTCTCCTGCAAACAAGGAGGCTGTGCTCTTTCGAAAGGGGAACATGCAGTCCATCAACAATGAACGAAGAGCTTCCAAGGTCCTGGGCATTGTCTTCTTTTTGTTTCTGATCATGTGGTGCCCATTTTTCATCACTAACATCATGTCGGTTCTTTGCAAGGAGGCCTGTGACATGGACCTCATTGGGGAGCTCCTGGAAGTGTTTGTTTGGGTGGGGTATATCTGCTCAGGGGTCAACCCCCTCGTGTACACACTCTTCAACAAAACCTACCGTAGGGCTTTCTCCAACTATATCCGCTGCCAGTACAAGAACAGCAAAATGTCGGCACAGCGGCAGAACCAGTGTCCGAACGTCTCCTCGACAGCTTTGTATGGGAAAGACCTTAATTTAAACAGTTATCGGAACGGCAACGAACTGAACAGCATGGAGCTGGATGAAACAGAAGAGGCTTTAGAAATGCAGCCAGGGAACTCCGAACTATCAATAAACAGCTGCAATGCTGCAAGTGAAAAGATCAGCTGTGTGTAGCAGATCCCACAGGCACACGCAGACTCTCCCCTCTGGTATATCGACAACTGAAACGTACTTGTGTAAAAATGGTTGCCAGGCATGCAGGCAGTGGGTACCGAATCAGAGCAGCTACCGGAACATCTGCCGTGCTGTCAGAGCC
>TRINITY_DN20212_c0_g2_i5 len=2104 path=[1:0-544 2:545-1650 3:1651-2103]
TGTGCCATCTCCCTCGACCGGTATTTTTTTTTTCAAGCAGAAGACGGCATACGAGATTACAAGGTGACTGGAGTTCAGACGTGTGCTCTTCCGATCTCTCCATTTGAAAAAGAACGCAATCTTGAGGCACACTTAGAGAAGAGAGGAATTGCCTGTGGATTATGAGCACATTAGGTGGCGCTGGGATACTGGTCAGCTTAACAACAGTGTCTGTTACACTGGATTTTACTTTGCACGGGGGTCTGATGGCTTGGCCGTTAAGCAACAATTTGACTCTGAATCAGAGTTTGCCGACATCCGATCCACTTAATACCACTGAGGGGGGAGAAGTCTCTCGTCTGTCCATCAGGGACAAGAACTGGCCCGCCCTTCTCATTTTGGTCATCATCCTGTTGACTATTGGAGGGAACATACTGGTAATTATGGCCGTCTCCTTGGAGAAAAAGCTACAGAATGCCACCAACTATTTCCTGATGTCCTTGGCGGTGGCGGACATGTTGGTGGGGATCCTTGTCATGCCGGTTTCCCTCATCAACATTCTTTATGATTACGCTTGGCCTTTGCCCAAACAGCTGTGTCCCATCTGGATTTCCCTAGACGTGCTCTTCTCAACGGCCTCTATCATGCATCTCTGTGCCATCTCCCTCGACCGGTACGTAGCAATACGTAACCCCATTGAGCACAGCCGGTTCAATTCCCGCACCAAGGCCATGATGAAAATCGCTGCCGTTTGGACCATCTCCATAGGGATCTCGATGCCCATCCCGGTCATAGGGATGCAAGACGACTCCCGGGTGTTCATCAATGGATGTTGCGTCCTGAACGATGAGAACTTTGTCCTGATCGGCTCCTTCGTGGCGTTTTTTATCCCGCTCATAATCATGGTGTTCGCGTACTTCCTGACTGTCCAGGTGCTGCAGAGGCAGGCCACCATCTTCCTGTACGGAGAGACGCCCAAGCAGAGGAGGAGTAGCATGAACTGCCTCAAGAAGGAGACCAACACAGAGAACATTTCGATGCTTCAGAACCACGAGGGAGCTTCTCATTTAAACTCTCCTGCAAACAAGGAGGCTGTGCTCTTTCGAAAGGGGAACATGCAGTCCATCAACAATGAACGAAGAGCTTCCAAGGTCCTGGGCATTGTCTTCTTTTTGTTTCTGATCATGTGGTGCCCATTTTTCATCACTAACATCATGTCGGTTCTTTGCAAGGAGGCCTGTGACATGGACCTCATTGGGGAGCTCCTGGAAGTGTTTGTTTGGGTGGGGTATATCTGCTCAGGGGTCAACCCCCTCGTGTACACACTCTTCAACAAAACCTACCGTAGGGCTTTCTCCAACTATATCCGCTGCCAGTACAAGAACAGCAAAATGTCGGCACAGCGGCAGAACCAGTGTCCGAACGTCTCCTCGACAGCTTTGTATGGGAAAGACCTTAATTTAAACAGTTATCGGAACGGCAACGAACTGAACAGCATGGAGCTGGATGAAACAGAAGAGGCTTTAGAAATGCAGCCAGGGAACTCCGAACTATCAATAAACAGCTGCAATGCTGCAAGTGAAAAGATCAGCTGTGTGTAGCAGATCCCACAGGCACACGCAGACTCTCCCCTCTGGTATATCGACAACTGAAACGTACTTGTGTAAAAATGTATGTGTTAGTGAAAGAACAATGTAAATATTGCCTCTGAACACAGCTGGTTTTTTATTTAAAAGTTCATCTTTGCATCCCGGCACTTTCCATCGCACATCTGCAACAGGGAAGTTTGAGGGTCAGGCGTTCCTGTTGGAAGTAGGGCAAACTGAGGTTCTGAATCTACTGTTGAGATTCGATCCAAAATAGCCGTTCTTTTGCTTATAAAATGTTGACCGACTCTTCCAGTGCATGAAAAAAAATGCTGAATATTTATCTCAGGTGGCATTTTCTGGAGTCCTCCATGGTCTATTATCAATACTCGTTTACCAAATACAGGGAAATGGGCTTGGCCGCTTTGCCATGTCAACAGTAAATAGATACTTTGAATCCACACCCTGGTAGTGTATCATGGAGAGGCAGTCACAGCCCAAACTGACCCTTGCCCGAAACCTGGGAGGAAGTGGTCTTG
>TRINITY_DN20144_c0_g1_i1 len=296 path=[0:0-295]
GTCTTGTTGAAAATAAGATTGCTCAAGCCAGTTCACTGACCCTAATTTGATGGATGGACTGATGTGAAGGGAAATTATTTGATTAACTTTGTATTTGCAACACCTGAACCAGTTTTCTTTAAGTCTATTGAATTAAAAAATGATTCCCACACTGGGTCTTACATGGCAAAAGTAATAGGGAATATCATTAAAAATGTTGGAACTGAAAAAGTTCATGCCTTGGTGACTGATAATGATAGCAATATGAAAGCTGCTTGGGGAATACTCAAAGAAAAGTATCCTCATCTCATCACTTA
>TRINITY_DN20216_c0_g1_i1 len=1978 path=[0:0-1977]
AGCATCCTGCCTCTGACAGCGGCAAACTTTGGTTGCTTTACAGAAGGGCACTACAGGTTATAATGGAGTGATCATTTTCTTACTATTCACTCCCAGACTCTGACAATCAGAGGCCTCATACCCTGACCAACTTGTCTAATTGCCATTTATGAAGAGGCACTCTTGGATGAACAGAAAAATCAAGTGGATTTAAATCTTCCCAAGACAATGAGTGCGCGGACAAGCCACTTGCTTTATATGCCCCATGATAAATTGACCCTCATTTATAATTCAGTGTCAAGTAGCCTGAGCTCCCTCTCAGCCAATATTCTAATCACCACTAGTGAGGCGACACTAGGATTTCTATTTATGGTTATTGGAAGCCCCACTTGTTATAAGCAAAACAGTCTTATTCTAGAACATCAAGGTAGAAATTATGAACATATCACTCTTCAAAACTTTCCACTCCCAGAAAAGCTGCAGTTGGAGGTATCACTGAAAGTAACAATATCACCAACAGGTGGCATCTATAGCACCAAATCGCTGGGCAGGAAAGCTATTCTAGTATTCACTGCCAGCCCAATCATTAAACAGTACGTACACACACACAAAACTTGAAGCTGGCAAAAATCCAACTGGAAGAATCTCTCTCCTCACAAAAGGCAGGTGAGAAGCTAAAATTTGCTATACATTTTGGCACTGTCAAATGTTGCTGACAGAAGAACATCTTTTCGTCAGAACAAAAAGTCTAAGCTTACTTAGCCATAGCATAAATTTCAGCAAACGTTTTCCTCGGGAACAGCAGTTCATTAATTGACTGGAGATTGTTCTTAGTACAAGAATCAGTCCCCTTTACATTATCCCTCTGTCTTGCTTTGTTTATTCAACTGTATTTCTTACTATAGTTGTGTCCAGGAGCCTCAGACATGGCCAAGAATCCCCTTGTGCTAGGCATTGTACAGATTTAAGAATATACTTAGGTTGATCAACGTTTTTTAAAAATTATGTATCTTTTTTCGTTTTGATATTTGTCTCAAATATTTCAGTCTCTTCTTACATATCAAACCTTCCAAAACAGTCTGCTTTACAATTTTAGAAGCAGAATGCTAATGAGGCTGTTTGCTCAATAAAGGGCTTAATGGAAGATCACGTTCCCCAACTACCGTAGCTAGTAGACTAGAGTGAATTCCCTTTAAGAAGCTCTTGCTGAATGGAAAACAGTAAAGTCCGTCCCATCAGCATCTTTCTTCCTGCTTTAAAAATACGGCGTTTCCTGTCTTTTAGATACAGCACATTGCATTTCAGACTGCACCTAGATTCTTCTTACTTTCTACCTATTCAGGATAAAGCCTTCTCAGTATTTATTCTTTTTTTAATTTGGTCTTTGGATTTAAAGTATAGTACATTTTTGTTGACTTCAGCCCAGTGTGCTGACAAACTGCTCAGATGTCTGTAGACATAACCACAGGGAAAAGGATGCAAAGGGAAATCAAGCTAAAAGATTTAAGTCAGTGTTGAAGTCAACACCGCCTTCCCATAACAAATGACGAACTTCTCCACAATCCAAGATAATAAAGAAGCTTTCTTTTTTTTCAGGATGGAAGTGGTGATTAAAAGTTAACATCACTCTAAGTTTCAAGACATGACTACATCTAGTTACTCCAACTCAGAGATGTTAATCTGCATTGGAGAAAATTATTCGGAAAATATTGTCTCAAAAGGACTGGTAGAGACTGCAAAGTCCACCAAATTATGGATGACAAAATTGCTTCTTCAAGACATACAATTTCAGTGTCCATTCCCAAGGAAATTGCAATAAAAAAAGAGCTTCAGAGACTATGCTTCACAGCTGTTATTTAAAGTGCAGAAGCCTGCCAAGAGACCTTGGAAGATAATGAGCATTTACAATAGTTGGCTGAATCACAAGTGAAGCCCTGTCCAGCTAGGGCTGGTTCAATTTACAGTACTAGGGTTCAGAGTTTGCCATTGCTGTTCTGCC
>TRINITY_DN20216_c1_g1_i1 len=211 path=[0:0-210]
CATGACTGGCCACTGTCGGAGGCAGGATGCTGGGCTAGATGGACCATTGGTCTGACCCAGTATAGCACTTCTTATGTTCTTAATCCCGATAAGACAGAGTTGATGTTAGTTGGTGGGACTGGTGATCTGAGTGAGGAGGTTCCCCCACATTATTGGAGGTGTTCGTCCACCCTTGGTTCCATCTGGGTGGAGCCTGGGGTTGCTCCTGGAT
>TRINITY_DN20216_c1_g2_i3 len=451 path=[0:0-184 2:185-208 3:209-450]
AGCCTGGGGTTGCTCCTGGATTCCCAGCTACATCTGGTGCAGAATGCGGTGACCCGTCTCCTCATCGGGCCGGACCGTAGGGAGCCCATAACACCGGTGCTCCAAACGCTGCATTGGTTGCCTATTGCCGTCTTGGCCCGCTTCAAGGTGCTGGTGTTGACCTTTAAAGCCCTTCACGGTCTAGGTCCTACTTATTTGAGAGATCGCCTTGCCCCTTGGTCGACCCCTGCGGTCGTCCGGGGGCCCTCTCATGGAAGGCCCGTGCTGTCAATTAATTCAGAAGACAGGAGAGTGTCCATCACTGTGGAATTCTCTCCCGGTGGAGGTGCAGCTCAGCCCAAATCTTCTCGCCTTCCAATGAAATTGTAAGACCTGGCTCTTCCACCAGGCATTTGCGCAGGGAAGAGGAGGAGGGCGGGACGGGCTTGTAGGATTAGGTGGCTTGCTGCTT
>TRINITY_DN20216_c1_g2_i2 len=262 path=[0:0-184 1:185-261]
AGCCTGGGGTTGCTCCTGGATTCCCAGCTACATCTGGTGCAGAATGCGGTGACCCGTCTCCTCATCGGGCCGGACCGTAGGGAGCCCATAACACCGGTGCTCCAAACGCTGCATTGGTTGCCTATTGCCGTCTTGGCCCGCTTCAAGGTGCTGGTGTTGACCTTTAAAGCCCTTCACGGTCTAGGCCTTACTTATTTGAGAGATCACCTTGCCCCCCCCCCCCCCAAACCCCTTGGCCCCCCCTTTTAGTCGCCCGGGGGGG
>TRINITY_DN20216_c1_g2_i1 len=247 path=[0:0-184 2:185-208 4:209-246]
AGCCTGGGGTTGCTCCTGGATTCCCAGCTACATCTGGTGCAGAATGCGGTGACCCGTCTCCTCATCGGGCCGGACCGTAGGGAGCCCATAACACCGGTGCTCCAAACGCTGCATTGGTTGCCTATTGCCGTCTTGGCCCGCTTCAAGGTGCTGGTGTTGACCTTTAAAGCCCTTCACGGTCTAGGTCCTACTTATTTGAGAGATCGCCTCAGCCCCCAGACCTCTGGTCAGCCAATGTGGTCGTCCA
>TRINITY_DN20171_c0_g1_i1 len=454 path=[0:0-453]
GGAGGGGGGAGCTGGAGGGGGGGGGGAGCTTCTGTCCGGCGTGTGCGCGTGATTGTGGGAGGGGGCGCCCGCCTGCCTCCCCCCCCCATCTCCTTCCTTCTGTCCTAGCCTCGCGCCCCGCCTCGCACCTCCTCCCTCCGTGTGCCAGCGTTCGGCTCCTCGAGCGGGTTCTTCCTCGCTCAGTCGGGCGGCAGCAGCAGGAGGAGGAGGCGGCGGCCGCGGCAGCCCTGCAGCTGGAGTAGCAGCAGCAGAGGAGGGGGTGGGCTCGGTGCAGGGAACAGCCGAGGCCAGGCTGCCTCCTCTCCCCAGCGCAGGGGGGGGAGGGAGACGGAGGGGGCCGTGGGGAGGAAGAAGAAGAGCATCAGCATCATCACAGCGACTGAGTGTGATTCCTGCTCTCTGGGGGCGCGTCTCCACCGAACCCCCCCCCCCCATAGCCCCCTCTGGCTCCCCG
>TRINITY_DN20162_c2_g1_i1 len=1216 path=[0:0-1215]
CTCGCGTGACGATAATAGGGGCTGGTTAAGGTCGTTCGCTCAGCACCGCGGAGAAAGCGTTGCTGTCGCCGGGGAGGACGAGGACTGGCCCAGCCCACAGGCTGCCGCATGGAGGGAGCTGGCGGGAACTCGAAGGGCTCAGGCCTGGGCGGCTTATTCGGCGCTGGAGGAGTGGGAGGCCCGGGCTATTCCCACGCGGATCTGGCTGGGGTGCCGTTGACTGGAATGAGCCCTTTGTCTCCTTATTTAAATGTGGACCCCAGGTACCTAATACAGGATACAGAGGAGTTCATTTTACCTACAGGAGCTAACAAAACCCGGGGCAGGTTTGAACTGGCCTTTTTTACCATTGGAGGTTGTTGTATGACAGGGGCTGCTTTTGGGGCACTGAATGGTCTGCGGCTGGGATTGAAGGAGACACAAAGCATGGCCTGGTCCAAACCCAGAAATGTACAGATTTTAAATATGGTGACAAGACAAGGGGCATTATGGGCAAACACTCTTGGATCTCTGGCTCTGCTGTACAGTGCATTTGGAGTCATCATAGAGAAAACACGAGGTGCAGAAGATGACTTGAATACGGTAGCTGCTGGGACCATGACAGGAATGCTCTACAAAAGCACAGGTGGGCTGCGTGGGATAGCACGAGGTGGTGTGGCAGGGCTGATGCTGACTGGCCTTTATGCTCTCTATAACAACTGGGAGCATATGAAGAATTCAGTGCCAAGGCAATCCCTCTGAGCCAGGGGCATGAGGACTGAACATAGGACACATGTATGTAGTTTACCAATCACATGGAATGCAAACTCCGATGTCCCTTCATGTTTTATCTACAATTAACGGAAGACTGAATGGAAGCTATTACACTGCAAAGAAGCTCATTGACACCATGCATTAGGACTGGCACCTTTCTTCCAGCCAACAGATTATTGGAAGCAGAATTTTATGGTGGATCAGAGAATACAATAATGACCATTTGAAAATAGTCTTGTGAGAATGTGGTGGAGGCTCTTCTCCAGGCCTGAGCTTCAATGTCTGCTCCCTTGAGTTGGGTCATGTCACTACTATGCCAGCCAGGTTTGTTTGGTGGTGGTTGTACTAGGATAGTACTGCTTTATTCCCAATAAAATGTGTCCCTAAAGCTAAATAGTGTACTTAGGGGGTGGGAAGAAAAGTGGGGTACACCTTGGAGTTACTTCTATGGATTAAACTGAGT
>TRINITY_DN20207_c0_g1_i1 len=201 path=[0:0-200]
ATCTAGTTCCCCGTAACTAAATGAAGCATGTGCACCTGCAGCTCCTCAACCTCATGAATGTACTCGTGTCTCCGTTGTTCACCTCTCTCTCTTGTCTCTTAGATTGTAAGCCCCCCTTAGGGGTAGGGACTGGTCTATAACTATTGACTGTAAAGCGCCAGGTACACAGCTGGCACTATATTAATAATAATAATAATGGAC
>TRINITY_DN20182_c0_g1_i1 len=911 path=[0:0-910]
ACCACCGAGATCTACACTCTTTCCCTACACGACGCTCTTCCGATCTGCTGCTTGTGGGATTTTTATTGTACATCTGAAAGCATCCTAAGTGCCTAAGATATAAATGACCACTTTTTCCAGGCCACTCCCCCACCCCAAATGTTTTTCTTGAAAAACATGGGAGATACAGACAGCACCTCAAAACTGTGCTATAGCTCAGTGGCAAAACACCCATCTCCCCCTGCAGTTGTCTATTCGTTGGCATCTAATATGCAAATTACAGCAAAGTGATCAGTGATTCCACCTTGAAGCACCAGTGGGTTTGAGATTTCTGTCTGGGTGTTGCAGGCTAGGACAGGGGAGCAGAGCTATTTATTCAGCTGTGTGGCAGGGCAGCAGTCAGAGCTGAGTCAGAAGGTGGCGAGCGGGAGGATCTTCACCTCCTGAGAGTATTTTATTGAGTCTGTTCCAAGTCTTTACAATTTCTGTACAAATCCATGAGAGGTAGTTGTGTATATTTGTATTAGACACACACTCCCCATGTGCTACATCAACCCCAGGTGTGTCTACTTGCTTACTCCAGTTACTCTGGCAAGCTAGGTTATTCACGCTGGTGGATCATCTCTGCACTGAACTGCTTTCCCTTGTAGGGGAATGTAGCAGAGTGCTGTGGGTGAGTGCTTGGAGGAGCAGGCCCATGGTGTGTTAGCATTCTGCTACTTGGACTGACACAGCAGTGAAAGGGCCAAGCTGGGGCCCAGTGAGAACCAGAAACCAGGTGACCAGAAGTGGGCAACATGACCCTGGTTGGGTGGCTGAAGGAAGGAAGGATCCCAGGCCCAGCAGGTCAGTCAGAGCTGATGCACTCAGTCACCCCCCCCCCCCTGCAACCCTACACTCTCTCTAAGAATGCCAGCTTATTCACCATAGCA
>TRINITY_DN20215_c1_g1_i1 len=266 path=[0:0-265]
GGGGGGGGGGAGGAGGCTCGGTCCCGCCCACTTTCCCACAGCCCTGCCTACTTCCCTTTGACAATTACAGAGACTTGTCAGATATGTTGTTTTTAACTTGTCAGTACAATATGCAACAAAGAACATTTAAATCTGATTTAGATGACAGGAAGCACAGGACACACATTTGGTTAAAAGTCAATGACTCTTATTTAAAACACATGAGGGCATGCACAGAGGGATAGGGGCAGATTATCCGTGACCTGAGCCCTCCTTCTCTTGAGCAT
>TRINITY_DN20204_c0_g1_i3 len=4884 path=[1:0-4066 2:4067-4272 3:4273-4883]
TTTTTTTTTTTTATTGTTTAGATAGCTTAATCTGCTATTTTACCATTTACAATTTAGACATTTAATACTTGTCAGAATAAAAGGTTCTTTTGCAATTAACACTTTGAATTGTATCTTAAAATAATAATCCAGCACCCACTGTACAGCTGCACGTAAGTCTGAACAAGTCTTTCACCCAGAATGATCACTAATGCTTCTTCACTTTGCATGATCCAGGGAAGCCAAGAGCTTAAAGGGGGGGCGGGGGGGAATACCTAAGTGGAAATCGTGAGTTACTAGTTACAGTAGGCCAAAATCAGAGTTAGGATTCTTACACCACTTTCACACCTTCCCCTCCTACAGCCAAAAATATGTGCAGGGCAAGGTGTGAAAGTGGTCATAGTCACAGTTTCACAGAGGGTGTGGCATTGTTTCCAGTGCTACAACTAGAGTTTCATTTCATCCGTATTCTAGGAAAGAGTGACTTAATTACTTGCATAAACAGTGCCTAATCTCAAGTTTAAGTTTGTCTCTTGACTGACTTAAGGCAGCTTTCAACCAGGCACCTAGTACCATATCCTGCCGGTTAGAGATCCTTCCACCAACTCTCAAATACTCCTAAACTAAGTGAAATCTAGCAATTTATGAGTAGAAAATTGCTTCTAACCCTTTTCCATCATAGCTTTGGCATGTGTTAAATATTCTGATAGTACTGCTCTCACCTGCGTCAGTGGTTTGGGGCAAAATTCTCAAGGGCTGCTTCCCTCACTTTGAAGAGACATGAAACTCAGCCCATGGAGAAATAAGATCTCTCTCACTGCTCACCCCTGTGCCTTAGTTCATAAAAGGAGTACAGCTATGCTGAAGAGAGTACTTAAAAAAAAAAATCCACAAAGATAATTTAGAACTGACTGTGAATAATGTAGAGTAATGGCATGCTTAGGACTTTGGAAGGGAAACTAAAAAAAATTTCTGTACAGTCAGACTTTGTTTAGAAGGGAAAAAAGAAAACAAGGCCTTAAAGTACCAAAAGCAATGGTTTTAAAATAAGTGTGTCCCCCTTAAAAACTATTAGGCTGTGATAAAATGCAGGAAAATTGAAGCTCAGATTTGTATATATTATAATGTACTGCACTATAGCCTACCTTCCAACATTTCCAGTGGTCAAAGAGGGACAAGCCCTGCCTTCTTGGCCAGTAACCTCCACCTTTCCATGCTTCTACATGTGCACACACCTCCCAAAGGGACCGAAGCTCCCCTGCTTCTCATTCCATCATCTTCCCATAGTCCCCTGAGCTACTCTTCCTGGGACGCAACCAGGAAAAATGTGCCTGAAGCTTGAGTTCTGCTTCCTTTGCCCCTTTCTCCTGAAAGAGGGACTGAGGGGTTCAGCGCCCAAAGGGAGAATATCCTTCCCCAGTAGCGACTGCCGGGAGGTATGCGACAGTATTGTAACACCGCCACATTGGCCCAATTGTAGGTGGCTAACCTTTCAAGCCAACAGTTAAAATTAATTGGATAAGGATATATAACTTCGTTGAAATAGCAGATAGTGACTAATGTCTTATTTTCTTCTTTGTAACTTTCATACAAATATTCTTTGCTAGATTGAGTCTTGGTTTGAATTAAGCCATTGTTTTGTTTAAACCATTGAGTTTGACAAAAGCAAACAAATGTACATAAGAAACAGATTTTATTTCTGCCCCAGAAGAGAATACTAACATTGGGTAAAACAGATGTGATTGTGGCCAAGGATCCACTGGAAGGTGTGCTCATGCACCAGCAAATGTTGGCTCGGGACTGCCCCAGGGTGGGTAGGCAGCTAGCCTGAGCTGCGTTCTTGGAAAGTCTCCGAGGACACAGCCCAGGCTAAGGGCCACCTGCATGGGCCAACACGTGTGTTTGGCCCTGTCATCCCCACCTTGGAGCAGGGGCTGCGATGGCTGTCCATGGGGGCAGGGCTCCCTGCACTATCCAGGGCATGCGGGCAGCTTTCCAGCCATGGGCATGTTAGTTTGGTGCCTCTCTCTGACTTGGGAAAGGGTGGCCGCTGTTTTCTGGCCCAGGAGGGAGAGCTGATGTGCTGCCCACACATCTATTTTTACCCATCAGTGTATGGCATTTACCTAGTTACCGAGAGATGGCAAACTTCTGTGACCAGTGCAAAGCCAAGTCAATCTTAGTTTCAGAATTCAGGAACAGATTTTGCTTTTTATTCACACTGATCATCCTTTAGTAGTGGTGATGGGTTAAGGATTTTACGGCACAAAGGCACCTAAGTCATACTGTACCAAGTGTCATCCACTAGAATGAGAACAGCCATATGACTAAAAAAGTGGTTCAGCCAAACACTTCCACATCAGTTCTACAGTCTGTAGCGAAGCATGATGCTCAAGTTGTTACTCCACTAATTGTGCTAGATAAACCTACCTGATCAAGTAGTAAAACATCTTGGCAAAAATCAGTAAATAAAAAGTTTTGCAAATGTACCTATATAAGCATGTATAAACGTCCCAAACAATTTTGTCTAGATCACTTATATGGATTAGTTATCTTTAAAAAAAAGATAAAGCAAAATTATCTGACCTATTTAATACACCAAATTACCAAAATAGTTTAAGAACCTACTTGGTGTTTTTGACTGCTATGTGAAATTCTTTCATACAGCAGAACTAAGAGAAACGTTACCAAAAAAATTAAATGGGGGCAGTAGTAGCATAAAATCACAAATTACTGACACAGGAAAATAGAGGCAAAGCAGCATCTGACATTACTTTTAATTCTTTACAAAGCTGACTAGATTTCATAATGGCAGTGTCTCTTAAAATACTACACAAATGCCTATCAAATGAGTGGCAATCACCTTAGATTTTAACGTTTCTGTATCAAAACTCTTTTATTATAAACAGGATCAACAAAAGCCACTTGGGAGAAGGAAGTTTTATATGACACATCCATGTAAAGGATCAACCTCTAATCATTACCCACTTCAATTAAATGTCTTCCAAATTAGGTACTTCAGACTAACTAGGTGCCCAATCCTGCAAACACTTGTGCAAAGGCATAACTTATGCAAGTAGCCTCCCTGCCCTCAATGAGTTGCTTGGCGAGTAACATTATGTCCATGCCTCGGGATATGCAGGGTGGAAGTTTCATTTGTTCAATAAATCACTGTCACAAACGAAAATGCTATACGATTAAGAATAGGCCTGACCGTTTAAGATCATGGAAGTATTGCATTAAAATCCCCCACGAAGTTAACTCTAAGGGTCAACTGCACAAAAGCGTAGATTTTATAAATCTATAAACGTAGGGATTTTCATTAACTAATACTGCAGCTCTTTAAAGCCCCAATTAGGACCGAAGTGTGATGTTTGTCAGATTTCTACATGTGCTTATTTTTTGCATATAGTTTCATTGATGGGCATGGGACTACCTAGTTCATAAAGTCGGGCATAAGCAAATCTTCACAGTAGCTGGGCTAAAGAGGAGCCTTGAGTGCTAGTTTTTGTTCGACTGAATAATTGTAACATTTTACCTAAGCTGTATGGGGGAAAAAAAAAAAAAAAGCCCTGGTATTTAACACTGTTAACTGATAGCTATTTGATGTAAAAGCATAGTTTGTACGCAGCAAGTATCTTTACCCTGAGAAAGGCAAATCAAAGGAGACACCAAAAACCTCACGTTTACTTAATCACTGAATTATTTGATGTTTCTTTAGAAAATTAAAAAACATACTTAGATTGATTAGAAAGGCTTTAAGTCACCACATAATGATAAATACATGAAAAATATTAACACTGCTTTGCATTTGCACCAGAATCCTGTGCTTCACAGATGACCTAATAAAATGTCATCCAAAATTGTAAAATACTTATGCAACAAGTCTAAAAATAGACAACTGCAGTGGCTAGTAGCACTTGCTGGGATGAAGGGAGGGAAGGCATGTTCATGTTAAGTTTCCTGTGAATCAACATCCTGTAAGTATTGCCTATTCAAATCAAGCTGCTTCCTTTTCTGTAGTAGTTTATTGCATTTCCCCCCTCGGATTTATTGCTATGACCACACTAGCTGTTAAGTTCTAGTTTTCCTCTTATCTTCAAAAAGACTTTTCAGCATGTAAACCTGAACTGCTGACACCGTGACCATCACTCCCAAGTTCACCATGGACCAGAAATTCACTGTGTCAAAGTTGTTTTCTTGTATGTTTCGATCACGGGCTTCAAATGCTCTGAGCAGGGTCTGAATGTGGATGCTTTTGCTTAACCGGTCCTTGACATTGTTGATGTACTGCAGAATATCTTCCAGTTTCATATCTAACAAATCTGTGCCAGTGATATATGGCTTCCAGTCGTCTTGTTCTTCTTCCCCCATATTGTCTAGGATCAGTTCAAAGAAAATCACCTTCTCTGAAATGGTGCTGAACGTGTTGTCAAAGCAGAACATGTAATCTCCATCTTCTGTCTCCACAGTATGGACTCCATCTGATCGTCTCTGTTCAAAAACTAGGGTTTCACCATTTGGAGATATCAGGTGAAAGTCAACATCTAATCCGGCTCCATCTAAAACCTGGTACTCAATCTCTAGCGAGGCCTCCCTCTGCATGGGCTGGAAGAAGCACTCCTTGCGCCCGGCGGGCAGGGTGAAGGTGAAATCGCTGTCCAGGGACGGCGTGAAGCCCAAAGCGCCGTGCGGAGGCAGCAGCAGGAGCCTCAGGAACAGGAGCAGAAGACGCCGCCAGAGCACTGGCTCCATCCCCACAGCGCCACTCGCTCGGGGCTCTACCTAGCACGGGGGCGGGGGCTGGGGCTGTACAGAACAGAATGCCTCGACAAAGCCCCGATCCCTCACAGCTCCAATCCCTCAGGAGCTGTGCCCAGCACGGGCAGGATTGGTGCCCATCCC
>TRINITY_DN20204_c0_g1_i1 len=4315 path=[1:0-4066 2:4067-4272 4:4273-4314]
TTTTTTTTTTTTATTGTTTAGATAGCTTAATCTGCTATTTTACCATTTACAATTTAGACATTTAATACTTGTCAGAATAAAAGGTTCTTTTGCAATTAACACTTTGAATTGTATCTTAAAATAATAATCCAGCACCCACTGTACAGCTGCACGTAAGTCTGAACAAGTCTTTCACCCAGAATGATCACTAATGCTTCTTCACTTTGCATGATCCAGGGAAGCCAAGAGCTTAAAGGGGGGGCGGGGGGGAATACCTAAGTGGAAATCGTGAGTTACTAGTTACAGTAGGCCAAAATCAGAGTTAGGATTCTTACACCACTTTCACACCTTCCCCTCCTACAGCCAAAAATATGTGCAGGGCAAGGTGTGAAAGTGGTCATAGTCACAGTTTCACAGAGGGTGTGGCATTGTTTCCAGTGCTACAACTAGAGTTTCATTTCATCCGTATTCTAGGAAAGAGTGACTTAATTACTTGCATAAACAGTGCCTAATCTCAAGTTTAAGTTTGTCTCTTGACTGACTTAAGGCAGCTTTCAACCAGGCACCTAGTACCATATCCTGCCGGTTAGAGATCCTTCCACCAACTCTCAAATACTCCTAAACTAAGTGAAATCTAGCAATTTATGAGTAGAAAATTGCTTCTAACCCTTTTCCATCATAGCTTTGGCATGTGTTAAATATTCTGATAGTACTGCTCTCACCTGCGTCAGTGGTTTGGGGCAAAATTCTCAAGGGCTGCTTCCCTCACTTTGAAGAGACATGAAACTCAGCCCATGGAGAAATAAGATCTCTCTCACTGCTCACCCCTGTGCCTTAGTTCATAAAAGGAGTACAGCTATGCTGAAGAGAGTACTTAAAAAAAAAAATCCACAAAGATAATTTAGAACTGACTGTGAATAATGTAGAGTAATGGCATGCTTAGGACTTTGGAAGGGAAACTAAAAAAAATTTCTGTACAGTCAGACTTTGTTTAGAAGGGAAAAAAGAAAACAAGGCCTTAAAGTACCAAAAGCAATGGTTTTAAAATAAGTGTGTCCCCCTTAAAAACTATTAGGCTGTGATAAAATGCAGGAAAATTGAAGCTCAGATTTGTATATATTATAATGTACTGCACTATAGCCTACCTTCCAACATTTCCAGTGGTCAAAGAGGGACAAGCCCTGCCTTCTTGGCCAGTAACCTCCACCTTTCCATGCTTCTACATGTGCACACACCTCCCAAAGGGACCGAAGCTCCCCTGCTTCTCATTCCATCATCTTCCCATAGTCCCCTGAGCTACTCTTCCTGGGACGCAACCAGGAAAAATGTGCCTGAAGCTTGAGTTCTGCTTCCTTTGCCCCTTTCTCCTGAAAGAGGGACTGAGGGGTTCAGCGCCCAAAGGGAGAATATCCTTCCCCAGTAGCGACTGCCGGGAGGTATGCGACAGTATTGTAACACCGCCACATTGGCCCAATTGTAGGTGGCTAACCTTTCAAGCCAACAGTTAAAATTAATTGGATAAGGATATATAACTTCGTTGAAATAGCAGATAGTGACTAATGTCTTATTTTCTTCTTTGTAACTTTCATACAAATATTCTTTGCTAGATTGAGTCTTGGTTTGAATTAAGCCATTGTTTTGTTTAAACCATTGAGTTTGACAAAAGCAAACAAATGTACATAAGAAACAGATTTTATTTCTGCCCCAGAAGAGAATACTAACATTGGGTAAAACAGATGTGATTGTGGCCAAGGATCCACTGGAAGGTGTGCTCATGCACCAGCAAATGTTGGCTCGGGACTGCCCCAGGGTGGGTAGGCAGCTAGCCTGAGCTGCGTTCTTGGAAAGTCTCCGAGGACACAGCCCAGGCTAAGGGCCACCTGCATGGGCCAACACGTGTGTTTGGCCCTGTCATCCCCACCTTGGAGCAGGGGCTGCGATGGCTGTCCATGGGGGCAGGGCTCCCTGCACTATCCAGGGCATGCGGGCAGCTTTCCAGCCATGGGCATGTTAGTTTGGTGCCTCTCTCTGACTTGGGAAAGGGTGGCCGCTGTTTTCTGGCCCAGGAGGGAGAGCTGATGTGCTGCCCACACATCTATTTTTACCCATCAGTGTATGGCATTTACCTAGTTACCGAGAGATGGCAAACTTCTGTGACCAGTGCAAAGCCAAGTCAATCTTAGTTTCAGAATTCAGGAACAGATTTTGCTTTTTATTCACACTGATCATCCTTTAGTAGTGGTGATGGGTTAAGGATTTTACGGCACAAAGGCACCTAAGTCATACTGTACCAAGTGTCATCCACTAGAATGAGAACAGCCATATGACTAAAAAAGTGGTTCAGCCAAACACTTCCACATCAGTTCTACAGTCTGTAGCGAAGCATGATGCTCAAGTTGTTACTCCACTAATTGTGCTAGATAAACCTACCTGATCAAGTAGTAAAACATCTTGGCAAAAATCAGTAAATAAAAAGTTTTGCAAATGTACCTATATAAGCATGTATAAACGTCCCAAACAATTTTGTCTAGATCACTTATATGGATTAGTTATCTTTAAAAAAAAGATAAAGCAAAATTATCTGACCTATTTAATACACCAAATTACCAAAATAGTTTAAGAACCTACTTGGTGTTTTTGACTGCTATGTGAAATTCTTTCATACAGCAGAACTAAGAGAAACGTTACCAAAAAAATTAAATGGGGGCAGTAGTAGCATAAAATCACAAATTACTGACACAGGAAAATAGAGGCAAAGCAGCATCTGACATTACTTTTAATTCTTTACAAAGCTGACTAGATTTCATAATGGCAGTGTCTCTTAAAATACTACACAAATGCCTATCAAATGAGTGGCAATCACCTTAGATTTTAACGTTTCTGTATCAAAACTCTTTTATTATAAACAGGATCAACAAAAGCCACTTGGGAGAAGGAAGTTTTATATGACACATCCATGTAAAGGATCAACCTCTAATCATTACCCACTTCAATTAAATGTCTTCCAAATTAGGTACTTCAGACTAACTAGGTGCCCAATCCTGCAAACACTTGTGCAAAGGCATAACTTATGCAAGTAGCCTCCCTGCCCTCAATGAGTTGCTTGGCGAGTAACATTATGTCCATGCCTCGGGATATGCAGGGTGGAAGTTTCATTTGTTCAATAAATCACTGTCACAAACGAAAATGCTATACGATTAAGAATAGGCCTGACCGTTTAAGATCATGGAAGTATTGCATTAAAATCCCCCACGAAGTTAACTCTAAGGGTCAACTGCACAAAAGCGTAGATTTTATAAATCTATAAACGTAGGGATTTTCATTAACTAATACTGCAGCTCTTTAAAGCCCCAATTAGGACCGAAGTGTGATGTTTGTCAGATTTCTACATGTGCTTATTTTTTGCATATAGTTTCATTGATGGGCATGGGACTACCTAGTTCATAAAGTCGGGCATAAGCAAATCTTCACAGTAGCTGGGCTAAAGAGGAGCCTTGAGTGCTAGTTTTTGTTCGACTGAATAATTGTAACATTTTACCTAAGCTGTATGGGGGAAAAAAAAAAAAAAAGCCCTGGTATTTAACACTGTTAACTGATAGCTATTTGATGTAAAAGCATAGTTTGTACGCAGCAAGTATCTTTACCCTGAGAAAGGCAAATCAAAGGAGACACCAAAAACCTCACGTTTACTTAATCACTGAATTATTTGATGTTTCTTTAGAAAATTAAAAAACATACTTAGATTGATTAGAAAGGCTTTAAGTCACCACATAATGATAAATACATGAAAAATATTAACACTGCTTTGCATTTGCACCAGAATCCTGTGCTTCACAGATGACCTAATAAAATGTCATCCAAAATTGTAAAATACTTATGCAACAAGTCTAAAAATAGACAACTGCAGTGGCTAGTAGCACTTGCTGGGATGAAGGGAGGGAAGGCATGTTCATGTTAAGTTTCCTGTGAATCAACATCCTGTAAGTATTGCCTATTCAAATCAAGCTGCTTCCTTTTCTGTAGTAGTTTATTGCATTTCCCCCCTCGGATTTATTGCTATGACCACACTAGCTGTTAAGTTCTAGTTTTCCTCTTATCTTCAAAAAGACTTTTCAGCATGTAAACCTGAACTGCTGACACCGTGACCATCACTCCCAAGTTCACCATGGACCAGAAATTCACTGTGTCAAAGTTGTTTTCTTGTATGTTTCGATCACGGGCTTCAAATGCTCTGAGCAGGGTCTGAATGTGGATGCTTTTGCTTAACCGGTCCTTGACATTGTTGATGTACTGCTTTAAGCAGCAAATTCATATAAGCAGGAGTACTGCCAGCTTC
>TRINITY_DN20204_c0_g1_i2 len=295 path=[0:0-46 2:47-252 4:253-294]
ACCACCGAGATCTACACTCTTTCCCTACACGACGCTCTTCCGATCTGTCCTCTTATCTTCAAAAAGACTTTTCAGCATGTAAACCTGAACTGCTGACACCGTGACCATCACTCCCAAGTTCACCATGGACCAGAAATTCACTGTGTCAAAGTTGTTTTCTTGTATGTTTCGATCACGGGCTTCAAATGCTCTGAGCAGGGTCTGAATGTGGATGCTTTTGCTTAACCGGTCCTTGACATTGTTGATGTACTGCTTTAAGCAGCAAATTCATATAAGCAGGAGTACTGCCAGCTTC
>TRINITY_DN20217_c0_g1_i2 len=4284 path=[0:0-4155 1:4156-4283]
GGTTAAAAAATGTTGTATTTATAAATTCAGATTGGTTACAAGACAAAATTGATTCAAGAGTGCAAATCTAACAGAAGAATTCAAAAGTAAATACAATGATAGATTCACTAGAAACCCCGTAACATCTTACCCTGCTTACAAGTCCACGTTACACAGCTGAATGTTTTTAGCTAGGCCCTTTTCTTCTTAATCTCGCTTGATGCTTCTCAGTCCATGTCTCGGCTGGGTCTCTTCGAATGGATACGTGGATCTCTTTTGGTTTCTCTTTGTCCCCTTAAATACTTTCTTAATGGCTCCCAGAAGATGCTTGCTTTTTCTGTTTCTGGGCCTTTTGCTCAGTCCCTGGAAGCTACTGGTAACTCAAGTACCCTCCATTAACACTTCATCTATATATTATAATCGTCTTCCCTTCCTGTCCCAACTTCTATTTAACTTTATTTTGGGCTCACACTTTGTTTCCTACTTTCCAAACTTAACCCTTCTTTATATTGTCTCCATGTACAAACTTTCCCCTTAGTGGACTCGGCATTTCCCAACAATTCCATCACCACCAAACCGGTCATATTTTACATAATTATTTCAGAAGTAAAAGTATATTGTTCATTCACATGAAAACCACATTGCATGTGTGTTGCACACATTTTCATAAAAGCTGTCAGAGCAAGCCTGAAGAAAATTAACTGGCAGCAGTTTTAAAACAAATAAAAAAGTACTTTTCTCACTTGGTGGAGAATTAAGCTATGGAACTCGTTCTCATTGACAGGATAGAATGTTGTGAAGGCCAACAGCATAGCTCGGTTTGAAAAGGTTAAGTTCTTAGAGGATAGATCCAGTAGTCAAATTGGTCAGGGAAGGAGACCTCCAACTGCCAGGGCCTGGGAGCATATAGTATGAAATGGGTCATTCAGTTAGGAACCAACGTGCTTTTCTCTGAAGCTAGACAATGACAGGGACAGAATGGCGGGTTAGATGGACCATTAGTCTGGCTCTTCTGATGTTGATGTGCTGAGCCATGAGAATCTCTACGTATATTTTCAAAATGCTTAAGTCTGTAGTCCTTGTGGTTGCAGAGAAAAGGTTGAAAATACCAGAAGATAGTCCTCAATCACATGATTTAGTGGCCTGACTTTTTTGTGTGTGTGTGTTTGTTTAAAAACTTTTAGGTTAGCAGTCCCGATATTTTAGGACTATGATTTCTGTACTGGACTCTGACCAGTTTATGTCGTCACTGGGTTGACAAGTTCATTTTATTCTCTGTAGGCCTAGCAATTTTTCTGCTCTATGAATACAATGTTATTCTACCAGTTAAAGTTCAAACACAAAAGCATGGATCAGACTGTAAAACGTTTTATTGAAGGCTGTCCAAAATCCAGTCATAATATGATTAAGTGTGCTGCTAGGCTGGACACTCTGAATTGTATAAAAATGGATCTCAAAACATATTTAAATGGTACCATTACCAAACAAGTAGATTAATGGTGTAGTTAAGGCACTTGAGATGTAAGTTAACATAGCAAACTTGCATAAGAGTAACATTCTAGTTTGAGTGCAGTAGTTATTTATCAGCTTCAGTCTAACAAAACCTTGCTCTTTCTATGCTACCCAGGGGAGAAACAAGCCATCTGTTGTATCACTCACCACAGCAAATCACTTCCAGCATTCGGCCGGCTTTGCAGGAGGCAGTGTCTATAGACAAGCAGCAGCTATGCTAGTACAGGTGCTGGGAATCCTAATAAGTTTAAAGTGTGTTTGGGCAGAGGCACAAATAGTCAGCCTCCTCCTTGGGAACGGAGCAGGATGAGAAAGGGAAGGTCCCAGTGGGACTCTATAGTAGGTAGCGGAAAAAAAATGTCTACAGCAGAAGCAGCAGATACTCCTTTAGAAGGCTCCGTTTATCTTGGGATCCACCTCCTCCCTCCACATCCTCCTAATAAGGCTGAAGAAAACTGGAACATGGTAGAGGGTGTTTAAAGTCACAGCTCCAAGCAATAGTGACAGAGGGAGGACAAGTCTGCTGGTTTGTCAGAATTTTGAGCAAGGCACCCTTTAGGATCTGCCACTTCACCAGCTGCAGCCAGTTACTTTTTGGGTCAATTTTAAGATTACATTTCTTCAAAGCCAGACATTTAAAAAGGGGTGGGGGGAGTTAGCAAAAACCATTCCTGATTTGGGGCATGAACTGTAGGCTCTCAGCACCAGCATTTACGGTTCATGGTGTAGCTTCAGGATCTGCAACTATTTCTGGCTGCCAAAATGACTCTCACTGGACAGCCAGGAACAAGACAATGGGTGCTTTTATACGGACAGCACCCATACCTCTGCTCCACCTCACCCCAGGCGGCCTGTCCGTTTAAAGGCAGGCCGCCCGGGTGTGAGGGGAGCAGATGCTGCCTGCTCCACTTGTGGTGCTCTGGAACGTCCGGGAGCACAGCAAGTGAAGCGGGCTGCCCAAACCCGGAGCACTGGATGGGGGTGGAGCAGCAGTCAGTCCACTCAGAGGATGGGCTGCTGCAGCTCCACTTCAGGCCAGGGATTGCCCTGGCAATGCCATAGAGCTGTGGGCAGCAGGCAATCTGCCCACAAATAGTGGGGTCTTCAAATTGGAGATAAACTCCTTCCTAAGGAGTTCTAGATAAAGTATTTCCAGGTTTCACATAAATTCATCAATATGGGCAATAACAACTTTTCCTTTTTGGGAGAGGGGAGGAAGGGTTCCCAGTATTGCATTTTAGTTTGGGACAAGAGACAAATACAGAGTGAAATTCTGCCTCTATTGAAGTCAAATTACAAAAATCCTATAGACATCAAAGGAACCAGGGATTACACCTGAACTCTGCACATTTGCTACTGGAATGTCATGCTAAGCTCAAAAAGGAAAAAACTTTCATGACAGAAAACAGAAAATGACAAATATTTGTGGGCGTAGGAAGCATGAAGATGTCAGGCAAATTATTTTTAAAACTAAGCATAATTTCTAGTTAGTTCAAAGAAACGATAATGTCTAATAGTCTACATTTTGAAAGTAAAATGGTTTAACATGATATAAAGCTTAAGAAAAAGCTATTGCATCATAATACTCCATATGACTTTCAGAGCAAATTGCTTGTCATATTAAGGCACTACACATCTTCTTTGGTTCAGTGTTTCACTATTTTCAAAACAGAGGTAGCATGAACCATACATATTTATCTTCAGTTCCATCATACACAGAGTTGTGCCATTTCGGAAGGTACAGGCCCCAGGAATCCTTTAGTTCATTAAGAAGCTGTATGGATAGCCGTGGTACTTAGACCTGAAGATTGAGAGCAGCCAGCTGAAGAACACCACCACCAAGCCAATGCCAGCCATACACATTATTTTTCTTTTCCCCACATCCATATCAGAGGTAGCAGCTTCGTGCAGAAGTACCATTCCCAAAGTAACGCCACCATTAAACAGAAGAACAATGTGCGTTTCAGCCACAAATTGGGCTTGGCTGCTTCCATGGATATAGTTCACTTGTCCTGAATGGGGATTTTTATGAGCATATGGTGGCCCTCGGATATGATTCCACATCTGGCCTGATGTCATTGCCAATACAAAACACAAAGCAGCAAATGCCCAGCCAGTTTTATTATAGAGAAAATCCAGGTTGCTTCTCCTTAAATACACAAGGCCACCAATGACAGCCAGCAGCAGTCCTAACATCAAGGGGCCAGCATAGTTTGGAGGCCTTATCACACGGATATTAACATCGGTCCTATCAGCTATCCAGCGGGCAAGCTGTTCAGCAGCAAATCCTCGCACCTGCAGTTCATATGTGTCCCCCCTTTTTGGTTTCCCTTTAGGTGGGAAGTTAATAAAGGTTGGAGCCGAGTTCATATTTAGCATCTGAAATACATCTGAACCTTCATCAAAATCTACCGTGGCAAAAAAAATCTTATTGGTAAAGGCACTGGAGAATCGCCAAGAGTTTGCCAGAATCTGGTATTCTTCATCAGCCTGCTTGCACACGACACATTGTCTGTGAGGCTGTAGCGCAGTGAACATCACAATCACAGAATAATTTCTTGGTGGTGCCTTTACAAGACGACGAAACTTGTCTCCGTTCATTCGAATAACAGCTTTTTTGCTGGTCCACTCCATCAACTGGGTAACTTTTTCTGATAACACCATCTCCTTCCTCTTCTGCCCCTCAGCCCCAGGCCCCCCTAAGGCCACCAACAGCGCGAGAAGCCCCAGCATCCGTGACACCGCCATGTTTAGTTCCCACACACCGGCAACTAAAGCCTATTGGACCACCCC
>TRINITY_DN20217_c0_g1_i1 len=4275 path=[0:0-4155 2:4156-4274]
GGTTAAAAAATGTTGTATTTATAAATTCAGATTGGTTACAAGACAAAATTGATTCAAGAGTGCAAATCTAACAGAAGAATTCAAAAGTAAATACAATGATAGATTCACTAGAAACCCCGTAACATCTTACCCTGCTTACAAGTCCACGTTACACAGCTGAATGTTTTTAGCTAGGCCCTTTTCTTCTTAATCTCGCTTGATGCTTCTCAGTCCATGTCTCGGCTGGGTCTCTTCGAATGGATACGTGGATCTCTTTTGGTTTCTCTTTGTCCCCTTAAATACTTTCTTAATGGCTCCCAGAAGATGCTTGCTTTTTCTGTTTCTGGGCCTTTTGCTCAGTCCCTGGAAGCTACTGGTAACTCAAGTACCCTCCATTAACACTTCATCTATATATTATAATCGTCTTCCCTTCCTGTCCCAACTTCTATTTAACTTTATTTTGGGCTCACACTTTGTTTCCTACTTTCCAAACTTAACCCTTCTTTATATTGTCTCCATGTACAAACTTTCCCCTTAGTGGACTCGGCATTTCCCAACAATTCCATCACCACCAAACCGGTCATATTTTACATAATTATTTCAGAAGTAAAAGTATATTGTTCATTCACATGAAAACCACATTGCATGTGTGTTGCACACATTTTCATAAAAGCTGTCAGAGCAAGCCTGAAGAAAATTAACTGGCAGCAGTTTTAAAACAAATAAAAAAGTACTTTTCTCACTTGGTGGAGAATTAAGCTATGGAACTCGTTCTCATTGACAGGATAGAATGTTGTGAAGGCCAACAGCATAGCTCGGTTTGAAAAGGTTAAGTTCTTAGAGGATAGATCCAGTAGTCAAATTGGTCAGGGAAGGAGACCTCCAACTGCCAGGGCCTGGGAGCATATAGTATGAAATGGGTCATTCAGTTAGGAACCAACGTGCTTTTCTCTGAAGCTAGACAATGACAGGGACAGAATGGCGGGTTAGATGGACCATTAGTCTGGCTCTTCTGATGTTGATGTGCTGAGCCATGAGAATCTCTACGTATATTTTCAAAATGCTTAAGTCTGTAGTCCTTGTGGTTGCAGAGAAAAGGTTGAAAATACCAGAAGATAGTCCTCAATCACATGATTTAGTGGCCTGACTTTTTTGTGTGTGTGTGTTTGTTTAAAAACTTTTAGGTTAGCAGTCCCGATATTTTAGGACTATGATTTCTGTACTGGACTCTGACCAGTTTATGTCGTCACTGGGTTGACAAGTTCATTTTATTCTCTGTAGGCCTAGCAATTTTTCTGCTCTATGAATACAATGTTATTCTACCAGTTAAAGTTCAAACACAAAAGCATGGATCAGACTGTAAAACGTTTTATTGAAGGCTGTCCAAAATCCAGTCATAATATGATTAAGTGTGCTGCTAGGCTGGACACTCTGAATTGTATAAAAATGGATCTCAAAACATATTTAAATGGTACCATTACCAAACAAGTAGATTAATGGTGTAGTTAAGGCACTTGAGATGTAAGTTAACATAGCAAACTTGCATAAGAGTAACATTCTAGTTTGAGTGCAGTAGTTATTTATCAGCTTCAGTCTAACAAAACCTTGCTCTTTCTATGCTACCCAGGGGAGAAACAAGCCATCTGTTGTATCACTCACCACAGCAAATCACTTCCAGCATTCGGCCGGCTTTGCAGGAGGCAGTGTCTATAGACAAGCAGCAGCTATGCTAGTACAGGTGCTGGGAATCCTAATAAGTTTAAAGTGTGTTTGGGCAGAGGCACAAATAGTCAGCCTCCTCCTTGGGAACGGAGCAGGATGAGAAAGGGAAGGTCCCAGTGGGACTCTATAGTAGGTAGCGGAAAAAAAATGTCTACAGCAGAAGCAGCAGATACTCCTTTAGAAGGCTCCGTTTATCTTGGGATCCACCTCCTCCCTCCACATCCTCCTAATAAGGCTGAAGAAAACTGGAACATGGTAGAGGGTGTTTAAAGTCACAGCTCCAAGCAATAGTGACAGAGGGAGGACAAGTCTGCTGGTTTGTCAGAATTTTGAGCAAGGCACCCTTTAGGATCTGCCACTTCACCAGCTGCAGCCAGTTACTTTTTGGGTCAATTTTAAGATTACATTTCTTCAAAGCCAGACATTTAAAAAGGGGTGGGGGGAGTTAGCAAAAACCATTCCTGATTTGGGGCATGAACTGTAGGCTCTCAGCACCAGCATTTACGGTTCATGGTGTAGCTTCAGGATCTGCAACTATTTCTGGCTGCCAAAATGACTCTCACTGGACAGCCAGGAACAAGACAATGGGTGCTTTTATACGGACAGCACCCATACCTCTGCTCCACCTCACCCCAGGCGGCCTGTCCGTTTAAAGGCAGGCCGCCCGGGTGTGAGGGGAGCAGATGCTGCCTGCTCCACTTGTGGTGCTCTGGAACGTCCGGGAGCACAGCAAGTGAAGCGGGCTGCCCAAACCCGGAGCACTGGATGGGGGTGGAGCAGCAGTCAGTCCACTCAGAGGATGGGCTGCTGCAGCTCCACTTCAGGCCAGGGATTGCCCTGGCAATGCCATAGAGCTGTGGGCAGCAGGCAATCTGCCCACAAATAGTGGGGTCTTCAAATTGGAGATAAACTCCTTCCTAAGGAGTTCTAGATAAAGTATTTCCAGGTTTCACATAAATTCATCAATATGGGCAATAACAACTTTTCCTTTTTGGGAGAGGGGAGGAAGGGTTCCCAGTATTGCATTTTAGTTTGGGACAAGAGACAAATACAGAGTGAAATTCTGCCTCTATTGAAGTCAAATTACAAAAATCCTATAGACATCAAAGGAACCAGGGATTACACCTGAACTCTGCACATTTGCTACTGGAATGTCATGCTAAGCTCAAAAAGGAAAAAACTTTCATGACAGAAAACAGAAAATGACAAATATTTGTGGGCGTAGGAAGCATGAAGATGTCAGGCAAATTATTTTTAAAACTAAGCATAATTTCTAGTTAGTTCAAAGAAACGATAATGTCTAATAGTCTACATTTTGAAAGTAAAATGGTTTAACATGATATAAAGCTTAAGAAAAAGCTATTGCATCATAATACTCCATATGACTTTCAGAGCAAATTGCTTGTCATATTAAGGCACTACACATCTTCTTTGGTTCAGTGTTTCACTATTTTCAAAACAGAGGTAGCATGAACCATACATATTTATCTTCAGTTCCATCATACACAGAGTTGTGCCATTTCGGAAGGTACAGGCCCCAGGAATCCTTTAGTTCATTAAGAAGCTGTATGGATAGCCGTGGTACTTAGACCTGAAGATTGAGAGCAGCCAGCTGAAGAACACCACCACCAAGCCAATGCCAGCCATACACATTATTTTTCTTTTCCCCACATCCATATCAGAGGTAGCAGCTTCGTGCAGAAGTACCATTCCCAAAGTAACGCCACCATTAAACAGAAGAACAATGTGCGTTTCAGCCACAAATTGGGCTTGGCTGCTTCCATGGATATAGTTCACTTGTCCTGAATGGGGATTTTTATGAGCATATGGTGGCCCTCGGATATGATTCCACATCTGGCCTGATGTCATTGCCAATACAAAACACAAAGCAGCAAATGCCCAGCCAGTTTTATTATAGAGAAAATCCAGGTTGCTTCTCCTTAAATACACAAGGCCACCAATGACAGCCAGCAGCAGTCCTAACATCAAGGGGCCAGCATAGTTTGGAGGCCTTATCACACGGATATTAACATCGGTCCTATCAGCTATCCAGCGGGCAAGCTGTTCAGCAGCAAATCCTCGCACCTGCAGTTCATATGTGTCCCCCCTTTTTGGTTTCCCTTTAGGTGGGAAGTTAATAAAGGTTGGAGCCGAGTTCATATTTAGCATCTGAAATACATCTGAACCTTCATCAAAATCTACCGTGGCAAAAAAAATCTTATTGGTAAAGGCACTGGAGAATCGCCAAGAGTTTGCCAGAATCTGGTATTCTTCATCAGCCTGCTTGCACACGACACATTGTCTGTGAGGCTGTAGCGCAGTGAACATCACAATCACAGAATAATTTCTTGGTGGTGCCTTTACAAGACGACGAAACTTGTCTCCGTTCATTCGAATAACAGCTTTTTTGCTGGTCCACTCCATCAACTGGGTAACTTTTTCTGATAACACCATCCGGACAAAGCACCCGCTAATTATGGGGAGTCTGGAGGAGCCCGTGCTGCTTCTGATACCCGAAGTTACGGATTTAAACGCTTCTTCTCAAGTCCCCTCCGTTTGCGGGGGAACTACGTT
>TRINITY_DN20201_c0_g1_i1 len=2172 path=[0:0-2171]
GAGTTTTACCAGAGTTACTATTGGGAAAACTAGTTGATGTAAAAATCCATAGTGACTTGGCTAAGTGACGCACAACAACGTGGGTCAAAATACATCGGGGGCGCTGCCTGTTTGTTTCTGAACAGAGTAGTGTTCCAACGAGAGAGATGGCAAAGCACTGCTGTGTTGCCCCATGGCATAAATAACAATAGCATTAGTGCTTTCAAGGACTGATGCAACATACTGTGGCAACCGAGGGGTCATGGCATAGCCATACAGCTGGATCATCCTATTTTCACAAGGAGTCAGTTATTGACTTCAGTGGAACTATTTGCCTATGTAAGCACTACCAATGTGGGCCGAGGTACATGTTGGGTCCCTGAGCTCTGTAGAGCGGAGACAATCCTAATGTATAAGTGGGGCTTTGATCTCAGTGGGTGCTTATGGGGCTTTGGGAAATGGAAAATCCTCGGAGCAAGGGCTGTGTCTTTAGTCTGATGGTAAAATGTCACACATGGCACTGTATATGTGCTAAATAATAATAATAATAATTGATAATTAATATAGATCATGGGGCCGATCCAAGGTTCGATCACACACTAAGTACACATGTGCAATGCGCAGGTGCACCAAGTGCAGGATGCGCAGAACTAAGCGCAGAACATGAATGCACGGTGTGCATGGTTTGCGTGCATTACACATGGTGCACACAGTGTGTGTGCGCGCGCATCCTGTGTTTGGTGTACACACAATGTGTGCTTGATGCACACATGCAGCCTTGGATTGGGCCCCAGAGCCTCAGCAAGACAGGAGAGAATTAACCTTTCAGATATTTCTCTTGAAATGCAACAGATGAGACAAAGTGGTTCAGCTAATGTCTTTTATTGAACCGACTTCTGTTAAAAACATAAGTGCTATACTGGGTCAGACCAATGATTCATCCAGACCAGCATCCTTTTTCTGATAATGGCCAGCATCAGGTGCTTCAGAGAAGGTCATAATAGAATGACCTATTTCCTGAGATTCTCTCCCAGCCCTTGACAATCAGAGATCTCATCCTCTGACCAACTTGACTAATAGCCATTTATGGATCTAAGAACCCATGTCTTTTTTTAACCCAATTATGTTGGTGCAAGTATGCAAGCTTTTATCAACAGAAGTTAGTCCAACAAAAGATCTCATCTGAACTACTTATCTCCATCTCTTATCACTAAAACACCGTACAGCCTGTGTGGTGTAGTGGGTAAGGTGCTGGATTTGGCGCTGAGAAGCCATGGGTTGAACCCCACCCTATCCATAAGCTCATGGGTGGCTTTGGGCAAGTCACAACCTCCAGTCTCAGTTTATCATCTGTAATAAATGGGAGCGTGTGTGTGTGTGTGTGTCTCCACTGTAAGCAAGATCTGTCATATTCATTCCTTAGCAACCCCATTCAAAGCGTGGGAGACTTTCCACTGACTTCATCAGAGAGGTTCATTAGGTAGCGCAGGCAAAAGAACATGATGGAAGCAGGTAAAGGATGTATTCCATTTCAGGATTGTGTCTGGGAAGGTACACTCCAGCCAAAACATTTAGAGTTGTCATACTGTTTCTATATATACTGGGTTATCGGGACATACCATACACCGAGCACAATAAGCGATCCATAAAAGTTATGTTGGTGTCTCTTCCACTCACATAATGGTTTTTAAATTTTGAAACTTGGAGTATTATTTTTTTAATTTAATTTTTGTTTGATAATAGTGATTGACAGGAGAAACAAAGTATCTCCCACATGTGATTTTACACACGCTTGAAGATATTACTTGATTACTGATTCACATTATTATATAGCTGATGAGAGAGAAAAAAGATGTTCGCTGTCTAATGGGGTCTTCTAACCATGTGCACTTAGTCAATAGATCAGTATATGTTGCTGCTTGTATCTATCTACTGTACACAACTGCTAAATATAAGCAAGTGTCTTTTTCTCCCCGTGTTGTGGGTTCTACCTGTTTTGATGCTAACAAAGAAGGTATGAACTGTTTGGTTGCAAAATGAAATTCCTTCCGTCCTGTCTATAGCGGAAACCTGTAAAAGATCTGAAAACTGCTTGTAACTACATTTGTTAAAAAATGTTGTACAACATAATCCCCAAACTGTTGACACTTTATGCATGTAGTAATAAAAAGGAAATAAAGATTTTAAGAGGAC
>TRINITY_DN20159_c0_g1_i1 len=3559 path=[0:0-3558]
ACGACGCTCTTCCGATCTTTTTTTTTTTAATAAACAAAAACCCTTTAATCATGGTGAAGCAAGTTGTGGTCTTACAAAATATTAAATAAGGTGAAGGGTATTCTCCCCCTTGAGCGTTATATATATATAAAAAAAGAAGACATGGTTTAAACAAACACTGGTTTCTGAATCACTTTATGAATGCTACTCACGGACACCACATGGCAAGAGAGTGCAAGGGGAAGTGCACCGGGCCTTTTTGCCCTTTCCAAGTTGCCTACATGTTCTTCAGTAAAAAAATAAAATAATTTGGTATGAAACGCAGCAGCAACTGCCCTCAGAACCAGCAACGCACAAAACAGTTCATTGGTCTTTGTTTGACTGGTTTAAAATAAATACTTCCTGTAGTGAACAGTCCTCTGCCCTAGCCTGTCCCTGCCTTCACTCCCCCAACAGCTGGCCTTCTAGCTTCCAACAGCAGAGTGTGCTGGAGGCATCTCCTTTTATTCAGACCACACAGAAAGAGCATGTTCCGTATGGCCAGTGGGAGAGCAGAGACATCCGTTCTAAGCAGTTATTTCCAGCTACTGACAACAGCAAATATGGGAAAGATATTTCACAATTGTTCTCACCATCAGTAGAGTGTTCTAGGAATTGAAATAATTGTGCTTCAGAGAAGTATCAAGGTCTTTCCTCTCATAGCCACTTTCATTTCAGCCATGTTATTTTTTTAAAAAGTATCTAGTCACCATTTTTTGTCAAGTATAAAGGATCTTCACCCTCATAAATGTTTCCTTACGTGCCCCTTAAGGACAACTCAGGATTTGCACTGGAATCAGGTTGAAAGAGCAGTCATTTTAAAAAAATAAAATAAAAAGCAAAGTGTCTTTCAGGTAGGTTATGGTAACGGAGCTCCTCAGCAGTGCCATTATGCTTTGCTCCAACTCAGTCTGGCAAAGGGAAGCATGAGAAACCAAAAGTAACTTGGAAACATACAAAACTATAAATTAAAAGTCTGAGAAAAATAAACCTGAAGGCAGCAGCTCCTTATAAAGGTAAAATCATAACATTTTTAAAATGTCTTAGTTTCAACAACAAAATCAGTTCTGTAACCATGGAAGCCATGTTCCCACTGTTATGATTGTGTGTCTGTAGCCCTTAAAATAACCACAAGATGGTAAAAGAATAAAATTATTTACATACTATGTTCAGTAGTGAAAAGAAACTGAGCATTGGGCAAGTTATGAGCCTACATTGAAAGTAGGAGGTGGTAAGACTTTAGGCCACATCCCTGATGTGGACTTTCTTTAAAAAGGACAGGAAAAGGTGGTCCCATGAATCCAAGATTGTCAACCCCCAAAAGAAATAGCCGTTTCTGGAAATCTGATCAGACAGGTTGACCTGTCTTCACTGAATGTAAAAGCTTTAAAAAAGTTGGGTAGTTTTGTGCCATTTCTAAACTACTGCCTCTGACCCAGCCAGTCTATGCTATGGATTCTCAAGGGTTCTTAAAAAGCATTATAAGACATGTCACTTTGGATTGCCCCATGAACAACTGAGGCTGCTCACTGGGCTAGCAAGAAGTTGGGCTAAATCCCTCTTATGGAAAGATTCTCACAAGGATGTTCTACTGCGAATGCTCTTTCACAAGTTGGAGGTGGGGGGAATTCTAGCAATCAAATCCCAAATCGTTTATTTTAAAAATAATGTTGCAAGGGAAGGGGCTGGATGGCTGCATCATCAGTTTAGACTGTGAGCTAGCTCAGACTCCAGCAGCTTTGCACAAGAGGATAAATCAAGACCCACGCACCCTCAAACCCAAAAAATGAACTTTGGAGATCCTGGTGTGCTGGAAACAGTGACAACATTCTTATCTGCTTCATCAGAACAGGTTCCTTAAGTCTCTTTCCAATTGAGCTTCATGTGGTTTTGACTCCACAGTATCACAATATAGAGCATGGAGAGAATAATGCTTACAGCATATCTTGGATGTGAACTAGCATCAACTGTCAGCCAGCTTTGTGAGAAAGAGCAGAGAGGAGGGAAAGCACAGGTGTGTATAAAGAACCTGACAGGAACAAGTAGGAGGGAAGTGAAGCCAGAATGTATCCAGTGGAAGAACATAGGTTACAGCCTCTTGCTGCCCTACTCCTGAGCTTCAGGGTGTACAGCTGTGTCCTGCAAAGAAGGCCTCAAGAGCTCTCCACAAGGCCTATCCAGATCTACAAGACCTACCCAGTCTCAGGACTGAAGGTGCCAACTTCTCTCTCATTATGGCATGTCCAAGCCAATGGGGAATTATCAGCAGCAAAAAGTGCTGAAGGGGGCAGCCATGGGAAAAAAGGACTGCTTTGAACAGGTTCCTGTAACAGATAGGCCCTCCACAGCCACTAAACCAAATGCAGCAATGTGCTGCTCAAGTCAAGTTGGCCTGGCTTCCTGCCACAGGGCACAAGGCACAGTGGTACTCTGGTGGGGATCAGAGAAAGACATTTAGTAACATGGCATTTCTCTTCATCCAGTCTGCGCCATTAAAGCTCTCTGAGACTCTAGACCCATCAGACATGGGGAAGGCTGCCAGAACCCTCAAAGCTCTTCACTCCTGCCAAGTTTTCATCAGTAGTGTTGCAAGCTGCCGGCAACCGGCCAAGGCTAGGAAGTGTCCCCACATACAGTTGCTTTCACTCGTCCACTTGAAGCCAGCCTTTCTTGTAGTCCTGCAGGATCTCAAGGTAGTATTGCCACTCTGGCTCACTGTCATACTTCACCTCATACACCGTCTTCAAGGGGTTTTTGTGGTGCTTGTGAATCCTCAATACCACTCCATGGTACCATGCCTCTGTCTTGTCATTCTCCTCATACAAATGCCTGATCCTCTTGCCCACCAGTTCTGGGTATCTGTTTTGAGAGGTGGGACCCCCTGCACCAGGTCTTTGATGTCTGAGGGTTTTGCCAAGCAGAGAGCAGCCTCTCCTTGATGCTGTACCCTTCCCCTTCACTCCCTTAGCAGTGAGCAGAGGCAACCTCTGTATGCCCTGAAGAACCCTCTGGAGTTTGATCTGAACTACTGGGTTCCGGAGATGAAGGACCCTGGAGCTGCTCCTAGTTTTCCTGGCAGCCTTATTGGTCAATGTAAGTTGAAAGGCCCTTCGTGACTTCTGAGCTTGACAGAGTTGCCTCTTGCTATTGGAGGCAAGTGAAAGTCTACTCAGCTTTAAATCCATCGAGTTGGTATCTTTCTGAGGTGTTTGTCTCTCATTCTTAAGTAAAGTGCCCCCTCTGCTGGGAGAAGAGCTGAGTCCCTGAGGTTTCTCATCGAGTGGTTGGTTCTTCTTAGGGTCCAAGGAAGCAACTTCGCCCTGGAGAGCTGGCTCAGGTTTTGAGATCAAAAACTTTCCTTTCCTCCGCTTCCCCTTGAATGTGTGACTGACTGGCTTGGTTGTTGTACCTGGTGGGTTTTCAGTCACATCCCTCCTCTTCACGCAATCCACTGTGGATGCTTTGACTACATCTTTTGGAGTCCCCACAAGGCTTTCACCTAGATGAAGAGAAGAGACGACACTGTCAGACAAGTTAAAAC
>TRINITY_DN20172_c2_g1_i1 len=201 path=[0:0-200]
GTCCGCCAGTGGGGGGCTGATGCTTCTAAATACAAGGTCCGTGGTGAATAAGGCCGCAGTAATCTGGGATGTGATCATGGAAGGGGCAGTGGACCTTGTATGTATCACAGAAACCTGGCTGGACGAAGAGGCAAGGCCAATTTTGGAGTGCGTGGGTGAAGGGCCCTGCTGGGGCGCCCCACTCCAGTGTGTGTCTGCCCT
>TRINITY_DN20195_c0_g1_i1 len=260 path=[0:0-259]
ACAAGAGCGGTTTGGGTGGGGGGGGGTAAATCTCTCAAGGCGTTTGTACCTGGCCCCCTTGGGCTCAGAGATGGAGACTCTAGCCTGTGTGCAGGAGCTCGAGAAATTCCTTACCCCCAGCTTCTTTCATATGACACAGACAGGCTTTGCTACACAGAACAGAAGGGGCTTGTGTCAAAGGTCTACAAAGTCTACTCAAAGTGAGTCTGTACTAGAACCTGCTGTGTGAACAGCTGCATTAAACTAATGCTTCTTGGCCA
>TRINITY_DN20161_c1_g1_i1 len=219 path=[0:0-218]
ATTTTATTTATTTTATTTTTAGTTTATTTTTAAGACTATGTATACATGTATTAATTAGGGCTGAAACAAAATCTCTGAAAAACTTTGGAATTCGGCAAAGATTTGGGTCAAAAAGTCCGAAATCTAAAGTGCCGAGGACCAAGGCCGTTATTCAGAAAACTTCGGAAACTGTTGCGTGTGTGGGAAGCTGGTGGGCAGTTGAGCTTCTTCTGGAAATGA
>TRINITY_DN20224_c0_g1_i1 len=281 path=[0:0-280]
TTTTTGCTGATGTACCTCCCCCCAAAAAACTAAAAACATAGTGATTTGCCTAAACGTTATAAGCCTTACTACATCTCCAAGTCTGGGAGGATCCCATACCCCTTCCCCAGCGACTCAGGGTAATTTCAGATGTAACGGGCCCAGAGGCCTGCCACGCTGAATCATGCACCGAGATTGATCCCGGTCAGGAATCAGGCCATCCATCCTTTAGACGTGCCGGCCTGATTCTCACCGGGGATCGGGGAGGCGCACAGCCCACCCCCCCGGCACGTTCCCCTGGC
>TRINITY_DN20157_c0_g1_i2 len=258 path=[1:0-54 2:55-257]
ATTGGGAGTATGTATTACTCTATTTTATTTCTTTTTTGCTATTTTTGCGGGGGGGAAATGCCAGTAATGACTTTGTCATGTTAATAAACTAATTCATTCATTCTGTACTAGAGATCTAGGGCCCCACTAGGGTCTTAAATATATTGCTAAGGAGCAGCCATAATAAGAGGGAGGGATCCAATAGGGGGTAGCCTGGGCAGTAGTGATTGTGAAGGTATAAACCTAATTTTAAATGTATCTGTGTAGCTACAAGGGGTC
>TRINITY_DN20157_c0_g1_i1 len=251 path=[0:0-47 2:48-250]
CTCTTCCGATCTTTTTTTTTTTTACTTTTTGTTGTTTTTGCGGGGGGCAAATGCCAGTAATGACTTTGTCATGTTAATAAACTAATTCATTCATTCTGTACTAGAGATCTAGGGCCCCACTAGGGTCTTAAATATATTGCTAAGGAGCAGCCATAATAAGAGGGAGGGATCCAATAGGGGGTAGCCTGGGCAGTAGTGATTGTGAAGGTATAAACCTAATTTTAAATGTATCTGTGTAGCTACAAGGGGTC
>TRINITY_DN20160_c0_g1_i1 len=798 path=[0:0-212 2:213-740 3:741-797]
CACACTCCTCGGAGGGGCACTCTCGACGCAGGCGGCTGATTTTACCGTTCTCATCCACCTGCAGAAGAGTTACTGTAAGTCATGGTACGTCTTGTGCAATACGAATCGCTAGTTTTCAGCATACCATTCCGCTTCAATGGGAAAACAGGGTTTCGGCTATCCTAGGAATTCCCAGATTTATCATGCCAGGAAGCAGTTTGATGGTCTGAAACAACTTCCCTGCTGAAGTTTGCAGTCAACGGTCAATCATCTTGTCTCAGTGGCCGTCTGCCCTCCAACTTGTTTATATGCTTTCACTGTAGCAAGCTGCCCTTGCCCCACTGGGAGTAACTTGTTCCAGGGCAACTCCCTGCTGCAAGTTTCATTTGCACTACCACCAGTTTAGTGCAGCTGCTCTGGTTAGTAGTGTTCGGACAGCATTTTGTATCGTGGACATGAACAAGATGTCCCCATGGAACATGCCCTCAGAGATGCAACTCTACGGGGACACATTTAAAACTCAAGATGTGTCATTAGTCTGGGACTAGGTTACAAGGGAGTGTACTTTCAACAGTGATGAGAGACTCATCCAGCCCCTACCCCTGTGGATCCGATAAAAGGGCTACTGAAGTAGAGCCCTGCATACCACACTGGGGTGGCTCTGAAGCCCTGGGCACCACATCTATGGCTCATCTACAATTCCAAACTCTCATTTGAAACAGAGCCAAGATACTCAAAGTTCTTGAACCGAAGCTGCTCTTACCTTATAATATTTAAGAACAGCAAGCTTAACTTTCTTTCTCTTGTGCTTGTTCTTCA
>TRINITY_DN20160_c0_g1_i2 len=275 path=[0:0-212 1:213-217 3:218-274]
CACACTCCTCGGAGGGGCACTCTCGACGCAGGCGGCTGATTTTACCGTTCTCATCCACCTGCAGAAGAGTTACTGTAAGTCATGGTACGTCTTGTGCAATACGAATCGCTAGTTTTCAGCATACCATTCCGCTTCAATGGGAAAACAGGGTTTCGGCTATCCTAGGAATTCCCAGATTTATCATGCCAGGAAGCAGTTTGATGGTCTGAAACAGCTTCCCTTATAATATTTAAGAACAGCAAGCTTAACTTTCTTTCTCTTGTGCTTGTTCTTCA
>TRINITY_DN20196_c0_g1_i1 len=3368 path=[0:0-3297 2:3298-3367]
CCACCGAGATCTACACTCTTTCCCTACACGACGCTCTTCCGATCTGATGCTTTCTGTTTTTATTCAATTAAATGCAGCATTCTATACAAGAAAAAAAAAATTAAATCCATGAAATTCCCAACCCTGACAGTGAACTAGAATTCTTCCTAAAGAATCAACCAGAATTAAAAGATTTCCCCCCCCTCCCCTACATCGCACTGTACATAAAATAATCTCTTCCCCATTTACAGCTTTCTGCAGTACGGGTTTGTGTGTATCTCAAACTTCAGAACTGTACAACTTTGTTACAAACCACGCTTTATTCCTATGAAAAATTACAGAAAAAAATATTGCCACTTTTTTATTCATTTGTAACAAAAACATTAGAATCTTTTAAAAAAGAAAATCAGTCTGCCAGAACTCTGTTAAGAGGGCATGTATACTTGTGTGGGAGGGGGTGGGAGGAGAAGAGTACAGACCCAGAGTGTCCAGTAAAGCATGCTGCTTTCCGACTCTGAAATGTTCAGCTGCGTTTGGCATATAAAATACTAGTTACCCACTAGAGATGGATCCCAGCCACAGAACTGGGGATAAGCTCTGCCTGCTTGGGGGCTGCCTCAAGCTTCTGGTTTGGATCCATCTCCAAGGATCACTGCTAGAGAGACCTCACACTAACAGCATTAAAAACAAGGGGCTGACAGCTGTCAAGCCCTTTCCCTGCACAGGAACCGTGGAAGATAAACTTACATGAGAAGAGGTTCAGCTTGTGTCTGCACACTGGGCGTCACGATGTTACGGCGGAAGCTATTGGGATCGGATGAGTGCGCACGTCAGTTGCGCAAGATATGGGCCGGCCAGGTGTCTAGCCATCAGGGGGGAGAACCAAGCCTTTGGGATGCAGCTCATACCACAGTGGGATTTTATTTACAACAGCTGGATTAGAATTGAACAGGTGGGGAAAAGCCAGGTGAGGCAACCAAGATCTTCCGCTTGTATCATTTACTTAAACGGCAAGGTTACCAGATGCTTGCAAAAGCAGAGCTGCAGGCAAAAACATAGCTATCTTAATGAAGAGAAATCTTAAAGTAGGCTTACACTTCCCCCATTTCTGTTACGAGCAAATAACCCTGGCACCAGTGAATACAGCAAAGCCTGTGAAACAGATTAACATTTTGGTTCCATCATTTAGACCAACTCATTTTGGGTACAGCCAAGACATCACAAAGAATCCCCCTTCCCCGCCCCCACTCTTTTTTTGGCAAAAAAAACAGGTGCTTTCTCAAAAAACCCACAAGGTATTCAGAAGCATTTGGTACTTGTCTTTAGAGGACGGGGAGGGATGCTCGGAAGCGCTGAAGAACTTTGGGTTCCCAAAGTTGCTCAGGCCCTTTCGACCACCTGACCCCAACCAACATCTTTGATTTTGGTGATGGCAACACAAAATATGCACGTATTAGAAGAAACTAAAGGAGAGGATTGGAGGAGAAAGGTTAAAACCAAACTGGTTAGAGGTCTGGGCATGGAGTCTTTTGGTCCTCAGTTTTGTCTTCTACTTTTGAACAATTTGCAAGGGCCAAAAGTTTGCTTCCCTCTTAAGTGATAGAGAATGGCCAAGATCTCCAGCACGCTACACAAACAGCCCCATAAGCCAGTAATCTATGTAGAACTGTTGGTAGATCAAGCCATTTGTCAGATAAAGTATTGCCAATTCTCTAGACACAAACTGAGAAAAATGAAAAATCAAAGTTAGCCTCTCTTTCAAAATCAAGGCTTCACTTCAATGCAGATCAGTGCAAAAGTTAAAAAACATACCTACACATACACTACATAAGTGTGTATCAAATCTTTGTACGGCTGCGGAGGATGGCCTGCCAGACAGAGTGATCACCGTACCGAAACAGCTGTATCACAACGTATCAGCTGGAAACAACTGGCCTGGAGGCAAACTCCAAAGAGGAACGTTTCAGTCAAAGCTGCATAAGTGAAGAAGCCTCAAGGATGGGAAATGGAGACAACTGCACCAGAGACTACGGCCACGATCCACAAACTACTTCCTTCAAAGTGGTTTGCGGGTCATGGCTACATGGAAGGGCTTTAAACATCAAGGTACCTACCTTACGGCCAGGAAACAGTTGTAACAAGGGGCCAACTTCTACCATTCTAGAAGAAAGGTCTCTGGTACGCAACCCAGACAGGAGCACGTTTTGGATTTTAAGTCGCTCTAAAGGAGGCGAGATTCAGTAGCAGGGCAAGTAAAAGCCAGACTGACTCTCATATGGGTTACACAGCCCATGCTCTGGAAGCCGTCTCAACCACCACAAGAGAGGCACCTACACAACCAACTTCCTTTTCAATTGGGGGGCTGGGGGACAGTCTCCTTGATGCACAGGGAGGCTTAGCAGGACATTTAGGTCAAAGGTGCCCTGCAAATAAGAAAACCAAGTCCAAGATGCCTATGGTTTTTGCTCTCCACCCAGCTAGAAAAAGTCAATGCAACTCGTTTGAATAAGTCACTTGTTAGAAGCCTTTGAAACATGAAACCAAGAACGTTCCAATTCAAACCCAGCCTGGAGCCTGCCGTTAGTCACCAGCTTGACAAAGAGCGACATTTTGGATGCCAGGAGAGAATGTCGAACCCCAAATCCGCACTGGTTTTAACATTAGAAGAAGCCACAAGTGTTCCAAAATCTAGGGAAGTCTTCTCCCCCTTGCGATTGTCAGGGTATCCAAGCAAGGCTGCTCTGCAAGCCAGGAGGCAGGCAACAGGCCATCATTTTCAATTGCAACTTGCAATTTAAAAGACAGGCAGAAGCGTGAACTTGCAGAACTCTATGCAGAGGAAGGGCAGCCCTCGGCCCTCTGTGCTGTGCCAACTAGCCTTTCCAGACAAAAAGCAAATGCGCAGCTAGGAGCCTGATCTAGGCAGCTCATACTTCTGCTGAAGCCTGCTGCTGGATCAGGCCTTTACAGGGGACAAGCCTTAAAAAGGAACCATCTGCAAGGAGAGGGGAAAAACCCCAGATGTCGGCACGCATGCTAGGTTTCCAAGGAACAGCACAAGGGAGAAGAATCTGCTGGTTCCCGGCTGGCGGGACCACACGCTCCTCACGACAGCACCAGAGGCTTTGCAGAGTGTATTAAAAGCGCACAGGCTGTGGAAGTGCCCAATCATGCAGAACAAAGGGCAGCTTCGTTGGAGGCAGAGAAAGGAGAAAACAATTTTTTAAAAATAAACTACTCTTGCAACTGCTTCAGTGCCTAGAAGGGATTCAAATTTCAAGAGGATTTTTGTTGTTGTTGTAAATTTATTAAAATTCAGAGATCGGAAGAGCACACGTCTGAACTCCAGTCACCTTGTAATCTCGTATGCCGTCTTCTGCTTGAAAAAA
>TRINITY_DN20196_c0_g1_i2 len=4261 path=[0:0-3297 1:3298-4260]
CCACCGAGATCTACACTCTTTCCCTACACGACGCTCTTCCGATCTGATGCTTTCTGTTTTTATTCAATTAAATGCAGCATTCTATACAAGAAAAAAAAAATTAAATCCATGAAATTCCCAACCCTGACAGTGAACTAGAATTCTTCCTAAAGAATCAACCAGAATTAAAAGATTTCCCCCCCCTCCCCTACATCGCACTGTACATAAAATAATCTCTTCCCCATTTACAGCTTTCTGCAGTACGGGTTTGTGTGTATCTCAAACTTCAGAACTGTACAACTTTGTTACAAACCACGCTTTATTCCTATGAAAAATTACAGAAAAAAATATTGCCACTTTTTTATTCATTTGTAACAAAAACATTAGAATCTTTTAAAAAAGAAAATCAGTCTGCCAGAACTCTGTTAAGAGGGCATGTATACTTGTGTGGGAGGGGGTGGGAGGAGAAGAGTACAGACCCAGAGTGTCCAGTAAAGCATGCTGCTTTCCGACTCTGAAATGTTCAGCTGCGTTTGGCATATAAAATACTAGTTACCCACTAGAGATGGATCCCAGCCACAGAACTGGGGATAAGCTCTGCCTGCTTGGGGGCTGCCTCAAGCTTCTGGTTTGGATCCATCTCCAAGGATCACTGCTAGAGAGACCTCACACTAACAGCATTAAAAACAAGGGGCTGACAGCTGTCAAGCCCTTTCCCTGCACAGGAACCGTGGAAGATAAACTTACATGAGAAGAGGTTCAGCTTGTGTCTGCACACTGGGCGTCACGATGTTACGGCGGAAGCTATTGGGATCGGATGAGTGCGCACGTCAGTTGCGCAAGATATGGGCCGGCCAGGTGTCTAGCCATCAGGGGGGAGAACCAAGCCTTTGGGATGCAGCTCATACCACAGTGGGATTTTATTTACAACAGCTGGATTAGAATTGAACAGGTGGGGAAAAGCCAGGTGAGGCAACCAAGATCTTCCGCTTGTATCATTTACTTAAACGGCAAGGTTACCAGATGCTTGCAAAAGCAGAGCTGCAGGCAAAAACATAGCTATCTTAATGAAGAGAAATCTTAAAGTAGGCTTACACTTCCCCCATTTCTGTTACGAGCAAATAACCCTGGCACCAGTGAATACAGCAAAGCCTGTGAAACAGATTAACATTTTGGTTCCATCATTTAGACCAACTCATTTTGGGTACAGCCAAGACATCACAAAGAATCCCCCTTCCCCGCCCCCACTCTTTTTTTGGCAAAAAAAACAGGTGCTTTCTCAAAAAACCCACAAGGTATTCAGAAGCATTTGGTACTTGTCTTTAGAGGACGGGGAGGGATGCTCGGAAGCGCTGAAGAACTTTGGGTTCCCAAAGTTGCTCAGGCCCTTTCGACCACCTGACCCCAACCAACATCTTTGATTTTGGTGATGGCAACACAAAATATGCACGTATTAGAAGAAACTAAAGGAGAGGATTGGAGGAGAAAGGTTAAAACCAAACTGGTTAGAGGTCTGGGCATGGAGTCTTTTGGTCCTCAGTTTTGTCTTCTACTTTTGAACAATTTGCAAGGGCCAAAAGTTTGCTTCCCTCTTAAGTGATAGAGAATGGCCAAGATCTCCAGCACGCTACACAAACAGCCCCATAAGCCAGTAATCTATGTAGAACTGTTGGTAGATCAAGCCATTTGTCAGATAAAGTATTGCCAATTCTCTAGACACAAACTGAGAAAAATGAAAAATCAAAGTTAGCCTCTCTTTCAAAATCAAGGCTTCACTTCAATGCAGATCAGTGCAAAAGTTAAAAAACATACCTACACATACACTACATAAGTGTGTATCAAATCTTTGTACGGCTGCGGAGGATGGCCTGCCAGACAGAGTGATCACCGTACCGAAACAGCTGTATCACAACGTATCAGCTGGAAACAACTGGCCTGGAGGCAAACTCCAAAGAGGAACGTTTCAGTCAAAGCTGCATAAGTGAAGAAGCCTCAAGGATGGGAAATGGAGACAACTGCACCAGAGACTACGGCCACGATCCACAAACTACTTCCTTCAAAGTGGTTTGCGGGTCATGGCTACATGGAAGGGCTTTAAACATCAAGGTACCTACCTTACGGCCAGGAAACAGTTGTAACAAGGGGCCAACTTCTACCATTCTAGAAGAAAGGTCTCTGGTACGCAACCCAGACAGGAGCACGTTTTGGATTTTAAGTCGCTCTAAAGGAGGCGAGATTCAGTAGCAGGGCAAGTAAAAGCCAGACTGACTCTCATATGGGTTACACAGCCCATGCTCTGGAAGCCGTCTCAACCACCACAAGAGAGGCACCTACACAACCAACTTCCTTTTCAATTGGGGGGCTGGGGGACAGTCTCCTTGATGCACAGGGAGGCTTAGCAGGACATTTAGGTCAAAGGTGCCCTGCAAATAAGAAAACCAAGTCCAAGATGCCTATGGTTTTTGCTCTCCACCCAGCTAGAAAAAGTCAATGCAACTCGTTTGAATAAGTCACTTGTTAGAAGCCTTTGAAACATGAAACCAAGAACGTTCCAATTCAAACCCAGCCTGGAGCCTGCCGTTAGTCACCAGCTTGACAAAGAGCGACATTTTGGATGCCAGGAGAGAATGTCGAACCCCAAATCCGCACTGGTTTTAACATTAGAAGAAGCCACAAGTGTTCCAAAATCTAGGGAAGTCTTCTCCCCCTTGCGATTGTCAGGGTATCCAAGCAAGGCTGCTCTGCAAGCCAGGAGGCAGGCAACAGGCCATCATTTTCAATTGCAACTTGCAATTTAAAAGACAGGCAGAAGCGTGAACTTGCAGAACTCTATGCAGAGGAAGGGCAGCCCTCGGCCCTCTGTGCTGTGCCAACTAGCCTTTCCAGACAAAAAGCAAATGCGCAGCTAGGAGCCTGATCTAGGCAGCTCATACTTCTGCTGAAGCCTGCTGCTGGATCAGGCCTTTACAGGGGACAAGCCTTAAAAAGGAACCATCTGCAAGGAGAGGGGAAAAACCCCAGATGTCGGCACGCATGCTAGGTTTCCAAGGAACAGCACAAGGGAGAAGAATCTGCTGGTTCCCGGCTGGCGGGACCACACGCTCCTCACGACAGCACCAGAGGCTTTGCAGAGTGTATTAAAAGCGCACAGGCTGTGGAAGTGCCCAATCATGCAGAACAAAGGGCAGCTTCGTTGGAGGCAGAGAAAGGAGAAAACAATTTTTTAAAAATAAACTACTCTTGCAACTGCTTCAGTGCCTAGAAGGGATTCAAATTTCAAGAGGATTTTTGTTGTTGTTGTAAATTTATTAAAATTCAGGTTCAGACCGCAAACTTTTGACTCTTCATTCAAGCCAGGATAATGTAGTCTGAATGGTAGGAGCAAGTGGGGGAGGCGAATCAGATGGAAGTGTAGCCATTCTAGAGCTAAGGCTGAGGCAGAGCGGTCATTCTGCTTAGTATGCGTTTTTACTGGTCAAGCGACTCCAGGTGGCACCAGGAATTCAAATCAGACCTAAGTGAGAGAGACATGGACCAGCTGCTTGGATATTTACTGGCAATAACCAAACAGCAAGACATTTTGGATTGCTGTGCAGAGGTTTCTCACCCCCAAGCTACTAAGGCAAACGAAGAGTCTGCGACCCATCATCAGGCATGCTCTTCTCTAGCAAACACGGCTAGTCCTGCCACGCACCACTTCTCAGCCACAAACATACGTGCCAACAACATTCAGAACCGCGCTAGGCTGGAACACACTGAGCCAGAGACCCATGCCCATCGCCACGAGGAGCTAGTCAGACTCCCTGCTCCTGCAGGCTCTACCCCCTCTAGCTTTAACAATATGAACCTAAACCCACACTGCCATTTTTATCCTCAACAGCTCCTTAAAGCCCTCGGCCCTCTCATGCCAGTCCTTAATAGAAACCAGCCAAGGCAACTCCAAAGATTAAGAATACACAACGCAATATGCCTCTGGAAAAAAACAACCTTTCATGATGCTGTTAATGTGAAGTGCTGAGCATATGGTGCAACTTCTGACTCCACTGCTCCTCCTTCCTAGAGCTCCCTCCCCCCTTGACAGGTGATCACAGCCAGTCTCGACATAGGCTGAAAAGGAGGCATGCCCTTGGAGGGGGGGGGATGGAGGGGGAACACACCCTTTCATTAGCAGCATGGAAACAAGATGCTTGCAGGCACAAGCTAGTTTGGGGGGGGGGGGGGAGGGGGGGGCCCCCCCCCCCCCCCCGGGGGGGGGGGGCCAGCCCCCCACACAAACCCACCC
>TRINITY_DN20175_c1_g1_i1 len=304 path=[0:0-303]
AACAAGTGGGGGAGAGATGTTGGGATGGTCACATCACAGAATGAGGATATTTGGTTGACATTTCTGCTGGCCAATTGGCATCACGAACCGATCTTATACCATTGTGACACGTAAGAGAATCCCTGGCATAGACTCCTTCTCTGCTGTTTGCTGTGCAGGCATATAAAATTGGAACCCTTTATCGCATCTTTCTGATATTTGGCAGAGATGATTGGGAACGTTTGATATACAGGCATGCCAAACTTCATGTACACTGGTTGGACTACAAAGATGTTACGGTCAGACATACATTTATAGGTTGGGT
>TRINITY_DN20175_c1_g2_i1 len=286 path=[0:0-285]
TGCAGCACTGAGCCAGAGGACATAAGAGAATCTCTATTGACTCTTTCCTAAACAGATGCTTCTGACTTCTCAAAAACAAGTGGGGGAGATATATTGGGATGGTCCCAGCACAGAATGAGGATATTTGGTTGACATTTCTGTTGGCCAATTTGCATCACAAACCGATCTTATACCACAGTGACATAAGAGAATCCCAGGCATAGGCCCCTTCTCTACATATGTTGTATGGGCATCTAAAATTGGGACCCTTTAAAAAATATTTCTGATATTTGGCAGAGATGATCAT
>TRINITY_DN20176_c0_g1_i1 len=326 path=[0:0-325]
CCCGCTGTGAGTCCAAACCTCCCCTGAACCCCTGCCAGGGAGGAAGGGTGGAGGCGGAGGTGGAGAGTATAGGGGCTGCAGAAGGTCCCGAAGGGGGAAACTGCTGCGCCCTCGGTGAAGGGAAAAACCCCGCTCCGGAGGGGAGGAAGGGGAACCCCCGATCAAGGCCCTGTACCCAGGCGAGCCGGGTAGGTGAACAGGGTGGAGAATTTCTCTCCCCCTGGCACCGGGCCGATTCCTTTGCTGGAAGAGTGCCCCAAACCTGAAAAGGCTCAGGGCTGGTTCTTCCATCCACTTGCCTGCGTCCTAACTGCCCCAAGGCAAAC
>TRINITY_DN20176_c0_g2_i7 len=663 path=[0:0-290 1:291-350 3:351-351 4:352-470 5:471-475 7:476-476 9:477-482 10:483-557 12:558-587 13:588-601 14:602-612 15:613-662]
CACGGCCTCTCGCTCTGGGAAGGTAACCCCGAGCTTCCTCCTCCTCCTCCTCTTCTGACGAGGAAGAAGCATCCTTCTCTTTTTTCTGCTTGAAATGCAGGTTTTTGGCGAGCTGGTCAAAAATCAGGTCGCGATACTTGCAGGGGAACTGCCTGTCAGGGTTCAGAGAGGGCTCCAGGTTTGCCTCTCCTGAGCGTTCCTTGTCAGCCGGCTCCCCTTCACTGACGATTTCCCCCTCTGAAATCCCCTCCTCCTCTTCCTCCATAGACTCTGCCGGGGAAGAGGCCCTTCTCTGTCTGACTTTACTGCCCTGACACGAGGTGTCCTCCTCCTCTGATTCATGGCTGTCCATGAAATCCTCCTGCTCCTCCTCAGACGAAGCCGGAGAGACAATTAGTTCAGAGGCCCTGCAGGGCTTCTTAGAAAGGGGCTGCTTGCCCTTACCAGCCCCCTTGGAGTTGCCCTTGTAGGGTCTAACGGGCCTAGATCTGGGAGGGGACCTCTTTCTCTTGAGCTCTGTTAGGATCTCCCTTAACAGCTCTGTGTGGAGATCCTGCCTTGCTGGAGGGGTCAGAGCTGAGTCCCCTGCTAGGGGCCCTGCCGGGGCGGGCTGAGGGGCACTCACTGCGAGGGGCTGCTCTGTGGAGGCCCCTGACTCCGAAG
>TRINITY_DN20176_c0_g2_i3 len=1114 path=[0:0-290 1:291-350 3:351-351 4:352-470 5:471-475 7:476-476 9:477-482 10:483-557 11:558-601 14:602-612 16:613-1113]
CACGGCCTCTCGCTCTGGGAAGGTAACCCCGAGCTTCCTCCTCCTCCTCCTCTTCTGACGAGGAAGAAGCATCCTTCTCTTTTTTCTGCTTGAAATGCAGGTTTTTGGCGAGCTGGTCAAAAATCAGGTCGCGATACTTGCAGGGGAACTGCCTGTCAGGGTTCAGAGAGGGCTCCAGGTTTGCCTCTCCTGAGCGTTCCTTGTCAGCCGGCTCCCCTTCACTGACGATTTCCCCCTCTGAAATCCCCTCCTCCTCTTCCTCCATAGACTCTGCCGGGGAAGAGGCCCTTCTCTGTCTGACTTTACTGCCCTGACACGAGGTGTCCTCCTCCTCTGATTCATGGCTGTCCATGAAATCCTCCTGCTCCTCCTCAGACGAAGCCGGAGAGACAATTAGTTCAGAGGCCCTGCAGGGCTTCTTAGAAAGGGGCTGCTTGCCCTTACCAGCCCCCTTGGAGTTGCCCTTGTAGGGTCTAACGGGCCTAGATCTGGGAGGGGACCTCTTTCTCTTGAGCTCTGTTAGGATCTCCCTTAACAGCTCTGTGTGGAGATCCTGCCCTGCTGGAGGGGACTGAGCTGAAACCCCCGCTAGAGGCCCTGTTGGGGCGGGCTGGGGGGCACTCACTGCGAGGGGCTGTTCCGTGGAAGCCCCTGACTCCGTGGATCTCCTTGTCGCTGGCATCTTAAGCCCCTGTGTGACGACAGTAGCCTCGAAGGCAGAGAAGGCCCAGCACGGCCTCTGATGAGACCAGCAACTCTTTGCCCTCGAGCAGGCTCCAGGAAAACAACGATCCCTGGGCTCCGACAAAACGCGCCCAGCTCTGATCCCCGGGGAGCTGCTCTGCAAAAAGCGCGCTCAGCGCTGGCCCCTGGAGAGCTGCCTTGCAAAAAGCGCGGCAGGCTCTGACTAGGAGGAGCGTTCCTGATTGGATCCCAGGAAAAACGCCCGCGAAAACAAGCTCCTCCCCCCCAACGGAGGGGGGGGGGGCGGAGCCGACACGAAGCGCTCTGCGGCCTTGCCTTCGGCCTTCTAGAAGAGCCGGGGGGGGGGGCGGACGGTCCCGATGGGAGAAGCCGCCGCACTACCCCCCCGCTGTAAGTCCAAACCTTCCCC
>TRINITY_DN20176_c0_g2_i6 len=822 path=[1:0-59 4:60-178 6:179-184 9:185-190 10:191-265 12:266-295 13:296-309 14:310-320 16:321-821]
TCTGTCTGACTTTACTGCCCTGACACGAGGTGTCCTCCTCCTCTGATTCATGGCTGTCCAGAAATCCTCCTGCTCCTCCTCAGACGAAGCCGGAGAGACAATTAGTTCAGAGGCCCTGCAGGGCTTCTTAGAAAGGGGCTGCTTGCCCTTACCAGCCCCCTTGGAGTTGCCCTTGTAGGATCTAGCGGGCCTAGATCTGGGAGGGGACCTCTTTCTCTTGAGCTCTGTTAGGATCTCCCTTAACAGCTCTGTGTGGAGATCCTGCCTTGCTGGAGGGGTCAGAGCTGAGTCCCCTGCTAGGGGCCCTGCCGGGGCGGGCTGGGGGGCACTCACTGCGAGGGGCTGTTCCGTGGAAGCCCCTGACTCCGTGGATCTCCTTGTCGCTGGCATCTTAAGCCCCTGTGTGACGACAGTAGCCTCGAAGGCAGAGAAGGCCCAGCACGGCCTCTGATGAGACCAGCAACTCTTTGCCCTCGAGCAGGCTCCAGGAAAACAACGATCCCTGGGCTCCGACAAAACGCGCCCAGCTCTGATCCCCGGGGAGCTGCTCTGCAAAAAGCGCGCTCAGCGCTGGCCCCTGGAGAGCTGCCTTGCAAAAAGCGCGGCAGGCTCTGACTAGGAGGAGCGTTCCTGATTGGATCCCAGGAAAAACGCCCGCGAAAACAAGCTCCTCCCCCCCAACGGAGGGGGGGGGGGCGGAGCCGACACGAAGCGCTCTGCGGCCTTGCCTTCGGCCTTCTAGAAGAGCCGGGGGGGGGGGCGGACGGTCCCGATGGGAGAAGCCGCCGCACTACCCCCCCGCTGTAAGTCCAAACCTTCCCC
>TRINITY_DN20176_c0_g2_i5 len=852 path=[0:0-290 2:291-325 13:326-339 14:340-350 16:351-851]
CACGGCCTCTCGCTCTGGGAAGGTAACCCCGAGCTTCCTCCTCCTCCTCCTCTTCTGACGAGGAAGAAGCATCCTTCTCTTTTTTCTGCTTGAAATGCAGGTTTTTGGCGAGCTGGTCAAAAATCAGGTCGCGATACTTGCAGGGGAACTGCCTGTCAGGGTTCAGAGAGGGCTCCAGGTTTGCCTCTCCTGAGCGTTCCTTGTCAGCCGGCTCCCCTTCACTGACGATTTCCCCCTCTGAAATCCCCTCCTCCTCTTCCTCCATAGACTCTGCCGGGGAAGAGGCCCTTCCCTGTTTGTCTTTACTGCCCCGACACGAGGTGTCCCTAGGGGCCCTGCCGGGGCGGGCTGGGGGGCACTCACTGCGAGGGGCTGTTCCGTGGAAGCCCCTGACTCCGTGGATCTCCTTGTCGCTGGCATCTTAAGCCCCTGTGTGACGACAGTAGCCTCGAAGGCAGAGAAGGCCCAGCACGGCCTCTGATGAGACCAGCAACTCTTTGCCCTCGAGCAGGCTCCAGGAAAACAACGATCCCTGGGCTCCGACAAAACGCGCCCAGCTCTGATCCCCGGGGAGCTGCTCTGCAAAAAGCGCGCTCAGCGCTGGCCCCTGGAGAGCTGCCTTGCAAAAAGCGCGGCAGGCTCTGACTAGGAGGAGCGTTCCTGATTGGATCCCAGGAAAAACGCCCGCGAAAACAAGCTCCTCCCCCCCAACGGAGGGGGGGGGGGCGGAGCCGACACGAAGCGCTCTGCGGCCTTGCCTTCGGCCTTCTAGAAGAGCCGGGGGGGGGGGCGGACGGTCCCGATGGGAGAAGCCGCCGCACTACCCCCCCGCTGTAAGTCCAAACCTTCCCC
>TRINITY_DN20176_c0_g2_i1 len=1114 path=[0:0-290 1:291-350 3:351-351 4:352-470 5:471-475 8:476-482 10:483-557 11:558-601 14:602-612 16:613-1113]
CACGGCCTCTCGCTCTGGGAAGGTAACCCCGAGCTTCCTCCTCCTCCTCCTCTTCTGACGAGGAAGAAGCATCCTTCTCTTTTTTCTGCTTGAAATGCAGGTTTTTGGCGAGCTGGTCAAAAATCAGGTCGCGATACTTGCAGGGGAACTGCCTGTCAGGGTTCAGAGAGGGCTCCAGGTTTGCCTCTCCTGAGCGTTCCTTGTCAGCCGGCTCCCCTTCACTGACGATTTCCCCCTCTGAAATCCCCTCCTCCTCTTCCTCCATAGACTCTGCCGGGGAAGAGGCCCTTCTCTGTCTGACTTTACTGCCCTGACACGAGGTGTCCTCCTCCTCTGATTCATGGCTGTCCATGAAATCCTCCTGCTCCTCCTCAGACGAAGCCGGAGAGACAATTAGTTCAGAGGCCCTGCAGGGCTTCTTAGAAAGGGGCTGCTTGCCCTTACCAGCCCCCTTGGAGTTGCCCTTGTAGGGTCTAGAGGGCTTAGATCTGGGAGGGGACCTCTTTCTCTTGAGCTCTGTTAGGATCTCCCTTAACAGCTCTGTGTGGAGATCCTGCCCTGCTGGAGGGGACTGAGCTGAAACCCCCGCTAGAGGCCCTGTTGGGGCGGGCTGGGGGGCACTCACTGCGAGGGGCTGTTCCGTGGAAGCCCCTGACTCCGTGGATCTCCTTGTCGCTGGCATCTTAAGCCCCTGTGTGACGACAGTAGCCTCGAAGGCAGAGAAGGCCCAGCACGGCCTCTGATGAGACCAGCAACTCTTTGCCCTCGAGCAGGCTCCAGGAAAACAACGATCCCTGGGCTCCGACAAAACGCGCCCAGCTCTGATCCCCGGGGAGCTGCTCTGCAAAAAGCGCGCTCAGCGCTGGCCCCTGGAGAGCTGCCTTGCAAAAAGCGCGGCAGGCTCTGACTAGGAGGAGCGTTCCTGATTGGATCCCAGGAAAAACGCCCGCGAAAACAAGCTCCTCCCCCCCAACGGAGGGGGGGGGGGCGGAGCCGACACGAAGCGCTCTGCGGCCTTGCCTTCGGCCTTCTAGAAGAGCCGGGGGGGGGGGCGGACGGTCCCGATGGGAGAAGCCGCCGCACTACCCCCCCGCTGTAAGTCCAAACCTTCCCC
>TRINITY_DN20214_c0_g1_i1 len=1194 path=[0:0-1193]
AAAAAAAAAAAAAAAAAATAAAAAGAAAAAAATTTATTTCCTATGTTTTTTTTTTTTATCAAAAAAAAAAAAAACCGCCACAGCGTATCCATACCTCCCAATATCCTCGGGTGGGAAACAGAATAGATAGATCCCCATCGTCAGACAATGTATTATATAATTCATTTTTCCAATTCCTATAGAGGATCCCCACTATAATATTCTCAGGAAAAGAAGACCTCGCAGATAGCCAAATAAAATTAACATACAAAATCATTCGTATATTCAGGAGTACAAAGGGAAGGAATGTACTCCTCAAAGTCAGACATACATACTCCCCTTCAGTTTGTATTTTGAAGTAATTGTCTGTATGAACACAATTAATGTGAGAGTACTGACCACAGTTCAGCGATCATTACATTTCATTTAAAGGGGAAATTGGCACACTACTACTTCACTTTGCATTGTTTTTCTGAACACTACTGAGGTGGAATAGTTATTTTGATTTCATTAAATCAAAAGTAGTTACTCCAGTTTATACCATTCATCAGGATGTGGCCTTTATTGATATCTATTGACTCGAGTTGTTAAACCCAGACTACTACTAGCTGTTCTGGTTTTCACAAAATGTCCTTATTACAGTTAGTAAAAGATTTATATGGCTTGTTCCAGTGCCTACCAAGATACACGCATCAGGCCCATGATTAAATGAACCACCATTCCAAAAAGAGGTTATTTAGAAATAACAACAATAATAATTTTTTACTTGTTTCTCCTAAGTGCAGCAAGTTTTGTCTTTTTAAAAACAAAAACAAATCAGAGACTTGATTTTGCTCTCAATGTTGTAAACCAGGAGTAACTGCACCAGAGTCAACAGGCCCAATTATCTGCTGATCTCCACCTTATACAGAATTTACACCACTGCAAAGTAGGTGTAAAATGCTACAACCTGATCGCATTCTACAGGATACACCAGATGCAAAATAATGGAGAAACACTCAGGATGACTTTGAAGCTACCATGCCAGAGAAATCAGAATCTGGTCCCAGATTCACAGCCACAGAAAGCTTGCTACAAAAATGGTTAGTTATTAGTAGTTATTAAACACATAAAATCACCATTGTACACTTCTAAAGGAAACGGAGAACTGCAAATAGAGAAACATTAGCCGACTTTCATACCAACTCAGCTTCAAAGAGAAGAAAGAAAAGGAAG
>TRINITY_DN20198_c0_g1_i1 len=2663 path=[1:0-906 3:907-975 4:976-1295 5:1296-2662]
AACCATTTTATTAAAGAAGAGTTAGTGTCACAACAGGCTCAAGAAATGCATGTATATGAAATCAGGGTGATGAAAATTTCTCTGAACAGAAAACATGATTGCTTTAAATGCAACTATAAGCAACAGTGAGACCAAACGTCTGCTTGGCATGTGCAGAAACTGCTGGCACAACAGAAGAAGAGAAATGATGCAGTCTGGGCAGTATTTTTGGTCTGGCGTACTGCAGCTTGTCCAATAAATTAAATCAGAGAGAATGAATACAGTAGCTCCACGGACCCATATTTAATTATTTCAATAATTTAGCCCCAATGTGGATTTTTAACTATTGATACTAACAATAGAAATAGAAATTTAGCTGACCTCTTAGCATTGCAGTAGTATATACAATATTTGACTCATGCAGCCTCTTCAATTCCATGGGTTATTTTGATTTACACAAGAATCATCATAAAAAAATAGGTTTATAATTTGTATTTCACTCTAGCATTAGCTCCTCCACAGTTCAGGCAATTACAGTGTTTTAGCAGCTACACTAAAGTGGCTAGAAATCGGACCTAAATTGAAACTTCATTTTGTAAGTTCACATAGAAAATAAATGCAAACTTTTTATAAAAAACAAGAGCAAATCATTGCACCTATTGAAAAGAGGCTTGACTCCCTTTCGCTTTATTATAATGGCACAGACTTTATAAGTTTCACAACAGCGTACTGATTTAGTTTTAGTTTTCTAAACCCAAGAATAGTGTCGATGACTGGCAAAGTGTGAGTTACTACAAGCAGGCGACTCATGCATTGAGCAATTCATGTGATTTATCTGTTTTCCCAACAGCATCAGGATTGGACAAGGGATCAAGGTCAGCAAAGAGACTGAACCAAGCTGTCAGGTCTTTAGGATTCTTTGCAGCTTTGGCATTCGTGTTCAGGCTGTTGGATTTCTGAGCTGGCTGCGGTAGAGAAGAAAGGCTAACACTGTTAGCTGCCCAGCCTTGCAGAGAGGACTGTAAGTCACTCATGTTTTGGTCTAAAAGCTGTGAAGGAAGGAAGCCTGACGATGATGGAGCATTCTCCATTTCTCCTCCTGAACAGTTTGTGGTAGGGTCAGCAAGCGGCTCCTCTCCAAAGACAGCTGTCCACTCCTTGCTGAATTCCCCCTCATCCAAAGAAGATGCGTTAAGAATCTCATTCAGCAATACCATGTCATCCTTATCACTAGTCTCAGGTTCCAGAGAGTTTGTAAGTGGGTCCTTTGAAGCATTTTCCTTAGGCTTTAGGTCTAGTAAATCATCTATAGTTCCTGAAGTCTCTTCATGGTTGAAGTTTCCTCCTAGAGTAGAGAGGATGTCCTTAATATCGTCTGCTGAATTGGTGGATTCCTTGTATTGGCTCTCATCATCTAATGAAATCAACTGGCTCTGCTGGTCATCTGCTGAGGTGGAGCTATCAGGCTGCAAATCTGCCTCCTTTTCTGCTCTCTCTGTTAGCTTATTTACAGGATCTTGCAAGCTCTTTAACATAGTGAATTCATATGGCTGATAGCCTTTGAAACTTTCATGGATAGCTGCCATGGTGTGTGATGTTTTTTCCCAAAAATGTAGAAGTGTTGTCTGGTATGTTGTCAACACGTGAGATAGGAGATTGCATCTACTTGCTCCAAGAAGATCCACTTTCTGACAGACATCTGTCTTCAGTTTGTCAAAGTTTAGTTTTGCATGGCGTACTTGTGCTTGAACCTTTCTAAACTTCTCCATCTGCTTGAAAAGGTCTGGATCCAGCTCTTGAGAGACGTCTTTCATCCACAGGAGGGCCCCCCTGTATTCAGTCCGATACTGTTCCATTCTGTTTACTGTCAGCCACGTATCTGAAATAGCCCTGTATCTAAATGTCTCCACTTCTTGATAGAGTCTGCACAAGGGAGTACGCAATGCCAATCTCTGTTGGGAAGAAAAGCAGAGGGCCTTTCCTGTGGCTTGCATCATTTTGCCTGCTCTAGTTTTATCCTGAGAACCCTGGGATCGGAGAAATTTCCCTAATTCATTTTCTTCCTGAGACAGAAAACAAATCCTTTTTTGATATAATTCAATTGCTTTCAACAATTCCATACATGTTCTCTGAATTGAATGGAATAGCTCTAGTTTTGCATCGAGGTCTGCGTCTGAGGCTACAACATGCTCATCTTCTTTCTTTCCTGTGACTTTAATAAGGGTTTGCTTTGTTTTCCAGTATTTCTGTTGCATTTTATTGACCACAGACTTATCCTGGCTTTGAGCATATTGGTCATAAAATTCTCTCGAATAACTGTATTTATGGCCATCCATGTTTGCTTATTTCTTCAGACCCTTGTCCGAGGCCCCGCTGGGGACTGGGAGCCCCCGCTGGCTGCAGAGGGGGCTCAAAGCGTGGGCGCGTCCTCTCTCACTGGGGCGCCCCCATGTCGCTCCTCTCCCTGCCCTGCCTGCCGGGGCCTCCTCGGCTAGCTCAGCCCCAGGTGTTCCAGCCCCGCCAGCGTCACAATGCTGAGGAACCGGGCTCCTCCGCCTGGGAGAACGGCCCCGAGCAGGGCGGAGCCTCCTCCTCAGTCACCTACATCCTCCTCCCCACCCCCTGCTCTGGCGCGCAGCAAGCAGGGGCGAGCTGGCTCTATTGTCCTGAGGGCAGTGCCTGCT
>TRINITY_DN20198_c0_g1_i3 len=1715 path=[0:0-27 4:28-347 5:348-1714]
CTCTTTCCCTACACGACGCTCTTCCGATCTGCCCAGCCTTGCAGAGAGGACTGTAAGTCACTCATGTTTTGGTCTAAAAGCTGTGAAGGAAGGAAGCCTGACGATGATGGAGCATTCTCCATTTCTCCTCCTGAACAGTTTGTGGTAGGGTCAGCAAGCGGCTCCTCTCCAAAGACAGCTGTCCACTCCTTGCTGAATTCCCCCTCATCCAAAGAAGATGCGTTAAGAATCTCATTCAGCAATACCATGTCATCCTTATCACTAGTCTCAGGTTCCAGAGAGTTTGTAAGTGGGTCCTTTGAAGCATTTTCCTTAGGCTTTAGGTCTAGTAAATCATCTATAGTTCCTGAAGTCTCTTCATGGTTGAAGTTTCCTCCTAGAGTAGAGAGGATGTCCTTAATATCGTCTGCTGAATTGGTGGATTCCTTGTATTGGCTCTCATCATCTAATGAAATCAACTGGCTCTGCTGGTCATCTGCTGAGGTGGAGCTATCAGGCTGCAAATCTGCCTCCTTTTCTGCTCTCTCTGTTAGCTTATTTACAGGATCTTGCAAGCTCTTTAACATAGTGAATTCATATGGCTGATAGCCTTTGAAACTTTCATGGATAGCTGCCATGGTGTGTGATGTTTTTTCCCAAAAATGTAGAAGTGTTGTCTGGTATGTTGTCAACACGTGAGATAGGAGATTGCATCTACTTGCTCCAAGAAGATCCACTTTCTGACAGACATCTGTCTTCAGTTTGTCAAAGTTTAGTTTTGCATGGCGTACTTGTGCTTGAACCTTTCTAAACTTCTCCATCTGCTTGAAAAGGTCTGGATCCAGCTCTTGAGAGACGTCTTTCATCCACAGGAGGGCCCCCCTGTATTCAGTCCGATACTGTTCCATTCTGTTTACTGTCAGCCACGTATCTGAAATAGCCCTGTATCTAAATGTCTCCACTTCTTGATAGAGTCTGCACAAGGGAGTACGCAATGCCAATCTCTGTTGGGAAGAAAAGCAGAGGGCCTTTCCTGTGGCTTGCATCATTTTGCCTGCTCTAGTTTTATCCTGAGAACCCTGGGATCGGAGAAATTTCCCTAATTCATTTTCTTCCTGAGACAGAAAACAAATCCTTTTTTGATATAATTCAATTGCTTTCAACAATTCCATACATGTTCTCTGAATTGAATGGAATAGCTCTAGTTTTGCATCGAGGTCTGCGTCTGAGGCTACAACATGCTCATCTTCTTTCTTTCCTGTGACTTTAATAAGGGTTTGCTTTGTTTTCCAGTATTTCTGTTGCATTTTATTGACCACAGACTTATCCTGGCTTTGAGCATATTGGTCATAAAATTCTCTCGAATAACTGTATTTATGGCCATCCATGTTTGCTTATTTCTTCAGACCCTTGTCCGAGGCCCCGCTGGGGACTGGGAGCCCCCGCTGGCTGCAGAGGGGGCTCAAAGCGTGGGCGCGTCCTCTCTCACTGGGGCGCCCCCATGTCGCTCCTCTCCCTGCCCTGCCTGCCGGGGCCTCCTCGGCTAGCTCAGCCCCAGGTGTTCCAGCCCCGCCAGCGTCACAATGCTGAGGAACCGGGCTCCTCCGCCTGGGAGAACGGCCCCGAGCAGGGCGGAGCCTCCTCCTCAGTCACCTACATCCTCCTCCCCACCCCCTGCTCTGGCGCGCAGCAAGCAGGGGCGAGCTGGCTCTATTGTCCTGAGGGCAGTGCCTGCT
>TRINITY_DN20198_c0_g1_i2 len=1361 path=[1:0-906 2:907-924 3:925-993 4:994-1313 6:1314-1360]
AACCATTTTATTAAAGAAGAGTTAGTGTCACAACAGGCTCAAGAAATGCATGTATATGAAATCAGGGTGATGAAAATTTCTCTGAACAGAAAACATGATTGCTTTAAATGCAACTATAAGCAACAGTGAGACCAAACGTCTGCTTGGCATGTGCAGAAACTGCTGGCACAACAGAAGAAGAGAAATGATGCAGTCTGGGCAGTATTTTTGGTCTGGCGTACTGCAGCTTGTCCAATAAATTAAATCAGAGAGAATGAATACAGTAGCTCCACGGACCCATATTTAATTATTTCAATAATTTAGCCCCAATGTGGATTTTTAACTATTGATACTAACAATAGAAATAGAAATTTAGCTGACCTCTTAGCATTGCAGTAGTATATACAATATTTGACTCATGCAGCCTCTTCAATTCCATGGGTTATTTTGATTTACACAAGAATCATCATAAAAAAATAGGTTTATAATTTGTATTTCACTCTAGCATTAGCTCCTCCACAGTTCAGGCAATTACAGTGTTTTAGCAGCTACACTAAAGTGGCTAGAAATCGGACCTAAATTGAAACTTCATTTTGTAAGTTCACATAGAAAATAAATGCAAACTTTTTATAAAAAACAAGAGCAAATCATTGCACCTATTGAAAAGAGGCTTGACTCCCTTTCGCTTTATTATAATGGCACAGACTTTATAAGTTTCACAACAGCGTACTGATTTAGTTTTAGTTTTCTAAACCCAAGAATAGTGTCGATGACTGGCAAAGTGTGAGTTACTACAAGCAGGCGACTCATGCATTGAGCAATTCATGTGATTTATCTGTTTTCCCAACAGCATCAGGATTGGACAAGGGATCAAGGTCAGCAAAGAGACTGAACCAAGCTGTCAGGTCTTTAGGATTCTTTGCAGCTTCTTTCACGGGTGTCTTACTGGCATTCGTGTTCAGGCTGTTGGATTTCTGAGCTGGCTGCGGTAGAGAAGAAAGGCTAACACTGTTAGCTGCCCAGCCTTGCAGAGAGGACTGTAAGTCACTCATGTTTTGGTCTAAAAGCTGTGAAGGAAGGAAGCCTGACGATGATGGAGCATTCTCCATTTCTCCTCCTGAACAGTTTGTGGTAGGGTCAGCAAGCGGCTCCTCTCCAAAGACAGCTGTCCACTCCTTGCTGAATTCCCCCTCATCCAAAGAAGATGCGTTAAGAATCTCATTCAGCAATACCATGTCATCCTTATCACTAGTCTCAGGTTCCAGAGAGTTTGTAAGTGGGTCCTTTGAAGCATTTTCCTTAGGCTTTAGGTCTAGTAAATCATCTATAGTTCCTAAAAAGCAAGCACAAAAGAAATATTAGTGATTCAGTGATGCTCTTTG
>TRINITY_DN20198_c0_g1_i5 len=2681 path=[1:0-906 2:907-924 3:925-993 4:994-1313 5:1314-2680]
AACCATTTTATTAAAGAAGAGTTAGTGTCACAACAGGCTCAAGAAATGCATGTATATGAAATCAGGGTGATGAAAATTTCTCTGAACAGAAAACATGATTGCTTTAAATGCAACTATAAGCAACAGTGAGACCAAACGTCTGCTTGGCATGTGCAGAAACTGCTGGCACAACAGAAGAAGAGAAATGATGCAGTCTGGGCAGTATTTTTGGTCTGGCGTACTGCAGCTTGTCCAATAAATTAAATCAGAGAGAATGAATACAGTAGCTCCACGGACCCATATTTAATTATTTCAATAATTTAGCCCCAATGTGGATTTTTAACTATTGATACTAACAATAGAAATAGAAATTTAGCTGACCTCTTAGCATTGCAGTAGTATATACAATATTTGACTCATGCAGCCTCTTCAATTCCATGGGTTATTTTGATTTACACAAGAATCATCATAAAAAAATAGGTTTATAATTTGTATTTCACTCTAGCATTAGCTCCTCCACAGTTCAGGCAATTACAGTGTTTTAGCAGCTACACTAAAGTGGCTAGAAATCGGACCTAAATTGAAACTTCATTTTGTAAGTTCACATAGAAAATAAATGCAAACTTTTTATAAAAAACAAGAGCAAATCATTGCACCTATTGAAAAGAGGCTTGACTCCCTTTCGCTTTATTATAATGGCACAGACTTTATAAGTTTCACAACAGCGTACTGATTTAGTTTTAGTTTTCTAAACCCAAGAATAGTGTCGATGACTGGCAAAGTGTGAGTTACTACAAGCAGGCGACTCATGCATTGAGCAATTCATGTGATTTATCTGTTTTCCCAACAGCATCAGGATTGGACAAGGGATCAAGGTCAGCAAAGAGACTGAACCAAGCTGTCAGGTCTTTAGGATTCTTTGCAGCTTCTTTCACGGGTGTCTTACTGGCATTCGTGTTCAGGCTGTTGGATTTCTGAGCTGGCTGCGGTAGAGAAGAAAGGCTAACACTGTTAGCTGCCCAGCCTTGCAGAGAGGACTGTAAGTCACTCATGTTTTGGTCTAAAAGCTGTGAAGGAAGGAAGCCTGACGATGATGGAGCATTCTCCATTTCTCCTCCTGAACAGTTTGTGGTAGGGTCAGCAAGCGGCTCCTCTCCAAAGACAGCTGTCCACTCCTTGCTGAATTCCCCCTCATCCAAAGAAGATGCGTTAAGAATCTCATTCAGCAATACCATGTCATCCTTATCACTAGTCTCAGGTTCCAGAGAGTTTGTAAGTGGGTCCTTTGAAGCATTTTCCTTAGGCTTTAGGTCTAGTAAATCATCTATAGTTCCTGAAGTCTCTTCATGGTTGAAGTTTCCTCCTAGAGTAGAGAGGATGTCCTTAATATCGTCTGCTGAATTGGTGGATTCCTTGTATTGGCTCTCATCATCTAATGAAATCAACTGGCTCTGCTGGTCATCTGCTGAGGTGGAGCTATCAGGCTGCAAATCTGCCTCCTTTTCTGCTCTCTCTGTTAGCTTATTTACAGGATCTTGCAAGCTCTTTAACATAGTGAATTCATATGGCTGATAGCCTTTGAAACTTTCATGGATAGCTGCCATGGTGTGTGATGTTTTTTCCCAAAAATGTAGAAGTGTTGTCTGGTATGTTGTCAACACGTGAGATAGGAGATTGCATCTACTTGCTCCAAGAAGATCCACTTTCTGACAGACATCTGTCTTCAGTTTGTCAAAGTTTAGTTTTGCATGGCGTACTTGTGCTTGAACCTTTCTAAACTTCTCCATCTGCTTGAAAAGGTCTGGATCCAGCTCTTGAGAGACGTCTTTCATCCACAGGAGGGCCCCCCTGTATTCAGTCCGATACTGTTCCATTCTGTTTACTGTCAGCCACGTATCTGAAATAGCCCTGTATCTAAATGTCTCCACTTCTTGATAGAGTCTGCACAAGGGAGTACGCAATGCCAATCTCTGTTGGGAAGAAAAGCAGAGGGCCTTTCCTGTGGCTTGCATCATTTTGCCTGCTCTAGTTTTATCCTGAGAACCCTGGGATCGGAGAAATTTCCCTAATTCATTTTCTTCCTGAGACAGAAAACAAATCCTTTTTTGATATAATTCAATTGCTTTCAACAATTCCATACATGTTCTCTGAATTGAATGGAATAGCTCTAGTTTTGCATCGAGGTCTGCGTCTGAGGCTACAACATGCTCATCTTCTTTCTTTCCTGTGACTTTAATAAGGGTTTGCTTTGTTTTCCAGTATTTCTGTTGCATTTTATTGACCACAGACTTATCCTGGCTTTGAGCATATTGGTCATAAAATTCTCTCGAATAACTGTATTTATGGCCATCCATGTTTGCTTATTTCTTCAGACCCTTGTCCGAGGCCCCGCTGGGGACTGGGAGCCCCCGCTGGCTGCAGAGGGGGCTCAAAGCGTGGGCGCGTCCTCTCTCACTGGGGCGCCCCCATGTCGCTCCTCTCCCTGCCCTGCCTGCCGGGGCCTCCTCGGCTAGCTCAGCCCCAGGTGTTCCAGCCCCGCCAGCGTCACAATGCTGAGGAACCGGGCTCCTCCGCCTGGGAGAACGGCCCCGAGCAGGGCGGAGCCTCCTCCTCAGTCACCTACATCCTCCTCCCCACCCCCTGCTCTGGCGCGCAGCAAGCAGGGGCGAGCTGGCTCTATTGTCCTGAGGGCAGTGCCTGCT
>TRINITY_DN20145_c0_g1_i1 len=2185 path=[1:0-1840 2:1841-1879 4:1880-1922 5:1923-2184]
TCTCCTGTTTCCTTAGAAATTAAAACGCTTTCTCAAATCTCACCAATTCTACCCCCCACCCCCACCCCACGAGTCCAGTCCCTTGAGGAGAAGAGCCCAGGTGAAATCCAGTCAATGAAAAAGGCTGCTTCCAATCGCATCTTCCAAGCTTGTAATCCCAGGCTCTAGGTTCAAGTATGGTGTTTAATTCTCAGAATCCTGCCCTCTATTTCGGCCTAAAACCCCAGATTAAGGGCATCCAAAAGGGGTCTTAATCTGGATTGATTAAAATTAAGCAACAATTCCGATTTCAAACCCTTTGCAAGCCACTTTGGCACATGCCCAGAAGAACCTCAGCTCCTAGGGCACAAACACGAAGGCACTAGGCTAGATTGGCCTTCGGGTCTGGTCTGAAGCAAGGCTATGGGTCTGATCCAGTGCAGTAGGGAGGGAGGATACTGGGCTCGATAGGCCTGTGGATCTGATTCAGGGAGGTGAGGGGGGGATCATGGATCTGATCCAGGGTTTCCAAGAGGCTGGATACTAGGCTGCTTGGGTCCATTGTCCCGGTCCAGGGCAGTGATATTGTCAACAGCTTGGCTCTGCATTAGGTTGCCCCTCACCAGGGCCTGGTGTTACGACGCTCCTGGTAGTAGCGGATCCATTGGGCGTTGTATGGAAGCCCTGCTACAATCCAAGATGTCTGCTTCCACCATGGTGCCGCAGCTGGATCATACCATCCCCTACCGAGCCGTGGGGGAATGGAGTCTGTGCGATCCCCTCTGCTGAGGTCCCTGTTCCTCTCTGGAAGGACCATTGTGGTGGGGACTGGCGACTGGGTGCCAGGCAGGGGAAGCCTCTCTGAAGAAGCAATGGTTCCTCCTGGCTGGTGGAGGGCAGGTGGCTCCAGAGGGTCCTGTGGGACAGCCAGTGTGCTGCTGCTCTCCGAGTCCTGGAGCCTTGTCAGTGGGTTGGGGGTTCTCTCTGGGTCACCCACTCTCTTCTCGGCGCCTTCCGGTGGCAGAGCACGGTTCCCGTAGCGGCTGTAGTGGCTGCGCTGAGCCATCAGGCCATCCTGCCTGGAGCTCCCCCTGCTGGAGAAAAGGGTGGAGGCTAGGGGGAGGCAGATGTGATGGGAAAGTGAATGGGGTGTAGGAGGGACTGGGCAGTAGATTAGAACCAAGCATCTGGGGAGTGAGTGGGAAGGGCTTGGAAGCATCCTCCAGGCAGGATGGGATATGGTAGAGGAGCTGGGAAAATGGGTTGCAGAGGAACAGAACTAAGCAGGGGGCTCAGCAGGGGAGGCATTTCCCCTTAAAAGTCATTGCTAGAATCTGCTAAGGGGCGTTCTGCTGTAAAAAACACAGTGTGAGGTTCAGTCAGGGGTGCTCTTTCCCCACAATCAATGCTGACCCAGTGCTGCAGGGAACAGGGTGGAGACTCAGCGGGTGAAGGGAAGGACAACAGGTCCCTGAGGAATGGATAGCAGCAGCCAATGAGAACTCTACCCCTGCGGCACTGAGCCAGCCCATGCAAGCTCCAGCTACCTTCACTTGATCCCCACAAACATGCCTAGGTTCTGCACCTGCAGTCACACACCAGTAGGGGGAGGCATGGAGTTCAGTTACTACTGCATTTTGACTCCCCACCATCCTCCACCCTGATTGCCTACACCCACAGCCTTTTCTCCACTCTTCCCAGTATCGCCGACCCCAATTCCTTACACTCAGGCGGGGACCTGTGTTCACTGTGCTTTCCCCATTGCTGCCAACAGAGAAAATGCAGCAAACAAGGATAACTCCCTTATTATTATAAGCATTTATATAAGCACCAGCGATGTACCTGGTGCTTTACAGAGAAGCCCCCACAGGAAGGGGCAGCAAGGGCAGGGCAGCTGCTTCTTGACACTCTTGGCCAGAGACAAATAGAACTTCAGCCCCACGGAATGGGATGGGGCCAACCCTTGGGGGACCTTATCCCAGCACGGCTCCAATGCCTGCAGCCGCACCCGGGAGCAGCACCGCGGGGACTCACCCTGTCCCCACCTGGGTCCGCCACTCCCCCAGGTCCGCCCCCAGGAGCAGCGGGGCCCCAGGCGCCCGGTCACCACCTGGCTGCGCTGGAACATGACGGACACGAGGCGACCCCGTCCGCCTAACTAGCCTCTTGCCTCCCAGAATCCGCCCGCCCGCTCGCTTCAACCGGC
>TRINITY_DN20145_c0_g1_i2 len=446 path=[0:0-100 2:101-139 3:140-183 5:184-445]
GAGAAGCCAGGGGGGGCAGGCAGGGTCCTGTGCTCCAGGCCCTGCAGCAACAGGTACAGGCTTGGCTTCTGCCCTGCAGAGAAGCTGCTGGTGACATCGCTCCCCACAGGAAGGGGCAGCAAGGGCAGGGCAGCTGCTTCCTGATGCCTCTTGACCGGCAACAAATAGAACTTCGACCCCACGAAATGGGATGGGGCCAACCCTTGGGGGACCTTATCCCAGCACGGCTCCAATGCCTGCAGCCGCACCCGGGAGCAGCACCGCGGGGACTCACCCTGTCCCCACCTGGGTCCGCCACTCCCCCAGGTCCGCCCCCAGGAGCAGCGGGGCCCCAGGCGCCCGGTCACCACCTGGCTGCGCTGGAACATGACGGACACGAGGCGACCCCGTCCGCCTAACTAGCCTCTTGCCTCCCAGAATCCGCCCGCCCGCTCGCTTCAACCGGC
>TRINITY_DN20206_c0_g1_i1 len=283 path=[0:0-282]
CTCTGAAGTTCCCTCAGCCGCTCTACCTCCTTGGCTTTCTCCTGCTCCAGCTCGGCGAACCTGCGCTGCTGCTGGGCCAGTAGTTCAGACTTGGCCTGCTCTGTGCTTTGGCAGTAGGCTAGGTACTGCGCCGACAGCTCCTGGTTCTCCTGCTTCAGCCGCTCCTCACGCTGCCAGTATGATTCCTCCATCACCTTCACTCTGCCCCTGTGGGCATTCTCAATGAGCTCCAAGTCTTCTTGGTGCTGGTGCCGCAGACTCTCCAGCAGCAGCTTCTGCTGAC
>TRINITY_DN20213_c0_g1_i2 len=729 path=[0:0-457 2:458-728]
CTTCTGTGGATTCTCACAGCAGCCTCTCTACGACGCTGCTTATCTTACAATGTACAACATCTGCTTCACCTCGCTGCCTATCCTGGCCTACAGTCTCCTGGAGCAGCATATCCACATTGAAGCTCTGGCCTCGGATCCAAAATTGTACATGAGAATTTCTGATAATGCAATGCTGCAGTGGAAGCCCTTCTTGTATTGGACCTTCCTAGGCACCTTCGAGGGACTTGTGTTTTTCTTTGGGGTTTATTTTCTCTTTCAAAATTCATCTTTAGAGGACAATGGAAAGGTATTTGGAAACTGGACCTTCGGAACAATGATTTTTACAATACTGGTGTTCACTGTTACCCTAAAGCTGGCCTTAGACACTCGATTTTGGACTTGGATGAACCACTTTGTTATCTGGGGCTCCTTGGCCTTTTACGTGTTTTTCTCATTCTTCTGGGGAGGAATCATTTGGCCTTTCTTGAAGCAGCAAAGAATGTATTTTATATTTGCTCACATGCTGACTTCTGTATCCACCTGGCTGGCAATAATTCTCCTCATTGTCATCAGCCTTTTCCCCGAGATCCTCCTCATAGTTTTTAAAAACGTGAAAAGAGCAAGCCATCAGAAAAAAGGGAGGAAGGCGTCTGATTCGTTTTCGCCTAGACCTTCCGTCAGACCCCTCCTTTTAAGAACGTTATCAGACGAGACTAGTGTGTTATAACAGGCTGTCTCTTTTGAACTACC
>TRINITY_DN20213_c0_g1_i1 len=566 path=[0:0-457 1:458-565]
CTTCTGTGGATTCTCACAGCAGCCTCTCTACGACGCTGCTTATCTTACAATGTACAACATCTGCTTCACCTCGCTGCCTATCCTGGCCTACAGTCTCCTGGAGCAGCATATCCACATTGAAGCTCTGGCCTCGGATCCAAAATTGTACATGAGAATTTCTGATAATGCAATGCTGCAGTGGAAGCCCTTCTTGTATTGGACCTTCCTAGGCACCTTCGAGGGACTTGTGTTTTTCTTTGGGGTTTATTTTCTCTTTCAAAATTCATCTTTAGAGGACAATGGAAAGGTATTTGGAAACTGGACCTTCGGAACAATGATTTTTACAATACTGGTGTTCACTGTTACCCTAAAGCTGGCCTTAGACACTCGATTTTGGACTTGGATGAACCACTTTGTTATCTGGGGCTCCTTGGCCTTTTACGTGTTTTTCTCATTCTTCTGGGGAGGAATCATTTGGCAAGTATCTTTTTCAATGACTTTAAAAAAAAAAAAAAAAAAAAAAAAACTAAGAAAAGAAAAAAAAAAACCACCATTTGGGGGTGCAACATGCAGGTTGGGGGAAGTGG
>TRINITY_DN20213_c0_g2_i1 len=700 path=[0:0-95 2:96-699]
TATGGCTGGCAGAATGGCTCCCTTTTTTTTTTTCAAGCAGAAGACGGCATACGAGATTACAAGGTGACTGGAGTTCAGACGTGTGCTCTTCCGATCTGGGAAACACCGGCCTACAGCCACTGAATGTTCTCTCCGTCTGCAATGCACAAGAATAAGGAATTAGGGAAACCGATCAATACATTTGACACTTTTCTGTATGGGAAGGTTTTATTTCCAAGTTAAGAGGTGTTGGGGAGGCTTAGGATAGAACAACTAAGCTTTATACATTACAAAATACGTTACCCTTTGGTTGGTCAGGAAACGAATAATGTTGACTTTGTGCTGGGGTCACAGTGCAGCCTTACCTAGGCCTCTGTGGTTCAGCTCCCCCTTCAGTCGGTGCAGCTGGGTTTGGGCAGATATCCAAGTACCTAAGTGACAGTCAGGGTGTTAACAAACGTAATGGTGGCCTGCTGCGGCCCACTTAGTCCCGTCAGCCACTGTCACGTTTGTTGGCTGGCTGCCAAATATTGGCCCAGGATTGCTCCCAGGCTCTGATCCCGGAAACCTCCGGGGTCACAGCCCGAGCTAACGGCCCACATGCCGGTGCCTAAATGAGCTGTCATGTGTTAGCCTGCTGCTGTTGGTGCAAGGGAAGGGGGCACCAGGGTGGTCATCATTGGCTGCCATGGCTGCCTGTCACGGGGGTGGGGACAGGTGG
>TRINITY_DN20213_c0_g2_i2 len=1107 path=[1:0-502 2:503-1106]
CCAAGGAACTGACCAGAGTACCCTCATGCATTTGTTTGTTTCAAAACTCTAAAAAATATATATATATACAGGGGTAATTGTGTAACTGAGACTTGGGGAGAAACGTGGATGCCCCTTGTAGCCACTAAGAAGAGGGAGGCTCCATTACAGACTTACACCCTGGAGTGGCCCGTATTGTCTACGAGAGCTGAAGAGCTGCTAAAGTTTCATTCTTTGCTCGACCAAAGAGATAGCACAACCTTTAGGTTCATGGGGGCTGCAGTTCAGCTTCCATGGAGAGCATTAGGAAGGTTCTTACTGAGTTTCATGGAAGCAAGATTGGGTCCCAGACTAGAGCCGCCAGACTAGGGCCTGTCATCGAGTACCCGTGGACAGCTTCAAGGAGAGTCTTGTGTGCCAGAAGCCGAAGGCAGGTTGCAATCTTTAGAAGTGCATGTCTGCCATGTTTTCTAATGGATCCAGCAGAAAATACTTGAAGCTACTGAAGGACTTGCTGTGCTCAATGGGAAACACCGGCCTACAGCCACTGAATGTTCTCTCCGTCTGCAATGCACAAGAATAAGGAATTAGGGAAACCGATCAATACATTTGACACTTTTCTGTATGGGAAGGTTTTATTTCCAAGTTAAGAGGTGTTGGGGAGGCTTAGGATAGAACAACTAAGCTTTATACATTACAAAATACGTTACCCTTTGGTTGGTCAGGAAACGAATAATGTTGACTTTGTGCTGGGGTCACAGTGCAGCCTTACCTAGGCCTCTGTGGTTCAGCTCCCCCTTCAGTCGGTGCAGCTGGGTTTGGGCAGATATCCAAGTACCTAAGTGACAGTCAGGGTGTTAACAAACGTAATGGTGGCCTGCTGCGGCCCACTTAGTCCCGTCAGCCACTGTCACGTTTGTTGGCTGGCTGCCAAATATTGGCCCAGGATTGCTCCCAGGCTCTGATCCCGGAAACCTCCGGGGTCACAGCCCGAGCTAACGGCCCACATGCCGGTGCCTAAATGAGCTGTCATGTGTTAGCCTGCTGCTGTTGGTGCAAGGGAAGGGGGCACCAGGGTGGTCATCATTGGCTGCCATGGCTGCCTGTCACGGGGGTGGGGACAGGTGG
>TRINITY_DN20213_c1_g1_i1 len=568 path=[0:0-567]
CGAGTTAACAAAGTTCAATTTAATGTGAATTCCATAGTATTTACAGACATTTCTGCTAAAATATTTCATGAACTTTACAACATTTTACATCATGATATATCTGATATCTGTATTTTATTACGGAAATTCGAAATCACCATCAACATTTAGAAATAGATCTGCTTCCGATGTTCATTCTTGGTCCAGAATAATCTCGGACTTGTAAATAGTTGCCAACAAACAGAATTACAAGTAACAAACAAATGATAAACTCCAAAACAACAATTTTTCCATGCAAATACCCCTACTTCAGTAGCAACTTTACTGGCATATGCACAGAGCTCCTGCTAAATCGGTTTTTACACATAGAAGACTTTAAAGAACAAATGTGTGGCCAGTGGGACTGCTCTCCGGGCCATGGTCGGGGCACCGAACTGACCGCGACCAGGGAGCCATTCTGCCAGCCATACAGCTGGGAACACAATAAATGTGCGGCCCGCCAGCCCTGCCTGCACTGTGCTCCCAGCGCCCCGTCCCCGCCATGACAGGCAGCTATGGTGGCCAATGAGGAATAGCCATGGCTGCTGGC
>TRINITY_DN20233_c0_g1_i1 len=266 path=[0:0-265]
TGGGAAGGAAGGAGTTAAGAATCAACCCGTAGTCAAGAATTGCAATCTTAGCTGTGGTCATGTCATGGGGACATGGGGGCAACACACTTATTTGGGGGGAGGACGACACACATTTTGGGGATATGTGTAATGTAATATTAACAGATTGCAAGCTCAGTTGGAGCAAGATACTGAATCAAGTTGCCAGAGTGGGGGGAGGTATTCCCTTTATTATAACAAGTGGGCAGTTTATTGCCAAGCAATGGCCAGATCACCCTGGCCACCTG
>TRINITY_DN20239_c0_g1_i1 len=1290 path=[0:0-1289]
CTCCATTACACTTTAAGGATTCTGAAATTTGATGCACTTAAAATACAGTAAACAAACATCATGATCGCTATAACATAAGGACTGTCATACAGTACAGACCAATGGTCCCGCTAGCCCAGTATCCTGTCTCCAACAGTGGTGGCCCTGGGTGCTTCAGAGGAAGTGTACACAAGCAGGGCATATATGATGGAATGATCCATCCCCTTTGATTCCCTCCCACTTTCCAGCAGTCAGAGGGTTCAGGTCATGACCACGTTGGCTAACAGAGACTGACAGACCTATCTCCCATTAATCTATCTAATCCTTTATGGGAAATCTGTATTCTTCATCTCAAACTCATTCCATATTTCAGTCCCCCTGAAAAAAAATGGCACAGCATAAGAATCCATAAAGTAGTACAACCTGCAATGACTGGCGACACTTGTGTCGTCTGCCCCGTAACGGCTTTGCTATTGATTGGTTTTGCAAAAATCAGCTTGGTGATTACTGGGCCAGAAGTTGGTGTTCGGTTTTTTTTAGAAATCTGTACTGTTTTTAACTGCTGGGTCTGCAATACAGAAGGCTGGGACGCAGTATTTATCAGCTGGCTTCCTGGCGTCAAAGCTGAAACACCAATGACAGGCTTCACCTCTGGCCTCCCTCCAATAGTAACTACTTTGATCTGCTGTGTTGGAAGCTTGGAGTCTCCTGCTTGCGCCTGCGTTGTGGCCTTCTGAGTCTGGGGTAGCTGGTTGTGGGGAAGTGCTAAGACAATTGACTGGCCGGGCTTTCCCAAAGTTGTTACAATTAACTTTTGCCCTTCTTGTTTAATAGTTTGACTGCTGAGTTTAAGGTCCGTAGCCTTGTTCAGAATGATCTGATTGGCAGATATAGTGACAGGAGTCTGAGCACCATGTTTATGGAGGCTACTTTGAAAGGCAGGTTTTGCAGATGCAATGGTGTCCGTTTGGGGGAGCGTGGTATTCACAGTAACCTGGCTCAAGCAATTGCTAGGCAAGGAGACCGGCTCAGGGGCAACGGTGGACGTGGTTGTAACGGCAGAATCATTGGCTGAGCTGACGTTGGCTATTTCTTCCAGCTCCGTCTCCATTGGGATGTTGTCCCCCATAGGCGAGGACACAATAACTGCCTCGATAGTCTCATCTTCCACCAGTGTTATACTAGTGTCCATTATCTCCTCAGGGAGCAAGCTGTTCATCTCTGCGGATACCACCTCCATGGTTAGAAGTTCTGACAGTACATCAAAACGCTCTGAATTTTTTTTTTATCCAAGTTTACACCAGACAGCAT
>TRINITY_DN20228_c0_g1_i2 len=213 path=[1:0-28 2:29-212]
CGCTCTTCCGATCTCGTCCATCTCCCGGCCCCAGCCAGACATGCTGCCTGCTCGCCCTCCTTCCCGCCTTCTTCGCCTCACCGCACCGCGCCGCGCGCGCCCACACACACAGGGCAGGAAAAAGAGGGCCGCGCCAAGCCACCACTGCAGGCCTTGCTGCCGCCTAACGGAGGACACTAAACTCTCCGCTTAAAGGGGAGGAGGAGTCGGCAG
>TRINITY_DN20228_c0_g1_i1 len=213 path=[0:0-28 2:29-212]
TCTTTCCCTACACGACGCTCTTCCGATCTCCCAGCCAGACATGCTGCCTGCTCGCCCTCCTTCCCGCCTTCTTCGCCTCACCGCACCGCGCCGCGCGCGCCCACACACACAGGGCAGGAAAAAGAGGGCCGCGCCAAGCCACCACTGCAGGCCTTGCTGCCGCCTAACGGAGGACACTAAACTCTCCGCTTAAAGGGGAGGAGGAGTCGGCAG
>TRINITY_DN20208_c0_g1_i1 len=1752 path=[0:0-1751]
GAGAAGTCCTCAGTGCTGAGACTGAGACATTTACACACACAAGGCAGCAGAGACTTGGGGCGCTCCCTAGCAGCCAGGCATGGAGCTGCGGAGCTGAATTTCCTAAGCTGCTGGGTTGATGACGCTCAAGTCTTTGCCCCACCACAGGTGGCTGGTTCTGCTTGGTCACTTCTTCCTGTACAGACAGCTTGTGGGACCTCTAGAGTCTTTGCTCCGTTGCAGACTCAAGACAAGATTTGCTGCCATTGTCTCAGGTTAACGAACTGCTTAATGGAGCAGCAATTCCAGTTTTCATCCTGCTGGACTCAGGGCTAGTTCCATCAACAGTTGTTGAGTTTTGGTTCCATCACGAGCTGCTGGATTGCTGGAAAATCCTTCCCTTCCAGCCCTCCCTCGTCTGCTCTTTGCACACCACCAGCCCCATCTCTAGTTCCACCTCCCTCGTTCCTTTTGATTCTCCAGAAGATGCCTGATCCAGGGCTCAACCTTTTGCCAGCTTCCTCCTCTCCTCCCTTCCTCACCGAACTCCCTGAAGTTGGTGTCGGACTGGTCTACAACAGGAACTCTTGCTTTCAGTTGGCTGCCGTGAGGAATGAGAATCTCATTTTGCTGCACTACCGCTTCATGGGGAAGATGACCAACCGTCGCCCACAAGAGGCCTGGATGGACACCGCCAAGGTGGCCTATATCACCCTCAGTTGCCTCATTGTGCTGGAGAATCTCCTGGTGCTTCTAGCCATCTTGAAGAACCTGAGGGCCCGCCGTTGGGTCTACTCTTGTATCGCCAGCATCACCGTCAGCGACCTCCTGGCTGGCGTGGCCTACATTATCAACCTCTGCCTGTCGGGTCACAGGACTTTTCAGCTCACACCCAAGTGGTGGTTCGTCCGTGAAGGGTTCCTCTTTGTTGCCTTGGCTGCTTCCATCTTTAGCTTACTGGTGACGGCCGTTGAGCGCTATAGTGCCATGGTGCGTCCCATCGCCGAGAATGAAGCTAGCAAGACCACGCGTCTCCGTGTCTTGATCGTCGCCTGCTGGTGCCTGGCTTTCCTCATTGGCCTGTTCCCCATCCTGGGTTGGAACTGCCTCTGTGATTTCCACAGCTGCTCCAGCCTGCTGCCCCTCCTCTCCAAGAGCTACATCCTCTTCTGTGTGGTCATGTTCAGCGTCCTCTTGCTGGGCATTGCGGGCTTCTACGCTGCCATCTACCACCTCGTGAGGACCAGTGTGAGGCCTGCTGTCTCCAAGCACAGCCAAGTCCGGTCTCTGAAGCTCCTGAAGACCGTGTCGATAATCCTGGGGGCCTTCATCGTGTGCTGGACGCCACTCTTCATCCAACTGCTCCGTGACGTCTTCTGCAACTCCCAGTCCTGTAAGCAGCACAGCTTAGAATGGGCCTTGGCTTTGGCTGTGTTCAACTCGGCCATTAATCCCATCATCTACGCCTTCCGCAGCCGAGAGGTGCGTAGGGCCGTGATTGGCTTAATCTGCTGCTGTTGTATCAACGCTGGGCTGCGCGGTCCTAGAGGTTGCCTGGATGTTGGAGATATCCACTCAGGCTCTTCTACAGAGAGCTCCCTTCGGATACGTGAGAGCTTCCGTAACTCTGTGGTGCTCAACAGACGAAAGAGGGAGCCCCTCACCAGCCTCTCCAGCGCACTGAGCAGCATGTCCAGCATTTGAAATGGTGGCTTTACCTGTGCATTGGGGAAAGGGGGGGGAGGGGGGATCCCAGCCTTGGCATTAAGAAGC
>TRINITY_DN20190_c0_g1_i3 len=547 path=[1:0-53 3:54-237 4:238-546]
GTAGAGCAGCATTTGTGAACTGACCAAGCATGAAGAGGGATTCTAAGTAAGTTTCCCTTGGGTCCTGGTCATCTCTAATGGTCACTTCTTCTGCTGGCAAAGGCTGCACAAAAACTTGGTTCCACTGGCCTGCAACATTATGCTCAAAGTTGATGTATTTCACAATAGTCTGGTTTTCATCATCATGCCAGAGTGCCCAGATTTCAGCAGTTGTTAAGGCAAAGTCAACAAGTGTCTCCTGAGAAGTGAACAGAGAGGATATGTGGTCAAGACTATAGCGGTGACTCTCCGTGCTCACCAGCTGGAAAACACAGAACTGTCCTTGTTTGGTTGCATGCATATATACACCAAGATAGAGCCCCAGTGTTTCAGAATACGCCAGTCGTAGCTTGTGTCCGGTTCCTGCAGCAAGCCTCAGATCCTTATTTACCGGCATAAACTCCAGCATATCTGCTACCATCAAGCACATTTGGTCTTTGTAAGACCACATTCTAAGTTTATGATCCTGGCAGAGTGCAAAGAGAAAGGCATCATGCTCAAGGCAGTG
>TRINITY_DN20190_c0_g1_i4 len=543 path=[2:0-49 3:50-233 4:234-542]
GATGATACGCAGACAAGGCTGTTTCTAGTTTCTATTTTGTTGTTCACCCACCCTTGGGTCCTGGTCATCTCTAATGGTCACTTCTTCTGCTGGCAAAGGCTGCACAAAAACTTGGTTCCACTGGCCTGCAACATTATGCTCAAAGTTGATGTATTTCACAATAGTCTGGTTTTCATCATCATGCCAGAGTGCCCAGATTTCAGCAGTTGTTAAGGCAAAGTCAACAAGTGTCTCCTGAGAAGTGAACAGAGAGGATATGTGGTCAAGACTATAGCGGTGACTCTCCGTGCTCACCAGCTGGAAAACACAGAACTGTCCTTGTTTGGTTGCATGCATATATACACCAAGATAGAGCCCCAGTGTTTCAGAATACGCCAGTCGTAGCTTGTGTCCGGTTCCTGCAGCAAGCCTCAGATCCTTATTTACCGGCATAAACTCCAGCATATCTGCTACCATCAAGCACATTTGGTCTTTGTAAGACCACATTCTAAGTTTATGATCCTGGCAGAGTGCAAAGAGAAAGGCATCATGCTCAAGGCAGTG
>TRINITY_DN20190_c0_g1_i2 len=356 path=[0:0-46 4:47-355]
GACCACCGAGATCTACACTCTTTCCCTACACGACGCTCTTCCGATCTCTGAGAAGTGAACAGAGAGGATATGTGGTCAAGACTATAGCGGTGACTCTCCGTGCTCACCAGCTGGAAAACACAGAACTGTCCTTGTTTGGTTGCATGCATATATACACCAAGATAGAGCCCCAGTGTTTCAGAATACGCCAGTCGTAGCTTGTGTCCGGTTCCTGCAGCAAGCCTCAGATCCTTATTTACCGGCATAAACTCCAGCATATCTGCTACCATCAAGCACATTTGGTCTTTGTAAGACCACATTCTAAGTTTATGATCCTGGCAGAGTGCAAAGAGAAAGGCATCATGCTCAAGGCAGTG
>TRINITY_DN20200_c0_g1_i1 len=2825 path=[0:0-2824]
AAAGGGGTCCTCATCCAAACCAGCTTGAAGGACAAAGGGGTCCTCATCCAAACCAGCTTGAAGGACAAAGGGGTCCTCATCCAAACCAGCTTGAAGGACAAAGGGGTCCTCATCCAAACCAGTTTGAAGGACAAAGGGGTCCAGCTCCTGGTCACATGCCAGGACCAAGAGGACTTCTACCACAACCATTTGAAGAACGGAGAGGGAGTTCACCACCCAGATTTGCAAACCAAAGAGGCCCAGCACCAGTTCAATTTGGAGGACCAAGAGGACCTACACCTCCACTGTTCCCAGAACAAAATGAAACTCCTCCTAATAGATTTCATTTTCAAGGCCAGTCTCCCCAAGGTTTGAAACCAACCCCCAAACCACTCTTAGATCTCCCAAGTCATCCACCACCACAACACAGGAAAGAGATGTGGGATGAACCTGGACCATCTACTTCTCATTCTAACATTTCAGGACAGGGACCTGAATCAGAAGCACAGTGGCCAACATCTGATTTCCGAGACGGCAAAAGCCATGATTTCAGAGGTCAGAACTTTGAAGGCAGACCGCGAGAGAGATATGAGGGAGGAAATAAAGAAAAAACGTTAGACCAGTCTGATGCACAGCAGTCAGATAATCGACAAGGCAGAGGGTTTGAAGAAAGACGAAGGGATCGGGACACAAGTAGGTCTTGGGAAAGAGACCGTGGAAGAAATTGGAATAGAGACAGGGAAAGAGATTGGGAGAGGCACAGAGAAAAAGACTGGGATAAAAACAGAGATAGAAACCAAAACAAAGATAGGGAAAGAGATTCAGAGAGAGCTAAGGAGTGGGAAAGAAACAGAGAAAGAGAGAGAAACAGAAATAGAGAAAGAGAAAGAGAGAGAGATTCCCACAGAAGACGAGATCGATCAAGAAGTCGGGAAAGGGATCGTGACAGAGACCAAGGTCGAAGTAGGGAGAAGGAAAGAGAGAGAGATAGGGATACCGACCGTGACAAAGATAGAGGAAGAGACCGTAAGGACAGAAGTAAAAGTAAGGAGAGTAGTAAAGACCTGAAGCCAGAAGCACAGACGGAAAGTCAAAAGCCAACAGCAGCAGACGCTTCCTCTTCTACTAGCCAGACATAGAAACAATTCATAATTAACTGTATCCTATAATAATAATTCATTTGGCAAAAAAAGGCATCACAAGAATTGACTTTGGGTTTCTTGTACATACTGTATATTCTAATCTACAAAAATACCCTTGTTAAAGCCATTCTTACAAAATGAGGTGAAAAAAATGAAAGTTTTTAAACAACTGTGAATGAAAATATCCAAATAGATAAGAAGCGGGAACTACTGGTCTTTAACTTGATGCATTTTGTGCATAATATTTTCTTATAAAAATTCACACCGTTACAGTTCTGAATTTTTTTTCTATTTCCACCTTTATCTTAAAATTTCCATTTACAACTAATATAAAAATGGAAAATGTCTACAAAGAGCATATTGCTTTTAAAATATATAAAGTTATGTTTTTGAGTAACTTGAATTGTAATTTTATAAGAGAATTTAATCAAGACCTTAGGAGCCATACCTTTTACATCTCATTTATGTAGTATTTTGGTGTTTAAAGTTGTTCCTACAGCACATTATTTAGTGGAGAGTCTGATATTGCTGTCCTGGGTTGATCTTATTATGGATGGGTCGTGTATATTTAAGAAGTGATTGCAGAAGAACAGTGTTATTATTTGTAACTTACAAAGTATTTGAATATGAAATGTTAAGCTTACAAACAAGCTATCTTCCTTTTTTACATAAAGACATTTTGAGTTATGGAATCCAGCTGTTAAGAGTTGGGCCAAGAAATAAATGCTTCTGAGTAAATAAAACAACTTTTCATGGGGCTGCAAGGTTTTAAATGTTGCATTTTTACAAAATATATATGTAAACAAAACTATAACAATAACTTCTGTATCTACAGTGGAATTTGTGCTTTTAAAAACAGACTTATTGGCAAATAGTTAAAATTTCTAAATGAATAAATTGATAAACCAAATGGAGGGAAAATAAGGTACTAACGCTGTTACCTTGGTTGTGTTTATTATTCATGCAAAGCCATTTCCGTAATTTCCTTGGGGGGGTTTCCTGTAATATTCAGTCAAGAAGTGTTTTGTCTTCTGATTTAAAATATCAGTGCTTTTGTCAAACCATGATAATCCCAATCCTGTGTTTTAAAAGTTGAAACACTGAAAATAAGTATAACACCATAAATGTTGGAATGGAAAAGGCAATGTTGTTTAATGCTGTGTTCTATAGGGGAAAGCATTTCACTGCAAAATAAAGTGTGAAAAAAGAAAATCCTGCTAATTTATTTGACCCTTGTACATTTACAGTTGGGAAATTATTTTGATATTTTTACTAAATGGTTTTGCAAATGTAAAATTAGATTCTTATTAGCATTTGCATCTTGGAGTCTACATTACAGGGAAGCAATGCTACTCCATAAATAAATCACTACAGATTTTACACTTTATATTGGTACATCTTTGGAGTCCTTTGACATCAAGGACTTTGTTAGTTTGAATGACTGTCTGTATAGTAAACCTCTACTCAAAATGTTGAAATACAGAAAGATGGTGTTAAATGAAAACATCTAATAGGATGTATTATTTTTTTTAATTTGAGATGTTTCTAATTTGACATACATAAAAAGGTATGCAAAAATCAAGTGTGTTTGTTTAGGTTTACTTGATAGAAGTTTCTGTAAATTGTATTTTATATTACAAAATATATCACTGTACATTAAAATGTGGGACTTCACAGGTTTTTGTTACTGTAAGTAGAATAAAC
>TRINITY_DN20173_c0_g1_i1 len=1515 path=[0:0-1514]
TGTCAATTTTTTGTAGATAGTAGAATTTTAAAAACACACACAAACAAATGTTTAAACAGGCTTAAATTCAAAGAGACAATATAATCATATGTATAATCACTGTTTACTGATTAGGAATCTAAGCTGCCCCTCTTTGCAAGCAAAACCACAACCTAACTATAGACACAACAAAAAGCACCTTTTTTCAAAACTTTCATACATCAATACAATTTGACATTACAAGATATGTTGTAAAGAGAGGAATGTTAAATGGGTTTGCATATTTATTGTTTGCGATTTAGATCTTCCTTAGCCGGTCTCAAATCATGCTAGGGAACCTTTTCTCCTTTGTAAGGCAGGCCATAAGGCCAGCTTCTATATGGATTGCAAAGTTTCTACAGTCCTACATGGGATCAGTATGTGTCAGACCGATGAAACTCAAAGATTTGGAAATGGTGTGACCAAAGGAAAAAGTAAATGGCTATTTACATTAACTCATTTTCTGTACTCTGCCAGGGCTGTCCGCTGGGTGCCCTACAGACCAGATCCAGCACAAGAACTTGGAGGAGGTGACTAAGTTGGACAGCCCTGCTCTAGGCCATCACAATTCTGAAGTTTGACCAGTTGCTTTTTGCTTAGTCCTCGCTTGATAAATTACAAATAACTAACTTGAAGACTGGAATGGCTGGGCTGCTACAAGAAGGGAAACAGATAAAAATCAAGACAGATCTAGCATGCACTGAATCAGAGGGCATGTCACTCCTCTTTAAATGCCAGTCACTAAGTTTATCTCCTGGATATCAATAGCTGTCGTCCTTCTTGATCAAAACTTGGCATTCTCCAGCCCCATCCTTTCATTTCTGCCACTGAATAGGACTTCACTAGTCCTTGGATAGGAGAGCGCTACTTGGCTTAGCTGGAAGGTATTTTACTGTTCTGCTGTTGGAGGTTCTTCTGTAGTTTCTTGTCTCTCCACACGGGCTTCAGGAGGAATCAGGTACTGTACCTCCTCTGTGGTGACTGCCACTTTGTCAGGCTGAAGCCACCGCTTTAAGTGTTCTAGTGTACTCTCATCAGCTTCGTGTCCCTCAACGTACATTTCTGACTCAAACTTCTCCTGTAGAAATCTATCCCAACATTCTCTCTTAGCTTGGGCCAGGGTATGCAACATATCCTTGGAAGTCACTTCCTGAGACAAACCCTTTAGTCTCATCAGCCTTCTCTCTAGAGATGCTAAATACACCTCCGAATCTTTCAACGGTGCCCAGGGTTTCAGAGTTGCTTGGAAAGTGCTATCCAATACGTCATCCAGGCTTTCTCCATCAGCGCAAGAATCTATAAAAGAATCTGCAAAAGCATCACTAGAATCTTCCTTCTGGTCTGGATCTGGCAGACATGAACATATTTCAGCCCAAAGATCCTGGCTGGACCTTGTGACTACAGAGTTAACGCTCTCAATCATTTTCATTATTGAAGAAAACCTGGTTATTACCCCCTCTTTCAACTCATGTAGACACAGGCGGAATGATTGTTGTC
>TRINITY_DN20241_c0_g1_i1 len=2426 path=[0:0-2425]
GGGACGTTTCCTCTGTCGAATTACTAATGAACAATCATCAGGGGATCAAGGCAGAAATTGACGCCCGTAACGACAGTTTTACGACCTGCATCGAGCTGGGCAAATCCCTCCTGGCAAGGAAGCACTACGCATCAGAGGAGATCAAGGAAAAGCTATTGCAGTTGACGGAGAAGAGAAAAGAAATGATCGACAAATGGGAAGACAGATGGGAATGGCTGAGACTGATTTTGGAGGTGCATCAGTTTTCAAGGGACGCTAGCGTTGCTGAGGCCTGGCTCCTGGGGCAGGAGCCATACCTCTCAAGCCGTGAGATAGGTCAAAGCGTAGACGAAGTGGAGAAGTTAATCAAGAGGCATGAAGCATTTGAAAAATCTGCAGCGACATGGGATGAGAGATTCTCAGCCCTGGAACGATTGACCACATTGGAATTATTGGAAGTACGTAGACAGCAAGAGGAAGAAGAGAGAAAGAGGCAGCCTCCTTCTCCGGAGCCGAGCCCCAAAGTTGCAGAGGACGGGGAGTCACAACAGCAATGGGACGGGACAAAAGGAGAGCAGGTTTCCCACAACGGTTTGCCTTCAGACCAGGAATCTCCACGGATGGCAGAAACTGCAGAAACAAATGAAATGGTCAATGGTGCTGCAGAGCAGAGGACAAGCTCGAAAGAGACTAGTCCAGTTCCTTCCCCAACGGCAGATCGCAAAGCCAAGATGGGCATTCAGGCGCAGACCGCTGCGACCCTACCAGCCAAAACACAAGAGATGCCTTCAGCTCAGATGGAGGGCTTCTTACACCGTAAGCATGAATGGGAGGCGCACAACAAGAAAGCCTCAAGCAGATCCTGGCATAACGTGTACTGTGTCATAAACAACCAAGAGATGGGCTTCTACAAAGACGCCAAGGCGGCCACCTCTGGGATTCCCTACCACAACGAGATCCCTGTGAGTCTGAAAGACGCAACCTGTGAAGTAGCGGTCGACTACAAAAAGAAGAAGCACGTGTTCAAGTTAAAACTAACCGACGGCAATGAGTTCCTCTTCCAAGCCAAAGACGATGAGGAAATGAACACATGGATTCAGGCGATCACAACGGCCATCTCCTCCGACAAACTGGAGGTGTCGGTGAGCACACAAAGCACCCCAGCCACTAGCCGTGCCCAGACCCTGCCAGCCAGCGTTACAATAACCAGCGAATCCAGTCCAGGCAAGCGGGAGAAAGACAAAGAAAAAGACAAAGAAAAGCGATTCAGCCTTTTTGGCAAAAAGAAGTGAACTCCTCTCCACACCACACTTCTGCCACCGTTCCAGTGGAATTCCAGCATGCAAGCTCAGAACCAATACATACTCTCGTCCGTGCCTAATGTTCCTCAATGTGATTGAATTTCTTTTCTTTTTTTTATTTATAAAGCAATTTAAAAATAAATAAATAACAAAATAGAATCTAAAGTTACAAATGTCTGAGGTGCATTGGGCAGCTTCTGTACAAGAGAGAGGACCAGATTTCTTCTTCTTCTTTTTAAATGAAGTTAATGTAGACTAGATCTTAATATTTAAACTGTTCCTCAATTTTGTGAGGCTGTCTTGGAAAATCACCCACATCTAGTGCTATTGGGATGCCAGGCAGCGGTGCTTTCAAATTTAATGTGCACATCAGAGACAAATGTACAAAGTTTCCAAGCGTGTTCACTCCCATCTAAGGATGTCGTGCTGAGTCTTGACTAGTAGAGCCTCCCATTACGATTCTAACCTTGATTAAAATAAAGAAATACAAATAAAGAACTGCTAGTGTCTTCTCTTTGCTGTAACCGAGTGCAGCTCTGCATTCCCTTACAGACAGGCCATTTGTATCCTGACATCCGTTATTAACCCAAACAGGGAAGCTTTATCTGCATCCAGTGCGACAGTAACAAATGTTGGTGTCTGAGAAGGATTTAGAATACTGATACCATTTTAAATAATCTGTCATTTCAATTTTTTTGCTGAAATACATTATATTGTATGGTTCAGATAATTCTAGTACAAAGTATAATAAAACTAGATGTATAATAAACCCTTTAAACAAATCATTGATTAAGTGTAAAAGTGAAACTGAAGCATTTACTGGGGGGGGGGAAGTAATGTTACTCAAATGGTTACTCGCTTGTCAGCTACAGCACTGTGTGTTATAATTTTGCTACATTACCTTGCTATTTGATACATAGTGTGCATTTCTCTGTCACTGTAACTATTGTAATGAAAAATTTTCATCTTACTGCACAATCAAAAAAAAAAAATTTACATTAATAGGAATGAACTTTCAATGACTGGGCCTGTAGTCAGGATAGTACTGGAACCGGCTTTCAGTTGTATGGAACTGTACCTCTAGACTTTTACCCTATCTGTTAAATATATGCGATGTCATTAAATGCTTTTAAAACTAAATATGCT
>TRINITY_DN20241_c0_g2_i1 len=247 path=[0:0-246]
AAGCCGCCCCGAGCTGCCTGGGGCAGGAGGGGCAGGGTAGCAATTTAAAAATAAATAAATAATAAATGACAGAATAAGAGGTCTACGGACTGGCCAAGGTGATTGCATGAGACTACTGGCTAGTGGACTATGTGCATAATGGGCAGAAAGAGGCCCTGTCATGGGGAAAAGGGGGCAACACAGACATTCAGGGTAATGGGACACAGAATTTGGGGTACTGGGGGTAAATTTGGCTACTAACAAGGAC
>TRINITY_DN20241_c1_g1_i1 len=641 path=[0:0-640]
TGCCTGCATCTACCAGCCGGACCCTGCGGCCTTCGCAGGCATCCAGTAAGGCCTTCCACGCTTCCAGGACTTCGTTCTCACGTTTCTGGATGTCGTCAGCTTTGTCTCCGGCGTAGGCAGCCTGAAGGCGTGCGGCATCCTCTTGGAGCTGCCTTACCTGGGTGCCTAAGGCCTGGATGTCGTGTTCAAACGTTGTGTGCATTCTCTGCAAGGTTTCCACTGTGTTTTGGTCTCTTCCAAGCTCCTCGGGCAGTTTCTTGTGTTTATCCTGGATACGTCCAAAGATCTCCTTGGCATCGTGGTAAAATTTGTGCAGTTCATAAGAGGCTGCAAGGATCTGCGTTCTTGTGTCAATGAGTTCCAGGAGGTCAGCCCATGCCTCATTCAGACCGTCCTTCCATTCTGCAATTGTGGCAGCGTCAGAATGTCCAGAATTGATGAGCTCATCTGCCATGTGGTTAACAGTGTCCACACGCTCTTGGCCAATGTTTCCAGTGTCTCGGGCAAATTCACGGAATCGCTCTTGCAACATTGTCACATGCTCATAATCCTGTCCTAGCTCATGGGAGCCTGCCACCACCTCTCTCTCAGCGATCCACTGCTCCAAGTCATCCACCTCACGGTTAAGCTGGAACAACCTA
>TRINITY_DN20154_c0_g1_i2 len=249 path=[0:0-125 1:126-248]
AGCCGGCGATGGGGGGTGGGGGAGGGACAGAGGAGGAGCGACGCTCCCGGGCAGGATCGCGGCGGGATACCAGAGCAGAGAGAGATGGGGGAGCACTGCCCCGAAGAGGTTGAGAAGGCGAGGAGCCTGCGCTGAACGCGTTCCCGGAGAGGGAGCCGGTGTAGGGCGGAGAGGAGGGGCTGAACGGGGTCAAGCCAGACATCGAAATGAATCCACTCCCGTCTCCACGCCAATAACTGAACCCGGCAC
>TRINITY_DN20154_c0_g1_i1 len=204 path=[0:0-125 2:126-203]
AGCCGGCGATGGGGGGTGGGGGAGGGACAGAGGAGGAGCGACGCTCCCGGGCAGGATCGCGGCGGGATACCAGAGCAGAGAGAGATGGGGGAGCACTGCCCCGAAGAGGTTGAGAAGGCGAGGAGCTTGCGCCGAATGCGCTCCCGGAGAGGGAGCCGGCGCAGGGCGGAGAGGAGGGGCCGAACGGGGTCAAGCCAGACATCG
>TRINITY_DN20183_c0_g1_i1 len=1887 path=[0:0-1886]
CGATCTGGGAGCCCTAAATGGGCGTCGGGAGGGCGGGTCGGTGGTTTCAGGGTTGGGCCACAGCGAAAGCCCAATGGATGCCCTGCCCTTCACATCGGGGGAGCTGATCTGCCTGGGCTCCAGCCTGGCTTTCTCCGGCCTCTTCTATTACCTGTACAGAAAGAACGCCAAAGTGGTGACCCGGATCCAGGAGGCCCCGAAGCTGCAGGTTGATGACCATCTGCCCGAGGTGCTGTCTGCCAGCAGCAAAGGCTGCCGACGCTACGTGGCCATTGAAGGGATTGTCCTACCGGCCGGGGCAGCTCTGACCAGCCAGTACCATGAGGAGCTGCAGGGAGTGATCCAGAAACTGGTTCTGAAGGAACATCGGCTGGTCTGGAACAGCCTGGCCCGGAGCTGGGCCGAGAGTGAGCGGGTGCTGCTGGAGCAGGTCCACACCGTGCCCTTTGCCCTGGCATCCCCCAGCGGTGAGGCCGTGACGCGGGTGAGCGTGGAGAGCCCCCTGCGTGCCGTCCAGCTGCCCCTGGAGACGGTCTACGAGCGCTACCAGCAGCCTGCCCACGACTTCAAGGACCTGCTGGGCCACTACCTGAGCGGCGAGAAGCCCAAGGGCTTCCTGGAGACGGAGGAGATGCTGCAGGTGGGGGCCGGCGTGACCGGCATCGGGGAGCTGGTGCTGGACCCAGACGGGGCCCTTTGCCTGCAGCCCCCGGCTGACGGGACCGGCTACTTCCTGCGGCTGGGCGACTGGCAGGGCCTGCTGGCCGAGCTGGAGTCGGTGAGCCGGCTGTGGAAGTGGGCCGTGCTGCTGTGCGGGCTGGCTGCCACCTCGGTCCTCCTGCACGCCCTGTGCCGCGCCTACCGGCACCGCCGGCTCAAGCAGGAGCAGGAGGAGCAGCGGCGCGAGTTTGAAGCCCTGAAGGGCGGGGGCGACGCGGCCCTGGACCCCTCCGAGGACTTGCCCGACGACGCCTGCATCATCTGCTTGACGCGGCCCCGGGAGTGCGTCCTCCTGGGCTGCGGACACGTCTGCTGCTGCTTCCGCTGCTTCCAGGCCTTGCCCAGCCAAACCTGCCCCATCTGCAGGAGCCCCATCGAAAGGGTGGTGCCCCTCTACCAGGCCTAACTTGGCGGGGGTTGGGGGCGGACTCAAGCTCTAGAGCAGCGTGGGGCCCTGGCTGTCCAGCCACGGTGTAGGGTGTGCAAAGGGTTAATGGGGGACAGTCACATGGGAGGGGAGCATGCTCCGTGTGGACCCTGTGAGCTCCGCCTCCCGGCGGGGGGGCAAGTCGAACAAAGGAAAGCCCTTGACTCTGCAAGTCTTGGGGAGCTCGGAGGGGCTGCAGGGGAGGAGACCCCCCCCCCCCTCTCTCCCAACTTGGTCTGGCTGCGTGTAACTTGGAACAGGGTCTCCCCCGTTGCAGGAATCTGTTTGTGCTTTTTGTTACCTCACTTCCACGGCCTGGCCTGTTGGGGAGCAGGCTGCCACGGGGGCCCCCTCAGCGCTAGCGAGGGGTGAGTGGAGCAGGCCTCAGGGCGTGGAGAGAGTGACACTCCCCCCCCCTCTGGCCGCATGGGGAAGGCACCTTGGCCTCCCTCCCTACAGTGGGCCGAGTTTTCCACTACAGTTTATTTTTCTAACCCCTCTCTTGTTGCTGCTGTCTGGAGGGGGCCCCCAGGGGAGCGAGGCATACGCTCTGTGGCACCAGAATTGAATTGCCAGCCTCGCCAATAGCCTGGAGCCCTCTGCTTTCCCAAGCCAGTGCCCCCCCTGCAGGGCCACGCTCAGCGCCAGGCTATGGGAGTTACTCAATCAGTGTCTGCCTATAAAGCAAAGGATCAGCAGCCTTGGGCGTGAATGTCTGTCTTTAATCCACATGGCAGCAC
>TRINITY_DN20180_c0_g1_i3 len=474 path=[1:0-153 3:154-155 4:156-188 5:189-191 7:192-210 9:211-360 10:361-473]
TCTTCCGATCTCCCACATCGGTTTGACCTGTCCATCCCCACTGGAAACATTGGGAGCCAATGGATGGACAATCTCTCCCCCTGCCCCACATCAGAATGACCTGTACAGCCCCATTGGGGAGCAAATAGATGGACAATTGGAAACTATGGGAGCAAATGGATGGACAGGTTTCCCCGCTGCCCCACATCAGCATGACATGTCCAGCCCCACCGGAAACACCGGGAGCCAAGGGATGGACAACAACCTTCCCCCCTGCCCCACACCAGACCGACCTCTCCAGCCCCACCGGGGAGCAAATGGATGGACAATTGAAAACCATGGGAGCAAATGGATGGACAGGCTTCCCCGCTGCCCCACATCATTCTGACCTGTCCACCCCCACTGGAAACATTGGGATCCAAGGGATTGACAACAATCTCCCCCGCTGCCCCACGTCAGACTGACCTGTCCAACCCCACTCGGGAGGAAATGAAT
>TRINITY_DN20180_c0_g1_i2 len=361 path=[1:0-153 2:154-192 8:193-210 9:211-360]
TCTTCCGATCTCCCACATCGGTTTGACCTGTCCATCCCCACTGGAAACATTGGGAGCCAATGGATGGACAATCTCTCCCCCTGCCCCACATCAGAATGACCTGTACAGCCCCATTGGGGAGCAAATAGATGGACAATTGGAAACTATGGGAGCAGCTGGATGGGCAGGTTTCCCTGCTGCCCCACATCAGTATGACATGTCCAGCCCCACTGGAAACACCGGGAGCCAAGGGATGGACAACAACCTTCCCCCCTGCCCCACACCAGACCGACCTCTCCAGCCCCACCGGGGAGCAAATGGATGGACAATTGAAAACCATGGGAGCAAATGGATGGACAGGCTTCCCCGCTGCCCCACATCA
>TRINITY_DN20180_c0_g1_i4 len=361 path=[1:0-153 3:154-155 4:156-188 5:189-191 6:192-192 8:193-210 9:211-360]
TCTTCCGATCTCCCACATCGGTTTGACCTGTCCATCCCCACTGGAAACATTGGGAGCCAATGGATGGACAATCTCTCCCCCTGCCCCACATCAGAATGACCTGTACAGCCCCATTGGGGAGCAAATAGATGGACAATTGGAAACTATGGGAGCAAATGGATGGACAGGTTTCCCCGCTGCCCCACATCAGCACGACATGTCCAGCCCCACTGGAAACACCGGGAGCCAAGGGATGGACAACAACCTTCCCCCCTGCCCCACACCAGACCGACCTCTCCAGCCCCACCGGGGAGCAAATGGATGGACAATTGAAAACCATGGGAGCAAATGGATGGACAGGCTTCCCCGCTGCCCCACATCA
>TRINITY_DN20180_c0_g1_i1 len=302 path=[1:0-153 3:154-155 4:156-188 10:189-301]
TCTTCCGATCTCCCACATCGGTTTGACCTGTCCATCCCCACTGGAAACATTGGGAGCCAATGGATGGACAATCTCTCCCCCTGCCCCACATCAGAATGACCTGTACAGCCCCATTGGGGAGCAAATAGATGGACAATTGGAAACTATGGGAGCAAATGGATGGACAGGTTTCCCCGCTGCCCCACATCATTCTGACCTGTCCACCCCCACTGGAAACATTGGGATCCAAGGGATTGACAACAATCTCCCCCGCTGCCCCACGTCAGACTGACCTGTCCAACCCCACTCGGGAGGAAATGAAT
>TRINITY_DN20180_c0_g1_i5 len=262 path=[0:0-56 4:57-89 5:90-92 7:93-111 9:112-261]
GGACAATTGGAAACAATGGGAGCAAATGGATGGACAACTGGATACAATGGGAGCAACTGGATGGACAGGTTTCCCCGCTGCCCCACATCAGCATGACATGTCCAGCCCCACCGGAAACACCGGGAGCCAAGGGATGGACAACAACCTTCCCCCCTGCCCCACACCAGACCGACCTCTCCAGCCCCACCGGGGAGCAAATGGATGGACAATTGAAAACCATGGGAGCAAATGGATGGACAGGCTTCCCCGCTGCCCCACATCA
>TRINITY_DN20180_c0_g2_i1 len=363 path=[0:0-362]
GCCAAGGGATGGACAACAACCACGCCCACCGCCCCACATCAGACCGACCCGTCCAGCCCCACTGGGGAGCAAATGGATGGACAACCGGAAACAACGGGAGCAACTGGATGGACAATTGGAAACAATGGGAGCAAATGGATGGACAGGCCTCCCCGCTGCCCCACATCAGCACGACATGTCCAGCCCCACCGGAAACACCGGGAGCCAATGGACGGACCACAATCTCCCCCACTGCCCCACACCAGACCGACCTGTCCAGCCCCACTGGGGAGCAAATAGATGGACAATTGGAAACTATGGGAGCAAATGGATGGACAATTGGAAATAGTGGGAGGAAATGGATGGACAATTGGAAAGATCGGA
>TRINITY_DN20180_c4_g1_i1 len=243 path=[0:0-242]
CATCCATTTGCTCTCATTGTTTCCAATTGGCCATCCATGTCCTGCGTTTTAGTATGTCCCTGCTCATGGTGTGATATGCCTCAGGGTTGGTATCGCAGTCATGGATTCCTGAAATTCCGGTTCCCCACGGGCTGGGCTGGTATCAGTGAAGTTCTGGTATTGTTCTAACCCCTGAGGGAGCCCCGTGCTGGGCCATATACAGACCCTTCTACTAATTCTCTTACCTCTCATTTTCATCTGACC
>TRINITY_DN20148_c0_g1_i1 len=618 path=[0:0-617]
TGCCTACCCAACACATACTCACCGCCTCTGTTTCCCACCGCCTCTTGTTCACCCCCTCCACATCAGCGTTTGATGGACAGTCGGCCGTAGGTGAAAGACGTGGTTACTGACTGCCAGGTTGTGTTCCAGTCTGAAGGGCTCTAATACGACCCCATCTCTCACAGGGAACGTCAGACGCAGTTCATCATTGTGGTTGGCTGGGATCGAAGAGGGAGAGAAAGTGTGAACTTTCCCTTTAGCATTTGGAGGTGGCGGTAAAGCATTGATATTTGGCTTAATGTCAGGTGGGAATGGTGGCTTGACATCCTGGTTAGGTGATAAGTATGGAGGAATACTGCTCCCTGGAGTCATAGGTGGTGTGGGGTTTCCTGGAACAGGCGAGTGAGGGTAATTTGCCACAGGTACAGGTCTCGATGGCTTGTAATACTGTCCCATATTGACTGTTGGAGGAGGATATTGTCCTGTGTTTTGCTGGCTTGGCATCCTCTGTCCGGGGTAGTTGGGAGACGTAAGGGGTCTTGGAGGGTTGGGAGTTGGATACTGACCAGGCTGGGTAGGAAACTGGCTATTTGGTCCATACTGCTGGTTTCCATAATTTGGTTCTCCTGGGTATGGTCT
>TRINITY_DN20236_c0_g1_i1 len=403 path=[0:0-402]
GACTAGGAAAAGGTTGAGAACCCCTGTTGTAATACCTGAAGGAGGGGTGGAGTACCTTGAAAGAAAACAAAAAACCAATCAAATTAAATATTTCCTGTACCAAATATTGCATGTATTTGTATTTTTTGCTTGTGTATGGGGGTGGTGGGGTGAGAAATGACTAGAAAAAAGCCAAAGCAACTGTTTTCCTGCATCAATCTGAATAAAATGCAAAATGGCAAAGAAACATGAAACATTAGCTGGTCTAGTCACAGATTTTACCAGCCTATCGTCTCTTAAATCAGCTGGTGAGCATAGATGTGGGTTTGATTTTATGCCTTGCTGTGCTGGTTTTCTTCTTCCCGCTCTGCAAGGGGCACAATATAAGCTTTGCAAGTGGTGGGGAAACCTCAAGCATGGGAGA
>TRINITY_DN20236_c0_g2_i1 len=217 path=[0:0-216]
CCTTTTCCTAGTCACGAGCACTGGAGTGACACACAACACTACTTGGGAGCGCTGCATTATTTGCGCAAATGATGTGCATAAGTATGCATTTATGCAAATTCCCTGCTGAAAGACAAAGGGAAAGTTTGTAACAACAGGGCATTAAGGGTAATCCTCCACCCACTGAAGTCAACAGCTCAGCTCACACTGACTTTAATGGACGAAGGACTAGATCGGA
>TRINITY_DN20227_c0_g1_i10 len=896 path=[0:0-303 4:304-642 6:643-895]
CCCCCAAACGCTCCACAAGCATCTCCAGCTCATCCTGCAGCTGTTTGTCTTCCTCAGACTGCACCAAAGGGAGGAAAAGCAGGAGTATCAGTGCTAGAGAACAGCTTCCCTCAGCCCCAGAACATCTGCCCTCCCCAGCACAAGGGAGAGAACAGCAGCTCAGCCAGCAGACACGCCAAAGGGACAAGGATGTAGATTCACAGCCAAGGCCTCCCCGAGCCCAGGTTCTGTCTGCCTGAGCCTCTTCAGTTCAGTTCCCCAAGCACGGAAATCCCATCCCCTACAAAGTGTTGGGGCATCACAGCATTTATATGATGAGTCCCGTTATGACCTCCTTGACCCAATAAGGGATCAGTACCCTGGTAGGGATGACTCTGTGATTCTGGCCGTACTGCTGAACAGTCTGGATTCAGATATCATTCGAAGGGTTGCCCTCTTCTTGCTGGGGGCTGTCCATCTTAGAGCCCAGTTTATCAGTAACCATTGAGTAGGTTACCTTAATTATTGGACATTATTTTTCAGAAGGGGGCACTTGGATTTCTACTGTATAATGCTGAAATAACTTGTATTATGTTCGTTTTGTGTTGTGGTTGATAGATGTTGTACAATGATCATTGATCACGTAATAAATGATATTGATTGACTGATTGATAGGAAGTGGGTCAGCACCTGCTACTCCAACGCCAGCGCAGCAGATTCACTCACACCCCATTCCATCCGCAGGAGCAGCACAACAGAGAAGAGAGTCAACAGGCAGCAGATTTCCCCAGGCCCCCGCTGATCTGGGTATTATTGACCCCTCCAATGATGGGTGTCAACTGGGTTGAACCCACAACCCCAGGCATTCGCATCTCTCCACCCTGGCTTGCCTGGGTACCAGAGATCCCGGTATCAGA
>TRINITY_DN20227_c0_g1_i3 len=690 path=[0:0-303 4:304-642 5:643-689]
CCCCCAAACGCTCCACAAGCATCTCCAGCTCATCCTGCAGCTGTTTGTCTTCCTCAGACTGCACCAAAGGGAGGAAAAGCAGGAGTATCAGTGCTAGAGAACAGCTTCCCTCAGCCCCAGAACATCTGCCCTCCCCAGCACAAGGGAGAGAACAGCAGCTCAGCCAGCAGACACGCCAAAGGGACAAGGATGTAGATTCACAGCCAAGGCCTCCCCGAGCCCAGGTTCTGTCTGCCTGAGCCTCTTCAGTTCAGTTCCCCAAGCACGGAAATCCCATCCCCTACAAAGTGTTGGGGCATCACAGCATTTATATGATGAGTCCCGTTATGACCTCCTTGACCCAATAAGGGATCAGTACCCTGGTAGGGATGACTCTGTGATTCTGGCCGTACTGCTGAACAGTCTGGATTCAGATATCATTCGAAGGGTTGCCCTCTTCTTGCTGGGGGCTGTCCATCTTAGAGCCCAGTTTATCAGTAACCATTGAGTAGGTTACCTTAATTATTGGACATTATTTTTCAGAAGGGGGCACTTGGATTTCTACTGTATAATGCTGAAATAACTTGTATTATGTTCGTTTTGTGTTGTGGTTGATAGATGTTGTACAATGATCATTGATCACGTAATAAATGATATTGATTGATTGATTGACTATATAGGTCTAACTGGAGGTGGGAGGGAAGAGAACTG
>TRINITY_DN20227_c0_g1_i7 len=637 path=[1:0-241 2:242-242 3:243-297 4:298-636]
TGTGCTCTTCCGATCTCGAGGACCAGGGATGTAGGGCGTCAAATGGAACTTGGTAAAATTAGATCCTTTCCCCACATCCGTGAATATTTACACTTTGTTCCACCTATGGGCCAGATGGCCACTTATCTAATTACCCACATATCCGGTAGAGCAAAGCAATTGATGGCCTGCGCGCGGCTCAACGCGTTCCCGTCTCGTGTCCTGGAAGGGAGGCTCCAGGGTATACCATTCCTTGATCGTTTTATGCCCCTTTGACAATGCCGCGGTTGAGTCTGTCGGACATATAATGTTACATTGTCATTTATATGATGAGTCCCGTTATGACCTCCTTGACCCAATAAGGGATCAGTACCCTGGTAGGGATGACTCTGTGATTCTGGCCGTACTGCTGAACAGTCTGGATTCAGATATCATTCGAAGGGTTGCCCTCTTCTTGCTGGGGGCTGTCCATCTTAGAGCCCAGTTTATCAGTAACCATTGAGTAGGTTACCTTAATTATTGGACATTATTTTTCAGAAGGGGGCACTTGGATTTCTACTGTATAATGCTGAAATAACTTGTATTATGTTCGTTTTGTGTTGTGGTTGATAGATGTTGTACAATGATCATTGATCACGTAATAAATGATATTGATTGA
>TRINITY_DN20227_c0_g1_i9 len=889 path=[1:0-241 3:242-296 4:297-635 6:636-888]
TGTGCTCTTCCGATCTCGAGGACCAGGGATGTAGGGCGTCAAATGGAACTTGGTAAAATTAGATCCTTTCCCCACATCCGTGAATATTTACACTTTGTTCCACCTATGGGCCAGATGGCCACTTATCTAATTACCCACATATCCGGTAGAGCAAAGCAATTGATGGCCTGCGCGCGGCTCAACGCGTTCCCGTCTCGTGTCCTGGAAGGGAGGCTCCAGGGTATACCATTCCTTGATCGTTTATGCCCCTTTGACAATGCCGCGGTTGAGTCTGTCGGACATATAATGTTACATTGTCATTTATATGATGAGTCCCGTTATGACCTCCTTGACCCAATAAGGGATCAGTACCCTGGTAGGGATGACTCTGTGATTCTGGCCGTACTGCTGAACAGTCTGGATTCAGATATCATTCGAAGGGTTGCCCTCTTCTTGCTGGGGGCTGTCCATCTTAGAGCCCAGTTTATCAGTAACCATTGAGTAGGTTACCTTAATTATTGGACATTATTTTTCAGAAGGGGGCACTTGGATTTCTACTGTATAATGCTGAAATAACTTGTATTATGTTCGTTTTGTGTTGTGGTTGATAGATGTTGTACAATGATCATTGATCACGTAATAAATGATATTGATTGACTGATTGATAGGAAGTGGGTCAGCACCTGCTACTCCAACGCCAGCGCAGCAGATTCACTCACACCCCATTCCATCCGCAGGAGCAGCACAACAGAGAAGAGAGTCAACAGGCAGCAGATTTCCCCAGGCCCCCGCTGATCTGGGTATTATTGACCCCTCCAATGATGGGTGTCAACTGGGTTGAACCCACAACCCCAGGCATTCGCATCTCTCCACCCTGGCTTGCCTGGGTACCAGAGATCCCGGTATCAGA
>TRINITY_DN20227_c0_g1_i1 len=683 path=[1:0-241 3:242-296 4:297-635 5:636-682]
TGTGCTCTTCCGATCTCGAGGACCAGGGATGTAGGGCGTCAAATGGAACTTGGTAAAATTAGATCCTTTCCCCACATCCGTGAATATTTACACTTTGTTCCACCTATGGGCCAGATGGCCACTTATCTAATTACCCACATATCCGGTAGAGCAAAGCAATTGATGGCCTGCGCGCGGCTCAACGCGTTCCCGTCTCGTGTCCTGGAAGGGAGGCTCCAGGGTATACCATTCCTTGATCGTTTATGCCCCTTTGACAATGCCGCGGTTGAGTCTGTCGGACATATAATGTTACATTGTCATTTATATGATGAGTCCCGTTATGACCTCCTTGACCCAATAAGGGATCAGTACCCTGGTAGGGATGACTCTGTGATTCTGGCCGTACTGCTGAACAGTCTGGATTCAGATATCATTCGAAGGGTTGCCCTCTTCTTGCTGGGGGCTGTCCATCTTAGAGCCCAGTTTATCAGTAACCATTGAGTAGGTTACCTTAATTATTGGACATTATTTTTCAGAAGGGGGCACTTGGATTTCTACTGTATAATGCTGAAATAACTTGTATTATGTTCGTTTTGTGTTGTGGTTGATAGATGTTGTACAATGATCATTGATCACGTAATAAATGATATTGATTGATTGATTGACTATATAGGTCTAACTGGAGGTGGGAGGGAAGAGAACTG
>TRINITY_DN20227_c0_g2_i1 len=225 path=[0:0-224]
GTAGCTGTTTGATTTTTGTACAATGATCACTGATCACGTAATAAATGATATTGATTGATTGATAGTCTTGGGGGACCTCAAGATTCACGCCGACATGGTTCTCGGGAGAGCCGAGCATGAGTTCATGGCCACCATGGGCGTGTCCCAGAGGGTTAACGGCCCAACACATCTTGGAGGACATACCTTGGACCTTATGTTTTGCACTGGCCTTGAGGCGGGTGCTCC
>TRINITY_DN20227_c1_g1_i1 len=308 path=[0:0-56 2:57-109 4:110-148 5:149-307]
CCCCAAGACTACTGACTTCGGGTACCACAACACCACTCCCGATACCACCTCTGCCAGAGCATGTAGGGAGGCTGCTGCACAGGTAGGTGCACGGTATACAAGCAGCACTCCCGAACTGTCGCCCGCCAAATCAAACACAAGGTGAAGACCCTCAATACCTGATATGGATTGCACCGGATACCTCCTCACAGTCCAACCCTCCTTTAAAAATCATGGCTACACGCCTCGCCCCCCCGGTCCCTCCGAACATGGCTGATGCTGCACAGAATACCCGGCCGGAACAAAATCAGCCAAGATAGACCCCGATT
>TRINITY_DN20227_c1_g1_i2 len=281 path=[1:0-29 2:30-82 3:83-121 5:122-280]
CTTTGGGGACCGCAACACCACCTCTGCCAAAGCATGTAGGGAGGCTGCTGCACAGGTAGGTGCACGGTATACAAGCAGCACTCTCGAACTGTCACCCGCCAAATCAAACACAAGATGAAGAGCCTCAATACCTGATATGGATTGCACCGGATACCTCCTCACAGTCCAACCCTCCTTTAAAAATCATGGCTACACGCCTCGCCCCCCCGGTCCCTCCGAACATGGCTGATGCTGCACAGAATACCCGGCCGGAACAAAATCAGCCAAGATAGACCCCGATT
>TRINITY_DN20227_c4_g1_i1 len=224 path=[0:0-223]
CAGACATGTGCCAGGAGATACATGGGGAGGTAATGATCTGTTCATGACAAGGGGACTGCTGACATCTTCCCCACCAACGGATCCCAGCCTCAAGGCCTGTGGAAAATATCAGGTCTAGGGTATACCCTCCATCATGTCTTGGGCCAACAACCATCTGGGGACAGTCTCATGGTTCCCATTATGGCCATAAACTCATGCTGTCCCCCCGGAAGGCTCGCATCGGT
>TRINITY_DN20235_c0_g1_i5 len=709 path=[0:0-646 2:647-708]
AACCGACTCCCCCACACAAAGAACCCAGAAGTCCTAGCTTTGACCACCCTGTTGTAACCTACTAGCTTCCCCTCCCAGAGACCCCAGGCATCCTGGTTCCCACACCACACTTCCCCTTTGCAGATTGTGCCCCCCCTGTCCCCCCAGCACAGAGAAACGGCTGCTCCGTAGACATTTATACATATATATATATATAAATAATATTTCTCTGTACAGCCAGTGAGGGTGGGGGGGCGTGCGCTGATCCTGCCCCCCATCGGAAAGGTTTCCCCCACTCCCAACCCCCAGGAGCAGGATTCAACCCCAACACCTCACGGTTCTGCAGAGGAGGCCGGCAGCTGGCAGTCACCTCCCTCCCCAGGGGAGGGGGGAGCAGCAGGGATCCTACATTTGGGGGGGGGGGGTGTCACGCGCATTTGCTCTGAGCCTGTGTAAGCAGCTCGCTGAAGGAGTCAAATAGCTTCTCAAGCCAGGGCTGGTTCCGCATACACTGCTGCACGACCTCCTCCTGACCCAGATCCTCGTCCTGCCCCTCGATGGCCGTTGTCTCATCCTTACAGCGCAGGAAGGTGTGGTACTTGTAGTGGTGAAGGGAATGGTACAACGTGTAGAAAAATGACTTCTCCACCTCCACCTTGAACTCCTGCCAGGCGAGAAAAAACAGGGTCAGTTTGGAGACCTGCACTTTTCTCTCCCACCCACAAACAGC
>TRINITY_DN20235_c0_g1_i1 len=2680 path=[0:0-646 1:647-799 4:800-2679]
AACCGACTCCCCCACACAAAGAACCCAGAAGTCCTAGCTTTGACCACCCTGTTGTAACCTACTAGCTTCCCCTCCCAGAGACCCCAGGCATCCTGGTTCCCACACCACACTTCCCCTTTGCAGATTGTGCCCCCCCTGTCCCCCCAGCACAGAGAAACGGCTGCTCCGTAGACATTTATACATATATATATATATAAATAATATTTCTCTGTACAGCCAGTGAGGGTGGGGGGGCGTGCGCTGATCCTGCCCCCCATCGGAAAGGTTTCCCCCACTCCCAACCCCCAGGAGCAGGATTCAACCCCAACACCTCACGGTTCTGCAGAGGAGGCCGGCAGCTGGCAGTCACCTCCCTCCCCAGGGGAGGGGGGAGCAGCAGGGATCCTACATTTGGGGGGGGGGGGTGTCACGCGCATTTGCTCTGAGCCTGTGTAAGCAGCTCGCTGAAGGAGTCAAATAGCTTCTCAAGCCAGGGCTGGTTCCGCATACACTGCTGCACGACCTCCTCCTGACCCAGATCCTCGTCCTGCCCCTCGATGGCCGTTGTCTCATCCTTACAGCGCAGGAAGGTGTGGTACTTGTAGTGGTGAAGGGAATGGTACAACGTGTAGAAAAATGACTTCTCCACCTCCACCTTGAACTCCTGCACCTTGCACACGTTCTTCTTCTGCTTGTTGAGCGTCTTGCGATTGTAGGGCTGGCCTGACGGGCGCAGTTTGACAGTAGCGCCTCCCGGCTCGGCATCCAGCTGCGGGAATGTATGCAGCGCCTCCTGCAGCGAAGGGTTGAGGGAGACTCTCTTCAGAACCTTCTTCTTGTGATCGTTCAAAATGCCGTCAATTTTCCTCATGGGAGGGAGGTATAGCTCATCGTTGGTGTCTTCCAGGGCTTGGATCATGTCGGGATCAAGGGCCGTGCTGACCAACATTTCCACGTAGCTCCGGTACATCTCCTTCATGGCGCGCGTGTTTAGGACCCGGCCTGTCGGTACCCGCTCCTCTTCGCTCTGCTGGTCTGGGCTCGACTCCGAGTCGGAAGAGGATGCTGCCCCTTTGAGCCATTTTTTCCTCTTCTTGGGGGGCGGCTCGGCTTTCACCTTGGTGGGTTTGGGCTTGGGCTTGGGGGCCGCACTGGGCGCGAGGTTGGCTTTTGGGGGTGTGGGGGGGTCCGACTTGTCATTGGCTTTGGGGGGCTTCTCCGCTTTCGCAGGCTTCTCAGCTTTGGGGGGCCGCTCCGGCTTGGGGGCTTTGTCTGGCTTGGGGGGCTTCTCCGCTCGCTCGGGCTTCTCTGCTCGGGGGGGCTTCTCCGCTTTGGGGGGCTTCTCTGGCTTGGGGGGCTTCTCAGCTTTCTCTGGTCCACGTTCAGGGGCCTCTGGCTTCTCAGACTTGGGGGGTGCTGGCACCTTGGAGCCGGCAGCTTTGGGCTGGCTCTGACGCCTCACGGCCTGCAGGGGGCGATGCCAGGGCTTCTTCGAGCAGACCCGCACATAATCCTTCTTGTTCACATTCTCCAGAAACTTGACGTACAGCCTCTGGTACCGGTTCTTGGCGTCCCCGAAATAGCCTAGGTAGTTGCTGGTGGCACAGAACTGGCGCTGCCCATCCTTGATCTCCGGGGTGAATTTCTGCAGCAAAGCTTTCTGTACCCGCCAGATAGGGGGTGGCTCTCGTCCAGTCTGCAATGCCATCTTGAGGGCCTGGATGTCCTCTACACGGATGACAAACTCATCCCGTTCCCGGAAGATGCCTTCGCCCCCGCTCTCCGTCTCCTCCTCGTCTGTCTCCCCGCAAATGGCCGCCGTCTCCTGCTTCTTGGCCAAGTGCAGTGGGCGTGAATCCTCGGGCTCTTCCACCTCAGGGGAGGCCTGGGCCGGAAGCTCTTCAGGCAGCGGCGGTGGCAGCGGTGGTGGCGGCGGCGGCAGTTCCTTGGGTGAGGGCGCCGGGGACAAAACCGGGGGGGCTGCAGGCGGAGGGGGTGGTTCTGGCTGGGACGTCTCTGACGGGGCGGGGCTGAGGGCCTTTTCCTCCACCGGTGGGGGTTCGCTGCTCTCGCCCTCCTTGCGGTCAGCCGGGTCATACAGAGCCGAGATGGCGGACGAGATGCTCTTCTGCAGGTCCTGGTTCTTGCTGACCGAATCCTCCTCGTCAGAGGAGAAGGACGGCAGGGTCTCCAAATTGCGTTTCAGCTCCTCATCCAGACGTTTGCACGGGCTGGGACAACTCATCACCAAGCCGGCTGCGGTCGGGTCCCCCTCGCTCCCATCCAGCCCCCCGGACAGCATGGGCGGCGGCGCCGACCCAAGTCCAAATGGTGGGGCCTGCGAGGAAGAGGAGGAGGAGGCGGCCGAGGGGGGCCGGGGAGTCTTGGAAGGGCTGCCCCCTGCGGGGGCTGAGGAGGAGGAGGACGACGAAGGCAGGGTTTGACGCTTGCCGGATTTTAGGAAGTCCAGAAAGGAAGCCATGAAACCGGATTTCATTTCTGGCTGCTTCTCCTCCACCTCTTTGATTTTCTGCTTAATCTTCTCCCGTGTCTGGCTGTTATCCAGGGAGCCCTCGGGGGCTGTGGGGGGCAGGGACGGGGTGGGAGTCTCTGGGAGGGGGCCCCCATCTGTGCCCTTGGGGACCGGCAGCTTGATCTTCAACGGCTTGAGTGGCTCCAGTCCCATCCCCGCTTCTGCCCC
>TRINITY_DN20235_c0_g1_i3 len=860 path=[0:0-646 1:647-799 3:800-859]
AACCGACTCCCCCACACAAAGAACCCAGAAGTCCTAGCTTTGACCACCCTGTTGTAACCTACTAGCTTCCCCTCCCAGAGACCCCAGGCATCCTGGTTCCCACACCACACTTCCCCTTTGCAGATTGTGCCCCCCCTGTCCCCCCAGCACAGAGAAACGGCTGCTCCGTAGACATTTATACATATATATATATATAAATAATATTTCTCTGTACAGCCAGTGAGGGTGGGGGGGCGTGCGCTGATCCTGCCCCCCATCGGAAAGGTTTCCCCCACTCCCAACCCCCAGGAGCAGGATTCAACCCCAACACCTCACGGTTCTGCAGAGGAGGCCGGCAGCTGGCAGTCACCTCCCTCCCCAGGGGAGGGGGGAGCAGCAGGGATCCTACATTTGGGGGGGGGGGGTGTCACGCGCATTTGCTCTGAGCCTGTGTAAGCAGCTCGCTGAAGGAGTCAAATAGCTTCTCAAGCCAGGGCTGGTTCCGCATACACTGCTGCACGACCTCCTCCTGACCCAGATCCTCGTCCTGCCCCTCGATGGCCGTTGTCTCATCCTTACAGCGCAGGAAGGTGTGGTACTTGTAGTGGTGAAGGGAATGGTACAACGTGTAGAAAAATGACTTCTCCACCTCCACCTTGAACTCCTGCACCTTGCACACGTTCTTCTTCTGCTTGTTGAGCGTCTTGCGATTGTAGGGCTGGCCTGACGGGCGCAGTTTGACAGTAGCGCCTCCCGGCTCGGCATCCAGCTGCGGGAATGTATGCAGCGCCTCCTGCAGCGAAGGGTTGAGGGAGACTCTCAGATCGGAAGAGCACACGTCTGAACTCCAGTCACCTTGTAATCTCGTATGCCGTCTTCTG
>TRINITY_DN20179_c0_g1_i1 len=239 path=[0:0-238]
ACTTGGCAGGAGCTGGGGGAGGGTATGGTTTTGGGGGGCTGCAGCCTGAGAAGTGCCCAGGGCCAATAAAATCCTAATTCCTGTTCTGGCCATGGCCCCTACTGGCCCTGCTTAAAGCCGGCCCCAGTTAACTGTCAGTTGCCCTCCGTCTCTCAGATTGTAAACCCTAGGGCAGGAACCATGTCTATTCCATTACTTTGTGAAGTGCCAGGTACATTGCTGGTGCTATATAAATGCTT
>TRINITY_DN20203_c0_g1_i1 len=214 path=[0:0-213]
CTCTTCCGATCTCAAATATTGCGCTTTCCACTAGTGTTGGTTGTCTAGCATATTGTGTGCTTTTCCCTAGTTGTGTAAATCCGTTTCTGAGGTGTCTGTCTGTCTTTCCAATTTGTTCTCTAATACCTCTTTTGTCACAAATTGTTCCCCTTCAAATAGATGTCCTGCTCTTGTGAGACCTTTAATTTTAAGGCTTTCTCGCAGTTGTTTTGCC
>TRINITY_DN20141_c0_g1_i1 len=268 path=[0:0-53 2:54-54 3:55-56 5:57-113 6:114-114 8:115-115 10:116-143 12:144-194 13:195-202 14:203-267]
GTCCAGGACCACGTTGCAGGATGAGCAAAAAAGCTTCCCACCATCAGCATGCAAAACCTTGGGGAACTCTGCAGCGCGCTCCTGGGCAGTGGTTTTCAAAGCTTTGTGTCCTGCGGTTTTGGTCAGATGGCGATCCATTTCCTTGCACCAGTTAATAAAAAATCTGGTTATAATTTGTTCAGTGTTTCATTTGTTCATTTGTTTTGCTGTTTCAAAACAGCAGGAAGCCCACCCACAAAAAAGCCACATGGCAAAGCAGCAAACCCAC
>TRINITY_DN20141_c0_g1_i4 len=268 path=[0:0-53 1:54-54 4:55-56 5:57-113 7:114-114 9:115-115 10:116-143 12:144-194 13:195-202 14:203-267]
GTCCAGGACCACGTTGCAGGATGAGCAAAAAAGCTTCCCACCATCAGCATGCAAGGTCTTGGGGAACTCTGCAGCGCGCTCCTGGGCAGTGGTTTTCAAAGCTTTGTGTCCTGCATTTTTGGTCAGATGGCGATCCATTTCCTTGCACCAGTTAATAAAAAATCTGGTTATAATTTGTTCAGTGTTTCATTTGTTCATTTGTTTTGCTGTTTCAAAACAGCAGGAAGCCCACCCACAAAAAAGCCACATGGCAAAGCAGCAAACCCAC
>TRINITY_DN20141_c0_g1_i5 len=208 path=[0:0-53 2:54-54 3:55-56 5:57-113 6:114-114 9:115-115 10:116-143 11:144-207]
GTCCAGGACCACGTTGCAGGATGAGCAAAAAAGCTTCCCACCATCAGCATGCAAAACCTTGGGGAACTCTGCAGCGCGCTCCTGGGCAGTGGTTTTCAAAGCTTTGTGTCCTGCGTTTTTGGTCAGATGGCGATCCATTTCCTTATGCTGGAGCGGCAATCCCTGCGGCAGCGGCAGCAATCCCGGCGGCGGTGGCAACAATCCCTGC
>TRINITY_DN20141_c0_g1_i2 len=260 path=[0:0-53 2:54-54 3:55-56 5:57-113 6:114-114 9:115-115 10:116-143 12:144-194 14:195-259]
GTCCAGGACCACGTTGCAGGATGAGCAAAAAAGCTTCCCACCATCAGCATGCAAAACCTTGGGGAACTCTGCAGCGCGCTCCTGGGCAGTGGTTTTCAAAGCTTTGTGTCCTGCGTTTTTGGTCAGATGGCGATCCATTTCCTTGCACCAGTTAATAAAAAATCTGGTTATAATTTGTTCAGTGTTTCATTTGTTTTGCTGTTTCAAAACAGCAGGAAGCCCACCCACAAAAAAGCCACATGGCAAAGCAGCAAACCCAC
>TRINITY_DN20141_c0_g1_i3 len=268 path=[0:0-53 2:54-54 4:55-56 5:57-113 7:114-114 9:115-115 10:116-143 12:144-194 13:195-202 14:203-267]
GTCCAGGACCACGTTGCAGGATGAGCAAAAAAGCTTCCCACCATCAGCATGCAAAGTCTTGGGGAACTCTGCAGCGCGCTCCTGGGCAGTGGTTTTCAAAGCTTTGTGTCCTGCATTTTTGGTCAGATGGCGATCCATTTCCTTGCACCAGTTAATAAAAAATCTGGTTATAATTTGTTCAGTGTTTCATTTGTTCATTTGTTTTGCTGTTTCAAAACAGCAGGAAGCCCACCCACAAAAAAGCCACATGGCAAAGCAGCAAACCCAC
>TRINITY_DN20141_c1_g1_i1 len=254 path=[0:0-118 1:119-124 3:125-186 5:187-253]
CAAAGCAGCAAGGGCAAGGCCACTCACATGGCAAAGCAGCAAACCCACCCACGAAAAGCACATGGCAAAGCAGCAAGGGCAAGGCCACCCACGAGGCAAAGCAGCAAGGGCAAGGCCACCCATGAGGCAAAGCAGCAAGGGCAAGGCCACCCACGAGGCAAAGCAGCAAGGGCAAGGCCACCCACGAGGCAAAGCACATGGCAAAGCAGCAAACCCACCCACGAAGCAAAGCACATGGCAAAGCAGCAAACCCA
>TRINITY_DN20141_c1_g1_i2 len=281 path=[0:0-118 2:119-158 3:159-220 4:221-280]
CAAAGCAGCAAGGGCAAGGCCACTCACATGGCAAAGCAGCAAACCCACCCACGAAAAGCACATGGCAAAGCAGCAAGGGCAAGGCCACCCACGAGGCAAAGCAGCAAGGGCAAGGCCACTCACATGGCAAAGCAGCAAACCCACCCACGAAAAGCACATGGCAAAGCAGCAAGGGCAAGGCCACCCACGAGGCAAAGCAGCAAGGGCAAGGCCACCCACGAAAGCCACATGGGAAAGCAGAGCGGCAGCGGGACACCCCCAGATCGGAAGAGCACACGTCT
>TRINITY_DN20174_c0_g1_i1 len=265 path=[0:0-264]
TCTCTTTCAAATCAAACAAATTCTTTACTTCCAAATGTCATGTTATGAAACTTTTCTTGAATTAAAGAATAACCTGTCTACAGAATGGCTACATATTTTGAGCCTTTGGTTTGTGTTGAAAATTTATATTTTGACACAGATAATGTTGTTTTTTTGTTTTGTTTTTTAAAGGTATCGTAAACTACTGAAACAATCTTAACTAACTCTCTACTGTACCTTCTTCCGTAGCTTTTTTATTGAAATTTCATTGTCTGGTGCTTGTTTC
>TRINITY_DN20184_c0_g1_i1 len=1791 path=[0:0-1790]
TTTTTTTTTTCATATTTCATACATTTTATTTACAAATTTTATAATACCAGTCACACACTTTAAAACCATTTATTAAAATGTAAAGCAGACCACTCAGTTTTACACTAAATAGAAACTTGTCTCCAGACAACACTTTCTTTTGTTTCTTTTTTAAAGTGGCTTTGTAAAGATCACTTTTCTGGGAACTAAAACTTGCCTTGTTAACCATAGTCACTAACAGTAACTAGGTAAATCTAACCATAGATACAGGATTTAAAGCATCTTTAAATACACTTCAGGGAAATGCTATATAATCCCACTACCCGACCCCCTACCCCTGAAATGAATAAACTAAACATTGAAAATTATTGGACAACCCATTTTATATGAACTTGCTACATCCTATTATATATAATAGGGGGATTGTCAAAAGGTACCCAAGGGAAATGATGATGGACAGTCACTGACAGTATTCAAAAGTAGACTGGACAAGTGTCTGGAGAATATAGCGGAGGGAACCATCCTGTACCAAGAGGGGAATGGATAGATGATTTAAGAGAGCTTACCCCATCCCTTCTTTAAATTTTAACCATTTTCATCTTTATAAATCCCAAAGTAAAATCACAGAACAAAAGCCAAAAACATGGAGGGAACAGGAGAGAATTAGAGGGGGGTTGATTGGATGTGAGGATAAAAGCTACCTTATTAAAATTTAAATCACAAAGGGACAGTAAAAACCCTCTTCTAAGAACTGTGCAATAAACTCTAGACCGTGTGCCCGCAGCTGACTGATGTCAGCAAATGCCTATGCTGGACTCAGAGGAAGCCACCTCCTTCCCGTTTGCATCATGTGCCTCTCAGACGCCATGTTAGGACCCTACAAACTGCAGCAGTTGCTACAGACAAGGTGAATCCTCGTCTCTCACTAGCAATAAGCTGCTCTAACCAGGGGGGACTGTGCATACACCATACACACACACTTCTAAGAAGTAGGGTAGTCTTCTAAAGCAAATCTATTTCCCACATCCAACTCCTCTAATCCGTTCTAGCATAATGACCCCCATCATATACCCCTAACAAATAAGCTTATTCTGATCAGGGGAAATTCTTCCTCTGAAGCAAGTTCCAGTAAATTATGTATCTTTTAAACTAAACTAGCTTCTTAAAAGGGATGACTCAGAGCAGCCTGGATTCAGATGTGTTATTTATTTTAACCTTTTCAGGGAAACAATGATTTTTTTCAACAAACCCACCCCTTAAATTATGACTATCATTAACTGGTTTACAAGTTACTAAATTTATGGGCTTAGCAATTAAAATGAGACACAGAAACTTTTGGCATCTGGGCCACAGGGTGAGGTGCCGTTTCTACTGCTCAGTCACTAACTGGCCGCCATGTTGAGTCTCTTATTTATCGGGTTTTAAATCCCAACCCAAAATCTTCCCTGAATGGCTATAGGGCGATGTCTCCACCTCAGGATTCCTCAAGTAGTTATTAAATTCCTTTCCCTGTAACAAGGGGGCTGTGGCTTTGCCCACCCTGGGGTCCCCTGCTCCCTGGTGGAGTATTTTCCTAGGGGTGAGGGTTCTACACCTGTCCCCTTGGCTCCCTCTTAGCAGGACAAATCTCTCCTCCCATCTCTCTCTCATTTGGGATAATCCTCCTGACCCCCCATTATGGCTCCTACACTCCATTTTCCTGAACATCCTTCCCTCCTCTCCACCCCCAAAGATCCTTCCCTAGGCTCTCCAGGGGAGGCTGTCCTCCCCCCTATACCTGGGGCCTTTCGCACACGCCAGATCCTACAGATC
>TRINITY_DN20209_c0_g1_i4 len=3596 path=[0:0-39 2:40-42 3:43-57 4:58-2394 6:2395-3595]
GAGATCTACACTCTTTCCCTACACGACGCTCTTCCGATCTGGGGACATTCAGCTATGTCTGTCTACAGCCAAATTTACTACTAAAAATAAAATCACATCTCACATTAGGAATACCAACTCTGGAAAAAAACAAGAGCCAAGCCTAGTGTATAAATAAATGACTAGTTTCTTTTCATATCAAAATTCACATAAAAAATTGCCTGCCCCACCCCGCTCTCCCAATCCCTAGTTCTACCTGAAGCCATGATAAATGTAAAAATTTAACTAGACATGTCATTGTCAAAAGAAAAAAGGTGCAAACTCTATAAACAGCTTTAGCAGTGGCATTTGCAGAGTTTGATCATACAGTTATGTACTCATTCACAAAAGTGCAAATATTGCCAGGAGTTTAATACTGTCTGAATTGAGCTGCAAAAATTCAATGTTACACAGGATTGAACAGCATTACAAGGCCTCTATCCGTGCCCTAAAGCTCATCCCACTTCTCTCCTGCACACTGTGGTGGAGGCCAAAGTGTTCATTAGAGCTTTAGTTTACTTCACATGCCCCATACTGTCTAGAATATTAACAAAAGTTTAATATACATCAAAATATTGAAGACTCCATCATAAAAGTCAAGAGTCGCTATAGATTACATGAATGCAAACGCAATCTTTCCACCAAAATTGCCCACAGCACACATGACATTAGAGTGCTTCCATCTTCCAATACAATCAATGCTGTTACATCTTTGATTTTTGCTTCAGTGCTGTACAAATTTTTTGTCAGTGATCTTGGTCGTGCTCTAATCAACGCAGAAAGACAGATTCACACATTCTCGTGTGTCTCTGACGCCTTGGGACATGGCTGTATTTTATTCTCCCTCCCCACCCTAAACAAAGGTAATTTTGTTCCTTTCTTTCACCTGTGTCACACCCTTCCTCCCCTTCCTCAGACCTCCCACAAAATACTCAGTTTTTATTTCCTTTATTTCCAGTTTCTGCCTTTTTGCAATACGGTGGCACTTCTGAAGCAGTTTCGACTGAATTTCCTTGGCAGCCCTGTAACCAAGCAGCCCACAAAAATCAGCATGGGATATTAAATACATTTGGTCAGCATTAATCACTAAACTTGTTCACAATATCAAAGGATAGGATTCTCTCTGCTGAGTCAGGCTTGGGTCGCTGAAGTGTCTGCTCTTGCATCATCCTCTGCCATTTCAAATCTGGATACCAACTCCCAGATTTGGAGTTAGAATTTCTTTTTGACCTCCTGTCAACTCTTCTGTGACTGTCTCTGCTGGGCCTCGAGTTAGAAGTTCATCCCAATCTCCAGTTAGTTCTTCTGTAACAGTGTCTCCTTGGCTGGCATCACAAGGGCACGTGTCATTATCTGGACCAAGAGAACCTTCCTTGGTGGGGTCAAGAGAGTCCTCCTGAGTATCTGGCCCTTCAACAGCCGGTCCATTAGTGGCACTAGGGCTGTTTGTACTCGTCCCTGCCTGGCATTGCACACAAGGAGTTTCAGTTGCTTCTCGCTGAGCAGTATTTTGTTCTGCTCCAGGATTTGGTTGTTGTAATGGCTCCAGTCCTAGTCCTGGAAGCTGTGAGGGGTTTTTGAGTTGGCAGTGACACAAAGGACAGGTTTCTTGCACATATAGCCATTTCTTAAGGCAACCCGCATGAAAGAAATGGCCACATGGTGTGATTACAGCAGATTTCATGTCCTGGTAGCAGATGGCACAGATATCGTTGTGTTGCTCCAGCTGCTCTTTGGTGGCAGTGGGGAGCGATTTGATCTTATTCACAGCATCCCTGCGGAGAAGAAAACTTTTCCATCCCAACTGGGCACGAAGCCACACATTGTAATAGGAGTGAATGAAGATTATCATTGAGCCCATCACGGTCCACTCTCCAAAGATAGTCTCAGAGACTCCATATGCCACGACACAGAGAGCCACTAGGAATTCCAGCAACCGGTATGTACCATTCACGTAGTAAATGACATCATCCATATTTTCTACTGGCTCTTTTCTGAATTCTTCAACCATGAACAAAACGTAAATGAAAAGCGTTCCAAGCACCTGGAGGGAGGTGAGGATGCTGCTGGAGATAATGATCAGCAACCAGAAATCCATGTGGAAAAACTGACAGATCATGTAGGCCATGTAGGCTGGGAACACCAGCAAAAACAAACACAGGCTTACGGCTCGGAAATGCTTCCACAGGCTCTTGTCCCTTGAAGCTCCCAGTGCTAGAACAATGGGGTCAGCAATCTCCAGCATGGATTGAAGAATGGATGCTACCACAATGAAGAGGATAATACTCAGCAGGAATGCCCGATGAACAACTTGCAACTCAATCAAGCCAGTCTGCACGGCCAGGATCAAAAGTGTGACTCCTTCCGTCATCCCTCTATTCATGGCAGGATCATTCATGAATGCTCGGTAGCCTTGCAAGTAAAATTTGCAGAGAGTTAGAACTCCCAGAGCAACAAAGGAAACGGTGAACACCAACCCCAGAAGAGAATATGGAGTGCTGCAGCATTCTGCAATACTTGTCAGGAAGAGGAAAAGAAGCCTCTCTCGAGAAGCTGGCTGATCCCGCGTACTGAAATAAGAGTAGATCTGAAGAGCAAATAATACAAGCCAGAAGACCATGAATAGAACAGGCACCACCAGCTGGTTCCACAATGACATCCCCAATGCCAGGAGACCATACACCTCCACTACCTGAACAAGTTCTCTGTATGCTGATTTTGCAAGATTGTAAGGTACCAGGAGATTGGATGCCAGAAAATACAGAACTTCCAAGCCAGTGAAAATCATGGCAAATTTGTTGATGATAACAATCGTCTCCAGAGGGACAAGGCAGAGTCGAGCCAGTAGAGGGAGCATATGAGCAGAAAAGAGCCAGATCTGTTTGGTTTTCATGACGCAGGAGCACAGCGTACACACCACCAGCTGACCTATTAAGGCGGTCATGAAACGGTTCATAGAAAGAGGTTCTAAATATACTGGCCCTTCATAGCCCGATTCCAGTTCACTCCTAACATAATCCCTGGAGATCTGGTGCCCTGCATACAGCAGCAGTGCAGTCAGAAAGTACAGGTAGAGCTGAACCAGGTGTTGTCTAGGTAAGGTTAGAAGCACAACACTTACGATGTAACCCACATAATGCATGTTAAGGGCCAAGTACTTGTACTGGAAGAGAGGATTGTTGTTGAGGCTACTTCTTTGGATCTGCTGGAAGAAGGAGCTGACATCCCATCTGTACAAGACATCCAAAAGCATGATGCTTGGAACCCGCAGGCCCACGTTTAACACTGCCTCCAACTTCTCCTTTGCAGCCATTCTGTTCCCTTTCCGTGAACTTGTAACAGACTGGGCCGGCTAGGTCTTCTCCTTGGTGGTAGCGGGGAGGAGGGGGGCGGGGAGGTTGTTCGCAGGGGGTTTCCTCTGGGTCTCACAGCAGCTGCCGCGGCTCCGTACCCGGCCTGCGCTGACTCAGCGGGGGCGGGAGAGTGGTTCCCCTAGGCACCATCCTGCTCGGGCGCCGAGACCTAACCAGCTCACCGGCCTCATTAACAGGCGGCCATGGCCCCCGCTCGGTTCTGCG
>TRINITY_DN20209_c0_g1_i3 len=3578 path=[0:0-39 4:40-2376 6:2377-3577]
GAGATCTACACTCTTTCCCTACACGACGCTCTTCCGATCTCTGTCTACAGCCAAATTTACTACTAAAAATAAAATCACATCTCACATTAGGAATACCAACTCTGGAAAAAAACAAGAGCCAAGCCTAGTGTATAAATAAATGACTAGTTTCTTTTCATATCAAAATTCACATAAAAAATTGCCTGCCCCACCCCGCTCTCCCAATCCCTAGTTCTACCTGAAGCCATGATAAATGTAAAAATTTAACTAGACATGTCATTGTCAAAAGAAAAAAGGTGCAAACTCTATAAACAGCTTTAGCAGTGGCATTTGCAGAGTTTGATCATACAGTTATGTACTCATTCACAAAAGTGCAAATATTGCCAGGAGTTTAATACTGTCTGAATTGAGCTGCAAAAATTCAATGTTACACAGGATTGAACAGCATTACAAGGCCTCTATCCGTGCCCTAAAGCTCATCCCACTTCTCTCCTGCACACTGTGGTGGAGGCCAAAGTGTTCATTAGAGCTTTAGTTTACTTCACATGCCCCATACTGTCTAGAATATTAACAAAAGTTTAATATACATCAAAATATTGAAGACTCCATCATAAAAGTCAAGAGTCGCTATAGATTACATGAATGCAAACGCAATCTTTCCACCAAAATTGCCCACAGCACACATGACATTAGAGTGCTTCCATCTTCCAATACAATCAATGCTGTTACATCTTTGATTTTTGCTTCAGTGCTGTACAAATTTTTTGTCAGTGATCTTGGTCGTGCTCTAATCAACGCAGAAAGACAGATTCACACATTCTCGTGTGTCTCTGACGCCTTGGGACATGGCTGTATTTTATTCTCCCTCCCCACCCTAAACAAAGGTAATTTTGTTCCTTTCTTTCACCTGTGTCACACCCTTCCTCCCCTTCCTCAGACCTCCCACAAAATACTCAGTTTTTATTTCCTTTATTTCCAGTTTCTGCCTTTTTGCAATACGGTGGCACTTCTGAAGCAGTTTCGACTGAATTTCCTTGGCAGCCCTGTAACCAAGCAGCCCACAAAAATCAGCATGGGATATTAAATACATTTGGTCAGCATTAATCACTAAACTTGTTCACAATATCAAAGGATAGGATTCTCTCTGCTGAGTCAGGCTTGGGTCGCTGAAGTGTCTGCTCTTGCATCATCCTCTGCCATTTCAAATCTGGATACCAACTCCCAGATTTGGAGTTAGAATTTCTTTTTGACCTCCTGTCAACTCTTCTGTGACTGTCTCTGCTGGGCCTCGAGTTAGAAGTTCATCCCAATCTCCAGTTAGTTCTTCTGTAACAGTGTCTCCTTGGCTGGCATCACAAGGGCACGTGTCATTATCTGGACCAAGAGAACCTTCCTTGGTGGGGTCAAGAGAGTCCTCCTGAGTATCTGGCCCTTCAACAGCCGGTCCATTAGTGGCACTAGGGCTGTTTGTACTCGTCCCTGCCTGGCATTGCACACAAGGAGTTTCAGTTGCTTCTCGCTGAGCAGTATTTTGTTCTGCTCCAGGATTTGGTTGTTGTAATGGCTCCAGTCCTAGTCCTGGAAGCTGTGAGGGGTTTTTGAGTTGGCAGTGACACAAAGGACAGGTTTCTTGCACATATAGCCATTTCTTAAGGCAACCCGCATGAAAGAAATGGCCACATGGTGTGATTACAGCAGATTTCATGTCCTGGTAGCAGATGGCACAGATATCGTTGTGTTGCTCCAGCTGCTCTTTGGTGGCAGTGGGGAGCGATTTGATCTTATTCACAGCATCCCTGCGGAGAAGAAAACTTTTCCATCCCAACTGGGCACGAAGCCACACATTGTAATAGGAGTGAATGAAGATTATCATTGAGCCCATCACGGTCCACTCTCCAAAGATAGTCTCAGAGACTCCATATGCCACGACACAGAGAGCCACTAGGAATTCCAGCAACCGGTATGTACCATTCACGTAGTAAATGACATCATCCATATTTTCTACTGGCTCTTTTCTGAATTCTTCAACCATGAACAAAACGTAAATGAAAAGCGTTCCAAGCACCTGGAGGGAGGTGAGGATGCTGCTGGAGATAATGATCAGCAACCAGAAATCCATGTGGAAAAACTGACAGATCATGTAGGCCATGTAGGCTGGGAACACCAGCAAAAACAAACACAGGCTTACGGCTCGGAAATGCTTCCACAGGCTCTTGTCCCTTGAAGCTCCCAGTGCTAGAACAATGGGGTCAGCAATCTCCAGCATGGATTGAAGAATGGATGCTACCACAATGAAGAGGATAATACTCAGCAGGAATGCCCGATGAACAACTTGCAACTCAATCAAGCCAGTCTGCACGGCCAGGATCAAAAGTGTGACTCCTTCCGTCATCCCTCTATTCATGGCAGGATCATTCATGAATGCTCGGTAGCCTTGCAAGTAAAATTTGCAGAGAGTTAGAACTCCCAGAGCAACAAAGGAAACGGTGAACACCAACCCCAGAAGAGAATATGGAGTGCTGCAGCATTCTGCAATACTTGTCAGGAAGAGGAAAAGAAGCCTCTCTCGAGAAGCTGGCTGATCCCGCGTACTGAAATAAGAGTAGATCTGAAGAGCAAATAATACAAGCCAGAAGACCATGAATAGAACAGGCACCACCAGCTGGTTCCACAATGACATCCCCAATGCCAGGAGACCATACACCTCCACTACCTGAACAAGTTCTCTGTATGCTGATTTTGCAAGATTGTAAGGTACCAGGAGATTGGATGCCAGAAAATACAGAACTTCCAAGCCAGTGAAAATCATGGCAAATTTGTTGATGATAACAATCGTCTCCAGAGGGACAAGGCAGAGTCGAGCCAGTAGAGGGAGCATATGAGCAGAAAAGAGCCAGATCTGTTTGGTTTTCATGACGCAGGAGCACAGCGTACACACCACCAGCTGACCTATTAAGGCGGTCATGAAACGGTTCATAGAAAGAGGTTCTAAATATACTGGCCCTTCATAGCCCGATTCCAGTTCACTCCTAACATAATCCCTGGAGATCTGGTGCCCTGCATACAGCAGCAGTGCAGTCAGAAAGTACAGGTAGAGCTGAACCAGGTGTTGTCTAGGTAAGGTTAGAAGCACAACACTTACGATGTAACCCACATAATGCATGTTAAGGGCCAAGTACTTGTACTGGAAGAGAGGATTGTTGTTGAGGCTACTTCTTTGGATCTGCTGGAAGAAGGAGCTGACATCCCATCTGTACAAGACATCCAAAAGCATGATGCTTGGAACCCGCAGGCCCACGTTTAACACTGCCTCCAACTTCTCCTTTGCAGCCATTCTGTTCCCTTTCCGTGAACTTGTAACAGACTGGGCCGGCTAGGTCTTCTCCTTGGTGGTAGCGGGGAGGAGGGGGGCGGGGAGGTTGTTCGCAGGGGGTTTCCTCTGGGTCTCACAGCAGCTGCCGCGGCTCCGTACCCGGCCTGCGCTGACTCAGCGGGGGCGGGAGAGTGGTTCCCCTAGGCACCATCCTGCTCGGGCGCCGAGACCTAACCAGCTCACCGGCCTCATTAACAGGCGGCCATGGCCCCCGCTCGGTTCTGCG
>TRINITY_DN20209_c0_g1_i2 len=3652 path=[1:0-98 3:99-113 4:114-2450 6:2451-3651]
CCGATCTGGGCAGCTTGCATGCACATTTTATTCAGGGAACTCTTCCCTATAAGAGTGACACCAACCAAATATAAAAATCTTCAAATGCAATTTATTGGAGACATTCAGCTATGTCTGTCTACAGCCAAATTTACTACTAAAAATAAAATCACATCTCACATTAGGAATACCAACTCTGGAAAAAAACAAGAGCCAAGCCTAGTGTATAAATAAATGACTAGTTTCTTTTCATATCAAAATTCACATAAAAAATTGCCTGCCCCACCCCGCTCTCCCAATCCCTAGTTCTACCTGAAGCCATGATAAATGTAAAAATTTAACTAGACATGTCATTGTCAAAAGAAAAAAGGTGCAAACTCTATAAACAGCTTTAGCAGTGGCATTTGCAGAGTTTGATCATACAGTTATGTACTCATTCACAAAAGTGCAAATATTGCCAGGAGTTTAATACTGTCTGAATTGAGCTGCAAAAATTCAATGTTACACAGGATTGAACAGCATTACAAGGCCTCTATCCGTGCCCTAAAGCTCATCCCACTTCTCTCCTGCACACTGTGGTGGAGGCCAAAGTGTTCATTAGAGCTTTAGTTTACTTCACATGCCCCATACTGTCTAGAATATTAACAAAAGTTTAATATACATCAAAATATTGAAGACTCCATCATAAAAGTCAAGAGTCGCTATAGATTACATGAATGCAAACGCAATCTTTCCACCAAAATTGCCCACAGCACACATGACATTAGAGTGCTTCCATCTTCCAATACAATCAATGCTGTTACATCTTTGATTTTTGCTTCAGTGCTGTACAAATTTTTTGTCAGTGATCTTGGTCGTGCTCTAATCAACGCAGAAAGACAGATTCACACATTCTCGTGTGTCTCTGACGCCTTGGGACATGGCTGTATTTTATTCTCCCTCCCCACCCTAAACAAAGGTAATTTTGTTCCTTTCTTTCACCTGTGTCACACCCTTCCTCCCCTTCCTCAGACCTCCCACAAAATACTCAGTTTTTATTTCCTTTATTTCCAGTTTCTGCCTTTTTGCAATACGGTGGCACTTCTGAAGCAGTTTCGACTGAATTTCCTTGGCAGCCCTGTAACCAAGCAGCCCACAAAAATCAGCATGGGATATTAAATACATTTGGTCAGCATTAATCACTAAACTTGTTCACAATATCAAAGGATAGGATTCTCTCTGCTGAGTCAGGCTTGGGTCGCTGAAGTGTCTGCTCTTGCATCATCCTCTGCCATTTCAAATCTGGATACCAACTCCCAGATTTGGAGTTAGAATTTCTTTTTGACCTCCTGTCAACTCTTCTGTGACTGTCTCTGCTGGGCCTCGAGTTAGAAGTTCATCCCAATCTCCAGTTAGTTCTTCTGTAACAGTGTCTCCTTGGCTGGCATCACAAGGGCACGTGTCATTATCTGGACCAAGAGAACCTTCCTTGGTGGGGTCAAGAGAGTCCTCCTGAGTATCTGGCCCTTCAACAGCCGGTCCATTAGTGGCACTAGGGCTGTTTGTACTCGTCCCTGCCTGGCATTGCACACAAGGAGTTTCAGTTGCTTCTCGCTGAGCAGTATTTTGTTCTGCTCCAGGATTTGGTTGTTGTAATGGCTCCAGTCCTAGTCCTGGAAGCTGTGAGGGGTTTTTGAGTTGGCAGTGACACAAAGGACAGGTTTCTTGCACATATAGCCATTTCTTAAGGCAACCCGCATGAAAGAAATGGCCACATGGTGTGATTACAGCAGATTTCATGTCCTGGTAGCAGATGGCACAGATATCGTTGTGTTGCTCCAGCTGCTCTTTGGTGGCAGTGGGGAGCGATTTGATCTTATTCACAGCATCCCTGCGGAGAAGAAAACTTTTCCATCCCAACTGGGCACGAAGCCACACATTGTAATAGGAGTGAATGAAGATTATCATTGAGCCCATCACGGTCCACTCTCCAAAGATAGTCTCAGAGACTCCATATGCCACGACACAGAGAGCCACTAGGAATTCCAGCAACCGGTATGTACCATTCACGTAGTAAATGACATCATCCATATTTTCTACTGGCTCTTTTCTGAATTCTTCAACCATGAACAAAACGTAAATGAAAAGCGTTCCAAGCACCTGGAGGGAGGTGAGGATGCTGCTGGAGATAATGATCAGCAACCAGAAATCCATGTGGAAAAACTGACAGATCATGTAGGCCATGTAGGCTGGGAACACCAGCAAAAACAAACACAGGCTTACGGCTCGGAAATGCTTCCACAGGCTCTTGTCCCTTGAAGCTCCCAGTGCTAGAACAATGGGGTCAGCAATCTCCAGCATGGATTGAAGAATGGATGCTACCACAATGAAGAGGATAATACTCAGCAGGAATGCCCGATGAACAACTTGCAACTCAATCAAGCCAGTCTGCACGGCCAGGATCAAAAGTGTGACTCCTTCCGTCATCCCTCTATTCATGGCAGGATCATTCATGAATGCTCGGTAGCCTTGCAAGTAAAATTTGCAGAGAGTTAGAACTCCCAGAGCAACAAAGGAAACGGTGAACACCAACCCCAGAAGAGAATATGGAGTGCTGCAGCATTCTGCAATACTTGTCAGGAAGAGGAAAAGAAGCCTCTCTCGAGAAGCTGGCTGATCCCGCGTACTGAAATAAGAGTAGATCTGAAGAGCAAATAATACAAGCCAGAAGACCATGAATAGAACAGGCACCACCAGCTGGTTCCACAATGACATCCCCAATGCCAGGAGACCATACACCTCCACTACCTGAACAAGTTCTCTGTATGCTGATTTTGCAAGATTGTAAGGTACCAGGAGATTGGATGCCAGAAAATACAGAACTTCCAAGCCAGTGAAAATCATGGCAAATTTGTTGATGATAACAATCGTCTCCAGAGGGACAAGGCAGAGTCGAGCCAGTAGAGGGAGCATATGAGCAGAAAAGAGCCAGATCTGTTTGGTTTTCATGACGCAGGAGCACAGCGTACACACCACCAGCTGACCTATTAAGGCGGTCATGAAACGGTTCATAGAAAGAGGTTCTAAATATACTGGCCCTTCATAGCCCGATTCCAGTTCACTCCTAACATAATCCCTGGAGATCTGGTGCCCTGCATACAGCAGCAGTGCAGTCAGAAAGTACAGGTAGAGCTGAACCAGGTGTTGTCTAGGTAAGGTTAGAAGCACAACACTTACGATGTAACCCACATAATGCATGTTAAGGGCCAAGTACTTGTACTGGAAGAGAGGATTGTTGTTGAGGCTACTTCTTTGGATCTGCTGGAAGAAGGAGCTGACATCCCATCTGTACAAGACATCCAAAAGCATGATGCTTGGAACCCGCAGGCCCACGTTTAACACTGCCTCCAACTTCTCCTTTGCAGCCATTCTGTTCCCTTTCCGTGAACTTGTAACAGACTGGGCCGGCTAGGTCTTCTCCTTGGTGGTAGCGGGGAGGAGGGGGGCGGGGAGGTTGTTCGCAGGGGGTTTCCTCTGGGTCTCACAGCAGCTGCCGCGGCTCCGTACCCGGCCTGCGCTGACTCAGCGGGGGCGGGAGAGTGGTTCCCCTAGGCACCATCCTGCTCGGGCGCCGAGACCTAACCAGCTCACCGGCCTCATTAACAGGCGGCCATGGCCCCCGCTCGGTTCTGCG
>TRINITY_DN20209_c0_g1_i1 len=2370 path=[4:0-2336 5:2337-2369]
CTGTCTACAGCCAAATTTACTACTAAAAATAAAATCACATCTCACATTAGGAATACCAACTCTGGAAAAAAACAAGAGCCAAGCCTAGTGTATAAATAAATGACTAGTTTCTTTTCATATCAAAATTCACATAAAAAATTGCCTGCCCCACCCCGCTCTCCCAATCCCTAGTTCTACCTGAAGCCATGATAAATGTAAAAATTTAACTAGACATGTCATTGTCAAAAGAAAAAAGGTGCAAACTCTATAAACAGCTTTAGCAGTGGCATTTGCAGAGTTTGATCATACAGTTATGTACTCATTCACAAAAGTGCAAATATTGCCAGGAGTTTAATACTGTCTGAATTGAGCTGCAAAAATTCAATGTTACACAGGATTGAACAGCATTACAAGGCCTCTATCCGTGCCCTAAAGCTCATCCCACTTCTCTCCTGCACACTGTGGTGGAGGCCAAAGTGTTCATTAGAGCTTTAGTTTACTTCACATGCCCCATACTGTCTAGAATATTAACAAAAGTTTAATATACATCAAAATATTGAAGACTCCATCATAAAAGTCAAGAGTCGCTATAGATTACATGAATGCAAACGCAATCTTTCCACCAAAATTGCCCACAGCACACATGACATTAGAGTGCTTCCATCTTCCAATACAATCAATGCTGTTACATCTTTGATTTTTGCTTCAGTGCTGTACAAATTTTTTGTCAGTGATCTTGGTCGTGCTCTAATCAACGCAGAAAGACAGATTCACACATTCTCGTGTGTCTCTGACGCCTTGGGACATGGCTGTATTTTATTCTCCCTCCCCACCCTAAACAAAGGTAATTTTGTTCCTTTCTTTCACCTGTGTCACACCCTTCCTCCCCTTCCTCAGACCTCCCACAAAATACTCAGTTTTTATTTCCTTTATTTCCAGTTTCTGCCTTTTTGCAATACGGTGGCACTTCTGAAGCAGTTTCGACTGAATTTCCTTGGCAGCCCTGTAACCAAGCAGCCCACAAAAATCAGCATGGGATATTAAATACATTTGGTCAGCATTAATCACTAAACTTGTTCACAATATCAAAGGATAGGATTCTCTCTGCTGAGTCAGGCTTGGGTCGCTGAAGTGTCTGCTCTTGCATCATCCTCTGCCATTTCAAATCTGGATACCAACTCCCAGATTTGGAGTTAGAATTTCTTTTTGACCTCCTGTCAACTCTTCTGTGACTGTCTCTGCTGGGCCTCGAGTTAGAAGTTCATCCCAATCTCCAGTTAGTTCTTCTGTAACAGTGTCTCCTTGGCTGGCATCACAAGGGCACGTGTCATTATCTGGACCAAGAGAACCTTCCTTGGTGGGGTCAAGAGAGTCCTCCTGAGTATCTGGCCCTTCAACAGCCGGTCCATTAGTGGCACTAGGGCTGTTTGTACTCGTCCCTGCCTGGCATTGCACACAAGGAGTTTCAGTTGCTTCTCGCTGAGCAGTATTTTGTTCTGCTCCAGGATTTGGTTGTTGTAATGGCTCCAGTCCTAGTCCTGGAAGCTGTGAGGGGTTTTTGAGTTGGCAGTGACACAAAGGACAGGTTTCTTGCACATATAGCCATTTCTTAAGGCAACCCGCATGAAAGAAATGGCCACATGGTGTGATTACAGCAGATTTCATGTCCTGGTAGCAGATGGCACAGATATCGTTGTGTTGCTCCAGCTGCTCTTTGGTGGCAGTGGGGAGCGATTTGATCTTATTCACAGCATCCCTGCGGAGAAGAAAACTTTTCCATCCCAACTGGGCACGAAGCCACACATTGTAATAGGAGTGAATGAAGATTATCATTGAGCCCATCACGGTCCACTCTCCAAAGATAGTCTCAGAGACTCCATATGCCACGACACAGAGAGCCACTAGGAATTCCAGCAACCGGTATGTACCATTCACGTAGTAAATGACATCATCCATATTTTCTACTGGCTCTTTTCTGAATTCTTCAACCATGAACAAAACGTAAATGAAAAGCGTTCCAAGCACCTGGAGGGAGGTGAGGATGCTGCTGGAGATAATGATCAGCAACCAGAAATCCATGTGGAAAAACTGACAGATCATGTAGGCCATGTAGGCTGGGAACACCAGCAAAAACAAACACAGGCTTACGGCTCGGAAATGCTTCCACAGGCTCTTGTCCCTTGAAGCTCCCAGTGCTAGAACAATGGGGTCAGCAATCTCCAGCATGGATTGAAGAATGGATGCTACCACAATGAAGAGGATAATACTCAGCAGGAATGCCCGATGAACAACTTGCAACTCAATCAAGCCAGTCTGCACGGCCAGGATCAAAAGTGTGACTCCTTCCGTCATCCCTCTTGGAAGGTTTTGGTAGAAAAAAGAAAGATCGGA
>TRINITY_DN20199_c0_g1_i1 len=778 path=[0:0-777]
GTCTTGTTAAATGCACTTGAATGAGGTGGTTTTCAAGGCTATCGTGTCTGAGATACAGAACCTCAGCTACCAGAAGGCAAAAGATCTGCATTGTGGATACAAAGAGATCCATGACTAGAACTTCACTTCAGGGCATGAAAAGCAAACCTCACGGGAAATGCGCATGCACCACCAGGGCTAGCTGCAGGGACCTCGAGCTCCGACAAAGCCGGCACACAAAACCCTCCCAAAATAGATTGCAGCGGGTAAAACAAGCTACAAACTAAGGAAATTAAAGATCAATGCTGAATAAAAGAGCGGGGGAGCAGAAAAAACAAGAGAAAAACATAATTACAAAGTTTTATTCTCTCTGGACCGCAAGGCCAATACCGGAAGTGGACGCGAGTCACGGAGACAAAATGGTGACGACCAAAATAGTGGCCGAGAATACAAACAGAACCATCCGGGATACAAGCAGCAGGAGGAGAGGGCCTGCAAAACAGGAGAAATGGCTGCATACAGTTTAAGACAGGGAGCACAATCCACCACCACACACAGTATGAAACTGCTCATGGTACTACAGCAGAGCCCAAAGCAGAGAACTTAAAGCCAGCCGTGACCAATGAGGGGACCATAATGCTGACGGTGTACTCCCTGCAACTAGAGGGCCAGCCACTCTTTAGTCAGGAACTGGGATCTGCTGGCTGCGGACGCTGGGGACCGAGATGCCACCATCATCGAGGGTAACAAAGCAGATATGTGATAAGTGCCTCTTTACAATGGAAGGGTTTGAGAGGAC
>TRINITY_DN20237_c0_g1_i1 len=682 path=[0:0-681]
TTCTCAATTGTTCACACAGTACGTGGGGACTGCTTTTGTTTTAAAACAAGTGCAACATGGAATCTTCCAGTGAGAAGCAAGTGTCTTTTCATTTGCAAATATACAACACCTCAATCTTACCTAAGGGTTTGGAGATATCTCTTCCCCGGTTGTTTAAATTTCTTGCTCATATATATTTTTTTTAAAGGGTAAACTTGTGTATTGATTGTGTTAGAGGAGCCTAGTGACCCAGTCAAAGCCACAGCTCTATTGCACTAGGCACTGTACAAACCACAAACAGAAGATTGTTCTTGCCCCAAAGAGTTTACACTCTATATGCCAAATCCTGCAGACACTAATGCACACGTGTGATCCGTGTGGCTCATGGGGATGTTCAGTACAGTGAAACTAGTTTCTGAGACTAGGTTAGGTATGCGTGTACGTGTTTGCAAGTTCAGCCCCAAAAAGGAGTCTTAATGGATAAAGCACTGGTCTTAGACTGGGGAGACTTAGCTTTTATTTCAGACTTTGTTGCTGGACTACTGAGTGACCTTGGACAGGTCACTGCCTCTCTGCATCAGTTTGTCTGTCTATCAAATGGGGATAATGATACCTACCTCCTCTAAAAATCAATTTGAAATCTATAGAAAGACTCTGTGTAAGAGCTAGTTGTCATTGTTAAGTAGATACAAGACTGTGCCAG
>TRINITY_DN20237_c0_g2_i1 len=243 path=[0:0-242]
CCCCTCCCCCCCCAGTCCCTTCCAAGCTTCCTCCACGTGTTTTCCTGTTGTCTCTGTGCCTTTAGAGAGCATCAGTTTCAGCACATGTAGGCAGCAGTTGTAGGGGTCCCTCCCAAGCCTGATCCTTTGGGTCTGTTTCTTTGCCATGAAGGATCACTTAGATGCGTCAGACTGAAGTCATAGTCCAACAACAGGGGCTGTGGCTTGAGACATACTTTCTCAATTGTTCACACAGTACGCGGG
>TRINITY_DN20205_c0_g1_i1 len=2508 path=[0:0-2507]
TTTTTTTTTTTAAAGTTGCAAATGCTTTGAGCTTTTAATTAATTTGACCACACTATTAAACTTACGTAGACAAGACAAGGCAGTTCAGATGATATTTTCTACTGGATCACATTCTATTGAACTATTCCATCCGGTTCAACATGGCAAATGCTCTCTGAAGATTACTGTTTCCTCTGCTTTCAGACAGGACCTAAACTCCATCTTACTCCCGAATCCAGATATCACCCCCTATTTCACTTTATTATTCTGTAGTTTATTTAAGGGGCTCTGTAATAGTTTGACCATCACAATTAGATGTGGGGATTATAATCTCATTAAATGCTACATCCTTTCTTAATACTTACACCACTTTAAATACCACAAAATGCTTTAATTCTCAGTCACTGGAAGAATTACAAATAATTTAATTCTTGCATGGTTAAATGGACCACTAGTTGAGCTATTGCTTAGGAAGCAATATCACACACACACAGAATATTCTGTGCAATTCCATCTGTGGCTAAGATTCTGAGCATTAGCAGAAAGGCATTAGCACAAAATGCTCCTAATTTTACACTGTACTGCTAAGGAGAAGTCGTGCTCCGTGCATGGAGAAGCTTTTGTCTAACGGTATTGGCTTGTGGCTACCTTCATCCCTATGGCATCACTGCAAGGTTAAGGTTGCTGCCAAGTGGGAAAGGAAAAGACTTTAGAAAATTATGAAGTGAAAGGTAAATGGCTTAGAGAAAATGGACTGCTACTGAACAGTGTTCAGAATGGGAGACCTTAAAGAAATTGCTCATCACTTAAATTCATTAATCCACAGAGCTAAAGTTATTACAAAACACACATATAACCACAGGAGGGGGGGGAAAAAGATTTCTTTACAAAAAGAAGACTACACAGTCTATCACATACACTGCAGAAAAAGAAGAGCCACCTGGTATTTTCTATTTATATATGTAAGCCATATTTAAACAGCCTGTTAACCATTATCCATTTTATTACTGGTTTCAGAAAAAAACATTTAAATAAAACATTCCAAAGTAGTATAATCTGAGATGTAAAGCTTCATCATAAGGAGACAACACATCTTGACTGTCAATGCTGATCAGCCAGCCTGTACCAACCTGCCACCAGAGCAGCACAGCATAAGGTTCTGCACAAATACATTGAGTGTTTGAGTGTCATTTCTTTTGTACATTCAACAAAATTCTTTGACACTTAACTAAATACGATGGCTGTGATCCAAATATCACATGGTAGTCATCCCCTAGACAGGACTTCAATGAGACTACGAGAGTGATTTTGGAATCATGGCCCATGTGGCCTAGTACTCCTAAAGTAAAAGACACCAGAATTATATAAATTAAACAGGAATTTTAGCTGTTTAAAAGTCAGAAATGGATAAGAGGGAAAAATATAGCTGCCAATTATGCAGTCATATTATTAGTTATCGTGCACATGAGGACACTTGCGATCTAAGCAGGGTAAGCACAGTGTTTTCTTTTGACAAGGTACATCTGAATAGAAAGGGTCTGGAAAGATCACACAGACAAGATATCAAACCCTACAGCTTTGTGGAAGCATACTGTCACACATTAGATCTATCTGATAAAGCTCAATTTGAATCTGCTGTTCATTCAATACTGTGTCAGTTATGTCCTGAAGTTTCCTTTAACTGAATAACTGAATACAAATCAGAAAACATTGCCCCAAAACACTAATTTCCACATCACAAAACTCAAAATCTAGCATTTGTAACACAATTCTCTGATGTTGCAGTTAACATAGTGTTTCTTCAGACAACAGCCATAGGTACTTTTACTACAAATACAGATGTGTCCCTTACAGGAAATGTGAAGCTTTATTTAGGACGGCAAAGGCTTTGTAACGGTGCTGGGTGCAAGTTCTCAACGAGGACATTTAGAAGATTTGTTGTTCAAAGAGTATTTTTTCAAACCCTGTTGGAGGAGTGTGATAAAATTCACTGAACTGACAATCCAAAATTGCACTGTCATCAACATAGACCACAGGATAGACAGTCCCTCTGATTCCTGAAGCTGGACAATGCATATTTTTCCCATTTAAATATATATTTAGTTCTACATGGTCATAGGTAATACCCACAACGTCACCCTCCTGTGGAAGGCTGTTTGCTGGCAACCTGTTCTTCTCCTCGTTGTTGTGGTAGAGGGCACCATCATTTCTCATCACAAGACTATTCAGATCTCGCCCGAGTGGAATTTGATTCAAGTTGGCTTTCTGAGTTGCAACACCAACACCCCACACTCCTGTAGATTGTACTTTAAACTCAAAGTAGCTCTTGTTCTGATGCAAAGGTGCATTGGCAAGGCAGCCTCCTGTGCCACATATTCTTCTGCCGTTTTTGACAATGACAACATCTGTGCCCATGTGATGCGTATCGAGCTGCACAGGCGGCATCTCCTTGAGCGGGATGTGCCCGGTGCCGCCATCCCCGCACCAGCGCAGGCAGCAGAACACCGACGCCGCCATTGCTCCGGGGCC
>TRINITY_DN20202_c0_g1_i1 len=3444 path=[0:0-3443]
CCGGCTGCGTGAGCTGGAAGGCAAGAACCAGGCCGGAGAGCAGACAGCAGCCACATTTATTCCCAAACAGCAATACAAAGCAGCCTGGAGAGGAGAGGAGAGGAGAGGAAGGGGCCAGTAAACGCTGCCCCAGGGCCAGCAGCCCATGGGCTCCCATTCCTCAGGGAGCCAGCATCCCAGCAATGGGGCTGTAGCCCCAGCTCTCCCCTTCTAAGGAATCCGGGATTCACCATCAGCGCTCCACCCCCTCAGGGCAGGGGCCCGGGATCAACCCAAGCTCATGGGAATCCTGGCTGGGATGGGCTCGCAAGCAGCAGCAGGAGCTTGAGGGAGGCAGGGGCTAGAGCTGCACCTGCTGCTCCCTGCACCATGGGAGGATCTGGCCCATCCCCCAGCAGAGGCACGGGCAGCAGCCGAGAGCATGCAAGGAAGTGAGGCCAGGCTGACAACGCCCTCCCCCTCTCTCACACAGTAGCTTCTGCAGGGGATCTGTCCGAGAGGATTTAAACAGTCCCCCGGCTGAGGCAGCCTGGGCAGGAGGGTCCCAACCCTAGCCAAGTGTCAGGGTGGATGTGCCTGCCTCCCCCTCACCGGGCAGAACTGGGCCCTGGCGCACATCACTGCTAGCAACACAAACACGTTGCCTAGTGATCTCTTCTTACACACTAGTGTGTTTGCACACGCACACACGCACACGCGCAGAGCTGCTGGGCCAGATCAGGTGTGGACATGGTCCCTGGAGTGCATGCATGCGCACACTGGTACAACCCTCTGGAGCACACCGTGTGCATGCACACTCCCTGGAAAACACACTTCACCAAGGGCTCAGATCCAGCCTCCTTCCCCCCCCAAGGGCCAACCAGTGCAAACCCCCCTGAGCCTGCCCAGGCAGGGCCCCCTGGGAAGCAGAGACAAGAGCAGGAGGGCAGAGCACATGGACGCACAGAGCAATGGGGCAGGCAAGGAGGCCCCCGGCCCCATTTCATCCCTGCTCTTGAGGGGTTGCTTCAGCCCTAGTGGATTCGGCTGGGCAGGAGTCAGGTCATGTGGCCAGGAGCTAGGCCACCCCAGCCAGCGGGTGTTCCTGCCGTGGGGGTGAGAGGCTGCGGAGCAGGACGGGTTCAGCCCTCCCCCCCATGTGGTAACGGTGTAGGGACCCCCGCCCAGTGCAGCTCGCGGGCCCCGCTGGCGAGGCGGCAGTCCCACAGAGCCGCTCGCGGAAGCCTAGTGGGGCTGGGCCCGGTTTCACGCCCAGCAGGAGGGCTGAGTAGTGTGAATGGTCCCTCGCCCCAATATTGCACAAAGAGCCCCTGCTGGGCCCGCTCAGCAGGGCTGGGGGACTGGAGAGAGTCCCTGCGCGGGCCAGTCTCGAAGCAGCAGCAGCTCCCGCTGGAGGAGTCACCCCGTGCGCGTGCCCCGAGGCAGGTGGATCCCAGGCCAGTTACTTCCCCAGGCTGGCGCGGTGCAGGGTCTCCACGTAGGACAGGGCGCTCTGCAGGGAGGTCAGGCAGTACCCCTCCTCTCCAATCAGGTACCCCTCGTGGATGAACTCCTCTAGCGCGGCACACTCCGACACCAGCTGCGGGAGGCTGCTCTTCAGCACCACGTAGGACAGGATGGGGAGCAGGTCGTCAGCGCCAATGGCAGACGATGGAGGCTGGAGCCGGCCCTCCCGAGCCCCACAGTACTCCTCGGCGCACACACAGATGAGACGCAAGGCTCGCACAATGCATTCCAGCTTTTTCTGGGGGCAGCTCTCCAGCGGGATGAGCGCCAGCTCCTGGACGGCGGCATAGTAGGGGAAGGAGCCTGTTGCCCGGGACTGGGGGAGGAGCTTGGAGGAGACCCCCATTTCATTGGGGGACGTGTTCCTGTGCAGCTCCATGCTCTTGGCGAGGGCGGCTTCCCGGGATTTGTACACACTCCTGTACACAGCCAGCAGGGGCGCCCAGAGCGGCGAGAAGAAGGCCTCCTCAATGCGCGCCAGGCACTGGTCCTTGGAGGCAGCCACGTTCAGGCCCTCGAAAGCCAGCAGGGTCAGGGAGAGCAGCCTGTCAATTGAGTTGTGAATGTCCTTCACGATGGCCTTCAGTTGCTCAGGCTGGGAGGTCTTCTTCCCCGCCGGGGGCTGCCCCACCGACCAGCTCTCGGGGGCAGCCAGGAATTGCTCCAGGTCCTCGAAGGAGCTCTCTCTATCGGGCAGGCGGGGCGTGGGCTCTTCCCGGGCAAGGCTCTGGCCCGGCGAGCTGCTGGCCTCCCCGTCCGGGCAGCCGCCGCCGCCAGCGTCGCCGCTCTGGCTCTCAATCAGGGGGGTGGTGGAGAGGCTGTGGCGCAGGTTCCGCCGGTTGTTCTCCTGCACGATGGAGAACATGCAGTACAGACTCTGGGAGGAGCGCAGCCTGCGCCCAGCGGGGGCCGGGGCCAGCAGCCCCTCGGCATCCAGCGAGAGGGAGGAGAAGGCCCGGGAAGCCTTGCTGGCGGCAGCGGTGCGGAGGCCGGCAGCGTGCTGGCTGACCACCAGGTAGAGCTTGCCGTAGACTGCGCACTGGAGCTTCTTCAGCAGCTGCGGGATGGGGTGGTCGGGGAAGCTGAGAAGCTGAGAGATGAGACCAGACACCAGCGAGAGGTCACCCAGGTTCGCCCTCAGCTTGGCCTTCCAGAGCCTGGGCCAGTCGTGGTCCTGCTCGTACTCCAGGATGGCGGCATAGAGCGCCCGCTGCTCCTGCTCCTCGGGGGTCAGGGCCACGCTGCTGGAGAACCTCCTGTTAGCAGCCTCCTGGAGCCGCAATCTGCGCTCCTCCATCTTTCTCTGGAGGGTTTCCTCTCGTGCTTTGGCGATGACCAGGTTCTCCATCATCTGGCGCTGCAGGGACAGCGTCAGGGAGGTCTTCTGCAGGGCCTGCCTGGGGTTGAGACGAGCTAGACGAGCCTCGTAGGCTGCCTTCAGCTTCTGGTTCTGCAGCGACGCCTCTTCCAGCGGGGTGAGCTCCTTCCTCGCGCTCTGCACCTCGGCCACCTGCAGTTTTTGGAAGATCTCCGGGGGCAGGAAAGGCAACAGCTTCCCCCCCTCGTCCGAGAACACTCGACGGTGCCTGGAGATGGGAGCGGGGCCTGGGACTCTCTCACTAGCAGACGGCTTCACCGCAGCCTTCCCTAGCTTGGCAGCACTGGACTTGGCCCTCTCCAGACACTGCTCTGCCAGCTTCAGCATCTTGAGGGTGTCTGGCGTCATAGCCTCGCTCCCATCTGTCGCTGCTGCCGTTTCGTCCAGCAGAGCCTGTGAAATGTAGCCAATGCTCTTCAGATATTCCACGTACGCCTCCCTGGGCCGGTTCCCGGTGTCCAGCTCGATGGCCCCGTTGGCCAGCTTCATGGCGCTCTGCAGCGGCTTCATGGCTGCCAGCCCGTCCCCACCGCTCGCAGCCGCCATGGCGGGGCCGGAAC
>TRINITY_DN20166_c0_g1_i1 len=230 path=[0:0-229]
CCCCTGTCTCTCCCCACCCCCATTCTCATTTGGTTTGTTCTGGTTCAAGTTTCCTTGTTCAGATTGTGGATTTTTGTACCCATTCTGCTTCTGGTTAAAACCCTTGTTTGGATTTCCCCCCATTATTTGGTTTCTTTCCCCCATAAGCTAAGATAGCATTTTTGGTGAATGCATCAGCCCTCGTCCCTGCCTCTTTGAGATTTGTGATCTCCTTATTCAGCAGGTGTGCT
>TRINITY_DN20181_c0_g1_i1 len=357 path=[0:0-356]
CGGGTCTGGGTCCTTAGCCAGCGCCACGGTGGAGTTCTCGGTGTCGATCGTGTAGAGGATCCCCTCGTAGCGGATCTCGGCCTTGGAGATGAGGCTGATCTTGCTCCCGATGTAGGGCGTCCCCCCGCTCATGGCGCCGGCTCTCCGGAGAGGGACTCGCTGCGCGCGAGCGCCCCTGAAGCCGGACGGGAACTTGGGCCTAAGCCCCCACGACGGGCGCGCTTGCTCGGCTTCCCTCGGTTCAGGCCTCTCGAACTTCTACTCCCCTCCCCGCGCCCAAGCGCTCAGCACAAACACAGCCAGCCCGACGCTGCCAACATGGCCGCCGACGCCGCCTTCATCTTCCCTCAGAGCCGC
>TRINITY_DN20167_c0_g1_i1 len=222 path=[0:0-221]
AGGTGAAGAAGCCAACTGGCACCCGCAACCTCTACCTGGCGCGAGAGGGCCGTGAGTAAAACCCGGCACGGAATCCATTGTGGATCAGGGGCGCTGGGGGTAAAACCTGGGGGCTGGATCCCCAGGGGGAGGCGGAGGAGGAGTGGCTGTGAGGGTGAAACCCAGCCAGGGAGTGGAAGACAGTCGGAGCGTGGGCGGGCTGGGAGTTAAAACCTGGTCTGG
>TRINITY_DN20167_c0_g2_i1 len=452 path=[0:0-451]
AAGGGGCAGACCACCAAACTCTGGATGGAATGGGGGCGAGGGAAGCCAGTAGGGTTGCCAGTTACGCAATTTTTCCAGGACACTTGTGAAAAATACATCCTGCACCAAGGCTGGCCCTGCAACATGTATTTTTCATAGGTGTCTTGGAGAAATCTGGCACTCCTAGAAGCCAGCGTGTGGGGGTGAGGTGCTTCCTCTCTCTGTCACAAATCCGAGGGGCTGGTGCCTGCCCCGTCCCACTCCTGTAGCTGCAGGATTGGCTGCTCCAGGCTCCCAGTTTGAATCCGACCCCAGGAGAGCTGGGGAGGGTCCGAGAGAGAGTCTGCTCCTGCTTCCCGCTTACACCAGCTGCCCTGACCGAACGCCCCATCCCAGCCTGACGCCTCTCCCCTCTCTCGACAGTGATCCGCGCTGGCACCAAGGCCGCCGAGGGCATCAGCGATGCCGATCTG
>TRINITY_DN20211_c0_g1_i4 len=279 path=[1:0-91 3:92-123 5:124-141 6:142-156 7:157-278]
CCTATGAAGGCCTCAAAGTGGTCCGAATATCCACTTGCAGATTCTACGAAAAGCGGTTTTCAAAACTGCTCTATGCAGAGGTATGTTCAACCCTGTGAGTTGAATGCAAACATCACGAAGAGGGTTCTGAGAATGCTTCTGTTTTAGTTCTGTGCGGTTTATCCCGTTTCCAACGAAATCCTCAGAGAGGTCCAAATATCCACTTGCAGATTCTACAGAAAGTGTGTTTGGAAACTGCGCCATCTAAGGGAATGTTCAGCTCTGTTAGTTGAATCCAAT
>TRINITY_DN20211_c0_g1_i1 len=234 path=[0:0-46 3:47-78 4:79-111 7:112-233]
CTCAAAAAGAGTGTTTCAAAGCTGCACTATCAAAGAAAGGTTCAGCACTGTGAGTTGAATGCAAACATCACGAAGAGGGCTCTGAGAATTCTTCTGTTTTAGTTCTGTGCGTTTTATCCCGTTTCCAACGAAATCCTCAGAGAGGTCCAAATATCCACTTGCAGATTCTACAGAAAGTGTGTTTGGAAACTGCGCCATCTAAGGGAATGTTCAGCTCTGTTAGTTGAATCCAAT
>TRINITY_DN20211_c0_g1_i2 len=354 path=[2:0-216 6:217-231 7:232-353]
GTGAGTTCCACTCAATCATCCCAAAGAATTTTCTGAGAAAGCTTCTGTCTTCTTTTTATAGGAAGTTATTTCCTTTACTATGGTAGGCCTCAAAGAAGTGCAATTATCCCCTTGCAGTTTCTACAAAAAGAGTGTTTCAAACCTGAACTATCAAAGAAAGGTTCCACACTGTGAGTTGAATGCAGACATCACGAAGAAGGTTCTGAGAATGCTTCTGTTTAGTTCTGTGCGGTTTATCCCGTTTCCAACGAAATCCTCAGAGAGGTCCAAATATCCACTTGCAGATTCTACAGAAAGTGTGTTTGGAAACTGCGCCATCTAAGGGAATGTTCAGCTCTGTTAGTTGAATCCAAT
>TRINITY_DN20211_c0_g1_i3 len=234 path=[0:0-46 3:47-78 5:79-96 6:97-111 7:112-233]
CTCAAAAAGAGTGTTTCAAAGCTGCACTATCAAAGAAAGGTTCAGCACTGTGAGTTGAATGCAAACATCACGAAGAGGGTTCTGAGAATGCTTCTGTTTTAGTTCTGTGCGGTTTATCCCGTTTCCAACGAAATCCTCAGAGAGGTCCAAATATCCACTTGCAGATTCTACAGAAAGTGTGTTTGGAAACTGCGCCATCTAAGGGAATGTTCAGCTCTGTTAGTTGAATCCAAT
>TRINITY_DN20211_c0_g2_i1 len=347 path=[0:0-346]
TTCCAACGAAATCCTCAGAGAGGTCCAAATATCCACTTTCAGATTCTACAGAAAGTGTGTTTGGAAACTGCTCCATCTAAAGGAATGTTCAGCTCTGTTAGTTCAATCCAATGATCACTAAGAATTGTCTGTGAATGCTTCCGTTTGGTTTTTAGATGAAGTTATTTCCTTTACTACAGTAGGCCTCAAAGCAGTCCAAATCTCCAATCGCAGATTCTACAAAAAGATTGTTTACAACCTGCTCTATCTATAGGAATGTTCAACTCTGTGAGTCGAATGCAATCATCACAAAGTAGTTTCTGAGAATGCTTCCATCTAGTTTTTATGTGAAGATTTTCCTTTTCCAC
>TRINITY_DN20211_c1_g1_i1 len=242 path=[0:0-241]
TTTCCAAAGAAATCTTCAAAGAGGTCCACGTATCCACTTACAGATTCTACAAAAAGACAGTTTCAAAACTGCTCCATCAAAAGGAGGGTTCAACTGTGTGACTTGAATGCAATCATCACTCAGAAGTTTCTGAGAATGCTTCTCTTTAGTTTTTACGTGAACATATACCCGTTTCGAACGAAGGCCACCCAGTGGTCCAAATATCCACTTGCAGATTTTACAGAAAGTGTGTTTGGAAACTG
>TRINITY_DN20225_c0_g1_i1 len=802 path=[0:0-801]
CCCCAGGGTCTATAGTATGTACTTTGGGACAACTATCAGTAGTCAGTTTAGTCTCTATTGCAGCTCTTAAATATTGGGTGAGGGTAGGGTACCTAAATTAGACCCATCCTGTCCGCATATTTGTCCGAGGGAGCAAGTACACCATATCGGAAGCATAAGATATTTATGGCTCAAATCAATCAGTTCTCTTCTTTCCAGTATTGGTTTTTCTATTCCATTTTTATTGTTGGGACCATTTGCTCACATTAACAGGCTTGTTAAATAAAGGATATCCGACATAGTCAGGATGACATAGCAAGTAATTCAGTAACACAGATTGTACCTTGGTTTCCCATACTTAAGATTTCTTTTTATATTAAATCTTATTTGGTGCAAATTCCTAATCCCCATTTACAAAGAGCTTTTACTTTATTATGTTTTCAACTATTTGACTCTGAGTTTTTGAGATGCCGTTAAGACCCCTTATCGTTCTCACTTGTGTCCCTGTGATTTAAAAGAAGTTGAGGATCTGGTCCATGTACTATTTTACTACACTTTATATGAAGAGTTGAGAGTATAATGGATCTCCCTTTTGTTAGTGGAAAAATAATTTCTCCCTCTTGTTCAGAAATTAGAATTTTTGTTAGCAACTAAAGTTACTCGGATTTTAAAAGATGCAGCCACATATGCTTTTTTAATATTTCGTCACTGGAGGTTGCTATTTGAATGATGACTCATGTTTTTGTTTTTAATTTTTGTTTTATTTCTATGATTTTAAATTTGTATTGTAAATGGCTAATTGCTAAATAAATCTAAATTCCTA
>TRINITY_DN20194_c0_g1_i2 len=1778 path=[1:0-119 2:120-1777]
ACGCTCTTCCGATCTGGCATTATTATATCCACACTTAGTGTCCAGGAGAGGGAAAGCACAGATTACAATATAATTAAAATATTTTACAGATCTCTATATAATATATATATAACCAAGGGAGGGTATGACAAGGTTCTGACTTATGTATCCAATATGTTAGTCTTATGGACATGAGCCCAACGGAATTCTTTAAAAAGTGTATTAAAAATACTTGCAGAACCCACCCTCTCCCCACCCAACACGCTCAGCTTTGAGAGAATGGTATACTTCACAGATCCAAGGCTTCAGTGATTTGGGACTGGAGCAAAAATACCAGTATGAGATGATGAATTCAAGTAGAGAACTAATATCCCCCCACACCTCTCCAAATGTAAAAAGCAGAATGGGGGTGGGAATGCTTCCCACAATCAAGAACTATTTAAGAGGTTAATTCAATTGAAATAGGAGCAGAGAAGGGAGCAGGGACAATGTTCACTGGATGGATAAAAAGCTGATTCACACGTTGCATTGGCTGCAGAGATGCAGAAAGGTTATCGGTTCTACAATGGGTCTACCTCAAGGGTTAACACATGTTAAGAGGATGCATTCACAAATGTGTTAAAATACTCAAGAAGCACCTGTTGACAAGCCACCATGTGTATTAATACATCAGCTGAGGTATTAGTGCACATATTAACATCCCACCTTTCACCAAGGGCCAGCCTGCTGAACAGTCATGATGATGAACATGGTAGGGTTGCCCCCAGTGTGGAAGAGGGGTGGGGGAGACTGGCAAGCAGCATGAATTTTCAATGGGATTTTGGGCAGGAAGAATAGGCTGATAGCTAGGGAGTGACTGCACGGCAAGACCAGGTATGTCCTTGCAGAATCAAGTCCCATGCCTGAAAATACTCCTAGCCAAACTGGCATAGCTCAGCCAGCTGGAATGGTATTTTAAACAATACGTTTAAAATTAAAAGCTCAAGAGCTGGGCAGGTGAGACCTAGAAGTGATGTGGTGTGGAAGTGTAACTGATGGGAAGGGGCAAATTTATGGACAGCCGGTGGGAGATTGCTCCTTAGACTGTGAGAGGAGGGAAAGATTAGAAAATGTTATTGGAGGTAGCTGTGTGCACCCCTCAAATTACCACCTCCCCAGTATGCAAACAGAACAGCTTTTAGAAAGCTATTCACCATGGGCACTGTATTCTACAGCCTTTCTCCCCTACTCCCAAGGAGGAAAAGGCAAGCAATGCATTATTAAGGTGATAGTTACTGCCAAAAACAAGAAAGCCAAGTTACAGGTACAAGACCAAGTCACAGTATGTGAACAATAGATCTCCGTTGGAGGAATGTAAACAAATCTTTTATAAATTCCTGAAAATCTCTCTGCAGATGCAGCATTGTGCTAAACAATCCATTCTGTACCTTGGGAGCTAGTGACATTGCCAGAACCAAATCTCTCTCTCGATTTTAAACAAGCATTTTACCAGGGGGAGTTACTTTGTGTGTTCGAATGAAGTGGGGACACATGGGGACATGAAAGAGAAGAGATTGAGCCTTTCGTTGGCATGCATCTGCAAAACCCCCAGTGCTGAGGAACTGGGTAATCCAGCACTATGATCAAATCTCCATGCTGACCAGCCTTGAATGCATCATTGAACTTTGTACATGGAAAGAACATTGCACTTTGGACGTTGCTTGGATGGCCAAAAATTGAGAAATATAAGTCATGCACTCCGAGGACAAAAGATAACAAGTGACAGCAATCCTCATCTCTGTCCTACCCTCCCTCCAGGA
>TRINITY_DN20194_c0_g1_i1 len=1692 path=[0:0-33 2:34-1691]
TACACTCTTTCCCTACACGACGCTCTTCCGATCTGGGTATGACAAGGTTCTGACTTATGTATCCAATATGTTAGTCTTATGGACATGAGCCCAACGGAATTCTTTAAAAAGTGTATTAAAAATACTTGCAGAACCCACCCTCTCCCCACCCAACACGCTCAGCTTTGAGAGAATGGTATACTTCACAGATCCAAGGCTTCAGTGATTTGGGACTGGAGCAAAAATACCAGTATGAGATGATGAATTCAAGTAGAGAACTAATATCCCCCCACACCTCTCCAAATGTAAAAAGCAGAATGGGGGTGGGAATGCTTCCCACAATCAAGAACTATTTAAGAGGTTAATTCAATTGAAATAGGAGCAGAGAAGGGAGCAGGGACAATGTTCACTGGATGGATAAAAAGCTGATTCACACGTTGCATTGGCTGCAGAGATGCAGAAAGGTTATCGGTTCTACAATGGGTCTACCTCAAGGGTTAACACATGTTAAGAGGATGCATTCACAAATGTGTTAAAATACTCAAGAAGCACCTGTTGACAAGCCACCATGTGTATTAATACATCAGCTGAGGTATTAGTGCACATATTAACATCCCACCTTTCACCAAGGGCCAGCCTGCTGAACAGTCATGATGATGAACATGGTAGGGTTGCCCCCAGTGTGGAAGAGGGGTGGGGGAGACTGGCAAGCAGCATGAATTTTCAATGGGATTTTGGGCAGGAAGAATAGGCTGATAGCTAGGGAGTGACTGCACGGCAAGACCAGGTATGTCCTTGCAGAATCAAGTCCCATGCCTGAAAATACTCCTAGCCAAACTGGCATAGCTCAGCCAGCTGGAATGGTATTTTAAACAATACGTTTAAAATTAAAAGCTCAAGAGCTGGGCAGGTGAGACCTAGAAGTGATGTGGTGTGGAAGTGTAACTGATGGGAAGGGGCAAATTTATGGACAGCCGGTGGGAGATTGCTCCTTAGACTGTGAGAGGAGGGAAAGATTAGAAAATGTTATTGGAGGTAGCTGTGTGCACCCCTCAAATTACCACCTCCCCAGTATGCAAACAGAACAGCTTTTAGAAAGCTATTCACCATGGGCACTGTATTCTACAGCCTTTCTCCCCTACTCCCAAGGAGGAAAAGGCAAGCAATGCATTATTAAGGTGATAGTTACTGCCAAAAACAAGAAAGCCAAGTTACAGGTACAAGACCAAGTCACAGTATGTGAACAATAGATCTCCGTTGGAGGAATGTAAACAAATCTTTTATAAATTCCTGAAAATCTCTCTGCAGATGCAGCATTGTGCTAAACAATCCATTCTGTACCTTGGGAGCTAGTGACATTGCCAGAACCAAATCTCTCTCTCGATTTTAAACAAGCATTTTACCAGGGGGAGTTACTTTGTGTGTTCGAATGAAGTGGGGACACATGGGGACATGAAAGAGAAGAGATTGAGCCTTTCGTTGGCATGCATCTGCAAAACCCCCAGTGCTGAGGAACTGGGTAATCCAGCACTATGATCAAATCTCCATGCTGACCAGCCTTGAATGCATCATTGAACTTTGTACATGGAAAGAACATTGCACTTTGGACGTTGCTTGGATGGCCAAAAATTGAGAAATATAAGTCATGCACTCCGAGGACAAAAGATAACAAGTGACAGCAATCCTCATCTCTGTCCTACCCTCCCTCCAGGA
>TRINITY_DN20218_c0_g1_i1 len=1638 path=[0:0-1637]
CTTCCGATCTGCTTGTAGTGCTGCTTTTGAAAGTGGTAGTTTCTTTGAGATGGGTGCACGTTTGGATTCACAACGATGTGATCCAGGGTTGTTGCCTGGTGATTTTAATTCAGATCTCACAAGTAATTTACGTAGATTAGGAGGCTGGCGAAAAGCCACAAAGGGAGGAAGGTTGATGTGGTGAATTGGCTACTAGGGGGGTAGCTTTCTTTAATCGCCAGGTGATACTTTGGAGATGCAGGATGAAAAACCACCACTAAGGGGATGCAGCGTTCTTTGTGAGTTTTAGTCACCACCCTGTAGAGGAGGGATTCTCTTCTTTGTGTAGACGCCCGGCGGATGTTGAAATCGATGACATGGGAGGGATAGCTTCTGGTAAGATGTTCCTTTTTGAGTTCTTTGATGCGTTGGAGGTAATTGATGACATTGTTACAGATGCATCTGACATGTAGAGCTAAGCTATAAATGATCTTAATGTGTTTTGGATGACAAGAACTCCAATTTAAATATAGGTGAGCATCAGTGGGTTTACTATAAAGATCAGTGTTAACCTTGTTTTGCTCAATGTTGAGAAGGACATCTAAAAAGGGAATGTAGTTCTCCATGGTGCAGTTCCATGTGAATTCTATAGTAGGATGGATAGAGTTAAGGTAACCCTTAAATTGTTCAAGACTGTCCTTACAGTGTGTCGCTGTTTTGTTGCTTACCACATCAGTCTATACAATATATAAAAATTATTGCTCTCTAGCAGTGTCACTTATGTATATTAAAAAGTGGCACTCCTAGAGAGCAATATTTTTTGCAACCATTCTGGAAGCTGGGGTTGCTGACGTAAGCAACCTACTTGGTTGAGGGAAGATTAAAATTCAGTTGCAGGCTGCCAGAGCTGCTGATCCATTGAAATGGTACAAGCTGTACAGTAGAGACTCATGCTTGTCCACATAACTGAGTCACTTGGTATTGGGCTTCCCCACGCTTTTGAAAAGAGATAATGGCAAATACAGTAGCTTAACGTTCTATATACTGTTGAGTGACTCCACTTGCTAAATGACAATTTGTGTCCAGGTCACTAAGCATAATAGACGTAGCAAATCTATCACTGGCCCATTTAACTTGGAATACAGCTTCTGTATTCCACAGATTGGAGTCCCAAATGTTTGGGGAAAGGGTCATCTGTTGGTTCTACAGAGATGTTAGACGACTGATTTGGCAAGTGATTTTTTTCCTGCCCTCTATCATGGGTAGTCTGAATGCAAGACTCGTTCCTTAAACTGCTTAAGCAACCTATGCATGGGGAGAAACTGGGCTGCTGTATGAGCTTGTTGTGGCTTTCGGTCTCTTAAGGGTGGTTTAACAAATCCTCTTTTTTGGATCACCTTGTGTTAGTGAGGCCTTGATAGCCGAGGTTATGATGCTGTTAGTATGGGTTCTGTAGGCTGAAAGGAGTTTGGGAGTGGGGGGCAGCAGGTGCTGAGGGGTGCACTCAGGCTGAGGAAAGGGAGGGTCCAGATCATGGCATCTATGTTGGCTTGAGTTCACACCCTCCTCTCTCCTTCCTTCTGCTGAGCTCGCTCTTTCAGCGCTTGAGCGTAGGGATGGAATCCATGGTCCAAATCCAGGAATTAGAAAGGAGTTGCT
>TRINITY_DN20218_c0_g2_i1 len=319 path=[0:0-318]
TGCAATGGCAGACTTGTGATTTCTGAACCGGGTACAGAGGTCCGTGGTGGTTTCCCCCATATATTGCATGCGACATCCATTATGTATACATTGTATCACATAAATTATATTGCTCGATGTGCAGGTGATGTTTTGCTTGATGGTATAGGTCCTGTCTGTAGTGCTGCTTTTGAATGTGGTAGTTTCTTCAAGATGGGTGCAAGTAATGCAACGTTTGGATTCACAGTGATGTGATCCAGGGCTGTTGACCGGTGATTTTAATTCAGATCTCACAAGTAATTTACGTAGATTAGGAGGCTGTGGGGGGTGGAGAGCAGAC
>TRINITY_DN20218_c0_g3_i1 len=233 path=[0:0-232]
ATCCAGTCCGTTTGCATTCTGTTACATATATTACATTGCTAGACTCACAGGTGATGATCTGTTTGATCATCCAGTTGTTCTGCTTTTAAACATGGCCGTTTCTTTCCGATGGATACAGGTGATGCAACGCTTGGATTCACAGTGATGTGATCCAGGGTTGCTAACAGGTGACAAGTAATTTTACGTAGACTTGGAGGTTGGCAAAAAGAAATCCCAGGAGGATGACTTATGGC
>TRINITY_DN20192_c0_g1_i1 len=576 path=[0:0-545 1:546-575]
TCCGATCTCTCTTCTCCCAGAGAACCTGGCTCCAAGGTGTAGGGTCGCCTCATTCTAGATGCTCTTGAGAGCAGGTCTTGGTGATGGTATCTCCCAAAACCAGCCCCCCCCCATCAAATACTTCTACTCCCCATTCTGACATTCCCTTTCATTGAGAGATTCCCCAAAGTCCAACTACTAGTCAGCTTTCCACCCGGTTGCCCGAGGTCCCTGCTGCCCCATCGTTGGATGGGAAAAGGCCAACGCTCTCCGAGGCCTCTCCCTGGACGCCTGGGTTCCCTGCTGGCTCATGGCTGGAGCGGGAGATTCTGACGTTCCTGGGTTCCACTCCCTGGATGCTTGCGTCCCCATAGATGCGTTCCCAGATTTCGGCTCGGTGTCCCGGCTCTAGGCAAGGCCGCAAGATGGCCTCCGCCTTGGCAATTCTCTGGCGGAAGCGACTACGATCGCGGGCCATCTCTTCCCAGGGCCCTCGGCGGGCAGCGCGGCTGGCAAACCCCCAAACCACGAGGGGGCGCACAGTGACCACGGGGGAGAACCGAACCTGAGAACGGAGCGAGAGAGAATCAATTGCAG
>TRINITY_DN20192_c0_g1_i3 len=2390 path=[0:0-545 2:546-2389]
TCCGATCTCTCTTCTCCCAGAGAACCTGGCTCCAAGGTGTAGGGTCGCCTCATTCTAGATGCTCTTGAGAGCAGGTCTTGGTGATGGTATCTCCCAAAACCAGCCCCCCCCCATCAAATACTTCTACTCCCCATTCTGACATTCCCTTTCATTGAGAGATTCCCCAAAGTCCAACTACTAGTCAGCTTTCCACCCGGTTGCCCGAGGTCCCTGCTGCCCCATCGTTGGATGGGAAAAGGCCAACGCTCTCCGAGGCCTCTCCCTGGACGCCTGGGTTCCCTGCTGGCTCATGGCTGGAGCGGGAGATTCTGACGTTCCTGGGTTCCACTCCCTGGATGCTTGCGTCCCCATAGATGCGTTCCCAGATTTCGGCTCGGTGTCCCGGCTCTAGGCAAGGCCGCAAGATGGCCTCCGCCTTGGCAATTCTCTGGCGGAAGCGACTACGATCGCGGGCCATCTCTTCCCAGGGCCCTCGGCGGGCAGCGCGGCTGGCAAACCCCCAAACCACGAGGGGGCGCACAGTGACCACGGGGGAGAACCGAACCTTCCTAATTGCCCTGTTGCCCTCCTGGGCGGACGTGGACGTCTCTGCCTTGAGGGTTCCATCCATTGCCTTCAAGCTAAGCTGGCAGTGATGAGGGCTGTAGGTGGCACTGAGACACTGCTGGGACCGAGGCTTCCTTGGGGGGCTGCAGGGCCTTGGAGCCTTGTTGAGGTAGAAGGAAACCTTGATGTCCTTGGGCCGTGTCTGGTTGGGGGCGGGAGTCTTGTGTTGGCCCGTTGGCTTGGAGAAACATAGAAGGTTGAATGGGTCTCTGGTTTGGAAGAAGGACTCCCATATCTTGTCTTCCTCTTGACCCTCAGCACCATCCTCTTCCTCCTCCAATTCGCTCCAGTCAGAGTCGCTTTCCGACTGGCTAACGTCCTCCATCTCATCTGATGGGCAGAAGAACAAGGACTTAACCAGGGGGTTCTCGAAGCAGGTCAGAGTTCCTGCAGGTTCTTTGAAGTTGCCTCCAACCATCCCACCTTCTAAGCATTCCCCATTCTCCTTGGCAGCAGAGAGACCTTCTGAATGTGGTTCCTTGACATCATTAAAGTTTCCACTATGGCCAAAATATCTGCCATCCTCTTGGGAAAGAGCGGGACCTTTGAAATGCTGCTGAGCTTCATCTTGAAAGTCTTCTCTGTTTTCCAAACATTCATCAAGGTCTTTGGAAATGGAGGGGCCTTCCAAAAATGTCTGAAAACTATTTCTGAAGTCCATATGGATTTCGAAACACCCCTTATCCACTTTGGGAATATAGGAACTTTCCAAACCTTGCTGAGAGCCATCTTCTAAATCCCCACAGTACCCCAAACTTCCCCTATCATCTTCAGAACCTGAGGGACTTTCCAAAGCTGGCTGAGATCTATCTCCCAAATCCACACCTTTCTCCGGGTCTGCTTGGTGACACTCTCTGCCATCTCCAACGGCCTCCGAGCATCTCCCCAAGGCTTTGAGATGGCACTGACCTTCCGCGGTGCACCATAAACCCCCTCCGTAATGTCTGGTATTTCCCAGATGCTTTGAAGAACTTCCCACCGGGTTTGTGTTCTGCTGGGGGATGAAAGGACTTTCCGGATGTTGGTTGGGGTCATCGTCTTTCCAAGGCTCTCTTTTTGGAGAGCTTGTGGGGCCTTCACTCTGTGGCCTCATGAGGTCTCCGGGACTTGAAGGCCCTTCTGGATTGCAGCGGGAAGATGCACTGAGATGACCACCACTTTTGAAAGGGTCTTGAACGTTGGTGGCGCTTTTGAACTCTTGCTCCTCCCCGTCCTCTGCAAGGTTTACCCAGCCCCCTGAGGGGCTGCTCTTTGACTCCATCATGCCACCAGAACCGAGCAAAGCTTTCCCACGGCTCCTGCTGATCATGTCCTGGAAGATAACCTCCATAACGACTTTGAGGAAGCCACGCCAGTTGTAGAGCCACCTCTCGATCAAGTCCGTAGACAGGTGGAGCAGAAGACAGAAGAGTTTAACTGCCATGTTGAGTGGGATGGGGGCTTCTGGTTCGGGATTTGAGATAAGCTCCATCTTGCATCTGATGAAGGACAGACTCATCTCCTTTTGCCGCAAGCGGGGACAGACGGACATCAGGTTAGGACTCATGTTTTTTATTTTCTTGAGCTGTGGGGCTCAGCTGGTGACGAAGGCAGCCCAGCAGGTGGCCGTGGGGTTGGCGTGGGTGGCGCTGTCTCTGGTGGGTTGGCGTGTGGCCCAGTCCATGACTCCGTGGTGACGGCTCAGGGTGTCTGTCTGTCTGTCTGTCTGTATTTCTGTCTGGAGCTAGTTTTGTGCCTGGGTCTCGTGGAGGCGCCTTATAAACAGATTTCCAGCAACTGCGACA
>TRINITY_DN20189_c0_g1_i1 len=414 path=[0:0-204 1:205-413]
AGACAGCTTGTTCCAGTGCCGCACAGCTCTTAGGCTGTTTGCCCACGTTACCTGCTTGGCGAATCTCCTGGTGTGGGTGCTTGAAAGGAGGAAAGCACTTCTGTAGGAATAAACCGGCTGTTGTCGTATGTCCGCTCAGTGCCAGTGAACTGCGTACATGGTATGTTGCCCGGGGGAGCTCGAACCATTCGCCTAGTGATGCCATTGGTGTGAGAGCCAGGGATGAACCACAAACAGCCATTCTCTTGGGTGGCATTCTCCAGGGCAATCCAAAAGCCCAGCACTCTGCCCAAGGGCTCTGTGTACAGAAAGGTGGCATCCTGGTGCGGTCTCACTGTAACCAACAAACATTTTACTGATTGTGGAATTAAGAGCAAAGAGAGATCGGAAGAGCGTCGTGTAGGGAAAGAGTGT
>TRINITY_DN20189_c0_g1_i2 len=261 path=[0:0-204 2:205-260]
AGACAGCTTGTTCCAGTGCCGCACAGCTCTTAGGCTGTTTGCCCACGTTACCTGCTTGGCGAATCTCCTGGTGTGGGTGCTTGAAAGGAGGAAAGCACTTCTGTAGGAATAAACCGGCTGTTGTCGTATGTCCGCTCAGTGCCAGTGAACTGCGTACATGGTATGTTGCCCGGGGGAGCTCGAACCATTCGCCTAGTGATGCCATCTGTAATCCCACAAGGTAAATAAGACAACATGTAAGGCAGGAAAATAAAAGAAAAC
>TRINITY_DN20189_c0_g2_i1 len=238 path=[0:0-237]
TCTCAAGTCACTTTGGCTTTTCTTTTACTGTTTTAGTAAACAGTGCTGTAAGCAACTGATCACATATTGAGCATGTAGAATCAAAGTTATAAGGGATATCAAGGGCCATCTAAACCAAACCCCTGCTTGGATGCAAGATGGCTACAGCTACCCCAGCAGATGGATGTCCAGCCTCCTTTTGAAAACTTCCAGCAATGGAAAACCTACAATCTCCTTAGACAGCTTGTTCCAGTGCCGC
>TRINITY_DN20189_c0_g3_i1 len=264 path=[0:0-263]
AATTCTCCCTTGCTAATTTTGTCTTTTTCCATTATGTGAAGGTTTGAGGTTTTTCAGCTTGTACAAAAGCTGGCACAGTTGTTTTTCATCTACTTCCCTGTCTGTGGGCTGTTATTGCAAAAAGTGCCATCCTCCTCATTGATACTAGAAAACGGAGCTGTGCTTCAATAAAACCTACTCTCTCTGTCACACTTGCTATTTCCGCTCTCTGCAACAGCATGAATTTGCAGCTGGTGCCACGAAGTTTTAAACTGAATTCAAGCC
>TRINITY_DN20232_c0_g1_i1 len=1311 path=[0:0-1310]
GTTGGGGAAAGGAGGAAAGCGGAAGTTTGACGAGCATGAAGATGGGCTGGAAGGCAAAATGGTGTCTCCTACTGACGGTCCATCTAAGGTGTCGTACACCTTACAGCGCCAGACTATCTTCAACATTTCCCTTATGAAACTTTATAACCACAGGCCATTAACCGAGCCAAGCTTGCAAAAGACAGTTTTAATTAACAACATGTTGAGGCGAATTCAGGAGGAACTCAAACAGGAAGGCAGCCTGAGGCCTGTGTTCATCACCACTTCGCAGCCTACTGATCCCCTTGGGGACAACTTCCGGGAGGTGCAGCCAGTGTTTAGCCATCTTGCCTCTCAGCCTGTTCACCCCACTGACCTAGTAAGCACTACATCCTTGGAGTCTTGCCTCACCCCTGCCTCTTTGCTTGAGGATGACACTTTTTGCACTTCCCAGACTATCCAACAGGATGGTCCCACAAAACTACCACCTCCAACTATCCAACCCACAAAGGACAGTTTCTCCTCAGCCTTGGACGAAATTGAGGAGCTCTGTCCAACACCTACCTCCGCCGAGGCAGTCGTCGTAGCAACAGCAGAAACGACAGCAGCAACAGATGGCTCTACTAAAGACAACGCAAACACTCAAAAGCCAGAGGGAGTCCAAGAGAACAGAACAAGTGAATCCAAACTAATGGACTCTTTACCTGGCAATTTTGAGATCACAACTTCCACAGGTTTCCTTACAGACTTGACCTTGGATGATATTCTGTTTGCTGACATTGATACTTCGATGTATGATTTTGATCCTTGTACATCTGCAACTGGGGCTGCCTCAAAAATGGCACCTGTCTCTGCAGACGACCTCCTAAAAACTCTAGCTCCGTATAGCAGTCAACCAGTTACCCCAAATCAGCCTTTCAAAATGGACCTTGCAGAATTGGATCACATAATGGAGGTGCTTGTTGGGTCTTAAAATTCAGCTACTTTTTATGTACCAGTATATACACTTGGTAGTATTTTCACAACCCCTACACATACATACACCCACCCACACGTTCACAGCACTGTGCATGTGTCCTTGCTTGCCTTTTTAAAAGAGAAAAGGATCACACTAGTTTTTCCCTCAAGCAGAGCTGGAGTGCCTTCATCCATGTATGACCACTTTTAATGTATTTTTTAAAGTGGTTCCTCAAGGAAGACCCGATATCCTGGTATAGGAAAAAGAAAATACGTATTGTAGACAATATTACTATGTTATTACAATGGGGAAAAATTAATTGTTAAAGCTAAGCACAAGGATTATGTTGGGGAAAGCTGTAAATTGCATGTGCA
>TRINITY_DN20226_c0_g1_i1 len=232 path=[0:0-231]
AGGCAGTACACCAAAGTACAGCATTTAAAATAAGGATTGATAGTTGGGGTCATTTATCAAAACAGGTGAAATCCAATGTGGGAGTCAGGCAAGGATGTGTCCTGGCTCCCACATTGTTCAATTTATTTATTAATGACCTGATACCTGTAATGGCTGAGCCTAGATTTCATCCACCAAAGTTAGCTGCGAGAGCCCTTGGATGCTTATTATTCGCTGACGACTTGACTTTGCT
>TRINITY_DN20222_c0_g1_i1 len=232 path=[0:0-152 2:153-231]
AGGTAACCCAGGTGTATGGCTGAAGCTTCCCTGATTGGTTCTTTTTAACCAGGTGCCACAAAGAGTCATCTTTCTGATTTCAAGAAACACCGAGCAGCGCGGATTGATCACTATGTTGTTGAAGTCAATAAATTAATAATCAGGTTAGAGAAGGTAAATTTGTTGCTTTTTGATTTTCCTGTAAAATATACAGAAGACAATTCATGTCCCCTTCGGCTGCAGCGCCAGTACT
>TRINITY_DN20222_c0_g1_i3 len=222 path=[0:0-152 1:153-221]
AGGTAACCCAGGTGTATGGCTGAAGCTTCCCTGATTGGTTCTTTTTAACCAGGTGCCACAAAGAGTCATCTTTCTGATTTCAAGAAACACCGAGCAGCGCGGATTGATCACTATGTTGTTGAAGTCAATAAATTAATAATCAGGTTAGAGAAGCTTACATCATTTGACAGAACAAATACGGAGTCTGCTAAAATAAGAGCAATAGAGAAGTCTGTTGTGCCG
>TRINITY_DN20222_c0_g2_i1 len=448 path=[0:0-447]
AGGGATGATGCCATTTCCCCAACCATTAGCCTAGCTTTTAGGTCATGCTACTGATAGGCATGCCATTGTTTAACTGCTGCTAAGCCTTGGGGACATACTGCTCTCTCTTGAGTAACCAGACTGCCATGGCGTCAAGCTACCCGCTTTCGTTTGACTCTGGGGAGGTGAGAGAAGGCTTTCTGTGCCCGCTGTGCGTGAAGGATCTGCAGTCGTTTAATCAGCTTCAATCTCACTATGAAGAGGAACACTCAAGTGAGGACAGAGACGTTAAAGGACATCTTAAAAATCTAGTCCAAAAAGCTAAAAAAGCAAAGGATAAGCTGTTGAGACGAGAAGGAGATGATCGAGTTGATGCTGGGTCTCAGGAAAGATACGAGTCTTTCAGCCATGGTGGCGTGGACCCATCCGTGTGGGAGCCCCAAGAACTAGGTAAGAAAGAAGGAAAGCC
>TRINITY_DN20229_c0_g1_i2 len=732 path=[0:0-388 3:389-392 4:393-731]
CAGCACCAGAAGCATGATGCCGGCAGCGATAGCGATGACCTGCGGGAGGCTTTTCAGCCGAGTGGGGCTGCGAGCAGCCTCTCTGTTGTGGTCTACAGCTCGAAGCCAGAGTTCACAAAGCACCTCATTACAGAAAAGACTCCTTCCCAAAACATCGTTGTCTTCACCCCTTTGGCCTGAAATCAATCTGCCAGATCCTGTAGAAGAGGCAAAACACCATGCAGAGGTCGTACAAAAGGTGAATGAGATGATTGCCACTGGTCAGTATGGAAGGCTCTTTGCCGTGATTCATCTTGCCAGCAGGCAGTGGAAAGTAACCAACGAAGACTTGATTTTAATCGAAAATGAAATGGCAGTTGAATGTGGAGACAGAATCCTCTTGGAAAAGGAAAGATCTTGTCCGAGTGGAGGCCACCGTTATCGAAAAGTCAGATTCTTGTCCAAAAATTAATATGAGATTTTGGCGAAGGCACAGAAAACAAAGGAAGCTAATTGTTATTCGGCCACAGGTTATTCTCCGGATAAACACAATAGAAATTGCTCCTTGTCTGTCATGATTGATTCCTGATCTGGTATGGCTTGGTTTATTAGCACAGCTTTGAGCACATGTGAAAATAAAATGGTCTTGTTACCAAAACAAAAAATCTTGGCTGTTGGTCTGTAATTGAAACCTATTTGTAGAACTTTAAAAAAAATAAAACTTTTTTGTTACAGGATTATTTTCTATTATGG
>TRINITY_DN20229_c0_g1_i1 len=785 path=[0:0-388 1:389-440 2:441-441 3:442-445 4:446-784]
CAGCACCAGAAGCATGATGCCGGCAGCGATAGCGATGACCTGCGGGAGGCTTTTCAGCCGAGTGGGGCTGCGAGCAGCCTCTCTGTTGTGGTCTACAGCTCGAAGCCAGAGTTCACAAAGCACCTCATTACAGAAAAGACTCCTTCCCAAAACATCGTTGTCTTCACCCCTTTGGCCTGAAATCAATCTGCCAGATCCTGTAGAAGAGGCAAAACACCATGCAGAGGTCGTACAAAAGGTGAATGAGATGATTGCCACTGGTCAGTATGGAAGGCTCTTTGCCGTGATTCATCTTGCCAGCAGGCAGTGGAAAGTAACCAACGAAGACTTGATTTTAATCGAAAATGAAATGGCAGTTGAATGTGGAGACAGAATCCTCTTGGAAAAGGTTTTGTTGGTTGGTTCAGATGACTTTACGCTGCTTGGAAAGCCAATTCTGGGGAAAGATCTTGTCCGAGTGGAGGCCACCGTTATCGAAAAGTCAGATTCTTGTCCAAAAATTAATATGAGATTTTGGCGAAGGCACAGAAAACAAAGGAAGCTAATTGTTATTCGGCCACAGGTTATTCTCCGGATAAACACAATAGAAATTGCTCCTTGTCTGTCATGATTGATTCCTGATCTGGTATGGCTTGGTTTATTAGCACAGCTTTGAGCACATGTGAAAATAAAATGGTCTTGTTACCAAAACAAAAAATCTTGGCTGTTGGTCTGTAATTGAAACCTATTTGTAGAACTTTAAAAAAAATAAAACTTTTTTGTTACAGGATTATTTTCTATTATGG
>TRINITY_DN20229_c0_g1_i3 len=780 path=[0:0-388 1:389-440 4:441-779]
CAGCACCAGAAGCATGATGCCGGCAGCGATAGCGATGACCTGCGGGAGGCTTTTCAGCCGAGTGGGGCTGCGAGCAGCCTCTCTGTTGTGGTCTACAGCTCGAAGCCAGAGTTCACAAAGCACCTCATTACAGAAAAGACTCCTTCCCAAAACATCGTTGTCTTCACCCCTTTGGCCTGAAATCAATCTGCCAGATCCTGTAGAAGAGGCAAAACACCATGCAGAGGTCGTACAAAAGGTGAATGAGATGATTGCCACTGGTCAGTATGGAAGGCTCTTTGCCGTGATTCATCTTGCCAGCAGGCAGTGGAAAGTAACCAACGAAGACTTGATTTTAATCGAAAATGAAATGGCAGTTGAATGTGGAGACAGAATCCTCTTGGAAAAGGTTTTGTTGGTTGGTTCAGATGACTTTACGCTGCTTGGAAAGCCAATTCTGGGATCTTGTCCGAGTGGAGGCCACCGTTATCGAAAAGTCAGATTCTTGTCCAAAAATTAATATGAGATTTTGGCGAAGGCACAGAAAACAAAGGAAGCTAATTGTTATTCGGCCACAGGTTATTCTCCGGATAAACACAATAGAAATTGCTCCTTGTCTGTCATGATTGATTCCTGATCTGGTATGGCTTGGTTTATTAGCACAGCTTTGAGCACATGTGAAAATAAAATGGTCTTGTTACCAAAACAAAAAATCTTGGCTGTTGGTCTGTAATTGAAACCTATTTGTAGAACTTTAAAAAAAATAAAACTTTTTTGTTACAGGATTATTTTCTATTATGG
>TRINITY_DN20238_c0_g1_i1 len=1976 path=[0:0-1975]
CTTCCGATCTGGTAGATCCCGTGATGGCTGGTGCTGCTGCAGTCGCTCTGCCGCTTGTTGCGCTCCCGGCTGGTTCTCCGGCACTAGCTCCCGATCCCCGCGTAGCTATGGCTGAAGAGGAAACTCAGGAGACCGCAGGAGAAGGGTCAGGATGGCTATCCAGTTGGATCCCTACATGGTGTCCCACCTCGCTGCAACATCTTAAAGATGCTGAAGAGAAAATGCTTAAATGTATCACAAGCAACTATAGTAAACAATATGTTTTCATATCCAAAGGAAACAAAATATGGACGCTGACATTTTCTCAGAACCTTTCCCATAAAACTCCACTTGTTCTCCTCCATGGGTTTGGAGGGGGTGTTGGACTTTGGGCTCTCAACTTTGAAGATCTTTGTGCAGATAGGACTGTTTATGCATTTGATCTCTTGGGATTTGGGAGAAGTAGTAGACCTCAATTTGATACCGATGCAGAAGAAGCAGAAAATCAGTTTGTTGAAGCAATTGAAGAATGGAGACAGGAGGTAGGGTTGGAAAGAATGATTCTACTTGGACACAACCTGGGTGGATTTCTGGCTGCTGCTTACTCACTGAAGTACCCATCAAGAATAAAGCACCTTATTTTAGTGGAGCCATGGGGTTTTCCTGAGAGGTCTGACATTGCTGAAGAGAGACCTATTCCAATCTGGATCAGGCTCTTAGGAGCTATGTTAAGTCCATTCAATCCATTGGCTGGGCTGAGATTAGCAGGACCTTTCGGATTAAGCCTGGTGCAGCGGGTAAGGCCAGACTTCAAGCGAAAGTATTCCTCTATGTTTGAGGATAATACTGTGACAGAATATATCTACCACTGTAATGTTCAGACCCCAAGTGGAGAAACTGCTTTTAAGAATATGACTGTACCCTATGGATGGGCAAAAAGGCCAATGCTGCAGCGGATTGCTAATCTGCACCAAAACATTCCTCTCACTGTAATTTATGGAGCACGTTCATGCATAGATGGCAATTCTGCCAGTACCATCCAGGCTCTGCGACCAGATTCACATGTGAAGGCAATAGCTATCCTAGGGGCAGGACATTATGTGTATGCAGATCAGCCTGAAGACTTCAATCGGAGAGTAAAAGATATCTGTGATTTAGTGGACTGACTGCATTCTGCTCTTCTGGAAAAGCTGGTCCTAGATATAATTTAGTAGCAATACTCTAATTTTACAGAAATTATGGATTGCAGAGCTACTCAAGCAGGCCCTGCTTGCGCAGTTTGTACCAAGATGTCATTTGCACACTTAAACCATATAGTGCCTTTTGAATAGGATGGAGAATATTTTTAACATCTTGTACAGTTTAAGACTTTATATATTTAGATAGGATACTTATTTCTCTGATCCTGTGAAAACTGGTTTTAAAACTGGAATCTTTTTTTGGATTCAATTTTGAAAAGTTTTGAACACTTTAGTCTGCACTCAACGTATGACCATTTCTATACTTAAAATTTATATAAAAGTAATCCACTGAAGAAGGATGCAACTTAAAAAATCTGCATCCATATTTGGTAAACTAATGCATTGATGTGAAATTGTGAATCTTTTTTAATTTTAAGAGTTTACGAACAATATCATAGTATTTTGTCTTGAAGCCATTGCAGGTTTAAAAGTGGGATTTAGGAGATGGGTAGCGCCCAGCACTAAAGAAAAGGGCAAAATTAAGGTGTGGTGGTGGTTGTAGGGGATCAATAATAGCGAATATTTCTGCTCTTGAAAACGTATGTCCATCTTGGTACTTTTTTCCCATAAATGTTACTCGCCTAGAGAGCTTCAGTTTAAGACAGTGATGTGTTGCCACTTAAGTTCCATAAATATAGCTTTAATTTTTAGAAGTCAACACATTGAAATGCTCCAGTGACCTATCTGCAGAACATCTTTGTTGTAATTTATTGCAAAACCTATTACAGGACTAACTCTCAAGTTTGTAGATAAGCC
>TRINITY_DN20150_c0_g1_i1 len=274 path=[0:0-273]
CCTGCCATGGACCATGGGGGCGGAGAACATACGCCAGGCTGGCCTTTAAAATGGATGTGCCCTGGGCATGAATGCTGGGGACCTGGGCTCCCCAGCACTCATGGTCTGTTCCTGCGAGTTGCAAAGGCTGTTTCCGCCCCCCCTCCCCCAACAGTGCCCATGAGCGGCAGACCAGTCCGCCGGCATGGGTGACAGCCCCAGCCCATACGGGCAGGGATGCATGGATGCCCACCGCCACGCACGTTCCCAGCTTGCCCCGCACGGCACACTCCAG
>TRINITY_DN20191_c0_g1_i1 len=466 path=[0:0-465]
TCAAGCAACTGATCCCAGAACCACAGCAATTGCATGGAAACCAACAGCTCAACTTTCTACAGCCTCATTCCTGAACACTAACAAAGCCTTGGGATCTGCTTCAGCAAGCCAGGCTCCAGGAGCTGTTCGTCTGAGAGACTCGGAGACTACCCTAACAATTGCTTTTAGCAGCATCCTCGCATTTACCATCCTAGTGCTTATCATTTACAGTCTCAATAAATACAGAAAGAGAAGAGCTCAGTATTCCCACCGTCTGCTCCATGATGCCTCTTCTGAAGAAGGTGACAGATACACTCCTCCAGATGACACTTTGGTGATCTCAGGAGGCTTATACGATGCACCAAGGATTTATAACCCCAACATGACTGTGTTGGAAGATGATGAGTTTCAAACTGATTATTTACCATTTGGTACTAGACCTGGTCAGTTCAGACTTGAATTTTTGCCTGGTGAAAAAGAAAGGGGG
>TRINITY_DN20219_c0_g1_i2 len=1221 path=[0:0-1220]
GCTCTTCCGATCTCCAGAACAGCGTGGTAAAGTTTTATGGCAGCTTTGCATTTAATAGAAAACGAAATGTTTTGGAATTGGAAATAAAGCAAGACTACACATCTCCCGGAACCCAGAAATATGTGGGCCCCCTTAAAGTGACAGTACAAGAGCTGGATGGATCATTCAACCATACATTACAGATAGAAGAAAACAGTCTTAAACATGATATCCCCTGCCATTCCAAAAGCAGACGAAATAAGAAGAAAAAGATTCCGCTAATGAATGGAGAAGAGGTGGACATGGATCTTTCTGCAATGGATGCCGATTCACCTTTGCTCTGGATAAGAATAGATCCAGATATGTCTGTATTAAGGAAGGTAGAGTTTGAACAAGCTGACTTCATGTGGCAATATCAACTTCGATACGAGAGAGATGTAGTTGCGCAAGAAGAATCCATTTTGGCACTGGAAAAATTCCCCACTCCAGCATCCCGGCTTGCACTGACTGATATACTAGAACAAGAGCAGTGTTTCTACCGAGTGCGAATGATGGCATGCTTCTGTCTTGCAAAGATTGCAAATTCCATGGTGAGTACGTGGACGGGACCACCAGCCATGAAGTCACTCTTCACCCGTATGTTTTGTTGTAAAAGTTGTCCTAACATTGTGAAGACCAACAGCTTCATGAACTTTCAAAGCTACTTTCTGCAAAAGACCATGCCTGTTGCCATGGCCTTGTTGAGAGATGTTCATAACCTGTGCCCTAAAGAGGTTTTAACATTTATTTTAGACCTAATTAAGTACAACGACAACAGGAAAAATAAGTTTTCAGACAACTACTACCGTGCTGAACTGATTGATGCGCTTGCCAATTCTGTAACTCCTGCAGTCAGCGTGAACAATGAAGTTCGAACTCTGGATAATTTAAACCCTGATGTTCGACTCATTCTTGAGGAAATTACCAGGTTCTTAAATATGGAAAAGCTTTTGCCCAGTTACAGACATACCATTACAGTCAGCTGTTTGAAGGCCATTCGTGTACTTCAGAAGAATGGACATGTCCCAAGCGATCCTGCTGTCTTTAAGTCCTATGCAGAATACGGACACTTTGTGGATATCCGAGTAGCAGCTTTGGAGGCAGTTGTTGACTATACGAAAGTTGACAGAAGCTATGAGGAGCTACAGTGGCTTTTGACTATGGTTCAGAATGATCCTGTGCCCTATGCATAAGATTCTGAAC
>TRINITY_DN20220_c0_g1_i1 len=941 path=[0:0-501 1:502-940]
GCTGCAGCATTAACTCAAATGGTCACAGAAAGAACCCAGCAGATTGAGATGAGTTAAAAAGAGAACAGGCACTTTAGTGTAATAAGCCTGGACTACATTGTGCTTTCTGTTCTTAAACTATTGAAGCCTAAAGTGTTCCAAATTCTTCTAGGAAAATTAGATCCTTCAGGATACTTTAATAAATCATACTAGGGCACACTGGAATACAAAGTGACTTCAATTTTATTTTGGATCCATTTCTCATGATTCACAAACTCATTAAAAGTTTTTATTGTTCAAGTGAAATTGTTGCATAAAATATCATTGGAGTTCTTAAGTAATTGTTTTTTTAAAAATAGGTTTAAATTGCAAGAGGAATGTCTTTTCACAGCCACAGATCCATCTAGTTTTCCCCATCAACTTGAAAAGATGGCTGTTTCTTCACAGCAATAACTGCATAGCATCTGGGGGATTTTATGGGATCAAATAACTTCACCAGTCCAGACCAGGCAATGTTATCCTGTAAAATGATATATAATTAAAGTATGTAAAAAGCATTTTTGACTTAAAAGATATGGCAATAGCTCAACATTTTGTAATTCAGTCAATCTTGTCACCTGATGCACAGAAAGAAAGTCTCTAACTTTTATGCAAAGCATAAAAAGCAATGATCCTCCGGTGAACTTACTGGTAGCAGCTTGCTGTAAAATGTCAAATGTGTACCAGAAGTAAAAAAGAAATCTGTGACCTAAAAAGCTATTACATTATTTGTTAACTATTATATTTACATACTGATGGGTGTGATCCTCATTTCTTTGAAGTCAATGGCAAAGCTTCCATTGATTTAAATCAAGTGAGGATTACATTCTATACAATTAGGACTGCCTTCTATAAACTACTTACTACAGAGTAAGGGATTACTGCAGAGTAAGAGGGACTGGTTTGTGGATCATGGACTGAAC
>TRINITY_DN20220_c0_g1_i2 len=917 path=[0:0-501 2:502-916]
GCTGCAGCATTAACTCAAATGGTCACAGAAAGAACCCAGCAGATTGAGATGAGTTAAAAAGAGAACAGGCACTTTAGTGTAATAAGCCTGGACTACATTGTGCTTTCTGTTCTTAAACTATTGAAGCCTAAAGTGTTCCAAATTCTTCTAGGAAAATTAGATCCTTCAGGATACTTTAATAAATCATACTAGGGCACACTGGAATACAAAGTGACTTCAATTTTATTTTGGATCCATTTCTCATGATTCACAAACTCATTAAAAGTTTTTATTGTTCAAGTGAAATTGTTGCATAAAATATCATTGGAGTTCTTAAGTAATTGTTTTTTTAAAAATAGGTTTAAATTGCAAGAGGAATGTCTTTTCACAGCCACAGATCCATCTAGTTTTCCCCATCAACTTGAAAAGATGGCTGTTTCTTCACAGCAATAACTGCATAGCATCTGGGGGATTTTATGGGATCAAATAACTTCACCAGTCCAGACCAGGCAATGTTATCCTGCTCTTTGAGGTAGCAAAGACGATCCAGAAGTATCAAAACTTCTATGCAGGGACCCAGAACAACTTTTAGCATATTAAAAGCTTCTATCTCAATCATTCTAGGCTTGTATTTTTCAAGGTACTCCATTATAAGGTTGTCTGTAAGCTTTGTCTCATCTAGCTCAAGCTTCTTTAGAGATTTTCGGACATAATCTGTGAAGGAAGAAGTTTTGGAGAAAACTTTACCAATATACCGATCTCTTTTGGCGACACCATAACATTCCTCTATAATTACCTGCAGAACAGCTCGATAAAACAATGATTCTGTAGGCAGCATTTGGCCAACTGCAACTCGATCCAAAGCCAAACATGCTGCCATCTTGGCATTGCGACCACAGAACCAGTCCTCTTCCTTTAAATAGATCGGAAGAGCACAC
>TRINITY_DN68185_c0_g1_i1 len=331 path=[0:0-330]
TTTTTGTTTAAGTGTCTGTGAGAAGGAAAAGGTTCCTCACCCCTGACTTAAAGGAATATTCATGAACCCGGAGCACAGGAATTTTGAGTAACTGGCTATCTGCTAACAAAGAGGTGGGTCATCTGTCTGGCTGTTGACTCCTCCCTATCCCCCCTTTAAAAAAAATAATCTACTGCCAAGAAATCCACAGTACACATAACAAGATTTTCTATCTGTTGCCTGTCCTCTAGAAGCTGGGATTGTAATAACACCTCATTTCAGGGTGGGTATCTGTTGTGTCCCAGTTTCTAGGCCCTCGATACTGCTGTCGGGAGCCGATCCAGAATGAGTC
>TRINITY_DN68190_c0_g1_i2 len=363 path=[1:0-158 2:159-362]
TGTATCTTCAGTTCCTGTAGATGAAACTGTTGTGCTTGCATGCAATAATGATATGGAAATGACAAAAGCTATACCTCATGTGATTGATACATTTCTGGACAATGTGGGTTCCCAGGCTGTGCTACAGCTAGGTAAAGGAACTAGTAGAAAAAGCCTGGTTAGATCAACTAGTGATAAGACTGTGGTATCTTCACTGGAAGATGAAAATGAAATGGAGATCACCAAGAGCCATACAGTAGCAGTAAACCATGACATCGTCCTCCAGGATGACAGACCCCATCATACAGTACCTTATGTCCCTTTAGATAAAACTGTGGTATTCGCATACAGTAATGACATGGAAATAACTAAACCTATACCCCC
>TRINITY_DN68190_c0_g1_i1 len=271 path=[0:0-66 2:67-270]
CTCGGGATAATGCTGATTCCCAGGCTGTGCTACAACTACATAAATCAATTGGTAGGAAAAACCTGGCTAGATCAACTAGTGATAAGACTGTGGTATCTTCACTGGAAGATGAAAATGAAATGGAGATCACCAAGAGCCATACAGTAGCAGTAAACCATGACATCGTCCTCCAGGATGACAGACCCCATCATACAGTACCTTATGTCCCTTTAGATAAAACTGTGGTATTCGCATACAGTAATGACATGGAAATAACTAAACCTATACCCCC
>TRINITY_DN68186_c0_g1_i1 len=238 path=[0:0-237]
CCTCCCACAGGCGTAGTGCAGTTTGGGTTTTCCAGCCATGTTTCCAGATTCCTCGTCTCCTGACAAAGACAACAATGGAAAAATTGTTTAAAATCCACTAAATATTGATGGCACAATCCCACTTGGGTCTGGATCACAGTTTGGCAATCTCTGACCTACTCTGAGAGGGAAGCAAAGACAAGATGATCTCTTTATTGGACCAACTTCTGTCCTCCTCTCACCAACTGAAGTTGGTCCG
>TRINITY_DN68269_c0_g2_i1 len=511 path=[0:0-510]
CTACAGCAGGAACTGCACCTCTTTCTTCTGTATGGAAAATGCAGGGTAATTGCCTCAATTACTGCTCTCGCTCTCGCTGGGCACAGGAAATTATTTAGAATTCACAAGCTGTCAGACTCTCTGTTTTGCCCCTACCAATTTTATTAGCAGAATAACTTTCTCCAAAGTTTCCATGGAGTTAAAACTCAATGAAATTCTGGGTGGAGGCCACAGATAGAGAAATAGCATAATAGAGGCCAAGGCCAAGGAATAATTTTCTTGTGCTGAGGATTCCACGGAGGACGTGTGCACTCTTGGAAGAGCAGCGATATCTTATTCCCAATGGAAGTGAGGCCACAAAGATGACCATAGCCTCTTCACAGTGTTCTCTTCCTCCTGACAGGATAGGGAAAGAGCACCAGCTTTCTTGAGTTTATTTCTATGTGGGATAGAATAATAGAATCAGAGAGTTGGAAGGGAGCTCGGAGGGCATCTAGTCCATCCCCCTGCTCAATGCAGGAAATCCACAGCG
>TRINITY_DN68252_c0_g1_i1 len=261 path=[0:0-260]
CCGATCTAAATGGGCATCTTAAAGGTGGGACTCCAAAATTGGGAGTCAGACCGCCACCCAAGGTGCTAACTTGCTGGGAACAGTATGTTAGTTGCTGCAGGACCTCTGACTCAGTGCTGGCCTGGTGTTAGCCAGCAACCACCCTCTGTAAATGTGACCCATGCCTAGCCTTATCAGGCCCTTGGATCTAGTTCCTACCCCCCCAAGCACTGAGACAGAGTTTAGGGTAAGGGAGCGTAGATGGGGGCATGTGCAAAAGGT
>TRINITY_DN68252_c0_g2_i1 len=251 path=[0:0-250]
GTTACTAATACACTGAGTGGCCTTTCCATCGAGTCAGACTGGAATCAGTTTGCAGTTGAGAGCGCTCCCTACGCCGGGGGTGGGATCTGAGCTGCAACCGGCAAGTCTGGCACCCCCTCCAATCGCCCCGCTAATTGCTACCTGAACGCGGCCCGGCAGGCTACCCGACACCAACGGGCTGCTCCTCCCTCTGGGCCAGTCTCTGCTCCGCTGAACTGGGGACTTCCCTGCTTGGCTTCTTCTGAGCAGGG
>TRINITY_DN68252_c0_g3_i2 len=256 path=[0:0-189 2:190-255]
GCAGCCTTCAAAGGTGATCCCAGCCAGCTCTTATCAATTTCAAAGCCCACTTCTCCCCCACACTGCCACATAGCTGCAAGCTGCAGCTGCCATCCTGGTACCTGCGCTCCCCAGGGTAACTTGCCTCACCACCGGGCTAGGGCTCTTACTGTGTAACTGCTGGCTGTTCCCTTCTGCCTACCTGCCTGCGAGCTGCACCGCTGAGCCTGAGGACTTCCCTGCTTGGCTTCTTCTGAGCAGGGAGGCCTCGTCCCAC
>TRINITY_DN68252_c0_g3_i1 len=219 path=[0:0-189 1:190-218]
GCAGCCTTCAAAGGTGATCCCAGCCAGCTCTTATCAATTTCAAAGCCCACTTCTCCCCCACACTGCCACATAGCTGCAAGCTGCAGCTGCCATCCTGGTACCTGCGCTCCCCAGGGTAACTTGCCTCACCACCGGGCTAGGGCTCTTACTGTGTAACTGCTGGCTGTTCCCTTCTGCCTACCTGCCTGCGGGCAGATCGGAAGAGCGTCGTGTAGGGAA
>TRINITY_DN68252_c0_g4_i1 len=293 path=[0:0-292]
TGCTTGGCTTCTTCTGAGCAGGGGCCTCTTCCAACCTACATGCAGCCCCCGCACCCCTTAACGGGCAGCCCAGCAGTGAGGTGCATCAGCTTGGGGAGCCGTGGGTGCCGGGATCGGAGTCCTGTGGAGTCCCGGTAACACCCACATTTTGGGGCACCCTGCCGGGTAGCCAACATGCTCCCCACTGCAGCTCTAATCCAGGCTTGTAGTACACGCGATACCCTCGAGCCAGGCATCAGCCTCAAGTGACCTGCCAGCAACGCGTCCTGCAGGCTCTGGTGCTGCAGGCCAGA
>TRINITY_DN68248_c0_g1_i1 len=380 path=[0:0-338 1:339-379]
TTCCACGTCAAGAAAGTTCCTCCCCTTCGCTATTCAGGTTTGGGGGTCCTTCCCTGTTAGTCACTTATTTGGGGTTTGGCATGACCATATTAGGTCCTGCCTCTCCTCCTTCCAGAAGAAAGACATGACCTTAGGCCATAGATCCTCCACACCCCTTCTCTGAGGCGTCTCTCTGTCTGAGCAAGCCATTTCCCCCTTATTGCATTGCTTGGTTTTTATCTGCAACCTTGTTCTGGGAACTGACAGTTTTTACTAGTTCTGTTCTTACTGGGGCCTTTCCTCTTGTTGATGACAAGCATGTATCCCTGTCAGCATATTTCTCTCTCCTCCTGCCAGCCTCATCCTTATAATATGCATTTTTAATATTCCTAAGATTAAAA
>TRINITY_DN68248_c0_g1_i3 len=435 path=[0:0-338 2:339-434]
TTCCACGTCAAGAAAGTTCCTCCCCTTCGCTATTCAGGTTTGGGGGTCCTTCCCTGTTAGTCACTTATTTGGGGTTTGGCATGACCATATTAGGTCCTGCCTCTCCTCCTTCCAGAAGAAAGACATGACCTTAGGCCATAGATCCTCCACACCCCTTCTCTGAGGCGTCTCTCTGTCTGAGCAAGCCATTTCCCCCTTATTGCATTGCTTGGTTTTTATCTGCAACCTTGTTCTGGGAACTGACAGTTTTTACTAGTTCTGTTCTTACTGGGGCCTTTCCTCTTGTTGATGACAAGCATGTATCCCTGTCAGCATATTTCTCTCTCCTCCTGCCAGCCTGTTTCTTATAGTATGCATTTTTAATAATACCTAAACTAAAAATTACTATAAAGCATATAGCAAGCAAATAAAGCCTATAGGAAACTCATAGCATCC
>TRINITY_DN68248_c0_g2_i1 len=249 path=[0:0-248]
GGGGTCCTTCCCTGTTCGTCACTGTTTGGGGTTTGGCATGACCAGATTGGGTCCTGCCTGTCCTTCTGGAGGAAAGACATGACCTTGGGTCATGGATCCCCCACGCCCCTTCTCTGGGGCGTCTCTCTGTCTGATCAAGCCATTTTCCCTTATTGCATTGCTTGGTTCTTATCTGCAGCCTTGTTCTGGGAGCGGACAGTTCTTACTAGTTCTGTTCTTACTGGGGCCTTTCCTCTTGTTGATGACAAG
>TRINITY_DN68248_c0_g3_i1 len=263 path=[0:0-262]
TCTGTCTGACTTGGCCATTTTCCCTTATTGCATTGCTTGGTTCTTATCTGCAGCCTTGTTCTGGGAACGAACAATTCTTTCTGGTTCTATTCTTACTGGGGCCTTTCCTTTTGTTGATGACAAGAATGTATCCCTGTCAGCATATTTCTCTCTCCTCCTGCCAGCCTGTTTCTTATAGTATGCATTTTTAATAATACCTAAACTAAAAATTACTATAAAGCATATAGCAAGCAAATAAAGCCTATAGGAAACTCATAGCATCC
>TRINITY_DN68201_c0_g1_i1 len=233 path=[0:0-232]
CTTCCGATCTGGGGCTTTTCTACTGTGGGTGAATGTCGGCTCGGTTCTTCATAGGGCAAGGAACGCACCACCCCCTGCCTCATCGGGAGGGTAGGAAGGCTCTCCTGGTGTTGTTTCTTTGGCTGCTCTGTGATATACATAGTAGGTGTTGCTTGTTTTCCAAAGAGAGCTGTTAGGGATAAGTGTTGTGGTTTGGAGTCCATGCTCTTGCCTTGGTGAGTTATTCGTTGTTG
>TRINITY_DN68232_c0_g1_i2 len=283 path=[0:0-56 2:57-282]
GAAGACGGCATACGAGATTACAAGGTGACTGGAGTTCAGACGTGTGCTCTTCCGATCTGCCTCGTCTACCCGGAGGGTAACCGACTGCCTCTGGAATGAGCAAAAATTGTCCTCCATGGAGAGAGCCCCTAGTTCGGAAACCCTCCGAGCGGAAGTGACTGCCACCAAGAAAACAACTTTCAGGGAAAGGAGGTAAAGCGACACATCTTAGAGCGGCTCAAAAGGAGCCCTAGTTAAGGCATCTAGCACCAAGGTGAGACTCCAAGAGGGACACCTATGCACG
>TRINITY_DN68232_c0_g1_i1 len=347 path=[1:0-120 2:121-346]
GGGCTCTCCTGACATCCAGGGTATGCCACACCTTTTCTGTCGGAGGAAATGGATTAGGACAAAAAGATGGCAAGATAATGTCCTGGGATCTATGGAAATGGGAGTTCATCTTTGGTACAAATGCCTCGTCTACCCGGAGGGTAACCGACTGCCTCTGGAATGAGCAAAAATTGTCCTCCATGGAGAGAGCCCCTAGTTCGGAAACCCTCCGAGCGGAAGTGACTGCCACCAAGAAAACAACTTTCAGGGAAAGGAGGTAAAGCGACACATCTTAGAGCGGCTCAAAAGGAGCCCTAGTTAAGGCATCTAGCACCAAGGTGAGACTCCAAGAGGGACACCTATGCACG
>TRINITY_DN68232_c0_g2_i2 len=308 path=[0:0-307]
AATGTTTCACGAAGGTATGCAGGAAAGACCAGGTGGCTGCCCTGCACACTTCATCGTAGGAAGCCCTGGATTTAAAGACCTAAGAGGTGGCCACACTGCGGACCGAATGCGCCCAGATTTGCAAAGGTGGAACCTTGTGTTTGGCCTTGTAGGCCTTTATTATGCACTGCCTGACCCACTTAGAGATTAAGGCTTTAGAGGCCTTCCCTTCATATCTGGGCCTAATATTTACAAAAAGAGCCGAAGTGGACCTAATCCCTGAGGTCCTGTTTAAATAAATTTTTAGGGCTCTCCTGACATCCAGGGTA
>TRINITY_DN68232_c0_g3_i1 len=519 path=[0:0-518]
GCCCTCCTAACATCTAAGGTGTGCCACATCTTTTCCCTAGGATGAGTTGGATTAGGACAAAAAGATGGCAGAATAATGTCCTGGGACCTATGAAAAGCTGAGTTCACTTTGGGAATAAATGCTTCGTCCATTAGGAAGGTGACTGACTGATTCTGAAAAGAGCAAAAATTCTCCTCCATGGATAGGGCTCCCAACTCAGACACCCTTTGAGCGGAAGTAACCGCTACTAAAAAGACCACTTTCAGAGATAGCATGTACAAAGAGACATGTTTTAAAGGCTTGAAAGGGGCAGCCGTTAGGGCATCTAACACCAGACTAAGGCTCCAGGAAGGGCACCTGTGAACTACAGGGGGGCTGATATTTCTTGCTGCTTTTAGGAACTGTCTGATGCGTCTGTGAGGAAAGAATCTCCTGTTTGACAGTGCTTGTAACACACATGAAATGGCAGCTGCCTGGTGTGCTAACGTATTAGGTCGTAACCCCTTCTCCAAACCATCCTGGAGAAATTGAAGGATGACC
>TRINITY_DN68232_c0_g4_i2 len=230 path=[0:0-85 2:86-229]
GACATGTTTTAGGGGTTCGAAGGGAGGGCCGGTTAGAGCGTCCAACACGAGACTAAGGCTCCAAGAAGGGCATCTATGCACCACTAGGGGGCTGATATTTCTTGCTGCTTTCAGAAACTGTCTGACGTGCCTATGAGGAGAAATTCTCCTGTTTGACAAGGACTGCAGCACTAAAGAAATAGCAGCCGCCTGATGTGCTAATGTATTAGGTCGTAATTCCTTCTCCAAAC
>TRINITY_DN68232_c0_g4_i1 len=401 path=[1:0-256 2:257-400]
TGGAAAGCTGAGTTAACTTTGGGGATAAAAGCTTCATCCATACGGAGGGTGACTGACTGATTCTGAAAAGAGCAAAAATTCTCCTCCATGGACAGGGCCCCCAACTCAGATACCCTTTGAGCAGATGTAACTGCTACCAGGAACACCACCTTCAGAGATAGCATGTACAGAGAGATATGCTTTAGGGGCTCGAAAGGAGAACCAGTTAGAGCATCTAAAACTAGACAGACTCCAGGAAGAGCATCTATTCACGACTGGGGGGCTGATATTTCTTGCTGCTTTCAGAAACTGTCTGACGTGCCTATGAGGAGAAATTCTCCTGTTTGACAAGGACTGCAGCACTAAAGAAATAGCAGCCGCCTGATGTGCTAATGTATTAGGTCGTAATTCCTTCTCCAAAC
>TRINITY_DN68232_c0_g5_i1 len=206 path=[0:0-205]
GCCCTCCTAACATCTAAGGTGTGCCACATCTTTTCCCTAGGATGAGTTGGATTAGGACAAAAAGATGGCAAAATAACATCCTGGGACTTATGAGACGCTGAGTTAACTTTGGGAATAAACACTTCGTCTATCCGGGGGGTGACTGACTGACTCTGAAAGGAGCAAAAATTCTCCTCCATGGACAGGGCTCCCAACTCAGACACTCT
>TRINITY_DN68240_c0_g1_i1 len=326 path=[0:0-325]
AGCAGCTATCCCTGAAGACATGGCATACCTATGTGACTCCAGAACAGCTCCCAGGGCAGAGCCTTTCCGCTTCACACCCCGTGTTTGGCGCAACAGGGTCTGGTGGACGTGGGCAGCGCCATTAACCCCCAATCACCCACCCAGGGCAGAGCTGCCTCCGGGCAAGATTTTTTCATGGAGGCGGTTTGATAATGGGCTCTTCTTGGTCAGATTGTAACAAAACTAACTGAACTGTACAGTAAAGACAGAGATCCAGCTGAGACCAATGAACTGTACCGGATGGAACAAAAACCCAAACTCTGTGCAAGCCATAAATAAATGCAGAG
>TRINITY_DN68226_c0_g1_i1 len=232 path=[0:0-231]
ACTCAGAAGCGTTTGTTTTGAACTCGCAACTGAGAATGATCCCTGTCTTCTGAGAAACTTGGAAGAAACTGGGTTCCTTGTGAATAAAGTTGAGGTGAATGATTTATTTTCTGATAGAATTTTATATCTTCAATCTCAAAGTTCAATATCAGCTTGGGAAAGGCTGGAAAGAACGATTTGGGCACTAAGACCACTTGCCCATGTTACTGGGCTGCTGGGTCTCCCAGCGGGG
>TRINITY_DN68215_c1_g1_i1 len=293 path=[0:0-292]
TATTTTATTTTATTTTTATGTTATAAAATATTTTTATCCTGCCCCTCCTGCCCACAGGGCAGCCCAGAGCAGCAAACAACAAGATAAAAACAGTAAAACAATTTTTTAAAGTTTAAAATTCCTATATGCAGGGGAAACAACCCCCCCCCTCACCAAAAGCCTGGCGGAACAGCCAGGTCTTACACAAACGTCAAAACGGCAGGAGGGTGGGGGCCAACGGAGCCTCCTCCGGGAACGAATTCCACAGCACGGGGGCAGCCACCGAAAAAGATCTAACATGGGTGGCCACCCGC
>TRINITY_DN68257_c0_g1_i1 len=221 path=[0:0-220]
AGAACTCCTAGCTACCTCAGTAGCAGAAATGCTAGCACATGGGGAAGCTCTCAGATACTCCACTTCCTGTCTCTGCCAACAGGGGGTGCTGCAGAGCACAGCACAGTTCAAGTCCCCGGTATGGAGACACCGTTTCTGTACTAGTCCCGTCTGTTTCCTCACTACTGCCTGTTGTTGTCCTTACAGCCTTTGGTGCTATTCTCCAGGGCAGCCTATTTGGA
>TRINITY_DN68193_c0_g1_i2 len=541 path=[0:0-496 2:497-540]
GTGCGACTGTAAAATCAAGTGCTCCAGGACTTCCTTGACCATTTGATTGGTTAGTAGGTTTATTACTGTTAGGCACTATGGTGTTGACAGGTGGGACTAACACCACGCTGGCGTTTCCACTGGGAAGATTCATCCCAGAAGAAAGAGAGGAGTTAGCTCCTGGTTTATTAAGAAATTCAGAAAGAAATTCATCTGAATTAGCACTCTTTAGACCGTCTGGAGCCAAGTTAAGTGGAATTTGTGATGGGGGCTGCGTCAACAAATTTGTTGATGGATTCAAGGTTATTTCAGGAGAATTTCTAGAACCTTGTAATAAGTTAGAATTTGACGGTGTCACTGTTGGAGGGGTGTTTGCTAAAGATCCAATTTGCATCGCAGATAAAGGCATGCTTTCCCCAGGAACGATACCGCCATGTACTGTCAGAGAGCCTGTTACAGGCTTGTCCCCAACTCCAGGGTCTTTCAGTGAGTGATTATTTTCATTCCTGTTCAGCTGAGACGGAAGCGCTTCTTCTTCCCCCAATCTGGGAGGATTCTCAAG
>TRINITY_DN68193_c0_g1_i1 len=679 path=[0:0-496 1:497-634 2:635-678]
GTGCGACTGTAAAATCAAGTGCTCCAGGACTTCCTTGACCATTTGATTGGTTAGTAGGTTTATTACTGTTAGGCACTATGGTGTTGACAGGTGGGACTAACACCACGCTGGCGTTTCCACTGGGAAGATTCATCCCAGAAGAAAGAGAGGAGTTAGCTCCTGGTTTATTAAGAAATTCAGAAAGAAATTCATCTGAATTAGCACTCTTTAGACCGTCTGGAGCCAAGTTAAGTGGAATTTGTGATGGGGGCTGCGTCAACAAATTTGTTGATGGATTCAAGGTTATTTCAGGAGAATTTCTAGAACCTTGTAATAAGTTAGAATTTGACGGTGTCACTGTTGGAGGGGTGTTTGCTAAAGATCCAATTTGCATCGCAGATAAAGGCATGCTTTCCCCAGGAACGATACCGCCATGTACTGTCAGAGAGCCTGTTACAGGCTTGTCCCCAACTCCAGGGTCTTTCAGTGAGTGATTATTTTCATTCCTGTTCAGCTGATTAGATAAAGAAAGAGAAAAATTAATTGGCTGAGCCAGGTTATAACTTTGATTAGGTTGGGCAATCAAGACAGGCTGATTCTGCAGAGATTCCGTGGGCGGAGAAGACAACAGGCTCGCATAACCTGAACTTGCCTGAGACGGAAGCGCTTCTTCTTCCCCCAATCTGGGAGGATTCTCAAG
>TRINITY_DN68220_c0_g1_i1 len=370 path=[0:0-369]
ATTCAGGGGCATGCTGTCCATTTTAAACGGTTACAATTTAGAAAAAAAGATAAACTCACGAGAACATTTTAATGCTGTATTTCACTGAACACTCACCCACTGTTATATTTTCCCCCTTTAAAGAAATTCTCTCTCATTCCCTCTGCAGGAATTTTGACCTTGACTTCAAGGAGAGGCAGCCTCAGGCCTTCAGTTAGTAAAGATTTTGATGCAATCTTACACAAATATGACTTCTTTCAGATAGAAGTATCCCAAAGCATTTTGCAAATGTTACACACACAGGAATAGCTTTTCCCCAAGCCACTTTATGAGTAAAACGCAGTTTAACACAGCTTGTCATAGGACGTGGATGGCTATATGTCTAAAAATC
>TRINITY_DN68214_c0_g1_i1 len=203 path=[0:0-202]
GGTTGCTCTACATTGACTAGAGAGATCAGGGAGTCAAGGTAGGTTCTCCTCCTACCTCTCTGACCGCTCCTTCAATGTATCTCTTCCTAACTCCTCCCCCTCCCTGACCCTCTCGGTCGGGGTTCTCCAAGGCTCTGTTCCTTGGCCCTCTCCTCTTCTCTATCTACACCCTATCCCATGGCAAACTCATTGCCTCCCACGGG
>TRINITY_DN68268_c0_g1_i1 len=257 path=[0:0-256]
CTGCAGCAAGCCTGTAGAGTATTATTGTAGTCATCGTTATTATTTATATAGCACCAGCGATGTACCTTGGGCCGGTGCAAGGATTTTTCCCATCCTAGGCAAACCCCTGTGTGTGCGCCCCTCATGCAACCAGTGCACACACTGTGCCCCTCTCATGCAACCCACATGCATGTTGTGCACAACCCTGGCATGCACACACCTAGCGCGCAACACGCACGTGCCCAGCCTGCTTCTTGGGCACTGAGGGACTGCTGGCC
>TRINITY_DN68243_c0_g1_i1 len=215 path=[0:0-214]
CGTTTATTTGCAGTGTCTATTTGCATTTTGATCTCTCCCAAGCTTTTTTTGATGTCAGCAATCCCCTCCTTATTCTCTTGCAAATCCTCCTTAATAGCTCTGAATAGCTCTATGACCTGGGGCAATGCTGCTGAGTCCTCTAGCTCTCCCGGGGATTCCCGCATCCCCGCCTCCGCCATTTTAGGAGCCGCGGCCTCCCCCTTCCTCGCACTGCG
>TRINITY_DN68275_c0_g1_i1 len=247 path=[0:0-246]
AAACAAAAAGTAAAAAGGCAACAGCTGAAAGAAAGCTGTGCAAAACTCCAAAAGCTTAGAAGCCTTAAACAAAATCACCCCTACAAAGCTTTTAAGGCAGGAGATCACAAAAATAGGGAAATAATTAATGCTGCAGAGCTAGAAAAAAACTAAAAGGCAGCTACAAAAAATTAGGCTCTTATTTTGAAAACTAACAAAGCAGGAAAGGCACTGCCACACCTAGTGAAAATTAGGCAGAGAAAAGCAC
>TRINITY_DN68222_c0_g1_i5 len=307 path=[1:0-25 3:26-77 4:78-93 10:94-94 13:95-118 15:119-143 20:144-157 21:158-306]
CCCCCTCAGCTCTGTCCTTCCATTTTACATTACGTAATGTTTGAGTGTACACAATAAGTTCCAAAATCAAAAGTTCTACTAAAAGCCAAAAGACTTAATAAAATGAGAAAAGCAGGGTGCGCCGACAGAGGTGGCCGAAAGTCCGCACACAAGAGCGTCAACTCACGTTTGCTTAAATAGACAGTGCAATATACTATCAACACAGAGCATGAGTTAATGCGCCTGTATGCAGACTTCCAACCACCTCTGCCAACACACCCAACCCTTCCCACTGTATCAAACCATTCTGTTTACCAGCAGAACTTCT
>TRINITY_DN68222_c0_g1_i8 len=309 path=[0:0-27 3:28-79 5:80-80 8:81-95 10:96-96 13:97-120 15:121-145 20:146-159 21:160-308]
GCCCCCCCCAGCTCTGTCCCCTTATTTCACATTACGTAATGTTTGAGTGTACACAATAAGTTCCAAAATCAAAAGTTCTATTAAAAGCCAAAAGATTTAATAAAATGAGAAAAGCAGGGTGCGCCGACAGAGGTGGCCGAAAGTCCGCACACAAGAGCGTCAACTCACGTTTGCTTAAATAGACAGTGCAATATACTATCAACACAGAGCATGAGTTAATGCGCCTGTATGCAGACTTCCAACCACCTCTGCCAACACACCCAACCCTTCCCACTGTATCAAACCATTCTGTTTACCAGCAGAACTTCT
>TRINITY_DN68222_c0_g1_i6 len=307 path=[1:0-25 3:26-77 5:78-78 7:79-94 9:95-116 11:117-131 18:132-157 21:158-306]
CCCCCTCAGCTCTGTCCTTCCATTTTACATTACGTAATGTTTGAGTGTACACAATAAGTTCCAAAATCAAAAGTTCTATCAAAAGCCAAAAGACTTAACAAAATGAGAAAAGCAGGGTGCGCTGACAGAGGTGGCCGAAAGCCTGCACACAAGAGCGCCAACTCACGTTTGCTTAAATAGACAGTGCAATATACTATCAACACAGAGCATGAGTTAATGCGCCTGTATGCAGACTTCCAACCACCTCTGCCAACACACCCAACCCTTCCCACTGTATCAAACCATTCTGTTTACCAGCAGAACTTCT
>TRINITY_DN68222_c0_g1_i3 len=252 path=[2:0-39 13:40-63 14:64-66 17:67-67 19:68-88 20:89-102 21:103-251]
AAGTTCTAAAACCAAAAGTTCTACCAAAAGCCAAAAGACCTAATAAAATGAGAAAAGCAGGGTGTGCTGACAGAGGTGGCCGAAAGTCTGCACACAAGAGCGTCAACTCACGTTTGCTTAAATAGACAGTGCAATATACTATCAACACAGAGCATGAGTTAATGCGCCTGTATGCAGACTTCCAACCACCTCTGCCAACACACCCAACCCTTCCCACTGTATCAAACCATTCTGTTTACCAGCAGAACTTCT
>TRINITY_DN68222_c0_g1_i4 len=307 path=[1:0-25 3:26-77 5:78-78 7:79-94 9:95-116 12:117-122 19:123-143 20:144-157 21:158-306]
CCCCCTCAGCTCTGTCCTTCCATTTTACATTACGTAATGTTTGAGTGTACACAATAAGTTCCAAAATCAAAAGTTCTATCAAAAGCCAAAAGACTTAACAAAATGAGAAAAGCAGGGCGTGCCGACAGAGGTGGCCGAAAGTCTGCACACAAGAGCGTCAACTCACGTTTGCTTAAATAGACAGTGCAATATACTATCAACACAGAGCATGAGTTAATGCGCCTGTATGCAGACTTCCAACCACCTCTGCCAACACACCCAACCCTTCCCACTGTATCAAACCATTCTGTTTACCAGCAGAACTTCT
>TRINITY_DN68222_c0_g1_i1 len=307 path=[1:0-25 3:26-77 4:78-93 10:94-94 13:95-118 14:119-121 16:122-131 18:132-157 21:158-306]
CCCCCTCAGCTCTGTCCTTCCATTTTACATTACGTAATGTTTGAGTGTACACAATAAGTTCCAAAATCAAAAGTTCTACTAAAAGCCAAAAGACTTAATAAAATGAGAAAAGCAGGGTGTGCCGACAGAGGCGGCCGAAAGCCTGCACACAAGAGCGCCAACTCACGTTTGCTTAAATAGACAGTGCAATATACTATCAACACAGAGCATGAGTTAATGCGCCTGTATGCAGACTTCCAACCACCTCTGCCAACACACCCAACCCTTCCCACTGTATCAAACCATTCTGTTTACCAGCAGAACTTCT
>TRINITY_DN68222_c0_g1_i2 len=309 path=[0:0-27 3:28-79 4:80-95 6:96-96 9:97-118 12:119-124 19:125-145 20:146-159 21:160-308]
GCCCCCCCCAGCTCTGTCCCCTTATTTCACATTACGTAATGTTTGAGTGTACACAATAAGTTCCAAAATCAAAAGTTCTACTAAAAGCCAAAAGACCTAACAAAATGAGAAAAGCAGGGCGTGCCGACAGAGGTGGCCGAAAGTCTGCACACAAGAGCGTCAACTCACGTTTGCTTAAATAGACAGTGCAATATACTATCAACACAGAGCATGAGTTAATGCGCCTGTATGCAGACTTCCAACCACCTCTGCCAACACACCCAACCCTTCCCACTGTATCAAACCATTCTGTTTACCAGCAGAACTTCT
>TRINITY_DN68231_c2_g1_i1 len=207 path=[0:0-206]
CTAGTAGAGACTTTGACTAGATGACATTGGGGTCCCTTCCAACTCTATGTTTCTATGATACAGCACAAAGCTCCTTGTCTTTACCTTCAAGGTTCTTCACTGTCTTTCTTCCCCATATCTTTCTGCACTTATTTCCTGCTACATTCCTACCTGGGAGCTTTGTTCCTCCTCTGACATCACCCTCACCCATCCAGAGTCTCCTGCTTT
>TRINITY_DN68202_c0_g1_i1 len=373 path=[0:0-372]
TCACTGCCTCCCTTGCTAGCAGCTTCAGTTAAGAGGGACAAGGACTTGGATGGGGCTGAGCTCACTTCTTATTCGCACATCAGGTCTCCTCGTGGTGGGGCCTGTGACATATCATGCCTCAGAAAAGCTTTCTCCACTGCACTGCTCGAGGAGATCAGCCAAAGACTGGAGACTCTCAACGTTGTCCATCCAGCCTCTTTCAACAGTATGGTCCTCTCATCAAGGGAGTCTCTCACCCTTAGGCTACACGGGATTTCCAAGGGAATATCCATTCAGCCGACACTGCGAACAAAGGTCTCTGTCCAGAAGGAGGCTGTACAGCCCCCTTCAGGCCCAGAGCAAACTAAGCTGCTACGGTAGGGGAGGAAAGGGG
>TRINITY_DN68266_c0_g1_i1 len=234 path=[0:0-233]
CTTGCCTAAGGGTACTCAATGAGTTCATGACCAAGACAGAAATTGAAACCTGGTCCCCCAGATCCAAGTCCCAAACCTGATCCACTATAAGAACGTAAGTGCCATACTGGGTCGGACCAATGGTCAATCTAGCCCAGTATCCTGTCTCCGATAGTGGCCAATCACGGTGGCTTGGGAGATACACCCAACAGGTCACAATGCGAGATCCATTCCCTGTTGTTTTCCCAGATCGGA
>TRINITY_DN68266_c1_g1_i1 len=250 path=[0:0-249]
CTTGCCTCCGCTTCTAATCCCAGTTTCTCAAAGAGCAAGGACTCCAGGACACTTTCGAGCTAGTTTCTCCACATGGCGTTTGCTAACTCCCTATTTGAACCTAACCAGCGCCAGACTGGGTCGGACCAATGGTCCATCCGGTCCACCATCCTATCTCGGACGGTGGCCGCGGCTAGTTGTTTCGGGGGAGTACCCAGCCGACCGTAACGGAGGGATCCGTTCCCTGCTGTTCACTCCCAACCCCCTGACG
>TRINITY_DN68273_c0_g1_i1 len=388 path=[0:0-387]
CCCCCACCCCCAGTCAGAGGAGAACTCTCAGCCTCCAGCGAGGAGTTCCTGGCACTGGGAGCCTAATCAATCTCTGCCTGGGAATCGGGCAGGTGACCGGTTACTCCCCGAGTTCCGACCCTCCAGCGGAGCTGCTCCTGCTACCCTTCAGAAAGCTTTGTCTTGAGGCAGCCCTGGGGTGTCTCTCGAAAAAGGTCACTAGGCTGAGGAGCAACCCTCTTTCCTTGGGGTTTTACGTTTTTATTCCCAGGACCCAGAGCTGTGTTTTATTTTGGGAAGTTGTGGCTTGGACTTTTCTCCTTCCCTCCTCTCTCGCGAGGGGGTTGGGAGTGCTCACACCCTTCTGCTTTGTTAGGACTGGAGTGGCCACCGAGCCAAGGTTCTTAGG
>TRINITY_DN68273_c0_g2_i1 len=387 path=[0:0-386]
CTGGAGTTCAGACGTGTGCTCTTCCGATCTTTGGACGAGGTGCAGGAGGCTGGCGATCTCCAGGATCTTAAACTGCGGGAATGGGAAGGGCAGATCCGAGCCGACATCCGCAACTTCCTCTCCATTCGCCAAGATGAGAAGTTCTCCAGCCGGGCCGTGGCCAGGGTGTTCCACGGAATCGGGAGCCCATGCTACCCTGCCCAGGTCTACGGCCGGGACCGGCGCTTCTGGAGGAAGTACATCCAGTTTGACTTCAACAAGCTCATGCGCTTGGCCACGGAGGAGATCATTCGGTGGAGATGAGCCGGCCCAGATGGGACTGGGCATCCGAGCAGAGACTCCTGCAGCATGGAGCTCTCCATCACCCCCACCCCCAGTCAGAGGAGA
>TRINITY_DN68273_c1_g1_i2 len=434 path=[0:0-433]
TGGCTATTTATTTGCAGAAATATTTTTTAAAAAAAGCAAAACACAAGAGGTAGAAAAGAGAGAGATTGCAACTGATTGAAGGAGGCACGCAGCTCAGCCTCTCTCAGGACAGACAGACGCAGGGTGCGGGAAGAGCTGCTCCCTGTGCACAGGCCGGACTCAGCCGGCAGAGCTGGAGGAAACACGCACACCAGACACCCTTGGAACATTCAAACAAGCCTCCCAAGAGGCAGGATCAGCCCCGTAGGGGCGCTGTTGTTTCACAGAGAACAGCACCTGGGAGCCGGATGCTCTTAACTAGGGTGGCCACCGGTGCAAGGATCCAAGCAACACTTATGGAAAACGCATGTTGCAGACCCTGCCTAAGGTGCCGAAGCAGGCCCTGCAGCATGCATCCCCCACACGTTCCTTAAGAACCTTGGCTCGGTGGCCAC
>TRINITY_DN68228_c0_g1_i1 len=262 path=[0:0-261]
CGCACGTTTAAAAACGCCCTTTGTGTTGGGGCACTGGTTCTCAACCAATGGCTCATCTTGGTGGGTCCTAGGGCAGGGACCAGGGTGCCCATGAGTCCTGCAGCAGCCATTTTGTGTACACTGCCATGTCCCCTTCTGACACTTGTTCTGGCCAGGGGTGGGATAGGGAGAGAAGAGATGTGGCTTTCCACAGCTTCCTCATCGCTCTGGTTCCTGCCTCCTGCTGCTTATGGGCCACCTCATACCCGCTCCCTGCTACCAC
>TRINITY_DN68227_c0_g1_i1 len=222 path=[0:0-221]
CAGAAACACGCCCAAGAATATGTTAATTAATTGTATTGTGTCCATGCCAAATAGATTTTAAAAAAAGAAAAAAAAAAAACCATGCCTTGAAGCAAAGCGTTGTTCCCACTGTTAGTTGCCCATCTAATTTCTATTTTATACATATAAATGCACACACTACTCTTCTGCATGGTTTTTAACCATTAAAAATCGCCTGATAACACAGCGAAAGTCTAACATCAC
>TRINITY_DN68265_c0_g1_i1 len=217 path=[0:0-216]
GTAAGGCCTGGGTCACAATTTCCCTGCAGAGGCATCATCAGCTTCAGGTGGGGATTCTCTCTTGCAGCACCTTGAAGTGTGAGTTCAGAATTAGGGTGCTCTCCTAAATAAGAATCAGTTTGAGCTGGCTGAACAGCAGGATTGCCAATCCCAAATGTTCAAATCCAGTGAGCCAGCCCCACCCCAGATCGGAAGAGCGTCGTGTAGGGAAAGAGTG
>TRINITY_DN68254_c0_g1_i1 len=247 path=[0:0-246]
CTCATTTAAAGAGTGCGTAATAGCTCACTGGTCGAGCGTTTTTGCGCGGAAAATTTAACGGGGCTAAGATACAAACCGAAGCTTAGGCTGCGTCGTAAGACGCGGGGTAGGGGAGCGTTGTGTAAGCGGAGAAACAGTAGCGTAAGCGGCTGTGGAGTTTACAGAAGTGAGAATGCCGGAATGAGTAGCGAGATAGAAGTGAGAATCTTCTAGGCCGAATATCCAAGGTTTCCAGAGTAAAGCTGAT
>TRINITY_DN68256_c0_g1_i1 len=485 path=[0:0-484]
GATACGCTTGCTTGCCAAGGCCCATGTATCTCAGTCAATAACGCTCTTTTAGCTAGAGTTTCTGATGATGAAAAACAGAGACTGAGCCAAAATTTTATAATAGCCATATGGGCTATGACACTATTGGCCTAGATCCAGATTCCAATCCAAGAACCTGGGGAGTGCATCTATAAAATAAACGTAATGATGGAGCTAAAAAAAAAAAACAACCTCCCACCACCACCAACCCCTCATCCATCACGTATTTCCCTCAGCGAAAGCCTAACAGAACAGCCAGGTCTTACACGGTCATCAAACAGAGGGAAAGTCTGAGGCCAAACGAACCTCTGCCGGAAGGGAGTTCTACAGCCTCGGTGCGGTCACCGAGAATACCCTCCCCATCGTCACCCCCCGAGTTTCTCAGGTGACCTCAAGGAGAATGCTCCCAGTTGATGACAGGGGCCAATCCTGGGCCCGGGGAGTGAGGCGGTCCTGCAGGTAGGTAG
>TRINITY_DN68256_c0_g2_i1 len=253 path=[0:0-252]
ACAGAGGATTAGAGATCAAAAGTGTCAGACATAGTCTGCTGCTATGCAGGCACAGAAATTGCTCCTTTTTTATTCTGACTTTAAGGTTCCAACTAATGGTGCAAATAATTTGCACCATCTAAATGATTGGAAATGTAGAAGTGCTATGACTATGGCTATATTTAATGTCCTACCTTCTGCTGTTTTGGAGGGTAGGTTTCTGATGTTGTCCTATTCTGGCAGGATATGCCAACAGTGTGATAGATTAGAGGGC
>TRINITY_DN68195_c0_g1_i1 len=261 path=[0:0-260]
TCTTCCGATCTCCCAATAGCAGCAACCATGCTGGGGAGCAGCAAATTTGTCAGTCTCTCCAGCCAGTCCTTTGGTCAACCCATTAGCATGGAGTCTCTAGTCACCCAGAAAGGCTATAGGCTCACCCCATTAGCGTGGAGTCTCTGATGAGCAATAAGGTTGGAGCTCTGGCTGAAGCTTCTCCCACACTCAGTGCATTCGTAAGGTTTCTCCCCCTTGTGGATTCTCTGGTGTTTAATCTGGCCCGAGCTCTGGCTGAAG
>TRINITY_DN68205_c0_g1_i1 len=397 path=[0:0-396]
CAGATATTTTGGACAGTGCCCTGCTGCAGCTTTGTAACTTCAAGCATCTCCAAAAAATAAACTTAAATTCTTGTAAAGAATTTTAACATGTCATAATTCTCTTCATCTCACACTTTTCCTCCAGTATCTCCTCTCTCCCCCTTTCTTTAAACTCCAGGTTGTACTGATGAAAAAAATCTTTAGTCCCATCTCTGTCTGCAATACTTGTTATCCTTGGGGGATCTTATTCACTGCACCATTCTCATAGTTTCATCTGTTATGCAGTCTAAATGCCAACAGCTTCCAGGCATAACTCTCCCCGTCAGTGTATCTCTGGCATTTCTTCCTGGATGTCCAAAAGCCAACTCCGGTTTCATTCTAGAGAAGGGAAACTGGGCTGCCGGCTCATCCGTCTTCA
>TRINITY_DN68205_c0_g2_i1 len=258 path=[0:0-257]
GCTGTGGAATCTCTTGATCTGCGTGATTGTGATATTTCAGACAATGCCCTGCTGCAGTTTTATAACCTCAAACAACTAAAAAAAATAAACTTAAATTCTTGTAAAGAAAACAGGCTGGCCATCACTTCAGAAGGAGTCGCAGCTCTGGCCTTGTCCTGTCCGCATTTACGTGAAGCCTCTTTTAAAAGGTGCTGCAATCTCACAGACAATGGAGTGCTTGCCCTTGCGCTCAATTGTCGGCTTTTACAGATAGTCAAC
>TRINITY_DN68177_c0_g1_i1 len=223 path=[0:0-222]
TGTTCCAGTTTTACTGCAAGGGACAAGGAAAGGAGCTCTGCCTACAAGAGACATTTCACCAAGTTAGAAAGACTTGAGTTTTACAGTGTTTATCAGTTACTCATTGATTCCTTGTTAGCAGTGGACTGTTAAGGTATCAGTACAAAAGGCTTGTCAAATGATAGCATTAGTTTAGCATCTTAACTGACTTCTTCTGTTTCGTCTCAGACATAAACAAAGCCCT
>TRINITY_DN68177_c0_g2_i1 len=508 path=[0:0-507]
TTCCGATCTGTCTCAGACATAAACAAAGCCCTCCTTAGTAGCTAAAGAAGGGCTAAACAAAAACATGCACTCCGTACACACTAGGGCAGTGAGCCACCCCGTCCCCTCACAGATGGCTACTTTGCAGATTAATACAGCACTGTAGGCTGGATAACAGTGGAGAGCCAGAGGGAAGAGGAAGAGATGGATTATGGATCCAAGGAAGTCATCCCCTCCTACTCTATCCTGAGGACACTCCTTCAGTGCTTGAGGGTAGGGACTAGGTCTAGGAATGAGGAAGGGGCCAAATTAAGGACTGGTCATGGTCTGGACTTGGCTCCATGGACAAGGGTTCCCCACCCCAGCATACACCCTTCAGATTAAAGGCACTTTAATATATGTCTGGTAAGTCATGGCCCCTTCCCAACATCAGCTGTTCCTGAAATTCAGGACGAGTATATTGCATCAGCTTTAAGTTGCACATATTGTGGTATTTCTCAGACTCCAGGAGTTGCTTGCCTATCTTACC
>TRINITY_DN68209_c0_g1_i1 len=510 path=[0:0-509]
GCCTGGGCGTCACCGGGTCCCAGCTCCAGCTGATGGCCAAGCTGGCGGAAGGTGAGAGATCCCACCCACCCCTCGGGCCAGCTCGCTAACTGCTGTCGTTGCTGAGAAACGCTAGGAAACTCCCAGCCCCGAAACTTCCCCGTTGGGTGATTCATGGGCTGCGTGACGGGCAGGCAACCCCCTGCAGGGATGGATAATAAGGGGCGGAATCTGGGAACTGGGGCGCCAGCTGCTCCTGATTATAAAAACTTGCAGACGGCTGTAAATGCCGAGGAATTCCTGGAGGGGGGAACTTGGGGCTGCTAACTCCTCGTTTAGCACTTCCCTAACAAGAACGCTAGTTCAAATCCTCATTAACTTTCTAGCGAGCTGCTAGTTAACGGTCCAGGGGAAAAGGCCCCCTGATTTCTCTTCAAATGGAGATTTCCACTGTGGTGAGAAATCCCCTTAACTCTGCCCCTGCGGGGGTGGGTGGGTGTGAAGAGGAACCATGTCTTGTCAAGGACTCCC
>TRINITY_DN68237_c0_g1_i1 len=207 path=[0:0-206]
CCTCAAACTCATACATTCTGTAATGCCATACTAAAAGTGACAAAAAAGCTAAGGAATCAGCTGACTTACAAAAACTAAACAGATACATTGTACCTCGTTGTTCCATATGTTATTTTTGCCCAACCAAGAAGAGACTCTGTTTCGGCAAGCAGAAACTCTGCTTCAAACTCAGACGCTGTAAGGTGTGTGTGTATGTGTATATATGTC
>TRINITY_DN68188_c0_g1_i1 len=291 path=[0:0-290]
GTCAGCATCTGGTGGAGCGCTTCAGACCTTGATCCGCCTTGGTGGCTTAGATAGGCCTTTGCCACCATATTGTCTGTGTACACGAGGACATCTTTTCGTTGAAGTATCGGAGCCAGGCTCCGCAGCACCAGGTAGATTGCCCTCAACTCCAGCCAATTGATGTGATGGCCCTTTTCCCAAGGTAACCATTTCCCTTGTGCTGTCATGTTCTGTGCATGCGCTCCCCAGTCCTGGAGACTCGCATCTGTTGTTATTGTCGTCATCTCTGGATCTGCAAGAGTCATTCCGGGG
>TRINITY_DN68181_c0_g1_i1 len=374 path=[0:0-373]
TATGTCTGTCTTCACCCTAAGAATGCAAGTAAGTGGTATTGGGTGCGGAGCCAACTTTGACACTTCACATCTCCACTCTGGCACTTACGTGCTCTGACTGAGCTCTGCTTGGGGAAGAAGGTCTCCCACTGACAAGGTGGACTCCCAGCTTATTGAGGTTATACAGATTTTAAATAGGACACTTCCACACACTTTTCTCTCACTGTTCCTTACTGGTGTCCACCCCACCCCCATATCCACCAGCAGCCATTAGGATGTTAATCTAGTAACGTATGTTTTCCACACGAAAGTTGCAACACCGTTCCTAACACAGTGAGTTAGAAGCTGCCAACCATTTATTAGAAAATTTCAGTCACTGCTTTCCTTAGCAGTAA
>TRINITY_DN68199_c0_g1_i1 len=1558 path=[0:0-1557]
AAAAAAAAAAAAAAAAAAAAAAAAAAAAAAAAAAAAAAAAAAAAAAAAAAAATTGTGGGTGGGGGGGCATTGAATCTAGTAGGCGTGAAATTGCGTTGGAAATGGAATCCAGTCATTCGATCCATCCCGACAGAACGGCCAATGGACAAAGTTCCCGACTCCGTTTTGCTGGAACGGATTGAAAGCAACGTCTACGATGCACGTGTGCAAAATGGTACCGTCGTTTTGCACGCGTGCAAATCATTTACTTGGAATTTTAATCACCATTCTGATGTCACAGAAGATTTCCAGGGAACCAGAACAGCCAAGTCAACCCGCCCTCTGCACCTTGGACAAGATTGCCCCGGAATGGAACCTCCTCTTTAGCCAAACGCAAACAAGAATGAAATACAGCGACGACCTCGTCAGTCGCTGAGTGCGGACGAGCCGTTTGTCTCGTTGCCTTCCTGCTCGACTTTAGACTAGAACAATCCGTAGCCATTGTGGTAGCAAATACCATTCCTGATCTAGTGCCCCTCTGCCGGAAGGGGTTTGACACGCTTTACAACCTTTAAAAATACAGTGAAACAGCATTACTTAAAATCCATTTAAAACAATTTTAAAAGGGGAAGCTACATGAAGAGGAAGCAGCGGCGGATCCTCTAAAAGCCCCCGGGGGAATAAATGAGTCTCCAGGTGGTTTTTGAAGGTGAGGCAGGAGGAATGGAGATGGAGAAAGTGAGTTCTGCACTGAGGGGCCTGCCCAGCAAAGCCAAGCTGCTGAGCTAGCCCGCCCTTCTTTTATGGAAACAACGGCTCTAACAGAAACACTTTATTTCAATACAATGTATTTTGACTATCGGAAAGGTTTAATTAATAATGGTTTTTATAACACATCTGTCCGCCCCCCACCCCAACTTTAATTTCCTGTAATTGATGGCAGCGATGCTCTCGTTAGCTCTCTCTCATTTCTTTTAGGTATTATTATTAATTTTGCTTGCCTACAGCCTAATCCCTTAGGATCCCCACGCCTGCTTGTAACCCAGCTAAACACGGGCAGCTGCAACCTCCCATCTTCCCCAGTGTGTCTCTGTGTTCCCCTCTCCCTTGACTCCCTTAGATTGTAGCCCTTTGGGGCAGAGCGCTCTCTCTAAGGCCCTTTTCAAATGGGCCACGCTGGGTGGGGGGGAATGGGTGTGTGCTCACGGTGGGTGGCAGTGGAGCTCGGTGCGTGGGAGAAGGGGGGAGCGTGTGAGTGTGTGCGTACACCCCCACCCACTGTGGGTGCCATTCCCATGGGTGCCTCCCCCATCCCCCCCTGCACCTGCTGTGACATTTTCACGGGTGCAATGGGGGTGGGGGAGGGTGCCCATGTGAAAAGGCCCTAAGTAATGTGCTTAGCAATGAACAATCGTTACTGGCACTATATGAATAATGAATAGTGATGAGACTTTTGCATTTTACCTTTGCATGTTTTGGAAAGTTTGTATCAACACTGATTTTTCTTGGTATATCGCTCATTTATAAAAACAATTTAAAAAAATTAAAAAAAATTAAAAATGCTGAAACTCCAGGCATC
>TRINITY_DN68199_c1_g1_i1 len=671 path=[0:0-670]
CCGATCTCTCTGTTCTGGTCACCCTATCTCACAGAGGCCATAGAATTGGAAAAGGTGCAGAGAAGGACCACAAAGATGATGATCAAATTATAGAATGGCTTCTATACAAGGAGAGGCCCAATAAGTTCGATCATGTCTTTTTGGACAAGGGACAACTGTGGAAGAATGAGTTTACAAAATTCGGAGTCGTATAAGTAAATAGGGAATTGTTATTCTCTCAAGATAATAGTAGGGGACACCCTATGAAATTAACTGGTACCAGATTTTAAAAAAATTAAAAAAAATTAAGTTCTTACAGGATAAATGGCTATTAGTTAAGTTGGTCAGAAGATGAGTGTGAATAGCAGGAAATGCATCCCTACATTATAACCTGTTGTGCATTTCTCCGAAGCAAATTAAGCTGGCCACTGTCGCCCTCAACAGCCTGGACCCTACATATGTAAAGGACCACCTTCCTCCTTATATCTTTCTGCATCTCCTAAGATTAGCCAAGGGCACCCTCTTGCAAGTTCCATTATTGGCCCAAGTTTATATGACCTAGGCGCACACAGAGGCATTCTCACTCAGTAGCTGCTTCACAGCTTTGGAAATCTCTTCCCTTGGAGGTCTGTCTAAGACCTAGTCTCTGCATCTTCCGGAGGCAGTACAAGATGTATTTATTTGGCCAGGCC
>TRINITY_DN68225_c0_g1_i1 len=553 path=[0:0-552]
CTCATGGAAGCCAGTTTTATGGCAACATTTTCTGAGCCCAAACTGGTGAGAGCAAGAGAGCTCTAGAAATGCCCGTCACTGAGATAGGAGGCAGGGGGCATGTTTCCTGCTGTTATCAAGATTCCATTGGGACAAGAGCATTAACAGATCAGGCCGGCAGGGTCTTTCCTGCTTCTCGTCAGTTAGGGAAGCAGAGGCTCTTGGGAATAAGGAGGAAGAGCAGCCACTACTAGCAGCAGAGAGAGCAGCAGGGAAGCCATCACCCAGAACCGCCACCTGCCCTGATCTTCTGGGTGGCAGGGTCTGTCTGTCTTTGTTTAATGTCACGTGCCCTTTAAGCAGCATTTTAGATTCTCCAGTCTCTGCTGAAGTAGGATGTGGTATTTGGCTAGTTACTAATTAGCAATTCGGTTTCAGTTTATATTAAGTTTGTCCTCTTGAGATTCTTGTAGCTTTGCTGCAGGGCCAAAGGGAGGCCAGCAGTGGGGCAGGGCGAAGGCAAGGAGGGAAGCAGGATGGCAGAGAATCTGTATGGGGCTGAGGAAAGATGATC
>TRINITY_DN80641_c0_g1_i1 len=369 path=[0:0-368]
TCGCAAACAGCAGGAGGATCACTAAGCAGGCCATCCCTATTCCTCTGAACGTTGCAGCAGCTCCTAAATAATTGACCAGCACCCCACCGATCATTGCTCCACATCCTCTGCCCAGACCAAGATGGAGACCCTGCAGGATACCCTGAGCTGAAGTTCTCAATTCTGGAGGTACTGCAGTACTCAAATACGAAATGCAAGCAGCCCATATAGCTGCATGTGTGACACCTTGAAGTACTTCCATTGGGAGAACAGTCCAAGCGTTTTCCAGGTAGGAGATGTAAATGTAGCGAGCTGTATTGCAGGCAAGGCCAATATACAGAACTCTGATGTGGCCAACCAGCTCAATCAACTTGTGGCTGAAGAAGTACG
>TRINITY_DN80714_c0_g1_i1 len=258 path=[0:0-257]
TCTCTGGGATGATGTAGACACAGAAGATCCTGCTCAGAGCCGGGGTCTGGACTCAGCTCTACGAGAGGCTGGAGGAGTCTCTCTGGGATGATGTAGACACAGCAGATCCTGCTCCGACCCAGGGGCTGGACCCAGCTCTACGAGAGGCCGGAGCAGCGTCTCTCTGGGATGATGTAGACACACAGATCCTGCTCCGAGCCGGGCGCTGGACTCAGCTCTACGAGAGGCTGGAGGAGTCTCTCTGGGATGATGTAGACA
>TRINITY_DN80673_c0_g1_i1 len=225 path=[0:0-224]
GCTGGAACAGTTGTAACACTGAAAAAAATGCTGCTTAGAGTGGTAATGGAATCTCCTTCCCTGGAGGTTTTCAGGAAAAGACTGGTCAGGCATGCCAGGCATATCCTGCCTCAAGGGAAAGGGGTGGACTAGATTTCTGTCATGTATCTTCCAGCTCTTCAGTTCTATGATTAAGCAGCACTAAGTCCCAGTAACATACAGATCGGAAGAGCACACGTCTGAACT
>TRINITY_DN80722_c0_g1_i1 len=375 path=[0:0-374]
ATTTCATTGAGACCTTTCCTAGGGAAAGCTGTAACGTGGCTGGGAAGTCTGCACCTGTTCTACACCTGTGTCTGCTTCAGTGCCCTGTGTTCATCTTCAGATGCAAGCAGGAGCAGAAATGCATGCCAGCCAGGGAGACACTTGTTGGGTGGCCGCTTGAGATCATGGGAAGATCATCATCTCTGGCTTCTTGAAGGATTTCACTCTGTCCAGTTGTGTCAGGCTGCTTGCTGCCAGAACCCCACCTGTGATGCCTTTTGGGTGCTGGGAAAGAAGTGCATCCAAGTGAACTGCATGATGCCCCACCAGTGTCAGGTGATCAGGACCAATGCCTCAGACTCCATTTTGGTATTTTTAAACAAATCAAAAATCCCA
>TRINITY_DN80722_c0_g2_i1 len=638 path=[0:0-637]
AACTAAAACAAGGGTGCAAAGGTCTTTCTGGGAGCTACTGGCACAGAAAGGACATTTGGCAAATGGCAGGAGGAACCTTCGAAAAAGGGACACAGCGGCTAGTTCCAGCAGTGGGAATTCTGCAAACCATCCAGGTGAACCTTTGGATAGTCAAACCACTCAGAAGGACCAAACAGAACCTAGGCCTTCAGGGCAGGAGGTGCACATCAACCCAAATCTAGGGAAAACCCCAGCCCAACATGATGAGGACTCAAGAGAGCAAAAAGCCCAAAGCCCATCTTCTCCTGAGAGCAATAATGCCAGTGGACCAAGTGACCCAGCTGGGAGTGGCTCCATAGGGGTCAGGTTAGGAGTCCCGACACCAGAACCTTCTATGCTGGTTACGTCATCAAGCCCCGTAGCACTGGGCTTAACGGCCACTGGAAAGACTGAGAAACCCAAGCAGTCAAATGACACATCCGTCCAGCCTCTCTCCTTGGAGGAGGCACTCCCAACAGTCAGTGCTGTGCAGGGAAAGAGGACTATGAAGATGCAGATCGTTACCTCTGTGCCAACTGGCATCCCCATGAATAATAGCATTACCACAGTCCAGACCAGCTCTGCTACGCTGCCAAGCACCACAGATCGGAAGAGCGTCG
>TRINITY_DN80722_c1_g1_i1 len=301 path=[0:0-300]
CAACAACTTTTGGAGGAGAGGGGAATTCAGCTTGAATGATTTAGACAAGGTGATCAAGGCCCCATCATGAAAGTTATGAAGAAGCTGGTAGTTTCTGCAGGAGATAGCGTCCAGGTGACCCTGCCAAAGAATGAAGTTGAGCTGAATGCATTTGTGTTTCCTGAGCCGCCACCAGGAACCAGTTACTCTTATGACTGGAGACTGATTACCCACCCCACCGACTATAGTGGAGAGATGGAGGGCAAACATTCGCAAATCCTCAAGTTATCTAAGCTCACTGTAGGCCTGTATGAATTCAAAG
>TRINITY_DN80648_c0_g1_i1 len=342 path=[0:0-341]
GGTTCACACAAAGAAGATGGCAAGGAACAGTTCTTAATTTCTACAGAGGGCAGGATTAGAATAATGGGTTTAAATTACAAAAAGGTGGGTTTTGATTAAATATCAGGAAAAACTTCCTAACAGCAAGAGCTGCTTGGCAACAAAACAAGCTGCCTAGGAAAGGTTGTAGGCTCTTCATTACTGGAGGTTTTCAACAAGAGGTTGAATAGCAGCAGCTGGAGGAGGTAGCAGCGGTAGAGTCCTTTGCTCAACTTCTCGTTCTCCAGCCTCAGCAGTGCTAGTCCAGTCACCGTGCTCTCATCTTCTGATGAGTGAAGATCAGCTGCCTGCAGGAATCCTCCC
>TRINITY_DN80739_c0_g1_i1 len=380 path=[0:0-379]
TGTGAAATAGGCATTCTCATAGCCTCTTTGGACATTGTAGCACCTATTCTGTCAATGTTTTTCTTAATGTGCTACATGTTTGTGAACTTGGCCTGTGCAGTACAGACTCTTCTACGCACTCCAAACTGGAGACCTCGTTTCAAATATTATCATTGGACTCTCTCATTTCTGGGGATGAGCTTATGTCTTGCTTTGATGTTCATTTGCTCTTGGTACTATGCCTTGATTGCCATGCTAATAGCCGGATGTATTTACAAGTACATAGAATACAGAGGAGCTGAGAAGGAGTGGGGCGATGGAATCAGAGGGCTGTCTTTGAATGCAGCTCGATATGCTTTGCTTCGAGTTGAGCATGGCGCGCCACACACTAAAAACTGGAG
>TRINITY_DN80652_c0_g1_i1 len=243 path=[0:0-242]
CCCTTGCCAAGATCACGAATGATCTACTTGTCACTAAATCTAAGCACCACTACTGCATTCTTGTCCTCCTTGACCTCTCTGCAGCCTTTGACACTGTCGACCACTTGCTCCTCTTGGACTCGCTTTACTCTTTGGGCTTCCGTGGCTCTGTCTTTGACTGGTTCTCCTCCTACCTCTCTGACCGCTCCTTTAATGTCTCCCTCCCCGAGTCGACCTCCCCCTCCCTTCCCCTCTCGGTTGGGG
>TRINITY_DN80730_c0_g1_i1 len=367 path=[0:0-366]
CTCTTCCGATCTGGAGCTGCAGTGTAGGAGCAGGGGACTGGCTCTCTTCCGATGTGGCACCCGCTGCCTGATGGCGGTGAGGAAGTCTATCAGAGCCAGGGGGTCTGGATGCTGCTCTCCATCCCACAGAGGGAACAGGAACCGCTGCAGCAGCCTCTCCTTAGCCTTCTTGTCCTCCATCCTGACACGTCTCTCTCTGGGCCTTGCTGGATGGTCAGTGTCTCCGTGCAGACAGGGTCACTCTCCGAGGGCCAGCATGCATCATCTGGGGCCTGCACACAACAGGTACTGGGGTTACTTCTCCAGATCCAGCCACTCTGCCCAACAAAGGTCACATAGGCATCTGGTTGGGATCTTGCAGTCTACA
>TRINITY_DN80730_c0_g2_i1 len=282 path=[0:0-281]
ACATGATCCTTCCATGTTCTCACTCCCAGCACATGGCAGTGGTCAGGACGGAGCTGCTGTGTCCCCTAGGGCTGCCTTTGGGCGAGGATGTCCCGAATGCATGTATACAGGAACATGTACTGATCCAGTGTCGGGGTCATGAGGCAGCAGCTCTTCATCAGCCTCAGGACAACCCCAAACACATCCACACTTTTCTCTGCTCTCAGCTGATGCAGCAGTGAGTCCAGGGCAACCAGTGTCCCCATCTGGCCAATGCCACCGGAGCTGCAGTGTAGGAGCAGG
>TRINITY_DN80698_c0_g1_i1 len=206 path=[0:0-205]
ACCTCTGCAGGGTCACGTAGGGTTCTATTCCATCTCCCCTCTTGTTCCAACGTGTATATGAGGCCACTGGGCAAGTTCATTTAAAGGTTTGGGGTCAAGTGCCATCCGTATACTGATGACACCCAGCTCTTCCTCTCTTTTCATCCAACCCAGGCCCTGAAGTCTTGGTGCTTACTGCTTACCCAATGCCTGGCTGCTGTCGGGGA
>TRINITY_DN80683_c0_g1_i1 len=220 path=[0:0-219]
GTCAGGCTTTTGGCAAGGAGTGGGAGGGGTTCCCTGCGTATTGTATTTTTTAATTGTTAAATTTTTTATATTTTGTTGAGTGCTGTTCGCCGCCCTGGCTGCCCTGTGGGCAGGTGGGGCGGGATATAAATTTTAAATAAATAAATGCTCCTCAACTGTTGAGGTCACAAGTGTCAGGGGGAAACAGAGAGGCCAGGGAATGTGACCCCGTAATAGTTCT
>TRINITY_DN80717_c0_g1_i1 len=1376 path=[0:0-1375]
ATCTGTGACCAATCCCCAAGCTTATGTTTCTGCTGCAGAATGTGATATTGCAGAATTAATGCAGATAGAAGAATGAAATGCAGCTGATGTGTCTGTAAATGATGTTACGATTATAAGATCTTGCCATTTATCATGAACTGTAGGTGTAAATTCAGACTCAAGAAGTCTTTTAGGCCATTTTAAAGTTATACGCTAATAAGATTTATTTTTCTTTGTAGCTTGTTATCTTTGCTCTTGAGAGCAATAATCAAAATTGAATGTTTTACAGTATGTAATTTTGGGCAGCAACCTACCAAACGTTTTCATTACTCGACTGCATTTAAAAGTACCTTCCCAGCTTACGGTGCCTCCTTTTTGGTTATACTTATGACAGTGCAATGTTGTTAAGCTATATGAGTGTTTCTAAATATATCACATGGAAGCTGTGAAGAACCGTAAGACTAAATAAGTAGTCATTTTTTCATTTAAGTTTTGTTTTTGTTTTTTAAATAAAAGTCATCACGTAAAACAGATGGCTTTGAGCTTTGTACATAACCAATTAGTACCAATGTGCAGGGACTAAGAACAGCTGCCACCTTGTAAGGGTCAGTTAAATATAGGTTGGTGATCTCATTCAATAGTAGCCCCTAGATTAAGATGTATGGAAAAACCTGCCTATTGTTTGACTTTTTAAAAAAGCAGATTTGTCTGTGTTAAAACAATGCTGAAGAGATCTGATTTGGTGCAAGTGGAAAATTCTTGATTCTCCTTGTTTATGTTTCACAGTAATACAGCTCAGCATATTGGTGCATGAGCATCTTGGTTAGAAAGCACTTAGCTGATTGCATGTGGCAACAGAGTACACAGAGCAAAACAGTGCTTTGGAGGTGAAACGCCAAAACCAAACTGAGGCATTTGCTAAGTGCTGAAGGTGTTTACTCCATATGCTCTGCTGCCCTGGACATCACACGACAACAGCAAATCAGACTGATTCAGCATCCTTGAAAGGGTGTGTAAGGCCTATAGACCTCTCCTTTCAATGGGGCCAATCCCATGGCCCATGTGTGCCGCGTGGTACCTGCACGCAAACCGCACGCACCCCCATTACGGGGGCATTGTGCCACACGGATCTGCGTGTAAGCCACGTGCAGGCAGTTTGGGATTGCAGCTTCTGACCTTCCTCTAATGTTGAGTAAAGTAATGGGATTTGAGAAAGCATCCATTGGTAGGACCTAGAGAAGGGATATGGATAGTCAAGACAGACACTAGGGTTTGTGAAGAGAGAGAGAGAGAAAGAGAGGGTTGCCTTTCAGAATGACTAGATGAACTATTCTCATGACATATTTCTAGATTCTATGCGGTCTGACTTACACATTCACAGGAGCAGCAAACTTCTC
>TRINITY_DN80672_c0_g1_i1 len=210 path=[0:0-209]
TCTTCCGATCTGCTTCCTGATTGGGAGAAATGGACTTGGAGGCAAAAAAGGCACGGGGCTGGGAGCTGGAAAAGCAATGACACCAGGGCACAAAAGCTACCAACAAATCGGGAAATGGTACTGACAAGTTACAGAATATACCCAAAAAATCAGAGGCTATGAAAAACTGCCATCCATAATCCCCAAAACAATGGAATCATGGAACATGTC
>TRINITY_DN80695_c0_g1_i1 len=530 path=[0:0-529]
GTTGCCCCGGCCCACCTAGCCCAGGAGGGGGTTGAACGATCCCCCACATATCCTGGCTAAGCAGGGACTGGTTCATCCCTCCATGATCCCCTCGAGATGGCCCCGGTTCCTCTCTATATCGCGCCGGGGGGGTGATGATTCTATTACCCCTTCTGGGGCCCTCGAGTGGGGGTTGAGCTGCCGCTGGGTCTATTTCAGGGGCCAGCTGGGTTTCTCCCCCCTCGAATTGAAGGTTTAAACCCCCCACCTCTGTATCCCCAATATTAGGTTGGGGGCCCTCAGGAGGGGGGGCTGTAGAGCATGGGGGCCGCCTTTGGAGCAAAGCCTCGCAGGCCGCCAGCCGCTCCAAAAGTTCTTGTCGGGTTGGGGCCCCAATCCCGTCCTCCCTCTCTCCCCGCTCCGGGCTGTCCCCACTCCGGGACTGGCTCCCCGTTTGCGGGGCTCGCTTTTTCGGGGCCGCCTTCTTTTTTGTGCGGCCCATTGCTCCGCTGCTCGGTTCCCCTTCGGGCCTCCTCAGTCCACGTGGCTGG
>TRINITY_DN80746_c0_g1_i1 len=416 path=[0:0-415]
CTCTTTTCACTACATTTTAAAAAGCTAAAGTACGCTGGTCTGTTTCTCTTCTCTGTCAACAAAATCTTCTGCTATGAATTTCACAGCATTCCCAAGAAGGCTTAAATTCCACTCACCCATCCCCATTTGGTGTAAGGGTGTGCCAATTTTGGTAAAATCATCTTAGTCTATATTGGTATAAAATGTAAATTGATAGTCTCTCTTCCGTTCCTTGGAATCTGTTTAGGCATGCTTTCTCAGCTAGGAATATCATGAAGCGCTCTCACTTAGGTAGCAGTTTGACAGACCACCTTGCCCAGTAACTATATATGATATGCTTAAGTGTTTTTAAGGCTAGTAGTTTGGTAATTGTTACTAGGTTATAACTTGCCCTCTCGTACGACTTGTTACAGTGGGAGATCGGAAGAGCGTCGTGT
>TRINITY_DN80737_c0_g2_i1 len=764 path=[0:0-763]
CCTGGTCAAGTATTTCTGCAAAGAGTGGTATTGAATACAGCCGGACCATGTGACTCAGAGCACAAAGAGCATGAAGGAATGACCTTGGGGTATTCCTGCATGAATGTTCTGGAAATAGCATAGAGTGGAGAAGGTCCTTGCTTTGGATTCTGGCCACACCTCTGGTCACTCAGCAGGAAGAGACAAATGGCAAATGATGTAGTGGGGACTGAAGCTTGCTCTAGGGTAATCAAATTGCACAACCCTGTTACTTCTGGAGAGTCAGATCCTGGCAAGCAAACCCTTTTATATCAAGGTGCAAAGAACACAGAATCAACAAGGAGCACAGAAAGCGGTAAGGACTTCACATTACTCTGAATGTGGATCCAAGCCACCACCCTTTCTAAAAGAGTTGTATAAATGCGCCCTTATCTGGCTGGGCTGAGAGTAGTGGTTCCATGAAATGCCACTCTTAAACCATTCTAAGGCTCTCTAGAGCATACACTTATCCTGGGCTAACAAACTTGTGTTGCCTACCTGCAAGTTAAAGAACTGTTGAAACAAAATCCAGGGACACTTGGTAACACAGTAGACATGACGACAGTGACCAATACTGAAACTGCTGTAGGCTGTTCTCTCTTCTTCCCCTCTTAAAGCAGGAGGAATGTGAATCTTCCTTTGGGGTCTTTCGGGAAGATGAAGAATAGTGAACTGCCCATTGAACTCCAGCAGGATTGAAAGCCAAGAACTGCCAGATTTGCTCTGAAAAGTGCTCTTTCCCTGTT
>TRINITY_DN80737_c0_g1_i2 len=365 path=[0:0-364]
GAGCACAGAAAGCGGTAAGGACTGTTCATGACACTCAGAATGTGAGTTTGGGCAAATGCCCACTTGTAAAGTTTTGTGTGAGCAAGCCTCATAGCCTCATTGTATCTGACCCAGCTTCTGCCCAATTTCCCTGTCTTCCTGGAGCTCAAAAGGTTGCTCAGAAGTTAGGCGGAAGTGAGGAGAGAGAAGCTTGGTTAATGTGGCAGGAAGCAGCATGACGGAGCTGCTGCCTTTTTAAGAGTGCCGTGGGCACCAGCCTGAGGACTGGGCAGGCTTAGATGTGCCAGGCAATGGAACTGGACAATAAGAAGGGCTTGGTGATGAGGCCAGTCCTGTTATAGTGGGGAAAGCCCAGCAGATAGACA
>TRINITY_DN80667_c0_g1_i1 len=279 path=[0:0-278]
GGCTCTCTCCCTGAGTGGTAGGGAAAGGGCAACCTTGGAGAGGTGGAGGGAAAAGGGCCTGTGGCAGGTTAGGCATTTTTATGTGAATGAGGATATATTAACTAGGGATATGTTACAGATGCAGCGTGGGGAAAGAATTGATGGGTGGCTGTACACGAAATTGCATACCTACTTAATGCACCCAAGAAATAAGCCGGAATTTATAAAGAAACCACATCCTATAGAATTGGAGATGTTTAACAATACTCCACAAAGAAAAATCATCTCCAGGCTCTACCT
>TRINITY_DN80685_c1_g1_i1 len=224 path=[0:0-223]
CATGTCCTGGACACCTTCCCCACAATGAGTATAGTCACTCTCTCCTTTCCCTGGAGGTTTCCCCCATTGTCTGTCTGCATCACAACCACTCTTGCTGAATTTTGTCCATGTGGATATATTCCCTGGAGATCTTTCTGGAAACATGCCACATAGTTTCATTTCCTTCTGGCCCCCTTGGTGGGGATTCTCCCTCAACGTCCCACCTCCTTCCAGGATTCCTGGTC
>TRINITY_DN80734_c0_g1_i1 len=398 path=[0:0-397]
CTTCCGATCTATTTTATTTTACTTGATTTCAGGAACTAGGGAAAGCTGCCAACAAGACAGAGCTGCCTAATTGATTCTCCAAGCTGAGTAAGGCAGGAACAGAAACCTCCAAGCAGAGGGCCCCAAATACACTACCTCTCTGAAGCAGCTAAGAGGAGACACATTTTTGAGAAAATGTCTGAAAACCAGAGAGGACAAAATCCTGATGATCATCAGACTCCTCCAGCCGGCCGGAACGCAGAGGCAGGCTTAACCCTCCCAGAGGACTGGGAGATACAGTTACGCTTAATGGGCAAGCTGGAGCGCTTCAAACAGTCCAGGCCTCAGAGGATGAAGATGAGGAGCCACCATCTCTGCTGCTAGCCAGTCCTCCTCTGCTGCCGGGGCGGTGGAGCGGC
>TRINITY_DN80713_c0_g1_i1 len=434 path=[0:0-433]
TGACCTCATGAAGGAACCACCCGTATTCAAGTATTGGGTGGTTTGATAAAGAATGTAGGAAACAGAAATCACTGGTACTAAAGGCAAAGAAAGATTGGGTAAGGACCAAAAAAGAGTGCATATATATACTCTCAGAAACTCAGACAGGAGTATAAGCAACTCCTACGGCTTAAGAGGTCCCAATTCTATTCTGGGAAATGGGCTGAGCTGACAGCTACTGCACGTATAGTGGACAGTAGAGCGTTTTGGAAGCTGCTTAACTGGCTAATACAAGCCCCTAGGGATACAGGCCCGGCACTGTTCCCACATATGGTTGGAGACCAGTATTTTGGAGGGCTCTATGAAAAAGGGGTAGTGAGCACTTACAATAATAATAGCAATAATAATGTAACGGTGGTGGAAGATCAGGTAATGGGCATTGAAGTAAGTGACTG
>TRINITY_DN80713_c0_g2_i1 len=261 path=[0:0-260]
TCTCCTAATTCACAGACCCTACCGTTGTAACAAATAATCTGCATTTTCTCAATTAAATCAGAACTTTTCCATTTCTTTACCACCAGACCTTCTCCGCCAGCCATTACTGCTGACACAGAAGTTATCGAGGGATCACCCAGCTTCAATTGTGTTTTCAGAACCCTGTGTTCACTTTCAACTCTTATAATCATTGTAAAGCCAAGTATTCTCCCCCAAATTTCTTGGTTAACGAAAACAAAATCAATAGTACTCTGGCCCTGA
>TRINITY_DN80653_c0_g1_i1 len=286 path=[0:0-285]
AATGCTTTATAGCGAGAAAGAAAACTGCATGTAATCAAAGTTCAAGAACACCACAGTTAATAATTTTACATTCTACCACAGGCCTCTCATTGTACGTAGATACAGCTTCCAGTTTCTGAAGAACGTCTGTACCCTCAATCAGCTGCCCAAAAGCTACATATTTTTTATCCATATAGGGAGCTGGCTGCAGTGTGATATAGAACTGGGACCCATTGCTGTGACGTCCTTTGTTGGCCATCCCAAGAATCCCTCTTCTGTTGTGAGGAACAGCAAAGTTTTCATCTGC
>TRINITY_DN80638_c0_g1_i1 len=606 path=[0:0-605]
CAAGTTAGGACATAGGTGGGATAAGAGGTGTGATCCAACTCTTATTTAAGTTTAAACAGCTCAGTAGGAAAACAAGAATTGTTGTTTGGTCCAGCTAGTGAATTATTCTCCTCTGGCAGTGGCCTGTGTTGCATACAGGCAAAGGTGAAAAAGATAACGAAACTGATTATTTAGGGAGATTATTAGTTTCCTCTATAAATTTAAATTTTCCATTTGTTTTTTTAAAATTAGAAATGCAGTAAATGTTACCCACAATATAAAAACGAGCCTATCTTGATGCTGCTTTAATGGTAATTTAAAATATTTTTTCCCCCTGAAATATATTTTTAACAGCTGTCTTCATTCGTCTAAAAAAGATAAATCAATATTTGTAATCAAACTAAGTCTTTATTTCATGCCCAGAGATGTATCGGGAATTAGAAGATGGTCTTGCCAAACTCATCTGTGAAATAGTTTATAACTTTCCTGTTGCAGCATTACATGTATAAAGTACTTGGCGAGAAGACATCTAGCCTTGGTCCCCAGGCTTCTAATTTATTAATTTAAGAGCGTATTGTTTTGAACAAGCAATGTAGTAACAATTCCTTTGATGTAGGGGTAGTAAGT
>TRINITY_DN80712_c0_g1_i5 len=746 path=[0:0-189 4:190-330 5:331-742 6:743-745]
TCCGATCTGAGCAGCGCGCGCTACAGTACCCCCGCCCCCGGGTCTTGGTTGCGCGAGTTTCTCGGCTCCGGCTGCTCCAGGCCGGTCCCTTGAGTCCCGCTAAGAACTGCCCGCGAGAAGAGGCGGTCAGTAACGATCCCTGCCTGCCTCAGCGACAGAGCTAGAGACTCCCCGGCGTCCGGAGAAGCGGTGAGGAGGCCCCCTTCTCTTCTCCCCACGCTCTGCTCCGGGCCGATCCGCTCTGCGGCAGCTGCGTGGCTCCTCTGAGGCCAGCGCCTGAGGAAGAGCGGGGGAGTGGCACGGGGCAGTCACCTCTAGTGTCCCCTCGGGGAAACCTATTTTTTCTGAAGAAGAAATCAGCTTAAAAAAACTCCAACTTTAAAATGGCCTCAGCTGTAATCAGTTCAGTTCCAACCACTGCATCTCGGTTTGCTCTTTTACAAGTGGATAGCGGCAGCGGCTCAGATTCTGAGTCTGGAAAAGGGAAAAGTGGTCGAGGTGCTGGGAAGTCTCAAGCTGCAGGAGGCAAATCAAATACAAATGAAAAGAAGAAAGAAAAGAGGAGGAAAAAGAAGGAACAGCAGCAGAGCGAGGCTACTGAGCTCAGAAACCTTGCTTTCAAAAAGATTCCTCAGAAATCCTCACATGGAGTCTGCCCGTCTCAGCATGAGCAAACATTACACAGCTCTGTGCCAAAAGACTCTCAGGAAGAAAACTGGCAAGAATGGAGGCAAAGAGATGAACAG
>TRINITY_DN80712_c0_g1_i4 len=630 path=[3:0-303 10:304-629]
TATTTACATTTTTTCTGATGAGGGAGGTGTGATCATCTATTTTGTACTGCAGTTTGTGTTCAGATAATGCAAGTATGTCATTATGTCAATATGCAGTATGGGCAAGACACAGGAACTTTGGATAGCTTAAATCTTCGACCTGTAAAAAGATAAGTCTGTGTCTTAGTTTAATTTTTCTACAGGCCCAAGGTTTGGACTATCCCAATCCCTGCCTAACCACAGTGCAAGTCTACATCTATCTCTTGGAAAAACTGAAAATCTATTAATAGCTTTTTAACTCACATTTTGTTTCACTTTTCATTTACAGGGTGGGAGAAAAGGAAAAAGAAATTCAGAATCTGATCAGTACAGGTGATCACGTTCACATCAAGATCAAAGCAAAAAAATCAAATCTTGTTCTTCAGGGTTTTGCAAAAATGTATATAATTGTACAACTGCTTAACTATGCAGTTTTTTTGAGAAAAGTTAACTATACTAGTTTGACTAACTTTCTGAATACCTAATTTGTTGCACTTTGTTTAGTTTAATGAGAAAGTAGACAACTAGTATTACAGCAGAACTCAAACATGCTTAATGTTTGCTGTTAATGCCATAGTTTTTCATCAGTCAATAAAATTTACTGTTCCAAAA
>TRINITY_DN80712_c0_g1_i6 len=1063 path=[1:0-34 6:35-37 7:38-115 8:116-422 9:423-736 10:737-1062]
GGCAAAGAGATGAACAGTCTTACTTCTTACTTCTTCAGCTGACATCTGAAATGTTTGAAGCAGATCTTGAAAAGGCTTTACTGCTAAGCAAACTGGAATATGAAGAGCACAAAAAGGAATATGAAAATGTTGAAGATGCTTCACCTTCATCAAAGGCAGCACATAAGAAAGAGAAAAGAAAGAATCAGCAGGGAAAAGACAAACCTCTCACAGTGTCTCTGAAAGACTTTCAGTCAGACAGTAATATAGATCACCTATCTAAAAAGCATGAGGAACTGAGCTCATCACAGACTTTATTGCACGATGGAGGATTTTTCAATAGACTGGAAGATGATGTGCATAAAATTCTTATTAGAGAGAGGAAGAGAGATCAGCTGACCGATTACAATGAAATGGATAACTGTACACCTCGTGAACACACTCAGGAGGTTGTTTTGAAAGATGGAAAAACAGAACGATTAAAGCTGGAACTTGAAAAAAAAGATACAGATATTCAGCAGCTGAAAAGTGTAATTGTTCAATGGGAGACAAAGTATAAAGAAGTAAAAGCAAGAAATGCACAGTTGTTGAAAATGCTGCAGGAAGGTGAAATGAAAGATAAAGCAGAAATACTTCTACAGGTTGATGAATCACAAAGTATTAAGAATGAGCTGACCTTACAGGTGACAACCCTTCATGCTGCACTAGAGCAGGAAAGATCGAAAGTGAAATTATTACAAGCAGAGTTGACAAAATATCAGGGTGGGAGAAAAGGAAAAAGAAATTCAGAATCTGATCAGTACAGGTGATCACGTTCACATCAAGATCAAAGCAAAAAAATCAAATCTTGTTCTTCAGGGTTTTGCAAAAATGTATATAATTGTACAACTGCTTAACTATGCAGTTTTTTTGAGAAAAGTTAACTATACTAGTTTGACTAACTTTCTGAATACCTAATTTGTTGCACTTTGTTTAGTTTAATGAGAAAGTAGACAACTAGTATTACAGCAGAACTCAAACATGCTTAATGTTTGCTGTTAATGCCATAGTTTTTCATCAGTCAATAAAATTTACTGTTCCAAAA
>TRINITY_DN80712_c0_g1_i1 len=1630 path=[0:0-189 5:190-601 6:602-604 7:605-682 8:683-989 9:990-1303 10:1304-1629]
TCCGATCTGAGCAGCGCGCGCTACAGTACCCCCGCCCCCGGGTCTTGGTTGCGCGAGTTTCTCGGCTCCGGCTGCTCCAGGCCGGTCCCTTGAGTCCCGCTAAGAACTGCCCGCGAGAAGAGGCGGTCAGTAACGATCCCTGCCTGCCTCAGCGACAGAGCTAGAGACTCCCCGGCGTCCGGAGAAGCGGAAACCTATTTTTTCTGAAGAAGAAATCAGCTTAAAAAAACTCCAACTTTAAAATGGCCTCAGCTGTAATCAGTTCAGTTCCAACCACTGCATCTCGGTTTGCTCTTTTACAAGTGGATAGCGGCAGCGGCTCAGATTCTGAGTCTGGAAAAGGGAAAAGTGGTCGAGGTGCTGGGAAGTCTCAAGCTGCAGGAGGCAAATCAAATACAAATGAAAAGAAGAAAGAAAAGAGGAGGAAAAAGAAGGAACAGCAGCAGAGCGAGGCTACTGAGCTCAGAAACCTTGCTTTCAAAAAGATTCCTCAGAAATCCTCACATGGAGTCTGCCCGTCTCAGCATGAGCAAACATTACACAGCTCTGTGCCAAAAGACTCTCAGGAAGAAAACTGGCAAGAATGGAGGCAAAGAGATGAACAGCTGACATCTGAAATGTTTGAAGCAGATCTTGAAAAGGCTTTACTGCTAAGCAAACTGGAATATGAAGAGCACAAAAAGGAATATGAAAATGTTGAAGATGCTTCACCTTCATCAAAGGCAGCACATAAGAAAGAGAAAAGAAAGAATCAGCAGGGAAAAGACAAACCTCTCACAGTGTCTCTGAAAGACTTTCAGTCAGACAGTAATATAGATCACCTATCTAAAAAGCATGAGGAACTGAGCTCATCACAGACTTTATTGCACGATGGAGGATTTTTCAATAGACTGGAAGATGATGTGCATAAAATTCTTATTAGAGAGAGGAAGAGAGATCAGCTGACCGATTACAATGAAATGGATAACTGTACACCTCGTGAACACACTCAGGAGGTTGTTTTGAAAGATGGAAAAACAGAACGATTAAAGCTGGAACTTGAAAAAAAAGATACAGATATTCAGCAGCTGAAAAGTGTAATTGTTCAATGGGAGACAAAGTATAAAGAAGTAAAAGCAAGAAATGCACAGTTGTTGAAAATGCTGCAGGAAGGTGAAATGAAAGATAAAGCAGAAATACTTCTACAGGTTGATGAATCACAAAGTATTAAGAATGAGCTGACCTTACAGGTGACAACCCTTCATGCTGCACTAGAGCAGGAAAGATCGAAAGTGAAATTATTACAAGCAGAGTTGACAAAATATCAGGGTGGGAGAAAAGGAAAAAGAAATTCAGAATCTGATCAGTACAGGTGATCACGTTCACATCAAGATCAAAGCAAAAAAATCAAATCTTGTTCTTCAGGGTTTTGCAAAAATGTATATAATTGTACAACTGCTTAACTATGCAGTTTTTTTGAGAAAAGTTAACTATACTAGTTTGACTAACTTTCTGAATACCTAATTTGTTGCACTTTGTTTAGTTTAATGAGAAAGTAGACAACTAGTATTACAGCAGAACTCAAACATGCTTAATGTTTGCTGTTAATGCCATAGTTTTTCATCAGTCAATAAAATTTACTGTTCCAAAA
>TRINITY_DN80712_c0_g1_i3 len=1552 path=[0:0-189 5:190-601 6:602-604 8:605-911 9:912-1225 10:1226-1551]
TCCGATCTGAGCAGCGCGCGCTACAGTACCCCCGCCCCCGGGTCTTGGTTGCGCGAGTTTCTCGGCTCCGGCTGCTCCAGGCCGGTCCCTTGAGTCCCGCTAAGAACTGCCCGCGAGAAGAGGCGGTCAGTAACGATCCCTGCCTGCCTCAGCGACAGAGCTAGAGACTCCCCGGCGTCCGGAGAAGCGGAAACCTATTTTTTCTGAAGAAGAAATCAGCTTAAAAAAACTCCAACTTTAAAATGGCCTCAGCTGTAATCAGTTCAGTTCCAACCACTGCATCTCGGTTTGCTCTTTTACAAGTGGATAGCGGCAGCGGCTCAGATTCTGAGTCTGGAAAAGGGAAAAGTGGTCGAGGTGCTGGGAAGTCTCAAGCTGCAGGAGGCAAATCAAATACAAATGAAAAGAAGAAAGAAAAGAGGAGGAAAAAGAAGGAACAGCAGCAGAGCGAGGCTACTGAGCTCAGAAACCTTGCTTTCAAAAAGATTCCTCAGAAATCCTCACATGGAGTCTGCCCGTCTCAGCATGAGCAAACATTACACAGCTCTGTGCCAAAAGACTCTCAGGAAGAAAACTGGCAAGAATGGAGGCAAAGAGATGAACAGGAATATGAAAATGTTGAAGATGCTTCACCTTCATCAAAGGCAGCACATAAGAAAGAGAAAAGAAAGAATCAGCAGGGAAAAGACAAACCTCTCACAGTGTCTCTGAAAGACTTTCAGTCAGACAGTAATATAGATCACCTATCTAAAAAGCATGAGGAACTGAGCTCATCACAGACTTTATTGCACGATGGAGGATTTTTCAATAGACTGGAAGATGATGTGCATAAAATTCTTATTAGAGAGAGGAAGAGAGATCAGCTGACCGATTACAATGAAATGGATAACTGTACACCTCGTGAACACACTCAGGAGGTTGTTTTGAAAGATGGAAAAACAGAACGATTAAAGCTGGAACTTGAAAAAAAAGATACAGATATTCAGCAGCTGAAAAGTGTAATTGTTCAATGGGAGACAAAGTATAAAGAAGTAAAAGCAAGAAATGCACAGTTGTTGAAAATGCTGCAGGAAGGTGAAATGAAAGATAAAGCAGAAATACTTCTACAGGTTGATGAATCACAAAGTATTAAGAATGAGCTGACCTTACAGGTGACAACCCTTCATGCTGCACTAGAGCAGGAAAGATCGAAAGTGAAATTATTACAAGCAGAGTTGACAAAATATCAGGGTGGGAGAAAAGGAAAAAGAAATTCAGAATCTGATCAGTACAGGTGATCACGTTCACATCAAGATCAAAGCAAAAAAATCAAATCTTGTTCTTCAGGGTTTTGCAAAAATGTATATAATTGTACAACTGCTTAACTATGCAGTTTTTTTGAGAAAAGTTAACTATACTAGTTTGACTAACTTTCTGAATACCTAATTTGTTGCACTTTGTTTAGTTTAATGAGAAAGTAGACAACTAGTATTACAGCAGAACTCAAACATGCTTAATGTTTGCTGTTAATGCCATAGTTTTTCATCAGTCAATAAAATTTACTGTTCCAAAA
>TRINITY_DN80712_c0_g1_i2 len=897 path=[2:0-256 9:257-570 10:571-896]
CGTGTGCTCTTCCGATCTATCTGAAGGGTTTTTGCTTCAAAATGTGTATCTGGCAAAACTAGATACATTGTGCTAGAAAACCTACAGCTTTGCACTTGGGACGTGTTTGTTATTATCTTGATGTGACAAGTTGAAGGGTTTTTTCTTTCCAGTTTTATAAAAAATTAAATCGTCACAGTCATTAATTACTGTAAATTAGAAATAATTTACTGTAGGGCTGAAATTGAAATAAATTGTTTGGTTTCTTGCTGGTCTGTAGGAGGTTGTTTTGAAAGATGGAAAAACAGAACGATTAAAGCTGGAACTTGAAAAAAAAGATACAGATATTCAGCAGCTGAAAAGTGTAATTGTTCAATGGGAGACAAAGTATAAAGAAGTAAAAGCAAGAAATGCACAGTTGTTGAAAATGCTGCAGGAAGGTGAAATGAAAGATAAAGCAGAAATACTTCTACAGGTTGATGAATCACAAAGTATTAAGAATGAGCTGACCTTACAGGTGACAACCCTTCATGCTGCACTAGAGCAGGAAAGATCGAAAGTGAAATTATTACAAGCAGAGTTGACAAAATATCAGGGTGGGAGAAAAGGAAAAAGAAATTCAGAATCTGATCAGTACAGGTGATCACGTTCACATCAAGATCAAAGCAAAAAAATCAAATCTTGTTCTTCAGGGTTTTGCAAAAATGTATATAATTGTACAACTGCTTAACTATGCAGTTTTTTTGAGAAAAGTTAACTATACTAGTTTGACTAACTTTCTGAATACCTAATTTGTTGCACTTTGTTTAGTTTAATGAGAAAGTAGACAACTAGTATTACAGCAGAACTCAAACATGCTTAATGTTTGCTGTTAATGCCATAGTTTTTCATCAGTCAATAAAATTTACTGTTCCAAAA
>TRINITY_DN80650_c0_g1_i1 len=201 path=[0:0-200]
CACCCCACACACACACTCCGGGCTCCCTCTCCTCCTTTCTTTCCGAGTTCGAGTCCTGGATCACCCTATTCCTCTCTGACGACATCCCCACACTCATCCTTGGCGACTTCAATATCCATGTTGATGCACCTCACAGCCTGGCATCGCCCGCTTCCTCTCCTTAGCCTCTTCCTTTGATCTCCACCTCTGGACTAGCTCCAC
>TRINITY_DN80650_c1_g1_i1 len=220 path=[0:0-219]
GGCGTAGGCCTCCTCCTCACCTCTTCCTGCCAGTTTCAACCCCTCCCCGTCCTTCCCCTACTTTGAGGCTCACTCCATCCGCCTCTACTCCCCCCTCCACCTCTGTGTTGCGGTTATCTATTCCCCCCCCGGCCCCTTCTCCTCCTTTCTTTCCAAGTTCGAGTCCTGGTTCACCCTATTCCTCTCTGATGACATCCCCAGATCGGAAGAGCACACGTCT
>TRINITY_DN80650_c1_g2_i1 len=211 path=[0:0-210]
CTACACTCTTTCCCTACACGACGCTCTTCCGATCTCTTCCCCACCTCTTTCTCCTTCCCTTCCTTTGAGGCTCACTCCATACGCCTCTACTCCCCTCTCCACCTCCGTGTTGCTGTTATCTACCGCTGCCCCGGCTCCCTCTCCTCCATTCTCTCCGAGTTCGAGTCATGGCTCACCTTATTCCTCTCTGATGACATCCCCGACAGATCGG
>TRINITY_DN80671_c0_g1_i1 len=543 path=[0:0-224 1:225-225 2:226-542]
CTCATCTGTCATAGACCCAACGCTGGGAGGTTCCACAATCACATCATAAATGATTCCTATAGAAAAAGAGAAGTTTCATATTAGTTTTTAAATGATAGTGTCACTAGCCATCAAAAATTGAGTTCTTTCCACTTCTGATATTAATATGAACAATCATCTCCTCTTCAAAAATCAAAAGGCTGCTGCATGACAATAGATCTCTTCCAGACATTATTATCTTTAAAAACACAGCTTTAAATCCTGATAGGATGAATAGTAGCAGTTCAGAATGCCTTTTTTCAGTTGCACAATAAAAAGAAGCTAGTTAATGGTGTCTTAATGATCTTCTACACAGACTCATGGTCCTTCCTTCAATTCTGGAACTGTGGGCATTTTTCCTACAAATTTTACTTTAACTCTTAATGCTATATAGTTTCAAGGGTCATTAGGGAATACTACAAGTGGCTCACTTCAAGGTCGATAATCTCTGTCTTCTGCTGTCTAAATTCAAAGCACTACCAAAAATTACCAGAGCTATTCTAGTCTAACCTAGATATTTGGAAC
>TRINITY_DN80671_c0_g1_i2 len=542 path=[0:0-224 2:225-541]
CTCATCTGTCATAGACCCAACGCTGGGAGGTTCCACAATCACATCATAAATGATTCCTATAGAAAAAGAGAAGTTTCATATTAGTTTTTAAATGATAGTGTCACTAGCCATCAAAAATTGAGTTCTTTCCACTTCTGATATTAATATGAACAATCATCTCCTCTTCAAAAATCAAAAGGCTGCTGCATGACAATAGATCTCTTCCAGACATTATTATCTTTAAAACACAGCTTTAAATCCTGATAGGATGAATAGTAGCAGTTCAGAATGCCTTTTTTCAGTTGCACAATAAAAAGAAGCTAGTTAATGGTGTCTTAATGATCTTCTACACAGACTCATGGTCCTTCCTTCAATTCTGGAACTGTGGGCATTTTTCCTACAAATTTTACTTTAACTCTTAATGCTATATAGTTTCAAGGGTCATTAGGGAATACTACAAGTGGCTCACTTCAAGGTCGATAATCTCTGTCTTCTGCTGTCTAAATTCAAAGCACTACCAAAAATTACCAGAGCTATTCTAGTCTAACCTAGATATTTGGAAC
>TRINITY_DN80670_c0_g1_i1 len=470 path=[0:0-469]
TTCCGATCTCTCCCTTTTGGTCCCATGCCTGGGAACCAGAGCCTCTTTCTGCAAGGTTCACCTTTGCTCACCCAAGCTCACATCGTTGGGAAGATTGAATGAATCTGATGTCTGTTTCTGAAGCACAAGGAGAGTCTAGCATGTGACCTGACTTTCCCCCACTCAGGCTGAGTGCAGGACTAGACGCTGAAAAAAGAGCTACACATCATATGTATAAATTCCAGACTACAGCTCTAGATTAATGTTTTCTGGGTAACATGTTTCTTCTTTGCCCCACTGCCAAGCTGCCAGGAGGTCTTGAAGTTCTAAGACTGTTGCCAAGACACTAATTAGAAAAATGCAAATGCCCTGATGTTCTACAACAAAAGCAGTAGCAAACAATCGCTGTATGGACCAACAGAGTTCAGTTCCCTAGCAAAACGGAGACCAAAGCTTTGTTGAGACTAGTACTGTTTCTCCAGATCGGAAGA
>TRINITY_DN80731_c0_g1_i1 len=372 path=[0:0-371]
AATCAATGAAATAAATCCGGTACCGGCATACCGGATTTAATCCAGGAATCTGGTTTTCAGAGAACCGGTAACCGGTAAATCCGGTAGCCGGTAATGGGCCCGGGGTCCCACCGATCACAATTAAAGCATATTATTAATTGGGTCAACAACAGCCCATCCAAGCACCGGGTGAAGCCTTGAAGATTGGAGCCCAAATACATCTATTCACAGCAACAGCTGGATCAAAAAAATTCAGATGAGAAATAAATATGCACTTGGACTACTTTAACCACACGGGAACAAGCACATCGATTCTCTCTCACCAAGGCCCCCTCCTATAGCTACTTGCATCGACAATCAAGAATTCATTCCAAGAGACTGTCCAAGTGACGT
>TRINITY_DN80729_c0_g1_i1 len=382 path=[0:0-381]
TGTCCCTTGTAGATTTTTCTCTACACAAGGTCCTGCCATTGGGTGCTTCTGGAAAGGAGATCCACACAGAGGAAAGGGAAAACCCAGAGAACAGGGATCCCAGGATAAGAATATGACTTGTTTTTCTTAGTACTGCTCCATTTTGGTGGCACTTTGAAAATCATTAAGATAGCAGATGCTCTGTGACCCTACTCTGCTCACTAAAGAGCTCTTTCACACATATTTGCTGTGTAAATATGGTTCCAAACCTGTGTTCATATGCTCATGTGAACATGCAAACATGGGTCTGATGACATACCAAAACATGGGTAATCACTAGCAGCTGCTCATGAATGTGGTTCTTATGTAGTCAGTTTTATCTGGATTAGAGCTGAAATGAAAA
>TRINITY_DN80729_c0_g2_i1 len=467 path=[0:0-466]
CAGCCCATCCATATTGATGTTGACTGTATCTCCTGTATGACAGGTTCATTCTTCCTGGGCAATAGAGCTCCAGGAGCACTTTACCTTTTCTTCTTTGCACTGATTTATATAGATCAATTCCAAACAAATATTTAAAAGTGGATGCAATATGCTTGAAGTTTTCCAAAGGTTTTGTGATGCTTTTACTCTGGGATTGGGATTTATGGGAGTGAATGATGAAACAGTGGGTTCAAAAGTAGTGCAATTAACCCCTGGATTTAGGGGGCCCCCCAAAGCCATATTCGCCACTTATGCTCCGAGTGGTCTGTAAGAGGCATGTAGGCCTTGTGCTGATCCAGACTGGGGTAAATATCCTTTTCAGCTTACAGCAGCCAATGCAACCATACTAGACCCTGTAAGGGGGTCCACCAGGTTCCCTGAATGCATGGACCCACAATCCTTTATGGAGAATGTCCCTTGTAGATTTT
>TRINITY_DN80729_c0_g3_i1 len=712 path=[0:0-711]
ATCTTAGATATGTATTGTTGTGGATGGTTGATATCTGTAATATTTTTGCATGCACCCAAACTTTGACCTTTTAGTTTAATAAGAAAGGTAATGAAAGGCTTGTCCCCACCTAACACGTATTAGCTTTCTGGGACTGACTCAGTTATCTGTACGATTTGACTCCAGAGCTTCTTAGACCACTTGGAAGCTCATCACAGACCACCAATGGTTCCACCAACCAGTGTTAGCTTAATGTTAATATTTTCAAGTATTCAGTAATTCTGTTGAGGCTCATTCTAGGATACCCAAATGTGAGATATTCTGGGTGTGATTTTCAAAGGACTGGGAATGCTGGTGGTCTGTTGATTTCAACTGGGGCACACAACATTAAGGACCTCTCTTGAAGATTTTGCTGTAAATAAAAGGGAAGCAAGCACAGCTGGAACTGCAGAGAAAACTGCGATCTAGGGCATCTGCGTACCCTTATCATAGAATATTCATCACTCTCCAAAGGCTCACTCCTGCATGAGCAGTGTCAAACCCCATAGACGTCTATGAGCAATAATGTTTTTCTTTAGCTTACAGTTCAGACTTCCTAACCCCTGTGCAAGGCAAACTTGGTGTAAAGGAAGGCACTTTAAGCACAAAACTATGAATGATAAATAACACATTGAAAACCTAGTTGACTATGCCTGAGCCTAATGAAGTTACTGAATGTAACTGAGACTGAGGC
>TRINITY_DN80744_c0_g1_i1 len=208 path=[0:0-207]
TGAGTCATTCCCCCTATACTTAGTCTGCCCTCTGCTGCAGACTGCTGCAACCAACCTGATTGTAACAGAGCCAAGCACACGCACTTGAGACTTCGCATCCGCTTGAATGTTTGTTTGTCTTCTCCCCTGTCTCTCCCACTGTCCCCTCTTCCTGTCTCCCCCTCCTTGTCAGATCGGAAGAGCGTCGTGTAGGGAAAGAGTGTAGATC
>TRINITY_DN80721_c0_g1_i1 len=214 path=[0:0-213]
CTGTCACTGACAGGGTTCATCCTCCACTGGTTCCCCAGGTTCACTGTCTGGGCATGCTCCTTGACCCACAGCTCTGCATGGATCTCCAGGGGGAGTCGGTGGTGAGGAGTGCATTTTGCCAATTACATCTGCTGTGTCGGCTTCGGCCGTATGTTTCAGCTAGCGACCTGGCTACTATCATCCATGCTTTCATTACCTCGAGATTGGACTATTG
>TRINITY_DN80721_c1_g1_i1 len=203 path=[0:0-202]
AAGCTGCGTGTCGAGGAGCACGCCCAGACAGCGAACCTGGGGAACCAGTGGAGGGAGAACCCCGTCAATGACGTGGGCCACCACATCTGTCTCCTTACCCACCAACATTCCCTCCGTCTTGTCGAAATTCAACTTCAGTCACCTTGTCCTCATCCAGTCCCTCTCAGCCGCCACTGAGAGTGCCGGGTCTGGGTTGGATGGAA
>TRINITY_DN80742_c0_g1_i1 len=201 path=[0:0-200]
CTGGATAGAAAAAAGGACTTCCAGGATTATTTCTGTATTAGGGTACTTGACCCTTTATTTAAGATTTTCTGCCTATCATTGTATTAGAAGGTTATTTTGTAAGAGAAAGTAGTCACTTGTTTTTCTCAAGTCTTTGAAATCTGCACGTCTTGTATCTTTCCACAGGAAACAGTGATTTTTATAACCTTGTTTACGTTGTCT
>TRINITY_DN80691_c0_g1_i1 len=291 path=[0:0-290]
CCACTACCCATGGGACTTAACCTGATTCAGGAGGAACTGAAAAGTTATTTGTCTTAATGCTGATGCCGCTTCAGAGCCAGTCTCAGCCCCTCAACAGCAGCAGGGCAATTCACACCCGAGAAGCCAATCCAGAAGATTCTGCCTATCTCGCAACTGTTGGCATTCCCTGTATCCTGATGCCTAACCCAAAGGGAAACAGAACTCAGATAAAAGGAAAGTCAGAATCCTACCCCAAGTGACTAGAGTTTGCAAGTTCTCCTCTGATCGTGCCCCAAATAAACTCTTGCTGAC
>TRINITY_DN80743_c0_g1_i1 len=256 path=[0:0-255]
GCTTCCTGGTCTGGGGAGGGAGCAAAGGACTGGTTTACATATATAAACTGTAAGGAAAAGAAAACAGAAGATGATGTTCTGCCCTGTGAATTGTTTTTTCCTGTAAGGCAGGGGTGGGGAGCCTTTTCAATCCCAGGGACCACTCTGAAAGTTACTTCAGGTTTCAAGGGCCGCATACAAGTTGAGGGCAGGGGTGACTAAGGGGTGTACTCAAGAAAAGGAGGTCCAGATCATGGATTTGTGCCATGGATCTGTC
>TRINITY_DN80686_c0_g1_i1 len=241 path=[0:0-240]
CCCTTCTGTATAATTAATGTTACTGTACATCACATCATGTGTTACCAGGTCAAACATCACCGAGGTCATAACTTTCCCATTTTGTGCATTGCCAGCCCTGGCCCCCATGATACCTGTTTAGTTTTATAGTGTTTCTGAAAGAAGATAGGGCTTCTCTTTTTGTTGTAGTGGTAGCTCTGTTGATCTGATGTTACTGGAAATCTTGGGATTTTAAGGATTTATCAGTGCCCTCCCCACCCCC
>TRINITY_DN80689_c0_g1_i1 len=203 path=[0:0-202]
TCCGATCTGTCTGAAGAAGACCATGCGGTCTTTCTCTTTTATTGGATTGCTTACAAGGGGAGCTTCCATTCTTAGGCTGTTGTGCTGACACAGAATACACGTCAGTAAGTAAGAAGATACTCTGGATTCTAATTGGCTCTTGTAAAGAGATCAATAAAAGTTTTGAATTTCCTCAAGCTCGGAATTGAAGAGAGGCTTTGTAT
>TRINITY_DN80733_c0_g1_i1 len=213 path=[0:0-212]
CCGATCTGTCGCGTTTCCCTCTCCCCCCCCTGGCGGCAGCCACTGAGGCGGGGCAAGCAAGCAGCCCGGGCGGGCGGAGCTGCCCCTCGTCAGCCCCGACCGAAGGCGGAGGAAGGGATTCCCCGCTCGCTCCTTGTCCGAGTGCTGCTCCCTTCCCCAGCCTTGCCGCGCCGAGCCCCTGGCAGCGAGACTGTTCACACACGCCTCGTGGAG
>TRINITY_DN80704_c0_g1_i1 len=309 path=[0:0-308]
CCTCAGTTCGGCTGCGGGCTCCACACGGCTGGCATGGCTCCACCCTGCAGGGACTCTGCGGGGAGAGAGAAGCGGTGACCAGAGCACGGGCAGCGCCCTGGCTGACATCCAGCCCATTCTCAATCAGCCCCTGGCCTGGAGGGGGGTCCTGTGGCTGCTTGGTTGCTCTTGGCTCGACTGGCACGGGGCTGCCAGACCGTAAGGACAGGACAGGACAGGATGGGTCCCCCAGGCCCCCCCCCCCCCGGGGATGGAGACCCAAGCGCTGCTATGGATCTGTCCATTCTGGACCTGGCGGCGGGTTGCAAT
>TRINITY_DN94783_c0_g1_i1 len=214 path=[0:0-213]
GCATCTCCATTATGCATGGAACCAAACTCTTGGATCCGTGCTTTCCCAGAAATTTTGCAACAGACCTGTATTTCTGTAATGGGCTGAAACTTGATTCACACAAACTGTTGCCATCTCCCTTTGCGAGAAAATCTGAAGGGAGCAGGCATAGGGGCTATTATGCCCTTTCCTGGCATTAGGGGCTATTATGGCCCCACCCCCCACTGCCCTTTAC
>TRINITY_DN94784_c0_g1_i1 len=601 path=[0:0-600]
AATAAATACCAACCACGGATCAACACTGGTTGAAAACTGACACGACGCCAACTCCACTTTAACATCCCTTAAGCACACCGCAGGGCTGTGTTGGTACCCTGTGCAGCCCTGCAACATGCATAAGAAATGTGAAAGTGGTGTTAAAGTAGAGTTAGCGTCATGTCTGTGTTCACCCTCAGGCTCCCAGTTTCTTGATGAGAATAATCAAACCTTGTTCCCGGTACAGTTGATTCATCCACTACCAAAACAAGGTGGTCTGTCTCTCGGCACTCCTTCTGGATAGGTGTTCTGTCTCAGCCAATCGGAAGGCAGACCTCAAACTTGTGGGCAGACCAGGCGAGGAACACGCCCTGTGGATCCTCCGTTTGAGTTCTGCCTTCAGGCTGGAAGGAAGCAGACCAGGATTCTCTTGAACCCCACTCAGGAATCCCGGTGACTTTACTGGGATCAGCTAGCGGGACGGAGCCTTGCCTACCCCACTTCCGCTTCTCGCTAGGGAAGCTGGTGGGCCCGTCTGGGCACCTTTCCTCTCCTTTTGGGGACCAGGGACCAGCATCGTTGGCCCTGATGCTTAGACTCCCAGTTTCTTGATGGGAATAAA
>TRINITY_DN94784_c2_g1_i1 len=247 path=[0:0-246]
CCCAGCGTTGTGTTGCACAGCTGCATAGGGCACCAATACAGCCCTGCAACAGGCATAACAAATGTTAAAGCCGTGTTCAAGTGGCGTCAGCGTTATGTCTGTTTTCACCCAGAGACTCGCTATCAGAACCAGGAGTTCTCAACTTCCAGCCCACAGCATGCCGCCCTCTGTTGACAGTACGAAGCTAACCATTTAGGAAGTCTAGGATTAAGGTGCTTCCTCTCCAGACTAGCTTTTTCAAGTATTT
>TRINITY_DN94789_c0_g1_i1 len=287 path=[0:0-286]
GAATACCTCTTTACAAATTAGCTACACAAAAAACTGCATTCAAACAGATCAGGAATTACAAGACATAAGCAATTTCTCCCCAAATTGTAGTATAATTAGGAAGTCAATATTTTATGTTAAAGATAGTCAGATTAAATGGTGTGAAATTTGCCCCAAATGGTCACAAAGACAACAAGATTTGAGGGGCAGTAAGAAGTTTAAAGCAGATGAACTGTATGTTTAAAAATGAAAATGTTTTTGCCTTTTTCATAGTATTAGAACAGAATTTCTAATTTACCTATAGCAGC
>TRINITY_DN94789_c0_g2_i1 len=306 path=[0:0-305]
TTAAAAGGAGCAATGTTTCTTGATTTTAAACTGTACTCTACTTTAACGCCACAATATAGAAATAGATTTACTTTGGAACAAAACTACAAATACATTCACACAGTTTGTGACAACTTAATTGTCTACCTAGAGATTTCAGAACAGCTTGGCAGACCAGATTATTATAAATCTTGTCCGAGACGCTCTATTTCCTCAGTCAGGAAATCAATGTCTTGATGAGATGCTGCTGGGTTCGAGATGACCATGCGAAAGAAGTTCACCTTGTCTGCCAGTGGCTGATAGCTGACCATAGTAGTTCCATATTCC
>TRINITY_DN94738_c0_g1_i1 len=448 path=[0:0-447]
CCCAGGAGAAACAGAGCAGCTATTGGAGGAGTCAGATAATCCGCTACCTCTTGTACATACAGATACATCTGACCTCCTTGCATTTCCACTATTATAGGGACCCAGGCAATGCTTATAACTACCATGAAAGCAACAAAAACTCTTCCCACAATCATCAGTTCTCTAGATGCAGCACTCTTGCGTATGAGTTTGTAGACATCAAGTGTAAATATGGTACTGGCACTATTAAATATGGAGTCCAAGTCACTCATTAGCGCAGCAATCATTACAGCCATCATAAGTCCCCGAAGGCCAACAGGTACAAGCTTCATCACCAAACGTGGATAGGCAATGTTAGAGCATCCAGCTCTGCTTCCACAGACTTTCATGCAGTGTTCTGGATTGATACAGGCAATGTCATCTGCAAACAGTATTCGTGAAATCATCCCTGGGATAACTATAATAAACA
>TRINITY_DN94788_c0_g1_i1 len=396 path=[0:0-395]
GCCACCACCGCCCTAGGTAATTTGTTCCACCTCCCTAGGAGTGGCATCACAACACTCCACAGGATGTGGAATCACAATGGAAAGGGAGCAAGGCAAAGAGGTCATCATCACGCTTTTTTCTGACACGACCCCACTCCTTAGCGTCATGATGTTCCCTACAGACAGGGACATGTTGGATTGAAAGGGGGCAGGAAAATCCCTAGGGGGGACTCTATGTCATACCCGACCTACAGCTCTGTTTGGGCTCAAAAATCAAGTGGATAATGTTTCTCAGGCTTTTAGCTCCTTTAAATTTGGTCTGTTCCTGCTGCTTGGATGGCACTGCTGAAAAATGAGTGGAAGAAAAGCTTTCTAAAAGCCTGAAATCATAAGACTTGCAATAAAAAACATGAGAAC
>TRINITY_DN94761_c0_g1_i1 len=211 path=[0:0-210]
CCGGGTGCGAGTTCCACAGCACTGGGGCATCCACCGAAAAAAATCTAACATGGCCACCCGCCTCGCCCGAGGAACCTCCAAAACAGCCCCCAGCCTCGAGGTGATGAAGGCATGGATGACAGTGGCGAGGTCGGAGTCGGAGAGATACGGCTGAAGCCGCCAGACAAGATGTAGCTGCCGAAACACCCTCCCCGCCATGGCCACAACCTGA
>TRINITY_DN94777_c0_g1_i1 len=680 path=[0:0-679]
GTCTGGCTAAGATGAATGACCCTCACAGCAGGGTGTTGAATTGAAGTGAGAGGGTCAAGGTGAGAGGGGGAAAGATCAGTTAGAAGGACATGTCTGTCTCCTTGCTGGGTGAGGAGAGGGGACACATTCATAGGATAGGAACAGAAACATTATTTAGTCTTTGATTTTTGGAAGGCTGTAGTATTGAATGATTAGAGCAGGGTTGTATCAGCCAGACTTCCTGGAGAAGTTCCTTCCCTTCTCTTGTGCCCCAGTTTCTCCATCTGAGGAGAGCGCCAATCTCCCAGCATGAGCGATTTATTTCCTGCATTTTAAGACTGGGAGGGACAGCTATGATGATTATCACGTCTGATCTGTGTTAACACAAGCCTGCCTGCTTTAGGAATGTGTAGATTCCTCCAGTGAAAGATGTTGGGGAAAGTGGCAATATGTATTTCATAAAGCACGTATTGGCCCCTGTTCGGAGAACAGTCCGCAGATTAGGTGTGTTCCTTCTGTCAAAACTCACACCCAGTCTTTTCCTCAGAGGTGAGCTGGAAACCTTTGCAGAAGGGCATTGCTATCTGCCAAAGGGAACAATGCGTGACTCTGCATTCAGAGCAACTCTGGAACTGAGACCAAGGAAGAGGGTGTTGGAGAGTCTGCAGCAAGTACTGGCTGCTGCCTTTGCACCTTGCTCC
>TRINITY_DN94808_c0_g1_i1 len=345 path=[0:0-344]
CTTGTAAAAACAGATTTCATGCAGGTTTCAAAGTTTACAATGAACTACAGGTTCCATAATAATGCCTATTTCCAAAGATTTGTAGGTTATAGTTTTTAAAATTCTCCCCCATTAAATCTGACCTACAGTTTGCATTCCTGTGCTTTCTGCAGTCCCTAAACAGGCAAGTTTTCAAAATCAAAGCGAGTACTATTTATTTAATCACATCTCTATGCCGTCCCCTCCTGCTCACACATCTCGGGAGCTACATGCAACTCTTGGCCAGGGCTGGCTCTTGGCCCCCACACTGCCTTAATGGTCACTGCCTTAGGTGTACCAGAGTCTCAGCATCAGGTTCACGGCTAC
>TRINITY_DN94799_c0_g1_i1 len=374 path=[0:0-373]
TACACGACGCTCTTCCGATCTCTCGGGACTGCAGCACCACCTTGTGCTCCAGAAGAATGCAGGTCAGCACTTGCAGACAGGCATCCACTCCCAACAGCTCCAATGGCAGATGCAAGGGGAAATCCACCAGGGAAAAACGTGATGGATCAGGGAGGGCAAAGGTTAAAGCTGGTTGCAATTCATATGGCAAGACTTCCACATCCACCCGCTTCTGGCCAGCAACGGGCACAGGTGAGCGAAGCAGCCGGTAAATCCAGGCCTCAATCTCACGCAAGTCATTCAGCAATGCACTGGATTTCTCCTCCACCAGGAGAGAGCCTGTGAAAATCCGCCACATCGTGTCCCTCTGTACTCCTCGAGGGATCCCCAGCTTC
>TRINITY_DN94778_c0_g1_i1 len=261 path=[0:0-260]
CATGATGCTTCAGGGACCGAGCTTTTACTCTCCATAAGCTCCTGTCTCCCTTTCCTCCTGTTTCTGACCCCTGCTTGGCTCTGCCCTTGTGTCAGATGCTGTCCTGCAAATCCCCTTTGCTCCCTCCCTGTATCTTCCTCCTTTTGCATGTGGTCCAATTAGCTGCTGCCCTCACCATTGGTTGCTCCCTGGGCAGCTATTCTGCTCAGTCCTTGAGTCAGGACATATCGCCTCTGCTCTCCTCTAGATTCTCACAGGCAA
>TRINITY_DN94778_c0_g2_i1 len=253 path=[0:0-252]
CTGGTGGAGATGCTTCTGCCCCCACGCTGGCATGTAGCAGGTTCCATGTTGGAGCTATCAGCATGGATGAGCAGTGGGCTGGAGTGATACTGTCTCCCGGATGCTGTTCAACGGCTTGGCCCTCCCATTGTGAAATGGGGGTTCCCTACCCATCTATGTCTGTCTTCCTCTTGCTACGGGTATGATGAGTCCCTGAGATCCCTGCAAAACCCCCCTCAAGTCCCCCAGAAGCCACCCCCGCCACGCCCACCCC
>TRINITY_DN94739_c0_g1_i2 len=513 path=[0:0-327 1:328-512]
GCGTCCAGAGTAACAGATGCTATCGTCTGGTATCAGAAAAAGATTGGGGCATATGATCAGCAAATATGGGAAAAATCTGTAGAACAAAGAGAAATCAAGGGTTTGAGAAACAAACCAAAGAAAACAGGACATGTGAAGCCAGACCTCATAGACGTTGACCTTGTAAGAGGATCTGCCTTTGCTAAAGCAAAACCTGAAAGCCCTTGGACCTCTCTGACTCGTAAAGGAATTGTTCGAGTTGTTTTCTTCCCATTCTTCTTCAGGTGGTGGCTACAAGTGACATCAAAAGTAATCTTTTTCTGGCTGCTTGTTCTTTATCTTCTGCAAGTTGCCGCTGTAGTATTATTCTATACAGCAGAAGGTCCACATAGTATACCTCTGACTGAAGTAATTGGGCCAGTATGGCTCATGTTATTACTTGGGACTGTGCATTGCCAGATTGTTTCAACACGAACTCCTAAGCCACCTCCCAGCACAGGGGGAAAAAGAAGAAGGAAATTAAGAAAAGCAGCC
>TRINITY_DN94739_c0_g1_i1 len=369 path=[0:0-327 2:328-368]
GCGTCCAGAGTAACAGATGCTATCGTCTGGTATCAGAAAAAGATTGGGGCATATGATCAGCAAATATGGGAAAAATCTGTAGAACAAAGAGAAATCAAGGGTTTGAGAAACAAACCAAAGAAAACAGGACATGTGAAGCCAGACCTCATAGACGTTGACCTTGTAAGAGGATCTGCCTTTGCTAAAGCAAAACCTGAAAGCCCTTGGACCTCTCTGACTCGTAAAGGAATTGTTCGAGTTGTTTTCTTCCCATTCTTCTTCAGGTGGTGGCTACAAGTGACATCAAAAGTAATCTTTTTCTGGCTGCTTGTTCTTTATCTTCTGCAAGGTACAGTTAGATGACAAGATAAGACAAGCAATTTTTTGACT
>TRINITY_DN94806_c0_g1_i1 len=260 path=[0:0-259]
CTCCAAGGAGGTACCAGAAAAATCAGATGTTTGAACATGCTGACTGTGCCTAGATCCACAAATTCTGTCAAGACAGACATGTCTTTTCAGAAAACCATGAGGCAAGCCAAAGAAATGCTGTAGATTTCCCCTCTGGCAAGTTTGACATCACCTACATCCACCTGAGTTACTGTCAGAGAAGGGAAGGAGAGAGTTGCAGTTTTGTTCCATATTTCTTTTCTTTTCAGTTTTTGCTGTTCAGAAATTCAATGGATTTGTCC
>TRINITY_DN94780_c0_g1_i1 len=343 path=[0:0-342]
TGATTCAAGAGAACTGTGCGCAAGGGAAACTGAGTCACTCAAACCCGGTAAAGTGGGGGTGTGGACCCCCAATCCCGTGACAGGGTGAGAGACCAGAGCGGACTGGGGCACCGGAGACCAAGGCGTGGGGGAGGCACTGGGGGTGGCAGCTGCTGACAGACATGGCATCGTTCCAGGCTTGCCGGGGAAGCACAGGCCGCCCGCTCTAGCAGAGAAAGCAGGACATCCCGATGTCCCAATGGGGCCGGGCCCCGCTGGGCGCCGAGGGCAGTGACCCCACGAGTCCTGCCCGCAGCAGCCAGCGTCCCCTGCAGAGCAACAGAAAGGTACTTTCTCTCCCCAC
>TRINITY_DN94780_c0_g2_i1 len=319 path=[0:0-318]
GTGGGGGTGTGGACCCTCCAACCCGTGACAGTGCCGCCTGTGGGACACCCTGCCCAGAAGCCCCCATTCCCATCCCCTCAGATCAGCCCTGCCTCCAATCTCCCCAGCCCCCATTCCCCTCAACCTTCAGATCAGTCCTGCCTCCACCCCACATTCCCAGCGCAAGCCTAATCCGATTTCCTCATTCTTCTCCCCCAAGTCCCCAGAGCAAACCTAATACCCTCTGCCCCTCCCCATGGCTGCTCTGTCTCCCGTTCCCCCCGCAACCTCTCCCCATAGTTGCCCCCTTTCTCCCCCCCCCGTTCCCCTATGTCCCTTC
>TRINITY_DN94780_c0_g3_i1 len=228 path=[0:0-227]
CCCAGAGAGTAAAGAGTCTGTAAACGGGAAGGATCGGGCCCTTGGGTGACAAAGGAGTTTCATTGTGACAGACGTGAATTAGCCAGAGAGAGAAACTAATTCAAGTGGGCTGCGCGCGAGGGAAACTGAGTCACTCAAACCCGGTAAAGGGGGGGTGCGGACCCTCCAACCCGTGACAGTGGGTTAGAGCAGCGGGAGCTGGGAGCCAGGACTCCTGGGTTCTATTCC
>TRINITY_DN94780_c0_g4_i1 len=276 path=[0:0-275]
GTGGGGGTGTGGACCCTCCAACCTGTGACAGAGGGTGCCCAGCATTGGGCCCTTCCATTTTGAGGTGCGCAGTGTTACAGAAGCGTATGAGGGAATACGTTGTCTGCCTTAACTCCGGGTTGCAGGTTTGGAGTCAATGAATCTGTTCTAAATAGCAGTTTTACCCCTCACCACACCGCGCTAGGACTGCCTTCCTCAAGCAAGGGCCCAAGCCAAGAGGGGCCGAGAACCTGCTACCCACAGGGAACTAGACCTTGAAAGGAATCTTTCCTGAAG
>TRINITY_DN94747_c0_g1_i1 len=1289 path=[0:0-1288]
GGCCTGCACAGGGGAGACACGGGGCAGGAAATTCCATGGGGAGGGGGGGGGGGGAGGGGGACGACAAAAACCTTGGGGCTCCTCCTCGTAGGGCAGGCTGTGTTGGGTGGGTGGGGTCTGCCAGGGCTTGCCTCTCTCACACACACACACCCCCCCCCCAAGCCTAGCAAATCAACCCATCCGGCAGCAGCTCCTTCTGGCCACTCCCACAGGGCCCCCCAGAGTGGCGCAGCCAGATGATGTCATCTGGCAGTGTCACCCTGAGGGGCCACATGGGATAGGCCAGGAAGCGGTCAGGAGACAGATGGGGAGCGCTGAGAGGAGCTGCTGCTGCCACCACCTAATGAATTTATTTGCCAGGCTCGGGAGGGAGGCAAGTCCTGGCAGCCCTCCCCACCCAGCACACTGAGGCACAGAATCAGGTCCTGAGCTGCCCAGAACCCCGCAGAATTGTTTTTTAAATTCCGTGGGAGAATCAGAGCCCCGATTCTAGTTCAGCCAGTTCTTATTAACAATCTTACTTGTGACAAGGGCCCTGTAAAGATTAAGACTTTTCAAGGGAATTCATGGCAGTGTCACAGGTCAGATATTTCATCACAGAACTATAGGATGGGAAGGGACCTCAAAGGGTATTTGATATTTATCCAATGGCAATAATGGATTTCCCTAAAAAGCCTGTGGGAAAGGAGGTAAAACAGGCTCAGATGCCACCACTCATCCTTGAAGCTCTCTCCCCACCACTAGAGCTTTCCACCCTTTTGTCTCCCAACATCTTCATGGTCCACAACCCCTTTCACCCCGTTCTATGGCTTCCACACACTGGGAGCTGCAGATGCTGAGACTCCCAGCCAATCTACTGGCTGGCTCAGGCTTCCAGCTAGATCGGGAAAGGGGTGCAGAAGGGAGACCTGAGCTGTCCACAAGTCAGAATTTTATTGGTTTCATGGATTTCTATCTATCTAGCTGCTGAAAGAACACTATGCATAAGGCCCAACTCAAGAGTTGGACAAATCCGTCAGCAGCGCTAACACTGCCTGCTTCTTTATGAGCAGCACACTGGAATCCCAGCAGTGTGCATGAGATACAGGGAAAAGTGCTACACATTGTGTGGATCCCATCTGAATTAGCCACAATAGCCTCAGGCATAAGGAAGCCTGGAAAGTGATAGAGATTTTTAAAGTACCCCCACACTCGGATGTATTCCACAAAATTGGGTCTAAGCAGTTCTTCCTGTTTTGTGCACATTATCTGTTCCTCTCTCACCTCTGTCCACTCTCCTTTCAGATCGG
>TRINITY_DN94785_c0_g1_i1 len=370 path=[0:0-369]
GCAGCAGTGGGTTCATTAATTACCCGCAAGATCTCCAACCCTGCAAGGTTAGCTGCCTTAATTGTATCGTTTCGTTGCCTTTCATCAAACTCTGCCGGCACAGAAATAACAGCCTTGGAAACTGGCATGCCAAGATACTCCTCTCCCATCTTCTTGAGTTTCAATAGGAGCTGAGAACCAATGTAATCAGGTGTAACAGTAAGGGTTCCATTAGTCGTTAGAGCAAATTCAGCTGCTCCATTATTGTTCAAAATCTTAAATGGGTACCTGGCACTTTCACTTTTCAGCTCTTCTGGAGTAAAGATTTTTCCTATGAATCTTTTGGCATCGTATACTGTGTTCTGCGGATTAGAATCTGCCAGTTCCAGGC
>TRINITY_DN94785_c0_g2_i1 len=248 path=[0:0-247]
GCCATCATATCCCACGTGAACATCTCTCTCTGTGAACGACACTATACTTGGAATGCTGTTGTGTCCAGTCTCATCTGAAATAACCTTCACCTCCCCTGTGCCAGGAAGGAACACACCAACAGAACAGTACGTGGTGCCAAGGTCAATTCCAATTATTTTGGGTGTAGGCATAGGTAAATACTGTTGTGCCAGATATCCAGCCAACAAGAGAGCCAAGACAGCAGAGCCCAGCACGGTCATCTCTCCAG
>TRINITY_DN94763_c0_g1_i3 len=563 path=[1:0-248 2:249-562]
AGTTCAGACGTGTGCTCTTCCGATCTAGACAATCTGTATGACATGCTAGTCAAATAGCTTGACCAAATTTTGGACCAAGACCAACTTACTTAAACTGGTCCCCTTGAAATTTGCTCACACTTGGAACACTTGGATTAGTTTAAAAACAAAAAAAGTAGGACAGATGAACCAGTGTTTACCTGGTAAGCAGTTCAGGCTGCAATCCACAAACTGCCTACTGCGGAGTTGTAAGTAAGTAAACCACTTACCCTGGAGTAAGTGGTTTGTGGATTATGGCCTGGATTTTACAAGTGTATTTTGATTGTAAATTGAGGGAAGGGGGAAAAAAAATATAAGGCTTTCTCTTTTTCCTGTTTTTTCCATCTAGTATGCAGCTAAACACCCGCTGGTCAACAGCTGTCTGGGAATCCTTAATTCTTCACATGCTTACATTTAAAACAAAAAACCTGTCAAAAGTGAAGTATTTCAATAGAAAAATAAAATCCTTTTTCTCCCCCCTCCCTCTCCCCCTTATTTCAGCATGGAAATAACCAGCCTGCAAGAACTGGCACCTTGTCAAGAAC
>TRINITY_DN94763_c0_g1_i2 len=400 path=[0:0-85 2:86-399]
GCCCTATCCACGAGACACTTGTGCTGGACTAGCCCCCCTGAAGCCCCATGGGGCACTCTCTCACCGTCCGCTCTAGAGGAACCACTCTGGAGTAAGTGGTTTGTGGATTATGGCCTGGATTTTACAAGTGTATTTTGATTGTAAATTGAGGGAAGGGGGAAAAAAAATATAAGGCTTTCTCTTTTTCCTGTTTTTTCCATCTAGTATGCAGCTAAACACCCGCTGGTCAACAGCTGTCTGGGAATCCTTAATTCTTCACATGCTTACATTTAAAACAAAAAACCTGTCAAAAGTGAAGTATTTCAATAGAAAAATAAAATCCTTTTTCTCCCCCCTCCCTCTCCCCCTTATTTCAGCATGGAAATAACCAGCCTGCAAGAACTGGCACCTTGTCAAGAAC
>TRINITY_DN94834_c0_g1_i1 len=276 path=[0:0-275]
ACTACCATGTCAAGGTACTCCATCTGAAGGACGGCGTCATAGGTGGGGGTAGCCTGGGAAGGAGGGAGGAGTTTTCTGGGTAGGTAGGTATAGGTAGGCCATCTTAGGACTTCCTTTGCTCAGAACTAGCTCAATGGATACAACATTCTTAAGGCACCTAAGTGACTCAGAGACCTACGTTTCACTGATTTTCAATGGGATTTAGAACAGGGGTGCGGAACCTCAGGCCCAGGGGCCAAATGTGGCCCACGGCTAGTTTTTATTTGATCCCTTTCC
>TRINITY_DN94741_c0_g1_i1 len=284 path=[0:0-283]
CGCCCCTCAGTGCCAAGACTGCAGCCCCTGTCATAGCTCTGGCATCATCCACGTCTGTCCGGAGAAGGACCCCTACCAGGCCGTTCCCGATAGCCTGGGTTCTTCTCCCAGATCTGCTACTGACTCGCTGCGTGACCCGGGTGACAAGTTACTTGCCTTCTCTGTGCCTCAGGTTCCAAATCTGCCGTCGAGAACGCGACCTCGAACCCCTCTAGGCGCCGCCTTAGCCGAGAACTTTTCCCATTAAACCCTCTCCGGCATCGGCAGCCACCGATACGTCAGGC
>TRINITY_DN94748_c0_g1_i1 len=523 path=[0:0-522]
TTTGAACATAATATTGGCTAACATTCTTCACTTTGTACCAGCTGACTGGTATCCACACATATCCTTTTGCAGTAGGCTCTTTCTTCATAAATAGTAAAGTGTTCCTTCAATGGTTTCCCCTCCCGAAATATGGCCGACAGTCTCAATAGGTCTGGTAGATGTCGTGGATCGGAACCTGGATAGTTGCAGCAGGAAATGCCTGAGGGATATAGCCGGCATATCCTCCATAAGCAGCTGCTGCTGCTGCGGCAGCAGCTGCGTTCTTCTGTAGTGTGGCTATTGTCGCTGTCGTAGCAGGGGTCGCAAACGGGACGTAGCTTGCACCGTAAATCCCTGGCGCTGGGATTCTTTGCACATTTGGAGCCATAGTGTAGACGGGAGTTATGGGGCGACCCTGGAAAGGTGGAGGGGTTGAAACTGCAGGTATAACTGCTGCCGCCACGCTGGCTGGATCCTGCTGGACAGCAATTGGATTGATCACATGTTCTACAGCATGGATTTTGCCATCTTCCATCATCTTGGC
>TRINITY_DN94753_c0_g1_i1 len=208 path=[0:0-207]
GTTTTATAGGTGGATCCAGCTGCGTATTTGTGGATCCCATTCTACACTTCACAGGGCACTAGAAAGCATTGCAGAGAGTAATTCTGCACTGACAGAAGTTAAGATGTAATATTTTCCTGCTGTGTCTGTGACTAATTCTAACCAGTTCTATGTCTTTGCAGCTTCAAGAAGTGGTTCTCCCCAATGTTATGAAGAAATTAATGGCCAT
>TRINITY_DN94815_c0_g1_i1 len=515 path=[0:0-514]
AGAGTAGACTGGCCGGGGAAATTGTTGAATCTCTTTTCTTTATGGTCTGTTTTTTAAGCGGACGCTGGATAAACATCTTTCTGGGATGCTTAGTCTGGGCGAAACTTGCTCAATGCATTGAGTTGGATGAGATGGGTCTTGAGGAATCTACCATCTCCACATTTCTGAGATTCCATCCATTGAGGATAGAGGTGCACTTCACAACTATTTCCAGAGTGCACAACATGATCCCCCAGCTATTTAATGCCAGCACTAGCACTTAGTTTCAGCAAGAGTCCCATGGAAATTAATAGGACTTGAACCAGCCTAAGGGCTGGCTTTGGCGCTAAGCAGACACAGGATGGCACTGATAGCTAAAACGTGTTCATATACTTACAACCAGGATGTGGAATCAAATGGCATTAGTATCTGGCTCCCCTGAAATGCTGAAGGTCATATATTCACCCAGGCCTGTGATTTACAGACTTTTCTTTCTCTTTCAGGATGCAGCATCACTCCTGAGTCCTACCTGCGAC
>TRINITY_DN94803_c0_g1_i1 len=366 path=[0:0-365]
TTCCCTACACGACGCTCTTCCGATCTGGCAGATACAACAGGGAGAACAGAACTCCAGATCCCATGCACTAGACTACATGGAGAGTTATCAACAAAGCAAGTTACAGCCAAAGTAGGAAAGAAGTACATGCATCACAAGTAATATATATTCCTCTACTACATCACCCCTAATGTAAGAGGTACGATGTCTCAGGTAGTGCAATCTTTTGCATACGTTTCACTAATGTCATGACCACTTGTGACCGCACCTAAGTTTTCCACAGGAAAAAAACAGTTCTAAATTCATGTGGCAACTACAGAAACTGTCCTAAAACACCACACCAGACAGGTTTCAAGTTACCTACTGTTTACCACCACCATTACTACA
>TRINITY_DN94833_c0_g1_i1 len=563 path=[0:0-562]
CCTCTCTTGGCGTGGAGGTTTTCCCGGTCTCCTGCATCTGCTGCAAAGGTTGCCGCAAGGCTGAGTTGCAGAGGCAGGGAGCTGCAGCAGCCTGCAAGGAGAGAGAGGCCTTGGGGATCCTTCAGTGGAAGTGAGGGAGGGAATTCTCCACTTTCCTGCACAGCTGTTGAACAGCTCCCGGCACGATCCTTCCCCTGGAGTAATAGAAAAGTGCAGGGAACTGGGGAATAAACTGGACCCTCTTCCCTCCAAGACACAGCTAGTCTTTTTGGTGCTAATTTAGAGTTCATTCACTGACGTGGGGTACAGAGTTTCCCTGTGTGAATGGGGGTCTGTGAGTTGTGGACCCCCCCCCCCATGGTAGCAGAGCGTTGCACGACATCTCTCCTGGGAAATACTTATTACCCTGTTCACTTAAACGGTGGTTGGACTCGTAATGAGAGAACAGACTTCTCTAAAGTGACAGCACCGTGAACCCCGCCTCTCGGAGCTAACAAGTTAAGGACGCGACACAAAGTCTTTGTCTGTTCTTCACTTTGTTTGGTTTTTTGCTAATTACCCCC
>TRINITY_DN94769_c0_g1_i1 len=1860 path=[0:0-112 2:113-1579 3:1580-1681 5:1682-1859]
GCCTCTCCGCCAGGAAGGGGGAGTCTCCCGTGCTCTTCTCGCGAGGCTTGGAAAAAGAGCCGGGTTTGGATGCCACGTCGGGTCTGAGCCGGAGGTAACGGATCCCGGTGACGGCACCATGGCGGGAGACCACAGCAGGACATGGCAGGGACTCTATGGCACACTAGCTGCCATGATGGTCTGCGGGGTGCTCATACAGACTGCCTTTTCACACGAGGGCTTGCATGGGCATTCGCATGAGGACCCTCATGTGGTGCATGGCCACAGCCACGCTCACCACGGCCACTCGCACGAGGATCCCCATGTTGGGCGTGGCCACTCGCACGAGGATTTCCATGGCCACAGCCACGGTCACCACGGCCACTCGCACGAGGATCCCCATGTTGGGCGTGGCCACTCGCACGAGGATTTCCATCATGGACACAGCCACGCTCACCACGGCCACTCGCACGAGGATCCCCATATTGGGCACGGCCATTCACGTGAGGATTTCCATCATGGCCACAGCCACGCCCATTCACATGAAGACCCCTCTCATGGACAGAGCCACTGGCATGAGGATGCCCATCATGAGCATGACCATTTTCACAAGGATCCCCAGCTTGGTCATGGCCATCTGCAGGAGGATTTCCATGGCCACAGCCATTCCCAAGAAGGGCTTGGTGCGGGTGGCCCCAGACAGACAGACTCCATCTCCTCGCCTGAAGAAGTCCATGCCCGCCCCTCACCTAAGCAGTCCCCTCCCCGGAGAGAGAAGCTGGAGCCATTCCAGCTGTGGAGCTACGCAATCGGAGCCACCCTGCTGATCAGCGCCACCCCCTACTTCATCCTCTTTCTCATCCCCGTGGAGTCCAACACATCTCAGCATCAGGCCCTGCTCAAGATCCTGCTCAGCTTTGCCTCAGGTGGCCTTCTGGGAGATGCCTTTCTGCATCTCATCCCCCATGCACTGGAACCTCACTCCCACCATGCAGAAGGGGAGCACAGTCACTCCCACCAGCAGCCACCAGGCCACGGACACTCCCACCAGGGCCCCGAGCACCAGCACACGATGGCTGTGGGGCTATGGGTTCTCTCCGGCATCGTGGTGTTTCTGGTTGTGGAGAAGTTTGTGCGACACATTAAGGGCGGGCACGGGCACGGGCACAGCCATGGGCAGGCCCCAGTTCCCAAGGCCAAGAGCAGTGACACGGAGGAGGAGGAGGAGGCGGCTCTGTCTGGGGAGCCGGGGGCCGTGGCCACCGCAGAGAAGGCTGCCCCAAAGAAGCGGGGCCGGGAGCAGCCGGAGAAGACCCCGGAGTCCGCCATGCGGGTCTCAGGCTACCTCAACCTGGCGGCTGACTTCACCCACAACTTCACCGACGGGCTGGCGCTGGGGGCCTCCTTCCTGGCAGGGGCCACCGTGGGCGCCGTCACCACCCTGACGGTCTTGCTGCATGAAGTGCCCCACGAGGTGGGCGACTTCGCCATCCTGGTGCAGTCGGGCTGCAGCAAGAGAAAGGCGATGAAGCTGCAGCTGCTGACGGCGCTGGGGGCTCTGGCGGGCACGACTTGCTCGCTGCTGGCCGAGGGCGTGGGGGAGGCAGCCACCGCCTGGATCCTGCCCTTCACGGCAGGCGGCTTCATCTACGTGGCCACTGTATCGGTGATCCCAGAGCTGCTGCGGGACTCGGGGCCTGGGCAGTCCTTGCTCGAAGTACTAGGCCTCCTGGGGGGAGTGGCCATGATGGTCTTCATCGCCCAGTATGAGTAGCCAGGGAGCTCCGGCGTCTGGACGGGGAGGAGAGAGGGCTGTTGGGATGGAAGAGCGCTGAGGGGAACAGTCCCACCCCAACCCCAGAGAACCCAGGAGTCCTACCG
>TRINITY_DN94769_c0_g1_i6 len=1719 path=[2:0-1466 4:1467-1540 5:1541-1718]
GCACCATGGCGGGAGACCACAGCAGGACATGGCAGGGACTCTATGGCACACTAGCTGCCATGATGGTCTGCGGGGTGCTCATACAGACTGCCTTTTCACACGAGGGCTTGCATGGGCATTCGCATGAGGACCCTCATGTGGTGCATGGCCACAGCCACGCTCACCACGGCCACTCGCACGAGGATCCCCATGTTGGGCGTGGCCACTCGCACGAGGATTTCCATGGCCACAGCCACGGTCACCACGGCCACTCGCACGAGGATCCCCATGTTGGGCGTGGCCACTCGCACGAGGATTTCCATCATGGACACAGCCACGCTCACCACGGCCACTCGCACGAGGATCCCCATATTGGGCACGGCCATTCACGTGAGGATTTCCATCATGGCCACAGCCACGCCCATTCACATGAAGACCCCTCTCATGGACAGAGCCACTGGCATGAGGATGCCCATCATGAGCATGACCATTTTCACAAGGATCCCCAGCTTGGTCATGGCCATCTGCAGGAGGATTTCCATGGCCACAGCCATTCCCAAGAAGGGCTTGGTGCGGGTGGCCCCAGACAGACAGACTCCATCTCCTCGCCTGAAGAAGTCCATGCCCGCCCCTCACCTAAGCAGTCCCCTCCCCGGAGAGAGAAGCTGGAGCCATTCCAGCTGTGGAGCTACGCAATCGGAGCCACCCTGCTGATCAGCGCCACCCCCTACTTCATCCTCTTTCTCATCCCCGTGGAGTCCAACACATCTCAGCATCAGGCCCTGCTCAAGATCCTGCTCAGCTTTGCCTCAGGTGGCCTTCTGGGAGATGCCTTTCTGCATCTCATCCCCCATGCACTGGAACCTCACTCCCACCATGCAGAAGGGGAGCACAGTCACTCCCACCAGCAGCCACCAGGCCACGGACACTCCCACCAGGGCCCCGAGCACCAGCACACGATGGCTGTGGGGCTATGGGTTCTCTCCGGCATCGTGGTGTTTCTGGTTGTGGAGAAGTTTGTGCGACACATTAAGGGCGGGCACGGGCACGGGCACAGCCATGGGCAGGCCCCAGTTCCCAAGGCCAAGAGCAGTGACACGGAGGAGGAGGAGGAGGCGGCTCTGTCTGGGGAGCCGGGGGCCGTGGCCACCGCAGAGAAGGCTGCCCCAAAGAAGCGGGGCCGGGAGCAGCCGGAGAAGACCCCGGAGTCCGCCATGCGGGTCTCAGGCTACCTCAACCTGGCGGCTGACTTCACCCACAACTTCACCGACGGGCTGGCGCTGGGGGCCTCCTTCCTGGCAGGGGCCACCGTGGGCGCCGTCACCACCCTGACGGTCTTGCTGCATGAAGTGCCCCACGAGGTGGGCGACTTCGCCATCCTGGTGCAGTCGGGCTGCAGCAAGAGAAAGGCGATGAAGCTGCAGCTGCTGACGGCGCTGGGGGCTCTGGCGGGCACGACTTGCTCGCTGCTGGCCGAGGGCGTGGGGGTGTTTTTTTTCAAGCAGAAGACGGCATACGAGATTACAAGGTGACTGGAGTTCAGACGTGTGCTCTTCCGATCTAGTCCTTGCTCGAAGTACTAGGCCTCCTGGGGGGAGTGGCCATGATGGTCTTCATCGCCCAGTATGAGTAGCCAGGGAGCTCCGGCGTCTGGACGGGGAGGAGAGAGGGCTGTTGGGATGGAAGAGCGCTGAGGGGAACAGTCCCACCCCAACCCCAGAGAACCCAGGAGTCCTACCG
>TRINITY_DN94769_c0_g1_i2 len=1840 path=[1:0-92 2:93-1559 3:1560-1661 5:1662-1839]
GGTTGGGAAGTGCGTGGAGAGGAGTGCAGTTTTGGATCTCGGAGGACGCGTTGGTACGATAGTGCACTCATCTCTCTCTGCCTCTCCCCAACAGCACCATGGCGGGAGACCACAGCAGGACATGGCAGGGACTCTATGGCACACTAGCTGCCATGATGGTCTGCGGGGTGCTCATACAGACTGCCTTTTCACACGAGGGCTTGCATGGGCATTCGCATGAGGACCCTCATGTGGTGCATGGCCACAGCCACGCTCACCACGGCCACTCGCACGAGGATCCCCATGTTGGGCGTGGCCACTCGCACGAGGATTTCCATGGCCACAGCCACGGTCACCACGGCCACTCGCACGAGGATCCCCATGTTGGGCGTGGCCACTCGCACGAGGATTTCCATCATGGACACAGCCACGCTCACCACGGCCACTCGCACGAGGATCCCCATATTGGGCACGGCCATTCACGTGAGGATTTCCATCATGGCCACAGCCACGCCCATTCACATGAAGACCCCTCTCATGGACAGAGCCACTGGCATGAGGATGCCCATCATGAGCATGACCATTTTCACAAGGATCCCCAGCTTGGTCATGGCCATCTGCAGGAGGATTTCCATGGCCACAGCCATTCCCAAGAAGGGCTTGGTGCGGGTGGCCCCAGACAGACAGACTCCATCTCCTCGCCTGAAGAAGTCCATGCCCGCCCCTCACCTAAGCAGTCCCCTCCCCGGAGAGAGAAGCTGGAGCCATTCCAGCTGTGGAGCTACGCAATCGGAGCCACCCTGCTGATCAGCGCCACCCCCTACTTCATCCTCTTTCTCATCCCCGTGGAGTCCAACACATCTCAGCATCAGGCCCTGCTCAAGATCCTGCTCAGCTTTGCCTCAGGTGGCCTTCTGGGAGATGCCTTTCTGCATCTCATCCCCCATGCACTGGAACCTCACTCCCACCATGCAGAAGGGGAGCACAGTCACTCCCACCAGCAGCCACCAGGCCACGGACACTCCCACCAGGGCCCCGAGCACCAGCACACGATGGCTGTGGGGCTATGGGTTCTCTCCGGCATCGTGGTGTTTCTGGTTGTGGAGAAGTTTGTGCGACACATTAAGGGCGGGCACGGGCACGGGCACAGCCATGGGCAGGCCCCAGTTCCCAAGGCCAAGAGCAGTGACACGGAGGAGGAGGAGGAGGCGGCTCTGTCTGGGGAGCCGGGGGCCGTGGCCACCGCAGAGAAGGCTGCCCCAAAGAAGCGGGGCCGGGAGCAGCCGGAGAAGACCCCGGAGTCCGCCATGCGGGTCTCAGGCTACCTCAACCTGGCGGCTGACTTCACCCACAACTTCACCGACGGGCTGGCGCTGGGGGCCTCCTTCCTGGCAGGGGCCACCGTGGGCGCCGTCACCACCCTGACGGTCTTGCTGCATGAAGTGCCCCACGAGGTGGGCGACTTCGCCATCCTGGTGCAGTCGGGCTGCAGCAAGAGAAAGGCGATGAAGCTGCAGCTGCTGACGGCGCTGGGGGCTCTGGCGGGCACGACTTGCTCGCTGCTGGCCGAGGGCGTGGGGGAGGCAGCCACCGCCTGGATCCTGCCCTTCACGGCAGGCGGCTTCATCTACGTGGCCACTGTATCGGTGATCCCAGAGCTGCTGCGGGACTCGGGGCCTGGGCAGTCCTTGCTCGAAGTACTAGGCCTCCTGGGGGGAGTGGCCATGATGGTCTTCATCGCCCAGTATGAGTAGCCAGGGAGCTCCGGCGTCTGGACGGGGAGGAGAGAGGGCTGTTGGGATGGAAGAGCGCTGAGGGGAACAGTCCCACCCCAACCCCAGAGAACCCAGGAGTCCTACCG
>TRINITY_DN94769_c0_g2_i1 len=212 path=[0:0-211]
TCCTTATGGCTCCACAGGAGACACTCTAGGCTCCCTCCCCTTTGCCTCTATAGCTCTGGCTCCTCCAGGGACCTCATCAGCTCCTGACTGGTCCCATGGCTCCCCACTGGCCACTGCCTCTCTCTTTCACATCTCTATGGCCATCGTGACCAGCCCTCCACCACGCTGCCCCCCCCTGCGCTCACTCTAGCCCCACAAGACCCTTCTAGCCC
>TRINITY_DN94809_c0_g1_i1 len=222 path=[0:0-221]
ACGTGTGCTCTTCCGATCTCTCTGAGGAGGATGGCTGGTTTTAACCCTCTGCTGAGCCTCCTCTTCTTGGCGCTGAGGTTTCCAGCCTTTGTGTCTGCAGCCTCCAAAGCCATCGTTTGCCAAGAGATCACAGTGCCCATGTGCAAGGGCATCGGCTACAACCTGACCTACATGCCCAACCAGTTCAACCACGACACGCAGGACGAGGCGGGCTTGGAGGTT
>TRINITY_DN94798_c0_g1_i1 len=796 path=[1:0-298 2:299-795]
GTGCCCTGCCCTGCCCCCCTACCGACGGGGCGCCCCGGTCATAGGAGTACTGAAAACCTCACTCCTTGTCCCTCCGTGGGGTGCACAGTTCCAGATCCCTGTGACCCTTACCCTGGGGCCCCGGATATCCATAGTAGTATGGACCCTTGTGGATTCCGGAGCGTCCGGGAATTTCATCCATAGTTCCCTAGTCACTAAGTGGTCCATTCCAACTCATTCTAAGGTTCCCCCGGAGGCCATACACTCCATTGACGGGTCGCCCCTGGTGTCAGGGCCTATAACTACCCGCACTGACCCCCTGGAGTGTATTATCGGAGACCACTACGAACGACTCCCGTTCGATGTGGTATGTACCCCCTTATTCCAGCTAGTGTTGGGAGCCCCGTGGCTACAAACCCATGATCCCTGCATAGTGTGGTCTACCAAGCAGGTCAGGTTTTCCTCGCCTCGGTGTGTCGCCAACTGTCTCCGCCCTCGACCCCGGGTATTCCTAGGGGGAACCATTGCCCCCGAAAGGATGCCCAGTGGGAACACGTTACCCACGGCCTATCGGGACTATGCAGACGTGTTTAGCAAAACCCAGGCCACGGAACTCCCCCCCCCATCGTCCCTACGACTGTCCCATCGACCTTCTGCCCGGAACGGAACCTCCCTTCGGACGGATCTATGCCCTGGCGGCGCCGGAACTTCAAGCCTTGCGAAGCTACCTCGATGAAAACCTGCAACAGGGCTTTATTCGCCACTCTACGTCCCCTGCGGGAGCCCCTATCTTCTTTGTGGCAAAAAAAGACGGAGG
>TRINITY_DN94798_c0_g1_i2 len=528 path=[0:0-30 2:31-527]
TCGGGGCCTATAACTACCCGCACCGGGCCCTTGGAGTGTATTATCGGAGACCACTACGAACGACTCCCGTTCGATGTGGTATGTACCCCCTTATTCCAGCTAGTGTTGGGAGCCCCGTGGCTACAAACCCATGATCCCTGCATAGTGTGGTCTACCAAGCAGGTCAGGTTTTCCTCGCCTCGGTGTGTCGCCAACTGTCTCCGCCCTCGACCCCGGGTATTCCTAGGGGGAACCATTGCCCCCGAAAGGATGCCCAGTGGGAACACGTTACCCACGGCCTATCGGGACTATGCAGACGTGTTTAGCAAAACCCAGGCCACGGAACTCCCCCCCCCATCGTCCCTACGACTGTCCCATCGACCTTCTGCCCGGAACGGAACCTCCCTTCGGACGGATCTATGCCCTGGCGGCGCCGGAACTTCAAGCCTTGCGAAGCTACCTCGATGAAAACCTGCAACAGGGCTTTATTCGCCACTCTACGTCCCCTGCGGGAGCCCCTATCTTCTTTGTGGCAAAAAAAGACGGAGG
>TRINITY_DN94798_c0_g2_i1 len=260 path=[0:0-259]
CGATTGTCCCATCGACCTTTTGCCCGGAACGGAACCCCCCTTCGGACGGATCTACGCTCTGGCAGCGCCCGAACCCCAAGCCTTACAAAATTCCCTCGATAAAACCCTTCAGCAGGGCTTCATCCGCCACTCTACGTCCCCTGCGGGAGCCCCTATCTTCTTTGTGGCAAAAAAAGACGGAGGCCTACGACCGTGTGTGGACTACCGGGGGCTAAACCAGATTACCATAAAAAACAGGTACCCTCTCCCCCTCATCCCGG
>TRINITY_DN94818_c0_g1_i2 len=462 path=[0:0-461]
CTTTAGGGGGTGCCCCCCAGCTCTCACCCCCCTTCAAACCTCCCTTTAGGGGGTGCCCCCCAGCTCTCAGCCCCTTCAAACCTCCCTTTATAGGGGTGCCCCCCAGCTCTCAGCCCCCCCTCATCTCAGGGGCTCTGAGCCCCTCTCAGCTCTTCTCCCCCGCAGCCCCCTAGAGATCCCCCTCCTGAGACACCCCCCCCACCACCACCCTAAATCCCTACAGCAGGAAAGACCAGAGTTCAAAGTGGGGAGACACCACCACCCCCGCCCCCCTAGAGATCCCCCTCCTGAAACACCCACCACCACCACAGCAGGAAAGACCAGAGTTCCCAGTGGGGAGACACCCCCACCCCCCGCCCCCCTAGAGATCCCCCTCCTGAAACACCCCCCACCACCACAGCAGGAAAGACCAGAGTTCCCAGTGGGGAGACACCCCCACCCCCCGCCCCCCTAGAGATCCCC
>TRINITY_DN94818_c0_g2_i1 len=223 path=[0:0-222]
AGCCCCCCTAGAGATCCCCACAGCAGACACCCCCTGCCCCCCCCTGCCCCCGGAGATCACACACCCCAGTTCTGGCATCTTAAAAGGCTCTGTGATTGGCCCCTCCCTGAAAAAGTGGGAGCTGACCCTCCCCCCCCCGAATTGCCCCCCCACCCTCTCTCCCCCCCCACCCCCCCCAACTCAAGGGGGAGAGCACCCACACCGGCGGGCACCCCCCGCGGGG
>TRINITY_DN94826_c0_g1_i1 len=319 path=[0:0-318]
GTCTTGTGCACTGCTTATCCGGAGAGCAAGTCTGCCCCCTTAATGTGAATGATTTCTCCAAGGACAACCCCATATAAATAAAACCAGCCTGGGTATGTAACAGAGGCAGAGTAGCACAGCATGAGCCTCTGTCTTGCAGCCCGGGTAACACTTCTGAAATTCAGTTTCCTGCTGTGCCGAACTAAAGTACATCTGTGGTGCTAAGAACTGGAATTGGCTTTACAGAAAGAATCCTGCAATGTGCGAGAAAGGGTTAGGCCACAGGATACACTAGGCAGAACGTTCATTAACTTCCAAACAGTTAAGCTGGAGAGCAAGG
>TRINITY_DN94838_c0_g1_i1 len=209 path=[0:0-208]
AGGAGGTGTTGCAAACAGACAGAGGGAAGTTTCTATTAGTCAAGAGTAGTTTTAATTTTTTTTTTTTTTAAAAGAACTGCCTAGTAACGGGCGTGCAGGACATTTTATCCAAGATGGTGAATTCTTCCAGTAGCCACCATTTTCACTATCCAAAAGGATACTGCCTAATCCATGCATCAAGGGTAATGTTTGTTGCCACAGTGTTGGTT
>TRINITY_DN94837_c0_g1_i1 len=620 path=[0:0-189 1:190-232 2:233-619]
ACAGAGAGTTTTTGGGATTCGAGAGAACGAGCAAGAATCGGCTGATTCTCTACTCTAAAATCGCGTTGAAAACCCAGCTCTTGAGATTTTTAAGAATAGCGAACATGAGTTTCAGCCCTAGCATACAACTTTGGAGCTTTTCATTTGATGCAGTTCATATTTTGGGGGTAAAATCTGTTCTTGGATTCAGTTGCCTAAACAGAGCAAATAGTAAAATCTGTTCTTGGATTCAGTTGCCTAAACAGAGCAAATAGTAAAATCTGCATTTTTTAGTTGACTTCCATGGAGTAGCTCACATTTTAGTCCTGTGACAGAACCCCGAGCTAGCCCCACAGCTTTGAGGTACAAATCCCCCTGGAAATGAGCAGTCATTTGGATGACCAGTGAATCTAAACTGCACTTTGTTAAAGAAATGTAAACCAGCACAAACTGACCAATAATGAATAAAATGAGAAGCTCCAAGACCAAACTTAAAGGGCTGAAAAAACCTCCGTCTTGACTGTTAACTACTCATGAGTTCTTTACTAGATCTCTCCCTGCATGTTGTCCAGTAGTTGCTGTCTGTTAAGATGCTGGCAGCAGCAGCATTTGTAATGTGACTGGGTAGCTAAGCTTTGGAC
>TRINITY_DN94837_c0_g1_i2 len=577 path=[0:0-189 2:190-576]
ACAGAGAGTTTTTGGGATTCGAGAGAACGAGCAAGAATCGGCTGATTCTCTACTCTAAAATCGCGTTGAAAACCCAGCTCTTGAGATTTTTAAGAATAGCGAACATGAGTTTCAGCCCTAGCATACAACTTTGGAGCTTTTCATTTGATGCAGTTCATATTTTGGGGGTAAAATCTGTTCTTGGATTCAGTTGCCTAAACAGAGCAAATAGTAAAATCTGCATTTTTTAGTTGACTTCCATGGAGTAGCTCACATTTTAGTCCTGTGACAGAACCCCGAGCTAGCCCCACAGCTTTGAGGTACAAATCCCCCTGGAAATGAGCAGTCATTTGGATGACCAGTGAATCTAAACTGCACTTTGTTAAAGAAATGTAAACCAGCACAAACTGACCAATAATGAATAAAATGAGAAGCTCCAAGACCAAACTTAAAGGGCTGAAAAAACCTCCGTCTTGACTGTTAACTACTCATGAGTTCTTTACTAGATCTCTCCCTGCATGTTGTCCAGTAGTTGCTGTCTGTTAAGATGCTGGCAGCAGCAGCATTTGTAATGTGACTGGGTAGCTAAGCTTTGGAC
>TRINITY_DN94793_c0_g1_i1 len=202 path=[0:0-201]
TCACAGATGAAGATGTCATTCACGGCACGGGTCAATCACGCACACGGTGACGCTAGAATGGTTTCTATGGGGAGAAGGTGCAGAACCAGCGCCCCACCCCCGAAGCTGGGCCCTGCTGTCTGCTGTCTCTTTGCTGTCCCGGTGTTTGGCTGCTGTGGGGGATTGGATGAGGTTGAGGCGACTGAAGCTAATTCCCTACAAG
>TRINITY_DN94811_c0_g1_i1 len=353 path=[0:0-352]
AGCTAGTGTCTCCATAGTACACATGAACAGACAAGAAAACAAGAATTAGTTTAGCGCACTCACACTTCAAATTTCTCTCTTTTGGAGAGATGCATTCAAACAGCTAAGCAAATCAATAAGTTTTCCATGGAATGCAAACACAGCTCTGCTAAGATACAACAGACAGGGGCGTGAGGGTGCTTCTCTTGCGCTGGTGAGTGCCTGCCACCCTTTGTTTATGACAAACATGAGAAAAGTGCCAGTGTAGCTGTTTGTGAGGCTTCAGTGTCGCTGTGATAACGACTGAAGGATGGAGAAGGCTGCCACTACTCACGCTCTGATCTCATCCTCCTTGTACAGGATAGGAGGAATCA
>TRINITY_DN94811_c0_g2_i1 len=226 path=[0:0-225]
GGGAGGGTGCGCACACACCGATGTGTAAGTGTGGGGTGGGGGCACAACTTATGTTGGGAAGTATATAAAAGAGCTCCAGGTGGGGTGATAATGTAAGGTGACAACGTGCAATATACTGAGAAGCAGCTTTGAGCCAAAGGGATGATTTACATGACCACTATAAACACAAACAGCCCCAAACACAAGTCTGTGAAGACATGAGCAGCTAGTGTCTCCATAGTACACA
>TRINITY_DN94767_c0_g1_i1 len=393 path=[0:0-392]
TCTCCTTGGACTGCATGCTTCTTACCTAGCGATGAGTACACCACTTTCTCCTGTGGAGGTTGAGTGTGCCAGATGGCTGAAGTCCTCTATTTTCTCTGGAGGCTTGCAAACTAGTCAGATACATTATAGCTACAATGAGGAGAAAGATGAGGACCACTGCAGTTCCCCTGGTAACACAACCCCTAACAAATCAAAGCTATATTCACATCGACTAACGTTAAGTGACCATTCACAACCGTTTCTGCAGGCCATTGCAGACAACAGTGTTCAAGACCACACTGTAAAGGATTTTTTATGTCAGGTGGAGAGATATTGCAAACAGTGTCATTTGACAACACCAATTACGTTCCCTCCTGAGCACCCTGTGGAAGAAGTAGGACGTTTACTGTTATG
>TRINITY_DN94770_c1_g1_i1 len=202 path=[0:0-201]
GCCGTCCACCCCCTTCACTCCTCCTGCTGCGCCTGGAATTGCAACCCCCCTTCCTCCAAAGTTCCAGCCCCCCACCCCACCCCACTATCCACGACGCCCTATGGTACCAACCCACCCATCCATCCACTTTGAGACCCAGCTCCACAAAGTCAGCCAAGATGGAGGCTTTCAGCTCCCGGAACCTGGCCCTCCAGGCAGAGAA
>TRINITY_DN94813_c0_g1_i1 len=346 path=[0:0-345]
GTATCCCCAAAGTTTGACTTAGCCCAGGGATCCCACAATCTTTATTCCAGCCCCAGCTACAATGTCCCTTTCCCAAGGGTGTCTACGCAGCCAGTTTGAGTGATGGGGGCCCGCCACCCCACCCCCCACTGTGGCTAGTTTCAACCTGGAACCTGTCTGAACTCCCAGCTGAGAGCGCCCGGCTCGGCTAAGCCCTCAGCCCTGCAGAGATGCCATCAGAGGGGTGGCAATGTTCTGAGCGGTGGTGTCAGCCCTGTGCCCCATTCCCCTCTCTGCCCCAGACAAAGCCCCTGGCATTGCGGGGCTGGCACAGAAGCAGCTTTTGTTTGTTGTTCACTTGCAGTAC
>TRINITY_DN94781_c0_g1_i1 len=378 path=[0:0-377]
CTCATGGTTGTTTCTTGCCTCTTCGGAAGTCTTTGCTAGTATGAGCTGCTTCTTATGCTGTGAACATCACAATGTGTAAGAACAGGCACACTAGTTAGGAATGGTACCAGCTTTGTGGCATATCATTATTCCAGCTGGGAGGACCTGTGCTTAAGATTAACCCGTGGTTCTCACACAGGAGAGTTTCAACAAAGTGAATCTTAGCACTTCTAGAGAAGAACATACAAGTCGGGAAAAGTAAACTCTTTCAGAAAAATCTGCAGTGGTCAGGTGGCTTCTTACAGGTAGAAAATATTTTACCAAATTCATAGCGACAGAATTGGGAACTTATTGGGCCAAAGTTGATTCCTAGACTCAATACAATGGCCCAAATTTATT
>TRINITY_DN94771_c0_g1_i1 len=892 path=[0:0-891]
GCTAGACCTCAGCTAATGTAAGCAACTGACCATGTGGGCTGGAAACAGCCGCCTTGACACCTGTCCCGCACATGGAGCCAAGAAGGGCCCCCTCTTCAGCAACGCTCAGCAGCTTACATCTGATTTCCAGGATGACAAGGAACAGAAAGAAGGTTTGGACAATCATGCCTGTTCTGGAGCCAACCTTCAGCATTGCTGGCAGCTTTCTATATATGCAGAGCCAGTGTCAACAGCGCCCACAGAAAGCTGTCCATTCGCCAGGATCTTTCAAAGCCTTGCACAGGCAGGTTGAAAGGAAGAACCTCTAAACCAGGGTTTGTGGCTAGTGGGGAACCCCCAAGGCAGAGCTTCAAAGTTCCTTACTCAGTAGCTTCATCTGAAGTTACCAAGGAGAGAGGCAAACCTGGAAATCTGAAGAAAATTCCACATGACATTTCACTCCAAGGTGCCTACTGCGATATTGCCAGCAGCCTGGGACTGCAATACTCTCCTCTGCTGGAAGGATTTTAGGAAGTAGTTAGTAAGAGCAGCTGCAAAGTGAACCTTGTGGAACTGTCGAATAGTTCAAGGCCTTAGATTGGATAGCTGGCTGTGCCACAGGCCTAACCAAGCATGGAAACAGCTGTATTCGTTTTACATTTGCCATCTTTGCATTATCTTCAGGCTCCTAGCAATCACCAAACCAGTTCAGGCCTTTTAGTGCAGTCTCCCATCTCAAGCCAGGCCCCCACCGAAGCCATTTCTTGGGAGAAAGATTCAATACTCCCACCCCCAAAAATGGAATATCCTGCCTTCTAACACAGCATTCCATCTCTTGTTGCTGCTGGTTGCTTTATACGTGGCAGCCGAGGCGGTTTACATCCCCATCTAACGTAACAGTGGAATTTTTCCA
>TRINITY_DN94816_c0_g1_i1 len=485 path=[0:0-484]
ATCTGATAAATTAAGAGAGGAGTTTCTATTGCCCATACTTTTGAAGTTTCCAGGTAGATCTGATGTTACTCTTTTATGCTTAATGCTGGACAGTGCCGATGATCAAATTATTAAAAATGTTGCGGGTTTTTTGTCACGGGCATGCCATATCAGGAAGTCCTTCCTAGACTTTGGCCCCATCTCATATTAGATGGTTTTGTTTTTTAAACCAACTTCCTAGTTATACTGTTGATTGTTTCAATTGCTGGCAATTTTCCATAATGGAATTTATTCTGGGATATGCCAGTTTAAAGCCAGACATTTTTGTAGTTAGAATATACCTTAGTTGCTTCTTTATTTGTACTATTATGTTTTACATCCGTAAACTGTATTGGATGTTCTGCTAATTTTAAACTTAATTTGTATGTATCCCTTTTAGGGAACTGTGTGTTTTATATGTTTTGCAATGGTCCACGACCACGCAATAAAACTTGCCTTACCTCGCC
>TRINITY_DN94801_c0_g1_i1 len=285 path=[0:0-284]
CTACTCTTTGGGTCCTCCCTATCCAGGGATGAGCAGAACCACTCGAGCTGTCCCGTAAACCATGACCCAGGTCACGCAGCTATGCTAACACCACCCCATGATCCGCTGTATCAAAGACCATTGAGAGAACTAACAAAATCAACAGCGTACAATTGCCCTTGCTGATTGCAAACTGGACAAGACCGAGCTTCCCCAGCCCCAAACTCTGACTCTGCACCTGAACTAACAGTTCCAATTCAAGCCAACTAGAGCAACTTTATCTGCAAAGTAGGTGGCAAACTCATC
>TRINITY_DN94794_c0_g1_i1 len=287 path=[0:0-286]
TTGAAACCAAATACACCATTGCCAACGGCTACAGCGCAGATGCCAAGGTGTGGGCGGGGCCAAGCTAGTATCTTGCACAGGAGGGCGGAGCCAGCAGGGGAAGTGGGCGGAGACCTTGCTTATGGGCTGCTCGCAGGGGGCCGGTCCCCGATTGATGGACTGGGGGGGCGGGGTAGGAATCCCACCCTGATGTCTAATTTTGGATCAATACCCCCCCCCCCCCCCCCCCCCCCCCTTCCCCCCCCCCATTTTCCGGGGGGGGTTCCAAACTTTTCCTAAACTTTCCC
>TRINITY_DN94745_c0_g1_i1 len=1070 path=[0:0-1069]
CCTTGAGCAGCTTTCAGCAGTTCTACTGCTTTTTCATGGTGTTCTCCTTCAACACTCTGGAAAGTAGAAATCATTAAACACACATTAGCAACGAATACATGAGTGGATGATTATTCATAAAACCACTATAGTAAAAGCTTAAAATGTATCCAAGCTAAAAACCTGATTCGGCATCACCACCACTCATATCAAAGCTAGCTTCAAAAGTCACTAAATAAATGGTGGTGGCGACAATATTTTATTTTTTAAAAGCCAACAGAAGCGTAAATGCAATGCCAAACAACTTTCATCCACGTGGACAGAGGAAACACCATTATGCCAAGTTTGACATTTAAAATGCCTACTACTTTAAAAAATAAAGATGAATTCGCTACATTCCAGCATACAGCAGAGTCTTTGTAAAGATGCACTGAACTTAATTTTGCATACATTTAATAAAGTCAAATTTGTTGCTTTTACCAAGGAGTTAGGATAGGGCTCGCTCATCAACATTAGAAAAAGAGATATATCCTCATTTAAGCTCTATTGCACGTTACCCATGTTATAGAACTGTGCACACTATATTTTTCTAGGAGTTTTTAAAAAAGAGTTAAAGGCCACATTTGCAGTTTCATCTATTATTTGGTGGGTGTAAATTAGGGTGTGGTTGGGGGGGGAGGGGGAAGGACAGAATGCTCAAGAGAGTTGGTTGAAACCTCCTAATGTGGAACTAGCTGTGCCAGCCACAGCATACTTTTTATAGCAACCCAAGAGTTTTATAAAGGTGTAATGACTGACTAGCCCAAAGGGCCCAAGGCACTATTATGCCAGCCAAGAATAGCTATAGCAGGGCAGCCATAAATCCTACGCCAGCTGCTACAAGACTGGGCAACTCAGAAGCTGGCTATGTCAAGAGATCTGCACCAATGAATTTTAGGCACCTTTCCAGCCCCCTGACCCTACAAAAGGTCTCAATCACAGGTTGATTCTGATCTTAAGTCATATGAAAAAGTTAGGCTCATGAAAGTAATTAAGATGAATTTCAACAAATAAACATCTCCAAAGTCCAACCCACAACTTAATTCAATCAC
>TRINITY_DN94831_c0_g1_i1 len=254 path=[0:0-253]
TTTTAAATCTCATGACTTTTAGAAGCCCAAACATGATTTCTTGGGGTCCTGAAACAGAAGCAGAGCAGCATTGAGAACACCCACCATGTGAGTGATCAGAAGATTGTTGCCTTGTAAAGAAGGTTCTTCGGGATGGCGCCTAACATTTCCACAACTGGCTTGTGCATGCTTACCTATTCAAATAATAGACCACATGATGGTCTTGAGCTCTAGTATAAAAAGCACACACACCCCCCCTCAGAATGACAGTTCCT
>TRINITY_DN94786_c0_g1_i1 len=201 path=[0:0-200]
TTCTCCTTTTATGACTAACTCCACCCTGTTGGTTAGAATTAGTTTGAAAATGACTCTCCTCCTCATTGGGGCCAATCCCAAACCCTGCAGATCCTGCCCGTGCGCATATGTGTGCAGTTTCCTTCTGCAGCTCGGCCTTTCTGCCACCTGAGTTTCAGCTCATCTGCATACTCTCCCAGCTGCCTCGGCTGTCATCACCTG
>TRINITY_DN27865_c0_g1_i5 len=2015 path=[1:0-1294 5:1295-1296 6:1297-2014]
TGGGATCAAGTCCCACTTGATCTCATGCTGGATGACTATCTCCATTTCACCTAGTCGCTTGGGGAGACTCCAAAATGGCTGGATGTGCTGTTGGTGACACTAGTTTGTGCACCATGTGGGCATGTCTTGACCCATACTGGTCCTTCAGTGAGCCAAGCTGGCTCAGTGGCAGACCGGTAGCCTGCTCTGTCAGCTGCTTTATTCCAGAGAGGTCCTCGCTTCTTCATTGTTGAGGTGGAGTTTCAAGCCCCTATTGCCTTCAAAATTCATCCACATACCATTTTTAGGGCTTGCGTTCTAGACACCCTCAATAAATCAATTTCAAGTTATATGTATGAAGGAGGCTGAGCTGGTGGCTAAGGAGCTAGCCTGGGACTTGGGGAAGCAGGGTTTAGTTCTCTGCTTCGCCACAGTCTTCCTGTACGACCTTGGAGCAAGGGACTGACTTTGTCCTCAGTTTCCCATCTGTAAAATGGGACATAGCAGAGCCTTGCCTCACAAGGTAAATGTGTGGAAGATTGTGAGACACTCTATATGGGAATAGGAGTCCATAATAGTACTAGAGATAGCTAGAAGAGGAAGCATTTGGAAATGGGGTGTTACCAGGAATAACAAGGAACACAGGATGGTTCCATTCCATGTTTCCTGTTGCATATCAGTGGCTGGTGGCCACACGTAGCAGTATTAGGTACCCGCTGACGCACTCGGTGGCTACACAGTGGGGATGGGGACAATACCTAACTGTGAGACAAATCAGAAACCACAACAGTGAGTCCCTCATAGTGATGGCATCCTTGAGGGGCCAGGAGTGTCAGGGGAACAAGGAAAGTTGGCAGAGGGGCTAGTCAACAAAGTGGTAGCGGTGATCCGGTACTGCTAACACTCCTGATGCCTCCACCACTTTGGGAGACTTTCTGCTGCCGGGGTCTCCGCTGCTGCTGCTCCCAAACACAGCTTCCAGTAAGCCCTGCCCCACTAGCACTCGCTACCCTGTGCCTTGCACGTAGCCACTTCTACCAGACACAACAGTGGCCACAGGCAAAGACCTGCTCCTGGCTGTACACCAGGAACATTTGTGGGTGAACAATGAGTAACTGGACAGCAAACCTATAACAGGTCATGAATAGACCTAGCAACCCACTGGGTATTTGCTACTCAAACAAATGGGTAACGTTATGTCTGGAAACCCATATAGCGACTATCCTTTGTTGCAGTAATATCATGGGCCCATGTTCACACTTATTATTCATGTGAGTGCAGTTTGTGTTTACCATATTTGTTTTTTTGTTCTCCCCAGCTTAGACCAGCAGCCCCAGCCTGCCAGCAACATCATCATAGACAAAGAGTCGGAGGTTTACAAGATGCTGCAGGAAAATCAGGAACTGAATGAGCCGCCTAGGCAATCGGCTTCTTTCCTGGTGTTGCAAGAAATTTTAGAGTCTGAAGAAAAAGGAGATGTCAATAAACCTTCAGGATTTAGAAGCGTAAAAGCCCCAACAACAAAAGTGGCTGCATCGATTGGAAATGCCCAGAAGTTGCCCATCTGTGATAAGTGTGGATCGGGCATTGTGGGGGTATTCGTCAAGCTCCGGGACCATCACCGCCATCCAGAGTGCTACGTGTGCAGCGACTGTGGGACAAACCTCAAGCAGAAAGGACACTTCTTTGTGGAGGATCGGATCTACTGTGAGAAGCATGCCCGGGAGCGGGTCACCCCGCCCGAGGGCTATGAAGTGGTCACTGTCTTTCCCAAATGAACCTCTTGTTTTCTGGCTGCTTCTACTTCCCCCCTCTGGGTTTCTTCTTGAAATAACAAACGCTAGGCCTGGTTTCTGCTGCATCTCCTGGTGCTAGGCAGCGCACACAGGGCAGCACCGAGTTGTATGAGCCCTCCTCTTGAAACCGTCGCACCTCTCTCCTCCTCACGGTCAGCCACAAGCCAAACTCCAAAGCCAAACCACAGTACTTTATGCTGGTTCCTGCTCAATAAAGGTGTTAAATCAAAAAAAAAAAAA
>TRINITY_DN27865_c0_g1_i2 len=1081 path=[0:0-587 2:588-649 3:650-950 5:951-952 7:953-1080]
GCCGGTTCTCAGAGATCAGAGTCCTCTGTCCTGAGCAGCTGGTGCCTCCCCCTCCAGCGCTTCCATGAGCACCCATCGCATCACAATCCAGGGCCCGGGGCCATGGGGCTTCCGCCTCGTAGGGGGCAAGGATTTCGAGCAGCCGCTCACCATCTCGAGGGTGACTCCTGGCAGCAAAGCAGCATCTGCGGATTTATGCATCGGTGATGTCATGATGGCAATCGATGGGGAGGACACAGATAACATGACCCATTTAGAAGCACAGAACAAAATCAAGGGCTGCGTAGATGAGATAACTCTGACAGTTGGCAGAACAGAATCGAAAGTCTGGTCACCTCTGGTGACAGAGGAAGGGAAAACCAACCCGTACAAGATGAATCTGGCCTCTCAACCTCAGGAAATAAGGCCCATAGGAAGCGCGCACAATCGGAGTGCTATGCCCTTCACTTCTGCCACTGCTTCCAGCACTTCCCCCAAAGTGATCACTGCTCAGTACAACAATCCAGCAGGCCTCTACTCTTCGGAAAACATCCAGACCTTCAACAGCGCCGTGGAGTCTAAATCATCTGCTCAGGAGCCCAACAAGGTAGACCTGTGCAGTTTCAGCGGGCGCTCAGTATGACGTGCCAGCCTCTTAAATCGCCAAGCAGTCCTCGGTCGCCTACTGTGGGGCTCAAGGCTCCCTTTGCATCGGTCTATAATCCTCTCCAGCCACAGTCCTTCCCTTTGCAGAGGAGGCACAGCACCTCTTCAATCCCGAGCCAAGTGCGAGTGGGCCCCGAACAGCTCAAGCAAGCGGCTCAGATCTGCCCCAACAGCCCCATGGAAGTGGAGGTGCCCGGACTCAAAGTACTCCATGTGCAGTTTAACTCACCCTTGCAGCTCTATTCGCAGGAAAACATCCTGGACACTTTACAGGGCCAGATCTCTTCCATTAACCCTGCTTTCCCTAGGTAATCAGCCTGCCTGCCTACTGCATACGTGATTGATTTGGCACCTACATATGATTGCTTCTCCACCTCCATAAGCATCCACTGCTTTCACTGTCACAAAGCAACCTAGAGATCTGGTGTGTCACCTT
>TRINITY_DN27865_c0_g1_i3 len=771 path=[0:0-587 2:588-649 4:650-770]
GCCGGTTCTCAGAGATCAGAGTCCTCTGTCCTGAGCAGCTGGTGCCTCCCCCTCCAGCGCTTCCATGAGCACCCATCGCATCACAATCCAGGGCCCGGGGCCATGGGGCTTCCGCCTCGTAGGGGGCAAGGATTTCGAGCAGCCGCTCACCATCTCGAGGGTGACTCCTGGCAGCAAAGCAGCATCTGCGGATTTATGCATCGGTGATGTCATGATGGCAATCGATGGGGAGGACACAGATAACATGACCCATTTAGAAGCACAGAACAAAATCAAGGGCTGCGTAGATGAGATAACTCTGACAGTTGGCAGAACAGAATCGAAAGTCTGGTCACCTCTGGTGACAGAGGAAGGGAAAACCAACCCGTACAAGATGAATCTGGCCTCTCAACCTCAGGAAATAAGGCCCATAGGAAGCGCGCACAATCGGAGTGCTATGCCCTTCACTTCTGCCACTGCTTCCAGCACTTCCCCCAAAGTGATCACTGCTCAGTACAACAATCCAGCAGGCCTCTACTCTTCGGAAAACATCCAGACCTTCAACAGCGCCGTGGAGTCTAAATCATCTGCTCAGGAGCCCAACAAGGTAGACCTGTGCAGTTTCAGCGGGCGCTCAGTATGACGTGCCAGCCTCTTAAATCGCCAAGCAGGTGCCTGATGTTTTCCTATCAGTGTTTTGTAAAACAGGAGGCGTGTTCTGGCATTGCAAGCTACACTGGAAGTGTGCAGTACAGGATGGGGAGAGTTTCCTGTTCACAGGATTAATACCCT
>TRINITY_DN27865_c0_g1_i4 len=1306 path=[0:0-587 6:588-1305]
GCCGGTTCTCAGAGATCAGAGTCCTCTGTCCTGAGCAGCTGGTGCCTCCCCCTCCAGCGCTTCCATGAGCACCCATCGCATCACAATCCAGGGCCCGGGGCCATGGGGCTTCCGCCTCGTAGGGGGCAAGGATTTCGAGCAGCCGCTCACCATCTCGAGGGTGACTCCTGGCAGCAAAGCAGCATCTGCGGATTTATGCATCGGTGATGTCATGATGGCAATCGATGGGGAGGACACAGATAACATGACCCATTTAGAAGCACAGAACAAAATCAAGGGCTGCGTAGATGAGATAACTCTGACAGTTGGCAGAACAGAATCGAAAGTCTGGTCACCTCTGGTGACAGAGGAAGGGAAAACCAACCCGTACAAGATGAATCTGGCCTCTCAACCTCAGGAAATAAGGCCCATAGGAAGCGCGCACAATCGGAGTGCTATGCCCTTCACTTCTGCCACTGCTTCCAGCACTTCCCCCAAAGTGATCACTGCTCAGTACAACAATCCAGCAGGCCTCTACTCTTCGGAAAACATCCAGACCTTCAACAGCGCCGTGGAGTCTAAATCATCTGCTCAGGAGCCCAACAAGGTCTTAGACCAGCAGCCCCAGCCTGCCAGCAACATCATCATAGACAAAGAGTCGGAGGTTTACAAGATGCTGCAGGAAAATCAGGAACTGAATGAGCCGCCTAGGCAATCGGCTTCTTTCCTGGTGTTGCAAGAAATTTTAGAGTCTGAAGAAAAAGGAGATGTCAATAAACCTTCAGGATTTAGAAGCGTAAAAGCCCCAACAACAAAAGTGGCTGCATCGATTGGAAATGCCCAGAAGTTGCCCATCTGTGATAAGTGTGGATCGGGCATTGTGGGGGTATTCGTCAAGCTCCGGGACCATCACCGCCATCCAGAGTGCTACGTGTGCAGCGACTGTGGGACAAACCTCAAGCAGAAAGGACACTTCTTTGTGGAGGATCGGATCTACTGTGAGAAGCATGCCCGGGAGCGGGTCACCCCGCCCGAGGGCTATGAAGTGGTCACTGTCTTTCCCAAATGAACCTCTTGTTTTCTGGCTGCTTCTACTTCCCCCCTCTGGGTTTCTTCTTGAAATAACAAACGCTAGGCCTGGTTTCTGCTGCATCTCCTGGTGCTAGGCAGCGCACACAGGGCAGCACCGAGTTGTATGAGCCCTCCTCTTGAAACCGTCGCACCTCTCTCCTCCTCACGGTCAGCCACAAGCCAAACTCCAAAGCCAAACCACAGTACTTTATGCTGGTTCCTGCTCAATAAAGGTGTTAAATCAAAAAAAAAAAAA
>TRINITY_DN27865_c0_g1_i1 len=1671 path=[0:0-587 2:588-649 3:650-950 5:951-952 6:953-1670]
GCCGGTTCTCAGAGATCAGAGTCCTCTGTCCTGAGCAGCTGGTGCCTCCCCCTCCAGCGCTTCCATGAGCACCCATCGCATCACAATCCAGGGCCCGGGGCCATGGGGCTTCCGCCTCGTAGGGGGCAAGGATTTCGAGCAGCCGCTCACCATCTCGAGGGTGACTCCTGGCAGCAAAGCAGCATCTGCGGATTTATGCATCGGTGATGTCATGATGGCAATCGATGGGGAGGACACAGATAACATGACCCATTTAGAAGCACAGAACAAAATCAAGGGCTGCGTAGATGAGATAACTCTGACAGTTGGCAGAACAGAATCGAAAGTCTGGTCACCTCTGGTGACAGAGGAAGGGAAAACCAACCCGTACAAGATGAATCTGGCCTCTCAACCTCAGGAAATAAGGCCCATAGGAAGCGCGCACAATCGGAGTGCTATGCCCTTCACTTCTGCCACTGCTTCCAGCACTTCCCCCAAAGTGATCACTGCTCAGTACAACAATCCAGCAGGCCTCTACTCTTCGGAAAACATCCAGACCTTCAACAGCGCCGTGGAGTCTAAATCATCTGCTCAGGAGCCCAACAAGGTAGACCTGTGCAGTTTCAGCGGGCGCTCAGTATGACGTGCCAGCCTCTTAAATCGCCAAGCAGTCCTCGGTCGCCTACTGTGGGGCTCAAGGCTCCCTTTGCATCGGTCTATAATCCTCTCCAGCCACAGTCCTTCCCTTTGCAGAGGAGGCACAGCACCTCTTCAATCCCGAGCCAAGTGCGAGTGGGCCCCGAACAGCTCAAGCAAGCGGCTCAGATCTGCCCCAACAGCCCCATGGAAGTGGAGGTGCCCGGACTCAAAGTACTCCATGTGCAGTTTAACTCACCCTTGCAGCTCTATTCGCAGGAAAACATCCTGGACACTTTACAGGGCCAGATCTCTTCCATTAACCCTGCTTTCCCTAGCTTAGACCAGCAGCCCCAGCCTGCCAGCAACATCATCATAGACAAAGAGTCGGAGGTTTACAAGATGCTGCAGGAAAATCAGGAACTGAATGAGCCGCCTAGGCAATCGGCTTCTTTCCTGGTGTTGCAAGAAATTTTAGAGTCTGAAGAAAAAGGAGATGTCAATAAACCTTCAGGATTTAGAAGCGTAAAAGCCCCAACAACAAAAGTGGCTGCATCGATTGGAAATGCCCAGAAGTTGCCCATCTGTGATAAGTGTGGATCGGGCATTGTGGGGGTATTCGTCAAGCTCCGGGACCATCACCGCCATCCAGAGTGCTACGTGTGCAGCGACTGTGGGACAAACCTCAAGCAGAAAGGACACTTCTTTGTGGAGGATCGGATCTACTGTGAGAAGCATGCCCGGGAGCGGGTCACCCCGCCCGAGGGCTATGAAGTGGTCACTGTCTTTCCCAAATGAACCTCTTGTTTTCTGGCTGCTTCTACTTCCCCCCTCTGGGTTTCTTCTTGAAATAACAAACGCTAGGCCTGGTTTCTGCTGCATCTCCTGGTGCTAGGCAGCGCACACAGGGCAGCACCGAGTTGTATGAGCCCTCCTCTTGAAACCGTCGCACCTCTCTCCTCCTCACGGTCAGCCACAAGCCAAACTCCAAAGCCAAACCACAGTACTTTATGCTGGTTCCTGCTCAATAAAGGTGTTAAATCAAAAAAAAAAAAA
>TRINITY_DN27865_c1_g1_i1 len=213 path=[0:0-212]
GCCCATCCCTCATGTAGTGTTACCAATTGCTGTGTACTGCAGTGCAGTGTCTTAGCGTGGGGAAGCACTTATTAGCAATGCCACCCAACATTAGCAGCCACTCTCTAAGGGCAGCCTTTATTCAAAGAAATACTGCAATAAAAGTTGGGCCCATGCGTGGGGGAGGAAATACAGTTGTCACTTAGCTGCAACCCTGAAAGTTGTGGGATCAAG
>TRINITY_DN27865_c4_g1_i1 len=228 path=[0:0-227]
ACACTACTAAATGGGCAGACTATCCTCTCGTTGAACACCTAGGGGGAGGCACTGTCGAAAGAGCCGAGATACATACATTCCCATTTTACAGATGGGAAACTAAGACTTGAGAGAGTGACTTGCCCAAGGCTACCCAGTGAGTTGATGGCTCAGACTGGGTTTGAATCCTGGCCTCCAAGGTCCCAAGTCCAGCACCTTATCCACTAGCTTGCACTGGCAGAAGCATGC
>TRINITY_DN27883_c0_g1_i1 len=333 path=[0:0-332]
ATCTTACAAGTAAAAGGGGGAGCTGGAGCCAGACTGTTACAAAGGGGGGAGGGTCTCCCCGTCTGAACTCGGGGTTCATGAGGGTTACAGGTCAAAGGTCATGTATTTATTAACTTATTGGGGGTTGGGTCTTTGCCAAATATTTCCTGCTGGAGGGGGTGGGGCCGAGAGCTGAAAGGAAAATTCTCCCCCATGTCTCCCTCTCATCCCCCCCCCTTGTGTGCCCCGCCCCCTTCCTCTCCTGGGCTGGGTCCCCTGTGGGGGGGCAGGGGGGCAGTGCCAGGTCCTTGTTACCCAGACCTTCCTGCTTTTAATAAACTTCCTCCAACCAGC
>TRINITY_DN27851_c0_g1_i1 len=214 path=[0:0-213]
GCTTGTTTCCTCCAGATATTTGTCTAAGTCTCTCCCTCCTCACCGTTAAGGATCCACTGCTGGTTCCCCTTCATGTGTTTTTTCCTCCCCTTTTTACCTTCTCCTTTTAAATTACTTTAAATTGATTTTACGTGGATTTTAAATTATGGTGTTTAATTGTATTTTAAATGAGTTAAAGCGCTCTGAGTTCCATCTGGTGATGGAGGGTCACTGT
>TRINITY_DN27886_c0_g1_i1 len=283 path=[0:0-282]
CAGAACTGCACACAATATGCCAGGTGCGGTCGCACCACTGATTTGTATAGAGGCATTATGACATCCTCAGTTTTATTCAATATCCCTTTGCGAATAACTCCTAACATTGTTTGCTTTTTTAACTGCTACTGTACATCGGGCTGAGGATTTCAGTGTACTGTTCACAATCACTCCCAGTTCCTTTTCCTGAGTGGTAACTCCTAGCTTACTACCCAGCATTGTGTACTCATAGTTTGGGTTATTTTTCCCTATGTGCATCACTTTGCACTTGTTCATATTAAAT
>TRINITY_DN27931_c0_g1_i2 len=1113 path=[0:0-1038 2:1039-1112]
TCCTGGTTGCTCCCCTTCAATTACAGTTTTTTTTTTTTTTTTTTTTTTTTTTTTTTTTTTTCCAGGTTTCAGTGCATGTTTTATTTCAGTTTTATATTTTATTTCAGGCAAGTGCTTATTACATGGATATTATTCATGTTTTGATACCTAAATTCTGGAGCATGAAGAGCCAATATAATACAGCTGAATAGTAAAAATACAATATGTACAAAATTAGTTTTTTCCCCCCCCACATAGCAGATGTATCCAAACACATAAAAATTCTTTACAGTCTAGGTTTTTCAATATTTAATACTTCAGTAAATTGATGACACAGTGACAAGTCTGCACTGTAAACAAAGACGCTATTTGCCCAGTGTGATGGGTTTCATTTCTTGGGCTTTCATGTGATGCTCACTAGAAGGCAAATTGGGGATGCTTGCCATTGAATCTATGGCCAGCATTGGAAATAATCTGCATTTATAACCAATGCCTTTTAGGCATGAAAAGATCTCAGAGCTGATAAAGGTAAACACATTTAGCCACAAAGGGGTTTTCATAAACAAAAACATTTAACCAAGATTTCTTGTCAAGACAAAAAAATGGAGAAAAGACAGATTGGTTTCCCATTCCTTCCGTAATCCCTGATCCTGCAATGAGGCAACCAACACAGACAGAGCAATGCCTGCACGTCAGTGCTGTTAGTTTGGGGCATTCATTACAATGGGTGAAATCTTGGCTCTGTTGAGGCCAATGGCAAAACTCACATGGGTCAGGATTTTACTCATCTCCTGAGCCCTTAAACTTGGATCAGTTGTTCCGCTCAGCACCACGCAGCTTCAGGCCAATGAGGACATAATGGATTATTGGGGAGGGGGGCTGAAATGTCTCATGTGTTACATGACTTTGCAGAGAGAACTGATGATTTTACAGCCTTTTGGAACAGCAACCAACACACAAACACATGACACACAGTGTCAAAAGAAGAACGGTAGCACAACATGGGGAGGAAGCACACACAGAAGCAACAATAATTAAATGGCCAGGCTCCTCAGCAGAGAGATCGGAAGAGCACACGTCTGAACTCCAGTCACCTTGTAATCTCGTATGCCGTCTTCTGCTTGAAAAAAAAAA
>TRINITY_DN27931_c0_g1_i1 len=2541 path=[0:0-1038 1:1039-2540]
TCCTGGTTGCTCCCCTTCAATTACAGTTTTTTTTTTTTTTTTTTTTTTTTTTTTTTTTTTTCCAGGTTTCAGTGCATGTTTTATTTCAGTTTTATATTTTATTTCAGGCAAGTGCTTATTACATGGATATTATTCATGTTTTGATACCTAAATTCTGGAGCATGAAGAGCCAATATAATACAGCTGAATAGTAAAAATACAATATGTACAAAATTAGTTTTTTCCCCCCCCACATAGCAGATGTATCCAAACACATAAAAATTCTTTACAGTCTAGGTTTTTCAATATTTAATACTTCAGTAAATTGATGACACAGTGACAAGTCTGCACTGTAAACAAAGACGCTATTTGCCCAGTGTGATGGGTTTCATTTCTTGGGCTTTCATGTGATGCTCACTAGAAGGCAAATTGGGGATGCTTGCCATTGAATCTATGGCCAGCATTGGAAATAATCTGCATTTATAACCAATGCCTTTTAGGCATGAAAAGATCTCAGAGCTGATAAAGGTAAACACATTTAGCCACAAAGGGGTTTTCATAAACAAAAACATTTAACCAAGATTTCTTGTCAAGACAAAAAAATGGAGAAAAGACAGATTGGTTTCCCATTCCTTCCGTAATCCCTGATCCTGCAATGAGGCAACCAACACAGACAGAGCAATGCCTGCACGTCAGTGCTGTTAGTTTGGGGCATTCATTACAATGGGTGAAATCTTGGCTCTGTTGAGGCCAATGGCAAAACTCACATGGGTCAGGATTTTACTCATCTCCTGAGCCCTTAAACTTGGATCAGTTGTTCCGCTCAGCACCACGCAGCTTCAGGCCAATGAGGACATAATGGATTATTGGGGAGGGGGGCTGAAATGTCTCATGTGTTACATGACTTTGCAGAGAGAACTGATGATTTTACAGCCTTTTGGAACAGCAACCAACACACAAACACATGACACACAGTGTCAAAAGAAGAACGGTAGCACAACATGGGGAGGAAGCACACACAGAAGCAACAATAATTAAATGGCCAGGCTCCTCAGCAGAGGCACCCTTTTGTTTTAGGAGCCCAAGTGCCACATAGAAACATTCTAGACGGTGCCAAAAACTCTTTCAACTTCTTAGTACCTTCCAAAGGGCCAAATTGAGAAGCCTTATTCTTGTTTATACTAAGGCTCCTTTACGCCACTCTGGTATGGTAAAAGAGCCTTAAAACTGAGGCGAATATAATTGACATCCACACCTTAGAGCAACGTGGAAAAGCCTCAAGTAAATTAGACTCAAGCTATCTCTGACGAACGGTTTCTCCTCATGTAGCAATCCTAAATTAGGCTCAAACTCGGCAAATATTTATGCAATTTCCTTATCCTTCCTACTGTAAGTAGTGTTACTCAGAGTAGAATTAAGCACACACTTAAATGCTTGTAGTATTAGGGCGATACCATTAAGCGGGTACTTTTTACTACGGTCCTTCAAGAGGCAAACCGATACATAAAGGCGGTACTGTCAGTTATAAAACTTCTCTGTATCAAATCCTGGTTTCTTGTTCACAATTCTGATTTTTTTATTATTTTATTTTTTTACTACTGACAAAGAGATGAGTCCGAATGATGATAAAAATAATGCATTTATAAAAAGAAGTCTGTTTCTTTGTCTCTGAATGATTATTCTCACCAGATGCTATTTTTGCTAAGAAAAAAAAAGAAAAATCTAAAAATAAACAGCGTTAGAACAAATATTAAACTGTATAAAAGATAGAGGGGACAGAAAGCAGGTCAGGATACTGGCTTTTTGTTATTCAAGTATTTTTATTTATTTTTTAAAGGGAAAAAGAAAAAGACAAATGGGAAATTGATTGCTCAAACAAGTTGTTTTAAAGGCAAAATCCTGACACACACCCCTCCCGAAACGTTCATTATCAGTGTGCAATTGGTCATTGATATCAAGAGAACTAAAGCGTCAAGGGGAAAATTTCTGAAAGCTATTAAGAGGTTCTGGAGTTTTTAAGAAACATCAGCTTTTCTCTGAGTCAGGGACAGAGATCCACACCCCAGGTCAGCAATGTCTCTAAGCCTGTTCCCATTCCACAAAGCAACAAATCAATGGCAATTAAGCGTTTTGGCGTGCTTTATGGAACAGATGCCGGCCGTGGTCAAGGCCGCTGAAGTTATTGGAAAAAGAGACTCTCATTGGTTTCCACGGGCTTCAGATCAGCCCATGTCGCAAGACTCATGATAAAATTGTGAGAATTTTAGCTTTTGCTTTAAATACAAGTTTCTAGCCCTCATGGTTGTTGAGAAAAGCTTTAAAAACACAACTGCCGGGTGTGCCCTATAAGCACAATTTAAAAAAAACCACCTCAGTTTTTTTCCCTCTGGGAATCAATTCATGATTTTTCCAACATTCAGGATTGACAGCTTGGCTTTTAACACCATGAAGGATCCAAGAGCCTTTAGAACTCAGCTAAGAAATGTTTACCTCTATTCAACACTCATTTGTTTGAACCATCACAGAAAGTAAGGAGAGAAATAAAATCAAACATGTCTTCAC
>TRINITY_DN27841_c0_g1_i7 len=673 path=[2:0-155 5:156-156 6:157-181 8:182-380 11:381-487 13:488-521 16:522-672]
CCTTTTTATATATTGTAATCCACTAGGTATGATCTTGCTTCTTCTTCCATGGTGTGTCCTTGTATATTCTCTATGCATGAGAACCACCGGGTGGTAAACTTTTTTGATTTATTTTCCTGCGATGCTGCTATTTGTTCCATGGAGTACATGTACCAAAGTCGTTTTACCCATTCAGTTTCTGTTAAATTCTTTACTGATTTCCAGTTTCTCGCTATGATGTTCAGTCCTGCTAGTGTCATGAGTATGCAGGTTTCTTGGTGGTGCTTCATGAGTGGTATTTCCGGATATAGTCCCAGCAGTGCAGTTTCTGGTCTGAACGGTATAATAAGTCCAGTGGCTTTTTTCATATTTAACCAGACTATATGCCAGAGTTGTTGTACTTTGGGGCATGACCACCAACAGTGCAGGTATGTGCCTTGTTCTCCGCAGCCCCTGCAGCATTGGTCGAGGTCAGAGCCATCTATTTTTTTGAAGTGGATTGGGGTTAAATAATATCTTAGGATTACTTTAATTTGGGTTTCTTTTATTTCAAGAAAACTTGCACAATTGTGCATTTGATGTCCTATTGTGTCTATTTGGTTTTTGTCAAAAATTTTCCCTACGTCTTCATTTTTCTATATATGCGTTTGTTTTATTGGATTTGACCTCGACCAACGCTCCATATATTCTTGCT
>TRINITY_DN27841_c0_g1_i3 len=740 path=[0:0-89 3:90-210 4:211-222 5:223-223 6:224-248 8:249-447 11:448-554 13:555-588 16:589-739]
TATAAATCTACTAACTAATAAACCTATTAACATAAATTAACAAATACCGTCAAGATATTTTTATTGTCCTTTTTATATATTGTAATCCACCAGGTATGATCTTGTTTCTTCTTCAACGGTATGTCCTTGTATATTCTCTATGCAGGAGAACCATCTGGTGGTGAACTTTTTCCATTTATTTTCCTGTGTTGCTGCTTGTTTCTCCACTGAGTGCATGTACCAGAGTCGTTTTACCCATTCAGTTTCTGTTAAATTCTTTACTGATTTCCAGTTTCTCGCTATGATGTTCAGTCCTGCTAGTGTCATGAGTATGCAGGTTTCTTGGTGGTGCTTCATGAGTGGTATTTCCGGATATAGTCCCAGCAGTGCAGTTTCTGGTCTGAACGGTATAATAAGTCCAGTGGCTTTTTTCATATTTAACCAGACTATATGCCAGAGTTGTTGTACTTTGGGGCATGACCACCAACAGTGCAGGTATGTGCCTTGTTCTCCGCAGCCCCTGCAGCATTGGTCGAGGTCAGAGCCATCTATTTTTTTGAAGTGGATTGGGGTTAAATAATATCTTAGGATTACTTTAATTTGGGTTTCTTTTATTTCAAGAAAACTTGCACAATTGTGCATTTGATGTCCTATTGTGTCTATTTGGTTTTTGTCAAAAATTTTCCCTACGTCTTCATTTTTCTATATATGCGTTTGTTTTATTGGATTTGACCTCGACCAACGCTCCATATATTCTTGCT
>TRINITY_DN27841_c0_g1_i4 len=325 path=[3:0-120 4:121-132 5:133-133 6:134-158 7:159-279 10:280-324]
CAGGTATGATCTTGTTTCTTCTTCAACGGTATGTCCTTGTATATTCTCTATGCAGGAGAACCATCTGGTGGTGAACTTTTTCCATTTATTTTCCTGTGTTGCTGCTTGTTTCTCCACTGAGTGCATGTACCAGAGTCGTTTTACCCATTCAGTTTCTGTCAGGTTCTCTGCTGGTTTCCGGCTAGGATGTTCAGTTCTGCTAGTGTCATTAACGTACAGGTTTCTCGGTGGTGTTCCATGAGTGGAAGGTTCGGATACAGTCCCAGTAATGCTGTTTCTGTCCCGTACGAGGGGGAGGGTTAGGGCGTGCCCCCCTGCGGGCATA
>TRINITY_DN27841_c0_g1_i2 len=436 path=[2:0-155 5:156-156 6:157-181 8:182-380 12:381-383 14:384-435]
CCTTTTTATATATTGTAATCCACTAGGTATGATCTTGCTTCTTCTTCCATGGTGTGTCCTTGTATATTCTCTATGCATGAGAACCACCGGGTGGTAAACTTTTTTGATTTATTTTCCTGCGATGCTGCTATTTGTTCCATGGAGTACATGTACCAAAGTCGTTTTACCCATTCAGTTTCTGTTAAATTCTTTACTGATTTCCAGTTTCTCGCTATGATGTTCAGTCCTGCTAGTGTCATGAGTATGCAGGTTTCTTGGTGGTGCTTCATGAGTGGTATTTCCGGATATAGTCCCAGCAGTGCAGTTTCTGGTCTGAACGGTATAATAAGTCCAGTGGCTTTTTTCATATTTAACCAGACTATATGCCAGAGTTGTTGTACTAGATCGGAAGAGCACACGTCTGAACTCCAGTCACCTTGTAATCTCGTATGCCGTC
>TRINITY_DN27841_c0_g1_i8 len=951 path=[0:0-89 3:90-210 4:211-222 5:223-223 6:224-248 7:249-369 9:370-542 13:543-576 15:577-950]
TATAAATCTACTAACTAATAAACCTATTAACATAAATTAACAAATACCGTCAAGATATTTTTATTGTCCTTTTTATATATTGTAATCCACCAGGTATGATCTTGTTTCTTCTTCAACGGTATGTCCTTGTATATTCTCTATGCAGGAGAACCATCTGGTGGTGAACTTTTTCCATTTATTTTCCTGTGTTGCTGCTTGTTTCTCCACTGAGTGCATGTACCAGAGTCGTTTTACCCATTCAGTTTCTGTCAGGTTCTCTGCTGGTTTCCGGCTAGGATGTTCAGTTCTGCTAGTGTCATTAACGTACAGGTTTCTCGGTGGTGTTCCATGAGTGGAAGGTTCGGATACAGTCCCAGTAATGCTGTTTCTGGAAGAAATCGTATGATGAGGCCTGTAGCTTTATTCATAGTTGACCATATTATACTCCATAGTTGTATTTTAGGACGCGACCACCAACAGTGCAGGTAAGTACCTTATTTTCCACAGTTTCTCCAGCACTGATCGAGGCCTGTGGCATCCATTTTTAAAATGGATTGGGGTTAGATAATATCTTAGGATTACTTTAATTTGGGTTTCTCTGATTGCCAGTGAGCTCACACAGTTGTGCATCTGTTGTCCTATTGTCTATTTGTTTTTCATCAATATTTTTCCTAGATCTTGTTCCCATTTTTCTGTGTATGGGTTTGGTTTGTTAGTCGGCCTCGATCAGTGTTCTGTATAGTCTTGCTATTAACCCTTTATTTGTGGAGTGGCTTAGCAGCGTTTTTTCTAATGTGGGTTTTCTTGAATAATGTTGTATTTTGTTTCTATCTGTGAATATATCTTTAAATTGTAATTATTGTAGCGTGTCTATTTTTGTTTGTTTGTTGTAGTTCCTGTAGTGTTACAAACTGGGTATCCTTGAATAATTGTTCTGCTCTATGTATATCGTGGTTGTTGAGTGTTTTTCTT
>TRINITY_DN27841_c0_g1_i5 len=213 path=[1:0-38 3:39-159 5:160-160 14:161-212]
AGATCTACACTCTTTCCCTACACGACGCTCTTCCGATCTCAGGTATGATCTTGTTTCTTCTTCAACGGTATGTCCTTGTATATTCTCTATGCAGGAGAACCATCTGGTGGTGAACTTTTTCCATTTATTTTCCTGTGTTGCTGCTTGTTTCTCCACTGAGATCGGAAGAGCACACGTCTGAACTCCAGTCACCTTGTAATCTCGTATGCCGTC
>TRINITY_DN27841_c0_g1_i9 len=264 path=[0:0-89 3:90-210 5:211-211 14:212-263]
TATAAATCTACTAACTAATAAACCTATTAACATAAATTAACAAATACCGTCAAGATATTTTTATTGTCCTTTTTATATATTGTAATCCACCAGGTATGATCTTGTTTCTTCTTCAACGGTATGTCCTTGTATATTCTCTATGCAGGAGAACCATCTGGTGGTGAACTTTTTCCATTTATTTTCCTGTGTTGCTGCTTGTTTCTCCACTGAGATCGGAAGAGCACACGTCTGAACTCCAGTCACCTTGTAATCTCGTATGCCGTC
>TRINITY_DN27841_c0_g1_i6 len=503 path=[0:0-89 3:90-210 4:211-222 5:223-223 6:224-248 8:249-447 12:448-450 14:451-502]
TATAAATCTACTAACTAATAAACCTATTAACATAAATTAACAAATACCGTCAAGATATTTTTATTGTCCTTTTTATATATTGTAATCCACCAGGTATGATCTTGTTTCTTCTTCAACGGTATGTCCTTGTATATTCTCTATGCAGGAGAACCATCTGGTGGTGAACTTTTTCCATTTATTTTCCTGTGTTGCTGCTTGTTTCTCCACTGAGTGCATGTACCAGAGTCGTTTTACCCATTCAGTTTCTGTTAAATTCTTTACTGATTTCCAGTTTCTCGCTATGATGTTCAGTCCTGCTAGTGTCATGAGTATGCAGGTTTCTTGGTGGTGCTTCATGAGTGGTATTTCCGGATATAGTCCCAGCAGTGCAGTTTCTGGTCTGAACGGTATAATAAGTCCAGTGGCTTTTTTCATATTTAACCAGACTATATGCCAGAGTTGTTGTACTAGATCGGAAGAGCACACGTCTGAACTCCAGTCACCTTGTAATCTCGTATGCCGTC
>TRINITY_DN27841_c0_g1_i1 len=225 path=[1:0-38 3:39-159 4:160-171 5:172-172 14:173-224]
AGATCTACACTCTTTCCCTACACGACGCTCTTCCGATCTCAGGTATGATCTTGTTTCTTCTTCAACGGTATGTCCTTGTATATTCTCTATGCAGGAGAACCATCTGGTGGTGAACTTTTTCCATTTATTTTCCTGTGTTGCTGCTTGTTTCTCCACTGAGTGCATGTACCAGATCGGAAGAGCACACGTCTGAACTCCAGTCACCTTGTAATCTCGTATGCCGTC
>TRINITY_DN27841_c0_g2_i2 len=376 path=[1:0-114 2:115-375]
TTGGTTTGGTGGAATCGGCCTCGATCAGTGCTTTGTATATTCTTGCTATTAACCCTTTATTTGTTGAATGGCTTAGCAGTATTTTTTCTAGTGGGGTGGGTTGTCTTGAGTAATGTTGTATTTTGTTCCTTTCTGTAAATATATTTTTTATTTGTAGATATTGTAGTGTGTCTATTTTTGTTTTTGTTTGTTGTTGTAGTTCTTGTATTGTTACAAATTGAGTATTTTTGAATAATTGTTCAGCTCTATATATGTCGTGTTTGTTTAGTGTTTTTCTTAGTTCTTTAGCTACATTATCTTTTTCTAATGTTTGTGTGGTTATTGGTGTGTAGGGTGATTCTTCTAATGATAGTTTTAATTTTTTTTGTGTTTTGTG
>TRINITY_DN27841_c0_g2_i1 len=306 path=[0:0-44 2:45-305]
GCTTAGCAGTATTTTTTCTCTTATGGTGGGTTGTCTTGAATAATATTGTATTTTGTTCCTTTCTGTAAATATATTTTTTATTTGTAGATATTGTAGTGTGTCTATTTTTGTTTTTGTTTGTTGTTGTAGTTCTTGTATTGTTACAAATTGAGTATTTTTGAATAATTGTTCAGCTCTATATATGTCGTGTTTGTTTAGTGTTTTTCTTAGTTCTTTAGCTACATTATCTTTTTCTAATGTTTGTGTGGTTATTGGTGTGTAGGGTGATTCTTCTAATGATAGTTTTAATTTTTTTTGTGTTTTGTG
>TRINITY_DN27844_c0_g1_i1 len=246 path=[0:0-245]
CGATCTGGATGGGCCGCCATGAGCGCATTACACCAGTGCTTTGTTCGCTGCACTGGCTGCCTATTGTCTTCCGGACCCAATTCAAAGTGTTGTTACTGACCTATAAAGCCCTAAACGGCCTGGGCTCTGCCTACCTGCGGGACCGCCTCAGGCCCCGGGCTGTGGTGAGGCCCCTGCGGTCAGCCAGGGACAAAGTCCCCCGGGTTTTCCAGGTGGCAGTGATGGGGAGGGTGTTCTCGGTGGCCG
>TRINITY_DN27925_c0_g1_i1 len=618 path=[0:0-617]
CTTTTTCTATTCACCAAATCGAATGCTGCGCATAAATCAATAAAGCACATATACAAATGTGTACTTTTCTGTTGGAAAACATACTTATTATTAATAAGATGGGATAGTACGTAAACCTGATCGATTATGGCTTGTCCTTTACGGAAGCCTGCCTGTTCTGGCTCCAGAAAACCCTCTGAATCCAGCCATAGCTGGAGTTTAGATAGCGCTTTACATGGTGGTGCAATTCTCACAATATGCCATTAACCTCTATAAAGTTGGATCATGTATTCAAATATCTTCTACATCTCCAAGAGTCTGGACTCTCCCTCTCTTCCATTAAGGTCCACTTGGCCACCCTGTCTTCTCATCTTAGACCAATGGAAAAAGATCCCCTGTTTTCTCACTGTTTGACAAGGGCCTTCTGGAAAGGTGTCTCTAATACAGTCCCTCTTGTAACCCACCCTGCTCCCCAATGGAATGTAAACTTGGTCCTGTTGAAATTGATGGGTTCCCCATTTGAACCAATGGCTACCTGTTCTATGGAGAATCTATCTATAAAAACTGTCTTGTTGGTGGCCCTTACATCAGCTCGAAGGGTTAGTGAACTAGCAGCGTTGAGAGCCGCTTCTCCCTACC
>TRINITY_DN27913_c0_g1_i1 len=281 path=[0:0-81 2:82-280]
CTGGAAATCCGAGTGCCTCACATGCAATAGCTACCCGGGGATCATCTGGGGCTGTTTATAAGGCTTCTGGGCCCCTACAGACATCGGAGCTTTGCAGAGTTATGGGCGAGTTCTCCCTCTGCCTCTCGCAGGGGTAGGGCTCTAGCAGCAAACCCAGGTGGCGGGAAGGAACTATTTAAATGAGATTCATGTCACGATCACCTACACATTTAAATAGGCAGATGCCATCTAGCTTAGATGTCTGTGTTGAATGAAATGAAGGTCTCAGTCCTTGTATTAAA
>TRINITY_DN27913_c0_g1_i2 len=247 path=[1:0-47 2:48-246]
CCGGGGATCATCTGGGGCTGTTAATACAGCTCCTGGGCCCCTCCAGATATCGGAGCTTTGCAGAGTTATGGGCGAGTTCTCCCTCTGCCTCTCGCAGGGGTAGGGCTCTAGCAGCAAACCCAGGTGGCGGGAAGGAACTATTTAAATGAGATTCATGTCACGATCACCTACACATTTAAATAGGCAGATGCCATCTAGCTTAGATGTCTGTGTTGAATGAAATGAAGGTCTCAGTCCTTGTATTAAA
>TRINITY_DN27939_c0_g1_i2 len=250 path=[0:0-249]
TGCTCTTCCGATCTTGGAAATTATCAAGGAAGAAGAGAGCCAAACTCCAGCCTAAGAACCATGATGGACCTTGACTACAAAAATAATTTTTAAAATGAAGAATAAATATCTTGGGGACATTTCAAGCATATATAGCTTGAGTAACATAAAACCTTTGGTTTTCAGTAGCAACTGTCTGTATCTCTGAACCCATCTTCTTTGTTTGCTTTAACTTGAACTTTTATCTTGTTTTATAAAGCGTCCTTTTGCT
>TRINITY_DN27873_c0_g1_i1 len=341 path=[0:0-340]
CTGCCCAAGGAAGTTGGTGGGACCCCTTTATTTATTTCAACATTTTTTAACCCTCTTCTCCAGCAATTAAGCCGCTCGAGACAGCTTACAAACAAAAACATTTTAAACCAACAAATATAAAATACTATAAAAATACAAAACCCAGTAAAAACTACAAATGGGGGGGGGGCACTAAAAGACAGGGGAAAAACCCTCCTCCCATCACCCTCGCTGAAGGCCTGGCAGAACAGCCAGGTCTTACAACGGTAAAAGGAGGCGAGGTTCGAGGGCATCCGAGCCTCTGTTGGGAGGGGGTTCCACAGCCTAGGAGCAGCCACCAAGAACGTCCCCATCATCATCTT
>TRINITY_DN27842_c0_g1_i1 len=231 path=[0:0-230]
TCTAGCCTGAGGGAAAGTTATTAGTCTGGACTGGGACGTGTCTACACTGATGGCGGGTCACTGACTTGGCCTGGGTGTATTGGTGCATAGGTCACTGGTCCGGATCAGGACGCACCGAGGCACAGGCTACCTGGAGACACTGGGGTACAAGCCACTGGCCCGGACTGCGCTGGGGTACAGGCCACCAGCCCGGACTAGGATGTGTCTAGCCTGAGGAAAGTCTACTGGTCC
>TRINITY_DN27870_c0_g1_i1 len=214 path=[0:0-213]
CTGTTCACTATTCCTCCTCTCAGGAGTCAGGCGAGGACTCCCCCGAGTTTCAAGCCCCCCTCCCAGATCCAGGGGTGTGCGATCAGGACTGTGAATTTCCCTCCTCATCCAGGGAAAAGATAGTCAGGCGAATGCACAGGGTTCTAGGTATAAAGGAGAAGAAAAACAAAACGGAGTCTCACTCCTCTGATGAGGAGTCAGATGGAGATTTATA
>TRINITY_DN27859_c0_g1_i1 len=223 path=[0:0-222]
TCTACTACTGGCTAGCCCAGTGGTTAAACAAAATACAGGAGGCAGGGAGTTTGTCCAGGCATGGTGCAAGGTGCCCAATTCCAGCTAACCGTAGCTATTATGACAGGTGTCTGAATTTTAAACTTCTCTGACTTGGCCTACCGAGGCAGTGCACAGATCTGGTAGGGTTGTGGGCTTAAAGTGAGTCCCGTTCTGAAGTCAAGGCTCAGTTTCACGCCTTTGG
>TRINITY_DN27914_c0_g1_i1 len=1441 path=[0:0-1440]
AGGATTCGTACCGGGAGCTGCACCGCAAATCCCCCGAGGAGATGAAGAACCGGCTGTAAGGGCCAGATACCCCTCCCCAAACAGACCCTCTGCCCCGGGGGCGCTGACATTAAGGGCCAGATTGAGGGTTGTGTGGCGAGGTGGACTTCGCAGCTGGGGAGAGTCTGCTAGTGGAGTTCCTCAAGGGTCTGTCTTGGGACCCACCTTAGTTAGTAGATTCATAACTGACCTTGGTGAAGGAAGGAAGCGTGCAGTAATGAAGCTTGTAGTTGACACCAAGTTGGGAGGAATTGCCAAGGCAGAGGAGGATGAGAAAATCCTACTGGATGACCTCATGGATTGGAGTGCTAAGAACGGGATGAAAATTTAATAGCACAAAGTGCAAGGCTATGCATGCATTTGGGGTTTAATCATAAGTGTGTTAGTTACTGGCTAGGAACTCATCAGTTGGAAATGGGAAGAAACCGACTTGGGGGGAGGGGGTGTTATAACCGACCATAAAATGATTCCGAGCCATCCATGTGATGGAGCTGCAAAAAAGGCAGATGCTATCCTGGGCTGTATTAGGCGTGGTGCGGCCAGCAGGGATAGAGGAGGGATTGTTGCCTCCCTGTAGGACTCCGGTCAGACCGCATCTGGAGTCCTGGGTTCAGTTCTGGTCACCCGTGTTTCTGAACTTAGACTGGGACTAGTGCAGTGAAGAGTGACCAGGATGATCAGAGGGACGGGGCTCTCCGTAGAGGATGAGGCGCTAAGAGCATGGCTCACTCAGCGTATCGGCGGTACAGGGGGAGATCCCTCCTTCAGCTCTGCCACTCTGACACCCCTCCCCAAATCCAGACCCTCTGCCTAGGGCGTGCTGCCTGGAGCGGTACCGCAGCCGCTGCTCCCAGCAGCTTGCTGCGTGCGTAGGCCAGGGGACCGAAAGTGGCCCGTGGCCTTTTATTGGGTCCCTTCCTTGTTGCTGGATCTGGCCCCTGGATTCAGCTCCTATACTCAGGGGCTGAAAAATATTAGCTCAGAGGAAGAGACCAGGGCAGGGAGGAGAATAGAGTCCATGATGTGGAACCCCCATCCCCAGCGCGCACCCCTTTTGTGGGATTCGGGAGAGTCCTCCCCCACCAATCCGAGAGGCCGCGGGCGAATAGTGTTGTCGAGCTTGTATTAGAACACTGCATGTGGAAAACAAGAATTGGAGACTGGATCAGCTTCAGACGCAAGCTTCTGAGTCTTGGAGAGCACAAATCAAGTATTCTGTGAATCCCTTTCCCAAGAGCCAGTGTTCCCAGTTAGATGAGTGATTTGTGTCTAGTTCTATAGCTGTCTCCCGTGCGGGGGTGCCAGGCCTCGGAGCAACTCCCTGGAAGTGGAAAGCGAGACAGTTTGGGGGGGGGGGGGGGGGGGGGCATCTTTTGGGGGGGGCTTTTAGTTTTAATGGGGG
>TRINITY_DN27869_c0_g1_i1 len=1605 path=[0:0-1604]
TTCCGATCTCTTTGACACCCGACACCCATCAATAGTCTGAGCAGCTGCAATTATATGCAGCATCTTTGGTTTTGCAAGGCTGCATCCAAACTAAAACTTGTAATTTAATAGTACGAGTACTGCAGAGACCTGAAGCACTTGGTACTAATGTGATGGCTCGTGTTGGTGACATTCAAGGTGCAAGTTTGATTACCCTTCACTAGTAGTGATGTTGGTAGCTGAAACTCTTCCCCAAAATCTTTCAAAGTACAGTACCAGTAACTAGAGATGGCCAAGCTTCACTCAAGCTGGAACTCATGACAAATGCTAAACATAGAAGTTGATTAACTTGAAACAATGTTGAGCTAAGCATTTAAAGTTAGCTAACTTGGCCCTTAAAGTATCACAAGCCAGATTAACATGCTGTAACTGTCCAGATGTTGAACTATTAGAAACCAAGCAACAGTCTTGAGGAGAAAGCAGGCTTAGCTAGCCAAGCCATCTCATGCAGAGCCCTGCCTATTAATGGAGCTTATTCAAAACCAAATCCTTATTACGTGTCTCCAAGCAGAACAAGCAAATGTTGAAGTAAATACTCATTGTGCAGCTCCCTGGCCATTGCTGTGCCTGTGAATAATTCATTGCGCTTCATTTCAGACCTTGATGGTAAACTAATCCAGTGCAGAAAAGGTATCTGAGAATCTAGAGGGACAGTCTGAAATTCAGTCTGCTCTTGGCAACTTTGAGGACTGAAGGTCTAACCTTAAGACTTGATGGAATGACCAGAAAAGACCTTCACATCATAGTTGGTGTCCATCACTTTAACATGTAGTTTTCCTATTAAAGAACAACAAAATTCCACTTAATCCTTGGTGAACACCAGACAAGCATTCTTTCCTCCTACCTCAAGCTGAATTGCTAACCGTAGACTGAGTGTTTACAAAATTTGGATACTGTTTCAGTGGCACTTGATGGCACCAGAACTCTTACACTAGCAGTACAGAATTACACCACTAAATTGTCACTCCACTTGTAGGAACAATGTTAACTTGCTGCCTTTTGACCAATGGAATTAAGCTTCTTGGGAACAAAGGATGTAGTATCTTCTTGCATGCAGAGTGAACCTATAGAAAGCCTGTAAATAGACGAGAACTGAAACAAAGGAATGGCTTCTCAATGTAGTGTGGTAATTGATCGTCACATTTCATGGTGATCAGTTAGTCTTGAGTATTAAATGTCCTTAACTCCAAAAGCCACTAATACTATGTACTTGCCATTTGTCATGGATCTCTAATTTCTAGAGTAATTTACACTTGATGCAACAACCAGGATGACTGCTCTGCCATGCATTCTTCAAAGTCTTGCTAACCCTCCATTCAGAACTGGCCTTGGGCAAGGCAGTTGCCTGGGTCCTGCAAATTCTGAGGCCTTGTAGGAAGTGCTACCTTTGGAGCCCCCTCACTAGCAATTCAATTTTGGGGTCCCAGGAGCTCCAACACTACTGCCACTTATGCAGGACCCCACCATGGCTCCAGAGGCTTGTAGCAGGTCTCCCAGAGGCCCTTGGAGAGCCATGTTGGGCAGCAGCAGGAGTTCTTGGGACCTCAAAGACTTGGGGGAGGGGAT
>TRINITY_DN27869_c1_g1_i1 len=224 path=[0:0-223]
CGAATACGCCTCCTTCTTCGCCGTCATGGGCGCCTCAGCAGCCATGGTCTTCAGCGGTAAAGTGTGGGTGACTGGCTCAATCAGATGCTGCTGAGTGGTCAACTTGTATAATCCTTTCCATGAAGCATGACTTATGATTGGTCTACAAAGAGAAGGAAATGGAGGCATGCCTTGGGAGCTGCCTATGGCACAGCAAAGAGCGGCACAGGTATTGCAGCCATGTC
>TRINITY_DN27861_c0_g1_i1 len=365 path=[0:0-364]
CTGTCTGCATTAGCATTTAAATGTCTCTGGCTATCAGTCTGGGGTTATTAGGAATTGATTGCGCAATTTGGCTATTATGAATTAACTAGGCAGTATTGGCCATAGTCAGAGACACAGGCTACATGAGGCCTGAACAAACTCAGTTCAGCTAACTTGAAACACAGGCCTCAGGCTGTCACAGACAAAGGAGGCCCATAAGGAGGAGAAGACGTAAAGAACTCACTCTAGCAGGAAGAATGTATTTCCAAGGCCACCTGCTCTGTTATGAAGAGAACTTTTGGGCTATTAAAGCAGCTCTGGAGATGAATAGCTGCTAGGATTGATTTCCATCTAGAGACTGGTCCCCTGCGAACTGCTGCCTGTGT
>TRINITY_DN27861_c1_g1_i2 len=273 path=[0:0-272]
GATCTGGGAGCAGTCTCTAGCTTGAAATCAATCCTAGCAGCTATTGATCTTTAGCACTGCTTTTAAAAGCCCCAGAACACCTTCCACAACAGAGTGGGTGGCACTGAGCTGTCAGTTAAAGCACCTTTACTCTGTGGTGCAGGCACTGCTGTATGCTTTCATGAGGGCTTTAAGGGCTAAATCGGTGTCCTCAAGAACAACAGGCCTCAGAGCACTTCCTCAATGCATGTTTCTGTGGCAGGTCCAAAGTCATAACGTAAGAATATAAGTAGT
>TRINITY_DN27861_c2_g1_i1 len=338 path=[0:0-337]
CAAGGCATCCCAGGTCTCTCTGGCTATGCGCTGCTTCACTCTGTTCAGGTGGTCACAGAACAGGGGCACTGGCTCGCCAGAGCTAATGCAGGAGTTCTCCAACATGGCCCTGCCAGTCTCACAGACGTGGAGAACACAGGAAGCACTAGTTAACAGGGGAGAAGACTCTAGCTTGAAATCAATCCTGGCCACAACCGATCTCCAGTGCTACTTCACAACGAAGTGGATGGAGCTGAATTGCCTGTTGAAATACCTTTGCTTTGGGGTGCAGGCAACCCTGCAGGCCTTCATGAGCCCGGGTTTCAGTGGAAAGGCAGGGTGTCCCCCAGAACAACAGG
>TRINITY_DN27926_c0_g1_i2 len=205 path=[1:0-51 2:52-174 4:175-204]
TAAACCTTACATCGACTCTGTTGACAAGTCCTGTTGCTTCGCCCTCCACAACATTGCTCGGATTCACCCCTTTCTCTCTGTCTCCTCAGCCAAAACTCTTGTTCAGTAGGGATAGGTGAACGCGGTTCATAAGTTTGGAGTTCTTCGGACCGAACTCAACCAGTTCGGTCGACCGAACTGAACATCTGAACCGAACTCCATTTTC
>TRINITY_DN27926_c0_g1_i1 len=215 path=[0:0-36 2:37-159 3:160-214]
CTCCATTGCCAAGTCCTGTTGCTTTGCCCTCCATAATATTGCTCGGATTCACCCCTTTCTCTCTGTCTCCTCAGCCAAAACTCTTGTTCAGTAGGGATAGGTGAACGCGGTTCATAAGTTTGGAGTTCTTCGGACCGAACTCAACCAGTTCGGTCGACCGGACCGAACTCTATTTTCGAACCGAACTGAATTTCCGAACTTGGCTCTGTTTGCCC
>TRINITY_DN27879_c0_g1_i1 len=614 path=[0:0-265 2:266-613]
TAGGGTTCAGAATAAAAAATTTGGGATAGATGCAAGGGTGTTACAAAAGACGCACAGGGAGGACAAGGGGACACAAATAACCCATCGGGGCATATCTGGGTGGGTTTCTAAGTGAGACAAAAGGAAAGATGCACATGTGAACCATGGGGACAAAAGGGGACTCCAGGTGGATGCTTAGGTGACACAAAAGGGAAAAGACCTAGGGGAGCCATGGGCAACAGACACACAATGGACACATCTGGGCATGAATGGGGAGAGGACATTCCGGTGATTTGGGAGGAGTTGTGGGAGGGATCCCCAAGGTTAATGGGCGACATCCCTCTCTGCCAGGAGCGGGGGTGGATCCATGTTTTTGAGGCTGTTGCTGACCTGGGTTTTATACACCAGTGGTTTCTCAAAGCAGGGAGAACGCCCTTTCTTAATGGCCCCATACTTACTGAGGGCTATCTCCCTTTAATCACCTCCTTCCTGGATCAGGCTGGTATCCACCTGGGTGAACTTCCTTTTCCTAGGTCCCATGGTGTTGCTCTGACTTCTTTTGGGGGGGAAATCCTGAGTCTAATGTCCACCGGCCTATGCCCTTTGCCAAGCATGGGGGGGGGGGAGGCGCTGCT
>TRINITY_DN27879_c0_g1_i2 len=320 path=[0:0-265 1:266-319]
TAGGGTTCAGAATAAAAAATTTGGGATAGATGCAAGGGTGTTACAAAAGACGCACAGGGAGGACAAGGGGACACAAATAACCCATCGGGGCATATCTGGGTGGGTTTCTAAGTGAGACAAAAGGAAAGATGCACATGTGAACCATGGGGACAAAAGGGGACTCCAGGTGGATGCTTAGGTGACACAAAAGGGAAAAGACCTAGGGGAGCCATGGGCAACAGACACACAATGGACACATCTGGGCATGAATGGGGAGAGGACATTCCAGTGATCTGGGAGGAGTTGTGAGAGGGACCCCAAGGTTAATGGCTGCACCTGGG
>TRINITY_DN27847_c0_g1_i1 len=419 path=[0:0-418]
CAGATTCAGGCTTAGGACATTTTTAGACAAGCACCAAATATTGTGGATTAGTGCTTATCGCGCATTGAAACCATTCTTATGTTATTCCGGATTTAATGTTTAGACGTGTCTGTTATTGTGGATTTAGACTTAATCTGCATTTAAAGTAAACCACTTTTAATGTTTTCACGAGCAGAAATGCAGATTAAAGCCCAATTAAATTCGCATTAACTGTTTGAACATTAAAAACACATTTTTATCCGTGAATTTGTGAAACTGGTTTCATAAAACCCCAACATGGGGGTTTATGAAACTGATTTTACATCTTGAAAATTCCAACTTAAATGTGCCTTAGATGTCTCTAATCCGCATTAGTTCTCTCATCTAAAAACACCCTTAGCCTATAGAGCTAATGTATTGTAGTGGTTAAGGACCTGGAC
>TRINITY_DN27904_c0_g1_i1 len=437 path=[0:0-436]
GGCCCATGAGAGTTCAGTGCACTGCAAAGAAATTCTTTATTGCTGGTGCTATACAAATACTTCATTTATATTAGGTGTGGGAAATAATTTCTGTATTTTCTTCAACATTACTTTTAGATTATGTAGAATTCATGAAAGGGAAACTAAGTGCAGTACCAGACAGACAGACAAACAATGCTATGGAAATTTCTGATGCCACAATTACATGTTACAGAGCAGACCAGGCCAACCCAAAGAGTCCAGTCTCAACACTAGAAGAGGAATAGAAAGTGGAGTTACCATATGTTCAGGACTACACTAAAATTGTACATAAAGAGCTGCAAGTTTCCCTCTTTTTTAAATTGACTGCAATTTAATTTACACATTTAAAATGTGATAATATGGGGCTTAAATTGATTAATTTATACAAGCTGAACTATACAATAGCCACCCAGAGC
>TRINITY_DN27885_c0_g1_i1 len=923 path=[0:0-922]
AGACTTTGGAGTCGTGTCCCTGCCCAGTGAGCTTACAATCTAAGGTGGACAAGGGTGAGGAGAACATAGGGAGAGAGACACACACAATCCCATTTTACAGATGGGGAACTGAGGCTGAGAGGGTGTGACTTACCCAAGGCCACCGTGGGTTCATGGCTAGGTCAGGATTTGGAACCCATTCCAATGTGTCAGTTCCAAAAATGCAGTGCCCAGAACTGGACACTACTCCTGATGAGCTCTGACCAGCACCGAACAGAATGAAACTATCACTACTTGTGACCTGGACACTGCGCTTCTGTTAACACAGCTTAAAATTGCACTAGCCTTTTTTAGCAGCTGTGTCACACTGCTGACTCATGCTGACAGAGCGCTGAAGCCCCCCACTCGATACCTCCCTCCAGAATGATGGGGAGTCAGGGACGAGCACTCTTTGGGTACGGTTCTGCAACCAGCTGTAAATACACCTAACGCTAGTATCATCTAGCCCATATTTTACCAGCTTGCCAAGAAGGATATCATGGGGGGCTTTGTCAAATGCTTTGCTGAAATCAAGATATACTCGTCCACAGCATCCCCATGATCTACTAAACCAGTTACTCGATCAGAAAGGGAAATAAGATTAGTTTGGCATTACTTGTTCTTGACAAACCCATGCCACTGGTTTGCTCCCTGGGTACAGCTGCAGACACTGTGGGCAGGCGTAGCCAAGGCACAGGAAAAGTACATGCAACAGCTGTTCTGTCTCTGGTCTAGCAAGCTCAAGCTGGACTTGGTCACCACCCCACAGACTCTGGCAGGGAGGATCTAGCGTGGCCATTGTCCACTGGGCTTCACTCCCCAGGCTCTGGGGTGCTGGAGGCAGAAGCAGCTCCTCTCTGGAGCCTGCCACTGCCTCTTGGGGACCACTGCTGTCCAGCCTTCCC
>TRINITY_DN27896_c0_g1_i1 len=226 path=[0:0-225]
ATCTGGGCAACATCTTGGGCAGCCAACATAGCAGCATAAAGGGAAGACTCATCTCTGTCAGCAGATCGGAAGAGCACACGTCTGAACTCCAGTCACCTTGTAATCTCGTATGCCGTCTTCTGCTTGAAAAAAAAAAACAGTGATGCCCAGCTCCTTGCACCGCTGGGCAACATCTTGGGCAGCCATCATCGCAGCATAAGGGGAAGACTCATCTCTGTCAGCCTTG
>TRINITY_DN27909_c0_g1_i1 len=457 path=[0:0-456]
ATCTAAGGAAGGGTTTTTTGTTTCTAAGCCCTCCTTTCCCCACAGCCCCATCCAGATGAATAAAGTCATCAGTCTTTAACTCAGGACTGTAAGATGGGAGTTTGAGGATGAGCTGCACAGGTTATATACGATACCTAGTCCAGACGAGGTAAAGAAAAAAGGTAGAAGAGAAGTTGTATTCAGTTCTGTATGTAGAGCTATATGTTAGTCAGGCTAATTAGTAACAGGAGTTGTGCTGTTTAAACATTGCGCACATCTTGGTACATACAGTATTTGTTCATTTGGCATCTTTTGTAGTTTCCTGATTTAAAACTGGAGAAAAGAATTCTTAAAATTGTAGCGTATCACGTTTCTAACTAGCTCAATGGAATTGGAATCCAGGTTTAGATTCCAAGAGCAAACTAACTGCAATGTGCTCTATGGCCCTTTTCTAACAGGCACAGGTGCGTGGGGGGTG
>TRINITY_DN27867_c0_g1_i1 len=443 path=[0:0-442]
CTGGGTTTTTCCACATGTGGGGGTATGAATGGCTGGGGCCATGGGTGCAGGCATATACAGACCACACACCCGTCCTCCTCCGTCTAAACCTTCCCCCTGCTCCACTTACTGGAAGTGCATGGTGGTACACACAGCCCCATCCACCCCAAGACAGGTCCACCTAAAAATGGCCTAAGTCTCGTATCGTTTAGGCCATTTTTGATCATAATTTTGGAGCTATCATTACCAGAACTTATTGTTTAGGATGCAGTCTATTCTGTCCATCAGCACCATCTGCTGGCCAAAGTATCTTCTTTTGCCATCCAGTTACTAGGGGTGGGAAACCGGTAGAATCCGGTATCCGACAATGCCGGTATCGGGCGTACTGGCATTATCGGATTCGACCCGGTAATCCGGTACCGGTACCGGATTCCGGGGTACCGGATTTTTCTTGCATTGCAGCC
>TRINITY_DN27867_c1_g1_i1 len=275 path=[0:0-274]
GTGCTCTTCCGATCTTAGCTCAAAATGCATTTATTGTATTGCTTGATTACCTTTCCTCTTCTTAGTGAAGTGCATTGTATCATTTATAGTAGAAACCTGCAGTAAGATACAGTGTTTTTAGGCTGTTTTTAGATGGACGCTATTGGGGATGGGTGGGTCTGTGTGTGCTCGATGGAGTGCGCACGCATTTCTGGTGGGTGAGGGTGGGTTTAGACAACAGCGGATGGGTGTGCGCCTCCATCCACCCACTGGCCACCCAGGCCCCTGCACAGAGC
>TRINITY_DN27867_c1_g2_i1 len=238 path=[0:0-237]
AGCCATGCTTGTCAAACTGCTTCTGTATCTTGATACAGTGATCTCATTTTCCTAGAGAAAGATTATGAAGTTTCCCCTCCTACTTTCTGTAGTTCTTAAAGGTGCCTTGTTTAACTGGTCACTAACAGGTCAAATTTAGCTTCCCCTTCCTCCCAAAACTTTCTTACTGCATCTAAGAGCAACGCAAGTGTTTTCCCCAGTTTCATTTATCCGTAAGAAGAAGAACAGGCTTTTTATC
>TRINITY_DN27845_c0_g1_i1 len=219 path=[0:0-218]
GTTACTGTGCTTGGAAAGCTATAGGAAGCAAGTGCATCTATAAAGCACAGGTGTAATGTGCTCACAGTGATCCACCACCAAAAGGAGCTGGGCCACAGTGTTCTGCACCACGTTTAGTTGTGCCAGTTGAACAAAAAGAAAAATGTACACACCAACACAGCACGTTTTAAATGTCCATGTCAGTTTACTCATCATTCCTGATGAGGACATTCAGTAACG
>TRINITY_DN27905_c0_g1_i1 len=237 path=[0:0-236]
ATCTTGCAGGTGCAAAATTGAACTTGCCTTTTTAGGCAAAAAAAAGACTTCAGAACAGGTGTTGCTCTCTCCTCAAGATAACACAGTCATTTATACCTCTCAGCTGCTCTTTACTGCTCCTTGCTCTCTTTCTTTGCTTCATTGCAGTTTTCCTCCTGGACAAGCAATTCCTCAGGGGGCCATCTCAGCTCTCCACATTCCCTTCTGTTGGCTCTACTACAATGGAAGAACTTTGGC
>TRINITY_DN27877_c0_g1_i1 len=311 path=[0:0-310]
CATGAGTTCCTTCTCAGCCAGTGATGTAAGGCGGCTGGGCATTAATTTTAGGTTGGTTAGAATCAAAGTTCTTTCTCTCAATCCATAGTTCCAGCAGTCTGGCTGGCAGGTGAGCTGATGCCTCCAAGTCTCAGCTTGGTCAGGGGTTGAATTGAATTCCAATTCCAATTCTCTCTTGATGGCAAAGATCTTGGCTTAAATACCTCTGCTATCCCTTTGTGTGATTTTCTCACCCTGGAGAAGGCTTGTTTACCAGCAGCTCTGCAGAAAGGCAAACAGGAAGCTTAATTTGCACCTCCATGGGGTATGTC
>TRINITY_DN27856_c0_g1_i1 len=339 path=[0:0-338]
ATCCACAACAACAACTAGGACATCTAAGAAACACGTGATCTAACGATTCTGGTTCAACAAGATTGCAAGATCGACACAGTCTACTGGAGAAAGGCAGCTTCGGAAGCCTTCCATCCTATACCGCCGAAGGCAAAACATCGAATCCGGCCAGCGTCATAGCATGGCTGCGATTCCAGTCGCTAATCCGGACAAATAAGTGGCACCACCGTCAGGAAGTTTAAAGAAAGGAAATAACATGGCTATTTTCTGAGCCTGCAAGGTGGCTCGTTCTGACCGGCGGACCTGACCTCTAATTCTCGGTTTGATGAGAGAGAGTGCTCGATTCAGCTTCATGGCTAA
>TRINITY_DN27918_c0_g1_i1 len=229 path=[0:0-228]
CGACTTCCTTTGTTATTGCTAGCAATTCTTCCTTTCTCCGTGGGCTTGTAGTCACTGCAAAACAAGCCACTGTGAATATATATTCTTAGACCAAAAAAAACTTCAGTTCAAGGGAGTAGAGTTAAGGGGATGATTAACAAAATCCTCCCTCCCCCCAATGGAAATTACAAATTAAGGTCACCACCCTAACTTAGGTGCCATGTAAGCAGTAAAAACTTACATACTGTAC
>TRINITY_DN27895_c0_g1_i1 len=202 path=[0:0-201]
ATAAAGTCCCCTATAGCCATGACCTTTTCTTCTCTCGCTCCCTCCACCTTCTCGCCCTTACTGAAACCTGAATCTCGCCCACCGACTCTGTCCCCCACCACCCTCTCCTTTGGAGGTCTCTCCATCTCACACCAGCCCTGCTCCGAAGGCCGGGGTGGTGGCGTAGGCCTCCCCCTTGCCTCTTCCTGCTAGTTTCAACTCC
>TRINITY_DN27902_c0_g1_i1 len=286 path=[0:0-285]
AGTAAGCTTACTGACCACACAAACAAGATAGTTAAACAGAGTAGCCTAGAAATAAAAGGTAAACACCACGCATTTCCAACTCACACTGGTTGAGTTCCCAAGTCATTCATCCCACCCTAGCGAGTCCACAAGTTCTGGTTTCTCAGTCATAAAGGCAATGACTGGGTACTGGCTTCTTAGTTGGCAAAGAGCAATATCATCTCGCAGTTCATGCTGTCCAGCCTGCTCAAGCCAGGCTGTCATTCGTATGCAGATGTCTCTGGCAGCAACTTTGCAAGAAGAAGCT
>TRINITY_DN27910_c0_g1_i1 len=427 path=[0:0-426]
GTTAACAAGCATTTCCTTTGGGATACATTTGTTGAAAGAAACTATTTTAATGGTTAAGCTGTTAATTGTCCTAGTGACTTGTGTTTCTGATGAAATCTTTGGAGCTGCTTGATTTCTTTTTTCCCTCCTGCAAAACTTTCTACAACCAGGATTTTGGGAGGGGGAGGAATTATCTTTAGGTAGGCGCAGACACATCTGAGCCACTGTCAAAAGTCCTTGAGCCTCAGAAAATCCAAACTAGAAAGTAATCCGGAGCTCCATGAAACTTTGTAAATTCCCTTGGCATGCAGGCATCGCTATAATAGTAGCACCACATTTTCTATGGACTCGTGACATGGCAATTCATTGTATAACTGTACAGCACTAATAAATAGGCTTTCTCTTGCTTCCCAAAATAAAGCGTAATGCCAGTGGTTTCCATTCCTGC
>TRINITY_DN27928_c0_g1_i1 len=207 path=[0:0-206]
GCTACACGCGGAAGCCACACGCCTCCTGCGCTGGGCGGAAACTCGTCTCCTGTCACTGTCAGCGTTGCACAGAAGGGGTGTGGACAATGTGGAAGCGGACTGGCTCAGCCACAAATATCTGGACCCAGGAGAATGGTCCCTCAGTCCCTCTGCCTTTCGACTCATTGTCTCCCAATACGGTCAGCCCGTTCTCGACCTCTTTGCGTC
>TRINITY_DN27854_c0_g1_i1 len=506 path=[0:0-74 2:75-216 4:217-505]
GCCCGGAGCGGCAACCTTCAAACAATTTATTTTGGTAACTTCGGTTTTGAATCTTTTGGTCATTTCCGTAGTTGAGTTACTTCATTTCAGCTATTGTACGTGGTCTGCTGGGGCATGGGTGACCTAGAAATGGTGAGGCCTTGCAGGATTGGGATCCAAGGGTTAAGGCCTTGCAGGATGGAGTCCAGTACCAGGGTCTGGAGCTGATGGCGGGGTCAGTCCGCTGACTGACAGGGTTGGGAGGGTTAACCAAGCCGGAATATGGAGCTGATGCAGGGGTCAGTAGCTGGTGTGTCAGTCCTGAGGAAGGGAATCAAGGTAGTAGGGCAGGAACGGGGCTGGAAACGGAGGGAGAGAGACTGTAGGGATAGGGGAGATGAGGAAAAGATGAACTGAGCGCCAGCTGGGGAGAGCGCGCTGTGTCACAGACGAGCATTGAGCTGCTCTTAGCGGGCGGCAACTCCCAGCTGGGAGTGGGGTTAGCCAATGGGAAGGCAGGGAGCCTC
>TRINITY_DN27854_c0_g1_i2 len=619 path=[1:0-169 2:170-311 3:312-329 4:330-618]
TGAGTAAAACCTGCAATTTATTTATTTTTATTTTATTTATTTATTTAAAATTTATATCTTGCCCCTCCTGCCTATAGGACAGCCCGGGGCGGCAAACAACATTCAAACAATTTAAAACAATTTATTTGGGTAACTTCCGTTTTGAATCTTTTGGTCATTTCAGTAGTTGGGTTACTTCATTTCAGCTATTGTACGTGGTCTGCTGGGGCATGGGTGACCTAGAAATGGTGAGGCCTTGCAGGATTGGGATCCAAGGGTTAAGGCCTTGCAGGATGGAGTCCAGTACCAGGGTCTGGAGCTGATGGCGGGGTCCGTAGTAGCCAGGAGGTCAGTCCGCTGACTGACAGGGTTGGGAGGGTTAACCAAGCCGGAATATGGAGCTGATGCAGGGGTCAGTAGCTGGTGTGTCAGTCCTGAGGAAGGGAATCAAGGTAGTAGGGCAGGAACGGGGCTGGAAACGGAGGGAGAGAGACTGTAGGGATAGGGGAGATGAGGAAAAGATGAACTGAGCGCCAGCTGGGGAGAGCGCGCTGTGTCACAGACGAGCATTGAGCTGCTCTTAGCGGGCGGCAACTCCCAGCTGGGAGTGGGGTTAGCCAATGGGAAGGCAGGGAGCCTC
>TRINITY_DN27854_c1_g1_i1 len=218 path=[0:0-217]
CTTTCCCTACACGACGCTCTTCCGATCTTTTTTTTTGCCATTTAAAAAAAATATTTATTTAAAATTTATATCCCGCCCCTCCTGCCCACAGGGCAGCCTGGGGCGGCAAACAACATTCATTAAAACAGTATAAAGTGTTAAAACAATTTAAAAATACAATATGTGGGGAAAACCCGCACCCCACCCCTACCCCTCGCCAAAAGCCTGGCGGAACAGCC
>TRINITY_DN27854_c1_g2_i1 len=276 path=[0:0-275]
TGCCGTTTGAGTTGGCTTCTCCACCAAAAAGTATTTATTTATTTATGTATACAAAATTTGTATCTCACCCCTCCTGCCCATAGGGCAGCCCGGGGCGGCGAAAAGGATCAATAAAACTATGAATCAGTTTAAAAGTTAAAAATACAATAATGCAGGGAAAAAACAAGACCCAACACCCCCTCCTCCCCCCCCACCTTGCCAAAAGCCTGGCGGAACAGCCAGGTCTTACATAAACGCCGGAATAGCAGGAGAGTAGGAGCCAACCGAAAATGTCTT
>TRINITY_DN27864_c0_g1_i1 len=248 path=[0:0-247]
ATGGGACATGGCACGCCCCAAGGTTCAACAAATAATTTATCTGCTTGGTGACTTTGATTCTATCAGAACCACGCAGGTGGCTATCTTTGCCCTCAGAATCGAGAAACACGTAGGAATGCCATAAAGGAGTTTCCATCTTAAGCGGTCTGATGACTTCTCTGGAAATATCAAGTCTATATGAAATTAATTGGCCCCCAGAGTTATAGCTAGTTTTGTTAAACATTAAATGTTATTTGTATACGTGTTTT
>TRINITY_DN27874_c0_g1_i1 len=203 path=[0:0-202]
TACACTCTTTCCCTACACGACGCTCTTCCGATCTGGAAAATAGAATGAATCACAGAGTGAGAATATACATAGGTAGGAGAAAGGGCAAAATGACAAGGAGTGTTGAACTGGGAATGAATGCGCATTTCACACAGAAGCTATCAGACAGATCCAGACAAACATATTATCCAGTCCCAGCACTGGAATGACAGCTCCATTAGCTC
>TRINITY_DN27936_c0_g1_i1 len=254 path=[0:0-253]
GAATGACCACAGCTCCCCAGCCTCCTCGTCCTTGTCAAGTTTCTAAATCAATGCATTTTGGAACTTTTTATTCCACTTCTGAATCTCAATTAATTAAAAAATATTAACATTCTTATACAGAGCACTTCTAATCATCATTAAATAGACACGGCTAATGCCATGCATAGATCTGGGTAACACTTCGCACAGAACAATGCTTGGATAAATTCAAAACCATTATTCCCTCCCCCCCCCCAATAGTTTTTGTTATTACA
>TRINITY_DN27936_c0_g2_i1 len=740 path=[0:0-739]
GATTTTAAAATGTTTTCTCTCCAGTGGGCCCCACCAGAATGCTGGATCCAAATACAGGGGTTAGAATCTAGATCAGAATCTGAAATTTCATTAGGATGGAGAGAGATTAGTTTAATAATGTCTTTTCTGAGTGTTTTGTGAAATGGTGGTCATTTTCCTTCTCTATTCCAGAAGAAGCAATATTTCTGCATATGCTTTGATGTCGTCAACACTAGAGTCAACAAAACTTTAGAAGATGGTCACTCTGTATAGAAGTATTCCATATTGGCATTGGTGGGAATCGATGACCCGAGTTCTTTCTATCTCTACTTTGGATTTTTCTGTCCATAGGAGCACAGCTTATTCAGTGGCACTCATGGAATTCCATAAGTAAAATTATCTGGTTTAGTCATAGCATCAGCCGTATTGGCCTTGTTGGATGGTTTTGGAAAGGTTGGCCCAAGATACTGTTAAGTGGATGTCCAAACTTTTCAAATGGTAAAGTGTCCCATTTTGTCTATAGGAGTTGTCATTAACCAAGCACTTCCGTTAGTCTTTGGATACCTGCTCTTTTTCAGCATTGGAAATGTATGGCCAAGTTCTGGTTGTCTTTTATTTTCTAGGTTGTTTTGAGGCCTCTTTGTCTCATTGATGTCTTTTTTACTAGCCCCATTACCAATGGAGTCTTATGAGATTTGAGATACCGTAGCAATCCTTCTGTGAGCCAAGGCAGAGTGATTTAATAGATCTGTTGGGCTCAT
>TRINITY_DN27932_c0_g1_i2 len=388 path=[0:0-387]
AGAAGCCCATTGAGAGCATCTGGGACAGGGTTTCAATCAAATGGGGGTCTGCTTCTGTTAAAGACAAAGCATTTGGATTCAGTCTCTAAGCAATACAAATACATTGTATACACGATGCCAAACTTGAATAGCTGCTGCTTGTGCAAGAAGGTTAGGCTGGAAAAGGCTTGCTGCAGGAGACAAAAAAAAAAAACGAGGGGGGGGGATTTCAGCTGCTTCAGGTGACTGAACTGTAGGTAACCATTTAGAAACCAAAAGGTTTTAGGTACATAGCTTGAGGCATAGCCATCTTGACAAAAACCTCAACACAAAGACCTTCTTTAAAGGCAAATGTGTTTTGAGGAAAGACTAGCATCCATCCAGAAAACTCATCGGTTCACAATCCCTC
>TRINITY_DN27853_c0_g1_i1 len=322 path=[0:0-321]
CATAGACAATTACAGTTTGCATAAGGCTGTTTCATATATCTTCCTTGCGTAATAGCAGATTTAACTAGCTGCATACGTACTTGTGTATATGCTCTACATATACAACGTTTAGGCAGCCAGTCCAAATAGGATTCAAAACCATGTATTTGCTTAATTCGACAATAATTGGGTGTGACTTTCCAGTCCCTCAAAGCAGCAATATCTTCTTGCTTTCCAATATCTGTCACCCTGGATTTAATGATATTTCCTATACTAACCTGATCTTGGTTAAGTAAATATTCCATGGATAGCCCAATGCTTCTCAGCTGTTGCGAGATCCTGC
>TRINITY_DN27884_c1_g1_i1 len=333 path=[0:0-332]
CATATTGTGGTTGTTACAATGGATGTTAAATATTATAGGTGCAATGGATAATTTACTAGTCCCATAAATACCCACTTTGTCTTCAAATACATGAAGGAAGGGTTTTCAATGTTCAGTTTGTGTGTAGCTATGTAGTGCATGTTGACAGGTAAGCATGGGTGTGCCATGAAAGCATTGCTGAAACAGGTGTATGAGGCCAAAAAGGGATGAGGACCTCTGTACTGCGTAGACCTCTTAAGTGGACATTTTAAAACTGCTTTAAGAACATAAGTGCCATACTGAGTCAGACCAATGATCCATCAAGCCCAGCATCCTGTCCTCCGACAGTGGCCT
>TRINITY_DN27884_c1_g2_i1 len=269 path=[0:0-268]
CTTAGCTTTATTATAACATGCCAAGGGCATTTTTTTCTGATGTCAGCAGGTCTATTATTATTTTACAGTGGTAGCAATGTTCCTGGTGCTGAACAATCATGATTAGAGGCAGGTCCCTGCCCTGAGGGGCTTCCAGTCTACGATAGACAAGGGAGGGGAGACAAAGGAGTGTGGAACGTAGTGAGAAACGGGGAGAAAAACATAAGTGCCATACTGAGTCAGACCAATGATCCATCGAGCCCACTCCAACAGTGGCCAATCTCGACCGC
>TRINITY_DN27875_c0_g1_i1 len=575 path=[0:0-574]
ACGCTCTTCCGATCTACCCACAATGTCTATTTGTGGTCACGCATTGTTAGTGTCATGACATCCATGAGGCCAAAAATAAAGTTTGCATTTCTTCTAGTCAAAGGATGCAATCCTGTCCTCATTTAAATCAATGGCTGAGCTTCCACTGACTTTAATTAGGAGAAGAGGCCATATCCATATCCAAAGTGCTTTCTACAAAATGCTTATCTAAATATACTACATAGCTACCATTTTACTTTCGTAGAAAAATATTCTTCTACTGTCCATACACTCACATTCTTAGGTCTATGGCAAGCTGTCTGAAAGCTATAAAAAAAAATTATGGAAAATTTCAAAAGATTTCATCAAGTTTTGAACCACTTCTTTATACTCTGAAATGAAATTAGTAAACTGTATTCCTAATAAAAGTCTGCAAAACCTAAGTATGAAAACATCCCATTTATATCGTTAGCCTAACCTTACACTGCTGTATCTGATTGCCAAGTTCAAGAAGAAACTCAAGAGCACAGAGATCCATCAGAAAGCTTTCGCAGAGACAGTTTCCTCAGTCTCGATAGTCTATAAATAGATTGCCT
>TRINITY_DN27875_c1_g1_i1 len=362 path=[0:0-361]
CCATCGCCCCCGGCCGTGGTCCCAACCGCCCCACGGCCCGTGGTGGGGGCGGCCGCCTGTCACGTCTGAAATCACCCACAGTCTCAGAACAGATCAGTCCATTTACATAAGGATAAGCATAGACTTCAGTCAGGAGGCCAGTCTCTGATTCTCAGTCCCTCTCCCTCCCCTTCCTTCTTGATTCAGTAATGTATGGGCTTTTTTGCCCCACAAACACCTCCCTCGTCTGGAATGTTTATTATCTGCATGGTTCCTTTTGTAAGCCACTGTATTTTAAGGAGTTGTATCAACAAGCTTTTTTATTATACTGAATTTGAATCTTGAACTAATAAAACAACAGATCGGAAGAGCGTCGTGTAGGG
>TRINITY_DN27888_c1_g1_i1 len=207 path=[0:0-206]
AAAACAGGCATCACCATACTCACCTATTAATCGAAGGAATATGAGAGAATGGCAGGTAGCACATAAATTGGTAGAGCAGCTAGAGGGAAAAGGTATCAAAAGAGCATCACAATTATTTGAGAAAGACAAATTTAAACCATTAAAAGACTTAGAAAAAATAACCCAGTCCAAGATCAACTTATTCCAGTACTTACAATTAAGAAGTGT
>TRINITY_DN27916_c0_g1_i1 len=215 path=[0:0-214]
GAAATACTTAACTTTTGGGAGTGCTTACAAGTGTCTGTCAGTATTTCGTCAGTTCTTGATGATTCCACGCTTCCACCATTTTATTTTATTTTGTCTTTTCCATCACTTTTTGGGACTTTTAGTCACTTTCTGGGAACTTTATGAGCATTTTATGGTGATTTCCAGCACTTACCCAGTGTTTAGCTGCCAAGAGATCGGAAGAGCGTCGTGTAGGG
>TRINITY_DN27929_c0_g1_i1 len=279 path=[0:0-278]
CCTTCCCTCACACACTCAGGATCTCTCCCATAACTAAGTTAAGAACGTGTACCTGCAACTTCTCAACCTCATGAATGTTTCCTTGTCTCCCCCTTCCTCGTCTCACTTAAGACTGCAAGACGATTGGGGGTAGGGACCGGTCTATAACTACTGACTGTACAGTGCCAGATACACTGCTGGCACGATATAAATAAAACAACAACGATATGGTGGTAACTGAACTGTGCAGAGCCCATAGGAGAACAATCCTGAACTTTTCAAGACAGAAGCAGGGAAGGC
>TRINITY_DN27852_c0_g1_i1 len=488 path=[0:0-487]
CTGGGGGAGTAGTTTCATCTCCCTAAACTGTAGTTTCACCTCCCCAAACTGTCTGAACTCCATCCACAAGAAGTTCAGTTTCACCAAGATGGACATATATAATAACTGGCCAGATAAAATTCTGGAAGTTAAAAGATTTCCATATGATTTATTCAGCACTTCCAGCTTGGCTAACTCCCAACCTACGTACACACAACAGACTTTTTGCTGTTCGTCCGGAGCTGTGGAAAGACTACCTTTTGTCAGCATCAGCCAATAATTATTACAAAAAGGAAACCAATGTATCTGCTGTTGTTACACATAACGTACTTGCCACATGCTCTAATCCGACCTCACCAGCAAAACTAAACCCAGTGTTGAGTCACCAAAGAAATACACAAGAAAATACATTTGATTACACAGAGGACCAGATAAAGTTCACAAAAAAGGAAGCAAAAGGAAGATGTACAGGGAGTACATCTCAAAGTAGTAATGGGGATTCCCTTAGC
>TRINITY_DN27941_c0_g1_i1 len=327 path=[0:0-113 2:114-171 9:172-214 10:215-326]
TCTTCCAGATTGGGTCAGTGCTTCTTGGACTGGTGTTGGGGCTGGGCTCGATCCTTGGAGGTGGCTTGGAAGGTCTCTAGTTCATGGTTGTGCAGCCTCTCCTGCAAGCTGCTTGCTCCTCGCTGGTCAAGATGGAAGAGAGCGTTCTCTTTTCTCCTTCACCTCCTTCCAAGTTTCTCTATTGTTGTTTTAATGTCCTTGTAGGAGGGTTGCAACACATTCCTCCCCCTCCCCTTAGCAGTTGCCTGAGCAGCTAATGGCTTGTTTTGCCTGACAATGGGTCTCCTGTCTCCAAACCTGTGTGGTTGGTGTTCCCTCCCCCCAGGC
>TRINITY_DN27941_c0_g1_i4 len=262 path=[0:0-113 1:114-141 4:142-151 6:152-172 7:173-183 8:184-184 9:185-227 11:228-261]
TCTTCCAGATTGGGTCAGTGCTTCTTGGACTGGTGTTGGGGCTGGGCTCGATCCTTGGAGGTGGCTTGGAAGGTCTCTAGTTCATGGTTGTGCAGCCTCTCCTGCAAGCTGCTTACTCCTTGCTGGTCAAGATGGAAGAGAGGTTCTTTTTTCCTCCGCCGCCTCCTTAGGTTGCCTCCTCCCAGGTTTCTCTATTGTTGTTTTAATGTCCTTGTAGGAGGGTTGCAATCCCCCCCCCTTCAGCAGTTACCTGGGCAGCTAA
>TRINITY_DN27941_c0_g1_i2 len=249 path=[0:0-113 1:114-141 4:142-151 5:152-170 8:171-171 9:172-214 11:215-248]
TCTTCCAGATTGGGTCAGTGCTTCTTGGACTGGTGTTGGGGCTGGGCTCGATCCTTGGAGGTGGCTTGGAAGGTCTCTAGTTCATGGTTGTGCAGCCTCTCCTGCAAGCTGCTTACTCCTTGCTGGTCAAGATGGAAGAGAGGTTCTTTTTTTCTCCTTTGCCTCCGTCCCGGTTTCTCTATTGTTGTTTTAATGTCCTTGTAGGAGGGTTGCAATCCCCCCCCCTTCAGCAGTTACCTGGGCAGCTAA
>TRINITY_DN27941_c0_g1_i3 len=229 path=[0:0-113 1:114-141 3:142-173 7:174-184 8:185-185 9:186-228]
TCTTCCAGATTGGGTCAGTGCTTCTTGGACTGGTGTTGGGGCTGGGCTCGATCCTTGGAGGTGGCTTGGAAGGTCTCTAGTTCATGGTTGTGCAGCCTCTCCTGCAAGCTGCTTACTCCTTGCTGGTCAAGATGGAAGAGAGAGTTATTTTTTCCTCCTTCGCCTCCTTAGGTCGCCTCCTCCCAGGTTTCTCTATTGTTGTTTTAATGTCCTTGTAGGAGGGTTGCAA
>TRINITY_DN27941_c0_g2_i1 len=230 path=[0:0-229]
GTCCTCTTACCCTATGGCACAGTCCAGGTCCATCAGAGTCTCTCGTGGCCTTGGTGTTGAGACCAGGTTGAGTCTTTTTAGTGAATAAGAAAGTCTCTAGTTCATGGTTGTGCAGCTGCTCCTGCAAGCTGCTTGCTCCTTGCTGGTCAAGATGGGAGAGAGAGTGTATAGATCCTTTGTCTTCCTTTCTTTGCAGGGGGTCAGGTCACTTCCTCCCTCCTGCTTCTTTC
>TRINITY_DN27930_c0_g1_i1 len=314 path=[0:0-313]
CTTGTTGTCACTTACCATGCCACACTGGAACCTATATGTGGCATCATCCAACAGCTACAACCCATACTTGATGGGGACAAAACCCTAAGAAAAATCTTCCATGAAACACCTCTTCTGGCCTTCAAACCACCCCCAAACCTCTCGTAACGGATCATCCAGAGCAAACTACCTGCCATCACCCAGGACACCCCACCGTCAACAAGAACAAAACGGTGCCAGCACAGTAAATGCAAAACCTGCCAACACACTTCTATCACTACCACCGTCAACACCCCACATGGAAAACTATTCCAAGTAGTTAGGCAACTACACCT
>TRINITY_DN27915_c0_g1_i3 len=768 path=[0:0-739 2:740-767]
ATATTTTTGGTGTTGACAAAGTGGTTCAAATTATATCTTTTATTGAACCAACGGTTGTTGGTGGAAATAAGCAAGCTTTCTGGCCACATAGGGCCCTTCCTCAAGTACGTAGCATAGCCAGTAGAAATCTATATTGTGCGTGTCATAACCCACCCTGAGTCCTAGGGCAAACAATAAATTTAAATAACTAAATAAATGCATGTCACTTCTAAGGCAGAATGATTATGCATGTACATCTGTGAGAGAGTCACATACTCATTTCCAATTACAGGATGTTCTTATATTTCCTGTACAACAAACTGATCTACAGTGGAACCTCTATAAAAGGTTTTACTTATTAGAAATTCAATCAACTTACGCAGAGTTAAATAAATGGGGTAGTGTACACTTTACTCAAGCACTCCTCCTCCTCCTGCTCAACTACTTTACCCACTCACCTAAAAAATATCAGTACCTTTGAGTAAACCAGGGCCGGCCCTAGGCATGTGCCACACGTGCTGCCGCACATGGCCCCGCGGCCAGCTGGGGCCTTGCACTTGCCTGGCTGGGCAGCAGGCTGCAGCCAGCTTCTCCCCCAGAAAGTGATTCTGCCTCCCCTCCCTGGCTCCAGACCCCATCTCTCACCTGCCTCTGCCTTCTAGTAGTGCTGCAGCAGCGGCAGCAGGGACACTGGATCGGGCTGGGAAAGAAGGCTGTTTACAAACAGCTCCTGCCCACGTGATGAACAGAAGGTTGCTACCCCGCAAAGAAGGTTCCCCGAGATGGCTC
>TRINITY_DN27915_c0_g1_i1 len=777 path=[0:0-739 1:740-776]
ATATTTTTGGTGTTGACAAAGTGGTTCAAATTATATCTTTTATTGAACCAACGGTTGTTGGTGGAAATAAGCAAGCTTTCTGGCCACATAGGGCCCTTCCTCAAGTACGTAGCATAGCCAGTAGAAATCTATATTGTGCGTGTCATAACCCACCCTGAGTCCTAGGGCAAACAATAAATTTAAATAACTAAATAAATGCATGTCACTTCTAAGGCAGAATGATTATGCATGTACATCTGTGAGAGAGTCACATACTCATTTCCAATTACAGGATGTTCTTATATTTCCTGTACAACAAACTGATCTACAGTGGAACCTCTATAAAAGGTTTTACTTATTAGAAATTCAATCAACTTACGCAGAGTTAAATAAATGGGGTAGTGTACACTTTACTCAAGCACTCCTCCTCCTCCTGCTCAACTACTTTACCCACTCACCTAAAAAATATCAGTACCTTTGAGTAAACCAGGGCCGGCCCTAGGCATGTGCCACACGTGCTGCCGCACATGGCCCCGCGGCCAGCTGGGGCCTTGCACTTGCCTGGCTGGGCAGCAGGCTGCAGCCAGCTTCTCCCCCAGAAAGTGATTCTGCCTCCCCTCCCTGGCTCCAGACCCCATCTCTCACCTGCCTCTGCCTTCTAGTAGTGCTGCAGCAGCGGCAGCAGGGACACTGGATCGGGCTGGGAAAGAAGGCTGTTTACAAACAGCTCCTGCCCACGTGATGAACAGAAGGTTGCTACCTTGTAAAGAAGGTTCTTCGAGATGGCTCCCAACATTC
>TRINITY_DN27889_c0_g1_i1 len=614 path=[0:0-613]
CCGATCTGTAGCTCTTCAATAAAAGGGTCCATTAATTTATATGCAATGAAGATTACAATTATCATACAATGTGGACATCTCCCAGCTCCACTTAGTGTTGTGCTAACTGAGGGGCTCTGTGGTGATGTACGCATCCCCCTTTGGTTGTGCTGAGGTAGAGCGAAAGCCCGAGATCTACAGGGCAGGGAAGCCAGATGCAGTGGGACAAAGGCACAGAGTGATGAAAGGCAGATATCGGACACACTGAAGAGGAGAGGTGGCTTTCACAGATTTGCTTCCATTTCCCATTCTCAAGTTGGCTCAGTGACTGGGCCACAGAGAGGGTTTGGGGGCCAAGGGTGCTGGATACAAGGGGCTGACCTCTAGGCAGGGGAAAGGAATTCCTCCAGTCAGCATGAAAAGTCTGTCACCTCTCCCCCCTGCTTCCAAACAGCCTCGACCATGAGTTCTGTGTGGCCTTTCCTGGGAGGCAGGATCCCCGAGTCCATCTGGTCAGATAGAAGCAACACCATGTTCCTGCAGGAGCTGGAGATCCAAGAAAGAAGCTGTTTATCCCAGAGGCATAGCCTGTGGTGAATGGAGCTGCTGCCTGGCTTCCCCGATGCCAACTCAGC
>TRINITY_DN27917_c0_g1_i1 len=839 path=[0:0-838]
AATCCCACAATAAGGGCAGAAATTCCAAAGGGTCTGCGGCCATTACTCTGGGTGTATCGCTGAGAAGAAACAAGACAATTAAGGATTCTCCAAAAGAAATGTTGTTAAATCAACATTTCCGCTTGATGGAGACACTGTTAGTCTAGTAACAGCAGAAGAGACATTCCCCTCTAGAGGTGGATGCCAGTATAAAAGATCCTGGATCCCTTGCTGGCCAGACTGATTATTTGGATGGAGTTAAAAGGGGCATATGGGACTGAGTTCTAGCAGGGTTTTAGCATACTTGGGGATTGACCCAAACAAAACCGATTACAATCAATTCCTGTTTGTTCAGGGGCAGGTTAGCCATTTTGCAATGGGATTGCACCCAAGCCCCTGCGCAGACACCCCCCCAGGGAAGAGACCAGCTCCCTCCCATGGAACAATCAGCTTGAGATGAGGGCCAGAGACTGCATTGCAGCAGCACCTCTGTGATGGCATTACCAGAATCTATTTCTTGGAGACAGGGAAATCCCTACAGACCAGCTTCCTCCACTTGCCTGGTTCCAGGATCGGAGTCTTAACTACTCCCACAGGTTCATCCACTGGTCCCAGCCTGGGTTCCATGTACTGCCTTGCCAGACCAAGTCCTAGGCCTGACCTCCGCACCCCAGGCCTGGAGATGGGGGTACCAAGTTCTTCACACAGCCCATGGCAAGTCTGTTCTTTCAGCTGCCTCCTGCCCCCATGCAGCCACCACAGCTACATAGTCCAACTGCTGGGGAAGCCTGTCTCAGTATTAACTGTAACCTGGGATTATTCTTTGCCATCATTACCCTAGATTATGGGGGAGCTGTCTG
>TRINITY_DN27876_c0_g1_i1 len=249 path=[0:0-248]
CAATGGCTTTCCAGTTTGCTATACAAGTTGTATGGATTAATAAGTTTGGGGGGGTCCTGGACCGCAGAAGGAAATCTTAAAAGAAAATATTGACTCTAAACTCTGCTGTATTTTCATAGGACCTGACTTTGACACCAGTATTTTGGTTAACAAAATTTGGAAAAGGGTGTGTATAAGCAGTCAAGCTGTGTGCTGCTAACCATAGTATTAGCCAGTATTTATGGTTAATTACCAACTGCAAAAGTCAGC
>TRINITY_DN27937_c0_g1_i1 len=404 path=[0:0-403]
CGTGATGCCACTGTTTGCAAGAGCTAGACTGGTGACCGATTGCAAGTTTGGATGGTCAAAGACAGTCGAATTGATGAACCCAATCTTCGTTACAACGAATAAAATAGAGGTCAGCCTTTCTGGAAAAGCATCTGGAATGGCAGAACAAAAATACTCCTTTTCTTGCACACACTGCGATTGTGATAACTTCACCCACGTCCAGATTAGAATCAGCACAAATCTCACTGCAAATACACACGTGCTTAAAATCAGGAAGCAATATTTCAAAGCAGCAGGCTTTGCCTTCCTTTTAAATTGAGTATGCAACCAGTAGAACAAACGTACATCTTGGGAGCAAATCTAGTGGCTCTTTTCCTTAGGTTTAAAGTTACAAATGGGCGTAGGAATTTGGCAGAAGCTACAGG
>TRINITY_DN27937_c0_g2_i2 len=1199 path=[0:0-1198]
CCGAGATCTACACTCTTTCCCTACACGACGCTCTTCCGATCTCGTCGGAGCACTGCTTTTAGATTCATTCTTCCCAAATGTTTCTGGAATCTCACTGTCCTGCATCGATTGCTGTGGCACTTCACAAGTATCCTTCGTTGGCATCTGGGTACTTAGCTCCGTTGAAGGAAAGTTCACGTGTTGACTTAGAACAGACCTTTGATCGCCGTCCTGCAAGCTGTTAGCGGTACGGACGCCATCTTTATTTTCCATGCAGCTTTGCTCGTTTATTACTGCCCAAGGAGCTCTAGTCTGCTCCTGGTTTCCGCCAGCAACGCAGCCGAGATGTAAACTTCCTTGCGGAAATTCAGTTCTTGACATAACTGCCGAGGCCGATTTAGCGCGACCTTTCACCATTCTAGTTTGTAGGACGCTGTCCACCTCCTCCACGCTTGCCTTGACCTTATCGCCAGGCAGCCCTCTGGTCCCCAGTCTCTCTGTCGTTTTGTTGACGTGGTTCATGTGCATCTCACTAGTTGTTCCACGTCCTGGTTGGATGTGTTTTTTATCTTGTTTCACCTTCAAGAGCAGGAGCAGCAGCAAAACAAGAGAAAGCAGCACTAAACACACTAGCACTGCTGGTAACCCAGTTTTATAAAAGCCATTCTCATGCAATGGTGACAAGAGGGCAGAGGGGCAGTTGAAGTCAGAGATGTTCCAGACGGGGATTCCGTTCACATTCGGTGGGCTCCGACACACAACCGAAGAGGCATCTTCCAACAGAGAAGCATTCATCAGCTCTTGCAGAAAGACTCCAAAATCCTGAAGTTCACAGGAACAATTCCATGGATTGTTACCAAGTTTCATTGCTGTCGACAGGAGCCCACTAAAGACACTTCTTGATAACATAGACAAGTTGTTATTAGAGAGATCGACAAAAGTTAGCTTCAGTAAGCTCTTCAAACTTCCAGTAGCGATCTTATGGATTCTATTACTTGCTAAAATAAGTGTCGTCAGGTTGACAAATCTGGACAACATATGGGGTCCTATTTCCTCAATGATGTTCTGAGAGAGAGTCAGGTTTTCCAAGCGCCCTGGATTGGAAAGCCAAGCAGCCATGATTGTAGTCAAATTATTCCGATATAAACTGAGTTTGGTGAGGCTTTGGAAAGCGTAAAAAGCTCCAGGTTCAATTTTCGTGATGCCACTGTTTGCAAGAG
>TRINITY_DN27890_c0_g1_i1 len=240 path=[0:0-239]
TGGTGGCTACGTGTTCTGGCAGCTCTATTGACTGCTATCAATAATAGTGGGACGGTGCCTGGGGATCGGGATACGGCTGTCATCATCCTTATATATAAAAAGGGTATTAAAACAGACCCAGCCAAGTATAGGCCCATTAGCCTCCTGTCTGTAGTCTCCAAAGTCTATGCAAAGTACCTATTGGGGAAACTGACTGACTGGATGACTCAGACTGGGGTGCTTTCACTGGAACAGGCAGGG
>TRINITY_DN27880_c0_g1_i1 len=748 path=[0:0-747]
GTGAGTGGGGAGCACTTCAAAGGGGTAGCTCCCAGCATGGCTACCCCAGCTGCAGAAGTGGCCACCATACATTTGGCTGTCCCCACACGGAGCATTCTAGATTGCCCATCATTTCTCTTTGCATGGCCATGAATGGGTGCTCCAAGGCTCAATGGCTGCTCCATGGCTCACGGGAGCGTGCATCCGGCCACTCCACCTTCAGACAGGTGGGCGGCTCCGTGGCGGCCATGCAGGTTAGCATCTCATTTGAAAACACCCTTAGAAGAATAAACTCTGCTTTATTCCCCTCCTTCTGAGGGCACAAAGGTGTAATCTTGCTAGGTCATCATTGATCACCAGAACTCTGTGAAAAGAGGAGTTCAGCTCTGACAGTTGCTCTTGATCTCCAGACAAGAGATCCATAGCAACCTTCTCCTCACACCTTAGTTACAGGTAGCTGTTCTGTTGGTGGAGTTTTATACAAAAGGATTCTTTGGTTACAAATGACTGGAACAGTGGTCCTTGCTTTGCTGGACTACTGCAGACTCAGTCATGGGTGAGAGATGTCCTTCCTAAACACAAGTTTAGAGAGGTGTTAGCAGAAAAGATCTGGTTACAGTAATCATAAATGTAATCTTCATTGTCAAGCACAGAGAGAGAATGGTCAGTGACTAAGCTGAAATCTTGCTAAGTTTGCAGGTTAAATCACTTCTTAGGCATTTGGTCAAGTAGGACATCGTGCCCAGATTTGTTTCATAGTTCTCACTGC
>TRINITY_DN27880_c1_g1_i1 len=694 path=[0:0-693]
GTGGGGTAGCATCTCATTTGAAAATACCTAATGTGCTGAAAACAGCTTCCTCTACTTTCCAGGATATCCCTAGAAGGCTCCTTGTCTCTGAAGCATAGCTCTAAAATCTAAATTATTTATATTCATATATTCAGATTAATTTCCCAATAACGCCTATCTTCCCCAAGAAAATGAAAGCTTGTAAGCATGTGGTATTAAGAAGGGTAATATGTAGTATCTCAAGCATAAAGTGGCCATATTAATTTGATAGATCTAGGAGCAGAGTTATATCTAAATGTGCAGTAGGAGATTTGCACATCTGGGGAGACCCAAGTATTGAGGTGAGGTACTGTATTTCTATGGAGGTTTTGAAAAGAATTCTGTTCATAAATTGTCATAAAAGTTTGCATGTTTTTGGCTCAATGTGCAGGTAAATGTACGTCACTGAATGTTACAGGACAAGATTAGTTTCCTCTACACGTCCAGTGAGAGCATCTTTTACTCTGTTGCTGAAACTATCTAAAAATGAAAGCCTTCTTAAATATTAAGCTGTTACTTGAAATTAAAGAAGTTTAAATATTTGATGGAAAAAGTAATCTCTAGTTTGAAAATAATATTTTTCATGATCAGTATATCCTTAAATTAGACAAGAATATTTGTTCTAATGAGAGGAGTTTTTCCACTTTATTCCTGGAGATCACTGAAACTTGAGAAT
>TRINITY_DN27880_c1_g2_i1 len=331 path=[0:0-330]
TTCAATTGTGGTTAAACTGGGGTTAGCGTCATGTCTGACAACACCCCATGTAGCCAGAAGCGTATCATGCAGTTGTAGGTAAATTCAGAGAAAATGTCTTCACAGTGATAAATTTTGATACATTTTTGGCATTTTATTTTGAAGGAGGTATTTTCTCTGTACTACAATGAATGCCATTTTTGCTTGTGTTAAAATTACCCCCCTCCCCATGTAGAAACTGTTGCTGACATTGTGAAACTCAAAGAAGAAAAAAGAAATTCATAACCAGAAGGTATTTTGTTATTTGCCAGGAAAAAAGAATTTTTAAAGGATAAATGCATGGATTCTCAAG
>TRINITY_DN27860_c0_g1_i1 len=229 path=[0:0-228]
TCCAGTGACAAAACGTGATTAGTACAGAGTTTGGGAATTTAGATGCCAAGAATCCAGGATGTTTTCAGCTGACATCCTCACACTAACTTTAAATCCTTTACACCCTTTTCAGACCAGATAAGGGTTCCTCACTCCCATCTATTCTGCACCAATATGAATCAGAAGATTACATTGCACTACATGCCTGAGAAAGGACCCTGTGTGGCATGAAATCTTGCTTATTTCCACC
>TRINITY_DN27848_c0_g1_i1 len=819 path=[0:0-818]
CTTATTCACCCGGAAAGAAGATTTAGGGGGTGGCTCATTGCACGACTACGTGAGACACTCGGATAACAAAGATCTGCTGAAGCTGATTCGAAAGTGTAACGACCGCTACTGCGCCTTCAACAACAAAGTGACCGGAGCAGAACGGGACGTGCAGGTTTCAGAGCTGATCAGAATGATCCAGAACATGGTTGCTGAGAATGAAGGCCATTATTATATCAATGAGATCTACCGGGAGACTAATTTGACTGATGAAAAGATCCAATACTACCTGCTAGAAAACAGAGTAGCCTGGAACAAGTCTGAGGGAGCTGGGATTTCTGCGTATGAGACAGCTCTTCTCGTGTTGGGTTTTGCTGTAGATGCACTGGCTTTAACTCTGCTCATTTATTTACTGTATTATAATATATGAATAATGTGGCCCTGTCCGAAAGGGGGCACGGGGAGGTGGGGACACCTAGCCCCACTCCCGTCTCCCTCCTCCCCAGCGTACGTTCTGCTGGTGCCCCTGCCACCCACCTGCGCCGTTCACAGAGAACACGTGAGTAGTATAGGTTAGATACCTTATGTCAAATTTTAATCGAAGCTTTGATGGATGGTCTTATCAGATGATATCAAACGCTATCAAAAATGATATTAAAAAAAAATGGCCACTATCATTTAATTAATTTATTTGATTTGATATGTCAAATTTTAATCGAAGCTTTGATGGATGGTCTTATCAGATGATATCAAACGCTATCAAAAATGATATTAAAAAAAAATGGCCACTATCATTTAATTAATTTATTTGATTTGATATGTCAAATTTTAATCGAAGCT
>TRINITY_DN27934_c0_g1_i1 len=1365 path=[0:0-1364]
ACCTGGTGTGCTCCCCCCCCCCCCCAAGCCATTGGAAAAGGGCAATTAGATTGTAAGCCGTAAATATAAAATAAATAATAATAAAATAATACTAAGAAGAAGAAAAAGAAGAAGAACAACCTCAGTTTCTTGTCTGTAAAATGGGAATAATCATCATCTACCTGAAAGGGCTCGTGAGGTGAAATAGACCCTTTTCAAATGGCCCTGCAGTGCAGGGAGGAAGGGTGCAGGCCGCAGTGGGTGTGGGTGGCCCATCACATGGACGCCCACCCATTTCCACCCATCTCCACACATGGAGCATCCGCCATTGGTGCCCAATTGCTCTGTGCGTGGGCGATGGGTGGAGAGCAGGAGCGTGCACGCCCACCCACCGTGGCGATTACACGGATGCCCCTTCACACTGCCCATGGATCTGCACACGTGGGCCGGGGGGTGGGGGGGAGAGGTAGGCTAGAGCGTCCGTGCAAAAAGGGTCATAGATGGAATTATGAAGCACAAATAATATTTTCAAGAAAAAACCATTAAAATCCTGAAGATAGACATGCAGTTGTGAAAGTAATTTCCAAAACTTTTTTCTTAACATTTCCGCTCTGCTGTCACAGGTAGCTCCGGTCCCTTCATGCTTGCACGCCAGCAGGAAGGGGTATGCTTGTGTTCTCAGCAAACAGCTATTCAGCAAGGAAGCAGGAGTACCCACCACCCGACTTGCTCACAGTGCTTTGGGCTTGTGCTGCAGGCTGGGGAAGGAACACTTTTGTCAGCGGTCTGCAGTTCATTTTTGTTTTTTAATTACTAAAACGAATGAAGATTCATTCTTTTTGGTAATTAAAATATTAAAATGGATAAATAAGCCAACAATTATTGTTTGGGTTCATCCACTTTTGTTTTAAAAATAAAAAATTAACCGGGCGCCACTCTGTACATGCACACCCTTTGGTACGGACAGCATCGGTGCCATTTTGGAAAAGGGAATGCATGAGCACAATGGTCTCAGACAGCTATTTTGTGTGCACACAGTGATTTTTCTTTTTAATTAAAAAAAAAAAATCATTTAAAAATCACTGTGCATCAACAAATCCTGGCTATTCTGCACGTGCAGTATTTTAAAAAAATACTTTTTAATAAAATAAACCCCAAACCCCCAAAACTGTAAGGTTGTTTATGAAAACCACAGAAAACGAAGGGTGTGTTGTAAATAAAAACAAAAACGGTAGCGATCCCTTCTGCACATTCATAACATCCGTTTCCCTGCTGCTCACCTATTCAGCAGAGACAAGAAAATCACCTGCCACCTACATTACAAGCCCTGATGAGAACTGGAGCTTGCTCTATGGGTGGGGAGGGTGCTTAGCAGTGAGCAGGAGA
>TRINITY_DN27857_c0_g1_i2 len=371 path=[1:0-148 2:149-370]
CGAGACACCAAAATGAGAGAGTAAAAGGCAGTAAGTGCCGGTCTGTGATCCTGCCCCTCCTTCCTAACATGGGCAGTGAAAGAGTTAACAGAGGCGAGAGCTGGATTATCCCTGGGCAGGAAGCAAATCCCTCATGGAGACAAATGCTTCCCCCGCCCCTCCAGGCTCTCGCTCCAGGCTCTGCAGGTGCTTAGAAACCCCTGCGTCAGCTGCACTCGCAGCGCAGTTACAATACTCAGAGATGTTTTCTGCAGAACCAGAGCAACAGGAGATGGATTTTATTTTTATTCAGTGAGATCTGAGATTCTGGAGAACAAGGCAGCAGCTTGAGAGAAGAGCGGTCATGCTGCAGAGCTCCTGCCCCACGCTGG
>TRINITY_DN27857_c0_g1_i1 len=257 path=[0:0-34 2:35-256]
CACGACGCTCTTCCGATCTATGGAGACAAATGCTCCCCCCGCCCCTCCAGGCTCTCGCTCCAGGCTCTGCAGGTGCTTAGAAACCCCTGCGTCAGCTGCACTCGCAGCGCAGTTACAATACTCAGAGATGTTTTCTGCAGAACCAGAGCAACAGGAGATGGATTTTATTTTTATTCAGTGAGATCTGAGATTCTGGAGAACAAGGCAGCAGCTTGAGAGAAGAGCGGTCATGCTGCAGAGCTCCTGCCCCACGCTGG
>TRINITY_DN27927_c0_g1_i1 len=411 path=[0:0-410]
CATTAATGGCTATTAACCAAGTAGCTTACGGGATGAACTTCTTACTGTTGGGAGCTGGGAGTGAACAACGGAGAATGGATTGCCCATTGGACTGTTGGATCTTCTCCCATGCGATCAAGATTGGCCACTGTCTGAGAACAGGATGTTGGGCTTGATGGACCATTGGACTGACCCAATATGGCACTTCTTGTTCTTATGTACGCAGTGTAAACTGAGAACTGAGGGATCATTACATGAACGAGACTGTGTACTCAGGAAGCTCCGTCTCACCTTCCTTAGACATTGGTAAACAGCAATTGATTTGCAAATTCACACCACACTGAGTACATGACTAGCCTACATTCCCACCCGAGCAGAAAAACAGACAAAGGCCATTGAGAAAGTATTTAAGGAGGGAGACAACATAAAGAG
>TRINITY_DN27927_c0_g2_i1 len=559 path=[0:0-395 2:396-558]
CTAGGTGGGGGGTGTCAGAAATATTTTCCTAATATCCTGGAAATAAAGGCATTTCAGGACATAATGCTCAGTATCATTGATTTAAGTTTAAATAGCAAGGACAAATCCTTTTACTTTCAATGATGCCCAAACGACGTCCCACAATGACTGTTGATCTGCCGCGGCTTCTCTCGCGGATGTCACGGTGCAAAATCCTGCCCGGACATGTGCAAGAGAAGCCACGGCAGATCCCCGTTCATACCGGCTCTTTTCCCATCGGCCGGCTCCTCCGCGCTGCCATGTCTTCCCTCACCCCTCCCGCTGCCGCCACCACCGCTGCAGGTAAGAACACAGCCAGACACTGGCCACTGTCGGAGACAGGATGTTGGGCTTGATGGACCATTGGTCTGACCCAGTCTGGCACTGACTATGTTCTAAAGTAAAAGCTGTGAGGTGGGGAGAGAGTCAGTAGCAGGTATCCTCTCATCTCTCCCTGTAACTACTCATGATGTATCTGTCATTGGCATTTTCTCTCCTCCCCAGTCAGCTTCTGCGCTGGACTCCACAACCCATGACGTGG
>TRINITY_DN27927_c0_g2_i2 len=829 path=[0:0-395 1:396-828]
CTAGGTGGGGGGTGTCAGAAATATTTTCCTAATATCCTGGAAATAAAGGCATTTCAGGACATAATGCTCAGTATCATTGATTTAAGTTTAAATAGCAAGGACAAATCCTTTTACTTTCAATGATGCCCAAACGACGTCCCACAATGACTGTTGATCTGCCGCGGCTTCTCTCGCGGATGTCACGGTGCAAAATCCTGCCCGGACATGTGCAAGAGAAGCCACGGCAGATCCCCGTTCATACCGGCTCTTTTCCCATCGGCCGGCTCCTCCGCGCTGCCATGTCTTCCCTCACCCCTCCCGCTGCCGCCACCACCGCTGCAGGTAAGAACACAGCCAGACACTGGCCACTGTCGGAGACAGGATGTTGGGCTTGATGGACCATTGGTCTGACCCAGTATGGCACTTCTTATGATGGGGGAAGTCACTCTACCTCAAGAGCACAACACATGGAGCCTGTGGGAGGTGCTCAAAGCCAGGAGATCAGACTCTAGGGAGAGGAGAGGCTGCATGTGTGTGTGGTGGGGTGCATGGGAAAGGCATGCGGGAGGGTGAATGGGAGAGAATGCACGAATGTGTGGTGGAGTGCACAGGAAAGGGTGCGTGCATAGGAGAGACATGAGGGGTTGCACTGGAGAGGATGTATGTATGTGTGGAGGGAACGAGGTACATGTGAAAGGCTCAGAAAGTCAGGGGTTTTTAAGTCCTAGAATAGTAATTCACTCTGCCCGTCGTTTCGACCATGTGCAGCCTCTCCTCTTCTCTTTTCACTGGCTCCTCCTTCCTGAACGTATCCTGTTTAAACTCCTGGTTTTCACGTTCAAAACACTCC
>TRINITY_DN27855_c0_g1_i1 len=291 path=[0:0-290]
CCTCGCTCTCACCTGTCCCCCCTTATTGCCATCCAAAACTCTGCTGCCAAGGGCATCCACTCAGCCCGTCGCTTTGACCATGTGCAGCCTCTCCTCTCCTTTCTCCTTCCTGGACGCATCCAGTTTAAACTCCTGGTATTCTCCTATAAAACAGTTCACAGCCAAGCTCTCCCCTATCTCTCAGCCCTACTCTCCTTACGCACTCCTACATGCACTTTCCGCTCCTCCTCTGTCCCCTCCCTCACTCTCCCCCATCTCCTATGCTCCCCTAACCGCCTTCGTCCCTTCTCC
>TRINITY_DN27871_c0_g1_i1 len=218 path=[0:0-217]
TGCAAAGGTAAGAAACCGACTGAGTAGGAGGCATGAAATTACCTTAATCTCGTCTTGTTTGGAAAAAGAAGGGGAATGTTAAGTAATGCAATATTAGATGATGTAAGGGTGAAAAGTATTATAAATACTGTTCCCATAAAGAATCTCTAGGACTTTCTGCCGATCCCATTGTTTTGATTGTTCTTTACGGCAGTGCTGTCAGCATACAGAAAGCAGAC
>TRINITY_DN27898_c0_g1_i1 len=309 path=[0:0-308]
AACCTCAGGCCTCATATATGGCCTAATGTTTGGGCCTGAGGGATAAATGCAGCCCACAGCTAGTTTTTATTTGGCCAGTTCCCAGTTCCTGGATTCAGATCCTGCCCCCAAGTGATGAAAGACTGAGCTCAGGGAAAGGGAGGAGGGCATGCATACAAAGACAGGGGGCAAGATCAGCAATCTGGACCCTCCTCTCCCTAAGCACATTCTATGTTGCCATCAGAGTTTGTGCTATTTTCAACATGTCTCCTGGGAGGAAAAAAGTTTCCCCACCCATGATATATCAGATCTATTTTCGGATTTTGCAAC
>TRINITY_DN27872_c0_g1_i4 len=306 path=[0:0-133 2:134-155 5:156-156 6:157-167 7:168-180 10:181-237 12:238-305]
CGGTGTCAATTTGCCGAGTTCCTTCTCCAGAGTTCTCTCAAGCGCCTTAGAATACTCATCTCGCGCACCAGTGTCGGTTTGCGGTACGGTCGTCAATAGCTGAAGCTTAGTGGCTTTTCCTGGAAGCAGGGTATTACTCACTTCAGAGGCAAGCCTCCTCGTTATCACGCCTCATCTAAGCCCTCCGGATTTACCTAAAGGGCATGACTACACGCTTGAACCGGGACATCCAACACCCGGCTGAGCTAACCTTCTCCGTCCCCACATCGCACTATTGATCGGTACAGGAATATTGACCTGTTTCCC
>TRINITY_DN27872_c0_g1_i3 len=306 path=[0:0-133 1:134-144 4:145-155 5:156-156 6:157-167 7:168-180 9:181-227 11:228-237 12:238-305]
CGGTGTCAATTTGCCGAGTTCCTTCTCCAGAGTTCTCTCAAGCGCCTTAGAATACTCATCTCGCGCACCAGTGTCGGTTTGCGGTACGGTCGTCAATAGCTGAAGCTTAGTGGCTTTTCCTGGAAGCAGGGTATCACTCACTTCGGCTGCAAGCAGCCTCGTTATCACGCCTCATCTAAGCTCTCCGGATTTGCCTAAAGAGCACGACTACACGCTTGAACCAACTATTCCAACAGTTGGCTGAGCTAACCTTCTCCGTCCCCACATCGCACTATTGATCGGTACAGGAATATTGACCTGTTTCCC
>TRINITY_DN27872_c0_g1_i1 len=306 path=[0:0-133 1:134-144 4:145-155 5:156-156 6:157-167 8:168-227 11:228-237 12:238-305]
CGGTGTCAATTTGCCGAGTTCCTTCTCCAGAGTTCTCTCAAGCGCCTTAGAATACTCATCTCGCGCACCAGTGTCGGTTTGCGGTACGGTCGTCAATAGCTGAAGCTTAGTGGCTTTTCCTGGAAGCAGGGTATCACTCACTTCGGCTGCAAGCAGCCTCGTTATCACCCCTCATCTAAGCCCGGCGGATTTGCCTACCAGGCACGACTACAGGCTTGAACCAACATATCCAACAGTTGGCTGAGCTAACCTTCTCCGTCCCCACATCGCACTATTGATCGGTACAGGAATATTGACCTGTTTCCC
>TRINITY_DN27872_c0_g1_i2 len=306 path=[0:0-133 1:134-144 3:145-156 6:157-167 8:168-227 11:228-237 12:238-305]
CGGTGTCAATTTGCCGAGTTCCTTCTCCAGAGTTCTCTCAAGCGCCTTAGAATACTCATCTCGCGCACCAGTGTCGGTTTGCGGTACGGTCGTCAATAGCTGAAGCTTAGTGGCTTTTCCTGGAAGCAGGGTATCACTCACTTCGTCTGCAAGCAGACTCGTTATCACCCCTCATCTAAGCCCGGCGGATTTGCCTACCAGGCACGACTACAGGCTTGAACCAACATATCCAACAGTTGGCTGAGCTAACCTTCTCCGTCCCCACATCGCACTATTGATCGGTACAGGAATATTGACCTGTTTCCC
>TRINITY_DN27872_c0_g2_i1 len=243 path=[0:0-242]
CCTGTGTCGGTTTGCGGTACGGTCTTATATAACTGAAGCTTAGTGGCTTTTCTTGGAAGCATGGTATCAATCACTTCGTCTACAAGTAGACTCGTTATCACGCCTTGGCATTAACGACTCTCCGGATTTGCCTAAAGAATCTGCCTACACGCTTGAACCGGGACATCCAACACCCGGCTGACCTAACCTTCTCCGTCCCCACATCGCACTATTGATCGGTACAGGAATATTGACCTGTTTCCC
>TRINITY_DN27933_c0_g1_i1 len=316 path=[0:0-91 1:92-213 2:214-264 4:265-270 5:271-315]
CACCAGCAGCAAGGCCCAGCGGCACAAACACGGAAACGGACTCTCTGCGCTGGGTGATCCACCAGCAGCAAGGCTCAGCGGCGCGCGGACACAGAAACGGACTCTCTGCGCTGGGTGATCCACCAGCAGCAAGGCCCAGCGGCGCGCGGACACGGAAACGGACTCTCTGCACTGGGTGATCCACCAGCAGCAAGGCCCAGCGGCGCGCGGACACGGAAACGGACTCTCTGCACTGGGTGATCCACCAGCAGCAAGGCCCAGCGGCGCGCGGACACGGAAACGGACTCTCTGCGCTGGGTGATCCACCAGCAGCAAG
>TRINITY_DN27933_c0_g1_i2 len=373 path=[0:0-91 1:92-213 2:214-264 3:265-327 5:328-372]
CACCAGCAGCAAGGCCCAGCGGCACAAACACGGAAACGGACTCTCTGCGCTGGGTGATCCACCAGCAGCAAGGCTCAGCGGCGCGCGGACACAGAAACGGACTCTCTGCGCTGGGTGATCCACCAGCAGCAAGGCCCAGCGGCGCGCGGACACGGAAACGGACTCTCTGCACTGGGTGATCCACCAGCAGCAAGGCCCAGCGGCGCGCGGACACGGAAACGGACTCTCTGCACTGGGTGATCCACCAGCAGCAAGGCCCAGCGGCACAAACACGGAAACGGACTCTCTGCGCTGGGTGATCCACCAGCAGCAAGGCCCAGCGGCACAAACACGGAAACGGACTCTCTGCGCTGGGTGATCCACCAGCAGCAAG
>TRINITY_DN27933_c0_g1_i3 len=251 path=[0:0-91 2:92-142 3:143-205 5:206-250]
CACCAGCAGCAAGGCCCAGCGGCACAAACACGGAAACGGACTCTCTGCGCTGGGTGATCCACCAGCAGCAAGGCTCAGCGGCGCGCGGACACGGAAACGGACTCTCTGCACTGGGTGATCCACCAGCAGCAAGGCCCAGCGGCACAAACACGGAAACGGACTCTCTGCGCTGGGTGATCCACCAGCAGCAAGGCCCAGCGGCACAAACACGGAAACGGACTCTCTGCGCTGGGTGATCCACCAGCAGCAAG
>TRINITY_DN27921_c1_g1_i1 len=309 path=[0:0-144 2:145-308]
GTCTGGGGGTGCTTCTTGATTCACAGCTCCGCCTGGATACCCAGGTGGCTGCTGTGGCGAGGAGCGCCTTTCACCAGTTACGTTTGGTGTGATGGCTGCGGCCGTACGTTTTGGACTCTGACCTGGCCACCATCATCCATGCCTTAATCACTGGACTAATGCAACGCACTCTCCGTGGGGCTACCTGTGGTGATTGTCCAGAGGCTTCAGCTGGTGCAGAATGCAGCGGCCCACCTTCTTACGGGGACGGGTCGTCGCAATCACATTTCACCAGTGCTCTGTTCTCTGCACCGGCTGCCTATAGTCTTC
>TRINITY_DN27921_c1_g1_i2 len=227 path=[0:0-144 1:145-226]
GTCTGGGGGTGCTTCTTGATTCACAGCTCCGCCTGGATACCCAGGTGGCTGCTGTGGCGAGGAGCGCCTTTCACCAGTTACGTTTGGTGTGATGGCTGCGGCCGTACGTTTTGGACTCTGACCTGGCCACCATCATCCATGCCTTCATCACCTCAAGACCAGACCACGGCAACACACTCTACGCGGGGCTACCCATAGTGACGGCCCGGAAGCTGCAGCTGGTGCAG
>TRINITY_DN27921_c1_g2_i1 len=239 path=[0:0-238]
ATCAGTCTCAGTGCTTACCCGATGTCTGTCAGCTGTGGGGAATTGGATGAAGGGGAGCCGTTTGAAGTTAAATCCTGACAAGACGGAGGTGATGGTTGTGGGGAAAGTCAGGGGAGTGATTGCCCCCATCACTGATGGGGTCCATCCTCCCCTGGTATCTCAGGTCCGTAGTCTGGGGGTGCTCCTTGATCCACAGCTCCGCCTGGATGTCCAGGTGGCAGCTGTGGCGAAGGGTGCAT
>TRINITY_DN27921_c1_g3_i1 len=222 path=[0:0-221]
GTTGGGGGGAAAACCAGGTTCGTAGTCTGGGGGTGCTCCTTGATCCACAGCTCCGCCTGGATACCCAGGTGGTGGCTGTGGCGAAGGGTGCATTTTGCCGACTACATTTGGTACATCGACTGAGGCCGTATGTTTCGGACGTAGACCTGGCCACGCATATCCATGCTTTTATTACCTCAAGATTAGACTCCTGTAACGCTCTCTATGCGGGGCTACCCTTGG
>TRINITY_DN27938_c0_g1_i1 len=335 path=[0:0-334]
CTCCCAATTCAAGGTATTAGTTTTGACCTATAAAGCCCTAAACAGCTTGGGCCCCGCCTATCTGCAGGATTGCCTCATCCTCCTGGTCTTGGATTGACCCTTGCAGTCGGCTGGGAGCGCCCTCCTCGGAGTCCCCCGTATACTGGCTGGCAACAATGAGGAGGGCATTCCTAGTGGCCATACCGCGGCTGTGGAACTCCCTCCCGACGGAGGTCCGCCTGACTCCAGACCTCTCCTCTTTCTGAAGACAATGCAAGACCTGGCTGTTCCGCCAGGCCTTTAACAAGGGAGACAGGTGATGGGGGAGGGAATTGGGTTGGGGAGGGGGGGGGCGG
>TRINITY_DN27862_c0_g1_i1 len=313 path=[0:0-312]
ATGTTTTTTTTCTTTGGTTAAAAGATACATGAAATAAAAGTACATTAGACAATTTGAACAAATGGCAAAAAATATTCCACTAAAACATCTAAGACAATAGTAGGAATGTTTTCATTTAATTTAGTTAGGGAAACTTTAAACTACTGGAGTATGTAACAATGCTATTGCTAACAATGCAAATACACTATCAATGGTGTACCTTCTGGCTTCAAGGTGGAACTCTTGATTTTAAACTCTCTCCCCACCCCCCTTCCCACCAACACAAGGAAACACATTTGGAGTCACATTTTTATTACTGCAAAACCACATTAGG
>TRINITY_DN27862_c0_g2_i1 len=1321 path=[0:0-1320]
TTTTTTTTGTGGAGCAATTAAAATTTTTATTTTCAAGAACAAGAACACTCATTTAAATAAATGTATTTACAAGAACACTCATTTAAATAAATACTTGTTAAGAAATAGATTACCACCACCATCCTCCAATGCTGTGGAGAAAGAGGTAAATTGCAAACATAATCTGTTTCCCTAGATTAATAAATGGCATCCTCTTTCAGGAAAATAGAATCCTGGCAAAAGACATGACCTTAGATAGGAACAGATAAATACATAGATAGCACGTGAATTTCTTATAGTAACTTATTCCTTTTCGCATTTTGCAAAACAAATCTTGGTAAAACGCACATCAGCTGTATCTGGCAGTGAGTTAATTTTTTCTTGTAAAATAATGTTTATGCTGCATATGTTTTTTAAAAACACACTTAACTGAGATCAATTCAGCATGACAACTGCAGTCTTATAAGTGTTATCTTAGATGAAATTTTATTCTTGCCCCTTCTAAAGACAAACTCTCTTCGGACAAAATGAAAGGTCCAGTTACCAAAAAAGAACTGATGCTGGAAATTTCAAGAGCGTTCCTAGGTGCCAGTGGCTGTTTATGGGCTCTCTCTCGGGCTAATTTTAGTAATTGTGGCTGAGAACTGCCAAGCGTCAGTGTGAGGGACTTGGTGAGGGAACACTATTGTTTCCCCTACACAGCCCACTCATCTCTCAAGTCACAGTACACATTCCCCTTAATAATCTAGCATAGAAATCTCCAGTTACTTTAGGGCATTGCTTTTACTGACAAGCAGCAATTTACTGTGCAAAAATTAAAAACTACTTTTCAACATGCAGCCATATATTTTGAACTGATGCATGTCGACAGCAGCTGTGGGTGTGTGTGCCTGGAATGAGGACAGCAATGTTTCAAATTCCTAAAAAAAGCGTTCATTACTCATCTGTAATAACTCTAGTTCCTGTTACTGAAATAAGCAAATTTTTGGTCCACCCATGGCAAAAAGATCACTTGGCACATTTAAACTACTCCCTCCTGCCCTTGCTGCATCTGGCACTGTGAATTCCTCCATGAATGACTTGAAACTGGTCCCTATGAACGGAAAGTGAATTCACTTGTTAAAGATGTGAACTGAACCCCAAATATCAAGTCATTATCCTTTGAAGTAATCCAAGGGGGAAACATACCAATCAGATGGGAGACATTGGAGTCCTCTCTATGCTGTTTTTCACATTTGCAACACTGCTGGAGTGATGCTGGTGGTGAATGACAGCTATGGAGTTAGCAAGGGTACATGCAACTTCAGAGGTCAAAATGTGAGCAAGTTAACATGTTTTTTTT
>TRINITY_DN27858_c0_g1_i1 len=286 path=[0:0-285]
ACCGTCTTTATTTACATAAAACCCAAAACACAGCCAAACGACAGAAACGGGACCCTACTAATCCCCTTATAAAACGACCCAGTCTGGGCTGGCAAATTGCCCGCATTTTGTTTCCAGGGTTTGGCGTACGGGAATTAAAAACTGCAATGGTTAACCTTTCTGCCTCATTAAATATTCTTTTCAATCGAACCCTATCTAATTTTCAAATTATTCAAGGGGAGGTTTCCAATTTGGGCTTATAACTACCCAAAATAAACTGGCTTTAAATATTGTATTGGCATCCCAA
>TRINITY_DN27858_c0_g2_i1 len=257 path=[0:0-256]
ATGAGGATCACTTACATATCTTGCATACTATTGCAAAAAAAAAGATCTGAACATTTAACCATACCCTGGATTGGCTTCCCTCTTGGCTTCCTGATCTTGGGGCCTTGGAACAAAAAATATTGCATGGAATCATAATTTGTGTTGTATTTTTACTGTTATTGTGCTGTTTGTTTAAACTATGTCAGCTTTGTTTTTCCAATATGTTTAAATGGGCAGTTTCCTGAAAGCCTAAACAACAGCCTCTTAAGCATAGACCT
>TRINITY_DN27924_c0_g1_i1 len=332 path=[0:0-331]
AACCACATCAAGTTCAGCTCGTACGTGCCGGATTTTAAACTTCATTAGCCCACCTCTGCCACAATTTCACTCACAAGTGACTGTCATCTATGAATGAAATCATTGCAGAAGTGGGACAACGACATCCAAAACCCCGTACGCATATGCAAAGCTTCACGTGATTCCCCCTGCCATGACCCCGGCCTACAGCAGTTCCCCACCACCATCCCGCCTCATATACAAGCGGCCTAAGTCTCCATCAATAGGTTTGAAGATGATTTAGCTTTAACAGTTTACTTTAGAATAGTATTTCAAATTGTGAATTGATACCTTGCTTTGGAAATGCTTATATT
>TRINITY_DN27866_c0_g1_i1 len=233 path=[0:0-232]
CCTTCAAAATGTGCGTCGCTGGCAACTCTACGTCCCGCTGTACTTAACGCTCCCTGCACGGAGCAAGCTGAATCTAGCATGAACGCTTCGCCGTGGGCAGCTAGAATGCCGCCCCTCTAGCTCGAACACAGCGTGTCCAGGTTTGAATCGGCCCGGTCAAGGCTTTGAGGGGGGGGGGGGGGGACAAAAATAAAAGGGGGGGAGGGCCCCCCGGGGGGGGGGGGGGCCGTCTT
>TRINITY_DN50945_c0_g1_i6 len=474 path=[1:0-259 8:260-473]
GTAACCGGGGGGGGCAAGAAAAGTTTAGACCATGTGATCTGCTGGATTGAATTGCTCTCTGCATCAGAAATCTTCTCCCCAGACACTGACTGCAACACACGTGAGGCCTGAAGCCTCGTCAGGCTTTGCCCATTCATCCAGTCTCCATTAATCAGCGCAAAGGAACTGCATGGCAATATAATGCATACGTGAATTTACAGCAAGGCTTTACCCTTGAATCTTGCAGCTCTGGCACAGAAGACATGAAAATCAGGTTAAAGAATTCGGCTACCTTTGGGCAACTCCACCATGCATGTAGGAGCATCCCAATCTCCTCCAGGAATGTTGTTTATTTTGAAATTCTTGTATAAGGGGTATCAATTTTGATGTATTGGCCTCTCAAGTATGCTTTTGCAGCTTCCCATACCACCCTCTGGGATACCTCTCCATTATCATTCCATTTCATGTATTCTTCAATGTGTTGTTTGATTTGCT
>TRINITY_DN50945_c0_g1_i3 len=369 path=[0:0-96 5:97-98 7:99-154 8:155-368]
TCCCACACCACCCCCTGGGACACTTTTTTTTTTTCAAGCAGAAGACGGCATACGAGATTACAAGGTGACTGGAGTTCAGACGTGTGCTCTTCCGATCTGAGACCTTTAGCAAACTTCCAAGTCCTTGCAATTGTGTGGATCGCTGCCAGTATCAGAATTCGGCTACCTTTGGGCAACTCCACCATGCATGTAGGAGCATCCCAATCTCCTCCAGGAATGTTGTTTATTTTGAAATTCTTGTATAAGGGGTATCAATTTTGATGTATTGGCCTCTCAAGTATGCTTTTGCAGCTTCCCATACCACCCTCTGGGATACCTCTCCATTATCATTCCATTTCATGTATTCTTCAATGTGTTGTTTGATTTGCT
>TRINITY_DN50945_c0_g1_i1 len=648 path=[1:0-259 2:260-308 4:309-344 5:345-346 6:347-377 7:378-433 8:434-647]
GTAACCGGGGGGGGCAAGAAAAGTTTAGACCATGTGATCTGCTGGATTGAATTGCTCTCTGCATCAGAAATCTTCTCCCCAGACACTGACTGCAACACACGTGAGGCCTGAAGCCTCGTCAGGCTTTGCCCATTCATCCAGTCTCCATTAATCAGCGCAAAGGAACTGCATGGCAATATAATGCATACGTGAATTTACAGCAAGGCTTTACCCTTGAATCTTGCAGCTCTGGCACAGAAGACATGAAAATCAGGTTAAAGTACTGTCCAGCATTGGTCCCAGTCTTTGTAAAAAATTTCTAAGTTATCTCCTAAGCTGGCTGTAATCCGTTCCATAGAAAGGCAGTGCCATAGTCTGTGGAGCCATGCCTGTCGAGTGAGACCTTTAGCAAACTTCCAAGTCCTTGCAATTGTGTGGATCGCTGCCAGTATCAGAATTCGGCTACCTTTGGGCAACTCCACCATGCATGTAGGAGCATCCCAATCTCCTCCAGGAATGTTGTTTATTTTGAAATTCTTGTATAAGGGGTATCAATTTTGATGTATTGGCCTCTCAAGTATGCTTTTGCAGCTTCCCATACCACCCTCTGGGATACCTCTCCATTATCATTCCATTTCATGTATTCTTCAATGTGTTGTTTGATTTGCT
>TRINITY_DN50945_c0_g1_i8 len=348 path=[1:0-259 2:260-308 3:309-347]
GTAACCGGGGGGGGCAAGAAAAGTTTAGACCATGTGATCTGCTGGATTGAATTGCTCTCTGCATCAGAAATCTTCTCCCCAGACACTGACTGCAACACACGTGAGGCCTGAAGCCTCGTCAGGCTTTGCCCATTCATCCAGTCTCCATTAATCAGCGCAAAGGAACTGCATGGCAATATAATGCATACGTGAATTTACAGCAAGGCTTTACCCTTGAATCTTGCAGCTCTGGCACAGAAGACATGAAAATCAGGTTAAAGTACTGTCCAGCATTGGTCCCAGTCTTTGTAAAAAATTTCTAAGTTATCTTCTAAGCTGGCTGTAATCCGTTAGATCGGAAGAGCGTCG
>TRINITY_DN50945_c0_g1_i2 len=400 path=[0:0-96 5:97-98 6:99-129 7:130-185 8:186-399]
TCCCACACCACCCCCTGGGACACTTTTTTTTTTTCAAGCAGAAGACGGCATACGAGATTACAAGGTGACTGGAGTTCAGACGTGTGCTCTTCCGATCTGCCATAGTCTGTGGAGCCATGCCTGTCGAGTGAGACCTTTAGCAAACTTCCAAGTCCTTGCAATTGTGTGGATCGCTGCCAGTATCAGAATTCGGCTACCTTTGGGCAACTCCACCATGCATGTAGGAGCATCCCAATCTCCTCCAGGAATGTTGTTTATTTTGAAATTCTTGTATAAGGGGTATCAATTTTGATGTATTGGCCTCTCAAGTATGCTTTTGCAGCTTCCCATACCACCCTCTGGGATACCTCTCCATTATCATTCCATTTCATGTATTCTTCAATGTGTTGTTTGATTTGCT
>TRINITY_DN50945_c0_g2_i2 len=682 path=[1:0-185 2:186-264 4:265-316 5:317-446 6:447-681]
TCTTCCGATCTTTTACATGTATGTTCCCTTCCCCAGTTACTCCTCCTCCCACCTCCCTGAAACCTCCCCCCCCCCCAATTTTAATATATTTCTCTTAAGCAAGTCGAGTGTGTGAACTGTTCCATCTTTATCTACTTTGTTAATACTGTCCAGCATTGGTCCCAGTCTTTATAAAATTTGTCTAGGTTGTCTTCTAGGCTGGCAGTGATCCTTTCCATTGAAAGGCAATGCCATAATCTGTGGAGCCATGCCTGCTGGGTGAGACCCTTAGCAAATTTCCAAGTCCTGGCAATCGTGTGGATCGCTGCAAGAATCAGGTTGGTGCTTGTCCTCCTCTGCTGTTTGGATATCTCCTTTTCTGGGTATAGCCCCAATAGGGCTATTTCTGGCTTGAAAGGCAGTGGTATTTTCAAAGTCTCAGTAATAACCTTCCATACTTTATTCCAGAATTCAGACACCTTTGGGCAGCTCCACCATGAGTGTAGCAACATCCCAATCACCTCCATGAGTGCTGTTTATTTTGGAACTCCTGAATAAGGGGTTTCGATTTTGATGTATTGGCCTCTCAAGTATGCCTTTGCTGCTTCCCACACCACCCCCTGGGACACCTCCCCGTTATCATTCCATTTCATGTATTGCTCCTTGTTCATTGCATTCAATAAAGTTCCCTTCTTTAAAACCC
>TRINITY_DN50945_c0_g2_i1 len=239 path=[0:0-90 2:91-169 3:170-238]
AAGCAGGTCAAGTGTGCGAATTTTTTCCATCTTTATCTTCTTCGTTAACACTGTCCAACATTGATCCCAGTCTTTGTAAAATTTATCCAGATTGTCTTCTAGGCTGGCAGTGATCCTTTCCATTGAAAGGCAATGCCATAATCTGTGGAGCCATGCCTGCTGGGTGAGACTCTTGGCAAATTTCCATGTCTTGGCAATGGTGTGGATCCCTGCTAAAATCAGGTTGGTACTTGTCCTCC
>TRINITY_DN50945_c0_g2_i6 len=587 path=[0:0-90 2:91-169 4:170-221 5:222-351 6:352-586]
AAGCAGGTCAAGTGTGCGAATTTTTTCCATCTTTATCTTCTTCGTTAACACTGTCCAACATTGATCCCAGTCTTTGTAAAATTTATCCAGATTGTCTTCTAGGCTGGCAGTGATCCTTTCCATTGAAAGGCAATGCCATAATCTGTGGAGCCATGCCTGCTGGGTGAGACCCTTAGCAAATTTCCAAGTCCTGGCAATCGTGTGGATCGCTGCAAGAATCAGGTTGGTGCTTGTCCTCCTCTGCTGTTTGGATATCTCCTTTTCTGGGTATAGCCCCAATAGGGCTATTTCTGGCTTGAAAGGCAGTGGTATTTTCAAAGTCTCAGTAATAACCTTCCATACTTTATTCCAGAATTCAGACACCTTTGGGCAGCTCCACCATGAGTGTAGCAACATCCCAATCACCTCCATGAGTGCTGTTTATTTTGGAACTCCTGAATAAGGGGTTTCGATTTTGATGTATTGGCCTCTCAAGTATGCCTTTGCTGCTTCCCACACCACCCCCTGGGACACCTCCCCGTTATCATTCCATTTCATGTATTGCTCCTTGTTCATTGCATTCAATAAAGTTCCCTTCTTTAAAACCC
>TRINITY_DN50945_c0_g2_i4 len=552 path=[1:0-185 2:186-264 4:265-316 6:317-551]
TCTTCCGATCTTTTACATGTATGTTCCCTTCCCCAGTTACTCCTCCTCCCACCTCCCTGAAACCTCCCCCCCCCCCAATTTTAATATATTTCTCTTAAGCAAGTCGAGTGTGTGAACTGTTCCATCTTTATCTACTTTGTTAATACTGTCCAGCATTGGTCCCAGTCTTTATAAAATTTGTCTAGGTTGTCTTCTAGGCTGGCAGTGATCCTTTCCATTGAAAGGCAATGCCATAATCTGTGGAGCCATGCCTGCTGGGTGAGACCCTTAGCAAATTTCCAAGTCCTGGCAATCGTGTGGATCGCTGCAAGAATCAGAATTCAGACACCTTTGGGCAGCTCCACCATGAGTGTAGCAACATCCCAATCACCTCCATGAGTGCTGTTTATTTTGGAACTCCTGAATAAGGGGTTTCGATTTTGATGTATTGGCCTCTCAAGTATGCCTTTGCTGCTTCCCACACCACCCCCTGGGACACCTCCCCGTTATCATTCCATTTCATGTATTGCTCCTTGTTCATTGCATTCAATAAAGTTCCCTTCTTTAAAACCC
>TRINITY_DN50945_c1_g1_i1 len=202 path=[0:0-201]
TTTGGGTTTTGAAGAAGGATATTTTATTGAATGCATTAAACAAAGAGCAAATCAACAACATATCGACGAATACATGAAGTGGAATGACAATGGAGAAGTATCCCACGGAGTAGTCTGGGAAGCTGCAAAAGCCTATCTGAGAGGCCAATACATCAAAATAGATGCCTCTCATTCAAGAATTTCAAAACAGACAACACTCCTG
>TRINITY_DN51006_c0_g1_i1 len=254 path=[0:0-253]
ACATTTTGCCCTTGCAGGGCATGGAATCTGTTTTGTGTCTGGAGTTACAGATTGTTCAGTCTACATGTCCAGCAGGCCATAGGCATGAGGGAAGCTGCTCCACTGACTTAAAGTGGGATGGTTGCAAAGCAGCAGATCCATTCACTGCTGGGCTTGCTGAGCAGCCACTTCTGTGACAGCAATGCTCTGACATCCTTTCAGTGCAGAATGAGGCACTGTCACTGGTTGCCTCCCTGTGGCACAGTAAAGTGGAC
>TRINITY_DN51006_c0_g2_i1 len=2332 path=[0:0-1177 2:1178-1690 3:1691-2135 5:2136-2138 6:2139-2331]
GCAGAGATGTAACTTTTCAATCTTAGTATTTAAGTAACTGATAGACTCCCAGGTACATAATCCTTGCTGTGTCAGTGATCCAGCCTCATTCAAAGCAACAACATGCTAATGTCCTTCCTTCTGGTAAACTCACTCTCTCTCTCATGACTGATTTGCAAACATCTGCAGAAGGGAGCAAGCTAAAGAGGAAAAGAAAATCAGGATTATAAATCTAAAATTTTATTGAGACAAAAAACGGACAGAGCTCAGTATGAAGTTAAATCCAAACACTTTACATTTAGACATTTTCACAGAAACCTAAACACATGCTTTAAAAATAATAATAAAAAAAAGGTTTGTACAATGTGGTTCTAAATATATTGCCACCCTGTGAGGAGGCACCAGGAAGTCTGTTGGGGCTTGCAACTCCAAACATGAAAATGTCCGTATTTTTAATAAATCTGTTTGATTAAAAGAGAAATGTCAGCAGAGGACCAGGGCAAGGGAAGCTGGCTCCAATGCCAAAGCCTGGCCTTGGAAACAATCACTTGTTATGGGATGATTCTGAAATCAATTTAACTTGTGCTATTGTTGATTTCGTTCCTTCTCCCACATCACATCTGGGTTTAAAAACAAAAAGCATCAGAAAGGTCACCACATACATACAGAGAAGAACAAGGTTCCCAAAGCTGCTGGCTGGACAGCTGGAATGCAAAAGCATTCAAAGCATTTTCTCTTATGCCCTAATTTCAAGAAATAGCACCTTTAATGGAAATGTGGGGCAGAAAGGCTTTTACCAGGCAAAGGTTAGTTCTTTCCCCACCCACATCAGTAATCCTGGCAGTTCATTTTCAAACTGCTACTGATCACAGATTAGTGTCTTTCCAAGGCACCTGCCCTCCACCTCAGAAAAATTGCTCTTGAAAACAATTCTGAGGACATTTACTTTGGGATGTTCACAGCTTCACTTGCATGCAGCGGCCCAGCCCCCAAAGAACAAATACTTTATGTTAAAAAGGATTTTGGACATGGGTACCAGAACACTGTTAACCATCTCTCACCCCACAAAGATTAAAAAACAAACAAAAACATCCCACCCCGATACCAGTAATAGCAAAAAGGGGTGGTGGTGGGGAACAAAACAAAAACCTACACACATGCTACGCTGTAAAAATGCAGTTAACACTATTGGAAAAAAAGGCTGTCGGTTGCTGAGATGGGCTTTGAAGAATATTCAGTATCCATCTGCCGCCCTTTCCTCAGCCTACCCACTCTGCCAGTGTTAGTCCTTCGTGGAAGGAACTCTTGCTTCCTTCTCTAGCAAGGTGTAGAATGGGCAGCCTTAAAACACTTGCTCCCCCCACACTGGGATGGTTTGGAGCTGTATGTAGCACGGAGCTGCATAAAGCACTTGGGCAGCTACAGGGCCACAGAAATCATACTGGCTCTTCAAAGGTCATCTTTTCAAGCCACCTCTACGGTCTCAACCAAGTTGAGCTGCACGCACTCTTGCTCAAACCCACAGTCTGATCTTTATACAAAGGTTGGCCAGAGCAAGGGTGGGGGCTAGTTCTTGTCCTCTTTCTTGTCATCGTCCTCCGAGGGGTAGGAGTGCCATGTCAGCCTCTCCTCATAAAAGGAAATCACCACCTGTGGGCATTTGATGTTGGCTTCCTTTGCGGGGACCAGGTCAGCTTCATCAGAGTTTTTCCATTTCATCAGGAACATGAGCTCACCACTAGAATCTGTGGCACCAATAATCCGCTCTGGTTCAAACCCTCTGGCAAAGCCTCGTGGCTTCTCAGACTCCTCTTTCTTCTTCTTTGGTTTGCTTTCCTCCCCTTTGTCTTCCGTGTCAGAATCTGCCTTGCGTTTGCTCCCCTCGGATTTCTCGCTCTCGTGTGCAGTCTTCTGAGACTGCAGGAACTCAGCAATGAGATCGGGGCAGTCGAGGTTCTCCTCCGGCTCCCATGTGTTATCCTCGTCCGAGAAGCCTTTCCACTTCAAGAGATATTCCACTTTTCCTTTTACCACCCGTCTGTCAAGGACTTTCTCCACTACATACTCCTCCTCTTCTTCCTCTAAGACCTCCTCCACTTTCTTCTTGTTCTGCTTTTTTCCCATTGTGGTAGCCAGTTTTTCAGCTTAAAGGAGGCTGCTTTCACAGCCTCACAACGGTACCCGAGGGGAAACGGATGCGGCGGCCTGTGAGAGGCAGAGGGAGACCGAGCAGCCTGGCGGAGCAGGAGCTGGGGCGAAGGATGCTGGCTGGAAAGGTTACCGCGCCACAAGGCCTAACCGCTCGCGAATCGCCTCCGCCAAACAAAAGAGCCCAGCAACCCCCTGTACCCGC
>TRINITY_DN51006_c0_g2_i2 len=2330 path=[0:0-1177 1:1178-1178 2:1179-1691 3:1692-2136 6:2137-2329]
GCAGAGATGTAACTTTTCAATCTTAGTATTTAAGTAACTGATAGACTCCCAGGTACATAATCCTTGCTGTGTCAGTGATCCAGCCTCATTCAAAGCAACAACATGCTAATGTCCTTCCTTCTGGTAAACTCACTCTCTCTCTCATGACTGATTTGCAAACATCTGCAGAAGGGAGCAAGCTAAAGAGGAAAAGAAAATCAGGATTATAAATCTAAAATTTTATTGAGACAAAAAACGGACAGAGCTCAGTATGAAGTTAAATCCAAACACTTTACATTTAGACATTTTCACAGAAACCTAAACACATGCTTTAAAAATAATAATAAAAAAAAGGTTTGTACAATGTGGTTCTAAATATATTGCCACCCTGTGAGGAGGCACCAGGAAGTCTGTTGGGGCTTGCAACTCCAAACATGAAAATGTCCGTATTTTTAATAAATCTGTTTGATTAAAAGAGAAATGTCAGCAGAGGACCAGGGCAAGGGAAGCTGGCTCCAATGCCAAAGCCTGGCCTTGGAAACAATCACTTGTTATGGGATGATTCTGAAATCAATTTAACTTGTGCTATTGTTGATTTCGTTCCTTCTCCCACATCACATCTGGGTTTAAAAACAAAAAGCATCAGAAAGGTCACCACATACATACAGAGAAGAACAAGGTTCCCAAAGCTGCTGGCTGGACAGCTGGAATGCAAAAGCATTCAAAGCATTTTCTCTTATGCCCTAATTTCAAGAAATAGCACCTTTAATGGAAATGTGGGGCAGAAAGGCTTTTACCAGGCAAAGGTTAGTTCTTTCCCCACCCACATCAGTAATCCTGGCAGTTCATTTTCAAACTGCTACTGATCACAGATTAGTGTCTTTCCAAGGCACCTGCCCTCCACCTCAGAAAAATTGCTCTTGAAAACAATTCTGAGGACATTTACTTTGGGATGTTCACAGCTTCACTTGCATGCAGCGGCCCAGCCCCCAAAGAACAAATACTTTATGTTAAAAAGGATTTTGGACATGGGTACCAGAACACTGTTAACCATCTCTCACCCCACAAAGATTAAAAAACAAACAAAAACATCCCACCCCGATACCAGTAATAGCAAAAAGGGGTGGTGGTGGGGAACAAAACAAAAACCTACACACATGCTACGCTGTAAAAATGCAGTTAACACTATTGGAAAAAAAAGGCTGTCGGTTGCTGAGATGGGCTTTGAAGAATATTCAGTATCCATCTGCCGCCCTTTCCTCAGCCTACCCACTCTGCCAGTGTTAGTCCTTCGTGGAAGGAACTCTTGCTTCCTTCTCTAGCAAGGTGTAGAATGGGCAGCCTTAAAACACTTGCTCCCCCCACACTGGGATGGTTTGGAGCTGTATGTAGCACGGAGCTGCATAAAGCACTTGGGCAGCTACAGGGCCACAGAAATCATACTGGCTCTTCAAAGGTCATCTTTTCAAGCCACCTCTACGGTCTCAACCAAGTTGAGCTGCACGCACTCTTGCTCAAACCCACAGTCTGATCTTTATACAAAGGTTGGCCAGAGCAAGGGTGGGGGCTAGTTCTTGTCCTCTTTCTTGTCATCGTCCTCCGAGGGGTAGGAGTGCCATGTCAGCCTCTCCTCATAAAAGGAAATCACCACCTGTGGGCATTTGATGTTGGCTTCCTTTGCGGGGACCAGGTCAGCTTCATCAGAGTTTTTCCATTTCATCAGGAACATGAGCTCACCACTAGAATCTGTGGCACCAATAATCCGCTCTGGTTCAAACCCTCTGGCAAAGCCTCGTGGCTTCTCAGACTCCTCTTTCTTCTTCTTTGGTTTGCTTTCCTCCCCTTTGTCTTCCGTGTCAGAATCTGCCTTGCGTTTGCTCCCCTCGGATTTCTCGCTCTCGTGTGCAGTCTTCTGAGACTGCAGGAACTCAGCAATGAGATCGGGGCAGTCGAGGTTCTCCTCCGGCTCCCATGTGTTATCCTCGTCCGAGAAGCCTTTCCACTTCAAGAGATATTCCACTTTTCCTTTTACCACCCGTCTGTCAAGGACTTTCTCCACTACATACTCCTCCTCTTCTTCCTCTAAGACCTCCTCCACTTTCTTCTTGTTCTGCTTTTTTCCCATTGTGGTAGCCAGTTTTTCAGCTTAAAGGAGGCTTTCACAGCCTCACAACGGTACCCGAGGGGAAACGGATGCGGCGGCCTGTGAGAGGCAGAGGGAGACCGAGCAGCCTGGCGGAGCAGGAGCTGGGGCGAAGGATGCTGGCTGGAAAGGTTACCGCGCCACAAGGCCTAACCGCTCGCGAATCGCCTCCGCCAAACAAAAGAGCCCAGCAACCCCCTGTACCCGC
>TRINITY_DN51006_c0_g2_i4 len=1934 path=[0:0-1177 2:1178-1690 4:1691-1933]
GCAGAGATGTAACTTTTCAATCTTAGTATTTAAGTAACTGATAGACTCCCAGGTACATAATCCTTGCTGTGTCAGTGATCCAGCCTCATTCAAAGCAACAACATGCTAATGTCCTTCCTTCTGGTAAACTCACTCTCTCTCTCATGACTGATTTGCAAACATCTGCAGAAGGGAGCAAGCTAAAGAGGAAAAGAAAATCAGGATTATAAATCTAAAATTTTATTGAGACAAAAAACGGACAGAGCTCAGTATGAAGTTAAATCCAAACACTTTACATTTAGACATTTTCACAGAAACCTAAACACATGCTTTAAAAATAATAATAAAAAAAAGGTTTGTACAATGTGGTTCTAAATATATTGCCACCCTGTGAGGAGGCACCAGGAAGTCTGTTGGGGCTTGCAACTCCAAACATGAAAATGTCCGTATTTTTAATAAATCTGTTTGATTAAAAGAGAAATGTCAGCAGAGGACCAGGGCAAGGGAAGCTGGCTCCAATGCCAAAGCCTGGCCTTGGAAACAATCACTTGTTATGGGATGATTCTGAAATCAATTTAACTTGTGCTATTGTTGATTTCGTTCCTTCTCCCACATCACATCTGGGTTTAAAAACAAAAAGCATCAGAAAGGTCACCACATACATACAGAGAAGAACAAGGTTCCCAAAGCTGCTGGCTGGACAGCTGGAATGCAAAAGCATTCAAAGCATTTTCTCTTATGCCCTAATTTCAAGAAATAGCACCTTTAATGGAAATGTGGGGCAGAAAGGCTTTTACCAGGCAAAGGTTAGTTCTTTCCCCACCCACATCAGTAATCCTGGCAGTTCATTTTCAAACTGCTACTGATCACAGATTAGTGTCTTTCCAAGGCACCTGCCCTCCACCTCAGAAAAATTGCTCTTGAAAACAATTCTGAGGACATTTACTTTGGGATGTTCACAGCTTCACTTGCATGCAGCGGCCCAGCCCCCAAAGAACAAATACTTTATGTTAAAAAGGATTTTGGACATGGGTACCAGAACACTGTTAACCATCTCTCACCCCACAAAGATTAAAAAACAAACAAAAACATCCCACCCCGATACCAGTAATAGCAAAAAGGGGTGGTGGTGGGGAACAAAACAAAAACCTACACACATGCTACGCTGTAAAAATGCAGTTAACACTATTGGAAAAAAAGGCTGTCGGTTGCTGAGATGGGCTTTGAAGAATATTCAGTATCCATCTGCCGCCCTTTCCTCAGCCTACCCACTCTGCCAGTGTTAGTCCTTCGTGGAAGGAACTCTTGCTTCCTTCTCTAGCAAGGTGTAGAATGGGCAGCCTTAAAACACTTGCTCCCCCCACACTGGGATGGTTTGGAGCTGTATGTAGCACGGAGCTGCATAAAGCACTTGGGCAGCTACAGGGCCACAGAAATCATACTGGCTCTTCAAAGGTCATCTTTTCAAGCCACCTCTACGGTCTCAACCAAGTTGAGCTGCACGCACTCTTGCTCAAACCCACAGTCTGATCTTTATACAAAGGTTGGCCAGAGCAAGGGTGGGGGCTAGTTCTTGTCCTCTTTCTTGTCATCGTCCTCCGAGGGGTAGGAGTGCCATGTCAGCCTCTCCTCATAAAAGGAAATCACCACCTGTGGGCATTTGATGTTGGCTTCCTTTGCGGGGACCAGGTCAGCTTCATCAGAGTTTTTCCTACAGGATCAAACAAGAGACGGTTGAGACAAGGATAGGGTGGTTGGCATAACCCCAGAGACAGAGTGTAAGTCAAGGATTCCTTAGCACATTGGAGTTTCTAAACAAGCACATGGGCCCCAACTAACTTCTGGTTGAGTCTCTCTTACACAACTGTCTACTAGGCTTTAGAGTTACTGGTCTTTACTGTAGATCTGCTAAACAATATACGGGAAATTCTCAACCACATCCTTGCTTTGTGCTG
>TRINITY_DN51006_c0_g3_i1 len=759 path=[0:0-758]
GACGCTCTTCCGATCTCTTCTGAGGAACCTGGTTAAAACTATTTTTGCTTGTCTTTTAACGTTTTCAGAGCATCCATGACATACTTAAGTGAGTGCTGAAAAGGTCACCTTGAAGGTCTACTCAATTTAAAGGTCAGAAGTACTTTCAGGGCCCATAGTTCTGAGCATCTTTCAGTAACTTTTGCAGCTTAACACTGTCTACTCATTGCTGCCAAAAGCCACACAATCAAAGGTTGCTGAGGGACCCAGATCCTGCAGAGATGTAACTTTTCAATCTAGAGTTGAAAACACCTGGGTAAACTACAGTTGTGGAAAACAGACACAAAGTGATCTGCTAAGGTCACCCAGAAGTTATACTTGGATTGAAGCCTAGGCCTCATAACTAGTGCTGCTACATCGGCCCCAGCCTTGTCTATAGGGGAGGAGAAACCGTAGAACTTACCATTCTTTTCTGTGTTCAAGGATTAAAATCAAGAGAATGCCAGAGGCCTAGGGGCTTTGTGCCTGACACAGCAGACGATCTCAAAACTCACTAGACAGTGAGGAAGGGGAACAATTACTCCATTTCCTTTTATTAGTAGAGTCACTGGGTTTCCATGATCTTACAAAGGTCACAGAATAAGCACAGAAGGGCTGGAAATGGAACCCCAGTCTCTTGTCTCCCAGAGCAGTGCCTTTGCTACTAGATTATGCACCTTTCCACTGCCAGCTTTACAGTAGTACAGATGTGACCCACAGCAAGCAGGTTACATTTTGCCC
>TRINITY_DN50988_c0_g1_i3 len=264 path=[0:0-155 2:156-187 3:188-263]
CACAGATGCCCCTCCTGGAGTCTTAGTCTAGTGTTGGATGCCTTAACCGGCCCTCCTTTCGAGCCCCTAAAACACGTATCGTCGTACATGCTATCTCTAAAGGTAGTTTTCTTAGTAGCGGTTACTTCCGCACGAAGGGTATCTGAATTGGGAGCTCTGTCCATGGAGGAGAATTTCTGCTCTTTTCAGAGTCAGTCCATCACCCTCCGGATGGACGAAGCATTTATTCCCAAAGTCAACTCAGCTTTTCATAGGTCCCAGGAT
>TRINITY_DN50988_c0_g1_i2 len=358 path=[1:0-236 2:237-268 4:269-357]
CTTTATCAAACAGGAGACTTGCCTCACAAACACATCAGGCAGTTCCTGAAAGCAGCTAGGAACATTAGCCCCCCGGTAGTTCATAGGTGTCCTTCCTGGAGTCTTAGCCTAGTGTTGGATGCTCTCACTGGCCCCCCTTTCGAGTCCCTCAAGCATGTATCTTTGTACATGCTATCACTGAAAGTAGTTTTCTTAGTGGCGGTGACATCCGCTCAAAGGGTGTCTGAGTTGGGAGCCCTGTCCATGGAGGAGAATTTCTGCTCTTTTCAAAATCAGTCTGTGTTACCCTCCGAATTGACGAGGCTTTCATTCCCAAAGTTAATTCGACTTTTCATGGGTCCCAGGACGTGATACTGCC
>TRINITY_DN50988_c0_g1_i1 len=345 path=[1:0-236 2:237-268 3:269-344]
CTTTATCAAACAGGAGACTTGCCTCACAAACACATCAGGCAGTTCCTGAAAGCAGCTAGGAACATTAGCCCCCCGGTAGTTCATAGGTGTCCTTCCTGGAGTCTTAGCCTAGTGTTGGATGCTCTCACTGGCCCCCCTTTCGAGTCCCTCAAGCATGTATCTTTGTACATGCTATCACTGAAAGTAGTTTTCTTAGTGGCGGTGACATCCGCTCAAAGGGTGTCTGAGTTGGGAGCCCTGTCCATGGAGGAGAATTTCTGCTCTTTTCAGAGTCAGTCCATCACCCTCCGGATGGACGAAGCATTTATTCCCAAAGTCAACTCAGCTTTTCATAGGTCCCAGGAT
>TRINITY_DN50992_c0_g1_i1 len=463 path=[0:0-462]
CCTCCGGGAGCAGCTTCCCCTCCCACAGCCCCACCTGCTCCCGTGCCTGCTGGGAGTTGCCCGTAGAACCACAATGCATTCTGGGAGTAACGATAGAGGGGGCAATTTTAGCGGGGGGGGGCAACAGAGCTGAGCTCGGCTGCGGTCAGAAATTTGGGTCGAATGGGTCTGAGCGGCCCCTCCCCTCAGAGCACGGTCTCATCCTAACATGACATGAGGGGCGGGGCTATGCCAGAAAAGAGGGTGGGGCTAAGGCAGAGACCTAGGTAGGCCCCGCCCCCCCCCAATTCTCTCAGGGTCACAGAGACACAAAGAAACAACGTTCAACTGCGGAACTCCCCGCTACTGGGGACACAGATCTTCCCAGCGTGGCCGAGACCCCAAGGGGCTGGCTCTCTCTTGAGCTTCAACCAGAGGGAACGGGCCTAGGGATCCAAGCGGATGCAGGCCCCCCTCCCCCCCC
>TRINITY_DN50989_c0_g1_i1 len=308 path=[0:0-307]
GATGTCTCTGGGGTTCTCCAAACCCCGCCCCTTCAGAGCACGGCATGGTTAGAGGCAGAGAGCAGAGTTTGAGAAGTTCTGCCACTGCACTTAGCACCGGCTGCCATGCTCACGTGTTGCTTCAGACCCGTCCCTTTCTGAGCACAGTGTGACTAGAGGCAGAGGGCGGGGTCAGCTAGAAAAAGCATTGTGGAGGAGATGGCAGCATTTCCTCTGCCTTTCCTCATGTCTTGCTTTACTTTCCCTCCTCGGGGGCTTCATTCTAAGAGAGAGAAGGAGAGAGCAGGTTCCCCTGCCTGGGGCTTTCA
>TRINITY_DN50986_c0_g1_i1 len=259 path=[0:0-258]
GAGAGAGGTGGGATATAAATTAAACTGGAATTGGAATTGGTCCCTGCAGAAGGGGCTAGATCCGTGTAGCGCAGGGGTCCCTCAGGTCATGAACTTCCTTCAGCAGGGTTTGGATAAGGGTCTTAGAGCCAACAGTTTGCGAGACAGGCAGCGGCATTAGACTCGGTGCTCAGAGCATCCAGGAACAGGGCCATTTCTTCCCATAAACACGTTAGGAGATTCATCAGGGCAGCAAAGCTTCTGTCCCCTCCAGTAGTCC
>TRINITY_DN50986_c0_g2_i2 len=288 path=[0:0-160 2:161-287]
CCTGATCTCACCTTGGTGGCCCTGGTTCTCAGAACTAATCCAGCTCAGCCAGGGCCAATACAGGAGACTCCCTCCAAAAGTGAACCTCCTAGCTCAGGGGCCAGTCTTATTCCCGGACATTCAGACCTTAAAGCTGACAGTATGGCGATTGAACGCTCAGCATTAAAAAAAGAGAGGATACACTGACGCGGTTCTCGCCAGTATCCAGAGATCCAGAAGACCGGCCACCAGGAGAGCTTACCAGGCTACCTGGAAGACGTTCGCCTCCTGGTCCCTGCAGCAGGGGCC
>TRINITY_DN50986_c0_g2_i1 len=353 path=[0:0-160 1:161-257 3:258-352]
CCTGATCTCACCTTGGTGGCCCTGGTTCTCAGAACTAATCCAGCTCAGCCAGGGCCAATACAGGAGACTCCCTCCAAAAGTGAACCTCCTAGCTCAGGGGCCAGTCTTATTCCCGGACATTCAGACCTTAAAGCTGACAGTATGGCGATTGAACGCTCAGCGTTGAGGAAGAAGGGGTATTCGGAAGCAGTTCTGGACACTATTCAGAAGGCCAGCCACCAGGAGAGCTTACCAGACCACCTGGAAGATGTTCGCCTCCTGGTCCCGACAAAAGGGACTAGATCCATGTAACGCTGGGGTCCCTCAAGTCCTGAACTTCCTTCAGCAGGGTTTGGATAAGGGGCATAGGGCCC
>TRINITY_DN50986_c0_g2_i3 len=321 path=[0:0-160 1:161-257 4:258-320]
CCTGATCTCACCTTGGTGGCCCTGGTTCTCAGAACTAATCCAGCTCAGCCAGGGCCAATACAGGAGACTCCCTCCAAAAGTGAACCTCCTAGCTCAGGGGCCAGTCTTATTCCCGGACATTCAGACCTTAAAGCTGACAGTATGGCGATTGAACGCTCAGCGTTGAGGAAGAAGGGGTATTCGGAAGCAGTTCTGGACACTATTCAGAAGGCCAGCCACCAGGAGAGCTTACCAGACCACCTGGAAGATGTTCGCCTCTTGGTCCCGGCAGAAGGAACTAGACCCGTGTAAGGTAGGGGTCCCCCAAGTCCTGAACTTCCC
>TRINITY_DN50986_c0_g3_i1 len=215 path=[0:0-214]
GGAAGATGTTCGCCTCCTGGTCCAGACAGAGGGGGCTTGACCCGTCTAACGCAGGGATCCCTGAAGTCCTGAGTTTCCTCCAACAGGGGTTAGAAAAGGGGCTTACGGCCAACACGTTGACTAGACAAGCAGCAGCATTGGACTCCGTCATCAGGGCAATTTCCAGTAGGCGCGGGCCCACCTGCAGCGCTGGTTTCGGCGCTTCACTAGGCCTT
>TRINITY_DN50972_c0_g1_i1 len=303 path=[0:0-302]
GGACTGCATCTGTGTTTGAATAGTAACACCGCCAATATGGCCTGTGACACCATTGTGGGATTTAAATATAATCCAGCAGTCATGCAGAGTATATCAAATAATCAGGATTGCAACTCACGTCCTCAGATAGCATGACCCTACTTGGGATCCTGACCCACAGTTTGGGAACTTCTGTATTAAGCGATTCAGAAAAAAAAACAAAAAACATCAGACTTTGTTCAGTTAGTTATGCAAGATTTGTTACCTGATACTTGTCTGTCCTCCTAAGTCCCAGACTTGAAATTTAAGGTTCTTGTAGGTTAC
>TRINITY_DN50995_c0_g1_i1 len=229 path=[0:0-228]
ATTTTTTAATGGCATTTAGTAGGAGAATTTTCTGCTTTTACTTCAAGCTGGCTAATTCTGTTAGCTTGGTTCTCCTGGTGTTTATCTTATGGCCTGTGACAACAAGTACAGTGGAATGAATTGTAAAGGGAAAAAAATATCCATTTCAGTGGTACATTCAGGAACTTGTGTTCACTGCATTTAATTCCATTGCCACCAATGGGGAAGATACATTGAACATGGATCGGTC
>TRINITY_DN51007_c0_g1_i1 len=213 path=[0:0-212]
CCCGCCCCTTGTGTCTGCTTCTTCTTTGAGTAGTTCCTCACATTCTCACAACTGGGGTTCGCATGCGCACCCTTCACTTGCCGGCATACACAAAGCTCACTGTATTCAAATTGATCATGCGATGGTCTCGACTAGCTCCCCTAGTATAAAAAGCACTTTCCCACCTCAGAATGACAGTTCCTTCCAATCGCTGACGGCAGAGATGGCAAATCC
>TRINITY_DN51018_c1_g1_i1 len=201 path=[0:0-97 2:98-200]
CCTCGGGGTGACGTACAATTTCATAAAAACAATCAATAAAAACATTTTAAAACACCACAATAAATTTAAACGTAAAACAGGATTGGGGAACAAAAAAAATAAAACTAAAGGTAGGGGAGAGCCAACACCCTAACCCACCCACTCCCTCCTCCCCAAAAGCCTGGGCGAACAGCCAGGTTTTACAAGCCCTCCAGAATGTCA
>TRINITY_DN51018_c1_g1_i2 len=205 path=[1:0-101 2:102-204]
TACGGCATCTCGGGGCAATGTACAGTTTCATGAAACAATCATAAAAACATTTTAAAACAGCACAGTAAAGTTAAACTTAAAACAGGATTGGGAAATGAAAAGATAAAACTAAAGGTAGGGGAGAGCCAACACCCTAACCCACCCACTCCCTCCTCCCCAAAAGCCTGGGCGAACAGCCAGGTTTTACAAGCCCTCCAGAATGTCA
>TRINITY_DN50950_c0_g1_i1 len=452 path=[0:0-451]
GGCAGCTGGTGCGGCAAAATGCCGCAGAACGCGAGACCTTTACTGCACAGGTCCACCTGTGTCATGGGCGGAAGGAAGGCATGGGGCCTCCCTCTGGCAGCAGTGTGAGTGGTTGGACAGAGTGATCGAGAAGGTGAGTAAGGAGATCAGTGAGATGTGGGCAAAGACGCAAAGCACTGGAGTCCCAATCCATTCACCTTCAGAGCTCCCTGCTTGAGCATGTTGCTGCCATGACTGCGGGCATTGTTGCACAGGGGCAGCCACCATTTCTTAATCCCCACTGGTCGTTCACACCATCATTTTTGGAACCTGCCGGTCCTGGCTTCCCCCCACACTCCACCTGCTAGGGAAAGCACCCGAGCCCTTTCCTCACTGTGTTCATACTGGCGAACAATTCCTGGGCCAAGCACACTTCTCCCCCCACCAGTAATTTCCACATGCCTCCTGTGAAC
>TRINITY_DN50985_c0_g1_i1 len=248 path=[0:0-68 2:69-96 4:97-131 5:132-217 6:218-247]
ACAGTCACTGATTTTCAGAGATGAGTCCCTGCCCAGTGGACTTACTATCTAAGAAAGACAAAGGTGAGTGGAACACCAGGAAAGATAGACACACACATTTTACAGATGAGGAAACTAAGGCTGAGTCTTGGCCAAGACCACCCTGTGAGTTCATGGCAGGATTTGAACCCTGGTTTCCCAGGTCTAGATCCAGCACCTTATCCACTACACCACACTGGATCTCAATGAAAGTTAATTAAGGTTCTAAC
>TRINITY_DN50985_c0_g1_i2 len=236 path=[1:0-41 2:42-69 3:70-107 5:108-193 7:194-235]
GCTGCCCAGTGGGTTTATTATCTAAGATGGACAAAGGTGAGGGGAACACCAGGAAAGATAGACACACACACCTATTTTACAGATGGGGGAACTGAGGCTGAGACTTGGCAAGACCACCCTGTGAGTTCATGGCAGGATTTGAACCCTGGTTTCCCAGGTCTAGATCCAGCACCTTATCCACTACACCACACTGGCTCTCTTAAGGAAAGTTAATTAAGGTTCGAACTTAATCGTCC
>TRINITY_DN50985_c0_g2_i2 len=415 path=[0:0-168 1:169-232 3:233-414]
GCCACAACTCAGTATGCATCACAGAAACCGCTCTGAATTAAGTGATAGTTAGCTGCTCAGCTCATCACCCCAAGACACTGTCCTGGGTGCCACTTTGGCATTCAACCCAGAGTCTTTGTTTTTTCTTGGAAGAAAGCTTTTCTTCTGTTCCTGTTTTCTAGTTCAGCAGGTAAACTGAACCACTTCAGAGGAGCTGGCCATTCCTCTGAGGGGTTTTACCTTAGTTTAGAATAGCTTTATTTAGGATTAAATGGAAATTTATGCAATATCTTATTTTACTCCACCTTTCCAATATTTACAGGTTCTATTGCTATTTATCATGTCTATAGAGCTACTAGGCAGACACAGTGCTATACAGTCACTGATTTTCAGAGATGGGTCAGTGAGTTTACTATCTAAGCTGGACAAATGTGAG
>TRINITY_DN50985_c0_g2_i3 len=207 path=[0:0-168 2:169-206]
GCCACAACTCAGTATGCATCACAGAAACCGCTCTGAATTAAGTGATAGTTAGCTGCTCAGCTCATCACCCCAAGACACTGTCCTGGGTGCCACTTTGGCATTCAACCCAGAGTCTTTGTTTTTTCTTGGAAGAAAGCTTTTCTTCTGTTCCTGTTTTCTAGTTCAGCAGCTAAACTGACCCACTTCAGAGGAGCTGGCCATAGATCG
>TRINITY_DN50985_c0_g2_i1 len=295 path=[0:0-168 1:169-232 4:233-294]
GCCACAACTCAGTATGCATCACAGAAACCGCTCTGAATTAAGTGATAGTTAGCTGCTCAGCTCATCACCCCAAGACACTGTCCTGGGTGCCACTTTGGCATTCAACCCAGAGTCTTTGTTTTTTCTTGGAAGAAAGCTTTTCTTCTGTTCCTGTTTTCTAGTTCAGCAGGTAAACTGAACCACTTCAGAGGAGCTGGCCATTCCTCTGAGGGGTTTTACCTTAGTTTAGAATATCTTTATTTAGGATTAAAGGGGAGATCGGAAGAGCGTCGTGTAGGGAAAGAGTGTAGATCTC
>TRINITY_DN50970_c0_g1_i1 len=353 path=[0:0-352]
CTCTCCTAGTCCAGGAGAAACAGTGCCACCAACCATTGCAATTTTACTGTGTGATCCTGAACCCTTTGAAGTCAAGGTCAGAAAATGTTAGTATTTGTGTTGCTATTTCTCGCTGTATGATTTTAGTCAGAACTCCAATTTACTTCTGTGGACAAGAACTGTACTCTTAGGGTGTGATCCTTCTCCCACTGAAGTCAGTGGCCCACCTCCCATTGATTTTAATGGAGGAGAATTACACGTTTTGTGTAAGACCCATTGGAGAGAGGCCAGTGGTTAAGGGGATTGCCTGGGGCACAGACCTTGTTCAAGTCCTGCTCTGCCATGGATTTCCCTTCTCTTGCTCATTCCCCCCC
>TRINITY_DN50976_c0_g1_i1 len=290 path=[0:0-289]
GCCTGAGCCATGGGCTGGCTTGGACTTTGCGCTTGGGAAGGGGGCCCTTGACATTAGAGGGTCCTAAATCAGGGGTATTGGTGAGACCTGAGAAGGCTGGGAGAACTCACCTGGACTTTGGGTATGTGGCAGAGCCCAAGACTCTGCTGGGCTTGATGGAAACTGTGTTAGGCCCAAGGGCACTGAACCTGTGAAGAGCAGTTGGAGAGCTGCTGCCTAACTGGATAGTCAGGGACGGGGGTTGCTGAAGGTCCATTTCCCAGCGCTAGTGGCAGGTTGTGGGAACCGGC
>TRINITY_DN50974_c0_g1_i1 len=295 path=[0:0-294]
GGGGAGGAAATTTTGTGGGGGAACACATCCCCTAGTATAATTATCCCCATGCCTCAAACATTTCCCACCCATTCCCCAATCTCTCACCTGCGAGAGTCCTACCCAAGACCTTTCACTCAGTCCATACCCCTCTCTCCCATCCCTCACAAACTCACCCTTGCCTCCTGCCCTCATTGCCCTCTTTCACAGCATATCCTCAGGAAAAAACATTAAAAGTACACAGTGGATGGAGGGTTATGTCACATGTCCTGCCAGGCACTGCGAATGTGTCCCCAACGCCTCAGACTAGGGCCGT
>TRINITY_DN50997_c0_g1_i1 len=256 path=[0:0-255]
CGATTGGCGCGTTACCGTGGGTGTGTTCCATACACCTGATCGGGATCCCCCTCGGCGGGCGGCCGGCACATCCCCCTTCTCGGACCACTGGTCAGCTATGGTCCTTGAGGCGCTCCGGGGCTCCCCTGTGGGCCTCCGCCCGTGCCCCTAAAATGATCCCGTGCGATCCCTGACCAGGGTGCATCCACCTCAGCCTTGCTTCGGTCACATCACTTGAAGGCCACGGCAATGTGCAGCTGTGTCCCATCAAGATACG
>TRINITY_DN51000_c0_g1_i3 len=459 path=[1:0-129 2:130-153 4:154-230 6:231-257 8:258-458]
CCCAGCTCCCAGCCTCTCTCTGATCCAGTCACTGTAACCATCAGACCACTCACAGATTCCTGCTTAGTTGGAACACCCCTGTAAACCTTTTGGGAAGAGACTTGCTCTGTACATTAAATGCAAACATCTCCTGTACACCTGATGGAGTATTTGTTACTGTACCTGACCTCTTAACCCCATCTCTCATGATGGCCCTCGCTACTGAGGAGGCTGGACAGGAGTGCCTGCCTGATCAACAGGCCCTCCTTGACCAATTGTCTTCTACATTGTGGGCAACCAACCCTGGTCATGTTGGATTGCTGCGAGGTGTGGATCCAGTTGTCATCCAGGTTAAAACTGGCAAGTTCTTCCCTTCAGTGCCTCAGTATCCTCTTTCAACAGAAGCTATTCCTGGTATTTAACCTGTTGTTTTTGTTTTCTCCTCTCTGGGGTATTGGTTTCTACTCGCTCTCCTGTTAA
>TRINITY_DN51000_c0_g1_i2 len=305 path=[4:0-76 5:77-84 7:85-103 8:104-304]
TACTGTACCTGACCTCTTAACCCCATCTCTCATGATGGCCCTCGCTACTGAGGAGGCTGGACAGGAGTGCCTGCCTGGCCAGCAAGCCCTCCTTGACCAATTGCCTTCTACATTGTGGGCAACCAACCCTGGTCATGTTGGATTGCTGCGAGGTGTGGATCCAGTTGTCATCCAGGTTAAAACTGGCAAGTTCTTCCCTTCAGTGCCTCAGTATCCTCTTTCAACAGAAGCTATTCCTGGTATTTAACCTGTTGTTTTTGTTTTCTCCTCTCTGGGGTATTGGTTTCTACTCGCTCTCCTGTTAA
>TRINITY_DN51000_c0_g1_i1 len=413 path=[0:0-83 2:84-107 3:108-192 7:193-211 8:212-412]
AGAGGCATTCCTTTTACTCAGTCAGAACACCCCTGTAAATCTCTTGGGTAGAAACTTGCTCTGTAAATTAAATGCAAACATCTACTGTACACCTGATGGAGTATTTGTCACTGTACCCAACCTCTTAATCCCATCTCTCGTGATGGCCCTCGCTACTAAGGAGACTGGACAGGAGTGCCTACCTGGCCAGCAGGCCCTCCTTGACCAATTGCCTTCTACATTGTGGGCAACCAACCCTGGTCATGTTGGATTGCTGCGAGGTGTGGATCCAGTTGTCATCCAGGTTAAAACTGGCAAGTTCTTCCCTTCAGTGCCTCAGTATCCTCTTTCAACAGAAGCTATTCCTGGTATTTAACCTGTTGTTTTTGTTTTCTCCTCTCTGGGGTATTGGTTTCTACTCGCTCTCCTGTTAA
>TRINITY_DN51000_c0_g2_i1 len=223 path=[0:0-222]
GAGTGCCTCAGTACCCTTTCAGCTGAGGCTATTGCTGGTATTCAACCTGCTTTTCTCCTCTCTGGGGTATTGGTTTCTACTCGCTCTCCTGTTAACAGTCCCATTCTGCCTGTCAAAAAGTCAGGAAAGTTCCACCCTGATGGCACCCCTGTCTACAGGTTTGTTCAAGACCTAAGGTAAACCAATTTGTTGTTCCCCTTCATCCTGTTGTCCCTGATCCTGT
>TRINITY_DN51000_c0_g3_i1 len=563 path=[0:0-562]
CTCTCATTTACTGCCTCCACTCAGCAGAATTTCTCTAACAATTCTGGTGTCAGAAGTGGAATGAGAGGAACATAGGAATCCTATGGATCCTACAGTAAGTGCTGCTCCTGGTTGTCGGGGGATGCCCCAGCGACGGTTGTGCGGCTCGGACCCTGTCCCTGCCGCCCCATCCTGACTCTGCCCAAGAACAACTGTGTTGTGTCTGGGACTGGTGTAGTTATGGGTTTGGGTGGGTTTAAAATCCCTCCTGGGGATACCCTATCCGTTATATGTCACAAAATATGGATCCTCTGCTGTAAAGTTTGTCACCAAATGGAACTTTTATACTGCTGACAGCCCTGATCTGCAGTTTCCTTTGGATGGGTCCTTTGCCTTCCTGATTCTCAAACATCTCCGTGATAACCGGTTGTCATCCAGGTTAAAACTGGCAAGCCCTTCCCTTCAGTGCCTCAGTACCCTCTTTCAGCTGAGACTGTTGCTGGTATTCAACCTGTTATTTCTGCTTTTCTCCTCTCTGGGGTATTGGTTTCTACTCGCTCTCCTGTTAATAGTCTCATTCTGCC
>TRINITY_DN50965_c0_g1_i1 len=232 path=[0:0-231]
CAACCATTCACCTCCTGAGTTGACACATCAAGAAGGCTGTAACTTTTTATTTTATTTTATTTGTCATTACTACATAAACACTGACCTGCCAAGTGGAAACACTGCTTGAAAATGTGAAGTGGCGAACAAGTTGACTAGGTTGATCCTAATACTGCACTTTGTATGGTGCTCGGAGTTTCTCAAGAGGAGAGCTGCAATGCACATAGCATTCCTATAGGAAAGCGTTGGGGTC
>TRINITY_DN50962_c0_g1_i1 len=302 path=[0:0-301]
CTGCAGGAGTAATTCAACTCGTTGGTAATCTGACGTCTCAGGATCTGCATCTGACCGACCTGGAGTGGGGCGGGGGGGAAAGAATAGGAATGGAGAGAGGTAAAAACTAGGAGGTTTATTCTTACAAGAACAGATACTCTCTAATATTGACACAAAGGCAGCAGGAGAATGAAAAGGTGTTTTTTTTTAAAAAGAAGTTAGTCCAGGAGAGACAGAGCATTGTCACACAAGACACTCTCCACTAGGGTGGCCAGACCTCCCCTCCAATCCAGGACGCGTATGAAAAATACACGGTGCAGGGT
>TRINITY_DN50990_c0_g1_i1 len=382 path=[0:0-381]
ACCTTCGCTAGCGCTTGGGCCGGTGGCAGCAGCACCTGCCTTGCTCACATCTGGCTGGTGGCACCGAGGACAACGCCTGCTGCACCCACCTTCGCTAGCGCTCAGGCCGGTGGCAGCAGCACCTGCCTTGCTCACATCTGGCTGGTGGCACCGAGGACAACGCCTGCGGCACCCACCTTCGCTAGCGCTCGGGCCAGTGGCAGCAGCACCTGCCTTGCTCACATCTGGCTGGTGGCACTGAGGGCAACGCCTGCGGCACCCACCTTCGCTAGCGCTCGGGCCGGTGGCAGCAGCGCCTGCCTCGCTCACATCTGGCTGGTGGCACAGAGGACAACGCCTGCGGCACCCACCTTCGCTAGCACTCGGGCCGGTGGCAGCAGCG
>TRINITY_DN50979_c0_g1_i1 len=279 path=[0:0-278]
GCCACTTGAGAAAAGGAAAGAACAGGTTCTAGTTTAAGCATTTAAAGAAATGATAAACATTTATTTTTAACAGCATTTTGGGGTTCTATATTACCTCCAGCACCCTAGGCGCATAGTACTTTCAGTTTCTCATGCACTTCAATTGAGGTCAAACTGATCCCCAGCAGCAGCAGAATAAAAACCTTACAAGGGGGGAGGGGGCATGAAACACCACAGGGCAATTGAGCCCATTGTGGTTGACAGTCATGGAGTGGTAGGAGTTTGTAAAGAAGTTTTGTT
>TRINITY_DN50979_c0_g2_i3 len=212 path=[2:0-68 3:69-80 4:81-211]
CGATCTTGTTAGTGATATTTTTGTACACACAAATGTTATTAATGAAAACATTCACAATGCTATATTTCCTTCTATTTCCATTTGTTGTGAGAAAAGAAGGAAAGAACAGGTTCTGGTTTACACATTTAAAGAAATAAACATTTATTTATTTGAACAGCAATTTGGGGGTCTATATTACCCCCAGGACCTCTAGACGCATAGTACTTTAGATC
>TRINITY_DN50979_c0_g2_i2 len=312 path=[1:0-168 3:169-180 4:181-311]
TGAAACATGCATGAATGACCACCAGGAGTGGTTAACGTCATGTCTATTTTCACCCTTTGTAAAGTGGTTCTTTAGCTTGGGGTATAATAGACCCCCAAAAGCATTTGTAGTGATATTTGTGTACACATGAAAAGGTGATTAACGAAAACAGGCACAATGTTATATTTCTTTCTATTTCCATTTGTTGTGAGAAAAGAAGGAAAGAACAGGTTCTGGTTTACACATTTAAAGAAATAAACATTTATTTATTTGAACAGCAATTTGGGGGTCTATATTACCCCCAGGACCTCTAGACGCATAGTACTTTAGATC
>TRINITY_DN50979_c0_g2_i1 len=210 path=[0:0-78 4:79-209]
GTCTGTAGTGATATATTTGTACACACAAAAATGTCATTAACAAAAACAGACACAATGCTATATTTATTTCTATTTCCAGTTGTTGTGAGAAAAGAAGGAAAGAACAGGTTCTGGTTTACACATTTAAAGAAATAAACATTTATTTATTTGAACAGCAATTTGGGGGTCTATATTACCCCCAGGACCTCTAGACGCATAGTACTTTAGATC
>TRINITY_DN50937_c0_g1_i1 len=252 path=[0:0-251]
CCATCTTCCAGCACATCGGTGGGGTCTTCCAACGCAACCAGCGGGAGCTGCTGCTTGACTCTTGCGTTGGGTAAGTATCTGCCGCCGCTCTGCGTGCCCATCACCCCAGCGCTGTGGCTGTTCCTTGGTGCTGGGGGCTTCGCGCTGGCTGGCAACGGCGGCTTTCCTCTCCTGCGGCCCCTGCTCTATCTCCGCTCGCACGTCTCCTCTCTCGGCCTGGCAGCCCCGTAGCCAGCGGCCCAGCAAGCCCCC
>TRINITY_DN50941_c0_g1_i1 len=267 path=[0:0-266]
TTCCGATCTCCTGCACTCATCACATTTTGGGGGTTTTCTCCCTCTTGTGGACTTTTTGGTGTCTAGTAAGTAAGGAGCTGAGACTGAAGTTTTTTCCACATTCAGGGCATTTATAGGGCTTGTCTCCAGTATGAGTTCTCTGGTGGGATTTGAGATTTGACTTCTGTTTGAAGCCTTTCCCACAGTCAGGGCATTGGTAGGGGTTTTCTCCTGTGTGGAGTCTCTGGTGAGTTACTAGGTGGCACATCTGAATGAAGCTTTTCCCAC
>TRINITY_DN50941_c0_g2_i2 len=281 path=[0:0-280]
TGGGTTGCATTGCGTCTGAAGCATTTCCCACATTCTAGGCATTTGTAGGGCTTTTCTCCCATGTGGATTCTCTCATGTTGAGCAAGTTCTGCTTTGCCAAAGAAGCTTTTCCCACATGTACAGCACTGGTGCCTTTTCTTCCCTAGGTCTGATGCACTTTTGTTCATGTCCTGGACAACTTCTCCACACTGAGTGGATTCACACTCTTCCTTCCCTCGGAGCTTCCCCTGTTGTCTATCCCCATCGTAACCGCTCTCGCTGAATTCTGTCCGTGTGGAAAT
>TRINITY_DN51002_c0_g1_i2 len=241 path=[0:0-185 1:186-240]
TTGTACTATAAAGATGTTACAGTTATACATTTATAAGTTAATTGCTTATACCACCAGGACTTTCTATTTAATCCTTCTTAAAGTTGGCAAAGATAGTAAAAATGGGGAGGGGGTATAAACTTGCCAAATTTCATCCACACTAGACCGGAGACAAAGAAGACACAGTCACAAATGTATATGCAGATTTTTGCAAAACACCACAGTTCAACCGCCTATATAATCTGATTCCTTTATCCAATCT
>TRINITY_DN51002_c0_g1_i1 len=252 path=[0:0-185 2:186-251]
TTGTACTATAAAGATGTTACAGTTATACATTTATAAGTTAATTGCTTATACCACCAGGACTTTCTATTTAATCCTTCTTAAAGTTGGCAAAGATAGTAAAAATGGGGAGGGGGTATAAACTTGCCAAATTTCATCCACACTAGACCGGAGACAAAGAAGACACAGTCACAAATGTATATGCAGATTCCTGCAAAACACCACAGTTCAACTGCCTATATAATCTGATTCCCTCATCCAATCCTTCAGAAATTT
>TRINITY_DN51002_c2_g1_i1 len=241 path=[0:0-240]
TCCTGAAAAAGACAAGGCAGCTGCAGCCAGAGGTGGCAGGGGCAGGGAGCACTGACGGGGGGGAGGGGAAACTATCCCTTCCCCTCCCAAGGAAAAGGGCTGGCTTGGCTCTGGCTGGAGCCTGCCTGGGAGGGACTGAATCAGGACTCAGGGAAACGTTCAGCATGAGTTCAGATGGGAGCAGGGTGGCGCGGGAAATCTGCTCTCGGTGCCCAGCCACACACAGACTGAGGAGGATAGC
>TRINITY_DN51002_c3_g1_i1 len=224 path=[0:0-223]
TCCTGATATCGGAGAACAGCTGAGAGGTTTTCTTGTTTGATCTGTGGGACATCCCCTATTCCCTTCAACCCTTTCCACTCCTACCTGCCCTTCTTTTCGCTCCATTCCCTGGCTCCTTGCCCTCCCGGAGTCCAACAGTGAGATACAGCCCTGCCAAATTTCACATACACTGGTTAGACTACCAAGATGTTACTGTCAGACATACATCTATAAGTTAATTGTTT
>TRINITY_DN50932_c0_g1_i1 len=481 path=[0:0-480]
GGGGCAGACACCCCCCAAGTCCCTCAGGGGTCCCCCCCATGCTTGCTAGGGAGTCCCCAGCAAGCCAGAAGCTGCTCCTCGGCTGATCTAGTACAGCACAGTCAATTTTCCTGCTTGTCCCAGGCTTTGATTACATCGTAGCTCTCCAGCGGTATGAGTCAGATGTAAACAAACCCTGCAGCGAGAGAACTCTGCAAGGGGGGGGGACGGAAGTCAATCGTCCTCCTCATGCTGGGCTGCTCCCCCCTCCCATTAGCTTTCCACTCACTGGCCAGAGAGCTAAAGGGAGGCGGGGACTTAGAGAATGTCTCCCAAGCCCTCACAGAGCATGCGCTGGGTGTCGACCCAGAAACACACTGCTTTCTGGGGGATTGGGGAGGGAGTGGGGGAGGTGTCATGTGCGCCTTGGCTGGGTTCCTATGAAGAAACCCAGCCAATCAGCAAGGCCTAGGGGGCGTGTCCGGGCGCCTTTTCAAAATGC
>TRINITY_DN50932_c0_g2_i1 len=324 path=[0:0-323]
CCGATCTGCGCTGGGTGTCCACCCAGAAAAGCACTGTTTTCTGGGGGATTGGGGAGGGAGTGGAGGAGGTGCCATGTGCTCCTTGGCTGGGTTCCTATAGAGAAACCCAGCCAATCAGCAGGCCTAGGGGGCGTGTCAGGGCGCCTTTTCAAAACACTCTGGCCACCTCATAGCTCCTTTTTCTCCCACTGGCCCCTGCTCTACCAGAGTGGGAGGAGGGAGGCAAAGATCTCACTCTTCCTTGCTCCTTCCTCTAGGTTCACTGGAGGGGAGGGGGGAGTGAGAGAGAGCTCCCCCCCTCTTTTTTTTTTTTTTTTTTTTTTT
>TRINITY_DN51023_c0_g1_i1 len=238 path=[0:0-237]
GATCTGTTCGAAAGGAACCTTAGTCAAAGCCCGCAGGAGGAGAGATAAGCTCCATGACGGGAACCTATGGACCACTGGAGGAGACAGAAGTCTAGCCGCTCTTAAAAATCTCCTAATATGAGGATGACTGGCTACCCTGTTGCCCTTTATAGAACCCAGCACGCTGTTGAGAGCTGCCACCTGTCTCTGTAAGGTATTGGGCTTCAGACCCCTATTTAACCCTTCTTGTAAGAAATCT
>TRINITY_DN50971_c0_g1_i1 len=204 path=[0:0-203]
AGTGCAACAAACAGATGCAGGGTCCAGTTGCAAGAATGAAACAGAATGAAAAATGCTCATGGAAGAAAATGATGCGGATAAAGATGTGACCATGTCTGAGGATGAACAATGTGGATCAACTGGTTAGTAAATTAAAATTTTTAACTTTGCATAATTCTTCTATAGACTCGTTATGCCTTTTATTATTACAAGTGAATTAACAAT
>TRINITY_DN50951_c0_g1_i1 len=204 path=[0:0-203]
TGATAATATGGGGGTAGATGGGTTGGATGGGTGAAATAGGAGGAGGATGGCAATGGATTGGGGAGCTGGAAAATGCTGGGTGAGGGAGCCTTCTGAAACGCCTGCTGCTCAGGAACAGTGACTAGCTCAGAAGGTATGGGGAAGGGGGGAGGCAGACAGTTTTGTTTCTTGCTGCGCCCGCCTCAAATCAGCCCCATTGGCTCC
>TRINITY_DN50951_c0_g2_i1 len=204 path=[0:0-203]
AGATGGGTTGGATGGGTGAAATGGGAGGAGGATTGCAATGGATTGGGGAGCTGGGAAATGCTGGGAGAGGGAGCCTTCTGAAATGCCTGCTGTTCAGGAACAGTGACTAGCTAGAAGGTATTGGGAAGGGGGGAGGCAATCAGCTTTGTTTCTTGTTGCGCCTGCCTCACTGCAAGCCCCATTGACTCCGTGCAGCCTAGCCCG
>TRINITY_DN51005_c0_g1_i1 len=248 path=[0:0-247]
GAGTCAAACCTAGAGATGGGGGGGGGCGCAGCGGCTACTTGTCAAGCCACCTTGAGGCGATCAGCACTTCTCTCCCCTCCCCTCCAGAGCTGTCCTAGCTAAAATAAATTTATGGTGGCACCTGCAAGAGAATATTAGCCAAGAAAAACATGGCAGATCAGAAGCAAAACTGGAGCCTAATTTCTTACTCAAGAGTATCTAGTCCCAAGACCATCTTACTAGACTGCGTTTAAAAAAAAAAAAAATCC
>TRINITY_DN50930_c0_g1_i1 len=319 path=[0:0-184 1:185-318]
GCAACCAGGGGAAACAGCGGTTACTCCGTGGGTGCGGACGAGTGGTGGGTGAGTGGATATGCGTGTGCAGCCATGTGCATGCCCGGTCCATGCACTGACGCGCCCATGGACCCCCCGCCCGGCAGAGCCATGTAAAAATAGCCTATGAGGAGCCACTCAAAGAAGAAGAGACGGTCGCTACCTTGTAAACAAGGTTCTTTGAGATGGCTCCGAATATTCTCGCAACACCCACCCTTCCAGCCCCGCATGGAATTTTTTCCTTATATTTCTAGAAAGGGTTGGAAGGAACTGTCATTCTGAGGGGGAGAGTCAGTGCTTT
>TRINITY_DN50930_c0_g1_i2 len=229 path=[0:0-184 2:185-228]
GCAACCAGGGGAAACAGCGGTTACTCCGTGGGTGCGGACGAGTGGTGGGTGAGTGGATATGCGTGTGCAGCCATGTGCATGCCCGGTCCATGCACTGACGCGCCCATGGACCCCCCGCCCGGCAGAGCCATGTAAAAATAGCCTATGAGGAGCCACTCAAAGAAGAAGAGACGGTCGCTACCTTGCAAACAAGGTTCTCCGAGATGGCCCCGAACATTCTCGCAACACC
>TRINITY_DN50930_c0_g2_i1 len=216 path=[0:0-215]
CTCCCATTCTCACAAATGGGTTTGCGCTTGCGCGCCCATTTGTAAGAATGGGAGGAGCCACTCAAAGAAGAAGAGAAGGTTGCTACCTAGTAAGCAAGGTTTTTCGAGATGCCTCCGACCATTCTCACAAATGGGCGCGCAAACTCAAACCCATTTGTGAGAATGGGAGGAGCCACTCGAAGAAGAACCCCTTCTGGAAGTTTCATCCATGGCCCA
>TRINITY_DN50930_c1_g1_i1 len=376 path=[0:0-375]
TTCTCCACAAGGCAGCAACCTTCCGTTCTTCTCCGAGTGGCTCCTCACAGGCCGTTTTTACATGGCTCTGCCGGGTGGGGGGATCCGTGGGCGTGCTGGTGTGTGGGTGGGGCGTGCACATGGCCGCACACGGATCTGCACTCATCCACACCCACGGAGTAACCACTGTTCTCCCCGGTTGCTCCATGCGGGGACGAGTGGGGTGTGTATGTTATGCAGGTGCACGCACGCACCCCCATTCACTGGAGGTGCGTGCGTCGCGTCATTCACACGGGGCTTCCCCCACCCATGAGCATGCAGAAATCTACGTGTTCATGGGTGGAAGAGGCCCGTGTAAAAAGGGCCACATTCTCACAACTGTCTTATCTTAGGCAGG
>TRINITY_DN50967_c0_g1_i1 len=248 path=[0:0-247]
CCGATCTATTCATCTAGAGCTCTGTGTGCACTTCCTTCTCAAGTTGCAGAATCAGCCTTTTCTCTCCTAGCTGAGGTAGTGGTCAGTCACTCAAAGAAACAGCCCAATAAAGATCTTGTGAGATGTTTTGCAATGGCTCATTTTATCTGCTGGAGAAGCAACCAGCCCGAGGAGCTGATGAGGTGGAAATTTCAGGGGCTGGTTAATGTTTAAGGGAGTGGATGAGTCAAAGGAGACAAGAAATGTCC
>TRINITY_DN50960_c0_g1_i1 len=204 path=[0:0-203]
AATTAGAAATGGATTGTTTCTTTCTATTTCTTGCTATATTAGGAACGATTTGTCATCCATTGTATCCACCGAGTGCTGTGTAGTATTAGTTAGCTAGTCCAACTTACACCAATTTTGAACTAAATTGTAAATGGACCCAAGTAAAACTTTTCAGGCCATATTTAAGATGACGGTGTTGGTTGGTTTGCTCTGTTGACCCTCCCC
>TRINITY_DN51011_c0_g1_i1 len=341 path=[0:0-340]
CGCCCTGTGCCCTCAATCTCCTGATTGTCAAAAGGGCAAAGTCTTAAATGCCGGGGTGTACCACTATAGTGCCCCTCCAGCAGCCGCGTAGGGAGGACATTTAGCCGAGCACAATGAAACAGCCACAATTTCCTAAAGGGAATTTTGGCCAGCAAATAATTAGCAGGAACTCCAGGACCCAATGTAGGGGGGACGTAGTCAGACAGAAAGGAACACGCTGACACTCCTGCACAATCTTCCTGTCTACTAATATCAATAAGTCTTTCCCGAACTAAGGCCTTAGCGGACCTCAGTTCCCTGGAGAGTAGAGCCGCTACCTCAAGGCCCAGGGAGGATATCTT
>TRINITY_DN50978_c0_g1_i1 len=262 path=[0:0-261]
AGGTGATGGAAAGGCCTAGAAAACAGAATTGAGAGAGGTCTCCAGGTCAGAGAGGAGATGTTTGCTTGGAACAAGGGACTGGAGGAAGAGGGACTGTGTTGAGCCTCCAGGCTACTGGAAGAGAGAACTGTGTTGTGCTGTGAACAATAAAATAGCTCCTCCAACAAGATCTACAAGCATCTGGTGCCTTATTTCTGGGGAAGCTGAGGCACAGACCTGGTAGTGGTGCGAGGCCAGTGCAAGTTGCTGACAGGCTGTTTCC
>TRINITY_DN51016_c0_g1_i1 len=942 path=[0:0-941]
CCTGCACCAGATGTATCCACACCAGGCACCACGCTTCTGAATATGTGCGGGCATAAAACTGTTGGGCGTGATAATCCTTTGGTGCATTGTAAGCAAAGCCATTTAACAGTTCTGAAGGACTTCTGTCCTTTGCTAATCAGAATAGGGGCGAGGCCTAGCCAGAATCCATTTCGTGTTGGCCTCAGTTAGCCATGAGAGCAGAGTACCAGAGACAGTATGCAGAGGAAGGGCTTGGGTTGGAATTATTTCATTATTCTGGAACTATTCTTCCGATATAGAGGCCATCCCTCCCAGAACTGGAGCTCCTATGGAACCTCCACTTAAACCGAACTGCAAAGGGCTTGAGTTCCTCATAGTTGCTTTGTCTCGAGTGTTTCTCCATCTGACCTTTTTCGAGTGCGATTGCCATGCCAGTCCCAGTAGTTCAGATAATGACTTTTTTTTGGACCAACCACTTGTTGAATGTGCAAGCTTTTAGGCCACCCATCACATCTCTTTGTAATCCTTTTTATGGTTTATGTAGGTATTTCTGCCTCTGTCTTCATACCAGGGTTGCTTCTCCTATTGGTTCCTGTGAAGCATGTCTCTATGCTCACATCTTTGGGAGTCCACACTCCCAGCTATGTATCCTTCAGCTGTTGACCAACTCTGGGGTGTTTCTGCATGCATGCCTGACTTGCAGTACAGCCAACAGTTGGTCTTTCCTCATCCCACTGCTATTCTGCTGTGTTGCACGTCTCATTCATGTTGGAGCGTTCTACCTGCTACAGAAGATTTCTTCTCCCCTGTAACTTTTTTCCCTTGATACCTGGAAACCACACCAATGCTCTTCCTGTGTGGGTAGGCTTGCACCACGCTACTCATGACTTCCCTTTTGACCCTTTCCCACTGGTAATGGCTCCTTCCCTTGTTGTAGCACTAATGGCTTTTTTCAGTTTAGTT
>TRINITY_DN50956_c0_g1_i1 len=217 path=[0:0-216]
GGAGCTTCCTGCTGAGGTTTCTCTTCCTTGTTCTCACTCGGCCTCCCAAAATCTGCTGGAGTCTCCGGTTTAGGAGTCGCCGGCTGCAGAGCGCGATCCAGTCTGGGTTGGACGCAGGGGGAACTGGGATCAAAGTAACGGGTCTCCCCACGGCACAGACTCAAATGGGGAAGTAGTGGCTGTTCGATCCCAGCTGAGGCAGGAAGCTGGACTCTCC
>TRINITY_DN50956_c0_g2_i2 len=495 path=[0:0-269 1:270-494]
GGATGATAAATTCTGAACTCCGGGGGAAGCTTTTCCCACACTCGGGACACTCATATGGTTTATCTCCTGTGTGGCTTCGGCGATGTCTAAGTAGGGATGAGCGGTAACTAAAACTTCTCCCGCAATCGGGGCATTTATTGGGTTTTGCTTCCATGTGCGTTTTCTGATTGATTAGGTCAGCTGCTCAAATTCCCAGAAGAGTCTCTTAACTGGGACCTGTGGTGAAGTATTCCCATGGGACCTTCTTGTTAATGTCCCAGGCAGTTCCACATGCTCACCCCCTGCCCGCCTATGTCCCATGAGGTTTCACTTGCTCCGGAGCTTCCGCTGAGGCTTCTCATCCTTGTTCTCACTCACCCTCCTACAATTTGCTGGAGGTCTGCGGCTGCAGATGATCCAGCCTGGACCAGTCCCCAACTAACCCAGGCCGGGGGCCGGGAGCTGGCTGGGAATAGGAACTAGTCTCACCAGCACATTAGGAAGTAGCAGTTGTTA
>TRINITY_DN50956_c0_g2_i1 len=340 path=[0:0-269 2:270-339]
GGATGATAAATTCTGAACTCCGGGGGAAGCTTTTCCCACACTCGGGACACTCATATGGTTTATCTCCTGTGTGGCTTCGGCGATGTCTAAGTAGGGATGAGCGGTAACTAAAACTTCTCCCGCAATCGGGGCATTTATTGGGTTTTGCTTCCATGTGCGTTTTCTGATTGATTAGGTCAGCTGCTCAAATTCCCAGAAGAGTCTCTTAACTGGGACCTGTGGTGAAGTATTCCCATGGGACCTTCTTGTTAATGTCCCAGGCAGTTCCACTTGCTTGCGCCTAGCCTGCTAATGTCCCATGTGGTTTCACTTACTCCGGAGCTTCCTGCTGAGGTTTCTC
>TRINITY_DN50957_c0_g1_i1 len=223 path=[0:0-222]
ATTCGATTCCATTTGATTATAATTCCATTTGATTCCATGCGATGATTCTATTCGATTCCATTCAATGATAATTCCATTCAATTCAGTGATTCCTCTGGACTCCATTTGATGATGATTCCATTCAATGATTCCATTCGATTCTATTCGAAAATGATTCCATTTGAATCCATTTGATGATGATTCCATTAGATTCCATTTGATGATTCCATTCGATTCCATTCGA
>TRINITY_DN50957_c1_g1_i1 len=383 path=[0:0-382]
CGTGTGCTCTTCCGATCTATTAGATTCCATTCGATGATGATTCCATTCGATTCCATTTGATGATTGCATTCTATTTCATTTGATGATGATTCCATTCGAGTCCACTCGATGATTCCATTCGAGTCCATTTAATGAATCCATTGGTTTCAATTCTATGATGATTACATTGGATTCCATTCGTTGATGATTTCATTCGGTTCCATTCAATGATGATTCCATTCAATTCCTTTCAATGTTTCCATTCAATTCCATACGATGATGATTCCATTTGATTTGATTCGACAGTGAGCCATTCGATTCAATTCCATGATGTTTCTATTTGATTCAATTGGTTGACATTTCCATTCGATTCCATTCGATGATGATTCCATTCGATTCCATTT
>TRINITY_DN50947_c0_g1_i1 len=498 path=[0:0-497]
ACTGCCCCTCTCTTTAGGGTCCTTCACCAAACCCTCAGATTGCCCAGAGGCAGGGAAGGGGGGGGCAGCTGAAAATGGAGGGGGCAGACTGAAACATGCTCACTATCTCCAAGGGCACTGACATCCCCACCAATCCATTGTACTCCCTGAAATCAGAACAGAAGGTGGCTCTGGAATTCAACTGTGCTGTCTATGTAGCAGAGCCCAGTTCCCTTTGCAACTGCCGCGCTGTCTCAGCTCTCTACACAAATACAGAATCCCCTCTGAAAATTTACATCCCAGTTAATTAAAGAAAGGGCCAATGCTTGAGCAGAGGAATTCTCCTTTTGGTCAGAGTTCCCCAAGGTGCTGAAATGCAGTTGCAGCACAGTTGAATTTCAGAGCCTTCCTCCACTCTAATTTCTGGGTGCTGTGTGTGCAGCTGTGACCCCCTTTCCTTACACAGCGTTCTTGCTGTGCCTATGTCACTTTGTCATGGGTCCCTGGAGCGGGTGGGCA
>TRINITY_DN50947_c1_g1_i1 len=281 path=[0:0-280]
CAGGGTCTCTCACCAAACCCTCAGAATGGCCAGAGGTGGGGAAGGTAGGCCGACGACATGTCACTGACATCCAAGGGCAACTGGCATCACCACCAATTTATTGTATTCCCAGAAATCAGAGCAGAAGAAGGGACTGAAGTTCAACTGCACTGTCTTATGCGGTAGAAGCCTGTTCCCTTTGGAACTTCCCTGTTTTCTCAGCTCTCTACACAATACAGAATCCTCTCTGGAAATTTATGTTCTGGACACTTCTGCTCTTGGTCAGAGTTCCCCAAGGTGCT
>TRINITY_DN50981_c0_g1_i1 len=226 path=[0:0-225]
AAAGGAGGGAAATAAAACTTGACTATTTGGTGGCACTGGTTAAAAAGACGATAAAAGCAGAGGAGACTGGAAAATGACTTTTTAAAGTAGTGATAGAGACAAAGTAATTCAAATTATATATTTTATTGGACCACCTTATAGTAGTGAATAATTCTGCAGTCACACACTTTCATTGTACATTTGAAGCTTTCACTTTTTAACTATTCAAAGTATACACTAGGTAGCC
>TRINITY_DN50942_c0_g1_i1 len=236 path=[0:0-235]
CACGACGCTCTTCCGATCTCTGGTTTCCAGGCTGGGGGCAGGGAGAACGATTCCCTCCCCCCGGCAAGGAATGAGCCTCCCTAGAGAGGCGGGGTTAGCCTCCACCCCGGCAAGGGGCTCAGGCGTCGCCAGGAACTGACAGACCCCTCCCTCGGCCAGGGGCACTGCCCCCTCCCATTTGGGGAAGGGGGGGGACGATGTCCTCTAGCCCCTGCATCTGGGGTCAGACACTCACA
>TRINITY_DN50966_c0_g1_i1 len=333 path=[0:0-332]
TGATGTTGTCACGCTCGTCAAGTCGGTCTTGTTTCATAGGCGGAACCCTCTTCACTTCCATCTCATCGCAGATGCTATTGCCAAACAGATCCTGGCAACCCTCTTCCAGACCTGGATGGTCCCTGCAGTGCGCATAGACTTCTATGATGCTGATGAGCTCAAGTCTGAAGTGTCCTGGATCCCCAACAAACACTACTCTGGGATTTATGGGCTGATGAAGCTGGTTCTAACGAAGACTCTCCCTTCCAATCTCGAGCGAGTCATTGTACTCGACACAGACATAACCTTTGCCACAGACATTGCTGAGCTGTGGGCCGTCTTTCACAAGTTCAA
>TRINITY_DN50935_c0_g1_i1 len=211 path=[0:0-210]
CTTTAAAGACCAAAAGGTAGAAGCGCAAAGACGTTATCTGTCCAATATTACAAACCTAGTAAGTGGTGGAATTTGGCCTTGAACCCAGATCTGTAACTCCAGAGCCGAAGTGCTTCACCCACCTCCCTGTGGTGCCTCTACAGAAAAAGAGGTAAGCAGGCATTCCGAAAGCTGGTGGGCCGGGGGGCTGGCCTTGTACTCAGAAGCCATG
>TRINITY_DN51020_c0_g1_i1 len=501 path=[0:0-500]
CTACACTCTTTCCCTACACGACGCTCTTCCGATCTTAGGAGAACATTTAATCCTAGACATGTTTTACAGCAAAAGTATAGAGGGTCTTTACAGTGGAACTACAGCTGTAACGTTTTACTAGCTCCTATATTCAGTCTTCCAGGACTACTTTTGAAGAATACATGTTCATTAGTAGGTTTGGCATTATCAAGAACATTTAATTAACAGATAGGGAAAAACTGAACTATCCTTTCATTCTGTTCAAGAGAATGAGTGCATAGAGGACCAGATCTTTCCCTCTTGTATCTTCCCATACTGCTTCATCCTTCTATACTTGAAAGCAGAACGCTATAACTATGCTGCAAGAGTAATTAGTTGTGTACCAAACCACTGAGATAAATAAATACAACTACGGTCTTTGTGCAAGAAGTTAATCAGTTTGACTATCAGGTCTATAGGAATTAGGTTTATGCATATAGAAGAACCTCATCTCCTTTGCTTAGTTTGCACATAGTGTCAAAC
>TRINITY_DN51020_c0_g2_i1 len=298 path=[0:0-297]
CTTCCGATCTAGTTATTCGCATTAGAGTAAGACCTCAGCAAAGTTTCCACAAACGCTTCAGCGTTAGAATATTCTGCTTCAGCTTTAACAGTCAAATATATACAGTACAGTGTTAATATTTGTATTCTTACTGGATAGTTTGCAAAAGGTTCAGTGTTTGAAATAAGACTGCTGTATTTATTTATTCTTAAAAGATAAGTAATCTAAGATATTTAAGGTATGGAAATGGCTTTCACTGATTTAAGTTAACTGGTTATATTCAAGAATGCCAGTGTAAGGCCAACCAAATATTGTTGAG
>TRINITY_DN50969_c0_g1_i1 len=329 path=[0:0-328]
GACTTTCTCCATGGAAAGAGAAGGCTTGTGTCATAGCTCTTTGGGAATTTCCTTTAAACATAGCAACCCCTTGAACCTCTGTGCTCACAAATGTGAAAGGTGGCTTCATTGAGTTTGTGTGCATGGTTGGTCTTAATAGCTCCATGTTAACTCAGCAGTATGTTAGACAGACCTCCCATTGCACTGCTCACTTGAACTGCTACTGAATGGGCCTGCCCCAACACTTTTCAAGATACAAAGAGATGTGATCTGTGCATTATAACAGATACAATATCGAATAGATTTTTCTGAGAAGGGAGCTTTGATTGAGGACCAGCTATCACTTGGTG
>TRINITY_DN50998_c0_g1_i1 len=216 path=[0:0-215]
GTATGCTTCTGTCTGGTATTTGCTCAGATTTAGTACTGACTTGGCGACCAACACATACGACAGACACAGGTGGACCTCCCCGACCCCACAGGAACAGACACATTTGCCAGAGGTGGAGATCAGGGACCTTCCTCTCATGCTGCTAAGCTGCAGCCCAGTGCAGAGAAACTGCTAGGCTGCTGCTCTGTGTGGGGCCCTCCTCCCAGCAGAGTTCCC
>TRINITY_DN50998_c0_g2_i1 len=211 path=[0:0-210]
TTTTGAAATGGTCACGGGTTTTATGTCAGTGGGTATCTTGTGTGGTTAATTTATTGAAGTTTGCTTTTTAAGAATAACTTCTTTTTTTCGATTGCTTTTGCTTCCCAGACTTCCACCTTATTTTTAAATGCTAATGACAGTCCTCTTCTCTTACTCTAACAGTCTCAATTTACATCACCTTCCCCAGGGTATGCTTCTGTCTGGTATTTGC
>TRINITY_DN51004_c0_g1_i4 len=1316 path=[1:0-374 2:375-1171 3:1172-1315]
CCTGTTTCTTTCTCTCCGGCCGGATCCCTGGGACTCCGGGGCGAAGTCCGGGGGCGGAAAGTTCTACCCGAGATGCTCGCGGCGCTGCGTGGCTTCTTACTCCGGAGTAGCCAGCCCCAGAAAAGCCTCGTGAGAATGAACAGCGCCAGGGGCTCCCTCCACCAGAAAGTGGCGCTGGTGACCGCCTCCACCGAGGGGATCGGTCTTGCCATCGCCCGCCGCCTGGCGCAGGATGGGGCCCACGTGGTGCTGAGCAGCCGCAAGCAGAGCAATGTGGACCGGGCCGTGGCTGAGCTCCAGGCCGAGAACCTCAGCGTCTCCGGCACCGTCTGTCACGTGGGGAAACCTGGGGACCGAGAGCGGCTGGTGGAGACAGCCCTGCAGCGTCATGGGGGAATTGACATCTTGGTGTCCAACGCAGCCGTTAACCCCTTCATGGGCAGCATTCTGGACGCCACCGAGGAGGTGTGGGATAAGATCCTGGAGATCAATGTGAAAGCCACGGCGATGCTGGTGAAGCTGGTCGCGCCGCACATGGAGACGAGGGGGGGGGGCTCCATCATCATCGTCTCATCTGTTGCTGCGTACTCCCCATTCCCAGGCCTGGGACCCTACAACGTCAGCAAGACAGCCCTGCTGGGCCTGACCCGGAACCTGGCCCCTGAACTCGCCCCCAGCAACATCCGAGTGAACTGCCTGGCGCCTGGCCTCATCCGCACCAAGTTCAGCTCCCCCCTCTGGCAGGACAAGGCCGTGGGGGAGAAGCTGATGGAAACCATGAGGATCCGCAGGATTGGGGAGCCCTCTGACTGTGCCGGCATTGTCTCCTTCCTCTGCTCCCGGGACGCTGGCTACATCACCGGGGAGACCGTAGTTGTGGCAGGAGGGACCCCGGCCCGGCTCTGAGGGGACACCCCCCCCTCCCCGAAAAACATGAACAGACGGATGGACACGAGGGGCATGAACACGCTACTGGGATTGGGGGAGCACTTGATTATTGGGGTGCCCCCTTTGGGGGGGATGAACCCAGCTGAAGTCCCCTTTGGGGTGGGGATGCAGGTCATCACCATTCTGGGGTGAGGGCTGCTGAATCGGGGCTTCCTCTTGGACTGGGGGAGCTGGGTCGAATATAGGGTTCCCTTTGCTGCCATGGGGGGGCTGGTTGGGATGGGGACCTGCTAGTTAGGGGGGTTCCCTTTGGGAAGAGGGAGGTTGTCTGGATTATTGGGACACTTTTGGAGCTGCTGCCATGATGAGTTTGGGGGTGAGTTGTTTATAAGGATATTGGGAAATGGAAACCAGTTTGGGGGGGACAG
>TRINITY_DN51004_c0_g1_i1 len=1220 path=[1:0-374 2:375-1171 4:1172-1219]
CCTGTTTCTTTCTCTCCGGCCGGATCCCTGGGACTCCGGGGCGAAGTCCGGGGGCGGAAAGTTCTACCCGAGATGCTCGCGGCGCTGCGTGGCTTCTTACTCCGGAGTAGCCAGCCCCAGAAAAGCCTCGTGAGAATGAACAGCGCCAGGGGCTCCCTCCACCAGAAAGTGGCGCTGGTGACCGCCTCCACCGAGGGGATCGGTCTTGCCATCGCCCGCCGCCTGGCGCAGGATGGGGCCCACGTGGTGCTGAGCAGCCGCAAGCAGAGCAATGTGGACCGGGCCGTGGCTGAGCTCCAGGCCGAGAACCTCAGCGTCTCCGGCACCGTCTGTCACGTGGGGAAACCTGGGGACCGAGAGCGGCTGGTGGAGACAGCCCTGCAGCGTCATGGGGGAATTGACATCTTGGTGTCCAACGCAGCCGTTAACCCCTTCATGGGCAGCATTCTGGACGCCACCGAGGAGGTGTGGGATAAGATCCTGGAGATCAATGTGAAAGCCACGGCGATGCTGGTGAAGCTGGTCGCGCCGCACATGGAGACGAGGGGGGGGGGCTCCATCATCATCGTCTCATCTGTTGCTGCGTACTCCCCATTCCCAGGCCTGGGACCCTACAACGTCAGCAAGACAGCCCTGCTGGGCCTGACCCGGAACCTGGCCCCTGAACTCGCCCCCAGCAACATCCGAGTGAACTGCCTGGCGCCTGGCCTCATCCGCACCAAGTTCAGCTCCCCCCTCTGGCAGGACAAGGCCGTGGGGGAGAAGCTGATGGAAACCATGAGGATCCGCAGGATTGGGGAGCCCTCTGACTGTGCCGGCATTGTCTCCTTCCTCTGCTCCCGGGACGCTGGCTACATCACCGGGGAGACCGTAGTTGTGGCAGGAGGGACCCCGGCCCGGCTCTGAGGGGACACCCCCCCCTCCCCGAAAAACATGAACAGACGGATGGACACGAGGGGCATGAACACGCTACTGGGATTGGGGGAGCACTTGATTATTGGGGTGCCCCCTTTGGGGGGGATGAACCCAGCTGAAGTCCCCTTTGGGGTGGGGATGCAGGTCATCACCATTCTGGGGTGAGGGCTGCTGAATCGGGGCTTCCTCTTGGACTGGGGGAGCTGGGTCGAATATAGGGTTCCCTTTGCTGCCATGGGGGGGCTGGTTGGGATGGGAGATCGGAAGAGCGTCGTGTAGGGAAAGAGTGTAGATCTCGGTGGTCG
>TRINITY_DN51004_c0_g1_i2 len=990 path=[0:0-48 2:49-845 3:846-989]
GGGGGCCCTGATCTCAGTCGTGGGATCTAACTCTTATCCCACCCCCCAGGCCCTGCAGCGTCATGGGGGAATTGACATCTTGGTGTCCAACGCAGCCGTTAACCCCTTCATGGGCAGCATTCTGGACGCCACCGAGGAGGTGTGGGATAAGATCCTGGAGATCAATGTGAAAGCCACGGCGATGCTGGTGAAGCTGGTCGCGCCGCACATGGAGACGAGGGGGGGGGGCTCCATCATCATCGTCTCATCTGTTGCTGCGTACTCCCCATTCCCAGGCCTGGGACCCTACAACGTCAGCAAGACAGCCCTGCTGGGCCTGACCCGGAACCTGGCCCCTGAACTCGCCCCCAGCAACATCCGAGTGAACTGCCTGGCGCCTGGCCTCATCCGCACCAAGTTCAGCTCCCCCCTCTGGCAGGACAAGGCCGTGGGGGAGAAGCTGATGGAAACCATGAGGATCCGCAGGATTGGGGAGCCCTCTGACTGTGCCGGCATTGTCTCCTTCCTCTGCTCCCGGGACGCTGGCTACATCACCGGGGAGACCGTAGTTGTGGCAGGAGGGACCCCGGCCCGGCTCTGAGGGGACACCCCCCCCTCCCCGAAAAACATGAACAGACGGATGGACACGAGGGGCATGAACACGCTACTGGGATTGGGGGAGCACTTGATTATTGGGGTGCCCCCTTTGGGGGGGATGAACCCAGCTGAAGTCCCCTTTGGGGTGGGGATGCAGGTCATCACCATTCTGGGGTGAGGGCTGCTGAATCGGGGCTTCCTCTTGGACTGGGGGAGCTGGGTCGAATATAGGGTTCCCTTTGCTGCCATGGGGGGGCTGGTTGGGATGGGGACCTGCTAGTTAGGGGGGTTCCCTTTGGGAAGAGGGAGGTTGTCTGGATTATTGGGACACTTTTGGAGCTGCTGCCATGATGAGTTTGGGGGTGAGTTGTTTATAAGGATATTGGGAAATGGAAACCAGTTTGGGGGGGACAG
>TRINITY_DN51004_c0_g2_i5 len=3574 path=[0:0-112 2:113-455 4:456-673 5:674-744 6:745-3573]
CACTGGGTGACCTTGGGCCAGTCGCAATATTCTCTCAGCCTAACCTACCTCACAGGGTTGTTGTCTTTATATGTAAAGTGCTCCTATTACTATTAATGCATACTCTTTTTTAGGTACCAAAGCAGTCTGATACACTGTCTCAGTCTGAGCCAAATCGCCAAGTTGAAAGTCTAGGTGGAAAGAAACAAGTTTCTTACAGAACAGAAATTGTTGGTGGTGTTCCTATTATTACCCCTACGCAGAAGGAAGAACACAATGAATGTAGTGAAGGGGGTGATAGAAACTACTTGAAACGGTCACAAAGTCACCTTCCTTACTTCGCTGCTAAACATCCTCCAGATAACGCTGTTATCAAAGCTGGCTACTGTGTTAAGCAAGGAGCAGTGATGAAGAACTGGAAAAGAAGATACTTTCAGTTAGATGAAAACACAATTGGTTACTATAAATCTGAACTGGATAAAGAACCTCTCCGTATTATACCACTTAAAGAGGTTCACAAAGTCCAGGAATGTAAACAAAGTGATATAATGATGCGAGACAATCTATTTGAAATTGTAACATCATCTCGAACCTTTTATGTACAGGCAGACAGCCCAGAGGACATGCACAGCTGGATTAAAGCAATTTCTGGTGCCATAGTAGCACAGCGAGGACCTGGAAGATCAGCAGCTTCTATGCGGCAGGCCAGAAGGCTGTCGAATCCTTGTATACAGAGGTATACATCAAGAACTGGTGAATGCAGCACGAGCATTCCAACTGTTCTTCAGAATCCGACTGTGCTTTCCATTTTGCCAACGCAACAGCAGGCACCTCACATTCCACAGCCACTCACACCACCACTGCGGTCTCAAGCTCCAAACACCTTGCCTTGGAAAAGCGAGGATTTCACCAATCTTTTACCAAGGCCAAGCCAGGGAACGTCAAGGTCCAGGCTGTCCCTTCAAGAGAACCAGCTTCCAAAGTGACTTGTCAAGGCTTATTGGAACCTCAGAGTAAAAATGGCACTCAGGAACAAGATTCTGGCCCAGTGGATTTGGATGATGCAAGCCTTCCAGTCAGTGATGTGTAATAATGGAAGTGTTTGAAGAATGATCCATTTGTTTGGTCCTTTAATTTCCTTGCTCAGGCTTCTAGCCAAAGAAGATTACAGGAAGAAAGAACAAAGAGACTGGAACACTGATTTTTCTAAACATATATGTATGTGTGAATACATACACATATATATAACTTATATATTTAAATAAGTATATATTGCCTTTAAGTTTTGGAATGAACTCTTGCTTTTCCCCCACAACTTGATGGTAAATCAATTTCTCATAGAGAGGGGCCAAAATAAATGTGTGGTGGTGTTTTGTTTTTTTTGGGGGGGGGGATGCACTGCCACCAGTAAGCAAGGTACCAGCAACTTCATCCTCATTTTGGCAAAACTAAGATTACCTTTTATATTTCAGTGCTATGCTCTGGAAGAGGTGATGCCAACAAGTCTTGATTTTTTAAAAGTCGGTTTAAAATACTTCAGTCACACATGGGAATTATTTCTCATGTTTTGAAAACGTTGGCATGACTTTTTCAGACATTTGGGTATGCACAAAAAGTTCTGTTCTTGTAGGATCAATCTTGTCAAACTAAATCTTACCAAACTTAAGAATTCTAGCTCCCTTTGGAATTCTGAGTATATGGTGCTGTGAAATTCTCATTACAATAATACTGCTGTTTTCAACATTAAGCCTGTTTTTGATGCACTCCTAAAGGTGAGTTGTAACTTTTTTGCACATTTGGATATTAATGGACCACCTACAAAGGGGTATTTTTGCTCGGGAGGCGGCGGGGGGACGAAGAGGGAAATTAGACTACTACATCTTAGACTTTTGAGCTAAATAGGTTTGATGCTGTATTAGGCGTTGCAGCAATTTATTATTAAATGTCTAAAATATATATTGTTGGGGTTTACTTTTCTGAGAAATTGCTTTTCTTATCAGTGGTTTGTGAACGGTTCTTGTTTGTTTGGATCAGTGAAAGACCTCATTAACTAGTCTACCTGGTACTGAACTGTTCATAGTCCTGCAGTTGTGACCTGTAACTTTGGGTGCACTAAATCTATTAAAGTGCCTGTGTTTGTTTTTTCTCATTGTGTTAAAACATTTTGAGATTATATGTGTACATGGACCCTTAATGTTTTGAACCTTGGGATGAAATTATTTTTGAGTAGCCTAGTTCAGCACATCTATTTAAAATAGAAGCTGATAAGCTAGGGGATACCAGCATGCTGGTATTGCATTACTAGCTGTGCAATATGTATGTTTCTACAACTGAATATTTGTTATACGTGGTGTTAAGGGGCTGCAGGGATGCAAAGAAAATTAAAGAACCCTTAGTTACTCAAATACTTGATTAGGCTGAGGATGTACGGTTTTCTAGGTAGGTTTTGAAACGTTTGCTTTAACCAAAAAGCCCCAGAAGTTTCCCATGCTTGTGATTTAGAATTTTGGTTTTGCAGTACTATTTGTCTGCAGTTTGACCAGTATATGTCACAAATGTCCATCTCTCACCTTCCAGATGGTTTTTCAACCTAAAGATACAGTTGTTAGTATATAACAAGTTTCTACTTTCAAAACAATAAGGCATAGCAGCACCATCACATTTTTAACTATAAGCTAACCAATATTTTTAGTCTGATATTTGTAAATTACTTTTTTCCATTTCACTCTTCCATTACATGTGAAAGCTAATCCTTTGAATGCTGTTGTAGCATGGATTTTTAACTTCTCTCAAAACAAGCCAGTAGCTGTTTTTCACAAGTACACACTGTATGGGAGAAACTTTGTAGTGAAATATTTTGCATTGAAATAGTTCTAGACTTACTTGCTCTGGTACAGCTTTCACACTGCATGTTTGTTTTATTATATTTTGGTATTGGCAATTTACTTATTGGGTGGAGGTAAAAAAACAGCTCCATGATGGGATTCTTTTAAAACAGGGCTACATTTTGTAGTTTGGTAGCATAGGAAAATGTTGTGATGGGTAATTGTTAGGGGCTCCTATTTATCAGTACTTTTATAAATCTATACAGATTGTTACGTTATTTTAGAACCTGTGCTGTTTTCCTGTAAATGTCACATTTAAATTGTCAATAAATCAATTTGGATAACTTAAATAGCAACTGTCCTTAAGTGTGCTATGGTAAGTAATCTTTCAAAACAGGATGAATTTTGTTACACGAGTAAAATTAGCTTTCTTCCCTCCTTATATTGAATGTTTGTCTTTCATATTAAACTAATGGAAAACTTTAGTGACTGCATACATTGGACAGAATGAAGCATTTACCTTTTCTTCATTGCCCAACTTCTTACTCTACCTGTTGTGTTTTCCTTGGAAGCTTGGAACCTTCCCCCCTCCCAAAAAAACCCCACACAATTTTTCTATGGAAACAGAAGAATTGATACTCATCGGTAATTGCCTTAATTGTTTCAAAACAATTAATTTCAGCTTGCACATTGTCTGAGAAATTCCAAAGTTACTCTTCTTTCATCTTTAATAAAGAAAAGTTTGAAACATGCATTTGCATGATAGCATT
>TRINITY_DN51004_c0_g2_i2 len=3827 path=[1:0-436 2:437-779 4:780-997 6:998-3826]
CCGGCTCCGCTGGGCTCTCTGAGGAGGCGCAGTGCCCTGCTCGCAGGGGCTCTCTGTGGACCGGCCTGGGCTCCATGTAATGTTCCGGTTCAGAAATGCCTTATGTGGATCGTCAGAACCGTATTTGTGGTTTTCTAGACATTGAAGAAAATGAGAATAGTGGGAAGTTTCTCCGAAGGTACTTCATACTTGATAAGAAAGAAGAAAGTCTGGTATGGTACATGGATAATCCACAGAACCTTCCCTCTGGCTCTCCGCCTATTGGAGCCATTAAACTTACCTACATATCAAAGGTTAGCGATGCAACTAAACTAAGGCCAAAGGCAGAATTCTGCTTTGTCATGAATGCAGGGATGAGAAAATATTTTCTACAAGCCAATGATCAGCAAGACCTAGTAGAATGGATAAATGTTCTGAACCAAGCTACCAAAATTACAGTACCAAAGCAGTCTGATACACTGTCTCAGTCTGAGCCAAATCGCCAAGTTGAAAGTCTAGGTGGAAAGAAACAAGTTTCTTACAGAACAGAAATTGTTGGTGGTGTTCCTATTATTACCCCTACGCAGAAGGAAGAACACAATGAATGTAGTGAAGGGGGTGATAGAAACTACTTGAAACGGTCACAAAGTCACCTTCCTTACTTCGCTGCTAAACATCCTCCAGATAACGCTGTTATCAAAGCTGGCTACTGTGTTAAGCAAGGAGCAGTGATGAAGAACTGGAAAAGAAGATACTTTCAGTTAGATGAAAACACAATTGGTTACTATAAATCTGAACTGGATAAAGAACCTCTCCGTATTATACCACTTAAAGAGGTTCACAAAGTCCAGGAATGTAAACAAAGTGATATAATGATGCGAGACAATCTATTTGAAATTGTAACATCATCTCGAACCTTTTATGTACAGGCAGACAGCCCAGAGGACATGCACAGCTGGATTAAAGCAATTTCTGGTGCCATAGTAGCACAGCGAGGACCTGGAAGATCAGCAGCTTCTGAGCATTCCAACTGTTCTTCAGAATCCGACTGTGCTTTCCATTTTGCCAACGCAACAGCAGGCACCTCACATTCCACAGCCACTCACACCACCACTGCGGTCTCAAGCTCCAAACACCTTGCCTTGGAAAAGCGAGGATTTCACCAATCTTTTACCAAGGCCAAGCCAGGGAACGTCAAGGTCCAGGCTGTCCCTTCAAGAGAACCAGCTTCCAAAGTGACTTGTCAAGGCTTATTGGAACCTCAGAGTAAAAATGGCACTCAGGAACAAGATTCTGGCCCAGTGGATTTGGATGATGCAAGCCTTCCAGTCAGTGATGTGTAATAATGGAAGTGTTTGAAGAATGATCCATTTGTTTGGTCCTTTAATTTCCTTGCTCAGGCTTCTAGCCAAAGAAGATTACAGGAAGAAAGAACAAAGAGACTGGAACACTGATTTTTCTAAACATATATGTATGTGTGAATACATACACATATATATAACTTATATATTTAAATAAGTATATATTGCCTTTAAGTTTTGGAATGAACTCTTGCTTTTCCCCCACAACTTGATGGTAAATCAATTTCTCATAGAGAGGGGCCAAAATAAATGTGTGGTGGTGTTTTGTTTTTTTTGGGGGGGGGGATGCACTGCCACCAGTAAGCAAGGTACCAGCAACTTCATCCTCATTTTGGCAAAACTAAGATTACCTTTTATATTTCAGTGCTATGCTCTGGAAGAGGTGATGCCAACAAGTCTTGATTTTTTAAAAGTCGGTTTAAAATACTTCAGTCACACATGGGAATTATTTCTCATGTTTTGAAAACGTTGGCATGACTTTTTCAGACATTTGGGTATGCACAAAAAGTTCTGTTCTTGTAGGATCAATCTTGTCAAACTAAATCTTACCAAACTTAAGAATTCTAGCTCCCTTTGGAATTCTGAGTATATGGTGCTGTGAAATTCTCATTACAATAATACTGCTGTTTTCAACATTAAGCCTGTTTTTGATGCACTCCTAAAGGTGAGTTGTAACTTTTTTGCACATTTGGATATTAATGGACCACCTACAAAGGGGTATTTTTGCTCGGGAGGCGGCGGGGGGACGAAGAGGGAAATTAGACTACTACATCTTAGACTTTTGAGCTAAATAGGTTTGATGCTGTATTAGGCGTTGCAGCAATTTATTATTAAATGTCTAAAATATATATTGTTGGGGTTTACTTTTCTGAGAAATTGCTTTTCTTATCAGTGGTTTGTGAACGGTTCTTGTTTGTTTGGATCAGTGAAAGACCTCATTAACTAGTCTACCTGGTACTGAACTGTTCATAGTCCTGCAGTTGTGACCTGTAACTTTGGGTGCACTAAATCTATTAAAGTGCCTGTGTTTGTTTTTTCTCATTGTGTTAAAACATTTTGAGATTATATGTGTACATGGACCCTTAATGTTTTGAACCTTGGGATGAAATTATTTTTGAGTAGCCTAGTTCAGCACATCTATTTAAAATAGAAGCTGATAAGCTAGGGGATACCAGCATGCTGGTATTGCATTACTAGCTGTGCAATATGTATGTTTCTACAACTGAATATTTGTTATACGTGGTGTTAAGGGGCTGCAGGGATGCAAAGAAAATTAAAGAACCCTTAGTTACTCAAATACTTGATTAGGCTGAGGATGTACGGTTTTCTAGGTAGGTTTTGAAACGTTTGCTTTAACCAAAAAGCCCCAGAAGTTTCCCATGCTTGTGATTTAGAATTTTGGTTTTGCAGTACTATTTGTCTGCAGTTTGACCAGTATATGTCACAAATGTCCATCTCTCACCTTCCAGATGGTTTTTCAACCTAAAGATACAGTTGTTAGTATATAACAAGTTTCTACTTTCAAAACAATAAGGCATAGCAGCACCATCACATTTTTAACTATAAGCTAACCAATATTTTTAGTCTGATATTTGTAAATTACTTTTTTCCATTTCACTCTTCCATTACATGTGAAAGCTAATCCTTTGAATGCTGTTGTAGCATGGATTTTTAACTTCTCTCAAAACAAGCCAGTAGCTGTTTTTCACAAGTACACACTGTATGGGAGAAACTTTGTAGTGAAATATTTTGCATTGAAATAGTTCTAGACTTACTTGCTCTGGTACAGCTTTCACACTGCATGTTTGTTTTATTATATTTTGGTATTGGCAATTTACTTATTGGGTGGAGGTAAAAAAACAGCTCCATGATGGGATTCTTTTAAAACAGGGCTACATTTTGTAGTTTGGTAGCATAGGAAAATGTTGTGATGGGTAATTGTTAGGGGCTCCTATTTATCAGTACTTTTATAAATCTATACAGATTGTTACGTTATTTTAGAACCTGTGCTGTTTTCCTGTAAATGTCACATTTAAATTGTCAATAAATCAATTTGGATAACTTAAATAGCAACTGTCCTTAAGTGTGCTATGGTAAGTAATCTTTCAAAACAGGATGAATTTTGTTACACGAGTAAAATTAGCTTTCTTCCCTCCTTATATTGAATGTTTGTCTTTCATATTAAACTAATGGAAAACTTTAGTGACTGCATACATTGGACAGAATGAAGCATTTACCTTTTCTTCATTGCCCAACTTCTTACTCTACCTGTTGTGTTTTCCTTGGAAGCTTGGAACCTTCCCCCCTCCCAAAAAAACCCCACACAATTTTTCTATGGAAACAGAAGAATTGATACTCATCGGTAATTGCCTTAATTGTTTCAAAACAATTAATTTCAGCTTGCACATTGTCTGAGAAATTCCAAAGTTACTCTTCTTTCATCTTTAATAAAGAAAAGTTTGAAACATGCATTTGCATGATAGCATT
>TRINITY_DN51004_c0_g2_i1 len=3503 path=[0:0-112 2:113-455 4:456-673 6:674-3502]
CACTGGGTGACCTTGGGCCAGTCGCAATATTCTCTCAGCCTAACCTACCTCACAGGGTTGTTGTCTTTATATGTAAAGTGCTCCTATTACTATTAATGCATACTCTTTTTTAGGTACCAAAGCAGTCTGATACACTGTCTCAGTCTGAGCCAAATCGCCAAGTTGAAAGTCTAGGTGGAAAGAAACAAGTTTCTTACAGAACAGAAATTGTTGGTGGTGTTCCTATTATTACCCCTACGCAGAAGGAAGAACACAATGAATGTAGTGAAGGGGGTGATAGAAACTACTTGAAACGGTCACAAAGTCACCTTCCTTACTTCGCTGCTAAACATCCTCCAGATAACGCTGTTATCAAAGCTGGCTACTGTGTTAAGCAAGGAGCAGTGATGAAGAACTGGAAAAGAAGATACTTTCAGTTAGATGAAAACACAATTGGTTACTATAAATCTGAACTGGATAAAGAACCTCTCCGTATTATACCACTTAAAGAGGTTCACAAAGTCCAGGAATGTAAACAAAGTGATATAATGATGCGAGACAATCTATTTGAAATTGTAACATCATCTCGAACCTTTTATGTACAGGCAGACAGCCCAGAGGACATGCACAGCTGGATTAAAGCAATTTCTGGTGCCATAGTAGCACAGCGAGGACCTGGAAGATCAGCAGCTTCTGAGCATTCCAACTGTTCTTCAGAATCCGACTGTGCTTTCCATTTTGCCAACGCAACAGCAGGCACCTCACATTCCACAGCCACTCACACCACCACTGCGGTCTCAAGCTCCAAACACCTTGCCTTGGAAAAGCGAGGATTTCACCAATCTTTTACCAAGGCCAAGCCAGGGAACGTCAAGGTCCAGGCTGTCCCTTCAAGAGAACCAGCTTCCAAAGTGACTTGTCAAGGCTTATTGGAACCTCAGAGTAAAAATGGCACTCAGGAACAAGATTCTGGCCCAGTGGATTTGGATGATGCAAGCCTTCCAGTCAGTGATGTGTAATAATGGAAGTGTTTGAAGAATGATCCATTTGTTTGGTCCTTTAATTTCCTTGCTCAGGCTTCTAGCCAAAGAAGATTACAGGAAGAAAGAACAAAGAGACTGGAACACTGATTTTTCTAAACATATATGTATGTGTGAATACATACACATATATATAACTTATATATTTAAATAAGTATATATTGCCTTTAAGTTTTGGAATGAACTCTTGCTTTTCCCCCACAACTTGATGGTAAATCAATTTCTCATAGAGAGGGGCCAAAATAAATGTGTGGTGGTGTTTTGTTTTTTTTGGGGGGGGGGATGCACTGCCACCAGTAAGCAAGGTACCAGCAACTTCATCCTCATTTTGGCAAAACTAAGATTACCTTTTATATTTCAGTGCTATGCTCTGGAAGAGGTGATGCCAACAAGTCTTGATTTTTTAAAAGTCGGTTTAAAATACTTCAGTCACACATGGGAATTATTTCTCATGTTTTGAAAACGTTGGCATGACTTTTTCAGACATTTGGGTATGCACAAAAAGTTCTGTTCTTGTAGGATCAATCTTGTCAAACTAAATCTTACCAAACTTAAGAATTCTAGCTCCCTTTGGAATTCTGAGTATATGGTGCTGTGAAATTCTCATTACAATAATACTGCTGTTTTCAACATTAAGCCTGTTTTTGATGCACTCCTAAAGGTGAGTTGTAACTTTTTTGCACATTTGGATATTAATGGACCACCTACAAAGGGGTATTTTTGCTCGGGAGGCGGCGGGGGGACGAAGAGGGAAATTAGACTACTACATCTTAGACTTTTGAGCTAAATAGGTTTGATGCTGTATTAGGCGTTGCAGCAATTTATTATTAAATGTCTAAAATATATATTGTTGGGGTTTACTTTTCTGAGAAATTGCTTTTCTTATCAGTGGTTTGTGAACGGTTCTTGTTTGTTTGGATCAGTGAAAGACCTCATTAACTAGTCTACCTGGTACTGAACTGTTCATAGTCCTGCAGTTGTGACCTGTAACTTTGGGTGCACTAAATCTATTAAAGTGCCTGTGTTTGTTTTTTCTCATTGTGTTAAAACATTTTGAGATTATATGTGTACATGGACCCTTAATGTTTTGAACCTTGGGATGAAATTATTTTTGAGTAGCCTAGTTCAGCACATCTATTTAAAATAGAAGCTGATAAGCTAGGGGATACCAGCATGCTGGTATTGCATTACTAGCTGTGCAATATGTATGTTTCTACAACTGAATATTTGTTATACGTGGTGTTAAGGGGCTGCAGGGATGCAAAGAAAATTAAAGAACCCTTAGTTACTCAAATACTTGATTAGGCTGAGGATGTACGGTTTTCTAGGTAGGTTTTGAAACGTTTGCTTTAACCAAAAAGCCCCAGAAGTTTCCCATGCTTGTGATTTAGAATTTTGGTTTTGCAGTACTATTTGTCTGCAGTTTGACCAGTATATGTCACAAATGTCCATCTCTCACCTTCCAGATGGTTTTTCAACCTAAAGATACAGTTGTTAGTATATAACAAGTTTCTACTTTCAAAACAATAAGGCATAGCAGCACCATCACATTTTTAACTATAAGCTAACCAATATTTTTAGTCTGATATTTGTAAATTACTTTTTTCCATTTCACTCTTCCATTACATGTGAAAGCTAATCCTTTGAATGCTGTTGTAGCATGGATTTTTAACTTCTCTCAAAACAAGCCAGTAGCTGTTTTTCACAAGTACACACTGTATGGGAGAAACTTTGTAGTGAAATATTTTGCATTGAAATAGTTCTAGACTTACTTGCTCTGGTACAGCTTTCACACTGCATGTTTGTTTTATTATATTTTGGTATTGGCAATTTACTTATTGGGTGGAGGTAAAAAAACAGCTCCATGATGGGATTCTTTTAAAACAGGGCTACATTTTGTAGTTTGGTAGCATAGGAAAATGTTGTGATGGGTAATTGTTAGGGGCTCCTATTTATCAGTACTTTTATAAATCTATACAGATTGTTACGTTATTTTAGAACCTGTGCTGTTTTCCTGTAAATGTCACATTTAAATTGTCAATAAATCAATTTGGATAACTTAAATAGCAACTGTCCTTAAGTGTGCTATGGTAAGTAATCTTTCAAAACAGGATGAATTTTGTTACACGAGTAAAATTAGCTTTCTTCCCTCCTTATATTGAATGTTTGTCTTTCATATTAAACTAATGGAAAACTTTAGTGACTGCATACATTGGACAGAATGAAGCATTTACCTTTTCTTCATTGCCCAACTTCTTACTCTACCTGTTGTGTTTTCCTTGGAAGCTTGGAACCTTCCCCCCTCCCAAAAAAACCCCACACAATTTTTCTATGGAAACAGAAGAATTGATACTCATCGGTAATTGCCTTAATTGTTTCAAAACAATTAATTTCAGCTTGCACATTGTCTGAGAAATTCCAAAGTTACTCTTCTTTCATCTTTAATAAAGAAAAGTTTGAAACATGCATTTGCATGATAGCATT
>TRINITY_DN51004_c0_g2_i6 len=3898 path=[1:0-436 2:437-779 4:780-997 5:998-1068 6:1069-3897]
CCGGCTCCGCTGGGCTCTCTGAGGAGGCGCAGTGCCCTGCTCGCAGGGGCTCTCTGTGGACCGGCCTGGGCTCCATGTAATGTTCCGGTTCAGAAATGCCTTATGTGGATCGTCAGAACCGTATTTGTGGTTTTCTAGACATTGAAGAAAATGAGAATAGTGGGAAGTTTCTCCGAAGGTACTTCATACTTGATAAGAAAGAAGAAAGTCTGGTATGGTACATGGATAATCCACAGAACCTTCCCTCTGGCTCTCCGCCTATTGGAGCCATTAAACTTACCTACATATCAAAGGTTAGCGATGCAACTAAACTAAGGCCAAAGGCAGAATTCTGCTTTGTCATGAATGCAGGGATGAGAAAATATTTTCTACAAGCCAATGATCAGCAAGACCTAGTAGAATGGATAAATGTTCTGAACCAAGCTACCAAAATTACAGTACCAAAGCAGTCTGATACACTGTCTCAGTCTGAGCCAAATCGCCAAGTTGAAAGTCTAGGTGGAAAGAAACAAGTTTCTTACAGAACAGAAATTGTTGGTGGTGTTCCTATTATTACCCCTACGCAGAAGGAAGAACACAATGAATGTAGTGAAGGGGGTGATAGAAACTACTTGAAACGGTCACAAAGTCACCTTCCTTACTTCGCTGCTAAACATCCTCCAGATAACGCTGTTATCAAAGCTGGCTACTGTGTTAAGCAAGGAGCAGTGATGAAGAACTGGAAAAGAAGATACTTTCAGTTAGATGAAAACACAATTGGTTACTATAAATCTGAACTGGATAAAGAACCTCTCCGTATTATACCACTTAAAGAGGTTCACAAAGTCCAGGAATGTAAACAAAGTGATATAATGATGCGAGACAATCTATTTGAAATTGTAACATCATCTCGAACCTTTTATGTACAGGCAGACAGCCCAGAGGACATGCACAGCTGGATTAAAGCAATTTCTGGTGCCATAGTAGCACAGCGAGGACCTGGAAGATCAGCAGCTTCTATGCGGCAGGCCAGAAGGCTGTCGAATCCTTGTATACAGAGGTATACATCAAGAACTGGTGAATGCAGCACGAGCATTCCAACTGTTCTTCAGAATCCGACTGTGCTTTCCATTTTGCCAACGCAACAGCAGGCACCTCACATTCCACAGCCACTCACACCACCACTGCGGTCTCAAGCTCCAAACACCTTGCCTTGGAAAAGCGAGGATTTCACCAATCTTTTACCAAGGCCAAGCCAGGGAACGTCAAGGTCCAGGCTGTCCCTTCAAGAGAACCAGCTTCCAAAGTGACTTGTCAAGGCTTATTGGAACCTCAGAGTAAAAATGGCACTCAGGAACAAGATTCTGGCCCAGTGGATTTGGATGATGCAAGCCTTCCAGTCAGTGATGTGTAATAATGGAAGTGTTTGAAGAATGATCCATTTGTTTGGTCCTTTAATTTCCTTGCTCAGGCTTCTAGCCAAAGAAGATTACAGGAAGAAAGAACAAAGAGACTGGAACACTGATTTTTCTAAACATATATGTATGTGTGAATACATACACATATATATAACTTATATATTTAAATAAGTATATATTGCCTTTAAGTTTTGGAATGAACTCTTGCTTTTCCCCCACAACTTGATGGTAAATCAATTTCTCATAGAGAGGGGCCAAAATAAATGTGTGGTGGTGTTTTGTTTTTTTTGGGGGGGGGGATGCACTGCCACCAGTAAGCAAGGTACCAGCAACTTCATCCTCATTTTGGCAAAACTAAGATTACCTTTTATATTTCAGTGCTATGCTCTGGAAGAGGTGATGCCAACAAGTCTTGATTTTTTAAAAGTCGGTTTAAAATACTTCAGTCACACATGGGAATTATTTCTCATGTTTTGAAAACGTTGGCATGACTTTTTCAGACATTTGGGTATGCACAAAAAGTTCTGTTCTTGTAGGATCAATCTTGTCAAACTAAATCTTACCAAACTTAAGAATTCTAGCTCCCTTTGGAATTCTGAGTATATGGTGCTGTGAAATTCTCATTACAATAATACTGCTGTTTTCAACATTAAGCCTGTTTTTGATGCACTCCTAAAGGTGAGTTGTAACTTTTTTGCACATTTGGATATTAATGGACCACCTACAAAGGGGTATTTTTGCTCGGGAGGCGGCGGGGGGACGAAGAGGGAAATTAGACTACTACATCTTAGACTTTTGAGCTAAATAGGTTTGATGCTGTATTAGGCGTTGCAGCAATTTATTATTAAATGTCTAAAATATATATTGTTGGGGTTTACTTTTCTGAGAAATTGCTTTTCTTATCAGTGGTTTGTGAACGGTTCTTGTTTGTTTGGATCAGTGAAAGACCTCATTAACTAGTCTACCTGGTACTGAACTGTTCATAGTCCTGCAGTTGTGACCTGTAACTTTGGGTGCACTAAATCTATTAAAGTGCCTGTGTTTGTTTTTTCTCATTGTGTTAAAACATTTTGAGATTATATGTGTACATGGACCCTTAATGTTTTGAACCTTGGGATGAAATTATTTTTGAGTAGCCTAGTTCAGCACATCTATTTAAAATAGAAGCTGATAAGCTAGGGGATACCAGCATGCTGGTATTGCATTACTAGCTGTGCAATATGTATGTTTCTACAACTGAATATTTGTTATACGTGGTGTTAAGGGGCTGCAGGGATGCAAAGAAAATTAAAGAACCCTTAGTTACTCAAATACTTGATTAGGCTGAGGATGTACGGTTTTCTAGGTAGGTTTTGAAACGTTTGCTTTAACCAAAAAGCCCCAGAAGTTTCCCATGCTTGTGATTTAGAATTTTGGTTTTGCAGTACTATTTGTCTGCAGTTTGACCAGTATATGTCACAAATGTCCATCTCTCACCTTCCAGATGGTTTTTCAACCTAAAGATACAGTTGTTAGTATATAACAAGTTTCTACTTTCAAAACAATAAGGCATAGCAGCACCATCACATTTTTAACTATAAGCTAACCAATATTTTTAGTCTGATATTTGTAAATTACTTTTTTCCATTTCACTCTTCCATTACATGTGAAAGCTAATCCTTTGAATGCTGTTGTAGCATGGATTTTTAACTTCTCTCAAAACAAGCCAGTAGCTGTTTTTCACAAGTACACACTGTATGGGAGAAACTTTGTAGTGAAATATTTTGCATTGAAATAGTTCTAGACTTACTTGCTCTGGTACAGCTTTCACACTGCATGTTTGTTTTATTATATTTTGGTATTGGCAATTTACTTATTGGGTGGAGGTAAAAAAACAGCTCCATGATGGGATTCTTTTAAAACAGGGCTACATTTTGTAGTTTGGTAGCATAGGAAAATGTTGTGATGGGTAATTGTTAGGGGCTCCTATTTATCAGTACTTTTATAAATCTATACAGATTGTTACGTTATTTTAGAACCTGTGCTGTTTTCCTGTAAATGTCACATTTAAATTGTCAATAAATCAATTTGGATAACTTAAATAGCAACTGTCCTTAAGTGTGCTATGGTAAGTAATCTTTCAAAACAGGATGAATTTTGTTACACGAGTAAAATTAGCTTTCTTCCCTCCTTATATTGAATGTTTGTCTTTCATATTAAACTAATGGAAAACTTTAGTGACTGCATACATTGGACAGAATGAAGCATTTACCTTTTCTTCATTGCCCAACTTCTTACTCTACCTGTTGTGTTTTCCTTGGAAGCTTGGAACCTTCCCCCCTCCCAAAAAAACCCCACACAATTTTTCTATGGAAACAGAAGAATTGATACTCATCGGTAATTGCCTTAATTGTTTCAAAACAATTAATTTCAGCTTGCACATTGTCTGAGAAATTCCAAAGTTACTCTTCTTTCATCTTTAATAAAGAAAAGTTTGAAACATGCATTTGCATGATAGCATT
>TRINITY_DN51004_c0_g2_i3 len=637 path=[0:0-112 2:113-455 3:456-636]
CACTGGGTGACCTTGGGCCAGTCGCAATATTCTCTCAGCCTAACCTACCTCACAGGGTTGTTGTCTTTATATGTAAAGTGCTCCTATTACTATTAATGCATACTCTTTTTTAGGTACCAAAGCAGTCTGATACACTGTCTCAGTCTGAGCCAAATCGCCAAGTTGAAAGTCTAGGTGGAAAGAAACAAGTTTCTTACAGAACAGAAATTGTTGGTGGTGTTCCTATTATTACCCCTACGCAGAAGGAAGAACACAATGAATGTAGTGAAGGGGGTGATAGAAACTACTTGAAACGGTCACAAAGTCACCTTCCTTACTTCGCTGCTAAACATCCTCCAGATAACGCTGTTATCAAAGCTGGCTACTGTGTTAAGCAAGGAGCAGTGATGAAGAACTGGAAAAGAAGATACTTTCAGTTAGATGAAAACACAATTGGTTACTATAAATCTGAACTGGTATGTTTCTAAATGTAAAATGTTGCTTTCAAAAAAATGCCTAGGATTAAGTTTCATCCTTGAAAATGTTTTATCCGGTCTTTGTATGCTACATTTGTACTACACAGTTTCGGCAATACTTTGGATGATAAAGATTACTGGTTAATAATTCTCTGACCTCACAATCTGCTGACGTGGAGACT
>TRINITY_DN50994_c0_g1_i1 len=227 path=[0:0-226]
TATATCATAACTCGCAGGATGATTAACCAAAATCCACGCAGTCACTCTTGCGAGCTCCTACCGTTTGTAAGCACACGGTTTCAAATTCTTTTTCACTCCCTTGCTCAGGGTTCTTTTCACCTTTCCCTCACGGTACTCTTCACTATCGGTCAGCAACAGTATTTAGCCTTGCGTGATTTGGTCCACGCTGATTCACGCCAGATTCCTCGTGCCTGACGCTACTCGGG
>TRINITY_DN50938_c0_g1_i1 len=233 path=[0:0-232]
GTGCTCTTCCGATCTGTGAAAGCCAGCACCATAACTAGCTTCAGACGGAAACTAGATACATTCTTCGAGGATGGAGCCATAAATGCTTACTAGGTGGGGCTTAAACTCCTGGCTACTGGTAGTTGGGAGTGGTTAGCAGGAGATGTCTCACATCGCCACCACCGGTACTTGTACTTTCTCAAGCTACTGTAGCTGGCCACTCTTGGAGACAGGATGCTGGGCTTGATGGACCC
>TRINITY_DN50938_c0_g2_i1 len=411 path=[0:0-410]
GATCTAGGGGCTTAAACCCCTACCTACTGGTAGTTGGGAGTGGTTAGCAGAAGATGGGTCACACCTCCATGACTTGTACTGCTCTCGACATACTGTAGCTGGCCCCTGTCGGAGACAGGATGCTGGGCTCAGTGGACCATGGGTCTGACCCAGTACGGCAAGGTACACATAGAACAACAAACAGCAACAGAGGAACTTTGGGAGGCAGAGTCTGGGAGCGAGACTGGCCTCGCCTCCCTCCTCCCCTATTTCGAGCAACTAAGCCGCATTCACAGCTTGGCTGGGAGGAGGAGGTGGATGAGACAGCAGTGACGCCCCACCCTCTCCAGCTTGGGCCCCGGGGACAAATGTCCCTGGGGTCCCTATGATACCTACGCCCCTGCAAACAATATTACAGCATGGCTCTAATAT
>TRINITY_DN50938_c0_g3_i1 len=362 path=[0:0-361]
AAGCCAGCAGCATAACTAGCTTCAAATGGAAACTAGATAAATTCTTAGAGGATACAGTTATAAATGCTTACTAGTTGGGTCTTAAATCCCAGTGACTACTGGTAGTTGGGAGTGGTTAGCAGGAGATGGATTACAGTTCCATGACCTGTACTCGTACTTCTCTTGAGCTACTGTAGTTGGCCACTGACAGAGACAGGATGCTGGGCTTCATGGGCCATGGGTCTGACCCAGTATGGCACTTCTTATGTTCTTATGAGCTGGGAGACTATAGACCTTCCTGCAGCCCCAGGCAAATGTCCATAACAACAGCTCACCTCGTAGGTATGATCCTCTCCAACATTCTGCTTGCTTTCTCCCTGAAG
>TRINITY_DN50938_c4_g1_i1 len=279 path=[0:0-278]
ACGGCTTTTGTCAAAATATGTAATGATTTTACAGCACCAGAAATATTACTGGTATAGAATATTAATAAATAATAATAATAATAGTTGGGGCTTAAAACCTTGACTACTGGTATTTGGGAGTGGTTGGCAGGAGATGAGTCGCACCTCAAACTGTACTTCTCTCAAGCTACTGTAGCTGGCCACGGCTGGGCTCAAGGGATCGTGGGTCTGACTCATGGGTCTGTACGGCACTTACGTTCTGATGAATTTATTGCCAGAGAATTTGGCCAAGGCCAGTAC
>TRINITY_DN50982_c0_g1_i1 len=322 path=[0:0-34 2:35-321]
CTACACTCTTTCCCTACACGACGCTCTTCCGATCTCGTCTTCTCATGATCTCTTGCAGCTCTGAGCTACCATTGTTAGCCTCTAGTGCAGCTTTCTGGACAGTAATTTGGCTGTAAACTCTAGCCCCCTCAGGGCAAACTGTCTTCAGTTCATCTTTATTGAGTGAGAAGAGTTGAGCACCAGTCAGAACACCTAGGCTGTTGACAGTCACTGGGTTGAAGCCTTTCGACTGCAACCACATTTTCACATCCTCAGGAGAAGAGTCATAGGTGATATTAACTACTGGCGCATTCTGTCGTGGCACATGGAACTTCTTCTGGGC
>TRINITY_DN50982_c0_g1_i2 len=661 path=[1:0-373 2:374-660]
TCTCACCAAGAAAGCATGAAATGGCTAACTTCGCAAAAGCCAGTCTAGGGGTGTTTTCTTATGTGCCCCAAACACCGCTTATCAAGAACTTTAAACTGTCTTTATTTTTATTTTATTTTTTAATGGGGATGGCCCAGCAGCATGTCCTTTGTTGACTCTGGTTGCTTGGTTTCTTTATGGCGATAAGGTATTTTCTACAAAAAAATAATAATCAGACATTCCCCTTCATGGCTTCCTAAAACAAAGCATGATGGAATATTGCCAAGGACAACGGAATTTTAAAAGGAAGAGACGGGAAAGGCATTTAGTGACCACTTCCCTCATCAAAAGATTCCACTCCTGAGTCGGTGGCAGCTGCACTGATCTTTTCTTGCCGTCTTCTCATGATCTCTTGCAGCTCTGAGCTACCATTGTTAGCCTCTAGTGCAGCTTTCTGGACAGTAATTTGGCTGTAAACTCTAGCCCCCTCAGGGCAAACTGTCTTCAGTTCATCTTTATTGAGTGAGAAGAGTTGAGCACCAGTCAGAACACCTAGGCTGTTGACAGTCACTGGGTTGAAGCCTTTCGACTGCAACCACATTTTCACATCCTCAGGAGAAGAGTCATAGGTGATATTAACTACTGGCGCATTCTGTCGTGGCACATGGAACTTCTTCTGGGC
>TRINITY_DN50977_c1_g1_i1 len=314 path=[0:0-214 1:215-313]
TCCTGTATGCAACCTCACCAGTTCTCAGCCCGCTGGTCGGTGGAGCTTGGGGTGGCAGAAAGGCCAAACCCCAGGAGAGTCGCGGCGTCTTCAAGCGATGACAGTCGAGGATGCTGGGAGCGTATGCAGAGGAGCTGCAACCTCATCACAGTTCTCGGCCCGCTGGTCGGTGGAGTTTGGGGTGGCAGAAAGGCCAAACCCCAGGAGAGTCGCGGCATCCTCAAGCAATGATAGCCGAGGATACTGGGAGCGTATGCAGAAGAGCTGCAACCTCACCTCCGTCTTGTCGGGATTCAACTTCAGACGGCTCACCC
>TRINITY_DN50977_c1_g1_i2 len=258 path=[0:0-214 2:215-257]
TCCTGTATGCAACCTCACCAGTTCTCAGCCCGCTGGTCGGTGGAGCTTGGGGTGGCAGAAAGGCCAAACCCCAGGAGAGTCGCGGCGTCTTCAAGCGATGACAGTCGAGGATGCTGGGAGCGTATGCAGAGGAGCTGCAACCTCATCACAGTTCTCGGCCCGCTGGTCGGTGGAGTTTGGGGTGGCAGAAAGGCCAAACCCCAGGAGAGTCGCGGTGTCCTCAAGCGATGACGGCCGAGGACGCTGGGAGCGTATGCA
>TRINITY_DN50940_c1_g1_i1 len=221 path=[0:0-220]
GGGCATGCCCTCATCTCTGCTCCCTTCCCCTCAGCTCAGGCTTTGGGGTAGGAGCAGGATTCAGGGGCCACGTTAAAAACTAGCCATAGTCTGCATTTGGCCCCCCGGGCCTGAGGTCCCCCAGCCCTGCCTTTAAGTTCAGGACTCTTCAGCTGAGAGAGGAGATGGTTTGAGGTGTATTTGATGACAAGTGGTGCAGAGAAAGCAAATAGGCATCGGTT
>TRINITY_DN50958_c0_g1_i1 len=248 path=[0:0-247]
GCAGGTGGAGGCATACTCCCAGTACGTCTCTGCCGAGATGGAGAGGCTGGAACTCTACCACCAGGCAGTCTCCAGGTGGCATCAGGACGTGGAAGAGACCGTGGAGTTTGCCGTGACCCACGGCTAGGAGATGGCAGAGCACAGGGTGGCCACCCCTCAGCCCTATGCTGCGCCCCGCTGTCTTTTGCCTTTCCCCCCAGTCCTGGGGGACAGGCCCAAAGACTAATAGTTTCCTTTCTAAGTTTCCT
>TRINITY_DN50958_c1_g1_i1 len=299 path=[0:0-298]
CAGGAGAGGCCGGAACTCTATCACCAGGCGGTCTTCAGGTGGCATCGGGACGTGGAAGGGGCTGTGGAGTTCGCCGTGGCCCGTGGCTATGAGATGGCAGAGCACAGGGTGGCTGCCCCTCAGACCTGTGCTGTGGCCCACTGCCTTTTGCCTTTCCCCCAAGTCCCAGGGGACAGACCCAAAGACTAATAGTTTCCTCCTTTCTAAGTTTCCTTTTAATGTTTGGTTTTGGTTTTATAATGTTGTTTTGTTGTTGTTGTTTAAATAGTTTTAATAAAATTTGTTATATTTGTTGTTAC
>TRINITY_DN50931_c0_g1_i1 len=209 path=[0:0-208]
AGGATATCCAGGTGGGAGTCATTGTATTTCTCTTTCAAAATGTTGGTGTGTGAGAGGATTTCTTGTTTTAGTAGGTTTCTTCTAGGGTATGTTAAGTGTATTAGGTGGTTTCTTAGCAGTCCTTCTGAAGAGTTGTTCTGTGTATGTTAAGTTGTAGTTTCTCAGCAGTCCTTCTGCAGAGTTGTTCTGCATATGTCGAGCTGTATGTG
>TRINITY_DN50931_c0_g2_i1 len=252 path=[0:0-251]
ATTTCTCTTTCAGAATGTTGGTGTATGAGAGTATTTCTTGTTTTAGTAGGTCTCTTTTAGAGTATGTTAAGTGTATTAGGTGGTTTCTCAGTTTCTCAGTAGTCCTTCTGCAGAGTTGTTCTGCGTATGTCGAGTTGTATGTGGTGGTTAGAGGATTGTATATATTCAGTCCATTCGGGATGTTGTCTTTTTTGCATTTGCTCAAGAAGTAGATGTTGCTGTTCATTTTGGCTTCCTGTTTCTTCAGGTTGT
>TRINITY_DN50980_c0_g1_i1 len=210 path=[0:0-209]
AGTCAAGGTGGGAGATGACCATGGCGTGAACAAGGGTTTTGGCTGAGGAGACAGAGAAAAAGGGGTGAATTTGAGCAATGTTATAGAGGGCAAAATGACAGGACTTGGCAACGGAATTGATGTAAGGTTTAAAGGAGAGGTGAGTATCGAAGACAAATCCCAAGCTACAGGCTTGGGGAACAGGACGGATGGTGACAGCATCAATAAGGA
>TRINITY_DN50980_c0_g2_i2 len=238 path=[0:0-41 2:42-163 4:164-237]
AAGGGGGGACAGGTGAGAGCGGGGGAGGCCAGCAAGGAGGAGGTTGCAGTAGTCCAGGCAAGAGATGACCGTGGCGTGAACAAGGGTTGTGGCTGAGGAGACAGAGAGAAAGGTGCGAATCCGAGCAATGTTGTAGAGGGCAAAGCGACAGGACTTGGCAACAGTCGATGTAAGGTTTAAAGGAAAGGTGAGAGTCGAAGATGAAGCCCAAACTACGGGCTTGGGGAACAGGGCGGAT
>TRINITY_DN50980_c0_g2_i3 len=336 path=[1:0-122 2:123-244 3:245-335]
GGCAGAGAGGAGGGACTAAACCTAGTCAAAGCGACAGGCAAGATGGATGACTTTGGCAGCAAAGTGTTGAACAGAAATGGCGGTGGACGTGAGATCAGATCTTGGTAGACCAGTAAGGAGGAAGTTGCAGTAGTCCAGGCAAGAGATGACCGTGGCGTGAACAAGGGTTGTGGCTGAGGAGACAGAGAGAAAGGTGCGAATCCGAGCAATGTTGTAGAGGGCAAAGCGACAGGACTTGGCAACAGAGTCGATGTAAGGTTTAGAGGAGAGGAGAGGTGAGTATTGAAGGCCCAGGACAGAGCCTTGGGGAACCACTACCGAGAGGGGGAGGAGGAG
>TRINITY_DN50980_c0_g2_i4 len=255 path=[0:0-41 2:42-163 3:164-254]
AAGGGGGGACAGGTGAGAGCGGGGGAGGCCAGCAAGGAGGAGGTTGCAGTAGTCCAGGCAAGAGATGACCGTGGCGTGAACAAGGGTTGTGGCTGAGGAGACAGAGAGAAAGGTGCGAATCCGAGCAATGTTGTAGAGGGCAAAGCGACAGGACTTGGCAACAGAGTCGATGTAAGGTTTAGAGGAGAGGAGAGGTGAGTATTGAAGGCCCAGGACAGAGCCTTGGGGAACCACTACCGAGAGGGGGAGGAGGAG
>TRINITY_DN97982_c0_g1_i1 len=234 path=[0:0-233]
CACCCATCATGGCCCCTGAGATCAGTCGAGGAGGCCCTCTTGCACATATCATCAGCACATCAAGGTGCGCAGAGAAACGTCCTCAGTGGCTGCTCTGCACTTGCAGAACTTCCTTCACCAAGAGGTTCACCAAAGCCTGAGCGCTTTTTGGAGGTGATTTTTCCAGGCCTGATTCAAGGTGTTGGTCTTGGCCTATAAAGCCCTAAACTGCGTAGGCCCGGTTTATCTGCGGAA
>TRINITY_DN97907_c0_g1_i1 len=294 path=[0:0-293]
GTGCTCTCGGTTGATATTTGATATACTGTACATGTCTCTGTTACTTTCTGGGATTACACAATTATATTTAAGTCCCAAAATAGAGTCATATAGGCAAAGAGAATACAGGGAATCTTTGGCATAGGAACATTGCTGTCCAAACAGAGGGGGTATTTCCTGAAATATTTCATGTCTCATTCAAGAGACTTAATAATCTCAGAGATAATGGGAAAGTATTCAATCCATCTCAGAAGGAGAAAAATTGAGAAAACTCTTCCAAGTACTAAACTGTTGTTTCAGGGAGTAAACGTGCTT
>TRINITY_DN97907_c0_g2_i1 len=214 path=[0:0-213]
AGGAAGCTCTATTCTAGACATTGCTTCAGTTTGAGCAACAAACCAGTGCTATGCAGGATACAGTACTCATTGTATCAGTGGCCTTCTGGTAGTATGGAAGCTCTTCTTGGGACTGTTTTCTCCACTAGCCATCTCCTTTCTGAGCATTTGTGAGAGTAGGGCAGAAAGGAATGGCTTACTAGAATACTCATTGGGCTTGAAGCACGTTTACTCC
>TRINITY_DN97926_c0_g1_i1 len=402 path=[0:0-401]
AGCAGAATTATTTTAAAAAAAGTCTGTCTTCTGTGAACTGCACCTTCAAAGTTAAAATTCTACTCCAACAAATGACTATCGGTGTAAAAATACAGTGGAAATCCACTTACCAGCTCAAAAAGGATATATTGGTATATATAGGCACCAACCACTTCCCTACTGACTCCCTATAGGGATGGACTCCAGGCCTAGATCTCTCGGGAGAAAATAAGAGAATCCACTTGCAGATTCCTGAACAGCTAGAAAAATTCAAGCCCAGCTCACATACAGGACCAGAGCAGCAGGCTCCTCTGGAAACCAAGACTAGTTATTTAGTTGGATTTTGATCCTGTTGTTCCCTGAAGGCTTGGGGCTATCATAATAAAAACATATGAAAAACAGAGATAAAACCACATATAAAAT
>TRINITY_DN97937_c0_g1_i1 len=301 path=[0:0-300]
CTGGGCCTGGGGCGGGGGCCAAACGGGAGTGGGGGGGGGGGGGGGAAAAACCCCCCCCGCCCCCCCCCCCCCCCCCCTGTAGTTGCCGCACAAAACGCCCAGGAACCAGGGAGCGATGAACTGTGGAGGAGTTTACCAGGGTTGCCATGCAAAGTGCCTTGGAACCTGGGAGAAAACAAGAGCGGAGTCAGTCCCTCCTCCAGCTAATACCCAGACCGGCCGCCGCGCAACATGCCCGGCAGCAGCCCCGGTAACTGTGAGTAAAGCCCTGAAGGGCTCTCTCTCCCACTCCAAAGGCCCA
>TRINITY_DN97939_c0_g1_i1 len=244 path=[0:0-243]
ACCCAATGCTGCAGGTAGCTCAAATAGGAGAATGTCAGACCTTTGTCTCCCTCAGCTTGTGCAACAAAAGTTCAAATCAAATCAAATCTTTATTAGGCTCTAGCTTTCGCCATGGCCAGAAGAAAAAAACCAAAGAACAGGAAGGGAAAAACAAAACATCAATACTTCTGCCACACAAGCTCAACCAAAATTAAAATTAAAATTAAAATTGACAATAAAATTAACAATAAATAAGTAATAAAAC
>TRINITY_DN97939_c1_g1_i1 len=244 path=[0:0-243]
CCCGGGGATTCCGCAGGGGCCTCTTCGCCTGGGAGGGTCTTGTCCCGGGGCAGCTGTTCCTGGGGCACCCTCTGGCCTCTCCCTGAGCTGGGTGACCTGACTGGCCCCTCAGTCGTGCTGTCATTGCCGTGTCTGTGCTGTGGCCTGGCTCCTCCTGGGCCCCAGTGCTCCGGCCCCAAGGACTGTGTGACCCGGTGGTGAGCTGCCCCATATGCTGGACCCCCTCGTTGCCTCAGTACACTCC
>TRINITY_DN97912_c0_g1_i1 len=208 path=[0:0-207]
GTCCCCTTGTGTGCACGCCCCCTCATCACTGCTTCCTTCCCCCTGAACTCAGTCATTCAGTGCTTGAGGGTAGGAACTGAACCCAGGGGCCAAATAAAAACTAGCTGCAGGCTACATTTGGCTCCCAGGCCCAAGGTTCCCCACTCCTGTGCTAGCTGCTTAATAAATGCCAAGGCCTTTCTGGAATCTTGCCAAGCTTTCGGCAGCC
>TRINITY_DN97912_c1_g1_i1 len=270 path=[0:0-269]
CAGCTGTAATTCAACATGAAATGCTTTAAAAACAATATGCAAGCACAACCGTATTCTTTTCAGCATACATTTTAAAACAAAGTCATGTAGTTCAGGGGTGGGGAAACCTCTTTTCCCTCCCACAAGCCACTTGAAAACTTGTAAAAGCTCCATGGACCAGACAGGAATTGGGGGTGGGGTGTGCTCTGGATAGATTCGGATCATGAATCTATGCCATTGATCCATCCCCTCATCTTGCTTCCTTCCCCCAAGTTCACTCTTTCAGATCGG
>TRINITY_DN97912_c2_g1_i1 len=349 path=[0:0-348]
GGGGGAGGGGGGGAAAAGAGGAGGGTTCATACCATAGATCTATGCTATAGATCAGGAGTGGGGATCTTTTCCCTCTTAGGGGACACTTTGAAAATGAGCCCAAGCTCTGAGGGGCGCAGAGAAGCTGGGGGCGGGGGATGCTTAAGAGAAGCACTCAGGAAAAGGAGGGCTCAGATCCTGGCTATCTCCCCTCTCCTTGTGTGCAGGCCCTCCTCTGTGCTTCCTTACCTGGAGCCCAGGTTTTTTAAATCTTTGGCGGTAGGAACTAGAGCCAGGGGGCCAGATCCAGGAACTGGAAAGGGGCCAAATAAAAATTCGCTGTGAGCTGCATTTGACCCCAAGATTCCCC
>TRINITY_DN97962_c0_g1_i1 len=224 path=[0:0-223]
GAGGAGATGACGAGCAATCGCCCAACATCACCCACTGAGACCTCCCAGCCAAGAAAGAGTGGAACCACTCGAGCAGTCCCACCCACTCCAGCCAGGTCCTGCAGGTGAGTCAACACCTCATAAAAAGCCCCTGAAAGATCTAGTAAAATCAACAGGGTAGAATTTCCCCAGTCTAACACCAGGCAAAGGTCATCGACCAAAGCCACAAGCGCAGTCTCCATGCC
>TRINITY_DN97962_c0_g2_i1 len=223 path=[0:0-222]
ATCTCAGGCATGCCAATAACACCTCATGATTAACTGTATCAAAGGGCGCAGAAAGATCTAATAAGATCAGCAAGGTAGAATTCCCCTTGTTCATCTCCAGGCAAAGGTCATCGACCAAAGCCACAAGCGCAGTCTCTGTGCCATACCCAGGATGAAAACCTGACTGAAATGGGCCTAAAAAATATCCAACAGCATCAAGATGTACCTGGAGCTGAGATCGGAA
>TRINITY_DN97955_c0_g1_i1 len=400 path=[0:0-399]
TCTCAAAACGCCTGTTGTCAGGATCAGTGACTAGCATTCAGTAAATCTTTATTGTACCTAGCAAGTTTCTGCTATAAGCAAACAATTAAATTAAGCAATTTATACAAACTGGACAATAACATACACGCAGACCATAAGCTAAAAAATAATAAGGCGCAATAGAGAAAACATACCTTTCGGCATAAAATCAGAAGAAATTACATTGGAACGAATCAACATCCGATGTTCAGAAATCATCAATACTCATTAAGTCCAGAGGACCCAGTATTCATAAAGTGTATTCTTTAGACAGCCTTTTACATAATCCAACCTCCAAGTCCTCCCACCCATTAATCCGGAGACTTCTCTCAACTAGAATAAGAAAGCAGGCAACTGCTTTTGCTTTCTCCACATCATTTGC
>TRINITY_DN97950_c0_g1_i1 len=410 path=[0:0-409]
TCTTGTCGGTCAGGGTGGTCTTCCCGCCATTGGTGACCCCGTGCCAATCGCAACGCCGAACCGAGGACCGCTGTGTCCAGCCCACCGGCAGAGTCTCAGCCCTTCACGGCGCGCGACCGTGCCCCTCCAAAGCGTCAAGCAAGATTGCAGGATGATGCCCGTGCCCAGTGCTGCGCTGCGCGAGCCGAGAGCAGATCTGCCGTAGCAGAGTCCAGCTGAACTGAAAATTCCTTTCTACAATTCCCAGTTTCTAAACTGATCACATTATCGGTTTAGTTCAAGAGGAGGGGCCCTGCTCGCCCCTAGCTCAGCCACGGGCTCCCCCCCCCCGCTCGAGCAGTTGCTGCTGTCGCTCCGAGAAGCCAATGCCCGGGGGACAGAGGAGGGAGCTCCCATTCTCAGCTGTGCCC
>TRINITY_DN97918_c0_g1_i1 len=288 path=[0:0-287]
CCAGGACGACTGGACCAAAAATAGTCGTCGGAAGGGATATGTCTTGGGCAGACATTGTTCTCTGGGGACTAGAAGGGCCGCAAAATAGCAAATCCGCTCCTGAAGCTTCAGCCCCTGCTCCTCCACCTGGCGATCGAGTGAAAGTCCCATAGATCAAGGGGTAGGGGGGACCTCAGGCCCAGGGGACAAATGCGCCCCACGGCTAGTTTTTAATGCAGCCCCTTTCCAGTGCCTGGATCGGGCCCCTGGGATCCAGTTCCTACCCCCCATTCACTTGAAAGACTGAGC
>TRINITY_DN97918_c0_g2_i1 len=217 path=[0:0-216]
TTCCCCTTTGGGCCCAATGAGCATCATGGTGCAAGCAGGGGCAGAGCTAGGTTGAATGGGGGCGAGAGAATTTACTGGGCCCCCATACCAAGCAGGGGAGACAGAGGGGGGAGGCAGAGCGTGAGTAATTGGAAGTTAACGGGTTGTCACCTAGGCCAATCCACAAGCAACACCCACGAAAAATGCATGGTGCTGCCCAAAAACCGGCCTAGGTGAC
>TRINITY_DN97991_c0_g1_i1 len=205 path=[0:0-204]
ACCTGACACTGGCCATTTCAACACGATACATACCCCAACTTGTACAGTTCTACAAACTTACTAACTAGCTGTGCCTCCCACAGCAATTTGCCATTCCTGATTCCAATCATTCATTAGAGGAGGCACTCTAGATGCAAGCCATCGACATACACGATTTTCAAAATGTTTGTTTTGGATGGCTAACATTCTTCAAAGGGTAAAATCG
>TRINITY_DN97988_c0_g1_i1 len=541 path=[0:0-540]
TGCCATCATGCAAGCCTTTTTAGGAGTGTTGTAAAATGTCCACTGTCTGTTTAAACAGGTGGAGAACCCTTTTTTTCTCCCCGGGCGCGGGGGCACGGGCCCAATCCACGAATTGGAAAGAGGCCATATTAACATTTTTTAAAAGTCATAGGCTAGATTTGATTCATGGGCTCGAGAGTCTCCCACCTCTGCTTTGGCTGTATAAAATAAGCAAAGCTTCTATGTTATGCAAACCTTAAACTGCTACAACACTTAATGCTGGTGAGGAGTGGCCAGTAAGATAATAGAGGGAAGAGAGCAGCGTAGCTGTGCTATAAATAGTAGGGGAGAGGGAGGGGGAGAATATCCTCAGTCACCAAAGGGTCATCAGACAGTGGATTTTCCTACACCAATAGCCTGTGGCCTGTGCTGGCCCTGCTGTGCCCGTTACTGGATGTTGCTTTCCAGCCTTGCGCATTTGTCGCAGGATAGGTTTTCAGTGAGCGGCGAGACAGCCTCTTGTCTCAAGGATTCAAAGAGCTTGAGTTCTCGAACACAGTCC
>TRINITY_DN97961_c0_g1_i1 len=384 path=[0:0-383]
GCACATTTTATGTGCAGATAAAACATTCCGTCTGCAGAAATGGGAAACGTAGGCTCTGTTGGTAAACAGAACTTTGATTGGTTCTGTATTTTACCTTTGAAAGTTGCTACAAGACCATTTCAACTTTTTATACTAATTGTTATCTTAAGGTGGATGACAGCAACATATAGAACCCAATACTGTAAATTTTAATTTTCCGAGTTTTGTATTTTTGGTGATGCTGGATGTAGGGATTTATTTTAAACGGAATTAGTTACGAATGGCGTTCACTTTCAAAATTTAAAATCTTTTTTTCAGGTCAGTCATAAAAAAAAATATCGGAAGTTTATCTTGTAATGTGTCTCTGCTACCTCACAGAAGTACCCCATAACTCTTTTACCCCAG
>TRINITY_DN97929_c0_g1_i1 len=229 path=[0:0-228]
ATTTCTTTTATTGGAGCAACTTCTGCTGGTGAGAGTTTGCAAGCTTTTGGGCCACACAGTGCCCTTCCTCTGGCACGTAGCATAGCCAGTAGAAATATATAAATGATATAGATATATATAACAGATGTGTGAGAAATTTCAGTAAAAAAGTTTCTTTGAGGAAATTGTGGAAGGAAGTGCAAAAACTGGCTCTGAAATGGAAAGCTAGTTTCAATATTTCATATGAAAC
>TRINITY_DN97929_c0_g2_i1 len=306 path=[0:0-305]
ATTTCTTTTATTGGAGCAACTTCTGCTGGTGAGAGTTTGCAAGCTTTTGGGCCACACAGTGCCCTTCCTCAGACATGGAAAAGGTCAGAACTGCATACTGTCCACTTATCTTTTCAAGTAAATTCAGTGTGACTGTTCAGTGCATCCAAAGATGCGAGATTTAACCATCCTTGTTATAGGTCAAATTGGATTGTAGTATAGCTCACATTATAACAAGGTTGCAATGTATATTTTGAGTTAACAAGTGTTAACTCAAACCCATAAAAAGCAATATAAATGAATATCCATCGTCCCCCGTCCCCCCCC
>TRINITY_DN97929_c0_g3_i1 len=230 path=[0:0-229]
ACTCTTTCCCTACACGACGCTCTTCCGATCTGTTCAGATGATTTCTTTTATTGGAGCAACTTCAGTTGATGAGGGTATGCAAGCTTTCGGGCCATACAGGGTCCTTCCTGTGAGTTACAATGGGTGTTTTTAGACAGATCGTCCACTTGGGCAGGGGGACACCCCAGGTCTGCTCCGGCGGCAGGGGGTTTAAATGAAGAGATCGGAAGAGCACACGTCTGAACTCCAGT
>TRINITY_DN97913_c0_g1_i1 len=406 path=[0:0-405]
TAGTAATCCAAACATACCCTATGTACATACCCTGTGGCTCTCAAACTTTTCTGATCCAGATCAAATCCAGTATTTCAGATTTGTGGAATAGGATCGTGGAATCAATGCTCTGTATATGTGGGGGATGTAGTTTTTAGCCCTTTGCCCTCACTACCTCAACTTGATTATACCCCCATGGATTTTGTTGGAAAAGGTTTTCCTGTACTGAATATCCTTGTTCTGGTTAAGAGTGGAAAACAAACCACACCCAGTTGTCCCAAGGGAGAAACTGGCAAAGGGAGTTGTATCTTATTTTGTTCTCCATGTCAGCATGGTTAGGGTTGATTCTAGTAGCCATACTACTAGTAGATTGGCATAATTAATTGTATGCCAGATAGGATCTCTGTTACACTGGCAGATCGGAAGA
>TRINITY_DN97966_c0_g1_i1 len=216 path=[0:0-215]
GGACACCACCATGATCATGATCGGGATCCTGTCCTTCAGCACTGGCATCCTCATCATGGCCTTTGTACGATGGACGTACCTGTTTTACATTGCTCGTGCAGTGATGCTGTTTGCTCTAATCCCCCTGCCGACCATCAGATCTGTGTTATCCAAGCATGTAGCAGGATCGTCTTATGGAAAGATATTTGTCTTGCTGCAGCTGTCGTTCGTGCTCAC
>TRINITY_DN97927_c0_g1_i1 len=240 path=[0:0-239]
TCGAGTTTGGCCTTTGCAAGCAAGAAGGACAACTGCGTGCATATGGGGCGGGCCTTCTGTCTTCCATTGGAGAATTAAAGCATGCATTGTCTGACAAGGCCAATGTGAAAACATTTGATCCAAAAACAACTTGTTTGCAAGAATGCCTTATCACCACGTTTCAGGAAGCTTACTTTGTCTCTGAAAGTTTTGAGGAAGCCAAAGAAAAGATGAGGGACTTTGCCAAATCAATCAATCGTC
>TRINITY_DN97920_c0_g1_i1 len=249 path=[0:0-248]
GGTATGGAGGAAGAGGATGTGAGATAGTGACATGCATGTATGGGGGTAGAGGGTGGGAAAGAATGCCATGCCTCTCCCCCCCCCTTCCCCCCCCCCCTCTGGTGAGAGGGGAGGTACATGCATAGGAGAATGGGGTGGGAGAGGGATGGATTTCCCCCACCTGCCGTTTTTACCATTCTGCCTCCGGGGATGCTAGGCTTGGGAGACCCCCTCTGGCTACCCACGTCCCTTGGTCCTTGAGTGGTGTCA
>TRINITY_DN97977_c0_g1_i1 len=671 path=[0:0-670]
GTATTTTAATCAGCAACGCAAAGGATGTATACAGAAGCGTTGGGAAAATTATCATTTTAATCAAGTTTATACGTCCAATCCAGGATACTTGCAACCTTTTCCATGCTTTGGAAGCAATTCTATATCCCTGATCACTTCTATTGCCCCCTTCTATACCTTTCAAGTTCTACTACATAGTTTAAGGGGTGCAAACAGAACTGTGCATAGTATTAGTAGTCTAGATGCACCATGGATATGAAGTGGCATTTTTCATGTGTTGCCTAATAGTTCTTAATGTTCACTTGTACTCCTATTTTGGTTTGGGCAAGTCACAAATTCACTATGCCTCAGTTTCACCATGTAAAATGGCATAAAATACCTATCAGCAATGCTTTGAGTATTAATGTGGGCACTATCCTGTAGGTGTTTAAAATTGGCATGAGTTCCACTCAAGTGAATGGGCCTTGCACCAGCACAAAACAGTGGGAAGAGTGTCCTCCGGTTGGTTGACTGCTTGGAGATAAATAGATTAAAGGCACTAAAGTAGTGCAAATCATTAATTATTTTGATGAAATAGGATGCACATCAGAAGGCAAAGGTTATGCAGTGATCAGACTAAAATGCAGTAAAGAAACTAAAAGCCAATATAATCCTTTGCATATCTTTGATAAGTTAAGAAGATCAGCCATACT
>TRINITY_DN97986_c0_g1_i1 len=229 path=[0:0-228]
GGCAGCAGTTAAAAGGTAAACTAAATGTGAGACATTATTGCAAAAGAAACAGAAAATAAAAGGGAAAATAGTAGGGGTGGGACATCAGGGCAAATGGTTCCCGGATTTAAAAAAACTGGCTTACTGGATTAATACCAGTTTACCGGTGCCGGATCTTTTACATTGATTTCAATGGGGAACCGTCCCCATTGAAATCAGTGGAAAAGATTACAAAGACCTCCCCCCTCCC
>TRINITY_DN97916_c0_g1_i1 len=418 path=[0:0-417]
CTATAAATCAAATAGCTTTATTTATTTTGTTAAGCCAAGTGCCTGCATTATCTGACCAGCTTCTAGGATGTTTCTGCGCTCCAAGGGAGTGTTCTGTGGCAGGTCACAAAATCCCACGCTTGGCGTATGAAAACCAGCTCCCTGAACGCTATCCCCACCTGCCAAATGTCTGGCCGAATAAATAGGTCTTCTGTTGCCTCTGGAACATTCTCAGGCTCCAGCTTTCCCACCCCCAGAGAAGGGCGTTCAGAGCTGTGGAGCAACCACCGAGAAGGCATCTGCGCACCCTTGCTGTGTGGGCCTCGTGCAGTGATGGAATTGGCAAGGGGACGCCCCCAGCTGACCTTAGGGATCATGATGGAACAAAGGAGAGGATATATAGGGCCCAGTTTTTTACGGCTTTATAGGTTGAAACCAG
>TRINITY_DN97891_c0_g1_i1 len=363 path=[0:0-362]
GGCTAGTATAAGTGTTCGTTCAAGTACTCCTGGCTCACCCACTCATGTGGGCATGATGTACCTATTTAACTCAGTGCTTGGAACTGGAATCCTAGCCCTGCCCAAAGCCTTTGCTGATGCCGGCTGGATGGCCAGCAGCCTCCCCTTGGCGACAGCCATGGTGATATGAGAATGAATTGATCCTGACAGGAAATCTCCTCATGTCTAGACAGAACACAAAAGAAGTGTGCCCATATCAGAAGGCCCCTTGATTAATAAGCTTGCCTGAGTGGAGAGAAAATGACTCTTCAGGTTGAGGAGAAAGTGGTTTTTTGCACACACTCACAGAGCAATAAAAGTTATCTTGTTAAAAAAAAAAAAGAT
>TRINITY_DN97905_c0_g1_i1 len=480 path=[0:0-479]
TCTTCCGATCTCCCAAATCCAGCATGGGGAGGATTGGCTGATGGAGAATTCCATGCTACACATACACAGTGCTGCCAGTTGTCCCAACTGAATCCCTGCCCTGCTCCTTCTGCTGCTCCTCCATCAGTGCAGACTAGGAAAGGCGATGGAACAAGTACAGCAGCCAGGCAAGCAAATGGGACTGTGCAGCATAGGGCTGCTCACTCAGCTGCTCTGCTTCTTCCATCCTCCTCCCTCCCAGCAGTCTGTCCCTAATGGTAGCCCTGCAGGGCCCCAGGCAGAAGCCTTATTGGGTGGGGAAGCTGGTTGTGCTGCACATTCCCTCCAGGCTTCTTTGCTCTGCCCAACATGACTGCCTCGTAGGGTCCTGTGGGCCCTAGGGCGCTCTTGTGTTAGCAAGAGACCATTGGCCTGATCCACCATGGGAGTTCTTAATATATTTGAGAGTGCTATTATATCAAATTTCACTTCAGAAACCTC
>TRINITY_DN97922_c0_g1_i1 len=233 path=[0:0-232]
CCTCCACTCCTCATATAAAGATCTGCCCAGGAGCAAAATATCCACACTGCACTTTTATACATACAAACATATATCCTGTAGGGGCGGGAAACCGGTAGAATCCGGTATCCGATAATGCCGGTATTGGGTGTACCGGCATTATCGGATTCGGCCCCGGTAATCCGGGCCCGGTACCGGATTCCGGGGTACCGGATTTTTTTGCATTGCAGCCATTTAAAAAATGGCTGCAATGT
>TRINITY_DN97922_c2_g1_i1 len=230 path=[0:0-229]
ACGGCATACGAGATTACAAGGTGACTGGAGTTCAGACGTGTGCTCTTCCGATCTGCCGGTACACCAAATACCAGGCAGTATCGGATACCGGAAGATCTGGAATTCCCACCCCTATTAAATATATGGAAGGTGAAGCCAGCTGCTACTAATTTCTATAGTGTCTTGTAACTAAAGACAGTATTTAATGAATGAATTGGTCAATTCGTTACTAGCCAAGCCAGTTAGCCAGC
>TRINITY_DN97960_c1_g1_i1 len=236 path=[0:0-235]
AAACAGCTAACTGCAGTAACTAGGGTTGGGACGGAGTGAACATGAACTCCCATCCCCTCAAAGAGAATGCTGCTGAAGTGATTGTCTGCCACTGACAGTGGCTGTCTGCTCCTCCTGGCTGGGCGTCAGGGGACACTTTCTTTTTTCACTCACTGACTGACCCATCCACACAACCCACCTGTTAATTGTTTTCAGAAATGTATTTAAATTTATTTATTGAATATAGCCATCCTCCT
>TRINITY_DN97960_c1_g2_i1 len=236 path=[0:0-235]
GCCCCCACGTCTCCTTATGTGCCCACCTTCCCTGACACCAGACCGATTTAACTCCACCTTACCTGCCCCCACGCTCACTGTCTTCCCCCCCTCCTGTCCTGCCCGGCCCTGCACATGACCTGACTGACCTACCACTACCATATTCACAATGTATTGATTGCATCACACACCTGCTGCCACGCCTACATCTTTGTTATGTTAACAGTTAACACTAAACAGCTAACTGCAGTAACTAG
>TRINITY_DN97987_c0_g1_i1 len=252 path=[0:0-251]
AGGTTGCATAGAGCGGGAAGGGAGATGACTAAAGATCTTCTTGAAGGGGCTGACCATTTATTCTTTGGAAAACCACGAAGGCCTGAGAAGATGACGGGGCTGTCGGGAAGCGGTGTGGGATACCGATCCCGGCAAGTAAAGACAAGTGTGCAGTTTGTATCAAAAGGGAAGTGCGTTTTGTAGGATGGAAAAGTGGAGGTCTATTGTGCAATGAGGCAGCATGTGGGTCGTTAGGCTAACGTTTAGTACGTG
>TRINITY_DN97948_c0_g1_i1 len=706 path=[0:0-705]
GGCAAATGCAGAATCATGGAGGTTCCGAGCGGAATTCCGTGGGGCGCAACGTTGGATGCCGAGTTTTAGGAATGGAATTGTGGCACAGTAAAAACTCCTGCTGCATCAGCCCTAGCAGACAGCACCCTCATACTAATCTAGTTACAAAGCCAAAGTATCTCCATTAGGACTACCTACAGCTGTAGAAAAGCAAGTTCAATTAGATTCCATTTCACATTACAAAAGCCAGCATTTAAGTTCCAACTGTGTGCACTTTTACTGATTAATGTGGAGTAACAGCAGCCTTTGCCCAGGGAAAGGGCATCACTAAACACAAATTGAGCAAACTTAAGGTGGATGAAGTAGGCAGACTTGCGAGACTTCTGCCAGAGGCACTCAGTGGCTCAAAAGCAGGATCGGGGTGGTGGACAGTAGGGGTGAACCAATGACAGGGGGGTGGGTGTGGGTTTATACGATGGCTAGAACAGCATGAGAGGGGAGCAAGGGTGGAAGAAAGGGATGAGCTGAAGGCAGAGACAGCAGAGTCTGGGCAGGTGGTAGAAGACAGATGATAGGAGGGAGAGGGTGGAAGCAACGTCAAGAGGGTTGATGGACTGAAGATCACAGAAAGAGCGAGAGGTTGGGGAAGCTGGAGGGGCGAGTGGGAGAGACTGAATGAAGCAAGGTGATGGTCAGAGACAGAAAGGGCATCAAAGGAGAGATCGAG
>TRINITY_DN97948_c0_g2_i3 len=262 path=[0:0-166 2:167-216 4:217-261]
TTAAAGAGGAGGAAGTCAGCAAACTCACAAGACTTCTGCCAGAGGCGCTCGGCAGCTCGAGAGCAGGATCGGAGGTGGCGGATGGCAGGGGTGAGCCCAGGATGGAAGTTTATGCGACAGCTAGGACAGCACGAGAGGGGAGCAAGTGTGTCAAGGGTGGAAGAAAGGGGATGAGTTGAAGGCAGAGACAGCAGAGTCTGGGCAGGTGGTAGAGGAGTTAGATGAGAGATGGGGGGAGAGGGAGGAAGCAAAGTCAAGAAGG
>TRINITY_DN97948_c0_g2_i1 len=204 path=[1:0-126 2:127-176 3:177-203]
GCCTCAGTTGGTTCGCCCTCATCCAGTTCCCCACAGCCACCAGACACTGAGTAAGCACTGAGACTGTGGCAGATAGGATGGCACATATGGCACGAGAAGGGAGCAAGGGAGTCAAATGTGGAAGAAAGGGATGAGTTGAAGGCAGAGACAGCAGAGTCTGGGCAGGTGGTAGAGGAGACCGATAAGAAATAGGGGAGAGGGAAG
>TRINITY_DN97948_c0_g3_i1 len=236 path=[0:0-235]
GGACGGCACAAGAGGGGAGTCAAGGTTGAAAGAAAGGGATGAGTTGAAGGCAGAGACAGGAGAGGCTGGGCAGGTGGTAGAGGAAACAGATGCTAGAAGGAGGGAGAGGATGGAAGCAAAATTAGGAGGGTTGATGGATTGAAGGTCACAGAAAGAGCGAGAGGTTAGGGAAGCGGGAGACTGAATGAAGCAAGGTGATGGTCAGAGACAGGAAGGGCGTCAAAGGAGAGATCCAG
>TRINITY_DN97948_c4_g1_i1 len=209 path=[0:0-208]
CATCCTGGGCTCACCCCTGCCATCTGCCACCTCCGATCCTGCTCTCGAGTCGCTAAGTGCCTCTGATGGAAATCTCATAGGTTTGCTGACTTCCTCTATTTTTAAGTTTGCTCTTTCTGCATTTAGCGACCCCCTTTCCCTGGCCAAAGACCGCTACTCCTCCTCATTAATCGAATCTCACTCCCGCGACCCCCGCCGCCTCTTCTCAG
>TRINITY_DN97931_c0_g1_i1 len=298 path=[0:0-297]
CCCATCTTTGCCTGTTCTGCTCTCTCTCTCTCCTCCGCTTCTGGTTATTTCTTGGGCCTGTTGTTGGCACTCTCTTGCTCCCAGTCTCGACACGCTGTAAAGATCACGCACGCCCTGTTTCCTCCGGGGCCACACCAAGCAAGGAATACCGAGCAGAAGAGGCAATTGCTCAAGCCTACATGGGTTGCCACTCTAGCTTGGTTCCTTGTTCTCTAGGGGAAAGAATCCCTAAAGTTTGGGGGATGGAAGAAGGACTTAAGGCTCCAGATTCAGACCAGAGAGGATGGTGGAAAGTGAG
>TRINITY_DN97919_c0_g1_i1 len=547 path=[0:0-546]
GGCCAGCACAGCAATGACCAGCTCCAGGATGATATAAATGATGTCCGAGAGGAGGACTTCTTTCCCATCTGCTAGCATGGTGAGGTTGGCCAGGTCAGTGCAAGAAGGTGCTGGAGAAGCTCAGCGTCCATATCTGCAGTGCACTGAAGCAACAGACACCTCAAAACTGCTCAGGTTCCGAATGGCACTTGGCTTCGGGGCTAATGGTCAGAAGGTTCCGCTAACACCCACTTTTTGCTTTTGCTGGTTCCGCGTTCTAGCCACAAGAGTTTGGCAGCTGCCACTGGTACCGGTTCTCAGTTCAGAAGAGAGGCAGCCTACTGGTTCTCCAAGCTCCAAATGACAGGCTCACAGGAGGCACTTCACTTAGCTTTTCAAGCGAGCCCTCCCTGCAGATGATTCAATGTGCAAAATACGCTGTTCACCTCAGTCATGGATCTTCCGTTTCCTACTCACAACCACAGTCCTCACTGTTTTACGCACCTCCCAGAAATGGCACTTTGCACAGCTTTCTCTTCTGCTGAAGACTGCAGGACTTGAAATTTTC
>TRINITY_DN97917_c0_g1_i1 len=325 path=[0:0-324]
GTGGGTGAGCAGTGGCTGGGGAGGCACTTGTCTCAAGACCCCCGATGTGTCCAATTTTTAACCCTCTTAGTGGAAAATGCAGCTCAATTACGGTGAAGTGCAACACATGAGCTTTGATTATCTATTAGGATTTGTTACATGACAGGTGAAGGTACTGGAGATCTGAGGAATAGAATCATAGGCTTTGAAAGGACCTTGAGTCATCTAGTCCAACCCCATGTAGCTACAGCAGAGGTTCCCAAACTGTGAGGCAGGGCCCCAAACAGTATTAATGCCATCTGCAGATGGAGTTGTGATCGCAATCGATATGCAATGCATTCTGCAC
>TRINITY_DN97917_c0_g2_i2 len=668 path=[0:0-667]
CTTCGTTGCTCTTTGGGATGATGGGATATTTACATCTCAAAATGAGGGGTCTTGGGCTAAAGAACGGGAAGCAAGGGACTTACGACAGCACAAACAGAGGCTTCTCCAATTCATTTTAACATGTTTTTTTCACATTTTTTTTTTTTTAAAATATCCCTTGAAAAAGATTCATCAGTCTTGCTAGGCCACCTATTCCACTAGCCAGCTATTCTTACAGCAAAGAAGTGGTTTCTAATATTTAACCCAAGTCGACCTTGTTGTAATGTAAAGCTCCTGCAAAACTTTCCTCTGCTTATCACACCAGTAGGAACCGCTAAAAATTAGCCAAGTTGATTTTATAATCAACCCCACAATTTGAACCCTGCTGCTGGGCAGGTGATTGGGGTGGGAGGAGACGGGGTAGTAGATGATCCTTTCTGCAGGAGGTGGAACCACCGGGGAGGATCATCTGGAGGTCCCAGCCTGCCTTGACCGACATCTGTTCTATCTCGAACAAGCAAGACTTTCCCTGCACAGAATAAATCCGTCTACCGGAAGAGTTAAAATGTAATTTACTTTGAAGCTGTGCTCTAGATTAGTATACTACCCTGCCATTGATTTTTTATTGAAATAAAGCTTTCAACAATGTTGTACAGAAAGGCTTTCACCCTTATATGGTTTAATCTATT
>TRINITY_DN50549_c0_g1_i1 len=366 path=[0:0-365]
CCCTCCCCAGTGATTCCCTTCCCTTCCCCTGTTTTTTTTGATTAATTAGAGTAGTAGTATTATTAATTATAGATTGATTTCGGTTTCATTTCAGTTTTGTCCCCCTCCCTGTGTTGTTTGTTGTGAGCTGTCTGTGTCCCCCCCGCCAATCCCTGATTTGATTAGATAGATAGATAGATAGATAGATAGATAGATAGATAGATAGATATGCACTGCAGTTTTTAAAACTAAAAACTTTTCTCTTCAAAAACATCACAAACTCATTTTGACTCTAGCTTAAACTCCAAAAAACATACACATTACAATTACAATTAAAAACCATTCAACTCCATACATTGCAACAAGACATAAACACCAAAAAACATG
>TRINITY_DN50589_c0_g1_i1 len=312 path=[0:0-311]
GTATGGTCTAGAGCTACTGATTCCCAACCCGCAAAATACCAGCATGATGCATGAAAACTAAGAGGTGAGCCCAAGGAACTAAATTCAGATTTCAATACACATCGGAATATTCCTCAGCACTTGAAGGCGTTTGAGATGGGCCCAGCTCTATAACAAAAAGGCAGGACAGATGATCTATTGAGTCTCAGCAAGGACACACACGCACGCTCACTCACTCACGCACACCCACACACGCACGCAAGCCTCTGGCTTGTTCCTGTAACATCTGCCTTACGTTTACTTACAGCTTATTCCAAAAAGTCTGTGCAGATC
>TRINITY_DN50562_c1_g1_i2 len=537 path=[1:0-65 3:66-170 4:171-495 6:496-536]
CTCTTACTCTCCTTCTCCTCCTCCGCTGGGTAGCTCTGCTGATGGCCGATAGGAGGCAGATGACATTTCTTTTCTGCGCATGCGTGCCAGGAGCTACCCGGTCCCTCAGTCTTATTCATCTGCCTCGGCCGGTAGGAAGCTCTCCGCAATAGCTCCGCTTGTCTGACGGACTCAGCGATCCTAAGGGAGCATAAACAGTTAAATTTACTTTCAAGGTGAGGGGAATTCTTGGAGAAAGCTCAAGCCTGAAAAAAACCCAAAAAAACCCCAAACACCCGGCACTTTGCCGCGGGGCTCTGGGCGGCCCCTCCCCTCACAGCCAGAAAGCTCCGGGGCGGTGCGACCGCGCTCGAGAGCAAATTGGGGGCTAATCAATATAAGAAAGAGAAGTAGCTCCGGGGCGGCCTGCCGCGCCCGAGAGCACTTGTGGGCTATTAAATCTATTAAAATAAGAAAGAAAAAGAAAAAAGCCCAAGGCAGGGAACTCGGGGACAGCGCGGCTGGGCCTCAGAGTTTCCCTCAGCCATTGTTCTCCAC
>TRINITY_DN50562_c1_g1_i3 len=412 path=[0:0-56 4:57-381 5:382-411]
TTCATCTGCCTCGGCCGGTAGGACGCTCTCCACAATAGCTCCGCTTGTCTGACAGAATCAGCGATCCTAAGGGAGCATAAACAGTTAAATTTACTTTCAAGGTGAGGGGAATTCTTGGAGAAAGCTCAAGCCTGAAAAAAACCCAAAAAAACCCCAAACACCCGGCACTTTGCCGCGGGGCTCTGGGCGGCCCCTCCCCTCACAGCCAGAAAGCTCCGGGGCGGTGCGACCGCGCTCGAGAGCAAATTGGGGGCTAATCAATATAAGAAAGAGAAGTAGCTCCGGGGCGGCCTGCCGCGCCCGAGAGCACTTGTGGGCTATTAAATCTATTAAAATAAGAAAGAAAAAGAAAAAAGCCCAAGGCAGGGAACTCGGGGACAGCCCGGCTGGGCCTCAGAGTTTCCCAGATCGG
>TRINITY_DN50562_c1_g1_i1 len=540 path=[1:0-65 2:66-68 3:69-173 4:174-498 6:499-539]
CTCTTACTCTCCTTCTCCTCCTCCGCTGGGTAGCTCTGCTGATGGCCGATAGGAGGCAGATGACATCATTTCTTTTCTGCGCATGCGTGCCAGGAGCTACCCGGTCCCTCAGTCTTATTCATCTGCCTCGGCCGGTAGGAAGCTCTCCGCAATAGCTCCGCTTGTCTGACGGACTCAGCGATCCTAAGGGAGCATAAACAGTTAAATTTACTTTCAAGGTGAGGGGAATTCTTGGAGAAAGCTCAAGCCTGAAAAAAACCCAAAAAAACCCCAAACACCCGGCACTTTGCCGCGGGGCTCTGGGCGGCCCCTCCCCTCACAGCCAGAAAGCTCCGGGGCGGTGCGACCGCGCTCGAGAGCAAATTGGGGGCTAATCAATATAAGAAAGAGAAGTAGCTCCGGGGCGGCCTGCCGCGCCCGAGAGCACTTGTGGGCTATTAAATCTATTAAAATAAGAAAGAAAAAGAAAAAAGCCCAAGGCAGGGAACTCGGGGACAGCGCGGCTGGGCCTCAGAGTTTCCCTCAGCCATTGTTCTCCAC
>TRINITY_DN50538_c0_g1_i1 len=238 path=[0:0-237]
AGGAAGCTCGCCTGGCCCCAAGCCTTCTAACATTTCGGCGGAACTGTAAGACCTGGCTGTTTGCCCAGGCCTTTGGGGGAGGGTAGGGAGGTTTTTTTTTAATCCCCTACCCATTTGTTTTGTCTAGCCCTGTTAATATTTATATTGAATATTTGATTGTTTTTATCTGAATTTTAATGTATTTTATTGTTTTAATTGTTTTATGTTGTGAGCCGCCCCGGGCTGCGTTGCAGGAGGG
>TRINITY_DN50560_c0_g1_i1 len=362 path=[0:0-361]
AGCCAATGTAGCCTGTGGGGACACGTGTTCTAGACTGTGGTCCAAAACCTGGTGGACCATATGGTGCTGACTTTCTATTGGGACAGTGCTTTAAAAGACAGTAAGAATGCACTAATCTCCTAACTTTGCTGCTGTAAATGCCACATGGAGGATGATGATGACAGCAAGTGGGAGGGGAGGTAGGCTGTATGGGAAAAGGAGTCCATTAGAAAGGATGGTCATGCAAGGACTAGACCTTTTGTCACTGCTATGACTTCTCCACTTGAAAATCCAACTTAATGAAAACTTATAAGACTTTTTTGTGGGGAGGGGGGAAAGTCAGGACTTCTAATTCTAGTACCAGAAAAAGCTTAGCAGAGGTG
>TRINITY_DN50566_c0_g1_i2 len=1748 path=[0:0-951 1:952-1658 4:1659-1747]
AGGGCAGGATGGAGACAGCAGAGAGCTAGGAGCTCTTTGCGGAGTCTTGTGTCCACCACTGAGCCTCTCTCAGTCCCTGTACCCTGCCGAGATGTCCCCCAATTTCACCAACTGCAGCAGTGGGGCCGACGCAGCCTTTGTGGGCCTCTACTCACTCATCTTCACCCTGGGATTGCTCCTGAATGTAGCGGCACTCTGGGTCTTCCTGTGCCGCGGTGCCACCGCTGTGCACTCCATCACTACCATCTACATGAAGAACCTGGCAGTCTGCGACCTGCTCCTGGTGGCCTCCCTACCTCTGAGGATCTACTATTACAGCGGGCGCCCGGCACTGCCCCAGCACCTCTGTGATGTTGTTGGGCTGCTCCTCCTTGTCAACATGTACAGCAGCATCTTCTTGCTGACGTGCCTCAGCTGGGACCGGTGCATGGCAGTCTGCCTGCCGCTCAGCCCACGGGCCAAGGCGCTGCGCGGCGGAGCCAAGTACATCTGCATGGGCGTCTGGGTGCTCAGCTGTGGAGGCAGCATCCCCTTCTACTTCAGCCAGAAGAAGTCCAGCGACCGGGTTGAGAAGTGCTTTGACAGCCGCCCCAGCTACCTCACCAGCCCCATCGTCTCCAGCGCCATGATGCTCTGCTTCATGCTGCCCCTGGGCATCATGGTGACTTGCTCCTGGGCCCTGCTCCGGGCTGTGCGCCATAGCACAGCTGCCCAGATGGAGCTGGTGAACGGCGCCAAGGTCCACCGCATGGTGGTCACCAATATAGCCATCTTCCTGGGCTGTTTTTTACCCTACCACGTGGTGGTGCTGTGCTACCAGGCTTGGTGGCTGCCAAAGAACTGCCTGGACATGGCGTACCACTGGGCCCTGCTCCTGGCCTGCGCCAACGCCGCCCTGGATCCGCTCGCCTATTACTTTGCCACGGAGACCTTCCAGCGCATGGTGACACTGGACAATCTGCTCAAATCCTGGGGCTCCCACTGCGTGAAGCAGAGACACTCCACTACCCCCCTGACACCAGGCATCTACCTACAGAACATCAGTGCCCAACCTGTCACCAGCAGCAGCGCCCCTCTGGTGAACCTAGATGCGCAGAGCTGAGATGGCTGGAGAGCCGAGGAAATTCCCTGCTGGGGATGCTTGTGGCAACGGTGACAGAGCCCCCAGGACAGCAAGGCAAACACCTCCTTCAGCGCTGCCAGTGCCTGGGGGCAGAGACTGGCACAGACAGGCAGAGAAATTCAGCTTCCTTGTGGGGCAGTGGACCTGCTGCTCCCCACAGGAGAAGTGGGGGCTTGCTGTCACTTGGAGATCTCTCTGGAAGAGGGGCTTAATTTCAGCAGGGAATTTGGCCTGCGTGGGGGAATGGGCAGGTTGACGGGGGGAGTGTCAGACTGAAAGGAATACTGGCACGGAAATCTGTGAAACAAGGAGTCATACAACAGCTGGTTCCTATCCAAAAGCAATAGAAACTCGACAGTGAGTCTGGGGCGGGACTGGTTGTGCCGGAGCTTATACCGGTGCCTGCGCGCAGGGAGTCCAACCAGTGGTGTGACTGGTTCTGCCGGAGCTATACCAGTGCCCGCGCGCAGGGACTCGGAGCTATACCGGTGCCCGCGCGCAGGGACTCGGAGCTATACTGGTGCCCGTGCGCAGGGACTCCAACCAGTGGTGTGACTGGTTCTGCCGGAGCTATACCAGTGCCCGCACGCAGGGACTCGGAGCTATAGATCGGAAGAGCGTCGTG
>TRINITY_DN50566_c0_g1_i1 len=1049 path=[0:0-951 2:952-1048]
AGGGCAGGATGGAGACAGCAGAGAGCTAGGAGCTCTTTGCGGAGTCTTGTGTCCACCACTGAGCCTCTCTCAGTCCCTGTACCCTGCCGAGATGTCCCCCAATTTCACCAACTGCAGCAGTGGGGCCGACGCAGCCTTTGTGGGCCTCTACTCACTCATCTTCACCCTGGGATTGCTCCTGAATGTAGCGGCACTCTGGGTCTTCCTGTGCCGCGGTGCCACCGCTGTGCACTCCATCACTACCATCTACATGAAGAACCTGGCAGTCTGCGACCTGCTCCTGGTGGCCTCCCTACCTCTGAGGATCTACTATTACAGCGGGCGCCCGGCACTGCCCCAGCACCTCTGTGATGTTGTTGGGCTGCTCCTCCTTGTCAACATGTACAGCAGCATCTTCTTGCTGACGTGCCTCAGCTGGGACCGGTGCATGGCAGTCTGCCTGCCGCTCAGCCCACGGGCCAAGGCGCTGCGCGGCGGAGCCAAGTACATCTGCATGGGCGTCTGGGTGCTCAGCTGTGGAGGCAGCATCCCCTTCTACTTCAGCCAGAAGAAGTCCAGCGACCGGGTTGAGAAGTGCTTTGACAGCCGCCCCAGCTACCTCACCAGCCCCATCGTCTCCAGCGCCATGATGCTCTGCTTCATGCTGCCCCTGGGCATCATGGTGACTTGCTCCTGGGCCCTGCTCCGGGCTGTGCGCCATAGCACAGCTGCCCAGATGGAGCTGGTGAACGGCGCCAAGGTCCACCGCATGGTGGTCACCAATATAGCCATCTTCCTGGGCTGTTTTTTACCCTACCACGTGGTGGTGCTGTGCTACCAGGCTTGGTGGCTGCCAAAGAACTGCCTGGACATGGCGTACCACTGGGCCCTGCTCCTGGCCTGCGCCAACGCCGCCCTGGATCCGCTCGCCTATTACTTTGCCACGGAGACCTTCCAGCGCATGGTGACACTGTTTTTTTTTCAAGCAGAAGACGGCATACGAGATTACAAGGTGACTGGAGTTCAGACGTGTGCTCTTCCGATCTGCTCCTTGTTTCACAGATTTCCGT
>TRINITY_DN50566_c0_g1_i3 len=1949 path=[0:0-951 1:952-1658 3:1659-1948]
AGGGCAGGATGGAGACAGCAGAGAGCTAGGAGCTCTTTGCGGAGTCTTGTGTCCACCACTGAGCCTCTCTCAGTCCCTGTACCCTGCCGAGATGTCCCCCAATTTCACCAACTGCAGCAGTGGGGCCGACGCAGCCTTTGTGGGCCTCTACTCACTCATCTTCACCCTGGGATTGCTCCTGAATGTAGCGGCACTCTGGGTCTTCCTGTGCCGCGGTGCCACCGCTGTGCACTCCATCACTACCATCTACATGAAGAACCTGGCAGTCTGCGACCTGCTCCTGGTGGCCTCCCTACCTCTGAGGATCTACTATTACAGCGGGCGCCCGGCACTGCCCCAGCACCTCTGTGATGTTGTTGGGCTGCTCCTCCTTGTCAACATGTACAGCAGCATCTTCTTGCTGACGTGCCTCAGCTGGGACCGGTGCATGGCAGTCTGCCTGCCGCTCAGCCCACGGGCCAAGGCGCTGCGCGGCGGAGCCAAGTACATCTGCATGGGCGTCTGGGTGCTCAGCTGTGGAGGCAGCATCCCCTTCTACTTCAGCCAGAAGAAGTCCAGCGACCGGGTTGAGAAGTGCTTTGACAGCCGCCCCAGCTACCTCACCAGCCCCATCGTCTCCAGCGCCATGATGCTCTGCTTCATGCTGCCCCTGGGCATCATGGTGACTTGCTCCTGGGCCCTGCTCCGGGCTGTGCGCCATAGCACAGCTGCCCAGATGGAGCTGGTGAACGGCGCCAAGGTCCACCGCATGGTGGTCACCAATATAGCCATCTTCCTGGGCTGTTTTTTACCCTACCACGTGGTGGTGCTGTGCTACCAGGCTTGGTGGCTGCCAAAGAACTGCCTGGACATGGCGTACCACTGGGCCCTGCTCCTGGCCTGCGCCAACGCCGCCCTGGATCCGCTCGCCTATTACTTTGCCACGGAGACCTTCCAGCGCATGGTGACACTGGACAATCTGCTCAAATCCTGGGGCTCCCACTGCGTGAAGCAGAGACACTCCACTACCCCCCTGACACCAGGCATCTACCTACAGAACATCAGTGCCCAACCTGTCACCAGCAGCAGCGCCCCTCTGGTGAACCTAGATGCGCAGAGCTGAGATGGCTGGAGAGCCGAGGAAATTCCCTGCTGGGGATGCTTGTGGCAACGGTGACAGAGCCCCCAGGACAGCAAGGCAAACACCTCCTTCAGCGCTGCCAGTGCCTGGGGGCAGAGACTGGCACAGACAGGCAGAGAAATTCAGCTTCCTTGTGGGGCAGTGGACCTGCTGCTCCCCACAGGAGAAGTGGGGGCTTGCTGTCACTTGGAGATCTCTCTGGAAGAGGGGCTTAATTTCAGCAGGGAATTTGGCCTGCGTGGGGGAATGGGCAGGTTGACGGGGGGAGTGTCAGACTGAAAGGAATACTGGCACGGAAATCTGTGAAACAAGGAGTCATACAACAGCTGGTTCCTATCCAAAAGCAATAGAAACTCGACAGTGAGTCTGGGGCGGGACTGGTTGTGCCGGAGCTTATACCGGTGCCTGCGCGCAGGGAGTCCAACCAGTGGTGTGACTGGTTCTGCCGGAGCTATACCAGTGCCCGCGCGCAGGGACTCGGAGCTATACCGGTGCCCGCGCGCAGGGACTCGGAGCTATACTGGTGCCCGTGCGCAGGGGCTCCAGCCGGCGGGACTGGTTCTGCCGGATCTATACTGGTGCCCAAGACTCAAGGCCTGGCATCCAGCCAGTGAGATGCCAGGGCTCTGGTCTGTTCCAAAAGTCCCATCCCTTGGCCGCAGAAGCGGGAGGGGGGATTCAAGGGGCTCTCGCGAGGGCTGCCCTACAAGACCTCATGCTACTCCACAGGGCTAGATTAAGCTTGATGGGGGGCCTGGGCTGCTGTCGGGGGAGAGATGGGCTGGGTGCTTTGGCTGGCCGCCATTCTGTGCGAGAGGCGCCAACCCCT
>TRINITY_DN50570_c0_g1_i1 len=785 path=[0:0-784]
CAATGTGCCTATGCATGTGTGGATGTTCTCGGGATCCAGACTGCATGTAAGATCCAAAACCACTCATGGGTTTGAAAGTTGAAGTGCTGCCCCTCGCCAGTCTTTTAAAAAACGTTGAGTTGGTTTTGATGACCCTGTAGAACAGCCAGGTCAAAGATCCAAGACTTTATTTTGAAGCTGGCAGTGTGGCAAACAACAAGGTTGCTTCAAACTATTTTTTGTTTAGATCCGAAGAGGAGAAAAGTAGGCACACGAGCTCAAGCAGCTTGGCAGAATTGTGCATTAACAGGCTAGGGCCTCTGTTGACTTAAATTCAGTTAGCATATGTCAGTATGAATACTTTGAGTCCCGAGTAGGAAGGATATCGGTGACTGTAACTCTTCAACCACTTGATAGTTTGGAACAGCCTCTTTTGAAGAAGTCACTTGCGTGAGCTCTTTAAATCAACTGTTTTGATACTTTGGTGTGTTTGTGGGTGTGATCTTCCAAAGTGCTTTGCACTTTAGCCTGATTCAGCAAAGCACTTTAAACTGGAAAGGAATCTCATCAGGATTAGCAGAATTATTTGTGGACTTTAAGTGTTTTGCTGTTTCAGGCTACAGTGCTAGCAGTTTGCATTACCTTGACAGGTAGTAAGCTTTGTGTGTAATAGCAAAGTCACTAATTAAAGGTTAGGGAGGCGTGTGTTTCATTTCTGCCTCTGGTGCATAATGCCCTTCTCTACTGCATGCTTCCAATTGTCCTCTGCACATCAGGATTTTATAGCAGAGATATTAAGATTGGAG
>TRINITY_DN50570_c0_g2_i1 len=206 path=[0:0-52 2:53-205]
ACAGGGCTGCAGTGTTGCCCTATGGGTGCCCTGTAACATGTACAGTGGGTGGGGGGTGGGGAAGAGTGTCTTGTGTGAAAATGCCCCATTTCCCCATAAGTTTTATAACTCACCTGTAAACACTAACACACTATGATCAGAGCACAGCACTTAAATTTTTTTTTTTTTTTTAAAAGTGGATGTTTTTACATTATTCAGATATAAAT
>TRINITY_DN50570_c0_g2_i3 len=402 path=[1:0-248 2:249-401]
GGCACATTGATTTCAATAAGACTGCGTGACCATAAGGGTTTCCAAGATTGGGGGTCATGGAGTATTTCAACAGTTTCCAAACAAACTTTGTGTCTCGCCACAATATTCTTAACTTGACCATATACCTTAACAGTGGTTCTGTGTTCCTACTTATAAACCCAGGGCATTTTCACACAAGACACTCCTCCCCTTCCCCCCACCAACTATACAAGTCACAGGGCTGCAGTGTTGCCCTATAACATGTACAGTGGGTGGGGAAGAGTGTCTTGTGTGAAAATGCCCCATTTCCCCATAAGTTTTATAACTCACCTGTAAACACTAACACACTATGATCAGAGCACAGCACTTAAATTTTTTTTTTTTTTTTAAAAGTGGATGTTTTTACATTATTCAGATATAAAT
>TRINITY_DN50520_c0_g1_i1 len=353 path=[0:0-352]
GACTGGATGGGGGTGAGCCGTTTGAATCCACACAAGACTGAGGTGATGATGATTGGCCGGCCTTGTGACCTGGGGGATATAGGAACCGCTGTTATTGAATGGTTTCATCCTCCTTTGGTCACTCAGGTTCTCGGCCTTTGGATGCTGTTGAATGCACTGCTGTGCCTGGACTGCCAGGTCTCGGTGGTGGCAAGGAACGCTTTTCACCAACTCCCATCTGGTGAGGCGGCTGCGGCTTTTTCTTTCAGACTCGAATCTGGCCACTGTCATCCATACTTTCATCCCCTCAAGGCTAGACTATTGCAACGCGCTCTACATGGGGCTGCCTTTGATGACGGTTCGGAGAGATCGGA
>TRINITY_DN50520_c0_g2_i1 len=351 path=[0:0-350]
GCCCCCATTATTGATGGGGTCTAGCCTCCATTCGTCTCCCAGGTACGGAGTCTGGGGGTGCTCCTCTATGCACAGCTCCGACTGGATGACTGGGACTGTGGCGAGGAGTGCTGTGGCGAGGAGTGCTTTCCGCCAATTACATCTGGTGCGACGGCTTCAGCCATATGTTCCAGATTCCAGCCTAGCCACTGTCATCCATACTTTCATCACCTCTAGATTGGAGTACTGTAGCGCGCTCTACCCATGGTGACGGCTTGGAAATTGCAGCTTGTGCAGAATGCAGCAGCCCATCTCCTAGTGCAACTGGCCGCTGGGAGCATATTAATTATTATTATTATAAGCATTTATATA
>TRINITY_DN50520_c2_g1_i2 len=207 path=[1:0-32 2:33-206]
CAGAGATGAGGGATGCGGGGTGGGAGCGGCGGGGTCCAGCGAGGAGGAGGTTACAATAGTCAATATTGTACAATAGCTGTTATTTTGCAGCGGTAGCCAGGAGCACTTTTTACCAACTTCATCTGATGAAAAAGCTACAACATTTTCTGTCCGATTCGGATCTGGCCACGCCAACTCAAACTGAACATGGCCAAGACTGAACTCGTT
>TRINITY_DN50520_c2_g1_i1 len=209 path=[0:0-34 2:35-208]
AACAGAGATGAGGGATGCAAGGTAAGAGCGGCGAAGTCCAGCGAGGAGGAGGTTACAATAGTCAATATTGTACAATAGCTGTTATTTTGCAGCGGTAGCCAGGAGCACTTTTTACCAACTTCATCTGATGAAAAAGCTACAACATTTTCTGTCCGATTCGGATCTGGCCACGCCAACTCAAACTGAACATGGCCAAGACTGAACTCGTT
>TRINITY_DN50520_c4_g1_i1 len=214 path=[0:0-213]
TATTTGCTGTATTTTATTGTTCACTGTTTTTATGTTGTACGTCGCCCCAAGATGCCATGGGCATGAGGGGGTGAGTAAGAAATATAACCAAATAATAAACAAAATAATAAATAATGATAATTGATGGGGTCTGACCCTCTGTAGTCAGTCAGGTTCACAGCCTCGGAGAGCTTCTGTACCCCTCGCTGTGCCTGGATTGTCAGGTGGCGGCGGT
>TRINITY_DN50604_c0_g1_i1 len=272 path=[0:0-271]
CCGCCGAAGCCCCCTCTCCCCCGGCCTGCCATGCCGCGACCTTGCCAGCAAAGGAGAGCAGAGTTAGGGACCGTGTCCTGCACACCGGGAGCATTTAACTATGGCCGCTGACATGCAGCGCGACCGCCGGCATGTTCCCCTTCGGCCCTGCTGTAGCAAGCACAGCTGCAGGGAGCGGAAACCCGTACTGGCCAGCAGAACTCCCCCTGCAGCTCTGACCAGGTCACACCTCCTCAAGCCTCTTCCATGCTCCCCCCCCACTCCCTTTCCTG
>TRINITY_DN50523_c0_g1_i1 len=628 path=[0:0-627]
GCTCTTCCGATCTCATGAAGTTAAACTTTCTGAATCTGCCCTGCTGATAATTTCATATGCACAAAGATTGACAGTATTCTACTCGGTACTCCTGTTCAGGTTCTAATATAGTGTGCCCCATGGGCAAAAAATGAAATCTAAAAAGGAACTTAGTGTTGGAAACTAAAAACATAAGCCCTTATGAGCTTGCTCTAGGATTGGTGTTAATATTGCCATGTCCTGGGAGGTGATCTGTTATCTGTTCCTATCAATTTTGGCTTGGTCTGGATTTAAAATAATACTCTAAATCAGCAAATCTGTAAAATCAGTTTTACGTTAACCAAAATGACCTGGATATTCTAAAGTAATAAAGAAGCTTATTCTCTTCTGTATACCTAGCTATTTCAAAGCTAGAGAAACTGAGTCTTTAAACATGCTAGATGAATTTTAAAAGAATCAGTCACATGTTCAGCACTATAAGGATATGGGGAGACACCTAGCTTGTTCAAAATGCCCTCTTTCTGCCAGGGTCAACTGAACAGGGCAGCATTCCAAGTTAAAGAAGCTCAAAAGATCCCACATAACTCTTCAGTGTTCTTAACTCATTATTGTGTTTTAGTCCATTATTTTGGTTCAGTTTACATTGTAC
>TRINITY_DN50552_c0_g1_i1 len=342 path=[0:0-341]
CCCCGCAAAGAGTGCAACAAATGTTATATACAGCAAAGGGACAACCCTGGCTAACTGCAAACAATAGTTAGCACTGTGGGGAAGATGAAAAACCAGGCATCCCTTGGCCAATCTGGGGTTCCTGTAAAAAGAGGCGACCGGCTGATACCCACAGTGTTCAAAAAGAGAGAGAGAGAGAGAGAAAGGTGGGTACCATTTGTGCTGCTCCCGGCCTGCAACTGGGTGGGGAGGTCCTGCCAGCTTTATAGTTGGTTCAGATAGTCTCGCATCATGAGAAAACCTTTGTGCCCTTTGCCTGGTTGCCATAGCATCCTGGGCCAGGCGCAACTTCTCTTCCCACCG
>TRINITY_DN50577_c0_g1_i2 len=221 path=[0:0-220]
ACCCCCTCCCTCCCAGTGTTTGCTGCGGCCTCTGCATCACGGCAGCCCTCCCCTCTGGGCAAACTCACCATCCTGCAGATCGACGACATGCCCAACGCGAGAGCAAAACCAACCCCAGACAGGGGCGTCGCTGGGTTGGATTGGAGACCCTGGGGCCAGAGGGACGGCAACTTCCTGCCTGGCCCTGTTGGAACTACATCCTCGCCCTGGGGGAGATCGGA
>TRINITY_DN50551_c0_g1_i1 len=208 path=[0:0-207]
ATGCCAGGAGTGGCACCAGAATGGAACAGTCTTTGTGCTCAGGAAACAAAGAGCCAAGACTGTGATTGTTGTGACCCTGCAGAGGAAAGAAAAGGTGGGGGTGATGGTCCTCTCCCTCTTATACAAGAGAATAAGATAGACATGATCCCTGCCCGAGAGCTTACAATCTAAAGACAGGGGGAGGGGAGACAGAGAAGGGGGAACAGAG
>TRINITY_DN50565_c0_g1_i1 len=260 path=[0:0-147 1:148-259]
GTCCGCTCTATACTCTCCAGGGTGCTGAAGGCTGGAGAACCAGAGGGACCTAGACAAGTGAGAGAGGCTATGCCCAGAAGGGAGCCTCCTGTCTGGGGAAGGCTTACTGTGAGCCAGGGGCTTTGAGGCCTGGCTCCTGAGGACTTTGGGGGTTACTCCTGTGCACTGTGGAGAGACTGACCTGGACCTGCAGGGTGGAGGCGATTGAGCCGGCAGCCCCAGGGATTGTGGACACTGTGTACTAGTAAAGGACTGTGGAC
>TRINITY_DN50565_c0_g1_i2 len=210 path=[0:0-147 2:148-209]
GTCCGCTCTATACTCTCCAGGGTGCTGAAGGCTGGAGAACCAGAGGGACCTAGACAAGTGAGAGAGGCTATGCCCAGAAGGGAGCCTCCTGTCTGGGGAAGGCTTACTGTGAGCCAGGGGCTTTGAGGCCTGGCTCCTGAGGACTTTGAGGGTGGCTCCTATGCACTGTGGAGAGACTTACCTGGGTCTGCAGGGTGGAGACGACTAAGC
>TRINITY_DN50565_c0_g2_i1 len=408 path=[0:0-407]
GGGAGCCGAAGGAGAAACATCTCCCTGAGAAAGCCTAGCTACTCTACACTCTCCAAGGTGCTGGAGAATGAGAGGGACCCAGGCAAGTGGGAGAGGTTTTGCCTAGGAGGGAGCCTCTTGCCTCTTGTTAAAAACAAGCCAGAGCTTGGGGATTTTGAGGTCTTGCTGGATGGACTTTGGGGGTTGATATTGTGGTGCTTCTGTACCTGAGAAAGATGGACCTGGGCCTGCAGGGTGGAGGCAGCTGAGCTGGCAGCTCCAGGTACGCTGGACACGGGTTGTGTCCAATAAAGGACTGTGGACGTAATACTCTCTAGACTGTGTGGTGTGTCCTGAGAGGGTACTCCCTTCTTGGAAGAAGGGGATTCAGCTAAGGCTGAAAGTGTAGCAGGGGGTGAGCTAATTCCC
>TRINITY_DN50565_c0_g3_i2 len=376 path=[1:0-52 2:53-108 4:109-375]
TGCAGGGTGGAGGCGATTGAGCCAGCAGCCCCAAATATGCAGGATATGGGGTGTGTCCAATAAAGGACTGTGGATTAATACCCTCTGGACTGTGTGGTGTGTCCTGAGAACCCCCTGCCTGGAAGGAGGGGGTTCAGCCAAGGCTCGAGGCTAAAACAGCATAGCAGTGGGGTGAGCTAATTCCCCAGAGTGTGACTCCCAGCGCCCTGGGGGACCCCCCTGCTACAGGTGGCCTTGGTCAAAATGCCATTCCACAGAGCAACCAGGTCATCGACAGAGCAGCCATCAAGGTTGGTAGGTAAATCCCCCCGAGTTCTGAAATCCAATCGGACTTCATGGATGACTAAGTCAAGGCTATTAGTTATACTGGAGCAAG
>TRINITY_DN50565_c0_g3_i1 len=364 path=[0:0-36 2:37-92 3:93-96 4:97-363]
TTGAGCCGGCAGCCCCAGGTACAGAGGACACAGGGTATGTCCAATAAAGGACTGTGGATTAATACCCTCTGGACTGTGTGGTGTGTCCTGAGACGGTACCCCCTGCCTGGAAGGAGGGGGTTCAGCCAAGGCTCGAGGCTAAAACAGCATAGCAGTGGGGTGAGCTAATTCCCCAGAGTGTGACTCCCAGCGCCCTGGGGGACCCCCCTGCTACAGGTGGCCTTGGTCAAAATGCCATTCCACAGAGCAACCAGGTCATCGACAGAGCAGCCATCAAGGTTGGTAGGTAAATCCCCCCGAGTTCTGAAATCCAATCGGACTTCATGGATGACTAAGTCAAGGCTATTAGTTATACTGGAGCAAG
>TRINITY_DN50617_c0_g1_i1 len=248 path=[0:0-247]
TAGAATATTTAGTGATCAACTTCTTCTGTGGAGACCTCTTTGGTAGGGAAGTTTTCTTCCTTACTCCTTGGAGGCAAAAAATTACATTCAGGATTTGAATGAAGAGTTTCTGTTAAGAACAGAGGAAGACATTTAGGAGGACAGGTGGGGACAGCTTGCCTTCTTAGGTGAAGTAATGATTTTAGAAAGTCCAGATGCCTTTTTTTGTCTTATTCTAGTCTTCTCTTGTTCCTTCCATGAGGAGTCTC
>TRINITY_DN50535_c0_g1_i1 len=400 path=[0:0-399]
GGTTCCTGTCGGGAGGGAGGGAGGGCTGTTTCCTGATGCTGCTTCTCGTCCTGGGCTCTGTAGGAGAGCGAGTTGCCCAGCTGAGTCTGCGGCAGCCTGACACCGTGGGGAACGCACATGCTGCTGCCTGGGTTTAGCTCTGTTCCAATTCTGCAGCCACAAGGCGGTTTCCCGGCCTGACGACAGAGCCAGCTTTGAGGAATTTAACACACCCCCCCCCCCTTCCCTCCTGGGGCAGATCCAGGACTCGAGCTACCCAGTGCCAAACCGTCGTCCAGGCCTCGGGGGAGCGTCCAGGGAGTGCTCTTTGGGAACGGAGCCTGCAGGAGCAGCCCAAGCTCAGAGCATTCTCAGCCAGGCTGCTTCCTCCTGTCGGTCCCCACCGCCCAGGCCTTGAACT
>TRINITY_DN50596_c0_g1_i1 len=216 path=[0:0-215]
CCGCCGCCGCAGCTGGAGCTCCGCAAGCCTCAAATAGCAGGAGAGGTTGCTGACAGAACCCCCAGTAGAGTACGTATACATTTATTCTGCAATGGTTCAAGAAGGTCAGCAGCTGAAGTGACATATCCCCAAACTTGTGCCCCAAAACAGATTTGTGACACTATTTTTGCTTCAAAATCTTTTATGGCTGTTTTAACCAGGCATCCTCTTTTAGAC
>TRINITY_DN50574_c0_g1_i1 len=229 path=[0:0-228]
TCTATCAGCTTAATAAAAATTATCACAAGTATTTTGTAATAAGTAGAATGAAGTACAAAGGTCCATCACGACTGGAATTTCATATCCTCAATTATTATGAGGTGTACTTACATGCTTATGACTAGTGTATGCTGATTTCCTCTACCAGATAAGCTGAAACAAAACTATGAACCCTTCCCCCATAGACTTTGGCTGGTGCCAGCAAACCTGCCCGTTGTACCCAGGTTTG
>TRINITY_DN50600_c0_g1_i1 len=272 path=[0:0-271]
GTGCCTTCTTGGAGGTCCCCTGCGTTAAGCGGGGGTCTACAATGGAGAGGGCATTATTGGTGGCTGGGCCGCATCCTTTGGAATTCCCTCCCGGAGGAAGCTTGCCTGGCCCCAAGCCCTTTGACATTCAGGTGGGCTTGTAAAACTTGGCTGTTCGCCCAGGCCTTTGGGGAGGGGGGTTAGGGGAGGGTATTGGCTCCCCCCCACCTTTTCGTTTTATTTTTATAAATTTTGTTTCCCCAATCCTGTTTTAGGTTTAAATTTATTGTATT
>TRINITY_DN50554_c0_g1_i1 len=381 path=[0:0-380]
CCGTCCCTTTCCCAACATCTTCACAGAGCACTGCAATGTCACAGCACTCTGAGGGAGCATAGTCACCCCCGTTACATCAGGCGCAGAAGAGCCTGCCTGGTTTCTGAACCCAAGCAGGACTAGAATAGCAGCCAACAGCAGGCCGCAAAAGACTATCTCATCCTCTACTAGAAGAACAAAGCCGTGTCTGCTTACAGAATTGCACTGGTTTAAAGGCGTGAATTTAAACTAGGAAACACACGATTGTGGACACACATTCTTGTCAAGAATAACTTTTCAGGAGCGACCTGAGACTACTTCCCTTCTGCCTCCCTTGAGGAAATCTCCTCTCTGCTCTCCTCCTCCAACCCCTCCATGTGCCCCCTGGACTCCATTCCTTCC
>TRINITY_DN50516_c0_g1_i1 len=405 path=[0:0-404]
CTTGAAGCTTATCTGGAAGTTGGATGTATTCTGTTTTGTTCCTTCCAACCGCTTCGCGGCTTACCAGTGTTACTTTGCTCTCTAGTTTATAATGGCGACTAAACAAGGTTTTAAAAAGTGCTTTGCGTGCGGGCGCAAGATACCTACTAAGGACCCGCATGGTCAATGTTTAGTGTGTCTGGGTACACAACACGATCCAAAGAATTGTGAGGAATGTGGTCTTTTCAAACCTAAGACCTTGAGAGAACGCGCTATCCGCTTACCGGTCCTCCTCAAAGAACTGGAAGACAAACAAAAGCAGAAGCGTAAGTCTCACCGAGAACACGTATCCCATTCTCAGTCACCGTCAGTCCCCGGAATTGGAGCGGAGGTAACGGTTGTAGATGCACCTAGTACCTCAGGAAC
>TRINITY_DN50567_c0_g1_i2 len=259 path=[0:0-194 1:195-197 2:198-258]
AGCAGGTACTGTCAGTGCCTTCCCCCTAGTATCTGTCCCCCCCCACCTAGTGCAGCTACAGCGCCCCCGGTGAGAGAGCAGGTACTGTCAGTGCCTCCCCCCTAGTATCTGTACCCACCCCCCAGCTAGTGCAGCTACAGCGCCCCCGGTGAGAGAGCAGGTACTGTCAGTGCCTCCCCCCTAGTATCTGTACCCACCCCCCACCTAGCGCAGCTACAGCTCCCCCGGTGAGAGAGCAGGTAGTCAGTGCCTTCCCCCA
>TRINITY_DN50567_c0_g1_i1 len=256 path=[0:0-194 2:195-255]
AGCAGGTACTGTCAGTGCCTTCCCCCTAGTATCTGTCCCCCCCCACCTAGTGCAGCTACAGCGCCCCCGGTGAGAGAGCAGGTACTGTCAGTGCCTCCCCCCTAGTATCTGTACCCACCCCCCAGCTAGTGCAGCTACAGCGCCCCCGGTGAGAGAGCAGGTACTGTCAGTGCCTCCCCCCTAGTATCTGTACCCCCCCACCTAGCGCAGCTACAGCTCCCCCGGTGAGAGAGCAGGTAGTCAGTGCCTTCCCCCA
>TRINITY_DN50607_c0_g1_i1 len=303 path=[0:0-302]
AACATAGTCTCTTTCTCCTTTGTCCATACAAGGCATGTTTTTATTTCAACTTTGTTCTGAATGTACAGGATACATTTCTTGCAAACATTTTTAACAAGCTATCTAGCATTAGACAGTAAATCAAATTTCTGCACAAACCTGGCACCAAAATTAATCTTTAAACCAATAAGATACCAAAAGTCTTCTCAAGCTAAATATTTAGACCCAATACTAAATATAGCCTCTCTGCTATTTTACACAAACTTTTACAAAAAGCCAGTCATCACTCATGGCATCTGAATTACAACAAAAGCTGTATTTCTA
>TRINITY_DN50555_c0_g1_i2 len=227 path=[0:0-158 1:159-226]
GGGCGCTAAAAGTTGGGCTACTCCCAGCAAGTCCTGGACAACCATGCTTCAATCCAGGCGCCCTGCCACGAAATGCATGTAGCAGAGTACCTGGACTACCTTTGCCAGGTGGTGTAAAAACAGGGACGTTAGACCAGCTAAGGCCCCCATTAGGGTTATCCTAGAATTTCTCCAAGAGGGACTCGACAAGGGGTTAAAGCCCAGCATGCTTCAAAGGCAGGTAGCGG
>TRINITY_DN50555_c0_g1_i1 len=228 path=[0:0-158 2:159-227]
GGGCGCTAAAAGTTGGGCTACTCCCAGCAAGTCCTGGACAACCATGCTTCAATCCAGGCGCCCTGCCACGAAATGCATGTAGCAGAGTACCTGGACTACCTTTGCCAGGTGGTGTAAAAACAGGGACGTTAGACCAGCTAAGGCCCCCATTAGGGTTATTTTAAATTTCCTCCACGAAGGCCTAGACAAGGGGTTAAAGCCCAACACACTTCAAAGGCAGGTAGTGGC
>TRINITY_DN50555_c0_g2_i1 len=507 path=[0:0-506]
TACTGGTTACGGCGACTGTGGTTTACGGACATCCAAGACCTCAACTCGGAAACCCTGCTCAGGTTCCTAGTCCCCCCAATCTCCCAGCTCAGGGACCCATTTGTTACAACCAGAAGCCCTGAGACTTAACGGCGTGGAGGTTGAACGGAGGACTCTGAGGAAGCTGGGGTTTTCCCAACAAATCATGGACATTATGCTACAATCCAGGCGACTGACCACAAAACGCGTATACCAGTCCACCTCGGCTTCCTTTGCCAGGTGGTGTGGAGAAAGGGACATTAGACCAGCTAAGGCCCCCATTAGGGTTATCCTAGAATTTCTCCAGGAAGTGCTAGACAAGGGGTTAAAACTCAGCACACTACAAAGGAAGGTAACTGCTCTGAATTGCGTATTCTGCTCTGTCAAGGACTACAAGGTAACTAAACACCCCCATATTGTTCCGTTCGTGAAGCGTCTGATGGCTCACCAATTCCCCAAGTGTAATCTGAATTTAGTCTTGAGAGCCCT
>TRINITY_DN50555_c1_g1_i1 len=492 path=[1:0-119 2:120-162 4:163-180 6:181-305 10:306-313 11:314-367 12:368-408 14:409-491]
TCCTGGTGACCCCCTACTGGCCATGGAGACTGTGGCTCATGGACATCCAGGAGATCAGCACAGAACTGCCCCTCAAACTTCCGGACCTTCCCGATCATATACAACAGCCCAGGAGCCCTGAAACTGACAGCGTGGAAGTTGAAAGGAGGGCACTGAGAAAGTTAGGCTACTCCAGCCAAGTCTTAGACACCATACTTCAGTCCAGGCGCCTAACCACAAAACGCATCTATCAGAGCACGTGGACTACCTTTGCCAGGTGGTGTGAAAAAAGGGAAGTTAGACCAGCGAGGACTTCCCTCAGAGTGGTCCTAGAATTCTTACAGGAGGGTTTAGATAAGGGGTTGAAACCGAACACCCTTCAAAGACAGATAGCAGCGCTTAACAGTGTGCTATGCACGGTGCAGGGGCGGAGGGTAGCCAGGCACCCCCATATTGTTCATTTTCTTAGGGCAACTAGGGTCATCTCCTCCCTGGTAGTTCACCGTTTCCCTC
>TRINITY_DN50555_c1_g1_i3 len=444 path=[0:0-71 2:72-114 4:115-132 5:133-172 7:173-246 9:247-257 10:258-265 11:266-319 13:320-360 14:361-443]
CCCCTCAGACTTCCGGACTTTCCCGATCTCCTATCGCAGGGTTTGATCATGCACAACAGCCCAGGAGCCCTAAAACTGACAGCGTGGAAGTTGAAAGGAGGGCACTGAGAAAGTTAGGCTACTCCAGCCAAGTATTGGACACCGTGCTTCAGTCTAGGCGCCCAGCTACAAAACGCATCTATCAGAGCACTTGGGCTACCTTTGCCAGGTGGTGCGAAAGGAGGGAAGTTAGACCAGCTAGGGCTCCTCTCAGGGTTATCCTAGAATTCTTACAGGAGGGTTTAGATAAGGGGTTGAAACCGAACACCCTTCAAAGACAGTTAGCGGCGCTTAACAGCATGCTATGCATGGTTCAGGGGCAGAGGGTAGCCAGGCACCCCCATATTGTTCATTTTCTTAGGGCAACTAGGGTCATCTCCTCCCTGGTAGTTCACCGTTTCCCTC
>TRINITY_DN50555_c1_g1_i2 len=444 path=[0:0-71 2:72-114 3:115-172 7:173-246 8:247-265 11:266-319 12:320-360 14:361-443]
CCCCTCAGACTTCCGGACTTTCCCGATCTCCTATCGCAGGGTTTGATCATGCACAACAGCCCAGGAGCCCTAAAACTGACAGCGTGGAAGTTGAAAGGAGGGCACTGAGAAAGTTGGGCTACTCCTGCCAAGTCCTAGACACCATGCTTTAGTCCAGGCGCCCAGCCACAAAGCGCATCTATCAGAGCACTTGGGCTACCTTTGCCAGGTGGTGCGAAAGGAGGGAAGTTAGACCAGCTAGGGCTCCCCTCAGGGTTATCCTAGAGTTCTTACAGGAGGGTTTAGATAAGGGGTTGAAACCGAACACCCTTCAAAGACAGATAGCAGCGCTTAACAGTGTGCTATGCACGGTGCAGGGGCGGAGGGTAGCCAGGCACCCCCATATTGTTCATTTTCTTAGGGCAACTAGGGTCATCTCCTCCCTGGTAGTTCACCGTTTCCCTC
>TRINITY_DN50548_c0_g1_i1 len=209 path=[0:0-208]
TCTACACTCTTTCCCTACACGACGCTCTTCCGATCTCCTCCACTGCAGCATGCACACCGACCTGCACCAAACATGCAGGGAATTTTTTTTTTAAAGTGTGCAGATCGGAAGAGCACACGTCTGAACTCCAGTCACCTTGTAATCTCGTATGCCGTCTTCTGCTTGAAAAAAAAAAAGAGAACACGGCTGAACTCCAGTCACCTTGTAAT
>TRINITY_DN50602_c0_g1_i1 len=228 path=[0:0-227]
TGCGAAGCCAGTGGTCTGAGGAGAAAAGGGATGGTGATTGGACAGGCTGGCTGCTACTCCAAACCTCTCCACCCCTGGTGACTGGAAGTCTGCTCCTCAGCTGTCTCCCCCTCCCTGATGCGTTTTGCCTTTGTCACATTTTTGCCGCCCAAACTCGATCCGAACCGACCAAACTGTTCGGTCATTTCAGATTGGATTCAGTTTGGATTGCGTTTGGGTTTGGTCGGT
>TRINITY_DN50605_c0_g1_i1 len=490 path=[0:0-432 2:433-489]
CTCTTAGCTGAAGCTGCTCCTCAGAAACTGCCCCTCCCCCCGCTCCTGGGGGACAGCCATGGATTCCCAGGAGGCCATGGAGCTGCAGCAAGAAGTGGTAGAGGAATTGGGTATCTCCATGGAAGAGCTCCAGAAGTTCATCGACGAGGAGCTGGAGAAGTTCGAGTGTGTGAAGCAGCGGAAGGAACAGCTGGAACATTTGGAGAAGTGTGTGGCGGAGAAAGAGGCAGAAGTGGCTTATGTTGACCAGCTCTTTGATGATGCTTTAAAGGCCATTGGGAACTGCGAGGTGCTGGTGAAAGACGTCTACTCCAAACTTGGCCTTGAGTATCGCGAGAGCAGCTCGGAGGACGAGGGCGCGGGCTCCAAGCCCATGGAAGTGATCGAAATCCCGGATGAAGACGACGACGACGTCATGAGCGTCAATTCGGGTGAGGCGGGTAGCAGAACTTCCAAGGACCAGTCCCTGCTCCGAGAAGCCATGGCGGCT
>TRINITY_DN50605_c0_g1_i2 len=637 path=[0:0-432 1:433-636]
CTCTTAGCTGAAGCTGCTCCTCAGAAACTGCCCCTCCCCCCGCTCCTGGGGGACAGCCATGGATTCCCAGGAGGCCATGGAGCTGCAGCAAGAAGTGGTAGAGGAATTGGGTATCTCCATGGAAGAGCTCCAGAAGTTCATCGACGAGGAGCTGGAGAAGTTCGAGTGTGTGAAGCAGCGGAAGGAACAGCTGGAACATTTGGAGAAGTGTGTGGCGGAGAAAGAGGCAGAAGTGGCTTATGTTGACCAGCTCTTTGATGATGCTTTAAAGGCCATTGGGAACTGCGAGGTGCTGGTGAAAGACGTCTACTCCAAACTTGGCCTTGAGTATCGCGAGAGCAGCTCGGAGGACGAGGGCGCGGGCTCCAAGCCCATGGAAGTGATCGAAATCCCGGATGAAGACGACGACGACGTCATGAGCGTCAATTCGGGTTGGAAGTGCATTTTGGTGTCCCCTGTGGCGTTGCGGGATGGTTGGGGAGAGGAAGAGGAGATGCAGGGGGTGCAGGCAGGGAAAGGAGGGTATCTGCGCTGAAGGAGCATCCTTGGACGTGAAGGTTGGGAGGGGGGTGGAATTTGTTCAAGGGGAGAGTTCTAGGCAGCGAGAGAGAAGGGGGCACAGGTGTTTCAGGGAACA
>TRINITY_DN50605_c0_g2_i1 len=246 path=[0:0-245]
AGAGAGAGACATTTATGAAGTTAAGAAGCTTCAGGGACACATGCTTAGTTTAGTTATACAGTGGAGGTGGGGAACCTCAGGCACCGAGCCGAGGCCAAATGCAGCCCATGGCTCGTTTTTATTTGGCCTTTTTCAGTTCCTGGATCTGACCCCTGGATCCAGTTCCTACCCCCAAAACACTGAAAGAGTGAGCTCAGGATTAGAGCTGCAACGGGTACTAAAATTAGTACCCGTGGGTAATGCCTG
>TRINITY_DN50605_c0_g3_i1 len=793 path=[0:0-792]
TTCTAGGCAGCGAGAGAGAAGGGCACAGGTGTTTCAGGGAACAGGAGACTCGGGGGTCAGTGGTGGCAGAGGAGGAGTGAAGTTCCTAGGTGGGAAACGAGGGCACAGATCTAGGGAGGAGCAAGGTCATGAAGAGCCTTAAAGGAGAGAGGACAGGGCATTTGTGCTGGACGTGGAGAGGGTTGAACACGTTCAAGGGTGGAGGGGATGTACACTGTGGCCCCCGTTTCTCAGGCCAGGCAAGACTACAATTTGAGGGGGACGTGCTTGGGGCATGCATAGTGAGTGGGGCCCATCCTCTGAATGGGAAAGAGTACCTAGACCTCAAAAGCTCTCTGCCCTCGCCCTCCTAACCCTGGGAATCCAGCACTCAAGCAGCTGGCAAGACAAAGGAAAGGAGGAGTGAAGCAGGAGTGGATTTTAAAGAACCCTCTCTAAGAAAAGGGCAAGCAGGATTTCCAATGTAGCATGAGTTGCTGATGTCCCATTTCTCCCAGTACAGTTGGAGGGTGTTGCGGACGCTTGGCCCCTTTCCTGTTCTGGCCCGTTTGGCAAGCTGAGATTCTGTGAATCTTCTGTTTGAAGGTGATAGTTGAATGCACAAGTGGGGAACTTCAGGCCTGGGAGCCAAATGCAGCCCATGGCTCGTTTTTATTTGCCTCATTTCCTCTTCCCTGGCTCTCGCCCCTGGATCCAGTTTCTAGCCCCAAGCACTGAATGTCTGAGGTCAAAGTAAGGGAGCAGAGATGAGGGCCTGCGCACAGGGTCAGCGGACAGGTCCAGTGGCTGCTTT
>TRINITY_DN50605_c1_g1_i1 len=239 path=[0:0-238]
TCTGAAAATTAGTAAAAGCTCCAAGGGCTGTGCAGAAGTTGACAGTAGGGGCATTTAAGGGGAGCGCTCAGGGTGAGGAAGAAAATTGTCCAGATCATGAATCCGTGCCATGGATCCATCCTTTTTCCTGGTGTGTATGCCCTCATCTCTGCTCCCTTCCTCCAAGCTTGCTCTTTCAGTGTATGGGGCAGGAACTGGATCAAGGTCAGATCCAGAAACTGAAAAGGGGCCAAATAAAA
>TRINITY_DN50530_c0_g1_i8 len=265 path=[3:0-88 5:89-89 6:90-145 8:146-264]
AGGCCCGCTGTGAGGAGTTTGTCAACTACTTCGCAGACAAGATCACTCGGATTCAGAGCGACTTTGATGCTGGATTAGGGGCAGTAGGGGGAGAGCGCGAGGTGATGGAGGCCCCGTCTGGTCCATCTTTGTGTGGGGAGTTTCAGCGAGTTTCAGGAAGTGACGCCAGCCAATGCAGCAGATGTCCTGGGGTCTGTGAGGGCCACTTGTTCTGAACTCGATCCATGCCCATCCTGGTTGGTGAAAGCCTCCAGGGAGACGTTGG
>TRINITY_DN50530_c0_g1_i5 len=234 path=[3:0-88 5:89-89 6:90-145 7:146-152 9:153-233]
AGGCCCGCTGTGAGGAGTTTGTCAACTACTTCGCAGACAAGATCACTCGGATTCAGAGCGACTTTGATGCTGGATTAGGGGCAGTAGGGGGAGAGCGCGAGGTGATGGAGGCCCCGTCTGGTCCATCTTTGTGTGGGGAGTTTCAGGAAGTGACGCCGGCCGATGCAGTGGAGGTTTTGGGGTCTGTGAGAGCCACCTGTTGTGAACTTGATCCATGCCCGAGATCGGAAGAGC
>TRINITY_DN50530_c0_g1_i4 len=209 path=[2:0-53 4:54-64 6:65-120 7:121-127 9:128-208]
CTACTTCGCAGACAAGATCGCTCGGATTCAGAGCAACTTTGACGCTGGATTAGGGGCAGTAGGTAGAGAGCGCGAGGTGATGGAGGCCCCGTCTGGTCCATCTTTGTGTGGGGAGTTTCAGGAAGTGACGCCGGCCGATGCAGTGGAGGTTTTGGGGTCTGTGAGAGCCACCTGTTGTGAACTTGATCCATGCCCGAGATCGGAAGAGC
>TRINITY_DN50530_c0_g1_i3 len=238 path=[1:0-92 5:93-93 6:94-149 7:150-156 9:157-237]
TCCCAGGCCCGTAGTGAGGAGTTTGTCACCTACTTCGCAGACAAGATCGCTCAGATTCAGAGCGACTTTGAAGCTGGGTTGGGGGCAGTAGGTGGAGAGCGCGAGGTGATGGAGGCCCCGTCTGGTCCATCTTTGTGTGGGGAGTTTCAGGAAGTGACGCCGGCCGATGCAGTGGAGGTTTTGGGGTCTGTGAGAGCCACCTGTTGTGAACTTGATCCATGCCCGAGATCGGAAGAGC
>TRINITY_DN50530_c0_g1_i6 len=317 path=[0:0-27 4:28-38 6:39-94 7:95-101 10:102-316]
TTCAGAGCGACTTTGCAGCCGGATTAGAGGCAGTAGGTAGAGAGCGCGAGGTGATGGAGGCCCCGTCTGGTCCATCTTTGTGTGGGGAGTTTCAGGAAGTGATGCCGGCCGATGCGGTGGATGTCTTGGGGTCTGTGAGAGCCACGTGCTGTGAACTCGATCCGTGCCCGTCCTGGCTGGGGAAAGCCTCCAGGGAGACGTTGGGGACGGTGCTGGCGAGGGTTGTTAACGCGTCCCTGCAGCAGGGGAGATTGTCGCCCAGTCTCAAGGAGGCCGTGGTGCGCCCCCTGCTGAAGAAACCATCTTTGGACGTGGAC
>TRINITY_DN50583_c0_g1_i1 len=230 path=[0:0-229]
AGAGCAGACTGAAGCTCAATCCTAGTAAGACGGAGGTGATGGTGGTGGGTAGGGTGAGAGAGGTGCCGACCCCTCGGGTGGGTGGGTGTGTCTGACCTCCCATAGCCCAGCATGTTCAGAGTCTGGTGGTGGTGTTGGATCCGGGCCTCCATCTGGATTGGCAGGTGGAGGCGGTGGCTAAAGCCACCTTCCGCCAGCTGTATCTGGTGCGGAGGCTGCACCCATACATC
>TRINITY_DN50583_c1_g1_i1 len=225 path=[0:0-224]
AACTCAGCAGGTCCGGAGTCTGGAGGTGATGTTGGTGGGGAGAGCGAGGAAGGTGGCGGCCCCCCTGATTGGGGGGGGTTTGCCCTCCTATAACTCAGCAGGTCCGGAGTCTGGAGGTGATGTTGGTGGGGAGAGCGAGGAAGGTGGCGGCCCCCCTGATTGGGGGGGGTTTGCCCTCCTATAACTCAGCAGGTCCGGAGTCTGGGGGTGATACTCGACGTAGAC
>TRINITY_DN50583_c3_g1_i1 len=216 path=[0:0-215]
CCGGAGATGTATGGGCACAGCCTCTGCACCAGATACAGCTGGCGGAAGGCAGCTTTAGTCACCCCCTCCACCTGCCAATCCAGGCGGAGGTCCGGATCCAAAATCACCCGATTCCGTACCTGCTGGCCAACCAGAGGGCAGACACACACCCCCCCCAACAGGAGGAGCCGACACCTCCTTCGCCCTCCCCACTACCATCACCTCCATCTTATCTGG
>TRINITY_DN50517_c0_g1_i1 len=335 path=[0:0-334]
CAGCAGAGACTGGCTGGAGCTGACCAGGCCGGGGCTGGGGGTGTCAGCCTGGGGGAAAGAGAGAGGCATGAGCCCCCACAGAGCAGCCAGGGAGGCTGTAGGCCCGGCTGCCCCTCACTCTCCCTGGGGCAGCTTATTGCATGCGAGGGCGGGGGCGGCACTGGGGGAATCCTGCTCTACATTGACCCACTCCAGTTAAAAGGAAAGAGCCTGTCCCCCTCCTCCTCCTGCCCCCTCGCGGGCGGGGTGTGTGGGTCTGTGTTGTCAGATTTGCATACATGTACGTTTGGTTTATGCCACTTTTATGTAGCCATTTGCCTAATATTGCGGTGGGG
>TRINITY_DN50536_c0_g1_i1 len=345 path=[0:0-344]
TGCACATATTTCCATTGCAGCTGGAGATATCAGGCAAATGATGACATTCAAATAAGGAAAGGAACACTTCATTCAAAAAGGCAAAGGAGATGCTCTTCTAGACTACAAATTCTCTAGCATGAAGAGCCTCTTCCTAGGGCTACAAAATGTCAGTAAGATGAGAATATGAGCTTCATGGATTTGTTGTTCAACAACCTGTGATAATAAACGCTGATGAAAGAGTGTTGTGAGGTTAGTGTGCATTTCAGAGAAAGAGACCTGCATATTCTGGGTGTGCTTAATATTTGACTTTTCCTTTGCTCCAAGAATGGCAGCAATGTAAGACTGCTTCAGGTAGTACCACTC
>TRINITY_DN50536_c0_g2_i1 len=430 path=[0:0-429]
AAGATTAAGAGATTAAAATTACTATGTGAAACTATATTAATTTGGCAAAGAGGCAAGGATCTCTGCTGTCCACACCAGTTTTTAGTGGTGAAAGTACAGATGGCAAGCAACGTGCGTGTGCCAAAGCTCCCACTACTGATGGAGATGCACTGGTGACAATGTCACAGCTGGAAGTTTTAATAAGGCCAATGCAGACACAAAACTTCTGAATAAATTAAATACAGAAGTGCTCCAAAGCATCTACTGCCTGTTCCAGATGTGCTGTGCTAAAATGGTCATTCATTGCACCTCTAACAATCACACTGTAGGCACTGCTATTCAATTACCTGTCTTGCAAATGTCAAAGTATTACAGAATGCGTAACCTTTTTAATTTTACATGAATTATACCGTTCAAGAAAAGATGAACTTTAAGCATTGCACATATTTCC
>TRINITY_DN50581_c0_g1_i1 len=271 path=[0:0-221 1:222-270]
CGTGTGCTCTTCCGATCTCCTAGCAGGAGTGACCAACAAACAAGCTGACTGGTTGAGCCACGAGACAATCGACCCAGGGGAATGGATGCTTCATTAATTGGCATTCCAGAGAATAGTACAGCACTTCGGCCAACCAAAGTTAGACCTCTTCGCGTCTCCGAACAATGTGAAAACTCCTCAGTTCATGACTCAATTCCCAGACCATCGGGCAGTGGCATTCGACGCACTGAACGCAAATTGGCCTGAGGATCTACTCTACGCTTTTCCACCC
>TRINITY_DN50581_c0_g1_i2 len=266 path=[0:0-221 2:222-265]
CGTGTGCTCTTCCGATCTCCTAGCAGGAGTGACCAACAAACAAGCTGACTGGTTGAGCCACGAGACAATCGACCCAGGGGAATGGATGCTTCATTAATTGGCATTCCAGAGAATAGTACAGCACTTCGGCCAACCAAAGTTAGACCTCTTCGCGTCTCCGAACAATGTGAAAACTCCTCAGTTCATGACTCAATTCCCAGACCATCGGGCAGTGGCATTCGATGCACTGAACGCAAATTGGCCCGAGGATCTACAGATCGGAAGAG
>TRINITY_DN50581_c0_g2_i1 len=269 path=[0:0-268]
GAGGAGAAATTTTCTGAAGGGGTTCCACTTTCAGACCCAGTCAGGACCCCGGTGACAACAGACGCGGGTCTCTCCGGGTGGGGAGCACACTTACAGAACATGACTACGCAGGGGGTTTGGTGAGAATGGGAGTGAAAGAACCACATAAATTGGTTGGAACTTTGAGCAATATATCTAGCTTTTCAGAAACTGGCGCCAGCTCTGAGAAACAAACACGTTCTCGTCTATACCGACAACACAATGGCAAAGGCCTACGTCAACCACCAAGG
>TRINITY_DN50581_c0_g3_i1 len=338 path=[0:0-337]
AGGGAGTGAACCCACTCATTGCAGTTCCAGTCAATCAAATTATCCTTCCGGTGGTGGACAAAGAGACAGAGATTCACAGAAGAGGTCCCTCTCTCGGACCCAGACAGAACACCGGTGATGACAGACGTGAGCCTCTCCGGATGGGGAGCACGGCACGAATGGGAACAGAAGAACCATATAAATTGGTTGGAACTTCGAGCAATATATGTAGCACTCCAGAAGCTGGCACTGACTCTGGAAAAACATGTGCTCGTCTATACCGACCAGCACCTTGGCGACGGCCTACGTCAACCACCAAGGGGGCTCACGATCGGAAGCTCTGCACCGTCAGGCCTCGG
>TRINITY_DN50579_c0_g1_i1 len=355 path=[0:0-354]
CTCAAGCGTTTTCGGTGCCGTGTGTTTTGGGACCGGGACAGGCATCCTGTGGTGCTTCCGAAGGAACCCGGCAGCACAAACGCTTGTCAGACTTGTTGCCGGCTGATTTCTGAGTTCATGCTGAAAGGAATGGCGGGCAGGTCGCATGGGGCAGCCAGAGCAGGGAATCCCAGAGCCTCGGGACAGAGTGGTCTTGTCTGGCCACAGTTTCGAAGCGGGAGGGAAGAAAACATACGAGTGATCTTAAAAGCCGCTAGAGCACAAATAAGTCTTCAGGTGCTTTTTAAGCCTGAGGGGAGAGTTAGTAAGATGGACATCTGGCGGGAGCAAGTTTCACACTGAGCCCCCCACCCCC
>TRINITY_DN50557_c0_g1_i1 len=231 path=[0:0-230]
CTTTTATTATATAGGCATAGTTCACACAATTATCTACAAATGCGAATGAGAAACAAAGTAGACCAACAAATCACAGGAACATGATTCACATTCCAATTATCCTTTTAAAATAAGACAAGCACATACTGGATCAAAATATTTCAATAATATGTTAATAAACAACATCCAGTTTGTTACTGTTATTTGAACATCTTATGCCTGGTATATAAAAAAAGGAGAACTGTGTGTCTT
>TRINITY_DN50533_c0_g1_i1 len=598 path=[0:0-597]
TGGTTATTTATTTTATTTTATTTTTTTAAAAACCACAACAAAACAAAACAAAAAAAATTGCTTTTCCCCCCCCCAACTCCCTTTGCAATGGTCACATGACTTTGGCGTGAGCACCTTAAACTCTTCTTCCTCCTCACCCTCTACCGTCGTGTCACCCTGTAGGGGGTCCAGATTTCAGGGAGTGTCCTAGCAGCCCTTTCTGAGAGAAACTGGAAGTGTGAAGCAGCTATATGTCTGGAAAGGGCTGTCTGAAATGCTTTTCTTTTTGCTCTGGGGCCCTGGGAGCCACTGTCCCAACACACCCAATACCCTCCAGTCCCCATTTAGCTGAAACCTAATGTGCTTTGACTTGCTGTCATATGACAGGAACGACAGTAGCCACTCCACTCTTTAACCTGCCTGGTCTGTTAGTCATTAGTAGTACTGTTCCTCTTGTGGACTTTGGTCACTTCTGGTAGTTGAGGTGAAGAATGGAGCAGAAAAATCCAACAAGGAGGTTTGCAACAACAGGGAGCCATGGCAAGTATCTGTCTAGTGAAACCAGATGTGAGAGAGAGAGAGAGAGAGAGAGAAAATCTGGTACTGGAATGAAGAGGGG
>TRINITY_DN50586_c0_g1_i1 len=201 path=[0:0-200]
CCCTCACAGCCTCAACACAGGGCCGCAAATGGGCCCCACGGAGAAGACGATCGGAGACAGAACGAGCCCGACGCCAGCGCCGCTCCAGCCCCCCGCCCACACGCCCCACACACCGCAGCCCCCCAGCAAACCAAGGGGTCCCGCGGCGACGAGACCAAGGCAGAAGGCGTCTCGGAGCCCCCCCGCCAATGGCCCCCTCCA
>TRINITY_DN50611_c0_g1_i1 len=351 path=[0:0-350]
TCTTAAATCACTGATTCCCCCAGCACCCACTACCATGTTTTCTGCTCCTTTGAGATCATCCATTGTTCTTTAGCATCTTCTTTACTCCACCTCCAATGATTCTCAACAGTTCTCTAGAGAGTGGGGCCAGGCTCCACTTCTCCAGGGATAAGCCTGCACTGGTTTCTACCCCACGTGGATTCTCTGATGTCGTAGTAGACATGAGCTCCGAATGAATTTTTTCCCACATTCAAGACACTGATGTGGTTTCTCTCCTGTATGGATTCGCTGATGTTGAATAAGGTTTGAACGTTCACTGAATCTTTTCCCACATTCATGACACTCATGTGGTTTTTCTCCAGTGTGGATTTT
>TRINITY_DN50528_c0_g1_i1 len=320 path=[0:0-319]
CCCAAAAGTTAATTGGGGAACTTTACCCCTCCTCCTCCCCCCCCCCCCCCCCCTTCCCCAGCAAAAGAAAGAAAACCAAGCTCTTCCTTTGGGGAACGCTTGGCTGATGGCTTCCCACTGTTACGTGAAAGTCGGTTCAGGGGTTTAAATTATTTTTTACAAAACTCCCATTATTGGACTGAATTAAAGTGACCATACTTTTGTGTTCCATGGTGGGGGTGGGGAATTGGACCCTGCCCTCCCCTCTTGTGCATGTTTTTAATTGACCTGAGGCTTAGGGTTTCTTGAGGGGGAGAGCAGGGAGATCGGAAGAGCGTCGT
>TRINITY_DN50528_c0_g2_i1 len=339 path=[0:0-338]
GGAATTGGACCCTGCCCTCCCCTCTTGTGCATGTTTTTAATTGACCTGAGGCTTAGGGTTTCTTGAGGGGGAGAGGAGGGGTAAAGATTTCAGTTGCTGTAGCTTCCACCACCCCCTTTTCCAGCTTGTCTAGCAGGAGAGGGATTGAAAATAGATTTGCAGTCAGAAGCCGATCTGTACCTGACCCTTGTTTTCCTAGTTATCCTCCCCTGCCACCCCCTCCCCAGTAATAGCAGCAACACTTGCAAAACAAACAAAGAGGATTTAATCCCCCCACCCCTTTAAAACACAAGCAAACAGTGCTCCCCCTTTCCTTCCCCGCCCCGCCGGTACCAGTTT
>TRINITY_DN50528_c0_g3_i1 len=281 path=[0:0-280]
GATCGGAAGAGCACACGTCTGAACTCCAGTCACCTTGTAATCTCGTATGCCGTCTTCTGCTTGAAAAAAAAAAAAAGAGATTTAACCCCCCCCCCCCTTTAAAAACAAAAAAAAACGGTCCCCCCCTTTCCCTCCCCCGCCCCGCCGGTACCAGTTTGAATGCTATCACAGTTCGAAACAAAATATAGTACTATAAAATAATTTTGTACTGTATTTATTGTGTATAACAATTTTTTTAAAGAATTATGTACATTTAGTACTTCTGTGTAAATTAAATTGCT
>TRINITY_DN50522_c0_g1_i1 len=231 path=[0:0-230]
ACAACAGCTGAAACCAATCCCTGGAAATGTCTGGAAGGACAGCGAGTTCTTAAAAACCACATCTACACCACCCGCTGGAGCCCTGGACATAGTCTGATGCTGCATGGAGTACCCGGCCAGCACCAGGTCAGCCAAAATTGGCCACAACTCATCGTCCAGCCAGGTCTCTATGTATGCAAGGTCAGCGGCTCCATCCAGGATAAGCTCCCCACCCTCCCATCTACTTCCCCC
>TRINITY_DN50522_c0_g2_i1 len=246 path=[0:0-245]
ATATGGTTTCTTGAGCAGAGGCTGCACCACCGCCTCTTTAAGGCAGCCTGGCACTCTGCCCTCCCTAAAGGAGGCATTGACACCCGGTCAGCAATGCCCCTAATGTCTCCCGGCAGGCCTTAAGCAGCCAGAACAGGCATGGATCTAATTCAGAAGTGGCTCCACCGCATCAGCGGGGTGACACCCACTGAAACTGATCCCACGAAACCAGACAAGGCGGAGCCGCCATTACCCCAGGTACTCGCA
>TRINITY_DN50522_c0_g3_i1 len=203 path=[0:0-202]
GTCGAGACCTGGCAAAATATTGGAGTTTCCAGAAGGTGCCTCCAGCTGATCTCAGAGGCTGTGACGGGACATGAGGAGCCAGGCGATCCCTCGGATAGAGGGGTTGATCAACTCATCGTCCAGCCAGGTCTCTATGTATGCAAGGTCAGCGGCTCCATCCAGGATAAGCTCCCCAATGCATATTGATTTATTTGCCACTGACC
>TRINITY_DN50522_c1_g1_i1 len=251 path=[0:0-250]
CCCGGAGCTGCCGCGTTCAATAACCTTCCCTAAAAAGGGAGGGTTAGAGACCGTTCGGTAGCTGGCGAGGGAATCAACGTCCAAAGATGGGTTTTTTTGAGCAGGTGCCGCACCACAGTCTCCTTGAAACAGTCCGGCACCCTGCCCTCCCGAAGGGAGGCATCGATCGCTCCCGCCAGCACCGGCCCCAAAGTCTCCCTGGAGACGTTCACCAACGGGGGCGGCCATGAATCTAGTGCCCTAACAGACCC
>TRINITY_DN50522_c3_g1_i1 len=489 path=[0:0-488]
TATGCTGTGACTGTAGCAGCAGCGAAGAAAGCCTTCGCTGCTGCCATACCATTTGCAAAGTTCTTTCCAGTGGAGCTCTTCTGGGTGGTGATTAGCTTATTAAATTCTAGCTGTCTCCACCTGGAGTTAGTGTCATTAGCTGCCCACTGTGACAAATTAGCCACCTACTTTGCAGATATGGTCACTCATATTTGGGGTGCAGTCAGCTTGGGGTTGGGGTGGCTTGGCCTTGTCTAGTTTGCTTGGATCAGCTTTAATTAGTCTCACTGATGTAGACACACTGCTTGGAGTTGTGCGGGCAGCCAGTTGTGAACTAGATCCATGCCCGTCCTGTCTGGTGACAGCTAGCCGGGAGACATCGAGGCCGTTGCTGGCTCAGGTTGTCAGTGCCTTCCTTTGGGAGGGCAGGGTGCCTGATGGCCTCACAATTGCTGTTGTCTGACCCCTGCTCAACAAACCATCTCTTGATTATTGTCTCCCCTGGCAGCC
>TRINITY_DN50594_c0_g1_i1 len=456 path=[0:0-455]
AAGAGGGGGAGGGGGGCTCCCCCCAGGTACCCACAGAAGCTCAAGGCTGCAGGCTAAAACTATGTCTGGCTGGGGTGGAACCTTACAACTTGAACATAAGAACATAGGCCGTGCCAGACCAACGGTCCGTTGAGCCCTGTCTCCGACAGCGGGCGCCTTCCGTCATGGCACAACAGGTCATGATGAAGTGATCCATTCTCTGTTATTTCCAACCTGCTTGACTAGCAGCCATTTATGGACCTGTCCTCCCAGAATCTGTCCAGTTCTTTAAGCCTATCTACGCTACCAGCCTTTACAACATCCTCCGGCAATATGTTCAACGGGTCAATTGGGTGTTGAGTGAAAAAGTGCTTCCTTTTTTGAATCCGCTGACAGCTGGTTTCATAGACTCTCCCCTAGTTCTAGTACTGATCGAGTGGGTCAACAATCACTCCCCATTGACACGTTCCACTCCAC
>TRINITY_DN50529_c1_g1_i1 len=455 path=[0:0-454]
AGAAAACATGTCCTATGAGGAAAGGCTGAAGGAACTGGATATGTTTAGCCTAGTGAAGAGAAGATTAAAAATCAGACATGATAGAAGTCTTCAAATATCTAAAGGGCTGCCACGGAGAAGATGGGAAGGAACTGTTCTTCATTACTGCAGAAAGTAGGTCTAGAAATAACATGCTCAAATTATAGGAAGGTAGATTTCGGTTAGATAGTCGGGGAAATTGTGCAGCAGTGGAACAAATTATGTAGGGAGGTTGTAGCTGTTGTCGTCCTGCATCCAAGCAGGGGTTGGAATGGAGGATCCTTGAAGTACCCTCCAGTTCTATGATTTACCAGTTAGCTCTAGGGTGTTACAATTCTGGTATCTGCCTGTTTCTCTCCCTTAATGCCCCCTTTTTCTTTGGGGCTCCTTCGCAGCTTCGGGCTGGCACCAGCAGCTCCTCTCCACGTCCACGCCCC
>TRINITY_DN50559_c0_g1_i1 len=226 path=[0:0-225]
CAGCCTCTCCATGTGGTCAGTACATAAACGTGGTCCGACCACTTGTACGTACTCTCCCTGGCAGAGGTGCATTCTGCACTCCCCCATTGCAGACAGTGGCCTCTGGCCACGCTTGTGCTGCACAATTATGTGTCTCACTGTATGGGCATTTGCTTACAGGACACTCTCCACCCACTACCCACCCACTGTACATGTTGTAGGACTGCAGTGTTGCCGTGGGGGTGCC
>TRINITY_DN50543_c0_g1_i1 len=202 path=[0:0-201]
CCCTGGCATTAACTCTGTCCCCCTAAATGGTAGAGAAATGATGACTGTAGAGAAATGACGACGGCAGTCATAATGATCATTTTCCCCACAAATGATCATTATGACTGCCCCTACTGTGCCCATTCAGGGCATCCTTTGGGCTTCTCATCTCTGCAGATTCTCTGATGCTTAGCAAAGGACAAGCTGTTACGGCAGGTTTTCC
>TRINITY_DN50534_c0_g1_i1 len=354 path=[0:0-353]
AGCTCCTGTCGCAGGGGCTGGGAAGGGAGACAGCAGGGAACTGAGTATTAGTGCCTCAATAGGGGAGCATAGTCAAAGATGCTGGGAGCATGAGGTACATAGCACTGGGAGGAGGGAAGGCTTCTACACAGCTAGGCCAGCATGCCTCGGTATCCTGCTCCCCTCACCAGGGCAGGGCTAGTGCTGGGCTGTCAGTCACAGAAGCTTGGGGGCAGGTACCCAGTCCTGAGGGAATTTTGTCACCAGCAGTTATTGCCCCTTATTTATTTAATTTTGTATCCAGACCTATTTTGAAGGCTCAGAAAAGGTAACAGCATATAAAAAAGCACATAAGAACAAAAATACATAAAACAT
>TRINITY_DN50525_c0_g1_i1 len=243 path=[1:0-68 3:69-142 4:143-146 7:147-148 8:149-196 9:197-242]
TTTCCTCCCATTATTTCCGGTTGTCCATCCATTTGCTCTCACTGTTTCCGGTTGTCCATCCATTTGCTCTCACAGTTTGCAATTGTCCGTCCATTTGCTCCCCAGTGGGGCTGGAGAGGTCGGTCTGATGTGGGGCAGGGGGGGAGGTTGTTGTCCATCCCTTGGCTCCCAGTGTTTCCAGTGGGGCTGGACATGTCATGCTGATGTGGGGTAGCGGGGAAACCTGTCCATCCATTTGCCCCC
>TRINITY_DN50525_c0_g1_i6 len=306 path=[1:0-68 2:69-112 6:113-115 7:116-117 8:118-165 10:166-167 11:168-231 13:232-305]
TTTCCTCCCATTATTTCCGGTTGTCCATCCATTTGCTCTCACTGTTTCCGGTTGTCCATCCATTTGCTCCCCGGTGGGGCTGGAGAGGTCAGTCTGGTGTGGGGCAGTGGGGGAGATTGTTGTCCATCCCTTGGCTCCCAGTGTTTCCAGTGGGGCTGGACATGTCGTGCTGGTGTGGGGCAGCGGGGAGACCTGTCCGTCCATTTGCTCCCATTGTTTCCGGTTGTCCATCCATTTGCTCCCATTGTTTCCGGTTGTCCATCCATTTGCTCTCACTGTTTCCGGGTGTCCGTCCGTTTGCTCCCC
>TRINITY_DN50525_c0_g1_i7 len=240 path=[0:0-67 8:68-115 10:116-117 11:118-181 14:182-239]
CCTGTCCATCCATTTGCTCCCATATGGGGCTGGAGAGGTCAGTCTGATGTGGGGCAGGGGGGGAGATGGTTGTCCATCCCTTGGCTCCCAGTGTTTCCAGTGGGGCTGGACATGTCGTGCTGGTGTGGGGCAGCGGGGAGACCTGTCCGTCCATTTGCTCCCATTGTTTCCGGTTGTCCATCTATTTGCTCTCACTTTTTGCGGTTGTCCATCCGTTTGCTCCCCGGTTGGGCTGGACAG
>TRINITY_DN50525_c0_g1_i4 len=325 path=[0:0-67 1:68-136 8:137-184 10:185-186 11:187-250 13:251-324]
CCTGTCCATCCATTTGCTCCCATATGGGGCTGGAGAGGTCAGTCTGATGTGGGGCAGGGGGGGAGATGTTTCCTCCCATTATTTCCGGTTGTCCATCCATTTGCTCTCACTGTTTCCGGTTGTCCATCCATTTGCTCGTTGTCCATCCCTTGGCTCCCAGTGTTTCCAGTGGGGCTGGACATGTCGTGCTGGTGTGGGGCAGCGGGGAGACCTGTCCGTCCATTTGCTCCCATTGTTTCCGGTTGTCCATCCATTTGCTCCCATTGTTTCCGGTTGTCCATCCATTTGCTCTCACTGTTTCCGGGTGTCCGTCCGTTTGCTCCCC
>TRINITY_DN50525_c0_g1_i5 len=243 path=[1:0-68 3:69-142 5:143-143 6:144-146 7:147-148 8:149-196 9:197-242]
TTTCCTCCCATTATTTCCGGTTGTCCATCCATTTGCTCTCACTGTTTCCGGTTGTCCATCCATTTGCTCTCACAGTTTGCAATTGTCCGTCCATTTGCTCCCCAGTGGGGCTGGAGAGGTCGGTCTGATGTGGGGCAGGGGGGAAGATTGTTGTCCATCCCTTGGCTCCCAGTGTTTCCAGTGGGGCTGGACATGTCATGCTGATGTGGGGTAGCGGGGAAACCTGTCCATCCATTTGCCCCC
>TRINITY_DN50525_c0_g1_i2 len=241 path=[1:0-68 3:69-142 4:143-146 7:147-148 8:149-196 10:197-198 12:199-240]
TTTCCTCCCATTATTTCCGGTTGTCCATCCATTTGCTCTCACTGTTTCCGGTTGTCCATCCATTTGCTCTCACAGTTTGCAATTGTCCGTCCATTTGCTCCCCAGTGGGGCTGGAGAGGTCGGTCTGATGTGGGGCAGGGGGGGAGGTTGTTGTCCATCCCTTGGCTCCCAGTGTTTCCAGTGGGGCTGGACATGTCGTATTGATGTGGGGCAGCAGGGAGGCCTGTCCATCCATTTGCTC
>TRINITY_DN50525_c0_g2_i1 len=213 path=[0:0-212]
TTGTTTCCGGTTGTCCATCCGTTTGCTCCCTTTGCTTCCGGTTGTCCATCCATTTGCTCTCACTGTTTCCAATTGTCCATCCATTTGCTCCCATTATTTCCAATTGTCCATCCATTTGCCCCCACAGCCTGCAATTGTCCATCCACCTGCTCCCCAATGGGGCCGGAGAGGTCAGTCCGACGTGGGGCAGTGGGGGAGATAGCTGTCCATCCC
>TRINITY_DN50580_c1_g1_i1 len=204 path=[0:0-203]
CCGGTATCCGATAATGTCGGTATTGGGCGTACCGGCATTATCGGATTCGACCCGGTAATCCGGACCCGGTACCGGATTTCGGGGTACCGGTTTTTTTACATTGCAGCCATTTAAAAATGGCTGCAATGTAAAAAAAATTAAAGCCCCAGCTAAAAAGTTTAAAAAAAAAAGATCGGAAGAGCACACGTCTGAACTCCAGTCACC
>TRINITY_DN50569_c0_g1_i1 len=291 path=[0:0-290]
GCTCTGGCCCCCTTCTCTGCTCCCTCCACTCCCTTCCTCACCCCCGTCGCATCCAGCGCAAGGACCTTGTCTTCTCCTTCAAAGCTCTTCATTACTTTGCTCCTCCTTACCTTTCTGCCCTTATTTCCCATTAGGTTCCCTCTCAGGAATTTCACCCCCCTTCTCTACATTCTAATTAATCTAATGAAAAGGTTGATTGCTTGCACTACATCAATAATAATAATAAATCTCTCCTTCCCCCATCCACTTCCAACCCAGTGTTGTGCGGGGACCCCAAGAGAGACATGTGCC
>TRINITY_DN50610_c0_g1_i1 len=305 path=[0:0-304]
TGACTGGAGTTCAGACGTGTGCTCTTCCGATCTGGGTATGTTGCTGGCATAATATAAATAACCAAATAATGACTAAGCATTTAGCTCGTAAGTCCTGCCCCTATGGTATTCTGATCTAAATCTGTACCCCCTTGGAAGGCAGGGCTGAAACTAACACCTGCATTTTTGTAGTTGCAAAGCCTATTGGCCTATTGTTTCCCACAAATGAGTTTCCAAGTTCGTCTTCGTAGTGAAACTGGCTTTTCCCATCACTCTGGTATGCATCAGGTGGTTACGCCATTACTTTACATCGTAAATAAATACCC
>TRINITY_DN50610_c1_g1_i1 len=248 path=[0:0-247]
AGTAGTGGAATACAGGCCTAGCCTAGTATCACTCTACTACAAGTGTCTTGTAGTAGAGAGATGGGATGAAACCAAGTTGTTTTTTTGGAGGGATTGGCGGGATTTTAGTCTGGCCCTATGATTGTTAATTTTAACTATTTCTGTTTTATAGTTTTATTACTTTGTATTTCTATTTGTTGTACGCTGCCTCGTGCTGCCGTATGGCAGGAGGGGGCGGGTTAGAAGTACTGAAATAAATAAACGTGCAT
>TRINITY_DN50610_c2_g1_i1 len=272 path=[0:0-271]
TATAAATGAAAGCTCTTAAAAACGTACAGTGAAAGCTTTACTCTTGTTTTAAGCAGGAGCCTTAAACATCAAGTTGCAAGCCCTTTGGGAGCAGGGACCTGTCTCTAATCCTGACTGTACAGCTCCAGTCACATTGCTAGCACTATATAAATAATTATAATAAAATAAAAGTGCTGCTTGATCAAGAGCTTTCATTAATGATTACTGCAAGACTAAAATACCATTTTTTCCTTCTCCAGGATGAATACTCCATATTTCCTCAGACATACTCC
>TRINITY_DN50556_c0_g1_i1 len=227 path=[0:0-226]
CAGCTCTAAGGATATTTCAGGACAAGTCAATAGCTCAATTATTGTACGGTACTGAAATTTGGTTCCAGATACCTTCTAATAGGAAACTTGAGATGGTTCAAAACAAGTTCCTGAGAAAGTCTACTTATGCTTCCCAATGGAACCCCAGCTTCTATGGCTCGTGCAAAGACTGGTTGCCTTTCAATAGCTGCTAAGGCAACCACTGCTTTATTGAAATATTGGTCAAG
>TRINITY_DN50518_c0_g1_i2 len=337 path=[1:0-64 2:65-165 3:166-336]
CCTGTCCCCTGCTTTTGTGCAGATGTGGCACCTGTCTCTTTTTCTGTTATCAGGTGGAACACCTGCCACAGCAGAAGCAAGCCGCCTTGATGTTCCTGGCAAACTAGCAATGTTTCTTGCCTCAATACAGGGTTTTATCATCTCTCTAGACAATTCTAGGAGGAAGAGATGTCTCCTTCTTAGATTTCCTGATTTCCACATAGGAAAGGCCAAGGACCAAACTATGTATGTGTTGAGGCACGCAATGTCGACTATATTTGGAAACACAACCATGGGCCACCGCCTGCCCATTCTTTTGGAGGTGTATGTAGACACCATTTGGTCGCATGTATCAACC
>TRINITY_DN50518_c0_g1_i3 len=372 path=[0:0-99 2:100-200 3:201-371]
AAGAGTTTGCAGGTAGCACAGCGCTGCTGGGATTTCCTGCCCCCTGCTTTTGTGCAGATGAGGCACCTGCCCCTTTTTCTGTTATTAGGTGGAACACTTACCACAGCAGAAGCAAGCCGCCTTGATGTTCCTGGCAAACTAGCAATGTTTCTTGCCTCAATACAGGGTTTTATCATCTCTCTAGACAATTCTAGGAGGAAGAGATGTCTCCTTCTTAGATTTCCTGATTTCCACATAGGAAAGGCCAAGGACCAAACTATGTATGTGTTGAGGCACGCAATGTCGACTATATTTGGAAACACAACCATGGGCCACCGCCTGCCCATTCTTTTGGAGGTGTATGTAGACACCATTTGGTCGCATGTATCAACC
>TRINITY_DN50518_c0_g1_i1 len=293 path=[0:0-99 2:100-200 4:201-292]
AAGAGTTTGCAGGTAGCACAGCGCTGCTGGGATTTCCTGCCCCCTGCTTTTGTGCAGATGAGGCACCTGCCCCTTTTTCTGTTATTAGGTGGAACACTTACCACAGCAGAAGCAAGCCGCCTTGATGTTCCTGGCAAACTAGCAATGTTTCTTGCCTCAATACAGGGTTTTATCATCTCTCTAGACAATTCTAGGAGGAAGTGACATCTCCTTAGTTTTCCTGATTTCAACATAGGAAAGGCCAAGGACAAAACTATGTATGCGTGTCTACTATATTTGAAAATACAATCATG
>TRINITY_DN50595_c0_g1_i1 len=209 path=[0:0-208]
GTTCCACCCTTGAGATACTCCTACCTCACCACAAGTGCAGAGCTGCAAGAACCCAGCACATGGAAAGATGTTGAAAGGATGACAACCCATGAAGCTGAAAAATGGAGGAAAACAGCAAAGAAAGAGATTGAATCTCTACACAAGAACAAAACCTGGACACTTATGGAACTACCTGCTGGAAGAAAACCTGTAGGTTGCAAATGGGTCTT
>TRINITY_DN50591_c0_g1_i1 len=301 path=[0:0-300]
GGAATTGGGGGTATACTCCTTGAGAACCCATATATTGGAGACAATGTTATTAAATCTCTTCAAAATTAGTACGGGGCATGAGATGGAGCTGGCTAAAATTTGCCTCCAAGAGAAACTGTGTAAGGATTATCTGGGCTCCCCTTGGTGGTCAAAAATAAGTGATATCTTGAATGAGATTGGATTGTCCTATCCCTTTTTGATGGAGTTCCCGTTTAAAGAAAATGTTGAAGAGCAGGATTAGAGATCTGGAAATTCAAAATTCCAGAGCAATAGCTGCTGGTATAGGGTCATCTCCTTGGTA
>TRINITY_DN50591_c0_g2_i1 len=237 path=[0:0-236]
TGCCGGTATAGGGTCATCTCCTTGGTATCATTTTTTGATGCCTGATCGTGAGGGGGCCGAATACATCAAATGGGATATCCCCTTTCTGCACAAACGAGCGTTGTTTGCACTGAGGTTGCAGATTATGCCCTCAGCAGTCTTGGAGGGAAGGTATTTAGGTACTCCATATATGGATAGACTGTGCCCTTATTGTTTATCCAAAGTACAGGATATTGTCCATTATCTTTTTATTTGCCC
>TRINITY_DN50591_c0_g3_i1 len=278 path=[0:0-277]
CTGTGAGGGGGCCAAATATATTAACTGGGATATCCCCTTTCAACATAAACGAGCGTTGTTTGCTTTGAGGCTACAGATTATGCCTTCAGCAGTTTTGGAGGGAAGGTTTTTGGGTATCCCATATATGGATAGACTATGCCCCTACTGTCTATCTGAAGTTGAGGATATTGTCCACTACCTTTTTATCTGCCCAATGTTTGCAGTCCTACGCAAGAGAATGTGGGAGAAGTTAATGGTCCCTTCTAATTTAACGGTAACACAAAAGATAGTGTTTCTTC
>TRINITY_DN50521_c0_g1_i1 len=305 path=[0:0-304]
ACCTTGAATAACTGTGTCATCTGCAAATCTGATACCTCACTCTTCACTCCCTTCTTCAGATCATTAATGAATGTATTAAACAACCCTGATCCTCGTACAGATTCCTGGGGCATGCCCCTAGTTACTTCACTCCACTCTGGGCATTTTTAGAAGGGACGCTACCACACTCAGACTCAAGCTGGGGTAACTGCTGCTACCCGGTACCCAGAACAGACATGATTGTGCACCTTACCACACTTTGCCCCAAACTGTGGTAGCACCCATCACCAGCTGTTCCCTGCGAGTTTCCGAGATCACAACCAATG
>TRINITY_DN50601_c0_g1_i1 len=486 path=[0:0-485]
CAGCTTTTAACTAAAGGTTTTTTTTAAACATAGGACTTGCTTTTCATTGGGGATGGCTGGGAAATGACATTGGATCTTCTATAAGACTAATAACAGGTCCTTTTGGGAACTGTGATAAATTGAAGATGAATTTTTTTTAAAGTGTGGATAAGGTGGTACTCCCCAGGTGAAAGCTATAGGATTGATTTGAGAGAGCTTATAAAGGACAAATGTGGATCTCAATGGTAGCTGTCTAGCCATTTGGTTTGTGAAAGTTAGAAATGCCAACTTGGAGCAGGCATATATGGAATGAACAAAGGAAAAACAGTAAAAGTATTATTTTTTGATATTTTGGTACCATTGTGTTCAGATGGTACGGTAATTTCTTGTTGCATTTTTATTGATGTAGGGCAATGCTGTGAAAGGAGAAAATTGAGGTATTTTTTTCAACCAAAGTTGAGTTTTAACATGGAAATGCTTCATTAGAAGTGCAATACACATGATGAG
>TRINITY_DN50601_c0_g2_i1 len=304 path=[0:0-303]
TGGAAATGCTTCATTAGAAGTGCAATACACATGATGAGTTGGTAATTACCTGGCTTATAAATAATTACCCTACTGAAGAAGGGGGTTGCCCCCAAAACACGTTTGGGTGTGCTTTAAGGTTTAGCTTTTTATTTGTATTAGGTGTAGGGACATTGTCCCATCTATTGAAAATAGTATTGTACATTTTATTATTTAGATTGGATATATATTGTATACAGATGGTGTGCTTAGTGACATTGTCCCTGATGTAGATTTGTGTATGTTTTTAAGATTGTATAGTTATAATAAGATTATTAAATTGGGC
>TRINITY_DN50601_c0_g3_i1 len=203 path=[0:0-202]
GAAAATAGAGGTATTTTCCTCAAGCAAAATTGAGTTTTAACATGGAAATTTTTCATTAGAAGTGCAATACAAATGATGAGTTAGTAACTACTTGGCGTATAAATAATTATCACACTGAAGAAGGGGATCGCCCCCGAAACGAGCCTGGGTGCTCTCCAAGATCCAGCCCCCCATCTGCATTAGATGTAGGGACATCGCCCCAC
>TRINITY_DN50545_c0_g1_i1 len=662 path=[0:0-661]
GGCAACGTCTCCTTTAAACACACCCATGCCTTGCTGGGGAGAAAGCTTGAATATACCTTGGCCGTAGCTCCCATCACTCAAGTAGCTCTCAGTCAAACCTCTCCCACTGGTCAGGCACATGCTAGCACCCTGGGTAAACCCTGTTACTGATTGCTTGCCCCAGGCCTTGGAGAATGGGTACAGTTGTACCAGACTCCAAACTCTGGGAACTCCCCCAAAGCTACAAGAATTTTCTTCCACAGTGCTTTATACTTCGTCTCCACTTACCTTTTGGGGACCAACACAGCTACCACACTCCCTCTCTAGACTACCATGGGGGATATTCAGAACTTGCTGAGAGGCATCTCCCTCCCTCTGTTGTAAGTCTGCTTGCTTCACCTGAGAAGAGGAGCTCTAAGGGCATGTTCTGCCAAACAGTGAGCAGTAATTACTTTGATTTAATTAAACTGAAAAATTTACCATTCCATTCTGGTCGAGTTCAGACAGACCGTAGTACTGCATCATGTCCCCTTGTAGCGGAGATGTAGTGGCCAAGCACGGTCCCCACCCTGACACATGCTCGCACAAAGCTACCTCAAAATACAAGGGAATTTTTCATTAGAGACTTCTCTTCCTACTCCAGAACAACATCAGGTTAACACTCTGTTCATGTGAACGCTACA
>TRINITY_DN50545_c0_g2_i1 len=219 path=[0:0-218]
TGCTAGCACCCTGGGTAAACCCTTTTTTTTTTTTCAAGCAGAAGACGGCATACGAGATTACAAGGTGACTGGAGTTCAGACGTGTGCTCTTCCGATCTCCTCCCCCATTCAGTTCTGCTTTTCCAATCTCAACAGGTATTTGAGAATAGAACGCTGATGGCGCCTAAAGGCACTTCCCATTAAGTGGCAATCGGTGTGAGGCTGCCAGTTGTACTAGAG
>TRINITY_DN50599_c0_g1_i1 len=372 path=[0:0-110 2:111-371]
TTTCTCTGATCCTTGTCGGTCTCACATTCATTCTTGCCACAGGTATCGAAGCCAGTATCCTGCAAGTCCACTTGGACTTCTCTGTAATCCAGTTTGATCAATGACTCAGCTCTTACTAACACGCCTTCCTGTTCAAACCTCTCTCGACAATTTTCCATTGCAGATTCTCTTACAGGCAACTCTTTACGAAGTGGCTTGTTTTGTGCTTTGCTTGCCTTCAGATTCTCCTCAGGTGCCATGATCCGGTGTTGTAGGTGTATGTCTGGCTTCTGCTCATTGAAGGCAAAGGGAAGGCTTCCTAATGACTTAGATGACTTTAGTCTAATGGGTAGACGAGATTTCTTGGATTGGTAATTGGAATTGCTTTTATTT
>TRINITY_DN50599_c0_g1_i2 len=411 path=[0:0-110 1:111-149 2:150-410]
TTTCTCTGATCCTTGTCGGTCTCACATTCATTCTTGCCACAGGTATCGAAGCCAGTATCCTGCAAGTCCACTTGGACTTCTCTGTAATCCAGTTTGATCAATGACTCAGCTAGAGAAATGTAAGAAGAAAGGAAAGCACAACACATAGCTCTTACTAACACGCCTTCCTGTTCAAACCTCTCTCGACAATTTTCCATTGCAGATTCTCTTACAGGCAACTCTTTACGAAGTGGCTTGTTTTGTGCTTTGCTTGCCTTCAGATTCTCCTCAGGTGCCATGATCCGGTGTTGTAGGTGTATGTCTGGCTTCTGCTCATTGAAGGCAAAGGGAAGGCTTCCTAATGACTTAGATGACTTTAGTCTAATGGGTAGACGAGATTTCTTGGATTGGTAATTGGAATTGCTTTTATTT
>TRINITY_DN50547_c0_g1_i4 len=288 path=[1:0-43 3:44-68 4:69-242 5:243-287]
TTCTACGTGAGAGGGGACGGCACCAGAGTTTACTTCTTCACACAAGATTAAATAAAATGAAAAATACATACCCAAGGGACTGCTGACAGGGATGCGGAGGAATCGGGACATGGATCCACTGTTGGTGGGAGTGCCCACACATAAAAGACTTTTGGGAAAAAGTGTGTGGAGACACAAATAATGTGGCACAGTCCGAAATCCCAAAGCAGCCAGAAATCGCACTCCTGGACATCTTCCCGGACCAATCAGCATCGCCTCCATCTTGTCAGGATTTGGCCTCAGTCGACT
>TRINITY_DN50547_c0_g1_i5 len=302 path=[1:0-43 3:44-68 4:69-242 6:243-301]
TTCTACGTGAGAGGGGACGGCACCAGAGTTTACTTCTTCACACAAGATTAAATAAAATGAAAAATACATACCCAAGGGACTGCTGACAGGGATGCGGAGGAATCGGGACATGGATCCACTGTTGGTGGGAGTGCCCACACATAAAAGACTTTTGGGAAAAAGTGTGTGGAGACACAAATAATGTGGCACAGTCCGAAATCCCAAAGCAGCCAGAAATCGCACTCCTGGACATCTTCCCGGACCTACCAATAATCCCAGAAAGAATCCAAGCTTGTCAACAATTAAGACTAGCAGCAATACAC
>TRINITY_DN50547_c0_g1_i1 len=273 path=[0:0-53 4:54-227 5:228-272]
CTGCATTGCTGGTGGTCATGTCCGTATATTAACAAATTCTGGACTGAGATCTGGACCCAAGGGACTGCTGACAGGGATGCGGAGGAATCGGGACATGGATCCACTGTTGGTGGGAGTGCCCACACATAAAAGACTTTTGGGAAAAAGTGTGTGGAGACACAAATAATGTGGCACAGTCCGAAATCCCAAAGCAGCCAGAAATCGCACTCCTGGACATCTTCCCGGACCAATCAGCATCGCCTCCATCTTGTCAGGATTTGGCCTCAGTCGACT
>TRINITY_DN50547_c0_g1_i6 len=300 path=[2:0-41 3:42-66 4:67-240 6:241-299]
CCACAGATTAAAACAATATATAGAATGTATCTTACTCCCCACAGATTAAATAAAATGAAAAATACATACCCAAGGGACTGCTGACAGGGATGCGGAGGAATCGGGACATGGATCCACTGTTGGTGGGAGTGCCCACACATAAAAGACTTTTGGGAAAAAGTGTGTGGAGACACAAATAATGTGGCACAGTCCGAAATCCCAAAGCAGCCAGAAATCGCACTCCTGGACATCTTCCCGGACCTACCAATAATCCCAGAAAGAATCCAAGCTTGTCAACAATTAAGACTAGCAGCAATACAC
>TRINITY_DN50540_c0_g1_i1 len=201 path=[0:0-200]
CTAGGGTCTGCAGCATGCAGTGCGAGCACATTCTTTCAGAGAAAGGAATGCCCAAGTATCGGCCCTCCAAAATAGCCGAGGGGAAGACCCCACAGCGCAAGCGTGATCTTATGGAATGAAATGGTGAAGTCTTACATATTGGTTAGTGGAGCAGTCTCCTGTAATCGTGACTCAATCAATACAGTTTTAGATTATATGTTA
>TRINITY_DN50540_c0_g2_i1 len=775 path=[0:0-774]
GCACACTCTCTAGGGGATACTTCCTACATTGGATGGTTAAGAGTTCTCCTGTACGTGTTCCCCCCAATCACTCCGCTGTCCAGGGTGAGGGAACAGCTGATACTGAATTGGGCCAAAGCTATTTTAATTGCCCTGGTCTGCTCTCAACCCAGGTACACGGATTGTGTGAGCAGAACAGTTGAGAATTCACCACCTATTTTTATTTTTTTTAAAGTGTCCTGAAGACAGTGCCTGTTACTTCATTCAGAGGTGATAGAACTAAATCAAAGAGTACGCTAAATCCGGCCAAAGTTTTTCAGCAGTTACAGGAGGTTCTAAATAGTGTCAGGAAACAGTCCACTATCAGATCTTATAGAATGAAATGGTAAAGTCTTACATATTGGTTAGCGGAGCAGTCTCCTTCTGTAATCGTGTCTCAATCTATAGTTTTAGACTATCGTCTATTTAGTTATCGTTAGTCAGGACAGGCCTATCAAAGCTTTCCATTTATGTACTTCTGTCAGCTGTTTTGAGATTTTGAACCTAGAAGGACTAGACAAAATCTTTCCTTTTCCTGCTGTGAGACGCTTCATGTAGGGTTTTAGAGAGTGATCCCCATCTCTTAGATCAATTTTAACACTTTGGGATCTACACCTGGTGTTGAAATTCCAAAAACACTCCCTTTAGTGTCAGTGAGCTCCGTAGACCTAGTCTCTTGACCTTACGGTCATTATTCTTGCTAGCAGTCGCTTCCCTTACATAGGGTGAGTAGGCATACTTCTCTTTATTGCTGGGC
>TRINITY_DN50558_c0_g1_i1 len=328 path=[0:0-327]
TCCTGTAAAAAGGGTCAGTGTGATCCTCCTGGCATAAGTTGTGTTGAATATGCCTTGCACTGGCACCAAGGGCTAGTGCTGGTGCTTAAACGCTGGAGGATCTTACAGTAGATGACACTAGAACTCCAGTTGGTGAATGAATACTGGGATACTGCCCACAAGTCCCTGTATCTGTGTGAACAATGGAAGGTTACTTATTTAGAGCTGGTTAAACTGGTACAAGCTGTAGTGTGGACAAATAAGTTCCCAGTAGCATTTTATACAGTAAGTCAATATAAATTAAAATTCAGTTGTTTGTTCATTTCCAAGAATAATTGGTAGCCACAAA
>TRINITY_DN50590_c0_g1_i1 len=228 path=[0:0-227]
GTCTTGCTTGTTTTGGAAATATCCAAGGAAGGAAATTTTACAACCTGAGGGGGCACCTGGATTTGAACCAGAGCCCTTGTAATATGCTGTCAAAACGCTCTACCCCTGAGCTATATCTCCACCCACAAGGTGGATAGGTCTGTGTGTGGCTATTACTACTTATTTCTATAGTGCTACTAGTGGTATGCAGCGTGGAACAAAGTGCTCAGGATGTCTCTAACTCTGCCT
>TRINITY_DN50576_c0_g1_i1 len=236 path=[0:0-235]
CTATTGGTTTAAAAAGGTGGGTAAATGCTGAACTAGATGGCCCTGGTGATCCTTCCCAGCCCTACTGCTCTGATTCTGGGTGGAAGGACCTGAACTCAAGGCCCAAAGGACTCAATAGCCACAGCTTGCTCCGCTAGCTTCCCCTTTCATGCTATCCCACTAGTCTCCCCCACAAGGGAAAAGGTATTAGCAGATGGATCTGAGCGTGATGTTCCTCTGCCTCTCTTCCTTGCAGT
>TRINITY_DN50582_c0_g1_i1 len=977 path=[0:0-976]
GACCTACTGCTTCCTTGTTCTTTCTCTTGCTTGGGACAGAACTGAAAACCCCCTTTCAGTTGTTCTTAGCGTCTCTCACCAGCCTCCGCTCATTCTGAGCTTTAGCCTTCCTGACACCGTCCCTAGAAGTTTGGGCTGCTCGTCTGTACTCGTCCTTGGTGATTTGTCCCTCCTTCGTGTCTTTTTTTAACTCTCAGCTCATCAGAAAGCTCCTTGTGTAGCCACACGGGTTTCTTTAGATGGCTCCCATTTCGTTTCTCATTGCAATGGTTTGCGATTGTGCTTTCAGTATCTCATTTCTCAGAAACTCTCACCCATTGTGAAATAAAATTCACAAATTCTCAAATGAACCAAATAAAATTCCTTAACTCCTTAATATATTTAAATATAGCAAGAAAACCTGAGTAACCCACCCCCCAGCGCACAACTCCCCAACCCTACCCCCACCGGTCAAACACCAGGTAGCTTCTGGAGGCTTGAGCTTGAATCTCCAAGAGGAGGACGCTCCATAATTGGGGGACAACCACCGAGAAGCCCTCTCTGGGTGCCCGTGTTGTAGAGACTTGGCGGGCAGATGGTACCTCTGAGGTTGGACGGGAGGGATGCTTCTGGCTGACCTCAAAGGGCACGGTGGGACATGAGGGCTAATCCACTATATAAATCTGCGGTGTGACTACACCTGTAACACGAGCGCAGTTCTGGTCACCCCGTCGCAAAACACAACGGACAAAGCAGAACTAGAAAAGATGCAGAGAAGGTAACAGAAATGATCACAGGTCTGAACCCTGAAGTGTCTTTTATATACGAAGAGGTTCAAAGGATTAGTGCTCTTCAGCTTAGAAATGAGCTAACTGATGCTGTACATGAGAGAGATGTACAGATTTATGTGTTGTGCAGACAAAACAAACAGGGAGGCCTGTAAGCTAGTGACACTCAACTCTACCTTGTCACCCCACTAGGAGTGTGTGGGCCGAGAT
>TRINITY_DN50582_c0_g2_i1 len=847 path=[0:0-27 2:28-54 3:55-170 5:171-194 6:195-846]
CCACCTCTTTACCTATCCTGAGCTGCAGTTCCTTCCCTTCATCATTAGTGCTACTTTTGCCTGGGTTGGACATAGTTTCCCTTGTGGGAGAAGACGGAGACAGAATAGGAGTTGAGCAATTCCGCCTTCTCTCTGTCGCCTGTTAACATTTTGCCATCTACACCAAGCAGGGGACCTACTGCTTCCTTGTTCTTTTTCTTGCTTCGGACATAGCTGAACACCCCCTTTTTGTTGTTGTTAGCATTTTTCGCAAGCCTTAGCTCATTCTGAACTTTAGCCTTCCCGACACCGTCCCGATAGGTTTGGGCTCTTCGCCTGTACTCATTCTCGGTGAAGCGCCCGGCGTACTGAAAGAGTGAGTTGCCGGACTAGCCAGCGCACTGTTGCCTGGCTAGGCTTGGCTCATTGTGTAAAGACCTGAAGTACCTGACTCCTGGAAGTGAGTTGAGTGCAAACAGCCTGCGAGAGGATTGCTCCCTAGCCAGGCTTGGGCTAGTTATATGTACAACAGAGACTTGTCTATGGTGGTGATGTTATTGACTATGCGTACGTAAGAATAAACTGCATGCTAATTCCCCAAGACTCTGAATGACTGTGAGAGTGATCTGGGCCTGATCCTGGGAATACTTACCCACATCCTTCTTAGATAATCATAAACACATAGCCCTCAACAGGTAAATTTAACCCGATGTAACAGGTATTGAACTTTTGGTAAAATTACATTAACTGAACACTTTACTTAGAAAAATTGAATTTCATGTAGTTACTGTATAGAAAATTCTCTTGATATAAATGTTTATGAAATATCAGGTTTGAACAGTATTATTGGAATTAAATTCATGTTAAT
>TRINITY_DN50582_c0_g2_i2 len=387 path=[1:0-161 2:162-188 4:189-297 5:298-321 7:322-386]
CAATAAGATTAGTTTGGCATGACTTGTTCTTGACAAACCCATGCTGGCTCCTAGTAATTAGGGATGTGCGAATGCGGTTCAGGGGTTCGGCGTTCGGCCCAAACTCGGGGTGTTCAGCCTGTTCACAAACACCCCGAACCCAAACTGCCCCCGCCCGAACAATTCCTTCCCTTCATCATTAGTGCTACTCTTGTGGGGCTGGACGTAGTTTCCCTTGTGGGAGAAGATGGAGGCAAAATAGGAGTTGAGCAATTCCACCTTCTCTTTGTCACCTGTTAACATTTCACCCTCGTGCAGCGGACCTACTGCTTCCTTGTTCTTTCTCTTGCTTGGGACAGAACTGAAAACCCCCTTTCAGTTGTTCTTAGCGTCTCTCACCAGCCCCCA
>TRINITY_DN50582_c0_g3_i1 len=209 path=[0:0-208]
AAATGAAAATTGTCATTTTCGTTGTTGCAATAACAAAAATGACAAAAATAATAATGAAATCAATAACGATAACGAATGTCATTATTGATTTCGTTATTGCTTGGCAAGTGTTTTTTTGAGGGAAATGTGGAGAGGGGAGGAGGAAGCAGACCTCTCGGAGCCAGAAACAGTGTTGAACTCTTGAACTGGGAGGGGAAGGGCCTGATGGA
>TRINITY_DN50582_c1_g1_i1 len=287 path=[0:0-286]
GATGCCAAAAAAAAGGGGGGGGGGGTTTCAGGTATGTTAGAAGAGGAAGAAAGGAAGCAGTGGGCTCACTGTTTGGTGAAGATGGTGAAATGGTAACAGGTGACTAAGACAAGGCTGAACTGCTCAACTCCTATTTTGACTGAGGTCTTCTGTTAAAATGGAAACCGTGTCCAACCAGGCAAAATTAGCATGAATGAGGAGGGGAAAGGATTGCAGATCAGGATAAAAAAGTTGGTCAGAGAATGCTACTCTAAATGATTTTAAGTCTTCAGGGCTGAATTAATTAC
>TRINITY_DN46408_c0_g1_i2 len=557 path=[0:0-556]
AAAAAAAACAAAAACCTGTGTGTGAGACAGGGCAGGCCCTAAACCAATCATCCCCAAGCCAAGAGCCTTGCTAGAGAGAGGCGAGGAAGAGAACGGAGGGAAGGACAAGGCATGTAGGGACGGGAGAAGCAGCCAGTGGAAGAGTGAAGTATGGGGCAGGATCCAGATGGTAATTGGGAGCAGAACCGGCTTGGAATCAGCACAGAGTCACCCCCTCCCCTACTCAAGACCTCACCCCAAAAGCTTATTTAGGGGCAGAATGGGACCTTCTTTAGCCCAGTCTGTGGTTCTTAGAGGCTGCCCCACCCAGCTCCCTGCCCGGAATTGGGGGCGGGGAGGAGGTTCAATTCAGAGCTGTGTCAATTGTCCTGGGAACAGAGAGTTGAAATTGGGAGCCGTTATGTTGGCAGATTCAGGGGAGTGGGTTGGGGTCCCGGTAGTGCCTAGTCCCGCTTCTGGAGGAGCATTCCCCCTCATTCGCAGGGAGAGCAGATGCAGGAAAAGGTAGGGTTGCCATATATTCAATTTTCCCCAGGACACTTACGGACAGTGCAGGC
>TRINITY_DN46353_c0_g1_i1 len=261 path=[0:0-260]
TACACGACGCTCTTCCGATCTCAGTAATCCAGCTGAATGCAGCCATTTCGTTGGCAAACCAATAGGAAATACAAATGGATATTGATTTGGCAAAGGATAAAAGAGACAAACATTAAATTATACATCGATTTATTCTGATTTATGCTACTAAGAAAACTGGAGATTGCTATTTGGAAGATTTTACAGTCCAGGAGATATTGCAACAAATTTCCAGCCACTTGGGAACTGTATATTCACCATGGCATAGAGTTTGGATTCTCC
>TRINITY_DN46423_c0_g1_i1 len=231 path=[0:0-230]
ATGTGAACACATTTGCAAAACCAACACTCCAATCTCTTTATTTAAGGGCCAAGGCCATCTTCTTTTGTATTCGAGAAATGGAAAGAGCTAAGTACTGTAGAAAACAAATAAATCATAATGTGCTCAGCGGCCCTATCATGAACACATGATATCCTTGGTACTTAGCAAAATAAAACCAATTTCTTGTTCACTTTAACTACTGTTGATGTTTTAGAGAACTGAAACATGACT
>TRINITY_DN46390_c0_g1_i1 len=239 path=[0:0-238]
CATGCAAAGCAAGAGCTCTACCACCTGAGCCATGGCCCACCCTGTAGGTGCATTTAAAATCTTCATCATTTGTAGAAGTTGGTTAATTTGCATAATTTATCCTACTCAGAATATGGGTTTTCTGGTTGTGGAATTTAGCAGGGGTGGGACTCCAGTGGGATTACTGGATATTGGATGTATCTATATTGGATCTCCTGTTATCGGATTTATTGGTATTGGAATACCGGATTTTTAACTGC
>TRINITY_DN46388_c0_g1_i1 len=224 path=[0:0-223]
CAGTTCCTGGATCTGGCCCACGGATCCAGCCCCGGCACTGCCCTCAAGCAGTGAGCTATGGGGAGGGGAGATGTTGGCAGGCACTCAAGGGTAGAGGACGGATCCATGGCCAGGGACCCGAGTTGACTGCGTTGCTGCAATTTGCAGGGATTTTCGCGGAATCAGCCAATCTTGACCATGACCCGAGGGTAAATAGGCCCCCTGGGAGATGAATTGTGGGTGGG
>TRINITY_DN46366_c0_g1_i1 len=202 path=[0:0-201]
ACACCACAAAATAAACCTCTCTAGTCCTCGCACCAAACTCCCACCTCCTCATGCTTCCTAAAAGTTCTCAACTTTCCGCCCCAGCCCCTCAGGCCCCACTAAGGGCCACACCCAAGGGTCCTTTGGTGTGGTCCTTAGGCGTGTGCCTGCGGCAGAGCCGGCAGGCACAGCTCTTTAGCCCTAACGGGCCAGAAACCATGCC
>TRINITY_DN46414_c0_g1_i1 len=335 path=[0:0-334]
CGGCATTTCCCTGATGTGGGGTATTGGGTAAAATGAGAAGAGGATATAAACAGAAACAGAGAGAAAAAAAAGAAATGGAGTTATATGCATAAATGCGCTAGCTCCTATCAGTTAAAGAGCCACAAATCAAGGTAATTCTTGACTGTTCCTCACCCTACTCCATTTAAATCAATTTAACAAAACATACTCTCCATTATGCTGGAGAGGGTGTGGCAAAATAGGAACTTGCATACACTGTTGATGACATTGCCCAAAACTGCAAATATTTTGGAGAAAGGTTTGGTCTAAAATAAACTATGTGAAGGACTAAGTTTACCATTTAAGATGCACACTGC
>TRINITY_DN46414_c0_g2_i2 len=649 path=[0:0-648]
AAACCAGTGCATCCTGAACTGCATGCACTATGAACACCATAGGAACCTATGTTTAAAGGGACCATGGGTGTAATGCTTGAAAGAAGCGACTCTCTCTCTCAAAATTAAAAAAAATATAATATTTTGGAAGGGTAACAATTTTTATTTCCTTAAATATACCTCTTATCTCTCATTACCAAGTGTGCTTTCCCCCTTTAACATTAAACACTACAAATAACAAACCAAAACAAGCTGCAATGCTTACTCATGTACACAGTGTTTGTTGCTCTTTTAGTCCTCCGTTGCTTTAGTCCTTATTGTTCCATGCCATTCGGTCTCACTCTATAGGTGAGTAAAAGAGTGCTTCACTCTTTTCATATCTTCTGCAGGAGCAGATTATCTTCTCTTGTGCTGTTTTTATCATGGGCCTACAAAATCTCCTTGCATGGTGTCCATATCATACAAATCCTCCAAATTGTCTTGTATGTCCACAGTTATTTTTTCCATGATTAAAGTGAACCACAAAAGCTTTGGTACCATTCCTTTTCTGTCAGCAGCTGGTTTCTTTTTTAGGTTTGTGCCATTACATGTATTGCTGCCAGAATTAGTTGGTGTATTGTTTGTTTGTGATCATTTACAATTGGCAGATCTGGGAGTAGACCAAGCAGGG
>TRINITY_DN46375_c0_g1_i1 len=209 path=[0:0-208]
CAGTTTGTAGGGAAAGGCTATGGCTGAAGTTAAGGGATTTAGGTATTGATCACAGATTACTTTATCTGATGATCCTTATCCACTCAGGGAACTCCTTAAGAGTCCGATATAATCCCCGGGGTGAGCTCTCCCGGCCAGTGAAAGTGCAGGTAGGGGTGAGGCAGGGCTGTTTGTTGGCCCCGGCACTCTTTAATTTATACAGGCTCTGT
>TRINITY_DN46401_c0_g1_i1 len=299 path=[0:0-298]
ATTCACTTCCATTCCATTCGATTCCATTCCATTGGAGTCAATTCCTTTCGACACCCAGCCTTTCCAGTCAATGATTTTGGATTCCATTTTTTTGCATTCCATTACATTCTATGACATTCGATTCCGTTTCATTGCATTCCATTCCATACATTTTTATTCCATTCGAGACCGTAGCATTCCACTTTATTCCAGGCCTGTCCATTACACTACATTCCCTTCCATTCCAATGAATTCCATTCCATTCCAATCCATTCCTTTCCTTTCGCTTGCATTCCATTCTATTCCCTTCTACTGCATAC
>TRINITY_DN46416_c0_g1_i2 len=320 path=[0:0-319]
GGGAAAAATAAAAGTGACTGTTGACACAACAAACAATAAAATACTTAATGTCCGACTGAAGAGTTTGTTAAATGAGTCTGGTGATGCTGTAGCATATGACATGAAGTATCATCTTTCTCGCTGGGTCAAGGTGCAAAGAGGCTGAGAAGACTGCAAAATGCCAAAGGGCAAATGAAGGTTCACCAAGCCAGATTAGAAGAGTGCTTGCAGATAGAGTTGCTGATCCTTGTTCAAACTTCCATACAGGATTCTACATCACTGATAACAGGCATGAATGATATAAACAATGCGTATTACGGTCTTCTAGAACAGCAAGGAAT
>TRINITY_DN46350_c0_g1_i1 len=210 path=[0:0-209]
GTGATCACCAAGACATAGTTGGTTCAGAGAGGCAATAACCAGCCATGGATCCATATTAGGAATGCAAAAATGCCACCACCATAGAGTTAAAACCAACAAGCTGAGCCTGGGAGGGATGGACAGGGCAGCTGTATTCTTGCCAGAACCCCACTGCTGAGATTGGTTTTTCAGTTGAGCAGTAATTATAATCTGCAGCTTCTCCCATCACCT
>TRINITY_DN46368_c0_g1_i1 len=291 path=[0:0-290]
TCCGATCTCTCCATTGTGCCAGGTGCTGCACAGACCCCCCTGACTGAGATCAGAGCCCCCATTGTGTTAGGTGCTGCACAGACCCCCCCGACTGAGATTGGGGGCCCCCATTGTGCCAGGTGCTGCACAGCCCCCTGACTGAGATCAGAGCCCCCATTGTGCCAGGTGCTGTACAGACCCCCCCTGACTGAGATTGGGGCCCCCATTGTGCCAGGCGCTGCACAGCCCCCCCGACTGAGATGGGGGCCCCCATTGTGCCAGGCGCTGCACAACCCCCCTGACTGAGATCAG
>TRINITY_DN46378_c0_g1_i1 len=359 path=[0:0-358]
CCTGCATTAGCACCTATGCGGGCCCTGCAACATGTATGTTTCAGATGTGACCTGGAAAACTATACCTAGGTGGCAACCCTGCCATTTACAGCAATGGGGGGCGAAATATCACACCCACCCACCCACCGACTTTCGCTACATTAGATATGCCGAGCCCGGGTCAGCGGGGGGCGGGGGATGTTCACTTCGGTGGCGCTTGTATCTCTAGCACCAGGGCCGTAGCCAGCTAAGGAGGGATATGGAGGGCACTGCTTCCCTGTCAAGTGTTTCTTGCCCCTTCTCTAGAAACATTTCGCCACCCCCCCCTCCCTTCTTCATCTGAAGACTGGGATGAATGGCTATAGATCTAAGCCCACGGT
>TRINITY_DN46386_c0_g1_i1 len=510 path=[0:0-509]
TTGCATAGTTTATTCTGCTTGCAGAATTTGGGTTTCCTGGTTGCAGAATTTGGCATACGCGGGGCCTTACCAATAATAAAAAGTGCATTGTTTTTCTTCTCCAATGTCTTAGAATTCTAGAATAAGACATCTCTCAGGCACATGCAGCATGCTGGGGAAGGTGAAATCACCACCTGCCCCCTTCAGCACAAACTCAGTTTTTCTTTTATTCATTTCTTTGCTTACATCTGCCCTTACATGGCCTGGATTGAGCTTCAAAATGTGGTGCTGTGGCATGTTCAGGAAGCCTTCATTCGTTGCTGCTTCATTCATAGGCTTTTCAGCAGGAAATGTTGCTTTTAAAAAGAACCAACCAAAGAGAGAGGTAGTTTGGTGTGTGTGTGTGTGTGTGTGTGTGTGTGTGTGTGTTTTTTTAAATTAATTTGATCAAGGACTAACTTTGAAATTTGTTGGCTCAGGAAATGAAGCGGCGACATATACCCAAGCCATTCTCAATGGAGAAGTTGCTTT
>TRINITY_DN46332_c0_g1_i1 len=280 path=[0:0-279]
GGAAAAGTTCGTAGATGATTCTGAGAACACCTGCCGAAGTGTCTTCTCCACCTCGACAATGCCGCCCGGAGCCCGCTCTGCAGCCGCCGCCACCTCCAGGGATGGTGTCTTCTCCACCCCGACAATGCCGCCCGGAGCCCGCTCTGCAGCCGCCACCGCCTCCAGGGATGGTGTCTTCTCCACCCCGACAATGCTGCCCGGAGCCCGCTCTGCAGCCGCCACCGCTTCCAGGGATGCTATAGAGGACTGTAGTGTTGATCTGACCTGCCCTGAGAACGCC
>TRINITY_DN46371_c0_g1_i1 len=264 path=[0:0-263]
TGTTTGCAAGGAAGCCGGTGTCCCTGTCGTTCTCCTGCTTGGCCTCGCCGCAGAGCTGCCCCAGTCCAGTCTCTGATGGAAGCTGCTCTGCGTCAGGGAAATTCACAGCCACCTCCTCAAATGTACCTGGCCCCTGGTGAACCCATCGCTCGGCCTCTCGCTGCCTCAGGGAGAAACTCTCAGCCAGGGCCACCGCCTGGACGCAGCTCTCCGGGACACGTTCCCTGACCCAGCTCTGCATTTCCTGGGGCAGGACGGTCAGGA
>TRINITY_DN46340_c0_g1_i1 len=222 path=[0:0-221]
GCAAAATCATGCCTCTCAGTCCATGGTTCAGCTCAGCCCTCCTGGCTGCAAGATGTTGAGTGAGTTCCCGATATAGTCCCTGTCCCCTCTGGGGTACAACTCCTTATATCCCCAGGAGGAAGCCCCTCGTATCTTCTCGAGGCTTCTAGAATTCCTTTTGTTCTCTCTATTAGCTTTCTGTGTCTCTTGCACGTAGGCAATGGCTGCCTGCATTAGCATTTT
>TRINITY_DN46345_c0_g1_i1 len=347 path=[0:0-346]
CCACTCACCAGGCTTGGAAGATTGAGGAACATCTAAGTTAAAGGACATTTGGGAGGAAGAAATCCATTTTTAACAGGATCAAGTCTGAATTAAATGGCTGATAAACAGATCAGTTTACCTTCCAAGCTGATCAATGGAGGGATAGCTGGACTGATCGGGGTCACCTGTGTATTTCCCATTGACTTGGCAAAAACTCGCCTGCAGAACCAGCAGAATGGCCAGAGAATGTACACCAGCATGTCTGACTGCCTCATTAAGACAATCCGCTCAGAGGGTTACTTTGGCATGTACAGAGGGGCTGCGGTGAACCTGACTCTAGTGACACCAGAAAAAGCTATCAAGTTAGC
>TRINITY_DN46425_c0_g1_i1 len=239 path=[0:0-238]
GTTTACAAGACATTGCAGGGACTTTTGGTTTGTTCTCCCATTGAAATCAATGGGAAAAGAACCGAAACAGATAAAACCAAGAACCGATAGGAGACCCGAAACAGATAAGAACTGAGAAGCGAAGTTTTGCCCTTCACCCCTACTAATAACCTTTGCAGCATGTGAACCAAGTCTGAGATTAGCAAGATAAAATGCAGAAGATTGCATACTGTGTAGTCGGGAAGCAATGTATTTTTTAC
>TRINITY_DN46381_c0_g1_i1 len=586 path=[0:0-585]
TCACCAGGATATAGTCTGCGCTTCACTGCAACCACACCATATGGCTTTTTCTGCAAATAATAAAAGAGATTTTGAAGGACATTTTCTAACAAAGTAGAGTGCAATCCATCAAACTCAGATAAGATGAATTAGCCTCTTCCCCCGGGCTGGAAACCATTTAAATCCAATGCACTCAGAAATGGATAACTCGAATAAGTACCAAAGCAAACAGGCAACTTCCAAAAGCGAGGAATTCAGCAAGGAGGTGTGAAACAAGTGTAGGCAGTGCAACAGCACTTTATCAGTCTTCAGCTCTGTCACCACCTGCATCTTCCCCTCCCTTTAGAGCTCCTCACCTTGGAAGTTGCCTGTTTGCATTGGATGTATAGAGCACCCGTGCTCTCTCATTTTACTCTGTTACTAGCTGCAAGGGACCTACCTAATGTCCACATTTTCCTGAAGGTGAGATAGGCAGAGAAAGAGAGAGCCCTCACTTCTCTTATCCCTCAATTCAGGAGCAGCAGCTTCAGTGCATTGGAGGCAAGATAGAAAAAAAATCTGAGCTGTGCCTCTATGCAAGGCCCTTTTCACTCTAACACTGATAAAA
>TRINITY_DN46393_c0_g1_i1 len=308 path=[0:0-307]
TTCATGGTAACCAAAATGGTAATGATCAGTTACTGATCAATAACTAATCAGTAACCAGCAGATTAACTGGTATTACCAATATTACTAATTTATTAATATTATCAATATTACAGATTTTCACCATTTTATCGTATTGCTGTTTTCCCACAGTCACTGGCTTTGCACTTTGCCTATAATTTTTATGTTGTTCATTCCCACCCCTCCAGACCTGGTTTTCAGTTTAACTTGGTTTCCCATTGGATAGCTGGTTATCAGCACCATCTGGTATTTCAGAAAGTTGGTTAACTGATAATGGTAGTATTTTTTGG
>TRINITY_DN46393_c0_g2_i1 len=296 path=[0:0-295]
GTTTCAGCAAGTTTCCACATGAGGTCATGCCTCCTGAAGGCAGGGTCATGATCTCAGTTGATACTAGAGATAATTTCTATGTCTTTGCCATTATCTGGAATTGCAGGATTATATTTAAGTCTCAAAACTGGGTCACATAGTTTGGAAACCATTGTAGATCCATGATCTGAACCTGATCCTTTCCCCATCCTGAGTACAACCCATAAGCACCCCCATACCCATAAGCTTACAACTCATAAGCACTCCCATACCCAACTCCCAGGGAGAGATCGGAAGAGCGTCGTGTAGGGAAAGAG
>TRINITY_DN46419_c0_g1_i2 len=363 path=[0:0-229 2:230-307 3:308-309 4:310-362]
GTGCAGCCAGGGTCTCAACTTGCCAGCAGCAGCACCCCAGGAAGGGCAGGATTTGCACATGTCTTATTTCTGTGGCTGCCAAAGAGAGACAGAGAGAGAGGGGCTCATTCAGCAGCAGCAGCAGCAGCAGCCAGAGTCTCAGCTTGCAGACACTACAGTACCACAGGTGGTGGTGGTGTGTGTGAGAGAAAGGGAAAGAGGCAAGTAGGCAGCACTGCAGCAGCATCCATCTTGGTGTGGGAGAATGGGTATTGGTCTGGGAAGGACTAGAGGCATCACCATGAATGCATGATATTATGTAGGTGTTTATGTGTTCCTGTTTCAGAGAGGGTGATGATGGTGGTCCAGGCCCATCAAGGCGGA
>TRINITY_DN46419_c0_g1_i3 len=222 path=[1:0-90 2:91-168 4:169-221]
CTTGCAGACACTACAGCACCCCAGGTGGTGGTGGTGTACGTGGGAGAAAGGGAAAGAGGCGAGTAGGCAGCACTGAAGCACCATCCATCCACTTGGTGTGGGAGAATGGGTATTGGTCTGGGAAGGACTAGAGGCATCACCATGAATGCATGATATTATGTAGGTGTTTGTGTTCCTGTTTCAGAGAGGGTGATGATGGTGGTCCAGGCCCATCAAGGCGGA
>TRINITY_DN46419_c0_g2_i1 len=296 path=[0:0-295]
GTGCGAGAGAGAACATTTGGGGTATCTCTAGTCTTATTTGGCTCTGCACCCTGTGATGATAGTGGTCTGATTCCTGTGGTCTAAAGAACCAAAATACTATCCTGACGGGCAGTTTCCCCCCACGCATCTCCTTGCAGGCCTTAAGACTGAAGGTGGGCTTGCTTCCTTGTCAGTTTCCTCTCATTTCCCCTACCCCCATGATAGAGAGAGGGTGCAGCACTGTAGCACCATCCATCCACTGTGTGTGGGGAAAATGGGTTTTGGTCTGGGAAGGACTAGAGGCATCACCATGAATG
>TRINITY_DN46419_c0_g3_i1 len=209 path=[0:0-208]
TGTACGTGGGAGAAAGGGAAAGAGGCGAGTAGGCAGCACTGCAGCACCATCCATCCACTTGGTGCGGGAGAATGGATATTGGTCTGGGAAGGACTAGAGGCATCACCCTGAATGCATGATATTATGTAGGGGTTTATGTGTTCCTGTTTCAGAGACGGTGATGATGATGGTCCAGGCCCATCAAGGCGGACATCTCAGGGCCAAACCAC
>TRINITY_DN46417_c0_g1_i1 len=222 path=[0:0-221]
AACCAGAACTACAAATGCACTCAGAAAGGAATTTTTCAATATCCAGTCCAAACCCATGCTGTTGGAGGGAGTAGCCATTGTTCTCAATCACTGCCTTTATCACGCCTCCTCCTGAGTTTAGCAAGGCGCATGCTGCACGGGTGATATTAGTAAACTGAGGCCTTTTCCGCTCAGTTTCGCTTTTTTTTATATTCATCCTGTTTTTCTCACCCAGAGTTACTT
>TRINITY_DN46338_c0_g1_i2 len=222 path=[1:0-33 4:34-45 5:46-63 6:64-76 8:77-95 9:96-122 11:123-221]
CAGGGGTGCCTTCCTGGAGGTCCCCCATGTTAAGCGGGGGGCCACAATGGAGAGGGCATTCTCGGTAGTGGGGCCGCGGCTGTGGAACTCCCTTCCGGAGGAAGCGCGTCTGGCCCCTAACCTGTTAACATTCCGGCGAAACTGTAAGACCTGGCTGTTCGCCCAGGCCTTTGGGAGAGAGGGTGAGGGTTTTTAGTTCCCCCACCTATTTTTGGTTTTAGA
>TRINITY_DN46338_c0_g1_i1 len=281 path=[0:0-96 4:97-108 5:109-126 6:127-139 7:140-154 9:155-181 11:182-280]
CGGCCCCTCATACCTTAGGGACCGCCTCGCCCTCCGTGCCCCAGAGCGGCTCCCGCGGTCTGCCGGCGGTGCCTTCCTGGAGTTCCCCTGTGTTAAACGGGGGGCCACAATGGAGAGGGCATTCTCGGTAGTGGGGCCGCAGCTATGGAACTCCGGGAGGAAGCGCGTCTGGCCCCTAACCTGTTAACATTCCGGCGAAACTGTAAGACCTGGCTGTTCGCCCAGGCCTTTGGGAGAGAGGGTGAGGGTTTTTAGTTCCCCCACCTATTTTTGGTTTTAGA
>TRINITY_DN46338_c0_g1_i4 len=236 path=[2:0-71 5:72-89 6:90-102 8:103-121 9:122-148 10:149-235]
GTCCCGGAACGGCTCCTGCGGTCCGCCGGGGGTGCCCTCTTGGAGGTCCCCCGTGTTAAACGGGGGGCCACGATGGAGAGGGCATTCTCGGTAGTGGGGCCGCGGCTGTGGAACTCCCTTCCGGAGGAAGCGCGTCTGGCCCCTAACCTATTCATATTCCGGTGAAATTGTAAGACCTGGCTGTTCACCCAGGCCTTTGGGAGGGAGGGTGAGTAGGGTGGAGTTTTAGTTCCCCC
>TRINITY_DN46338_c0_g1_i3 len=871 path=[3:0-712 6:713-725 8:726-744 9:745-771 11:772-870]
TGGAGTTCAGACGTGTGCTCTTCCGATCTCCTAAAGATGTGCATAGGTGGCAACTCTAGTTATAATGTGCTCTGGTTGCTAAGCTATAAAAAAAAACTCACCAAAAGTGTAAGAATCTCAGATATTAAAATACCCCAAAACTATGTCCGAAAAGGTTTGCAAAGTTATAGTACAGCACTGCCAGGAAATGTTGAGACTAGCAATCACAAGCTGTTTGCCTCAACGTGATCCTCAACCGGCAGTGGCAGGAGTACACAACTTTTGCACAAGCCAGCAGTGCGCTGTCCATGTTATGCACACATACAGGTTTAGGGCCTGGACCTAGGGCAGCTGCATTCTGGGTTATTAGCAGTTTAATACATGCCCAACAGACCAAATTTTCAAACAAATATATTTAGGATATGGTATAATACACATTAAGCAACCACACCACCTTCCTGGTACAGTGATTTGAAAATAAATTTACATATAAGGTAGCTTGGGCATTTGGGTGATGGACATTAGTAAGTGGAAGTTGTTCAACAGTGATAAAAAAGCACAGTATATGGGAACAAGAGTAGGCCACAGAAACCAAATGCTGAAGAGTGTAGACTTTATATTAAGTCCCATTGCTTTTATAGGATAGCAATTGCACAGTCTCGGCCCCTCATGCCTTAGGGACCGCCTTCCTGGAGGTCCCCCGTGTTAAGCGGGGGGCCACGAGGGCATGCTCTGTAGTGGGGCCGCGGCTGTGGAACTCCCTTCCGGAGGAAGCGCGTCTGGCCCCTAACCTGTTAACATTCCGGCGAAACTGTAAGACCTGGCTGTTCGCCCAGGCCTTTGGGAGAGAGGGTGAGGGTTTTTAGTTCCCCCACCTATTTTTGGTTTTAGA
>TRINITY_DN46379_c0_g1_i1 len=204 path=[0:0-203]
ACGGCGACCACCGAGATCTACACTCTTTCCCTACACGACGCTCTTCCGATCTATTGCTGCGTCCCCTTCTTGCCGGGGGGCTGCCGGGCCGGGCCCGAGGTCGGGGCCGGGCCCGAGCCGGCGCTCCTGCGGGGCAGCAGCACCGGCTGGATGTGGGGCAGGACCCCCCCCTGCGCGATGGTGACGCCCCCGAGCAGCCGGCTC
>TRINITY_DN46431_c0_g1_i1 len=390 path=[0:0-389]
ACGACGCTCTTCCGATCTGTTACTTCTCATTAGTTGATGAGTTCTCCTGCGTTTGATTGGGCTATTTAGTCCTCTAACATTTAATGTGAGTGTCCTTATGTTATGCATCTTTCTATCTTTTTGTTGTTATTCCTTTCTTTTTCATACCTCAGATCTTGTTGTTTTTGTTTATCTTTATTATCATGCTATATATTTTTTTTCTGTAGTTTCCTTATCTTAAATTGTCCTATTTCTCCTTTATAGTACCTCCTTTCATTCTTTCTCCTTATCTTTTTTTTACCCCTTCTCTCTATATCTCTCCTTACCTCCATTTTTTACCCTTCTCTAGTTTTTAGGGTGGACTGATTCAGCCTCTCTTGGGAATGAGCTCCTCCGCCTTCCTACTTTTTT
>TRINITY_DN46431_c0_g2_i1 len=337 path=[0:0-336]
CTCCTCCGCCTTCCTACTTTTTTCTACCCATATGTTCTTTTGAGCACCTTATTTTCTTAACTGCTTAATAACTAACATTTTTGGTTCCTTTCCCCTTCTCTGTTTCTTTCAGACACACACTCAAACCTTATAACATATTTTTTACAACCAACTTAATCCTTATATTAATCATCATATATTGTAAGAAACTCTTAACTTAAGTTACTGTTATTATAATAAAAACATTCTTCTGGCTTACAGGCTTACATTTATTCCAAAAACATTTTTCTAACTAGTCTGCTTTGCGGTATTCTGCCTTGCCCTTCTCGGGGCACATGTGGGCAGCATTTAACCCCTA
>TRINITY_DN46376_c0_g1_i1 len=260 path=[0:0-259]
AGCACTCAAACCGGTTTCTCCTCTTGCTTATTTACACGTACAAACACTTGAGCTGCGTGAGTGCGGAATGCAGCGAGCTGTCATCACCTCTTGGTTTCCATTAGCTGTTCAGCCCCAGTAGCCAAGGCTTTCTCCTGAATCTGGGAGTAAACAGCAGGGAACGAATCACTCTAATCTGTTGGGTACTTCTTGGAAGCAACCAGGGATGGCTCCTGCCGGAGACAGGATGCTGGGTTTTATAGACCATTGGTCTGACCCAG
>TRINITY_DN46404_c0_g1_i1 len=206 path=[0:0-205]
TGTAAAACCCAAATCAGGACTGTGACACGTGACCAAGCTCCAGGAAACACAAAGAGATAAAAAGAATGTGTATTTGGGAGCCCTAGCCAGACAGACCTGTCGAGATGCAAATCAACTTTCATGTTTGCCTGGGATGCCTACGTGACAGGTCTCACATTTCTCCAAGGCGGGAAACCCGAGACAAAAGGGACCATGAAAGATACTTA
>TRINITY_DN46404_c0_g2_i1 len=257 path=[0:0-256]
CCCATGGAGATGCAAATGGATCGTCATGTTTGCCTGGGTTGCCTACGTGACAGGCCTCACGTTTCTCCAAGGCGGGAAACCGGAGGCAAAGGGACCATGACAGATACTTAAGCAAGGGCCATTAAGCTAGCTTTGCTATCACTTGCCCAGAGCCACCTTGAGCACTCTCATCTGCATCTTGCCAGCAAGCCAGGCTGGAAGATGAACTGAGAGAGGGGACTTTGCTTTCTAGCAACTCTAAGTCTGGCGACCCAGTC
>TRINITY_DN46370_c0_g1_i1 len=208 path=[0:0-207]
AGTATGAAGTATATTTATTGTTTACATAAACACAAGATAGTTGATACAGAGAGTGGTAATAGAAATAAAAGGTAAATATAACGCATTCCTAACTTATACTAGTTGAGTTCCTAAGTTATTCATCTTACCCTAGCGAGTCCAGAAGTTCTGGTTTCTCAGTCATAAAGTGACTGGGCAAAAGGCTTAGAGAGCAAAACTCCTCTCAGAT
>TRINITY_DN46335_c0_g1_i1 len=238 path=[0:0-237]
GGGTGCCCTTTATATGCTGGGATCCGGGAGAGATTTCTTCTGTCCACCTTGATTGCCCTTTTCTCGGGTCACCCTCCTGAGTTTTATGTCACATTCCTGCTAAGCAACCACTCAGCTACTATCTTGGGGAAGGTGGGCCTTTTCTTGAGCTGGGTTTTCAAATCAAAACAAGAAAGGGATAAGGAGTCTAGTTAATTCCTCCGTATGCACGGTTTGTATTGGATTTAATTGTACCCCC
>TRINITY_DN46349_c0_g1_i2 len=1184 path=[0:0-1092 1:1093-1183]
CACGACGCTCTTCCGATCTGGCCAAAGCTGTTTATTAAAACTTGTCTCTTTTTCCTAAAACAACTGATGTTAAGTTGCACAGAGGTTAGTGGGGTGAGAACACTTGGCTGACTTGTAAGACCAAGGAATAGAGCAGCTTGAGTGTTGTTTACGCCTAAGCTTTCAAAATTCATTGATGCGTTTAGGTGAATCAGGCTTTGGATCCTCAACCTGAAACTATCAAATAGACTGGAGTTTGAGGAAGAGAACAGCAACCTCCTCTGACAACTGGATCCCTGCATTAGCATAAACGGCATTGGGTTCAAGCTAGGCCTAGCCTGGAGATATTTGCTAGAGTAGCTGTGATGTGAAGAATGAGATTAATCTTGACTAGCTTACACAAGTGTGAAACAGCAACTTGTGTTAAATGTGCACCTTGCTGCTATAAGCAAGACTTGGAGCGAAGATGACAAGTCTGTGGTCTGGCAGGTGGGGAGCTCCTTTCCCCACATTGACTGTAGTGAAGAACTCGGGTTACTACAGCAGTGATAATCCGACCATTTGTGGAGTGTTGCTGAAAACTGGCAAATGGACTGAACAGGGGGAATCTTTATGGAACCAGACCACCACCAGTGTCAAAGTCTCTGGATCCTGTTCCTGAAGGGAGATGGAATGAGTGTTTATGAAGTCCACTGAGCTGTGGCAGAGCTTTGAGCTGGATGACTTTACAAATGTCTAGCTTTGTAATGTTGACTGTCAGCTGCTCTTTCGCGTACACAACTAGCTTCAAGTCAGCAACCTGCAGAGCTATTTCTATAAAGTTGGATACTGAACAGCCTTGCTGTACTATGGAGGGAGTGTTAACTGGACATCATAGTCCTTGATTTCTTCCCCAGAGGGTAGTAAATGCGTTGCCTCTTGGAGAGCTCCTACTCGTCTTGTGTCTGCAGCCATCAGTCTCTGAATCACTTTGTCCACAGGCAGAGAGAGAGGTGCCACCAACTGTTCTTTAGGGGCTTGGAAAGCCTGGTAAATGTAGCTGTCGAGGGTTAGTTCATCTAGAGCAGGGTCAATGGTACAGAATGCTATCTTCAGATCCTCTGCTTTTACCTCTCTGTGTAAGAGACAAACAGTAGTTAAAACCTTGCCCTCGCATAGTGTAGCTCCTCTGATGATCTTAGTGATCAGTTAAATGCATAAAACAC
>TRINITY_DN46349_c0_g1_i1 len=1319 path=[0:0-1092 2:1093-1318]
CACGACGCTCTTCCGATCTGGCCAAAGCTGTTTATTAAAACTTGTCTCTTTTTCCTAAAACAACTGATGTTAAGTTGCACAGAGGTTAGTGGGGTGAGAACACTTGGCTGACTTGTAAGACCAAGGAATAGAGCAGCTTGAGTGTTGTTTACGCCTAAGCTTTCAAAATTCATTGATGCGTTTAGGTGAATCAGGCTTTGGATCCTCAACCTGAAACTATCAAATAGACTGGAGTTTGAGGAAGAGAACAGCAACCTCCTCTGACAACTGGATCCCTGCATTAGCATAAACGGCATTGGGTTCAAGCTAGGCCTAGCCTGGAGATATTTGCTAGAGTAGCTGTGATGTGAAGAATGAGATTAATCTTGACTAGCTTACACAAGTGTGAAACAGCAACTTGTGTTAAATGTGCACCTTGCTGCTATAAGCAAGACTTGGAGCGAAGATGACAAGTCTGTGGTCTGGCAGGTGGGGAGCTCCTTTCCCCACATTGACTGTAGTGAAGAACTCGGGTTACTACAGCAGTGATAATCCGACCATTTGTGGAGTGTTGCTGAAAACTGGCAAATGGACTGAACAGGGGGAATCTTTATGGAACCAGACCACCACCAGTGTCAAAGTCTCTGGATCCTGTTCCTGAAGGGAGATGGAATGAGTGTTTATGAAGTCCACTGAGCTGTGGCAGAGCTTTGAGCTGGATGACTTTACAAATGTCTAGCTTTGTAATGTTGACTGTCAGCTGCTCTTTCGCGTACACAACTAGCTTCAAGTCAGCAACCTGCAGAGCTATTTCTATAAAGTTGGATACTGAACAGCCTTGCTGTACTATGGAGGGAGTGTTAACTGGACATCATAGTCCTTGATTTCTTCCCCAGAGGGTAGTAAATGCGTTGCCTCTTGGAGAGCTCCTACTCGTCTTGTGTCTGCAGCCATCAGTCTCTGAATCACTTTGTCCACAGGCAGAGAGAGAGGTGCCACCAACTGTTCTTTAGGGGCTTGGAAAGCCTGGTAAATGTAGCTGTCGAGGGTTAGTTCATCTAGAGCAGGGTCAATGGTACAGAATGCTATCTTCAGATCCTCTGCTTTTACCTCTAACAGGTCCCCCAGCTCGTTCTTCAGCTCTCTCAGATATGCCTGCTTCTCACTGATGTATTGGCTCTTTAACTTCCAGATAAAGGGCTCAGCTTTCCCCTCCTCATCCTCATTGAACAAGGATCTGTAGTTGACAAGCTCGTCACTGCTTTCTGCTTTGTAACCAGCTGCCTCGATCAATTCTTGGATCTGAACATCATTTTTCAAGGGAAAAGCTGCTCTCAAAG
>TRINITY_DN46349_c0_g2_i2 len=313 path=[0:0-312]
CAAGGGAAAAGCTGCTCTCAAAGCCACAGTGAACAACTGGCTGGTTAGATTCCCACTGTTTAAGCTGTCATAGGCCATCAGCTCCTTTAGCAGGTTTGCAATGAACTGGCTCTGCCCATGATATATTCCTTCATCCACATTTCCAGTCAGTATGTCATAGAACAAGGACATGGTGTCATTGGAGCGATAGAGCTTGATGTTCTCATAGATGCTGTAAGCCCATTCAAAGGCAGAAGCTTCACCATATTTCCTCTGAAGAAAGCCGAGGAAGAACTCTGGCAGGCTGGATCGCTTTCCTTTCATCCCGGTAAAG
>TRINITY_DN46349_c0_g2_i1 len=357 path=[1:0-356]
CTCTAAAGGCATCAATAGGACAAAGCAAACCTGCTGATCTGCTGAAACTTTCTCTTTCCAGATTTCTCTCAGAATGGCCACCACCTCCTTCTTGTTCAGCATCTTGTTCTTAACCAAGCCTTCAAACCTCAGGTATACAGGCACCCTCTCATTTTTGCCCATCCCGGTAAAGGTGTCCTTCTCTTTCAGCACCCCCTCGCCTAGCTCCTCCAAAAGCACGTCCATCAACTGCTCACTGGTTTTGCCTTCAGCCAGAATGTCCCACCGCTCAGCACCTCCGGAAATCACCTCTGCACATTTATCCCAGTCAGGGCGGGGTGTGCAGCTGCGTTGAACCTGCAACAGCTCCTTGTAGAA
>TRINITY_DN46407_c0_g1_i1 len=301 path=[0:0-300]
CACTGCTTAAACGTTAATTGCTTGTGGTCAAAATTCATACTGGCCTCGCGTATTTGGTAGCAAGGAGATTTTATTTAATATAATTGTGTCTTCCTAATAGCAAATAGGATGTGGCATCAAAAGATCAAGCAAAACATCAGCTCTGGAAAGGCTTGCATATAAAAACAGAACCAGAAGCACAAACTTTTGGTGTATAAAATCAAAGGAATAAAAAAGTACAATGTTTCTATGCACCATTATAAATTGATTTTCTTAAAAAAAGTAATTTGCAGGATATTCTCAGCAACACTTTTATTTCCAG
>TRINITY_DN46399_c0_g1_i1 len=263 path=[0:0-262]
CAACTCCTTAATTGTCCCGGCCTCGGCGGAAAAGTTCCAGAAGAACTCTCAAGAGACCTCGCCTGCTGATTGGGACAGCAGATGTATAGATGTATTTGGGGGGAAGGCCTTCACCTCTAGCACCATGTTGATGTGCACTGCGAACTATGCTGCAGGAATGGCCTCCTTCCAACATCATCTTTGGGAGGAGGTTCAGAGGGTTGTCCCTTCCCTCCCTAAGGTCAAACAGTGTTCCCTCCAAGCCCTGTGCCTAGAGGGTGTGT
>TRINITY_DN46399_c0_g2_i1 len=566 path=[0:0-183 2:184-209 4:210-279 5:280-317 6:318-378 8:379-565]
TCTTTGTTCCCTGACACATCAGACTATCCTGGAGCCTGAGGAAGAGGAGGCACCTCAGCACATCGAACCGATTCAACAACCGGACCTGGAGGTCCCCACGGTTGAGGAAGTCAATGCTCCCGACACCGAGAGGCTTTCTCCACCTCCCTCGGACGACATTCAGGGCCCTTTTTTGTCTGGCTCGTCACAAGAACATAAGGACTTTCAAAGGCTATTAAAAAGGTTTTCTGATGCTCTTAACCTCAGGACAATACCTATCTCGGAGCAGGAATCAGATCCCGCTTATTGTTCTGTGGAAAAGCCAGTACCTTCAAAACTGACCCTCCCGTTATTCAAGAAGCACTCAGCTGAAGCTGAGAGATTGTGGGCCACCCCAGCTGCAATCCAGCCAGTTTCAGCCTCTAATAGTTCTTTTTATTTATTTCCACCAGAACAAGGCTCTATTTTTTTTCAAACACCCTCTCCCCAACTCCTTAATTGTCTCGGCTTTGGCTGAAAAGTTCCAGAAGAACTCTCAAGAGACCTCGCCTGCTGATAGGGACAGCAGACATATTGATGTGTTTGGG
>TRINITY_DN46399_c0_g2_i2 len=488 path=[1:0-105 2:106-131 3:132-201 5:202-239 7:240-300 8:301-487]
ACCGGACTTGGAGGTCCCCACAGTTGAGGAAGTCGATGCTCCCAACACTGAGAGACTTTCTCCACCTCCCTTGGACGACATTCAGTCCCCGTTTTTGTCTGGTTCATCACAAGAACATAAGGACTTTCAAAGACTATTAAAAAGGTTTTCAGAGGCTCTTAATCTCAAAACTATACCTATCTTGGAGCAGGAATCAGATCCTGCTTATTGTTCTGTGGAAAAGCCAGTACCTTCAAAACTCACCCTCCCGTTATTCAAGAAACACTCATCTGAAGCTGTGAGATTGTGGGCCACCCCAGCAGCAATCCAGCCAGTTTCAGCCTCTAATAGTTCTTTTTATTTATTTCCACCAGAACAAGGCTCTATTTTTTTTCAAACACCCTCTCCCCAACTCCTTAATTGTCTCGGCTTTGGCTGAAAAGTTCCAGAAGAACTCTCAAGAGACCTCGCCTGCTGATAGGGACAGCAGACATATTGATGTGTTTGGG
>TRINITY_DN46377_c0_g1_i1 len=253 path=[0:0-252]
TCTTCCGATCTGGACATATCTGCTGCTTCTCTCTCTCTCTGGAGTCCAGAGACACTTTTCTGCCCTGCTTTGTGTTTCTCCTATTGGACCTTAATTAAGGTGTTTCATCCAGGACCCCAAACCATCTCACTATGAAGCATTTCCTCAGCTCAAAGGTTTCTCATCTTACTCCTGGGACAAAGCAATTTCAACTTCATTCAGCCAACCCTTGCCTGGGCATAGAAATCTCACCACACATAAATGCACATTTCTC
>TRINITY_DN46429_c0_g1_i1 len=1500 path=[0:0-1499]
TGTGCTCTTCCGATCTGGATGGCTCTGTGGACTTCCACCGCACCTGGAAGGAATACAAACACGTAAGGGAGCTCCAGCCCCCTCCACACCAGTGGCTCCCAATGGGAAGAGCTGTTCGGGACCCCCACTACTTCCGCTGGCCTGGACAGGAAGAGCAAGCGTCCTGTGTGAGCTAAGAATAGTTAGGTGGTTTGCAGGGGGCGAGCGAGAGGCCTCGTTTCCCTCTTGCAGCCCCCAGCCCAGTGCAGGGGAAGGCCAAAGCCAGAGGTGACGGCTTTATTGTTCGGGGGAAGGTGGTGAAACCTGTGGCCTTGGGCGGGAGGCTCTGGATGATGCAGGAAACAGGTGCTCTCTGGGATCAGGGAGATTGAGGCTGGGCTGGGAGAGTTGAGGGGAAGGCCAGCCCTCAGGGCCAGCTAGATAGAAGGGGCCAGAATGCTGGGGAGCAGGAGTTAGGGGGGTACACGGAGTTGATGCCACAGCAGAAGGCCAAGTTTGGTGCTGGTAGGATAGCTCCCATCAGCATCCTGAAGACACAAGTGGAATGACAACTCCTGCCCAAGAGCACACTCCACTGGGTCATTGCACACACACGAAGAAGGGTGGGGGTGAGCCCCTAGGAGCAGCCCAGAACAGCCTTCGAGCCCTAGCTTGACAAGACAGAGTCTAGAGGACTGGTCTGGTCTGCTCACTCAGCAAGCCTAGGAAGCGTAGAGAACTGTGAGATCAATGGCCGTTTCCCTCCACTTCTGGCCAGTACAACCAGACGGCCTAGACCCACAAGCTCATTCAGCGACATAGTCCCCTTGGCAGCTGCGGCCGGCAGCTCATCCCTCACTCAGCCCCTGTGGAGACTAAACAACAGGCCATGAAGCAGAGCCATTTCCCTTGTCAAATCAATGCCAGGAGCCCTAGCGGCTGCAATTCCAAACAAGCATAAGCCACGCGCCCCAAACGCACAGCCTCCGTCCTCACAGCTGCACATACAGCAAAAGCCCAGGGATTTGTAAACTGCAGCAAGGAAAGGGATGTTTGCTTTCATCTCGGTGGGAGGGAAGGACACTGGGGCTGCTGAGACCTGTTTAATCCCCCAAACTCTGCTTCTGTTTATGTCAGTGAGAATCTGTAGGGTCATAAATCAATGGGGCAGCTTCAGCAGGAATGGGACCTGTGAGACAGGGAGAAGGGCACTGCGGCAGGGGAGACAGACACCTACCAAGGGGTTTAGGACCAGTAGGGGGCCCTGATCACCCGGGTCAGCCTTACCACAGGCCCCACTCTTTCCAGGAGTCCCCATAGTGGCCCCTGTTTTTACCAGAGCAGAGTGTGGAGGCCCCACTCCCTCCTTGCAGGGCCCCAAACATTACCACCTTTAGGGCCCCACGGAGGGTGCCCCCAAGAGGGTGGGGCCACCAGGGATCCCACATTTAATTTTTGCCCTGGGCCCTCAAATTCTAAGACTGGCAGTTGAGCTCAGTTCCCCATGCTGAGGATTGGGCC
>TRINITY_DN46356_c3_g1_i1 len=261 path=[0:0-260]
GATTGGGAAAGAGTCGGGTTGGGGAAAAGAGGATAATTCGGGGGGGGCCGTATTATTTTAAAAAAAAAAATTTTGTTTTTGTATGGGGTTTTTTAATTTTATTTTTTATCTAATATTATATCTAACTATTTACACTAAATCTAACTGCTATTAATTGCTATGAACTAAATGGATTATCTAATAAGTACACAGACCTACTCCTACAAACATTAAAACTAAATCACTAACGCTATCTCTACCACTAAGCTAACTCCTACAACT
>TRINITY_DN46351_c0_g1_i1 len=219 path=[0:0-218]
AGGTGGGCTTTCCACCAATTACATCTGGCTCTAGTCAGCAGCTGCCATTGACCAGAGAAGTTCTAACTCAGTTACTCAAGCTAGACTGACACTGCTGCCCCCCAAGGTTACTGGTAGATCTGAAACAGTTGTGGATTACGTTCAAGTCATCAATTTTAAGTTCCATCTTTGCATGGGAGCAACTGGATGGAAGAAGACACAGAACAAATGCCTGCTCCC
>TRINITY_DN46351_c0_g2_i1 len=570 path=[0:0-569]
AGAAAACAATGTGGACATGGATTTCTGAAACAGAGTACTTACTCTGGAATAACTATCTTCCTCTGCATCTGTTCCCAGAAGTAGGGAGAACGATGGGATAAACAGCTCCTCTGCACCTTGATCTCCCTGCTTGGGAATTTGAGGGAACTGCCAGCAGGGAGAGACTGAACAACAAGCAGTCAAGGGGAGAAAGTGCTGAGGGTCCCTGGAACAGCAAAGTGGTAATTCTCATGTCTGAACAGGGCACACAAGCATACCTTTCCTTGGGAGTCCAAGCCTCCCTCCTCACTTTAACTCTGCTTGTTTGAAGAGGTAAAGAGAGAGGTTTTCTTGGGGGGGTGGGGGAAGAGGGCAGTAAAACAACTGAAAATGACTAAAGCCATCTGTCTTTCTTTGAAAAGTAAAGCACATCACAGTTGCTGCAAAAAAAGATGTTTGAGAGCAATGTGTTCTATCCTCCAACAGATTTTGATTTTCAGTGTTCATGGCCTATAACAGGGGTGGCCAAACTGTGGCTCGGGAGTCATACGTGGCTCCTGGCCCTAGGCCCTGCACTGCCTTTATGGCCCC
>TRINITY_DN46384_c0_g1_i1 len=1582 path=[0:0-292 2:293-1541 4:1542-1542 6:1543-1581]
TTTTTTTTTTTTACCTCTTCATAATGGTTAGATCACCTTTAATTCTAGCACCTGAAGTTATACACGGGTATGCTTAATAATCAGACTTCATAGAATTGTTGTACACATTCAGCAAAGGTGACAACTGTGCAATACCACTCAGTATTTCAAATCAGCGAACATACTCTTGAATTGTTTAAACACAATCCACAGAACTGAAAAGTCAAAAACCATCCACAGTTAAAAAACAAAAACAGTTGGTTAAAATTCTTACAGTTTAAGAGTTCACATAATGGTCAGGTACTTTTTTTTTTGGTAAGGGATACTGAAAAGTGATTTTTAAAAATGCTAAAATTTTACTCTAAGGCCATGATTCACAAATCATTTACTCCAGCGTAAATGGTTTGTGGATTGCAGCCAGAGTATACTGGGCAGGCACATGATTGGCCATTACTGAATACAACCAGGACAGTAAGAAGGAGGTCTACCACAGTTCTGCAGATCCCACATTATTTTGTCAGTTAAAAGTGAACTGTGAGAATTAAATACTCATCTTTACATATACACAAGTTATGCTATGAAAGCATATTTGCTTACAAACATATAAAAATACTTGTTAACTAGTTTAATAAGAAAATAATGTATAAAAGTATATAGCAAAAACATTTAATCATCTCTGACAATGGAAAGAGCAAATTCATTTTTTTTTATATTACATGAAAACGAAAACAGCTTTCTAGTTTTCTTGAACCCCTTACCCAAAAATACAAAGGAAGACACATTAACTCCCCCACCCCATCCCACCAATGATGTGAAATTTTCTAAAAACCGAAATGTCTAAGTCCAGAATGAGCTCAGGTATTTGGCCACATTTATAATCATAGTAGTAATAGTCCTGTAGCTATACTGGATCCATACAATAAATACAGTAGACTGTTTTGGCCACTGAAAAAAGCTGCAGCATAAATAAGAGCTGAAACATATTCTTGCTGACAATGAAATTCAGTGTTGGCTTCATAAGGCTAGCTGAATTCTCAAGTCTAATCTAATCGAAAGGCAGAGCGCCACCGATCCCCTTTTTCTTCAAATACTCACTACGCTTTGATTTGAGGTCTCCCTCTTGAGAGTGGCTAATGAAATGTCAGAAGTGAAAAATAAAATTAAATTCACATACAACTTGTAAGTTCGACTTGAACACCTTAAGATTGTTACATCCTCTTTCTTAAACTCCACAAGGTGCAAGCAAAGAGCAAATGATGGTATTAAAGCAGCCTTAGTGTTTTGTTTGGAAGTCTGCCCTGAGATGACCGAGTTGTCTTCTAGGACGGTTTTCAGCCAGTTTTTTTTTTAGACTAAGGCTATTTTGGTGACTATTCATAGGACATGCACAGATAAGGCTAGACAGACACCAAAAGGTGATGTAAGAAGGTGGAAAGGATAACATGGCAGTTGATAGCTTGATTTGTGGGATTCTTAGAAGATGACACAATGGCAGCCTTTCTTGTCTTTTTCTTTCCGTGTTGGTTCTGGGGAAGGAGGGCACTCTTGTTCTTGAAATTTCCTGTGAATTGCCCTTCTGTAGCCTTCTAGGGAGTCTATTCGG
>TRINITY_DN46384_c0_g1_i3 len=2380 path=[0:0-292 1:293-293 2:294-1542 3:1543-2379]
TTTTTTTTTTTTACCTCTTCATAATGGTTAGATCACCTTTAATTCTAGCACCTGAAGTTATACACGGGTATGCTTAATAATCAGACTTCATAGAATTGTTGTACACATTCAGCAAAGGTGACAACTGTGCAATACCACTCAGTATTTCAAATCAGCGAACATACTCTTGAATTGTTTAAACACAATCCACAGAACTGAAAAGTCAAAAACCATCCACAGTTAAAAAACAAAAACAGTTGGTTAAAATTCTTACAGTTTAAGAGTTCACATAATGGTCAGGTACTTTTTTTTTTTGGTAAGGGATACTGAAAAGTGATTTTTAAAAATGCTAAAATTTTACTCTAAGGCCATGATTCACAAATCATTTACTCCAGCGTAAATGGTTTGTGGATTGCAGCCAGAGTATACTGGGCAGGCACATGATTGGCCATTACTGAATACAACCAGGACAGTAAGAAGGAGGTCTACCACAGTTCTGCAGATCCCACATTATTTTGTCAGTTAAAAGTGAACTGTGAGAATTAAATACTCATCTTTACATATACACAAGTTATGCTATGAAAGCATATTTGCTTACAAACATATAAAAATACTTGTTAACTAGTTTAATAAGAAAATAATGTATAAAAGTATATAGCAAAAACATTTAATCATCTCTGACAATGGAAAGAGCAAATTCATTTTTTTTTATATTACATGAAAACGAAAACAGCTTTCTAGTTTTCTTGAACCCCTTACCCAAAAATACAAAGGAAGACACATTAACTCCCCCACCCCATCCCACCAATGATGTGAAATTTTCTAAAAACCGAAATGTCTAAGTCCAGAATGAGCTCAGGTATTTGGCCACATTTATAATCATAGTAGTAATAGTCCTGTAGCTATACTGGATCCATACAATAAATACAGTAGACTGTTTTGGCCACTGAAAAAAGCTGCAGCATAAATAAGAGCTGAAACATATTCTTGCTGACAATGAAATTCAGTGTTGGCTTCATAAGGCTAGCTGAATTCTCAAGTCTAATCTAATCGAAAGGCAGAGCGCCACCGATCCCCTTTTTCTTCAAATACTCACTACGCTTTGATTTGAGGTCTCCCTCTTGAGAGTGGCTAATGAAATGTCAGAAGTGAAAAATAAAATTAAATTCACATACAACTTGTAAGTTCGACTTGAACACCTTAAGATTGTTACATCCTCTTTCTTAAACTCCACAAGGTGCAAGCAAAGAGCAAATGATGGTATTAAAGCAGCCTTAGTGTTTTGTTTGGAAGTCTGCCCTGAGATGACCGAGTTGTCTTCTAGGACGGTTTTCAGCCAGTTTTTTTTTTAGACTAAGGCTATTTTGGTGACTATTCATAGGACATGCACAGATAAGGCTAGACAGACACCAAAAGGTGATGTAAGAAGGTGGAAAGGATAACATGGCAGTTGATAGCTTGATTTGTGGGATTCTTAGAAGATGACACAATGGCAGCCTTTCTTGTCTTTTTCTTTCCGTGTTGGTTCTGGGGAAGGAGGGCACTCTTGTTCTTGAAATTTCCTTATAACTCTGACGAGTTCATGAAAAGCTTGGTCTACATTCAATCGGATTTTTGCTGAGGCTTCCATATAGGTTACTTTAAGCTGTCGTGCTAGCTGCTGTCCTTCTTCTTGTGTTACCTGTCTTTGATGATCCAGATCTGCTTTGTTACCAACTAAAATCATAGGAAATTCATCACGGTCTTTCACCCTAAGGATTTGTCTTTGAAACTTGTAGATTTCTTCAAAACTTCCTCTATCAGTGACTGAGAAGACGAGCAAAAAGCCCTCCCCTGTCCTCATATATTGCTCTCTCATTGCTCCAAATTCTTCTTGTCCTGCTGTATCCAGAATGTCTAATCGTGCTGCTCTCTCGTCTATTACACATTGTTTGGTGTAGGAATCTTCAATCGTTGGATCATAATCGGTGACAAAGTAGGACTGGATAAACTGGATGGTGAGCGCCGACTTGCCCACGCCGCCGCCCCCCACCACCACCAACCGGTACTTCTCCTGCCCCGGGCCGTCCCTGCAGCCCGCGGCCATCGGGGAGCCGAGCCGAGCACAGAGCCACCGCCGCCGGCTCCGGGTTCCTCCCTGCGGCGGCGCCGCTGCCGCCGCCGCCTCTGGGCCCGCTGCTGCTTGTCCGCCCCGAGCTGGGCAGGGATGGCAGCGGCCGGAGCGCCACAGAGCCGCAAGGGGAGGCAGGCACTCACGCAGCGGCGGTGCTGGTGGGGGCCGAGCGGCGACGATGGTGGTGGCGGCAACGACGACGGCTCCTCACCCAGGCGGCTCCAGGGAAAGTGAGGGGTGGTGGCAGCCCCAGCGCAGCTACAAATGGCCAGATCGGAAGAGCACACG
>TRINITY_DN46384_c0_g1_i2 len=2073 path=[0:0-292 1:293-293 2:294-1542 4:1543-1543 5:1544-2033 6:2034-2072]
TTTTTTTTTTTTACCTCTTCATAATGGTTAGATCACCTTTAATTCTAGCACCTGAAGTTATACACGGGTATGCTTAATAATCAGACTTCATAGAATTGTTGTACACATTCAGCAAAGGTGACAACTGTGCAATACCACTCAGTATTTCAAATCAGCGAACATACTCTTGAATTGTTTAAACACAATCCACAGAACTGAAAAGTCAAAAACCATCCACAGTTAAAAAACAAAAACAGTTGGTTAAAATTCTTACAGTTTAAGAGTTCACATAATGGTCAGGTACTTTTTTTTTTTGGTAAGGGATACTGAAAAGTGATTTTTAAAAATGCTAAAATTTTACTCTAAGGCCATGATTCACAAATCATTTACTCCAGCGTAAATGGTTTGTGGATTGCAGCCAGAGTATACTGGGCAGGCACATGATTGGCCATTACTGAATACAACCAGGACAGTAAGAAGGAGGTCTACCACAGTTCTGCAGATCCCACATTATTTTGTCAGTTAAAAGTGAACTGTGAGAATTAAATACTCATCTTTACATATACACAAGTTATGCTATGAAAGCATATTTGCTTACAAACATATAAAAATACTTGTTAACTAGTTTAATAAGAAAATAATGTATAAAAGTATATAGCAAAAACATTTAATCATCTCTGACAATGGAAAGAGCAAATTCATTTTTTTTTATATTACATGAAAACGAAAACAGCTTTCTAGTTTTCTTGAACCCCTTACCCAAAAATACAAAGGAAGACACATTAACTCCCCCACCCCATCCCACCAATGATGTGAAATTTTCTAAAAACCGAAATGTCTAAGTCCAGAATGAGCTCAGGTATTTGGCCACATTTATAATCATAGTAGTAATAGTCCTGTAGCTATACTGGATCCATACAATAAATACAGTAGACTGTTTTGGCCACTGAAAAAAGCTGCAGCATAAATAAGAGCTGAAACATATTCTTGCTGACAATGAAATTCAGTGTTGGCTTCATAAGGCTAGCTGAATTCTCAAGTCTAATCTAATCGAAAGGCAGAGCGCCACCGATCCCCTTTTTCTTCAAATACTCACTACGCTTTGATTTGAGGTCTCCCTCTTGAGAGTGGCTAATGAAATGTCAGAAGTGAAAAATAAAATTAAATTCACATACAACTTGTAAGTTCGACTTGAACACCTTAAGATTGTTACATCCTCTTTCTTAAACTCCACAAGGTGCAAGCAAAGAGCAAATGATGGTATTAAAGCAGCCTTAGTGTTTTGTTTGGAAGTCTGCCCTGAGATGACCGAGTTGTCTTCTAGGACGGTTTTCAGCCAGTTTTTTTTTTAGACTAAGGCTATTTTGGTGACTATTCATAGGACATGCACAGATAAGGCTAGACAGACACCAAAAGGTGATGTAAGAAGGTGGAAAGGATAACATGGCAGTTGATAGCTTGATTTGTGGGATTCTTAGAAGATGACACAATGGCAGCCTTTCTTGTCTTTTTCTTTCCGTGTTGGTTCTGGGGAAGGAGGGCACTCTTGTTCTTGAAATTTCCTGAAAAATGAATTTCAAGTTAAGATTTGAGTCTAAATCAAAACGTGATGTATTATTTTAGAAAGCTTCATACTTCTGCATTAGCAAAATAAAAACCAACATGGGTAACCAAGGGCAGGCCAGAGGCTTCTAATGTATCTCACACACTGCCAGGGAGAGGTCACTAGGCAAAGCTACCACAACAGTTTACGGCAGATCAAGCCACACAAATGAAACCTATTTTCAATTCCTCAGTAAACTTTTCAGGTCACGTTACTAGCTCTCCCCCCTCAAAACAAATGCAGTAACAAAAGCCAGCTGGGTGCATATGCTGACGGTTGTAGAATTTGAAAGTCAATGGACTGGAGGTCAAAAATCTGATGTACATGTGCTGATGGTGAAATGAGGTTAGCTTTGCTAAACTAATATGGGCAATAAGTTATTTGCTCTAGTGTTTGCTGAAGGGAAAAGGTAATATCACACAGAGGAAAAGGGCAATTGGGATTCTTACCTGTGAATTGCCCTTCTGTAGCCTTCTAGGGAGTCTATTCGG
>TRINITY_DN46364_c0_g1_i1 len=242 path=[0:0-241]
AGAAATCACCAGCAAAACCCAGGAATACCAGATTTGCTTATCCTAATACTTAGGGCTAATTTCTTTCCTTGGGAAGGAGGAAAATCCAGACATCCTCCTATTCATTATAAAGAAAAAGGTAGTGGGTTGGACACAACCTCAGGCCACTTCTCTCTCCTGTAGGCAGGCCACATTTTCAGGGGGGTAGGGATTACCTGATGTAGGAAGCGTGCATGAGATCGGAAGAGCACACGTCTGAACTC
>TRINITY_DN46365_c0_g1_i1 len=231 path=[0:0-230]
GACGCTCTTCCGATCTCACCACAGCAAAATCTGCATTCTTGGGCCTTGGATACCTGACTCGGTTACTTTTAGGCAAATAGACAAAACAAATAGAAAAAAGTTAAACATTTGTGCTAGCAGAGCATGATAAAAGGGGCCTACAGATCTAATGTAGACATGCTGTTACCTATTGTTATTGACAATAAGCTATGTATTATGCTAAGCAAACAGAGAAATCAGCATGCTCATTAT
>TRINITY_DN46359_c1_g1_i2 len=425 path=[0:0-424]
TTCCGTCCCAAATCTTATGCACACCTCTTAAGTGCCCCTGCCAACAAGTGTTTGGAGCTTGTACGAATTTTCAGAGTGGTCCCTGGGAGAGAAAAGGTTCCCCACCCCTTGATTAAATGGTAAAACTAAAAGAACAGGGAGATTACTAATCCAACACTGGAGAGCCCAATATCACTCTTGGCTAAAGCTTTTAAATTCCTTTTCCATAGTGCAGTCTGAAATTTACCAATATACCAATTTCAAATTGGAACTTTGCACCCACTTACCCACTTGTAATGAAAGCATTCACAGGACCTAAAAACAAACAGGCCAGACATTAGGAAGTAGCATCTTTAACAGAGATTTGTTAACTGTCATTTGTGCGTGCCGCAGAGAGAGCATCGTTTGAAGAAGTTGCACTTATTTTAATCAGAGCCATAAGATCG
>TRINITY_DN46397_c0_g1_i1 len=913 path=[0:0-912]
TGTGGGTGAAGACTGAACTGAACTACTAGAATTAGTGATCCAAAAAAAGTAACTGTTGTTAAGTCTTGCCCTTCTGATACATCTTTAATGTAACGTGGCCCTTTTGTGTCCAAAGTATTTTGTAGTCCATAGATGTGCAGAATGCTCTTGGACATCTGCGATTCAAAAACCTTGAACATGAAATTCTTCAGGCCATGTATTCATAGTATGGACAAGCACAATCTGGCATTGCTATTATGAACACACACACACACACTAAACCTCCGAGTGAAAATTGGCTCTACAGCTTGCGTTTAATATTCATGTCCAACATTGTTACAGAGGTTTGTTAAACATTTGTGGAAAAGGTCTAGATGAGCTGTTGTGAACTATCAGGTTCAACATCCACTCTCTATAAAGTTCCAATATAAACATCTATATAATAGTTTGTTTGGAATCTTTCACAACCCAATTAGAGGAACTGAATAAATAGCACATATTTTAAAATAGTCTAGATACATACTTACAGTCTCAGGGGTCAAGCTCTGCCTCAGTAAACCCCGTGTAAGAGCAAGGCACCCTATGTCTATTACTGCTCCGCTATTTTGTGGGATCAGCAAATAGTAATTACAGCCATTATGATGATATGTAATGTCCGCAATGGCTGGTTGTCTTTTCGGTTTATTTATCTTGATTATGGTGTATGTGAATTGGATTGGGTTCATCTGTATTAGTTTTATTTTTGTTTATATTTCATGTGTTTAATTGACTTGGAGGATTGTATTTTTATGTATTTATTTTATTCTGTAGGTTGGCTTGCGGCTATGACCCCTGGTCAGCTGCTGAATAAACAAACCTTTGAATATTTACAGGCATAATCTGAGGAGGTTAAAATTTTGTTTTAATGCTACCTTAAAAAGGAAAAGCAAAAGAT
>TRINITY_DN46344_c0_g1_i1 len=232 path=[0:0-231]
GGGAGCTGCAGAGACCAGGGGAGTGGAGCAGCATGAGGGAGTCATCCCAAATGCTGTGAAACCAGTATCTTCTTGGCCCTCTTCCAGCAGCACTGTAGAGGCAGTGCCATGGGAGGCCAGCCTGTTTACATGTGTAGGTCTATGCCTGCAAGGGGAGTTGGGGGGAAGCACAGGAATGCTCCCCTCTTGTTGCAGTGAAGGCAGAGAAACAAGATCGGAAGAGCACACGTCT
>TRINITY_DN46341_c0_g1_i1 len=507 path=[0:0-506]
CTCTCTTCCACAGTCCCAGTGGGGACAGTCAGGCTGTGCTCGCTTTTCCTTCCCAGTCAATTCGCAGTCCCAGTAGGGACGGCTGAACCCCTCAGATACGGCCTCATTCTGCATGACTCTGTTCCTGTGTGCACTCATTTATATCTCCCCACTGTGAGGTCTCCCCGGGGAGGGGAGTGTGTGGGGGGAAGCCCACGGACCTGCCCAGCAGCTCACTCGACCCACACAAGGGACTCCTGGGGAGAGGGGGTGCACACGCTGGGTCCGACAAAGAAGTTCCCTCAGGTTGTTGGGTGGCCCACCGTGTCTCGTTAGAGATAGGGCCGTATCATCATCGGGAATGGAATCAGTACCAGAGTGTGCAGGCCCCCTCCTGGCTCCCAGGGGGACCAGGTCCCTGCCCACTCGTACGCACCCCTTGCACTCGTCCACGCACACTGTGCTAGGAAGAGCACACCCCGTGGAAAAAGAAGTGAAGGGAAGGGGGAGTACCCCTGTGAACGGGGG
>TRINITY_DN46427_c0_g1_i1 len=206 path=[0:0-205]
ATCAGAATCACACAGGACCTTATGGCAACGATCCCAAGAAAATGATGGGTTAGAGAATGGTAGGAGGAAGCAGCGAAGAAAGAGACGGGGTGAATTCACTCCAGACAGGGAAGTTATCACATCCATGAATGCAGTTGTCACTCACACATCTGAGAAAAAGCACGTCTGCCCTGAGTGTGGGAAAATGTTCCGCAGAAAAGCACACC
>TRINITY_DN46427_c0_g2_i1 len=223 path=[0:0-222]
GAACAAGTGAGAAAAAGCACGTATGCCACGAGTGTGGGAAAATCTTCCATACAAAATCACACCTTGTTCGACACCATCAACTCCACACAGGAGAGAAACCCTTTGAGTGCATCAACTGTGGAAAAACATTCAATCAGAGAGGACACCTTAATGTGCACCAGAGAATCCATACAGGGGAGAAACCCTTTGAGTGTGGGAAAAGCTTTAATTGCAAATCAAACCC
>TRINITY_DN46382_c0_g1_i1 len=389 path=[0:0-388]
CCTACACGACGCTCTTCCGATCTGGCTCTGTAAAGCAGCCGCGCTTTATTGGACTGTGTCCCTGAGCTTTAGCAGAACACAAGCCAGGGCCAAGGCCAAGATCAACCCGCTTGACACTAGCTCGCAGCACTAGAGCGGGATCCGCCTGGAGGCGCACGGAGCGGGCTAGCTCCGACTCGAACTGCGCCCCGCGTCCAAGAGAGCCAGGCCCATAAAACGGGCTGAAATACTCTGTGTGCAGCCTCACGCCTTAGGCAGGACTCGGCGTAGTCTGAAATCCTGTAGAGAACCTGCCTCAGGCAGCTCCCAGCCCGAGCCCCCACAGCAGCCGAGCCAGCCCGGGAGCCCCCGCGAAGGCCACAGTCCCTGCTCCAGTAACCGTCTCCCCG
>TRINITY_DN46403_c0_g1_i1 len=255 path=[0:0-254]
CTGATGGAATTTTTGAGTCCTAATGACTCTGAATTGACCAGGGCAGTGGCAAAATTCTGCTTGATGGCCTTTCGAATTAGAGGGCCACAGTTGGAGGGTTATTGTTTCAGAATGATCTTGAGGTAGAATATTTCAGATATTATTTTGGTTTTGGAACTGAGTATATAGTGAGAGATGTTTAAGGTTTATATTTTTATTGATGCAGGCCTTCGGCCTTTGTTTATTGTATTGTATGTTTATGTTTTGGACTCCTGG
>TRINITY_DN46355_c0_g1_i1 len=247 path=[0:0-246]
GTGGCAGTTAGGGGGGTCTAACCACTGCCTCGAGCAACGGTTTTCTGTCTGTTTTGGACAGACACCCCCTTCTCTGGCCCCAACAACACATCGCCTCTGGGGCAGCGGGGCCAACACCCAAAGCCCACTCCATGGGATCGGGTTCACCACCACCCAACCCCCAGTGAACTTCCTCCTCCTTCCCCCAGGGCAGCCATCATGGCTGGGACCGCAGAGTCCCCACGTGCCTACTCCAAGGACAGCCCGG
>TRINITY_DN46402_c0_g1_i1 len=207 path=[0:0-206]
AGCTCAACAACAACTGCAAGTAAAGTATTCTTCACTGACAATCTCATGTTGTTAAGGGCCAATAGTACAACCATGATAAAAAAAAAGGATTTGTTAAGTTGATAGAGGATATGTCCAAAGGCTAAGTCAAGTTGGCAAGACTGCCAGAAGCCAAGAATAAGGGGCAAAGGGTGGATCACGCCCTAGATATTCCGTTTTAAAACTTTC
>TRINITY_DN46334_c0_g1_i1 len=275 path=[0:0-274]
CAGATACAGCACAAGCCAGGCGAGAGCAGCCCCACAGAAGGGTGGGGGGCATTGCCTGGCACAGCAGAGCTCTCTGATCTCGTCAACACTGGGGTAGTAGGGGGCATAGAGCCCCAGTCAGAGCTAGCCCTCACTGCAGTGAAGTGGGCCAGTCCAAGGCAGCTTCTCCCCAAACACCATCTCAGTGAGCACAAGCTAGAGGGACCCGACCCCAGCTTGGGGGTGGCAAGGCAGATCCTCTCCACCCTAATAGCAGCTGTAAGAGCCATCACCCC
>TRINITY_DN46420_c0_g1_i1 len=365 path=[0:0-364]
CCCACCCCTTCCTACTGGGCCTTGGGGCTCCAGCTGGAGCAGAGTGATGGCAGGAGGATGAGCACACACCACAGTCCAGGTAGCTGGGTAGACACTTGCCACTTATGTTCTTTTATAGCGGCTGGTAGCCAATGAGGAGATGCACAGAGGTCAGCCAATCAGGGGTGCCTCTGGCTTGGCACAGTCTATTGCGTCTCGCATGAAGGGTGGGGGTATCTTGTTTTGCTGACCTTCCTTCCCATCCATCTGGGCTCTAATCCCTCTCTCTCTCTCTCTCTCTCTCTGCTCCCTCCCCTATCCCAGCTCCCTCACTCGCTCAGAAAACATCAGCCATTGACGTCGCTGGGCTCCACTCGTCTCTTCCC
>TRINITY_DN46369_c0_g1_i1 len=222 path=[0:0-221]
TTTAAACTATTGTAACCTGCTTCTCGCAAGTCTCTCACTGAACCATCTATTTCCACTACAGTCTATTCAAAATTCAGCTGTGAGACTCACCTTCCTTGCATGCCACTATGACCAGGTAACCCCTCTCTTCAAGTTACTACACTGGCTTCCCATCTGCTTTAGCATACAGTTCAAACTTCTACTCACCTATGCCTTCACTCTGCAGCCCCTTGCTACCTCTCT
>TRINITY_DN46424_c2_g1_i1 len=302 path=[0:0-301]
TGGCAGAACAGTCAGATCTTACACAAACGTCGAAACGACAGAAGGGTGGGGGCCAACCGAGCCTCCTCCGGGAGTAAATTCCACAGCATAGGGGCAGCCACCGAAAAAGATTTCACAGCAGGGGTCACCTGTCTCGCCCGGGGAACCTCCAAAAAGGCCCCCATGGACGATCTCAGGGGTCGCATGGCCACATGGGGAGTGAGGCGATCCTGCGGAGAGGCAGGGCCCAGGCCGTGAAGGACTTTGAAGGTCAAAACCAGCACCTTGAACCTAGCCCGGTGCTTTATAGGCAGTCAATGCAG
>TRINITY_DN10634_c0_g1_i1 len=222 path=[0:0-221]
TGCCTCCCGTGAACACTCCTTCATAGCTGGATCTGCGGTAGGAGGATCAGAAAATATCCCCCCATGAGTCCCATCACCAAAACAAGTGTGCCATGCTACCCCCAAAAGGAGCAGGTGCAAGAAGAAACTCTTTTATTTTTTACTATATTATTATTATTAGCAAGTATTTGTGTGGCGCAAGCAGTGTACCTGGCTCTTTGCGGGGTGGTGGAATGGACACGG
>TRINITY_DN10634_c0_g2_i1 len=278 path=[0:0-277]
CCGCATTGTTGCTCAGGGGGAGACATCATTCCATCAACAGTTCATGACTACTCGACCTAATTCCCCTAGCAATCGGCCCCCCAGCCAAAGCACCTGAACCCTCTCCACACTGTGCTCATGCCAGAGAACAGTTCCTGGGCCAGGCATGTTTTCCGCACCGGTCATTCTCGCATGCCTCCCGTGAACACTCCTTCACAGCCGCATCTGCAGGAGGAGGATCTTGAAAAGGATCATGATCACCACCCAAGCAAGCATGCCAAGCTGCCCCCAAAAGGAGG
>TRINITY_DN10597_c0_g1_i1 len=223 path=[0:0-222]
TCTCAGTTTGTACTTCTGAATCTGGGATCAGTGCACGGAAGAGAGGAAAAGGATCAGCCTGGAGGCAGCGGGGATGGTCCCACGAGAGGAGTGTTGCCATCTTCCCCATCACTTTGACCTGAGGGGCGGAGCTAAACCTCCCCCCTTTCGGATGTGGCTCCGCCCCTTGTGGCGCATCATGACATCACAAAGTTCTGCAGGGATTCGGGTCTCAAAGAGGATG
>TRINITY_DN10597_c0_g2_i1 len=964 path=[1:0-304 2:305-306 3:307-963]
TCCGATCTAGGGCTTTTTTTTTTTTTAATCGAAAGCAGCACCATCTTGAGAGCAAGGCAGATAAGTGCATCCCGAGGCAAGTCTGGGTGGGGTGTTGCTCTCCGCAGGCACGTGGGGCTCCGAGATGGAGGAGAAACAGTTGGGGCAGGCTGGGTCCGTTTGTGCTTCTGGTTCCTCCCTTCTGATCACAGCTGAAGATGCTTTTCCATCGTCCCTCTCAGTTTGTACTTCTGAATCTTGCCAGAGACAGTGAGCGGGAAGTTGTTGACAAACACTATGTACCGTGGGATCTTGAAATGAGAGATCTTCCCTTTGCAGAACGCTTTGATCTCCTCGGCTGTGCACTCCTGACCGGCCTTCACCGTGATGCAAGCACAGATTTCCTCTCCCATTTTGGGATCGTTCACACCGACCACCTGCACCTCCTGAAGCTTGGGGTGGGTGTGTAGAAACTGTTCAATTTCTGCCGGGTAAATGTTCTCCCCGCCTCGGATAATCATGTCCTTGCAGCGGCCTATGATCTTGCAGTAGCCGTACTTGTCAAGGATGGCGATATCCCCGGTCTTGTACCACTTCTCGTCGGTGATCACTTCGCTGGTTTTGTTGGGGTCCGCCCAGTACCCAATCATGACGCAGTAGCCCCGGACCTGGAGTTCTCCGGGGCTGTTCAGGGGGACAATTTCCCCTGTCTCGGGGTTCTCAATCTTTGCCTCTGTGTGGGGAAAAACGCAGCCCACGGTCTCCGTTTTCTGGGTGATGTCATCCTGGGGGAACCCCATGAAGGTGACAGGGCTGTTCTCCGTGGTCCCATAGGCAACCACAATATCCCGCATGTGCATCTTTTCCATCACCTTCTTAATGACCTCGGGGGGCACAGGCGACCCCGCAATGACCCCTCCTCGAAGGGACGAGAGATCGTAGCTGTTGAAGTCCGGCTGGCCGAGCATGTCTATGAACATGGTTG
>TRINITY_DN10597_c0_g2_i3 len=430 path=[1:0-304 2:305-306 4:307-429]
TCCGATCTAGGGCTTTTTTTTTTTTTAATCGAAAGCAGCACCATCTTGAGAGCAAGGCAGATAAGTGCATCCCGAGGCAAGTCTGGGTGGGGTGTTGCTCTCCGCAGGCACGTGGGGCTCCGAGATGGAGGAGAAACAGTTGGGGCAGGCTGGGTCCGTTTGTGCTTCTGGTTCCTCCCTTCTGATCACAGCTGAAGATGCTTTTCCATCGTCCCTCTCAGTTTGTACTTCTGAATCTTGCCAGAGACAGTGAGCGGGAAGTTGTTGACAAACACTATGTACCGTGGGATCTTGAAATGAGAGATCTGCAATGGAAAAGCCAACGGCTAGGGGGCAGGCAAGAACCAGGCTCTGCAGCCTTGTCTGCGGCCCTCTGCGACCACGGGAAAGGCCAGATTCTCAGTTGATGTAAGTCAGCGTTGTTCTCTTG
>TRINITY_DN10597_c0_g2_i2 len=853 path=[0:0-193 2:194-195 3:196-852]
TGTAAGTCAGCGTTGTTCTCTTGACTTCCATGGAACTCCAGCAATTGGCACGACCTGGCTCACTGACGTCTAGCGAGTGATGCCAGTTGAGACCAGCTGGGGAACTGGTTCATTCACACCAGCATGGGGCCTTGGCCTTAGTGCCCTGAGTTTCAGGCAACGCAAAGGCACGTACCACGTCTGGGAGATCCTACCTTCCCTTTGCAGAACGCTTTGATCTCCTCGGCTGTGCACTCCTGACCGGCCTTCACCGTGATGCAAGCACAGATTTCCTCTCCCATTTTGGGATCGTTCACACCGACCACCTGCACCTCCTGAAGCTTGGGGTGGGTGTGTAGAAACTGTTCAATTTCTGCCGGGTAAATGTTCTCCCCGCCTCGGATAATCATGTCCTTGCAGCGGCCTATGATCTTGCAGTAGCCGTACTTGTCAAGGATGGCGATATCCCCGGTCTTGTACCACTTCTCGTCGGTGATCACTTCGCTGGTTTTGTTGGGGTCCGCCCAGTACCCAATCATGACGCAGTAGCCCCGGACCTGGAGTTCTCCGGGGCTGTTCAGGGGGACAATTTCCCCTGTCTCGGGGTTCTCAATCTTTGCCTCTGTGTGGGGAAAAACGCAGCCCACGGTCTCCGTTTTCTGGGTGATGTCATCCTGGGGGAACCCCATGAAGGTGACAGGGCTGTTCTCCGTGGTCCCATAGGCAACCACAATATCCCGCATGTGCATCTTTTCCATCACCTTCTTAATGACCTCGGGGGGCACAGGCGACCCCGCAATGACCCCTCCTCGAAGGGACGAGAGATCGTAGCTGTTGAAGTCCGGCTGGCCGAGCATGTCTATGAACATGGTTG
>TRINITY_DN10644_c0_g1_i2 len=4286 path=[0:0-2676 2:2677-4285]
TTCACCCTAATTTTTTGGAGTATCTAACTTCTACTATCTTTTTTGTTTTGCTTTCCTTTTTGAATCAGCTATGCCATTTTACCATATGTGCCTGTCCAGGGCATAGAAGCTGCAAGGACTGTGGGTGATGAGATAAGTTTGGAACCGTCCTCTGCTGTGTTACCAAAGCCGTGCTTAGTTCCGGAATCGGCGATATTGCCACTCAGGCTCTCAGCACCTGAGTTTCAGGTCCACCCTTTTGAAGAACTTGATGTTTCCCTCCCTGTGTGTCCTAGGGCCAAGACTGGCACTGAACTGAAACAAGCTGAGCCAGAGAAGAGGCCAAAGAGAGTCTCTCAGATCCGGATTCGGAAAACCATTCCTAAACCAGATCCAAACCTCACCCCTATGGGACTTCCAAGACCAAAAAGGTTGAAGAAGAAAGAATTCAGTTTAGAAGAGATTTATACAAACAAGAACTACAAGTCCCCTCCTACCACCAGGAGTCTGGAAACCATCTTTGAGGAACCAAAGGAGAAAAACGGATCCTTGATTTCTATCAGCCAGCAAAAGAGGAAGCGGATTTTAGAGTTTCAGGACTTTACCATTCCCCGGAAGAGGAAAGTACGCAGCAGAGTCAAAATGGCGGGTAGCTTTACCCGAGCTAAAAAAGCTGCATTGCAGGGCGGTGAGCTAGATGCCCTTCTGATTCAGAAACTAATGGACCTGGAAGCCTTCTTTGCAGAGGAGGAGGAACGGGAGCAAGCATCTGGAAGCTGAGGAAAGGCATCCTGCTGGAGATGGCCCAGCTCGTCTGGTCCTTTGATCAGCTTGGGAGAGACCTGCTAGTTTCTCCATGCCATACCAACTACTTGGTTCCAATAACTGATTATCAGCTATTAGCTATGGCCCTCTTTTGAGGTGCTTATTTATAGATATATTCAGATGATGGAGGAAGGGATCCTCTGACCCCTCTCTGACTGTAACACCTCCCGATGGCCCATTCTTCCTCCCCCAACTTCTCTGGAAATCATAACTAACGTCTAATATGTTTAAACACCCAATGGGGTGGAAGAGATTAAAGGAGGAAGTAGCGCACCTTCAGAAACACTAGGATTCTAAGGACTCCTGAACTTTTGCACGTTTGAGTCTGTTGTTTACTCTAGTGGCTAGTCCAAACAATATAACAGAGGTGGGGGGTGATAGACAAATTCAAGGTGATGAGGATGGGTAACATCCTGTTTGTGGATGCCACTAAAGCTGCAGTAATTCAAGAAAAAATAGTTTGGGATTTAGTTATTTCCATCTCTTTGGGCCCAGGAAGTTCAGTGGTTCTTCTGCCTTTTAGTGGCCTCAGGCAACAAGAGCCCCACAAGACCAGATCTTAAATAAGTTGCACTTTGTATGCGTTTTTATTTGCTGCATGAGGGCGCCTTCTAATGTGATATATGTGTGTGTGTGTGCGTGTGTGTAGATACTTTAAATCATGCTTTGCGAACAGCAGTGGCGCTAAATGTTAGATTTCACAACAGTGTAAAGTGAGATTTAACCCAGTTTGCTGGTGCTTTTCCTTTGCGGGTGGAGAGGTGCAGAGGATAGCAGTAGATGCTAGTAACGTTCAGGAGACCTCTGCCCTTCACCCCCATGCACGGAAATCCCTGTTTAATCGATTGCGACTTTGCTCATAAATGCTGGCACCAGAAACTTTGATGTGAATTTTTCTGGGGTTTCGGTTTTTTTTTTAGTTTTTAATTCTGACAAGAATACTAATTTTGATTTCAATAATCAGGTTCTTCTCCATCTCTTATCTTCCTACTATTTTAACTTTAAAATTCTAGGTTTGAGGTGGAGCTTGACGCAGCTCTTATAATTAAGCTGTTTGTGAAGTACAAGAGTGCTGTATGTAATGGCTAGCATTGTATAACTAGATTTATTCCAGCCTTCATACACATGGAAGCTATCAATGCCAAAGGCCATTAGTAATAATCTGAAACAGCACTTGGGCAGCCTCTCAGCCATACCTTTCTGAAGGAACAGCACTCCCCTCTGGAATATTCTGTTAAATTTACTTGAAACAGAGAGAGTAAATGCTAGCTGTAATTCAGGTCATTTCTGTCTTCAGTGCCTACAGATGTTTTTTGGATAAGGTTTAATGGGATATTATCATAGCTAACAGGCTCAAAGTCTAACAACTCTGTTCCTTCTTCCTCTAAAATTTGCACTTTTTCAGACCTATGTTAACCCTCTAATAGTGTTCTGTTTACCTCCAAAAAGGAGTGTAACCCCAGCATCTAGTTGATGAGCTGTGTAACCGAATTCAGTCAAACCCAGGGATGAGAAAACTATGCAGGGTTTTCCACTTTTTTGGCAGTTCTGCCTTTGAGCTGGCAGGGAGAATTGAAACTGACAAGCAATCTGTTTGAATTTAAACCTGTAGAGAAGTGTAGGGTCACTTCCGGATGTGTGCCTGAAACTTAAATGGACAATGTTCTTGGTTTGTTTGGCTCCAAGCTTATCTGTAGGGAGTCTCGCCCTGTTATGCTTGGTTTGTTTTGTTTTTCTGAAGCTGATCATCTTTTCTAAATCAGGAAAAATGGGTGGGGAGAAGAATGCAAACTCTAGCAATGGTGCTTAGTGAGTTTTGTATGGTATTTTGGCTACTGCAGTGCAGATCCAGTAGATCCACTGAAGCAATAGAGTGATACCCTGTTCCTTCCTTGTCCTGATGGAAAGGGATCCTGCAGAATTATTAATCCCAGTAAAGAGGAGTCTGTTTTGTCCTTCTAAAGGTTTTACTTCCAATGTAGGTTGCCAGCACTGGTATAGACTAACTGGAAGTTGCAGGAAGAGAACTTGTTCCTCTTTGTCCCACAAACTGGAATCTCATGACACAACACACTAATACAGAATTAATGGTAATGTGAGAGCTTCTGAGTGGATGGTGGAGTTGAGATAACCTCGGTGAAGAGTTGTAATGAACCTGGGGAAGTGGGTGGGTGGGGGAGAAAACTCTCAGGTCCAGGTAGGGTTCTGCCCTCCAGTGTGTATTTTTAAAACCTTTCTTTTTCCTTTTCAGTCTGTTTGCTTCCTTCCCCTCAGCCTTATTGTCTCCTTGAAAAAAACACTTGTTAGACCATTCTTCATACAACTGTACCAGTGTGGAGGGCAATGAGAACTTGCAACTTCTATTCACTGGTGAGTGGTAAGTAACTCACCAGAAAATTATGCCGTGGTTTCCAGATCATGCCACCCTCAGCACAAGCTATGAGAAGCCTAGCACTGCAGCATTATTGTGTTCCGGGTTTTTCTTTCATACCCAAATCATGGAGATATAAATGCTCTGGATAAAGCCCATGATATTCTCACTCTGGATGTATTAACTTTGTTTTCATGCTTTCCCAACCTCTGTACCTTTTTCATAGGGTTCATAAGCAGCCTTGTTGCAATTGTTGCCTGTAACATTGGTATGTTCACTGAAAGTAATAATAGTATGAAATTTGTTCTTTCAGACACCAGTCTGAGCTGCTTCTGCCTAGAGAGAAATGTAGAGGATGTAATTAATGCTTTCCATACCAACGTTCTCTCCTTTACCTTAGGGAACCGTGCATGGTCTCCCACTTGCCATTTGGTGAAAGGTATCAGGATTTAGTAAACTGGAAACTTCGATGTGAGGGATTATTTTTTGGTACTATCATGGGGAAAATCTTGTATATATTGCCCTGTTAATGATTTTACCGAAAGCATTAAACAGGAGAATTTACAATGCTGTCCCCATGTAACATCTTGGGGAACAATCCCCATCAGGCAACCTGAGTTTCTTATAAATTTAGGTGGAGGGAGAAGGGAAATATGTTTTTGTTTTTACTAAAATCAAATTTTAATGTTTTAGCCAAAGGAAAGCCAAGAAGCAAAGGGCTTTTTGATGTGCGCACTGTAGTTCACCAGATTCTGCGTCCCTAGGGCAGTGTGCGCTTGAAGCTTGACACTTGCTAAAAAGAATTTATTTGCAAGCTCTTCTGGTTTATCATGTCAGATCATTCCATCAGTTTAAGAGTGTGAAATGTTTAAGCCCCTCGTGGTTGGTAACGGCCTGTAAGAAATGCCTGTTTGATACTATCATGTTAATAAATAGTTCAATGGAAATTTGTACACTTTTGTAACATCGGCCTCTATCACATCCCTGCAGTTTCCTTTAAGTTCAGTAGTTTGTGAATTTTAAATTTACCTATTTTCTCATTTTGTGTGTTTTTTATTTATGGAAATAAATTTTTTTGGAGATCCTTTCAAAAAAAGATCGGAAGAGCGTC
>TRINITY_DN10644_c0_g1_i1 len=1704 path=[1:0-94 2:95-1703]
GACTCCTGAACTTTTGCACGTTTTTTTTTTTCAAGCAGAAGACGGCATACGAGATTACAAGGTGACTGGAGTTCAGACGTGTGCTCTTCCGATCTGTGATACCCTGTTCCTTCCTTGTCCTGATGGAAAGGGATCCTGCAGAATTATTAATCCCAGTAAAGAGGAGTCTGTTTTGTCCTTCTAAAGGTTTTACTTCCAATGTAGGTTGCCAGCACTGGTATAGACTAACTGGAAGTTGCAGGAAGAGAACTTGTTCCTCTTTGTCCCACAAACTGGAATCTCATGACACAACACACTAATACAGAATTAATGGTAATGTGAGAGCTTCTGAGTGGATGGTGGAGTTGAGATAACCTCGGTGAAGAGTTGTAATGAACCTGGGGAAGTGGGTGGGTGGGGGAGAAAACTCTCAGGTCCAGGTAGGGTTCTGCCCTCCAGTGTGTATTTTTAAAACCTTTCTTTTTCCTTTTCAGTCTGTTTGCTTCCTTCCCCTCAGCCTTATTGTCTCCTTGAAAAAAACACTTGTTAGACCATTCTTCATACAACTGTACCAGTGTGGAGGGCAATGAGAACTTGCAACTTCTATTCACTGGTGAGTGGTAAGTAACTCACCAGAAAATTATGCCGTGGTTTCCAGATCATGCCACCCTCAGCACAAGCTATGAGAAGCCTAGCACTGCAGCATTATTGTGTTCCGGGTTTTTCTTTCATACCCAAATCATGGAGATATAAATGCTCTGGATAAAGCCCATGATATTCTCACTCTGGATGTATTAACTTTGTTTTCATGCTTTCCCAACCTCTGTACCTTTTTCATAGGGTTCATAAGCAGCCTTGTTGCAATTGTTGCCTGTAACATTGGTATGTTCACTGAAAGTAATAATAGTATGAAATTTGTTCTTTCAGACACCAGTCTGAGCTGCTTCTGCCTAGAGAGAAATGTAGAGGATGTAATTAATGCTTTCCATACCAACGTTCTCTCCTTTACCTTAGGGAACCGTGCATGGTCTCCCACTTGCCATTTGGTGAAAGGTATCAGGATTTAGTAAACTGGAAACTTCGATGTGAGGGATTATTTTTTGGTACTATCATGGGGAAAATCTTGTATATATTGCCCTGTTAATGATTTTACCGAAAGCATTAAACAGGAGAATTTACAATGCTGTCCCCATGTAACATCTTGGGGAACAATCCCCATCAGGCAACCTGAGTTTCTTATAAATTTAGGTGGAGGGAGAAGGGAAATATGTTTTTGTTTTTACTAAAATCAAATTTTAATGTTTTAGCCAAAGGAAAGCCAAGAAGCAAAGGGCTTTTTGATGTGCGCACTGTAGTTCACCAGATTCTGCGTCCCTAGGGCAGTGTGCGCTTGAAGCTTGACACTTGCTAAAAAGAATTTATTTGCAAGCTCTTCTGGTTTATCATGTCAGATCATTCCATCAGTTTAAGAGTGTGAAATGTTTAAGCCCCTCGTGGTTGGTAACGGCCTGTAAGAAATGCCTGTTTGATACTATCATGTTAATAAATAGTTCAATGGAAATTTGTACACTTTTGTAACATCGGCCTCTATCACATCCCTGCAGTTTCCTTTAAGTTCAGTAGTTTGTGAATTTTAAATTTACCTATTTTCTCATTTTGTGTGTTTTTTATTTATGGAAATAAATTTTTTTGGAGATCCTTTCAAAAAAAGATCGGAAGAGCGTC
>TRINITY_DN10639_c0_g1_i2 len=2795 path=[0:0-414 1:415-2794]
TTCATAAACAAGTAAAATTATATTAATGTAACACAGATAAACAGACAAAAATAAAAAAACACACAGCACAGACCACAATGCTAGAGAATATTGACACAGAGAAGTGCAAATCCCACCGCCCCCGCCCCCCACGACCCCAAACAATTTGCTTGAAAAGTCTATTACAGAGCCCCAAAGCCTGCTTTAGCTTAGAACATGGTGTACAGATCACAGTATTGAACCAGAAAAGTAACAAGAAGTTTGAGAAACTGGGGAAATAAAAACGCCTTTATACAAAGAGGGCTAGAGAGGGGGGCAGATGTTCCATGAAAACATACAATTTTCACTCAAAAAGCAGGATTCTTGGTGAACACATAAAATTCTATAAAACTACCATCCATCTGTGTTAGGTCCCCTCCCCCCTCTTTTTTTTTTTTTTTAAAAGTTGCTTTAAAAAGGATAAAAAGTGCACAGACACCCTTATAAGGCACAAACAGATCTTCTGTACAGAGACTGTTAAAAAAAATAGCAATACAAGTACTAATAATTAAATTCCTATGAGGCCTCTGCTTCCTGGAAAGCCTCCAGGAGGCTCAGAATTTCCTCATCAAACTGCAAATAGATAGGGGGTTACACGTCCACTAATGCTTATTTCACAACCCACTGCACAGCCACACTCTGGACATGAACTAATCGTACGTTCCCTGAAGGGCTGAGCAAAAGGCTGCTTTCACAGGTTATGTCTGGCACATAGCATAGCACTGAGTGGTAGCGGTGTGATGTCACCAGCATTTCCATGGCTGCGGTTTTGCACTTGTTTGATCACGTGATTGTCATGTGTTGAGCTTGGGCAGCCCGGCTCACAGCTGCATCTGGAGTAGCCCAAGGTGCTTTTTAAATTTGAGAAAGGGCGTCTGGCTGCACAGAAACCAGAAGGAGCCCCTCCCATGTTGCCACATCTCACTGGTCGCTGGGAGGACCCAGACGTGGATTAGCTGATGCATTCACACATTAACACTGGCTACTTGGGAATGACACATGTGGGCAAATGGCTCTAGTTTTTCAAGCAGCCACTGACCTTGATGTGTTCACGTGAACAGACACTTGCACTTTAGGCCGATAATTACATACAAAACAGACCCTGCGAAAGCACTGAGAGTCTCAGTCAGATGCTGCCCTTTTTGGGGGGAGGAAAAAAATCAGTTCCAGCAACTACTTCAGAAATCAGACCTGTGCAACATCCCCAACCCCATATGTCTAGCTTGAAGTTTATACTCACCCAAGTTCTGTAGCTTCTTTTTTAAAAGCATGGTATAAATCATGGCAGTGGCAGCTGCCAAGGCACCCGGGCTGTAAGCAGTAAGGGAGGGTTTTTCCAGGCTACATGGAGAACAACTAAGTCAGGGGGAATGTCAGTGAAGACTACAAGAGTGAAAAAAACAACAGCTGACCAGGACAACACCAGGGGTCTAGAGGGTAAGAAAGACAACATGTGCTCAGGGAGTCCAGAACAGAAGTAACACCCAGTGATAGCAGCAAAATGGGGGGGGGAGAGATGATACTTAAACACACTGCATTTCTTGCCTTTACCATGATGTGCTGACTCAGTCAAGATGTAGATGGGGCACTGAGTCATCCCACCTACCTCTTTCCGAGCAACTTGTCCAGCTGATGCAAAGGCAGACAGTGGAGAGATTCCATGGACAGTCCTTGTGTAGGCTGGGGGCATGTGAATGTAGAATAAGATGTTGGGGGGAATACTCCCCCCTCTTCTCTCTAACTTTAGGCACTGGGGTCTGGAGTCTATGACCCTGCAACCAGAGGCAGAGAGCAAGGCACCCACTTTCCTATTGCTAGCCTGCCATTGGAGAACAGCCGTTCCCAGACAGCATCACGGCAATGTGTGCTGTTGGCTCAATATGAGTCACACATTTCTGTGAGCTCTGTATTCTACACCTGAGGTTAAGGAACGGTGGCCCAGAGCCTCCCCTGAGACCAATCTAAGCCAAAGGCTCCTTCATTAATCAAGGGAGCCCAAGTCTTTGGTCCATCTGAATGCAGAAATCTCATTTCTGCTCTCCGTTAAACTTGGTAGGCTGACACTTATTAGGATACAGAGGCCATGCTTTACAGACTTGTGTCCAGTGCCACACCTATTTTCCTATCCGCGGAGGAGATCAGGGAGTACAAAATGAAGCAAGGAAAATCCATGTGCAAAAGCTGATGCAAGAATTCAGAAGCTCCAAAGAGGATGACAGCCACGTGCTGCTTTGTTATTTTTCGTGCCCAACATGATGAGACTCCATGCAGCTGGCAATGGCTGTACCTGAGCATTAGGAAAGGAGCCCTCTCTGGGGATCATGGAGCCGGGGCATCCATTTGCAGTGGAAAAGGGTGAGCTGAATGTGCAGCTACTCAATGTTCCCTGGTCATTTTATCCCCTTGAAGAACTAACTAAAAGTTTCTCTGAGACGAAACAAGCTCTCCTCTTGGCTTCTGATGTTATCTGCACTAACAGCTGCATGTCCGAAAAAGTCTGGCGGGGAAAAGAGAATTTCTTATTTGATCCCTTTGAAGTATTCCTCCTTATGTAATAGCTAGCTGTAACCAATCTCCAGTCGATGGGATTGGGATTGCAATACTGGCATTAGTGGTTTCCAAAGAACCACACGAGTGATCAAAGCAAGTGCACTGGCACTGCCACTCTGCCAAGCACCAATGCTAAAACATCCAGGGTCAAGAGCAGCCAAAGTCTCTGAGCAGCAAGGATGGCGTGAAACCAGCTCTACAGAGGGAACAGGGAGAGGAGAAGGAGA
>TRINITY_DN10639_c0_g1_i1 len=502 path=[0:0-414 2:415-501]
TTCATAAACAAGTAAAATTATATTAATGTAACACAGATAAACAGACAAAAATAAAAAAACACACAGCACAGACCACAATGCTAGAGAATATTGACACAGAGAAGTGCAAATCCCACCGCCCCCGCCCCCCACGACCCCAAACAATTTGCTTGAAAAGTCTATTACAGAGCCCCAAAGCCTGCTTTAGCTTAGAACATGGTGTACAGATCACAGTATTGAACCAGAAAAGTAACAAGAAGTTTGAGAAACTGGGGAAATAAAAACGCCTTTATACAAAGAGGGCTAGAGAGGGGGGCAGATGTTCCATGAAAACATACAATTTTCACTCAAAAAGCAGGATTCTTGGTGAACACATAAAATTCTATAAAACTACCATCCATCTGTGTTAGGTCCCCTCCCCCCTCTTTTTTTTTTTCAAGCAGAAGACGGCATACGAGATTACAAGGTGACTGGAGTTCAGACGTGTGCTCTTCCGATCTCTTCTTGTTACTTTTCTGGTTCA
>TRINITY_DN10620_c0_g1_i1 len=1310 path=[1:0-1106 2:1107-1309]
GGGCGAGAAAGAGTCAGGCAGAGGCTCCGCTCGGCCCCGGGGACTGCGCGTTGCCCTGCTCGCCCGCCATGAGCCTGGCCGCGCTGCCCTCCATCGCCACCTTCGGCCGCTCGCTGCCCGCGCAGCAGCGCTACAGCCACCCGGCCGCGGCGGCGGCGGAGGAGCTGCTCCAGCAACAGAGGCCGATGTCCCACATGGAGGGGCCCCGCTTCCCGGCCCTGGAGGGCGCTGCTACCATCAAGCGGGAGGAGGACGATCTGGGCCAGTTCGTGGATCTGGATTTTATCCTGGCTCACACCTCGGCCGCGCCGCCCGCCGGCAGCGCCGCCTACCCGCTGCCGGAGACCCCCGAGGCCGAGAGTTACGAGAGCGAGGGCCCCGCCTACCAGCAGCCCCCGGGCGGCCCGTCGGGCGCGCACAGCTACATGACTGAGCTGCTCACCCTCGAGTTCCACGGGGAGCCGAGGCGGGAGTACACGGAGCTCCAGGCGCCCCCGGGGCCCCTGCAGCAGGGAGCCCCGCCGGTCGGGCTGCTGGGCCAGCGGGTCAAGCAGGAGCCGGCCGGGGAGCATCCCTGCATGATGCACAGCCTGGAGGCCAAGCCGCCGCCGCCGTTCCAGCCGCCCGGCTTCCCGAGGCTGGCGCACCCGGAGGAGATGATGATGATGATGGGCGGGCCGCCGTGCCAGATGATGGGGGGCATGCCGCCCCACCTGGGCCCCCAGCAGTACCCCATGCACCCCCACTTCCCGCCCCACTTCGCCGGGCACATGCCGCCGCAGTTTCATGGACACTTCAGCGTCTTCCGGGAGCCCTTGAAGGCGCCCCACGGGCTGCACGGCATGTTGGTGACGCCCCCCACCTCCCCCGAGCTGGAGTACCTCCCGGCTGCCCTCGGCCGCCCCCAGGACTGTAAGCCCAAGCGGGGACGGAGGGCCTGGTCGAAGAAGCACTCGGCCACGCACAACTGTGAATACCCGGGCTGCGGCAAGACCTACACCAAGAGCTCCCATCTCAAGGCGCACATGCGGACCCACACGGGAGAGAAGCCCTATCTCTGCGACTGGGAAGGCTGTGGCTGGAAATTCGCCCGATCGGATGAGCTGACCCGCCACTACCGCAAGCACACGGGGCACCGGCCCTTCCACTGCCCGATGTGCGAGCGCGCCTTCTCCCGCTCCGACCACCTGGCGCTGCACATGAAGAGGCACCTGTGAATCGGGGCCGGGGGATATTTATGAAGTAGCAGTATATTTTCTTACTGCCGGAACAACTAATTTATGTCTGCCGACAAGCTGGAGCTCCAGATC
>TRINITY_DN10620_c0_g1_i2 len=257 path=[0:0-53 2:54-256]
CTCTCGGGGGGGGGGAGGGGGGGGGATGAAATTCCCCCCGAGGGGAGGGGCTGCCCCGCCACTACCGCAAGCACACGGGGCACCGGCCCTTCCACTGCCCGATGTGCGAGCGCGCCTTCTCCCGCTCCGACCACCTGGCGCTGCACATGAAGAGGCACCTGTGAATCGGGGCCGGGGGATATTTATGAAGTAGCAGTATATTTTCTTACTGCCGGAACAACTAATTTATGTCTGCCGACAAGCTGGAGCTCCAGATC
>TRINITY_DN10620_c0_g2_i2 len=1061 path=[0:0-1060]
CGAGTCCACACAGGAGAGAAACCTTTTAAATGCCTCAAGTGTGGGAAAAGTTTCAGTCAGACGTCAGGCCTTAATGTGCATGAGAAAATCCACACAGGAGAGAAACCTTATGAATGCCCCGAGTGCGGGAAAAGGTTTTGTGCAAGAGGCCGCCTTAATACTCATCTGAAAGTCCACTCAGGAGAGGGCACCTACAAATGCCTGGAGTGTGGGAAAAGTTTCCGTAACAAAGCCTCCCTTGATGTTCATCAGCGAGTCCATACAGGAGAAAAACCTTATAAATGCCTCAAGTGTGGGAAAAATTTCAGTCAGACATCAGGCCTGTATATGCATCAGAGAATCCACACAGGAGAGAGACGCTTCGAGTGCCTTGAGTGTGGGAGAAGGTTCCATAGGAAAACAGGGCTTAAAAGGCATGAGAGAATCCACACAGGAGAGAAGCCCTATCAGTGCATTGTCTGTGAGAAAACCTTCCGTTGGAGATACGCCTTTGTTGTCCACCAGAGAGAGCACTCGGGAGAGGAATCCTCCTCCCCAAAAAACATGAGAACATAAGTGGGGCCGGTCTGAGTCTGACCAATGGTCTATCGAGCCCAGCCTCCTGTCTCCGACAGGAGTTGTTTCAAAGAAGCACCCCCCCTTCAGTGTGAGATTATGTCCCTTCGATCTCGCTGAGACGGAGACCGTCTCACCTATTTTTTTTGTATGTCATCTGTATATGATCCCCGTGCCCAATTGCTGGCCTCCTATGTTGACCTATTTAGCAGCAGGACCCATTCCAAGCTGCTTTGCATTTTCCTCTCAGATACTGATATGACCCGTCTGAGGGCTGTCTCACCCTTTTTAGTCCAGGCTTTCACCTATAGGGACCATTTCCTCAAATTTTTGCCCTTGATCCCTGGTGATGCTTCTCTTTCTGAGGATGATGGGGGATAAGAGCCGGTTTCCTGGCTCTGGTTATATTAGTTTTAAATGGTGTTGTATGTTTGTATGGCTTTTCGTCTTGGGCAAAATCCATGTTTTGTTTCATTTGTACTTGACTGCAAGGACCAGACGGCCAC
>TRINITY_DN10620_c0_g3_i2 len=534 path=[0:0-138 1:139-167 3:168-533]
CCCTTCGAATGCCCCGAGTGCGGGAAGAAGTTTAGCTGGAGAGCACACCTTAACAAGCATCAAAAGGTTCATGAGAAACTTCATGAATGCCCCGAGTGTGGAAGAAAGTTTAGTCACCGAGGATCTCTTATTGATCATCAGAAAACCCACACGGGAGAGAAGCCCTATGAATGCCCCGAGTGCGGGAAAAGGTTCAGTCACAGCTCGGCCCTCAATACACATCAGAGAGTCCACACGGGAGAGAAACCTTATGAATGCCTTGAGTGTGGGAAAAGGTTCAATGCAAGCTCAGCACTTAATACACATTTGAGAGTCCACACAGGAGAGAGACCCTATGAATGCTCTGAGTGTGGGAAAAGATTCATTGGGAGCTCTGCCCTTATTACACATCAGAAAATCCACACAGGAGAGAGACCCTATGAATGTGTTGAGTGTGGGAAAAGGTTCACTGGGAGTTCTGCCCTTGTTACACATCAGAGAATCCATACAGGAGAGAAACCCTATGAATGTCTTGACTGTGGGAAACGGTTTTCT
>TRINITY_DN10620_c0_g3_i1 len=534 path=[0:0-138 2:139-167 3:168-533]
CCCTTCGAATGCCCCGAGTGCGGGAAGAAGTTTAGCTGGAGAGCACACCTTAACAAGCATCAAAAGGTTCATGAGAAACTTCATGAATGCCCCGAGTGTGGAAGAAAGTTTAGTCACCGAGGATCTCTTATTGATCATCGGAAAACCCACACGGGAGAGAAACCCTACGAATGCCCCGAGTGCGGGAAAAGGTTCAGTCACAGCTCGGCCCTCAATACACATCAGAGAGTCCACACGGGAGAGAAACCTTATGAATGCCTTGAGTGTGGGAAAAGGTTCAATGCAAGCTCAGCACTTAATACACATTTGAGAGTCCACACAGGAGAGAGACCCTATGAATGCTCTGAGTGTGGGAAAAGATTCATTGGGAGCTCTGCCCTTATTACACATCAGAAAATCCACACAGGAGAGAGACCCTATGAATGTGTTGAGTGTGGGAAAAGGTTCACTGGGAGTTCTGCCCTTGTTACACATCAGAGAATCCATACAGGAGAGAAACCCTATGAATGTCTTGACTGTGGGAAACGGTTTTCT
>TRINITY_DN10620_c1_g1_i1 len=255 path=[0:0-254]
GTCCACACAGGAGAGAGACCCTATAAATGCCTTGAGTGTGGGAAAAGCTTCAGTCAGAACTCAAATCTTATTAACCATCACGCCATCCATACAGGTGAGAAACCTTATAAATGCGTAGTGTGTGAGAAGAGCTTCAGTAATAGAGCAAAACTTAGTATACATCACAGAGTCCACACAGGTGCAAAGCCCTATAAATGTCTAGATTGTGGGAAAAGCTTCAGTCACAGCTCATAGATCGGAAGAGCGTCGTGTAGG
>TRINITY_DN10620_c1_g2_i1 len=302 path=[0:0-301]
AGGAACCAGTGTAGGAAAAGTTTCTTCAGCAAAGCAGAACTTGGTGAACACCAGAGAATCCACATGGGAGAAAAGCCCCATGAATGCCTGGAGTGTGGGAAAACCTTCAGTCAGAAGTCAAGCCTTAATAACCATCGCGCCATCCATACAGGTGAGAAACCTTATAAATGCGTAGCGTGTGAGAAGAGCTTCATTAATAGAGCGAAACTTAGTATACATTGGAGAGTCCACACAGGAGAGAGACCTTATAAATGCCTTGAATGTGGGAAAAGCTTCAGTCGGAAATCACACCTTAGTAAACA
>TRINITY_DN10665_c0_g1_i1 len=248 path=[0:0-247]
TCGGCGCAGATCATCCACCAAGGCCGCAAGCGTAGTCTCCATGCCCTAACTAGAGATGTGACAGCTCAGAAAAATTCGGAAAAAAACCTGTTTTTCCCCCGAGTTTCTTTTTTTTTTTTTCAGAAAAATTGGAAAAATTGAAAATTTGGGAAAAAAACACCAAAACTCATGAAATATGTTTTTTGAATGATGAATAAAATGTTTAAGACAAGGTTTTCTTGTATTGCTACCCTTTACTCCCCCCAAAA
>TRINITY_DN10665_c0_g2_i1 len=343 path=[0:0-342]
ATTTTTAAATAGCTGAACTTCCTCTGTAAGTTTTTGTTTTGTTTTCTTAAGACTTGAGACCCTGCTGCATCCCCATTTAAGCCACAGACCAGCCAGGCTCACACAGGCTCCTAGAGATGTGAAAGACTGGGGGGGAAAACCAGAAAAATTCAGAAAAAACCTGGGGTTTTTCAGGTTTTTTCCGAGGCCTTTTTTTGTTTTGTTTTTTTCAGAAAAATTGAAAATATTTGGAAAAAATAAAAAAAACCTCATGAAATATGTTTTTGAATGATGAATAAAATATTTAAGACAAGATGTTCTTGTATTGCTGCCCTTTACTCCCCCCAAAATGTGTAGATGGTTC
>TRINITY_DN10665_c0_g3_i1 len=203 path=[0:0-202]
GCTACCCTTTACTCCCCCCAAAACGTCTTCTAAGTCATAACTATGTAATAGGAAGACAGACTATCTCCGTATCAGAAGATTATTACAATTCCTGTACACTGAGGACAAGCAGTACAGTACAACTCTCAAATGCAAGAGCAAGATGCATTTCTGCCTCCAGGGGCCACTGCCATTTTCACAAGAGAAGGAAGAAGGATTCAGTG
>TRINITY_DN10665_c0_g4_i1 len=418 path=[0:0-417]
CTTGAAACTGCCAGAGTGGACTAGGAAGTGAAATCCCAAGAGAGAAGGGGGGCCGTGAAACTACGACCCCAGCAAAGAGAGGGGAACCTTGAAACTGTCACCGGAGGAGACGGAGATTGAGCTTCAATAAAGATCGGGTCTTGAAACTACCGCTGGGGGTGTCCTACATGCCCCAGCCAAAAGAGGGGCGCCTTGAAACCACCACTCAGGGTGGGGTTCAAACAGAGACCCCGGCAAAGAAAGAGGAATCTCAGAGCTGTCGTGAGGCGGGCTCGTAGCAGATACCCCAACAAAGGGGAGACTAAAAAATTGCCACTGGGGTGGAGCGGGTGGAAAAATTGGAAACATTTGGGGAAAATATTTTTAAAAAACCTGAAAAATGTTTTTTGAATGATGAATAAAATGTTTAAGACAAGGT
>TRINITY_DN10665_c1_g1_i1 len=229 path=[0:0-228]
TTCTTGTATTGCTACCCTTTACACCCCCCCAAAATGTCTTCTAGGTAATAACTCTGTCTTAGTAAGACTTTTATGTAAGACAGACTTTCTCCGTATCAGCAGATCATTACAATTCGTATACACCTAGGACAAGCAGTACAGTATAACTCTCAAATGCAAGAGCAAGATACATTTCTGCCCCCAGGGGGCACTGCCATTTTCACAAGAGGATTCAGTGCCTTCTTTGCTT
>TRINITY_DN10619_c0_g1_i1 len=388 path=[0:0-387]
TCCATTCCATTCCATTCCATTCCATTCCATTCCATTGCATTCCATTCCATTCCATTCCATTGCACTGCACTCCATTCCATTACATTCTACTCTATCTGAGTCGATTTTATTGCATTAGATTCTATTCCATTGGATTACTTTCCATTCGATTACATTCCATTCATGTACATTCCATTCCAGTCAATTACATTCGAGTTCATTACATTACTTTCCAGTATATTCCATTGTATTCGATCCCATTCCTTTCAATTCCATTTCATTCGACTCCATTATATTCGATTCCATTCCACTCGAATCCATTCCATTAGAGGACATTCCATTCCAATGCATTCCATTCCATTCCATAGCATTCCATTGCATTCGATTCCATTCCATACTTTCGCATTCC
>TRINITY_DN10633_c0_g1_i1 len=268 path=[0:0-267]
TCCCTACACGACGCTCTTCCGATCTCTCCAGTTTCTAGATCCAGTCCCTACCCTCAAGCACAGAGTGAACCCAGGAGAAGAGAGCAGAAATAAGGGTATGCATCCAAGCAGAGGAGATTAATCCATTGCACACAAATCCATAATCTGGATCCTCTGCTTCCTTCCTCCAAGCTGAGCACAATCTTTAAGCACTCCCACCTCCAGCTCCTATCTGGCCCATAGAGCTTGCACTCATTTTCAAAGTGGCCTGTGGTTGGGAAAAGGTTCC
>TRINITY_DN10570_c0_g1_i2 len=4735 path=[0:0-1502 2:1503-4734]
TTTTTTTTTTTAATATTACAAAACCTTTAATGTTCTTAAAATTGAGAGTGAAGGACAGAAGTATAAATAGGAATTTAAAATGCATAGATTTAAAATCCTCAGTGTAGTCTGGATCGTTTTACTTTGCTCATTTCTCCAGGTACTTTTCTCTTCTGAGAAGAGAACGTTCCAGTTCTGAGTTCTTTGCTATTCTGAAGACAAGGAACAGCTTCTGGCAGACTGTAGCAATCCATTGGAGGAGATAGCTCCTGTATGAGGTAATCGGCAATATATTCTGGCTTCAAACAGTTCACTCCTTGGGCTGCAGCCTCTACCACATTAACTCTGGTATCATCTGGCTTCAATTTACTAAAATCAGCAAAAAGATGAGTAGCTTCTTTAAACAGAGGAGAATGGCCAGGCAGGACCTTTGCTCCTCCTGACTGAAGAAGACGTTTGAATCCCGCTTCCTTGGTTTGGTCGACATTCAGAATCACTTTCCAGCCACTAAATGCCCCCTCAACAACACCAGTCTCCTGTCTCCTCTTATGGATTTTTCTCCTCCATCTCATTGCTGCAAGTGCTAATTTCTTCTGGTTTATATTGATTCCAGACAAAACATTGAGAATGGAATTACTTCCCCATTCATAATCTTCTTCCTGTACAAAGTGTCCAGCTTGCCTGCATGCCTGAAGGTAGGAACGGTGAAGCACCCACTTTCCAGCTGCCATTGAGGCTAAGAACTTCTCATTTCGCAGCGGATGTCCCACAATGATGTGGGTGCAGCTTGGATCAAAGCACTGCTTCTCAAGTACCACCCCACCCAATTCTTCAATCAGATGGCAGTAATCGATTCGCTCTTGAGGGTTAAGAGAAGACAGCTGGAACTTGCGTGTTTTCTCTGGCTCTTCATCATCGTTCTGGTCTAGTGCATTAGCCTTCTCTTTGGGCTGTGGAGCCACAGGAGGATTAGCCAGTGGGAAAGCAATGGCGGGGGCCATTGGTGTAGGGATCAAGTGATCGTCCTTTATCGGGATTTCTGGATCTCTAGAGATTTGAAGCTTTGGAACTTCAACCACATCTGTTTCCTCAGGATCAAACACACCTATTTCAGCAATCTCTCTATCAGATATAGATTCCCCAAGAGAGGCATCATCCATGTTGCCTGCATTAACTGGAACATTTTCAGAACACTCCGAAGGGCTACCAGGCCATTGCAAGTTGTTGGCAAGTCTGGCTCTTTCTTCTCTTGCTGTGGGGTCATCCCAAATAATCTGTTCATTCTGTGAGGGCTCTGAATTTATATCTGCTACCACTTGTCGGGATTGCCTTAAAGCCTCCAAAGCTCTACTACGGCCATTACGCACAGAACGCGGCCCATCTGGAGTTGTTGGAGAATTGTCAAAACCATTCCGTGGCAAGGATCCTCTTTGTACTTGAGGTTTCACTAGAGATGTTGCAGTCATTATCTCCTGAAGTTGCCTTTGAAAGTTCTCCCTCATTTCAAGTGTCTGTGTTAAAACTCCCTTTGCTTTATTTGATGACTCTTCCTCTTCCCCTAAAGCAACTGCATCGTTTATCTGGTCTGTGGTTAAATCTTCTATGTAATTTTCATCGAGTGAAATTATCTCATCTTCCTTTCCTGTTTTTCCTGTTGATGGAAGTCTAGTAGAGGAAAGTCTAGCATCTTGTACTGCACTAATATCCAAACTCATTTTGGGATTGTAAGTGTGAGGGTAGAGAGATTCAGGTAGCCGTTTTTGTTCTTGTGCACTCTCTAAAAGCCAGTACTCTGAAACGATGTGCACACCTCTTTCTTTAACAGATTTGTACTCCCTGTTGTTATCATTTTGTCTTCCCTGGTAGATGAAGTGAGTTACAGTTTCATCAAAGCACCACCTGTAATCTGCTCCAAGAGAAGCTGCAATAGCATTCAGTTCACTCTGCTTCTTACTGAGTTTCTTACTAACACATATGACTACATCAGCAAGAGGTTTGGTTTCTTCCTCCACTTCTAATGGTGCAGCCCTCAACTGAGGGCTGGCTGTAAGAGCAGCTGTTTGACGAGTGCTATTTGCCAAAGCCAACTTTAAGTTCCTGCCAATGACTTCGGAGAGAGGAGTACTCAATTTCCTGTTTCTCTGGTTAGGACCTCCTGGGGTTTCCAAGGCTGCCAGAGCATCCTTCACATCAAAGGAAGGCTTGAATAGCTTGTCTTTGGAAAGAAATTTGGATGGTGTGTCAAGATGCAAGGAAGGCTCTTTCTGGAGTGGTCTCCCTTCTGCTGGTGGGCTTGGCTTTTTACCAATATGGTGTGAAATTACAGTCTGGAAAGCTTTACTCTGGAACCGGTTCATGTCAAGAGGTGTCACAGCTGTTCCCTTCGCAGTTTCAAAGAGATGACCAGGGTGATTTGGTGTATCTGAAGTCCCCGTCTTGTTCAGCTGGCTTATGAAACTCTCTTCTTTATCTTCAGTGACTACATTTTCAACCAGGAACTTGCTTTCATCAGCTCTCTCTCCTGTCCTTGCAGACAGCAAAAGCCACGCCATAGTGACAGCAGGCAAGTTCCACTTCTTTGCTGCTTCATACTTAGAGCCTTCTGGTTCTTTCACCACCAGATGGGTGCTGGCAAGCATTCCTTTCTTTGGGTTGGCTTTTCTCACAAAGAATTCTTGGACTCTTGCTCCAAGCAGACCTGCCAAATATACCAGAGAATCCCTCTCTGCACCAGTAAACTGGCTAAAAGAAAGAACACATCCTTCCAGGGGGGTGCTTGTTTCCTTTACTGGCACTGGTGTGAAAAGTGAATTTGATTGAGGGTCTAGAAGAAGGTGCTGTTCTACACACATAGCCAGCCATGTATTTGTAACAACATCACCCACAGTTGACTCCACTTTGCACCCCAAGAGAGGAACCACAGCATAGTCAGCAATTGCTCTGTTTTGTTGGGGTAGAACTTTTCCACCATTCTCTTTTATAATGTCTGCAATGCAGGACTCGTCCTCTTCACCAAAACCCATAATAAGAAGCCTCTTTCTGTAGAACAAGCCTCCTTCAACTATTGTGGATGTTTCTGCCAGGGAGCTGTGGCTCATGAGAGATTGCTTCCCTTCCTGAATGGTAATGTGAGTAGCATCACTGTAGGCATCAGCTTCTGGCTTTTCAGCTTCAACTACTGTGGAGTCATTATTTACATATTGAGATAAAAGGTCTTCATCTGCTTCCTGGAGCTGTACAACTTCTTTCCTTGAGAAACTATTTGTTTTGGGAAGAGCGGATTTAATTTCCAGCTGTTCCACAATTGGAGTTTCCACTGTCTGGTAGTTTTCGGGGAGAAATTGCTCCTCTGGAAGTAAATATCCCTTATTAAAACATTCCAGTAACCATTTTGCTGTCACTGTGTGAGGCCTGTGAGTTGTCTTGTTCAAAAACTGCCTCAGTTCATCATCATAGTCACCCACAATGACATGGGTCACGTCTTCATTCAGCTGATTAAATCGAACACCACCACCACAATTAATAAGTCTTCTCATCTTATCTAACTTCCTGCCACAGAAGCCGCAGAGATATATCCTGTACCCGTCTAGTAAATCCTCAGGGGCATGCAAAGAACTAATATCCAGGTTTTCGAGATCATCGGGAGGAGGATCCAGTCGGCTGTTCACAGCAAAGCTACACGTAGTTTCATTAATACCACTCAAGCTGATATTCGAGATACGGCTGACATCTGAAGGTGTCCGATTGTCAGGTTTGTCAGTCTGGCTAGTAGGAGTTGATGTACTGGGTGCACTCTTTGGTCCAGACATTGTTGTGTACATTGCCTCATCTTGGCAAAAGCCTCTCTCAATACTGTCAAAAAACCACTGGATGGAAACGCAGTGCACATTCCATTTTTTGCCACATTCATATTTCTGGCCTTTTGGCTCTTGCACAATGAGATGGGTGCATTCATTCATCTTGAGTTGCCCGGTGTACTGACCACCATGCTCACTGGTGAGACGCTGGACTTCCTTCCTGTCCAGGCTGCTTAAACCAGTTACACAAATAGTACAGCCACGAAACAAAGGACACAGGAAGGTTCCCATGTCTACATCTGTATATCTAATCATACTCAGTTGTGACTTCTCCCATAATACTTTTACCCAAGAAGGGAGCAAAATGGGTTTCTTTAGATTAGCAGCTACTAAATACTTCTTGCTGCCGACTTCTCCTGCTATAAGATGGGTTACGGACACATTAAGATCTCTGTATACACGACCACCCATCATCTGCACATACTTATGTACTTCTTCCCGAGCTTCTTTTTCAAGACTGGTACAGGATATTGTTACATCAGCCATGGCCATGTTATAAACAGGATAGTCCGCTCTTGGGACACATCGCTGAAGCTGCATACAAAATATTACTACCTGTGGTCCAACAATCCTACAACCAAGCTTTGTGAGATGATTAAAAACTGTGCCACTGAAAGGGTCACATATATAAAGTGATTTGTCATTCTCTTGTATACGGAGCGCTGCTGCTTCTTCAAGAATCTGGAGATATTCTTCTGACTGAAATTCTTTTATAGACTCAAGTGCCTCAGAGAAAAATTCAGCGTTTCCAGGAGACTTTATAAATTTCACAAAAAATGGCTCCTTGTTACTTTTCATTCTTTAACTAATGGCCACTGGGCTGGGTTCCCCTGTTGTAGCAACCGCTTCCTGTTCAGCCGGTAACTCCGAAGCTGGCGGGAAAGACAGCGGACACAAAC
>TRINITY_DN10570_c0_g1_i1 len=4929 path=[0:0-1502 1:1503-1696 2:1697-4928]
TTTTTTTTTTTAATATTACAAAACCTTTAATGTTCTTAAAATTGAGAGTGAAGGACAGAAGTATAAATAGGAATTTAAAATGCATAGATTTAAAATCCTCAGTGTAGTCTGGATCGTTTTACTTTGCTCATTTCTCCAGGTACTTTTCTCTTCTGAGAAGAGAACGTTCCAGTTCTGAGTTCTTTGCTATTCTGAAGACAAGGAACAGCTTCTGGCAGACTGTAGCAATCCATTGGAGGAGATAGCTCCTGTATGAGGTAATCGGCAATATATTCTGGCTTCAAACAGTTCACTCCTTGGGCTGCAGCCTCTACCACATTAACTCTGGTATCATCTGGCTTCAATTTACTAAAATCAGCAAAAAGATGAGTAGCTTCTTTAAACAGAGGAGAATGGCCAGGCAGGACCTTTGCTCCTCCTGACTGAAGAAGACGTTTGAATCCCGCTTCCTTGGTTTGGTCGACATTCAGAATCACTTTCCAGCCACTAAATGCCCCCTCAACAACACCAGTCTCCTGTCTCCTCTTATGGATTTTTCTCCTCCATCTCATTGCTGCAAGTGCTAATTTCTTCTGGTTTATATTGATTCCAGACAAAACATTGAGAATGGAATTACTTCCCCATTCATAATCTTCTTCCTGTACAAAGTGTCCAGCTTGCCTGCATGCCTGAAGGTAGGAACGGTGAAGCACCCACTTTCCAGCTGCCATTGAGGCTAAGAACTTCTCATTTCGCAGCGGATGTCCCACAATGATGTGGGTGCAGCTTGGATCAAAGCACTGCTTCTCAAGTACCACCCCACCCAATTCTTCAATCAGATGGCAGTAATCGATTCGCTCTTGAGGGTTAAGAGAAGACAGCTGGAACTTGCGTGTTTTCTCTGGCTCTTCATCATCGTTCTGGTCTAGTGCATTAGCCTTCTCTTTGGGCTGTGGAGCCACAGGAGGATTAGCCAGTGGGAAAGCAATGGCGGGGGCCATTGGTGTAGGGATCAAGTGATCGTCCTTTATCGGGATTTCTGGATCTCTAGAGATTTGAAGCTTTGGAACTTCAACCACATCTGTTTCCTCAGGATCAAACACACCTATTTCAGCAATCTCTCTATCAGATATAGATTCCCCAAGAGAGGCATCATCCATGTTGCCTGCATTAACTGGAACATTTTCAGAACACTCCGAAGGGCTACCAGGCCATTGCAAGTTGTTGGCAAGTCTGGCTCTTTCTTCTCTTGCTGTGGGGTCATCCCAAATAATCTGTTCATTCTGTGAGGGCTCTGAATTTATATCTGCTACCACTTGTCGGGATTGCCTTAAAGCCTCCAAAGCTCTACTACGGCCATTACGCACAGAACGCGGCCCATCTGGAGTTGTTGGAGAATTGTCAAAACCATTCCGTGGCAAGGATCCTCTTTGTACTTGAGGTTTCACTAGAGATGTTGCAGTCATTATCTCCTGAAGTTGCCTTTGAAAGTTCTCCCTCATTTCAAGTGTCTGTGTTAAAACTTGGAGGAAAATATTTCCAAAGAAAGACCACTTCAGTTTTTATATTCAGAAGGTCACAGGGATTCCATTGTAATTTTAACAACTTCAAAAAAATTATTTTTAAAATTTGACTTTTTTATTTCTTTTAAAGAACAAACTGAGCAATTCTGGAATACTGACAACTGCCAAGCATCATAAGCCACAAATAATTTACCTCCCTTTGCTTTATTTGATGACTCTTCCTCTTCCCCTAAAGCAACTGCATCGTTTATCTGGTCTGTGGTTAAATCTTCTATGTAATTTTCATCGAGTGAAATTATCTCATCTTCCTTTCCTGTTTTTCCTGTTGATGGAAGTCTAGTAGAGGAAAGTCTAGCATCTTGTACTGCACTAATATCCAAACTCATTTTGGGATTGTAAGTGTGAGGGTAGAGAGATTCAGGTAGCCGTTTTTGTTCTTGTGCACTCTCTAAAAGCCAGTACTCTGAAACGATGTGCACACCTCTTTCTTTAACAGATTTGTACTCCCTGTTGTTATCATTTTGTCTTCCCTGGTAGATGAAGTGAGTTACAGTTTCATCAAAGCACCACCTGTAATCTGCTCCAAGAGAAGCTGCAATAGCATTCAGTTCACTCTGCTTCTTACTGAGTTTCTTACTAACACATATGACTACATCAGCAAGAGGTTTGGTTTCTTCCTCCACTTCTAATGGTGCAGCCCTCAACTGAGGGCTGGCTGTAAGAGCAGCTGTTTGACGAGTGCTATTTGCCAAAGCCAACTTTAAGTTCCTGCCAATGACTTCGGAGAGAGGAGTACTCAATTTCCTGTTTCTCTGGTTAGGACCTCCTGGGGTTTCCAAGGCTGCCAGAGCATCCTTCACATCAAAGGAAGGCTTGAATAGCTTGTCTTTGGAAAGAAATTTGGATGGTGTGTCAAGATGCAAGGAAGGCTCTTTCTGGAGTGGTCTCCCTTCTGCTGGTGGGCTTGGCTTTTTACCAATATGGTGTGAAATTACAGTCTGGAAAGCTTTACTCTGGAACCGGTTCATGTCAAGAGGTGTCACAGCTGTTCCCTTCGCAGTTTCAAAGAGATGACCAGGGTGATTTGGTGTATCTGAAGTCCCCGTCTTGTTCAGCTGGCTTATGAAACTCTCTTCTTTATCTTCAGTGACTACATTTTCAACCAGGAACTTGCTTTCATCAGCTCTCTCTCCTGTCCTTGCAGACAGCAAAAGCCACGCCATAGTGACAGCAGGCAAGTTCCACTTCTTTGCTGCTTCATACTTAGAGCCTTCTGGTTCTTTCACCACCAGATGGGTGCTGGCAAGCATTCCTTTCTTTGGGTTGGCTTTTCTCACAAAGAATTCTTGGACTCTTGCTCCAAGCAGACCTGCCAAATATACCAGAGAATCCCTCTCTGCACCAGTAAACTGGCTAAAAGAAAGAACACATCCTTCCAGGGGGGTGCTTGTTTCCTTTACTGGCACTGGTGTGAAAAGTGAATTTGATTGAGGGTCTAGAAGAAGGTGCTGTTCTACACACATAGCCAGCCATGTATTTGTAACAACATCACCCACAGTTGACTCCACTTTGCACCCCAAGAGAGGAACCACAGCATAGTCAGCAATTGCTCTGTTTTGTTGGGGTAGAACTTTTCCACCATTCTCTTTTATAATGTCTGCAATGCAGGACTCGTCCTCTTCACCAAAACCCATAATAAGAAGCCTCTTTCTGTAGAACAAGCCTCCTTCAACTATTGTGGATGTTTCTGCCAGGGAGCTGTGGCTCATGAGAGATTGCTTCCCTTCCTGAATGGTAATGTGAGTAGCATCACTGTAGGCATCAGCTTCTGGCTTTTCAGCTTCAACTACTGTGGAGTCATTATTTACATATTGAGATAAAAGGTCTTCATCTGCTTCCTGGAGCTGTACAACTTCTTTCCTTGAGAAACTATTTGTTTTGGGAAGAGCGGATTTAATTTCCAGCTGTTCCACAATTGGAGTTTCCACTGTCTGGTAGTTTTCGGGGAGAAATTGCTCCTCTGGAAGTAAATATCCCTTATTAAAACATTCCAGTAACCATTTTGCTGTCACTGTGTGAGGCCTGTGAGTTGTCTTGTTCAAAAACTGCCTCAGTTCATCATCATAGTCACCCACAATGACATGGGTCACGTCTTCATTCAGCTGATTAAATCGAACACCACCACCACAATTAATAAGTCTTCTCATCTTATCTAACTTCCTGCCACAGAAGCCGCAGAGATATATCCTGTACCCGTCTAGTAAATCCTCAGGGGCATGCAAAGAACTAATATCCAGGTTTTCGAGATCATCGGGAGGAGGATCCAGTCGGCTGTTCACAGCAAAGCTACACGTAGTTTCATTAATACCACTCAAGCTGATATTCGAGATACGGCTGACATCTGAAGGTGTCCGATTGTCAGGTTTGTCAGTCTGGCTAGTAGGAGTTGATGTACTGGGTGCACTCTTTGGTCCAGACATTGTTGTGTACATTGCCTCATCTTGGCAAAAGCCTCTCTCAATACTGTCAAAAAACCACTGGATGGAAACGCAGTGCACATTCCATTTTTTGCCACATTCATATTTCTGGCCTTTTGGCTCTTGCACAATGAGATGGGTGCATTCATTCATCTTGAGTTGCCCGGTGTACTGACCACCATGCTCACTGGTGAGACGCTGGACTTCCTTCCTGTCCAGGCTGCTTAAACCAGTTACACAAATAGTACAGCCACGAAACAAAGGACACAGGAAGGTTCCCATGTCTACATCTGTATATCTAATCATACTCAGTTGTGACTTCTCCCATAATACTTTTACCCAAGAAGGGAGCAAAATGGGTTTCTTTAGATTAGCAGCTACTAAATACTTCTTGCTGCCGACTTCTCCTGCTATAAGATGGGTTACGGACACATTAAGATCTCTGTATACACGACCACCCATCATCTGCACATACTTATGTACTTCTTCCCGAGCTTCTTTTTCAAGACTGGTACAGGATATTGTTACATCAGCCATGGCCATGTTATAAACAGGATAGTCCGCTCTTGGGACACATCGCTGAAGCTGCATACAAAATATTACTACCTGTGGTCCAACAATCCTACAACCAAGCTTTGTGAGATGATTAAAAACTGTGCCACTGAAAGGGTCACATATATAAAGTGATTTGTCATTCTCTTGTATACGGAGCGCTGCTGCTTCTTCAAGAATCTGGAGATATTCTTCTGACTGAAATTCTTTTATAGACTCAAGTGCCTCAGAGAAAAATTCAGCGTTTCCAGGAGACTTTATAAATTTCACAAAAAATGGCTCCTTGTTACTTTTCATTCTTTAACTAATGGCCACTGGGCTGGGTTCCCCTGTTGTAGCAACCGCTTCCTGTTCAGCCGGTAACTCCGAAGCTGGCGGGAAAGACAGCGGACACAAAC
>TRINITY_DN10570_c0_g2_i1 len=213 path=[0:0-212]
ATCCATTGGAGGAGATAGCTCCTTCAAAATAATAGAATAGTTTAAACAGATCACTTTGTGGAATAGGAAAAGAGAATTGGTCACCTACCTTGGTGAATTATTTTCTTCTTCTACTACGCAGACAGTCCTCCAGAGGGCAGCTCCTCCCATAACCGACAGGAGGCAGAAGATCCCTGATTCCCGTGCGCATGCTCCCCAGGGCTACCCCTCCCC
>TRINITY_DN10600_c0_g1_i1 len=222 path=[0:0-221]
CCTCCCATTTTGAGCAGCATTCCCAAACTACTCGACTCGTCGAAGGAGCTTCACACAGGCTAGGCATCCATCCATACGGGGCTCTCACCCTCTATGGCGCCCCGTTCCAGGGGACTCGGATGGCACCGCGCCAGAAGCTTCCTCTACAAATTACAACTCGGGCCGAAGCCAGATTTCAAATTTGAGCTGTTGCCGCTTCACTCGCCGTTACTAGGGGAATCC
>TRINITY_DN10600_c0_g2_i1 len=204 path=[0:0-203]
CTCTTTTCAAAGTGCTTTTCATCTTTCGATCACTCTACTTGTGCGCTATCGGTCTCTGGCCGGTATTTAGCTTTAGAAGACGTATACCTCCCATTTAGAGCAGCATTCCCAAACTACTCGACTCGTCGAAGGAGCTTCACAGAGGCTAGGTGCACGACCGGACGGGGCTCTCACCCTCTATGGCGTCCCGTTCCAGGGAACTCG
>TRINITY_DN10600_c1_g1_i3 len=322 path=[0:0-82 3:83-106 4:107-108 5:109-213 9:214-321]
TCGGTCTCTCGCCAATATTTAGCTTTAGATGGAATTTACCACCCAATTTGAGCTGCATTCCCAAACAACTCGACTCTTCGAAAATGTATCACAAAGCATTGCGCATCCGCACCATGAACGGGGGTCTCACCACTGTGCCGCTGTATTCCAACAGACTTGTGTGCGGTCCAACGCGGAAAACATTTCTAGAGATTACAACTCGGACGCTGAAAGCGCCAGATTACAAATTTGAGCTCTTCCCGCTTCGCTCGCCGCTACTAGGGGAATCCTTGTTAGTTTCTTTTCCTCCGCTTCTTGATATGCTTAAATTCAGCGGGTAGCC
>TRINITY_DN10600_c1_g1_i1 len=269 path=[1:0-45 4:46-47 6:48-62 7:63-74 8:75-160 9:161-268]
ACCACCGAGATCTACACTCTTTCCCTACACGACGCTCTTCCGATCTCGGGCATCCGCATCAGTTACGGGGTTCTCACCACTATGACGCTGTATTCCAACAGACTTGTATGCGGTCCAGCGCGGAAAACACTTCTCGAGATTACAACTCGGACACCAAAGGTGCCAGATTACAAATTTGAGCTCTTCCCGCTTCGCTCGCCGCTACTAGGGGAATCCTTGTTAGTTTCTTTTCCTCCGCTTCTTGATATGCTTAAATTCAGCGGGTAGCC
>TRINITY_DN10600_c1_g1_i5 len=322 path=[0:0-82 2:83-115 7:116-127 8:128-213 9:214-321]
TCGGTCTCTCGCCAATATTTAGCTTTAGATGGAATTTACCACCCAATTTGAGCTGCATTCCCAAACAACTCGACTCTTCGAAAGTGTATCACAAAGCACTGGGCATCCGCATCATGTACGGGGTTCTCACCACTATGACGCTGTATTCCAACAGACTTGTATGCGGTCCAGCGCGGAAAACACTTCTCGAGATTACAACTCGGACACCAAAGGTGCCAGATTACAAATTTGAGCTCTTCCCGCTTCGCTCGCCGCTACTAGGGGAATCCTTGTTAGTTTCTTTTCCTCCGCTTCTTGATATGCTTAAATTCAGCGGGTAGCC
>TRINITY_DN10600_c1_g1_i2 len=240 path=[1:0-45 8:46-131 9:132-239]
ACCACCGAGATCTACACTCTTTCCCTACACGACGCTCTTCCGATCTACCACTATGACGCTGTATTCCAACAGACTTGTATGCGGTCCAGCGCGGAAAACACTTCTCGAGATTACAACTCGGACACCAAAGGTGCCAGATTACAAATTTGAGCTCTTCCCGCTTCGCTCGCCGCTACTAGGGGAATCCTTGTTAGTTTCTTTTCCTCCGCTTCTTGATATGCTTAAATTCAGCGGGTAGCC
>TRINITY_DN10600_c1_g1_i4 len=261 path=[1:0-45 4:46-47 5:48-152 9:153-260]
ACCACCGAGATCTACACTCTTTCCCTACACGACGCTCTTCCGATCTCGCACCATGAACGGGGGTCTCACCACTGTGCCGCTGTATTCCAACAGACTTGTGTGCGGTCCAACGCGGAAAACATTTCTAGAGATTACAACTCGGACGCTGAAAGCGCCAGATTACAAATTTGAGCTCTTCCCGCTTCGCTCGCCGCTACTAGGGGAATCCTTGTTAGTTTCTTTTCCTCCGCTTCTTGATATGCTTAAATTCAGCGGGTAGCC
>TRINITY_DN10650_c3_g1_i1 len=1267 path=[0:0-1266]
TTTTTTTTTTTTTTCATTACTGCAAATCAGTTTTATTATACACAGAGCATGATAAATGCATTCAACTTCACATGTTGGTTCAAACCCAGGTAACTACAGAGCCACCACCCATTTGAGGCTAGCATTGCCTTGCCGTCTCACCAGTCTCCATTTAAAATTTACTAATGAACTCAAGCAGTGCAGATTTTATTCTCAGCAAAAAGGGAACAAAATATCCACCAGCATGCTGCAATTCTAGACATCCCAGTGGGCATCTTTCTTTTTTTTGGAGTGGAGGAAGGAAGGGACTAGTACAAACATTTAATTACAGTGTTTCCCATTAGTAATAAAGCCGCCATTCCCTCTGTCACAGGAATTCCCATCAAGACCGTTGCTGTAGCTAGAATGCATGCAGGAGACTATTTCCAACTGGACAGAATATAATTTCAGGACGCGACTAAAACAAGCTGCACGCCTGCCCTGTTGCTACATCTACCAGGGTTTAGCGTCACTAGTTGTGTCTAAAGAGTTTAATGCCCATCCAGGTCCAAAGGTGGAAGAAGACATAAACTGGTATTGTAACAGGAAGCAGCAGGCTGTAGAAACACACGCTTGTGGTGCTGGTGCAGCCCTGGGGGAAGTTCTCATCCACAGTGGCTGAATAGAACAGACCAGCTAAGGACAACAGCGGGATTAGAACAGTCAGGGTCGGCAGTGACAGGAACATTGTCCTTCACCGGTTGTTCCGTAGGCTTTGTCTTCAGCTTTATTCGGAAAGGACGCTAACGATTATTTAGGTTTACTCCGATTCTTCTTCCTGCTTCTTTTTGTCAGTCATCCTTGCAGCCTGTGGTATCATGTTAGGAATGCCATCAACAATAGGATAGGCAATGCCCAGCTCATCGTTAATTAGTTCATTGGTGGATTCCTCATACCTCAGCGGCTTCTTGGAGAGAGGGCACACCAGGAACTCCAGCAGAACCGGATCGAAAGGCTTGGGCTGCTCCTGGGCCCCGTCCGCTGCCTGCCTGGCGGCTGTTCCAGCGTGGAAGCCTCTGCCGGCGGCGGCTGGAGCCGGCTGGGGGCTCCCCCGCGGGCGCGGTAGCGCTGAAGCTACCAGCCTGCCCCCAGACCGGCTTAGCATGATCCAAAGGCCCCCGGTCCGGATCCCTTGCTGTGTCTGCCCAGCTGCTGAGTCAAGGGGGCGGGGAACTCGCTCTCTGCAGCCGTTTCCTGTACCGGGGAATCAAGCCTCCCTCTGCAGTTTGCAAGCCTGACACTGGGTTCC
>TRINITY_DN10635_c0_g1_i3 len=996 path=[0:0-46 2:47-547 3:548-995]
GACCACCGAGATCTACACTCTTTCCCTACACGACGCTCTTCCGATCTCTAATTTCAGAGCAGAGCAATAACGTCCGCTCCATTGCTTGCTGCTATTTCCCATTACAACCCTTCTGATTAAGCTGGGCTTTGAGCCTTTAAATCCTCTCCTGAAATGGAGACAGGGTTTTGTTTGACAACATTAGGAAGATACTTCTGGCACCAGACCAAGACCACGTTTTAAGTCTTTGATTTTGAAAAGCTCCAGTACTAGCAAAAAGGGAAGAAAAAAAATCCAATTTGATATTTTGTTTGGAAAAAGGGAAGGGGGGGGCGCCCCAGCAGTCTGTAAAGTATCTGAGCTAAACTTCGAATTGAGGAGGACTTTCCAGGTATGAGTGGTAGCTGAAGTTCTCAGCCCAGACCTTCATTTGTTTGCAACAGCAGAAAGCTGATCCCGGATCCTTCCCAGGCCATCAAGCATCGTGTCCAGGGTGTCTTTACTCAACTCCACAGTCATTGCAGATATCATGGGGTTATTCCCACACAAGGCAGCATCTTCCTGAATCTTCAACTGCAGCAGGCAGGTGGGGACTGCCATCCTGCTGATACTGTCCGAGGAGGTTTTGACATCCACTCTCCAGTCCATGTCAACCAGCCGCGGCAGAGAAATCTGTCTTGACTGTGCTTCATTCCTCCAGGTAGAAACATTTTCCAAGATTATCTTGGTCAGGAGGTTTTTTAGACTCTGGTGGAAGTTTTCTGGAAAGAGGGCGAGAATTTCTTCTGCTGACATCAGACCCCGGTACACTATGTGCCTGGTGAGGCTGTGCAAAGCGCAGATCAGTTGAGTTGCTTCTTCTTGTGTCACTGAGAGACTGGAACAGGTGCTGTCAATCAGCTTGTTTGAGCCACTTGCTGAACTAGAAAAACACTCTTGGCAAAGCTGTCTAACTACATCCTTTGATGAAGCCTTCAGTAAGTTCTGCAGGGCTGCAAACCGCTCCACGGCCACTGC
>TRINITY_DN10635_c0_g1_i1 len=2225 path=[1:0-1275 2:1276-1776 3:1777-2224]
CCTTTCAGTACTGTGGGACTTGTGCTGACATTGAATGCTAATGAAAGTACTAAATAGCTGGATGTTCGTGCCCTTCATCCAGGGGTGGTGAAACTTTTTTCCTCCCAGGAGGCCACATGAAAAATTAGTACAAGCTCCATGGGCTACGTTGCTGTTTAAAGGGTAGGCTCAGGATAGCAGAAGGAAGATTATAGATATAAGCTATAGCTCCATCTCCTGTCCTTGAGTGGATGCCCTCATTTCTGCTCCTTCCCCTAAGCGCACTCTTTCAGTATTTGCAGGTAAGGGCTGTATTCATGTGCCAGAACCAGAGATTGGAAAGGGGCCAAATAATAAAAACAAACAGCTGTAGGCTAGATTTGGCCCAGAGGTGCCCGCCCTTGCCTTAACTGACACTTTTGTTATAAGATTATGCATCCCTGAATGAGTCCCCTGGCCCATCCCAAGTACTAGGAAAACACAAATTGTGCTAAGGATGGTCCTGAACTGAAGTTCAGGGCAGATCAGAGCCAGGGTTTCTGCTTGGTCTGTAGCAAGAAAAAACAAGTTTTGTGCATTCAGGAACTAGCTCTCCCACTCTAGAAAGTGTGGATAGGGTTTCTAGCTGAACTTCTTACATGGAGGTGGGCCAACACCCCAGGCAAGACAGAAAAGGCAAATTTTAATTGAGACTTTATTCATTACTAAGGCGAGAGACAGAGCAACACCAGCCACCCCATCAGTGCAGCAGACAAAGGAGGAAGAAATCCTGAACTTGCTCTCCCAGTTGGCAGAGCAGCAACTTACAATTTAATGGTACCTATGTAAAGGAGGTTTTATTCAGAACAAGCCAAAATTCACTTCTAAAAACAGTTGGTTTGGTTTTTTTCCATTTATTAAGTGATTTATTTTACAGAGAGATATGACCCAATGTCTTTTTGGTACTAGCATCAATTGCCTTAGAAAGCAAAAAGCCTTGATAGCCATTGTAGACACCCCAGGCCGCCTTCCTGAGGCAATGAAACCCTTCCTCTTCCTTCCAACACAAGAAGGAAATCACTTGCTGGTAAAGGTGTTCCAGCCCTGAACCTATACTGAGGAGTTCAGACTAGCGCCTTTTGCAAACGTCGATAGGGAAGGAGGGCTCTATGGCATAAATACCCTATTTCCAAGCATCATGCTGTAATAACCACCTGCAGCATGGCTAGGCCTGACAGAGGGAGGGACACGTGAGAGAAGTCCTCTCGTGCCTGCTAACACGAAGTTAGCCCATTAGCCACACTCAAGCTTTTAGTCCCTAATTTCAGAGCAGAGCAATAACGTCCGCTCCATTGCTTGCTGCTATTTCCCATTACAACCCTTCTGATTAAGCTGGGCTTTGAGCCTTTAAATCCTCTCCTGAAATGGAGACAGGGTTTTGTTTGACAACATTAGGAAGATACTTCTGGCACCAGACCAAGACCACGTTTTAAGTCTTTGATTTTGAAAAGCTCCAGTACTAGCAAAAAGGGAAGAAAAAAAATCCAATTTGATATTTTGTTTGGAAAAAGGGAAGGGGGGGGCGCCCCAGCAGTCTGTAAAGTATCTGAGCTAAACTTCGAATTGAGGAGGACTTTCCAGGTATGAGTGGTAGCTGAAGTTCTCAGCCCAGACCTTCATTTGTTTGCAACAGCAGAAAGCTGATCCCGGATCCTTCCCAGGCCATCAAGCATCGTGTCCAGGGTGTCTTTACTCAACTCCACAGTCATTGCAGATATCATGGGGTTATTCCCACACAAGGCAGCATCTTCCTGAATCTTCAACTGCAGCAGGCAGGTGGGGACTGCCATCCTGCTGATACTGTCCGAGGAGGTTTTGACATCCACTCTCCAGTCCATGTCAACCAGCCGCGGCAGAGAAATCTGTCTTGACTGTGCTTCATTCCTCCAGGTAGAAACATTTTCCAAGATTATCTTGGTCAGGAGGTTTTTTAGACTCTGGTGGAAGTTTTCTGGAAAGAGGGCGAGAATTTCTTCTGCTGACATCAGACCCCGGTACACTATGTGCCTGGTGAGGCTGTGCAAAGCGCAGATCAGTTGAGTTGCTTCTTCTTGTGTCACTGAGAGACTGGAACAGGTGCTGTCAATCAGCTTGTTTGAGCCACTTGCTGAACTAGAAAAACACTCTTGGCAAAGCTGTCTAACTACATCCTTTGATGAAGCCTTCAGTAAGTTCTGCAGGGCTGCAAACCGCTCCACGGCCACTGC
>TRINITY_DN10635_c0_g1_i2 len=1855 path=[1:0-1275 2:1276-1776 4:1777-1854]
CCTTTCAGTACTGTGGGACTTGTGCTGACATTGAATGCTAATGAAAGTACTAAATAGCTGGATGTTCGTGCCCTTCATCCAGGGGTGGTGAAACTTTTTTCCTCCCAGGAGGCCACATGAAAAATTAGTACAAGCTCCATGGGCTACGTTGCTGTTTAAAGGGTAGGCTCAGGATAGCAGAAGGAAGATTATAGATATAAGCTATAGCTCCATCTCCTGTCCTTGAGTGGATGCCCTCATTTCTGCTCCTTCCCCTAAGCGCACTCTTTCAGTATTTGCAGGTAAGGGCTGTATTCATGTGCCAGAACCAGAGATTGGAAAGGGGCCAAATAATAAAAACAAACAGCTGTAGGCTAGATTTGGCCCAGAGGTGCCCGCCCTTGCCTTAACTGACACTTTTGTTATAAGATTATGCATCCCTGAATGAGTCCCCTGGCCCATCCCAAGTACTAGGAAAACACAAATTGTGCTAAGGATGGTCCTGAACTGAAGTTCAGGGCAGATCAGAGCCAGGGTTTCTGCTTGGTCTGTAGCAAGAAAAAACAAGTTTTGTGCATTCAGGAACTAGCTCTCCCACTCTAGAAAGTGTGGATAGGGTTTCTAGCTGAACTTCTTACATGGAGGTGGGCCAACACCCCAGGCAAGACAGAAAAGGCAAATTTTAATTGAGACTTTATTCATTACTAAGGCGAGAGACAGAGCAACACCAGCCACCCCATCAGTGCAGCAGACAAAGGAGGAAGAAATCCTGAACTTGCTCTCCCAGTTGGCAGAGCAGCAACTTACAATTTAATGGTACCTATGTAAAGGAGGTTTTATTCAGAACAAGCCAAAATTCACTTCTAAAAACAGTTGGTTTGGTTTTTTTCCATTTATTAAGTGATTTATTTTACAGAGAGATATGACCCAATGTCTTTTTGGTACTAGCATCAATTGCCTTAGAAAGCAAAAAGCCTTGATAGCCATTGTAGACACCCCAGGCCGCCTTCCTGAGGCAATGAAACCCTTCCTCTTCCTTCCAACACAAGAAGGAAATCACTTGCTGGTAAAGGTGTTCCAGCCCTGAACCTATACTGAGGAGTTCAGACTAGCGCCTTTTGCAAACGTCGATAGGGAAGGAGGGCTCTATGGCATAAATACCCTATTTCCAAGCATCATGCTGTAATAACCACCTGCAGCATGGCTAGGCCTGACAGAGGGAGGGACACGTGAGAGAAGTCCTCTCGTGCCTGCTAACACGAAGTTAGCCCATTAGCCACACTCAAGCTTTTAGTCCCTAATTTCAGAGCAGAGCAATAACGTCCGCTCCATTGCTTGCTGCTATTTCCCATTACAACCCTTCTGATTAAGCTGGGCTTTGAGCCTTTAAATCCTCTCCTGAAATGGAGACAGGGTTTTGTTTGACAACATTAGGAAGATACTTCTGGCACCAGACCAAGACCACGTTTTAAGTCTTTGATTTTGAAAAGCTCCAGTACTAGCAAAAAGGGAAGAAAAAAAATCCAATTTGATATTTTGTTTGGAAAAAGGGAAGGGGGGGGCGCCCCAGCAGTCTGTAAAGTATCTGAGCTAAACTTCGAATTGAGGAGGACTTTCCAGGTATGAGTGGTAGCTGAAGTTCTCAGCCCAGACCTTCATTTGTTTGCAACAGCAGAAAGCTGATCCCGGATCCTTCCCAGGCCATCAAGCATCGTGTCCAGGGTGTCTTTACTCAACTCCACAGTCATTGCAGATATCATGGGGTTATTCCCACACAAGGCAGCATCTTCCTGAATCTGAAACAGAGCCATCCATGGTTTGAAATCACATAAGATACCTCAACATGCAGAATCTGCATTCCCCCGCCCCTCAAACT
>TRINITY_DN10651_c0_g1_i2 len=826 path=[1:0-96 2:97-528 4:529-825]
CGATCTTTTTTTTTTAACAGTTTAAAAGGCTTTATTGAACATTTATAAAGGCTTTACTGATGTTCAGTAAGCCTAAGGCTGGGTGTCTGTAGTACCAATGCTATGTGGTGACACAAGGCATCTCTAGTTTCCTAGCTATGCACTGCTCTGCTCCGTTTAGCTGCTCCCAAAACAAGGGCTCTAGCTTGCTGGAGTTAACCAGGAGGGGAAGGTGGGGGGGTCATGCATCGTGGCCCCACTGGTCTCTCAGATAACGTGGAGAACACAACCAGCTCTGGTTAGCAGGGGAACAGCGTCCAGCTGGAAGTTGATCCGGCTTGCGACTGCTCTCCAGCGCTGCTTCAGAATCCACAAATCCACAGAGTTGCCTGCTAAAGTACCTTTGCTCCAGGGTATGGGCAATGCTCTAGGACTTCAGGGGGTAGGCAGGGTCCCACAGAACAACAGGCTTCATGAGCAACCCCTCAATGCATGTTTCAGTGCTTGGTCCAAAGTCCCTGGTGTACATGCGGCCAAAAATGGGGGACTAGCAGAAGATGCGGGTGTCATGGTTCTTCCCAGGCCACCCAGCCAGCACATCCAGAAACTGGGCATGGTGGTCCACTACAGCCTGGAAAACAACGGAAAAGAACCCCTTGCGGTTCAAGTACTCATCTTTGCTCTGGGGTACGTAGATGATGGCAATATGGCTCCTACTGATTGCCCTGATACAGTTCTGTAACCCCTCCCGCTGAAAGCCCTCCATTATTTTCATAGGGTCAACCAACTGCACCACCTGGTCCAGCAGCACTTCCACCATCACCGTGCAAACAGATCGGAAGAGCAC
>TRINITY_DN10651_c0_g1_i6 len=573 path=[1:0-96 2:97-528 3:529-572]
CGATCTTTTTTTTTTAACAGTTTAAAAGGCTTTATTGAACATTTATAAAGGCTTTACTGATGTTCAGTAAGCCTAAGGCTGGGTGTCTGTAGTACCAATGCTATGTGGTGACACAAGGCATCTCTAGTTTCCTAGCTATGCACTGCTCTGCTCCGTTTAGCTGCTCCCAAAACAAGGGCTCTAGCTTGCTGGAGTTAACCAGGAGGGGAAGGTGGGGGGGTCATGCATCGTGGCCCCACTGGTCTCTCAGATAACGTGGAGAACACAACCAGCTCTGGTTAGCAGGGGAACAGCGTCCAGCTGGAAGTTGATCCGGCTTGCGACTGCTCTCCAGCGCTGCTTCAGAATCCACAAATCCACAGAGTTGCCTGCTAAAGTACCTTTGCTCCAGGGTATGGGCAATGCTCTAGGACTTCAGGGGGTAGGCAGGGTCCCACAGAACAACAGGCTTCATGAGCAACCCCTCAATGCATGTTTCAGTGCTTGGTCCAAAGTCCCTGGTGTACATGCGGCCAAAAATGGGGGACTAAGATCGGAAGAGCACACGTCTGAACTCCAGTCACCTTGTAATCT
>TRINITY_DN10651_c0_g1_i1 len=775 path=[0:0-45 2:46-477 4:478-774]
CACCGAGATCTACACTCTTTCCCTACACGACGCTCTTCCGATCTCCATGCTATGTGGTGACACAAGGCATCTCTAGTTTCCTAGCTATGCACTGCTCTGCTCCGTTTAGCTGCTCCCAAAACAAGGGCTCTAGCTTGCTGGAGTTAACCAGGAGGGGAAGGTGGGGGGGTCATGCATCGTGGCCCCACTGGTCTCTCAGATAACGTGGAGAACACAACCAGCTCTGGTTAGCAGGGGAACAGCGTCCAGCTGGAAGTTGATCCGGCTTGCGACTGCTCTCCAGCGCTGCTTCAGAATCCACAAATCCACAGAGTTGCCTGCTAAAGTACCTTTGCTCCAGGGTATGGGCAATGCTCTAGGACTTCAGGGGGTAGGCAGGGTCCCACAGAACAACAGGCTTCATGAGCAACCCCTCAATGCATGTTTCAGTGCTTGGTCCAAAGTCCCTGGTGTACATGCGGCCAAAAATGGGGGACTAGCAGAAGATGCGGGTGTCATGGTTCTTCCCAGGCCACCCAGCCAGCACATCCAGAAACTGGGCATGGTGGTCCACTACAGCCTGGAAAACAACGGAAAAGAACCCCTTGCGGTTCAAGTACTCATCTTTGCTCTGGGGTACGTAGATGATGGCAATATGGCTCCTACTGATTGCCCTGATACAGTTCTGTAACCCCTCCCGCTGAAAGCCCTCCATTATTTTCATAGGGTCAACCAACTGCACCACCTGGTCCAGCAGCACTTCCACCATCACCGTGCAAACAGATCGGAAGAGCAC
>TRINITY_DN10574_c0_g1_i6 len=377 path=[2:0-66 5:67-252 7:253-350 8:351-376]
TTTTTTTTTTTTTTTTTTTTTTTTTTTTTTTTTCTGAGAATCCACTGCTTTAATTGGAAAAGGATACAAAAATGTCTAGAAACAGAACTCCAAAGCTCCCAATGAGCCAGGGGAGATGGTGTAAGACATAGAGGTTCCTGAGATAATGAGTTGCAGGCATCTTTAAAACAAGGCTCAGACCATAGGTACAGTTTCCCATCATAGCCAATGCAAACAACAGATAAGACGTGCCATCTGTGGATCTTCTTTGCAAATTTTTATACAGCTGGGGAAATCTGGACCCCAAGTAGAACACACAAGATATATAGCCACAAATAAAGCCGGACATTTCGATCATGCCAAGCGTGTTCTGAAAACAAAACAGAAGCACAAAAGCT
>TRINITY_DN10574_c0_g1_i11 len=512 path=[0:0-447 3:448-511]
CTCCGTAACCTCCTTTTTATTTCTTTAAGATTCTCTTTTGTACATTTCAGTTTTTTTCTGAGCCTATCCCAACGTTTTTTAGATTTCTTCCAACGTTCCCACCTCCCCCCGTAAGCCTCCTTTTAATTTTTCTAAGATTCGCTTTTGCACGTTTCATTTTATTATTATTTTTAAGGACCTCTTCCCAACGTTTATTAGATGCCCCCGCCGCCCCGTCACACAGGCATGCAAACGTGTCAATCACTCTGCCATGATGACCCTTTCAGGTAATTCTCAACCTTTAACATCTGCTCAAGACCCTCAGCGATGCGTTGAGGAAAAGCACCATTCTGATCGCAGACCACATTCTAAATATGTAAAGCAAGGTTATTTTTTCTAGCATCTAACAACACTTTCACATAATCAATAGCAGCTATTTGCTTACAATGATCACTAGGCAGTTCAAAATGGCTGTAGAAGGCCTCCAGGTTTCCAGGAGTGTAAGAAGCCACACGATTGTGGGTTCACTCTGT
>TRINITY_DN10574_c0_g1_i1 len=1046 path=[2:0-66 5:67-252 7:253-350 9:351-1045]
TTTTTTTTTTTTTTTTTTTTTTTTTTTTTTTTTCTGAGAATCCACTGCTTTAATTGGAAAAGGATACAAAAATGTCTAGAAACAGAACTCCAAAGCTCCCAATGAGCCAGGGGAGATGGTGTAAGACATAGAGGTTCCTGAGATAATGAGTTGCAGGCATCTTTAAAACAAGGCTCAGACCATAGGTACAGTTTCCCATCATAGCCAATGCAAACAACAGATAAGACGTGCCATCTGTGGATCTTCTTTGCAAATTTTTATACAGCTGGGGAAATCTGGACCCCAAGTAGAACACACAAGATATATAGCCACAAATAAAGCCGGACATTTCGATCATGCCAAGCGTGTTCTTGCTTGATCCCAGCACAGTATTCTGGTCTTGCTCTCTTAGCAGCAGCTGACTGGGTAAAATTACACACAGTGTTATACACATCAAGACCCATGTCACGCAGAAATTCTTCAGGCTTACGCTGCATTCTGTCATCTTCTGATTCTTCAGCTTATAGTAGACAAACTGTGAGATCATAATTAGGTCCATGTTAACATAGAAGATGGCAGTAACAATCTGAATTGGAAGTTGATTAGTCAAATAGCAGCCTACGAAATTTGTTAGGTCCCCACCAATCCAACACAGCAAAAAGCCCAAAGAAAGTGCGTGGTCCACTCTCCCATGTTGGTAGGAAACATAAAGTTGAGGTAGCGCAGCAAACAGAAAGCAGACAATGGAACACAGTCCTATGACAACGCTCCAATACTCCCACGCATTCTCGACACATTCTTCTAGGAGATGCCAAATCCATGGTGTTCCATTTATACACAATCTCCTATTCTCCACCGGGGAGATATTGAAAGCATGTGTATACAGTGGAGAAGCCATGGCTCAAGTGCTGAGATTCGACTTCAGAAGTTTATTTTTGGCTCATTTTTTACCCCATGCAAATCCATTTACTGATGCAGAATATCCTCTCTCAAAAGACCTCCAGATCCAGCCAGATGACTACGATAACAGCTATTTCCAATCTTATAAAAGGACCTGCTACTTTTCA
>TRINITY_DN10574_c0_g1_i3 len=1609 path=[0:0-447 4:448-815 7:816-913 9:914-1608]
CTCCGTAACCTCCTTTTTATTTCTTTAAGATTCTCTTTTGTACATTTCAGTTTTTTTCTGAGCCTATCCCAACGTTTTTTAGATTTCTTCCAACGTTCCCACCTCCCCCCGTAAGCCTCCTTTTAATTTTTCTAAGATTCGCTTTTGCACGTTTCATTTTATTATTATTTTTAAGGACCTCTTCCCAACGTTTATTAGATGCCCCCGCCGCCCCGTCACACAGGCATGCAAACGTGTCAATCACTCTGCCATGATGACCCTTTCAGGTAATTCTCAACCTTTAACATCTGCTCAAGACCCTCAGCGATGCGTTGAGGAAAAGCACCATTCTGATCGCAGACCACATTCTAAATATGTAAAGCAAGGTTATTTTTTCTAGCATCTAACAACACTTTCACATAATCAATAGCAGCTATTTGCTTACAATGATCACTAGGCAGTTCAAAATTGCTGTGCCACTAGGCAGTTCAAAATTGCTGTGGACGGCCTCAGCGTTCCCAGGAGTGTAAGAAGCCACACAATTGTGGATTAACTCTGTTTCAACGCAGTCTTCCTTAGATTCTGAGTCGCGTTGTGATGGACAATCGCTGTTGCTTGTGGCGGGTGCTTCTGGACCAACGATTTAAGTTTTTTGTGAGTCCCAGCGGCACTTGCTTTTTGGGACTTCTTACTCAAGCGTTTGCCACGGCTGCTGCCTGCTTCAGATGGCACCGGTCGCAACCCCCCAGTATCATTTTCAGCTTCTGTCATGGGTATGCTGAACTCCTCCAATATCGATGAATCCATAAAATCATCCCTCTCGGCATGATTATTGTTATTTTTATACAGCTGGGGAAATCTGGACCCCAAGTAGAACACACAAGATATATAGCCACAAATAAAGCCGGACATTTCGATCATGCCAAGCGTGTTCTTGCTTGATCCCAGCACAGTATTCTGGTCTTGCTCTCTTAGCAGCAGCTGACTGGGTAAAATTACACACAGTGTTATACACATCAAGACCCATGTCACGCAGAAATTCTTCAGGCTTACGCTGCATTCTGTCATCTTCTGATTCTTCAGCTTATAGTAGACAAACTGTGAGATCATAATTAGGTCCATGTTAACATAGAAGATGGCAGTAACAATCTGAATTGGAAGTTGATTAGTCAAATAGCAGCCTACGAAATTTGTTAGGTCCCCACCAATCCAACACAGCAAAAAGCCCAAAGAAAGTGCGTGGTCCACTCTCCCATGTTGGTAGGAAACATAAAGTTGAGGTAGCGCAGCAAACAGAAAGCAGACAATGGAACACAGTCCTATGACAACGCTCCAATACTCCCACGCATTCTCGACACATTCTTCTAGGAGATGCCAAATCCATGGTGTTCCATTTATACACAATCTCCTATTCTCCACCGGGGAGATATTGAAAGCATGTGTATACAGTGGAGAAGCCATGGCTCAAGTGCTGAGATTCGACTTCAGAAGTTTATTTTTGGCTCATTTTTTACCCCATGCAAATCCATTTACTGATGCAGAATATCCTCTCTCAAAAGACCTCCAGATCCAGCCAGATGACTACGATAACAGCTATTTCCAATCTTATAAAAGGACCTGCTACTTTTCA
>TRINITY_DN10574_c0_g1_i4 len=1544 path=[1:0-564 5:565-750 7:751-848 9:849-1543]
AGAACTTCCAAGTCTGGAGGCCAAATGCGGCCCACAGGAAGCTTTTAAATGGTCGCTTTCCAGTTCCTGGATCTGGCCCTTGGATCCAGTTCCTACCTCCAACCACTGAAAAAACTGAGCTCAGGATAAGGAAGTAGAAATAATAAGGGCATGCACACAGGAATAGGGGAAGAGATCCATGGTACAAATCTATGATCTAGGCCCTCCTTTTCTTGAGTGCACCCCTGCTGCCAACTTCTATGTGACCCTCAGAGCTTGAACAAATATTTAAAGTGGCCCCCTGGAGGGAAAAGGTTCCCCATCCCTGCTGTATATTAACTTCTTAACTTTACAAAAAAACAAGTAACTGATAATAGGTTTAGTTCCCAAATGATTTCACTCTCTTTGTGAAAGGTCTTCAAATTTTCAAAATGGACTCATTCTAGGACCTACAACATCAACACAGCATATAAAGGCAGAAACTTTAGGAAATGTCTTCATTCACAAGTAATGGCTCCACTTCCAGTGCAACTAAACTGGGTCTTCTCTTGTTCTGTTTGCGGTACATAAGGAATTGTACAGTTATAAAAATGTCTAGAAACAGAACTCCAAAGCTCCCAATGAGCCAGGGGAGATGGTGTAAGACATAGAGGTTCCTGAGATAATGAGTTGCAGGCATCTTTAAAACAAGGCTCAGACCATAGGTACAGTTTCCCATCATAGCCAATGCAAACAACAGATAAGACGTGCCATCTGTGGATCTTCTTTGCAAATTTTTATACAGCTGGGGAAATCTGGACCCCAAGTAGAACACACAAGATATATAGCCACAAATAAAGCCGGACATTTCGATCATGCCAAGCGTGTTCTTGCTTGATCCCAGCACAGTATTCTGGTCTTGCTCTCTTAGCAGCAGCTGACTGGGTAAAATTACACACAGTGTTATACACATCAAGACCCATGTCACGCAGAAATTCTTCAGGCTTACGCTGCATTCTGTCATCTTCTGATTCTTCAGCTTATAGTAGACAAACTGTGAGATCATAATTAGGTCCATGTTAACATAGAAGATGGCAGTAACAATCTGAATTGGAAGTTGATTAGTCAAATAGCAGCCTACGAAATTTGTTAGGTCCCCACCAATCCAACACAGCAAAAAGCCCAAAGAAAGTGCGTGGTCCACTCTCCCATGTTGGTAGGAAACATAAAGTTGAGGTAGCGCAGCAAACAGAAAGCAGACAATGGAACACAGTCCTATGACAACGCTCCAATACTCCCACGCATTCTCGACACATTCTTCTAGGAGATGCCAAATCCATGGTGTTCCATTTATACACAATCTCCTATTCTCCACCGGGGAGATATTGAAAGCATGTGTATACAGTGGAGAAGCCATGGCTCAAGTGCTGAGATTCGACTTCAGAAGTTTATTTTTGGCTCATTTTTTACCCCATGCAAATCCATTTACTGATGCAGAATATCCTCTCTCAAAAGACCTCCAGATCCAGCCAGATGACTACGATAACAGCTATTTCCAATCTTATAAAAGGACCTGCTACTTTTCA
>TRINITY_DN10574_c0_g1_i5 len=875 path=[1:0-564 5:565-750 7:751-848 8:849-874]
AGAACTTCCAAGTCTGGAGGCCAAATGCGGCCCACAGGAAGCTTTTAAATGGTCGCTTTCCAGTTCCTGGATCTGGCCCTTGGATCCAGTTCCTACCTCCAACCACTGAAAAAACTGAGCTCAGGATAAGGAAGTAGAAATAATAAGGGCATGCACACAGGAATAGGGGAAGAGATCCATGGTACAAATCTATGATCTAGGCCCTCCTTTTCTTGAGTGCACCCCTGCTGCCAACTTCTATGTGACCCTCAGAGCTTGAACAAATATTTAAAGTGGCCCCCTGGAGGGAAAAGGTTCCCCATCCCTGCTGTATATTAACTTCTTAACTTTACAAAAAAACAAGTAACTGATAATAGGTTTAGTTCCCAAATGATTTCACTCTCTTTGTGAAAGGTCTTCAAATTTTCAAAATGGACTCATTCTAGGACCTACAACATCAACACAGCATATAAAGGCAGAAACTTTAGGAAATGTCTTCATTCACAAGTAATGGCTCCACTTCCAGTGCAACTAAACTGGGTCTTCTCTTGTTCTGTTTGCGGTACATAAGGAATTGTACAGTTATAAAAATGTCTAGAAACAGAACTCCAAAGCTCCCAATGAGCCAGGGGAGATGGTGTAAGACATAGAGGTTCCTGAGATAATGAGTTGCAGGCATCTTTAAAACAAGGCTCAGACCATAGGTACAGTTTCCCATCATAGCCAATGCAAACAACAGATAAGACGTGCCATCTGTGGATCTTCTTTGCAAATTTTTATACAGCTGGGGAAATCTGGACCCCAAGTAGAACACACAAGATATATAGCCACAAATAAAGCCGGACATTTCGATCATGCCAAGCGTGTTCTGAAAACAAAACAGAAGCACAAAAGCT
>TRINITY_DN10574_c0_g1_i7 len=849 path=[0:0-447 4:448-815 6:816-848]
CTCCGTAACCTCCTTTTTATTTCTTTAAGATTCTCTTTTGTACATTTCAGTTTTTTTCTGAGCCTATCCCAACGTTTTTTAGATTTCTTCCAACGTTCCCACCTCCCCCCGTAAGCCTCCTTTTAATTTTTCTAAGATTCGCTTTTGCACGTTTCATTTTATTATTATTTTTAAGGACCTCTTCCCAACGTTTATTAGATGCCCCCGCCGCCCCGTCACACAGGCATGCAAACGTGTCAATCACTCTGCCATGATGACCCTTTCAGGTAATTCTCAACCTTTAACATCTGCTCAAGACCCTCAGCGATGCGTTGAGGAAAAGCACCATTCTGATCGCAGACCACATTCTAAATATGTAAAGCAAGGTTATTTTTTCTAGCATCTAACAACACTTTCACATAATCAATAGCAGCTATTTGCTTACAATGATCACTAGGCAGTTCAAAATTGCTGTGCCACTAGGCAGTTCAAAATTGCTGTGGACGGCCTCAGCGTTCCCAGGAGTGTAAGAAGCCACACAATTGTGGATTAACTCTGTTTCAACGCAGTCTTCCTTAGATTCTGAGTCGCGTTGTGATGGACAATCGCTGTTGCTTGTGGCGGGTGCTTCTGGACCAACGATTTAAGTTTTTTGTGAGTCCCAGCGGCACTTGCTTTTTGGGACTTCTTACTCAAGCGTTTGCCACGGCTGCTGCCTGCTTCAGATGGCACCGGTCGCAACCCCCCAGTATCATTTTCAGCTTCTGTCATGGGTATGCTGAACTCCTCCAATATCGATGAATCCATAAAATCATCCCTCTCGGCATGATTATTGTTCTGCCACACAAGACGCTGCATGGATCCTTGATG
>TRINITY_DN10574_c0_g2_i1 len=1752 path=[0:0-1751]
GGGCAATATAAATTAACACTGGGAAAGAATTCCTACAAATGCAAGTCATGTAAAATAAGGAAAAAACTTAGATTAATACTAAAGAAACTTTGTAGATGTACCATGTTGCTTTGCGTTCAGATTAGTCTCGGACAACTTTCCCAAACTTTTATTTTTCTGTTTGAAAATACCAAGCATAACATGCTGTATTTCAAACGTTCAAGAACCTATATAAAATATTTACAAGTTTGTTCCATTTTTAGAAGCTTTTCCTTCACTTTCATCACTCAAGATATACTGACTCAAAATACACCAGCTCCCTCTGTTGCAGTTTCACATATTGTAAAGAGTTCCTAAAAAAAATTAAAACCCTCAGACACATGCCTTCAAGGAGCCTGTCTGCTTTACAAAATATTTATGTAATTCTCCCCAATTAAAAAAACCATGTTAAACCCTGTAAAAATTGCTAGAAAGAACCCCAACCATTTTCATCATTAGTTAAAATTTGTAGTAAAATTCTCTCCTTTGATCTACTCCTACTTGAGTATCTGAAGATATTTTCAGTTCAGAAAGATTTCGATGCTTCTGTTCAGTCTTTTCTATTATACAATATTAAAATTACCACCACCTGCATGAAACAATATTACTACATTATTCCCTTTAGTCATGGCCAGTTTATTGGTAGAACAATTTAGTGTAGTCACCCACACATCATGTCAATTACCTTTGTGTTCACTCACTAGACAATTTGAAAAACTTGTAGAACTCTTGATGCCTAGCATTTTCACACAAAGTGCCCGCCCTCTCCAATTCTTTTCTGCCTAGGTCTAGCTAAAAGCAGTTTCATGTGAATTGTGTCCAGTCGCTGTGGCTAGGACTACAAATTCATCATTTTCAGGCGGAACCATAAACTGGACCTGACTTATGCTCCAGCTCCTGAAGCGTTTGAACTGACAGGAGCCCCATCCATTTAAATGAGTCTTGTGCTGGCGGAGCATTTGAGACTGGATCCTAAGTCTCAAATTGATACTATTCTGGCAATGAAGACCTTTGCATGTGTAAATAAATCCCAGGCCCTAGTCAATTTTACTAAAGTTGTTTTACTTGGGGCTAATATACACAGGTCTTAAGAAATGGGGGTGCAGCTGTTAACCTCGCATCCTTTCAGCAGTTATTCAGAAGACAGGCTGAAAACTGGATGATTTTTTTTTTAATGCTCGCCTGACAAAACAGCAACCACAACATGAGCTCAATCTTTTCTACTTCTCTACGTTTAAGCACAAAAGTCTGAAGAGGTATACTGGTTCTTTGTCCATTCCTACTTTTCAAAAGGAACCTTTTCCTCTTGCACTGTATCTTAATCTTTTAAAACATTTCACAAAACAAAGTTATGCAAGCAACACCCACCCTGGCCCCCAGGAAATGCTTTGTTATTGCCTGCTTCGTTAAGGGGCTATTCACATTTACAACAGGGGAGGAGAACCTCAGCCCTGGGGGCTACAGGTGGCCCACAGCTAGTTTTTGAGCCCTTCTCCCATTTCTGGATCTGGTCTCTGGATCCAGTTCCTACCCCCAAGCCCTGAAAGAGTGAGTTCAGGAGAAAGTAGAGAAGAGAGTATGTGCACACAAGCACAGGAGACAGATCCATGTTCTGGGCCCTTCTTTCCTCAACACACCCCTAAAACACCTTTGCCCCAACTTCTATGTGACCCTCAGAGCTTGTACTAATTTTCAAAGTGGCCCCTGGAAGGGAAAAGTTTCTCCATTCCTGAT
>TRINITY_DN10574_c0_g3_i1 len=1121 path=[0:0-821 2:822-1120]
GGGTGCTAGAAGCATTTTTATTTAATGATTTCAGACTGAAATTCAGCATATTTAAAAATAATTTTTACAAATTCTGAATAGCCATAAAGTACTTGTCATTCACTCTTTGTGATAGAAAATAGTCAGCGATAATATGGCACACATGGTTTGAGCTTCTGTGGAAATATAATCCTTTTCAAAGAAATGGATTCAGAAAGGGTTCACATCAGTTCTGCCTTCCAACTTGGAGAACAATCAGTAGATTGCGTTAATCTTTTGTTCCCTGACAAACAGATTCAATGTTTTCTAAATTTAGAGGGGAAACATGTCAATTACTTATTTTCAGAGATTCTTGCCTACATCAGGAATGTGGAACCTCAGGCCCAGATGCCAATGGAGCTCAGAGCTAGTTATTATGTGACCCCTTTTCCAGTTTCTGGATATGGTCCCTGGATCCAATTCCTACCCACAGGTGCTGAAAAAGTGAGCTCAAGGAAAGGGAGCAGGTATAACAGCATGCATACAAGGATAAGGGGGAGGATCCATGGCACAGATCCACAATTTGGACCCTTCTCTTCCTGATCACACCCTGTAAGCAATCCTCCCCACAACTTCTATGTGACCCTCAGAGCTTGTACTAATTTACAAAGTAGCTTCTGGGAGGGAAAAGTTCCCGTACCTATGGCTTAGGCTGATGTTACAGGAAATGAGTCTTGTTGTGAACAGAAGGAAAAACCCACAACACTAAACAGGCACTTTATTCCTGCAAGTTTCAAGGTTTCCGTGTTGGTATGTCGGGGTAAGGAGTGTTGTCTAACAGTAGATCTTTCCTGGGTACAAGCAATAGTCTGTTGGAATCCGTGTGAATTCCCTGTAAAACAGATGTTCTGAGTATAACTTCAACATCAGAACCTATTTTCATAAGCTCTGCTATTCTGTCAGAAGAAGTCTCTTCTTTCTTATTTCTGAATTCTTGATTTATCTTTAATCTTGCAGCTTCAAGTGCTCGAGTATCATTCTTAAAAACCTGTTGCCTTGTTCTGTGCAACATCTTGAAAAGCTTCAGAACCTTCAACCGACTCCCCATCTGCCCAGCTACTAGGCGCACGGCGGACTAACCCTTCCCGCCTCGCTCCCCACAG
>TRINITY_DN10574_c0_g3_i2 len=922 path=[0:0-821 1:822-921]
GGGTGCTAGAAGCATTTTTATTTAATGATTTCAGACTGAAATTCAGCATATTTAAAAATAATTTTTACAAATTCTGAATAGCCATAAAGTACTTGTCATTCACTCTTTGTGATAGAAAATAGTCAGCGATAATATGGCACACATGGTTTGAGCTTCTGTGGAAATATAATCCTTTTCAAAGAAATGGATTCAGAAAGGGTTCACATCAGTTCTGCCTTCCAACTTGGAGAACAATCAGTAGATTGCGTTAATCTTTTGTTCCCTGACAAACAGATTCAATGTTTTCTAAATTTAGAGGGGAAACATGTCAATTACTTATTTTCAGAGATTCTTGCCTACATCAGGAATGTGGAACCTCAGGCCCAGATGCCAATGGAGCTCAGAGCTAGTTATTATGTGACCCCTTTTCCAGTTTCTGGATATGGTCCCTGGATCCAATTCCTACCCACAGGTGCTGAAAAAGTGAGCTCAAGGAAAGGGAGCAGGTATAACAGCATGCATACAAGGATAAGGGGGAGGATCCATGGCACAGATCCACAATTTGGACCCTTCTCTTCCTGATCACACCCTGTAAGCAATCCTCCCCACAACTTCTATGTGACCCTCAGAGCTTGTACTAATTTACAAAGTAGCTTCTGGGAGGGAAAAGTTCCCGTACCTATGGCTTAGGCTGATGTTACAGGAAATGAGTCTTGTTGTGAACAGAAGGAAAAACCCACAACACTAAACAGGCACTTTATTCCTGCAAGTTTCAAGGTTTCCGTGTTGGTATGTCGGGGTAAGGAGTGTTGTCTAACAGTAGATCTTTCCTGGGTACAAGCACTGTAACAACAACAACAAAAAGATTATCTGTAAGAATATTTACCAGAGCTTTTTATAAAAAATCAACAATTTTACAACCGTTGCAAGTAATAAAGCATAA
>TRINITY_DN10574_c1_g1_i2 len=1610 path=[0:0-1609]
CACCTCTGTGTACGCATCGCGATCTTTTTTTTTTTTTTTTTTCAAGCAGAAGACGGCATACGAGATTACAAGGTGACTGGAGTTCAGACGTGTGCTCTTCCGATCTGAAAGATTGAGTGCAGGGAAAGTTAGCAAAGAGAAAGGCCTGCACACGAGGACAGGGAACAGATCCATGATCAGGACCCTCCTCTTCCCCAGTGCACCCATGAAGCATCCTGCCCCCAACTTCTATGCAGCACTCAAGAGTTTGCACTCAGTTTCAAAGTGGCCCCTGGTAGGGAAAAACGTTCCCCACCGCCTAAAATAGTGTCTAATTGTTAGGAACAACAGAAATGGGGGGGAAAATTGGCTGCCAGCTTTCTTTAAGGACACATTTTCTTACACGCCTTCAAACTATATTTCCACTATTAATCTTTCTTAAGATGCTATTATATTTGTGAAAAAAAGATTCTATGTGTAACTAGAGAGAGTAGGTTTTTCATACTCTTATAAAGCTGTATTTCACCGGGGTTTTTTAACTCCAAATTCACGGGGATCTACAAAAGGCTTTCTAATTCATATCAGGAAATTGTTACAATTTCCTAAAAGTACCTGTGTGTTCAGCTTTGGCTTCAGAAGTTCCAATTTATATCCAGATAACTGTCCATTATGCACTTCAAGGTAGACCCGATAGTTGGCTACAGATTTAACTTTAGCAATTGGAAATGTCAGGGCCTGTTTTGTAATCGGAGAATGTGAGATCCCATGACAAAGTCAGACTCTTTGCCAGCTGATGAGCAATGGTACGACTGTTCATGGACACAACTATTCCATATTCTGTATATGCAAATGACAGCAAGCGCTGCACCGAAAAAATACAATGCATTGTCTTGTTGTGATACAAAGTATTTTATTGGTTGGAACCAAAAGTATCCTTGCTGTGTAAATATAATTGTAGTCTTCCTACGGATGGAGCGAGAGCAGGTTGGGTCAGATACGAGTCTGATAAACAAACAATCTCGGCATTTGATTTCAGATCTGTAAATAACAGAAGTTCTGTATGGTGGTCAATGCACAAGAAGCATGCTTGATTATGTTTGGAACTGCTCACATGGTCGTTTTCTGATGGCCAACTTGGCTCTTTATTGGGGAACAGAGATTGGGTTTTGCTAAAGCCAACTATTTGAAACTTGCAAAAACATTTTTTTTTAAAGGCGGGGTGCTGATCGCAGGTTTAAGTTCAGAGTCACTCCAATTAAAGGCAGATGTAAATGGGAATCACTGGATTTACACCTTCATACCTGCAAGAGCAGAATCTCTAATGTGGATCAAGATATTTCTGGGGGAAAGACCTAAAAAAACTAGACTATTTAATTCAGGACTCTGGATATATTTTTTGACCCTTTTAAACAGTTTAAGACATTGGGGGTGTTAAAATGTGAAGCTGGCCCGGTGGGGTCTGCTCGGGCCCGCCTGGGCCAGCATTGAACCCGCACATCTGTTTTGAGCCCGCCAGATGTGTGCCTGGGTCACACCCTGGCAGGGTAGGCAGATGGACTGGAAACGTGAGCCTGGAAGGAACCAGACCTATGGTCCAGACCCAGGAGCCGCCCAGGTGGGCCACAGCCGCC
>TRINITY_DN10574_c2_g1_i1 len=225 path=[0:0-224]
GACCCACAGTTGCCCCCCAGGCCTGAGGTTCCTTACTCCTGCTCTAAGGAGCAGGGTGGAGTGTCCTATATTGCCCCACACAATTCAGGATACTCTCCTCTACAATATGAGGCATCACTTAGCAGCCTAACACTAAAGGCTGCTATTTGAAATTTGACACACACCTAAGAGTAGGAGTTGAAGTAATTTGTGTCCAAGAACTCAGGTCTGCAAGAGAGAATGGGA
>TRINITY_DN10645_c0_g1_i1 len=396 path=[0:0-395]
ATTTATTGATTTTCTTCCCATTGTGGGTTCTCTCATGTCTTACAAGTGCTGGGAAGGATTCAAAGCTTTCTCCACACTTGGTGCAGATGTGAAGAGTCTCTCCTTCCTCAGTTTCTGGAGTGGTCAGGGCTTTCTGTAGCTCTAGGAAACCATCTCTACAATGAGTGGACTTCGATTCTCTCTCTCCTGAGTGGTTTTCCTGATGCCTCTCACAGGCTTCTCCTTGTTCAGGAATCTGGGAATCACTCTCTTTGGATCCTCCCAATAATGTCTGGTGCAGTTTCACTTTTTCACAAGCTTCCTGTTGAAGATTCTTGTCCTCATTCTTCCCATTGGTCCAGTTACCTGTCCATCTGAGTGGCTGCTCTGCAGATGTGCCACTCAGCAGCCATCGAC
>TRINITY_DN10645_c0_g2_i1 len=312 path=[0:0-311]
GCTCAGGAATCTGGAAAACCTCCTCTTCAGATCTTCCTAATAACGTCTGGTGCAGTTTCACTTTTTCATCATCTTCCTGCTGAGACTTCTCCTCATTCTCCCTCTCAGTCCAGTTGCCTAAGCAGCTGCCTTTTGGCTTCTCCCTTTCCTCCGAGCCCTGGAGATCCAAGACCTTAGGTCCATCTTCTCTGTCCACTTGAGAGATTGTGTCAGATTCAGGAATCAGAAATCCCAGCGAGGCCATGTTTTCATAGTTCTCCTGCAGGACGTCCCAGTACAGGGCCTTTTGCTCAGGGTCCAGCAGAGCCCACT
>TRINITY_DN10568_c0_g1_i2 len=1625 path=[0:0-347 2:348-705 3:706-1624]
CTCCTGTACAGAATAAAGAAGAGGTGGCTGCTCCTGCGCCAGCTGGGCTCACCGGATTCCCTGGTGGATGATGCTGCTCTTGGCTGTTCCTGCCTTCTCCTTCTCCCGCTTACGGGCAGGATCCATCTCAAAGCAGCGCCAAAGCCGCAAGGTCTCGTCGGCAGCAGCCGAGGCGACTGTTGAGCCATCTGGGCTCATGGTCAGGTTGAGGACCCTTGCTGTGTGACCTCTCAGCTCGGTGACCTTGGCCATAGTTGGATACTTCCACACCACCAGCTGGTTTTGGGCAAAGCCATGTCCAGACACAAGCTCTTTGTAGTTTGTTGACCACAGGATTGAGCAGACCTGGGAATGGGCATCCACAGAATTGAGACAGGCACCTGAGCACACGTTCCAGATCCGGATGTGTCGGTCACTGGTCCCACCGCCTGTCGCCAGCACGTTCGACTGCCACGGGCACCAGGCCACAGCCTTGACAGCCCCCTGGTGCTGTGTGAAAGTCTGAAGAGGAGCAAAGTCCCCGCTGTCTCCCTGGGTGCTCGGCCAGACGTTCACCAGGTTGTCGTTGCCACCGCTGGCTAAGTAGCGGCCGTCAGGAGCCCACCTGAGCCCACAGACCTCCTGTGTGTGGCCTGCCAGCGTGGCCACATGGTGCTCTGCCACACGGACGTCGTGGTGGTGGATGTGCCCAGTCCGTGCCCCGCTGGATAAAATGTAGCTGTTCCAGCTGAGCGCGCCCACGCGGGACGAGTGGCTGACCATGTTCCGCAGCCGTTTCTGCTGCTGGACGTCCCACAGCTGGACTTCAGCGTTGCTTGTACCAATGGCAAGGTAATTCCCCTCTTTGATCCAGGACACAGAGGAGACGTAGTCATCTGGATGCTCCATCTGCACTAGCTGGATGATTTCCCCAGACGAGTAGTTCCACAGATACACACTGTTATCCAGAGCCACAGCTAAGAAGTTCTGGGAGCTCCAGTCAATGAGATTCAGGTAGTAGTCGTTGCGGATCTCTGGGGCATCGAGGATCCGGTCCGGCATGGAGGGAATGTATCTGCCATTCTTCCGAACGGAGCCTGGCGTGCTCTTCTGGCTGTAGAGCACCTTCAGATTGTTCTGGTACCCTTCAGGAGCATTTTGAGGCTTCCCGCTGAGTCGCAGGATCTTGGCCTCTTCCACATCAAAGCCATTGAGATTCAGTGCCCAGGCCTTCTGCTGCTCCTTCTTGGTGGGCGTGTCAGCGGGGGACTCGTTCTCTTTGGTCAGCAGGAAGCTGGCCACGTCCATCTGCAGGGTGTTGCGGCTGGGGATGTAGCGGTCCCCGCCGGTCTTCGTCGGCGTGCTCTGAACTTTGGAGCCTGACTTGCCCGGGGTCTTGGAGGGGGTTTTGCTGGTGCTATGGGGCCGGTTGGCCAGCTTCATGGGGGAGAGGCCAGGGGCCCCGGCGGTGCTGGGGGTGGCAGTGCCAGCGGGGGTCCCACTCTCCTTGGCAGCCTTCCGCTGCCATCGGGCCAGGGGGGCGTTGAGGATCGGGGCGTCCAGCTTCAGGAGCCCGTGCAGGTCACTCTCCAGCAGGAACTGCGACATGGCCACCGGCTGGGTCGGTCTGTGTCTCTAGCTCCGGT
>TRINITY_DN10568_c0_g1_i1 len=810 path=[0:0-347 2:348-705 4:706-809]
CTCCTGTACAGAATAAAGAAGAGGTGGCTGCTCCTGCGCCAGCTGGGCTCACCGGATTCCCTGGTGGATGATGCTGCTCTTGGCTGTTCCTGCCTTCTCCTTCTCCCGCTTACGGGCAGGATCCATCTCAAAGCAGCGCCAAAGCCGCAAGGTCTCGTCGGCAGCAGCCGAGGCGACTGTTGAGCCATCTGGGCTCATGGTCAGGTTGAGGACCCTTGCTGTGTGACCTCTCAGCTCGGTGACCTTGGCCATAGTTGGATACTTCCACACCACCAGCTGGTTTTGGGCAAAGCCATGTCCAGACACAAGCTCTTTGTAGTTTGTTGACCACAGGATTGAGCAGACCTGGGAATGGGCATCCACAGAATTGAGACAGGCACCTGAGCACACGTTCCAGATCCGGATGTGTCGGTCACTGGTCCCACCGCCTGTCGCCAGCACGTTCGACTGCCACGGGCACCAGGCCACAGCCTTGACAGCCCCCTGGTGCTGTGTGAAAGTCTGAAGAGGAGCAAAGTCCCCGCTGTCTCCCTGGGTGCTCGGCCAGACGTTCACCAGGTTGTCGTTGCCACCGCTGGCTAAGTAGCGGCCGTCAGGAGCCCACCTGAGCCCACAGACCTCCTGTGTGTGGCCTGCCAGCGTGGCCACATGGTGCTCTGCCACACGGACGTCGTGGTGGTGGATGTGCCCAGTCCGTGCCCCGCTGCAGGGAGAGGTGACAGGGTTAGCAGCACAAGAGTCACAGGGATGCCAGGGCGGCCAGACTGACGGCCGCATGGAAGCTCACCTGGATAAAATGTAGCTGTTCCA
>TRINITY_DN10568_c0_g1_i3 len=1787 path=[0:0-347 1:348-509 2:510-867 3:868-1786]
CTCCTGTACAGAATAAAGAAGAGGTGGCTGCTCCTGCGCCAGCTGGGCTCACCGGATTCCCTGGTGGATGATGCTGCTCTTGGCTGTTCCTGCCTTCTCCTTCTCCCGCTTACGGGCAGGATCCATCTCAAAGCAGCGCCAAAGCCGCAAGGTCTCGTCGGCAGCAGCCGAGGCGACTGTTGAGCCATCTGGGCTCATGGTCAGGTTGAGGACCCTTGCTGTGTGACCTCTCAGCTCGGTGACCTTGGCCATAGTTGGATACTTCCACACCACCAGCTGGTTTTGGGCAAAGCCATGTCCAGACACAAGCTCTTTGTAGTTTGTTGACCACAGGATTGAGCAGACCTGCAGCAGGAAGAGAGATGAGCAGGCAGGCAGCAGATGCTGGGGGCCACGCCAGCTTCCCACAGGAGGAAAGACATCTGCCTCCAGCAGGACCCATTTCAGGGGCTGGCCAGCAAGGAAGGAGGAGATGGACACACACAAGGTACCACCCTATAAACTCACCTGGGAATGGGCATCCACAGAATTGAGACAGGCACCTGAGCACACGTTCCAGATCCGGATGTGTCGGTCACTGGTCCCACCGCCTGTCGCCAGCACGTTCGACTGCCACGGGCACCAGGCCACAGCCTTGACAGCCCCCTGGTGCTGTGTGAAAGTCTGAAGAGGAGCAAAGTCCCCGCTGTCTCCCTGGGTGCTCGGCCAGACGTTCACCAGGTTGTCGTTGCCACCGCTGGCTAAGTAGCGGCCGTCAGGAGCCCACCTGAGCCCACAGACCTCCTGTGTGTGGCCTGCCAGCGTGGCCACATGGTGCTCTGCCACACGGACGTCGTGGTGGTGGATGTGCCCAGTCCGTGCCCCGCTGGATAAAATGTAGCTGTTCCAGCTGAGCGCGCCCACGCGGGACGAGTGGCTGACCATGTTCCGCAGCCGTTTCTGCTGCTGGACGTCCCACAGCTGGACTTCAGCGTTGCTTGTACCAATGGCAAGGTAATTCCCCTCTTTGATCCAGGACACAGAGGAGACGTAGTCATCTGGATGCTCCATCTGCACTAGCTGGATGATTTCCCCAGACGAGTAGTTCCACAGATACACACTGTTATCCAGAGCCACAGCTAAGAAGTTCTGGGAGCTCCAGTCAATGAGATTCAGGTAGTAGTCGTTGCGGATCTCTGGGGCATCGAGGATCCGGTCCGGCATGGAGGGAATGTATCTGCCATTCTTCCGAACGGAGCCTGGCGTGCTCTTCTGGCTGTAGAGCACCTTCAGATTGTTCTGGTACCCTTCAGGAGCATTTTGAGGCTTCCCGCTGAGTCGCAGGATCTTGGCCTCTTCCACATCAAAGCCATTGAGATTCAGTGCCCAGGCCTTCTGCTGCTCCTTCTTGGTGGGCGTGTCAGCGGGGGACTCGTTCTCTTTGGTCAGCAGGAAGCTGGCCACGTCCATCTGCAGGGTGTTGCGGCTGGGGATGTAGCGGTCCCCGCCGGTCTTCGTCGGCGTGCTCTGAACTTTGGAGCCTGACTTGCCCGGGGTCTTGGAGGGGGTTTTGCTGGTGCTATGGGGCCGGTTGGCCAGCTTCATGGGGGAGAGGCCAGGGGCCCCGGCGGTGCTGGGGGTGGCAGTGCCAGCGGGGGTCCCACTCTCCTTGGCAGCCTTCCGCTGCCATCGGGCCAGGGGGGCGTTGAGGATCGGGGCGTCCAGCTTCAGGAGCCCGTGCAGGTCACTCTCCAGCAGGAACTGCGACATGGCCACCGGCTGGGTCGGTCTGTGTCTCTAGCTCCGGT
>TRINITY_DN10614_c0_g1_i1 len=4492 path=[0:0-1583 2:1584-4491]
GCAGCCCCCATGCACAGCTCTCAAACTAGTGTAGAGTTCGAGAAGGAAGGAGGAAGGGCCCAAGGCACAACAGGAATGGGAGATCAGTCCAGCCGTAATTGTGTCAATGACCACATTCCCATTCAGAGAGGTATGGGTGTGGCAGGTAGCACTTTGAAATAAAAGAAGGAGCCTTTGTGCAATATAAATTTGTTTTTTTTTTTATTGAAGCAGCAGTCACATGACCTTGCATCTAGCCTTTAGGATAGCGACAGAACGATTCGGCCAGGTCAGCCAGCCTGAGAAAGGATTTGTTTTTTTCTTTGCGCTAATAGACATGTCATGTTTAATACATACATTATCCAGTACTGGAGAAACCCAACTCAGATAGCAACGTGCTGATTTGTTGGAGAAACAGCCCTACAGGATGTGGTCTTGACAGACTTTACAGATCACCACCAAATAACACTACTAATGGAGTCAAATAAAAGAAGATGGGTGCCGTACCTAAAGCCAGCAGCTTTACACAGGTTCATAGTTTGTCCCTATATGCAGACGGTAGAGTAAGGGTCTCTTGGTTTTTTATTATTATTATGTGTACTGTTGAAGGGGTCCTCTTCTCCATCAAATCAAACGGTTTGACAGATAGAAGCAGGTATTCTCTTGTAAAAGTATCATGGAACAACACACAGCATTAAAAAAAAACATGCTTACTTCTTGTGGTTTTATTATTACAGAATTCATGTCTACCTTTTGGGGGGAGCAGGATGGGAAGAGATGAGGGGGGCAGCAAGGGGAGGAGTGGAGAGAAAGGGGGGCAAGGCTTTGAAATAAAGACCACACACTTTGTATTTTTAAATTTCATTTCCAGGCTAACCTACTTTTTATTTAATGCAAATTACAGTACCAGTTAACTATTTCCGAACTGAGTCACACAGAACAAAATTGTATTTACAAGGGAACAGGGTGGGGTGGGGTGGGGGAAATAATAAAACATTAAGCATACTTTCCACAAACAAAGTTTATACTTAAAATGAAAAAAAAAAAAAAAATCAGTCACAGAGGCATTCAAGTAGTAATAATGTTATACAGGTTTTGCTTCTCCTTTTAAATCAAGACAGATTTGCACAAGTGTATGCAATTGTTTGTATACAACCCACAGTCCTTTATATATATGTTTATATTTTTTTTTTAGATTTCTGGTTTTAAGATGGAAGTGGTCACGCTAATTTGTGTGTGTACAGGCCCAAGTGATGCATCAGCAACACACTAATGAACGCAAATTTTACAGGCAAGCAAATTATATATTTATAAATATATATATATTTTAAAAAAATTAAGAACACACCACAAGGAAGCTCCTTTTCTCAAGCTAACCCCCCTAGGTATTTTTTTTAAATATATTTTTTTTTTGTCATTTTGCTTTTATTGCAGTGTTGCAAAATGAAACAACCAACTTGATGAACAAGACTGGCTAAAACCCCAGTAGAAATAATGCCTACAGATATCCGCCTTTTACTTAAGTTTCAAAAATGCAAGTCCTGGGTTGAATACTCCTACTGTGCTTTTCGTTACTGGTTTTCACCTTCAGTGGCTGAGATTTCTTCGTGTCACCAGAAAGAAAGTGCGGCCTCTGCTTCACTGGAATGAACACGAGATGGTTCAAAAAACAGCAACCTTTGGTTTGGTAAAGAGTTAAGTATTTTCCCATTCAAGACAATCTCAAGTGGAATACTAACAAGGTAGAAAACACAAGTGAACTACTTTTAAAAACAAGGCCTTCGTGCTGGGCACAAAAAAATAAAATAAAAAATAAGAACATTAAAACTGACTTTCTTAAGAAAATAAACACCTTTGGGGAGGTGGTGGGAAAGAGGGAGAGGCGTATCCTGCAGCACAACAGTTTGCCAAAGGATACTGGGAACCTGAAAAACTATCCTTTAGATTTGAGAAGCCCAATTCACTCTCTCTTCAATGCAACGAAGGGAGAGACTGAAAAGCCAAAGGCTCCTGGAAGCTGCGGTCACAAGGCCTCTGGATACGTGTAGTGGGAAGAGACGAGCAAAACCTAACCTAGCTGTTAGCCAGTGGGTTACCAGGTGCCAGAGAGGGCAAGCGTAAAATTAAACCAGGCACTGCTATCAGGGGGAAGGTTGGTGGGCAACTTCAGAATAAAGCCATAGTTTGAATGAAATGAGTGATGAATGCAGATTCCTTTCATTCCACTACAGACCATGGAATCACTGACACCTTAACAGCACTCCGTTAGGAAGCAGAGGAGCAAAAATGCCATTTTGTGTGCGAGACACATCTGTTTAAAAAGGAACAAAAAACGGGAAATAAAATTCAAAACTCATGGAAGCGAAGGCACTCCAAACTATATAGATACACTATACATCGCTAGAGTTATTGTTACAATAATACAGGCTGGTACCTACTGTACAGAGTTATAACTATATGGCTTTAAAAAGCTCGTCTACGTTTTGTCTGATTATTAAACAGAATAACTGCCCTGAACGGTAACTTTTTGCTCGTTAATAACAGTTCCTGGGTCCACATATTTACATACAAAATAATAAAACTTAAAATTTAAAAATAACTAAAAATAATGTACAAGCTTGAATTTGGTGAGGAGCTTTTTCTTATTTACAAAACAAATGGTTTTTGAAGACCTGGATCTAACTTGTATATAAAAGAGTTTGCAGTCCTGCCATGATCCTTGAGAAAACAAAACCACTGGAAAGGATCCCAGTCTACAGACAGACAAGATCACAAAATAAAATTAAAAATTAAGAATAAATCTCAACTCTCCTCCTGAACTAGCCTCAAATAAAAATAAGAGACTTTCCTGAAGCAAGCAGTTTTTTTTTTAATTAACTAAGTTGGTAATTTATTGTCCAAGCTCAGAATAACTCGGCCCAATTTTCAAGCTAGTTTGTCTTTAAAACAGCCTTCCAGATCTCCTAAAGTCTCCCCACGGCACTTAATCATGCCGACCTACGACTCTCACTGGAGGACTCCTGCATTAGGACTCTTTTCAGGGCTCTTATTTAGCAAGAGTAAATTTGGGAAGTGGGTTTCTATTCCACTCAAAACTGTGTTTTCCCATTCTCTTGGCTTGGAACATGTCCAGGGTCCTTTAAAAGCTTGTGTGATGTCCAGCAGCTTGGCTAGACGACAAGAGGTATAATTAGAGTGGCTTATCAGGGTTCAGCATTTCAAGTCTCTCCTCACAGACCAGAGACAGGCTTGCATTAGCTCCAGGCTGCTAACGGAAAAACCCCGTAGCTCTGGGATCAAAACAAGGAACACCACAGCAAAGCGCGCCGAGTTCTCCAACAGAACCTCTTGCCTACAGGGATCAGGATCAGCGTTTGCTAAGTAGCTACTGATGGCCATTGTTGAACCACCCACAAGAGGCCTGTGTGTCTCCGAAACAACCAACACTTGTAGACCAGACCAAAAAATTAAACAATTCCAGAAGCACCAAACTGACTAAAATTGGTATGAATGAATGTAAGGCTTGGGTGAAACGAACCTCACGTATTGGACAGACTGGGTCTCAAACATACTTCCCTCATGCAGTGGTGACCTCCCCCACTCATCGCATGAGCCTTGCACGGAATATTGCTTTAACGTCAAAAACAGAGACTCTTGATTCCTGCGCCATTCACCACTACGGCGAAATACCCTAAACATGTAGACAGGAAACAAAGCATCTCTCTCATGCTTCAATCATCCCATTTCAAGACTCTAGACAAAATAAAAATAAAAAAGCAGTATTGATCTATCTATATATATTTATATAAATCCCACACGCAACACGCACACAGCCAGCAGGTACAAACTAACTGTTGTACTTTAGGGGTATGGTTTATTCATACTTTACCACCATAAAAAACCCCAGAATGGCAACCAACTTGCATCAATAAATAAAAGGTTAGGAAAGTGGGAAACTGAAATTAAATACAGATTCTAGCTGTGGATTTAACATAGACCTAGCTCTTAAAAGAATGTGGCAATTTGCAAGCTGAAATGGCAGTAAATATGTTACAAACAACCAGTAGATTATTACAGTTCACATAAACCCCGGCACTGTTGGGGAAAGGGAAGCAAGTTCAGAGCGAGAAATTGGGAGGAGAGGGGTATCTCCACTCTGGCCTCTTTCCCAAGCCTTCCCCTCGCTACCTCTTGCAGGATCCTGTGCTCCTGTTTTTCTCTGCTGACCAACCTCTCTCTCCTGTGCTATATACAACTCGTTTGAAATCACAAGCCCAAGACTTGATGGAGGGGCTCCGCCTAGGTAAATAAGATGCTTTAATCTTAGTTAACTGTGTATGTATGTATGTGTGGGTGTTATATATAGTAGCTATCCCACTTAATAGACTTTTCTCATCAAGAAGCTGCAGGATTTTCCATTGCTAGCACTGATTTTTAAGTTTAAAAATAAAATAAAAAAAATAGTCTGCTCCTAGCAGTTCCAATCATGAATCACATTCACCCACTAGCCCCT
>TRINITY_DN10614_c0_g1_i2 len=4907 path=[0:0-1583 1:1584-1998 2:1999-4906]
GCAGCCCCCATGCACAGCTCTCAAACTAGTGTAGAGTTCGAGAAGGAAGGAGGAAGGGCCCAAGGCACAACAGGAATGGGAGATCAGTCCAGCCGTAATTGTGTCAATGACCACATTCCCATTCAGAGAGGTATGGGTGTGGCAGGTAGCACTTTGAAATAAAAGAAGGAGCCTTTGTGCAATATAAATTTGTTTTTTTTTTTATTGAAGCAGCAGTCACATGACCTTGCATCTAGCCTTTAGGATAGCGACAGAACGATTCGGCCAGGTCAGCCAGCCTGAGAAAGGATTTGTTTTTTTCTTTGCGCTAATAGACATGTCATGTTTAATACATACATTATCCAGTACTGGAGAAACCCAACTCAGATAGCAACGTGCTGATTTGTTGGAGAAACAGCCCTACAGGATGTGGTCTTGACAGACTTTACAGATCACCACCAAATAACACTACTAATGGAGTCAAATAAAAGAAGATGGGTGCCGTACCTAAAGCCAGCAGCTTTACACAGGTTCATAGTTTGTCCCTATATGCAGACGGTAGAGTAAGGGTCTCTTGGTTTTTTATTATTATTATGTGTACTGTTGAAGGGGTCCTCTTCTCCATCAAATCAAACGGTTTGACAGATAGAAGCAGGTATTCTCTTGTAAAAGTATCATGGAACAACACACAGCATTAAAAAAAAACATGCTTACTTCTTGTGGTTTTATTATTACAGAATTCATGTCTACCTTTTGGGGGGAGCAGGATGGGAAGAGATGAGGGGGGCAGCAAGGGGAGGAGTGGAGAGAAAGGGGGGCAAGGCTTTGAAATAAAGACCACACACTTTGTATTTTTAAATTTCATTTCCAGGCTAACCTACTTTTTATTTAATGCAAATTACAGTACCAGTTAACTATTTCCGAACTGAGTCACACAGAACAAAATTGTATTTACAAGGGAACAGGGTGGGGTGGGGTGGGGGAAATAATAAAACATTAAGCATACTTTCCACAAACAAAGTTTATACTTAAAATGAAAAAAAAAAAAAAAATCAGTCACAGAGGCATTCAAGTAGTAATAATGTTATACAGGTTTTGCTTCTCCTTTTAAATCAAGACAGATTTGCACAAGTGTATGCAATTGTTTGTATACAACCCACAGTCCTTTATATATATGTTTATATTTTTTTTTTAGATTTCTGGTTTTAAGATGGAAGTGGTCACGCTAATTTGTGTGTGTACAGGCCCAAGTGATGCATCAGCAACACACTAATGAACGCAAATTTTACAGGCAAGCAAATTATATATTTATAAATATATATATATTTTAAAAAAATTAAGAACACACCACAAGGAAGCTCCTTTTCTCAAGCTAACCCCCCTAGGTATTTTTTTTAAATATATTTTTTTTTTGTCATTTTGCTTTTATTGCAGTGTTGCAAAATGAAACAACCAACTTGATGAACAAGACTGGCTAAAACCCCAGTAGAAATAATGCCTACAGATATCCGCCTTTTACTTAAGTTTCAAAAATGCAAGTCCTGGGTTGAATACTCCTACTGTGCTTTTCGTTACTGGTTTTCACCTTCAGTGGCTGAGATTTCTAAATGGAGGAACGTTAATTGGTAATTTTAAAACAAATTTTTAAAAAAGCATTACTAGTCCGGGACAATCTAAAATAATTGCAAACATCCACCATTATTTAGACCAAACTTAGTTTAAAACAAAAGTGATCTGGGATCTAGCATCAGCCAATCTATTTTTTAAGAAATGAACATCCTTCTTTTTTCCCCTAAAGGTAGGATAAGTTTAAAATTAAAATACCAGTCTCTTGATTTGACGTTCAATAGGGAGGGGACACAGAGAATGTAATTAATTCCATCTCAGAGACACATGCAATTGCAAGCAGACAAAATGAGAGATCAAGACCAGACTTAATTAAAAAAGCAAGCAAAAAAAATAATTAATTCCGAGTGGACTGTCAAAATAAAATAAAATACTAAAATGATATCACTGACCTTCGTGTCACCAGAAAGAAAGTGCGGCCTCTGCTTCACTGGAATGAACACGAGATGGTTCAAAAAACAGCAACCTTTGGTTTGGTAAAGAGTTAAGTATTTTCCCATTCAAGACAATCTCAAGTGGAATACTAACAAGGTAGAAAACACAAGTGAACTACTTTTAAAAACAAGGCCTTCGTGCTGGGCACAAAAAAATAAAATAAAAAATAAGAACATTAAAACTGACTTTCTTAAGAAAATAAACACCTTTGGGGAGGTGGTGGGAAAGAGGGAGAGGCGTATCCTGCAGCACAACAGTTTGCCAAAGGATACTGGGAACCTGAAAAACTATCCTTTAGATTTGAGAAGCCCAATTCACTCTCTCTTCAATGCAACGAAGGGAGAGACTGAAAAGCCAAAGGCTCCTGGAAGCTGCGGTCACAAGGCCTCTGGATACGTGTAGTGGGAAGAGACGAGCAAAACCTAACCTAGCTGTTAGCCAGTGGGTTACCAGGTGCCAGAGAGGGCAAGCGTAAAATTAAACCAGGCACTGCTATCAGGGGGAAGGTTGGTGGGCAACTTCAGAATAAAGCCATAGTTTGAATGAAATGAGTGATGAATGCAGATTCCTTTCATTCCACTACAGACCATGGAATCACTGACACCTTAACAGCACTCCGTTAGGAAGCAGAGGAGCAAAAATGCCATTTTGTGTGCGAGACACATCTGTTTAAAAAGGAACAAAAAACGGGAAATAAAATTCAAAACTCATGGAAGCGAAGGCACTCCAAACTATATAGATACACTATACATCGCTAGAGTTATTGTTACAATAATACAGGCTGGTACCTACTGTACAGAGTTATAACTATATGGCTTTAAAAAGCTCGTCTACGTTTTGTCTGATTATTAAACAGAATAACTGCCCTGAACGGTAACTTTTTGCTCGTTAATAACAGTTCCTGGGTCCACATATTTACATACAAAATAATAAAACTTAAAATTTAAAAATAACTAAAAATAATGTACAAGCTTGAATTTGGTGAGGAGCTTTTTCTTATTTACAAAACAAATGGTTTTTGAAGACCTGGATCTAACTTGTATATAAAAGAGTTTGCAGTCCTGCCATGATCCTTGAGAAAACAAAACCACTGGAAAGGATCCCAGTCTACAGACAGACAAGATCACAAAATAAAATTAAAAATTAAGAATAAATCTCAACTCTCCTCCTGAACTAGCCTCAAATAAAAATAAGAGACTTTCCTGAAGCAAGCAGTTTTTTTTTTAATTAACTAAGTTGGTAATTTATTGTCCAAGCTCAGAATAACTCGGCCCAATTTTCAAGCTAGTTTGTCTTTAAAACAGCCTTCCAGATCTCCTAAAGTCTCCCCACGGCACTTAATCATGCCGACCTACGACTCTCACTGGAGGACTCCTGCATTAGGACTCTTTTCAGGGCTCTTATTTAGCAAGAGTAAATTTGGGAAGTGGGTTTCTATTCCACTCAAAACTGTGTTTTCCCATTCTCTTGGCTTGGAACATGTCCAGGGTCCTTTAAAAGCTTGTGTGATGTCCAGCAGCTTGGCTAGACGACAAGAGGTATAATTAGAGTGGCTTATCAGGGTTCAGCATTTCAAGTCTCTCCTCACAGACCAGAGACAGGCTTGCATTAGCTCCAGGCTGCTAACGGAAAAACCCCGTAGCTCTGGGATCAAAACAAGGAACACCACAGCAAAGCGCGCCGAGTTCTCCAACAGAACCTCTTGCCTACAGGGATCAGGATCAGCGTTTGCTAAGTAGCTACTGATGGCCATTGTTGAACCACCCACAAGAGGCCTGTGTGTCTCCGAAACAACCAACACTTGTAGACCAGACCAAAAAATTAAACAATTCCAGAAGCACCAAACTGACTAAAATTGGTATGAATGAATGTAAGGCTTGGGTGAAACGAACCTCACGTATTGGACAGACTGGGTCTCAAACATACTTCCCTCATGCAGTGGTGACCTCCCCCACTCATCGCATGAGCCTTGCACGGAATATTGCTTTAACGTCAAAAACAGAGACTCTTGATTCCTGCGCCATTCACCACTACGGCGAAATACCCTAAACATGTAGACAGGAAACAAAGCATCTCTCTCATGCTTCAATCATCCCATTTCAAGACTCTAGACAAAATAAAAATAAAAAAGCAGTATTGATCTATCTATATATATTTATATAAATCCCACACGCAACACGCACACAGCCAGCAGGTACAAACTAACTGTTGTACTTTAGGGGTATGGTTTATTCATACTTTACCACCATAAAAAACCCCAGAATGGCAACCAACTTGCATCAATAAATAAAAGGTTAGGAAAGTGGGAAACTGAAATTAAATACAGATTCTAGCTGTGGATTTAACATAGACCTAGCTCTTAAAAGAATGTGGCAATTTGCAAGCTGAAATGGCAGTAAATATGTTACAAACAACCAGTAGATTATTACAGTTCACATAAACCCCGGCACTGTTGGGGAAAGGGAAGCAAGTTCAGAGCGAGAAATTGGGAGGAGAGGGGTATCTCCACTCTGGCCTCTTTCCCAAGCCTTCCCCTCGCTACCTCTTGCAGGATCCTGTGCTCCTGTTTTTCTCTGCTGACCAACCTCTCTCTCCTGTGCTATATACAACTCGTTTGAAATCACAAGCCCAAGACTTGATGGAGGGGCTCCGCCTAGGTAAATAAGATGCTTTAATCTTAGTTAACTGTGTATGTATGTATGTGTGGGTGTTATATATAGTAGCTATCCCACTTAATAGACTTTTCTCATCAAGAAGCTGCAGGATTTTCCATTGCTAGCACTGATTTTTAAGTTTAAAAATAAAATAAAAAAAATAGTCTGCTCCTAGCAGTTCCAATCATGAATCACATTCACCCACTAGCCCCT
>TRINITY_DN10625_c0_g1_i5 len=3312 path=[3:0-536 4:537-582 5:583-949 6:950-1060 7:1061-1061 8:1062-3311]
CTGAGGTTCTCATGTGGCTGCTCTAGATCAAGCTCCTGGAGTCTTCTAAGGAAGATGCCAAGTGGAATTAGTACAGCCGCTTTGAATCCAAGATCCACGACTTGAGAGAACAGATGATGAACAGCAGTATGAGCTCTGGGTCCGGCTCGCTCCGGACAAGCGAGAAGAGATCTCTCTACGTCCGAGCGCTGTTTGACTATGACAGGACCCGAGACAGCTGCCTGCCCAGCCAGGGCCTCAGCTTCTCCTACGGGGACATCCTGCACGTTATCAATGCCTCGGACGATGAGTGGTGGCAGGCAAGGCTAGTGACGCCTCACGGAGAGAGCGAGCAGATCGGGGTCATCCCAAGCAAGAAGCGGGTCGAGAAGAAGGAGCGGGCACGTTTGAAAACGGTCAAGTTCCATGCCCGGACTGGCATGATAGAGTCTAACCGGTCGATCAAAACGAAACGTAAAAAGAGTTTCCGCCTCTCTCGAAAGTTCCCATTTTACAAGAGCAAAGAGAACATGGCCCAGGAGAGCAGCGGACAGGACCGACTTCCCTGGGTTAAGTGACGATTATTATGGAGCAAAGAACCTGAAGGGCGTGACGTCCAACACCAGTGACAGCGAGAGCAGTTCCAAAGGACAAGAAGACACTATTCTGTCATATGAACCAGTGACGCGGCAGGAAATTCACTATGCAAGGCCAGTGATTGTCCTGGGACCCATGAAGGACAGAGTCAATGATGACCTCATCTCTGAGTTTCCACACAAGTTTGGCTCCTGTGTGCCACACACTACTAGGCCTCGACGCGAGAATGAGGTGGACGGCCAGGACTACCACTTTGTTGTGTCCCGGGAGCAGATGGAGAAGGACATTCAGGACAATAAGTTCATTGAAGCTGGGCAGTTCAATGACAATCTCTACGGGACCAGTATCCAGTCGGTGCGGGCGGTAGCAGAGAGAGGGAAGCACTGCATCCTAGACGTGTCTGGCAATGCCATCAAGAGATTGCAACAAGCACAACTTTACCCTATTGCCATTTTCATCAAGCCAAAATCCATCGAAGCTCTCATGGAGATGAACCGGAGGCAGACGTACGAACAAGCCAATAAGGTCTTTGACAAAGCCATGAAACTGGAACAGGAGTTTGGAGAGTATTTTACAGCCATTGTACAAGGAGACTCTCTGGAGGAGATTTATAACAAAATCAAACAGATCATAGAGGACCAGTCTGGCCACTACATTTGGGTCCCATCTCCTGAGAAACTCTGAAGACACCCCCCCCAATTTCCTATGAGCAGAAGAGGAGACCCCTCCCCAGCCCTCTGCCTCGATGGGGGAGGGGGGACTCGGCCCCTTTTTTAGATTGTTGCAAAATTGAGTTTTCTAGTCCTGTTTCTTTCGTTGGGATGAACCAATCTCACTCATCATGTGACTGTCCCCGCCATTCCTGCATGGACCTTCCCGCTGCTCCCTTAGAGACAGAGGAGACCCCATTCAAGCCTCGTTTTTTATTATTAAGAATTGAACCAAGGAGTGTGACGGGAGGTGGCGGCGGCGGTGGCAGCAGCTGAGGGCTGGATAAAAGAACAGCTGAACCAACAGGCCATGTGTGAAAGAGGCACGGCCTGGCGTTCCCAGGGCCCTTCTCCAAGGGTGCATCGCGCAGCAGGGCAACAGGAGGAGGGAGCGTGTCTTATTTATCTGTATATGTAATTTATATATAATATAGAGAGATATTATATATATATTATATGTGTGTGCACTAGAAAACCTGAGACTTCCTATATGGTACTCTACGGCAAGGATCTATCTGTCAATGCTGCCATGTCCCAGCTTGTGGGAGCCACTGGGCATGGGGACAGTAAAATGGTACGGAGGCTTTGGCTGCTCGTCTGGTCGCTCTTCTGAGACGGTGCCGACCGCACCAGGACCTGCAGAGCAGACAGTGGGCTGCTTGGAGTGAGAGTGGAAAATGCTACGTGTTAAATTGCACATTGTTTTACACGCCACCTGATGTGTTTGCATGAGAGAATTTTGGGGTTTTTTTAAGCTGATGTTAAAACCAAAACTTTGTTGTGTTGCTGTGTTGGCTTTTTCATTTTTCCAACTTTTTCATTTTAATAATGAACTGAACGGGTACAAAATCCAGTTTTTTAACTTATTTTTAAAGATGGCTCCATTGTAAATAGACTCCAGACCCAGCTTTCGTAATTAGGGACTAACCTGCCGATCCTGTGGAATGAGTTGTGCCAACGAGCCAAGGGCATCCATCCGCTGGTGTCGTGGCTGTGGCTCTGGGGAGCAAAGGTTTTCCAAGGGAAGCATGCTGGAGTCCCTGCAGCTGCAAAGGTGATGGAACAGGCTGTGCCTGTGATGAGAAGCCTAAAACGTCCCAATTCCGTCATGGAATTCAGGGCAGACGTTAGAATTTTGCACGTGCCAGCCCTGAGCTAGCTGCTTCCTCTGTCAGACATGGTGCCCCTCCTCCCCCCAGGGCAGCGTGCTCCTTACGGGTACGGGAGGTGGGGTTTCCCAACACGGTTTCTGAAGAAGTTCCATTACTGGATTGGGATTCTGCCACTAAGTTTGCTAGTCGTTTGTTGGACGCGTGGGACTACATCAGGGGGTGCTCTGTCGTGGCCGAGCAAACTGTTAGTCTTCCATGGATGGAGAGGTGCTTGCTTGCTCCACCTTGTGACCTCTCTGTGGCTTGTCTAACTCCTCTTTGAATGTACTGGGGTTCCAAGCGCTGGCCACATGTCCGGGAGCGAGGGAGGTCACACTCCAAGCATGAGCAGGCATGTCCTAGCGTCTCATTTCCATGAAAGGAGGGAGTGGGGAGATGATGCTGTGGAAGGAAGCCAAGGGCCACTCCTCAAACTGCAGCAGGCGAGGGAGCTGTCATTCGGTGTCTCTTGCACGCAGGCCTCCATGTTAGCACGGGGGAGAGCTGCTGTCATCAACGTGTGGCGATTCCTGCGGGTAAGCAAGCAGCTGCTACGCGCTCTCAAGACTGTGAAGTGGAAGCTGGTTCTGCACTAGTCTCTGGGGTGGAGCTGACTTGTGCCTCCTTATGGGTTCTGCTGCTCTCATCCTTGGGAGTTTTTGGACTGAAATTGGAAGCTGCTCTGGAGAGGCTAGACACAATGTTCCAGCTCCTTTTCTTTTTTAATAGCCTGCCCCGTGTCTTCTAGTCCCATGGAGGAAAGGCCCACGTACTCCATGGCATAGCTGAAAGCATCCAATCATGAGGACACTAGTGGGCTTACCAGTGTTTCTTCCAAGGAGACATATATTTTTAATAAACAGAACGTTGCAATG
>TRINITY_DN10625_c0_g1_i4 len=2425 path=[1:0-62 6:63-173 7:174-174 8:175-2424]
GCAGAGAGAGTGAGTGGACCCATCCATCTCTGCGGTCTGTCCCATGCCCAGGAGTGGTGTAGAAGGGAAGCACTGCATCCTAGACGTGTCTGGCAATGCCATCAAGAGATTGCAACAAGCACAACTTTACCCTATTGCCATTTTCATCAAGCCAAAATCCATCGAAGCTCTCATGGAGATGAACCGGAGGCAGACGTACGAACAAGCCAATAAGGTCTTTGACAAAGCCATGAAACTGGAACAGGAGTTTGGAGAGTATTTTACAGCCATTGTACAAGGAGACTCTCTGGAGGAGATTTATAACAAAATCAAACAGATCATAGAGGACCAGTCTGGCCACTACATTTGGGTCCCATCTCCTGAGAAACTCTGAAGACACCCCCCCCAATTTCCTATGAGCAGAAGAGGAGACCCCTCCCCAGCCCTCTGCCTCGATGGGGGAGGGGGGACTCGGCCCCTTTTTTAGATTGTTGCAAAATTGAGTTTTCTAGTCCTGTTTCTTTCGTTGGGATGAACCAATCTCACTCATCATGTGACTGTCCCCGCCATTCCTGCATGGACCTTCCCGCTGCTCCCTTAGAGACAGAGGAGACCCCATTCAAGCCTCGTTTTTTATTATTAAGAATTGAACCAAGGAGTGTGACGGGAGGTGGCGGCGGCGGTGGCAGCAGCTGAGGGCTGGATAAAAGAACAGCTGAACCAACAGGCCATGTGTGAAAGAGGCACGGCCTGGCGTTCCCAGGGCCCTTCTCCAAGGGTGCATCGCGCAGCAGGGCAACAGGAGGAGGGAGCGTGTCTTATTTATCTGTATATGTAATTTATATATAATATAGAGAGATATTATATATATATTATATGTGTGTGCACTAGAAAACCTGAGACTTCCTATATGGTACTCTACGGCAAGGATCTATCTGTCAATGCTGCCATGTCCCAGCTTGTGGGAGCCACTGGGCATGGGGACAGTAAAATGGTACGGAGGCTTTGGCTGCTCGTCTGGTCGCTCTTCTGAGACGGTGCCGACCGCACCAGGACCTGCAGAGCAGACAGTGGGCTGCTTGGAGTGAGAGTGGAAAATGCTACGTGTTAAATTGCACATTGTTTTACACGCCACCTGATGTGTTTGCATGAGAGAATTTTGGGGTTTTTTTAAGCTGATGTTAAAACCAAAACTTTGTTGTGTTGCTGTGTTGGCTTTTTCATTTTTCCAACTTTTTCATTTTAATAATGAACTGAACGGGTACAAAATCCAGTTTTTTAACTTATTTTTAAAGATGGCTCCATTGTAAATAGACTCCAGACCCAGCTTTCGTAATTAGGGACTAACCTGCCGATCCTGTGGAATGAGTTGTGCCAACGAGCCAAGGGCATCCATCCGCTGGTGTCGTGGCTGTGGCTCTGGGGAGCAAAGGTTTTCCAAGGGAAGCATGCTGGAGTCCCTGCAGCTGCAAAGGTGATGGAACAGGCTGTGCCTGTGATGAGAAGCCTAAAACGTCCCAATTCCGTCATGGAATTCAGGGCAGACGTTAGAATTTTGCACGTGCCAGCCCTGAGCTAGCTGCTTCCTCTGTCAGACATGGTGCCCCTCCTCCCCCCAGGGCAGCGTGCTCCTTACGGGTACGGGAGGTGGGGTTTCCCAACACGGTTTCTGAAGAAGTTCCATTACTGGATTGGGATTCTGCCACTAAGTTTGCTAGTCGTTTGTTGGACGCGTGGGACTACATCAGGGGGTGCTCTGTCGTGGCCGAGCAAACTGTTAGTCTTCCATGGATGGAGAGGTGCTTGCTTGCTCCACCTTGTGACCTCTCTGTGGCTTGTCTAACTCCTCTTTGAATGTACTGGGGTTCCAAGCGCTGGCCACATGTCCGGGAGCGAGGGAGGTCACACTCCAAGCATGAGCAGGCATGTCCTAGCGTCTCATTTCCATGAAAGGAGGGAGTGGGGAGATGATGCTGTGGAAGGAAGCCAAGGGCCACTCCTCAAACTGCAGCAGGCGAGGGAGCTGTCATTCGGTGTCTCTTGCACGCAGGCCTCCATGTTAGCACGGGGGAGAGCTGCTGTCATCAACGTGTGGCGATTCCTGCGGGTAAGCAAGCAGCTGCTACGCGCTCTCAAGACTGTGAAGTGGAAGCTGGTTCTGCACTAGTCTCTGGGGTGGAGCTGACTTGTGCCTCCTTATGGGTTCTGCTGCTCTCATCCTTGGGAGTTTTTGGACTGAAATTGGAAGCTGCTCTGGAGAGGCTAGACACAATGTTCCAGCTCCTTTTCTTTTTTAATAGCCTGCCCCGTGTCTTCTAGTCCCATGGAGGAAAGGCCCACGTACTCCATGGCATAGCTGAAAGCATCCAATCATGAGGACACTAGTGGGCTTACCAGTGTTTCTTCCAAGGAGACATATATTTTTAATAAACAGAACGTTGCAATG
>TRINITY_DN10625_c0_g1_i1 len=2428 path=[0:0-176 7:177-177 8:178-2427]
AGCGCCTCGTCGATGGGATACCTGGGGAGCTCTGTGGAACGGGCCTGTGCTCCAGAATTGCTGAGATCCGGGCTTGGCTGGCCTGGGTATGGATGTGCTGAATTGGGGACTCGGTGCCCCCATGCAGATCTCTGTAGGGAGGATCTAGCCTGTGGTTTTCTTGTCTGCGTCTGGCAGGGAGATGAACCGGAGGCAGACGTACGAACAAGCCAATAAGGTCTTTGACAAAGCCATGAAACTGGAACAGGAGTTTGGAGAGTATTTTACAGCCATTGTACAAGGAGACTCTCTGGAGGAGATTTATAACAAAATCAAACAGATCATAGAGGACCAGTCTGGCCACTACATTTGGGTCCCATCTCCTGAGAAACTCTGAAGACACCCCCCCCAATTTCCTATGAGCAGAAGAGGAGACCCCTCCCCAGCCCTCTGCCTCGATGGGGGAGGGGGGACTCGGCCCCTTTTTTAGATTGTTGCAAAATTGAGTTTTCTAGTCCTGTTTCTTTCGTTGGGATGAACCAATCTCACTCATCATGTGACTGTCCCCGCCATTCCTGCATGGACCTTCCCGCTGCTCCCTTAGAGACAGAGGAGACCCCATTCAAGCCTCGTTTTTTATTATTAAGAATTGAACCAAGGAGTGTGACGGGAGGTGGCGGCGGCGGTGGCAGCAGCTGAGGGCTGGATAAAAGAACAGCTGAACCAACAGGCCATGTGTGAAAGAGGCACGGCCTGGCGTTCCCAGGGCCCTTCTCCAAGGGTGCATCGCGCAGCAGGGCAACAGGAGGAGGGAGCGTGTCTTATTTATCTGTATATGTAATTTATATATAATATAGAGAGATATTATATATATATTATATGTGTGTGCACTAGAAAACCTGAGACTTCCTATATGGTACTCTACGGCAAGGATCTATCTGTCAATGCTGCCATGTCCCAGCTTGTGGGAGCCACTGGGCATGGGGACAGTAAAATGGTACGGAGGCTTTGGCTGCTCGTCTGGTCGCTCTTCTGAGACGGTGCCGACCGCACCAGGACCTGCAGAGCAGACAGTGGGCTGCTTGGAGTGAGAGTGGAAAATGCTACGTGTTAAATTGCACATTGTTTTACACGCCACCTGATGTGTTTGCATGAGAGAATTTTGGGGTTTTTTTAAGCTGATGTTAAAACCAAAACTTTGTTGTGTTGCTGTGTTGGCTTTTTCATTTTTCCAACTTTTTCATTTTAATAATGAACTGAACGGGTACAAAATCCAGTTTTTTAACTTATTTTTAAAGATGGCTCCATTGTAAATAGACTCCAGACCCAGCTTTCGTAATTAGGGACTAACCTGCCGATCCTGTGGAATGAGTTGTGCCAACGAGCCAAGGGCATCCATCCGCTGGTGTCGTGGCTGTGGCTCTGGGGAGCAAAGGTTTTCCAAGGGAAGCATGCTGGAGTCCCTGCAGCTGCAAAGGTGATGGAACAGGCTGTGCCTGTGATGAGAAGCCTAAAACGTCCCAATTCCGTCATGGAATTCAGGGCAGACGTTAGAATTTTGCACGTGCCAGCCCTGAGCTAGCTGCTTCCTCTGTCAGACATGGTGCCCCTCCTCCCCCCAGGGCAGCGTGCTCCTTACGGGTACGGGAGGTGGGGTTTCCCAACACGGTTTCTGAAGAAGTTCCATTACTGGATTGGGATTCTGCCACTAAGTTTGCTAGTCGTTTGTTGGACGCGTGGGACTACATCAGGGGGTGCTCTGTCGTGGCCGAGCAAACTGTTAGTCTTCCATGGATGGAGAGGTGCTTGCTTGCTCCACCTTGTGACCTCTCTGTGGCTTGTCTAACTCCTCTTTGAATGTACTGGGGTTCCAAGCGCTGGCCACATGTCCGGGAGCGAGGGAGGTCACACTCCAAGCATGAGCAGGCATGTCCTAGCGTCTCATTTCCATGAAAGGAGGGAGTGGGGAGATGATGCTGTGGAAGGAAGCCAAGGGCCACTCCTCAAACTGCAGCAGGCGAGGGAGCTGTCATTCGGTGTCTCTTGCACGCAGGCCTCCATGTTAGCACGGGGGAGAGCTGCTGTCATCAACGTGTGGCGATTCCTGCGGGTAAGCAAGCAGCTGCTACGCGCTCTCAAGACTGTGAAGTGGAAGCTGGTTCTGCACTAGTCTCTGGGGTGGAGCTGACTTGTGCCTCCTTATGGGTTCTGCTGCTCTCATCCTTGGGAGTTTTTGGACTGAAATTGGAAGCTGCTCTGGAGAGGCTAGACACAATGTTCCAGCTCCTTTTCTTTTTTAATAGCCTGCCCCGTGTCTTCTAGTCCCATGGAGGAAAGGCCCACGTACTCCATGGCATAGCTGAAAGCATCCAATCATGAGGACACTAGTGGGCTTACCAGTGTTTCTTCCAAGGAGACATATATTTTTAATAAACAGAACGTTGCAATG
>TRINITY_DN10625_c0_g1_i6 len=2845 path=[2:0-69 4:70-115 5:116-482 6:483-593 7:594-594 8:595-2844]
```
