## Supplementary material 5 for "The changes in the p53 protein across the animal kingdom pointing to its involvement in longevity": Sphenodon punctatus assembled transcripts.txt (part 80 of 140)

```
CCTCTACTCTTCCCCTCTCCCCCCTCTGTCTCACTGCCCACTCTCTCCCTTCTGGCTGGCTGTGAATCAGGACTTCCCTGGGTTAAGTGACGATTATTATGGAGCAAAGAACCTGAAGGGCGTGACGTCCAACACCAGTGACAGCGAGAGCAGTTCCAAAGGACAAGAAGACACTATTCTGTCATATGAACCAGTGACGCGGCAGGAAATTCACTATGCAAGGCCAGTGATTGTCCTGGGACCCATGAAGGACAGAGTCAATGATGACCTCATCTCTGAGTTTCCACACAAGTTTGGCTCCTGTGTGCCACACACTACTAGGCCTCGACGCGAGAATGAGGTGGACGGCCAGGACTACCACTTTGTTGTGTCCCGGGAGCAGATGGAGAAGGACATTCAGGACAATAAGTTCATTGAAGCTGGGCAGTTCAATGACAATCTCTACGGGACCAGTATCCAGTCGGTGCGGGCGGTAGCAGAGAGAGGGAAGCACTGCATCCTAGACGTGTCTGGCAATGCCATCAAGAGATTGCAACAAGCACAACTTTACCCTATTGCCATTTTCATCAAGCCAAAATCCATCGAAGCTCTCATGGAGATGAACCGGAGGCAGACGTACGAACAAGCCAATAAGGTCTTTGACAAAGCCATGAAACTGGAACAGGAGTTTGGAGAGTATTTTACAGCCATTGTACAAGGAGACTCTCTGGAGGAGATTTATAACAAAATCAAACAGATCATAGAGGACCAGTCTGGCCACTACATTTGGGTCCCATCTCCTGAGAAACTCTGAAGACACCCCCCCCAATTTCCTATGAGCAGAAGAGGAGACCCCTCCCCAGCCCTCTGCCTCGATGGGGGAGGGGGGACTCGGCCCCTTTTTTAGATTGTTGCAAAATTGAGTTTTCTAGTCCTGTTTCTTTCGTTGGGATGAACCAATCTCACTCATCATGTGACTGTCCCCGCCATTCCTGCATGGACCTTCCCGCTGCTCCCTTAGAGACAGAGGAGACCCCATTCAAGCCTCGTTTTTTATTATTAAGAATTGAACCAAGGAGTGTGACGGGAGGTGGCGGCGGCGGTGGCAGCAGCTGAGGGCTGGATAAAAGAACAGCTGAACCAACAGGCCATGTGTGAAAGAGGCACGGCCTGGCGTTCCCAGGGCCCTTCTCCAAGGGTGCATCGCGCAGCAGGGCAACAGGAGGAGGGAGCGTGTCTTATTTATCTGTATATGTAATTTATATATAATATAGAGAGATATTATATATATATTATATGTGTGTGCACTAGAAAACCTGAGACTTCCTATATGGTACTCTACGGCAAGGATCTATCTGTCAATGCTGCCATGTCCCAGCTTGTGGGAGCCACTGGGCATGGGGACAGTAAAATGGTACGGAGGCTTTGGCTGCTCGTCTGGTCGCTCTTCTGAGACGGTGCCGACCGCACCAGGACCTGCAGAGCAGACAGTGGGCTGCTTGGAGTGAGAGTGGAAAATGCTACGTGTTAAATTGCACATTGTTTTACACGCCACCTGATGTGTTTGCATGAGAGAATTTTGGGGTTTTTTTAAGCTGATGTTAAAACCAAAACTTTGTTGTGTTGCTGTGTTGGCTTTTTCATTTTTCCAACTTTTTCATTTTAATAATGAACTGAACGGGTACAAAATCCAGTTTTTTAACTTATTTTTAAAGATGGCTCCATTGTAAATAGACTCCAGACCCAGCTTTCGTAATTAGGGACTAACCTGCCGATCCTGTGGAATGAGTTGTGCCAACGAGCCAAGGGCATCCATCCGCTGGTGTCGTGGCTGTGGCTCTGGGGAGCAAAGGTTTTCCAAGGGAAGCATGCTGGAGTCCCTGCAGCTGCAAAGGTGATGGAACAGGCTGTGCCTGTGATGAGAAGCCTAAAACGTCCCAATTCCGTCATGGAATTCAGGGCAGACGTTAGAATTTTGCACGTGCCAGCCCTGAGCTAGCTGCTTCCTCTGTCAGACATGGTGCCCCTCCTCCCCCCAGGGCAGCGTGCTCCTTACGGGTACGGGAGGTGGGGTTTCCCAACACGGTTTCTGAAGAAGTTCCATTACTGGATTGGGATTCTGCCACTAAGTTTGCTAGTCGTTTGTTGGACGCGTGGGACTACATCAGGGGGTGCTCTGTCGTGGCCGAGCAAACTGTTAGTCTTCCATGGATGGAGAGGTGCTTGCTTGCTCCACCTTGTGACCTCTCTGTGGCTTGTCTAACTCCTCTTTGAATGTACTGGGGTTCCAAGCGCTGGCCACATGTCCGGGAGCGAGGGAGGTCACACTCCAAGCATGAGCAGGCATGTCCTAGCGTCTCATTTCCATGAAAGGAGGGAGTGGGGAGATGATGCTGTGGAAGGAAGCCAAGGGCCACTCCTCAAACTGCAGCAGGCGAGGGAGCTGTCATTCGGTGTCTCTTGCACGCAGGCCTCCATGTTAGCACGGGGGAGAGCTGCTGTCATCAACGTGTGGCGATTCCTGCGGGTAAGCAAGCAGCTGCTACGCGCTCTCAAGACTGTGAAGTGGAAGCTGGTTCTGCACTAGTCTCTGGGGTGGAGCTGACTTGTGCCTCCTTATGGGTTCTGCTGCTCTCATCCTTGGGAGTTTTTGGACTGAAATTGGAAGCTGCTCTGGAGAGGCTAGACACAATGTTCCAGCTCCTTTTCTTTTTTAATAGCCTGCCCCGTGTCTTCTAGTCCCATGGAGGAAAGGCCCACGTACTCCATGGCATAGCTGAAAGCATCCAATCATGAGGACACTAGTGGGCTTACCAGTGTTTCTTCCAAGGAGACATATATTTTTAATAAACAGAACGTTGCAATG
>TRINITY_DN10625_c0_g1_i7 len=1153 path=[3:0-536 4:537-582 5:583-949 6:950-1060 7:1061-1061 9:1062-1152]
CTGAGGTTCTCATGTGGCTGCTCTAGATCAAGCTCCTGGAGTCTTCTAAGGAAGATGCCAAGTGGAATTAGTACAGCCGCTTTGAATCCAAGATCCACGACTTGAGAGAACAGATGATGAACAGCAGTATGAGCTCTGGGTCCGGCTCGCTCCGGACAAGCGAGAAGAGATCTCTCTACGTCCGAGCGCTGTTTGACTATGACAGGACCCGAGACAGCTGCCTGCCCAGCCAGGGCCTCAGCTTCTCCTACGGGGACATCCTGCACGTTATCAATGCCTCGGACGATGAGTGGTGGCAGGCAAGGCTAGTGACGCCTCACGGAGAGAGCGAGCAGATCGGGGTCATCCCAAGCAAGAAGCGGGTCGAGAAGAAGGAGCGGGCACGTTTGAAAACGGTCAAGTTCCATGCCCGGACTGGCATGATAGAGTCTAACCGGTCGATCAAAACGAAACGTAAAAAGAGTTTCCGCCTCTCTCGAAAGTTCCCATTTTACAAGAGCAAAGAGAACATGGCCCAGGAGAGCAGCGGACAGGACCGACTTCCCTGGGTTAAGTGACGATTATTATGGAGCAAAGAACCTGAAGGGCGTGACGTCCAACACCAGTGACAGCGAGAGCAGTTCCAAAGGACAAGAAGACACTATTCTGTCATATGAACCAGTGACGCGGCAGGAAATTCACTATGCAAGGCCAGTGATTGTCCTGGGACCCATGAAGGACAGAGTCAATGATGACCTCATCTCTGAGTTTCCACACAAGTTTGGCTCCTGTGTGCCACACACTACTAGGCCTCGACGCGAGAATGAGGTGGACGGCCAGGACTACCACTTTGTTGTGTCCCGGGAGCAGATGGAGAAGGACATTCAGGACAATAAGTTCATTGAAGCTGGGCAGTTCAATGACAATCTCTACGGGACCAGTATCCAGTCGGTGCGGGCGGTAGCAGAGAGAGGGAAGCACTGCATCCTAGACGTGTCTGGCAATGCCATCAAGAGATTGCAACAAGCACAACTTTACCCTATTGCCATTTTCATCAAGCCAAAATCCATCGAAGCTCTCATGTAAGTGCCCCCTCACCGCTAGAGGTATTGCTATATGCTAGGACAGAGGAGTTTGCTCTCCTTGAGAATTTATTTCCCAGCAGAGATGAGCC
>TRINITY_DN10625_c0_g1_i3 len=1107 path=[3:0-536 5:537-903 6:904-1014 7:1015-1015 9:1016-1106]
CTGAGGTTCTCATGTGGCTGCTCTAGATCAAGCTCCTGGAGTCTTCTAAGGAAGATGCCAAGTGGAATTAGTACAGCCGCTTTGAATCCAAGATCCACGACTTGAGAGAACAGATGATGAACAGCAGTATGAGCTCTGGGTCCGGCTCGCTCCGGACAAGCGAGAAGAGATCTCTCTACGTCCGAGCGCTGTTTGACTATGACAGGACCCGAGACAGCTGCCTGCCCAGCCAGGGCCTCAGCTTCTCCTACGGGGACATCCTGCACGTTATCAATGCCTCGGACGATGAGTGGTGGCAGGCAAGGCTAGTGACGCCTCACGGAGAGAGCGAGCAGATCGGGGTCATCCCAAGCAAGAAGCGGGTCGAGAAGAAGGAGCGGGCACGTTTGAAAACGGTCAAGTTCCATGCCCGGACTGGCATGATAGAGTCTAACCGGTCGATCAAAACGAAACGTAAAAAGAGTTTCCGCCTCTCTCGAAAGTTCCCATTTTACAAGAGCAAAGAGAACATGGCCCAGGAGAGCAGCGGACAGGACCAGGGCGTGACGTCCAACACCAGTGACAGCGAGAGCAGTTCCAAAGGACAAGAAGACACTATTCTGTCATATGAACCAGTGACGCGGCAGGAAATTCACTATGCAAGGCCAGTGATTGTCCTGGGACCCATGAAGGACAGAGTCAATGATGACCTCATCTCTGAGTTTCCACACAAGTTTGGCTCCTGTGTGCCACACACTACTAGGCCTCGACGCGAGAATGAGGTGGACGGCCAGGACTACCACTTTGTTGTGTCCCGGGAGCAGATGGAGAAGGACATTCAGGACAATAAGTTCATTGAAGCTGGGCAGTTCAATGACAATCTCTACGGGACCAGTATCCAGTCGGTGCGGGCGGTAGCAGAGAGAGGGAAGCACTGCATCCTAGACGTGTCTGGCAATGCCATCAAGAGATTGCAACAAGCACAACTTTACCCTATTGCCATTTTCATCAAGCCAAAATCCATCGAAGCTCTCATGTAAGTGCCCCCTCACCGCTAGAGGTATTGCTATATGCTAGGACAGAGGAGTTTGCTCTCCTTGAGAATTTATTTCCCAGCAGAGATGAGCC
>TRINITY_DN10625_c0_g1_i2 len=3266 path=[3:0-536 5:537-903 6:904-1014 7:1015-1015 8:1016-3265]
CTGAGGTTCTCATGTGGCTGCTCTAGATCAAGCTCCTGGAGTCTTCTAAGGAAGATGCCAAGTGGAATTAGTACAGCCGCTTTGAATCCAAGATCCACGACTTGAGAGAACAGATGATGAACAGCAGTATGAGCTCTGGGTCCGGCTCGCTCCGGACAAGCGAGAAGAGATCTCTCTACGTCCGAGCGCTGTTTGACTATGACAGGACCCGAGACAGCTGCCTGCCCAGCCAGGGCCTCAGCTTCTCCTACGGGGACATCCTGCACGTTATCAATGCCTCGGACGATGAGTGGTGGCAGGCAAGGCTAGTGACGCCTCACGGAGAGAGCGAGCAGATCGGGGTCATCCCAAGCAAGAAGCGGGTCGAGAAGAAGGAGCGGGCACGTTTGAAAACGGTCAAGTTCCATGCCCGGACTGGCATGATAGAGTCTAACCGGTCGATCAAAACGAAACGTAAAAAGAGTTTCCGCCTCTCTCGAAAGTTCCCATTTTACAAGAGCAAAGAGAACATGGCCCAGGAGAGCAGCGGACAGGACCAGGGCGTGACGTCCAACACCAGTGACAGCGAGAGCAGTTCCAAAGGACAAGAAGACACTATTCTGTCATATGAACCAGTGACGCGGCAGGAAATTCACTATGCAAGGCCAGTGATTGTCCTGGGACCCATGAAGGACAGAGTCAATGATGACCTCATCTCTGAGTTTCCACACAAGTTTGGCTCCTGTGTGCCACACACTACTAGGCCTCGACGCGAGAATGAGGTGGACGGCCAGGACTACCACTTTGTTGTGTCCCGGGAGCAGATGGAGAAGGACATTCAGGACAATAAGTTCATTGAAGCTGGGCAGTTCAATGACAATCTCTACGGGACCAGTATCCAGTCGGTGCGGGCGGTAGCAGAGAGAGGGAAGCACTGCATCCTAGACGTGTCTGGCAATGCCATCAAGAGATTGCAACAAGCACAACTTTACCCTATTGCCATTTTCATCAAGCCAAAATCCATCGAAGCTCTCATGGAGATGAACCGGAGGCAGACGTACGAACAAGCCAATAAGGTCTTTGACAAAGCCATGAAACTGGAACAGGAGTTTGGAGAGTATTTTACAGCCATTGTACAAGGAGACTCTCTGGAGGAGATTTATAACAAAATCAAACAGATCATAGAGGACCAGTCTGGCCACTACATTTGGGTCCCATCTCCTGAGAAACTCTGAAGACACCCCCCCCAATTTCCTATGAGCAGAAGAGGAGACCCCTCCCCAGCCCTCTGCCTCGATGGGGGAGGGGGGACTCGGCCCCTTTTTTAGATTGTTGCAAAATTGAGTTTTCTAGTCCTGTTTCTTTCGTTGGGATGAACCAATCTCACTCATCATGTGACTGTCCCCGCCATTCCTGCATGGACCTTCCCGCTGCTCCCTTAGAGACAGAGGAGACCCCATTCAAGCCTCGTTTTTTATTATTAAGAATTGAACCAAGGAGTGTGACGGGAGGTGGCGGCGGCGGTGGCAGCAGCTGAGGGCTGGATAAAAGAACAGCTGAACCAACAGGCCATGTGTGAAAGAGGCACGGCCTGGCGTTCCCAGGGCCCTTCTCCAAGGGTGCATCGCGCAGCAGGGCAACAGGAGGAGGGAGCGTGTCTTATTTATCTGTATATGTAATTTATATATAATATAGAGAGATATTATATATATATTATATGTGTGTGCACTAGAAAACCTGAGACTTCCTATATGGTACTCTACGGCAAGGATCTATCTGTCAATGCTGCCATGTCCCAGCTTGTGGGAGCCACTGGGCATGGGGACAGTAAAATGGTACGGAGGCTTTGGCTGCTCGTCTGGTCGCTCTTCTGAGACGGTGCCGACCGCACCAGGACCTGCAGAGCAGACAGTGGGCTGCTTGGAGTGAGAGTGGAAAATGCTACGTGTTAAATTGCACATTGTTTTACACGCCACCTGATGTGTTTGCATGAGAGAATTTTGGGGTTTTTTTAAGCTGATGTTAAAACCAAAACTTTGTTGTGTTGCTGTGTTGGCTTTTTCATTTTTCCAACTTTTTCATTTTAATAATGAACTGAACGGGTACAAAATCCAGTTTTTTAACTTATTTTTAAAGATGGCTCCATTGTAAATAGACTCCAGACCCAGCTTTCGTAATTAGGGACTAACCTGCCGATCCTGTGGAATGAGTTGTGCCAACGAGCCAAGGGCATCCATCCGCTGGTGTCGTGGCTGTGGCTCTGGGGAGCAAAGGTTTTCCAAGGGAAGCATGCTGGAGTCCCTGCAGCTGCAAAGGTGATGGAACAGGCTGTGCCTGTGATGAGAAGCCTAAAACGTCCCAATTCCGTCATGGAATTCAGGGCAGACGTTAGAATTTTGCACGTGCCAGCCCTGAGCTAGCTGCTTCCTCTGTCAGACATGGTGCCCCTCCTCCCCCCAGGGCAGCGTGCTCCTTACGGGTACGGGAGGTGGGGTTTCCCAACACGGTTTCTGAAGAAGTTCCATTACTGGATTGGGATTCTGCCACTAAGTTTGCTAGTCGTTTGTTGGACGCGTGGGACTACATCAGGGGGTGCTCTGTCGTGGCCGAGCAAACTGTTAGTCTTCCATGGATGGAGAGGTGCTTGCTTGCTCCACCTTGTGACCTCTCTGTGGCTTGTCTAACTCCTCTTTGAATGTACTGGGGTTCCAAGCGCTGGCCACATGTCCGGGAGCGAGGGAGGTCACACTCCAAGCATGAGCAGGCATGTCCTAGCGTCTCATTTCCATGAAAGGAGGGAGTGGGGAGATGATGCTGTGGAAGGAAGCCAAGGGCCACTCCTCAAACTGCAGCAGGCGAGGGAGCTGTCATTCGGTGTCTCTTGCACGCAGGCCTCCATGTTAGCACGGGGGAGAGCTGCTGTCATCAACGTGTGGCGATTCCTGCGGGTAAGCAAGCAGCTGCTACGCGCTCTCAAGACTGTGAAGTGGAAGCTGGTTCTGCACTAGTCTCTGGGGTGGAGCTGACTTGTGCCTCCTTATGGGTTCTGCTGCTCTCATCCTTGGGAGTTTTTGGACTGAAATTGGAAGCTGCTCTGGAGAGGCTAGACACAATGTTCCAGCTCCTTTTCTTTTTTAATAGCCTGCCCCGTGTCTTCTAGTCCCATGGAGGAAAGGCCCACGTACTCCATGGCATAGCTGAAAGCATCCAATCATGAGGACACTAGTGGGCTTACCAGTGTTTCTTCCAAGGAGACATATATTTTTAATAAACAGAACGTTGCAATG
>TRINITY_DN10625_c0_g2_i1 len=350 path=[0:0-349]
CCATCGACGAGGCGCTCTTCAGGAAACTCGTCATGGAGTCGCGGGAGATTCCAAGGGGATGGGCATCCGGAAGGCCTTGCCAGAAGCAGTTGGCAATACAGGATCTTCCATGAGAGGGTTTTTCAGGGCTGTGCTCAGCGAGAGAGTCTGGCCACGGCTGCCAGCCTATAGCCATGGGCAGCTTTCTGGAGAGCCCTTGTGGCCCAGCGTCCGGCCAGGCACCTCCAGTCTCTCAGCAGCAAAGGAGGATGGGGAAGTGCCGTGTGTGCGCCCCTCCCTCTCCTCCCGCCTTGGGCACTGAGGGAGCACTCACTTGGAGGCCGTCATTGGCTCATCTCTGCTGGGAAATA
>TRINITY_DN10643_c0_g1_i1 len=1007 path=[0:0-1006]
CCCTGCAATATGCACCCTTCATAAGCATCCCCCTTCAAAGGGTAGGTATGGCCACCCTACCCGGAAGACTATCAGCAGCCAGCGAAAATGAATGGATATGAGGGATTTCTAATGGGAAGGCCTTATAAAAACAAAAAAAGTAACTTTTTTGTAATTTTATCAAGCTAATGATGCAGTTTACCATGAGGTAACAGATGCATAACCTATGTGCCTCACACCTCTTTGGCTAAATTTAAGTTTTGGGTACTATATATACATTCAAAGTTTACATGATACTATATCAGGTTTAACATATATACATTTCTCTCTCTCCATACACACACATACATTATAGGATCACAAAGTGTGCGGGTTTTTTTAATGACTTGTGGGAAAACGTTGCTAGGGAAAATGTACATAACACCTTGGGCAGAAGTACTAACACCTCAATAAAAAAAACATGCCAGCCCTGGATTCAGACCCTGTTGCGGGGCAGAGTTACTGGCTGCAGACTGTAGTCCCAACGAGGCGAGCAGGATTAAGTTGCCCGGCGGCCCCACACAGCCTGGCACTCCACTCCCACAGGTGTAAGCTACTCCCTCCCCTCACCGCCCGCAGCTGAATCCAGCGGAGAGCCCCGACAGACCGGGCAGAGAAGTGAAGGACCGAGGAACTCAAGCAGGCGCATTCTAGGCGGTGCTGACTAGCCCCAGCCAGGCCAGTGGGCTTGGTGCAGCGGGAAGGGGCAGGGGATTCCTTCTCCCGAGAAGGGGCTCGTGCCCTTTCCACCCCAGGCGGGCTGGAGACCCCCCTTACTCCACTTTCCCGGGGCTGAGTAGAAAGCTCGTGCCGTTCACGGGGGCGCCGTCTCCTCGCTGCCTGCGTCGAGCCGCTGGGTGTGCAGAGAGGGAAGAGGAGGGTAGTGACACGCGGGAAGGGTAGAAGTGGGGAATCCCCCCAAAAAACACGTCGCCAACCACCATCCTCCCTGCCGTTACCGTCGCCTCAAGTCTTCTCCCTCCCAGATC
>TRINITY_DN10658_c0_g1_i2 len=1424 path=[0:0-583 1:584-703 2:704-964 3:965-1116 4:1117-1120 6:1121-1423]
CGCTCTTCCGATCTTTTTTTTTTTCAGCATCAGCTACTATTTATTAAGGTGAAATAGTCAAGAAAATTATAATGCACTTCTCACACCTACAAAATTCCTTGGTTTACCACAGTCCATTTTCTTTTACGCTATATGTAAAATGGTACAAATAATGATGTTAAATGTTCCTCCTCCAGTGGATCTTCAAATGTCCTGTTTGATTAATAGTTGTTATAGCTGGTTGTCTTCATCACAGTGTGAGGATTTTTTTCTGTTTAGTTTCTTCTCCCTCAGTTCTTCCCTAAAGTTGTAAGCAAAAAGGTTTGGGTCTTCGTCACACATTTTCCTGTATACATCACAAAGGTTTTTAAAATTGAATATGGAGAGCTGCGCTGGACACAGGGTTGGATCCACATCTGCCGTCATCAGTAACTGCTTAGTTTTTTCCAAACGTACAGCTTCCGGAAACAGGATTCCCAGTCCATGATGGCAGTATTTTCTTCTAAACTGGAATGCACTTTGAACAACTTTTTCCACCAGTTTAAATGGTTGCTCTATCTTTGGTTGCACTAAAGGTGTAAAACGTACTAATGTTACATCCACCTCTGGTTTTGGAATGAAGGCTCGGCCTGGAATCGTGAAGCACTTGTGAACATGGCAGAGGTACTGAGACATGATGGAAAGTCTGCTACGTTGTCTGGTTCCTGTGCTGGCTATTAATCTCTCTGCTACTTCCTTCTGGAAAGTTAAAGTCATTGGAGTTCTGCCGTAAATAAAAGGTCCATCCCTCATGGAAACATTCTCAAGCCACTTCACAATCAGAGGTGTTGAAACACTGAAGGGCAGGTTTCCAATTATATGTATATTTGGTGGATCATCTTCCCATTTCTTCTGAAGGTGCTTTGGAAAACTTCTCTCCAACCTGTATGTCAAAATGTTTCCCTGAACAATGTGCACTTTTCCAGGAGCTGCTTCAGAAAGCATCTGTAGTCCTGGAATAAATCGAGCATCTTTTTCAACTAACAGAAGTTTTGCAACATCAGCATTAAGAATGGATCTTGTAATTCCTCCTGGCCCAGGGCCCACCTCACAGACATAGACATCTTTCAAATTGCCAGCATGTCTCACAATCTTATCTGTAAGTCTCAAGTCCAGGAGGAAATTCTGGGATAGATGCTTTACAGCTCGGAGCCGAAAGAGTTTAATAATCTCTCCAATAGTTGGCAGAGGTGGCAAACGAAAATTAGCCACTTGTCCTGAAGCAGCCATTGGCCCAAACTGTTCTCTTTCTCAGGTTAGACTCCGTTAGCAGCAGGGACGGGCTGGGAGACAACACGTACAAAGCCCCAGGCGGGGTGTTGCTCGTCTCTTTCGACTAAACTTTATTGGTAACAGTCACTAACAGCCATGGGAAGGCTAAACGGCGTACTCACACAACCCGGATG
>TRINITY_DN10658_c0_g1_i3 len=1387 path=[0:0-583 4:584-587 5:588-1386]
CGCTCTTCCGATCTTTTTTTTTTTCAGCATCAGCTACTATTTATTAAGGTGAAATAGTCAAGAAAATTATAATGCACTTCTCACACCTACAAAATTCCTTGGTTTACCACAGTCCATTTTCTTTTACGCTATATGTAAAATGGTACAAATAATGATGTTAAATGTTCCTCCTCCAGTGGATCTTCAAATGTCCTGTTTGATTAATAGTTGTTATAGCTGGTTGTCTTCATCACAGTGTGAGGATTTTTTTCTGTTTAGTTTCTTCTCCCTCAGTTCTTCCCTAAAGTTGTAAGCAAAAAGGTTTGGGTCTTCGTCACACATTTTCCTGTATACATCACAAAGGTTTTTAAAATTGAATATGGAGAGCTGCGCTGGACACAGGGTTGGATCCACATCTGCCGTCATCAGTAACTGCTTAGTTTTTTCCAAACGTACAGCTTCCGGAAACAGGATTCCCAGTCCATGATGGCAGTATTTTCTTCTAAACTGGAATGCACTTTGAACAACTTTTTCCACCAGTTTAAATGGTTGCTCTATCTTTGGTTGCACTAAAGGTGTAAAACGTACTAATGTTACATCCACCTGTAAAGAAAAGCAAGATCTGAGAGGCCAGATATTGAAAGTGAATTTGTATTTTATTACTAACCTCTCCTAGGTTTTTCTTGCTTCTAAAGTCACCAGAACCTAAATTATTTATCAGCAATTGCAAGTTAGTTTCCAATAAACATTTGCCATAAAGCTCAATACATTAATTGCTTTGGAATACTTATTTTATTGCAGTGGTATCTGATATTGCTGCTAGTAGAGAGGAGATTGCTTGCTTTCAACTACAAGGCTGGCCTTCCCTATTATTCACTTGTTTCTCACTGCATCATTTGCATTCACTACCCCTCTCCTCTGCTAGTGATACCCACCCATGACATCTCTCTGTTTCTCCCATAAACATCTTGGTGCTTTCTTTCATATGCATTATACTCCCTCCCTGAACAGACAGGTCAGCCTAATCTTCCTCCAAGTCCTTTTCGCTTCAGCCATTATACATTTATTAGCTAACTCATAATGGCTAGGTGACAGGGCAGTGATGGAAAGTCTTTATGTAACTATACAACTCTCCATCTTTCATATATTTCTTGCTGTCTTAAGGACTGTCTATAGTAGGCTAAAACATACTTTTCAAAGGGTGTTAGCTGGGGCAAGCTGTAGTTCAATATATGCTAGCCAGTCAGGGTGATCCTATTTAAGGAAATGGGCATCCATTGCTTCTGGTCCGCTGCAGTTGTGGTAAGCAGGTCATGCCATTTATAAGAATGTGAAGCAGATTAATTTGTTTTATCTTTTTATTCATATTGTGCTAAAAAGTTCTCTTTGAGTCAAAACACCATTTATT
>TRINITY_DN10658_c0_g1_i1 len=1163 path=[0:0-583 1:584-703 3:704-855 4:856-859 6:860-1162]
CGCTCTTCCGATCTTTTTTTTTTTCAGCATCAGCTACTATTTATTAAGGTGAAATAGTCAAGAAAATTATAATGCACTTCTCACACCTACAAAATTCCTTGGTTTACCACAGTCCATTTTCTTTTACGCTATATGTAAAATGGTACAAATAATGATGTTAAATGTTCCTCCTCCAGTGGATCTTCAAATGTCCTGTTTGATTAATAGTTGTTATAGCTGGTTGTCTTCATCACAGTGTGAGGATTTTTTTCTGTTTAGTTTCTTCTCCCTCAGTTCTTCCCTAAAGTTGTAAGCAAAAAGGTTTGGGTCTTCGTCACACATTTTCCTGTATACATCACAAAGGTTTTTAAAATTGAATATGGAGAGCTGCGCTGGACACAGGGTTGGATCCACATCTGCCGTCATCAGTAACTGCTTAGTTTTTTCCAAACGTACAGCTTCCGGAAACAGGATTCCCAGTCCATGATGGCAGTATTTTCTTCTAAACTGGAATGCACTTTGAACAACTTTTTCCACCAGTTTAAATGGTTGCTCTATCTTTGGTTGCACTAAAGGTGTAAAACGTACTAATGTTACATCCACCTCTGGTTTTGGAATGAAGGCTCGGCCTGGAATCGTGAAGCACTTGTGAACATGGCAGAGGTACTGAGACATGATGGAAAGTCTGCTACGTTGTCTGGTTCCTGTGCTGGCTATTAATCTCTGTAGTCCTGGAATAAATCGAGCATCTTTTTCAACTAACAGAAGTTTTGCAACATCAGCATTAAGAATGGATCTTGTAATTCCTCCTGGCCCAGGGCCCACCTCACAGACATAGACATCTTTCAAATTGCCAGCATGTCTCACAATCTTATCTGTAAGTCTCAAGTCCAGGAGGAAATTCTGGGATAGATGCTTTACAGCTCGGAGCCGAAAGAGTTTAATAATCTCTCCAATAGTTGGCAGAGGTGGCAAACGAAAATTAGCCACTTGTCCTGAAGCAGCCATTGGCCCAAACTGTTCTCTTTCTCAGGTTAGACTCCGTTAGCAGCAGGGACGGGCTGGGAGACAACACGTACAAAGCCCCAGGCGGGGTGTTGCTCGTCTCTTTCGACTAAACTTTATTGGTAACAGTCACTAACAGCCATGGGAAGGCTAAACGGCGTACTCACACAACCCGGATG
>TRINITY_DN10658_c0_g1_i4 len=891 path=[0:0-583 4:584-587 6:588-890]
CGCTCTTCCGATCTTTTTTTTTTTCAGCATCAGCTACTATTTATTAAGGTGAAATAGTCAAGAAAATTATAATGCACTTCTCACACCTACAAAATTCCTTGGTTTACCACAGTCCATTTTCTTTTACGCTATATGTAAAATGGTACAAATAATGATGTTAAATGTTCCTCCTCCAGTGGATCTTCAAATGTCCTGTTTGATTAATAGTTGTTATAGCTGGTTGTCTTCATCACAGTGTGAGGATTTTTTTCTGTTTAGTTTCTTCTCCCTCAGTTCTTCCCTAAAGTTGTAAGCAAAAAGGTTTGGGTCTTCGTCACACATTTTCCTGTATACATCACAAAGGTTTTTAAAATTGAATATGGAGAGCTGCGCTGGACACAGGGTTGGATCCACATCTGCCGTCATCAGTAACTGCTTAGTTTTTTCCAAACGTACAGCTTCCGGAAACAGGATTCCCAGTCCATGATGGCAGTATTTTCTTCTAAACTGGAATGCACTTTGAACAACTTTTTCCACCAGTTTAAATGGTTGCTCTATCTTTGGTTGCACTAAAGGTGTAAAACGTACTAATGTTACATCCACCTGTAAGTCTCAAGTCCAGGAGGAAATTCTGGGATAGATGCTTTACAGCTCGGAGCCGAAAGAGTTTAATAATCTCTCCAATAGTTGGCAGAGGTGGCAAACGAAAATTAGCCACTTGTCCTGAAGCAGCCATTGGCCCAAACTGTTCTCTTTCTCAGGTTAGACTCCGTTAGCAGCAGGGACGGGCTGGGAGACAACACGTACAAAGCCCCAGGCGGGGTGTTGCTCGTCTCTTTCGACTAAACTTTATTGGTAACAGTCACTAACAGCCATGGGAAGGCTAAACGGCGTACTCACACAACCCGGATG
>TRINITY_DN10610_c0_g1_i1 len=275 path=[0:0-125 4:126-140 6:141-152 7:153-164 8:165-176 10:177-274]
CAGCGAGGCCACGTTCTGGTAATTCTCCTGCATGACGTTGCTGTAAAGGGCTCTTTGCTCTGGGTTGAGCAGAGCCCCCTGCTCCCTGCTGAAATACACGGCCACATCCGCAAAGGTCACCGCCATCTGTTCCTGCTACTGTCACACCTGCCACTGGGCTCCCACGCCAGGCCCTTCAGGTGCCGCTGCAGCTCTGGAAAAGTCAGCCTGTCAAACGAATCAGGGTAAGATTAAATATCTTCATCCAACTTCAGAAAAGTGGGGAAATGTACGGT
>TRINITY_DN10610_c0_g1_i4 len=268 path=[2:0-32 3:33-34 4:35-49 5:50-61 7:62-73 8:74-85 11:86-267]
TTACGCCGACAACATGGTTATTATCTCACTTCCCCCTGTTCCTGCTACTGGCACACCTGCCCCTGGGCTCCCACGCCAGGCCCTTCTGCTGCCGCTGCCGGTGACAGCGCCGGGAAACTCTGAGCCCTGCGTGAAATCGAGGTTGTACAAGTTTGGTCTATTTTGTAAATAAATTTTCCCCTCTGAAATAAGATTTTATTTTTTAAGAACTATTTCCCCCCCCCCATCATCCCCTCAGCGCTTCCCCCAGCTCCTCCCCGCCCCAAGC
>TRINITY_DN10610_c0_g1_i5 len=235 path=[1:0-78 3:79-80 4:81-95 5:96-107 7:108-119 9:120-143 13:144-234]
TACTGCCCCCCCTGCCACTGGGCTCCCACCCCAGGCCCTTCTGCTGCCACTGCCAGTATAAGCTCCAGGAAAGTCTGAGCCCTGTTCCTGCTACTGGCACACCTGCCCCTGGGCTCCCACACCAGGCCCTTCTGCTGCCACTGCTGGTGACAGCGCCGGGAAACTCTGAGCCCTGCGTGAAATCGAGATTGTACAAGTTTTATCTATTTTATAAATAAGTTTTCCCCTCTGAAAT
>TRINITY_DN10610_c0_g1_i6 len=359 path=[0:0-125 4:126-140 5:141-152 7:153-164 8:165-176 11:177-358]
CAGCGAGGCCACGTTCTGGTAATTCTCCTGCATGACGTTGCTGTAAAGGGCTCTTTGCTCTGGGTTGAGCAGAGCCCCCTGCTCCCTGCTGAAATACACGGCCACATCCGCAAAGGTCACCGCCATCTGTTCCTGCTACTGGCACACCTGCCCCTGGGCTCCCACGCCAGGCCCTTCTGCTGCCGCTGCCGGTGACAGCGCCGGGAAACTCTGAGCCCTGCGTGAAATCGAGGTTGTACAAGTTTGGTCTATTTTGTAAATAAATTTTCCCCTCTGAAATAAGATTTTATTTTTTAAGAACTATTTCCCCCCCCCCATCATCCCCTCAGCGCTTCCCCCAGCTCCTCCCCGCCCCAAGC
>TRINITY_DN10610_c0_g1_i2 len=463 path=[0:0-125 4:126-140 6:141-152 7:153-164 9:165-188 12:189-462]
CAGCGAGGCCACGTTCTGGTAATTCTCCTGCATGACGTTGCTGTAAAGGGCTCTTTGCTCTGGGTTGAGCAGAGCCCCCTGCTCCCTGCTGAAATACACGGCCACATCCGCAAAGGTCACCGCCATCTGTTCCTGCTACTGTCACACCTGCCACTGGGCTCCCACACCAGGCCCTTCTGCTGCCACTGCCGGTGACAGCTCCAGGAATGTCTGAGCCTGTCAAACTATCAGGTTAAGATTAAATATCTTCATCCAAGCTCAGTAAAGCGGGGGAAATTATGGTCTTTAATGTGCTCAAAGGACGGTTCACAGGTTCACAATTGACTATTTCAAGGAGACACGGAAGGAATCAGGAACAAGGAAGGCCCAGAGCAAGGACGGAACCGGGTTTAAGAAGCTGGGCAGGTTTCCCCAGTTTTAAATAAAAATCCTCCGCAAATAATATTTTCCCCCAGTCTCCCCC
>TRINITY_DN10610_c0_g1_i3 len=314 path=[1:0-78 3:79-80 4:81-95 5:96-107 7:108-119 8:120-131 11:132-313]
TACTGCCCCCCCTGCCACTGGGCTCCCACCCCAGGCCCTTCTGCTGCCACTGCCAGTATAAGCTCCAGGAAAGTCTGAGCCCTGTTCCTGCTACTGGCACACCTGCCCCTGGGCTCCCACGCCAGGCCCTTCTGCTGCCGCTGCCGGTGACAGCGCCGGGAAACTCTGAGCCCTGCGTGAAATCGAGGTTGTACAAGTTTGGTCTATTTTGTAAATAAATTTTCCCCTCTGAAATAAGATTTTATTTTTTAAGAACTATTTCCCCCCCCCCATCATCCCCTCAGCGCTTCCCCCAGCTCCTCCCCGCCCCAAGC
>TRINITY_DN10610_c0_g2_i1 len=299 path=[0:0-298]
TCTTCAACATCGGGGCATCCACACAGATCTCCTGTGTGATAGGAAGTCAACAGAATCTGGGCCACGGGACCTTGAGGCGGACAGCAAGAGTGCAGAGCCAGACAGTGGCCGGGATCCCCAGCAGCAACAGGAGGCACAGACTGGCCCTGCATGGGCAGTGGGGAGCAGACTCGGGGATCGGGGCTCAGACTTTCGTGGATCTACACCAGCAGCAGAGTCTGAGGTGGCGGCGGTGGTGGCAGCAGAAGGGCCTGGTGTGGGAGCCCAGTGGCAGGAGTGCAAAGTAGCAGAACAGATGA
>TRINITY_DN10610_c0_g4_i1 len=299 path=[0:0-153 2:154-298]
AATTTGCTTCTCCCAAGAATGCTTTCCGCTCAGGGCTACAGTCCCCAAAATATTTGTTGTTGTTGTCGACTTTTATTACGTGGTCGTAGACCTGTTCTTGCTACTGGCACACCTGCCACTGGGCTCCCACGCCAGGCCCTTCTGCTGCCGCTGCGGGTATAAGCTCCAGGAAAGTCTGCCCCCTGTGTGAAATTGTGGGGAGTTATTCTGTCAGCCCCATTAGCATCCTCCTAAACCTTTGCAAAATGTATTAAATACAGTGCAAGTTGCCTTGGTAACAGCCTTCCCCTTCTAGTCCT
>TRINITY_DN10610_c0_g4_i2 len=210 path=[0:0-153 1:154-209]
AATTTGCTTCTCCCAAGAATGCTTTCCGCTCAGGGCTACAGTCCCCAAAATATTTGTTGTTGTTGTCGACTTTTATTACGTGGTCGTAGACCTGTTCTTGCTACTGGCACACCTGCCACTGGGCTCCCACGCCAGGCCCTTCTGCTGCCGCTGCCGGTACAGCTACAGGAACGTCTGGGCCCCGCCGACCGCCTGGTATTTGTGAGGAAG
>TRINITY_DN10610_c0_g5_i1 len=248 path=[0:0-247]
CCGATCTCTATTCCTGCGGCTTTGCACACCTGCCCCTGGGCTCCCACGCCAGGCCCTTCTGCTGCCACGGCACTGCCACCTCAGGCTCTGCTGCTGGTATAGCTCCAAAAAAGTCTGAGCCCTGTGTGAAGTTGTGGGGTGTTATTTTATCTTCCCCATTTCAATCATCCCAAGTCTGTCCAAAACGTAATCAATATGGTGGAGAAGAATGGGGATACAGTTGTATTGGTGCCCTAACAACAGGGGGC
>TRINITY_DN10610_c0_g6_i3 len=682 path=[0:0-349 2:350-610 3:611-681]
AGGAGGGGGAGACTGGGGGAAAATATTATTTGCGGAGGATTTTTATTTAAAACTGGGGAAACCTGCCCAGCTTCTTAAACCCGGTTCCGTCCTTGCTCTGGGCCTTCCTTGTTCCTGATTCCTTCCGTGTCTCCTTGAAATAGTCAATTGTGAACCTGTGAACCGTCCTTTGAGCACATTAAAGACCATAATTTCCCCCGCTTTACTGAGCTTGGATGAAGATATTTAATCTTAACCTGATAGTTTGACAGGCTCAGACATTCCTGGAGCTGTCACCGGCAGTGGCAGCAGAAAGGCCTGGCGTGGGAGCCCAGTGGCAGGTGTGCCAGTAGCAAGAACAGGAAGCAAAGCCGGGACGTAAGAGTTCCTTCTCTCTGAAATCTATGAAATCGTTGGTTTAGCCAGAATAACAGTTTACCCTGCTCTCTCCGTTCTCGTGGCGCGCAGGAGTCTGGACTCTCACCCATCAGTGCCAAGTCTCCACCTGCCAAACTGCAGAGAAGACTAGAAGAATCAAGCCAAGAGCAGGCAGGCTCAGACATTCCTGGAGCTATACTGGCAGTGGCAGCAGAAGGGCCTGGTGTGGGAGCCCAGTGGCAGGTGTGACAGTAGCAGGAACAGGATTGTCCATCCAGAAACCAGACCTGATCTACCAGATGGAGCGAGAGGAAAGATCGGAAGA
>TRINITY_DN10610_c0_g6_i1 len=400 path=[1:0-88 2:89-349 4:350-399]
GCTCTTTGCTCTGGGTTGAGCAGAGCCCCCTGCTCCCTGCTGAAATACACGGCCACATCCTCAAAGGTCACCGCCATCAGGAAGTGAAACCGGGACGTAAGAGTTCCTTCTCTCTGAAATCTATGAAATCGTTGGTTTAGCCAGAATAACAGTTTACCCTGCTCTCTCCGTTCTCGTGGCGCGCAGGAGTCTGGACTCTCACCCATCAGTGCCAAGTCTCCACCTGCCAAACTGCAGAGAAGACTAGAAGAATCAAGCCAAGAGCAGGCAGGCTCAGACATTCCTGGAGCTATACTGGCAGTGGCAGCAGAAGGGCCTGGTGTGGGAGCCCAGTGGCAGGTGTGACAGTACCAGGAACAGATGGCGGTGGCCTTTGAGGATGTGGCCGTGTATTTCAGCA
>TRINITY_DN10610_c0_g6_i2 len=661 path=[0:0-349 2:350-610 4:611-660]
AGGAGGGGGAGACTGGGGGAAAATATTATTTGCGGAGGATTTTTATTTAAAACTGGGGAAACCTGCCCAGCTTCTTAAACCCGGTTCCGTCCTTGCTCTGGGCCTTCCTTGTTCCTGATTCCTTCCGTGTCTCCTTGAAATAGTCAATTGTGAACCTGTGAACCGTCCTTTGAGCACATTAAAGACCATAATTTCCCCCGCTTTACTGAGCTTGGATGAAGATATTTAATCTTAACCTGATAGTTTGACAGGCTCAGACATTCCTGGAGCTGTCACCGGCAGTGGCAGCAGAAAGGCCTGGCGTGGGAGCCCAGTGGCAGGTGTGCCAGTAGCAAGAACAGGAAGCAAAGCCGGGACGTAAGAGTTCCTTCTCTCTGAAATCTATGAAATCGTTGGTTTAGCCAGAATAACAGTTTACCCTGCTCTCTCCGTTCTCGTGGCGCGCAGGAGTCTGGACTCTCACCCATCAGTGCCAAGTCTCCACCTGCCAAACTGCAGAGAAGACTAGAAGAATCAAGCCAAGAGCAGGCAGGCTCAGACATTCCTGGAGCTATACTGGCAGTGGCAGCAGAAGGGCCTGGTGTGGGAGCCCAGTGGCAGGTGTGACAGTACCAGGAACAGATGGCGGTGGCCTTTGAGGATGTGGCCGTGTATTTCAGCA
>TRINITY_DN10610_c0_g6_i4 len=421 path=[1:0-88 2:89-349 3:350-420]
GCTCTTTGCTCTGGGTTGAGCAGAGCCCCCTGCTCCCTGCTGAAATACACGGCCACATCCTCAAAGGTCACCGCCATCAGGAAGTGAAACCGGGACGTAAGAGTTCCTTCTCTCTGAAATCTATGAAATCGTTGGTTTAGCCAGAATAACAGTTTACCCTGCTCTCTCCGTTCTCGTGGCGCGCAGGAGTCTGGACTCTCACCCATCAGTGCCAAGTCTCCACCTGCCAAACTGCAGAGAAGACTAGAAGAATCAAGCCAAGAGCAGGCAGGCTCAGACATTCCTGGAGCTATACTGGCAGTGGCAGCAGAAGGGCCTGGTGTGGGAGCCCAGTGGCAGGTGTGACAGTAGCAGGAACAGGATTGTCCATCCAGAAACCAGACCTGATCTACCAGATGGAGCGAGAGGAAAGATCGGAAGA
>TRINITY_DN10610_c0_g7_i1 len=301 path=[0:0-300]
GTCATCTGTTCTGCTACTTTGCACTCCTGCCACTGGGCTCCCACACCAGGCCCTTCTGCTGCCACCACCGCCGCCACCTCAGACTCTGCTGCTGGTGTAGATCCACGAAAGTCTGAGCCCCGATCCCCGAGTCTGCTCCCCACTGCCCATGCAGGGCCAGTCTGTGCCTCCTGTTGCTGCTGGGGATCCCGGCCACTGTCTGGCTCTGCACTCTTGCTGTCCGCCTCAAGGTCCCGTGGCCCAGATTCTGTTGACTTCCTATCACACAGGAGATCTGTGTGGATGCCCCGATGTTGAAGAT
>TRINITY_DN10610_c0_g8_i1 len=268 path=[0:0-267]
ATTTTATTGGTGCTTTGGTATTGATGGTAAATATTCCTTTACTCATATGTTTAATGTTTATGCACCTTACGATACACAATTCTTGTAGTTCTGCAAGCCCCCCTTCGGTTAGAGGACCGATACAACTGTATCCCCATTCCCCATCACTGTTGGAAAGATGAAATAACTCCCCACAATTTCACTCAGGGGCAGGCTCTGACTTCCCTGGATCTACACCAGCAGCAGAGCCTGAGGTGGCGGCGGTGGTGGCAGCAGAAGGGCCTGGTGT
>TRINITY_DN10610_c0_g9_i1 len=276 path=[0:0-275]
CTTCTGCTGCCACTGCCAGTATAGCTCCAGGAATGTCTGAGCCTGCCTGCTCTTGGCTTGATTCTTCTAGTCTTCTCTGCAGTTTGGCAGGTGGAGACTTGGCACTGATGGGTGAGAGTCCAGACTCCTGCGCGCCACGAGAACGGAGAGAGCAGGGTAAACTGTTATTCTGGCTAAACCAACGATTTCATAGATTTCAGAGAGAAGGAACTCTTACGTCCCGGTTTCACTTCCTGATGGCGGTGACCTTTGAGGATGTGGCCGTGTATTTCAGCA
>TRINITY_DN10603_c0_g1_i5 len=1424 path=[1:0-62 3:63-97 4:98-130 6:131-140 8:141-276 22:277-308 24:309-392 25:393-434 26:435-471 28:472-472 29:473-537 31:538-543 33:544-563 36:564-1423]
TTTTTCATCCACAATGACCAAGTTTATTTTATGAGGCGGAAATAAACTTACATCGTTAAAAGTTTGAGGTAGTCCCTCTACAAATTGAATATAAGGGAATTTCTGTAACAATTCTTTATACAAAGGTTGCCAGCAAGAATAGCACCACACAATATTTTCAGGTCCATGCGATAACAATCTATGATTATTTTATAACAATTGCTTAATAAAATACATTTTCCCTAAGTTGGAAAGTCCGGCGAGTTTGCAGGAAAAGGGATGCACAAACTGTGTATATCCCTGCATCTTACTCAATAGCCGAACGGCAGCTTATTAAAATCTTTCCTGAGATTTCTTTTGTCATAAACAACTCTCTAAGTCTTTTTTAGCACCCTTGTTTCTACAGTACAGTATTTTTTCTGACGCACTATTCCGGGCTGTTGTACTGTGATAGAGCAGAGGTTATCCGCCTCAGGATTTGAACAGTAGTCTCCCACAAGGTCTTTCAAGCTCTCAAAATTGATTTTTTTTCACAATTTCTAGAATTAAGGGTGATCCCTTTTACTTTCATACAGACTTTCCCGCTCGAGAGCTTGTAGCCGTACGTCTTAGGACCAGCGGAGACCAACTCTACTATGTGCTCCCCCTCCGGAATGTCTGAAGTTAAATCCCCTAAGTAATCCCCCAGGGGCGGGTTCCAGTCCCCCTCACGGCTGACAAAGATCACAGAATCCGTGTCGTGGTACAAACACCATTCCTGTAAACGGTCCAGTTTGTACAGCTCTAATCAGGCGTAAGCCATTGTAAAACACGCTATAAACATGTTTGTGTTTGTGGTTGCTAGGGCCTGTTCTTTCGTGTATTTCCAAGTTACAGAGGCTGTCTTGTCGTCGATAAAATCGCACGCCGAGACCTCGTAATATGGAACAAACACATATTTGAAAAGTTCATTGGGATCCATCACTATGCACGTTTGGGAATGGTTGGGTCTTTGTCTGAATTTACCCCACAGGGAATTTAAACACAGCTTTGCAATTTGTCTCTTAGCGGGGTTCTTTTCAATTTTACTGGGCCTCAAACGCACTCCCTCTCTGGCTTTGTACTCTTTCACTACTGCTTTTTCTTTGCGGCATCAGTACACCAGCCGGGGTAACCCGAAGCTTCCTGCTTCTGTCTGAGATGTGCGTTAATGTAGCACTGAGGCAAAAGAGAGAAGCCCAAAAGCTGTTCTGTAAATGTTATGTGGATGGCCAAAAGCTTCAATGTAAAATATATCAAAATCTTTATTATAACTCAAAACTGTTGCTAAAAAACAAGTTGTTGTAAACAAACTTGATATGGTTGACATCAAAATTGCAGTATATGATACATGCAATGCAATATATTATTATTATTATTATTAACAAACATTTATATAGCACCAGCAGTGTACCTGGTACTTTACA
>TRINITY_DN10603_c0_g1_i1 len=1416 path=[0:0-54 3:55-89 4:90-122 6:123-132 7:133-136 9:137-155 10:156-166 16:167-189 17:190-238 21:239-268 22:269-300 23:301-384 25:385-426 27:427-463 28:464-464 29:465-529 31:530-535 32:536-545 34:546-555 36:556-1415]
CTACAATGATCAAGTTTATTTTATGAGGTGGAAATAAGCTTTCATCATTAAAAGATTGAGGTAGTCCCTCTACAAATTGAATATAAGGGAATTTCTGTAACAATTCTTTATACAAAGGTTGCCAGCAAGAATAACACCACACAATATTTTCAGGTATATGCGATAACAATCTATGACTATTTTCTAACAACTGCTTAATAAAATACGTTTTCCCTGAGTTGGAAGGGCCGGCGAGTATGCAGGAAAAAGGATGCACAAACTGCGTATAACCCTGCATCTTACTCAATAGCCGAACGGCAGCGTATTAAAATCTTCCCTGAGATTTCTTTTGTCGTAAACAACTCTCTGAGGGTTTTTTAGCACCCTTGTTTCTATAGACCAGTGCTTTTTCTGACGCACTATTCCGGGCTGTTGTACTGTGATAGAGTGGGGGTTATCCATCTCAGGATTTGAACAGTAGTCCTCCACAAGGTCTTTCAAGCTCTCAAAATTGATTTTTTTTCACAATTTCTAGAATTAAGGGTGATCCCTTTTACCTTCATACAGACTTTCCCATTCGAGAGCTTGTAGCCGTACGTCTTAGGACCAGCGGAGACCAACTCTACTATGTGCTCCCCCTCCGGAATGTCTGAAGTTAAATCCCCTAAGTAATCCCCCAGGGGCGGGTTCCAGTCCCCCTCACGGCTGACAAAGATCACAGAATCCGTGTCGTGGTACAAACACCATTCCTGTAAACGGTCCAGTTTGTACAGCTCTAATCAGGCGTAAGCCATTGTAAAACACGCTATAAACATGTTTGTGTTTGTGGTTGCTAGGGCCTGTTCTTTCGTGTATTTCCAAGTTACAGAGGCTGTCTTGTCGTCGATAAAATCGCACGCCGAGACCTCGTAATATGGAACAAACACATATTTGAAAAGTTCATTGGGATCCATCACTATGCACGTTTGGGAATGGTTGGGTCTTTGTCTGAATTTACCCCACAGGGAATTTAAACACAGCTTTGCAATTTGTCTCTTAGCGGGGTTCTTTTCAATTTTACTGGGCCTCAAACGCACTCCCTCTCTGGCTTTGTACTCTTTCACTACTGCTTTTTCTTTGCGGCATCAGTACACCAGCCGGGGTAACCCGAAGCTTCCTGCTTCTGTCTGAGATGTGCGTTAATGTAGCACTGAGGCAAAAGAGAGAAGCCCAAAAGCTGTTCTGTAAATGTTATGTGGATGGCCAAAAGCTTCAATGTAAAATATATCAAAATCTTTATTATAACTCAAAACTGTTGCTAAAAAACAAGTTGTTGTAAACAAACTTGATATGGTTGACATCAAAATTGCAGTATATGATACATGCAATGCAATATATTATTATTATTATTATTAACAAACATTTATATAGCACCAGCAGTGTACCTGGTACTTTACA
>TRINITY_DN10603_c0_g1_i6 len=591 path=[1:0-62 3:63-97 4:98-130 6:131-140 7:141-144 9:145-163 10:164-174 16:175-197 17:198-246 21:247-276 22:277-308 23:309-392 25:393-434 27:435-471 28:472-472 29:473-537 30:538-590]
TTTTTCATCCACAATGACCAAGTTTATTTTATGAGGCGGAAATAAACTTACATCGTTAAAAGTTTGAGGTAGTCCCTCTACAAATTGAATATAAGGGAATTTCTGTAACAATTCTTTATACAAAGGTTGCCAGCAAGAATAACACCACACAATATTTTCAGGTATATGCGATAACAATCTATGACTATTTTCTAACAACTGCTTAATAAAATACGTTTTCCCTGAGTTGGAAGGGCCGGCGAGTATGCAGGAAAAAGGATGCACAAACTGCGTATAACCCTGCATCTTACTCAATAGCCGAACGGCAGCGTATTAAAATCTTCCCTGAGATTTCTTTTGTCGTAAACAACTCTCTGAGGGTTTTTTAGCACCCTTGTTTCTATAGACCAGTGCTTTTTCTGACGCACTATTCCGGGCTGTTGTACTGTGATAGAGTGGGGGTTATCCATCTCAGGATTTGAACAGTAGTCCTCCACAAGGTCTTTCAAGCTCTCAAAATTGATTTTTTTTCACAATTTCTAGAATTAAGGGTGATCCCCTTTACCTTCATACAGGCTTTCCCGTTTGAGAGCTTGTAACCGTACATCTTGG
>TRINITY_DN10603_c0_g1_i4 len=773 path=[2:0-89 4:90-122 5:123-136 9:137-155 11:156-160 13:161-165 14:166-466 29:467-531 31:532-537 32:538-547 35:548-772]
CCACAACAACCAAGTTTATTTTATTATGCGGAAATAAACTTTCATTGTTAAAGGTTTGAGGTAATCCCTCTACAAATTGACTATAAGGGGATTTCTGTAACAATTCTTTATACAAAGGTTGCCCGCAGGAATAACCGCACACAATATTTTCAGGTACATGCGATAACAATCTATGGCTGTTTCCTAACATTTCTTTGCTTAATAAAATACATTTTCCGTGAATTGGAAGGGCCGGAAAGGATGCAGCAAAAAGGATGCACAGACTGCGTAGCCCCTCACCTTACTCAATAGCCGAACGGCAGAGTATTAAATTCTTCTCTCAGATTTCTTTTCTCGTAAACGACTCTCTGCGTCTTTTTTACGACCCTTGTTTCTACGGTCCAGTGTTTTTTCAGCCTCACTATTCCGGGCTGCTGCACCGCGATAGAGTGGTGGTTTTCTGCTTCAGGATTTGAACAGTCGTCCCTCACAAGGTCTTTCAAGCTCTCAAAATTGATTTTTTTTCACAATTTCTAGAATTAAGGGTGATCCCTTTTACCTTCATACAGGCCTTTCCGCCCGAGAACTTGTAGCCGTACGTCTTAGGGCCGGCGGAGACAAACTCGACTATGTGCTCGTCCACCGGAATTTCGGAGGTTAAATCCCCCAAGGGCGGGTTCCAATCCCCCTCCTTGCTGACAAAGATCACAGAATCAATGTCGCGGTACAGACGCCGCTCCTGTAAGCGATCCGTCAGTCTGTACGGCTGTAACCGGGCATAAGCCGTTGTAAAA
>TRINITY_DN10603_c0_g1_i8 len=239 path=[0:0-54 3:55-89 4:90-122 6:123-132 7:133-136 9:137-155 11:156-160 13:161-165 15:166-166 16:167-189 18:190-202 20:203-238]
CTACAATGATCAAGTTTATTTTATGAGGTGGAAATAAGCTTTCATCATTAAAAGATTGAGGTAGTCCCTCTACAAATTGAATATAAGGGAATTTCTGTAACAATTCTTTATACAAAGGTTGCCAGCAAGAATAACACCACACAATATTTTCAGGTACATGCGATAAAAATCTATGACTATTTTCTAACAATTGCTTAATAAAAGACGTTTTCCCTGAGTTGGAAAAATGCAGGAAAAAG
>TRINITY_DN10603_c0_g1_i2 len=583 path=[0:0-54 3:55-89 4:90-122 6:123-132 7:133-136 9:137-155 10:156-166 16:167-189 18:190-202 19:203-238 21:239-268 22:269-300 23:301-384 25:385-426 27:427-463 28:464-464 29:465-529 30:530-582]
CTACAATGATCAAGTTTATTTTATGAGGTGGAAATAAGCTTTCATCATTAAAAGATTGAGGTAGTCCCTCTACAAATTGAATATAAGGGAATTTCTGTAACAATTCTTTATACAAAGGTTGCCAGCAAGAATAACACCACACAATATTTTCAGGTATATGCGATAACAATCTATGACTATTTTCTAACAATTGCTTAATAAAATACGTTTTCCCAGAGTTGGAGGGGCCAGCGAGTATACAGGAAAAAGGATGCACAAACTGCGTATAACCCTGCATCTTACTCAATAGCCGAACGGCAGCGTATTAAAATCTTCCCTGAGATTTCTTTTGTCGTAAACAACTCTCTGAGGGTTTTTTAGCACCCTTGTTTCTATAGACCAGTGCTTTTTCTGACGCACTATTCCGGGCTGTTGTACTGTGATAGAGTGGGGGTTATCCATCTCAGGATTTGAACAGTAGTCCTCCACAAGGTCTTTCAAGCTCTCAAAATTGATTTTTTTTCACAATTTCTAGAATTAAGGGTGATCCCCTTTACCTTCATACAGGCTTTCCCGTTTGAGAGCTTGTAACCGTACATCTTGG
>TRINITY_DN10603_c0_g1_i7 len=225 path=[0:0-54 3:55-89 4:90-122 6:123-132 7:133-136 9:137-155 11:156-160 12:161-224]
CTACAATGATCAAGTTTATTTTATGAGGTGGAAATAAGCTTTCATCATTAAAAGATTGAGGTAGTCCCTCTACAAATTGAATATAAGGGAATTTCTGTAACAATTCTTTATACAAAGGTTGCCAGCAAGAATAACACCACACAATATTTTCAGGTACATGCAATAACAATCTGTGACTATTTTCTAACCATTGCTTAATAAAATAAATTTTCCCTGAGTTGGAAG
>TRINITY_DN10603_c1_g1_i1 len=347 path=[0:0-346]
CCTTTTACTTTCATACAGACTTTACCGCTCGAGAGCTTGTAGCCGTACATCTTAGGACCAGCGGAGACAAACTCTACTATGTGCTCCCCATCCAGAATTTCTGAAATTAAATCTCGTTTGTGTTTGTGGTTGCTCAGGCCTGTTCTTTCGTGTATTTCCATGTTACAGAGGCTGTCTCATCGTCGATAAAATCACACGCTGAAACAGCGTAATATGGAACAAACACGTATTTGAAAAGTTCATCGGGGTCTATCACTATGCTCGTTTGGGACTGATTGGGTCTTTGTCCGAATTTACCCCACAGGGAGTTTAAACACAGTTTCGCAATTTGTCTCTTAGCGGGGTTC
>TRINITY_DN10603_c1_g2_i1 len=239 path=[0:0-238]
ATCACTATGCTCGTTTGGGACTGATTGGATCTTTGTCTGAATTTACCCCACAAGGAGTTTAAACACAGCTTCGCAATTTGTCTCCTAGCGGGGTTCTTTTCAATTTTATAGGGCCTCAAGCGCACACCCTCTCCAGTTTCATACTCTTTCACGTACTGCTTTTTCTTTGCATCATCGTTACACCATCCGGGGTACCCCGACGCTTCTGCTTCTGTCTGAGATGAGTGTTAATGTACTCA
>TRINITY_DN10603_c3_g1_i1 len=218 path=[0:0-217]
GGATCACAGAATCTGTGTCATGGTACAGACACCGCTCCTGTAAGCGGTCCATCAGTCTGTACCGGGCATAAGCCGTTGTAAAACACGCTATGAACACATTAGTATTCTTGCTCTTTAGCGTATTTCTAGGTCACAGACGCAGCATCAGATTCTATAAAATCACACACCGACACCTTGTAATATGGAACAAACATGTACTTGAAAAGTTCATTGGGATC
>TRINITY_DN10641_c0_g1_i1 len=1940 path=[0:0-1939]
GGATGGTAAGAGTTTGTTTCAGGATCCAGGCTTTAGAACAACTGGAGCTGAGTGTGCTACACTGGATCTTTGTCCTCTTCCTCCTACTGGTCAAGATGGGGATCGTCCCAGAGTGCAGAACTGATGTCTAGTAGACTTATCCAGAAGGAAAATTCCGATGAAGAGTGTGGTGTAGTTATTAAAACGCCAGATGCCGCAACAGACTACTATGTTGTACATGGCAAACGGAAAGGTACTGAACTGAGTCGAAATGCAGCAAAACGGCAAAAGTCTGAAAGCAGCGCTGAGCACCCTGCCTTTTACTACAATATTCACAGACACAGCATCAAAGGGATGAACATGCCAAAGTTAAACAAGTTCTTGCAGTATCTGTCCCAAGCTGGGTATAGAGTAAGCCGAACCCATTTTGAACCCATGGGAGTTCGCACAGATGCACCCTTGGCCCAGTTTAAATCCATCCTTGTGAAGTACAGCACTCCTACCTACACAGGGGGTCAAGCAGAAGGCCCTGTCCAGTGTAACGAGGGAGCCGGAGACCATGGTCAGGCTGAAGGAGACAAATCTGAATACGAGACATTTACAGAAGAGTCATTGGATAACCTTACTGTTTCGGAATGACGAGTTGGTGTGTGTTTAATTCAAGACTTGAGAGATGTGCAGCTGAGCTGTGCTCACTTGAGCCAACAATCCATACAGAACTGATTTTGTGAGTGTGGGTTCCTAGCCACAGTATTTTACTTTGTGGAGCCATATTAGAATTACACAGAAGAACTTTTAACTCACAGTAGGGGAGGCCAAGCTGAAATTAGAGCAAGGGGGGGAAATGTAGATTTGCTTTTATGCTCTTGTCAGTTTTTAAGTTGTGGCTTTCTGTGACTATCCTGAGCTTGCCACCCTTGCAAAGCCTTATTCAACCCCCTGACTCCACTGTCCTGGAAGATTGGCTAAGAAGAGATGGGGCCAAAAGTCTTAAGCATTTCACTGAATAAAAGGAGCCATCATTTTGCTTGGTTTGTTAGAATTCAGAGAGAGGTTATGGCATGAAGATACCTAAAATGTTGCAAGACAGAAGCCCGCAACCTTGGGCTAGGTGCAGTTGTGTTATTGGTGTAAGTTTACTAGAAAGAAAGTAGATTCTTGCCTGGATTCACCAGCCCAAATTCAGAGTGAGGTGGAAATAACGAAACTTTTACCATTTTTTCTGTTTAGTGCTATCAGCTGGTTTAAGGCGTGACTGCTTTCTCAATTCAGTCAGCTGTTACTTTGTTCAGAGGCGCCGACGGATACCAATTGGCAGTGAGTTAATTCACAGTAATGAGCCCAGTGGTCCCACTCAGTGATGGGTGGCATGATTCTCGGAGCACTCCACCTCATGGAAGGGAAGAGGGCTTGCAGAGTGCACGGAGGACTGGGGCTTGAGTTAATTCACTGCTATAAATAAGTTGGGTATCAAGAAACTAACCTACATGAGTTTCCTTTTACAAGTCAAAAGAAACTTTTTACAACAACGTTCAGTAATAAAACATCTTTCGCAAAACAGGTTGACAATTTCGCTTTTAATAAATTTCCTTAAATATATGGCATTACACCAGCCAGTCAAGACTGCTTTCAACTGTTGTTTTTCAACTTTGTCGAGTCCTTCCCTTTGAACAGAGACCTGTGTTAACTTCGTTTTCACACAGTGCACAATAGCCCCTGATCAAGAATGTGTTTCTCTAATTTTGATGTGATGACAGTGAATTCATGCAGCTTGTCAACGGACTTTCCTGTTGAATGAGGGTAATGGTGGCACAGGCAGCTGTTACAATAAGTAGGGTTGATGATGAGTATTTTGTTAGAGCAGGAACAGATTACTGTTCTACTATACACGCTTTTGGAAAATGCAAAGCTATTCTTAGTCCAAAAGGCTCAAGTTTTTCTGCATAGCTTTGTCATTGTTC
>TRINITY_DN10589_c0_g1_i2 len=333 path=[0:0-332]
GCTCTTCCGATCTCACAGACACACACTTGAAAAGCCACACTGCAATGACAACTTGTGTGCCCTTTCGATTTCTAAAACTTACAGTTAAATGACAAAGCAGTCTTCTAACGCTGCTAACTGATTCACTGGAGAGCAAGTGCTAAATATAAAACTTCACTGCATATCTTTAACACAAGATGATTTAGCAACATTCAGCATTAAAGCATTAAAATCTCCTACATATATAAACCAACCACTATTTAAAACAAAAAACAGCCTTCTGTACATTAATCAGTTAGCTCAACCTATAGTGTTTGTTTTTGTTTCTTCCTTTTTTTTTTTTTTTTTTTTTTT
>TRINITY_DN10624_c0_g1_i2 len=2348 path=[1:0-741 2:742-744 4:745-1557 5:1558-1887 6:1888-1890 7:1891-2347]
AATAAAAAGGATATAGTGTAGCTTTCTCTCGTAGATAACCATGTTGGGCCAACCCAGCACAAATTAAGGCTGCCTTATTTCCGCTAAGAAGTTAATGCAAGTTAGCTAACAGTCTGCTTAATATGGGTTAAAAATTCAACTTTTTCACAGTGAACAACCAGAGTTTGGACTCAACTAGAAATAGGGAGTTCCGTTGCAAATACTATGAAGCTAATTACAGGGTAGCTGAAGAGGGGCACTCCATTCCAGTAGTGAATCTACTGGATGCCAAGGTAGGTGGGTGTTCCTTTGTTTTAACTAATTGCAGGTAACAGATGGCAGTTTAATCACTCTGCTAGCATCTTCAGGTAACGATACTAAAAATATTGAAATCTTAAGGGACTGTGAGAAGACTAAATATAAAATATGGGTTGTCAAGAAATTGGAGGGTTAATTCTAGGTCATGCAAGCTTGTAATTAAGCTATGAATATATGGAGGCTGTTTAGTAATGACACCTGGGTCTGTTTAGCTTGAGGCTAAGTGTTGTCAGCTGCCAAGGTGTGGGTCACTTTAGAACACATACCTTGGAGCATGACACGCAGTCTTTAAAATGATTTAACACACAGCCTTCTCTAATGAGTCTGTAGCATGGCTTTTCCTCTGAGTCTGCCAATCATTTTTGTTAGTATGTTTTACATAAAATTGCCCTTCGCTCAATTCTTTTGTCTGTATATAGCCTGGGCTGTTTAAAGGAATGGACAACTTCAGTCCACTGGCAGCTAGTGAGCCTACTATGCTAGGGTTACATTCCTTTCATGTCACTGCTCTCTTCTGGAACAGTGCACCCTAGGATATCATTTTAGCACTGCCTGCGGATGGACATGCTTACAATAGTAGCAGTTTGCTACTCGACATTGCTTATTTGGGCTAGTATTTTTATAAAAAATGAACCAGTAAATATATTTGGATAAAAGCCAGTTGTAAATTATCATTTGTATATAAAACTTGGTTTATACCCAAGTTTAAGGCTTTTGGGGGAGAGCTGTCCTAATAAACTTTTAGTGATGAATCATGTAACTACAGTAAGACCAGGAGGTTACTTTCAGAGATGGTCGATAATAGGTTTTTTTCAGATTACACGGAAAAAGGTAGTATCCGGAATGAAGTAAGCAAGACGAGAAGAACCTTGCATTTCAAGGTGAGCTCATGGGTTGTATGAAAGAAGTCTCCGACTTGAGTCTCTTAATGACAGTATGCACAATGCTATGTTGCAAAGTGCAGTAAATACTAATACCACACAGGTGAGATCTGAATCTCTGCTGGGGGGAGGTAAAATGTCACCATAGTTGTGACACGGTTCGTAGGCTTGTTCTTGGGTGCTTGGCTCACAAAATACTACACCAGGAGGCTTTGCTAAGCTTGAACCTTAGTGATCTGGTTATACCAGATGAGTGATGGGAAGATGAAGACTAGGAGCAATAAACATTGGGGGGCCCTTGAGGTTGCTAGGCTGTTTGATTGAGACTAAGTTGCCAAAGGAATAGAATATGAAAACATCCTTGTTCTTTCATGTGCAGTCCCCCCCAAGTTAACCCACATTGGGTAGTATGGAAGGGCTAGCCTATAACTTTGCTCCTGTACATAGTCTGAAATCATTCAGATCTTAATTTGTAGTCCATATTAACACATGCTCAGTATGGGTTTGGCTGTACTGTTTAATAACCCAGAAACGAACTCCTGGAAGGCTTATTTTTAGGGGGAGAAAACGGAGTTTCCAAAAGAAAACAACTTTTACTGCACCAGCATTCTTCGAATTCAGAGTGAGCTGCATGTCTGTGTAAATATATTTCACTGCTTATCTTTGCATTTGCTCATTTTAAATTGCTGTGTGTGCACTTGAGTGATGTTGTTTTAATGTAACTGCTAGTTTTCAAGATTTCAGTGGTTTGCAGCCTAATGATATACAGCATTAGCCTGGAGTGCAAAACCAGGCAAGCACCATTGTGCAAACACCAGCATTTAGAAAAAGCTGTGACAGGAACTCCTGTCCATGCAAAGGAGGATGTTAAAAAGCACACTTTCTTTTTCTGTAAAAATCCACCAAAGGAAATTCATTTTGAATCTCTTATCCCTGCCTATTGATTTCTGGTTAATAGTCCTATGAAGGTATAAAATTTGGCAATATGTTGTTGTGTGTGTCTGCCATAAGCATTCCATGTGACCCTGGGCAAGTCACTAAAGGTTATCTTGTATAAACAGACAATATCTACTACCTCTTCAAGTGTTGCAGCCCTTTTTATTAATGTTTGTAAAGCATTTTGAGGTCCTGTAATAAAGCTGCTTGTAGCACAGAAAAAAAAAAAAAAAG
>TRINITY_DN10624_c0_g1_i3 len=902 path=[0:0-96 2:97-99 3:100-111 5:112-441 6:442-444 7:445-901]
GTCACTAAAGGTTATCTTGTATATTTTTTTTTTCAAGCAGAAGACGGCATACGATATTACAAGGTGACTGGAGTTCAGACGTGTGCTCTTCCGATCTCTTTCATGTGCAGTCCCCCCCCAAGTTAACCCACATTGGGTAGTATGGAAGGGCTAGCCTATAACTTTGCTCCTGTACATAGTCTGAAATCATTCAGATCTTAATTTGTAGTCCATATTAACACATGCTCAGTATGGGTTTGGCTGTACTGTTTAATAACCCAGAAACGAACTCCTGGAAGGCTTATTTTTAGGGGGAGAAAACGGAGTTTCCAAAAGAAAACAACTTTTACTGCACCAGCATTCTTCGAATTCAGAGTGAGCTGCATGTCTGTGTAAATATATTTCACTGCTTATCTTTGCATTTGCTCATTTTAAATTGCTGTGTGTGCACTTGAGTGATGTTGTTTTAATGTAACTGCTAGTTTTCAAGATTTCAGTGGTTTGCAGCCTAATGATATACAGCATTAGCCTGGAGTGCAAAACCAGGCAAGCACCATTGTGCAAACACCAGCATTTAGAAAAAGCTGTGACAGGAACTCCTGTCCATGCAAAGGAGGATGTTAAAAAGCACACTTTCTTTTTCTGTAAAAATCCACCAAAGGAAATTCATTTTGAATCTCTTATCCCTGCCTATTGATTTCTGGTTAATAGTCCTATGAAGGTATAAAATTTGGCAATATGTTGTTGTGTGTGTCTGCCATAAGCATTCCATGTGACCCTGGGCAAGTCACTAAAGGTTATCTTGTATAAACAGACAATATCTACTACCTCTTCAAGTGTTGCAGCCCTTTTTATTAATGTTTGTAAAGCATTTTGAGGTCCTGTAATAAAGCTGCTTGTAGCACAGAAAAAAAAAAAAAAAG
>TRINITY_DN10624_c0_g1_i4 len=1703 path=[0:0-96 2:97-99 4:100-912 5:913-1242 6:1243-1245 7:1246-1702]
GTCACTAAAGGTTATCTTGTATATTTTTTTTTTCAAGCAGAAGACGGCATACGATATTACAAGGTGACTGGAGTTCAGACGTGTGCTCTTCCGATCTCTTCAGTCCACTGGCAGCTAGTGAGCCTACTATGCTAGGGTTACATTCCTTTCATGTCACTGCTCTCTTCTGGAACAGTGCACCCTAGGATATCATTTTAGCACTGCCTGCGGATGGACATGCTTACAATAGTAGCAGTTTGCTACTCGACATTGCTTATTTGGGCTAGTATTTTTATAAAAAATGAACCAGTAAATATATTTGGATAAAAGCCAGTTGTAAATTATCATTTGTATATAAAACTTGGTTTATACCCAAGTTTAAGGCTTTTGGGGGAGAGCTGTCCTAATAAACTTTTAGTGATGAATCATGTAACTACAGTAAGACCAGGAGGTTACTTTCAGAGATGGTCGATAATAGGTTTTTTTCAGATTACACGGAAAAAGGTAGTATCCGGAATGAAGTAAGCAAGACGAGAAGAACCTTGCATTTCAAGGTGAGCTCATGGGTTGTATGAAAGAAGTCTCCGACTTGAGTCTCTTAATGACAGTATGCACAATGCTATGTTGCAAAGTGCAGTAAATACTAATACCACACAGGTGAGATCTGAATCTCTGCTGGGGGGAGGTAAAATGTCACCATAGTTGTGACACGGTTCGTAGGCTTGTTCTTGGGTGCTTGGCTCACAAAATACTACACCAGGAGGCTTTGCTAAGCTTGAACCTTAGTGATCTGGTTATACCAGATGAGTGATGGGAAGATGAAGACTAGGAGCAATAAACATTGGGGGGCCCTTGAGGTTGCTAGGCTGTTTGATTGAGACTAAGTTGCCAAAGGAATAGAATATGAAAACATCCTTGTTCTTTCATGTGCAGTCCCCCCCAAGTTAACCCACATTGGGTAGTATGGAAGGGCTAGCCTATAACTTTGCTCCTGTACATAGTCTGAAATCATTCAGATCTTAATTTGTAGTCCATATTAACACATGCTCAGTATGGGTTTGGCTGTACTGTTTAATAACCCAGAAACGAACTCCTGGAAGGCTTATTTTTAGGGGGAGAAAACGGAGTTTCCAAAAGAAAACAACTTTTACTGCACCAGCATTCTTCGAATTCAGAGTGAGCTGCATGTCTGTGTAAATATATTTCACTGCTTATCTTTGCATTTGCTCATTTTAAATTGCTGTGTGTGCACTTGAGTGATGTTGTTTTAATGTAACTGCTAGTTTTCAAGATTTCAGTGGTTTGCAGCCTAATGATATACAGCATTAGCCTGGAGTGCAAAACCAGGCAAGCACCATTGTGCAAACACCAGCATTTAGAAAAAGCTGTGACAGGAACTCCTGTCCATGCAAAGGAGGATGTTAAAAAGCACACTTTCTTTTTCTGTAAAAATCCACCAAAGGAAATTCATTTTGAATCTCTTATCCCTGCCTATTGATTTCTGGTTAATAGTCCTATGAAGGTATAAAATTTGGCAATATGTTGTTGTGTGTGTCTGCCATAAGCATTCCATGTGACCCTGGGCAAGTCACTAAAGGTTATCTTGTATAAACAGACAATATCTACTACCTCTTCAAGTGTTGCAGCCCTTTTTATTAATGTTTGTAAAGCATTTTGAGGTCCTGTAATAAAGCTGCTTGTAGCACAGAAAAAAAAAAAAAAAG
>TRINITY_DN10624_c0_g1_i1 len=1600 path=[4:0-812 5:813-1142 7:1143-1599]
CAGTCCACTGGCAGCTAGTGAGCCTACTATGCTAGGGTTACATTCCTTTCATGTCACTGCTCTCTTCTGGAACAGTGCACCCTAGGATATCATTTTAGCACTGCCTGCGGATGGACATGCTTACAATAGTAGCAGTTTGCTACTCGACATTGCTTATTTGGGCTAGTATTTTTATAAAAAATGAACCAGTAAATATATTTGGATAAAAGCCAGTTGTAAATTATCATTTGTATATAAAACTTGGTTTATACCCAAGTTTAAGGCTTTTGGGGGAGAGCTGTCCTAATAAACTTTTAGTGATGAATCATGTAACTACAGTAAGACCAGGAGGTTACTTTCAGAGATGGTCGATAATAGGTTTTTTTCAGATTACACGGAAAAAGGTAGTATCCGGAATGAAGTAAGCAAGACGAGAAGAACCTTGCATTTCAAGGTGAGCTCATGGGTTGTATGAAAGAAGTCTCCGACTTGAGTCTCTTAATGACAGTATGCACAATGCTATGTTGCAAAGTGCAGTAAATACTAATACCACACAGGTGAGATCTGAATCTCTGCTGGGGGGAGGTAAAATGTCACCATAGTTGTGACACGGTTCGTAGGCTTGTTCTTGGGTGCTTGGCTCACAAAATACTACACCAGGAGGCTTTGCTAAGCTTGAACCTTAGTGATCTGGTTATACCAGATGAGTGATGGGAAGATGAAGACTAGGAGCAATAAACATTGGGGGGCCCTTGAGGTTGCTAGGCTGTTTGATTGAGACTAAGTTGCCAAAGGAATAGAATATGAAAACATCCTTGTTCTTTCATGTGCAGTCCCCCCCAAGTTAACCCACATTGGGTAGTATGGAAGGGCTAGCCTATAACTTTGCTCCTGTACATAGTCTGAAATCATTCAGATCTTAATTTGTAGTCCATATTAACACATGCTCAGTATGGGTTTGGCTGTACTGTTTAATAACCCAGAAACGAACTCCTGGAAGGCTTATTTTTAGGGGGAGAAAACGGAGTTTCCAAAAGAAAACAACTTTTACTGCACCAGCATTCTTCGAATTCAGAGTGAGCTGCATGTCTGTGTAAATATATTTCACTGCTTATCTTTGCATTTGCTCATTTTAAATTGCTGTGTGTGCACTTGAGTGATGTTTTAATGTAACTGCTAGTTTTCAAGATTTCAGTGGTTTGCAGCCTAATGATATACAGCATTAGCCTGGAGTGCAAAACCAGGCAAGCACCATTGTGCAAACACCAGCATTTAGAAAAAGCTGTGACAGGAACTCCTGTCCATGCAAAGGAGGATGTTAAAAAGCACACTTTCTTTTTCTGTAAAAATCCACCAAAGGAAATTCATTTTGAATCTCTTATCCCTGCCTATTGATTTCTGGTTAATAGTCCTATGAAGGTATAAAATTTGGCAATATGTTGTTGTGTGTGTCTGCCATAAGCATTCCATGTGACCCTGGGCAAGTCACTAAAGGTTATCTTGTATAAACAGACAATATCTACTACCTCTTCAAGTGTTGCAGCCCTTTTTATTAATGTTTGTAAAGCATTTTGAGGTCCTGTAATAAAGCTGCTTGTAGCACAGAAAAAAAAAAAAAAAG
>TRINITY_DN10579_c0_g1_i2 len=1871 path=[0:0-1760 2:1761-1870]
CCTCCTCCCAGCCTGCCCCCACCTCACCTTTTAAGGTATTTTAAATGGATTTGGAATGGTCTTATTGTATGGATGTTGCAAAGCATCCCAAGTGCCATTTGGCATGTTGTGCAGCTAAATAAATATAATTATTATTGAGTTATTCTCTTTGGGCATTTTTAGACGAGACGCTACTGATGCAGGAGGGGGGACCCCAATTACCTGCACGTGTAAATTCATCTCCAGCGAGTCTCCAAAATGTCCACGCGTTAATGGACATCCGGAAACCCTAGATATCAAGGGTTTCCGAATGTGCACTTGAAAACTCCCGTGAGACTCGAGCAAATTGCTCATCATGCACGTCTATAAAATGCCCTGATCGCGGGGGGTTATCGTGCGGATGCGATGTTTCAATCCCCAGCACTGCGTCCGTTGCAGGAGAGGAATGATCGCGGAAAGCTACAAACCCCCCACAATTTTCATGCATGTTGAAAAACGGCCTTTGACATCTGAGTTTGCAAAAGAAAAAATGGGTTTTGGCAACTGAAACAAAATTCAAAACTGGAGCTAGCTTGAAAATGAAGTGGGGAAAAAACATGCTTGAAAGAATTTCATTTCTCTTGGCTTAATCCAGACAAGAAACCAAATGATTTGCCACATTTGGGTTCCAAAACTTCTCTAAGCTTCTGCCTTTTTGTGACATTTTGACCCCATAAAATATGCTGATATTTCTATTTATTTAAGGGGGGGGAGGGGAAATGAGATTTCAAGAACCATTTTTTAAAAAAAGATACTTGGGGAAAGGTCAGATGTTCAAAGGCAATTTTGAAAATGGATTGTTTTTTTCCTTGCAAAAAGAAGAGTCCTAATCAAAAAGTTTTGGCTTTTAAAAAAAAAAAATCACAAAAAACCAAAAATGGGTTTGATTTAGGGGGGGGAGGGGCAGCTCCAACCACCAACCCATTTTATTTAATTTTTCTTTGACAAATCTCAGTTCTTTTGCTGAATACTTGTGTTTGGTTAAAAGATGTTGGGGGTGAGGAGAGAAAGAAATCTGCTAACGATGGATAAATCTTCAACCTGTTCTGCTTGTTGAAATGGAAAACAAGTTCCAACTGAACTCTGGAGATGCCAGACGTTTGCAAATTCAACAGGACTAACGTGCCCTGAAGGATGATGCTCCTTTCTGCCAGAACCAAACCCTTCTACCCAGAGAGCTCTCCGACCGCACTGGGGACTGGGACCCTAGTGGGTAGGGGTATCATTTTGGGACAGCAGAGGGTGGGCTTGGTTCCCCTGCCCGGGTTTTATGCCACACAATAATCGTGCTTCACGACTTACTGAATTTCTGGCCCTTTGCGGGGAAAGCATTTTACAAGAGCGCCGCTAAAATCTGACATTCCCCCCTCCCCCCACACACACTAGCAGAGTCGTGCTAGCTGCAGAGAGGGTCACAATTCTGACCCATATTGCAGGCCCTTGTTCCATTAAAGGGGACAGAGAATTCAATTTGAGTCTCAAGGAGGGCACTGCATGAGCCGAGAGACAGGAAACCTCCATCCCCCTTTCCCCCGTCTTACTAGGAGCTTCAACCGTCTGGGAGGGAAAGGTATATTTTTTTAAAAAACTTTTTTCAACTGTTTCCCAGGGTGGGGCGATCCTGTCCCCACCCATCTGCTGCACCCTCCCCACCCACACAGCCAGGAGAGGATGCAATTGGGGGTTGTACTGGAGGGGGGGAGGAAGCTCCTCCCTCCCTGTCGAATGGCTGATTGCTCTCCCAGATCGGAAGAGCACACGTCTGAACTCCAGTCACCTTGTAATCTCGTATGCCGTCTTCTGCTTGAAAAAAAAAAAAAAAAAAAGAAAGAGGAGGGGGGGGGGGAGGAGGG
>TRINITY_DN10579_c0_g1_i1 len=3707 path=[0:0-1760 1:1761-3706]
CCTCCTCCCAGCCTGCCCCCACCTCACCTTTTAAGGTATTTTAAATGGATTTGGAATGGTCTTATTGTATGGATGTTGCAAAGCATCCCAAGTGCCATTTGGCATGTTGTGCAGCTAAATAAATATAATTATTATTGAGTTATTCTCTTTGGGCATTTTTAGACGAGACGCTACTGATGCAGGAGGGGGGACCCCAATTACCTGCACGTGTAAATTCATCTCCAGCGAGTCTCCAAAATGTCCACGCGTTAATGGACATCCGGAAACCCTAGATATCAAGGGTTTCCGAATGTGCACTTGAAAACTCCCGTGAGACTCGAGCAAATTGCTCATCATGCACGTCTATAAAATGCCCTGATCGCGGGGGGTTATCGTGCGGATGCGATGTTTCAATCCCCAGCACTGCGTCCGTTGCAGGAGAGGAATGATCGCGGAAAGCTACAAACCCCCCACAATTTTCATGCATGTTGAAAAACGGCCTTTGACATCTGAGTTTGCAAAAGAAAAAATGGGTTTTGGCAACTGAAACAAAATTCAAAACTGGAGCTAGCTTGAAAATGAAGTGGGGAAAAAACATGCTTGAAAGAATTTCATTTCTCTTGGCTTAATCCAGACAAGAAACCAAATGATTTGCCACATTTGGGTTCCAAAACTTCTCTAAGCTTCTGCCTTTTTGTGACATTTTGACCCCATAAAATATGCTGATATTTCTATTTATTTAAGGGGGGGGAGGGGAAATGAGATTTCAAGAACCATTTTTTAAAAAAAGATACTTGGGGAAAGGTCAGATGTTCAAAGGCAATTTTGAAAATGGATTGTTTTTTTCCTTGCAAAAAGAAGAGTCCTAATCAAAAAGTTTTGGCTTTTAAAAAAAAAAAATCACAAAAAACCAAAAATGGGTTTGATTTAGGGGGGGGAGGGGCAGCTCCAACCACCAACCCATTTTATTTAATTTTTCTTTGACAAATCTCAGTTCTTTTGCTGAATACTTGTGTTTGGTTAAAAGATGTTGGGGGTGAGGAGAGAAAGAAATCTGCTAACGATGGATAAATCTTCAACCTGTTCTGCTTGTTGAAATGGAAAACAAGTTCCAACTGAACTCTGGAGATGCCAGACGTTTGCAAATTCAACAGGACTAACGTGCCCTGAAGGATGATGCTCCTTTCTGCCAGAACCAAACCCTTCTACCCAGAGAGCTCTCCGACCGCACTGGGGACTGGGACCCTAGTGGGTAGGGGTATCATTTTGGGACAGCAGAGGGTGGGCTTGGTTCCCCTGCCCGGGTTTTATGCCACACAATAATCGTGCTTCACGACTTACTGAATTTCTGGCCCTTTGCGGGGAAAGCATTTTACAAGAGCGCCGCTAAAATCTGACATTCCCCCCTCCCCCCACACACACTAGCAGAGTCGTGCTAGCTGCAGAGAGGGTCACAATTCTGACCCATATTGCAGGCCCTTGTTCCATTAAAGGGGACAGAGAATTCAATTTGAGTCTCAAGGAGGGCACTGCATGAGCCGAGAGACAGGAAACCTCCATCCCCCTTTCCCCCGTCTTACTAGGAGCTTCAACCGTCTGGGAGGGAAAGGTATATTTTTTTAAAAAACTTTTTTCAACTGTTTCCCAGGGTGGGGCGATCCTGTCCCCACCCATCTGCTGCACCCTCCCCACCCACACAGCCAGGAGAGGATGCAATTGGGGGTTGTACTGGAGGGGGGGAGGAAGCTCCTCCCTCCCTGTCGAATGGCTGATTGCTCTCCCCCCCCCCCCCAACAATGCAAGCCCCAGGAAGCTAGCACTCCCCCTTGCACTGCAGGCGAGTGCTTTGAAAAGGCAGAACAGCGCAGGGTGTGAGCTCACACTGTCTGCCGTCAGGCAGACGGGGATGCGAGATAAAACCGCAAATCGCTTTGCAGGCACAGGCAGGACTTTCACAGGGTTCCCCCCGCCCCGCTCAAGTTTCTACCCATATTATAGTTTATGAGTTACCTGGCATGGAACAGCTTTAATTAAAGCCTGCCCTGAGGGCCTTACAATCTCTGTGGAGAGATGTCAGCGGCCAAGGTAGTCGTGAATCACGGGGGGTAAGGCCAAGGGGTGACCAGCGATGGAAAAGGAAAGATGGGTGGAGACAGGCTCCAAGGTCACGCTGACCTTGGGCTTGGAAACTTTGAACCTGAACCATTAGCCATGGAAGTCCATGAGAAGATTCCCACTGACCTTTGGATTGGGTGTTTGGTTGGGTTTCCTTATTGGGTCTGACAAGGGGGGGGGGAGGGGAGGAGATCCTTCAAACACACACGTTCATGCTAGAAATAACCTCAGCAGAGAACTCGGGGAACAAGGGAGGAAACTCTTGAGAGAGCCCTGCAATCCTCAGTCCTTTGGAGTCCTCAATCCTGCCTCAACTAGGCTGCAATCCTTTGGAGGGAACCCTTTGAGGACTGCAGTCTAGATGTCCAGTTCTGACTGTGGCTAGGAGCAAGGCCATCCAGTAAGCACCTGGCAAAGCCAATATTTGACCCCAAGTCTCCCAAGTCCAACTCCTTATTCACAAGGCTACGCTAGCTCCGGATCGGCATTAGTCTAAGGTCCCAATCCTGTGGGAATTTGATTCTTTGGCAGTCTGGAGTAGGGGCTTGCTAACAAACCAGCCCAGATTGAAGATCTTACCAAGGATGGATGGGAAAGGAATGTCAAACCAGTTTTTCCCCATCCTGTCTACACGCCCCTCCCAATGGTACCCCCCTCTCTCTCGGACCTAAATTCTCCGTTGCAGCAAGGGAAAGGCCCCCTTTCTACCTAGGCTAGAGGAGTTGTGCCAAAGTCTGCAGGATGATGGAAAATGATGCCTCTTAAGCCATGGACTCTCCAGATGGCCTTGGCCAAGACATTATCTTGCCGTGCCGGGCACACCCTGCATGTAGCATCAGTCCACACAGCGAGATGTTCTCAGCGGCTGCTCCACAGCTATATACCGGCTTCTCCTAGAGGTTCACCGAAGGGCAAGGCAGAGCCTCTTTCAGAGGTGATGCAGGACCTTATTTGTCGGAGTATTTGGCAGATGGGAATCAGGATCGGAGAGGTTGTGGGCAGGGGATTTTCAAATGGTTTTATACAGGTTGACTTTATGCATTATCCTCCATGTTGTAGCCTGCCTAAATTTAAATGAATAACCCTTTCTCGGCCTCAGTTCCCCTGTCCGTGAAATGGGCAGAATAAAGACCCAGCCCCCTGGTTTGCTGAAGTGGAACGAGAGAAGGATAAAGAAGCACTTGGATCCTTGGAAATGCTGAACCAGGGGTGGCTCCTTTCCAGCACCTGGATTTGGCCCCTACTCCCAAGCCCTGAGACACTGAGCTCAGGGGAGAGGAGCAAAGATGAAGGGAAAGGGGACAGATCCGGGATCCTCCTCCTCTGGCCCATTTTTAAAATTTTGATGGTCATTTAGAGCCCCACTCTCTGCCCCCAGATTTCCACTTTAGCCAAGTGCCAGATCCTGAACAGCCAGAGGGGGGAGCAGCAAGCCGGAGGCCTTGCCTCCAGCCAGAGGAGTGGGCTGAGTTTGTTAGAAATCCACCCTGTTCCCAGCGAGCGCAGGAAGTGAAACCGGGTGCGGCTGGAGACCAGCGCCTTCTCGGACTCCAGCACTAGGGAGGTTCTGGGGATGGGAGCTGGGTGATCCAAGGAGAGCCCCCCCCCCCAGC
>TRINITY_DN10580_c0_g1_i1 len=226 path=[0:0-225]
TTCCGATCTTGCATGATAGTTTCACCCCTGCTGCCCAAGCCGCCATCCACAAGCTGGCCTATGTGGTGGCTCATGCCCTGTCCGCTAGGTACCACTAAGGTATCCTGAAGGACTTCCTGGAGAGGGGGTTACGGCAGCTGCCTGCATTGCTTTTCGGCAGCCCTGGTAACATTCTGCTCCGCCGACACGCTGTAGCTGTCTAGTAAAAGCCATCCCTTGAAGCCTC
>TRINITY_DN10580_c1_g1_i1 len=206 path=[0:0-205]
GTTTCACCCCTGCTGCCCAAACCGCCTTCCACAAGCTGGCCTACGTGGTGCCTCATGCGCTGTCCGCTAGGTCCCACTAAGCTATCCTGAAGGACTTCCTGGAGAGAGGGCTACGGCAGCTTCCTGCATTGCTTTTTTTTTTTCAAGCAGAAGACGGCATACGAGATTACAAGGTGACTGGAGTTCAGACGTGTGCTCTTCCGATC
>TRINITY_DN10649_c1_g1_i1 len=247 path=[0:0-246]
AGCTGCCTACCAGCATGGTGGGCAGTCATGTTGAAGGTCAGAGAGAGAAGATAGGAATGGCAAAAGGTCAGGAAGAAGAAGGAAGTCCAGTAGGAGCTTCTTGGGCACATCCCACCTGAGGGGGAAGGGAGCTTAGAAGCAGAGATCAGGAAAGGTTAAAGTGACACACACACTAACTCACTATCTACTCCCAATGCCCCTAGTGGCCATTAGGGTTTGTTGGTGCAAAAGGTTGCAGCTCCAGAGC
>TRINITY_DN10656_c0_g1_i1 len=602 path=[0:0-601]
GACGCTCTTCCGATCTGCCAGTTGCTCCATGGCTGGGCTATGGGCGGAGACCACACCCACCCACCACGGCGGTCACACGGGTGGCATACACGCAGGCATATGCAGGGGATCTGCAGGTGTGGGTCCATCTCGTGTGAAAAGGGCCACTGCTTTTCACCCTCCCACAAGACTCTTGTTATGAACTACAATAATAACCCAGTCTAGAGGAAGTATGGTTGCCACGTTGGTCCAATCACAGTGACAAAGTGGTTCAGATGATTTCTTTCATTGGACCAATTTCTGTTTGTGACATTATGCAACCTTTCGGGCCACATAGGGCCTTTCCTGTAGCAAGTTAGAACTAAGTTAGACGTTGTTAACCTAGTTATCATGATCAGCCAGAAGATGCTCCTGGGATCTTCCCTCCCATCCCTCACCACCACACACCATGTTTATCTGCTGCCTCTGTACTGTACCATTCATCCTCCCGCTATGGCCATTACGCTAGATGCGTGGTGTGTGTGTGACAAGGTAGGTGGGCTGATGGAATGCAGGAGGAACAAGCATCGACCCCTCCTCCCCTGCTTCTATTGGAGCCTCCTTGTCTATGGCCACTTTTACAT
>TRINITY_DN10656_c0_g2_i1 len=889 path=[0:0-888]
ATCTCGTGTGAAAAGGGCCACTGTCTATTCAATGCAGTTTTAGAAGATTGCTCTTTGACACAAGAATGTCAATTTTTACAGAGCCAGCCCTACAAAGGTGCATTCTACATTCAGTCCAGCTGCCACTCCTTAGAAAAGGGACTCGGAATTGACACAAATGGCAACAGCAGCTAAACATCATTAGCCTGCTTAGAAACTCATTTTGCTTCCAGACTGAACTGAAGACACATGCTGCCCTATAGCCAGTTCTACTCTTGGAGATTGCTGTGGGGAGATGATGCACCAGCTTGGGATGGAAATAGCTCCGTTTTTTGGCTCTGATTCTCCCTGCCACACTTTGGACAAGGGACACTTCATTCTCTTGATCCTTTGCAGATTGAGAGCTTTCTGGGGTAGAGGTTGTCCTTACGTGCATGGACAGTCCTTGCCGCAGTCAGGTCCTACATGTGTTACTAGCAGGGGCCTGGATTCACTGCGTTTCCCCCCATTCCCACCAATGGGGAAAACGCAGCAAACATAGGTCCCTGATTATTAGCACTTGGGAATCCTTTTTGGTCTTCTGTTTAACCCAAAGCACACTCTTTTGCTGCAGTGTTTGTGCTACTAATTAGTCCCTTTGCTGATTATAAGAAATCCTACCAAACTACAACTTCATTTCGTGCCTTCCCACCATGTTGCTTGCTACTGTCACATTGGCAGTCAGGTGCAATGTGTCTTCCGACAGTGCCTAGATGGTGCATCAATTGTCCTGGCTTTGCGTTGCCAGAGCCCTGTTGCATTATTGAAGTTTACCTCTATATCCTGCCATGTAACCATTTTTCTTTCTTTCTCCTTACAGAGTTGGTGTACTGGAAGACACCGTCACCTGTCTTGGTGTTTTCTGCGCAAT
>TRINITY_DN10636_c0_g1_i2 len=1167 path=[0:0-623 2:624-1035 4:1036-1166]
GCCTGCGCGGGGACGAAGCGGCGGCGGCGGCGGCAGCAGCAGCATGGCTTCCCGCAGCAAGAAGAGAGCGCTGGGGCCGCCGCAGCCGCCCCCGCCGGGCAGGGGGAAGGAGGAGGATTCGGGCGAAGGGGATTCCGATTCGGGAGAGAACGCCTCGGGCTCGGAAGAAGAGGAGCTCAATGAGGAAGTGAATGTTGAATTTGAAGCACATTCGATATCAGAGAATGACTATAATGGGACAAAGAAGTTACTGCAGCAGCTGTTTCTAAAAGCTCCCGTTAACACTGATGAGCTAACTGAGATATTAATACAACAGAATCATATTGGGAGTGTTATCAAGCAAGCAGAAGTTCAAGAAGAAAGTGATGATGATGATGATGGGGATGAAGAGGAGGTGTTTGGCTTCATTAGTCTTTTAAACTTAACTGAAAGGAAGGGTACCCAATGTGCTGAACAAATTAAAGAGTTGATTCTAAGCCAGTGTGAGAAGAACTGTGAACAGAGTATGGTTGAACAGCTGGATAAGCTCCTAAACGACACCACTAAGCCTGTGGGCTTCCTACTAAGTGAAAGATTCATTAACGTACCACCACAGATCGCTCTGCCCATGCACCAGCAACTTCAGAAAGAATTGGTGGAAACACAAAGAACAAACAAACCTTGTGGAAGGTGCTATTATTATCTTCTCATTAGCAAGACTTTCACAGAAGCAGCAAAGAACAGTTCTAGGAGAAGAGGAGGGAGCACCCAACAAAAAGAAGAACTGATGTTTTCAAATGCAGAGGAGGAATTTTTTTATGAGAAAGCGATTCTGAAGTTCAGCTACTCTGTGCAAGAGGAAAGTGACACGTGTTTGGGAGGCAGATGGTCCTTTGATGATGCACCAATGAAACCTTTGCGGACGGTTATGTTACTCCCAGCTGACAGGATGAATGCAATCATGGATAAACTTAAAGAGTATCTGTCAGTGTAAATGGTTTCCAGTGAATACTGTTTTTATAAAGACACCATGCAAAACTCTTTGACTTTTGAAAAGAATGTCCTTGCTTTCGCTAGGAGGCAGATTGCTGAAATAATATTGAGGTGCCAGCTCGACAAATCTGAGGAGAAATGGACCAAACCAGGTGACTTTCTTAAAATAAACAATTCAAAATATAAAAAAAAAAA
>TRINITY_DN10636_c0_g1_i3 len=1698 path=[0:0-623 2:624-1035 3:1036-1566 4:1567-1697]
GCCTGCGCGGGGACGAAGCGGCGGCGGCGGCGGCAGCAGCAGCATGGCTTCCCGCAGCAAGAAGAGAGCGCTGGGGCCGCCGCAGCCGCCCCCGCCGGGCAGGGGGAAGGAGGAGGATTCGGGCGAAGGGGATTCCGATTCGGGAGAGAACGCCTCGGGCTCGGAAGAAGAGGAGCTCAATGAGGAAGTGAATGTTGAATTTGAAGCACATTCGATATCAGAGAATGACTATAATGGGACAAAGAAGTTACTGCAGCAGCTGTTTCTAAAAGCTCCCGTTAACACTGATGAGCTAACTGAGATATTAATACAACAGAATCATATTGGGAGTGTTATCAAGCAAGCAGAAGTTCAAGAAGAAAGTGATGATGATGATGATGGGGATGAAGAGGAGGTGTTTGGCTTCATTAGTCTTTTAAACTTAACTGAAAGGAAGGGTACCCAATGTGCTGAACAAATTAAAGAGTTGATTCTAAGCCAGTGTGAGAAGAACTGTGAACAGAGTATGGTTGAACAGCTGGATAAGCTCCTAAACGACACCACTAAGCCTGTGGGCTTCCTACTAAGTGAAAGATTCATTAACGTACCACCACAGATCGCTCTGCCCATGCACCAGCAACTTCAGAAAGAATTGGTGGAAACACAAAGAACAAACAAACCTTGTGGAAGGTGCTATTATTATCTTCTCATTAGCAAGACTTTCACAGAAGCAGCAAAGAACAGTTCTAGGAGAAGAGGAGGGAGCACCCAACAAAAAGAAGAACTGATGTTTTCAAATGCAGAGGAGGAATTTTTTTATGAGAAAGCGATTCTGAAGTTCAGCTACTCTGTGCAAGAGGAAAGTGACACGTGTTTGGGAGGCAGATGGTCCTTTGATGATGCACCAATGAAACCTTTGCGGACGGTTATGTTACTCCCAGCTGACAGGATGAATGCAATCATGGATAAACTTAAAGAGTATCTGTCAGTGTAAATGGTTTCCAGTGAATACTGTTTTTATAAAGACACCATGCAAAACTCTTTGACTTTTGAAAAGGTTCGAGAGATTTCTTGGTCAGCAGTTTTGTATTCTTCAACCATCTCCTTTATATACCGATAAAACATGTAGACTTTATAACTAACCATGTCCATCATGCAAATATATTTAAATTCTATACCGTAATGGCCCTTGGTGTCAATAAATACACAATAGAAATACTCCTTGCATCATACGTAAACTTCACAAAAGAATGGGTGACTATTTTTAACTAAACAGTAATTGTTTATTACATATTATCAAAGATATAAAACTTGTTTATAAAAGTTCTTTGCATTTTTGTGTGTTTTTTTCTGTTTTTAAGAACTTGTACACATCAAGTCAAAAACCATTACCCAGATTAATTTTAGGACATATTGCACATATGTTTTCTGCATGTTTGAGAATAGTTGCATGTGAAATAAGTTACTGAATAATGCATCTTTGTTCAGTGGGAGTTTCAGGATATTTTCCATAATCTTTGTCTTCACTGTTTTTCTGCTCTTCCTCCATCGTTGAAACGGGTGATAAATGATTGATTGTTTCCTGCAGAATGTCCTTGCTTTCGCTAGGAGGCAGATTGCTGAAATAATATTGAGGTGCCAGCTCGACAAATCTGAGGAGAAATGGACCAAACCAGGTGACTTTCTTAAAATAAACAATTCAAAATATAAAAAAAAAAA
>TRINITY_DN10636_c0_g1_i1 len=1245 path=[1:0-170 2:171-582 3:583-1113 4:1114-1244]
GATCTTGGTGCCCTATGTAACCCTGCATCATGCATAAGGAATGTTAAAACACTGTTGAGGTGGAGTTGGCGTCATGTCTGTTTTTACCCACCATTGTGAGACTTACGTGTATGTTTGTATGTGTATTGGATCTTTAAGGCAGTCTCTATGTCAATATTCATTTGTTCCTAGGAAAGAATTGGTGGAAACACAAAGAACAAACAAACCTTGTGGAAGGTGCTATTATTATCTTCTCATTAGCAAGACTTTCACAGAAGCAGCAAAGAACAGTTCTAGGAGAAGAGGAGGGAGCACCCAACAAAAAGAAGAACTGATGTTTTCAAATGCAGAGGAGGAATTTTTTTATGAGAAAGCGATTCTGAAGTTCAGCTACTCTGTGCAAGAGGAAAGTGACACGTGTTTGGGAGGCAGATGGTCCTTTGATGATGCACCAATGAAACCTTTGCGGACGGTTATGTTACTCCCAGCTGACAGGATGAATGCAATCATGGATAAACTTAAAGAGTATCTGTCAGTGTAAATGGTTTCCAGTGAATACTGTTTTTATAAAGACACCATGCAAAACTCTTTGACTTTTGAAAAGGTTCGAGAGATTTCTTGGTCAGCAGTTTTGTATTCTTCAACCATCTCCTTTATATACCGATAAAACATGTAGACTTTATAACTAACCATGTCCATCATGCAAATATATTTAAATTCTATACCGTAATGGCCCTTGGTGTCAATAAATACACAATAGAAATACTCCTTGCATCATACGTAAACTTCACAAAAGAATGGGTGACTATTTTTAACTAAACAGTAATTGTTTATTACATATTATCAAAGATATAAAACTTGTTTATAAAAGTTCTTTGCATTTTTGTGTGTTTTTTTCTGTTTTTAAGAACTTGTACACATCAAGTCAAAAACCATTACCCAGATTAATTTTAGGACATATTGCACATATGTTTTCTGCATGTTTGAGAATAGTTGCATGTGAAATAAGTTACTGAATAATGCATCTTTGTTCAGTGGGAGTTTCAGGATATTTTCCATAATCTTTGTCTTCACTGTTTTTCTGCTCTTCCTCCATCGTTGAAACGGGTGATAAATGATTGATTGTTTCCTGCAGAATGTCCTTGCTTTCGCTAGGAGGCAGATTGCTGAAATAATATTGAGGTGCCAGCTCGACAAATCTGAGGAGAAATGGACCAAACCAGGTGACTTTCTTAAAATAAACAATTCAAAATATAAAAAAAAAAA
>TRINITY_DN10636_c0_g2_i1 len=226 path=[0:0-225]
GGAGTTGGCGTCATGTCTGTTTTCACCCTGTCTCTTTGTTTGCACAATGCCGAGTGCTGGGGGCTCTGATTAGGGCCTTCAGGCACTGTTCTAGTACTATTGACAATAGCAACACGGCAAATGCTTAATTGATAATATATTGGCCTTTTCCTGGTCTTTCACATGTTGAGGTGCATGCTCCTACTGGGAACATTTCCCAGAGCTAAGATTCCCCCCCACACACACC
>TRINITY_DN10630_c0_g1_i1 len=1177 path=[1:0-265 2:266-1176]
AATAGCAGCCCGGGGAAGAGGCGCCTTGGTGTTGAAGAGCCCCATGTGACCGGGAGAAGCGGTTTTGCCCTGGGATGAGAACGAGGTGGCGGGCGAGGATTTTCCACCATGTCGACTCAGGTAAAGGACAAAGAAGCTTTCCAGAGGCTCAACTTCCTCTACCAGGCAGCTCATTGTGTTCTTGCCCAGAATCCTGAGAACCAGGAGCTGGCCCGGTTCTACTGCCACACCCAGCGCAGCATCAGCCGCCGGCTTGTCCTGAGGCAGGACCCATCGGTGAAGAGAACCGTCTGCAAGTCCTGCTCCTCCCTCCTCGTCCCTGGCGTTAGCTCCACTGTGCGCCAGAGAAAGCGGCGTGGACAGCGCTGGACGGTGGTGCGGTGCCTTGCTTGTGGCCAATCCAAGCGTTTCCTCAGTGACCCCCATTACAAGCTGTGGTCTGAGCAGCCAGAGGCTCTGCTAGAGAACCAGCCCCGAGCAGACCAGAAACCTGCCCAACAGCGACCCCCCAAGGCCTCGGAGAAGCCGGCAGCTCTGGCCCCTGAGGAAATCATGGAAGAAGGCGCCATTCAGGAGAGGAAGGGGGGGCTGACTGGGAAATGAGATCACCCATGAGACTGGACTTTCTCACTGGCTGTTCCTAGAGAAGGGGACATTCATTTTAATGAATGCTTGGCAGGGGGCGCAAGGAAGGATTTGAGAGGCTGGGCTTATGTGAATGGGGAACAGATAATGGTTTCTGAAGGCAGAAGCAAAACTATCTGCTCCAAAGGAATGGCTGGTCCAGAGGTGCCTGGAGTGGGATTGGGACCCTTGCTCTCTCTCTACGAGTTGCCAGCTGTCACTTAGCCCCCCAGGCTGTAGGGAGGAAGGGTCTGGCAGGCTCATAGGGTCAGGGAATGGGATCTAGGGTTTTGGGATCCAATCCAACCCTAGTTCAGGGGGGACTGGCTGGCTCAGGGAATGAGATACAGGGTCTTTCCCCTATAGCAGATGCAGGCCTCTGTTTTGGCTCTCAAATCTGGCTTGATTTCCTTTTTAAATGCACCCAGCTCCATTCAAGCCCTAGGTTGGGGGGAGCCTGCAAGAGACTAAATTCTCCTGTGCTGAATGTTCAGGTGATTTTTGTGAAATTAAATAAAATCAATTTTTTGGTGAAAAAAAAAAAGATCGGAAG
>TRINITY_DN10630_c0_g1_i2 len=1272 path=[0:0-360 2:361-1271]
GGGATTAGGAAACGGGTCATGGGCACTCACTGGGTCGCGGTAGGGTGGGGAATGGGATATAAAGTTGCAGCCCAGCCTTGTTAAGGAGAACTGGCAGGCTGAGGAGGTCGGGAACCTCGACCCACTACTTGATCAAGGTGTACAGGATCTCTTCCCCCTCTAGAGGGCACTGGTTCCAATCCAACCCCAGATCAGCGTGACTGGTTGACTCAGGAAATGGAATATGAGACTGGCTGGCTTTGGGGAATGGGAGATTGGGGTCTTGTCTCTCTAGGGGGCAGTAGCTGAAGGGATCTGGATATAGGGTCCCCCCTGTCCCTGACCTCCACCCCTTTGTCTTTGCTCTCCCCCTCTCTTGCAGGGACCCATCGGTGAAGAGAACCGTCTGCAAGTCCTGCTCCTCCCTCCTCGTCCCTGGCGTTAGCTCCACTGTGCGCCAGAGAAAGCGGCGTGGACAGCGCTGGACGGTGGTGCGGTGCCTTGCTTGTGGCCAATCCAAGCGTTTCCTCAGTGACCCCCATTACAAGCTGTGGTCTGAGCAGCCAGAGGCTCTGCTAGAGAACCAGCCCCGAGCAGACCAGAAACCTGCCCAACAGCGACCCCCCAAGGCCTCGGAGAAGCCGGCAGCTCTGGCCCCTGAGGAAATCATGGAAGAAGGCGCCATTCAGGAGAGGAAGGGGGGGCTGACTGGGAAATGAGATCACCCATGAGACTGGACTTTCTCACTGGCTGTTCCTAGAGAAGGGGACATTCATTTTAATGAATGCTTGGCAGGGGGCGCAAGGAAGGATTTGAGAGGCTGGGCTTATGTGAATGGGGAACAGATAATGGTTTCTGAAGGCAGAAGCAAAACTATCTGCTCCAAAGGAATGGCTGGTCCAGAGGTGCCTGGAGTGGGATTGGGACCCTTGCTCTCTCTCTACGAGTTGCCAGCTGTCACTTAGCCCCCCAGGCTGTAGGGAGGAAGGGTCTGGCAGGCTCATAGGGTCAGGGAATGGGATCTAGGGTTTTGGGATCCAATCCAACCCTAGTTCAGGGGGGACTGGCTGGCTCAGGGAATGAGATACAGGGTCTTTCCCCTATAGCAGATGCAGGCCTCTGTTTTGGCTCTCAAATCTGGCTTGATTTCCTTTTTAAATGCACCCAGCTCCATTCAAGCCCTAGGTTGGGGGGAGCCTGCAAGAGACTAAATTCTCCTGTGCTGAATGTTCAGGTGATTTTTGTGAAATTAAATAAAATCAATTTTTTGGTGAAAAAAAAAAAGATCGGAAG
>TRINITY_DN10588_c0_g1_i1 len=842 path=[0:0-841]
GCAGGGTGGGCGTCCCTCCGAGAACCACAGCCCCAATGAGCTGGGATCCCTGCAGTCACTAATGGATGCCCAGAATGTGAGGATCGAGGAGCTGTTGCAGAAGATTAAGCAGCAGCAGTACAAGCTGGACAAGCAGAACCTGCAGATTAAAAGCCTTCAGAGCAAAGTTAATCTGCTAATCCCACAGCACCTGAAGGACAATAAGACTCGGAGCCCAAAAGGGAAGCTGAACTTCAAGCAAAGCATCGGGCAGAGCAATCGCAGCGTGGAGCCGTCAGCAGCATCCAAGTTGCCGTTGGACTGTCAGCAACTCTTCCTGGACGGGGAGAGGAGCAGTGGCGTGTTCCAGATTCAACCCAAGGGAGCCCAGCCCTTTGAAGTCTACTGTGACATGAGTGCCGATGGAGGCTGGACGGTGATCCAGAGACGCACCGAAGGCTCAGTGGACTTCGACCAGCTTTGGGAAGCCTACAGGAATGGCTTTGGAGACCTCAGCGGTGACTTCTGGCTGGGCCTGGAGAAAATGTACCGGATAGTGCAGGATGGAAGGTATAGCCTCTCCATCGAGCTGCAGGACTGGGAAGGGAACTCCCAGCTCACCCAGTTTCTGTTCAGCCTTGGCGGAGAGAGCACTGCCTACACGCTCAGCCTCCTGGGCCCGGTGCTCGGGGAACTGGAAAATGCCATGGGTGACTTCCGGCAGCTGCCCTTCTCCACTCGGGACCGGGACCATGACCTCAAAGTAGACACCAACTGCGCCAAGCACCTCTCGGGTCAGTACCGGGAAACAACCACATCCCTAAGCAAGGCCTTGGGCCTCCTTCCCCTGCAGCCAAGGAGCA
>TRINITY_DN10588_c0_g2_i1 len=1259 path=[0:0-1258]
AACTGCGCCAAGCACCTCTCGGGAGGCTGGTGGTTCAGCACTTGTGGCCATGCCAACCTCAACGGGAAATACTTTCGCTCCATTCCGCGGCAGAGGCACGAGCGGAAGCAGGGCATCTTCTGGAAGACCTGGAAGGGGAGGTATTACCCTCTGAAGTCCACCACCATGAAGATCCGACCTGCTGAGCTGGAAATGGAATCCTAAGGCTGACAGGCACTTGGACTTGATTGGCTGCTGTTCCTACAGAGGAGCGTGGGGGTAGGGCTCTGTCCCTAGCTGGGGTTTGAGATGTGCCCTGCTCACTGGTTGAGAACCGAGTTTGCCCCTGGGCTGTGGAATGTGGAGCAGTGCAGAGACCGGCTCTCCAGTAGGAGGAAAACCATTTAGTCTCCTGGACACCAAGCTCAGAGCATGGAGAAGGTAGCTCTCCTCCTATGCAGCAGCCCCAGGAGCATTCAGACATTGGGGACAAGCGTGTGGGGTGTTGAATGTCTGCTAGAAGCCAGCCATGCTGGCACTGAGCAGGAGAAGGCGTTCTACCTCACTCTGGGGTTCCGGCTGCCTGGAGGAGCCTGGCTTGGCGACTGCTCTCCTGGCAGGGGCTCTTCTGGGTTTGGCTAAGGCTCATACCAACAGGATAGCCTTCTTCCAGTGGAAGCCAGGCTGCATGCCTCTGTTCCCTGGATAAGCAGCTGGCAAGGCCCACCAGTCCCAAAAGGATCTGGCATTTGACAGCAGGTGCAAACCCTCTCGGATGCACTGATCCTTGCAAGTTCCTTCATCCCACTGGCTCTCATTGGCTTCCAAAAGGCCTGACTCTGCTCCCCCAAGCAGCAGCATAGGGAGTAGGGAAGAGCAGTTCTTTTCTCTACAGGGATTGCTCAGTCCAGTTCTCTGGCCTCTTAAGCCAGGAGGCCAGGCCAAACCATCCTAGTCCTTTTAGGCTGCCTGGAAAATCCCATAGAGTTCATCTCTGCTGCTCCCAAGCCAGCAAGTCTGCTTGTCCCTGGGGCGAGGGACCAGTCCTGAGAGCCCTGGTGTGCTACCTGCTGTCCATAGTAGTCTCTCTGCGTGCTATCCTGCCCACCCCCCCCAGCTGCAATCTTAGTGACCAGGATTATAGCAAGGAGAGGGGGGTGCTTTAATGGCTAAACACAGTACGATGGGGATAACGTGTGCTGGTGTGTGTGGTTGGTGGTATGGTACCTGCAGTGCAGACAATTCATGGTAGCCAGACTGATTTGGTGTTGGGGGCTGCT
>TRINITY_DN10594_c0_g1_i1 len=237 path=[0:0-236]
CTCTTTCCCTACACGACGCTCTTCCGATCTGCTCGTTTCAATTTTATACATGACAAGCCATAGTGATTCAAGAACAGCCAGTTAATAATTTGACCGTTACTATATACACCCAGATTATTTAACAAAATAAACTATTTTCCCTCTATGTATACCTCACTGTAAAGCTCAGCTATGCCTTGCCTAGGAATATTCATTTTAGTTGATTATATTTTAATGAACAGCATGCTATGATAGATC
>TRINITY_DN10611_c0_g1_i2 len=602 path=[1:0-502 2:503-504 4:505-548 8:549-549 9:550-601]
CCACAACACACAGCCACATTCGGCTACAGGCAGCGCGACACGCACCGACAGGCCCCCTCGGCAGCCCCCCGCTCCTCTTGACGCGACCCCTCCCCCAGGAGCGATAACGGAGGGCAGGGCCGAGCAGGAGGACAGAAGAGCCGGACACAGCAGCAGCTGGGAGCAAGATCCATTCTCAAGGTGACTCCTCTTTTTGTCTGGTTCTCATCTGGGGGGGTCCCGGCGGTGCAGCCCCCCCAAACTCCTCTCGCCCTGAAACACGGCTCTAGCCAACCTGCTTCGCTGCTTCACCTGCGACCGTTTGTGTGGGGGCTGCACAGCGCCAGCCCCCCCACCAAGACAGGGCATCGCCCTCCAACCTGTCATGCCCAGCTGTGAGCCAGTACCACCTGCTGCCTGTCTCCCTGCCAAGACCTTCCGCAGCTACTTTCCCCGGTGCCATCGGACCTACAGCTGTGTCCATTGTCGAGCGCATCTGGCCAAGCATGATGAACTCATCTCCAAGTCCTTCCAGGGAAGCCATGGCCGAGCCTACTTATTCAATTCTGTGGTTAATGTGGGCTGTGGCCCAGCAGAACAGCGTCTTCTGCTCACAGGGCTCA
>TRINITY_DN10611_c0_g1_i8 len=539 path=[1:0-502 2:503-504 3:505-505 6:506-538]
CCACAACACACAGCCACATTCGGCTACAGGCAGCGCGACACGCACCGACAGGCCCCCTCGGCAGCCCCCCGCTCCTCTTGACGCGACCCCTCCCCCAGGAGCGATAACGGAGGGCAGGGCCGAGCAGGAGGACAGAAGAGCCGGACACAGCAGCAGCTGGGAGCAAGATCCATTCTCAAGGTGACTCCTCTTTTTGTCTGGTTCTCATCTGGGGGGGTCCCGGCGGTGCAGCCCCCCCAAACTCCTCTCGCCCTGAAACACGGCTCTAGCCAACCTGCTTCGCTGCTTCACCTGCGACCGTTTGTGTGGGGGCTGCACAGCGCCAGCCCCCCCACCAAGACAGGGCATCGCCCTCCAACCTGTCATGCCCAGCTGTGAGCCAGTACCACCTGCTGCCTGTCTCCCTGCCAAGACCTTCCGCAGCTACTTTCCCCGGTGCCATCGGACCTACAGCTGTGTCCATTGTCGAGCGCATCTGGCCAAGCATGATGAACTCATCTCCAAGGTACACCCGCTGTTGCCAAGTTAATCCACAGCTG
>TRINITY_DN10611_c0_g1_i3 len=544 path=[1:0-502 2:503-504 3:505-505 5:506-543]
CCACAACACACAGCCACATTCGGCTACAGGCAGCGCGACACGCACCGACAGGCCCCCTCGGCAGCCCCCCGCTCCTCTTGACGCGACCCCTCCCCCAGGAGCGATAACGGAGGGCAGGGCCGAGCAGGAGGACAGAAGAGCCGGACACAGCAGCAGCTGGGAGCAAGATCCATTCTCAAGGTGACTCCTCTTTTTGTCTGGTTCTCATCTGGGGGGGTCCCGGCGGTGCAGCCCCCCCAAACTCCTCTCGCCCTGAAACACGGCTCTAGCCAACCTGCTTCGCTGCTTCACCTGCGACCGTTTGTGTGGGGGCTGCACAGCGCCAGCCCCCCCACCAAGACAGGGCATCGCCCTCCAACCTGTCATGCCCAGCTGTGAGCCAGTACCACCTGCTGCCTGTCTCCCTGCCAAGACCTTCCGCAGCTACTTTCCCCGGTGCCATCGGACCTACAGCTGTGTCCATTGTCGAGCGCATCTGGCCAAGCATGATGAACTCATCTCCAAGGAACAAGCCTTCGAGACCAGCCAGAAGTACAAAGAGGAG
>TRINITY_DN10611_c0_g1_i1 len=269 path=[0:0-61 2:62-63 3:64-64 7:65-215 8:216-216 9:217-268]
GAGCCTACTTATTCAATTCTGTGTGAGTGTCCCATTGCATTTGCTCCTTTTGGTTCCAATATAGGGCTGGTGGAGGAAGAACTGGGTTCTCAGCCAATCAGAAGGAAGCAAGCAGTGGCTCTAGCTCAGCAGGAATCAAAAGAGGGTCCTTGGGGAGAGGGAATGACTGTGTTTGGGGCATCTGTTTCTAGATGCAGGAGGTGCTCTATTTCAAAGGGTTAATGTGGGCTGTGGCCCAGCAGAACAGCGTCTTCTGCTCACAGGGCTCA
>TRINITY_DN10611_c0_g1_i7 len=828 path=[1:0-502 2:503-504 3:505-505 7:506-656 8:657-657 10:658-827]
CCACAACACACAGCCACATTCGGCTACAGGCAGCGCGACACGCACCGACAGGCCCCCTCGGCAGCCCCCCGCTCCTCTTGACGCGACCCCTCCCCCAGGAGCGATAACGGAGGGCAGGGCCGAGCAGGAGGACAGAAGAGCCGGACACAGCAGCAGCTGGGAGCAAGATCCATTCTCAAGGTGACTCCTCTTTTTGTCTGGTTCTCATCTGGGGGGGTCCCGGCGGTGCAGCCCCCCCAAACTCCTCTCGCCCTGAAACACGGCTCTAGCCAACCTGCTTCGCTGCTTCACCTGCGACCGTTTGTGTGGGGGCTGCACAGCGCCAGCCCCCCCACCAAGACAGGGCATCGCCCTCCAACCTGTCATGCCCAGCTGTGAGCCAGTACCACCTGCTGCCTGTCTCCCTGCCAAGACCTTCCGCAGCTACTTTCCCCGGTGCCATCGGACCTACAGCTGTGTCCATTGTCGAGCGCATCTGGCCAAGCATGATGAACTCATCTCCAAGGGCTGGTGGAGGAAGAACTGGGTTCTCAGCCAATCAGAAGGAAGCAAGCAGTGGCTCTAGCTCAGCAGGAATCAAAAGAGGGTCCTTGGGGAGAGGGAATGACTGTGTTTGGGGCATCTGTTTCTAGATGCAGGAGGTGCTCTATTTCAAAGGTGAGGTCATTGAATTGGGGCCAGTTTTTATTGTGTGGGGGCAAACATGGTGAGGTATAGATAATTAACTCTGTGTGTCCTGTAGACTCTACGTATCCTTCCTGATAGCCTGGCATCCTACCTCATCACAGCATTATTACCCCATAACCCCCTCCTCCAAACCCACTGGCC
>TRINITY_DN10637_c0_g1_i2 len=2500 path=[0:0-2267 2:2268-2499]
CCGATCTCTTCACTGTATGTAAAAATATAGAACACCTTTATGCAGAATGTAATGTAGATGTGGACATGTTACATACTCTGATTTAACATTAACACAGATAAGAGACAGGAAGGAGATTGGTATCCCTGCAAATTACAAATTTTAGAAGGGAAAGTTGTTGCCCAGATTAAAACCAGTGATACCTCAGGTCTAGCAACAAAAAATGCCACTTACACTGGCTGCAGACAAAGAACAAACCTTTGGACAGGAAAATTGCCTTGCAACTTGGATCCTATTCTTGATCATTAGCCTTTGACAAATATAATAAAACATAAATCTTCTTTATCCTGAGTCAAAACATGAAAAGTCCTCCCTCACAGGAACAGACACCTGCTGTGAAGAGGCCTGGCACCAGCCTCCAGACATGACATTATACACTCCTTTGCCTCACTCTCTGCTCCACCAACTCTTTGTTGGGAGGCCTGTCTCAGACTTGCATCCAAAAGGGCTGTGGTCTATTTCTGCACATTAAGAGCTACTAAACCTTTTCTACAACGCTCTGGATAAGCCAAGTTACTCTGATTTAAGGTAAAGCGTAGTGGCTAGAGCAGTGGGGATTGGGAAGCCCCTGGTAGTTTGCTAACTTCTGCACAAAAGCAGCCGAAGTCTTATCTTCTCTGCTTTTTTATTCAAATTACGTCTAGCTGCCTGAGCTCTAGGCAAGGTTAACATGGACTGCAACTAACAGAGGCACAAAACTATATCTTGCCCCTCCGCCAACTTCTTCCAGATAAAAAGGACACTACTGAAAGACTCTACAGTGATGGGAGTTTTTCCTCCACTAGCCCAGCTGACCATCTGGTACCAGGGGAGTGCGTGTACCAAAAGAAAGGAGAGGTGCATACGTCCCATATGCTAAAATGCTGAAAATAAAGACTCTGGCAAAGCTAGCAGCACAGATTTGGGTTTAACAGAGAAGCCCCAGCCCATATGATTACTCTGGAGGCCTCAGCATGATCACATGACAGCTATGTTAGTCACCTACAGGAGAAAACTGGCCTATTTTACAGGAACGTTCTTGGAAGATTCCCAGGAATATATAAAATAGTGGCAAAACTGCACCTCAGATCAAAACTCCCCCAAACGTTCAGATGGCAGCAGTGCTGCAAGATCAGGGCCGTGTTGGACTCTTCTTTAGTTTTGGTCACTTAGTGAAGGCCCCAGAATAGGGGTGGTATTCCAAGAGTCATAACACTATGACGCTGAAGACAGGCCAAGGAGACCCACCCGTATGAATGGGAGAGGAAACTGGACTGGGACACAGTGAAGATACAAGGATGGAGGAAGGCTGGGGTGTGACTGCGAGGCAGGTAATCATGTCCTGGCTCCTGCACACACCAGCATGAGGTGCGAGGGCAATTCCTGTCCTTCAGGCAAAGAGGAAGGATGCACAGGAGCCACGGGCCATATCTAGGGCTGGACCATTGCTGAGGACAGTAAGCAGCAGGCTTCAGAAGCTCTTCACTCCATTTTCACCCCCACTTGTAGAGCTTCACCATCTTTTCTGTCAGAGTAGCCAGGAAGCTGTTGTGGTTCACCTCGAAGGGGCAGATGTCTAGCACAGGTAGGTCAGCCTGGAGCTTCTGCAGTAAGGAACCACTTCCAGCATCCCATAGCATGGCTGAGTGCGAGGCCTCGTCCCCAGCGCACACCAGGATGCTGCCGTCATCCTCTGGACTCTGGAAGATGGCATTTTTGGTCAGTAGTTTGCAGGTTGGGCCAGCACTGAGCGTCTGAACTGGGTGACAGGAACAGACCACATCACTGGAGGCTTCTGTCAGCTGGCTACAAGACAGTTCCATTACCACGCAGCGCAGGCAGTGGTGGGTCTTGTTAGGCCTGTATGTTGCAAGGCAGTGCTGTGTGCTGGCTTCAATCTGAATATCAATGCAGCCTCCAGGCTCCACAGGTAGGTGGTGAGGCTGGTAGGAATGGATAGTTTTCTGTTCCCAAAAGCAAGCTCCTTCCAAGGTCCCAGACACCACTCCACCATAGGGCATTGCAGCTGAGGCCATTCGTGGCAGATAAGATAGAGACACCATAGGACACCTGGACTTCTGGGGGGCTAGTTCCTGGACATGAGTGCTTGTGTCTCTCAAATCATACACCAGAATAGAGCCATTGACCAGCCCAGCATAGACATAATTGGTATCATCGAGGCACCAGCAGCAGCTCCAGACAGGACGGCCAGTGTTGTATGTCTGGACCACAGCATTGGTTGTCAAGCTGGTGAGTTTGAGGGTTTGGTCCAAAGCAGCAGACAGAAGTAGGCCATCTGCCTGGTTACTGAAGGCCAGTCCCCGGATCTGCTTGTTATGGATAGGAATGTACTGACTGCTCTTCAGGTTGGAAGCACTCATCATCTTAATGCCATAGCCAGGAATTAAAGTAGCCTGCGGAGAGGGCTGCGACACCACAAGAGAACTCAGCGAGTCACAGTAAGCCATAACTCGGCAATTCC
>TRINITY_DN10637_c0_g1_i3 len=2313 path=[0:0-2267 1:2268-2312]
CCGATCTCTTCACTGTATGTAAAAATATAGAACACCTTTATGCAGAATGTAATGTAGATGTGGACATGTTACATACTCTGATTTAACATTAACACAGATAAGAGACAGGAAGGAGATTGGTATCCCTGCAAATTACAAATTTTAGAAGGGAAAGTTGTTGCCCAGATTAAAACCAGTGATACCTCAGGTCTAGCAACAAAAAATGCCACTTACACTGGCTGCAGACAAAGAACAAACCTTTGGACAGGAAAATTGCCTTGCAACTTGGATCCTATTCTTGATCATTAGCCTTTGACAAATATAATAAAACATAAATCTTCTTTATCCTGAGTCAAAACATGAAAAGTCCTCCCTCACAGGAACAGACACCTGCTGTGAAGAGGCCTGGCACCAGCCTCCAGACATGACATTATACACTCCTTTGCCTCACTCTCTGCTCCACCAACTCTTTGTTGGGAGGCCTGTCTCAGACTTGCATCCAAAAGGGCTGTGGTCTATTTCTGCACATTAAGAGCTACTAAACCTTTTCTACAACGCTCTGGATAAGCCAAGTTACTCTGATTTAAGGTAAAGCGTAGTGGCTAGAGCAGTGGGGATTGGGAAGCCCCTGGTAGTTTGCTAACTTCTGCACAAAAGCAGCCGAAGTCTTATCTTCTCTGCTTTTTTATTCAAATTACGTCTAGCTGCCTGAGCTCTAGGCAAGGTTAACATGGACTGCAACTAACAGAGGCACAAAACTATATCTTGCCCCTCCGCCAACTTCTTCCAGATAAAAAGGACACTACTGAAAGACTCTACAGTGATGGGAGTTTTTCCTCCACTAGCCCAGCTGACCATCTGGTACCAGGGGAGTGCGTGTACCAAAAGAAAGGAGAGGTGCATACGTCCCATATGCTAAAATGCTGAAAATAAAGACTCTGGCAAAGCTAGCAGCACAGATTTGGGTTTAACAGAGAAGCCCCAGCCCATATGATTACTCTGGAGGCCTCAGCATGATCACATGACAGCTATGTTAGTCACCTACAGGAGAAAACTGGCCTATTTTACAGGAACGTTCTTGGAAGATTCCCAGGAATATATAAAATAGTGGCAAAACTGCACCTCAGATCAAAACTCCCCCAAACGTTCAGATGGCAGCAGTGCTGCAAGATCAGGGCCGTGTTGGACTCTTCTTTAGTTTTGGTCACTTAGTGAAGGCCCCAGAATAGGGGTGGTATTCCAAGAGTCATAACACTATGACGCTGAAGACAGGCCAAGGAGACCCACCCGTATGAATGGGAGAGGAAACTGGACTGGGACACAGTGAAGATACAAGGATGGAGGAAGGCTGGGGTGTGACTGCGAGGCAGGTAATCATGTCCTGGCTCCTGCACACACCAGCATGAGGTGCGAGGGCAATTCCTGTCCTTCAGGCAAAGAGGAAGGATGCACAGGAGCCACGGGCCATATCTAGGGCTGGACCATTGCTGAGGACAGTAAGCAGCAGGCTTCAGAAGCTCTTCACTCCATTTTCACCCCCACTTGTAGAGCTTCACCATCTTTTCTGTCAGAGTAGCCAGGAAGCTGTTGTGGTTCACCTCGAAGGGGCAGATGTCTAGCACAGGTAGGTCAGCCTGGAGCTTCTGCAGTAAGGAACCACTTCCAGCATCCCATAGCATGGCTGAGTGCGAGGCCTCGTCCCCAGCGCACACCAGGATGCTGCCGTCATCCTCTGGACTCTGGAAGATGGCATTTTTGGTCAGTAGTTTGCAGGTTGGGCCAGCACTGAGCGTCTGAACTGGGTGACAGGAACAGACCACATCACTGGAGGCTTCTGTCAGCTGGCTACAAGACAGTTCCATTACCACGCAGCGCAGGCAGTGGTGGGTCTTGTTAGGCCTGTATGTTGCAAGGCAGTGCTGTGTGCTGGCTTCAATCTGAATATCAATGCAGCCTCCAGGCTCCACAGGTAGGTGGTGAGGCTGGTAGGAATGGATAGTTTTCTGTTCCCAAAAGCAAGCTCCTTCCAAGGTCCCAGACACCACTCCACCATAGGGCATTGCAGCTGAGGCCATTCGTGGCAGATAAGATAGAGACACCATAGGACACCTGGACTTCTGGGGGGCTAGTTCCTGGACATGAGTGCTTGTGTCTCTCAAATCATACACCAGAATAGAGCCATTGACCAGCCCAGCATAGACATAATTGGTATCATCGAGGCACCAGCAGCAGCTCCAGACAGGACGGCCAGTGTTGTATGTCTGGACCACAGCATTGGTTGTCAAGCTGTGGAGGCAAGAGAATATGTTCAATATACAAACGTAACACAGAATT
>TRINITY_DN10648_c0_g1_i1 len=2444 path=[0:0-1060 1:1061-2443]
CTTCCGATCTAGCAAGACACATTTATTAGTATTCATAGCACAGTGTAAAAAAAGTAGTATTTGATCAGGTTTTTTTTTTAATGGTAAACATGTTCTTGACGCCCTCTGTAGCACACAAAGTTCACATTACATTTTTACTGCTGCTTTTGAAGCACAGTGTCAGTTAAAGTTTTCAGGCATTATATAGTAGGCAAACTGCATCAAATGCACTCTATTTGATGAAATGGCTAAAACGACTTCTGCTATAAAGAACGGGGGAGGGGGGAGGTATAGAGTTTCAACAGCAAAGATGGGATTTAAGCACCAAACTAAGTCAGACATGTATTTTTGGCCTTCGAACATCCAACCCCTTGGTCACAGAAAACAAACTAAAATAAAGCGTTGTGGGGTTGCCCCTTATACAAATCCTTTGGTGTTCTTACTCAGAAAAGGTAAGATATTTGACTACTAAGGGAAAAAAACTTAAGGATTTTTTTAAAATTCTGGCAGTACAAAATAGTATGAACTGAACATTCTGGCATTTCCCAATTCCATTTACATGGAACCAAATTCCAATTCTGCTCTATTTTAAAAAAATGTTTTGGGGGTGGGCAATATTTTCAACGTTTACAGTCAAGGCTGTATAGTCAATGTTTTCTGGCACAGGCCAACTTAACCAAGAGTCAGAAAGATGAGAGTTTGATTGCCAGTTACCACCTTAGAATTTGTGATGGTACGGTCTTGCTGTTACGGTACGTATGCCTAACACAAAACGAAGCTCCTCCAATCAAGTAGGAATTCTACTTCTTAGATACTCTAGTACAGCTGCTGTTCCTTTTGCCAGAATCGCCGCTCGAGGTGTGCGGAATGGATTTCCTTCTAGCAGAAGTGCCCTAAGATTCACACAGTTCCCAAGTTCTGGTGGCACTTGCAGGAGGTCATTATTCTGAACGTCCAGAGTACCAAGCGTCTCCATCTTCTTTAATTGCAGAGGGTCTAGGGATCCAACTTGATTGTTACTGAGGAGGATTGTTTCAAGGGTTGGCATGTGATAAAGGACATCTGGAAATATTGTAAACCTATTAAAAGAAAGATTGATTATTTGTAGTCTTGTCAAGGCCTCCATTTCATCAGGTAAAGATGTCAAAAAGTTATTTCTGAGATCCAGGTGTGTCAACCTGTGCAACATACAGAGCTCTAGGGAAACAGAGATCAGTTTATTGAAGCCAAAATTGATGTCACAGATGGATTCTTTCAGCTCCACGATCCTGGCTGGAATCTCATTCAGCTGATTCTTGCTGAAGTTTACAGCGGTGATGAGATTACTTCCTACTGCATTAAATACTTCATCTGGAATTTCAGATGCCCGTTTCTCACTATAATCCAGTAGTTTTAACGTAGCAATTGCATGCATGTTAATCCTCGACTGACTTGGAAGAGTCATTGCCGTCACAGGAGGCTCTTCATTCAGGCTGGTTACATCATCTTTGATTTTGCTTCTGAGATACTTGAGGAGTTCTTGTGTTCCTTTCTGTAAAATGTCTCTTCGAATGGCTCTTAAAGGATTTCCATCCAGTGCTAGGAATTGCAGCTGCGGAAGATTTCCTAGTGCATACGGCAGTCTGCTGATATCATTGTTGCTGAGATCTAGTCGCTCCAAACCTCGCAGCAGAGTAATTTCATCAGGCAGTGATTTAAGCTTGTTATCGCGAAGCTCCAACACAGAGATAGAATTTAGATGCTTGAGGTGCTCAGCACTTAACATTTCAATCTGATTTTCACCAATGTGTAGCTCCTTCAGTAACTTGCATGATGGAAATTCTGGCAGATAACGTAACTTATTTTTCCTTAGATAAAGCTGTTCTAAAGATGCCATGCTGGCCAGTTCAGAAGGTATCACTTCTAAATAGTTCTTAGTACAATCCAGCTGTTTTAAACTTTTCATTGCACTGATTTCTGCTGGTAGGCTCCTCAGTTGGTTATAAGACAGGTTGAGACGCACCAAGCTTGTTAAGGAAGCAAAACTGGTTGGAACAGTTGCAAGATGGTTGTTGGACAGATCCAATTCTTCTAAACTAACAAGCCCTCCAAATCCATCAGATAAGTCATTCAACTCATTGTGCTGGAGAAGCAAACTTCTCAAGTGCTTCAATTGTGTCAGCTCTTCTGGTATCTCTTTTATCTTGTTATGGCTTACGTTAAGTTTCTGAAGATTCTCCAGTGATCCTATAGCAGAAGGAAGGGATGTCAGCTGGTTATCATGTACATCCAGTACAGTGAGAGCAGGCAAAAGCTTGATCTCTTCTGAAAGATGCTGCAGTTTGTTTGAGGATAAGATTAGTTTGGACAGATCTGTCTGCTCCCACCAGCGATCAGCGGCAACAAAGGAAAGATTTTGATGGGCCTCTTCCGGAGTATCCAAATTTATTCGCCACACATGCTGAGGTACGTCGCTCAGCTCCCGG
>TRINITY_DN10648_c0_g1_i2 len=1106 path=[0:0-1060 2:1061-1105]
CTTCCGATCTAGCAAGACACATTTATTAGTATTCATAGCACAGTGTAAAAAAAGTAGTATTTGATCAGGTTTTTTTTTTAATGGTAAACATGTTCTTGACGCCCTCTGTAGCACACAAAGTTCACATTACATTTTTACTGCTGCTTTTGAAGCACAGTGTCAGTTAAAGTTTTCAGGCATTATATAGTAGGCAAACTGCATCAAATGCACTCTATTTGATGAAATGGCTAAAACGACTTCTGCTATAAAGAACGGGGGAGGGGGGAGGTATAGAGTTTCAACAGCAAAGATGGGATTTAAGCACCAAACTAAGTCAGACATGTATTTTTGGCCTTCGAACATCCAACCCCTTGGTCACAGAAAACAAACTAAAATAAAGCGTTGTGGGGTTGCCCCTTATACAAATCCTTTGGTGTTCTTACTCAGAAAAGGTAAGATATTTGACTACTAAGGGAAAAAAACTTAAGGATTTTTTTAAAATTCTGGCAGTACAAAATAGTATGAACTGAACATTCTGGCATTTCCCAATTCCATTTACATGGAACCAAATTCCAATTCTGCTCTATTTTAAAAAAATGTTTTGGGGGTGGGCAATATTTTCAACGTTTACAGTCAAGGCTGTATAGTCAATGTTTTCTGGCACAGGCCAACTTAACCAAGAGTCAGAAAGATGAGAGTTTGATTGCCAGTTACCACCTTAGAATTTGTGATGGTACGGTCTTGCTGTTACGGTACGTATGCCTAACACAAAACGAAGCTCCTCCAATCAAGTAGGAATTCTACTTCTTAGATACTCTAGTACAGCTGCTGTTCCTTTTGCCAGAATCGCCGCTCGAGGTGTGCGGAATGGATTTCCTTCTAGCAGAAGTGCCCTAAGATTCACACAGTTCCCAAGTTCTGGTGGCACTTGCAGGAGGTCATTATTCTGAACGTCCAGAGTACCAAGCGTCTCCATCTTCTTTAATTGCAGAGGGTCTAGGGATCCAACTTGATTGTTACTGAGGAGGATTGTTTCAAGGGTTGGCATGTGATAAAGGACATCTGGAAATATTGTAAACCTAACCAAAAAAATACAAATACACCACTAGTATAAGGAATCAAATAGA
>TRINITY_DN10578_c0_g1_i1 len=3340 path=[1:0-2198 2:2199-3159 4:3160-3339]
TTTTTTTTTTTGATATGAACTTGCATTTTTAATGTCTGACATTTCAAGAGACTACATTTCATATAACTGTAGCATTGTCCATAAATTTCTACATTTCCAGTTTGAGACAAGTACTTTAAATTTATAGTTTTTGTATTACAGGAAAGTGCACAAGAAGAAAAGTATGTACAGAACAAGTTGCACAACTGGCTGAATTGGTCACTTCAAGATTAGCTTCCAAACAGATTTTCTAGAATAAACTCTCCAGTTTAGCATTTGCTTACATATTTAACATTAGATATTATTTCAAGTTTATATTTATAAAATGCTCAAGAAGAACACAGACACCAAGTGGAAAGCTCTGATAAATCAGCTATTGAAGTCTTGAAAATGTAACCTAGCAACCTGAAGCATAAGAGAAAATGTAACTTGAAGCATGAGAGAATTCAATAATCAATACAAGATTGTCATTTTACCTTGATGGAACCATGGCATAGTTTAACGGAGTATCTCCATCTTTTGTTCAGACTGATTAAGGAAACATTCAGTGAAATTTAGCTGATTTAAAGGTGTTTCCACCACATTTACCTGCCTAGCTATTTTTCTTATAAATAGAAATCCAGTACCCCTACTGAAGGATTTGCTTTAGAACACCCTTAACCCTAGCAATCACTCATGGTCACCAGTTTGTAATGGTTTTTTCAATACCCAATGAAGTAATGATCCAGTTCTGGAAGCTACTACTCAGAAGATTTCTTTCTCCGGTGGAATATAAATTTTAATCCTCCAGTAAATTAAGGATATCAAAGCCATCTAGGCAAGGCTCACTAAGTCTCTATTTCATGCTTGAATCGATAGTTTTCTGAACTGTCTTTTTACTCTCAGTGGGAAGTTTGTGTCACCACAATTGTGACATGTATTCTGGAAAGAGCAGTTTTGACAATGAAAACACACACATGGATCCAAGCTATTCAGGTGAAAGCCTTACATCCCAAGTGGAGCCATGTTAAGAACCATGATTTCCTTTCATGGAGTGAAGACAATTTTCTCTTTTAAATTGGTGCCGAGTCTACATTCTAATTAGTTTAGATTACATGCTGCAAAACATTTGAAGGCAACTCTGACAGAACTAGAAAGCTTCCATGAATATTGTTCTGATTCAAGATTGCACAGTCTGTCAGAGAACAAGCTGGCCTCCACCAACGGCCATTTGGATTGCTAGCACAAGTCAGTATTTTCCTTGGTTTCATGTGCTGATGCAGGAGGGTCATGTTTGTCTACACTGCAGCAGAATGGAGACAGGTGACAAAATGGGTACTGAAGAATAAGGAAAACAATGAAAAGCAAGATAGCAACAGGAGAGGTGTCTGTTATTCCGTTTGTCCTTTGCCCGTTATGTCCGTTCCAGATCTATGCAAATGGATTCCCAAAAGGATCACCAAATGGACCAGAGGGTGGTTGAGGCACAACAGAAGCTTGTGAGGAGGCAGTGAAAGGATCAGTTTTAAAGGGGTTCTCAAACAGACCGTCAGCAGGTATGGAAGCTGGTGTAACGCTTGGCTTGGGTGCAGGCCTTGCAGGCTCATTGATTTTAGCCAATAGTTGATTAGCTTCAAAGTCATCCTGATCAGCACTGTCTTGAGGAATGCCCACTTTGTTACTGAAGTAGCTGGTGAAAGCTCCAGAAGCACCCAAGGTATTTTGCTGCTGTTCTCCCCGTCTTGCAGGCACTGCTGGTGGCTTGCTCAGTTGGAAGTCCTTAAACATCTCTTTTACATCCTTTAGCTCTTTATCACCAAGTGGGTCCAAGGCTGTGAAGGCATCACTTTCCTTCTTAGGTGCAGTTCTGGGTGGAGGCTGAGGTGGGCTAGTGGAGGACATGGAAGACAGCATAGAGGGGGACTGTGCAGCCAATGTAGGTGAGAATATATTGACCTGGAAAGGATTGCCAATGCTGGATGGTTGTGCCCAGGCATTAGGAGGAGACACCTGGGCTGGCTGACCCCAGAGAGCAGGAGATTGAGATGGTGTTGGAGGTCCATAGGCTGCAGGGTGGTTCCAGCCAGGGACCACTTGAGTGGCACCAAAGGCAGGAGGTTGGCTAAAGCTTGGTGGCTGAGCACCTATAATAGATCCAGAGAACGCTGATGGGGGCTGACTGAAGTTGGACTGTAGTCCCCATGCAGGCATTGGAGAAGTCACTGCTGGCAAGCCACCTAGACCAGTCATAGGAATGGTTGGTGCACTGGTTTTAAAGAGGTCCAGTGGGTTGGTTTGCACAGGTGCAGGTTGTGTTGCTAAAGGAGGAGAAGCAAGACTTGGGCTTTCTGTAGCAGCAGGTGCGAAGAGGTCTGAACTGAACAAGTCATTTGCTGCAGTCGAAGGGCTGTTCAGATCGGGAGGCGTGGACATGTCCCCAAACAAATCCAGCTGTTCAACACCCAGTTTGTCTTTTTCAGTTTGATCAAGAGCCAGTGCATCACTACCATTCTCAATTGTCTTATTGGCTTCTTCACTCGTTTTTTTGTCCTCTTCCTCCTTTTTCTTGATGTTAAATATTACTTGGAAGAGATCCTTAAGGTCAATAACGAGAGGCTCAGCCTGCTGTGCCGTCTTTATGGCGAAGAACTGATGCTGCCCTTCTCCTCCACAGACGTAGCCAAAAGCACGGTTGTCAGTCACATCCCGAGCAATGAAGGAAATCTTGTTTACTGGATGCTCATGCTCAATGACCCCAGTCTTCTCATCAATTATCTTGATTCCAGAAAGAGAGATGTTCACCCATATCTTCTGTTTGTGCTGTCCTTGAGAACGGGCTGCTACTGCCATTCCCTTCAGCTTCATCATCGAGTCTTGGCTCATTTTATCCCCTCTTGCTTCTGGGACTTCATCAACCCCAATCAGTTTGGCTTTGTATCTTACACCATCACCTTTGAATCTAGCCAAGAGAAATTCATCTGTCTTTTCCGATCCTTTCTTTTTCTCCTTTTTTGAAGGTTGCAATTTTGATGGTGGTGACGTTGCCTCTTCAGGCTGGTGGTTGTTGTTGTTACTAGTAGTTTCTACTTCGTTCGACATGATGAGAAGAGGCCAGCCTCACAACGCCAGGAGCATTAAAGAATGCTGTTCTTGCTACGAGTCTCCGATTAGTGATCTTCACTAGATGGGCATAATAATTTACAAGCTAGATCCGTGCATAATCCTACCACTACAGCCGGCAAACTAGGTGGTACTGCGAGCCCGGTTAAATATTCAGTTGTACTCGAGCCTCCAGTTTAGTTAGCCACTCACAGCGAGAGATATGGTTTTAATCAGATGCTGGCAGCTGAGGACTACCCAGGAATGTGCTGTGATGTTTTTG
>TRINITY_DN10578_c0_g1_i2 len=2243 path=[1:0-2198 3:2199-2242]
TTTTTTTTTTTGATATGAACTTGCATTTTTAATGTCTGACATTTCAAGAGACTACATTTCATATAACTGTAGCATTGTCCATAAATTTCTACATTTCCAGTTTGAGACAAGTACTTTAAATTTATAGTTTTTGTATTACAGGAAAGTGCACAAGAAGAAAAGTATGTACAGAACAAGTTGCACAACTGGCTGAATTGGTCACTTCAAGATTAGCTTCCAAACAGATTTTCTAGAATAAACTCTCCAGTTTAGCATTTGCTTACATATTTAACATTAGATATTATTTCAAGTTTATATTTATAAAATGCTCAAGAAGAACACAGACACCAAGTGGAAAGCTCTGATAAATCAGCTATTGAAGTCTTGAAAATGTAACCTAGCAACCTGAAGCATAAGAGAAAATGTAACTTGAAGCATGAGAGAATTCAATAATCAATACAAGATTGTCATTTTACCTTGATGGAACCATGGCATAGTTTAACGGAGTATCTCCATCTTTTGTTCAGACTGATTAAGGAAACATTCAGTGAAATTTAGCTGATTTAAAGGTGTTTCCACCACATTTACCTGCCTAGCTATTTTTCTTATAAATAGAAATCCAGTACCCCTACTGAAGGATTTGCTTTAGAACACCCTTAACCCTAGCAATCACTCATGGTCACCAGTTTGTAATGGTTTTTTCAATACCCAATGAAGTAATGATCCAGTTCTGGAAGCTACTACTCAGAAGATTTCTTTCTCCGGTGGAATATAAATTTTAATCCTCCAGTAAATTAAGGATATCAAAGCCATCTAGGCAAGGCTCACTAAGTCTCTATTTCATGCTTGAATCGATAGTTTTCTGAACTGTCTTTTTACTCTCAGTGGGAAGTTTGTGTCACCACAATTGTGACATGTATTCTGGAAAGAGCAGTTTTGACAATGAAAACACACACATGGATCCAAGCTATTCAGGTGAAAGCCTTACATCCCAAGTGGAGCCATGTTAAGAACCATGATTTCCTTTCATGGAGTGAAGACAATTTTCTCTTTTAAATTGGTGCCGAGTCTACATTCTAATTAGTTTAGATTACATGCTGCAAAACATTTGAAGGCAACTCTGACAGAACTAGAAAGCTTCCATGAATATTGTTCTGATTCAAGATTGCACAGTCTGTCAGAGAACAAGCTGGCCTCCACCAACGGCCATTTGGATTGCTAGCACAAGTCAGTATTTTCCTTGGTTTCATGTGCTGATGCAGGAGGGTCATGTTTGTCTACACTGCAGCAGAATGGAGACAGGTGACAAAATGGGTACTGAAGAATAAGGAAAACAATGAAAAGCAAGATAGCAACAGGAGAGGTGTCTGTTATTCCGTTTGTCCTTTGCCCGTTATGTCCGTTCCAGATCTATGCAAATGGATTCCCAAAAGGATCACCAAATGGACCAGAGGGTGGTTGAGGCACAACAGAAGCTTGTGAGGAGGCAGTGAAAGGATCAGTTTTAAAGGGGTTCTCAAACAGACCGTCAGCAGGTATGGAAGCTGGTGTAACGCTTGGCTTGGGTGCAGGCCTTGCAGGCTCATTGATTTTAGCCAATAGTTGATTAGCTTCAAAGTCATCCTGATCAGCACTGTCTTGAGGAATGCCCACTTTGTTACTGAAGTAGCTGGTGAAAGCTCCAGAAGCACCCAAGGTATTTTGCTGCTGTTCTCCCCGTCTTGCAGGCACTGCTGGTGGCTTGCTCAGTTGGAAGTCCTTAAACATCTCTTTTACATCCTTTAGCTCTTTATCACCAAGTGGGTCCAAGGCTGTGAAGGCATCACTTTCCTTCTTAGGTGCAGTTCTGGGTGGAGGCTGAGGTGGGCTAGTGGAGGACATGGAAGACAGCATAGAGGGGGACTGTGCAGCCAATGTAGGTGAGAATATATTGACCTGGAAAGGATTGCCAATGCTGGATGGTTGTGCCCAGGCATTAGGAGGAGACACCTGGGCTGGCTGACCCCAGAGAGCAGGAGATTGAGATGGTGTTGGAGGTCCATAGGCTGCAGGGTGGTTCCAGCCAGGGACCACTTGAGTGGCACCAAAGGCAGGAGGTTGGCTAAAGCTTGGTGGCTGAGCACCTATAATAGATCCAGAGAACGCTGATGGGGGCTGACTGAAGTTGGACTGTAGTCCCCATGCAGGCATTGGAGAAGTCACTGCTGGCAAGCCACCTAGGGGGAAGAAAAAAAAAAAAAAAGATCGGAAGAGCACACGTCTGA
>TRINITY_DN10578_c0_g1_i3 len=235 path=[0:0-54 4:55-234]
AAAATGCCAAGCTGGTCCCGGTTTAACTCAGCCAGTACTTGAGAAATAGACGCCTAAGCTAGATCCGTGCATAATCCTACCACTACAGCCGGCAAACTAGGTGGTACTGCGAGCCCGGTTAAATATTCAGTTGTACTCGAGCCTCCAGTTTAGTTAGCCACTCACAGCGAGAGATATGGTTTTAATCAGATGCTGGCAGCTGAGGACTACCCAGGAATGTGCTGTGATGTTTTTG
>TRINITY_DN10595_c0_g1_i3 len=1149 path=[0:0-601 1:602-1148]
GATCTCTCTTGTTTTTATTTTAAATTATTTTAAGCGAATACTTCTCTCTCTCTTTTACAGCGATTTCAGTCATTTTATCTGTGTTGTTACCACCTCTCATTTGCCCCCTAGCAAAGGCATTTCATTTACTTTTACACACTTTTAAGCTAATTCATTTTCTAATTTTTAATTCAGTTCTCATTCTTTTTGTTTTTAAAAGCTATTTTTAAAGGTTACCGCCTCTCATTTCCCCCCTAGCAAAAGACATTTCTTACTTTTTATTAGTTTTCATCTTTTTAAAAGTTATTTCTTGCTTCTTAATTTCCCACAATTTTAAAGCCATTTTTAAAGTTATGACTTTTTACTATAGCAGAAGACATTTTTCACTTTTCTTATTTTACACCTTTTATAAGCTGTTTTTAAGCTACTAATTTCCTTTTCCTTTCTAGTTATTTTTATTTTTAAGCCATTTGTTCCCGGTTGGGACATCATTTCTTTTGCTCTTCCAAGGAGCAATTGTTTTCAGCTCCGTCTCCGGCATAGCAGCAAGCCTGCATCTCATCTTCCCCAGCAGGACCCCAGAAGCCTGGCCCTGTCTGTATCGGTGGGGCGAAATAGAGTCTGTTCTTGTCCTGGATGGGCAGTGGCAGTTTGTGCCACTGTTTCCTGTCTCCTTTATGCTCCACCACGTCCCGCCAGATGGCACAGGCCTTCTCGGGGTCCACCAGGTGACCATAGAGCAGGAGGCAGCAGGGCCGGGTGCCTGGGCTGGCAGGAGGCACGGTTTTCTTGATGGTCATGGGGTTGATGGCAGCGTTGGCCCGCAGGATACAGCCGTGCTCCATCAGGACAAAGAGGGTCTCTCTGGGGAGGCAGTAGGCGGCCTCCAGGGCCTGGAGTGGCCTGTCCAGGAACAGTGTGGCCAGGACCTCCCCGCTGTGGGACGCCACCAGCCGCACACTGGAGTCCTGGCAGATGCAGACAGTCCGCACCGGGAATTTGCCCACAGCCGCCAGGTTGACGGTGCTGAGGCGGTGGACAGCAGAGCCCAGCTGTGTGTGCAGGGTGTAGAGATGGTTGACCTTCCAGAGGTCCATGGCCGACCCAGAGATGGAGATGATGTGCCCTTCCTCGGTGTGCGTTTCCAGCTCCTCCACCAGCTCGGGCACC
>TRINITY_DN10595_c0_g1_i2 len=858 path=[0:0-601 2:602-857]
GATCTCTCTTGTTTTTATTTTAAATTATTTTAAGCGAATACTTCTCTCTCTCTTTTACAGCGATTTCAGTCATTTTATCTGTGTTGTTACCACCTCTCATTTGCCCCCTAGCAAAGGCATTTCATTTACTTTTACACACTTTTAAGCTAATTCATTTTCTAATTTTTAATTCAGTTCTCATTCTTTTTGTTTTTAAAAGCTATTTTTAAAGGTTACCGCCTCTCATTTCCCCCCTAGCAAAAGACATTTCTTACTTTTTATTAGTTTTCATCTTTTTAAAAGTTATTTCTTGCTTCTTAATTTCCCACAATTTTAAAGCCATTTTTAAAGTTATGACTTTTTACTATAGCAGAAGACATTTTTCACTTTTCTTATTTTACACCTTTTATAAGCTGTTTTTAAGCTACTAATTTCCTTTTCCTTTCTAGTTATTTTTATTTTTAAGCCATTTGTTCCCGGTTGGGACATCATTTCTTTTGCTCTTCCAAGGAGCAATTGTTTTCAGCTCCGTCTCCGGCATAGCAGCAAGCCTGCATCTCATCTTCCCCAGCAGGACCCCAGAAGCCTGGCCCTGTCTGTATCGGTGGGGCGAAATAGAGTCTTAAAGAATAAACATATTTTGTAATCAATCCCTTTTTGCTCTTATAGCAGTGAGTAAGCCGCTTTGGGAGGGCGATAAAGTATAGTATTCAGTCATAAATAATAACTGTCTATTGTGACTTTTTGGTGAGGAAAACGGAGCCATTTCTGTGGTGATCCCCGAGCCCTAGTGGAGCTAATTCCTGGGAGAATCTCGGGTAACACCCCCCTGCTGGCTGGTCTCCCCATTACCTGTTCAGATCGGAAGAGCACACGTCT
>TRINITY_DN10595_c0_g2_i1 len=295 path=[0:0-253 2:254-294]
CACCAGCTCGGGCACCTGCACCTCGTCCACCTGGTCGACCGTCTCCAGGTTCCAGGTGCGGATAGTACCGTCCTGCGAGGCCGAGAGGATGAGGGGACGCTGTGGGTAGATGGTCACGGCGGTGACGGGGGCTGTGTGTCCCACGAAGACCATCTGAATGAGCCACTCCCTGTCCCAGACCTTGATGGTGGTGTCCCGGGAGGCGGTCACCACGCACCCCACCACCTCGCAGTAGGCAATGTCCGTGATGGCCCTGGAGGAGAGATACTCATTAGCGTCCCCAGCCCCAGCCTGC
>TRINITY_DN10595_c0_g2_i2 len=447 path=[0:0-253 1:254-446]
CACCAGCTCGGGCACCTGCACCTCGTCCACCTGGTCGACCGTCTCCAGGTTCCAGGTGCGGATAGTACCGTCCTGCGAGGCCGAGAGGATGAGGGGACGCTGTGGGTAGATGGTCACGGCGGTGACGGGGGCTGTGTGTCCCACGAAGACCATCTGAATGAGCCACTCCCTGTCCCAGACCTTGATGGTGGTGTCCCGGGAGGCGGTCACCACGCACCCCACCACCTCGCAGTAGGCAATGTCCGTGATGGCCCGGCTGTGCAGCTCTCTCTTGAGGGCCACCAGTTCCCACTTGGAGAGGTCAAAGGTGGCGACGCTGGTGCCGCAGGTGGCAAAGCAGCGCGGGGGGCTGGCGTTGCTGCTGGTGTCCAGGACCAGGCGGGTAAAGGTGTCCTGGGGGCTGAGGCCCTCACTGACGGTGGCCCGGCACTGCAGCCGGCGGAAGCC
>TRINITY_DN10646_c0_g1_i1 len=213 path=[0:0-212]
CTGTTCCTGCCTTTGGGGAGATCTGCAATGTCCCGTAGGCAACCCAGGCAAACATAAAGGCCCATCTACATCTCCACAGGGTTCTGTCTGGCAAGTGTTCTCAAATACTCATTTTTGGTATCTCTTTGCATTTCCTGTAGACTGGTGACGTGTCAGAGCCCTAATTTGAGTTTTACAGTTCTCAATTGTAACATTACATACATGTGGAACCTT
>TRINITY_DN10646_c1_g1_i4 len=255 path=[0:0-73 1:74-193 3:194-254]
GGTCACGTAGGCAACCGAGGCAAACACAAAGGCCCATCTAAATCTCTACAGGGTTCCGTCTGGCAAGTGTTCTGAAATACACAATTTGGTATCTCTTTGTATTTCCTGTAGCTTGGCGATGTGTCAGAGCCCTAATTTGAGTTGTCCAGTTCTCAGAGTCCTGTTTTCAACATTACATACATGTGGAACCTTTTGCATTACATATTTACCAGACTTGTAGTTTACGTGCAAGCCCTCCCCCACCCCTCTTGCTGC
>TRINITY_DN10646_c1_g1_i2 len=245 path=[0:0-73 2:74-183 3:184-244]
GGTCACGTAGGCAACCGAGGCAAACACAAAGGCCCATCTAAATCTCTACAGGGTTCCGTCTGGCAAGTGTTCTGGAATACACATTTTGGTATCTCTGTATTTCCTGTAGCCTGGTGACGCATCAGAGCCCTAATTTGAGTTCTACAGCTCTCAATCGTAACCGTACATACATGGGGAACCTTTGGCATTACATATTTACCAGACTTGTAGTTTACGTGCAAGCCCTCCCCCACCCCTCTTGCTGC
>TRINITY_DN10587_c0_g1_i1 len=2664 path=[0:0-338 4:339-1523 5:1524-1731 6:1732-1758 7:1759-1903 9:1904-2663]
CCCATGGCCTCCGCGCGGAGAGCGGCGACAGCCGCGGCCTCCCATCGAGGCGCAGCGCCCGGCCCCGCGAGCCGGCCCCGACCCCAGCAAGCGCGAGCCCCGGAGGTGGAGGGCCTGCTCCGAATCCTAGCCGCGCTGAAGAGGCAGCCGCCCCCTTCTCCAGGCAGGGACGCCAAGAAGCCTAAGCGGGCTGGGAAGGGGAAACCGCCCCGGCAAGGCCGGGGGGCTGCAAGGCAGCTAGAGTCCCCAGAAACCTCCGCATCGTCGGGGGAGGAGATCGCCTGGGAGGGGGAGGCTGCCCCAAGGGAAACGGGCGCTAAGGGGAAGAGGCTGCGGGAGAATCAGAAGAGCAGGAACTGGAGCTCTCGGATCCAGAGACGCGATTCCCGCAGAAATATAAGGGGGAAAGATACGCCCTAGTTGGCAAGGCCGCGCACCTGAAAGAGAAGATGGAAAAGGAGACCTCCTCAGCATCTTCGGAGGAAGAGGATGAGGATGATGAGCGGGAATGCCGTCCAAGAGACGGGGGCGTGCTGCTTGATCAGGCATACGAGAGAATCATCATGAGAGAGTGGAGACAGCCCAATAAAGCATCCAGACTGTCCAAAACCGAGCTGAGCCTATATTCCCTGACCAAGAGCAAGAACAAGCTCCTAGCGGTCCCAAAGGTCGATGCAGCGGTAGCGTCGCTGGCCAGGAAAGCGGCCTTTGCCACGGAGGGCGAATGCGTCCCACAAGATCAGACCGATAGGGGGATTGAAATCAGCCTCCGGAGAAATTTTGAAGAGATGGCGAACATAATAAAGATGGCCACGACGACCTCGTACGTCTCAAGGGCCATGACGTTGTGGATCAGAAGAGCAGGTGATCCACGAGTATCTCCAAAAATGGCGAGGGTCCTCTCAAACCGAATCCAGCTAGCATGCGCCTTCGTGATGGACTCCTCGATGGACATTTTGCGCTGGGCGTCGAGGGCAGCCGCCTCGAATGTGGTAGCTCGCCGCAGACTGTGGCTGAGATCCTGGAAGGGGGACAACACGTCCAAAAACACACTCATTGGTGCCCCCTACCAGGGAAGGAAATTATTCGGAATCTGCCTAGATAAGGTATCGGCAGATGCATCCAACAAGACAAAAAAATACACTTTACAGTCGGTGGGGGGGCAGGGATGCAATTTTCGTCCCTCCTCCGCATCATATAATCCAGCAGCGTCCAGAAGACCCTTCTTTCCCCACAGAGGGAACCAGCAGCGCTACAAGCCAAGATGGCAAAAGAACAAGAACTATGATGGTAAGTCGAGACAGGGACTATCCCATCCCAAAACAGAAGCATGACTCGGAGGACAGAGACTGGTCTGCCCAGATGCGACTAGGGGGCAGGCTTCAGTCATTCGCGTCAAAATGGCAGGAAGCAACCACAGACGCATGGGTGATACACACCATCAGAAGAGGATATGCTATAGAATTCCTCGAATCACCCCGACACTACTTCAGCGTCTCACAGGTGTCAAAAGACTAGCAAAATGCAACGCGATGAACGCAGAAATAGCCAGACTATACGAAATCGGCACCATAGAACCAGTGCCCGACCAAGAGCAGGGCAGGGGCCTGTACTCCGTGTTATTCCTGGTACCAAAGAAGTCAGGGGAATGGAGGGCCATCCTAGACCTCAAGCCATTGAACCGAGTTGTCAGGGTCCAGCAGTTCAAAATTGAGACGCTGCAATCCATCCAACTGGCAATCTCGAAGGACGAGTGGCTAACATCAATAGACTTGAAGGAGGCGTACCTCCATATACCAGTGATGTCGGCACACAGGCAATGGCTCCAATTCTATTACGACGAGAGACACTGGCAATATGCAGCTCTTCCGTCCGGTCTGGCAATGTCTCCCAGAACCTTCACCAAGGTTCTGATCACGTTAATCGCAAACCTGAGGACGCAGGGCATAAAACTCCACCTGCATCTCGACGACATACTCCTCAGATCGTTGTCCCCGGATCAGGCACGAGAGGACGCTCGCAGGACAATAGAGTACCTCCAAGAGTACGGGTTCATAATCAATTTCAAGAAAAGTCATCTCGAGGGAGGACAACCCTGACGACAGACGCAAGCCTACTGGGTTGGGGGGCACACACCCAGTCGCTCACAGCTCAAGGGCAATGGAAACGGTGGGAACTCAAACGCCACATCAATTGGTTGGAGCTCAGGGCCATATATCTCGCTCCACAAGGACTTGGAAAAACGTGATGGTTTACACAGACAATACAGTGGCAAAGGCTTATGTAAACCGTCAGGGAGGCTCCAGGTTGGAAACGCTACACCGGATGGTGACGACTCTCATCAGTTGGGCGGAGGGCAATCTCCAATCCATATGAGCTATCCACATCAGAGGGATAGAGAACACGCAGACTGATTGGCTCAGCAGGAGGGTGCTGGACCAAGCGGATGGTCGCTACACTACACAGCCTTCCAAGACATTACACAGAGGTGGGGGAAACCGGCAGCAGACCTATTTGCATCGGCGACCAACGCAAAGGCACAACAATTCTTCTCTAGGTACCCATGCCCAGAAGCCATAGGGTTCGATGCTCTGAACAGTCCGTGGCCCCAGGCACTACTCTATGCGTTCCCACCTCTGCCGCTCATTCAGAGACTACTGAGAT
>TRINITY_DN10587_c0_g1_i4 len=1139 path=[2:0-206 6:207-233 8:234-378 9:379-1138]
CTACGCGATGAACGCTGAAATAGCCAGATTATACAAAATCGGCACCATAGAGCCAGTACCCAACCAAGAACAAGGCTGGGGCCTGTATTCCGTGTTGTTCCTGGTTCCAAAGAAGTCGGGGGAATGGAGGGCCGTCCTAGATCTCAAGACATTAAACCAAGTGGTCAAAGTCCGGAGGTTCAAAATGGAGATGCTGCAATCCATCAGACTGGCAATCTCGAAGGACGAGTGGCTGACATCGATAGATTTAAAGGAGGTGTACCTCCATATTCCAGTAATGACGGCACACAGGCAATGGCTCAGATTCTATTACGACCAGGGACACTGGCAATATGCAGCCCTTCCATTCGGTCTGGCAACATCGCCCAGAACCTTCACTAAGGTTCTGATCACGTTAATCGCAAACCTGAGGACGCAGGGCATAAAACTCCACCTGCATCTCGACGACATACTCCTCAGATCGTTGTCCCCGGATCAGGCACGAGAGGACGCTCGCAGGACAATAGAGTACCTCCAAGAGTACGGGTTCATAATCAATTTCAAGAAAAGTCATCTCGAGGGAGGACAACCCTGACGACAGACGCAAGCCTACTGGGTTGGGGGGCACACACCCAGTCGCTCACAGCTCAAGGGCAATGGAAACGGTGGGAACTCAAACGCCACATCAATTGGTTGGAGCTCAGGGCCATATATCTCGCTCCACAAGGACTTGGAAAAACGTGATGGTTTACACAGACAATACAGTGGCAAAGGCTTATGTAAACCGTCAGGGAGGCTCCAGGTTGGAAACGCTACACCGGATGGTGACGACTCTCATCAGTTGGGCGGAGGGCAATCTCCAATCCATATGAGCTATCCACATCAGAGGGATAGAGAACACGCAGACTGATTGGCTCAGCAGGAGGGTGCTGGACCAAGCGGATGGTCGCTACACTACACAGCCTTCCAAGACATTACACAGAGGTGGGGGAAACCGGCAGCAGACCTATTTGCATCGGCGACCAACGCAAAGGCACAACAATTCTTCTCTAGGTACCCATGCCCAGAAGCCATAGGGTTCGATGCTCTGAACAGTCCGTGGCCCCAGGCACTACTCTATGCGTTCCCACCTCTGCCGCTCATTCAGAGACTACTGAGAT
>TRINITY_DN10587_c0_g1_i2 len=261 path=[1:0-52 5:53-260]
ATCACCCCGACACTACTTCAGCGCGTCTCAGGTGTCAAAAGACCTAGCAAAACGCAACGCGATGAACGCAGAAATAGCCAGACTATACGAAATCGGCACCATAGAACCAGTGCCCGACCAAGAGCAGGGCAGGGGCCTGTACTCCGTGTTATTCCTGGTACCAAAGAAGTCAGGGGAATGGAGGGCCATCCTAGACCTCAAGCCATTGAACCGAGTTGTCAGGGTCCAGCAGTTCAAAATTGAGACGCTGCAATCCATCCA
>TRINITY_DN10587_c0_g1_i3 len=2722 path=[0:0-338 3:339-396 4:397-1581 5:1582-1789 6:1790-1816 7:1817-1961 9:1962-2721]
CCCATGGCCTCCGCGCGGAGAGCGGCGACAGCCGCGGCCTCCCATCGAGGCGCAGCGCCCGGCCCCGCGAGCCGGCCCCGACCCCAGCAAGCGCGAGCCCCGGAGGTGGAGGGCCTGCTCCGAATCCTAGCCGCGCTGAAGAGGCAGCCGCCCCCTTCTCCAGGCAGGGACGCCAAGAAGCCTAAGCGGGCTGGGAAGGGGAAACCGCCCCGGCAAGGCCGGGGGGCTGCAAGGCAGCTAGAGTCCCCAGAAACCTCCGCATCGTCGGGGGAGGAGATCGCCTGGGAGGGGGAGGCTGCCCCAAGGGAAACGGGCGCTAAGGGGAAGAGGCTGCGGGAGGACCCCAGCGAGGCGGAGGGGGACGTAGACAGCGAAGGGGGCCGCTCGATGGAGGGAGAATCAGAAGAGCAGGAACTGGAGCTCTCGGATCCAGAGACGCGATTCCCGCAGAAATATAAGGGGGAAAGATACGCCCTAGTTGGCAAGGCCGCGCACCTGAAAGAGAAGATGGAAAAGGAGACCTCCTCAGCATCTTCGGAGGAAGAGGATGAGGATGATGAGCGGGAATGCCGTCCAAGAGACGGGGGCGTGCTGCTTGATCAGGCATACGAGAGAATCATCATGAGAGAGTGGAGACAGCCCAATAAAGCATCCAGACTGTCCAAAACCGAGCTGAGCCTATATTCCCTGACCAAGAGCAAGAACAAGCTCCTAGCGGTCCCAAAGGTCGATGCAGCGGTAGCGTCGCTGGCCAGGAAAGCGGCCTTTGCCACGGAGGGCGAATGCGTCCCACAAGATCAGACCGATAGGGGGATTGAAATCAGCCTCCGGAGAAATTTTGAAGAGATGGCGAACATAATAAAGATGGCCACGACGACCTCGTACGTCTCAAGGGCCATGACGTTGTGGATCAGAAGAGCAGGTGATCCACGAGTATCTCCAAAAATGGCGAGGGTCCTCTCAAACCGAATCCAGCTAGCATGCGCCTTCGTGATGGACTCCTCGATGGACATTTTGCGCTGGGCGTCGAGGGCAGCCGCCTCGAATGTGGTAGCTCGCCGCAGACTGTGGCTGAGATCCTGGAAGGGGGACAACACGTCCAAAAACACACTCATTGGTGCCCCCTACCAGGGAAGGAAATTATTCGGAATCTGCCTAGATAAGGTATCGGCAGATGCATCCAACAAGACAAAAAAATACACTTTACAGTCGGTGGGGGGGCAGGGATGCAATTTTCGTCCCTCCTCCGCATCATATAATCCAGCAGCGTCCAGAAGACCCTTCTTTCCCCACAGAGGGAACCAGCAGCGCTACAAGCCAAGATGGCAAAAGAACAAGAACTATGATGGTAAGTCGAGACAGGGACTATCCCATCCCAAAACAGAAGCATGACTCGGAGGACAGAGACTGGTCTGCCCAGATGCGACTAGGGGGCAGGCTTCAGTCATTCGCGTCAAAATGGCAGGAAGCAACCACAGACGCATGGGTGATACACACCATCAGAAGAGGATATGCTATAGAATTCCTCGAATCACCCCGACACTACTTCAGCGTCTCACAGGTGTCAAAAGACTAGCAAAATGCAACGCGATGAACGCAGAAATAGCCAGACTATACGAAATCGGCACCATAGAACCAGTGCCCGACCAAGAGCAGGGCAGGGGCCTGTACTCCGTGTTATTCCTGGTACCAAAGAAGTCAGGGGAATGGAGGGCCATCCTAGACCTCAAGCCATTGAACCGAGTTGTCAGGGTCCAGCAGTTCAAAATTGAGACGCTGCAATCCATCCAACTGGCAATCTCGAAGGACGAGTGGCTAACATCAATAGACTTGAAGGAGGCGTACCTCCATATACCAGTGATGTCGGCACACAGGCAATGGCTCCAATTCTATTACGACGAGAGACACTGGCAATATGCAGCTCTTCCGTCCGGTCTGGCAATGTCTCCCAGAACCTTCACCAAGGTTCTGATCACGTTAATCGCAAACCTGAGGACGCAGGGCATAAAACTCCACCTGCATCTCGACGACATACTCCTCAGATCGTTGTCCCCGGATCAGGCACGAGAGGACGCTCGCAGGACAATAGAGTACCTCCAAGAGTACGGGTTCATAATCAATTTCAAGAAAAGTCATCTCGAGGGAGGACAACCCTGACGACAGACGCAAGCCTACTGGGTTGGGGGGCACACACCCAGTCGCTCACAGCTCAAGGGCAATGGAAACGGTGGGAACTCAAACGCCACATCAATTGGTTGGAGCTCAGGGCCATATATCTCGCTCCACAAGGACTTGGAAAAACGTGATGGTTTACACAGACAATACAGTGGCAAAGGCTTATGTAAACCGTCAGGGAGGCTCCAGGTTGGAAACGCTACACCGGATGGTGACGACTCTCATCAGTTGGGCGGAGGGCAATCTCCAATCCATATGAGCTATCCACATCAGAGGGATAGAGAACACGCAGACTGATTGGCTCAGCAGGAGGGTGCTGGACCAAGCGGATGGTCGCTACACTACACAGCCTTCCAAGACATTACACAGAGGTGGGGGAAACCGGCAGCAGACCTATTTGCATCGGCGACCAACGCAAAGGCACAACAATTCTTCTCTAGGTACCCATGCCCAGAAGCCATAGGGTTCGATGCTCTGAACAGTCCGTGGCCCCAGGCACTACTCTATGCGTTCCCACCTCTGCCGCTCATTCAGAGACTACTGAGAT
>TRINITY_DN10587_c0_g2_i1 len=228 path=[0:0-227]
CCGATTCAAAATGGAGACGCTGCAATCCATCCGACTGGCAATCTCGAAGGACGAGTGACCAACATCGATAGACCTGAAGGAGGCATACCTCCATATCCCAGTGATGACGACACACAGACAATGGCTCAGGTTCTACTACAACCAGAGACACTGGCAATATGTGGCCCTTCTGTTTGGTCTGGCAATGTCTCCCAGAACCTTCACCAAGGTTCTGATCACGTTAATCGC
>TRINITY_DN10587_c1_g1_i1 len=250 path=[0:0-100 2:101-249]
CTTTTTGGCCCCGAAGGCCGTGGTTCGCAGACTTACACAGCCTCAGTCTGGAAGCCCCAGTCAGGTTGCCGAGTAGATCCGATATCCTATCACAGGGACCGGTGTTTCACAACAACCCCGACTCTCTCAAACTAACGGCGTGGAGATTGAGCGGAGAGAACTAGAAAAGCAGGGATATTCTAACAAAGTACTGAACACCATTCTCCAGTCTGGGCGTCCAGCAACTAGGAGAATTTACCAAAGTACTTGG
>TRINITY_DN10587_c1_g1_i2 len=221 path=[1:0-71 2:72-220]
GACTTGCACAGCCTCAGTCTGGAATCCCCAGTCAGGTTACCGAGCAGGCCCGATATCCTATCGCAGGGACCAGTGTTTCACAACAACCCCGACTCTCTCAAACTAACGGCGTGGAGATTGAGCGGAGAGAACTAGAAAAGCAGGGATATTCTAACAAAGTACTGAACACCATTCTCCAGTCTGGGCGTCCAGCAACTAGGAGAATTTACCAAAGTACTTGG
>TRINITY_DN10587_c3_g1_i1 len=387 path=[0:0-386]
GATGGTTTCAATCCCCCTATGAGGCTGATCTCGAGGGAAGCATTCGCCCTCCGCAGGGAACACCGCCTTCCTGGCCAGCGACGCTGCTGCTGCTGCATCGACCTTTGGGGCCGCTAGGAGCATGCTTTTGGTCTTGGACAGGGAGTATAGGCTCAGTTGGGCGTTGGACAATCTGGATGCTTTACTGGGCTGTCTCTATTCTCTCTATGATTCTCTCATATGCCTTATCGAGAACCATGCCCGTCTCTCTCCCTGGCCCTTGGAAGGCATTCCCTCTCCTCATCCTTGTCCTCTTCCGAAGATGCTGAGGAGGCCTCCTTTTTTCCTTTCAGTGCAGGGCCTTGACCACTAGGTCATATCTTTTCCCTGTATTTATGCAGGAATTGC
>TRINITY_DN10659_c0_g1_i5 len=977 path=[4:0-237 7:238-686 9:687-776 12:777-802 13:803-804 14:805-809 15:810-813 17:814-825 18:826-872 23:873-893 24:894-976]
GATGGGGGGGGGCGGGGTGACACCGACCCCAGCGGAGCGAGGCACTCTAGGCCCAGAGGGCCCGGGCTTTCCCAGGCAGCGAGGGCAAGAGGAGCCGGGCGGGACTCACCTGGCGGTAGCGGAGCCTGAAAGGCCGCAGGTGTCTCGGCGGGGGATCGAACTGACAGGACGGGAGCAGTGGCGGCGGCGGCGACAGCAGCCCGGCAGCACAGGGGATCCCGACCAGGTGGATACAGGTGTCTCTGCTTATCAACACATCAAACATAACTTTTCAGCCTTGCCTGATTTCTCCTGCTTTTTGGTTGGTTTGTCATAAATGGGAACAGAATGTAAACAAGGACTGTTTTTGGTCTTTTAACACGAGGCAGCCAAGACTTCAGCTGTGCTCTGCGCTGGTCAACTAAGAGCTACTTTCTAGTAGACCGTGGGGACTGGCCCCTGAGAGATCACCTCTGGAGAGGAGAGTGAGACCAGCACTACAAGCAGCATCTTTGATGGGGAGAGGGGCTAGTCTCTGGTGTGGTGAGGAAGACTCTCGAGGGAGCATCCCGGAGAGGCACAAGGGAAACTGGGAGTTACTGGGACAGATCCTAGCTGAGAACCCAGGAGATCACCTTAGGCTGACACCTAGAGAAGTAGATCATTTGCACTGTGTATCTTGCCACCCCTGCTTTAACAGAAAGAAAACCTTGATGACACTTTCCCCATGAATCTAAACAGGAGAAGTCATTTTTCTTTTACACATGAGTTAGAACGCAGTTTACTTGAAGGAGGTGGGTTAGAGGGTTTTATCTCCCCTACCCTATTTATTGTTTTATTGAGTTCCTGGGCCCTGTTTTAATACTTGAATTGTACTGGATATGTTTTAATTGCTTTTAGATATATTTTATATGTATTGTTTTTTTGTTGTTGTAAGCTGTCCCAAGCTGTTTTTAGGAGGGACGGGGTAAAAATCTAATAAATGAAATGAAATGGTA
>TRINITY_DN10659_c0_g1_i4 len=309 path=[4:0-237 6:238-308]
GATGGGGGGGGGCGGGGTGACACCGACCCCAGCGGAGCGAGGCACTCTAGGCCCAGAGGGCCCGGGCTTTCCCAGGCAGCGAGGGCAAGAGGAGCCGGGCGGGACTCACCTGGCGGTAGCGGAGCCTGAAAGGCCGCAGGTGTCTCGGCGGGGGATCGAACTGACAGGACGGGAGCAGTGGCGGCGGCGGCGACAGCAGCCCGGCAGCACAGGGGATCCCGACCAGGTGGATACAGGTAAGTATCCACCTGGGCACCCATAGAGCACACCTGAAGCCCTGCAACATGTATAATAAAATGTAACACCCAG
>TRINITY_DN10659_c0_g1_i10 len=985 path=[4:0-237 7:238-686 9:687-776 12:777-802 13:803-804 14:805-809 16:810-984]
GATGGGGGGGGGCGGGGTGACACCGACCCCAGCGGAGCGAGGCACTCTAGGCCCAGAGGGCCCGGGCTTTCCCAGGCAGCGAGGGCAAGAGGAGCCGGGCGGGACTCACCTGGCGGTAGCGGAGCCTGAAAGGCCGCAGGTGTCTCGGCGGGGGATCGAACTGACAGGACGGGAGCAGTGGCGGCGGCGGCGACAGCAGCCCGGCAGCACAGGGGATCCCGACCAGGTGGATACAGGTGTCTCTGCTTATCAACACATCAAACATAACTTTTCAGCCTTGCCTGATTTCTCCTGCTTTTTGGTTGGTTTGTCATAAATGGGAACAGAATGTAAACAAGGACTGTTTTTGGTCTTTTAACACGAGGCAGCCAAGACTTCAGCTGTGCTCTGCGCTGGTCAACTAAGAGCTACTTTCTAGTAGACCGTGGGGACTGGCCCCTGAGAGATCACCTCTGGAGAGGAGAGTGAGACCAGCACTACAAGCAGCATCTTTGATGGGGAGAGGGGCTAGTCTCTGGTGTGGTGAGGAAGACTCTCGAGGGAGCATCCCGGAGAGGCACAAGGGAAACTGGGAGTTACTGGGACAGATCCTAGCTGAGAACCCAGGAGATCACCTTAGGCTGACACCTAGAGAAGTAGATCATTTGCACTGTGTATCTTGCCACCCCTGCTTTAACAGAAAGAAAACCTTGATGACACTTTCCCCATGAATCTAAACAGGAGAAGTCATTTTTCTTTTACACATGAGTTAGAACGCAGTTTACTTGAAGGAGGTGGGTTAGAGGGTTTTATCTCCCCTACCCTATTTATGGTTTAATGTTTGTTTCCCAGGCCCTGTTTTAATATTTGAACTGTATTTTGAAGTATTTTAAATTGTTTTATATATTTTTATATGTATATTTTTCATTGTTGGAAGCCGCCATGAGCTGTTTTCGGGAGGGGTGGGGTATAAATTTAGAAAATAAATAAATATTATGTAGCCGGC
>TRINITY_DN10659_c0_g1_i1 len=220 path=[0:0-43 13:44-45 14:46-50 15:51-54 17:55-66 19:67-78 21:79-112 22:113-115 23:116-136 24:137-219]
GCGGGGTGTGTGTGTGTGTTTAGAGGGTTTTATCTCCCTTACTGTATTTATTGTTTTATTGAGTTCCCGGGCCCTGTTTTAATACTCTGAAATTGTAACTGATACGTTTTAATTGTTTTTAGATATATTTTATATGTATTGTTTTTTTGTTGTTGTAAGCTGTCCCAAGCTGTTTTTAGGAGGGACGGGGTAAAAATCTAATAAATGAAATGAAATGGTA
>TRINITY_DN10659_c0_g1_i9 len=385 path=[3:0-86 9:87-176 12:177-202 13:203-204 14:205-209 16:210-384]
GAAGTAGATCATTTTTTTTTTTTCAAGCAGAAGACGGCATACGAGATTACAAGGTGACTGGAGTTCAGACGTGTGCTCTTCCGATCTCCTTGATGACACTTTCCCCATGAATCTAAACAGGAGAAGTCATTTTTCTTTTACACATGAGTTAGAACGCAGTTTACTTGAAGGAGGTGGGTTAGAGGGTTTTATCTCCCCTACCCTATTTATGGTTTAATGTTTGTTTCCCAGGCCCTGTTTTAATATTTGAACTGTATTTTGAAGTATTTTAAATTGTTTTATATATTTTTATATGTATATTTTTCATTGTTGGAAGCCGCCATGAGCTGTTTTCGGGAGGGGTGGGGTATAAATTTAGAAAATAAATAAATATTATGTAGCCGGC
>TRINITY_DN10659_c0_g1_i2 len=377 path=[3:0-86 9:87-176 12:177-202 13:203-204 14:205-209 15:210-213 17:214-225 18:226-272 23:273-293 24:294-376]
GAAGTAGATCATTTTTTTTTTTTCAAGCAGAAGACGGCATACGAGATTACAAGGTGACTGGAGTTCAGACGTGTGCTCTTCCGATCTCCTTGATGACACTTTCCCCATGAATCTAAACAGGAGAAGTCATTTTTCTTTTACACATGAGTTAGAACGCAGTTTACTTGAAGGAGGTGGGTTAGAGGGTTTTATCTCCCCTACCCTATTTATTGTTTTATTGAGTTCCTGGGCCCTGTTTTAATACTTGAATTGTACTGGATATGTTTTAATTGCTTTTAGATATATTTTATATGTATTGTTTTTTTGTTGTTGTAAGCTGTCCCAAGCTGTTTTTAGGAGGGACGGGGTAAAAATCTAATAAATGAAATGAAATGGTA
>TRINITY_DN10659_c0_g1_i11 len=259 path=[2:0-105 17:106-117 19:118-129 20:130-164 22:165-167 23:168-188 25:189-258]
CCCGGCTGGAGACCATCAGAAAGAAAAAGAAAAATCCAAAAACAAATCCACGGGGAGGGAATGTCCCTACTTGCTCTCCTTGTTTTATCTCCCTTACCCTATTGTATTATTGAGTTCCCGGGCCCTGTTTAATACTTTGAATATTGTATTTTGATATGTTTTAACTGTTTTTAGATATATTTTATATGTGTGTTTTTTTATTGTAAGCCACCCCAAGCTGTTTTAGGAGGGGCGGGATGGAAATTTAATAAATAAATAA
>TRINITY_DN10659_c0_g1_i7 len=247 path=[5:0-96 8:97-120 11:121-154 14:155-159 15:160-163 17:164-175 19:176-187 20:188-222 22:223-225 23:226-246]
GGCCGGCCGCACCGCGCCTTTGGAACTCCCTTCCGGAGGAAGCTCGCCTGGCCCCAAGCCTGTTGACATTCTGGCGAGTTGTAAAACCTGGCTGTTCGCCCAGGCCTTTGGGGAGGGGGGAGGGGGGTTAGAGGGTTTTATCTCCCTTACCCTATTTTATTGTTTTATTGAGTTCCCGGGCCCTGTTTAATACTTTGAATATTGTATTTTGATATGTTTTAACTGTTTTTAGATATATTTTATATGT
>TRINITY_DN10659_c0_g1_i6 len=291 path=[1:0-57 8:58-81 10:82-88 12:89-114 13:115-116 14:117-121 15:122-125 17:126-137 19:138-149 21:150-183 22:184-186 23:187-207 24:208-290]
AGCTCGCCTGGCCCCAAGCCTTTTGACATTCCGGCGAAGTTGCAAAACCTGGCTGTTTGCCCAGGCCTTTGGGGAGGGGGGAAGAGGGAGTTAGAGGGTTTTATCTCCCCTACCCTATTTATTGTTTTATTGAGTTCCCGGGCCCTGTTTTAATACTCTGAAATTGTAACTGATACGTTTTAATTGTTTTTAGATATATTTTATATGTATTGTTTTTTTGTTGTTGTAAGCTGTCCCAAGCTGTTTTTAGGAGGGACGGGGTAAAAATCTAATAAATGAAATGAAATGGTA
>TRINITY_DN10659_c0_g2_i1 len=1299 path=[0:0-1298]
AGCTGTTTTTAGGAGGGACGGGGTAAAAATCAAATAAATCAATAAAATAAATCAATAAATAAATCTCGAGCGTTAGCTCTTCAGCTGTTACGGATACAGATACCACCGTGGAGTTTGTCCTCCTCATATAGCACTTCCCTGCAAGATCGACAACTCAAATCTCTAACACGTTCACCAGCTACAGATTTAATGGGGAGAAACCTTCGGTATCCCAGGTTTGGGTTTAATTTCTGGCAGCATGAGGCGGCCATCTCATCCTACGAGCAGCTTTCCTGTGTTAGGCCACATTCACACGTACAAAACCGAGCCAATTTATCAAAGCGGAAGCAATTATTCAGCTTGTAGTAACTCTGGTATTGTTCCCACGACATTCCTAAACCGATTTGGTCCTGCCACCATCTGCCCCCGGTGGCCATACCATGGAAGCGCACATGACGACACAATCCCTTCGTGCCTTGCAAGCAAAGCATTCTGGGATGAATTCCACCAAGTTCATGGCAGGAGGGAGAGACAGCGCTGTAGCCTGGGACTGATCCACAGGCCATGCTCGCTGACCAAACACAGAAAGGGTTTACACGGGACACGCTGCTTCCATTTAGAAAGCAAAGAGGATTCTCTCTCCTGATTATTCCAAAGCACACACTTCACCTCCTACTCCTAAGTACCGTTGCTGGACGTGTGAACGATACAGAGGGACAAGAGAATTAAGGACTTTAATGAATCAGTTTAGCTGCTTGTGTGAATGCGTGTGTGCCAAGTAAAAAAAGGGCCGGGTGGGGTGGGAGTGAGAAAGACATGCGTCCACAGATCCAAACTTGGCACAATGGCTAGGTTCTGCAGAGGAATACAGAAGAGGGGGAAAAAACAAGAGACACAAATGAGCAGCTGTGCAATCGCCACTTCCACGCATCCCATGACCAGCACGGTCACAAGGACATTGCGTCCAAGGCACTGATTGCCAATTTCTTCCACCGCGGCAGTCTCGGACACCTGGCATGGGAGCTCAGAGCATCACATTCAGCAGGTTTCAAATGGGCCGTTTCTAATCTGGGAGCACCCATCTCCTCTTCAGGGGGACAGCTCGCCAGTAAGGCAGGCAGGGATAGTATCCGCAGGACAGGCACTAATCCACAGGGGCTAAATTACAGTGATTTCATCCAAAGCCAGCCAAGGAGTCCAAAGCTGAACCAGGATTTGAACACAGGAAACCCACCCTTTTGCTGTTGCCCACCATGCAACAGTCGAAATAAAGTGTTGTTGTTGTTTTTAAAAAAAAGCCATTTGCATATGCACAAAAAT
>TRINITY_DN10593_c0_g1_i2 len=1428 path=[0:0-1219 1:1220-1427]
ATCCATTCTGCGTCTCTGGGCTTCTTCAGTTGTATCTTCACCCCAGTCATCGTCATCATCATCCTAATATAGGAAGCCAGGCATTTGCACAATTAATAAGCTTAGTGGTAAGTGACACCTTGTTTATGTTTAGAGCTAAAAGAATCTCAGTTAACCACAAGCTGTTTCAGGGGTCTCCTTTTGTGGACACAATGCAGGCAACTGAAGTAGCAGTGAGATGTCAATTTTTCTGCTGCCCAATGCAGTACTAATCAACTCAAGTATCATGTGGTGAGGAATAGGCAAAAGTCTATTTATGCCTTGTGCAAGCACACTGGGGAACCCTCCCTCAGGTATTACTTGCTAGCTTTAAAGCCAAGACAGTTGACAGTGTTGACCACACCCTCCTCAGCTTGCTTCGCTCCCTTGAGTTTCCAGGGCTCGATCCTCAATGGTCTCTTCCTACTTGTCTAGTCATTCCAATTTATCTCTTGCTGTTGTACCTTGATGCCACTTCCCTTCTTGGTTGGGCTGCTTCTCTTCTCTCCTCTCTACAGTGTCCCTTGGTCAACCTCATTGGATCTCATGGCTTCCAATGTCACCTGTATGCCACTACTCGACTCTTTTCACCCCATCCCTCTACAGTCTCAGCAACTCAAGCTTCATATGGCCAAAACTGAACTCCTCTCCCCTTTTCAACTTCAACTGATGGAAGTTCTCAAATTCCATGACCATCCAGCCTGACCCTGTCTTTGCATCTTCTTTAAACCTCAAATCCCATCTGTTGCTAAATCCTGTTCTCTCCCCACACACTGCCACCAGGATCTGGCCTTTCCTTTCTGTCTATACTGCTAAAACCCCTTTTGATGCTCTGGCCATCTCTTGCCTGGACTATTGCAGCCTCCTCCTTACTGGCCTTCCCTGCTCTCCTCCCCCCCCCAAATTCAAAACACTGCTGCCAAGGTCATCCACCTCACTTGCTGCCTTGATCATGTACAAAGTCCTCATCTCTCCCTTCACTGGCTCCCTTGACCCCCACACATTCATCACAAGCTCATCTATCTACAAGGCTCTCTTTACTCCCTCCTATCTCTGCACTTGTTTCCTGCTTGGCTACCACCTTGCCTGCTCACAATTCCTCTGCTCCTTGATGAGTATTCACCCTTGCTAGCCCCCCTTGCCTAGAACTCCCTGAATACATTTACTCCATTCCCTCCCAATCTTCAAATCCTTCCTGAAAACCTACCTCTCTTCCCCTTAGTCTGCCCCCTGATTTTCTCAGGGTCACCTACTCCCATTGAACTGAGTTAAGCACGTGCACCTGAAACTTCTCAACTTCATGAATGTTACCCCAGTCTCTCCTCCTGTTCCCCCGCCCCTTTGCTTTCCTAGATTGTACACCCACTGGGGCAGGGATCCCATCTCTAATCAACAACTGTAAAGCCCTAG
>TRINITY_DN10593_c0_g1_i1 len=1309 path=[0:0-1219 2:1220-1308]
ATCCATTCTGCGTCTCTGGGCTTCTTCAGTTGTATCTTCACCCCAGTCATCGTCATCATCATCCTAATATAGGAAGCCAGGCATTTGCACAATTAATAAGCTTAGTGGTAAGTGACACCTTGTTTATGTTTAGAGCTAAAAGAATCTCAGTTAACCACAAGCTGTTTCAGGGGTCTCCTTTTGTGGACACAATGCAGGCAACTGAAGTAGCAGTGAGATGTCAATTTTTCTGCTGCCCAATGCAGTACTAATCAACTCAAGTATCATGTGGTGAGGAATAGGCAAAAGTCTATTTATGCCTTGTGCAAGCACACTGGGGAACCCTCCCTCAGGTATTACTTGCTAGCTTTAAAGCCAAGACAGTTGACAGTGTTGACCACACCCTCCTCAGCTTGCTTCGCTCCCTTGAGTTTCCAGGGCTCGATCCTCAATGGTCTCTTCCTACTTGTCTAGTCATTCCAATTTATCTCTTGCTGTTGTACCTTGATGCCACTTCCCTTCTTGGTTGGGCTGCTTCTCTTCTCTCCTCTCTACAGTGTCCCTTGGTCAACCTCATTGGATCTCATGGCTTCCAATGTCACCTGTATGCCACTACTCGACTCTTTTCACCCCATCCCTCTACAGTCTCAGCAACTCAAGCTTCATATGGCCAAAACTGAACTCCTCTCCCCTTTTCAACTTCAACTGATGGAAGTTCTCAAATTCCATGACCATCCAGCCTGACCCTGTCTTTGCATCTTCTTTAAACCTCAAATCCCATCTGTTGCTAAATCCTGTTCTCTCCCCACACACTGCCACCAGGATCTGGCCTTTCCTTTCTGTCTATACTGCTAAAACCCCTTTTGATGCTCTGGCCATCTCTTGCCTGGACTATTGCAGCCTCCTCCTTACTGGCCTTCCCTGCTCTCCTCCCCCCCCCAAATTCAAAACACTGCTGCCAAGGTCATCCACCTCACTTGCTGCCTTGATCATGTACAAAGTCCTCATCTCTCCCTTCACTGGCTCCCTTGACCCCCACACATTCATCACAAGCTCATCTATCTACAAGGCTCTCTTTACTCCCTCCTATCTCTGCACTTGTTTCCTGCTTGGCTACCACCTTGCCTGCTCACAATTCCTCTGCTCCTTGATGAGTATTCACCCTTGCTAGCCCCCCTTGCCTAGAACTCCCTGAATACATTTACTCCATTCCCTCCCAATCTTCAAATCCTTCCTGAAAAACCTACCTCATTCCCTTTAGTCCCCCACTTCCTGATTTACCCAACTTCTTCTGTGTAACTAAGCTAAGCACACACCAGATCGGAAGAGC
>TRINITY_DN10605_c0_g1_i3 len=419 path=[0:0-213 1:214-223 3:224-418]
ATGCAGAGACTGTTTAAAAGCAAAGTCTTGAACACGGGACTACAACTCTCAGCCGGCACAGCTTTCTAAAGCCTATCAGTGCTGGGGAAAGAGCCCTCCCAGGGGCAGTGAGAGAGTGACTGGTCAGCCATGTTTAGTGCGGATCTGGTGGAGAGAGGAGCAGAGCAAGGCCTGTGGAAGGGAGAAAGCTGAAGGTCATTCTGATCTGATCCCGCACAGCAGGCACCTTGGCTTCCGGGCCAGGGACACAGAGATGGCTAAACAACGGAGCAAGCTAAGCCCTCAGTGATGTTTGTGGTGGCGGATATTGCTCCCTAAACCCGCCCAGAACCACAGAGTGCATGGATTTCAGTGACAGCCCTTCCCCCTCAAAAAACGTGGGTTGTCTGGGCTGCAGCTCAATGGGGCACGCCAGATCG
>TRINITY_DN10605_c0_g1_i1 len=297 path=[0:0-213 2:214-296]
ATGCAGAGACTGTTTAAAAGCAAAGTCTTGAACACGGGACTACAACTCTCAGCCGGCACAGCTTTCTAAAGCCTATCAGTGCTGGGGAAAGAGCCCTCCCAGGGGCAGTGAGAGAGTGACTGGTCAGCCATGTTTAGTGCGGATCTGGTGGAGAGAGGAGCAGAGCAAGGCCTGTGGAAGGGAGAAAGCTGAAGGTCATTCTGATCTGATCCCGTACAGCAGGTGCCTTGCTTTGAGGGCCAGGGATGCCGAGATGACTAAACAACAGAGCTAGCAAATCCCGCAGTGATGTTTGGG
>TRINITY_DN10605_c0_g1_i2 len=294 path=[0:0-213 1:214-223 4:224-293]
ATGCAGAGACTGTTTAAAAGCAAAGTCTTGAACACGGGACTACAACTCTCAGCCGGCACAGCTTTCTAAAGCCTATCAGTGCTGGGGAAAGAGCCCTCCCAGGGGCAGTGAGAGAGTGACTGGTCAGCCATGTTTAGTGCGGATCTGGTGGAGAGAGGAGCAGAGCAAGGCCTGTGGAAGGGAGAAAGCTGAAGGTCATTCTGATCTGATCCCGCACAGCAGGCGCCTCGGCTTGGGGGCCAGGGCCACAAGATGGCTAAACAACAGAGCTAGCTAATCCCGCAGCGACATTTG
>TRINITY_DN10605_c0_g2_i1 len=238 path=[0:0-237]
CAGTTTAAAAGCAAACAATCTCGAATACTGGGGACTACAACTCCCAACATGCCTATCACTGCTGGGGTAAGAGAGGGAACTGCACCTCCCAAGGGGCAGTGTGAGTGACTGGTCAGCCATGTTTAGAGCTGATCTGGTGGGGAGGAGGAGAAGAGCAAGGCCTGTGGAAGGGAGAGAGATGAAGGTCATTCTGATCTGATCTCACACAGCAGGCACCTCGGCTTGGGGGCCAGGGAGA
>TRINITY_DN10605_c1_g1_i1 len=567 path=[0:0-566]
TGCTCTGCACAGGACCCCACCATCTCCCTGCCCCCTCTTGTAGAATGCCCACTGTATCAGCCCAGAGCACCCCCTCACTCCTTAGTGGGGTTGGGAAAGTCGGAGGGAGAAGTACAGAAAGAAGATAGATTCCATCCCGCCGGTGGCCTCCTGTCCCTGTCTCCGGGATAAACCTCTGCCCTCTTCCCGCACTTGGGACCATCCCAGGCAAATTCCAGCCCTCTGGCGCCAGTCATGCTCCTCCAATAGAGCGCCCAACTGGAGCCGCAGTTCTCTCTCTTTCCCCAGCACTGATAGGCTCTGGCAAGCAGTGCCTGCTGGGAGTTGTAGTCCCCAGTATTCAAGACTAGTTGCTTTTAAACAGTCTCTGCGTTACACATAGAACGTTCGCAAGCACGCCACGCTCAGGACGGTCTCCATAGGCTAACGTTGAATTTTCAAGGTGTTATAACTTAAAAACGACTAACCGGATTTACAAAATGTAAACCAAAAGGCAGACCCCCACCAGCCTCCTTGAATTTTCTAGAAGGCTTACACCTCCTCCCAACCAACACAAAACCCCTTTAG
>TRINITY_DN10577_c0_g1_i1 len=1832 path=[0:0-1831]
TTTTTTTTTTTTTGAAAGTAAGAAATTTTTACTTTAAAACAAGAAGTAATTGGTCCAGTCATAATTTAGTAGCATAAGTTATTAGATTGAGACAGCAAATCAGACACCACTTTAGCAGAGGTTCATAGTGCTCTGCTAAACACAAATTGCCATTAGACACAGAAACAAATCATTTGCCCAGACCGACTTTGTCAAGTCAATTTAAAGCAACAGAGGCAAAAAAATCTGACACTGCTGAGTGAGTAACTCCATTTGGAGACACACGATCACACCTGCAGACACTTTTTGACAACAGAATAAAGAGGCAGGAGTAAGAGGACGGATTTCCTAGCAGGCATCTCTCCCTGGAATAGTTTGCATGATCCGTTTCCCTTTAGGGTTATTGACTAAACATAAGCACCAAAATCATGAATTGTGCAGAGATCAAAGTGTGTAACTGAGGTGCACTCTGCCCTGAATGCAAAGACTGAAGCATCTCCCTGTGGGTTCTAGAGGAGAGTAGTGAGACAGCAAGCACAGTTTCAGTGGGGAGATGGTCCCAGCCAGGTGGAGCCAGCCTGCAGCAGTGGGGATAGGATGTGTGGAAATGAGACAACACAATGGCAGAGTTTGCCCCATGCCTGAGGTAGGTGTGATGGGGTGGCCCTTGCACAGTAACCACAACTGCAGGGGGTAGGTGGATGGCTGACCGAGTAAAGTCTGCTCTTTGGAGCCTGGTGTGTGCATGCACCGTAATAGCTGAAAAAGAGTCCACTCCTGAGAATCGGTGAGAGTTCATGCTTTGTAATTGAGGACCAAAGATCCCAGTGGTTGCCCTCTCAGAGCAACCACTGGGGTAGCAAAGAATGAGGTTGGGCATCTTTCCGTCTCCCCTTGAACCCTATGTTAAAAGGCCCCTGGCTAACAACTGCTCCCATTTCCCAGCTATCAGTGGCACTGGCCCCATTGCCAATGAGGCAATTGCATGCACACAGCAACAGCAGTGCCAGAGTTTCCAGCAGGAGGGTGTGCAAGGCCAGTGCTCACAAGAGCTTTGGGAGGATACAGGCCTCTAGCTCCATTAGCCCTGTGTGACCATATCCTCTCTTCCCCTCCTTGGTCTTCACAATACAGAATGGACAAAGAGCAAGCCAGAGAGTAGGGGAATGTGAGTGGGGAAACTGCTCTGGGTCCCCTGACACAAGGGGCATAGAGCCAACTCCAGCCCCACAGCACAGCAGGAGGCTTTGCTGGGGATGGAGCTGGCCCTCATTCCTGCCCAAGCAAGGGACAGAGGCTGCTTGCCCACATTACACAAACGCACATTAATTCCTATCTAACGTTAGTTTGTGTAACGTGAGCAAGCAGCCCTTCCCCATTCAGGAGGGGAAATAGTGTAGCCCATCACAGATGAGAGGGCTGAAAATCCAGTTCTCTCACTCAGGCGAGTGGAAACCAACATGAAATTGGAATATGTGCAGTACATTCCAATTTCATGTTTAACGTGAAATTCCCCTGCTTGGAGGGAGCAGGTGGGGGAAGGCAATCCCAAGCTCCCTCGCAAGTCTGCGTGAGGGAAGATCAGGGGACTCATCGGCCTGGTAGTCGCTGAAGCAGCTCCAGCAGCACAGTCTGTCGCATTAAGGCCTTTCTCTGCAGGCGTGGGCCTGTCAGGTCATCAGGCCCCACCTGCAGAAGAACATCCCAACACCCCAGGCTCCCTGCTCCAGTGAGCACTGGGCAAGTCTGCTGTTGGGTTGCAGAGGATAAGAGGCCCCCCCCCCCCCCCCCCACCCGGGGGGGGGGGGGGGGCGGAAAACCTGGCTTAAACATTTCCCAAACCCTTTTTTTTT
>TRINITY_DN10664_c0_g1_i2 len=1535 path=[0:0-31 2:32-900 3:901-1247 5:1248-1489 6:1490-1534]
TGATTGGTATAAGTCCTTGCTCTCTTTGTTTCAGATTTGTGCCAGGCCCTTCACAGTGTTTCGTTGGTGCCCAGGTGTTCGTATGCGCTTTAAAAAGACAGAAGTGTGCCAGACATGCAGCAAACTAAAGAATGTCTGCCAGACCTGTCTTCTTGATCTCGAATACGGTTTACCTATTCAGGTTCGGGATGCAGGACTCTCTCTTAAGGATGACATGCCCAAGTCCGATGTCAATAAAGAGTACTATACTCAGAACATGGAGAGAGAGATTATGAACTCTGACGGAACACGGGCAGTTGGTGCACTGGGTAAGGCAACTTCTACCAGTGACATGTTGCTCAAACTGGCTCGGACCACGCCTTACTACAAACGCAACCGACCCCATATTTGTTCCTTCTGGGTGAAAGGAGAATGTAAGAGAGGGGAAGAATGTCCCTACAGACATGAGAAACCTACAGACCCAGATGATCCTCTTGCTGATCAGAACATCAAAGATCGTTATTATGGTATTAATGACCCTGTGGCTGATAAACTTCTGAAACGGGCTTCAACAATGCCTCGTCTGGACCCACCTGATGACAAGACCATTACTACACTGTATGTAGGAGGCCTAGGGGACACCATCACAGAGACTGATCTTAGAAATCACTTTTACCAATTTGGAGAGATCCGGACAATAACCGTGGTGCAGAGACAGCAGTGCGCATTCATCCAGTTTGCCACACGACAAGCTGCAGAAGTGGCTGCAGAGAAATCCTTCAACAAGCTAATTGTCAACGGGCGTAGACTCAATGTGAAATGGGGAAGGTCCCAAGCAGCCAGAGGAAAAGAGAAGGAGAAAGACGGTACCACAGAATCTGGTATAAGACTGGAGCCAGTGCCAGGACTACCTGGAGCTCTTCCCCCTCCTCCTGCAGCAGAAGAAGAGGCAGCTTCTGCAAACTACTTCAACCTACCTCCCAGTGGCCCTCCAGCTGTGGTGAATATTGCCCTGCCGCCACCACCTGGCATTGCTCCACCACCACCTCCAGGTTTTGGGCCACACATGTTCCATGCTATGGGTCCTCCGCCTCCCTTCATGAGAGCTCCAGGGCCCATCCACTATCCTTCCCAAGATCCCCAGAGGATGGGTGCCCACGCTGGGAAACACAACAGTCCCTAGCACCCCTTCATCATGCCGATTGTCTCTGTAAATGTTTTTTTTTATTTAGTTACTATGGAAGCATAACACATTCAACTGTGGGTGAGCTGGAAACTAAACTTTGTTTCCTTGCTTGCACATACATGGCTGGCTGAGCCCTGCTGTGCTGCCACTAGCCAATCTGATCATTAGTGTAACCTGAAGCTTTCTCTTAACATCCTAGAGATGAGGGAGGGAGAGCGGTAGAAAGGGCTGAGAGAAGTTAGCTTCAGGATCCATGAATGAGTTGGTACTGTAGTCCCATCAGTGTATCCAATTTTGCACATTCTGAAATAAATTGGTCTCCTGGGAGATCGGAAGAGCGTCGTGTAGGGAAAGAGTGTAGATCTCGGTG
>TRINITY_DN10664_c0_g1_i5 len=2306 path=[0:0-31 2:32-900 3:901-1247 5:1248-1489 7:1490-2305]
TGATTGGTATAAGTCCTTGCTCTCTTTGTTTCAGATTTGTGCCAGGCCCTTCACAGTGTTTCGTTGGTGCCCAGGTGTTCGTATGCGCTTTAAAAAGACAGAAGTGTGCCAGACATGCAGCAAACTAAAGAATGTCTGCCAGACCTGTCTTCTTGATCTCGAATACGGTTTACCTATTCAGGTTCGGGATGCAGGACTCTCTCTTAAGGATGACATGCCCAAGTCCGATGTCAATAAAGAGTACTATACTCAGAACATGGAGAGAGAGATTATGAACTCTGACGGAACACGGGCAGTTGGTGCACTGGGTAAGGCAACTTCTACCAGTGACATGTTGCTCAAACTGGCTCGGACCACGCCTTACTACAAACGCAACCGACCCCATATTTGTTCCTTCTGGGTGAAAGGAGAATGTAAGAGAGGGGAAGAATGTCCCTACAGACATGAGAAACCTACAGACCCAGATGATCCTCTTGCTGATCAGAACATCAAAGATCGTTATTATGGTATTAATGACCCTGTGGCTGATAAACTTCTGAAACGGGCTTCAACAATGCCTCGTCTGGACCCACCTGATGACAAGACCATTACTACACTGTATGTAGGAGGCCTAGGGGACACCATCACAGAGACTGATCTTAGAAATCACTTTTACCAATTTGGAGAGATCCGGACAATAACCGTGGTGCAGAGACAGCAGTGCGCATTCATCCAGTTTGCCACACGACAAGCTGCAGAAGTGGCTGCAGAGAAATCCTTCAACAAGCTAATTGTCAACGGGCGTAGACTCAATGTGAAATGGGGAAGGTCCCAAGCAGCCAGAGGAAAAGAGAAGGAGAAAGACGGTACCACAGAATCTGGTATAAGACTGGAGCCAGTGCCAGGACTACCTGGAGCTCTTCCCCCTCCTCCTGCAGCAGAAGAAGAGGCAGCTTCTGCAAACTACTTCAACCTACCTCCCAGTGGCCCTCCAGCTGTGGTGAATATTGCCCTGCCGCCACCACCTGGCATTGCTCCACCACCACCTCCAGGTTTTGGGCCACACATGTTCCATGCTATGGGTCCTCCGCCTCCCTTCATGAGAGCTCCAGGGCCCATCCACTATCCTTCCCAAGATCCCCAGAGGATGGGTGCCCACGCTGGGAAACACAACAGTCCCTAGCACCCCTTCATCATGCCGATTGTCTCTGTAAATGTTTTTTTTTATTTAGTTACTATGGAAGCATAACACATTCAACTGTGGGTGAGCTGGAAACTAAACTTTGTTTCCTTGCTTGCACATACATGGCTGGCTGAGCCCTGCTGTGCTGCCACTAGCCAATCTGATCATTAGTGTAACCTGAAGCTTTCTCTTAACATCCTAGAGATGAGGGAGGGAGAGCGGTAGAAAGGGCTGAGAGAAGTTAGCTTCAGGATCCATGAATGAGTTGGTACTGTAGTCCCATCAGTGTATCCAATTTTGCACATTCTGAAATAAATTGGTCTCCTGGAAAACATTTTCAGACCAGTTTTGATATTCTCAGTCATTATATCTTGGAAAAAGTGTTGGAGTGTCATATTCAGACTTGAGTCTTTCATGCTAATCATTCCAGTGTCAGATTAGTATTTTGTTACTGAAATTAGATTCTCTTTCCTCCTGATGCTGAGACAGAACTCAAAGGTCTTGAGGTCCTCAGGAAATCGATCAAACACACAGCTGCTTTTCTTTTGGTATAAAAAGTATTTATCTCTTTGTATTTGTCTCTTACTGGAAGAAATTGCTGGCTGCTTCTAATCCTGAGAAATACTGCGAATTCTCACCCTCCACAGCCACCTATCTCCCAGCTAGTGGAGCTTAACAGGTAGTAATAATGAACAGGAAATATCAGCTTGACTGCTACTGGAATTCCACCAGCAACCACCGTGTGTTTCAGGCTGATCTAGCTTGCACCGTGCCTGGGGAGTGTGCTAGCAAAGTGGCAGGACGACACAGCAGTGCCACTAACTCCTCCTATGTCATGAAAATGGCAACTTTGTGAACTGGGGCTTTCATGACCTTTTAAATTCCTTTTCATTCAGATCACTTGTGCTTTCTGTAGACATCTGTGTTTTGTATCCACCCTGGGGCAACTGTTTTCTCCCAAGTTTGGAACTTAATATGGTGCACATGAGTCTGGGTGGGCAATCTGAAGATTCACGCCTTGCTTTGACGTAACTGATCTGTGGACATGTTATGGTAAAGGCAACTGCGTGCTGAGGCCTGTTCAAAAGCCTTGTTTGATTATTTTTTTAAAAAATTAAACTGGTCAGATTTTCAAAAAAAAAAA
>TRINITY_DN10664_c0_g1_i4 len=2183 path=[1:0-183 2:184-1052 4:1053-1124 5:1125-1366 7:1367-2182]
ACCGGCGGAGCGGCACGCAGGCTTCCGGACCCCGGTGCTACTACCAAGATGGCGACGTCTCTGGGCTCCAACACGTACAATCGGCAGAACTGGGAGGATGCGGATTTCCCTATCCTCTGTCAGACGTGCCTTGGAGAAAATCCCTATATCCGAATGACCAAAGAAAAATATGGAAAAGAATGCAAGATTTGTGCCAGGCCCTTCACAGTGTTTCGTTGGTGCCCAGGTGTTCGTATGCGCTTTAAAAAGACAGAAGTGTGCCAGACATGCAGCAAACTAAAGAATGTCTGCCAGACCTGTCTTCTTGATCTCGAATACGGTTTACCTATTCAGGTTCGGGATGCAGGACTCTCTCTTAAGGATGACATGCCCAAGTCCGATGTCAATAAAGAGTACTATACTCAGAACATGGAGAGAGAGATTATGAACTCTGACGGAACACGGGCAGTTGGTGCACTGGGTAAGGCAACTTCTACCAGTGACATGTTGCTCAAACTGGCTCGGACCACGCCTTACTACAAACGCAACCGACCCCATATTTGTTCCTTCTGGGTGAAAGGAGAATGTAAGAGAGGGGAAGAATGTCCCTACAGACATGAGAAACCTACAGACCCAGATGATCCTCTTGCTGATCAGAACATCAAAGATCGTTATTATGGTATTAATGACCCTGTGGCTGATAAACTTCTGAAACGGGCTTCAACAATGCCTCGTCTGGACCCACCTGATGACAAGACCATTACTACACTGTATGTAGGAGGCCTAGGGGACACCATCACAGAGACTGATCTTAGAAATCACTTTTACCAATTTGGAGAGATCCGGACAATAACCGTGGTGCAGAGACAGCAGTGCGCATTCATCCAGTTTGCCACACGACAAGCTGCAGAAGTGGCTGCAGAGAAATCCTTCAACAAGCTAATTGTCAACGGGCGTAGACTCAATGTGAAATGGGGAAGGTCCCAAGCAGCCAGAGGAAAAGAGAAGGAGAAAGACGGTACCACAGAATCTGGTATAAGACTGGAGCCAGTGCCAGGACTACCTGGAGCTCTTTTTTTTTTCAAGCAGAAGACGGCATACGAGATTACAAGGTGACTGGAGTTCAGACGTGTGCTCTTCCGATCTCTGGAAACTAAACTTTGTTTCCTTGCTTGCACATACATGGCTGGCTGAGCCCTGCTGTGCTGCCACTAGCCAATCTGATCATTAGTGTAACCTGAAGCTTTCTCTTAACATCCTAGAGATGAGGGAGGGAGAGCGGTAGAAAGGGCTGAGAGAAGTTAGCTTCAGGATCCATGAATGAGTTGGTACTGTAGTCCCATCAGTGTATCCAATTTTGCACATTCTGAAATAAATTGGTCTCCTGGAAAACATTTTCAGACCAGTTTTGATATTCTCAGTCATTATATCTTGGAAAAAGTGTTGGAGTGTCATATTCAGACTTGAGTCTTTCATGCTAATCATTCCAGTGTCAGATTAGTATTTTGTTACTGAAATTAGATTCTCTTTCCTCCTGATGCTGAGACAGAACTCAAAGGTCTTGAGGTCCTCAGGAAATCGATCAAACACACAGCTGCTTTTCTTTTGGTATAAAAAGTATTTATCTCTTTGTATTTGTCTCTTACTGGAAGAAATTGCTGGCTGCTTCTAATCCTGAGAAATACTGCGAATTCTCACCCTCCACAGCCACCTATCTCCCAGCTAGTGGAGCTTAACAGGTAGTAATAATGAACAGGAAATATCAGCTTGACTGCTACTGGAATTCCACCAGCAACCACCGTGTGTTTCAGGCTGATCTAGCTTGCACCGTGCCTGGGGAGTGTGCTAGCAAAGTGGCAGGACGACACAGCAGTGCCACTAACTCCTCCTATGTCATGAAAATGGCAACTTTGTGAACTGGGGCTTTCATGACCTTTTAAATTCCTTTTCATTCAGATCACTTGTGCTTTCTGTAGACATCTGTGTTTTGTATCCACCCTGGGGCAACTGTTTTCTCCCAAGTTTGGAACTTAATATGGTGCACATGAGTCTGGGTGGGCAATCTGAAGATTCACGCCTTGCTTTGACGTAACTGATCTGTGGACATGTTATGGTAAAGGCAACTGCGTGCTGAGGCCTGTTCAAAAGCCTTGTTTGATTATTTTTTTAAAAAATTAAACTGGTCAGATTTTCAAAAAAAAAAA
>TRINITY_DN10664_c0_g1_i6 len=2031 path=[0:0-31 2:32-900 4:901-972 5:973-1214 7:1215-2030]
TGATTGGTATAAGTCCTTGCTCTCTTTGTTTCAGATTTGTGCCAGGCCCTTCACAGTGTTTCGTTGGTGCCCAGGTGTTCGTATGCGCTTTAAAAAGACAGAAGTGTGCCAGACATGCAGCAAACTAAAGAATGTCTGCCAGACCTGTCTTCTTGATCTCGAATACGGTTTACCTATTCAGGTTCGGGATGCAGGACTCTCTCTTAAGGATGACATGCCCAAGTCCGATGTCAATAAAGAGTACTATACTCAGAACATGGAGAGAGAGATTATGAACTCTGACGGAACACGGGCAGTTGGTGCACTGGGTAAGGCAACTTCTACCAGTGACATGTTGCTCAAACTGGCTCGGACCACGCCTTACTACAAACGCAACCGACCCCATATTTGTTCCTTCTGGGTGAAAGGAGAATGTAAGAGAGGGGAAGAATGTCCCTACAGACATGAGAAACCTACAGACCCAGATGATCCTCTTGCTGATCAGAACATCAAAGATCGTTATTATGGTATTAATGACCCTGTGGCTGATAAACTTCTGAAACGGGCTTCAACAATGCCTCGTCTGGACCCACCTGATGACAAGACCATTACTACACTGTATGTAGGAGGCCTAGGGGACACCATCACAGAGACTGATCTTAGAAATCACTTTTACCAATTTGGAGAGATCCGGACAATAACCGTGGTGCAGAGACAGCAGTGCGCATTCATCCAGTTTGCCACACGACAAGCTGCAGAAGTGGCTGCAGAGAAATCCTTCAACAAGCTAATTGTCAACGGGCGTAGACTCAATGTGAAATGGGGAAGGTCCCAAGCAGCCAGAGGAAAAGAGAAGGAGAAAGACGGTACCACAGAATCTGGTATAAGACTGGAGCCAGTGCCAGGACTACCTGGAGCTCTTTTTTTTTTCAAGCAGAAGACGGCATACGAGATTACAAGGTGACTGGAGTTCAGACGTGTGCTCTTCCGATCTCTGGAAACTAAACTTTGTTTCCTTGCTTGCACATACATGGCTGGCTGAGCCCTGCTGTGCTGCCACTAGCCAATCTGATCATTAGTGTAACCTGAAGCTTTCTCTTAACATCCTAGAGATGAGGGAGGGAGAGCGGTAGAAAGGGCTGAGAGAAGTTAGCTTCAGGATCCATGAATGAGTTGGTACTGTAGTCCCATCAGTGTATCCAATTTTGCACATTCTGAAATAAATTGGTCTCCTGGAAAACATTTTCAGACCAGTTTTGATATTCTCAGTCATTATATCTTGGAAAAAGTGTTGGAGTGTCATATTCAGACTTGAGTCTTTCATGCTAATCATTCCAGTGTCAGATTAGTATTTTGTTACTGAAATTAGATTCTCTTTCCTCCTGATGCTGAGACAGAACTCAAAGGTCTTGAGGTCCTCAGGAAATCGATCAAACACACAGCTGCTTTTCTTTTGGTATAAAAAGTATTTATCTCTTTGTATTTGTCTCTTACTGGAAGAAATTGCTGGCTGCTTCTAATCCTGAGAAATACTGCGAATTCTCACCCTCCACAGCCACCTATCTCCCAGCTAGTGGAGCTTAACAGGTAGTAATAATGAACAGGAAATATCAGCTTGACTGCTACTGGAATTCCACCAGCAACCACCGTGTGTTTCAGGCTGATCTAGCTTGCACCGTGCCTGGGGAGTGTGCTAGCAAAGTGGCAGGACGACACAGCAGTGCCACTAACTCCTCCTATGTCATGAAAATGGCAACTTTGTGAACTGGGGCTTTCATGACCTTTTAAATTCCTTTTCATTCAGATCACTTGTGCTTTCTGTAGACATCTGTGTTTTGTATCCACCCTGGGGCAACTGTTTTCTCCCAAGTTTGGAACTTAATATGGTGCACATGAGTCTGGGTGGGCAATCTGAAGATTCACGCCTTGCTTTGACGTAACTGATCTGTGGACATGTTATGGTAAAGGCAACTGCGTGCTGAGGCCTGTTCAAAAGCCTTGTTTGATTATTTTTTTAAAAAATTAAACTGGTCAGATTTTCAAAAAAAAAAA
>TRINITY_DN10664_c0_g1_i1 len=1412 path=[1:0-183 2:184-1052 4:1053-1124 5:1125-1366 6:1367-1411]
ACCGGCGGAGCGGCACGCAGGCTTCCGGACCCCGGTGCTACTACCAAGATGGCGACGTCTCTGGGCTCCAACACGTACAATCGGCAGAACTGGGAGGATGCGGATTTCCCTATCCTCTGTCAGACGTGCCTTGGAGAAAATCCCTATATCCGAATGACCAAAGAAAAATATGGAAAAGAATGCAAGATTTGTGCCAGGCCCTTCACAGTGTTTCGTTGGTGCCCAGGTGTTCGTATGCGCTTTAAAAAGACAGAAGTGTGCCAGACATGCAGCAAACTAAAGAATGTCTGCCAGACCTGTCTTCTTGATCTCGAATACGGTTTACCTATTCAGGTTCGGGATGCAGGACTCTCTCTTAAGGATGACATGCCCAAGTCCGATGTCAATAAAGAGTACTATACTCAGAACATGGAGAGAGAGATTATGAACTCTGACGGAACACGGGCAGTTGGTGCACTGGGTAAGGCAACTTCTACCAGTGACATGTTGCTCAAACTGGCTCGGACCACGCCTTACTACAAACGCAACCGACCCCATATTTGTTCCTTCTGGGTGAAAGGAGAATGTAAGAGAGGGGAAGAATGTCCCTACAGACATGAGAAACCTACAGACCCAGATGATCCTCTTGCTGATCAGAACATCAAAGATCGTTATTATGGTATTAATGACCCTGTGGCTGATAAACTTCTGAAACGGGCTTCAACAATGCCTCGTCTGGACCCACCTGATGACAAGACCATTACTACACTGTATGTAGGAGGCCTAGGGGACACCATCACAGAGACTGATCTTAGAAATCACTTTTACCAATTTGGAGAGATCCGGACAATAACCGTGGTGCAGAGACAGCAGTGCGCATTCATCCAGTTTGCCACACGACAAGCTGCAGAAGTGGCTGCAGAGAAATCCTTCAACAAGCTAATTGTCAACGGGCGTAGACTCAATGTGAAATGGGGAAGGTCCCAAGCAGCCAGAGGAAAAGAGAAGGAGAAAGACGGTACCACAGAATCTGGTATAAGACTGGAGCCAGTGCCAGGACTACCTGGAGCTCTTTTTTTTTTCAAGCAGAAGACGGCATACGAGATTACAAGGTGACTGGAGTTCAGACGTGTGCTCTTCCGATCTCTGGAAACTAAACTTTGTTTCCTTGCTTGCACATACATGGCTGGCTGAGCCCTGCTGTGCTGCCACTAGCCAATCTGATCATTAGTGTAACCTGAAGCTTTCTCTTAACATCCTAGAGATGAGGGAGGGAGAGCGGTAGAAAGGGCTGAGAGAAGTTAGCTTCAGGATCCATGAATGAGTTGGTACTGTAGTCCCATCAGTGTATCCAATTTTGCACATTCTGAAATAAATTGGTCTCCTGGGAGATCGGAAGAGCGTCGTGTAGGGAAAGAGTGTAGATCTCGGTG
>TRINITY_DN10664_c0_g1_i3 len=2458 path=[1:0-183 2:184-1052 3:1053-1399 5:1400-1641 7:1642-2457]
ACCGGCGGAGCGGCACGCAGGCTTCCGGACCCCGGTGCTACTACCAAGATGGCGACGTCTCTGGGCTCCAACACGTACAATCGGCAGAACTGGGAGGATGCGGATTTCCCTATCCTCTGTCAGACGTGCCTTGGAGAAAATCCCTATATCCGAATGACCAAAGAAAAATATGGAAAAGAATGCAAGATTTGTGCCAGGCCCTTCACAGTGTTTCGTTGGTGCCCAGGTGTTCGTATGCGCTTTAAAAAGACAGAAGTGTGCCAGACATGCAGCAAACTAAAGAATGTCTGCCAGACCTGTCTTCTTGATCTCGAATACGGTTTACCTATTCAGGTTCGGGATGCAGGACTCTCTCTTAAGGATGACATGCCCAAGTCCGATGTCAATAAAGAGTACTATACTCAGAACATGGAGAGAGAGATTATGAACTCTGACGGAACACGGGCAGTTGGTGCACTGGGTAAGGCAACTTCTACCAGTGACATGTTGCTCAAACTGGCTCGGACCACGCCTTACTACAAACGCAACCGACCCCATATTTGTTCCTTCTGGGTGAAAGGAGAATGTAAGAGAGGGGAAGAATGTCCCTACAGACATGAGAAACCTACAGACCCAGATGATCCTCTTGCTGATCAGAACATCAAAGATCGTTATTATGGTATTAATGACCCTGTGGCTGATAAACTTCTGAAACGGGCTTCAACAATGCCTCGTCTGGACCCACCTGATGACAAGACCATTACTACACTGTATGTAGGAGGCCTAGGGGACACCATCACAGAGACTGATCTTAGAAATCACTTTTACCAATTTGGAGAGATCCGGACAATAACCGTGGTGCAGAGACAGCAGTGCGCATTCATCCAGTTTGCCACACGACAAGCTGCAGAAGTGGCTGCAGAGAAATCCTTCAACAAGCTAATTGTCAACGGGCGTAGACTCAATGTGAAATGGGGAAGGTCCCAAGCAGCCAGAGGAAAAGAGAAGGAGAAAGACGGTACCACAGAATCTGGTATAAGACTGGAGCCAGTGCCAGGACTACCTGGAGCTCTTCCCCCTCCTCCTGCAGCAGAAGAAGAGGCAGCTTCTGCAAACTACTTCAACCTACCTCCCAGTGGCCCTCCAGCTGTGGTGAATATTGCCCTGCCGCCACCACCTGGCATTGCTCCACCACCACCTCCAGGTTTTGGGCCACACATGTTCCATGCTATGGGTCCTCCGCCTCCCTTCATGAGAGCTCCAGGGCCCATCCACTATCCTTCCCAAGATCCCCAGAGGATGGGTGCCCACGCTGGGAAACACAACAGTCCCTAGCACCCCTTCATCATGCCGATTGTCTCTGTAAATGTTTTTTTTTATTTAGTTACTATGGAAGCATAACACATTCAACTGTGGGTGAGCTGGAAACTAAACTTTGTTTCCTTGCTTGCACATACATGGCTGGCTGAGCCCTGCTGTGCTGCCACTAGCCAATCTGATCATTAGTGTAACCTGAAGCTTTCTCTTAACATCCTAGAGATGAGGGAGGGAGAGCGGTAGAAAGGGCTGAGAGAAGTTAGCTTCAGGATCCATGAATGAGTTGGTACTGTAGTCCCATCAGTGTATCCAATTTTGCACATTCTGAAATAAATTGGTCTCCTGGAAAACATTTTCAGACCAGTTTTGATATTCTCAGTCATTATATCTTGGAAAAAGTGTTGGAGTGTCATATTCAGACTTGAGTCTTTCATGCTAATCATTCCAGTGTCAGATTAGTATTTTGTTACTGAAATTAGATTCTCTTTCCTCCTGATGCTGAGACAGAACTCAAAGGTCTTGAGGTCCTCAGGAAATCGATCAAACACACAGCTGCTTTTCTTTTGGTATAAAAAGTATTTATCTCTTTGTATTTGTCTCTTACTGGAAGAAATTGCTGGCTGCTTCTAATCCTGAGAAATACTGCGAATTCTCACCCTCCACAGCCACCTATCTCCCAGCTAGTGGAGCTTAACAGGTAGTAATAATGAACAGGAAATATCAGCTTGACTGCTACTGGAATTCCACCAGCAACCACCGTGTGTTTCAGGCTGATCTAGCTTGCACCGTGCCTGGGGAGTGTGCTAGCAAAGTGGCAGGACGACACAGCAGTGCCACTAACTCCTCCTATGTCATGAAAATGGCAACTTTGTGAACTGGGGCTTTCATGACCTTTTAAATTCCTTTTCATTCAGATCACTTGTGCTTTCTGTAGACATCTGTGTTTTGTATCCACCCTGGGGCAACTGTTTTCTCCCAAGTTTGGAACTTAATATGGTGCACATGAGTCTGGGTGGGCAATCTGAAGATTCACGCCTTGCTTTGACGTAACTGATCTGTGGACATGTTATGGTAAAGGCAACTGCGTGCTGAGGCCTGTTCAAAAGCCTTGTTTGATTATTTTTTTAAAAAATTAAACTGGTCAGATTTTCAAAAAAAAAAA
>TRINITY_DN10606_c0_g1_i1 len=243 path=[0:0-242]
GGGGGGTGGGGGGGGCCGGGGGCTTGGGGGGCGGGGGGGGGGGGGAAGAGCCCCAGAACGGGAGGGGGGGGGGGGGGTGAAGCCGGTCCAGGCAGCTGCCCTGAGGCAGCAGGAGGAGACCCTCTTCCTGCCGCGTCCCCCACAGCCCTTTGCCGAGGTGCCGCCGTCACAGGCGGATGCCCCACTTGTACGGGACTGACTGAAGAGCCAGCTCGCAGGATGGCTTCGAACCCAGCCCCAGTG
>TRINITY_DN10606_c0_g2_i1 len=210 path=[0:0-209]
TGACGCGTGCTGGGGAATCCGGTGCCCTCCCTCCTTCCTAATGGGAATCCGCCCGGCTGTAGCTCCCAGGCACCGGGGCTTGTGCTGCCCGGCTGGGCAGGGGGTCGACCCCAGAACCGAGTCTGAGCCCTCCCGGCTTCTCTCCGTCCCCCTCCCCGATTCCGCACCGCATTTCGAATGCAGCCACCTCGGCCCCCAGCCCGCCCTTGC
>TRINITY_DN10606_c1_g1_i1 len=217 path=[0:0-216]
GACGCGGCAGGAAGGGGGTCTCCCCCTGCCGCCTCAGGGCAGCTGCCTTGACCGGCTTCCCCCCCCCCCCCCCTTCCAGTTCTGGGTCTCTTCCCCATCCCAGCAGCACCCAGAGCCCTCGGCCCTACCTACTCTCCCTCCCACTCCTCCTGCAGGGGCTGTTCCTCTCCCTCTTGATGCTCCCGAGACTCTCTCGCCAACTCTTCTCCATGACAGC
>TRINITY_DN10573_c0_g1_i4 len=2925 path=[0:0-2876 1:2877-2924]
GCTGCTGCCACCCCGAGGATCACCCGCTCCAACAGCATCCCCACGCAAGACTCCACCTTCGAGCTGTACAGCGCTTCCCCGATGGGCAGCACCCTTTCCCTGGCAGACAGGTCCAAGGGCATGATCCGCTCAGGCTCCTTCCGGGATCCTGTGGAAGATGTTCATGGATCCGTGCTGTCCCTGGCATCCAGTGCTTCCTCCACTTACTCCTCAGCCGAGGAGAGGATGCAGTCTGAGCAAATCCGCAAGCTGCGCCGGGAGCTGGAGTCGTCCCAGGAGAAGGTGGCCACATTGACATCCCAGCTGTCTGCCAATGCTAACCTGGTAGCAGCTTTTGAGCAAAGCCTGGTGAACATGACGTCTCGTCTCCGACAACTGGCGGAGACTGCCGAGGAGAAGGATACAGAGCTGGTGGACCTGCGAGACACCATTGATTTCCTGAAAAAGAAGAACTCAGAAGCCCACGCTGTTATCCAGGGGGCCCTGAATGGAACGGACATCACACCCAAAGAGCTGAGGATCAAGAGGCAGAACTCCTCGGACAGCATCTCCAGCCTTAACAGTATCACCAGCCATTCCAGCATCGGCAGCAGCAAGGACTCTGATGCCAAGAAGAAGAAAAAGAAGAGCTGGCTACGGAGCTCCTTCAACAAGGCCTTCAGCATCAAGAAGGGCCCAAAGTCAGCCTCCTCCTACTCCGACATAGAGGAGATTGCCACCCCCGACTCCTCGGCACCCTCCTCCCCCAAGCTGCAGCACGGCTCCATGGAGACCGCCTCGCCCTCCATCAAGTCCTCCAACTCCTCGTCCGTGGGCATTGATGCCGCAGAGCTGTTCCAGGCCAATGAGGAAGAAGAGCCTGAGAAGAAGGAGGTGTCGGAGCTGCGCTCGGAGCTGTGGGAGAAGGAGATGAAGCTGACTGACATCCGACTGGAGGCTCTGAACTCTGCCCATCAGCTGGACCAGCTGCGGGAGACAATGCACAACATGCAGCTGGAGGTGGATCTGCTGAAGGCGGAGAATGACCGGTTGAAAGTGGTTCCAGGGCCCTCCTCAGTGCCAGGCTCCATTCCTGGCCGTGTCCTGAGCTCATCTGCCTCCTCCTCGCCACGGCGCTCTCTAGGACTCGCTCTCACGCACTCTTTCAGCCCCAACTTGGCTGATACAGACTTGTCACCAATGGATGGCATCACTGCTGGCACCCAGAAGGACGAGGTGACACTGCGGATTGTGGTGCGCATGCCTCTTCAGCACATCATCAAAGGGGACCTGAAGCAGCAAGAATTCTTCCTGGGGAACAGCAAGGTGAATGGGAAGCTGGACTGGAAGTTGCTGGATGAGATCGTCTGCCAGGTCTTCAAGGACTACATCACCAAGATGGACCCTGCCACCACACTGGGGCTCAGCACCGAGTCTGTCTACGGCTACAGCATCAGTCACATTAAGCGGGTTCTGGACACGGAGCCGCCAGAGCTACCGCCATGCCGACGGGGCGTAACCAGCATCGCTGTGACACTGAAAGGCCTGAAGGAAAAGTGTGTGGACAGCCTGGTGTTTGAGACACTCATTCCCAAGCCTATGATGCAGCACTACATCAGCCTGCTACTCAAGCACCGGCGCCTCATTCTCTCAGGGCCAAGCGGCACCGGCAAGACCTACCTGACCAACCGGCTAGCCGAGTACCTGGTGGAGCGCTCGGGCCGCGAGGTCACCGAAGGCATTGTCAACACCTTCAACATGCACCAGCAGTCATGCAAGGACCTGCAGCTGTACCTCTCCAACTTGGCCAATCAGATCGACCGGGAAACAGGGATCGGAGATGTGCCATTGGTCATCCTCCTTGATGATCTCAGTGAGCCTGGCTCAATCAGTGAGCTTGTCAATGGAGCCCTCACCTGCAAATATCACAAATGCCCCTACATCATTGGAACAACCAACCAACCTGTAAAGATGACCCCGAACCATGGCCTGCATCTCAGCTTCAGGATGTTGACCTTCTCCAATAATGTGGAGCCAGCCAATGGCTTCCTGGTACGCTATCTGCGCCGGAAGCTGCTGGAGTCTGACAGCGACGTCAACGCTAACCGGGAGGAGCAGCTGCGCGTGTTAGACTGGGTGCCCAAGCTCTGGTACCACCTGCACACCTTCCTAGAGAAGCACAGCACCTCTGACTTTCTCATTGGCCCCTGTTTCTTCCTGTCATGTCCTATCGGGATTGAGGATTTCCGGACCTGGTTCATCGATCTGTGGAACAACTCAATTATCCCCTATCTTCAGGAAGGGGCAAAAGATGGGATCAAGGTGCATGGGCAGAAGGCTGCCTGGGAGGATCCTGTGGAGTGGGTGCGGGACACACTGCCATGGCCATCAGCCCAACAGGACCAGTCAAAGCTCTACCATCTTCCCCCACCCAGCATGGGGCCACACAGCACAGTCTCCCCACCAGAAGAGCGGAGCGGCAAGGACACGACGCCCAGTTCCCTGGACTCAGACCCCTTGATGGCCATGTTACTGAAGCTCCAGGAAGCAGCCAACTACATTGAGTCTCCAGACCGAGAGACCATGGTGGACCCGAACGTGCAGTCTACGCTCTGAAGACCACTGGGTCAGGACGGAACGGAGAGTGGAGTGAGCTGGTCTCAGCTGCCTTCGCTCCTGGTTCTTCTTTTCTTTTTGTATCTGGAATCTGCAGCCCAGGCTGGGGCGGCATGGAGGGCAAGGAGGCATCCATCACTCCTTTGGGAACTGTGCGGATGAGCAGGGAGACAGCTTAGCTCCTCTCCCGTAAGAGACTCTGACCGCCTCCCCTGACTTTGGTGGTAGGAGAATCATGGTTTTTATTCTTGGGTTTTCTGCCTCTGCCACAGACTCCTGGGCAGATCGGAAGAGCGTCGTGTAGGGAAAGAGTGTAGATCTCGGTGGTCG
>TRINITY_DN10573_c0_g1_i2 len=3344 path=[0:0-2876 2:2877-3343]
GCTGCTGCCACCCCGAGGATCACCCGCTCCAACAGCATCCCCACGCAAGACTCCACCTTCGAGCTGTACAGCGCTTCCCCGATGGGCAGCACCCTTTCCCTGGCAGACAGGTCCAAGGGCATGATCCGCTCAGGCTCCTTCCGGGATCCTGTGGAAGATGTTCATGGATCCGTGCTGTCCCTGGCATCCAGTGCTTCCTCCACTTACTCCTCAGCCGAGGAGAGGATGCAGTCTGAGCAAATCCGCAAGCTGCGCCGGGAGCTGGAGTCGTCCCAGGAGAAGGTGGCCACATTGACATCCCAGCTGTCTGCCAATGCTAACCTGGTAGCAGCTTTTGAGCAAAGCCTGGTGAACATGACGTCTCGTCTCCGACAACTGGCGGAGACTGCCGAGGAGAAGGATACAGAGCTGGTGGACCTGCGAGACACCATTGATTTCCTGAAAAAGAAGAACTCAGAAGCCCACGCTGTTATCCAGGGGGCCCTGAATGGAACGGACATCACACCCAAAGAGCTGAGGATCAAGAGGCAGAACTCCTCGGACAGCATCTCCAGCCTTAACAGTATCACCAGCCATTCCAGCATCGGCAGCAGCAAGGACTCTGATGCCAAGAAGAAGAAAAAGAAGAGCTGGCTACGGAGCTCCTTCAACAAGGCCTTCAGCATCAAGAAGGGCCCAAAGTCAGCCTCCTCCTACTCCGACATAGAGGAGATTGCCACCCCCGACTCCTCGGCACCCTCCTCCCCCAAGCTGCAGCACGGCTCCATGGAGACCGCCTCGCCCTCCATCAAGTCCTCCAACTCCTCGTCCGTGGGCATTGATGCCGCAGAGCTGTTCCAGGCCAATGAGGAAGAAGAGCCTGAGAAGAAGGAGGTGTCGGAGCTGCGCTCGGAGCTGTGGGAGAAGGAGATGAAGCTGACTGACATCCGACTGGAGGCTCTGAACTCTGCCCATCAGCTGGACCAGCTGCGGGAGACAATGCACAACATGCAGCTGGAGGTGGATCTGCTGAAGGCGGAGAATGACCGGTTGAAAGTGGTTCCAGGGCCCTCCTCAGTGCCAGGCTCCATTCCTGGCCGTGTCCTGAGCTCATCTGCCTCCTCCTCGCCACGGCGCTCTCTAGGACTCGCTCTCACGCACTCTTTCAGCCCCAACTTGGCTGATACAGACTTGTCACCAATGGATGGCATCACTGCTGGCACCCAGAAGGACGAGGTGACACTGCGGATTGTGGTGCGCATGCCTCTTCAGCACATCATCAAAGGGGACCTGAAGCAGCAAGAATTCTTCCTGGGGAACAGCAAGGTGAATGGGAAGCTGGACTGGAAGTTGCTGGATGAGATCGTCTGCCAGGTCTTCAAGGACTACATCACCAAGATGGACCCTGCCACCACACTGGGGCTCAGCACCGAGTCTGTCTACGGCTACAGCATCAGTCACATTAAGCGGGTTCTGGACACGGAGCCGCCAGAGCTACCGCCATGCCGACGGGGCGTAACCAGCATCGCTGTGACACTGAAAGGCCTGAAGGAAAAGTGTGTGGACAGCCTGGTGTTTGAGACACTCATTCCCAAGCCTATGATGCAGCACTACATCAGCCTGCTACTCAAGCACCGGCGCCTCATTCTCTCAGGGCCAAGCGGCACCGGCAAGACCTACCTGACCAACCGGCTAGCCGAGTACCTGGTGGAGCGCTCGGGCCGCGAGGTCACCGAAGGCATTGTCAACACCTTCAACATGCACCAGCAGTCATGCAAGGACCTGCAGCTGTACCTCTCCAACTTGGCCAATCAGATCGACCGGGAAACAGGGATCGGAGATGTGCCATTGGTCATCCTCCTTGATGATCTCAGTGAGCCTGGCTCAATCAGTGAGCTTGTCAATGGAGCCCTCACCTGCAAATATCACAAATGCCCCTACATCATTGGAACAACCAACCAACCTGTAAAGATGACCCCGAACCATGGCCTGCATCTCAGCTTCAGGATGTTGACCTTCTCCAATAATGTGGAGCCAGCCAATGGCTTCCTGGTACGCTATCTGCGCCGGAAGCTGCTGGAGTCTGACAGCGACGTCAACGCTAACCGGGAGGAGCAGCTGCGCGTGTTAGACTGGGTGCCCAAGCTCTGGTACCACCTGCACACCTTCCTAGAGAAGCACAGCACCTCTGACTTTCTCATTGGCCCCTGTTTCTTCCTGTCATGTCCTATCGGGATTGAGGATTTCCGGACCTGGTTCATCGATCTGTGGAACAACTCAATTATCCCCTATCTTCAGGAAGGGGCAAAAGATGGGATCAAGGTGCATGGGCAGAAGGCTGCCTGGGAGGATCCTGTGGAGTGGGTGCGGGACACACTGCCATGGCCATCAGCCCAACAGGACCAGTCAAAGCTCTACCATCTTCCCCCACCCAGCATGGGGCCACACAGCACAGTCTCCCCACCAGAAGAGCGGAGCGGCAAGGACACGACGCCCAGTTCCCTGGACTCAGACCCCTTGATGGCCATGTTACTGAAGCTCCAGGAAGCAGCCAACTACATTGAGTCTCCAGACCGAGAGACCATGGTGGACCCGAACGTGCAGTCTACGCTCTGAAGACCACTGGGTCAGGACGGAACGGAGAGTGGAGTGAGCTGGTCTCAGCTGCCTTCGCTCCTGGTTCTTCTTTTCTTTTTGTATCTGGAATCTGCAGCCCAGGCTGGGGCGGCATGGAGGGCAAGGAGGCATCCATCACTCCTTTGGGAACTGTGCGGATGAGCAGGGAGACAGCTTAGCTCCTCTCCCGTAAGAGACTCTGACCGCCTCCCCTGACTTTGGTGGTAGGAGAATCATGGTTTTTATTCTTGGGTTTTCTGCCTCTGCCACAGACTCCTGGGCCTTGGGGAGGAGGAACTGAGGGAGAGTCACAAATCAATGGATCCAGGTTCCTAGCTCCTGCCACCCCCAATGAGTCTTGCAGGGCTTTGAGATCCTTTCCTGCAGGACCTGCCCGTGTGTGTTTTCAGGGGATGCTGGTAGGCAGGGCAGAAATTAAGCATGTGGTTCCATTAAAAGAGGATCTCTTTCTAAAACAAAGAAGCCCTTATGCATTGGAGTGGAAGCGTCGCCATTGCATCGAATCGACAGCTGACGGCGCCATCTCCCTCTGGACTCCTCCCCTTGCTGTTCCCTGCCAACTAAACCCAGGCAAAGGCCTACAATCAGGACTGTTAGCTCTGCCTCTGTACCCTCCTTATTTAATCTGCATGACGGTCCTTTCCAACTGGACTCCCAATAAACCCTGCTTTGTTTTTTTATTTTAAAAAAAAAAAAAAAAAAAAAAAAAAAAAATTAAATTTTTTGGG
>TRINITY_DN10616_c0_g1_i3 len=5117 path=[0:0-2232 2:2233-2234 3:2235-4050 4:4051-4205 6:4206-5116]
AAAATTTGTATCCCCCGCCCCTCCTACCACAGGCAGCTCGGGGCAGCTTACAATCATTAAATGCATTAAAATAAAACCTCGTAAAAGGAGGAAAGATGATGAAACAATGAAGATTAAAACCATTGATGGTAATAAATAAAGACTCAGTTGGTATCAATAAATGCAGCTCCCTCCCAAATTATAGCTTTTATATACATACTTGTCCTGCATTTGTTTTGGGGAGAATGAGCTAAGTGATGTTTAAACAAAAATCAGAAAAGCAGCATGAGCGAAATTGCATTCCTCTTTCAATTACTCATGTTTCTCTTGGCTTTCAGAAATGTTTTCCTCTAGTACAGACAGTTAGTTAGCAAGACCTAGCATTTCTATAGTAGCAAACACACATAAAAGAAAAAATGAAAAATTCAGACTGCCCTTTTTATAAATCCATAAAGAAGATAAAAAACAAAAATGCAATTTTTCCATTACAGGTTACCTTTTTAACAGCTCTGATTTGAAACTGTTTGAAGGGAGAAGACTACAGTTGGTCTAGCACACAGTGCTGATTCCAGGATGCACATATATTGGATGATTAGAAACACAGCAGCACATCCAAATATAGAACCCAGACTTATGCTAAAGCTTTTTTACACTGAATTGTTGATGCTTTGATAGTAGACCTGACTTTAATTTCAGGCTACAGGTTTATAATGTCCAATTATGAAAGCTACAATGTATTATTACTGCCAGTTATGCTTGCTATCAATTTGTCTTGGCTCAGCTATATGGTTTTATTTGTGCTTTTACCACAATACAGTGAATCGGGTTGTTAGTTTAACAAGATCTCCAGAGAGCTTTTACCATGATGACACATTTTAAGGTATGCTAGGAGGTCTAAAAACAAATTATTACCAAATAAATGCCAGATGGCCATAACCTGGAAACAAAATTTATCCACAGAGGTAATATAGTCGTTTTTAGATATTGAAAGCAAAGACTTGACCAGTTGTGGTCATATAAGATCACATGACAGCTCCTCCAACATGTTCAAGAACATTCTACCTACATAAGCTCCTGCAATAGCATTAGTTTAGGCTATTCTCACTTCCTGGTCTAAGCTAGTGTCAAATTATGCAATGTGCTTGCTGATGAACTGCTATCGCATTCCTTCCCAGGAGGAGTACATTCTTACGGTGGGAGAAATTGCCTCTAGAAAATTGAGTGAAATTCAGGTTTAGTGTAAATAGTTGAACTTTGTGCGGTGGAAAAACACTACAAAAAATAAACATTTATATTTGTGGTTTAGTCATAGATGACTATCACTATTGGAATGTATGCATTACCATTGCCAGCTTGGGATAAGTGTTTATAATGGGTGTTTCACCAAAGACGATGTTGAATTGTTTACCTGATGAAAGAACTTGCCTACCAAGTATGTACTCATGAGAGTGGTTGAGAAGCTAATGGTGAAGGAAGGGGTAAAGAATGAAAAGCTGAATGTGTATTGGACTGTTCATGTAGGGAAGCCTACATGTATGTGCATGCTTCAGCATCTGTGCTTAGATGCAAGTCTGTTCTGGATCACGTGTGCAAAAGAGAAGTATTAGCCTGTGCTCTGGGACTGATTTCATTCTCTGTTTCCAGGTGGGCCATGCACAGATACAGCTCATGTCTCCTTAACCACGTCAACCAAAAGATCCTGTGACTCAGATTCACAGTTGGAGACTGAAGCTTCTCCTGTGAAACGGCCACGGCTACTGGAGGACAGTAATGACAGGCCTGAGGAAATCAGCCGATCCAAACAGAAGAGCAGACGCAGGTGCTTCCAGTGCCAAACAAAACTGGAGCTGGTACAGCAGGAACTGGGATCATGTCGCTGTGGTTACGTATTCTGTATGTTACATCGCCTGCCTGAACAGCATGACTGCACATTTGACCACATGGGCCGTGGGCGTGAGGAAGCCATTATGAAAATGGTGAAACTGGACCGGAAAGTGGGACGATCGTGCCAGCGCATCGGTGAAGGGTGTTCCTGAGTGCGAGACTCTGCAACCAAATGCTGTTCTCTTAGTTCACTAATGTTAGCCTTATTTAGGACAAAGTCAGCCAGACACCTTGTACTGGGCAGGTTTCAGACTACAGCCAATCAGTTTCCTTTCTTTAACCAACCGTCCTGGTACTGTAGTTTAGGGGCTGATGATGGTTCTAATTAATTTCTGGCTAGTTTTTAAGGTGCCTGCTAGCCACTATTAAACTAAAACATGAAGAAATATTTTTGAGCCTGGCTAGTGGATTTAAACAAGAGCAAAACAAAATCCAAAGGCTTCTGTTCTTACTGGAGTCTCTCTTAAAAGCCTTATGCTGGTAACCTTCCAGCTGCAGAGTTTAAAAACCCATAGTTGAGTAGAAGCTGGTGTAAAAGTTTGCTACGCACACAGCTTTCAGACAGAGAGCCTGTGTTTAACATGCAGCCTTTCACATCTTCACTTACTCCTGAAGAGGTGAAATTGCACTAAGAGAGGCCACTGTAGCTGTAAAGCCCAGGAGACCTGATTGGTCACTCGTGCCTTCATCGCGTGTGGCTTCTGAGGTTTGGTAATGTCGCCAGCATCAGGGATTCTGTTGATGTGAGAACATCTTTCTGGTTCTCAACAAGAAGCCAAAAAGAGAGGGGGACAGGGATTCTTATGAAACGTTTTATAACTAGCTTGCTACAGAGAACCTATTTCTTCATTTAGATGATGATGTTCTCACTTTGAAGCTAGTTCTGTCCTGGAGCAAGCAGGTAAAGAGTGTGCGTTTTCTAAGAGTTGTGTGAACAGATTCCATTATTTGTTGCCTACACCGACCAGTGCGGCCGTTCCCACCGGCCGAAACCTGATTGGCTCTTGTTTGCCTTTTGCTAAGTGCAGGTATCTGATAATTATCAAATAAGGCTAATTCACAGCACAGTAGCCATGGCTGGATTCTACAGACTGACTTTCTGTAGCTAGACATATATATTGGAAAAAGGACATTTTGTAGCAAACGGAATTCAGTAACAGTATTGGGGAACAACCAGGAAAAGCACCCCTTATTAACTTGAGTTTGTATTCCTTACTTCCAGAGTGTTAACAAGATAATCAAGAGGGCTATGTCAGCCTTGTTTCTATGCAGCTTAGTGCTCTCATGAAGGTCTCTGCCCACAACAATTGCAAAGCAAGTGAATGTGAAATGCATTATATGGAATTAGCTTTGGATCTGTTGTTTAGACCTACTGTTTTGTACTGTGGTGTTACACTGAGCCACATTGAGCTGGACTGCAGAAATCTTATTAGTTTGTTGTAAAAGGAAAAAGGTCTCCGCATGTCTCCTGCTGTGGGCAAAGCTTATACAGGTAAAGACAATTCATGTTGATGGTGGCCCAGTGTGGATTTTGTTTCCCAACTGAAATAGTGAGGTATTAGCAACCAGGTATTTTAGTAGGTTAATTGGGATGAGTTTGTATTGTCTTGAAATTGAAATGTTGGGCAGATATAAATGATCCAAAGGGTAAAATAACTTATTCTCACTCTAAAAAGGTGTGGGGAAGACAGCTTAAATAAGTCATTCTCTGTTCCATTTGTGCTAAAAGTAAATAATTGCTTACAGGCCAGATTAGATCTTTACTTTAGTAGCCAGCTAGAACCTGCTAACGAGACAACTGATTTTTAAACACTCTCGATTTGACTTAGTGCAAAGTAACCACAAAGCAAATCAGAAATGTTCCATCATCATAAGTTATGGAAAGCCGCACTTTTTTTTTTAATTCAAGGCTTTGAAATCAACAACAGAATTTCCAGCTGCATACAATGTTTTCAGGAAGTGATTTCACTCCATCTTTGTCAGGAGGGTGATCTGACAATTTTTTTGTATTTGCCATGAAGAGTTAAAACCGTGGATTTCAGCTGCTGCTGCGATACGCACTTTCTTTTCTTCTAAAATCTTAGCATAGCATTTGATGGACATTCTGGTTGATACACAAGACTTCTTGGTATTAATACTGAAGATGCTATTTGTCCCTTCCTGATCCTTTTTTTACCCCTGTTACACTGCACAGTTGGTTTCAGGGTAGCTCTTGAGAGAACACTACTCAGTTCATGCGGATTATGGACAACGTTCACTTTAAAAGAAAAAATGTGTGGGGAGGGATGGGGTTGTTCCTTTGCAGTATCTGTTCTGTGAAGTTTGTTAAACATAAAAAGAAAGCTTAAGTTCTTGTATCTTTGAAGAAAATCTTATTTAACCCTTTTGTGTTCTAGATTTACTTACACATGTAGCCTAGAGCTCAGTTTTAGTTTAACATTGTGAAAATATTAAAAGAATCTTGTAACTTTATTCTTTTTTCCTCCTAAAAACAAAACAAAAAACATTAAACCAATCAGATTAAAGTTTGAATTCTTCTCTGACTGTTCCAACAGGCTTTGCTGATCTGCACTTTCTGCTGAGGTTAGTTTATGAAATGTGAATGGAAAAAACATCAGCTCTAGACTGGCAATTTCAAAAGGTGTTTAAAGTAGGCAGGAGGTGGACAAGCGTTTTCTGCCAATTGTTGGGTCTGACATGTGGGATCCAAGTTTATCAACTGTGTAAACTAATGTAGCCTCAATATTGATTGGCAAACAAGGCCTTCTGAGGTGAGTTCCAGCAAATGCATTTTTGCTCTCAAGTCCGCTACTGAGCTGTTAGCTATATTACAGTGGCATGAAAACAAGTGAAATATCCTCTGAAGCAGATGTCCTTCATTTTAACAACTTCTTGACCCTGCACCTTTACCTTGCTCCTGAATGAAAGGCGCTGTGGTTAATAACTGGTAATTACATGATTTAAACTATATAGATTGGATCGTAACTATCATTTAGATTTCTAAAAATTATGTTACAGGGAGACAATGTCAGACCGGTATTAATCTAACTTAATTTCTTTACATTCAGTTTGAAATTGAAATGATCCCCGAAAATGATGGGACATGTAACCCTATTTTTCTCTCTAATGAACACTGTACTTTCAAACACAAAACTGTGTGTGTTGTGGTTCTTCCATACCACTTAAAAGTAGCATAGTAACAGATACCATGAGTGCTATTGTATTACTGGCCTAGTTCCAATCACATGCATCAA
>TRINITY_DN10616_c0_g1_i1 len=2981 path=[1:0-96 2:97-98 3:99-1914 4:1915-2069 6:2070-2980]
ATTCTCTGTTCCATTTGTGCTAATTTTTTTTTTCAAGCAGAAGACGGCATACGAGATTACAAGGTGACTGGAGTTCAGACGTGTGCTCTTCCGATCTCTAAAACATGAAGAAATATTTTTGAGCCTGGCTAGTGGATTTAAACAAGAGCAAAACAAAATCCAAAGGCTTCTGTTCTTACTGGAGTCTCTCTTAAAAGCCTTATGCTGGTAACCTTCCAGCTGCAGAGTTTAAAAACCCATAGTTGAGTAGAAGCTGGTGTAAAAGTTTGCTACGCACACAGCTTTCAGACAGAGAGCCTGTGTTTAACATGCAGCCTTTCACATCTTCACTTACTCCTGAAGAGGTGAAATTGCACTAAGAGAGGCCACTGTAGCTGTAAAGCCCAGGAGACCTGATTGGTCACTCGTGCCTTCATCGCGTGTGGCTTCTGAGGTTTGGTAATGTCGCCAGCATCAGGGATTCTGTTGATGTGAGAACATCTTTCTGGTTCTCAACAAGAAGCCAAAAAGAGAGGGGGACAGGGATTCTTATGAAACGTTTTATAACTAGCTTGCTACAGAGAACCTATTTCTTCATTTAGATGATGATGTTCTCACTTTGAAGCTAGTTCTGTCCTGGAGCAAGCAGGTAAAGAGTGTGCGTTTTCTAAGAGTTGTGTGAACAGATTCCATTATTTGTTGCCTACACCGACCAGTGCGGCCGTTCCCACCGGCCGAAACCTGATTGGCTCTTGTTTGCCTTTTGCTAAGTGCAGGTATCTGATAATTATCAAATAAGGCTAATTCACAGCACAGTAGCCATGGCTGGATTCTACAGACTGACTTTCTGTAGCTAGACATATATATTGGAAAAAGGACATTTTGTAGCAAACGGAATTCAGTAACAGTATTGGGGAACAACCAGGAAAAGCACCCCTTATTAACTTGAGTTTGTATTCCTTACTTCCAGAGTGTTAACAAGATAATCAAGAGGGCTATGTCAGCCTTGTTTCTATGCAGCTTAGTGCTCTCATGAAGGTCTCTGCCCACAACAATTGCAAAGCAAGTGAATGTGAAATGCATTATATGGAATTAGCTTTGGATCTGTTGTTTAGACCTACTGTTTTGTACTGTGGTGTTACACTGAGCCACATTGAGCTGGACTGCAGAAATCTTATTAGTTTGTTGTAAAAGGAAAAAGGTCTCCGCATGTCTCCTGCTGTGGGCAAAGCTTATACAGGTAAAGACAATTCATGTTGATGGTGGCCCAGTGTGGATTTTGTTTCCCAACTGAAATAGTGAGGTATTAGCAACCAGGTATTTTAGTAGGTTAATTGGGATGAGTTTGTATTGTCTTGAAATTGAAATGTTGGGCAGATATAAATGATCCAAAGGGTAAAATAACTTATTCTCACTCTAAAAAGGTGTGGGGAAGACAGCTTAAATAAGTCATTCTCTGTTCCATTTGTGCTAAAAGTAAATAATTGCTTACAGGCCAGATTAGATCTTTACTTTAGTAGCCAGCTAGAACCTGCTAACGAGACAACTGATTTTTAAACACTCTCGATTTGACTTAGTGCAAAGTAACCACAAAGCAAATCAGAAATGTTCCATCATCATAAGTTATGGAAAGCCGCACTTTTTTTTTTAATTCAAGGCTTTGAAATCAACAACAGAATTTCCAGCTGCATACAATGTTTTCAGGAAGTGATTTCACTCCATCTTTGTCAGGAGGGTGATCTGACAATTTTTTTGTATTTGCCATGAAGAGTTAAAACCGTGGATTTCAGCTGCTGCTGCGATACGCACTTTCTTTTCTTCTAAAATCTTAGCATAGCATTTGATGGACATTCTGGTTGATACACAAGACTTCTTGGTATTAATACTGAAGATGCTATTTGTCCCTTCCTGATCCTTTTTTTACCCCTGTTACACTGCACAGTTGGTTTCAGGGTAGCTCTTGAGAGAACACTACTCAGTTCATGCGGATTATGGACAACGTTCACTTTAAAAGAAAAAATGTGTGGGGAGGGATGGGGTTGTTCCTTTGCAGTATCTGTTCTGTGAAGTTTGTTAAACATAAAAAGAAAGCTTAAGTTCTTGTATCTTTGAAGAAAATCTTATTTAACCCTTTTGTGTTCTAGATTTACTTACACATGTAGCCTAGAGCTCAGTTTTAGTTTAACATTGTGAAAATATTAAAAGAATCTTGTAACTTTATTCTTTTTTCCTCCTAAAAACAAAACAAAAAACATTAAACCAATCAGATTAAAGTTTGAATTCTTCTCTGACTGTTCCAACAGGCTTTGCTGATCTGCACTTTCTGCTGAGGTTAGTTTATGAAATGTGAATGGAAAAAACATCAGCTCTAGACTGGCAATTTCAAAAGGTGTTTAAAGTAGGCAGGAGGTGGACAAGCGTTTTCTGCCAATTGTTGGGTCTGACATGTGGGATCCAAGTTTATCAACTGTGTAAACTAATGTAGCCTCAATATTGATTGGCAAACAAGGCCTTCTGAGGTGAGTTCCAGCAAATGCATTTTTGCTCTCAAGTCCGCTACTGAGCTGTTAGCTATATTACAGTGGCATGAAAACAAGTGAAATATCCTCTGAAGCAGATGTCCTTCATTTTAACAACTTCTTGACCCTGCACCTTTACCTTGCTCCTGAATGAAAGGCGCTGTGGTTAATAACTGGTAATTACATGATTTAAACTATATAGATTGGATCGTAACTATCATTTAGATTTCTAAAAATTATGTTACAGGGAGACAATGTCAGACCGGTATTAATCTAACTTAATTTCTTTACATTCAGTTTGAAATTGAAATGATCCCCGAAAATGATGGGACATGTAACCCTATTTTTCTCTCTAATGAACACTGTACTTTCAAACACAAAACTGTGTGTGTTGTGGTTCTTCCATACCACTTAAAAGTAGCATAGTAACAGATACCATGAGTGCTATTGTATTACTGGCCTAGTTCCAATCACATGCATCAA
>TRINITY_DN10616_c0_g1_i2 len=303 path=[1:0-96 2:97-98 4:99-253 5:254-302]
ATTCTCTGTTCCATTTGTGCTAATTTTTTTTTTCAAGCAGAAGACGGCATACGAGATTACAAGGTGACTGGAGTTCAGACGTGTGCTCTTCCGATCTCTGCACAGTTGGTTTCAGGGTAGCTCTTGAGAGAACACTACTCAGTTCATGCGGATTATGGACAACGTTCACTTTAAAAGAAAAAATGTGTGGGGAGGGATGGGGTTGTTCCTTTGCAGTATCTGTTCTGTGAAGTTTGTTAAACATAAAAAGAAAGAGATCGGAAGAGCGTCGTGTAGGGAAAGAGTGTAGATCTCGGTGGTCGC
>TRINITY_DN10616_c1_g1_i1 len=231 path=[0:0-230]
TGTATTATTGTTTTATTGTTGGGCACTGCCCCGAGCTGCCTGTGGCAGGAGAGGGCGGCATAACAAAACCAACCAACCCAACACTTCAAGTGGGCCATTGGCACCCAGGCAGTTTGGCTCAGCCTCAATCATCCAGGTGTTGTAGCACGTTGCCTTTGCCAGCAGGGACACTCACCCACATGGGAGTCGTAGAGTCCACCGGACACAAGGCCCTTCTCCGTCCAATATCTC
>TRINITY_DN10585_c0_g1_i1 len=260 path=[0:0-259]
AATGAAAAACGGTTCCTTGCCATCTTCTTAGTGACAGCCCTTTACCTATTTGAAAACTGCAATCGTGTGTCTCCTCAATCTTCCCTTTGCTAGGCTAAACCTACCTAGTCCTTTCAACCTTTCCGCATAAAGTGTGCTTTCTAGAACCCTTTATCATTTTTGTTGCCCTGTTCTGAACCTGCTCTAATTTGTCAATGTTGTTCTTAAAATGAGGTGCCCAAAATGGGACACAGTACTCCAGGTGATGTCTGACCAGTGCC
>TRINITY_DN10647_c0_g1_i3 len=1348 path=[0:0-973 2:974-1347]
ACTACACATGTCCAAAAGCAGCCTTGGTAGCTAGTTACCTTTCCTCCCCGTGCGTGTGTGTTGGGTGGAATTTTTTAAGGGCTATAATCTTACATGTTTGTACCAGACACACTGTTTTCTTCCCTAACTAGACAATACAATAGACCGAACTGTTCAGTAAAAACATTCAGACTCTAGGAGCGAGAAGTAAAGCAGGGCTTTCATATGCCCTTTAGTCTACGTAAACTCATGTGGCATCTCACTGAATATAGCAAAAAGCTACACACGTTGCTGCAAAATGCAAGGTCCTTTCTTTCTTGTATGTATGTATCTTGAAAACTCTCACTGCTTGTTTCCCTGCTGGTCTTATTTCTTAGAGACATTTCCAAACTGGGAAGGTCTTGCAGAGCGTGACTTGGTGTGCTCTGAAATGCATGTACCCTTAAAACTGGGACTTGTTTGGTTAATGGCTGGAAAAGGGGTATTAGCAAAGGAACACAGAAAGCTGTTTACAGGGAAGTAGTCTGTGAAGTAACTGCTCTTAAGTGCAAAATGAACCCCATCTGGGGAACCTGGACTACAATAACTTTCTGCATACTTGGACTCTAAGGCATTACCTTAACACTGTTAGCACTGAGTCACAAGAAGAAAAGAGTGGGTTTTTTGGTGGTTTTTAAAAAGCCAGCTTTACAGAGGGGGAAAAACAATGGTACCTCTTTCTTTCTGCTTGTGACCATGCCTGCTCAGAAGGGCAGGGTGTGTATGGCCTCAGCTTTGTAGTGCATTGCTTGCATAACTGTAAATGGCTTGTAAAATTCCTAGGGTGAAACTTTCAGTCGCTTCCATTTTTGGCGGCAGTCACTGTCCCCTGCAGCGTACTCAGCAGCTTTGAGATCTACCCACATCATTTGTCTTGTGTATTCTTTGTGCATGCACAAGTTAAAATGCTACAAACCCCATCTGATTTTTCTGTTCTCCTACTTGGAAAGAAAGAGTTCAAACCCTTCTCTGAGACTTGGTATTGGTGTTAGGAGGTGGCGGATTCTTTGAAATGCCCTAACTTTGCTACATCGATGCCATGCCATGTTCTGGAACCTTAGCTGCATCAGTAACAGGGTGTCTCGTGCTGTGTTCAAGATGAAACAATGTTTATACTAATAAGGTGCTCTGGCACAATCCTTGTGGGTTCATTTGAAGCAATACACTAAAGCCCATATGATGAATAACCTAAAAGTATCAGACTCTGGAGCCACAGGCATGATTCAATTGAGCATTGTATAAATTATATTTTGTAGTTCCTCAGTCCCTCTCCTACAAAAAAAAGTTACTCTGGTGCTAGACATAACTTATTGACCATCAAAATGAATGC
>TRINITY_DN10647_c0_g1_i2 len=1350 path=[0:0-973 1:974-975 2:976-1349]
ACTACACATGTCCAAAAGCAGCCTTGGTAGCTAGTTACCTTTCCTCCCCGTGCGTGTGTGTTGGGTGGAATTTTTTAAGGGCTATAATCTTACATGTTTGTACCAGACACACTGTTTTCTTCCCTAACTAGACAATACAATAGACCGAACTGTTCAGTAAAAACATTCAGACTCTAGGAGCGAGAAGTAAAGCAGGGCTTTCATATGCCCTTTAGTCTACGTAAACTCATGTGGCATCTCACTGAATATAGCAAAAAGCTACACACGTTGCTGCAAAATGCAAGGTCCTTTCTTTCTTGTATGTATGTATCTTGAAAACTCTCACTGCTTGTTTCCCTGCTGGTCTTATTTCTTAGAGACATTTCCAAACTGGGAAGGTCTTGCAGAGCGTGACTTGGTGTGCTCTGAAATGCATGTACCCTTAAAACTGGGACTTGTTTGGTTAATGGCTGGAAAAGGGGTATTAGCAAAGGAACACAGAAAGCTGTTTACAGGGAAGTAGTCTGTGAAGTAACTGCTCTTAAGTGCAAAATGAACCCCATCTGGGGAACCTGGACTACAATAACTTTCTGCATACTTGGACTCTAAGGCATTACCTTAACACTGTTAGCACTGAGTCACAAGAAGAAAAGAGTGGGTTTTTTGGTGGTTTTTAAAAAGCCAGCTTTACAGAGGGGGAAAAACAATGGTACCTCTTTCTTTCTGCTTGTGACCATGCCTGCTCAGAAGGGCAGGGTGTGTATGGCCTCAGCTTTGTAGTGCATTGCTTGCATAACTGTAAATGGCTTGTAAAATTCCTAGGGTGAAACTTTCAGTCGCTTCCATTTTTGGCGGCAGTCACTGTCCCCTGCAGCGTACTCAGCAGCTTTGAGATCTACCCACATCATTTGTCTTGTGTATTCTTTGTGCATGCACAAGTTAAAATGCTACAAACCCCATCTGATTTTTCTGTTCTCCTACTTGGAAAGAAAGAGAGTTCAAACCCTTCTCTGAGACTTGGTATTGGTGTTAGGAGGTGGCGGATTCTTTGAAATGCCCTAACTTTGCTACATCGATGCCATGCCATGTTCTGGAACCTTAGCTGCATCAGTAACAGGGTGTCTCGTGCTGTGTTCAAGATGAAACAATGTTTATACTAATAAGGTGCTCTGGCACAATCCTTGTGGGTTCATTTGAAGCAATACACTAAAGCCCATATGATGAATAACCTAAAAGTATCAGACTCTGGAGCCACAGGCATGATTCAATTGAGCATTGTATAAATTATATTTTGTAGTTCCTCAGTCCCTCTCCTACAAAAAAAAGTTACTCTGGTGCTAGACATAACTTATTGACCATCAAAATGAATGC
>TRINITY_DN10627_c0_g1_i1 len=862 path=[0:0-607 1:608-637 3:638-861]
CCTACAATACATTATTTTCTTTCAATTGTTTGAAAAAAGTGAAATGGAATGAATACAAAGTGTGATGTTAATGTTGCTATGACTAAAATAGCACATCAAGGTGGAGAAAATCTCTTTGAGGGTTGTTTTGACCTCTGTGAAGGTGCTCTATACAAAGTTTTCTTATTAGTGGTGGTTGTTTTTGAAATAATTTGCTGCTTATTAAATTCTACTTCATTCCCTTTATTAGATTTTGAAGACAGAACTTCCACCTGATGTGACTGATTACTTTGACTCCTGTTAGACTCTAATGACTCCTTGTGTGTTGTGGCTGACAACTTCTGTCAATGAGCAAATATTTGAATATGCTACACCAGCAGGAGGCTTTGAAACCTCATTCTGAACTACAGAGGGCTAATTAGTCATGGACATATTTGATATTAAACAATTAGACATTAACAAATGCATCCACAGTCCTAATCATGTCTGTTGCAATAGATTTCATAAATTTCTGCTGAGTCTACGGCATTTTTTTGGTAGCCTTTATTCCCATCATGGTGTTCTTGCTGCCTAATTAATTCTTTACTGTCAATCTTGTTTTCAAAACTTTGCCTAAATAATTTCATTTAATCAACTGCCAATGTTACAGATGTACAGATATCAGTTAACTGAGATGCAGCCTGAGTGCCACTTTTAACCAACTCCCTGGCAACGGCTGTTCTCTGATGTTTTCGGTTATTTCTAAGCCTCTGCATCTGCATTTGTTTGCAGGAATTAATTGAACGGGAGACTTTACAAACTTCTGAACATTCTGTACTGTTTCCTAAGTTGCTTGGCTTTGGATCTCAGTTGCTTGGGGGTTATTTGAAAACTTCTTTTTCCA
>TRINITY_DN10627_c0_g1_i2 len=851 path=[0:0-607 2:608-626 3:627-850]
CCTACAATACATTATTTTCTTTCAATTGTTTGAAAAAAGTGAAATGGAATGAATACAAAGTGTGATGTTAATGTTGCTATGACTAAAATAGCACATCAAGGTGGAGAAAATCTCTTTGAGGGTTGTTTTGACCTCTGTGAAGGTGCTCTATACAAAGTTTTCTTATTAGTGGTGGTTGTTTTTGAAATAATTTGCTGCTTATTAAATTCTACTTCATTCCCTTTATTAGATTTTGAAGACAGAACTTCCACCTGATGTGACTGATTACTTTGACTCCTGTTAGACTCTAATGACTCCTTGTGTGTTGTGGCTGACAACTTCTGTCAATGAGCAAATATTTGAATATGCTACACCAGCAGGAGGCTTTGAAACCTCATTCTGAACTACAGAGGGCTAATTAGTCATGGACATATTTGATATTAAACAATTAGACATTAACAAATGCATCCACAGTCCTAATCATGTCTGTTGCAATAGATTTCATAAATTTCTGCTGAGTCTACGGCATTTTTTTGGTAGCCTTTATTCCCATCATGGTGTTCTTGCTGCCTAATTAATTCTTTACTGTCAATCTTGTTTTCAAAACTTTGCCTAAATAATTTCATTTATTACAGATGTACAGATAAGATCAGTTAACTGAGATGCAGCCTGAGTGCCACTTTTAACCAACTCCCTGGCAACGGCTGTTCTCTGATGTTTTCGGTTATTTCTAAGCCTCTGCATCTGCATTTGTTTGCAGGAATTAATTGAACGGGAGACTTTACAAACTTCTGAACATTCTGTACTGTTTCCTAAGTTGCTTGGCTTTGGATCTCAGTTGCTTGGGGGTTATTTGAAAACTTCTTTTTCCA
>TRINITY_DN10627_c0_g2_i2 len=1817 path=[0:0-536 1:537-1816]
CCTACAATACATTATTTTCTTTCAATTGTTTGAAAAAAGTGAAATGGAATGAATACAAAGTGTGATGTTAATGTTGCTATGACTAAAATAGCACATCAAGGTGGAGAAAATCTCTTTGAGGGTTGTTTTGACCTCTGTGAAGGTGCTCTATACAAACTTTTCTTATTAGTGTTGGTTGTTTTTGAAAAAATTTGCTGCTTATTAAATTCATCTAATTCAATCTCTTTATTAGATGTTGAAGACATAACTTCCACCTGATGTGACTGATTACTTTGACTCCTGTTACACTCTAATGATGTACTCTCCTTGTGTGTTGTGGTTGACTTAACTTCTGGCAACGAACAAATATTTGAATATGGTACAGAATCAGGAGGCTTTGAAACTTCATTCGGAACTACAGAGGGATAATTAGGCATTGACATATTTGCTATTAAGCAATTCGACATGTTAACAAATGCATCCGCCGTCCTACTTATGTCTGTCGCAATAGACTTCATAAATTTATGCTGACCCTTACGTCTTTTTTTTGCCGCCCTCTTGAATGAATGAAATTTATTAACGGTCTAAGCCAAATAAAACAATATTTATATAATTCACAAAAACCGCCTTACTGTTTATGACACAAACACAAACATTTACATATATTAAATTTAAACAGTTCAAATTTCTCAAAACTACCCTCTTAACCTGCCCATAACATACTTGGCACCAAGCTCTTAATACCATAGATATTCCACATATAAACGAGCTTACAGATCTCACATATTTCACACATTTCATGTATTTCATGTATTTCACCTGATTTTCTGTTTCGCGGGTCGGCTTTAAGATTTCCACCACTGAGCAATGTCTTCATATCTTTACTAAACCGAACACATTTAACCTTTTATCTCTCCCACTATACTAGAGAAGACAGGCAATGGTATTTGCATTGCTTTACATAATAAGATATACAAGTAACATTACATTACAAAGAGACTAAGATAGTTCTTAGTTCAAGACAGAAAAGTATTTCTTTGCAAAGCAGATGGAATAGTGTACCAGTGTCCAAAAAGATACTGAATTCACTGAACAAAGACTAACCGTTTCAGTCCAGCTTTTTTATAGGGTTCCTGGCATTATAGGAATGTATGACATAAGGCAATTACAAAGCATCCAACTACACCAGTACTATTTGACTCATCATAATCTCCGGATCTACCGAGACCTCTCACTTAGTTTCTTATCTTAAATAGAACATTCCATGCTGTCCATAGCTTGTGTAACTAAGGCAAAAGGCATAAAGATGAGCTAAGCAAACCACAGTCAAGAGGATTTGAAATCCCATCCAAATGTCCTGCAGAAGAAGGCGACATGCAGATTTTTTTTTGATTTTTTTTTTACAGGAGGATTTCTCCAAGGAAAATTGAAAAAGACTGCTGCATTTTTATCAATGTGAGCATATAATCAGTTAAAGGATACCGCATCCATAGCTATTAAATGAAATCTTCTATTTCTTGCTTCTTCCCTATCCCATTCATCTGCTGCCACCTGTCTGTGGGCGACTTTGCCCTGTTTTTCTTTCTGAAATGGCTTTTTGAGCAAAGCATCTTCATTACTTGTCCTTTTATTCCTTTGGTCAGATCTCTCTCCACTCTCGTCATCACTAAAATCAGAGTCATAGCCCCCACGGCCAAGGACAGCCCGGGAGAGCAGCCGCTGGGCCGGGTCCATGCTGGCGGGCGGGCGGCACCCCGAGCCCGGGCGGAGCGGACTCACGCCGCTTCCCGGAGAGACTGGCCTGCGCGGAGCGGCGTCCTGCAGCGTGAACGGCCCGC
>TRINITY_DN10627_c0_g2_i1 len=959 path=[0:0-536 2:537-795 4:796-958]
CCTACAATACATTATTTTCTTTCAATTGTTTGAAAAAAGTGAAATGGAATGAATACAAAGTGTGATGTTAATGTTGCTATGACTAAAATAGCACATCAAGGTGGAGAAAATCTCTTTGAGGGTTGTTTTGACCTCTGTGAAGGTGCTCTATACAAACTTTTCTTATTAGTGTTGGTTGTTTTTGAAAAAATTTGCTGCTTATTAAATTCATCTAATTCAATCTCTTTATTAGATGTTGAAGACATAACTTCCACCTGATGTGACTGATTACTTTGACTCCTGTTACACTCTAATGATGTACTCTCCTTGTGTGTTGTGGTTGACTTAACTTCTGGCAACGAACAAATATTTGAATATGGTACAGAATCAGGAGGCTTTGAAACTTCATTCGGAACTACAGAGGGATAATTAGGCATTGACATATTTGCTATTAAGCAATTCGACATGTTAACAAATGCATCCGCCGTCCTACTTATGTCTGTCGCAATAGACTTCATAAATTTATGCTGACCCTTACGTCTTTTTTTTGCCGCCCTCATTCTATCATGGTGTTCTTGCTGCCTAAGTAATTCTGAACTTTCAATCTTATTTTCAATACCTTGCCTAAATGATTTCATTTCATCAACTACGGATGTTATAGATGTACAGATAACATCCTTTAACTGAGATGCAGCCTGAGTGCTACTTTTAACCAATTCCCTGGCAACTGCTGTTCTCTGTTGTTTTCGGTTATTTCTCAGATTTTGCATCTGCACTTGTTTGCAGGAAGTAAGCGAACGTGAGACTTTACGAACTTATGAACGTTCTGTCCTGTGTCCTAAAAGAAAAAAAGGAGATGTGGAAATTTACAAAAGTTGCAAGTTACCATTTTAAAAAATAAAAATAAGTATGGAGACAAAGGAATAAAAAGATTTTTAAAAACCCTACATAAGTAAGTAATATTAATAACTAAAATAATA
>TRINITY_DN10627_c0_g2_i3 len=1065 path=[0:0-536 2:537-795 3:796-1064]
CCTACAATACATTATTTTCTTTCAATTGTTTGAAAAAAGTGAAATGGAATGAATACAAAGTGTGATGTTAATGTTGCTATGACTAAAATAGCACATCAAGGTGGAGAAAATCTCTTTGAGGGTTGTTTTGACCTCTGTGAAGGTGCTCTATACAAACTTTTCTTATTAGTGTTGGTTGTTTTTGAAAAAATTTGCTGCTTATTAAATTCATCTAATTCAATCTCTTTATTAGATGTTGAAGACATAACTTCCACCTGATGTGACTGATTACTTTGACTCCTGTTACACTCTAATGATGTACTCTCCTTGTGTGTTGTGGTTGACTTAACTTCTGGCAACGAACAAATATTTGAATATGGTACAGAATCAGGAGGCTTTGAAACTTCATTCGGAACTACAGAGGGATAATTAGGCATTGACATATTTGCTATTAAGCAATTCGACATGTTAACAAATGCATCCGCCGTCCTACTTATGTCTGTCGCAATAGACTTCATAAATTTATGCTGACCCTTACGTCTTTTTTTTGCCGCCCTCATTCTATCATGGTGTTCTTGCTGCCTAAGTAATTCTGAACTTTCAATCTTATTTTCAATACCTTGCCTAAATGATTTCATTTCATCAACTACGGATGTTATAGATGTACAGATAACATCCTTTAACTGAGATGCAGCCTGAGTGCTACTTTTAACCAATTCCCTGGCAACTGCTGTTCTCTGTTGTTTTCGGTTATTTCTCAGATTTTGCATCTGCACTTGTTTGCAGGAAGTAAGCGAACGTGAGACTTTACGAACTTCTGAACGTTGTGTCGTGTTTCCTTTATCTCGTTGCCCACAATTCTGTGGGCATGATTCCTCCCGATGGAGATCTCTTTCTTCAGGAAACTCAGGCTGTGGTGTTGGCATTTCAGCATATGTTCTGTCATAATCAGAAACCTCATCTGCCTCATTGAAAATAACTGGAGAGCCAACTTGCGTAGCATCTTCATCCTCACTCAGATGTACATCAACTTCTTCTTCACTACTCTCTACTTGTTCCTCTTGCACAGTACTTAGTTTTTTCCCA
>TRINITY_DN10627_c0_g3_i1 len=314 path=[0:0-313]
TTCGGTTTGATTTCTTTCCTCCTTTATAACAGCAGAGAACACACAGATTCAACACATGTGCTCTTCACACAACAGAAAACATATTGGAATCAAGGCCACTCATGCAGAATGAAGCACTTCAATTCCCATTTTGCCCCCAACTTACCTAGCAACTATTTCTCATTGCAGAGAGGAATAAAGTTGAGTCTGCATAAGGAGAGACTTGCTACACTTAAAATAGGGAAAGCATAGTTCCCCAGTAAGCATTTGCTTACTAGGAGACAGATTTTGTTCAACCCCCATCCAAATCCACACCCAGAAAAGTCATCTTTGGG
>TRINITY_DN10627_c0_g4_i2 len=2415 path=[0:0-1611 2:1612-2414]
CGCTCTTCCGATCTTTTTTATCATGTACTTTTTATTCAAACTGTGTTAAATACATAATATGTCAACATACTGCACAATTTTATAACTGCATTGTGAAGACCCACAGAGAGCTATCCAAACCACACACCTAATGTACAGTATTTGCAACAGCAAATATAGCAACGAACTCTTCCAAAGCCTCTACAGACAAGTTACACAGATGTAAGCTGATTGCTGCAGATTGGATTTGGCTCCCTACCAAGCTTGCAAGATGACAAAGACTTAACCTTTAAATCCACCTTCTTACCTAAAGAAGCCCTCACACACAGAAGACTACCTTTATTTACTATTCAAGGACACCCCCGACATATCTCTTTGTATGGTTCTCCATCCTGTATCTATGAACTGTTAAAATTGTAATTATGTTAAGTAATATTACATGTAAATAGAGAGATCGGTTGCTATTCACAAACTGTGCAACGTTCATGAATATATTGTAACTGCCTGAAATTGTTTTCTACTTTGCTATATGATATAGACATCCATAGGGTGATCTACTCAAAAGGTTTCAGCTCTCAAAAAGATAGACAGCACTGTTAACATCATGAATTCCCCCACCAGACTCTTTCCAAAAATATAAAGTTTCATTCAATAATATGCCAACAAACTTCCCTTGTGCATCTGAAATCCTCTTCTTTTTATCAAGAAATGACCACTGTAATAATTCTTATGTGGGCTCTTTCTGAAGAAACTTGTAATAAAATGCATTTAAATTTATACTATAATTTGAATAGAAAAAACCCAGAAAGGTTCAAGTATTCTGCATTCTAGTCTTGTATGCTCAGGATTACACTTTAAAGTAGGATTACATTCACTCACTGCTAAGGGGATAAGAAACCACAGATAATGCATAAGCCACATGTCATTTTCTTTAAGGCAAACCGTATCCCTTATTTATTAAAACAAATGCGACAAACTTCACATTTCCATTAATAGAATAAGAGTTACCAGTGGGACAACTACAATTATAAACCAAAATCCTTTTAATTTAAATCAAATCTTTAAAATGAAGGTAACAGGATAACAACTTTAAAAAAAAGTTTAAAAAAAAATACTAAGAAGATTTTTAGATAAAGTCTCTAATAGTCTAAAACTTGTGTCAGTATTTCGCCTAGGCATAAAGACGGGAACAATCCAGGAGAATGGGGCCATTGCTGTACTCAGAAAGGTAAATAAGTACTTTTTTTGAAAAACAAGGAATGTTGATTTTGAAAGTATGGTTTCAGCTATGGATTGTGACAATTCAAGAAGAAATCAACTGAGGGTTCTACATCCAGGTTCAGAGAAACAAGTCTTGAAAATATTCATCAAATTCTTCTTCCCGGGTTTTTTCATCTGTCTCTTGTAGAGGACCCTTCCAAAAGTCAGCATCTGAAGGACCATCTTGTTCGTCACTGTTATCAGCATCTTTATCAGAATCATCTGAACCTTCTGAGGAGACTTGATCTTTTTGCTCCTTTCTCTTAGACCTGTGTTTGCGTGAACGAGATAATCTTGACTTCTTGCTTTTGGGCTCTTTAGAACTTGATTCAGTGCTCTCTCTTTTTTTCTTCGGTTTGATTTCTTTCCTCCTGTGATGAAAGTTTAATTTGTAGGAACATTCTGGACAAAGTCTCAGTTTCACAAGGGCATTCCTCTTTTCGCCATGCTCAACATAACCAAAATTAACCTCCCAGCTTCTCAGTCCTCCTTTCTCATTGCAATGCTTATTTCCACAAGAAAACTGACCTTTTCCTGAAACGACTTCTTTTTCGTGTCGCCATCTAAATCCGAACTTGTTCTCTTTGTATCTACTCAGATCTGCTACACAATACTCTTTAAATAATTTATCATAGTATTTCTTTGCAAGCCTCTTTTCCCAATTCATATCCACTTCATCCTCCTCTTTCCATAGGAATTTATGATTTTCTCTTACAACATCAAGGTCTGTCTTGTCATTTACTCCTGAGCGTTTGAAGTCCTCTTTTTTACCACCATAGTATAAAATGTAGTCATTCACAAACTTTTTATGTCTTGCAAACGCATCCATAGCTATTAAATGAAATCTTCTATTTCTTGCTTCTTCCCTATCCCATTCATCTGCTGCCACCTGTCTGTGGGCGACTTTGCCCTGTTTTTCTTTCTGAAATGGCTTTTTGAGCAAAGCATCTTCATTACTTGTCCTTTTATTCCTTTGGTCAGATCTCTCTCCACTCTCGTCATCACTAAAATCAGAGTCATAGCCCCCACGGCCAAGGACAGCCCGGGAGAGCAGCCGCTGGGCCGGGTCCATGCTGGCGGGCGGGCGGCACCCCGAGCCCGGGCGGAGCGGACTCACGCCGCTTCCCGGAGAGACTGGCCTGCGCGGAGCGGCGTCCTGCAGCGTGAACGGCCCGC
>TRINITY_DN10627_c0_g4_i1 len=2456 path=[0:0-1611 1:1612-1652 2:1653-2455]
CGCTCTTCCGATCTTTTTTATCATGTACTTTTTATTCAAACTGTGTTAAATACATAATATGTCAACATACTGCACAATTTTATAACTGCATTGTGAAGACCCACAGAGAGCTATCCAAACCACACACCTAATGTACAGTATTTGCAACAGCAAATATAGCAACGAACTCTTCCAAAGCCTCTACAGACAAGTTACACAGATGTAAGCTGATTGCTGCAGATTGGATTTGGCTCCCTACCAAGCTTGCAAGATGACAAAGACTTAACCTTTAAATCCACCTTCTTACCTAAAGAAGCCCTCACACACAGAAGACTACCTTTATTTACTATTCAAGGACACCCCCGACATATCTCTTTGTATGGTTCTCCATCCTGTATCTATGAACTGTTAAAATTGTAATTATGTTAAGTAATATTACATGTAAATAGAGAGATCGGTTGCTATTCACAAACTGTGCAACGTTCATGAATATATTGTAACTGCCTGAAATTGTTTTCTACTTTGCTATATGATATAGACATCCATAGGGTGATCTACTCAAAAGGTTTCAGCTCTCAAAAAGATAGACAGCACTGTTAACATCATGAATTCCCCCACCAGACTCTTTCCAAAAATATAAAGTTTCATTCAATAATATGCCAACAAACTTCCCTTGTGCATCTGAAATCCTCTTCTTTTTATCAAGAAATGACCACTGTAATAATTCTTATGTGGGCTCTTTCTGAAGAAACTTGTAATAAAATGCATTTAAATTTATACTATAATTTGAATAGAAAAAACCCAGAAAGGTTCAAGTATTCTGCATTCTAGTCTTGTATGCTCAGGATTACACTTTAAAGTAGGATTACATTCACTCACTGCTAAGGGGATAAGAAACCACAGATAATGCATAAGCCACATGTCATTTTCTTTAAGGCAAACCGTATCCCTTATTTATTAAAACAAATGCGACAAACTTCACATTTCCATTAATAGAATAAGAGTTACCAGTGGGACAACTACAATTATAAACCAAAATCCTTTTAATTTAAATCAAATCTTTAAAATGAAGGTAACAGGATAACAACTTTAAAAAAAAGTTTAAAAAAAAATACTAAGAAGATTTTTAGATAAAGTCTCTAATAGTCTAAAACTTGTGTCAGTATTTCGCCTAGGCATAAAGACGGGAACAATCCAGGAGAATGGGGCCATTGCTGTACTCAGAAAGGTAAATAAGTACTTTTTTTGAAAAACAAGGAATGTTGATTTTGAAAGTATGGTTTCAGCTATGGATTGTGACAATTCAAGAAGAAATCAACTGAGGGTTCTACATCCAGGTTCAGAGAAACAAGTCTTGAAAATATTCATCAAATTCTTCTTCCCGGGTTTTTTCATCTGTCTCTTGTAGAGGACCCTTCCAAAAGTCAGCATCTGAAGGACCATCTTGTTCGTCACTGTTATCAGCATCTTTATCAGAATCATCTGAACCTTCTGAGGAGACTTGATCTTTTTGCTCCTTTCTCTTAGACCTGTGTTTGCGTGAACGAGATAATCTTGACTTCTTGCTTTTGGGCTCTTTAGAACTTGATTCAGTGCTCTCTCTTTTTTTCTTCGGTTTGATTTCTTTCCTCCTAGCAACTATTTCTCATTGCAGAGAGGAATAAAGTTGAGTCTGTGATGAAAGTTTAATTTGTAGGAACATTCTGGACAAAGTCTCAGTTTCACAAGGGCATTCCTCTTTTCGCCATGCTCAACATAACCAAAATTAACCTCCCAGCTTCTCAGTCCTCCTTTCTCATTGCAATGCTTATTTCCACAAGAAAACTGACCTTTTCCTGAAACGACTTCTTTTTCGTGTCGCCATCTAAATCCGAACTTGTTCTCTTTGTATCTACTCAGATCTGCTACACAATACTCTTTAAATAATTTATCATAGTATTTCTTTGCAAGCCTCTTTTCCCAATTCATATCCACTTCATCCTCCTCTTTCCATAGGAATTTATGATTTTCTCTTACAACATCAAGGTCTGTCTTGTCATTTACTCCTGAGCGTTTGAAGTCCTCTTTTTTACCACCATAGTATAAAATGTAGTCATTCACAAACTTTTTATGTCTTGCAAACGCATCCATAGCTATTAAATGAAATCTTCTATTTCTTGCTTCTTCCCTATCCCATTCATCTGCTGCCACCTGTCTGTGGGCGACTTTGCCCTGTTTTTCTTTCTGAAATGGCTTTTTGAGCAAAGCATCTTCATTACTTGTCCTTTTATTCCTTTGGTCAGATCTCTCTCCACTCTCGTCATCACTAAAATCAGAGTCATAGCCCCCACGGCCAAGGACAGCCCGGGAGAGCAGCCGCTGGGCCGGGTCCATGCTGGCGGGCGGGCGGCACCCCGAGCCCGGGCGGAGCGGACTCACGCCGCTTCCCGGAGAGACTGGCCTGCGCGGAGCGGCGTCCTGCAGCGTGAACGGCCCGC
>TRINITY_DN10627_c0_g5_i2 len=552 path=[0:0-58 2:59-551]
AATGAACTCCCTAGAGGGCTACAGAAGGGCAATTCACAGGTAAGAATCCCAATTGCCCTTTTCCTTTGCTTGGTTGCCACGCTATAAGGGCTAGCTTTCCCAAGGGTTTTGGCCTTGGTATTAGCCCTCTGGTTGTTGACTGTCAGAATCACCTATTGCTTCTTAAAGAGGAGAGTTGGCAGAAGCTGGCTAGCTGTTTCCACCATGCCTTAAACCTGTTTGAATGTGCCATTCATATTTAAAGGATGGAACTGCAGTCAGTGAGCTGTCCTGGCAGATATGGGGGCTGATTGCCAATAAAAGATGGATAAGCATATCTAACTTCTACAGTTTGTTTTTGTTGAGATGGTCAGTCTCATCACAATGACCTAGAGTTTATTAATTATTATTATGATTAGCAAACATTTATATAGCGCCAGCAATGTACCTGGCATTTTACAAAGTAAATGAATAGACATGGTCCCTGCCCTAAGGCTTACAAAAATCAAAGGGGAGCAGAGGGAGAGACAAGGAGTGTAACATTCATGAGGATGCAATGTCCCAGGTGCACAC
>TRINITY_DN10627_c0_g5_i1 len=1739 path=[1:0-1245 2:1246-1738]
TCCGATCTAAGCTGCATGCAGGCGGCCAGAGCAGTGCCTGATGCGGAGTGGAAATGGGTGTCGGTTGCTACTGGGGACAGCTGTTGCTTCTTCTATTGCCCGGGGTGCTTTCTTGCCTTGCAACAGGGCTTCAGCCCCAGCAGTGGCCTGTGCCTTACAGGCGCTTTGACTACCGCCCTGAACCAGATCCTTACTGCCAAGCCCGTTATACCTTCTGTCCGACTGGCTCTTCCATTCCAGTAATGAAGAACAAAGACATTATTGAGGTCTATCGATTACAAGCTCCAGTCTGGGAGTTCAAATATGGGGGTCTGCTTGGACACCTGAAAATTATGCACGATGCCATTGGCTTCAGGAGTCTCTCAACTGGCAAGAACTTTACAATGGAATGGTATGAACTCTTCCAGCTGGGGAACTGCACATTTCCACATCTCCGGCCTGATGTAGACGCACCATTCTGGTGTAATCAGGGAGCTGCCTGCTTTTACGAAGGCATAGATGATGCGCATTGGAAGGAGAATGGGACCTTGGTTCTGGTTACCAGCATATCAGGAACCGTGTTTAACCAAATGGCTAATTGGGTGAAGTATGACAATGATACAGGCATTTACTATGAGACGTGGACAGTGCAAGCCAGCGTGGACAAGCATGCAAGAGTGTGGTTTGAATCTTACGAATGTTCTAGATTTGTACTAAGAACATACCAGAAGCTAGCTGACTTGGGGGCTGTTTTTAAAAAGATACAAACAAATTACACCAGCATCATTCTGTTTAGTGGAGAGCCCACTTACCTGGGGAATGAAACCTCTCTCTTTGGACCTCTGGGGAACAAGACAATGGCTGTAAGCATCAGAGATTTTTACTCTCCATTCAAACCTCATCAGTCAGTCAAGGAGTTAGTCTTGGATCTCTTAAAAATAGGCGACAAAGTCATCCTGAACCACCAGTTTTACCTTTTCTACAACTTAGAATACTGGTTTTTACCTATGAAATACCCTTACCTCAAAATAGTCTATGAAGAAATCCCTCTACCCAACACCAACAAAACATGGCTTAGTTTTTAACTTCTGAGGTACAAAGAATTCCCTTCCCGAGCAAGTCCTTAAGTGTGTTCAAGAATTACTGCAACAGAAACAGCTGCAGAGTGGATAGTTCCTTGCTAGCTCAACAGTGGGGCATCCAGCTTTTGGGATGTAGATTGTCTTTTTCTGACTGTCCTGCCCTGTCTTTGGTGAAGAAAATGCCATTTCCTTTGCTTGGTTGCCACGCTATAAGGGCTAGCTTTCCCAAGGGTTTTGGCCTTGGTATTAGCCCTCTGGTTGTTGACTGTCAGAATCACCTATTGCTTCTTAAAGAGGAGAGTTGGCAGAAGCTGGCTAGCTGTTTCCACCATGCCTTAAACCTGTTTGAATGTGCCATTCATATTTAAAGGATGGAACTGCAGTCAGTGAGCTGTCCTGGCAGATATGGGGGCTGATTGCCAATAAAAGATGGATAAGCATATCTAACTTCTACAGTTTGTTTTTGTTGAGATGGTCAGTCTCATCACAATGACCTAGAGTTTATTAATTATTATTATGATTAGCAAACATTTATATAGCGCCAGCAATGTACCTGGCATTTTACAAAGTAAATGAATAGACATGGTCCCTGCCCTAAGGCTTACAAAAATCAAAGGGGAGCAGAGGGAGAGACAAGGAGTGTAACATTCATGAGGATGCAATGTCCCAGGTGCACAC
>TRINITY_DN10640_c0_g1_i2 len=5462 path=[0:0-1284 1:1285-1638 4:1639-1891 6:1892-5461]
CCTGCCTCCACTGAGCTATTCTGATAAAATGTAATGTGCACGCCTTAAGCAATGCAATGATATACAGTTGAATTTAAATAAAAGACCATCACATGACACCTAGAAGCGTTTATTTTATGCAACAAACTTAAATATGATCATGTGTACATAAAAGTGTACACTGTATCTATGCTGAACAATGCCAGGGAACATAATATTGATGCAACAGTCTTCTAAAATAAACAGTAAAAAAATGAGGCTGAACAGGAAGACAAAATGCAAAATAGACTTACTTCCAATCAGCACAATGCTTAAAATTGATAGCAATCCTAAACATTTCCAACTTTCCTTACAAAGCTGCCAAGTCCAACTAGTTTTAAAAATTGATATTTTTTTTTTTACATCAATAATAAAAATCTGGTGACAAACATTATAAAATCAAATGCTGGACTGTCTTTACTCCCTTAAAATTTAGAATATTCCAACAGAACCGCTGGAGTAAAAACACTTAGAAGTGATATATGTTTTTATAAAACAAACATCAATATGTACATTTATTGCAAATTATATTAAACTAAAATGGAGGGGAAATTAACAAAAATGAAATGTCTACTTGCAAATCAATAATTTTAATTATTTTCCCACTCTGATAAAAATCAGAAAGCAACATTTATAAAATTGCCACCACATGACTTTTCATAGCAGGAAATTGAAATCTGTACATCTTATTTTTGCAGAAAAGTAGGCAGGCGGAAAGAATTATACATAAAAAAGTCTCCAAAAGTAAAGCAAAGGATTTCTTGTGATTTTCCTCTAGTCTTGTTTAAAATCCATTCAGTAGACTTCTACTTTTTTGTGTGAAACATGGGGAATACCTGGCTCTGGGATTGTGAATTTTCAATGTCAGTGTAAGGACTTCCTCTGATTTGCTTTTAAAAAATGCAGCATGAAAACTAATGGTGTAAAACACTTTTAAACTCCAGATATGCAGAAACTGGAACCAAGTGTTAAGCAATTTGCTTAATTATTGACTTTTCATAAAAAAAGTCTCTGGGAAAATAAGTACAGATGCTTTTAGCCTCTCTCTCAGGAGTTTCTGCTTTACATTTCCATTGAGAAGGATTAAACGGGTGAAAGGGAAGCAGACCTTTCCTTCTTCTGTTTTCAGAGCCGAAAGCGGTGTGTTCTGAAGTAATTTCAGTTCCTATACAGGAAATTTCAGAATCCTAGTTTTTGCAGAAGCTCGGAGCATGCCTTTATTTGGCCTTCATTCCCTCCCTTTTCGAGAACGTTTTCTTTTTACCTTTGTAGATCAATTTGCCTCTGTGCTGGTGCTGATTTTTTTGCTGTGTCTTGCTGTTTTGGTGCTTTGGCATTACTTGCCTCTAACCCCCCTGCACTTTCTTGGCTGACTGCTGCCCTTTTCCTTCCCCTGCCAGACGGTTTATTTGTTTCATCGTTTTTTGCTGTGGTGCCTTGACATTCAGACTTGGGTGGACGCCCTCTCCTGGGTTTGGGAGGGGCTGCCTGTCCCGTTTCATCTGTTTTCTTTTCTTCTATTTTTTGATGAATATTCTCTGCTCCAGCTGATGTTGCCGTTCTTTTTTTCCCCCGTTCAGTGCTAATATTTCCTTGTGTAGCCTGATCAGAGTTCATCTCCTTGTTCTTTACAGGTTCTGTCTTTGCTGGTGTGACTGAAATAATTCTCACTGGATTCTCTTCGTTTTCACTGACCCCAGTCTCTGATATGTCTGAACTCTGTTCCCTTGACCTGTTTCCTGCAGGAGAGCTCAGCTCAGAGTTGACAGTAATATTGCTTCCAGTTTCTGATCCTGTACTTCTAATATAAGGTCTCCTTCCAGTTGCAGATAATGGTTTATTTACTGCACCTAATACACCTGTTGGTTTTGGCTTTCCTGTTAAAAGAAGAACTCTCGTCTCTTCTGAAATATAATTTCTGTCATTACAGAAATCCTTCTCGGGTTGTGTAAAAAATTTGGTTGGCAATACAGGGTCCTTCGGGGAATCTGCATTACATAAAGCACTTTTGCTGTTGATTACACATAGAGCAACATCACATACCGTATAGAGTTTTTCATTGGCCTTTGGCTCATCTGGAGATTGAGCATCCCGGGTAAGCTTGATATTTTCTGCCATCTTTTTCATGAAGGCATGGCTGTTGTTCTCATTCTTTGTCATTAGAACTTCAAGCATGAACCACAGGCACTCTTTGATATCACGAAGTTGATCAACATCCTGAGGTTTTGTGAAATCTGGATCATGTGTCAGCAAATGAATCATATATGGTACCACGTATTCAGGCAGCAGGGATAGCAGCTTTTCATTAGCCACTGGGTTCTGTTTAATATACTCCCGTCGTATACTGATGTTTTTGAGCAAACACTGTCTGGCATGTGCTCTTCTCTCTTTTACAGGGTCTTTGGCACACAAGGCAAATATTGCCATATATTCCAACGGGAGCAGCAACTTCACAAGCGCCTTATGCAGCTTCTGAGCAAATATCTGCCTCACTTGATAACACTCATCATTAATGACAAGTGCACAGAGCTGGAATTGCTCTGGGGTAATGATTTCATGGTAACAGGGCTCCTGTGCAAGCTTCATTATAGCACTACCCGCAGCCAGACGCAGACGAGACATATCAGATTTACTGATTCTCTTCTGCTCCGTCAAGTCTCCCTCACTGACCAGCATGGCTGATAATAATCGGAGTGTTGAATTTGCAGATTTAGACTGGTTGTTTTTCATACCCAGGAGCCAGCGTACCAAAAGTTTAATTGCTTGCACCTTTGCTAGAACTTCTGGGGAAACCTCTTCATCTGGGGACCATAATTTCCCATTTTTCTCACCTGTTGACCTGTCATTCATCAGGAGATCTTTCACAATGAAATTTGCAACTACAGACTTCATTGGAGAAGCAAACTGGTCGGGTGCTAACATGGAAATGTGGCCCAAGGAGACAAGAGGAGTTATAAGTTGCTCTGGAACATCAGCATTTAAACTTCGGCTAAGAGGCTCAAAGATCTGTGCCAGCTGCACTTCTTTATTTGAAAATATGGCATGTATACAGTGGACAGCCTGTTTTGCCTGGTGAGGAGTTCCTCTCTTTGCTTTCTGATGCAAAATAGGAATTAAGGTTGATCTTATCTGTGGCAGGTCTGTTTCTATTTTGTGGCCTGTGTTTCTGAATATCTGAATAGCTGCTTCAGCTACTTTATCATCCTCCATCCTGAGGCACTGCAGGAGAGACTCGTATGTCTCTGCAGAGTGGAATGAGGTAGGATGTGTGAAAGACAGAACCTTGAGAAGTTCAAGTCCTGCACGAATAGCAGTATCAGGACTCACACCTTCCTCTTCATCATCAGCTGTCCCCTCTATTGATTTGTTCATCAGCTTTACTAGTGCACTAATGGCTTCGGAGTCAATGTGCACAGGAGCAATTCTTTCCAAAAGAAATTTCACCATCTCCAGGAAGGGATTTGTTGGCTGCTTGGGGTTCGCAAGTTTCCGTGCTATCTCCCTCACACAGACATCTGCCTGTTTGCAGGAGCACGTGGGGCTGATTAATAACTCAAGCTGAGAACGAAGCTTCTCATCATCTCCAAGAACCTGATTGAATTTCTTCACAAAATCTTGTGCTTTCCCAGGATCAGGAAGGTTTTTTGCTATGGTCATCAGCTTCCCAAACATAGCAGTACTATTTGCCTCTGATGTGGGCTGTTTATGCAAATCCAATAACTCCCGTACATGACTTCTAAGCATGTTCTGACATTTCCACATCTCATTCAGTGCTTTGACAGCATTTGGATCCAAGCTAGCATACAAATAGTACAAACACTTCATTCTCTCTTCAGTTTCCAAATTATGAGGCACAAGATACTGAGCAAAGATCTTCTCTACCAGTAACTTGTCATCAATGCTATTTTGATAGTATATGTGCAAAAGCTTATCCTTTATCCAGCTCACTTTCTCTGCAGCGTCCTTGCCAGCCTCAGCGTGGAGACAATACTTCTTGTATAGCTGGGCAAGACCCATCATAGCTTCTTTTCTTACTCGCCACCGTTTGTCTAGTGTTCTCTCCCTCACAAAGCCCAGCAGCTGGTCATTGACTAAAGAAAGGTCTCTCTTGCCAGCAGTTATAATTGTAACGATGACATCATGTCGAATGGCTTCTTCTGGGTCATGTGATCTAACCTTCAAGTACTCAGTGAGGTCTTTTGCTAAATCCGGATGGTTCATTAAACAATGACTGGCAAATTTCACACTTTCTAATCTCACAGGTACATGGATATCATTAAATCGTCCAAGAAAGCATTGCCACAGAGGACGATTCTGCGTTGCCAAATCAGAATCTTTCGAACCAAACAGTTTAGCTAGAAGCCGAACAACAGCTAAACGTTCTTCTCCGTCATTACTCTTTAGCTTGAACTCAAGCTGTGGCATGACTGACAGCAATAAATGAGGATCTATGGCAAAAAGTTCCTGTATCAGATCAAACACGTGTTCTGACAAGTCACTCACTGAAGACTTTCCCAGTACCAGAACCTGGTTAAAAAAATTGGCAATACATGGTTCAATGGTCTGGACTGTCCTTTTCAGCAGGATTTTTGAAAGATCAAATGCTTGTTTATTAAGGTTCTTGTGCGCAGGAATGAGGTTAATGAGAATGGAGTCCAGCAGCTCCTGAGTTACTCCGTCACCCTCCATGATGATAGAACTCATCAAATCCAGCATATGCATCTGTACCTTCTGGTTGTGACTATTGTTGATGACTGAAAAGAGAGACCTAAAAAGTTGAATAAAAATTTCATTGCAATCCTCCAACTCAAAGCAGATGTTGTAAGATTTAACCCATGCTAAATTCTCTAATAAGTAAAAGTATCTGTTAAATTGAGGGCTCTTGGTGTCCTCCAAGCCTTTTAACTGCCTTGTAATAAACAAGAATATGTCCTTGAGTTTGTCATGAGAAGTATATGGCGCTTCAGGGGCATAAATTCGGAAAATATCAGCCAAGCAACATGCTACGAGGAGACGCACATCTTTGTTGGGATTCCTGAGAAAGAATTCAGACGCAAGGTGCAAGGCTAATGGGAGATACTGCTGTTTCTCATCTTCTGAGTCCTGGTCCATGTCCATAAATGTTTTTACTACCATCTTCAACCGTTTGACCACCTCATCGTTGGTTATTTTATCTGTGATCTCCTTTACTCCAGGAGGGTAGTAGATGATTTTACCGTCGGCTGGAGGCTTCGGTTGTGGAGCAGTGAAATCCATCCTGGTGCTGCTGGTTATAAAGTTTCCTTCTTCACAGTCCTCTACCGGCCTCTCATGCAGCTCCGGAAGGTGCAGCATTGAGTAGCCTCCGTGCCCGGTGGATCTTGCTGCTGCTGTTGCTCCGGCCCCGCCGCCCGGCCCCTGGTTGCTCCCGCTGGCTGCGCGGTGCGGTGGCTGGTGCTCGGAGA
>TRINITY_DN10640_c0_g1_i3 len=1711 path=[0:0-1284 1:1285-1638 3:1639-1710]
CCTGCCTCCACTGAGCTATTCTGATAAAATGTAATGTGCACGCCTTAAGCAATGCAATGATATACAGTTGAATTTAAATAAAAGACCATCACATGACACCTAGAAGCGTTTATTTTATGCAACAAACTTAAATATGATCATGTGTACATAAAAGTGTACACTGTATCTATGCTGAACAATGCCAGGGAACATAATATTGATGCAACAGTCTTCTAAAATAAACAGTAAAAAAATGAGGCTGAACAGGAAGACAAAATGCAAAATAGACTTACTTCCAATCAGCACAATGCTTAAAATTGATAGCAATCCTAAACATTTCCAACTTTCCTTACAAAGCTGCCAAGTCCAACTAGTTTTAAAAATTGATATTTTTTTTTTTACATCAATAATAAAAATCTGGTGACAAACATTATAAAATCAAATGCTGGACTGTCTTTACTCCCTTAAAATTTAGAATATTCCAACAGAACCGCTGGAGTAAAAACACTTAGAAGTGATATATGTTTTTATAAAACAAACATCAATATGTACATTTATTGCAAATTATATTAAACTAAAATGGAGGGGAAATTAACAAAAATGAAATGTCTACTTGCAAATCAATAATTTTAATTATTTTCCCACTCTGATAAAAATCAGAAAGCAACATTTATAAAATTGCCACCACATGACTTTTCATAGCAGGAAATTGAAATCTGTACATCTTATTTTTGCAGAAAAGTAGGCAGGCGGAAAGAATTATACATAAAAAAGTCTCCAAAAGTAAAGCAAAGGATTTCTTGTGATTTTCCTCTAGTCTTGTTTAAAATCCATTCAGTAGACTTCTACTTTTTTGTGTGAAACATGGGGAATACCTGGCTCTGGGATTGTGAATTTTCAATGTCAGTGTAAGGACTTCCTCTGATTTGCTTTTAAAAAATGCAGCATGAAAACTAATGGTGTAAAACACTTTTAAACTCCAGATATGCAGAAACTGGAACCAAGTGTTAAGCAATTTGCTTAATTATTGACTTTTCATAAAAAAAGTCTCTGGGAAAATAAGTACAGATGCTTTTAGCCTCTCTCTCAGGAGTTTCTGCTTTACATTTCCATTGAGAAGGATTAAACGGGTGAAAGGGAAGCAGACCTTTCCTTCTTCTGTTTTCAGAGCCGAAAGCGGTGTGTTCTGAAGTAATTTCAGTTCCTATACAGGAAATTTCAGAATCCTAGTTTTTGCAGAAGCTCGGAGCATGCCTTTATTTGGCCTTCATTCCCTCCCTTTTCGAGAACGTTTTCTTTTTACCTTTGTAGATCAATTTGCCTCTGTGCTGGTGCTGATTTTTTTGCTGTGTCTTGCTGTTTTGGTGCTTTGGCATTACTTGCCTCTAACCCCCCTGCACTTTCTTGGCTGACTGCTGCCCTTTTCCTTCCCCTGCCAGACGGTTTATTTGTTTCATCGTTTTTTGCTGTGGTGCCTTGACATTCAGACTTGGGTGGACGCCCTCTCCTGGGTTTGGGAGGGGCTGCCTGTCCCGTTTCATCTGTTTTCTTTTCTTCTATTTTTTGATGAATATTCTCTGCTCCAGCTGATGTTGCCGTTCTTTTTTTCCCCCGTTCAGTGCTAATATTTCCTTGTGTAGCCTGATCAGAGTTCATCTCCCCAACCAGCAGAATTCACTGAAAAACGCCAAGGGGTGGGGAATAAATCAGCTTTCTCCTATCAATCCACCGA
>TRINITY_DN10640_c0_g1_i4 len=1945 path=[0:0-1284 1:1285-1638 4:1639-1891 5:1892-1944]
CCTGCCTCCACTGAGCTATTCTGATAAAATGTAATGTGCACGCCTTAAGCAATGCAATGATATACAGTTGAATTTAAATAAAAGACCATCACATGACACCTAGAAGCGTTTATTTTATGCAACAAACTTAAATATGATCATGTGTACATAAAAGTGTACACTGTATCTATGCTGAACAATGCCAGGGAACATAATATTGATGCAACAGTCTTCTAAAATAAACAGTAAAAAAATGAGGCTGAACAGGAAGACAAAATGCAAAATAGACTTACTTCCAATCAGCACAATGCTTAAAATTGATAGCAATCCTAAACATTTCCAACTTTCCTTACAAAGCTGCCAAGTCCAACTAGTTTTAAAAATTGATATTTTTTTTTTTACATCAATAATAAAAATCTGGTGACAAACATTATAAAATCAAATGCTGGACTGTCTTTACTCCCTTAAAATTTAGAATATTCCAACAGAACCGCTGGAGTAAAAACACTTAGAAGTGATATATGTTTTTATAAAACAAACATCAATATGTACATTTATTGCAAATTATATTAAACTAAAATGGAGGGGAAATTAACAAAAATGAAATGTCTACTTGCAAATCAATAATTTTAATTATTTTCCCACTCTGATAAAAATCAGAAAGCAACATTTATAAAATTGCCACCACATGACTTTTCATAGCAGGAAATTGAAATCTGTACATCTTATTTTTGCAGAAAAGTAGGCAGGCGGAAAGAATTATACATAAAAAAGTCTCCAAAAGTAAAGCAAAGGATTTCTTGTGATTTTCCTCTAGTCTTGTTTAAAATCCATTCAGTAGACTTCTACTTTTTTGTGTGAAACATGGGGAATACCTGGCTCTGGGATTGTGAATTTTCAATGTCAGTGTAAGGACTTCCTCTGATTTGCTTTTAAAAAATGCAGCATGAAAACTAATGGTGTAAAACACTTTTAAACTCCAGATATGCAGAAACTGGAACCAAGTGTTAAGCAATTTGCTTAATTATTGACTTTTCATAAAAAAAGTCTCTGGGAAAATAAGTACAGATGCTTTTAGCCTCTCTCTCAGGAGTTTCTGCTTTACATTTCCATTGAGAAGGATTAAACGGGTGAAAGGGAAGCAGACCTTTCCTTCTTCTGTTTTCAGAGCCGAAAGCGGTGTGTTCTGAAGTAATTTCAGTTCCTATACAGGAAATTTCAGAATCCTAGTTTTTGCAGAAGCTCGGAGCATGCCTTTATTTGGCCTTCATTCCCTCCCTTTTCGAGAACGTTTTCTTTTTACCTTTGTAGATCAATTTGCCTCTGTGCTGGTGCTGATTTTTTTGCTGTGTCTTGCTGTTTTGGTGCTTTGGCATTACTTGCCTCTAACCCCCCTGCACTTTCTTGGCTGACTGCTGCCCTTTTCCTTCCCCTGCCAGACGGTTTATTTGTTTCATCGTTTTTTGCTGTGGTGCCTTGACATTCAGACTTGGGTGGACGCCCTCTCCTGGGTTTGGGAGGGGCTGCCTGTCCCGTTTCATCTGTTTTCTTTTCTTCTATTTTTTGATGAATATTCTCTGCTCCAGCTGATGTTGCCGTTCTTTTTTTCCCCCGTTCAGTGCTAATATTTCCTTGTGTAGCCTGATCAGAGTTCATCTCCTTGTTCTTTACAGGTTCTGTCTTTGCTGGTGTGACTGAAATAATTCTCACTGGATTCTCTTCGTTTTCACTGACCCCAGTCTCTGATATGTCTGAACTCTGTTCCCTTGACCTGTTTCCTGCAGGAGAGCTCAGCTCAGAGTTGACAGTAATATTGCTTCCAGTTTCTGATCCTGTACTTCTAATATAAGGTCTCCTTCCAGTTGCAGATAATGGTTTATTTACTGCACCTAATACACCTGTTGGTTTTGGCTAAGATGCACACAGAGGATAATTTTAGTTTGATGAAACAATTTTTAAAAGATAC
>TRINITY_DN10640_c0_g1_i1 len=1665 path=[0:0-1284 2:1285-1664]
CCTGCCTCCACTGAGCTATTCTGATAAAATGTAATGTGCACGCCTTAAGCAATGCAATGATATACAGTTGAATTTAAATAAAAGACCATCACATGACACCTAGAAGCGTTTATTTTATGCAACAAACTTAAATATGATCATGTGTACATAAAAGTGTACACTGTATCTATGCTGAACAATGCCAGGGAACATAATATTGATGCAACAGTCTTCTAAAATAAACAGTAAAAAAATGAGGCTGAACAGGAAGACAAAATGCAAAATAGACTTACTTCCAATCAGCACAATGCTTAAAATTGATAGCAATCCTAAACATTTCCAACTTTCCTTACAAAGCTGCCAAGTCCAACTAGTTTTAAAAATTGATATTTTTTTTTTTACATCAATAATAAAAATCTGGTGACAAACATTATAAAATCAAATGCTGGACTGTCTTTACTCCCTTAAAATTTAGAATATTCCAACAGAACCGCTGGAGTAAAAACACTTAGAAGTGATATATGTTTTTATAAAACAAACATCAATATGTACATTTATTGCAAATTATATTAAACTAAAATGGAGGGGAAATTAACAAAAATGAAATGTCTACTTGCAAATCAATAATTTTAATTATTTTCCCACTCTGATAAAAATCAGAAAGCAACATTTATAAAATTGCCACCACATGACTTTTCATAGCAGGAAATTGAAATCTGTACATCTTATTTTTGCAGAAAAGTAGGCAGGCGGAAAGAATTATACATAAAAAAGTCTCCAAAAGTAAAGCAAAGGATTTCTTGTGATTTTCCTCTAGTCTTGTTTAAAATCCATTCAGTAGACTTCTACTTTTTTGTGTGAAACATGGGGAATACCTGGCTCTGGGATTGTGAATTTTCAATGTCAGTGTAAGGACTTCCTCTGATTTGCTTTTAAAAAATGCAGCATGAAAACTAATGGTGTAAAACACTTTTAAACTCCAGATATGCAGAAACTGGAACCAAGTGTTAAGCAATTTGCTTAATTATTGACTTTTCATAAAAAAAGTCTCTGGGAAAATAAGTACAGATGCTTTTAGCCTCTCTCTCAGGAGTTTCTGCTTTACATTTCCATTGAGAAGGATTAAACGGGTGAAAGGGAAGCAGACCTTTCCTTCTTCTGTTTTCAGAGCCGAAAGCGGTGTGTTCTGAAGTAATTTCAGTTCCTATACAGGAAATTTCAGAATCCTAGTTTTTGCAGAAGCTCGGAGCATGCCTTTATTTGGCCTTCATTCCCTCCCTTTTCGAGAACGTTTTCTTTTTACCTTATGGAAGAGAAAAGAAATTTTAAAAAGTTAAATGTTTTGGGCAAAGGAAATTCAATTACGTCCGAACCACAAAACCCCCTCTTTCTTCAAAGAAGCTACATACAATATATGTATAGCTTCTTGCAATCAGTTTGACTTTTCACCTGGCAATTCTCCTTTTCCAGTTGTATACTTTATTCTTTACTGAATTATCCAAACACTTTTTTACATGTTACCCAAAGGCAAAAGGCAGTACTATATAAACTGACATCCTGATCCAAGTTTCACTGAAGTGTAGCCTTAGATATTCTTTAGGATTTCCACAGCTGGAGAGTATTTTCTCAAACCACAGAACAGAAAACATGTTCCCCACACTTTCTCAAACTGCATTAATGTCAGAG
>TRINITY_DN10607_c0_g1_i1 len=333 path=[0:0-149 2:150-332]
CCCCTGGGTTCCCCCATGGCAGCCCCGCCGGTGCCGGCATTTGTGTGAAGACACATGCCCTGCTCCTACACCTCACTGTCCTTTGGGCTTTGCCGAGGCTTTACTCCAGACTCTCCGCAGATTAACCAGCATGGCCGGCTGGCCCATCAGGAAAGGCTAAGAAAATCGAGTGGAGGAGGAGGTGGAGTGGCTCAAACCCAAGAGCAAGGAATCCCAGGCTGCATACTGCTACGAGGCACCCAGTCTAAGCAGCTACAGAAGCCAGTGTCTCCATGTATTTCACCAAAACGCAACTCTTCCCCCTCGTGATGCGCCAACGCAGCTCTGGCCACC
>TRINITY_DN10607_c0_g1_i2 len=362 path=[0:0-149 1:150-178 2:179-361]
CCCCTGGGTTCCCCCATGGCAGCCCCGCCGGTGCCGGCATTTGTGTGAAGACACATGCCCTGCTCCTACACCTCACTGTCCTTTGGGCTTTGCCGAGGCTTTACTCCAGACTCTCCGCAGATTAACCAGCATGGCCGGCTGGCCCATCAGCAAGGGGCCAAGACTTTTCCCCTTCACAGGAAAGGCTAAGAAAATCGAGTGGAGGAGGAGGTGGAGTGGCTCAAACCCAAGAGCAAGGAATCCCAGGCTGCATACTGCTACGAGGCACCCAGTCTAAGCAGCTACAGAAGCCAGTGTCTCCATGTATTTCACCAAAACGCAACTCTTCCCCCTCGTGATGCGCCAACGCAGCTCTGGCCACC
>TRINITY_DN10609_c0_g1_i1 len=352 path=[0:0-351]
AAAGAGGAGACAGGACAGATCCTCTCCCCCTCCTGGAGGGACCAGTGAACTCCAGCAAAACAGTATCCACTTGGGAGAAAAACTGAACATGCACACAGAGAATTCGTCTTGCATGAATACTCAGAAAACCTACCTAGGAGGGAAATTCCCTCAGTTTGATGGACATGGGGAAAACTGTAACAGTGGAAACTACTTTGGTAGAAGTCAGAAAAACCATACTACAGAGAGACGTTATCAGTGTTCTGTATGTAAAAAAAGATTTACGTTAAGGTCAGTTTTTATTGAACATGGGCAAACCCATGCAAGAGAAAAAACCCATCAGTGCCTTGAATGTGGGGAAAAGTTTTGTTTT
>TRINITY_DN10609_c0_g2_i1 len=232 path=[0:0-231]
CCGATCTAAACAATATCCCCTTGGGAGACAAACTGAACGTGCACACAGAAAATTTGTTTTGCATGAATACTCAGAAAACCTACGTAGGAGGAAAATTCCCTCAGCTCGATGGACATGGGGAAAACTCTAACAGTGGAAACTACTTTGGTAGAAGTCAGAAAAACCATATTACAGAGAGACGTTATCAGTGTTCTGTATGTAAAAAGAGATTCACGTTAAGGTCAGTTTTTAT
>TRINITY_DN10609_c0_g3_i1 len=273 path=[0:0-272]
ACAGGGAAAATCCTCTCCCCCTCCTCGAGGTGCCAGTGAACTCCAGCAAAACAGTATCCACTTGGGAGAAAAACTGGACGTGCACACAGAGAATTCGTCCTGCATGAATACTCAGAAAACCCACCTAAGAGGAAAATTCCCTCAGTTCGATGGACATGGGGAAAACTCTAACAATGGAAACTACTTTGATAGAAGTCAGAAAAACCATACTACAGAGAGATGTTATCAGTGTTCTGTATGTAAAAAGAGATTCACGTTAAGGTCAGTTTTTAT
>TRINITY_DN10609_c0_g4_i1 len=349 path=[0:0-348]
GAGGAAACGGGGCAAATCTTCTCCCCCTCCTGGAGGAGCCAGTGAACTCCAGAAAAGCAATATCCACTTGGGAGAAAACCTAAATACACAGTCGGAGAATTCCTGCCTCAATATGTCAGAAACTTACCTAGGTAGAAAATTTCCTCAGTTGGATGGATGTGAGGAAAACTGTAACAGTGGAAAGCACTTTGGTAGGTGTCAGAAAAAGCACACTACAGACAGACGTTATCAGTGTTCGGTATGTGAAAGGAGATTTGCACTGAGGTCAGTTTTTATCCAACATCAACAAACGCACACGGGAGAAAAACCCCATCAGTGTCTTGAACGTGGGGAAAATTTCTGTTATAAA
>TRINITY_DN10609_c0_g5_i1 len=270 path=[0:0-269]
CAGCAGGAAAACAGCAGAGAGTCAGCCCTTCAGAGAGGAGACAGGACAAATCCTCTCCCCCTCCTGGAAGCGCCAGTGAATTCCAGCAAAACAATATCCCCTTGGGAGAAACACTTAACATGCACACAGAGAATTCATCCTGCATGGATAATCAGGAAACCCACCTCAGAGGAAAATCCCCTCAGTTTGATGGATGCGGGGAGAACTGTAACAGTGGAAAGCACTTTGGCAGACGTCAGAAAAACCACACTATAGAGCGGCGTTATCAGT
>TRINITY_DN10567_c0_g1_i3 len=3646 path=[1:0-97 2:98-98 3:99-3180 4:3181-3645]
TAACCACCTTTCCAAGTCTTGATTTTTTTTTTTTCAAGCAGAAGACGGCATACGAGATTACAAGGTGACTGGAGTTCAGACGTGTGCTCTTCCGATCTCCTCCCCAATGCTAAAGGTGCTCGGGGTTGCCATGAGGTTAAATAAGGGAGGCTGGTAAATCAAACAGAACTTTGCTGTGTTCAACCATTTGAAGAGAGTCGACCTAATAAAACTTTCAGATCCGTAACTTTCAGAAGGCGAGTCCTGACCCGCTTTGGGTGTCTGGGAAAGGACCAGGTGTTGCAGCAACAGGACTGTGGAAAAAGATTGTAACTTCTAAAAAGAAAGGTTCACATCACTTAGCCTCTGTGCCCAGGTGTGCTTGGACTTAGTAAGTTTTATAAAAAGTTCTACTCAGTTTTACTAGTCATCTGCATTCTTCAGCACGGAGTACATTATGTACCTCTGCTGCAAATTTCTTCTGTACCCACCAAGACTTGTACTCAGTTTGCTATGGATTAGTCATGAGGTCCAAATTTGGGTTATGATTCTAAAAGGCTGGAGGAACTAATACTCTTAATTTTCCTTATGAATTGCAAGCCAACATCTGCATTTTTTTTTTTTTTGCTACAATGCCGTCATGGATGCTCCAAACTGTTCTTCTAGATGACCACTCAACACATGTGCTGCATTGTCATGATCTCATAATTTACTGAGATCTGAAGCTAAGTGGGAATAAGATAGAAAAGAGATCTGAAGAAGCTACTGAGGGGACATAACACCCCCAAACAGCTGCAAAGACCACATTGTTTTTGTCAGTCTGTTTTCAGAGTGATGAACATTTTATATTAAACTTATTAATAACCTCATCTTAATGTTTTGTTCTCATAATTGGTGTTTCTGTGGAGAATTGTTTGAATTGGGGTATTAGAATAAAGATATTTTGTGCAGTCTGAGCCTGGTTTTGTACAGTTGAGATGACTGAATCGTTGAGTTAATGCTTAAAGTAAGTGGGAAGAGTTATGCCTCCGAGCATTACAATTTTTAATTTTGATGTTAAACTCCTTTCTAAACTACACAACCTCAGACAAGACCACTACAAAGAGGCACCATTGCAAAGTCTCCTTCACTGAAACAACATATAAGTTGTCAAACTGGCAATACTGGGTAGCAAGCTAAGGCATTTGGATTTGTCTTGTGTAACTTTAGGGCTTTTCTTTTAACTGCCTCATCTTTAAATGCCCTTTTGAACTCTTGTGTATTGTCTGGCATGATCCACTAGCCATAGTATGCTGGCATCTGGAAAGTAGGGCTGTTATGTAAAATAAGACACTCTTGCCCAATTCACCCTATTCATTGGCTGCAATTTGCCTGTTTGAATTAATTACGAATAGCATTAAAAAAGTAACCATATCATGGTACCTCAGTCTGACTTTATAGGTCAGAATAGCCTGTGTATTTGTAAAGGTGCGATCGTTTCCCTTTATTACTTGAGCAGAACTGGATTTAAATGGGTGTTTATGGAGGGTTTTTGATTGTACTGTCCTTGCCAATTGTATATTTGTCTCTTTCATCAGCATTAGTCTTTGAAAAAAGGATATTTTTTGTTTTGTTTTGGGCATCCTGTTTGTTTTTTAAATAGAAAAGAATTACTTAAAATTGGTATCACTGTTTGTTTCTGCACCCAAACCTCAATTAAATGAGCTGTTAGTAAAGACATAGATCACTTGTATTTGGAACAGTTGCTGCACGAACTTTGACTATTAGGACTTTATCCAATTCTCACCAAATAAGTCTTTCCATTAATGTTGACAGAATTTGGATCAGGCCCTTAGGATGTTCTCGCACAGTGCTGTTTACCTGCAGGTAACTTACCCCCTGCACAGTCTACCCCAAGACTAGGTTACCCAGGGACGCACAGCTGCTTGTGGGACTGCTCCCATGCAATAACAATCAGTGGGTGATCCTTTAGCCCCCTGGTAAGAACACTCGCATGGACAACTGTACCCCTGGGTTAATGAATGGGGATGACTTATCAGCAGTAAATTAACACTGGGTAAACAATGTGTTGTGTAAGCATGCCCCTAGAGAGCAGTTCAGAATTTTCAACATACTGAATTACTAGTCTTCCATTGCCAAGAACTGGTTCCAGCTTCCTTGGGTTTTAATGTCTAGCTGGGTTACATAGGGTTGCTGGCGGAGATTTTTAGTACTGCATATGTGCGCACTCAGAGATTATTATGAATGCAGTGTGTGCACATGCCCGAATACCTCAAGTTAAGGGGATTCAAGAGAGAGAGAGCTGCTTTGAGCCAACACAGTGTATACATTACATTCTGAAGTACATTAATGTGTTAATGTTCAATCTTGAGGACACTTGCAAAAACAGGAAATGTGAATAAGATTGAAATGCCTTCCTGGATATGTCCACTTAAATCAAGGTACTGCAGCACAATAGGTTGAATAAGATATTAGAAGAAAGAATCAACACTTACACTCAGCAGGCTTCTTGGGAACTGAGTGCATGAACATAAAAAAGGCCAGTCCTATATAGGAATAGAAATTTCTCTTATGCTATTGGGTCATTTTGATCTGGTCTGCTTTGTATATCTACCAGAAATCTGTGGATCAGTGATAGTTCCTTTAGAGAAGTTATTGCCTCTTAAACTAGAACACAATTGACACCACATTAGAGTGCCTCAACCCTGAAAATTTAACAGCTTCTATTGTCATATTAGCAATCTTGCATGTTTCTTCATGTATCAAACAGGCCCATCAAATTTGATTAAAGCCATTCTTTGTGAAGTCACTCTTCCAGCGTAGACTGGCAATTTCCTTTGCAATTGTTAAACTTATCTGCAGGATTTCATAAACCAAAACACATTGTTAAGTTATAGGCACACCTGAAAATCACCACTTGGATTTTCTTCTTCATACTTTGTATTTTGGGATTTAATCCAGAGCAAATAGATAACACAAACTGGCAAACAAGGGACTATCTTAATGTCTGTAGTCAATGCTGCTATCATGAGTAACTAGAGCCTTGGTTTAAATGTGATTTCAAATGCAGTCTCTGGAGTAAGTCCCTGGGATGCAGGCACTGGGTGTGTTCAAAGTTTTCCTGTTTGGGCAAATCCTGATCTTAATCCAAATACTCAAGGACTGCAGTCTGTTGAAAATAGAAGTCCCTAGAGTACAAAGCAGACTTTGAATGTCTCAGGTACATCAGATGGTGCTTCTTAGATGTATTTCTTGTTGGCATTCGGCCCTATTCATGGCCATTTGCTTTGATGAGGAAAATGTTGTCCTGGAGTACATTTTTAGTGGAATTTCAGGATGGTGGATGCAGTGTGAAGAAACCTCAAACCATTTTATTAAATTACTGTTTTGGCAGCTGTGCTGTTGAGACCAGTGTGACAAAGATTACAGAACTTGTCTGCACTGTGGTGGTATCTTGGCCTACAGCATAGGATTCTTTTACACACAAACATTTGCGGTTTCTTTTTTAGACACTGGTTTGTACATAATCTGAACTGAATGTGAATAAGCCTTTTTTAACCACCTTTCCAAGTCTTGATAAAATACTGTTTTGATAGATTACTGCATTTTTTCCTGTACTTGTTCAATTATTAAAATAAAGAATGCATGGATCCTAATGTTGATAGAC
>TRINITY_DN10567_c0_g1_i2 len=564 path=[1:0-97 2:98-98 4:99-563]
TAACCACCTTTCCAAGTCTTGATTTTTTTTTTTTCAAGCAGAAGACGGCATACGAGATTACAAGGTGACTGGAGTTCAGACGTGTGCTCTTCCGATCTCAGACTTTGAATGTCTCAGGTACATCAGATGGTGCTTCTTAGATGTATTTCTTGTTGGCATTCGGCCCTATTCATGGCCATTTGCTTTGATGAGGAAAATGTTGTCCTGGAGTACATTTTTAGTGGAATTTCAGGATGGTGGATGCAGTGTGAAGAAACCTCAAACCATTTTATTAAATTACTGTTTTGGCAGCTGTGCTGTTGAGACCAGTGTGACAAAGATTACAGAACTTGTCTGCACTGTGGTGGTATCTTGGCCTACAGCATAGGATTCTTTTACACACAAACATTTGCGGTTTCTTTTTTAGACACTGGTTTGTACATAATCTGAACTGAATGTGAATAAGCCTTTTTTAACCACCTTTCCAAGTCTTGATAAAATACTGTTTTGATAGATTACTGCATTTTTTCCTGTACTTGTTCAATTATTAAAATAAAGAATGCATGGATCCTAATGTTGATAGAC
>TRINITY_DN10567_c0_g1_i1 len=4834 path=[0:0-1285 2:1286-1286 3:1287-4368 4:4369-4833]
CATCATTTCTTCTCTCTTGCTGCTTTTCTTTTTCTCATTCATTTATTTGGGTGAGGTTTTTAAAACCTATAATGTTGCTATGGACTACATTACCCTCGCACTCATGATCTGGAACTTTGGTGTGGTGGGAATGATCTGCATTCACTGGAAAGGCCCACTCAGACTCCAGCAAGCATATCTCATTATGATAAGTGCCCTCATGGCCCTGGTGTTTATCAAGTACCTTCCTGAATGGACTGCATGGCTCATCTTGGCTGTGATTTCGGTGTATGACCTGGTTGCTGTCCTGTGTCCTAAAGGGCCTCTTCGTATGCTAGTTGAAACAGCTCAAGAAAGAAACGAAACTCTATTCCCTGCACTTATTTACTCCTCAACAATGGTATGGCTGGTGAACATGGCTGAAGAAGATCCAGAAGCACAGCGGAAAGCTCCCAAAAACTCTACTTATGATAAACAAGCCCCAGCAAATCAGGCACCGAATGAAAATGCCGAGGCAGATGATGGAGGCTTCACCCAGGAATGGGAGCAGCAAAGAGATAGCAGAATAGGACCTCTTGAATCAACTCCTGAATCTCGGGCTGCTGTTCAGGCTCTCCCCAGTAACTCCCAAGTCGGTGAGGACCCAGAAGAAAGAGGAGTAAAGCTTGGTTTAGGAGATTTTATTTTCTACAGCGTCCTGGTTGGCAAGGCCTCTGCAACAGCTAGCGGAGACTGGAACACAACTTTAGCCTGTTTTGTAGCCATACTAATTGGTCTGTGCCTTACTCTACTGCTTCTTGCCATCTTTAAGAAGGCCTTGCCAGCGCTTCCAATCTCTATAACCTTTGGACTTGTTTTTTACTTTGCCACAGATAACTTGGTGCAGCCCTTTATGGACCAGCTAGCATTTCATCAGTTTTATATCTAGCACACCTGAAGCTGGGATTGTTATGGATATTTGTATTGACAGTAGTAAATGTGGGAGGGAAAAGGGATTTTTCCTCAGTACTCTCACAGTGGTGAAGTTCACTCACTGCTCAGCCTGCAGTTCAGCTCCCAGCCTGAATAATTGCAACTTCCTCCCATGTGTTCTTGAGAGAGATACTTTGCTGCACACCATGCAATTGATTCTTCTGTGTTAAAATGGTTTCTTAATGGAAGGACTACATTGGATGCCAGTACATCGTAAGCAGTCTCTGAGCTACAAAACTGTCATAAGAACTACCTGTCTACAAAATTGCTAATGCTTCCACCAGCAACCTCTAACGATTAGCATAAGTTGATTTTTTTTTTTCCTCCGCCCCCCCCCTCCCCAATGCTAAAGGTGCTCGGGGTTGCCATGAGGTTAAATAAGGGAGGCTGGTAAATCAAACAGAACTTTGCTGTGTTCAACCATTTGAAGAGAGTCGACCTAATAAAACTTTCAGATCCGTAACTTTCAGAAGGCGAGTCCTGACCCGCTTTGGGTGTCTGGGAAAGGACCAGGTGTTGCAGCAACAGGACTGTGGAAAAAGATTGTAACTTCTAAAAAGAAAGGTTCACATCACTTAGCCTCTGTGCCCAGGTGTGCTTGGACTTAGTAAGTTTTATAAAAAGTTCTACTCAGTTTTACTAGTCATCTGCATTCTTCAGCACGGAGTACATTATGTACCTCTGCTGCAAATTTCTTCTGTACCCACCAAGACTTGTACTCAGTTTGCTATGGATTAGTCATGAGGTCCAAATTTGGGTTATGATTCTAAAAGGCTGGAGGAACTAATACTCTTAATTTTCCTTATGAATTGCAAGCCAACATCTGCATTTTTTTTTTTTTTGCTACAATGCCGTCATGGATGCTCCAAACTGTTCTTCTAGATGACCACTCAACACATGTGCTGCATTGTCATGATCTCATAATTTACTGAGATCTGAAGCTAAGTGGGAATAAGATAGAAAAGAGATCTGAAGAAGCTACTGAGGGGACATAACACCCCCAAACAGCTGCAAAGACCACATTGTTTTTGTCAGTCTGTTTTCAGAGTGATGAACATTTTATATTAAACTTATTAATAACCTCATCTTAATGTTTTGTTCTCATAATTGGTGTTTCTGTGGAGAATTGTTTGAATTGGGGTATTAGAATAAAGATATTTTGTGCAGTCTGAGCCTGGTTTTGTACAGTTGAGATGACTGAATCGTTGAGTTAATGCTTAAAGTAAGTGGGAAGAGTTATGCCTCCGAGCATTACAATTTTTAATTTTGATGTTAAACTCCTTTCTAAACTACACAACCTCAGACAAGACCACTACAAAGAGGCACCATTGCAAAGTCTCCTTCACTGAAACAACATATAAGTTGTCAAACTGGCAATACTGGGTAGCAAGCTAAGGCATTTGGATTTGTCTTGTGTAACTTTAGGGCTTTTCTTTTAACTGCCTCATCTTTAAATGCCCTTTTGAACTCTTGTGTATTGTCTGGCATGATCCACTAGCCATAGTATGCTGGCATCTGGAAAGTAGGGCTGTTATGTAAAATAAGACACTCTTGCCCAATTCACCCTATTCATTGGCTGCAATTTGCCTGTTTGAATTAATTACGAATAGCATTAAAAAAGTAACCATATCATGGTACCTCAGTCTGACTTTATAGGTCAGAATAGCCTGTGTATTTGTAAAGGTGCGATCGTTTCCCTTTATTACTTGAGCAGAACTGGATTTAAATGGGTGTTTATGGAGGGTTTTTGATTGTACTGTCCTTGCCAATTGTATATTTGTCTCTTTCATCAGCATTAGTCTTTGAAAAAAGGATATTTTTTGTTTTGTTTTGGGCATCCTGTTTGTTTTTTAAATAGAAAAGAATTACTTAAAATTGGTATCACTGTTTGTTTCTGCACCCAAACCTCAATTAAATGAGCTGTTAGTAAAGACATAGATCACTTGTATTTGGAACAGTTGCTGCACGAACTTTGACTATTAGGACTTTATCCAATTCTCACCAAATAAGTCTTTCCATTAATGTTGACAGAATTTGGATCAGGCCCTTAGGATGTTCTCGCACAGTGCTGTTTACCTGCAGGTAACTTACCCCCTGCACAGTCTACCCCAAGACTAGGTTACCCAGGGACGCACAGCTGCTTGTGGGACTGCTCCCATGCAATAACAATCAGTGGGTGATCCTTTAGCCCCCTGGTAAGAACACTCGCATGGACAACTGTACCCCTGGGTTAATGAATGGGGATGACTTATCAGCAGTAAATTAACACTGGGTAAACAATGTGTTGTGTAAGCATGCCCCTAGAGAGCAGTTCAGAATTTTCAACATACTGAATTACTAGTCTTCCATTGCCAAGAACTGGTTCCAGCTTCCTTGGGTTTTAATGTCTAGCTGGGTTACATAGGGTTGCTGGCGGAGATTTTTAGTACTGCATATGTGCGCACTCAGAGATTATTATGAATGCAGTGTGTGCACATGCCCGAATACCTCAAGTTAAGGGGATTCAAGAGAGAGAGAGCTGCTTTGAGCCAACACAGTGTATACATTACATTCTGAAGTACATTAATGTGTTAATGTTCAATCTTGAGGACACTTGCAAAAACAGGAAATGTGAATAAGATTGAAATGCCTTCCTGGATATGTCCACTTAAATCAAGGTACTGCAGCACAATAGGTTGAATAAGATATTAGAAGAAAGAATCAACACTTACACTCAGCAGGCTTCTTGGGAACTGAGTGCATGAACATAAAAAAGGCCAGTCCTATATAGGAATAGAAATTTCTCTTATGCTATTGGGTCATTTTGATCTGGTCTGCTTTGTATATCTACCAGAAATCTGTGGATCAGTGATAGTTCCTTTAGAGAAGTTATTGCCTCTTAAACTAGAACACAATTGACACCACATTAGAGTGCCTCAACCCTGAAAATTTAACAGCTTCTATTGTCATATTAGCAATCTTGCATGTTTCTTCATGTATCAAACAGGCCCATCAAATTTGATTAAAGCCATTCTTTGTGAAGTCACTCTTCCAGCGTAGACTGGCAATTTCCTTTGCAATTGTTAAACTTATCTGCAGGATTTCATAAACCAAAACACATTGTTAAGTTATAGGCACACCTGAAAATCACCACTTGGATTTTCTTCTTCATACTTTGTATTTTGGGATTTAATCCAGAGCAAATAGATAACACAAACTGGCAAACAAGGGACTATCTTAATGTCTGTAGTCAATGCTGCTATCATGAGTAACTAGAGCCTTGGTTTAAATGTGATTTCAAATGCAGTCTCTGGAGTAAGTCCCTGGGATGCAGGCACTGGGTGTGTTCAAAGTTTTCCTGTTTGGGCAAATCCTGATCTTAATCCAAATACTCAAGGACTGCAGTCTGTTGAAAATAGAAGTCCCTAGAGTACAAAGCAGACTTTGAATGTCTCAGGTACATCAGATGGTGCTTCTTAGATGTATTTCTTGTTGGCATTCGGCCCTATTCATGGCCATTTGCTTTGATGAGGAAAATGTTGTCCTGGAGTACATTTTTAGTGGAATTTCAGGATGGTGGATGCAGTGTGAAGAAACCTCAAACCATTTTATTAAATTACTGTTTTGGCAGCTGTGCTGTTGAGACCAGTGTGACAAAGATTACAGAACTTGTCTGCACTGTGGTGGTATCTTGGCCTACAGCATAGGATTCTTTTACACACAAACATTTGCGGTTTCTTTTTTAGACACTGGTTTGTACATAATCTGAACTGAATGTGAATAAGCCTTTTTTAACCACCTTTCCAAGTCTTGATAAAATACTGTTTTGATAGATTACTGCATTTTTTCCTGTACTTGTTCAATTATTAAAATAAAGAATGCATGGATCCTAATGTTGATAGAC
>TRINITY_DN10622_c0_g1_i1 len=296 path=[0:0-130 2:131-147 3:148-217 4:218-219 5:220-295]
CTCCACAGGTGTCTGTTTGGCCAGCGAGGCCACGTTCTCATAATTCTCCTGCATGACGTTGCTGTAAAGGACTCTCTGCTCTGGGTCCAGCAGGGCCCCCTGCTCCCGGGTGAAATACACGGCCACATCCTGAAAAGTCACCGCCATCCAGGCAGAGGGCGAGAAAGTGGAGTTTGCAAACCATCCACGGGGTGGGACGATGCATCCGGCTTCTCCAGCCAGCGACCCTTCTCCTGAGGCTGCCGACTCCGGTGCCGAACACTAAGATTCTGTGAACGACTGTATCTTGCTACTAC
>TRINITY_DN10622_c0_g1_i3 len=280 path=[0:0-130 1:131-201 4:202-203 5:204-279]
CTCCACAGGTGTCTGTTTGGCCAGCGAGGCCACGTTCTCATAATTCTCCTGCATGACGTTGCTGTAAAGGACTCTCTGCTCTGGGTCCAGCAGGGCCCCCTGCTCCCGGGTGAAATACACGGCCACATCCTCAAAGGTCACCGCCATCTGGAACAAGAAGTAGTCTCGCTCAGCTCCTGCCAACAGCACTTTGGGCCTGGGACCAGCGACCCTTCTCCTGAGGCTGCCGACTCCGGTGCCGAACACTAAGATTCTGTGAACGACTGTATCTTGCTACTAC
>TRINITY_DN10622_c0_g1_i2 len=224 path=[0:0-130 2:131-147 5:148-223]
CTCCACAGGTGTCTGTTTGGCCAGCGAGGCCACGTTCTCATAATTCTCCTGCATGACGTTGCTGTAAAGGACTCTCTGCTCTGGGTCCAGCAGGGCCCCCTGCTCCCGGGTGAAATACACGGCCACATCCTGAAAAGTCACCGCCATCAGCGACCCTTCTCCTGAGGCTGCCGACTCCGGTGCCGAACACTAAGATTCTGTGAACGACTGTATCTTGCTACTAC
>TRINITY_DN10622_c1_g1_i1 len=427 path=[0:0-328 2:329-382 3:383-426]
TGCATATGCTCAGGGGAGGGAGATACTGTCGGGTGCCCTCCAGAACCGACGCCAGCCACAATAGGTTGTCCCCGAGGACACAACCTGTGCTTTGCAGAATCATAGTCAGGGGAAGACGAGGCAGGACTGGGGGAGCTTGAGTGACATTTGTGGGAGTTTTAACTTGTCGTCTTTACTCCCAGTGGTGTCTGAGCTGAGTTACCTGATCCCTCACCTGAACTCGGGTCCCTCAGGAGCTCTCCCACGTCAAAGGCTTGCAGATCTGAGACCCACGGCTCTTCCCCTCGCTCCAACCAAATGATCAGGTCGGGTTTGGGAACTGGAATCCCAAGGGCGGACGCGTTCTCGTAATTCTCCTGCATGACACTGCTGTAAAGGGCTCTCTGCTCTGGGTCCAGCAGGACCCCCTGCTCCCGGGTGAAATACA
>TRINITY_DN10622_c1_g1_i3 len=439 path=[0:0-328 1:329-331 2:332-385 4:386-438]
TGCATATGCTCAGGGGAGGGAGATACTGTCGGGTGCCCTCCAGAACCGACGCCAGCCACAATAGGTTGTCCCCGAGGACACAACCTGTGCTTTGCAGAATCATAGTCAGGGGAAGACGAGGCAGGACTGGGGGAGCTTGAGTGACATTTGTGGGAGTTTTAACTTGTCGTCTTTACTCCCAGTGGTGTCTGAGCTGAGTTACCTGATCCCTCACCTGAACTCGGGTCCCTCAGGAGCTCTCCCACGTCAAAGGCTTGCAGATCTGAGACCCACGGCTCTTCCCCTCGCTCCAACCAAATGATCAGGTCGGGTTTGGGAACTGGAATCCCTGCAAGGGCGGACGCGTTCTCGTAATTCTCCTGCATGACACTGCTGTAAAGGGCTCTTTGCTCTGGGTTGAGCAGAGATCGGAAGAGCACCACGTCTGAACTCCAGTCAC
>TRINITY_DN10660_c0_g1_i1 len=451 path=[0:0-450]
TTTTTTTTGACCAGCCAATGCATTTTTATTTAATAAAGAGCTGAGATGTAAAGAGGATCTTGCCAAGCAGGTGACAGAATGACTACAAAGCAATATTTGATTACCGCTCCTAATAGCTTTTCATTCTGTTAATGGCAACTCAGGTGAGCAGCTGAAGAGCGGCCCTCTATTTTGCATAGAAAGGTTTGGATTTGATCAGGTTTATTAGCTGTTGAATTGCTTCTGCTGAATCTTGTTTTTGCAGATAGCTGATTATTAGAAGAGCTTTCATTGCAAGTTCGTGGGCCTTGGGTATATCCAGGATCAAGTAATGAAGCATAGCAAGAGCATGAACAACTTTGCCAGTCTTCATAGGCTGTTGCCTTGATGCATGTTCTCTGATATCTAAGATTGCATTCAGGATTTGGCTTGCTTCAGCTTGTTGGCTTTCATCTGCACTGGGAATGAAAAT
>TRINITY_DN10584_c0_g1_i1 len=415 path=[0:0-414]
GTGAAACACAATGCAAGGATAGATAAGAAGAGAGTTGTTGAGATAAGGAAAACCCAGAGCCATTTGCCAAAAATTACTAAAACCCTGTGCAGAGGGGAAATTTCAGAACAAGAAATGAGCCCCCCCAAAAAAACAAAGCTGAAAAAACACTCCCAGCTGATGCTGAACAGGAAACAGATCAGAGCATTAGAAGTCCACAACTCACATAGACCCAGGCACGTCAACACCAGAATTTGCTGAAATGTGTGAATCAGAACAATTTTAGGGGAACATTGGACCAATAAAGATCTCAGACATACAGTCTGTTGGAAGTATATTCCCTAGTTACATCTCCCCAAAGCACCTTATCCTGCTTGTTTGCTAGAAACAGCAGGAGTAGAGACAGTCAGATCAGGGAACCCTTCCCGCATCCACT
>TRINITY_DN10584_c0_g2_i4 len=225 path=[2:0-125 4:126-224]
TGTTGAACTGATTTATTGTCCTACAGAGGAAATGATAGCAGATGTGCTGATCAAACCGCTACCCAGAGACAATTTCCAGAGGTTACGAGAAGCATTGGGAATTGTCAGCAGTGCACATAAGTGATTTGGTGCACGGGATGATGAGAAGCGGTGTTAGAAATACATTCCTTTGGCTACATCTTCCCTAAGCACCTCATCCTGTTTGTTTGCTAGAAACAGCAGGAG
>TRINITY_DN10584_c0_g2_i2 len=278 path=[2:0-125 3:126-148 5:149-155 6:156-227 8:228-277]
TGTTGAACTGATTTATTGTCCTACAGAGGAAATGATAGCAGATGTGCTGATCAAACCGCTACCCAGAGACAATTTCCAGAGGTTACGAGAAGCATTGGGAATTGTCAGCAGTGCACATAAGTGATTCGGTGCACAGGACGATGAGAAGGGGTGTTGGAAATACATTCCTTAGTTACATCTCCCCTAAGCACCTTATCCTGCTTGTTTGCTAGAAACAGCAGGAGTAGATGGCAGTCAGATCAGGGAACCCCTTCCCCATCCACTTTGTTCTATTCAGA
>TRINITY_DN10584_c0_g2_i1 len=325 path=[2:0-125 3:126-148 5:149-155 6:156-227 7:228-324]
TGTTGAACTGATTTATTGTCCTACAGAGGAAATGATAGCAGATGTGCTGATCAAACCGCTACCCAGAGACAATTTCCAGAGGTTACGAGAAGCATTGGGAATTGTCAGCAGTGCACATAAGTGATTCGGTGCACAGGACGATGAGAAGGGGTGTTGGAAATACATTCCTTAGTTACATCTCCCCTAAGCACCTTATCCTGCTTGTTTGCTAGAAACAGCAGGAGTAGAGAGTCAGATCAGGGAACCCCTCCTCCAACCACTTAGTTCTACTCCTGCTAGGACCTGATTGGTCTCTCCCCAGGATGTTACTTATCTCTTTGTGTCT
>TRINITY_DN10584_c0_g2_i3 len=230 path=[0:0-60 6:61-132 7:133-229]
TTGATAAACATGTCTTAATGGGGAAGAGTCAACAGGGATTTAGCAAAGGTAAGTCATGTTAGAAATACATTCCTTAGTTACATCTCCCCTAAGCACCTTATCCTGCTTGTTTGCTAGAAACAGCAGGAGTAGAGAGTCAGATCAGGGAACCCCTCCTCCAACCACTTAGTTCTACTCCTGCTAGGACCTGATTGGTCTCTCCCCAGGATGTTACTTATCTCTTTGTGTCT
>TRINITY_DN10584_c0_g2_i5 len=216 path=[1:0-39 5:40-46 6:47-118 7:119-215]
AGAATCAGGACTTCCGAGGGTGGCCATGTCAGAAACTGGTGGTGTTGGAAATACATTCCTTAGTTACATCTCCCCTAAGCACCTTATCCTGCTTGTTTGCTAGAAACAGCAGGAGTAGAGAGTCAGATCAGGGAACCCCTCCTCCAACCACTTAGTTCTACTCCTGCTAGGACCTGATTGGTCTCTCCCCAGGATGTTACTTATCTCTTTGTGTCT
>TRINITY_DN10601_c0_g1_i1 len=413 path=[0:0-412]
AGATCTACACTCTTTCCCTACACGACGCTCTTCCGATCTCCCCCAACCACTGCTCAGTGCTCCCCTCCCTGGGCTCCCACTTCTTGGGCTCTTCTTCCCCTTCTCCCTGCTTGGCCCTTCCCATCCCCATTCTGGGCTTCCCTTCCCCATTTCCTTGCTCAGCCCATCCCTCCATTAGCTCCTCCTCCTGCACAGAGCTCCCCTCCCACTCCCTGGTCTGCTCACTCCCTTCCTCCAGCTCTGTTCTCACCTGCTGCTCTCTGGGCTTCCTCTCCTGGTCATCATTGCTCTCTAGCTTTTCCTGCACCCTGGACGACTCCTCCCCCATCCCCTCCTCCTGCACCCTGAGCTCCTCCCTCAGCTCATAGCTCCCCTCCTCCCCCACCACCTTCCCCAGCTCACCACTCCCCTCC
>TRINITY_DN10590_c1_g1_i1 len=250 path=[0:0-249]
TCCGATCTCTGGAGAGGATCTCTAAAGGGGCCAGTCCCCATCATCTACTAGAAAGTAACTTGTGATCCATTGGTGGACCATGATCGATGTCTTGGCTGCCCCTGCTTTAGACCAGGGGTAGGGAACCTTTTCTCTCCCGGTGCCACTTTGAACATTTCATACAAGCTCTGAGAGCTGCAGAGAAGTTGAGGGCAGGGGTAATGAAAAGGTTCCATATCATGGATGTGTTCCCAGAGCGGCTCCTGCGGTC
>TRINITY_DN10657_c0_g1_i3 len=294 path=[0:0-235 1:236-293]
TGCTGTTACGATTACGTTGTATATTTGGTTGTTCCCTATAAGTGTTCCTGGATAGCTTAATTCTCCTCGGATTAGGAGACTTAGGGAGGTTCCTTCTATTCCTGCTCAGGCCCCAAATAGTAAATATAGAGTGCCAATGTCTTTGTGGTTGGTTGAGTAGAGAGATCGGAAGAGCACACGTCTGAACTCCAGTCACCTTGTAATCTCGTATGCCGTCTTCTGCTTGAAAAAAAAAAATTCTCCTCGGATTAGGAGCCTTAGGGAGGTTCCTACTATTCCTGCTCAGGCCCCAAA
>TRINITY_DN10657_c0_g1_i1 len=276 path=[0:0-235 3:236-275]
TGCTGTTACGATTACGTTGTATATTTGGTTGTTCCCTATAAGTGTTCCTGGATAGCTTAATTCTCCTCGGATTAGGAGACTTAGGGAGGTTCCTTCTATTCCTGCTCAGGCCCCAAATAGTAAATATAGAGTGCCAATGTCTTTGTGGTTGGTTGAGTAGAGAGATCGGAAGAGCACACGTCTGAACTCCAGTCACCTTGTAATCTCGTATGCCGTCTTCTGCTTGAAAAAAAAAAGTTCCTACTATTCCTGATCAGGCCCCAAATAGTAAATATA
>TRINITY_DN10657_c0_g1_i2 len=332 path=[0:0-235 2:236-331]
TGCTGTTACGATTACGTTGTATATTTGGTTGTTCCCTATAAGTGTTCCTGGATAGCTTAATTCTCCTCGGATTAGGAGACTTAGGGAGGTTCCTTCTATTCCTGCTCAGGCCCCAAATAGTAAATATAGAGTGCCAATGTCTTTGTGGTTGGTTGAGTAGAGAGATCGGAAGAGCACACGTCTGAACTCCAGTCACCTTGTAATCTCGTATGCCGTCTTCTGCTTGAAAAAAAAAATAGGAGACCTAGGGAGGTTCCTACTATTTTTTTTTTGGAAATAAACAGGACACATCGGGTACCAATCTCTTTCCCGTACGCTGCGTTCTCTCATCC
>TRINITY_DN10598_c0_g1_i1 len=209 path=[0:0-208]
CCATGTGGAGGAGGTCCAGCACTCCTCTGCCAACCTGGAGAAGTGCCTGGTGGTGGAGATGCAGGTGGTGCAGGCGGAGCGGCATAGGGTGGTGGCATACGGACAGTATGTCTCCGCCGAGCTGCACTGCATGCAGGTCTACCACCGGGCAGTCTCCAGGTGGCATAACGAGCTGGCAGAGGTGTTGGAGTACGCCATGGACAATGGTT
>TRINITY_DN10598_c1_g1_i1 len=544 path=[0:0-543]
AAGAACAAAAAGCAACAACAACAACATTTATAAAACAAAAGCAAACATGTAAATGAAACTTATTAATTAAACTAGTCTCTGTTGCCACTGGGCTTGTCCCCTGGGAATTGGGGGAAAGGCAACAAAGGTTGGGGCACTTCACACGCCTGAGGGCTGGCGACCTCGTACACGCTTAGCGCACCGTTTAGCACGGCAAAATCCAACCCCTCTTTCTTTGTCGTATGCCACCTGGAGAGCACCTGGTGGTACAGCTGCACGCGGCGCACGCGGCACAGTTCGCCGGAGACATACTGTCCGTATGCCTCCACCTTCTGCTGCTTCGCCTGGACCGCCTGCAGCTGCTCCACCAGGCGGTTCTCCAGGTTCTCCAGGTCGCCAGAAGAGCGCTGGACTGCCGAAACATGGTTCCAGGTGGCCTGCTGCAAATTGGCCCGAAGGGCCTTGGCCTCTAAATCCTCCGGGGGCCCGGGGGTCTCCACGTCAGGGCTAGGGGGGGAAGGGCTTGTATGCCACCGTTTGCGGGTTGCCTTCCCCCCCTTCTTCT
>TRINITY_DN10598_c1_g2_i1 len=227 path=[0:0-226]
GGTCCATCTCGGCAGAGACATACTGGCCGTATGCCTCCCCCTTCTGCCTCTCCACCTGGACCGCCTGCAGCTGCTCCACCAGGCGGTTCTCCATGGTGGCTGCAGACTGCTGGACCTCGTCCATGAAGTCCCGGGTAGGCCGCTGCAACTGGGCCCTAAATGCCTTGGCCTCTTCATTTTCCCGTGGCCCAGGGGTTTCCACATCAGGACTGGAGGGGTGGGGGGGA
>TRINITY_DN10598_c1_g3_i1 len=327 path=[0:0-326]
AAGAACAAAAAGCAACAACAACAACATTTATAAAACAAAAGCAAACATGTAAATGAAACTTATTAATTAAACTAAGAGTCTCTGGCTCTGCTGCCACTGTGCCTGTCCCCCGGGAATTGGGGGAAAGGCAACAGAGGTTGGGGCGCTTCACTGGCCTGAGGGCTGGTGACCTCGGACTCATCCAGCACGCCGTTGACCACGGCAAACTCCAACCCCTCTTCCATGTCCCTATGCCACTTGGAGAGTGCCTGGTGGTACAGCTGCACGCGGCGCAGCTCAGCGGAGACATACTGCCCGTATACCTCCACCTTCTGCCACTCTGTCTGG
>TRINITY_DN10581_c0_g1_i1 len=522 path=[0:0-43 2:44-477 3:478-521]
AACAAATCATGCCTGCATGACGTTCAATAACTATATGTTTGTTTCAGGGCTGCCTGCTGTAACTGTTCCTGCAGCACTTTCAGAGAGAGGCTTACCAATTGGGCTTCAGTTTATTGGGCAGGTGTTCCAGGACCAGCAGCTCCTCGCTGTAGCCAAGTGGTTTGAAGAGCAAGTAAAGTTCCCTGTGATACAGCTACAAGGAATAATGGATCACATTGACACTGTGCTTCACCATGAGAAGTCTGCATTTTCTTCATAACGGAGGGCTTAGTGATTTATTAGCTGAAGTGAAAAGGATTGTGTTGCTGGGTATTGTCTCAGAATTAATCGTAAATGTAAACCTTCAGTAGCTTACGTTTGTATAAACAATATTCTTCAGCTTCAGGAAGCAAGTACAATATACAGTGCAATCATGAACATTTGTTACTGTGCAATTAAGCTGCAGTGAGACTTGAAGATTTGTCATATGATGGAGGAGATCGGAAGAGCGTCGTGTAGGGAAAGAGTGTAGATCTCGGTGGT
>TRINITY_DN10581_c0_g1_i3 len=805 path=[0:0-43 2:44-477 4:478-804]
AACAAATCATGCCTGCATGACGTTCAATAACTATATGTTTGTTTCAGGGCTGCCTGCTGTAACTGTTCCTGCAGCACTTTCAGAGAGAGGCTTACCAATTGGGCTTCAGTTTATTGGGCAGGTGTTCCAGGACCAGCAGCTCCTCGCTGTAGCCAAGTGGTTTGAAGAGCAAGTAAAGTTCCCTGTGATACAGCTACAAGGAATAATGGATCACATTGACACTGTGCTTCACCATGAGAAGTCTGCATTTTCTTCATAACGGAGGGCTTAGTGATTTATTAGCTGAAGTGAAAAGGATTGTGTTGCTGGGTATTGTCTCAGAATTAATCGTAAATGTAAACCTTCAGTAGCTTACGTTTGTATAAACAATATTCTTCAGCTTCAGGAAGCAAGTACAATATACAGTGCAATCATGAACATTTGTTACTGTGCAATTAAGCTGCAGTGAGACTTGAAGATTTGTCATATGATGGAGGAGGAGACTAAGAAATCTACTTAAATAAATAAATAAATGTAAATTACTTTAAATTGAAGGCTAGTGTGTACTGTTAATAACTAGCTTTTGTGATTATAGGGCTGTTTAATTTTCCCACCAATAAAAAAAAATATATCTGAGGGGAGGGAGATCAGTTCCAAAGTTCCCCACATGGAACAAGCTATGCTTTGTGCCCCAAGATTGCCTGGCCACCAGGAGACGGGGGTAGAGGAGACAAAAGGAAAAGTACGCTTGTATGGCAATGCCCCAAACCTCTCATCACAGTGCGCACAGAACAGAGAGGCGTCTCTGGTATATGCATTCAGGAGC
>TRINITY_DN10581_c0_g1_i2 len=2164 path=[1:0-1402 2:1403-1836 4:1837-2163]
CCTAGTCTCTTAGGCGGCGGTTCAGCCCTGGTGAGCAGCAAGATGCTGCGCGCGTCGCTCAGAGAAATCTCTGCTGCATTAAAGGAAGGCCAAGTGAGTCCAGTTGAGCTTTGTCAAAGATGTCTCTCCGCTATCAAAGCCACCAAATTTCTTAATGCTTATATCACTGTAGCAGAAGACACGGCCTTAAAGCAGGCTGAGGAATCACAAAAAAAGGTATATGAAAGGTCAGCAACTGGGAGATTTAGATGGCATTCCTGTTGCAGTGAAAGACAACTTCAGCACAGCTGGCATTGAAACAACATGTGCATCAAAGATGCTGAAAGGTTATATTCCCCCTTACAATGCCACTGTAGTTCAGAAGCTGTTGGATCACGGAGCGGTGCTTATAGGAAAAACAAATCTAGATGAATTTGCTATGGGATCTGGGAGCACAGATGGGATATTTGGACCGGTTAGAAACCCCTGGAGTTACTCAAGGCAGTACAGAGAAAAGTGTGCACAGAACTCCCATGAAGAGAGTGAAGACTACCATTGGTTGATAACAGGAGGAAGTTCAGGAGGTAGTGCTGCTGCTGTATCATCTTTCACATGCTTTGCGGCTTTAGGATCAGATACAGGAGGGTCCACCAGAAATCCAGCAGCTCACTGTGGAGTCGTTGGGTTGAAGCCAACATATGGACTGGTTTCTCGTTATGGTCTCATTCCATTGGTGAACTCTATGGACGTACCAGGTCTTTTAACCAGAAGTGTGGACGATGCAGCGCTTGTATTGGGTGCGCTTGCTGGGCATGATTCTAGTGATTCTACCACAGTGCAGGATCCCTTCAAACCATTTAAGCTGCCCAGTTTGGTAGATGCAAGCAAGCTATGTATAGGAATACCAAAGGAATACCATGCACCAGGATTGTCCAGTGAAACTCTGGCAATTTGGACTGAAGCTGCTGACCTCTTTGCAAATGCAGGTGCCAAAGTCATTGAAGTGAGTCTCCCTCACACTCAGTATTCAATTGTCTGCTATCATGTGCTGTGCACAGCAGAAGTAGCATCAAATATGGCCAGATTTGATGGCCTGGAATATGGTCACCGCAGCAAAGTAGACCAGTCCACAGAAACCATGTATGCTGCAACACGCCGAGAAGGGTTTAACGACGTTGTAAGAGGAAGAATTCTATCGGGAAACTACTTCTTGCTAAAACAGAACTATGAGAAATATTTTATCAAGGCCCAAAAAGTGAGACGACTCATTGCTGATGACTTTGTAAAAGCTTTCAGTTCTGGTGTGGATGTTTTTCTCACACCCACTACTCTGCGTGATACAGTGCTGTATGCTGAGTTCATCAAAGAAGACAACAGAACCCGTAGTGCACAAGATGATATTTTTACACAGGCTGCAAACATGGCAGGGCTGCCTGCTGTAACTGTTCCTGCAGCACTTTCAGAGAGAGGCTTACCAATTGGGCTTCAGTTTATTGGGCAGGTGTTCCAGGACCAGCAGCTCCTCGCTGTAGCCAAGTGGTTTGAAGAGCAAGTAAAGTTCCCTGTGATACAGCTACAAGGAATAATGGATCACATTGACACTGTGCTTCACCATGAGAAGTCTGCATTTTCTTCATAACGGAGGGCTTAGTGATTTATTAGCTGAAGTGAAAAGGATTGTGTTGCTGGGTATTGTCTCAGAATTAATCGTAAATGTAAACCTTCAGTAGCTTACGTTTGTATAAACAATATTCTTCAGCTTCAGGAAGCAAGTACAATATACAGTGCAATCATGAACATTTGTTACTGTGCAATTAAGCTGCAGTGAGACTTGAAGATTTGTCATATGATGGAGGAGGAGACTAAGAAATCTACTTAAATAAATAAATAAATGTAAATTACTTTAAATTGAAGGCTAGTGTGTACTGTTAATAACTAGCTTTTGTGATTATAGGGCTGTTTAATTTTCCCACCAATAAAAAAAAATATATCTGAGGGGAGGGAGATCAGTTCCAAAGTTCCCCACATGGAACAAGCTATGCTTTGTGCCCCAAGATTGCCTGGCCACCAGGAGACGGGGGTAGAGGAGACAAAAGGAAAAGTACGCTTGTATGGCAATGCCCCAAACCTCTCATCACAGTGCGCACAGAACAGAGAGGCGTCTCTGGTATATGCATTCAGGAGC
>TRINITY_DN10602_c0_g1_i1 len=359 path=[0:0-358]
TAAAGCAGGATTAGAGAAGTAGGTATTTAACAGCAGATACCTTATGCTCATGTTAAGCTCTCATTCTGGAAGGACAAGTTCCTGAACTCAAACATAAAAACCACGGAAAATGCCATGTCCAGGTTTCTTAAGCCCAGAGATTTTCTTTATATCAGAGTGCCAGTGGGCACTAGATACACCCACTTATGCCCCATGGTATGCCATCTAAAGATCACAAATATTAAGTAACTCCCATAACGTGTGCGCGTGCCAGCTGGGGGAAGCCTGGAGGGGTGTGTCTAGAGGAGGAGTTGCCTGCCACTCAACCCTGTCCCCTCCTCCCTCTGCAGGTATTTCTCCTAGGGCTGGGGCCCTTGGGC
>TRINITY_DN10667_c0_g1_i1 len=301 path=[0:0-300]
CCAGATTGTAAAGCCCTTATATTGAAGAAACTGTTGAGCTGCAGTTCTGAAAATTTAACCATGGATTATATTTGTGGGGACTGTCATACATGCAAAATTTGCAGAAGATCAAGTACGGTAATCAAAAGTTATTAGGAGTTAAATGTTAATTGCTAGTGGCCAATTTCATCCCATCCTGATGTTTTGGTGTGATTGATATCTCCCCGCCCTTTGAGCCTTGGGCCTCCAAACGTCACAGCTACCTTGCCTGAGATGTTGGCCAAGTTCTGTTGTGATCTGGCAGCGTTAGATCGGAAGAGCA
>TRINITY_DN10667_c0_g2_i2 len=1127 path=[0:0-65 2:66-683 3:684-776 4:777-1126]
TCTTCCGATCCACCGATGGTATCAGTTTATTTACAACCCATCCCCACACAAAAAACCCCCAACTAACAAAAGTGTAGACATCAGGACCTCTTCCTCAGCCATCCCTTTGACATTTTATATATTTTCTTCATACTGTAAGTCACCGATTTCTTCATACCAGCTGTTAGTATGGTTTTAGCACTCTGTATTAGGCTGGAAGAGCTGACAATTCCTGAAATGCCCTGGTGTACTACTAATCCGCAGTCAGGGTCATGGGCGACCTGCAGTAAAATCTCTTCCACGTCCCTGTTTTTCCCTGGAGGATCTACAAGAGTAGTAATTTTTTGCTGCAGGGTCCTCGGCAAAGCCATTAGCTGTGTGAACTGACCTTCTGGACTCTTATCTATCTCAAGTTTGCCCAGGTGGTGCTTGTAGACAACCTGCGGACAATCCTGCAGTATGCTGCTGTACAGCTTCTGAAAATGGGGCACGTTAGGCATCACTAGGTTCTGCACCTTTGCCTTGTCTTCTCCAATTATCATTCGGAAATCACCAGAGTAGGAGAGTCCAGCAATCTGAACGTAGAGGTCTTCTTCAGAGAAACTTTCTGGTAACATGAGAAAGGCTGCCGTGACTGCACTCTTCAGATTGCTAATGAGGGCAGCTTGCAGCCTACCATTCTCATTCTGAGTCAGGATTTTCACCGGCTTTTGAAGACGTCCCGCGATGTACAAAGCTTTCCAATGAAGCAAATCTTCAATCAGGGCTTCTGTGCTAATAACCCCATATTTTATAGTCCTGCCACTACATGGCACCAAGGTATTGTAGTAGATTCCTGCTCCATGGTTCTGTACAGTACTGATTTGCTTTGGTCCAAAATATTTCAGGAAGGAATAATGACCCCGATTCTTTAATAGATTCATCATATGCCAAGTCACAGAATCATCCACAGCAAACACAAAATCCAACATATTATTCTTTTCATCTACTTTTATATTTCAGCTTGCCATTTTAAATGAAGAAAGATGTTCAGCCAGCATCGGTGATTATATATCCTGTGCTCAGGAAAGATCTAGTAGGAATGAGAGACAGCCTTCCATCATTCTTTAAAGGTTTAGAGAGTCCTGCCCGCTGTCGCTGGAAGAGGC
>TRINITY_DN10667_c0_g2_i5 len=1034 path=[0:0-65 2:66-683 4:684-1033]
TCTTCCGATCCACCGATGGTATCAGTTTATTTACAACCCATCCCCACACAAAAAACCCCCAACTAACAAAAGTGTAGACATCAGGACCTCTTCCTCAGCCATCCCTTTGACATTTTATATATTTTCTTCATACTGTAAGTCACCGATTTCTTCATACCAGCTGTTAGTATGGTTTTAGCACTCTGTATTAGGCTGGAAGAGCTGACAATTCCTGAAATGCCCTGGTGTACTACTAATCCGCAGTCAGGGTCATGGGCGACCTGCAGTAAAATCTCTTCCACGTCCCTGTTTTTCCCTGGAGGATCTACAAGAGTAGTAATTTTTTGCTGCAGGGTCCTCGGCAAAGCCATTAGCTGTGTGAACTGACCTTCTGGACTCTTATCTATCTCAAGTTTGCCCAGGTGGTGCTTGTAGACAACCTGCGGACAATCCTGCAGTATGCTGCTGTACAGCTTCTGAAAATGGGGCACGTTAGGCATCACTAGGTTCTGCACCTTTGCCTTGTCTTCTCCAATTATCATTCGGAAATCACCAGAGTAGGAGAGTCCAGCAATCTGAACGTAGAGGTCTTCTTCAGAGAAACTTTCTGGTAACATGAGAAAGGCTGCCGTGACTGCACTCTTCAGATTGCTAATGAGGGCAGCTTGCAGCCTACCATTCTCATTCTGAGTCAGGATTTTCACCCTGCCACTACATGGCACCAAGGTATTGTAGTAGATTCCTGCTCCATGGTTCTGTACAGTACTGATTTGCTTTGGTCCAAAATATTTCAGGAAGGAATAATGACCCCGATTCTTTAATAGATTCATCATATGCCAAGTCACAGAATCATCCACAGCAAACACAAAATCCAACATATTATTCTTTTCATCTACTTTTATATTTCAGCTTGCCATTTTAAATGAAGAAAGATGTTCAGCCAGCATCGGTGATTATATATCCTGTGCTCAGGAAAGATCTAGTAGGAATGAGAGACAGCCTTCCATCATTCTTTAAAGGTTTAGAGAGTCCTGCCCGCTGTCGCTGGAAGAGGC
>TRINITY_DN10667_c0_g2_i3 len=914 path=[0:0-65 2:66-683 3:684-776 5:777-913]
TCTTCCGATCCACCGATGGTATCAGTTTATTTACAACCCATCCCCACACAAAAAACCCCCAACTAACAAAAGTGTAGACATCAGGACCTCTTCCTCAGCCATCCCTTTGACATTTTATATATTTTCTTCATACTGTAAGTCACCGATTTCTTCATACCAGCTGTTAGTATGGTTTTAGCACTCTGTATTAGGCTGGAAGAGCTGACAATTCCTGAAATGCCCTGGTGTACTACTAATCCGCAGTCAGGGTCATGGGCGACCTGCAGTAAAATCTCTTCCACGTCCCTGTTTTTCCCTGGAGGATCTACAAGAGTAGTAATTTTTTGCTGCAGGGTCCTCGGCAAAGCCATTAGCTGTGTGAACTGACCTTCTGGACTCTTATCTATCTCAAGTTTGCCCAGGTGGTGCTTGTAGACAACCTGCGGACAATCCTGCAGTATGCTGCTGTACAGCTTCTGAAAATGGGGCACGTTAGGCATCACTAGGTTCTGCACCTTTGCCTTGTCTTCTCCAATTATCATTCGGAAATCACCAGAGTAGGAGAGTCCAGCAATCTGAACGTAGAGGTCTTCTTCAGAGAAACTTTCTGGTAACATGAGAAAGGCTGCCGTGACTGCACTCTTCAGATTGCTAATGAGGGCAGCTTGCAGCCTACCATTCTCATTCTGAGTCAGGATTTTCACCGGCTTTTGAAGACGTCCCGCGATGTACAAAGCTTTCCAATGAAGCAAATCTTCAATCAGGGCTTCTGTGCTAATAACCCCATATTTTATAGTCTGAAAAAAAGCAAATATGGGGGTAAATCTCATGCAATTGTACATTATGCACAGAGAGTATTTGACTCAAATGCATTTGGAAAACAGAATATTAATTCATAGGATCATTTAAAAACACTATAGCAGATCTGTCTGGTG
>TRINITY_DN10667_c0_g2_i6 len=1103 path=[1:0-41 2:42-659 3:660-752 4:753-1102]
CACAGCTTTGTAGTATTAGATGTTGAGGACGTGCTTCTGTAGCAAAAGTGTAGACATCAGGACCTCTTCCTCAGCCATCCCTTTGACATTTTATATATTTTCTTCATACTGTAAGTCACCGATTTCTTCATACCAGCTGTTAGTATGGTTTTAGCACTCTGTATTAGGCTGGAAGAGCTGACAATTCCTGAAATGCCCTGGTGTACTACTAATCCGCAGTCAGGGTCATGGGCGACCTGCAGTAAAATCTCTTCCACGTCCCTGTTTTTCCCTGGAGGATCTACAAGAGTAGTAATTTTTTGCTGCAGGGTCCTCGGCAAAGCCATTAGCTGTGTGAACTGACCTTCTGGACTCTTATCTATCTCAAGTTTGCCCAGGTGGTGCTTGTAGACAACCTGCGGACAATCCTGCAGTATGCTGCTGTACAGCTTCTGAAAATGGGGCACGTTAGGCATCACTAGGTTCTGCACCTTTGCCTTGTCTTCTCCAATTATCATTCGGAAATCACCAGAGTAGGAGAGTCCAGCAATCTGAACGTAGAGGTCTTCTTCAGAGAAACTTTCTGGTAACATGAGAAAGGCTGCCGTGACTGCACTCTTCAGATTGCTAATGAGGGCAGCTTGCAGCCTACCATTCTCATTCTGAGTCAGGATTTTCACCGGCTTTTGAAGACGTCCCGCGATGTACAAAGCTTTCCAATGAAGCAAATCTTCAATCAGGGCTTCTGTGCTAATAACCCCATATTTTATAGTCCTGCCACTACATGGCACCAAGGTATTGTAGTAGATTCCTGCTCCATGGTTCTGTACAGTACTGATTTGCTTTGGTCCAAAATATTTCAGGAAGGAATAATGACCCCGATTCTTTAATAGATTCATCATATGCCAAGTCACAGAATCATCCACAGCAAACACAAAATCCAACATATTATTCTTTTCATCTACTTTTATATTTCAGCTTGCCATTTTAAATGAAGAAAGATGTTCAGCCAGCATCGGTGATTATATATCCTGTGCTCAGGAAAGATCTAGTAGGAATGAGAGACAGCCTTCCATCATTCTTTAAAGGTTTAGAGAGTCCTGCCCGCTGTCGCTGGAAGAGGC
>TRINITY_DN10667_c0_g3_i2 len=297 path=[1:0-91 2:92-296]
CCAGATTGTAAAGCCCTTATATTGAAGAAACTGTTGAGCTGCAGTTCTGAAAATTTAACAGTGAGCTACAAGCTTCGAGACCAGTGTCTAATCAAATTTCTAACAAGATCGAGCCAGGAAACCAAACATTATAGCAATGCACATGTTAATTGCTGGTGGTCGAAATGCACCATTTCGCGAGGATTTGTTCCGAGTGATCTCTCCTTCCCCCGGCGGAGTTGAGCCCCGAGACTTCACAGCTTTGTAGTATTAGATGTTGAGGACGTGCTTCTGTAGCCTCGGTGAATTTGTTTCTTC
>TRINITY_DN10667_c0_g3_i1 len=257 path=[0:0-51 2:52-256]
GCAGTTCTGAAAATTTAACAGTGTGCTATAAACCTAGAGACCTGTTTCTATGCAAATTTCTAACAAGATCGAGCCAGGAAACCAAACATTATAGCAATGCACATGTTAATTGCTGGTGGTCGAAATGCACCATTTCGCGAGGATTTGTTCCGAGTGATCTCTCCTTCCCCCGGCGGAGTTGAGCCCCGAGACTTCACAGCTTTGTAGTATTAGATGTTGAGGACGTGCTTCTGTAGCCTCGGTGAATTTGTTTCTTC
>TRINITY_DN10667_c0_g4_i1 len=553 path=[0:0-552]
TTATAACCATGCACACATTAATTGCTGTTGGTCAAAATGCAGCATTGTCCAAGGATTTGTTCTGAGTGGTATCTCCTTTCTTTAGCCGAGCTGAGGTCTGAGATTTCACAGCTTTGTAGTATTAGATGTCGAGAAAGTGCTTTTGTAGTGTGGAATTGATCAGCGCAGGGGATCGAGATATTAAAGATGAACAAATCTGTTTTGTAGGGTTAGCACATGCGCCCTGAGACGCTGCTGCTTGGAGGAAAAGCACTGCTGTCAGTTACATGCAGGCGGTGATCCCAGCTGGGAGTTATGCATTCCCCTGATGCAACACACCCATTCCCCCGTGGCCGCTAGGTGCCCAACCCCACTGCCAGGAAGGGGAACCCCCCCCAAAAGAATAGTCCTGTCCCTCAGCTCCCCAGCCCCTCGCAACAAGTGTTTCGCAACTTTCAGCAGGAGCAGCCTCTCCAAGTCATGAGACACTTTTTTCATTATTAGGCATTAATTTATTGTCAAAATTCAACACTGAACAATTTTTTCAAACTGCCTTAACTCTTTTGTTTAACAC
>TRINITY_DN10571_c0_g1_i2 len=3028 path=[0:0-151 1:152-152 2:153-3027]
TCCGATCTTCTGTAACTTATGATTTAATAACAGGTGAAAAGTGTTGTTAAGAATGCAATTTTCTTTGACAACTTTTTATTTAGAGAAAGGATTATTCTCATGTTCCCTCATTGAGCCTCAAATACACCACTAGGTTTGTGAATCTGAAAAAAAGGGTAATGCAAAAGTGTTTCTTCAATGAAAGTATACTTTAATTCAAGAGAGAGTGTTTCTTAACATAAATATACCCTGTATCAAAAGAAATGCACTCCATTTGATACAGAACACTCAATGTTAAAGCAACACTTTCTCCATTTAAAGGTTTCGAACATGCTACTTCTTGTACTCACTGAGAATACGTGAGAGAGAGCTGCATTACATATAAATATCAGAATCAGAACAGAAATACAATAATTATGTCTCCAACTATTGAAGATTTACAAGTTATGGAATGGAACAAAATAAACCATACAATTTCAGACTAGTTGGGCATACAAAAAAAGTATCCTGTTGAAAATGGTAGTAATTAAACAAGAGAGAACACTTTTGTGCAACAGTAGGAATTGGGAAGAATTTTACATGGATTTTGTCTTCCCCCTAACACCAGCCTGAAATCTGAAAGGGTTTGTTGTTGTTCTTGTTTTTGCCCTGTTCCGCTTGGCCCCATCTCATAATTTTGTGTCAGATTTGTAAGGGATGCCACTCAAAAGCCATCAGCTTCTCAGACTTGGTTTTAGTGATGCCAGAAAAAATACACAAAAATCACCCATTAGACTCTATGATTCCACTATCAGGGTTTGGCTTTTTTTAGTTCCCATCTACACCATAAAAATAGCTTGAGTCAGGGGATCCACTCACAACAGAGATAAGCTGTATTATTGGTAAGATGTAACTATATTTCTGTAGCTAAGCTAAAGTTTTAGACTGTCTTAGTGATTTAGTGAAAGTCTGTGTGGTCTTATTTAGATAGGGTTCTTTGGGGTGGAAATCCGGAAGACTGTCTTCCAGTTTGCACTGTGACAATGGTAGGTACAGCACCATCTACTACTGAGGTCTGAGTCCAACCAACAAAATCTGTTCCCTCAGTACAGGGGGATTTGTATCCTTGGGGCTGGCACACTGAGCAGTGAGATAAGTTTTCTTTGCGGCTGGAGACAGGCTCAGGTTTGGACATGACCAACAGAAATACCAGAAACACCAAGGCCAACTGTGCTTGTAGTGGTGATGCTATCATCATGGGTGCCATAAGGAACATACTTAAACTTCCATGCAAGTTTATCTCTATCTCTGGAATGCAAACATAATGCAGTCACAGAACAGCCATAGGCCTAGGTGGTATTTAAGCTCAAACTGCTATTTTTAACAGAAACATTGTTTTTCCTGCTGAGGGATCCACTCAAGCTTTCAGGATTCCACGTGAATTATTTACTTCACAGGCTACAAGTATTTCTTGCCTCCAGCCAAAAGTGGCTGTTTGAGAACAGTTTCTTAAAAAGAACACTGGCATTATCACTCTAAAAACAGAAAGACGTCTGCAATTTATCAAGGTAGAACGTTTGCAAGATGTGACAACCATTAACCTGCACAGTGACCTTCTTAAGAAGAGTGAGAAAAATTAAAATAGAAAACCCCAAAGATTTAAAAGGCTTTCATGAATGACATTTAGATTTTGGAGGGTGACAAAGACCTTAACAAATAGGCTTTCCTGACATGCACATTTTAATGACCCAGAAAACTGTATGCATATATACATTTCCTATAAAATCTGGAAACACAATTGGAACGGAAATTACACTTTAAATCTGCTTTGTAATTCCACAAACCAGGAACAGCATTTGTATGCCACTGCTTTATAAATGGCACATGGAGTTCTATCTGTATGCACAGCAGGATATCATTTCAGAATACTCTTTTCTCCTCTTAATTTCCACCTCTACCATTCTGCTTGCCTATTTGTTTCAGAGATGTTCCTCACACATGCAGCGTAACAGACTTATGTGTACATATCTGGAAAAGTCTGTTGAGAGAGTAAACACTTTCCATTCAGCAAAAGAAACCTAAGCTGGAAACTGCAATTAGCCACAGAAGAACAACGAGCGACGTATGCTTGGTGGGTTTAAATCTGAGATGTTAGAACTAGGACATAAATTATTAAAGAAACTTGGAAAGAGAACACTTTTAAAATCAGATTCTTGCAATCCTTCATTTTTCAGCATTATTAGAAAGTTCAATTGCTTCCTGTTTTGAGAATGAATTAAAAATATTCCAAAGAAGAGTAGGATCTTCACAACTGTGATGAATCTGCCAATGAGCAAAAATGTCTTCTTTTCTTCCAAAAACCTGTTTGCATAAAATACAGTTATAACCACCTTTAGACCAAATTTGAATTTTTTTACTTTGCACGGCACAGCTAAGGCTTTGCAAGTCTTTTCCAGATTCGCCATTTCCTGAATGAATAACCTCACTTTTTGTTAGTACATCAGAATTATTCTGATATGAGAGATAAATTTGCTTTTTCATTTTTGGAAAAGCACAGAATTCCTTTTCACAAGAGTTACGTCTAAGTAGATTTCGTCTCTCATTCCGTTGTTTCCAGAAGTGAGCTGCATGTTTGATCAGTTCCTCCTGAGTTCCCTTGCCTCTCTGCAGAACTCCTTCCTTGAGTCTTCCTTGAATTTCCTCTCCATGAACACACAACAAATGAAACTTCATCTCAGCAAAATTTGGTGCCATAAATTGGCATCGACCACATTTGATCTGTAATTTGACTTCTGCTTGGCTCTGAAACAGATCTTCAAAGTTGCATTTATTTCCTCTCTCAGGGGATTCTTCTGTTCCTCTTATATTTATGTCTCTGTTCTTTAAAGCGTCTTGCAGCTGTTGTTCACTGGTGGAGGGCTCTGCAGCGATAACTACTCTGTGGACTTCCTTGAGATGGCCTAAATATACTCTTGGATGCCCAAACACTTTGGCACAAAATTCACAACATACAAGTTTCTTGAGTCGGCCTTCACTGTGGTGAAGCTTCATGTGCGTGCTAAGGCTTCCT
>TRINITY_DN10571_c0_g1_i1 len=3027 path=[0:0-151 2:152-3026]
TCCGATCTTCTGTAACTTATGATTTAATAACAGGTGAAAAGTGTTGTTAAGAATGCAATTTTCTTTGACAACTTTTTATTTAGAGAAAGGATTATTCTCATGTTCCCTCATTGAGCCTCAAATACACCACTAGGTTTGTGAATCTGAAAAAAGGGTAATGCAAAAGTGTTTCTTCAATGAAAGTATACTTTAATTCAAGAGAGAGTGTTTCTTAACATAAATATACCCTGTATCAAAAGAAATGCACTCCATTTGATACAGAACACTCAATGTTAAAGCAACACTTTCTCCATTTAAAGGTTTCGAACATGCTACTTCTTGTACTCACTGAGAATACGTGAGAGAGAGCTGCATTACATATAAATATCAGAATCAGAACAGAAATACAATAATTATGTCTCCAACTATTGAAGATTTACAAGTTATGGAATGGAACAAAATAAACCATACAATTTCAGACTAGTTGGGCATACAAAAAAAGTATCCTGTTGAAAATGGTAGTAATTAAACAAGAGAGAACACTTTTGTGCAACAGTAGGAATTGGGAAGAATTTTACATGGATTTTGTCTTCCCCCTAACACCAGCCTGAAATCTGAAAGGGTTTGTTGTTGTTCTTGTTTTTGCCCTGTTCCGCTTGGCCCCATCTCATAATTTTGTGTCAGATTTGTAAGGGATGCCACTCAAAAGCCATCAGCTTCTCAGACTTGGTTTTAGTGATGCCAGAAAAAATACACAAAAATCACCCATTAGACTCTATGATTCCACTATCAGGGTTTGGCTTTTTTTAGTTCCCATCTACACCATAAAAATAGCTTGAGTCAGGGGATCCACTCACAACAGAGATAAGCTGTATTATTGGTAAGATGTAACTATATTTCTGTAGCTAAGCTAAAGTTTTAGACTGTCTTAGTGATTTAGTGAAAGTCTGTGTGGTCTTATTTAGATAGGGTTCTTTGGGGTGGAAATCCGGAAGACTGTCTTCCAGTTTGCACTGTGACAATGGTAGGTACAGCACCATCTACTACTGAGGTCTGAGTCCAACCAACAAAATCTGTTCCCTCAGTACAGGGGGATTTGTATCCTTGGGGCTGGCACACTGAGCAGTGAGATAAGTTTTCTTTGCGGCTGGAGACAGGCTCAGGTTTGGACATGACCAACAGAAATACCAGAAACACCAAGGCCAACTGTGCTTGTAGTGGTGATGCTATCATCATGGGTGCCATAAGGAACATACTTAAACTTCCATGCAAGTTTATCTCTATCTCTGGAATGCAAACATAATGCAGTCACAGAACAGCCATAGGCCTAGGTGGTATTTAAGCTCAAACTGCTATTTTTAACAGAAACATTGTTTTTCCTGCTGAGGGATCCACTCAAGCTTTCAGGATTCCACGTGAATTATTTACTTCACAGGCTACAAGTATTTCTTGCCTCCAGCCAAAAGTGGCTGTTTGAGAACAGTTTCTTAAAAAGAACACTGGCATTATCACTCTAAAAACAGAAAGACGTCTGCAATTTATCAAGGTAGAACGTTTGCAAGATGTGACAACCATTAACCTGCACAGTGACCTTCTTAAGAAGAGTGAGAAAAATTAAAATAGAAAACCCCAAAGATTTAAAAGGCTTTCATGAATGACATTTAGATTTTGGAGGGTGACAAAGACCTTAACAAATAGGCTTTCCTGACATGCACATTTTAATGACCCAGAAAACTGTATGCATATATACATTTCCTATAAAATCTGGAAACACAATTGGAACGGAAATTACACTTTAAATCTGCTTTGTAATTCCACAAACCAGGAACAGCATTTGTATGCCACTGCTTTATAAATGGCACATGGAGTTCTATCTGTATGCACAGCAGGATATCATTTCAGAATACTCTTTTCTCCTCTTAATTTCCACCTCTACCATTCTGCTTGCCTATTTGTTTCAGAGATGTTCCTCACACATGCAGCGTAACAGACTTATGTGTACATATCTGGAAAAGTCTGTTGAGAGAGTAAACACTTTCCATTCAGCAAAAGAAACCTAAGCTGGAAACTGCAATTAGCCACAGAAGAACAACGAGCGACGTATGCTTGGTGGGTTTAAATCTGAGATGTTAGAACTAGGACATAAATTATTAAAGAAACTTGGAAAGAGAACACTTTTAAAATCAGATTCTTGCAATCCTTCATTTTTCAGCATTATTAGAAAGTTCAATTGCTTCCTGTTTTGAGAATGAATTAAAAATATTCCAAAGAAGAGTAGGATCTTCACAACTGTGATGAATCTGCCAATGAGCAAAAATGTCTTCTTTTCTTCCAAAAACCTGTTTGCATAAAATACAGTTATAACCACCTTTAGACCAAATTTGAATTTTTTTACTTTGCACGGCACAGCTAAGGCTTTGCAAGTCTTTTCCAGATTCGCCATTTCCTGAATGAATAACCTCACTTTTTGTTAGTACATCAGAATTATTCTGATATGAGAGATAAATTTGCTTTTTCATTTTTGGAAAAGCACAGAATTCCTTTTCACAAGAGTTACGTCTAAGTAGATTTCGTCTCTCATTCCGTTGTTTCCAGAAGTGAGCTGCATGTTTGATCAGTTCCTCCTGAGTTCCCTTGCCTCTCTGCAGAACTCCTTCCTTGAGTCTTCCTTGAATTTCCTCTCCATGAACACACAACAAATGAAACTTCATCTCAGCAAAATTTGGTGCCATAAATTGGCATCGACCACATTTGATCTGTAATTTGACTTCTGCTTGGCTCTGAAACAGATCTTCAAAGTTGCATTTATTTCCTCTCTCAGGGGATTCTTCTGTTCCTCTTATATTTATGTCTCTGTTCTTTAAAGCGTCTTGCAGCTGTTGTTCACTGGTGGAGGGCTCTGCAGCGATAACTACTCTGTGGACTTCCTTGAGATGGCCTAAATATACTCTTGGATGCCCAAACACTTTGGCACAAAATTCACAACATACAAGTTTCTTGAGTCGGCCTTCACTGTGGTGAAGCTTCATGTGCGTGCTAAGGCTTCCT
>TRINITY_DN10604_c0_g1_i1 len=1139 path=[0:0-1138]
TCGAATGTTTGAAACATGCATTTTAAATAGATATAGCAGATTTAATTTTGGTCACTAACTAGAACTTCATCCTGTTGGCTCTACAAGGTTAATAGATCCTATTGCTTTAAGTTTTCTTACAGACATTTATTTCTATAGAAGATAATTTCTAGCTCTCACCCACAACTTGCTCCAAAGGATGCTCCGAAATATTTTAGCAGTGTTCAGAAGCGCAATCGTAAAAGGTGCTAAATGCTCTGGTGCATAAACAGTATGTGCTTTAGCAAGAATGTCTAACAGGTTTTGCTTCTAAAAACTGTGGAAAGAATAAAGGTCACATCTTTAACCCAGATCAGTAAATTAATTCTGAAGTATGAATAGTGTATATTAATTAAATTCAACTAATTAGCTATAAGGGACAGATTATGTTCCCACTGCAGTCAATAGCAAAACTACCCATATCTTTAAAAGTGGTGGAGTTGGCCCTGAATTTGTGTATGTTGCTAAGGTTTAACATTTCCAATAGCACAAGTCTGTGGGAATTAACTCAAAACACACTAAGTTAATTCTGATTCCTTTTACAAAAACCCATTTGTTTACATTATGCTGAGTAGCACCTAATGGCAAATGTGCTTGGTTTTTAGTCTACCAAACTAAACCAATGTCTATGTATGCTTTCGTATAGTGACGGTCCTGGGTGGTTGCATATTTTAAATAAATTAACACACAGTTTAATAAACCTCAAATAAGAGATTAGCATTTGTACAGCACTTGACAAATTAACTTTTACTAATTTTATAGTCTTAAGTTTAGATGAAAATGGCACTGCAGACACCGGAAGCAATTTTGCTAGGTGATGTGCTCCCTTCAACAGTTAGTAAATTGATGTATTGCTGAACAACCAAACACACCACCTTGCATAGGCAAAGAGAAATTATTAGTTGATGTACAAATTATTGGAATCCAGAAAATGAATCTAAGACTTAAAGAACTCTCATAGTTCTGGCCCAAGATTTTAAAATGACTAGAGCTTTCTTCAAGCTAAACATTTCCTTTTATAGTATGTGCAAGAGCACAGCAGGATGTTCTTGCAGACCTGAAAATATATTTTCATCATCTAATCTGACTAAATGGAAGCAAGCAGGAGATCGGAAGAGCGT
>TRINITY_DN10604_c0_g2_i1 len=458 path=[0:0-457]
ATCTAGAGCACAGCAGGATGTTCTTGCAGACCTGAAAATATATTTTCATCATCTAATCTGACTAAATGGAAGCAAGCAGGTAGCATAAAAAAGAATTAAGTAGATTACAAGCAGATGCATGGATTTTACGATTTACATAAGAGCAAAGAATACTACTTATGAAGTAGTGTAGTTTTTGTAGGGGAGTAAATTTCATGCATGGGGGTTTTATGTAGATATTTCTTTAATACTGAACACTAATTCCTTGCCCGCTGGGGTTCTTTTGAGATGTATGTTAACTGCTTAACTTTCTAACTCTTTTTACAAAGGTGTTTTATAAATGCAAGTTTGTTTTTTCCAGAGAGAAATTTCGAATGTCTTAAACACTTGATTTAAAAACCACAGAATCTGTACTTTATTAATGTACTGGATAGTTTAATAAATTATTAGAGCGCAGGAGCGCTCTAATAGTTAAGGCG
>TRINITY_DN10604_c1_g1_i1 len=263 path=[0:0-262]
CCACCAACACTCAACCCCTATAACACCTTGCCGAGACGGTCTGACTAAATGAAAAATCAGGCTTAAAGTACAGTTTCCAAACTGCAACATCTCAGCTTTTATGCAACAGATTCAGCTGGAAGTTTCACAGCACAAGCCGTTTACCCCAGTGATACTCCACAACAAATTTCCCAATCCTAACTTTGATCATGCTGATTTTAGAACAAACACTGGGGCTTTATAATGTAGTGTACAACACACCTTAACTATTAGAGTGCTCCCAC
>TRINITY_DN10582_c0_g1_i3 len=2539 path=[0:0-2372 4:2373-2538]
TATTAAGCCGTTATTGCCCCACTACACCCCTGAACCAGTCACCAGCCTCAGTTTTCTGGGCGCCAGTGGCTACCAGGCACCTGTACATTTTGTGCCCTGCAGTTAACATGCTAACACCCTGTTGTTCTCATGATCAGGGTGACAATGAGTGGTATAAACATGTTAGTTATTCTGAAGTAACTAATGCTGATTGAGGAAGCTCATGACAATGCACCCCTAGGTTGCTGTCTGCCATCCTCGTTGCCTTCTGGGGGTTCAGTGTCCTCGTCTACGCTGTACAAATGAGCAAGAACGAAGAACCTGATACACACAGACTGAGTATTGAGCCCTCCCATGGACATTTTCATGACCAAAACTTTCAAAAAGTAGTCAGTGCAGATGGATTTCCAGAGGGTAACCACTACTTCCAGAGGGTAACTACTTCGTCCCCAGCACTTCTCTGGAAATTAGGACTTTTCAAGGGGTTGGCTATGCAATACGCAGGGACCCATGTTCACTGCTCTATCCCTGTTGCTGCCAGTGGGGAAAATGCAGTGAACATGGCTTTAGGCTTGCACGTATTTAAGGTGTGAATTTTAACTGGGTGCAAGCTCTTCTGTGGATACTTGCAAGCCTGGCTGTGGTAGAGGGAAAGGGACACATGACATGTTTGTGGGGTTGTCTCCTCTGGTTAACTAATCTGAGTAAGTCCAGGTGCCCATCTACACTGATTTTAACTGTAGCTAGTTGAAGTCAATCATATAGCTTGGCTATTAGCTGACTAGACTAGACTGAACTTAAAATGGAGTTGCTTTGGTTATGCTAGGATTTATTCAAGTTAACTAGCCCACATTAAACATAAGTCTCTTCCTCTCATGTAGAGAAACCCTAATATAGCTCTATAGCCACTTTTGCCACAGCCGTGGAAATGGAGCAGTTGCGAGTTGCTATATTGAAATAAGGTACACTCAAAGCAGCCTCACTGTCTGTGCAGGCATGGTTCTTAGATCCATTCCTATCAAAATGGGACTGGCTCTGCTTTCCTGTGCAGGTGAACACTGGAGGTTTCATGTTGGGACCTAAAAGTCATGCTTAGTTGTCCCTGTGTGTTGTATGTATGGGCCCAAGTCCCTTTTGCTGTGGTTGTCCAGGAGGCTGGTGTGTTTGGAGGTGATGCATATAGGCTCCCGTGTAGACTGGAGGAAGGCAATGTCTGTCCTTTGCTCCTTGTCCATGTTACCACTGTATCTGTTAGGGCAAAGCACTTTGTTCAGATGTCAGAGGTGCTAGTATTTGTATGGCTCCCTGTACCAGTTCCTGGAGCAGCATTGCATCCCCATGAGCTGCTGTCCTTCATCTCAGCAGGCAGTCAACACTGAAGCATAAATACATTGGTAACTTCACAGTTCCTCATTATAGCAAAATCCTCCAGCTGTTTTGGGAAAGTGGGTAGGGTGCTGGAGTACCTGTTGCTTGCTTCCCCAGGGCAAAAGAGAGATCAAGTCTGTTCTGTGCCTTAATGTGGGTAGACCTTATCTCCTCCCCTTCACGTGGGAAGACAGCGCTTGCTAGTGATGAAAGCAGATAGCAGACAGGTCTACTGGTTCTGGTCTATCACTTTGAGCTAGTCCTTCCCCTCTGTGCCTCAGTTTCCCTGCCTGTCAAATGGGCATACCACCTCAGTGTTGCCAGGCTTTTTAAAAAAAAAAACTCCAGCAAAGTGTTCTGAGATCTTCAGATGAAGGTACTAATTAGAACTGAAATGGGTACTCACCAAAATGAGCAAATGAGTTGCTTCCAAACAATCCAACCCAAAACAAATGAAGTGAAGATTGGACAGATAGTGTTCGTTAATTGATTACACATTTTCAGTTCAGTAGTTCCATTTGGTTGGTTCGTTTTGGTTATTTCCAGTTTTTACCATTCATTTTAGTTGTTCCTGGTGAAAATGAACAAAAAACCAGGAATGGATTAAATAAATGGACTGAACAAACCAAACTGAATGAACCAAAATTGCAGAAAAATCAGTTGCTTTAATGTTTTGACGAATGTCGTTTGGGTTGACTACAACCTGCTCAAAATAAATTTTTAAAAAAACAAACAAAAAACCCCACCAACCCACAAACAGTTATTCTGCTGCTCTTTTCACCTCTAGTATTAACAATGCAAAGTGTTACTTTATTGCTTACTTAATTAGCTGAAAATGCAGGTGATATGGTGGGTGCAAGTACTGGATGCTGGGTGTAAGTGGTGTGAAATGCTTTTAAATGCTATCAGCTTCTAGGACCTGGTGCTAGTGGCAGGAGACTGTGCAATGAAACTCTGTCCCTGGAAGTGGAACCTTGTTCCCTCCCATTCTGCTACCTGCCTGGGGAGGCAGTCCCATTAAAAATAGTACCCTCACGGAGGTAATTAATCCTTCCATGTACCCAGCCAGGGGGGCAAGTCCAGCAGTTGCCCAACTACACTTGAGTTCCACTCTTACCAAAAAAAAAAAAAAAAAAGTGTTTGAGCACTCTTTAAAAAAAAAAAAAACAAAAAAAAAAATTTTTTTTTACAA
>TRINITY_DN10582_c0_g1_i2 len=280 path=[1:0-96 3:97-113 4:114-279]
TGAGCTGCTGTCCTTCATCTCAGTTTTTTTTTTCAAGCAGAAGACGGCATACGAGATTACAAGGTGACTGGAGTTCAGACGTGTGCTCTTCCGATCTCAGTCCCATTAAAAATAGTACCCTCACGGAGGTAATTAATCCTTCCATGTACCCAGCCAGGGGGGCAAGTCCAGCAGTTGCCCAACTACACTTGAGTTCCACTCTTACCAAAAAAAAAAAAAAAAAAGTGTTTGAGCACTCTTTAAAAAAAAAAAAAACAAAAAAAAAAATTTTTTTTTACAA
>TRINITY_DN10582_c0_g1_i1 len=2604 path=[0:0-2372 2:2373-2420 3:2421-2437 4:2438-2603]
TATTAAGCCGTTATTGCCCCACTACACCCCTGAACCAGTCACCAGCCTCAGTTTTCTGGGCGCCAGTGGCTACCAGGCACCTGTACATTTTGTGCCCTGCAGTTAACATGCTAACACCCTGTTGTTCTCATGATCAGGGTGACAATGAGTGGTATAAACATGTTAGTTATTCTGAAGTAACTAATGCTGATTGAGGAAGCTCATGACAATGCACCCCTAGGTTGCTGTCTGCCATCCTCGTTGCCTTCTGGGGGTTCAGTGTCCTCGTCTACGCTGTACAAATGAGCAAGAACGAAGAACCTGATACACACAGACTGAGTATTGAGCCCTCCCATGGACATTTTCATGACCAAAACTTTCAAAAAGTAGTCAGTGCAGATGGATTTCCAGAGGGTAACCACTACTTCCAGAGGGTAACTACTTCGTCCCCAGCACTTCTCTGGAAATTAGGACTTTTCAAGGGGTTGGCTATGCAATACGCAGGGACCCATGTTCACTGCTCTATCCCTGTTGCTGCCAGTGGGGAAAATGCAGTGAACATGGCTTTAGGCTTGCACGTATTTAAGGTGTGAATTTTAACTGGGTGCAAGCTCTTCTGTGGATACTTGCAAGCCTGGCTGTGGTAGAGGGAAAGGGACACATGACATGTTTGTGGGGTTGTCTCCTCTGGTTAACTAATCTGAGTAAGTCCAGGTGCCCATCTACACTGATTTTAACTGTAGCTAGTTGAAGTCAATCATATAGCTTGGCTATTAGCTGACTAGACTAGACTGAACTTAAAATGGAGTTGCTTTGGTTATGCTAGGATTTATTCAAGTTAACTAGCCCACATTAAACATAAGTCTCTTCCTCTCATGTAGAGAAACCCTAATATAGCTCTATAGCCACTTTTGCCACAGCCGTGGAAATGGAGCAGTTGCGAGTTGCTATATTGAAATAAGGTACACTCAAAGCAGCCTCACTGTCTGTGCAGGCATGGTTCTTAGATCCATTCCTATCAAAATGGGACTGGCTCTGCTTTCCTGTGCAGGTGAACACTGGAGGTTTCATGTTGGGACCTAAAAGTCATGCTTAGTTGTCCCTGTGTGTTGTATGTATGGGCCCAAGTCCCTTTTGCTGTGGTTGTCCAGGAGGCTGGTGTGTTTGGAGGTGATGCATATAGGCTCCCGTGTAGACTGGAGGAAGGCAATGTCTGTCCTTTGCTCCTTGTCCATGTTACCACTGTATCTGTTAGGGCAAAGCACTTTGTTCAGATGTCAGAGGTGCTAGTATTTGTATGGCTCCCTGTACCAGTTCCTGGAGCAGCATTGCATCCCCATGAGCTGCTGTCCTTCATCTCAGCAGGCAGTCAACACTGAAGCATAAATACATTGGTAACTTCACAGTTCCTCATTATAGCAAAATCCTCCAGCTGTTTTGGGAAAGTGGGTAGGGTGCTGGAGTACCTGTTGCTTGCTTCCCCAGGGCAAAAGAGAGATCAAGTCTGTTCTGTGCCTTAATGTGGGTAGACCTTATCTCCTCCCCTTCACGTGGGAAGACAGCGCTTGCTAGTGATGAAAGCAGATAGCAGACAGGTCTACTGGTTCTGGTCTATCACTTTGAGCTAGTCCTTCCCCTCTGTGCCTCAGTTTCCCTGCCTGTCAAATGGGCATACCACCTCAGTGTTGCCAGGCTTTTTAAAAAAAAAAACTCCAGCAAAGTGTTCTGAGATCTTCAGATGAAGGTACTAATTAGAACTGAAATGGGTACTCACCAAAATGAGCAAATGAGTTGCTTCCAAACAATCCAACCCAAAACAAATGAAGTGAAGATTGGACAGATAGTGTTCGTTAATTGATTACACATTTTCAGTTCAGTAGTTCCATTTGGTTGGTTCGTTTTGGTTATTTCCAGTTTTTACCATTCATTTTAGTTGTTCCTGGTGAAAATGAACAAAAAACCAGGAATGGATTAAATAAATGGACTGAACAAACCAAACTGAATGAACCAAAATTGCAGAAAAATCAGTTGCTTTAATGTTTTGACGAATGTCGTTTGGGTTGACTACAACCTGCTCAAAATAAATTTTTAAAAAAACAAACAAAAAACCCCACCAACCCACAAACAGTTATTCTGCTGCTCTTTTCACCTCTAGTATTAACAATGCAAAGTGTTACTTTATTGCTTACTTAATTAGCTGAAAATGCAGGTGATATGGTGGGTGCAAGTACTGGATGCTGGGTGTAAGTGGTGTGAAATGCTTTTAAATGCTATCAGCTTCTAGGACCTGGTGCTAGTGGCAGGAGACTGTGCAATGAAACTCTGTCCCTGGAAGTGGAACCTTGTTCCCTCCCATTCTGCTACCTGCCTGGGGAGGCAGTCCCATTAAAAATAGTACCCTCACGGAGGTAATTAATCCTTCCATGTACCCAGCCAGGGAGGCAGTCCCATTAAAAATAGTACCCTCACGGAGGTAATTAATCCTTCCATGTACCCAGCCAGGGGGGCAAGTCCAGCAGTTGCCCAACTACACTTGAGTTCCACTCTTACCAAAAAAAAAAAAAAAAAAGTGTTTGAGCACTCTTTAAAAAAAAAAAAAACAAAAAAAAAAATTTTTTTTTACAA
>TRINITY_DN10582_c0_g2_i1 len=282 path=[0:0-281]
CTTTGCTCCCCCAGCTCTGATCCCCAGATCTGCCACTGCCCCTCAGTCCCCATCCACAGGCTCTGGCAGGGCATGACATTTCAGAACCAACCCCGGGAGCCAAAAGAAAAAAAAGACTCCGTTGCCAGACTTTGTCCTGATATTAAACCGTTCTTGCCCCACTCCACCCCTGAACCAGTCACCAGCCTCAGCTCTCTGGGCACCAATAGCTCCCAAGCACCTGCTAATTTCACACCCTGGGTCCCTAGCCTCACCCACCTTGCAACTTACACTCAGTCCCCA
>TRINITY_DN10582_c0_g3_i1 len=224 path=[0:0-223]
GAAATTTCAGATCAAACTCCAGGACCCAAAAATAAAAATTAAAAAAAATTCAGTAACTGTTCTTGCCCCACTACACCACTGAACCAGTCACCAGCCTGTTTTCTGGGTGCCAGTGGCTTCCAGGTGCCTGCAAATTTCATGCCCTGGCCCCTGACAGGTTCATAAATAGCTACTAGCCAACAGGGCCGGCCCCAGGGTTTGTGAGGCCATGTGCGAAGTCTTGG
>TRINITY_DN10608_c0_g1_i1 len=254 path=[0:0-253]
AGGTGACTGGAGTTCAGACGTGTGCTCTTCCGATCTCAGCCTGTGTCGTCAGCCTGTCCGGTAACCAGGCTGTCCGTCTACCTCTCATGGAGTGTGTCCAAGTGACAAAAGACGTGACGACCGCAATGAACGAGCGTCGGTTCGAGGACGCCGTGAAGCTGAGAGGCAGGAGTTTCCAGAACAACTGGAACGTTTACAAGATCCTGGCCCACATACGCCCCCCCGCAACCAAGAGTGGCTACAACCTGGCAGTG
>TRINITY_DN10608_c0_g2_i2 len=1601 path=[1:0-775 2:776-1600]
TGATGAACGTCGGGGCCCCAGCATCCGGCATGAATGCTGCCGTGAGGTCCACCGTCCGGATCGGGCTGATCCACGGGCACAGGATGTTGGCCGTGCACGATGGCTTTGAGGGGCTTGCGGAAGGCAAGGTTGAAGAGATTGGGTGGGGAGGTGTTGGTGGCTGGACGGGGCTTGGCGGATCGAAGCTTGGAACCAAAAGGACTCTGCCTAAGAAATACTTTGAGGAGATCAGTTCCACCATCAGCAAGTTCTGCATTCACGGTCTGATTGTCATTGGCGGCTTTGAGGCCTTCACTGGGAGCCTGGAGCTGATGGACGGTCGGGCCAAATTCGAAGAGCTCTGCATCCCGCTGTGCGTGATCCCGGCCACCGTCTCCAACAACGTCCCCGGCTCCGACTTCAGCATCGGGGCCGACACCGCGCTCAACACCATCACCATGACCTGTGACCGCATCAAGCAGTCCGCCGCCGGCACCAAGCGGCGAGTCTTCATCATCGAGACGATGGGCGGATACTGTGGCTACCTAGCCAACATGGCGGGGCTGGCCGCCGGGGCTGACGCAGCCTACATCTATGAGGATCCCTTCACTATCCATGATCTGCAGGTGAATGTCCAGCATCTGACGGAGAAGATGAAGACCACAGTGAAGAGGGGCCTGATACTGAGGAATGAGAAAAGCAACGAGAACTACACGACTGATTTCATCTACAACTTGTACTCGGAGGAGGGGAAAGGCGTCTTTGACACCAGGAAGAACGTGCTTGGACACATGCAACAGGGTGGAACACCAACGCCATTCGACAGGAACTTTGGAACCAAAATGGGTGCTAAGTCTGTGGCCTGGATTTCTGGGAAGATCAAAGAGTGCTCCCGGCACGGTCGAATCTTCGCAAACACTGCCGACTCGGCCTGTCTCCTGGGTATGCGCAGACGGAGTCTCATCTTCCAGCCCCTCACCGAACTCAAGGAACAGACAGATTTTGAGCACCGCATCCCCAGGCAGCAGTGGTGGCTGAAGCTTCGGCCCATCTTGAAGATTCTGGCAAAATACAAGATTGAGCTGGACACCTCGGAGACGGCCCACTTAGAACATGTCGTGCGGAAGAGGGTGTCTGTGGAAGCCGCTATCTGAACAGCAGGAACACAAACAGCTTTCCCTCTGACAAGGCTGTGCTTCTGGGACCTCAGCAATAAATTCCGGTTTAGCTCCCCGCCCTCGTTCAGCATGTGGGCAGTGTAGTGTTTATCTAGTAGCGGGGGTTGCGATCCATCAGCAGCAGCGCGTGTGTACGGACACTGGAGACTCTACACGAGGCAGGCACATCCGTCGGTAGAGAAGCTACCTAATTCATTGGTTAAGAGCTCGAGCTCCTCCTCCAGGTGATGACTGACTGCAGTGCGGTTCATGGTGACCGGGCTTTTTATATTTAAGTTAATCATTGTAAAGCTGAATTCGGAAAGAGTAATTTATTTTGCTGTTCAGGGCTCCTCCGCTGTGGCCTGGCAAGAAGCTGTAGAGGCGAGGGGCAGCCGTACCACTCTGCCTTAGTGTTCCCTTTGTCAGTGCGTGAATAAACAGGAACTGTGTGACTGGTAAGAT
>TRINITY_DN10608_c0_g2_i1 len=904 path=[0:0-78 2:79-903]
GCAGTCCCCAAGTCACCCCTCTGCCCCACGTCCTGCCTCGGCTTCCGTGCAACCACACTAACTCTCCCGTTGTTGGTCGCAGGGTGGAACACCAACGCCATTCGACAGGAACTTTGGAACCAAAATGGGTGCTAAGTCTGTGGCCTGGATTTCTGGGAAGATCAAAGAGTGCTCCCGGCACGGTCGAATCTTCGCAAACACTGCCGACTCGGCCTGTCTCCTGGGTATGCGCAGACGGAGTCTCATCTTCCAGCCCCTCACCGAACTCAAGGAACAGACAGATTTTGAGCACCGCATCCCCAGGCAGCAGTGGTGGCTGAAGCTTCGGCCCATCTTGAAGATTCTGGCAAAATACAAGATTGAGCTGGACACCTCGGAGACGGCCCACTTAGAACATGTCGTGCGGAAGAGGGTGTCTGTGGAAGCCGCTATCTGAACAGCAGGAACACAAACAGCTTTCCCTCTGACAAGGCTGTGCTTCTGGGACCTCAGCAATAAATTCCGGTTTAGCTCCCCGCCCTCGTTCAGCATGTGGGCAGTGTAGTGTTTATCTAGTAGCGGGGGTTGCGATCCATCAGCAGCAGCGCGTGTGTACGGACACTGGAGACTCTACACGAGGCAGGCACATCCGTCGGTAGAGAAGCTACCTAATTCATTGGTTAAGAGCTCGAGCTCCTCCTCCAGGTGATGACTGACTGCAGTGCGGTTCATGGTGACCGGGCTTTTTATATTTAAGTTAATCATTGTAAAGCTGAATTCGGAAAGAGTAATTTATTTTGCTGTTCAGGGCTCCTCCGCTGTGGCCTGGCAAGAAGCTGTAGAGGCGAGGGGCAGCCGTACCACTCTGCCTTAGTGTTCCCTTTGTCAGTGCGTGAATAAACAGGAACTGTGTGACTGGTAAGAT
>TRINITY_DN10638_c0_g1_i2 len=267 path=[1:0-55 2:56-266]
GGCTGCATTGGCTCCAGTGCAGGCCCTGCACCATGTATCCTCCACAAGAAACCTCCTTTAAAGGGGAGGCACGGCCACCCTAGCAGCAACAGTAGCGGGAGGGGAGAATCTCGGGGGCCCCCGGCAGCAGGTTCGGGGGGTTCAGCTGTGACTCGCCCCCGCTGCGGAGATCGGTCAATGGGGGGGGGGGCGCTTCCTCCTCTCGGCCCCGAGGAGCCTCCAGCCCCCCCGCCCTGGGGACAGAGTCCCGCCCGCACCGAGACCGGC
>TRINITY_DN10638_c0_g1_i3 len=334 path=[0:0-28 2:29-239 4:240-333]
GCACCATGTATCCCCCACAAGAAACCTCTTTTAAAGGGGAGGCACGGCCACCCTAGCAGCAACAGTAGCGGGAGGGGAGAATCTCGGGGGCCCCCGGCAGCAGGTTCGGGGGGTTCAGCTGTGACTCGCCCCCGCTGCGGAGATCGGTCAATGGGGGGGGGGGCGCTTCCTCCTCTCGGCCCCGAGGAGCCTCCAGCCCCCCCGCCCTGGGGACAGAGTCCCGCCCGCACCGAGACCGGCAGAGGCTCTAGCAGGACAGCGCGACACCGGCCTGGCCCAGCGGAAGAGGGAACCGGCGCAGAACCCGTCCGCAAAGCAGCTAGCCCGGAAGAGA
>TRINITY_DN10638_c0_g1_i1 len=345 path=[0:0-28 2:29-239 3:240-250 4:251-344]
GCACCATGTATCCCCCACAAGAAACCTCTTTTAAAGGGGAGGCACGGCCACCCTAGCAGCAACAGTAGCGGGAGGGGAGAATCTCGGGGGCCCCCGGCAGCAGGTTCGGGGGGTTCAGCTGTGACTCGCCCCCGCTGCGGAGATCGGTCAATGGGGGGGGGGGCGCTTCCTCCTCTCGGCCCCGAGGAGCCTCCAGCCCCCCCGCCCTGGGGACAGAGTCCCGCCCGCACCGAGACCGGCCGAGCCGAGGCAGAGGCTCTAGCAGGACAGCGCGACACCGGCCTGGCCCAGCGGAAGAGGGAACCGGCGCAGAACCCGTCCGCAAAGCAGCTAGCCCGGAAGAGA
>TRINITY_DN10638_c1_g1_i1 len=221 path=[0:0-91 2:92-220]
GGGGGCGGGGCTCAGAGAGAGACCGGCAGCAGCCTCCTCTACTCCCCCCACCTCAGAGCCAGGCTGCTCTCTCTCACTCACTCAATGGGAGGGGGACGCTTCCTCCTCTCGGCCCCGAGGGGCCTCCAGAGCCGCCCCCCCCCCCAGAGACTGACCGAGCCGAGGAGAAGGACTCAGCGAGAGAAGAACCCGGGAGAGAACGCCGGCGCAGGCGCAGAACC
>TRINITY_DN10638_c1_g1_i2 len=205 path=[1:0-75 2:76-204]
GACTAGTAGAGCTATAGAAATCAGATGTAGTCACTTTTCTCCTGCTTGCGAACTTCCTGCAGTTTTCAATGGGAGAGGGACGCTTCCTCCTCTCGGCCCCGAGGGGCCTCCAGAGCCGCCCCCCCCCCCAGAGACTGACCGAGCCGAGGAGAAGGACTCAGCGAGAGAAGAACCCGGGAGAGAACGCCGGCGCAGGCGCAGAACC
>TRINITY_DN10629_c0_g1_i1 len=1163 path=[0:0-521 1:522-704 2:705-1081 3:1082-1162]
ATCTTACCGAGCAACCAGTTTTATTGGTTCTGTGGGCCTTTGCTGCCCCTGGCCCCTTCCCTGCTGCATGAACCTTTGCACAGACTTGGGGAGTCTGGACTCTGGAAGCTCCTGGGGCTCAGAGCTCAGGTATTGCTGGAAGTATGTCTGGCAGATCTGACTCTTCACCACTGGGATAACAGAGCAGGGCCTCAGCCATTCGACAAACTCCTGCAGCTCCGAGAAGGACGAGTGGTCAGAGTATGGGACGACGTAGACGTTGGGGTGATTGACCTTCACTGGGCGGCTTGTGGGGAGAATGGCAATGGTGGGGTGCAGCTGGTTCCATCGGATCATGGTCTCCCGGTTAATTTCAGAGAGGTCCACACCGTGGATCCAGCCAGCTTCTTCCTCAGAGGTGAAGACATCCGCCAGCTCCAGCACTGTCATCAGCTCCAGTCTGTTTGGACTCACCACAACCCAGGTGTGGAATTCTAGGGCCAGCTCCACCAAGAGTGACTCTTTCCCCAAGCTGTAGACACCAATCTTGACCTGGTGATGCGGGTGGGCCCTGATCAACTCTTTAATCTCTCTGGTAGCCTGCAGCCGGGAGGGCAGGATGCAGCTGGGGTGGCAGTTGGTGTTGTCCAGGTACAGAACATTGATTTGTTTCCTGTTCTTCAGAGCAGGCTCCTGCAGCATGTTGGATGTGTAACGAAAGTCACCTGTGTACAAGATGACACCAAAGTGGCCCTCGAAGAGGAACATTACTGCACCAGGACAGTGGTTGGCATCTATAAGGGTCACAGTCATCGTCTCTTTGCCAACCTCATCCAGAACCATGATATGGCTCTCTCCCACCTCCAAGGTCCGGATCCACTGTTTAGCCACCTTCAGTCTGAGATGCAAGATTCGACCTGTGACAGGAGAGCAGTAGATGGGCCGGTTCCAGGTACTGGAGAGCCCCACTGTGTGATCAGAGTGCATGTGGGAGAGAAAGAACAAGCGAGCCTGCCCAGCTTTCCGGATGCTCCAGAAATCCACCGCAATGGGGGTGGCTGGGATCAGCGTCCCGTTCATCACACCAGCTCCTTTGCCAGCCTTCTGTCTCCGATTCCCCTACTTAGGGCGTTCTTCCCGCCCGAAAGAAACATAGAACCACGGGAGCGGACCGAATAAAACGC
>TRINITY_DN10629_c0_g1_i2 len=980 path=[0:0-521 2:522-898 3:899-979]
ATCTTACCGAGCAACCAGTTTTATTGGTTCTGTGGGCCTTTGCTGCCCCTGGCCCCTTCCCTGCTGCATGAACCTTTGCACAGACTTGGGGAGTCTGGACTCTGGAAGCTCCTGGGGCTCAGAGCTCAGGTATTGCTGGAAGTATGTCTGGCAGATCTGACTCTTCACCACTGGGATAACAGAGCAGGGCCTCAGCCATTCGACAAACTCCTGCAGCTCCGAGAAGGACGAGTGGTCAGAGTATGGGACGACGTAGACGTTGGGGTGATTGACCTTCACTGGGCGGCTTGTGGGGAGAATGGCAATGGTGGGGTGCAGCTGGTTCCATCGGATCATGGTCTCCCGGTTAATTTCAGAGAGGTCCACACCGTGGATCCAGCCAGCTTCTTCCTCAGAGGTGAAGACATCCGCCAGCTCCAGCACTGTCATCAGCTCCAGTCTGTTTGGACTCACCACAACCCAGGTGTGGAATTCTAGGGCCAGCTCCACCAAGAGTGACTCTTTCCCCAAGCTGTAGACACCTGTGTACAAGATGACACCAAAGTGGCCCTCGAAGAGGAACATTACTGCACCAGGACAGTGGTTGGCATCTATAAGGGTCACAGTCATCGTCTCTTTGCCAACCTCATCCAGAACCATGATATGGCTCTCTCCCACCTCCAAGGTCCGGATCCACTGTTTAGCCACCTTCAGTCTGAGATGCAAGATTCGACCTGTGACAGGAGAGCAGTAGATGGGCCGGTTCCAGGTACTGGAGAGCCCCACTGTGTGATCAGAGTGCATGTGGGAGAGAAAGAACAAGCGAGCCTGCCCAGCTTTCCGGATGCTCCAGAAATCCACCGCAATGGGGGTGGCTGGGATCAGCGTCCCGTTCATCACACCAGCTCCTTTGCCAGCCTTCTGTCTCCGATTCCCCTACTTAGGGCGTTCTTCCCGCCCGAAAGAAACATAGAACCACGGGAGCGGACCGAATAAAACGC
>TRINITY_DN10629_c0_g1_i3 len=1251 path=[0:0-521 1:522-704 2:705-1081 4:1082-1250]
ATCTTACCGAGCAACCAGTTTTATTGGTTCTGTGGGCCTTTGCTGCCCCTGGCCCCTTCCCTGCTGCATGAACCTTTGCACAGACTTGGGGAGTCTGGACTCTGGAAGCTCCTGGGGCTCAGAGCTCAGGTATTGCTGGAAGTATGTCTGGCAGATCTGACTCTTCACCACTGGGATAACAGAGCAGGGCCTCAGCCATTCGACAAACTCCTGCAGCTCCGAGAAGGACGAGTGGTCAGAGTATGGGACGACGTAGACGTTGGGGTGATTGACCTTCACTGGGCGGCTTGTGGGGAGAATGGCAATGGTGGGGTGCAGCTGGTTCCATCGGATCATGGTCTCCCGGTTAATTTCAGAGAGGTCCACACCGTGGATCCAGCCAGCTTCTTCCTCAGAGGTGAAGACATCCGCCAGCTCCAGCACTGTCATCAGCTCCAGTCTGTTTGGACTCACCACAACCCAGGTGTGGAATTCTAGGGCCAGCTCCACCAAGAGTGACTCTTTCCCCAAGCTGTAGACACCAATCTTGACCTGGTGATGCGGGTGGGCCCTGATCAACTCTTTAATCTCTCTGGTAGCCTGCAGCCGGGAGGGCAGGATGCAGCTGGGGTGGCAGTTGGTGTTGTCCAGGTACAGAACATTGATTTGTTTCCTGTTCTTCAGAGCAGGCTCCTGCAGCATGTTGGATGTGTAACGAAAGTCACCTGTGTACAAGATGACACCAAAGTGGCCCTCGAAGAGGAACATTACTGCACCAGGACAGTGGTTGGCATCTATAAGGGTCACAGTCATCGTCTCTTTGCCAACCTCATCCAGAACCATGATATGGCTCTCTCCCACCTCCAAGGTCCGGATCCACTGTTTAGCCACCTTCAGTCTGAGATGCAAGATTCGACCTGTGACAGGAGAGCAGTAGATGGGCCGGTTCCAGGTACTGGAGAGCCCCACTGTGTGATCAGAGTGCATGTGGGAGAGAAAGAACAAGCGAGCCTGCCCAGCTTTCCGGATGCTCCAGAAATCCACCGCAATGGGGGTGGCTGGGATCAGCGTCCCGTTCATCACACCAGCTCCTTTGCCAGCCTGGAGTGACTAAATCATGTTGTGGGGCTTATCAGGGGATCTCTGGACTGGGCTGGAAGTAGGCTGTGAGGCAGGAGTGAGGAGTGATGGTAGCAGCGATGAGATATAATCCTGGTATATAATAGTTCTTTGTCAAATAACCAATAAATTTGGAATCTGGTGTGGCTTAGC
>TRINITY_DN10629_c0_g1_i4 len=1068 path=[0:0-521 2:522-898 4:899-1067]
ATCTTACCGAGCAACCAGTTTTATTGGTTCTGTGGGCCTTTGCTGCCCCTGGCCCCTTCCCTGCTGCATGAACCTTTGCACAGACTTGGGGAGTCTGGACTCTGGAAGCTCCTGGGGCTCAGAGCTCAGGTATTGCTGGAAGTATGTCTGGCAGATCTGACTCTTCACCACTGGGATAACAGAGCAGGGCCTCAGCCATTCGACAAACTCCTGCAGCTCCGAGAAGGACGAGTGGTCAGAGTATGGGACGACGTAGACGTTGGGGTGATTGACCTTCACTGGGCGGCTTGTGGGGAGAATGGCAATGGTGGGGTGCAGCTGGTTCCATCGGATCATGGTCTCCCGGTTAATTTCAGAGAGGTCCACACCGTGGATCCAGCCAGCTTCTTCCTCAGAGGTGAAGACATCCGCCAGCTCCAGCACTGTCATCAGCTCCAGTCTGTTTGGACTCACCACAACCCAGGTGTGGAATTCTAGGGCCAGCTCCACCAAGAGTGACTCTTTCCCCAAGCTGTAGACACCTGTGTACAAGATGACACCAAAGTGGCCCTCGAAGAGGAACATTACTGCACCAGGACAGTGGTTGGCATCTATAAGGGTCACAGTCATCGTCTCTTTGCCAACCTCATCCAGAACCATGATATGGCTCTCTCCCACCTCCAAGGTCCGGATCCACTGTTTAGCCACCTTCAGTCTGAGATGCAAGATTCGACCTGTGACAGGAGAGCAGTAGATGGGCCGGTTCCAGGTACTGGAGAGCCCCACTGTGTGATCAGAGTGCATGTGGGAGAGAAAGAACAAGCGAGCCTGCCCAGCTTTCCGGATGCTCCAGAAATCCACCGCAATGGGGGTGGCTGGGATCAGCGTCCCGTTCATCACACCAGCTCCTTTGCCAGCCTGGAGTGACTAAATCATGTTGTGGGGCTTATCAGGGGATCTCTGGACTGGGCTGGAAGTAGGCTGTGAGGCAGGAGTGAGGAGTGATGGTAGCAGCGATGAGATATAATCCTGGTATATAATAGTTCTTTGTCAAATAACCAATAAATTTGGAATCTGGTGTGGCTTAGC
>TRINITY_DN10654_c0_g1_i3 len=344 path=[0:0-63 3:64-103 4:104-138 5:139-188 13:189-197 14:198-207 16:208-209 18:210-210 19:211-226 20:227-235 22:236-241 23:242-254 25:255-283 26:284-284 28:285-292 30:293-305 32:306-343]
CACAGCCATGGGGGAAATGCAAATGCCAAAGGACAACAATCTACCCACTGGGAATTACAGCATTACTCCTGGTGAAAATTGTTTGGAAATGCAGAGTTACACAGACAACAGAAGGGGGGTGCTCAGTAGTGTAAAAGGTGTCACACTTACTCCACACTTCCTCTTTTGTTTCCTAATAATACTTCTGATGGGAACAGACATACAGCCAGGAAGAAACAGGCTGCCAGATAATCTGGAAACATGGACAAAGTTTGTAACTGGGAAACAAAGGTGGTTAACATGGCGTTCCCACCCATTTGTCACAGTCTTATGCAAACACCTCAGGGTATACCCCTACAAGAGAG
>TRINITY_DN10654_c0_g1_i8 len=392 path=[0:0-63 2:64-103 4:104-138 6:139-168 7:169-196 9:197-231 12:232-236 13:237-245 14:246-255 16:256-257 18:258-258 19:259-274 20:275-283 22:284-289 23:290-302 25:303-331 26:332-332 28:333-340 30:341-353 32:354-391]
CACAGCCATGGGGGAAATGCAAATGCCAAAGGACAACAATCTACCCACTGGGAATTACAGCATTGCTCCTGGTGAAAAGTGTTTTCAAATGCATGATTACACCAACAACAGAAGGGGGGTGCTCAGTAGTGTAAAAGGTATCACACTTGCTCCACACTCCCTATTGTGGCTCCTAATAATACTTCTGATCTACAGTCCAGATAGCCCAGGTAGATCACACAAAGAAGTTATCACATGGGGAACAGACATACAGCCAGGAAGAAACAGGCTGCCAGATAATCTGGAAACATGGACAAAGTTTGTAACTGGGAAACAAAGGTGGTTAACATGGCGTTCCCACCCATTTGTCACAGTCTTATGCAAACACCTCAGGGTATACCCCTACAAGAGAG
>TRINITY_DN10654_c0_g1_i5 len=392 path=[0:0-63 3:64-103 4:104-138 6:139-168 7:169-196 9:197-231 12:232-236 13:237-245 14:246-255 16:256-257 18:258-258 19:259-274 20:275-283 22:284-289 23:290-302 25:303-331 26:332-332 28:333-340 30:341-353 32:354-391]
CACAGCCATGGGGGAAATGCAAATGCCAAAGGACAACAATCTACCCACTGGGAATTACAGCATTACTCCTGGTGAAAATTGTTTGGAAATGCAGAGTTACACAGACAACAGAAGGGGGGTGCTCAGTAGTGTAAAAGGTATCACACTTGCTCCACACTCCCTATTGTGGCTCCTAATAATACTTCTGATCTACAGTCCAGATAGCCCAGGTAGATCACACAAAGAAGTTATCACATGGGGAACAGACATACAGCCAGGAAGAAACAGGCTGCCAGATAATCTGGAAACATGGACAAAGTTTGTAACTGGGAAACAAAGGTGGTTAACATGGCGTTCCCACCCATTTGTCACAGTCTTATGCAAACACCTCAGGGTATACCCCTACAAGAGAG
>TRINITY_DN10654_c0_g1_i9 len=273 path=[1:0-59 7:60-87 8:88-94 11:95-122 12:123-127 13:128-136 14:137-146 17:147-149 19:150-165 20:166-174 22:175-180 23:181-193 25:194-222 26:223-223 29:224-272]
TCTTCCGATCTGTTCAGTAGTGTAAAAGGTACCACACTTACTCCACACTCCCTCTTGTGTCTCCTAATAATACTTCTGATCTACAGTCTGGATAGCCCAGGTAAATCAGACAAAGAAGTTATGACATGGGGAACAGACATACAGCCAACGAGAAACAGGCTGCCAGATAATCTGGAAACATGGACAAAGTTTGTAACTGGGAAACAAAGGTGGTTAACATGGCGCTCCCACCCATTTGTCGCAGTCTTATTGAGACACCTCAGGGTATACCCC
>TRINITY_DN10654_c0_g1_i2 len=254 path=[1:0-59 7:60-87 8:88-94 11:95-122 12:123-127 13:128-136 15:137-148 18:149-149 19:150-165 20:166-174 21:175-193 25:194-222 27:223-253]
TCTTCCGATCTGTTCAGTAGTGTAAAAGGTACCACACTTACTCCACACTCCCTCTTGTGTCTCCTAATAATACTTCTGATCTACAGTCTGGATAGCCCAGGTAAATCAGACAAAGAAGTTATGACATGGGGAACAGAAATACAGCCAATAAGAAACAGGCTGCCAGATAATCTGGGAACATGGCCAAAGTTTGCAACTGGGAAACAAAGGTGGTTAACATGGCATTCCCACCCATTTTTCAGTCTTATGCAAAC
>TRINITY_DN10654_c0_g1_i4 len=282 path=[1:0-59 7:60-87 8:88-94 11:95-122 12:123-127 13:128-136 15:137-148 18:149-149 19:150-165 20:166-174 22:175-180 24:181-230 30:231-243 32:244-281]
TCTTCCGATCTGTTCAGTAGTGTAAAAGGTACCACACTTACTCCACACTCCCTCTTGTGTCTCCTAATAATACTTCTGATCTACAGTCTGGATAGCCCAGGTAAATCAGACAAAGAAGTTATGACATGGGGAACAGAAATACAGCCAATAAGAAACAGGCTGCCAGATAATCTGGAAACATTGCCAAAGTGTGTAACTGGAGACCAAAGTTGTTAACATGGCGTTCCCACGCATTTGTCACAGTCTTATGCAAACACCTCAGGGTATACCCCTACAAGAGAG
>TRINITY_DN10654_c0_g1_i6 len=285 path=[1:0-59 7:60-87 8:88-94 11:95-122 12:123-127 13:128-136 14:137-146 17:147-149 19:150-165 20:166-174 22:175-180 23:181-193 25:194-222 26:223-223 28:224-231 30:232-244 31:245-284]
TCTTCCGATCTGTTCAGTAGTGTAAAAGGTACCACACTTACTCCACACTCCCTCTTGTGTCTCCTAATAATACTTCTGATCTACAGTCTGGATAGCCCAGGTAAATCAGACAAAGAAGTTATGACATGGGGAACAGACATACAGCCAACGAGAAACAGGCTGCCAGATAATCTGGAAACATGGACAAAGTTTGTAACTGGGAAACAAAGGTGGTTAACATGGCGTTCCCACCCATTTGTCACAGTTTTATTCAGACTCCTCAGAGATCGGAAGAGCACACGTCTG
>TRINITY_DN10654_c0_g1_i1 len=254 path=[1:0-59 7:60-87 8:88-94 10:95-165 20:166-174 22:175-180 23:181-193 25:194-222 27:223-253]
TCTTCCGATCTGTTCAGTAGTGTAAAAGGTACCACACTTACTCCACACTCCCTCTTGTGTCTCCTAATAATACTTCTGATCTACAGTCTGGATAGTCCAGGTAAATCAGACATAGAAGTTATGCCAAGGGGAACAGACATACAGCCAATAAAAAACAGGCTGCCAAATAATCTGGAAACATGGACAAAGTTTGTAACTGGGAAACAAAGGTGGTTAACATGGCATTCCCACCCATTTTTCAGTCTTATGCAAAC
>TRINITY_DN10654_c0_g1_i7 len=283 path=[1:0-59 7:60-87 8:88-94 11:95-122 12:123-127 13:128-136 15:137-148 18:149-149 19:150-165 20:166-174 22:175-180 23:181-193 25:194-222 26:223-223 28:224-231 30:232-244 32:245-282]
TCTTCCGATCTGTTCAGTAGTGTAAAAGGTACCACACTTACTCCACACTCCCTCTTGTGTCTCCTAATAATACTTCTGATCTACAGTCTGGATAGCCCAGGTAAATCAGACAAAGAAGTTATGACATGGGGAACAGAAATACAGCCAATAAGAAACAGGCTGCCAGATAATCTGGAAACATGGACAAAGTTTGTAACTGGGAAACAAAGGTGGTTAACATGGCGTTCCCACCCATTTGTCACAGTCTTATGCAAACACCTCAGGGTATACCCCTACAAGAGAG
>TRINITY_DN10654_c2_g1_i1 len=261 path=[0:0-260]
TTCCCATCAGAAGTATTATTAGGATACAACAGAGGAAGTGTGGAGTACGTTGTACACTACTGAACACTCCACCTCTGTTGTGTGTGTAAATCTGCATTTCCAACCACTTTTCACCAGGATTAATGTTGTAATTCCCAGTGTTGCCATGTGGCAATCGTATTTCCCCTTTGGCTGTGATGCTGTGCCTTAATGTCTTTGCATTTCAGTCAATAGGCCAGGCAGAGATTGTTTCTGTGGGGGGGCTATTGTGAGCAGTTTTTC
>TRINITY_DN10617_c0_g1_i1 len=248 path=[0:0-247]
GGCGGGGCAGCCGCCCGGCCCCCAGATCATCCACTCGGGCCACTTCATGGTCTCGTCCCCGCACAGCGAGCACCCGCCCAAGAAGGGCTACGACTTCGACACGGTCAACGAGCAAACCTGCCAGACCTACCGCTTCGGGGCGGCGGCGCGGGGCGAGGCCGGCGCGGCCGGCGGGGGGGGCCGCCTCCGCAACGGCGCCTCCCTCACCCGGCCCTTCGAGTGGAGGACCCTGGCCGACAGAGGCAAGC
>TRINITY_DN10661_c0_g1_i3 len=242 path=[2:0-96 8:97-178 9:179-183 10:184-241]
CCCTCCAAATCTCTCCTTTGCTGTTTTTTTTTTTCAAGCAGAAGACGGCATACGAGATTACAAGGTGACTGGAGTTCAGACGTGTGCTCTTCCGATCTGGCAGCTGTACCAGCGCGAAGCTTTTAATATTTCTATGACACTGATGCTGTAAAAGGTGTAAATAAAGACCTTGTTCTCACCCCCCAGATCGGAAGAGCGTCGTGTAGGGAAAGAGTGTAGATCTCGGTGGTCGCCGGATCATT
>TRINITY_DN10661_c0_g1_i1 len=2072 path=[0:0-27 4:28-346 6:347-592 7:593-1926 8:1927-2008 9:2009-2013 10:2014-2071]
CTTGCTGGGAACGCTCCGTTGCGTGCGGCGCCGAGCTTCCCTGCTATGAAGTTAGATTCTTGTCTGGAACATTTTCTTATCCAGATTTCGCACCCTTGTGTCCGCCGGCCTTGGTCTAGGGGCCGTTTTCAGACCTCCGAGTCAGCTGCTGCCGTAGGCTGGTTTGGCAGGATGGATTATAACCATTGATTATGCCCTTGTTCTCTAAAAGTGGTAGAATGTCTTGAATGCCCACTTCTTAGCGGCCTGAGAGCCAGCTGGATTCCTCCTGCGTTTTGAGGAGAAGCCTTTTCTCACAGTCACAAAAATTGAAGATTCTACTGAAATCTAAAGATCTTTCTGTTGTGGGTCTTGCATGATTTTTTTTTTTCTTTTAGCTTTACACAAAAGGGAATTTCTTTTTAATTGAACATTCTGGATCTTATTATGTAGTTTTAACTTTAATTGAATGGAAATGGCAAAACTAAACAAGTCTTGGGGGGGTTTGAGAAATCTCATGGAAGCAGAACCCCTCCGTCAGGGGATATTGTTAGGAGGGAGGGGGGGGGACACTGGCTGTGGGTAACCCTGCCCCCTTCCACCACCCCCCTGCAGACATCCAGGAGGCCATGCTGGAGACCATCATCCCCAGAAAGGATTCAGACTGGATCATGGTGGTTCTGGGCGAGAACGCTGGGCGGGTGGGCCGCATCCTGCGTCGGGACAAGGATCGGAGCCAGGCGCTGGTGCAGCTGCAGCGGGAGGAGGAAGGACGGCTCTTGACGCTGGACTACGATGCTGTCTGCCACTACGTGGGGGGCACCGAGGACGACTGAGCCCTCCCCACACGGAACAAGGAAAGAGGCGCTTCAGCCCTTGGAGGGAGCATCCCGGGGGCAGCCACAGCAGAGAGCAGGGGTGCTGTGTCTGAGAACAGGTTCTCGAGTGAGTCTGGGTCTTCAAACAGACAGGATCCAAAATGGGATCTGGATTGAGGCTGGCAGGTTCTAGAACAGCGACCTGGTCACGCTCTTTGGGCTCTAAATTTGCAGGGCCAAAGGTTCTAGACCAAAAGCCGCGCTGGCTGGTGCGCTTGGGCTCGGGCGCGTCGCTGGCCAGGTTCTAGAGCTGGCTCTGTCGCTCAGCTCTAGAGCTGCATGTTCGGGTGGGCCCCTGGAGGATTCTAGATCCCATATGTCCCTGGTTGAATCTAGGCCAGCTAGATGGGCAGGCGCTAGATGCGTACAGCCAGGTGGCTGGGTTTTTTTGGGGGTGGGGGTTATGTTCTAAAGGGGCATCAAGAATCCAGCTCTTCCTGCACATTGACTAGGTTCCTCATTCTGGCTGTTCCGGGGGGCTTGTGGGTTCCAGGGTGATATGCGGACTCTTGGTCGGCACCATGATTTGTGTGCTGATGGGTTCTAAATGGGGACCCACGTTCCCTGCGTTTTCACTATAGCTGCCAATAGTGAAAACAGCAAACGCAGATTTCCCCCGTTCTAGATTCCAAACCTAATCACGAGTATCTAGATGAGTTCTAGGACTGCCAGCTGCCCGCTCAAGCAGCATTCATATGTTCTATCGCAGAACAGTTCGGGATGTAGACAAAGCGAGCCGGGTTCTCTTATCTCCTCGTGATCAAGGGCAGGGTTCTAGGTCACACAACCTCTTCTAGAGCAGCAAAGGGAGGCAGTAAGCTTTGGCTGCTTGGGATTGAGGGGGAACTGGGACCTGTTCCCTTGTACATGGGGATCCCCAGTGCCCGATGCTACAGGGTGACATAATGCCCCCTCCAAGTAGAGAGAGGTGACTGCGGGACTCATGGCTACAAGTGATAGCTTCCACCATCTGCTGTTCTGGGGGAGACATGGGATGCTCCTTCCTCTTCCCCCCCCTCCAAATCTCTCCTTTGCTGGAGCCTGCAATTAAAAAAACCCAGCTTCCACGATGGCAGCTGTACCAGCGCGAAGCTTTTAATATTTCTATGACACTGATGCTGTAAAAGGTGTAAATAAAGACCTTGTTCTCACCCCCCAGATCGGAAGAGCGTCGTGTAGGGAAAGAGTGTAGATCTCGGTGGTCGCCGGATCATT
>TRINITY_DN10661_c0_g1_i4 len=2250 path=[3:0-263 4:264-582 6:583-828 7:829-2162 8:2163-2244 9:2245-2249]
CGCCTGCCCTCCTCTCTGCCCCCTTCCCCTGAGCTCAGTCTGTCAGTACGATCTGTTCCTTTCCCTTTTCTGTGTCGGAAGGAGCAGTTCCATAACAAGGGCTGCTGCAAAACTTTCTGATGGTGGAAAGCTGCATCTCTTCATTATTTAATATTGGCTTTTCTCCTGCTTTTTGTTTCTTTGGAGTTTCCGCAGCCAGCTAGTAAGTCCAAACCCCAGCTATTAGCCAGGAGGAGCTTGCTGGGAACGCTCCGTTGCGGGCGACGCCGAGCTTCCCTGCTATGAAGTTAGATTCTTGTCTGGAACATTTTCTTATCCAGATTTCGCACCCTTGTGTCCGCCGGCCTTGGTCTAGGGGCCGTTTTCAGACCTCCGAGTCAGCTGCTGCCGTAGGCTGGTTTGGCAGGATGGATTATAACCATTGATTATGCCCTTGTTCTCTAAAAGTGGTAGAATGTCTTGAATGCCCACTTCTTAGCGGCCTGAGAGCCAGCTGGATTCCTCCTGCGTTTTGAGGAGAAGCCTTTTCTCACAGTCACAAAAATTGAAGATTCTACTGAAATCTAAAGATCTTTCTGTTGTGGGTCTTGCATGATTTTTTTTTTTCTTTTAGCTTTACACAAAAGGGAATTTCTTTTTAATTGAACATTCTGGATCTTATTATGTAGTTTTAACTTTAATTGAATGGAAATGGCAAAACTAAACAAGTCTTGGGGGGGTTTGAGAAATCTCATGGAAGCAGAACCCCTCCGTCAGGGGATATTGTTAGGAGGGAGGGGGGGGGACACTGGCTGTGGGTAACCCTGCCCCCTTCCACCACCCCCCTGCAGACATCCAGGAGGCCATGCTGGAGACCATCATCCCCAGAAAGGATTCAGACTGGATCATGGTGGTTCTGGGCGAGAACGCTGGGCGGGTGGGCCGCATCCTGCGTCGGGACAAGGATCGGAGCCAGGCGCTGGTGCAGCTGCAGCGGGAGGAGGAAGGACGGCTCTTGACGCTGGACTACGATGCTGTCTGCCACTACGTGGGGGGCACCGAGGACGACTGAGCCCTCCCCACACGGAACAAGGAAAGAGGCGCTTCAGCCCTTGGAGGGAGCATCCCGGGGGCAGCCACAGCAGAGAGCAGGGGTGCTGTGTCTGAGAACAGGTTCTCGAGTGAGTCTGGGTCTTCAAACAGACAGGATCCAAAATGGGATCTGGATTGAGGCTGGCAGGTTCTAGAACAGCGACCTGGTCACGCTCTTTGGGCTCTAAATTTGCAGGGCCAAAGGTTCTAGACCAAAAGCCGCGCTGGCTGGTGCGCTTGGGCTCGGGCGCGTCGCTGGCCAGGTTCTAGAGCTGGCTCTGTCGCTCAGCTCTAGAGCTGCATGTTCGGGTGGGCCCCTGGAGGATTCTAGATCCCATATGTCCCTGGTTGAATCTAGGCCAGCTAGATGGGCAGGCGCTAGATGCGTACAGCCAGGTGGCTGGGTTTTTTTGGGGGTGGGGGTTATGTTCTAAAGGGGCATCAAGAATCCAGCTCTTCCTGCACATTGACTAGGTTCCTCATTCTGGCTGTTCCGGGGGGCTTGTGGGTTCCAGGGTGATATGCGGACTCTTGGTCGGCACCATGATTTGTGTGCTGATGGGTTCTAAATGGGGACCCACGTTCCCTGCGTTTTCACTATAGCTGCCAATAGTGAAAACAGCAAACGCAGATTTCCCCCGTTCTAGATTCCAAACCTAATCACGAGTATCTAGATGAGTTCTAGGACTGCCAGCTGCCCGCTCAAGCAGCATTCATATGTTCTATCGCAGAACAGTTCGGGATGTAGACAAAGCGAGCCGGGTTCTCTTATCTCCTCGTGATCAAGGGCAGGGTTCTAGGTCACACAACCTCTTCTAGAGCAGCAAAGGGAGGCAGTAAGCTTTGGCTGCTTGGGATTGAGGGGGAACTGGGACCTGTTCCCTTGTACATGGGGATCCCCAGTGCCCGATGCTACAGGGTGACATAATGCCCCCTCCAAGTAGAGAGAGGTGACTGCGGGACTCATGGCTACAAGTGATAGCTTCCACCATCTGCTGTTCTGGGGGAGACATGGGATGCTCCTTCCTCTTCCCCCCCCTCCAAATCTCTCCTTTGCTGGAGCCTGCAATTAAAAAAACCCAGCTTCCACGATGGCAGCTGTACCAGCGCGAAGCTTTTAATATTTCTATGACACTGATGCTGTAAAAGGTGTAAATAAAGACCTTGTTCTCACCCCCC
>TRINITY_DN10661_c0_g1_i2 len=2798 path=[1:0-1376 7:1377-2710 8:2711-2792 9:2793-2797]
CTCCGGATGTCTACCGCCATCGGCCGGTTGCCGCACTGCATGATGGGAATTGTAGTCCGCGTCCCGGCTGGTTCCATTATTTCTGCCGTAGAGGGCGGGGCGTGAGGAACTACATCTCCCATGATGCCAGGCGCGGAAAACAAGATGGCGGACGATGAGGCTGGTCGAGCGGTGGCTGCGACGAACCCGGCGGCCCCAGTGTCGTTCAGCTTCACCCGCACGTTGGGGCGGAAGCGGCTGCTCCCGGGGCCTGCGCAGGATGGATCCCGGACCAAGGAGGAGCCCGATTTCCTCAGCGCCGTGGAAGGGAAGGAGCTGCGGAGCGTCCGTCCGGCGCCACAGGCCAAAGAGCTGGTCATCCCCCTCATCCAGAAGAACCAGTGGAAGCAGATCGACGGCCCCGCGGCCCCCCAGCCCCCGGAGGGGGACGACGGGGTCGAGTCCCAGGCAGTGAGAGAGATCATTGAAGAGTCGAAGAAGTCCCAGGAGCAGTGGGAGAGCGACACCAAAGTTGACCCAACTCTGGCCATCCCCCTCCTGCTGCAGAACCGCGTCCCCGACGGCTACGAAGAGCGAGACAAGGCGACGGAGGCGGATTATGGCGAGGTGCCGGTGGATGCCTACGGGATGGCCATGCTGAAGGGTATGGGCTGGAAGGCGGGCGAGGGCATCGGCCGCACTTTCAAACAGGATGTGAAGCCGCGGGAGCACCAGCTGAGGCCCAAGGGGCTAGGGCTGGGAGCCAACCGCTCAGCCGCCAAGGATCTGGAGCCTGCGGGGCCCCGGCGCCCTCCCAAGCCGGGTGAGGAGCGAGCAGGGGGTGAGGAGGAGCCCATGGGACTGGTGCCAGGGGCTGCGGTCCTCATCGAGGCTGGGCCCCACAAAGAGCTGTATGGCAGGATCGAGGGAGTGGACCCCGATAACGCCCGAGCTATGGTAAAGCTGGCCATCGGGGGCAAGATAGTGACCTTGAGCCAGCACGGCTTGCGACCTGTGACCCGGAAGGAATACGACAAACAGGCTAAGGATCTGAGCCGTCTCAGCCAGGCCCGTAAGGACAGGGAGGCGGAGCAGCGGAATGGGACCAAACCCAGTGCGGAGCCTGAGGAGACGAGGGGGGCAAAGGAGAAAGACAGGAAGAGGAAACAGCCAGAAGGCACCAAGAGTGATGACCATGCCGGGAAGCAGATCAAGGGCAGCAGCAACAGCAGCCACCGCTCTTCCAGCCCTCCTCACTGGCTGCGGCGAGACCTGCGGGTTCGCTTCGTGGACAAGTTGTATAAAGGGGGGAAATACTATAACACCAAGATGGTGATTGAGGATGTCCTGAGCCCAGATACGTGCGTGTGCCGCACAGACGAGGGGCGGATTCTGGATGACATCCAGGAGGCCATGCTGGAGACCATCATCCCCAGAAAGGATTCAGACTGGATCATGGTGGTTCTGGGCGAGAACGCTGGGCGGGTGGGCCGCATCCTGCGTCGGGACAAGGATCGGAGCCAGGCGCTGGTGCAGCTGCAGCGGGAGGAGGAAGGACGGCTCTTGACGCTGGACTACGATGCTGTCTGCCACTACGTGGGGGGCACCGAGGACGACTGAGCCCTCCCCACACGGAACAAGGAAAGAGGCGCTTCAGCCCTTGGAGGGAGCATCCCGGGGGCAGCCACAGCAGAGAGCAGGGGTGCTGTGTCTGAGAACAGGTTCTCGAGTGAGTCTGGGTCTTCAAACAGACAGGATCCAAAATGGGATCTGGATTGAGGCTGGCAGGTTCTAGAACAGCGACCTGGTCACGCTCTTTGGGCTCTAAATTTGCAGGGCCAAAGGTTCTAGACCAAAAGCCGCGCTGGCTGGTGCGCTTGGGCTCGGGCGCGTCGCTGGCCAGGTTCTAGAGCTGGCTCTGTCGCTCAGCTCTAGAGCTGCATGTTCGGGTGGGCCCCTGGAGGATTCTAGATCCCATATGTCCCTGGTTGAATCTAGGCCAGCTAGATGGGCAGGCGCTAGATGCGTACAGCCAGGTGGCTGGGTTTTTTTGGGGGTGGGGGTTATGTTCTAAAGGGGCATCAAGAATCCAGCTCTTCCTGCACATTGACTAGGTTCCTCATTCTGGCTGTTCCGGGGGGCTTGTGGGTTCCAGGGTGATATGCGGACTCTTGGTCGGCACCATGATTTGTGTGCTGATGGGTTCTAAATGGGGACCCACGTTCCCTGCGTTTTCACTATAGCTGCCAATAGTGAAAACAGCAAACGCAGATTTCCCCCGTTCTAGATTCCAAACCTAATCACGAGTATCTAGATGAGTTCTAGGACTGCCAGCTGCCCGCTCAAGCAGCATTCATATGTTCTATCGCAGAACAGTTCGGGATGTAGACAAAGCGAGCCGGGTTCTCTTATCTCCTCGTGATCAAGGGCAGGGTTCTAGGTCACACAACCTCTTCTAGAGCAGCAAAGGGAGGCAGTAAGCTTTGGCTGCTTGGGATTGAGGGGGAACTGGGACCTGTTCCCTTGTACATGGGGATCCCCAGTGCCCGATGCTACAGGGTGACATAATGCCCCCTCCAAGTAGAGAGAGGTGACTGCGGGACTCATGGCTACAAGTGATAGCTTCCACCATCTGCTGTTCTGGGGGAGACATGGGATGCTCCTTCCTCTTCCCCCCCCTCCAAATCTCTCCTTTGCTGGAGCCTGCAATTAAAAAAACCCAGCTTCCACGATGGCAGCTGTACCAGCGCGAAGCTTTTAATATTTCTATGACACTGATGCTGTAAAAGGTGTAAATAAAGACCTTGTTCTCACCCCCC
>TRINITY_DN10661_c0_g1_i5 len=2070 path=[0:0-27 4:28-346 5:347-349 6:350-595 7:596-1929 8:1930-2011 10:2012-2069]
CTTGCTGGGAACGCTCCGTTGCGTGCGGCGCCGAGCTTCCCTGCTATGAAGTTAGATTCTTGTCTGGAACATTTTCTTATCCAGATTTCGCACCCTTGTGTCCGCCGGCCTTGGTCTAGGGGCCGTTTTCAGACCTCCGAGTCAGCTGCTGCCGTAGGCTGGTTTGGCAGGATGGATTATAACCATTGATTATGCCCTTGTTCTCTAAAAGTGGTAGAATGTCTTGAATGCCCACTTCTTAGCGGCCTGAGAGCCAGCTGGATTCCTCCTGCGTTTTGAGGAGAAGCCTTTTCTCACAGTCACAAAAATTGAAGATTCTACTGAAATCTAAAGATCTTTCTGTTGTGAAGGGTCTTGCATGATTTTTTTTTTTCTTTTAGCTTTACACAAAAGGGAATTTCTTTTTAATTGAACATTCTGGATCTTATTATGTAGTTTTAACTTTAATTGAATGGAAATGGCAAAACTAAACAAGTCTTGGGGGGGTTTGAGAAATCTCATGGAAGCAGAACCCCTCCGTCAGGGGATATTGTTAGGAGGGAGGGGGGGGGACACTGGCTGTGGGTAACCCTGCCCCCTTCCACCACCCCCCTGCAGACATCCAGGAGGCCATGCTGGAGACCATCATCCCCAGAAAGGATTCAGACTGGATCATGGTGGTTCTGGGCGAGAACGCTGGGCGGGTGGGCCGCATCCTGCGTCGGGACAAGGATCGGAGCCAGGCGCTGGTGCAGCTGCAGCGGGAGGAGGAAGGACGGCTCTTGACGCTGGACTACGATGCTGTCTGCCACTACGTGGGGGGCACCGAGGACGACTGAGCCCTCCCCACACGGAACAAGGAAAGAGGCGCTTCAGCCCTTGGAGGGAGCATCCCGGGGGCAGCCACAGCAGAGAGCAGGGGTGCTGTGTCTGAGAACAGGTTCTCGAGTGAGTCTGGGTCTTCAAACAGACAGGATCCAAAATGGGATCTGGATTGAGGCTGGCAGGTTCTAGAACAGCGACCTGGTCACGCTCTTTGGGCTCTAAATTTGCAGGGCCAAAGGTTCTAGACCAAAAGCCGCGCTGGCTGGTGCGCTTGGGCTCGGGCGCGTCGCTGGCCAGGTTCTAGAGCTGGCTCTGTCGCTCAGCTCTAGAGCTGCATGTTCGGGTGGGCCCCTGGAGGATTCTAGATCCCATATGTCCCTGGTTGAATCTAGGCCAGCTAGATGGGCAGGCGCTAGATGCGTACAGCCAGGTGGCTGGGTTTTTTTGGGGGTGGGGGTTATGTTCTAAAGGGGCATCAAGAATCCAGCTCTTCCTGCACATTGACTAGGTTCCTCATTCTGGCTGTTCCGGGGGGCTTGTGGGTTCCAGGGTGATATGCGGACTCTTGGTCGGCACCATGATTTGTGTGCTGATGGGTTCTAAATGGGGACCCACGTTCCCTGCGTTTTCACTATAGCTGCCAATAGTGAAAACAGCAAACGCAGATTTCCCCCGTTCTAGATTCCAAACCTAATCACGAGTATCTAGATGAGTTCTAGGACTGCCAGCTGCCCGCTCAAGCAGCATTCATATGTTCTATCGCAGAACAGTTCGGGATGTAGACAAAGCGAGCCGGGTTCTCTTATCTCCTCGTGATCAAGGGCAGGGTTCTAGGTCACACAACCTCTTCTAGAGCAGCAAAGGGAGGCAGTAAGCTTTGGCTGCTTGGGATTGAGGGGGAACTGGGACCTGTTCCCTTGTACATGGGGATCCCCAGTGCCCGATGCTACAGGGTGACATAATGCCCCCTCCAAGTAGAGAGAGGTGACTGCGGGACTCATGGCTACAAGTGATAGCTTCCACCATCTGCTGTTCTGGGGGAGACATGGGATGCTCCTTCCTCTTCCCCCCCCTCCAAATCTCTCCTTTGCTGGAGCCTGCAATTAAAAAAACCCAGCTTCCACGATGGCAGCTGTACCAGCGCGAAGCTTTTAATATTTCTATGACACTGATGCTGTAAAAGGTGTAAATAAAGACCTTGTTCTCACAGATCGGAAGAGCGTCGTGTAGGGAAAGAGTGTAGATCTCGGTGGTCGCCGGATCATT
>TRINITY_DN10591_c0_g1_i1 len=220 path=[0:0-219]
GAAGATGAGCCATGGGTCCCGGACATTCAGAGCTCTGAGGAAAGGAGGAGCCCAAAAGGCTTCTGCTCAGCAGGCGAATGGACTGAGGAGGCGAAACTTCAGCAGGAAGCTCAGGCCAAAATGAAACTGCACTGGACGTTATTGGGAGGATCCAAAGAGGATGTTATACAGACTCCTGAGCAGGGAGAAGCCTGTGAGATTAAGCACAGATCAGTGGGGC
>TRINITY_DN10591_c0_g2_i1 len=382 path=[0:0-381]
AGTTCAGACGTGTGCTCTTCCGATCTGAAGCCTGTGAGATTAAGCACAGACCAGAGGGGCAACTGGAAAATCTCCCAGGGGAGAGAGAAACAAAATCCATTCCTTGTGGAGGTGGTTTCAGGGAACCGCACAAAGCAACAATCCATCTAAACACCAAGGAAGGAGAGACGCTTCACATCTGCACCAAGTGTGGGGAAAGCTTCGAATCCATTGAGATTTTTTTAAGACATCAGAGAACCCACAATGGGAAACAAATCCATAAATGCCTGGTCTGTGGGAAAATCTTTGCGAAGAGCTCACACTTTATTAAACATCAGAGAAACCATACCAGAGCGAAGCCTTACAAATGCTATGAATGTGGAAAAAGCTTTAGTCTGAGCTC
>TRINITY_DN10591_c0_g3_i1 len=281 path=[0:0-280]
CAGAGCTCTGAGGAAAGGAGGAGCCCAAAAGGCTTCTGCTCGGGCGACTGGACTGAGGAGGAGAAACCTCAGCAGGAAGCTCAGGGGAAAATGAAACTGCACTGGACGTTATTGGGAGGCTCGAAAGAGAATGCTTTACAGAAGCCTGAGCTGAGGGAACCTTGTGAGAGTCGGCACAGACCAGAGGGGCAGCTGGAAAATCTCCCAGCAGAGAGAGAAGCAAAATCCATTCTTTGTGGAGGGGGTTTCAGGGAACCACACAAAGCAACAATCCATCTAAA
>TRINITY_DN10591_c0_g4_i1 len=204 path=[0:0-203]
AGTGGAACCACATGGGGTGCTACTGGAAGGGTCCGAAGGGAACATTTCCCCAAGTCCTGAGCAGGGAGAAGCCTGTGAGAGTCGGTACAGCCCAGTGAGGCAGCAAGAAAACCCACCAGGGGAGAAAGAGGGTGACTCCACTAACTGTGGAGGAGCTTGCAAGGACCTGCAGGAAACCACAGTGCAGCAGAGAATCCACGAGGG
>TRINITY_DN10591_c1_g1_i1 len=428 path=[0:0-427]
GTTAGTTATTAAATTTGTTTCCCATTATTTTCAATGAGCAGCACTTTGCAGGTCTTGCGTTCATTTAAATAGCAGTTTTACTTTGTCTCTCTGACACTTTCCCATCCCCAAACTTTCAGAGAGTGCCCCAGGGTGGCGGAATATCAGAGAGAGACAAGCACGCAGCAGGTGAGCATAGGAGCAGCAGGCACTGGCAGGGGTCGGTGTACCACAGGTTGAAAACCACTGCCATTGAGGTGGATCTGAAGCCCGGAGTATCCCTATGGGCGTTTGCGTCCCGGAAGGACAGCTTGCTTGGAATTTGCTGCATCCCCCCCCCCCCAATTCCCATCTCCTTATTGGCATGGGTAGATGAGCAACTGGAACAGGCATTGGTGCCCCAAGTATGACAGGGCTTCAACTTGCAGTGAGTGCCCCAGGAGGGCAGA
>TRINITY_DN10583_c0_g1_i1 len=1064 path=[0:0-1063]
GTCTGTATTTGTTTAATACAAAACTCCAAAACACTATTGTAGAACAATATTCTCAGCAGGCATCATTGTAATATACAATACAGGGAATGTTCTCAGCAATCTGAGAAGGATACAGGTTTTTAGTAATTTTTTTGTCTTCAAAAAATATCTCCCAGGCAGCCAAAGTCTCATCGTCTCAGAGCAGAAGCACTCAAAGAAGCACTCAAAGTTAACGGCACTGGCGACTGCTACTGCTAACCCGAATCCATTCCTGTTCCTGGGTACCAGAAACTTTGGATTGAGAGGAGCTGGAAGGTTGGGTGCAGGCTCAGTTCCTGGTCTCCCTCAGTGGGATCACTACGGCACTTGCCCTAGGCTACCCCAGTGGAGCTGGTGGGGGCATCAGCACCCAGAGACCCCCGAAAGGAAGAGAAAGCTACTTCTTCAAAGAGTCCTCTTTGCAACCAGCTTCTCAGCGGCACAGGATCTGGTCCCCTGGGCTCAAGCAAGTAGCCTCGGGGGCGGCGCTGGAGGGCTCCTCTCCCCCCCGCGTGGGGGGCGGCCCGGGCAGGGGGTGCTGCAGCTCCAGCTGCAGGTCCCAGATGTAGTCGATGACGTGCTGGAGGATCTCCACCTTGGAGACGCGCCGGTGGCGGGGCAGGGTGGGCACCAGCGCCTGGAGCCGCGAGTAGCACCCCTTCATGTCCATGAGGAGCGAGGCCGCGGCCGCCGCTTGCTCCGGGCACAGCGGCAGGCCCCGAGGGGGCGGCGGGTTCGAGACCCGCGAGAGGGAGACGCTCTGTTCCGACAGGCACCGATGTACTGCCTCGCCCGCGCCGCCGCCTCCGCCCAGGCGCACCCCCTTGAGGGGGCAGCTGCTCGGGCCGGGGGAGACGGCGGGGGCTGCAGCGCTGGCCACCTTCATCGCTAGAGTGGGGCAGGGGGCGATCCGGCGGCGCTAGGACCCTGCTGCAGCGATACCGACTGGCCAGATCGGAAGAGCACACGTCTGAACTCCAGTCACCTTGTAATCTCGTATGCCGTCTTCTGCTTGAAAAAAAACCGAAAGGAAGAGAAAGCTACTT
>TRINITY_DN10655_c0_g1_i1 len=210 path=[0:0-209]
TCTTCACCTGCACAGCTGGGTGTGGTGGCTCTGGGTCTGTCTTGAGAAAACGAGGGCGTTCAGTCTGGGAGCAGTCATAGATCATCTGGCTTTCCATCCAGAACTTGTATATCCACAGCAAAACAGAGGCTTCTGGTCCTTGCCTGTGAGAGGCTTCTGCCATCTCGTAGTTGGGTCAGATAGTATTCAGGTGGGATGCAGAGACGGGAT
>TRINITY_DN10663_c0_g1_i1 len=405 path=[0:0-404]
CTACGATGTGATGCTATTGTAAAAAAAAAGGCCAATGCTATTTTGGATTATATTCACAGAAGAAGTCTCCAAGAGTTGAGAAGTTATAATAGCCCTGTACTCAGCACTGGGCCGACCTCTCTTGGAATTCTTTGTTCAGGGTTGAGCTCTGCATTTTACGAAGGTTGTTGAAAAACCAGAAAGGATTCAGAGGAGAGCAATGGAGATGATCAAGGATCTAGAATACAAGTCACATGAGGAAAGGCTGACAGAACTAGCGTTACAATTATCAGATTGATATTCCCAGCCACTCAAGCTTGAAATGGGACGACTCGGCCGCTGCTGTCTGAGAGGCGCTGTTACCAGCCCTACACCAGTTGCCTAACGTAGTTCTAATTAGACATTAAATGTGCATGTCTCCTGGCT
>TRINITY_DN10575_c0_g1_i2 len=1063 path=[0:0-1062]
TTATAGCTTCTTTTTTGAGTTTGGGGGGAGGGGGGGTTTCCATTTGGGATGGGGTTTTTTCTTTTTTTTTTTTTTTTTTTTTTTTTTTTTTTTTTTTTTTTTTTTTTTTTTCATTTTCAGAAACAGATTTTATTAAGTTTGTCAGTAAGAGTGTACTACTGTTCAGTCAACATCTGAAGAAAATCCTAAATAGCCACTCCCAAATTGTGGTACAGATTCCAAGATCTTTGCTTGTCAGAATAACAAGAAAAATACAAAGTGCATAGAAAGTTTAAATATCCTGGCTCAGATGTGCCTTCACCCCACTTAAATGAATTAGTGACATGGTGATGGCTGTTTCTCAGTTTACATACTTTAAAAAACCTGATCAGAAACTTGTTCTACTAGGAAGTGAACTCAGTCCTTTCTGGCCACCTTCCCAACACACAAGTATTCAATCTAATTTTACAGCAGAGAGCAAAGCTCTATTTTACAAGCTATACTGTTAACAACATGGCTGAGCAGTTAGGTTACACTCTTAAATCACACCAGGTCCTGGGCTACACTGACTGCTAGGTTCCCACACATCCACCATTTTAAACAAAGCCGCGTAGCGTAACCCCGGTAACTTCTACTCCCAAGAAACTTCAGTCTATTGAATTCTTCATTTCATAGAATGTCAGCACTGAAAGAGACTCCTGTCTTCTAGTCCAACCCCAAAGTGACCTGCTTTCCCTTGGTGCAAACAATGAGGAGGATCCTAGAGAGGAGTGGTTCTGCAGCCAAACCTGCTACTATGGAAGAGTAGCATAGGATTTCTAAAGCAGCAGTAAGCTCAGACTCAGACAAGTTTAAAAAAACCCAACAACAAACCAAACCATTTTTAGAACTTCAATAAGACTTCATATTGCTACAATCACTTAGTGCTACTATGGAACCATTGGTTTCTGCTACAAGCTCTACCCCTCTCAAAGCATGAAGAAATTTGTTTCCAGCCCAGGCTATATTATATAGCAATAAGTATATCCAGGGCCCTGAGGGAAACGCAGGTCTGCGATTCAGATTTTCTGCAGAATTCCCCCCC
>TRINITY_DN10575_c1_g1_i1 len=343 path=[1:0-181 3:182-247 4:248-300 6:301-311 7:312-342]
CGGGAAATCTGTGAATCGCAGACCTGCGTTTCCCTTGGGGCCCTGCTCATGATAACTTAGAATCAGGGAAAACACCCCTCCATCTAAAATGGAATGTTTTGTGGCTCCAGCACAAAGGAAAGCAATACAGCAAAGGGTTTAACCCAGGGCTGTCTTCAGGAATTGAGTCTGCTGGCAGATCTCCTACCTCTCTGCACTTATTGCCCTCCATACTCCAGCCCGTGCACTTCGCTCCTGCTCTGTCCCTTCTCTCACCCTTCCACATCTTCCCTGCTCCCCTAAGCACCTTCGTCCCTTCTCACTCGCTGCCCACCATGCCTGGAACTCCCTCCCTGTCCACATC
>TRINITY_DN10575_c1_g1_i2 len=203 path=[2:0-41 3:42-107 4:108-160 5:161-171 7:172-202]
GCCTAGTCTTCACCTATAAAGCTCTTCACAACCTCGCTCCCCCCTACCTCTCTGCACTTATTGCCCTCCATACTCCAGCCCGTGCACTTCGCTCCTGCTCTGTCCCTTCTCTCACCCTTCCACATCTTCCCTGCTCCCCTAAGCACCTTCGTCCCTTCTCATTTGCTGCCCCCCATGCCTGGAACTCCCTCCCTGTCCACATC
>TRINITY_DN10575_c1_g1_i3 len=242 path=[0:0-177 4:178-230 6:231-241]
CTCGTCTGTCTCCTACCCCCGGCCTATAACCTTAACAGCTATTTTAATGTCTGGCACTATACACCCCACACCAGCCACCTTATCTAACCCCACTTTTCCTGCCTCCTCATATACCTAGTTCCTTCATATTCTATATTATTATTCCTAACTCTGTCTCCCTCTCTGCCACTCTCAGCCACTCTCACCCTTCCACATCTTCCCTGCTCCCCTAAGCACCTTCGTCCCTTCTCACTCGCTGCCCA
>TRINITY_DN10632_c0_g1_i1 len=1573 path=[0:0-1572]
CAAGAAAAAGATTGGCCACTGTTGGAGACAGGATGCTGGACTTGATGGACCACTGGTCTGACCCAGTACAGGACTACTACTGTTCTTATCCAGTGAATCATAGAATTGTAGGGTTGGAAGGACCCTTAAGTGTCATCTAGTCAAGCCTCAAGTCATTGCTAATATCCTATTTACTAAAGCTTGTAAACAGAGAGAATAATGTATATGTACACGTATACAACAGGACGAATGTTTAATCTTAGATTACAGACAGAGTGCATATAGGTTATTTATGGTATCACTGATGAGTCGATTACACATGGTAGTCTGACTAAAAGATACAGACAGGGATGTGTTTAAACAAACGCAGAGCAGTTTAAAAACTACTCTACTTGCTTTTCTTCAGAAACCATACTGCACTTATATGGATTAGCTGGACAGCTTGCAGACAGTTAGTAATGAGCAAACTGGCTATTGAGTAAATAGGACTACTGACTTAGTACTATTATGAATGTCAACCCTGTGACAAACACAAAACATACTCAAAGAGTCAGATTTTCCAAATTCTGTTTCCCTGCTTGGGTAGGTGGTTGCTTTTTAAAATTGTAAATAGGAGTATCACAAACTAGAACTTCACAACATCAACTTAGTTTTGATTTCTGCAGTTCTCTAGTAAAAATCCCAAGTCATGCTACATTAAAGATTTTAAACAAATTCTTAGACATTACAATTGAAGCACTTATCACTTCATTTGGACTTAAATTAGTGTTTAAAAGTGTATTTACATGTTCTAAGTTATACAAAATTCCACTAATTATGTTAATCACCATATTTTAGACCATTTCATATAAGTGTAGATAATATTTTCTCTATCCTGAACCTTTCCAATCAAACATCAAGCTGCTGCTCTAGGGTAGGAGTACAACCTAGCTACTATCCTACTCAGTTGGGTAAACAAACTCCAACTGCCCCAGAACTGCACACAAGACAGCAGCTCTATCAAGGAATTCAGGCAATCACATGATCAAACAACAATATTACCAGGACCTATAAGCCAGAATAAAGTGCTTCAGTTGAAAGACATACAGGGAATACATGAATACTAGTGAAAGTTATCTACTCCCCTTCCCCAACCTCAAGTTCTTTTCACATCCACCGTGTAATTCTGCCTCACAAGAAATATGAGCAGTATTATTTCATATCACAAAATCTTTTGGCTCTGAGCCCAATGCATCAAGTTGGGATCCAAACTTTCCCAAAGTCTTGGCAAATCTATTCCAGGCGAATATCTTGTCTTCCTAAGTTTACACTCTTTTTATATGCCTCTTTTGTCCTTTCTGCACAAGACTCTCCTCAGTTGTGACAACTTGAACTTTAGGAGTTTGCATCCAAAAAAGGTGCACAATAAAGAGAAATGCACTACTAATCTAAGCAGAATACACCTTGTATGGAAATAAGTGACTAGGCCATATCTGTGTGCAAATGTAACTTCAGATACCTGGTAACAGAGTTTTCTTTTTATAGAACCACCCAGGTATCTGTGTGTTTTAAAACAAGATGCTACCCTGCATGGCCACCCAGGAGCCACGCATTC
>TRINITY_DN10572_c0_g1_i1 len=301 path=[0:0-300]
CTTCTGGTCAGGTGCCATGCGGGCATAGACCGTGCCACAGAGCAGCAGCTGGGGGAGAAGCCAGAGAGCAGGTCAGAGGATCCCACGCAACCCCCCGGGCAAAGCCCACGCAGGAGCCAGTCTGACTTAAGGACTTTTGTTCAGAGCTTTCGGGCGTCACTAAAACCAGTTTGATGGGTTTAGCCCTGGCCAGAGAGAACGAACACTGGAAGCAGGGTCAGCTCCCATGAGGCAGTTGACTTGGGGGAGGAGACTGGGACTCTTTGCCGGGGGAGCAGAGAAGGCCGGGGAGAAGAACTCG
>TRINITY_DN10576_c0_g1_i2 len=236 path=[0:0-59 4:60-145 5:146-235]
CCGGTCTCTGGGTCGTGGACGCATACACGTCTTGAAGACCGAGGGGAACTAGAGCATTCAAGTTTGCTACTGCTCCGAGGTTGCTCCTGGATAGCACCCGGAACGATGATCCAGTGGCAGCCTTGTCAGCTGGGGAGGGCGTGCGGTGGGCAAGTACAGCGTCTTTGACCAACGATTGAGTTTGCTACTGCTCCGAGGTCGCTCCTGGATAGCACCCGGAACGATGAACCAGTGGC
>TRINITY_DN10576_c0_g1_i4 len=292 path=[2:0-112 3:113-115 4:116-201 5:202-291]
AGTTTGCTACTGCTCCGAGGTTGCTCCTGGATAGCACCCGGAACGATGAACCAGTGGCGCCTGTCAGCTGGGGAGGGCGTGCGGGGGGCAAGTACAGCGTCTTTGACCAACGATTGAGTTTGCTACTGCTCCGAGGTTGCTCCTGGATAGCACCCGGAACGATGATCCAGTGGCAGCCTTGTCAGCTGGGGAGGGCGTGCGGTGGGCAAGTACAGCGTCTTTGACCAACGATTGAGTTTGCTACTGCTCCGAGGTCGCTCCTGGATAGCACCCGGAACGATGAACCAGTGGC
>TRINITY_DN10576_c0_g1_i1 len=277 path=[2:0-112 3:113-115 4:116-201 6:202-276]
AGTTTGCTACTGCTCCGAGGTTGCTCCTGGATAGCACCCGGAACGATGAACCAGTGGCGCCTGTCAGCTGGGGAGGGCGTGCGGGGGGCAAGTACAGCGTCTTTGACCAACGATTGAGTTTGCTACTGCTCCGAGGTTGCTCCTGGATAGCACCCGGAACGATGATCCAGTGGCAGCCTTGTCAGCTGGGGAGGGCGTGCGGGGGGCAAGTAAAGCGTCTTTGACCAACGATTGAGGTGCGCTTTTCATTCTCACTTTCCTTTCATCGCTAACGGAC
>TRINITY_DN10576_c0_g1_i3 len=220 path=[1:0-40 3:41-43 4:44-129 5:130-219]
GGAGGGCGTGCGGTGGGCAAGTAATGCGTCTTTGACCAACTTTGAGTTTGCTACTGCTCCGAGGTTGCTCCTGGATAGCACCCGGAACGATGATCCAGTGGCAGCCTTGTCAGCTGGGGAGGGCGTGCGGTGGGCAAGTACAGCGTCTTTGACCAACGATTGAGTTTGCTACTGCTCCGAGGTCGCTCCTGGATAGCACCCGGAACGATGAACCAGTGGC
>TRINITY_DN14256_c0_g1_i1 len=359 path=[0:0-358]
GACGCCTAGAAGCCGTCCAATCGATGGCCTCTGCCAGCAAGGTATTCCATAACACAACAAAATGATCGATGAGATGATCATCAAGGTCATAGGGTAACTCATCCGGAACTGCTCCGGTTCCCTCAACCTCCGAGGGCGGACCATCCGAATAGGCTCCACACCTTTCCGTGGGCAGACATGAGCCTGGAGAGAGGCCCGCAGGAGGTAATGATCCATCCATGACAAAGGCACAGTAGGTATCTCCTCCACCAATGGAACACCCGCCTCAAGGTTGGTGCAAAACATAAGGTCCAGGGTATGTCCTCCATGATGTGTTGGGTCGCTGACCATCTGACAGGCCCATGGTTGTCATGACGGCC
>TRINITY_DN14256_c1_g1_i1 len=212 path=[0:0-211]
GCCATCCTAACTGGTTCCGCACCCTCCTGGGGGCCGACATGCGCCAGGATACCGACCTGGAGGAGATAATGATCTGTTCATGACAAGGGCACTGATGACACCACCCCCACTAATGGATCTTTGCCTCAAGGCCTGTGCAAAATATCATGTCCAGGGTATGTCCTCCAACATGTGTGGGGCCCACCATTCTCTGAGACATAACCAAGTTACTG
>TRINITY_DN14256_c1_g2_i1 len=228 path=[0:0-227]
CTCAAGGCCAGTGCAGAATATTAAGTCCAGGGTATGTGCCCCATCATGTGTTGGACCAACAACTCAGAGACAGTCCCATGAATGCCATGATGGTCATGAATTCATCCTCTGCTCCCCCAAGATCGGCGTCAGCATGGATATTGAAGTCTCCCAGGACTAATATCCTTGGAGACCACAAGACCAGATCCAACACCAAATCCACTAGAGTGTAGAGATGCTGCCGTACAG
>TRINITY_DN14256_c3_g1_i1 len=265 path=[0:0-264]
ATGCACCAGGTTTCTGGCCTGGAGGAGATAATGATCCATCCACAACAAGGGCACTGTTGACACTTCCCCCACTATTGGATCCCCTGCCTCAAGACTGGTGCACAAGATCATGTCCAGGGTATGTTCTCCAACATGTGGGGGGGCGCACAACACTCTGAGACAGGCCCATGGCTGTCATGGCAACCATGAACTCATGCTCCACCCCTCCAAGGCCGGTGTCAGCCTGAATATTGAAGTTACCCAGGACCACCTCTGACACCAGTTC
>TRINITY_DN14275_c0_g1_i1 len=910 path=[0:0-909]
AGTCATAATACAATTAACTCATCACATGAAAGCATTCAGCTAAACAGAACGACTGATTCCCAAATGCATTTCACTAAACAATTGAGACAGGTTTCACAGATAGCTGGTTTCACTCTCTAGGGCACTAGGCTAAATAAACTGCGACTCATAATCCCACCAGAATGTGTGTCCAAAGAGAAGCATTGTTATTTATTATTATTATTATTATCTAGCCCCAGCAACATGCCCAGAGCTGAACGCTTGTCATTACAGAGAGGTCTCTGCCCTGAGGGGGGTTACAATCTAGGGTAGGCAAGGAACAGGAACATAGGGATGCATTTGGGGGACCCACCCTTCACTGAGGGATGAGCTCCCATTGAAATTTTTCCTCCTTTCAGGGCTGGTGGAAGCTTGGTCTCTTGTGTGAATTCTCTGGTGTTTAGTAAGGGATTCTCTCCAGCAGAAGCTTTCCCCACAGTCTGCGCACTGATAGGGGCGCCTCTCCCTGTGGCTTCTTTGATGTGTAATAAAGTATTCTCTGTGACAAAACTCGCAATCATACCATTTTCCTCCTGTGTGTAGGCTCTGATGCTTAGTTCTCTGTAATCTTGATTCTTTTAATGCAGTCAAAATATTTGTATTCCCCTCCACCCCCATCCTGTGTGCAACGCTGGTAACTATGAAAAGTTGAGCTCACCCCGAACCTGTTCCCCCAGTCATTTGTGGGGTTTTTTTTCCTCCCATGTGGATTTGGTGGTGCTTAAGAAGGTGTGTTTTCTGACGGAAGCTTTTCCTACACTTGGGGCACTCATATGGTTTTTCTCCAGTGTGAATTCTGTAGTGTTCAACGAAGTTTGATTTTGTATGGAAGCATTTTCCACAGTCAGGGCACTGAAAGGGTTTTTCTCCTGTGTGGAGTCTCTGATGTGTA
>TRINITY_DN14275_c2_g1_i2 len=334 path=[0:0-27 2:28-333]
TGATGCGTCACCAGGTCTGAGCTCTGGCTGAAGCTTTTCCCACAGTCAGGGCAGTTATAGGGCCTCTCCCCTGTGTGGATTCTCTGGTGTGTAATAAGGTTGGAGCTCTGAGTGAACATCTTCCCACAGTCAGTGCATTTATAAGGTTTCTCCCCTGTGTGGGCCCGCTTATGATTAATAAGGTGTGAGCTCACCCGGAAACTTTTCCCACAGTCGGGGCACTGATAAGGCTTATCCCCCGTGTGGACTCGGATGTGTTTAATAAGGTCTGAGTTCTGACCAAAGCTTTTCCCACACTCTGTGCATATGAGCAATTTCTCTACCTTAGGAGTTC
>TRINITY_DN14275_c2_g1_i1 len=521 path=[1:0-214 2:215-520]
GTTTCCTGTGTGGATCCTCTGATGTCTGACCAAGACTGACCTGAAACTAAAATTTTCCCCACAGATGGGGCAAGTATATGGTTTCAATCCAGTGTGTATTCTCTGGTGTTTAAGAAGATTTGAGGATTGAGTGAAACTTTTTCCACACACAGTGCATTTATACAGTTTCTCACCTGTGTGGCTTGTTCGATGTCTAATTAGGTATGAGCTATTAGTGAAGCTTTTCCCACAGTCAGGGCAGTTATAGGGCCTCTCCCCTGTGTGGATTCTCTGGTGTGTAATAAGGTTGGAGCTCTGAGTGAACATCTTCCCACAGTCAGTGCATTTATAAGGTTTCTCCCCTGTGTGGGCCCGCTTATGATTAATAAGGTGTGAGCTCACCCGGAAACTTTTCCCACAGTCGGGGCACTGATAAGGCTTATCCCCCGTGTGGACTCGGATGTGTTTAATAAGGTCTGAGTTCTGACCAAAGCTTTTCCCACACTCTGTGCATATGAGCAATTTCTCTACCTTAGGAGTTC
>TRINITY_DN14275_c2_g2_i2 len=530 path=[0:0-172 1:173-281 3:282-529]
TCCCACAGTCAGAACAAATAAAGGGTTTGTCTCCTGTGTGGACTCTCTGATGTTCCACAAGGGTTGACCTCTGACTGAATCTTTTCCCACAATCAATGCATTTATAGGGTTGCTCTCCCACGTGCGTGACCTGATAGTTAAAAAGAGTTGAGCTTTTCGTGAACATTTCTACACATGCTGGAAAACTATACTGTTTCTCTCTGGTGTGGGTTCTTTGATGCCTAAGAAGAGTTGAGCTCTGCGTGAAGCATTTTCCACAGTCAGGGCAATTATGGGGTTTGTATCCTGTGTGGACTCTCTGATGTCTGACCAGAGTTGACTTGACAGTGAAGTTTTTCCCACATTCAGAGCATGTATATGGTTTCACTCCAGTGTGGATTCTCTGGTGTTTAATAAGTGTTGAGTTTTGACTAAACCTTTTCCCACAATCAAGGCATTTATGGGGTTTGTGGCCCGTGTGGATCCTTCTGTGATGGCAAAGAATTGAGCTCAGACGGAAGCTTTTCCCACATTCGTAGCATTTATAGGGC
>TRINITY_DN14275_c2_g2_i1 len=626 path=[0:0-172 1:173-281 4:282-625]
TCCCACAGTCAGAACAAATAAAGGGTTTGTCTCCTGTGTGGACTCTCTGATGTTCCACAAGGGTTGACCTCTGACTGAATCTTTTCCCACAATCAATGCATTTATAGGGTTGCTCTCCCACGTGCGTGACCTGATAGTTAAAAAGAGTTGAGCTTTTCGTGAACATTTCTACACATGCTGGAAAACTATACTGTTTCTCTCTGGTGTGGGTTCTTTGATGCCTAAGAAGAGTTGAGCTCTGCGTGAAGCATTTTCCACAGTCAGGGCAATTATGGGGTTTGTCTCCTGTGTGAATTCTATGATGTCTAGCAAAGTTAACCCTCTGAGTGAAACTTTTCCCACAGTCAGGGCACGTATAAGGCTTCACCCCACTGTGGATTTTCTGATGGGTATGGAGATGTGAGCTTTGATTGAAACTTTTTCCACACTCGTTGCATCTATATGGTTTCTCTCCTGTGTGACCTCTTTGGTGCTTAATAAGGGTTGATCTCAGACTGAAGCTTTTCCCACAGTCTGAACAGTGATGGTGTTTGCCTCCAGTATGGGATTTGCCTCCAGTGTGGCTTCTCTGATGAAAAAGAAGGCGTGAGTTTTGAGAGAAACTTTTCCCACAGTCGGGGCATTTA
>TRINITY_DN14275_c2_g2_i3 len=222 path=[0:0-172 2:173-221]
TCCCACAGTCAGAACAAATAAAGGGTTTGTCTCCTGTGTGGACTCTCTGATGTTCCACAAGGGTTGACCTCTGACTGAATCTTTTCCCACAATCAATGCATTTATAGGGTTGCTCTCCCACGTGCGTGACCTGATAGTTAAAAAGAGTTGAGCTTTTCGTGAACATTTCTACAGATCGGAAGAGCACACGTCTGAACTCCAGTCACCTTGTAATCTCGTATG
>TRINITY_DN14275_c2_g3_i4 len=598 path=[0:0-190 2:191-224 3:225-310 5:311-362 6:363-597]
GGCTGATAAGAGCTGAGCTGTCACAGCAGCTTATTCCACACTCAGGACACTTATAAAATATCTCTCCTCTGAGGATTATCTGATGTCTCCAATGTTCTTTTTCATCACACAATCTTCTCCCACACTCAAGGTATTTGTAGGACTTTTTTCCAGTGTGGTTTCTCTGATGAAAAGTCAGGGCTGCTCTGTGGTTGAAACATTTGCCACAGTCAGCGCACTCAAGGTTTTTCTTTCCCATGTAGATTCTCTGGTGTGAAACAAGGGCTGGTTTTATACAGATGTTTTCCCCACATTCGGGCCCTTTCTTTCCTTGGTTCATTGCAGTTTTCCTCATGCCTTGGGCATCTTTCCTGCCCAGAGTTTTCTCATTCTTTCCCTTTCCTGGGGGCTTCCCCTGCTGTCCCTCTGGGCTCCACCCAATCGTGCCAATTTCAGTCCTTTGGAGAACATTTTCTTGGGATCTCACTGGTAACGTCCCATGCAGTTCGGTTTCATTACAGCCTCTCTGCTGGAGAATCTCCTCTATGTTCATGCACCCCAAGGAGCCAGCATCCCTGTTCTCCTCCTCCTGCTTCACCTCCCTCTGCATGACATGCAA
>TRINITY_DN14275_c2_g3_i3 len=598 path=[0:0-190 1:191-224 3:225-310 4:311-362 6:363-597]
GGCTGATAAGAGCTGAGCTGTCACAGCAGCTTATTCCACACTCAGGACACTTATAAAATATCTCTCCTCTGAGGATTATCTGATGTCTCCAATGTTCTTTTTCATCACACAATCTTCTCCCACACTCAAGGTATTTGTAGGACTTTTTTCCAGTGTGGTTTCTCTGATGAAAAGTCAGGGCTGCTCTGTGGCTGAAACATTTCCCACAGTCAGAGCACTCAATGGTTTTCTTTCCCATGTAGATTCTCTGGTGTGAAACAAGGGCTGGTTTTATACAGATGTTTTCCCCACATTCGGGCCCTTTCTTTCCTAGGTTCATTGCAGTTTTCCTCATGTCTTGGGCATCTTCCCTGCCCAGAGTTGTCTCATTCTTTCCCTTTCCTGGGGGCTTCCCCTGCTGTCCCTCTGGGCTCCACCCAATCGTGCCAATTTCAGTCCTTTGGAGAACATTTTCTTGGGATCTCACTGGTAACGTCCCATGCAGTTCGGTTTCATTACAGCCTCTCTGCTGGAGAATCTCCTCTATGTTCATGCACCCCAAGGAGCCAGCATCCCTGTTCTCCTCCTCCTGCTTCACCTCCCTCTGCATGACATGCAA
>TRINITY_DN14275_c3_g1_i1 len=288 path=[0:0-287]
ATCTCTTTAGTCGGAGTTCACACTGTAACAGACATCAGAAAAAACATACAGGGGAGAAACCTTATAAATGCCTTGTGTGGGAAAAAGTCAACATCTGGACACCCACAGAGGTAAGAAACCTTAACTGCTTGGAGTGCGGATAAAGCTTCAGTCAGCTCAACCCTTTATCACCATCAGAGAATCCACACAGGAGAGAAGCCCTATAATGCCGTGAGTGTGAGAGAGCTCCATTCAGAGCTCAGATCTTAATAAACATCATAAAATCCACACACACAGCCGCCCCGAGCT
>TRINITY_DN14259_c0_g1_i1 len=414 path=[0:0-413]
AGCATCTTGACATCATGGTGCTCAAGGCTCCCTTGTGACCTGTTGGGTATTTCTTCAAAGTGACTGAGTTTGGCCCCTGTTGGAGAGAGCATGCTGGACTCAATGGACCATTGGCCTAATCCAGTCTGGCTTTCTTCTGTTCTAATCAGTGTGTGTTAGCGGGGGTGGGGAGGCGACCACAGTTTTATGGTAATTACGTCTCAGCTAGTGAAGGAACTTCACGCAGGTCTACTTAGACTTAATTAGACAGAAGTAAACTACTCCACTTTTGTAGCGTTCAGCCTTAAACCAAAGTAGTTACTTCACTTTACACTGTTTGCCTGAACACAAGTTACAACTGAAGCAGAGTAGTTCCTTTGGTTTATGCTGTTGGCTTTTCAGACCAGGGACCTAGATTTGTTCTGCAAAGTGATA
>TRINITY_DN14259_c0_g2_i1 len=836 path=[0:0-835]
GATACGTTTGCCTCCTAGTGGCCCATTCAAAGCAGAGCAGGGTCTGCAGGCAGCAGTCACACAGAGGCAACAGCAGTCACACAGGAAGTTAGATTTCCACTTTGAGTTCTATAAATAGCATAGAGGAGAAGGAACTGATATGTTTCTATGACAGATGCTCCTCCAGACAATCAAATGGAGCACAATCTCCTTTCATTTACAGTTCTTATTCTTTAGGGAAACGTTGGGGGGAATCAATTTTCATAGGCCTAGAAAATGTTCAGTTCTGCAAAAATCTGATTTACAAGAATTTAGAGGAAGTTTTTTCAGGGACTAAGTTACCATGAAACAAACAAACAAAAAAGTTCAGCTTTTTGCTTTGAGGAAAAATATATATAATATAGTTTCCATTTTGAAGGCAAGTGTTCACCAAGGAAAACTTGACAATGGCTCACGTGGGAATATAAATTATGCGCAAGCCTTAAAAGTGGCTTAAACTAAGTTTTGGAGAAGCCCAAGGGACGGGGCTGCAAAACCCATCGTGAAGCAGCGGTGGCAAAACGATGGAAAGGGTTCAAGGGGAGAAGTTTGTACATCTCTGCCCCCCCTCTGAGTGGGGAGAATTGGAAGTAATATGGAGGCTGCTCAGAGCACAGTGCATTAATGCAGAATTGGGCTTGGCTAACTTGGAGGGAGAAAGAAAAAGATCTGATCTAGGCCCAGGCCCTTTTAAAGCCAAACTGAGACTCTCCAGGGTGTAAGGCAGCACTGCGGAAACCTCGGAGAGCCTGGCAGCATCAAGAGAATCACCCTTGTGCTCTAGTCTTTTCCCACCTGAGCATCTCTGCCCAGGTTGG
>TRINITY_DN14289_c0_g1_i2 len=490 path=[0:0-425 1:426-489]
CTGCCCTTTACGCCCAGTCATTCCGAAGAACACTTGCCCCCCCCGTCTTACCGCGGCTGCTGGCACGGAGTTAGCCGGGGCTTCTTCCTCGAGTCCTGTCATGATCGCGCACTCGACGAAAGAGCTTTACAAGCGGCATTGCCCTTCTTCACTCACGCGATATTGCTGGATCGGGCTTTCGCCCATTGTCCAAGATTCCCCACTGCTGCCCCCCGTGGGAGTCCGGGCCGTGTCTCAGTCCCAGTGTGGCTGATCATCCGAAAAGACCAGCTAAGCATCATTGGCTTGGTCAGCCTTTACCTGACCAACTACCTAATACTACGCGGGCTCATCAAACAGCGCTTTTTAGCTTTCTTCAGGATTTGGCCCGAACTGTTCGGCAGATTCCCACGCGTTACGCACCCGTTCGCCACTTTGTTCTCAACTCTTCTAACCTCCTGGGCGAGACAAGCCGCCTTTAGCTAGAAGCCTCTTTTCCTTCTGTCCAGCT
>TRINITY_DN14289_c0_g1_i1 len=565 path=[0:0-425 2:426-564]
CTGCCCTTTACGCCCAGTCATTCCGAAGAACACTTGCCCCCCCCGTCTTACCGCGGCTGCTGGCACGGAGTTAGCCGGGGCTTCTTCCTCGAGTCCTGTCATGATCGCGCACTCGACGAAAGAGCTTTACAAGCGGCATTGCCCTTCTTCACTCACGCGATATTGCTGGATCGGGCTTTCGCCCATTGTCCAAGATTCCCCACTGCTGCCCCCCGTGGGAGTCCGGGCCGTGTCTCAGTCCCAGTGTGGCTGATCATCCGAAAAGACCAGCTAAGCATCATTGGCTTGGTCAGCCTTTACCTGACCAACTACCTAATACTACGCGGGCTCATCAAACAGCGCTTTTTAGCTTTCTTCAGGATTTGGCCCGAACTGTTCGGCAGATTCCCACGCGTTACGCACCCGTTCGCCACTTTGTTCTCAACTGTTCTCACCTCCTGGGCGAGACAAGCTACCTTTAGCTAGGAGCCGCTTTTCCTTCTGCCCAGCTCCTCGAAAACAACGTTCGACTTGCATGTGTTAAGCATATAGCTAGCGTTCCTTCTGAGCCAGGATCAAACTCTTC
>TRINITY_DN14308_c0_g1_i1 len=212 path=[0:0-211]
CTGGAAAGGGGAGTAAAGAGTGAGGGGATCAAATTTGCAGATGACACCAAGTTATTCAGAGTAGGCAGAACACGAGCAGACTGCGAAGAACTGCAACAGGATCTTACAAGACTGGGTGCGCGGGCATCTAAATGGCAGATGCAATTTAATGTGGACAAGTGCAAAGTGATGCACATAGGGAAAATAATCCAAACTATATGTACACAATGCTG
>TRINITY_DN14324_c0_g1_i1 len=334 path=[0:0-333]
AGAGAAGTATATATGACTGGTGAAAGCCCACTGTGGGGATCTCCTGAACAGTCTGATTCTTGAAGCACTCCACATGCATAAGGCCCATTGACTATACATCTTGTTATTGCGGGGATTAGGATTTTCTTTTGTCCACTTTCAGGGGAAATCAGTGGCTGCTATTAAAAGTGAAATTGATCTTAGATCCAAGGATATTGGAAAACAGGAAGATCTTTCCTTGGTAAAGCAGTGGAAAGTGGCACCTAATTTGGGGTTGGTAAAGCTACTCTTTACTATAGAACCTTATTTGGACGTACTGAACAATAGGGTTTTAAGAAGAAACTATACCCCCAGC
>TRINITY_DN14323_c0_g1_i1 len=289 path=[0:0-288]
AACGCAGCCGAGAGATCTAGCAGAATCTATCACTGTAACAAACGCAGCCGAGAGATCTAGCAGGATCTATCAAACGCAGCTGAGAGATCTAGCAGGATCTATCAGATGCAGCCGAGAGATCTAGCAGGATCTATCAGATGCAGCCGAGAGATCTAGCAGGATCTATCAGATGCAGCCGAGAGATCTAGCAGCCGAGAGATCTAGCAGGACTAGCATTGGCTGGCGTCACTTCCTGAAACTCACTCCGGAAAGATGGACCGGATGGAGTTTCCATCACCTCATGCTCCCT
>TRINITY_DN14273_c0_g1_i5 len=477 path=[1:0-167 6:168-329 7:330-476]
GCCCCAACAGAATCTAGAACCACCGCATTCTAGAAAAAGGACACATCCGCTCCCGGGTACAGCGAATGTGTTCTTTTACGCGAGAAGACAGGGTCTAGAGCGCGTTCAAACTATCTAGTTTCTTCCGTGCTCCAGAACCACTCTCGTTTCCTTCCCAGCGCGCCTTACTCAAGAACATCGCGGTTGAATTGCTTCTGCCGGTTGCCGAGGAACTCGCCGATCATCTGCCGGCTCAGGCCCTTCCGCTCCAGGATGAAGCGCGCTACCCCGACTGGCGTGTCCGACAGGAAGCCTCTCTCGATCAAGTACTGGATCCCTTTCTCTGGCTTCTTGTTGAAGAGGTTGAGGCCGATGCGGTACTGGCGTCTCTGGACCACGTCGTTGTTGAAGGCGGGCGAGTCCCAGCTGTGCCGGGTTTCCCGCTGGTAGGTCTGTTTGCAGGGCCCGCCGGGGGCGGAGGTGGCGGGCGGGGCGGGG
>TRINITY_DN14273_c0_g1_i2 len=1193 path=[0:0-64 3:65-227 4:228-883 6:884-1045 7:1046-1192]
GGTGTCTGGAACCTTATCAGTTCATGTGTCTCAATGACGAATGATCCAGCCATAAACATCTCCAAGATTCCACGCGGTATTTCTCCATTTCCTGTACTTCGGCGATGGATTCGCGCAAGTCACTGGTGAAGCGCAGTCGGTCCTGGAGGCTGGGGGCATTGAAGATGATCAAGACTTTTCTCTCTCCCCCTGGAACGGCCGAGAGCAGCTTGATCCCAAACTGGTAATAGGAGTTTTGGAAAAGCTGCATCTGCATCTCAACGAGCGGGAAGCTCTGGCGGAAACTGTAGGTCACCAGGATCTTCTTCTTCTGGAAGATCTTTGTCACCACCAGCAGGTCGTTGAAGAGGAAGACCTCCCTCTGGTGCAGGCCGAGCCGCTGGGGCCGGTTAGGGTCGGGGACCTCGTAGAGTTGGCAGCAGCAGACCAGGCGTCGGTGGGGCAGGGAGAGAACCGGCTTCTTGCCCACCACCATGCGCTCGACAGCCTGCACCTGGGAGACGTGGTCGTCGTTGGTGCGGAGCTCGCGGCTCTGGATGCGCTGGTAGATTCCCACCAGCAGGTCGCGGGGGATGTCTTCGCCGTTATCCACCCCTCGCAGGTTCTTGATGAAGTCATCCAGCTTCATCTTCCTCTCGGGCTTGACGCTGGGGCTGTACATGTCTGTGTTCAGCAGGATGATGGCGAATGCCAGAATGAAGATGGTGTCCGGGTTCCGGAACTGACGCACGAGCGGGGCATTGCAGACACAGTAGCGCTGGCTGAAGGCCTCGATGAGCCGCTCCACCTTCTGGGCCTCGCCCTGCACCCGGATGTGGGACTGGAACTTGCGCAGGGCGTCATCCAGATCCATGCTGGAAAAGTCCATCTCGTCCACCACGCAGTCAAGAACATCGCGGTTGAATTGCTTCTGCCGGTTGCCGAGGAACTCGCCGATCATCTGCCGGCTCAGGCCCTTCCGCTCCAGGATGAAGCGCGCTACCCCGACTGGCGTGTCCGACAGGAAGCCTCTCTCGATCAAGTACTGGATCCCTTTCTCTGGCTTCTTGTTGAAGAGGTTGAGGCCGATGCGGTACTGGCGTCTCTGGACCACGTCGTTGTTGAAGGCGGGCGAGTCCCAGCTGTGCCGGGTTTCCCGCTGGTAGGTCTGTTTGCAGGGCCCGCCGGGGGCGGAGGTGGCGGGCGGGGCGGGG
>TRINITY_DN14273_c0_g1_i1 len=1138 path=[0:0-64 3:65-227 4:228-883 6:884-1045 8:1046-1137]
GGTGTCTGGAACCTTATCAGTTCATGTGTCTCAATGACGAATGATCCAGCCATAAACATCTCCAAGATTCCACGCGGTATTTCTCCATTTCCTGTACTTCGGCGATGGATTCGCGCAAGTCACTGGTGAAGCGCAGTCGGTCCTGGAGGCTGGGGGCATTGAAGATGATCAAGACTTTTCTCTCTCCCCCTGGAACGGCCGAGAGCAGCTTGATCCCAAACTGGTAATAGGAGTTTTGGAAAAGCTGCATCTGCATCTCAACGAGCGGGAAGCTCTGGCGGAAACTGTAGGTCACCAGGATCTTCTTCTTCTGGAAGATCTTTGTCACCACCAGCAGGTCGTTGAAGAGGAAGACCTCCCTCTGGTGCAGGCCGAGCCGCTGGGGCCGGTTAGGGTCGGGGACCTCGTAGAGTTGGCAGCAGCAGACCAGGCGTCGGTGGGGCAGGGAGAGAACCGGCTTCTTGCCCACCACCATGCGCTCGACAGCCTGCACCTGGGAGACGTGGTCGTCGTTGGTGCGGAGCTCGCGGCTCTGGATGCGCTGGTAGATTCCCACCAGCAGGTCGCGGGGGATGTCTTCGCCGTTATCCACCCCTCGCAGGTTCTTGATGAAGTCATCCAGCTTCATCTTCCTCTCGGGCTTGACGCTGGGGCTGTACATGTCTGTGTTCAGCAGGATGATGGCGAATGCCAGAATGAAGATGGTGTCCGGGTTCCGGAACTGACGCACGAGCGGGGCATTGCAGACACAGTAGCGCTGGCTGAAGGCCTCGATGAGCCGCTCCACCTTCTGGGCCTCGCCCTGCACCCGGATGTGGGACTGGAACTTGCGCAGGGCGTCATCCAGATCCATGCTGGAAAAGTCCATCTCGTCCACCACGCAGTCAAGAACATCGCGGTTGAATTGCTTCTGCCGGTTGCCGAGGAACTCGCCGATCATCTGCCGGCTCAGGCCCTTCCGCTCCAGGATGAAGCGCGCTACCCCGACTGGCGTGTCCGACAGGAAGCCTCTCTCGATCAAGTACTGGATCCCTTTCTCTGGCTTCCTTTTCCGTCAGACCTTCCCCTGGCTGGTCAGGAGTGAAACTGAATCCTCCTCCCTCCCTCCTTCAGAATCTGTGGGGTGCCTCAGGGATCT
>TRINITY_DN14273_c0_g1_i4 len=282 path=[2:0-84 3:85-247 5:248-281]
CGGGTCAGCGTCCCGTTCACCGTCCTTCGGCCCCGAGGAGGGGGAGGCGTTCGGGCGCATCACCCCCTTCTGCTTCTCCAGCTCCGATTCCACGCGGTATTTCTCCATTTCCTGTACTTCGGCGATGGATTCGCGCAAGTCACTGGTGAAGCGCAGTCGGTCCTGGAGGCTGGGGGCATTGAAGATGATCAAGACTTTTCTCTCTCCCCCTGGAACGGCCGAGAGCAGCTTGATCCCAAACTGGTAATCTGTGAGGGAGACAGAAGGATCCTGGGATCTGAT
>TRINITY_DN14273_c0_g1_i6 len=1213 path=[2:0-84 3:85-247 4:248-903 6:904-1065 7:1066-1212]
CGGGTCAGCGTCCCGTTCACCGTCCTTCGGCCCCGAGGAGGGGGAGGCGTTCGGGCGCATCACCCCCTTCTGCTTCTCCAGCTCCGATTCCACGCGGTATTTCTCCATTTCCTGTACTTCGGCGATGGATTCGCGCAAGTCACTGGTGAAGCGCAGTCGGTCCTGGAGGCTGGGGGCATTGAAGATGATCAAGACTTTTCTCTCTCCCCCTGGAACGGCCGAGAGCAGCTTGATCCCAAACTGGTAATAGGAGTTTTGGAAAAGCTGCATCTGCATCTCAACGAGCGGGAAGCTCTGGCGGAAACTGTAGGTCACCAGGATCTTCTTCTTCTGGAAGATCTTTGTCACCACCAGCAGGTCGTTGAAGAGGAAGACCTCCCTCTGGTGCAGGCCGAGCCGCTGGGGCCGGTTAGGGTCGGGGACCTCGTAGAGTTGGCAGCAGCAGACCAGGCGTCGGTGGGGCAGGGAGAGAACCGGCTTCTTGCCCACCACCATGCGCTCGACAGCCTGCACCTGGGAGACGTGGTCGTCGTTGGTGCGGAGCTCGCGGCTCTGGATGCGCTGGTAGATTCCCACCAGCAGGTCGCGGGGGATGTCTTCGCCGTTATCCACCCCTCGCAGGTTCTTGATGAAGTCATCCAGCTTCATCTTCCTCTCGGGCTTGACGCTGGGGCTGTACATGTCTGTGTTCAGCAGGATGATGGCGAATGCCAGAATGAAGATGGTGTCCGGGTTCCGGAACTGACGCACGAGCGGGGCATTGCAGACACAGTAGCGCTGGCTGAAGGCCTCGATGAGCCGCTCCACCTTCTGGGCCTCGCCCTGCACCCGGATGTGGGACTGGAACTTGCGCAGGGCGTCATCCAGATCCATGCTGGAAAAGTCCATCTCGTCCACCACGCAGTCAAGAACATCGCGGTTGAATTGCTTCTGCCGGTTGCCGAGGAACTCGCCGATCATCTGCCGGCTCAGGCCCTTCCGCTCCAGGATGAAGCGCGCTACCCCGACTGGCGTGTCCGACAGGAAGCCTCTCTCGATCAAGTACTGGATCCCTTTCTCTGGCTTCTTGTTGAAGAGGTTGAGGCCGATGCGGTACTGGCGTCTCTGGACCACGTCGTTGTTGAAGGCGGGCGAGTCCCAGCTGTGCCGGGTTTCCCGCTGGTAGGTCTGTTTGCAGGGCCCGCCGGGGGCGGAGGTGGCGGGCGGGGCGGGG
>TRINITY_DN14273_c0_g1_i3 len=1158 path=[2:0-84 3:85-247 4:248-903 6:904-1065 8:1066-1157]
CGGGTCAGCGTCCCGTTCACCGTCCTTCGGCCCCGAGGAGGGGGAGGCGTTCGGGCGCATCACCCCCTTCTGCTTCTCCAGCTCCGATTCCACGCGGTATTTCTCCATTTCCTGTACTTCGGCGATGGATTCGCGCAAGTCACTGGTGAAGCGCAGTCGGTCCTGGAGGCTGGGGGCATTGAAGATGATCAAGACTTTTCTCTCTCCCCCTGGAACGGCCGAGAGCAGCTTGATCCCAAACTGGTAATAGGAGTTTTGGAAAAGCTGCATCTGCATCTCAACGAGCGGGAAGCTCTGGCGGAAACTGTAGGTCACCAGGATCTTCTTCTTCTGGAAGATCTTTGTCACCACCAGCAGGTCGTTGAAGAGGAAGACCTCCCTCTGGTGCAGGCCGAGCCGCTGGGGCCGGTTAGGGTCGGGGACCTCGTAGAGTTGGCAGCAGCAGACCAGGCGTCGGTGGGGCAGGGAGAGAACCGGCTTCTTGCCCACCACCATGCGCTCGACAGCCTGCACCTGGGAGACGTGGTCGTCGTTGGTGCGGAGCTCGCGGCTCTGGATGCGCTGGTAGATTCCCACCAGCAGGTCGCGGGGGATGTCTTCGCCGTTATCCACCCCTCGCAGGTTCTTGATGAAGTCATCCAGCTTCATCTTCCTCTCGGGCTTGACGCTGGGGCTGTACATGTCTGTGTTCAGCAGGATGATGGCGAATGCCAGAATGAAGATGGTGTCCGGGTTCCGGAACTGACGCACGAGCGGGGCATTGCAGACACAGTAGCGCTGGCTGAAGGCCTCGATGAGCCGCTCCACCTTCTGGGCCTCGCCCTGCACCCGGATGTGGGACTGGAACTTGCGCAGGGCGTCATCCAGATCCATGCTGGAAAAGTCCATCTCGTCCACCACGCAGTCAAGAACATCGCGGTTGAATTGCTTCTGCCGGTTGCCGAGGAACTCGCCGATCATCTGCCGGCTCAGGCCCTTCCGCTCCAGGATGAAGCGCGCTACCCCGACTGGCGTGTCCGACAGGAAGCCTCTCTCGATCAAGTACTGGATCCCTTTCTCTGGCTTCCTTTTCCGTCAGACCTTCCCCTGGCTGGTCAGGAGTGAAACTGAATCCTCCTCCCTCCCTCCTTCAGAATCTGTGGGGTGCCTCAGGGATCT
>TRINITY_DN14273_c0_g2_i1 len=228 path=[0:0-227]
CTGTTACGGCGACCCCGTTTGCCTGCAACAGACAGCATCGGAGAGGTCGCGTAGGGAGCTGTTGAGGGCGCCTCGCTTCAATCCCTCGCCCATGGTGTAGGCATCTTCCAAGCTACTGCGGGTCAGCGTCCCGTTCACCGTGTCCTTCGGCCCCGAGGAGGGGGAGGCGTTCGGGCGCATCACCCCCTTCTGCTTCTCCAGCTCCGATTCCACGCGGTATTTCTCCAT
>TRINITY_DN14262_c0_g1_i8 len=4312 path=[0:0-444 4:445-887 5:888-1333 6:1334-2146 7:2147-2148 9:2149-2255 10:2256-4311]
CGGCAGCAGGGCCAGGCATAGGGGCCGCGCGCTCACTCGCTCGCGCCGCCTGAGGAGAGCGGGGGGGTGGAGGAACCGGCGGGTTGGGCCGCCTGGGAGCAGGCGACGCAGCCGAAGCCAATGAGTTAAAGAGCCGCGTCCGCTCAATCCGCTGACCGGGCAGACGCAGCCGCCAGGGCCGCTGCAGCCGCCGCCAGCCATGCCGTCCGTGCCGCTGCCGCCCAAGGAAAGCAACCTCTTCAAGCGGATCCTGAAATGTTACGAACAGAAACAATACAAAAATGGACTCAAATTCTGCAAGATGATCCTCTCCAATCCAAAGTTTGCTGAACATGGAGAGACATTGGCTATGAAAGGACTGACCTTGAATTGTTTAGGGAAGAAAGAAGAAGCATATGAATTTGTTCGCAGGGGACTTCGGAATGATGTAAAGAGTCATGTCTGTTGGCATGTGTATGGACTCCTGCAGCGTTCTGACAAGAAATATGATGAAGCTATAAAGTGTTACCGAAATGCTCTCAAATTAGATAAAGACAATCTACAGATTCTAAGAGACCTCTCACTGTTGCAGATCCAAATGAGGGATCTTGAAGGGTACAGAGAGACCAGGTATCAACTACTTCAGTTGCGTCCCACTCAACGTGCTTCATGGATTGGGTATGCAATTGCATATCATTTATTAAAAGATTATGATATGGCCTTAAAACTACTGGAAGAGTTCAGGAAAACTCAGCAGATTCCTCCTAATAAAATAGACTATGAATATAGTGAACTGATACTATACCAGAATCAAGTGATGAGAGAAGCAGACCTGTTTCAGGAGTCCCTAGAACACATAGAAACCTATGAGAAGCAAATATGTGATAAACTTATGGTAGAAGAAATCAGAGGAGAAATGTTGTTGAAGTTGGGAAAAATAAAAGAAGCCGGTGACGTATTCAAAGAGCTGATTGATCGAAATGCAGAAAACTGGCATTACTATGAGAGTTTGGAAAAGACTCTACAACCACGCACTTTAGAAGAGAGGCTTCAAATTTATGAAGAAGTTAGTAAGAGACATCCTAGAGCAGTGTCACCTAGAAGATTGCCTTTAAACTTTGTCACAGGTGAAAAATTTAGAGAACTAATGGATAAGTTCCTGAGGGTTAACTTCAGTAAAGGCTGCCCACCCTTGTTTACCACTTTGAAATCTTTATATTACAATACAGAAAAGGTTTCTATCATGCAAGAACTTGTTACGGGCTATGAAGCCTCCTTGAAAACCTGTGACTTCTTTAGTCTCTATGAAAATGGAGAGAAGGAGCCCCCAACGACGCTACTTTGGGTTCGGTATTTCTTGGCACAGCACTTTGACAAACTTGACCAATGTTCCCTGGCCTTGGATTACATTAATGCTGCAATTGCAAGCACTCCCACCTTAATAGAACTCTTCTATTTAAAAGCAAAAATTTACAAGCATGTGGGTAATCTCAAGGAAGCTGCCAAATGGATGGATGAAGCACAGTCTTTGGACACAGCTGATAGATTCATCAATTCCAAGTGTGCAAAGTATATGCTGCGAGCAAATATGGTGAAAGACGCAGAGGAAATGTGTTCCAAGTTTACAAGGGAAGGCACATCTGCTATGGAAAATCTAAATGAGATGCAGTGTATGTGGTTCCAGACTGAATGTGCTTTAGCTTATCAGAGACTAGGGAAATATGGAGATTCCTTGAAAAAATGCCATGAAGTGGAAAGGCACTTTTTTGAGATAACTGATGATCAATTTGACTTCCACACTTACTGCATGAGAAAGATGACTCTTCGTGCCTACGTTGACCTTTTGAGATTAGAAGATGTGCTCAGGAAACATGCCTTCTATTTCAAGGCAGCTCGATCAGCAATTGAAATCTACTTGAAGCTACATGATGATCCACTAACCAATGAAAGCAAAGAACAAGAAGTGAATTCAGAAAACCTTTCAGCCAAAGAACTGAAGAAAATGCTTAGTAAACAAAGACGAGCCCAGAAGAAAGCTAAGCTTGAGGAGGAGAGGAAGCATGCAGAAAGAGAGCGACAGCAAAAGAATCAAAAGAAAAAACGAGATGAAGAGGAGGAGGAAACTAGTGGCCCTAAGGAAGAACTAGTTCCTGAAAAATTGGAAAGGGTAGAAAATCCATTAGAGGAAGCTATTAAGTTCCTTATACCACTTAAGAATCTTGTGGCAGATAATATAGACACACACCTGTTAGCATTTGAAATATACTTTAGAAAAGGAAAATTTCTGTTAATGTTGCAGTCTGTCAAAAGAGCATTTGCCATCAACAGTAATAACCCATGGCTACATGAATGTTTGATTAAATTCTCTAAATCTGTGTCCAATCATAGTAATCTCCCTGAAATTGTGAATAAGGTCCTAACACAAGAAATGCAGAAGATCTTTGTTAAGAAAGACTTGGAAACTTTTAATGAAGAATTTCTCAAACACAATGCTACCTCCATTCAGCATCTGCTATCAGGTGGTAAGATGATGTGCTTCCTGGACAAATCAAGACAAGAGAAAGCAATTGCTATTGCTACTAGATTGGATGAAACCATGAGAGATAAAAATGTGAAGACTTTAACGAAGGTCTTGGAGGCTCTCCTTCATGGCAGCTTTGGTGCCTGCCACACCCAATGCGAGGAGTATCGGACAGCATGTCATAAACTGTTTCCTTTTACATCTGCCTTTATGCCTGCCACAAATGAGGAGGATGGTAGCATTGCATCGGTTAATCATACATCCATTAACCACGATGTACTGTCCAATGAAATCTGAAGTAGTATACAAATAAAATATCTGCCTATTACACATACAGACTGGTGGGAATACTGATCAGGGTTTCTTTTCCAGAATATGTTTGACGATCACTCACCGATAACAATGAAATATCTGGATAATTAAATGAAAGTGGAGTGTGCTGTTAGCTTGTTGCCCCACCCTCACCCAACAGGAACTGCCAATGTTTATGTAAACATTCTCTAACATTTGTCATGTTTATACTTGTACAGTTTTAAGTCTTTTTAACAGAACTCCCCAATTATGGACAATAGAGACTGTGTTTTCACCTAAATGTTGTTGCATATAGAAATAAATGTGATCATTTCTTGTTAACGAAATGTATCGGTTGAGCAGATTTTAGCAAATTAAGATGGATAATGTCTTGTCTGTCTTCATCTTTTTTCCCCCCGTTTCCCCCCCCCTCCCCCGTTTTGGTTTCTTTTGAAGCGCATAACAATGAAAGTGTTGGCTGTTTGCATGTTTTTTGTCAGGTCTATGTCTTATATGGAACCAATGCTGGTGGATATGGAGGTTTGGTTTGGTTTAAAATTGATGCAAACGTTTCAAAACTATTTTATCTGGCTTGTGGTTCCACTGCTTTTGTTTCCTTTAAGTTTTTGAATGGTTTAACATTTTAAGAACAGTTGAGTATACTGTAGTACTTCCCTGAAATAGTAAATATGATACTGCTTAGATAGTCTATCTTTTTTTTTCTCTGTTGCCACTTATGGTTTTTGGAAAGCTACTCCAGGTTTGGGCACGTGCATAAAGTATAGAATGGGGAGCATAGCTCCCATCCAGATCATTAAAAAAAAAAACAACTCACTGTTAATTTTACTGTAAACCTCCATTAAAAGTCTTACATGTGGACTTACGGCCAACAAATGTAATACTTCGCTTGCTTAAATGCTATTGCTTTAAGTGGTGTAAAGCAATTAGTATTTGAGCAGTGCATTTTCTATTTAAAATTATTAAGGGAGCACAAATAGGCTGACTACAAATCACAGTGAACCTTTTTTCTTACTCTATTTTGGTGCATTAACTGTTAAATGCATTTAAAACATACAACACATCAAAATGAAAGTCTAAATATAGCTGTTTAAAGCATTATATTGCTGGACAAAATGGCTACATACAACAGCTTTACATTCTATAAACTGCTATCAGAACTTAAATATACTGTGGCTTATACAGAAAACACATTTTCTGGAAACTGTAACAGAATCATTCAGTCAGTTTTGTTTTTATTTCTCTGCAATGTAAATATTTCAGTAATATTAAACTAGACCCTCTAATGCAAATAAATTCAAGAAAGGGGGATTTTATTAAGACAAATAAACTGTTCTGATTAAAACAGTCTCCTTTGTGTCTCATCTGTTTAGATTCAGAATTGTTGAATGAAAAACTCACTGTAAAATAATGCCAACATATGTAATGCTGTAATAAATTATTTTGTACACAGTTGCCTTTGGTTCTGATTTTTGCATATTAAGCAGCCACATGACTTCAAAC
>TRINITY_DN14262_c0_g1_i6 len=1141 path=[2:0-70 6:71-883 7:884-885 8:886-1140]
TTTTTTTTCAAGCAGAAGACGGCATACGAGATTACAAGGTGACTGGAGTTCAGACGTGTGCTCTTCCGATCTCTTGGCACAGCACTTTGACAAACTTGACCAATGTTCCCTGGCCTTGGATTACATTAATGCTGCAATTGCAAGCACTCCCACCTTAATAGAACTCTTCTATTTAAAAGCAAAAATTTACAAGCATGTGGGTAATCTCAAGGAAGCTGCCAAATGGATGGATGAAGCACAGTCTTTGGACACAGCTGATAGATTCATCAATTCCAAGTGTGCAAAGTATATGCTGCGAGCAAATATGGTGAAAGACGCAGAGGAAATGTGTTCCAAGTTTACAAGGGAAGGCACATCTGCTATGGAAAATCTAAATGAGATGCAGTGTATGTGGTTCCAGACTGAATGTGCTTTAGCTTATCAGAGACTAGGGAAATATGGAGATTCCTTGAAAAAATGCCATGAAGTGGAAAGGCACTTTTTTGAGATAACTGATGATCAATTTGACTTCCACACTTACTGCATGAGAAAGATGACTCTTCGTGCCTACGTTGACCTTTTGAGATTAGAAGATGTGCTCAGGAAACATGCCTTCTATTTCAAGGCAGCTCGATCAGCAATTGAAATCTACTTGAAGCTACATGATGATCCACTAACCAATGAAAGCAAAGAACAAGAAGTGAATTCAGAAAACCTTTCAGCCAAAGAACTGAAGAAAATGCTTAGTAAACAAAGACGAGCCCAGAAGAAAGCTAAGCTTGAGGAGGAGAGGAAGCATGCAGAAAGAGAGCGACAGCAAAAGAATCAAAAGAAAAAACGAGATGAAGAGGAGGAGGAAACTAGTGGCCCTAAGGAAGAACTAGTTCCTGAAAAATTGGAAAGGGTAAACCGAATTACTCAATTCATAAAATTCATATTGGTTTTATATCTTACAATGCTCTTATCAGCTAGTCATTTCAGATTCTTTCTCCCCACCCATGTAATACAGGAACTCCATTAGAGCCTGCATCCTGTTTTGCAGATGAAAAACTTTTATTGTGTGGGGACAGCAAAGTAGATGAAATGCTAGCTTTTATTCAATCAGCTTCTGTTGGTGGGTGTATGCTAGCTCTTGCACTTCCCAGAGATCATCTTAAGGCGG
>TRINITY_DN14262_c0_g1_i4 len=2940 path=[2:0-70 6:71-883 10:884-2939]
TTTTTTTTCAAGCAGAAGACGGCATACGAGATTACAAGGTGACTGGAGTTCAGACGTGTGCTCTTCCGATCTCTTGGCACAGCACTTTGACAAACTTGACCAATGTTCCCTGGCCTTGGATTACATTAATGCTGCAATTGCAAGCACTCCCACCTTAATAGAACTCTTCTATTTAAAAGCAAAAATTTACAAGCATGTGGGTAATCTCAAGGAAGCTGCCAAATGGATGGATGAAGCACAGTCTTTGGACACAGCTGATAGATTCATCAATTCCAAGTGTGCAAAGTATATGCTGCGAGCAAATATGGTGAAAGACGCAGAGGAAATGTGTTCCAAGTTTACAAGGGAAGGCACATCTGCTATGGAAAATCTAAATGAGATGCAGTGTATGTGGTTCCAGACTGAATGTGCTTTAGCTTATCAGAGACTAGGGAAATATGGAGATTCCTTGAAAAAATGCCATGAAGTGGAAAGGCACTTTTTTGAGATAACTGATGATCAATTTGACTTCCACACTTACTGCATGAGAAAGATGACTCTTCGTGCCTACGTTGACCTTTTGAGATTAGAAGATGTGCTCAGGAAACATGCCTTCTATTTCAAGGCAGCTCGATCAGCAATTGAAATCTACTTGAAGCTACATGATGATCCACTAACCAATGAAAGCAAAGAACAAGAAGTGAATTCAGAAAACCTTTCAGCCAAAGAACTGAAGAAAATGCTTAGTAAACAAAGACGAGCCCAGAAGAAAGCTAAGCTTGAGGAGGAGAGGAAGCATGCAGAAAGAGAGCGACAGCAAAAGAATCAAAAGAAAAAACGAGATGAAGAGGAGGAGGAAACTAGTGGCCCTAAGGAAGAACTAGTTCCTGAAAAATTGGAAAGGGAAAATTTCTGTTAATGTTGCAGTCTGTCAAAAGAGCATTTGCCATCAACAGTAATAACCCATGGCTACATGAATGTTTGATTAAATTCTCTAAATCTGTGTCCAATCATAGTAATCTCCCTGAAATTGTGAATAAGGTCCTAACACAAGAAATGCAGAAGATCTTTGTTAAGAAAGACTTGGAAACTTTTAATGAAGAATTTCTCAAACACAATGCTACCTCCATTCAGCATCTGCTATCAGGTGGTAAGATGATGTGCTTCCTGGACAAATCAAGACAAGAGAAAGCAATTGCTATTGCTACTAGATTGGATGAAACCATGAGAGATAAAAATGTGAAGACTTTAACGAAGGTCTTGGAGGCTCTCCTTCATGGCAGCTTTGGTGCCTGCCACACCCAATGCGAGGAGTATCGGACAGCATGTCATAAACTGTTTCCTTTTACATCTGCCTTTATGCCTGCCACAAATGAGGAGGATGGTAGCATTGCATCGGTTAATCATACATCCATTAACCACGATGTACTGTCCAATGAAATCTGAAGTAGTATACAAATAAAATATCTGCCTATTACACATACAGACTGGTGGGAATACTGATCAGGGTTTCTTTTCCAGAATATGTTTGACGATCACTCACCGATAACAATGAAATATCTGGATAATTAAATGAAAGTGGAGTGTGCTGTTAGCTTGTTGCCCCACCCTCACCCAACAGGAACTGCCAATGTTTATGTAAACATTCTCTAACATTTGTCATGTTTATACTTGTACAGTTTTAAGTCTTTTTAACAGAACTCCCCAATTATGGACAATAGAGACTGTGTTTTCACCTAAATGTTGTTGCATATAGAAATAAATGTGATCATTTCTTGTTAACGAAATGTATCGGTTGAGCAGATTTTAGCAAATTAAGATGGATAATGTCTTGTCTGTCTTCATCTTTTTTCCCCCCGTTTCCCCCCCCCTCCCCCGTTTTGGTTTCTTTTGAAGCGCATAACAATGAAAGTGTTGGCTGTTTGCATGTTTTTTGTCAGGTCTATGTCTTATATGGAACCAATGCTGGTGGATATGGAGGTTTGGTTTGGTTTAAAATTGATGCAAACGTTTCAAAACTATTTTATCTGGCTTGTGGTTCCACTGCTTTTGTTTCCTTTAAGTTTTTGAATGGTTTAACATTTTAAGAACAGTTGAGTATACTGTAGTACTTCCCTGAAATAGTAAATATGATACTGCTTAGATAGTCTATCTTTTTTTTTCTCTGTTGCCACTTATGGTTTTTGGAAAGCTACTCCAGGTTTGGGCACGTGCATAAAGTATAGAATGGGGAGCATAGCTCCCATCCAGATCATTAAAAAAAAAAACAACTCACTGTTAATTTTACTGTAAACCTCCATTAAAAGTCTTACATGTGGACTTACGGCCAACAAATGTAATACTTCGCTTGCTTAAATGCTATTGCTTTAAGTGGTGTAAAGCAATTAGTATTTGAGCAGTGCATTTTCTATTTAAAATTATTAAGGGAGCACAAATAGGCTGACTACAAATCACAGTGAACCTTTTTTCTTACTCTATTTTGGTGCATTAACTGTTAAATGCATTTAAAACATACAACACATCAAAATGAAAGTCTAAATATAGCTGTTTAAAGCATTATATTGCTGGACAAAATGGCTACATACAACAGCTTTACATTCTATAAACTGCTATCAGAACTTAAATATACTGTGGCTTATACAGAAAACACATTTTCTGGAAACTGTAACAGAATCATTCAGTCAGTTTTGTTTTTATTTCTCTGCAATGTAAATATTTCAGTAATATTAAACTAGACCCTCTAATGCAAATAAATTCAAGAAAGGGGGATTTTATTAAGACAAATAAACTGTTCTGATTAAAACAGTCTCCTTTGTGTCTCATCTGTTTAGATTCAGAATTGTTGAATGAAAAACTCACTGTAAAATAATGCCAACATATGTAATGCTGTAATAAATTATTTTGTACACAGTTGCCTTTGGTTCTGATTTTTGCATATTAAGCAGCCACATGACTTCAAAC
>TRINITY_DN14262_c0_g1_i5 len=3383 path=[1:0-67 5:68-513 6:514-1326 10:1327-3382]
ACTGAGTCACATTCCAGCCCTAAGTGCACTTTCACTTACCCAAAGTTTATATTTGACTGGATTATTTTAGGAGAAATGTTGTTGAAGTTGGGAAAAATAAAAGAAGCCGGTGACGTATTCAAAGAGCTGATTGATCGAAATGCAGAAAACTGGCATTACTATGAGAGTTTGGAAAAGACTCTACAACCACGCACTTTAGAAGAGAGGCTTCAAATTTATGAAGAAGTTAGTAAGAGACATCCTAGAGCAGTGTCACCTAGAAGATTGCCTTTAAACTTTGTCACAGGTGAAAAATTTAGAGAACTAATGGATAAGTTCCTGAGGGTTAACTTCAGTAAAGGCTGCCCACCCTTGTTTACCACTTTGAAATCTTTATATTACAATACAGAAAAGGTTTCTATCATGCAAGAACTTGTTACGGGCTATGAAGCCTCCTTGAAAACCTGTGACTTCTTTAGTCTCTATGAAAATGGAGAGAAGGAGCCCCCAACGACGCTACTTTGGGTTCGGTATTTCTTGGCACAGCACTTTGACAAACTTGACCAATGTTCCCTGGCCTTGGATTACATTAATGCTGCAATTGCAAGCACTCCCACCTTAATAGAACTCTTCTATTTAAAAGCAAAAATTTACAAGCATGTGGGTAATCTCAAGGAAGCTGCCAAATGGATGGATGAAGCACAGTCTTTGGACACAGCTGATAGATTCATCAATTCCAAGTGTGCAAAGTATATGCTGCGAGCAAATATGGTGAAAGACGCAGAGGAAATGTGTTCCAAGTTTACAAGGGAAGGCACATCTGCTATGGAAAATCTAAATGAGATGCAGTGTATGTGGTTCCAGACTGAATGTGCTTTAGCTTATCAGAGACTAGGGAAATATGGAGATTCCTTGAAAAAATGCCATGAAGTGGAAAGGCACTTTTTTGAGATAACTGATGATCAATTTGACTTCCACACTTACTGCATGAGAAAGATGACTCTTCGTGCCTACGTTGACCTTTTGAGATTAGAAGATGTGCTCAGGAAACATGCCTTCTATTTCAAGGCAGCTCGATCAGCAATTGAAATCTACTTGAAGCTACATGATGATCCACTAACCAATGAAAGCAAAGAACAAGAAGTGAATTCAGAAAACCTTTCAGCCAAAGAACTGAAGAAAATGCTTAGTAAACAAAGACGAGCCCAGAAGAAAGCTAAGCTTGAGGAGGAGAGGAAGCATGCAGAAAGAGAGCGACAGCAAAAGAATCAAAAGAAAAAACGAGATGAAGAGGAGGAGGAAACTAGTGGCCCTAAGGAAGAACTAGTTCCTGAAAAATTGGAAAGGGAAAATTTCTGTTAATGTTGCAGTCTGTCAAAAGAGCATTTGCCATCAACAGTAATAACCCATGGCTACATGAATGTTTGATTAAATTCTCTAAATCTGTGTCCAATCATAGTAATCTCCCTGAAATTGTGAATAAGGTCCTAACACAAGAAATGCAGAAGATCTTTGTTAAGAAAGACTTGGAAACTTTTAATGAAGAATTTCTCAAACACAATGCTACCTCCATTCAGCATCTGCTATCAGGTGGTAAGATGATGTGCTTCCTGGACAAATCAAGACAAGAGAAAGCAATTGCTATTGCTACTAGATTGGATGAAACCATGAGAGATAAAAATGTGAAGACTTTAACGAAGGTCTTGGAGGCTCTCCTTCATGGCAGCTTTGGTGCCTGCCACACCCAATGCGAGGAGTATCGGACAGCATGTCATAAACTGTTTCCTTTTACATCTGCCTTTATGCCTGCCACAAATGAGGAGGATGGTAGCATTGCATCGGTTAATCATACATCCATTAACCACGATGTACTGTCCAATGAAATCTGAAGTAGTATACAAATAAAATATCTGCCTATTACACATACAGACTGGTGGGAATACTGATCAGGGTTTCTTTTCCAGAATATGTTTGACGATCACTCACCGATAACAATGAAATATCTGGATAATTAAATGAAAGTGGAGTGTGCTGTTAGCTTGTTGCCCCACCCTCACCCAACAGGAACTGCCAATGTTTATGTAAACATTCTCTAACATTTGTCATGTTTATACTTGTACAGTTTTAAGTCTTTTTAACAGAACTCCCCAATTATGGACAATAGAGACTGTGTTTTCACCTAAATGTTGTTGCATATAGAAATAAATGTGATCATTTCTTGTTAACGAAATGTATCGGTTGAGCAGATTTTAGCAAATTAAGATGGATAATGTCTTGTCTGTCTTCATCTTTTTTCCCCCCGTTTCCCCCCCCCTCCCCCGTTTTGGTTTCTTTTGAAGCGCATAACAATGAAAGTGTTGGCTGTTTGCATGTTTTTTGTCAGGTCTATGTCTTATATGGAACCAATGCTGGTGGATATGGAGGTTTGGTTTGGTTTAAAATTGATGCAAACGTTTCAAAACTATTTTATCTGGCTTGTGGTTCCACTGCTTTTGTTTCCTTTAAGTTTTTGAATGGTTTAACATTTTAAGAACAGTTGAGTATACTGTAGTACTTCCCTGAAATAGTAAATATGATACTGCTTAGATAGTCTATCTTTTTTTTTCTCTGTTGCCACTTATGGTTTTTGGAAAGCTACTCCAGGTTTGGGCACGTGCATAAAGTATAGAATGGGGAGCATAGCTCCCATCCAGATCATTAAAAAAAAAAACAACTCACTGTTAATTTTACTGTAAACCTCCATTAAAAGTCTTACATGTGGACTTACGGCCAACAAATGTAATACTTCGCTTGCTTAAATGCTATTGCTTTAAGTGGTGTAAAGCAATTAGTATTTGAGCAGTGCATTTTCTATTTAAAATTATTAAGGGAGCACAAATAGGCTGACTACAAATCACAGTGAACCTTTTTTCTTACTCTATTTTGGTGCATTAACTGTTAAATGCATTTAAAACATACAACACATCAAAATGAAAGTCTAAATATAGCTGTTTAAAGCATTATATTGCTGGACAAAATGGCTACATACAACAGCTTTACATTCTATAAACTGCTATCAGAACTTAAATATACTGTGGCTTATACAGAAAACACATTTTCTGGAAACTGTAACAGAATCATTCAGTCAGTTTTGTTTTTATTTCTCTGCAATGTAAATATTTCAGTAATATTAAACTAGACCCTCTAATGCAAATAAATTCAAGAAAGGGGGATTTTATTAAGACAAATAAACTGTTCTGATTAAAACAGTCTCCTTTGTGTCTCATCTGTTTAGATTCAGAATTGTTGAATGAAAAACTCACTGTAAAATAATGCCAACATATGTAATGCTGTAATAAATTATTTTGTACACAGTTGCCTTTGGTTCTGATTTTTGCATATTAAGCAGCCACATGACTTCAAAC
>TRINITY_DN14262_c0_g1_i3 len=4203 path=[0:0-444 4:445-887 5:888-1333 6:1334-2146 10:2147-4202]
CGGCAGCAGGGCCAGGCATAGGGGCCGCGCGCTCACTCGCTCGCGCCGCCTGAGGAGAGCGGGGGGGTGGAGGAACCGGCGGGTTGGGCCGCCTGGGAGCAGGCGACGCAGCCGAAGCCAATGAGTTAAAGAGCCGCGTCCGCTCAATCCGCTGACCGGGCAGACGCAGCCGCCAGGGCCGCTGCAGCCGCCGCCAGCCATGCCGTCCGTGCCGCTGCCGCCCAAGGAAAGCAACCTCTTCAAGCGGATCCTGAAATGTTACGAACAGAAACAATACAAAAATGGACTCAAATTCTGCAAGATGATCCTCTCCAATCCAAAGTTTGCTGAACATGGAGAGACATTGGCTATGAAAGGACTGACCTTGAATTGTTTAGGGAAGAAAGAAGAAGCATATGAATTTGTTCGCAGGGGACTTCGGAATGATGTAAAGAGTCATGTCTGTTGGCATGTGTATGGACTCCTGCAGCGTTCTGACAAGAAATATGATGAAGCTATAAAGTGTTACCGAAATGCTCTCAAATTAGATAAAGACAATCTACAGATTCTAAGAGACCTCTCACTGTTGCAGATCCAAATGAGGGATCTTGAAGGGTACAGAGAGACCAGGTATCAACTACTTCAGTTGCGTCCCACTCAACGTGCTTCATGGATTGGGTATGCAATTGCATATCATTTATTAAAAGATTATGATATGGCCTTAAAACTACTGGAAGAGTTCAGGAAAACTCAGCAGATTCCTCCTAATAAAATAGACTATGAATATAGTGAACTGATACTATACCAGAATCAAGTGATGAGAGAAGCAGACCTGTTTCAGGAGTCCCTAGAACACATAGAAACCTATGAGAAGCAAATATGTGATAAACTTATGGTAGAAGAAATCAGAGGAGAAATGTTGTTGAAGTTGGGAAAAATAAAAGAAGCCGGTGACGTATTCAAAGAGCTGATTGATCGAAATGCAGAAAACTGGCATTACTATGAGAGTTTGGAAAAGACTCTACAACCACGCACTTTAGAAGAGAGGCTTCAAATTTATGAAGAAGTTAGTAAGAGACATCCTAGAGCAGTGTCACCTAGAAGATTGCCTTTAAACTTTGTCACAGGTGAAAAATTTAGAGAACTAATGGATAAGTTCCTGAGGGTTAACTTCAGTAAAGGCTGCCCACCCTTGTTTACCACTTTGAAATCTTTATATTACAATACAGAAAAGGTTTCTATCATGCAAGAACTTGTTACGGGCTATGAAGCCTCCTTGAAAACCTGTGACTTCTTTAGTCTCTATGAAAATGGAGAGAAGGAGCCCCCAACGACGCTACTTTGGGTTCGGTATTTCTTGGCACAGCACTTTGACAAACTTGACCAATGTTCCCTGGCCTTGGATTACATTAATGCTGCAATTGCAAGCACTCCCACCTTAATAGAACTCTTCTATTTAAAAGCAAAAATTTACAAGCATGTGGGTAATCTCAAGGAAGCTGCCAAATGGATGGATGAAGCACAGTCTTTGGACACAGCTGATAGATTCATCAATTCCAAGTGTGCAAAGTATATGCTGCGAGCAAATATGGTGAAAGACGCAGAGGAAATGTGTTCCAAGTTTACAAGGGAAGGCACATCTGCTATGGAAAATCTAAATGAGATGCAGTGTATGTGGTTCCAGACTGAATGTGCTTTAGCTTATCAGAGACTAGGGAAATATGGAGATTCCTTGAAAAAATGCCATGAAGTGGAAAGGCACTTTTTTGAGATAACTGATGATCAATTTGACTTCCACACTTACTGCATGAGAAAGATGACTCTTCGTGCCTACGTTGACCTTTTGAGATTAGAAGATGTGCTCAGGAAACATGCCTTCTATTTCAAGGCAGCTCGATCAGCAATTGAAATCTACTTGAAGCTACATGATGATCCACTAACCAATGAAAGCAAAGAACAAGAAGTGAATTCAGAAAACCTTTCAGCCAAAGAACTGAAGAAAATGCTTAGTAAACAAAGACGAGCCCAGAAGAAAGCTAAGCTTGAGGAGGAGAGGAAGCATGCAGAAAGAGAGCGACAGCAAAAGAATCAAAAGAAAAAACGAGATGAAGAGGAGGAGGAAACTAGTGGCCCTAAGGAAGAACTAGTTCCTGAAAAATTGGAAAGGGAAAATTTCTGTTAATGTTGCAGTCTGTCAAAAGAGCATTTGCCATCAACAGTAATAACCCATGGCTACATGAATGTTTGATTAAATTCTCTAAATCTGTGTCCAATCATAGTAATCTCCCTGAAATTGTGAATAAGGTCCTAACACAAGAAATGCAGAAGATCTTTGTTAAGAAAGACTTGGAAACTTTTAATGAAGAATTTCTCAAACACAATGCTACCTCCATTCAGCATCTGCTATCAGGTGGTAAGATGATGTGCTTCCTGGACAAATCAAGACAAGAGAAAGCAATTGCTATTGCTACTAGATTGGATGAAACCATGAGAGATAAAAATGTGAAGACTTTAACGAAGGTCTTGGAGGCTCTCCTTCATGGCAGCTTTGGTGCCTGCCACACCCAATGCGAGGAGTATCGGACAGCATGTCATAAACTGTTTCCTTTTACATCTGCCTTTATGCCTGCCACAAATGAGGAGGATGGTAGCATTGCATCGGTTAATCATACATCCATTAACCACGATGTACTGTCCAATGAAATCTGAAGTAGTATACAAATAAAATATCTGCCTATTACACATACAGACTGGTGGGAATACTGATCAGGGTTTCTTTTCCAGAATATGTTTGACGATCACTCACCGATAACAATGAAATATCTGGATAATTAAATGAAAGTGGAGTGTGCTGTTAGCTTGTTGCCCCACCCTCACCCAACAGGAACTGCCAATGTTTATGTAAACATTCTCTAACATTTGTCATGTTTATACTTGTACAGTTTTAAGTCTTTTTAACAGAACTCCCCAATTATGGACAATAGAGACTGTGTTTTCACCTAAATGTTGTTGCATATAGAAATAAATGTGATCATTTCTTGTTAACGAAATGTATCGGTTGAGCAGATTTTAGCAAATTAAGATGGATAATGTCTTGTCTGTCTTCATCTTTTTTCCCCCCGTTTCCCCCCCCCTCCCCCGTTTTGGTTTCTTTTGAAGCGCATAACAATGAAAGTGTTGGCTGTTTGCATGTTTTTTGTCAGGTCTATGTCTTATATGGAACCAATGCTGGTGGATATGGAGGTTTGGTTTGGTTTAAAATTGATGCAAACGTTTCAAAACTATTTTATCTGGCTTGTGGTTCCACTGCTTTTGTTTCCTTTAAGTTTTTGAATGGTTTAACATTTTAAGAACAGTTGAGTATACTGTAGTACTTCCCTGAAATAGTAAATATGATACTGCTTAGATAGTCTATCTTTTTTTTTCTCTGTTGCCACTTATGGTTTTTGGAAAGCTACTCCAGGTTTGGGCACGTGCATAAAGTATAGAATGGGGAGCATAGCTCCCATCCAGATCATTAAAAAAAAAAACAACTCACTGTTAATTTTACTGTAAACCTCCATTAAAAGTCTTACATGTGGACTTACGGCCAACAAATGTAATACTTCGCTTGCTTAAATGCTATTGCTTTAAGTGGTGTAAAGCAATTAGTATTTGAGCAGTGCATTTTCTATTTAAAATTATTAAGGGAGCACAAATAGGCTGACTACAAATCACAGTGAACCTTTTTTCTTACTCTATTTTGGTGCATTAACTGTTAAATGCATTTAAAACATACAACACATCAAAATGAAAGTCTAAATATAGCTGTTTAAAGCATTATATTGCTGGACAAAATGGCTACATACAACAGCTTTACATTCTATAAACTGCTATCAGAACTTAAATATACTGTGGCTTATACAGAAAACACATTTTCTGGAAACTGTAACAGAATCATTCAGTCAGTTTTGTTTTTATTTCTCTGCAATGTAAATATTTCAGTAATATTAAACTAGACCCTCTAATGCAAATAAATTCAAGAAAGGGGGATTTTATTAAGACAAATAAACTGTTCTGATTAAAACAGTCTCCTTTGTGTCTCATCTGTTTAGATTCAGAATTGTTGAATGAAAAACTCACTGTAAAATAATGCCAACATATGTAATGCTGTAATAAATTATTTTGTACACAGTTGCCTTTGGTTCTGATTTTTGCATATTAAGCAGCCACATGACTTCAAAC
>TRINITY_DN14262_c0_g1_i1 len=3049 path=[2:0-70 6:71-883 7:884-885 9:886-992 10:993-3048]
TTTTTTTTCAAGCAGAAGACGGCATACGAGATTACAAGGTGACTGGAGTTCAGACGTGTGCTCTTCCGATCTCTTGGCACAGCACTTTGACAAACTTGACCAATGTTCCCTGGCCTTGGATTACATTAATGCTGCAATTGCAAGCACTCCCACCTTAATAGAACTCTTCTATTTAAAAGCAAAAATTTACAAGCATGTGGGTAATCTCAAGGAAGCTGCCAAATGGATGGATGAAGCACAGTCTTTGGACACAGCTGATAGATTCATCAATTCCAAGTGTGCAAAGTATATGCTGCGAGCAAATATGGTGAAAGACGCAGAGGAAATGTGTTCCAAGTTTACAAGGGAAGGCACATCTGCTATGGAAAATCTAAATGAGATGCAGTGTATGTGGTTCCAGACTGAATGTGCTTTAGCTTATCAGAGACTAGGGAAATATGGAGATTCCTTGAAAAAATGCCATGAAGTGGAAAGGCACTTTTTTGAGATAACTGATGATCAATTTGACTTCCACACTTACTGCATGAGAAAGATGACTCTTCGTGCCTACGTTGACCTTTTGAGATTAGAAGATGTGCTCAGGAAACATGCCTTCTATTTCAAGGCAGCTCGATCAGCAATTGAAATCTACTTGAAGCTACATGATGATCCACTAACCAATGAAAGCAAAGAACAAGAAGTGAATTCAGAAAACCTTTCAGCCAAAGAACTGAAGAAAATGCTTAGTAAACAAAGACGAGCCCAGAAGAAAGCTAAGCTTGAGGAGGAGAGGAAGCATGCAGAAAGAGAGCGACAGCAAAAGAATCAAAAGAAAAAACGAGATGAAGAGGAGGAGGAAACTAGTGGCCCTAAGGAAGAACTAGTTCCTGAAAAATTGGAAAGGGTAGAAAATCCATTAGAGGAAGCTATTAAGTTCCTTATACCACTTAAGAATCTTGTGGCAGATAATATAGACACACACCTGTTAGCATTTGAAATATACTTTAGAAAAGGAAAATTTCTGTTAATGTTGCAGTCTGTCAAAAGAGCATTTGCCATCAACAGTAATAACCCATGGCTACATGAATGTTTGATTAAATTCTCTAAATCTGTGTCCAATCATAGTAATCTCCCTGAAATTGTGAATAAGGTCCTAACACAAGAAATGCAGAAGATCTTTGTTAAGAAAGACTTGGAAACTTTTAATGAAGAATTTCTCAAACACAATGCTACCTCCATTCAGCATCTGCTATCAGGTGGTAAGATGATGTGCTTCCTGGACAAATCAAGACAAGAGAAAGCAATTGCTATTGCTACTAGATTGGATGAAACCATGAGAGATAAAAATGTGAAGACTTTAACGAAGGTCTTGGAGGCTCTCCTTCATGGCAGCTTTGGTGCCTGCCACACCCAATGCGAGGAGTATCGGACAGCATGTCATAAACTGTTTCCTTTTACATCTGCCTTTATGCCTGCCACAAATGAGGAGGATGGTAGCATTGCATCGGTTAATCATACATCCATTAACCACGATGTACTGTCCAATGAAATCTGAAGTAGTATACAAATAAAATATCTGCCTATTACACATACAGACTGGTGGGAATACTGATCAGGGTTTCTTTTCCAGAATATGTTTGACGATCACTCACCGATAACAATGAAATATCTGGATAATTAAATGAAAGTGGAGTGTGCTGTTAGCTTGTTGCCCCACCCTCACCCAACAGGAACTGCCAATGTTTATGTAAACATTCTCTAACATTTGTCATGTTTATACTTGTACAGTTTTAAGTCTTTTTAACAGAACTCCCCAATTATGGACAATAGAGACTGTGTTTTCACCTAAATGTTGTTGCATATAGAAATAAATGTGATCATTTCTTGTTAACGAAATGTATCGGTTGAGCAGATTTTAGCAAATTAAGATGGATAATGTCTTGTCTGTCTTCATCTTTTTTCCCCCCGTTTCCCCCCCCCTCCCCCGTTTTGGTTTCTTTTGAAGCGCATAACAATGAAAGTGTTGGCTGTTTGCATGTTTTTTGTCAGGTCTATGTCTTATATGGAACCAATGCTGGTGGATATGGAGGTTTGGTTTGGTTTAAAATTGATGCAAACGTTTCAAAACTATTTTATCTGGCTTGTGGTTCCACTGCTTTTGTTTCCTTTAAGTTTTTGAATGGTTTAACATTTTAAGAACAGTTGAGTATACTGTAGTACTTCCCTGAAATAGTAAATATGATACTGCTTAGATAGTCTATCTTTTTTTTTCTCTGTTGCCACTTATGGTTTTTGGAAAGCTACTCCAGGTTTGGGCACGTGCATAAAGTATAGAATGGGGAGCATAGCTCCCATCCAGATCATTAAAAAAAAAAACAACTCACTGTTAATTTTACTGTAAACCTCCATTAAAAGTCTTACATGTGGACTTACGGCCAACAAATGTAATACTTCGCTTGCTTAAATGCTATTGCTTTAAGTGGTGTAAAGCAATTAGTATTTGAGCAGTGCATTTTCTATTTAAAATTATTAAGGGAGCACAAATAGGCTGACTACAAATCACAGTGAACCTTTTTTCTTACTCTATTTTGGTGCATTAACTGTTAAATGCATTTAAAACATACAACACATCAAAATGAAAGTCTAAATATAGCTGTTTAAAGCATTATATTGCTGGACAAAATGGCTACATACAACAGCTTTACATTCTATAAACTGCTATCAGAACTTAAATATACTGTGGCTTATACAGAAAACACATTTTCTGGAAACTGTAACAGAATCATTCAGTCAGTTTTGTTTTTATTTCTCTGCAATGTAAATATTTCAGTAATATTAAACTAGACCCTCTAATGCAAATAAATTCAAGAAAGGGGGATTTTATTAAGACAAATAAACTGTTCTGATTAAAACAGTCTCCTTTGTGTCTCATCTGTTTAGATTCAGAATTGTTGAATGAAAAACTCACTGTAAAATAATGCCAACATATGTAATGCTGTAATAAATTATTTTGTACACAGTTGCCTTTGGTTCTGATTTTTGCATATTAAGCAGCCACATGACTTCAAAC
>TRINITY_DN14262_c0_g1_i2 len=3492 path=[1:0-67 5:68-513 6:514-1326 7:1327-1328 9:1329-1435 10:1436-3491]
ACTGAGTCACATTCCAGCCCTAAGTGCACTTTCACTTACCCAAAGTTTATATTTGACTGGATTATTTTAGGAGAAATGTTGTTGAAGTTGGGAAAAATAAAAGAAGCCGGTGACGTATTCAAAGAGCTGATTGATCGAAATGCAGAAAACTGGCATTACTATGAGAGTTTGGAAAAGACTCTACAACCACGCACTTTAGAAGAGAGGCTTCAAATTTATGAAGAAGTTAGTAAGAGACATCCTAGAGCAGTGTCACCTAGAAGATTGCCTTTAAACTTTGTCACAGGTGAAAAATTTAGAGAACTAATGGATAAGTTCCTGAGGGTTAACTTCAGTAAAGGCTGCCCACCCTTGTTTACCACTTTGAAATCTTTATATTACAATACAGAAAAGGTTTCTATCATGCAAGAACTTGTTACGGGCTATGAAGCCTCCTTGAAAACCTGTGACTTCTTTAGTCTCTATGAAAATGGAGAGAAGGAGCCCCCAACGACGCTACTTTGGGTTCGGTATTTCTTGGCACAGCACTTTGACAAACTTGACCAATGTTCCCTGGCCTTGGATTACATTAATGCTGCAATTGCAAGCACTCCCACCTTAATAGAACTCTTCTATTTAAAAGCAAAAATTTACAAGCATGTGGGTAATCTCAAGGAAGCTGCCAAATGGATGGATGAAGCACAGTCTTTGGACACAGCTGATAGATTCATCAATTCCAAGTGTGCAAAGTATATGCTGCGAGCAAATATGGTGAAAGACGCAGAGGAAATGTGTTCCAAGTTTACAAGGGAAGGCACATCTGCTATGGAAAATCTAAATGAGATGCAGTGTATGTGGTTCCAGACTGAATGTGCTTTAGCTTATCAGAGACTAGGGAAATATGGAGATTCCTTGAAAAAATGCCATGAAGTGGAAAGGCACTTTTTTGAGATAACTGATGATCAATTTGACTTCCACACTTACTGCATGAGAAAGATGACTCTTCGTGCCTACGTTGACCTTTTGAGATTAGAAGATGTGCTCAGGAAACATGCCTTCTATTTCAAGGCAGCTCGATCAGCAATTGAAATCTACTTGAAGCTACATGATGATCCACTAACCAATGAAAGCAAAGAACAAGAAGTGAATTCAGAAAACCTTTCAGCCAAAGAACTGAAGAAAATGCTTAGTAAACAAAGACGAGCCCAGAAGAAAGCTAAGCTTGAGGAGGAGAGGAAGCATGCAGAAAGAGAGCGACAGCAAAAGAATCAAAAGAAAAAACGAGATGAAGAGGAGGAGGAAACTAGTGGCCCTAAGGAAGAACTAGTTCCTGAAAAATTGGAAAGGGTAGAAAATCCATTAGAGGAAGCTATTAAGTTCCTTATACCACTTAAGAATCTTGTGGCAGATAATATAGACACACACCTGTTAGCATTTGAAATATACTTTAGAAAAGGAAAATTTCTGTTAATGTTGCAGTCTGTCAAAAGAGCATTTGCCATCAACAGTAATAACCCATGGCTACATGAATGTTTGATTAAATTCTCTAAATCTGTGTCCAATCATAGTAATCTCCCTGAAATTGTGAATAAGGTCCTAACACAAGAAATGCAGAAGATCTTTGTTAAGAAAGACTTGGAAACTTTTAATGAAGAATTTCTCAAACACAATGCTACCTCCATTCAGCATCTGCTATCAGGTGGTAAGATGATGTGCTTCCTGGACAAATCAAGACAAGAGAAAGCAATTGCTATTGCTACTAGATTGGATGAAACCATGAGAGATAAAAATGTGAAGACTTTAACGAAGGTCTTGGAGGCTCTCCTTCATGGCAGCTTTGGTGCCTGCCACACCCAATGCGAGGAGTATCGGACAGCATGTCATAAACTGTTTCCTTTTACATCTGCCTTTATGCCTGCCACAAATGAGGAGGATGGTAGCATTGCATCGGTTAATCATACATCCATTAACCACGATGTACTGTCCAATGAAATCTGAAGTAGTATACAAATAAAATATCTGCCTATTACACATACAGACTGGTGGGAATACTGATCAGGGTTTCTTTTCCAGAATATGTTTGACGATCACTCACCGATAACAATGAAATATCTGGATAATTAAATGAAAGTGGAGTGTGCTGTTAGCTTGTTGCCCCACCCTCACCCAACAGGAACTGCCAATGTTTATGTAAACATTCTCTAACATTTGTCATGTTTATACTTGTACAGTTTTAAGTCTTTTTAACAGAACTCCCCAATTATGGACAATAGAGACTGTGTTTTCACCTAAATGTTGTTGCATATAGAAATAAATGTGATCATTTCTTGTTAACGAAATGTATCGGTTGAGCAGATTTTAGCAAATTAAGATGGATAATGTCTTGTCTGTCTTCATCTTTTTTCCCCCCGTTTCCCCCCCCCTCCCCCGTTTTGGTTTCTTTTGAAGCGCATAACAATGAAAGTGTTGGCTGTTTGCATGTTTTTTGTCAGGTCTATGTCTTATATGGAACCAATGCTGGTGGATATGGAGGTTTGGTTTGGTTTAAAATTGATGCAAACGTTTCAAAACTATTTTATCTGGCTTGTGGTTCCACTGCTTTTGTTTCCTTTAAGTTTTTGAATGGTTTAACATTTTAAGAACAGTTGAGTATACTGTAGTACTTCCCTGAAATAGTAAATATGATACTGCTTAGATAGTCTATCTTTTTTTTTCTCTGTTGCCACTTATGGTTTTTGGAAAGCTACTCCAGGTTTGGGCACGTGCATAAAGTATAGAATGGGGAGCATAGCTCCCATCCAGATCATTAAAAAAAAAAACAACTCACTGTTAATTTTACTGTAAACCTCCATTAAAAGTCTTACATGTGGACTTACGGCCAACAAATGTAATACTTCGCTTGCTTAAATGCTATTGCTTTAAGTGGTGTAAAGCAATTAGTATTTGAGCAGTGCATTTTCTATTTAAAATTATTAAGGGAGCACAAATAGGCTGACTACAAATCACAGTGAACCTTTTTTCTTACTCTATTTTGGTGCATTAACTGTTAAATGCATTTAAAACATACAACACATCAAAATGAAAGTCTAAATATAGCTGTTTAAAGCATTATATTGCTGGACAAAATGGCTACATACAACAGCTTTACATTCTATAAACTGCTATCAGAACTTAAATATACTGTGGCTTATACAGAAAACACATTTTCTGGAAACTGTAACAGAATCATTCAGTCAGTTTTGTTTTTATTTCTCTGCAATGTAAATATTTCAGTAATATTAAACTAGACCCTCTAATGCAAATAAATTCAAGAAAGGGGGATTTTATTAAGACAAATAAACTGTTCTGATTAAAACAGTCTCCTTTGTGTCTCATCTGTTTAGATTCAGAATTGTTGAATGAAAAACTCACTGTAAAATAATGCCAACATATGTAATGCTGTAATAAATTATTTTGTACACAGTTGCCTTTGGTTCTGATTTTTGCATATTAAGCAGCCACATGACTTCAAAC
>TRINITY_DN14262_c0_g1_i7 len=644 path=[0:0-444 3:445-643]
CGGCAGCAGGGCCAGGCATAGGGGCCGCGCGCTCACTCGCTCGCGCCGCCTGAGGAGAGCGGGGGGGTGGAGGAACCGGCGGGTTGGGCCGCCTGGGAGCAGGCGACGCAGCCGAAGCCAATGAGTTAAAGAGCCGCGTCCGCTCAATCCGCTGACCGGGCAGACGCAGCCGCCAGGGCCGCTGCAGCCGCCGCCAGCCATGCCGTCCGTGCCGCTGCCGCCCAAGGAAAGCAACCTCTTCAAGCGGATCCTGAAATGTTACGAACAGAAACAATACAAAAATGGACTCAAATTCTGCAAGATGATCCTCTCCAATCCAAAGTTTGCTGAACATGGAGAGACATTGGCTATGAAAGGACTGACCTTGAATTGTTTAGGGAAGAAAGAAGAAGCATATGAATTTGTTCGCAGGGGACTTCGGAATGATGTAAAGAGTCATGTCTGTATCCTTTATTACGGCCCCTTCCCTATACTGATGTATTATCCTCTCTTTCAGAGATGTACAAACAGGTCCCTTGATATATCAGATGCTGGACTTGTTTGAAGTCAAATGAAGGTCTTTTAGTATCACATGAATACTTCACATAGCTGAGATTTTTGTTTATATGGAGTGAATGAGCAGTCAGTAGACTATAGGTTTATCT
>TRINITY_DN14262_c0_g2_i1 len=2006 path=[0:0-2005]
CGCCATATTGGAAGAGAAGGCGCCTCCGCTGTTTTGGCTGCTCCTGCTCCGGGGGAGCTAGCCCCTCGCCTCCCCCCGCCGCCGGCCGACCCTCAGCCTCATGCGTCCCCTCGGGCGGCCGCAGCCCCGGCGCGGATAGGGAGGCCTGGTCGCTCCCTTCTTCCTTCCCCGCCGGCCCCCAGTGTCTGGCCCCATCCCAGCGCCCGGACTCTCTCCCCTGCGGGCCGGCCGGCCGGAGCCATGACTTCCCTGACCCAGCGCAGTTCGGGCCTGGTGCAGCGGCGCACCGAGGCCTCCCGGAGCGCCGCCGCCGCCGACAAGGAGCGGGTAGCCGGGGGCGGCCCGGAGGAGGAGAGCCGCCGGGAGGATCAGGCTGACGACGAGAAGGGCGACTCCAAGGAAACCCGGCTCACTCTGATGGAGGAGGTGCTGTTGCTGGGCCTCAAGGACCGAGAGGGATACACGTCCTTTTGGAACGATTGCATCTCCTCTGGGTTGCGTGGCTGTATGTTAATTGAACTGGCATTGAGAGGGCGTCTTCAACTGGAGGCATGTGGGATGAGACGCAAAAGTCTATTAACAAGAAAGGTGATTTGCAAATCAGATGCTCCTACAGGGGATGTTCTGCTGGATGAAGCTCTGAAGCACATTAAAGAGACTCAGCCTCCCGAAACAGTACAGAATTGGATAGAGCTGCTTAGTGGTGAAACGTGGAATCCATTAAAATTGCACTACCAGCTACGAAATGTGCGTGAACGATTAGCTAAAAACCTAGTGGAAAAGGGGGTTTTGACAACAGAGAAACAGAACTTCCTCCTTTTTGACATGACTACGCACCCGCTCACCAACAACAACATTAAGCAGCGCCTCATCAAGAAAGTTCAAGAAGCGGTTCTTGATAAATGGGTGAACGACCCTCACCGTATGGACAAGCGCTTGCTGGCTCTCATTTACTTAGCCCATGCTTCAGATGTCCTGGAGAACGCTTTTGCCCCCCTTTTGGATGAGCAGTATGATTTAGCCACAAAGAGAGTGCGACAGCTTCTAGATTTAGACCCTGAGGTTGAATGTATGAAGGCCAGCACAAATGAGGTCCTTTGGGCTGTCGTGGCAGCCTTCACTAAATAACTGCAATCAGACTGAAGGGTTCTTTTCTTTCATGTAAACCAGTTTCTCTTCTATTGACTATTCATGTTTTCTGTAACGTGTACCTTCTCATACAATGAATCGGCTCTTGTTCATGGGAATGATAGATGGTGTATTCCCTTTCTGTGTGTATCTGTATACAGGATTCTGCAGGTACAAGAGACCTTCCTGTTCCTTTAAAAAAAAAAGAAAAAAAATTCACTGCCATATTGGCATTCAATTTCTTATTAAATTCAAGTTATGTGAAATTCTTGTCATCCTTTCTTCCACTATTCGGTTACTGGAATGGTTTGACGCGGCGACTGCCTTGAAGAGGAAACGTGCATGTATAGTTGGATGACCTAGTCTTTGCGTTGATGCAGATGTGCACATGCATCATAACATTGTGCAGCACAAATCAAAAGTTTTAAAAAATAAGGTAACTTAAATCACCAAAGTTAGAAGCTGTGTCTATCAGGACATTTTATACCAAGACATTGGTTCAGATGTGCTTAAAGATCATTTGGAGACAATATCCACAAAATGGTTCCATAAATAGTTGGTGTAAAATGCCCCATGAATCTTTTGCTTCTTGTGTAAATCTGTGTGCTTAATTTCTCGTTCAAGTTTTATCTCCAAATCATAAGGCTAGTGTAGAACAGTCCAGTTTCACAAAGCAGATTTGGGATGGTATACATTCCAGTATATTCTGTATATAGTTTGAATTGTATATTAACAAGCCCCCCCCCCCCCCCCCCCCAACAGGGGGGGGGGGGGGGGGGGGGGGGGCGCACTGCCCCCCCCCCCCCCCCCCCTCCCCCCGTTTCCCCCCCCCCCCCCCCCTTTTGTTTTTTTTTTAGCGCATAACAATGAAAGTGTTG
>TRINITY_DN14262_c1_g1_i1 len=295 path=[0:0-294]
CTAAGCACCCCACCTCTGTCTGTGTCTCGCTCGCACGCACGCACTTGGAAATTCACCAAGTATTCTCTGAGGGGACAGCCTGAAAACTCGGGACCCCTCCTTGGACCTCGGAAATACTCGGTGAATATTTTTTCCTCTATTTGGTGCAGTCCTCGTCCAGTGTGGTACCTTGGGTCGTGCTCACACAAATGCCTGCCTCCAGGAGACCCATCCCACCACCTGCACAACCCTGGTAAAGGTGGGACTGCAACACAAGTGCGGATGGCATGCCTCGCTCCCAGCACCCGCCTCCTCC
>TRINITY_DN14262_c1_g2_i1 len=546 path=[0:0-545]
CGCTCCCAGCACCCGCCTCCTCCCCGCCATGACAGGTAGCCATGGCCATGACCAACCATGGTGACCCCCCCAAGGCGGGGGTGACAGGGACGAACATACACATTGACCTCTGTGGGTGGCCCTGGGCTCAGAATGGGTGCCTGGGAATGGACCGAGGGCACATTGAGGACCAGCCACCTGCCCCATCCCAGGGCAATTGAATTGCATTTAGTAAAAAAAAGAAATCATAAAGTTGTAAAATATCTCCTCGGAAGCCAGATAGGTACATAATTAGAGTGCTTTTTATTTGCTGCTAGATTATTAAGAATTTCTGTCCATTTGTAAAATCTCTGACGGCTGAATGGAGCAGAGCAAAAATGTGCTGCTCTCTCCATACAAAATCATTTCTACCTGGCTAAACCTAGTAATTATTGCTGGCTTTGGGTTTATTTGTGGGAAAAATAAGGATGTAGGTAGATCTTGGCAGTAGGGAAGTGTCGAGACTAAAAATATGATGTAACTTTCTTTCCTTTGTTTTCACACAGGAAAATTTCTGTTAATGTTGCA
>TRINITY_DN14262_c3_g1_i1 len=234 path=[0:0-233]
GCAGGAGTCCATACACATGCCAACCTAATACAAGTTAAGGAAAGCAGCAAACACTGACAGCAGCTGCAAAAAGGATGCAGTATAAAGCAAAACATCTATTGGTCTCCCCTCAAGCAATCTTCCTTATAATTTGTTATTCTTCTCTGCCTTAACAGAGGACAGCACTTGCTGTTCTGTAAAAATGTGTCCACAAACCTGGTCCTGTTTGTTCTCTGAATTTGTAGTCTCTAGATA
>TRINITY_DN14301_c0_g1_i1 len=232 path=[0:0-231]
GGGTGCATGGAGCCTGGGTTGTAGGTGAGCACAATGTGTGAGACTGTGTCTTTACTGCTAACATTTATTTATTTATTTTAAAGCATTTTTAGCCACCCCCTCATGCCTACAGCATCTTGGGGCGGCTTACAACAATACGCTTAACAATAAAAAAAGTTTTAAAGCCATCAACAAGGAAATTAAAAACAATCCCCTCCAACCCCCCCATATCCCCAACTACCCAATCCTCTCC
>TRINITY_DN14274_c0_g1_i2 len=539 path=[0:0-143 2:144-172 4:173-538]
CCCAAAGATGGATTTGCCACCTGTTCCATTATGGCGTGTAAAGGCACCACCCTGGCACATAAACCCAGGAATGATTCTGTGAAAACAGGACCCCTTGTAGCCAAATCCTTTCTCCCCAGTGGTCAGGGCACGGAAGTTTTCTGCTGTCTTTGGAACCTTGTCTGCATACAGCTCCATCTTTAAGTGTCCAGAAACTAGTCAAGGCCCGGTCTGTGGCCGCAGGGCTTTGCAGGCAAGACACAGAGCCCGAGTCTCGCCGACTGGCCTTTGCACCAGCCCCGCTGCCAAGCGGACGGGTCGAGTTCGGAAGCCAAGGCCCTGGCGGAAAGGCGGCGGCTTGTGCCCGCGCTCCCGAGCGTTTCCTGACGGTGTCTCTGCCCCGCGGCCGAGCGCGCTTTCCCGGGGGCGGCGGCAGCGGGTGCGAGGCGATGCGGAGTCAGGCGAGATGCGAAGGCCCCTCCCACCGGAGGAGCCTCACTGCAGAGGCGGCCGCGGGGGGGGGGGGGGGGGCTTTGGGGGAACCCCGGCCGCGGGGGGCG
>TRINITY_DN14274_c0_g1_i3 len=2559 path=[0:0-143 1:144-286 2:287-315 3:316-2192 4:2193-2558]
CCCAAAGATGGATTTGCCACCTGTTCCATTATGGCGTGTAAAGGCACCACCCTGGCACATAAACCCAGGAATGATTCTGTGAAAACAGGACCCCTTGTAGCCAAATCCTTTCTCCCCAGTGGTCAGGGCACGGAAGTTTTCTGCCAAATGGAGACAAAGAAAGCCATTATCTACAAGGAAGTTCATTCTACCGTTACCCAGACCTTTGAGAAAACCATTAATAAAAGTTTAATGGAGAATGCACTGAAGTCTCCAAGAACAAACTCAGGAGTATTTTACACACCTGCTGTCTTTGGAACCTTGTCTGCATACAGCTGTAGGAGAGAAAGAAGAGTTGGTTAGCTCATATTTTTGCCCTAGTTATATTAACCTATTAACAATAAAGGCATCCTGGCTTATGGTCTACTGAAAGGCGTTCCAATTATAGAACTTGTATGTTAGTATCTCTATGCTAGTAATTGTGTACCATAACATGAACACTTACCATCCATCTGAAAAAGTACAAAGTGAAACAAGTGTCAATACATGTGGCATTTGGAATCTAAGAATTAGCAACACCACTACAGTCGTATGTATCATTAAGAGAAGCCTTTCACTCTGGTTTAGTCAGATAAACCCTTTATGTACAGCTATCACAGCCTACAGGCAGCTGCAGACAGTATGTGGTATGAAAAAATGCTTCTGTATGCTGCAAATGTTTAACAAAAATGGCAGGTTTTACATTTAAGATACCCCCGGATGGTACATGTCATTCCAGTATTAGTCCTAATGAAGCCTGCATTGCAAAATGTTAGCAGTTACAAAAGAAAAGATCGCTATACTGGCTATGCCACAATTTATGTCCTTTCACTTGACTAATGATTATGTCACTGCTGCAAAACACTTTCAGATACATTCCTGGATTATGCAAAGGCATGCCCTCCATCCTTTTTGTTTCCCATTTAGCAAGGTGCTAAGTGCTTACACAATGAAGTCATGGACAGGAATCATGTTCCAGGATTTGCCAGCCCTCTACTGTACATGTGCAAAGCACTGCAGCTGGAACAGGCATTAGATTCAAGTATTAGGATTCATTCACAAGATTAACTATCATCTTTCATGGGACAGTTTTATTTGAGGCAAAGCAGATACTTCAGCCAACAGCAATCTTGTTAGAACTGTTGGCTCAGGTTAGTTTCCTGGTTCTGCAATAGAGCAGCACCACCAGGTTCAATTCCTTTCCTAGTTGAGTGGCTTTTAGAGTTAAACAAAGAGTGAACCCTTGGGGGAAAGGAAGCACTGTCCTATTAGTGGCACAGTTTAAATCACTGCCATCGCATACATAAGACAATTGTTCTAAACTGGAAGATTCAACTGTCAAAGGCAAAGCCTCCAAAACAGCCACATGGCAAGAGCCTCTGCCAAGGTGCAAGCATGCCAGACACCGTATGTTTAGGTTTTAGTAATTAGCCATCCTTTTAAGGAAGGGATTTGCCACTGGGTCCAAACTACAACAGAGAGTTAGAGCAGTGGACTTTAAAGCTGAACTCAAGATCAACACTCATGCAAAGCACTGCTACACAAGTGCTCAATTATTTAAACTATTTATCAAAGTCTACATGCTACATTCCCACTCATGTGGAAACATTAACTCTTCCCACTACCATGAATCACAGGAAAATGCCAGTACCAGTGAGTTTTCTCCAGTTGCCATTGCTCAGAGTGCCAGTGTTTTGACCACCACAGGAGGAGCACGTGTGTGTGTATGCACACACACACACTGCATTTACCCTTCTGACATTTGAAGATGGCACAAGAGTGGGTAATTAACTCACTGTTATCCTGAACTGGCCATCTTAGTAATGGCATCAAGGGCAGCTAAGACAGCATCCTATTTTAATTTTTTTTTTAAACACCCTTTATTGCTACAAGGCATCAGCTTTTGCACAACAGTTAATTTACTGTTTAGATGAGAATCTTCCATTCTCCCTCTGAATTTTGTCTTTTACCTGGTGCTTAAAGGGGTGGCAGAGACCACATTTAAGGATATGAAACAGGATTTCAACCAGACCACTACAAATTCAGCAAAAATCCTCACGGCAGGGAGCAAGCTAGAATTCAGCAGGTATCAAAGCTTAGATCTCAGACTAGCGAGAGCCAAGCCCAGCCTGAAATGATAAACCGTGATTCCGGGATTGGCTGCCACTCGTACCTCCATCTTTAAGTGTCCAGAAACTAGTCAAGGCCCGGTCTGTGGCCGCAGGGCTTTGCAGGCAAGACACAGAGCCCGAGTCTCGCCGACTGGCCTTTGCACCAGCCCCGCTGCCAAGCGGACGGGTCGAGTTCGGAAGCCAAGGCCCTGGCGGAAAGGCGGCGGCTTGTGCCCGCGCTCCCGAGCGTTTCCTGACGGTGTCTCTGCCCCGCGGCCGAGCGCGCTTTCCCGGGGGCGGCGGCAGCGGGTGCGAGGCGATGCGGAGTCAGGCGAGATGCGAAGGCCCCTCCCACCGGAGGAGCCTCACTGCAGAGGCGGCCGCGGGGGGGGGGGGGGGGGCTTTGGGGGAACCCCGGCCGCGGGGGGCG
>TRINITY_DN14274_c0_g1_i1 len=2416 path=[0:0-143 2:144-172 3:173-2049 4:2050-2415]
CCCAAAGATGGATTTGCCACCTGTTCCATTATGGCGTGTAAAGGCACCACCCTGGCACATAAACCCAGGAATGATTCTGTGAAAACAGGACCCCTTGTAGCCAAATCCTTTCTCCCCAGTGGTCAGGGCACGGAAGTTTTCTGCTGTCTTTGGAACCTTGTCTGCATACAGCTGTAGGAGAGAAAGAAGAGTTGGTTAGCTCATATTTTTGCCCTAGTTATATTAACCTATTAACAATAAAGGCATCCTGGCTTATGGTCTACTGAAAGGCGTTCCAATTATAGAACTTGTATGTTAGTATCTCTATGCTAGTAATTGTGTACCATAACATGAACACTTACCATCCATCTGAAAAAGTACAAAGTGAAACAAGTGTCAATACATGTGGCATTTGGAATCTAAGAATTAGCAACACCACTACAGTCGTATGTATCATTAAGAGAAGCCTTTCACTCTGGTTTAGTCAGATAAACCCTTTATGTACAGCTATCACAGCCTACAGGCAGCTGCAGACAGTATGTGGTATGAAAAAATGCTTCTGTATGCTGCAAATGTTTAACAAAAATGGCAGGTTTTACATTTAAGATACCCCCGGATGGTACATGTCATTCCAGTATTAGTCCTAATGAAGCCTGCATTGCAAAATGTTAGCAGTTACAAAAGAAAAGATCGCTATACTGGCTATGCCACAATTTATGTCCTTTCACTTGACTAATGATTATGTCACTGCTGCAAAACACTTTCAGATACATTCCTGGATTATGCAAAGGCATGCCCTCCATCCTTTTTGTTTCCCATTTAGCAAGGTGCTAAGTGCTTACACAATGAAGTCATGGACAGGAATCATGTTCCAGGATTTGCCAGCCCTCTACTGTACATGTGCAAAGCACTGCAGCTGGAACAGGCATTAGATTCAAGTATTAGGATTCATTCACAAGATTAACTATCATCTTTCATGGGACAGTTTTATTTGAGGCAAAGCAGATACTTCAGCCAACAGCAATCTTGTTAGAACTGTTGGCTCAGGTTAGTTTCCTGGTTCTGCAATAGAGCAGCACCACCAGGTTCAATTCCTTTCCTAGTTGAGTGGCTTTTAGAGTTAAACAAAGAGTGAACCCTTGGGGGAAAGGAAGCACTGTCCTATTAGTGGCACAGTTTAAATCACTGCCATCGCATACATAAGACAATTGTTCTAAACTGGAAGATTCAACTGTCAAAGGCAAAGCCTCCAAAACAGCCACATGGCAAGAGCCTCTGCCAAGGTGCAAGCATGCCAGACACCGTATGTTTAGGTTTTAGTAATTAGCCATCCTTTTAAGGAAGGGATTTGCCACTGGGTCCAAACTACAACAGAGAGTTAGAGCAGTGGACTTTAAAGCTGAACTCAAGATCAACACTCATGCAAAGCACTGCTACACAAGTGCTCAATTATTTAAACTATTTATCAAAGTCTACATGCTACATTCCCACTCATGTGGAAACATTAACTCTTCCCACTACCATGAATCACAGGAAAATGCCAGTACCAGTGAGTTTTCTCCAGTTGCCATTGCTCAGAGTGCCAGTGTTTTGACCACCACAGGAGGAGCACGTGTGTGTGTATGCACACACACACACTGCATTTACCCTTCTGACATTTGAAGATGGCACAAGAGTGGGTAATTAACTCACTGTTATCCTGAACTGGCCATCTTAGTAATGGCATCAAGGGCAGCTAAGACAGCATCCTATTTTAATTTTTTTTTTAAACACCCTTTATTGCTACAAGGCATCAGCTTTTGCACAACAGTTAATTTACTGTTTAGATGAGAATCTTCCATTCTCCCTCTGAATTTTGTCTTTTACCTGGTGCTTAAAGGGGTGGCAGAGACCACATTTAAGGATATGAAACAGGATTTCAACCAGACCACTACAAATTCAGCAAAAATCCTCACGGCAGGGAGCAAGCTAGAATTCAGCAGGTATCAAAGCTTAGATCTCAGACTAGCGAGAGCCAAGCCCAGCCTGAAATGATAAACCGTGATTCCGGGATTGGCTGCCACTCGTACCTCCATCTTTAAGTGTCCAGAAACTAGTCAAGGCCCGGTCTGTGGCCGCAGGGCTTTGCAGGCAAGACACAGAGCCCGAGTCTCGCCGACTGGCCTTTGCACCAGCCCCGCTGCCAAGCGGACGGGTCGAGTTCGGAAGCCAAGGCCCTGGCGGAAAGGCGGCGGCTTGTGCCCGCGCTCCCGAGCGTTTCCTGACGGTGTCTCTGCCCCGCGGCCGAGCGCGCTTTCCCGGGGGCGGCGGCAGCGGGTGCGAGGCGATGCGGAGTCAGGCGAGATGCGAAGGCCCCTCCCACCGGAGGAGCCTCACTGCAGAGGCGGCCGCGGGGGGGGGGGGGGGGGCTTTGGGGGAACCCCGGCCGCGGGGGGCG
>TRINITY_DN14326_c0_g1_i1 len=1090 path=[0:0-1089]
TCTGGTGTAGATGAAACGGATACCTGAAGCTCCATTTAGAATTTTACATTCTGAGAGAGAAAGCCAGAACAGTTTTGCTTACTAGACACCAAGAATTCATCATTCATGTGCCTGTAATGGCTAGCTTAATTTCTTTAGCCCTAGGCTGCCTTGGTAGGTTTAATTGCAAGAGGTACCATGTTAAGTTCATTTGATTTTTACACTACAGCTGAAATCCAGGAAGGAAAAGAAAAATGCAAGCTTTCCTGCCAGCAGACTTCACTACTCCAGGAGTAGTCAGGACAACTTTCAGTTACTAATCAGGGTAAATTCCAGACTACACCCCTTCAAGATGGATCAAGCAATGGTCTGTGGAGATAATACTGAAACAAGTTAGAATGACAAGGCAAAGCTAGTCAAGACTGAAAGTTTCCTGCTTTCCCTTACCAGCAAATGGTTGAGGAAGTTTCCATGAAGCATTTTCAGGTTTCAGTATGTTATTTTCCTCACATTTTGGCATTAAAACTTTAATTTTGATTACAGACAGAATTTAATGGCTTATAACTATTTAATTAAACACATTAACTAAGTTGATGCTTAAAGTCAAAGGCTTATTTTAAGAAGCTGCACTCTTGAAAGCTTTTTTAATCCAAGCTGCATTTCTTATTGTTACTACCATATTAGCCACTCCAAGCTGCCTGTGGCAGGAGGAGCAGGGTATAAAACTTTTAATATTAACTCAACACCAATGAGTAAGTTTTATATTAAAAGTCTCCATAAATCCTTGAAAAAACAAGGGGTCACTTCTGGAATCTTAGTACTTTTAGTATCATTTAGGAAACCTAATTTTTTCCAGGTTAGCCACAAGTTGCGATACCTGCCTTTCTCCAAGTTCAAAGATGGAACACTATAACCCATCTAGTATGGACTTCAGGGGCACCTGTTTTCAAAAGATGTAAGCAATGGCAAGAAATGTGCCATGGAGCACTAGAGTCTGCAGCCACCAGGAAGGTGCAGCCTCTCTCCCAGGGGAAGCAGCCCTCCATTCCCATCACTTACCGGAGAAGAATCTCTGCACTTCCTCCGCGGAGCAGGACCAGGGCAGGCCTCG
>TRINITY_DN14294_c0_g1_i1 len=219 path=[0:0-218]
CCAACTTCCCTGGCTATCTGGAGTGCTGTCCATTCCCATCTTTGCCCCCCCCCCCTCTCCTCTGACTGGGAATAGTGCCCCGTTTTTTTAACCACAGTATCCTTTGTTTAAAAAAAAACCTTGATTGTGAGATACCCAGGTTAAAAAAAAAAAAAAAAAAAATTAAAAAGGGAAGAAACTTGTATATTTGGGAGATGGGAAGGGCGTGGGGGGGGGAAA
>TRINITY_DN14322_c0_g1_i1 len=397 path=[0:0-396]
AAAGATCTTGGCCCCATTGATAGCCAACCTACGCAGCAAGGGGATCCACGTATATGCATACCTTGACGACCTCCTGATCAGGGGCAACTCCCCCGACAGGGTGCAGAATCACCTACACACAACCATACACTATCTAGAGAAGCACCAATTCCTCATAAACAGAGAGAAGAGTCATCTGACACCAACCCAAAGATTGGAGCATCTGGGTATTCTAATAGATACCTCCTTAGACCACACGTTCGTCCCATTCGAAAGACGGAAAAAGATTCAACAACTAATCAGGCTCCTCAGGCTTCAAAACCGCATGAGGCTCAAACTCCTAGCGAGTCTGTTGAGTCTCCTTGTATCCTGCATAGGGCAAGTGACATGGTGCCACTTCAACCAGATCGAAAGAGCG
>TRINITY_DN14322_c1_g1_i1 len=369 path=[0:0-368]
GCCCACACAAGAAATGGCTCAGGTTTGCCTACAACGGAGAGCACTGGCAGTTCCGGGCCCTGCCTTTTGGCCTGTCATCGGCTCCCAGGACCTTCACGAAGATCCTGGTGCCACTCACCGCCAACCTGTGCAGCGGGGGATTCACGTCTATCCCTATCTAGACGACCTCCTGATTCACAGCAGCTCCCACACCAAAGTAATGGCAAACCTGAGCAAGACCATCGAATACCTCGAGAGCCACGGCTTCTTGATAAACAGGGAGAAAAGTCACCTCATCCCAAGCAGGAGGTTAGAACATCTGGGGATCCTGATAGATACCTCCTCCGATCTCACGTTCGTCCCACCAGAGCGACAGCAAAATCCAGACGC
>TRINITY_DN14337_c0_g1_i1 len=306 path=[0:0-305]
ATCTGTGGACCAGAACAACAGGGAACCAGCTATGTGAACTGGCTGGAATCATAGGAGTGCTCTCTCTGGTATCCTATCATTCTTCTGAATCAGTTATTTCACTTCAAAACTTGTTGCGCCTGTCATTCCACCCACCTTCTCACTGGTGCATTTGATCCCTGTTCCTCCCTCTCATTCCACCTGCTCTCCCTGCTGCCTTCCTCAGTATTCCACATGCTCTTGCCCTCCCCCCGACTCCCAAAGATGGAGTGTTCCATTTCATTCTTTCACCGCCCCTTAATGGGATCTGTGAATCACAATAGGATT
>TRINITY_DN14337_c0_g2_i1 len=267 path=[0:0-266]
TGAGAAGAAAATCAGAAGTAATTGCACAAGTAAGAACTCTTTTTGGTCATGGCACCTTATCACCCCATGTACCCATTGCCCCTCCCATCTCTGCGTGAACCCGTCTCCCCTATCTAACCCACTAGTATGTACTCCCCTCCTAGAGAACCCAAGATTTGGGGAAAATACTGAGCTGTATCTCTGATAGGGAACATGAGAAAGGGGTTGTGTGTGGAATGAAGGGGGTAGAGACCCAGAAGAGGAGGTGGACCAGAACAACAGGGAACC
>TRINITY_DN14337_c0_g3_i1 len=272 path=[0:0-271]
TGTAAGTTAAGGCTCCCACCTTAACTTTGTACCATTTAAGCAGTAAAGACGTTGTACAGGCTTGCATATCGCGCTTGCTTCCAACTAAGGCTCTATGCACACATACTTTGCATTGGTCTTTCAGCCCCAACCCTCTTCTGTAGGTTGTAGAGGACAACACTGAAGCTGGGGATAGTGCTATATAAATTTAAAGTTGGGTACATATTGAAATTAACATGGAATGTCCATTGGAAGGGATAGAGGCAAGAGCAATGCTAATTTGGAAATAAATC
>TRINITY_DN14337_c0_g4_i1 len=342 path=[0:0-341]
GTGAGCAAGTGGCAGGCTGCCCCCTCACCCCTTCCTTTCCCTATATCCTTTAATTTGGGTTGAAGGATAGGGGAGAAGTGTATGTACCAGCAGAGGGATGGTGGGAGAGGTGTGTATTTGGGGAAAAGTCCAGACCTCTCCTCCAATCCACTAGCCCCTACTCCTCTTGCAGAGAACCCAAGACTCCTGGGAAATGCAATGAGCTGTATCTCTGATAGGGAACTGGAGAACGTGGGGAGGGGTGTGGAATGACAACAAAATAAACAGGCGAGAAGGTGGAGTAACAAGGAGGGAGTGCAATACTAGGGAGCCAGGTAGGGGAGCTGTGTGGAATGATGGCAC
>TRINITY_DN14337_c1_g1_i1 len=215 path=[0:0-214]
AGCCACTGAATGGGATCTGCGAATTACAATACAATTTATTTTACAAATTGCTATTGCCCTTTCCTCCATTCCTTCCAAAGGGCATTCTATTTTATTAATTTCAATATGTACCCAACTTAAAATTCTTATTAAACATTTATATAGTACTATCCCAGCTTCAGTGTTGCCCCCAACCTTCAGAGGATGAGAACTGGGGCTGAAAGACCAAGGCAAAG
>TRINITY_DN14337_c2_g1_i1 len=409 path=[0:0-408]
TCGGATAGGAAACAGGAGTAAGGGGGTGTGCATTGACAGGGCAGCAGCTATGGAAACTGGGTAGAATGCTAGCAGTGCTCCCCATGGGATCCTATCACTTCACTCAGAACCTTCCACCAGTTCCTTCCTGGTGCACCCTACCCCTGCTCCTCCCCATCATTCTAGTCACTCCCTGGGGCCACAACCTCTTCCCCACCTGCAAACTCCCTCTCTTGTATTCTTTCACAGCCACTTCATGGGATCTGCAAATGACAGTAGGATTTCTTTCCAAGTTGGCCTTGCTGTTGCTTCCATTCCTCCCAATTGGCATTCCATTTTATTCATTTCAATATGTACCCGACTTTAAATTCTTATTAAGCATTTGTAGAGTACTATCCCCAGCTTCAATGTTGCCCCATGAGGAGGAGAT
>TRINITY_DN14337_c2_g2_i1 len=1290 path=[0:0-1289]
CGTGTGCTCTTCCGATCTTTAGGTGACTTGGCATGGGGAGGGCTGGGAGATGGTGTGAGGGGTTACTTGATGTGTGGGGTGCTGAGGAGCTGGCTCTGGGAGTCATTTGGTGTGGGAGGCTGGGGAGCTGATTCTGGGGGGTCACTTTGCATGGGAGGGCTGCGGACCTGGCATGAGAGGGGTGCAGGGAGCCAGGAGGGAGAGTCATTTTGAGCTATAGGGGTACAGGGAGGTACAGGTATGTGTTTCATTTTGTGCATTCCCCTTTCCAAAAACTGAAATTATATACTCGAAAAACCTTTGGTTTGGGAGAGAGGTTGAGGCCCTTGCAAATTTAGTCATGCTCCCAGAAGCAGGAAAATTGTGGGTTGAGGATTCCGCCTTGGCTTCTGTGCCATGCGTGCAGTGGAGAGATTGTGCAGTTTCACATGTTGTGCTCGCTTGCAGCTTGGGATCCATGCACCCACACTTTGTCTTTTGTCTTTTGACTCCAATGCTCTTCTTCTGCAGGTTGGGGGCAACGCTGAAGCGGGGACCTAGAGGGTGTGAGGGGGCAGCTATATCCTCTCATTTGGGTTGAAAGTTGAAGGGTAGGGTGGGAAGGATATGTATCGGCACAGGGCAGAGAGGTGTTGGAAGGGGTGTATATTCAGGCAGAAGCCTAGCCCCCCCCAAATTCACTAGCCTCCACTCCCCTTACAGAGAACCAAGACTCCCGAGAAATACAATGAGCTGTATCTCTGATAGGAAACAGAAGTGTGTGTGTGATGACAAAGGAGCAGAGGTGGAATAACCGGGAGGGAGGCAATAAGGGAGTGCAAGGACAGGGAGCCAGATATGGGAACTAAGTGGAATGCGAGGATTGCTCCCCTATCACTCTTCTGAATCACTTATTTCACTCAGAATCTGTCATACCTGTTTGTCATGACATTCCTCCTGTCATTTCACCAGGTCCTTGCTGCTGCACCCTATCCCTCCCTGTCATTCCACCCATTTTAATCACTCTCCCTGGTGCCTTATTCATTATTGCCACACCCTTTTTCTCTCCCCAACTCCAAAAGATGCACCTCTCTTGTATTCTTTCACAGCCACTTGATGGGGAACTGCGAATGACAATAGGATTTATTTCCAAATTAGCATTGCCGTTGCCTCCATTCCCTCCAATGGGCATTCTTCTTTATGAATTTCAATATATATCCAACTTTAAATTCTTATTAAACATTGATATAGCATTGTCCCCAGCTTCATTGTTGCCCCAACCTGCAGAGGAGAAGGATTGGGGCTGAAAGA
>TRINITY_DN14337_c2_g3_i1 len=720 path=[0:0-719]
GGGTGGGTGTAATTTTGTGCATTCCCCTTTCAGAAAGGGACACCATATACAGAAAAACCCTTTGGTTTAAGAGAGAAGTTAAGGCCCTTACAGATTGACTCATGCTCCCCAAATCATGGCAGTTGTAGGCTAGGGCTCCTGCCTTCTCTTCCGTGCCGTGTGGGCCGTAGGGACGCTGTGCGGTCTCACGTTGTGCTTGCTTACACCTTGGTTCCGTGCCCCCGGACTTTGCCTTGGTCTTTCGGCCGCGACCCTCTTCCTCCCCAGGTTAGGGGCAACACTGAAGCTGCCCCCTCAACCCTCCTTTCATTTGGGTGGAGGGGTAAGGTGGAAGTGTATGTATTGGCACAGGGTAGAGAAGTGTTGGAAGGGGAGAAGCCCAGCCCACTTCTCTAATCCACTAGCCCCCACTCCTCTTACAGAGAAGCCAAGAGTCCTGGGAAATACAATGAGCTGTACCTCGGATAGGAAACAGGAGTAAGGGGGTGTGCATTGACAGGGAGGCAGCTATGGAAACTGGGTAGAATGATAGGAGTGCTCCCCATGGGATCCTATCACTTCTGAATCACTTCACTCAGAACCTTCCACCAGTTCCTTCCTGATGCACCCTACCCCTGCTCCTCCTCCTCATTCTACCCATTCTAGTCACTCCCTGGGGCCACAACCTCTTCCCCACCTGCAAACTCCCAAAGATGCACCTCTCTTGTATTCTTTCACAGC
>TRINITY_DN14286_c0_g1_i1 len=469 path=[0:0-468]
ACACGACGCTCTTCCGATCTGCACACTTGCAGTACAGCAGAGAACGCTAACAGAAAAGAGAGAAGTGTGACAGCAGTAAGAGCGATAGAGGGAAACAAGGTGTCCCCTCCAAAGTAGACACGGCTGGGACAGGCAAGTCCAAGGCAAGAGAAGCTTATCACACTCCCATACCCTGCCCCCAACTTCAACCTTCCAAGTAGGCCCCTGGGAGGGAAAAGATTCCCCCTCTGCATTACATAGTAAAACGTTCCAGCTGATAACAGATTTAAAGGCTACTAAAACAAAGAATCACGCAAATTAATTAAAGTTCTGAATATTGTATACAAGTAGCCAATGAACCTCCTCCTTTTCATATCACTCCCTTCCCTGCAGATACTCATTTTTCTTTACTTAGGGAATTCCCCCCTGTAATTGGGAATATTGCTTCCCATCCCCCTCTTCCTGCTGGGAATGGAGCAGCCAGGCAGAT
>TRINITY_DN14286_c1_g1_i1 len=351 path=[0:0-350]
TCCTTGAGAACATGCCCCTGAACTCAGTTTTTCAGCACTCGGGGGCGGGGGGCAGTGAGGAACTGGATACAGGGGTCAGAGCTAGGAACTGGAAAGGGGCCAAATAAAAACTTGCCCCCGGGTCCGGAGCTCCCTACCCCTGACCAAGCGAGTTGGTCCTAACATTGGGTGATAACAGCCGTGACACTGGCCTGCTATGAGAGAGACTCACCCTGACATCTGTTTCTAGGCCGCCAGACGTGGGCCTGCTGCTGCCCCTGCCCAGGTAGGCGGCTGAGCTGGAAACGGTGCCCTGAGGACACAACAGGGCCCATAGCAGCCCAGCCCTTCTAGTCTCACCCCATCCCTGCC
>TRINITY_DN14312_c0_g1_i1 len=350 path=[0:0-349]
GTAAAAGGAGGCCCGAAGACCAGGGACGATGGAGAGCATCTACACCCCCTTGGTCTTGGGATGAGCATGCCTGCTGAAAAATCGTGGCAGTTTGCAGTTGGTCGTGGAGGCAAACAAATCCAGACTCGGCTTGCCGAACTCCCTTGTAATCTGTTGGAAGGTCGATGGGCTGAGGGACCACTCCCCTGGGTTGACAGTCTGGCGGCTCAGCCAATCTGCTTCTATGTTGTCGACCCCCTTTATGCTTCCGCCCATTTCATCAGTAGTGTCACCTCTCTGTGTAAGGTTTTCGTCCGAGAGCCCCCCTGGTGGTTGACGTAAGCCATGGCCGTGGTGTTGTCTGTGAAGAC
>TRINITY_DN14299_c0_g1_i1 len=404 path=[0:0-403]
ATTACCCACCCATCATGCATGTTGCAGGGCCATATGCAACATGTATGATGGGTGGGGAGGTGCTTGCCTAAAAACACCCAGAGTCTGTGCTCATGACATTTCCAGCCATATTTTGCAGACTTCCATGATGAGGCGAAGGCTCAGATAAATATCCATTTTCTGTGTACTTATCTGAACCAAACCGCCACCTCCCCAATCTTTTCAGGGACCCTTTTCAGTTTTCACACAAGTTCCCCCCCCCCCTTGCCCATGTGGGTGATGTGGGGGGCATCTGTGTGACTGCTGGTGGGGATGGGTGGGGGTGCCTGTGTGCTTCTGTACTCCACCCATCTCCACCGATCCCCCACGCACGGAGGCATTGGAGAAAATGGAGATGCCTGTGTGTGTGGAGATCGGTGGAGACG
>TRINITY_DN14303_c0_g1_i1 len=220 path=[0:0-219]
ACTTCTTCAAGAATTAACTCTCTTCCATCTTGACTTTCAACGAGTTAACAGCTCAGGAGAGGAGCTGTCACAAGATTTTAGACTAGACTCATGACTTGGCTATGAACTAAGATTTGGACCCGGTCTTCAACATCAAGGCCAAGACAACAACTGATGGACCTGTATTGCGCCTTTAGGGTAAGGGGACTGTCAGGGAATATCAGTGGATTTAGAATGCGTG
>TRINITY_DN14335_c0_g1_i1 len=296 path=[0:0-295]
TGTGCATCAAGTTTATCCAATCACCTTTTATTCAAAATATGGATCTCAAAGCCCTGTATGAACAGGAAGGGCTTTTTACAGGAACTTAAGCTTAAGCAATATCAAAGCATCCCTGAACAGCATCACAAAGACGCAACAGAAAGCTTCTCGAAAGTCCCGACTAATGTCGGCCAAAGGCTTCAGCTTTGGCCGTAACACGAACCGAGCCAAGACTTGTTTTAGACCTACATCGCTTCACACATACCTTTCTTGTTCTCTTTATTGGTTTCTTTACTCCTCGCCTTCTCTAGTTTCAG
>TRINITY_DN14335_c0_g2_i1 len=686 path=[0:0-685]
ATTGGATAAACTTGATGCACAACTTCTGAGTTTCCCATTTTGATACTGCAGGAAGAAATTCTTTCTTTAAGCCAAACCTACTTTGTGATTTTACTTTCTTCCAGAAGCATTAAAGATGTCTAATTGGAGGTGGGACCGATGAGCCTCTGGCGTCCGAGTACTATGCTTGGAGTCTTAACAGATTATCCTATTTGGGGAAGGGGAGGAATTCCTCCCCCCCCTATTGGCAGTTGTGGGCGGGGTTTTATGCCCCTCACTCTCCAACATTGTGGGTGGGACTCCCTTGTTTGAGACTCCTTGATTGTTCCTCATTATTCCAAGTGTCTCTGTGCTCTGGTCACTTTCCCAGTGTCTCTTGTTGCTGACTTTTTCCCTGTGTGGGCAATTGGAGTATGGTGAATCCTGCGTTGGTGCCAAGGGCTGGACTGTGACCAGCCCCTAAACAAACAAAAGTAGCTCCTTTAATATAGTAATCTCTGATACCAATATGAGCTGTCCCTACAATGTTGGCACTGAATTAGCTTGGCCTTGCTTCTAAAGCTGTCAGGAGAGCTGCTTAAGAAATGGGGTCTATGTGCTTCGTACAGTTCTAGTGGAGCCTTGGGTCTTTTTACCTGTAGAGAGAGATGCTAGAACCATCTTTGTGAAGAATCTGCCCTACAGTGCCACTCAAGAGGAGCTGAAGG
>TRINITY_DN14335_c1_g1_i1 len=206 path=[0:0-205]
CCGGCGCCCTGTAGAGAGAGTCTGGGCTGGGCCTCGCTTTGCACGTTTCATTGGCCATTTCGAGATGCCCAGGCTCACAGGATCCCGTTGCAGTTCCTCCCAGGCTGCTCCTGTTTTAACTAGCTTGAATAACTTGGCGGCGTCTGCAAATTTGATCCCTTCACTCCCCTTTCCAGATCATGAATGAATCCATGAAACAGCTTCCT
>TRINITY_DN14335_c2_g1_i1 len=244 path=[0:0-243]
GTTTTTTTTTTCAAGCAGAAGACGGCATACGAGATTACAAGGTGACTGGAGTTCAGACGTGTGCTCTTCCGATCCCAGCGGCAGGCTGTCCAGTTGCGCCTGGGTCAACGCGGCCAGCGGGAAGTCCGACGGGGTCACCCCAGATCGGAAGAGCGTCGTGTAGGGAAATAGTTTTTTTTTTCAAGCAGAAGACGGCATACGAGATTACAAGGTGACTGGAGTTCAGACGTGTGCTCTTCCGATC
>TRINITY_DN14320_c0_g1_i1 len=205 path=[0:0-204]
GCCGGCCTCCCCCCCGGGGGGGCCGGGGGGGGGGGGGGTTGGGGGGGGGGGGGGGATCCGCCACAAATCTACGGCAGCACCTGACACCCCCCACTTCCCCCCTCCCTCCCCTTGTGGGTTCCGACGCGGGCGGGCGCACCGGGGGGGGGGGGCAAGGAGGGGTTGGCTCGCGTTTGGTTGTGAATAAACTGTCTTGTGTCCCAAA
>TRINITY_DN14279_c0_g1_i2 len=227 path=[0:0-40 2:41-226]
TTACAAGGTGACTGGAGTTCAGACGTGTGCTCTTCCGATCTCTTATCTCCTCAGGATGCAATCTTTACGAAACTTCCGATTTGTCCATTGTGAAGTTGCCTCATGGTCATCCACTACCTCTGTTACCTTTAAAGGTCAAACAAGAAACAGTTGAACCAATGGACCCTTAAGACTATTTCCCCCCTCCCTCACTAATTTATGACTTGGCAAGTCAGGGTGCCTGTAGC
>TRINITY_DN14279_c0_g1_i1 len=2286 path=[1:0-2099 2:2100-2285]
GCTTCCTTGCCAAGGAACTTGATTTTCAACTATGCGGCCAATTGCGAAGAGGTTACGGGAGTTATAAGCAAAGAATACATCCCCAAAGGAACACGTTTTGGACCCCTGGTTGGAGAGATCTATACAAACGATACAGTTCCCAAGAACGCAAACAGAAAATACTTTTGGCGGATCTATTCCAGTGGTGAACTTCACCATTTTATTGATGGATTTAATGAGGATAAGAGCAATTGGATGCGTTACGTGAACCCGGCCCACTCTGTTCAGGAGCAGAACCTGGCTGCTTGTCAGAACGGCATGAACATCTACTTCTACACCATCAAACCCATCCCTGCCAACCAAGAACTACTTGTGTGGTACTGCCGGGACTTTGCAGAGAGGCTGCATTATCCTTCCACTGGAGAGCTGATGACGATGAATCTCACTCAAAGCCACGTTGATCCAAAGCAGCAAAGCCCTGACAAAGGAGAACTTTGTCAGAAGAGCATCCCAAAGAGAGAGCACAGTGTGAAAGAAATCCTAAAAACTGACTCCAGCTTTCCTAGAGCAAAGGACTTATTCCAAACCAACATTTCACCAATAACTCCAGAAAAGGATTTAGAAGACTTGAGAAAAAAATGTAGCCCTGACAGTTTTCTCTTTCCTCGAGTTGTCTATCCAATCCGACCTCATGTTACAGATGATTATGTGAAAGCTTCCCTTGCTTATGGGATGCAAAGGCCTAACTATCTCTCTCATTCCCCTATCCAGTCCTCTACCACACCAAGCCCCTCAGCAAGAAGCAGCCCAGACCAAAGTTTAAGAAGTTCAAGCCCTCACAGCAGCTCAGGGGTTACAGTTTCACCTCTGGCTCCTACCTCTCAGGAGCACAGAGAATCTTACTCTTACTTGAATGGACCTTACAGCTCAGAAGGATTGGGGTCATATTCTGCATATGCACCCCCTAGCCATCTCCCACCAGCCTTTTTATCTTATAATCCCAATTATCCCAAATTGCTGTTACCGCCATACAATATGAGCTGTAATAACCTGAGTGCTTTGAACAATATCAGTGGCATCAACAATTTCAATCACTTTTCAAGGATATACCCCCTTTATAGCAATCTTCTCAGTGGAGGTAGCCTTTCTCATTATATGTTGAACCCGGCTGCCAGTTCGCTGCCATCCGAAGGAAGCCGTAGACCACTACAACCTGACCATCCAAGAGACTTCCTCATTCCTGCGCCTACCAGTGCCTTTTCCATCATGGGCGCTGCTGCCAGCATGAAAGACAAGCCATGCAGCCCTACCAGCGGATCCCCCACAGCCGGCACGGCAGCCACATCAGAACACATCATGCACCCTAAACCTACCTCAGCAGTTTTGACTGCTACCAACAGCGAAGAAGCCATGAATCTCATTAAAAGCAAGAGGAATGTGACTGGTTACAAAACCCTCCCATATCCACTGAAGAAGCAGAATGGAAAGATCAAATATGAATGCAACGTTTGCTCCAAAACCTTTGGCCAGCTCTCCAACCTGAAGGTCCACCTCCGAGTGCACAGTGGAGAGAGACCATTCAAATGTCAGACTTGCAATAAAGGGTTCACACAGCTGGCCCACCTCCAAAAGCACTATCTGGTACACACAGGAGAAAAGCCCCATGAGTGTCAGGTTTGCCATAAGCGGTTCAGCAGCACCAGCAACCTAAAGACCCACCTACGTCTCCACTCCGGAGAAAAGCCTTATCAATGCAAGCTTTGCCCAGCTAAGTTCACCCAGTTTGTGCACCTGAAGCTGCACAAGCGTCTCCACACCAGGGAACGTCCACATAAGTGTGTCCACTGCCACAAGAGCTACATTCACCTCTGCAGCCTGAAGGTCCACCTGAAGGGTAACTGCCCTGTCGCCCCTGCCTCTAACCTGTCTACAGAGGATCTGAATCGAATCAACGAAGAGATCGAGAAGTTTGACATCAGTGACAGTGCTGACAGGCTAGACGACGTAGAGGACAATACTGACATGGCAGCTGTTGTTGAAAGAGAGATACTGACCATGCTCAGAAGAGAGATAGAAGGAGCCAACCTTAAAGTATCTTTGCAGAGGAACATGGGAAATGGGCTTATCTCCTCAGGATGCAATCTTTACGAAACTTCCGATTTGTCCATTGTGAAGTTGCCTCATGGTCATCCACTACCTCTGTTACCTTTAAAGGTCAAACAAGAAACAGTTGAACCAATGGACCCTTAAGACTATTTCCCCCCTCCCTCACTAATTTATGACTTGGCAAGTCAGGGTGCCTGTAGC
>TRINITY_DN14279_c0_g2_i1 len=1419 path=[0:0-1418]
CGATCTTGTACATAGTTTCAATGCTGCAAAGCAATCTTGGCTTACAGTAGTTTCCCTCACTCCAGTTGAAAGAAGGAACTCCAAAGTTACTTTATTCTCAGGGCATGAAAAGAGGCAAGGACTGTGTGCTGCCTCCCCACTCTCTAAAAGACAATCATCTATCCATAGTTACTTTTACAATGATAGTACTTCATAATTTATTATGCAATTTACCATTCTAAAAGCAATAATTAGAAAATGTTTACAATGACAGGAAAATTCATTGTAATTTTGAGTACAAATGTTTATTTTTGTCTTGTTGCCATCTTTTGTAAATATTTTTCCTGCACACTGTTTAAAGAACCTAAAAGGGGGAAGAGTGTATGTAAGTGTATGTCTCTATTACCTGTTTTCAAAAATGAGGTTTTTGTTTTGCCAAAGGTGGATATTTAACATGTTGAATCCAAGGACTATTTAGTTTTGAACAGTACTATATACTTGTATGGAATGCAAAGCTATCCAACCAATGAAGCATCAGCATACAGAGAAAGGAAGTTTATACTTGTTTATCTGTGGGTTGTAGAGATTTTTCAGCCTGTTAGACAACCCATAACAGAGGTGGAAGACCAAATACCCAACTGGACAGAGCAAAACAGGCTTTTAGAAAACAAGTTCCATCATGAGACTTTGTAATCCAAAGGAATGAAGCAACTGAAAATGTGAAAAAGTGGCTTCCCCCCTTCCCCCCCAAATAACTTAAGCGTTTCCTCCCAGAATCATTTAAGATAAATGATGCCCGACAGAGTCTTGCAGGGATCTGATGTTCGGATTCCCCAAGAAGGAAGGAGTGCGGGCTTGTTCTTTTTTTCACCCACTTCCCACGTGTGGAAAAGGATAATGAAGTCCTTTCCTGGCGCATCTATTTTGTTTGTTTTTTTCTTTCCAGTACAACTTAGATTTTTCTCAGTATTTGTGTTTGTACATTTTGTGGTTAATTTAATTAAACATGCAAAGGGCATTGCAAAGTTGTTGAACAACAATTACCTCATTGCGTGTGTCCAGTGGAGCAGAAAATGCTGTTTTATCTTTTTGTTTTATCTAACGCTTTGCTATGTTAGAGACGAAACCAAATGTGCAGAGGAAAAGATAGAATGCACGTTCTTTCTTTTATCTTCTTGTTTTTGCTAAGCCCAAAGATACCATGTCGACATTTGAGGGGTAGCAAAGAATACTTGTATATTTATAGATATATTTAAACCACTATACATATGTGTGTATATATATTTATACCACTTACATTGTGAGCCAAACCATGTAATAAAACTTATTTTTCATAATTATGAAAATCAAATGTTATCCAATTTTGCATATCACCCAGTGGCCTCAAACCAAAATGCTATGCTAACTCGGGGCCTGATCAGCAGAAAGTTACTTTACCAC
>TRINITY_DN14306_c0_g1_i1 len=220 path=[0:0-219]
AGAAATTGGAGATTGTGCAGAATAAATTTTTGCAGAGTCTCCTAGGAGTTCCCCAGGCAGTCCCGGGTGCAGTGGTGAGGGCCGAAACCAGGATCCCCTCGATTGTTAATCAGATGTGGCAAAAGAACTTGCTCTATTGGGTTCAAGTATGCGCATAGCCAGAATCCTCCTTAATTTTTCAATGCTTGCAGGAGGAATTGAATCAAATATGTCCACCAAC
>TRINITY_DN14270_c0_g1_i2 len=328 path=[1:0-201 2:202-226 4:227-261 5:262-327]
ACACGACGCTCTTCCGATCTGGCCAAGGGAGGAGCTCAGCGCAATTTAGTTACACTGGGCAGTCATTAATTCAAGCAGAAATGGAGTCGGGTCCTTGCACTAGCCAGGCAGACACCACCTACTACAGCAGGCACCCCAGGCTCTTGAGAGAAGGCCCAGTGCAGGGTACGTGCCCCTCTGCTCTTCGCACAGCTGGGAGCTCGACACACACATGCAGCTGGGGGGGGGCTCTGCTCTCCGTACAGCTGGGAGCTCGACACATACATGCAGCTGGGGGGCTCTGCTCTTCACACAGCTGGGAGCTCGACACATACATGCAGCTGGGGGG
>TRINITY_DN14270_c0_g1_i1 len=213 path=[0:0-39 2:40-64 3:65-146 5:147-212]
TCTGCTGGGGGGGCTCTGCTCTTCGCACAGCTGAGAGCTTGACACACACATGCAGCTGGGGGGGGCTCTGCTCTTCGCACAGCTGAGAGCTCGACACACACATGCAGCTGGGGAGCTCTGCTCTTCGCACAGCTGAGAGCTCGACACACATGCAGCTGGGGGGCTCTGCTCTTCACACAGCTGGGAGCTCGACACATACATGCAGCTGGGGGG
>TRINITY_DN14270_c0_g2_i1 len=364 path=[0:0-363]
GTCATGGATCAGCAGCTGGGCCCCCCCCGGCTCATCCCCCAGTGAGTGGCGAAGCAGGAACCAGACGACCCCCCAATCCTTCTGCCTCCACAGCATGGGGCGCTGCCGTCTCTGACCCGAGCTGCCCACAGCCAGCTTGAGAGGCCGGCTGCTGAACGCAGAGATAGCGCCCGCTAGCGGTCTCAGATTTCATCTCCTACAGTGGCTGCGCTGGAGCCTCCGATAGTCGGAGCAGGCTAGTTACAGGTGCAAAGCCAGACAGAGCAGCTATGGGCTGGCTCCCCCCCCCGATGCTGCAGCCTCAGGCTACGCTGCATGGAGAGGCTTCTGGACCGGGCCAAGGGAGGAGCTCAGCGCAATTTAG
>TRINITY_DN14270_c0_g3_i1 len=449 path=[0:0-448]
CACACACATGCAGCTGGGGGGGGGCTCTGCTCTCCGTACAGCTGGGAGCTCGACCCATACATGCAGCTGGGGGGGGCTCTGCTCTTCGCACAGCTGGGAACTCGCGTCTATCAATGCTGAGGCAGCCCCCCCTCCCCCGGGGTCTCTGTTCAGGGCTGCACATTTACATTTAGGCCCTTGTACTAAGCCAGGAGGGACCGGCAGAGATGCATGGCCTGGCCTCCGGACTGCAGCTCAGCAGACAGGGCTCCGCCATTGCCACAACGCTGAGCGCGAAGCCTCAGTTTCCCATCTGTATGAAGCGGTGGTGAAATGGCTGGCCTCCTCCCCTGGAGCTAGCGTCCCCGTTACCCAGCTGGGTCTCCTACGCGGGGCAGCCAAAGACAGCCCCCACCAGCTGGGCCACGTTGCGCCACACGGGAGGAAGTGCCCGGGTACTCACGGGGGCT
>TRINITY_DN14269_c0_g1_i1 len=981 path=[0:0-489 2:490-980]
CTCTTCCGATCTCGCCAGTGCAAAAGATCCAATACCGAGAAAGAGCCGCGATCTCCGCCAATAGAGCCATTATTGGGTACTCTCAGTTCTCGGCAATACCGAAACCCTCCTCCCTAGTGATCCCCGCCGCCGCACGCGCAGCGGAGATCAATCTTCCTTGCGTTTGGCGGAGTCCAGCGCGCTCTGGGCGGTGCTGAGGTGGCGCCAGGCGTCCAGGATGAGCGCGGAGGGGATGACGATCCAGATGGCGTTCATGAAGACAAAGTAGAACCAGAAGTAGAGGGGGTGCCACATCTGGCCGTGGCTGAAGCCATCCCGATACTCGGTGTAGAAATACAGCACGTCCCCGTAGAGCTGGCCCAACGAGACTGCCAGCTGCAGCACATAGCGGTGAGGCTGGCGCCGCAGGAAGGCCAGCGCCGTCCAGAGACTGAGCGGCCCCCAGGCCCACGCCGTGATGGTCTCCATGCACACCGTGAAGTTATCCGCTATGACGTATCGGCTGTCGCCTCTGGCGTACTCCTTCCACAGCTGGGAGAGGAAGGACTGGTCCCCAGGAATGTCCATGTGGTAGAGGCTGAACCAGCCCTCAATGATCCCATGAACGAAGCCGCAGACAACAAACCAGCAGATGGCCAGACGGCGCCAGGGCCCATGGGAGGGCCCAGCCCCACTCCTCTGCCCTGTCGCCAGCCAGGTGACGGCCAGCAGGGCCCCGGAGACGGAGAAGAGGAAAGCCAAGCTCTGCCACATGGGGCGGTCATTGGGGACGTAGCGACGGAGCTCGATGTCGCGGGGCCAGTAGGGATGGGGGACGGCTTCCAGCCCCATGGTGACTGGGAGGGCAGGCAAGGCACGGTTCTGGGAGTAGGGACAGACGGCAGCAGCTCCTTCTGGATTTCCAGGGGCTCCTGAGCGTCCCCCGCCACTGCCAGCCAGACCCTGGAGAAACCCCGCCCACAAACCCCAACCTGCCCTGAC
>TRINITY_DN14269_c0_g1_i2 len=624 path=[0:0-489 1:490-623]
CTCTTCCGATCTCGCCAGTGCAAAAGATCCAATACCGAGAAAGAGCCGCGATCTCCGCCAATAGAGCCATTATTGGGTACTCTCAGTTCTCGGCAATACCGAAACCCTCCTCCCTAGTGATCCCCGCCGCCGCACGCGCAGCGGAGATCAATCTTCCTTGCGTTTGGCGGAGTCCAGCGCGCTCTGGGCGGTGCTGAGGTGGCGCCAGGCGTCCAGGATGAGCGCGGAGGGGATGACGATCCAGATGGCGTTCATGAAGACAAAGTAGAACCAGAAGTAGAGGGGGTGCCACATCTGGCCGTGGCTGAAGCCATCCCGATACTCGGTGTAGAAATACAGCACGTCCCCGTAGAGCTGGCCCAACGAGACTGCCAGCTGCAGCACATAGCGGTGAGGCTGGCGCCGCAGGAAGGCCAGCGCCGTCCAGAGACTGAGCGGCCCCCAGGCCCACGCCGTGATGGTCTCCATGCACACCGTGAAGTTATCCGCTCTGCAGAGGAAAGGAGAGGACGGGGGGGCAATCAGTGGGGAGCCCACAGACACCAACGGGTTACGCCCGCCCTCCCCAGCAGCCAGCCAATGAGAGGCAGCGAAGGGGCAGCCCAGAAGGACAGTCTCAGAGGG
>TRINITY_DN14328_c0_g1_i1 len=671 path=[0:0-670]
CCCCTTGATCCAGTTCCTGTGCCCAAGCACTGAAAGACTGAGCTCAGGCTAAGGGAGCAGAGATGAGGGCATGCACCCAAGGACGGGGCAGATCTGTGGTACAGATCCATGACCTGGACCTGCCTGTTCCCGAGTCTACTCCTTAAGCACCTCCACCGCAACAACGTCTGTGTGGCCCTGGGTGGGAAACAGTTCCCCACCCCTGGCCTAAAAGTTGGGTGAGGCTGCCTGTTAGACTAGACAGTGCAGCTAGGGTGCTGTTGTCTCTCCCCTCGTTGGGATGGGGAGCAGAAACTACTGGGATCCTTGCCTTGCGTAAGGGCTTCTCTGAAGGGGGTCCCCTTCTTTGCCGCCTCCGGGCTCAGTCCGCTGGTCTCATTTGCAAGACTGACTAAACCAAGCTTCCCTTTCCCTGGGGAGGAAGGGGAGCGGGTCTGTGCGGTGTAAATACCCCTCCCCCAATCCCTCAGGCCATGGCCCAGCCAAATCCTGACCCTGCACGTGCCAGCTGCCTTGCCCCTCCCCGCCTCTTTTTTTATAAGTGTAAATAAACCAGACAACCAGACCCAGGGTCTCGCTCCCCTCCTCCAACTTCAGTGTAATTTATTTGTTATGAAAATATATTTATTTGCTGTACATATGAGTATTTTTATATTAATAATAAAATGAAG
>TRINITY_DN14328_c0_g2_i1 len=283 path=[0:0-282]
ACCCCATAGCTATCGTGGTGGGAGCTTTTGCCCATGGTTCGGTAAGACATGCACATGGCAGAGGTGCCTTAGTTCTCATTGCACAATGAGATATGTGGGGGAAGGCAGGGTATATTTGTTTTTTTGTAAATCATGTGGTGCAGCACTATGACTACTTGCCCATGTTGCCTGAGGGGGGAGAATTGCATTTCGTAAACTCGCGGGGGAGAAACAAACGTAGCTCTGAACATGGGTGTGGGGTTGAATATCATCAGCGGCACGTCTCATTTTTTCAATCATGGAA
>TRINITY_DN14328_c0_g3_i1 len=824 path=[0:0-823]
TTTCCCTGCAGTTTGCTTACAAAATGTGTTTCCTCTGCTTATGTAATGTGGACAAGCACCCTGATAGGGAATGCTGTTGGTGGTGAATGTTTGTTCTGTATGACTAGTGATGATACTTTGTATCAGGCACTTCTGTTCATTTCCTTTCTAAGATAGGAAGTTTGAGGTGGGTCTAAGTGGCTGTGGGAAGGTGGTGTTTAAAAGCAGTTACTCCACAGGCAGCAATTTTCCATTTATCCAATGATACTAGAATTTTGCAGGAGTAGAGAACCTCCAGGCCAGGGCCCAAATGCAGCCTCTGACTAGGTTTTATGTGGCCCCTTTCAAACTCTTGGACCCAGTTCCTATCCCCAAGCACTGAAAAGTGGAGCTTCAGGGTAAGGGAACAGAGATGAGGGCATGCACCCAAGGATAGGGGGCAGATCATGATCTGTACCATTTTCTCCCTGAGTGAATCCCTTAAGCACCCTTGCTTGCAGCCTCTACATAGTCCATAGAGTTTGCACCTACTTGCAAAATAGCTCCGGAAAGGGAAAAGGTTCCCCACCCCGGCACAGTGTGTAACAGAGGTTCCTCCACTGTGGGTTGTGTTCCCTGCAGAGACTGTGTCTTGATCCTGACTGGTGTACTTTGCACATCTGGAGTTGTGGGGGACTGTAATGGGGTTAAGCAGGCAAAAACGTGAGCATCACTGGTTCATAGGAATTGCTGCAGGAATGGGGATGTTTAGATGGCTAAGTAGAAAAGTAAATTGCCTTTTTCTCTTCTTCCTAGATTAATGTTGACTACACAGAGAAGATGATCTCTATTAGCAACTACCCACT
>TRINITY_DN14268_c0_g1_i1 len=232 path=[0:0-231]
GTGGACGGAGAACAGATTCCAGCCAAGCCAAGCTCTGTGGCTTGTAATTATTTGCGGTGAAAAACAAAACTACTGCTGTTCTTCAAAAACCTGTGGATGCTTGTAGGAAACACGGCCCTGTCAGGAGGGTGTCCGTAAGAGTCCTAAAATTCTGCCTGGTTGTGCTCCGTCAGGTAAATAGCCAGCCAGTGCTCTCCTGGGAGAGTGTGGGAGTAAGTGTTGATCACTAGGG
>TRINITY_DN14268_c0_g2_i1 len=273 path=[0:0-272]
CAATTTTTGCATAATTCCCTGAAACAGCATAATTATCCAAAAACTCAAGAACCAGAAGCTTGGGGAGCTGCCCTAGAAACCGATTCTCCTGGTTGTTGACATGGCTGCCAGTGGGGGATGCTAAACACTTTCATCCCCACCTGGTCCACTGGGTATTTAGCATTGGAACTCAGCAGGGCCTCGGCGTGTCCTAGGCCAACTCCTGGTGCCACGCGTGCTTTTCTCACAAAAGGTGAGGTGTTAAGAAGCTGCAGCTCATACTGCCTGGCTGGC
>TRINITY_DN14297_c0_g1_i2 len=227 path=[1:0-73 2:74-226]
CTGATTCAATCCTGAAGCAGGGATAACACCTTTGTCACTCAAGGGCCCGATTCTTCCCGTTTACAGACTCTTTATTCTCTGGGTTCGCAAGAGTTTGGAAACTCAAGTTGCTCAGTGTGTTTCCAGTGTTAGACACAGACACTTCCTCATAAAGATAAGAAGCAAATGTATTGATTATATAAGCAAGATAGTTGATAGAGTGGTAACTAGAAATCAAAGGTAACTAT
>TRINITY_DN14297_c0_g1_i1 len=243 path=[0:0-89 2:90-242]
TTGAATAAGTTTTTCTCTCTGGCCGATTCAAGCCTGCCGCAGGGACAACCCGTGTCACCCAAGGGCCCGATCCTTCCCGTTTACAGACTCTTCTCTGGGTTCGCAAGAGTTTGGAAACTCAAGTTGCTCAGTGTGTTTCCAGTGTTAGACACAGACACTTCCTCATAAAGATAAGAAGCAAATGTATTGATTATATAAGCAAGATAGTTGATAGAGTGGTAACTAGAAATCAAAGGTAACTAT
>TRINITY_DN14297_c0_g2_i1 len=231 path=[0:0-230]
CCCCTTTGTCACCCAAGGGCGCAATCCTTCCCGTTTACAGACTCTTTAATCTCTGGGTTCGCAAGAGCTTGAAAGCCCTTGTTGCTCATTTGCGTTCCAATGTTAGACACAGACACTTCTTCATAAAGATAAGAAATCAGTTTATTGATTACGTAAGCAAGATAATTGATACAGAGTGGTTATTAGAAATCAAAGGTAAATATAATGCGTTCCTAAATAAGCATCTTACCC
>TRINITY_DN14272_c0_g1_i1 len=269 path=[0:0-268]
GCTATGTGTAGCCTAATTCCATAGGGTCCCTTATAAAAATTCCTCCACACTAATAATAAAAACTTTTAAGCACATCAGAAACACAAGGCCTGATAGAGAGTCAGTTGGGCCATTAGATGACCAGGAGATAAAAGGGGCACTTGGGGAGAATACGGCCATTACAGAGAAGCTGAATGAATTCTTTGCTTTGGTCTTCACTGCAGAGAATGTTGGGATGCTGGAATTGTTCTTTTTAGGTGATGAATTGGAAGAGCCAATACAGATCAATG
>TRINITY_DN14272_c0_g2_i1 len=290 path=[0:0-289]
CCAATATTTATCATTGCACGGAGCTGTTTCCCAGGCCTTGCTGTGTGAAACAGGACCCAAACTAGGCTCATGATTATTTCTATCCAACAGGCTGAAGCTCACTTCTGCTAAATATGGTTATTACCCAGCATTCATCTGTCTTGCATTTTGTGGTACCTTCCTTCGGCTATGTGTAGCTTAATTCCATAGGGTCCCTTATAAAAATTCCCCCACAACCAGTAATGAACATCCTGCGTCCATCTCCCGGTGGAGATCGTCCATCAAAGCCACCAACACCGTCTCCGTACCAT
>TRINITY_DN14272_c0_g3_i1 len=266 path=[0:0-265]
TAGGTTTTACCCAAGATGCTTTGGGGGTCATCCATTTTGTGATACCTTCCTTTGGCTATGTGTAGCTTAATTCCATAGGGTCCCTTATAAAAATTCCTCCACAATTCCTTCCTTTTATGCCGTTGAAGGCATAACAACCTAATTTTTTTAACCCTTATGGACATTAAGCCATCAATCTCTGCTTGCTGAGTTTGGAGATCTGCATGCATGTTATAAACTTGGGTACTTTGCCTTTGGTTCAAGCGTTGTTTCGCAGTGCTATTTAA
>TRINITY_DN14272_c0_g4_i1 len=709 path=[0:0-708]
CTTCTTAAATATTGGTGTTACATTCGCTACCCTTCAATTCTCTAGTACAGTGGCAGATTTTAGCAATAGGTTACAAATTACCAATTGTAGGTCTGCAACTTCATACTTAGGTTCCTTCGGAACTCTGGAGTGCATACATCTGGTTCTGGTGCTTTGTTACTATTTAGCTTGTCAGTTTGCTCCAGGATTTCTTCCATAGTCACGTTGATTTGTGACAGTTCTTCTTTAGTCATGTTGATTTATGAGTTCTTCCACTTTATCACGTACAAGAAATAGTTTTGGCATATCTCCCCACTATCCTCTGCTGTGAAGACTGAAGCAAAGCATTCAGCATCTCTCTAATGTCCTTGTAATCTCCGAGTGCTCCTTTCACCACCTGCTCATCTAAATAGCCCAACTCACTGCAGGCTTCTACAGGTCAAACTTTGACTATGTGACTGTCCCACTTTGGTAGCAATGTCACACCTCATGTTGAGGATGGAATTAAGACAGCAGCAACTTGAATCATAAGCACAAAACAAACTTAGTTTCAGTGTTTTGCACTGACATCACCTCTAAAGTAAAGCATGAGTCCGCTTTCTTTTATGAATTGAAGTTGTGGAAACAGAACCCTGTTCAGTTTTAACTAGTTCTTAGGGTTTGTAATAATGTAGTGAATGCTTGTTCAAAGGGCCTGGCTGAACCAAATATTAAAGCAGTGTTGTAGTGC
>TRINITY_DN14272_c0_g5_i1 len=209 path=[0:0-208]
TGCGATTTCACATTCGAGTTCCTTCAGAACTCTGGGGTGTAAACCATCTGGTCCCAGTGATTTGTTACTCTTTAGTCTCAATTTGCTGTAGAACCTCTTCCAAGTCATGTTGATTTGTGATAGCTCTTCTGATTCATCACCTACACTGGAACCTGTTCTTTGTATCATCCTCTGCTGTGAAGACTGAAGCAAAGAATTCATTCAGCTTC
>TRINITY_DN14272_c1_g1_i1 len=258 path=[0:0-257]
GGCTTGCTAGAGAGTCAGTTAAGCCATTAGATGACCAGGATATGAAAGGGGTGCTCAAGGGGATAAGTCCATTGCAAAGAAGCTGAATGAATTCTTTGCTTCGGTCTTCATGGCAGAAGATGTTGGGGAAATACTCACACCAGAACCTTTCTTTGTAGGTGATGAATCAGAAGAGCTGTCACACATCAACATGACTCTGGAATTGGTTCTAGAGCAAACTGACAAACTAAATAGTAACAAATCATCGGGATCCAGAGT
>TRINITY_DN14242_c0_g1_i1 len=262 path=[0:0-78 2:79-156 3:157-179 5:180-185 6:186-261]
TAAATAGATGGGGAGAGTGAGAGGGAGTAGAGAGAATTGAGTATCATCAGCATAGAGGTGATATTGGAAGCCATGGGAGGCAATGAGTTTGCCTAGGGACAGGGTATAGCGAAGAGGAGAGGACCAAGGACAGAGCCTTGAGGAACACCAACCGAGAAGGGAAGGGAGGAGGAGGTGGACTTGGCAAGAGACACATTGAAGGAGCGGTCAGAGAGGTAGGAGGAGAACCAGTCAAGCACAGAGCCGCAGAAACCTAGGGAAC
>TRINITY_DN14242_c0_g1_i2 len=262 path=[0:0-78 2:79-156 4:157-185 6:186-261]
TAAATAGATGGGGAGAGTGAGAGGGAGTAGAGAGAATTGAGTATCATCAGCATAGAGGTGATATTGGAAGCCATGGGAGGCAATGAGTTTGCCTAGGGACAGGGTATAGCGAAGAGGAGAGGACCAAGGACAGAGCCTTGAGGAACACCAACCGAGATGGGGAGGGAGGAGGAGTTGGAATTGGGTAGAGACACATTGAAGGAGCGGTCAGAGAGGTAGGAGGAGAACCAGTCAAGCACAGAGCCGCAGAAACCTAGGGAAC
>TRINITY_DN14242_c0_g1_i3 len=258 path=[0:0-78 1:79-175 5:176-181 6:182-257]
TAAATAGATGGGGAGAGTGAGAGGGAGTAGAGAGAATTGAGTATCATCAGCATAGAGGTGATATTGGAAGCCATGGGAGACAATGAGTAGGCCTAGGTACAGAGGAGAGGAAAGGGCCAAGAACAGAGCTTTGGAGAACACCAACCAAGAGGGGAAGGGGGAAGGAGGAGGTGGAGTTGGCAAGAGACACATTGAAGGAGCGGTCAGAGAGGTAGGAGGAGAACCAGTCAAGCACAGAGCCGCAGAAACCTAGGGAAC
>TRINITY_DN14327_c0_g1_i1 len=286 path=[0:0-285]
AACATTCGGTTTTTTTTAAAAATCGCACAAATCAGAACGTAGAAAGAAGGTTGGTGGAAACTAAATGTAACCTTCTCCCAAGCAGTGGGTCAGGAGAGCTTGTCTTCAGAGAAGTTTAAGTGGCTTTGTGGTGGGGGACGCAAGGCCAATATGAGTAATGATTTTATGGCCTTAAAGACGAGGGGAACCAGAAGCAGTTAAGCGACCTCCTACCCTGGTGTTGGGAGGGATGGTGAAGCCTCTAAGGGTCGGACTGTTTGTATGTTTTTAAATACTGTAGCATGTT
>TRINITY_DN14327_c0_g2_i1 len=332 path=[0:0-331]
ATCTGTGGAAACTAAATGTAACCTCCTCCCAAGCGGTGGGTCAGGAGAGCTTGTCTTCAGAGAAGTTTAAGTGGCTTTGTGGTGGGGGATGCAAGGCCAATATGGGTAATGACTTTATGACCTTAGAGAGGAGGCCTACTCAGTATTGTCAGGCTTTTGCATGGGGAACCGGAAGCAGTTAAGCGACCTCCTAGCCTGGTGTTGGGCGGGATGGCGAAGCGTCTAAGGGTCGGACTATTTGTATATTTGTATGTTTTTAAATACTGTAGCATGTTGTTCAATGTTATAAGAACCGTGATGGTTTTCTTTTTCTGTATTTTGGCTAGAGCCGT
>TRINITY_DN14310_c0_g1_i1 len=1140 path=[0:0-222 1:223-1139]
ATATCAGAGCTCTGGATCGTCTGCAGGAAGTTCCACATGAGGTAATGTGGATTCAGAGGCAACTACAGCTTTACAGATCTATTCTTGTTCATAAATGTACGTTCTGCTGAAGTGAGAAACAAAGGATATCTGATTACAGTGCGATACTGTACCATATGATGGAATGAAAGTAGACAAATACTGTAGTTTTAAATAAGACCAAAGATACGTCGTCAACATAATGTAAGGAGAGGCCGTTATGTTTTCTACATTTGATTAGTTTCTGTGTAGTTCTGTGTCACCTCATCAGTTTTGGAATCGATCATATAGGGAGGTGTGCCCAGTTCGGGCTTCTGGTTTAATGAAGTTCATGTTCAAGGCTCAGATGACCCTCCTGCTCAAATTACTGTGCCCATTAAGATATCAACTCAGATACCAGCTTATGACACCTGGGTTAGTTTCATTTTGCTGCAAAAACAGAGTCTAATAGTGTGGAAGGGCTGGCTAATACAAGTGTCATCGCTGCAGTGGCAGAATGACTTTACAGGGAGGGTTTTCACAGTTTTCTGAAAGTGGTCAGACTTAGTTTGCCTGATCTTATCTGGAGTTTCTACACAAATAGAACTTCTTACCTGACGGTGCTTTGCCCCTAGTTCTCATGTGCTTCATCTTGTGTTTGAGAGCCATAATATCCCTGGAGGAACTCTTGCCAGTTTCTAGATCAACATTCAGATTTAATGTAGCTTGGCTTACCTCCGTTGATTATTTTTGAATATTGGAATCAAGACCTTAATTTGGAAGCTGACTGAGAGCCAGTTGAGAGACTTGCACATGGGAATGATCCCTGGAGAAGGCAGGTAGCCACACTGCGTATTAGCTAAATGGAATAAGCATTGTTTTCACATTAAGCTTTGATACAGTGAATCTAGTCTGCCAGATGACCAATGCATAGATCACTGGCCTGATCCTTATGCCAGGAAGAAGGGACAAAGGGACGAAGTTCCATCCCTACCAAGATGGAGATGAAAGGAGACCTTTTAAATAGTGATATTGCCTGGTCATCCAAGCTTAGCAATGATGCGCACAGGACAAATGCAGATACGTGAAGAATGACCGTAGAATGTCATAGACCTATTGTTGGTAACAGATCGGAAGAGCGTC
>TRINITY_DN14310_c0_g1_i2 len=256 path=[0:0-222 2:223-255]
ATATCAGAGCTCTGGATCGTCTGCAGGAAGTTCCACATGAGGTAATGTGGATTCAGAGGCAACTACAGCTTTACAGATCTATTCTTGTTCATAAATGTACGTTCTGCTGAAGTGAGAAACAAAGGATATCTGATTACAGTGCGATACTGTACCATATGATGGAATGAAAGTAGACAAATACTGTAGTTTTAAATAAGACCAAAGATACGTCGTCAACATAATGGCCCAATGTGTGATCTCTTATGGTCCGATCCAG
>TRINITY_DN14264_c0_g1_i1 len=288 path=[0:0-287]
TCCCAGGATCTCGCCCGTTCCACTGCCCATCCCTGGATCACACACTGACACCAGAATGCTACTGATTTACAGGACTTTGCTTCTCTGTCATGGGGGAAGACAGAACTTGGGGTACTGGGGGTAGATGGAGCTACTAACAAGGGCAGCTAGAGTTACATTAGAAGATTGTGAGCCTCGCTACCCCGCTGAACCGGTTTGGCAGGATGGGGGGGACAGAAAAACCATTGTCAGGCAAAACAAGCCATCAGTTGCCCAGGTGACCGATGGGGAGGGGGGAGGGATGGCAAC
>TRINITY_DN14264_c0_g2_i1 len=484 path=[0:0-483]
CCCAGTGAATTGAGTTTTATAACACCCTGACATTTTTGTTATCCTGAGATAATAATCACTGTTGACAGCATTCAGACGGACACACCATCCTGGGATTAAACGTTTAAAGCAATTATCCCAGGATAAATGTTTATCTGAAAATGCCTTTATAGCTGATTGGCTGTCAACAATGAAAACCCACCAGATGCCCCTTGAAGAGTCACTAGATGGTGCTCAAACCCCAGTGAGCCTGTGTTAACGCTGGCCAGCCCAGAACATAACGACGTTCAATCCATACAGAAAAGGCAAATCTCAGGCAACGAGACACACACCCCCCGCCCCTCGCCTAAGCCAGGCTGAATCCTTCACCTTCATGCCTCCCTTTCAAACCTCAGTCACTTTCTACCAGGGTGGCCCTTGGGTGCGTAACTACTCCCAGGATCTCGCCCGTTCCACTGCCCATCCCTGGATCACACACTGAGACCAGAATGCTACTGATTTACAG
>TRINITY_DN14329_c0_g1_i1 len=238 path=[0:0-237]
CCCCTTTCTAATCCCTGGATCTGCCCTGCCCCGTGGATCTAGTTCCTACCCTCAAGCACCAAAAGAGTGAGCTCAGGGGAAGGGAGCAGAGATGGGGGCATGCAATCAAGAATAGGGGATGAATCCATGCCACAGATCCATGATCTGGACCCTCCTCCTATTGCCCCTTAAGTATCTTGCCCCAAACTCCTAGCCAGCTTGCAGACTTTTACTCATTTTCAAATTGGCAAAAAGTTTC
>TRINITY_DN14319_c0_g1_i1 len=365 path=[0:0-364]
GTGAAATCTTTCCTCCGCCCAATGTTTCGCTACAGAAGTAGCTTCCTCAAGGGTCTTTGTGTGGTTAACAGGATATTTTACTTAGTACAGGGGGTGGGAGTACCGTTCTCTCGGTATCCGATATTGCTGGCTTTATTCAATACCAGATCTAATCCGGTAATACCGGCGTACCGGCATACCGGATCTTTTTTAATGGTGCCGGGTTACCGGATTTTTAAAATTGCTGAAGGTGGCAGTTGGCACCTTTTTGTTATACAAGAGTTTGTTTGTCCCTCCCTTCCCCCTCCCTGAGGTGCAAATGGTTACATTTTGCGCCTTTTTTAACATGCCTTGGATTGGTTGACTTTTTTGAATTCAAAAAAGTC
>TRINITY_DN14319_c0_g2_i1 len=221 path=[0:0-220]
TTGTCATATGTCCTTGGGGCACTGATCCCATATCAGGCCACTGCCACATACTCTACCGTTCTGTGAGCACGTACTCCTTGTAAATCATCAGGTAAAAAATCAAGTGAACTGGGGAGTAATCTCCTACATGCCTTCCCTTCTGCCACAGAATCCAGTGCCATTCATATCACCCTCCATCTGAGGCACAAGCCATCAAAATCTCGAGACACTGTCAAATGTGA
>TRINITY_DN14319_c0_g3_i1 len=269 path=[0:0-268]
CAGCTACTCGCACGTGACGTCCAACGTTGCCAACTGCACAGTCCAACACAGTCCAGTGGTAACAGTCGCACGCACGCACGCCTCCAGCCATCTGTGGATCCTTTGTCTCCAAGCCTGCTGTAAAATGACTGCCAAGCACACGCTCCAGAAGGTCCCCCAGAAAGAAAGACAAAACCCAAGATTATTGGCCAGCACCAGCAGCCAGTCAAGTGCCCATACCCCTAAGGAAACCTTAAGGATTGGATGACTTTTTTGAATTCAAAAAAGTC
>TRINITY_DN14307_c0_g1_i1 len=204 path=[0:0-203]
GCCATTTTCAATCTGGGCTTTCGAGCCACCCAAATCACGTCCCTAAGTAAACTATCTACTTGCTTGAAAAAGGATGCTGGAATATTGATCAGTAGTGCTAAGAATTTGTAGATTACTCTAGGGAGCCCAATCATCCTGACCAAATTAATCCTACCTAGCCAGGAGCACAACAGATTCTTCCATTGCGTAAATTCTTTCCGTAGC
>TRINITY_DN14292_c0_g1_i1 len=650 path=[1:0-65 2:66-110 4:111-649]
CAACATTACAAACATGTGGAACCTTTGACATTACACATTCACCAGACCTGTCGTGTACATGTAATACCGTGTAACACGTGTGTGACCCTATGTTCCTCCGTGACACACTCCCCCAGGGCCCCCCGCTGAGATCTATCCACCAAGGAGGAACAGAACCACTGCAAACCCATCCCGTTTGCTTCAGCAAAGTCCCGCAGGCGAGTCACCAACACCTCATGGGTCACTGTGTCAAAAGCTGCTGAGAGATGAAGTAGAAGCAGAAGGGTTGAAGGGTCCTGTTAGGAGGGCGAGGGAAGGGAGGAGAGGGTCACACTCGCGGACCAGTCGCTAGGGCAGCACGCTCTGTACGGAAGGTCCCTCAGGAACTTAGAATGGCAAAGGGGCCAAGCTACGGGAGCTGCGCCTAGCCGAAGATCATCCCCGGGGCCGGTGAACAGTGCGGGGACCGCTCACCCGCTGATTCAGGGGACAGGGAAGGGAGTGGTGGTTCAAGGGAAGGGCAAAGGGAACCTAGGAAGAAGGGAAGGCAGAGGAGCCATACACAAGCACGTGCTCGCTAATAGCACTCCCCTCGCGCTCGCACACACCCGAACACCGCCGCGCCTCGCCTCGCATGCTGCCACGCAATGAGATCGGAAGAGCACACGTCT
>TRINITY_DN14292_c0_g1_i2 len=215 path=[0:0-35 2:36-80 3:81-214]
TTACACATTCACCAGACTTGTAGCGTACATGTAGTCCCGTGTAACACGTGTGTGACCCTATGTTCCTCCGTGACACACTCCTCCGTTCAAGCAGTACTGAAAAATGATGTACAACTGATCTGTCTGAGAAACGTCCAGTGTAGAGTCAACGATAAGAGAAAAAGTACTTTGCCTCTTGACTCTCCTGAATGATTTTCATACAAACTTCATTCCCC
>TRINITY_DN14292_c0_g2_i2 len=224 path=[0:0-57 2:58-223]
CTGAGCCAATCCGCCTGACAGTTAGCCTCTCCCCCTTATATGCAGGGCCTTCAGGGATGCCAAATGAGTCTGGGCCCAGTGGAAGAGCCTCGCAGCCTCCCTCTGAAAGGAAGGAGCCCTCGACCCTCCCTGATGGTTTACATAAGCCTTTGCTGTGGTGTTGTCCGTATAGATGAGGACATGGTGTCACGGAGGAACATAGGGAGATCGGAAGAGCGTCGTGT
>TRINITY_DN14292_c0_g2_i1 len=254 path=[1:0-87 2:88-253]
GGACCACTCGTGCGGGTCCAGGTCCTTCCTGCTGAGCCAATCCGCTTGACAGTTGTCCTCTCCCCTTATATGCAGGGCCCTCAGGGAGGCCAAATGAGTCTGGGCCCAGTGGAAGAGCCTCGCAGCCTCCCTCTGAAAGGAAGGAGCCCTCGACCCTCCCTGATGGTTTACATAAGCCTTTGCTGTGGTGTTGTCCGTATAGATGAGGACATGGTGTCACGGAGGAACATAGGGAGATCGGAAGAGCGTCGTGT
>TRINITY_DN14321_c0_g1_i1 len=313 path=[0:0-312]
GCTTGCTACATAAAGGGAGATGGAGATCTTATGAAGATACAACCATAGTAGATGATTCAGCAGTGCTAGTGGTGACACACAACTTGCTCTTCCTGCAAGGAAACTAACATTAAGGAATTATTTGGTGGAAAACACACCTTTGTGAGCCTGTATAGAGTTGCTTTTCAGCAGCTAGATGCATCTTCATATTCTACATCCCTCATTTGCAATTGCTGTCTGACATCTTAACCTTCCCTCTAGAGGAGAATGATGTTAGTCCTTTAAAGTTAAAAAAAAAAAAAAAAAAAAAAAAAAAAAAAAAAAAAAAAAAAAA
>TRINITY_DN14321_c0_g2_i1 len=360 path=[0:0-359]
AAAAAAAAAAAAAAAAAAAAAGTTAAAGGGGCTGGCACTTCTGGTGACTCTTCAAAATTAGTAGCTTTAAAAGACAGAGTAGGCAGCACTTACGTGTGACTTTATACTTCGTAACATGTATATTCATCCCTGTGTTTTGTAGGCAAAAATATGTATTTTGGGAAGTCAAATGTGAATTTCTGTGGAGACTGATAATGTCACAGAACTAGTCCTCTTGACACTAGTTTCCATTCTTGTCTGTCCTGTATCTGCGTGCTTTGCTTTCTTCTTAACTACTTAAGAACTTCTTAACCTCAGGCTTTTAAAATTCTTCACCTGGCTTTCAAGCTTATGTTGTGTTCAATGTATATCTAATATGCC
>TRINITY_DN14311_c0_g1_i1 len=403 path=[0:0-402]
CCTCCTCCCCTTTAAGCTAAACACCTTGGCCAGCAGCCTCTCGACCACATGAATATATCCCTGTCCTTCCCCTTGTCTGATCTAGATTGTAAGCCACTTGGGGGCAGGGACCTGTCTCTAATTACAACTGTTTACCAGCAGTATATAATGATACCCAGTAATTACACGCTTTAAAACAACAGTAGTGATGGATGCTTGAAGCTTTTCCTGATCCCAGTCACTAGTGTCAGCCTGCTGAGAAGTTCAACACTCGCATTCCTTTTGTGTGGCAAAGGGACAGACACTGCCCATAGAATACAAGCAGTGGGGAGGAAGAGCGGTTGCAAAAAATAAAATACTGTCTTCCCTGGTGCCAGTCCCTTCCCTTGCCCCCCCTCCCAATCAGCGCTGCAGAGAAGAATGA
>TRINITY_DN14305_c0_g1_i2 len=777 path=[0:0-740 2:741-776]
CACACTGTGACGGGCGACCCCAGCTACCGCTTGGTGGAGTGGTTCATCACAGACAAGGGCGGGGAGCGGCGCCGCGTGGCTTACAGCGAGGAGGGGCCCGGGAAAGCCGATGGCGGCACCGAGTACACCGACCGCATCTCCATGAGCCCCGACCCCAGCCTGGTGATCACCGCGGCTGACGTGAACGACGAGCGGGCCTTCTCCTGCCAGGTGACGGCCGGCGCAGCAGGCAGTGGAGAGGGGGTGGCCCAGCTCAAGGTGTATGATCCCCCAGAAGCCCCGGAGCTCATAGTTAACGTGAGGACCCTGTCAGTGACCGATTCCTCAGTGTCGGAGATTGCCACCTGCATCAGCCGGAATGCCAATCCATTGCCGACCATCAGCTGGTACAAAGACGGGGTCCACTTACCCGCCCCCACCGAGCAAAACAACGACCTGTACGTGGTATCGCGAACGGTGAAGGAAGCTTCGGGGCTCCACTCTGTCTCCAGCGCGCTCTACCTGCGCCCCGTCAAGGCCGACAAGGACTCACGATTCTCTTGCCAGGTCCAGTACCTGATGCCGCAGGGACGAAAGGAGAGAGCTAGGTCAGAGCTGTTCAACCTCACATTGCACTACTACACGGAACATGTGAACTTCTCCTTGGAGCGGCCGTCAGTGATCAAGGAAGGGGATGACGTGCGGCTACGTTGCCAGGGTGATGGGAATCCTCCACCTGAGTATGTCTTCACCAAGAAGCAGAATTCCCAACCGGTTGATTTGGGGGCAAACCCGGAG
>TRINITY_DN14305_c0_g1_i1 len=815 path=[0:0-740 1:741-814]
CACACTGTGACGGGCGACCCCAGCTACCGCTTGGTGGAGTGGTTCATCACAGACAAGGGCGGGGAGCGGCGCCGCGTGGCTTACAGCGAGGAGGGGCCCGGGAAAGCCGATGGCGGCACCGAGTACACCGACCGCATCTCCATGAGCCCCGACCCCAGCCTGGTGATCACCGCGGCTGACGTGAACGACGAGCGGGCCTTCTCCTGCCAGGTGACGGCCGGCGCAGCAGGCAGTGGAGAGGGGGTGGCCCAGCTCAAGGTGTATGATCCCCCAGAAGCCCCGGAGCTCATAGTTAACGTGAGGACCCTGTCAGTGACCGATTCCTCAGTGTCGGAGATTGCCACCTGCATCAGCCGGAATGCCAATCCATTGCCGACCATCAGCTGGTACAAAGACGGGGTCCACTTACCCGCCCCCACCGAGCAAAACAACGACCTGTACGTGGTATCGCGAACGGTGAAGGAAGCTTCGGGGCTCCACTCTGTCTCCAGCGCGCTCTACCTGCGCCCCGTCAAGGCCGACAAGGACTCACGATTCTCTTGCCAGGTCCAGTACCTGATGCCGCAGGGACGAAAGGAGAGAGCTAGGTCAGAGCTGTTCAACCTCACATTGCACTACTACACGGAACATGTGAACTTCTCCTTGGAGCGGCCGTCAGTGATCAAGGAAGGGGATGACGTGCGGCTACGTTGCCAGGGTGATGGGAATCCTCCACCTGAGTATGTCTTCACCAAGAAGCAGGTAACACAGTCCCCAGAGTGTGCGGGGACCAGACCGTGATGGAGGGATACTGGGGCAGATAGACTCCATGGACT
>TRINITY_DN14305_c0_g2_i1 len=736 path=[0:0-143 2:144-735]
TTGATTTGGGGGCAAACCCGGAGGGGTTGCTGATCCTGCCGCGCGTCAGCAAGTCCGACAGCGGCACGTACCAGTGCCAGGTGCTGGACTTCGACAGCCCCCCCGAGGTGGAGCTGGAGAAGGAGGTGTCCATTTACGTCAACTACCTGGACCCGCTCGTCCTGACCCCCAGCAAGACGGTGACGGTGGCCAAAGGTGATGACATCGAGCTCAGCTGTATCGGGACCGGCTCCCAGAGCCCCAAGCTCTCATGGAGGAAGGGGAAAGAGCGGGTGTCCCATGGCGGGACCCTGGCGCTGCAGTCACTGACGTACCATGCAGCTGGGGCTTACACCTGCGAGGCCTCCGTGCCCAGCATCCCTGGGCTGCAGCGGGACCAGACTGTCCGGGTCATTGTGCAAGGAAAGCCGGAGTTGGAGCAGCGCCACGACCAGACCTACTACCACGGCCTGAGCCAGACGGTGAAGCTCACCTGCTCTGCCCTGGGGCATCCGGAGCCGCAGATCAGCTGGAACATTTCTGGGGTTGAGCCGACAGTGAGAAGTGCGGGGAACCGGGTGATCAGTGAGCTAACAGTGGAGCTAACGCCGGAACTGGCCCAGGCCGGGGTGAAGTGCCGGGCGCAGAATCAGTTTGGCTCAGCCGAGCAAACCTTCCAATTGCAGATTGCGCCAACGCCAGCTCCCTCGGCTTCCCCAGGGCCAGTAGTGGATGGCGGGGAGTCGCAGGAGGGCAG
>TRINITY_DN14305_c0_g2_i2 len=243 path=[0:0-143 1:144-242]
TTGATTTGGGGGCAAACCCGGAGGGGTTGCTGATCCTGCCGCGCGTCAGCAAGTCCGACAGCGGCACGTACCAGTGCCAGGTGCTGGACTTCGACAGCCCCCCCGAGGTGGAGCTGGAGAAGGAGGTGTCCATTTACGTCAACTGTGAGTGCCCCGCGGGCTGCTGGGATTGAGAGCGGCGGGTTTCCTGGGCTGAGGGACAGGGGCTAGCCCCATCATTGCAATATTGCTCTGCCTCCTCCC
>TRINITY_DN14295_c0_g1_i1 len=588 path=[0:0-587]
TGGCTGAATTAAAAAGAGGTCAACAGTTTCTTCTATAGTTCAAAAATTGAGCTTTGAAAAAGAAGATTGGAAGGTCAAGTGTTCAAGTTGGGGTTGTGGGAGAGGGCATTCCTTTCTACTTGGCCCTGATCAGACCTCATCTACAGTAATGCAGCTAGTTTTGAGTGCCTTACTTTAAGAATGCTGACAGGTTGGAGAGAGTTCAGAGGGGAGTAACATGGAGACAGAGGGAAAGACCTGAGAGACTTATGAGGGGAAACTGGAAGAACTGGGAATGTTTAGCCTAGAAAAAAAAGATTAAGTGAGGGGGGACATCCATGATACAGTTTTCAAATATATAAAAGACTTCTATATGCATTTGCAAAATGATGTCTGGTTGTTCTTTCTAGCCACTGGGGATAGGCCTTGAAGTATAGGCCAGTGAAATAATTTGCCAAAGGAAGTTGAAGTCCCATCACTGAAAGCTTTTAGAAATTGATTGGACAAACATCTCTCAGAGGGTGTAGATGCAATGGATCAGGCTTAATAGTAGGGGGCTGGATTACATAGCCCTTCGGGTCTCCTCCAGTCCTAAGATTCTCCTGTAAG
>TRINITY_DN14295_c0_g2_i1 len=206 path=[0:0-205]
AGCTGAAGTTGCCTCGCTTTGAGAAGGCTACTGACAAGCTGAAGAGGATTCAGAGGAGAGCAACAATGATGATAAAGGGGATAGAGGGAAAGAACTATGAGGAGAGATTGAAAGATCTGGGAATGCTTAGCTCTGAAAAAAGAGATTAAGGGGAGACATGAGCACAGCTTTCAAATATATAAAAGACTTCTATAAGCAAAAAAAAA
>TRINITY_DN14338_c0_g1_i2 len=731 path=[0:0-730]
GACGTGTGCTCTTCCGATCTGGGCAACGGGTGCCCAGGCTCGTCATGAGCGTGGCCATCCCCGAAGCACCCTGGCCTCCGCTTGAAAAAGAATTGGCAGCTAAAACCATTCAGAGGGCATGGTGGTCATATGTAAGGAGAAGGCTGTTCAGGCTCTTAAAGCATACAGTATGTGCAGTGGAGCACTGTGTTACACATGAGATTCTGAAAAGAGTTAGTCCTCTGGAGGCTGAACTGGTTAAAGATCCTAGTATGCACTGTAAAGTCAGATTTAGATTTGCTGGTTCCAAATTTCCACCTTTCATTGTTTTCAAGATTTTTCGCCACTCAGGTGGCCATGGCAGCAAGTACATCAGTGGAAAAAGAGCAATAAATTCAGCAAGTGAGGCAGCAGTTGATGCTTGCAAATTAATGGGACACCGGAAGTATTATGATCAAATGATACAAGATGAACTTCAGTACCAGAAACACAAAATAACAGATGAAATGGATGTTGCTACAATGAAAGATTACATGCAATTGTTGTCTTATGGTCCTGCAGTATCTCAGTAACCTGGATGAAACCCCAGCATACTTTGGTGGCAGAGATAACTACTGGAGAAAATTGTCTCGGGAAAACTTTCCTAGGACAATGATTATGTATGACATAATGGACTATGCACAGTCTGGGACACTGTCAAACCAACTTAGGAAGGAACTGGCATTTCTACTGCTTAGAGATCGGAAGAGCGT
>TRINITY_DN14267_c0_g1_i1 len=222 path=[0:0-38 2:39-221]
GATCTGCCATTGCTCTGACCCCGTCTGGCATGTCTTAATTGCCCCCTCCCTCTGCTGGTTTGGGTGACCGGGCTGTTGGGGAGGTCCCCACCGGGAGGGACTGCATTCCTTGATGCATGTGGAAATGAGCAGGTCAGCGGGGTTAGAGAAGCTCCCTCTGTTCTGGATGGAAGGGGATTCCCCTGCCCTGTGGTTCTAAGGGTCTGCAGCTAGAGAATGACC
>TRINITY_DN14267_c0_g1_i2 len=279 path=[1:0-95 2:96-278]
GGTGCAATGTTTACCCGTCAGCATTTTTTTTTTCAAGCAGAAGACGGCATACGAGATTACAAGGTGACTGGAGTTCAGACGTGTGCTCTTCCGATCTGCCCCCTCCCTCTGCTGGTTTGGGTGACCGGGCTGTTGGGGAGGTCCCCACCGGGAGGGACTGCATTCCTTGATGCATGTGGAAATGAGCAGGTCAGCGGGGTTAGAGAAGCTCCCTCTGTTCTGGATGGAAGGGGATTCCCCTGCCCTGTGGTTCTAAGGGTCTGCAGCTAGAGAATGACC
>TRINITY_DN14267_c0_g2_i2 len=2841 path=[0:0-2840]
AGGGTCTGCAGCTAGAGAATGACTTTGTCTTGGGAGCCCCGCTGAGATTTCAGAAGCTGATTGCGAGGTGCCCAGAACCCAGTTATCGCCACTGCCACCGCGGCACTAGGGCCTGGGGCGTGTCCCCTCCCGGTACCGTGTAGAACCGCCCGGCGCCCCCGGTGCCCAGACTGTCACTGCCACTGCGGCACTAGGGCCTGGGGCTTGTCCCCTCCCGGTACCGTGTAGAACTGACCGGCGCCCCCAGTGCCCAGACTGTCACTGCCACCGCGGCACTAGATATCCACCCGCAAGATATATCGGGAGGTGGTGGCAGCAAGCAGGTTGAAGGCCCAAAGAGGGATGGGAAAGGTTGCTGGACCTAGCCCTCCAGAAGGATTCCAAGCAGTTTTGGAACTGCATTAGGGGTGGCCTGGGGGCAAATAGTAAGAAGGGGGTGATGATCCCGGCCCAATCTTGGGTGCAGTTTTATACCAGAATATTCTCTGCAAGGAGGGGCCCTGATATTGTAGTACTCCCTAGTGATGGTTTCCCACATTGGCCGCCAGTCTCGGAAGGGGCAGTGGTGGAACTAATCGGGAGACTGAAAGGGGGGAAAGCCCCGGGGGATGATTTCATCCCCCCTGAATTATTGAAATATAAACCGGAATGGTGGGCTAGATGGTTGGTGCCGTTATTCTCCGAGATCAACGCTACTGGGGAAATTCCAAAATCTTGGCAGAGGGGAATAGTAGTCCCCATTTTCAAAAAGGGGGATCCGCATGTACCGGGGAACTACCGCCCGATATGTTTGTTAAATATCTTAGGGAAATTGTATTCCCGTTTTTTGTTGGAGAAGTTGGTGGAATTGGGTACAGGGGAATGGGATACTGGAACCAGAACAGGGGGGGTTCCAATGCGGGAAATCTACAGTGGACCAGGTTTGTGTCCTGTATGCCCTAGCAAAGAGAAGTGTGAACCGTTTAGGGAAATGTTATGTCTGCTTTGTAGATCTTTCCATGGCATTCGATTCAATCAATAGGGAGAGGTTATGGAGGAAGTTAGAGTCATCTTCAATGGACCGTAGACTATTATTTCTGCTGATAAAGTTCCACGAAAACAATCTGATTCGAATTCGCCCCGGCGTAGCAAAACCCCTTTCGGAGGAAGTTCCGGTGTACAGAGGGATTAGGCAGCGTTGTCTTCTCGCCCCGGTTCTGTTTAACCTCTTCCTCAATGATCTAATCCCCTACTTGTTGACTATGGATTCGCATCCCCTTTGTTTGGGCACTAGGAGTATCCCGGCCCTCCTCTACGCAGATGATACTGTTCTGATTTCCCAATCCCTAGTGGGCCTTCGAAGAGCAATGCAGGGGCTTGGGATGTACTGCGTGCAGGAGGGTTTAGAGATCAACTTCGGGAAAACTAAAGCCATGGTGATGGGGGTGAGAACTAAGGGGAAACTCCATCGATGGAGGATTAAGGATAGCCCTATTGACCAAGTGGGGGAATTTAAATATTTGGGGGTAGTCATATCAGCCTCCCTGAGTTGGACTTCCCATTGGAAGGCGGTGGTAGTCCAATGCAAAAGATCAGCAGGGGCCATTTTGAAATATTATTTTTCGTGGGGGGGGAAATTGCCTTTGCCAGCCTTGCGCCTGTTCAACGCTAAAACAGTAGCCCAGTGCCTGTATGCTTTCCCGCTATGGAGCCTGCAATTCGTGGACAAAATGGAAATAATTCAAAACCAATTCCTGTGCACGATTTTGGGAGTTCCGGGGGGAGCCACGGCAGGAAACAAAGAGCCCTACCATTAGGGGGCGGGCCTTGCTAGTGATTCTGAAGTTTTGGGTAAAGACGGTTTTGTTTCCATCAGGAGTAAACTCCCTCCTCTCAAGTGCAATAAAAGAGGGGCTCCTGGACCCATGGGTGCGTCAGGTCGAGGAGCTAGTGGCGACCCTAGGATTTTCAAGGGAAGCTGTGGCACATTTGGGCCAGGAGGGGGCGGTGTTATTATTGAAAAGGCGAATCCGGGACCAAGAACTCCAAATGGAGAATTCGCCTCGGCTCTCCCAAAGGGTGGCCCCGGAGTACTATCCACCGGGCCTCGGAGTTGAGGCATCTAGCTACTTATTTTCTTGGCAAGATGCTGGGCTGCGCCAGATTCTGACATGCTTGAGGTGCAATGTTTACCCGTCAGCAATGAGGGAAGGTCGCTGGGAAGGTATCCCGAAAGAAAAAAGCTGTGACCGCGCTGAAATGGACTCTGTAGCCCACGTTTTACTGTATTGCCCTGCTTTAGCAGCCCCGAGACAGGCCCTTCTGGGGAACTTCATGCTGGGCAGCCCTGAGTTAGGGGCATCAGTGGGGAAGCTCTTCTCTTGGTCTGATACGCCCTGGTCCAAACCGGTGGCGAAACTTGGGCGTATATTTGTCAGGTGCAGGGCAGCTTTGGGAGGTGAGACTGGGCCGGAGGATGCCCGGCTGATTCCCCAAGATGATGATATGACTTAGGGGTTTGTGTGTAAGGTGGGGATCCGAAGTCTATAGGGCAGCTCATTGTAGGGGCATCCATAGATGGCTACAGCCGGGGGTCTCCCGGAGTAAACACCCTGGGGTTTTTTTTTCCTTCCCAAGTTATTATTAATGTATATATTTTATTGTATTGAGGTTTAAATATACGTAGGTTGCATTCCCCTTAGAGACAACTATGTTAGTTTATAGGATATATGAATTTCGTAATAGTGGTTGATATTTTGGTGTATTTTGATAATTAGGTTGTTTTGTTGTTTTATTTGTGTATTGTATGAATGGTTATTGCTAAGGCCTTGGCTGCAATAAATAAATTAAAAAGAATGGAAC
>TRINITY_DN14285_c0_g1_i1 len=201 path=[0:0-200]
CTGGGAATGTTCAGTTTGAGAGGACGTTGTGGACCAGGACATAGAAACAGTTCTGCAATGCAGAGTGTGAAAGGAAACCAGTTGTTCTTCTTTTCAATGGATAGCTGAGCAAGAGAGAATGGGCTGACATGGTTAGAGGCAAAAGGTAGCTTTGATATTAGGAAGAATGTTGTGCCCATTTGGATCGTCATTCAGCAGAAC
>TRINITY_DN14285_c1_g1_i1 len=230 path=[0:0-229]
GGATAGCTGAGCAAGAGAGAGTGGGCTGACATGGTCAGAGGGAAAATGTAGCTTTGATATTGGGAAGAATGTTGTGCCTATTTGGATCGTCATTCAGCAGAACAAACTTTCAAGGGAAGGAACATCATCATGAGCTTTAAAATTAGTCTGGATAAGCATCAGTCAGGAACAGTCTAGGTAGAACTGTCCCTGCAAATGCCGGGGAATGGATGAGGGTCCATCAAAGCCAC
>TRINITY_DN14258_c0_g1_i1 len=1165 path=[0:0-1164]
CACATGGTTGCCCATTGCCTTCTCTTACTTGCTGACCTTATGCTCATGCTGAAAATGCACAAGATGACAACTCTCCTGGAGCATTTTGGATTGGGACTGTAGTAATGGGGATCTTGCAGCACTTGGAAATTTTTGAGGACAGGACCAGTGCCCTCTAAATAACAGATTACCCACCACTGACTCCTCTGAGACATGTATATGTCTGTGGGATTTTGTCATGGGAAGTAATGTCAGGGGGTAGCCCAGGAACATGACAGGATACTCCGTTACCTAGAGAATTATATAGGCAGAAGACGAATGAATGAATATGGAGCAGGAAACTTAATGGTCAGCCATTGAAGAACTGTTCCATTCTTGAGAGGTCAGCAATTTTTGTAGCTCACAGTTGTACTAGTTAGTACTGTCGGTGCTCAGAGCTTAGGAAGACATGTTTTTCTAGCCATTTCTTAGTGGTCTGACAATAACTTGTATTTTAAACAAAATGCACTTGGTTTCTATGGGAAAAACCTGAGTAATGAAGAGTGGTGGTGACTGGGTTATTTGGGGCAGCCTCGCCAGAAGCCTGGCTTATAATAGAGCTGTGGATGACTGAGGGATACTCAAGGAAAAGAATGGGTTCCCAATTTTAATTTTATTTTATTTGCAGTGGGTGGATTTTAATTTAATTCTGCTTCCTTTTTCTTTTTAAAAAGGGGAGGAGGAATGGCAGCTTTAAAAGGTTGCCATGTGGAGAAGTTTTCTAGACCTGCCCTTCTGTTGTTGCTACCCGTTACACTGGAGAAGATTTGTCTCAATGAATGGAAAATTCAGCCTCTGGTTCCAGCTGGTGTTCTGTTTCTTGTGTGAACTTTGCTGGAGCCCTTGCTATTGGGGGGAAATGGAGGATTGGCCTACTTTCCTTTTTAAAGTGCCATAAATTATTAATACAGTCTGAACTTTTTTCTGCTGGTGTGTTTACAGAGAGCTTAGAAAGCAGAATGAAGCAATTGAGAATGAAGCGTGTATGCTTGTTTTGAAGATGAAGCAAATTGGATTGCATTGCTCGCTTGCCTGTCCTGTTTGTATGTTTTTAGAGAAAATGTGGTTGCCATGTAGATCTCAAACATAAAAGATGGAGAAAAGTAGTTCAGGTGCTATCTTTTATTGAACGAACTTCTGTTGAGAT
>TRINITY_DN14247_c0_g1_i6 len=2044 path=[1:0-1308 3:1309-1781 6:1782-1923 7:1924-2005 9:2006-2043]
ACGCTTGCAAGATGGCGTCGCCCTTAGTGCGGAGATGGCTGAGCAGACGCTGCGGACGTGGCTCCCTATTTCCTTTGCGACACATGGCAACCATCATCCCCAAGGTTTCCCAGTTGGACAATTCCTCCAATTTCCTGGACAAGGTTCCACATCGCCAGCATCCAGGGATCCTGCGTCTCAAAAGTGTCCAACTTCCGGCAGAGCTTACAGAAGCAGCTTCTCTCCTTGTGGAGCAGTCCTCTGTGCTAGGTCTGGAGAAGCAGGCACAGGCGCTGAGCAACTATCTGTGGAGCCGCAAGCGCCCCCTAGAGGCTGGGGAGCTGCGCAGGAGGGCAAAGCAGATTGAGCAGCAACTGAAGGAGAAAATGGTACCGCTGCCCCCTGAGATGGATGTGCCGAGCTCCATGAACAAGCCCAATGAGCAGCAGCTACAACACAAGGTCTTGAATATCCTACGTAAAACCACCTACCACTGGGAGGACCTCAAGTACAATGAGGAGCTCAGTCTTGTGTACATGGCAGCCCGGATGGATGGAGTGTTTGCAGCCGTGTCTAGAGCTTTCCATGAGATCCAGAAGCGAGTGCCAGACTTTGCACCCCGCACCCTGCTTGATTTTGGCTCTGGGACAGGTGCTGTCAGCTGGGCATCACACAGCACCTGGGGCAGGACGCTGCAAGAGTACATGAACATCGACTCCTCGGCTGCCATGCTGGCTCTTGCTGAGCAGCTGATGCAAGGAGGCAAGTCCCAGGACCTGGCTTTCCCCGGTGTGTATTTTCGGCAGTTCCTCCCAGTCTCACCCAAGGTGAAATTCGACCTCGTGGTCTCTGCCTACTCCCTAAATGAGCTCCCAAGCCAGGCGCAGCGGGTGGAGACTGTGCAGACGCTCTGGAGGAAGACTGATGCCTTTCTGGTGCTGATAGAGAACGGGACCAAGGAAGGTCACCAGATGCTCATGGAGGCCCGAGATGTGGTGCTGAAGGGGGAAGAGAGGGTGACTCATGACCCGCGAGAGGCATGTGTATTTGCCCCATGTCCCCATCACCTACCCTGCCCACGTCTTTCACCCACGCGATCCCTGCCCTGCAACTTCATCCAGGCATATCACCCCCTGCCCTTCAGCTGGAACCCTGGGCTGAAGGAGGAGAAGTTCTCCTTCCTGATCCTGTGCCGCGGGCCGGTGGAGGCCAAGGAGCCCTGGCCCCGAATCATCCAGCCTGTCCTGTGTCGCCCACGCCACGTTCATGTCCACCTGTGCTGTCCTGATGGCACCCTCCAACATGCAGTCATCACTGCCAAGAAACACAGCAGGGATCTGTACCGCTGTGCTCGAAACAGCCAGTGTGGAGACCGTCTGCCTGTTTCAAACTCTGACGGGGAGCTGGCACCCAACGAGAAAGAAGAGGAACCTCTCCAGAGCTGACCTGTCCCCAGACTTCTCTGGATGGGTTCTAATAAGGGGATCCATCTGCATTCTGTGGCTATGGGAACATGAGGCAGGTTGCTGGCCACCCAACATGAACAGGCCATTGTGCAAGCCAAGAGAGCAGCTGGGCTGGGCGCCAGGATTGTTGAACTCTGTTCATGGCTGCAGGAGGGCAGTGGCGATGAAAGGGTCCTGAGACTCATGGGTTTTGTTCTTAGATCTGAGTGGAGCTTTGTCAGAACATGGGGTGGGGCTAAGATGTACCAATGTGTCGATACCACCATGGTGTCATGGCACCCCATAAGGGGTGTGGCTATGACATTTCGCACCCCTTACAGAGCACTGTGTCATCATGTCTCCACTTGCAGATGTAGTAAGCGCTGCTGGCTAGACCATGGCACAGCATATCCTCTTCCCCCCCCCCCCCACAGTATCCTTCCTTTCCTTACTTCAGTTCTATGCACTAGTCTAGCTCTTGGCCATGTCAGACAGAGCATGCTGGATCCTCTCCACGTGGGCCCCTGTTTTAAGGGGCCAAGTTATTTGTACCTCAACCTAATAAAGTACAATGAAATCCGCAAGATCGGAAGAGCGTCGTGTAGGGAAAGAGTGTAGAT
>TRINITY_DN14247_c0_g1_i4 len=449 path=[0:0-53 5:54-186 6:187-328 7:329-410 9:411-448]
ACGGCATACGAGATTACAAGGTGACTGGAGTTCAGACGTGTGCTCTTCCGATCTCCATGGTTACCCCAGAAAAGCTGTTTCATGCAACTACATGCTCACACTCGCAGACCTGGGATAGAGGAGGCCTGTACAACTGCACGATCTCCTGATCTTTGTGTCCTGGTTCCTCCCTCTGCCAGGCCTCATGTCTCCACTTGCAGATGTAGTAAGCGCTGCTGGCTAGACCATGGCACAGCATATCCTCTTCCCCCCCCCCCCCACAGTATCCTTCCTTTCCTTACTTCAGTTCTATGCACTAGTCTAGCTCTTGGCCATGTCAGACAGAGCATGCTGGATCCTCTCCACGTGGGCCCCTGTTTTAAGGGGCCAAGTTATTTGTACCTCAACCTAATAAAGTACAATGAAATCCGCAAGATCGGAAGAGCGTCGTGTAGGGAAAGAGTGTAGAT
>TRINITY_DN14247_c0_g1_i1 len=296 path=[0:0-53 7:54-135 8:136-295]
ACGGCATACGAGATTACAAGGTGACTGGAGTTCAGACGTGTGCTCTTCCGATCTGCTGGATCCTCTCCACGTGGGCCCCTGTTTTAAGGGGCCAAGTTATTTGTACCTCAACCTAATAAAGTACAATGAAATCCGCTTAAGTAGAACTGGCATAACTTTCTGGATTAGTTGAATTAATTTGTTTCCCCCAGCCGCCAATCCTTGGAGATGTGTTGATTATTCCTCTAGATAAGTAGGATTCCAAATCCTGACAACTTGAATGTTTAAGTTGTGTATAGAACATACCCACCCAGCTA
>TRINITY_DN14247_c0_g1_i5 len=2314 path=[1:0-1308 3:1309-1781 4:1782-1918 5:1919-2051 6:2052-2193 7:2194-2275 9:2276-2313]
ACGCTTGCAAGATGGCGTCGCCCTTAGTGCGGAGATGGCTGAGCAGACGCTGCGGACGTGGCTCCCTATTTCCTTTGCGACACATGGCAACCATCATCCCCAAGGTTTCCCAGTTGGACAATTCCTCCAATTTCCTGGACAAGGTTCCACATCGCCAGCATCCAGGGATCCTGCGTCTCAAAAGTGTCCAACTTCCGGCAGAGCTTACAGAAGCAGCTTCTCTCCTTGTGGAGCAGTCCTCTGTGCTAGGTCTGGAGAAGCAGGCACAGGCGCTGAGCAACTATCTGTGGAGCCGCAAGCGCCCCCTAGAGGCTGGGGAGCTGCGCAGGAGGGCAAAGCAGATTGAGCAGCAACTGAAGGAGAAAATGGTACCGCTGCCCCCTGAGATGGATGTGCCGAGCTCCATGAACAAGCCCAATGAGCAGCAGCTACAACACAAGGTCTTGAATATCCTACGTAAAACCACCTACCACTGGGAGGACCTCAAGTACAATGAGGAGCTCAGTCTTGTGTACATGGCAGCCCGGATGGATGGAGTGTTTGCAGCCGTGTCTAGAGCTTTCCATGAGATCCAGAAGCGAGTGCCAGACTTTGCACCCCGCACCCTGCTTGATTTTGGCTCTGGGACAGGTGCTGTCAGCTGGGCATCACACAGCACCTGGGGCAGGACGCTGCAAGAGTACATGAACATCGACTCCTCGGCTGCCATGCTGGCTCTTGCTGAGCAGCTGATGCAAGGAGGCAAGTCCCAGGACCTGGCTTTCCCCGGTGTGTATTTTCGGCAGTTCCTCCCAGTCTCACCCAAGGTGAAATTCGACCTCGTGGTCTCTGCCTACTCCCTAAATGAGCTCCCAAGCCAGGCGCAGCGGGTGGAGACTGTGCAGACGCTCTGGAGGAAGACTGATGCCTTTCTGGTGCTGATAGAGAACGGGACCAAGGAAGGTCACCAGATGCTCATGGAGGCCCGAGATGTGGTGCTGAAGGGGGAAGAGAGGGTGACTCATGACCCGCGAGAGGCATGTGTATTTGCCCCATGTCCCCATCACCTACCCTGCCCACGTCTTTCACCCACGCGATCCCTGCCCTGCAACTTCATCCAGGCATATCACCCCCTGCCCTTCAGCTGGAACCCTGGGCTGAAGGAGGAGAAGTTCTCCTTCCTGATCCTGTGCCGCGGGCCGGTGGAGGCCAAGGAGCCCTGGCCCCGAATCATCCAGCCTGTCCTGTGTCGCCCACGCCACGTTCATGTCCACCTGTGCTGTCCTGATGGCACCCTCCAACATGCAGTCATCACTGCCAAGAAACACAGCAGGGATCTGTACCGCTGTGCTCGAAACAGCCAGTGTGGAGACCGTCTGCCTGTTTCAAACTCTGACGGGGAGCTGGCACCCAACGAGAAAGAAGAGGAACCTCTCCAGAGCTGACCTGTCCCCAGACTTCTCTGGATGGGTTCTAATAAGGGGATCCATCTGCATTCTGTGGCTATGGGAACATGAGGCAGGTTGCTGGCCACCCAACATGAACAGGCCATTGTGCAAGCCAAGAGAGCAGCTGGGCTGGGCGCCAGGATTGTTGAACTCTGTTCATGGCTGCAGGAGGGCAGTGGCGATGAAAGGGTCCTGAGACTCATGGGTTTTGTTCTTAGATCTGAGTGGAGCTTTGTCAGAACATGGGGTGGGGCTAAGATGTACCAATGTGTCGATACCACCATGGTGTCATGGCACCCCATAAGGGGTGTGGCTATGACATTTCGCACCCCTTACAGAGCACTGTGTCATCATGACGTTTTGGGGTGGTGGCAGGACCTCTCACGACTGGGAGGCCCAGCCCAAACCCAAGGGGCTTGGGCAGAGAGTGTGCTCAGCTAGTCGGGTTCCTTCATGCTTCAGTCACAGGCCCTCTACCTCTCCTCAGTAACCCCATGGTTACCCCAGAAAAGCTGTTTCATGCAACTACATGCTCACACTCGCAGACCTGGGATAGAGGAGGCCTGTACAACTGCACGATCTCCTGATCTTTGTGTCCTGGTTCCTCCCTCTGCCAGGCCTCATGTCTCCACTTGCAGATGTAGTAAGCGCTGCTGGCTAGACCATGGCACAGCATATCCTCTTCCCCCCCCCCCCCACAGTATCCTTCCTTTCCTTACTTCAGTTCTATGCACTAGTCTAGCTCTTGGCCATGTCAGACAGAGCATGCTGGATCCTCTCCACGTGGGCCCCTGTTTTAAGGGGCCAAGTTATTTGTACCTCAACCTAATAAAGTACAATGAAATCCGCAAGATCGGAAGAGCGTCGTGTAGGGAAAGAGTGTAGAT
>TRINITY_DN14247_c0_g1_i3 len=1195 path=[2:0-189 3:190-662 4:663-799 5:800-932 6:933-1074 7:1075-1156 9:1157-1194]
GGCTCTGGGAGCTGAAGATTGGGATGAAAGGTCTTTCTTCTCTTGGGGGTGCCTGCTCCGCACCAGCCCAAGGTCAGAGGAACTGGCTGGCTCAGTTAATGGGTTTCAGGGCTTTCCCCCTCCCCCCATTTTTAGAGAGTATCGGATCCAATCTGGTCCTACAAATTCTTCACCTGCTTTCTCCTCCCCACAGGGATCTGTACCGCTGTGCTCGAAACAGCCAGTGTGGAGACCGTCTGCCTGTTTCAAACTCTGACGGGGAGCTGGCACCCAACGAGAAAGAAGAGGAACCTCTCCAGAGCTGACCTGTCCCCAGACTTCTCTGGATGGGTTCTAATAAGGGGATCCATCTGCATTCTGTGGCTATGGGAACATGAGGCAGGTTGCTGGCCACCCAACATGAACAGGCCATTGTGCAAGCCAAGAGAGCAGCTGGGCTGGGCGCCAGGATTGTTGAACTCTGTTCATGGCTGCAGGAGGGCAGTGGCGATGAAAGGGTCCTGAGACTCATGGGTTTTGTTCTTAGATCTGAGTGGAGCTTTGTCAGAACATGGGGTGGGGCTAAGATGTACCAATGTGTCGATACCACCATGGTGTCATGGCACCCCATAAGGGGTGTGGCTATGACATTTCGCACCCCTTACAGAGCACTGTGTCATCATGACGTTTTGGGGTGGTGGCAGGACCTCTCACGACTGGGAGGCCCAGCCCAAACCCAAGGGGCTTGGGCAGAGAGTGTGCTCAGCTAGTCGGGTTCCTTCATGCTTCAGTCACAGGCCCTCTACCTCTCCTCAGTAACCCCATGGTTACCCCAGAAAAGCTGTTTCATGCAACTACATGCTCACACTCGCAGACCTGGGATAGAGGAGGCCTGTACAACTGCACGATCTCCTGATCTTTGTGTCCTGGTTCCTCCCTCTGCCAGGCCTCATGTCTCCACTTGCAGATGTAGTAAGCGCTGCTGGCTAGACCATGGCACAGCATATCCTCTTCCCCCCCCCCCCCACAGTATCCTTCCTTTCCTTACTTCAGTTCTATGCACTAGTCTAGCTCTTGGCCATGTCAGACAGAGCATGCTGGATCCTCTCCACGTGGGCCCCTGTTTTAAGGGGCCAAGTTATTTGTACCTCAACCTAATAAAGTACAATGAAATCCGCAAGATCGGAAGAGCGTCGTGTAGGGAAAGAGTGTAGAT
>TRINITY_DN14247_c1_g1_i1 len=279 path=[0:0-278]
AAACAAAAGAGGGGGGGGAGGGGGGGGGGGGGGGGGGGGGGGGGGGGGAAACCCAGACATGCCTCAGTTTCTCTGAGGTTGCTGCCCCCTGCTGCTCTGGGGTTCCAGGCTCCAATACCCCACCCCGCCCCATGGGGGTGCTGTGGAGAGAGACATCCTACCCCTACCCCCCATTTCCTGGCTGCTAAGGATGGCTTGACAAGGCTAGGGGGCTGGGGGGGGGGGAGGCGTGTCATGCAGCCTGAGGTGGATGACCCCCAGTGTCCAGCCCAGAGATCG
>TRINITY_DN14243_c0_g1_i4 len=291 path=[0:0-36 6:37-88 7:89-176 8:177-290]
CGAGGGTCTACTGTATGCGTTTCCACCGTTCCCGTTACTGGCACGAACCATCGCCAAAGCCCGCAGGGAACGGGCTCTTCTGTTGCTGATCTCCCCCTGGTGGCCCAGGAGGCCCTGGTTCTCGGAGCTGATGCGCCTCGGCCAGGGCCAATTCAGAAGACTCCCGCTGAGAGTAGACCTCCTGCAACAAGACCCGATCCTCTGCCCGGACATCCGGACATATCAGCTGACAGTCTGGCGATTGAACACTCAGCACTAAAGAAACGTGGATATACAGATCCGGTTCTCGAC
>TRINITY_DN14243_c0_g1_i2 len=303 path=[1:0-78 3:79-102 4:103-185 7:186-273 9:274-302]
TGTTTGCAACCAAGACCAACTCCCAGCTGCCCCGCTTCATGACACGGGAAAGGTGCGTGGAAGCGGAGGCAACCGACGTCCTCAACCAGCCCTGGCCCGAGGGACTCCTATATGCCTTCCCACCGTTTCCGTTGCTCGCACGAACCATCGCCAAAGCTCGCAGAGAACGGGCTCTTCTGTTGCTGGTCTCCCCCTGGTGGCCCAGGAGGCCCTGGTTCTCGGAGCTGATGCGCCTCGGCCAGGGCCAATTCAGAAGACTCCCGCTGAGAGTAGATCTCCTGCAACAAGGCCCAGATCGGAAGA
>TRINITY_DN14243_c0_g1_i1 len=313 path=[2:0-88 3:89-112 5:113-143 6:144-195 7:196-283 9:284-312]
ATCATAGACCTGTTTGCAACCAAGACCAACTCCTAGCTGCCCCGCTTCATGACACAGGAAAGGTGCGTAGAAGTGGAGGCGACCGACGCCCTCAACCAGCCCTGGCCCGAGGGTCTACTATATGCGTTTCCACCGTTCCCGTTGCTGGCACGAACCATCGCCAAAGCCCGCAGGGAACGGGCTCTTCTGTTGCTGATCTCCCCCTGGTGGCCCAGGAGGCCCTGGTTCTCGGAGCTGATGCGCCTCGGCCAGGGCCAATTCAGAAGACTCCCGCTGAGAGTAGATCTCCTGCAACAAGGCCCAGATCGGAAGA
>TRINITY_DN14243_c0_g1_i5 len=284 path=[2:0-88 3:89-112 4:113-195 7:196-283]
ATCATAGACCTGTTTGCAACCAAGACCAACTCCTAGCTGCCCCGCTTCATGACACAGGAAAGGTGCGTAGAAGTGGAGGCGACCGACGCCCTCAACCAGCCCTGGCCCGAGGGACTCCTATATGCCTTCCCACCGTTTCCGTTGCTCGCACGAACCATCGCCAAAGCTCGCAGAGAACGGGCTCTTCTGTTGCTGGTCTCCCCCTGGTGGCCCAGGAGGCCCTGGTTCTCGGAGCTGATGCGCCTCGGCCAGGGCCAATTCAGAAGACTCCCGCTGAGAGTAGA
>TRINITY_DN14290_c0_g1_i1 len=372 path=[0:0-371]
AACAGATCCAAGCCTACTGCTGTTGTTGGCACAATGTGAGGTCAAGGCACAGAAAGGCTTTCAGTCTCTGGCTGGGATTGTGGGGCGCACCAGACTGTGGAGGCAGCTTCTGCTTCGGTGCTGTACAGTTGCCTACCTCCAGCGACAACAGACCAAGCTGAGGAGGATCGAAGCCGTGCAAGGAAAGCTGATGAACACAGAGAGGTACCTGTTGGGAGATGCGGCTTCAGTCACTGATGCTGACCCCACGGAGGTAACAGAGGGCTTTTGGAGAGAGGGGTTCCAGGACTGTATAGAGGTGATTGATGGGAGCCATATCGCCATCATCTGCCCAGCCCATAGCAAGGACAAGTACTTGAGCTGGAAGGGGTA
>TRINITY_DN14290_c0_g2_i1 len=281 path=[0:0-280]
GTCTGCTCTGCCACCCATCAATTTGGCATGCGAATCTCCATGGTGGGCACCATACTAGTGGAAGTTTACACAGTGATTGTGCAAGTGCTGTTGAACTGGGTGGTGTAGTTGGCTGACCTTGCAGAGGTAACGGATGGCTTTCAGCGGGACAGGTTCCCAAGTTGTATAGGGGCAATTGATGGGAGCCATATCGCCATCATCTGCCCACCCCAAAGCAAGGACAACTACTTGAACCAGAACAAGATTTTCTCTGTGGTTCTAGTGGCAGTAGTGGACCACCG
>TRINITY_DN14290_c0_g3_i1 len=368 path=[0:0-367]
GAGCTTTGCAAAAACTTTTTCAATCAATAGCCGGCCTGTAACCCCACAGCAGCTCATACTTGGTGCACAGCCAGCCCTTTAAGGACACATGACAAATACTGGCCAATAGCTGCTTGCGTGTGGCGTGCAGCCACCCAGCTCTTCAAGCTGTTAAAAACATTTGGCGCATGGTCTGCAGAGTTCACAGACTCCGGATCCGCAGCCATGGAGACGCATGCTGAGAACTTCCTTGTGTTCGTTATCACACTCCAGGCCTTCCTTTCCGCTGCTGAGCAGAACCTGCAAGCAATCCAACAGATCCAAGCCTACTGCTGTCACAGGCACAATGTGATGTCAAGGCACAGAAAGGGCTCGATCTCTGGCCAAAA
>TRINITY_DN14300_c0_g1_i1 len=227 path=[0:0-226]
AAAGCCAGGGACACGATCACACTAAAACGTTCTTAACGGACAAAGCAGTATGACTCTATTGTCATAACAAGAATGGTTTATTCCGTTTAAATGATCTTTACAAAAATATTCTACGAATTGTGCATGTAAACATCAAAACCGCATTGTGCAATTGTAACAGAAGAGTATTCTCAAAACATTGTAATGCTTGCACGATAAAATGATCGCTCTGTAACATTTCCAAACGG
>TRINITY_DN14300_c0_g2_i1 len=705 path=[0:0-704]
AAAAAACAAACTAAACCAGGAAGTGTTTTAAAATGAAACGTTTTAACTGTGTACATGATTACATTCAACGTTTTTAATGTATCGTCTAAAAACGCACTAGGAGTCATAAAGTATGTTACACAGGGACTGATTAGGTAACTTGATCCTGTCCCCTGATTACCTCATTCTGATTTGTACTTGACTATTAGAAGGAGGAGATTTTGATGGCTAAACTCCTGAAATGCCAGTTTAAGGGTTTTGGATTCTGCAAAATTGTTTCTTGACTTCCTCTCTCATTTTGGATAGAAAGCCTTAATTCACATTGGAAAAACCTGCTTGTGTAATGGCTTCCAAAATTACTTTCGCTTTTCAAAAGCTTCTAGATCTCTGCTGCCTCTTTGAACAGGCTGTTATATGAAAGGTGCTTGCCATCTCTGCTAAACTATCTAATGCTAAAATGTAGAACGCAATTGACGTGTAACATCCAGTAGACTTGATGTTAAAAACTAAATGGTTTCATTTTCTCTTTATGCTCTTTGGAATTATATAGATAAATATTGCATTTTTAAAAGAATATGCAACAAAGGAATGAAATTTGATACTTAACACATGGACAGAAGCAGTTTTACTATTGGTCCCCTAGTTAGTTTCTTACTATTGATGACCTCTTGTGAAGTCTATACAAGAAATACAATGTCTGCAGCAAACGATGAAAGTTGTGGTCCC
>TRINITY_DN14255_c0_g1_i3 len=208 path=[1:0-65 3:66-66 4:67-207]
CTCCCGCAGAGATCAACACACACTTTCTTCCGTGATCCCAAATCAAGGATATAGTCATCAGTACACCACAATCAACCAATAGACAAAATTCCCCACATGCAACAGTCTTGAGTGAAGGAAATAGTCCGACCTTTTGAATATATTTATGAAACTCCGACAGCAACACAGCCACTGGAAACATCCCGCAACCAACAAAACATAGTCTGAC
>TRINITY_DN14255_c0_g1_i1 len=203 path=[0:0-61 4:62-202]
GCAGAGACCAACACACACCCTCCCCCGTGATCCCAAATCAAGGATACAGTCATCAGTATACTACAATCAACCAATAGACAAAATTCCCCACATGCAACAGTCTTGAGTGAAGGAAATAGTCCGACCTTTTGAATATATTTATGAAACTCCGACAGCAACACAGCCACTGGAAACATCCCGCAACCAACAAAACATAGTCTGAC
>TRINITY_DN14255_c0_g1_i2 len=211 path=[2:0-68 3:69-69 4:70-210]
ACGCTCCCGCAGAGATCAACACATACCTTCCTCTGCGATCCCAAATCAAGGACACAGTCATCAGTACATCACAATCAACCAATAGACAAAATTCCCCACATGCAACAGTCTTGAGTGAAGGAAATAGTCCGACCTTTTGAATATATTTATGAAACTCCGACAGCAACACAGCCACTGGAAACATCCCGCAACCAACAAAACATAGTCTGAC
>TRINITY_DN14336_c0_g1_i3 len=681 path=[0:0-418 2:419-680]
TCTGTGTTCCCAATGTATTGATTTTGAGTTTCTATATGTTAACTTTCTATTTCAATGTATTGGATTTGTGTTTTGCAGTATTGATTTCTAAAATCAACTTCTGTAATTAGCTTGGTTCAGGCTGAAGCTTCTTCAGCTACATGCCAATGAGCTTTTTTCTAAAGTTCCCAAATGAACTTTCACCGTATCCAAGGAAACAGAGTCAAATGGCTAGGAAGTTAGAGACCAGGTCAAAGGGCCTCTTGTCAGTCGAGGTGTCTGGAACCTTATCAGTTTATGTGTCTAAATGACGAATGATCAGGCCATAAACATCTTCAAACTGAGAAGGAAGATTTAAGTTAGTTTTTTCTAGCTAACATATCTATTTAATTAATAGTTAAAATAACCTTGACACTATGATCGAGTCTCTCTGTAATCTGATAATTATCTCTGATTGAAATATGAGGTTTGTTCAAACCTTGAAGGAAGTCTAACACTATTTGGTTTCTTTAAGAGAGCCAATTAGAATCCAGTGTATTTCCTTGCTAACTAACGTCAGCAACGTCAGTCCTCAGGAATGTGAGCCTCCCATGCAGGCAAGCTTAAGAAGGGAGACAAGAGCTTTGCTCTTTAGACTGAAATTCCACACACCATGGGATTTCTTTCTCACCAACATTTTGGCAGACAAGGGGAAGAACTGGG
>TRINITY_DN14336_c0_g1_i2 len=463 path=[0:0-418 1:419-462]
TCTGTGTTCCCAATGTATTGATTTTGAGTTTCTATATGTTAACTTTCTATTTCAATGTATTGGATTTGTGTTTTGCAGTATTGATTTCTAAAATCAACTTCTGTAATTAGCTTGGTTCAGGCTGAAGCTTCTTCAGCTACATGCCAATGAGCTTTTTTCTAAAGTTCCCAAATGAACTTTCACCGTATCCAAGGAAACAGAGTCAAATGGCTAGGAAGTTAGAGACCAGGTCAAAGGGCCTCTTGTCAGTCGAGGTGTCTGGAACCTTATCAGTTTATGTGTCTAAATGACGAATGATCAGGCCATAAACATCTTCAAACTGAGAAGGAAGATTTAAGTTAGTTTTTTCTAGCTAACATATCTATTTAATTAATAGTTAAAATAACCTTGACACTATGATCGAGTCTCTCTGTAATCTGGCAATTAAATTTGATGGAAATACGAGGTTTGTTTAAACCTTGAA
>TRINITY_DN14336_c0_g2_i3 len=298 path=[0:0-91 1:92-143 3:144-219 5:220-259 7:260-297]
CTGTGTTCCTAATGTATTAATTTTGAGTTTCTTTATGTTAACTTTTTGTTTCAAAGTATTGGATTTGTGTTTTGCAGTATTGATTTCTAAAATCAACGTCTGTGATTAGCACTGGTTCAGGCTGAAGTTTCCTTAGCTACATTTCAATGAGCTTTTTTCTAAACTTCCCAAATGAACTTTCACCGTATCCAAGGAAACAGTCAAATGGCTAGGAGTTAGAGGGCAGATCAAAGGCCTCTTGCCAGTCGAGGTGTCTGGAATCTTATCTGTTAGGTGTCTAGATGACGAATGATCAGAC
>TRINITY_DN14336_c0_g2_i1 len=538 path=[0:0-91 1:92-143 3:144-219 4:220-537]
CTGTGTTCCTAATGTATTAATTTTGAGTTTCTTTATGTTAACTTTTTGTTTCAAAGTATTGGATTTGTGTTTTGCAGTATTGATTTCTAAAATCAACGTCTGTGATTAGCACTGGTTCAGGCTGAAGTTTCCTTAGCTACATTTCAATGAGCTTTTTTCTAAACTTCCCAAATGAACTTTCACCGTATCCAAGGAAACAGTCAAATGGCTAGGAGTTAGAAGGCATAAAGAGGCCCTCTGGCCAGCCTAGGTGTCTGGAATCTTATCTATTACATGTCTAAATGACAGATGGTACCATTCATCGAACATCTCCAGACTGAGAAGGAAGATTTGTTAGTTTTTTTCTAGTTAACATATCTATTTAATTAATGATTGAAATAACCTTAAGCTCTGGTTATTCTCTCTGTAAACTGACAATTATCTTTGATAAAAATATGAGGTTTTTCAAACCTTGAAGGAAGTCTAACAGTAACACTGGTTTCTTTAAGAGAGCCAATTAGAATCCAGTGTATTTCCTTGCTAGCTGATGTCATCAATG
>TRINITY_DN14336_c0_g2_i2 len=322 path=[0:0-91 2:92-142 3:143-218 5:219-258 6:259-321]
CTGTGTTCCTAATGTATTAATTTTGAGTTTCTTTATGTTAACTTTTTGTTTCAAAGTATTGGATTTGTGTTTTGCAGTATTGATTTCTAAAACCAACTTCTGTGATTAGCTTGGCTCAGGCTGAAGCTTCTTCAGCCACATTCCAATGAGCTTTTTTCTAAACTTCCCAAATGAACTTTCACCGTATCCAAGGAAACAGTCAAATGGCTAGGAGTTAGAGGGCAGATCAAAGGCCTCTTGCCAGTCGAGGTGTCTGGAACCTTATCAGTTTATGTGTCTAAATGACGAGTGATCAGGCCATAAACATCTCCAAACTGATGAG
>TRINITY_DN14304_c0_g1_i2 len=966 path=[0:0-965]
GTTCTTGTGATTTAATCGCTAGCTACCACGAGCAGCCCAGGGAGGCGGGGAGGAAACCTGTTCATGAAAATCAAATAAACCATCCAGTCTTTCTGACTTTTGTTTCCAACCCTGAAATGGCCCGAGTGTTCTCTGGAGGCAATTAAAGAGCTTTTTTTTTGGCCAAGCGTTTGGCAGGAGGGGAGGGTGTTTCTTTTCAGCAGATTGTTATATTTGATGTATCCTTGTCTGTTTTGACACACTTTCACCTGGGCTGAGCCTGCAGGCTTGGGCAGGGTGTCAATTGTAATAAACAAAAATGCCCCGCCCAGTCAGTATCTGGCTTTTCTCTGCCCTTTGCTGCTACTTTATTCACTCCCATAAACTGCAGCCGCAGACTGGAAACAAAAGCCATGCAATCCCCGGCTGGCCGGGGGTGAGGCAGCAGCCCGCTTGGCACGCTGCGGGGAAAGCGGAACACGGGCTTCTTTCCCAGGCCGTGGGAAGCTTGCTAGAGAGGGTGCTGGAGACGCGGCACCCGCCGCTCAGGCTGCTTGGCGATGAGACTGACGACTCAGGGGGCTGGGAGGAGCATCGGCCCAGGCAGGATCCTGTGGAGCTTCGAGCTTTCATTGGGGTCGGGTTGGGGGTCTCAGCAGAGACCGGCAGGGTCTCTCAACAATAAATGCTTGAAGGATTTCAGCGGGTGGATCAGATTGGCCGGCGCCCAGCTACCCCGAGGATGGGCTGCCTGTAAGAGAATCGAGGCCGGAGCTTGTGTCTCTCCCCCCGTGGGGGCTGGTGAGCCAGCACAGGGACCGGTTATCACTGCGCAAAGCGGGAGGCCTCCGGAGGAGCTTTGCGGTCTCAGGAGGAAGCTCTCCGCACTCTCTACGGAGACGCGCAAACAGGCAAGCAAGTCCACCCGGCCGGCTGTAGGGATTCACCAGCCAGCGTAGAACAGGCCACCGAGAAGCCACTCTCAAT
>TRINITY_DN14304_c0_g2_i1 len=556 path=[0:0-555]
CGACGCTCTTCCGATCTGCTCCACGAGCAGAAGCTTCTTCCATCCCAGCTCCTCCTGCCTCTGCTAGGCTGCAGTGACAGGAAAGGCAGCAGGAGCTGGGGATGTGTCTCCCTGCTCTCATGCGGGAAGGACTGGAGAAGCCTGGCTTTGCAGGAACAAAGATTGCAGGCGAGGGGTTTGAGCGGCTTTGCCCGGCAGCAGAAGCACCGAGAAGGATTCCTAAACAGCCAGATTCCTGCCTGGTCGCGGCTCCCTGTGCCACACGTCATCATCCCATTTCTCAACAGGGAACAGTTGAAGCTCCACGTCTTTGATCCCCTGTCAAACACATTTCCATCAAGCTGCAGAGAAGGAGAAACATCTGTTTTGCAAGGATTAGTACTTTGTAAAAACGTAAAATGGATTGCCAGAAGCCGCACCTTCTGGCCCAAAAGCCCTGCCTCCTGCCCCAGGGAAACGAATCCTGTTCTCCTCCAGCTAGCACCCCAACCACTGGGCCACCCTGCCTCTCTACAACGGAACCGAAAACAGGAGTTCTTGTGATTTAATCGCTAGC
>TRINITY_DN14304_c1_g1_i1 len=262 path=[0:0-261]
TGCGCTGGCTACTGTATAGATGAAATCACAAGAACTCCTGTTTGATACTCAGCTGTAGAGAGGCAGAATTGTCCAGTGGTTCTGTAGCTAATGTGAAGAATGGGGTTCATTTCTTGGCTCTGACAAGCTCTGAACTGAGAGGCGTGGCTTCTGGGGCAGGGGGCGTGGCTTCTGGGGCTAGCTTGGGTCTCAGCAGTTGACTTTTTTTTTTTTTTTTACAAATTAAGCACTGGACTGGTGAGATCGGAAGAGCGTCGTGTAG
>TRINITY_DN14304_c1_g2_i1 len=368 path=[0:0-367]
TGAGCTGACAACATGATGTTGGTGTCAAAAGGCCATATGCCATCAACATTAGCAAAGTCACATCCTATCCAATACATGGGAAGTAATTGTTCCTTTCTACTCAACACTGGTCAGGCAAATTGGAGAGGGCTGGCAAATTGGAGCAGGTCAGGAATTAATTTGTGGGGAGCCTTGCCAGGGCTCAGTCCCAGTAATTCAATTTAAGGGAGGGCAGAGTCCAAGAAAGGTTCCCAGAAGGACTGTGCACCCCAAAATGTGAAAGGCCAATATTAGCCATTTCAGGGTTGGAAACAACTGTCTGGTTTATTTGGCTTTCATTGATGACTTTCCCCTGCCCCCATCTCCTGCGCTGGCTACTGTATAGATGA
>TRINITY_DN14257_c0_g1_i1 len=267 path=[0:0-266]
CCACACGCGTGGCACGGGAGCACAAAAACATCATCCACAATCAGCGAGCACTCGAGGGGCTTGAATGTCACGGGCCTGTGGTCTCTGAGCAAAACCGAGCCGAAATCGAACAGAAAATAGACGAAGCCCGAGAGAGCATCCGCAAAGCTGAGATAATTAAGCTGAAAGCAGAGGCTCGACTCGATCTGCTAAAACAGATTGGGGTTTCTGTGGATACGTGGCTAAAGAGTGCAATGAATCAAGTGATGGAAGAATTGGAAAACGAAC
>TRINITY_DN14249_c0_g1_i1 len=310 path=[0:0-309]
TACATGTTGCAGGGCTGCAGTGTTACCCTGTAACATGTATAGTGGGTAGGGGGTGGGCGGAGAGTGTCTTGTGTGAAAATCGCTGGCCATGAGGCACAGTGGGGTATCAGCCAGATAGAGTGAGCCCCCTCCCAGCTGCTACTTGCGATGGTGGCAGGGTGAGCAGCCGTCAATCCCTCCGCAGGAAGTTGCAGAAAATCCCCGGCAGAAAAGAGGCAGCCTGAGCGTGGCTCTTTGCCGGATGCGGTGGCGGCGGCGGCGGCACCAGTGCAAAACATTTTTATTTGGAAAAGCATTTGGCCAGGCAGGG
>TRINITY_DN14249_c1_g1_i3 len=830 path=[0:0-177 2:178-829]
ACGGCAACTAGTTCACTTTTATTTATTTATTTTTTTCAGTAGTTGACATTTTTTGTCCCTGTTTATACTTGGTAATGACTACGCTGGAGAGCATAACAGTGTAACATGATTAGTTTATTAATAAACACAGGCTGTAATTCAAAATAGTATTCGGTCAGTGAAGCATAGCAGCAAAAAATGTGTCTTTCACTGAGACCAGGATTTGGACCTTAATTCTGCACCTACACGACCTTTATATACTAGACTTTGGTTTACCTTACAAATTTCTATCTATAGGCATGTTTACAAAAGACACTCACCCACCCACTATACATGTTGCAGGGCTGCAGTGTTGCCCTTTCAGTGCCCTGTAACATGTATAGTGGGTAGTGGGTGGAGAGTGTCTTGTGTGAAAATGCCCATAGGGCAACACTGCAGTCCTGCAACATGTATAGTGGACTGAGAGTGTCTTGTCTGAAAAAGTCCTATCATTGTGTACAAGTTTTTTCCTGAATTGCTGAGCGCTAAACCCTAAAAAAGTAATTGGATGTTTTTATTACTCCTGTCTGTACACCAGCTTAAGTACAGCTAGTCAAATAGAATGAACAACTTTAAAAACAGCAGCAATATTGAGCCCAGAAATTATTGAACATTGTATTTTCTCAGAACTCAACCAATTCTAAGCTAGAATTAGTTTATTATATAACTATCTGCTGCAGGAAGAGGAACATTGAATATTCCTAGGAAAGACATATTTGCTCAATATTAGAGCCAAATATGGATTAATGGACCTTTAAAAAAAAAAAAAAAGACATAACTGATTTGTAATTTAGAAGGCCACATCCAAGAAA
>TRINITY_DN14249_c1_g1_i1 len=831 path=[0:0-177 1:178-178 2:179-830]
ACGGCAACTAGTTCACTTTTATTTATTTATTTTTTTCAGTAGTTGACATTTTTTGTCCCTGTTTATACTTGGTAATGACTACGCTGGAGAGCATAACAGTGTAACATGATTAGTTTATTAATAAACACAGGCTGTAATTCAAAATAGTATTCGGTCAGTGAAGCATAGCAGCAAAAAAATGTGTCTTTCACTGAGACCAGGATTTGGACCTTAATTCTGCACCTACACGACCTTTATATACTAGACTTTGGTTTACCTTACAAATTTCTATCTATAGGCATGTTTACAAAAGACACTCACCCACCCACTATACATGTTGCAGGGCTGCAGTGTTGCCCTTTCAGTGCCCTGTAACATGTATAGTGGGTAGTGGGTGGAGAGTGTCTTGTGTGAAAATGCCCATAGGGCAACACTGCAGTCCTGCAACATGTATAGTGGACTGAGAGTGTCTTGTCTGAAAAAGTCCTATCATTGTGTACAAGTTTTTTCCTGAATTGCTGAGCGCTAAACCCTAAAAAAGTAATTGGATGTTTTTATTACTCCTGTCTGTACACCAGCTTAAGTACAGCTAGTCAAATAGAATGAACAACTTTAAAAACAGCAGCAATATTGAGCCCAGAAATTATTGAACATTGTATTTTCTCAGAACTCAACCAATTCTAAGCTAGAATTAGTTTATTATATAACTATCTGCTGCAGGAAGAGGAACATTGAATATTCCTAGGAAAGACATATTTGCTCAATATTAGAGCCAAATATGGATTAATGGACCTTTAAAAAAAAAAAAAAAGACATAACTGATTTGTAATTTAGAAGGCCACATCCAAGAAA
>TRINITY_DN14249_c2_g1_i1 len=327 path=[0:0-326]
GTCCATGTTGCAGGGCTGCAGTGGTGCCCTATGGGTGCCCTGCAACATGGAGAGTCTAAAAGCACCCACTGAAACCTTCCACGCTCCGGCTTGGCGAGTCCGGGTGCCGCCGTTTTACTCCAAAGCTCGCTGAGCAGGCAGAGTTCAGCTGTAACGAGCAGAGCACTGCCCACCTCCCAGACCAGCTTCTCCCCCTGGATGCTTCATGGTGGCCTGAATGGGGCAGAGGAGGAGCGACACCATGCTATGGGGCCCTGCATACTGTCTCCGATAGGCATGAAGCAGCTGTGGGCAGCATGGGAAGGTTTTATTGAAACACAAAAACTA
>TRINITY_DN14249_c2_g2_i1 len=1030 path=[0:0-1029]
CTCCAGTTTATTGAGAGATTATTATTTTTTTCCTGTTAAATCTTGGTCCACAAATCCAAAGTACATCCAGCTTTTCAGAGGTACAAACTTCAGCTCTCACGCTGCTGGAGGACAGGGAGGAACTGTCCTTTCCGAAAGGACGAATGCAAACTTTAGCGTTTCTATGAAAATATAAATTTTTACATAAGAGCGTGTGTGCATTAAATAATCAAGTTACAATGAGAGGGATCCAGGAAAAGGAGCTTTGAAGGAAGCAGGCCAGAAACAAACGTACGTGGAACCAGAGAAATCCGAAATGAATCTAGAATCAGTACTGAAGCCTAGGGGCCTCTCTCGCCTCTCACCTGCTCAGATCCAAATTGGGGGGAAATCCACTGGGGCTACACTGATGTAAGACTCTTGTAAGGGCGTTTTCGGACAAGACTCCCCCCGCCCACTAGCCATGCTGCAGGGCTGCAGTGTTGCCCTATGGGTGCCCTGCAACATGGAGAGTGGGGCGGAGAGTTTCTTGTCCGAAAACGCCCTAAGTGGGAGACGGATCAGAGCCCTGCGCTTCCCATTTCCCAGGATTGTTTGGCTCCCCCTTTATTATGTGAATGACTGTCTGTCCCTTGGCTACCTCGCCCCTCTGTTGCTTCTGATTCAGGATGCCAAGACATTCCAGGAACAAAGCTGAACCAGAGTTTTGGCTATTTTACGTCGGCTTTCAGGGCAGCCGACCTGTCCGTTCTTCAGGGTTTGTGTTGGAAGTGCTCATTTCTCGTTCTGCGTTTTGAGATTCCCACCGGCCAGTGCCGAGAATGACTGTGAGAGCTGGGGGGCAGGTCTAAGGATGGGACGTACCTTAAGAACAGGGCCCCACGGATTCTGGTGACAACAGAGCTGAAAATGGGAACCTGTGGGGAATACCAGCGTTTTCAGGTATCGTTTTTGGGTATCCAAATCTGTACCCAAATACCGATCGAGTACGCAAAAAAACGGAATTTCAGTTACCTGAAATCCAGGACAAACATTGGTATTTCAGCATCCC
>TRINITY_DN14249_c2_g3_i1 len=444 path=[0:0-443]
TGTTGCAGGGCTGCAGTGTCGCCCTATGGGTGCCCTGCAACATGTATAGTGGGTGAGAGGTGGGTGGGAAATGCCTTGTCTGGAAAACGCCCCTAAAGGTAACTTCAGGCTGAAAAGCAGCCATCCTGGTCTTAGTTAGGAAACAGATTTGCACCTTTACATTTTTAACAGCTAAGCACAAGATCAAGTTTTGCTGGAAGATCATGGGACTATCCCGTGTTCCTAAAATTAAGCATGTGCTGAAACACACTCAGCCCCTTGCAGTATTAGCCCAGAGGCAATGTAAAACCTTTTTGTTTGGCAGGCAGAGGTAGGAAGAGGGTTGTGGGGATTTTACTTCGTTATATTTTGTGTATTTTTTTTTAAATTTTTTTTTTTTTTTTTTTTTTTTTTTTTTTTTTTTTTTTTTTTTCTTTTTTTCATGTTTTCAACCCTCCTTTGAAA
>TRINITY_DN14249_c4_g1_i1 len=384 path=[0:0-383]
GCGTCTGTGGGGCAGGGGTACATAGGAGAGTGTTCTCAGTCACTGTCCCCATGTTGTGGAACTCCCTTCTCCAGGAGGTTCACTTGAGCCCAAGCCTGGCTATCTTCCGGAGGTGGTACAAAAACCATTTTTATTTGGAAAAGCATTTGTCAGGTAGCGATAGATGGGGCTTGGTTGGGTTTTGGGGGAGAATGTTTTTATGTATGTATTTTAATGTGAGCTGGCCCTGAGCCTTGTGGGAAGAGCGGCATAAAAATTCAATAAAATAAATAAATAAATAAATAAATAAAGGGAGAGGAAGATCTTCCATTTCACCCGAACCAGAGGGACATAGTCTTAAATGGGTAGGTACTTTAGCCTAGCATCCTCTAATAACGGTCGACT
>TRINITY_DN14248_c0_g1_i1 len=795 path=[0:0-794]
CCATGTTCCAAATTTCATGCCACTTTCCCCGCCGTGAGACTTCCTCTCACAAGTCTCCCCCAGCGTGGTAATGTGGACAAGCAGCCTTTGTCTCATGTCTCCTAATCACTATCTTCCCAACACTCTGGTCCCCCAATGTGTCGCCTTCAGCTTCCAGCAGGAAGAAGTGTGGGATGGGAGCAGCAGGATGGGGGCAGGTCTTGGGTCCTGGATGTCCACCTTGATAGTTCCGTAAAGAAGGGGCTGCCCCAAACATGTGGGTGTTCATATTTGAGGCTGTATTGGGATGTATTATAATGGGAGCTCCCTCCCATAAAGGCTAGTCCTAGATATAACCCTGAAACTGATCTTGTTCGAATGCTGTGCCACAGAGAGAGATCCCCAAAGGGGCTGGGCTTCAGTGTGGGAAGGGGTGTGAGAGGCAGTCCTCACCTTCATTACACTCCACTTTGCACCCCCTGACGAGCAACCCTTGGGAGCTAGCAAGCTCAGGGGTTACACTCCACTTTAAGGACTGTGCTGACAGCAAAGATTATGGGGACAGAACTGCTGCCACCCATATGGATAGAAACCTCCCCAAATCCAACTCCCGCATCATAGAGAGTGCCCCTCTCAGGGCCCCAAGCCACAGCCCGCCCTCAAAGAACTTCAGCTGTGTCCCCGCCACTGCGGCCTCTTCCAGAGTTCCCAGACAAAGCTCTCTTTCCTCTTCCCAGAGGCACTCCACTGTATCCATCAATGAGACAGTGCCTCTTCCAGCTCCCCCAGCCAAAGACCCCTCCCTCGTCCCAAAAC
>TRINITY_DN14265_c0_g1_i2 len=1060 path=[3:0-78 4:79-151 7:152-169 8:170-286 10:287-321 12:322-323 14:324-325 15:326-348 16:349-504 18:505-562 21:563-566 22:567-615 24:616-620 27:621-762 29:763-821 30:822-883 32:884-952 33:953-1059]
AGAGCTCTAGGAGACCGGCCACTAGGAGGACCTACCAGAATACTTGGAGAGTCTTCGCCTCCTGGTCAAAACAGAGAGGACTTGATCCCAGACAGGCACACGTTCCCCAAGTCTTGGATTTTCTTCAGCAGGGCTTAGATAAGGGTCTTAGAGCTAACACTTTAGCCAGGCAGGCAGCGGCCCTAGACTCGGTCCTCAGAGCGGCAACTAATAGGACCATCTCTACTCACCCTCATGTTAAAAGATTCCTTCGGGCGGCCAGACTCCTGTCTCCCCCGGTAGTTCATAGGGTACCATCTTGGAATCTAAACCTGGTCTTAGAGGTGCTGACTAAACCGCCATTTGAACCCCTGAAGCACGTCTCCCTATACTTTTTGACTATCAAAACGGTGTTCCTGGTGACAGTGACCTCAGCTCGACGATTCTCTGAGCTGGGCGCACTCTCCATGGAAGACAATTTCTGTATCTTCCGCACTGACTCTGTTACCCTTCGTTTGGACCCAGCCTTTATCCCTAAGGTAAACTCCTATTTCCACAGGGCACAAGAGCTGGTGCTCCCTTCCTTCTGCCCCAAGCCAGTCCACCCTAAAGAAAGGGCTTGGCACAAACTAGACGTTCGGCGGGCTCTAAAAATTTATTTAGCCAGGACTAGGGCCCTTCGCAAATCCACGTCCCTCTTTGTAAACATCCGCCCGGGTCTTCAGGGCCTTAAGGCTTCCAAGACCTTATTATCCAAATGGGTAAAACAGGCCATCGTTGAAGCATATAAAGCAGGCGGGAGGATTCCCCCTTTGCAGATTTGGGCTCACTCCGTCCGTAGTGCTGCCACCTCCTATGCCTTTAAGGCACAAGCCTCATATGAGGAGATTTGCAGGGCAGCAACACGGGCATCCCTGCATACCTTCATTTGGCACTACAAGATAAACGCTTTCCAAGCAGCGGAAGCAGCTTTTGGCAGGCGGGTATTGCAGGCGGTACTGGATTCTTCCAGTGCTGTCGGCTCCCACCCGTAAGAGAGGGGACTGCTTGGATATATCCCAGCGGAGGAGGAGAAGGAGGT
>TRINITY_DN14265_c0_g1_i6 len=615 path=[1:0-58 6:59-109 7:110-127 8:128-244 10:245-279 12:280-281 14:282-283 15:284-306 16:307-462 17:463-519 20:520-524 22:525-573 23:574-576 26:577-614]
CTTGGAGAGTCTTCGCCTCCTGGACAAAACAGAGAGGACTCGATCCCACACAGGCAGACGTCCCCCAAGTCTTGGACTTTCTTCAGCAGGGGTTAGATAAAGGTCTTAGGGCTAACACTTTAGCCAGGCAGGCAGCGGCCCTAGACTCGGTCCTCAGAGCGGCAACTAATAGGACCATCTCTACTCACCCTCATGTTAAAAGATTCCTTCGGGCGGCCAGACTCCTGTCTCCCCCGGTAGTTCATAGGGTACCATCTTGGAATCTAAACCTGGTCTTAGAGGTGCTGACTAAACCGCCATTTGAACCCCTGAAGCACGTCTCCCTATACTTTTTGACTATCAAAACGGTGTTCCTGGTGACAGTGACCTCAGCTCGACGATTCTCTGAGCTGGGCGCACTCTCCATGGAAGACAATTTCTGTATCTTCCGCACTGACTCTGTTACCCTTCGTTTGGACCCAGCTTTCATCCCTAAGGTAAATTCCTATTTCCACAGGGCCCAAGAGTTGGTGCTCCCTTCCTTTAGCCCCAAGCCAGTCCACCCTAAAGAAAGGGCTTGGCACAAACTAGACGTCCGGCGGGCTCTAAAAAATTATTTAGCCAGGACTAGGGCCC
>TRINITY_DN14265_c0_g1_i9 len=710 path=[1:0-58 6:59-109 7:110-127 9:128-233 10:234-268 11:269-272 15:273-295 16:296-451 17:452-508 19:509-509 21:510-513 22:514-562 23:563-565 25:566-567 27:568-709]
CTTGGAGAGTCTTCGCCTCCTGGACAAAACAGAGAGGACTCGATCCCACACAGGCAGACGTCCCCCAAGTCTTGGACTTTCTTCAGCAGGGGTTAGATAAAGGTCTTAGGGCTAACACTTTAGCCAGGTAGGCAGCAGCCCTAGACTCAGTCCTCAGAGCGGCTACTAATAGGACGATCTCTGCTTAAAAGATTCATTCGGGCGGCCAGGCTCTTGTCTCCCCCGGTGGTTCACAGGGTACCATCTTGGAATCTAAACCTGGTCTTAGAAGCACTGACTAAACCGCCATTTGAACCCCTGAAGCACGTCTCCCTATACTTTTTGACTATCAAAACGGTGTTCCTGGTGACAGTGACCTCAGCTCGACGATTCTCTGAGCTGGGCGCACTCTCCATGGAAGACAATTTCTGTATCTTCCGCACTGACTCTGTTACCCTTCGTTTGGACCCAGCTTTCATCCCTAAGGTAAATTCCTATTTCCACAGGGCCCAAGAGTTGGTGCTCCCTTCTTTCTGCCCCAAGCCAGTCCACCCTAAAGAAAGGGCTTGGCACAAACTAGACGTCCGCAGGGCTCTAAAAATTTATTTAGCCAGGACTAGGGCCCTTCGCAAATCCACGTCCCTCTTTGTAAACATCCGCCCGGGTCTTCAGGGCCTTAAGGCTTCCAAGACCTTATTATCCAAATGGGTAAAACAGGCCATCGTTGAAGC
>TRINITY_DN14265_c0_g1_i8 len=441 path=[25:0-1 27:2-143 28:144-202 30:203-264 31:265-333 33:334-440]
CAGGGCTCTAAAAATTTATTTAGCCAGGACTAGGGCCCTTCGCAAATCCACGTCCCTCTTTGTAAACATCCGCCCGGGTCTTCAGGGCCTTAAGGCTTCCAAGACCTTATTATCCAAATGGGTAAAACAGGCCATCGTTGAAGCCTATAAAGCAGGCGGGAGGATTCCTCCTTTGCAGATTTGGGCTCGCTCCGTCCGTAGTACTGCCACCTCCTATGCCTTTAAGGCACAAGCCTCATATGAGGAGATTTGCAGGGCAGCAACATGGGCATCCCTGCACACCTTCGTTCGACACTACAAGATAAACACCTTCCAATCAGCGGAAGCAGCTTTCGGCAGGCGGGTATTGCAGGCGGTACTGGATTCTTCCAGTGCTGTCGGCTCCCACCCGTAAGAGAGGGGACTGCTTGGATATATCCCAGCGGAGGAGGAGAAGGAGGT
>TRINITY_DN14265_c0_g1_i4 len=710 path=[1:0-58 6:59-109 7:110-127 9:128-233 10:234-268 12:269-270 14:271-272 15:273-295 16:296-451 18:452-509 21:510-513 22:514-562 24:563-567 27:568-709]
CTTGGAGAGTCTTCGCCTCCTGGACAAAACAGAGAGGACTCGATCCCACACAGGCAGACGTCCCCCAAGTCTTGGACTTTCTTCAGCAGGGGTTAGATAAAGGTCTTAGGGCTAACACTTTAGCCAGGTAGGCAGCAGCCCTAGACTCAGTCCTCAGAGCGGCTACTAATAGGACGATCTCTGCTTAAAAGATTCATTCGGGCGGCCAGGCTCTTGTCTCCCCCGGTGGTTCACAGGGTACCATCTTGGAATCTAAACCTGGTCTTAGAGGTGCTGACTAAACCGCCATTTGAACCCCTGAAGCACGTCTCCCTATACTTTTTGACTATCAAAACGGTGTTCCTGGTGACAGTGACCTCAGCTCGACGATTCTCTGAGCTGGGCGCACTCTCCATGGAAGACAATTTCTGTATCTTCCGCACTGACTCTGTTACCCTTCGTTTGGACCCAGCCTTTATCCCTAAGGTAAACTCCTATTTCCACAGGGCACAAGAGCTGGTGCTCCCTTCCTTCTGCCCCAAGCCAGTCCACCCTAAAGAAAGGGCTTGGCACAAACTAGACGTTCGGCGGGCTCTAAAAATTTATTTAGCCAGGACTAGGGCCCTTCGCAAATCCACGTCCCTCTTTGTAAACATCCGCCCGGGTCTTCAGGGCCTTAAGGCTTCCAAGACCTTATTATCCAAATGGGTAAAACAGGCCATCGTTGAAGC
>TRINITY_DN14265_c0_g1_i1 len=668 path=[0:0-162 3:163-241 5:242-263 6:264-314 7:315-332 8:333-449 10:450-484 12:485-486 14:487-488 15:489-511 16:512-667]
CCTCAGTCAGGGTCACTTCAGAAGACTCCCGCTGAGAGTAGACCTCCTGCAACAGGGTCCGCTTCTCTGCCCGGACATCCGGACATATCAACTGACAGTCTGGCGATTGAACGCTCAGCACTAAAGAAACGTGGATATTCAGATCCGGTTCTCGATACTCTCCAGAGCTCTAGGAGACCGGCCACTAGGAGGACCTACCAGAATACTTGGAGAGTCTTCGCCTCCTGGTCAAAACAGAGAGGCGTCAATCCCGGACAGGCAGAGGTCCCCCAAGTCTTGGACTTTCTTCAGCAGGGGTTAGATAAAGGTCTTAGGGCTAACACTTTAGCCAGGCAGGCAGCGGCCCTAGACTCGGTCCTCAGAGCGGCAACTAATAGGACCATCTCTACTCACCCTCATGTTAAAAGATTCCTTCGGGCGGCCAGACTCCTGTCTCCCCCGGTAGTTCATAGGGTACCATCTTGGAATCTAAACCTGGTCTTAGAGGTGCTGACTAAACCGCCATTTGAACCCCTGAAGCACGTCTCCCTATACTTTTTGACTATCAAAACGGTGTTCCTGGTGACAGTGACCTCAGCTCGACGATTCTCTGAGCTGGGCGCACTCTCCATGGAAGACAATTTCTGTATCTTCCGCACTGACTCTGTTACCCTTCGTTTGGACCCAGC
>TRINITY_DN14265_c0_g1_i5 len=206 path=[0:0-162 2:163-205]
CCTCAGTCAGGGTCACTTCAGAAGACTCCCGCTGAGAGTAGACCTCCTGCAACAGGGTCCGCTTCTCTGCCCGGACATCCGGACATATCAACTGACAGTCTGGCGATTGAACGCTCAGCACTAAAGAAACGTGGATATTCAGATCCGGTTCTCGATACTCTCCCCCTGGTGGCCCAGGAGACCCTGGTTCTCGGAACTGATACACC
>TRINITY_DN14265_c0_g1_i7 len=729 path=[1:0-58 6:59-109 7:110-127 8:128-244 10:245-279 12:280-281 13:282-314 16:315-470 17:471-527 19:528-528 21:529-532 22:533-581 23:582-584 25:585-586 27:587-728]
CTTGGAGAGTCTTCGCCTCCTGGACAAAACAGAGAGGACTCGATCCCACACAGGCAGACGTCCCCCAAGTCTTGGACTTTCTTCAGCAGGGGTTAGATAAAGGTCTTAGGGCTAACACTTTAGCCAGGCAGGCAGCGGCCCTAGACTCGGTCCTCAGAGCGGCAACTAATAGGACCATCTCTACTCACCCTCATGTTAAAAGATTCCTTCGGGCGGCCAGACTCCTGTCTCCCCCGGTAGTTCATAGGGTACCATCTTGGAATCTAAACCTGGTCTTAGAGGCGCTGACTAAACCACCATTTCATATAAAAAAAACCTGAAGCACGTCTCCCTATACTTTTTGACTATCAAAACGGTGTTCCTGGTGACAGTGACCTCAGCTCGACGATTCTCTGAGCTGGGCGCACTCTCCATGGAAGACAATTTCTGTATCTTCCGCACTGACTCTGTTACCCTTCGTTTGGACCCAGCTTTCATCCCTAAGGTAAATTCCTATTTCCACAGGGCCCAAGAGTTGGTGCTCCCTTCTTTCTGCCCCAAGCCAGTCCACCCTAAAGAAAGGGCTTGGCACAAACTAGACGTCCGCAGGGCTCTAAAAATTTATTTAGCCAGGACTAGGGCCCTTCGCAAATCCACGTCCCTCTTTGTAAACATCCGCCCGGGTCTTCAGGGCCTTAAGGCTTCCAAGACCTTATTATCCAAATGGGTAAAACAGGCCATCGTTGAAGC
>TRINITY_DN14265_c0_g1_i3 len=665 path=[3:0-78 4:79-151 7:152-169 8:170-286 10:287-321 12:322-323 13:324-356 16:357-512 17:513-569 20:570-574 22:575-623 23:624-626 26:627-664]
AGAGCTCTAGGAGACCGGCCACTAGGAGGACCTACCAGAATACTTGGAGAGTCTTCGCCTCCTGGTCAAAACAGAGAGGACTTGATCCCAGACAGGCACACGTTCCCCAAGTCTTGGATTTTCTTCAGCAGGGCTTAGATAAGGGTCTTAGAGCTAACACTTTAGCCAGGCAGGCAGCGGCCCTAGACTCGGTCCTCAGAGCGGCAACTAATAGGACCATCTCTACTCACCCTCATGTTAAAAGATTCCTTCGGGCGGCCAGACTCCTGTCTCCCCCGGTAGTTCATAGGGTACCATCTTGGAATCTAAACCTGGTCTTAGAGGCGCTGACTAAACCACCATTTCATATAAAAAAAACCTGAAGCACGTCTCCCTATACTTTTTGACTATCAAAACGGTGTTCCTGGTGACAGTGACCTCAGCTCGACGATTCTCTGAGCTGGGCGCACTCTCCATGGAAGACAATTTCTGTATCTTCCGCACTGACTCTGTTACCCTTCGTTTGGACCCAGCTTTCATCCCTAAGGTAAATTCCTATTTCCACAGGGCCCAAGAGTTGGTGCTCCCTTCCTTTAGCCCCAAGCCAGTCCACCCTAAAGAAAGGGCTTGGCACAAACTAGACGTCCGGCGGGCTCTAAAAAATTATTTAGCCAGGACTAGGGCCC
>TRINITY_DN14284_c0_g1_i2 len=289 path=[0:0-288]
CTTCCGATCTCTCAGGCATCTTTCTGCTAAGTACGTTGCCTTGAAGAAGAAGCTGGATTTAGTCCGGGCTGGGATTATGGCACTAACAGTATGGAGCAAAATCCTCTTGGCATCATCTCACTTTGCCCATCTCTGTCATGGGGAGAGTCTGCCCCAAGAAGCCTGGGTTTCCCTCTGGCTGATGTGCAGCTCTCTTTCTGAGCGCCAGCGTGGCTTCTCAGCACCATCTCTGCATACGTGGTCCCGAAACAGGAGCTGGGCATGATCTGGGATCACTGGGCAAAATCGC
>TRINITY_DN14315_c0_g1_i1 len=4997 path=[0:0-1290 1:1291-1466 4:1467-2611 5:2612-4895 7:4896-4996]
CGCTTTCTTTGGCTAAGCCATTTGAATGGGGTGTGACTGCCCTGGCACACTTGCTAGCAGTTTCAAATGAAACCTGCGGAGGGCAGAATGGTGTACACTAATTAACACATAGCATTCCAATCTTTTACAGTTAAGAGCATTACAACAGAGACACGCTGGCAAGCACTGTGAATGAATGAATGATTCAGACAAGTGTGCCTGTTACAAATGTGCCACAAACATGAAAAACAAACACAATGAGACAACATTTGATAAAGTCATTTTAATGGAAAATGTAAAACCCCTTTCAACTTCAATGTACAAAGCATGTGTAACACTTGCACTTTTAACAAATTAAAGCAAGGCAATGTTTTAAAAAAATACATCATTGAATGTATATATGTATATATTTACATAGCATATTAAGTTTAATATTTAGCTTTAAAAGTTCACGTAAATTTTACCAAAATGACCAATTTTTAAATAAATTACACCTTTTTTGAAAATGTTTAATTGTACACTGAATAGCTTCAATAAAATACTGAAGTGTCTGTATTTCATATCTACTTTATATACTTTATATATTACAAAGTTTACAATTATTTGGCAGTAATTTTCAGATTATGACATGACTGCTGTGCAGATTCAGCAATATCCCAAATGCAGGCAATAGCTGGTGTTTGTGTCCTACTCTCACAGTAACTGTCTCAATGTAGTGAAAAATATCGGAGTTATCTTAGCAAACTGTACAAGTCACATTTACATTTGATCAACAATATAGCATAGAATTTTGTGTTTCTTCCAAAAATAAATACATCTTAAATCTTTGACATTTCACAAACTTCATGTACACTATAATACATAGCAGCAGAATGCTGCATACATTTTTTAAAACAACTAACATTTAATCACAGTAGCTGTGATACATGAAGCTATACTGTCGCAGTGTCAGTAACAAGTAAATATGATTAATATATTTTCTTGGCACTGATGGTTTATGAAGCTTAATTTAGTGTGCATACTGTTCATTTTATAGTAGAAAAAATAACCTTCATCTGATGTTGTAACACAAAAAAGCAGACAGCACTTAGTTTTCTTCCATATCTTCCATTTCATTTTCATGCATCTTCAAAGCTCTCACCATTTCTTTAACTGCGTGATACAAGATATTTTTCACCTGCAGTTTATCATCATAATTGATTTCTTCCTTTGACAGCCTCAGTTCTTGTGTTAAGTGAAATGACTGTACAAGATGTTCTGGAGACACAAAGTCTTCAGTTACATGAATGCAGCTATGAAAATTTTGCACCTGGTGAAGTGCTCCTGCTGGTAAAATAATGGCATCACCAAGGAACTGAATAATAGTGCAGGTTTTTACTCCATATTCTTCCAGAAGTCTTTGGCGGAGTTTTTTGTTCACATACCAACTCTGGTCACGTATTGGATCATGCTCTGGTAAAGCTTCTAAGCCCTGCTCTTTTGTGATCTTTTGCAGAAACTCCCTTATCTTGTCAGCATCTTTGCCAGCATAAATGTGCCACAAAGCAGCAGGTAATTCACTTGAGTCCTTCAATCTTTTTCTCAAAGGGTCATCCAAATCTTCTTCTTCAAACTTCTTTATTACCCCTGATTTTGAGATTACTCCATTTCCTTTCGCTATGCCAACATAGACAAGGATGTTCACTACATCAGAAACTTCAATATGGAGATTTGTAGTTCCTATATCGTGATCTTTACCAGCAGCCACACCATATGCACTGCATAATCTGGGTCCCAAATCGGGTCGTACAAAAAATCCTGGCAAATGAGAGGCCAAATTAAATTTTCCTTCTGGATTACAATATTCTGGCAGTGGCAAACTTTTTAATAAATCTTCATACCTTGCAGGCATCATAGTCTTGAAGTCATCACCTGAGGGCCAGTCTTTCAATTTAAGTACAACTGTTTCCCCATTTTTAATTTTTTGCCGTCTTGTAATATCTTCAAAACCATCCCAAAATTCCTTGACATTGCCATTTGTAGTAATACTGTCTCTGCAGTTCAGAAGATCAGCTTGGTGGTCTCCAAAATCTAAACTAATTGACTCTGCCTTCCACAAGTTGACATTGATTTTCTTGTGCATGCCAGACACTATTACAGGCTTCCCTTGTTTCCAACACTCTTTGAAAAGCTTCCAGTTGCTGCTATTTTTATGATCTTTGAACCACAAAATGTGCTTATCACAGATCCATGAATGTGGAATATCACTATACAATTTACTGCAATCATGTGGAATAAACCTTTGACCATCCTTAGATTCCTCCTTCACTTCAGATTTTATATTTGTTTTTGGTGTTCTATTTGGTGGAATCTTGTTCTCTACAACTGAAGCTATTATGTCATCAAGAATGTTTGGCATAGTCCTTCCACCTTTGCCACTTGGTGTTCCTGTAGAATAAACTGGAGCAAAAGCAATCCCAGCATCTGTAGAGCCTAGACGCAGCTTGCCAGCTGTTGTGGTGAGTAAGTCTCGTAAAGTTGAGCCCTGTTCACTGCTCTGAGATACAGGAGGGGATGCTTTGCAGTTTAGAGATTCTAAACAGTCTTGGTCACGCTCTTCTTTTGTATGTTTCCCAGGACATTCTTTATTTTCTTTCTTCTCTTCTCTGGCCTTTTGCTCTGCTAGGTCTGCTAACCAATGGAGTGGTGACTGAGATTCTGGTGGCGTTAGCTTGCTGTCTGTGCTTACATCACTCCCTGGGCTTGTATTGCCATTTGTCTCAGATTTTTGAGGGGCATTCTGCTGATGAGACTCAGGCATGCACAGAGAAATTTTATTACTGTGATTAAGGACATTCTGTAAAACCTGAGATACCCCATTCATAGCAGGGAGCTTGCCAGCTTGTAGATTCTGTCTGCTGGTACACTGGCAATAGGATTTAAGCTCAAATTTCTCTCTAAGGTTGTGCATTGCTTCTAGAAGATCTGTTAGAACAGAGCCTGGAATAATCTGAGTTGGCATCAAATGCTTGTGATCATGAGGCTGTCCTTTCACACACTTCATCCAAGCATACAGTTCTTTATCTCTAGAACTCTTCCTTTCCTTAGCTTTATAACAATCTAAGCAGACCACAAATCCACATTTTTGGCAGACCCAGTGAATGTTGAACAATGTGGCTTCGCATGCATCACACATCTCACGGACTCCTCTGACTGCTCTCTTCCAAGCAATTTTGGCATCTTTTTTCACCCAAGACATGGCTGTTTTCTCTGATGTTACTAATTGACAGAATTTGTCACCTATGATGTCCAAAATATATTTAGAAGTTTCTACATCTAGTTCATCATCTTCATAATTTTCATGGGTCCACAAACTCAATGCTTCATCATCATACTGGTCAGGAGAAGAGAAACCATCTATTCTAACCACTCCATTCTTGCTAAAAGATAACCGACGAAAGTAGTAAAATCTACAAAATACTGGTGAGTGAGCTGGTTCTTCACCTTTCTTACTTCTAATCAGTCTGCATTCTCTGCATTTCTGCAAATTGGGCCCAATTTCAGAGCAGGAGTCATCTTGTAAAAAGGATTCTCCAGTCTGCTTCAGCTTCTTTACTTTACGCCAGTCTTTTAATACTGAACGAGGTATGCCAGTATTGTTACTACTGCTTTGTAACTTCAATTTGCTTTTCTCTTTGGCACTCCTGCTAAGCACACCATTGGGCTTCACTTCTTCCTCTGTATCACCTTTTCTCTTTTGCAAATCATTCTGTTTCTTTTTGTAAGTTGGCTTAGGCTGCCGTTTAGTCCTTTGCTCTGACTTGCTCTCACTTTCATCAGAATCTCCACTTTCAGAGCCAGAGTCATAAGTTCTTTTTGCTCTTCTCCTTGTGTGTTTTTCTTCTTTCACCATCTTCTCTCCTAGGATTTTACTGTCTACATTATTTTGTAACTCATTTGACGTAGAAGCTATTAAACTGACAGTACATGGCTTAATAATTTCTGATACATTGTTCCCTGAATTCTCTTTTCTATTAGTGTTTTTATCTTCCTCTGAATGCCTTGTAAGCCAAGCCTTTTTCAGTTTTGTGTGGTAGTTCGGCTGACTTGTCTGGGAAGCTTGCCCACTGCCTACACTGTTTGCTTTGTTTATTGTACTACAGACTATAGTAGTGTCTAGGGAAATGGAGGCTGGAAATATCTGATTTTTCACAGCGTTAGACTCTGTTTCACTGGCATTACTACTTTTAAACTGAGCTGCAGCCAATGCTGCCTTGTGCTTTTTCAAATGGATAAAATCAGATGGGCTGGAGAATCCAGAGTTGGATTGAGCAGCACTTCCTGTCTTGTCACTGGCTGGTGTAACTGGAGCTGTAGCTGTGACCTTGCATTCTTGTATCTGTGCCACCGCCTGGCTTACTGTTATAGAAGAGGTGCTTTCTAGTGATGTGCAGGCTAATACTGTGTTTGATAAAGAGTAAGTCACTTCTGAACTACTCTGGCTTGAAACACTTATAGTTGTGGCTGCAGATGTGGTCACGTCTGTTTTGGTATTACACAGCATAGTTGTGGTAGGCGTGACAGAAATGGGAACACTGCCCTGTGAGACAGCCGGAAAGTTCTTTTCATACTGTGTGAGGGAAGTGTCCGAGTTCGTATTTGGCAGAATTATTCTCCCAGTCTCTCTGGCTTCCGTTGGTTTCAGGCAATCTGTTTGATTTGTCTCTGTTGAAGACCTTTCAGTAGCTCGCTCTTTGGATGCTGACTGAACTACTGACACACTATCGTATCTTGTCCTGGAAGGGGGACGTACAATAACAGATGCTGTAGCAGATGGTGACTTTCCACTGGTTTTCTCAACCTGCCATTCAATGTTCTCATTTTTTGGGCCACTATTACATTTCCAAACATCTGATAAATTTTGTTCAGAAGTGTTCTAGATCGGAAGAGCACACGTCTGAACTCCAGTCACCTTGTAATCTCGTATGCCGTCTTCTGCTTGAAAAAAAAAACTTTGAAAAGCAGATCGGAAGAGCACA
>TRINITY_DN14315_c0_g1_i3 len=1511 path=[0:0-1290 1:1291-1466 3:1467-1510]
CGCTTTCTTTGGCTAAGCCATTTGAATGGGGTGTGACTGCCCTGGCACACTTGCTAGCAGTTTCAAATGAAACCTGCGGAGGGCAGAATGGTGTACACTAATTAACACATAGCATTCCAATCTTTTACAGTTAAGAGCATTACAACAGAGACACGCTGGCAAGCACTGTGAATGAATGAATGATTCAGACAAGTGTGCCTGTTACAAATGTGCCACAAACATGAAAAACAAACACAATGAGACAACATTTGATAAAGTCATTTTAATGGAAAATGTAAAACCCCTTTCAACTTCAATGTACAAAGCATGTGTAACACTTGCACTTTTAACAAATTAAAGCAAGGCAATGTTTTAAAAAAATACATCATTGAATGTATATATGTATATATTTACATAGCATATTAAGTTTAATATTTAGCTTTAAAAGTTCACGTAAATTTTACCAAAATGACCAATTTTTAAATAAATTACACCTTTTTTGAAAATGTTTAATTGTACACTGAATAGCTTCAATAAAATACTGAAGTGTCTGTATTTCATATCTACTTTATATACTTTATATATTACAAAGTTTACAATTATTTGGCAGTAATTTTCAGATTATGACATGACTGCTGTGCAGATTCAGCAATATCCCAAATGCAGGCAATAGCTGGTGTTTGTGTCCTACTCTCACAGTAACTGTCTCAATGTAGTGAAAAATATCGGAGTTATCTTAGCAAACTGTACAAGTCACATTTACATTTGATCAACAATATAGCATAGAATTTTGTGTTTCTTCCAAAAATAAATACATCTTAAATCTTTGACATTTCACAAACTTCATGTACACTATAATACATAGCAGCAGAATGCTGCATACATTTTTTAAAACAACTAACATTTAATCACAGTAGCTGTGATACATGAAGCTATACTGTCGCAGTGTCAGTAACAAGTAAATATGATTAATATATTTTCTTGGCACTGATGGTTTATGAAGCTTAATTTAGTGTGCATACTGTTCATTTTATAGTAGAAAAAATAACCTTCATCTGATGTTGTAACACAAAAAAGCAGACAGCACTTAGTTTTCTTCCATATCTTCCATTTCATTTTCATGCATCTTCAAAGCTCTCACCATTTCTTTAACTGCGTGATACAAGATATTTTTCACCTGCAGTTTATCATCATAATTGATTTCTTCCTTTGACAGCCTCAGTTCTTGTGTTAAGTGAAATGACTGTACAAGATGTTCTGGAGACACAAAGTCTTCAGTTACATGAATGCAGCTATGAAAATTTTGCACCTGGTGAAGTGCTCCTGCTGGTAAAATAATGGCATCACCAAGGAACTGAATAATAGTGCAGGTTTTTACTCCATATTCTTCCAGAAGTCTTTGGCGGAGTTTTTTGTTCACATACCAACTCTGGTCACGTATTGGATCATGCTCTGGTAAAGCTTCTAAGCCCTGCTCTTTTGTGATCTGTAATACAGTTGTGAGAGATAATTTTTTTAAAAGGAAAGCTGTG
>TRINITY_DN14315_c0_g1_i4 len=6062 path=[0:0-1290 1:1291-1466 4:1467-2611 5:2612-4895 8:4896-6061]
CGCTTTCTTTGGCTAAGCCATTTGAATGGGGTGTGACTGCCCTGGCACACTTGCTAGCAGTTTCAAATGAAACCTGCGGAGGGCAGAATGGTGTACACTAATTAACACATAGCATTCCAATCTTTTACAGTTAAGAGCATTACAACAGAGACACGCTGGCAAGCACTGTGAATGAATGAATGATTCAGACAAGTGTGCCTGTTACAAATGTGCCACAAACATGAAAAACAAACACAATGAGACAACATTTGATAAAGTCATTTTAATGGAAAATGTAAAACCCCTTTCAACTTCAATGTACAAAGCATGTGTAACACTTGCACTTTTAACAAATTAAAGCAAGGCAATGTTTTAAAAAAATACATCATTGAATGTATATATGTATATATTTACATAGCATATTAAGTTTAATATTTAGCTTTAAAAGTTCACGTAAATTTTACCAAAATGACCAATTTTTAAATAAATTACACCTTTTTTGAAAATGTTTAATTGTACACTGAATAGCTTCAATAAAATACTGAAGTGTCTGTATTTCATATCTACTTTATATACTTTATATATTACAAAGTTTACAATTATTTGGCAGTAATTTTCAGATTATGACATGACTGCTGTGCAGATTCAGCAATATCCCAAATGCAGGCAATAGCTGGTGTTTGTGTCCTACTCTCACAGTAACTGTCTCAATGTAGTGAAAAATATCGGAGTTATCTTAGCAAACTGTACAAGTCACATTTACATTTGATCAACAATATAGCATAGAATTTTGTGTTTCTTCCAAAAATAAATACATCTTAAATCTTTGACATTTCACAAACTTCATGTACACTATAATACATAGCAGCAGAATGCTGCATACATTTTTTAAAACAACTAACATTTAATCACAGTAGCTGTGATACATGAAGCTATACTGTCGCAGTGTCAGTAACAAGTAAATATGATTAATATATTTTCTTGGCACTGATGGTTTATGAAGCTTAATTTAGTGTGCATACTGTTCATTTTATAGTAGAAAAAATAACCTTCATCTGATGTTGTAACACAAAAAAGCAGACAGCACTTAGTTTTCTTCCATATCTTCCATTTCATTTTCATGCATCTTCAAAGCTCTCACCATTTCTTTAACTGCGTGATACAAGATATTTTTCACCTGCAGTTTATCATCATAATTGATTTCTTCCTTTGACAGCCTCAGTTCTTGTGTTAAGTGAAATGACTGTACAAGATGTTCTGGAGACACAAAGTCTTCAGTTACATGAATGCAGCTATGAAAATTTTGCACCTGGTGAAGTGCTCCTGCTGGTAAAATAATGGCATCACCAAGGAACTGAATAATAGTGCAGGTTTTTACTCCATATTCTTCCAGAAGTCTTTGGCGGAGTTTTTTGTTCACATACCAACTCTGGTCACGTATTGGATCATGCTCTGGTAAAGCTTCTAAGCCCTGCTCTTTTGTGATCTTTTGCAGAAACTCCCTTATCTTGTCAGCATCTTTGCCAGCATAAATGTGCCACAAAGCAGCAGGTAATTCACTTGAGTCCTTCAATCTTTTTCTCAAAGGGTCATCCAAATCTTCTTCTTCAAACTTCTTTATTACCCCTGATTTTGAGATTACTCCATTTCCTTTCGCTATGCCAACATAGACAAGGATGTTCACTACATCAGAAACTTCAATATGGAGATTTGTAGTTCCTATATCGTGATCTTTACCAGCAGCCACACCATATGCACTGCATAATCTGGGTCCCAAATCGGGTCGTACAAAAAATCCTGGCAAATGAGAGGCCAAATTAAATTTTCCTTCTGGATTACAATATTCTGGCAGTGGCAAACTTTTTAATAAATCTTCATACCTTGCAGGCATCATAGTCTTGAAGTCATCACCTGAGGGCCAGTCTTTCAATTTAAGTACAACTGTTTCCCCATTTTTAATTTTTTGCCGTCTTGTAATATCTTCAAAACCATCCCAAAATTCCTTGACATTGCCATTTGTAGTAATACTGTCTCTGCAGTTCAGAAGATCAGCTTGGTGGTCTCCAAAATCTAAACTAATTGACTCTGCCTTCCACAAGTTGACATTGATTTTCTTGTGCATGCCAGACACTATTACAGGCTTCCCTTGTTTCCAACACTCTTTGAAAAGCTTCCAGTTGCTGCTATTTTTATGATCTTTGAACCACAAAATGTGCTTATCACAGATCCATGAATGTGGAATATCACTATACAATTTACTGCAATCATGTGGAATAAACCTTTGACCATCCTTAGATTCCTCCTTCACTTCAGATTTTATATTTGTTTTTGGTGTTCTATTTGGTGGAATCTTGTTCTCTACAACTGAAGCTATTATGTCATCAAGAATGTTTGGCATAGTCCTTCCACCTTTGCCACTTGGTGTTCCTGTAGAATAAACTGGAGCAAAAGCAATCCCAGCATCTGTAGAGCCTAGACGCAGCTTGCCAGCTGTTGTGGTGAGTAAGTCTCGTAAAGTTGAGCCCTGTTCACTGCTCTGAGATACAGGAGGGGATGCTTTGCAGTTTAGAGATTCTAAACAGTCTTGGTCACGCTCTTCTTTTGTATGTTTCCCAGGACATTCTTTATTTTCTTTCTTCTCTTCTCTGGCCTTTTGCTCTGCTAGGTCTGCTAACCAATGGAGTGGTGACTGAGATTCTGGTGGCGTTAGCTTGCTGTCTGTGCTTACATCACTCCCTGGGCTTGTATTGCCATTTGTCTCAGATTTTTGAGGGGCATTCTGCTGATGAGACTCAGGCATGCACAGAGAAATTTTATTACTGTGATTAAGGACATTCTGTAAAACCTGAGATACCCCATTCATAGCAGGGAGCTTGCCAGCTTGTAGATTCTGTCTGCTGGTACACTGGCAATAGGATTTAAGCTCAAATTTCTCTCTAAGGTTGTGCATTGCTTCTAGAAGATCTGTTAGAACAGAGCCTGGAATAATCTGAGTTGGCATCAAATGCTTGTGATCATGAGGCTGTCCTTTCACACACTTCATCCAAGCATACAGTTCTTTATCTCTAGAACTCTTCCTTTCCTTAGCTTTATAACAATCTAAGCAGACCACAAATCCACATTTTTGGCAGACCCAGTGAATGTTGAACAATGTGGCTTCGCATGCATCACACATCTCACGGACTCCTCTGACTGCTCTCTTCCAAGCAATTTTGGCATCTTTTTTCACCCAAGACATGGCTGTTTTCTCTGATGTTACTAATTGACAGAATTTGTCACCTATGATGTCCAAAATATATTTAGAAGTTTCTACATCTAGTTCATCATCTTCATAATTTTCATGGGTCCACAAACTCAATGCTTCATCATCATACTGGTCAGGAGAAGAGAAACCATCTATTCTAACCACTCCATTCTTGCTAAAAGATAACCGACGAAAGTAGTAAAATCTACAAAATACTGGTGAGTGAGCTGGTTCTTCACCTTTCTTACTTCTAATCAGTCTGCATTCTCTGCATTTCTGCAAATTGGGCCCAATTTCAGAGCAGGAGTCATCTTGTAAAAAGGATTCTCCAGTCTGCTTCAGCTTCTTTACTTTACGCCAGTCTTTTAATACTGAACGAGGTATGCCAGTATTGTTACTACTGCTTTGTAACTTCAATTTGCTTTTCTCTTTGGCACTCCTGCTAAGCACACCATTGGGCTTCACTTCTTCCTCTGTATCACCTTTTCTCTTTTGCAAATCATTCTGTTTCTTTTTGTAAGTTGGCTTAGGCTGCCGTTTAGTCCTTTGCTCTGACTTGCTCTCACTTTCATCAGAATCTCCACTTTCAGAGCCAGAGTCATAAGTTCTTTTTGCTCTTCTCCTTGTGTGTTTTTCTTCTTTCACCATCTTCTCTCCTAGGATTTTACTGTCTACATTATTTTGTAACTCATTTGACGTAGAAGCTATTAAACTGACAGTACATGGCTTAATAATTTCTGATACATTGTTCCCTGAATTCTCTTTTCTATTAGTGTTTTTATCTTCCTCTGAATGCCTTGTAAGCCAAGCCTTTTTCAGTTTTGTGTGGTAGTTCGGCTGACTTGTCTGGGAAGCTTGCCCACTGCCTACACTGTTTGCTTTGTTTATTGTACTACAGACTATAGTAGTGTCTAGGGAAATGGAGGCTGGAAATATCTGATTTTTCACAGCGTTAGACTCTGTTTCACTGGCATTACTACTTTTAAACTGAGCTGCAGCCAATGCTGCCTTGTGCTTTTTCAAATGGATAAAATCAGATGGGCTGGAGAATCCAGAGTTGGATTGAGCAGCACTTCCTGTCTTGTCACTGGCTGGTGTAACTGGAGCTGTAGCTGTGACCTTGCATTCTTGTATCTGTGCCACCGCCTGGCTTACTGTTATAGAAGAGGTGCTTTCTAGTGATGTGCAGGCTAATACTGTGTTTGATAAAGAGTAAGTCACTTCTGAACTACTCTGGCTTGAAACACTTATAGTTGTGGCTGCAGATGTGGTCACGTCTGTTTTGGTATTACACAGCATAGTTGTGGTAGGCGTGACAGAAATGGGAACACTGCCCTGTGAGACAGCCGGAAAGTTCTTTTCATACTGTGTGAGGGAAGTGTCCGAGTTCGTATTTGGCAGAATTATTCTCCCAGTCTCTCTGGCTTCCGTTGGTTTCAGGCAATCTGTTTGATTTGTCTCTGTTGAAGACCTTTCAGTAGCTCGCTCTTTGGATGCTGACTGAACTACTGACACACTATCGTATCTTGTCCTGGAAGGGGGACGTACAATAACAGATGCTGTAGCAGATGGTGACTTTCCACTGGTTTTCTCAACCTGCCATTCAATGTTCTCATTTTTTGGGCCACTATTACATTTCCAAACATCTGATAAATTTTGTTCAGAAGTGTTCTTGTACACTGTTTGCGCTTCCTTTGGCTCAGGTACCAATGTGGGTGGTTTTTGTAATTCTTGGACTTTGCCACCAGCATTTACTGGCTGTACTGGAGTTAGGGTTGGAGGGGAAAGGTTGCTATAGCTGCCTTCCTTTCTCTCCAGGTTGTGATGGACTGGAGGGTGAAAAACTGGTGCTCGGTGTAAGGCAGGCATACTTCGGAGTGTATTGGAAGATGAAATTGACAAGTGAGTAGGACTCCTACAGTCATTTCTAAAAGAATTTACAGAATGAGATGTCATTTGCTGGGAAAGCTGCTCTGTTATTTTGTTTACTGAGCTTTCACCCTCTGCTTGGTGCTTAATCAAAGGTGGTGGTTTTGAAAGAGATGAAATAAAACTGAGAGACTGGGGATTTGTGGAAGGACAGCTATTCTGTTTATCAACATACATATTTGAAACTTCCTTGGATGGGTGTGACCTTGGTGGTTCATTCACTACACTATTGGACAAGGTGGTGAAATAGTTACTTTGCGGCAAACTCTGTGGTACTGAGTGCTTCATCTTATAAAGTTCTGAAACTGAACACTCTGTCTCTTTCTCGTGTTTTATTGCATGGCTTTTGGGGCTAGACGACGATAACTGTGTTGCTCTGGAATAGTTCTCTCTCTCACTCTCAAGTGCCTTGATTTTAGCCGTAAAAGGAGCAACGTCAATACTCTCTTGAAGTATCCGTCTATGTTCTTCTTTATACTTGTTTAGTCTCTCTCCAGTCTCCTGGGGCGGCCTCTGCAGCTGACTCAACATTGGGTCCACAAAATGTCTTTGCAAATGGGTCTCTTTTGCAGTTTGTGTTCTGATGTGTTCCAGATCTGTCTTTGCTGGTGCAGATGGAATGGAATGTAAAGGTTCAATAAATCCTTTTCTTTCCAATTCTTCTTTGTGATGATCCGCTATAGTTTTTGACAACGGAGGACTAGAATGTGCTGTCAACTTGAGGGGCCGATGTGGATCTGCACTGGATGGTCTTACAGGAATGTGACTCAGTAACCCAAGACTATCAGCTGAGGTCACAGGGGTAGGTTGGTGTAACCAAGGACTAGGAGTATTCCTTCTTAAAGAAGCCTCAGCATTAACAGATGCGTCTGGATGGACCCATTTAGAAGAGGGTAGCCCAAGTCCTGAG
>TRINITY_DN14315_c0_g1_i5 len=1889 path=[0:0-1290 2:1291-1888]
CGCTTTCTTTGGCTAAGCCATTTGAATGGGGTGTGACTGCCCTGGCACACTTGCTAGCAGTTTCAAATGAAACCTGCGGAGGGCAGAATGGTGTACACTAATTAACACATAGCATTCCAATCTTTTACAGTTAAGAGCATTACAACAGAGACACGCTGGCAAGCACTGTGAATGAATGAATGATTCAGACAAGTGTGCCTGTTACAAATGTGCCACAAACATGAAAAACAAACACAATGAGACAACATTTGATAAAGTCATTTTAATGGAAAATGTAAAACCCCTTTCAACTTCAATGTACAAAGCATGTGTAACACTTGCACTTTTAACAAATTAAAGCAAGGCAATGTTTTAAAAAAATACATCATTGAATGTATATATGTATATATTTACATAGCATATTAAGTTTAATATTTAGCTTTAAAAGTTCACGTAAATTTTACCAAAATGACCAATTTTTAAATAAATTACACCTTTTTTGAAAATGTTTAATTGTACACTGAATAGCTTCAATAAAATACTGAAGTGTCTGTATTTCATATCTACTTTATATACTTTATATATTACAAAGTTTACAATTATTTGGCAGTAATTTTCAGATTATGACATGACTGCTGTGCAGATTCAGCAATATCCCAAATGCAGGCAATAGCTGGTGTTTGTGTCCTACTCTCACAGTAACTGTCTCAATGTAGTGAAAAATATCGGAGTTATCTTAGCAAACTGTACAAGTCACATTTACATTTGATCAACAATATAGCATAGAATTTTGTGTTTCTTCCAAAAATAAATACATCTTAAATCTTTGACATTTCACAAACTTCATGTACACTATAATACATAGCAGCAGAATGCTGCATACATTTTTTAAAACAACTAACATTTAATCACAGTAGCTGTGATACATGAAGCTATACTGTCGCAGTGTCAGTAACAAGTAAATATGATTAATATATTTTCTTGGCACTGATGGTTTATGAAGCTTAATTTAGTGTGCATACTGTTCATTTTATAGTAGAAAAAATAACCTTCATCTGATGTTGTAACACAAAAAAGCAGACAGCACTTAGTTTTCTTCCATATCTTCCATTTCATTTTCATGCATCTTCAAAGCTCTCACCATTTCTTTAACTGCGTGATACAAGATATTTTTCACCTGCAGTTTATCATCATAATTGATTTCTTCCTTTGACAGCCTCAGTTCTTGTGTTAAGTGAAATGACTGTACAAGATGTTCTGGAGACACAAAGTCTTCAGTTACATGAATGCAGCTATGAAAATTTTGCACCTGTCCAAAAGGTGGAAGGGGGAAAAAAAGACAAAATTAACAAGTGTGTGTGTGTCCTTTCACCAAAAGAACAATCCAAGAGTACAAGCAGTTTACAAAACATAACCAAACTACAGTATGCAATTGTCCATTGGTACACAAAAAGATTTAATACCTACATAGTATACCTTGAATGAGAACTACAACACAGAAAAAAATAAAATAATTTACTGCTTTCAAGTCTCAATATTTAAAGTTACCAACAAGAATGACTTCAGATCACTGCCAATTAGCAAGTAAATGAACAAAGCAGAGATGATGCGTAATCAAATTTACTTTTTCTCCTAGACAACTGTAGCTTCATGATGCATGTGTAGAAGTAACAAAATCTTAGAAATACAGAGACCTACACTTGTAAGTTTTGAGCTTTTAGCTGGCTTTGTTGAAGCAGGTATGGAGAGGGAGTAAGTGCAATTCTTTAAAGTTAGTATTTACAATCCTGTGTATAAAACGAGTACTACACAACAAAAATTAAACACAGTGTTTGAAAAGGCATAGAATAAATGTGATTTTAAATGTTTTAGGCATTATCTGATATTTGAAAGATAAAAAGGTAACTGAG
>TRINITY_DN14315_c0_g1_i2 len=2693 path=[0:0-1290 1:1291-1466 4:1467-2611 6:2612-2692]
CGCTTTCTTTGGCTAAGCCATTTGAATGGGGTGTGACTGCCCTGGCACACTTGCTAGCAGTTTCAAATGAAACCTGCGGAGGGCAGAATGGTGTACACTAATTAACACATAGCATTCCAATCTTTTACAGTTAAGAGCATTACAACAGAGACACGCTGGCAAGCACTGTGAATGAATGAATGATTCAGACAAGTGTGCCTGTTACAAATGTGCCACAAACATGAAAAACAAACACAATGAGACAACATTTGATAAAGTCATTTTAATGGAAAATGTAAAACCCCTTTCAACTTCAATGTACAAAGCATGTGTAACACTTGCACTTTTAACAAATTAAAGCAAGGCAATGTTTTAAAAAAATACATCATTGAATGTATATATGTATATATTTACATAGCATATTAAGTTTAATATTTAGCTTTAAAAGTTCACGTAAATTTTACCAAAATGACCAATTTTTAAATAAATTACACCTTTTTTGAAAATGTTTAATTGTACACTGAATAGCTTCAATAAAATACTGAAGTGTCTGTATTTCATATCTACTTTATATACTTTATATATTACAAAGTTTACAATTATTTGGCAGTAATTTTCAGATTATGACATGACTGCTGTGCAGATTCAGCAATATCCCAAATGCAGGCAATAGCTGGTGTTTGTGTCCTACTCTCACAGTAACTGTCTCAATGTAGTGAAAAATATCGGAGTTATCTTAGCAAACTGTACAAGTCACATTTACATTTGATCAACAATATAGCATAGAATTTTGTGTTTCTTCCAAAAATAAATACATCTTAAATCTTTGACATTTCACAAACTTCATGTACACTATAATACATAGCAGCAGAATGCTGCATACATTTTTTAAAACAACTAACATTTAATCACAGTAGCTGTGATACATGAAGCTATACTGTCGCAGTGTCAGTAACAAGTAAATATGATTAATATATTTTCTTGGCACTGATGGTTTATGAAGCTTAATTTAGTGTGCATACTGTTCATTTTATAGTAGAAAAAATAACCTTCATCTGATGTTGTAACACAAAAAAGCAGACAGCACTTAGTTTTCTTCCATATCTTCCATTTCATTTTCATGCATCTTCAAAGCTCTCACCATTTCTTTAACTGCGTGATACAAGATATTTTTCACCTGCAGTTTATCATCATAATTGATTTCTTCCTTTGACAGCCTCAGTTCTTGTGTTAAGTGAAATGACTGTACAAGATGTTCTGGAGACACAAAGTCTTCAGTTACATGAATGCAGCTATGAAAATTTTGCACCTGGTGAAGTGCTCCTGCTGGTAAAATAATGGCATCACCAAGGAACTGAATAATAGTGCAGGTTTTTACTCCATATTCTTCCAGAAGTCTTTGGCGGAGTTTTTTGTTCACATACCAACTCTGGTCACGTATTGGATCATGCTCTGGTAAAGCTTCTAAGCCCTGCTCTTTTGTGATCTTTTGCAGAAACTCCCTTATCTTGTCAGCATCTTTGCCAGCATAAATGTGCCACAAAGCAGCAGGTAATTCACTTGAGTCCTTCAATCTTTTTCTCAAAGGGTCATCCAAATCTTCTTCTTCAAACTTCTTTATTACCCCTGATTTTGAGATTACTCCATTTCCTTTCGCTATGCCAACATAGACAAGGATGTTCACTACATCAGAAACTTCAATATGGAGATTTGTAGTTCCTATATCGTGATCTTTACCAGCAGCCACACCATATGCACTGCATAATCTGGGTCCCAAATCGGGTCGTACAAAAAATCCTGGCAAATGAGAGGCCAAATTAAATTTTCCTTCTGGATTACAATATTCTGGCAGTGGCAAACTTTTTAATAAATCTTCATACCTTGCAGGCATCATAGTCTTGAAGTCATCACCTGAGGGCCAGTCTTTCAATTTAAGTACAACTGTTTCCCCATTTTTAATTTTTTGCCGTCTTGTAATATCTTCAAAACCATCCCAAAATTCCTTGACATTGCCATTTGTAGTAATACTGTCTCTGCAGTTCAGAAGATCAGCTTGGTGGTCTCCAAAATCTAAACTAATTGACTCTGCCTTCCACAAGTTGACATTGATTTTCTTGTGCATGCCAGACACTATTACAGGCTTCCCTTGTTTCCAACACTCTTTGAAAAGCTTCCAGTTGCTGCTATTTTTATGATCTTTGAACCACAAAATGTGCTTATCACAGATCCATGAATGTGGAATATCACTATACAATTTACTGCAATCATGTGGAATAAACCTTTGACCATCCTTAGATTCCTCCTTCACTTCAGATTTTATATTTGTTTTTGGTGTTCTATTTGGTGGAATCTTGTTCTCTACAACTGAAGCTATTATGTCATCAAGAATGTTTGGCATAGTCCTTCCACCTTTGCCACTTGGTGTTCCTGTAGAATAAACTGGAGCAAAAGCAATCCCAGCATCTGTAGAGCCTAGACGCAGCTTGCCAGCTGTTGTGGTGAGTAAGTCTCGTAAAGTTGAGCCCTGTTCACTGCTCTGAGATACAGGAGGGGATGCTTTGCAGTTTAGAGATTCTAAACAGTCTTGGTCACGCTCTTCTTTTGTATGTTTCCCAGGACATTCTTTATTTTCTGAACACACACCAGAGGATGAATTAGATCCTTCAAAATGCAGTCAAACACTGTGACCATGAAAAGGTCTTCCTCAACATCTC
>TRINITY_DN14315_c1_g1_i1 len=375 path=[0:0-374]
TGATACAAGATATTTTTCACCTGCCAAAATATTCAATGCTTTAGTAAGATACGGAAGATGAAACAAACCCTGATGCCACATTAAGACATGGTACGTAACTGTGCTTTCAGCTGAGCCCTAGCCTCAGTATATAGAAAGATAAAAAGCCTACAAGGAAAACACCTTGCCATTTTAAACACACAGTGAAAGATAAAACAGTGCTTTGACTCAACATCAGTTATACCATCACATTCACATTGACAGTCATTGTTATTCTTTGTGAACTGCAGCTAGGAAATTACCACACATACTGTTAAACATTTCAATGAGTGGCTGAGCATGCAATGCCTGAATGGATGAGAATTAATTTCTTACCTGCAGTTTATCATCATAATT
>TRINITY_DN14314_c0_g1_i5 len=263 path=[9:0-49 10:50-101 11:102-224 13:225-262]
ACCTAAGGGCCGCGGGTGCAACTGCTGGCATTCCATAGCCGTGTTCTACGGCATATTCGACGGCCCCTACCAAGGCCGCCCACCAGTTGCAGACCAACTGGCGGAACAGCTCCAGGTCTGTCCTCTCGGTGGAGACATACTTGGATACGTACTCCGAGTATGCCTCAACCTTCTTCTCCCTGACCTCTAGCGCCTGAAACTGTACCACCAGTCGGTCCTCAATTTTTTGCAGGCATTGCACAAAGTCCTGGTTGATCCCCTGC
>TRINITY_DN14314_c0_g1_i3 len=229 path=[0:0-118 2:119-131 3:132-228]
CAACAAGTAATATTTATTAACAACACAACAAGAAGTTCACAAACATTAACAACAACAATATAAACAGTAAACCAAACATTTTTAAATGGAAAGGAAACTTAACCACTAAACTTTAAACTAAATCTTTGGGCCAGATCGGAAGAGCACACGTCTGAACTCCAGTCACCTTGTAATCTCGTATGCCGTCTTCTGCTTGAAAAAAAAAACCTGAAACTGTACCACCAGTCGG
>TRINITY_DN14314_c0_g1_i4 len=910 path=[0:0-118 1:119-137 5:138-165 6:166-174 8:175-276 11:277-399 12:400-909]
CAACAAGTAATATTTATTAACAACACAACAAGAAGTTCACAAACATTAACAACAACAATATAAACAGTAAACCAAACATTTTTAAATGGAAAGGAAACTTAACCACTAAACTTTAAACTCAATCTTTGGGCCTGCCCCCCCGGAACTTGGGGGAAAGGCATCAGTGGTGCAGGGGGCCTAGGGGCCATGGGTGCAACTGCCAGCATTTCATAGCTGTGTTCTACGGCATATTCGATGACCCCTACCAAGGTCACCCGCCAGTTGCAGACTGGCTGGTGGAACAGCTCCAGGTCTGTCCTCTCGGTGGAGACATACTTGGATACGTACTCCGAGTATGCCTCAACCTTCTTCTCCCTGACCTCTAGCGCCTGAAACTGTACCACCAGTCGGTCCTCAATTTGTTGCAGGCAGTGCACAAAGTCCTGGTTGGTCCCCTGCACCTTGCTGCTGCAAGGCCCTTGCTGCTGCAGACTCCAGCCTCGTCTCGGTGGGCTCTACATCTGAGCTGGAGGAGGTGGAAGGACTTTGCACATGGTGCCTCTTCTGCTTTGCCTTCCCCCCCACTCCTCCGCTGCTCCACGGCCATGCTGCCACCAGTCTCCTGGGCCTGAGACACCTTCTGGCCATGGGCCTTCTCAAGATGCCAAAGCAGCCCAGATGTGGTGCCCTCCCTCTGTCGCCGCAATTTTTTCTTGCAGTTCTTACGTTGTATATGGCGAACCCCTCCTCCTTCTTATAAAATTTCCAGACATTGGACCTGGTGGTCCATCCAATGTCTGGATTTTGACTCCGACGCTGACGACTTCGGGTCCTGCGCTGCCCAGCATCAGTGCTGCTGGGGCCAGCAGCATTGGAATCCTCTCTGAAACAGGAACACATAGACAACATGTGTTTGGGTGGTGGTGCTGCT
>TRINITY_DN14314_c0_g1_i1 len=438 path=[0:0-118 1:119-137 5:138-165 7:166-224 10:225-276 11:277-399 13:400-437]
CAACAAGTAATATTTATTAACAACACAACAAGAAGTTCACAAACATTAACAACAACAATATAAACAGTAAACCAAACATTTTTAAATGGAAAGGAAACTTAACCACTAAACTTTAAACTCAATCTTTGGGCCTGCCCCCCCGGAACTTGGGGGAAAGGCATCAGTGATGCAGGGGACCTAGGGGCCGTGGGTGCAACTGCCGGCATTTCATAGCCGTGTTCTACAGCATATTCGACGGCCCCTACCAAGGCCGCCCACCAGTTGCAGACCAACTGGCGGAACAGCTCCAGGTCTGTCCTCTCGGTGGAGACATACTTGGATACGTACTCCGAGTATGCCTCAACCTTCTTCTCCCTGACCTCTAGCGCCTGAAACTGTACCACCAGTCGGTCCTCAATTTTTTGCAGGCATTGCACAAAGTCCTGGTTGATCCCCTGC
>TRINITY_DN14314_c0_g1_i2 len=908 path=[0:0-118 2:119-131 4:132-135 5:136-163 6:164-172 9:173-222 10:223-274 11:275-397 12:398-907]
CAACAAGTAATATTTATTAACAACACAACAAGAAGTTCACAAACATTAACAACAACAATATAAACAGTAAACCAAACATTTTTAAATGGAAAGGAAACTTAACCACTAAACTTTAAACTAAATCTTTGGGCCTGCACCCGGAACTTGGGGGAAAGGCATCAGTGGTGCAGGGGACCTAAGGGCCGCGGGTGCAACTGCTGGCATTCCATAGCCGTGTTCTACGGCATATTCGACGGCCCCTACCAAGGCCGCCCACCAGTTGCAGACCAACTGGCGGAACAGCTCCAGGTCTGTCCTCTCGGTGGAGACATACTTGGATACGTACTCCGAGTATGCCTCAACCTTCTTCTCCCTGACCTCTAGCGCCTGAAACTGTACCACCAGTCGGTCCTCAATTTGTTGCAGGCAGTGCACAAAGTCCTGGTTGGTCCCCTGCACCTTGCTGCTGCAAGGCCCTTGCTGCTGCAGACTCCAGCCTCGTCTCGGTGGGCTCTACATCTGAGCTGGAGGAGGTGGAAGGACTTTGCACATGGTGCCTCTTCTGCTTTGCCTTCCCCCCCACTCCTCCGCTGCTCCACGGCCATGCTGCCACCAGTCTCCTGGGCCTGAGACACCTTCTGGCCATGGGCCTTCTCAAGATGCCAAAGCAGCCCAGATGTGGTGCCCTCCCTCTGTCGCCGCAATTTTTTCTTGCAGTTCTTACGTTGTATATGGCGAACCCCTCCTCCTTCTTATAAAATTTCCAGACATTGGACCTGGTGGTCCATCCAATGTCTGGATTTTGACTCCGACGCTGACGACTTCGGGTCCTGCGCTGCCCAGCATCAGTGCTGCTGGGGCCAGCAGCATTGGAATCCTCTCTGAAACAGGAACACATAGACAACATGTGTTTGGGTGGTGGTGCTGCT
>TRINITY_DN14314_c1_g1_i1 len=228 path=[0:0-227]
CGATCTCGGCGAGGGGAGGGGAGGAGAAGAGAAGGTGAAAGCAAGCCCCAGGTAAAATGTCCTGGCGCTAAAGTTACTGTTATGGATCAGTTGCTAGAGGTAGATTTGGAATCGGGGTTAGGGGTAGGTAATTAGGATATACATTATGGAAGGGGTACTCACGTTATTATTATATTTTATAATATTATAAGTAAATTTTATATTATATTTTCTATATCTTTGGTTACT
>TRINITY_DN14314_c1_g2_i1 len=552 path=[0:0-131 2:132-551]
AGGGAGGAAATGAAAGCGATTGCTATATTTATAGACCTGGCTGGGAAAAGAAGGTCGTTAATCCAAACTAAAATAAGAACTATCGGAAAGGTTTAGAAGGGGATGAGGGTTGGTAAAGTAAGTTCAGCGTAAGTCAAACTCTAGCGTAAGTCAAACTCTAAGTAGTAAGGGCCAGTGTCAATACCTCTAATGGCATTAGGCCAGGTGAGTGTAAGTGGCTGTTAATTAGTGCCTTGGGTTAGGCAGGGGGAAGTCACTGCAACTTAGAATTGGAGTACCCATTGGTCTATGGGATGGATCACTTGGGGTTTGCGCGGACAAGTTGCCCTCAAAAGTAAGTGGGAACCAGGAATGGGGTTACCCCTACTATCTATAGGATGGATAAGGGCCACCCGGTAAAGGGATGGAGGACTCGGGGCTGTGTGGGTAAGTTGCCCTTAGAAGCAATCAGGAAATGGTGGGCGCTAAGTTACTGTTATGGATCAGTTGTTAGAGGTAGATATATTGTATAACATTATATTGTATTTTCCATCTTTGGTTATTGGAGATAAT
>TRINITY_DN14314_c1_g2_i3 len=470 path=[1:0-49 2:50-469]
CTGAGCTGGAGGAGGTGGAAGGACCTCGCACATGGTGCCTCTTCTGCTTTGTCAAACTCTAGCGTAAGTCAAACTCTAAGTAGTAAGGGCCAGTGTCAATACCTCTAATGGCATTAGGCCAGGTGAGTGTAAGTGGCTGTTAATTAGTGCCTTGGGTTAGGCAGGGGGAAGTCACTGCAACTTAGAATTGGAGTACCCATTGGTCTATGGGATGGATCACTTGGGGTTTGCGCGGACAAGTTGCCCTCAAAAGTAAGTGGGAACCAGGAATGGGGTTACCCCTACTATCTATAGGATGGATAAGGGCCACCCGGTAAAGGGATGGAGGACTCGGGGCTGTGTGGGTAAGTTGCCCTTAGAAGCAATCAGGAAATGGTGGGCGCTAAGTTACTGTTATGGATCAGTTGTTAGAGGTAGATATATTGTATAACATTATATTGTATTTTCCATCTTTGGTTATTGGAGATAAT
>TRINITY_DN14332_c0_g1_i1 len=268 path=[0:0-267]
TGATGATTCCTTTAGATTGCATTCGATTGTGATTCATTTCGTCTTCATTCTATGGTTCCACAGGCTTCCATTCGATGACGTTTCCATTCGTGTCCATTCCATTATTCCATTCTATTCCATTTGATGATGATTCCATTCGATTCCATTCATTGGTGATTCCACTCAATTCCATTCAATGATTCCATTCCATTTCTTTCAACAATGATTCCATTAGTTTCTATTCGATGATCCACTTGATTCCATTTGACGGTGATTCCATTCTTGTCCA
>TRINITY_DN14332_c0_g2_i1 len=235 path=[0:0-234]
ACGACGCTCTTCCGATCTGATTTCATTCGAGTCCATTCGACACTTCCAATCGATTCCATTTGATGATTCCATTCGAGTCCAATTGATGATTCCATTCAATTCCATTCGATGATGATTCCGTACGATTCCATTCTGTGATGATTCCATGTGATTGCATTCAATGATGATTCCTTTCGATTGCATTCGATTATGATTCATTTCGTGTTCATTCTATGGTTCCACAGGTTTCCATTCG
>TRINITY_DN14263_c0_g1_i1 len=274 path=[0:0-273]
GGCAATCCCGGATGCGGTCTCGGGAGCGCCAGGCTAGACCGCTTCAAAGTTCACCACTGCCGGCTCCTTTGCAGTTCGCTTGGGAGCAGGGGAGGCCGCTTATTTCCCGCTTAGCGGGAAATACTTTACTTCGGCGCACCCCCCGCCCACGGACAGGGACAGCGCTGCTGGGCCCGGTCAGTGATAAAATCGTCGCCCCCCCCAAAAAAAAAGAAAAAGAAAAGGAGAAAGAATGAGTGCTACCGGCAGATATCCGGTTCCCCTCCCCCACCCC
>TRINITY_DN14263_c0_g2_i6 len=379 path=[0:0-325 2:326-378]
TGCTCTTCCGATCTCCCGGCTCTCTCTTCAGTCCTTCGTCTGCCTCGCAACCATTAGGACGCGCCTTCGGGTTCCTCAGGACCTAAGAAAAAGAAAGGAAGGCTAGAAAGAGCAAAGACGCTCGTAACCTGGCATGGCACTGAGGGGAAGGCGATCCTGCATGCAGTCTCAGGAATGCCAGGATAGGCTGCTGAGAAAAAAATAAATAAATTTTGTTTTCCCCGCTGGCTCCCTTGCAGTTCGCATGGGTACAGGGTAGGCCGCTTATTCCCTGCTTAGTGGGGAATATTGGTATCGGCGCTCCCCCCGCCCACGGACAGGGACAGATCGGAAGAGCGTCGTGTAGGGAAAGAGTGTAGATCTCGGTGGTCGCCGTATC
>TRINITY_DN14263_c0_g2_i4 len=467 path=[0:0-325 1:326-381 3:382-409 4:410-436 5:437-466]
TGCTCTTCCGATCTCCCGGCTCTCTCTTCAGTCCTTCGTCTGCCTCGCAACCATTAGGACGCGCCTTCGGGTTCCTCAGGACCTAAGAAAAAGAAAGGAAGGCTAGAAAGAGCAAAGACGCTCGTAACCTGGCATGGCACTGAGGGGAAGGCGATCCTGCATGCAGTCTCAGGAATGCCAGGATAGGCTGCTGAGAAAAAAATAAATAAATTTTGTTTTCCCCGCTGGCTCCCTTGCAGTTCGCATGGGTACAGGGTAGGCCGCTTATTCCCTGCTTAGTGGGGAATATTGGTATCGGCGCTCCCCCCGCCCACGGACAGGGACAGCGCTACTGGGCCCTGTCAGTTAGCTCTCCTTTTAAAAAAAAAAAAAAAAAAAAAAAAAAAAAAAAAAAAAAAAAAAAAAAAAAACCCCCCAAAAACGGGGGGGGGGGCGGCAAACCCCCCAAAAACGGGGGGGGGGGCGGC
>TRINITY_DN14263_c0_g2_i7 len=440 path=[0:0-325 1:326-381 3:382-409 5:410-439]
TGCTCTTCCGATCTCCCGGCTCTCTCTTCAGTCCTTCGTCTGCCTCGCAACCATTAGGACGCGCCTTCGGGTTCCTCAGGACCTAAGAAAAAGAAAGGAAGGCTAGAAAGAGCAAAGACGCTCGTAACCTGGCATGGCACTGAGGGGAAGGCGATCCTGCATGCAGTCTCAGGAATGCCAGGATAGGCTGCTGAGAAAAAAATAAATAAATTTTGTTTTCCCCGCTGGCTCCCTTGCAGTTCGCATGGGTACAGGGTAGGCCGCTTATTCCCTGCTTAGTGGGGAATATTGGTATCGGCGCTCCCCCCGCCCACGGACAGGGACAGCGCTACTGGGCCCTGTCAGTTAGCTCTCCTTTTAAAAAAAAAAAAAAAAAAAAAAAAAAAAAAAAAAAAAAAAAAAAAAAAAAAAAACCCCCCAAAAACGGGGGGGGGGGCGGC
>TRINITY_DN14263_c0_g3_i1 len=206 path=[0:0-205]
CGCCCACGGACAGGGACAGCGCTGCTGGGCCCGGTCAGTGATAAAATCGTCGCCCCCCCCAAAAAAAAAGAAAAAGAAAAGGGGGGGAATGAAAGGGAAGAAAAAACAAGAGAGGAGGAACAAGAAGAAGAAAGAAGAAGAGGGAAGGGACAGATCGGAAGAGCGTCGTGTAGGGAAAGAGTGTAGATCTCGGTGGTCGCCGTATC
>TRINITY_DN14291_c0_g1_i2 len=224 path=[0:0-171 1:172-223]
ACTTTATTTATTATGTTGAAATATTCTTTAGGGACCTCTATGGGGAGAGCAAAGGATGTATATAGGAGCTTCGGCAGGATAGCCATCTTAATTAAGTTGGTTCTCCCAATCCAGGACACCCTTAACTTGTACCATTCTTCTTCCTTAGCTTTGATTTCTTCCAGGAGTGGCAAAAAATTTAATTTATAGAGTTCCCTCCACTTCTTAGGTATATTTATCCCCAG
>TRINITY_DN14291_c0_g1_i3 len=234 path=[0:0-171 2:172-233]
ACTTTATTTATTATGTTGAAATATTCTTTAGGGACCTCTATGGGGAGAGCAAAGGATGTATATAGGAGCTTCGGCAGGATAGCCATCTTAATTAAGTTGGTTCTCCCAATCCAGGACACCCTTAACTTGTACCATTCTTCTTCCTTAGCTTTGATTTCTTCCAGGAGTGGCAGAAAATTTAATTTATAGAGCTCCCTCCACTTCTTAGGGATATTTATCCCCAGATACTTTATG
>TRINITY_DN14316_c0_g1_i1 len=322 path=[0:0-321]
TCCCTGACCCCGGCTGGCCCAGCGTTGTTGCGACGCTTAGAGACCGCGGTTCCCCCGCGCAGGTTTTAATATATTCGTATGATGTGGGGGAAAGAATAAACTTTGAAGTCTCCAATTGCTGTAAAACAATATAAAATGGAAGATTATGCTCATTATTCAGAGAATATAGACTGAAAGACTGGAAATTAGTCATGAATTCTACTTCTCCAATCAGCTATACAGTTCCTGAAATCAAATGCTTGCACTCTGTCCAGAATGAGCTGAGAGCGCTGCAAAATAGCAACGAGTCTGACCTCGATATCACTGAAGGTTTGAGAAGGAC
>TRINITY_DN14339_c0_g1_i3 len=667 path=[1:0-551 2:552-591 4:592-666]
GCTGGAGAGTGAGTCGTCCCTGGGGCTTGGGGAGAGCGCAGGGGAAGCTGAGAGACGTCTCAGTAAACATGGCGCCCCTGCGAGACTGCAAGGCTTGGCAAGATGCTGGACTTGTCCTTTCCACCACAAATAATGAGGCCTGTAAAATGTTCGATGCTGCTCTAACACAGTATGTGACATGGACAAATGATAAAAGCCTAGGTGGTATTGAGGGATGCCTCTCCAACCTAAAAACAGCTGATCCAACTTTTACAATGGGACATGTGATTGCGAATGGTTTGGATCTCATTGGCACTGGGAGTTCGATGCGGTTAAACAAAGAGCTGGATAGTGCAATGAAGAAGATGGTTGAGCTTTCCAAGTCTCAACCATTGTCGGAGAGGGAGAAGCTTCATGTCTCTGCACTAGAGATGTTTGCTAGCGGATGTCTTCCCAAAGCTTGTGATGTGTGGGAAAAGATTCTTAATAGCCATCCTACTGACATGTTGGCTCTGAAATTTGCCCATGATGCTTATTTTTACCTGGGATACCAAAGGCAGATGCGGGACTCAGTTGCCCGGGTCTATCGTCACTGGACACCTGATATTCCTCTTAGTAGTTACGTGAAGGGCCTATACTCCTATGGACTGATGGAGACCAACTTTTATGATCATGCAGAAAAACTTGC
>TRINITY_DN14339_c0_g1_i1 len=672 path=[1:0-551 2:552-591 3:592-671]
GCTGGAGAGTGAGTCGTCCCTGGGGCTTGGGGAGAGCGCAGGGGAAGCTGAGAGACGTCTCAGTAAACATGGCGCCCCTGCGAGACTGCAAGGCTTGGCAAGATGCTGGACTTGTCCTTTCCACCACAAATAATGAGGCCTGTAAAATGTTCGATGCTGCTCTAACACAGTATGTGACATGGACAAATGATAAAAGCCTAGGTGGTATTGAGGGATGCCTCTCCAACCTAAAAACAGCTGATCCAACTTTTACAATGGGACATGTGATTGCGAATGGTTTGGATCTCATTGGCACTGGGAGTTCGATGCGGTTAAACAAAGAGCTGGATAGTGCAATGAAGAAGATGGTTGAGCTTTCCAAGTCTCAACCATTGTCGGAGAGGGAGAAGCTTCATGTCTCTGCACTAGAGATGTTTGCTAGCGGATGTCTTCCCAAAGCTTGTGATGTGTGGGAAAAGATTCTTAATAGCCATCCTACTGACATGTTGGCTCTGAAATTTGCCCATGATGCTTATTTTTACCTGGGATACCAAAGGCAGATGCGGGACTCAGTTGCCCGGGTCTATCGTCACTGGACACCTGATATTCCTCTCATTATGTGAAGGGCATTTACTCCTTTGGATTAATGGAGACCAACTTTTATGATCGTGCTGAAAAACTTGCTAATGAGGC
>TRINITY_DN14339_c0_g1_i2 len=219 path=[0:0-103 2:104-143 4:144-218]
GTGGGATCAGATTCTTCAGAGCTATCCTACTGACTTATTGGCGCTGAGATTTGCCCATGACACCTATTTTTTCCTGGGATACCATACACAAATGCGAGATTCAATTGCCCGGGTCTATCGTCACTGGACACCTGATATTCCTCTTAGTAGTTACGTGAAGGGCCTATACTCCTATGGACTGATGGAGACCAACTTTTATGATCATGCAGAAAAACTTGC
>TRINITY_DN14296_c1_g1_i1 len=210 path=[0:0-209]
GAAGGCAGCCATGGAGGGGAACACCGGTTGCAGAGGTGGACAGGGGGTCCCTGTGGAGGGGGTCCGGAGCCACAGGCAGGGGCAGCGGAACCCCAGGAACCAGCCAGCACAGCAGCGAGCCCGGGACATCATGGAGGGAGCAGGCAGTGACCCACGGCATCAGGGCGGAGGTGGGAGCTCACAGCGGGGCCAGCATCCAGTGCACGGGGG
>TRINITY_DN14296_c1_g2_i1 len=466 path=[0:0-465]
GCTCTTCCGATCTAGGGAGCAGGCAGTGACCCACGGCATCAGGGCGGAGGTGGGAGCTCACAGCGGGGCCAGCATCCAGTGCACGGGGGGCACAGGGGGCCTCACAGCCAGCTGCAGGGGGTCACAAAGGGGCCTGGGGCCAGGTGGCCCACCAGGTGTACAAAGTGGGGCCACTGAAGCACGCCCCGACGGTATCCCAGCGCAGACATGTGGTGGGCGACGAGGTAGTACACCTCAAAGGGATCCTGCATGGCGAGCCCCACCTGGACATCGGATTGGGACCACACACCGGCCAGCGCCACCAGCTCTGGTACACGTGCTCATTCCACTGGTTCATGGCTAGGCTCCAGCGGGTGCTCCAGGGTCCCTCAGATCCTAATAAAGTCCTGGGTTTCCCTGTGCCCCCATTGCACCCCTCGATGGTACGGTGTTCTCCCGCGGGTGCCCTCTGGGTCGTGGTCCTACC
>TRINITY_DN14296_c4_g1_i1 len=233 path=[0:0-232]
CCTGTGTGGGCTGCCTCGGGGCCAGTCTCCACTGGCTGCTCCCTCCCTGATGTCTCTGCCATGTTGCTGTGCTGCCTGCTTCCCGGGGTGCTGCTGCCCCTGCCTGTGGCTCCGGGCCCTCTCCGGGCCCCACCCCCAGTCTGCCTCCACACCCGGGGTTCCGCTCTGTGGTTGCCTTCCCTGGTGATTGGGTTTGGTGCTCTGCAAGGCCTCGTCGACCCGCCAGATCGGAA
>TRINITY_DN14246_c1_g1_i1 len=547 path=[0:0-546]
TTGGGGTGTGGCAGGTCCTGCAGTGGTGCAGGGGGCTGATGACCCTTGAGGTCTCTTCCAGCCTTGTGACTCTATGACATACACCTGCAAGCACCCACAGCCTCAGCTGCACTCCACCCACACATGGACCTAAACTCCCACTCATGACTTCGCCTGCACTCACCCACACATCCATCCATCCTCATCCAGCATCCTCCCAAGTATTGATTCTTAATAATGCTGGGCCACAAATGCCCCAGGAATTACCCTGACCTGCATCCAGTCCCCATCTGCACCCTGGCTCCTACCCCAGTGCCTGTGTGTCTTGGACATGGACATGGCACCCAATCATCTCGTCAAGCTACTGGCCCGCCCATGATGGGACACCAGTGACTCTGATGTGAGGGCACAAACCAGCAGCAGAGAGTGTTGCCAGTGGGGAGGGGACTACCCAGAGTTTGGATGCACCTCAATGACCATGGGCTGCTGTTGAGGCAGCTGCGTGACCTGGGGGGTCTGGACGGGACTGTTCTTGAATGGTTCCGTTCATTCCTCTCGGGGAGAAGCC
>TRINITY_DN14246_c2_g1_i1 len=222 path=[0:0-221]
CCCAGTGCCACTGCATTGCCTGTGCATATTATAGAGTCACCCTCGACGGCTGAGGGCCTCCTGCTTTGGAGCAGGGGGGGCTGGACTAGATGACCCTTGATTTCCCTTCTGACCCTACAATTCTATTATTCTCATCCTCCTTCACCCCCAGCGCAGCCACACTGTCCTCCACCACCCCATAACCCCTAGAACAGCTGTGCCCTTCCCCAGTCCCCTACATCC
>TRINITY_DN14293_c0_g1_i1 len=250 path=[0:0-249]
GAGGCATGAGGCTTGCTACGTGCTGTAGCAAAGGTATCAAGGGGGCGGGGTCATTCCGTTCAGTTCCTTTAAACCACTACTTATCCTAAGTGTAGATCTGTGCACAATTAGGAGTAGTGGGGAAAGTAAGCGGGATGTGGGAATGCATGGAGCCATCTTGAAGAACAAGTTACCACTAAGTAAACTCTTTCCTCTTGAGCGGCTGTGTGCATTCCCACCGTTGAGGAGATTGAAAAGCAGTATAAGTGGA
>TRINITY_DN14330_c0_g1_i1 len=639 path=[0:0-638]
ACAATTTCTAAGACATAAATAAATGCACTTGTACATAGTGTACCTTCAGAAAGATAGAGTCCTTTGTTGCTTTAAAATTGGAACAGCTCTGTATGCAATAGAAGGCACTGTTTACTTAAGTCAATACTTTGTCAGGTCCCTGCTGTTCTCCTGCAGAAAAGTGATTCTGTGAGGGTGAACAGGAAATGCCTTATGGAAACAGGAAGTCCGAGTGATTCATGTACTAAAGAATTTAAGGGGGGAAAGGGGTGGGGGAAGGATAGTGTTTTACTCTCTGTTTTTAAAGGGCACTCTATGAATTGATTTATTGTCAAAGAAAATAACAAAGCAAGTAGGGAAATTGTTAAGGAAGCTTTCCAGTGAAACATTTCCTTCATATTCCCTTTTGATATGTTTACCTTGTTTTATAGGTTTACTTTTGTTAAGCTAGTTAAAGATCCATTGTATTAAGACCCCTGTAATATGGATAATCTAAAACTGACCTGGAATTTTTGTCAGTTTTTTTTTCTATTAAAAATATTTATATTTCTAAAGCTAAAGTATTTTAAGGTGCAGTATCCTGTTTCAAAAGAGATAGCTGTTTTGCCAAATGTAGAAGTTGTTCTAATGTGTTGTTAGCAGATCGGAAGAGCGTCGTGT
>TRINITY_DN14280_c0_g1_i1 len=233 path=[0:0-232]
CTGCTACTTGTTAGTTTCATGGGGTGTCCCCTAGTTCTCTCTGCTCTGCCACACTTGATTAAATACAACAGGAAGCCTTTTTACCAACATGCACAACACACATCCCTTCTCTCTAAATATACAAATCAAAAGCACCAAAAGGAAGAGGCTAGAAAGATATTACATTCTCCTGACATTTGCCATTCTAAGAAAAAAAACAACACTCCACGCAGCTCCCACTGAAAGAATAGAAA
>TRINITY_DN14331_c0_g1_i1 len=885 path=[0:0-884]
TCCCATGCCAATACTGAATGCACAAGAGGAATCCTCCCCTTCCCAAGGCTGCAGAGGCTCTGTTGTACAGCTGATCCCACAGATGGGGCCCCACTCAGCCTCAAAGCTGTGCCTTGAGATCTCAGACTCTGCAATCAGCCATGCTGGTTCTGGTATAGATGGGGCCTTCCCATGCTGAAGAAATAACTTGTTGGGTTTTTAATTTAAGCAGGGAACTCCTTTATCTTTTCTTTTCCAGTAACCCTAACAAGCAGCAAGAATCTTTTTGTTTGTACATTCTTTAGTTTTGCATCAGCTCCAGCTATCTTTCAGTCAAGGTTAATTCCCATTCACCTGTATAGATTTAAAAGGGGACCCTTAAACTATTCTTCCTTGAGAGACTTGGATAGTCAAGCATCTGATTTGAATTTTCTCTCGTTATTGTCTTTAACGCTTCACTCTGCTTCCAGAACAGTTCATGGCCAGTTTCTCACCTGGTTTCTAAACCCTACTGCTGGGTTTAGATTGATGTTGTTGCTCAGGAAGGTCTAGAATCCAGATCCAAGTACGCAGGGTAACAGAAATATTCACAGTAGGCCTGATCCACCTTTGAGGAGCAAACCTCCTACTGCTGTTCTCACGCAAGGCTTTCAAATTATGTCCCCAGGGCACTTTGCCAGGAAGCTCCCTAGAACAATTTATTGAAGGCGTTCACACGAACTCCTGTAATCTGGGAGTCTAATGAAAACCAGGATGGTGAGGGTCTGCATCATGGACCTGTGCCATGAATCCATCTCCTACTTTGAGTACAGGCCAGGCACTCCTCTCTGCTCCCTTCCCCTGAGCTCACTATGGCCTTTTTACACAGACGGATGTGTGTGTTTTGCTGAGGTGGGTGGAGGTGTG
>TRINITY_DN14251_c0_g1_i1 len=422 path=[0:0-421]
GGCTTACGGGTCTGTTTTTATGCTGATTTAATTCACAACATGAAGATTTATTGGTTTGCATATTGAGAGGGTGAAAACAAATGAGACAGTAGCCCACATTAGCTCACAGTTCACCTGCACGTCTGTTAGGTAGCTGCCAGATGTTTACCCACTTCGACCATTAGGCAGGCGAGCGACTGCTATCCAGTTTGTGTCGTCCACAGAAGGTGGTTGGTGCAGCATGGGCTAAGGCTGGCCCAACTAGGCTAAAGTACACCCTCTTGTTTGTTGGGTCCTGTGCAGCCCATGCACACGGCAAGGTCCACCAGCACCATGGACAAGACCTCTACTCCATTCTTGTCCTCCTTGACCTCTTTGCTGCCTTTGACACTGTCGACCACTTGCTCCTATTGGACTCGTTTTATTCTCTGGGCTTCCATGAC
>TRINITY_DN14251_c3_g1_i1 len=252 path=[0:0-251]
CGATGAAATCACAAAATACTATCTTCTGAGATGGGCTGCCATGTCGGTTTCACCCTGCGAGGGGGCAATCCTAGCTGCGAGAGGAGCAGCCTGGGTATTTGAGAGCTGAGAGAGATCGGGGCCGGGGGAGCAATGTTCGAATGAACCAGGGGCGTAGCTACCGTGGCGCGGGGGGGCGCATTTGAGCCCGGGCCCTGCTCAGGGGGGGGGCCCGCAAGCCATGGGGCCCGAAAAGAAAAAGTCCCATCTGAG
>TRINITY_DN14251_c4_g1_i1 len=226 path=[0:0-225]
CTCTGCCAGGGCTCTTCCCTTTCAACCCCCACCCAGTCCCTATCCCAGCTCCACTAGGGTGGAGTCATCGCAGTCAGGGTGGCAGCTACTGGTTGGAAGGGGCCCTGGTATGAGATGGGATGAGGTCTACTGTGCCCCCACAGCAAGGGACACAGTTGCGCTGCACCAGAGTGTGGTACCCCCAGGCCCCTGTACAGCTGCACAGGGGCGTAGCTACCGTGGCGCG
>TRINITY_DN14318_c0_g1_i1 len=227 path=[0:0-226]
CCTTAGTGTAGTCTGTCTTTTCACTTTACATAGAATTGTAGTTGGAAGGGAACTCAGAGGTCATCTAGTCCAGCTCCAATACAGGCCAGCCCCAGCATCTCTGACAGATCCAGCCTCTACTGGAAAACCAGCAAAGGAGAACCTACCACGTTCCTAGGCAATTTGTTCCACTATCCAATAGCGCTTGCTGTTAGGAATGTCTTCCTAATAGATCGGGAGAGCGTCGT
>TRINITY_DN14283_c0_g1_i1 len=373 path=[0:0-372]
GGAAGTTTGCACAAATATGCACTTTATTAATGTATTTATTTTAGAATTGAGAAAGGTAGAATTCTGAGCTTCAAAGGTAAAGGTTTCAGAAGTGACCAAATAGTTCTTGGAATGGGACTTGTGTTCCTCAATAAAGAACTTTGTACTTTTGAATATTTTTACTCCTCTTGCCTTTCAGGTAAAGATCCCAAGGTAACTAACAAATTTACGTCTCTCTTCCATGCTCTAGCCACCACTTCCTCTGCTTTCTGTAAAAAAAAAAGTGGATATAAAGATTAAAATGCAGGCATTACAAGGGATAACCAATCTGATTATTAGCTGATGCAACAGCCCCAAAATATCCTGATGTCCACAGTGTGGTAGAGTACAGGGC
>TRINITY_DN14309_c0_g1_i1 len=302 path=[0:0-301]
CTTCCAGTTCCCCAACAGATGCTACGGGACCATTCCCCACCACAGGGAATTGACTGGGGTTGAGCGTGAACTCGTAACGTCTGAAAATACCCATAGAATTGCTACCCTGCACATAATTTACTCTCTCTGCCCTTATTTTGTATTTTTTTCCTATCCCTATGATGTTTTAATTTGTAGATGCTTTTAAAGAAGAAAATTGTTTGTATGCATTTTTTAGCTGTACGTCGCCCCGGGATGACGTAGGCATATGGGGCGACTCATAAATGTATGAAAATAAAATAAATAAATAAATAAAAAAAAAA
>TRINITY_DN14309_c0_g2_i1 len=366 path=[0:0-365]
TGTCTTTTTAAATTGTTGATGTTTTTAGAAAATTGTTTTATGAATGTTTTTAGTTGTACGTTGCCCCGGGATGCCGTAGGCATATGGGGCGACTCATAAATATATATAATAAATAAATTAAAGGCTGTGGTCATTTTCTGGTACTGGCCGTGGCTACTTTTGGTTAAAATTGGTCTTTCTTGGCTTTTTTTGACGTAAACTGTCTGCTTTCTGTCTTACGGGTGGGGGACCTAGGGGCTTAGATGGAAGGGTTTTCAATCTTTACTGGAATGTTTCTTGCATTTTAAAATGGCCCCGCCCTTTGCAGTTTTGTGGGATGTTGTGGCAGGCTTTTTCACTAATGACTAGGCCTTGAGTGAATGCTCC
>TRINITY_DN14309_c1_g1_i1 len=236 path=[1:0-126 2:127-235]
TAAAAACATTCATAAAACAATTTTTAAAAACATCAACAATTTAAAGACATCATTAGGGCAGAAGAAGAAATAAAAATAAAATAAAATAAGGGCAGGGAAGAGCTAAAAACCCTATCCCCCCCCTACCCAAAGGCCTGGGCGAACAGCCAGGTTTTACAAGCCCACCAGAATGTTAAAAGGCTTGGGGCCAGGTGAGCTTCCTCTGGGAGGGAATTCCAAAGATGCGGCCCGGCCAC
>TRINITY_DN14309_c1_g1_i2 len=229 path=[0:0-119 2:120-228]
GACATACAACTAAAAACATTCATTAAAAAACAGCAACAATTTAACAGAGAAAAGGGGAATAAATAATAATAACAAAAATAAGGACAGGGAAGAGCTAAAAAACCCTATCTCCTCCTCCCTCAAAGGCCTGGGCGAACAGCCAGGTTTTACAAGCCCACCAGAATGTTAAAAGGCTTGGGGCCAGGTGAGCTTCCTCTGGGAGGGAATTCCAAAGATGCGGCCCGGCCAC
>TRINITY_DN14241_c0_g1_i1 len=303 path=[0:0-198 1:199-302]
GGCCCTCGGGCCGCGGGCAGACCCCAGGCAGCACCCGCCGCTCCTTCAGACTCGCCAGCCACTTGGTGGATACGAAGGCGACGACGTGGGTGCCCTCCCCGGCGGCAGCCAGCTGTCTGGGGTCAAGGTTCAGGTCTCTCTCCACCCGTCTAAGGAAACCTTCCATGCCGCCGAGGTAGCCACAGCATCCCACAGCCCTGGGAGCTTTGCGCTCCCCGCTCCCGGGAGCGTCAGGCGCAGCCGGCAGGCGGGATCCCCGGAGCTCTGAGCGGAGCAGGGCGCACGGGTCCCCGGGGAGCCCCC
>TRINITY_DN14241_c0_g1_i2 len=227 path=[0:0-198 2:199-226]
GGCCCTCGGGCCGCGGGCAGACCCCAGGCAGCACCCGCCGCTCCTTCAGACTCGCCAGCCACTTGGTGGATACGAAGGCGACGACGTGGGTGCCCTCCCCGGCGGCAGCCAGCTGTCTGGGGTCAAGGTTCAGGTCTCTCTCCACCCGTCTAAGGAAACCTTCCATGCCGCCGAGGTAGCCACAGCATCCCACAGCCCTTTTCCCAGCAGCTAGGGTTTCTGCCCCG
>TRINITY_DN14278_c0_g1_i6 len=237 path=[0:0-53 4:54-62 5:63-69 6:70-93 7:94-102 9:103-110 11:111-122 14:123-236]
TAGATAGATTTAGTTGTTATTTATTGGTTTTATCCCTCCCTGTGTTCCCTGTGCTCAATCTTCCTTCCTCCCTCCCCCGTCCATTGAATCCTTTCCCTCTCCCATATATTCCATCCCAGATTCTCTTCCCTTCCCCTGTTTTTTTCATTTAGACTAGGATTAATAGATTGCTTTAAGTTTCATTTCAGATTTGTACCCCTCCTTGTGTTGTTTGTGATTCCCCCCAATCCCATAGAT
>TRINITY_DN14278_c0_g1_i2 len=269 path=[1:0-104 4:105-113 5:114-120 6:121-144 7:145-153 10:154-172 13:173-175 16:176-216 17:217-268]
TTCACCCATCCAACGCATTTACCTCCATATTATCATTTATTTAGATTATATTAGATAGATTTAGGTGTTATTTTTTGTTTTTACCCCTCCCTGTGTTCCCTGTGTTCAATCTTCCTTCCTCCCTCCCCCGTCCATTGAATCCTTTCCCTCTCCCTCTTATTCCATCCCTGATTATTCCCTTCCCCTGTTTTAAGTTTTGGATTTATTTAGAGTAGGATTATTATTAGATTGATTTTCATTTCAGTTTTGTACCCCTCCCTGTGTTCTTT
>TRINITY_DN14278_c0_g1_i5 len=518 path=[3:0-423 6:424-447 7:448-456 9:457-464 11:465-476 15:477-517]
TCGTGGGGCATGTAGTTTTTGAGCGAGGAGAAGCCGTGCGTGGCTGGGGAATCAAGTTTCTGCTGGTGAGGGAGCCGTGCGTGCACTGCGCCTGAATTCAGCCCTATGGGACTATGGTCCTTGCTTGGGGCTATAGAGCAGGTACGTGGCTAGAACAGGGTTTAGGGTGGGTGGAGAAGGGGGTGCAAGTCTTGGGCAAAAGAGGGTCTTGCAGCAAAGGAATTTTGGTGCCAAGAAGGGGGAAGTGAATGCTCCCAGCACAGCCCCCCACATTCCCCCCAACGCAGCCACACTGCCCACCCTCCATGCTGAGTCTTCTTCCTAGGGGAGGCTGGGGAGCCTCCTTGCGGGCAGGGGGGGCGGGGGATGCGAAGTCAAAGGAATCTCCCCTTTGGGAAGAGGTGTCCCATTGATCCTCGGAATTCCTCCCCCGTCCATTGAATCCTTTCCCTCTCCCATATATTCCATCCCAGATTCCCTTCCCTTCCCCTGTTTTTTCATTTAGAGTAGGCTTATTA
>TRINITY_DN14278_c0_g1_i7 len=266 path=[1:0-104 4:105-113 5:114-120 6:121-144 7:145-153 10:154-172 16:173-213 17:214-265]
TTCACCCATCCAACGCATTTACCTCCATATTATCATTTATTTAGATTATATTAGATAGATTTAGGTGTTATTTTTTGTTTTTACCCCTCCCTGTGTTCCCTGTGTTCAATCTTCCTTCCTCCCTCCCCCGTCCATTGAATCCTTTCCCTCTCCCTCTTATTCCATCCCTGATTCCCTTCCCCTGTTTTAAGTTTTGGATTTATTTAGAGTAGGATTATTATTAGATTGATTTTCATTTCAGTTTTGTACCCCTCCCTGTGTTCTTT
>TRINITY_DN14278_c0_g1_i4 len=212 path=[2:0-85 5:86-92 6:93-116 8:117-130 13:131-133 16:134-174 18:175-211]
CTCCCAACCCATTTACCTCCATATTATCATTTTATTTAGATAGATTTAGGTGTTTTTGTTTTTACCCCTTCCTGTGTTCAATCTTACTTCCTCCCTCCCCCGTCCATTGAATCCTTTTCCCTCTCCCTCCGATTCCCTTCCCCTGTTTTAAGTTTTGGATTTATTTAGAGTAGGAATATTAGATTGATTTTCATTTCAGGTTTGTACCCCTC
>TRINITY_DN14278_c0_g1_i3 len=215 path=[1:0-104 4:105-113 5:114-120 6:121-144 7:145-153 9:154-161 12:162-214]
TTCACCCATCCAACGCATTTACCTCCATATTATCATTTATTTAGATTATATTAGATAGATTTAGGTGTTATTTTTTGTTTTTACCCCTCCCTGTGTTCCCTGTGTTCAATCTTCCTTCCTCCCTCCCCCGTCCATTGAATCCTTTCCCTCTCCCATATATTCAATCCCTGATTACCTTCCTCTGTTTTTTTTCCATTTAGAGTAGGATTATTAGA
>TRINITY_DN14278_c0_g1_i1 len=215 path=[1:0-104 4:105-113 5:114-120 6:121-144 7:145-153 9:154-161 11:162-173 15:174-214]
TTCACCCATCCAACGCATTTACCTCCATATTATCATTTATTTAGATTATATTAGATAGATTTAGGTGTTATTTTTTGTTTTTACCCCTCCCTGTGTTCCCTGTGTTCAATCTTCCTTCCTCCCTCCCCCGTCCATTGAATCCTTTCCCTCTCCCATATATTCCATCCCAGATTCCCTTCCCTTCCCCTGTTTTTTCATTTAGAGTAGGCTTATTA
>TRINITY_DN14278_c2_g1_i1 len=524 path=[0:0-523]
ATAGATTTAGGTGTTATTTTTTCTTTTTACCCCTCCCTGTGTTCAATAGTCCTTCCTACCTCCCTATTCGAGCAACGTGGATTCTCCCACTATGGACGGGGCGGGAGTATTGGAATCAGGCACAAAAGTTGGAATATCTACTGAACTCGGGGAATGTGGAGATTATTAAGACTGTGGCCCTGGTTGTGATGCTAATGGTGCAAGTTCATACCGAAATGGTGCCCCCCTGGATGAACATTAGCTCCGTGCCTTCTTATTAGACATGGACTTATTTAGAACCCTGAGGCCTTGGGTAGAGAGCTATCCGGTGGGAATGCGGGATGATGTTAATGGGTCCATTTAGTAAAGGGCTTCTGTAATTGCCCTGGGCTAATTATAGTTTGAATATATTATGTGTACCAGGCATAACGTGACTCTGCGTTCACCGCTGTTTTTAATTTGTTTGATAGGTGATTTTTTGTATGTCTGTTTGTGTATGCCTGTGTTGCTTACTAGGCTATGGCGAAAGCCGACAGATCGGAAGA
>TRINITY_DN14260_c0_g1_i1 len=817 path=[0:0-211 2:212-738 4:739-816]
TTTTTTTTTTTTTTTTAATTAGAGAGAAATATTTTATTGGTTCATGCAATAGATTTGCATAAGTTCCATTGTGAAAAGAACAGTAGGATAAAGCACCTAGATAGTTTCTCTCATGATCCTGCTCAGTTTCTCGATCTTGGTTTTTGTAGACATGTCAACATATTTATCTGCTATGCTGATGATCATTCCACCCAGAATTGTTGGGTCAGTCTTGGTCTCCAGTTTCAAGACTTCACCTTTAGCCAAAAAGCCATTCAAAGCAGTTTTCAATTCAGTAAGACTGGCCTCATCCAAGGACTGAGTAGTAGTAACTGTGCAGAGCACTTCGCCACGGAATGCGCTCATGATCTTCCCAAATGCAGAAATTACACCTGGAGTCTGATACAAACGACCGTTTTCTGCAAGCAGATTTACAAAGTTGACCATGATAGGGGACATTTTCTCTTTTGTTAAAACATCATTTACAGTTTTTTGCTTCATAGTATTCTTTACATGAGGATTCATGACAACACTGGACAATTTGGGATCCTTCAGAAGTGCCAATATTCGACTCAGTTCTTTTTCTACTTGGTCCAACTTCTTCTGCTTGGAAGCAGCAGAGTAAAGAGCAGTGGCATAGCGACCTTCCAGGCCATACACCTGGATGGGAGGCTGCACCAGTTTGGATGCCGGCCTGATCAGGGAGGTGCTGAAGTAACGCACCTTTTGCGACAGTCCCGCAGCAGCAGCCGCCGCCGCCATCTTCGCCCGCTACCGCTGGAGGTCAGAGTGGCCCCGGCCTTGCAGGTAGTCAAGGCGCAGGCGCACGTCCGCCTAC
>TRINITY_DN14260_c0_g1_i3 len=1604 path=[0:0-211 2:212-738 3:739-1603]
TTTTTTTTTTTTTTTTAATTAGAGAGAAATATTTTATTGGTTCATGCAATAGATTTGCATAAGTTCCATTGTGAAAAGAACAGTAGGATAAAGCACCTAGATAGTTTCTCTCATGATCCTGCTCAGTTTCTCGATCTTGGTTTTTGTAGACATGTCAACATATTTATCTGCTATGCTGATGATCATTCCACCCAGAATTGTTGGGTCAGTCTTGGTCTCCAGTTTCAAGACTTCACCTTTAGCCAAAAAGCCATTCAAAGCAGTTTTCAATTCAGTAAGACTGGCCTCATCCAAGGACTGAGTAGTAGTAACTGTGCAGAGCACTTCGCCACGGAATGCGCTCATGATCTTCCCAAATGCAGAAATTACACCTGGAGTCTGATACAAACGACCGTTTTCTGCAAGCAGATTTACAAAGTTGACCATGATAGGGGACATTTTCTCTTTTGTTAAAACATCATTTACAGTTTTTTGCTTCATAGTATTCTTTACATGAGGATTCATGACAACACTGGACAATTTGGGATCCTTCAGAAGTGCCAATATTCGACTCAGTTCTTTTTCTACTTGGTCCAACTTCTTCTGCTTGGAAGCAGCAGAGTAAAGAGCAGTGGCATAGCGACCTTCCAGGCCATACACCTGGATGGGAGGCTGCACCAGTTTGGATGCCGGCCTGATCAGGGAGGTGCTGAAGTAACGCACCTTTTGCGACAGTCCCGCAGCAGCAGCCGCCGCCGCCGCCATGTGCGAGCTGGAGCTGCCCGCCGAGCTCGAGCGCTTCCTGCAGCAGCACCCGGCCCTGCGCCTCCTCCCGCCGGGGAACAAGGTGAGGTGCAGGCTGACGGGCCACGAGCTCCCGTGTCGCATGCCCGAGCTGGAAGCGTACACCCAGGGGAAAAAATACCTGCGGCTGATCAAGGCCCCCGGGGTGCTCGACTACAGCGAGTTCGAGCCGCACGTCGTGCCCAGCACCAAGAATCCGCACCAGCTGTTTTGCAAGCTTACCCTGCGGCACATCAACAGGATGCCGGAGCACGTGCTGCGGCACATCCAAGGGAGGCGCTATCAGAAGGCACTGAAAAGATACGAGGAATGTCAGAAGGAGGGTGTGGAGTACGTCCCTGCCTGCCTGCTGCAAAAGAAGAAGCGGCGGCGGCGGCAAGATGACCAGACCGATGGGAGCAGGACGCCTCGCCGGAAGAGAGAATTCTGGGAACCGCAGTCCAGTGAGGACGAAGGAGATGAGTCCGACGACAGTATGAGCGACCTGTACCCATCTGAACTCTTCCCAGAGAAAAGCCCAGCAGCCGGGCAAGGCGGCGATGAGTTGGCGACGGATAGCGAGGATGAGAAAGCCAAGCCAGCGTCAAAAAGCGGCAGCGTCAATGGAGAGGGGAGGGAACCAATGGATGTGGATGGACAGACTGGCACCAAAAGGAGGAAGAAACAGTCGGGCTCACTAAAGAAGAAGTTCAAGAGCCGCCATCAAAACCCCAAAAGTTTCAAGAAAGCAGTTAACGGAAAATAAATTCTTCTGCATCTCAAAAAAAAAAAAGATCGGAAGAGCGTCGTGTAGGGAAAGAGTGTAGATCTCGGTGGTCGCC
>TRINITY_DN14260_c0_g1_i2 len=1875 path=[0:0-211 1:212-482 2:483-1009 3:1010-1874]
TTTTTTTTTTTTTTTTAATTAGAGAGAAATATTTTATTGGTTCATGCAATAGATTTGCATAAGTTCCATTGTGAAAAGAACAGTAGGATAAAGCACCTAGATAGTTTCTCTCATGATCCTGCTCAGTTTCTCGATCTTGGTTTTTGTAGACATGTCAACATATTTATCTGCTATGCTGATGATCATTCCACCCAGAATTGTTGGGTCAGTCTAAGAAAAAAGTTAGACAAATTACATAAGTGCATTCACCAATTCTCCTTAGATAAAGCTGTTCCTATGCAGTAACTAAAGAAATATTATTCTTGCATATGGAAAATTCACAAATGAGATCTTACTACTTAATTCATCTTCACCCCCATTGTGAGATTTGCCAGTGCCTCAAAAGCAACAGTCCTAACTACAGGTATAGCAATGTTAAACATTTATAGCATAAATGGCTTTAAAAAGTAAATTACAATGTCTAGCAGAGGTTAATCAATACCTTGGTCTCCAGTTTCAAGACTTCACCTTTAGCCAAAAAGCCATTCAAAGCAGTTTTCAATTCAGTAAGACTGGCCTCATCCAAGGACTGAGTAGTAGTAACTGTGCAGAGCACTTCGCCACGGAATGCGCTCATGATCTTCCCAAATGCAGAAATTACACCTGGAGTCTGATACAAACGACCGTTTTCTGCAAGCAGATTTACAAAGTTGACCATGATAGGGGACATTTTCTCTTTTGTTAAAACATCATTTACAGTTTTTTGCTTCATAGTATTCTTTACATGAGGATTCATGACAACACTGGACAATTTGGGATCCTTCAGAAGTGCCAATATTCGACTCAGTTCTTTTTCTACTTGGTCCAACTTCTTCTGCTTGGAAGCAGCAGAGTAAAGAGCAGTGGCATAGCGACCTTCCAGGCCATACACCTGGATGGGAGGCTGCACCAGTTTGGATGCCGGCCTGATCAGGGAGGTGCTGAAGTAACGCACCTTTTGCGACAGTCCCGCAGCAGCAGCCGCCGCCGCCGCCATGTGCGAGCTGGAGCTGCCCGCCGAGCTCGAGCGCTTCCTGCAGCAGCACCCGGCCCTGCGCCTCCTCCCGCCGGGGAACAAGGTGAGGTGCAGGCTGACGGGCCACGAGCTCCCGTGTCGCATGCCCGAGCTGGAAGCGTACACCCAGGGGAAAAAATACCTGCGGCTGATCAAGGCCCCCGGGGTGCTCGACTACAGCGAGTTCGAGCCGCACGTCGTGCCCAGCACCAAGAATCCGCACCAGCTGTTTTGCAAGCTTACCCTGCGGCACATCAACAGGATGCCGGAGCACGTGCTGCGGCACATCCAAGGGAGGCGCTATCAGAAGGCACTGAAAAGATACGAGGAATGTCAGAAGGAGGGTGTGGAGTACGTCCCTGCCTGCCTGCTGCAAAAGAAGAAGCGGCGGCGGCGGCAAGATGACCAGACCGATGGGAGCAGGACGCCTCGCCGGAAGAGAGAATTCTGGGAACCGCAGTCCAGTGAGGACGAAGGAGATGAGTCCGACGACAGTATGAGCGACCTGTACCCATCTGAACTCTTCCCAGAGAAAAGCCCAGCAGCCGGGCAAGGCGGCGATGAGTTGGCGACGGATAGCGAGGATGAGAAAGCCAAGCCAGCGTCAAAAAGCGGCAGCGTCAATGGAGAGGGGAGGGAACCAATGGATGTGGATGGACAGACTGGCACCAAAAGGAGGAAGAAACAGTCGGGCTCACTAAAGAAGAAGTTCAAGAGCCGCCATCAAAACCCCAAAAGTTTCAAGAAAGCAGTTAACGGAAAATAAATTCTTCTGCATCTCAAAAAAAAAAAAGATCGGAAGAGCGTCGTGTAGGGAAAGAGTGTAGATCTCGGTGGTCGCC
>TRINITY_DN14260_c1_g1_i1 len=375 path=[0:0-374]
TAAGACTGGCCTCATCCAAGGACTAGAAAGTTCAAACAGAAGGGCTTTAATAAATATGCAAGTGATGTACTCAAATATGTTTTCCACACCTATGGTAATGCCGGAAGAAGGACCAACTGTCTTTTTGGAAAGAGGATGAAGCCCTGTGCAGTACCTTAGGTGGCTTTTTTAGCCCATAACTGTTTAACTACTTATATTCAAACAATGGTTTTGATGTTCATATCCTAATGAAGTCCTTTTGGCAGTGCTGTTTAATCAAAGACTGTTTTGGGCAGGGCTGTAAACATTCATCTGACTGCTCACCTCTAGCAAGTATGGGTATTTTCAGACGTTACGAGATCACAGTCAACCACGCTCAATTCCGCGTGGTGGCTG
>TRINITY_DN14266_c0_g1_i1 len=251 path=[0:0-250]
CATTCAGTTCCATAGAGCCCCATAGAGCTGACACCCCACAGCGTGGCAGAGCAGAGACCCCCACATTCAGCTCCATAGAGCCCCATAGAGCCGACACCCCACAGCGTGGCAGAGCAGAGACCCCCCCATTCAGTTCCATAGAGCCCCATAGAGCTGACATCCCACAGCGTGGCAGAGCAGAGACCCCCACATTCAGTTCCATAGAGCCCCATAGAGCTGACACCCCACAGCGTGGCAGAGCAGAGACCCCC
>TRINITY_DN14252_c1_g1_i3 len=229 path=[1:0-53 4:54-228]
TGGAGTCCAGCCTTCCCTAGTCAGGTTTGCAGCATTGGGATGTTCTTGGATCCACTGCTGCGCCTGGATTGTCAGGTTGCATCAGGGGCCAGGAGTGCTTTGCTCCATCTGGGGAGGAGGCTGCGGCCCTTTCTTTCTTACCCCCCCTTTGGGTCCGTTTCTCCTGCTCCACCAGCATTTTCTGGCCAGGTTTAAATAAAAGTGGCAGCTTTGGGATTGATCCTGCCAG
>TRINITY_DN14252_c1_g1_i2 len=296 path=[0:0-116 3:117-120 4:121-295]
GAAGTGACGGCCCGTTGGCCGACCCTGTGACTTGGAGGGGACTGGGGGTCCCTGTCATTGAGGGGGGTCTGGCCCCCTCTAGTTACTCAGGTTCGCAGCCTGGGAGCTGCTGCTCACCCCCCTGCTGCGCCTGGATTGTCAGGTTGCATCAGGGGCCAGGAGTGCTTTGCTCCATCTGGGGAGGAGGCTGCGGCCCTTTCTTTCTTACCCCCCCTTTGGGTCCGTTTCTCCTGCTCCACCAGCATTTTCTGGCCAGGTTTAAATAAAAGTGGCAGCTTTGGGATTGATCCTGCCAG
>TRINITY_DN14252_c1_g1_i1 len=229 path=[2:0-49 3:50-53 4:54-228]
GTCCGTCTTCCTCTGGTCAGTCAGGTTTGCAACCTTGGACTGCTTCTGGACCCCCTGCTGCGCCTGGATTGTCAGGTTGCATCAGGGGCCAGGAGTGCTTTGCTCCATCTGGGGAGGAGGCTGCGGCCCTTTCTTTCTTACCCCCCCTTTGGGTCCGTTTCTCCTGCTCCACCAGCATTTTCTGGCCAGGTTTAAATAAAAGTGGCAGCTTTGGGATTGATCCTGCCAG
>TRINITY_DN14252_c1_g2_i1 len=241 path=[0:0-240]
AGCTTTGGGATTGATCCTGCCAGACACTCAGCACCCCTTGTGAGTTCCTCAGGGGCCCCAAGTGCTGTGGGAAACGGAGGTGCTCGCCCTGTCACAGGATTAGGCCCTTCAACATGATTGTCCTGCTGCCAAGTATACGGAGCTCTGTCCTGAGTGAGACTGAGAAATACCGGGACTAGCTAGAGGGAGAGGATAAGGTTCACACTAATATATAGTCCTGGTCCTTGGAAAGCTCTGGTAG
>TRINITY_DN14298_c0_g1_i1 len=386 path=[0:0-385]
TTCCGATCTGTTCGATTCCAGCGGGGAATCAAAAGGGTGATTTCGTGACGGGGCCAAAGCTGCCCCGTCACGTCTGAAATCACCCCAAGACTAGATGTACTTGTCAAATTCAGAACCTTTCATGTATCTGGTTAGAGGGCTTTCTAACGGAAGCTAAGGGGAGGGCTGGGGAAATAGGATCAGCTGGTAATGTGGTATGTTCTTTCTGTTTTCAGCAAATAAATGAGTCATCCACTATTTGAAAAGGGTTTGGCTATCCATAGCTGGGCCACAACCACAAAATGCTGATAATATATGACACAATGTATTTTTCCTTTGGCGGAGCTGTTTTCCATTGCTTTAAAATATTGATTTATTTCCTCTTGCAGCTCCAATTTTGTTACACA
>TRINITY_DN14298_c1_g1_i1 len=923 path=[0:0-922]
CCCCCACCCCCAGATTCCCTGTCGGAATCAGTCGGCACGTCTGTTGGACGTGGCTTTTTGATTCCAGCGGGGAATCAAAAGGTGATTCCGTGACGAGGCCAATAGGTACCCTGTCACATCTGAAATCACCCCAAGTCTTTCCCATATAAAAGTTTATTTATCTTAACTATACAACAAGGGGTGACAAGTCTGGAGATTTTCTATTTGTATGTATTTATTTTCAGTGCCATGTGAGACACTTTAACTCCTCTTCAAACAGGAGGCCTTGTTTATCAAGAGGCTTGCCTTTCTACTTGAGGTAGTGTTTGTAATGAAGAAATCCAGCAGGTCATTAGATGAGTACCTCATTACCACAAATAAAGTGCCATAGGATCCTAAATGCCCAAGGAAACCATCTTGAATCTATTGTAGTCACGTTCCAACAGAGCTCCCACTGCAGAGGTGCCCATGACTGTGGTAACTGACTGAATGCTCTGTGTTCTTGAGGAGAAGGCAGTCCCTGCAGCTCACTGGTACTTTCGGGCATGCCAAGCTATTGAATGATGAAGGATGCCCATGTTAATCACAAAAGATGCTTTCACATGAGCAAGTGATAAGAGCCAATAGCCCCATAACTCACTGTTCACAGAGAAGTTGTAGCAAGCCAGAGGGGAAGGTTATTATCTCATAACGTCCTGAAGATGGGAGTTAACTCACAACTGTGCTTGTTTGAACAGATGTGGGTCAAGGACTAGCTATTCCTCCATTGTAGAATCATGGGGTGTTAACAGACGTCCTCCTGGACATCTGTCCCACCCACGGGAGGGGAAGGGCTTCCCTCAGCCAGGCAAGCTCCGGTCACGGGAACGAACGTTCCTGAGGCTCCCCCAGTCAGGGAGGAGGATGTGTGGCCGCCTGGCCATGTCAGCACGCTCTTAGCATCA
>TRINITY_DN14253_c0_g1_i1 len=422 path=[0:0-77 2:78-421]
GTGCAGGTAATCCCGGCGGATGACGATGGTACGCTGCATCTTCATCTTGGTGACTACACCAGGGGAAGTGCTCAAGGGCAGCCGTGGAGCTGGGTGCTAAGTTTTTGGGAGGATCGACCCATTAGCAGCTCTTAGCCAAGCGGTTTCGGGGAACGTCGTCTCTGAGTGTCCGGGGCTGGGAGTGAACAACAGGGAATGGATCGGCCACTCCTCCAGGGGACGGAGCCTGGCCGGCCTCGGAGACAGGATGCTGGGCCTGGCCGGCCTCGGAGACAGGATGCTGGGCTGGACGGAGCCCGGCGCTGGTCACGTACACAATTTGCACAGCGTTCATTCTGGGGGGGGGGGGGGGGGGGGGGCGGGGTGCTGGCCGCGGGCGGGGCCGGGCTTTAGTTTGGGAAGAGGGACACGCCCCTTGGGGC
>TRINITY_DN14253_c0_g1_i2 len=500 path=[1:0-155 2:156-499]
CCATGAGCGGTGCGGAACAAGCGAACAGGGAGCGCGTATTCTAACAGGGCGCACGCCATGAAGCTAATAAGGAGCGGATTTAAAACAAAGCCAACCCGTTTTCATTCAATGCACCATTAACGTGCGGAATTGGTTACCAGGGGAAGCGCTCAAGGCCAGCCGTGGAGCTGGGTGCTAAGTTTTTGGGAGGATCGACCCATTAGCAGCTCTTAGCCAAGCGGTTTCGGGGAACGTCGTCTCTGAGTGTCCGGGGCTGGGAGTGAACAACAGGGAATGGATCGGCCACTCCTCCAGGGGACGGAGCCTGGCCGGCCTCGGAGACAGGATGCTGGGCCTGGCCGGCCTCGGAGACAGGATGCTGGGCTGGACGGAGCCCGGCGCTGGTCACGTACACAATTTGCACAGCGTTCATTCTGGGGGGGGGGGGGGGGGGGGGGCGGGGTGCTGGCCGCGGGCGGGGCCGGGCTTTAGTTTGGGAAGAGGGACACGCCCCTTGGGGC
>TRINITY_DN14253_c0_g2_i1 len=1083 path=[0:0-1082]
GTGCAGGTAATCCCGGCGGATGACGATGGTACGCTGCATCTTCATCTTGGTGACTACACCTGGGGGGGCATAAAGCAGGGGGAGGCGGTCAGCATCCCAGCCCGGCTCACAGAAGCCAGTCAGAGGGCAGGCTTCCAGCACACACAAGAGGGAGCAGGCTGCCATGTTGCAAAGCTCAGTGGCACGACTGGGTTAATGGAGGATTGCGGATGTCCAGAGGACAGGGCCAACGTCCCATTGACAAGCTGACCAGGGCAGGGGATGCAGCCGGGGGCAGGACAACACTGTTCTGTCAGCAGGGCAGGTGGTGTTATTATTATTAACAAACATTTATATAGCGCCAGCAGTGTATGTTGTCCATGTGACTGGACTGTGGGCACTGTCTCCGCACCAGCTCAGAAGTATTTTAGTTCCCCCCTCCCCCCCCAATCAGCTGAGTGCAAGGGTGACAGGCAGAGCTCTGAGCCCCGGGTCCTTGAGCTAGGCATCAGCAAAGCCATGCGGCAATGTCGGCAGAGCCCCTTCACCATGAGGCTAAGAAGACCATCGTGAGAAAGACATCATTTGCCGCTCTAGGACCTCAGAGGGGGCAGCAGTGACTGCGTTGGGAAGAGGCCGCCCAGCCACGCACCAGAACATCGAATGGCTTTGCATCAGGGCCCTCAAACAGCAGCGTGCAGTTCCCATGATCCTCTCCTTGCTGTCTCAACACCATGCCATACTGGTGCATTTAATAATGCAGAGCTCCAACCTACCCCTATGTCTGGGTCAGGCCCCTACCCCCAAACCAATCACATGGATTCAAGGCCGAAGGAGTGCTGAGACGGAAGCCAACTCCTGTCCTTGCAACTGCTTCTGCAATTTATTTAATTCAGATTCCCACCCTTCCCCTGAAGGCTCAGGGTGTTTTGCAAAAGCAGAAACATAACGGTAAAAATATACACCCCTCCCACTAAAAATCCCACCCCTGCATTGGCAGGTCTAGAAATCTACCAGGGGCTGGAAGATATCAACCCTCTGCAGCCCTGCTTTCCTGGGCGGGGGAAAGTAGCTTATAAAGCCATGAGCGGTGCGGAACAAGCG
>TRINITY_DN14261_c0_g1_i1 len=660 path=[0:0-659]
TGAGAGGTCTGCAATTCGTTCCATGCATGGGACGTGCTTGCCACTTTAACTGGTGTCCATCTAGAAGGAAAAAGAGCAGTTAATCAGCTGCTGCCTTTTGCCACCTGGATACACTCCATACACCAAGCAAGTGCAGCGATTCAGTTATACAGATATAATCCAGAGGAATTTCCTGACTTAGGCAGAATCCTACAAGAACTTTCACATCCCTGAAACCAACGTGACTGTACGTGCATGTTTGTAGGATTGTAAATTAACACACTCTCTAAGTAGTGAAGACACTGCCAATGGGAATGCTCCCTTCAATTTAGTTTTAAAAGTCCATATTTAAGAATTCCACCACTTTCTCTAAGTTTGCCCATCTCTGTCTCTGTCAGAAATGTCCTCAACCCTTATACTTGCCTGACTAGTCTGGAGTGACACAAGACTGGTAGGGATACCCAACACCTTAGAAGACAGAAACAAGATTCAAAATGATCCTGACAGGATGGAAAGCTGGGCCAAAATTAACAAAATGAAATTCAGAGATAAATGTAAAGAAAAATCAAATGCACAAGCATAAAATGGGGGATACCTAGCTTGGCAGCACTACATGTAAAAAGGATCTTAGGGTTGTAGTTGATCACAAGCTGAACATGAGTCAGCAGTGTAATGCAGCTG
>TRINITY_DN21598_c0_g1_i2 len=1547 path=[1:0-29 2:30-1546]
CTCTTTCCCTACACGACGCTCTTCCGATCTCTGGTGTTACATTGCACCAGGGGTAGCAACTACTTCCCCTGTATATAAAAGGCTCTCCTCTACACCACCCCAGCACAAAGCCATTCTAGTGGACAATAAACTCGCTCCCACAGACAGCACACCTGGTCCCACTTTTAGGAGCTCTGTGAGTGGAAATCTTTGATGGGAAGTCAATGAATTCGTAGCTAACCCTTTTCAATAATAGATAGCAAGTGAGTCAGTGAGGGAAGAACATGCTCCTTTGGCACCTCTGTTTCCCAGCTAGCAGTATGGCTGTTTTTCCTGATCAGGAAGCTATGCATGCCCACATCCCTAGCTGCCCTATAGTCCTTCAGGTAATCATCTCCCATGAGCAGCCAGCTGGGAAGCTACCCCAGCAATGTGCAGTGCTTCCTGAAAGATCCTCTGGTCGGGTTTGGCACAGCCAGCAGTTTCAGAGGTCAAGACAAACTCAAAATGGTGGCGGAGGTTGCACTGAGCCAGGATCTCCTCCAGTCTCCTGTCAAAATTGGAGATGATGCCCATGCGGATGCCTTTCTGGCAGCACTGCCCAAGTGTCTCACTAGCACCTGGCAGCAGCTCCCAGTTGTGTGCGCTGCAGAAGTCCTGGTAGAGCTTTTCTGCAATGGGTGTGAGCAGCGCGTCTTCATGGACACCAGAGAGCCTGAAGGTCTGCTTGACAACATCCACCCACCACTGCTTGGAGCTTAGCCCCTTGCTCAGGCCGTAATTAGGGAAATGTTTACTCTGGGCTTTGTATGCCTGGTGGAAAGACTGATTAAGAGCCTCTGTTTGCACCTTAACTCCATGAGCTCGGGCCTCGGCAGAGTAATTCTCTCCCACTGGGTGCCGGAGCCGGAGCAGAGTGTCCTTCACGTCCCACGTCAGTAGCCGCAGTTTCAGCATGGCTGGTGACAAAGCTAGGCCGGAACAATAAAACAGCCGGGTAAGAACAAGAGACAGGCCGCAGACAACAGGGCAGCGTCACCGATTCCTGAATGGCCTCTTTCCGATGCAGCAGAACTACCCCCTTTCTGGGCACGAGCGGGTGGGTGGAAACGAATAAGGAGTCAGGCGAGAAATTGGCCTCGCTGGGTGAGTCTGGAGTGCTGAAAGCCTGGGGGAGCGGGCCGGAGAGGCTGTCAGGATTGTGCGGGGCAGTACTCGCCATCAGCGCGCCCACCGCCCGGGGCCGCTCCAAACCTCCCAACTCGCACCGCGGGAGGAGCAGCCGCCCGGGCTGGCTTGCAGGTAGCGCGGAACTACCTGCGCTGAGCTCCCGGGGTGACCCGGCGCTGCTGCCTGACGGAGCCTCCGCAGGGAGGTCACACGCGCTGCAGATCCTGCGTGGGAACTAGCCTCCTGGTTGGGCCCCAGACCGCAGCGTAGCCAGGCAATGGCTCGCTCCCTCGGGGGGAGGGGTACGGACAGGAGCAAGGCCTGCGACTCATGGGCGGGCTGGAGCGACCAGGCCCGGCACCAAAGGGAAAAGCTAAACCCCGAGCCTCCAAACCAAC
>TRINITY_DN21598_c0_g1_i1 len=1546 path=[0:0-28 2:29-1545]
CTTCCGATCTAGTGTATTAGCAGACTGCACTGGTGTTACATTGCACCAGGGGTAGCAACTACTTCCCCTGTATATAAAAGGCTCTCCTCTACACCACCCCAGCACAAAGCCATTCTAGTGGACAATAAACTCGCTCCCACAGACAGCACACCTGGTCCCACTTTTAGGAGCTCTGTGAGTGGAAATCTTTGATGGGAAGTCAATGAATTCGTAGCTAACCCTTTTCAATAATAGATAGCAAGTGAGTCAGTGAGGGAAGAACATGCTCCTTTGGCACCTCTGTTTCCCAGCTAGCAGTATGGCTGTTTTTCCTGATCAGGAAGCTATGCATGCCCACATCCCTAGCTGCCCTATAGTCCTTCAGGTAATCATCTCCCATGAGCAGCCAGCTGGGAAGCTACCCCAGCAATGTGCAGTGCTTCCTGAAAGATCCTCTGGTCGGGTTTGGCACAGCCAGCAGTTTCAGAGGTCAAGACAAACTCAAAATGGTGGCGGAGGTTGCACTGAGCCAGGATCTCCTCCAGTCTCCTGTCAAAATTGGAGATGATGCCCATGCGGATGCCTTTCTGGCAGCACTGCCCAAGTGTCTCACTAGCACCTGGCAGCAGCTCCCAGTTGTGTGCGCTGCAGAAGTCCTGGTAGAGCTTTTCTGCAATGGGTGTGAGCAGCGCGTCTTCATGGACACCAGAGAGCCTGAAGGTCTGCTTGACAACATCCACCCACCACTGCTTGGAGCTTAGCCCCTTGCTCAGGCCGTAATTAGGGAAATGTTTACTCTGGGCTTTGTATGCCTGGTGGAAAGACTGATTAAGAGCCTCTGTTTGCACCTTAACTCCATGAGCTCGGGCCTCGGCAGAGTAATTCTCTCCCACTGGGTGCCGGAGCCGGAGCAGAGTGTCCTTCACGTCCCACGTCAGTAGCCGCAGTTTCAGCATGGCTGGTGACAAAGCTAGGCCGGAACAATAAAACAGCCGGGTAAGAACAAGAGACAGGCCGCAGACAACAGGGCAGCGTCACCGATTCCTGAATGGCCTCTTTCCGATGCAGCAGAACTACCCCCTTTCTGGGCACGAGCGGGTGGGTGGAAACGAATAAGGAGTCAGGCGAGAAATTGGCCTCGCTGGGTGAGTCTGGAGTGCTGAAAGCCTGGGGGAGCGGGCCGGAGAGGCTGTCAGGATTGTGCGGGGCAGTACTCGCCATCAGCGCGCCCACCGCCCGGGGCCGCTCCAAACCTCCCAACTCGCACCGCGGGAGGAGCAGCCGCCCGGGCTGGCTTGCAGGTAGCGCGGAACTACCTGCGCTGAGCTCCCGGGGTGACCCGGCGCTGCTGCCTGACGGAGCCTCCGCAGGGAGGTCACACGCGCTGCAGATCCTGCGTGGGAACTAGCCTCCTGGTTGGGCCCCAGACCGCAGCGTAGCCAGGCAATGGCTCGCTCCCTCGGGGGGAGGGGTACGGACAGGAGCAAGGCCTGCGACTCATGGGCGGGCTGGAGCGACCAGGCCCGGCACCAAAGGGAAAAGCTAAACCCCGAGCCTCCAAACCAAC
>TRINITY_DN21622_c0_g1_i1 len=427 path=[0:0-426]
AATTTAGTACTTATTTTTTGGGAAAGTATTTAATTTATGGGCATCCTTTACCCTTGAAACGCATATTTAAAAATGGCTGAACTTATCACTTAACCATTGGAAAATAAAACCATGAAAAACTAAACAATTAAAAACTATTTTGGGGTACTGCTGTTTCTGAATAATTGGATTATTTGCCATATACTTTTAAAACTAGATCTTAATACATACTGCGTAAACTACCGATGCTGAGAGAGACTTAAGCACTTCGCAGCCAAAAAGTAGCCTTAGGCTGCGAATCTGAACACACTTACACACTCAGAGCCAGGAACCAGCATTCACTGCGTTTATGGGGAAAACACTATTGATTTCAGTGGAACCATGTCTATACAATTGTTTATAGTACTAAGGCTTCAACGTTTTTGAAAAATAAAATGAAATCCACCCC
>TRINITY_DN21600_c0_g1_i1 len=276 path=[0:0-275]
GGCACACTCTAGACGTGCGCCGTGCGCTTAAGATTTATCTGGCTTGTACCCACAGTTTTCGTAAGTCAGCAGCACTTTTTGTTAACTTAAGAGCTAGCCTAAAAGGCACTAAGGCTTCTAAAGTACTAATCTCAAAATGGGTAAAGCAGGCTATCATTGAAGCATATAGAGCCAAGGGTAAGGTTCAGCCACTACAGATTTGGCCTCACTCTGTGAGGGGAGCCGCTACTTCTTATGCCTTTAAGGCGAGAGCATCTTATGAAGAGATCTGCAGGG
>TRINITY_DN21601_c0_g1_i1 len=1768 path=[0:0-466 1:467-467 2:468-1767]
CCCCAAGCCTGCCCACTATCCCACCCCCGGCCATGACATGGTCACAGGGAAATGGTGAACACGCCCTCTGCTTAATGGAGCCAGCAGACCTCACCACAGGGCAGGACAGCAGGGAGACCAGCCACACAAGAGGTGACTTGTTATCCCCCTTCAGGCAGTCTTACCCCACTGTGGGTAAGTGTTACTACGTGCTGCATCTCCGGCCTTCTCCAGCTGCTGAATCGCGTGTCTATCAGTTGCCCACCCTGGGTCAGAAGTTGCCCACAGTAGGTTAACATCTCATGTGGCCTCATCCAAAATCATTAGCTCTGCCTCTAAGGATACAAAGTTTTACCTGTCTGAAGAGCTAGTTTAAAAGCTTATATGAATTTCTTAGTAGAAACTGGTCAAATATCGTCTTAACTACCTTGGTTTGATCTTTCATTCTTGGGACCAACATGGCAACTAGTAAAGAGGACAGCTTTTTTTGTAACTTGTTTCAGAAGGCAGCAGATGCATCATTTCGCTCCCTGTACAAAATTTGCAAATAATGATTTTGGCATTCTAAACTGTTCCAACTGCAAATTCAATACCAGATGATGCATGATGGCCAGTAACTGCCTCAAGCAGTTCTTTGCAGTACTGCAAGTGCAGAACACCTTGTTTGTTTGTTTTTAAAAAAGGATCTTTTACTTCCATCCACCTATTCCAATTATTTTTAGAAATGCCTAAAGATCTTAGTCTCTTGAATGTAAATAAGTTACACATTTTCCTTTTACTGATGGCTAAACAGCTTGAAAGTGTCAAGAGCAGACACAAACTTTTGCATGTCATGTTGGTTAAGAATGAGACTGCCCCAAATAAAATACATGCACTTAAATGTTCTATGACAGGAGAAATGGGCTACTCAGTCCAGAAATAGGTTCAAGAGATTCATTCTGTACTTAATCTCAGTGCAACAATATTTAAAAAACCATAGTTTCATACACGAGGCAGAGTGTTTTAAGTGCAAAATATCTCTACCACGAGCCCTAAGCAGCAGCTCAGTGGTATTCTGTAACACTGGCTAAAAGGATTCTGTAAAAATATGCAACGTCAGTTTCTGAGCTTAAAACTGATTTGAAGCCACCACAAAAACATTAGTGTTGACACTTGAAGACAAGCAAAGAAATCTAAGGAGAGGATATATGTAGTCTGGCATTTAGAAGCACATGAATAACCCATGTCCAGGGAGCACTGACCAGAAAATGGAAGTTGTACCATCATCTGGTTACCTGCTGAGAAAAGTTGTTAGGTTTTTTTCCAGTAGGACTCCATCTAGAAAAAATGTCACATTTCTCTCTCCGAGTCCTCCAGAAGTCATACAATGAGTGATATCCAAGAGCATTTAAATGGCTATTGGGTTCTTACAGCTTCGTTTCAGTCTCAACTAGTGCATAGCATCCGGAATATCAGCTAAGCATCATGACAGCATCTACAGTAGATTTTTTTTTTTTAAATGGTCTTACAAAATTTCTTGTGACAACACTCTTGCTTTTTTCCTACTTTTCAGAACCTGATGGAAATATATCGCTGAAGGGCATTTTCGGAAAAAGTCCTGAAATTCACACTCTGTGTGACCATAGTTCTGACGAACTGCATGATCCAACGTCTGTTAGAAGTCAAGTTTTTTCAGCTGTTCATAAGTCACAAAGAAAATAATATTCCAAGGACCAAGCCTCAGCCAGTTTGGCCAGAACCCTTTATATAAGGCAAAGAAACCTTCATTCTTCCATGTCTGTAACAAACC
>TRINITY_DN21601_c0_g1_i2 len=1767 path=[0:0-466 2:467-1766]
CCCCAAGCCTGCCCACTATCCCACCCCCGGCCATGACATGGTCACAGGGAAATGGTGAACACGCCCTCTGCTTAATGGAGCCAGCAGACCTCACCACAGGGCAGGACAGCAGGGAGACCAGCCACACAAGAGGTGACTTGTTATCCCCCTTCAGGCAGTCTTACCCCACTGTGGGTAAGTGTTACTACGTGCTGCATCTCCGGCCTTCTCCAGCTGCTGAATCGCGTGTCTATCAGTTGCCCACCCTGGGTCAGAAGTTGCCCACAGTAGGTTAACATCTCATGTGGCCTCATCCAAAATCATTAGCTCTGCCTCTAAGGATACAAAGTTTTACCTGTCTGAAGAGCTAGTTTAAAAGCTTATATGAATTTCTTAGTAGAAACTGGTCAAATATCGTCTTAACTACCTTGGTTTGATCTTTCATTCTTGGGACCAACATGGCAACTAGTAAAGAGGACAGCTTTTTTGTAACTTGTTTCAGAAGGCAGCAGATGCATCATTTCGCTCCCTGTACAAAATTTGCAAATAATGATTTTGGCATTCTAAACTGTTCCAACTGCAAATTCAATACCAGATGATGCATGATGGCCAGTAACTGCCTCAAGCAGTTCTTTGCAGTACTGCAAGTGCAGAACACCTTGTTTGTTTGTTTTTAAAAAAGGATCTTTTACTTCCATCCACCTATTCCAATTATTTTTAGAAATGCCTAAAGATCTTAGTCTCTTGAATGTAAATAAGTTACACATTTTCCTTTTACTGATGGCTAAACAGCTTGAAAGTGTCAAGAGCAGACACAAACTTTTGCATGTCATGTTGGTTAAGAATGAGACTGCCCCAAATAAAATACATGCACTTAAATGTTCTATGACAGGAGAAATGGGCTACTCAGTCCAGAAATAGGTTCAAGAGATTCATTCTGTACTTAATCTCAGTGCAACAATATTTAAAAAACCATAGTTTCATACACGAGGCAGAGTGTTTTAAGTGCAAAATATCTCTACCACGAGCCCTAAGCAGCAGCTCAGTGGTATTCTGTAACACTGGCTAAAAGGATTCTGTAAAAATATGCAACGTCAGTTTCTGAGCTTAAAACTGATTTGAAGCCACCACAAAAACATTAGTGTTGACACTTGAAGACAAGCAAAGAAATCTAAGGAGAGGATATATGTAGTCTGGCATTTAGAAGCACATGAATAACCCATGTCCAGGGAGCACTGACCAGAAAATGGAAGTTGTACCATCATCTGGTTACCTGCTGAGAAAAGTTGTTAGGTTTTTTTCCAGTAGGACTCCATCTAGAAAAAATGTCACATTTCTCTCTCCGAGTCCTCCAGAAGTCATACAATGAGTGATATCCAAGAGCATTTAAATGGCTATTGGGTTCTTACAGCTTCGTTTCAGTCTCAACTAGTGCATAGCATCCGGAATATCAGCTAAGCATCATGACAGCATCTACAGTAGATTTTTTTTTTTTAAATGGTCTTACAAAATTTCTTGTGACAACACTCTTGCTTTTTTCCTACTTTTCAGAACCTGATGGAAATATATCGCTGAAGGGCATTTTCGGAAAAAGTCCTGAAATTCACACTCTGTGTGACCATAGTTCTGACGAACTGCATGATCCAACGTCTGTTAGAAGTCAAGTTTTTTCAGCTGTTCATAAGTCACAAAGAAAATAATATTCCAAGGACCAAGCCTCAGCCAGTTTGGCCAGAACCCTTTATATAAGGCAAAGAAACCTTCATTCTTCCATGTCTGTAACAAACC
>TRINITY_DN21560_c0_g1_i1 len=250 path=[0:0-249]
CAAGAAAGTAATTAAAATTTCTGTTGAAAATAATCAGTGACTGGCCATTGGCTGGACTGAACAGGCAACAGAATTGTAGTTTACAAGGCAAATTTTTACACTATATATTTTCTAGCTCTGGTCAATATTTATTAAGTATCCCACTTAATACTGTCTTCCAGCAACCTGTTATGGTAACTTGAGATATTTGAAAAGAAAATGAAAGTTATTGTTTATAAAACTGTTTTTCTTATTTTATTTAATGAAGCTG
>TRINITY_DN21560_c0_g2_i1 len=1062 path=[0:0-1061]
ATCTTACAAAAGTATAGTAATAGGTCAGAAGTGGGACATGGAAACTACAGGCGTAAGAGAAAATACGTTTCTAACTTTACAGTGGGCCCCATTAAACTCAAAACACAACCTGCAGGGTCACAGATTGGTAACAATTCTTATATTGCAAAAATGGCCTCAGTTAAAAAAGCTAGGAATTCAGCCTTTGATTACCCAAAATAACTGGTCTGACAGAACAATGGTTTTTTGTATGTTTTTTAACTGTCCTGCCACTACAGCAGGACACTAACAGTAGAAGCATGCTGAGTTAGTTCAGCATTATACCCATTTGGGTCTGTGACTCATGAAAATTATCATCCTTGTTGACAACGACTTCCAGTCCAAACAGCTATCCAAGACTTGTAATGAAACCATTAATGTCAGAAGGGGAATCTGATTGAGAATTGCCAGACATCCCTTATTTTAAGGAAATGTCTCTTTGTTCAGAAGACTACAGCTCCTCTGAAACCATCACAGCTTCATAGTGCACTTAGTCGACATTTTGATTTGGCAACCTGGTATTCAATTTGAGGTTAGTATCTTCAAAAGTGATGTAGGTGACTTGGTACCTAAGGGTGTGATCCTCTGAGCAGAACACCAGCACCAAGACTAAATGTGAGCACAAGTCCCATTAAAGTGAATGCTAAGTGCCAACACTGGTACTATCTGCTTAGTGGATCACAAAGTAAGTCTCACTTTTAAAAGAGGCTGAGGCATTAAGGAGCCCAAGTCACACTGGCCTTCACTGTCACTTAAAAAGCCTAAGAGATATTTCCGAAGGAAAGCTTTTAGCAAGAATTAGGCACCATAGTGCCATTCTTGCATTTGAAAATCTACACCTAAGTGCTTAACCCACTTGAAAATTTTGGGATGCAACTCCTTACGAGGTAAAAAAATGCTTCCAAGTCCTTTTTCAAATGTTTAAACTTAATCTTCAGTTTCAAAATCCAGAGTGAAGTGCACTCTGACATAAGTATATTTAATAATAATTTAAAAAAAAGATACAGAAAAGTTAGTGTCACAAGAAAGTAATTAAAATTTCTG
>TRINITY_DN21564_c0_g1_i1 len=826 path=[0:0-825]
TCATAAGAGTAACTCCACTGGAATCAAATAGAGATACATCTTTGTAAGTCCAGGAAGCAAATGAGTCTTTTGTCTTTTCCAAACTCTCATTTCATTCCACATTCCCATTGCTATAAAATGGGTGTCTCTAATTATTCTCTCACCTAAATACAAGTTTTCCTGCATCTCATCATCCCCTTGAACAAGGCAAAAGGACAAGTCCTTGCTCTCTACTGCGGGCACTCCCTGCAACCTCATTACATTAAATAAGGGTGATAGGTGGGATGCAGACAGCAGGTAAATGATACAGACAAAAGATTCAGGTGGGAATTGTTTAATCTTGTGCCCATGGCTTGGGACTACAGAGCAGGATTCTCCAAAGTGTCTTTCACTGTCTGTCGTTGCCCTAAACTATTGAGGTGTTTTGAAAGATCCCATCCATGGGAAAACCTGGGGATTTCCTTAAAAGACAAGAATCTGAAATAGAGACGGACAGATCAGTTTATCTCTGGCCAGCATCCTAAATGACCTTGCTTAAAGCATATCTGAAACTCCCATTGAAGAAATATAAAAGAAACTAGCTTCTCCAGTTCTAAGTCCAATCAATGCAAGCCCATAGCAGACAGGGTGAGCAGCTCCCAACATTCTGACTGCAAAGATTGCAAGATAGACTTCATTACAAGGTTCAAATCAGGTGGCCAGTGGAAAGGAGGTCTCCACAACTGCTGTGATCAATGGGCACAATGTGGCACTGGCAGGGTAGATTAACCAATACAAACAAAGCAAAACAAAGCGATTTGTAAATTAAGAAAAAACAAAAACAAATTAATGAATAAAAACAAAATTC
>TRINITY_DN21564_c0_g2_i1 len=794 path=[0:0-793]
GCTGGTTCCAGACGGCTGTCTCAGCTTCTGTTGGCTGTGCATCTGCAGTGGACCACCCAAAAGCAAGGTTTCAGAGCAAGCTTCATGGAGCTGATGCCCAAGGGGCTCTGTCGTCCAGGGTCAGATCCAGGGAAGGGTGTTGGCTTGTCTGGGGAGAAGTCCCTTTTCCCAGGATGGCAAGGCAAATGCTAATGGGAATTAGAAAACCTAGCCAGCAGAACACGAGCTGGGTGCTGAGGGGAGGCATGGCCCACCTCCAGGGTGAGGTGCCCCCTGACAGCATGGCTAGGGACTGGGTGGTGGTTGGGGTGCTCACTGCTACCAGGATCACAGGCTTGGTATTGGAGCAAGGCATGTCTCACCCACAGGGCTGCAAGCCAAGTACTGGAGTGAGATACCTCCCTCAAAAGGCCACCTGCCAGGTGCTACTGTGAATATAGATCACTATCTATTAGCTGCTCAATTGTGAACCTTCTTGAGTTCTGACTGTCCTCTCTCCCACCCTTAGCCCTTAGTCACAAAGGAGGGCTCTCAACGGAAAATAAACATGTGGAAAACTAAACAGGACAAAACTTAAAACATGAAAAATGTCCCCTACTGGAGACCCAACCCAACTGAAATGGAACGCCTTGATTTGTAATGAGCTTCTCCTTTTCCAATGGCCGAGGTGTCCTGTTCAACTTCACGCTTCTCAGTCTATCTCGCTAACATAGACATATGCCCCACCCCCCAGATGCCATTCCAGTCTTTTAGTGCCTCTTCTCCTATCGGGTTCTCATAAGAGTAACTCCACT
>TRINITY_DN21638_c0_g1_i1 len=494 path=[0:0-313 2:314-407 3:408-413 4:414-414 5:415-493]
GTAAAAGGACAGGTACGCGGCCAGTGTTGAAGGTCCAGTGTGCCAGGACCAGTAAATCCAGGACCGGGGAGTTTCGATACCGGTAAATCTGGTATCTGGTATTTTCCCTGGTGTCCAAGGAAAAGTCCATTGCTTGCATGAAAAGAGTTTTTAAACATGATCTACCCTGGGAAGACATTTAAGAAAGGGAGAAAAGAAAGCAAAGAAGGAACAAGGTTTTTTCTCATTGAAAAAGGGGTGGGTAAACACTAAAACCTAATCCTTGTCACTCAGAAGTTATATAGTAAAGGTGTACAAAACCTGTATAATGCAATAAATAGATGCATTGTAGTGTATTGTTACAGTTATGTATATTGTAACAGATCCTATGTTGATGGAAATGTGGTTGCAAACAATAAAAGAAAGGAGGGGGGGGAAGCCAGAGCTCTGAGGTATCCCCTCCTACCTCCCTGTAGAGCAGATCGGAAGAGCGTCGTGGTAGGGAAAGAGTGTAG
>TRINITY_DN21638_c0_g1_i2 len=493 path=[0:0-313 2:314-407 3:408-413 5:414-492]
GTAAAAGGACAGGTACGCGGCCAGTGTTGAAGGTCCAGTGTGCCAGGACCAGTAAATCCAGGACCGGGGAGTTTCGATACCGGTAAATCTGGTATCTGGTATTTTCCCTGGTGTCCAAGGAAAAGTCCATTGCTTGCATGAAAAGAGTTTTTAAACATGATCTACCCTGGGAAGACATTTAAGAAAGGGAGAAAAGAAAGCAAAGAAGGAACAAGGTTTTTTCTCATTGAAAAAGGGGTGGGTAAACACTAAAACCTAATCCTTGTCACTCAGAAGTTATATAGTAAAGGTGTACAAAACCTGTATAATGCAATAAATAGATGCATTGTAGTGTATTGTTACAGTTATGTATATTGTAACAGATCCTATGTTGATGGAAATGTGGTTGCAAACAATAAAAGAAAGGAGGGGGGGAAGCCAGAGCTCTGAGGTATCCCCTCCTACCTCCCTGTAGAGCAGATCGGAAGAGCGTCGTGGTAGGGAAAGAGTGTAG
>TRINITY_DN21638_c0_g1_i3 len=487 path=[0:0-313 1:314-400 3:401-406 4:407-407 5:408-486]
GTAAAAGGACAGGTACGCGGCCAGTGTTGAAGGTCCAGTGTGCCAGGACCAGTAAATCCAGGACCGGGGAGTTTCGATACCGGTAAATCTGGTATCTGGTATTTTCCCTGGTGTCCAAGGAAAAGTCCATTGCTTGCATGAAAAGAGTTTTTAAACATGATCTACCCTGGGAAGACATTTAAGAAAGGGAGAAAAGAAAGCAAAGAAGGAACAAGGTTTTTTCTCATTGAAAAAGGGGTGGGTAAACACTAAAACCTAATCCTTGTCACTCAGAAGTTATATAGTAAAGGTGTACAAAACCTGTATAATGCAATTTTTTTTTTCAAGCAGAAGACGGCATACGAGATTACAAGGTGACTGGAGTTCAGACGTGTGCTCTTCCGATCTAATAAAAGAAAGGAGGGGGGGAAGCCAGAGCTCTGAGGTATCCCCTCCTACCTCCCTGTAGAGCAGATCGGAAGAGCGTCGTGGTAGGGAAAGAGTGTAG
>TRINITY_DN21583_c0_g1_i4 len=989 path=[0:0-31 2:32-204 3:205-988]
CACTCTTTCCCTACACGACGCTCTTCCGATCTCCAAGATCTTACAATCGTTCTACAGAAATAGCCATATCAGTTGCTCACGGCAAGTTAAGAAACTAGATCTTGTTATATGTGGGGACAAATAGGATTTTCTGATTTCATTAAAACGAGGACAATGGAAAACATAATGGATAATATCCTCAATAATCCCAACCCCATATGCACAGAGCCTCAGTTCTTGGGGTATATAGTTTCTCCTACCTTCCAAAACAGCTGACAGCATCTGCTCGAGTCAGAGCCTACAAAGAGCCATAATTAACTTACTACTCAATTCCATAGTTAAATATTTTTCAGTCCCTATGTCTGGCTTCCATAGACAATAGAGGTGTGCAATACTCCTCAACTGGGAGACTGCAAAATCCTCCTGCCAGGAGATATATAATCTCTGGAAAACCAAAGCCCTCTCCTCCAGGACAAAAAGCCTATGGTCATTGGTAAAATAATAACCAAGACCAATTCTTCTAAGAGGATTACAAACGAACCTCAACCAAAGTGAATATTGGGTGTAATAATGATTACAATCCTCAAATAAACACATCTTGGGATATCTTAAAGGTGAATAAGTGAGTATTTTAAATGAATACCACCAAAAGTTTACTTGTCATTATGGTAACCAAATTCTCCATCCCCATCTCGAATCTTAAATAAGTTGCCAGAGTGGACAGAGTAGACTGAGGAAGCCCAAAAATTCCTCTCAAAAAACTTATTTTGGGGGATATTAATGGAATAATCTGTATCAAAGCCCCAGACTTCTGCCCCCTAAGCAATTTGAGAAAGAACCTTTGCACGGTAGATCTGCAAAGCAGCCATTGTAGATTTTCCTGCATAGGTATCCCAGAATTTCCTAATTACAGCAGCTGACAGCATGGCTTTGATCTTAGTTGCCTAAAAATGGTTTCTCCATGAAGTGGATCTTGATAACAATAGTCCTTCCCAGGGGTGAATAATAAG
>TRINITY_DN21583_c0_g1_i2 len=816 path=[0:0-31 3:32-815]
CACTCTTTCCCTACACGACGCTCTTCCGATCTAGCCTCAGTTCTTGGGGTATATAGTTTCTCCTACCTTCCAAAACAGCTGACAGCATCTGCTCGAGTCAGAGCCTACAAAGAGCCATAATTAACTTACTACTCAATTCCATAGTTAAATATTTTTCAGTCCCTATGTCTGGCTTCCATAGACAATAGAGGTGTGCAATACTCCTCAACTGGGAGACTGCAAAATCCTCCTGCCAGGAGATATATAATCTCTGGAAAACCAAAGCCCTCTCCTCCAGGACAAAAAGCCTATGGTCATTGGTAAAATAATAACCAAGACCAATTCTTCTAAGAGGATTACAAACGAACCTCAACCAAAGTGAATATTGGGTGTAATAATGATTACAATCCTCAAATAAACACATCTTGGGATATCTTAAAGGTGAATAAGTGAGTATTTTAAATGAATACCACCAAAAGTTTACTTGTCATTATGGTAACCAAATTCTCCATCCCCATCTCGAATCTTAAATAAGTTGCCAGAGTGGACAGAGTAGACTGAGGAAGCCCAAAAATTCCTCTCAAAAAACTTATTTTGGGGGATATTAATGGAATAATCTGTATCAAAGCCCCAGACTTCTGCCCCCTAAGCAATTTGAGAAAGAACCTTTGCACGGTAGATCTGCAAAGCAGCCATTGTAGATTTTCCTGCATAGGTATCCCAGAATTTCCTAATTACAGCAGCTGACAGCATGGCTTTGATCTTAGTTGCCTAAAAATGGTTTCTCCATGAAGTGGATCTTGATAACAATAGTCCTTCCCAGGGGTGAATAATAAG
>TRINITY_DN21583_c0_g1_i3 len=1485 path=[1:0-527 2:528-700 3:701-1484]
CTCTCACGCTGGCCCAAGAAAAGCAAGCAAGCAAGCAAAAATATTATACAAAGTAACAAAATAAAATCTAAATGTATTAATACACATTTTAAAATTGTATATACAGAACACAAGGAAAACATACTCAGGTAATTCACATCATCACTTCTAAATGGAGCACTGGCATGGACAGACTGGGCCCCTGGTGACAAGTTGAAGTCCTTGCTCCTAAGTGAAGCACTAATATAGACAAACTAGGCTCTTGATAACAAGTTTGAGACCTTGCTCTTAAACAGGGCACTGGTATATACGAACTGGGTCCCTGATGGCAGATTCAAGTCCTTGCTCCTAAGTGGAGCACTAGTATGGAACAAACAAGGCTCCTGATGACAAGATCAAGTCCTTGCTCCTGGGCAGAGCACTGGTATGAACAAACAAGGCCCCTAATGCAATCAAAAAGCAAGTCCGCGAATAGGGGAAGTCAAATCTGGATAGGAAGGTCTTTCATTACTTGTCGTCTAATTGCCTCCACCTTATAAACAAAAGTAGCCAAGATCTTACAATCGTTCTACAGAAATAGCCATATCAGTTGCTCACGGCAAGTTAAGAAACTAGATCTTGTTATATGTGGGGACAAATAGGATTTTCTGATTTCATTAAAACGAGGACAATGGAAAACATAATGGATAATATCCTCAATAATCCCAACCCCATATGCACAGAGCCTCAGTTCTTGGGGTATATAGTTTCTCCTACCTTCCAAAACAGCTGACAGCATCTGCTCGAGTCAGAGCCTACAAAGAGCCATAATTAACTTACTACTCAATTCCATAGTTAAATATTTTTCAGTCCCTATGTCTGGCTTCCATAGACAATAGAGGTGTGCAATACTCCTCAACTGGGAGACTGCAAAATCCTCCTGCCAGGAGATATATAATCTCTGGAAAACCAAAGCCCTCTCCTCCAGGACAAAAAGCCTATGGTCATTGGTAAAATAATAACCAAGACCAATTCTTCTAAGAGGATTACAAACGAACCTCAACCAAAGTGAATATTGGGTGTAATAATGATTACAATCCTCAAATAAACACATCTTGGGATATCTTAAAGGTGAATAAGTGAGTATTTTAAATGAATACCACCAAAAGTTTACTTGTCATTATGGTAACCAAATTCTCCATCCCCATCTCGAATCTTAAATAAGTTGCCAGAGTGGACAGAGTAGACTGAGGAAGCCCAAAAATTCCTCTCAAAAAACTTATTTTGGGGGATATTAATGGAATAATCTGTATCAAAGCCCCAGACTTCTGCCCCCTAAGCAATTTGAGAAAGAACCTTTGCACGGTAGATCTGCAAAGCAGCCATTGTAGATTTTCCTGCATAGGTATCCCAGAATTTCCTAATTACAGCAGCTGACAGCATGGCTTTGATCTTAGTTGCCTAAAAATGGTTTCTCCATGAAGTGGATCTTGATAACAATAGTCCTTCCCAGGGGTGAATAATAAG
>TRINITY_DN21611_c0_g1_i1 len=645 path=[0:0-644]
CACCCACACACATCCAAGACCATAGAGAGCAGGGACAGACAGGCCAGTCAATGCTGATTGTGTGTTCTGCCTGGTAATTCTCTTTCTCGCTACTGTTTGGGCAGCTCAGAAATACATTCTCGCTATAAGATCATATGGAGCATAGAAGATCTGTGGTCAGACAAGCCCATTCCTCCACGGTCATAGGCACTGGGTGTCACAGAGTAGAGAATCCCATTCCATCCCCATCCCCCTGTGGGATATTGTACCTATATGTGTCATTGGGACACAATCTGAGCTGAGAATCCCACACCACCCAAAACCAAGGGTAGATGATTTCCCCATTGAAAAAGGTCGGTGGGAAAGTGAAGATTGGAGAACCAGCATCAGCATCAGAAAATGCCACCCGTCCACCTGCGTAGTCCAGTGACACCTGGATCTTTTCGGGGAGCTTGCTGAGGGAGAGGGGGGTCACAGGGGAGGTGAGAGCCAGAAGCTGATCCCCACGCTTCCGCACAGCCCAGATCCCCTCCTCAGGGCTAAAGTTAATCTTTTCCTTCCTTTCCACAGATTCCCTAGTGACTCCTATGCCCCAATATCTCCCCTCCCCCAAGGACACCTCAACCACCCAGTAATGCTTCCCGGAGGTGAATCCCTCCCGGCCCA
>TRINITY_DN21633_c0_g1_i1 len=913 path=[0:0-912]
GCCAATGTTAGACGGACAACTATAAATAAAAGCTATATAGACAACAGATGTAATGTAGGACAAGGTAAGAATACTACGTTTACAGGACAGACTTTATTATTGTATGTAATCAGATCCTGTGTGTTTTGTGATAGGAATAGGGCTTTTTGTTTTTGTTTTCTTAGAAAAGATAATTACTTGCAAGAATATAACACAAATATCAAGATAATTTATAATATACATGTACTTCAACAGCAGCCTGGTTTATAGTATCATCTTAGATTAGAAAGATAATCCAAGTCATAATTAGAAGTACAATATCTAGGACATTACAACTGGGAATAGGCGATTTTTATTTTTAGGAAAATGGAGCAAATCAAAATTCTAAGAGCCTTAATTCTCAAAATCATCTATTTGCTATAGTACATAGTAGACAATCTTAAAATCTCATTATGAATGGAGATTACAACAGTGACCATAAAGCTTTTGTTTTTTTTAAAAAACAAACTACGTAACATTTTCAAGCAGCTGAACAAAATTTTCTTCTCCTTTTCAGGAAAAAAAATAATCTTATTTTGAACTTAAGAGGAAATGCTGCTAAGAAAACTCAGATATTGTTCACCTATGGCCTCCCCTCAATTCTGATCTATGATTTGTAATCTACTAAAATTTTTACCACTAACAAAATGTTTAACCAATAATTTTAAAAAATTAAGCAGCATTCTTTTACAGCAAAATTTGTACCAATGTAAAAGAAAATAGTTAAAAATGGTGCAAAGAGACGTTTTTGTATTTTTAGTACAACATACCACAGAAAAGAAATATGAATACAAGTTTGTGATTTTATATATACACTCTTTAAGAGGTTGTCAGTACCCAAAAGTATTTATTGCTAATTACTAGCAATGTTTTTTTTATATCTTTAAAGGGTCAC
>TRINITY_DN21656_c0_g1_i2 len=264 path=[0:0-217 2:218-263]
AAACAGTGAAAATGTAGAGGAGGCTTCTCGTCTGCTAACCCTTGAACCAATGAGACAGCAAAGGGCCTCTTGCACTAGAGATGGAGAAGTTTCTCAGAACACTACTCCAGAAGAATCTGGCACATATCTTCTCACCACAAGAAGGCACCAGATAGTCTACTCTTCAAAGAGAAGACAGAACCAATCCTCTCCTCCACCTAGTGGTGCAGAACTCCAGCGAGATCGGAAGAGCGTCGTGTAGGGAAAGAGTGTAGATCTCGGTGG
>TRINITY_DN21656_c0_g1_i1 len=264 path=[0:0-217 1:218-263]
AAACAGTGAAAATGTAGAGGAGGCTTCTCGTCTGCTAACCCTTGAACCAATGAGACAGCAAAGGGCCTCTTGCACTAGAGATGGAGAAGTTTCTCAGAACACTACTCCAGAAGAATCTGGCACATATCTTCTCACCACAAGAAGGCACCAGATAGTCTACTCTTCAAAGAGAAGACAGAACCAATCCTCTCCTCCACCTAGTGGTGCAGAACTCCAGCAGAACAGTATCCACTTAGGAGAAAAAGAGAATCCACAACCACTAGA
>TRINITY_DN21656_c0_g2_i1 len=443 path=[0:0-442]
GGGGAAGCTTCAGGAGAATCTGGCATGTGTTGCCTCACCATAGGAAGGCAGCAGAGAGACCACCCCTCAAAGAGGAGATGGAACCAGTCCTCTTCCCCTCTTAGAGGTGCAGAACTCCAGCAGAACAGTATTCCTTTGGGAGAAAAGCAAAACCCACAACCTCAAGGTTCCCCCTACATTAATCAGGGAAAGAGAGCCGCTGAGGATAGTGACCGTGGGAAAAGCAGTAACCTTGCAGGGCCTCTTGATCGACACATGTCAACCCGTGCCGGAGAGAGACGTCATCAGTGTCCTGTCTGCAACAAGAGATTCACATGGAGAACGCAGTTTATCCAGCATCAGCAAACCCACACGAGGGAGAAGCCGTATTCCAAAAGTCCTGTTTGTGGGAAAATATTCAGTCAGAGTTCAAACCTTTCTCGCCATCTGAAAATCCACACAGG
>TRINITY_DN21572_c0_g1_i2 len=2069 path=[0:0-32 2:33-498 4:499-2068]
CGCCAGGCCAGGGACGGAGCTCAGCTGCAAAGCGAAACAAAAATGTCTGGCATCACCAGTGACTCAGTGCCAGCTGAAGTAATGGCAGTGTCTGGCAGTGACTTATTAGCTTCTGATACAAAACAACAAGATGAAACCATTGGGATTTCTCATGAATCTTCACAAGTTGAACAGAGGCACGACTCCCATAATACCAGTCACGGGCAGGAAGAAGGCACAGCTACCTTGGAACAACCTTTGACTGAAGAACATTCTAGTGGAGAGAGACCTGAGAACTTTACTCCTGAGTGCAGCGAGTCTGTGAACCTTGATCCTGAGCCTGAATCAGAAGGGCTGGATGAGCAAAGTAGTTCAGACTTAGGTGCCTCTCCCAAAGAAAGCGTATGGGGAACTTGGGGATCATGGGGCAAGTCTTTGCTGTCAACAGCTTCTGCCACAGTTGGCCATGGATTAACCACAGTAAAGGAAAAAGCAGGAGCCACCCTAAGAATCCGTAACGCCAGCTCAGAAGGGGAGCAGCCTGCCCAAGCGGAGAGCACTGCAACAGAAACAGAAGAGGCCCCACAGAAGTATTCTGCAGACGACCCACCCTCTTCCCCTTCATCTGGATCCCGTGGGGTGTTCTCCACAATCACAAGTGCTGTGCAGAATACTGGTAAGAGTGTCTTGACTGGTGGACTAGACGCTTTGGAATTTATCGGCAAGAAAACCATGAATGTCCTTGCAGAAAGTGATCCTGGATTTAAGAAAACCAAAATTTTGATGGAAAGGACAGTTTCTTTATCTCAGCTGCTGCGAGAAGCTAAAGAGAAAGAGAAGCAGAGATTGGCCCAGCAACTCTCAGATGAAAGAACAGCACATTACGGGCTGCTTTTTGATGAGTTTCAGGGACTGTCTCATCTAGAAGCTCTGGAAATTCTGTCTAATGAAAGTGAAGCCAAGATTCAATCATTTTTGACATCCCTAAATGGAGCGGAGCTGGAAATGGTGAAAAACGAGTTAATTGCTATTAAAGAGATCTTCTTGCCAAAGGAATCTGATGATAATGAAGAAGATCAAGAAAAGAAAGCAGCAGACATAGGAGAAGAGTTTGTTAGCATGCTTACCGAGCTGCTCTTTGAGTTACATGTTGCTGCCACTCCTGACAAACTTAATAAGGCCAGAAAAAAAGCTCATGATTGGCTGGAAGAAACCAACTTCTCCACATCACTAGAGATGGGGGGGAAAAACGAGGAAAAACCCACAGAAGATGATGAAGGGAAAAAAGCTGAAACTAGAGAAGGCGATAACGAAGCAGAAGAAAAGAAAAGAAAAACTGTGGAAGACATCTACATGTTGTCTATAGAGAGCCTTGCTGAGGTAACTGCTCGTTGTATCGAACAGCTTCACAAGGTAGCAGAGTTAATCCTTCATGGGCAAGAAGTGGAGAAGCCAGCCCGGGACCAAGCTAAAGTTCTAACCAATTTAACAAGCGCTATGTGCAATGATGTGTCATCCTTATCCAAGAAGTTTTCCGATTCTTTAACTACAATTGGGAGTAACCAGAAGGCAGAGGTCCTGACCCCGATGGTCAGTAGTGTGCTATTAGAGGGCTGCAACAGCACTACTTATATTCAAGATGCTTTCCAGCTCTTGCTGCCAGTTCTGCAGGTTTCACACATCCAGACCGCTTCTTTGAAAACCCAACAATGACCGTTCTCTCAGCAGTCCCCATCACTGTACATCGAGGAAACCGCAGACCCAGTGTTTTTAATGGAGGTGCTTTGTAAAGATATCACAGAGCTGTCTGGCCACCAAGAGGCCATTGGAGGACACTAAACGCAGTTTTGCACATATCGTATTGAATCCCATTTTACAGCTCTACTAAAATCCTTTAAATATACATAATTACTGAAGAAGGAAAGTTCTTTCAGAATATTAAATTAAGATGAAATGATGTTTATTCAAATTGGTGTAGACTTAAATATGGAGCCATATATTAACTTTCTCCCTTCCCGTGCTGAATAATGTTGTTTAACAAACTAGGAAACCGAGTGGGTTGGGTTTCAAACATTTCAGGTAAAATCAGC
>TRINITY_DN21572_c0_g1_i1 len=2110 path=[0:0-32 2:33-498 3:499-539 4:540-2109]
CGCCAGGCCAGGGACGGAGCTCAGCTGCAAAGCGAAACAAAAATGTCTGGCATCACCAGTGACTCAGTGCCAGCTGAAGTAATGGCAGTGTCTGGCAGTGACTTATTAGCTTCTGATACAAAACAACAAGATGAAACCATTGGGATTTCTCATGAATCTTCACAAGTTGAACAGAGGCACGACTCCCATAATACCAGTCACGGGCAGGAAGAAGGCACAGCTACCTTGGAACAACCTTTGACTGAAGAACATTCTAGTGGAGAGAGACCTGAGAACTTTACTCCTGAGTGCAGCGAGTCTGTGAACCTTGATCCTGAGCCTGAATCAGAAGGGCTGGATGAGCAAAGTAGTTCAGACTTAGGTGCCTCTCCCAAAGAAAGCGTATGGGGAACTTGGGGATCATGGGGCAAGTCTTTGCTGTCAACAGCTTCTGCCACAGTTGGCCATGGATTAACCACAGTAAAGGAAAAAGCAGGAGCCACCCTAAGAATCCGTAACGCCAGCTCAGAAGGGGAGCAGCCACCCTAAGAATCCGTAACGCCAGCTCAGAAGGGGAGCAGCCTGCCCAAGCGGAGAGCACTGCAACAGAAACAGAAGAGGCCCCACAGAAGTATTCTGCAGACGACCCACCCTCTTCCCCTTCATCTGGATCCCGTGGGGTGTTCTCCACAATCACAAGTGCTGTGCAGAATACTGGTAAGAGTGTCTTGACTGGTGGACTAGACGCTTTGGAATTTATCGGCAAGAAAACCATGAATGTCCTTGCAGAAAGTGATCCTGGATTTAAGAAAACCAAAATTTTGATGGAAAGGACAGTTTCTTTATCTCAGCTGCTGCGAGAAGCTAAAGAGAAAGAGAAGCAGAGATTGGCCCAGCAACTCTCAGATGAAAGAACAGCACATTACGGGCTGCTTTTTGATGAGTTTCAGGGACTGTCTCATCTAGAAGCTCTGGAAATTCTGTCTAATGAAAGTGAAGCCAAGATTCAATCATTTTTGACATCCCTAAATGGAGCGGAGCTGGAAATGGTGAAAAACGAGTTAATTGCTATTAAAGAGATCTTCTTGCCAAAGGAATCTGATGATAATGAAGAAGATCAAGAAAAGAAAGCAGCAGACATAGGAGAAGAGTTTGTTAGCATGCTTACCGAGCTGCTCTTTGAGTTACATGTTGCTGCCACTCCTGACAAACTTAATAAGGCCAGAAAAAAAGCTCATGATTGGCTGGAAGAAACCAACTTCTCCACATCACTAGAGATGGGGGGGAAAAACGAGGAAAAACCCACAGAAGATGATGAAGGGAAAAAAGCTGAAACTAGAGAAGGCGATAACGAAGCAGAAGAAAAGAAAAGAAAAACTGTGGAAGACATCTACATGTTGTCTATAGAGAGCCTTGCTGAGGTAACTGCTCGTTGTATCGAACAGCTTCACAAGGTAGCAGAGTTAATCCTTCATGGGCAAGAAGTGGAGAAGCCAGCCCGGGACCAAGCTAAAGTTCTAACCAATTTAACAAGCGCTATGTGCAATGATGTGTCATCCTTATCCAAGAAGTTTTCCGATTCTTTAACTACAATTGGGAGTAACCAGAAGGCAGAGGTCCTGACCCCGATGGTCAGTAGTGTGCTATTAGAGGGCTGCAACAGCACTACTTATATTCAAGATGCTTTCCAGCTCTTGCTGCCAGTTCTGCAGGTTTCACACATCCAGACCGCTTCTTTGAAAACCCAACAATGACCGTTCTCTCAGCAGTCCCCATCACTGTACATCGAGGAAACCGCAGACCCAGTGTTTTTAATGGAGGTGCTTTGTAAAGATATCACAGAGCTGTCTGGCCACCAAGAGGCCATTGGAGGACACTAAACGCAGTTTTGCACATATCGTATTGAATCCCATTTTACAGCTCTACTAAAATCCTTTAAATATACATAATTACTGAAGAAGGAAAGTTCTTTCAGAATATTAAATTAAGATGAAATGATGTTTATTCAAATTGGTGTAGACTTAAATATGGAGCCATATATTAACTTTCTCCCTTCCCGTGCTGAATAATGTTGTTTAACAAACTAGGAAACCGAGTGGGTTGGGTTTCAAACATTTCAGGTAAAATCAGC
>TRINITY_DN21572_c0_g1_i4 len=2073 path=[1:0-36 2:37-502 4:503-2072]
GCTCTTCCGATCTGACGGAGCTCAGCTGCAAAGCGCAGAAACAAAAATGTCTGGCATCACCAGTGACTCAGTGCCAGCTGAAGTAATGGCAGTGTCTGGCAGTGACTTATTAGCTTCTGATACAAAACAACAAGATGAAACCATTGGGATTTCTCATGAATCTTCACAAGTTGAACAGAGGCACGACTCCCATAATACCAGTCACGGGCAGGAAGAAGGCACAGCTACCTTGGAACAACCTTTGACTGAAGAACATTCTAGTGGAGAGAGACCTGAGAACTTTACTCCTGAGTGCAGCGAGTCTGTGAACCTTGATCCTGAGCCTGAATCAGAAGGGCTGGATGAGCAAAGTAGTTCAGACTTAGGTGCCTCTCCCAAAGAAAGCGTATGGGGAACTTGGGGATCATGGGGCAAGTCTTTGCTGTCAACAGCTTCTGCCACAGTTGGCCATGGATTAACCACAGTAAAGGAAAAAGCAGGAGCCACCCTAAGAATCCGTAACGCCAGCTCAGAAGGGGAGCAGCCTGCCCAAGCGGAGAGCACTGCAACAGAAACAGAAGAGGCCCCACAGAAGTATTCTGCAGACGACCCACCCTCTTCCCCTTCATCTGGATCCCGTGGGGTGTTCTCCACAATCACAAGTGCTGTGCAGAATACTGGTAAGAGTGTCTTGACTGGTGGACTAGACGCTTTGGAATTTATCGGCAAGAAAACCATGAATGTCCTTGCAGAAAGTGATCCTGGATTTAAGAAAACCAAAATTTTGATGGAAAGGACAGTTTCTTTATCTCAGCTGCTGCGAGAAGCTAAAGAGAAAGAGAAGCAGAGATTGGCCCAGCAACTCTCAGATGAAAGAACAGCACATTACGGGCTGCTTTTTGATGAGTTTCAGGGACTGTCTCATCTAGAAGCTCTGGAAATTCTGTCTAATGAAAGTGAAGCCAAGATTCAATCATTTTTGACATCCCTAAATGGAGCGGAGCTGGAAATGGTGAAAAACGAGTTAATTGCTATTAAAGAGATCTTCTTGCCAAAGGAATCTGATGATAATGAAGAAGATCAAGAAAAGAAAGCAGCAGACATAGGAGAAGAGTTTGTTAGCATGCTTACCGAGCTGCTCTTTGAGTTACATGTTGCTGCCACTCCTGACAAACTTAATAAGGCCAGAAAAAAAGCTCATGATTGGCTGGAAGAAACCAACTTCTCCACATCACTAGAGATGGGGGGGAAAAACGAGGAAAAACCCACAGAAGATGATGAAGGGAAAAAAGCTGAAACTAGAGAAGGCGATAACGAAGCAGAAGAAAAGAAAAGAAAAACTGTGGAAGACATCTACATGTTGTCTATAGAGAGCCTTGCTGAGGTAACTGCTCGTTGTATCGAACAGCTTCACAAGGTAGCAGAGTTAATCCTTCATGGGCAAGAAGTGGAGAAGCCAGCCCGGGACCAAGCTAAAGTTCTAACCAATTTAACAAGCGCTATGTGCAATGATGTGTCATCCTTATCCAAGAAGTTTTCCGATTCTTTAACTACAATTGGGAGTAACCAGAAGGCAGAGGTCCTGACCCCGATGGTCAGTAGTGTGCTATTAGAGGGCTGCAACAGCACTACTTATATTCAAGATGCTTTCCAGCTCTTGCTGCCAGTTCTGCAGGTTTCACACATCCAGACCGCTTCTTTGAAAACCCAACAATGACCGTTCTCTCAGCAGTCCCCATCACTGTACATCGAGGAAACCGCAGACCCAGTGTTTTTAATGGAGGTGCTTTGTAAAGATATCACAGAGCTGTCTGGCCACCAAGAGGCCATTGGAGGACACTAAACGCAGTTTTGCACATATCGTATTGAATCCCATTTTACAGCTCTACTAAAATCCTTTAAATATACATAATTACTGAAGAAGGAAAGTTCTTTCAGAATATTAAATTAAGATGAAATGATGTTTATTCAAATTGGTGTAGACTTAAATATGGAGCCATATATTAACTTTCTCCCTTCCCGTGCTGAATAATGTTGTTTAACAAACTAGGAAACCGAGTGGGTTGGGTTTCAAACATTTCAGGTAAAATCAGC
>TRINITY_DN21651_c0_g1_i1 len=948 path=[0:0-95 2:96-947]
GGGGGAAGAAAGCACTCCCAGGAAAGGGAACAGGACTCACGCTTCTCCCAGATGCTGCACTCACCTACACGCACGCGTGGGGAAGCAGCAAGTGTATACAAGCACACTACACGTACTCTCAACAGGACTCCAACTGGTACAGGGGGAGGCAGAACGAGATTAAGGTGGGGGGGGTCGAGGGTAAAAGGGTACAAGGGACAGTGGCACGGGAAGGACCAGGGTAAACACAGGGAGGCAGACCCAGGTGACAGGGAGGAGGACACAGAGGGACAGTCAAGGGAGACAACCGGGCACACAGGACAGGAGAAGGGCAACAATGGTGTACAAGGCACAAGAACAAGATCAACAGCAGTAAACCACACTTAGCGCCGGTAATCAGAGCCGAGAAGCTGGCCCAAAGCTGTGTGTTTCACAGTGCCGGTGTTTTATGGTGCAGACTCTGCCCCCCGACATGCCTGGAGCCTTGCGGAGCGCTGCATAAGCTCCAGAGATAACCTCACGCTACGTGAGGTTGGAGCTCTGCGAGGACCTCGTCCTCGGGGGTTGCCTCGGCAACCGCACGCAGGAGCAGGGCAGCAGGGGGCGTTGTGTCACTTACAAGTGGCAGCGGTGGCGTAGCCTAAGCTGGGGAACGGAGTGCTGCGATCCCCTGGAGCTCTGCAGCTGCCTCCAGGGACGTCTTCACTGGCAGGGGCTAACGCTTACTGACGCATCAGTGTTGTAAAACTTGACAAGCTCAGGCACAAACCATACTTGCCATAATGATTAAAAACAAACCTCCACTAACAGCACCTGTTTTGCAGAGGTGTTACAGGCAGGGAGGACAGGAACTAGTGATGTGACAACCTCTGATCTACATCCTTCAGTAGGCCCCTGTTTGGAAATTATCCTGCCTGTATGTATAATATATATTACAGCTTAATAAAACCGCCATGGCTTTAACATCCC
>TRINITY_DN21651_c0_g1_i2 len=1060 path=[1:0-207 2:208-1059]
CAGCCTCAAACCACATGCACTCATACACCACGAGGCAGAGGGAAACCAGTGAGGCAGTGCAACGGGTCCACGGGGGTAGGGAACCAGGGTCCAGGGGGCTCTCACACTCCACGGGGGAAGGAAGCGCTCCCAGGAAAGAGAACGGGACTCACGCTTCTCCCAGACGCCGCACTCACCTACATGCACACCTGGGGAAGCAGCAAGGGTGTACAAGCACACTACACGTACTCTCAACAGGACTCCAACTGGTACAGGGGGAGGCAGAACGAGATTAAGGTGGGGGGGGTCGAGGGTAAAAGGGTACAAGGGACAGTGGCACGGGAAGGACCAGGGTAAACACAGGGAGGCAGACCCAGGTGACAGGGAGGAGGACACAGAGGGACAGTCAAGGGAGACAACCGGGCACACAGGACAGGAGAAGGGCAACAATGGTGTACAAGGCACAAGAACAAGATCAACAGCAGTAAACCACACTTAGCGCCGGTAATCAGAGCCGAGAAGCTGGCCCAAAGCTGTGTGTTTCACAGTGCCGGTGTTTTATGGTGCAGACTCTGCCCCCCGACATGCCTGGAGCCTTGCGGAGCGCTGCATAAGCTCCAGAGATAACCTCACGCTACGTGAGGTTGGAGCTCTGCGAGGACCTCGTCCTCGGGGGTTGCCTCGGCAACCGCACGCAGGAGCAGGGCAGCAGGGGGCGTTGTGTCACTTACAAGTGGCAGCGGTGGCGTAGCCTAAGCTGGGGAACGGAGTGCTGCGATCCCCTGGAGCTCTGCAGCTGCCTCCAGGGACGTCTTCACTGGCAGGGGCTAACGCTTACTGACGCATCAGTGTTGTAAAACTTGACAAGCTCAGGCACAAACCATACTTGCCATAATGATTAAAAACAAACCTCCACTAACAGCACCTGTTTTGCAGAGGTGTTACAGGCAGGGAGGACAGGAACTAGTGATGTGACAACCTCTGATCTACATCCTTCAGTAGGCCCCTGTTTGGAAATTATCCTGCCTGTATGTATAATATATATTACAGCTTAATAAAACCGCCATGGCTTTAACATCCC
>TRINITY_DN21644_c0_g1_i2 len=1447 path=[0:0-1446]
CATTGAGGGACTATACCCAGATATGAATGAACACGAGACCTTTTTAGATGTAGAACCTGTAAGTTGGCACTTAAGTGTACATATTACTCGATGATGATGCATGATATTGTCTTATGGTGTATTCTGATTCATTTCAAAGACAGAGGACCAGAGGAGGTCAGACTTTTATATTTGGGTCTACAAAGCCATATTAGATGGGATTTACTTGGAAGAAGGGGTAGTTAATTTTCAAAGTCTATATTAATCTGGACTATATTAATGTTTGAATGCTCACAAACAAATTTGGAATTTGTCCCATCCAATAACTGGCTAATGAAAAGGATGTATAAAAAGGGTAATTGGTGCTGTGTTAGGAACAGGGTCAGGATGGCAGGTTGGGCAATTCACCTTTGGCCTCAGACCTGAGGGGGTGTCGGAGAGGAACTCTTCTGTCCCCATGTATAATATGAATATATGAGTGACATCGGAAACAGAGCCTTGGGGGAAGGTGGGAGGGTTCATAGTATTTTGCTCTGGACTTCCAAACAACAACCCCACCCCTGATATATGCACAAACCGCTAGCATTGGTACCAAACATCTTTAAGGGTATGCGTGGAGTCTTCCATGTAGAGGTACAATGAATAGCGCATATTTTTTGAGGATGTTTATTTTGAGTAGCCATTCAAATAAACATCTGCACCTGAAACTAAGCCTATTTGAGTCTTGAGCTCTATTGTTTTGGATACTCCAAATTTTTTCATTTATTTTGGTCATCTTGTTTCATTCCTGTTTTGAACCAAGTGAAATGTAAAAGTACAATTTAACCTGTGCATTCATGCAATGAGTGGATGGTGCTTGGTCTATTTTTCTTTTCTTTTTTCTTTTTGTGATGTCTATTTAAAAAAAACAAAACAGAAAAAAAAACACGTAATTGCATTCTTTCTGGCCAAACTAGCAAAGAGGTCCAGAGCAAAATGGGAGAGACAAGAGACCGTGGTTAAGATGGTGCATTTGATTGGATCAGTTTCTGCTGACAAGCGTATGTAAGTTTTTGGACTACAAAGAGTCTTTCTAGTCTTATTTGAGGAAATATCCCATGCCACTCAGACACTTGCATACTCTCGCCAACAGAAGCTGGTCCAATAAAAAGGTATCCTCCCATATGACTGCCTTTTCTCTCCTATTTGAACCAACTTGGCAATCACACTGAGGACAAAATGGGCTAGGAATTGGGCTTTGCCTTTCGCCTATGTCCAGGTCATACTATTTGTAGAGAAATGTGAGGAATCCTGGGCTGTAGATGCTCCTGTTGCATGCCCATAAGTATGTAAGATTTGCATCCCGCATAGTGCCATGGGCAACCAACAGCCAAATTACATTTTCATAACTCTGATTTCTGATTTTTAGACTACTGGGTTTACAATACACTTCGCCAAAAAGCTGCAAGTAAATTTATTGGTGACACCT
>TRINITY_DN21644_c0_g2_i1 len=335 path=[0:0-334]
ATATAACTAACCAAACAAGATTTAAAAATGAATATATTCAACATTAATTAAATTTCAGTAATCCACAAAAATCAGTAGAAATGCAAGCTAAAGTATTTCATTAGCATTTAAGTTCAGAGAAAGTGTGGCTGCTGTGCTGGCCCAAAGTTCTGACTTCTTACCAGCACGAGGAAGGGCCCAAAAGGTTGTACACTCTCATCAACAGAAGCTGGTCCAATAAAAGATAGCGTCTGAACGGTTTTGTCTCAATGCTTTCAGGAGCACTGATCAAGAAAGTTAACGGGAGGGATCTGGTCCCTTCACAAAGACAAATGGGACCTACTGTGGCATGAGAA
>TRINITY_DN21644_c1_g1_i1 len=209 path=[0:0-208]
GAGTGTGCAGCAGTTCTATAAGGAGACACTTTCCTAGCAAAGAAGCATTGGCAAATAAAAATAGTGGAAAACTTTTCACTGGTTTGGTATTGTGGTCCTTGGCAGCTAGGCCTAGCATTGAGCAGGAGGAGAAGCGTTGCCTAGGAAAGGATTCTGTATAGTCTGAAAGCTTGCATACTCTCACCAACAGAAGTTAGTCCAGTAAAAGC
>TRINITY_DN21644_c2_g1_i1 len=249 path=[0:0-248]
GTTGTCTTGACTAATGAAGTAATCTTAGATGCAGGGGATGTATTCCAAAACTTTGCTTTGAAAAAAGTGACTCTCAGCATTTGGCAGAGGGTGTGGTCACTACGTTGGTCCTAAATATGAGAGATGGAGGCAAAGTAGTTCAGATGTTTGTTTGTTTTGTGGTGTTTTTTGTTTGGCTGATTTTTTGGGGGGGACCAACGTCTGCTGGTGAGAGTATGCAAGCTTTCAGGCCACATGTGAAAGAGACCC
>TRINITY_DN21644_c3_g1_i1 len=365 path=[0:0-364]
TTTGTATTAGAATAGCAAACCTCTACTGGAAGAAACAATACATCCACATTTGTCTGTGTTGGTGAGAGGGATACTTGGTTACCATGGAAAGCATCAGAAAATGCAGGCTACTGGATACTGTGAATGGTGACCTTAGATTATATGTCAGACAGTACACCAAGGCAATCATGCCCTTTCATACAAGCAGCAGCAGTGTCCAGTAATCACAGAAAAAGCACTGCAGTGAAACTCATTTTTTTTTGTCGCTCTCTTTTCATGCATTGCAGCAAATGCTTCTAGAGTGAGCTGCTGTTGTGACCTTGAATATTTCATGCTGAAATTACTTGAGTATTTCTCTGTATTAGCAACAGAATAACTTTGTGAAG
>TRINITY_DN21644_c4_g1_i2 len=201 path=[0:0-200]
CCCCCGATTCCTAAGGGCCAAATTAAGAGCCTGTTTTTTCCACCTCCCCCAAGGCCTGGAAAAAAAATGTTTGGGGACCCTTCTGGGAGAAAATGTCCTAGTCACCCATTTGTTTTTTTTAATACCCCGTTTTTTTTTTTTTTTAACAATACGGGACCCCCCAAGATCACCCTTTTTCCCCACCGGGCCGTTCTCCTGATC
>TRINITY_DN21644_c5_g1_i1 len=263 path=[0:0-262]
TGCTCTGCATCTGTGCCACTCAGCGGACACACACACACACACACACACAGAGCTTTTCTCATTTAAAAACACCCATAGTGTGGTTGCCATGTTGCCTCCAAATGTTAGCGATGGAGACAAAGTAATTCAGACAATATCTTTTATAGGACCACATTTGCTAGTGAGCTTGCACACTTTTGGCAATGAAAGCTGATCCAATAAAAATATCACCTGAACTACTTTGCCTCCATCTCTTTCACCCAAAGTGTATTGTAGATGCGCCA
>TRINITY_DN21623_c0_g1_i1 len=314 path=[0:0-313]
GAGAGGGGAGAGAAGACACATACAGATAGCTAGGCTACAATGGGACCTGGTCGTCATGCAGAAGCTGGAATGGGCCCCTCTGAGGCACTTAGCAAGTCCAATCACCCTTTTGCCTATGTACATATTCCTCATTTAGAGCGGCCAGATATGCAACATCCAGAGGGCAACGACGAGAAACACAGGTTGCAGGGCCGCATTGGCTCCAATAGGCTTGCAACCTGCATTTCTCGTCAGTGCCCTCCAAACGTTGCACATCTGGCCACCCTGTCCCCATTCCGCATAGATGCCAGCTTCTCCAGCTCATGGGCCCCATT
>TRINITY_DN21623_c0_g2_i2 len=628 path=[2:0-565 3:566-627]
CATCAGAATGACTGTTTTTATGAAATAGACTCATGTGAATCCACAGGGTTTCAACTCCAGAGTAAGTGATTTGGGGATCGTGGCCAGCGGCTACTATCCTGCATGCGCAGAAGTCAGCGGGGAAACTCGCGCTGGGCGTGTCTACACATAACGTTCACCACCATTCCAGTGGCCTGACATGGGGGCAGATGGGGGTGAACATGGGTTTGCTGAGATTGAATTCCTCCACAAACCTGCTGGGCAGCCAAAAAAGACAGCAGGGACTGAAGGTTTGTCCCCTCAACAGCAGTGGGGCTACGGGCTGCAGCTGATGTTTGCTTTGCAGCCAGCCAGCCCATTTCCCACGCAGACCCAGAGTTTCTCTTGCAGCCCTGAGCTTTGTCAGTTTCGTTAGCTGGGGTTTGTCTTGCAGTGAGGAGCAGCCAGTGAAGAACTAGCCTGGCAGCCTTGAGCTTTGCCTGCTAAACAATGAACACCCGGGATGATGTTAGTGTTACCACTGGGGTTGATTTTCCCTATAGTTCACTGTAACGTATAGAGCTACCCTTCGCCTTCAAGTAGGGTGGCCAGCTGTGCAGACCCCAGAGGACGCACGAGAAATACAGGTTGCAGGGCCGCATTGGCTCCA
>TRINITY_DN21623_c0_g2_i3 len=768 path=[0:0-197 1:198-201 2:202-767]
CTCTGTGCTCTTTACTCTTTTGTTTTTATTTTGACGGCATTTCTCAGCACGAACATCACACGGCAAAGCAAGAATGCCTGCCCGCCCTGGTGTATAATCATCAGTTGGTTCATTTTGACCATCAAACACTTTAGCAAAACCAGTCATCTTTGATAAAGAAATTGACACATTTACATTTTGAAAATTGAGGGGGGGGGGGACACATCAGAATGACTGTTTTTATGAAATAGACTCATGTGAATCCACAGGGTTTCAACTCCAGAGTAAGTGATTTGGGGATCGTGGCCAGCGGCTACTATCCTGCATGCGCAGAAGTCAGCGGGGAAACTCGCGCTGGGCGTGTCTACACATAACGTTCACCACCATTCCAGTGGCCTGACATGGGGGCAGATGGGGGTGAACATGGGTTTGCTGAGATTGAATTCCTCCACAAACCTGCTGGGCAGCCAAAAAAGACAGCAGGGACTGAAGGTTTGTCCCCTCAACAGCAGTGGGGCTACGGGCTGCAGCTGATGTTTGCTTTGCAGCCAGCCAGCCCATTTCCCACGCAGACCCAGAGTTTCTCTTGCAGCCCTGAGCTTTGTCAGTTTCGTTAGCTGGGGTTTGTCTTGCAGTGAGGAGCAGCCAGTGAAGAACTAGCCTGGCAGCCTTGAGCTTTGCCTGCTAAACAATGAACACCCGGGATGATGTTAGTGTTACCACTGGGGTTGATTTTCCCTATAGTTCACTGTAACGTATAGAGCTACCCTTCGCCTTCAAGTAGGGTGG
>TRINITY_DN21623_c0_g2_i1 len=803 path=[0:0-197 2:198-763 4:764-802]
CTCTGTGCTCTTTACTCTTTTGTTTTTATTTTGACGGCATTTCTCAGCACGAACATCACACGGCAAAGCAAGAATGCCTGCCCGCCCTGGTGTATAATCATCAGTTGGTTCATTTTGACCATCAAACACTTTAGCAAAACCAGTCATCTTTGATAAAGAAATTGACACATTTACATTTTGAAAATTGAGGGGGGGGGGCATCAGAATGACTGTTTTTATGAAATAGACTCATGTGAATCCACAGGGTTTCAACTCCAGAGTAAGTGATTTGGGGATCGTGGCCAGCGGCTACTATCCTGCATGCGCAGAAGTCAGCGGGGAAACTCGCGCTGGGCGTGTCTACACATAACGTTCACCACCATTCCAGTGGCCTGACATGGGGGCAGATGGGGGTGAACATGGGTTTGCTGAGATTGAATTCCTCCACAAACCTGCTGGGCAGCCAAAAAAGACAGCAGGGACTGAAGGTTTGTCCCCTCAACAGCAGTGGGGCTACGGGCTGCAGCTGATGTTTGCTTTGCAGCCAGCCAGCCCATTTCCCACGCAGACCCAGAGTTTCTCTTGCAGCCCTGAGCTTTGTCAGTTTCGTTAGCTGGGGTTTGTCTTGCAGTGAGGAGCAGCCAGTGAAGAACTAGCCTGGCAGCCTTGAGCTTTGCCTGCTAAACAATGAACACCCGGGATGATGTTAGTGTTACCACTGGGGTTGATTTTCCCTATAGTTCACTGTAACGTATAGAGCTACCCTTCGCCTTCAAGTAGGGTGGTCAGTTGTGCAGATTTCAGAGGACGCATGAGAAATACAG
>TRINITY_DN21648_c0_g1_i1 len=432 path=[0:0-274 2:275-431]
TAGAAATACAATACAGTGTGTTTCAATAACATTGTGAAATTAATTTGCAGTGCTATCGGACTGACTTCTGTAATGTCAAAAGTAGTGGGTTTAAGCATCAGCTACGTACCATACGCCTTGTGTTTAAAATATCTTCAAAGGCAACAACAAAAAAGTTTCACCGATGCCATTGTAAGATGTTAGCATAGAAACTTGCTTAATTTGCTGTTGAATAAAATCACCAAACACCCCTCTCTCCTCAGATGTTTTGTATTGTTGCTCTTTACTGTATTACAGATGATGCAGGCATCATGCTTTTGCTGCTTGAGTTAAAGAGAAATGTTATTCACTAGCATGTCAAATGTTTAATGTAGTACCACTATCTTTGTGTGAAGATAATCTCTTTTACTACTATCTGTTCAGTCCTGGTTGAACGCATGGGTGTATGCGTGC
>TRINITY_DN21648_c0_g1_i2 len=364 path=[1:0-206 2:207-363]
GGAAGAGAGTCCTCTGCCTCAATTCTAGGTTTTAGGATTTGTCATACTTGCTGTTTCTAGACGTTACAGGCAAGAGCTGCAGAAGTTCTAGGTCTCTGGTAGCACACAGTACCTGCACTTGTGATACTTTGTTAGAATGCTATGATGTTCAGCGATGTACTTCATACAGACAGCACTGCTGGATGGACACTACCTTTTCTAGAAACTGATGATGCAGGCATCATGCTTTTGCTGCTTGAGTTAAAGAGAAATGTTATTCACTAGCATGTCAAATGTTTAATGTAGTACCACTATCTTTGTGTGAAGATAATCTCTTTTACTACTATCTGTTCAGTCCTGGTTGAACGCATGGGTGTATGCGTGC
>TRINITY_DN21648_c0_g2_i1 len=239 path=[0:0-238]
TTGTGTGAAGATAATCTCTTTTATTACTGTCTGTTCAGTCCTGGCTGAACGCATGGGTGTATGCGTGCTGGGATTAATCAGAAGGCGTGGCACTGAAATGATCCGGAAGCTACCCGGGAAGACAATGTTCAAAAAGGCCAAGTAGGAGAAATGCATTGCATGGGTTTAGCAAATGTCTATTTTATTCCGGAGAATCTTTACAAATGCATTAAAGGCAGATCGGAAGAGCGTCGTGTAGG
>TRINITY_DN21565_c0_g1_i2 len=209 path=[0:0-208]
GATGATCCTGAACACAATTTTGGTTCTAACGTTTCCCTTTTTATTTAATTAAATAAAATACAGGTTTAAAAACTCAGATCCAGGGTCTTGGGTGTTGGGGGATGATCCTGAACACAATTTTGGCTCAGCAGACAGGTAAAACGTAGCAGCCTTCCCCCGTGCTCCCAGCCCCCCCATAAGATGAGCATGGAGCAGTCATTCTATCCCTG
>TRINITY_DN21612_c0_g1_i2 len=947 path=[0:0-227 2:228-256 3:257-548 4:549-946]
TCTGACGTATTGAACTCTTTTTTATGTCTTTGAGCCTCCCAAGAATCAACTCCTGGTCTTCCAGTACCATTCGCTGAACTTGTTTGGAGCCCATAAGTACTTCTATCAGTTTAAAATTTTGAAGACACTCCGACTGCCTTCCTAATAGTGGAAGAACTTCTTTAATTATTGTCTTGGTGGTGCTTTCCTTATTTATTCGTAGTGAGATGTAAGCCATTCCCACTTTCAACCAACCAGGATAAATTTTTATTACTTCATGATCCTTTGCTTTGGCTCTAATGATCCAAGCTTCAGGAACAGCTTCTCGGAACACAGAACCAGGTTGGCTCTCTTCTGTAGCATCATTCCTATTAATGATGTCGTCAGAAAGAAAGGTCTGCTGTGTGAATGTCTGAAGCTCATAATCCTGTTGATCATCAGTTATGTAGTATGCCCTCAAGGCAGCTTCCACAACCTCTTCATTTTTTGCAATCCTTGGAATTGAAATCAGACGATATTGATTGCGCTTTACTGCATCATTCCCATCAAATATCTTTAAAGTTTGTTTGCTAGAATCTGATGAAACCTGGGCTTCTTTCTGTGTTCCCTGTGTTGTGTCGTCATCATCATCATCATCTGGTTCCGTTTGTAAGATCTCCGATATTCGAAAACAGTGCATTTTGCTGAAATTCCGAGAAAATAAACGCACACAATTTGGAGGAAGAATCATATTTCTTAGTTTTCCAAAAGTACATTCTGGCGTCACAATAATGTAGCAGGCAGCATGAGCCAGAATGCCACACCACTCGCATCTCATACCAGAAAGCACCTCTGAAGAACCACAGGTTTTCCTGCAGACTTCACAACGTGCACTTGAAGAAAGATTTCCCTCCCTCCAATGATGGTGGTAGGTATCATGATCCTGGTGCCCATCTTGATGGCACTGACGACAATCACTGCAAGCAAAT
>TRINITY_DN21612_c0_g1_i3 len=508 path=[1:0-109 4:110-507]
TGCAGGTCATGACCATGTGATACAGACAGTAAGAACGTAAGTAGTGCCATACTGAGTCAAACCAATGGTCCATCAAGCCCAGCATCCCGTCCTCCAACAGTGGCCAATGTTAGAATCTGATGAAACCTGGGCTTCTTTCTGTGTTCCCTGTGTTGTGTCGTCATCATCATCATCATCTGGTTCCGTTTGTAAGATCTCCGATATTCGAAAACAGTGCATTTTGCTGAAATTCCGAGAAAATAAACGCACACAATTTGGAGGAAGAATCATATTTCTTAGTTTTCCAAAAGTACATTCTGGCGTCACAATAATGTAGCAGGCAGCATGAGCCAGAATGCCACACCACTCGCATCTCATACCAGAAAGCACCTCTGAAGAACCACAGGTTTTCCTGCAGACTTCACAACGTGCACTTGAAGAAAGATTTCCCTCCCTCCAATGATGGTGGTAGGTATCATGATCCTGGTGCCCATCTTGATGGCACTGACGACAATCACTGCAAGCAAAT
>TRINITY_DN21612_c0_g1_i1 len=918 path=[0:0-227 3:228-519 4:520-917]
TCTGACGTATTGAACTCTTTTTTATGTCTTTGAGCCTCCCAAGAATCAACTCCTGGTCTTCCAGTACCATTCGCTGAACTTGTTTGGAGCCCATAAGTACTTCTATCAGTTTAAAATTTTGAAGACACTCCGACTGCCTTCCTAATAGTGGAAGAACTTCTTTAATTATTGTCTTGGTGGTGCTTTCCTTATTTATTCGTAGTGAGATGTAAGCCATTCCCACTTTCATGATCCTTTGCTTTGGCTCTAATGATCCAAGCTTCAGGAACAGCTTCTCGGAACACAGAACCAGGTTGGCTCTCTTCTGTAGCATCATTCCTATTAATGATGTCGTCAGAAAGAAAGGTCTGCTGTGTGAATGTCTGAAGCTCATAATCCTGTTGATCATCAGTTATGTAGTATGCCCTCAAGGCAGCTTCCACAACCTCTTCATTTTTTGCAATCCTTGGAATTGAAATCAGACGATATTGATTGCGCTTTACTGCATCATTCCCATCAAATATCTTTAAAGTTTGTTTGCTAGAATCTGATGAAACCTGGGCTTCTTTCTGTGTTCCCTGTGTTGTGTCGTCATCATCATCATCATCTGGTTCCGTTTGTAAGATCTCCGATATTCGAAAACAGTGCATTTTGCTGAAATTCCGAGAAAATAAACGCACACAATTTGGAGGAAGAATCATATTTCTTAGTTTTCCAAAAGTACATTCTGGCGTCACAATAATGTAGCAGGCAGCATGAGCCAGAATGCCACACCACTCGCATCTCATACCAGAAAGCACCTCTGAAGAACCACAGGTTTTCCTGCAGACTTCACAACGTGCACTTGAAGAAAGATTTCCCTCCCTCCAATGATGGTGGTAGGTATCATGATCCTGGTGCCCATCTTGATGGCACTGACGACAATCACTGCAAGCAAAT
>TRINITY_DN21591_c0_g1_i2 len=1327 path=[0:0-1326]
GGAAAGAGATTTCTAAAGACCAGAATGTAGATTTGCAAAATACTGCTGTGAAAGAAAATCCCTCAAGAAGAGGCAGAAAGAAACAAATGGTTCATGAAGAACCAGTGTCAGAATCGGTTTCTCTCAAAGAGGAAAGTGGCTTGCTAGAAGATGACAGGAAAGAAGATATTTCTATAGAAGACCAAAATGTAGCTTTCCAAAATATTACTACTGTGAAAGAGAATCCTCCAAGAAGGGGAAGAAGGAAACAAGTAGTTAATCTTGAAGAGCCAGTTCCAGATTCCATTTCTCTCAAAGAGGAAGGTAGCTTGTCAAAAGATAATAGGAAAGATGAGACTCCTAAAGATGTAGATTCTGGAAAAAGAAATCCATTAAAAAGGGGAAGAGGGAAACAAAATGTTTTTGCCTCACACACACCTACTTCTGCTTCTCTTAGAAAAAAATCCATTTTACCAGAAGATATTGGTGGTAAATATTGTACTGCTACAGAAAATAAAAATGCAGCTTTGGAAAATACTACCAAAGAGGAGAATCCAGTAAGAAGAAGCAGAAGAAAACCTCCTATTGATTATAAAATGCTTGCATCAAGTTCCATTTCTCTCAGAGGAAAACGCAAGTTGTTGGATGATAGTGAAGGGAAAGTTCCTAAAGACCAAATTGTTACACCAGAAACTACATCCTTGGCAAAGGAGAATCCATCTAGAGGCAGTAGAAGAAAAGGCACTAACTTTGTACCACAAGCAGCTAATTCTATTTTGCGCAAAGGGGAAAATATCTATCCAGCGAAGGGGGAAGAGGAGGAAAGTCCTAAAAAAAATGAAAATGTTGCCTTGGAGCATATTGCTGCCCATATGAAAGATAAACCATCAAGAGGCAGAAAGAGAAAGGTTGATCTGCAAGAAGCAGTTGGTTCCACTTCAGTCAGAGAAAATGTTAGCATGTCAGAAGATAAAGAGGAGCCTTCTAAAGATGAAATTTTGTTTACCTCTTCCCATACAAAAGAAAGTGTATCTAGAAGAGGGAGAAAGAAACAAGTTGATATCGAGCCACCAGCAAATACTTCCACTATTCTTAGGGGGAGATGCCGCTTTGCAAAAGATGAAAAGTCAGCCAAAAAATTAAAGACAGAGAGTGAAAGTACAATTCTGCAGAAAAAGAAAGAAAAAGGAGAAATGAACAATTCTGATGCAGGATCAGAAAGCAGGACAAGAACAAGGAGAAGAAAATAGTCTTGTGTTCTGTTTGGTATTGGATTGTGTTATTTTGTGATGTAAATGGATGTGTGCTCAAGATATTTAGAAAGCCTCGCTTATAAAGCATCCTGGGA
>TRINITY_DN21591_c0_g2_i1 len=832 path=[0:0-831]
CCTAAATCAATTTCTCTTAGACAAAATGCCAGCTTGTCAGAAGATGACAAGAAGGGGACGTCTCTTAAAGAATGCCAGAATGTGGTTTTGCAGATTTTGAAAGAGAATCCTCCAAGAAGGGGCAGAAGGAAACAAGTAGTTGCTCATGAAGAGCCAGTGCCAGAGTCCATTTCTCCCAAAGGAGAAGGTAGCTTGCCAGAAGATGGCAAGCAAAAGGAGACTCTTAAAGAAGACCAAAAAGTAGCACTGCAAAATACTGCCTCTGTGAAAGAGAATCCTCCAAGGAGGGGCAGAAGAAAACAAGTAGCTGCCCAGGAAGAGCTATTACCAGATTCAGTTTCCCTCAAAGGTGAAGTTGACAGGAAAGAGATTTCTAAAGACCAGGGTGTAGATTTGCAAAATACTGCTTTGATGAAAGAAAATCTCTCCAGAAGAGGCAGAAAGAAACAAATGGTGCATGAAGAACCAGTATCAGAATCCATTTCTCCCAAAAAGGAAGGCAACTTGCCAGAAGATGACAGGAAAAAAGATACTTCCAAAGAAGACCAGAACGTAAATCTGCTAAATACTGTCTCTGCGAAAGAAATTCTTCCAAGAAGGGGCAGAAGGAAACAAGTAGTTGCAGCGCCAGAGTCCGTTTCTGTCACAGGGGAAGGCAATTTACTAGAAGATAAAAGAAAAGAAGAGACTCTTAAAGAAAACCAAAATATGACTCTACAGAATAGTGCTTCTGTGAAAGAGACCCTCCCAAGAAGAGGCAGAAGAAAGCAAATAGCTGCCCATGAAGAGCCAGTACCAGATTCAATTTCTCTCAAAGGTGAAGATAGCCAGA
>TRINITY_DN21591_c0_g3_i1 len=322 path=[0:0-321]
CTCGCTTATAAAGCATCCTGGGAATTTAGATAAAATGCAGATGCATTTTAATCTGTTTAAATATTTTAATGTTATAAATTAGCTGAATATGCTTTTTCGCAACACAGAAGTATCAGCAAATGGAAAATATTCTGTCAGTGCTGATTCCCCCTCCTTTTATTATTACAATGTGGAGACTATATTTTGTTTCAATCTGGCTCTGTATAACGTTAAATTCTCATCTAGATAGCTTAATTGAGGAACTAAGCTTTATTTTTTTCATATTTTTGTAAATAACCTTTTAAAAAGCTCTACAGGTTTTTATTAGCAAAGCTATTTGTGG
>TRINITY_DN21580_c0_g1_i1 len=825 path=[1:0-571 2:572-824]
CACAGCATTCCTGCCTCACTGGCTACTTGTTACCTCAGCTCCCTGCAAGTTTCCAAGCAGGGGTTAGGAAGAGAAGAGTTATTTAATCCCTGTTCACTGGAGCAAAAGCAGAGGGAGGTAGTTACTGGAGTAACCAGCCCGCTTGCTTGTCAGAACAAGCCCCAAATCAAAGGAAGAGAAGGAAGAGCCAGCTAGCAAGTCCAGATGAGATGGCCATTTCCTGCTCCAGATGGGTCCTGTGTATCCCCCAGCTCCTCAGAGTAGCATTACCTGGAATCCAAAGCAGATGGTGGGCATGGCGTTGAACACAGCCATCCAGGAGGTGGGGCTGGTGGGGATCTCCACTGGGCTGGTTTCCTTGTCAGGCCAGATGTATTTGATGATGATGACAGCAGTGACATACCAGGTGCCGACCACACTCAGAGCGCTGGCATATTTCTGGAAGCCGATCTCCTTGGGGATGGAGAGGGGCAGGATCAGCAGGAAGGCAGTGATGCTGATGGTGAACTTCCGGTCCGTGTACCAGTGACTGTCATCAGCTCCCTGGGGATCCTTCATTAGTGCAATAATGACTAGCCAAGGAGAGAAGAGCAGGATCAAGGGCAAAATCAAGCACTGCATCAACTTAACTTGGGAAGCCTCCTTCCTGCTAGAAGAGAAGGGAGCTTTTGGGAAAGCAGGGGGAAAGTGCTTTGAAACACAGGTCCAGCACTGGCATTCCAATCCTTGGTCCATGGGAGAAGTTGGTTAAACAAGAGCAGCAGGTTAGGGGCACCAGACTGCAGGATGGCAGGGGGCACAGCAGTGACCCAACAAAGAGGATGG
>TRINITY_DN21580_c0_g1_i3 len=824 path=[1:0-571 3:572-823]
CACAGCATTCCTGCCTCACTGGCTACTTGTTACCTCAGCTCCCTGCAAGTTTCCAAGCAGGGGTTAGGAAGAGAAGAGTTATTTAATCCCTGTTCACTGGAGCAAAAGCAGAGGGAGGTAGTTACTGGAGTAACCAGCCCGCTTGCTTGTCAGAACAAGCCCCAAATCAAAGGAAGAGAAGGAAGAGCCAGCTAGCAAGTCCAGATGAGATGGCCATTTCCTGCTCCAGATGGGTCCTGTGTATCCCCCAGCTCCTCAGAGTAGCATTACCTGGAATCCAAAGCAGATGGTGGGCATGGCGTTGAACACAGCCATCCAGGAGGTGGGGCTGGTGGGGATCTCCACTGGGCTGGTTTCCTTGTCAGGCCAGATGTATTTGATGATGATGACAGCAGTGACATACCAGGTGCCGACCACACTCAGAGCGCTGGCATATTTCTGGAAGCCGATCTCCTTGGGGATGGAGAGGGGCAGGATCAGCAGGAAGGCAGTGATGCTGATGGTGAACTTCCGGTCCGTGTACCAGTGACTGTCATCAGCTCCCTGGGGATCCTTCATTAGTGCAATAATGATCTTGTCCTGCTGGTCTCCGATGATGATGAGGAAGGCAATGCAGGTGCCAAAGGTGTAGACGGCGATGGCCACCTCGCACACCACACCAGTGACCTTACCGCACACGGCCCACACCACCTCCTGGTAAGTACGCTCGTTGCTGGCCTGAGAGCAGTAGGCCAGGATGACCAGGCCACCAATGATGAAGACCAGCATGCACATCTGCAGCGTGATCCCTGCCGTCACGCCACCTGCCATGCTGAAAGCTGCCG
>TRINITY_DN21580_c0_g1_i2 len=293 path=[0:0-40 3:41-292]
TCATCCCCAAGGATGGAAGAAGCTGTGTCTTGAGTACTCACTCTTGTCCTGCTGGTCTCCGATGATGATGAGGAAGGCAATGCAGGTGCCAAAGGTGTAGACGGCGATGGCCACCTCGCACACCACACCAGTGACCTTACCGCACACGGCCCACACCACCTCCTGGTAAGTACGCTCGTTGCTGGCCTGAGAGCAGTAGGCCAGGATGACCAGGCCACCAATGATGAAGACCAGCATGCACATCTGCAGCGTGATCCCTGCCGTCACGCCACCTGCCATGCTGAAAGCTGCCG
>TRINITY_DN21581_c0_g1_i1 len=249 path=[0:0-248]
ACACAGGAAGAGGGGATAGATCGCACTGACAGACTGAGCTCAGGGGAAGGGAGCAGAGAGGAAGGCAGGTGCACAGGGAGAGGGGACAGATCACACTGGCAGACTGAGCTCAGGGGAAGGGAGCAGAGAGGAGGGCAGGCACACAAGGAGAGGGGACAGATCACACTGGCAGACTGAGCTCAGGGGAAGGGGGCAGAGAGGAGGGCAGGCGCACACGCCCCTCCTGTCCTTCGATGCCCCCGTTCAGCA
>TRINITY_DN21581_c0_g2_i1 len=261 path=[0:0-260]
GGGAAGGCAGCAGAGAGGAGGGTAGGTGCACGGGGAGAGGGAACAGATCGCACTGACAGACTGAACTCAGAGGAAAGGGGCAGAGAGGGAACAGATCGCACTGACAGACTGAGCTCGGGAAGGCAGCAGAGAGGAGGGTAGGTGCACGGGGAGAGGGGACAGATTGCACTGACAGACTGAGCTCAGAGGAAGGGGCCAGAGAGGGAACAGATCGCACTGACAGTCTGAGCTCAGGAAGGGGGCAGAGAGGAGGGCAGGCGC
>TRINITY_DN21581_c0_g3_i1 len=426 path=[0:0-425]
CTTCCGATCTGGAAGCTCAGGCCCGGGGGCCAAATGGGGCCCTCGGCAAGTTTTCAGGTGGCCCTTGGAACAGCAAAAAACTGAGCTCAGGAAAATGGGGCAGAGAGGAGGGCAGGCGCACACGCCCCTCCTGTCCTTCGATGCCCCCGTTCAGCACCCTCGCCCCCAACCTCAAGGGGGCCCTTGTAGCTCGTACTAATTCTCAGCGTGGCCCCCGTGACAGCAAAGCTTCCCCCCTGCGCTAGAGGAAGCGAGGGGACAGAGCCCGATGCAGGAGCTGAGCCGCACGGTGGGAGGAGAGGTAACGGAATGGGAGCGAGCGAGCAGGAGGGTTGGGTTGCCGAACGCATCGTAGCCCAGCTGCCGGAGGGAAGCTCGGCCCTGGCCGGACCTTGCGGGGGCGCCGCGTTCGGGTCGTGACGGCAG
>TRINITY_DN21581_c0_g4_i1 len=471 path=[0:0-470]
TCTTCCGATCTTTTCCATTCCCTGGATCTGGCTTCCTACCCCCAAGCACTGAAAGACTAAGCTCAGGACAAAGGAGCAGAGATGAGGGCATGCATACAAGGATACTGGACAGACCCAGGTCACAGATCCATGATCTCGACCCTCCTCTTCCTGAGCCCAACCCGTATGCCCGCCCCCAACGTCTATGTGGGGCCCTCGGAGCACGTACTCCTTTTCCAAGTGGCCTTTGGAGGGAAAAGGTTCGAAATGAACTAAAGAGACCATCAGAACACAGAACTAGAAACAAAAGCCTATATAAGTTAGGTTGGAACAGGCCCTGGTGAAAAAAGATGGAATGCCCCCGCCTCCACCCCTGGACCAGCAATCTTGGCAGCTCAGTTGTTTTGCAAGATGGTTTAATGCAAGGTTTGGCCCAGGAAACATCAATGGTGCAGAAAATGCTCCTTCTATCTAACACCTAGTATTAGACCC
>TRINITY_DN21585_c0_g1_i1 len=295 path=[0:0-294]
GCAGATTCATTAATCCTCCTTTACACCAGTTCAATGTAGTTAAAGTTTACATAAAGTGCTTAAAAATGTTACAATGCACACTAACCTTACTAGGCAGCCTCAATAATTTAGTACAGACCAGTTGCCTTGCAAGAGTAATTCTTTAGTTTCCACAAAACAACGGAGTTCTTACCCTAAGGTGCTATTTACCAGTGTGTGATGGCAGAGTCACTAATCTCCCTTTGCAACCATTTCAGTGTAAATTGAGTCTATGTAGAGTACTTAAGGGTTTTGTGGTAAAGACTGACCTTGCTGG
>TRINITY_DN21585_c1_g1_i1 len=202 path=[0:0-201]
CTGGTCTGTATTGTGTTGTTGAGGCTGCCTCGTGGGGTTAGTGTGCATTCTGACACTTTTGGGTACTTTATGTGGACTTTAACTACATTGAACTGGTGGGGGGGAGGGTTGGCGAATCTGTCTTTGTGTATTGGTGGGAGGTCCTTGGGGGCGGCGGTTATGTTCTTTTTTGTGGAACCTTTGAACCGCTGCTGTTTTTTCA
>TRINITY_DN21655_c0_g1_i1 len=476 path=[0:0-475]
TGTGCTCTTCCGATCTCTCAGATTGCTGGTGTGGAGCTGGTTATTGAGAGAATAGTGAAAATCTTCGATGCTTTATTTTACATACAAGTAAAAAACCAACTTGATGATCAAATCCTTGAGAATTTATGTGGAATGTTATCTCTGCCATGGATTTTCAGCCATTCTAATGAGACTGCTTTCAACTCTGATCTTCTAGCTTTGAGTCAACAGCTTTCAAATAATTTTTCACCTGAAACTCAGTCACATTGCTTATTTCTTCTCTCTCTGATCCCAAGACACGTACATTTGGACTGGAGAAATTCTGTTTACCATTGGGCACTACAGAGTCCACACGAAATCATCCAAGCTAGTTGTGTTACGGGATTCCCTATCTTGCTGCATCAATCGGGTGTGAAATTCTGCAACATGATACCCATGTCTCTCTTAGACCTAATCAACGATGAATCTGAATCAATCAAGAAAGCTTATGCCAGCAC
>TRINITY_DN21620_c0_g1_i1 len=263 path=[0:0-262]
GGCAGCTGAACAGAAGAGGAAAAGAGGAAGAACATGTCACTCTCTAGTTAACCCCTTGCAGCAGGCTCAGTGAACAATGTTTCCAGTTTCAAAGAGAACCATCTTCAGCCCACCTTTAACCAAGGAAAGTGGACTATAAATGCGTACTGTTGAAAAAACGAAAGGAAGATTTGAAAAAACAAAAACTCAGCACACCACCCTGATGCTGCAATGTTTAAGGCCGATAAGACATTTAAACATACTTGTACACATACATCAAAACA
>TRINITY_DN21643_c0_g1_i2 len=402 path=[0:0-325 1:326-401]
TGCTCAGCAACATGGGAAACTCGGAGTGCTGAAAAGAGAAGCTTCCAATATATTGAGGGAATTAAGATTACAAATTGATACAAAACCTACAAGACTGAATATCAACAGAGATGATATCTGGAATAGTGCCTTAAAAGGATTCAGAAGGAGAAACTTTAATCCTGTCCACACTATTGAAGTGAAGTTCAAAAACTCCAAGGGTAGACTAGCAACAGCTGCTATTCATGAATCAAAGCATGACTTTTTCCAGTTACTGATGCTTCATCTTCAGAAGTCCTCTCTGTTTGAGGGCGCATCTTCAAAAAACTTGTCTCTTGATTCTCAAGCTTTAAAAGAGGATTTGTACTATGAAGCTGGCAAAATGATTGCAGTTTCTTTGGTTCATGGTGGCCCATCTCCCAG
>TRINITY_DN21643_c0_g1_i1 len=590 path=[0:0-325 2:326-589]
TGCTCAGCAACATGGGAAACTCGGAGTGCTGAAAAGAGAAGCTTCCAATATATTGAGGGAATTAAGATTACAAATTGATACAAAACCTACAAGACTGAATATCAACAGAGATGATATCTGGAATAGTGCCTTAAAAGGATTCAGAAGGAGAAACTTTAATCCTGTCCACACTATTGAAGTGAAGTTCAAAAACTCCAAGGGTAGACTAGCAACAGCTGCTATTCATGAATCAAAGCATGACTTTTTCCAGTTACTGATGCTTCATCTTCAGAAGTCCTCTCTGTTTGAGGGCGCATCTTCAAAAAACTTGTCTCTTGATTCTCAAGGTAAACATATGAAAGCTTTATAGTTTAAATCAGAAACAAATAGACCTGCTACACTGCTCATTGCAATGATTTTTTATCATTAAAAAAGATAAATGTTAGTGTTGATGCAGGATTACTGAACATTGCTATTTGTGAATGGAGTACTTAAAATAGTCACATCCAGACGTGGCGCATTCGATCCTTCACATTAAGTAAATAGAGTACTCTTTAAGGGTACTGACCAACCCGTTGGGATAACTTAAGACAGAATCCAGGAAAGGGAGG
>TRINITY_DN21626_c0_g1_i1 len=457 path=[0:0-456]
CCCAGATTGACACTCCTGTGCCTGGCCAGACTGAAAGTCAAACAGCTTCCGGCCACACCGTCAGCAAACCTGGCCACGCGCTTGTATTACTGCAGGGCACGCTGCGCTGCAGAAGTCACCCCACAGTAACTAGCTCTGTCTAAGTCAGGATGGGCAGAGCTCTGCCAGGCCACAGAAGGCATGTGAACTCGTCTGCGTGGTACAGTGGCGCAGGCAGCTGGTACGCGTGGTACAGCCCTGCCTGAGGCTGCCAGGACTCTGTGTTAACAGCTTCCCCCTGCACTCCCCACGCGACTCAAGACAAAGCATTCAGGCCTCATCTGCTGAGGATCTTTGCGTCGAGAATGAAGAGAATTCTCGACACCTTGCAGTCGGGAGCTGCCTGGCCCAGAACAGCAGCAATACAAGGGCTACGCTCCAACACTGGGTGGGAAATCCGAGTGGGGAAATGCTGCCC
>TRINITY_DN21574_c0_g1_i1 len=417 path=[0:0-416]
AGAGAGAAATCTTGAATTCTCAATTGGGTAGTCTTGTCCCTTGTCAGTGCAAGTTTGTCCTTATACTCTGTTTTTAGTCTTGGGTAATTTATAAATATCTCAAAGGTTGGAGCTGCCTTTTACCCTGTAATCTGTCCCACAGTCTACAAGACCCTATTATTGGAACATTTCTTTTGATACTGTTTTATGGAATTGGGATCTTTTCCATACCTGTTACATGATTGAGTAGTCTTAATTTAAAATTTTATCTAATTATAACGCTTTACATAAGCTCTTGTGCCTGTTAATGGTAACAGCTTGCAAGTATTTGAAGAGTGTAATGTTCTCTCTTGATCTGCTGTTTAGCCAAGCTGTACTAAAGTTCTGGTATAATATTTTTTTTTGTCATTGCCTCCATCCATAAACCTTAAGTTATCC
>TRINITY_DN21574_c0_g2_i1 len=280 path=[0:0-279]
TGCTCTTCCGATCTCATCCATAAACCTTAAGTTATCCATCCTCTCGTTCTTGCAACAATTTAACCTGACTGAGTCAGTACTCCAGGAGTAGTGTTAGCTGGGATGTATGTCATGCAGGTGTTTAGTTTTTGGGGAAGTAGATATATCTCTGCTTTATGAAGCCCCAAATTGCATTGCCATAAGCAAGCAGCAAAAGAAAAAGCTAATTTCATACCATTGGTGAAGAACTTTAAATGTGATGGGTGGGCCACGTGCAAATGAGCATTCTTGATCTTGGAAC
>TRINITY_DN21574_c0_g3_i1 len=429 path=[0:0-428]
CCCTCTCCATTGTGGCCCCCCGCTTAACACGGGGGACCTCCAGGAAGGCACCCCCGGCGGACCGCAGGAGCCGCTCATAGAGCTACTGATCCAATTATTATTCTCCCCACTCCCCAAAAAGCACCCTGCTATACTGAAAGATGAGTGACTGATGAGCTAAAAAGTCAGTACATTAGTGGCATCTTGAAAATCCTGGCATTAGTGATTTTTAGTGGGCATCGATCTCTGTGGCAGGCTGCATAATAACAGACCATGAAATCATGTCACTGCCAACTTGTGTCATCCCTGCTTGAATTGGTATCTATCTGATACCTTGGGAATTTTTAATGCATATTTTTTAATGCTTTATGGCACCTGAAATCTTTTGCATTCTTCTCACTACTGATACCTGGATTAAAAAGAGAGAAATCTTGAATTCTCAAAAAAAAA
>TRINITY_DN21577_c0_g1_i1 len=578 path=[0:0-577]
CCTATTTATGCCCCTAGAAAGAGCATAGATGCCACAGGAGAGAAAATGACCCTCTTGCTATAATGCCTCCCCACCCAAGAGACTCCCTACTGAGAGATCGATCACCTCAGATCTTCAGAGACTCGTCACTCCTAGGTCTTGGTAGATTCATGGATTCTGTGAGAGAGGTTCCCTCACCACACTTCCCTAGAGCTCCCCTTACAAATCATCGGGGCCTGGGGGGGGAGATCTCCAGCAAGATTAAGATCCCCTCATTCTCTTTCCTATGTTTCCTTTAGTAGGTCCCTCAAGAAGAGATCTCCTTTGCTCTAGACTAGATCTCCTATAGATTCTCCAATTGATCCACTGGGGGAGGGGAGAGAGGGAAATCCCCTCACTCTGAATCTGTCCCCCACCAGGAAAGAACCTCCTCCCACTATAGATCTCTGGCAGATTCCCCTATCAAGTCCCCTGGAGATCCCCTTATTACAAATTTCCTCCAGGGAATGCAGTTCCACTCTTGAGCCCAAAGACCCCACCTCATTAAACAGTCCCCCCACTCTGTATTCCAGTGCCTCGGTAAAAGAATTTGGAATATC
>TRINITY_DN21637_c0_g1_i1 len=673 path=[0:0-599 1:600-672]
AGGCATCATACTCTGGGTGCCCCCTCAGCTTGGCACAATCCTCAAAACTCCCCAGCCTGGTACTCTGCATCTGGGCCCACAGTTCCATTAATTAGAGCTGCCCTTCCTGCCTCATCCCCACGACAGCCTGGATACCATGGGGATGGGCAGATTTGGGCTTGTCCTGGCTCAGGCCCCAGGAGGAATCTGCGCCAGTCTGCCAGTGGGGAGGGGAGGCAGATTAGTCCAATCCTACCCTCCGATTGGGGTATCGTACCTCAACCCAATTGAGGCGTGACCACGATCCTGTTAAAGGGGAGTCGGTGGATTTCTGTATCTCCCCCGGGCTGCGGCTCTTTGAGGCCATTGCCCAGTGGGGGGAGGGAAGATGGGAGACTGGATGGGAGGGGCACCATGCAGGCAGCCTGGCTGCTCCAGGAAACACCCACCCCTTCCCCTAGAACCAGACTACCCCAGCTGCAGGGAGACGGTAGGCGGGCATCAGGGCACAGGAACGAGGGCTTAGCAAGGCCGCTTACTCCTAGGCAGGGCTCCCTGGGAGCATGGAGTGGGATGGAGACAGGCAAACAGATGGAGAGACACAGACAGACAGACAGACAGACAGAAGGAAGTTTGGTTTAAGAGAGGAGATAAGGCACTTACAAATTCATTCATTCTCCAAAAATAATGGAAA
>TRINITY_DN21637_c0_g1_i2 len=892 path=[0:0-599 2:600-891]
AGGCATCATACTCTGGGTGCCCCCTCAGCTTGGCACAATCCTCAAAACTCCCCAGCCTGGTACTCTGCATCTGGGCCCACAGTTCCATTAATTAGAGCTGCCCTTCCTGCCTCATCCCCACGACAGCCTGGATACCATGGGGATGGGCAGATTTGGGCTTGTCCTGGCTCAGGCCCCAGGAGGAATCTGCGCCAGTCTGCCAGTGGGGAGGGGAGGCAGATTAGTCCAATCCTACCCTCCGATTGGGGTATCGTACCTCAACCCAATTGAGGCGTGACCACGATCCTGTTAAAGGGGAGTCGGTGGATTTCTGTATCTCCCCCGGGCTGCGGCTCTTTGAGGCCATTGCCCAGTGGGGGGAGGGAAGATGGGAGACTGGATGGGAGGGGCACCATGCAGGCAGCCTGGCTGCTCCAGGAAACACCCACCCCTTCCCCTAGAACCAGACTACCCCAGCTGCAGGGAGACGGTAGGCGGGCATCAGGGCACAGGAACGAGGGCTTAGCAAGGCCGCTTACTCCTAGGCAGGGCTCCCTGGGAGCATGGAGTGGGATGGAGACAGGCAAACAGATGGAGAGACACAGACAGACAGACAGACAGGGTGCAGAGTGGGGGGGGAGGGGTTCCTCCCCCCGGACTCCGTAGAAGATACTCCTGGCAGCTTTTCTCTTGAGTTAAAATCCGAGGACGGCGTCACGGCAGGAGCAAGACCAACGTGGGCCCCTAGCTCCCTCCGCCCCCATGTGCGTATCCCCTGCCTTAGCCAGGGGTGGCTGGGCTGGGTGAGGGAGGGGCCGGATCCAGCCGCCTCCCCAGGGAGTCCGAGATGGTGGCCCCGGCGGGCGGGGCGGCTCTGCGTAGGCCTTTGGTAGTGGTGGTTGTTACATCCAGG
>TRINITY_DN21599_c0_g1_i1 len=221 path=[0:0-220]
CAGCAGAAGGCTGTGGGGGATGGAGGAGAAAGCCTGCTGATTTTCCTCTGCCCATCTTCTCCTTGCTCTCCGGCTGTTGTCCTCACTCTGCCAGTACAGAGAAAATCCCTGCAGCCCTGTCAAACTGAAAAGGATTTTTCAGTGGTTTCTCTCTTATCCAGAGCTTGCAGAAGCTGATCCTGCCCATGTGAGGCAGAAGATGAAACTGGATTAGATAGGGG
>TRINITY_DN21570_c0_g1_i1 len=781 path=[0:0-611 2:612-780]
GGGGGCAGACGTGGGGCCGGGCCGGCGAGTGCGTGGCCTGGTGGCGCGCCAGAGTGGAGCTCAGAGCGAAGGCGCGGCCGCACTCGGGGCAGGGGTGAGGCCGGGTGCCGGCGTGAGCTGCTTCGTGCTGCCGCAGGTGGGCGCTTTGCCGGAAGCGCCGGCCGCAGTCCTCACAGGCGTAGGGGCGCTCCGCCGAGTGCACCCGCTGATGCACCAGCAGCGCCGCGCTGGTACCAAAGCCCTTTCCACACGCCGGGCACCGGAACGGGCGCTCTCCGGTATGCCTGTGTCGGTGAGTAGCCAGGGCGGCGCCATCGCAGAAACCTCGGCCGCACTCCTCGCACTCAAACGGCTTCTCCGCTGCGTGTGTTTGCTGGTGCCGGGTGAGTGTGCAGCTTTCGGCAAAGCCTTTACCACACTCCAGGCACTGGAACGGGCGCTCCGCTGCGGCACACGGCGATGTCAGGTCCGCTTCCTCCAACAGAGCCGGAGAGGCAGGGTCCCGCTTCTGGGGCAGCAAAGTTGGGTGGGGAGGGTCTGGGTCAGGATGGACAGGTTCTCCCTGATGAGCATCAGTCCCCTCCTCCTTGGCAACTATTTCTGTGGCTGCTGGGAAAGAGAAAGAGAGAGGGAGAAGGAGGCCTCCTGATCTCCAGCGCCGGCCCGGTGACCCCATCCCCTCACACACACCCCGGCCCACCTGGCTCTCTGTGCCCTCTTGCCTCCAGCGTTCATCTGTGCCCTCTGGGCCCCAGCTTGCAGTCTGGGTGTCTCTCCCTGC
>TRINITY_DN21570_c0_g1_i2 len=741 path=[0:0-611 1:612-740]
GGGGGCAGACGTGGGGCCGGGCCGGCGAGTGCGTGGCCTGGTGGCGCGCCAGAGTGGAGCTCAGAGCGAAGGCGCGGCCGCACTCGGGGCAGGGGTGAGGCCGGGTGCCGGCGTGAGCTGCTTCGTGCTGCCGCAGGTGGGCGCTTTGCCGGAAGCGCCGGCCGCAGTCCTCACAGGCGTAGGGGCGCTCCGCCGAGTGCACCCGCTGATGCACCAGCAGCGCCGCGCTGGTACCAAAGCCCTTTCCACACGCCGGGCACCGGAACGGGCGCTCTCCGGTATGCCTGTGTCGGTGAGTAGCCAGGGCGGCGCCATCGCAGAAACCTCGGCCGCACTCCTCGCACTCAAACGGCTTCTCCGCTGCGTGTGTTTGCTGGTGCCGGGTGAGTGTGCAGCTTTCGGCAAAGCCTTTACCACACTCCAGGCACTGGAACGGGCGCTCCGCTGCGGCACACGGCGATGTCAGGTCCGCTTCCTCCAACAGAGCCGGAGAGGCAGGGTCCCGCTTCTGGGGCAGCAAAGTTGGGTGGGGAGGGTCTGGGTCAGGATGGACAGGTTCTCCCTGATGAGCATCAGTCCCCTCCTCCTTGGCAACTATTTCTGTGGCTGCTGAGCCGACTCGGCGGGCTCCGGGTTTGCTGGTCGCGCTCTCCCCCGGGGGGGCCCCGTCCCGGCACGAGCCGCAGTCCATGCCCCGCGGCTCCGGGGGCTGCTGCGAACCTGGGGGGAGAATGGGGGGGG
>TRINITY_DN21575_c0_g1_i1 len=358 path=[0:0-357]
TGGGGACTGGATGAGGGCGAGCCGTCTGAAGCTGAATCCCAACAAGAAGGAGGTGATGCTGAGGGAGTGGTGACCCCCTCATTGATGGGGTTTGCCTCCCATTGGTCGATCAGGTTCATAGTCTGGGGGATGCTCCTCAATTCACAGCTCTGCCTGGAGTCTCAGGTGGCAGCTGTGGTGAGGGCTGCATTCTGCCAATTACATCTGAGGTGGAGGCTTCGGCCATATGTCTCGGACTCTGACCTGGCCACTTATCAGCCATACGTTCATCACCTCAAAAATGGACTACTGCAACTTGGTCTACGTGGGGCTACGCTTGATGACAGGTAGGAGTCTGCAACTTGTGCAGAACATGGTG
>TRINITY_DN21575_c0_g2_i1 len=208 path=[0:0-173 1:174-207]
AGCAGCCTGAAGTTAAATCCCGACAAGATGGAGGTGATGGTTGTGGGAAAGGCTGGGGGAGTGGTGGCCCCTATCATTGATGGGGGTCTGTCCTGCCCTGGTATCTCAGGTTCTGAGTCTGGGGGTGCTCCTGGACCCGCAGCTCCACCTGGATGTCCAGGTGGCAGCTGTGGCAAAGAGTGCATTTGCCAAATTATATCTGGTGCAA
>TRINITY_DN21575_c0_g2_i2 len=220 path=[0:0-173 2:174-219]
AGCAGCCTGAAGTTAAATCCCGACAAGATGGAGGTGATGGTTGTGGGAAAGGCTGGGGGAGTGGTGGCCCCTATCATTGATGGGGGTCTGTCCTGCCCTGGTATCTCAGGTTCTGAGTCTGGGGGTGCTCCTGGACCCGCAGCTCCACCTGGATGTCCAGGTGGCAGCTGTGGCGAAGGGGGCATTTTGCCAATTACATCTGGTGCATCTGCTTTGGCCG
>TRINITY_DN21575_c0_g3_i1 len=203 path=[0:0-202]
TCCTCAAGTTCATAGTCTGGGGGTGCTCCTCGATTCGCAGCTCCACCTGGATGTCCAGGAGGCAGCTGTGATGAGGAGTGCATTTGCCAAATTACCTCTGGTGTGACGGTTACTATCTTATGTCTGAGACTGTGACCTTGCCACCATCATCTAAGCCTTCATCACCTCGAGGCTTGATTACTGTAATGCACTCTATGTGGGGC
>TRINITY_DN21575_c1_g1_i2 len=201 path=[0:0-95 2:96-170 4:171-200]
AGGGCTGCATTCTGCCAATTACATTTTTTTTTCAAGCAGAAGACGGCATACGAGATTACAAGGTGACTGGAGTTCAGACGTGTGCTCTTCCGATCTGTTTACCCTCGTCCAGTCCCACATGGCCACCAAACACCGAGTAAGCACCGAAACTGCTGGGCCCGGATCTGATGAGAGATCGGAAGAGCGTCGTGTAGGGAAAGA
>TRINITY_DN21575_c1_g1_i3 len=593 path=[1:0-213 2:214-288 3:289-592]
TCCGATCTCATCTCGCCAGATATAATTGGCGAAACGCATTCCTCGCCACAGCCTCCACCTGGATATCCTGGTGGAGCTTAGGATCGAGGAGCACTCCCAGACTGCGGACCTGAGGTGCCAAGGAGGGACACGTCCCATAAATGACGGGGGCTTCCACCTCCTCACTCTTACAGACCAGCATCACCTCCACATTATCGGGATTCAGCTTCAGACAGTTTACCCTCGTCCAGTCCCACATGGCCACCAAACACCGAGTAAGCACCGAAACTGCTGGGCCCGGATCTGATGAAAATGAGAAGCAGAGTGAGGTGTCATCAGCATATTGATGGCACTGCACACCGAACCCCTCACGGCCTTGCCCAGCGGCTGCATAGACACATTGAACAGGAGAAGGGATAGAATAGAACATTGCAGGACTCTACATGTGAGGTCGTGGGGGGATGAAGAGCAGTCCCCCAGCACCACCCGTTGAGTTCTCCCAGCCAAGAAGGATCGGAACCGTTCAAGCACAGTCCTGCCCACCCCGGCTCGGACCCACAAGCGAGTCACCAACATCTCGCTGTCAATGGTATCAAAGGCCGCTGATAGATCTA
>TRINITY_DN21628_c0_g1_i1 len=452 path=[0:0-122 2:123-451]
ATAAAATCATAAAAATACTTATCTGTAAAATTTTCATTTCATTTTTTTTTTTTTTTTTTTCAAGCAGAAGACGGCATACGAGATTACAAGGTGACTGGAGTTCAGACGTGTGCTCTTCCGATCTCTTGGAGATGACATCCTTTGGGTCCTTACCGATAATCTAATGTCTCTTCAAATTCTCACACTATAAAGTGTAAAATTCTGTAGAATAGCACCCTGGGATATGTTCTCAATCCTGTAAGAGGTTAATGGGTGCTGTGGATATGTGCCTCGGGTGTTGGTGGACGAGTGAGAGAGAACACTGTGTCCCACCATCAAGGTGTAAATCCTTGTGTGCACAGCCAGCCAATATTGTTTTAAATAAGGTGTGCAATTTCATATTGTTTAATTATAAAAACAAATGGAGCCCCATTTGTTTTCGTAACCAAGGTAACGAAAACCAATTAATAAGA
>TRINITY_DN21628_c0_g1_i2 len=485 path=[1:0-155 2:156-484]
AATCAAGAGATATTTGAGATTATTGGTTTGGTAGCAACTCTTGGACTAGAGGTAATCAACGCTGAGGTATTTTTCCCAGGGGTTAGTAATGTGTGTATGAACACTCTTAACTGATAGTCCACCTCTCACCTACACACACACACACACACACACCATTCTTGGAGATGACATCCTTTGGGTCCTTACCGATAATCTAATGTCTCTTCAAATTCTCACACTATAAAGTGTAAAATTCTGTAGAATAGCACCCTGGGATATGTTCTCAATCCTGTAAGAGGTTAATGGGTGCTGTGGATATGTGCCTCGGGTGTTGGTGGACGAGTGAGAGAGAACACTGTGTCCCACCATCAAGGTGTAAATCCTTGTGTGCACAGCCAGCCAATATTGTTTTAAATAAGGTGTGCAATTTCATATTGTTTAATTATAAAAACAAATGGAGCCCCATTTGTTTTCGTAACCAAGGTAACGAAAACCAATTAATAAGA
>TRINITY_DN21614_c0_g1_i2 len=270 path=[1:0-90 2:91-269]
CACAGCAGATAGGACGAAAATGCCTTGCTAACAGACTGAAACCTGTTTGCATCTCCATACAGACCTGAAGACTCACTGGGAGTGACTAACAGTGTTGTTTCCTACTAAAGATTCAATTCTAATTTTTCTGCTACAACGTTGAGACGGGCTTGAGTCAGTCATTTCTGTAAGGAATAGTCCTGACCCTCACAAACCTGTCTTGAGCCATGATCCAAAGCTCAATGAAGTTTCTGGGAAGATGCTCACTGAACTCAACGATCTGTGAATCCG
>TRINITY_DN21614_c0_g1_i1 len=260 path=[0:0-80 2:81-259]
TTAAAATTTATCAATTCGTACCCCGCCCCTCCTGCAAAAACTGCTTAGGGAGGCTAACTATTATTATTATTTTTAATGTAGGTGTTGTTTCCTACTAAAGATTCAATTCTAATTTTTCTGCTACAACGTTGAGACGGGCTTGAGTCAGTCATTTCTGTAAGGAATAGTCCTGACCCTCACAAACCTGTCTTGAGCCATGATCCAAAGCTCAATGAAGTTTCTGGGAAGATGCTCACTGAACTCAACGATCTGTGAATCCG
>TRINITY_DN21614_c0_g2_i1 len=214 path=[0:0-213]
GTCTCTTTTAATGAAGATAAAAAGCAACAGTACATTCCTCATCCATTTATGCTGTTGAACATTACTCACAGAACTTAAAATCTTGGTTAGTTCTGTCTTTGTTTTTCTTCATCTACTACTACTACTAATAATTTTATTTCCATAGTGCCCCGTCCCTGCCATGTGGCACTTGGAGCGCTTCACAACACAACTAATATAAAATATAATCATTAGA
>TRINITY_DN21614_c0_g3_i1 len=215 path=[0:0-214]
TTCTGTAAACTAAAAAAAAGAAGAAAAAAAAAGATTCAATTTAATGAGCAGGTTTAAACAAACAACTATTAATTGAGGTTTCTGAAAGACCATTTAGCTACCCATTGACAGTAACATCGTCCTCAGTAAATAAATGTTAGCAGCCTTTCCAACCACAGTTGTGTCAACATCAGAAGAAATGCATTGTAACAAAGATATATCAGGAGGTAGTATCT
>TRINITY_DN21609_c0_g1_i1 len=489 path=[0:0-488]
TCATCCAAAGCCCAGAGTCTCCAAATCAAACCTGGAAGGGTGGGGCTGGTAATGGTGGACAAGTGACACACAGCTTGTGCGGAGCACTGTTAACCATAGCAACTTCCAGATTTCTGTGCCAAGGCCAACAAGGCTAGAGAGCACTTCTGACAGAGCAATAGTAGTCTGTAACTACTGTATAGATCTCACACGAGACACACCAAACGTAGCATCAGCATCCCATCCCCCACCATGTAACCCACCCCACCCCCTGGTTTATATTTAGCCTGCTCTTTTTATATGGGTCTCCCAGCACATTGCCAACCTTCTTAACCAGTCAGAATACTTATTTTCCAAGTAACTTCTGAGCCTGTCTCTGTTATCCCATTGTGCTCTTCTTCTGTAATAGACACACACATGTACTTACCGCGGGGAAGATGTATACAAGGTTAGCGGTTCTTAAAGGAATGCAATGTATATTGCAACCATACTAATAAAGTTATGTTTTCT
>TRINITY_DN21631_c1_g1_i1 len=413 path=[0:0-412]
TCGGCCAGAGCCAGGGTGCTGTCAAAAAGGGGAGGTTGACAGTTAACGATGCTGACGCTGGAAGGCACATCCACGTCTGCATCAAAGTGAATAAGTTTGTTAGCGTAGCATACTGGATCGAAAATTGCATGTGCAGTTACCCACCGGCCTCTTTTGAATGTCGAATCAATAAATGGGTGCGGCCATTTTGAAACCAACGAAGGTCTCTGTGTCTCCTTGGGGCGCGTCGACAAGTTCTGGATGCCCCTCACCCGTACAAAACCCACTGAATTTACACTACGGTGATAATATTATGCCTGCCCTGTGTCCTCTACATTGGCTGCCTGTAGAGCAACAGATTGAGTTTAAGATTGCACTGCTGGTTTTCAGGGCCCTGAATGGCCTAGGCCCTGGCCACATTCGAGACTTGCTCC
>TRINITY_DN21631_c1_g2_i1 len=326 path=[0:0-325]
CACGCCGGAGGAGACATTCACCTGGTCAATACTAAAATAGTTGAAATCACCCGTTACTATTGTGTTTCCAATTTTAGCAGCCTGTCTAACCTCCGCTAGCATTTCATAGTAACGTCCTGGTCAGGACAAGAGCACAGACCCACTACTAGACACTTCCCCGTTATGCATGGAATTTCTATCTATAGAGATTCCATCATACCGTTCACTTCCTGTAAAATTTTAATCCTACTGTTATAATAATCGTATTGTTGGTGACAGTAAAAGTCCCAGCACCCGCAATGTTGGCCTTAGGCCAGCCCAACAGCCATTTACTGCTTTGCGTCTCA
>TRINITY_DN21631_c1_g3_i1 len=449 path=[0:0-448]
GAGTCATCTCCTTCAGCGATGGGGGTGTGACAACCAGAGAGACGCAGGCACAGCACACGCTGGGGTCATGACCTTGGGAGGCGTGGCGTAGCGGCGTCAGAAAGGACATGCGCTGCCCGCTGGCACCAACCTCCTGACTCGCGCCCAAAGTTGGGCCTATCCCCTTTTTCAGCCAGAACCAGGGTGCTGTCGCAAAGGGGAGGTTGACAGCTAAGGATTCTGACGCGGGAAGGCACAGCCACGTCTGCATCAAAGTTCATAAGTTTGTTAGCGTAGCAGACTGGATCCCCAATTGCACGTGCAATTACCCACCGGCCTCCTTTTGAATGTTGAATCAATAAATGAGTGCGGCCATTTTGAAACCGACGAAGGTCTCTGTGTCTCATTGGGGTGCGTCGAGAAATGGACCAGACGGGGCATCCGTAACCCTCGGCTCTCCTCCTCCTTCT
>TRINITY_DN21631_c1_g4_i1 len=210 path=[0:0-209]
GCTCTGTTAGCATTTCATAGTCAGTCTCAGCATCCTGGTCAGAGGAACAATAGTATAGCCCCACTGCTATACTCTTCCTCATAATTAATGGAATTTCTATCCATAGATATTCCAGACTACAGTTCACTTCCTGTAAAATTTTAATCCTACTTGATTTTTTTAGGGCCCTGAATGGTTTAGGTCCTGGCTATATTTGAGATCTACTTCTGG
>TRINITY_DN21659_c0_g1_i1 len=222 path=[0:0-221]
CGCCTGGCACGCTTCCCCCTCCCCCATGGTCCACGGCAGGGGAAGTACAAGACAGCTGCTGCACTAGCCATGCTGGAAGCTGCCCGTTAGGTGGAGTGCGTGGGGACAGAGTCTGAGTGGCTGCTCCATGGCTGTGCCACCCCGTCCCCCAGCCTTGCTCGTGTAGAAACATCCTTAGTTGGAAGTTTGACGTGGTCCTATGTTAACCAGGTAAAAGTGTGC
>TRINITY_DN21645_c0_g1_i1 len=2784 path=[0:0-2783]
CTCAGGGAGCACGCATGCTGTTCCAGCAAGATTGTAGAGGACGGCATGCCGAGATTCGAAATGCTCCAGGCCACACCGTTTTATCAGCACTCCAAGTCAGAAAAGCCGAAAGCCCACCTCACAGTTATAAAGCAAAACTCTCTGGCTCCTGAGAAAGATCAGTTCCCAATTCTCCTGTGGGAGTACAAGAATGATTTGGCATTTACCAAGAACAACCTTAACTACACCAACAACTTCTTGGAGATACCACAAAACGGAGACTATTTCATCTATGCTCAGGTCACCTTCCGATGGTGCGATGCTCCGGAATGCAAGAACAGGTCTTCTGTAACTCAGATCATCAGCAAAGCCACCAATGGGTACCCTCTACCCACCGAGCTATTGAGCAGCACCAAGTCTCTGAGTGAGCTGGGAAAAAAGTGGATCCAGACCATTTACATGGGGGCTGTGCTGGAATTGGAAAAGGGGGACAAGCTGATGGTGAATGTCAGTGATATCTCACTAGTGGATTACACGAGGAATTACAAAACATTCTTTGGTGCTTTTTTAGTCTAGTTTGGTGATGGAGTCAAGATGGGCCACTGCACTTTAAATGTCTAATCTTACTCTACTAAAGTCATTGGGAGCGTTTCCATCGACTTCATGTGGGGAGGGGGCAGGGTCAGAGCTTTGAAAGCTATCTTCGGATGTGCAGTTCCAGTACCTGTATTCTCATTTACCTGCAGGCTTTGATGACATATGGTTTACTTTATACTGAGCAAAGGTGGAAGCCACAGACTGAATTAATTCAGGGGCTCATTCATACAACCCTCCTTTAGAGTGAGTAGTGATGCAAACTCACATCCTGAGCATTACCTGAAATCTTTACCAATCCCTATGCTCCTTGATGATCCATTGATCTCTGCCACCCAATGCAAAATGTGGCCAATTGAAACACTGGAAAATAACCAAAATGAAATTAACCAAATAAATAAATAAGCAAATATCCATTTTGGATGAAGATATTATTCTGGCTACCCAAAGAGCTGAATAATATTTGTGAATTAAACATACAGTATTTGTTTCTCCTCTAAATGCAAACCAATAAACAGAATGGAGTTTTGGAATGGTTTTCAAGAGCATGGAAATTGAATGGAATTTTAACAACAGCTGGAGGCGGTGGTTATTAGAGCTCACTTAGGTTTAGTTGAGAAGTTCAGATTCAAGGTCAAGCAAGGATTTACATGGCACTCTTTTAGAGTGTTGTGGGAAATTTCTGTGCTCTTTGATGATCCCTTGTTCTCTGCCACCTATTGTAAAGGGTGGGCCATTACAATGCCGGGAATATCAGCAGTTGTGTGAATGCATTGCCACAAGGCAAGACAGACACAGATTAAGGAACAAGTGGAAAGAATAAGAGGGAAAGGTGTTGTGTGAATGAGCCTACATTTTGTGTTTGTATAGGTTGGAATCTTTCTATGTCTATGATGGTACTGCTTAGGAGACCAGGAGGGGTCGGCTTGTTCTCTTGTAGCTCAAACTAGTCGTAGAATCTTTTCAAGCAAAATTCTCTACCATTAAAGTCAAATTCCCTTAGCAGGGACTCTGTTGTAAAAGAGAGCAGCCTATACAAATAACACAGACTAGCAATGGAGCCAGGCTGTTCCATCCAGGGCGCTACTCTTTCGTAGGGGGCAATTTATTGCTACATTAACATAGATGTCTGTTGGATCTGACAGAATCAATAAAAGGTACTCTCTGCAAGACTGCAGTGTGGAGAAGTAAAATGAGAAACTCAGCTGAGGTGAGGGGGAGAGAGAGAGACACATAGGAGGAGTTTATAATGAGACAGGGTCAGAGGGTGAGAATTTGCATGCACAGCACTGTGCTAATCAGTTTCCCTTTTCTAATTAGTGCCAAGGGCTGTGACCCACTAACCACTTATTCCAGAGTAGCCCCATCAAAGCCTTGAGTAGGCGACTGGTGGATCACAGTCATGAATTCTTCAGTCGAGCTGCTGTTGATTCTTTTGAACTAAAGATACGTTTGATACACATTAGCATTTTTTTTAAAAAAAAAGACAACTAGTGTTTTTTGCTTTCACCCTTTCAGGCGTGGAAATTTCCAAAATCAGCTTGGAAAGTGCCATCTTATAAAATCCAGGCAAATGCTGTGTTCTGATTACTGCTCCTAATTGACCCGGGCAGTCTCTATAAGCACTGTATTCTTGCAGCTACCCCAATCATATTTTTGTAGCCCTGTTAGGATTTTTTCATCCACCTGTTGAGTTTTGCTTTATATAATTATGTTGCTTAAAGGGCCTATCATTTTCTATCAACATGATCCCCAGGGCATTTAACACCAGCACTAGCACTTAGTACTGGTGTGAACCTCATGGAAACAATGTAATGGGATTTGCACTGTTAATAAAGGTCCTAAGGATTGTGCAGCACATATTTGTAGAGCAGTCCTCTGACTGAACTGAGGCAGTACCACAAAATATTGATAAGCCAAAATAATAATACATCTCTCCTGCTTGCTAGATATCTGTTTCAATTACTTTGCTTATTTTGATATTTCAGTTATTCTGGTCGGGCATTTCACTGTTCCAGTTACTTTGTTTCGGCGCTATTTCATGTGCGCAAAAGTCAAAATAAGGTAGTCAAAATGGCCAGCTCAAATACCCAACATCTCAAAATAAACCAAAGTAATCAAACCAGAATACCGGAATAAGCGGATTAGCAAATGACCATTTTTGGTCACAAATATTGTCCAGATATTCAGAAGCCTATTTGAAGATGTGAC
>TRINITY_DN21592_c0_g1_i1 len=379 path=[0:0-378]
TCTTCATCGCCCTGGTCTCCAGATTCAATATCGTCCTCGTCTTCCACCTGAAATAAGAGACCAACACTCTTTTTACAGTCGTCATCCGTGCGTTTATGGCACTGCCCGGCCAACTGAAGAAGAGGGAAAAGGCAGAAGGTTTAGCTCAAGATCGGAAGACACGGCTTGGATGCTAACAACGTGAAATGAGAGTCCGCTCGGTTGCCGGCAGCGGCGACGCTGCAAAGCCTCTTGACATCAGGAATTCTCCAACAGAACACTGGTGTGGAGAAGCATTTGGTCTAGAACAGAGATTCTACCATGCGTCGCTTGTTCCCAGTTCCTTTCTTATGTGATTTTGTTTCACCTAGCGTTTCCCCACCACCACACCCCTTGCCCC
>TRINITY_DN21592_c1_g1_i1 len=355 path=[0:0-354]
TGTACATTCTCCATTTTTAATTTTCATTGCCAAGTTTCTTCATATTGTTTAAAATGCTGTGTCCCTTCCGTGTAGATTTCCCCTCCCCATCTCCCCCTCACGGGCCCTTGTCACATGTAGATTCTACCTTGTGTCACTTGTTCCCCCTTCCTTTCTCCTGTGATCTCACTTCACCTAGCTGCTCCCCATTCCTCCCACCCGTCTCTCTCTACGACTAATCATGTCTCTCGTGCTACTCGGCGTAGCTAGAGTTTAGCCCCAGACAGGTCCCTGCCCAGCGCGCTCGACAAGGGGGAGGGGAACACGGAGAGACACACACACACATTCCCATTTTGCAGATGGGAAACTGAGGCTG
>TRINITY_DN21592_c2_g1_i1 len=219 path=[0:0-218]
GAAATGAAATTGCATAAGAAAGGAACTGGGAACAAGAGACACAAGGTAGAATCTACATATGACAGGGGCTGTGGGAGCCAGAGAGGAAGGGCAGGGAAAAATCTACCAGTAAGGGACACAGCAACATAAATGGAATATGAAGAAACATGGTAACAAAAGTTAACAATACAGAACACTGGAAATTACAGATTTTTGTAGTGGCTGGAGAAATTTAGATCC
>TRINITY_DN21567_c0_g1_i1 len=603 path=[1:0-356 2:357-602]
CCTACACGACGCTCTTCCGATCTCTTGTGTGACAACTTTAATGGCTCCAGCTTACAAACTAGCTTGCACTGCTGTTGTCAAAACTCATTCAGTTTGTAACAATGCTTGGGTAATGAGGGATGGAAAGTACAAAATTGCAGGTCTGCCTACAAGCAGCAGTATTTACAGCAAGTGGGTAGAGACAGCAGGTCAATAGTTAGAAGCGGTTTCTCTCTTACAAGCTGCTCCAAGTGCTACATTTAAAAGCTTAAAAAAAGACGTACACAAAGTGTATGTACATTTATGTTAAAATGTAACATTTTCTTCCCTGAAGAGACTGAACAGTTCAAGGGCTTAGTAATGAAATGCCATGTAGTCTTTAAATTTGGTTCAGATCAGTAACAACTAATGACTGCTATAAACAAGCATCCATGTTGCCCCTACGCCCTCCCTGAACACATATGTTCTGCTCCCTTCCTCCCTCTTAAAAAACTTTTCCATCAGGCTTTCACTAGCTCCTCACCCCCAGAGGCTGCTCACTAATATTCCTTCTACTGTCTTTTCTTTCAGGGTCTCCTTCTTCCCTATAACTATGCTAAGCATGTGATAATTGTTCACTGGAAG
>TRINITY_DN21567_c0_g1_i2 len=278 path=[0:0-31 2:32-277]
CACTCTTTCCCTACACGACGCTCTTCCGATCTTTTAAATTTGGTTCAGATCAGTAACAACTAATGACTGCTATAAACAAGCATCCATGTTGCCCCTACGCCCTCCCTGAACACATATGTTCTGCTCCCTTCCTCCCTCTTAAAAAACTTTTCCATCAGGCTTTCACTAGCTCCTCACCCCCAGAGGCTGCTCACTAATATTCCTTCTACTGTCTTTTCTTTCAGGGTCTCCTTCTTCCCTATAACTATGCTAAGCATGTGATAATTGTTCACTGGAAG
>TRINITY_DN21640_c0_g1_i1 len=334 path=[0:0-333]
GTCGCTCACCTGAGGCTACTCGCCTCGACTACCTGTGTCGGTTTGCGGTACGGGTAGGTTATAATTAAACGCTAGAAGATTTTCTTGGCAGTGTGACATCAGATACTTCGCACTCGAAAGTGCTTCCCCATCACAGCTCAATCTTAAAGGTACAAGCATTTGACTCATACCAAACCTCACTGCTTAGACCAGAATCCATTAACTGGCACATCTTAGCCTACTGCGTCCCTCCAATCACTATATAACCTAGTACAGGAATATCAACCTGTTGTCCATCGGATACGCCATTCGGCCTCTCCTTAGGTCCCGACTAACCCAGGGCGGACGAGCCTTC
>TRINITY_DN21579_c0_g1_i1 len=661 path=[0:0-660]
GGTGCTTCTCCCAGGCCCCCGTGACTGGCCACTGTCGGAGACAGGATGCTGGGCTCGATGGACCGTTGGTCTGGCCCAGTATGGCACTTCTTATGGTTAGTTCCTTATTATCTAACTTAGGATTCTCAACATTTCTTTGACGAAACCTTATGTTCAAAGAATGCTATTATTAGACAGAGTAGATGACCTATGCAGACAAGTGAATTTAACTAAGAACTCTACTTTGAAAGTAGGTCCTTGGTATCCAGTACTTAAAGTCACTTTTTATAGAGCGAGAGAGACCTGGATTTAATTACCAAACTTAGGATACATAGATCTTTTTTGTTCTTATGTTTCCAGTTGTTTGACTCACCAATTCATAGAGGTCATTTTAATAAATTACCCTCATCTTCTAGCACTTGTCCTTGTGATTTTAAAGAACTTGACAATTTACCTCATGTATTCTTTAATATCAAATTATATTCTGATTTTAAAGGTCGTGCTGGATTGCACCACTGTTGGCAGATAAAGATTTTCTGCCAGTGATACAAAAACTGGAGTTAACCTCTGATAATATTATGATGATGAAATCAGTAGCGACTTTTGCTTTTTTCATTTTTATTAAGCGCAAATGTTTGGCTTTGGACTGATATGTATTTTAGTTTCTTAACCTTTATTTGTA
>TRINITY_DN21579_c1_g1_i1 len=221 path=[0:0-220]
AGAGCGGGGTGGCAGAAAGAACACGGGACCACGGTCCGTGTCCGAAGAGATCTGAACATGGAGCTTCAAATCAGCCCCTACTCCTGCTTCTCACCCCCTGGGTTGGATTGCTGAGCGTTGTCTGAAGCCAGCAGGCTCCAGTGAGACAACTGCGCCCCCTCCTGGCTAACCGTGGAAGGGCAGGGATGGTAAAAAGAACATTGATTGCGATGATACTAAAT
>TRINITY_DN21579_c3_g1_i1 len=344 path=[1:0-204 2:205-343]
CTTTATTGTACACTGGTGACAGTCATAAGAACATAAAAACATAAGTAGTTCCATACTGGGTCAGAACCATGTTCCATCAAGCCCCGCATCCTGTCTCCGACATTGGCCAGCTACAGTCTGTTGTTTCAGCCTAGCCTGTTAATGAGGCATCTACTTAATTACTGTCTAGGAACCGAGTTCGATTAGTAGTGCCAAGTATCTTTGTTTTTCTAAGAAAAGCGAAATCTTTGTTTTAATTTTGGTGGGAGAAAGTAGGAGTGGTGGACAGTGCGATAATGTGGTTTTCCTCCCTGCCCATTTTGTTCTCCAGGGATGTCTGGCTTGGGGGGGTACCCACTGGCTTC
>TRINITY_DN21579_c3_g1_i2 len=194 path=[0:0-54 2:55-193]
CTACTTAATTACTGTCTAGGAACTGAGTTCGATTAATAGTGCCAAGTATCTTTGCTTTTCTAAGAAAAGCGAAATCTTTGTTTTAATTTTGGTGGGAGAAAGTAGGAGTGGTGGACAGTGCGATAATGTGGTTTTCCTCCCTGCCCATTTTGTTCTCCAGGGATGTCTGGCTTGGGGGGGTACCCACTGGCTTC
>TRINITY_DN21613_c0_g1_i1 len=229 path=[0:0-228]
CCCACGACCAATTAGTCAGGCAAATAGAAGCTTCATCCCTGGAAGAACAGACCCCTATTCAGGCGGAGTGGGAAATTTAAAATCTACAAACTGTTGTCTCCAGATGAACATGGCAGTCAGAAACTTTACCACAGGACATGTGATATCCTGATTAACATCTGCGAGCAAAAATTCCACTCTCCTTGCATCAGACCATCCAAGGTACCTTGCCGGGAGAGAACCCAAAAAC
>TRINITY_DN21607_c0_g1_i1 len=425 path=[0:0-424]
CAGAAAAGTATGGGCACGAAGCCCCACACTGACTCCTGTGTCCATAATCCTCTTCTGGTTCCCTGATGGAAGCACTAGCACACCTTTCAGTTTCAATGCCTTGCTGGCCTTTGGGACAAATTAGGAGTGAGAACAAAAGAAGGGCTGTAGTTCTCCAGATGCACCCCAGGGAAGAAGAGTCATTTGAGTCTGCTGCTCAGGACACCCCTTAGTCTAGCTCTACCCAGGATAGTATACATGTGTGATGTTGTGCTGTTACTCATAAATTAAGCAAAAATTAATCCAAGTCAATGAATTAAAGTAACTGTGATGCTGTAGTTTATGACTAGTCACCCTGTGCAAGACCTGACACTGAATGTAATGGGTTCTGACGAATGTAAATTAGTAGCACACTGGTGGAATGAGAGTCAATGATTCAATAAAAG
>TRINITY_DN21636_c0_g1_i1 len=244 path=[0:0-243]
GGGCATTGATAGATTTCCCGGCGCTAGCAGGCCTCTGTGCCGTCCACGGTCTATGAGCTGACATGAATTGAGCTGTGGTAGGTGTCAGATTGGCATTTGGCCTTCTTGCTGCTGATCCTGAATGTGAATCCAAGGAGAGCCATTTCACTAAGATATGACTGATAGTCTAATATTTAAACATCATTACTGCTTATTATGGGCAGGGCAGCGACAAAGTACTTGGTGCACAGAGAAAAGAGAAGAA
>TRINITY_DN21636_c0_g2_i1 len=303 path=[0:0-302]
TTGGCCTTCTTGCTGCTGATCCTAATCCAGAAACATCTTCGAGTAAATTGCCCTCCTTAATGGATTCCTTGACAATTAGCCAGTCCTTGTTCATCCGCCTGGAGGGAGGGATGTCCGTCTGATTTGCTGGCACTTCATCTAAATACTTTAGGTGGGGGATTAGTTTCTTCACTTCAGCTCTGTAGTTGTAGTCTGGAGCCTCACAGACACAAGCAAGCTGTTGTTCAATTTCAGTTGTCTCAAATTAGGGAGATAGGCACCAGCTTACTGGGAGAAAGATATTCATCCATAAGTAATTCTCCA
>TRINITY_DN21606_c0_g1_i1 len=228 path=[0:0-227]
CCGATCTCTCAGACACAAAAACGTTTTAGCAAAGTGGTTTTTTTAAAAAACTTTAAAAACTTCATTCAGACATACCGGAAGCAAAATATTCGTTAGAAATACACTCCGAGAAGAGATGTGAAGTAGCTAAGTAACCCACGACAGTCATCTGAAGAGAGAGAATGAATGGTCCATGAATGGCTGTTAGCCAAGTAGAGTTTGGGGACGTCGCCTCGGACGTCAGGGGCC
>TRINITY_DN21606_c1_g1_i1 len=222 path=[0:0-221]
CTCATACTGAATAGCTTGGGAATCATTCAGTACTGAGTGTGTGATAAAGGATTGTGTGTCTTTTTTCAGTAGCCTCCAGTGGAGGAATTTGTGAAAAAGGCCCTTTGAAAGTCTAATTTACAGTGGCGTGTAACCTGGAAGGGCTGCGGAGAAAGGCAGTAAGAATGGAGGATAGGTCCATGAATGGCTGTTAGCCAACCTCTGAGTAGCGGGAGCTGGGAG
>TRINITY_DN21586_c0_g1_i1 len=237 path=[0:0-236]
GTGTGTTCCTCATGCAGTTTCTTAGTAAGTTATATAGAGCATTTGAAATTACAGAAGCAAAGTATGAGACAAGAGCATAATAGTTTAATACATTTAGTGTAACTAGAAATATTTTACCAAGAAAAAGTTACTGAAGACCTGAACAGAGGGCATGAGGATAAACAGAACAAAGTTTCTTGGAATGTGTTCAGAACACTGCATGTACCAGACTCTCTCTAATGGCTTTTTCAAAAAATT
>TRINITY_DN21619_c0_g1_i1 len=760 path=[0:0-759]
ATCTATGTATACGCACATGTATATGCCTGGATAATTAAGACGTTTTACACACTCCATTAAAAAACAAGAACATTTTATTGCTTATAAAATCGAGATGATTTATTCTAAGATTATGAAATTCTGTATGGAGGACCATTTTGGTGAGGGGTTGAATCAGTCCAAATATCAGCCAAATTGGATCTAACACAGCTGAGATACAGCAGTTGGAATATTGGAGTATGAGGAAGAGTTTTTATTTGTATTGGGGGTCTGGTTTTGGTTTTTTTGGTTCTTTGTTTTGCTATTTGCAACCATCTCAAAATTGATCATCCTTATGATTTTATAGTTATGTGTGATGAGGTGAAAGCATTTTAGAAAATTCAAGCCTAGTGATGTCATGGCTTCATTTAACAAAAAACAAAAAAAACAAAGCTGAAGTACTTTTTAAGTTGTAACAGGTTTAACGTTGGACTTTATCTTATGAAAAAGACAAACCTGGCCTTATGCAATGCAGGCACATTAGCCTTAGCTGGTCATTAGTGGCCATGAGAGGTATGCCCACATCATCAGGCAGGAGGGAACCTGGTGGTGACTGCAGACTATTAGCTGACAGCAGGTTGTGGGGACAGGGGAATAGAAGGCTTTAATTTTCACCCAGGGGGTGTCATGGGGGAGGCACTTATCCCAAGGGGGCATAGTCCCCTTCTCTACGCACTGCCCCAGGAGAGCAGTGCCAGAGTAGATTGAGGGCAGTGTTGCCAAAAGTCTGCACTGCCAGAGG
>TRINITY_DN21561_c0_g1_i1 len=399 path=[0:0-398]
AGCACAACCTGGTACCTGGAGATCACTTTTCTGCTTTATACTGTACACATCACCAGCAAGTAAGAACTTAGCTGGTCATTACATGGAAACATGAAGCAGGCAAACCACGCAGCGCATGTCTGCAGGATACTAACTCAAGGGTGCTCTGAAAGCAAAAACAAGAGGCCACCATCCTTGGCACCCGAAAGACAGTGTGTCCTGGCAAAGAGCAGGAACAAGCAGCCATTTTCCTATAGCCTCCATGCCAAACTTGGGCCCTGGGAGTCACTGTGGAGTAGGAAGCACAAACAACTTGTGCAGACACACATTTTGGTGTGAGAAAGGAACACCTGTTTGAAAGTTACGTTAAGTGCTGTTAACTCAAAAGGTGCATCTCCCCATCGTCATTCGTAGTGAATG
>TRINITY_DN21563_c0_g1_i1 len=369 path=[0:0-368]
CCTCCCACCGCCCCAGCCATCCTGCTGCCACCAGGGGCTGGTAGGGGCCATATCCCTCTCTCACTGGGTGCGGGCTCCTTACCCGCACCCAGATGAGTTATTGGATTATCTTGGCAACACGTATCCCAAAGCGATTTTGATGATTGTGGGGGACTGGAATGCCAGGACCGGTAATACCGGAGAGGAGCCAACTCTGACAAGCTCTGATCCTACCCCTGAGAGGAGGAGCAGGGATGTAATACTGAAGGCCCTTGGGGAACTCATGCTAGATTTCGCACAGAGGAACGGGTTAGTGATACTAAATGGGAGAGGGGACTTGGACCCAGTTAGTCCACTAGGGTCCAGTACCATTGACTATATCTTAGCACC
>TRINITY_DN21563_c0_g2_i1 len=610 path=[0:0-609]
CCTTACGCAAACCACCTCTGCATCTGTTCTGCTGCGGCCGTGGAAGACCTACCCCATGTTTTGCTCCACTCTCCCCTTTATGAGGATATGAGAGCGCTCTGGATCAATCCATTGCTGATCGGAAAGGAACCTCTCCCACCTCACCTCCAAAGCCAATTCCTTCTGTTTAATGAGGTGGAAAAGAGAATGAATTGGGCAGACTCCTTGCATACCTCGCAGCTAAGGTTAGAGAGGAGGCATCTTCAAGGATAAAAGCAGTTAAATAGATCAGTGATTGTGGACATGAAGCTTAACATGATGCCAATATTGACAGATTTAGGCATGATATGTCTTAATTGACCTCGTGGTTTTATTATTTTAAATTTTAGATTGGTCTACCAACATCATTTATATTAGTAATGTTAGAGGATGGTGATTATACTTGCAGCATGGTCCTGTACTGGGTTTTATTATATTGGATCATGATCCAGCCTTCTGTTGGTAATTTTGCAAGTATAACATCACTACGAATGCTGGTTAAGACCATATTTTATTTTATTTTGTATTGTATTTTTGTATGTTTCGGATCATGGCGAAAGCTGGCATCCTAATAAAGTAACTAACTAAAAAA
>TRINITY_DN21563_c0_g3_i1 len=425 path=[0:0-424]
ACCATTGACTATATCTTAGCACCTGTGCATCACTGGGGCCTCTTTTCTAGGTTCAGATCAATCATTCGGCCTGAGAGTGACCATCTGGCCCTATGTGTGACTATGAAGATCCCTAAGTGCGGTGCCCCAAAAAGGGACCACTTGGTGGAGTTGCCTAGATCTCGGATTAGATGGTCTCATTCTTCCCTAACGGCCACAATAGATACCCTCCGGGGGAACCACTTCCTCGCTATGAGACCCGTTTTATTGGACGGGGGAGAAGAGGATATGGAAAAACTGCACAGAATTTTTGAAGAAATCATTTCAATCTTGGGATCCAATATTCTGTCTAAAGAGCCCAGTATAATACTGAGACTGCAGCAATTTCGCTCAGTCGTTCTGCTGGGTAGATCTGCCGCTCAGCCTTACGCAAACCACCTCTGCAT
>TRINITY_DN21566_c0_g1_i1 len=377 path=[0:0-376]
GGCCAACTCTTCCCCTTCTGGGAAACGAGGGAGATGTGTGGCAGGGGGCAGCGTAGCGAGGCTGCTGTGCCTTTAAGGGCTAGAGAGACGGGATGAAGACGTGTCCGCTCCAGGATATAAAGAGAGACAAAACCAGAAGCAAGCTCGGAAGCTGTCTGGGAGTCAAGGAGAGCACCCCTGTGCTTATCGATGGAAGGAGACTGGGATGCGTACCTGGAGAGAGGGTGGCAGTGAGTAGCCAGTCTGAGAGCGGCTACTTGGTTAGAGATGGGACTCTGGGATATTGGGTTATGGATGATGGGTTGCGGGCTATCCTGAGTGTGGCCAGAGGATTGGTTCCTGGTCTGAGAAGAGACTGTCTGTGTGAATAAACTACC
>TRINITY_DN21566_c0_g2_i1 len=300 path=[0:0-299]
ACTATGGTTCGAGAGAGACTGTGCTAAGAAGATGATGCGGTAGGGAGCAGCATAGCAATGGTGCTGTGCCTTTAAGGGCTAGAGAGTGGGGCTGGGGACATGGCCACTCCAGGATATAAAAGAGAGACAGAGCTAGAAGAAAGCTCAGAAGCTGTTTGGAAGCCAAGGAAAGCACAGCAATGCTTCTCTGTGGAAGGAGATGATGGGATGTGTACTTAAAGTGCCTGTCTGTCTGGAGAGATTGTGGCAGTGAGTAGCCAGTCAGAGAATGGCTATGTGGCTAGACATGGGACTGGGGGG
>TRINITY_DN21589_c0_g1_i1 len=459 path=[0:0-458]
AGAATCCTCTTGGGACATCTAGACAAACGGGTAGAGGCTGGTAACATTATCCCCAGAGAACAATTTGGATTTCGCAAGGGGAAGTCTATATTAGATTGCTGTTTCGTCCTCCAGCATCTGATCTTTAAATATGTAAAACTCAAGAGGGCGAGACTGTACCTGGCTTTTGTAGATTATACAAAGGCATTTGACACAGTCCCAAGGAAGAGGTTGTGGGAAAAGTTGAGGATTCTAGGGATAAACGATAATCTATTAAACGCAATACGATCCCTATATACCAGCAACGAGGCTCGAGTCAGAGTAGGAAGCAGTTTGAGCAAATCCATATCTATTGAAAGAGGCGTTCGGCAGGGATGCGTGTTGGCCCCCATCCTATTCAGTCTGTACGCTGCGGATTTGGCTATATTTATCCAGAAAAGGGACACGCACTCACCAAAGGTAGGGGATACTTATGTACAC
>TRINITY_DN21654_c0_g1_i1 len=263 path=[0:0-262]
TTTTTTTCACCGGACACATTTATATTTTAATCAATTGAAATTGAAAAACAACAAAGGTTTCACACATTTTCATAAGTTAACTTTCACAAACTTCAGTAAAAATAAACTCACAGAAACTGCAGTGAAGGTTGGGACCAGAGCGGGTCATGACCATTTCAATGTTTTAAAAATGTTGTTAGCCACCCCATGATGCCTCAGGCAGGAGGGGGGGCAGCATATAAGCTTTAATATAAATAAATACATAAAATAAATTATTGTTGGGG
>TRINITY_DN21590_c0_g1_i1 len=1450 path=[0:0-1449]
GTGCAGCCTCAGGATGCCTGGCATACAGGAGTACATCCAGCAGCCTATCCTGAATGGCTTGCGAGACAAGGCCTCTTATGTGAGAAGAGTAGCTGTGCTTGGCTGTGCAAAGATGCAGAAACTCCAAGGGGATTCTGAAGTGGATGGTGCGCTCGTAAATGAGTTATATAGCTTGCTCCGTGATCAGGATCCCATTGTGGTGGTGAATTGTCTGAGAGCACTAGAAGAGATTCTGAGCCAGGAGGGAGGGGTTGTTATTAACAAGCCCATTGCCCATCATCTTCTCAACAGGATGATTGACCTAGACCAGTGGGGCCAGAGTGAGGTGTTGACCTTCCTGCTGCGCTATAAGCCACGCAGTGAGGAGGAGCTCTTTGACATTCTCAACTTATTAGATGAGTTTCTCAAGAGCAGCAGCCCTAGCGTGGTGATGGCAGCCACCAAACTCTTCCTAGTGCTGGCCAGAGACTTCCCGCATGTTCAGACAGATGTCCTGGTGAGAGTGAAGGGCCCACTACTATCTGCCTGCACCTCTGAGAGCCGGGAACTCTGCTTTACTGCCTTGTGCCATGTGCGCCAGATCCTGGGCAGCTTGCCTGGCCACTTCAGCAGCCATTACAAGAAGTTCTTCTGCTCCTACTCAGAACCACATTACATCAAGTGCCAGAAGATGGAAGTGCTTTGTGAGTTGGTGAATGATGAGAACGTGCAGCAGGTGCTGGAAGAACTGAGGGGCTATTGCACCGATGTGTCAGCAGAGCTTGCACAGGGAGCAATTTTTGCCATAGGCAACATTGCAAGGACATACACGGAGCAGTGTGTGGGGATCCTGACAGAGCTTCTGGGGCTAAAGCAGGAACACATCACATCAGCTGTGGTACAGGTGTTCCGGGACCTGGTGTGGCTGTGTCCCCAGTGCACAGAGGCTGTGTGTCAGGCACTGCCCAGCTGTGAAGAGACCATCCAGGACAGTGAGGGCAAGCAGGCGCTGATCTGGCTTCTGGGAGTTCATGGGGGGAGAGTTCCCAGTGCTCCCTATGTTTTAGAAGATTACGTGGAGAATGTTAAATCCGAGATATTCCCAACTGTGAAGATGGAGCTGCTGACAGCTTTGGTGCGACTCTTCCTGTCTCGTCCAGCCGAGTGCCAGGACATACTTGGGCGGCTGGTCTATTATTGCATAGAGGAGGAGACAGACATGGCAGTAAGGGATCGTGGGCTGTTCTACTATCGTCTCCTGCAAGCAGGCATGGAAGAAGTGAAACGGGTCCTGTGCAGCCCCAAGTCCGACCCCTCCTTGCGGCTACTAGAAGATCAAGCTGAGCATCCTGTGAATGCATGGGCCTTTGAGTTTAATACACTGGTGCCTGTGTATGGCAAAGTATGCGGGGCAGCTGTCACTGCTAACCAGGCTATTGAGCCTCCCATTAGGGACACCCCTGGTGCTTTC
>TRINITY_DN21590_c0_g2_i2 len=691 path=[0:0-562 1:563-564 2:565-623 4:624-690]
GCTTTCCCCATGGCAGCTAGAGCAGTGCCTCTGATTTCAGCTCAGAATAAGGAAGTTCTCCAAGTTCATCATGATTCAGGGGGCCTGACTCTGATCCCTGAGGCGTGTCTCTCTGCAGAGCAGTTTGAGAACATGTGGCTTGGCCTGTGTGTGAGCTGCCAGCAGACTGTGCCATGGGATGGACCTGCACACCCAGACACCATACAGGCAGCCTTGCAGGTTGTCCACATCCAGACTATTGCTATGAGCAAGGCTGGCACCCAACCCTGGAAAGCCTACCTCAGTGCTCAGGATGACACTGGCTGCCTCTTTCTGACAGAACTGTTGCTTGAAACAGACAATTCAGAGATGCAGGTCTCAGTGAAGCAGAGCAAGGACAGAGCTGAGGCATTGCAGAGCTTCATTTCGATCTTGAGAACTGTAATGGGGACAGTGCTGGCACTGAAGTCCTGAATCCTCCCAGTTCCTGGCTAAGCCACTTGGTCACAGAGGGATAGAAGTGCCTTTCTATGGTTTGCTGTGCTCTTCCTCAAGTCAAGCTGTTCTTGTGCTTCCAAGACTTCTCACAGCCCTTGATTTGCTTCAGAGCAGCCTTTGGTGTCAGTGAGAGCAGTTTGTAGTCTGTGTGTGTGTGTGTGTGTGTGTGTGTGTGTGTGTGTGTGTGAGTGAGAGAGTGAGAGATATGCTGGTG
>TRINITY_DN21590_c0_g2_i1 len=697 path=[0:0-562 2:563-621 3:622-629 4:630-696]
GCTTTCCCCATGGCAGCTAGAGCAGTGCCTCTGATTTCAGCTCAGAATAAGGAAGTTCTCCAAGTTCATCATGATTCAGGGGGCCTGACTCTGATCCCTGAGGCGTGTCTCTCTGCAGAGCAGTTTGAGAACATGTGGCTTGGCCTGTGTGTGAGCTGCCAGCAGACTGTGCCATGGGATGGACCTGCACACCCAGACACCATACAGGCAGCCTTGCAGGTTGTCCACATCCAGACTATTGCTATGAGCAAGGCTGGCACCCAACCCTGGAAAGCCTACCTCAGTGCTCAGGATGACACTGGCTGCCTCTTTCTGACAGAACTGTTGCTTGAAACAGACAATTCAGAGATGCAGGTCTCAGTGAAGCAGAGCAAGGACAGAGCTGAGGCATTGCAGAGCTTCATTTCGATCTTGAGAACTGTAATGGGGACAGTGCTGGCACTGAAGTCCTGAATCCTCCCAGTTCCTGGCTAAGCCACTTGGTCACAGAGGGATAGAAGTGCCTTTCTATGGTTTGCTGTGCTCTTCCTCAAGTCAAGCTGTTCTTGTGCTTCCAAGACTTCACAGCCCTTGATTTGCTTCAGAGCAGCCTTTGGTGTCAGTGAGAGCAGTTTGTAGTCTGGGGCTCTGTGTGTGTGTGTGTGTGTGTGTGTGTGTGTGTGTGTGTGTGAGTGAGAGAGTGAGAGATATGCTGGTG
>TRINITY_DN21590_c0_g3_i1 len=373 path=[0:0-372]
TCCTAGTGCAGACAAAGACAGTCATGTATAAAATTGTGTTCCGAGTTGTGGTTAACCTTAGATGTTACCTTCATATCTCAGTGAGAGTTAATGCATCCACCACTGTTGGTTTCTCAGTTAGTGTCTCTTGATTGCAGGCACATGACCCAAGGGATGAATGTGTCCGGTGTCTTCATGGAGATGGTCAAGGCCAGTGCCACGGTGGATATTGTTCAAAAGAAGCTGGTGTACTTGTACATGTGCACCTATGCCCCGCTGAAGCCTGATCTAGCCCTTCTAGCTATCAACACCCTGTGTAAAGACTGCTCTGACCCCAGCCCCATGGTCAGAGGCCTGGCCCTGCGGAGCATGTGCAGCCTCAGGATGCCTGGCA
>TRINITY_DN21608_c0_g1_i1 len=368 path=[0:0-367]
ATCTCATTTTGAATGAACAAACAGAGCTACACTCTGCCCAGTGCTAGGTTGTTATGGACGGTCGTGGACGAAGGAAGCTCCAAGGAGCAGCTCAGGCAGCATAAATCCCTACTGTTCACCCAAAAGCCTTCACTTAATTTGGTATGGTGTAAAGACTTATGCCTTAATTTGGTATGGTGTAAAGACGGAGGGTGGAGAGAGGAGGGATGTTCAGCCTGCCTGGTAACACTGGACTCTAGGCATTGCACTCTTATTCAGAAGAACAGCAAAGCTGCAGTGTAGATCATATTCCCACAAGACAGCAAGAGGCTTCCTAGAGCAGAAGACACCCCCTCTCCCATGGATCTGGACTTTGACGTGTGTTACAC
>TRINITY_DN21593_c0_g1_i1 len=415 path=[0:0-414]
GAATTCCTGGATATTGAAGAGAATATCTGGTCTCCCAGGTTTGGCTTAAAGGGCAAGATCGATGTTACAGCTGCTGTAAAAATACATCGCAGATCTGGAACCCAACAAAAGATAATGCCATTAGAGCTTAAAACGGGCAAAGAATCTAACTCGATAGAACACAGAAGTCAGGTTGTTTTGTATACATTGTTGTGCCAGGAAAGACGAGTGGATCCTGAAGCTGGATTCCTTCTGTACCTTAAAACGGGTAACATGTATCCTGTATGTGGCAATCGCATGGACAGGAGAGAGTTGTTAAAGCTAAGAAACCAGCTTGCCTTCTACTTACTCCAAAATGTGTGTAAATCCTCCAGGGAAAATGAGCAGACCCAGCTTGCTTCATTGCCTCCTCTAATTAGCGACAGTCAGGCCTGTA
>TRINITY_DN21578_c0_g1_i2 len=357 path=[0:0-26 2:27-356]
GAGTTCAGACGTGTGCTCTTCCGATCTCTTTCTCGGAGCCCTGTGGGTTTTTACCCTGTGTTGTAAGCTTTTCTTTTTCACTATTTTTGATCTACAATTACCATCATGAACTTTACAAGGGGCCGACAATTCGCACGCTCTCCGCCCATCACGGCTAGGAGTGGACCGAGCTGGCTTAGCCCTGCCTGCCCCCCTCGTCTTCCCAGCGCGGACACTAGGAGGCCTCAGTGGAGCCTCTCCACTGACATCGAAGAGGAAACCTGAGGCAGAGGCTTGCATCCTGCAGAGACGCACACATACCCTTTGGGCGTGTGGCCTGCCTGGCAGTCCAGAGAAGCAGGAGCTGAGGCAGAGGCG
>TRINITY_DN21578_c0_g1_i1 len=518 path=[1:0-187 2:188-517]
TCCTACTGCAACAGATATAATCAAAGCTTCCAGTAAAGATGCCATCAGCACTCCTAATCCGGGTGTGTCCTGCTGCAGCAAATCAAAAGGCAGACCTCAAATTTGAATTTGCAGGAGAAACAGGCCAGGAACACCCACTGGATCGTCAGTTTGAGTTCTGTCATCAGACCAGTCGGAAGCAGACCAAACTTTCTCGGAGCCCTGTGGGTTTTTACCCTGTGTTGTAAGCTTTTCTTTTTCACTATTTTTGATCTACAATTACCATCATGAACTTTACAAGGGGCCGACAATTCGCACGCTCTCCGCCCATCACGGCTAGGAGTGGACCGAGCTGGCTTAGCCCTGCCTGCCCCCCTCGTCTTCCCAGCGCGGACACTAGGAGGCCTCAGTGGAGCCTCTCCACTGACATCGAAGAGGAAACCTGAGGCAGAGGCTTGCATCCTGCAGAGACGCACACATACCCTTTGGGCGTGTGGCCTGCCTGGCAGTCCAGAGAAGCAGGAGCTGAGGCAGAGGCG
>TRINITY_DN21639_c0_g1_i1 len=715 path=[0:0-714]
ACGACGCTCTTCCGATCTGAGTGATTAAGTCCATAATATGAGCCAATTACTTTGACTTCATTTTGGCAGGATTTTAGTAGAGCAGCAATTAGGTTATGAAGTTGGCACTACATATCTAAGTTGAGCTTTTAAAAATAATTCGGTATTGTCTTAGCTGGGTAATTTACATGACAGAAGTGACAGATCTAAAAAAAAATTGTTTTTAACTGATAGAGACAGTCATTTCTGAAGAACCTGTTGTGCTCTATCAGGTACTGAACATGTGACTTTAAAATGTGACTTGCAAGTATTTTGTAAAGATAAGCTAAATAGTTAGTTTCTTAGTGTCCATAGCTAGATTAGGCAGCATTGAACTCAAACTATTTTAAAATCTGAAAGTTAGGCTGTAACTCCCAAACCACTTACTCCTGGGTAATCCTATTGATTTCAAATGGAATTGCACAGAAGTGGTTTGAGAACTGCAGGTAAGTATTGGTTTACATACAGAACACCCTGTTTTACACCCATAGATGGCAATGATACATAACCACACTGCTAATTCCTCTTTTACAAAATACAAGGGACACTCTTTTAAAACACTGTCTGATGATGTTGCTTTAGTAGGCCAGTCTAGGTGCATGCTTGTTAAAGAAATATTGGCAGTTACATTTACCAAACATGCTAGCAAGTCCGTAAGGTAGTAATAAGTGTATTCTGAAAAGTACATTATTCACTG
>TRINITY_DN21569_c0_g1_i1 len=255 path=[0:0-254]
GGAAAGCATGTAGAGTCCCCCTCGGATATGGGTGCTGCAGAGCATCGCATGCTTGAGCCTTTGGATGGTATGTTCTGGTCCTAAATTTTGATACCTTCGCATTCCCTGGCATCGCGAATAGATCCATTTCTGGTTCTCCGAAGATATCCACTATCCTCTGGAAGGACTATGGGTGCAGAGACCATTCCCCTGGATCTATCTGATGGCGACTCAGATAATCTGCCAGATGATTGCTCTGCCCCCTGATATGTTGAG
>TRINITY_DN21610_c0_g1_i1 len=599 path=[0:0-598]
TGGACCATCCTGTCCCTGAGCAGCCCCCCCAGGAGGATCCGGGTTTGTCTGGACTGGGCAGGAGGGCAGGTGGCATTTCTCAATGCCGACACCAAGACCCCAATCTTCACTTTCCCGCCGGCCTCCTTTTCTGGGGAGAGAATCCAACCCTGGTTTTGGATGGGGCCGGGATCCCAGCTCAGACTGCGCCTCTGAGACACAGGGAACAACATCCCCTCAGGCCCCAGGGAATGGGCCACTCTGTCCTGTAACATTACAGCCTCTAAGACCCTGGAGGACTCAACCAGCTTCCCTTCCTGGGAGCTTCATCCATGACCCGGCCTCACAGCCACAGAGATGAGGATAGAGGAGGCGACGCTCTAGCTGTGTCTCTATGATTGGAGGTGACGACTGCGGTGAAGCTGGTGCTCCATTCAGGTGCCGTCTGCTGGCTGGAGTCAGCCCCGACCCAGGCTGAAGCCCTGAGGAAGCCAAAGGAAGGGGGAGGAGAGATCTGACCAATGGGGGCTGGGAGTCATAGCCGTTTCTGGTAGGCTATTTATGATGTCAATGAGTTACTGCATCATTAGTCAAGATGCAGATTGGGGCATTCCCTCCCG
>TRINITY_DN21573_c0_g1_i1 len=904 path=[0:0-903]
CTGTTTATTGTTGCACGTGTCTAAGACCTAAACAAACATCACAGCAACCAATACGATTCTCTCTGCGAAGCTACCAAACGGAGACTTTGCCAATGATCCTGACCTCTGCTAGCCTCAGGACACCATCAAGGCAGTCCAGCACCGCAACCAGTTCGAGTTCTACTGGAGGCTCCATTCGCAGGTTTTCATTTGCCAGAGCAGAATCTGGATGCATAGTGGCATCACCACCTCCGTACACGGCAGGCTGTTTGCAAACAGGCCACTCTATCCACCTAGCTCAGCCATCAGGATTTTTGGTGTCTCCGCCGTATTTTGCATATCCTCTCTCACCAGAATCCTCTCTAGCCGGGAAGAGCTGCCCTGATTTTAGTCAGAGCTGAAAGGCATTTTTAAGAATAATGCAGCCAGAAGAAGCACCCAAACTGCTGCTTCATGCATTTCTCTTGGACATGTTCTGCGACTATAGAACTAAAAAGGAGGTGAATGGGTGAGTTGCCCTTTTAAAAGTGCAAGATCTTATACAAACACTCTTCTATAAAGAAAGACTTATTGTACTCTAAAAATGTTTCCTGCACTTGGGTCATAATTACAAATGAATTAGGAGCAATTTAAGGCAATATTGCTAGTGCTTTAAAAAGCAACCACCTGTGATAGCTTATGCTAGTTTGTGGAGAGCTTCTGCAGATACAGTTAGAGTAAGATTTAAGACCATTGGGATAAACTGTTCAGATGATAGTGTTTTATAGACTGACTAACTTTTTACGCCTAATTAATCAGCTGTAAACAAACTGGGAATCTGATCTTAATCAGCTGAACACTCCTTTCTTATCACAGCAGTGCAGTTAATTGGAATGGGAATGTTCTGATGGGTAAGGATTGAAAGTCTGAATTCTACAGAAAGGGG
>TRINITY_DN21573_c0_g2_i1 len=334 path=[0:0-333]
CTACAGAAAGAGGGAAAATAAAACGATTATAGATAGCAGAATCTCCACAGAACTGAGGTTAGAGACACACAATAACTAAACTATTAGGAAGACAGTGCCAGACATTAATACTAATTATGGTTAGTTGAAAATATACACAAGGTTCCAGCAGCCAGGGTAATTATGTACAAGCTGTACAATAATTATACTAACAGTCAGTGTAAAATTCTAAAAATGGCATTGCCCTAAAGTAGTTTTCTGAAGAACTTATTTATTGTAGATCTTTTGTTCAGCAACACTTACGTAAGACAAAAGTTGGACAAATTGGTCTTAAAGTTTTGTTTGTAAAATTAGC
>TRINITY_DN21573_c0_g3_i1 len=242 path=[0:0-241]
CCTGCCCGGAGCACTTCGACACCCCGGACGCCACCATCTGCTGCGGCTCCTGCTCGCTGCGCTACTGCTGCGCCGCCGCCGAGGGCCGCCTGGAGCAGGGCGGCTGCACCAACCACCGCCAGCCCGAGGAGCCGGGACTCACGGCCCAGCCAATCTACGTTCCGTTTCTTATCGTTGGATCAATATTCATCGCCTTCATTATTGTGGGCTCTTTGGTTGCTGTTTATTGTTGCACGTGTCTA
>TRINITY_DN21576_c0_g1_i1 len=522 path=[0:0-109 2:110-521]
CACCGGTAAGTTATTACAACTCTGTTTAAAAAAAGGGAAGACAAATCATATCCAGCATAGGAAAAAAATATTACGTAAGTGTACTACTTTACAGTTGGAAGTCACAGCACCTCTTCTTCATGTACGGGAGAATTGGATGGGACCAAGCAATCCAAAAGGCCTTCTAAACACTTCAGATCGGATGAATCCTGTTCTGTCAAATGTACTGGTTCACCAAATATATTCTTTCCATCTAGGACTGTTAGCTGGGGTAAACTCTGAAGAATGATCTCTCTGTAACCTGTTCTATCACATACTGGATTATTTTTTCCATTTTTTTCTAACGTGAGATTGGTCAAATACTGCAGTCCTATCAGACACTGTAATAAATGTTTAATACTACTTATGCAGTTGCTGTGGAGATCAATGTGACTAACTTTATGACTGGTTCCCCGAAGGTACAGAAATCCGGTAAGGTCATGTATACGGTTGTACGACAAATTCAGCTTAGTTAAATTAAATAGCTTTTCCAGTCCAGGAAGG
>TRINITY_DN21576_c0_g1_i3 len=1436 path=[1:0-1023 2:1024-1435]
CATATTCCATTTCAGAGGGGTTTTTTTTTTTGGTTTTTTTTTTTTTTTTAAAGATTAGACTTTATTGCATGGATGGACAAATTTTGGCTCAGGAGCTACATGTGGCTCTTGGGCAGTTCATCTGCAGCTCTCAATAAGGGCTGGTCTTGGGTCTCACACTGCCATAATGGTTCTGTGCCGTACTTCATTGCACCCAAGTCTCAACAGTTGAATCGTAACTGCGCAGCAACCGGGACTGCAGAGCACCAGGTATGCCAGGCAATCACATTCATGTGTGTCTTGTGGCCCTTGGCCACGTGAAGATTTTGACATGCAACCCTTCAGCTGGCAACTTTGCCCACCCGTTTTACATCTATGCCTGTTCTACTGTAGGTGTGAAAATTAGATAATCCTATTTACCTTGAAACTAGTTTAAACATACCCTATACGTGGACTCTTCTGCAATACTTGAATTCACAGCCTCTCCTTTTTTTATTTGGTGCTTCTGCTTTCCCATCAATTTTCCCACCACTTCCAAATCTGGTGTTTCTGAAGTTGAAATTGTACAGGTTTCTTCTTCAGCTTGAGATCCTGAACACTTTGACTTCAATGAGTTTTGCTCCTCTCCCCTATCTGATATTCTGCTTTTCAGATGATTAGAACGGTACTTAGTAGCCAATGTAGCTTTACGATAACTAGGAACCTTGCTTCTTTTAGCCACTTTCCATTTGTTATTTTCTTTTCCACTTTCACAGTCACTCTCAGAAGTTGGATCGGTTTCTCTTTTTGCTTTGAGAACATTTTGAGTTCCAGTTTTTGAAGAATTAGCCACCTTTTCCAGCAGCTGGGAAATCTGATCTTCTAATCTTTTTAGTCTCATGTCACTGTAGACGTCATCATCAAGTTTAACCCTTTCCGTCTCTGAAGAGGAAATTGCCTCTGTGGAATTATTAACTATGCTTTGCATTGGTATACTTGAACGCTGCCGAAACTGAGCTAGCACATGATCGATACGAGGCGTGATCACCGGTAAGTTATTACAACTCTCTTCTTCATGTACGGGAGAATTGGATGGGACCAAGCAATCCAAAAGGCCTTCTAAACACTTCAGATCGGATGAATCCTGTTCTGTCAAATGTACTGGTTCACCAAATATATTCTTTCCATCTAGGACTGTTAGCTGGGGTAAACTCTGAAGAATGATCTCTCTGTAACCTGTTCTATCACATACTGGATTATTTTTTCCATTTTTTTCTAACGTGAGATTGGTCAAATACTGCAGTCCTATCAGACACTGTAATAAATGTTTAATACTACTTATGCAGTTGCTGTGGAGATCAATGTGACTAACTTTATGACTGGTTCCCCGAAGGTACAGAAATCCGGTAAGGTCATGTATACGGTTGTACGACAAATTCAGCTTAGTTAAATTAAATAGCTTTTCCAGTCCAGGAAGG
>TRINITY_DN21576_c0_g2_i1 len=218 path=[0:0-217]
CAGCACTAGCCAGAGGCATGTTTTACACTTCCATATTATAGGCAGGGGCTCAATGATCACCATTATGATGCCCAACGATATCTCACTGCGAATAAAGATTTGGGGCCGACTACGCTCAGCACACTTCTGTGAGCGGAACCTCCTTGCACACCTGGATGAATGAAGATTGTACCCAATGTCTTCAATAGCAGACGTGATTATTAACACACTAACATTTG
>TRINITY_DN21646_c0_g1_i1 len=847 path=[0:0-846]
CAGAGAAGTGTGTAATGGACATTTATTGAACACCTTTGAGCCATTTGTCCAACTTCACAGAAGGCCTTGTACTTTGATAGTAGATATGCTCAAATTAACAGCAGTGAGAATTTAGAATTTGAAATCCTCTTCCTTGCAAAAAGTGAACAGTATGAAAACATCTGAGGTTTAAACATGCTAAAATTAAGTTTGAGACTTGTTACAATTCAGGCTTTTAACATGAATATTGCATATCACTGGAATTTAGATGGGGAAAAAACCACACTTCTTGCCTCATCTGCAGTACAAGAGCTCATGCACATCTTCACATTACCATGTATCAAGAAAAGTTGCTGTACATGTGTAACCAAAATAGTGGTCTGTTCAAGGTACAATTTGTGCCATGCATCTGTGATTAGAAACTGAACCTTATATAGATAATTAAAATTCTACAAAGTTGTTCCTCCACATGTCATGTGTTTGTTCAGGAAGCCTGGATCTTTAGGGTTGCAATTTTAACCAGTATTGCATTTGCCTTTTTTTTTTTATCATCCGATTATTCTAGTGCGATGCCATGTTGTCCAATATATCTCAGAAGTGTAGATTTTTCTAAAGCAGCTGTCTGATCTCATATTCAACATTGATAAGGAGACATTTCAAAAACCACCCTGAAGGGAAGAAATAAAAAACCCTAATAGAACAGATCACTAACCTTTCTAGTATGGTAGTCTCAGGATACCGAAACTGTTCTGATGCCAAGATATACAACTTATTTTTAACTCCTGTTCCAAAAGCATTAGAAGCAGAATTGTAAGCTACACCACCACCACATGCACATTAGAAACTACGTTTATCAGTGTTTTTCCTA
>TRINITY_DN21603_c0_g1_i1 len=1153 path=[0:0-1152]
GTGCTCTTCCGATCTCCCCATGTGCCACGACCGTTCACCCCAATTATGACCTGGAAGCACTGACTATAAATCACCGCCCCATGACCTTCCAACACTGACCCAGATGATGTTTCTAAAAGCTTGTCTGCCTATGGGCCAGTCCTGCTCCCCACTGCCTCGACTCCTGATGACAGGCATCTACTGCCCTGCCCAGGCCTTCATTGCTCTTGAACTCTTGAGAGCTGAATCCCCAAACTCAGCTACCCCCCCACAGTATTCAACCATCTTCCCAGAATCAGTTGGCCAGTAAGTGACCTGGAAGTTATGGTTTTGGAGTATGACCCCTTAGGTCAAAGAAAACCATTTTGTTTAAGACTTGACCAAGAAGTTCTTGTGTTGTTCTATGACCCCATGGCCCAGTGACAACCACTTTGGGTAAGAGTTGACCTGGAAGTTCTTGTGTTGATCATTTGAGGTTTCACCCAGAAGCTATTGCATTTGCTTTTGGTCCCTTGCTTGAAGGGAAGACGTTTGGCTATGACTCTGACAACCTGGAAGTTATTGGGTTGACTTTAGACTCTTGTTGTCCGACTTAGCCAAAAGTCAACCTGGAAGTTATTTTGTTGACCAGTGACAAGTTACTGGGTGAAGAGCTGACTTGGAATTGAGTCTGTCAAGCTTCAACCCATCTTGGTCCAAACGTTGGCCAAAGTTTGAACTGAAAGGTATTGCATTGACATTTCAGCTGCTGTTGCCCAAGAGAAGCTCACGCATCCAGGTTTTGACCTGAACATTGTATTCACCTTCTGTAACGCATTTTACATGTACAGATATCCCTCAAAAGAAAGGCACCCTGGCAGGGACGGGGTTAGTTCAACAGAGGGCATGGGATCAGCTCGCCGCTCTCTTCCGTTCCTGTGTTGCAACAGGTTGGGCAATGATGGTTTATGGCCCTTGGTTCAGTAGTCCGCCCCCTTTCTCCAAAGATCAAACAATCCAGGCACTTGAGTCAATTAAATTTGAACATTTATTTACAAAGTCTATTTGTGTTGAATGGCAATTGTGTCATTAACCATTTGCTTTAGGATCAACAGTAACTAGTTGCCTTATGCTTGCATTCCAATCCTCCTAATACTCTCATTAAGTTACAAGTTTAGACTTTAATAGAATACAC
>TRINITY_DN21604_c0_g1_i1 len=383 path=[0:0-382]
GTGGCCCTGTCACCCACAATGGTGAGTGGGAGTCTTGTCAAGAAAAGGTTGAGGTTATGGCATTCTCCTTCCTGATGTAGCTGAGATGTCGCAACGTTCTGTGGGGGCAAGGCCTCCCACCCACAGGGAGTTCAGTCTGAAGGGCTTGGGCCAGGAAGGCTCTTGAAGCGACCTGAGCCAGATGAGAACAGTCTGTATTTCAAAGAGAAGCTGTTGATTCTTGCATGCCAGGAGCGTACAACCATACATGAGACACATGTAAGCATCATGCCTGTTCCTGCCCAGGTGAGTAACCTGGTTTTTTGTCTACATTTTTGGTACATTGCTAAAAATCTAAACTTGCATTTTTTATGAATGAAAAATTTCATGGAAAATGGCAGATC
>TRINITY_DN21604_c0_g2_i2 len=949 path=[0:0-948]
ATGAAAAATTTCATGGAAAATGGTAAAATTATGTTCCGTTTTTAAACGTACAAAATATGCTCATCTGGGATTTTTCTTGCAGATTTTTTTATCTGCTCTTAAACTATAACTTGATATAGTTTATATTTGAGACCTGCTCCTGGATCCTCAACGCTGATGGGTATCTGCACTCAAAGATCACCCTCTGTTTGGGGGTCCCACCATCATGCCTTAAGTTAGTGGACAATCGGGCAATAAAACATTATTATTATTTATTATTAACAACAATGATGAAATGGGGATTTGGTGAAGGGGGAGTTAGAGGGTTAACAAAACGTGGTTGTGCTGTGAATGTTTCCACTGTCCACATGAGAGTATTCTAGAACTCTTTCAGAATGATTGGAGAAGGAGTGAGTTGTCACTCTACAAGAGTAATAGAAAAATGGTAAATCAGCCATGTGTGTAGAACACTGAAATGTGTGCCATTCAGACATCAGTCTTTACTGTTAAGAGCAAATCTGATCACAGAGCAAAATACAGTACAACCATCATGTGATGCCTTAGGAAGTCTTATATCAGTAAAAAAGCATATTTCTGCAGCTAAAACATTGTCTGTCCTGAGAGGCGTTTTGATGATGGCTGAAGTCTTCTCTGCACAACTTGGGTTGAAGTTTTTGTTAAGGGTTTAGGAAATTTTTGAGTAGGAAGGTGCTGTATAAATGTTGTACTGTTGTTGTATGCAAGGTGTAGGACACAGTATAACTAATTGCATATAGATGGCAAGCCTTTTCATTGGGACTCCTGATATGTCCTTGTATTTGCTGTATTCTGCTCTGGCAGTAAAGCCTTGAGACTGTAGTTTGTCACAGAGGGGCTAGTGATGGGTTATCAGCTGTTTGCGCTCTCTGTGCTGTGCAGGTAGCTGTATTCAAGGATCGGGAGCAGAAGGAGATTGAAGCCATGCATGCCC
>TRINITY_DN21604_c1_g1_i1 len=215 path=[0:0-214]
CTTGTATGCAAATTTAGATGTATGTCCATAAGGGATTAATAAACTGATATTTAAATAGAGTTGTAGAACAAGGAAAACTCTATGTAAAATCTTGATAAACGTCCTGTAGACATAGTGGATTCTTTACCCCTTGAGTAGATTATTGTACTTCTTCAAGAGAAGAAATATGCCAAAATATATTCAGAACATGTGAGATCGGAAGAGCGTCGTGTAGG
>TRINITY_DN21658_c0_g1_i1 len=224 path=[1:0-37 2:38-223]
GCCGCTTTCCCAATCGGGTTTTTCTGGCCCCATTGCCACCTGCCACTACAGGCCCAACGTTAATACCGACTCGGAGGACAAAGTCGTTGTAAGACTGATAGTTGATTTCATCAAGAACATCAAACATCTCTATTGAAAAATCAGCCAGTGTACTCAGGTGGGAATAAATTGATTTTTTAGCCTAGATTTTTAGAAAAACAACACACAACTAAATTCATATATTA
>TRINITY_DN21658_c0_g1_i2 len=224 path=[0:0-37 2:38-223]
GACCCTCTTCCGATCTGGGTTTTCTGCCCCCAATGACCCCTGCCACTACAGGCCCAACGTTAATACCGACTCGGAGGACAAAGTCGTTGTAAGACTGATAGTTGATTTCATCAAGAACATCAAACATCTCTATTGAAAAATCAGCCAGTGTACTCAGGTGGGAATAAATTGATTTTTTAGCCTAGATTTTTAGAAAAACAACACACAACTAAATTCATATATTA
>TRINITY_DN21658_c0_g2_i1 len=346 path=[0:0-39 2:40-345]
ATAACATTCTTTGTCCATAAGCTTTGTTTAAAACACAAAACTCGTCAAAATCAGCAATAATTTCATTTAAGAGGCGTAAACACTCCACTCCCATGTTATTGCCATCCAGTTCGATATAGAAATCATTGAAATTTGGGATGGAAGCAAACATCACTCCCACTTGAGAATAAGACTGGTAATAAAGATCCATGTTTCGTGGATTAGACATAAGAAAGTGTTGTGCAACATGTGCTGGCAAGAGATTGAAGAGAATTCTTTTATTATCCAGTTTTACTCTCTCCATGTCATCTCTTTCTTCTTCTGCCTGCACAGCCCAGAGGTAGTCCAGACGTAACTTCAAGTCCAC
>TRINITY_DN21658_c0_g2_i2 len=426 path=[1:0-119 2:120-425]
GGAATAAATTGATTTTTTAGCCTTAGTGCCTGTTGTTGGGACAAGTCCTACAGCTGCCATGTATGTACTGCCAATCGTCTTGATTTTTTCTATGTCCTTATAACATTCTTTGTCCATAAGCTCGTCAAAATCAGCAATAATTTCATTTAAGAGGCGTAAACACTCCACTCCCATGTTATTGCCATCCAGTTCGATATAGAAATCATTGAAATTTGGGATGGAAGCAAACATCACTCCCACTTGAGAATAAGACTGGTAATAAAGATCCATGTTTCGTGGATTAGACATAAGAAAGTGTTGTGCAACATGTGCTGGCAAGAGATTGAAGAGAATTCTTTTATTATCCAGTTTTACTCTCTCCATGTCATCTCTTTCTTCTTCTGCCTGCACAGCCCAGAGGTAGTCCAGACGTAACTTCAAGTCCAC
>TRINITY_DN21621_c0_g1_i1 len=363 path=[0:0-362]
GGCTTGCTGTTTGCCCTAAGGAGAGAGGATTCCCAGTGCTAGCACCGCTGGACCTCTGCAACAGCCCGACCTTGCTTCCCTCAAATCAGCAAATGTCCCCATGGGAGCTATTTTGGAGGACAGCATTTTCAAGCTGATTGGGAGAGGCTTCTGCTCCATGAGGGGTTAAGGGAACAGTGCCACAGGCAGCAAGGGAGAGAATCAGTAAAGGAAAATAAAAGAGTTTCACGTGTCTGTGTAAAGTTGAAGTGAACGCACCATTTTTCACACAGCCTGACTCCAGATAGCAAGCCAGTCTTAAAAGAACGGGGGAGGCTATATATACACTCTTTTCAGATCTATCCCTGGATAGCTTCAGTGGTG
>TRINITY_DN21621_c0_g2_i1 len=529 path=[0:0-528]
GACGCTCTTCCGATCTCTGAAATCACAAGAGGCTAGATAGCCACAGGCCTTCATTTTTAAATATTTAACAGATAAAAGAGAGCTTTGAATTCATACATAGCTGAGGTTAGATAGTTACACAAGCAGAGGCTCCAATATGCTTTCTTCGGGGACTGAAAGCGAGTACCGTTCTGTTTTTATTGCCTGCTGGGTTCTGGAGGTGTCCCCCAGCTTACATGTGGCTGTGGACTGCAGACCTGCTGCATCAGGAACAAGGGGTTTGGTTAGTACACACATAAAAATAGCACCACTGTCTCCAGGAGACAGAAGTTAATCCTTCATCTTTGCAGAAGCCACTGAAATAATGCAGTGTTAAAAGGAACCTTTCCAAACCACATCCAGGGAGCAGCCATGTGGTATAGCAGCATTTGATGATGCACTTCAGTTTCACCCACCACTGATTCTCCTCAAGTTGGTTGGTGGAGCACTCTGCATGGCTTGCTGTTTGCCCTAAGGATAGAGGATTTCCAGTGCTAGCACCGCTGGACCT
>TRINITY_DN21597_c0_g1_i1 len=1297 path=[0:0-1296]
GACCCCTAGCTTGGATACTACATCGGGATTTTCACCCATCCCTAAAACTGGTTGGTTGTCACTGTTATTTGGGTGTTCTATATGTGCCGTGGGGATATATTTCCTGCTTGTGTAGATACGCTGCACTTTATTTAACTTTATTGCCATATGTTAAAGACTATGGTCCAATCGGATCCTGTTAAATTATACATGTTGCCTCTTTCACTGCACACTGAGCTTTTGCTTTCCTGAATTCTAAATGGTTTGGTTTTTTTAACTACAATAGAGCAAACTACTCTAAAGTAGTTTTCCCCCTTTGAAACTAGTTGTCCTTTTAAGTCATTGTAAATTTGTACCTATCTATAGTGGAGAAAGGTTACAGACTCAGACCACCACATCTGAATCTACAGATTTGTAGGGCTCCAGGACTGGAATGAAATGGCTGCATTGTGTTTTTAAAAACGCAGCTTTCTTCAAACTAACTACTACTATGTCCTTCCTGAAGAGAAAGGCATTTAAGTATGCTTGAAAGAGAATGGGGGAGGTGTGCTTTGTTTAACCAAGTAAACTGTCGCCTCTCAAGTGTAAACGGCTTTGATGCAACGCAATTGTACAGCCTGCATCTGGAACACTATTTGCAGGGTATAAATATTTGTCCCTTGATGCCAGCAACTTGGACACGTGTATGGCTTCAAACTCCCTTTCTAGATTTCTTTAGCAGTTCTTTAAAAGGAACGTTTTTTCCCAGAGCACCTTATGTGGAAATCAGGTGTCCATTGCTTAACAGCATCCTCATTGAAGATATACTATTAATCTACCTTTCCAAGCTAATGAAATAGTGTGGCTGATTGCGTAACATACAGGTTCAGGCAGCCTTGAGGAGGGGTGTCTGATAAAACACTGTTTGGGGGTAAATTTATCTAGCAGTAAGGCAATACTGATTTCCTTCTTTAGAAGCTGATTAACTTGTGGCTTTTATGGAGACTGTTCAGATTTTACCTCTTATGTGTAAAAGGTAGTGAAACAAAGTCTGAGTTGCTGCTTTAGCTGAGGCAACCCACCAAATTCTTTTATTTCGTTTCCTTTGATTTGCCTTCAAACAGGACCACGCTTGCTCTGCTTGCATCTTGTCTACTTGGATTGTAGGTTGGGAACTTGTATTCTTTGTACAATGTGTAGCATTATGGGGCACCATTCTCGTGTGGTCTTCTAAGCAGTAAACATAATATGCTGACCTTTTATGTGTGTGTGTTACACTCCGTTTTTATTCCAGAATCTCCAAAAGAAGGTAAAGGAAACAAACCCTCGCCACTTCCTG
>TRINITY_DN21571_c0_g1_i2 len=652 path=[0:0-651]
TTCCAATTCAAATTTATTGTGTTTGCATAGCCATCACAAAAACAAGTCAGACAAATAAACAAAATCAGACACAACAAACAAAAACAAAACACAATAAAGAGTCACGACTCCAAAGCCGGGCAAACTATGGTAGGTAAAGCAGCATTCCTAATTCTGAAGCAGCGTCACAGAATTTTGCAACCACCCAGGTTATCCTTATCGACTAGCAGCCAACTTAAGGCTTCTCCCTGGTGGCAAGGAGCTAATAATTGGACTCAACAAATGTTTTCACTCAGCCACATATAAAACGCAGTCAAATAAAACATGGTTTAGGGATTCTATGACCCCATATGGCACTTTCTTGAATCAGTCCTCAAATACCACTGATGGGAGTAGATCTATTCTGGCAAGGGAAAAAGCAAATCTATATTGCCAGTTCGAAAGCGAGGATAAATATGGAGCACTGCCAAAGAGAGAGAGAGTGTAGAAATTCTCTGAATACCAATAGCTGCATCGGATAACTGGAGCTCCTGGTCACTGATCCTAGCCTTAATAATATGTAATGCCTGAGGATACTCTAAGTTCGCAAAAAATTCACTTAAAAAACCTAATGAAAAAAGGAGGGTTTCCACTCCACGTTCCCAGGGGCCTTTTATATCAGCAGATAATGTCA
>TRINITY_DN21616_c0_g1_i4 len=1488 path=[1:0-119 3:120-121 4:122-1156 5:1157-1233 6:1234-1234 7:1235-1487]
TTTTTTTTTTTTTTAAACATGTGTCTTTATTTAAAATTGTACATGCGATTATAGCACTGTTACAATCAAGCTTTGGTTTAGAATTTCAGGAGGAAATTGTAGCTATTGCAGCTATTACTGCTACAAGAAAAGAGTAAAACAAAACATAAGTATATTGAAAACACGAAGAGAAATACTATAGGAGCTAGTTAGAAAAAATAGTTTGTCCTATGACTACGTACACTTTCAATATCTAAAAACCAATTACATGTTAAATAATGTTGTCACTGAAAATAGCTACATAATATAGTACTTCTTAAGATTTTGTTTATACCAATTATAGAAAGTGTTAGTTAGAATAAAATAATGACTGATTTCACTAGGTATTTTAGAAATGTTTTCACAAGATGTTGGATATTTTAGCTTGCTTTTTTCCTTACAACGTCACTAATGAAGTGAAGCTGGAAATGTGGTTGCAGTAAGCACTTTCACCATGCTAAGCACAAAGCTCAGGCTAACCAGAGTCTAAGCAGCTAGCAAGGCTTGGTTTATGGGCTTTGCAGACCTATACATAAGACTTCACATTAAATCCTTCTTCTTCTAGTGTTATTAATATAATGAGTTACAATGGATGTTACAAAGCTTGTACCAGCTGCAAGCTAAAATTTCTTTCATGATAAAAGCTTTTTCCTAGTCTAGTTTTTATACCTTTCTATTGTGCTAACATTATTTGCCATATAAAATTAACCTGTACCTGTATTTACTAACAAATAACAGTTATCCTTGTTTATACGGATGGCTGCTGAATTTTCTTAATGTTTACAAACATGAGAATTTTTACAAGGCCCAAAATGGACCTGAACCCTCCCCTCCAAATGCATTATTTAGGGCATCAGACTTTACCATTATTTTGTATTTACTTATCTCCGATAGTAAATGCAGTGTTTAAAAATATCAGTTTGACCACGACTGGATGTTAATATTGTTTTATCTGTCCCATTTTAAGAAAGAAAAAGGCTCTAGTTGAGAACGGAAAGTCTTCATTTCCCCCCCTATCGCTTGAAGTTAATGTAGACTACATACGAAATTTAAGTTATTCAATCCCTAACCTTGCTAGCTTCTGAATTATAGTCTTTCAAGAACCTTCTGTAGGTTATTGATCCGCTGGTAAATTACCTCCAGTTCAGTCATAGGTTGCATGTCTCTCCATCCTTTGCTTAACCCTTATGTTCACAGTGCTCCTCTCTTGCAGATTCAAGTAGGTGCAAATCCGCAGGGTTTGCAGGCGGCAGGGAGAAGAGCAAGGCCCAGGAGGCTGCACACCTAGGAAGGGCACGCAATCGGGGACCTGGAGACGGCCTCTCGTGCCGCCTCACCCAGCGGGGCCTGCGCTCCCTGGGGGCATTTTTGCTTCATTTGGTTCCTATTTCTGCTACATTGAAAGTGACTTCCAGCCCCGCTGCCGCCGCTGTGAATAGCCGCTTCTCCCCTCCCCCTCCCGGAGATCGG
>TRINITY_DN21616_c0_g1_i5 len=386 path=[1:0-119 3:120-121 5:122-198 6:199-199 8:200-385]
TTTTTTTTTTTTTTAAACATGTGTCTTTATTTAAAATTGTACATGCGATTATAGCACTGTTACAATCAAGCTTTGGTTTAGAATTTCAGGAGGAAATTGTAGCTATTGCAGCTATTACTGCTCCAGTTCAGTCATAGGTTGCATGTCTCTCCATCCTTTGCTTAACCCTTATGTTCACAGTGCTCCTCTCTTGCAGATTCCGTGTCTGTGTCTCTCTCCTCCCCGCAGAGCTCTACTTCCTCATCGCCCGCTTTCTGGAGCACGGACCGTGCCAGCAAGCGGCTCAGGTAGGCAGGGGCAGGAGGGGGGCCGGCCCCGCCGGGGCCTGGCGCGGGGAGTCGCGCTCTCGCTTTCGGCGGCGCACTCACAGCCTTAGATCGGAAGAG
>TRINITY_DN21616_c0_g1_i1 len=771 path=[2:0-504 3:505-506 5:507-583 6:584-584 8:585-770]
GACGCTCTTCCGATCTCGAGAAGAGATGTGGGAAAGGGGAACCTAGGGAGAGACGGATACGTTCATGAAGTTGAGAAGTCCCAGGTGCATGTACTTGGCTTACAGCTGAAAATAAGCTTTTCTGACTTCTGCCAAGACTCAAGTTCAAGTTTCTGTTTACTGTGTGTCAGTCTGGGGTGTCAAATTCATTTGGAGGAAAAAGGCAGTCTTCAATGAATGTTTCAGGGGCTAGGGTGTAACTTTTGAATGACATTCTCTACAATGCAGAGTGGGGCACCCACTGATGTAAATGATAGAATAAGGTCTTTATGTCATACGTAAATTTGATGTTGCACTGATCTTCATTTCTCAATGAGAAAGTATCCTTTTTTTTTAGGCCCCCTGCTATTTTTAATCTTTCTCCCATTTTTTGTCCCCTGTACAAATCTTTTCTGTTCCTTCTTCTGCGCTTCCTTCTTGGGAGCCATTAGAAGTAGTTGTCACTCCTACCTCAATCATATTTCATCTCCAGTTCAGTCATAGGTTGCATGTCTCTCCATCCTTTGCTTAACCCTTATGTTCACAGTGCTCCTCTCTTGCAGATTCCGTGTCTGTGTCTCTCTCCTCCCCGCAGAGCTCTACTTCCTCATCGCCCGCTTTCTGGAGCACGGACCGTGCCAGCAAGCGGCTCAGGTAGGCAGGGGCAGGAGGGGGGCCGGCCCCGCCGGGGCCTGGCGCGGGGAGTCGCGCTCTCGCTTTCGGCGGCGCACTCACAGCCTTAGATCGGAAGAG
>TRINITY_DN21616_c0_g1_i2 len=345 path=[0:0-90 6:91-91 7:92-344]
GGAGCTTTTATTTCCTACATAAAGAAGACCCCCAGAACAAGCCAGCCCTGGGCAACACTGTTGCAAAAACAAGGCGCGATATGGTAACTTACAAGTAGGTGCAAATCCGCAGGGTTTGCAGGCGGCAGGGAGAAGAGCAAGGCCCAGGAGGCTGCACACCTAGGAAGGGCACGCAATCGGGGACCTGGAGACGGCCTCTCGTGCCGCCTCACCCAGCGGGGCCTGCGCTCCCTGGGGGCATTTTTGCTTCATTTGGTTCCTATTTCTGCTACATTGAAAGTGACTTCCAGCCCCGCTGCCGCCGCTGTGAATAGCCGCTTCTCCCCTCCCCCTCCCGGAGATCGG
>TRINITY_DN21634_c0_g1_i1 len=222 path=[0:0-221]
GCACAGTACATGCATTTTACAGACTAATTGTATAAAATCCCATTTCTCCTCATATTTGAAGAATTTGACATTTCAGATCTTCTGTCAGTATGGTAGTGTCGGCCCAATTGAATCTCTAACACTTTATGGTCACTTTCGGGCCGTGTGTCAAGAGTGAGCCTAAATAGTTTATCCCAAGAGGATGAATCAGTAAGAAAGTAGTCAATAACACTATATCCCTGG
>TRINITY_DN21629_c0_g1_i1 len=260 path=[0:0-94 2:95-259]
CTGAAGAGCAAACCACCATAGAAATTTTTTTTTTCAAGCAGAAGACGGCATACGAGATTACAAGGTGACTGGAGTTCAGACGTGTGCTCTTCCGATCTGCTGTGTCATGCCGGTCAAAGGTCCTTTTTCCCCTGCTTTTTTTGGTGGGCCCCATGCCCCAGGCCTTCACCTCGCCGGTGCTGTACTTTATTTTTTCAAGTTCGTTTTTTTTTTTTTTTTTTTTTTTTTTTTTTGAGTGCTGGATCGAGTTTGCCGGAGAT
>TRINITY_DN21629_c0_g1_i2 len=427 path=[1:0-261 2:262-426]
CACCATGATTTCTAATTTTTTATTCCCATCATCCACCGCTTTATTTACTGTACTGATTTTTTCCAGTACTTCAATTTTGTCTTTTTGGGCTTCTGCCCTTGATGCCTGTATTTCCATCCTGGAGGCTTTTATTTCAGCCAGAATTGTTTCTATGGTGGTTTGCTCTTCAGTTTCTGTGTCCCCTGGGGTGGTGGGTAACATTGCAGCCACCATTTTGTCACTCACCCCGGTGAGTCTTCTTGTGCAGCCTCAGCTGCTTGTTTCTGCTGTGTCATGCCGGTCAAAGGTCCTTTTTCCCCTGCTTTTTTTGGTGGGCCCCATGCCCCAGGCCTTCACCTCGCCGGTGCTGTACTTTATTTTTTCAAGTTCGTTTTTTTTTTTTTTTTTTTTTTTTTTTTTTGAGTGCTGGATCGAGTTTGCCGGAGAT
>TRINITY_DN21647_c0_g1_i1 len=1591 path=[0:0-1590]
TCTTCCGATCTCTGCATGCCACATTGTTTATGCTTTATAACTTGATAGCTCCATCAGAATTATTTGTTCAACTTTATAGCCTTTAAAACTTGCAACAGCCACTATAATGCTGCAAGCTGAATCAAATTCATCATCAGCAAAGTCATGGCCCTGAAAATATGGATCAAGATAAGCAGGATTGTGTATGCAAATAATCACTTGATTTTCCTGTGATATTTTATCTTTTTCTCTTCAGCTTCTGTCAGTGGTCTTTATACAGTATTCTCACAAATGTTTCTTAATGTTCAGGGACTCAGTCTGACATCAGACAGTGTAGAACTATCATTTTCCATATTCTGAATGGACAGAGCTACAGGATCAGCGGTGAAATAAGTGTGTTTCTCATACAAAACATCAGGAATGTCAGTTTGGATTAGGCGAGGGCAGCACCTGGCCACTCCTCCTCCTTCAGCAGCAGCTGACTGACATGCCTTCTTGCACGTTGATCTTTGAGATGTAGTGTAGTACGCCAATCAGGAACAACAGGGCTTACTTGACCATTTGGTAATGTTTGACAGTCAACTGACCAAATTTTGTTTACTGGTCAAATGCCCAACCCTAGTTCTCAATTTGTTGTCTGCTCAAAGGCAAGTCTGATTTTACCCTGTGCAAATCTTGAAATGTTTTCTATACCACTTTCCCTATGTGTATATTTGAAAGTGTATTTTTTAGCTATTTCAATTAAATGAAATGACTGGAAACATACTATGTTAAACTCTTTAGCCTACCAACTTATTTTTATGCTTATCTTGATTAGTAAAATTGCTCTTAATTTACATTAGTGCAAGACTATCTACTATTTCAGTATGCAAAGATACTAAAAGCTTAGAAAAACAATTTACCTTGGGAAAATGTATGGGAAAGCTGCAGTGTAATCTTACACAAGTGTAGGTCTTATGAGCTGCAGCCAGGATAAATTCGTATTTGAAAGAGGGTAAAGGTAACCAACCAAGACCCCATAAACTGGAATAATACAAAGTTCAATTGAAAAGACACAACATGTTTTCATTTGGCCTTCCTTTTTCCAATATGTTTTAAAGAGCTTCTTATAAGAAAAATGCTTTTGCATGTTTCAGTAACGCCCAACATTTTAATGGGAAAGTTAGACTAGCATTTTGTTTGCAATAGCAGAATTCACAACAAAGTAGTGTCTACGCTTAACACTGTCTGAAGAGGAAATTAAGGCAGTAAAAGAAGATGTCTTTCACATGCCTCGAGAGCTTGCTTTGAAAGTTACTTTTTATTTTTACCTCCAGGGGAGGAGTAGGGAACAGACATCATGGTTATTTAAATGCCATTCTACCCCAATTAATAGTATAGTAAATGAGAAAATTAGCCTTATCCTTACCTCTGTTTCAAGATCTGATTTTACCCATACAGTGCACTTTTTAAGAGCTGACAAATGTAAAACTGATTACTCCTTTGATTTCCAACAAAGCTTCTTCACACAAGTTTCTAATGTGGATAAATAGATTATTTTGTATTAAGACTGTCCGTTCCTACATGTGAATCTAAAAATGACTTCAAGACAGCTATTAAAACACTAAATCAC
>TRINITY_DN21647_c1_g1_i1 len=236 path=[1:0-45 2:46-235]
CTTCCGATCTAGCTGAATCACATGGGCAGCACATCCATAACTTAAAAGACACACATGAGGAGATTGTGAAGTCTTCAGCATTCAGAAGACTGCCTGAAAGCCATATTGAAAAATATGCAACCACAAGAACCAGGGTATTGAAATTCTTAGATGTCTGTATATCCATGCCAGAAGCCTCAAAAGTAAAATAGATCGGAAGAGCGTCGTGTAGGGAAAGAGTGTAGATCTCGGTGGTC
>TRINITY_DN21647_c1_g1_i2 len=241 path=[0:0-50 2:51-240]
CATGAACTTGATTACACCCTCATTGTGATATTGCTCCACCCATCGGACACTAGACACACATGAGGAGATTGTGAAGTCTTCAGCATTCAGAAGACTGCCTGAAAGCCATATTGAAAAATATGCAACCACAAGAACCAGGGTATTGAAATTCTTAGATGTCTGTATATCCATGCCAGAAGCCTCAAAAGTAAAATAGATCGGAAGAGCGTCGTGTAGGGAAAGAGTGTAGATCTCGGTGGTC
>TRINITY_DN21647_c1_g2_i2 len=649 path=[1:0-365 2:366-392 4:393-449 5:450-473 7:474-648]
TCTCCATGTTTTATTACTGAATAGGCTGCTGCTTGCTTTATATTTTGCTGCCTCCACCAGAATTGTTTCTTCATCTTGTATATCCTTTAAAATTTGCAACAGCCACTATAAGGTTGTAAGCTGAATCAGATTCCCATGGACATGGAAACCTGGATCAAGAAGATAAGCTGCATTATGTGCAGGAGTGAGCACTTAATTTTTCCCATGATATTATTTTGTCTATTTTTTTTCCTCAGGTTCTGAAAGTGGGCTTTGTACAGTATCCTCACAAATATGTTTCTTAATGTTCAGGAACTCAACTATCATCGTCCATATTCTGAATGGACTGAGCTACAGATCAAGCATTGAAATAAATGTTGAGTTTCTCATCCAAAACACATCATCATCAAGAATATCAGTGTGGATTTCTTGAGGGCAACATACAGCCACCCCTTCAACAGCAGCTGACTGAGTGCCTTCTTGCATGTTTGAAGATCTCAGTGTGGATGCAACAGAATGCTGCACTAAGTGGTGCTGAAATACAGCTACTGGTATTTGCTTATATTTGAAAAACCTGACAAGCTTTTAACTTTTGATGCATGTGATGAGACAGTTGTCAGATCCTGAACATTGGGAATAAAGAGCTGATAGATCGGAAGAGCGTCGTGTA
>TRINITY_DN21647_c1_g2_i3 len=356 path=[0:0-68 2:69-95 3:96-156 5:157-180 7:181-355]
ACTATCATTTTCCATATTCTGAATAGACTGAGCTCAAGGATCAAGCAGTGAAATAAATTTTGAGTTTCGCATCCAAAACACATCATCATCAAGAATGCCAGTGCAGATTACTCAAGGGCAACACCCAGTCACTCCTCCTTCAACAGCAGCTGATTGAAGTGCCTTCTTGCATGTTTGAAGATCTCAGTGTGGATGCAACAGAATGCTGCACTAAGTGGTGCTGAAATACAGCTACTGGTATTTGCTTATATTTGAAAAACCTGACAAGCTTTTAACTTTTGATGCATGTGATGAGACAGTTGTCAGATCCTGAACATTGGGAATAAAGAGCTGATAGATCGGAAGAGCGTCGTGTA
>TRINITY_DN21647_c1_g2_i1 len=219 path=[0:0-68 2:69-95 3:96-156 5:157-180 6:181-218]
ACTATCATTTTCCATATTCTGAATAGACTGAGCTCAAGGATCAAGCAGTGAAATAAATTTTGAGTTTCGCATCCAAAACACATCATCATCAAGAATGCCAGTGCAGATTACTCAAGGGCAACACCCAGTCACTCCTCCTTCAACAGCAGCTGATTGAAGTGCCTTCTTGCATGTTTGAAGAGCTGAGAAATTTAATAGAGGATGCCCATTGAGTACAAG
>TRINITY_DN21647_c2_g1_i1 len=214 path=[0:0-213]
TCTTCCGATCTCCCAAAGTCTCAAAAGTAAAATGGGGGAATTAGAGCGTGTGGCATTAACTGAGGACACTGATATCATAGGCATCTCAGAAATATGGTGGAATGAGAACAATCAATGGGGCACTGTGATACCGAGATACAAAATCTATAGAAATGACAGAGTTCATCATACTGGGGGTGGAGTAGCCCTATATGTTACAGACAGAATTGTGTCA
>TRINITY_DN21647_c3_g1_i1 len=327 path=[0:0-326]
CGAAAGTGAAAACCATTGTCAAGTTTTTCAAAAATAAATACCAGCATCCTCTATTCAATCCCTCGCAGAGCTTCAAACACACGAGGAGGCACTTCAGTCAGCTGCTGTGGAAGGAGGAGTGGCTGGGTGTTGTCCTCGAGTAATCCACACGGACGTTCTTGAGGATGATGCGTTTTGGATGAGAAACAACATTTATTTCACTGCTTGATCCTGTAGCTGAGTCCATTCAGAATATGGAAAATGGTAGTTCTACACTGTCCAATGCCAAGAATGAGTTCCTAGCAGCGCCTGGAAGAGGCTGCTCTGGAAGATGTCGATGACCCGCTC
>TRINITY_DN21562_c1_g1_i1 len=222 path=[0:0-221]
ACTGCCCCAAGGGCATCTGCTGCATCAGCCGACAACACCCACTGAAATTGATCCCATGAAATCTGACTAGGCAGGGCCTCCACTGCCTCGGGTTCACCCACTGTTATAAGTGCAGCGTTGAAGTCCTGGTGAATTCAAGCCATTTTTATCCACAAAAACAAAGAACATGTCACAGCAGGCACTGGAAAATCCCAGTTCAGGTGGAGAGAGGCTGGCTAAGAA
>TRINITY_DN21562_c1_g2_i1 len=203 path=[0:0-202]
CACCCTGCCCTCCCCAAGGGAGGCATTGACTATTCCCGCCAGCAATGGCCCTAATGTCTCCCGGCTGGCTTTCACCAGCCAGGATAGGCATGGATTTAATTCACAACAGGTGGCCTGGACTGTCCCAAGAACATCCACTGCATCCCAAGGCGACACCCACTGAAACTGATCCCACAACCACAGACATGGCGGGGCTTCCTGTA
>TRINITY_DN21562_c1_g3_i1 len=284 path=[0:0-283]
TCCCGGCTGGCCTTAACCAACCAGTCAGGATGGGAAAGGGTGCCGTTCCCAATCGGTGGAAGGACATCCTCCGCACCGGAGGGCGACACCCACTGAAACTGATCCCATAACGGACAAGATGGGACTTCGAGTACCTCTGGTTCTTCTACTGCCGTAAGCGCCGTGTCAAAGTCGTGAGGAATTCGATTGATTTTTATCCACAACCCAAGACACAGCGAAGATTCCAGTTCCAGGCGGAGGGAGGCCGGACTGACCAGGCCCCTCACCCCTCGGAAAAGCTCAGC
>TRINITY_DN21562_c1_g4_i1 len=324 path=[0:0-323]
GCCTGGAGCTGCACATCTCAGTCTGGAGCTGTCTCTAACCTTGCCTAAAAAGGCAAGGTTAGAGACAGGGTGATAGCTGGCAGGGGAATCAACATCATAGATGGTTTCTTGAGCAGGGAGCGGACAACTGCAGCCTTGAGGCCATCGGGCACTTTGCCCTCCCTAAGGGAGGCAAAGACAACCCCAGCCAGCAATGCCACCAGTGTCTCCCGGCTGGCTTTCACCAGCCAGGACGGGCACGGATCTAATTCACAACAGGTGGCCCTTACAGCCCCAAGAACATCTGCCGCATTGTCGGGTGACACCCACTGAAATTGATCCCAT
>TRINITY_DN21594_c0_g1_i1 len=761 path=[0:0-760]
TCTTCCGATCTAACTTTTCTTTGCTGCCCACATAGCCACAGCATAGTCCTTTAAATGGGCTCAAAGCCGCAATCGGTTGTTTTTCGTTTGAGTCCGACACCACCGTTGCTCTAACTGCCTACCCTGATGCTGTGAACTACAGATACCTGCACTGCCGCACTGCGGGGAGCGGACGCTTGGGAGCATCCACATCGATGGCCTCTGCCATAGGAGTATTCCATAAGGCAACAAGGTCATTGATCGTGTGGCCATTGAGGTCAGAGGGTAACTCCCCCAGAGTATTCTGGAACATAGTTGGTTCCATAAATCTCCATGGACAGACAAATCTAATGGGCCCTGCACTCTGTTGGGTTCAAAGGTGCACCAGGACACATGCCTTCAGGAGGTAATGGTCCAACCATAACAAAGGTGATACATCTACACCCCCAATTGTAGGACACCCCCCCATCAAGGTCAGTGCAAAACACCAAGTCTAGCATATGCCCCCTCTCATGTGTCAGGCCGCATACAACCTGGGACAGGCCAATGGTTGCCAAGGAGACCATGAACTCATCCTCTGCCCCGTAAAGACTGGCCTCGGCATGGATGTTGAAGTCCCTCAGGACAATAAGTCTGGGAGACCTCAAAATCACGTCCAACACCGGTTCAGCTAGAGCAGTCGGAACCTGCTGTACAGTAAGGTGCACAGTATACTAGCAGCTACCCTAATGTGTCCCCTGCCAAATCAAACACTTCTATACTGGGCAGGGGTTGCGCTGGAG
>TRINITY_DN21641_c0_g1_i1 len=1444 path=[0:0-435 2:436-1443]
TGCTACTTTCCCCAATTAAAACTTTCTTGCTAGTTCTCTGGTCCTCTCATTTCATATTCCAGGATTCAGCAGGTCACGGACACTTGGGGATGTGTCCCCAAAAGATCACAAAAGTCTACTGGAAGAAGTCACGTGCGACAGGACCCAGGTTCTAAGGGCAGGGCATCTGGCCTCCAGACTCCAACACTGAGATGGAGATGCTGCCCCTGTAACACCACCCATTCAGAAGTCTGTGGAGAGAACTTTCTGGTTTGCACCCAAAGGTGGAGAGACGCTACTATTTGCTGGACTCTTGAATTAGACTGTGCAGGTGAATCTCTGCTGTTTCCTGGGGCAAAAGGACATCCTGCATCCAAGGGTGGTTCAGAATTTCTTCAAAGGATGGCCTGTCGGAAGGTCTCAAGGCCAAGCACCACTTAATGAGATTCTGGCACTCAGAAGATACCCTTTGTCGGAAGTAGACCTGGCCCCTCACAATCTCCTCATCATGTTCAAAGGGAATATCTCCACAGACCATGTCATAGAGCAAGACCCCCAGTGACCAGACTGCTGCAGATCTACCATGATACCTGTGGTAGCGTATCCATTCAGGGGGACTGTACACTCTAGTCCCATCAAAGTCAGTGTAGACTGTGTCCTTGAGCAGGGCTCCCGAGCCAAAGTCTATGAGTTTAAGCTCCCCGCTGCTGAGGTCGATGAGGATGTTCTCATCCTTGATGTCCCGGTGCAAGACACCGCAGCTGTGGCAATGCCGAACTGCCTCCAAAACCTGTCTGAAAAAGCTGCGGGCTAGCTCCTCAGGTAGCGCACCCCGCTCGGTGATAAAGTCAAACAGGTCCTGCACGGGCTCCGGCCGCTCGAGGATCAGCACAAAGCTGTCAGGCCTCTCGAACCAGTCAAGGAGCCGGATCACCCCACGAAAGCCCGAGCTGACTTTCTTCAGAAGCAGGATCTCCATGGGCACTCGACTCCCACTGGACAGCTCCCCCCATTCGGAGATCCGGTCCCGGCACACGTGCTTGATAGCCACCGGGGTGCTGTCTGCAAGCCGGATGCCCGAGTAGACCGAGCCGAAGCCGCCGCTGCCCAAAAGTGGGCCCACCTGGTACAGCTTCTCCAGCGGCTCCTTCTCCTTCCCTGTCTGGAGCTTGACCGGGTGCAGCTCCCCGCCGGGCCCCGTGCTGCACAGGTGCGCCAGCGAGTTGATCGTGGACAGCAGCATTCCCGCCCCGTCCCCCTGCTCTGGGGCCGGGACCGGCACCGCCCCAATCGGACCGGGCGCCAGTGGTTCGGTTCTCCAGGCGGCAGCGGCTCGGAGCCGGGCTGGGCGGGCGGAGGCCAGGAGAGGGCGGCGGCGAGGTGGCTGGGGAGCAGGCACGGCCGTGGTGCAGGGTGCTCTGCTCAGTGCCTGGCTCCCGTGTGGCGCGGCCGCCCCGGCTCCAGC
>TRINITY_DN21641_c0_g1_i2 len=2044 path=[0:0-435 1:436-1035 2:1036-2043]
TGCTACTTTCCCCAATTAAAACTTTCTTGCTAGTTCTCTGGTCCTCTCATTTCATATTCCAGGATTCAGCAGGTCACGGACACTTGGGGATGTGTCCCCAAAAGATCACAAAAGTCTACTGGAAGAAGTCACGTGCGACAGGACCCAGGTTCTAAGGGCAGGGCATCTGGCCTCCAGACTCCAACACTGAGATGGAGATGCTGCCCCTGTAACACCACCCATTCAGAAGTCTGTGGAGAGAACTTTCTGGTTTGCACCCAAAGGTGGAGAGACGCTACTATTTGCTGGACTCTTGAATTAGACTGTGCAGGTGAATCTCTGCTGTTTCCTGGGGCAAAAGGACATCCTGCATCCAAGGGTGGTTCAGAATTTCTTCAAAGGATGGCCTGTCGGAAGGTCTCAAGGCCAAGCACCACTTAATGAGATTCTGGCACTCTGAGGAGAGAAATGGCTGGTGAGTGTGTTTGCACAGTAAAGACTGCAAAAGCCGACAAGCTTCCCCACTTCACATTTACAAGCCTGCTCTAGAATCTTTCCAAGTCATTTCATAGACTAGGTTACCCTAGCTGGGCATGCTTTGAGCTTCCACACTCAGAACAAACACACCCAATGCGCTCTACCTCTCACTGCTGTTTGTGAGCCCATTAGAATTCACCACCTGATGCAGTTTGTTCTCAGCCTAAATACGATCTGTGCTGGCCCGAGGACAGAGTGACTTAAGCACACAAACTCTTCGCTAAGCACATAGACCTTGTGCTCCTAAGTCACTTCAGCACTTTCAAAAAGTGATTGGGTTCAATTTCTTACAGTTTTCAGTTTGTAAAGTAATGGAGGCAGATGCCTAGGAAACCTGTGGCTCCCAACATTTTGGAGGAAATCAACAGCAGTTGTTTTGCATGTCTCACTGGATGCATGAGGCAATAATGTACACCTACATCAGCAGCTATTTTCTCAGTGTCAGTATTACCTGCAGTGAAACTAGTAACAGGGGTGTGGACATAGGAACAGGGGTGTGGACATAAATACAGCACTCACCAGAAGATACCCTTTGTCGGAAGTAGACCTGGCCCCTCACAATCTCCTCATCATGTTCAAAGGGAATATCTCCACAGACCATGTCATAGAGCAAGACCCCCAGTGACCAGACTGCTGCAGATCTACCATGATACCTGTGGTAGCGTATCCATTCAGGGGGACTGTACACTCTAGTCCCATCAAAGTCAGTGTAGACTGTGTCCTTGAGCAGGGCTCCCGAGCCAAAGTCTATGAGTTTAAGCTCCCCGCTGCTGAGGTCGATGAGGATGTTCTCATCCTTGATGTCCCGGTGCAAGACACCGCAGCTGTGGCAATGCCGAACTGCCTCCAAAACCTGTCTGAAAAAGCTGCGGGCTAGCTCCTCAGGTAGCGCACCCCGCTCGGTGATAAAGTCAAACAGGTCCTGCACGGGCTCCGGCCGCTCGAGGATCAGCACAAAGCTGTCAGGCCTCTCGAACCAGTCAAGGAGCCGGATCACCCCACGAAAGCCCGAGCTGACTTTCTTCAGAAGCAGGATCTCCATGGGCACTCGACTCCCACTGGACAGCTCCCCCCATTCGGAGATCCGGTCCCGGCACACGTGCTTGATAGCCACCGGGGTGCTGTCTGCAAGCCGGATGCCCGAGTAGACCGAGCCGAAGCCGCCGCTGCCCAAAAGTGGGCCCACCTGGTACAGCTTCTCCAGCGGCTCCTTCTCCTTCCCTGTCTGGAGCTTGACCGGGTGCAGCTCCCCGCCGGGCCCCGTGCTGCACAGGTGCGCCAGCGAGTTGATCGTGGACAGCAGCATTCCCGCCCCGTCCCCCTGCTCTGGGGCCGGGACCGGCACCGCCCCAATCGGACCGGGCGCCAGTGGTTCGGTTCTCCAGGCGGCAGCGGCTCGGAGCCGGGCTGGGCGGGCGGAGGCCAGGAGAGGGCGGCGGCGAGGTGGCTGGGGAGCAGGCACGGCCGTGGTGCAGGGTGCTCTGCTCAGTGCCTGGCTCCCGTGTGGCGCGGCCGCCCCGGCTCCAGC
>TRINITY_DN21615_c0_g1_i1 len=216 path=[0:0-215]
GCGCAATCAATGGGAACAGAGGAAAAGCGTAGAGCAGGCCCTTGGCCACAGCTGGTTTAACGTATCCATTGCCTCCGCTTCCCTGCATGCTTCTCGTGACATGAAGCGGGGTAGTTGTGTGTTGTTCTTGGTGGCAAATAAGTCCACGTGGGGTAGGCCGAACCATTTTGATATGTCCTGGAATACTGCCCTGTTGAGATTCCATTCGTGGGGCTC
>TRINITY_DN21615_c0_g2_i1 len=259 path=[0:0-258]
GATATGGAGGGCCTTCAGAGAAGCCATGTGGGATTGTGCCCATGTGAACAGCTTGATCACCTCTCGATGCAACTGTGACGATCTGGATCCCCCCTGATTGTTGACGTACGCCTTCGCCGTCACATTGTCGGTGTATACTAACAGGTGTGAATTGGTGTAGGTGGGGAACAGCTGTTGTAAGGTGAGATGTATGACCTTCAATTCCAGGAAATTGATCTGCTGCTCCACATCCGTCTGCGACCAGAGACCCTGAACTGAT
>TRINITY_DN8352_c0_g1_i2 len=248 path=[1:0-25 2:26-74 3:75-99 5:100-127 6:128-156 8:157-247]
GCAGGCTAATTTAATAGTAGAAGGGCATTTAATAGTAGTCTAATAATTTCTATTGAAGCAGGCTAATTTAATAGTCAAGGGCATTTAATAGTAGAAGGGCATTTAATAGTAGTCTAATAATTTCTATTAAAGTAGGCTAATTTAATAGTGAAGGGCATTTAATAGTAGAAGGGCATTTAATAGTAGTCTAATAATTTCTATTGAAGCAAGCTAATTTAATAGTGAAGGGCATTTAATAGTAGAAGGGA
>TRINITY_DN8352_c0_g1_i3 len=262 path=[0:0-37 2:38-86 4:87-112 5:113-140 7:141-170 8:171-261]
GTGTGCTCTTCCGATCTGGCATTTAATAGTAGAAGGGTATTTAATAGTAGTCTAATAATTTCTATTGAAGCAGGCTAATTTAATAGTAGAAGTGCATTTAATAGTAGAAGGGTATTTAATAGTAGTCTAATAATTTCTATTGAAGCAGGCTAATTTAATAGTAGAAGTGCTTTTAATAGTAGAAGGGCATTTAATAGTAGTCTAATAATTTCTATTGAAGCAAGCTAATTTAATAGTGAAGGGCATTTAATAGTAGAAGGGA
>TRINITY_DN8313_c0_g1_i2 len=1234 path=[2:0-519 4:520-1233]
TAATAAAACAGACACGGTCCCTGCCCCTAGGGCTTACACTTAGAAAATTACCATTACAAGCATAAGGCTAGTAGCTTTCAATTAAATTAAAGTTTAACTGGCCCAGAATTTGATGGCTGGTACTTGCCACTGATAGATGAGTTTGTTTTCAAATCTGTATGTGTCTGATTTTTAATTTTGGCCTAAGATAACAATTAGATTCCCTCAGACTTAATATGAAATTAATCTTGAGCTTTAAAAATATATTTCCTTAGAAGATAGGATACAATGAAATGTGACTTGAGTAGGTTATATCACTAATTGCTTGCTTACACTTTGACACCTCGTATTATTGGGCTGCAGTTGCGCTTCAGCAGGTGTAGCTTTAGTAGTATCAAAAATAAAATGTTGCAAGTTGCTTTGTACTGTAGCTGTCTCTGCTGAAGATCAGGTATATAGCTCAGCTTCTAAAATACTTCGTAGATTTCGCAAACCTTTTCAGAACTCTTTACTTCTAACATTTTTTGTTTAATATTTGTAGCAAGCCTGATACTCTTCAGTGTCCTATTGTGCTTTGTGGTTGGCATGGCAAGACCTCACTCCGTGCCTTTGTGCCCAAGAATGAGAGACTGCATTATCTGAGGATGATGGGAGTGGAAGTATTTAAAGCAAAGAGGAAAGAGGAGAATTCTGAAAGCAAATCAGAAGGAAGAATCCAGAACAACGCAGGGCAGGTAGATGAGGAGGAAATGGACACAGAATGCAAAGCCATGGAGCAGAATGAATCCTCTACAGAAATGGATGAAGAACCTGTGCAGGAGCTTGTGGAAGGCAGTGTTCCAGAAACGGAAAATAAAATAAGTGATGTTGAATCTTCCGGTGAAAATGCCAAAAGCCACGAAAACGTCCAAAGCAGAGATGTTGCTAACTTTAGTAATACAAAAAATTAAGTTTTCATTGGTGCTGTGTCAGTCAGCATTGCTTTTAATGAAAATCACATTTCAGTTTGGGAATGTTGGTCCGAGTACTCTTACAAACGTTCCTCCCTGTTTTATTTTTTAAATAACAAAAGATAAAGGGTATTTTTCTTAAGTCTGTTTTTGTTTTAGTATGTAATTCCACGGCTTTAGTCATTTTGATGCGTCTATTGCTGGCAATGGACTCTGCACCAATAAAATCCAACACCAGTCAGTGTAGAGCTTAAATAAACTATTCATATTTGGAAGTAAAAAAAAAAAAAAAAGATCGGAAGAGC
>TRINITY_DN8313_c0_g1_i1 len=2035 path=[1:0-96 3:97-1320 4:1321-2034]
GCTGTGGCGGGTTTTGTTGCTGCTTTTTTTTTTTCAAGCAGAAGACGGCATACGAGATTACAAGGTGACTGGAGTTCAGACGTGTGCTCTTCCGATCTGGAAGAAAAGAGGTCATCTTCTATGATAGGATTTTATGTGATGTCCCCTGCAGTGGAGACGGAACCATGAGAAAAAACATTGATGTGTGGAAAAAATGGACTACGCAAAATAGCTTACACCTACATGGATTGCAGTTAAGGATTGCAACCCGTGGCGTGGAACAGCTGGCAGAAGGAGGCAGGATGGTCTATTCTACATGTTCGTTGAATCCTGTTGAAAATGAAGCTGTCATTGCAGCTCTGCTGGAGAGAAGTCAAGGTGCCTTAGAACTTGCTGATGTTTCTTCTGAGTTGCCAGGTTTGAAGTGGATGCCAGGGATTACACAGTGGAAGGTAATGATAAAAGATGGTCAGTGGTTTGCAGACTGGAAAGAAGTGCCTCCTAACCGGCAAAACCAAATTCGTCCTACTATGTTCCCCATAAAAGATGAAGAAAAACTGCAGGCAATGCACCTGGAGCATTGTCTTAGAATATTGCCACATCATCAAAATACTGGAGGATTCTTTGTGGCTGTTTTAATAAAAAAATCTCCAATGCCATGGAATAAACGCCAGCCTAAGCTCCAGCGCAAGTTGTCACAGAGGGCGGAGGAGGCTGCTGAGCCTGCAGTTGCTGCAGATCAAGGGTCTGTGGAAACTGTTGAAGAGCCAGCTGCTGAGGCTGGAGAGACTAAAGAAGCTCAGGAATTGCTGGATCCAGATGTTGAACAAAGCAAGAAGGATGGTGTATGTGGACCACCACCATCCAAAAAAATGAAGTTGTTCGGCTTTAAAGAAGATCCGTTTGTATTCCTTTCTGAAGATGATCCATTGTTTCCACCCATTCAGAAGTTCTATGCATTGGACCCTTCATTCCCCAAGATGAATTTATTAACTCGAACTCAGGAAGGAAAGAAGAGGCAACTGTACATGGTTTCTAAAGAAATAAGGAATGTGCTCCTGAACAACAGTGAGCGGCTCAAGGTTATTAACACAGGGATAAAAGTCTGGAGCCGCAGCAGTGACGGTGAGCAATTTGGCTGTGCCTTCAGACTAGCTCAAGAGGGAATATATACGTTGTACCCATTTATTAACGCAAGGATTGTAAACGTCTGCATAGAAGATGTTCAATTGCTTCTAACACAAGAGAATCCATTCTTAAGTAAATTTAGCGATGAGACTCACAAACGGGTCAAAGAGATGGCTATGGGGAGCATAGTCCTGAAATATGAACCAGTTCCAGACAAGCCTGATACTCTTCAGTGTCCTATTGTGCTTTGTGGTTGGCATGGCAAGACCTCACTCCGTGCCTTTGTGCCCAAGAATGAGAGACTGCATTATCTGAGGATGATGGGAGTGGAAGTATTTAAAGCAAAGAGGAAAGAGGAGAATTCTGAAAGCAAATCAGAAGGAAGAATCCAGAACAACGCAGGGCAGGTAGATGAGGAGGAAATGGACACAGAATGCAAAGCCATGGAGCAGAATGAATCCTCTACAGAAATGGATGAAGAACCTGTGCAGGAGCTTGTGGAAGGCAGTGTTCCAGAAACGGAAAATAAAATAAGTGATGTTGAATCTTCCGGTGAAAATGCCAAAAGCCACGAAAACGTCCAAAGCAGAGATGTTGCTAACTTTAGTAATACAAAAAATTAAGTTTTCATTGGTGCTGTGTCAGTCAGCATTGCTTTTAATGAAAATCACATTTCAGTTTGGGAATGTTGGTCCGAGTACTCTTACAAACGTTCCTCCCTGTTTTATTTTTTAAATAACAAAAGATAAAGGGTATTTTTCTTAAGTCTGTTTTTGTTTTAGTATGTAATTCCACGGCTTTAGTCATTTTGATGCGTCTATTGCTGGCAATGGACTCTGCACCAATAAAATCCAACACCAGTCAGTGTAGAGCTTAAATAAACTATTCATATTTGGAAGTAAAAAAAAAAAAAAAAGATCGGAAGAGC
>TRINITY_DN8313_c0_g1_i3 len=2859 path=[0:0-920 3:921-2144 4:2145-2858]
CTGGGCCAATGGTAGAGGAGGGAGCGGTCTCTCGCGCCGGCGCAGTGACGTAGGCAGCGGTCTTGCGCATGTGCGCTCTCTAGTCACTAGCGCCGCACGTTGAGCAGGGGCCGATAGACTCTGAGCCAAGCTGTGGCGGGTTTTGTTGCTGCCTGGGCGGCGCGCCGGCATTATGGGTCGGAGGCAGCGGAACCGACAGCGGGAGAACAGAGATCGGAGCGGCGGGGCCGGGCGGGATCGGGATCAGGCGGGCTGGGCCGCGGGAAGCGGCTACTCGGAGATCGTGAAGGAGAATGCGCTGTTCGAGCGCTATTATCGGGAGCTGCGCCTCGTGCCGCCTGGAGAGTGGGAGTGCTTCATGGAGGCGCTGCGAGAACCGCTCCCCGCCACGCTCCGCATCACCGGCTATAAGAGCCATGCAAAGGAAATTCTCCACTGCTTGAAGAACAAATATTTCAAGGAATTGCAGGACCAAGTGGTAGATGGTCAGAAAATCGAAATGCCTCAACCGCTAAGCTGGTATCCAGAAGAGCTAGCATGGCACACCAACTTAAGCAGAAAAATCTTGCGGAAATCCCCACAGCTGGAAAAGTTCCATCAGTTTTTGGTTAGCGAAACAGAATGTGGAAACATTAGTCGGCAAGAAGCTGTCAGTATGATCCCTCCACTGCTGCTTAATGTTCAGCCTCATCATAAGATTCTAGATATGTGTGCTGCCCCTGGGTCTAAGACTGCCCAGCTTATTGAAATGCTGCATGCAGACATGAATGTTTCTTTTCCAGATGGGTTTGTAATTGCCAATGACGTTGACAACAAGCGCTGCTATTTGCTGGTTCATCAGGCTAAGAGGCTGAACAGTCCTTGCATCATGGTGGTAAATCATGATGCTTCCAGCATCCCCAGCCTACAAATAGATATTGATGGAAGAAAAGAGGTCATCTTCTATGATAGGATTTTATGTGATGTCCCCTGCAGTGGAGACGGAACCATGAGAAAAAACATTGATGTGTGGAAAAAATGGACTACGCAAAATAGCTTACACCTACATGGATTGCAGTTAAGGATTGCAACCCGTGGCGTGGAACAGCTGGCAGAAGGAGGCAGGATGGTCTATTCTACATGTTCGTTGAATCCTGTTGAAAATGAAGCTGTCATTGCAGCTCTGCTGGAGAGAAGTCAAGGTGCCTTAGAACTTGCTGATGTTTCTTCTGAGTTGCCAGGTTTGAAGTGGATGCCAGGGATTACACAGTGGAAGGTAATGATAAAAGATGGTCAGTGGTTTGCAGACTGGAAAGAAGTGCCTCCTAACCGGCAAAACCAAATTCGTCCTACTATGTTCCCCATAAAAGATGAAGAAAAACTGCAGGCAATGCACCTGGAGCATTGTCTTAGAATATTGCCACATCATCAAAATACTGGAGGATTCTTTGTGGCTGTTTTAATAAAAAAATCTCCAATGCCATGGAATAAACGCCAGCCTAAGCTCCAGCGCAAGTTGTCACAGAGGGCGGAGGAGGCTGCTGAGCCTGCAGTTGCTGCAGATCAAGGGTCTGTGGAAACTGTTGAAGAGCCAGCTGCTGAGGCTGGAGAGACTAAAGAAGCTCAGGAATTGCTGGATCCAGATGTTGAACAAAGCAAGAAGGATGGTGTATGTGGACCACCACCATCCAAAAAAATGAAGTTGTTCGGCTTTAAAGAAGATCCGTTTGTATTCCTTTCTGAAGATGATCCATTGTTTCCACCCATTCAGAAGTTCTATGCATTGGACCCTTCATTCCCCAAGATGAATTTATTAACTCGAACTCAGGAAGGAAAGAAGAGGCAACTGTACATGGTTTCTAAAGAAATAAGGAATGTGCTCCTGAACAACAGTGAGCGGCTCAAGGTTATTAACACAGGGATAAAAGTCTGGAGCCGCAGCAGTGACGGTGAGCAATTTGGCTGTGCCTTCAGACTAGCTCAAGAGGGAATATATACGTTGTACCCATTTATTAACGCAAGGATTGTAAACGTCTGCATAGAAGATGTTCAATTGCTTCTAACACAAGAGAATCCATTCTTAAGTAAATTTAGCGATGAGACTCACAAACGGGTCAAAGAGATGGCTATGGGGAGCATAGTCCTGAAATATGAACCAGTTCCAGACAAGCCTGATACTCTTCAGTGTCCTATTGTGCTTTGTGGTTGGCATGGCAAGACCTCACTCCGTGCCTTTGTGCCCAAGAATGAGAGACTGCATTATCTGAGGATGATGGGAGTGGAAGTATTTAAAGCAAAGAGGAAAGAGGAGAATTCTGAAAGCAAATCAGAAGGAAGAATCCAGAACAACGCAGGGCAGGTAGATGAGGAGGAAATGGACACAGAATGCAAAGCCATGGAGCAGAATGAATCCTCTACAGAAATGGATGAAGAACCTGTGCAGGAGCTTGTGGAAGGCAGTGTTCCAGAAACGGAAAATAAAATAAGTGATGTTGAATCTTCCGGTGAAAATGCCAAAAGCCACGAAAACGTCCAAAGCAGAGATGTTGCTAACTTTAGTAATACAAAAAATTAAGTTTTCATTGGTGCTGTGTCAGTCAGCATTGCTTTTAATGAAAATCACATTTCAGTTTGGGAATGTTGGTCCGAGTACTCTTACAAACGTTCCTCCCTGTTTTATTTTTTAAATAACAAAAGATAAAGGGTATTTTTCTTAAGTCTGTTTTTGTTTTAGTATGTAATTCCACGGCTTTAGTCATTTTGATGCGTCTATTGCTGGCAATGGACTCTGCACCAATAAAATCCAACACCAGTCAGTGTAGAGCTTAAATAAACTATTCATATTTGGAAGTAAAAAAAAAAAAAAAAGATCGGAAGAGC
>TRINITY_DN8387_c2_g1_i1 len=926 path=[0:0-925]
GATTGGGCGCCTGTCTCTATCGCCCGGGTGACCGTGGCCGGGTCAGTGTTCTAGGGTGTAAACAGAGGGGAGGGAGAGAGAAACCCCCCAGCAGTGCTGTCCACCCCCACCTGGGGAGGGGGGGCCATGCCTGGCCTTTGACCATGTTCCGTATTGATGATGAGTTCCAGGATGACCGCTTCATGGGGGGGAAGAAGGAACCTCCAGACCCTGGGGGCACCCCACTGGAGCCAAAGGCGCAGGGCAGCCCAGTGACTGAGCTGCGGAGCCGCATTAAGTCGGACCCCCCCACCCTGGAGTCAGAGGTGCAGGATGAATTGGGGACGTTCCGGGGACGTTCGCTCTCTGCCCCTCCCATCCTGTGGGCCGCCCAGAAGTACGGGCGGGAACTGCGCCGTATGAGCGACGAATTCCACGGGGCACTGCAGGTGCTACCGCGGCCGAAGAGTGCAGGGACAGCATCCCAGCTGCGCCGATGTGCCGGCTGGAAGGAGACCTTTCAGAATTGGTGGCGCCGGACTCCCCCTTGCGATGCACCCCCCAGCAGCCCCCAGTGACTGTGCCCTGCTGCTGCTGCTGCCCGTCAGAGCTGGGGGGACGGCAGCTCCTTTACTGAGCTCGGAAGAATGCTGGTGCTGGGGGAGGGGACGCTGCACAGTGGGGGAAGGGGTAGGATCTTCTCCCCCCAGTCACTTTCCACCACAACCGCCTCTACTGGAGTTTCCCCCCACCCTCCCCACACACACACGCAACCCCCCCACCCCACCCATAGGGAGCACTTGGCCCTCCTGCCCCCCTGGGATCCCTCCCAGCTGCCCTCCCTAAGGGACCCTCTGGAGTTTTTACACTGTATAGGAATTAAAGCCAATTCTTTTCTAAAAAAAAAAAAAAAACCCCTATTGTATTTTGGGGGGGGGGGGGGGGGG
>TRINITY_DN8394_c0_g1_i1 len=234 path=[0:0-233]
CTTGTCTCTTGTTCTCTGTTGATTACTTCATCCCTGTTGCTCCCATTCCCTAGCCCCTTGTCTCTTGTTCTCTGTTGATTACTTCATCCCTGTTGCTCCCTTGCTCTGTTTCCCTAGGCCCTTGTCTTTGTCCCTTGTTGTTCCCTTGTCTCTAGTGCTTCCCCAGCTCTGGTTCCTTAGCCCCTTGTCTCTTGCTCCCTGTTGCCCCTTTTGTCCTTCTTGATCCCTGCTCTG
>TRINITY_DN8394_c0_g2_i1 len=236 path=[0:0-235]
GACGCTCTTCCGATCTAGCCCCTTGTCTCTTGCTCCCTGTTGCCCCTTTTGTCCTTCTTGATCCCTGCTCTGACTCCCTAGCCCATGCTTCATGTTCCCTGTTGCTCCCCTCATCCTTCTTGCTCCCCTGCTCTGGTTCTCTAGCCCCGTGTTTCTTGTTCCTTATTGTTCCCCTCATCCCTGTTGCGCCCCTGCCCTGAGTCCCTCGGCCCGTGCCTCTTGTTGCGCCCCTGCCC
>TRINITY_DN8308_c0_g1_i1 len=305 path=[0:0-94 2:95-170 3:171-186 4:187-187 5:188-205 6:206-234 7:235-259 8:260-275 11:276-304]
CCGGGGGCAGTCGGTGCTCCCTGCCACAGCCTCTCCCCCTGCCCCGGGGGCAGTCGGTGCTCCCTGTCATTGCCTCTCCCCCTGCCCCCGGGGGCAGTCGGTGCTCCCTGTCATTGCCTCTCCCCCTGCCCCGGGGGCAGTCGGTGCTCCCTGTCATTGCCTCTCCCCCTGCCACAGCCTCCCCCCCCTGCCCCCGGGGGCAGTCGGTGCTCCCTGTCATTGCCTCTCCCCCTGCCCCCGGGGGCAGTCGGTGCTCCCTGCCACAGCCTCCCCCCCCTGCCCCCGGGGGCAGTCGGTGCTCCCTG
>TRINITY_DN8308_c0_g1_i2 len=347 path=[0:0-94 2:95-170 3:171-186 5:187-204 6:205-233 7:234-258 8:259-274 9:275-302 10:303-317 11:318-346]
CCGGGGGCAGTCGGTGCTCCCTGCCACAGCCTCTCCCCCTGCCCCGGGGGCAGTCGGTGCTCCCTGTCATTGCCTCTCCCCCTGCCCCCGGGGGCAGTCGGTGCTCCCTGTCATTGCCTCTCCCCCTGCCCCGGGGGCAGTCGGTGCTCCCTGTCATTGCCTCTCCCCCTGCCACAGCCTCCCCCCCTGCCCCCGGGGGCAGTCGGTGCTCCCTGTCATTGCCTCTCCCCCTGCCCCCGGGGGCAGTCGGTGCTCCCTGCCACAGCCTCCCCCCCTGCCGCCGGGGGCAGTCGGTGCTCCCTGTCACCGCCTCCCCCCCTGCCCCCGGGGGCAGTCGGTGCTCCCTG
>TRINITY_DN8308_c0_g1_i4 len=283 path=[0:0-94 1:95-137 2:138-213 7:214-238 10:239-253 11:254-282]
CCGGGGGCAGTCGGTGCTCCCTGCCACAGCCTCTCCCCCTGCCCCGGGGGCAGTCGGTGCTCCCTGTCATTGCCTCTCCCCCTGCCCCCGGGGGCTGTCGGTGCTCCCTGCCACAGCCTCTCCCCCTGCCCCGGGGGCAGTCGGTGCTCCCTGTCATTGCCTCTCCCCCTGCCCCGGGGGCAGTCGGTGCTCCCTGTCATTGCCTCTCCCCCTGCCCCGGGGGCAGTCGGTGCTCCCTGTCACCGCCTCCCCCCCTGCCCCCGGGGGCAGTCGGTGCTCCCTG
>TRINITY_DN8308_c0_g1_i3 len=361 path=[0:0-94 1:95-137 2:138-213 3:214-229 5:230-247 7:248-272 8:273-288 9:289-316 10:317-331 11:332-360]
CCGGGGGCAGTCGGTGCTCCCTGCCACAGCCTCTCCCCCTGCCCCGGGGGCAGTCGGTGCTCCCTGTCATTGCCTCTCCCCCTGCCCCCGGGGGCTGTCGGTGCTCCCTGCCACAGCCTCTCCCCCTGCCCCGGGGGCAGTCGGTGCTCCCTGTCATTGCCTCTCCCCCTGCCCCGGGGGCAGTCGGTGCTCCCTGTCATTGCCTCTCCCCCTGCCACAGCCTCCCCCCCTGCCCCCGGGGGCAGTCGCCCCGGGGGCAGTCGGTGCTCCCTGCCACAGCCTCCCCCCCTGCCGCCGGGGGCAGTCGGTGCTCCCTGTCACCGCCTCCCCCCCTGCCCCCGGGGGCAGTCGGTGCTCCCTG
>TRINITY_DN8339_c0_g1_i1 len=766 path=[0:0-765]
TTTTTTTTTTTTTTGCTGGTAAAAGGCTGCGTTTCTTTATTGGCTGCTGCTGGGGGGTGGGGTCTTCGCTCCCCCCCCCTTTCTGATTCACCAATCGTCTTTGGACAAAAAAAATAGTGGGGCTCAGTCACAGTGGCCCCTATATCTGATACAAAAATGGGGTGGGGCCAACCCCCAGCTGCTGAGGGGGAGGAGCAGAGGGCCAGCTCCTCCCCCATCCCTGCCCCCCCCCCCGGGGTGCGTGTGGGGCAGCTGCAGGCAGCCCCCCCCCGTTACCCTGTTTATAAATGGGAGATTCCAGGGGCATCAAACAGATCCCCCCCCCGGAGATTAGGGGGCACCCCCAAGAAAACAGCTCATGTGCAAACGAGCTCTATTAAGACACTTGTGGAGGGGGGGGCAGATCCGAGTGTGAGGGGGCCCCGGCCTTGTCAGGGGGGCTGTAGTGTTTGACTTGGGGGGGCCCCACTCCAAAAGTGCTGCAATGCGGGTGTAGTGTGAGGAAGGGGCAGGGAAATGCCCTTTGTGCTCTGCCTTGGGGGGGGGGTAGAGGGGTAGCCCAGCCAGGCAAACAGGCACTGGGGATTTGGGGGGGTCTTGGAGGAGAGAGGCCGATGGGGATCGGGTTCCTAGTGGGGCTAGGCAGGGATTTGGGAACAGAGAGTCGTTTAGGGAGTTTCAGGGAGCTGGGGCAGAGGTTGAGGGGGGCTGGGATGGTCAGTATTTGCAAGGCAGAGTCCGGGAGAGGCTACGCAGGGGTTTGGGG
>TRINITY_DN8304_c0_g1_i10 len=2176 path=[1:0-30 4:31-34 5:35-1092 6:1093-1680 8:1681-1798 9:1799-1886 10:1887-1887 11:1888-1889 12:1890-1962 14:1963-2029 16:2030-2175]
GTCCGCAGAGTCCAGGGAGAGGAATAATGGCTCTGGTCTGTACAGCTTGGCCCTGCCTGCAGGGAGATCAGAACATTCTCTAGAGGGGTTTGAACCCAGCATCCCCCTGAGCGACGAGTTCGGCCCTCAGAGCCCTGAGAATGCGAAAGTGGAGCAGACCCAAGCCCCGCCCAGCCCTCCTTTGCTGGGAGGTTTGAGAGAAGGACCCTCCGTTTGGGCTCAATGGCCAGAAGGGATTTGTCCAGGCTTTGATCTATTGATTTCTATTGTGCTTTTCAGTGGCAGGGGGGAAAAAGTTAAGGATTTTTGCTTCTGGCCATGCCAAGCTGGTTTCCGCAGCCCAGGGGCCTGGTGGCCGAGGTCAGTCGCCCCTGTGCTCGCTTGCTTTGTCAGTGCATTCATCCTACCAGAACGCCTCCTCCGGCGACAGTTCCTGCTTGAATTCACCTCCTCCCCTCAACAAGTTATTCCGAGTCCAACATGATTCACAGCTACGTCCGTCGCCAGCTCGATGGAATGTTAATGAGATAGCTGTTGATTTATCCAAGCCCTGATATTTCGCTACCGGATTAGAGAGTCTATCCAGCGTGTTTGGATACATTACAGGATTAGAAGAATCCACCAGGGGAAGCTCATGTCCTCTTGCCTCTACGCTCTTGGAAAGAGACTTTATTACAATTGGGGAGTAAAAAGGGAAGGAGCGAGGTTGCTGCAGGGTAGAGGGTGACCGTGCAGGGACGCAGCACGGCAGCATCGCCTGCTTGGTAGGAGGCACTTGGTCCAGGATGTCCGGTTTCAGCGATTGTCTAGTAGTGATAGACCTTAATTTGGTTGTTCTCATCCAGCGCGAGTTGCACCAGGCCGGAGCTGCTGGTGGAGGGTGCGGGCGCACCTGGGAACAGAGGTGACTTGGAATCCCTCCTGAAGTTCTCCAGCCACTTCTTGTTGGCCTCAATCATCCCCTGGACGCTCATCCTGCCCGGCTCGGGGCCCCGGAGCTGGGAGCGCTGGAACAGGCTGATCTGCTCCCCCGCAGGGACGTAGCCCAGCTTGCTGTCCAGAGGGGCAGGAGTCCCACACAGCAATGGCACCCCACCTGGGAAGTATTTGCACCACTTCTCCATTAGCATGTTGTCCACCGACTGACTGGCCAAGGCAGCGGGGTCGGGGGACGCACTGGTACTCCATGCCCACTGGTTAACCAACGGTGCCCCAGCTGGAGGCACGAAGGGGCCTGCCGCCTGGGCTCTAGCAAGAGAGCTGTATGCAGAAAGCGGAAGGCCCTCCCTGGGCAGAACGGGCACCGGCGTGGAGGTGAAGGGAGGAGGCTGCTGGCTGCTCAGGGAGCCCAGGATACCAAGGACCCCGTTCAGGTCACTGGTGATACGCTGCAAGGAGTCGGTGAGGTGCTGGATCTTGTCAAGATGGGGAAACGGGGGATTCAATTTGAAGTCAAGTTTGGGCTGAGGCACGTCTGTGCTGACCAAGCTGCTTGTGTCTTCCGAGTCGCTGAGATCAAAGGTCACCACCTTCTTACACGCAGCCCCCTTCAGCGTGTCTTCGTCAGAGAGCTCTTCTAGCAGCGAAGACTCCAGCTGGCTGAGCTTCTCTTCCTTCTTCTTCAGCAACACCTGGCTTTTCCGCATGGCCAACTTCATCTCCTCCAACTGCTTGGCTTCCTCCTCCAGATTCCTGCGCACGTCCTCGAGGATCTGGGAGCTGTCAGGGTCTCGCACCGCCTCCTGCGATTCCTGCATGTCGTGGCGCCACTGCTGCTTGGCGGCCTTCAGCGCGCTCTGCCGTTTCTGCATGGAGCGAGTCTGGCGCAGCAGGAACTCCTTGGCGTTCTTTATGGAGAAGCCTTCTGCCGAGATGTAGTGCCGCACGCTGTTTGTCACACTGTCACTTGTCCCCGAGCACCGCATGGACGGATGCGGCGGCAGACGGCGTTCCGACACTGACCCGTCAAGCCGGAGGTCACCGTCTTCATTACTCCGTGCAGTCAGACACACCGTCTCCCTGGGGGAGCACTGGGAGATTTAAGCATGGTAAAGATCAGTTAATATGCAAATACAGGCAGAACCCTGCGACCCCAGGAGAGCAAGCGAAGGAGACAACTTGGAGAGACATTCACAGAGATGCTGTCCAGCAGCTCAGATCGGGAGAGCACCTCGAT
>TRINITY_DN8304_c0_g1_i3 len=2619 path=[0:0-32 4:33-36 5:37-1094 6:1095-1682 8:1683-1800 9:1801-1888 10:1889-1889 14:1890-1956 15:1957-2618]
TCTACACTCTTTCCCTACACGACGCTCTTCCGATCTGGTCTGTACAGCTTGGCCCTGCCTGCAGGGAGATCAGAACATTCTCTAGAGGGGTTTGAACCCAGCATCCCCCTGAGCGACGAGTTCGGCCCTCAGAGCCCTGAGAATGCGAAAGTGGAGCAGACCCAAGCCCCGCCCAGCCCTCCTTTGCTGGGAGGTTTGAGAGAAGGACCCTCCGTTTGGGCTCAATGGCCAGAAGGGATTTGTCCAGGCTTTGATCTATTGATTTCTATTGTGCTTTTCAGTGGCAGGGGGGAAAAAGTTAAGGATTTTTGCTTCTGGCCATGCCAAGCTGGTTTCCGCAGCCCAGGGGCCTGGTGGCCGAGGTCAGTCGCCCCTGTGCTCGCTTGCTTTGTCAGTGCATTCATCCTACCAGAACGCCTCCTCCGGCGACAGTTCCTGCTTGAATTCACCTCCTCCCCTCAACAAGTTATTCCGAGTCCAACATGATTCACAGCTACGTCCGTCGCCAGCTCGATGGAATGTTAATGAGATAGCTGTTGATTTATCCAAGCCCTGATATTTCGCTACCGGATTAGAGAGTCTATCCAGCGTGTTTGGATACATTACAGGATTAGAAGAATCCACCAGGGGAAGCTCATGTCCTCTTGCCTCTACGCTCTTGGAAAGAGACTTTATTACAATTGGGGAGTAAAAAGGGAAGGAGCGAGGTTGCTGCAGGGTAGAGGGTGACCGTGCAGGGACGCAGCACGGCAGCATCGCCTGCTTGGTAGGAGGCACTTGGTCCAGGATGTCCGGTTTCAGCGATTGTCTAGTAGTGATAGACCTTAATTTGGTTGTTCTCATCCAGCGCGAGTTGCACCAGGCCGGAGCTGCTGGTGGAGGGTGCGGGCGCACCTGGGAACAGAGGTGACTTGGAATCCCTCCTGAAGTTCTCCAGCCACTTCTTGTTGGCCTCAATCATCCCCTGGACGCTCATCCTGCCCGGCTCGGGGCCCCGGAGCTGGGAGCGCTGGAACAGGCTGATCTGCTCCCCCGCAGGGACGTAGCCCAGCTTGCTGTCCAGAGGGGCAGGAGTCCCACACAGCAATGGCACCCCACCTGGGAAGTATTTGCACCACTTCTCCATTAGCATGTTGTCCACCGACTGACTGGCCAAGGCAGCGGGGTCGGGGGACGCACTGGTACTCCATGCCCACTGGTTAACCAACGGTGCCCCAGCTGGAGGCACGAAGGGGCCTGCCGCCTGGGCTCTAGCAAGAGAGCTGTATGCAGAAAGCGGAAGGCCCTCCCTGGGCAGAACGGGCACCGGCGTGGAGGTGAAGGGAGGAGGCTGCTGGCTGCTCAGGGAGCCCAGGATACCAAGGACCCCGTTCAGGTCACTGGTGATACGCTGCAAGGAGTCGGTGAGGTGCTGGATCTTGTCAAGATGGGGAAACGGGGGATTCAATTTGAAGTCAAGTTTGGGCTGAGGCACGTCTGTGCTGACCAAGCTGCTTGTGTCTTCCGAGTCGCTGAGATCAAAGGTCACCACCTTCTTACACGCAGCCCCCTTCAGCGTGTCTTCGTCAGAGAGCTCTTCTAGCAGCGAAGACTCCAGCTGGCTGAGCTTCTCTTCCTTCTTCTTCAGCAACACCTGGCTTTTCCGCATGGCCAACTTCATCTCCTCCAACTGCTTGGCTTCCTCCTCCAGATTCCTGCGCACGTCCTCGAGGATCTGGGAGCTGTCAGGGTCTCGCACCGCCTCCTGCGATTCCTGCATGTCGTGGCGCCACTGCTGCTTGGCGGCCTTCAGCGCGCTCTGCCGTTTCTGCATGGAGCGAGTCTGGCGCAGCAGGAACTCCTTGGCGTTCTTTATGGAGAAGCCTTCTGCCGAGATGTAGTGCCGCACGCCGTCAAGCCGGAGGTCACCGTCTTCATTACTCCGTGCAGTCAGACACACCGTCTCCCTGGGGGAGCATGCTCGAAGGGTCTCTCTCAGATCCTCAACCTGCAGCTCAGCCTCCCTTCCTGGAGACCCGTCGCTCTCTTTCTCCACCAGCTCCTTCAGCACCTCCCGCTTGCTCTTGATGGCAGACTCCAGCTCGCTGACCCTCTTCTGCAGCCTCTGGCCGTGGGACTGCAGCAGCTCCACCTGGGACTCCAGCTCTGCTTTCTGGTCTTGGAGCGCCCCCAGAGTCCTGCGCAACTCCCGGATGGACTCGGTGAGGTCAGCCTGCTCTTTCCTCGCTTCCTCTTGGCGGAGACGAGACGCTACAGCTGCTTCATTTCTCTCCAGCTCGAACTGCTTCTCTTCATCAAGCAGCTGCTGCCTTTTCTTCCAGATGGCCTCTTCCTGGGCGTTCAGCTGAATCGATCTAGCCTGGGCCTCCTTCCCTCGTAGCTCCAGCTCCATTTCTAAATCCTGGAGTTTTCTCTCCTTCTCCTGGTGCCTGCGCCGCTGGTCACCGAGCTGCCCGTCAAGCTCCTGCTGCAAGGCCTTCAGCTCCGACTCATGGAGCCTCCGGAGGCGCTCCAGGTCACCTTTCAGCTTCTCCAGCAGCTCAGCTCTCCGATTCCTCTCCTCCTCCTCATACTGGTCCTGAGTCTTGGCCAGGGCCTCGCGGTGCTCCTCCCTCATCC
>TRINITY_DN8304_c0_g1_i7 len=1046 path=[2:0-158 6:159-746 8:747-864 9:865-952 10:953-953 11:954-955 13:956-1045]
CTTCTCCTGTGGTTTGAGCTTGCCGAGGCAGGAGGCCCGATGCTTACCCTGTCGAGCCAGCCCTCCCAGATGAACGGAGGGCCCCTCTCTCCAGCCAACGTGGCACTCACAGCTGCAAGTCATGGGTAAGAGGCAAGGTGAGCAAAGCGCATGGGGCCTCACCTGGGAAGTATTTGCACCACTTCTCCATTAGCATGTTGTCCACCGACTGACTGGCCAAGGCAGCGGGGTCGGGGGACGCACTGGTACTCCATGCCCACTGGTTAACCAACGGTGCCCCAGCTGGAGGCACGAAGGGGCCTGCCGCCTGGGCTCTAGCAAGAGAGCTGTATGCAGAAAGCGGAAGGCCCTCCCTGGGCAGAACGGGCACCGGCGTGGAGGTGAAGGGAGGAGGCTGCTGGCTGCTCAGGGAGCCCAGGATACCAAGGACCCCGTTCAGGTCACTGGTGATACGCTGCAAGGAGTCGGTGAGGTGCTGGATCTTGTCAAGATGGGGAAACGGGGGATTCAATTTGAAGTCAAGTTTGGGCTGAGGCACGTCTGTGCTGACCAAGCTGCTTGTGTCTTCCGAGTCGCTGAGATCAAAGGTCACCACCTTCTTACACGCAGCCCCCTTCAGCGTGTCTTCGTCAGAGAGCTCTTCTAGCAGCGAAGACTCCAGCTGGCTGAGCTTCTCTTCCTTCTTCTTCAGCAACACCTGGCTTTTCCGCATGGCCAACTTCATCTCCTCCAACTGCTTGGCTTCCTCCTCCAGATTCCTGCGCACGTCCTCGAGGATCTGGGAGCTGTCAGGGTCTCGCACCGCCTCCTGCGATTCCTGCATGTCGTGGCGCCACTGCTGCTTGGCGGCCTTCAGCGCGCTCTGCCGTTTCTGCATGGAGCGAGTCTGGCGCAGCAGGAACTCCTTGGCGTTCTTTATGGAGAAGCCTTCTGCCGAGATGTAGTGCCGCACGCTGCCAGAAAGAACCAGAGGCTTTCACCTTCCAGGCTCTCAGGAAACGGCTCGCTGTTTAGGAGGCTGGGTTTTAACTTGCATTTAAACAACG
>TRINITY_DN8304_c0_g1_i4 len=1781 path=[1:0-30 4:31-34 5:35-1092 6:1093-1680 7:1681-1780]
GTCCGCAGAGTCCAGGGAGAGGAATAATGGCTCTGGTCTGTACAGCTTGGCCCTGCCTGCAGGGAGATCAGAACATTCTCTAGAGGGGTTTGAACCCAGCATCCCCCTGAGCGACGAGTTCGGCCCTCAGAGCCCTGAGAATGCGAAAGTGGAGCAGACCCAAGCCCCGCCCAGCCCTCCTTTGCTGGGAGGTTTGAGAGAAGGACCCTCCGTTTGGGCTCAATGGCCAGAAGGGATTTGTCCAGGCTTTGATCTATTGATTTCTATTGTGCTTTTCAGTGGCAGGGGGGAAAAAGTTAAGGATTTTTGCTTCTGGCCATGCCAAGCTGGTTTCCGCAGCCCAGGGGCCTGGTGGCCGAGGTCAGTCGCCCCTGTGCTCGCTTGCTTTGTCAGTGCATTCATCCTACCAGAACGCCTCCTCCGGCGACAGTTCCTGCTTGAATTCACCTCCTCCCCTCAACAAGTTATTCCGAGTCCAACATGATTCACAGCTACGTCCGTCGCCAGCTCGATGGAATGTTAATGAGATAGCTGTTGATTTATCCAAGCCCTGATATTTCGCTACCGGATTAGAGAGTCTATCCAGCGTGTTTGGATACATTACAGGATTAGAAGAATCCACCAGGGGAAGCTCATGTCCTCTTGCCTCTACGCTCTTGGAAAGAGACTTTATTACAATTGGGGAGTAAAAAGGGAAGGAGCGAGGTTGCTGCAGGGTAGAGGGTGACCGTGCAGGGACGCAGCACGGCAGCATCGCCTGCTTGGTAGGAGGCACTTGGTCCAGGATGTCCGGTTTCAGCGATTGTCTAGTAGTGATAGACCTTAATTTGGTTGTTCTCATCCAGCGCGAGTTGCACCAGGCCGGAGCTGCTGGTGGAGGGTGCGGGCGCACCTGGGAACAGAGGTGACTTGGAATCCCTCCTGAAGTTCTCCAGCCACTTCTTGTTGGCCTCAATCATCCCCTGGACGCTCATCCTGCCCGGCTCGGGGCCCCGGAGCTGGGAGCGCTGGAACAGGCTGATCTGCTCCCCCGCAGGGACGTAGCCCAGCTTGCTGTCCAGAGGGGCAGGAGTCCCACACAGCAATGGCACCCCACCTGGGAAGTATTTGCACCACTTCTCCATTAGCATGTTGTCCACCGACTGACTGGCCAAGGCAGCGGGGTCGGGGGACGCACTGGTACTCCATGCCCACTGGTTAACCAACGGTGCCCCAGCTGGAGGCACGAAGGGGCCTGCCGCCTGGGCTCTAGCAAGAGAGCTGTATGCAGAAAGCGGAAGGCCCTCCCTGGGCAGAACGGGCACCGGCGTGGAGGTGAAGGGAGGAGGCTGCTGGCTGCTCAGGGAGCCCAGGATACCAAGGACCCCGTTCAGGTCACTGGTGATACGCTGCAAGGAGTCGGTGAGGTGCTGGATCTTGTCAAGATGGGGAAACGGGGGATTCAATTTGAAGTCAAGTTTGGGCTGAGGCACGTCTGTGCTGACCAAGCTGCTTGTGTCTTCCGAGTCGCTGAGATCAAAGGTCACCACCTTCTTACACGCAGCCCCCTTCAGCGTGTCTTCGTCAGAGAGCTCTTCTAGCAGCGAAGACTCCAGCTGGCTGAGCTTCTCTTCCTTCTTCTTCAGCAACACCTGGCTTTTCCGCATGGCCAACTTCATCTCCTCCAACTGCTTGGCTTCCTGTGGGGGAGCGGCCGTCACACCGGGCAAGGAAATTAAATGACAAGGATGGGAAATCATCTGCTTTACTGGCTTGGAATGGCTTTGAAGAGTGATTTTCAC
>TRINITY_DN8304_c0_g1_i5 len=414 path=[0:0-32 4:33-36 9:37-124 10:125-125 11:126-127 12:128-200 14:201-267 16:268-413]
TCTACACTCTTTCCCTACACGACGCTCTTCCGATCTGCCGTTTCTGCATGGAGCGAGTCTGGCGCAGCAGGAACTCCTTGGCGTTCTTTATGGAGAAGCCTTCTGCCGAGATGTAGTGCCGCACGCTGTTTGTCACACTGTCACTTGTCCCCGAGCACCGCATGGACGGATGCGGCGGCAGACGGCGTTCCGACACTGACCCGTCAAGCCGGAGGTCACCGTCTTCATTACTCCGTGCAGTCAGACACACCGTCTCCCTGGGGGAGCACTGGGAGATTTAAGCATGGTAAAGATCAGTTAATATGCAAATACAGGCAGAACCCTGCGACCCCAGGAGAGCAAGCGAAGGAGACAACTTGGAGAGACATTCACAGAGATGCTGTCCAGCAGCTCAGATCGGGAGAGCACCTCGAT
>TRINITY_DN8304_c0_g1_i11 len=1980 path=[1:0-30 4:31-34 5:35-1092 6:1093-1680 8:1681-1798 9:1799-1886 10:1887-1887 11:1888-1889 13:1890-1979]
GTCCGCAGAGTCCAGGGAGAGGAATAATGGCTCTGGTCTGTACAGCTTGGCCCTGCCTGCAGGGAGATCAGAACATTCTCTAGAGGGGTTTGAACCCAGCATCCCCCTGAGCGACGAGTTCGGCCCTCAGAGCCCTGAGAATGCGAAAGTGGAGCAGACCCAAGCCCCGCCCAGCCCTCCTTTGCTGGGAGGTTTGAGAGAAGGACCCTCCGTTTGGGCTCAATGGCCAGAAGGGATTTGTCCAGGCTTTGATCTATTGATTTCTATTGTGCTTTTCAGTGGCAGGGGGGAAAAAGTTAAGGATTTTTGCTTCTGGCCATGCCAAGCTGGTTTCCGCAGCCCAGGGGCCTGGTGGCCGAGGTCAGTCGCCCCTGTGCTCGCTTGCTTTGTCAGTGCATTCATCCTACCAGAACGCCTCCTCCGGCGACAGTTCCTGCTTGAATTCACCTCCTCCCCTCAACAAGTTATTCCGAGTCCAACATGATTCACAGCTACGTCCGTCGCCAGCTCGATGGAATGTTAATGAGATAGCTGTTGATTTATCCAAGCCCTGATATTTCGCTACCGGATTAGAGAGTCTATCCAGCGTGTTTGGATACATTACAGGATTAGAAGAATCCACCAGGGGAAGCTCATGTCCTCTTGCCTCTACGCTCTTGGAAAGAGACTTTATTACAATTGGGGAGTAAAAAGGGAAGGAGCGAGGTTGCTGCAGGGTAGAGGGTGACCGTGCAGGGACGCAGCACGGCAGCATCGCCTGCTTGGTAGGAGGCACTTGGTCCAGGATGTCCGGTTTCAGCGATTGTCTAGTAGTGATAGACCTTAATTTGGTTGTTCTCATCCAGCGCGAGTTGCACCAGGCCGGAGCTGCTGGTGGAGGGTGCGGGCGCACCTGGGAACAGAGGTGACTTGGAATCCCTCCTGAAGTTCTCCAGCCACTTCTTGTTGGCCTCAATCATCCCCTGGACGCTCATCCTGCCCGGCTCGGGGCCCCGGAGCTGGGAGCGCTGGAACAGGCTGATCTGCTCCCCCGCAGGGACGTAGCCCAGCTTGCTGTCCAGAGGGGCAGGAGTCCCACACAGCAATGGCACCCCACCTGGGAAGTATTTGCACCACTTCTCCATTAGCATGTTGTCCACCGACTGACTGGCCAAGGCAGCGGGGTCGGGGGACGCACTGGTACTCCATGCCCACTGGTTAACCAACGGTGCCCCAGCTGGAGGCACGAAGGGGCCTGCCGCCTGGGCTCTAGCAAGAGAGCTGTATGCAGAAAGCGGAAGGCCCTCCCTGGGCAGAACGGGCACCGGCGTGGAGGTGAAGGGAGGAGGCTGCTGGCTGCTCAGGGAGCCCAGGATACCAAGGACCCCGTTCAGGTCACTGGTGATACGCTGCAAGGAGTCGGTGAGGTGCTGGATCTTGTCAAGATGGGGAAACGGGGGATTCAATTTGAAGTCAAGTTTGGGCTGAGGCACGTCTGTGCTGACCAAGCTGCTTGTGTCTTCCGAGTCGCTGAGATCAAAGGTCACCACCTTCTTACACGCAGCCCCCTTCAGCGTGTCTTCGTCAGAGAGCTCTTCTAGCAGCGAAGACTCCAGCTGGCTGAGCTTCTCTTCCTTCTTCTTCAGCAACACCTGGCTTTTCCGCATGGCCAACTTCATCTCCTCCAACTGCTTGGCTTCCTCCTCCAGATTCCTGCGCACGTCCTCGAGGATCTGGGAGCTGTCAGGGTCTCGCACCGCCTCCTGCGATTCCTGCATGTCGTGGCGCCACTGCTGCTTGGCGGCCTTCAGCGCGCTCTGCCGTTTCTGCATGGAGCGAGTCTGGCGCAGCAGGAACTCCTTGGCGTTCTTTATGGAGAAGCCTTCTGCCGAGATGTAGTGCCGCACGCTGCCAGAAAGAACCAGAGGCTTTCACCTTCCAGGCTCTCAGGAAACGGCTCGCTGTTTAGGAGGCTGGGTTTTAACTTGCATTTAAACAACG
>TRINITY_DN8304_c0_g1_i6 len=2617 path=[1:0-30 4:31-34 5:35-1092 6:1093-1680 8:1681-1798 9:1799-1886 10:1887-1887 14:1888-1954 15:1955-2616]
GTCCGCAGAGTCCAGGGAGAGGAATAATGGCTCTGGTCTGTACAGCTTGGCCCTGCCTGCAGGGAGATCAGAACATTCTCTAGAGGGGTTTGAACCCAGCATCCCCCTGAGCGACGAGTTCGGCCCTCAGAGCCCTGAGAATGCGAAAGTGGAGCAGACCCAAGCCCCGCCCAGCCCTCCTTTGCTGGGAGGTTTGAGAGAAGGACCCTCCGTTTGGGCTCAATGGCCAGAAGGGATTTGTCCAGGCTTTGATCTATTGATTTCTATTGTGCTTTTCAGTGGCAGGGGGGAAAAAGTTAAGGATTTTTGCTTCTGGCCATGCCAAGCTGGTTTCCGCAGCCCAGGGGCCTGGTGGCCGAGGTCAGTCGCCCCTGTGCTCGCTTGCTTTGTCAGTGCATTCATCCTACCAGAACGCCTCCTCCGGCGACAGTTCCTGCTTGAATTCACCTCCTCCCCTCAACAAGTTATTCCGAGTCCAACATGATTCACAGCTACGTCCGTCGCCAGCTCGATGGAATGTTAATGAGATAGCTGTTGATTTATCCAAGCCCTGATATTTCGCTACCGGATTAGAGAGTCTATCCAGCGTGTTTGGATACATTACAGGATTAGAAGAATCCACCAGGGGAAGCTCATGTCCTCTTGCCTCTACGCTCTTGGAAAGAGACTTTATTACAATTGGGGAGTAAAAAGGGAAGGAGCGAGGTTGCTGCAGGGTAGAGGGTGACCGTGCAGGGACGCAGCACGGCAGCATCGCCTGCTTGGTAGGAGGCACTTGGTCCAGGATGTCCGGTTTCAGCGATTGTCTAGTAGTGATAGACCTTAATTTGGTTGTTCTCATCCAGCGCGAGTTGCACCAGGCCGGAGCTGCTGGTGGAGGGTGCGGGCGCACCTGGGAACAGAGGTGACTTGGAATCCCTCCTGAAGTTCTCCAGCCACTTCTTGTTGGCCTCAATCATCCCCTGGACGCTCATCCTGCCCGGCTCGGGGCCCCGGAGCTGGGAGCGCTGGAACAGGCTGATCTGCTCCCCCGCAGGGACGTAGCCCAGCTTGCTGTCCAGAGGGGCAGGAGTCCCACACAGCAATGGCACCCCACCTGGGAAGTATTTGCACCACTTCTCCATTAGCATGTTGTCCACCGACTGACTGGCCAAGGCAGCGGGGTCGGGGGACGCACTGGTACTCCATGCCCACTGGTTAACCAACGGTGCCCCAGCTGGAGGCACGAAGGGGCCTGCCGCCTGGGCTCTAGCAAGAGAGCTGTATGCAGAAAGCGGAAGGCCCTCCCTGGGCAGAACGGGCACCGGCGTGGAGGTGAAGGGAGGAGGCTGCTGGCTGCTCAGGGAGCCCAGGATACCAAGGACCCCGTTCAGGTCACTGGTGATACGCTGCAAGGAGTCGGTGAGGTGCTGGATCTTGTCAAGATGGGGAAACGGGGGATTCAATTTGAAGTCAAGTTTGGGCTGAGGCACGTCTGTGCTGACCAAGCTGCTTGTGTCTTCCGAGTCGCTGAGATCAAAGGTCACCACCTTCTTACACGCAGCCCCCTTCAGCGTGTCTTCGTCAGAGAGCTCTTCTAGCAGCGAAGACTCCAGCTGGCTGAGCTTCTCTTCCTTCTTCTTCAGCAACACCTGGCTTTTCCGCATGGCCAACTTCATCTCCTCCAACTGCTTGGCTTCCTCCTCCAGATTCCTGCGCACGTCCTCGAGGATCTGGGAGCTGTCAGGGTCTCGCACCGCCTCCTGCGATTCCTGCATGTCGTGGCGCCACTGCTGCTTGGCGGCCTTCAGCGCGCTCTGCCGTTTCTGCATGGAGCGAGTCTGGCGCAGCAGGAACTCCTTGGCGTTCTTTATGGAGAAGCCTTCTGCCGAGATGTAGTGCCGCACGCCGTCAAGCCGGAGGTCACCGTCTTCATTACTCCGTGCAGTCAGACACACCGTCTCCCTGGGGGAGCATGCTCGAAGGGTCTCTCTCAGATCCTCAACCTGCAGCTCAGCCTCCCTTCCTGGAGACCCGTCGCTCTCTTTCTCCACCAGCTCCTTCAGCACCTCCCGCTTGCTCTTGATGGCAGACTCCAGCTCGCTGACCCTCTTCTGCAGCCTCTGGCCGTGGGACTGCAGCAGCTCCACCTGGGACTCCAGCTCTGCTTTCTGGTCTTGGAGCGCCCCCAGAGTCCTGCGCAACTCCCGGATGGACTCGGTGAGGTCAGCCTGCTCTTTCCTCGCTTCCTCTTGGCGGAGACGAGACGCTACAGCTGCTTCATTTCTCTCCAGCTCGAACTGCTTCTCTTCATCAAGCAGCTGCTGCCTTTTCTTCCAGATGGCCTCTTCCTGGGCGTTCAGCTGAATCGATCTAGCCTGGGCCTCCTTCCCTCGTAGCTCCAGCTCCATTTCTAAATCCTGGAGTTTTCTCTCCTTCTCCTGGTGCCTGCGCCGCTGGTCACCGAGCTGCCCGTCAAGCTCCTGCTGCAAGGCCTTCAGCTCCGACTCATGGAGCCTCCGGAGGCGCTCCAGGTCACCTTTCAGCTTCTCCAGCAGCTCAGCTCTCCGATTCCTCTCCTCCTCCTCATACTGGTCCTGAGTCTTGGCCAGGGCCTCGCGGTGCTCCTCCCTCATCC
>TRINITY_DN8304_c0_g1_i9 len=1982 path=[0:0-32 4:33-36 5:37-1094 6:1095-1682 8:1683-1800 9:1801-1888 10:1889-1889 11:1890-1891 13:1892-1981]
TCTACACTCTTTCCCTACACGACGCTCTTCCGATCTGGTCTGTACAGCTTGGCCCTGCCTGCAGGGAGATCAGAACATTCTCTAGAGGGGTTTGAACCCAGCATCCCCCTGAGCGACGAGTTCGGCCCTCAGAGCCCTGAGAATGCGAAAGTGGAGCAGACCCAAGCCCCGCCCAGCCCTCCTTTGCTGGGAGGTTTGAGAGAAGGACCCTCCGTTTGGGCTCAATGGCCAGAAGGGATTTGTCCAGGCTTTGATCTATTGATTTCTATTGTGCTTTTCAGTGGCAGGGGGGAAAAAGTTAAGGATTTTTGCTTCTGGCCATGCCAAGCTGGTTTCCGCAGCCCAGGGGCCTGGTGGCCGAGGTCAGTCGCCCCTGTGCTCGCTTGCTTTGTCAGTGCATTCATCCTACCAGAACGCCTCCTCCGGCGACAGTTCCTGCTTGAATTCACCTCCTCCCCTCAACAAGTTATTCCGAGTCCAACATGATTCACAGCTACGTCCGTCGCCAGCTCGATGGAATGTTAATGAGATAGCTGTTGATTTATCCAAGCCCTGATATTTCGCTACCGGATTAGAGAGTCTATCCAGCGTGTTTGGATACATTACAGGATTAGAAGAATCCACCAGGGGAAGCTCATGTCCTCTTGCCTCTACGCTCTTGGAAAGAGACTTTATTACAATTGGGGAGTAAAAAGGGAAGGAGCGAGGTTGCTGCAGGGTAGAGGGTGACCGTGCAGGGACGCAGCACGGCAGCATCGCCTGCTTGGTAGGAGGCACTTGGTCCAGGATGTCCGGTTTCAGCGATTGTCTAGTAGTGATAGACCTTAATTTGGTTGTTCTCATCCAGCGCGAGTTGCACCAGGCCGGAGCTGCTGGTGGAGGGTGCGGGCGCACCTGGGAACAGAGGTGACTTGGAATCCCTCCTGAAGTTCTCCAGCCACTTCTTGTTGGCCTCAATCATCCCCTGGACGCTCATCCTGCCCGGCTCGGGGCCCCGGAGCTGGGAGCGCTGGAACAGGCTGATCTGCTCCCCCGCAGGGACGTAGCCCAGCTTGCTGTCCAGAGGGGCAGGAGTCCCACACAGCAATGGCACCCCACCTGGGAAGTATTTGCACCACTTCTCCATTAGCATGTTGTCCACCGACTGACTGGCCAAGGCAGCGGGGTCGGGGGACGCACTGGTACTCCATGCCCACTGGTTAACCAACGGTGCCCCAGCTGGAGGCACGAAGGGGCCTGCCGCCTGGGCTCTAGCAAGAGAGCTGTATGCAGAAAGCGGAAGGCCCTCCCTGGGCAGAACGGGCACCGGCGTGGAGGTGAAGGGAGGAGGCTGCTGGCTGCTCAGGGAGCCCAGGATACCAAGGACCCCGTTCAGGTCACTGGTGATACGCTGCAAGGAGTCGGTGAGGTGCTGGATCTTGTCAAGATGGGGAAACGGGGGATTCAATTTGAAGTCAAGTTTGGGCTGAGGCACGTCTGTGCTGACCAAGCTGCTTGTGTCTTCCGAGTCGCTGAGATCAAAGGTCACCACCTTCTTACACGCAGCCCCCTTCAGCGTGTCTTCGTCAGAGAGCTCTTCTAGCAGCGAAGACTCCAGCTGGCTGAGCTTCTCTTCCTTCTTCTTCAGCAACACCTGGCTTTTCCGCATGGCCAACTTCATCTCCTCCAACTGCTTGGCTTCCTCCTCCAGATTCCTGCGCACGTCCTCGAGGATCTGGGAGCTGTCAGGGTCTCGCACCGCCTCCTGCGATTCCTGCATGTCGTGGCGCCACTGCTGCTTGGCGGCCTTCAGCGCGCTCTGCCGTTTCTGCATGGAGCGAGTCTGGCGCAGCAGGAACTCCTTGGCGTTCTTTATGGAGAAGCCTTCTGCCGAGATGTAGTGCCGCACGCTGCCAGAAAGAACCAGAGGCTTTCACCTTCCAGGCTCTCAGGAAACGGCTCGCTGTTTAGGAGGCTGGGTTTTAACTTGCATTTAAACAACG
>TRINITY_DN8304_c0_g1_i8 len=2692 path=[1:0-30 4:31-34 5:35-1092 6:1093-1680 8:1681-1798 9:1799-1886 10:1887-1887 11:1888-1889 12:1890-1962 14:1963-2029 15:2030-2691]
GTCCGCAGAGTCCAGGGAGAGGAATAATGGCTCTGGTCTGTACAGCTTGGCCCTGCCTGCAGGGAGATCAGAACATTCTCTAGAGGGGTTTGAACCCAGCATCCCCCTGAGCGACGAGTTCGGCCCTCAGAGCCCTGAGAATGCGAAAGTGGAGCAGACCCAAGCCCCGCCCAGCCCTCCTTTGCTGGGAGGTTTGAGAGAAGGACCCTCCGTTTGGGCTCAATGGCCAGAAGGGATTTGTCCAGGCTTTGATCTATTGATTTCTATTGTGCTTTTCAGTGGCAGGGGGGAAAAAGTTAAGGATTTTTGCTTCTGGCCATGCCAAGCTGGTTTCCGCAGCCCAGGGGCCTGGTGGCCGAGGTCAGTCGCCCCTGTGCTCGCTTGCTTTGTCAGTGCATTCATCCTACCAGAACGCCTCCTCCGGCGACAGTTCCTGCTTGAATTCACCTCCTCCCCTCAACAAGTTATTCCGAGTCCAACATGATTCACAGCTACGTCCGTCGCCAGCTCGATGGAATGTTAATGAGATAGCTGTTGATTTATCCAAGCCCTGATATTTCGCTACCGGATTAGAGAGTCTATCCAGCGTGTTTGGATACATTACAGGATTAGAAGAATCCACCAGGGGAAGCTCATGTCCTCTTGCCTCTACGCTCTTGGAAAGAGACTTTATTACAATTGGGGAGTAAAAAGGGAAGGAGCGAGGTTGCTGCAGGGTAGAGGGTGACCGTGCAGGGACGCAGCACGGCAGCATCGCCTGCTTGGTAGGAGGCACTTGGTCCAGGATGTCCGGTTTCAGCGATTGTCTAGTAGTGATAGACCTTAATTTGGTTGTTCTCATCCAGCGCGAGTTGCACCAGGCCGGAGCTGCTGGTGGAGGGTGCGGGCGCACCTGGGAACAGAGGTGACTTGGAATCCCTCCTGAAGTTCTCCAGCCACTTCTTGTTGGCCTCAATCATCCCCTGGACGCTCATCCTGCCCGGCTCGGGGCCCCGGAGCTGGGAGCGCTGGAACAGGCTGATCTGCTCCCCCGCAGGGACGTAGCCCAGCTTGCTGTCCAGAGGGGCAGGAGTCCCACACAGCAATGGCACCCCACCTGGGAAGTATTTGCACCACTTCTCCATTAGCATGTTGTCCACCGACTGACTGGCCAAGGCAGCGGGGTCGGGGGACGCACTGGTACTCCATGCCCACTGGTTAACCAACGGTGCCCCAGCTGGAGGCACGAAGGGGCCTGCCGCCTGGGCTCTAGCAAGAGAGCTGTATGCAGAAAGCGGAAGGCCCTCCCTGGGCAGAACGGGCACCGGCGTGGAGGTGAAGGGAGGAGGCTGCTGGCTGCTCAGGGAGCCCAGGATACCAAGGACCCCGTTCAGGTCACTGGTGATACGCTGCAAGGAGTCGGTGAGGTGCTGGATCTTGTCAAGATGGGGAAACGGGGGATTCAATTTGAAGTCAAGTTTGGGCTGAGGCACGTCTGTGCTGACCAAGCTGCTTGTGTCTTCCGAGTCGCTGAGATCAAAGGTCACCACCTTCTTACACGCAGCCCCCTTCAGCGTGTCTTCGTCAGAGAGCTCTTCTAGCAGCGAAGACTCCAGCTGGCTGAGCTTCTCTTCCTTCTTCTTCAGCAACACCTGGCTTTTCCGCATGGCCAACTTCATCTCCTCCAACTGCTTGGCTTCCTCCTCCAGATTCCTGCGCACGTCCTCGAGGATCTGGGAGCTGTCAGGGTCTCGCACCGCCTCCTGCGATTCCTGCATGTCGTGGCGCCACTGCTGCTTGGCGGCCTTCAGCGCGCTCTGCCGTTTCTGCATGGAGCGAGTCTGGCGCAGCAGGAACTCCTTGGCGTTCTTTATGGAGAAGCCTTCTGCCGAGATGTAGTGCCGCACGCTGTTTGTCACACTGTCACTTGTCCCCGAGCACCGCATGGACGGATGCGGCGGCAGACGGCGTTCCGACACTGACCCGTCAAGCCGGAGGTCACCGTCTTCATTACTCCGTGCAGTCAGACACACCGTCTCCCTGGGGGAGCATGCTCGAAGGGTCTCTCTCAGATCCTCAACCTGCAGCTCAGCCTCCCTTCCTGGAGACCCGTCGCTCTCTTTCTCCACCAGCTCCTTCAGCACCTCCCGCTTGCTCTTGATGGCAGACTCCAGCTCGCTGACCCTCTTCTGCAGCCTCTGGCCGTGGGACTGCAGCAGCTCCACCTGGGACTCCAGCTCTGCTTTCTGGTCTTGGAGCGCCCCCAGAGTCCTGCGCAACTCCCGGATGGACTCGGTGAGGTCAGCCTGCTCTTTCCTCGCTTCCTCTTGGCGGAGACGAGACGCTACAGCTGCTTCATTTCTCTCCAGCTCGAACTGCTTCTCTTCATCAAGCAGCTGCTGCCTTTTCTTCCAGATGGCCTCTTCCTGGGCGTTCAGCTGAATCGATCTAGCCTGGGCCTCCTTCCCTCGTAGCTCCAGCTCCATTTCTAAATCCTGGAGTTTTCTCTCCTTCTCCTGGTGCCTGCGCCGCTGGTCACCGAGCTGCCCGTCAAGCTCCTGCTGCAAGGCCTTCAGCTCCGACTCATGGAGCCTCCGGAGGCGCTCCAGGTCACCTTTCAGCTTCTCCAGCAGCTCAGCTCTCCGATTCCTCTCCTCCTCCTCATACTGGTCCTGAGTCTTGGCCAGGGCCTCGCGGTGCTCCTCCCTCATCC
>TRINITY_DN8304_c0_g1_i13 len=965 path=[3:0-159 10:160-160 11:161-162 12:163-235 14:236-302 15:303-964]
CCCCAAACCAGGATAAAACCCTTGACAGCAGCCTGGGCTGCGGGGCCTCGAGGGAGCAGCAGGCACTCAGCAGCTCCAGCAGGCCCTGCCCCTCCCGCAGCCCACACTAAACCCAGGGAAGGAGGCAGCATTCGCTGGGCCCTGCCCATCTTCCCGGCACCTGTTTGTCACACTGTCACTTGTCCCCGAGCACCGCATGGACGGATGCGGCGGCAGACGGCGTTCCGACACTGACCCGTCAAGCCGGAGGTCACCGTCTTCATTACTCCGTGCAGTCAGACACACCGTCTCCCTGGGGGAGCATGCTCGAAGGGTCTCTCTCAGATCCTCAACCTGCAGCTCAGCCTCCCTTCCTGGAGACCCGTCGCTCTCTTTCTCCACCAGCTCCTTCAGCACCTCCCGCTTGCTCTTGATGGCAGACTCCAGCTCGCTGACCCTCTTCTGCAGCCTCTGGCCGTGGGACTGCAGCAGCTCCACCTGGGACTCCAGCTCTGCTTTCTGGTCTTGGAGCGCCCCCAGAGTCCTGCGCAACTCCCGGATGGACTCGGTGAGGTCAGCCTGCTCTTTCCTCGCTTCCTCTTGGCGGAGACGAGACGCTACAGCTGCTTCATTTCTCTCCAGCTCGAACTGCTTCTCTTCATCAAGCAGCTGCTGCCTTTTCTTCCAGATGGCCTCTTCCTGGGCGTTCAGCTGAATCGATCTAGCCTGGGCCTCCTTCCCTCGTAGCTCCAGCTCCATTTCTAAATCCTGGAGTTTTCTCTCCTTCTCCTGGTGCCTGCGCCGCTGGTCACCGAGCTGCCCGTCAAGCTCCTGCTGCAAGGCCTTCAGCTCCGACTCATGGAGCCTCCGGAGGCGCTCCAGGTCACCTTTCAGCTTCTCCAGCAGCTCAGCTCTCCGATTCCTCTCCTCCTCCTCATACTGGTCCTGAGTCTTGGCCAGGGCCTCGCGGTGCTCCTCCCTCATCC
>TRINITY_DN8304_c0_g1_i15 len=847 path=[2:0-158 6:159-746 7:747-846]
CTTCTCCTGTGGTTTGAGCTTGCCGAGGCAGGAGGCCCGATGCTTACCCTGTCGAGCCAGCCCTCCCAGATGAACGGAGGGCCCCTCTCTCCAGCCAACGTGGCACTCACAGCTGCAAGTCATGGGTAAGAGGCAAGGTGAGCAAAGCGCATGGGGCCTCACCTGGGAAGTATTTGCACCACTTCTCCATTAGCATGTTGTCCACCGACTGACTGGCCAAGGCAGCGGGGTCGGGGGACGCACTGGTACTCCATGCCCACTGGTTAACCAACGGTGCCCCAGCTGGAGGCACGAAGGGGCCTGCCGCCTGGGCTCTAGCAAGAGAGCTGTATGCAGAAAGCGGAAGGCCCTCCCTGGGCAGAACGGGCACCGGCGTGGAGGTGAAGGGAGGAGGCTGCTGGCTGCTCAGGGAGCCCAGGATACCAAGGACCCCGTTCAGGTCACTGGTGATACGCTGCAAGGAGTCGGTGAGGTGCTGGATCTTGTCAAGATGGGGAAACGGGGGATTCAATTTGAAGTCAAGTTTGGGCTGAGGCACGTCTGTGCTGACCAAGCTGCTTGTGTCTTCCGAGTCGCTGAGATCAAAGGTCACCACCTTCTTACACGCAGCCCCCTTCAGCGTGTCTTCGTCAGAGAGCTCTTCTAGCAGCGAAGACTCCAGCTGGCTGAGCTTCTCTTCCTTCTTCTTCAGCAACACCTGGCTTTTCCGCATGGCCAACTTCATCTCCTCCAACTGCTTGGCTTCCTGTGGGGGAGCGGCCGTCACACCGGGCAAGGAAATTAAATGACAAGGATGGGAAATCATCTGCTTTACTGGCTTGGAATGGCTTTGAAGAGTGATTTTCAC
>TRINITY_DN8337_c0_g1_i2 len=353 path=[0:0-352]
CACTGATTTTGACAGCTGCTCTGTCGATGGCCCGGTCGAACTGTGGAATGGCATGTTGGCCACAGTCCTCGATACAGTTGCACCAAGACGTCTGCTTCCTCCGCAGCAGCAGCACAGATCCTCCTGGTATATGGGGGGGCCTGAGGTGGATGAAGCAGGGAGCGAAGCGGTTAAAGCGCAGGTGGTGCTTGACTTGTGCTGAAGCTGACCAGCTGCGCCACAGATTAGCTTTGAAGGACTATGGCACGGCTAGGATGGCGGCGAGGGAAGCTCTACTCTCTGCTACCATAACGTCTGCAAAGTCTCATCCAGCTGAGCTGTTCCAGACAACGAACAGCCTGGTAAATCCAGGC
>TRINITY_DN8337_c0_g2_i2 len=488 path=[0:0-255 2:256-487]
TGGCTTTGAAGGATTATGATGTGGCTAGGGTGGCAGCAAGGGAAGTTCTCCTCTCTGCTACCATAGCACCTGCAAAGCTGAGCTGTTCCAGGTGATGAACAGTCTGGTAAATCTGGGCTGCCTCCGTTTTGAGTTTATCTGCTGCTCCTTATGAAGAATTTATCACCCACTTTGCAGACAAAGTTGCTTGATGACTTGGGGGCTTCTAGTTTTGCAGAGTCGGAGATTGAGGTTGAGGAGGCTTAGCCTTGTTATATTTATTTGGATCAGTTTCAGTTGGTGTCACCCATGGCTGTCTCTGTTGGTGAAAACCAGCCTGAGACTGAGGCCTCTGTTATCTGGGGTTGTAAATGCCCCTCTACAGGAGGGAAGGGTACTGGATACTCTTAAAATGGCAGTTGTCCAACCCCTACTCAAAAAGCCTATCATTTGATGCTGACTCCCTGGACAGCTATCACCCTGTGTCAACCTCCCCTTTTATTGACTAG
>TRINITY_DN8337_c0_g2_i1 len=500 path=[1:0-267 2:268-499]
GATCTCCATAGATAGGTTTTGAAGAACTATGGTGTGGCTAGGGAAGCTCTCCTTTCTGTCACCATAGCATCTGCAGTCTTGTCCAGCTGAGTTTTTCCAGGTGGTGGCAGAGAGGAGAGCTTCCCTTGGTTGGGACATATGTTGCTCGCTGCGAAGAATTTATTATTCACTTTGCAGGCAAAAATCGCTCATATTCACCATGTCTTGGGGGGCGCTAGTTTGATGGCGGAGTCAAAGTTTGAAGTTGTGGAGGCTCAGTTTTGTTCTGTTTATTTGGATCAGTTTCAGTTGGTGTCACCCATGGCTGTCTCTGTTGGTGAAAACCAGCCTGAGACTGAGGCCTCTGTTATCTGGGGTTGTAAATGCCCCTCTACAGGAGGGAAGGGTACTGGATACTCTTAAAATGGCAGTTGTCCAACCCCTACTCAAAAAGCCTATCATTTGATGCTGACTCCCTGGACAGCTATCACCCTGTGTCAACCTCCCCTTTTATTGACTAG
>TRINITY_DN8337_c2_g1_i2 len=386 path=[0:0-337 1:338-385]
CTTTCACACAGCTGCCATACAACCACCCCAGTTCAATAACCTTTCCTAAAAAGGGAAGGACAGGCTCATAGCTGGCTGGGGAATCAGAGTCCAAAGATGGTTTCTTATATAGGGGCTGGACCACCACAGTTTTAAGGGCACTTGACACCCTCACCTCCTGTAGAGAAACGTTGACCACCCCAACCGCTAATGGTCCCAATGTCTCTTGGCTGACTTTAATCAGCCAGGACAGGCAAAGATCTAATTCACAACTGGTTGCCCTCTTCGTCCTAAGCACCTCCCCTTCAGTGGATACCACGTGAAACTGATCCAAATAAACAGGACAAGACTGAGCTTCCATAACCTCAAACTGTGGCTCTGCATGTAAAATGGCAGCACCCAAGTCG
>TRINITY_DN8337_c2_g1_i1 len=668 path=[0:0-337 2:338-667]
CTTTCACACAGCTGCCATACAACCACCCCAGTTCAATAACCTTTCCTAAAAAGGGAAGGACAGGCTCATAGCTGGCTGGGGAATCAGAGTCCAAAGATGGTTTCTTATATAGGGGCTGGACCACCACAGTTTTAAGGGCACTTGACACCCTCACCTCCTGTAGAGAAACGTTGACCACCCCAACCGCTAATGGTCCCAATGTCTCTTGGCTGACTTTAATCAGCCAGGACAGGCAAAGATCTAATTCACAACTGGTTGCCCTCTTCGTCCTAAGCACCTCCCCTTCAGTGGATACCACGTGAAACTGATCCAAATAAACAGGACAAGACTGAGCTTCCCTAACCCCAAACTCTTGACTCTGCAGTTAAAATGGCAGCATCCAGGTTGTGGTGAATGAGTGATTTTGTCTGCGAAGTAGTTAATGAAAATTTTGTTAATTACACTTTCTTTGCTGCCATCACAGTCACTGTATAGTCCTTCAAAAATGATCTGTTCCATAATCAGCTGGCTTCAGCATGAGTAGTGTGCCACCTGTGCTCTAACTGCCTATCCACCTGCTTCAACTCTTCTGTATACCAGGGAGACCTGTGCTGACAAAGCGGTGGGAGCAGACACCTGGGAGCAACTGTGTCAGTCACGATGGTCAAGATGTTGTTCCACAAGGCGAC
>TRINITY_DN8337_c2_g2_i1 len=648 path=[0:0-647]
GGGAGGCATTGACGACCCTGGCCAGCTATGCCCCCAATGTCCCCCGGCTGGCTTTCACCAGCCAGGATGAGCATGGGTCTAGTTCACAATTGGTCAGCGGTTAAGGGCAGGCTCTGGCCAGAGCACTACTTTGACAGATTCAGTTCTGCTTTTGCTGGAGCTTGACCATAAACTAAAGCCCTCCCCAGTCACATAAAATTAGGGAGGTGTCAAGTTCCATTGCTGGGTCCTGCTGGTGGCAGGTAACTTGGTGCACAGTCCCTGCAATAAGTGCTGGTATCCTCTCATTTTGCTTATATTGTGGCAGGCTCCAGTGTATCAGGGACTTGGCGGGGAAGCTAGCACCCCCCGCTCCCCCGGGTGGGAAGGGGAACTTGAGACAGAACACACTCAGAGCCCCAAAACACAACCCACCACAAAGACAATAGCTAGGGTAATAAGCCCTGAGCAACAGATTAAATGGTCCCTCAGGAACTAGTATTGGCCAGGCTCAGGGGCAACAGCCATAGATCATAATAGGGATACTACCTCAATGTCCAGCAAGGGATGGAAGCCCCTCCGAGGTAGCAGAATCACCAACCGTGAAAGGAAATTCAAGACCGAGAGAGGGGACAGCACACAGGCATACTGGCAGGGAGAGATCGGAAG
>TRINITY_DN8324_c0_g1_i2 len=887 path=[1:0-671 3:672-886]
GCGAGAACTAGAGGCCCCACTGCCTCACTCCCTGGCCAGACTGCACCATGGAGCGGCCGCGAGCAGTTCCGAGCGCCGCTGCTGCCGCCGCCTTAGTATTCCTGGCAGCCCTAGTGCTGGCGAGCGCAGCGGACGGCGATGAGGAGCAGGAATCGGTGGATCCCGGCAAACTGCTGGTGCTGACGGCTGCCACGGAGGAGACCGAAGGCTACGTGCGCTTCCTGCGGACAGCAAAGTACTTCAACTACACCATCAAGACCCTGGGCCTGGGTGAGAACTGGAAGGGGGGAGATGTGGCCCGGACAGTAGGCGGGGGGCAGAAGGTTCGCTGGCTGAAGCAGGAGATGAAACAGCATGCCAAGCAGGAGGACCTCATTGTCATGTTTGTAGACAGCTATGACGTGGTCCTGGCCGGCAGCCCCATCGAACTTCTCTGGAAGTTCCTACGGTTCAAGAGCCGCCTGGTTTTCTCGGCCGAGGGCTTCTGCTGGCCCGAGTGGTCCCTGGCAGAGAAGTACCCCCCTGTCGCCGTGGGCAAGCGCTTCCTCAACTCTGGAGGATTCATCGGCTATGCGCCAACCATAAACAACATTGTCCAGCTCTGGAAGTACAAAGATGACGACGATGACCAGCTCTTCTACACTCGCATCTACCTAGACCCGGCCTTGCGCGTGAGTTGGGAGCATGGAGGAGGGGTTCTTGGTTGCCGCTGCGTCTTATCCAATCTGGGGGAGGACGGGGAGGTAGTCTCTGAGGTTTCTTTTCACTTGGGGGCCCATGTTAGTGAGGCCTGAGTTGACAGGAAGGAGAAGCAGTGCCTTCTGGGAAGAAAGGGACTGAGGATTTGGACTTCTTTTCCCACAGGGCAACTGTGTAATAATCGGCAG
>TRINITY_DN8324_c0_g1_i3 len=728 path=[2:0-44 6:45-727]
CGAGATTACAAGGTGACTGGAGTTCAGACGTGTGCTCTTCCGATCTGCAGCCTCCCCCGAGCTCAACTGCCACTTTCCTCGGGTGCCTTTTGGGGAGGGCGGGGATCTCCGATTGAAATGGGGCTTTTGATACCACCTAGAGTCTCCTCCTGGGGGGGGGGTCCCCTTTGCCCCCCTCCTTCACAACTCAGGTAACTTGTCCCTGCTCAGCCAGAGGGGAAGGGGGGGCTCTACTGCTTCCCTCTCACCTGGCCCCGATCACTTAGTGAACCCTCATCATAGAGTTCTGGGTCCTCCACATCCCGGAGAGGACCAGGAAGTGACATCGGCCCCAGGAACAGAACCCCGTTTGGCTCCGACGGCAGAGAATATCCCTGGGGCTGTCCCACTCTGGCAGCTACCTTGTCCTTGCCTCCCTCTGGCTCCAGGGACAGAATGCTGTGGAAGGAGGGGCCATCCTCTGGACCCCACCCCCAGGGCGATGCCAGGCACAATCACTATAACCGAGCCTCCCATGATGCTTGGAGGGCTCCTCTATTGGCAGGATGGGGGCGTTCACAGAAAGTGCTCTGAGCCAACGGGTGTTCCCCGCTGAGCCCATAGGGCATTGGTCGCAGCCCCGCTGGGAGGGCGGTAGACGTGCATCAGCCGCTTCCTGTATAAAGCGCATTAAGTTATTGGTCGCTCTGCCTCGCACCCACCCAATAAAACAGGATTTTAAACCAGAA
>TRINITY_DN8324_c0_g1_i4 len=2982 path=[1:0-671 4:672-830 5:831-2298 6:2299-2981]
GCGAGAACTAGAGGCCCCACTGCCTCACTCCCTGGCCAGACTGCACCATGGAGCGGCCGCGAGCAGTTCCGAGCGCCGCTGCTGCCGCCGCCTTAGTATTCCTGGCAGCCCTAGTGCTGGCGAGCGCAGCGGACGGCGATGAGGAGCAGGAATCGGTGGATCCCGGCAAACTGCTGGTGCTGACGGCTGCCACGGAGGAGACCGAAGGCTACGTGCGCTTCCTGCGGACAGCAAAGTACTTCAACTACACCATCAAGACCCTGGGCCTGGGTGAGAACTGGAAGGGGGGAGATGTGGCCCGGACAGTAGGCGGGGGGCAGAAGGTTCGCTGGCTGAAGCAGGAGATGAAACAGCATGCCAAGCAGGAGGACCTCATTGTCATGTTTGTAGACAGCTATGACGTGGTCCTGGCCGGCAGCCCCATCGAACTTCTCTGGAAGTTCCTACGGTTCAAGAGCCGCCTGGTTTTCTCGGCCGAGGGCTTCTGCTGGCCCGAGTGGTCCCTGGCAGAGAAGTACCCCCCTGTCGCCGTGGGCAAGCGCTTCCTCAACTCTGGAGGATTCATCGGCTATGCGCCAACCATAAACAACATTGTCCAGCTCTGGAAGTACAAAGATGACGACGATGACCAGCTCTTCTACACTCGCATCTACCTAGACCCGGCCTTGCGCGAGAAGCACGGGATCGCACTGGATCACAAGTCACAAATCTTCCAGAATCTGAATGGAGCCATCGAGGAGGTGGTGTTGAAGTTCGAGCAGAACCGCGTACGAGCCCGCAATGTGGCCTACGACACCCTCCCTGTCATCATTCATGGCAATGGCCCCACCAAGCTGCAGCTGAACTACCTGGGGAACTACATCCCCAATGTCTGGACGTACAAGGGGGGCTGCGAGGGGTGCGGCGAGGGGCTGCTGGACCTGTCCGACACTCCGGAGGCGTCATTCCCGTGGGTGCTGATTGGGGTGTTCATAGAGCAGCCCACTCCGTTCCTGTCTGAGTTCCTGCAGCGCCTGCTGAGCCTGGACTATCCCTACTCCCGCCTTGGCCTCTTCATCCACAACCACGAGGTGTACCACGAGCCACACATCCAGGCTGAGTGGGAGCGGCTGCGCGGGGCCTTCGCCAGCGTCAAGCTGGTGGGGCCCGAGGAGGAGCTAAGCCAGGGCGAGGTCCGGGACATGGCCATGGATCTCTGCCGGCAAGACCCCGCGTGTGACTATTACTTCAGCCTGGACGCTGACGTTGCAGTGACCAACCCAGAGACCCTGCGGCTCCTCATCCAGGAGAACAGAAAGGTGATTGCCCCCATGATGTCCCGGCACGGCAAGCTCTGGTCCAACTTTTGGGGGGCACTGAGCCCAGAGGGCTACTACGCCCGTTCAGAGGACTACGTGGAGCTGGTCCAGGGCAAGCGCATGGCTGTGTGGAACGTACCGTACATCTCCCAGGTCTACCTGCTGCGGGGGGAGACTCTGCGCCAGGAGGTGCCCGACCGGAATGTCTTCACCATGGACGAGACTGACCCCGACATGGCCTTCTGCAAGAACCTGCGTGAGAGGGGCATCTTCCTGCATATCAGCAACCGAGTTGAATTTGGGCGCCTCCTCGCCACGGCCAAGTACAACACGTCCTACCTGCATCCCGACCTTTGGCAGATCGCGGAGAACCCGCTGGACTGGAGGGAGAAGTACATCCATGAGAACTACTCCCACGTGCTGGAGGGGGAGAACATCCAACAGCCCTGCCCCGACGTGTACTGGTTCCCGCTGTTCACAGAGCAGATGTGCGACCAGCTTGTGGAGGAGGCGGAGCGCTTCGGCGAGTGGTCTGGAGGCCGGCACGAGGACCGCCGGCTGGCCGGGGGCTACGAGAACGTCCCCACCGTCGACATCCACATGAATCAGCTCGGCTACGAACAGGAGTGGCTGCTCTTCCTGCGCGACTACATTGCTCCTGTCACCGAGAAACTCTACCCTGGCTACTACACCAAGGCTCGCGCCATCATGAATTTCATGGTGCGGTACCGGCCGGACGAACAGCCCTTCCTGCGTCCCCACCACGACTCCTCCACCTTCACCATCAACGTCGCCCTCAACAACAAAGGGACCGACTACGAGGGCGGGGGCTGCCGGTTTATCCGCTACGACTGCACGGTGGAGTCGCCGCGCAAGGGCTGGAGCCTCATGCACCCGGGCCGTCTCACCCACTACCATGAAGGGCTGCCCACAACCCGGGGCACCCGCTACATCATGGTCTCCTTTGTGGACCCCTAGCACCTCCCGGAGGGGGGAAGAGGTGCAGCCTCCCCCGAGCTCAACTGCCACTTTCCTCGGGTGCCTTTTGGGGAGGGCGGGGATCTCCGATTGAAATGGGGCTTTTGATACCACCTAGAGTCTCCTCCTGGGGGGGGGGTCCCCTTTGCCCCCCTCCTTCACAACTCAGGTAACTTGTCCCTGCTCAGCCAGAGGGGAAGGGGGGGCTCTACTGCTTCCCTCTCACCTGGCCCCGATCACTTAGTGAACCCTCATCATAGAGTTCTGGGTCCTCCACATCCCGGAGAGGACCAGGAAGTGACATCGGCCCCAGGAACAGAACCCCGTTTGGCTCCGACGGCAGAGAATATCCCTGGGGCTGTCCCACTCTGGCAGCTACCTTGTCCTTGCCTCCCTCTGGCTCCAGGGACAGAATGCTGTGGAAGGAGGGGCCATCCTCTGGACCCCACCCCCAGGGCGATGCCAGGCACAATCACTATAACCGAGCCTCCCATGATGCTTGGAGGGCTCCTCTATTGGCAGGATGGGGGCGTTCACAGAAAGTGCTCTGAGCCAACGGGTGTTCCCCGCTGAGCCCATAGGGCATTGGTCGCAGCCCCGCTGGGAGGGCGGTAGACGTGCATCAGCCGCTTCCTGTATAAAGCGCATTAAGTTATTGGTCGCTCTGCCTCGCACCCACCCAATAAAACAGGATTTTAAACCAGAA
>TRINITY_DN8324_c0_g1_i1 len=2182 path=[0:0-30 5:31-1498 6:1499-2181]
TTCCCCTCACCCGCTAACCCCTTTCCCCTGCAGCTGCAGCTGAACTACCTGGGGAACTACATCCCCAATGTCTGGACGTACAAGGGGGGCTGCGAGGGGTGCGGCGAGGGGCTGCTGGACCTGTCCGACACTCCGGAGGCGTCATTCCCGTGGGTGCTGATTGGGGTGTTCATAGAGCAGCCCACTCCGTTCCTGTCTGAGTTCCTGCAGCGCCTGCTGAGCCTGGACTATCCCTACTCCCGCCTTGGCCTCTTCATCCACAACCACGAGGTGTACCACGAGCCACACATCCAGGCTGAGTGGGAGCGGCTGCGCGGGGCCTTCGCCAGCGTCAAGCTGGTGGGGCCCGAGGAGGAGCTAAGCCAGGGCGAGGTCCGGGACATGGCCATGGATCTCTGCCGGCAAGACCCCGCGTGTGACTATTACTTCAGCCTGGACGCTGACGTTGCAGTGACCAACCCAGAGACCCTGCGGCTCCTCATCCAGGAGAACAGAAAGGTGATTGCCCCCATGATGTCCCGGCACGGCAAGCTCTGGTCCAACTTTTGGGGGGCACTGAGCCCAGAGGGCTACTACGCCCGTTCAGAGGACTACGTGGAGCTGGTCCAGGGCAAGCGCATGGCTGTGTGGAACGTACCGTACATCTCCCAGGTCTACCTGCTGCGGGGGGAGACTCTGCGCCAGGAGGTGCCCGACCGGAATGTCTTCACCATGGACGAGACTGACCCCGACATGGCCTTCTGCAAGAACCTGCGTGAGAGGGGCATCTTCCTGCATATCAGCAACCGAGTTGAATTTGGGCGCCTCCTCGCCACGGCCAAGTACAACACGTCCTACCTGCATCCCGACCTTTGGCAGATCGCGGAGAACCCGCTGGACTGGAGGGAGAAGTACATCCATGAGAACTACTCCCACGTGCTGGAGGGGGAGAACATCCAACAGCCCTGCCCCGACGTGTACTGGTTCCCGCTGTTCACAGAGCAGATGTGCGACCAGCTTGTGGAGGAGGCGGAGCGCTTCGGCGAGTGGTCTGGAGGCCGGCACGAGGACCGCCGGCTGGCCGGGGGCTACGAGAACGTCCCCACCGTCGACATCCACATGAATCAGCTCGGCTACGAACAGGAGTGGCTGCTCTTCCTGCGCGACTACATTGCTCCTGTCACCGAGAAACTCTACCCTGGCTACTACACCAAGGCTCGCGCCATCATGAATTTCATGGTGCGGTACCGGCCGGACGAACAGCCCTTCCTGCGTCCCCACCACGACTCCTCCACCTTCACCATCAACGTCGCCCTCAACAACAAAGGGACCGACTACGAGGGCGGGGGCTGCCGGTTTATCCGCTACGACTGCACGGTGGAGTCGCCGCGCAAGGGCTGGAGCCTCATGCACCCGGGCCGTCTCACCCACTACCATGAAGGGCTGCCCACAACCCGGGGCACCCGCTACATCATGGTCTCCTTTGTGGACCCCTAGCACCTCCCGGAGGGGGGAAGAGGTGCAGCCTCCCCCGAGCTCAACTGCCACTTTCCTCGGGTGCCTTTTGGGGAGGGCGGGGATCTCCGATTGAAATGGGGCTTTTGATACCACCTAGAGTCTCCTCCTGGGGGGGGGGTCCCCTTTGCCCCCCTCCTTCACAACTCAGGTAACTTGTCCCTGCTCAGCCAGAGGGGAAGGGGGGGCTCTACTGCTTCCCTCTCACCTGGCCCCGATCACTTAGTGAACCCTCATCATAGAGTTCTGGGTCCTCCACATCCCGGAGAGGACCAGGAAGTGACATCGGCCCCAGGAACAGAACCCCGTTTGGCTCCGACGGCAGAGAATATCCCTGGGGCTGTCCCACTCTGGCAGCTACCTTGTCCTTGCCTCCCTCTGGCTCCAGGGACAGAATGCTGTGGAAGGAGGGGCCATCCTCTGGACCCCACCCCCAGGGCGATGCCAGGCACAATCACTATAACCGAGCCTCCCATGATGCTTGGAGGGCTCCTCTATTGGCAGGATGGGGGCGTTCACAGAAAGTGCTCTGAGCCAACGGGTGTTCCCCGCTGAGCCCATAGGGCATTGGTCGCAGCCCCGCTGGGAGGGCGGTAGACGTGCATCAGCCGCTTCCTGTATAAAGCGCATTAAGTTATTGGTCGCTCTGCCTCGCACCCACCCAATAAAACAGGATTTTAAACCAGAA
>TRINITY_DN8401_c0_g1_i2 len=3933 path=[0:0-2863 2:2864-3932]
ACGACGCTCTTCCGATCTATTGGAAGCATGTAGCTTCTTTATTTACTAAGCAAACACAACTGGAGGGAAAACAGTTTAGATGTAATTTATTTGAAATGCTTCCAGAAAAGTTTAAGGCTATTATACAAAAATATATCAATACATACATTAGTCTCTTTTCATAAGTCAAAACTTTACATGCTTTTTCTCCAACAGTTTTGACAATTATCAAGAGTTCAAAACCTAATACACTTTCCATGCCTTTCTTTCCCTTCTACAAAATGCTTCTTTTGCCTCATCCTGCCCTTCTCCACTGGGGCATGCTCATATACTCAACTCTAAAAATGAAGCAGTTTAAATAAATTACAAAACTGAAATAGAAAAAATTCACCATGTTTTAAAAACTATAAATACATAAGTGTTCTACAAGGTAAAATTGACCACAATATTTTTGGAAAAATAATAAAAAGTAATATACCTTGTTTTTATATTGATTATCTTGCCACATTGATTCCTTTAATGCTCATTATGTACAAGGTAAAATGACATTTTATGTACTCTTTCTGTAAACTTGTAAAACATGAAATAAGCATTTTTGGCAATAATTTAGCAGTATATTACTACTTGTGCTGGTGTGGGACTACATTGTACAGCTCATCTTGAATATTTGTAATATAATATGGATCATTTGAATACCTTAGGGCATAGTATTACTTACGCCCATTCAACAGATTAGCATTATTTCTTACGTGCAAGAATTAAAATTTGACTGAGGATTCCTAAAGAGTCTGGCTGTTGTACTCAGTGTTTTAGACTACATTTGTAATTGGTTGATCTGCTTCATTATAGCTGAGTCAGGTCAGTTGTAGATTTCATTGAACCAGTCATCAGAAGACACAGGACTGGAATTGGTTGAAGACACCACCCCTGTATAAAAATACACTTTGTATTTTTACCACTTACCATGTATCTGCTAGCTTTTCTAAATGCCCCTTGTGCACATGTGATATTGGGAAAATGAAATTTCAGTAAGGCAGAGTTACAGTGCCCTTCCAGTGAGTGTTTTACTTAATTTAAGTGTGATCATCTCCAACCCACATTTTCATTCACAAACCCAGGAGGATATTTTTATGGGCTTCTCATACCAGTCAAAGTGTGTGGTATTCATGGCAGAGTTAAGGGGTGGGTACGTTTTTGTAGATTCACACTCATGAAAATTTGCTTCCCATAGGGTTGAGAATGAAAACAGCGTGGATGGGCACCTATAATGTGCCACTCCAGAACTAAAAGTAGAAACTGGGTGGTTTACAATTTTAGGGTGGTTTACATGTAAAATATGCAACACACACACTCCTTGCGATAAATTTAGATGGCAGTCAGGCTTATTTTTACAGGGGGCATATTTTCATGACAGCTGTTCTAACAGCAGCATATGATTAGCTTCAGGTAAAGTTTTGCAAACATGACAAAAATATAAAAGGATGTGACGTTTTGTTTTGCCAGCTTAACCTTCTCTCTATCGTCTCCCAATAAGGTATGTGTAGACTCAGCACCATTTTTACAGACTGGGTTTAACTTTTAAAAGAAAATGTTACGTGTAGCTGTAAATAGAGCAGTTTAAGCCAAATGACTGGGTATAGTTTAACTGTAGTTGACTGATGTTTAAATACAGCAGGTCAGATTAGAAGAATGCAAAATGCTGAAATAGATTTATTTACTTTCATAATGTTTGGTTTCCGATTCCTGGTTTTGGGGGGATAATAGTTGTAAATGGCGTTATAAGCATTATACCAACCTTTTACATACAAGACTCGATATCGATTTGAACTTCCAAGCATTTCATCTGAAGCTTCAATATTGGCAACCGAGTTTTAATCAGCTGATTGTAGAAGTAGTATATGCTCTGATATAGGTCACTACACTGACCAGACTTCAACTTGTTGGATTTTCATACAGTGCTTTAATAAGCTTTCAAAATTAAGCCCTAAAAAGTCAATGGTGACACAATGGCCTATTCTTTACATTTACTACTACAATAGCCAACTAATTTATTCAGGAACACTATTTCTACAGAAACAGAGATGGTTTTTTTTCCTTTTTCCTTAGTAAAATTTTTGAACACCATTCACAATTACATCCAACTCTGATAACCCTTTTAAAACATCGTATTAAGTCCATATCTTTAGCTGCCATGTTAGAGATCAAATATGGCACTATATAAACCATCAAAAGACTCCTTTACATATCAACAGTAGTTTAGAGGTTTTTATACCAGCAGGACAGTGAAAGTAATTGGTCGAGTACCTCTTTCATTCACCCAGACACTTATGGAATATATCACAGAATAAGAGTTGCAACAGATTCCAGCTTACATAGATTGGCAGTTACAGTACTACAGTCAAAACGTACAAATACAATAAAGACTCTGGTTGGCACGGTCACAAAAATATTAAAAAGTGCTTCTCCAAACCACTCCATTTATGGAATGCAAATGCTGTACAAGTAAGACATGGGGTTACTTTAATGAAGTTTCTGTCAGACATTGCTTTCTATCCGTTTGTCATTCTTACAAGTGTCTGTTTGTTCCATGCGGTCACAGTCAATGCTGACTTCACTGGTGTCCATACTACAGTCTGACTCGCCGTCAGATTGGTCCATTTGCTCAAGCCTGGAATCTCCTTGTGGTACCCTGCTCCCATTTGAGGAGATTAGGAATTGTCCTTCTGAATCTAGCATTCCAGCCTCTCCTGATGCACCCACAACTGTTTCTTTGGCCTGTCGGATACAGTTAAGCCACTGCTGTTTGTTGAAGGTGTCATTGGCTTGTAGCGAGTGGGACTGGCTTTGAGATCCATTTTTGAAGCTGACTCGAAAGAAGTTTTTAATTCTCTCATTGTTGCTAAATGCACCTCGTATGGATCCACCCAATCGCACCTCTCCATCTTGTAAGTCCTCCAAAACAAGGTCTTTCACTGGGATGGGCTGCCGGTACAATTGGTAACAGAGTTGTTCATTATGAGTAACAGCTCGGGTAATCACCAGGACTTCTTGAAACAAGAAGACATGGAATTTCGCTCCTCTGTTGTTCTTTAGTTCACCATGACAACATACCACACGTGAATTATCAATCAAGGAATCCTTTTGGCTTTCTTCAAGATAAATTAGCCTTGCTTTGTAATACTGGCATTCGGATTCACCTGTCTTTATGTTGATTTCTGCCACTATGCCCTGAATGATATTTATAGCTTCTTCAAGGTGCTGTCGGTCTGGATGATCATTTGGTGTGTGCCTTAATATCTCTCTGAGAAGTAGTGGGTATTTCACTAGACGACTTCTTGGGATGTCAAGGAAATTCCATAGGTCCAGTTTACGGCTAAAGGGAGACTCTAAGCAACGCTGCAGGAAGTCTTGCACTCGATGATCCTGCTTCTTGTGGTCCAGTAAAGCTTTGGCTGCTACTTGATTACTGCAGTAGCTGTCGTAGGAGTTTAAGCAAGGCAACCAGCCCACTAGGATGTGGCCAACATGGTCAATAGATCCATCAGGTTTTCGAACTTCTTGGAGCCGCCTAAGAAGATCTTCATGTAGCGGGATTAAGGAGTCCAGTGTTCCAAAAATTTGGTTCAGCTCTTGCTCTGTCATAATGGAGAGCTTAAGCATAGGATCATGATAAGCCTTTTTGGCTAATTTCAAGTCTTCAATTAAGTCTTCTTCTCCCTGGGAAAGTTCAAAGATAGCCTCTTGACGTTTGATTTCTTTGGATGTAAGCATCTGATTGACACAAACATCAAAGGTCTCACTCCATAACTTGCTGTCTCTTCGCTTCGTACTAGGAGGGGGTACATTTCTAGACCACGGGCGCGGGGCGAACAGATCAGGGCGACTGTCACTACGGAAGCTGATAGAACGCCCAGATGGTCTCTCATCACCCACATCAGAAGCACTTAAATGATG
>TRINITY_DN8401_c0_g1_i1 len=2977 path=[0:0-2863 1:2864-2976]
ACGACGCTCTTCCGATCTATTGGAAGCATGTAGCTTCTTTATTTACTAAGCAAACACAACTGGAGGGAAAACAGTTTAGATGTAATTTATTTGAAATGCTTCCAGAAAAGTTTAAGGCTATTATACAAAAATATATCAATACATACATTAGTCTCTTTTCATAAGTCAAAACTTTACATGCTTTTTCTCCAACAGTTTTGACAATTATCAAGAGTTCAAAACCTAATACACTTTCCATGCCTTTCTTTCCCTTCTACAAAATGCTTCTTTTGCCTCATCCTGCCCTTCTCCACTGGGGCATGCTCATATACTCAACTCTAAAAATGAAGCAGTTTAAATAAATTACAAAACTGAAATAGAAAAAATTCACCATGTTTTAAAAACTATAAATACATAAGTGTTCTACAAGGTAAAATTGACCACAATATTTTTGGAAAAATAATAAAAAGTAATATACCTTGTTTTTATATTGATTATCTTGCCACATTGATTCCTTTAATGCTCATTATGTACAAGGTAAAATGACATTTTATGTACTCTTTCTGTAAACTTGTAAAACATGAAATAAGCATTTTTGGCAATAATTTAGCAGTATATTACTACTTGTGCTGGTGTGGGACTACATTGTACAGCTCATCTTGAATATTTGTAATATAATATGGATCATTTGAATACCTTAGGGCATAGTATTACTTACGCCCATTCAACAGATTAGCATTATTTCTTACGTGCAAGAATTAAAATTTGACTGAGGATTCCTAAAGAGTCTGGCTGTTGTACTCAGTGTTTTAGACTACATTTGTAATTGGTTGATCTGCTTCATTATAGCTGAGTCAGGTCAGTTGTAGATTTCATTGAACCAGTCATCAGAAGACACAGGACTGGAATTGGTTGAAGACACCACCCCTGTATAAAAATACACTTTGTATTTTTACCACTTACCATGTATCTGCTAGCTTTTCTAAATGCCCCTTGTGCACATGTGATATTGGGAAAATGAAATTTCAGTAAGGCAGAGTTACAGTGCCCTTCCAGTGAGTGTTTTACTTAATTTAAGTGTGATCATCTCCAACCCACATTTTCATTCACAAACCCAGGAGGATATTTTTATGGGCTTCTCATACCAGTCAAAGTGTGTGGTATTCATGGCAGAGTTAAGGGGTGGGTACGTTTTTGTAGATTCACACTCATGAAAATTTGCTTCCCATAGGGTTGAGAATGAAAACAGCGTGGATGGGCACCTATAATGTGCCACTCCAGAACTAAAAGTAGAAACTGGGTGGTTTACAATTTTAGGGTGGTTTACATGTAAAATATGCAACACACACACTCCTTGCGATAAATTTAGATGGCAGTCAGGCTTATTTTTACAGGGGGCATATTTTCATGACAGCTGTTCTAACAGCAGCATATGATTAGCTTCAGGTAAAGTTTTGCAAACATGACAAAAATATAAAAGGATGTGACGTTTTGTTTTGCCAGCTTAACCTTCTCTCTATCGTCTCCCAATAAGGTATGTGTAGACTCAGCACCATTTTTACAGACTGGGTTTAACTTTTAAAAGAAAATGTTACGTGTAGCTGTAAATAGAGCAGTTTAAGCCAAATGACTGGGTATAGTTTAACTGTAGTTGACTGATGTTTAAATACAGCAGGTCAGATTAGAAGAATGCAAAATGCTGAAATAGATTTATTTACTTTCATAATGTTTGGTTTCCGATTCCTGGTTTTGGGGGGATAATAGTTGTAAATGGCGTTATAAGCATTATACCAACCTTTTACATACAAGACTCGATATCGATTTGAACTTCCAAGCATTTCATCTGAAGCTTCAATATTGGCAACCGAGTTTTAATCAGCTGATTGTAGAAGTAGTATATGCTCTGATATAGGTCACTACACTGACCAGACTTCAACTTGTTGGATTTTCATACAGTGCTTTAATAAGCTTTCAAAATTAAGCCCTAAAAAGTCAATGGTGACACAATGGCCTATTCTTTACATTTACTACTACAATAGCCAACTAATTTATTCAGGAACACTATTTCTACAGAAACAGAGATGGTTTTTTTTCCTTTTTCCTTAGTAAAATTTTTGAACACCATTCACAATTACATCCAACTCTGATAACCCTTTTAAAACATCGTATTAAGTCCATATCTTTAGCTGCCATGTTAGAGATCAAATATGGCACTATATAAACCATCAAAAGACTCCTTTACATATCAACAGTAGTTTAGAGGTTTTTATACCAGCAGGACAGTGAAAGTAATTGGTCGAGTACCTCTTTCATTCACCCAGACACTTATGGAATATATCACAGAATAAGAGTTGCAACAGATTCCAGCTTACATAGATTGGCAGTTACAGTACTACAGTCAAAACGTACAAATACAATAAAGACTCTGGTTGGCACGGTCACAAAAATATTAAAAAGTGCTTCTCCAAACCACTCCATTTATGGAATGCAAATGCTGTACAAGTAAGACATGGGGTTACTTTAATGAAGTTTCTGTCAGACATTGCTTTCTATCCGTTTGTCATTCTTACAAGTGTCTGTTTGTTCCATGCGGTCACAGTCAATGCTGACTTCACTGGTGTCCATACTACAGTCTGACTCGCCGTCAGATTGGTCCATTTGCTCAAGCCTGGAATCTCCTTGTGGTACCCTGCTCCCATTTGAGGAGATTAGGAATTGTCCTTCTGAATCTAGCATTCCAGCCTCTCCTGATGCACCCACAACTGTTTCTTTGGCCTGTCGGATACAGTTAAGCCACTGCTGTTTGTTGAAGGTGTCATTGGCTTGTAGCGAGTGGGACTGGCTTTGAGATCCATTTTTGAAGCTGACTCGAAAGAAGTTTTTAACTGTGAGAAACAGAATATGTTGATATGTTAATAGTTTTGGGTGACTGCACTTTTAATATCCATATTAAAATTATATTGTGGAACTCTGTAGTCTCTAGGGACCCCTGCCTTGC
>TRINITY_DN8365_c0_g1_i1 len=478 path=[0:0-477]
AGAGAATTGGTCACCTACCTTTGGTGAATTCTTTTCTCTCCTGCATTCCGGATAATCCTCCGACCCACCCTACAAAACTGCACAAGTAGGGAAGGGTGCTGTCCCTCTACCAACGATCTTAGTTTTCTATACTCACATAAGTCTGGTTTCCTATATGGAGATTTCCCCTAGATGGACTGGGGCAGGTTGCTAGTTCCTGTCAGGGTTCATGTCTTCAGTTACCTCTACTGTTGCTAGTTAAATAACATGTTGTTCATGGAGTTCCTATTTTAAGGATGTTCGGTCCTCTGCTATGTATCTGACTGAGCTAGAAGGGGTAGCTGGCGTGCATGTTCAAAAGGAATTTGAGCTCTGCCTCCTGGAGGTCAATGGGAGAAGCTACCCGGACAGAGGATTATCCGGAGTGCATGAGAGAAAAGAATTCATCAAAGGTAGGTGACCAATTCTCTTTTCTCCCCCTGCCTCCGGCTACTCCTCC
>TRINITY_DN8365_c0_g2_i2 len=2202 path=[0:0-392 2:393-2201]
AGCCCCGGCCAGCTCCCTTGCAATGCGCCTGGAAGCGGGGGAAACGTAGAACAGTTTTGGGGGACCGTGGAACACTCAGTAGCCGACTCGACCACGGCGCAAATCCCCCCACCTGGGAATGGACTCCGCACTGCGGGAGCCTGTTCCGACCGGCAGCCTCATGCCGGCGGCGCCTAGCGGAGCCTGCCCCAGCGCCAGCTCAAGTCCCCCTCTCCGGGATGACCTCAGCACGAGCCTGTTCCTTGGACAGCCTCACAGAAGGCGCCACTGGTTCCCCTCCCCTCCAATCAGTCAGCGGAGATGGAACCGACAGCGTTGGGGCAGGGCCAGGCTTCCTCTAACAATGGGGATACGCAAGTACCATCCATGTCCTCCCTGGCAGACTCGATGGGGAAAATACTCCAGTCCCTAGATAGGCTGTGTAACTTACAGACTCATAAGAGGAGGGAAAAAGTCGTCCCCTCCCTCCCGAGGCAGCATTTAGCAAGGCCTCCCATGCAAAAGAGCACAAAAGGGTGGGAAAGAGACAGGCAAAATCACCACAAGGGGGCCCCATAGCCCACCTGCTATCCTCTCCTCAGTCTTCTGAGGAGAGCTCTGCAGACGAGCAACCCAAAAGGCCCAGAGAACAGGCCCAGACCTCGTTGGCCTCCAACTCGGGCTCGGGCTCAAGTCAGGAGGAGGGAGAAACGGAGGACTTAAGTTGCCAAGATCCCCTCCTGGATCCCAGGGAAAAGGATAGGCAGTTCCCTCTTCCTTATAGAGATGAGCTTTTAACCCAGGTTATAAAAGCCTTCCATCTCAAGGAAAAACCAACAAAAGGGGATTCCTCTGACTCGCAGGAAGAGGAGGAGAGGGAATACATCCCCTCGGTACATGGCAAGGACCTGGGGGTTCCTTTGGATAGGGCTTTTGAAAAGTTGGTGCTAGAGGAGTGGAAACGCCCTAACAAAGTATACAAAATGAATAAGACCCAGAGCTTCCTATATTCCTTTTCTAGGAAGAAGGAACTACTGTTCAAAAACCCAAAGGTGGATGCAGCAGCAGTCTCTCTCACCAGACAAACCATCTTCCCCACTGAGGGAGACTGTTACCCAAAGGAACCCACTGACAGGGCAATAGACTCAACCCTTAGAAGGGATTTGGAGTCATCAGCCTCAGTTCTGAAAACGAACATTGTCTCCTCTTATGTCGCACGAGCCTTAATGTCCTGGCTTCAGGAGGCCCAAGACACGGAGATCCCTGAAAGGAGTCCCGGGTCTTGACGTCACATATCATGCTGGCTGCAGCATTTTTAGCTGATTCCACCCCAGACGCAATGACCTGGTCTGCTAGAGCAACCGCAAATGCAAACCGCAAGAAGGAAACTATGGCTGAGATCTTGGCAGGGGGACATCGCTGCCAAGAATCTTAGGTTCTGGCCCTTACAAGGGACTGAAATTATTTGGCAATTGCCTGGACAAGGTGCTGGCGGATGCCACTGACAAGGCTAAACCAAAAATCCTCCAGCAAGTAGGGTCAAGGAGACTGGTTTTTCAAGTCCATACATTCAAACGCAAGGGAAATTATGGAGCCTTCAGAAGGCTTCAAAATCAGGCCTACAGGGAACCTGCCCACAACTTTCCTTTTCACAACAGGGGTAACAGGCAGGGTAGATTTGATAAACAAAAACCCAGAGGTCTCCCCTCAAATCAACCCAAGCAGGACTTATGACTACTTAGAGCACTCGGGGTAGGGGGCAGGCTTCAGCTGTTTGCAGAACTCTGGGAAAAATCAGTGTCGGATGCATGGGTCTTAAGTTGTGTAAGCCAAGGTTTTGCAATAGAGCTAACAGGCCTCCCCCGAGGAAGATTCATGGCCTCCCTCTCCTCAAACAATCCAGTAAAACACCAGTCCATGATGGGGGAAATTCAGAGGCTACTACAAATTCGAGCAATAGAAAGAGTCCCTTCAGAACAAGAGGGCCTAGGGCTCTACTTACTCACTCTTTTTGGTGGGAAAAAAAGGCAGGCACGTGGAGGGCAGTGCTAGACCTCAAAGCCCTAAACAAGACCGTGAAGATGATAAAGTTCAAGATGGAAACAGTTTCATCTTTGCCAGAGCCTGAGAGAGGGGGACTGGATGGTTTATCTCGATTTGAGGGAAGCCTACCTGCACATTCCAATATGGCCCCCTCACAGAAGGTGGCTCAGATTTTTCCTA
>TRINITY_DN8365_c0_g2_i1 len=1908 path=[1:0-98 2:99-1907]
GTTTGCACAAGGTCCCTGGGGAGAATATTTTTTTTCAAGCAGAAGACGGCATACGAGATTACAAGGTGACTGGAGTTCAGACGTGTGCTCTTCCGATCTAAAATACTCCAGTCCCTAGATAGGCTGTGTAACTTACAGACTCATAAGAGGAGGGAAAAAGTCGTCCCCTCCCTCCCGAGGCAGCATTTAGCAAGGCCTCCCATGCAAAAGAGCACAAAAGGGTGGGAAAGAGACAGGCAAAATCACCACAAGGGGGCCCCATAGCCCACCTGCTATCCTCTCCTCAGTCTTCTGAGGAGAGCTCTGCAGACGAGCAACCCAAAAGGCCCAGAGAACAGGCCCAGACCTCGTTGGCCTCCAACTCGGGCTCGGGCTCAAGTCAGGAGGAGGGAGAAACGGAGGACTTAAGTTGCCAAGATCCCCTCCTGGATCCCAGGGAAAAGGATAGGCAGTTCCCTCTTCCTTATAGAGATGAGCTTTTAACCCAGGTTATAAAAGCCTTCCATCTCAAGGAAAAACCAACAAAAGGGGATTCCTCTGACTCGCAGGAAGAGGAGGAGAGGGAATACATCCCCTCGGTACATGGCAAGGACCTGGGGGTTCCTTTGGATAGGGCTTTTGAAAAGTTGGTGCTAGAGGAGTGGAAACGCCCTAACAAAGTATACAAAATGAATAAGACCCAGAGCTTCCTATATTCCTTTTCTAGGAAGAAGGAACTACTGTTCAAAAACCCAAAGGTGGATGCAGCAGCAGTCTCTCTCACCAGACAAACCATCTTCCCCACTGAGGGAGACTGTTACCCAAAGGAACCCACTGACAGGGCAATAGACTCAACCCTTAGAAGGGATTTGGAGTCATCAGCCTCAGTTCTGAAAACGAACATTGTCTCCTCTTATGTCGCACGAGCCTTAATGTCCTGGCTTCAGGAGGCCCAAGACACGGAGATCCCTGAAAGGAGTCCCGGGTCTTGACGTCACATATCATGCTGGCTGCAGCATTTTTAGCTGATTCCACCCCAGACGCAATGACCTGGTCTGCTAGAGCAACCGCAAATGCAAACCGCAAGAAGGAAACTATGGCTGAGATCTTGGCAGGGGGACATCGCTGCCAAGAATCTTAGGTTCTGGCCCTTACAAGGGACTGAAATTATTTGGCAATTGCCTGGACAAGGTGCTGGCGGATGCCACTGACAAGGCTAAACCAAAAATCCTCCAGCAAGTAGGGTCAAGGAGACTGGTTTTTCAAGTCCATACATTCAAACGCAAGGGAAATTATGGAGCCTTCAGAAGGCTTCAAAATCAGGCCTACAGGGAACCTGCCCACAACTTTCCTTTTCACAACAGGGGTAACAGGCAGGGTAGATTTGATAAACAAAAACCCAGAGGTCTCCCCTCAAATCAACCCAAGCAGGACTTATGACTACTTAGAGCACTCGGGGTAGGGGGCAGGCTTCAGCTGTTTGCAGAACTCTGGGAAAAATCAGTGTCGGATGCATGGGTCTTAAGTTGTGTAAGCCAAGGTTTTGCAATAGAGCTAACAGGCCTCCCCCGAGGAAGATTCATGGCCTCCCTCTCCTCAAACAATCCAGTAAAACACCAGTCCATGATGGGGGAAATTCAGAGGCTACTACAAATTCGAGCAATAGAAAGAGTCCCTTCAGAACAAGAGGGCCTAGGGCTCTACTTACTCACTCTTTTTGGTGGGAAAAAAAGGCAGGCACGTGGAGGGCAGTGCTAGACCTCAAAGCCCTAAACAAGACCGTGAAGATGATAAAGTTCAAGATGGAAACAGTTTCATCTTTGCCAGAGCCTGAGAGAGGGGGACTGGATGGTTTATCTCGATTTGAGGGAAGCCTACCTGCACATTCCAATATGGCCCCCTCACAGAAGGTGGCTCAGATTTTTCCTA
>TRINITY_DN8365_c0_g3_i1 len=512 path=[0:0-511]
AGCTCTCTTTGCATAGGTTGAAGTACAAGTTGCAAGGGTCTGAGATGGAACCAGCCCCATTACACCTGTTGAATGCAAGAAACCAACAGTCCTAGGAGCTGTGCTAGCACCTTCAGCCTCATTCTCCGCCGATGCTTTAGGAGGCAAATTAACATGTGGATCTTCAGATGTCTGGATGGTGGAACGAGCGCAGCATCTGAAGTTGTATCGAGGATTATGCCTAGGTGTTCCAACCTGCGAGTGGGAAGGAGGTGGCTCTTTTTGATGTTCAGAAAGCCGTGACAGCCCAGGTAGTGAATGGACTTGTCCAGGTCCGCTAGTAACTTGTTGCGTGACTGAGCTCTGATGAGTATGTCATCCAGGTAGGGATAAAGGTGGACTCCCTCCTTCCGGACGTTTGCTACTAGGGGTATCAGTACCTTGGTGAATGTTCTTGGAGCTGAGGATAAGCTGAACGGGAGGGCCCTGAACTGATAGTGTGTCTGCTGATAGGAAAAATCTGAGCCACCTTC
>TRINITY_DN8365_c0_g4_i1 len=1140 path=[0:0-1139]
TACAGGGCTACCTGGAAACATTCGCCCTTTGGGCAATGACTAGAAAAAAGGATCCGTGTAAAGCAGGAGTCCCAGAAGTTTTACAGTTCCTGCAGGAAGGGCTAGATAAAGGGTTAAAGCGTAATACTTTAGCTACAGGCAGCAGCCCTTGATTCCGTACTAAGAGCGGTATCCAATAGACCGGTATCTGCTCATAGACATGTGAGGCAATTTTTAAGAGTAACGAGGATCATCTCCCCACCAATGGGTCACAGGTGTCCATCGTGGAGCTTAAATTTGGTCCTAGATGCTCTGACCAGAGCGCCTTTCCGAACCCCTTAGACATGTCTCCTTATACATGCTTTCACTCAAGGTAGCCTTCTTGATAGTGGTCACTTCAGCCAGGAGAGTTTCAGAGTTGGGGGCCTTATCGATTGAGGAAAAGGTCTGTATTTTTCAGGACCAATCAGTAACATTGAGGGTGGACCAGGCCTTAATCCCCAAGGTCAATACAACCTTCCATAAGGCTCAGGAAATATTACCTTCCTTCTGCCCTAGGCCAAAACATTCAAAAGAGAAACTCTGGCACGCCCTAGACTTATGCAGAGCCCTAAAGATCTACTTGGCTAGGACTAAGGGATTCAGGGTATCCACAGCCCTTGTCGTTAATATTAAACCCAGTCTTCAGGGCTCTAAAGCGTCAAAACCCCTAATTTTGAAATGGGTAAAACAATGTATCGTAGAATCCTATAAAGTAAAGGGTAAGGTTCCACCCCTCCAAATTTGGGCTCATTCAGTTAGGCGCGTGGCCACCTCCTACACCTTCAAAGCTAGAGCCTCGTGTGAGGAGATATGCAGAGCCACCACGTGGTCCTCTGCATACCTTCGTCAAACACTATAAGGTAGACAAATACAGGTCCGCGGAAGCTGCTTTTGGTAGAAGGGTGTGTCAGGCGGTGCTGGACGCTCCCAGCACTGTTCGTTCCCACCCTTAGAGGTATTTGCTTGGGTACGTCCCGAACGGAGGAGTAGCCGGAGGCAGGGGGAGAAAAGAGAATTGGTCACCTACCTTTGATGAATTCTTTTCTCTCATGCACTCCGGATAATCCTCTGTCCGGGCAGCCTCTCCCATTGACCTCCAGGAGGCAGAGCTCAAATTCC
>TRINITY_DN8365_c0_g5_i1 len=358 path=[0:0-357]
CCGAAGGTAGGTGACCAATTCTCTTTTCTCCCCCTGCCTCCGGCTACTCCTCCGTTCGGGACGTACCCAAGCAAATACCTCTAAGGGTGGGAACGAACAGTGCTGGGAGCGTCCAGCACCGCCTGACACACCCTTCTACCAAAAGCAGCTTCCGCGGACCTGTATTTGTCTACCTTATAGTGTTTGACGAAGGTATGCAGAGGACCACGTGGTGGCTCTGCATATCTCCTCACACGAGGCTCTAGCTTTGAAGGTGTAGGAGGTGGCCACGCGCCTAACTGAATGAGCCCAAATTTGGAGGGGTGGAACCTTACCCTTTACTTTATAGGATTCTACGATACATTGTTTTACCCATTTC
>TRINITY_DN8365_c0_g6_i1 len=1036 path=[0:0-1035]
AGGTGACCAATTCTCTTTTCTCCTCCTGCCTCTGGCTAATCCTCCCGAGCAATTGGACCTTTAAGGCTGGGCACAAACAGTGCTGGAATTATCCAGTACTGCCTGAAACATCCTCCTACCAAAAGCAGCTTCCGCTGACTGGTAGACATCTATTTTATAGTGTTTGACGAATGTATGTATGGACGACCAAGTAGCTGCCCTACATATTTTCTCATATGAGGAGGAGTAACCTTACCTCTTGTCCTATACGCTTCCATTATGCATTGCTTTACCCACTTTGCAATGAGCGTTTTGGAAGCTTTCAACCCCTTATACCCCAGTCTAATGTTAAGAAATAGAGCAGAGGATTTTCTGAACCCCTGGGTCCGTTTCAGGTAAATTTTTAGTGCTCTACGCACGTCCAACTTATGCCAAATTTTTCCTTTGGGATGAACCAGGTTAGGACAGAACGATGGCAAGACCAAATTCTGAGATCTATGGAAAAGCGAATTAACTGTGGGGACAAAAGCCGGGTCTAACGTCAGGGTGACTGACTGCTTTCGGAAGGAGCAAAAGTTTTCTTCCATGGATAGTGCCCCCAGATCTGATATCCTTCTGGCCGACATGACCGCCACCAGAAAGGCAACTTTAATTGACAACATATAAAGAGACACCTGGTTAAGGGGCTCAAAGGGCGAACTTGTAATGGCTTCTAGTATTAAATTTAGGTTCCAAGAGGGGAATCTACGGATTACCAGAGGGGATATTAGCTTGGAAGCCCTTATGAACGGACGAACATGTCTGTGGGCAGAGACTGGCTTGTTAGATAGGACTCTTAAAACAGAATCCAGAGCCGCTGCCTGTCTAGCCAGGGTGTTCAGTCTTAATCCTTTGTCTAGCCCAGACTGGAGGAACTCTAAAACCTCTGCCACCTCTGCTCTACCCGGGTCCTGGAACTTTGCCTTTGACCAATTTGAGAACGCTCACCAAGTGGCTCTATACACCCTTCTAGAGGCAGGTCATCTGGATAGCAAAAGAGTAGACAGCAAGGCTTCAG
>TRINITY_DN8365_c0_g7_i1 len=1747 path=[0:0-1746]
TCAAATCGAGATAAACCATCCAGTCCCCCTCTCTCAGGCTCTGGCAAAGATGAAACTGTTTCCATCTTGAACTTTATCATCTTCACGGTCTTGTTTAGGGCTTTGAGGTCTAGCACTGCCCTCCACGTGCCTGCCTTTTTTTCCCACCAAAAAGAGTGAGTAAGTAGAGCCCTAGGCCCTCTTGTTCTGAAGGGACTCTTTCTATTGCTCGAATTTGTAGTAGCCTCTGAATTTCCCCCATCATGGACTGGTGTTTTACTGGATTGTTTGAGGAGAGGGAGGCCATGAATCTTCCTCGGGGGAGGCCTGTTAGCTCTATTGCAAAACCTTGGCTTACACAACTTAAGACCCATGCATCCGACACTGATTTTTCCCAGAGTTCTGCAAACAGCTGAAGCCTGCCCCCTACCCCGAGTGCTCTAAGTAGTCATAAGTCCTGCTTGGGTTGATTTGAGGGGAGACCTCTGGGTTTTTGTTTATCAAATCTACCCTGCCTGTTACCCCTGTTGTGAAAAGGAAAGTTGTGGGCAGGTTCCCTGTAGGCCTGATTTTGAAGCCTTCTGAAGGCTCCATAATTTCCCTTGCGTTTGAATGTATGGACTTGAAAAACCAGTCTCCTTGACCCTACTTGCTGGAGGATTTTTGGTTTAGCCTTGTCAGTGGCATCCGCCAGCACCTTGTCCAGGCAATTGCCAAATAATTTCAGTCCCTTGTAAGGGCCAGAACCTAAGATTCTTGGCAGCGATGTCCCCCTGCCAAGATCTCAGCCATAGTTTCCTTCTTGCGGTTTGCATTTGCGGTTGCTCTAGCAGACCAGGTCATTGCGTCTGGGGTGGAATCAGCTAAAAATGCTGCAGCCAGCATGATATGTGACGTCAAGACCCGGGACTCCTTTCAGGGATCTCCGTGTCTTGGGCCTCCTGAAGCCAGGACATTAAGGCTCGTGCGACATAAGAGGAGACAATGTTCGTTTTCAGAACTGAGGCTGATGACTCCAAATCCCTTCTAAGGGTTGAGTCTATTGCCCTGTCAGTGGGTTCCTTTGGGTAACAGTCTCCCTCAGTGGGGAAGATGGTTTGTCTGGTGAGAGAGACTGCTGCTGCATCCACCTTTGGGTTTTTGAACAGTAGTTCCTTCTTCCTAGAAAAGGAATATAGGAAGCTCTGGGTCTTATTCATTTTGTATACTTTGTTAGGGCGTTTCCACTCCTCTAGCACCAACTTTTCAAAAGCCCTATCCAAAGGAACCCCCAGGTCCTTGCCATGTACCGAGGGGATGTATTCCCTCTCCTCCTCTTCCTGCGAGTCAGAGGAATCCCCTTTTGTTGGTTTTTCCTTGAGATGGAAGGCTTTTATAACCTGGGTTAAAAGCTCATCTCTATAAGGAAGAGGGAACTGCCTATCCTTTTCCCTGGGATCCAGGAGGGGATCTTGGCAACTTAAGTCCTCCGTTTCTCCCTCCTCCTGACTTGAGCCCGAGCCCGAGTTGGAGGCCAACGAGGTCTGGGCCTGTTCTCTGGGCCTTTTGGGTTGCTCGTCTGCAGAGCTCTCCTCAGAAGACTGAGGAGAGGATAGCAGGTGGGCTATGGGGCCCCCTTGTGGTGATTTTGCCTGTCTCTTTCCCACCCTTTTGTGCTCTTTTGCATGGGAGGCCTTGCTAAATGCTGCCTCGGGAGGGAGGGGACGACTTTTTCCCTCCTCTTATGAGTCTGTAAGTTACACAGCCTATCTAGGGACTGGAGTATTTT
>TRINITY_DN8365_c0_g8_i1 len=567 path=[0:0-98 2:99-500 4:501-566]
GTTTGCACAAGGTCCCTGGGGAGAATATTTTTTTTCAAGCAGAAGACGGCATACGAGATTACAAGGTGACTGGAGTTCAGACGTGTGCTCTTCCGATCTCTCGAGATCCCCCTGCCTTCACAAGGAGGCAATGAAACTTTTCACATGGGCACAGAAGCATCTACTATCTCTGAAGGCTCTGCAGAGTGGCTCAGCCGCAGAACTCTCGATCCGCACGAGTGGGCTCTCGACAAGGAAGTTTTCAATTAGCTGGTAGAGCTGTTCAGGCTGCCCCAAGTACCTCTTCGCCAGCCAAAAGAATGCCCAGGTCCCGCGCTTCATGTCCCGAACCCCATGCAGCTCGGCAATAGCGGTGGATGCGCTGAATCAACCGTGGCCTCGAGTTCTCTTATGCGTTTCCTCCTCTCCCACTCATTGCAAGGATGATAGCAAAGATAATAAAGGAGAGGGCACAGATAATTCTTATAACACTGGTGGCCCAGAAGACCATGGTTTTCGGACTTGATAAAGCTCAGTCTCACACCACATGTAATGCTTCCGTTGAGACCAGACCGTCTCAACCAGGGA
>TRINITY_DN8365_c0_g8_i2 len=1545 path=[1:0-917 2:918-1319 3:1320-1544]
CTCTTCCGATCTCTGGATGGTTTATCTCGATTTGAGGGAAGCCTACCTGCACATTCCAATATGGCCCCCTCACAGAAGGTGGCTCAGATTTTTCCTATCAGCAGACACACTATCAGTTCAGGGCCCTCCCGTTCAGCTTATCCTCAGCTCCAAGAACATTCACCAAGGTACTGATACCCCTAGTAGCAAACGTCCGGAAGGAGGGAGTCCACCTTTATCCCTACCTGGATGACATACTCATCAGAGCTCAGTCACGCAACAAGTTACTAGCGGACCTGGACAAGTCCATTCACTACCTGGGCTGTCACGGCTTTCTGAACATCAAAAAGAGCCACCTCCTTCCCACTCGCAGGTTGGAACACCTAGGCATAATCCTCGATACAACTTCAGATGCTGCGCTCGTTCCACCATCCAGACATCTGAAGATCCACATGTTAATTTGCCTCCTAAAGCATCGGCGGAGAATGAGGCTGAAGGTGCTAGCACAGCTCCTAGGACTGTTGGTTTCTTGCATTCAACAGGTGTAATGGGGCTGGTTCCATCTCAGACCCTTGCAACTTGTACTTCAACCTATGCAAAGAGAGCTGACACTCTGACTCAATCCCGGGGTGTCTATACCGCGAAGCCTACCACACTCCATGTACTGGTGGTTAGGCCCAGAGGTGTTCAGCACAGGAACCCCTCTTTCCAAACTGGTCAGAGCAGTAGTGACAACGGATGCCAGCCTCATAGGGTGGGGAGCCCATTCTCGAGCAGCCTCGGTGCAGGGCTATGGAACAAAAAGGATCTAGATCACAGCATAAACTTCTTGGAGCTCAAGTCCGCTCTGAAACAGCTTCTACCGTCACCGTCCACACACCATCTGCTAATTTACACAGACAATACAACTGCAAAAGCATACATAAACCACCAGGGAGGCTCGAGATCCCCCTGCCTTCACAAGGAGGCAATGAAACTTTTCACATGGGCACAGAAGCATCTACTATCTCTGAAGGCTCTGCAGAGTGGCTCAGCCGCAGAACTCTCGATCCGCACGAGTGGGCTCTCGACAAGGAAGTTTTCAATTAGCTGGTAGAGCTGTTCAGGCTGCCCCAAGTACCTCTTCGCCAGCCAAAAGAATGCCCAGGTCCCGCGCTTCATGTCCCGAACCCCATGCAGCTCGGCAATAGCGGTGGATGCGCTGAATCAACCGTGGCCTCGAGTTCTCTTATGCGTTTCCTCCTCTCCCACTCATTGCAAGGATGATAGCAAAGATAATAAAGGAGAGGGCACAGATAATTCTTATAACACTGGTGGCCCAGAAGACCATGGTTTTCGGACCTAATAGAGCTCAGTCAGGCCCCCCACAGAGTGCTTCCCCTCCATCCCAACCTTCTAAGACAGGGCCGCTACTATGCGACCACTTACAGAATCTAAGACTGACAGCATGGAAGTTGAACGCGCGGCGCTAAAAAAGAAGGGGTATTCGGAGGCTGTCCTTGCCACCCTCGAACTATCTAGGAGACTGGCAACTAGACGGTCGTACAGGGCTACCTGGAAACATTC
>TRINITY_DN8365_c0_g10_i1 len=416 path=[0:0-415]
CTATCTAGGGACTGGAGTATTTTCCCCATCGAGTCTGCCAGGGAGGACATGGATGGTACTTGCGTATCCCCATTGTTAGAGGAAGCCTGGCCCTGCCCCAACGCTGTCGGTTCCATCTCCGCTGACTGATTGGAGGGGAGGGGAACCAGTGGCGCCTTCTGTGAGGCTGTCCAAGGAACAGGCTCGTGCTGAGGTCATCCCGGAGAGGGGGACTTGAGCTGGCGCTGGGGCAGGCTCCGCTAGGCGCCGCCGGCATGAGGCTGCCGGTCGGAACAGGCTCCCGCAGTGCGGAGTCCATTCCCAGGTGGGGGGATTTGCGCCGTGGTCGAGTCGGCTACTGAGTGTTCCACGGTCCCCCAAAACTGTTCTACGTTTCCCCCGCTTCCAGGCGCATTGCAAGGGAGCTGGCCGGGGCT
>TRINITY_DN8365_c0_g11_i1 len=1037 path=[0:0-1036]
GCTGAAGCCTTGCTGTCTACTCTTTTGCTATCCAGATGACCTGCCTCTAGAAGGGTGTATAGAGCCACTTGGTGAGCGTTCTCAAATTGGTCAAAGGCAAAGTTCCAGGACCCGGGTAGAGCAGAGGTGGCAGAGGTTTTAGAGTTCCTCCAGTCTGGGCTAGACAAAGGATTAAGACTGAACACCCTGGCTAGACAGGCAGCGGCTCTGGATTCTGTTTTAAGAGTCCTATCTAACAAGCCAGTCTCTGCCCACAGACATGTTCGTCCGTTCATAAGGGCTTCCAAGCTAATATCCCCTCTGGTAATCCGTAGATTCCCCTCTTGGAACCTAAATTTAATACTAGAAGCCATTACAAGTTCGCCCTTTGAGCCCCTTAACCAGGTGTCTCTTTATATGTTGTCAATTAAAGTTGCCTTTCTGGTGGCGGTCATGTCGGCCAGAAGGATATCAGATCTGGGGGCACTATCCATGGAAGAAAACTTTTGCTCCTTCCGAAAGCAGTCAGTCACCCTGACGTTAGACCCGGCTTTTGTCCCCACAGTTAATTCGCTTTTCCATAGATCTCAGAATTTGGTCTTGCCATCGTTCTGTCCTAACCTGGTTCATCCCAAAGGAAAAATTTGGCATAAGTTGGACGTGCGTAGAGCACTAAAAATTTACCTGAAACGGACCCAGGGGTTCAGAAAATCCTCTGCTCTATTTCTTAACATTAGACTGGGGTATAAGGGGTTGAAAGCTTCCAAAACGCTCATTGCAAAGTGGGTAAAGCAATGCATAATGGAAGCGTATAGGACAAGAGGTAAGGTTACTCCTCCTCATATGAGAAAATATGTAGGGCAGCTACTTGGTCGTCCATACATACATTCGTCAAACACTATAAAATAGATGTCTACCAGTCAGCGGAAGCTGCTTTTGGTAGGAGGATGTTTCAGGCAGTACTGGATAATTCCAGCACTGTTTGTGCCCAGCCTTAAAGGTCCAATTGCTCGGGAGGATTAGCCAGAGGCAGGAGGAGAAAAGAGAATTGGTCACCT
>TRINITY_DN8365_c0_g12_i1 len=688 path=[0:0-687]
CGATACATTGTTTTACCCATTTCAAAATTAGGGGTTTTGACGCTTTAGAGCCCTGAAGACTGGGTTTAATATTAACGACAAGGGCTGTGGATACCCTGAATCCCTTAGTCCTAGCCAAGTAGATCTTTAGGGCTCTGCATAAGTCTAGGGCGTGCCAGAGTTTCTCTTTTGAATGTTTTGGCCTAGGGCAGAAGGAAGGTAAGATTATTTCCTGAGCCTTATGGAAGGTTGTATTGACCTTGGGGATTAAGGCCTGGTCCACCCTCAATGTTACTGATTGGTCCTGAAAAATACAGACCTTTTCCTCAATCGATAAGGCCCCCAACTCTGAAACTCTCCTGGCTGAAGTGACCACTATCAAGAAGGCTACCTTGAGTGAAAGCATGTATAAGGAGACATGTCTAAGGGGTTCGGAAAGGCGCTCTGGTCAGAGCATCTAGGACCAAATTTAAGCTCCACGATGGACACCTGTGACCCATTGGTGGGGAGATGATCCTCGTTACTCTTAAAAATTGCCTCACATGTCTATGAGCAGATACCGGTCTATTGGATACCGCTCTTAGTACGGAATCAAGGGCTGCTGCCTGTAGCTAAAGTATTACGCTTTAACCCTTTATCTAGCCCTTCCTGCAGGAACTGTAAAACTTCTGGGACTCCTGCTTTACACGGATCCTTTTTTCTAGTCATT
>TRINITY_DN8365_c1_g1_i1 len=269 path=[0:0-268]
CCGATCTATTCAGGGTTCTAAAGCCTCAAAACCCTAATTTCTAAATGGATGAAACAATGTATTATTGAGGCATATAAAGCTAAGGGTAAGGTTCCTCCCCATCAAATTTGGGCTCATTCAGTTAGGAGTGCAGCTACCTCTTATGCGTTCAAAGCTAGAGCCTTTTATGAGGAGATATGCAGAGCGGCCACGTGGTCGTCTCTACATACATTCGTCAGACATTACAAAGTAATTCAGGTCTGCAGAGGCTGCGCTTGGTAGAAGGATGC
>TRINITY_DN8386_c0_g1_i4 len=543 path=[0:0-354 5:355-506 7:507-542]
GCTGGACAGGCACGAGTTCCTGACCTGGGTGCTGGAGTGCTTTGAGAAGATTCGGCCAGGAGAGGATGAGCTGCTGAGGCTGCTTTTACCTCTGCTGCTGCGGTACTCTGGAGAGTTTGTACAGTCGGCGTACCTGTCCAGGCGGTTGGCCTATTTCTGCACCCGGAGGCTCGCCATGCTGCTGGATGGCACCGGCGGGCACCCACCGCACCTCCTGTCGGCACAGACGGGCAGCACGCTCCCTTCCACACCCACCCCTCAGCCGGCTGCCGGAAACCCGCCTCCCAGCCCCTTCAGTGACTTGCTGCTGTGCCCCCAGCATCGCCCGGTGGTCTTTGGTCTCAGCTGCATTCTCCAGAGCATCATCCTCTGCTGTCCGAGCGCCCTGGTCTGGCATTACTCCCTGACGGACAGCCGGATAAAGACTGGGTCTCCGCTGGACCACCTGCCCATCGCCCCTTCGAACCTGCCCATGCCAGGAGGCAGCTCCTCCTTCACGCAGCAGGTGAGCAGCCCATGGAGAGTGGGAGCCCTCGCTCAGTC
>TRINITY_DN8386_c0_g1_i3 len=239 path=[2:0-50 5:51-202 7:203-238]
GACGTGTGCTCTTCCGATCTGCTCGGTCCTTCTCTCTCTCTCACTCTGCTGCAGAGCATCATCCTCTGCTGTCCGAGCGCCCTGGTCTGGCATTACTCCCTGACGGACAGCCGGATAAAGACTGGGTCTCCGCTGGACCACCTGCCCATCGCCCCTTCGAACCTGCCCATGCCAGGAGGCAGCTCCTCCTTCACGCAGCAGGTGAGCAGCCCATGGAGAGTGGGAGCCCTCGCTCAGTC
>TRINITY_DN8386_c0_g1_i12 len=3897 path=[4:0-43 9:44-163 10:164-187 11:188-831 12:832-832 14:833-862 15:863-3721 16:3722-3896]
AGGTAGCCTAGTAACGGCATCCTGGACTTGCTTGTTCTTTGGCAGGTGGAGAGGAAGGCCAGAAGAGGAAGAGGAGCAAGCCGGAGGCATTCCCAACAGCTGAGGATATCTTTGCGAAATTCCAGCACCTCTCTCACTTTGATCAGCACCTCGTCACCTCTCAGGTATCTCGCAATGTCTTGGAACAGATCACCAGCTTTGCCTTAGGAATGTCCTACCACCTGCCCCTGGTGCAGCATGTGCAGTTCATCTTTGACCTGATGGAGCATTCCCTCAACATCAGCGGACTCATCGATTTCGCCATCCAACTGCTGAATGAACTGAGCGTTGTGGAGGCTGAGCTGCTGCTGAAATCCTCCGACCTGGTCGGCAGCTACACCACCAACCTGTGTCTGTGCATCGTGGCCGTGCTGCGGCACTACCACTCCTGCCTTATCCTCAACCAGGACCAGATGGCACAAGTCTTCGAAGGTCTGTGCGGGGTGGTGAAGCACGGAATGAACCGTTCTGATGGCCCCTCGGCAGAGCGTTGTATCCTGGCCTACCTCTATGACCTGTACACCTCCTGCAGCCACCTCAAGAGTAAATTCGGGGATCTTTTCAGTGACTTCTGCTCCAAGGTGAAGAACACCATCTACTGCAACGTGGAGCCATCAGACTCAAACATGCTGTGGGAGCCGCTGTTCATGATTGACACCATCGAGAACCCGTCTGCACACAACTTCACTTACACCAACCTGGGCAAGAGCCTCAATGACAACCCCGCCAACCGCTACAGCTTTGTCTGCAATGCCCTCATGCATGTGTGTGTGGGGCACCATGACCCAGACCGATCAACTGATCTCCTTGCTGCTCTGCACAGAGTCAACAACATTGCAATCCTGTGCGCGGAGCTGACGGGCTACTGCAAGTCCCTTAGTGCCGAGTGGCTGGGCGTACTCAAGGCTTTGTGCTGCTCCTCCAACAACGGCACCTGCGGCTTCAACGACCTCCTCTGCAATGTCGACGTGAGCGACCTCTCTTTCCACGACTCTCTGGCCACCTTTGTGGCCATTCTCGTTGCTCGTCAGTGTCTACTGCTCGAGGACCTGATTCGCTGTGCTGCCATCCCCTCTCTGCTCAATGCTGCCTGCAGCGAACAGGATTCGGAACCGGGAGCCCGTTTGACCTGTAGGATTTTGCTGCACTTATTCAAGACCCCACAACTGAACCCGTGCCAACAGGATGGCAGCAAGCCATCCGTGGGGATTCTCTCCTCCTGTGACCGCCACTTGCTGGCTGCCTCTCAGAACCGCATTGTGGATGGAGCTGTCTTTGCGGTGCTGAAGGCTGTCTTCGTGCTGGGGGACGCTGAGCTGAAGGGCTCCGGCTTCTCCCACCCAGGAGGGGTAGATGACCTCATGGAGGATGACAAGAAGTCTGTTGGCCGGATGGTGTCCGTGGAAACAGCCAGCCTGGACGTCTACGCCAAGTATGTCCTGAGGAGCATCTGTCAACAGGAGTGGGTCGGTGAGCGGTGCCTGAAGTCCCTTTGCGAAGACAGCAATGACTTGCAGGATCCTGTTCTGAGCAGCACTCAGGCTCAGAGGCTGATGCAGCTCATCTGCTACCCGCACCGGCTGCTGGACAGCGAGGAGGGCGAGAACCCCCAGCGGCAGAGGATCAAACGCATCCTGCAAAATCTGGACCAGTGGACAATGAGGCAGTCATTGCTGGAGCTGCAGCTGATGATCAAGCAGACGGCAAACAACGAGATGAACTCTCTGCTGGAGAACATTGCCAAAGCCACCATCGAAGTCTTCCAGCAATCGGCCGAGAGCAGCTCTGCTAACTCTGCTGCCGGTGCCGGCAATGGGGTCAGCAGCCTCAACAACGCCGGGAGCGCTGCCCCGGCCAACACCAAAGCCAAGCCCATCCTAAGCTCCCTGGAGAGGTCGGGCGTGTGGCTGGTGGCGCCGCTCATTGCCAAGCTGCCAACGTCGGTACAGGGACACGTGCTGAAGGCTGCTGGGGAGGAGCTGGAGAAGGGGCAGCATCTGGGCTCCTCGTCCCGCAAAGAGCGAGACCGTCAGAAGCAGAAGAGCATGTCCCTCCTGAGCCAGCAGCCGTTCCTCTCACTGGTGCTGACATGCCTGAAGGGGCAGGATGAGCAGCGCGAAGGCCTTCTCACCTCGCTGTATAGCCAGGTCCAGCAGATTGTAACTAACTGGCGGGAGGATCAGTACCAGGATGACTGCAAGGCCAAGCAGCTGATGCATGAGGCACTGAAACTGCGACTCAATCTGGTGGGGGGCATGTTTGACACTGTGCAACGCAGCACGCAGCAGACAACGGAGTGGGCCGTGCTCCTGCTCGACATCATCAGCAGTGGCACCGTCGACATGCAGTCCAACAACGAGCTCTTCACCACCGTTCTGGACATGCTGAGTGTGCTCATCAATGGCACCTTGGCTGCAGACATGTCCAGCATCTCCCAAGGCAGCATGGAGGAGAACAAACGGGCCTACATGAACCTGGTCAAGAAGCTTCGGAAGGAGCTGGGCGACCGGCAGTCGGACAGTCTGGAGAAGGTGCGCCAGCTGCTCCCCCTCCCCAAGCAGACCCGGGACGTCATCACTTGTGAGCCCCAGGGGTCCCTCATCGACACCAAAGGCAATAAGATTGCTGGCTTTGACTCCATTTTCAAGAAGGAGGGCTTGCAGGTCTCCACCAAGCAGAAGATCTCGCCCTGGGATCTGTTTGAGGGATTGAAGCACTCGGCCCCACTCTCCTGGGGCTGGTTTGGCACGGTGCGGGTCGATCGCAAGGTCTCGCGCTTCGAGGAGCAGCAGAGGCTGCTACTGTATCACACACACCTGAAGCCCAAGCCCCGCAGCTACTACCTGGAGCCACTGCCTCTGCCCCCGGAGGAGGAAGAGCCTCCCACCCCCGTGGCCCTGGAGCCAGAGAAGAAGGTCGTGGAGCCAGCCAAGGCAGACAAAGCTGCCCCCAACTCCTCCAGCGCCACCGACGAGCGCAAGAAGAAGAACAAGAGCAAGAAGCGCGCACAGCCGGCAAACAAGAGCGAGGACTACGTGATGGGCTCGGGCCGCGGTGTCTCTTATGTGGTCGGAATGCCCACTGACCTCCTGCACCATCAGGCTGGGAATGCCATAGCGAGGCTACCCTATGGGCAGTCACCAGTGGGTCTCTATGCCCAGAACCAGCCTCTGCCAGCAGGTGGCCCTCGGCTCGATACCTCCTACCGGCCGGTGCGTATGCCCCTGGGCAAGGTCCCTGCCCGACCCTCCTACCAGGGGGTGCTTCCTTCAGGCATGGGCGGCATGATGACCATCGGGGACCCGTCCTACAAGCCAGCCGTCTACAGGCAGCAGCCGCCAGTTCCCCAGGGGCAGCTGCTGCGCCAGCAGCTTCAGGCTAAACTGCAAGGACAGGGAATGATTGGACAGCCGCCCATGCGCCACATGGCCCCCACCCCCTCCTATGGAGCACTTCAGCCCTCTCAGGGTTACACCCCCTACGTCTCTCACATTGGCCTCCAGCAGCACCCCTCACAGTCTGGCAGCATGGTGCCCCCCACCTACTCCGGCCAGCCCTACCAAAACGCCCACCCCAGCTCCAACCCTGCCCTGGTGGACCCCGTCAGGCAGATGCAGCAGAGACCCAGCGGATACGTGCACCAGCAGGCTCCTGGCTACGGCCATGCCCTGGGCAACACACAGAGGTTTCCACACCAGTCAGTGCAACAAACGCCCATGATGAGTGGCATAAACCACATGAACACACAGGGGGTCCCATCAGGAATCCGACCGAGCCAGATCCTGCCAGACCAGCAGCAGCAGCAGCAACAGCAGCAGCAGCAGCAGCAGCAGCAACAACAACAACAACAGCAGCAAC
>TRINITY_DN8386_c0_g1_i7 len=2418 path=[0:0-354 5:355-506 6:507-739 8:740-1617 9:1618-1737 11:1738-2381 13:2382-2417]
GCTGGACAGGCACGAGTTCCTGACCTGGGTGCTGGAGTGCTTTGAGAAGATTCGGCCAGGAGAGGATGAGCTGCTGAGGCTGCTTTTACCTCTGCTGCTGCGGTACTCTGGAGAGTTTGTACAGTCGGCGTACCTGTCCAGGCGGTTGGCCTATTTCTGCACCCGGAGGCTCGCCATGCTGCTGGATGGCACCGGCGGGCACCCACCGCACCTCCTGTCGGCACAGACGGGCAGCACGCTCCCTTCCACACCCACCCCTCAGCCGGCTGCCGGAAACCCGCCTCCCAGCCCCTTCAGTGACTTGCTGCTGTGCCCCCAGCATCGCCCGGTGGTCTTTGGTCTCAGCTGCATTCTCCAGAGCATCATCCTCTGCTGTCCGAGCGCCCTGGTCTGGCATTACTCCCTGACGGACAGCCGGATAAAGACTGGGTCTCCGCTGGACCACCTGCCCATCGCCCCTTCGAACCTGCCCATGCCAGGAGGCAGCTCCTCCTTCACGCAGCAGGTCAGGGCGAAGCTCCGAGAGATTGAGCAGCAGATTAAGGAGCGTGGCCAGGCGGTGGAGGTGCGCTGGTCTTTTGACAAGTGTCAGGAAACCACAGCAGGGTTCACCATTGGCCGGGTGCTTCACACCTTGGAAGTTCTGGATAGCCACAGCTTTGAGAGATCGGACTTCAGCAACTCTTTGGATTCCTTGTATAACCGGATCTTTGGGCTAGGACCAAGCAAGGACAGTCATGAGATCTCTCCGGACGACGATGCAGTGGTGGCCTTGCTGTGCGAGTGGGCCGTCAGCTATAAGCGTTCGGGGCGCCACAGGGCCATGGTCGTAGCCAAACTGCTGGAGAAGCGTCAATCTGAGATCGAGGCGGAGAGATGTGGAGACTCTGAAGTGGTCGATGAAAAAGGCTCCGTCTCCTCGGGCTCCCTCTCGGCTGTCAGCTCTCCCGTCTTCCAGGATGTCCTCATGCAGTTCCTGGACACGCAGGCACCCATGCTAACCGAGCCTGCCAACGAGAATGAGAAGGTGGAATTCTTCAACCTGGTGCTGCTGTTCTGTGAGCTGATCCGCCACGACGTCTTTTCTCACAACACGTACATGTGCACGCTCATCTCACGTGGCGACCTCTCTATGGACGTGCATGGGCCCCGCCCACCCTCTCCTTTTGATGACCCCACGGAGGAGCATGACAGGAAGGAGGGAGAAGGCAGCAGTGGCATCAAGCTGGAGGAGGGACCGATGGACATCGATCACAGTTCCAGTGCGCTGTTTGATGACATGGAGAAGACTGATTTCTCATTGTTCTCTCCTCCAATGCACTGTGAGACAAAGGCCAGCCCTTCCCCGGAGAAGCCAGATGCGGAGAAGGAAAGCAAGCCCCTGCTAAAGGAGAAGGCTGCCGAAGGAACACTGGCCTCCTTGTACGACCAGCCCCGCCACATCCAGTATGCCACGCACTTCCCCATTCCCCAGGAGGAGTCTAGTAGCCATGAGTGCAACCAGCGGCTAGTGGTTCTCTTTGGCGTTGGGAAGCAGCGGGATGAGGCCCGACACACCATCAAGAAGATCAGCAAAGACATTCTGAAGGTTTTAAACAGGAAGAGCACAGCAGAGACGGGTGGAGAGGAAGGCCAGAAGAGGAAGAGGAGCAAGCCGGAGGCATTCCCAACAGCTGAGGATATCTTTGCGAAATTCCAGCACCTCTCTCACTTTGATCAGCACCTCGTCACCTCTCAGATCACCAGCTTTGCCTTAGGAATGTCCTACCACCTGCCCCTGGTGCAGCATGTGCAGTTCATCTTTGACCTGATGGAGCATTCCCTCAACATCAGCGGACTCATCGATTTCGCCATCCAACTGCTGAATGAACTGAGCGTTGTGGAGGCTGAGCTGCTGCTGAAATCCTCCGACCTGGTCGGCAGCTACACCACCAACCTGTGTCTGTGCATCGTGGCCGTGCTGCGGCACTACCACTCCTGCCTTATCCTCAACCAGGACCAGATGGCACAAGTCTTCGAAGGTCTGTGCGGGGTGGTGAAGCACGGAATGAACCGTTCTGATGGCCCCTCGGCAGAGCGTTGTATCCTGGCCTACCTCTATGACCTGTACACCTCCTGCAGCCACCTCAAGAGTAAATTCGGGGATCTTTTCAGTGACTTCTGCTCCAAGGTGAAGAACACCATCTACTGCAACGTGGAGCCATCAGACTCAAACATGCTGTGGGAGCCGCTGTTCATGATTGACACCATCGAGAACCCGTCTGCACACAACTTCACTTACACCAACCTGGGCAAGAGCCTCAATGACAACCCCGCCAACCGCTACAGCTTTGTCTGCAATGCCCTCATGCATGTGTGTGTGGGGCACCATGACCCAGACCGGTGAGAGCCTGCATGTGCAGGAGGAGGGGTTCTGGG
>TRINITY_DN8386_c0_g1_i9 len=1702 path=[8:0-877 9:878-997 10:998-1021 11:1022-1665 13:1666-1701]
AGATCTCTCCGGACGACGATGCAGTGGTGGCCTTGCTGTGCGAGTGGGCCGTCAGCTATAAGCGTTCGGGGCGCCACAGGGCCATGGTCGTAGCCAAACTGCTGGAGAAGCGTCAATCTGAGATCGAGGCGGAGAGATGTGGAGACTCTGAAGTGGTCGATGAAAAAGGCTCCGTCTCCTCGGGCTCCCTCTCGGCTGTCAGCTCTCCCGTCTTCCAGGATGTCCTCATGCAGTTCCTGGACACGCAGGCACCCATGCTAACCGAGCCTGCCAACGAGAATGAGAAGGTGGAATTCTTCAACCTGGTGCTGCTGTTCTGTGAGCTGATCCGCCACGACGTCTTTTCTCACAACACGTACATGTGCACGCTCATCTCACGTGGCGACCTCTCTATGGACGTGCATGGGCCCCGCCCACCCTCTCCTTTTGATGACCCCACGGAGGAGCATGACAGGAAGGAGGGAGAAGGCAGCAGTGGCATCAAGCTGGAGGAGGGACCGATGGACATCGATCACAGTTCCAGTGCGCTGTTTGATGACATGGAGAAGACTGATTTCTCATTGTTCTCTCCTCCAATGCACTGTGAGACAAAGGCCAGCCCTTCCCCGGAGAAGCCAGATGCGGAGAAGGAAAGCAAGCCCCTGCTAAAGGAGAAGGCTGCCGAAGGAACACTGGCCTCCTTGTACGACCAGCCCCGCCACATCCAGTATGCCACGCACTTCCCCATTCCCCAGGAGGAGTCTAGTAGCCATGAGTGCAACCAGCGGCTAGTGGTTCTCTTTGGCGTTGGGAAGCAGCGGGATGAGGCCCGACACACCATCAAGAAGATCAGCAAAGACATTCTGAAGGTTTTAAACAGGAAGAGCACAGCAGAGACGGGTGGAGAGGAAGGCCAGAAGAGGAAGAGGAGCAAGCCGGAGGCATTCCCAACAGCTGAGGATATCTTTGCGAAATTCCAGCACCTCTCTCACTTTGATCAGCACCTCGTCACCTCTCAGGTATCTCGCAATGTCTTGGAACAGATCACCAGCTTTGCCTTAGGAATGTCCTACCACCTGCCCCTGGTGCAGCATGTGCAGTTCATCTTTGACCTGATGGAGCATTCCCTCAACATCAGCGGACTCATCGATTTCGCCATCCAACTGCTGAATGAACTGAGCGTTGTGGAGGCTGAGCTGCTGCTGAAATCCTCCGACCTGGTCGGCAGCTACACCACCAACCTGTGTCTGTGCATCGTGGCCGTGCTGCGGCACTACCACTCCTGCCTTATCCTCAACCAGGACCAGATGGCACAAGTCTTCGAAGGTCTGTGCGGGGTGGTGAAGCACGGAATGAACCGTTCTGATGGCCCCTCGGCAGAGCGTTGTATCCTGGCCTACCTCTATGACCTGTACACCTCCTGCAGCCACCTCAAGAGTAAATTCGGGGATCTTTTCAGTGACTTCTGCTCCAAGGTGAAGAACACCATCTACTGCAACGTGGAGCCATCAGACTCAAACATGCTGTGGGAGCCGCTGTTCATGATTGACACCATCGAGAACCCGTCTGCACACAACTTCACTTACACCAACCTGGGCAAGAGCCTCAATGACAACCCCGCCAACCGCTACAGCTTTGTCTGCAATGCCCTCATGCATGTGTGTGTGGGGCACCATGACCCAGACCGGTGAGAGCCTGCATGTGCAGGAGGAGGGGTTCTGGG
>TRINITY_DN8386_c0_g1_i10 len=3873 path=[4:0-43 9:44-163 11:164-807 12:808-808 14:809-838 15:839-3697 16:3698-3872]
AGGTAGCCTAGTAACGGCATCCTGGACTTGCTTGTTCTTTGGCAGGTGGAGAGGAAGGCCAGAAGAGGAAGAGGAGCAAGCCGGAGGCATTCCCAACAGCTGAGGATATCTTTGCGAAATTCCAGCACCTCTCTCACTTTGATCAGCACCTCGTCACCTCTCAGATCACCAGCTTTGCCTTAGGAATGTCCTACCACCTGCCCCTGGTGCAGCATGTGCAGTTCATCTTTGACCTGATGGAGCATTCCCTCAACATCAGCGGACTCATCGATTTCGCCATCCAACTGCTGAATGAACTGAGCGTTGTGGAGGCTGAGCTGCTGCTGAAATCCTCCGACCTGGTCGGCAGCTACACCACCAACCTGTGTCTGTGCATCGTGGCCGTGCTGCGGCACTACCACTCCTGCCTTATCCTCAACCAGGACCAGATGGCACAAGTCTTCGAAGGTCTGTGCGGGGTGGTGAAGCACGGAATGAACCGTTCTGATGGCCCCTCGGCAGAGCGTTGTATCCTGGCCTACCTCTATGACCTGTACACCTCCTGCAGCCACCTCAAGAGTAAATTCGGGGATCTTTTCAGTGACTTCTGCTCCAAGGTGAAGAACACCATCTACTGCAACGTGGAGCCATCAGACTCAAACATGCTGTGGGAGCCGCTGTTCATGATTGACACCATCGAGAACCCGTCTGCACACAACTTCACTTACACCAACCTGGGCAAGAGCCTCAATGACAACCCCGCCAACCGCTACAGCTTTGTCTGCAATGCCCTCATGCATGTGTGTGTGGGGCACCATGACCCAGACCGATCAACTGATCTCCTTGCTGCTCTGCACAGAGTCAACAACATTGCAATCCTGTGCGCGGAGCTGACGGGCTACTGCAAGTCCCTTAGTGCCGAGTGGCTGGGCGTACTCAAGGCTTTGTGCTGCTCCTCCAACAACGGCACCTGCGGCTTCAACGACCTCCTCTGCAATGTCGACGTGAGCGACCTCTCTTTCCACGACTCTCTGGCCACCTTTGTGGCCATTCTCGTTGCTCGTCAGTGTCTACTGCTCGAGGACCTGATTCGCTGTGCTGCCATCCCCTCTCTGCTCAATGCTGCCTGCAGCGAACAGGATTCGGAACCGGGAGCCCGTTTGACCTGTAGGATTTTGCTGCACTTATTCAAGACCCCACAACTGAACCCGTGCCAACAGGATGGCAGCAAGCCATCCGTGGGGATTCTCTCCTCCTGTGACCGCCACTTGCTGGCTGCCTCTCAGAACCGCATTGTGGATGGAGCTGTCTTTGCGGTGCTGAAGGCTGTCTTCGTGCTGGGGGACGCTGAGCTGAAGGGCTCCGGCTTCTCCCACCCAGGAGGGGTAGATGACCTCATGGAGGATGACAAGAAGTCTGTTGGCCGGATGGTGTCCGTGGAAACAGCCAGCCTGGACGTCTACGCCAAGTATGTCCTGAGGAGCATCTGTCAACAGGAGTGGGTCGGTGAGCGGTGCCTGAAGTCCCTTTGCGAAGACAGCAATGACTTGCAGGATCCTGTTCTGAGCAGCACTCAGGCTCAGAGGCTGATGCAGCTCATCTGCTACCCGCACCGGCTGCTGGACAGCGAGGAGGGCGAGAACCCCCAGCGGCAGAGGATCAAACGCATCCTGCAAAATCTGGACCAGTGGACAATGAGGCAGTCATTGCTGGAGCTGCAGCTGATGATCAAGCAGACGGCAAACAACGAGATGAACTCTCTGCTGGAGAACATTGCCAAAGCCACCATCGAAGTCTTCCAGCAATCGGCCGAGAGCAGCTCTGCTAACTCTGCTGCCGGTGCCGGCAATGGGGTCAGCAGCCTCAACAACGCCGGGAGCGCTGCCCCGGCCAACACCAAAGCCAAGCCCATCCTAAGCTCCCTGGAGAGGTCGGGCGTGTGGCTGGTGGCGCCGCTCATTGCCAAGCTGCCAACGTCGGTACAGGGACACGTGCTGAAGGCTGCTGGGGAGGAGCTGGAGAAGGGGCAGCATCTGGGCTCCTCGTCCCGCAAAGAGCGAGACCGTCAGAAGCAGAAGAGCATGTCCCTCCTGAGCCAGCAGCCGTTCCTCTCACTGGTGCTGACATGCCTGAAGGGGCAGGATGAGCAGCGCGAAGGCCTTCTCACCTCGCTGTATAGCCAGGTCCAGCAGATTGTAACTAACTGGCGGGAGGATCAGTACCAGGATGACTGCAAGGCCAAGCAGCTGATGCATGAGGCACTGAAACTGCGACTCAATCTGGTGGGGGGCATGTTTGACACTGTGCAACGCAGCACGCAGCAGACAACGGAGTGGGCCGTGCTCCTGCTCGACATCATCAGCAGTGGCACCGTCGACATGCAGTCCAACAACGAGCTCTTCACCACCGTTCTGGACATGCTGAGTGTGCTCATCAATGGCACCTTGGCTGCAGACATGTCCAGCATCTCCCAAGGCAGCATGGAGGAGAACAAACGGGCCTACATGAACCTGGTCAAGAAGCTTCGGAAGGAGCTGGGCGACCGGCAGTCGGACAGTCTGGAGAAGGTGCGCCAGCTGCTCCCCCTCCCCAAGCAGACCCGGGACGTCATCACTTGTGAGCCCCAGGGGTCCCTCATCGACACCAAAGGCAATAAGATTGCTGGCTTTGACTCCATTTTCAAGAAGGAGGGCTTGCAGGTCTCCACCAAGCAGAAGATCTCGCCCTGGGATCTGTTTGAGGGATTGAAGCACTCGGCCCCACTCTCCTGGGGCTGGTTTGGCACGGTGCGGGTCGATCGCAAGGTCTCGCGCTTCGAGGAGCAGCAGAGGCTGCTACTGTATCACACACACCTGAAGCCCAAGCCCCGCAGCTACTACCTGGAGCCACTGCCTCTGCCCCCGGAGGAGGAAGAGCCTCCCACCCCCGTGGCCCTGGAGCCAGAGAAGAAGGTCGTGGAGCCAGCCAAGGCAGACAAAGCTGCCCCCAACTCCTCCAGCGCCACCGACGAGCGCAAGAAGAAGAACAAGAGCAAGAAGCGCGCACAGCCGGCAAACAAGAGCGAGGACTACGTGATGGGCTCGGGCCGCGGTGTCTCTTATGTGGTCGGAATGCCCACTGACCTCCTGCACCATCAGGCTGGGAATGCCATAGCGAGGCTACCCTATGGGCAGTCACCAGTGGGTCTCTATGCCCAGAACCAGCCTCTGCCAGCAGGTGGCCCTCGGCTCGATACCTCCTACCGGCCGGTGCGTATGCCCCTGGGCAAGGTCCCTGCCCGACCCTCCTACCAGGGGGTGCTTCCTTCAGGCATGGGCGGCATGATGACCATCGGGGACCCGTCCTACAAGCCAGCCGTCTACAGGCAGCAGCCGCCAGTTCCCCAGGGGCAGCTGCTGCGCCAGCAGCTTCAGGCTAAACTGCAAGGACAGGGAATGATTGGACAGCCGCCCATGCGCCACATGGCCCCCACCCCCTCCTATGGAGCACTTCAGCCCTCTCAGGGTTACACCCCCTACGTCTCTCACATTGGCCTCCAGCAGCACCCCTCACAGTCTGGCAGCATGGTGCCCCCCACCTACTCCGGCCAGCCCTACCAAAACGCCCACCCCAGCTCCAACCCTGCCCTGGTGGACCCCGTCAGGCAGATGCAGCAGAGACCCAGCGGATACGTGCACCAGCAGGCTCCTGGCTACGGCCATGCCCTGGGCAACACACAGAGGTTTCCACACCAGTCAGTGCAACAAACGCCCATGATGAGTGGCATAAACCACATGAACACACAGGGGGTCCCATCAGGAATCCGACCGAGCCAGATCCTGCCAGACCAGCAGCAGCAGCAGCAACAGCAGCAGCAGCAGCAGCAGCAGCAACAACAACAACAACAGCAGCAAC
>TRINITY_DN8386_c0_g1_i14 len=4814 path=[1:0-112 8:113-990 9:991-1110 10:1111-1134 11:1135-1778 12:1779-1779 15:1780-4638 16:4639-4813]
GACCAAGCAAGGACAGTCATGAGCAGCAGGAATGGCCAACCTGGATCCGAGCTCGGCTGCACTAGAGAGCAGAGCTGGCCCAGCGCCAGCCTCACCGCCCCCTGTCTCCTGACAGATCTCTCCGGACGACGATGCAGTGGTGGCCTTGCTGTGCGAGTGGGCCGTCAGCTATAAGCGTTCGGGGCGCCACAGGGCCATGGTCGTAGCCAAACTGCTGGAGAAGCGTCAATCTGAGATCGAGGCGGAGAGATGTGGAGACTCTGAAGTGGTCGATGAAAAAGGCTCCGTCTCCTCGGGCTCCCTCTCGGCTGTCAGCTCTCCCGTCTTCCAGGATGTCCTCATGCAGTTCCTGGACACGCAGGCACCCATGCTAACCGAGCCTGCCAACGAGAATGAGAAGGTGGAATTCTTCAACCTGGTGCTGCTGTTCTGTGAGCTGATCCGCCACGACGTCTTTTCTCACAACACGTACATGTGCACGCTCATCTCACGTGGCGACCTCTCTATGGACGTGCATGGGCCCCGCCCACCCTCTCCTTTTGATGACCCCACGGAGGAGCATGACAGGAAGGAGGGAGAAGGCAGCAGTGGCATCAAGCTGGAGGAGGGACCGATGGACATCGATCACAGTTCCAGTGCGCTGTTTGATGACATGGAGAAGACTGATTTCTCATTGTTCTCTCCTCCAATGCACTGTGAGACAAAGGCCAGCCCTTCCCCGGAGAAGCCAGATGCGGAGAAGGAAAGCAAGCCCCTGCTAAAGGAGAAGGCTGCCGAAGGAACACTGGCCTCCTTGTACGACCAGCCCCGCCACATCCAGTATGCCACGCACTTCCCCATTCCCCAGGAGGAGTCTAGTAGCCATGAGTGCAACCAGCGGCTAGTGGTTCTCTTTGGCGTTGGGAAGCAGCGGGATGAGGCCCGACACACCATCAAGAAGATCAGCAAAGACATTCTGAAGGTTTTAAACAGGAAGAGCACAGCAGAGACGGGTGGAGAGGAAGGCCAGAAGAGGAAGAGGAGCAAGCCGGAGGCATTCCCAACAGCTGAGGATATCTTTGCGAAATTCCAGCACCTCTCTCACTTTGATCAGCACCTCGTCACCTCTCAGGTATCTCGCAATGTCTTGGAACAGATCACCAGCTTTGCCTTAGGAATGTCCTACCACCTGCCCCTGGTGCAGCATGTGCAGTTCATCTTTGACCTGATGGAGCATTCCCTCAACATCAGCGGACTCATCGATTTCGCCATCCAACTGCTGAATGAACTGAGCGTTGTGGAGGCTGAGCTGCTGCTGAAATCCTCCGACCTGGTCGGCAGCTACACCACCAACCTGTGTCTGTGCATCGTGGCCGTGCTGCGGCACTACCACTCCTGCCTTATCCTCAACCAGGACCAGATGGCACAAGTCTTCGAAGGTCTGTGCGGGGTGGTGAAGCACGGAATGAACCGTTCTGATGGCCCCTCGGCAGAGCGTTGTATCCTGGCCTACCTCTATGACCTGTACACCTCCTGCAGCCACCTCAAGAGTAAATTCGGGGATCTTTTCAGTGACTTCTGCTCCAAGGTGAAGAACACCATCTACTGCAACGTGGAGCCATCAGACTCAAACATGCTGTGGGAGCCGCTGTTCATGATTGACACCATCGAGAACCCGTCTGCACACAACTTCACTTACACCAACCTGGGCAAGAGCCTCAATGACAACCCCGCCAACCGCTACAGCTTTGTCTGCAATGCCCTCATGCATGTGTGTGTGGGGCACCATGACCCAGACCGAGTCAACAACATTGCAATCCTGTGCGCGGAGCTGACGGGCTACTGCAAGTCCCTTAGTGCCGAGTGGCTGGGCGTACTCAAGGCTTTGTGCTGCTCCTCCAACAACGGCACCTGCGGCTTCAACGACCTCCTCTGCAATGTCGACGTGAGCGACCTCTCTTTCCACGACTCTCTGGCCACCTTTGTGGCCATTCTCGTTGCTCGTCAGTGTCTACTGCTCGAGGACCTGATTCGCTGTGCTGCCATCCCCTCTCTGCTCAATGCTGCCTGCAGCGAACAGGATTCGGAACCGGGAGCCCGTTTGACCTGTAGGATTTTGCTGCACTTATTCAAGACCCCACAACTGAACCCGTGCCAACAGGATGGCAGCAAGCCATCCGTGGGGATTCTCTCCTCCTGTGACCGCCACTTGCTGGCTGCCTCTCAGAACCGCATTGTGGATGGAGCTGTCTTTGCGGTGCTGAAGGCTGTCTTCGTGCTGGGGGACGCTGAGCTGAAGGGCTCCGGCTTCTCCCACCCAGGAGGGGTAGATGACCTCATGGAGGATGACAAGAAGTCTGTTGGCCGGATGGTGTCCGTGGAAACAGCCAGCCTGGACGTCTACGCCAAGTATGTCCTGAGGAGCATCTGTCAACAGGAGTGGGTCGGTGAGCGGTGCCTGAAGTCCCTTTGCGAAGACAGCAATGACTTGCAGGATCCTGTTCTGAGCAGCACTCAGGCTCAGAGGCTGATGCAGCTCATCTGCTACCCGCACCGGCTGCTGGACAGCGAGGAGGGCGAGAACCCCCAGCGGCAGAGGATCAAACGCATCCTGCAAAATCTGGACCAGTGGACAATGAGGCAGTCATTGCTGGAGCTGCAGCTGATGATCAAGCAGACGGCAAACAACGAGATGAACTCTCTGCTGGAGAACATTGCCAAAGCCACCATCGAAGTCTTCCAGCAATCGGCCGAGAGCAGCTCTGCTAACTCTGCTGCCGGTGCCGGCAATGGGGTCAGCAGCCTCAACAACGCCGGGAGCGCTGCCCCGGCCAACACCAAAGCCAAGCCCATCCTAAGCTCCCTGGAGAGGTCGGGCGTGTGGCTGGTGGCGCCGCTCATTGCCAAGCTGCCAACGTCGGTACAGGGACACGTGCTGAAGGCTGCTGGGGAGGAGCTGGAGAAGGGGCAGCATCTGGGCTCCTCGTCCCGCAAAGAGCGAGACCGTCAGAAGCAGAAGAGCATGTCCCTCCTGAGCCAGCAGCCGTTCCTCTCACTGGTGCTGACATGCCTGAAGGGGCAGGATGAGCAGCGCGAAGGCCTTCTCACCTCGCTGTATAGCCAGGTCCAGCAGATTGTAACTAACTGGCGGGAGGATCAGTACCAGGATGACTGCAAGGCCAAGCAGCTGATGCATGAGGCACTGAAACTGCGACTCAATCTGGTGGGGGGCATGTTTGACACTGTGCAACGCAGCACGCAGCAGACAACGGAGTGGGCCGTGCTCCTGCTCGACATCATCAGCAGTGGCACCGTCGACATGCAGTCCAACAACGAGCTCTTCACCACCGTTCTGGACATGCTGAGTGTGCTCATCAATGGCACCTTGGCTGCAGACATGTCCAGCATCTCCCAAGGCAGCATGGAGGAGAACAAACGGGCCTACATGAACCTGGTCAAGAAGCTTCGGAAGGAGCTGGGCGACCGGCAGTCGGACAGTCTGGAGAAGGTGCGCCAGCTGCTCCCCCTCCCCAAGCAGACCCGGGACGTCATCACTTGTGAGCCCCAGGGGTCCCTCATCGACACCAAAGGCAATAAGATTGCTGGCTTTGACTCCATTTTCAAGAAGGAGGGCTTGCAGGTCTCCACCAAGCAGAAGATCTCGCCCTGGGATCTGTTTGAGGGATTGAAGCACTCGGCCCCACTCTCCTGGGGCTGGTTTGGCACGGTGCGGGTCGATCGCAAGGTCTCGCGCTTCGAGGAGCAGCAGAGGCTGCTACTGTATCACACACACCTGAAGCCCAAGCCCCGCAGCTACTACCTGGAGCCACTGCCTCTGCCCCCGGAGGAGGAAGAGCCTCCCACCCCCGTGGCCCTGGAGCCAGAGAAGAAGGTCGTGGAGCCAGCCAAGGCAGACAAAGCTGCCCCCAACTCCTCCAGCGCCACCGACGAGCGCAAGAAGAAGAACAAGAGCAAGAAGCGCGCACAGCCGGCAAACAAGAGCGAGGACTACGTGATGGGCTCGGGCCGCGGTGTCTCTTATGTGGTCGGAATGCCCACTGACCTCCTGCACCATCAGGCTGGGAATGCCATAGCGAGGCTACCCTATGGGCAGTCACCAGTGGGTCTCTATGCCCAGAACCAGCCTCTGCCAGCAGGTGGCCCTCGGCTCGATACCTCCTACCGGCCGGTGCGTATGCCCCTGGGCAAGGTCCCTGCCCGACCCTCCTACCAGGGGGTGCTTCCTTCAGGCATGGGCGGCATGATGACCATCGGGGACCCGTCCTACAAGCCAGCCGTCTACAGGCAGCAGCCGCCAGTTCCCCAGGGGCAGCTGCTGCGCCAGCAGCTTCAGGCTAAACTGCAAGGACAGGGAATGATTGGACAGCCGCCCATGCGCCACATGGCCCCCACCCCCTCCTATGGAGCACTTCAGCCCTCTCAGGGTTACACCCCCTACGTCTCTCACATTGGCCTCCAGCAGCACCCCTCACAGTCTGGCAGCATGGTGCCCCCCACCTACTCCGGCCAGCCCTACCAAAACGCCCACCCCAGCTCCAACCCTGCCCTGGTGGACCCCGTCAGGCAGATGCAGCAGAGACCCAGCGGATACGTGCACCAGCAGGCTCCTGGCTACGGCCATGCCCTGGGCAACACACAGAGGTTTCCACACCAGTCAGTGCAACAAACGCCCATGATGAGTGGCATAAACCACATGAACACACAGGGGGTCCCATCAGGAATCCGACCGAGCCAGATCCTGCCAGACCAGCAGCAGCAGCAGCAACAGCAGCAGCAGCAGCAGCAGCAGCAACAACAACAACAACAGCAGCAAC
>TRINITY_DN8386_c0_g1_i13 len=5167 path=[2:0-50 5:51-202 6:203-435 8:436-1313 9:1314-1433 10:1434-1457 11:1458-2101 12:2102-2102 14:2103-2132 15:2133-4991 16:4992-5166]
GACGTGTGCTCTTCCGATCTGCTCGGTCCTTCTCTCTCTCTCACTCTGCTGCAGAGCATCATCCTCTGCTGTCCGAGCGCCCTGGTCTGGCATTACTCCCTGACGGACAGCCGGATAAAGACTGGGTCTCCGCTGGACCACCTGCCCATCGCCCCTTCGAACCTGCCCATGCCAGGAGGCAGCTCCTCCTTCACGCAGCAGGTCAGGGCGAAGCTCCGAGAGATTGAGCAGCAGATTAAGGAGCGTGGCCAGGCGGTGGAGGTGCGCTGGTCTTTTGACAAGTGTCAGGAAACCACAGCAGGGTTCACCATTGGCCGGGTGCTTCACACCTTGGAAGTTCTGGATAGCCACAGCTTTGAGAGATCGGACTTCAGCAACTCTTTGGATTCCTTGTATAACCGGATCTTTGGGCTAGGACCAAGCAAGGACAGTCATGAGATCTCTCCGGACGACGATGCAGTGGTGGCCTTGCTGTGCGAGTGGGCCGTCAGCTATAAGCGTTCGGGGCGCCACAGGGCCATGGTCGTAGCCAAACTGCTGGAGAAGCGTCAATCTGAGATCGAGGCGGAGAGATGTGGAGACTCTGAAGTGGTCGATGAAAAAGGCTCCGTCTCCTCGGGCTCCCTCTCGGCTGTCAGCTCTCCCGTCTTCCAGGATGTCCTCATGCAGTTCCTGGACACGCAGGCACCCATGCTAACCGAGCCTGCCAACGAGAATGAGAAGGTGGAATTCTTCAACCTGGTGCTGCTGTTCTGTGAGCTGATCCGCCACGACGTCTTTTCTCACAACACGTACATGTGCACGCTCATCTCACGTGGCGACCTCTCTATGGACGTGCATGGGCCCCGCCCACCCTCTCCTTTTGATGACCCCACGGAGGAGCATGACAGGAAGGAGGGAGAAGGCAGCAGTGGCATCAAGCTGGAGGAGGGACCGATGGACATCGATCACAGTTCCAGTGCGCTGTTTGATGACATGGAGAAGACTGATTTCTCATTGTTCTCTCCTCCAATGCACTGTGAGACAAAGGCCAGCCCTTCCCCGGAGAAGCCAGATGCGGAGAAGGAAAGCAAGCCCCTGCTAAAGGAGAAGGCTGCCGAAGGAACACTGGCCTCCTTGTACGACCAGCCCCGCCACATCCAGTATGCCACGCACTTCCCCATTCCCCAGGAGGAGTCTAGTAGCCATGAGTGCAACCAGCGGCTAGTGGTTCTCTTTGGCGTTGGGAAGCAGCGGGATGAGGCCCGACACACCATCAAGAAGATCAGCAAAGACATTCTGAAGGTTTTAAACAGGAAGAGCACAGCAGAGACGGGTGGAGAGGAAGGCCAGAAGAGGAAGAGGAGCAAGCCGGAGGCATTCCCAACAGCTGAGGATATCTTTGCGAAATTCCAGCACCTCTCTCACTTTGATCAGCACCTCGTCACCTCTCAGGTATCTCGCAATGTCTTGGAACAGATCACCAGCTTTGCCTTAGGAATGTCCTACCACCTGCCCCTGGTGCAGCATGTGCAGTTCATCTTTGACCTGATGGAGCATTCCCTCAACATCAGCGGACTCATCGATTTCGCCATCCAACTGCTGAATGAACTGAGCGTTGTGGAGGCTGAGCTGCTGCTGAAATCCTCCGACCTGGTCGGCAGCTACACCACCAACCTGTGTCTGTGCATCGTGGCCGTGCTGCGGCACTACCACTCCTGCCTTATCCTCAACCAGGACCAGATGGCACAAGTCTTCGAAGGTCTGTGCGGGGTGGTGAAGCACGGAATGAACCGTTCTGATGGCCCCTCGGCAGAGCGTTGTATCCTGGCCTACCTCTATGACCTGTACACCTCCTGCAGCCACCTCAAGAGTAAATTCGGGGATCTTTTCAGTGACTTCTGCTCCAAGGTGAAGAACACCATCTACTGCAACGTGGAGCCATCAGACTCAAACATGCTGTGGGAGCCGCTGTTCATGATTGACACCATCGAGAACCCGTCTGCACACAACTTCACTTACACCAACCTGGGCAAGAGCCTCAATGACAACCCCGCCAACCGCTACAGCTTTGTCTGCAATGCCCTCATGCATGTGTGTGTGGGGCACCATGACCCAGACCGATCAACTGATCTCCTTGCTGCTCTGCACAGAGTCAACAACATTGCAATCCTGTGCGCGGAGCTGACGGGCTACTGCAAGTCCCTTAGTGCCGAGTGGCTGGGCGTACTCAAGGCTTTGTGCTGCTCCTCCAACAACGGCACCTGCGGCTTCAACGACCTCCTCTGCAATGTCGACGTGAGCGACCTCTCTTTCCACGACTCTCTGGCCACCTTTGTGGCCATTCTCGTTGCTCGTCAGTGTCTACTGCTCGAGGACCTGATTCGCTGTGCTGCCATCCCCTCTCTGCTCAATGCTGCCTGCAGCGAACAGGATTCGGAACCGGGAGCCCGTTTGACCTGTAGGATTTTGCTGCACTTATTCAAGACCCCACAACTGAACCCGTGCCAACAGGATGGCAGCAAGCCATCCGTGGGGATTCTCTCCTCCTGTGACCGCCACTTGCTGGCTGCCTCTCAGAACCGCATTGTGGATGGAGCTGTCTTTGCGGTGCTGAAGGCTGTCTTCGTGCTGGGGGACGCTGAGCTGAAGGGCTCCGGCTTCTCCCACCCAGGAGGGGTAGATGACCTCATGGAGGATGACAAGAAGTCTGTTGGCCGGATGGTGTCCGTGGAAACAGCCAGCCTGGACGTCTACGCCAAGTATGTCCTGAGGAGCATCTGTCAACAGGAGTGGGTCGGTGAGCGGTGCCTGAAGTCCCTTTGCGAAGACAGCAATGACTTGCAGGATCCTGTTCTGAGCAGCACTCAGGCTCAGAGGCTGATGCAGCTCATCTGCTACCCGCACCGGCTGCTGGACAGCGAGGAGGGCGAGAACCCCCAGCGGCAGAGGATCAAACGCATCCTGCAAAATCTGGACCAGTGGACAATGAGGCAGTCATTGCTGGAGCTGCAGCTGATGATCAAGCAGACGGCAAACAACGAGATGAACTCTCTGCTGGAGAACATTGCCAAAGCCACCATCGAAGTCTTCCAGCAATCGGCCGAGAGCAGCTCTGCTAACTCTGCTGCCGGTGCCGGCAATGGGGTCAGCAGCCTCAACAACGCCGGGAGCGCTGCCCCGGCCAACACCAAAGCCAAGCCCATCCTAAGCTCCCTGGAGAGGTCGGGCGTGTGGCTGGTGGCGCCGCTCATTGCCAAGCTGCCAACGTCGGTACAGGGACACGTGCTGAAGGCTGCTGGGGAGGAGCTGGAGAAGGGGCAGCATCTGGGCTCCTCGTCCCGCAAAGAGCGAGACCGTCAGAAGCAGAAGAGCATGTCCCTCCTGAGCCAGCAGCCGTTCCTCTCACTGGTGCTGACATGCCTGAAGGGGCAGGATGAGCAGCGCGAAGGCCTTCTCACCTCGCTGTATAGCCAGGTCCAGCAGATTGTAACTAACTGGCGGGAGGATCAGTACCAGGATGACTGCAAGGCCAAGCAGCTGATGCATGAGGCACTGAAACTGCGACTCAATCTGGTGGGGGGCATGTTTGACACTGTGCAACGCAGCACGCAGCAGACAACGGAGTGGGCCGTGCTCCTGCTCGACATCATCAGCAGTGGCACCGTCGACATGCAGTCCAACAACGAGCTCTTCACCACCGTTCTGGACATGCTGAGTGTGCTCATCAATGGCACCTTGGCTGCAGACATGTCCAGCATCTCCCAAGGCAGCATGGAGGAGAACAAACGGGCCTACATGAACCTGGTCAAGAAGCTTCGGAAGGAGCTGGGCGACCGGCAGTCGGACAGTCTGGAGAAGGTGCGCCAGCTGCTCCCCCTCCCCAAGCAGACCCGGGACGTCATCACTTGTGAGCCCCAGGGGTCCCTCATCGACACCAAAGGCAATAAGATTGCTGGCTTTGACTCCATTTTCAAGAAGGAGGGCTTGCAGGTCTCCACCAAGCAGAAGATCTCGCCCTGGGATCTGTTTGAGGGATTGAAGCACTCGGCCCCACTCTCCTGGGGCTGGTTTGGCACGGTGCGGGTCGATCGCAAGGTCTCGCGCTTCGAGGAGCAGCAGAGGCTGCTACTGTATCACACACACCTGAAGCCCAAGCCCCGCAGCTACTACCTGGAGCCACTGCCTCTGCCCCCGGAGGAGGAAGAGCCTCCCACCCCCGTGGCCCTGGAGCCAGAGAAGAAGGTCGTGGAGCCAGCCAAGGCAGACAAAGCTGCCCCCAACTCCTCCAGCGCCACCGACGAGCGCAAGAAGAAGAACAAGAGCAAGAAGCGCGCACAGCCGGCAAACAAGAGCGAGGACTACGTGATGGGCTCGGGCCGCGGTGTCTCTTATGTGGTCGGAATGCCCACTGACCTCCTGCACCATCAGGCTGGGAATGCCATAGCGAGGCTACCCTATGGGCAGTCACCAGTGGGTCTCTATGCCCAGAACCAGCCTCTGCCAGCAGGTGGCCCTCGGCTCGATACCTCCTACCGGCCGGTGCGTATGCCCCTGGGCAAGGTCCCTGCCCGACCCTCCTACCAGGGGGTGCTTCCTTCAGGCATGGGCGGCATGATGACCATCGGGGACCCGTCCTACAAGCCAGCCGTCTACAGGCAGCAGCCGCCAGTTCCCCAGGGGCAGCTGCTGCGCCAGCAGCTTCAGGCTAAACTGCAAGGACAGGGAATGATTGGACAGCCGCCCATGCGCCACATGGCCCCCACCCCCTCCTATGGAGCACTTCAGCCCTCTCAGGGTTACACCCCCTACGTCTCTCACATTGGCCTCCAGCAGCACCCCTCACAGTCTGGCAGCATGGTGCCCCCCACCTACTCCGGCCAGCCCTACCAAAACGCCCACCCCAGCTCCAACCCTGCCCTGGTGGACCCCGTCAGGCAGATGCAGCAGAGACCCAGCGGATACGTGCACCAGCAGGCTCCTGGCTACGGCCATGCCCTGGGCAACACACAGAGGTTTCCACACCAGTCAGTGCAACAAACGCCCATGATGAGTGGCATAAACCACATGAACACACAGGGGGTCCCATCAGGAATCCGACCGAGCCAGATCCTGCCAGACCAGCAGCAGCAGCAGCAACAGCAGCAGCAGCAGCAGCAGCAGCAACAACAACAACAACAGCAGCAAC
>TRINITY_DN8386_c0_g1_i5 len=5113 path=[2:0-50 5:51-202 6:203-435 8:436-1313 9:1314-1433 11:1434-2077 12:2078-2078 15:2079-4937 16:4938-5112]
GACGTGTGCTCTTCCGATCTGCTCGGTCCTTCTCTCTCTCTCACTCTGCTGCAGAGCATCATCCTCTGCTGTCCGAGCGCCCTGGTCTGGCATTACTCCCTGACGGACAGCCGGATAAAGACTGGGTCTCCGCTGGACCACCTGCCCATCGCCCCTTCGAACCTGCCCATGCCAGGAGGCAGCTCCTCCTTCACGCAGCAGGTCAGGGCGAAGCTCCGAGAGATTGAGCAGCAGATTAAGGAGCGTGGCCAGGCGGTGGAGGTGCGCTGGTCTTTTGACAAGTGTCAGGAAACCACAGCAGGGTTCACCATTGGCCGGGTGCTTCACACCTTGGAAGTTCTGGATAGCCACAGCTTTGAGAGATCGGACTTCAGCAACTCTTTGGATTCCTTGTATAACCGGATCTTTGGGCTAGGACCAAGCAAGGACAGTCATGAGATCTCTCCGGACGACGATGCAGTGGTGGCCTTGCTGTGCGAGTGGGCCGTCAGCTATAAGCGTTCGGGGCGCCACAGGGCCATGGTCGTAGCCAAACTGCTGGAGAAGCGTCAATCTGAGATCGAGGCGGAGAGATGTGGAGACTCTGAAGTGGTCGATGAAAAAGGCTCCGTCTCCTCGGGCTCCCTCTCGGCTGTCAGCTCTCCCGTCTTCCAGGATGTCCTCATGCAGTTCCTGGACACGCAGGCACCCATGCTAACCGAGCCTGCCAACGAGAATGAGAAGGTGGAATTCTTCAACCTGGTGCTGCTGTTCTGTGAGCTGATCCGCCACGACGTCTTTTCTCACAACACGTACATGTGCACGCTCATCTCACGTGGCGACCTCTCTATGGACGTGCATGGGCCCCGCCCACCCTCTCCTTTTGATGACCCCACGGAGGAGCATGACAGGAAGGAGGGAGAAGGCAGCAGTGGCATCAAGCTGGAGGAGGGACCGATGGACATCGATCACAGTTCCAGTGCGCTGTTTGATGACATGGAGAAGACTGATTTCTCATTGTTCTCTCCTCCAATGCACTGTGAGACAAAGGCCAGCCCTTCCCCGGAGAAGCCAGATGCGGAGAAGGAAAGCAAGCCCCTGCTAAAGGAGAAGGCTGCCGAAGGAACACTGGCCTCCTTGTACGACCAGCCCCGCCACATCCAGTATGCCACGCACTTCCCCATTCCCCAGGAGGAGTCTAGTAGCCATGAGTGCAACCAGCGGCTAGTGGTTCTCTTTGGCGTTGGGAAGCAGCGGGATGAGGCCCGACACACCATCAAGAAGATCAGCAAAGACATTCTGAAGGTTTTAAACAGGAAGAGCACAGCAGAGACGGGTGGAGAGGAAGGCCAGAAGAGGAAGAGGAGCAAGCCGGAGGCATTCCCAACAGCTGAGGATATCTTTGCGAAATTCCAGCACCTCTCTCACTTTGATCAGCACCTCGTCACCTCTCAGATCACCAGCTTTGCCTTAGGAATGTCCTACCACCTGCCCCTGGTGCAGCATGTGCAGTTCATCTTTGACCTGATGGAGCATTCCCTCAACATCAGCGGACTCATCGATTTCGCCATCCAACTGCTGAATGAACTGAGCGTTGTGGAGGCTGAGCTGCTGCTGAAATCCTCCGACCTGGTCGGCAGCTACACCACCAACCTGTGTCTGTGCATCGTGGCCGTGCTGCGGCACTACCACTCCTGCCTTATCCTCAACCAGGACCAGATGGCACAAGTCTTCGAAGGTCTGTGCGGGGTGGTGAAGCACGGAATGAACCGTTCTGATGGCCCCTCGGCAGAGCGTTGTATCCTGGCCTACCTCTATGACCTGTACACCTCCTGCAGCCACCTCAAGAGTAAATTCGGGGATCTTTTCAGTGACTTCTGCTCCAAGGTGAAGAACACCATCTACTGCAACGTGGAGCCATCAGACTCAAACATGCTGTGGGAGCCGCTGTTCATGATTGACACCATCGAGAACCCGTCTGCACACAACTTCACTTACACCAACCTGGGCAAGAGCCTCAATGACAACCCCGCCAACCGCTACAGCTTTGTCTGCAATGCCCTCATGCATGTGTGTGTGGGGCACCATGACCCAGACCGAGTCAACAACATTGCAATCCTGTGCGCGGAGCTGACGGGCTACTGCAAGTCCCTTAGTGCCGAGTGGCTGGGCGTACTCAAGGCTTTGTGCTGCTCCTCCAACAACGGCACCTGCGGCTTCAACGACCTCCTCTGCAATGTCGACGTGAGCGACCTCTCTTTCCACGACTCTCTGGCCACCTTTGTGGCCATTCTCGTTGCTCGTCAGTGTCTACTGCTCGAGGACCTGATTCGCTGTGCTGCCATCCCCTCTCTGCTCAATGCTGCCTGCAGCGAACAGGATTCGGAACCGGGAGCCCGTTTGACCTGTAGGATTTTGCTGCACTTATTCAAGACCCCACAACTGAACCCGTGCCAACAGGATGGCAGCAAGCCATCCGTGGGGATTCTCTCCTCCTGTGACCGCCACTTGCTGGCTGCCTCTCAGAACCGCATTGTGGATGGAGCTGTCTTTGCGGTGCTGAAGGCTGTCTTCGTGCTGGGGGACGCTGAGCTGAAGGGCTCCGGCTTCTCCCACCCAGGAGGGGTAGATGACCTCATGGAGGATGACAAGAAGTCTGTTGGCCGGATGGTGTCCGTGGAAACAGCCAGCCTGGACGTCTACGCCAAGTATGTCCTGAGGAGCATCTGTCAACAGGAGTGGGTCGGTGAGCGGTGCCTGAAGTCCCTTTGCGAAGACAGCAATGACTTGCAGGATCCTGTTCTGAGCAGCACTCAGGCTCAGAGGCTGATGCAGCTCATCTGCTACCCGCACCGGCTGCTGGACAGCGAGGAGGGCGAGAACCCCCAGCGGCAGAGGATCAAACGCATCCTGCAAAATCTGGACCAGTGGACAATGAGGCAGTCATTGCTGGAGCTGCAGCTGATGATCAAGCAGACGGCAAACAACGAGATGAACTCTCTGCTGGAGAACATTGCCAAAGCCACCATCGAAGTCTTCCAGCAATCGGCCGAGAGCAGCTCTGCTAACTCTGCTGCCGGTGCCGGCAATGGGGTCAGCAGCCTCAACAACGCCGGGAGCGCTGCCCCGGCCAACACCAAAGCCAAGCCCATCCTAAGCTCCCTGGAGAGGTCGGGCGTGTGGCTGGTGGCGCCGCTCATTGCCAAGCTGCCAACGTCGGTACAGGGACACGTGCTGAAGGCTGCTGGGGAGGAGCTGGAGAAGGGGCAGCATCTGGGCTCCTCGTCCCGCAAAGAGCGAGACCGTCAGAAGCAGAAGAGCATGTCCCTCCTGAGCCAGCAGCCGTTCCTCTCACTGGTGCTGACATGCCTGAAGGGGCAGGATGAGCAGCGCGAAGGCCTTCTCACCTCGCTGTATAGCCAGGTCCAGCAGATTGTAACTAACTGGCGGGAGGATCAGTACCAGGATGACTGCAAGGCCAAGCAGCTGATGCATGAGGCACTGAAACTGCGACTCAATCTGGTGGGGGGCATGTTTGACACTGTGCAACGCAGCACGCAGCAGACAACGGAGTGGGCCGTGCTCCTGCTCGACATCATCAGCAGTGGCACCGTCGACATGCAGTCCAACAACGAGCTCTTCACCACCGTTCTGGACATGCTGAGTGTGCTCATCAATGGCACCTTGGCTGCAGACATGTCCAGCATCTCCCAAGGCAGCATGGAGGAGAACAAACGGGCCTACATGAACCTGGTCAAGAAGCTTCGGAAGGAGCTGGGCGACCGGCAGTCGGACAGTCTGGAGAAGGTGCGCCAGCTGCTCCCCCTCCCCAAGCAGACCCGGGACGTCATCACTTGTGAGCCCCAGGGGTCCCTCATCGACACCAAAGGCAATAAGATTGCTGGCTTTGACTCCATTTTCAAGAAGGAGGGCTTGCAGGTCTCCACCAAGCAGAAGATCTCGCCCTGGGATCTGTTTGAGGGATTGAAGCACTCGGCCCCACTCTCCTGGGGCTGGTTTGGCACGGTGCGGGTCGATCGCAAGGTCTCGCGCTTCGAGGAGCAGCAGAGGCTGCTACTGTATCACACACACCTGAAGCCCAAGCCCCGCAGCTACTACCTGGAGCCACTGCCTCTGCCCCCGGAGGAGGAAGAGCCTCCCACCCCCGTGGCCCTGGAGCCAGAGAAGAAGGTCGTGGAGCCAGCCAAGGCAGACAAAGCTGCCCCCAACTCCTCCAGCGCCACCGACGAGCGCAAGAAGAAGAACAAGAGCAAGAAGCGCGCACAGCCGGCAAACAAGAGCGAGGACTACGTGATGGGCTCGGGCCGCGGTGTCTCTTATGTGGTCGGAATGCCCACTGACCTCCTGCACCATCAGGCTGGGAATGCCATAGCGAGGCTACCCTATGGGCAGTCACCAGTGGGTCTCTATGCCCAGAACCAGCCTCTGCCAGCAGGTGGCCCTCGGCTCGATACCTCCTACCGGCCGGTGCGTATGCCCCTGGGCAAGGTCCCTGCCCGACCCTCCTACCAGGGGGTGCTTCCTTCAGGCATGGGCGGCATGATGACCATCGGGGACCCGTCCTACAAGCCAGCCGTCTACAGGCAGCAGCCGCCAGTTCCCCAGGGGCAGCTGCTGCGCCAGCAGCTTCAGGCTAAACTGCAAGGACAGGGAATGATTGGACAGCCGCCCATGCGCCACATGGCCCCCACCCCCTCCTATGGAGCACTTCAGCCCTCTCAGGGTTACACCCCCTACGTCTCTCACATTGGCCTCCAGCAGCACCCCTCACAGTCTGGCAGCATGGTGCCCCCCACCTACTCCGGCCAGCCCTACCAAAACGCCCACCCCAGCTCCAACCCTGCCCTGGTGGACCCCGTCAGGCAGATGCAGCAGAGACCCAGCGGATACGTGCACCAGCAGGCTCCTGGCTACGGCCATGCCCTGGGCAACACACAGAGGTTTCCACACCAGTCAGTGCAACAAACGCCCATGATGAGTGGCATAAACCACATGAACACACAGGGGGTCCCATCAGGAATCCGACCGAGCCAGATCCTGCCAGACCAGCAGCAGCAGCAGCAACAGCAGCAGCAGCAGCAGCAGCAGCAACAACAACAACAACAGCAGCAAC
>TRINITY_DN8386_c0_g1_i8 len=206 path=[3:0-30 16:31-205]
CACACCTGCCTGCCCCTCTCTCGCCTGGTTTAGGTTTCCACACCAGTCAGTGCAACAAACGCCCATGATGAGTGGCATAAACCACATGAACACACAGGGGGTCCCATCAGGAATCCGACCGAGCCAGATCCTGCCAGACCAGCAGCAGCAGCAGCAACAGCAGCAGCAGCAGCAGCAGCAGCAACAACAACAACAACAGCAGCAAC
>TRINITY_DN8386_c0_g1_i2 len=1791 path=[1:0-112 8:113-990 9:991-1110 11:1111-1754 13:1755-1790]
GACCAAGCAAGGACAGTCATGAGCAGCAGGAATGGCCAACCTGGATCCGAGCTCGGCTGCACTAGAGAGCAGAGCTGGCCCAGCGCCAGCCTCACCGCCCCCTGTCTCCTGACAGATCTCTCCGGACGACGATGCAGTGGTGGCCTTGCTGTGCGAGTGGGCCGTCAGCTATAAGCGTTCGGGGCGCCACAGGGCCATGGTCGTAGCCAAACTGCTGGAGAAGCGTCAATCTGAGATCGAGGCGGAGAGATGTGGAGACTCTGAAGTGGTCGATGAAAAAGGCTCCGTCTCCTCGGGCTCCCTCTCGGCTGTCAGCTCTCCCGTCTTCCAGGATGTCCTCATGCAGTTCCTGGACACGCAGGCACCCATGCTAACCGAGCCTGCCAACGAGAATGAGAAGGTGGAATTCTTCAACCTGGTGCTGCTGTTCTGTGAGCTGATCCGCCACGACGTCTTTTCTCACAACACGTACATGTGCACGCTCATCTCACGTGGCGACCTCTCTATGGACGTGCATGGGCCCCGCCCACCCTCTCCTTTTGATGACCCCACGGAGGAGCATGACAGGAAGGAGGGAGAAGGCAGCAGTGGCATCAAGCTGGAGGAGGGACCGATGGACATCGATCACAGTTCCAGTGCGCTGTTTGATGACATGGAGAAGACTGATTTCTCATTGTTCTCTCCTCCAATGCACTGTGAGACAAAGGCCAGCCCTTCCCCGGAGAAGCCAGATGCGGAGAAGGAAAGCAAGCCCCTGCTAAAGGAGAAGGCTGCCGAAGGAACACTGGCCTCCTTGTACGACCAGCCCCGCCACATCCAGTATGCCACGCACTTCCCCATTCCCCAGGAGGAGTCTAGTAGCCATGAGTGCAACCAGCGGCTAGTGGTTCTCTTTGGCGTTGGGAAGCAGCGGGATGAGGCCCGACACACCATCAAGAAGATCAGCAAAGACATTCTGAAGGTTTTAAACAGGAAGAGCACAGCAGAGACGGGTGGAGAGGAAGGCCAGAAGAGGAAGAGGAGCAAGCCGGAGGCATTCCCAACAGCTGAGGATATCTTTGCGAAATTCCAGCACCTCTCTCACTTTGATCAGCACCTCGTCACCTCTCAGATCACCAGCTTTGCCTTAGGAATGTCCTACCACCTGCCCCTGGTGCAGCATGTGCAGTTCATCTTTGACCTGATGGAGCATTCCCTCAACATCAGCGGACTCATCGATTTCGCCATCCAACTGCTGAATGAACTGAGCGTTGTGGAGGCTGAGCTGCTGCTGAAATCCTCCGACCTGGTCGGCAGCTACACCACCAACCTGTGTCTGTGCATCGTGGCCGTGCTGCGGCACTACCACTCCTGCCTTATCCTCAACCAGGACCAGATGGCACAAGTCTTCGAAGGTCTGTGCGGGGTGGTGAAGCACGGAATGAACCGTTCTGATGGCCCCTCGGCAGAGCGTTGTATCCTGGCCTACCTCTATGACCTGTACACCTCCTGCAGCCACCTCAAGAGTAAATTCGGGGATCTTTTCAGTGACTTCTGCTCCAAGGTGAAGAACACCATCTACTGCAACGTGGAGCCATCAGACTCAAACATGCTGTGGGAGCCGCTGTTCATGATTGACACCATCGAGAACCCGTCTGCACACAACTTCACTTACACCAACCTGGGCAAGAGCCTCAATGACAACCCCGCCAACCGCTACAGCTTTGTCTGCAATGCCCTCATGCATGTGTGTGTGGGGCACCATGACCCAGACCGGTGAGAGCCTGCATGTGCAGGAGGAGGGGTTCTGGG
>TRINITY_DN8386_c0_g1_i1 len=5441 path=[0:0-354 5:355-506 6:507-739 8:740-1617 9:1618-1737 10:1738-1761 11:1762-2405 12:2406-2406 15:2407-5265 16:5266-5440]
GCTGGACAGGCACGAGTTCCTGACCTGGGTGCTGGAGTGCTTTGAGAAGATTCGGCCAGGAGAGGATGAGCTGCTGAGGCTGCTTTTACCTCTGCTGCTGCGGTACTCTGGAGAGTTTGTACAGTCGGCGTACCTGTCCAGGCGGTTGGCCTATTTCTGCACCCGGAGGCTCGCCATGCTGCTGGATGGCACCGGCGGGCACCCACCGCACCTCCTGTCGGCACAGACGGGCAGCACGCTCCCTTCCACACCCACCCCTCAGCCGGCTGCCGGAAACCCGCCTCCCAGCCCCTTCAGTGACTTGCTGCTGTGCCCCCAGCATCGCCCGGTGGTCTTTGGTCTCAGCTGCATTCTCCAGAGCATCATCCTCTGCTGTCCGAGCGCCCTGGTCTGGCATTACTCCCTGACGGACAGCCGGATAAAGACTGGGTCTCCGCTGGACCACCTGCCCATCGCCCCTTCGAACCTGCCCATGCCAGGAGGCAGCTCCTCCTTCACGCAGCAGGTCAGGGCGAAGCTCCGAGAGATTGAGCAGCAGATTAAGGAGCGTGGCCAGGCGGTGGAGGTGCGCTGGTCTTTTGACAAGTGTCAGGAAACCACAGCAGGGTTCACCATTGGCCGGGTGCTTCACACCTTGGAAGTTCTGGATAGCCACAGCTTTGAGAGATCGGACTTCAGCAACTCTTTGGATTCCTTGTATAACCGGATCTTTGGGCTAGGACCAAGCAAGGACAGTCATGAGATCTCTCCGGACGACGATGCAGTGGTGGCCTTGCTGTGCGAGTGGGCCGTCAGCTATAAGCGTTCGGGGCGCCACAGGGCCATGGTCGTAGCCAAACTGCTGGAGAAGCGTCAATCTGAGATCGAGGCGGAGAGATGTGGAGACTCTGAAGTGGTCGATGAAAAAGGCTCCGTCTCCTCGGGCTCCCTCTCGGCTGTCAGCTCTCCCGTCTTCCAGGATGTCCTCATGCAGTTCCTGGACACGCAGGCACCCATGCTAACCGAGCCTGCCAACGAGAATGAGAAGGTGGAATTCTTCAACCTGGTGCTGCTGTTCTGTGAGCTGATCCGCCACGACGTCTTTTCTCACAACACGTACATGTGCACGCTCATCTCACGTGGCGACCTCTCTATGGACGTGCATGGGCCCCGCCCACCCTCTCCTTTTGATGACCCCACGGAGGAGCATGACAGGAAGGAGGGAGAAGGCAGCAGTGGCATCAAGCTGGAGGAGGGACCGATGGACATCGATCACAGTTCCAGTGCGCTGTTTGATGACATGGAGAAGACTGATTTCTCATTGTTCTCTCCTCCAATGCACTGTGAGACAAAGGCCAGCCCTTCCCCGGAGAAGCCAGATGCGGAGAAGGAAAGCAAGCCCCTGCTAAAGGAGAAGGCTGCCGAAGGAACACTGGCCTCCTTGTACGACCAGCCCCGCCACATCCAGTATGCCACGCACTTCCCCATTCCCCAGGAGGAGTCTAGTAGCCATGAGTGCAACCAGCGGCTAGTGGTTCTCTTTGGCGTTGGGAAGCAGCGGGATGAGGCCCGACACACCATCAAGAAGATCAGCAAAGACATTCTGAAGGTTTTAAACAGGAAGAGCACAGCAGAGACGGGTGGAGAGGAAGGCCAGAAGAGGAAGAGGAGCAAGCCGGAGGCATTCCCAACAGCTGAGGATATCTTTGCGAAATTCCAGCACCTCTCTCACTTTGATCAGCACCTCGTCACCTCTCAGGTATCTCGCAATGTCTTGGAACAGATCACCAGCTTTGCCTTAGGAATGTCCTACCACCTGCCCCTGGTGCAGCATGTGCAGTTCATCTTTGACCTGATGGAGCATTCCCTCAACATCAGCGGACTCATCGATTTCGCCATCCAACTGCTGAATGAACTGAGCGTTGTGGAGGCTGAGCTGCTGCTGAAATCCTCCGACCTGGTCGGCAGCTACACCACCAACCTGTGTCTGTGCATCGTGGCCGTGCTGCGGCACTACCACTCCTGCCTTATCCTCAACCAGGACCAGATGGCACAAGTCTTCGAAGGTCTGTGCGGGGTGGTGAAGCACGGAATGAACCGTTCTGATGGCCCCTCGGCAGAGCGTTGTATCCTGGCCTACCTCTATGACCTGTACACCTCCTGCAGCCACCTCAAGAGTAAATTCGGGGATCTTTTCAGTGACTTCTGCTCCAAGGTGAAGAACACCATCTACTGCAACGTGGAGCCATCAGACTCAAACATGCTGTGGGAGCCGCTGTTCATGATTGACACCATCGAGAACCCGTCTGCACACAACTTCACTTACACCAACCTGGGCAAGAGCCTCAATGACAACCCCGCCAACCGCTACAGCTTTGTCTGCAATGCCCTCATGCATGTGTGTGTGGGGCACCATGACCCAGACCGAGTCAACAACATTGCAATCCTGTGCGCGGAGCTGACGGGCTACTGCAAGTCCCTTAGTGCCGAGTGGCTGGGCGTACTCAAGGCTTTGTGCTGCTCCTCCAACAACGGCACCTGCGGCTTCAACGACCTCCTCTGCAATGTCGACGTGAGCGACCTCTCTTTCCACGACTCTCTGGCCACCTTTGTGGCCATTCTCGTTGCTCGTCAGTGTCTACTGCTCGAGGACCTGATTCGCTGTGCTGCCATCCCCTCTCTGCTCAATGCTGCCTGCAGCGAACAGGATTCGGAACCGGGAGCCCGTTTGACCTGTAGGATTTTGCTGCACTTATTCAAGACCCCACAACTGAACCCGTGCCAACAGGATGGCAGCAAGCCATCCGTGGGGATTCTCTCCTCCTGTGACCGCCACTTGCTGGCTGCCTCTCAGAACCGCATTGTGGATGGAGCTGTCTTTGCGGTGCTGAAGGCTGTCTTCGTGCTGGGGGACGCTGAGCTGAAGGGCTCCGGCTTCTCCCACCCAGGAGGGGTAGATGACCTCATGGAGGATGACAAGAAGTCTGTTGGCCGGATGGTGTCCGTGGAAACAGCCAGCCTGGACGTCTACGCCAAGTATGTCCTGAGGAGCATCTGTCAACAGGAGTGGGTCGGTGAGCGGTGCCTGAAGTCCCTTTGCGAAGACAGCAATGACTTGCAGGATCCTGTTCTGAGCAGCACTCAGGCTCAGAGGCTGATGCAGCTCATCTGCTACCCGCACCGGCTGCTGGACAGCGAGGAGGGCGAGAACCCCCAGCGGCAGAGGATCAAACGCATCCTGCAAAATCTGGACCAGTGGACAATGAGGCAGTCATTGCTGGAGCTGCAGCTGATGATCAAGCAGACGGCAAACAACGAGATGAACTCTCTGCTGGAGAACATTGCCAAAGCCACCATCGAAGTCTTCCAGCAATCGGCCGAGAGCAGCTCTGCTAACTCTGCTGCCGGTGCCGGCAATGGGGTCAGCAGCCTCAACAACGCCGGGAGCGCTGCCCCGGCCAACACCAAAGCCAAGCCCATCCTAAGCTCCCTGGAGAGGTCGGGCGTGTGGCTGGTGGCGCCGCTCATTGCCAAGCTGCCAACGTCGGTACAGGGACACGTGCTGAAGGCTGCTGGGGAGGAGCTGGAGAAGGGGCAGCATCTGGGCTCCTCGTCCCGCAAAGAGCGAGACCGTCAGAAGCAGAAGAGCATGTCCCTCCTGAGCCAGCAGCCGTTCCTCTCACTGGTGCTGACATGCCTGAAGGGGCAGGATGAGCAGCGCGAAGGCCTTCTCACCTCGCTGTATAGCCAGGTCCAGCAGATTGTAACTAACTGGCGGGAGGATCAGTACCAGGATGACTGCAAGGCCAAGCAGCTGATGCATGAGGCACTGAAACTGCGACTCAATCTGGTGGGGGGCATGTTTGACACTGTGCAACGCAGCACGCAGCAGACAACGGAGTGGGCCGTGCTCCTGCTCGACATCATCAGCAGTGGCACCGTCGACATGCAGTCCAACAACGAGCTCTTCACCACCGTTCTGGACATGCTGAGTGTGCTCATCAATGGCACCTTGGCTGCAGACATGTCCAGCATCTCCCAAGGCAGCATGGAGGAGAACAAACGGGCCTACATGAACCTGGTCAAGAAGCTTCGGAAGGAGCTGGGCGACCGGCAGTCGGACAGTCTGGAGAAGGTGCGCCAGCTGCTCCCCCTCCCCAAGCAGACCCGGGACGTCATCACTTGTGAGCCCCAGGGGTCCCTCATCGACACCAAAGGCAATAAGATTGCTGGCTTTGACTCCATTTTCAAGAAGGAGGGCTTGCAGGTCTCCACCAAGCAGAAGATCTCGCCCTGGGATCTGTTTGAGGGATTGAAGCACTCGGCCCCACTCTCCTGGGGCTGGTTTGGCACGGTGCGGGTCGATCGCAAGGTCTCGCGCTTCGAGGAGCAGCAGAGGCTGCTACTGTATCACACACACCTGAAGCCCAAGCCCCGCAGCTACTACCTGGAGCCACTGCCTCTGCCCCCGGAGGAGGAAGAGCCTCCCACCCCCGTGGCCCTGGAGCCAGAGAAGAAGGTCGTGGAGCCAGCCAAGGCAGACAAAGCTGCCCCCAACTCCTCCAGCGCCACCGACGAGCGCAAGAAGAAGAACAAGAGCAAGAAGCGCGCACAGCCGGCAAACAAGAGCGAGGACTACGTGATGGGCTCGGGCCGCGGTGTCTCTTATGTGGTCGGAATGCCCACTGACCTCCTGCACCATCAGGCTGGGAATGCCATAGCGAGGCTACCCTATGGGCAGTCACCAGTGGGTCTCTATGCCCAGAACCAGCCTCTGCCAGCAGGTGGCCCTCGGCTCGATACCTCCTACCGGCCGGTGCGTATGCCCCTGGGCAAGGTCCCTGCCCGACCCTCCTACCAGGGGGTGCTTCCTTCAGGCATGGGCGGCATGATGACCATCGGGGACCCGTCCTACAAGCCAGCCGTCTACAGGCAGCAGCCGCCAGTTCCCCAGGGGCAGCTGCTGCGCCAGCAGCTTCAGGCTAAACTGCAAGGACAGGGAATGATTGGACAGCCGCCCATGCGCCACATGGCCCCCACCCCCTCCTATGGAGCACTTCAGCCCTCTCAGGGTTACACCCCCTACGTCTCTCACATTGGCCTCCAGCAGCACCCCTCACAGTCTGGCAGCATGGTGCCCCCCACCTACTCCGGCCAGCCCTACCAAAACGCCCACCCCAGCTCCAACCCTGCCCTGGTGGACCCCGTCAGGCAGATGCAGCAGAGACCCAGCGGATACGTGCACCAGCAGGCTCCTGGCTACGGCCATGCCCTGGGCAACACACAGAGGTTTCCACACCAGTCAGTGCAACAAACGCCCATGATGAGTGGCATAAACCACATGAACACACAGGGGGTCCCATCAGGAATCCGACCGAGCCAGATCCTGCCAGACCAGCAGCAGCAGCAGCAACAGCAGCAGCAGCAGCAGCAGCAGCAACAACAACAACAACAGCAGCAAC
>TRINITY_DN8386_c0_g1_i15 len=3867 path=[4:0-43 9:44-163 10:164-187 11:188-831 12:832-832 15:833-3691 16:3692-3866]
AGGTAGCCTAGTAACGGCATCCTGGACTTGCTTGTTCTTTGGCAGGTGGAGAGGAAGGCCAGAAGAGGAAGAGGAGCAAGCCGGAGGCATTCCCAACAGCTGAGGATATCTTTGCGAAATTCCAGCACCTCTCTCACTTTGATCAGCACCTCGTCACCTCTCAGGTATCTCGCAATGTCTTGGAACAGATCACCAGCTTTGCCTTAGGAATGTCCTACCACCTGCCCCTGGTGCAGCATGTGCAGTTCATCTTTGACCTGATGGAGCATTCCCTCAACATCAGCGGACTCATCGATTTCGCCATCCAACTGCTGAATGAACTGAGCGTTGTGGAGGCTGAGCTGCTGCTGAAATCCTCCGACCTGGTCGGCAGCTACACCACCAACCTGTGTCTGTGCATCGTGGCCGTGCTGCGGCACTACCACTCCTGCCTTATCCTCAACCAGGACCAGATGGCACAAGTCTTCGAAGGTCTGTGCGGGGTGGTGAAGCACGGAATGAACCGTTCTGATGGCCCCTCGGCAGAGCGTTGTATCCTGGCCTACCTCTATGACCTGTACACCTCCTGCAGCCACCTCAAGAGTAAATTCGGGGATCTTTTCAGTGACTTCTGCTCCAAGGTGAAGAACACCATCTACTGCAACGTGGAGCCATCAGACTCAAACATGCTGTGGGAGCCGCTGTTCATGATTGACACCATCGAGAACCCGTCTGCACACAACTTCACTTACACCAACCTGGGCAAGAGCCTCAATGACAACCCCGCCAACCGCTACAGCTTTGTCTGCAATGCCCTCATGCATGTGTGTGTGGGGCACCATGACCCAGACCGAGTCAACAACATTGCAATCCTGTGCGCGGAGCTGACGGGCTACTGCAAGTCCCTTAGTGCCGAGTGGCTGGGCGTACTCAAGGCTTTGTGCTGCTCCTCCAACAACGGCACCTGCGGCTTCAACGACCTCCTCTGCAATGTCGACGTGAGCGACCTCTCTTTCCACGACTCTCTGGCCACCTTTGTGGCCATTCTCGTTGCTCGTCAGTGTCTACTGCTCGAGGACCTGATTCGCTGTGCTGCCATCCCCTCTCTGCTCAATGCTGCCTGCAGCGAACAGGATTCGGAACCGGGAGCCCGTTTGACCTGTAGGATTTTGCTGCACTTATTCAAGACCCCACAACTGAACCCGTGCCAACAGGATGGCAGCAAGCCATCCGTGGGGATTCTCTCCTCCTGTGACCGCCACTTGCTGGCTGCCTCTCAGAACCGCATTGTGGATGGAGCTGTCTTTGCGGTGCTGAAGGCTGTCTTCGTGCTGGGGGACGCTGAGCTGAAGGGCTCCGGCTTCTCCCACCCAGGAGGGGTAGATGACCTCATGGAGGATGACAAGAAGTCTGTTGGCCGGATGGTGTCCGTGGAAACAGCCAGCCTGGACGTCTACGCCAAGTATGTCCTGAGGAGCATCTGTCAACAGGAGTGGGTCGGTGAGCGGTGCCTGAAGTCCCTTTGCGAAGACAGCAATGACTTGCAGGATCCTGTTCTGAGCAGCACTCAGGCTCAGAGGCTGATGCAGCTCATCTGCTACCCGCACCGGCTGCTGGACAGCGAGGAGGGCGAGAACCCCCAGCGGCAGAGGATCAAACGCATCCTGCAAAATCTGGACCAGTGGACAATGAGGCAGTCATTGCTGGAGCTGCAGCTGATGATCAAGCAGACGGCAAACAACGAGATGAACTCTCTGCTGGAGAACATTGCCAAAGCCACCATCGAAGTCTTCCAGCAATCGGCCGAGAGCAGCTCTGCTAACTCTGCTGCCGGTGCCGGCAATGGGGTCAGCAGCCTCAACAACGCCGGGAGCGCTGCCCCGGCCAACACCAAAGCCAAGCCCATCCTAAGCTCCCTGGAGAGGTCGGGCGTGTGGCTGGTGGCGCCGCTCATTGCCAAGCTGCCAACGTCGGTACAGGGACACGTGCTGAAGGCTGCTGGGGAGGAGCTGGAGAAGGGGCAGCATCTGGGCTCCTCGTCCCGCAAAGAGCGAGACCGTCAGAAGCAGAAGAGCATGTCCCTCCTGAGCCAGCAGCCGTTCCTCTCACTGGTGCTGACATGCCTGAAGGGGCAGGATGAGCAGCGCGAAGGCCTTCTCACCTCGCTGTATAGCCAGGTCCAGCAGATTGTAACTAACTGGCGGGAGGATCAGTACCAGGATGACTGCAAGGCCAAGCAGCTGATGCATGAGGCACTGAAACTGCGACTCAATCTGGTGGGGGGCATGTTTGACACTGTGCAACGCAGCACGCAGCAGACAACGGAGTGGGCCGTGCTCCTGCTCGACATCATCAGCAGTGGCACCGTCGACATGCAGTCCAACAACGAGCTCTTCACCACCGTTCTGGACATGCTGAGTGTGCTCATCAATGGCACCTTGGCTGCAGACATGTCCAGCATCTCCCAAGGCAGCATGGAGGAGAACAAACGGGCCTACATGAACCTGGTCAAGAAGCTTCGGAAGGAGCTGGGCGACCGGCAGTCGGACAGTCTGGAGAAGGTGCGCCAGCTGCTCCCCCTCCCCAAGCAGACCCGGGACGTCATCACTTGTGAGCCCCAGGGGTCCCTCATCGACACCAAAGGCAATAAGATTGCTGGCTTTGACTCCATTTTCAAGAAGGAGGGCTTGCAGGTCTCCACCAAGCAGAAGATCTCGCCCTGGGATCTGTTTGAGGGATTGAAGCACTCGGCCCCACTCTCCTGGGGCTGGTTTGGCACGGTGCGGGTCGATCGCAAGGTCTCGCGCTTCGAGGAGCAGCAGAGGCTGCTACTGTATCACACACACCTGAAGCCCAAGCCCCGCAGCTACTACCTGGAGCCACTGCCTCTGCCCCCGGAGGAGGAAGAGCCTCCCACCCCCGTGGCCCTGGAGCCAGAGAAGAAGGTCGTGGAGCCAGCCAAGGCAGACAAAGCTGCCCCCAACTCCTCCAGCGCCACCGACGAGCGCAAGAAGAAGAACAAGAGCAAGAAGCGCGCACAGCCGGCAAACAAGAGCGAGGACTACGTGATGGGCTCGGGCCGCGGTGTCTCTTATGTGGTCGGAATGCCCACTGACCTCCTGCACCATCAGGCTGGGAATGCCATAGCGAGGCTACCCTATGGGCAGTCACCAGTGGGTCTCTATGCCCAGAACCAGCCTCTGCCAGCAGGTGGCCCTCGGCTCGATACCTCCTACCGGCCGGTGCGTATGCCCCTGGGCAAGGTCCCTGCCCGACCCTCCTACCAGGGGGTGCTTCCTTCAGGCATGGGCGGCATGATGACCATCGGGGACCCGTCCTACAAGCCAGCCGTCTACAGGCAGCAGCCGCCAGTTCCCCAGGGGCAGCTGCTGCGCCAGCAGCTTCAGGCTAAACTGCAAGGACAGGGAATGATTGGACAGCCGCCCATGCGCCACATGGCCCCCACCCCCTCCTATGGAGCACTTCAGCCCTCTCAGGGTTACACCCCCTACGTCTCTCACATTGGCCTCCAGCAGCACCCCTCACAGTCTGGCAGCATGGTGCCCCCCACCTACTCCGGCCAGCCCTACCAAAACGCCCACCCCAGCTCCAACCCTGCCCTGGTGGACCCCGTCAGGCAGATGCAGCAGAGACCCAGCGGATACGTGCACCAGCAGGCTCCTGGCTACGGCCATGCCCTGGGCAACACACAGAGGTTTCCACACCAGTCAGTGCAACAAACGCCCATGATGAGTGGCATAAACCACATGAACACACAGGGGGTCCCATCAGGAATCCGACCGAGCCAGATCCTGCCAGACCAGCAGCAGCAGCAGCAACAGCAGCAGCAGCAGCAGCAGCAGCAACAACAACAACAACAGCAGCAAC
>TRINITY_DN8327_c0_g1_i4 len=1854 path=[1:0-185 4:186-967 5:968-1344 6:1345-1820 8:1821-1853]
GGGAGCCAGGCAGGGGGCGTCATGGGGCAAGGACACCGGCCTGGGGCTGGACGGGGAGCCAGGGCCTAGGGGACCCACCCGCCTGCTGAAGACAGCCTGTGACTTGAAGGGTAGGATCCTGAAGACTTGTAGCATCTGTGAGCTCAGAATGTCAGGAGAGAAATTGCCTTGGCTGCCAATGAATTTCTGCCCTGCATGTTCAATAAAAGAGAGTTTCAGCTATGGAGGACAAGCGCAACATCCAGATTATCGAGTGGGAGCATTTGGACAAGCGGAAGTTCTACGTCTTTGGCGTCTGCATGACCATGATGATCCGGGTGAGCGTTTACCCTTTCACGCTGATCCGGACGAGGCTGCAGGTTCAGAAGGGCAAGAGCCTCTACAACGGGACCTTTGATGCCTTTGTGAAGATCCTGCGGGCGGAAGGGGCGGCTGGGTTCTACCGGGGTTTCTTGGTCAACACCTTCACCCTGATCTCGGGCCAGTGCTACGTCACGACATACGAGCTCACTCGCAAATACGTCTCCAAGTACAGCGACAGTAACACCGTCAAGTCGCTGGTGGCTGGCGGCTCGGCATCCCTGGTGGCCCAGAGCATCACCGTCCCCATAGACGTTGTGTCTCAGCACCTCATGATGCAGCGGAGGAGTGAGAGCATGGGCCGCTTCAAAGTGCATGACCAGAGCAGCAAGCGTCTCCCGGTCTTCGGCCAGTCGAAGGACATCATTTCGCAGATCTTCAGGGCTGATGGGCTGCGGGGTTTCTACAGGGGATACGTGGCCTCTCTGCTCACCTATATTCCCAACAGCGCTGTGTGGTGGCCCTTCTACCACTTCTATGCAGAACAGCTTTCTCGCATGTCACCTAAAGACTGTCCGCACCTGGTCCTCCAAGCCATATCGGGGCCACTGGCAGCTGCCACCGCCTCTACGCTCACCAATCCCATGGACGTCATCAGGGCTCGGGTGCAGGTGGAAGGCAAGAGCTCCATCATCCTCACTTTCAAGCAGCTGATGGCAGAGGAAGGCCCCTGGGGGCTGACGAAAGGCCTCTCCGCTCGCATCATCTCTGCCACCCCTTCCACCATTGTCATTGTGGTGGGCTACGAAACCCTGAAGAAGTTGAGCCTCCGACCGGAGCTCGTGGACTCCAGACATTGGTAGCGAATCGTGTTGGAGAAACTCTTCCTAAACCCTGTGGATTTGGACCATCTCCATGGTTGAAAGTTTACCAAAAGAGAGACGCCCGGAGCTCTCCTTAGTCTCTCTTGATAACGGGCTTGTGCAGGATTTGCGGTTGGAGACTACAGTCTTCATCGGATCTGGTTAAAACCCAGCCTGTCTTACTTCCAGATATGCCCTTGTCTGTGACGGCTCGTCTAAATGCAACCAGGCGTGCAAGTGGAACCTGCCAATTCCTTGATCCTTTTTTTTTTTTTTAAAAGAAAAATTAAACAGCTGTCAGTTTAAGCAGAAAAGAAAAAATGTTCTCAAACTGGCTTTTTGATCGTTTAATTTTGCCAAATTTCCATCCTGGGGAAATGGTGGGAGAGCCCCCTGGTGGCAACTCTGCTCACTGCAGCAGTAGGTAGGCCAACCCTCATCTTTATTTGGGGGGTTAAGCCGCCACGTTTGAGAGTAACAGGTACTTGGGATGGTTCTTGAGACGTCGCTTTCAACTTTTTGAATAGGTCTGTACATATTTTATTTTTGTATATTCTCGGGAAATTTTTTCACTACTTAACTAATCCCCCAAAGGTCTGAACCACTTCTGGTTGCTCACGTGAGAGGAAAGCACGAGTAAGGGAAGTTTTAGTTAATGAGATCGGAAGAGCGTCGTGTAGGGAAAGAGTGT
>TRINITY_DN8327_c0_g1_i1 len=1140 path=[0:0-253 5:254-630 6:631-1106 8:1107-1139]
TGCTCCTCCGACAGGCTAGGCGCGTGGGGCAGGGAGCATGGCTTCTGAGGCCGGCTTCGGGCCCGACAATTCATTTTTATTTTATTTTTTCCCTGAGCATTGTCCTCTCTGCCAGGATGAAGCACCGAGTTTAACCTTTTTCTTGCTGGTTCAAAGACGCGCACTCGTTCTTCCCTCCTTCTCAGTATTTTGCCCATGTTTACGGAGCTGTTGCAAGCAACAGGTCATTGCTCTGACAGTTTTGCTCTGTCTTTCAGGTGGAAGGCAAGAGCTCCATCATCCTCACTTTCAAGCAGCTGATGGCAGAGGAAGGCCCCTGGGGGCTGACGAAAGGCCTCTCCGCTCGCATCATCTCTGCCACCCCTTCCACCATTGTCATTGTGGTGGGCTACGAAACCCTGAAGAAGTTGAGCCTCCGACCGGAGCTCGTGGACTCCAGACATTGGTAGCGAATCGTGTTGGAGAAACTCTTCCTAAACCCTGTGGATTTGGACCATCTCCATGGTTGAAAGTTTACCAAAAGAGAGACGCCCGGAGCTCTCCTTAGTCTCTCTTGATAACGGGCTTGTGCAGGATTTGCGGTTGGAGACTACAGTCTTCATCGGATCTGGTTAAAACCCAGCCTGTCTTACTTCCAGATATGCCCTTGTCTGTGACGGCTCGTCTAAATGCAACCAGGCGTGCAAGTGGAACCTGCCAATTCCTTGATCCTTTTTTTTTTTTTTAAAAGAAAAATTAAACAGCTGTCAGTTTAAGCAGAAAAGAAAAAATGTTCTCAAACTGGCTTTTTGATCGTTTAATTTTGCCAAATTTCCATCCTGGGGAAATGGTGGGAGAGCCCCCTGGTGGCAACTCTGCTCACTGCAGCAGTAGGTAGGCCAACCCTCATCTTTATTTGGGGGGTTAAGCCGCCACGTTTGAGAGTAACAGGTACTTGGGATGGTTCTTGAGACGTCGCTTTCAACTTTTTGAATAGGTCTGTACATATTTTATTTTTGTATATTCTCGGGAAATTTTTTCACTACTTAACTAATCCCCCAAAGGTCTGAACCACTTCTGGTTGCTCACGTGAGAGGAAAGCACGAGTAAGGGAAGTTTTAGTTAATGAGATCGGAAGAGCGTCGTGTAGGGAAAGAGTGT
>TRINITY_DN8327_c0_g1_i3 len=606 path=[2:0-96 6:97-572 8:573-605]
ACTGGGTTAGACCTGCAGTCCATTTTTTTTTTTCAAGCAGAAGACGGCATACGAGATTACAAGGTGACTGGAGTTCAGACGTGTGCTCTTCCGATCTCTTCCAGATATGCCCTTGTCTGTGACGGCTCGTCTAAATGCAACCAGGCGTGCAAGTGGAACCTGCCAATTCCTTGATCCTTTTTTTTTTTTTTAAAAGAAAAATTAAACAGCTGTCAGTTTAAGCAGAAAAGAAAAAATGTTCTCAAACTGGCTTTTTGATCGTTTAATTTTGCCAAATTTCCATCCTGGGGAAATGGTGGGAGAGCCCCCTGGTGGCAACTCTGCTCACTGCAGCAGTAGGTAGGCCAACCCTCATCTTTATTTGGGGGGTTAAGCCGCCACGTTTGAGAGTAACAGGTACTTGGGATGGTTCTTGAGACGTCGCTTTCAACTTTTTGAATAGGTCTGTACATATTTTATTTTTGTATATTCTCGGGAAATTTTTTCACTACTTAACTAATCCCCCAAAGGTCTGAACCACTTCTGGTTGCTCACGTGAGAGGAAAGCACGAGTAAGGGAAGTTTTAGTTAATGAGATCGGAAGAGCGTCGTGTAGGGAAAGAGTGT
>TRINITY_DN8327_c0_g1_i2 len=2455 path=[1:0-185 3:186-187 4:188-969 5:970-1346 6:1347-1822 7:1823-2454]
GGGAGCCAGGCAGGGGGCGTCATGGGGCAAGGACACCGGCCTGGGGCTGGACGGGGAGCCAGGGCCTAGGGGACCCACCCGCCTGCTGAAGACAGCCTGTGACTTGAAGGGTAGGATCCTGAAGACTTGTAGCATCTGTGAGCTCAGAATGTCAGGAGAGAAATTGCCTTGGCTGCCAATGAATTTTTCTGCCCTGCATGTTCAATAAAAGAGAGTTTCAGCTATGGAGGACAAGCGCAACATCCAGATTATCGAGTGGGAGCATTTGGACAAGCGGAAGTTCTACGTCTTTGGCGTCTGCATGACCATGATGATCCGGGTGAGCGTTTACCCTTTCACGCTGATCCGGACGAGGCTGCAGGTTCAGAAGGGCAAGAGCCTCTACAACGGGACCTTTGATGCCTTTGTGAAGATCCTGCGGGCGGAAGGGGCGGCTGGGTTCTACCGGGGTTTCTTGGTCAACACCTTCACCCTGATCTCGGGCCAGTGCTACGTCACGACATACGAGCTCACTCGCAAATACGTCTCCAAGTACAGCGACAGTAACACCGTCAAGTCGCTGGTGGCTGGCGGCTCGGCATCCCTGGTGGCCCAGAGCATCACCGTCCCCATAGACGTTGTGTCTCAGCACCTCATGATGCAGCGGAGGAGTGAGAGCATGGGCCGCTTCAAAGTGCATGACCAGAGCAGCAAGCGTCTCCCGGTCTTCGGCCAGTCGAAGGACATCATTTCGCAGATCTTCAGGGCTGATGGGCTGCGGGGTTTCTACAGGGGATACGTGGCCTCTCTGCTCACCTATATTCCCAACAGCGCTGTGTGGTGGCCCTTCTACCACTTCTATGCAGAACAGCTTTCTCGCATGTCACCTAAAGACTGTCCGCACCTGGTCCTCCAAGCCATATCGGGGCCACTGGCAGCTGCCACCGCCTCTACGCTCACCAATCCCATGGACGTCATCAGGGCTCGGGTGCAGGTGGAAGGCAAGAGCTCCATCATCCTCACTTTCAAGCAGCTGATGGCAGAGGAAGGCCCCTGGGGGCTGACGAAAGGCCTCTCCGCTCGCATCATCTCTGCCACCCCTTCCACCATTGTCATTGTGGTGGGCTACGAAACCCTGAAGAAGTTGAGCCTCCGACCGGAGCTCGTGGACTCCAGACATTGGTAGCGAATCGTGTTGGAGAAACTCTTCCTAAACCCTGTGGATTTGGACCATCTCCATGGTTGAAAGTTTACCAAAAGAGAGACGCCCGGAGCTCTCCTTAGTCTCTCTTGATAACGGGCTTGTGCAGGATTTGCGGTTGGAGACTACAGTCTTCATCGGATCTGGTTAAAACCCAGCCTGTCTTACTTCCAGATATGCCCTTGTCTGTGACGGCTCGTCTAAATGCAACCAGGCGTGCAAGTGGAACCTGCCAATTCCTTGATCCTTTTTTTTTTTTTTAAAAGAAAAATTAAACAGCTGTCAGTTTAAGCAGAAAAGAAAAAATGTTCTCAAACTGGCTTTTTGATCGTTTAATTTTGCCAAATTTCCATCCTGGGGAAATGGTGGGAGAGCCCCCTGGTGGCAACTCTGCTCACTGCAGCAGTAGGTAGGCCAACCCTCATCTTTATTTGGGGGGTTAAGCCGCCACGTTTGAGAGTAACAGGTACTTGGGATGGTTCTTGAGACGTCGCTTTCAACTTTTTGAATAGGTCTGTACATATTTTATTTTTGTATATTCTCGGGAAATTTTTTCACTACTTAACTAATCCCCCAAAGGTCTGAACCACTTCTGGTTGCTCACGTGAGAGGAAAGCACGAGTAAGGGAAGTTTTAGTTAATGGCAATTATGGTGCATAATCCAGGTGTTAGTGATTCTGTTTTTATTTTGTAACTTCAGGGTGGACCTAAATTGTATTTGCAACTCTGGCAAATGAATTGGTTATTCTGTGGCTTTGGCTAATGGGGCGTGTGAAGCTTTACATCTGCCCTTCTGGTTTGCTTTCAGCACAAATCTGACAGGCACCCATCTGCACTCGCTCCAGGGGCACGTTTGAATGGGACGCACCCAGGAGGCAGGTGCTGGCTTTGCTAAAAAGGAAGGGGTGTCTGACGGCCTATTCCCCCTCAAAGCATTTGTTGCAGGCCTGAGAGGGGTACGTGTGTTATCCACGACTGAGGAACTGTTCTAATCTAGAATAAGTGCTAAATCCTGCACAATTGGGGGGAGGAGGGGGGGTCTTCTGTTGTACAGAGAAATGTCTTCAAACGTTGGCTTCCCAAGCAGAGCTTCTAATCAAGCTGTCAAGCAAAAGCCTGTCCTCGGCAAGTCTCATTCTGCTCTTAGACACGCTACCCAGTTCCACCTCTTGTGACTGGGAAACGAATCTGACTTACTAACTTGGCAACTTGCAGAAACCATATATGGTGCAACTTGGAAGTGGTGCACAAAACGTGGTGCAGCCTGGAAGGCGT
>TRINITY_DN8327_c1_g1_i1 len=343 path=[0:0-342]
AGCGTATGAGTTTGATGCTATTGTCACTGCTTCGTCTGTGACAACCTGCTGTGATCCGGTTTATGATATCAGAGCCTGTGATGTATTTGTTACATTGGACACTCCGCATTCTGACCTCACTGCAGTGCCACCTGGGAAAAGATGGGTTCCATACCTAGAGTCCTCTTCTGAGAGGATAAGGGGATAGAGGTTCATTTACCGCTTAGCTACTGATTCTAATACGATTGCTTATAAAATCCTTGTCCTCTGTTTCTTACCTGAAAGGAGTCTAAACTCTTCAGTTTCTAATGGTATTATTCTCTATGTATTGAGGAGTCACAGAGCAGGGCCCTGTTGTTGTAGC
>TRINITY_DN8327_c1_g2_i1 len=2796 path=[0:0-2795]
CCTGTTGTTGTAGCCACTGTACAAACACATAACAAAGATGGTCCCTGCGCCAAAAGAGCTGACAATAGGAGACAACAAATAAAGCCCAAAATAATCCTGGGAGAACGCTTTGTTGGGCCTGTTACAGATCATGGGAACGTAGACTCCCACAGGATCAATTCTTCAAGCGTCAAAAAGAAAACTCCCATCTTGCTCTTTTCCCTCCACAGTGGAATTTTGAACTGCCGTTGCTGCCTGTTTAGACAACAAATAGGGCTTGACTCCACAGGAATACTAAACTGGCCTCTTTTCCCAAAGCACAGGGGATTTTGCTTTAGTGTTAATTGTAAGGTAATATTTAATGAAAGGATATTTACTGAAGTTTTATTACTCTCTAACAGTTGCCACAAGCTTTAGAATGGTTGTAGCAGTTATTGGGAATTTTCCCACCTCAGGACAAAAGTATGAAGGTTATAGATTTTGAATTTAAAAGTCCAGTGTCCCATTTAGAAAGTACACTAGCAGTCTTATCCAACTCTTTGCTATTTCAAAACATAAAAATGCCATACTGGGTTAGACCTGCAGTCCATCAAGGCCAGCATCCTGACGAGAGATGGCTAGCCTCATTCGTAGTAGCAAATATAAGGTTTATTGTATGACTAACTACTAAAAAATTAATCTACTGCTGTATAAAATTATTTTGATTTGTATACCTCTCTTACTTTGTAACCTTTTTCAAATGGCTGGTGCATGACTACCTTTGAGACGTGAGGATTCCTCTCTGTCCCCCTCTAACAATTCTGTTGGGTTCTGTAAAAATGATTTAGAGCAAAATTTTATTTGTTACCTCTTACACAAGAAAGAATAGCAACTAGAAACTGAGCATACAGAGGTTGGTGTTTCTCATGAGCGGTTCTTTATGATAAGCTTTTTACAGATGTCCTACTTTAACAGTCAGTGGTACAATGGCGTATCTAGGGTGTATATGCCAGCATAACGGATGAAGCTGTGCTTGTGGTGCCAAACTTTACAAATGAAATATTACCTCTTCCTGTTCTAAAATTCAAGTTTATTGCTAAATTAGCAAACGGTAATATCCATTCTACTTGGTTTTTTAAACCAGATTTCTCCCAGACACTCTAGCATCTGCGTAAGATTGTGTTTCTTCTAAAGTGAAGGCAGTTGTATTGTTGAAACCTTATAAAAAGGATATGTAGCACATTATGGATGGGAAGAACCATATGAGGTGAACTTGTGTATTTAAATAGACAGCTGGACATTATACATTTGCAAAAACAACTAAGATTAATATGCAGAGAGATCAACGTGCTTGTGTGTTATCATACAGTGACATACTGAAATCTTCAACAAGAAGTTTTAGCATAAGTAGCATCAGGTTCAGAACTTAAAGCAGTGTCTACAACTAAGTTGTAATAATGTAAATGTTAATCCAAAAATGAAGTTAAATCAATTTTACAGTTGAACAGTGATTATGTAAAATAGCTTCATTTTTTTTTTTTTTTAAAAGAAAAAGCACTTTCATATTAACTAGCATGCAAATGAATATTAAATCCTCATTTTTTATGGTCTGTAGCAGAAGTGAATTAAAATTTACAGTTAATCTGTCTGTTGATGGATAGTCTGATTTATAAAAAATGTTGACTCTCAAAGCACCTTATACTATGCTGCTTAAACTTTGCTTGTAATTGCACCTTTTGTTATCTGCACATTTTTTATTGAACTTTCTTGTACGGTAACATTGCTTCCTTTGGATCCAAGTGGACAATTAGCTGACCTTACGCTATTGGTCACTTCCTTGAATTATATTTCAGTACTACATTGTATTGCAAATTCACTGCTTCAAAAATAAAAGCTACTTCCATTTGTCTATTTTGGTTATTTAATCTGAAATTAAAAATGAATAAAACCCTGTGATTTCAGGAGAGAAAGAAATGAATTTTGTTCACTTGGGATGCTTGGTATACTGTTATTTTTTCATCCCTCTACAGTCGTTCCTTTTAAAATCTAATTCATAGCACGTCACAGGCTTTGTTTTTATTCCAGCTATAATTGCCTGGTGCATAAAACTCTAGGTCCATTCCTTAATGTTAAACACATGAATAAGTCTCAAACTGAGGTGTGCTACTGAACTCAGTTGAATCACACTCAACATTAAGACTTGCGGTTTGATTCCAAGCCTACTGAAATCAGTGGCAAAGTACTACTGACTTCACTGTGTAGCATGACAGCCTTAAGCTGGTAGCAAAATATCCTCTTATAGCCTTCAAGTTATTTAGATTTTTTAAAAAAATATGCACATGAAAGAAGGGCCCTGTGTGGGCTGACAGATTGCCCAGCCTCACCAACAGAAATTAGTCCAATAAAAGTTACCTGAACTACTTTTAACAATTAGAGCAGTGAATTACTGGAATAAGCTTCCAGTGGCAGTTGTGGGAGCAAAGAATCTGAATAGCTTCCAAACTGAGTTGGCTAGGTTTATGGCATGATACTACAGGACAAAGTGCCCCCTCCCCTTCCTGTAGCATCCAAGTTGACTGCAGCTGAGACATTCTGAAGCCTGGTACTGTATTGTATATCGGGCCTTGCTGGTGGGGCCTGTGCACATGCTCAGCTCACCATCGTTGTAGTCAGGATGGAATTTTCCCCATGGGCAGATCGGCAGTTAACGCGAAGGGTTTTTCACCTTCCCCTGTAGCACGGGTGTGGCTCACCTGCTTGGGTCATATGGATCCTTCTTTTCCTAAAATTATTTCCTGTTAATTCAGGCATTGGTGCGCTCTGGTTGGTCCCAGTCTC
>TRINITY_DN8399_c0_g1_i1 len=435 path=[0:0-274 2:275-434]
AGGGGCACTCCCGGGGGGCGGAGAACTGCGACCAGTGTGCAGGGAGCCTGTCGAATGCTTCCGTGTCCTCTCGGCGTCTTTATACAGGGATCCCATGATGTCCCCCATGGACTTGGAGATTCTCATCTCATGCTGTTTACTGTTGTTGGGCTGTAGAAAGTTTGCTTTCTTTGGCGCCTTCACAAATACTCGCAGGCTCTTCAGACTGGGGCTAAGGTCCAAGTGTTCCATGGCCCGGTCCAAGTCTTCCTGGGATTTCAGCGGAATCAGGAGCTTTTCTCTCCATCGTATTCAAACTTGATCCTGGCATTCCGCTGCTGCTTGCTGGAGTGGAAGTTGTTTTTGTTTCGATTGCTGTCGAGAAGGCCCCCGCGTTTGCCCAATGCGGCCAGATAGATCGGAAGAGCACACGTCTGAACTCCAGTCACCTTGTAA
>TRINITY_DN8399_c0_g1_i2 len=535 path=[0:0-274 1:275-374 2:375-534]
AGGGGCACTCCCGGGGGGCGGAGAACTGCGACCAGTGTGCAGGGAGCCTGTCGAATGCTTCCGTGTCCTCTCGGCGTCTTTATACAGGGATCCCATGATGTCCCCCATGGACTTGGAGATTCTCATCTCATGCTGTTTACTGTTGTTGGGCTGTAGAAAGTTTGCTTTCTTTGGCGCCTTCACAAATACTCGCAGGCTCTTCAGACTGGGGCTAAGGTCCAAGTGTTCCATGGCCCGGTCCAAGTCTTCCTGGGATTTCAGCGGAATCAGGAGCTCATTGCTGACATAGTGCAAGTCCATCATTTGCCCAAAAGCATCCATGACTTTCTGCAGCACTTCTCTGAACTTGACCGGTCTCGGGAACTGGATAATCCTTTTCTCTCCATCGTATTCAAACTTGATCCTGGCATTCCGCTGCTGCTTGCTGGAGTGGAAGTTGTTTTTGTTTCGATTGCTGTCGAGAAGGCCCCCGCGTTTGCCCAATGCGGCCAGATAGATCGGAAGAGCACACGTCTGAACTCCAGTCACCTTGTAA
>TRINITY_DN8346_c0_g1_i1 len=1370 path=[0:0-1369]
TCCCTTGCTGCCTTGGTAACAAGAGTCCTGCCCACCCCGACTGAACCCCCCCCCCACACACACACACACATAAGAGAAGGGGGGGGGCGTCCTAGGGGGTCTTCTCAGCCATTTCCAAAATGGGACCATCTCTTGACAAACCAATAGCAGCCAGGCCTCTGCTCGCACTAAATGCCAGGGGCTGCCTGAGGGGAAGGTACAGTAATGGCCACTCTCTCTCTTCCATGATGCCCCTGGCCATGCCTGAAATAGGTGCTTCCCAAGTGCTATTGGGATCGTAAGGGGAACCCAAAGGCCAAGCCCCAAAGTGGGATGGACTCTTACTGTTCCCTCACTTGGGTGGGGGCTGTAGTAGGATACCCCCATGAGAGAACAAGAGGGGCCAAATCCCTTACCCCACCCAGGCTATAGTATAGGACAGGGCTTTCCATGGGTTCATGGGTGATGAGTCGATCCCTGACTCTGAATATGGGACCCTAACTAAGTGCTTGAGGCCTTCCTGCTAATTTCCCTCAGACTTGCCTTCCGCTGGGACAAGAACCGACTTGCCCTCTCTCTAATTCTGCAGGGAGGGACATTGCCGACAGAAGAACTTCGTACGCCTAGGGCAGACAGTAGGGGGCACTCCAGCATTTTTAAAAAAATCCCACCCCTTGATCTGTCCCTTTGAGCCCTTCTCTGTAGCCTCACTGTGACCCAAACTCTCCCCTGCAGCCATGTAACACCCCCTCTCTCTTCTGCCCAGGGAAAATAGCTTCATGGTTTGTTCCCCCAGGAAGGGGGGATGGAAAAGTTACACCAGCAAGGCCAAGCCCCTGTTGCATTTCTCACTCCCTGGATTCAGGGGAACTAGCCCCATTCCGATCCTCCCCTGAGCCACGGTGCCCACGCCCCGTGCCATTGCCGCTACCTGTGCCAGGCCTAAGAGTCGGATTAAAAGCCATGGGTTCTGGTTTGCAGTAGGGGCAGCTGGCAGCGGAAACCGCGCCAGCCCCAAGAACCTGCCTTTTGTTGCCCCTCGCCTTGTTCACGCTGCCCTTCTGGCCTCTTTTCTCCATGCACCTCATTGGGTCTGCTTGGTCAACCCCCCACCCCCTTCTCCATGGGCAGAGTTAAGGTGGTCTTGGGCTTCCCTCTGCCCCTCTCCTTCCACCCTGCGGTTGCCTTGTCACTTAGTCTGTCCATCTGTCTGTTTAAATTTTTCTTTTATTCAGAAGAGAAAGGAAAAGACAAAACTTGAAGGTGGCGTCAGTGTTGTCTGCCACCATCTCTGTCTCTTTATATTTTTGGAATCTTTGTATTAACTGCGATTAAAGAAATTGAAACGAGAGATCGGAAGAGCGTCGTGTAGGGAAAGAGTGTAGATCTCG
>TRINITY_DN8356_c0_g1_i4 len=1841 path=[3:0-1769 5:1770-1840]
GCTGGGGGGGCGGGGCGGTGCCGCAGTCAGTCAGTCCGTCCCGTCGGAGCAGGGCGGTCGGTCGGGTCTAGGCGGGGAGCGGCCGGACTATGGTGGATTACCACGCAGCCGGACAGCCAGCGTACCAGTACAGCGGGAACGGGCCGGGCTCCGGCGGGGTCGGCGACTACATGGCTCAGGAAGACGATTGGGACCGGGACCTGCTGCTCGACCCGGCCTGGGAGAAACAGCAGCGCAAGACCTTTACCGCCTGGTGCAACTCCCATCTGCGGAAAGCTGGCACGCAGATCGAGAACATCGATGAAGACTTCCGGGATGGCCTCAAGCTCATGCTGCTCCTGGAGGTCATTTCAGGGGAGCGATTACCAAAACCGGAGAGAGGAAAGATGAGGGTCCACAAAATCAACAATGTGAACAAAGCTCTCGACTTTATTGCTAGCAAAGGAGTCAAGCTGGTGTCCATAGGAGCTGAAGAGATCGTAGACGGCAACGCAAAGATGACACTGGGCATGATCTGGACGATTATCCTTCGATTTGCTATTCAGGACATCTCCGTGGAAGAGACCTCTGCCAAGGAAGGCTTGTTGCTGTGGTGTCAGAGGAAGACGGCCCCCTACAAGAACGTTAACGTACAGAACTTCCACATCAGCTGGAAGGATGGTCTTGCTTTCAACGCCTTGATCCACAGACACCGGCCCGAGCTCATTGAATACGACAAGCTCAGAAAGGATGACCCAGTCACAAATCTGAACAACGCCTTTGAAGTAGCGGAGAAATACCTTGACATTCCCAAGATGTTGGACGCAGAGGACATTGTCAACACGGCTCGTCCCGACGAGAAGGCTATCATGACCTATGTCTCCAGTTTCTACCATGCCTTTTCGGGCGCCCAGAAGGCCGAGACGGCGGCTAACAGGATTTGCAAGGTGCTGGCCGTGAATCAGGAGAACGAACACTTGATGGAGGATTATGAGAAACTGGCTTCCGATCTGCTGGAGTGGATTCAGCGTACTATCCCTTGGCTAGAAAACCGCGTCCCGCAAAAGACCATGCAGGAGATGCAGCAGAAGCTGGAAGATTTCCGCGACTACAGGCGAGTCCACAAGCCCCCCAAAGTGCAGGAAAAGTGTCAGCTGGAGATCAACTTCAACACCCTGCAGACCAAGCTCAGGCTGAGCAACAGGCCTGCCTTCATGCCCTCCGAGGGGAAGATGGTTTCGGACATTAACAACAACTGGCAGTACTTGGAGCAGGCAGAGAAGGGCTATGAGGAGTGGCTGCTGAATGAGATCAGGCGACTGGAGAGACTGGACCACTTGGCTGAGAAATTCCGGCAGAAAGCTTCCATCCACGAGTCCTGGACTGAAGGTAAGGAGACCATGCTGAGGCAGAAGGACTACGAAACGGCCACCCTGTCAGACATCAAGGCCTTGATCAGGAAGCACGAGGCCTTTGAGAGCGACCTGGCAGCTCACCAGGACCGGGTGGAGCAGATCGCTGCCATCGCCCAGGAACTCAACGAGCTGGATTACTACGATTCTCCCAGCGTCAATGCTCGGTGCCAGAAGATCTGCGATCAGTGGGACTCTCTGGGGTCCTTGACCCACACCAGGAGAGAAGCCCTTGAGAAAACAGAGAAGCAGCTGGAGACAATTGACCAGCTCCACCTGGAATACGCCAAGCGGGCGGCACCGTTCAACAACTGGATGGAGAGCGCCATGGAGGACCTTCAGGACATGTTCATCGTCCACACCATAGAGGAGATTGAGGTAGGAGGTCCTGGGACTGTGTGGGGGGAGGCTGCCCTCCTGGGTCTGAACCTGCTGCACTCAGCGTGCGAT
>TRINITY_DN8356_c0_g1_i5 len=776 path=[1:0-108 12:109-111 13:112-775]
ATGTCGTTCTCCCTCCCCGACGTGCATGCCGTCACGTGACTCCTCCTCGCCACGCTGCGGTCGGCCCCCCCCCCTCTCCTCTGCCCCGTCCCACGTGCCGTGCGGCGGCAGGACCACGGTGGCTCCCTGGGACCGGAGGAGTTCAAAGCCTGCCTGATCAGCTTGGGCTACGATGTGGAGAATGACAGACAGGGAGATGCGGAGTTCAACCGGATCATGAGCGTGGTGGATCCCAACAACTGCGGCATCGTGACCTTCCAGGGCTTCATCGACTTCATGTCCCGGGAGACGACTGACACAGACACGGCCGACCAGGTCATCGCCTCCTTCAAGGTTCTGGCTGGGGACAAGAACTACATCACGGCGGAGGAGCTGCGGCGAGAGCTGCCCCCGGACCAAGCCGAGTATTGCATCGCCCGCATGGCACCTTTCCAGGGCCCCGACGCCATCCCCGGAGCCCTCGACTACAAGTCCTTCTCCACGGCACTGTACGGCGAGAGCGACCTGTGAGGGAGGCGGTGACGGCGGTGGCGGCAAGCGCGGGCGCTTTTTTTTGGTTTTGTTTTTGGCAGGAGCGGCGGCCCCGACTTTTCTCTGTGCTCTGCATTTACACACACGCACCGTTCCTCGGCCTTGGGGAGGGAATCTCCTCTCTCCTTCCGAGGATGGGAAACCGGCATCGGCGCTGGGTGACGGGGGAATTTGCCTCCGTTCCGGTGGTTTATTGCATACTCTAGGAACATGTTACCTATGCAATGAGGGGGGGTGGGTTGGTT
>TRINITY_DN8356_c0_g1_i6 len=2379 path=[3:0-1769 4:1770-1950 6:1951-2087 8:2088-2264 9:2265-2266 10:2267-2378]
GCTGGGGGGGCGGGGCGGTGCCGCAGTCAGTCAGTCCGTCCCGTCGGAGCAGGGCGGTCGGTCGGGTCTAGGCGGGGAGCGGCCGGACTATGGTGGATTACCACGCAGCCGGACAGCCAGCGTACCAGTACAGCGGGAACGGGCCGGGCTCCGGCGGGGTCGGCGACTACATGGCTCAGGAAGACGATTGGGACCGGGACCTGCTGCTCGACCCGGCCTGGGAGAAACAGCAGCGCAAGACCTTTACCGCCTGGTGCAACTCCCATCTGCGGAAAGCTGGCACGCAGATCGAGAACATCGATGAAGACTTCCGGGATGGCCTCAAGCTCATGCTGCTCCTGGAGGTCATTTCAGGGGAGCGATTACCAAAACCGGAGAGAGGAAAGATGAGGGTCCACAAAATCAACAATGTGAACAAAGCTCTCGACTTTATTGCTAGCAAAGGAGTCAAGCTGGTGTCCATAGGAGCTGAAGAGATCGTAGACGGCAACGCAAAGATGACACTGGGCATGATCTGGACGATTATCCTTCGATTTGCTATTCAGGACATCTCCGTGGAAGAGACCTCTGCCAAGGAAGGCTTGTTGCTGTGGTGTCAGAGGAAGACGGCCCCCTACAAGAACGTTAACGTACAGAACTTCCACATCAGCTGGAAGGATGGTCTTGCTTTCAACGCCTTGATCCACAGACACCGGCCCGAGCTCATTGAATACGACAAGCTCAGAAAGGATGACCCAGTCACAAATCTGAACAACGCCTTTGAAGTAGCGGAGAAATACCTTGACATTCCCAAGATGTTGGACGCAGAGGACATTGTCAACACGGCTCGTCCCGACGAGAAGGCTATCATGACCTATGTCTCCAGTTTCTACCATGCCTTTTCGGGCGCCCAGAAGGCCGAGACGGCGGCTAACAGGATTTGCAAGGTGCTGGCCGTGAATCAGGAGAACGAACACTTGATGGAGGATTATGAGAAACTGGCTTCCGATCTGCTGGAGTGGATTCAGCGTACTATCCCTTGGCTAGAAAACCGCGTCCCGCAAAAGACCATGCAGGAGATGCAGCAGAAGCTGGAAGATTTCCGCGACTACAGGCGAGTCCACAAGCCCCCCAAAGTGCAGGAAAAGTGTCAGCTGGAGATCAACTTCAACACCCTGCAGACCAAGCTCAGGCTGAGCAACAGGCCTGCCTTCATGCCCTCCGAGGGGAAGATGGTTTCGGACATTAACAACAACTGGCAGTACTTGGAGCAGGCAGAGAAGGGCTATGAGGAGTGGCTGCTGAATGAGATCAGGCGACTGGAGAGACTGGACCACTTGGCTGAGAAATTCCGGCAGAAAGCTTCCATCCACGAGTCCTGGACTGAAGGTAAGGAGACCATGCTGAGGCAGAAGGACTACGAAACGGCCACCCTGTCAGACATCAAGGCCTTGATCAGGAAGCACGAGGCCTTTGAGAGCGACCTGGCAGCTCACCAGGACCGGGTGGAGCAGATCGCTGCCATCGCCCAGGAACTCAACGAGCTGGATTACTACGATTCTCCCAGCGTCAATGCTCGGTGCCAGAAGATCTGCGATCAGTGGGACTCTCTGGGGTCCTTGACCCACACCAGGAGAGAAGCCCTTGAGAAAACAGAGAAGCAGCTGGAGACAATTGACCAGCTCCACCTGGAATACGCCAAGCGGGCGGCACCGTTCAACAACTGGATGGAGAGCGCCATGGAGGACCTTCAGGACATGTTCATCGTCCACACCATAGAGGAGATTGAGGGTCTGATTGCCGCCCACGACCAGTTCAAATCCACCCTGCCCGACGCAGACAAAGAGCGGGAAGCCATCCTAGGCATCCAGAGCGAGGCTCAGAGGATCGCCGACTACAACAACATCAAGCTGTCCGGGAACAACCCTTACACTTCGGTCACCCCGCAGATCATCAATTCCAAATGGGAACGGGTTCAGCAGCTGGTGCCAAAGAGAGACCACGCCCTGCAGGATGAGCAGAGCAAGCAGCAATCCAACGAGCACCTCCGCCGGCAGTTTGCCAGCCAGGCCAACATCGTGGGGCCCTGGATACAGACCAAAATGGAGGAGATCGGCCGCATCTCAATCGAGATGAACGGCACCCTGGAGGACCAGCTGAACCACCTCAAGCAGTACGAGCAGAGCATCGTGGATTACAAGCCCAACATTGACCTGCTGGAGCAGCAGCACCAGCTGATCCAGGAGGCCCTCATCTTCGACAACAAGCACACCAACTACACCATGGAGGTGGGCACCGGGCAGAGATTTGAGGGCGGGTGGGAGGAACACTGCAGGAACTAGCTGTGCTGGAGCGGGCGGCACTTCGGGCCACACATCTGGCAGAGGACCTCTGAGGAGA
>TRINITY_DN8356_c0_g1_i8 len=3079 path=[3:0-1769 4:1770-1950 6:1951-2087 8:2088-2264 9:2265-2266 11:2267-2411 12:2412-2414 13:2415-3078]
GCTGGGGGGGCGGGGCGGTGCCGCAGTCAGTCAGTCCGTCCCGTCGGAGCAGGGCGGTCGGTCGGGTCTAGGCGGGGAGCGGCCGGACTATGGTGGATTACCACGCAGCCGGACAGCCAGCGTACCAGTACAGCGGGAACGGGCCGGGCTCCGGCGGGGTCGGCGACTACATGGCTCAGGAAGACGATTGGGACCGGGACCTGCTGCTCGACCCGGCCTGGGAGAAACAGCAGCGCAAGACCTTTACCGCCTGGTGCAACTCCCATCTGCGGAAAGCTGGCACGCAGATCGAGAACATCGATGAAGACTTCCGGGATGGCCTCAAGCTCATGCTGCTCCTGGAGGTCATTTCAGGGGAGCGATTACCAAAACCGGAGAGAGGAAAGATGAGGGTCCACAAAATCAACAATGTGAACAAAGCTCTCGACTTTATTGCTAGCAAAGGAGTCAAGCTGGTGTCCATAGGAGCTGAAGAGATCGTAGACGGCAACGCAAAGATGACACTGGGCATGATCTGGACGATTATCCTTCGATTTGCTATTCAGGACATCTCCGTGGAAGAGACCTCTGCCAAGGAAGGCTTGTTGCTGTGGTGTCAGAGGAAGACGGCCCCCTACAAGAACGTTAACGTACAGAACTTCCACATCAGCTGGAAGGATGGTCTTGCTTTCAACGCCTTGATCCACAGACACCGGCCCGAGCTCATTGAATACGACAAGCTCAGAAAGGATGACCCAGTCACAAATCTGAACAACGCCTTTGAAGTAGCGGAGAAATACCTTGACATTCCCAAGATGTTGGACGCAGAGGACATTGTCAACACGGCTCGTCCCGACGAGAAGGCTATCATGACCTATGTCTCCAGTTTCTACCATGCCTTTTCGGGCGCCCAGAAGGCCGAGACGGCGGCTAACAGGATTTGCAAGGTGCTGGCCGTGAATCAGGAGAACGAACACTTGATGGAGGATTATGAGAAACTGGCTTCCGATCTGCTGGAGTGGATTCAGCGTACTATCCCTTGGCTAGAAAACCGCGTCCCGCAAAAGACCATGCAGGAGATGCAGCAGAAGCTGGAAGATTTCCGCGACTACAGGCGAGTCCACAAGCCCCCCAAAGTGCAGGAAAAGTGTCAGCTGGAGATCAACTTCAACACCCTGCAGACCAAGCTCAGGCTGAGCAACAGGCCTGCCTTCATGCCCTCCGAGGGGAAGATGGTTTCGGACATTAACAACAACTGGCAGTACTTGGAGCAGGCAGAGAAGGGCTATGAGGAGTGGCTGCTGAATGAGATCAGGCGACTGGAGAGACTGGACCACTTGGCTGAGAAATTCCGGCAGAAAGCTTCCATCCACGAGTCCTGGACTGAAGGTAAGGAGACCATGCTGAGGCAGAAGGACTACGAAACGGCCACCCTGTCAGACATCAAGGCCTTGATCAGGAAGCACGAGGCCTTTGAGAGCGACCTGGCAGCTCACCAGGACCGGGTGGAGCAGATCGCTGCCATCGCCCAGGAACTCAACGAGCTGGATTACTACGATTCTCCCAGCGTCAATGCTCGGTGCCAGAAGATCTGCGATCAGTGGGACTCTCTGGGGTCCTTGACCCACACCAGGAGAGAAGCCCTTGAGAAAACAGAGAAGCAGCTGGAGACAATTGACCAGCTCCACCTGGAATACGCCAAGCGGGCGGCACCGTTCAACAACTGGATGGAGAGCGCCATGGAGGACCTTCAGGACATGTTCATCGTCCACACCATAGAGGAGATTGAGGGTCTGATTGCCGCCCACGACCAGTTCAAATCCACCCTGCCCGACGCAGACAAAGAGCGGGAAGCCATCCTAGGCATCCAGAGCGAGGCTCAGAGGATCGCCGACTACAACAACATCAAGCTGTCCGGGAACAACCCTTACACTTCGGTCACCCCGCAGATCATCAATTCCAAATGGGAACGGGTTCAGCAGCTGGTGCCAAAGAGAGACCACGCCCTGCAGGATGAGCAGAGCAAGCAGCAATCCAACGAGCACCTCCGCCGGCAGTTTGCCAGCCAGGCCAACATCGTGGGGCCCTGGATACAGACCAAAATGGAGGAGATCGGCCGCATCTCAATCGAGATGAACGGCACCCTGGAGGACCAGCTGAACCACCTCAAGCAGTACGAGCAGAGCATCGTGGATTACAAGCCCAACATTGACCTGCTGGAGCAGCAGCACCAGCTGATCCAGGAGGCCCTCATCTTCGACAACAAGCACACCAACTACACCATGGAGCACATCCGTGTGGGCTGGGAACAGCTCCTTACCACCATCGCCCGAACCATCAACGAGGTGGAGAACCAGATCCTGACCCGGGACGCCAAGGGAATCAGCCAGGAGCAGATGCAGGAGTTCCGAGCTTCCTTTAACCACTTCGACAAGGACCACGGTGGCTCCCTGGGACCGGAGGAGTTCAAAGCCTGCCTGATCAGCTTGGGCTACGATGTGGAGAATGACAGACAGGGAGATGCGGAGTTCAACCGGATCATGAGCGTGGTGGATCCCAACAACTGCGGCATCGTGACCTTCCAGGGCTTCATCGACTTCATGTCCCGGGAGACGACTGACACAGACACGGCCGACCAGGTCATCGCCTCCTTCAAGGTTCTGGCTGGGGACAAGAACTACATCACGGCGGAGGAGCTGCGGCGAGAGCTGCCCCCGGACCAAGCCGAGTATTGCATCGCCCGCATGGCACCTTTCCAGGGCCCCGACGCCATCCCCGGAGCCCTCGACTACAAGTCCTTCTCCACGGCACTGTACGGCGAGAGCGACCTGTGAGGGAGGCGGTGACGGCGGTGGCGGCAAGCGCGGGCGCTTTTTTTTGGTTTTGTTTTTGGCAGGAGCGGCGGCCCCGACTTTTCTCTGTGCTCTGCATTTACACACACGCACCGTTCCTCGGCCTTGGGGAGGGAATCTCCTCTCTCCTTCCGAGGATGGGAAACCGGCATCGGCGCTGGGTGACGGGGGAATTTGCCTCCGTTCCGGTGGTTTATTGCATACTCTAGGAACATGTTACCTATGCAATGAGGGGGGGTGGGTTGGTT
>TRINITY_DN8356_c0_g1_i2 len=2222 path=[3:0-1769 4:1770-1950 6:1951-2087 7:2088-2221]
GCTGGGGGGGCGGGGCGGTGCCGCAGTCAGTCAGTCCGTCCCGTCGGAGCAGGGCGGTCGGTCGGGTCTAGGCGGGGAGCGGCCGGACTATGGTGGATTACCACGCAGCCGGACAGCCAGCGTACCAGTACAGCGGGAACGGGCCGGGCTCCGGCGGGGTCGGCGACTACATGGCTCAGGAAGACGATTGGGACCGGGACCTGCTGCTCGACCCGGCCTGGGAGAAACAGCAGCGCAAGACCTTTACCGCCTGGTGCAACTCCCATCTGCGGAAAGCTGGCACGCAGATCGAGAACATCGATGAAGACTTCCGGGATGGCCTCAAGCTCATGCTGCTCCTGGAGGTCATTTCAGGGGAGCGATTACCAAAACCGGAGAGAGGAAAGATGAGGGTCCACAAAATCAACAATGTGAACAAAGCTCTCGACTTTATTGCTAGCAAAGGAGTCAAGCTGGTGTCCATAGGAGCTGAAGAGATCGTAGACGGCAACGCAAAGATGACACTGGGCATGATCTGGACGATTATCCTTCGATTTGCTATTCAGGACATCTCCGTGGAAGAGACCTCTGCCAAGGAAGGCTTGTTGCTGTGGTGTCAGAGGAAGACGGCCCCCTACAAGAACGTTAACGTACAGAACTTCCACATCAGCTGGAAGGATGGTCTTGCTTTCAACGCCTTGATCCACAGACACCGGCCCGAGCTCATTGAATACGACAAGCTCAGAAAGGATGACCCAGTCACAAATCTGAACAACGCCTTTGAAGTAGCGGAGAAATACCTTGACATTCCCAAGATGTTGGACGCAGAGGACATTGTCAACACGGCTCGTCCCGACGAGAAGGCTATCATGACCTATGTCTCCAGTTTCTACCATGCCTTTTCGGGCGCCCAGAAGGCCGAGACGGCGGCTAACAGGATTTGCAAGGTGCTGGCCGTGAATCAGGAGAACGAACACTTGATGGAGGATTATGAGAAACTGGCTTCCGATCTGCTGGAGTGGATTCAGCGTACTATCCCTTGGCTAGAAAACCGCGTCCCGCAAAAGACCATGCAGGAGATGCAGCAGAAGCTGGAAGATTTCCGCGACTACAGGCGAGTCCACAAGCCCCCCAAAGTGCAGGAAAAGTGTCAGCTGGAGATCAACTTCAACACCCTGCAGACCAAGCTCAGGCTGAGCAACAGGCCTGCCTTCATGCCCTCCGAGGGGAAGATGGTTTCGGACATTAACAACAACTGGCAGTACTTGGAGCAGGCAGAGAAGGGCTATGAGGAGTGGCTGCTGAATGAGATCAGGCGACTGGAGAGACTGGACCACTTGGCTGAGAAATTCCGGCAGAAAGCTTCCATCCACGAGTCCTGGACTGAAGGTAAGGAGACCATGCTGAGGCAGAAGGACTACGAAACGGCCACCCTGTCAGACATCAAGGCCTTGATCAGGAAGCACGAGGCCTTTGAGAGCGACCTGGCAGCTCACCAGGACCGGGTGGAGCAGATCGCTGCCATCGCCCAGGAACTCAACGAGCTGGATTACTACGATTCTCCCAGCGTCAATGCTCGGTGCCAGAAGATCTGCGATCAGTGGGACTCTCTGGGGTCCTTGACCCACACCAGGAGAGAAGCCCTTGAGAAAACAGAGAAGCAGCTGGAGACAATTGACCAGCTCCACCTGGAATACGCCAAGCGGGCGGCACCGTTCAACAACTGGATGGAGAGCGCCATGGAGGACCTTCAGGACATGTTCATCGTCCACACCATAGAGGAGATTGAGGGTCTGATTGCCGCCCACGACCAGTTCAAATCCACCCTGCCCGACGCAGACAAAGAGCGGGAAGCCATCCTAGGCATCCAGAGCGAGGCTCAGAGGATCGCCGACTACAACAACATCAAGCTGTCCGGGAACAACCCTTACACTTCGGTCACCCCGCAGATCATCAATTCCAAATGGGAACGGGTTCAGCAGCTGGTGCCAAAGAGAGACCACGCCCTGCAGGATGAGCAGAGCAAGCAGCAATCCAACGAGCACCTCCGCCGGCAGTTTGCCAGCCAGGCCAACATCGTGGGGCCCTGGATACAGACCAAAATGGAGGTGAGGCGCCGCCGCGGAGCCAGCGTCGGGCTGCCGCCCCCTCGGAACGTGGGATCGGGGGTCCTAGGTGACGAAGCTAGACTGGCCGTCCCTTGAGCCCCAGCATCCTGTCTCCGACAGCGGCCAAACGGTGGG
>TRINITY_DN8356_c0_g1_i1 len=2758 path=[3:0-1769 4:1770-1950 6:1951-2087 8:2088-2264 9:2265-2266 11:2267-2411 12:2412-2414 14:2415-2757]
GCTGGGGGGGCGGGGCGGTGCCGCAGTCAGTCAGTCCGTCCCGTCGGAGCAGGGCGGTCGGTCGGGTCTAGGCGGGGAGCGGCCGGACTATGGTGGATTACCACGCAGCCGGACAGCCAGCGTACCAGTACAGCGGGAACGGGCCGGGCTCCGGCGGGGTCGGCGACTACATGGCTCAGGAAGACGATTGGGACCGGGACCTGCTGCTCGACCCGGCCTGGGAGAAACAGCAGCGCAAGACCTTTACCGCCTGGTGCAACTCCCATCTGCGGAAAGCTGGCACGCAGATCGAGAACATCGATGAAGACTTCCGGGATGGCCTCAAGCTCATGCTGCTCCTGGAGGTCATTTCAGGGGAGCGATTACCAAAACCGGAGAGAGGAAAGATGAGGGTCCACAAAATCAACAATGTGAACAAAGCTCTCGACTTTATTGCTAGCAAAGGAGTCAAGCTGGTGTCCATAGGAGCTGAAGAGATCGTAGACGGCAACGCAAAGATGACACTGGGCATGATCTGGACGATTATCCTTCGATTTGCTATTCAGGACATCTCCGTGGAAGAGACCTCTGCCAAGGAAGGCTTGTTGCTGTGGTGTCAGAGGAAGACGGCCCCCTACAAGAACGTTAACGTACAGAACTTCCACATCAGCTGGAAGGATGGTCTTGCTTTCAACGCCTTGATCCACAGACACCGGCCCGAGCTCATTGAATACGACAAGCTCAGAAAGGATGACCCAGTCACAAATCTGAACAACGCCTTTGAAGTAGCGGAGAAATACCTTGACATTCCCAAGATGTTGGACGCAGAGGACATTGTCAACACGGCTCGTCCCGACGAGAAGGCTATCATGACCTATGTCTCCAGTTTCTACCATGCCTTTTCGGGCGCCCAGAAGGCCGAGACGGCGGCTAACAGGATTTGCAAGGTGCTGGCCGTGAATCAGGAGAACGAACACTTGATGGAGGATTATGAGAAACTGGCTTCCGATCTGCTGGAGTGGATTCAGCGTACTATCCCTTGGCTAGAAAACCGCGTCCCGCAAAAGACCATGCAGGAGATGCAGCAGAAGCTGGAAGATTTCCGCGACTACAGGCGAGTCCACAAGCCCCCCAAAGTGCAGGAAAAGTGTCAGCTGGAGATCAACTTCAACACCCTGCAGACCAAGCTCAGGCTGAGCAACAGGCCTGCCTTCATGCCCTCCGAGGGGAAGATGGTTTCGGACATTAACAACAACTGGCAGTACTTGGAGCAGGCAGAGAAGGGCTATGAGGAGTGGCTGCTGAATGAGATCAGGCGACTGGAGAGACTGGACCACTTGGCTGAGAAATTCCGGCAGAAAGCTTCCATCCACGAGTCCTGGACTGAAGGTAAGGAGACCATGCTGAGGCAGAAGGACTACGAAACGGCCACCCTGTCAGACATCAAGGCCTTGATCAGGAAGCACGAGGCCTTTGAGAGCGACCTGGCAGCTCACCAGGACCGGGTGGAGCAGATCGCTGCCATCGCCCAGGAACTCAACGAGCTGGATTACTACGATTCTCCCAGCGTCAATGCTCGGTGCCAGAAGATCTGCGATCAGTGGGACTCTCTGGGGTCCTTGACCCACACCAGGAGAGAAGCCCTTGAGAAAACAGAGAAGCAGCTGGAGACAATTGACCAGCTCCACCTGGAATACGCCAAGCGGGCGGCACCGTTCAACAACTGGATGGAGAGCGCCATGGAGGACCTTCAGGACATGTTCATCGTCCACACCATAGAGGAGATTGAGGGTCTGATTGCCGCCCACGACCAGTTCAAATCCACCCTGCCCGACGCAGACAAAGAGCGGGAAGCCATCCTAGGCATCCAGAGCGAGGCTCAGAGGATCGCCGACTACAACAACATCAAGCTGTCCGGGAACAACCCTTACACTTCGGTCACCCCGCAGATCATCAATTCCAAATGGGAACGGGTTCAGCAGCTGGTGCCAAAGAGAGACCACGCCCTGCAGGATGAGCAGAGCAAGCAGCAATCCAACGAGCACCTCCGCCGGCAGTTTGCCAGCCAGGCCAACATCGTGGGGCCCTGGATACAGACCAAAATGGAGGAGATCGGCCGCATCTCAATCGAGATGAACGGCACCCTGGAGGACCAGCTGAACCACCTCAAGCAGTACGAGCAGAGCATCGTGGATTACAAGCCCAACATTGACCTGCTGGAGCAGCAGCACCAGCTGATCCAGGAGGCCCTCATCTTCGACAACAAGCACACCAACTACACCATGGAGCACATCCGTGTGGGCTGGGAACAGCTCCTTACCACCATCGCCCGAACCATCAACGAGGTGGAGAACCAGATCCTGACCCGGGACGCCAAGGGAATCAGCCAGGAGCAGATGCAGGAGTTCCGAGCTTCCTTTAACCACTTCGACAAGGTAACGGGCAAGAGTGGCCCTCGAACCGAACCGTGACCGGGACCGCACACGAGCCCGATTCTCCTTATTCTCCCCCAAAGTGTGCTGGGCCCCTGCCACCGTCCTGCTGCAAAGTGCCCCAAGCTACTTGAGCCCTCCAAGTTCTGGAGGGCGGCTTCCAGCCAGGGGGGAGGGGAGGGGCAGCCCTGCTGGCGTAGAATTCCCGCGTTGGAAGGGACCGCAAGGAACCCCCTGCTTAGATGCAGGAGGACGCCAGCTGCAACGATTCTCTTGCAAACACCACCAGGGGCGCTGTTTGCTTTGCAGGTCATGGGCTTTAAACGCCCCCCCCCCCCCTTGGCAAA
>TRINITY_DN8356_c0_g1_i7 len=1441 path=[2:0-312 6:313-449 8:450-626 9:627-628 11:629-773 12:774-776 13:777-1440]
GGAATGAATTGAAGTGACTGCTCCTTTTGCGGCAATTGGCGTTCAGCATGTCTCCCGCCTTGCTGTCAGCAGCACCGCTTATTCCCCCCCCCGCCCAGCGACCGCTTCCAGCTCTCCCGAGAAACGGAGACTTAAATCCAGGGTGTCAGCAAGGAGCGTTCCACCAACCCCCTCGCACAGTTCCATCCCTGGGGGCAAGGCAAACCATTAGCCAACTTCCTCCTCCTCCCTGTCGCGCCTCCTGCCCGCCTCGAGAAGCTGTTCAAAGACTGATCTGTTTCTCCCCGGGGGGGGCGGCTCCTTGCACCTCACAGGTTCAGCAGCTGGTGCCAAAGAGAGACCACGCCCTGCAGGATGAGCAGAGCAAGCAGCAATCCAACGAGCACCTCCGCCGGCAGTTTGCCAGCCAGGCCAACATCGTGGGGCCCTGGATACAGACCAAAATGGAGGAGATCGGCCGCATCTCAATCGAGATGAACGGCACCCTGGAGGACCAGCTGAACCACCTCAAGCAGTACGAGCAGAGCATCGTGGATTACAAGCCCAACATTGACCTGCTGGAGCAGCAGCACCAGCTGATCCAGGAGGCCCTCATCTTCGACAACAAGCACACCAACTACACCATGGAGCACATCCGTGTGGGCTGGGAACAGCTCCTTACCACCATCGCCCGAACCATCAACGAGGTGGAGAACCAGATCCTGACCCGGGACGCCAAGGGAATCAGCCAGGAGCAGATGCAGGAGTTCCGAGCTTCCTTTAACCACTTCGACAAGGACCACGGTGGCTCCCTGGGACCGGAGGAGTTCAAAGCCTGCCTGATCAGCTTGGGCTACGATGTGGAGAATGACAGACAGGGAGATGCGGAGTTCAACCGGATCATGAGCGTGGTGGATCCCAACAACTGCGGCATCGTGACCTTCCAGGGCTTCATCGACTTCATGTCCCGGGAGACGACTGACACAGACACGGCCGACCAGGTCATCGCCTCCTTCAAGGTTCTGGCTGGGGACAAGAACTACATCACGGCGGAGGAGCTGCGGCGAGAGCTGCCCCCGGACCAAGCCGAGTATTGCATCGCCCGCATGGCACCTTTCCAGGGCCCCGACGCCATCCCCGGAGCCCTCGACTACAAGTCCTTCTCCACGGCACTGTACGGCGAGAGCGACCTGTGAGGGAGGCGGTGACGGCGGTGGCGGCAAGCGCGGGCGCTTTTTTTTGGTTTTGTTTTTGGCAGGAGCGGCGGCCCCGACTTTTCTCTGTGCTCTGCATTTACACACACGCACCGTTCCTCGGCCTTGGGGAGGGAATCTCCTCTCTCCTTCCGAGGATGGGAAACCGGCATCGGCGCTGGGTGACGGGGGAATTTGCCTCCGTTCCGGTGGTTTATTGCATACTCTAGGAACATGTTACCTATGCAATGAGGGGGGGTGGGTTGGTT
>TRINITY_DN8356_c0_g1_i3 len=931 path=[0:0-116 9:117-118 11:119-263 12:264-266 13:267-930]
AGCTCTACCTGGCGGCTACAGGCCGCCGCAGCGTTCAGCCTGCTCCCCTCAGAAGGGTTCACAGAAACCATCCTTGGCTTTCCAATTCACTGCGTTTTTGTTTGACTCCGACCCCCCAGCACATCCGTGTGGGCTGGGAACAGCTCCTTACCACCATCGCCCGAACCATCAACGAGGTGGAGAACCAGATCCTGACCCGGGACGCCAAGGGAATCAGCCAGGAGCAGATGCAGGAGTTCCGAGCTTCCTTTAACCACTTCGACAAGGACCACGGTGGCTCCCTGGGACCGGAGGAGTTCAAAGCCTGCCTGATCAGCTTGGGCTACGATGTGGAGAATGACAGACAGGGAGATGCGGAGTTCAACCGGATCATGAGCGTGGTGGATCCCAACAACTGCGGCATCGTGACCTTCCAGGGCTTCATCGACTTCATGTCCCGGGAGACGACTGACACAGACACGGCCGACCAGGTCATCGCCTCCTTCAAGGTTCTGGCTGGGGACAAGAACTACATCACGGCGGAGGAGCTGCGGCGAGAGCTGCCCCCGGACCAAGCCGAGTATTGCATCGCCCGCATGGCACCTTTCCAGGGCCCCGACGCCATCCCCGGAGCCCTCGACTACAAGTCCTTCTCCACGGCACTGTACGGCGAGAGCGACCTGTGAGGGAGGCGGTGACGGCGGTGGCGGCAAGCGCGGGCGCTTTTTTTTGGTTTTGTTTTTGGCAGGAGCGGCGGCCCCGACTTTTCTCTGTGCTCTGCATTTACACACACGCACCGTTCCTCGGCCTTGGGGAGGGAATCTCCTCTCTCCTTCCGAGGATGGGAAACCGGCATCGGCGCTGGGTGACGGGGGAATTTGCCTCCGTTCCGGTGGTTTATTGCATACTCTAGGAACATGTTACCTATGCAATGAGGGGGGGTGGGTTGGTT
>TRINITY_DN8356_c0_g2_i1 len=722 path=[0:0-721]
CAACAACATCAAGCTGTCCGGGAACAACCCTTACACTTCGGTCACCCCGCAGATCATCAATTCCAAATGGGAACGGGTATGTGGGTGCGGCGGCTCCCCTGGCCCGGCTTCCAAGCCTTGTCCTTATACCGAGTTAGCTCGAGAGGCCTTCGCTGGCCCAGGGGTCCCTGGTTTGAAATGCCCACATCTGCCGTGGTGGCCATTTTCCCCTTTCCCTCCCTTGCTTTGACGAAGCTGTGGATGAATCGCTTTTTGGGGGTGGGGAGAGGAGCGTCTCCTCGGCTGAGACCTCCAGATGTTTCTCCCTTTGACGCTTGCATCGCACCTGGGCGTGCTCGCCGGCTTCTGGCCTTGCAGCTGAGGGTGTCTGGGCCCGGCTCTCTGCTGCGGCTGCCAGAAGTCACGCGGGATCCCGGTCCGGCACCGTTTCCCAACCTGTGACCATGCTGCTGGTGTGGGTGGCTGCTCCTCATTCTCATTTAAGGGGTTTCCCTGGAAGCAGTGGCTGCTGCTGCCGCCACAGATTTGGTACGTAGCCGGGAACGGGGAGAGGTGCCCGCCAGCCTGTTAAGCTGCAGGATCTGCTCCGATTCACTCAATATACCTCTGTAGCGCTGGGGGGGGGGCCGCTTTTGTGCTGGCTTGGGGAGCAGACGTTTGCGTCTGAGAATCCAGGCCCGCTTCCCCGAGCGCGCAGCATCGAGGCCCTGCTGTGATACACC
>TRINITY_DN8356_c0_g3_i1 len=249 path=[0:0-248]
ACGGTTTGGGGGAGGGCGGCATGGCTTCCAGCTTTAGGTGGCTGGCAGAGGCTCTGCAGCCAAGGTGCCCACGATGCTGGCTGGGCCTCATCTTGGCTCCCAACGCTTCTGAAGCTCCTCTGACCTGGCTGAGGCCTTGGAGGCTCTGGTCCCATGCCCCGTCCTATGTCTGCAGCTTTCTGCAAGCTGCTCCGCAAACAGTGGTGCAAGCCTTTCCCTGCTCTCCACAGGGAGATGCGGAGTTCAACC
>TRINITY_DN8333_c0_g1_i1 len=606 path=[1:0-378 2:379-381 3:382-605]
TCCCAGGGCAGCAGGGTAAATGTTTATTGACACAAACCACAACAAGGTATAAGGCAAGGGAACCTGCCCGGCCCTGCCTCATTGCAGTCTGGGCTGAGACAGTCCCACAGGTGTCCCAAAGAGGATGGGCAGCGCGTGCAACAAGGATCGGCAGGAGTCCCAAGCCCCATCTGGCAGGCTGTATAATTCAAACGGTCCACTTCAGGCACCTGGTTTCCCGGTGCGTCCCCAAGCACTTGACGCAGCAGTAGCGGGCCCCGCAGGAGACACAGGTGTAGTTGGAGGGGAAGCCGCAGACGGTGCAGAAGTGACGCTGGGGCAGATTGGAGGCGGGGGCGCAGGCCGTCAGGTAGTTCGGGCCCTCGCTCACACTCAGGTTCTGTACGGGAGGCAGGGGACACAGGCTCAGAGACTGACTCCACCTCAGCTCCCAGCAGTAGGGTTACCAGCCCCTCGGAGTGTGACCGGGGGTTTCCAGGTCTTAAACCTGCAACTCCAGGCTGAAGGGCCGTGCTATAAGGGAGAGGGAAGGGGAAAAGTCCAGATTATAGAGCTATCCAGGCCGTAGATCCACCCTCGAGTGCATCCCTCTTCCCCGAGATCACT
>TRINITY_DN8333_c0_g1_i5 len=711 path=[1:0-378 2:379-381 4:382-710]
TCCCAGGGCAGCAGGGTAAATGTTTATTGACACAAACCACAACAAGGTATAAGGCAAGGGAACCTGCCCGGCCCTGCCTCATTGCAGTCTGGGCTGAGACAGTCCCACAGGTGTCCCAAAGAGGATGGGCAGCGCGTGCAACAAGGATCGGCAGGAGTCCCAAGCCCCATCTGGCAGGCTGTATAATTCAAACGGTCCACTTCAGGCACCTGGTTTCCCGGTGCGTCCCCAAGCACTTGACGCAGCAGTAGCGGGCCCCGCAGGAGACACAGGTGTAGTTGGAGGGGAAGCCGCAGACGGTGCAGAAGTGACGCTGGGGCAGATTGGAGGCGGGGGCGCAGGCCGTCAGGTAGTTCGGGCCCTCGCTCACACTCAGGTTCTGCTCCTCCAGCAGGGCCTGGAAGTTCTTGCGGAACCTCAGCTTGAAATGGTCGCCACGCGTCTTCTTCTTCTTCTTCCCTGTCTCTGCATCGTCATCAAACTGGGGCAGGCGTTTCACCAGCTGGGGCATGTTGGCGTGGGGGTCATCCTGGAAGTTGTCATTCTCCAGAGCTTCCAGCTGCCGGTTCAGGCGTCGTTGCCGGGTAGCCCGGTCTAAAATGCGCCATTGGCTAGGGTCCTGGGACCGTGCTGACACTTTCTTCTCCACCATGCTGAATCTTAGAGTGTAGAGAGCTACATCCGGGCACCCACCGCCTTCTTGCTCGGGGC
>TRINITY_DN8333_c0_g1_i3 len=379 path=[0:0-46 2:47-49 4:50-378]
ACACAGACACAGACACAGACACAGACACAGACACAGACACACTCTACCTGCTCCTCCAGCAGGGCCTGGAAGTTCTTGCGGAACCTCAGCTTGAAATGGTCGCCACGCGTCTTCTTCTTCTTCTTCCCTGTCTCTGCATCGTCATCAAACTGGGGCAGGCGTTTCACCAGCTGGGGCATGTTGGCGTGGGGGTCATCCTGGAAGTTGTCATTCTCCAGAGCTTCCAGCTGCCGGTTCAGGCGTCGTTGCCGGGTAGCCCGGTCTAAAATGCGCCATTGGCTAGGGTCCTGGGACCGTGCTGACACTTTCTTCTCCACCATGCTGAATCTTAGAGTGTAGAGAGCTACATCCGGGCACCCACCGCCTTCTTGCTCGGGGC
>TRINITY_DN8325_c0_g1_i2 len=2996 path=[0:0-1829 1:1830-1915 3:1916-2995]
TGGTGCCCTCCCCAGCGGGAGGGGCGGGGAAGAGGAAGAAGGAACCAGACAAAAAAGGAGAGAAGAAAAAGCAAAAGAAAAGCAGGATCCAACTTTCCCTCCCCCTCCCCGAGGCTCTTCCAGAAAAAGATGTTCCAGACATTATACAATTACTTTTGGTGGGACCGTCTCTGGTTGCCCGTGAACCTGACGTGGTCCGACCTCGAAGACCACAACGGGCGGGTCTATGCCAAGGCCTCGGACCTGTACGTCACCATCCCCCTAGCCTTCCTCTTCCTCGTCGTCCGGCACCTCTTCGAAACGTTCGTGGCCACCCCGCTTGCCGGCCTGTTGAATGTCAAGGAAAAGATCCGGTTAAAAGCCACCCCCAACCCCGTGCTAGAAAAGTTCTACGCCTCCTCGACGAAGCATCCCAAGCAGGCCGACATCGAGACGCTCTCGAAGAAAAGTGGCTGCTCGGCCCGGCAGGTGGAGCGCTGGTTCCGGCGCCGACGCAACCAAGACCGACCCAGTTTGCTCAAGAAGTTCCGGGAGGCCAGTTGGCGATTCACCTTTTACCTTATTGCTTTCATTGCTGGCATGGCCGTCATAGTGGACAAACCCTGGTTCTATGACCTGCGGGAGGTGTGGAGCGGCTACCCAGTCCAGAGCATGCTCCCCTCCCAGTACTGGTACTACATGATCGAACTCTCCTTCTACTGGTCGCTGCTGTTCAGCATTGCCTCAGACGTCAAACGCAAGGATTTCAAGGAGCAGGTCATACACCACGTGGCCACCATCATCCTGATCAGCTTCTCCTGGTTCACCAACTACATCCGGGCTGGCACGCTCATCATGGCCTTGCACGACTCCTCCGACTACCTGCTGGAGTCTGCCAAGATGTTTAACTACGCCGGCTGGAAGAACACTTGCAACAACATCTTCATAGTCTTCGCCATCATCTTCATCATCACGCGCCTGGTCATCTTCCCCTTTTGGATCATGCACTGCACTGTGATCTACCCCTTGGACTCTTACCCACCCTTCTTCGGCTACTACTTCTTCAACTTCATGATGGCGGTCCTGCAGTGCCTGCACGCCTTCTGGGCCTACCTCATCATCCGCATGGCTCAGAAGTTCATCACGGGAAAGGTAGTGGAGGATGAACGCAGCGATCGGGACGAAACGGATAACACAGAGGAGGAAGAGGAGTCGGCAGCAGTGACCAAGAACGGTCCGGTTTCCAACGGGCATCCTGTCTTGAACAATAACCACCGGAAGACCGATTGATCGGGGTGCCTGTGGGCAGACTGCCAGTCCGCAGCTTGGCCCCTCCGGCGGGCAAGAATAAGGCCAAAACTTTTCAAGAGAAGGAACTTTTTGAAATTCCACCACCTCTAAGGAACCCCCCCACCCTTCCCTCGCGCCCTGCCAGTAGCTCCCCTCGCCTCTGGTTGGAAAGGACTGGTCGCCATCCTTGCTGTGGCGGCAGAGACCGAGGCAGGCGCACGCTAACTCTACAGTCTACTTAGAATAAATAATTATGCCGGGTCCTCTTCCCAACAGATGCAGAAATGTGCCAACCCTTTGGCAGGGGCGGGGGAGCAAGGATAGCGCTTCATGCCACTCTGTGCCCCTTCTCTCTCACCCAGCTGCCTTAACACCAAACACTGGGGCAAGGACTCTCCTTCCCTGTTGGTCTGGGTTTCTCTTTTCCACACCCAAAGAATAGCCACTCCCCTCCCCCAAATCCCATGACGCAACAGTCTCTTAGCTAATCGTTGCTGCCTTAGCCGGAACCTGGCAGGGTTGGTTTTTGTTGGGAAGATTGATTTGATGGTGGGAGTGGTGGTTTTTTGTTTTTTTTTTTTTTCAAGCAGAAGACGGCATACGAGATTACAAGGTGACTGGAGTTCAGACGTGTGCTCTTCCGATCTGCGGAACAGAGTTGATTTTCTTTTCTTTTGTTTTGTTTGAATTTTTCCCTCGGGGCATCGAGAGCACCTTGAAATCCAGCAAGTGGAGTGTCTCCCATAAAAATCGTGTTGATTCTTGGTATTCTCAGCAAGTCAGTTTTTAGCACTGCCCCCTCCCCACCTTCCAAAACCCAGTCAATTTCACCTGTTTCCTCAATGTGGCTTAGACTATTTTGGGGGAGTGGGGGCAGCTGCAGCGTGAAGGATTTTGTGGAATCGGGGAAAAGGTTGGAAGAAGCCGCCGTTGTGAAATAGGATCCCCTTTTACCAAGAAGTTCCCCCTTTCTTGATGGTGTTTGCGGGTAGCAGATAAAGAGCTTCAATGCTGTTTAATGCCCTTGTGCGATTGGGATGGTCTCTGCTTTTCATGGAAAAGTGATCTTTAAAAGTCGCAGGGGGAGGAAGATGTAGGTTCAACTCCGCTTGTTGCCTGAGAGATCCATGTTGCAAAGAGATCTTAGATGCAATTTCTCTTGTTTTATCCCTTGAGAGCAGACTTGGAGGAAGGTAAATGTTTTTTAAATAACTCAGCACCTCAGTGGCTGTTAATGGATTATACTGGAGAATGTTGGTTGGAATGAATCCATGCCATTCAAATACAGTACTTATTAGTGAGCTCTGTAGCAATCTAATCTCTCCCCTGCCCCTCTTTCTTTCTTTAATCTGGCTCTGATCGCTTTTTTACAGAGAACAAGACTCCCCAATTCACCTCCACCATGTGCCTTCTTTAAAAACCATGAGTGAATTTTCAATTTTTTTTGTTTTTATTTATTAGCTAGAACTTCTTAAGTACAGGATAAAGCAGAGCAGAAGCGGCAGCCTCCCTGTTCCTGAGTGGAAACGGGTGTGTATGGGACCCAAAGTACATATTTTTCCAATCCAGATGGAAAAGGGTTTTTGGGGTGGGGAGAATGTGAAGGAGGACCAGTAACTGAACTTCAGACCAAAACTTCGTTGTGTTTTTTTTTTAAAAAGTTTAAATATATTAAAAATAAATAAATCCTTAACTAATAAACTTCTGTAAAAAACAAAACAAAACCC
>TRINITY_DN8325_c0_g1_i1 len=2989 path=[0:0-1829 2:1830-1908 3:1909-2988]
TGGTGCCCTCCCCAGCGGGAGGGGCGGGGAAGAGGAAGAAGGAACCAGACAAAAAAGGAGAGAAGAAAAAGCAAAAGAAAAGCAGGATCCAACTTTCCCTCCCCCTCCCCGAGGCTCTTCCAGAAAAAGATGTTCCAGACATTATACAATTACTTTTGGTGGGACCGTCTCTGGTTGCCCGTGAACCTGACGTGGTCCGACCTCGAAGACCACAACGGGCGGGTCTATGCCAAGGCCTCGGACCTGTACGTCACCATCCCCCTAGCCTTCCTCTTCCTCGTCGTCCGGCACCTCTTCGAAACGTTCGTGGCCACCCCGCTTGCCGGCCTGTTGAATGTCAAGGAAAAGATCCGGTTAAAAGCCACCCCCAACCCCGTGCTAGAAAAGTTCTACGCCTCCTCGACGAAGCATCCCAAGCAGGCCGACATCGAGACGCTCTCGAAGAAAAGTGGCTGCTCGGCCCGGCAGGTGGAGCGCTGGTTCCGGCGCCGACGCAACCAAGACCGACCCAGTTTGCTCAAGAAGTTCCGGGAGGCCAGTTGGCGATTCACCTTTTACCTTATTGCTTTCATTGCTGGCATGGCCGTCATAGTGGACAAACCCTGGTTCTATGACCTGCGGGAGGTGTGGAGCGGCTACCCAGTCCAGAGCATGCTCCCCTCCCAGTACTGGTACTACATGATCGAACTCTCCTTCTACTGGTCGCTGCTGTTCAGCATTGCCTCAGACGTCAAACGCAAGGATTTCAAGGAGCAGGTCATACACCACGTGGCCACCATCATCCTGATCAGCTTCTCCTGGTTCACCAACTACATCCGGGCTGGCACGCTCATCATGGCCTTGCACGACTCCTCCGACTACCTGCTGGAGTCTGCCAAGATGTTTAACTACGCCGGCTGGAAGAACACTTGCAACAACATCTTCATAGTCTTCGCCATCATCTTCATCATCACGCGCCTGGTCATCTTCCCCTTTTGGATCATGCACTGCACTGTGATCTACCCCTTGGACTCTTACCCACCCTTCTTCGGCTACTACTTCTTCAACTTCATGATGGCGGTCCTGCAGTGCCTGCACGCCTTCTGGGCCTACCTCATCATCCGCATGGCTCAGAAGTTCATCACGGGAAAGGTAGTGGAGGATGAACGCAGCGATCGGGACGAAACGGATAACACAGAGGAGGAAGAGGAGTCGGCAGCAGTGACCAAGAACGGTCCGGTTTCCAACGGGCATCCTGTCTTGAACAATAACCACCGGAAGACCGATTGATCGGGGTGCCTGTGGGCAGACTGCCAGTCCGCAGCTTGGCCCCTCCGGCGGGCAAGAATAAGGCCAAAACTTTTCAAGAGAAGGAACTTTTTGAAATTCCACCACCTCTAAGGAACCCCCCCACCCTTCCCTCGCGCCCTGCCAGTAGCTCCCCTCGCCTCTGGTTGGAAAGGACTGGTCGCCATCCTTGCTGTGGCGGCAGAGACCGAGGCAGGCGCACGCTAACTCTACAGTCTACTTAGAATAAATAATTATGCCGGGTCCTCTTCCCAACAGATGCAGAAATGTGCCAACCCTTTGGCAGGGGCGGGGGAGCAAGGATAGCGCTTCATGCCACTCTGTGCCCCTTCTCTCTCACCCAGCTGCCTTAACACCAAACACTGGGGCAAGGACTCTCCTTCCCTGTTGGTCTGGGTTTCTCTTTTCCACACCCAAAGAATAGCCACTCCCCTCCCCCAAATCCCATGACGCAACAGTCTCTTAGCTAATCGTTGCTGCCTTAGCCGGAACCTGGCAGGGTTGGTTTTTGTTGGGAAGATTGATTTGATGGTGGGAGTGGTGTTTTTTTGTTTTTTTTTTTAATTGAAATGATTTGCAGTGCCATCTCTCTGCAGAAAAGTCTGTCTCAAACGAGGAGGCAGCGGAACAGAGTTGATTTTCTTTTCTTTTGTTTTGTTTGAATTTTTCCCTCGGGGCATCGAGAGCACCTTGAAATCCAGCAAGTGGAGTGTCTCCCATAAAAATCGTGTTGATTCTTGGTATTCTCAGCAAGTCAGTTTTTAGCACTGCCCCCTCCCCACCTTCCAAAACCCAGTCAATTTCACCTGTTTCCTCAATGTGGCTTAGACTATTTTGGGGGAGTGGGGGCAGCTGCAGCGTGAAGGATTTTGTGGAATCGGGGAAAAGGTTGGAAGAAGCCGCCGTTGTGAAATAGGATCCCCTTTTACCAAGAAGTTCCCCCTTTCTTGATGGTGTTTGCGGGTAGCAGATAAAGAGCTTCAATGCTGTTTAATGCCCTTGTGCGATTGGGATGGTCTCTGCTTTTCATGGAAAAGTGATCTTTAAAAGTCGCAGGGGGAGGAAGATGTAGGTTCAACTCCGCTTGTTGCCTGAGAGATCCATGTTGCAAAGAGATCTTAGATGCAATTTCTCTTGTTTTATCCCTTGAGAGCAGACTTGGAGGAAGGTAAATGTTTTTTAAATAACTCAGCACCTCAGTGGCTGTTAATGGATTATACTGGAGAATGTTGGTTGGAATGAATCCATGCCATTCAAATACAGTACTTATTAGTGAGCTCTGTAGCAATCTAATCTCTCCCCTGCCCCTCTTTCTTTCTTTAATCTGGCTCTGATCGCTTTTTTACAGAGAACAAGACTCCCCAATTCACCTCCACCATGTGCCTTCTTTAAAAACCATGAGTGAATTTTCAATTTTTTTTGTTTTTATTTATTAGCTAGAACTTCTTAAGTACAGGATAAAGCAGAGCAGAAGCGGCAGCCTCCCTGTTCCTGAGTGGAAACGGGTGTGTATGGGACCCAAAGTACATATTTTTCCAATCCAGATGGAAAAGGGTTTTTGGGGTGGGGAGAATGTGAAGGAGGACCAGTAACTGAACTTCAGACCAAAACTTCGTTGTGTTTTTTTTTTAAAAAGTTTAAATATATTAAAAATAAATAAATCCTTAACTAATAAACTTCTGTAAAAAACAAAACAAAACCC
>TRINITY_DN8325_c1_g1_i1 len=300 path=[0:0-299]
CCCAAACGTCTCGGCGGCCCTCGATGCTTGTACTAATTTCCCAAGCGGCCCCCCCCCTCCCACATTAACCAGTCTGGGACTTGGAGGAGGCAGGGAAACGTCTGTGAATCCAATCCCAGCTCTGTTCGCACAGGACTGCGCCGTTCCGCTTTTATCCCGCGAGAACACCTACGTTGGTGGAACACGGTCACGCCCGAGCGTTCTCGCGGGATAAAGGCAGGACAGCGCATTCCCACGTCCGCCAACACCCTTGAGAACCAATAATTGCCTTCAACCCTGACTAAGGGGTGTGTCGTGTAC
>TRINITY_DN8328_c0_g1_i2 len=208 path=[1:0-34 2:35-207]
GTCACTCCATCTCAAAAAGGACAAAGAAGAACTTGAAAAGGTACAGAGAAGGGCAACAAAAACTACCATGGGTATGGAATGGCTCACGTAATGAAGAGAGGCTTGACAGGTTGGAGCTCTTCAGCTTGGAGAAGAGATGACCGAGGGGATAGGATAGAAGTTTATAAAATGATGGTGTGGAACATGTAAACAGGGAGAGGCTATTTAC
>TRINITY_DN8328_c0_g1_i1 len=730 path=[0:0-556 2:557-729]
GTGTGCTCTTCCGATCTTGGCCGACAGCGCCTGCCGTTGAAGGCCCCGCAGCGGTGCTCCCCACGGGGTGGGGTAAGCACGGCCCCTCCGCACAAGTAGCCCTGCCTTGGGCAGCTTTACCCTAGTTGGGATGTGCCTGTTCCAGGACGTGTCCTCAGAATGTTTCTGAGGACACGTGCGTTGCATAGCAGCCAGCTGCTTCCCCTGCCCTGGGGCAAGAGGAAGAGGTGGTAGGTGCCAGCTACATGGTGTATTGCACCCCGTGGCCCAGCTCAAGGCGTGGCATCCTCCCAGCTCTGTCTTGTCTGGCTTCACCCAATATCTACTTGACCAGTCAAAGATTCATAGGTGCCACAGTGTTCATCTCGGGGTCTGACTCGTCCAGAAGATGTGGGGAAAGATTTCTATAAAACTCCATCACCTCCATCAGAACAATCTCCCCATTCAACAGGGCCCGCCTGTCAATGCAGCTATAAACATCTATGGTGCGACGACCGCACCTTGAATACTGTGAGCAGTTCTGGTTTCCTCATCTCAAGAAAATAGAGTATAACTACAAAAGGTACAGAGAAGGGCAACAAAAACTACCATGGGTATGGAATGGCTCACGTAATGAAGAGAGGCTTGACAGGTTGGAGCTCTTCAGCTTGGAGAAGAGATGACCGAGGGGATAGGATAGAAGTTTATAAAATGATGGTGTGGAACATGTAAACAGGGAGAGGCTATTTAC
>TRINITY_DN8328_c0_g2_i2 len=303 path=[0:0-170 2:171-302]
ACAGAGAAGGGCAACAAAAATTATGAAGTTTATGGAATGGCGTACGTATGAGGAGAGGCTTGATCGGTTAGGGGTCTTCAGCTTGGAGAAGAGATGACTGAGAGGGGATAAGACGTGTATGAAACCATGAGTGGAATGAATAAATAGGGAATGGTTATTTACCCTCTCAAACAGTACGAGAACTAGGTAACGCTCCATGAAACTAACTGGTAGCAGATTTAAAACCAATAAAATAAAGTATTTTTTCATGCAACGCACAATCAACTGGTGGAATTTGTTGCCAGAGGATGTGGTCAAGGCCAG
>TRINITY_DN8328_c0_g2_i1 len=225 path=[0:0-170 1:171-224]
ACAGAGAAGGGCAACAAAAATTATGAAGTTTATGGAATGGCGTACGTATGAGGAGAGGCTTGATCGGTTAGGGGTCTTCAGCTTGGAGAAGAGATGACTGAGAGGGGATAAGACGTGTATGAAACCATGAGTGGAATGAATAAATAGGGAATGGTTATTTACCCTCTCAAATAATACTAGAACTAGGGGACACTCCATGAAACTAACAAGTAGCAGATTTTAAAC
>TRINITY_DN8328_c3_g1_i1 len=307 path=[0:0-254 1:255-306]
TTCTCTAAGCTGCAGAGACCCAGCTTGTCAAGCCTCTCTGTACAGAAGCCGTTCCATACCCTTTGTCATTCTTGTTCTCTGTACCTTTTCTAGTTCAGCGATGTCTTTTTTGAGCTGGGGTGACCAGAAGTGCACATAATATTCCAGGAGTGGAAGCATCATCGATTTGTATAGATCCATTATGACATCCTCAGTTTTATTCTCTATCCCTTTGTAAATAACTCCTAACATTGTTTGCTTTTTTGACTGCTGCTGCACACATTTCAGTGTATTGCCCAAGATCACTCCCAGGTCCTTTTCCTGAGTG
>TRINITY_DN8328_c3_g1_i2 len=441 path=[0:0-254 2:255-440]
TTCTCTAAGCTGCAGAGACCCAGCTTGTCAAGCCTCTCTGTACAGAAGCCGTTCCATACCCTTTGTCATTCTTGTTCTCTGTACCTTTTCTAGTTCAGCGATGTCTTTTTTGAGCTGGGGTGACCAGAAGTGCACATAATATTCCAGGAGTGGAAGCATCATCGATTTGTATAGATCCATTATGACATCCTCAGTTTTATTCTCTATCCCTTTGTAAATAACTCCTAACATTGTTTGCTTTTTTGACTGCTGCTGTACATTGGGCTGAGGATTTCAGTGTATTGCCCCAAATCGCTCCCAGGTCCTTTTCCTGAGTGGGAACTCCTAGCTTAGTGTCCAGCATTGTGTACTCCTAGTTTGGGTTATTTTCCCCTATGTGCATCACTTTGTACTTGTCCACATTAAATCTCATCTGCCATGTAGATGCCCAGGCACTCAGTC
>TRINITY_DN8328_c4_g1_i1 len=419 path=[0:0-418]
ACACGACGCTCTTCCGATCTGGACCATCTTCTATTCCATTACATTAAATACAAGGGAGAGGCAGACTACAAAAGCTCTTTTGTGTGTGCGCGCAAAATTCATCAACGTAAGCGCTTTGTTTTAGCAGAAGCAAGAGAAAAAGAACGGGTAGTATATGACTAAGTCTGGAACTGGTTTATTACTTCTTAAAATCCATCTGCTAGGATAAAACATCAAAAGCACAGGTCAAGAGGGAAATAAATAACACCTTCTCATGTCAGAGAGAAAGTTAGAAATACAGTAATGCGGAGTTAGAGCAATATACTGCTTCACACCATAGGGGGTGGCCAGCAGCAGCACAGTAGTGTTAAATCAAAACTATCAAAAGAGGTCTAAGTTAAGACTATCAACTTGCACAGCAGCTGCAGGGTCAATCACTT
>TRINITY_DN8328_c5_g1_i2 len=356 path=[0:0-355]
CTGGTGTTTACTACTTCATCAGATTACTGCTTCATGAATATTGTGTGCAGTTCTGGTTGCCCCATCTCAAAAAATATATAGTAGAACTAGAAAAGGGCAACAAAAATGAAAAAGGGTATGGAACGGCTTCCATTCAAGGAGAGGCTTGATAGGTTGGGGCTCTTCAGCTTGGAGAAGAGACGACCGAGGGGATATGATAGAAATTTATAAAATCATGTCTGGTGTGGAACGAGTTAATAGGAAGTGGTTATTTACCCTCTCAAATAGCACTAGAAGTAGGGGATACTCCATGAAACTAACTGGCAGCAGATTTAAAACAAGTAAAATTATGTATTTTTTTACTCAACACACAATTA
>TRINITY_DN8328_c5_g2_i1 len=446 path=[0:0-92 2:93-445]
TCCTAACATTCTGTTTGCTTTTTTTTTTTCAAGCAGAAGACGGCATACGAGATTACAAGGTGACTGGAGTTCAGACGTGTGCTCTTCCGATCTCAGGAATTTTATGTGAGTTTGCACCTGAGGGACAATTCCAGAGAGATAACTAAGAGTGTGGCCTCTTATTTGGGAATTGTAAATAATATAAAGCTGGGAATTGCTAATCGAAGCAAGAAGAATTAACATTTTATGTTAACCCTTTTGTATTTTAGTATGTTGTTTTGAGCTGTTGGGAGAGCTGTATTTGGTGACTTATATTTTCTATACTTTGTGGATTTTTATTTGTTTGTGATATTGTGTGGTTTTTGCTCAGACCAATTGGTCTTGCAATAAAGTATTATATTATTATTATTTATTTATTATATTACACCACTTGACACTATACAATCAAATTAATAAATTCTCATCCG
>TRINITY_DN8328_c5_g2_i2 len=763 path=[1:0-409 2:410-762]
AATAAAGCAAACCAAATGTTAGGAATTATTCATAAGGGATAGAGAATAAAACTGAAAATCTCATAATGCTGCTACATAAATCTATGGTGTGACCACACCTTGAGTATTATGTGTAGTTCTAGTAGCCCCATCACAAAAAAGATAGTTGAAATAGAGAGGGTACAGAGAAGGGCAACAAAAATTATAAAGGTTATTCCAGCATCTAAAAAACAAGGTTTTAAATCCATAGTTAGAAATGATTAATTCACCTTAATATTTACACATTCTACTAATTTCCTCATGTCACCACTTCATCTACTTTCAAATTATTAGCTCTGCATCAAAAAAGTAATTTTTAACCTTGCCCTTTATAGCTGGGGGCTCGGGGGAAATATATTACTCCTCTGATTTCCTCTTATCTGGGTAGATCCCAGGAATTTTATGTGAGTTTGCACCTGAGGGACAATTCCAGAGAGATAACTAAGAGTGTGGCCTCTTATTTGGGAATTGTAAATAATATAAAGCTGGGAATTGCTAATCGAAGCAAGAAGAATTAACATTTTATGTTAACCCTTTTGTATTTTAGTATGTTGTTTTGAGCTGTTGGGAGAGCTGTATTTGGTGACTTATATTTTCTATACTTTGTGGATTTTTATTTGTTTGTGATATTGTGTGGTTTTTGCTCAGACCAATTGGTCTTGCAATAAAGTATTATATTATTATTATTTATTTATTATATTACACCACTTGACACTATACAATCAAATTAATAAATTCTCATCCG
>TRINITY_DN8328_c5_g3_i2 len=379 path=[1:0-92 2:93-378]
TCCTAACATTCTGTTTGCTTTTTTTTTTTCAAGCAGAAGACGGCATACGAGATTACAAGGTGACTGGAGTTCAGACGTGTGCTCTTCCGATCTTTGAAATCCTCAGCTCAGTCTGCAGCGGCAGTCAAACAAGCAAACAGGATGCTAGGAATTATTCAGAAAGGGATAGAGAATAAAACTGAAAATATCAGAACGCTTTTAGTCACCTCATCTCAAAAAAGATCTCCTACAACCAGCGAAGGTACAGAGAACAGCAACAAAAAGAATCAAGGGTCCGGAACGGCTCCCCTATGAAGAAAGGCTGGCTACGTTGGAGTGCTTCAGCTTGGAGAAGAGACGACCGAGGGGATATGATAGAAATTTATAAAATCATGTCTGG
>TRINITY_DN8328_c5_g3_i1 len=841 path=[0:0-554 2:555-840]
TCTTCCGATCTTATTGTTCGGTCACCATAACACACACATGCAGCTTCCTACTCCCCTTGCAAAGTACCCTGTTCCCTTTCTGAGCTTCCCAGTTTTGATGCCATCTTGCACCCTTTCCTAGTCCCCGTAGCTTCCCTGCTCCCCTCTTTCCCCCTGGACCCATTGGGCCTCGCTACGTGTTCGTTATCCCTTCCCAGTCCTGTACTGTCTTAGCCCCTGATATTGGGCCTCTGCCTGCCTGTCTAGAACTCTCCCTGTGGACCTGCTCTGCCTCTCTCCCCTTAGTCTGGTGTACGGCTGTCATGGGGAGTTCCCTCCCAGTTCTCTCAGTCCCTTTCTGGCTTGTTTAGAATCTAGCTAGCCCTTTTGAGAGGCTTCCACTGTGGAGGAGACCGTTTCTCTAGCCCAATAACGAGGTAGCTTCCCTTCCCAGTGATGATCTCTGGCCTGGGCCTGAGCCACTGTTCCATCCTGAGGGAACAGGGACCCCCATGGCCTTCTGCCGCCCTAGTCACAGCAGCTGTTCCCCTTAGGCCGCGAGTTGTGTGTAGGGGATTGAAATCCTCAGCTCAGTCTGCAGCGGCAGTCAAACAAGCAAACAGGATGCTAGGAATTATTCAGAAAGGGATAGAGAATAAAACTGAAAATATCAGAACGCTTTTAGTCACCTCATCTCAAAAAAGATCTCCTACAACCAGCGAAGGTACAGAGAACAGCAACAAAAAGAATCAAGGGTCCGGAACGGCTCCCCTATGAAGAAAGGCTGGCTACGTTGGAGTGCTTCAGCTTGGAGAAGAGACGACCGAGGGGATATGATAGAAATTTATAAAATCATGTCTGG
>TRINITY_DN8328_c5_g4_i1 len=884 path=[0:0-252 2:253-273 4:274-883]
ACCGAGGGTATGGAATGGCTCCCCTATGAAGAAAGGCTGGATAGATTAGGGCTCTTCAGCCTGAAGAAGAGACAACCGAGAAGGGATACGATAGAAGTTTATAAAATAACGAGTGGTGTGGAACGATTAAAAAGGTTACCCTCTTCAATAGTACTAGAACTAGGGTATACCCCACGAAACTAACACGTATCGGATTTAAAGCAAAGAAAAAGTATATTTTCACTCAACACACAATTAAGTTGTGGAATTTGTTGCCAGAAGAGGTGGTCAAGGCTAGTAGTATATAACGGAGTTTAGAAAAGGATTGGACAAGTTTCTGAAGTTTAGGTCCATTTAACAGCTATTAGCTGGGTAGGATTTGGGGATTTTAACCTCTTACAGCCAGGAGTGAACAACAGGAACGGATCGCCTTATAGTAACCTGCTGGGTCAAGTGACCAAGATTGGCCTCTGTTGGAAACAGGTGCTGGGCTCGATGGGACCATTGGTCTCGCTCGGTATAGCATTACTTATGTGGTTAAGTTCTCTCTCAGACAACATATACCCCACATATAAATCTGGCCCATCATTGATTTCTAACTCTCCATGTAGTGTTAATATAAGACAATGCATTTTTCATATAACAAATAAAATGCGAATCTACTTTAAACATGCTCACTTATTACATATTGTCTACTACTTTAGCATGGCGAGGAAATTATATTAATTTCCGCAATGCTTATAGCATGCTGACAGTTCTGTCCCAATTACTGCCAACTCAGTAACGTGACATAAGAATTTACAGAGGGCAAAGTATGATGATAAGATAATGACCATACTACAGAAGATTTAAAAACCATCAAAATTAGCTTTCATATTTCAGGACCATCTTCTATTCCATTACAT
>TRINITY_DN8328_c5_g4_i2 len=317 path=[0:0-252 2:253-273 3:274-316]
ACCGAGGGTATGGAATGGCTCCCCTATGAAGAAAGGCTGGATAGATTAGGGCTCTTCAGCCTGAAGAAGAGACAACCGAGAAGGGATACGATAGAAGTTTATAAAATAACGAGTGGTGTGGAACGATTAAAAAGGTTACCCTCTTCAATAGTACTAGAACTAGGGTATACCCCACGAAACTAACACGTATCGGATTTAAAGCAAAGAAAAAGTATATTTTCACTCAACACACAATTAAGTTGTGGAATTTGTTGCCAGAAGAGGTGGTCAAGGCCAGTCGTGTAGCTGGGTTTAAAAAGGGATTGGAGAGGTTTCCG
>TRINITY_DN8328_c5_g4_i3 len=326 path=[0:0-252 1:253-325]
ACCGAGGGTATGGAATGGCTCCCCTATGAAGAAAGGCTGGATAGATTAGGGCTCTTCAGCCTGAAGAAGAGACAACCGAGAAGGGATACGATAGAAGTTTATAAAATAACGAGTGGTGTGGAACGATTAAAAAGGTTACCCTCTTCAATAGTACTAGAACTAGGGTATACCCCACGAAACTAACACGTATCGGATTTAAAGCAAAGAAAAAGTATATTTTCACTCAACACACAATTAAGTTGTGGAATTTGTTCCCAGAAGCTGTGCTCAAGGTCAGTAGCGTAGCTGAGTTTAAACAAGGACTGGATACATTCTTGGAGGATCGG
>TRINITY_DN8328_c7_g1_i1 len=250 path=[0:0-208 1:209-249]
CTGTACAACTATAAACACTTCCCAAATCAGTCTTGTGTTGCTGCCTTCCAGCTGCTTGCTGTTCCTGGAAAAGATCTATGATCTACTCGAATCTTAGGTAAAGTAGTAGAGTTGTTCTTCCTTCTCCTGATCCATCAGTCCTTGATCATCATCTTCCTTCTCCTTCATAGGAGGTGGCTCGGAGCGGAACACCAGCCGCCTTCCCGTCTAGGAAGAAACCCAATGCAGTTCAGCGATGTCTTTTTTGAGC
>TRINITY_DN8328_c7_g1_i2 len=259 path=[0:0-208 2:209-258]
CTGTACAACTATAAACACTTCCCAAATCAGTCTTGTGTTGCTGCCTTCCAGCTGCTTGCTGTTCCTGGAAAAGATCTATGATCTACTCGAATCTTAGGTAAAGTAGTAGAGTTGTTCTTCCTTCTCCTGATCCATCAGTCCTTGATCATCATCTTCCTTCTCCTTCATAGGAGGTGGCTCGGAGCGGAACACCAGCCGCCTTCCCGTCTTTTTCTTTATATCTGCTTGTGCTCTTGCCAAGGCGCGTTGCACTCTCTCC
>TRINITY_DN8318_c1_g1_i3 len=913 path=[0:0-71 2:72-219 3:220-315 5:316-400 6:401-461 7:462-476 8:477-651 10:652-912]
GTCGGAAGCGGAAGTTGCTGTTGCTGCTGAGTCGGTTGCAGGCTGGGAGCCACCATGACAGAACCAGGCCCCTCTGCTGAGGCGGAGCGCCTGCCTCGCCCGCTCACCCGTGACGTTTACATCAACATGAGGAAGGATTTCAAGGCGCAGCTCAACCGCTGTCAGAAGATAATGGCTCCGGGTGAGGAGTGCACTGAGCTCTGCATCCATGGCTTGGGAGTAGCCATCAACCGTGCCATCAACATAGCCCTGCAGGTGGAGGCGGCTGGTGCTGGGACCCTGCGCCTCTCGGCAAACACCTCCACCGTCGAGCTGGACGCCGTCGAGCCGGACGGGCACGGAGACGACCCGCTGGATAGAACCTGGAACAACTCCGCCATCCACATCCGGGTGTCCCGTGTCGTGCCGGAGTAGCTTGGTCTCTCGTCTGTATCCGGGTGTGCCGTGCCGTGCCGTGCCGTGCCGTGCCGTGCCGTGCCGGAGCAGCTGGGGTCCTTAACTGCATCTGCATGTGCCGTGCCGGAGGCTGCATCCAGCGTGCCGAGTGGCATCAGAATCATCGGGCTACACTGGAGTAGCCAGGACTTTCAGCACATCCGGCTTTCCTGAGAAGAACCAGCATTCTGGAATAACTGTCCCCATCCCTCTGTGCTGGGAAAAAAACAGGATTCCTCTCCCCCCCCAAAAACAGCGGCCTCCTTCTACATTGGTTTGTGCCGGGCCAGAGTAACCGGAATCACCGCTTGCCTTGTCCACATCAGATCAAGGCTGGAGTGCCTGCCCGCCCCCCCCCGCAACCCAGGACATCTCCCTCGCTCTCTTATCTGGTTATGCCGGGCTGTGATGGAGCAACTGGGACCTCGCTGCTCGCCCGGGGAATTGGAAGCCTTCCCCCCCCCCCCCCCCCCCCCCC
>TRINITY_DN8318_c1_g1_i2 len=766 path=[0:0-71 2:72-219 3:220-315 5:316-400 6:401-461 7:462-476 8:477-651 9:652-765]
GTCGGAAGCGGAAGTTGCTGTTGCTGCTGAGTCGGTTGCAGGCTGGGAGCCACCATGACAGAACCAGGCCCCTCTGCTGAGGCGGAGCGCCTGCCTCGCCCGCTCACCCGTGACGTTTACATCAACATGAGGAAGGATTTCAAGGCGCAGCTCAACCGCTGTCAGAAGATAATGGCTCCGGGTGAGGAGTGCACTGAGCTCTGCATCCATGGCTTGGGAGTAGCCATCAACCGTGCCATCAACATAGCCCTGCAGGTGGAGGCGGCTGGTGCTGGGACCCTGCGCCTCTCGGCAAACACCTCCACCGTCGAGCTGGACGCCGTCGAGCCGGACGGGCACGGAGACGACCCGCTGGATAGAACCTGGAACAACTCCGCCATCCACATCCGGGTGTCCCGTGTCGTGCCGGAGTAGCTTGGTCTCTCGTCTGTATCCGGGTGTGCCGTGCCGTGCCGTGCCGTGCCGTGCCGTGCCGTGCCGGAGCAGCTGGGGTCCTTAACTGCATCTGCATGTGCCGTGCCGGAGGCTGCATCCAGCGTGCCGAGTGGCATCAGAATCATCGGGCTACACTGGAGTAGCCAGGACTTTCAGCACATCCGGCTTTCCTGAGAAGAACCAGCATTCTGGAATAACTGTCCCCATCCCTCTGTGCAGGATTCCGCTCCCCCAAAACCTGAGTCTTCTTGTCTCACGTTTAATTAGAAAAATAAAATGGTCCCAGGTTCCATTTGGGACGTCATGCATCTCAAAAAAAAAAAAAAAGATC
>TRINITY_DN8318_c1_g1_i1 len=778 path=[0:0-71 1:72-243 3:244-339 4:340-427 6:428-488 8:489-663 9:664-777]
GTCGGAAGCGGAAGTTGCTGTTGCTGCTGAGTCGGTTGCAGGCTGGGAGCCACCATGACAGAACCAGGCCCCGCTGCTGAGGCGGAGTACGCCCTTCGCCGCCGCCTGCCTCGCCGTCTCCCCCGCCGCCCCGGCGACATTTACGTCAACATGAAGACGGATTTCAAAGCGCAGCTCAGCCGCTGTCAGAAGATGCTGGCACCGGGTGGGGATTGCGCTGAGATCTGCATCCATGGCTTGGGACTAGCCATCAACCGTGCCATCAACATAGCCCTGCAGGTGGAGGCGGCTGGTGCTGGGACCCTGCGCCTCTCGGCAAACACCTCCACCGTCGAGCTGGCCGACGCCGTTGAGCCGGAGGGGGACGGAGACGAGGCGCTGGCTAGGACCCGGAACAACTCTGCCATCCACATCCGGGTGTGCCGTGCCGTGCCGGAGTAGCTTGGTCTCTCGTCTGTATCCGGGTGTGCCGTGCCGTGCCGTGCCGTGCCGGAGCAGCTGGGGTCCTTAACTGCATCTGCATGTGCCGTGCCGGAGGCTGCATCCAGCGTGCCGAGTGGCATCAGAATCATCGGGCTACACTGGAGTAGCCAGGACTTTCAGCACATCCGGCTTTCCTGAGAAGAACCAGCATTCTGGAATAACTGTCCCCATCCCTCTGTGCAGGATTCCGCTCCCCCAAAACCTGAGTCTTCTTGTCTCACGTTTAATTAGAAAAATAAAATGGTCCCAGGTTCCATTTGGGACGTCATGCATCTCAAAAAAAAAAAAAAAGATC
>TRINITY_DN8378_c0_g1_i3 len=1658 path=[1:0-29 4:30-1657]
ACTCTTTCCCTCACGACGCTCTTCCGATCTCCAGTCTTGCATTCGTTGGCTCGGATGAAGCACAGCTCTTCCTCCTCTCCATCCAAATGGGCAAAAGGATAAAAGATGTCGTGAACATTGATCCACACGTCAGTGACTTCTTCATAGATGACGTATGGCTGGATATTTTCCGACACGGCTTTGGCGAACTCCTGGCGCTGCTCCTCGCTTTCGGGTACCGGGATGAAGAGCGCTGGAGGGAGGAGGACTAGTTGCAGCCGCTGCTGAGGTCTGTCTAGGAACATGGCCCAGGCGTATTTGCCATCCCGGGTCCATCCGGCACGTGCGATGTATTCCACTTTGGGGAACAGCGTGGCAAAGGGTCGCACCAGCTCCTTGTCCTGAGCGCAGACGATCTTTCCCTGGCTGTCCATTTGAAATTCAGCCAGCTTCAAGGATATCTTAGGATTTTTGCTGCCTGTCCTGGGGTACCGATAAGAGTCTGTTTTTCTCTCTTCCAAGGCAGGGGAAGGAACGTGAATTATCTCCACCTCGGATTCATCCACTTCCTCGTATAGAATCCTCAGCGTTTTCCAGTCTTCGGGGCCTTCTCGGGAGGCGGTGGGACACCACCAGTAGCCTGTAAACCGATCAAACTCCTCCTGAATGACAAACGTGGCTACCCCTGCTGACTTGGGATCATCTAACACGCTGGAGAGGCCTTGATGGCAGTAAGTCATTCGCCTCTCCTCTCCTGTCTCAATATTCGCTACCCACAGGTCGCTGTTGTTGATGAAGGAGAAGAAGGACGGATCAGCTGGGCAGATTTTCGGATCCATCCGGGGCCCTGAGCACTGGGTCTTAATCTCCAGCGGTTTCATCGGAGACACCATGAAGCCGTTCTTGCCCCCATCTCGGCAATGGAAGAGACTGTTGCTGGCCTGGAAGAGGAAAAGGCCGCTCTCGCTGTGGAAGTCGTAGGAGGTGATTCCAAAGACCCCAAGACGCTTGCGCTCCCTGAGGAGCTCCTCTTCCCTAGAGTACATCCCATGGTGAGGGGTTGCCTGGAAGTGATCCAGCATCTGTTTCCAAGACAGGAGCAGCAGAGCCTCTCTCCGTACCTTTTTGGGAATCTCTGAGTAAAGGAGGGAGTTCTCCCTGCTGCCGTACGGCATCCCCAGGTAATAGAGACGATGGGAATGTGGGCTGGACTCCTCCATCTTCTTGACGAACTGGAAATCATGGGGAGCCTTGTTCACAATCATCCCCGAGTACTTCCTGCTGCTGTGAATGATGTCACGCAGCCCCTCCCACGAGTGCTTCTCCACGTGGAAGTGGGACGGCACGTCCTCCATCTCGACCACTTCGGTGCTGTCTGAGAGCGTGTCCACTGCAGTCATCCTCTCCTCTCCCTCGGAGCTGGTCAGGAAACTTCTCCAACTTCCTGCAGTCTCGTTTTCCAGACGAACCCTCTTTATCTTCCGCATTAACTACCCAGCGGACCTCAGACAGGATAGGAAACCCAGGGGGCTGCGTCCTCCCCCGGGCGGGGCGGCTCCTCGGAGGGGAGGGGCGGGCCGGGCGGCGGCTTCACTCCAGCTCCATGTCCCGGGCAATCAGCAGCCCCGGAAACTGGGAGGAGGGGGGAGCGCCGGCCTGCCTCGGCACGCCCTTTCACC
>TRINITY_DN8378_c0_g1_i1 len=1767 path=[0:0-58 3:59-138 4:139-1766]
ATCCAATCCTCAAGCAGAGGCGAGGGACCCACCCCCACCCCCACGGGGTCTGAGTTCACCTTCACCAGGGACATAAGGCTGGGTCCAGTCGTAGCTGCCCTGCTTTAGGATCACCGTGACCCTGTACAAGTGACAGAAGCCAGTCTTGCATTCGTTGGCTCGGATGAAGCACAGCTCTTCCTCCTCTCCATCCAAATGGGCAAAAGGATAAAAGATGTCGTGAACATTGATCCACACGTCAGTGACTTCTTCATAGATGACGTATGGCTGGATATTTTCCGACACGGCTTTGGCGAACTCCTGGCGCTGCTCCTCGCTTTCGGGTACCGGGATGAAGAGCGCTGGAGGGAGGAGGACTAGTTGCAGCCGCTGCTGAGGTCTGTCTAGGAACATGGCCCAGGCGTATTTGCCATCCCGGGTCCATCCGGCACGTGCGATGTATTCCACTTTGGGGAACAGCGTGGCAAAGGGTCGCACCAGCTCCTTGTCCTGAGCGCAGACGATCTTTCCCTGGCTGTCCATTTGAAATTCAGCCAGCTTCAAGGATATCTTAGGATTTTTGCTGCCTGTCCTGGGGTACCGATAAGAGTCTGTTTTTCTCTCTTCCAAGGCAGGGGAAGGAACGTGAATTATCTCCACCTCGGATTCATCCACTTCCTCGTATAGAATCCTCAGCGTTTTCCAGTCTTCGGGGCCTTCTCGGGAGGCGGTGGGACACCACCAGTAGCCTGTAAACCGATCAAACTCCTCCTGAATGACAAACGTGGCTACCCCTGCTGACTTGGGATCATCTAACACGCTGGAGAGGCCTTGATGGCAGTAAGTCATTCGCCTCTCCTCTCCTGTCTCAATATTCGCTACCCACAGGTCGCTGTTGTTGATGAAGGAGAAGAAGGACGGATCAGCTGGGCAGATTTTCGGATCCATCCGGGGCCCTGAGCACTGGGTCTTAATCTCCAGCGGTTTCATCGGAGACACCATGAAGCCGTTCTTGCCCCCATCTCGGCAATGGAAGAGACTGTTGCTGGCCTGGAAGAGGAAAAGGCCGCTCTCGCTGTGGAAGTCGTAGGAGGTGATTCCAAAGACCCCAAGACGCTTGCGCTCCCTGAGGAGCTCCTCTTCCCTAGAGTACATCCCATGGTGAGGGGTTGCCTGGAAGTGATCCAGCATCTGTTTCCAAGACAGGAGCAGCAGAGCCTCTCTCCGTACCTTTTTGGGAATCTCTGAGTAAAGGAGGGAGTTCTCCCTGCTGCCGTACGGCATCCCCAGGTAATAGAGACGATGGGAATGTGGGCTGGACTCCTCCATCTTCTTGACGAACTGGAAATCATGGGGAGCCTTGTTCACAATCATCCCCGAGTACTTCCTGCTGCTGTGAATGATGTCACGCAGCCCCTCCCACGAGTGCTTCTCCACGTGGAAGTGGGACGGCACGTCCTCCATCTCGACCACTTCGGTGCTGTCTGAGAGCGTGTCCACTGCAGTCATCCTCTCCTCTCCCTCGGAGCTGGTCAGGAAACTTCTCCAACTTCCTGCAGTCTCGTTTTCCAGACGAACCCTCTTTATCTTCCGCATTAACTACCCAGCGGACCTCAGACAGGATAGGAAACCCAGGGGGCTGCGTCCTCCCCCGGGCGGGGCGGCTCCTCGGAGGGGAGGGGCGGGCCGGGCGGCGGCTTCACTCCAGCTCCATGTCCCGGGCAATCAGCAGCCCCGGAAACTGGGAGGAGGGGGGAGCGCCGGCCTGCCTCGGCACGCCCTTTCACC
>TRINITY_DN8378_c0_g1_i2 len=1901 path=[2:0-192 3:193-272 4:273-1900]
AGGCGCACGATCTCGCCAGGAGACTCGTAGCTGACCACGTACAGGTGATGCTCCAGCGGGGTGTCCTTCGTGCCCTGAAAATACACCAGCTTCGTTTCCTCATTCACCCAGATCTTGGATCCATGTCTGGCCAAGACCTCCCACTCCCCACTTGTCAGAGCAACCTCCTCTTTGAGGGGGCATTTGAAATCATCTTCACCAGGGACATAAGGCTGGGTCCAGTCGTAGCTGCCCTGCTTTAGGATCACCGTGACCCTGTACAAGTGACAGAAGCCAGTCTTGCATTCGTTGGCTCGGATGAAGCACAGCTCTTCCTCCTCTCCATCCAAATGGGCAAAAGGATAAAAGATGTCGTGAACATTGATCCACACGTCAGTGACTTCTTCATAGATGACGTATGGCTGGATATTTTCCGACACGGCTTTGGCGAACTCCTGGCGCTGCTCCTCGCTTTCGGGTACCGGGATGAAGAGCGCTGGAGGGAGGAGGACTAGTTGCAGCCGCTGCTGAGGTCTGTCTAGGAACATGGCCCAGGCGTATTTGCCATCCCGGGTCCATCCGGCACGTGCGATGTATTCCACTTTGGGGAACAGCGTGGCAAAGGGTCGCACCAGCTCCTTGTCCTGAGCGCAGACGATCTTTCCCTGGCTGTCCATTTGAAATTCAGCCAGCTTCAAGGATATCTTAGGATTTTTGCTGCCTGTCCTGGGGTACCGATAAGAGTCTGTTTTTCTCTCTTCCAAGGCAGGGGAAGGAACGTGAATTATCTCCACCTCGGATTCATCCACTTCCTCGTATAGAATCCTCAGCGTTTTCCAGTCTTCGGGGCCTTCTCGGGAGGCGGTGGGACACCACCAGTAGCCTGTAAACCGATCAAACTCCTCCTGAATGACAAACGTGGCTACCCCTGCTGACTTGGGATCATCTAACACGCTGGAGAGGCCTTGATGGCAGTAAGTCATTCGCCTCTCCTCTCCTGTCTCAATATTCGCTACCCACAGGTCGCTGTTGTTGATGAAGGAGAAGAAGGACGGATCAGCTGGGCAGATTTTCGGATCCATCCGGGGCCCTGAGCACTGGGTCTTAATCTCCAGCGGTTTCATCGGAGACACCATGAAGCCGTTCTTGCCCCCATCTCGGCAATGGAAGAGACTGTTGCTGGCCTGGAAGAGGAAAAGGCCGCTCTCGCTGTGGAAGTCGTAGGAGGTGATTCCAAAGACCCCAAGACGCTTGCGCTCCCTGAGGAGCTCCTCTTCCCTAGAGTACATCCCATGGTGAGGGGTTGCCTGGAAGTGATCCAGCATCTGTTTCCAAGACAGGAGCAGCAGAGCCTCTCTCCGTACCTTTTTGGGAATCTCTGAGTAAAGGAGGGAGTTCTCCCTGCTGCCGTACGGCATCCCCAGGTAATAGAGACGATGGGAATGTGGGCTGGACTCCTCCATCTTCTTGACGAACTGGAAATCATGGGGAGCCTTGTTCACAATCATCCCCGAGTACTTCCTGCTGCTGTGAATGATGTCACGCAGCCCCTCCCACGAGTGCTTCTCCACGTGGAAGTGGGACGGCACGTCCTCCATCTCGACCACTTCGGTGCTGTCTGAGAGCGTGTCCACTGCAGTCATCCTCTCCTCTCCCTCGGAGCTGGTCAGGAAACTTCTCCAACTTCCTGCAGTCTCGTTTTCCAGACGAACCCTCTTTATCTTCCGCATTAACTACCCAGCGGACCTCAGACAGGATAGGAAACCCAGGGGGCTGCGTCCTCCCCCGGGCGGGGCGGCTCCTCGGAGGGGAGGGGCGGGCCGGGCGGCGGCTTCACTCCAGCTCCATGTCCCGGGCAATCAGCAGCCCCGGAAACTGGGAGGAGGGGGGAGCGCCGGCCTGCCTCGGCACGCCCTTTCACC
>TRINITY_DN8378_c0_g2_i1 len=605 path=[0:0-604]
TGTCTAGGAACATGGCCCAGGCGCTGGGGAAGGAAGGAGGCAGGGAAGGTGAAACCAAGTCGCAAAAGGAAACCGGGCGCATTAGCCTGCTCTCTACACAGGAATCGGGCTTCACCTCAGCCTTGCAAACTTGTATGAGAGCTTCCAGCCAACAGGCTTCCGTGAGCCAGTCCGCGACAGCCAGCAGATCCGCCGGAACGCTCGTTTCTACGGAGGCACTTAGACTAGCTCCCTAGAGCCTCGCTTTAGGCTGGGGGAGTTCTTTCCTCAGATAGGAGGCTGGAAGTTCATTATCCACAGACAGAATGAGGAACTAAATTAAACCAGCTCAAATTAGACCAGCTCACAGCTTCCTTGTTGTGGGAATCAGGGAAAGATTAAAGCCCGATGAAGATTCAACTTCATGCCTCTCAATGGGGAAGAGCTAATTAATCAAGAACGGTGCTCTATCGTACCCCTTTCCACTGACTAACAAGCTACCCACAGTAGGATGGAACACTAGCTTGTGTACCTAGCAGGGGAAATCTCTTGTAGCTTTTTTGAAGGAGAAATACCTCAGAACACCCACCGACTACATTAAATCCGCCCTAAAAACCTGTGTCTTC
>TRINITY_DN8376_c0_g1_i4 len=360 path=[1:0-292 3:293-359]
GGATCTTGAGATCGAGAGCCACTCGCCATTCCTCCAACTTTATGGTACTAGGAACAGGATGGAATATAGTCTGGATGCCTTTTTGTGTGCTGGTACCGGTTCTATGGCTCCGATGGATTGGAGCCTGCCTACTTCCGTTTGCATGGCGGAGTGTTTGTTTGGGTTGCCGGAGACCGGTGAGAGAGAGTAGGAGTGTCAAGGGTAGTGGGAGAACTTGATTGAATATCCCCTCTGAATGGTTTGGAGGACCCATGCGTCTGAGGTGGAGGTTAGCCATTTCTCCGCAAACAGTTTGCTGTGAATTGGCATAGGCCTAACAGAGATGTTAATTTCCTTGCTACAATGTAAGCAAAGCAAAAG
>TRINITY_DN8376_c0_g1_i2 len=841 path=[1:0-292 2:293-383 4:384-586 5:587-840]
GGATCTTGAGATCGAGAGCCACTCGCCATTCCTCCAACTTTATGGTACTAGGAACAGGATGGAATATAGTCTGGATGCCTTTTTGTGTGCTGGTACCGGTTCTATGGCTCCGATGGATTGGAGCCTGCCTACTTCCGTTTGCATGGCGGAGTGTTTGTTTGGGTTGCCGGAGACCGGTGAGAGAGAGTAGGAGTGTCAAGGGTAGTGGGAGAACTTGATTGAATATCCCCTCTGAATGGTTTGGAGGACCCATGCGTCTGAGGTGGAGGTTAGCCATTTCTCCGCAAACAGTTGAAGCCTGACTCCTAGGGTCGTATGGTCTTGAGGGAACGCTCCATAGTCATGCGTCCGTCATGGGATGTCCAGAACCGTGTGTGTGCTTGGCTGTTCCCATTTCCCTTCTGTTTGTGCCATCTAGACCTGTAGCTTTGTTGGTTTCCTCTGTGTGGGTAGAAAGGTTGCCTGGCACCATCTGCTGGCGGGTATCCTGCACTGAAGGGATGAAAAGGCTTTTTAAAGATCCCAACGCTTTGCAAGGCTTGTCTTTTGGATTTGTCTGCAGCGTCTGCAAGGACTTTATCCAGGCAGACGCCGAAGAGTTTTGCCCCTTGGAAAGGTCCCCCCACTAAGGTATTTTTGGCTGTGGTGTCTCCTTTTTAGGATCTGAGTCAGAGGCAGTGGCGGGCTATTACGTTGGATGTCGCCGCATGTGATGCCCAGCGGAGGATATCTGTGGACAAGTCCGCTATAAAGGCATAGGCCAACTGGATTCTGGTGGAAAGAATCCTAGTCATCTTCATAGAGACCAGAGGCTCCCTGGCCCGTTTAGATCGGAAGAGCA
>TRINITY_DN8376_c0_g1_i3 len=352 path=[0:0-84 4:85-287 6:288-351]
CCTAGGGTCGTATGGTCTTGAGGAGGGAAGGCTCCATAGTCATGTGTTCATTTTGGAACATCCAGAGCTCTGCGTGTGCTTGGCTCTGTTCCCATTTCCCTTCTGTTTGTGCCATCTAGACCTGTAGCTTTGTTGGTTTCCTCTGTGTGGGTAGAAAGGTTGCCTGGCACCATCTGCTGGCGGGTATCCTGCACTGAAGGGATGAAAAGGCTTTTTAAAGATCCCAACGCTTTGCAAGGCTTGTCTTTTGGATTTGTCTGCAGCGTCTGCAAGGACTTTATCCAGGCATATGCTGAAGAGTTTAGCTCCCTGGAAAGGTCCCCCCACTAGGGTACTTTTTGCTGTGGTGTCT
>TRINITY_DN8376_c0_g2_i1 len=218 path=[0:0-217]
GCTCTTCCGATCTGTACTAGGAACAGGATGGAATAGAGACCAAACCCTTTTACGTGTGCTGGTACCGGTTTTATGGCTCCGATGGATTGGAGCCTGTCTATTTCTGTTTGCGTGGCAGAGTGTTTGTCCGGGTTGCTGGAGACACAGTAGGAGTCTCAGGGGTAGTGGGAGAACTCGGTTGTATATCCCCTCTGAATGGTTTGAAGGACCCATGCGTC
>TRINITY_DN8376_c0_g3_i1 len=207 path=[0:0-206]
CTGCCTTTCCAGGACCTGAGTGAGAGACGGCGGTAGGCTGCTACGTTGGATGCCGTCTGTGATGCCCAGCAGAGGATATCAGTGGACAAGTCTGCTATAAAGGCATAGGCCAACTGGATTCTGGTGGATAGGATCCTAGTCATTTTCATAGAGATCCGAGGATCCCTGGCCCATTTGATCCAAGTCATAAGGGCTCTTGAAAAGTAG
>TRINITY_DN8360_c0_g1_i2 len=2151 path=[0:0-174 2:175-1224 3:1225-1530 4:1531-2072 5:2073-2074 6:2075-2150]
AACCTTTTATGAATTAGAACAATTAAGCACGGACATAAATAGGAAAAAAGCAGAATATATTTAGTAAAAATAGAACAGGCAAAAAAAGGGATGATGTTGTACAACAACATGGAAAAATACATCTAACAGAGGAGTTCTCGCCAAACTTTGGGCTCCAGAGAGTTTCACCCACATTAGATAGAAACTGATCCCCTTCTTCCACAGAAAGTACCTGGTTAGAATCTGAATAAACCATGCAATTGCGCTGTCAATTCCCCTCCCACAGCAAGCATTACTAGAGAGTGTATGCTCTAAAGCAACTCTCACAGAGAAAAGCCCACACAGGAGTGGAATAAGACAAGACCACAGGAGAGCAGGATTTTCTTGACAGGAAGCTGTTTCCTTCATATCATAACACAACAGAAATCTTACAGCAAGATTTTAAGGACAATCACAGATTTGCCACAATAATTTCTTAGGCCAGTTGTTTAGTTCCCGGTTTGTATAGTGACCATACAAATCCTGTCAGGAAAAACATCCTGCCCTCTTGGGATAACATAACTCTTTATACATCCCCTAGACGCAAATCCCTTCTTAGCACAGGATATTGTGCTCAGAATAAGAAGTTCTACAATCCAACAGGGGAGGGTGTTGTGTACATTGACTCTTATTAGCCAACTATTGGCGTTTCCATCCGCAGGCTACGAGTGTACATCAATAACTTCATGTCTGATGAGAAACTACTTAAGTTGCTTGCAACTACTTAGGAAGGAGACTATTTGTTATTTAATATTATTAACAATGAGATCGATCAGGACTTAATTTTTCCCATTAAATTGATAATGATCTGCTTTACTTGCTCTAACAGGCAGACCTGTGGAAGGGAGTTTATATTTTTCTCCTCAGATGCACGTGATAAAGAGACTAGAACCTACACAAGCATGTACAGAGAAATACTGAAAAGGGTTTTTTCCTCCTTTGACACAAACAGAACTTTTCAGGTTAAAAAAAAAAAAAAAGCTAATTCAAGTTTACAGGTCAATGGAGACAAAATTTCACAGTCAAATGATTGCTAGAATGAGGCAGGGACCTCCAGAATCTGGACTGCTGCAAAGCTAGTGTCATCTTACAGCTGACTAGCAAGGTTTTGTAAACAGTGGGGGGGGGGAAAACCCAACACTACCCCTTCTTGCCTTGGTGTGCCCCAGCGACACTGCTTACTCAGATAACAGCAGCCTTTCTAATGAGACAAAAGACACATCTACTCCAAACAAGGAGTGAAAGTATTTTGAAGTAATTTTGGGGGGATAATGCTGGTTCCCCCACTTTAAGCAGGCAGAGAGGCCTGGAGAAAAAAATAATTAAGAGGCTTTGTGATAAGCTGGGCAGAAGACCATTGTTGCTAATGCTTTCGAGCAAATTAACCTTCTCAATTTCTACTTGTCAAAAAATAAGCAACACTAATGGAGCAGACAAAGATCCAGCCTTCCCAGGTTATACTACTACTAAGCATACTTGGCTGAAATAGTGGGTCACAGGAAAACTAATCATGTTTGGCTGCTGTCACAAAAGCAAGCGCAAGGCAAACTGCCATGTGAAATAGAGAACCCATCTTAAGTTGGGCTGTACTAATATGCTCAAGGCATCACCACCCTCTACTGGATGAGGTCAGACCTGCTCCCCATATTTATTTAACTGATGCGGTGGTGTTATTCTACCCAGTGAGGGCACTGGTGAATGCAGGCATATCAGCGTATGAGAATCATACATTCATTTAAAAACAAACAGGACTCTCAGAAAAACTCTCTTAATCCACAATCCAAATTCCAGCCTCTTCATTGCCTCCCTTCTTCCAATACCCAGTCCATTCAATTCTGATGACAGGAGGTCCAAGCAACCTCCAGAAGGCTCTGAAGAAGCTCGCAGGCAAACAAGTCTGCAATACAAGCGGTCAGATAATGTAATAACTGTCATCGTCCTCCTCCAAGTCACTACTGTCGTACTCGTAACTGCTTATCGACAAGATGGAAGGAGCAGAAGTAAGGATACTGCTGTCACTGTCTGAGTCGGGGTGCTCAAAAACATCCTGTTTCTCTGTATTCAAGAGAAAGAGAGAGAGAGAGCTAATGGCCAGAATTAAGACAGTGCTAGTTACTCCAGTTCTCTTGGCGC
>TRINITY_DN8360_c0_g1_i1 len=1845 path=[0:0-174 2:175-1224 4:1225-1766 5:1767-1768 6:1769-1844]
AACCTTTTATGAATTAGAACAATTAAGCACGGACATAAATAGGAAAAAAGCAGAATATATTTAGTAAAAATAGAACAGGCAAAAAAAGGGATGATGTTGTACAACAACATGGAAAAATACATCTAACAGAGGAGTTCTCGCCAAACTTTGGGCTCCAGAGAGTTTCACCCACATTAGATAGAAACTGATCCCCTTCTTCCACAGAAAGTACCTGGTTAGAATCTGAATAAACCATGCAATTGCGCTGTCAATTCCCCTCCCACAGCAAGCATTACTAGAGAGTGTATGCTCTAAAGCAACTCTCACAGAGAAAAGCCCACACAGGAGTGGAATAAGACAAGACCACAGGAGAGCAGGATTTTCTTGACAGGAAGCTGTTTCCTTCATATCATAACACAACAGAAATCTTACAGCAAGATTTTAAGGACAATCACAGATTTGCCACAATAATTTCTTAGGCCAGTTGTTTAGTTCCCGGTTTGTATAGTGACCATACAAATCCTGTCAGGAAAAACATCCTGCCCTCTTGGGATAACATAACTCTTTATACATCCCCTAGACGCAAATCCCTTCTTAGCACAGGATATTGTGCTCAGAATAAGAAGTTCTACAATCCAACAGGGGAGGGTGTTGTGTACATTGACTCTTATTAGCCAACTATTGGCGTTTCCATCCGCAGGCTACGAGTGTACATCAATAACTTCATGTCTGATGAGAAACTACTTAAGTTGCTTGCAACTACTTAGGAAGGAGACTATTTGTTATTTAATATTATTAACAATGAGATCGATCAGGACTTAATTTTTCCCATTAAATTGATAATGATCTGCTTTACTTGCTCTAACAGGCAGACCTGTGGAAGGGAGTTTATATTTTTCTCCTCAGATGCACGTGATAAAGAGACTAGAACCTACACAAGCATGTACAGAGAAATACTGAAAAGGGTTTTTTCCTCCTTTGACACAAACAGAACTTTTCAGGTTAAAAAAAAAAAAAAAGCTAATTCAAGTTTACAGGTCAATGGAGACAAAATTTCACAGTCAAATGATTGCTAGAATGAGGCAGGGACCTCCAGAATCTGGACTGCTGCAAAGCTAGTGTCATCTTACAGCTGACTAGCAAGGTTTTGTAAACAGTGGGGGGGGGGAAAACCCAACACTACCCCTTCTTGCCTTGGTGTGCCCCAGCGACACTGCTTACTCAGATAACAGCAGCCTTTCTAATGTTTGGCTGCTGTCACAAAAGCAAGCGCAAGGCAAACTGCCATGTGAAATAGAGAACCCATCTTAAGTTGGGCTGTACTAATATGCTCAAGGCATCACCACCCTCTACTGGATGAGGTCAGACCTGCTCCCCATATTTATTTAACTGATGCGGTGGTGTTATTCTACCCAGTGAGGGCACTGGTGAATGCAGGCATATCAGCGTATGAGAATCATACATTCATTTAAAAACAAACAGGACTCTCAGAAAAACTCTCTTAATCCACAATCCAAATTCCAGCCTCTTCATTGCCTCCCTTCTTCCAATACCCAGTCCATTCAATTCTGATGACAGGAGGTCCAAGCAACCTCCAGAAGGCTCTGAAGAAGCTCGCAGGCAAACAAGTCTGCAATACAAGCGGTCAGATAATGTAATAACTGTCATCGTCCTCCTCCAAGTCACTACTGTCGTACTCGTAACTGCTTATCGACAAGATGGAAGGAGCAGAAGTAAGGATACTGCTGTCACTGTCTGAGTCGGGGTGCTCAAAAACATCCTGTTTCTCTGTATTCAAGAGAAAGAGAGAGAGAGAGCTAATGGCCAGAATTAAGACAGTGCTAGTTACTCCAGTTCTCTTGGCGC
>TRINITY_DN8360_c0_g1_i5 len=2542 path=[0:0-174 2:175-1224 3:1225-1530 4:1531-2072 5:2073-2074 7:2075-2148 8:2149-2476 10:2477-2541]
AACCTTTTATGAATTAGAACAATTAAGCACGGACATAAATAGGAAAAAAGCAGAATATATTTAGTAAAAATAGAACAGGCAAAAAAAGGGATGATGTTGTACAACAACATGGAAAAATACATCTAACAGAGGAGTTCTCGCCAAACTTTGGGCTCCAGAGAGTTTCACCCACATTAGATAGAAACTGATCCCCTTCTTCCACAGAAAGTACCTGGTTAGAATCTGAATAAACCATGCAATTGCGCTGTCAATTCCCCTCCCACAGCAAGCATTACTAGAGAGTGTATGCTCTAAAGCAACTCTCACAGAGAAAAGCCCACACAGGAGTGGAATAAGACAAGACCACAGGAGAGCAGGATTTTCTTGACAGGAAGCTGTTTCCTTCATATCATAACACAACAGAAATCTTACAGCAAGATTTTAAGGACAATCACAGATTTGCCACAATAATTTCTTAGGCCAGTTGTTTAGTTCCCGGTTTGTATAGTGACCATACAAATCCTGTCAGGAAAAACATCCTGCCCTCTTGGGATAACATAACTCTTTATACATCCCCTAGACGCAAATCCCTTCTTAGCACAGGATATTGTGCTCAGAATAAGAAGTTCTACAATCCAACAGGGGAGGGTGTTGTGTACATTGACTCTTATTAGCCAACTATTGGCGTTTCCATCCGCAGGCTACGAGTGTACATCAATAACTTCATGTCTGATGAGAAACTACTTAAGTTGCTTGCAACTACTTAGGAAGGAGACTATTTGTTATTTAATATTATTAACAATGAGATCGATCAGGACTTAATTTTTCCCATTAAATTGATAATGATCTGCTTTACTTGCTCTAACAGGCAGACCTGTGGAAGGGAGTTTATATTTTTCTCCTCAGATGCACGTGATAAAGAGACTAGAACCTACACAAGCATGTACAGAGAAATACTGAAAAGGGTTTTTTCCTCCTTTGACACAAACAGAACTTTTCAGGTTAAAAAAAAAAAAAAAGCTAATTCAAGTTTACAGGTCAATGGAGACAAAATTTCACAGTCAAATGATTGCTAGAATGAGGCAGGGACCTCCAGAATCTGGACTGCTGCAAAGCTAGTGTCATCTTACAGCTGACTAGCAAGGTTTTGTAAACAGTGGGGGGGGGGAAAACCCAACACTACCCCTTCTTGCCTTGGTGTGCCCCAGCGACACTGCTTACTCAGATAACAGCAGCCTTTCTAATGAGACAAAAGACACATCTACTCCAAACAAGGAGTGAAAGTATTTTGAAGTAATTTTGGGGGGATAATGCTGGTTCCCCCACTTTAAGCAGGCAGAGAGGCCTGGAGAAAAAAATAATTAAGAGGCTTTGTGATAAGCTGGGCAGAAGACCATTGTTGCTAATGCTTTCGAGCAAATTAACCTTCTCAATTTCTACTTGTCAAAAAATAAGCAACACTAATGGAGCAGACAAAGATCCAGCCTTCCCAGGTTATACTACTACTAAGCATACTTGGCTGAAATAGTGGGTCACAGGAAAACTAATCATGTTTGGCTGCTGTCACAAAAGCAAGCGCAAGGCAAACTGCCATGTGAAATAGAGAACCCATCTTAAGTTGGGCTGTACTAATATGCTCAAGGCATCACCACCCTCTACTGGATGAGGTCAGACCTGCTCCCCATATTTATTTAACTGATGCGGTGGTGTTATTCTACCCAGTGAGGGCACTGGTGAATGCAGGCATATCAGCGTATGAGAATCATACATTCATTTAAAAACAAACAGGACTCTCAGAAAAACTCTCTTAATCCACAATCCAAATTCCAGCCTCTTCATTGCCTCCCTTCTTCCAATACCCAGTCCATTCAATTCTGATGACAGGAGGTCCAAGCAACCTCCAGAAGGCTCTGAAGAAGCTCGCAGGCAAACAAGTCTGCAATACAAGCGGTCAGATAATGTAATAACTGTCATCGTCCTCCTCCAAGTCACTACTGTCGTACTCGTAACTGCTTATCGACAAGATGGAAGGAGCAGAAGTAAGGATACTGCTGTCACTGTCTGAGTCGGGGTGCTCAAAAACATCCTGTTTCTCTTTGCGCTCTCTGATGAGGGACAGGCGATGCTGCTTCATGTCCAAACTCAGGTTTCCTACCATCCTGTCGATGCAGTTGTCCAGGACTAGAGAGCGTGTCTTTGAGTGTATCTCCCGCCTGCAGATTGGGCACTCCACCTTGCGTTTCATCCATTCATTGATACAGTAGGAGCAGAAGCTATGTGCGCAGTTAAGTGTAACGGCCTCAATAAAGTGTTCAGAGCAGATTGTACATTGCAGTTCATTCTCCAGTACATCATTCATCTGGCTCAAAACCTCTTCCTTTTGTGCTCGCACTTGCTCCTTCTCCTCCTTGGTCTCCTCCAGCTCTCGATTCTTGGCTTGAATGATCTCTTCAAAGTCTTTCTTGCTACGGCTCAGCTCTTCCATCAGAGCACGATGCTCCTGCAGGATTTGGGCCAGTTGTTCATTTAGATTCTCTTTCCATTGTTGGGTCTTCACTCCCTC
>TRINITY_DN8360_c0_g1_i4 len=530 path=[0:0-174 8:175-502 9:503-529]
AACCTTTTATGAATTAGAACAATTAAGCACGGACATAAATAGGAAAAAAGCAGAATATATTTAGTAAAAATAGAACAGGCAAAAAAAGGGATGATGTTGTACAACAACATGGAAAAATACATCTAACAGAGGAGTTCTCGCCAAACTTTGGGCTCCAGAGAGTTTCACCCACATTGTTGTCCAGGACTAGAGAGCGTGTCTTTGAGTGTATCTCCCGCCTGCAGATTGGGCACTCCACCTTGCGTTTCATCCATTCATTGATACAGTAGGAGCAGAAGCTATGTGCGCAGTTAAGTGTAACGGCCTCAATAAAGTGTTCAGAGCAGATTGTACATTGCAGTTCATTCTCCAGTACATCATTCATCTGGCTCAAAACCTCTTCCTTTTGTGCTCGCACTTGCTCCTTCTCCTCCTTGGTCTCCTCCAGCTCTCGATTCTTGGCTTGAATGATCTCTTCAAAGTCTTTCTTGCTACGGCTCAGCTCTTCCATCAGAGCACGATGCACCTTTTCTGGTAACTCTATATCAGAG
>TRINITY_DN8360_c0_g1_i3 len=459 path=[1:0-27 5:28-29 7:30-103 8:104-431 9:432-458]
GCTCAAAAACATCCTGTTTCTCTCTCACCTTTGCGCTCTCTGATGAGGGACAGGCGATGCTGCTTCATGTCCAAACTCAGGTTTCCTACCATCCTGTCGATGCAGTTGTCCAGGACTAGAGAGCGTGTCTTTGAGTGTATCTCCCGCCTGCAGATTGGGCACTCCACCTTGCGTTTCATCCATTCATTGATACAGTAGGAGCAGAAGCTATGTGCGCAGTTAAGTGTAACGGCCTCAATAAAGTGTTCAGAGCAGATTGTACATTGCAGTTCATTCTCCAGTACATCATTCATCTGGCTCAAAACCTCTTCCTTTTGTGCTCGCACTTGCTCCTTCTCCTCCTTGGTCTCCTCCAGCTCTCGATTCTTGGCTTGAATGATCTCTTCAAAGTCTTTCTTGCTACGGCTCAGCTCTTCCATCAGAGCACGATGCACCTTTTCTGGTAACTCTATATCAGAG
>TRINITY_DN8360_c0_g1_i6 len=2236 path=[0:0-174 2:175-1224 4:1225-1766 5:1767-1768 7:1769-1842 8:1843-2170 10:2171-2235]
AACCTTTTATGAATTAGAACAATTAAGCACGGACATAAATAGGAAAAAAGCAGAATATATTTAGTAAAAATAGAACAGGCAAAAAAAGGGATGATGTTGTACAACAACATGGAAAAATACATCTAACAGAGGAGTTCTCGCCAAACTTTGGGCTCCAGAGAGTTTCACCCACATTAGATAGAAACTGATCCCCTTCTTCCACAGAAAGTACCTGGTTAGAATCTGAATAAACCATGCAATTGCGCTGTCAATTCCCCTCCCACAGCAAGCATTACTAGAGAGTGTATGCTCTAAAGCAACTCTCACAGAGAAAAGCCCACACAGGAGTGGAATAAGACAAGACCACAGGAGAGCAGGATTTTCTTGACAGGAAGCTGTTTCCTTCATATCATAACACAACAGAAATCTTACAGCAAGATTTTAAGGACAATCACAGATTTGCCACAATAATTTCTTAGGCCAGTTGTTTAGTTCCCGGTTTGTATAGTGACCATACAAATCCTGTCAGGAAAAACATCCTGCCCTCTTGGGATAACATAACTCTTTATACATCCCCTAGACGCAAATCCCTTCTTAGCACAGGATATTGTGCTCAGAATAAGAAGTTCTACAATCCAACAGGGGAGGGTGTTGTGTACATTGACTCTTATTAGCCAACTATTGGCGTTTCCATCCGCAGGCTACGAGTGTACATCAATAACTTCATGTCTGATGAGAAACTACTTAAGTTGCTTGCAACTACTTAGGAAGGAGACTATTTGTTATTTAATATTATTAACAATGAGATCGATCAGGACTTAATTTTTCCCATTAAATTGATAATGATCTGCTTTACTTGCTCTAACAGGCAGACCTGTGGAAGGGAGTTTATATTTTTCTCCTCAGATGCACGTGATAAAGAGACTAGAACCTACACAAGCATGTACAGAGAAATACTGAAAAGGGTTTTTTCCTCCTTTGACACAAACAGAACTTTTCAGGTTAAAAAAAAAAAAAAAGCTAATTCAAGTTTACAGGTCAATGGAGACAAAATTTCACAGTCAAATGATTGCTAGAATGAGGCAGGGACCTCCAGAATCTGGACTGCTGCAAAGCTAGTGTCATCTTACAGCTGACTAGCAAGGTTTTGTAAACAGTGGGGGGGGGGAAAACCCAACACTACCCCTTCTTGCCTTGGTGTGCCCCAGCGACACTGCTTACTCAGATAACAGCAGCCTTTCTAATGTTTGGCTGCTGTCACAAAAGCAAGCGCAAGGCAAACTGCCATGTGAAATAGAGAACCCATCTTAAGTTGGGCTGTACTAATATGCTCAAGGCATCACCACCCTCTACTGGATGAGGTCAGACCTGCTCCCCATATTTATTTAACTGATGCGGTGGTGTTATTCTACCCAGTGAGGGCACTGGTGAATGCAGGCATATCAGCGTATGAGAATCATACATTCATTTAAAAACAAACAGGACTCTCAGAAAAACTCTCTTAATCCACAATCCAAATTCCAGCCTCTTCATTGCCTCCCTTCTTCCAATACCCAGTCCATTCAATTCTGATGACAGGAGGTCCAAGCAACCTCCAGAAGGCTCTGAAGAAGCTCGCAGGCAAACAAGTCTGCAATACAAGCGGTCAGATAATGTAATAACTGTCATCGTCCTCCTCCAAGTCACTACTGTCGTACTCGTAACTGCTTATCGACAAGATGGAAGGAGCAGAAGTAAGGATACTGCTGTCACTGTCTGAGTCGGGGTGCTCAAAAACATCCTGTTTCTCTTTGCGCTCTCTGATGAGGGACAGGCGATGCTGCTTCATGTCCAAACTCAGGTTTCCTACCATCCTGTCGATGCAGTTGTCCAGGACTAGAGAGCGTGTCTTTGAGTGTATCTCCCGCCTGCAGATTGGGCACTCCACCTTGCGTTTCATCCATTCATTGATACAGTAGGAGCAGAAGCTATGTGCGCAGTTAAGTGTAACGGCCTCAATAAAGTGTTCAGAGCAGATTGTACATTGCAGTTCATTCTCCAGTACATCATTCATCTGGCTCAAAACCTCTTCCTTTTGTGCTCGCACTTGCTCCTTCTCCTCCTTGGTCTCCTCCAGCTCTCGATTCTTGGCTTGAATGATCTCTTCAAAGTCTTTCTTGCTACGGCTCAGCTCTTCCATCAGAGCACGATGCTCCTGCAGGATTTGGGCCAGTTGTTCATTTAGATTCTCTTTCCATTGTTGGGTCTTCACTCCCTC
>TRINITY_DN8301_c0_g1_i1 len=232 path=[0:0-231]
GGCTGGTCCTTTTCGTATGCAGATGTCTCTCGCAGCAGCCTTGCAATAAGATCCTTTCTCTTTGTATCTTACTCACCTTTATATAGCATTTAGTCTTCTTTTGTCTTGGTTTTCCCGCCTTGGGGAATCGTGGGTCAGGGCACGTAGTCAACCCAGGTAAACATGGAAGTTAATTTACATCTCCACAGGGCTGTCTAGCAAGCCAGATGTTTTGAATACACTTTCTGAGATC
>TRINITY_DN8301_c0_g2_i1 len=278 path=[0:0-277]
CTGGGCACTGGCTTCTTAGTTGGTAAAAGCAAAATCATGTCTCTCTCCTCATGATTTCTCCAGCCTCACTGCTGCCAGGCTGGTCCTTTCATATGCAGCTGTTCTCTCTGCAAGCAGCTTTGCAAGAAGTAGTCTCTCTTTCTTTGTATCTCACTCTCATTTAAATAGCATTTAGCTCCCTTTGTCTCGGCTTTCTCGCCCTTGGGGAATCGTGGGTCAGGGCACGTAGTCAACCCAGGCAAACATGGAAGTCAATTTACAAGATCGGAAGAGCACAC
>TRINITY_DN8342_c0_g1_i3 len=455 path=[1:0-71 3:72-232 4:233-327 5:328-454]
GTCCATGTTCCTGAAAAACAGTCTTTAAAAAAACACAATTATTAGTCACATTGTATAAATGTATGCTAGTTGCTGTATGTGGTTACAACAAATATGTGTATTACAACAATGTGTATTACAACAAATATGTGTGCACAGCATCTATGAAAAAAACCCACCATGTTGCATACTCCGAAAATACTGCATACAAAAATACATAGCATTCGTATGCTATGTATGCACAATGCGCATGCCCCCCCCCTTGACTCCAAGTCCAGTTTGCCTGTGTGTCATTCCGTTGTGGCCCATGACCGCATAGCATGCAAATTATTTTGGAATCATTGCTGCGTGTGAGAAACAGCAAAAAGACAGAGAGCCCAACCTTACCTCCAAGCCCAACCTTGGACAGTGCCCAACCTTACCTCCTCACCTCACTCAGTGCTCTTGTATACCTTCCGAGATTTCATCTGGGTGGT
>TRINITY_DN8342_c0_g1_i1 len=216 path=[0:0-88 5:89-215]
CGCTCTTCCGATCTGTCCAGTTTGCTTCTGTGTCATTCCGTTGTGGTCCATGACTGCACAGCATGCAAACTTTTGGAATCATTGCTGGTTGTGAGAAACAGCAAAAAGACAGAGAGCCCAACCTTACCTCCAAGCCCAACCTTGGACAGTGCCCAACCTTACCTCCTCACCTCACTCAGTGCTCTTGTATACCTTCCGAGATTTCATCTGGGTGGT
>TRINITY_DN8342_c0_g1_i2 len=494 path=[1:0-71 2:72-271 4:272-366 5:367-493]
GTCCATGTTCCTGAAAAACAGTCTTTAAAAAAACACAATTATTAGTCACATTGTATAAATGTATGCTAGTTGTATGTGGACAAATATGAAAAAAAACCAAAACCATGTTGCATACTCCAAAAATACTAGAATACTATCCCTAGAAATAGATCCCTGTAATGTTGCACAATTCATCAATCCGTTCACGTGCCTCCTGCTAAGTGTGTGAGAGAAACTCCTGAAAACTGGACAAATCACAAAGACAATGCATTCCTATGCTATGTCTGCACATGCCCCCCCCTTGACTCCAAGTCCAGTTTGCCTGTGTGTCATTCCGTTGTGGCCCATGACCGCATAGCATGCAAATTATTTTGGAATCATTGCTGCGTGTGAGAAACAGCAAAAAGACAGAGAGCCCAACCTTACCTCCAAGCCCAACCTTGGACAGTGCCCAACCTTACCTCCTCACCTCACTCAGTGCTCTTGTATACCTTCCGAGATTTCATCTGGGTGGT
>TRINITY_DN8342_c0_g2_i2 len=228 path=[0:0-34 2:35-227]
GCGGTGGTGTCTACAAATCAACTGTCTAGCTGTTCCTGATCCATGTTCCTGAAAAACAGCCTTTAAAAAAACCACAATTATTTGTATAAATGTATGCTAGTTGTTGTATGTGGTTACAACAAATATGTCTTAGACAAATGTGTATTACAACAAATATGTGTGCACAGCATCTATGAAAGAAAAAGAAACCATGTTGCATACTCCAAAAATAATGCATACAAAAATACG
>TRINITY_DN8342_c0_g2_i1 len=336 path=[1:0-142 2:143-335]
GGTGGGGAAAAAAATTGATTGTGCTGGGAAAATTCCTTCATGACTCCATATGAAAATGACAATCGGATCAGTACTCGATCCAAGAAGAATACTGGCACTGGCTACCAATCGACTGTCTAGCTGTTCCGTGTTCATGTCATTAACTGATCCATGTTCCTGAAAAACAGCCTTTAAAAAAACCACAATTATTTGTATAAATGTATGCTAGTTGTTGTATGTGGTTACAACAAATATGTCTTAGACAAATGTGTATTACAACAAATATGTGTGCACAGCATCTATGAAAGAAAAAGAAACCATGTTGCATACTCCAAAAATAATGCATACAAAAATACG
>TRINITY_DN8342_c1_g1_i1 len=269 path=[0:0-268]
ACTTTTGGAATCATTGCTGGGTGTGCTGCAGACAGTGCTATGCTATCCCTAGAAATAGATCGCTGCCTGTACTGATGCACAATTAACCAATCACCATTGCCAATCTGTTCACAGGCAGGCCTCCTCCTGCAAAGTGTGTGAGAGAAACTCCTGAATACTGGCCAAATGACAAACACAATGCTGTTCCTCCCACCTATGTCTGCACAAGTCCCCCCCACAGCATGACTCCAAGTGAAGTTTGCCTGTGTGGGTCATTCCGTTGTGGCCCA
>TRINITY_DN8388_c0_g1_i1 len=219 path=[0:0-218]
ATCTGTGCCATTTCTTACAATGTTGTACTAAATGGTAGTACTTTACTTGATACATTTAGAGATCACTAATTGGCATTAAATAATTATAGGGCACCACCAATAATAGGCTATTTGCCATTTGAAGTGCTGGGGACATCAGGCTATGATTACTATCATGTGGATGACCTCGAAAATCTGGCAAAATGTCATGAACACTTAATGCAGTATGGGAAAGGAAAG
>TRINITY_DN8388_c0_g2_i4 len=3441 path=[2:0-3047 4:3048-3440]
TGAAAATATTGCAGAATGCTGTGGTTCTGCATTAGGTACAAGGAAGCAAGAAGATACTGGAGGCATGGTCCACTTTGACAAGATTTTGGCTGCCCTGGATTCTGTGGCGTACCAGTGAATTAACTGCCATATGTTAACTTATACAGATCAAGTCTCAAACCATCAGCAAACTGAAAAGGGCACTAAACATGTTACTACTCACCCCTTCTCTAAGATTAAGTGTTACAATGGAAATGCTGTTGCTGCAGCGGTTTTGAGTTTGCCCATGATTATGCTATGAATACAGTCCAAAAGACATTTAAATTTTTTTCGTATTATTGGACAGTAAATATTTTCAAAATGTTGTGTTAAATCAAAATCTTTATTGTACAGATGCTGTAAAATATTGTGTATATGTCTGGGGGGAAAAGAGAAAGCAAAATATTTTATATGATGCATGAAAACGTAATCTGTTGTTTGTAGGTTTGAATATGTTTTCCCCTAAATTCTCACATCATGTTCAGATTCATCTTTTCCTCTGTTTTCCCCTTTCATTTACAACATTGATACATCATTTTTCTCCCCCTAAATCTGGGCACAAGTCTCTTGTTTGTGCTTTATCTGTGATGTCACAGTTTGTTCAGTGAGGTTATAGTGTGCTGGTTAGTGGCATTTTTGGAGTTAAATTATTGACAAAGCTCTTTGAACTGATGTTCATGCATCAGAGTTCAAGATATTCAGATTCATATATATCATTAATCATTTCATAATTCTAATTTTTTGTTTTGTTTGAAAAATAGGAATTTGCACTGCTATGTAGTGGATGGTTTTGAATTTTGCTCCCCAAAGCTATCTTTTGATATAGTTCATAGTTGGAAATATTTATGTAAAAGAGTTTAAAAATATACAAAAGTAATTTTCAAGAATGTTTCAGATATAGGAGTAATTTGCACAAAAATCTATTTGCATTTAATAACATTTGGGGCACTTTTTAACCTTCTCTGTGGTGAGAATTGTAACTTCTTGAAATATGTTGGAATCTTTTTATTCTCCTTAAACTTAGACCTTTCCTTAATCAGAACTGATTCAGGGTTGTTTGAAACAAAACAAAAAAGCAAACCCACAGTGCCTTGATTTTGATTCAGGTGATAGCGTTGAACATCTTAAATTATAGTGTCTTGAACCTGTGACCATTTTGCAATTTTGAAGTCTTAGTACATTGCTAATGATACATATGCTTCATAGCTATTTCTCTACTGTACTCATGTATACAAGTATTTTAAGAATTATCTGAACTAAAATCCCCTCTCAAATACTAATTTAAGTTGCAGATCTAATAATGTATTAGGGCGTGTGTACAGTAAGAAGTGCATTTTTTTAGTGGCTCCAGAATAAGTAATCATAAAAAATTAGAAATCTGGCCCATTCCTAATATATTAAACCACATTTACTTTATCGATTGGAGTTCAATGCAGGAATAACGATGGCAAGATTAGGACTGTACTTTAAGCATTATCAAAATAGTAACTTAAATGGAATACCACTAAACTATGACTTCAGAAGGCAACCTTGCTTCATAAAGATAATAAAAAGTTCCAACACAGTTATGTACAATTTTAAGTAAATGTTTAGTAGATTTTTATGGTACTAGTTCTACAAGCCACATCTGCAGAGCAAAATTAATACAAAGATAGGTTTGTTAGTTGAAAAGAAAAATAAAACTAATGCCACGGATGAAGATCTAAGCTGAATGAAGTTGGAGGCATATTAGAGAGGAGCTGGATTAATGTAACCAAATAGTGGCAGAATACTTGAGATTGTGTGAGGACTGGATTGTATTATTGTATGAACAAAGCCTGTTCATGAGAGCAAGTATTTGCAATTTTTAGAAGCTTCTTCCTAAGAGTTAGTCATGGCCTCTGTACTGTCATCCCTTTTTTTTTCTGCCCCAAACACAAAGCATCAAACCAATATCAGAACTACAATGAAAAAGGGAGAAAAGTATCCTTAATAAAGAACCAAAGAGAATTGGATTGGTTCCTGCTCCCAGAGGCCTCTCGCAACAAGGAGTAGGAACAGATGCCAATAATAAACATATCGAGGAAACTATTCACGTATGTGTTCTTTAAAGGGATTTTGTGCCATTCCCTGAACCAGTATAATTGTGAGGAGCATATATTTTTTTACGTTTTAGAAAAATAATCACATTGACTTATTTTGGATTGCCTTGCCCTGCCATCCCATTCTGCTTATATCCAAAATTAGGCTACGTTGACCAGAGATATATGAGAACTAGACCGGTATGGTTTAGTCTCCTAACAGTGAAATAGTACTAAAGAAAATGGGGAGAGCTTTAATAGTGCTCAGAGAGGTAATAGAAAATGCTGTGATAAATTGTAGTATGTTCTACTACACAATCATGAGACAGCGGAGTGGTAACATTATTGTATATAAATCTTTCAGATCCCCTCTCCCCAACCAAAATGCTGTTGTATGCTCAGCCCAAACTAGACATGTGACTAATGGAGGCGTACTCTGGGCTTTGATCAGGAAGCCTTCTGTGACCTCGGGTTGAGAAAGCAGTACTTTCCCTAGTAGGCAATAGAGAAGAGGGAAATGCTAAGAAACTACAAAATGGTTAGATGCATTTGAAAAGGTCCTCCCCACAGTTCAGGCAAACTTAAGACACCAAAAATAGATTCCCACAGGATTTCAGCCAGACTCTCGGATTGCTGAATACCAGCACTGAAAGGGCCTGCTTCTGCTCCTGTTGAAGTCAGTTGTGCAGCTTCCACTAAAGTTAGTGGAAAGACTGAGCTCCGAGACTTGTGTTTTTGTTTTTTGAACTCTTCTGCTGCTTCTGCCGGTTTCAGCCCAGTGGATGTTATGGTAGGGAAAGTTGCAGCTCTGGAGTTTTGTTACTGAATGACTGACATGAGGGAGGAAGCTGGCTGCAAAGGGGGAAATGTGGGTGTTGACAAATGTCTTAGGCTGTGATCCACAAATCACTTAGTGGTTTTTGGATCCCGGGCCGTAGTAATGTGTAATGATGAAGTAAACACACACAGCCTAGTTCAGCTAGTTACTTGGGCACATACCTAAGGTGAAGCAGCATTACTGGCATGCTTAAGTATCAGGCTGAAACAAAGACTGAAAAATGATTGTTTGGAATCATGCTAAGCACTTTATTGTAAAGAATCATTTGGAACACACGGTTTATTATTTTAGGCAATGGAACTGTCCAAACGGGGTCCAAAGGAATCAGAATGTACAAAATTGTCAAAAAGAGGCATTTCTGGGAAATGTTTCTTGAGGTGTTGATCCTTTGAAGCTCTAAGCATGAGATTTAGAGCCATCTAAATTTGGTTGCTGAGGGGAAAGGATAAATTGACATAACTAGCTTTTTTAGAGGAGAGATCGGAAGAGCGTCGTGTAGGGAAAGAGTGTAGATCTCGGTGGTCG
>TRINITY_DN8388_c0_g2_i5 len=3856 path=[1:0-95 2:96-3143 3:3144-3462 4:3463-3855]
TGATATAGTTCATAGTTGGAAATTTTTTTTTTTCAAGCAGAAGACGGCATACGAGATTACAAGGTGACTGGAGTTCAGACGTGTGCTCTTCCGATCTGAAAATATTGCAGAATGCTGTGGTTCTGCATTAGGTACAAGGAAGCAAGAAGATACTGGAGGCATGGTCCACTTTGACAAGATTTTGGCTGCCCTGGATTCTGTGGCGTACCAGTGAATTAACTGCCATATGTTAACTTATACAGATCAAGTCTCAAACCATCAGCAAACTGAAAAGGGCACTAAACATGTTACTACTCACCCCTTCTCTAAGATTAAGTGTTACAATGGAAATGCTGTTGCTGCAGCGGTTTTGAGTTTGCCCATGATTATGCTATGAATACAGTCCAAAAGACATTTAAATTTTTTTCGTATTATTGGACAGTAAATATTTTCAAAATGTTGTGTTAAATCAAAATCTTTATTGTACAGATGCTGTAAAATATTGTGTATATGTCTGGGGGGAAAAGAGAAAGCAAAATATTTTATATGATGCATGAAAACGTAATCTGTTGTTTGTAGGTTTGAATATGTTTTCCCCTAAATTCTCACATCATGTTCAGATTCATCTTTTCCTCTGTTTTCCCCTTTCATTTACAACATTGATACATCATTTTTCTCCCCCTAAATCTGGGCACAAGTCTCTTGTTTGTGCTTTATCTGTGATGTCACAGTTTGTTCAGTGAGGTTATAGTGTGCTGGTTAGTGGCATTTTTGGAGTTAAATTATTGACAAAGCTCTTTGAACTGATGTTCATGCATCAGAGTTCAAGATATTCAGATTCATATATATCATTAATCATTTCATAATTCTAATTTTTTGTTTTGTTTGAAAAATAGGAATTTGCACTGCTATGTAGTGGATGGTTTTGAATTTTGCTCCCCAAAGCTATCTTTTGATATAGTTCATAGTTGGAAATATTTATGTAAAAGAGTTTAAAAATATACAAAAGTAATTTTCAAGAATGTTTCAGATATAGGAGTAATTTGCACAAAAATCTATTTGCATTTAATAACATTTGGGGCACTTTTTAACCTTCTCTGTGGTGAGAATTGTAACTTCTTGAAATATGTTGGAATCTTTTTATTCTCCTTAAACTTAGACCTTTCCTTAATCAGAACTGATTCAGGGTTGTTTGAAACAAAACAAAAAAGCAAACCCACAGTGCCTTGATTTTGATTCAGGTGATAGCGTTGAACATCTTAAATTATAGTGTCTTGAACCTGTGACCATTTTGCAATTTTGAAGTCTTAGTACATTGCTAATGATACATATGCTTCATAGCTATTTCTCTACTGTACTCATGTATACAAGTATTTTAAGAATTATCTGAACTAAAATCCCCTCTCAAATACTAATTTAAGTTGCAGATCTAATAATGTATTAGGGCGTGTGTACAGTAAGAAGTGCATTTTTTTAGTGGCTCCAGAATAAGTAATCATAAAAAATTAGAAATCTGGCCCATTCCTAATATATTAAACCACATTTACTTTATCGATTGGAGTTCAATGCAGGAATAACGATGGCAAGATTAGGACTGTACTTTAAGCATTATCAAAATAGTAACTTAAATGGAATACCACTAAACTATGACTTCAGAAGGCAACCTTGCTTCATAAAGATAATAAAAAGTTCCAACACAGTTATGTACAATTTTAAGTAAATGTTTAGTAGATTTTTATGGTACTAGTTCTACAAGCCACATCTGCAGAGCAAAATTAATACAAAGATAGGTTTGTTAGTTGAAAAGAAAAATAAAACTAATGCCACGGATGAAGATCTAAGCTGAATGAAGTTGGAGGCATATTAGAGAGGAGCTGGATTAATGTAACCAAATAGTGGCAGAATACTTGAGATTGTGTGAGGACTGGATTGTATTATTGTATGAACAAAGCCTGTTCATGAGAGCAAGTATTTGCAATTTTTAGAAGCTTCTTCCTAAGAGTTAGTCATGGCCTCTGTACTGTCATCCCTTTTTTTTTCTGCCCCAAACACAAAGCATCAAACCAATATCAGAACTACAATGAAAAAGGGAGAAAAGTATCCTTAATAAAGAACCAAAGAGAATTGGATTGGTTCCTGCTCCCAGAGGCCTCTCGCAACAAGGAGTAGGAACAGATGCCAATAATAAACATATCGAGGAAACTATTCACGTATGTGTTCTTTAAAGGGATTTTGTGCCATTCCCTGAACCAGTATAATTGTGAGGAGCATATATTTTTTTACGTTTTAGAAAAATAATCACATTGACTTATTTTGGATTGCCTTGCCCTGCCATCCCATTCTGCTTATATCCAAAATTAGGCTACGTTGACCAGAGATATATGAGAACTAGACCGGTATGGTTTAGTCTCCTAACAGTGAAATAGTACTAAAGAAAATGGGGAGAGCTTTAATAGTGCTCAGAGAGGTAATAGAAAATGCTGTGATAAATTGTAGTATGTTCTACTACACAATCATGAGACAGCGGAGTGGTAACATTATTGTATATAAATCTTTCAGATCCCCTCTCCCCAACCAAAATGCTGTTGTATGCTCAGCCCAAACTAGACATGTGACTAATGGAGGCGTACTCTGGGCTTTGATCAGGAAGCCTTCTGTGACCTCGGGTTGAGAAAGCAGTACTTTCCCTAGTAGGCAATAGAGAAGAGGGAAATGCTAAGAAACTACAAAATGGTTAGATGCATTTGAAAAGGTCCTCCCCACAGTTCAGGCAAACTTAAGACACCAAAAATAGATTCCCACAGGATTTCAGCCAGACTCTCGGATTGCTGAATACCAGCACTGAAAGGGCCTGCTTCTGCTCCTGTTGAAGTCAGTTGTGCAGCTTCCACTAAAGTTAGTGGAAAGACTGAGCTCCGAGACTTGTGTTTTTGTTTTTTGAACTCTTCTGCTGCTTCTGCCGGTTTCAGCCCAGTGGATGTTATGGTAGGGAAAGTTGCAGCTCTGGAGTTTTGTTACTGAATGACTGACATGAGGGAGGAAGCTGGCTGCAAAGGGGGAAATGTGGGTGTTGACAAATGTCTTAGGCTGTGATCCACAAATCACTTAGTGGTTTTTGGATCCCGGGCCGTAGTAATGTGTAATGATGAAGTAAACACACACAGCAGAAGTACATGATGTATTATTAGAATGTTGTGGAAAAGCTATTTAAGTTTGCCTGGGTTAGAGACTCAAAGCGCAGCCTCTGAGAGAATTTCAGAGGGAAAAGTATAGATATTTTTATATTATATTTAATATATATTATATTTGTATGTACATATGAAAAGATTATAGTGAGAGTTCTCCATATGCCTTCCATTTTACCTACAAGTTTACTTCCTGGCGCTGTGGCTCCAGCATGTCACTACGCTCTGTAGGCAGCGTGCCTACTGCCAACTAACAAAGAATCATCTAGCATCCATCCAACAGCTGTAAAGAGAGAGTCCTAGTTCAGCTAGTTACTTGGGCACATACCTAAGGTGAAGCAGCATTACTGGCATGCTTAAGTATCAGGCTGAAACAAAGACTGAAAAATGATTGTTTGGAATCATGCTAAGCACTTTATTGTAAAGAATCATTTGGAACACACGGTTTATTATTTTAGGCAATGGAACTGTCCAAACGGGGTCCAAAGGAATCAGAATGTACAAAATTGTCAAAAAGAGGCATTTCTGGGAAATGTTTCTTGAGGTGTTGATCCTTTGAAGCTCTAAGCATGAGATTTAGAGCCATCTAAATTTGGTTGCTGAGGGGAAAGGATAAATTGACATAACTAGCTTTTTTAGAGGAGAGATCGGAAGAGCGTCGTGTAGGGAAAGAGTGTAGATCTCGGTGGTCG
>TRINITY_DN8388_c0_g2_i1 len=5495 path=[0:0-1734 2:1735-4782 3:4783-5101 4:5102-5494]
ATACAAAGCAATACCTTTTTCTGTTTTGCCTTCTAGTAATGCAGTATGGGAAAGGAAAGTCATGTTATTATAGATTCCTGACAAAGGGGCAACAGTGGATATGGCTGCAAACTCATTACTACATTACTTATCATCAGTGGAATTCCAGGCCCGAGTTCATCGTCTGCACTCACACTGTAGTAAGTTATGCAGAGGTTCGAGCAGAAAGGCGGCGTGAACTGGGTATTGAAGAGTCTCTTCCAGAGACTACAGCAGATAAAAGTCAGGACTCTGGGTCTGACAATCATATAAACACAGTCGGTCTCAAAGAAGCATTGGAAAGATTTGATCACAGCCCAACACCTTCTGCTTCCTCCAGGAGTTCAAGAAAATCGTCTCATACTGCAGTCTCAGACCCATCATCAACACCAACAAAGATGACAATGGAAACTAGCACTCCTCCAAGACAAAATTTATCTGGTCATGAAAAGACTGCCCAAAGGAGGTCATCGCTTAGTAGCCAGTCCCTAAATTCCCAATCTGTTGGACAACCGTTAACTCAACCAATGCTGTCTCAGCCTGCAACTTTACAAATTCAGCAAGGCATGTCCCAGCCTATGTTTCAATTTTCGGCTCAATTAGGAGCCATGCAGCACTTAAAGGACCAGTTGGAGCAAAGGACACGAATGATAGAGGCAAACATCCATCGCCAGCAGGAAGAGTTGCGTAAGATTCAAGAACAGCTCCAAATGGTCCATGGGCAGGGGCTGCAGATGTTCTTGCAGCAGTCAACTCCTGCATTAAACTTTGGTTCTGTGCAACTTATGTCTGGAAACCCTTCTAACATTCCGCAACTTGCACCAATAAACATGCAAGGCCAGGTGGTTCAGACTAACCAGATTCAAGGTGGAATAAACACTGGGCACATTGGTACTCAGCACATGATGCAGCAGCAGCCTCTGCAGAATACAACACAGCATAATCAACAAAATGTTCTCAGTGGGCACAATCAACAGACGTGTCTCAGTAATCAGGCGCAGAACACGCTCCCAGCCCCGTTGTATAACACTATGGTGATTTCCCAGCCAACAGCAGGAAACGTGGTCCAGATCCCATCTAGTTTACCACAAAACAATAACCAGAGTGCTGCAGTAACCACATTTACCCAGGACAGACCGATCAGATTTTCTCAAGGTCAGCAACTTGTAACCAAACTAGTCACTGCCCCTGTAGCGTGTGGTGCTGTCATGGTACCAAGCACTATGTTTATGGGACAGGTGGTAACGGCTTACCCCACTTTTGCTGCTCAGCAGCAGCAACCACAGACATTATCAATAACGCAGCAGCAACAGCAACAGAATCAGCAAGAGCAGCAGCAGCAGCTCAGTACAGTTCAGCAACCAGCTCAGGCACAGCTGACCCAGCACCCCCAGCAGTTCTTACAGACATCTAGGTTGCTTCATGGAAATCAGTCAACCCAGCTTATTCTCTCTGCTGCATTCCCACTACAGCAAAGCACTTTTACTCAGTCACACCACCAGCAGCATCAGTCGCAGCAGCAACAGCAACTTTCACGACATAGAACTGACAGCATGACTGATCCTTCCAAAGTTCAACCGCAGTAGCATGCGGTTCCGCTCGTGGAAGCGAACTACAGGGAGCGGTTCCTCCATCATTAACATTTGCACTGATGATAGTAGAGGTAGAAGTCCAACGGCTTTATAAAATGCAGTATTGAGTGGAATTTGTTTGCAGATGAAAATATTGCAGAATGCTGTGGTTCTGCATTAGGTACAAGGAAGCAAGAAGATACTGGAGGCATGGTCCACTTTGACAAGATTTTGGCTGCCCTGGATTCTGTGGCGTACCAGTGAATTAACTGCCATATGTTAACTTATACAGATCAAGTCTCAAACCATCAGCAAACTGAAAAGGGCACTAAACATGTTACTACTCACCCCTTCTCTAAGATTAAGTGTTACAATGGAAATGCTGTTGCTGCAGCGGTTTTGAGTTTGCCCATGATTATGCTATGAATACAGTCCAAAAGACATTTAAATTTTTTTCGTATTATTGGACAGTAAATATTTTCAAAATGTTGTGTTAAATCAAAATCTTTATTGTACAGATGCTGTAAAATATTGTGTATATGTCTGGGGGGAAAAGAGAAAGCAAAATATTTTATATGATGCATGAAAACGTAATCTGTTGTTTGTAGGTTTGAATATGTTTTCCCCTAAATTCTCACATCATGTTCAGATTCATCTTTTCCTCTGTTTTCCCCTTTCATTTACAACATTGATACATCATTTTTCTCCCCCTAAATCTGGGCACAAGTCTCTTGTTTGTGCTTTATCTGTGATGTCACAGTTTGTTCAGTGAGGTTATAGTGTGCTGGTTAGTGGCATTTTTGGAGTTAAATTATTGACAAAGCTCTTTGAACTGATGTTCATGCATCAGAGTTCAAGATATTCAGATTCATATATATCATTAATCATTTCATAATTCTAATTTTTTGTTTTGTTTGAAAAATAGGAATTTGCACTGCTATGTAGTGGATGGTTTTGAATTTTGCTCCCCAAAGCTATCTTTTGATATAGTTCATAGTTGGAAATATTTATGTAAAAGAGTTTAAAAATATACAAAAGTAATTTTCAAGAATGTTTCAGATATAGGAGTAATTTGCACAAAAATCTATTTGCATTTAATAACATTTGGGGCACTTTTTAACCTTCTCTGTGGTGAGAATTGTAACTTCTTGAAATATGTTGGAATCTTTTTATTCTCCTTAAACTTAGACCTTTCCTTAATCAGAACTGATTCAGGGTTGTTTGAAACAAAACAAAAAAGCAAACCCACAGTGCCTTGATTTTGATTCAGGTGATAGCGTTGAACATCTTAAATTATAGTGTCTTGAACCTGTGACCATTTTGCAATTTTGAAGTCTTAGTACATTGCTAATGATACATATGCTTCATAGCTATTTCTCTACTGTACTCATGTATACAAGTATTTTAAGAATTATCTGAACTAAAATCCCCTCTCAAATACTAATTTAAGTTGCAGATCTAATAATGTATTAGGGCGTGTGTACAGTAAGAAGTGCATTTTTTTAGTGGCTCCAGAATAAGTAATCATAAAAAATTAGAAATCTGGCCCATTCCTAATATATTAAACCACATTTACTTTATCGATTGGAGTTCAATGCAGGAATAACGATGGCAAGATTAGGACTGTACTTTAAGCATTATCAAAATAGTAACTTAAATGGAATACCACTAAACTATGACTTCAGAAGGCAACCTTGCTTCATAAAGATAATAAAAAGTTCCAACACAGTTATGTACAATTTTAAGTAAATGTTTAGTAGATTTTTATGGTACTAGTTCTACAAGCCACATCTGCAGAGCAAAATTAATACAAAGATAGGTTTGTTAGTTGAAAAGAAAAATAAAACTAATGCCACGGATGAAGATCTAAGCTGAATGAAGTTGGAGGCATATTAGAGAGGAGCTGGATTAATGTAACCAAATAGTGGCAGAATACTTGAGATTGTGTGAGGACTGGATTGTATTATTGTATGAACAAAGCCTGTTCATGAGAGCAAGTATTTGCAATTTTTAGAAGCTTCTTCCTAAGAGTTAGTCATGGCCTCTGTACTGTCATCCCTTTTTTTTTCTGCCCCAAACACAAAGCATCAAACCAATATCAGAACTACAATGAAAAAGGGAGAAAAGTATCCTTAATAAAGAACCAAAGAGAATTGGATTGGTTCCTGCTCCCAGAGGCCTCTCGCAACAAGGAGTAGGAACAGATGCCAATAATAAACATATCGAGGAAACTATTCACGTATGTGTTCTTTAAAGGGATTTTGTGCCATTCCCTGAACCAGTATAATTGTGAGGAGCATATATTTTTTTACGTTTTAGAAAAATAATCACATTGACTTATTTTGGATTGCCTTGCCCTGCCATCCCATTCTGCTTATATCCAAAATTAGGCTACGTTGACCAGAGATATATGAGAACTAGACCGGTATGGTTTAGTCTCCTAACAGTGAAATAGTACTAAAGAAAATGGGGAGAGCTTTAATAGTGCTCAGAGAGGTAATAGAAAATGCTGTGATAAATTGTAGTATGTTCTACTACACAATCATGAGACAGCGGAGTGGTAACATTATTGTATATAAATCTTTCAGATCCCCTCTCCCCAACCAAAATGCTGTTGTATGCTCAGCCCAAACTAGACATGTGACTAATGGAGGCGTACTCTGGGCTTTGATCAGGAAGCCTTCTGTGACCTCGGGTTGAGAAAGCAGTACTTTCCCTAGTAGGCAATAGAGAAGAGGGAAATGCTAAGAAACTACAAAATGGTTAGATGCATTTGAAAAGGTCCTCCCCACAGTTCAGGCAAACTTAAGACACCAAAAATAGATTCCCACAGGATTTCAGCCAGACTCTCGGATTGCTGAATACCAGCACTGAAAGGGCCTGCTTCTGCTCCTGTTGAAGTCAGTTGTGCAGCTTCCACTAAAGTTAGTGGAAAGACTGAGCTCCGAGACTTGTGTTTTTGTTTTTTGAACTCTTCTGCTGCTTCTGCCGGTTTCAGCCCAGTGGATGTTATGGTAGGGAAAGTTGCAGCTCTGGAGTTTTGTTACTGAATGACTGACATGAGGGAGGAAGCTGGCTGCAAAGGGGGAAATGTGGGTGTTGACAAATGTCTTAGGCTGTGATCCACAAATCACTTAGTGGTTTTTGGATCCCGGGCCGTAGTAATGTGTAATGATGAAGTAAACACACACAGCAGAAGTACATGATGTATTATTAGAATGTTGTGGAAAAGCTATTTAAGTTTGCCTGGGTTAGAGACTCAAAGCGCAGCCTCTGAGAGAATTTCAGAGGGAAAAGTATAGATATTTTTATATTATATTTAATATATATTATATTTGTATGTACATATGAAAAGATTATAGTGAGAGTTCTCCATATGCCTTCCATTTTACCTACAAGTTTACTTCCTGGCGCTGTGGCTCCAGCATGTCACTACGCTCTGTAGGCAGCGTGCCTACTGCCAACTAACAAAGAATCATCTAGCATCCATCCAACAGCTGTAAAGAGAGAGTCCTAGTTCAGCTAGTTACTTGGGCACATACCTAAGGTGAAGCAGCATTACTGGCATGCTTAAGTATCAGGCTGAAACAAAGACTGAAAAATGATTGTTTGGAATCATGCTAAGCACTTTATTGTAAAGAATCATTTGGAACACACGGTTTATTATTTTAGGCAATGGAACTGTCCAAACGGGGTCCAAAGGAATCAGAATGTACAAAATTGTCAAAAAGAGGCATTTCTGGGAAATGTTTCTTGAGGTGTTGATCCTTTGAAGCTCTAAGCATGAGATTTAGAGCCATCTAAATTTGGTTGCTGAGGGGAAAGGATAAATTGACATAACTAGCTTTTTTAGAGGAGAGATCGGAAGAGCGTCGTGTAGGGAAAGAGTGTAGATCTCGGTGGTCG
>TRINITY_DN8320_c0_g1_i2 len=390 path=[0:0-389]
CCTCATCTCCACTCCCTTCCCAAGCTCCCGCATTTGCGACTTGCAGGGGGCGGGGGACTGGCTCTACAGGCCGGATGCAGGAGGAGGATGTGCTCCCCACCCCCGCCCCGACAGCTGCCAGCCCCAGCTCTGCTTCCGTCCTCGGCAGGAGACTCATGCCGGGAGTGGTGTGTGTGGTGTGCGCGCATTGCTGGGCCAGGCCAGAACCCTAACCCCACCCCCAGCTCTCACCTCCTTGAGTTTGTCCGTCAGCAGCTTGATCTCCTCTTCATACTTATCCTCCTTGGTGGAGTACTGTGGGGGCAGGGAGAAAACAGCTGAGACCATGTTCCCCAGCCAGCTGCACCCCCCACCCCAACAGCAAGGTGGGTCCGACACACACACTTGTTC
>TRINITY_DN8320_c0_g2_i1 len=203 path=[0:0-202]
TTGGGAAGGGAGTGGAGATGAGGGGGTGTCCCCTAAGGACGGGGGATGGATCCCCAGGGGGTAGAGATTGAGGATGTCCCCCCACAGATGGATCCCCAGGGGATGAGGGGCCACCCCCCAAAAAATGGGGGGCAGATCCAGGGCTCAGACTCATGGACTCGCCCTTTCCTTTCCCCCATGCTCAGCCCCCCCCTCCTGTCCAC
>TRINITY_DN8320_c1_g1_i1 len=719 path=[0:0-718]
GTAACGGACAGATGGTAACACTACACTGGGGAACATATTCCCTGGTGCAACTGCCTCCCCTACCACTGGGGGTGGGAAAACCTCATTCCATCTTCTATCCCAGAGCCCATTCCAACCTAGCTATACCCTGGTAGGAAGCAGAGGGGTCCAGATAATGTATCCATCCTGTATTGTTGAGGGCACGCCCTCATCTCCACTCCCTTCCCAAGTTTGCTCCTTCAGTCTGGAGGGGAGGGACTAGATCAAGGGCTAAATCCAGAAATTGGACAGGAGACAAAAACCCACCACTGACTGAATTTGGCCCACAGAGGCCTGAATATTAGATATTTCTGGTTCCTGTTCTTTTCTTCTGATACAGCATTCCCGAAGGCTATTCCAACCCTGGCCAGGGTTAGATGCCAAAAGTCACTTGCCCCCTTGTTTCTAAGAACTAGTTTCCCTATCTTTTGGCAGAAGAGAGCCTGGGGGTGGAAGGAAGCCACAGCATTAAACTAAACCACTTTAGGAGGGATGGATTGAGTGTGGCCAGAGCCTGTGCAGGAAGGCAGCTAGTGGGCGCAGTAGAACAGTACTACCTTGTGATGCAAGCAGGTAAGGTGTGCATTTGCATAATACACAGCACAAGCAGGGATGCAGTCACTGACACTCCATTCCACCACCCCAGCCTGTCATGAATGCTGTTTTCCCCTCCATGCTCTGTAGCCTGAGTTTAGTTTTGC
>TRINITY_DN8320_c2_g1_i1 len=402 path=[0:0-401]
TAGATGACTATGCGGTATCTTCTTACCCTACAATTGAAGGATTCTAAAAATGAATCTACACACAGAGGCAGTGCAGAGCGCGGAGCTACGCACCAGCCAAACCTACCTGGGTTAGAACCATGTTTATGGCCCTCTGGATATTATTCTGTTGACAGAGGAAAGGTCTTCCTCTGTTCTACTTTGGCCTACAACATCTGGCCCGGGGGCCAAACCCAGCCCAGAGCCATTTATTTCACCCCTCTCTGGATCTGGTCCACGGATCCAGTCCCTACTCTCAATCACTGAAGGAGAGGAGGGCTCCAGGGGAGGGAGCAGAGATGAGGGCGTGCCCTCAACAACAGAGGATGGATCCATAACCTGGACCATCATCTTCCTACCCCCATCTTGAGCACCTCCCACCCC
>TRINITY_DN8382_c0_g1_i1 len=274 path=[0:0-273]
CACCACCACCTTGGCAGGGTCCCGGTTCAGGCAAGAGATATCCTGAAGGCAAGAACACGCAGGGGTTAGGAGGAAGCCCAGCTGGGAAGGGCGACTCTCTCCAACAGCCAGTGTGGTGTAATGGCTAAGTGCGCAGTACTTTGACAGGGAGGTGGGGGGAGGGGGACCCCAGTTCAAATCTCGCCTTAACCAGAATTTCACTGGGTGACCTTGGGCCAGTCACAATATCCCCTCAGCCTAACCTACCTCACAGGGTTGTTGGGAGGATTAAAAG
>TRINITY_DN8321_c0_g1_i2 len=283 path=[0:0-282]
ACGCTCTTCCGATCTCTCCTATCCCAAATCCAATCTCAAATCAAACTCCCATGTGAAAGAAAGAAAGAAAGAAAGAAAGGGAAGCTGGGTGTAAGAGAGAGAGACTGGAAGTCAGAAAGAATGTAAGAAACAAAGAGAGAAAAAATAAAAGATTTTTTTTTTTAAAAGACACTAGTCAGTAATTTGGGCCTCACGTTTAACCCTTTTATATTAACCAATCCCCCCCCCCCCCACCTTCCAAAGGAAATTGGATGAATTTCCCCATTAACAGCCCAAAAATCCA
>TRINITY_DN8371_c0_g1_i1 len=335 path=[0:0-334]
GTTGTAACAGAGGTCTGGGTGGAGCGTTTGCCGCCGGGTACGTTGAGGGGAGGGGCCTGCAGGGAGGCCCCTCCCCGCGCGCTTTTGGCTACCGCTGCGGTGACGGCCCCTCCCGCTGCAGGTGAGCAGGCCGCCAGATGGAGGCTGTTGCTGTCGCCGGAGCTCCTGCGGCTGGGACGGCGCCGGAGACCCAGGCCTGAGTAGGTGCACCTGCAGAGGAGATATGGCCCCTTCCTATACCCAAATCCTATTGCACAGTCCTTTTACATCATTGTCTCAGTCAACCAGACTTGACACAGGGCACAGTGACAGGTTTGATCCGGCAGCCCCATAGT
>TRINITY_DN8371_c0_g2_i4 len=2904 path=[1:0-1155 3:1156-1158 4:1159-1213 5:1214-1224 6:1225-1226 7:1227-1658 8:1659-2903]
GTTTGATCCGGCAGCCCCATAGTAAGCTGTCTACCAGCTAATTTATACTGTGTGAATTTGAAATACAAAGAGCTTGCAGCAGACAGATTTGGACTTTCCAACTACTAATAAAACGTGGACAATGACGGCAACTGGATTTATTTCCCTATCAATGTTTTCCCTGCTTTGCTACCAGTTAGTGAATGCTGCAGAACATGAGGATGTAGTAAAGCATGCAATAAAGCTGCATCGGGGGAAAGGAGCTGCTGCCACTCAGAGAAAACAGTGGTTTTTGGAAAACTGTAGAAAGCTATCGGGACTCCTTCGTCAAAAGAACGTGGTGCTTAACAAACTAAAAAATGCAATAAGAGCAGTGGAGAAGGACTCGGGTCTGTCAAACGTAGAGAAAATTTTTCAGGTGCACACATTTGAAATTTTTCAGAAAGAGCTGAATGAAAGTGAAAATTCAGTCTTTCAGGCAATCCATGGACTCCAAAGAGCCCTTCAAGGAGATTACAAAGATGTTGTGAACATGAAAGAAAGTAGTAGGCAGAGATTGGAAGCCTTGAGAGATGCTGCAATAAAGGAGGAAACGGAGTACGTTGAACTTCTAGCAGCAGAAAAGCATCAAGCTGAAGCCCTCAAAAACATACAACATCAAAACAAAAGCTTGTCCATACTTGATGAAATTCTTGAAGATGTTAGGAAAGCAGCTGATAGGCTGGAAGAGGAAATAGAAGAACACGCATTTGATGACAACAAGTCAATGAGAGGTGTTAATTTTGAAGCTGTTCTAAGAGTGGAAGAGGATGAAGCAGACTCCAAAAGAAATATTTCAAAAAGAGAAGTGGAAGATGACTTGGGTCTTAGTATGCTTATTGATTCCCAAAATAATCAGTACATACTTACAAAGCCCAGGGATTCAACCATCCCTCGTGCTGATCACCATTTTATAAAGGACATTGTGACCATAGGAATGTTATCTTTGCCATGTGGCTGGCTGTGCACAACGATAGGATTGCCAACAATGTTTGGGTATATCATCTGTGGAGTACTCTTGGGACCCTCTGGACTAAACAGCATTAAGTCAATTGTACAGGTGGAGACACTAGGAGAGTTTGGTGTATTCTTCACCCTGTTTCTAGTTGGTCTGGAGTTTTCCCCTGAAAGGCTAAGAAAGGTGTGGAAGATATCTTTGCAAGGACCATGTTACATGACACTTCTGATGATTGCAGTTGGCTTATTGTGGGGACGCTTACTACAGATTAGACCAACACAGAGCGTCTTCATTTCTACTTGTTTATCGTTATCAAGCACGCCCTTGGTATCCAGGTTCCTTGCAGGTAGTGCTCGAGGAGATAAAGAAGTTGATATTGATTACAGTAGTGTTCTGCTTGGTATGCTGGTGATGCAGGATGTTCAGCTTGGTTTATTTATAGCTGTAATGCCAACTCTTATTCAAGCAGGAGTTGGCTCATACTCCAGTATTATCATGGAAGTGCTGAGAATACTGATACTGGTTGGCCAAATTGTCTTTTCTCTGGCTGCTGTGTTTCTTGTCTGTCTTGTTACAAAGACTTATCTCATAGGACCATATTACCGCAAGCTGCATGTGGAGAGCAAAGGAAATAAAGAGATTCTTGTTCTAGGAATATCTGCTTTCATCTTTCTTATGTTAACGGTCACAGAGCTATTAGATGTTTCAATGGAACTAGGATGCTTTCTAGCTGGAGCACTAATCTCTTCTCAGGGTCACATGGTGACTGAAGAGATTATGTCCTGTATTGAACCAATACGTGACTTTCTTGCCATCATTTTCTTTGCATCAATAGGTCTTCATGTTTTCCCTACCTTTGTAGTATATGAACTCACAGTTCTTCTGTTCCTTACGTTGTCAGTGGTAATAATGAAGTTTGTTCTAGCAGTGCTTGTCCTTTCTCTGATTCTTCCAAAGAGCAGCCAGTATATCAAATGGATTGTATCAGCAGGGCTGGCACAAGTCAGTGAATTTTCATTTGTTCTGGGAAGTAGAGCACGCAGAGCAGGGATAATTTCTCGAGAGGTCTACCTCCTTATTTTGAGTGTGACTACTCTAAGCCTTTTGCTTGCCCCAGTACTGTGGAGAACTGCAATTATGAAATGCGTACCAAGAGCAGAAAGACGATTAAGTACCTAGCAAGATATACGAAACAATGAAATTCCTTCAAGGAACAGTGTCATTGCTCATTGTATACCTGTACAGTTCAAAAATGAGTTTTTGTATATGCTCTAAACAATGCACTTGAGAGCCTTTATACTGATTTTAAGAAACAAAATTGTATGTATTAATAATTGAACAGCCTTTACAAACTACACTTGCTCATTTTAGAATCTGCCAGAAATTTGTGTTGATCCAACCTTTTACGTAGATCGTACGTTATTTTTTAAAATATTGCATAGTGCAAACAACCTTGAATACTTTGCCTGGATGTGCCTTTTTCTTTCATCCTGTACTTCATTAATTGCCTTTTTTGTTTTTTTATGGAACAAAAAACAAAGTATGGTGCCCATGGTACCTTCTTGAAATAACTCTTGAATAATGACATAATAAAGGGTGGTTATTGCTGGATTAACACTAGCAAAACACATTTCCAGTGTGATAAACACTAACCCTTTTATTCAAAGGCCCTTTTTACACAGGTGGCACCCACCCATGAACTCCCAGAAATCTGGGTGTTCATGTGTGGGTGAGTCGCATGTAAATCCCGCGGTGGGTGGGTGTGCGTGCACACTCTCACACACGCCTTTGCCCATCCCCCATGTATGAAACTGGTGAAAATGGCGGTTGCTCCATGCATGTAAATGGGTGAAGGTGGGTGTGCACCTGTCTATATATACACACACACACACACACACTGGACCGCAGCGCACCAGACCGCATTGCAC
>TRINITY_DN8371_c0_g2_i2 len=2902 path=[1:0-1155 3:1156-1158 4:1159-1213 5:1214-1224 7:1225-1656 8:1657-2901]
GTTTGATCCGGCAGCCCCATAGTAAGCTGTCTACCAGCTAATTTATACTGTGTGAATTTGAAATACAAAGAGCTTGCAGCAGACAGATTTGGACTTTCCAACTACTAATAAAACGTGGACAATGACGGCAACTGGATTTATTTCCCTATCAATGTTTTCCCTGCTTTGCTACCAGTTAGTGAATGCTGCAGAACATGAGGATGTAGTAAAGCATGCAATAAAGCTGCATCGGGGGAAAGGAGCTGCTGCCACTCAGAGAAAACAGTGGTTTTTGGAAAACTGTAGAAAGCTATCGGGACTCCTTCGTCAAAAGAACGTGGTGCTTAACAAACTAAAAAATGCAATAAGAGCAGTGGAGAAGGACTCGGGTCTGTCAAACGTAGAGAAAATTTTTCAGGTGCACACATTTGAAATTTTTCAGAAAGAGCTGAATGAAAGTGAAAATTCAGTCTTTCAGGCAATCCATGGACTCCAAAGAGCCCTTCAAGGAGATTACAAAGATGTTGTGAACATGAAAGAAAGTAGTAGGCAGAGATTGGAAGCCTTGAGAGATGCTGCAATAAAGGAGGAAACGGAGTACGTTGAACTTCTAGCAGCAGAAAAGCATCAAGCTGAAGCCCTCAAAAACATACAACATCAAAACAAAAGCTTGTCCATACTTGATGAAATTCTTGAAGATGTTAGGAAAGCAGCTGATAGGCTGGAAGAGGAAATAGAAGAACACGCATTTGATGACAACAAGTCAATGAGAGGTGTTAATTTTGAAGCTGTTCTAAGAGTGGAAGAGGATGAAGCAGACTCCAAAAGAAATATTTCAAAAAGAGAAGTGGAAGATGACTTGGGTCTTAGTATGCTTATTGATTCCCAAAATAATCAGTACATACTTACAAAGCCCAGGGATTCAACCATCCCTCGTGCTGATCACCATTTTATAAAGGACATTGTGACCATAGGAATGTTATCTTTGCCATGTGGCTGGCTGTGCACAACGATAGGATTGCCAACAATGTTTGGGTATATCATCTGTGGAGTACTCTTGGGACCCTCTGGACTAAACAGCATTAAGTCAATTGTACAGGTGGAGACACTAGGAGAGTTTGGTGTATTCTTCACCCTGTTTCTAGTTGGTCTGGAGTTTTCCCCTGAAAGGCTAAGAAAGGTGTGGAAGATATCTTTGCAAGGACCATGTTACATGACACTTCTGATGATTGCAGTTGGCTTATTGGGGACGCTTACTACAGATTAGACCAACACAGAGCGTCTTCATTTCTACTTGTTTATCGTTATCAAGCACGCCCTTGGTATCCAGGTTCCTTGCAGGTAGTGCTCGAGGAGATAAAGAAGTTGATATTGATTACAGTAGTGTTCTGCTTGGTATGCTGGTGATGCAGGATGTTCAGCTTGGTTTATTTATAGCTGTAATGCCAACTCTTATTCAAGCAGGAGTTGGCTCATACTCCAGTATTATCATGGAAGTGCTGAGAATACTGATACTGGTTGGCCAAATTGTCTTTTCTCTGGCTGCTGTGTTTCTTGTCTGTCTTGTTACAAAGACTTATCTCATAGGACCATATTACCGCAAGCTGCATGTGGAGAGCAAAGGAAATAAAGAGATTCTTGTTCTAGGAATATCTGCTTTCATCTTTCTTATGTTAACGGTCACAGAGCTATTAGATGTTTCAATGGAACTAGGATGCTTTCTAGCTGGAGCACTAATCTCTTCTCAGGGTCACATGGTGACTGAAGAGATTATGTCCTGTATTGAACCAATACGTGACTTTCTTGCCATCATTTTCTTTGCATCAATAGGTCTTCATGTTTTCCCTACCTTTGTAGTATATGAACTCACAGTTCTTCTGTTCCTTACGTTGTCAGTGGTAATAATGAAGTTTGTTCTAGCAGTGCTTGTCCTTTCTCTGATTCTTCCAAAGAGCAGCCAGTATATCAAATGGATTGTATCAGCAGGGCTGGCACAAGTCAGTGAATTTTCATTTGTTCTGGGAAGTAGAGCACGCAGAGCAGGGATAATTTCTCGAGAGGTCTACCTCCTTATTTTGAGTGTGACTACTCTAAGCCTTTTGCTTGCCCCAGTACTGTGGAGAACTGCAATTATGAAATGCGTACCAAGAGCAGAAAGACGATTAAGTACCTAGCAAGATATACGAAACAATGAAATTCCTTCAAGGAACAGTGTCATTGCTCATTGTATACCTGTACAGTTCAAAAATGAGTTTTTGTATATGCTCTAAACAATGCACTTGAGAGCCTTTATACTGATTTTAAGAAACAAAATTGTATGTATTAATAATTGAACAGCCTTTACAAACTACACTTGCTCATTTTAGAATCTGCCAGAAATTTGTGTTGATCCAACCTTTTACGTAGATCGTACGTTATTTTTTAAAATATTGCATAGTGCAAACAACCTTGAATACTTTGCCTGGATGTGCCTTTTTCTTTCATCCTGTACTTCATTAATTGCCTTTTTTGTTTTTTTATGGAACAAAAAACAAAGTATGGTGCCCATGGTACCTTCTTGAAATAACTCTTGAATAATGACATAATAAAGGGTGGTTATTGCTGGATTAACACTAGCAAAACACATTTCCAGTGTGATAAACACTAACCCTTTTATTCAAAGGCCCTTTTTACACAGGTGGCACCCACCCATGAACTCCCAGAAATCTGGGTGTTCATGTGTGGGTGAGTCGCATGTAAATCCCGCGGTGGGTGGGTGTGCGTGCACACTCTCACACACGCCTTTGCCCATCCCCCATGTATGAAACTGGTGAAAATGGCGGTTGCTCCATGCATGTAAATGGGTGAAGGTGGGTGTGCACCTGTCTATATATACACACACACACACACACACTGGACCGCAGCGCACCAGACCGCATTGCAC
>TRINITY_DN8371_c0_g2_i6 len=1455 path=[2:0-209 8:210-1454]
CTGTGACTTTAGAAATTTGAAACTCAGAAGTTTATTTCTGTATTAACTTAAGTCCACTGATCTGAAATTCGCTCTATTTCAGACATAAACTGAAAATCTGAATTGTTTACTAGGAAGTGCTACTTGCACTTTCATATCGGAATTTGGGAGGTCTTCAAGTCCTTTTTATAGTCGTCATAGCATGGTACAGAAAGCAAAATATAAAGAATTGGTCACAGAGCTATTAGATGTTTCAATGGAACTAGGATGCTTTCTAGCTGGAGCACTAATCTCTTCTCAGGGTCACATGGTGACTGAAGAGATTATGTCCTGTATTGAACCAATACGTGACTTTCTTGCCATCATTTTCTTTGCATCAATAGGTCTTCATGTTTTCCCTACCTTTGTAGTATATGAACTCACAGTTCTTCTGTTCCTTACGTTGTCAGTGGTAATAATGAAGTTTGTTCTAGCAGTGCTTGTCCTTTCTCTGATTCTTCCAAAGAGCAGCCAGTATATCAAATGGATTGTATCAGCAGGGCTGGCACAAGTCAGTGAATTTTCATTTGTTCTGGGAAGTAGAGCACGCAGAGCAGGGATAATTTCTCGAGAGGTCTACCTCCTTATTTTGAGTGTGACTACTCTAAGCCTTTTGCTTGCCCCAGTACTGTGGAGAACTGCAATTATGAAATGCGTACCAAGAGCAGAAAGACGATTAAGTACCTAGCAAGATATACGAAACAATGAAATTCCTTCAAGGAACAGTGTCATTGCTCATTGTATACCTGTACAGTTCAAAAATGAGTTTTTGTATATGCTCTAAACAATGCACTTGAGAGCCTTTATACTGATTTTAAGAAACAAAATTGTATGTATTAATAATTGAACAGCCTTTACAAACTACACTTGCTCATTTTAGAATCTGCCAGAAATTTGTGTTGATCCAACCTTTTACGTAGATCGTACGTTATTTTTTAAAATATTGCATAGTGCAAACAACCTTGAATACTTTGCCTGGATGTGCCTTTTTCTTTCATCCTGTACTTCATTAATTGCCTTTTTTGTTTTTTTATGGAACAAAAAACAAAGTATGGTGCCCATGGTACCTTCTTGAAATAACTCTTGAATAATGACATAATAAAGGGTGGTTATTGCTGGATTAACACTAGCAAAACACATTTCCAGTGTGATAAACACTAACCCTTTTATTCAAAGGCCCTTTTTACACAGGTGGCACCCACCCATGAACTCCCAGAAATCTGGGTGTTCATGTGTGGGTGAGTCGCATGTAAATCCCGCGGTGGGTGGGTGTGCGTGCACACTCTCACACACGCCTTTGCCCATCCCCCATGTATGAAACTGGTGAAAATGGCGGTTGCTCCATGCATGTAAATGGGTGAAGGTGGGTGTGCACCTGTCTATATATACACACACACACACACACACTGGACCGCAGCGCACCAGACCGCATTGCAC
>TRINITY_DN8371_c0_g2_i1 len=1774 path=[0:0-25 3:26-28 4:29-83 5:84-94 6:95-96 7:97-528 8:529-1773]
TACAAATCTCGGTGCATATTATCCTTAAGGTGTGGAAGATATCTTTGCAAGGACCATGTTACATGACACTTCTGATGATTGCAGTTGGCTTATTGTGGGGACGCTTACTACAGATTAGACCAACACAGAGCGTCTTCATTTCTACTTGTTTATCGTTATCAAGCACGCCCTTGGTATCCAGGTTCCTTGCAGGTAGTGCTCGAGGAGATAAAGAAGTTGATATTGATTACAGTAGTGTTCTGCTTGGTATGCTGGTGATGCAGGATGTTCAGCTTGGTTTATTTATAGCTGTAATGCCAACTCTTATTCAAGCAGGAGTTGGCTCATACTCCAGTATTATCATGGAAGTGCTGAGAATACTGATACTGGTTGGCCAAATTGTCTTTTCTCTGGCTGCTGTGTTTCTTGTCTGTCTTGTTACAAAGACTTATCTCATAGGACCATATTACCGCAAGCTGCATGTGGAGAGCAAAGGAAATAAAGAGATTCTTGTTCTAGGAATATCTGCTTTCATCTTTCTTATGTTAACGGTCACAGAGCTATTAGATGTTTCAATGGAACTAGGATGCTTTCTAGCTGGAGCACTAATCTCTTCTCAGGGTCACATGGTGACTGAAGAGATTATGTCCTGTATTGAACCAATACGTGACTTTCTTGCCATCATTTTCTTTGCATCAATAGGTCTTCATGTTTTCCCTACCTTTGTAGTATATGAACTCACAGTTCTTCTGTTCCTTACGTTGTCAGTGGTAATAATGAAGTTTGTTCTAGCAGTGCTTGTCCTTTCTCTGATTCTTCCAAAGAGCAGCCAGTATATCAAATGGATTGTATCAGCAGGGCTGGCACAAGTCAGTGAATTTTCATTTGTTCTGGGAAGTAGAGCACGCAGAGCAGGGATAATTTCTCGAGAGGTCTACCTCCTTATTTTGAGTGTGACTACTCTAAGCCTTTTGCTTGCCCCAGTACTGTGGAGAACTGCAATTATGAAATGCGTACCAAGAGCAGAAAGACGATTAAGTACCTAGCAAGATATACGAAACAATGAAATTCCTTCAAGGAACAGTGTCATTGCTCATTGTATACCTGTACAGTTCAAAAATGAGTTTTTGTATATGCTCTAAACAATGCACTTGAGAGCCTTTATACTGATTTTAAGAAACAAAATTGTATGTATTAATAATTGAACAGCCTTTACAAACTACACTTGCTCATTTTAGAATCTGCCAGAAATTTGTGTTGATCCAACCTTTTACGTAGATCGTACGTTATTTTTTAAAATATTGCATAGTGCAAACAACCTTGAATACTTTGCCTGGATGTGCCTTTTTCTTTCATCCTGTACTTCATTAATTGCCTTTTTTGTTTTTTTATGGAACAAAAAACAAAGTATGGTGCCCATGGTACCTTCTTGAAATAACTCTTGAATAATGACATAATAAAGGGTGGTTATTGCTGGATTAACACTAGCAAAACACATTTCCAGTGTGATAAACACTAACCCTTTTATTCAAAGGCCCTTTTTACACAGGTGGCACCCACCCATGAACTCCCAGAAATCTGGGTGTTCATGTGTGGGTGAGTCGCATGTAAATCCCGCGGTGGGTGGGTGTGCGTGCACACTCTCACACACGCCTTTGCCCATCCCCCATGTATGAAACTGGTGAAAATGGCGGTTGCTCCATGCATGTAAATGGGTGAAGGTGGGTGTGCACCTGTCTATATATACACACACACACACACACACTGGACCGCAGCGCACCAGACCGCATTGCAC
>TRINITY_DN8371_c0_g2_i3 len=2849 path=[1:0-1155 3:1156-1158 5:1159-1169 6:1170-1171 7:1172-1603 8:1604-2848]
GTTTGATCCGGCAGCCCCATAGTAAGCTGTCTACCAGCTAATTTATACTGTGTGAATTTGAAATACAAAGAGCTTGCAGCAGACAGATTTGGACTTTCCAACTACTAATAAAACGTGGACAATGACGGCAACTGGATTTATTTCCCTATCAATGTTTTCCCTGCTTTGCTACCAGTTAGTGAATGCTGCAGAACATGAGGATGTAGTAAAGCATGCAATAAAGCTGCATCGGGGGAAAGGAGCTGCTGCCACTCAGAGAAAACAGTGGTTTTTGGAAAACTGTAGAAAGCTATCGGGACTCCTTCGTCAAAAGAACGTGGTGCTTAACAAACTAAAAAATGCAATAAGAGCAGTGGAGAAGGACTCGGGTCTGTCAAACGTAGAGAAAATTTTTCAGGTGCACACATTTGAAATTTTTCAGAAAGAGCTGAATGAAAGTGAAAATTCAGTCTTTCAGGCAATCCATGGACTCCAAAGAGCCCTTCAAGGAGATTACAAAGATGTTGTGAACATGAAAGAAAGTAGTAGGCAGAGATTGGAAGCCTTGAGAGATGCTGCAATAAAGGAGGAAACGGAGTACGTTGAACTTCTAGCAGCAGAAAAGCATCAAGCTGAAGCCCTCAAAAACATACAACATCAAAACAAAAGCTTGTCCATACTTGATGAAATTCTTGAAGATGTTAGGAAAGCAGCTGATAGGCTGGAAGAGGAAATAGAAGAACACGCATTTGATGACAACAAGTCAATGAGAGGTGTTAATTTTGAAGCTGTTCTAAGAGTGGAAGAGGATGAAGCAGACTCCAAAAGAAATATTTCAAAAAGAGAAGTGGAAGATGACTTGGGTCTTAGTATGCTTATTGATTCCCAAAATAATCAGTACATACTTACAAAGCCCAGGGATTCAACCATCCCTCGTGCTGATCACCATTTTATAAAGGACATTGTGACCATAGGAATGTTATCTTTGCCATGTGGCTGGCTGTGCACAACGATAGGATTGCCAACAATGTTTGGGTATATCATCTGTGGAGTACTCTTGGGACCCTCTGGACTAAACAGCATTAAGTCAATTGTACAGGTGGAGACACTAGGAGAGTTTGGTGTATTCTTCACCCTGTTTCTAGTTGGTCTGGAGTTTTCCCCTGAAAGGCTAAGAAAGTTGGCTTATTGTGGGGACGCTTACTACAGATTAGACCAACACAGAGCGTCTTCATTTCTACTTGTTTATCGTTATCAAGCACGCCCTTGGTATCCAGGTTCCTTGCAGGTAGTGCTCGAGGAGATAAAGAAGTTGATATTGATTACAGTAGTGTTCTGCTTGGTATGCTGGTGATGCAGGATGTTCAGCTTGGTTTATTTATAGCTGTAATGCCAACTCTTATTCAAGCAGGAGTTGGCTCATACTCCAGTATTATCATGGAAGTGCTGAGAATACTGATACTGGTTGGCCAAATTGTCTTTTCTCTGGCTGCTGTGTTTCTTGTCTGTCTTGTTACAAAGACTTATCTCATAGGACCATATTACCGCAAGCTGCATGTGGAGAGCAAAGGAAATAAAGAGATTCTTGTTCTAGGAATATCTGCTTTCATCTTTCTTATGTTAACGGTCACAGAGCTATTAGATGTTTCAATGGAACTAGGATGCTTTCTAGCTGGAGCACTAATCTCTTCTCAGGGTCACATGGTGACTGAAGAGATTATGTCCTGTATTGAACCAATACGTGACTTTCTTGCCATCATTTTCTTTGCATCAATAGGTCTTCATGTTTTCCCTACCTTTGTAGTATATGAACTCACAGTTCTTCTGTTCCTTACGTTGTCAGTGGTAATAATGAAGTTTGTTCTAGCAGTGCTTGTCCTTTCTCTGATTCTTCCAAAGAGCAGCCAGTATATCAAATGGATTGTATCAGCAGGGCTGGCACAAGTCAGTGAATTTTCATTTGTTCTGGGAAGTAGAGCACGCAGAGCAGGGATAATTTCTCGAGAGGTCTACCTCCTTATTTTGAGTGTGACTACTCTAAGCCTTTTGCTTGCCCCAGTACTGTGGAGAACTGCAATTATGAAATGCGTACCAAGAGCAGAAAGACGATTAAGTACCTAGCAAGATATACGAAACAATGAAATTCCTTCAAGGAACAGTGTCATTGCTCATTGTATACCTGTACAGTTCAAAAATGAGTTTTTGTATATGCTCTAAACAATGCACTTGAGAGCCTTTATACTGATTTTAAGAAACAAAATTGTATGTATTAATAATTGAACAGCCTTTACAAACTACACTTGCTCATTTTAGAATCTGCCAGAAATTTGTGTTGATCCAACCTTTTACGTAGATCGTACGTTATTTTTTAAAATATTGCATAGTGCAAACAACCTTGAATACTTTGCCTGGATGTGCCTTTTTCTTTCATCCTGTACTTCATTAATTGCCTTTTTTGTTTTTTTATGGAACAAAAAACAAAGTATGGTGCCCATGGTACCTTCTTGAAATAACTCTTGAATAATGACATAATAAAGGGTGGTTATTGCTGGATTAACACTAGCAAAACACATTTCCAGTGTGATAAACACTAACCCTTTTATTCAAAGGCCCTTTTTACACAGGTGGCACCCACCCATGAACTCCCAGAAATCTGGGTGTTCATGTGTGGGTGAGTCGCATGTAAATCCCGCGGTGGGTGGGTGTGCGTGCACACTCTCACACACGCCTTTGCCCATCCCCCATGTATGAAACTGGTGAAAATGGCGGTTGCTCCATGCATGTAAATGGGTGAAGGTGGGTGTGCACCTGTCTATATATACACACACACACACACACACTGGACCGCAGCGCACCAGACCGCATTGCAC
>TRINITY_DN8372_c0_g1_i1 len=514 path=[0:0-513]
ACTGCCAAATTGCCACATGTAAAAGACGTGACCATTCACAACTTCTATTTCTGTCAGAACAGTGACTCCTGTCACTGTAAAGCTTTATTGTCAGAGCACCAAGGGGTTGGGTTCACACACCACATGTGTTGCCACAGCACCTAATAGTTGTACCTTGCCCTGGAACTTGTCGGGGGGAAATCTACACTTGAAGAGCCCCTAGAAGACAATTGTATCACTTCTCCAGGAACAAGAGCAAGAGAGAAGAACAAACAGCAAGCTGCACCACGGAGCTCCCTTCTACAGTTTTGAGCCTGCTGCTGCGTTTGAAGACATATTAAATCTAACGGATCTGGGTTTGACGAAGAGTACAGTGTCTGGTAATAATTGAAGAATTCCTGCTGGCTTCCCTCATCTTCAGTGATCCTGGTGTTATCTGTTGCCTGTAGTGAAATTGTGTGACTTTTTATTTCGTCTTTGGACTAGCCTTGCCAATGTTTTCCCTGGTTTATTACTGTATGCAAAATAAAATCCC
>TRINITY_DN8372_c0_g2_i1 len=201 path=[0:0-200]
TGTAAAGGTAGGATTTCGCTGCCGCGTCATCCACATTTTTAATTCTTCCAAAAGCCGTCATTTACGCATGAAGGAGCATTCAGCCCACTGTTAAATAGGTGAACATTTGGCCCAGGAAGAATCCACTTCTTAGAATCATAAATTTGGATCAGACCTCAAGAGTCCAACTGCCTGCTCCAAGCTTTATTGTCAGAGCACCAA
>TRINITY_DN8330_c0_g1_i4 len=435 path=[0:0-43 2:44-44 3:45-202 4:203-434]
GAGATTACAAGGTGACTGGAGTTCAGACGTGTGCTCTTCCGATCTGGCACATCTGGCAAAAATGTTCTCCTTCTAAATGTGTGACCCATGGATCCCTGAGACACCATCAATAGACAGAAGTGCCATCCTTGTTTCCTGTGTTGCAATTCTGTAACGGTGCCAACGTCGACGGACTCCTGTTAACCACACAGCTGTAATCTAGCCAGGACTTGTGGAGAACTGGGACCACCTGGAGACCATTTGCTTCCTGGGCAGCAGAGACCAAAGCAGACCCAGCACCGAAGGCTGGCCCGAGACTCTCATCAGTGGACAAAGGGCACCAGGCTGGTTTCAGCCCCCCATGAAGCCAGGTTGGGTGGCTTGATGCTGTCTCATCTTGCAGCTGACTCTGCATTGTATTCTGTGCCATTCCCCTTCCCCCCCCCCCCCCCCCCC
>TRINITY_DN8330_c0_g1_i1 len=1512 path=[1:0-1120 2:1121-1121 3:1122-1279 4:1280-1511]
TCTATGCAAGGGAATCGAGGAGTTGAGTTCCCTGACTCTCCGCTTTGCATGGGCCGTGGACAAAGACGCTGGACGTTGGGCCATGGCAGGTCGTGGCCTCTGCCTCTTGCACTTACCCCAAGTGATTGAGCCGTGGCAGACAGATGCTATTCCATGGTTCAGACGCTTAGGACGAGCCCTGGACAGAGACAGGAGACTCGGCTTCTACGGAGACCCTCTTTCTGAATCCTCAGTCATGGTCCGTGGCTTGTAACCTTGCCATGAAAGGTTGAGCCACAACGCGCCCCCCCTTCCCCGTATGCCTCATCTCATATGCTTCCCGCAAGCCACGGGCTGCATCCTCCGTTGTGGTCTGTGGCTCCCAAGCTTGGCCACAAACGATTGGTCTCATGGTGCAGACTGCCTTCCTGTCTCCTGATGGTGCGCTGTGGCTCAAAAGCCGTGAACAGACAGGAAACAAACGTGGCTGCTGTAGAGATGATTATAGATAGATGCTGCTGTCTCTGTCGTGACCCGTGGCTTGTAAGCTTGCCACGAATGGTGATGTCTTTCCTGTTTCCAATCATACTCTGTGGCTCTGAACAATTTCAGGAAAGTAGATTGCAAAGATGCTCTTCTTGGTCCCCCACCCCCCCAGTCAAAGTTTGGAGCTTGTAAGCTTGCCGCAGAAAGTGAATGATGGAAGACACTCCCTTCCGGGCCTGGATTGTATTCTGTGCGGCTAATCATGGCTGTAGAGCGAAGCAACAACAAAGACACCTTTCTTGCCTCCTGGATAGAGGTTTGTGGCTTGTAATCTTGCTACAAACAACTGACCTGCCGTCTTTGCCCTCCTCTGGGTTGTGCTCTGGGGCTCCTAGTGCTGCCCGTGGGATGCAAGGAAATGGACCAGAACAAAACATGTTTCCCACTCCCAGACTGAATTCTGTTCCTTCTAGCGTTGCCCGGACCATGGCTGGAGGCATAGGAGATTGGAGTTCCCGGGCCACAGGGCATACTCGGACACAGAAGCATCGCACACGGTGGTTCTATGGCAGCGACCCGGCCTTCCTTGTCTCAAACCGTGTTGGGTTGCTCCTAACGCTGCCCCCGTTCCCATGGCCACAGTAAATCCCCAACCATGGCACATCTGGCAAAAATGTTCTCCTTCTAAATGTGTGACCCATGGATCCCTGAGACACCATCAATAGACAGAAGTGCCATCCTTGTTTCCTGTGTTGCAATTCTGTAACGGTGCCAACGTCGACGGACTCCTGTTAACCACACAGCTGTAATCTAGCCAGGACTTGTGGAGAACTGGGACCACCTGGAGACCATTTGCTTCCTGGGCAGCAGAGACCAAAGCAGACCCAGCACCGAAGGCTGGCCCGAGACTCTCATCAGTGGACAAAGGGCACCAGGCTGGTTTCAGCCCCCCATGAAGCCAGGTTGGGTGGCTTGATGCTGTCTCATCTTGCAGCTGACTCTGCATTGTATTCTGTGCCATTCCCCTTCCCCCCCCCCCCCCCCCCC
>TRINITY_DN8330_c0_g1_i3 len=277 path=[0:0-43 2:44-44 4:45-276]
GAGATTACAAGGTGACTGGAGTTCAGACGTGTGCTCTTCCGATCTCAGGACTTGTGGAGAACTGGGACCACCTGGAGACCATTTGCTTCCTGGGCAGCAGAGACCAAAGCAGACCCAGCACCGAAGGCTGGCCCGAGACTCTCATCAGTGGACAAAGGGCACCAGGCTGGTTTCAGCCCCCCATGAAGCCAGGTTGGGTGGCTTGATGCTGTCTCATCTTGCAGCTGACTCTGCATTGTATTCTGTGCCATTCCCCTTCCCCCCCCCCCCCCCCCCC
>TRINITY_DN8302_c0_g1_i2 len=406 path=[0:0-128 1:129-282 2:283-405]
ATCTGTTCTTCTCGTACCAACTGCGCAGGACGACCTTCCCGGCGTGGGACTGGAGGGGGGGAAAGGGTTAGCAAGTCGTCCACAATTCCTGAGAGATCAATGGCCAGCTCAGGGGGGCGTTGGGGAGGGGGATCCAGGGTCTTTCCCCTCTAGGGGGCGCTGGCTCCGATCCGGGACCGGCCGGCTCAGGGGGGCGTTGGGGAGGGGGATCCAGGGTCTTTCCCCTCTAGGGGGCGCTGGCTCCGATCCGGGACCGGCCGGCTCAGGGGGGCGTTGGGGAGGGGGATCCAGGGTCTTTCCCCTCTAGGGGGCGCTGGCTCCGATCTGGGACTGGCCGCCTCAGGGGGGCGTTGGGGAGGGGGATCCAGGGTCTTTCCCCTCTAGGGGGCGCTGGCTCCGATCTGGG
>TRINITY_DN8302_c0_g1_i1 len=252 path=[0:0-128 2:129-251]
ATCTGTTCTTCTCGTACCAACTGCGCAGGACGACCTTCCCGGCGTGGGACTGGAGGGGGGGAAAGGGTTAGCAAGTCGTCCACAATTCCTGAGAGATCAATGGCCAGCTCAGGGGGGCGTTGGGGAGGGGGATCCAGGGTCTTTCCCCTCTAGGGGGCGCTGGCTCCGATCTGGGACTGGCCGCCTCAGGGGGGCGTTGGGGAGGGGGATCCAGGGTCTTTCCCCTCTAGGGGGCGCTGGCTCCGATCTGGG
>TRINITY_DN8343_c1_g1_i1 len=1519 path=[0:0-1518]
TGGTAAAGAGCCAAGGGTGGGGGGTGGGTTTTTTTGTTTGGGGGGGGGGGTTTTTTTTTTTTTTTGGGGGGGGGGGGACGGACGGACGACATGCCAACAAGGGTGGGAGCGTGTTTAAAAAGTGTAACAAGGTCAGGGCCCCCTCCCTAGAGGATGCATGTTACACAGTAAGGCATCATGGTTACAGGAAAACAACCACAAATGAAGCAAGCGTGTCCCCCCTCCCCCCCACCTCTGTGCAAGGGAAGGGAAGGAGGCGGCCATGGACATGATCGAGCCTACTAAGGGGTGGGGATCAATGCTGCCTGGCATCCCAATTCCTTAGCCGCCCAGGGGCAAGAGCACCTCCCGAACTACCCTGACAGAGGCAGTGCCTCCCCCAGTTTCAACAGGTTAAAAGCAGCAACGGGACAAGCCCAGGGCATGGGAGCGCTCCTGTCTCGATGCTCGGGGCAGGCAGATGCAGGCAGCACAGGTTTGGTCAATTCCATTAATTTCATCGATTTCCTGGGGAAGGGGGGGGCACCAAGCCAAGAACTCATCCTGGCGACTTAAGGGAGGGGACGGGTGTCCGACACCAGCACTTTGGTACAGGGGGGGGTTTCTACTGTAGCCGCTGCCTGGGAAACTCTCTCTCGGGGGAAGGGGGGAGGGGGTTGGCCAGGAAGGGTTAATCCTTCCAATCCTTTTTGATGGTTAGGTTCCACTCCCAGGAGAGATGGTCCGTCTTGTCATCGTCTGTGAATTTGGATCGGATGTTGTAGTTGCCCCGGGCCAGCATGCCCTTGGGGGCTTCCTCTATGGGGGTCAAGAACTCGTATTCCTCAGCACGTGGTCCATAACTCCCAACCATGTAGTCAGTTTTGTCAATTCTCACTCCTTTCCTAAACGTGTGCTGGATGTACTTCATGCCCGACACGATTTCCTTGTTCACCCGGAAGGAGATTTTTATCCGGTACTCCACACCCTCCTTCAGCACAAACGACTGCTTCTTCAGGCTATCCAGATCACCCGTCAGGTCCAACTCCAAGGGGCCTGGGGCGGTGGCACAGACAAGGGTCAGTTTGGTCACGGCCACGTTGGGAGTACTGGGGTCATTAGCGATGGCAACATTGCCCAGCAAGGCCTCCTTGTACTTGCGCAGGCTCTCGTCATCCTTGTCCAGCTCCTGGATCTCCTGGATGCTCTTCTGGGCAGGGGGCCTGTAGTTGACCGAATGCTCGTCCTCCTCATTCTCAGCTGCAATCTGTGCCAGCTGTTCGGGAGTGGGTTCCTGCTCTGCCATCTCTGCACACGTGAGCTACGCCCGTCCTCGCCGCCTCCGCCTCGCGCTGCTACCGGTGAGCAACCTCGCCGCCGCCCGGACCCGCCCAAGCTGCCGCCCCGCGCACGCGCCCCCGCACTTCCGGGACACCCCTTTGGTCTCCCCTCACTTCCTGCTATAAGGCAGCAGGACTCTTCCCCTCCCCGCCTCAGGCCTCACGTCCGCTCCCTCGCGGCGTTGATTGGACCATGAGAC
>TRINITY_DN8343_c3_g1_i1 len=811 path=[0:0-810]
TTAAAAAGGAACCCAAAATTTTTTTTAAAGAATTTTTCTTTGGTTCCCCCCCCCCCCCCCCCCAAAAAAAAAAAGTATGGAATTTTAAACGTATTTGTGTGGCATTTCAATTCATGATGCTTTGGGATCTACTCCAAATGGAAATCCTATAAGGTCATTGTGTTGATCTTAAATAGGCTGTTTATTGCTGCTTGAAGAGGCCATTATCTGCTTTTGAGATCTGCCTGATCAGTTTGATAATGTTAGATCATCTCCTGCTTGCTGGAAATCTTGCTGGGAAAAACCTTTTTCTGTTTCATCTGGTTGTATATGGGTTAGGGTGGGATATTCTGGTAAATCTGTCATTGTTTATTCACCAATTTGTACATTATTTGTTGTCCTTTACTACTGTATACAGTAAATATAGTTTGGTACTCTGTCTCTTGACTTATATTTGATGCTGCTGTATTTTAAATGTCTGTACGTGATATGAACAGTCCAATTTCAAGGAACTCTCTGAAACACTGCAACTTCGTTATAACACTGTATTTGGGAAACATGCCTTACACCACGCCCTAACAGTTCATGCTATAAAGATGCATGCTATAATGAATTTATACTGTATTAACTCAATGGAGTTTATGCTGGCAGAGTGCTCTGGTTTCTTAGTTATGGAAATGCCATTGCTTTATTCATATACGTATCTTGCACTGAAATAGTCACATGTGATGTTTTTAATAGGCTGCATTGAAAATGTTACAACTCTGCTTCTGCTAATTGGTGAGGAATATCTGATGAGCTATGTATTTATTAAAGATGTGTCTTAAAGCCG
>TRINITY_DN8351_c0_g1_i1 len=214 path=[0:0-97 2:98-213]
CAAGAGAGTGAGGATGAGAAAGTTTTGTATGGAAATGCTAAAGATCATCTGCCAAGCCATCTCCAAGAACGACTGGCTGACCTCCCTGGACCTAAAAGAAGCTTACATGCACGTCCCTATCAGACAGGCTCACAGAAAGAGGCTCAGGTTTGCCTATGACAAACAGCATTGGCAATACCAAGCGCTCCTGTTTGGCCTCGCATCTTCTCTCCAC
>TRINITY_DN8351_c0_g1_i2 len=218 path=[0:0-97 1:98-217]
CAAGAGAGTGAGGATGAGAAAGTTTTGTATGGAAATGCTAAAGATCATCTGCCAAGCCATCTCCAAGAACGACTGGCTGACCTCCCTGGACCTAAAAGCAGCTTACCTGCACACTCCCATCGGACAGGCACACAGGAAGTGGCTCAGGTTTGCCTACGACAAGTGGCATTGGCACTATCGAGTGCTCCTGTTTGGCCTTGCAGCTTCCCCCCAGATCG
>TRINITY_DN8351_c1_g1_i1 len=452 path=[0:0-57 2:58-451]
TAGGCACTCAATTGTTTTCAGTAAGTTTTCTGCCTTTTCCCTGGAGGGAGACCGTATTAGCAGGTCGTCCAGATACGGGTGGACATGAATGCCCTCAATTCTGAGGTTCACTATTAGGGGGATAAGGACTTCTGTGAAGGTGCAGGGGCTGGGGGGATGCGAGGCCAAATGGGACCGTTCGGTATTGCCAATGCTGTTTACCTGAGCCACTTCATGTGTGCCTGTCTGATGGGGACGTGCAGGTAAGCTTCTTTTAGGTCCAGAGAGGTCAGTCAGTTGTTCTTGGAGATGGCTTGCCAGATGGTCTTTAGCATTTCCATACGAAACTTTCTCGTCCTCACTCTCTTGTTCAGGCGCTTCAGGTCCAGCACTGCTCTCCACTCGTCTGACTTCTTTGGGACAAGGAACAGGACTGAACAGGCTCCTGTTCCTGCTCGCCAGGAGGAACCGGC
>TRINITY_DN8351_c1_g1_i2 len=587 path=[1:0-192 2:193-586]
GCTTGTAGGGTTTTTACCATGGTTCGGATCTTGTCCTGTCTGCTTGGCAGGATAAAGACCGTGTCTGAGAGGGTATCGATGATGATCCCGAGATGTTCCAGCCTCTGCACCAGTATCACAAACCCGTGTCGCTCCAGGCACTCTATTATTTTCAGTAAGTCTTTTTACACCTTTTCCCTGGAGGGAGACTATCAGCAGGTCGTCCAGATACGGGTGGACATGAATGCCCTCAATTCTGAGGTTCACTATTAGGGGGATAAGGACTTCTGTGAAGGTGCAGGGGCTGGGGGGATGCGAGGCCAAATGGGACCGTTCGGTATTGCCAATGCTGTTTACCTGAGCCACTTCATGTGTGCCTGTCTGATGGGGACGTGCAGGTAAGCTTCTTTTAGGTCCAGAGAGGTCAGTCAGTTGTTCTTGGAGATGGCTTGCCAGATGGTCTTTAGCATTTCCATACGAAACTTTCTCGTCCTCACTCTCTTGTTCAGGCGCTTCAGGTCCAGCACTGCTCTCCACTCGTCTGACTTCTTTGGGACAAGGAACAGGACTGAACAGGCTCCTGTTCCTGCTCGCCAGGAGGAACCGGC
>TRINITY_DN8351_c1_g2_i1 len=242 path=[0:0-241]
GCCTGAGCCATTTCCTGTGTGCCTGTCTGATGGGGATGTGCAGGTAAGCTTCTTTTAGGACCAGGAAGGTCAGCCAGTCATTCTTGGAGATGGCTTGGCAGATGGTTCTTAGCGTTTCCATGTGAAACTTTCTCTTCCTCGCTCTCCTGTTCAAACGCTTCAGGTCCAGTACCCTGTTGATTTCTGCCAACATTGCCTGGTGTTTGGCCTGCGCTATTTGGAGAGCCCGAGTGCCCAGGACT
>TRINITY_DN8359_c0_g1_i2 len=432 path=[0:0-57 2:58-252 3:253-397 5:398-431]
CGCCTCTCAGTATATCCAGCGATAGATTGGAGCTGTGAAGAAATGGTAGACGCTGGACCTGTGAAAAAAACACAAGTCAGGAAGTTTGTGCAATTCTGTAATGCATGATCTCTGTATTTAGAATTCCCAAAGTCCTAATTTTTAATAAAAATTAATTCACTCTTTGAGAAATAGTAGATGTGCAAGTTTTGAGATGCTCTAGACCAGTGGTTCCCTAAACCTTTTGCCTGTGACACTCCATTTTGAGACTTACATAGAACCTTCTGACCCCAGACAGCAACAAAGGCATGCAAAATACATCAAGCAGGATTGCAACTCCATCTGCAGATGATGTGACTCGTAGTTTGGGAACCTCTCCTCTAGCCTCCACACGTGTCTCAAGATCTATTTAGATCTCTGTTTCACTGCTTTGAATTCCATTTGTAACTTCAG
>TRINITY_DN8359_c0_g1_i4 len=610 path=[0:0-57 2:58-252 3:253-397 4:398-435 6:436-609]
CGCCTCTCAGTATATCCAGCGATAGATTGGAGCTGTGAAGAAATGGTAGACGCTGGACCTGTGAAAAAAACACAAGTCAGGAAGTTTGTGCAATTCTGTAATGCATGATCTCTGTATTTAGAATTCCCAAAGTCCTAATTTTTAATAAAAATTAATTCACTCTTTGAGAAATAGTAGATGTGCAAGTTTTGAGATGCTCTAGACCAGTGGTTCCCTAAACCTTTTGCCTGTGACACTCCATTTTGAGACTTACATAGAACCTTCTGACCCCAGACAGCAACAAAGGCATGCAAAATACATCAAGCAGGATTGCAACTCCATCTGCAGATGATGTGACTCGTAGTTTGGGAACCTCTCCTCTAGCCTCCACACGTGTCTCAAGATCTATTTAGATCTCTTAGGGAAAGGGTGAAAATATCAGAATGCATCAATATCATCACCAGTTTTCAATTGTAGTAGAAAAATATTATCACCTTTCACACCACAAAAAAATAGAACAGAAGCACAGATGCCCAGTGGAGATCAATGGACTGGAAATTATTTATATGGCACCAGCAATGTACCTGGCACTGTAAATCATTAGAGACAGGTTCCTACCCCAAGGAGCTTA
>TRINITY_DN8359_c0_g1_i5 len=202 path=[1:0-27 6:28-201]
TCTTTCCCTACACGACGCTCTTCCGATCTCACCAGTTTTCAATTGTAGTAGAAAAATATTATCACCTTTCACACCACAAAAAAATAGAACAGAAGCACAGATGCCCAGTGGAGATCAATGGACTGGAAATTATTTATATGGCACCAGCAATGTACCTGGCACTGTAAATCATTAGAGACAGGTTCCTACCCCAAGGAGCTTA
>TRINITY_DN8359_c0_g1_i3 len=237 path=[0:0-57 3:58-202 5:203-236]
CGCCTCTCAGTATATCCAGCGATAGATTGGAGCTGTGAAGAAATGGTAGACGCTGGACATAGAACCTTCTGACCCCAGACAGCAACAAAGGCATGCAAAATACATCAAGCAGGATTGCAACTCCATCTGCAGATGATGTGACTCGTAGTTTGGGAACCTCTCCTCTAGCCTCCACACGTGTCTCAAGATCTATTTAGATCTCTGTTTCACTGCTTTGAATTCCATTTGTAACTTCAG
>TRINITY_DN8359_c0_g1_i1 len=415 path=[0:0-57 3:58-202 4:203-240 6:241-414]
CGCCTCTCAGTATATCCAGCGATAGATTGGAGCTGTGAAGAAATGGTAGACGCTGGACATAGAACCTTCTGACCCCAGACAGCAACAAAGGCATGCAAAATACATCAAGCAGGATTGCAACTCCATCTGCAGATGATGTGACTCGTAGTTTGGGAACCTCTCCTCTAGCCTCCACACGTGTCTCAAGATCTATTTAGATCTCTTAGGGAAAGGGTGAAAATATCAGAATGCATCAATATCATCACCAGTTTTCAATTGTAGTAGAAAAATATTATCACCTTTCACACCACAAAAAAATAGAACAGAAGCACAGATGCCCAGTGGAGATCAATGGACTGGAAATTATTTATATGGCACCAGCAATGTACCTGGCACTGTAAATCATTAGAGACAGGTTCCTACCCCAAGGAGCTTA
>TRINITY_DN8350_c0_g1_i1 len=328 path=[1:0-106 2:107-327]
CCAAACAGTTACACCCTCCCCCTAACACAACCTAAACCACAACCAAAGACACACACACACACAACAAATAAGCCAAAAACTCAAGTAGTAAACTCTCATCCTCCCAGCTCCTTTGCCTCACCAGCCAAGCACCTCAAAAGGTTTCCCATGCACTCCACGTACATACACTTGCACAGGTCTATCGCTTGTACAAGAAAGGCATCAGATGGTCTTTGAGACATGCAAACAGTTCAGTTGTCCTGTGGCTGAAGTCAGGTATTTGCTGGATCAACCTTTTTTTTCTATTGACAATATTGCCAATGCGTTCAGTCTTTCTGCTGTCATTGTG
>TRINITY_DN8350_c0_g1_i2 len=318 path=[0:0-96 2:97-317]
GTCACACCCTCCCCCAAACACAACTTAAACCACAACCAAAGAGACCCACAAAGACGCGCGCACATAACAAACAAGACGCAAACTCTCATCCTCCCACCTCCTTTGCCTCACCAGCCAAGCACCTCAAAAGGTTTCCCATGCACTCCACGTACATACACTTGCACAGGTCTATCGCTTGTACAAGAAAGGCATCAGATGGTCTTTGAGACATGCAAACAGTTCAGTTGTCCTGTGGCTGAAGTCAGGTATTTGCTGGATCAACCTTTTTTTTCTATTGACAATATTGCCAATGCGTTCAGTCTTTCTGCTGTCATTGTG
>TRINITY_DN8350_c1_g1_i1 len=501 path=[3:0-217 4:218-243 6:244-265 9:266-274 12:275-302 13:303-318 16:319-354 17:355-500]
GAATCTAGTGAGAATTGTCATCATGACACCAATGACAACAGTGGAATCTGAATGGTCTTTCTCCGCTCTACAGAAAATAAAAACTTTCCTGAGGAACACAATGACAGCAGAAAGACTGAATGCATTGGCAATGTTGTCAATAGAGAAAAGGTTGATCCAACGAATACCTGACTTCAACCACAGGACAATTGAACAGTTTGCACGTCTTAAAGACCTTCGAGTGCCTTTGCTGTACAAGCGATAGGTCTGTGTGAGTGTTTATATACGGAGTGCATGGGAAACCCTTTGAGGTGCTTGGCTGGTCAGGCAAAGGAGCTGGGAGGAGGAGAGTTTGTTGTTTGAGTTCGTTGGGTGGCTGGTTTGTGTGTGGGTGTCTTTGGTTTTGGTTTAGGTTGTGTTTGGGGGAGGGTGTGACTGTTTTGTTAATGCTGTGTGTTTTGGTTAATAAATCCTTGCCTTGAGTCCAAAAAAAAAAAGATCGGAAGAGCGTCATGTAGGGAA
>TRINITY_DN8350_c1_g1_i5 len=353 path=[2:0-41 4:42-67 5:68-74 7:75-87 8:88-89 9:90-98 10:99-136 12:137-164 15:165-170 16:171-206 17:207-352]
TCCACAGGACAACTGAACAGTTTGCATGTCTCAAAGACCGTTGAGTGCCTTTGCTGTACAAGCGATAGACCTGTGTGAGTGTTTGTAAATGGAGTGCATGGGAAACCCTTTGAAGTGCTTGGCTGGTGAGACAAAGGGGGAAACCCTTTGAGGTGCTTGGCTGGTAGCTGAGAGGAGGAGAGTTTGTTGTTTGAGTTCGTTGGGTGGCTGGTTTGTGTGTGGGTGTCTTTGGTTTTGGTTTAGGTTGTGTTTGGGGGAGGGTGTGACTGTTTTGTTAATGCTGTGTGTTTTGGTTAATAAATCCTTGCCTTGAGTCCAAAAAAAAAAAGATCGGAAGAGCGTCATGTAGGGAA
>TRINITY_DN8350_c1_g1_i2 len=293 path=[1:0-42 7:43-55 8:56-57 9:58-66 12:67-94 14:95-104 15:105-110 16:111-146 17:147-292]
AGATTACAAGGTGACTGGAGTTCAGACGTGTGCTCTTCCGATCTGAGTGTTTGTAAATGGAGTGCATGGGAAACCCTTTGAGGTGCTTGGCTGGTGAGACAAAGGAGCTGAGAGGAGGAGAGTTTGTTGTTTGAGTTCGTTGGGTGGCTGGTTTGTGTGTGGGTGTCTTTGGTTTTGGTTTAGGTTGTGTTTGGGGGAGGGTGTGACTGTTTTGTTAATGCTGTGTGTTTTGGTTAATAAATCCTTGCCTTGAGTCCAAAAAAAAAAAGATCGGAAGAGCGTCATGTAGGGAA
>TRINITY_DN8350_c1_g1_i4 len=398 path=[2:0-41 4:42-67 5:68-74 7:75-87 8:88-89 9:90-98 10:99-136 11:137-171 12:172-199 14:200-209 15:210-215 16:216-251 17:252-397]
TCCACAGGACAACTGAACAGTTTGCATGTCTCAAAGACCGTTGAGTGCCTTTGCTGTACAAGCGATAGACCTGTGTGAGTGTTTGTAAATGGAGTGCATGGGAAACCCTTTGAAGTGCTTGGCTGGTGAGACAAAGGAGCTGAGAGGAGGAGTGTTTGTAAATGGAGTGCATGGGAAACCCTTTGAGGTGCTTGGCTGGTGAGACAAAGGAGCTGAGAGGAGGAGAGTTTGTTGTTTGAGTTCGTTGGGTGGCTGGTTTGTGTGTGGGTGTCTTTGGTTTTGGTTTAGGTTGTGTTTGGGGGAGGGTGTGACTGTTTTGTTAATGCTGTGTGTTTTGGTTAATAAATCCTTGCCTTGAGTCCAAAAAAAAAAAGATCGGAAGAGCGTCATGTAGGGAA
>TRINITY_DN8350_c1_g1_i6 len=338 path=[0:0-100 8:101-102 9:103-111 12:112-139 14:140-149 15:150-155 16:156-191 17:192-337]
ATACCTGACTTCAACCACAGGACGATTGAACAGTTTGCACATCTCAAAGACCGTCGAGTGCCTTTGCTGTACAAATGATAGGCCTGTATGAGTGTTTATATATGGAGTGCATGGGAAACCCTTTGAGGTGCTTGGCTGGTGAGACAAAGGAGCTGAGAGGAGGAGAGTTTGTTGTTTGAGTTCGTTGGGTGGCTGGTTTGTGTGTGGGTGTCTTTGGTTTTGGTTTAGGTTGTGTTTGGGGGAGGGTGTGACTGTTTTGTTAATGCTGTGTGTTTTGGTTAATAAATCCTTGCCTTGAGTCCAAAAAAAAAAAGATCGGAAGAGCGTCATGTAGGGAA
>TRINITY_DN8350_c1_g1_i3 len=224 path=[0:0-100 8:101-102 9:103-111 12:112-139 13:140-155 16:156-191 18:192-223]
ATACCTGACTTCAACCACAGGACGATTGAACAGTTTGCACATCTCAAAGACCGTCGAGTGCCTTTGCTGTACAAATGATAGGCCTGTATGAGTGTTTATATATGGAGTGCATGGGAAACCCTTTGAGGTGCTTGGCTGGTCAGGCAAAGGAGCTGGGAGGAGGAGAGTTTGTTGTTTGAGTTCGTTGGGTGGATGGTTTGTGGGTGGGTGTCTTTGGTTGTGGT
>TRINITY_DN8350_c1_g2_i1 len=288 path=[0:0-287]
CGATTTGCATTCACAAAGCACCTATTAAGTGAAACATTATTACAGGGGGCTCTTTTTGCAGCACACAACCAGTGCTTTCCAATGCAAGCATTAAATGAAATGGTGGATGCCTACCCTATGCTAGACTGAGGATGGAGCTTTCTGTCTTGTATAGGAAGAAAGATCTGTATGGTATGAAGGATGCCTCAGAGCTACTTTATACATTGCTGGACAACAATCTGCAGGACAGCTTTGCTGAAACTTTGAATCTAGTGAGAATTGTCATCACAACATCAATGACAACAGTGG
>TRINITY_DN8350_c2_g1_i1 len=280 path=[0:0-279]
CGCAGTTGAAGTTTGTGATATCATAATTTCACGTGCAAAGGAACGATTTGCATTCACAAAGCACCTAGTGAGTGCAACTTTATTACAGGGGGCTCTTTTGGAAGCACACAACCAACTCTTTCTAACACAAGCATTACATGAGACAGTGGATGCCTACCCCATGCTACAAAAAGACAGACTGAGGATGGAGCTTTCTGTAGAAAGATCTGGAGAGATCTGAAAGGATCCTATGAAGAATGTCTCAGATACTTTATATATTGCTGGACAACAATCTGCAGGA
>TRINITY_DN8345_c0_g1_i3 len=1709 path=[2:0-951 4:952-1009 5:1010-1049 7:1050-1072 8:1073-1128 10:1129-1132 11:1133-1144 12:1145-1708]
ATTACATGAGTAAAAGGATGACATTTTCCGTGATAAAATTAGCATCAAAATATCAACGGTTGAAACTACAAAGGGTCTAAAAAAATAGAATATATAAAAGCCTTGGGCAGTTCCCCTCTTTTAATGAAAGCCAATGCCATATTGGCGATCGCATGCGTCACAGAATTGTCTTTTCCAGAAAGTGAAAATAGTAACAAATGAAGAGGGGGCCAATAGGTTTTATTATGGAGGGGAAAGGTGAGACATCAAATGAAATTCCTCTGTATGAGGGCATATAAATAACAGATGGAGAAGGTCTCCAATTTGATTTGGTGAGCAGCTACAAACCCTAGAGGAGGGTGGGAGCCCCTTTCTCGGTGCAGTCAGGACCTTAGAAGGGGTTAAGTCGAACCGGAGCAGCATTAGAGCCCTTCTCAAGTGAGGGTTAGTGATGGCAGTGAGATACGGTTCACTGCCCGGATATATCTTAATGTATTTATAAAGAGGTGCTGCTTTTGAATTTCCAATCAGCTGCCTGTCTTTGGCAATTGCTATATCCATCAGTTGTCTACTGAGGAGAGCTTTAATTTTAAAGTTAGAAAGGGGCATCCGTGCCACCATAGATTGTCCCAAAGATTGAAAAAGAAAGAGCGGTCTTCGGTGCCAGAAAAATGAGCAACAGGAGGAATCAGATTCTGTCAGGCACATGTTTGGGAGTCTGTCCTCCGGCATACTCCGGACCCTGACCCAGAGAGAGATCTCGGCAAGATCCAGCCTTGCTTCCACCGGTAGTACACCCGTTTCTGAACACATCAAGGCAGCTGGCGTACTCTTAGGAACAGCAAGAATCGTCCTACGGAGTCGATTTTGGGAAAACTCATTTAGCTTTTGAAAACGGACCCCAGATCTCTGTACCATAAAGAGCTTCTGGACTGGCTTTCAGGTCAAGTAGTTTTAGGACAGGGGCTATCAGTTTACCACCCTTCGTTCTCCAAAATGTTAGGAGGGCATCAATTGACCTCTCCATCTTAAGCTTTATATAGTCAGCATGTTTACACCATGTGCCAAAGGTGGAGAAGGTCAGACCCAGATAGCAGTAGGAATTAACTTGCTGTATCCTAACCTTGTCAAGGACCCAATTAAATTTACGCTATTTCTTAGTGACAACAAGAACTTTAGTTTTGTCATAATTAATAGAAAGGTGTTTAGTTTTACAAAAAGATCCGAGAGTAGTCAACAGTCTCTTCAAACCCAGCCTGGCAATGGAAATTAAGACCATATCATCTGCGTATAATAATATTGAAAGATGCTTATTGCCAATTGCCGCTGCAAATAGCACCTCCCTGCTACTATTAAGTTCTAAAACTATATCGTTAATAAAAAAATTAAAGAGGAAGATGGCAAGAACACAATCCTGTTTCACCCCATTTGTAGCAGAAATAGCCTCTGTAAGGTGCCCTCTCGAACCGCAACTGGATATTAGAATAAAGTGCTCGAACCAAGTGTATCCGTCTCCTGGCTAAATTAGTGGAAAATAATTTTGCCCATAGGAGTTTTCTATCTAGGGAATCCAAGACTGCTCTAAGATCTACAAAGGGAAGAAATAAGGAGCCCCTTCTAATCCGGACACATTTATCAATCAAATAAGTTAAAGTGAAGCAAGGGTCAAGTGGCCTGACCGAAACCCTGCCGCCTCCCCAGGAGATCGGAAGAGCGTCGTGTAGGGAAAG
>TRINITY_DN8345_c0_g1_i1 len=607 path=[0:0-30 11:31-42 12:43-606]
TGCTCTTCCGATCTAATTAAATCTACAATACTTCTTAGTGACAACAAGAACTTTAGTTTTGTCATAATTAATAGAAAGGTGTTTAGTTTTACAAAAAGATCCGAGAGTAGTCAACAGTCTCTTCAAACCCAGCCTGGCAATGGAAATTAAGACCATATCATCTGCGTATAATAATATTGAAAGATGCTTATTGCCAATTGCCGCTGCAAATAGCACCTCCCTGCTACTATTAAGTTCTAAAACTATATCGTTAATAAAAAAATTAAAGAGGAAGATGGCAAGAACACAATCCTGTTTCACCCCATTTGTAGCAGAAATAGCCTCTGTAAGGTGCCCTCTCGAACCGCAACTGGATATTAGAATAAAGTGCTCGAACCAAGTGTATCCGTCTCCTGGCTAAATTAGTGGAAAATAATTTTGCCCATAGGAGTTTTCTATCTAGGGAATCCAAGACTGCTCTAAGATCTACAAAGGGAAGAAATAAGGAGCCCCTTCTAATCCGGACACATTTATCAATCAAATAAGTTAAAGTGAAGCAAGGGTCAAGTGGCCTGACCGAAACCCTGCCGCCTCCCCAGGAGATCGGAAGAGCGTCGTGTAGGGAAAG
>TRINITY_DN8345_c0_g1_i4 len=1085 path=[2:0-951 3:952-1008 5:1009-1048 6:1049-1084]
ATTACATGAGTAAAAGGATGACATTTTCCGTGATAAAATTAGCATCAAAATATCAACGGTTGAAACTACAAAGGGTCTAAAAAAATAGAATATATAAAAGCCTTGGGCAGTTCCCCTCTTTTAATGAAAGCCAATGCCATATTGGCGATCGCATGCGTCACAGAATTGTCTTTTCCAGAAAGTGAAAATAGTAACAAATGAAGAGGGGGCCAATAGGTTTTATTATGGAGGGGAAAGGTGAGACATCAAATGAAATTCCTCTGTATGAGGGCATATAAATAACAGATGGAGAAGGTCTCCAATTTGATTTGGTGAGCAGCTACAAACCCTAGAGGAGGGTGGGAGCCCCTTTCTCGGTGCAGTCAGGACCTTAGAAGGGGTTAAGTCGAACCGGAGCAGCATTAGAGCCCTTCTCAAGTGAGGGTTAGTGATGGCAGTGAGATACGGTTCACTGCCCGGATATATCTTAATGTATTTATAAAGAGGTGCTGCTTTTGAATTTCCAATCAGCTGCCTGTCTTTGGCAATTGCTATATCCATCAGTTGTCTACTGAGGAGAGCTTTAATTTTAAAGTTAGAAAGGGGCATCCGTGCCACCATAGATTGTCCCAAAGATTGAAAAAGAAAGAGCGGTCTTCGGTGCCAGAAAAATGAGCAACAGGAGGAATCAGATTCTGTCAGGCACATGTTTGGGAGTCTGTCCTCCGGCATACTCCGGACCCTGACCCAGAGAGAGATCTCGGCAAGATCCAGCCTTGCTTCCACCGGTAGTACACCCGTTTCTGAACACATCAAGGCAGCTGGCGTACTCTTAGGAACAGCAAGAATCGTCCTACGGAGTCGATTTTGGGAAAACTCATTTAGCTTTTGAAAACGGACCCCAGATCTCTGTACCATAAAGAGCTTCTGGACTGGCTTTCAGGTCAAGTAGTTTTAGGACAGGGGCTATCAGCTTACCACCCTTCGTTCTCCAGAATTTTAGGAGGGCGTCAATTGACCTCTCCATCTTAGCTTTATATAGTCAGCATGTTTACACCATGTGCCAAAGGCGGAGAAGGTCAAACCCAGATAACAATAGGATAGAT
>TRINITY_DN8345_c0_g1_i8 len=1086 path=[2:0-951 4:952-1009 5:1010-1049 6:1050-1085]
ATTACATGAGTAAAAGGATGACATTTTCCGTGATAAAATTAGCATCAAAATATCAACGGTTGAAACTACAAAGGGTCTAAAAAAATAGAATATATAAAAGCCTTGGGCAGTTCCCCTCTTTTAATGAAAGCCAATGCCATATTGGCGATCGCATGCGTCACAGAATTGTCTTTTCCAGAAAGTGAAAATAGTAACAAATGAAGAGGGGGCCAATAGGTTTTATTATGGAGGGGAAAGGTGAGACATCAAATGAAATTCCTCTGTATGAGGGCATATAAATAACAGATGGAGAAGGTCTCCAATTTGATTTGGTGAGCAGCTACAAACCCTAGAGGAGGGTGGGAGCCCCTTTCTCGGTGCAGTCAGGACCTTAGAAGGGGTTAAGTCGAACCGGAGCAGCATTAGAGCCCTTCTCAAGTGAGGGTTAGTGATGGCAGTGAGATACGGTTCACTGCCCGGATATATCTTAATGTATTTATAAAGAGGTGCTGCTTTTGAATTTCCAATCAGCTGCCTGTCTTTGGCAATTGCTATATCCATCAGTTGTCTACTGAGGAGAGCTTTAATTTTAAAGTTAGAAAGGGGCATCCGTGCCACCATAGATTGTCCCAAAGATTGAAAAAGAAAGAGCGGTCTTCGGTGCCAGAAAAATGAGCAACAGGAGGAATCAGATTCTGTCAGGCACATGTTTGGGAGTCTGTCCTCCGGCATACTCCGGACCCTGACCCAGAGAGAGATCTCGGCAAGATCCAGCCTTGCTTCCACCGGTAGTACACCCGTTTCTGAACACATCAAGGCAGCTGGCGTACTCTTAGGAACAGCAAGAATCGTCCTACGGAGTCGATTTTGGGAAAACTCATTTAGCTTTTGAAAACGGACCCCAGATCTCTGTACCATAAAGAGCTTCTGGACTGGCTTTCAGGTCAAGTAGTTTTAGGACAGGGGCTATCAGTTTACCACCCTTCGTTCTCCAAAATGTTAGGAGGGCATCAATTGACCTCTCCATCTTAAGCTTTATATAGTCAGCATGTTTACACCATGTGCCAAAGGCGGAGAAGGTCAAACCCAGATAACAATAGGATAGAT
>TRINITY_DN8345_c0_g1_i6 len=678 path=[1:0-44 8:45-100 9:101-113 12:114-677]
TGTTTACACCATGTGCCAAAGGCAGAGACGGTCAAACCCAGATAACAGTAGGAATTAACTTGCTGTATCCTAACCTTGTCAAGGACCCAATTAAATTTACGATATTTCTTAGTGACAAGAACTTTAGTTTTGTCATAATTAATAGAAAGGTGTTTAGTTTTACAAAAAGATCCGAGAGTAGTCAACAGTCTCTTCAAACCCAGCCTGGCAATGGAAATTAAGACCATATCATCTGCGTATAATAATATTGAAAGATGCTTATTGCCAATTGCCGCTGCAAATAGCACCTCCCTGCTACTATTAAGTTCTAAAACTATATCGTTAATAAAAAAATTAAAGAGGAAGATGGCAAGAACACAATCCTGTTTCACCCCATTTGTAGCAGAAATAGCCTCTGTAAGGTGCCCTCTCGAACCGCAACTGGATATTAGAATAAAGTGCTCGAACCAAGTGTATCCGTCTCCTGGCTAAATTAGTGGAAAATAATTTTGCCCATAGGAGTTTTCTATCTAGGGAATCCAAGACTGCTCTAAGATCTACAAAGGGAAGAAATAAGGAGCCCCTTCTAATCCGGACACATTTATCAATCAAATAAGTTAAAGTGAAGCAAGGGTCAAGTGGCCTGACCGAAACCCTGCCGCCTCCCCAGGAGATCGGAAGAGCGTCGTGTAGGGAAAG
>TRINITY_DN8345_c0_g1_i2 len=1706 path=[2:0-951 4:952-1009 5:1010-1049 7:1050-1072 8:1073-1128 9:1129-1141 12:1142-1705]
ATTACATGAGTAAAAGGATGACATTTTCCGTGATAAAATTAGCATCAAAATATCAACGGTTGAAACTACAAAGGGTCTAAAAAAATAGAATATATAAAAGCCTTGGGCAGTTCCCCTCTTTTAATGAAAGCCAATGCCATATTGGCGATCGCATGCGTCACAGAATTGTCTTTTCCAGAAAGTGAAAATAGTAACAAATGAAGAGGGGGCCAATAGGTTTTATTATGGAGGGGAAAGGTGAGACATCAAATGAAATTCCTCTGTATGAGGGCATATAAATAACAGATGGAGAAGGTCTCCAATTTGATTTGGTGAGCAGCTACAAACCCTAGAGGAGGGTGGGAGCCCCTTTCTCGGTGCAGTCAGGACCTTAGAAGGGGTTAAGTCGAACCGGAGCAGCATTAGAGCCCTTCTCAAGTGAGGGTTAGTGATGGCAGTGAGATACGGTTCACTGCCCGGATATATCTTAATGTATTTATAAAGAGGTGCTGCTTTTGAATTTCCAATCAGCTGCCTGTCTTTGGCAATTGCTATATCCATCAGTTGTCTACTGAGGAGAGCTTTAATTTTAAAGTTAGAAAGGGGCATCCGTGCCACCATAGATTGTCCCAAAGATTGAAAAAGAAAGAGCGGTCTTCGGTGCCAGAAAAATGAGCAACAGGAGGAATCAGATTCTGTCAGGCACATGTTTGGGAGTCTGTCCTCCGGCATACTCCGGACCCTGACCCAGAGAGAGATCTCGGCAAGATCCAGCCTTGCTTCCACCGGTAGTACACCCGTTTCTGAACACATCAAGGCAGCTGGCGTACTCTTAGGAACAGCAAGAATCGTCCTACGGAGTCGATTTTGGGAAAACTCATTTAGCTTTTGAAAACGGACCCCAGATCTCTGTACCATAAAGAGCTTCTGGACTGGCTTTCAGGTCAAGTAGTTTTAGGACAGGGGCTATCAGTTTACCACCCTTCGTTCTCCAAAATGTTAGGAGGGCATCAATTGACCTCTCCATCTTAAGCTTTATATAGTCAGCATGTTTACACCATGTGCCAAAGGTGGAGAAGGTCAGACCCAGATAGCAGTAGGAATTAACTTGCTGTATCCTAACCTTGTCAAGGACCCAATTAAATTTACGATATTTCTTAGTGACAAGAACTTTAGTTTTGTCATAATTAATAGAAAGGTGTTTAGTTTTACAAAAAGATCCGAGAGTAGTCAACAGTCTCTTCAAACCCAGCCTGGCAATGGAAATTAAGACCATATCATCTGCGTATAATAATATTGAAAGATGCTTATTGCCAATTGCCGCTGCAAATAGCACCTCCCTGCTACTATTAAGTTCTAAAACTATATCGTTAATAAAAAAATTAAAGAGGAAGATGGCAAGAACACAATCCTGTTTCACCCCATTTGTAGCAGAAATAGCCTCTGTAAGGTGCCCTCTCGAACCGCAACTGGATATTAGAATAAAGTGCTCGAACCAAGTGTATCCGTCTCCTGGCTAAATTAGTGGAAAATAATTTTGCCCATAGGAGTTTTCTATCTAGGGAATCCAAGACTGCTCTAAGATCTACAAAGGGAAGAAATAAGGAGCCCCTTCTAATCCGGACACATTTATCAATCAAATAAGTTAAAGTGAAGCAAGGGTCAAGTGGCCTGACCGAAACCCTGCCGCCTCCCCAGGAGATCGGAAGAGCGTCGTGTAGGGAAAG
>TRINITY_DN8395_c0_g1_i1 len=290 path=[0:0-103 6:104-261 7:262-289]
GGGGTTTTCAGCTACTCAGTGTTTCTGTAATTGTTTCTTCTATAATATTAGCAAATCACTGCAGTCAAATAACTTCAACTAAATGACTCAAAACATCTTGAATCCCTCAGCCTGAAAGATGAATGGACTCTTGGTTGTGAGCCTCCATTTTCATATAGCTGGATGTGCTGCTGATTACTGGCATGTTCCTTCCAGTTTATACATACCAAGTTCCTCACAGACTGCATACTCTCTTTTTGTTCATGAAGCCCTTCTTCATTATGTGTTAATTCACAGATCGGAAGAGCACA
>TRINITY_DN8395_c0_g1_i4 len=442 path=[1:0-296 3:297-441]
CTTACCAAATCATCTACAACATGTGCTTCTGGACGTCAACACCAGAGTAACATGGGGCAAGTGGATTTTAAGAAAGTTACTTTTTAATTTCCAATTGAAGTTTTAATGACAAACATTGTTCCAGCATTTTTTGTTCAAAATAAAATAAGACACTTTGAACTAGATGCAAAATTTCTCCGTCTTCAATATACTGCAGCGATTGCACCAGGTCCCTGTGGTTGTGAGGCAAGGTATATGTTGAAACTGTAATGGAGGTCTGTTAGCCACTGTTCCTGGGCTTCACCACTCTTCAGCATCTGAGGACAAGAAGAAAATAGGTTGTAAGTATTACTGTAAATATTTATATGGACCACTTGATGGTTTTTCATCCTATCAGAAGTCCTGAGTGAACTGGTCACCATGTGCAAATCAGAATTCAAACTGCAGATCTTTGTTAATCTGC
>TRINITY_DN8395_c0_g1_i2 len=1175 path=[1:0-296 2:297-689 5:690-1174]
CTTACCAAATCATCTACAACATGTGCTTCTGGACGTCAACACCAGAGTAACATGGGGCAAGTGGATTTTAAGAAAGTTACTTTTTAATTTCCAATTGAAGTTTTAATGACAAACATTGTTCCAGCATTTTTTGTTCAAAATAAAATAAGACACTTTGAACTAGATGCAAAATTTCTCCGTCTTCAATATACTGCAGCGATTGCACCAGGTCCCTGTGGTTGTGAGGCAAGGTATATGTTGAAACTGTAATGGAGGTCTGTTAGCCACTGTTCCTGGGCTTCACCACTCTTCAGCATCGTAAGATCCTTGATAATTTGCTTCACAAGAATTTCATTTGTCACCATGCGACTCCGGAGGTGTCCATTCTGCATTAGCAAACGAAGCAGCTGCGAAACAACAGGCAATTCCTCCCGACAGGCCCTGCTCACTTGAAGACTTTGCAACATCAGCCTGAGCACTCGTGGCAGGACAGTGAGCACTGAAATGCAGGATCCCCAGAGCACATCCCTCTTTGGCACATGTTCGGCATCTTCTTTTTCTAAAGTTAAGAGGAAGTGAAGAAGACTATAGCAGCAGGAGGCGAGGAACTTGGGTAGATTTTCACTAACGATGCATGCTTGATCCAGGAGTTTACTCATAGCACACAGAACAGATCCAGCCGTGCTGTCAGGTATTACAGTCAGTCCTGCCTACAAGATAAAATAAATTCATTACCTTTGACACAGCTCTTTGCTTTTATTCACAGAGACTGGTCCTCAGTGATCCCGATCCAAAATCCCAGCATCTGCCTCTACAACTAGGCAAGGTTCCCTTTAGAACCCATCCCCATTCCAGTTTAATCATGCCAGCCCCTTCTGAAGCACAGAACTGCTGCTCCACACCCCCACGCAGGAGATGGGTACAAAGCTTTCTGCCTCCTAATACCAGCAGAGATTAATATCACATTACAAATATATGGGTAACATGGCCAGGAAGCCAAGGGAAATTATTTGCCAACAAAAGCTATTCTGCCAGGTAATGCCTGTGGAGGCACCGATGACTGGGCACTCTGCACGTAACGAAGAGCTGTGAGAAGAGGAAGCAAAGTTTAGATGCAGACATATCCTTTGGAAGAACAGTCTCACTTCTCCTTGAGGAGCTCCCTGCACACATGCTCCAGTATAGCGCCCCCGCCT
>TRINITY_DN8395_c0_g1_i3 len=2537 path=[1:0-296 2:297-689 4:690-2080 6:2081-2238 8:2239-2536]
CTTACCAAATCATCTACAACATGTGCTTCTGGACGTCAACACCAGAGTAACATGGGGCAAGTGGATTTTAAGAAAGTTACTTTTTAATTTCCAATTGAAGTTTTAATGACAAACATTGTTCCAGCATTTTTTGTTCAAAATAAAATAAGACACTTTGAACTAGATGCAAAATTTCTCCGTCTTCAATATACTGCAGCGATTGCACCAGGTCCCTGTGGTTGTGAGGCAAGGTATATGTTGAAACTGTAATGGAGGTCTGTTAGCCACTGTTCCTGGGCTTCACCACTCTTCAGCATCGTAAGATCCTTGATAATTTGCTTCACAAGAATTTCATTTGTCACCATGCGACTCCGGAGGTGTCCATTCTGCATTAGCAAACGAAGCAGCTGCGAAACAACAGGCAATTCCTCCCGACAGGCCCTGCTCACTTGAAGACTTTGCAACATCAGCCTGAGCACTCGTGGCAGGACAGTGAGCACTGAAATGCAGGATCCCCAGAGCACATCCCTCTTTGGCACATGTTCGGCATCTTCTTTTTCTAAAGTTAAGAGGAAGTGAAGAAGACTATAGCAGCAGGAGGCGAGGAACTTGGGTAGATTTTCACTAACGATGCATGCTTGATCCAGGAGTTTACTCATAGCACACAGAACAGATCCAGCCGTGCTGTCAGGTATTACAGTCAGTCCTGCCAGATATTTACAGATGCCACTTTGGAGGATGTCAAAGCACTGACTTCGTGATGGCAGAATGGACAAATTGTGGCACACCACCTCTGTCACAGCCCAGTGGTGTAAAAACTGATCGAGGTCAGTCAAGTAAAGGTGGACAGGTGAAAGCTGTGTCTGACTGATGTGAGGTTTCCCTCTAATGCTCTGTAGGCTAGTCAACTCCTCTCTGGAGAACCCTGTAAGGGTTGAAAATAAGAAGCTGAAATAGTCCACATCATTCACTGAATGGTCTTGCACTGGACATTTCCATCCTACAAAGGATGATCTTGTATGCAGTATCCCAATGAGGGTAGCAGCTAGATCCGAGGAGAGTTTTCCCATAATGCAGCAGCGACTCAGAGAAGAAAGTATATTGGCTGGAACACAGGGTAGAAAGTATACAAGTTGGACCAGGTGTTGCTGCGAATCAGCTGGAAGAAGAGTCAGAGTGCCATCTAGTGGATCATAGATTCGAGGAGCGGCAGCTTGCAAACTCTGCAACAATTCTTTGTTTGAATGAGAGGCAGCAGAATAAATTGTGTCAATCAGCTGGTTTGAAAGCTCAGGGTTTCTCATTCCAAGCAGAACGAGCTGTTGAGGTAAGCCAGTCAGCCAACGACATAACACTTTACTATGGCTTCTGTTTGTATGAATGCTCAGCTCTTCTTTTTGATAAACTCTGTTAAAAAATTTCAAGAGCAACATGCGAACTAGAAAGGGGAGATTTCTCTGCTGGTACAGCATATAGACTGCCTTCATCAAAGTCTCTGTTGCCACTTTCTTTGGTTGAATTTGCATTAGTCTCCATGTTACACCAATTAATCCCTTCAACTGTTTGCAATTCAACCTACAGCCGTCCTGCAGAGTTTCGGTCACAAACTTCCTAATCATATCTAGCCAGTCAGAATCCATCTGAAGTGTTGAAGAACTTGCCAATGAGACCATAACGTCACACAAGGTTAAGTTCAGTAGAAGATGGTCAACGTTGTTTGATGGTGTAAAGTAATACTTATTACTTTTGTATGAGTCTCTCTTTTTGTGCTTGACTGTATCTTGTAAAGCATAAGGAAAATGACTCATGAAGTGATGCTTGAAATCAGTAAGGTAGTTCATTCGAAGCCATGCCTCCATTTTGTGCATTTCATCATGTTGCTTTGCAAGTTTCCACAGCAAGTGTATGATAGTAAGTACTTGTTCCATAAGCTGTTGAGAGCCTGGTTCCAAAAGATTTCCAAGAATGGGAGCTAAAGGTTGTGAAGGGGATGCTTCAATCCAGCACTCAATCAATAATGGTATTATTATTTCAATAAATGCTTTTAAGCTTTCAGCAGATGACAAACCTTTTTCCACACTGCCTGTCATGCTTACCAGTGACCTCAGCCTGAAAGATGAATGGACTCTTGGTTGTGAGCCTCCATTTTCATATAGCTGGATGTGCTGCTGATTACTGGCATGTTCCTTCCAGTTTATACATACCAAGTTCCTCACAGACTGCATACTCTCTTTTTGTTCATGAAGCCCTTCTTCATTATCTGTTAATTCACCACATCCATCTACCAGCACTTGGAGGAACTTCTTGAGCCTGACCAGTACATTCAGTCGCCATTGCTGAGAGGTTACCCTGCGATTAGGATTAACAGAAAGCATCCAGGATACCTTCTCTCTACTTTTCAGTCTTTTGGACAGTTGCTGGTGAGAGATCAGCTCTACAAAATTCTTCAGCAACACACTACTGCGGTCAGTGAGAAGGACTGGGTATTCCTCCAACAGAATGTCCAACACTTTTAAAGAATCCTCCTGAATTCCTTCATTAATATGAGTCATGGCACT
>TRINITY_DN8395_c0_g2_i1 len=564 path=[0:0-563]
GGCGACCACCGAGATCTACACTCTTTCCCTACACGACGCTCTTCCGATCTCATTAATATGAGTCATGGCACTGGAGAGGTGGGCACTTACCAAAGGAAAAAATGGGGCTATTTGCTCAGCTCTTATTTTTGGAGCCAAGAAATGAAGGAGGCGGATAGTCGCCACCCTGACACCAGAGTCCTTGTCTGTAAACACAGCTGCCACCTCACTCAGTATATTTGAAAGGTGTGCATCAATTATGAACGGATACTGGGACAGCAGATCTTTGAGTCCGACTAGTGCACTTTGCTTCACCCCAGGACTGTAATGGTGCATCTGTGAAAGCAGATCCTTTATGTTAAGTTTTCTATTGTTTGTTGGCACTACTCCATCCTCTTTAAGTTGTTCAGGAAGGTGTATAACCTTTGTTTTGAAATTTGTATTGGTGGAATTTTCTAGCTTAGGCTTCTTTTTTCCAACTTTTAGCTTCACCTTGTGAAAGTCTTCTTGTTTTCTTTTTTTGGTCATTCTGAAATTCTGCAAGAGATGTTTGAAATTTAGAGTAATACAACAGAGCCCAACAAC
>TRINITY_DN8340_c0_g1_i3 len=1472 path=[0:0-550 4:551-1471]
GGGGGGGGGGCTGTAAAGGCAATATTTTTTTCCTTGTTTGGGGGGGGGGGGGGGGGGGGGGGGGGGGCTGAGGTATTTAAACTCTGCCTCCTTGTCTAGGGTGCTGCTGGCAAGGTGTACTTGGGGCAGCATCTCTCTCTTCTCACGTTCACCCTCTCCACTCCAATCTCTCTGCTGTCATACCTCCCCTATGGGCTGAACTTTCCAAAATAGCACCCCCTGCTGGTTGCTGAAACACTATGCTGTTGGCAGCTGCCACCATTTTGGAAATCTCTGCTCCCTTTAAGCTCGGAGTGGGGCACGGGATTTGACAACTGCTCTCGTTCATACACCCAGGACACGTTCTGTCCTATCCTATCTGAGATTCACTGTAACAGACTTTGAAACCAGTAAGAATGGGGTTGGCTGAAGTAGGATATTTGGGCACTTAAAAGAGAAATGTGTTGGGGGTGGGGCAGGGGGCATGTTGGGTCTTGGACTCCCAGTGCCAAGGGGTTACTGCTTTTTTTTGAGCTTATGTAGTGCCCAGCTCTGTCTTCCCTTCTCTGCAGTATGATTGGGCTCCCAGTCGAGGAAGACTGGCCCATGGACATGGCTTTGCCACGCTGTGCCTTTTCCCCACGTGCCCCACAACCTGTTGAGAAGTTTGTACCAGAGTTAGAGCCCCTGGGGGCCCGGCTGCTTCTGGAAATGCTGACTTTCAACCCCCACAAGCGCATCTCTGCCTTCAATGCACTACACCACCTTTACCTCCAGGACAAGCCACCTGAGGAGGGCTAATGGCCCCAGCTGCTTTCTTCAGTAGGGGAAGGGGAGAGAGCAGGCCCCTGCCTGAGGACTTAAGCTAGGCTTCTGCGCTCCCACAAGCCTCACCCTTGTGTTCACTCCCTCCCCCACCACCTGAGCGCGGGGGCAGAGATGATCTTCTCACACGCACACAGACTGGAGCTTGTTGCAGGAAGTGCAACATTCAACCCTCCGAGATCCTGTTGGGGTGTCTCATTTCACCCCCACAATTGCACACGGGGAGGGGGGTTCCCAGCTTTGTTTAAAGGTCAGTTTGCTTTGGGGAGGGCTGGGGGGTTTTGTGCCTGCCAACTCCACTGCAGTTCACAGAAGAATTATTTTGGGGTTGGTTTTTTTTTTTGAGTAAACTTTGATAAGAGTTTACATAATGTTGTGGCCTTAACCACATTCCAGCACCTACGTGCCTACCCCTCCAGCAGGGGTGAATGTCTTTTATATGAGGAGTACTTGAACCTTTATTTTCTTATGAGCAGGCCTAGAGCCTCACTGAAATGGGGGTGGGACTCTGCGTGCATGAGAAGAGATGGCCGATCCGTATTTATGATGATGATGATTCAGTCGCTCTGACACATAATTCTGTTTTTATATCTCCTCTGAGCAATGATGATTCTAATAAAGGGTGGGGGAGAGATGGCTCTGGCCCCTCTTGTCACTTGGAAAAAAAA
>TRINITY_DN8340_c0_g1_i2 len=1676 path=[1:0-290 2:291-426 3:427-754 4:755-1675]
GTCCTCCCGTCCCGCCCTCTCCCCGAGTTCGAGCCCCGCCAAGACCAGCGGCCGCCGCCGGGGGCTGCCATCATGTCGAAGGAGGTGGAAACGCAGTATGTGCCAGTGGCTGAGATAGGCGTGGGCGCCTATGGCACTGTCTACAAGGCTCGTGACCTGCAGAGTGGGAAGTTTGTGGCCCTCAAGAATGTGCGGGTGCAGAGCAACGAAAACGGATTGCCCCTTTCCACCGTGCGGGAGGTGGCCCTGCTCAAACGGCTCGAGAACTTTGACCACCCCAATGTTGTCCGGCTAATGGATGTTTGTGCCACCAACCGAACAGAGAGAGAGACCAAGGTGACACTGGTTTTTGAGCACGTGGACCAGGATCTCAAGACCTACTTGGAGAAGGCGCCAGTGCCTGGCTTGCCTGTGGAGACTATCAAGGATCTGATGCGGCAGTTCCTGAGTGGCCTGGACTTCCTCCATTCCAACTGCATTGTGCACCGCGACCTCAAGCCTGAGAACATCCTCATCACAGGCAGTGGCCAGATCAAGCTGGCTGACTTTGGCCTGGCCCGGATATACAGCTGCCAGATGGCCTTGACCCCTGTGGTGGTGACCTTGTGGTACCGTGCCCCCGAAGTGCTGCTCCAGTCAACCTACGCCACCCCCGTGGACATCTGGAGCGTCGGCTGCATCTTTGCCGAGATGTTCCGGCGCAAGCCCCTCTTCTGCGGTAACTCTGAAGCTGACCAGCTGAGCAAGATCTTCGATATGATTGGGCTCCCAGTCGAGGAAGACTGGCCCATGGACATGGCTTTGCCACGCTGTGCCTTTTCCCCACGTGCCCCACAACCTGTTGAGAAGTTTGTACCAGAGTTAGAGCCCCTGGGGGCCCGGCTGCTTCTGGAAATGCTGACTTTCAACCCCCACAAGCGCATCTCTGCCTTCAATGCACTACACCACCTTTACCTCCAGGACAAGCCACCTGAGGAGGGCTAATGGCCCCAGCTGCTTTCTTCAGTAGGGGAAGGGGAGAGAGCAGGCCCCTGCCTGAGGACTTAAGCTAGGCTTCTGCGCTCCCACAAGCCTCACCCTTGTGTTCACTCCCTCCCCCACCACCTGAGCGCGGGGGCAGAGATGATCTTCTCACACGCACACAGACTGGAGCTTGTTGCAGGAAGTGCAACATTCAACCCTCCGAGATCCTGTTGGGGTGTCTCATTTCACCCCCACAATTGCACACGGGGAGGGGGGTTCCCAGCTTTGTTTAAAGGTCAGTTTGCTTTGGGGAGGGCTGGGGGGTTTTGTGCCTGCCAACTCCACTGCAGTTCACAGAAGAATTATTTTGGGGTTGGTTTTTTTTTTTGAGTAAACTTTGATAAGAGTTTACATAATGTTGTGGCCTTAACCACATTCCAGCACCTACGTGCCTACCCCTCCAGCAGGGGTGAATGTCTTTTATATGAGGAGTACTTGAACCTTTATTTTCTTATGAGCAGGCCTAGAGCCTCACTGAAATGGGGGTGGGACTCTGCGTGCATGAGAAGAGATGGCCGATCCGTATTTATGATGATGATGATTCAGTCGCTCTGACACATAATTCTGTTTTTATATCTCCTCTGAGCAATGATGATTCTAATAAAGGGTGGGGGAGAGATGGCTCTGGCCCCTCTTGTCACTTGGAAAAAAAA
>TRINITY_DN8340_c0_g1_i1 len=1540 path=[1:0-290 3:291-618 4:619-1539]
GTCCTCCCGTCCCGCCCTCTCCCCGAGTTCGAGCCCCGCCAAGACCAGCGGCCGCCGCCGGGGGCTGCCATCATGTCGAAGGAGGTGGAAACGCAGTATGTGCCAGTGGCTGAGATAGGCGTGGGCGCCTATGGCACTGTCTACAAGGCTCGTGACCTGCAGAGTGGGAAGTTTGTGGCCCTCAAGAATGTGCGGGTGCAGAGCAACGAAAACGGATTGCCCCTTTCCACCGTGCGGGAGGTGGCCCTGCTCAAACGGCTCGAGAACTTTGACCACCCCAATGTTGTCCGGATCTGATGCGGCAGTTCCTGAGTGGCCTGGACTTCCTCCATTCCAACTGCATTGTGCACCGCGACCTCAAGCCTGAGAACATCCTCATCACAGGCAGTGGCCAGATCAAGCTGGCTGACTTTGGCCTGGCCCGGATATACAGCTGCCAGATGGCCTTGACCCCTGTGGTGGTGACCTTGTGGTACCGTGCCCCCGAAGTGCTGCTCCAGTCAACCTACGCCACCCCCGTGGACATCTGGAGCGTCGGCTGCATCTTTGCCGAGATGTTCCGGCGCAAGCCCCTCTTCTGCGGTAACTCTGAAGCTGACCAGCTGAGCAAGATCTTCGATATGATTGGGCTCCCAGTCGAGGAAGACTGGCCCATGGACATGGCTTTGCCACGCTGTGCCTTTTCCCCACGTGCCCCACAACCTGTTGAGAAGTTTGTACCAGAGTTAGAGCCCCTGGGGGCCCGGCTGCTTCTGGAAATGCTGACTTTCAACCCCCACAAGCGCATCTCTGCCTTCAATGCACTACACCACCTTTACCTCCAGGACAAGCCACCTGAGGAGGGCTAATGGCCCCAGCTGCTTTCTTCAGTAGGGGAAGGGGAGAGAGCAGGCCCCTGCCTGAGGACTTAAGCTAGGCTTCTGCGCTCCCACAAGCCTCACCCTTGTGTTCACTCCCTCCCCCACCACCTGAGCGCGGGGGCAGAGATGATCTTCTCACACGCACACAGACTGGAGCTTGTTGCAGGAAGTGCAACATTCAACCCTCCGAGATCCTGTTGGGGTGTCTCATTTCACCCCCACAATTGCACACGGGGAGGGGGGTTCCCAGCTTTGTTTAAAGGTCAGTTTGCTTTGGGGAGGGCTGGGGGGTTTTGTGCCTGCCAACTCCACTGCAGTTCACAGAAGAATTATTTTGGGGTTGGTTTTTTTTTTTGAGTAAACTTTGATAAGAGTTTACATAATGTTGTGGCCTTAACCACATTCCAGCACCTACGTGCCTACCCCTCCAGCAGGGGTGAATGTCTTTTATATGAGGAGTACTTGAACCTTTATTTTCTTATGAGCAGGCCTAGAGCCTCACTGAAATGGGGGTGGGACTCTGCGTGCATGAGAAGAGATGGCCGATCCGTATTTATGATGATGATGATTCAGTCGCTCTGACACATAATTCTGTTTTTATATCTCCTCTGAGCAATGATGATTCTAATAAAGGGTGGGGGAGAGATGGCTCTGGCCCCTCTTGTCACTTGGAAAAAAAA
>TRINITY_DN8398_c0_g1_i1 len=2552 path=[0:0-50 2:51-52 4:53-1498 5:1499-1511 6:1512-1620 7:1621-2551]
CGGCGACCACCGAGATCTACACTCTTTCCCTACACGACGCTCTTCCGATCTCCCAAATACAAAGTTAGCTTTGAGAACTCCAGCACATGGACACTGCATATTAACAGCATTAAACAAAGAAGTATGCGGTACAGACAAAAACATTCTTCCCACTGGAAAAGCAGATGAAAACAAGGCACTTTTAATCGTAGAACAGAAACAAGCCGTGTATTTGATTCCATAAAGCGTCTGACCTACAGTATTGTAGCAAACGTCTGTAATAACAAACAAGTCACACACAAAAAGGCACTACTTAATCCTCTCCCCTTTCTTCCACAGCCCCCCCGCCCCCAAAATCCCATAACTCCTCTTCTAAAAAAAAAGGACAACCAATGAACTTGCCACAAAGGAGTCTTAATTATTGTAAAGTGCATCACCTGGCTTAATACAATTTGAAAAATAGGCTACAGAACACGTGGTAGGATTTCCCCCCATGTGTACAATATATTTAAACAAAAAATTCATTGCAACTAGATTTAATATAGTTACGAACCGTGCAGAAAAATATGGCACAAGTCATTCAGTTGTCTGCATATTTTATAGACTTTTTATAATGAGTGTATGCATTAGTATGAAGACGAGGTAGTGCTCTGTACAAAAGGCAAATTTGTTGATTCTGTGGGTGTGCAACAGAGGTGACATGGGACTTAAAAGAATTATTGAACTAAGTCAATTATTTTAGAATGCTCTACATCTATGTTCTTGGGTTCCATGTTTTAGTCGGTTTAGCAAAAAGTGTCTACAAGTTGTGTTTTTTTCCCCCATAAAGACTTGTCCAATGATAATCCCCTTTCATAAACACTCTTCTTTTGGTACTTCAAGCCTTCCTATTTTATTGCATTAAAATTTCATATAAACTATTTTAATTTAGAACTTTAAAAACATAACCGATCATAGAGTCTTAGACTGTACATTTTAAGCTCATGGCCATGTAAGAATCTGAAAAGCCAATACCAGTAAGATGAATAAAGTGTGTCACACAGCAGTAGCAAGCATGTGATATGTCATGACATGCCACGTGTTAGATTAACGTGATTGGTGACTGTATCAATGTAAATTTAGAAGTTGTTATTGTTTATGTACATTATTAAAGAATCTAGAAATAACTTTACCTAGCCCTAACCAGAGCTTTTAATATAATAAATAGACAAAGGCTAGATAAAAACTGAAAGAAAGCAGCATTTAATATATTTCCTATGCCAATAATTTGTAAGGATTTGTTTATGTAAACATTCAATATGTGCATTCTTATTCTCTGCTGTAAAACCTTTACAGCTACTGTACATTTTGCCCACAGAGTCTGTTCCAACCATAAGGAAACCTTTGAAGGTAATGGCAGCTGTTGTTGATTTATTCCTCTTCCTCAGCAGTGTATGCTACTTCAGCAACTTCAATTTCTGGTACAGAATTTTCAGCCATTGAGTCACTCCAACACGCCTCTTGATTCTCTCTATCCGAGCAGCTGTCCTCACCCAGGGCACCCTGATCTGCCTCTATTGCAGAAGACTCCACTTCTCCACCGCACTCACTTTCTTCTCCTGATATCCTACGGGCTTTCAGTTGATCCAAATTTATATCCCTAATTTTCTTCTCTATAGCATTTATATGATTTTGTTTTTCATTTAACAACTTCTTCAATGCTTCCACCTCCCTTTGTTTTTCAAGAAGCTCTTTTTGAAGACGATAATTTGTTTCCTCCAGAGTTTCACAAAAAGCCCTGCTTTCTTCTAGGCTATCAAATGGACCTGGTGGATCATCCAGACAAAGAAATTCCCTTACTGCAAGGCAGTTAGCAATGTCTTTATGAGCAACTAAGTTCTGGAGAAATGCTTGTAGTCCCAGCTGTCTATCTTCTAGGAAGTCAGGATTGTAATTATCTTTAAACCAGCGTTTTGGTGGTAGTGCCAATCGAAAGCCTGGAAACATTTCTTTTAGCTTGTCATTAAGTCTGGAGAAGTCAGTATACCTTCTAAAAACCACCCAATTTTCCTCTGGGCTTCTCTTTACCAGGATTTTGTAAACAGTGAATTTTGCCCTTTCTTCCATCACCTCGTAACCCAGTATGGTAGGCGTAGGAGGTCGATCTTCCCAGCTTCCAGAATCTGTAATTTGCTCACTATGTTCTGTAGGTTGAGTACAGTATTCAATAGATGTGTCCATACCCATAAATTTAGTCCTAACAAGTGGGCTACTACAAAGAGATGAAGTGGCGCTCATCTGATCAGGCATGTTCATTTTTTTAAGACCACCAATGGTCGAATCTTCCAATTGTCCTTTAGAAGAGTTTGAGCTTGTAGAAATGCTCCCAAAGGAAGATCTTCTTTGGTTTCTGTTTGTTGTAAAGTTGGAAGAATTTCCTATAGGGATAGGAATGGGAACATAGGGGGTTGCCATCCTTCATTAGGAAGCCTTACCAAATCCACATTTACTGGTCCAATAATTTAAGGAACAATGTAGTGCTCATTTTTCTCATCAAGTAATACCTGGAACACTCAGATCTGGTCCATCCTGAC
>TRINITY_DN8398_c0_g1_i7 len=1739 path=[1:0-27 2:28-29 3:30-76 4:77-1522 6:1523-1631 8:1632-1738]
GTGGTGTGATAGCCAGAGCTTTATTTCCCCAGAAGGTTTTGTACAGTTCTACATAAATGTCTTTTTATATACAGCCCCAAATACAAAGTTAGCTTTGAGAACTCCAGCACATGGACACTGCATATTAACAGCATTAAACAAAGAAGTATGCGGTACAGACAAAAACATTCTTCCCACTGGAAAAGCAGATGAAAACAAGGCACTTTTAATCGTAGAACAGAAACAAGCCGTGTATTTGATTCCATAAAGCGTCTGACCTACAGTATTGTAGCAAACGTCTGTAATAACAAACAAGTCACACACAAAAAGGCACTACTTAATCCTCTCCCCTTTCTTCCACAGCCCCCCCGCCCCCAAAATCCCATAACTCCTCTTCTAAAAAAAAAGGACAACCAATGAACTTGCCACAAAGGAGTCTTAATTATTGTAAAGTGCATCACCTGGCTTAATACAATTTGAAAAATAGGCTACAGAACACGTGGTAGGATTTCCCCCCATGTGTACAATATATTTAAACAAAAAATTCATTGCAACTAGATTTAATATAGTTACGAACCGTGCAGAAAAATATGGCACAAGTCATTCAGTTGTCTGCATATTTTATAGACTTTTTATAATGAGTGTATGCATTAGTATGAAGACGAGGTAGTGCTCTGTACAAAAGGCAAATTTGTTGATTCTGTGGGTGTGCAACAGAGGTGACATGGGACTTAAAAGAATTATTGAACTAAGTCAATTATTTTAGAATGCTCTACATCTATGTTCTTGGGTTCCATGTTTTAGTCGGTTTAGCAAAAAGTGTCTACAAGTTGTGTTTTTTTCCCCCATAAAGACTTGTCCAATGATAATCCCCTTTCATAAACACTCTTCTTTTGGTACTTCAAGCCTTCCTATTTTATTGCATTAAAATTTCATATAAACTATTTTAATTTAGAACTTTAAAAACATAACCGATCATAGAGTCTTAGACTGTACATTTTAAGCTCATGGCCATGTAAGAATCTGAAAAGCCAATACCAGTAAGATGAATAAAGTGTGTCACACAGCAGTAGCAAGCATGTGATATGTCATGACATGCCACGTGTTAGATTAACGTGATTGGTGACTGTATCAATGTAAATTTAGAAGTTGTTATTGTTTATGTACATTATTAAAGAATCTAGAAATAACTTTACCTAGCCCTAACCAGAGCTTTTAATATAATAAATAGACAAAGGCTAGATAAAAACTGAAAGAAAGCAGCATTTAATATATTTCCTATGCCAATAATTTGTAAGGATTTGTTTATGTAAACATTCAATATGTGCATTCTTATTCTCTGCTGTAAAACCTTTACAGCTACTGTACATTTTGCCCACAGAGTCTGTTCCAACCATAAGGAAACCTTTGAAGGTAATGGCAGCTGTTGTTGATTTATTCCTCTTCCTCAGCAGTGTATGCTACTTCAGCAACTTCAATTTCTGGTACAGAATTTTCAGCCATTGAGTCACTCCAACACGCCTCTTGATTCTCTCTATCCGAGCCAGGGCACCCTGATCTGCCTCTATTGCAGAAGACTCCACTTCTCCACCGCACTCACTTTCTTCTCCTGATATCCTACGGGCTTTCAGTTGATCCAAATTTATATCCCTATAACAAATCAAGAGACATTTCTATATTCAATATATGTCAGCTAGGAATATCATTAACATAGCCTTGGTTGACGACCTCCGTCTGGCATTGGGCCAGGGTCGTCAGAC
>TRINITY_DN8398_c0_g1_i8 len=1752 path=[1:0-27 2:28-29 3:30-76 4:77-1522 5:1523-1535 6:1536-1644 8:1645-1751]
GTGGTGTGATAGCCAGAGCTTTATTTCCCCAGAAGGTTTTGTACAGTTCTACATAAATGTCTTTTTATATACAGCCCCAAATACAAAGTTAGCTTTGAGAACTCCAGCACATGGACACTGCATATTAACAGCATTAAACAAAGAAGTATGCGGTACAGACAAAAACATTCTTCCCACTGGAAAAGCAGATGAAAACAAGGCACTTTTAATCGTAGAACAGAAACAAGCCGTGTATTTGATTCCATAAAGCGTCTGACCTACAGTATTGTAGCAAACGTCTGTAATAACAAACAAGTCACACACAAAAAGGCACTACTTAATCCTCTCCCCTTTCTTCCACAGCCCCCCCGCCCCCAAAATCCCATAACTCCTCTTCTAAAAAAAAAGGACAACCAATGAACTTGCCACAAAGGAGTCTTAATTATTGTAAAGTGCATCACCTGGCTTAATACAATTTGAAAAATAGGCTACAGAACACGTGGTAGGATTTCCCCCCATGTGTACAATATATTTAAACAAAAAATTCATTGCAACTAGATTTAATATAGTTACGAACCGTGCAGAAAAATATGGCACAAGTCATTCAGTTGTCTGCATATTTTATAGACTTTTTATAATGAGTGTATGCATTAGTATGAAGACGAGGTAGTGCTCTGTACAAAAGGCAAATTTGTTGATTCTGTGGGTGTGCAACAGAGGTGACATGGGACTTAAAAGAATTATTGAACTAAGTCAATTATTTTAGAATGCTCTACATCTATGTTCTTGGGTTCCATGTTTTAGTCGGTTTAGCAAAAAGTGTCTACAAGTTGTGTTTTTTTCCCCCATAAAGACTTGTCCAATGATAATCCCCTTTCATAAACACTCTTCTTTTGGTACTTCAAGCCTTCCTATTTTATTGCATTAAAATTTCATATAAACTATTTTAATTTAGAACTTTAAAAACATAACCGATCATAGAGTCTTAGACTGTACATTTTAAGCTCATGGCCATGTAAGAATCTGAAAAGCCAATACCAGTAAGATGAATAAAGTGTGTCACACAGCAGTAGCAAGCATGTGATATGTCATGACATGCCACGTGTTAGATTAACGTGATTGGTGACTGTATCAATGTAAATTTAGAAGTTGTTATTGTTTATGTACATTATTAAAGAATCTAGAAATAACTTTACCTAGCCCTAACCAGAGCTTTTAATATAATAAATAGACAAAGGCTAGATAAAAACTGAAAGAAAGCAGCATTTAATATATTTCCTATGCCAATAATTTGTAAGGATTTGTTTATGTAAACATTCAATATGTGCATTCTTATTCTCTGCTGTAAAACCTTTACAGCTACTGTACATTTTGCCCACAGAGTCTGTTCCAACCATAAGGAAACCTTTGAAGGTAATGGCAGCTGTTGTTGATTTATTCCTCTTCCTCAGCAGTGTATGCTACTTCAGCAACTTCAATTTCTGGTACAGAATTTTCAGCCATTGAGTCACTCCAACACGCCTCTTGATTCTCTCTATCCGAGCAGCTGTCCTCACCCAGGGCACCCTGATCTGCCTCTATTGCAGAAGACTCCACTTCTCCACCGCACTCACTTTCTTCTCCTGATATCCTACGGGCTTTCAGTTGATCCAAATTTATATCCCTATAACAAATCAAGAGACATTTCTATATTCAATATATGTCAGCTAGGAATATCATTAACATAGCCTTGGTTGACGACCTCCGTCTGGCATTGGGCCAGGGTCGTCAGAC
>TRINITY_DN8398_c0_g1_i2 len=2599 path=[0:0-50 2:51-52 3:53-99 4:100-1545 5:1546-1558 6:1559-1667 7:1668-2598]
CGGCGACCACCGAGATCTACACTCTTTCCCTACACGACGCTCTTCCGATCTCCAGAAGGTTTTGTACAGTTCTACATAAATGTCTTTTTATATACAGCCCCAAATACAAAGTTAGCTTTGAGAACTCCAGCACATGGACACTGCATATTAACAGCATTAAACAAAGAAGTATGCGGTACAGACAAAAACATTCTTCCCACTGGAAAAGCAGATGAAAACAAGGCACTTTTAATCGTAGAACAGAAACAAGCCGTGTATTTGATTCCATAAAGCGTCTGACCTACAGTATTGTAGCAAACGTCTGTAATAACAAACAAGTCACACACAAAAAGGCACTACTTAATCCTCTCCCCTTTCTTCCACAGCCCCCCCGCCCCCAAAATCCCATAACTCCTCTTCTAAAAAAAAAGGACAACCAATGAACTTGCCACAAAGGAGTCTTAATTATTGTAAAGTGCATCACCTGGCTTAATACAATTTGAAAAATAGGCTACAGAACACGTGGTAGGATTTCCCCCCATGTGTACAATATATTTAAACAAAAAATTCATTGCAACTAGATTTAATATAGTTACGAACCGTGCAGAAAAATATGGCACAAGTCATTCAGTTGTCTGCATATTTTATAGACTTTTTATAATGAGTGTATGCATTAGTATGAAGACGAGGTAGTGCTCTGTACAAAAGGCAAATTTGTTGATTCTGTGGGTGTGCAACAGAGGTGACATGGGACTTAAAAGAATTATTGAACTAAGTCAATTATTTTAGAATGCTCTACATCTATGTTCTTGGGTTCCATGTTTTAGTCGGTTTAGCAAAAAGTGTCTACAAGTTGTGTTTTTTTCCCCCATAAAGACTTGTCCAATGATAATCCCCTTTCATAAACACTCTTCTTTTGGTACTTCAAGCCTTCCTATTTTATTGCATTAAAATTTCATATAAACTATTTTAATTTAGAACTTTAAAAACATAACCGATCATAGAGTCTTAGACTGTACATTTTAAGCTCATGGCCATGTAAGAATCTGAAAAGCCAATACCAGTAAGATGAATAAAGTGTGTCACACAGCAGTAGCAAGCATGTGATATGTCATGACATGCCACGTGTTAGATTAACGTGATTGGTGACTGTATCAATGTAAATTTAGAAGTTGTTATTGTTTATGTACATTATTAAAGAATCTAGAAATAACTTTACCTAGCCCTAACCAGAGCTTTTAATATAATAAATAGACAAAGGCTAGATAAAAACTGAAAGAAAGCAGCATTTAATATATTTCCTATGCCAATAATTTGTAAGGATTTGTTTATGTAAACATTCAATATGTGCATTCTTATTCTCTGCTGTAAAACCTTTACAGCTACTGTACATTTTGCCCACAGAGTCTGTTCCAACCATAAGGAAACCTTTGAAGGTAATGGCAGCTGTTGTTGATTTATTCCTCTTCCTCAGCAGTGTATGCTACTTCAGCAACTTCAATTTCTGGTACAGAATTTTCAGCCATTGAGTCACTCCAACACGCCTCTTGATTCTCTCTATCCGAGCAGCTGTCCTCACCCAGGGCACCCTGATCTGCCTCTATTGCAGAAGACTCCACTTCTCCACCGCACTCACTTTCTTCTCCTGATATCCTACGGGCTTTCAGTTGATCCAAATTTATATCCCTAATTTTCTTCTCTATAGCATTTATATGATTTTGTTTTTCATTTAACAACTTCTTCAATGCTTCCACCTCCCTTTGTTTTTCAAGAAGCTCTTTTTGAAGACGATAATTTGTTTCCTCCAGAGTTTCACAAAAAGCCCTGCTTTCTTCTAGGCTATCAAATGGACCTGGTGGATCATCCAGACAAAGAAATTCCCTTACTGCAAGGCAGTTAGCAATGTCTTTATGAGCAACTAAGTTCTGGAGAAATGCTTGTAGTCCCAGCTGTCTATCTTCTAGGAAGTCAGGATTGTAATTATCTTTAAACCAGCGTTTTGGTGGTAGTGCCAATCGAAAGCCTGGAAACATTTCTTTTAGCTTGTCATTAAGTCTGGAGAAGTCAGTATACCTTCTAAAAACCACCCAATTTTCCTCTGGGCTTCTCTTTACCAGGATTTTGTAAACAGTGAATTTTGCCCTTTCTTCCATCACCTCGTAACCCAGTATGGTAGGCGTAGGAGGTCGATCTTCCCAGCTTCCAGAATCTGTAATTTGCTCACTATGTTCTGTAGGTTGAGTACAGTATTCAATAGATGTGTCCATACCCATAAATTTAGTCCTAACAAGTGGGCTACTACAAAGAGATGAAGTGGCGCTCATCTGATCAGGCATGTTCATTTTTTTAAGACCACCAATGGTCGAATCTTCCAATTGTCCTTTAGAAGAGTTTGAGCTTGTAGAAATGCTCCCAAAGGAAGATCTTCTTTGGTTTCTGTTTGTTGTAAAGTTGGAAGAATTTCCTATAGGGATAGGAATGGGAACATAGGGGGTTGCCATCCTTCATTAGGAAGCCTTACCAAATCCACATTTACTGGTCCAATAATTTAAGGAACAATGTAGTGCTCATTTTTCTCATCAAGTAATACCTGGAACACTCAGATCTGGTCCATCCTGAC
>TRINITY_DN8398_c0_g1_i6 len=2576 path=[1:0-27 2:28-29 3:30-76 4:77-1522 5:1523-1535 6:1536-1644 7:1645-2575]
GTGGTGTGATAGCCAGAGCTTTATTTCCCCAGAAGGTTTTGTACAGTTCTACATAAATGTCTTTTTATATACAGCCCCAAATACAAAGTTAGCTTTGAGAACTCCAGCACATGGACACTGCATATTAACAGCATTAAACAAAGAAGTATGCGGTACAGACAAAAACATTCTTCCCACTGGAAAAGCAGATGAAAACAAGGCACTTTTAATCGTAGAACAGAAACAAGCCGTGTATTTGATTCCATAAAGCGTCTGACCTACAGTATTGTAGCAAACGTCTGTAATAACAAACAAGTCACACACAAAAAGGCACTACTTAATCCTCTCCCCTTTCTTCCACAGCCCCCCCGCCCCCAAAATCCCATAACTCCTCTTCTAAAAAAAAAGGACAACCAATGAACTTGCCACAAAGGAGTCTTAATTATTGTAAAGTGCATCACCTGGCTTAATACAATTTGAAAAATAGGCTACAGAACACGTGGTAGGATTTCCCCCCATGTGTACAATATATTTAAACAAAAAATTCATTGCAACTAGATTTAATATAGTTACGAACCGTGCAGAAAAATATGGCACAAGTCATTCAGTTGTCTGCATATTTTATAGACTTTTTATAATGAGTGTATGCATTAGTATGAAGACGAGGTAGTGCTCTGTACAAAAGGCAAATTTGTTGATTCTGTGGGTGTGCAACAGAGGTGACATGGGACTTAAAAGAATTATTGAACTAAGTCAATTATTTTAGAATGCTCTACATCTATGTTCTTGGGTTCCATGTTTTAGTCGGTTTAGCAAAAAGTGTCTACAAGTTGTGTTTTTTTCCCCCATAAAGACTTGTCCAATGATAATCCCCTTTCATAAACACTCTTCTTTTGGTACTTCAAGCCTTCCTATTTTATTGCATTAAAATTTCATATAAACTATTTTAATTTAGAACTTTAAAAACATAACCGATCATAGAGTCTTAGACTGTACATTTTAAGCTCATGGCCATGTAAGAATCTGAAAAGCCAATACCAGTAAGATGAATAAAGTGTGTCACACAGCAGTAGCAAGCATGTGATATGTCATGACATGCCACGTGTTAGATTAACGTGATTGGTGACTGTATCAATGTAAATTTAGAAGTTGTTATTGTTTATGTACATTATTAAAGAATCTAGAAATAACTTTACCTAGCCCTAACCAGAGCTTTTAATATAATAAATAGACAAAGGCTAGATAAAAACTGAAAGAAAGCAGCATTTAATATATTTCCTATGCCAATAATTTGTAAGGATTTGTTTATGTAAACATTCAATATGTGCATTCTTATTCTCTGCTGTAAAACCTTTACAGCTACTGTACATTTTGCCCACAGAGTCTGTTCCAACCATAAGGAAACCTTTGAAGGTAATGGCAGCTGTTGTTGATTTATTCCTCTTCCTCAGCAGTGTATGCTACTTCAGCAACTTCAATTTCTGGTACAGAATTTTCAGCCATTGAGTCACTCCAACACGCCTCTTGATTCTCTCTATCCGAGCAGCTGTCCTCACCCAGGGCACCCTGATCTGCCTCTATTGCAGAAGACTCCACTTCTCCACCGCACTCACTTTCTTCTCCTGATATCCTACGGGCTTTCAGTTGATCCAAATTTATATCCCTAATTTTCTTCTCTATAGCATTTATATGATTTTGTTTTTCATTTAACAACTTCTTCAATGCTTCCACCTCCCTTTGTTTTTCAAGAAGCTCTTTTTGAAGACGATAATTTGTTTCCTCCAGAGTTTCACAAAAAGCCCTGCTTTCTTCTAGGCTATCAAATGGACCTGGTGGATCATCCAGACAAAGAAATTCCCTTACTGCAAGGCAGTTAGCAATGTCTTTATGAGCAACTAAGTTCTGGAGAAATGCTTGTAGTCCCAGCTGTCTATCTTCTAGGAAGTCAGGATTGTAATTATCTTTAAACCAGCGTTTTGGTGGTAGTGCCAATCGAAAGCCTGGAAACATTTCTTTTAGCTTGTCATTAAGTCTGGAGAAGTCAGTATACCTTCTAAAAACCACCCAATTTTCCTCTGGGCTTCTCTTTACCAGGATTTTGTAAACAGTGAATTTTGCCCTTTCTTCCATCACCTCGTAACCCAGTATGGTAGGCGTAGGAGGTCGATCTTCCCAGCTTCCAGAATCTGTAATTTGCTCACTATGTTCTGTAGGTTGAGTACAGTATTCAATAGATGTGTCCATACCCATAAATTTAGTCCTAACAAGTGGGCTACTACAAAGAGATGAAGTGGCGCTCATCTGATCAGGCATGTTCATTTTTTTAAGACCACCAATGGTCGAATCTTCCAATTGTCCTTTAGAAGAGTTTGAGCTTGTAGAAATGCTCCCAAAGGAAGATCTTCTTTGGTTTCTGTTTGTTGTAAAGTTGGAAGAATTTCCTATAGGGATAGGAATGGGAACATAGGGGGTTGCCATCCTTCATTAGGAAGCCTTACCAAATCCACATTTACTGGTCCAATAATTTAAGGAACAATGTAGTGCTCATTTTTCTCATCAAGTAATACCTGGAACACTCAGATCTGGTCCATCCTGAC
>TRINITY_DN8398_c0_g1_i5 len=1775 path=[0:0-50 2:51-52 3:53-99 4:100-1545 5:1546-1558 6:1559-1667 8:1668-1774]
CGGCGACCACCGAGATCTACACTCTTTCCCTACACGACGCTCTTCCGATCTCCAGAAGGTTTTGTACAGTTCTACATAAATGTCTTTTTATATACAGCCCCAAATACAAAGTTAGCTTTGAGAACTCCAGCACATGGACACTGCATATTAACAGCATTAAACAAAGAAGTATGCGGTACAGACAAAAACATTCTTCCCACTGGAAAAGCAGATGAAAACAAGGCACTTTTAATCGTAGAACAGAAACAAGCCGTGTATTTGATTCCATAAAGCGTCTGACCTACAGTATTGTAGCAAACGTCTGTAATAACAAACAAGTCACACACAAAAAGGCACTACTTAATCCTCTCCCCTTTCTTCCACAGCCCCCCCGCCCCCAAAATCCCATAACTCCTCTTCTAAAAAAAAAGGACAACCAATGAACTTGCCACAAAGGAGTCTTAATTATTGTAAAGTGCATCACCTGGCTTAATACAATTTGAAAAATAGGCTACAGAACACGTGGTAGGATTTCCCCCCATGTGTACAATATATTTAAACAAAAAATTCATTGCAACTAGATTTAATATAGTTACGAACCGTGCAGAAAAATATGGCACAAGTCATTCAGTTGTCTGCATATTTTATAGACTTTTTATAATGAGTGTATGCATTAGTATGAAGACGAGGTAGTGCTCTGTACAAAAGGCAAATTTGTTGATTCTGTGGGTGTGCAACAGAGGTGACATGGGACTTAAAAGAATTATTGAACTAAGTCAATTATTTTAGAATGCTCTACATCTATGTTCTTGGGTTCCATGTTTTAGTCGGTTTAGCAAAAAGTGTCTACAAGTTGTGTTTTTTTCCCCCATAAAGACTTGTCCAATGATAATCCCCTTTCATAAACACTCTTCTTTTGGTACTTCAAGCCTTCCTATTTTATTGCATTAAAATTTCATATAAACTATTTTAATTTAGAACTTTAAAAACATAACCGATCATAGAGTCTTAGACTGTACATTTTAAGCTCATGGCCATGTAAGAATCTGAAAAGCCAATACCAGTAAGATGAATAAAGTGTGTCACACAGCAGTAGCAAGCATGTGATATGTCATGACATGCCACGTGTTAGATTAACGTGATTGGTGACTGTATCAATGTAAATTTAGAAGTTGTTATTGTTTATGTACATTATTAAAGAATCTAGAAATAACTTTACCTAGCCCTAACCAGAGCTTTTAATATAATAAATAGACAAAGGCTAGATAAAAACTGAAAGAAAGCAGCATTTAATATATTTCCTATGCCAATAATTTGTAAGGATTTGTTTATGTAAACATTCAATATGTGCATTCTTATTCTCTGCTGTAAAACCTTTACAGCTACTGTACATTTTGCCCACAGAGTCTGTTCCAACCATAAGGAAACCTTTGAAGGTAATGGCAGCTGTTGTTGATTTATTCCTCTTCCTCAGCAGTGTATGCTACTTCAGCAACTTCAATTTCTGGTACAGAATTTTCAGCCATTGAGTCACTCCAACACGCCTCTTGATTCTCTCTATCCGAGCAGCTGTCCTCACCCAGGGCACCCTGATCTGCCTCTATTGCAGAAGACTCCACTTCTCCACCGCACTCACTTTCTTCTCCTGATATCCTACGGGCTTTCAGTTGATCCAAATTTATATCCCTATAACAAATCAAGAGACATTTCTATATTCAATATATGTCAGCTAGGAATATCATTAACATAGCCTTGGTTGACGACCTCCGTCTGGCATTGGGCCAGGGTCGTCAGAC
>TRINITY_DN8349_c1_g1_i4 len=1862 path=[0:0-333 2:334-1861]
CGCTCTTCCGATCTGTTTATCATAGAGATTTATATAGTCGTATAATCTGGACACTCTGAACAGTTCCTATACAATGTCTTTAATAGGACACCTGGCTTCCTCAAGGGTTTGGCTGCTGCCCCGTCCCTCCTCTGCCCCTCATCACACCTGCCAGCGTGCCGCCTTCCTCGCCGCCCGCCCTCCTCTCCTGGGGCTCTCCCACCGGAGGATAAAAGTCCATTACAGCCACCAAGTGCAGGAGATACTCCTTCAGCTCCAGCGGGCGAGCGTCTGCCAACTCCTTTTCCAGCACCAATATTTCATTCCGCCATTTCAGGCTTTCTGCAGCTTTTCGCGCCGGCGTGTCGCTAATCCGGCGCCCTTCACTTCGTCGGAATTATCGGAAAGCATTGGAATAATCTCGGAAAGCATCGGCAGAAACATTGTTCCGCTACTTCTGCACCGGGACCGCCTGTCGGGAAGTGCCGGCGGAAGTAGCGGAACAAACGTCTTTGTCGCGCCGCGCCGGTCATCGCGGAAAAGCTCTTTCCAACCGAAACAGCTACTGCAGCGGCTTCCGTTTCCGCCCTAGCGGCGCTATTATGGCGGGCAAGGCAAGACACAGGACACACGCAGAGCAATTTTGTAAGTGTCAACCGGCGCCGGCAGCCTACCCCCCCTCCCTTGGGCTCCTGGCTGGGACCAGAGGACACTCTCCCCCCGTTCCCATCCTTCAAGATGCTCCCTGGTCCCACTTGCCTTCCCAGAGGCTGGCTCCTGCGGTCGACTAGAAAGTACTTTCTCCGTTGACAGCAATCAGCGTCCTGGCCACCTTTTTTGGACTAGGGCAGAGGGCGGGAAAACCTTGTCCCTCCCAGGGGCCACTTTGAAAATGAATCCCGGCTCTGCAGGCTGCAATCGGGGACACGGGTGCACTCCGGGTGGGGGAAGGAAGGGGAGAGACCGGATCGTGGCTCTAGGCCAGGGGTGGCGTTGCTTGACCCAGGTGTCCACCGTAACGCCCAGGCTGCGTCCTGCTGGGTCTGGCGCCCCAAGGCTGAGACCTCTCTCGCTGGCTCCCAGCTCCCGGGCACCTCGGCAACAGGGCTGTGGAGCGGAGAGGAGAGGAACCTTCCCTGCTGCACCAGACGGGTTCTCCTAGCCGCGCTTCTCCCGGGAGAAATTCCCTGGGATTAGGCTTGCCAGCTAGGCACATTTTCCCAGGACAGTTATGAAAAATACATGTTCCAGGGCCTGCATTGGCACCAGGCGTCCTACTAAAGACCTTAGGCGCCAACGCAGGCCCCGATGGGCCTGTCCGGCAACTCTACCTGGGATGCCCGTCCTGCTTTAATTCCTAGAAGTCATTTCCGAGGGGCCGGTCCTCCTCCTACACCGTGACCTACTGGAGACTAGCTTGTGAGCTACCAGTGGATCACGATGGACCTCTTTGTCAGTCGTGCTCTGTCCCCTCTGCTTGTGCACCTGCCCTCGTCTCTGCGCCCTCTCCCTGAGCTCGGTCTCTCCGCGCTTGAGGGAAGGGATTGGGTCCAAGGGCCAGAACCAGGAATTGGAAAGTGGTCAAATAAAAATCTTCAACCTCTGTACAAGGGGCTTCAAATTCTGGTCACAGTTTGAGCTGAGGAGGCCATATTCTGGTTTTGCCATGCTCAGTGGGGATAGAAGGAGCTGCCTGGGTCAGACTAATGATCCATTATAGCCCAGGATTGTCACAACCTGACATGGCAGCAGGGTTTCAAATCCAGCTCTTTAGGATCCCCGGCAGAGGCCTCACCCAGACGTGCTGAGACCCTCCAGGATCCCCGGCAGAGGCCTCACCCAGACGTGCTGAGACCCTCCAGGATCCCCGGCAGAGGCCTCAC
>TRINITY_DN8349_c1_g1_i2 len=388 path=[0:0-333 1:334-387]
CGCTCTTCCGATCTGTTTATCATAGAGATTTATATAGTCGTATAATCTGGACACTCTGAACAGTTCCTATACAATGTCTTTAATAGGACACCTGGCTTCCTCAAGGGTTTGGCTGCTGCCCCGTCCCTCCTCTGCCCCTCATCACACCTGCCAGCGTGCCGCCTTCCTCGCCGCCCGCCCTCCTCTCCTGGGGCTCTCCCACCGGAGGATAAAAGTCCATTACAGCCACCAAGTGCAGGAGATACTCCTTCAGCTCCAGCGGGCGAGCGTCTGCCAACTCCTTTTCCAGCACCAATATTTCATTCCGCCATTTCAGGCTTTCTGCAGCTTTTCGAGATCGGAAGAGCACACGTCTGAACTCCAGTCACCTTGTAATCTCGTATGCCGT
>TRINITY_DN8307_c0_g1_i2 len=2680 path=[0:0-2679]
TTTTTTTTTTTTTTGTACAAAAGCAAATATTTTATTGAAACCATTTCTTAACAAAGGAGCCAGTACATTTCAACTGCATGGTTTACCTTGTCCCTTCATTCCCGACATCAGCTTCTAAAGAAACAAGTACCACCTGACCCACTGACGGCCAAGAGAAGCCACGTGTCTGCCAATGTGGCTACACAGGATTGCCTACTTCTCAACAGATGGGAGCACGTGGGGTGATATGGACCCAGAGTTTCTCTCACAGGGACTGACATGGATCAGTTTTAGGCAATTCTAAAGAGGCATCAGCAGGTGGAAGAAGAAACTCCCTTCCTCAACATTTACTCCCATCAAGAAGCAGCGATGATTAAGACCAGCCTCCCCGGTTTGAGGGTGAAAAGGACAATGAAAGTCTCAAACAAAAAGTTCTTAAAGAAAGCTGAGACAAACATTTTACATTCAGTTCAGACTGACATTTCAAGACTCACAGTAGAATGCACGTTCTGGCCAACACTGAGGTATACAGAATTAAATGACTTGTTTTTAATCATTTCAAGCTTGAAGATCTAAAAAATAAATTTAAATCAAGGTCCAAGCCGATAATGCACTATTTAACAAAGTTCAGGCAATGTGCCAAATTGCAGCTCTAATCAGGTCTACATGGGATGTGCGGTTGTTGGCGGTGGGAGAGTAAGAGAAGTTTAAACTGGTATTTTCCATTAAAGAGAATTTGTCCAAATTTTCTGATCTTCCAGTCTTTTCATATAAAGCACCTGGAAATCTGATTATGCACTGTAGGGTTGTGTCAATCTACCATATAGACTTTGCTCATGAAAAGCTCATCACAATATTCCAAAAGTTAAGTTTAAAGACTGACCTAAAGAGGTGTGTCTGGGTGAAGGGATAGGATGTTCTGCAAAAGGATCACACATCCTGCTACAAGAATCTGAGGCATCAGAGATGAGACTCTCTGTACACCCAGAAGCAATGCTGCTACTAGGTTAGTCTTCCCCCCTGCTGCATTCCTGCTGCTCCATTACCATTCAGCAATGAGCAACTGGGAGGTGTTCAGCACAGGTCTAAGGCTGCAGGCCCGCTGCTATGTGGGGCAAGGTAGCTATAGCTAGGCCAGAGCATAGACTTGCTTCTGAAAAATGAAGCAGCTGAATTTCTGTCTCATGCCACCCTATTTTGCTGAATGGCTGAAGCAGAAAGGTTGACTATGGCAAGCAACACAGAAGTAAAATGCCCGTCCACCTCCCCAAACCACCCCACATGTAAACCGTTGATAAACATCACAAGGAAAGGTTATTCTAGAATATAAAACAGGTGCCTAGAGGAGCTGTAGATTTGTACATCCCTACCAGGGAAAGCCACTTCCAGCCACAGCTTGCCAGAAAAGCAACACCAACATTTGGGGGCACCTCTACTCCCATTGACCACCTGCACCACAGAATATAAAGACAGACCAGTGTGGGCCAGAAGGTCTTCTTACCACACCCTTTAAGGGTCAGTGCTGATACGCAGAACAGAACCCTGGGATGAGATTCTATTTGAGAGAGGAGGGACAGCTTCAATATAGTCTGACATTCACAACCAGACCCCAGGGACACTCATTTCTATGCAAATGCAGCATGCTCAAGTTGCTGACTATATTGCCTGACAGTTTAGTTTGGCTCAGAAGCCCCAGGACCGGTTGGAGGAGAAGCTTTGGTTCCTCTACAGAACAGTGGTATTGGAGAGGGCAGGGACCACACCTGCCCGAATTCTGTGGCTAGAAAATCGCCAGGAGACACTGACCGACAGAGGAGCTGATGGGGGGGCCATGAGATCCAAGGGAAGCCTGACTGGATGCGTCTCAGCCCCTCCATGGGATTCACAGCCTTGGAGAGATGGAGGCAGCAGGCTCTCTGCTCCAGAACTAGGCTGAGAATGTACCAAGGACCTGGGGAGGCACTGAGTGCTTCGCTTGCATCTCTGGCTACAGCTGTCAGCTGGAATGTTCTCGGAAGTTCTAGACAAAGGAGGATTTTTAAGCACATGTAAGGAAGAGTATTGTTTTAGTTTGGTTGAAAGGCCAACGGAAAACAATGGCAGATGCACATTCACATGTGTACGAAATGAAGCCGATCAGGACTTCCCATGTGCTTTAGCAGTGTGGAGGATTCCAAGAAGTTAGGAGGCATAAACAAAGGCTAGTCTGGGCGTGTTCAAAAGACATGAGCAGAGGGCACTATTGAGAAGATGTCAGTTCTCTCATCCTGTGTCTTCAGCTTCTATCTACTATTCCAAAGCTGGACCATTAAGTGCTTTCCTTTGGTTTATTTAGTGCTCACATTATCAATGTCTAGGCCTTTTATTTTTATGCCTGACTCCAGTTCTCAGTTTCCTTTTAACAGAATTTCTGTTGCAAAATTCTGTCATCTACACAGCTAAGAGTGGAGACATGGCATCAGCAGCCCCGGCCAAAGGAAACATGGCGATAGTCTCCCTCTTTCAAGATGAGCTCCCCCGACCTTACCCACACACAAACGTAAGAGACGAGACTCTCCTAGCCAAAGCATGCTGTTTTCCTAACTCAGTCCCTCATAAGTGGGCTGGGGGGGGGGGGGGGGGGGGCCGGCGGCTGAGCGGGGGGGGGGGTTTCGTGTTGGGGCGTGGGGGGGGTCTGACGCCCCACCCCCCCTTGTCGGCT
>TRINITY_DN8405_c0_g1_i1 len=2967 path=[0:0-1666 2:1667-2966]
CGATCTGGGACGCTGAGGCGAGACCCCCCCCCTCCTCCTCCCTCAGCCCCGCCGCGCCTGGGAGCCGGGAGCCAGAAGCCAAGGAGGGGGAGGAGCCGGGGCCTGCCGCTGCGGCACCGCCGCCGCCGCCATGGAGGAGCTGGTGGTGGAGGTGCGGGGCTCCAACGGGGCCTTCTACAAGGCATTCGTAAAGGATGTTCATGAAGATTCAATCACAGTTGTGTTTGAAAATAACTGGCAGCCAGAGAGACAAATTCCATTCCATGATGTGAGGTTTCCTCCGCCTGCGGGCTACAATAAAGATATAAACGAAAGCGATGAGGTAGAGGTTTATTCTAGAGCAAATGAAAAAGAACCCTGTTGCTGGTGGCTGGCTAAAGTGAGAATGATAAAGGGTGAGTTTTATGTAATAGAATATGCAGCCTGTGATGCTACATACAATGAAATTGTCACAATTGAGCGTTTAAGATCTGTGAATCCCAACAAGCCTGCAACAAAAGATACTTTTCACAAGATCAAACTGGAAGTGCCAGAAGACTTAAGGCAAATGTGTGCCAAAGAATCTGCACATAAGGACTTCAAAAAGGCAGTTGGAGCATTTTCTGTAATATATGATTCAGAAAACTGTCAGCTTATCATTTTGTCTATCAATGACGTAACAACGAAGCGTGCAAATATGCTTATTGACATGCATTTTCGAAGTCTTCGCACCAAGTTATCTCTGATATTGAGGAATGAAGAAGCTAGTAAACAGCTAGAGAGCTCAAGGCAGCTTGCGTCGCGATTCCATGAGCAATTTGTTGTACGTGAAGACCTGATGGGTCTGGCCATTGGTACTCACGGTGCTAATATTCAGCAAGCCAGAAAAGTACCAGGTGTCACAGCTATTGATCTTGATGAAGACACTTGCACGTTCCATATTTATGGAGAGGATCAAGATGCAGTGAAGAAAGCAAGAAGCTACCTTGAATTTGCTGAAGATGTTATACAAGTCCCAAGAAACTTAGTAGGAAAAGTAATAGGAAAAAATGGAAAACTGATTCAGGAGATAGTGGACAAATCAGGTGTTGTGAGAGTGAGAATTGAAGCTGAAAATGATAAAAATATTCCACAAGAAGAGGGAATGGTACCATTTGTCTTTGTGGGAACCAAGGACAGCATCACTAATGCAACCGTGCTTTTGGATTATCACCTTAATTACCTAAAGGAGGTGGATCAGCTGCGTTTAGAAAGATTGCAAATTGATGAACAGCTTCGACAGATTGGCGCTACTTCTAGACCACCACCAAATCGTACAGATAAAGAAAAAGGGTATATTACCGATGATGGTCCAGGGCTTGGACGAGGGAGTCGACCCTACAGGAATAGAGGTCATAGCAGGCGTGGTCCAGGATATGCTTCAGGAACTAACTCTGAAGCATCAAATGCTTCTGAAACAGAGTCTGATCATCGAGATGAGCTTAGCGATTGGTCGTTAGCCCCAGCAGAAGAAGAACGGGACAATTACCTCCGCAGAGGAGATGGACGAAGACGTGGGGGTGGCGCACGAGGCCAAGGAGGAAGGGGCCGAGGAGGTTTCAAAGGAAGCGACGAACAGTCACGAACAGATAACCGTCAACGTAATTCAAGAGATACTAAAGGGAGAACAGCAGATGGATCACTTCAGAATACCTCCAGCGAAGGTAGTCGGCTGCGCACGGGTAAAGATCGTAATCAGAAGAAAGAGAAATCGGACAGCGTGGATGGTCAGCAGCCCTTGGTGAACGGAGTACCCTAAACTGCATAATCCTGAAGTCATATTTCCTATACTGTTTCAGTAAATCTTATTCCACATTAGAGAAACTTGTTAGGCCAAAGACAAATAGTAGGCAAGTTGGCGCAGGGCATGAAATGAACATAAAAGTTCTGTTAGCCTTTTTTAACATCAGCAGTATGCGGTTCCTTTCAGAATGAGAAGTTATACAAATATTTGCAGAAAAATATCTTGAACTTCTGAAAAATGCTTTCAAGTACATATTGCACTCCAAACAATGAACGATTATTTTGTTTTTAAAAATACTGAGCTGTGCATTGGTATACTTTCTGTTCAGTTGTACCATTTTAATGCATCTGGTCAAAATCACTGCTAAATTTCAATTTTCAGAATAAATAGTGTTTGCAGTAATCAAATTGGGCTTCTGTTTTCAATCTAACTTACAAGTTCTTCATGAAATGCTATGTTGTTTTATGTCCTGTGTCAGTTCACATTTTGGTCCACTTTTTCAGTATTTTAGTGGATCCTGAAATACGTGTAATGTAACAATTGTCATTCTCATTAGCAAAAAAAGTTGTATGATCTGTGCCTTTTTTATATCTTGGCAGGTAGGAATGCTATATTTGGATGCAGAAATCAGGGAAGAGAGTTGGGAACACTAAATGTAAAATATATGTAGCAAACCTTGTAAAACATTAGTACTTTATAGAAGAATGCATGCTTTCCATAATTTTTCCTTACATAAACATCTGGTTAGGCAGTTATAAGAATAGGAAATTTATTTTGCACTGAAAATTTGGCAAATAGTGTTACTGAGATGGTGTAATTTTCTTTATAGACAGGAGAAGAAGATTAAAAAAAACCCATAACTTTTCGTATGTGGTAAACTAAAACTTCATTGTTACTGAGGGAACAAATGTAACTTGTTCACAAGCTAGTAGCGTGTGCCTGCTGTTTGGCCAGATGACCAATTTAAAATGAGCCTTTTTTTTTCATCCTCCCTAAAAGTTTGAAATTGTTTAAAAATTATTTTGGAGTTATCTCAGATGAGATAGGAAGATAATTACCATGCGTGAAACCCTGTAAAATGCAGATGTAATACAGCTAGGTAATATTGGAGGCAGGACAGTTTTTGAGGTACAAAGTCTCTTTCGCAACAGGTTCAGACAGTGTCACAGAGCTTGGTCTAAAGTTTAGTAGTCCAGAAATGGGGC
>TRINITY_DN8405_c0_g1_i2 len=3018 path=[0:0-1666 1:1667-1717 2:1718-3017]
CGATCTGGGACGCTGAGGCGAGACCCCCCCCCTCCTCCTCCCTCAGCCCCGCCGCGCCTGGGAGCCGGGAGCCAGAAGCCAAGGAGGGGGAGGAGCCGGGGCCTGCCGCTGCGGCACCGCCGCCGCCGCCATGGAGGAGCTGGTGGTGGAGGTGCGGGGCTCCAACGGGGCCTTCTACAAGGCATTCGTAAAGGATGTTCATGAAGATTCAATCACAGTTGTGTTTGAAAATAACTGGCAGCCAGAGAGACAAATTCCATTCCATGATGTGAGGTTTCCTCCGCCTGCGGGCTACAATAAAGATATAAACGAAAGCGATGAGGTAGAGGTTTATTCTAGAGCAAATGAAAAAGAACCCTGTTGCTGGTGGCTGGCTAAAGTGAGAATGATAAAGGGTGAGTTTTATGTAATAGAATATGCAGCCTGTGATGCTACATACAATGAAATTGTCACAATTGAGCGTTTAAGATCTGTGAATCCCAACAAGCCTGCAACAAAAGATACTTTTCACAAGATCAAACTGGAAGTGCCAGAAGACTTAAGGCAAATGTGTGCCAAAGAATCTGCACATAAGGACTTCAAAAAGGCAGTTGGAGCATTTTCTGTAATATATGATTCAGAAAACTGTCAGCTTATCATTTTGTCTATCAATGACGTAACAACGAAGCGTGCAAATATGCTTATTGACATGCATTTTCGAAGTCTTCGCACCAAGTTATCTCTGATATTGAGGAATGAAGAAGCTAGTAAACAGCTAGAGAGCTCAAGGCAGCTTGCGTCGCGATTCCATGAGCAATTTGTTGTACGTGAAGACCTGATGGGTCTGGCCATTGGTACTCACGGTGCTAATATTCAGCAAGCCAGAAAAGTACCAGGTGTCACAGCTATTGATCTTGATGAAGACACTTGCACGTTCCATATTTATGGAGAGGATCAAGATGCAGTGAAGAAAGCAAGAAGCTACCTTGAATTTGCTGAAGATGTTATACAAGTCCCAAGAAACTTAGTAGGAAAAGTAATAGGAAAAAATGGAAAACTGATTCAGGAGATAGTGGACAAATCAGGTGTTGTGAGAGTGAGAATTGAAGCTGAAAATGATAAAAATATTCCACAAGAAGAGGGAATGGTACCATTTGTCTTTGTGGGAACCAAGGACAGCATCACTAATGCAACCGTGCTTTTGGATTATCACCTTAATTACCTAAAGGAGGTGGATCAGCTGCGTTTAGAAAGATTGCAAATTGATGAACAGCTTCGACAGATTGGCGCTACTTCTAGACCACCACCAAATCGTACAGATAAAGAAAAAGGGTATATTACCGATGATGGTCCAGGGCTTGGACGAGGGAGTCGACCCTACAGGAATAGAGGTCATAGCAGGCGTGGTCCAGGATATGCTTCAGGAACTAACTCTGAAGCATCAAATGCTTCTGAAACAGAGTCTGATCATCGAGATGAGCTTAGCGATTGGTCGTTAGCCCCAGCAGAAGAAGAACGGGACAATTACCTCCGCAGAGGAGATGGACGAAGACGTGGGGGTGGCGCACGAGGCCAAGGAGGAAGGGGCCGAGGAGGTTTCAAAGGAAGCGACGAACAGTCACGAACAGATAACCGTCAACGTAATTCAAGAGATACTAAAGGGAGAACAGCAGATGGATCACTTCAGATCAGAATTGACTGCAATAATGAAAGGAGTGTCCACACTAAAACATTACAGAATACCTCCAGCGAAGGTAGTCGGCTGCGCACGGGTAAAGATCGTAATCAGAAGAAAGAGAAATCGGACAGCGTGGATGGTCAGCAGCCCTTGGTGAACGGAGTACCCTAAACTGCATAATCCTGAAGTCATATTTCCTATACTGTTTCAGTAAATCTTATTCCACATTAGAGAAACTTGTTAGGCCAAAGACAAATAGTAGGCAAGTTGGCGCAGGGCATGAAATGAACATAAAAGTTCTGTTAGCCTTTTTTAACATCAGCAGTATGCGGTTCCTTTCAGAATGAGAAGTTATACAAATATTTGCAGAAAAATATCTTGAACTTCTGAAAAATGCTTTCAAGTACATATTGCACTCCAAACAATGAACGATTATTTTGTTTTTAAAAATACTGAGCTGTGCATTGGTATACTTTCTGTTCAGTTGTACCATTTTAATGCATCTGGTCAAAATCACTGCTAAATTTCAATTTTCAGAATAAATAGTGTTTGCAGTAATCAAATTGGGCTTCTGTTTTCAATCTAACTTACAAGTTCTTCATGAAATGCTATGTTGTTTTATGTCCTGTGTCAGTTCACATTTTGGTCCACTTTTTCAGTATTTTAGTGGATCCTGAAATACGTGTAATGTAACAATTGTCATTCTCATTAGCAAAAAAAGTTGTATGATCTGTGCCTTTTTTATATCTTGGCAGGTAGGAATGCTATATTTGGATGCAGAAATCAGGGAAGAGAGTTGGGAACACTAAATGTAAAATATATGTAGCAAACCTTGTAAAACATTAGTACTTTATAGAAGAATGCATGCTTTCCATAATTTTTCCTTACATAAACATCTGGTTAGGCAGTTATAAGAATAGGAAATTTATTTTGCACTGAAAATTTGGCAAATAGTGTTACTGAGATGGTGTAATTTTCTTTATAGACAGGAGAAGAAGATTAAAAAAAACCCATAACTTTTCGTATGTGGTAAACTAAAACTTCATTGTTACTGAGGGAACAAATGTAACTTGTTCACAAGCTAGTAGCGTGTGCCTGCTGTTTGGCCAGATGACCAATTTAAAATGAGCCTTTTTTTTTCATCCTCCCTAAAAGTTTGAAATTGTTTAAAAATTATTTTGGAGTTATCTCAGATGAGATAGGAAGATAATTACCATGCGTGAAACCCTGTAAAATGCAGATGTAATACAGCTAGGTAATATTGGAGGCAGGACAGTTTTTGAGGTACAAAGTCTCTTTCGCAACAGGTTCAGACAGTGTCACAGAGCTTGGTCTAAAGTTTAGTAGTCCAGAAATGGGGC
>TRINITY_DN8311_c0_g1_i1 len=2159 path=[0:0-2158]
AAACAGATTCTTGACAAATGTTTCATTTTTTTAAAAAAAAAAAGAAAAAAGAGATACGGACATATATCCATGGTTATCTCCATGTGTATTCTTGTCAACTTGCGTCTCTTCCTTTTGATTTTCTGTGAAATAGCATGTACACGATTTTGTTCACACCTGTTTGTTGGAACCAAAGGTGCAAGTTGTTGTTCCACTCCATGGCCAATATTATTGAGTAACTTCTTTGTGGTATAGGTAGTTATTCTGAAGCTTAATGGTCCATATTCCTTGGATGACCAAAATCTGCTTGGAGAGTTAAACTGCTGTCCTGAAGGGAGGGCACAAGAAATGCAGAAACCTGGATGTTGGCAATCTTAACTCCGTATTAGATTTTGTTTAAATGAATTTTAGTGTGTTGTCCAGACTAGTTTTAACTGTTCCCAGTACCAAGTTAAAAAATCCCTTCCATTTAACTTTTTAGGGGGTCATTATATAATCTAAAAATTGTCTAAAATCTGAAGTTCTTTCCTGGCAGCTTAAATGCCTTTTCCTTAAATTCATCTCAGGATTCTACGTCATTTACCTTCAGTATGCTAAATAATTCCTCTTTCCCCTTGATAATTACTTCCTTCTATTAGTTGTAGGCTTTCTGGCTTCTCATTATTGATTAGCTGGTTTTTTAGCCAGCCTGTATCTATTAGATGCTTTTTTACCAAGTTAAATTTATTTAATAGACCACCTTAAATGAAATATTATGCAGCCTTTCAAATGCTGCCAGAGTATTTCAGGATTTGACTTTAGGCAATGGTGGGAAATGATCAGCTTTAGGTTTTTTTGGTTTTTTAAAAAAAGTTTTTTAGAAAAGTTCATTGCTGGAGAACTATAAACCACCTACTTAGCACTTTATTCTGTATGTTTTCAAAACTTAAAGACTATAATCTAAATAGCAGAAACAAGGCATAGACAAAGTAAGACCTCTTCAGGGAGCTGTGACCTCATCAACCACATGCAGTATTTTTGAAGCTAAATGTCCTGTCAAATATACAGCAGCTGGAAATATTTAGCAAAATGGAGATTCATTTTTGGGACATATTTGATCTTTGATTTAATGTTTAACAGAGATTCATCTTAATTTTGTGTAAGAACATATTTTGTAGAACCTTCTCTGCATTAGTTTTTGTACATTGGAGATCTAAGACGGTATCATGAGAAGGGTATCTATTCAGTCATTTGAGAAATGGATTTAATGAAATTGGTGAAACCCTTTCATGAGGACACTCTTATTTGAGCATAGGACTGTGGTATGCAGACAAGGGGTGAAAGCAAACATCACGCTAATTGCACTTTAACACTGCTTTGACATTTCTTGTCCATGTTACAGGGCTATGTTGGTGCCCTACGCAGCCCTGTAACGTGTAAGAAGGGGTAAAGTGGTGGTAGAGTGTTGTCTGTTTTCACCCGTAGTTTCCATGGTATCCCAGCACAATGGCAGCCAGTTTCTTGAAATCAGTTTTTCAAATGACCTGCTTCAGTTGGTGCAGTTTTCTGGTGTAGGCAATTCCTAAAGAGTGTGTTATTGCTGGACTACTTTGCAAATAAACTCATTTTGCAGTAGGAAAGCAAAGCAAGCTTCACTGTGTGTTGATCACTTTGTATTGAGCACTTCCCTAATTCTCAGGATGTTTGAGTTCAAATACTTTAGTGATGAACACTCCAAGAAAACATGTGTATATTGGTTTTAAGGAATAGTGGGTAAATACCAAAAAATATTATCCTAATGATGATGCTTTCATGAGAAAGAGATTGATGTTACTTTTGGTGAATATGATGTTTTAATTGGGACATCAGTATTTAAAAAAAATATCTTTAATACAAAAGATGTATCTATGTAAAGGGAACATTTTTAACACTTCCAAGAACTGACATTCTTTGATGCTATAAGTACCTGAGATAGTAGCTTTAAAACATGTAATATGAGCTTTAAACCTTTTTCTATTTCAATATTAACTTGTTTACATATTTGTAGCATAGAGGAAAAACTTTCTAGCATTTTGTATAAGCATTCCTTGACCTTTGTAAGTTGTATTTTCTGGAGTGGGTATCTTATTACCATGAATGTTTTTGTTTTTTAAAAAAAATGTAAAATAAACCACCAATTTATTACATATTAAAAAAAAAAA
>TRINITY_DN8354_c0_g1_i4 len=1725 path=[0:0-49 2:50-801 3:802-1724]
GTGCTCTCCAGCCAGCCATTGTGTTGCTCTTCAGCCGGTCCTGGCCCTCACCTGCTTCTTCTGGCGCATGATCTCTAGCTTCTGGGCCAGCTGGATCTGGCGCTGGCGCTCCGCTTCTTCCGCGGCCCGACGAAGCTTCTCCCGGTGCTCCTCCCGCAGAGCGTTCAGGGCCCCTCGGGCATCCCGGATCTGAGCCAGCTTGTCTTGCAGCCCCTCATAGTACAAGCGCCGCTCGTCCAGCTGGTTGAGGAGCTCCAGCAGCTGGGGGTGCATGCTGTTGATGGACTGGAAGAGCGAGAGCACGGCCGAATCGTTGGTGATGCTGCGGCCCCGCAGGTGGTTGCTCTTCATGCGGTTGACGAAGGTGGTGACGGCGTTCTGCAGCGCCTTGAGGAACTGATCGTGGCTCTCATCGGTCTCGCCGTTCTGGTACTGCTGCTGGGGCGACGGGGAGAGGGTCAGCCCAGAGCTCCCAGTCCCGCAAACGCCCAGCCCGCCGCCTTCACCGATCTGGTACTGTTGCTCCACAACGCTGAGTGGGGCGGGCGGGACCTCAGTGGGTTGGGCAGTTGGCTCCCCGAGGGACAGTGGGGCCGAGGGTGTAGGGCTCTTGCGCACCTCCTCCTGCTTCTTCTCCCAATAGTTGCGGTTCAAGTACCGAGCAAGCTCAGGGTCAATGTCCTCAGCCAGGGGTGCAGAGGAGTTCACAGGGGAGGAGTAGAGGGTGCTGACGGGCGGGGCGGAGGAGGTGACAGGTGTGGGGTCGGCCTTGGGATACACGGAGTAGGTGCCCTTCTGTCTCATCCTCTCCTTCTCCTCTGCCTCAGACTGGGACAAGGCAATGGCCAGCTGCAGCTCCTCCTCCTCCTGCAGGGCTGTCTCGTCACGCTTCGGAGGCAGCTGGGACTGCTGGGACAGGGGGCTGGTCAGGTACTCCGGAGGGAGCTCCGTGCTGCCAGATGCCTTGCCCTCTGCTTTCTTGTTGAGATGTTCATAGCAGGGCTCGCACACCCGCACCTCCTTCTCGATGCCAAACTTGGGGATGGTGGAGCACTTGGAGGAGCACTTCCCACAGAAGATCTGCCCGCACGCCCGGCAGTGATGCTTGCGGGTCACCACCCCAAATTGGACTCGGCAACGGTGACACTCCTCAGCGTCCACCCAATCGGGAGCCCTTTCTGCTGCAAACATGGCATCGCTCTCCTTGAATTCTGGGAAAACATGACCTTCCACCTTCATGATCTGGTAGGTGTCCTGCACCACTTTGTACTTGGGCTCGTTACGAAAGGCGTGGGCCCAAGCCTGGATCAGGTACAGGATCTTGTTGCGAACGCTGGCCTCCACGGGCCTCTTGAGTAATTCCTTCAGCTCCTCCATGGTCTGCTTACTGGCCACTTCATCGTGGACTGTCTGGCCACAGTTTTTTACCACAGATTCCATAACCTCAAGCGCGTAGAGGGCCACGTGGGGGTTTTTGTCATTGACCTTCTTCTTTATCGCGCTCACTGCATATTTAGCTTGGGTGTCTCCCTGGCGAATCATATCGCAGATCTGCAGGATGGATTCCCAGTCCGTCTCCAGCAGAAGCTGACTGGTGGCTTTATCTAGGAGCCGCTCGAAGGTGCCGCCACCTCGCCCCATGGTGCCCCCCTTGTCCAGATCCACTTTCTCTTCAATCGCCGCCGACTCCACTCTACTTCGACCAAACCCCTCCGGTACCTAGGC
>TRINITY_DN8354_c0_g1_i1 len=3186 path=[1:0-1510 2:1511-2262 3:2263-3185]
TTTTTTTTTACAGCTCTTTAAATACGGTTTATTGTCACTGGTTCCATTCTGTCTACACCAGCACTACATACAAGAGATGAGTGTTCAGAAGCAGCAGGGACCAAGCTCTTGAGGGGTGAGGGGGACACAGGGCTCCCAGAGGGACCAGGGTGGGGAGACTTGGCTTGGGATATTATGTACACGAACCCAGGCTCCCATGGAGGTGTGGGGGGAAGGCAGGCCCGGGGCAGGTGCTGGAGGTGTACAGAACTCATGGGACAAGGCCCAGGCTGCTGCTCGTCAGGATAGAGTCACAAGGGGGCGCTGTGGGTGGGGCAGGCTCAGTATGAGGTCCTGGAGCCAGAGTAATCACTGGGGCACATTTAACCCTCTCTTGTGTAAGGGGGGGCAGTGTCTCTCATCAGCCAAGAGCCCCATTACATGGTCCCACTGAAGAGAAGCCTAAGGAAGGAGGGGTCCAAGTAAGCCCATTGCCTTCCGTGTAAAGCCCAGAGGCAGCCTGCGTGCTATCCCCTCCCTGGCTCCTGCCCTGCTCAGGAGGCTCTCTTAGCAGCAATTCTGCCAGGCAAGGGAGAAGCCACAGGCAGGAGGCTGGGGGGGAGGGGAGGGCAGTTCTCATGCCCCACCCACCCAAGCAGGTGATGGCAATGGAGGGGAGTACAGCAGTGACTGGCAGGCAGTAAGTAGTGTTATACGGCTTAGCCCGGCCCCCTTCCCCACAGACTGAGTTCAGTCGAAGGAGATGAGCTGGGCCTCTCCGCTGCCACCCTGCACTTGCTGCACCTGGGAGGGAGCTTGCTGGGGCGGCGGCTGCTGTTGTGAGGGGCCTCCAGGGGGCGCCATCTGCTGGTACATGGGCTGCTGTCCGGAGAGGTAGGGCTGCTGGGGCGGCAGGTTGCTTAGTGTCGGCTCCTGGCCGGGAAGGGTTGACATGAGACCCTGCATGTTGTAGGGTTGATAGCCCATGGAGACCGGCTGGCTGCCCATGTAGCTCATGGCACCGGACTGCGGGGCCTGCGTCATAGCGGGGATGTTCTGGGTTTGCGAGGCAGCGGCGTTCTGGTAGCCCTGGGTTGGGGTGGGCTGGTAGGAGGAGTAGGCGGGGTTTGTGGTGGGCACCGCCTGCCCTTGTGGAGCTTGCTGCCCACCGCCTGCGCCCGCCGGGTACATGTAGGCGCCCACCATGTTGGGATCCGTCCCTGCCACGGGCATCGCTGTGTAGGGCCCAGTGCCTCCCTGGGCTGGCGGGTTCATGTACACAGTATGCATGGGCGATCCCTCCACGGAGCCAGCTGGGCTGAAGGTGCCTGGGAAACTGGTGGGACCCGATGGTTGGTAGATCACCCCGCCAGCTGGCGGCATGGCCTGGAGTTGGGCGTACGGCAGGGAGAACGCAGGCATCTGGGCTCTCATCTGGATCGTCTGCTTCTGCTGCTCCAGCCTCATTTGCCGCTCCTTCTCCTGCTCCTGCAGACGCTGGATGGCCAGCTGCCGCTGCATCTCCAGGTACTCCTGCTTCTTCTGGCGCATGATCTCTAGCTTCTGGGCCAGCTGGATCTGGCGCTGGCGCTCCGCTTCTTCCGCGGCCCGACGAAGCTTCTCCCGGTGCTCCTCCCGCAGAGCGTTCAGGGCCCCTCGGGCATCCCGGATCTGAGCCAGCTTGTCTTGCAGCCCCTCATAGTACAAGCGCCGCTCGTCCAGCTGGTTGAGGAGCTCCAGCAGCTGGGGGTGCATGCTGTTGATGGACTGGAAGAGCGAGAGCACGGCCGAATCGTTGGTGATGCTGCGGCCCCGCAGGTGGTTGCTCTTCATGCGGTTGACGAAGGTGGTGACGGCGTTCTGCAGCGCCTTGAGGAACTGATCGTGGCTCTCATCGGTCTCGCCGTTCTGGTACTGCTGCTGGGGCGACGGGGAGAGGGTCAGCCCAGAGCTCCCAGTCCCGCAAACGCCCAGCCCGCCGCCTTCACCGATCTGGTACTGTTGCTCCACAACGCTGAGTGGGGCGGGCGGGACCTCAGTGGGTTGGGCAGTTGGCTCCCCGAGGGACAGTGGGGCCGAGGGTGTAGGGCTCTTGCGCACCTCCTCCTGCTTCTTCTCCCAATAGTTGCGGTTCAAGTACCGAGCAAGCTCAGGGTCAATGTCCTCAGCCAGGGGTGCAGAGGAGTTCACAGGGGAGGAGTAGAGGGTGCTGACGGGCGGGGCGGAGGAGGTGACAGGTGTGGGGTCGGCCTTGGGATACACGGAGTAGGTGCCCTTCTGTCTCATCCTCTCCTTCTCCTCTGCCTCAGACTGGGACAAGGCAATGGCCAGCTGCAGCTCCTCCTCCTCCTGCAGGGCTGTCTCGTCACGCTTCGGAGGCAGCTGGGACTGCTGGGACAGGGGGCTGGTCAGGTACTCCGGAGGGAGCTCCGTGCTGCCAGATGCCTTGCCCTCTGCTTTCTTGTTGAGATGTTCATAGCAGGGCTCGCACACCCGCACCTCCTTCTCGATGCCAAACTTGGGGATGGTGGAGCACTTGGAGGAGCACTTCCCACAGAAGATCTGCCCGCACGCCCGGCAGTGATGCTTGCGGGTCACCACCCCAAATTGGACTCGGCAACGGTGACACTCCTCAGCGTCCACCCAATCGGGAGCCCTTTCTGCTGCAAACATGGCATCGCTCTCCTTGAATTCTGGGAAAACATGACCTTCCACCTTCATGATCTGGTAGGTGTCCTGCACCACTTTGTACTTGGGCTCGTTACGAAAGGCGTGGGCCCAAGCCTGGATCAGGTACAGGATCTTGTTGCGAACGCTGGCCTCCACGGGCCTCTTGAGTAATTCCTTCAGCTCCTCCATGGTCTGCTTACTGGCCACTTCATCGTGGACTGTCTGGCCACAGTTTTTTACCACAGATTCCATAACCTCAAGCGCGTAGAGGGCCACGTGGGGGTTTTTGTCATTGACCTTCTTCTTTATCGCGCTCACTGCATATTTAGCTTGGGTGTCTCCCTGGCGAATCATATCGCAGATCTGCAGGATGGATTCCCAGTCCGTCTCCAGCAGAAGCTGACTGGTGGCTTTATCTAGGAGCCGCTCGAAGGTGCCGCCACCTCGCCCCATGGTGCCCCCCTTGTCCAGATCCACTTTCTCTTCAATCGCCGCCGACTCCACTCTACTTCGACCAAACCCCTCCGGTACCTAGGC
>TRINITY_DN8354_c0_g1_i3 len=2441 path=[1:0-1510 2:1511-2262 4:2263-2440]
TTTTTTTTTACAGCTCTTTAAATACGGTTTATTGTCACTGGTTCCATTCTGTCTACACCAGCACTACATACAAGAGATGAGTGTTCAGAAGCAGCAGGGACCAAGCTCTTGAGGGGTGAGGGGGACACAGGGCTCCCAGAGGGACCAGGGTGGGGAGACTTGGCTTGGGATATTATGTACACGAACCCAGGCTCCCATGGAGGTGTGGGGGGAAGGCAGGCCCGGGGCAGGTGCTGGAGGTGTACAGAACTCATGGGACAAGGCCCAGGCTGCTGCTCGTCAGGATAGAGTCACAAGGGGGCGCTGTGGGTGGGGCAGGCTCAGTATGAGGTCCTGGAGCCAGAGTAATCACTGGGGCACATTTAACCCTCTCTTGTGTAAGGGGGGGCAGTGTCTCTCATCAGCCAAGAGCCCCATTACATGGTCCCACTGAAGAGAAGCCTAAGGAAGGAGGGGTCCAAGTAAGCCCATTGCCTTCCGTGTAAAGCCCAGAGGCAGCCTGCGTGCTATCCCCTCCCTGGCTCCTGCCCTGCTCAGGAGGCTCTCTTAGCAGCAATTCTGCCAGGCAAGGGAGAAGCCACAGGCAGGAGGCTGGGGGGGAGGGGAGGGCAGTTCTCATGCCCCACCCACCCAAGCAGGTGATGGCAATGGAGGGGAGTACAGCAGTGACTGGCAGGCAGTAAGTAGTGTTATACGGCTTAGCCCGGCCCCCTTCCCCACAGACTGAGTTCAGTCGAAGGAGATGAGCTGGGCCTCTCCGCTGCCACCCTGCACTTGCTGCACCTGGGAGGGAGCTTGCTGGGGCGGCGGCTGCTGTTGTGAGGGGCCTCCAGGGGGCGCCATCTGCTGGTACATGGGCTGCTGTCCGGAGAGGTAGGGCTGCTGGGGCGGCAGGTTGCTTAGTGTCGGCTCCTGGCCGGGAAGGGTTGACATGAGACCCTGCATGTTGTAGGGTTGATAGCCCATGGAGACCGGCTGGCTGCCCATGTAGCTCATGGCACCGGACTGCGGGGCCTGCGTCATAGCGGGGATGTTCTGGGTTTGCGAGGCAGCGGCGTTCTGGTAGCCCTGGGTTGGGGTGGGCTGGTAGGAGGAGTAGGCGGGGTTTGTGGTGGGCACCGCCTGCCCTTGTGGAGCTTGCTGCCCACCGCCTGCGCCCGCCGGGTACATGTAGGCGCCCACCATGTTGGGATCCGTCCCTGCCACGGGCATCGCTGTGTAGGGCCCAGTGCCTCCCTGGGCTGGCGGGTTCATGTACACAGTATGCATGGGCGATCCCTCCACGGAGCCAGCTGGGCTGAAGGTGCCTGGGAAACTGGTGGGACCCGATGGTTGGTAGATCACCCCGCCAGCTGGCGGCATGGCCTGGAGTTGGGCGTACGGCAGGGAGAACGCAGGCATCTGGGCTCTCATCTGGATCGTCTGCTTCTGCTGCTCCAGCCTCATTTGCCGCTCCTTCTCCTGCTCCTGCAGACGCTGGATGGCCAGCTGCCGCTGCATCTCCAGGTACTCCTGCTTCTTCTGGCGCATGATCTCTAGCTTCTGGGCCAGCTGGATCTGGCGCTGGCGCTCCGCTTCTTCCGCGGCCCGACGAAGCTTCTCCCGGTGCTCCTCCCGCAGAGCGTTCAGGGCCCCTCGGGCATCCCGGATCTGAGCCAGCTTGTCTTGCAGCCCCTCATAGTACAAGCGCCGCTCGTCCAGCTGGTTGAGGAGCTCCAGCAGCTGGGGGTGCATGCTGTTGATGGACTGGAAGAGCGAGAGCACGGCCGAATCGTTGGTGATGCTGCGGCCCCGCAGGTGGTTGCTCTTCATGCGGTTGACGAAGGTGGTGACGGCGTTCTGCAGCGCCTTGAGGAACTGATCGTGGCTCTCATCGGTCTCGCCGTTCTGGTACTGCTGCTGGGGCGACGGGGAGAGGGTCAGCCCAGAGCTCCCAGTCCCGCAAACGCCCAGCCCGCCGCCTTCACCGATCTGGTACTGTTGCTCCACAACGCTGAGTGGGGCGGGCGGGACCTCAGTGGGTTGGGCAGTTGGCTCCCCGAGGGACAGTGGGGCCGAGGGTGTAGGGCTCTTGCGCACCTCCTCCTGCTTCTTCTCCCAATAGTTGCGGTTCAAGTACCGAGCAAGCTCAGGGTCAATGTCCTCAGCCAGGGGTGCAGAGGAGTTCACAGGGGAGGAGTAGAGGGTGCTGACGGGCGGGGCGGAGGAGGTGACAGGTGTGGGGTCGGCCTTGGGATACACGGAGTAGGTGCCCTTCTGTCTCTGCAGGAGGAGGCAAGGAGAGAGGGACTGAGAAGGGGACTACGGCTCCTTGCCCCGCTCAGCATGCTGGCAAGGTCTCTGCAATAAATCAGCCACCCAGCAGCATGGAACGAGGCATCATCCACATAACTGCAACCATGTGGACGCCATCAGGATTAGACCCACTGCATCCTGCCCCC
>TRINITY_DN8354_c0_g2_i1 len=435 path=[0:0-434]
CGCTCTTCCGATCTCCAGTCATAACTGGGCGTCAGACGCCAGGAGCCTTACCTCAGGGTCAATGTCCTCAGCCAGGGGTGCAGAGGAGTTCTGGGGAGAGAAAGAGAGAGGGGGGTGGGTTAGGGCTCAGGAATGGGGAACAGCAAGCCTTCAGGGAATCCATAGGGACCAGATCTACCTATCGGCCACCAGGCACTGCGATGCCTGTTTTGTGACAGGGATCAGAACCAGTGCCAGACCAAATTCCAGAGCAGAGTTACACAGTCCCCCTGAGTGCCCCCTGCTGGATCTCCACGGCACTGCTTCATTGGCATGAGAGCAGGGTGGGAAACCTCCGCCCCATGGGTCAACACAGCCCACAAATTGGCTTTTATTTGGCCCTTTTCCAATTCCTGGATCTGGCCGCTGGATCCAGTCCCCACCTTCCAGCCCTGA
>TRINITY_DN8314_c0_g1_i2 len=2194 path=[1:0-1642 2:1643-2193]
ATCTCTTTCACTCTCTTGAGTGTAATTCCGTTGGCAGCAACGGCGTTATTCTTGATAGCTATAGAGGTTTAAGACCAGAAGAGTCAATCCAGAGTTCCCCTAGTCTGGCCTTCTGTCATCAAGGCAAAACAAACCAAGAAACCAAAACCATTTTCCAAATTCTGTGAACAGAAAATCCACCTTTTTGAGCAAAACAAAATATGCAAACTAGCCTTAACTGTGACTATTATGCAGATTTTTAGATACAGGCAAGCTGCCTGGCAGCCTGTAGACATAGGGCATCCAACCTTGAAGCAGGAGGTTCTTCTTTAATTCCATGCCATTCCATAAAATCCAGACATCTCGCGTTCTAAAACCCCTGCAAAATATCTCGCAGACCTCTCAGCGGGCAACTTTCCTCTCTAGCAGGCTGTCATTGGCTTCTCCTCTTCAGTAGGTATGGCACAAGATCTCATGGCCCCAGAATGTATGCCAGCAGCTGATGTCCACCCCTGTGGGCTAGCTCCCCAGCATTCCCCACTCCAGATGCATTTGCTGAGGCCATAGACAATTTCTGCAAGAATTAGGCCAAGATTTTCATGAAAATTGCTGTGATCACCACAGCGTAGACTTCATAGGATCCTGCGTGCAATAGAATACAAGCTGTCATGGTTGACACCATGGTTCCCTGCATCTAGTCCAGTAACGTATGGCGGAGCTAGATATTATGTACATTTTTGAGCAGTATAAAAGATTAATCAGTCTCTGCACTTTTAAATGCTTTTTATTATCCGATTAGAAATTTTAGTTGATTAATCGAGTAAGCCATTTTGTCAATTAATTGATTGATTAATTGAAATTTGCATACATTTACATATATTTACATCTGCGTAGATTCGCCTAATTTGCATACGTTGGGTGACCCTGTCTTCCAGTGGAACGTTTCCCCTTGAGCTACGGACTCAGAATTGTGGACTGTCAGAAGGTGCTGGCAGCTAACCAATTAATCGGGGGGGGGAGAATTTTAATCAACTTTAGACAGATTAATCGATTCATTGTTGCAGCCCTATTTTTTATGCAAACTTTCGGTCTGCAGTGAAATGTGAACAGTGCTCTTGACACCAGTTTGGGCTTGCTCCTGGAGTGGTCTAATCCACGTAGCGTTTGTTTGAAAGTGGTGCTGGGAGCCAGTTGCCAGCTTTGCTGGCACTGGTGAAACTAAAACCGTGATGGTGACAATGATGCTGCGCGTCACAAAAACTTTCCAATGGTCGATGAGGGCCAAAATGTCCCTAGACTGCAGATGCCATTAATCTCTTTGTAGATTTTCTCCCGTAAGGAAGTTAAGCCTCCCGAGAAATGACAGGCTCACCTAAAATTACGAAATTAGATATCGAACTGCAATGGCAAGATTTAGAGCATGGAGTTCCTCATTATTTCCAGATGGGAGATGTTTTTAATTTGGCTTACGGCTTCCAAAGGCATCTGATAAGCAGAAATAGGACACACAAGTGAAATGTTAAGTAATGTATTTTGCTAGCTTCTTTCTACAGTTTTCCTTTTATACTCCTTACCATATGATGTGTGGTGCACAGCATAACTTGGCTTTCATCATACACAAATTTAATTGATAAATAGTACAAATGTACATGCTGTCCTCCAAAACCGTATTTTAGGTGTGGCCGATGTTCCCAACACCATGAGCGGCGTACTGAAATCTGCATATGGCTGGGTGTCGCAAGCCACATGTGCGTGCACGCACAAACCTCTCGAGCTTTCTGATTGGCTGGTGGACCCAGTGCTCTGCAGACCTGACTGCTGAGATTCAGAAGAGCAGCTGCTGAGACTCGGGGCCAATCAAGTACGACACAGGACCATTAAGGCAGCGTGGAGCTGCCAGGACCATCCTTGTCCGAGAGCCACGCTTGAACCGTTCGAGAGCTGTGCGCTCCTCAGTTTGGCTACCCCTACCCATTAAAGCTCAATAAACAAATCTGATTAACATGAGATCCGTTATCTAATATAGGGCGAACCATCTCATCCTGATGGAGGAACCCATACTTAGAAAATGATCCTGCTGCACCAGGATCACACCATCTAAATGGTCATAACTCCTATTTTCTAATGCAAAGAGAGAGCTGCAGCAGGCGTGCGATTCAACCAGGTGCTTATTTCTTTAAATTTGACCGGCCTGTAAGACGTGGCTGTTCTCCCT
>TRINITY_DN8314_c0_g1_i3 len=646 path=[0:0-94 2:95-645]
CTTCTTTCTACAGTTTTCCTTTTTTTTTTTTCAAGCAGAAGACGGCATACGAGATTACAAGGTGACTGGAGTTCAGACGTGTGCTCTTCCGATCTACCGTATTTTAGGTGTGGCCGATGTTCCCAACACCATGAGCGGCGTACTGAAATCTGCATATGGCTGGGTGTCGCAAGCCACATGTGCGTGCACGCACAAACCTCTCGAGCTTTCTGATTGGCTGGTGGACCCAGTGCTCTGCAGACCTGACTGCTGAGATTCAGAAGAGCAGCTGCTGAGACTCGGGGCCAATCAAGTACGACACAGGACCATTAAGGCAGCGTGGAGCTGCCAGGACCATCCTTGTCCGAGAGCCACGCTTGAACCGTTCGAGAGCTGTGCGCTCCTCAGTTTGGCTACCCCTACCCATTAAAGCTCAATAAACAAATCTGATTAACATGAGATCCGTTATCTAATATAGGGCGAACCATCTCATCCTGATGGAGGAACCCATACTTAGAAAATGATCCTGCTGCACCAGGATCACACCATCTAAATGGTCATAACTCCTATTTTCTAATGCAAAGAGAGAGCTGCAGCAGGCGTGCGATTCAACCAGGTGCTTATTTCTTTAAATTTGACCGGCCTGTAAGACGTGGCTGTTCTCCCT
>TRINITY_DN8314_c1_g1_i1 len=303 path=[0:0-35 2:36-302]
CGACGCTCTTCCGATCTGTCCAGCGGAAGGCAAGTTTACCCAACGCGCAGAAATTAGGCAAATCTATGCAAACCTATTGATATTTATGTAAATTCATGCAAATTTAACCAACAAATTTCTAATCGGGTTGCAGCCCTAGTAGAGCGGGTTCCAGCTCTGCCTCGGCCGTGGGGAGCAGGCCCCGCTGTCGCAGCGCTGTCTGTGGGACAGGGAGGCTGGGATGCTGAGAGCATTTTCCAGAGGGGAGCAGAGCCCGTCGGGGGCGAACGGTGCTTCCAGCTGGCCCCAAGATCGGAAGAGCAC
>TRINITY_DN8314_c1_g1_i2 len=377 path=[1:0-109 2:110-376]
CGAATCGATTAACCTGCCCCCCGCTGAAGCGGTTCGCTGCCGGGCCCTTCGGACCGGCCGGAGGGCCGAACCCGTCGCTCAAGGCAACGCGTTCCAGCGGAAGGCAAGTCTACCCAACGCGCAGAAATTAGGCAAATCTATGCAAACCTATTGATATTTATGTAAATTCATGCAAATTTAACCAACAAATTTCTAATCGGGTTGCAGCCCTAGTAGAGCGGGTTCCAGCTCTGCCTCGGCCGTGGGGAGCAGGCCCCGCTGTCGCAGCGCTGTCTGTGGGACAGGGAGGCTGGGATGCTGAGAGCATTTTCCAGAGGGGAGCAGAGCCCGTCGGGGGCGAACGGTGCTTCCAGCTGGCCCCAAGATCGGAAGAGCAC
>TRINITY_DN8347_c0_g1_i1 len=4630 path=[0:0-3782 1:3783-4433 3:4434-4629]
ACCAACCTCAACTAGCAATCTTAATCATTCAATAACTTATTTCTTTAATATTGGGTGAATCTTTTTACAAGTACAAACTGGGTCAAGGTTTGTGAAAAATCAATACAAGAGTAAATTACACACAAATAATCCTTAAAATGTGCAAAGTTCAAGTTACTCTTTGAAATAATAAATACCATTTTCACATTTAACAATTTCACAACAATATCGCTCACACTTAATAACCCCTTTTCTTACATACAGTAGCTAGCGAAAAACTAAACACAAAACTCAATTAATTGCCTATACATCCCCAAAATTCTAGCAGCAGTAAAAGTTTGGGTAGCAAGAGGGAAATAAAAGCAGGTATTGGCACAGGAGAATCTAGATTACTGAAGGTGGAAATGCAGCTTGTGATATCTGAACTCCAGAATGGGATCACCTACCTCAGGCAGTAGCAACCAAAGGCATCCCACAATACTTCTGTAACTACAATCAACACCCAAGAAGGATGTTCAGGGTGATTAGAGTAATATTGTTTGTGAAAGCTATGGAGGGGGTGGGGGGATTGTTTTTTGATCCATCTCCTTTGTTTCTCTTTCCCATTTTTATGGCTGGGTAAGAATTTTAAAAAAAAAAAAGGTTGGGAAGGAGGAAGTAAAAATTCAGCCCCAAACTCTAAAAATAATAAAATTCCAAGCAACTTTTATCATGGTCAAACAATTAACAAATATCACTGAAAAGTATTTGACCAGTTTCAAAGAGCTAAAGATCTGTAATCATTACACGTTGTAGAAGCAGTCACTTCTGCTCTGTGGAGTCCATTTAAAAAAACAACAACCCCCCCCCCCTTTCCTTACATTGAAGAGTAAAAAACAGTAAATAGCCATGGGAAAGAGCAGAATTTCTCACAACTGAGAATTGATCTTGTCAGAGTGTTCCATTTGATTTCTATACATTGCAGAATGTCAAGATGTAAAATAAAAAATTCCATCGGTTGAGTAAACTGAAATGTATAATGAAATACGCTTTAGAAAGTTAAGTTACCTCAGCAACTGCATAGTACAGTTACTTCAGCTTAAGGAATCAGGGTCCAATAGCCAAAGGTGCTATCTGTGACCCTTAACTCCCACAGAGGTAAGTGGGAATTGCGGCGGCTCAGCATGGTGCAGGATCTTGTGTTCTGTGGTAGAACAGTGTAAGACAGAGGAAGGAGAAGCTTGCACAACCCTGACTGATGTTGTAGGCCCAAATTCACCACCATTAAAGTTGATGCCATTGACTTTAGTAGATGGGGAAATTGCACCGTGTTTTTTTGCACAATGCTGAAAGACAGTCAGCTTGTCTTCTGCATCTAAGTCTAGGGCCATGTTTCTCATGGTTCCCTAGACACTAGGAGGAGGAAAGTATTCAGACATCCCTCAATAAGCTTTTAAAGGATGATGCCAGTTTGGAGAGACGCTGTATTCCCCCGAATAGAGACATTTTAAAATAGGAGGTATATCGGTTAAACATATTGACAGCATCAGGCAGCTAACTGCTCATCATGCCTGGTTCTAACCTACATGTATGGCAGTCAACTTTGTTTTCATGAGTCCAAACAGAAGGCACAAGCAAGCAACAGGTTACAAATTCCTTCCACAACTTCTCTTGTTTGTTCACCTGTAGCTTCTTCCATCAGGCTCTTGTGGAGGAGGGCAAAGCTTTCCCAGGAAAGATTAGCCTTCTCACTGATATGCAGTACCATTCAATAAGCTCTGCATCTCAAGACTTCTGAGAAGTTTCCTCGCATCCGCTCAAATCAGATCCAACAAAGCACATGGAAGATGTTGTTGACAGAGTTACCAAGCCCAATTCATTTTCATAAGCTTCACAATTCCTAGTTTGCAGACTGAAGTCTGAGGAGGTGAATTTGTAGTCAACATTAGAGTAGATACTACTTGCAAGATTCCTTTGTGTGGAAAGTAAACTGCATCTTTCTCCCTGTATGCAGTGTTTGCAAGAATTGTCTGTTGTATATACGTATTCCTAGCCATGATGAAAAACAGACAGCTTATAATCTTCCCTGAAGCTGCACATACTGTTCATACCAGTCCAGTAGATTGTACCATGGCAGGACATGTAAGTGTTTTGGTAATAGCACCATTTTGGCTAGATAATAGCAGGCATTTCTTCTTTGTTCTTTGCCAAGTTTACCCTGTTAGCCATAGATCTGTTTGAATTGGTAGCATTCATTGCAGTAGCCATTACACTTCTTATTGCCATAGTGATCGCAGGCAGGGGCCCGGCAGTGCTGCTTTGGAGGTTCTTCCGCAGAAGGATCCCCCCTAGGGGCCCCAGTCTGTGCTCGCTGGCTGATTCGCTGGCACTCTTGACATCGATCATCGTTTCTACAGGCTAAGTTGTTTCTACAAGAAGCTGTGGCACATTTTTGCTTCTGGGTATTCAAGGCTGCTCGTGATAAATCTCTCCGTTGTCCTGTTCTTTCAGAATGTCTCACTAGCTGCTCTTCAGTCCTTCTGGCTTCCTGGAATCTTTGACTCTGTGCTTCAATAAAACACTTCTGGCAGTATCCTTCAAGCATTGTGCTACCCAAGGTACCACACTCTTGTCCTAGGCAGGAAGCTGCATTTTGGAATGTGGCAGCAGACGGCTCAGAATGACCAGAGGCAGGAGAATTCCTCTGAGTCTTTCTACGACGAACCGATGCAGCATGACCATTGTTTTCCCGGTACTCAAAGAAACACAGCGTGCAAAAGCCTTCATTCTGAGGAGTTCCAAAGAAATTGCAGCCAGACTTTCTGCACTTGCTACTTCCTCTCCTTTCCTCTGGACTGTGAGCAGCCTGAGGTGGTACCACAGAAGGCTCTAGGACATTGTTGGGTGCTGTGTGATGGGAATGCTGAAGGAGGCTCTGCGATAGGTGGGAAGGATCAGACGAAGATCTCTGATGGCATCCAGGCACAGAGCCAAAGCTGGCATTTGACAAATGTTCTGTAGTCCTTTTGAAGCAAGTGGGGCAGATGCCATTAAAAGTTCTGTTTGCTTCCTGAAGACAGATTTTACATGTCATGTTGTCTAGATTGTGACAAGTACCAAGCTGTTGGGAATTGTAGCAGCGCTCGCAAAGTCCATTATATTGCACATTTAATGTGAAAGGGCAGTCTGGAGTCCTGCACTTCATAGCAGTGGTTTCACTGTAGAGAAACAGACTCGGAGCGGTGGGGGGTGCAGAATGAGGCCCTGACACTGGCTCTTCATTTCTCCATCCCCTGGGCTCACAAACCTCACCTCTAGATAAACCAGATCCAATCACTCGTGGTTTCTCAGATGCCATTTTACAGCTCGCCCTCCTTAACTTATTTCCTTGTTGCCTCTGCTCACAGCATTCATGGCAATAGGGCTTGGTGCTCACAGACATAAAAAAAGGGCAATTGGGCGTTTCACATTTCACCTCCACAAGAGAAAGCTGGGATAAGGACAATTCCAGTCGGTTCCTCGTGCACATCTCCCGCCCAACAGGCTCGCTGCTCTCTTGCCACTTCTTGTACTCATGTTGGACCAGCTGAAAGTAATCTTCCACTAGATTGATCTCTTTGGGCAAGTTGCCTTCATCTAACTTTGCAGCATTAATTAAATGTGTTGTACCAGGGGCCAAGCCTTGCACAGGAATTTCTATAACCATCATATAGTCTCTTAGCAGCTTTTCCTTTTCCCTCTCTTCGGTGTCTGTCAGAAAGTGTACTTTCAAGTCTTCAAACCTGCCTCTTTCATTGCTGACCAATGGGACAGCACGGATCTCTGCAATAATGATGATTGGCCTCCTAAGGATGTTAACAAGGACAAATATGTGGATTTCTTCCAGGGAGCTATACTGAAGTCCACCTCGGGTCACCGATGTTTCTGTGGATGCCATCTTGATGAGGTTCTCCCACTCTCCATCCCAGTCCCTGGTGTCATAACAGAGGCCTGTCTCCACAAACTCCTGTGATTTAAAAGTCTCTCGTTGCCAGCGGAGCTTAAAGTTGCGTGTATCCATTTCTTTGAGTATGCTGAACAGTGTTTTTCTCAGGACCAGGTCAACATCTTGGACACCCCACATATACTGAGATGCAGCATGCATGAGGCAATTGCCATCCCCATTAGTCTTTAGTGGCACAAGTTTTTTAACTTCTCTGCACCAGTTCAGCTTCTTTTGGCGTTCCAAAGAGGTCTGGGTGGCTCGGTCAATAAGTGCTTTCTCAAGTATCTCCCGAAATTGAGGACAAAACTGGCAAAGTCTGAACATTTCTATTGTGCATCTGTGCATAGTTTTAAAATAGTGAATTATCCCATTGGTGGGTCTGATGAGGTCTCCGGGTGTTCTCTCTCTAATCTTCACAGCTTTCAGCATATTGCTCAGATACAAAGCTTGGGGAAGGACTTGTGAACCAGCCATCTTGCTAGAAAAAAACTCTCTGGAGAAAGTAAAGGCGCCTCTACGCCGCGTCTCTCTGCTACTAATCCTCCTCAATACAATGGGGCCACACTGGGAACAAGGCAGCGCATGGGAGCCATGAATCCTACTGCACTCGGGCTTACAAAGAAAAGAGCCGGTCACACAAGCTGCCTTTCACTGGGCTTCCGTCTCCCAGGCGCCCCCCCTCCCCCC
>TRINITY_DN8347_c0_g1_i3 len=4462 path=[0:0-3782 1:3783-4433 4:4434-4461]
ACCAACCTCAACTAGCAATCTTAATCATTCAATAACTTATTTCTTTAATATTGGGTGAATCTTTTTACAAGTACAAACTGGGTCAAGGTTTGTGAAAAATCAATACAAGAGTAAATTACACACAAATAATCCTTAAAATGTGCAAAGTTCAAGTTACTCTTTGAAATAATAAATACCATTTTCACATTTAACAATTTCACAACAATATCGCTCACACTTAATAACCCCTTTTCTTACATACAGTAGCTAGCGAAAAACTAAACACAAAACTCAATTAATTGCCTATACATCCCCAAAATTCTAGCAGCAGTAAAAGTTTGGGTAGCAAGAGGGAAATAAAAGCAGGTATTGGCACAGGAGAATCTAGATTACTGAAGGTGGAAATGCAGCTTGTGATATCTGAACTCCAGAATGGGATCACCTACCTCAGGCAGTAGCAACCAAAGGCATCCCACAATACTTCTGTAACTACAATCAACACCCAAGAAGGATGTTCAGGGTGATTAGAGTAATATTGTTTGTGAAAGCTATGGAGGGGGTGGGGGGATTGTTTTTTGATCCATCTCCTTTGTTTCTCTTTCCCATTTTTATGGCTGGGTAAGAATTTTAAAAAAAAAAAAGGTTGGGAAGGAGGAAGTAAAAATTCAGCCCCAAACTCTAAAAATAATAAAATTCCAAGCAACTTTTATCATGGTCAAACAATTAACAAATATCACTGAAAAGTATTTGACCAGTTTCAAAGAGCTAAAGATCTGTAATCATTACACGTTGTAGAAGCAGTCACTTCTGCTCTGTGGAGTCCATTTAAAAAAACAACAACCCCCCCCCCCTTTCCTTACATTGAAGAGTAAAAAACAGTAAATAGCCATGGGAAAGAGCAGAATTTCTCACAACTGAGAATTGATCTTGTCAGAGTGTTCCATTTGATTTCTATACATTGCAGAATGTCAAGATGTAAAATAAAAAATTCCATCGGTTGAGTAAACTGAAATGTATAATGAAATACGCTTTAGAAAGTTAAGTTACCTCAGCAACTGCATAGTACAGTTACTTCAGCTTAAGGAATCAGGGTCCAATAGCCAAAGGTGCTATCTGTGACCCTTAACTCCCACAGAGGTAAGTGGGAATTGCGGCGGCTCAGCATGGTGCAGGATCTTGTGTTCTGTGGTAGAACAGTGTAAGACAGAGGAAGGAGAAGCTTGCACAACCCTGACTGATGTTGTAGGCCCAAATTCACCACCATTAAAGTTGATGCCATTGACTTTAGTAGATGGGGAAATTGCACCGTGTTTTTTTGCACAATGCTGAAAGACAGTCAGCTTGTCTTCTGCATCTAAGTCTAGGGCCATGTTTCTCATGGTTCCCTAGACACTAGGAGGAGGAAAGTATTCAGACATCCCTCAATAAGCTTTTAAAGGATGATGCCAGTTTGGAGAGACGCTGTATTCCCCCGAATAGAGACATTTTAAAATAGGAGGTATATCGGTTAAACATATTGACAGCATCAGGCAGCTAACTGCTCATCATGCCTGGTTCTAACCTACATGTATGGCAGTCAACTTTGTTTTCATGAGTCCAAACAGAAGGCACAAGCAAGCAACAGGTTACAAATTCCTTCCACAACTTCTCTTGTTTGTTCACCTGTAGCTTCTTCCATCAGGCTCTTGTGGAGGAGGGCAAAGCTTTCCCAGGAAAGATTAGCCTTCTCACTGATATGCAGTACCATTCAATAAGCTCTGCATCTCAAGACTTCTGAGAAGTTTCCTCGCATCCGCTCAAATCAGATCCAACAAAGCACATGGAAGATGTTGTTGACAGAGTTACCAAGCCCAATTCATTTTCATAAGCTTCACAATTCCTAGTTTGCAGACTGAAGTCTGAGGAGGTGAATTTGTAGTCAACATTAGAGTAGATACTACTTGCAAGATTCCTTTGTGTGGAAAGTAAACTGCATCTTTCTCCCTGTATGCAGTGTTTGCAAGAATTGTCTGTTGTATATACGTATTCCTAGCCATGATGAAAAACAGACAGCTTATAATCTTCCCTGAAGCTGCACATACTGTTCATACCAGTCCAGTAGATTGTACCATGGCAGGACATGTAAGTGTTTTGGTAATAGCACCATTTTGGCTAGATAATAGCAGGCATTTCTTCTTTGTTCTTTGCCAAGTTTACCCTGTTAGCCATAGATCTGTTTGAATTGGTAGCATTCATTGCAGTAGCCATTACACTTCTTATTGCCATAGTGATCGCAGGCAGGGGCCCGGCAGTGCTGCTTTGGAGGTTCTTCCGCAGAAGGATCCCCCCTAGGGGCCCCAGTCTGTGCTCGCTGGCTGATTCGCTGGCACTCTTGACATCGATCATCGTTTCTACAGGCTAAGTTGTTTCTACAAGAAGCTGTGGCACATTTTTGCTTCTGGGTATTCAAGGCTGCTCGTGATAAATCTCTCCGTTGTCCTGTTCTTTCAGAATGTCTCACTAGCTGCTCTTCAGTCCTTCTGGCTTCCTGGAATCTTTGACTCTGTGCTTCAATAAAACACTTCTGGCAGTATCCTTCAAGCATTGTGCTACCCAAGGTACCACACTCTTGTCCTAGGCAGGAAGCTGCATTTTGGAATGTGGCAGCAGACGGCTCAGAATGACCAGAGGCAGGAGAATTCCTCTGAGTCTTTCTACGACGAACCGATGCAGCATGACCATTGTTTTCCCGGTACTCAAAGAAACACAGCGTGCAAAAGCCTTCATTCTGAGGAGTTCCAAAGAAATTGCAGCCAGACTTTCTGCACTTGCTACTTCCTCTCCTTTCCTCTGGACTGTGAGCAGCCTGAGGTGGTACCACAGAAGGCTCTAGGACATTGTTGGGTGCTGTGTGATGGGAATGCTGAAGGAGGCTCTGCGATAGGTGGGAAGGATCAGACGAAGATCTCTGATGGCATCCAGGCACAGAGCCAAAGCTGGCATTTGACAAATGTTCTGTAGTCCTTTTGAAGCAAGTGGGGCAGATGCCATTAAAAGTTCTGTTTGCTTCCTGAAGACAGATTTTACATGTCATGTTGTCTAGATTGTGACAAGTACCAAGCTGTTGGGAATTGTAGCAGCGCTCGCAAAGTCCATTATATTGCACATTTAATGTGAAAGGGCAGTCTGGAGTCCTGCACTTCATAGCAGTGGTTTCACTGTAGAGAAACAGACTCGGAGCGGTGGGGGGTGCAGAATGAGGCCCTGACACTGGCTCTTCATTTCTCCATCCCCTGGGCTCACAAACCTCACCTCTAGATAAACCAGATCCAATCACTCGTGGTTTCTCAGATGCCATTTTACAGCTCGCCCTCCTTAACTTATTTCCTTGTTGCCTCTGCTCACAGCATTCATGGCAATAGGGCTTGGTGCTCACAGACATAAAAAAAGGGCAATTGGGCGTTTCACATTTCACCTCCACAAGAGAAAGCTGGGATAAGGACAATTCCAGTCGGTTCCTCGTGCACATCTCCCGCCCAACAGGCTCGCTGCTCTCTTGCCACTTCTTGTACTCATGTTGGACCAGCTGAAAGTAATCTTCCACTAGATTGATCTCTTTGGGCAAGTTGCCTTCATCTAACTTTGCAGCATTAATTAAATGTGTTGTACCAGGGGCCAAGCCTTGCACAGGAATTTCTATAACCATCATATAGTCTCTTAGCAGCTTTTCCTTTTCCCTCTCTTCGGTGTCTGTCAGAAAGTGTACTTTCAAGTCTTCAAACCTGCCTCTTTCATTGCTGACCAATGGGACAGCACGGATCTCTGCAATAATGATGATTGGCCTCCTAAGGATGTTAACAAGGACAAATATGTGGATTTCTTCCAGGGAGCTATACTGAAGTCCACCTCGGGTCACCGATGTTTCTGTGGATGCCATCTTGATGAGGTTCTCCCACTCTCCATCCCAGTCCCTGGTGTCATAACAGAGGCCTGTCTCCACAAACTCCTGTGATTTAAAAGTCTCTCGTTGCCAGCGGAGCTTAAAGTTGCGTGTATCCATTTCTTTGAGTATGCTGAACAGTGTTTTTCTCAGGACCAGGTCAACATCTTGGACACCCCACATATACTGAGATGCAGCATGCATGAGGCAATTGCCATCCCCATTAGTCTTTAGTGGCACAAGTTTTTTAACTTCTCTGCACCAGTTCAGCTTCTTTTGGCGTTCCAAAGAGGTCTGGGTGGCTCGGTCAATAAGTGCTTTCTCAAGTATCTCCCGAAATTGAGGACAAAACTGGCAAAGTCTGAACATTTCTATTGTGCATCTGTGCATAGTTTTAAAATAGTGAATTATCCCATTGGTGGGTCTGATGAGGTCTCCGGGTGTTCTCTCTCTAATCTTCACAGCTTTCAGCATATTGCTCAGATACAAAGCTTGGGGAAGGACTTGTGAACCAGCCATCTTGCTAGAAAAAAACTTTAGTGGGAGGGGGGAAAAATATAAAAG
>TRINITY_DN8347_c0_g1_i4 len=3973 path=[0:0-3782 2:3783-3972]
ACCAACCTCAACTAGCAATCTTAATCATTCAATAACTTATTTCTTTAATATTGGGTGAATCTTTTTACAAGTACAAACTGGGTCAAGGTTTGTGAAAAATCAATACAAGAGTAAATTACACACAAATAATCCTTAAAATGTGCAAAGTTCAAGTTACTCTTTGAAATAATAAATACCATTTTCACATTTAACAATTTCACAACAATATCGCTCACACTTAATAACCCCTTTTCTTACATACAGTAGCTAGCGAAAAACTAAACACAAAACTCAATTAATTGCCTATACATCCCCAAAATTCTAGCAGCAGTAAAAGTTTGGGTAGCAAGAGGGAAATAAAAGCAGGTATTGGCACAGGAGAATCTAGATTACTGAAGGTGGAAATGCAGCTTGTGATATCTGAACTCCAGAATGGGATCACCTACCTCAGGCAGTAGCAACCAAAGGCATCCCACAATACTTCTGTAACTACAATCAACACCCAAGAAGGATGTTCAGGGTGATTAGAGTAATATTGTTTGTGAAAGCTATGGAGGGGGTGGGGGGATTGTTTTTTGATCCATCTCCTTTGTTTCTCTTTCCCATTTTTATGGCTGGGTAAGAATTTTAAAAAAAAAAAAGGTTGGGAAGGAGGAAGTAAAAATTCAGCCCCAAACTCTAAAAATAATAAAATTCCAAGCAACTTTTATCATGGTCAAACAATTAACAAATATCACTGAAAAGTATTTGACCAGTTTCAAAGAGCTAAAGATCTGTAATCATTACACGTTGTAGAAGCAGTCACTTCTGCTCTGTGGAGTCCATTTAAAAAAACAACAACCCCCCCCCCCTTTCCTTACATTGAAGAGTAAAAAACAGTAAATAGCCATGGGAAAGAGCAGAATTTCTCACAACTGAGAATTGATCTTGTCAGAGTGTTCCATTTGATTTCTATACATTGCAGAATGTCAAGATGTAAAATAAAAAATTCCATCGGTTGAGTAAACTGAAATGTATAATGAAATACGCTTTAGAAAGTTAAGTTACCTCAGCAACTGCATAGTACAGTTACTTCAGCTTAAGGAATCAGGGTCCAATAGCCAAAGGTGCTATCTGTGACCCTTAACTCCCACAGAGGTAAGTGGGAATTGCGGCGGCTCAGCATGGTGCAGGATCTTGTGTTCTGTGGTAGAACAGTGTAAGACAGAGGAAGGAGAAGCTTGCACAACCCTGACTGATGTTGTAGGCCCAAATTCACCACCATTAAAGTTGATGCCATTGACTTTAGTAGATGGGGAAATTGCACCGTGTTTTTTTGCACAATGCTGAAAGACAGTCAGCTTGTCTTCTGCATCTAAGTCTAGGGCCATGTTTCTCATGGTTCCCTAGACACTAGGAGGAGGAAAGTATTCAGACATCCCTCAATAAGCTTTTAAAGGATGATGCCAGTTTGGAGAGACGCTGTATTCCCCCGAATAGAGACATTTTAAAATAGGAGGTATATCGGTTAAACATATTGACAGCATCAGGCAGCTAACTGCTCATCATGCCTGGTTCTAACCTACATGTATGGCAGTCAACTTTGTTTTCATGAGTCCAAACAGAAGGCACAAGCAAGCAACAGGTTACAAATTCCTTCCACAACTTCTCTTGTTTGTTCACCTGTAGCTTCTTCCATCAGGCTCTTGTGGAGGAGGGCAAAGCTTTCCCAGGAAAGATTAGCCTTCTCACTGATATGCAGTACCATTCAATAAGCTCTGCATCTCAAGACTTCTGAGAAGTTTCCTCGCATCCGCTCAAATCAGATCCAACAAAGCACATGGAAGATGTTGTTGACAGAGTTACCAAGCCCAATTCATTTTCATAAGCTTCACAATTCCTAGTTTGCAGACTGAAGTCTGAGGAGGTGAATTTGTAGTCAACATTAGAGTAGATACTACTTGCAAGATTCCTTTGTGTGGAAAGTAAACTGCATCTTTCTCCCTGTATGCAGTGTTTGCAAGAATTGTCTGTTGTATATACGTATTCCTAGCCATGATGAAAAACAGACAGCTTATAATCTTCCCTGAAGCTGCACATACTGTTCATACCAGTCCAGTAGATTGTACCATGGCAGGACATGTAAGTGTTTTGGTAATAGCACCATTTTGGCTAGATAATAGCAGGCATTTCTTCTTTGTTCTTTGCCAAGTTTACCCTGTTAGCCATAGATCTGTTTGAATTGGTAGCATTCATTGCAGTAGCCATTACACTTCTTATTGCCATAGTGATCGCAGGCAGGGGCCCGGCAGTGCTGCTTTGGAGGTTCTTCCGCAGAAGGATCCCCCCTAGGGGCCCCAGTCTGTGCTCGCTGGCTGATTCGCTGGCACTCTTGACATCGATCATCGTTTCTACAGGCTAAGTTGTTTCTACAAGAAGCTGTGGCACATTTTTGCTTCTGGGTATTCAAGGCTGCTCGTGATAAATCTCTCCGTTGTCCTGTTCTTTCAGAATGTCTCACTAGCTGCTCTTCAGTCCTTCTGGCTTCCTGGAATCTTTGACTCTGTGCTTCAATAAAACACTTCTGGCAGTATCCTTCAAGCATTGTGCTACCCAAGGTACCACACTCTTGTCCTAGGCAGGAAGCTGCATTTTGGAATGTGGCAGCAGACGGCTCAGAATGACCAGAGGCAGGAGAATTCCTCTGAGTCTTTCTACGACGAACCGATGCAGCATGACCATTGTTTTCCCGGTACTCAAAGAAACACAGCGTGCAAAAGCCTTCATTCTGAGGAGTTCCAAAGAAATTGCAGCCAGACTTTCTGCACTTGCTACTTCCTCTCCTTTCCTCTGGACTGTGAGCAGCCTGAGGTGGTACCACAGAAGGCTCTAGGACATTGTTGGGTGCTGTGTGATGGGAATGCTGAAGGAGGCTCTGCGATAGGTGGGAAGGATCAGACGAAGATCTCTGATGGCATCCAGGCACAGAGCCAAAGCTGGCATTTGACAAATGTTCTGTAGTCCTTTTGAAGCAAGTGGGGCAGATGCCATTAAAAGTTCTGTTTGCTTCCTGAAGACAGATTTTACATGTCATGTTGTCTAGATTGTGACAAGTACCAAGCTGTTGGGAATTGTAGCAGCGCTCGCAAAGTCCATTATATTGCACATTTAATGTGAAAGGGCAGTCTGGAGTCCTGCACTTCATAGCAGTGGTTTCACTGTAGAGAAACAGACTCGGAGCGGTGGGGGGTGCAGAATGAGGCCCTGACACTGGCTCTTCATTTCTCCATCCCCTGGGCTCACAAACCTCACCTCTAGATAAACCAGATCCAATCACTCGTGGTTTCTCAGATGCCATTTTACAGCTCGCCCTCCTTAACTTATTTCCTTGTTGCCTCTGCTCACAGCATTCATGGCAATAGGGCTTGGTGCTCACAGACATAAAAAAAGGGCAATTGGGCGTTTCACATTTCACCTCCACAAGAGAAAGCTGGGATAAGGACAATTCCAGTCGGTTCCTCGTGCACATCTCCCGCCCAACAGGCTCGCTGCTCTCTTGCCACTTCTTGTACTCATGTTGGACCAGCTGAAAGTAATCTTCCACTAGATTGATCTCTTTGGGCAAGTTGCCTTCATCTAACTTTGCAGCATTAATTAAATGTGTTGTACCAGGGGCCAAGCCTTGCACAGGAATTTCTATAACCATCATATAGTCTCTTAGCAGCTTTTCCTTTTCCCTCTCTTCGGTGTCTGTCAGAAAGTGTACTTTCAAGTCTTCAAACCTGCCTCTTTCATTGCTGACCAATGGGACAGCACGGATCTCTGGCCCAGTGTCCTTCAGGGTGACCAACGGTGTGAAATGCTGATTGTCATAGCCAAGGACGATGGGATATCTGTAACACTCTTCTGCTGGCCACTGGAGTGGCAAGTAAATTCCTCCAACATTCAGAGGAGAAAAACTTGAACCAGATTCCAAGCTTCTAATCATTTTATCTGCAATAATGATGATTGGCCT
>TRINITY_DN8396_c0_g1_i5 len=214 path=[1:0-40 5:41-118 6:119-213]
CCGAGATCTACACTCTTTCCCTACACGACGCTCTTCCGATCTCTAAGGGACTGTTCAGTGGAACAGTAAGAAATTGTTGGGAAGAGAGCAGAATGCTGTGGAAAATGCAGCCTCTGGGAGATCGGAAGAGCACACGTCTGAACTCCAGTCACCTTGTAATCTCGTATGCCGTCTTCTGCTTGAAAAAAAAAAAAGTAAGCTGCAGTTCTTTCTA
>TRINITY_DN8396_c0_g1_i4 len=1318 path=[0:0-59 12:60-1317]
CCGATCTGGTCTTTATATAAAAGTGTGTTTTTCATGATCAGAAACACTGTACTCTTTCTTACCAGCAGCCAAGGAAACACAACATTGCTCTCTCTCTTTTGTAATTTCGTTCAGCCTATATGGGACATCTTGTAAGGCAGGAGAGAGGGGTGGCAGAGAAGGGTATTTTCCTACCCCACACATCTGGATTGAACCCAAGGAAAGGTGTTTAACAAATGTTGATCCATCCTGAACAAAGCTAGACATCTGCTTCCAAGCCAGATCTAGAAGAGTTGTGTATACACCAACCAATATGGCATCAAAATAACAAGGGATAAGGTAACGTGGAATCGTCTTTAGGTAAATGAACATGGCCTTAAGCCATTTACCAACTTCTGCACAGGCCCCCGAACGTGAAATTAGGCGATCACTGACATAGTCAATCATCCAATCTCCAGATCTCAAGTTACCACAAAAAGGATGACCCAAATCATTCTTTGGTCGAATGTCTGCCATTACGGACATCAATCCTTGAAGGCCTGCATATTTAAGCGGTGTCCAGTTTGGTATGTTGTAACATCCTCCACCATCCTCTTGTTCCTCAGCCTCACACCGATACAACAACTGATTTAGGTCAGCCAAAGTTAATTTAGATGCAATAGTAGAAAAGGGGGTTTTAAGTATTGGTTCTGAATTGTCATCAGGAAGACTACCAGATTTAAAATGAGGGCTGAACTGGATCAGGTGATTACGGAGTACACCAACTGCATCTTGTGCCTTTGGATCAAGGCTAACTCTGAATATAATCACACTTCCTGGTGTTAACTTTTCAAATTCTATTTCTTGAACAAATTCATTGGGGCCTTTTGTGGCAATTCCAGCTTGCTTTATAATTCTACTTTCTTTGAGCTGGATATGTTCTCTGATCTCTACTGTGTAATCAGGTAAGCCATTAATAGATCTCTCATCTTTTATATAAGGACCAGCATCTCTCTCAATAGTTCTAGCCTCAAGCACCACCTCTTCAATTTTCCCTGGGATACACATCTGAGGCACTTCTTGGCTGTAGAAGGAAGTTTTAGGATTTCTGAAAGCAGTACGAGAGACGGCCACTACAGACTGGTGTGTGTTGGGACAGTGTCTAGTCACAGCCACAATATCCTCATCAACTTGATCCACGAACACCTGAATAAAGCTTTTAGCTCCTAGCTCTTGGTGCAGCCTGTTGATAGCCAGCCTTCCTGCTATAATTCCACTTTTGAAGTTAACTTCACCAGGTGTTGCAGGTGATGCTTCCGGATTCCATTTAGCATAAAACCTCTCTTCAGAGACTACAGAG
>TRINITY_DN8396_c0_g1_i2 len=3650 path=[2:0-2027 4:2028-2034 5:2035-2112 7:2113-3061 8:3062-3594 11:3595-3649]
AACGTATTTATTCTTAAGGCATCTCTCTCTAGAATTACATTCAAATAACCAGTGTAGAAGCATATTATGGAAACATTTAAAACATGCATCTATTTGCAGAATTCATAATTAATATATATATGTATATTTCCATTTCATGTCTAGAGGGGAGTTCTCCTTTGTTAAATATTTTACCATTTAATTACAAAAATAAAGATGAGAAATGTGTACTCTTTTCAGATGTCTTCAGTACAATTCACAAACTTGAAGCTAAATCACAAACAGATTGCTTTGAAATATACATTTCTCCCAGCAGTTTGTTCTTTAGAAAGACTGTTACTGCAATCTATGGAACAGTTTATCTTACAATTATAGCTTTCCAAATGCCATTCCAATTTCAAAACATTTTACTAAATTTGAAAAAAGTAAACTTGTCTTGATTTATAAATATGAATGGTTATGGATGAAACATTTTAAATTCTAATCTAGACAACTTAACATGCTATACTCTTTCAACTGCACCGCCAGTGCTTCTTATATATATCAATATCAAGTATTGGAAGACAGTATCCATTTTTAATCTACCCTAAGACAATTTAAATAGTATGGAGAACTAAAATTGAAAATAATTTCTTTTTACGCAAGGTTGATAATGATTTTTTTAGTAAACAAGGCTTAGTAGCAAAGTACATTTAAGAACATAAATAATCTAAACCCAAATTTTAAAATCCCAATTACTAATGGTTTACAAGCTGACTCTCAAAGCCCTGAACTGGCACAAGCTCCATGTACTTCAAATGGGGATTGTGTGACTGGAGTGCTTTGAGGACTCTATTATCAAACAACAGCAAATATTCGGTACTACAGAAGCACTACTAATGTTTCCTTTTTCAAGTCATGTTTTGTCTGGATTCCACACGTGAGAGCTGAATGAAGTCAAAATTTCTAAGAGCTCCTGCTAAGAAATCCTCAAAACTGGAGTTCAGAAGAAAATCAGACACAAATTCCACTTAACTGTTCCTTCTGATAATTTGAAACCATAAAGAAAATCAGAAATTAATTATTTTTAGGGGTAGCATACTACAGTTATCGTTTGCTCTGTACTGATCACCAGAACCATTTAAGGGATTACAAAACGTTAATACAGAGAAAGCAGGATGTTGCTTTTTACATACTGACAAACAAAGATTAAGTAAAAATGAGTGATATATGATATGATATGATTGGATGTTTTAAGTAGTAGTGTCGACGATGAAAAATACCATTAATAATTTTAAATGCCAACATGGATGAAATTAAACACCAGCTTCTGTAAGATAATGCACAACAACTAAATTGTACTGAACTTTATCATTAACTGTTTGCCTGCTTTTTCTCTCAGCAGTTTGCCCTGAGATAAAACAAATCACTGACTACAGAAGTGTTATCAACACACTTGAAATGGACTGGGTGCATTAAAAACATAGTTTTACAGTAAGTTACGTAAACCTTAGAAAAAGGGGCAATCTTATAGATAATTCAGGTAAGTTTGTGGTGACAGAACATTTCTTTTAATGTGTATTCTTTATACTTCAACCTGAGATGTTGAGATTAATATCACTTTTGTCTATTAATTTGGGGGTAACAACAGAACTGGATACAGACTTCAAACATGCCCCAACACCCAAATCAGTATGGTACTATGAAAAGATGGCTTGAGTTGAGGAAAGGACAGAGCTGAAGTGAATGTACATCTCAAAGTTAATCACACTGAAGAGATTGTGGGTGCTTTGCCAACATATATCACAATTAAATGGTATGGTGCAATATATTAATCAATTGCAATGAAGTACATTACAGTTTTATTTGGTTTAGGATAATAATTAAGCAAACAAAATTTAGCTAGCATGATTCACAACACAAAAAAAGTAACTTACAGAGGCTCTTAAGATGCATCCATATTGCTGTCCAGAGTTAAAAGTCCTAGAACATCATTTGACTTTTTGGACATTTACATGTACCATTATAATATCTACAGAATTAGCTGTGGAAAGTGCCAAGTATTTTTTTAATATTATCTAAGGGACTGTTCAGTGGAACAGTAAGAAATTGTTGGGAAGAGAGCAGAATGCTGTGGAAAATGCAGCCTCTGGGATGCACCACTGCAGCAGAAAACAATAACCAAAGTAAGCTGCAGTTCTTTCTATTCTCCCTTGCAATGCAAGAACAGTATAGTACGATGGAACCACCAGGAATCAAACCATTCCACAGATCTTCTAAATGTCTTACTATACACAATAGATTTTAAATACTCTACAGTACAAACCCATATGGTATTAATGCGTTAGTGTATATTCACAAAGGTGCTACTTTCCAAATGTTTCTGTATCAAATATGCAATTGCAGTTATACATTTAAAGTCCTAAAGGCCCGATTTTCAAAATGTCAAGCACCCCAAAATACTAGCGAATAGCATGGGAGCTGAAAATACAAAGCACCCATGGTAGCTAAACCATAAACTGTGACTGTGCAAAACAGGACAATTTTACTACAGGATGAAGAAAGTCATTTGCATTCTCTTGACATGACAAAAGCAATTTTTTATCAAGCGATCAAAGCTAACGTTTACAAGTCATATAGCACCTCTAGGATAACAGCAATTGACCAGGCCTGTGATTCACAGCTGAAAGGACAATACTGGCCATTTTCATTGGTCAGTTCTGGAAGTCCCTTCCAGGAGGATCTCTCCAGATGAACATAGTGGTGAGAAAGAACATTCTTAATCAAGAATACAGTCTTTGCATATATCTCTGGACCAATTAACTTGGAAAAGTACAACTTTGCACGAAGAAAATATCCAATGGGCCACAGCCATTCAGGTCCTTGATGGTAATTAAAACCTCTAGCAATGTTGTAATTATCATTGTCCAAGGCATTGTCATATACTCCACAGTAAACCATGTCGTCTGGGTCCAAAGTTTTCATACCAAGTGGACCAAGCAGCTTTTTCTCTGCTATCTCAAGTGCTTTCCAAGCTCTCTCAGGCGTGAAGAGCTCAGGGGCCACAACCATTGCTATAGTAAAATTTGGCCTTAGTTGGTAGTCACACCAAGGACTTGAAGCGCCATAGCTATCCTTGTATATGCCACGTTTGTGAACCAGAGTTGGATGTTTCTCATCACGATCTGCTGGGTTCTCAGACACAAAGAAGAGCTTTTCAAAGTGTGCTTTAATTTTTCTGTTCCACTCATCATATGTGATGGTCTCTTCTTTTCCATGTCTTTTTACCGTGACTCCACGATAAGGAAATATGTTTTTCTTAGATAACTCCAACAACCAGTGAACTGTTGATTTACACAGACCAACAATTTCCACAGCAGACCCATCTCTTGGAGTAGCTGGGAATCCTTTATTGCGAGCTCTATCACTTTCTCCCATCTTGTCCATCCATGTGCCACAATTAAAACGATTTCCACCAAATACAAAGCCAGTTTCGCTGTCAATACCTGCGGTCACATTGAAACCTTCATCCCTCATGTTTCGATCTATCAGTGAACCAGCATTCCTTTCTCGGAATTCTATGCCTTGTATGTGTCGCTGCATAGCTTCCTGTATTACTTCATAAAGTGGTTGGTCCTGGGTTGTAGAAGGTTTTTTTTATGTTTGTATGGGAAGAAGAAAAGAGATCGGAA
>TRINITY_DN8396_c0_g1_i7 len=2114 path=[2:0-2027 3:2028-2028 4:2029-2035 5:2036-2113]
AACGTATTTATTCTTAAGGCATCTCTCTCTAGAATTACATTCAAATAACCAGTGTAGAAGCATATTATGGAAACATTTAAAACATGCATCTATTTGCAGAATTCATAATTAATATATATATGTATATTTCCATTTCATGTCTAGAGGGGAGTTCTCCTTTGTTAAATATTTTACCATTTAATTACAAAAATAAAGATGAGAAATGTGTACTCTTTTCAGATGTCTTCAGTACAATTCACAAACTTGAAGCTAAATCACAAACAGATTGCTTTGAAATATACATTTCTCCCAGCAGTTTGTTCTTTAGAAAGACTGTTACTGCAATCTATGGAACAGTTTATCTTACAATTATAGCTTTCCAAATGCCATTCCAATTTCAAAACATTTTACTAAATTTGAAAAAAGTAAACTTGTCTTGATTTATAAATATGAATGGTTATGGATGAAACATTTTAAATTCTAATCTAGACAACTTAACATGCTATACTCTTTCAACTGCACCGCCAGTGCTTCTTATATATATCAATATCAAGTATTGGAAGACAGTATCCATTTTTAATCTACCCTAAGACAATTTAAATAGTATGGAGAACTAAAATTGAAAATAATTTCTTTTTACGCAAGGTTGATAATGATTTTTTTAGTAAACAAGGCTTAGTAGCAAAGTACATTTAAGAACATAAATAATCTAAACCCAAATTTTAAAATCCCAATTACTAATGGTTTACAAGCTGACTCTCAAAGCCCTGAACTGGCACAAGCTCCATGTACTTCAAATGGGGATTGTGTGACTGGAGTGCTTTGAGGACTCTATTATCAAACAACAGCAAATATTCGGTACTACAGAAGCACTACTAATGTTTCCTTTTTCAAGTCATGTTTTGTCTGGATTCCACACGTGAGAGCTGAATGAAGTCAAAATTTCTAAGAGCTCCTGCTAAGAAATCCTCAAAACTGGAGTTCAGAAGAAAATCAGACACAAATTCCACTTAACTGTTCCTTCTGATAATTTGAAACCATAAAGAAAATCAGAAATTAATTATTTTTAGGGGTAGCATACTACAGTTATCGTTTGCTCTGTACTGATCACCAGAACCATTTAAGGGATTACAAAACGTTAATACAGAGAAAGCAGGATGTTGCTTTTTACATACTGACAAACAAAGATTAAGTAAAAATGAGTGATATATGATATGATATGATTGGATGTTTTAAGTAGTAGTGTCGACGATGAAAAATACCATTAATAATTTTAAATGCCAACATGGATGAAATTAAACACCAGCTTCTGTAAGATAATGCACAACAACTAAATTGTACTGAACTTTATCATTAACTGTTTGCCTGCTTTTTCTCTCAGCAGTTTGCCCTGAGATAAAACAAATCACTGACTACAGAAGTGTTATCAACACACTTGAAATGGACTGGGTGCATTAAAAACATAGTTTTACAGTAAGTTACGTAAACCTTAGAAAAAGGGGCAATCTTATAGATAATTCAGGTAAGTTTGTGGTGACAGAACATTTCTTTTAATGTGTATTCTTTATACTTCAACCTGAGATGTTGAGATTAATATCACTTTTGTCTATTAATTTGGGGGTAACAACAGAACTGGATACAGACTTCAAACATGCCCCAACACCCAAATCAGTATGGTACTATGAAAAGATGGCTTGAGTTGAGGAAAGGACAGAGCTGAAGTGAATGTACATCTCAAAGTTAATCACACTGAAGAGATTGTGGGTGCTTTGCCAACATATATCACAATTAAATGGTATGGTGCAATATATTAATCAATTGCAATGAAGTACATTACAGTTTTATTTGGTTTAGGATAATAATTAAGCAAACAAAATTTAGCTAGCATGATTCACAACACAAAAAAAGTAACTTACAGAGGCTCTTAAGATGCATCCATATTGCTGTCCAGAGTTAAAAGTCCTAGAACATCATTTGACTTTTTGGACATTTACATGTACCATTATAATATCTACAGAATTAGCTGTGGAAAGTGCCAAGTATTTTTTTTAATATTATCTAAGGGACTGTTCAGTGGAACAGTAAGAAATTGTTGGGAAGAGAGCAGAATGCTGTGGAAAATGCAGCCTCTGGGA
>TRINITY_DN8396_c0_g1_i8 len=5179 path=[2:0-2027 4:2028-2034 5:2035-2112 7:2113-3061 8:3062-3594 10:3595-3920 12:3921-5178]
AACGTATTTATTCTTAAGGCATCTCTCTCTAGAATTACATTCAAATAACCAGTGTAGAAGCATATTATGGAAACATTTAAAACATGCATCTATTTGCAGAATTCATAATTAATATATATATGTATATTTCCATTTCATGTCTAGAGGGGAGTTCTCCTTTGTTAAATATTTTACCATTTAATTACAAAAATAAAGATGAGAAATGTGTACTCTTTTCAGATGTCTTCAGTACAATTCACAAACTTGAAGCTAAATCACAAACAGATTGCTTTGAAATATACATTTCTCCCAGCAGTTTGTTCTTTAGAAAGACTGTTACTGCAATCTATGGAACAGTTTATCTTACAATTATAGCTTTCCAAATGCCATTCCAATTTCAAAACATTTTACTAAATTTGAAAAAAGTAAACTTGTCTTGATTTATAAATATGAATGGTTATGGATGAAACATTTTAAATTCTAATCTAGACAACTTAACATGCTATACTCTTTCAACTGCACCGCCAGTGCTTCTTATATATATCAATATCAAGTATTGGAAGACAGTATCCATTTTTAATCTACCCTAAGACAATTTAAATAGTATGGAGAACTAAAATTGAAAATAATTTCTTTTTACGCAAGGTTGATAATGATTTTTTTAGTAAACAAGGCTTAGTAGCAAAGTACATTTAAGAACATAAATAATCTAAACCCAAATTTTAAAATCCCAATTACTAATGGTTTACAAGCTGACTCTCAAAGCCCTGAACTGGCACAAGCTCCATGTACTTCAAATGGGGATTGTGTGACTGGAGTGCTTTGAGGACTCTATTATCAAACAACAGCAAATATTCGGTACTACAGAAGCACTACTAATGTTTCCTTTTTCAAGTCATGTTTTGTCTGGATTCCACACGTGAGAGCTGAATGAAGTCAAAATTTCTAAGAGCTCCTGCTAAGAAATCCTCAAAACTGGAGTTCAGAAGAAAATCAGACACAAATTCCACTTAACTGTTCCTTCTGATAATTTGAAACCATAAAGAAAATCAGAAATTAATTATTTTTAGGGGTAGCATACTACAGTTATCGTTTGCTCTGTACTGATCACCAGAACCATTTAAGGGATTACAAAACGTTAATACAGAGAAAGCAGGATGTTGCTTTTTACATACTGACAAACAAAGATTAAGTAAAAATGAGTGATATATGATATGATATGATTGGATGTTTTAAGTAGTAGTGTCGACGATGAAAAATACCATTAATAATTTTAAATGCCAACATGGATGAAATTAAACACCAGCTTCTGTAAGATAATGCACAACAACTAAATTGTACTGAACTTTATCATTAACTGTTTGCCTGCTTTTTCTCTCAGCAGTTTGCCCTGAGATAAAACAAATCACTGACTACAGAAGTGTTATCAACACACTTGAAATGGACTGGGTGCATTAAAAACATAGTTTTACAGTAAGTTACGTAAACCTTAGAAAAAGGGGCAATCTTATAGATAATTCAGGTAAGTTTGTGGTGACAGAACATTTCTTTTAATGTGTATTCTTTATACTTCAACCTGAGATGTTGAGATTAATATCACTTTTGTCTATTAATTTGGGGGTAACAACAGAACTGGATACAGACTTCAAACATGCCCCAACACCCAAATCAGTATGGTACTATGAAAAGATGGCTTGAGTTGAGGAAAGGACAGAGCTGAAGTGAATGTACATCTCAAAGTTAATCACACTGAAGAGATTGTGGGTGCTTTGCCAACATATATCACAATTAAATGGTATGGTGCAATATATTAATCAATTGCAATGAAGTACATTACAGTTTTATTTGGTTTAGGATAATAATTAAGCAAACAAAATTTAGCTAGCATGATTCACAACACAAAAAAAGTAACTTACAGAGGCTCTTAAGATGCATCCATATTGCTGTCCAGAGTTAAAAGTCCTAGAACATCATTTGACTTTTTGGACATTTACATGTACCATTATAATATCTACAGAATTAGCTGTGGAAAGTGCCAAGTATTTTTTTAATATTATCTAAGGGACTGTTCAGTGGAACAGTAAGAAATTGTTGGGAAGAGAGCAGAATGCTGTGGAAAATGCAGCCTCTGGGATGCACCACTGCAGCAGAAAACAATAACCAAAGTAAGCTGCAGTTCTTTCTATTCTCCCTTGCAATGCAAGAACAGTATAGTACGATGGAACCACCAGGAATCAAACCATTCCACAGATCTTCTAAATGTCTTACTATACACAATAGATTTTAAATACTCTACAGTACAAACCCATATGGTATTAATGCGTTAGTGTATATTCACAAAGGTGCTACTTTCCAAATGTTTCTGTATCAAATATGCAATTGCAGTTATACATTTAAAGTCCTAAAGGCCCGATTTTCAAAATGTCAAGCACCCCAAAATACTAGCGAATAGCATGGGAGCTGAAAATACAAAGCACCCATGGTAGCTAAACCATAAACTGTGACTGTGCAAAACAGGACAATTTTACTACAGGATGAAGAAAGTCATTTGCATTCTCTTGACATGACAAAAGCAATTTTTTATCAAGCGATCAAAGCTAACGTTTACAAGTCATATAGCACCTCTAGGATAACAGCAATTGACCAGGCCTGTGATTCACAGCTGAAAGGACAATACTGGCCATTTTCATTGGTCAGTTCTGGAAGTCCCTTCCAGGAGGATCTCTCCAGATGAACATAGTGGTGAGAAAGAACATTCTTAATCAAGAATACAGTCTTTGCATATATCTCTGGACCAATTAACTTGGAAAAGTACAACTTTGCACGAAGAAAATATCCAATGGGCCACAGCCATTCAGGTCCTTGATGGTAATTAAAACCTCTAGCAATGTTGTAATTATCATTGTCCAAGGCATTGTCATATACTCCACAGTAAACCATGTCGTCTGGGTCCAAAGTTTTCATACCAAGTGGACCAAGCAGCTTTTTCTCTGCTATCTCAAGTGCTTTCCAAGCTCTCTCAGGCGTGAAGAGCTCAGGGGCCACAACCATTGCTATAGTAAAATTTGGCCTTAGTTGGTAGTCACACCAAGGACTTGAAGCGCCATAGCTATCCTTGTATATGCCACGTTTGTGAACCAGAGTTGGATGTTTCTCATCACGATCTGCTGGGTTCTCAGACACAAAGAAGAGCTTTTCAAAGTGTGCTTTAATTTTTCTGTTCCACTCATCATATGTGATGGTCTCTTCTTTTCCATGTCTTTTTACCGTGACTCCACGATAAGGAAATATGTTTTTCTTAGATAACTCCAACAACCAGTGAACTGTTGATTTACACAGACCAACAATTTCCACAGCAGACCCATCTCTTGGAGTAGCTGGGAATCCTTTATTGCGAGCTCTATCACTTTCTCCCATCTTGTCCATCCATGTGCCACAATTAAAACGATTTCCACCAAATACAAAGCCAGTTTCGCTGTCAATACCTGCGGTCACATTGAAACCTTCATCCCTCATGTTTCGATCTATCAGTGAACCAGCATTCCTTTCTCGGAATTCTATGCCTTGTATGTGTCGCTGCATAGCTTCCTGTATTACTTCATAAAGTGGTTGGTCCCATGTGCCTGCAGGCTGAGGAGGAGAGTCATCCGTAGGATAAATTCTAGAAACAGCACTTTTGAGAATGTCGGTGCCATTTGGAACAATTTTACAATAATCCTGTACACACTGAAGCCACCACCACACAGCATCACGGCAATTGTACCGGGCATGAGTACCCTGGCCAAGCAGATTGGGAATGAGACCATGTCTTAGGGTTCCAGCAAATGCTAAAATTATGTTCCTGGCCTCTAAATAACGCCCAGTAACTAACATTAGACCTCTCAATGCGATAAAAGTGTCCCTTCCCCAGCACCGGAAAATGCCAGATGAAAAGTGAGGTAAACCAGCAGCCAAGGAAACACAACATTGCTCTCTCTCTTTTGTAATTTCGTTCAGCCTATATGGGACATCTTGTAAGGCAGGAGAGAGGGGTGGCAGAGAAGGGTATTTTCCTACCCCACACATCTGGATTGAACCCAAGGAAAGGTGTTTAACAAATGTTGATCCATCCTGAACAAAGCTAGACATCTGCTTCCAAGCCAGATCTAGAAGAGTTGTGTATACACCAACCAATATGGCATCAAAATAACAAGGGATAAGGTAACGTGGAATCGTCTTTAGGTAAATGAACATGGCCTTAAGCCATTTACCAACTTCTGCACAGGCCCCCGAACGTGAAATTAGGCGATCACTGACATAGTCAATCATCCAATCTCCAGATCTCAAGTTACCACAAAAAGGATGACCCAAATCATTCTTTGGTCGAATGTCTGCCATTACGGACATCAATCCTTGAAGGCCTGCATATTTAAGCGGTGTCCAGTTTGGTATGTTGTAACATCCTCCACCATCCTCTTGTTCCTCAGCCTCACACCGATACAACAACTGATTTAGGTCAGCCAAAGTTAATTTAGATGCAATAGTAGAAAAGGGGGTTTTAAGTATTGGTTCTGAATTGTCATCAGGAAGACTACCAGATTTAAAATGAGGGCTGAACTGGATCAGGTGATTACGGAGTACACCAACTGCATCTTGTGCCTTTGGATCAAGGCTAACTCTGAATATAATCACACTTCCTGGTGTTAACTTTTCAAATTCTATTTCTTGAACAAATTCATTGGGGCCTTTTGTGGCAATTCCAGCTTGCTTTATAATTCTACTTTCTTTGAGCTGGATATGTTCTCTGATCTCTACTGTGTAATCAGGTAAGCCATTAATAGATCTCTCATCTTTTATATAAGGACCAGCATCTCTCTCAATAGTTCTAGCCTCAAGCACCACCTCTTCAATTTTCCCTGGGATACACATCTGAGGCACTTCTTGGCTGTAGAAGGAAGTTTTAGGATTTCTGAAAGCAGTACGAGAGACGGCCACTACAGACTGGTGTGTGTTGGGACAGTGTCTAGTCACAGCCACAATATCCTCATCAACTTGATCCACGAACACCTGAATAAAGCTTTTAGCTCCTAGCTCTTGGTGCAGCCTGTTGATAGCCAGCCTTCCTGCTATAATTCCACTTTTGAAGTTAACTTCACCAGGTGTTGCAGGTGATGCTTCCGGATTCCATTTAGCATAAAACCTCTCTTCAGAGACTACAGAG
>TRINITY_DN8396_c0_g1_i10 len=2208 path=[2:0-2027 4:2028-2034 5:2035-2112 6:2113-2207]
AACGTATTTATTCTTAAGGCATCTCTCTCTAGAATTACATTCAAATAACCAGTGTAGAAGCATATTATGGAAACATTTAAAACATGCATCTATTTGCAGAATTCATAATTAATATATATATGTATATTTCCATTTCATGTCTAGAGGGGAGTTCTCCTTTGTTAAATATTTTACCATTTAATTACAAAAATAAAGATGAGAAATGTGTACTCTTTTCAGATGTCTTCAGTACAATTCACAAACTTGAAGCTAAATCACAAACAGATTGCTTTGAAATATACATTTCTCCCAGCAGTTTGTTCTTTAGAAAGACTGTTACTGCAATCTATGGAACAGTTTATCTTACAATTATAGCTTTCCAAATGCCATTCCAATTTCAAAACATTTTACTAAATTTGAAAAAAGTAAACTTGTCTTGATTTATAAATATGAATGGTTATGGATGAAACATTTTAAATTCTAATCTAGACAACTTAACATGCTATACTCTTTCAACTGCACCGCCAGTGCTTCTTATATATATCAATATCAAGTATTGGAAGACAGTATCCATTTTTAATCTACCCTAAGACAATTTAAATAGTATGGAGAACTAAAATTGAAAATAATTTCTTTTTACGCAAGGTTGATAATGATTTTTTTAGTAAACAAGGCTTAGTAGCAAAGTACATTTAAGAACATAAATAATCTAAACCCAAATTTTAAAATCCCAATTACTAATGGTTTACAAGCTGACTCTCAAAGCCCTGAACTGGCACAAGCTCCATGTACTTCAAATGGGGATTGTGTGACTGGAGTGCTTTGAGGACTCTATTATCAAACAACAGCAAATATTCGGTACTACAGAAGCACTACTAATGTTTCCTTTTTCAAGTCATGTTTTGTCTGGATTCCACACGTGAGAGCTGAATGAAGTCAAAATTTCTAAGAGCTCCTGCTAAGAAATCCTCAAAACTGGAGTTCAGAAGAAAATCAGACACAAATTCCACTTAACTGTTCCTTCTGATAATTTGAAACCATAAAGAAAATCAGAAATTAATTATTTTTAGGGGTAGCATACTACAGTTATCGTTTGCTCTGTACTGATCACCAGAACCATTTAAGGGATTACAAAACGTTAATACAGAGAAAGCAGGATGTTGCTTTTTACATACTGACAAACAAAGATTAAGTAAAAATGAGTGATATATGATATGATATGATTGGATGTTTTAAGTAGTAGTGTCGACGATGAAAAATACCATTAATAATTTTAAATGCCAACATGGATGAAATTAAACACCAGCTTCTGTAAGATAATGCACAACAACTAAATTGTACTGAACTTTATCATTAACTGTTTGCCTGCTTTTTCTCTCAGCAGTTTGCCCTGAGATAAAACAAATCACTGACTACAGAAGTGTTATCAACACACTTGAAATGGACTGGGTGCATTAAAAACATAGTTTTACAGTAAGTTACGTAAACCTTAGAAAAAGGGGCAATCTTATAGATAATTCAGGTAAGTTTGTGGTGACAGAACATTTCTTTTAATGTGTATTCTTTATACTTCAACCTGAGATGTTGAGATTAATATCACTTTTGTCTATTAATTTGGGGGTAACAACAGAACTGGATACAGACTTCAAACATGCCCCAACACCCAAATCAGTATGGTACTATGAAAAGATGGCTTGAGTTGAGGAAAGGACAGAGCTGAAGTGAATGTACATCTCAAAGTTAATCACACTGAAGAGATTGTGGGTGCTTTGCCAACATATATCACAATTAAATGGTATGGTGCAATATATTAATCAATTGCAATGAAGTACATTACAGTTTTATTTGGTTTAGGATAATAATTAAGCAAACAAAATTTAGCTAGCATGATTCACAACACAAAAAAAGTAACTTACAGAGGCTCTTAAGATGCATCCATATTGCTGTCCAGAGTTAAAAGTCCTAGAACATCATTTGACTTTTTGGACATTTACATGTACCATTATAATATCTACAGAATTAGCTGTGGAAAGTGCCAAGTATTTTTTTAATATTATCTAAGGGACTGTTCAGTGGAACAGTAAGAAATTGTTGGGAAGAGAGCAGAATGCTGTGGAAAATGCAGCCTCTGGGAGATCGGAAGAGCACACGTCTGAACTCCAGTCACCTTGTAATCTCGTATGCCGTCTTCTGCTTGAAAAAAAAAAAAGTAAGCTGCAGTTCTTTCTA
>TRINITY_DN8396_c0_g1_i9 len=1053 path=[5:0-77 7:78-1026 9:1027-1052]
TCTAAGGGACTGTTCAGTGGAACAGTAAGAAATTGTTGGGAAGAGAGCAGAATGCTGTGGAAAATGCAGCCTCTGGGATGCACCACTGCAGCAGAAAACAATAACCAAAGTAAGCTGCAGTTCTTTCTATTCTCCCTTGCAATGCAAGAACAGTATAGTACGATGGAACCACCAGGAATCAAACCATTCCACAGATCTTCTAAATGTCTTACTATACACAATAGATTTTAAATACTCTACAGTACAAACCCATATGGTATTAATGCGTTAGTGTATATTCACAAAGGTGCTACTTTCCAAATGTTTCTGTATCAAATATGCAATTGCAGTTATACATTTAAAGTCCTAAAGGCCCGATTTTCAAAATGTCAAGCACCCCAAAATACTAGCGAATAGCATGGGAGCTGAAAATACAAAGCACCCATGGTAGCTAAACCATAAACTGTGACTGTGCAAAACAGGACAATTTTACTACAGGATGAAGAAAGTCATTTGCATTCTCTTGACATGACAAAAGCAATTTTTTATCAAGCGATCAAAGCTAACGTTTACAAGTCATATAGCACCTCTAGGATAACAGCAATTGACCAGGCCTGTGATTCACAGCTGAAAGGACAATACTGGCCATTTTCATTGGTCAGTTCTGGAAGTCCCTTCCAGGAGGATCTCTCCAGATGAACATAGTGGTGAGAAAGAACATTCTTAATCAAGAATACAGTCTTTGCATATATCTCTGGACCAATTAACTTGGAAAAGTACAACTTTGCACGAAGAAAATATCCAATGGGCCACAGCCATTCAGGTCCTTGATGGTAATTAAAACCTCTAGCAATGTTGTAATTATCATTGTCCAAGGCATTGTCATATACTCCACAGTAAACCATGTCGTCTGGGTCCAAAGTTTTCATACCAAGTGGACCAAGCAGCTTTTTCTCTGCTATCTCAAGTGCTTTCCAAGCTCTCTCAGGCGTGAAGAGCTCAGGGGCCACAACCATTGCTATAGTAAAATTTGGCCTTAGTTGGTAGTAGATCGGAAGAGCATACGTCTGAACT
>TRINITY_DN8353_c0_g1_i1 len=307 path=[0:0-306]
AGGTGACTGGAGTTCAGACGTGTGCTCTTCCGATCTGGGGGGATGAGGGAGACTCGTAGCCTGTAGTTAGTGCTGGGTCCTGGACAATTTTAACACTCCCTTTGTCTCCCCCCTCCCCAGGAGAAGACATGGAGCCGGAGGGGAGATGGCAGCTAGCGCTCTACCTGGTGAGTGACTTCTCCCCTCCCAGAGAACCCAGGCGTCTGGCTCACCCCTCCCCTCATTAACTCTCTCCCTTCCCCCCGTACAGGCACGCAAGCACCTCCAGAACTTCGAGGCAACGCACTGCACCCCTCTGCCCCCCCAC
>TRINITY_DN8400_c0_g1_i2 len=1185 path=[0:0-162 1:163-281 2:282-413 4:414-487 5:488-1184]
CGGGGCGGGCTCGGAGCGCAGCCCCGTCCGGGGGGCACTGCGGGAGGGCAGAGCGCAGCAGCCCCGTGCCATGGGGGAGAAACGCATCCTGTGCATCGGCCTGGTGTGCCTGGACATCATCAGCGTGGTGGAGTCCTACCCGGCCGAGGACACAGACACCAGGTGCTGCTCTCAGCGCTGGCAACGTGGCGGGAATGCTTCCAACTCCTGCACCGTCCTGTCCCTGCTGGGGGCGCCGTGCGCATTCATGGGCTCGCTGGCTCCAGGCCACGCCGCTAACTTTGTCCTGGAAGACTTCCAGCGCTATGGGGTGGAGCTCACCCATCTGGCCACGCATCCAGCCTGTGCCTTGCCCACCTCCGTGGTGATCAGCAACACGGCCGCGGGCACCCGCACTATCCTTCACGCTGGCAGCAACCTGCCAGATGTGACAGCCGAGGACTTTGAGCGGGTTGAGCTGTCCCAGTACAAGTGGATCCACTGGGAGGGCAGGAACGCCGTCGAGCAGGTGAAGATGCTGCAGCAGGTGGAGGAGCACAACCGGGCCTGCCCCGTCTCGCAGCGCGTGGCTACGTCCGTGGAGGTGGAGAAGCCGCGGCAGGAACTCTACCAGCTCTTTGGCTACGGAGACGTGGTGTTTGTCAGCAAGGACGTGGCAAAGGACTTTGGTTTCCACTCAGCGGCTGAGACCGTGAAGGGGCTGTACGGGCGTGTGAGACCAGGAGCTGTCCTGATTTGTCCCTGGGCCGAGAACGGGGCTGACGCCATGGGACCTGACGGGCGGCTCGTGCATGTGGATGCGTTCTCCCCTGAAACCATCGTGGACACGCTGGGGGCAGGAGACACGTTCAACGCTGCCGTCATCCTCGCCCTGAGCCAGGGGAAGGGCTTAGAGGCAGCGCTCTCCTTTGGCTGCCAGGTGGCCGGCCGGAAGTGCGGCGCTCACGGCTTCGACGGGATCGCCTGAGGCTAGCGCCGGTGCCGCGCGCCGGTGCCGCTCGTCAGAGAAGGAACCATGCACGGAGCCAGGAACAAGACGCTGCTGCCCCTGCAGACCCGGCTGTCGGGATGCACCCACGTTGGGGGGAGCTGCACCCGCCTGCCCTGGGCCTGGACCGGGCTCCACTGCTCCCTCCCCCCCCCCCCCCAACATGCACTGGATCAAATAAAACTCTTCGAGCTGCT
>TRINITY_DN8400_c0_g1_i4 len=860 path=[0:0-162 5:163-859]
CGGGGCGGGCTCGGAGCGCAGCCCCGTCCGGGGGGCACTGCGGGAGGGCAGAGCGCAGCAGCCCCGTGCCATGGGGGAGAAACGCATCCTGTGCATCGGCCTGGTGTGCCTGGACATCATCAGCGTGGTGGAGTCCTACCCGGCCGAGGACACAGACACCAGGGCAGGAACGCCGTCGAGCAGGTGAAGATGCTGCAGCAGGTGGAGGAGCACAACCGGGCCTGCCCCGTCTCGCAGCGCGTGGCTACGTCCGTGGAGGTGGAGAAGCCGCGGCAGGAACTCTACCAGCTCTTTGGCTACGGAGACGTGGTGTTTGTCAGCAAGGACGTGGCAAAGGACTTTGGTTTCCACTCAGCGGCTGAGACCGTGAAGGGGCTGTACGGGCGTGTGAGACCAGGAGCTGTCCTGATTTGTCCCTGGGCCGAGAACGGGGCTGACGCCATGGGACCTGACGGGCGGCTCGTGCATGTGGATGCGTTCTCCCCTGAAACCATCGTGGACACGCTGGGGGCAGGAGACACGTTCAACGCTGCCGTCATCCTCGCCCTGAGCCAGGGGAAGGGCTTAGAGGCAGCGCTCTCCTTTGGCTGCCAGGTGGCCGGCCGGAAGTGCGGCGCTCACGGCTTCGACGGGATCGCCTGAGGCTAGCGCCGGTGCCGCGCGCCGGTGCCGCTCGTCAGAGAAGGAACCATGCACGGAGCCAGGAACAAGACGCTGCTGCCCCTGCAGACCCGGCTGTCGGGATGCACCCACGTTGGGGGGAGCTGCACCCGCCTGCCCTGGGCCTGGACCGGGCTCCACTGCTCCCTCCCCCCCCCCCCCCAACATGCACTGGATCAAATAAAACTCTTCGAGCTGCT
>TRINITY_DN8400_c0_g1_i1 len=1185 path=[0:0-162 1:163-281 3:282-413 4:414-487 5:488-1184]
CGGGGCGGGCTCGGAGCGCAGCCCCGTCCGGGGGGCACTGCGGGAGGGCAGAGCGCAGCAGCCCCGTGCCATGGGGGAGAAACGCATCCTGTGCATCGGCCTGGTGTGCCTGGACATCATCAGCGTGGTGGAGTCCTACCCGGCCGAGGACACAGACACCAGGTGCTGCTCTCAGCGCTGGCAACGTGGCGGGAATGCTTCCAACTCCTGCACCGTCCTGTCCCTGCTGGGGGCGCCGTGCGCATTCATGGGCTCGCTGGCTCCAGGCCACGCCGCTAACTTCATCCTGGCGGATTTCCGCCAGAGGGGCGTGGACGTGGCCAATGTGGCCTGGCAGAGCCACGGGGACACGCCCTGCGCCTGCTGCATCGTCAACGGCTCCAACGGCTCCCGGACGGTCACGCTCTACGACACCAACCTGCCAGATGTGACAGCCGAGGACTTTGAGCGGGTTGAGCTGTCCCAGTACAAGTGGATCCACTGGGAGGGCAGGAACGCCGTCGAGCAGGTGAAGATGCTGCAGCAGGTGGAGGAGCACAACCGGGCCTGCCCCGTCTCGCAGCGCGTGGCTACGTCCGTGGAGGTGGAGAAGCCGCGGCAGGAACTCTACCAGCTCTTTGGCTACGGAGACGTGGTGTTTGTCAGCAAGGACGTGGCAAAGGACTTTGGTTTCCACTCAGCGGCTGAGACCGTGAAGGGGCTGTACGGGCGTGTGAGACCAGGAGCTGTCCTGATTTGTCCCTGGGCCGAGAACGGGGCTGACGCCATGGGACCTGACGGGCGGCTCGTGCATGTGGATGCGTTCTCCCCTGAAACCATCGTGGACACGCTGGGGGCAGGAGACACGTTCAACGCTGCCGTCATCCTCGCCCTGAGCCAGGGGAAGGGCTTAGAGGCAGCGCTCTCCTTTGGCTGCCAGGTGGCCGGCCGGAAGTGCGGCGCTCACGGCTTCGACGGGATCGCCTGAGGCTAGCGCCGGTGCCGCGCGCCGGTGCCGCTCGTCAGAGAAGGAACCATGCACGGAGCCAGGAACAAGACGCTGCTGCCCCTGCAGACCCGGCTGTCGGGATGCACCCACGTTGGGGGGAGCTGCACCCGCCTGCCCTGGGCCTGGACCGGGCTCCACTGCTCCCTCCCCCCCCCCCCCCAACATGCACTGGATCAAATAAAACTCTTCGAGCTGCT
>TRINITY_DN8404_c0_g1_i1 len=6468 path=[1:0-4877 2:4878-6467]
TTTTTTTTTACCATGACAACAGGATTTGGACAATTTATTGGGACAAAATAAATCTAGGAAAAATCAAAAGGTTGATGATAATCAAACCTATGAGAACAGTGAAATAATCCCATGCAGAGAAAATATTTAAAGAGAGAGAATTAGGAAGCTGTTTAAGTGGGAATGTATGGCAAAGAAGTGAGGTGGGAGGAAGGCCATTAGCAAAGGTTTCAGGAGCAGAGCCGATATTTTGCAAAGCTAAGAAAAAAAAGAACAGAGTATTGTCCAAGATCAGGTGATGATGAAATTGGTTGTTTAGTTATATCGCAGAAGTTCATAAGTGGTAGTATTATCAGGTGTAAAGACATTACTGAAAAAACAACCAAGGCAAAATACACTCCTAGTCGAGTACATGTCTGTGATGCAGGTTTCATGTTTTGTGTGCTGCAAAATGCACACAGATGAAACACAAAACAATCACTGCCATAGTTGGGAAGTTGATTATAATCTTTTCGTTGAGTATAGGAAAGAACAAAATATTCTGGGAAAAACTATAATAATAATTACAATGTATTTTGTAACAAGTTGAGAAGGCTACACAAAGTAGCAGGCAAGACCCAGTATAAATTAAACAGAATTACAGTTTGGCATGCCATTTACTTTAGCTTTTACAACAAAGCAACAGTTTGGGTAGCTCAAGCACCACCAGCAAATTCAGGAGGATTAGCTCCACTAACTATGCTCATTCCAAACCACCATTTGGAATGAATAGATTGGCAGCAGACAGAAACCTACTACATGCATCAGACATTCCATAGACTTCAAAACTGAGATTAACCAATATACTTACATGCTACTTATACACTTCCCTTCCCCTTTTACAAAATCACTAATCTACTCTGAATTTGTTTGTATATAAATCTTCACAAACCTTCACACACAGAGAAACAAATTAAAATCATCATAACCTCCCATCCTCCTTCCTTTTGCAGGGTGCTCTCTACTGCTGAACTCCTGCTACCACTTATGTTTATTCAAGCTGGATATAAACATTTTAGAGTGACACAGTTAAGAGAAAATTTTACAAAAACAACATTCATTTGCTTTCCTTTTTAACACAGCATGGTTTTCTCATAAAAACTCTGATTAGTTTTGCAGACGCCCAAGAATTTATTAATTGCTCTTTACACAATATTATATAACCTTGAGATACTCCTGAATGAAACAGGATTTGTAAGACACTTCAGGACATGCTACTAGTGATGTCACAATTCCATTGATTATTTGAACTACATCATGTTAAAAAGATTATGCTATTCCAACCCTCACTGCAAAGATGCTGTCGCAGACCCTCATCCACTTCAGTAAATACACACGTTTTTTTTCCCCTCTAAGAGTACATGTCTCTCATCAGGCATAAGGTTTTGTTAAATCTGAGTGACATATAAAAAGTTTACACTAAAATAACATCACTGTATTTTAAATTTAACATGAACTGCTCATTTGTATAAAAAAGTAAAGGAAATAACTCCATGAATTTATCAACAAATAAAAAGCCTCTCTAGGATTAAATATATGGTCAGCATAGCAATTGTTAATGTTCTGTAACACATAAAGGAATTATGCCGGTTACATCAATCTTTCCCTGAAAAGGACAACTGAATTTCAGTGTATTACAACATTTTGTCTTTTGTGGCAACATAACACGATGGCTAAAATTCATATGAAAATTGGCAGGAGAACCAGAGTTGGGTTTTTTGGGAACTCCAACACAAGACACATAAAATTCCAAAGATTCAGTTTTCTATTGCATATGTGAAAGAATTGCAGAAAAACAACTTCATTTTTACACTGTATTTTTAAAAGAAATGTGTGTCTATAATTCATAAATAAAAAACTTAACAAGCCTAAAAATGGCCTAATTTTGATTGGTCAGCAGAGTATGTGACCTGACACTGTTTGATTGCTCAGTTAAATTGATTTGGATCACATTACAGAGGCAGACTGAAGAGCTGCTATAATAAAAGCTTCCACAAAGTTCCCCCTTTAATAATCAGATCATTTCACATGTTAAACAGCAATCAAAAGGCAATAGAACTGTAAATCCCATTTTCTCTGTCTTGAAGTCATCCTCAAACGTCACAACTTTGGCTGACTCTCTCTCACTTCTTCCAGTTTAGAAAGGATCCACTTGGCATCTTCTGGAGTTTTAAAATTAATTATTTTTCCAAACTCTTTGGCATGAAATACAGACTTTACTCGCTCCTTGGCTTCAATGCGTAACCGCCTCGCATCAACAATGAATGGCTCTTTGGTAAACTCATCATATGTGTACTGCCACTCGCATGTCAGCTGTCCAAATGTTCCTCTTGTCACAAACAAAACACCACTTTTTGTTATCATTAGCAAATCTGTGTTATTGACCATAGCATGTGCAAAGTATTTGAATTTTGCAAATCTTCCATTTTCAATTTTCTGTAACATTTGACTTCCAGCACCTTCCCTTAACCTGTATGGTCTAATTACTCCATCCTCGCCAAAGAAACGGGGTGGGCGTAAGCTCATCACACCATCGGAATAATCTGTCGCTCTTTTAATACCCTGAAAAGTGCTGCTAGCCATGTCAATGATTCCTCCAGTAGGCCTTGCCACAGCTCCCACTAAACCTTTCCCTACACCTTTGAAGAAACCAGCTGCTCCTTCTTTCTGAGCTCCTCTTATTGGTTTTGTCACTATTCCTGTTATACCACTAACAAATCCAGATACTAAGCCTTTTCCTCCTCGAGTGAGGCCTTCCCTGAGGCCAGTAGGTTGTTTATTCATGGCTTCCCTTCTCTTTTGTTGGTAGTCTTCATCCATAGTTATTGCTGCCATACCTTTAGCCATAGCACTGGTGATTCTGGATGCTGCACCAGCTAATCCACCAACAGCTCCCCCAACTAGTGCTTTAAGTCCAAGTGCCATTCCCTCCACAAATTCTTCAGGACCCTGGATGGCCCCCTGGTAAGGTTCATAGAAGAATGCTTCTACTCCTTCAGACAAGCTTCTTATGAATCCAAATGGATTGCCCAAAACATCAAGGCCAAGAATAAGAACATACATTTGTTTAATAGCCTGTTTTGAGTAATGCCTAATAACAGCCCACTGCAGTTGCTGTGTAGTGCAGAAGTGATAGTTGAGCTCAAAGAAAGCCAATTTAAAGACAACATCTTCTACATCTGTGAGCGTGGCACCAATGCTCTTTAACAGGAGATTTAAGGACTGAACTGGAATCAGTTCCTTTTGTCTGTCTTCTTTATTATCGTCTTCTCCACTTCTGCTCAGTGAAAAACTTAAATGCAACTTTATTGGCGAGATATGGAGAGCTTCATACAAGCTGATTTGTGACGTATCTGTTGCTGACATACTCATCAGTTCTTCTTGGAGAGCTTCCACATCTTTTTTAAAAAGTTCAACCTCTTGGTCTTTGGGCACTTCAACAATTTGTGTAAAGAGATCGGCTAGTGCATATAGGAAACCTAGATCTAATCGGAGATCCATTTCTTGAATCAGTACCTTAAAATACTTGATACGTGATATCTGAGAATGTCCTGCACTCCTCATGACAATACTGACATCAGTAAATGGCTTTGGTTCTGAATCCAGGACGATGGACTTTGGAGGTTTAATAGGATAAAACACAAAGGGAAATATGGCTCCATGAATCTGGTTTTGTATCTGAATCTGGTAAATCTGGACTCTGAATGATGTTTGATGTTCAGAAGTACTATACTCTATCTTTAAAGCTGGCAAAAAATTTCTTCTTAAAGGAATTTCATTTGGCTGTAGGATTTTCATGCAATTGCCAGTAGGAGTTAGGCACACCGGAATATTAGTTTCCAGCTCAACAATCTTATTTTCTGAAGGTGAGAGGTCATTGTACTCTTTAAATTCTCTCTCCAACTTTTCCGTTTGCTTCATACTCATTGGCTTCCATCTTGATTTTTTCTTGGGTTTCACCTCCCAAACCACATCAGAACTTGTGATTCCAATAAAGGCCACTTCTTGCTTTGTAGAGTTATTGACTAAGGAAATTCCAACATTAGATAAGGATATCATAATTTCTTGTTCTGCTAGTTCTATTTTTTCACTTTCATATGTCACTTTAAACACTCTCTCATCTTCAGTGAATAGGATAATACGTTGTAAGCCTTCAAAAAATGAAAGTAAATACATTTTCTTTTTCTTGCTCAAGTGGAAGGATGTCATTATGTCATCTTTTTGAGTTACTTCCCCACTGTTTTTTCCACATTTCCATTTCATCTTTCTGGAGCCTCCTGGATTGGCCCAGGAATACAGCACTGCTTTATTTGGTGCAAGAGTGTCTTCCAATGTGTGCAAAGAACTCTGCCCATATTCAATCATTTCTTCTTTTGTATGGTTAATTAGCAGGAATGGAGCTGCACCTTCATGGTAATCTGAGAAAGCAATTACTGTAGAGTGTTCAGCCAGGGTAACATCCACTATAATGCCTCCAAGCCTGTTGTCCAAATGCAGTAACAGACTGTTTTCTTGCTTTTCAAAATCAACCATCTTTGCAGGAACTTCAGAATTTTCTACCCTTACAAGCAATTTATTTGCACCATTTTCAGGCCAAAAGGGAATGCACTGGTTGAAAGCGACAGGAATCCATTTTTCCTGGTCTTCTTCCGTTACTTCTAAAGTATATTTACTTCTGTTTGTGATCATAAAAAATGGAGTGAGAGTCACAATTCTAGTAATGTTAAAACTGCTGTTATGTATTGTGACACCAACGTAATATTCCTTTTTATGGCTTTTGCATTTAACAGAACCATGGCTGCCAACAGTATCAAGAGAAAAATGATCAGATAGTTCACTATCAGTCACCATTAGCTGAATCTTGTTGTTTTGGTAAAAGTATTTAGGCTGGAAAGAAAAAAGAAGTGGCTTCTTGTAATTGGGAGGATGCTTGCGGTGAATGCCATCAGCTTTATATTGCAGCATTCGGCCAGTTTTATTTACCATCCAATATGGACTGTGAATCTCTAGAATCATCTGACCAGTGGCATAGGTCACATGGACGGCAATATCCAATTCTGTTTTATCCAGTTCAGACATGCTAGAAAATGTAATGAAGTCAATTTCTGGCCGATCTGTTCTTATGGAGTATTCGCTTTTCCAGTTTTGATCAAGGTAATTAATTAACTGTAATTTTAGCTTGCTTTGATCCAATACCGCATTATGGATCTGTACCGAACAGCCATCCTCTAAAGTTTCATATTTGTTGGTATTCGCCTCCAAGGAATAGGTGATTTGATAAGGAAGAAGACTGCGGAGAAGAACAGAAGGCCATAAGTGAACAATATATGGTAAATCCCATTGATCATCATCAGAACTTGCTGAAAATATCACGGTATCTTGTACTGGCACAATGTTGATGATAAGTGAATGGTTATCTAATTTCACAGGTTGGCATTTCTTCTGCAATAACTTCCCAATATTTTTCATAATTTCATCAAAGCTAACTCCTTCACACTTTCGATACTCTCCTCCAATGTCATTTTCATCAGTTCCTGGTTGGAAACAGAGTACTGACCTGTATGAGGTCAATGGTATGCTGCACTCATTTTCTGGCAAAGCAGTTCCTACACATGTGCATTCTTCAAAAATTCTCAGTGGAATTGAAAAATGACTCCTTATCTGGACAGGGGAACGCACAGTTACTATCTTACTCCCTTCAATAGTATCAATTTGACAAACAATAGATCTTACAACACCAGATGCGTTATGCCTCACTTTGTAAAGACTTCGACCCACTTTTGTCAATGGAATCTTGTCAGCAGTTGAATGATTATGGGGAGTGAGCTGAACGTAGAACATTTTGCTGCTTAAGGTGGTCATTGCTGTGAACTGCTCCCGCTCGCTTTTAGTTCGGACATACTCCATACTTAGACTTTCTCCATCTTCTAAATGAAACGTTTTTGCATGGGATTCAACATTAAGAACGCTGAAGGAATCACTGGGCAAGACAACAATGGGAAGTCCTAAGGAATTAATTATCACAAATGGTGCTCTATCTCTTTTGAAGGTGTCCGAAGTTTGGCTGGCTGCTTCAGCAAAAGCCGTGCCCAAGTTATTCAACATTTGTAGTCCACATTTAGATAGCGTAATGTTTAGCTGGTCTTTTGAGTAGATTGATATTACAGTTTTATGTTCTGGCACTTTGTAGTGTTCTTCCTCAGCAACCGAATCAACCAGTGCATTTTTATCTTTCTTTTTCATCTTGATTCCTAGAATCCATGGGCTGAACGTGTCGCTCTTTTCAATTTCTAATGGTTCAAGCAAAGGTTCCCATACGCCAATCATCTCATTATAATAATGCACCTCAAGTTCCAACTGAGAATGGAGATTGATTAGAGTACTCCAGTTTCTGACATCTCCAGAAAATGATGACTTTGCTAAAAGCATAGGTACTGTTCTGTGACCAAC
>TRINITY_DN8404_c0_g1_i2 len=2355 path=[0:0-764 2:765-2354]
GCTGTGATTCTTTAATGGCTTCTATATAGGTAGACCCCTGCATGCACACAGATTAGCTTACAGGTTCAGGGCATTAAGACTGCACATTGCACCTAGCATATTGGGTCTTAGGTTCCGCTTATGGTGTTTAGATATTACAATAATTTGCAGTGATAAACATTTTGGAATGATGTCTAAATACTTACCACCTCATTGTTGTATCCAAGGTACCACAAGCTAAAAGCCAATCATGCAAACTCACAATTACCCATGGTTGCTATTGTCATTGGCTGCAACCACAAACTGTCTGTGTACAGCTTGTGTGCAGGTTCCTCGCACGTTCTACACCATTTGTGTGCAGACAATGCCTCCATAATGGGGGTGCACGCGCGTGCCACACGGCACATACAGGACATTGGATCAGCTCCACTGTCAATGAGTGTGGATTCCCTAAGTCCTTCAGAAATTTTGGCTGGTAATTCTTATTGTAAACTTATAAACTTATCTGCAGTATCTCCAATACCAGGTGTTACTGATAAATATTTTTTAAAGGGTGATCACGTAATGTTATGCACAAACAACAACTTTCCTTTCCTATATTAATATTTTGCTTTGAACTTTGTAAAACCTCCCCTAAATTCAAAATCCTTTAAAATTAACACAGGAATTTACTAATTTTCATGAAATATACTGTACAATATATTGTATTATTGCACTTAGAACTCAGTGTATTATAGGACAGGTTTAAAATTTTTTGGAGTTTCAGTTACAAATTGCTTACAGTACCTTGTTGTTTTGGTAAAAGTATTTAGGCTGGAAAGAAAAAAGAAGTGGCTTCTTGTAATTGGGAGGATGCTTGCGGTGAATGCCATCAGCTTTATATTGCAGCATTCGGCCAGTTTTATTTACCATCCAATATGGACTGTGAATCTCTAGAATCATCTGACCAGTGGCATAGGTCACATGGACGGCAATATCCAATTCTGTTTTATCCAGTTCAGACATGCTAGAAAATGTAATGAAGTCAATTTCTGGCCGATCTGTTCTTATGGAGTATTCGCTTTTCCAGTTTTGATCAAGGTAATTAATTAACTGTAATTTTAGCTTGCTTTGATCCAATACCGCATTATGGATCTGTACCGAACAGCCATCCTCTAAAGTTTCATATTTGTTGGTATTCGCCTCCAAGGAATAGGTGATTTGATAAGGAAGAAGACTGCGGAGAAGAACAGAAGGCCATAAGTGAACAATATATGGTAAATCCCATTGATCATCATCAGAACTTGCTGAAAATATCACGGTATCTTGTACTGGCACAATGTTGATGATAAGTGAATGGTTATCTAATTTCACAGGTTGGCATTTCTTCTGCAATAACTTCCCAATATTTTTCATAATTTCATCAAAGCTAACTCCTTCACACTTTCGATACTCTCCTCCAATGTCATTTTCATCAGTTCCTGGTTGGAAACAGAGTACTGACCTGTATGAGGTCAATGGTATGCTGCACTCATTTTCTGGCAAAGCAGTTCCTACACATGTGCATTCTTCAAAAATTCTCAGTGGAATTGAAAAATGACTCCTTATCTGGACAGGGGAACGCACAGTTACTATCTTACTCCCTTCAATAGTATCAATTTGACAAACAATAGATCTTACAACACCAGATGCGTTATGCCTCACTTTGTAAAGACTTCGACCCACTTTTGTCAATGGAATCTTGTCAGCAGTTGAATGATTATGGGGAGTGAGCTGAACGTAGAACATTTTGCTGCTTAAGGTGGTCATTGCTGTGAACTGCTCCCGCTCGCTTTTAGTTCGGACATACTCCATACTTAGACTTTCTCCATCTTCTAAATGAAACGTTTTTGCATGGGATTCAACATTAAGAACGCTGAAGGAATCACTGGGCAAGACAACAATGGGAAGTCCTAAGGAATTAATTATCACAAATGGTGCTCTATCTCTTTTGAAGGTGTCCGAAGTTTGGCTGGCTGCTTCAGCAAAAGCCGTGCCCAAGTTATTCAACATTTGTAGTCCACATTTAGATAGCGTAATGTTTAGCTGGTCTTTTGAGTAGATTGATATTACAGTTTTATGTTCTGGCACTTTGTAGTGTTCTTCCTCAGCAACCGAATCAACCAGTGCATTTTTATCTTTCTTTTTCATCTTGATTCCTAGAATCCATGGGCTGAACGTGTCGCTCTTTTCAATTTCTAATGGTTCAAGCAAAGGTTCCCATACGCCAATCATCTCATTATAATAATGCACCTCAAGTTCCAACTGAGAATGGAGATTGATTAGAGTACTCCAGTTTCTGACATCTCCAGAAAATGATGACTTTGCTAAAAGCATAGGTACTGTTCTGTGACCAAC
>TRINITY_DN8404_c1_g1_i1 len=368 path=[0:0-367]
ATCGGGGCAAGCATCGTTTTTTTACACACACACACACACACCCCTTGGCCGTTCACGCCTGCCTATGTGGAACCTGCTTGCCTGCCCTTGTTCCGCTCTACACTTCTCCCCCTCTCCCCTGGAAATCAACCAAATTCTCCCTACACTGTGCTCATGCTAGAGAACAGTTTCTGGGCCAGACATTCCTCCCCAGCCCCCACCAGTAATTCCTGCTTGCCTCCCATGAACATTCCTCTGCAGCTGGATCCATGGGAAGAGGACTGGGAAGATGTCGTCCCCACCGCTGGTCCTGCCACTCAGGCGAGCAAGCCAAGCTGCCCACAAAGGAGCAGATGGAAAAAGAAACAATTGTAAAAAATATAGTTGCT
>TRINITY_DN8331_c0_g1_i1 len=2573 path=[0:0-93 3:94-96 17:97-2572]
GCAACGATGTGGCCTTGACAATGTTTTTTTTTTCAAGCAGAAGACGGCATACGAGATTACAAGGTGACTGGAGTTCAGACGTGTGCTCTTCCGATCTCTTGGCTATAGAAAACCATCCATGTATTAGTTTTAGTGTACAGACCTGTAAACAACCATTCTCCTGTTCAGTCTAGTTTCTCATAAGTTGGTTTTTTATTTTGTAAAGTTGTCTTAAGATCTTTCCTAGCTCTTAACTCTTAGAAACTCTTCAGTGGTTTCACTTTTTAATTTTATGAATTCTTCTCCATGTAATCCTTGAACTGTTTTCTGTATGGACGCATGGCATGAAGTAACTAATTTAAGTGTCTTTTGTAAATAAAGTTTGCATTAACTATACCGGTCTGCGTAGGAGCAGCAGTGACAGTGGAAATAAAAGCTAGCCTCTATTCCTAGTGGCTCACCATTTCTAAGCTGCTCTTGATCTAAATCCTAAAATGGATTGATTACACTGGGCTTGGATAATATGTGGAGCTGGGCTACTAGAAAAACATGCTTGAACTGTCAAAGTGAAGTTATTTCTATTAGTAGCATTTTGCTCTGTCATGGCTGCCTTTCCACTCCTTGAACACTTCTGGGAAGAGGCTAAAAGCTTTGACTTGGCTAGAAGGTTGCTAGACATGCATTTTGTTATTTCAAGTTACTTGGTCTCAGAACAAGCAGAGTGCTCATTGTGATCAGTACTTTTTAAATGTTTGGTGTCTCATTGGGGTTAATGAATTTTATCCCCTTTGAGCAATAAGAACACTGGCAAAGGATAGAAGAACAAATTCCCTTCCTCAGTGCAGTTGTAGGCCTGAACTCCTTAGGCTGAGGTCTTCCGCAGTAGCTTGTCCTGGAGATGCCGGGTTCTTAAATGCATTTGAAGACTGTGGCACTTATCTGATCTTAGCAAACTCCCAATTAGGTCATCCTAATCCAAGCTGCTAGAAACTATCTTTGTGCCAAGTGCATATGAAGGCTACTGGTGGTGACAGCAAAAATGTCCTCTGGGCCACAACTTCCAACAAGTAGTATTCTGAGGCATTAACCATGCCATGAGTCTGTGAATCACCTATGTAGGTAGGTATCTCTAATGTGAGGAACTTCTCCATGTTACTACATCTGCCTTGTTCTGATTTTTGCAATAGAAAAGCCTATGTCTAATCCTTAACTTGTCATCTTTGGCATCTTCCTACTCTGCTACTTCCACCTTGATGGCATAAAAATCTGCTATTGCTGCTTCCTATTCTACTCCTAAAACAGCAGCATTTTATCCCTTGGCTGGTACTGAGTTCATCTTGGTTCAAATTCTATACACTTGTTCATCTGATCCAAATCAGTACCTTCAGTGGCATAGCTATACCACAGCTTCTGCTGACAACTCACTCCCAACGTTTCCGCAGAAATCATGGTACTGGATTGTAAAACCATATTTAATGTCTGTGATAAGTACATGTGGTGCAATAGAGATCCTGACTTGGAGGCTTTCCCCATCGTTCTGATATTGCACTCCCATAGTCTATATAGTGTGTGTCACTTTGGGTACACATCCTATTACTGACAGATTTTCTCTTCCCTTGTCCTGAAAACCCGTAGCCAGAGTTCTTTTGATGTCCTTGTCTGAACTCACGTGTCGCTACGGTCATCTGCTAGCAGTGTGGCATGTCTTGAAGCTATAAAGAACTGCAACTGCAACTGCTTTTTAGGGGGTTACTAAACTTTCTCTACAGTGTCTCCATAAGTAGCTACAGACAAATCCAATTCCACCAAGTTTCACTCTATTGTAGGGAACTGCTGCACTTTTGCTTATTGAATCAAATCTGCTTTAGTAACTCCAGTGGTGGCTGAGGCAGAAGACAGTCCATGAAATAAATGCAGTGCCTGTAAGCTTGTCTGCCAGACAGTGGAGATCTCAATATTTGAAAATGAAGATCAAGTGCAACGAAGCATCAATAGAAACAGCTGTTTTTGTGCTTTCTCTTGTACAAGATGGGGATTTATCCTTGTACTGTTTCCTGCTGTTTTGATTAATGGCACATGTTTGTTTCAGCAATGCCCTGTTAAATCCATGTTTAATCTACTCCTTTTTGAAATGTTAAACTACCCACCCTCCCTCCCTGTACTGCTTGCAGCTGAGAATTCTGTAGTTTTGAAAGGAGAAGTAGTTCTACTTCAGTAGAAATGAAACCAACTAGTCTCTTCCTTGGCCAGTGCTTGAGGTTAATACATTAGCATTGATTGGTTTTAATAGTGTGGCACAGTAATGGAGAGAAGGACATTTACTTAGATGACTTCAACCAGAATATATAAATGTTAAAATTCTAGGTAGGAATAAGAATATCAGCTTTTTAACATTGTACCACTTGTCCATTTTTCATTTCCCCCTGGGTTAATAGTCATGGAGCTAACTGCTCATTACAGCAGTCTTTAAGAGTGGTTTCTAAATTAACCAGCTATTGGAAAGGGAGCCAAACATACATTGTTTCTCCTACAGAAATCCTGACTACTGTGATTGTTTTTGATGGATTTAATAAAATTACATCCCAACTAAAAAA
>TRINITY_DN8331_c0_g1_i10 len=8010 path=[2:0-2610 3:2611-2613 4:2614-2614 5:2615-4332 6:4333-4334 7:4335-4742 9:4743-4902 10:4903-4923 11:4924-4925 12:4926-5079 14:5080-5082 15:5083-5408 16:5409-5533 17:5534-8009]
CTAATCTTACCAAAGGTAAACTTCCTTACAACTGCTAGATGTGTATGAAACACTTTACTTTACAGGAGGCCAAAAAGTGGCAAGAGAGGAAAGAAGCTCTTGAAGCTGTTGAAATGCTGGTGAAGAACCCCAAACTGGAAGCAGGAGACTATGCAGACTTGGTGAAAGCCCTTAAGAAGGTTGTTGGAAAGGACACCAATGTCATGTTGGTGGCTTTGGCTGCCAAATGCCTTGCTAGCCTGGCTACTGGTCTCAGGAAGAAATTTGGATCATATGCAGGACATGTTGTTCCAACAATACTGGAGAAATTTAAAGAGAAGAAGCCTCAGGTGGTTCAGGCCCTGCAAGAGGCCATTGATGCAATTTTTCTTACTACCACACTGCAGAACATAAGTGAGGATGTGTTGGCTGTGATGGACAACAAAAACCCAACAATCAAGCAACAGACATCCCTCTTCATTGCAAGAAGCTTTCGTCACTGCACTCCTTCTACCTTGCCAAAGAGCCTGTTAAAACCCTTCTGTGCTGCTCTTCTCAAGCATATTAATGACTCTGCTCCTGAAGTTAGAGATGCTGCATTTGAAGCACTAGGCACTGCCCTGAAAGTTGCTGGAGAGAAAGCTGTGAACCCATTCCTGACAGATGTGGACAAGCTCAAACTTGACCGGATTAAAGAGAGTGCTGAAAAAGTGGAGTTGGCCTATGGAAAGAAGGAAAGAGGAGCTGCTGAAAGAAAGGAAGGCAAACCTGGCTCTGGAAAGACACCAGCTTTTTCAGGGGCTGCAGGGGACAAAGAGACAAAAGAGACTTCAGCCAAATCGGGACCTGTGAAGAAGGCACCTACTGCTAAGCCTGGTGGCCAACCCAAGAAGGGCAAACCAGCTGCAGCTGGTGGTGCAGCAGGTGCTGGAAATAAAGGCAAGAAAGGATCTGAGCTTAAAGAAATATTTGAGCCTGAGCTCTCGATAGAAGCATGTGAAGAAAAAGCTTCAACTGTTCTTCCAGCCATTTGCATACAGCAGCTAGATAGTGGTAACTGGAAGGAGAGGCTTGCCTGTATGGAGGAATTTCAGAAGGCTGTAGAACTGATGGAAAGAAATGATATGCCATGCCAAGCTCTAGTGAGGATGCTGGCCAAGAAACCGGGTTGGAAAGAAACCAACTTTCAGGTGATGCAGATGAAGCTTCATATAGTTGCTCTGATTGCTCAGAAGGGAAACTTCTCAAAAACATCTGCACAAATTGTGCTGGATGGTCTCGTGGACAAGATTGGTGATGTGAAATGTGGGAGTAATGCAAAAGAAGCAATGACGGCAATAGCAGAGGCATGTTTGCTGCCATGGACTGCAGAACAGGCTATGTCAATGGCTTTTTCACAAAAGAATCCAAAGAACCAGTCAGAAACCTTGAACTGGCTCTCAAATGCAATTAAAGAGTTTGGTTTTGCTGGGTTAAATGTTAAGGCTTTCATCAGCAATGTTAAGACTGCTCTTGCAGCCACCAACCCAGCTGTGAGGATCTCTGCCATTACCTTATTGGGAGTCATGTATCTCTATGTGGGACCACCTCTGCGTATGTTCTTTGAGGATGAGAAGCCTGCCCTTCTCTCCCAGATAGATGCAGAATTTGAAAAGATGCAAGGGCAAACCCCACCTGCTCCATCCCGAGGCTCTTCAAGGCATAGTGGAAGCGGTGGGGATGATGGTGAAGAAGGAGATGAGCAGGAGGATGTAGGAAATGATGTTGTGGATCTCCTGCCAAGAGCAGATATCAGTGATAAGATTACATCAGATCTGGTGTCTAAGATTGGTGATAAAAATTGGAAGATCCGAAAGGAAGGTCTGGATGAAGTGGCAAGCATCATTAATGAAGCCAAATTCATACAGTCAAACATAGGAGAACTTTCAGCTGCCTTGAAGTGTCGTCTTTATGATTCCAATAAAATCTTGGTACAACAAACATTGAGCATCTTGCAGCAGCTGGCCACAGCTATGGGCCCAAACATCAGGCAGCATGTGAAAAACCTGGGCATTGTCATAATCTCAGTCCTCGGGGACAGTAAGAACAATGTACGTGCTGCTGCCCTAGCAACTGTGAATGCCTGGACAGAACAGACAGGCATGAAAGAATGGCTTGAAGGAGAGGACCTGTCTGAGGAGTTCAAGAAAGAAAACCCTTTCCTAAGACAAGAGCTTCTGGGTTGGCTCGCTGAAAAACTGCCTACTCTCCGATCTGTCCCCTCTGATTTGATTCTGTGTGTGCCTCACCTGTATTCTTGCCTGGAGGATAGAAATGGAGATGTTCGTAAAAAGGCACAGGATGCTTTGCCATTTTTTATGATGCATCTTGGGTTTGAGAAGATGGCCAAAGCCACTGGCAAACTGAAGCCAACCTCCAAGGACCAGGTACTGGCCTTGCTTGAGAAGGCCAAGACCAACATGCCAGCCAAACCTGCTGCTCCTTCTAAAGCATCTTCCAGAGCAGCCGTGGCAGCTCCAGCCAAACTTCAGTCTGCATCAGCTCCTGCTGAAGATTCAGGGTTCAGTACCATGGAGTCCAAACCAGACCCCAAAAAGGCCAAAGCAGGTGGAACCACCTCCAAAGTCAAGGGTCTGCAAGGGAAGAAGGTACCAAGCAAGCCCAACTTGAAAGAAGATGATGACAAATCTGGTCCTATTTTTATCATAGTCCCAAATGGGAAAGAACAGAGAATGAAAGATGAGAAAGCACTAAAGGTTCTAAAGTGGAACTTCACTACTCCCCGTGATGAATATATTGAGCAACTGAAGACTCAGATGTCCAGCTGTGTTGCCAAATGGCTACAGGATGAGATGTTTCATGCAGACTTTCAACACCACAACAAGGCGCTTGCTATAATGGTGGAGCACTTGGAAATTGAGAAGGATGGAGTCCTCAGCTGTCTGGATCTGATCCTGAAGTGGCTCACTCTGCGATTCTTTGATACAAACACAAGCGTCCTGATGAAGTCTCTTGAGTATCTTAAGTTACTTTTCAACTTGCTGAGCCAGGAAGAGTACCACCTTACTGAGAATGAGGCCTCCTCTTTCATCCCCTATCTTATCCTGAAGGTTGGAGAACCAAAAGATGTTATCCGCAGGGATGTGCGTGCCATTTTGAATAGGATGTGCCTCGCTTATCCAGCCAGCAAGATGTTCACTTTTATCATGGAGGGGACAAAGTCCAAAAACTCCAAACAGCGAGCAGAATGCCTGGAAGAGCTGGGGTGTCTGGTTGAATCGTATGGTATGAATGTGTGCCAGCCAACTCCAGGGAAAGCCTTAAAGGAGATGGCAATTCACATCGGCGACAGGGACAACACTGTCAGAAATGCTGCACTCAACACCATCGTGACAGTCTACAATGTGCATGGGGACCAAGTGTTCAAACTGATTGGAAATCTGTCAGAGAAAGACATGAGCATGCTGGAGGAGAGAATAAAGCGGTCAGCCAAGAGATCCGCTGCTGCTCCAGCAAGGCAGGTAGAGGAGAAGCAGCAGCGTGCTCAGAGTGCCGGTGCCAATGTTAGCATGCTACGGAAGGGACCAGTTGAAGACATGTCCTCCAAACTCAACCAAGCCCGTAACATGAGCGGCCACTCTGAGACAACTCATACAGTGCCACGGGAATTCCAGCTGGAGCTAGATGAGATAGAGAATGACAATGGCACAGTCCGATGTGAAATGCCTGCACTTGTACAGCACAAACTGGATGACATCTTTGAGCCAGTCCTGATTCCTGAACCAAAGATTCGTGCAGCGTCCCCTCATTTTGATGACATGCACAGTAACACAGCCTCTACAATCAACTTTGTCATCTCCCAGGTAGCCAGTGGTGACATCGGTACTAGCATCCAAGCTCTAGCACAGATTGATGAGGTTCTGAGACAAGAGGACAAAGCAGAAGCCATGTCTGGCCACATTGATCAGTTCTTAATAGCTACATTCATGCAGCTCCGACTCATCTACAACACACACATGGCAGATGAGAAACTGGACAAGGATGAAATAGTCAAGCTGTACAGCTGTATCATTGGGAACATGATCTCGCTGTTTCAGATTGAGAGTCTGGCTCGGGAGGCCTCCACGGGAGTGCTGAAGGACCTAATGCATGGGCTCATTACTTTAATGCTTGATTCACGTGTTGAAGACCTAGAAGAGGGTCAGCAAGTTATCAGATCTGTCAATCTTTTGGTGGTAAAAGTTCTGGAGAAGTCTGACCAGACCAACATCTTGAGTGCCCTGCTTGTTCTGCTCCAGGATAGTCTGTTAGCAACAGCCAGCTCTCCTAAATTCTCAGAGCTTGTAATGAAGTGTTTATGGAGAATGGTGCGGCTTCTCCCTGAAACAATCAACAGCATCAACCTTGACCGAATCCTCCTGGACATCCACATCTTCATGAAGGTGTTTCCCAAGGAGAAGCTTAAGCAGTGCAAGAGTGAATTTCCCATAAGGACCCTGAAGACTTTGCTTCATACCCTTTGTAAACTGAAAGGGCCCAAGATTTTAGACCATCTAACAATGATAGACAACAAGAATGAATCTGAATTGGAGACTCATTTGTGCAGAGTCATGAAACACTCCCTGGACCAAACTGGAAGCAAAGCTGATAAGGACACAGAAAAGGGGGCTTCCCACATTGATGAAAAGTCTCCAAAGGCCAAAGTAAATGATATTTTAGCAGAGATATTTAAGAAGATTGGCTCCAAAGAGAACACAAAAGAGGGTCTGGCAGAGCTGTATGAATATAAAAAGAAATATTCTGATGCAGATATCGAACCCTTCCTGAAAAACTCCTCCCAGTTCTTCCAGAGCTATGTGGAACGAGGCCTCCGGCTGATAGAGATGGAAAGGGAGGGCAAAGGACGCATTCCTTCTTCTACTGGTAAAAAGGCTCTTGGCAACTTGGAGTTTCTCCTCAAACGGAGGTAGTCTGTATCCCTGCTTCCACCAACACAGTGTCTTCATCCATAGGAAACTCAAATGGGGAAGAGGTGGGGCCTTCAGTCTACCTGGAAAGGCTAAAAATCCTCAGGCAACGATGTGGCCTTGACAATGCAAAGCAGGAAGAAAGACCACCATTGAGCTCCCTGCTCTCGAAACCATCAGCCCCTACAGTCGCATCCTCAACAGACATGCTCCACAGTAAGCTGTCTCAGCTCCGTGAGTCACGGGAGCAGTACCAGCACTTGGACCTGGACTCCAATCAGACAAACTCCTCTGGCATTGGAGCCACCACCACCTCCTCTTCCACTGCAGCCAACATTGATGACTTGAGAAAAAGACTGGAAAGGATAAAAAGCAGTCGCAAATGAAGTTGCGTGAGGGACAGCATGGCTGTGGCTGAGCTGTCTCTAGCTTTAGTTTACTAAAACTAGAAGTCTACATAGTTGAAGTGGCCTCATTCAAGCCTCATGTATACAAACTGGTTTATGTATAATACAGTGGATTTTGAAGGAGGATCCGAGTAATTGTGGCACAAGTATTTGTACATACTCTGCTTCTTGGTGAGCATCCCTTGGCTATAGAAAACCATCCATGTATTAGTTTTAGTGTACAGACCTGTAAACAACCATTCTCCTGTTCAGTCTAGTTTCTCATAAGTTGGTTTTTTATTTTGTAAAGTTGTCTTAAGATCTTTCCTAGCTCTTAACTCTTAGAAACTCTTCAGTGGTTTCACTTTTTAATTTTATGAATTCTTCTCCATGTAATCCTTGAACTGTTTTCTGTATGGACGCATGGCATGAAGTAACTAATTTAAGTGTCTTTTGTAAATAAAGTTTGCATTAACTATACCGGTCTGCGTAGGAGCAGCAGTGACAGTGGAAATAAAAGCTAGCCTCTATTCCTAGTGGCTCACCATTTCTAAGCTGCTCTTGATCTAAATCCTAAAATGGATTGATTACACTGGGCTTGGATAATATGTGGAGCTGGGCTACTAGAAAAACATGCTTGAACTGTCAAAGTGAAGTTATTTCTATTAGTAGCATTTTGCTCTGTCATGGCTGCCTTTCCACTCCTTGAACACTTCTGGGAAGAGGCTAAAAGCTTTGACTTGGCTAGAAGGTTGCTAGACATGCATTTTGTTATTTCAAGTTACTTGGTCTCAGAACAAGCAGAGTGCTCATTGTGATCAGTACTTTTTAAATGTTTGGTGTCTCATTGGGGTTAATGAATTTTATCCCCTTTGAGCAATAAGAACACTGGCAAAGGATAGAAGAACAAATTCCCTTCCTCAGTGCAGTTGTAGGCCTGAACTCCTTAGGCTGAGGTCTTCCGCAGTAGCTTGTCCTGGAGATGCCGGGTTCTTAAATGCATTTGAAGACTGTGGCACTTATCTGATCTTAGCAAACTCCCAATTAGGTCATCCTAATCCAAGCTGCTAGAAACTATCTTTGTGCCAAGTGCATATGAAGGCTACTGGTGGTGACAGCAAAAATGTCCTCTGGGCCACAACTTCCAACAAGTAGTATTCTGAGGCATTAACCATGCCATGAGTCTGTGAATCACCTATGTAGGTAGGTATCTCTAATGTGAGGAACTTCTCCATGTTACTACATCTGCCTTGTTCTGATTTTTGCAATAGAAAAGCCTATGTCTAATCCTTAACTTGTCATCTTTGGCATCTTCCTACTCTGCTACTTCCACCTTGATGGCATAAAAATCTGCTATTGCTGCTTCCTATTCTACTCCTAAAACAGCAGCATTTTATCCCTTGGCTGGTACTGAGTTCATCTTGGTTCAAATTCTATACACTTGTTCATCTGATCCAAATCAGTACCTTCAGTGGCATAGCTATACCACAGCTTCTGCTGACAACTCACTCCCAACGTTTCCGCAGAAATCATGGTACTGGATTGTAAAACCATATTTAATGTCTGTGATAAGTACATGTGGTGCAATAGAGATCCTGACTTGGAGGCTTTCCCCATCGTTCTGATATTGCACTCCCATAGTCTATATAGTGTGTGTCACTTTGGGTACACATCCTATTACTGACAGATTTTCTCTTCCCTTGTCCTGAAAACCCGTAGCCAGAGTTCTTTTGATGTCCTTGTCTGAACTCACGTGTCGCTACGGTCATCTGCTAGCAGTGTGGCATGTCTTGAAGCTATAAAGAACTGCAACTGCAACTGCTTTTTAGGGGGTTACTAAACTTTCTCTACAGTGTCTCCATAAGTAGCTACAGACAAATCCAATTCCACCAAGTTTCACTCTATTGTAGGGAACTGCTGCACTTTTGCTTATTGAATCAAATCTGCTTTAGTAACTCCAGTGGTGGCTGAGGCAGAAGACAGTCCATGAAATAAATGCAGTGCCTGTAAGCTTGTCTGCCAGACAGTGGAGATCTCAATATTTGAAAATGAAGATCAAGTGCAACGAAGCATCAATAGAAACAGCTGTTTTTGTGCTTTCTCTTGTACAAGATGGGGATTTATCCTTGTACTGTTTCCTGCTGTTTTGATTAATGGCACATGTTTGTTTCAGCAATGCCCTGTTAAATCCATGTTTAATCTACTCCTTTTTGAAATGTTAAACTACCCACCCTCCCTCCCTGTACTGCTTGCAGCTGAGAATTCTGTAGTTTTGAAAGGAGAAGTAGTTCTACTTCAGTAGAAATGAAACCAACTAGTCTCTTCCTTGGCCAGTGCTTGAGGTTAATACATTAGCATTGATTGGTTTTAATAGTGTGGCACAGTAATGGAGAGAAGGACATTTACTTAGATGACTTCAACCAGAATATATAAATGTTAAAATTCTAGGTAGGAATAAGAATATCAGCTTTTTAACATTGTACCACTTGTCCATTTTTCATTTCCCCCTGGGTTAATAGTCATGGAGCTAACTGCTCATTACAGCAGTCTTTAAGAGTGGTTTCTAAATTAACCAGCTATTGGAAAGGGAGCCAAACATACATTGTTTCTCCTACAGAAATCCTGACTACTGTGATTGTTTTTGATGGATTTAATAAAATTACATCCCAACTAAAAAA
>TRINITY_DN8331_c0_g1_i9 len=7984 path=[2:0-2610 3:2611-2613 4:2614-2614 5:2615-4332 6:4333-4334 7:4335-4742 9:4743-4902 12:4903-5056 15:5057-5382 16:5383-5507 17:5508-7983]
CTAATCTTACCAAAGGTAAACTTCCTTACAACTGCTAGATGTGTATGAAACACTTTACTTTACAGGAGGCCAAAAAGTGGCAAGAGAGGAAAGAAGCTCTTGAAGCTGTTGAAATGCTGGTGAAGAACCCCAAACTGGAAGCAGGAGACTATGCAGACTTGGTGAAAGCCCTTAAGAAGGTTGTTGGAAAGGACACCAATGTCATGTTGGTGGCTTTGGCTGCCAAATGCCTTGCTAGCCTGGCTACTGGTCTCAGGAAGAAATTTGGATCATATGCAGGACATGTTGTTCCAACAATACTGGAGAAATTTAAAGAGAAGAAGCCTCAGGTGGTTCAGGCCCTGCAAGAGGCCATTGATGCAATTTTTCTTACTACCACACTGCAGAACATAAGTGAGGATGTGTTGGCTGTGATGGACAACAAAAACCCAACAATCAAGCAACAGACATCCCTCTTCATTGCAAGAAGCTTTCGTCACTGCACTCCTTCTACCTTGCCAAAGAGCCTGTTAAAACCCTTCTGTGCTGCTCTTCTCAAGCATATTAATGACTCTGCTCCTGAAGTTAGAGATGCTGCATTTGAAGCACTAGGCACTGCCCTGAAAGTTGCTGGAGAGAAAGCTGTGAACCCATTCCTGACAGATGTGGACAAGCTCAAACTTGACCGGATTAAAGAGAGTGCTGAAAAAGTGGAGTTGGCCTATGGAAAGAAGGAAAGAGGAGCTGCTGAAAGAAAGGAAGGCAAACCTGGCTCTGGAAAGACACCAGCTTTTTCAGGGGCTGCAGGGGACAAAGAGACAAAAGAGACTTCAGCCAAATCGGGACCTGTGAAGAAGGCACCTACTGCTAAGCCTGGTGGCCAACCCAAGAAGGGCAAACCAGCTGCAGCTGGTGGTGCAGCAGGTGCTGGAAATAAAGGCAAGAAAGGATCTGAGCTTAAAGAAATATTTGAGCCTGAGCTCTCGATAGAAGCATGTGAAGAAAAAGCTTCAACTGTTCTTCCAGCCATTTGCATACAGCAGCTAGATAGTGGTAACTGGAAGGAGAGGCTTGCCTGTATGGAGGAATTTCAGAAGGCTGTAGAACTGATGGAAAGAAATGATATGCCATGCCAAGCTCTAGTGAGGATGCTGGCCAAGAAACCGGGTTGGAAAGAAACCAACTTTCAGGTGATGCAGATGAAGCTTCATATAGTTGCTCTGATTGCTCAGAAGGGAAACTTCTCAAAAACATCTGCACAAATTGTGCTGGATGGTCTCGTGGACAAGATTGGTGATGTGAAATGTGGGAGTAATGCAAAAGAAGCAATGACGGCAATAGCAGAGGCATGTTTGCTGCCATGGACTGCAGAACAGGCTATGTCAATGGCTTTTTCACAAAAGAATCCAAAGAACCAGTCAGAAACCTTGAACTGGCTCTCAAATGCAATTAAAGAGTTTGGTTTTGCTGGGTTAAATGTTAAGGCTTTCATCAGCAATGTTAAGACTGCTCTTGCAGCCACCAACCCAGCTGTGAGGATCTCTGCCATTACCTTATTGGGAGTCATGTATCTCTATGTGGGACCACCTCTGCGTATGTTCTTTGAGGATGAGAAGCCTGCCCTTCTCTCCCAGATAGATGCAGAATTTGAAAAGATGCAAGGGCAAACCCCACCTGCTCCATCCCGAGGCTCTTCAAGGCATAGTGGAAGCGGTGGGGATGATGGTGAAGAAGGAGATGAGCAGGAGGATGTAGGAAATGATGTTGTGGATCTCCTGCCAAGAGCAGATATCAGTGATAAGATTACATCAGATCTGGTGTCTAAGATTGGTGATAAAAATTGGAAGATCCGAAAGGAAGGTCTGGATGAAGTGGCAAGCATCATTAATGAAGCCAAATTCATACAGTCAAACATAGGAGAACTTTCAGCTGCCTTGAAGTGTCGTCTTTATGATTCCAATAAAATCTTGGTACAACAAACATTGAGCATCTTGCAGCAGCTGGCCACAGCTATGGGCCCAAACATCAGGCAGCATGTGAAAAACCTGGGCATTGTCATAATCTCAGTCCTCGGGGACAGTAAGAACAATGTACGTGCTGCTGCCCTAGCAACTGTGAATGCCTGGACAGAACAGACAGGCATGAAAGAATGGCTTGAAGGAGAGGACCTGTCTGAGGAGTTCAAGAAAGAAAACCCTTTCCTAAGACAAGAGCTTCTGGGTTGGCTCGCTGAAAAACTGCCTACTCTCCGATCTGTCCCCTCTGATTTGATTCTGTGTGTGCCTCACCTGTATTCTTGCCTGGAGGATAGAAATGGAGATGTTCGTAAAAAGGCACAGGATGCTTTGCCATTTTTTATGATGCATCTTGGGTTTGAGAAGATGGCCAAAGCCACTGGCAAACTGAAGCCAACCTCCAAGGACCAGGTACTGGCCTTGCTTGAGAAGGCCAAGACCAACATGCCAGCCAAACCTGCTGCTCCTTCTAAAGCATCTTCCAGAGCAGCCGTGGCAGCTCCAGCCAAACTTCAGTCTGCATCAGCTCCTGCTGAAGATTCAGGGTTCAGTACCATGGAGTCCAAACCAGACCCCAAAAAGGCCAAAGCAGGTGGAACCACCTCCAAAGTCAAGGGTCTGCAAGGGAAGAAGGTACCAAGCAAGCCCAACTTGAAAGAAGATGATGACAAATCTGGTCCTATTTTTATCATAGTCCCAAATGGGAAAGAACAGAGAATGAAAGATGAGAAAGCACTAAAGGTTCTAAAGTGGAACTTCACTACTCCCCGTGATGAATATATTGAGCAACTGAAGACTCAGATGTCCAGCTGTGTTGCCAAATGGCTACAGGATGAGATGTTTCATGCAGACTTTCAACACCACAACAAGGCGCTTGCTATAATGGTGGAGCACTTGGAAATTGAGAAGGATGGAGTCCTCAGCTGTCTGGATCTGATCCTGAAGTGGCTCACTCTGCGATTCTTTGATACAAACACAAGCGTCCTGATGAAGTCTCTTGAGTATCTTAAGTTACTTTTCAACTTGCTGAGCCAGGAAGAGTACCACCTTACTGAGAATGAGGCCTCCTCTTTCATCCCCTATCTTATCCTGAAGGTTGGAGAACCAAAAGATGTTATCCGCAGGGATGTGCGTGCCATTTTGAATAGGATGTGCCTCGCTTATCCAGCCAGCAAGATGTTCACTTTTATCATGGAGGGGACAAAGTCCAAAAACTCCAAACAGCGAGCAGAATGCCTGGAAGAGCTGGGGTGTCTGGTTGAATCGTATGGTATGAATGTGTGCCAGCCAACTCCAGGGAAAGCCTTAAAGGAGATGGCAATTCACATCGGCGACAGGGACAACACTGTCAGAAATGCTGCACTCAACACCATCGTGACAGTCTACAATGTGCATGGGGACCAAGTGTTCAAACTGATTGGAAATCTGTCAGAGAAAGACATGAGCATGCTGGAGGAGAGAATAAAGCGGTCAGCCAAGAGATCCGCTGCTGCTCCAGCAAGGCAGGTAGAGGAGAAGCAGCAGCGTGCTCAGAGTGCCGGTGCCAATGTTAGCATGCTACGGAAGGGACCAGTTGAAGACATGTCCTCCAAACTCAACCAAGCCCGTAACATGAGCGGCCACTCTGAGACAACTCATACAGTGCCACGGGAATTCCAGCTGGAGCTAGATGAGATAGAGAATGACAATGGCACAGTCCGATGTGAAATGCCTGCACTTGTACAGCACAAACTGGATGACATCTTTGAGCCAGTCCTGATTCCTGAACCAAAGATTCGTGCAGCGTCCCCTCATTTTGATGACATGCACAGTAACACAGCCTCTACAATCAACTTTGTCATCTCCCAGGTAGCCAGTGGTGACATCGGTACTAGCATCCAAGCTCTAGCACAGATTGATGAGGTTCTGAGACAAGAGGACAAAGCAGAAGCCATGTCTGGCCACATTGATCAGTTCTTAATAGCTACATTCATGCAGCTCCGACTCATCTACAACACACACATGGCAGATGAGAAACTGGACAAGGATGAAATAGTCAAGCTGTACAGCTGTATCATTGGGAACATGATCTCGCTGTTTCAGATTGAGAGTCTGGCTCGGGAGGCCTCCACGGGAGTGCTGAAGGACCTAATGCATGGGCTCATTACTTTAATGCTTGATTCACGTGTTGAAGACCTAGAAGAGGGTCAGCAAGTTATCAGATCTGTCAATCTTTTGGTGGTAAAAGTTCTGGAGAAGTCTGACCAGACCAACATCTTGAGTGCCCTGCTTGTTCTGCTCCAGGATAGTCTGTTAGCAACAGCCAGCTCTCCTAAATTCTCAGAGCTTGTAATGAAGTGTTTATGGAGAATGGTGCGGCTTCTCCCTGAAACAATCAACAGCATCAACCTTGACCGAATCCTCCTGGACATCCACATCTTCATGAAGGTGTTTCCCAAGGAGAAGCTTAAGCAGTGCAAGAGTGAATTTCCCATAAGGACCCTGAAGACTTTGCTTCATACCCTTTGTAAACTGAAAGGGCCCAAGATTTTAGACCATCTAACAATGATAGACAACAAGAATGAATCTGAATTGGAGACTCATTTGTGCAGAGTCATGAAACACTCCCTGGACCAAACTGGAAGCAAAGCTGATAAGGACACAGAAAAGGGGGCTTCCCACATTGATGAAAAGTCTCCAAAGGCCAAAGTAAATGATATTTTAGCAGAGATATTTAAGAAGATTGGCTCCAAAGAGAACACAAAAGAGGGTCTGGCAGAGCTGTATGAATATAAAAAGAAATATTCTGATGCAGATATCGAACCCTTCCTGAAAAACTCCTCCCAGTTCTTCCAGAGCTATGTGGAACGAGGCCTCCGGCTGATAGAGATGGAAAGGGAGGGCAAAGGACGCATTCCTTCTTCTACTGGAGTTTCTCCTCAAACGGAGGTAGTCTGTATCCCTGCTTCCACCAACACAGTGTCTTCATCCATAGGAAACTCAAATGGGGAAGAGGTGGGGCCTTCAGTCTACCTGGAAAGGCTAAAAATCCTCAGGCAACGATGTGGCCTTGACAATGCAAAGGAAGAAAGACCACCATTGAGCTCCCTGCTCTCGAAACCATCAGCCCCTACAGTCGCATCCTCAACAGACATGCTCCACAGTAAGCTGTCTCAGCTCCGTGAGTCACGGGAGCAGTACCAGCACTTGGACCTGGACTCCAATCAGACAAACTCCTCTGGCATTGGAGCCACCACCACCTCCTCTTCCACTGCAGCCAACATTGATGACTTGAGAAAAAGACTGGAAAGGATAAAAAGCAGTCGCAAATGAAGTTGCGTGAGGGACAGCATGGCTGTGGCTGAGCTGTCTCTAGCTTTAGTTTACTAAAACTAGAAGTCTACATAGTTGAAGTGGCCTCATTCAAGCCTCATGTATACAAACTGGTTTATGTATAATACAGTGGATTTTGAAGGAGGATCCGAGTAATTGTGGCACAAGTATTTGTACATACTCTGCTTCTTGGTGAGCATCCCTTGGCTATAGAAAACCATCCATGTATTAGTTTTAGTGTACAGACCTGTAAACAACCATTCTCCTGTTCAGTCTAGTTTCTCATAAGTTGGTTTTTTATTTTGTAAAGTTGTCTTAAGATCTTTCCTAGCTCTTAACTCTTAGAAACTCTTCAGTGGTTTCACTTTTTAATTTTATGAATTCTTCTCCATGTAATCCTTGAACTGTTTTCTGTATGGACGCATGGCATGAAGTAACTAATTTAAGTGTCTTTTGTAAATAAAGTTTGCATTAACTATACCGGTCTGCGTAGGAGCAGCAGTGACAGTGGAAATAAAAGCTAGCCTCTATTCCTAGTGGCTCACCATTTCTAAGCTGCTCTTGATCTAAATCCTAAAATGGATTGATTACACTGGGCTTGGATAATATGTGGAGCTGGGCTACTAGAAAAACATGCTTGAACTGTCAAAGTGAAGTTATTTCTATTAGTAGCATTTTGCTCTGTCATGGCTGCCTTTCCACTCCTTGAACACTTCTGGGAAGAGGCTAAAAGCTTTGACTTGGCTAGAAGGTTGCTAGACATGCATTTTGTTATTTCAAGTTACTTGGTCTCAGAACAAGCAGAGTGCTCATTGTGATCAGTACTTTTTAAATGTTTGGTGTCTCATTGGGGTTAATGAATTTTATCCCCTTTGAGCAATAAGAACACTGGCAAAGGATAGAAGAACAAATTCCCTTCCTCAGTGCAGTTGTAGGCCTGAACTCCTTAGGCTGAGGTCTTCCGCAGTAGCTTGTCCTGGAGATGCCGGGTTCTTAAATGCATTTGAAGACTGTGGCACTTATCTGATCTTAGCAAACTCCCAATTAGGTCATCCTAATCCAAGCTGCTAGAAACTATCTTTGTGCCAAGTGCATATGAAGGCTACTGGTGGTGACAGCAAAAATGTCCTCTGGGCCACAACTTCCAACAAGTAGTATTCTGAGGCATTAACCATGCCATGAGTCTGTGAATCACCTATGTAGGTAGGTATCTCTAATGTGAGGAACTTCTCCATGTTACTACATCTGCCTTGTTCTGATTTTTGCAATAGAAAAGCCTATGTCTAATCCTTAACTTGTCATCTTTGGCATCTTCCTACTCTGCTACTTCCACCTTGATGGCATAAAAATCTGCTATTGCTGCTTCCTATTCTACTCCTAAAACAGCAGCATTTTATCCCTTGGCTGGTACTGAGTTCATCTTGGTTCAAATTCTATACACTTGTTCATCTGATCCAAATCAGTACCTTCAGTGGCATAGCTATACCACAGCTTCTGCTGACAACTCACTCCCAACGTTTCCGCAGAAATCATGGTACTGGATTGTAAAACCATATTTAATGTCTGTGATAAGTACATGTGGTGCAATAGAGATCCTGACTTGGAGGCTTTCCCCATCGTTCTGATATTGCACTCCCATAGTCTATATAGTGTGTGTCACTTTGGGTACACATCCTATTACTGACAGATTTTCTCTTCCCTTGTCCTGAAAACCCGTAGCCAGAGTTCTTTTGATGTCCTTGTCTGAACTCACGTGTCGCTACGGTCATCTGCTAGCAGTGTGGCATGTCTTGAAGCTATAAAGAACTGCAACTGCAACTGCTTTTTAGGGGGTTACTAAACTTTCTCTACAGTGTCTCCATAAGTAGCTACAGACAAATCCAATTCCACCAAGTTTCACTCTATTGTAGGGAACTGCTGCACTTTTGCTTATTGAATCAAATCTGCTTTAGTAACTCCAGTGGTGGCTGAGGCAGAAGACAGTCCATGAAATAAATGCAGTGCCTGTAAGCTTGTCTGCCAGACAGTGGAGATCTCAATATTTGAAAATGAAGATCAAGTGCAACGAAGCATCAATAGAAACAGCTGTTTTTGTGCTTTCTCTTGTACAAGATGGGGATTTATCCTTGTACTGTTTCCTGCTGTTTTGATTAATGGCACATGTTTGTTTCAGCAATGCCCTGTTAAATCCATGTTTAATCTACTCCTTTTTGAAATGTTAAACTACCCACCCTCCCTCCCTGTACTGCTTGCAGCTGAGAATTCTGTAGTTTTGAAAGGAGAAGTAGTTCTACTTCAGTAGAAATGAAACCAACTAGTCTCTTCCTTGGCCAGTGCTTGAGGTTAATACATTAGCATTGATTGGTTTTAATAGTGTGGCACAGTAATGGAGAGAAGGACATTTACTTAGATGACTTCAACCAGAATATATAAATGTTAAAATTCTAGGTAGGAATAAGAATATCAGCTTTTTAACATTGTACCACTTGTCCATTTTTCATTTCCCCCTGGGTTAATAGTCATGGAGCTAACTGCTCATTACAGCAGTCTTTAAGAGTGGTTTCTAAATTAACCAGCTATTGGAAAGGGAGCCAAACATACATTGTTTCTCCTACAGAAATCCTGACTACTGTGATTGTTTTTGATGGATTTAATAAAATTACATCCCAACTAAAAAA
>TRINITY_DN8331_c0_g1_i4 len=2986 path=[5:0-1717 6:1718-1719 7:1720-2127 8:2128-2217 9:2218-2377 12:2378-2531 14:2532-2534 15:2535-2860 16:2861-2985]
CAAGGGAAGAAGGTACCAAGCAAGCCCAACTTGAAAGAAGATGATGACAAATCTGGTCCTATTTTTATCATAGTCCCAAATGGGAAAGAACAGAGAATGAAAGATGAGAAAGCACTAAAGGTTCTAAAGTGGAACTTCACTACTCCCCGTGATGAATATATTGAGCAACTGAAGACTCAGATGTCCAGCTGTGTTGCCAAATGGCTACAGGATGAGATGTTTCATGCAGACTTTCAACACCACAACAAGGCGCTTGCTATAATGGTGGAGCACTTGGAAATTGAGAAGGATGGAGTCCTCAGCTGTCTGGATCTGATCCTGAAGTGGCTCACTCTGCGATTCTTTGATACAAACACAAGCGTCCTGATGAAGTCTCTTGAGTATCTTAAGTTACTTTTCAACTTGCTGAGCCAGGAAGAGTACCACCTTACTGAGAATGAGGCCTCCTCTTTCATCCCCTATCTTATCCTGAAGGTTGGAGAACCAAAAGATGTTATCCGCAGGGATGTGCGTGCCATTTTGAATAGGATGTGCCTCGCTTATCCAGCCAGCAAGATGTTCACTTTTATCATGGAGGGGACAAAGTCCAAAAACTCCAAACAGCGAGCAGAATGCCTGGAAGAGCTGGGGTGTCTGGTTGAATCGTATGGTATGAATGTGTGCCAGCCAACTCCAGGGAAAGCCTTAAAGGAGATGGCAATTCACATCGGCGACAGGGACAACACTGTCAGAAATGCTGCACTCAACACCATCGTGACAGTCTACAATGTGCATGGGGACCAAGTGTTCAAACTGATTGGAAATCTGTCAGAGAAAGACATGAGCATGCTGGAGGAGAGAATAAAGCGGTCAGCCAAGAGATCCGCTGCTGCTCCAGCAAGGCAGGTAGAGGAGAAGCAGCAGCGTGCTCAGAGTGCCGGTGCCAATGTTAGCATGCTACGGAAGGGACCAGTTGAAGACATGTCCTCCAAACTCAACCAAGCCCGTAACATGAGCGGCCACTCTGAGACAACTCATACAGTGCCACGGGAATTCCAGCTGGAGCTAGATGAGATAGAGAATGACAATGGCACAGTCCGATGTGAAATGCCTGCACTTGTACAGCACAAACTGGATGACATCTTTGAGCCAGTCCTGATTCCTGAACCAAAGATTCGTGCAGCGTCCCCTCATTTTGATGACATGCACAGTAACACAGCCTCTACAATCAACTTTGTCATCTCCCAGGTAGCCAGTGGTGACATCGGTACTAGCATCCAAGCTCTAGCACAGATTGATGAGGTTCTGAGACAAGAGGACAAAGCAGAAGCCATGTCTGGCCACATTGATCAGTTCTTAATAGCTACATTCATGCAGCTCCGACTCATCTACAACACACACATGGCAGATGAGAAACTGGACAAGGATGAAATAGTCAAGCTGTACAGCTGTATCATTGGGAACATGATCTCGCTGTTTCAGATTGAGAGTCTGGCTCGGGAGGCCTCCACGGGAGTGCTGAAGGACCTAATGCATGGGCTCATTACTTTAATGCTTGATTCACGTGTTGAAGACCTAGAAGAGGGTCAGCAAGTTATCAGATCTGTCAATCTTTTGGTGGTAAAAGTTCTGGAGAAGTCTGACCAGACCAACATCTTGAGTGCCCTGCTTGTTCTGCTCCAGGATAGTCTGTTAGCAACAGCCAGCTCTCCTAAATTCTCAGAGCTTGTAATGAAGTGTTTATGGAGAATGGTGCGGCTTCTCCCTGAAACAATCAACAGCATCAACCTTGACCGAATCCTCCTGGACATCCACATCTTCATGAAGGTGTTTCCCAAGGAGAAGCTTAAGCAGTGCAAGAGTGAATTTCCCATAAGGACCCTGAAGACTTTGCTTCATACCCTTTGTAAACTGAAAGGGCCCAAGATTTTAGACCATCTAACAATGATAGACAACAAGAATGAATCTGAATTGGAGACTCATTTGTGCAGAGTCATGAAACACTCCCTGGACCAAACTGGAAGCAAAGCTGATAAGGACACAGAAAAGGGGGCTTCCCACATTGATGAAAAGTCTCCAAAGGCCAAAGTAAATGATATTTTAGCAGAGATATTTAAGAAGATTGGCTCCAAAGAGAACACAAAAGAGGTGAGAATCTTTTTGTCATTGGAGGGTGGGGATGATTGCCCAATGAATTCGGAAGCAGTTGGTAACACATGGACTTACATTCTATTGCAGGGTCTGGCAGAGCTGTATGAATATAAAAAGAAATATTCTGATGCAGATATCGAACCCTTCCTGAAAAACTCCTCCCAGTTCTTCCAGAGCTATGTGGAACGAGGCCTCCGGCTGATAGAGATGGAAAGGGAGGGCAAAGGACGCATTCCTTCTTCTACTGGAGTTTCTCCTCAAACGGAGGTAGTCTGTATCCCTGCTTCCACCAACACAGTGTCTTCATCCATAGGAAACTCAAATGGGGAAGAGGTGGGGCCTTCAGTCTACCTGGAAAGGCTAAAAATCCTCAGGCAACGATGTGGCCTTGACAATGCAAAGCAGGAAGAAAGACCACCATTGAGCTCCCTGCTCTCGAAACCATCAGCCCCTACAGTCGCATCCTCAACAGACATGCTCCACAGTAAGCTGTCTCAGCTCCGTGAGTCACGGGAGCAGTACCAGCACTTGGACCTGGACTCCAATCAGACAAACTCCTCTGGCATTGGAGCCACCACCACCTCCTCTTCCACTGCAGCCAACATTGATGACTTGAGAAAAAGACTGGAAAGGATAAAAAGCAGTCGCAAATGAAGTTGCGTGAGGGACAGCATGGCTGTGGCTGAGCTGTCTCTAGCTTTAGTTTACTAAAACTAGAAGTCTACATAGTTGAAGTGGCCTCATTCAAGCCTCATGTATACAAACTGGTTTATGTATAATACAGTGGATTTTGAAGGAGGATCCGAGTAATTGTGGCACAAGTATTTGTACATACTCTGCTTCTTGGTGAGCATCC
>TRINITY_DN8331_c0_g1_i14 len=1273 path=[0:0-93 3:94-96 4:97-97 6:98-99 7:100-507 9:508-667 12:668-821 15:822-1147 16:1148-1272]
GCAACGATGTGGCCTTGACAATGTTTTTTTTTTCAAGCAGAAGACGGCATACGAGATTACAAGGTGACTGGAGTTCAGACGTGTGCTCTTCCGATCTGTTTATGGAGAATGGTGCGGCTTCTCCCTGAAACAATCAACAGCATCAACCTTGACCGAATCCTCCTGGACATCCACATCTTCATGAAGGTGTTTCCCAAGGAGAAGCTTAAGCAGTGCAAGAGTGAATTTCCCATAAGGACCCTGAAGACTTTGCTTCATACCCTTTGTAAACTGAAAGGGCCCAAGATTTTAGACCATCTAACAATGATAGACAACAAGAATGAATCTGAATTGGAGACTCATTTGTGCAGAGTCATGAAACACTCCCTGGACCAAACTGGAAGCAAAGCTGATAAGGACACAGAAAAGGGGGCTTCCCACATTGATGAAAAGTCTCCAAAGGCCAAAGTAAATGATATTTTAGCAGAGATATTTAAGAAGATTGGCTCCAAAGAGAACACAAAAGAGGGTCTGGCAGAGCTGTATGAATATAAAAAGAAATATTCTGATGCAGATATCGAACCCTTCCTGAAAAACTCCTCCCAGTTCTTCCAGAGCTATGTGGAACGAGGCCTCCGGCTGATAGAGATGGAAAGGGAGGGCAAAGGACGCATTCCTTCTTCTACTGGAGTTTCTCCTCAAACGGAGGTAGTCTGTATCCCTGCTTCCACCAACACAGTGTCTTCATCCATAGGAAACTCAAATGGGGAAGAGGTGGGGCCTTCAGTCTACCTGGAAAGGCTAAAAATCCTCAGGCAACGATGTGGCCTTGACAATGCAAAGGAAGAAAGACCACCATTGAGCTCCCTGCTCTCGAAACCATCAGCCCCTACAGTCGCATCCTCAACAGACATGCTCCACAGTAAGCTGTCTCAGCTCCGTGAGTCACGGGAGCAGTACCAGCACTTGGACCTGGACTCCAATCAGACAAACTCCTCTGGCATTGGAGCCACCACCACCTCCTCTTCCACTGCAGCCAACATTGATGACTTGAGAAAAAGACTGGAAAGGATAAAAAGCAGTCGCAAATGAAGTTGCGTGAGGGACAGCATGGCTGTGGCTGAGCTGTCTCTAGCTTTAGTTTACTAAAACTAGAAGTCTACATAGTTGAAGTGGCCTCATTCAAGCCTCATGTATACAAACTGGTTTATGTATAATACAGTGGATTTTGAAGGAGGATCCGAGTAATTGTGGCACAAGTATTTGTACATACTCTGCTTCTTGGTGAGCATCC
>TRINITY_DN8331_c0_g1_i8 len=2701 path=[0:0-93 3:94-96 4:97-97 6:98-99 16:100-224 17:225-2700]
GCAACGATGTGGCCTTGACAATGTTTTTTTTTTCAAGCAGAAGACGGCATACGAGATTACAAGGTGACTGGAGTTCAGACGTGTGCTCTTCCGATCTGTTGAAGTGGCCTCATTCAAGCCTCATGTATACAAACTGGTTTATGTATAATACAGTGGATTTTGAAGGAGGATCCGAGTAATTGTGGCACAAGTATTTGTACATACTCTGCTTCTTGGTGAGCATCCCTTGGCTATAGAAAACCATCCATGTATTAGTTTTAGTGTACAGACCTGTAAACAACCATTCTCCTGTTCAGTCTAGTTTCTCATAAGTTGGTTTTTTATTTTGTAAAGTTGTCTTAAGATCTTTCCTAGCTCTTAACTCTTAGAAACTCTTCAGTGGTTTCACTTTTTAATTTTATGAATTCTTCTCCATGTAATCCTTGAACTGTTTTCTGTATGGACGCATGGCATGAAGTAACTAATTTAAGTGTCTTTTGTAAATAAAGTTTGCATTAACTATACCGGTCTGCGTAGGAGCAGCAGTGACAGTGGAAATAAAAGCTAGCCTCTATTCCTAGTGGCTCACCATTTCTAAGCTGCTCTTGATCTAAATCCTAAAATGGATTGATTACACTGGGCTTGGATAATATGTGGAGCTGGGCTACTAGAAAAACATGCTTGAACTGTCAAAGTGAAGTTATTTCTATTAGTAGCATTTTGCTCTGTCATGGCTGCCTTTCCACTCCTTGAACACTTCTGGGAAGAGGCTAAAAGCTTTGACTTGGCTAGAAGGTTGCTAGACATGCATTTTGTTATTTCAAGTTACTTGGTCTCAGAACAAGCAGAGTGCTCATTGTGATCAGTACTTTTTAAATGTTTGGTGTCTCATTGGGGTTAATGAATTTTATCCCCTTTGAGCAATAAGAACACTGGCAAAGGATAGAAGAACAAATTCCCTTCCTCAGTGCAGTTGTAGGCCTGAACTCCTTAGGCTGAGGTCTTCCGCAGTAGCTTGTCCTGGAGATGCCGGGTTCTTAAATGCATTTGAAGACTGTGGCACTTATCTGATCTTAGCAAACTCCCAATTAGGTCATCCTAATCCAAGCTGCTAGAAACTATCTTTGTGCCAAGTGCATATGAAGGCTACTGGTGGTGACAGCAAAAATGTCCTCTGGGCCACAACTTCCAACAAGTAGTATTCTGAGGCATTAACCATGCCATGAGTCTGTGAATCACCTATGTAGGTAGGTATCTCTAATGTGAGGAACTTCTCCATGTTACTACATCTGCCTTGTTCTGATTTTTGCAATAGAAAAGCCTATGTCTAATCCTTAACTTGTCATCTTTGGCATCTTCCTACTCTGCTACTTCCACCTTGATGGCATAAAAATCTGCTATTGCTGCTTCCTATTCTACTCCTAAAACAGCAGCATTTTATCCCTTGGCTGGTACTGAGTTCATCTTGGTTCAAATTCTATACACTTGTTCATCTGATCCAAATCAGTACCTTCAGTGGCATAGCTATACCACAGCTTCTGCTGACAACTCACTCCCAACGTTTCCGCAGAAATCATGGTACTGGATTGTAAAACCATATTTAATGTCTGTGATAAGTACATGTGGTGCAATAGAGATCCTGACTTGGAGGCTTTCCCCATCGTTCTGATATTGCACTCCCATAGTCTATATAGTGTGTGTCACTTTGGGTACACATCCTATTACTGACAGATTTTCTCTTCCCTTGTCCTGAAAACCCGTAGCCAGAGTTCTTTTGATGTCCTTGTCTGAACTCACGTGTCGCTACGGTCATCTGCTAGCAGTGTGGCATGTCTTGAAGCTATAAAGAACTGCAACTGCAACTGCTTTTTAGGGGGTTACTAAACTTTCTCTACAGTGTCTCCATAAGTAGCTACAGACAAATCCAATTCCACCAAGTTTCACTCTATTGTAGGGAACTGCTGCACTTTTGCTTATTGAATCAAATCTGCTTTAGTAACTCCAGTGGTGGCTGAGGCAGAAGACAGTCCATGAAATAAATGCAGTGCCTGTAAGCTTGTCTGCCAGACAGTGGAGATCTCAATATTTGAAAATGAAGATCAAGTGCAACGAAGCATCAATAGAAACAGCTGTTTTTGTGCTTTCTCTTGTACAAGATGGGGATTTATCCTTGTACTGTTTCCTGCTGTTTTGATTAATGGCACATGTTTGTTTCAGCAATGCCCTGTTAAATCCATGTTTAATCTACTCCTTTTTGAAATGTTAAACTACCCACCCTCCCTCCCTGTACTGCTTGCAGCTGAGAATTCTGTAGTTTTGAAAGGAGAAGTAGTTCTACTTCAGTAGAAATGAAACCAACTAGTCTCTTCCTTGGCCAGTGCTTGAGGTTAATACATTAGCATTGATTGGTTTTAATAGTGTGGCACAGTAATGGAGAGAAGGACATTTACTTAGATGACTTCAACCAGAATATATAAATGTTAAAATTCTAGGTAGGAATAAGAATATCAGCTTTTTAACATTGTACCACTTGTCCATTTTTCATTTCCCCCTGGGTTAATAGTCATGGAGCTAACTGCTCATTACAGCAGTCTTTAAGAGTGGTTTCTAAATTAACCAGCTATTGGAAAGGGAGCCAAACATACATTGTTTCTCCTACAGAAATCCTGACTACTGTGATTGTTTTTGATGGATTTAATAAAATTACATCCCAACTAAAAAA
>TRINITY_DN8331_c0_g1_i2 len=8007 path=[2:0-2610 3:2611-2613 4:2614-2614 5:2615-4332 6:4333-4334 7:4335-4742 9:4743-4902 10:4903-4923 11:4924-4925 12:4926-5079 15:5080-5405 16:5406-5530 17:5531-8006]
CTAATCTTACCAAAGGTAAACTTCCTTACAACTGCTAGATGTGTATGAAACACTTTACTTTACAGGAGGCCAAAAAGTGGCAAGAGAGGAAAGAAGCTCTTGAAGCTGTTGAAATGCTGGTGAAGAACCCCAAACTGGAAGCAGGAGACTATGCAGACTTGGTGAAAGCCCTTAAGAAGGTTGTTGGAAAGGACACCAATGTCATGTTGGTGGCTTTGGCTGCCAAATGCCTTGCTAGCCTGGCTACTGGTCTCAGGAAGAAATTTGGATCATATGCAGGACATGTTGTTCCAACAATACTGGAGAAATTTAAAGAGAAGAAGCCTCAGGTGGTTCAGGCCCTGCAAGAGGCCATTGATGCAATTTTTCTTACTACCACACTGCAGAACATAAGTGAGGATGTGTTGGCTGTGATGGACAACAAAAACCCAACAATCAAGCAACAGACATCCCTCTTCATTGCAAGAAGCTTTCGTCACTGCACTCCTTCTACCTTGCCAAAGAGCCTGTTAAAACCCTTCTGTGCTGCTCTTCTCAAGCATATTAATGACTCTGCTCCTGAAGTTAGAGATGCTGCATTTGAAGCACTAGGCACTGCCCTGAAAGTTGCTGGAGAGAAAGCTGTGAACCCATTCCTGACAGATGTGGACAAGCTCAAACTTGACCGGATTAAAGAGAGTGCTGAAAAAGTGGAGTTGGCCTATGGAAAGAAGGAAAGAGGAGCTGCTGAAAGAAAGGAAGGCAAACCTGGCTCTGGAAAGACACCAGCTTTTTCAGGGGCTGCAGGGGACAAAGAGACAAAAGAGACTTCAGCCAAATCGGGACCTGTGAAGAAGGCACCTACTGCTAAGCCTGGTGGCCAACCCAAGAAGGGCAAACCAGCTGCAGCTGGTGGTGCAGCAGGTGCTGGAAATAAAGGCAAGAAAGGATCTGAGCTTAAAGAAATATTTGAGCCTGAGCTCTCGATAGAAGCATGTGAAGAAAAAGCTTCAACTGTTCTTCCAGCCATTTGCATACAGCAGCTAGATAGTGGTAACTGGAAGGAGAGGCTTGCCTGTATGGAGGAATTTCAGAAGGCTGTAGAACTGATGGAAAGAAATGATATGCCATGCCAAGCTCTAGTGAGGATGCTGGCCAAGAAACCGGGTTGGAAAGAAACCAACTTTCAGGTGATGCAGATGAAGCTTCATATAGTTGCTCTGATTGCTCAGAAGGGAAACTTCTCAAAAACATCTGCACAAATTGTGCTGGATGGTCTCGTGGACAAGATTGGTGATGTGAAATGTGGGAGTAATGCAAAAGAAGCAATGACGGCAATAGCAGAGGCATGTTTGCTGCCATGGACTGCAGAACAGGCTATGTCAATGGCTTTTTCACAAAAGAATCCAAAGAACCAGTCAGAAACCTTGAACTGGCTCTCAAATGCAATTAAAGAGTTTGGTTTTGCTGGGTTAAATGTTAAGGCTTTCATCAGCAATGTTAAGACTGCTCTTGCAGCCACCAACCCAGCTGTGAGGATCTCTGCCATTACCTTATTGGGAGTCATGTATCTCTATGTGGGACCACCTCTGCGTATGTTCTTTGAGGATGAGAAGCCTGCCCTTCTCTCCCAGATAGATGCAGAATTTGAAAAGATGCAAGGGCAAACCCCACCTGCTCCATCCCGAGGCTCTTCAAGGCATAGTGGAAGCGGTGGGGATGATGGTGAAGAAGGAGATGAGCAGGAGGATGTAGGAAATGATGTTGTGGATCTCCTGCCAAGAGCAGATATCAGTGATAAGATTACATCAGATCTGGTGTCTAAGATTGGTGATAAAAATTGGAAGATCCGAAAGGAAGGTCTGGATGAAGTGGCAAGCATCATTAATGAAGCCAAATTCATACAGTCAAACATAGGAGAACTTTCAGCTGCCTTGAAGTGTCGTCTTTATGATTCCAATAAAATCTTGGTACAACAAACATTGAGCATCTTGCAGCAGCTGGCCACAGCTATGGGCCCAAACATCAGGCAGCATGTGAAAAACCTGGGCATTGTCATAATCTCAGTCCTCGGGGACAGTAAGAACAATGTACGTGCTGCTGCCCTAGCAACTGTGAATGCCTGGACAGAACAGACAGGCATGAAAGAATGGCTTGAAGGAGAGGACCTGTCTGAGGAGTTCAAGAAAGAAAACCCTTTCCTAAGACAAGAGCTTCTGGGTTGGCTCGCTGAAAAACTGCCTACTCTCCGATCTGTCCCCTCTGATTTGATTCTGTGTGTGCCTCACCTGTATTCTTGCCTGGAGGATAGAAATGGAGATGTTCGTAAAAAGGCACAGGATGCTTTGCCATTTTTTATGATGCATCTTGGGTTTGAGAAGATGGCCAAAGCCACTGGCAAACTGAAGCCAACCTCCAAGGACCAGGTACTGGCCTTGCTTGAGAAGGCCAAGACCAACATGCCAGCCAAACCTGCTGCTCCTTCTAAAGCATCTTCCAGAGCAGCCGTGGCAGCTCCAGCCAAACTTCAGTCTGCATCAGCTCCTGCTGAAGATTCAGGGTTCAGTACCATGGAGTCCAAACCAGACCCCAAAAAGGCCAAAGCAGGTGGAACCACCTCCAAAGTCAAGGGTCTGCAAGGGAAGAAGGTACCAAGCAAGCCCAACTTGAAAGAAGATGATGACAAATCTGGTCCTATTTTTATCATAGTCCCAAATGGGAAAGAACAGAGAATGAAAGATGAGAAAGCACTAAAGGTTCTAAAGTGGAACTTCACTACTCCCCGTGATGAATATATTGAGCAACTGAAGACTCAGATGTCCAGCTGTGTTGCCAAATGGCTACAGGATGAGATGTTTCATGCAGACTTTCAACACCACAACAAGGCGCTTGCTATAATGGTGGAGCACTTGGAAATTGAGAAGGATGGAGTCCTCAGCTGTCTGGATCTGATCCTGAAGTGGCTCACTCTGCGATTCTTTGATACAAACACAAGCGTCCTGATGAAGTCTCTTGAGTATCTTAAGTTACTTTTCAACTTGCTGAGCCAGGAAGAGTACCACCTTACTGAGAATGAGGCCTCCTCTTTCATCCCCTATCTTATCCTGAAGGTTGGAGAACCAAAAGATGTTATCCGCAGGGATGTGCGTGCCATTTTGAATAGGATGTGCCTCGCTTATCCAGCCAGCAAGATGTTCACTTTTATCATGGAGGGGACAAAGTCCAAAAACTCCAAACAGCGAGCAGAATGCCTGGAAGAGCTGGGGTGTCTGGTTGAATCGTATGGTATGAATGTGTGCCAGCCAACTCCAGGGAAAGCCTTAAAGGAGATGGCAATTCACATCGGCGACAGGGACAACACTGTCAGAAATGCTGCACTCAACACCATCGTGACAGTCTACAATGTGCATGGGGACCAAGTGTTCAAACTGATTGGAAATCTGTCAGAGAAAGACATGAGCATGCTGGAGGAGAGAATAAAGCGGTCAGCCAAGAGATCCGCTGCTGCTCCAGCAAGGCAGGTAGAGGAGAAGCAGCAGCGTGCTCAGAGTGCCGGTGCCAATGTTAGCATGCTACGGAAGGGACCAGTTGAAGACATGTCCTCCAAACTCAACCAAGCCCGTAACATGAGCGGCCACTCTGAGACAACTCATACAGTGCCACGGGAATTCCAGCTGGAGCTAGATGAGATAGAGAATGACAATGGCACAGTCCGATGTGAAATGCCTGCACTTGTACAGCACAAACTGGATGACATCTTTGAGCCAGTCCTGATTCCTGAACCAAAGATTCGTGCAGCGTCCCCTCATTTTGATGACATGCACAGTAACACAGCCTCTACAATCAACTTTGTCATCTCCCAGGTAGCCAGTGGTGACATCGGTACTAGCATCCAAGCTCTAGCACAGATTGATGAGGTTCTGAGACAAGAGGACAAAGCAGAAGCCATGTCTGGCCACATTGATCAGTTCTTAATAGCTACATTCATGCAGCTCCGACTCATCTACAACACACACATGGCAGATGAGAAACTGGACAAGGATGAAATAGTCAAGCTGTACAGCTGTATCATTGGGAACATGATCTCGCTGTTTCAGATTGAGAGTCTGGCTCGGGAGGCCTCCACGGGAGTGCTGAAGGACCTAATGCATGGGCTCATTACTTTAATGCTTGATTCACGTGTTGAAGACCTAGAAGAGGGTCAGCAAGTTATCAGATCTGTCAATCTTTTGGTGGTAAAAGTTCTGGAGAAGTCTGACCAGACCAACATCTTGAGTGCCCTGCTTGTTCTGCTCCAGGATAGTCTGTTAGCAACAGCCAGCTCTCCTAAATTCTCAGAGCTTGTAATGAAGTGTTTATGGAGAATGGTGCGGCTTCTCCCTGAAACAATCAACAGCATCAACCTTGACCGAATCCTCCTGGACATCCACATCTTCATGAAGGTGTTTCCCAAGGAGAAGCTTAAGCAGTGCAAGAGTGAATTTCCCATAAGGACCCTGAAGACTTTGCTTCATACCCTTTGTAAACTGAAAGGGCCCAAGATTTTAGACCATCTAACAATGATAGACAACAAGAATGAATCTGAATTGGAGACTCATTTGTGCAGAGTCATGAAACACTCCCTGGACCAAACTGGAAGCAAAGCTGATAAGGACACAGAAAAGGGGGCTTCCCACATTGATGAAAAGTCTCCAAAGGCCAAAGTAAATGATATTTTAGCAGAGATATTTAAGAAGATTGGCTCCAAAGAGAACACAAAAGAGGGTCTGGCAGAGCTGTATGAATATAAAAAGAAATATTCTGATGCAGATATCGAACCCTTCCTGAAAAACTCCTCCCAGTTCTTCCAGAGCTATGTGGAACGAGGCCTCCGGCTGATAGAGATGGAAAGGGAGGGCAAAGGACGCATTCCTTCTTCTACTGGTAAAAAGGCTCTTGGCAACTTGGAGTTTCTCCTCAAACGGAGGTAGTCTGTATCCCTGCTTCCACCAACACAGTGTCTTCATCCATAGGAAACTCAAATGGGGAAGAGGTGGGGCCTTCAGTCTACCTGGAAAGGCTAAAAATCCTCAGGCAACGATGTGGCCTTGACAATGCAAAGGAAGAAAGACCACCATTGAGCTCCCTGCTCTCGAAACCATCAGCCCCTACAGTCGCATCCTCAACAGACATGCTCCACAGTAAGCTGTCTCAGCTCCGTGAGTCACGGGAGCAGTACCAGCACTTGGACCTGGACTCCAATCAGACAAACTCCTCTGGCATTGGAGCCACCACCACCTCCTCTTCCACTGCAGCCAACATTGATGACTTGAGAAAAAGACTGGAAAGGATAAAAAGCAGTCGCAAATGAAGTTGCGTGAGGGACAGCATGGCTGTGGCTGAGCTGTCTCTAGCTTTAGTTTACTAAAACTAGAAGTCTACATAGTTGAAGTGGCCTCATTCAAGCCTCATGTATACAAACTGGTTTATGTATAATACAGTGGATTTTGAAGGAGGATCCGAGTAATTGTGGCACAAGTATTTGTACATACTCTGCTTCTTGGTGAGCATCCCTTGGCTATAGAAAACCATCCATGTATTAGTTTTAGTGTACAGACCTGTAAACAACCATTCTCCTGTTCAGTCTAGTTTCTCATAAGTTGGTTTTTTATTTTGTAAAGTTGTCTTAAGATCTTTCCTAGCTCTTAACTCTTAGAAACTCTTCAGTGGTTTCACTTTTTAATTTTATGAATTCTTCTCCATGTAATCCTTGAACTGTTTTCTGTATGGACGCATGGCATGAAGTAACTAATTTAAGTGTCTTTTGTAAATAAAGTTTGCATTAACTATACCGGTCTGCGTAGGAGCAGCAGTGACAGTGGAAATAAAAGCTAGCCTCTATTCCTAGTGGCTCACCATTTCTAAGCTGCTCTTGATCTAAATCCTAAAATGGATTGATTACACTGGGCTTGGATAATATGTGGAGCTGGGCTACTAGAAAAACATGCTTGAACTGTCAAAGTGAAGTTATTTCTATTAGTAGCATTTTGCTCTGTCATGGCTGCCTTTCCACTCCTTGAACACTTCTGGGAAGAGGCTAAAAGCTTTGACTTGGCTAGAAGGTTGCTAGACATGCATTTTGTTATTTCAAGTTACTTGGTCTCAGAACAAGCAGAGTGCTCATTGTGATCAGTACTTTTTAAATGTTTGGTGTCTCATTGGGGTTAATGAATTTTATCCCCTTTGAGCAATAAGAACACTGGCAAAGGATAGAAGAACAAATTCCCTTCCTCAGTGCAGTTGTAGGCCTGAACTCCTTAGGCTGAGGTCTTCCGCAGTAGCTTGTCCTGGAGATGCCGGGTTCTTAAATGCATTTGAAGACTGTGGCACTTATCTGATCTTAGCAAACTCCCAATTAGGTCATCCTAATCCAAGCTGCTAGAAACTATCTTTGTGCCAAGTGCATATGAAGGCTACTGGTGGTGACAGCAAAAATGTCCTCTGGGCCACAACTTCCAACAAGTAGTATTCTGAGGCATTAACCATGCCATGAGTCTGTGAATCACCTATGTAGGTAGGTATCTCTAATGTGAGGAACTTCTCCATGTTACTACATCTGCCTTGTTCTGATTTTTGCAATAGAAAAGCCTATGTCTAATCCTTAACTTGTCATCTTTGGCATCTTCCTACTCTGCTACTTCCACCTTGATGGCATAAAAATCTGCTATTGCTGCTTCCTATTCTACTCCTAAAACAGCAGCATTTTATCCCTTGGCTGGTACTGAGTTCATCTTGGTTCAAATTCTATACACTTGTTCATCTGATCCAAATCAGTACCTTCAGTGGCATAGCTATACCACAGCTTCTGCTGACAACTCACTCCCAACGTTTCCGCAGAAATCATGGTACTGGATTGTAAAACCATATTTAATGTCTGTGATAAGTACATGTGGTGCAATAGAGATCCTGACTTGGAGGCTTTCCCCATCGTTCTGATATTGCACTCCCATAGTCTATATAGTGTGTGTCACTTTGGGTACACATCCTATTACTGACAGATTTTCTCTTCCCTTGTCCTGAAAACCCGTAGCCAGAGTTCTTTTGATGTCCTTGTCTGAACTCACGTGTCGCTACGGTCATCTGCTAGCAGTGTGGCATGTCTTGAAGCTATAAAGAACTGCAACTGCAACTGCTTTTTAGGGGGTTACTAAACTTTCTCTACAGTGTCTCCATAAGTAGCTACAGACAAATCCAATTCCACCAAGTTTCACTCTATTGTAGGGAACTGCTGCACTTTTGCTTATTGAATCAAATCTGCTTTAGTAACTCCAGTGGTGGCTGAGGCAGAAGACAGTCCATGAAATAAATGCAGTGCCTGTAAGCTTGTCTGCCAGACAGTGGAGATCTCAATATTTGAAAATGAAGATCAAGTGCAACGAAGCATCAATAGAAACAGCTGTTTTTGTGCTTTCTCTTGTACAAGATGGGGATTTATCCTTGTACTGTTTCCTGCTGTTTTGATTAATGGCACATGTTTGTTTCAGCAATGCCCTGTTAAATCCATGTTTAATCTACTCCTTTTTGAAATGTTAAACTACCCACCCTCCCTCCCTGTACTGCTTGCAGCTGAGAATTCTGTAGTTTTGAAAGGAGAAGTAGTTCTACTTCAGTAGAAATGAAACCAACTAGTCTCTTCCTTGGCCAGTGCTTGAGGTTAATACATTAGCATTGATTGGTTTTAATAGTGTGGCACAGTAATGGAGAGAAGGACATTTACTTAGATGACTTCAACCAGAATATATAAATGTTAAAATTCTAGGTAGGAATAAGAATATCAGCTTTTTAACATTGTACCACTTGTCCATTTTTCATTTCCCCCTGGGTTAATAGTCATGGAGCTAACTGCTCATTACAGCAGTCTTTAAGAGTGGTTTCTAAATTAACCAGCTATTGGAAAGGGAGCCAAACATACATTGTTTCTCCTACAGAAATCCTGACTACTGTGATTGTTTTTGATGGATTTAATAAAATTACATCCCAACTAAAAAA
>TRINITY_DN8331_c0_g1_i5 len=8074 path=[2:0-2610 3:2611-2613 4:2614-2614 5:2615-4332 6:4333-4334 7:4335-4742 8:4743-4832 9:4833-4992 12:4993-5146 15:5147-5472 16:5473-5597 17:5598-8073]
CTAATCTTACCAAAGGTAAACTTCCTTACAACTGCTAGATGTGTATGAAACACTTTACTTTACAGGAGGCCAAAAAGTGGCAAGAGAGGAAAGAAGCTCTTGAAGCTGTTGAAATGCTGGTGAAGAACCCCAAACTGGAAGCAGGAGACTATGCAGACTTGGTGAAAGCCCTTAAGAAGGTTGTTGGAAAGGACACCAATGTCATGTTGGTGGCTTTGGCTGCCAAATGCCTTGCTAGCCTGGCTACTGGTCTCAGGAAGAAATTTGGATCATATGCAGGACATGTTGTTCCAACAATACTGGAGAAATTTAAAGAGAAGAAGCCTCAGGTGGTTCAGGCCCTGCAAGAGGCCATTGATGCAATTTTTCTTACTACCACACTGCAGAACATAAGTGAGGATGTGTTGGCTGTGATGGACAACAAAAACCCAACAATCAAGCAACAGACATCCCTCTTCATTGCAAGAAGCTTTCGTCACTGCACTCCTTCTACCTTGCCAAAGAGCCTGTTAAAACCCTTCTGTGCTGCTCTTCTCAAGCATATTAATGACTCTGCTCCTGAAGTTAGAGATGCTGCATTTGAAGCACTAGGCACTGCCCTGAAAGTTGCTGGAGAGAAAGCTGTGAACCCATTCCTGACAGATGTGGACAAGCTCAAACTTGACCGGATTAAAGAGAGTGCTGAAAAAGTGGAGTTGGCCTATGGAAAGAAGGAAAGAGGAGCTGCTGAAAGAAAGGAAGGCAAACCTGGCTCTGGAAAGACACCAGCTTTTTCAGGGGCTGCAGGGGACAAAGAGACAAAAGAGACTTCAGCCAAATCGGGACCTGTGAAGAAGGCACCTACTGCTAAGCCTGGTGGCCAACCCAAGAAGGGCAAACCAGCTGCAGCTGGTGGTGCAGCAGGTGCTGGAAATAAAGGCAAGAAAGGATCTGAGCTTAAAGAAATATTTGAGCCTGAGCTCTCGATAGAAGCATGTGAAGAAAAAGCTTCAACTGTTCTTCCAGCCATTTGCATACAGCAGCTAGATAGTGGTAACTGGAAGGAGAGGCTTGCCTGTATGGAGGAATTTCAGAAGGCTGTAGAACTGATGGAAAGAAATGATATGCCATGCCAAGCTCTAGTGAGGATGCTGGCCAAGAAACCGGGTTGGAAAGAAACCAACTTTCAGGTGATGCAGATGAAGCTTCATATAGTTGCTCTGATTGCTCAGAAGGGAAACTTCTCAAAAACATCTGCACAAATTGTGCTGGATGGTCTCGTGGACAAGATTGGTGATGTGAAATGTGGGAGTAATGCAAAAGAAGCAATGACGGCAATAGCAGAGGCATGTTTGCTGCCATGGACTGCAGAACAGGCTATGTCAATGGCTTTTTCACAAAAGAATCCAAAGAACCAGTCAGAAACCTTGAACTGGCTCTCAAATGCAATTAAAGAGTTTGGTTTTGCTGGGTTAAATGTTAAGGCTTTCATCAGCAATGTTAAGACTGCTCTTGCAGCCACCAACCCAGCTGTGAGGATCTCTGCCATTACCTTATTGGGAGTCATGTATCTCTATGTGGGACCACCTCTGCGTATGTTCTTTGAGGATGAGAAGCCTGCCCTTCTCTCCCAGATAGATGCAGAATTTGAAAAGATGCAAGGGCAAACCCCACCTGCTCCATCCCGAGGCTCTTCAAGGCATAGTGGAAGCGGTGGGGATGATGGTGAAGAAGGAGATGAGCAGGAGGATGTAGGAAATGATGTTGTGGATCTCCTGCCAAGAGCAGATATCAGTGATAAGATTACATCAGATCTGGTGTCTAAGATTGGTGATAAAAATTGGAAGATCCGAAAGGAAGGTCTGGATGAAGTGGCAAGCATCATTAATGAAGCCAAATTCATACAGTCAAACATAGGAGAACTTTCAGCTGCCTTGAAGTGTCGTCTTTATGATTCCAATAAAATCTTGGTACAACAAACATTGAGCATCTTGCAGCAGCTGGCCACAGCTATGGGCCCAAACATCAGGCAGCATGTGAAAAACCTGGGCATTGTCATAATCTCAGTCCTCGGGGACAGTAAGAACAATGTACGTGCTGCTGCCCTAGCAACTGTGAATGCCTGGACAGAACAGACAGGCATGAAAGAATGGCTTGAAGGAGAGGACCTGTCTGAGGAGTTCAAGAAAGAAAACCCTTTCCTAAGACAAGAGCTTCTGGGTTGGCTCGCTGAAAAACTGCCTACTCTCCGATCTGTCCCCTCTGATTTGATTCTGTGTGTGCCTCACCTGTATTCTTGCCTGGAGGATAGAAATGGAGATGTTCGTAAAAAGGCACAGGATGCTTTGCCATTTTTTATGATGCATCTTGGGTTTGAGAAGATGGCCAAAGCCACTGGCAAACTGAAGCCAACCTCCAAGGACCAGGTACTGGCCTTGCTTGAGAAGGCCAAGACCAACATGCCAGCCAAACCTGCTGCTCCTTCTAAAGCATCTTCCAGAGCAGCCGTGGCAGCTCCAGCCAAACTTCAGTCTGCATCAGCTCCTGCTGAAGATTCAGGGTTCAGTACCATGGAGTCCAAACCAGACCCCAAAAAGGCCAAAGCAGGTGGAACCACCTCCAAAGTCAAGGGTCTGCAAGGGAAGAAGGTACCAAGCAAGCCCAACTTGAAAGAAGATGATGACAAATCTGGTCCTATTTTTATCATAGTCCCAAATGGGAAAGAACAGAGAATGAAAGATGAGAAAGCACTAAAGGTTCTAAAGTGGAACTTCACTACTCCCCGTGATGAATATATTGAGCAACTGAAGACTCAGATGTCCAGCTGTGTTGCCAAATGGCTACAGGATGAGATGTTTCATGCAGACTTTCAACACCACAACAAGGCGCTTGCTATAATGGTGGAGCACTTGGAAATTGAGAAGGATGGAGTCCTCAGCTGTCTGGATCTGATCCTGAAGTGGCTCACTCTGCGATTCTTTGATACAAACACAAGCGTCCTGATGAAGTCTCTTGAGTATCTTAAGTTACTTTTCAACTTGCTGAGCCAGGAAGAGTACCACCTTACTGAGAATGAGGCCTCCTCTTTCATCCCCTATCTTATCCTGAAGGTTGGAGAACCAAAAGATGTTATCCGCAGGGATGTGCGTGCCATTTTGAATAGGATGTGCCTCGCTTATCCAGCCAGCAAGATGTTCACTTTTATCATGGAGGGGACAAAGTCCAAAAACTCCAAACAGCGAGCAGAATGCCTGGAAGAGCTGGGGTGTCTGGTTGAATCGTATGGTATGAATGTGTGCCAGCCAACTCCAGGGAAAGCCTTAAAGGAGATGGCAATTCACATCGGCGACAGGGACAACACTGTCAGAAATGCTGCACTCAACACCATCGTGACAGTCTACAATGTGCATGGGGACCAAGTGTTCAAACTGATTGGAAATCTGTCAGAGAAAGACATGAGCATGCTGGAGGAGAGAATAAAGCGGTCAGCCAAGAGATCCGCTGCTGCTCCAGCAAGGCAGGTAGAGGAGAAGCAGCAGCGTGCTCAGAGTGCCGGTGCCAATGTTAGCATGCTACGGAAGGGACCAGTTGAAGACATGTCCTCCAAACTCAACCAAGCCCGTAACATGAGCGGCCACTCTGAGACAACTCATACAGTGCCACGGGAATTCCAGCTGGAGCTAGATGAGATAGAGAATGACAATGGCACAGTCCGATGTGAAATGCCTGCACTTGTACAGCACAAACTGGATGACATCTTTGAGCCAGTCCTGATTCCTGAACCAAAGATTCGTGCAGCGTCCCCTCATTTTGATGACATGCACAGTAACACAGCCTCTACAATCAACTTTGTCATCTCCCAGGTAGCCAGTGGTGACATCGGTACTAGCATCCAAGCTCTAGCACAGATTGATGAGGTTCTGAGACAAGAGGACAAAGCAGAAGCCATGTCTGGCCACATTGATCAGTTCTTAATAGCTACATTCATGCAGCTCCGACTCATCTACAACACACACATGGCAGATGAGAAACTGGACAAGGATGAAATAGTCAAGCTGTACAGCTGTATCATTGGGAACATGATCTCGCTGTTTCAGATTGAGAGTCTGGCTCGGGAGGCCTCCACGGGAGTGCTGAAGGACCTAATGCATGGGCTCATTACTTTAATGCTTGATTCACGTGTTGAAGACCTAGAAGAGGGTCAGCAAGTTATCAGATCTGTCAATCTTTTGGTGGTAAAAGTTCTGGAGAAGTCTGACCAGACCAACATCTTGAGTGCCCTGCTTGTTCTGCTCCAGGATAGTCTGTTAGCAACAGCCAGCTCTCCTAAATTCTCAGAGCTTGTAATGAAGTGTTTATGGAGAATGGTGCGGCTTCTCCCTGAAACAATCAACAGCATCAACCTTGACCGAATCCTCCTGGACATCCACATCTTCATGAAGGTGTTTCCCAAGGAGAAGCTTAAGCAGTGCAAGAGTGAATTTCCCATAAGGACCCTGAAGACTTTGCTTCATACCCTTTGTAAACTGAAAGGGCCCAAGATTTTAGACCATCTAACAATGATAGACAACAAGAATGAATCTGAATTGGAGACTCATTTGTGCAGAGTCATGAAACACTCCCTGGACCAAACTGGAAGCAAAGCTGATAAGGACACAGAAAAGGGGGCTTCCCACATTGATGAAAAGTCTCCAAAGGCCAAAGTAAATGATATTTTAGCAGAGATATTTAAGAAGATTGGCTCCAAAGAGAACACAAAAGAGGTGAGAATCTTTTTGTCATTGGAGGGTGGGGATGATTGCCCAATGAATTCGGAAGCAGTTGGTAACACATGGACTTACATTCTATTGCAGGGTCTGGCAGAGCTGTATGAATATAAAAAGAAATATTCTGATGCAGATATCGAACCCTTCCTGAAAAACTCCTCCCAGTTCTTCCAGAGCTATGTGGAACGAGGCCTCCGGCTGATAGAGATGGAAAGGGAGGGCAAAGGACGCATTCCTTCTTCTACTGGAGTTTCTCCTCAAACGGAGGTAGTCTGTATCCCTGCTTCCACCAACACAGTGTCTTCATCCATAGGAAACTCAAATGGGGAAGAGGTGGGGCCTTCAGTCTACCTGGAAAGGCTAAAAATCCTCAGGCAACGATGTGGCCTTGACAATGCAAAGGAAGAAAGACCACCATTGAGCTCCCTGCTCTCGAAACCATCAGCCCCTACAGTCGCATCCTCAACAGACATGCTCCACAGTAAGCTGTCTCAGCTCCGTGAGTCACGGGAGCAGTACCAGCACTTGGACCTGGACTCCAATCAGACAAACTCCTCTGGCATTGGAGCCACCACCACCTCCTCTTCCACTGCAGCCAACATTGATGACTTGAGAAAAAGACTGGAAAGGATAAAAAGCAGTCGCAAATGAAGTTGCGTGAGGGACAGCATGGCTGTGGCTGAGCTGTCTCTAGCTTTAGTTTACTAAAACTAGAAGTCTACATAGTTGAAGTGGCCTCATTCAAGCCTCATGTATACAAACTGGTTTATGTATAATACAGTGGATTTTGAAGGAGGATCCGAGTAATTGTGGCACAAGTATTTGTACATACTCTGCTTCTTGGTGAGCATCCCTTGGCTATAGAAAACCATCCATGTATTAGTTTTAGTGTACAGACCTGTAAACAACCATTCTCCTGTTCAGTCTAGTTTCTCATAAGTTGGTTTTTTATTTTGTAAAGTTGTCTTAAGATCTTTCCTAGCTCTTAACTCTTAGAAACTCTTCAGTGGTTTCACTTTTTAATTTTATGAATTCTTCTCCATGTAATCCTTGAACTGTTTTCTGTATGGACGCATGGCATGAAGTAACTAATTTAAGTGTCTTTTGTAAATAAAGTTTGCATTAACTATACCGGTCTGCGTAGGAGCAGCAGTGACAGTGGAAATAAAAGCTAGCCTCTATTCCTAGTGGCTCACCATTTCTAAGCTGCTCTTGATCTAAATCCTAAAATGGATTGATTACACTGGGCTTGGATAATATGTGGAGCTGGGCTACTAGAAAAACATGCTTGAACTGTCAAAGTGAAGTTATTTCTATTAGTAGCATTTTGCTCTGTCATGGCTGCCTTTCCACTCCTTGAACACTTCTGGGAAGAGGCTAAAAGCTTTGACTTGGCTAGAAGGTTGCTAGACATGCATTTTGTTATTTCAAGTTACTTGGTCTCAGAACAAGCAGAGTGCTCATTGTGATCAGTACTTTTTAAATGTTTGGTGTCTCATTGGGGTTAATGAATTTTATCCCCTTTGAGCAATAAGAACACTGGCAAAGGATAGAAGAACAAATTCCCTTCCTCAGTGCAGTTGTAGGCCTGAACTCCTTAGGCTGAGGTCTTCCGCAGTAGCTTGTCCTGGAGATGCCGGGTTCTTAAATGCATTTGAAGACTGTGGCACTTATCTGATCTTAGCAAACTCCCAATTAGGTCATCCTAATCCAAGCTGCTAGAAACTATCTTTGTGCCAAGTGCATATGAAGGCTACTGGTGGTGACAGCAAAAATGTCCTCTGGGCCACAACTTCCAACAAGTAGTATTCTGAGGCATTAACCATGCCATGAGTCTGTGAATCACCTATGTAGGTAGGTATCTCTAATGTGAGGAACTTCTCCATGTTACTACATCTGCCTTGTTCTGATTTTTGCAATAGAAAAGCCTATGTCTAATCCTTAACTTGTCATCTTTGGCATCTTCCTACTCTGCTACTTCCACCTTGATGGCATAAAAATCTGCTATTGCTGCTTCCTATTCTACTCCTAAAACAGCAGCATTTTATCCCTTGGCTGGTACTGAGTTCATCTTGGTTCAAATTCTATACACTTGTTCATCTGATCCAAATCAGTACCTTCAGTGGCATAGCTATACCACAGCTTCTGCTGACAACTCACTCCCAACGTTTCCGCAGAAATCATGGTACTGGATTGTAAAACCATATTTAATGTCTGTGATAAGTACATGTGGTGCAATAGAGATCCTGACTTGGAGGCTTTCCCCATCGTTCTGATATTGCACTCCCATAGTCTATATAGTGTGTGTCACTTTGGGTACACATCCTATTACTGACAGATTTTCTCTTCCCTTGTCCTGAAAACCCGTAGCCAGAGTTCTTTTGATGTCCTTGTCTGAACTCACGTGTCGCTACGGTCATCTGCTAGCAGTGTGGCATGTCTTGAAGCTATAAAGAACTGCAACTGCAACTGCTTTTTAGGGGGTTACTAAACTTTCTCTACAGTGTCTCCATAAGTAGCTACAGACAAATCCAATTCCACCAAGTTTCACTCTATTGTAGGGAACTGCTGCACTTTTGCTTATTGAATCAAATCTGCTTTAGTAACTCCAGTGGTGGCTGAGGCAGAAGACAGTCCATGAAATAAATGCAGTGCCTGTAAGCTTGTCTGCCAGACAGTGGAGATCTCAATATTTGAAAATGAAGATCAAGTGCAACGAAGCATCAATAGAAACAGCTGTTTTTGTGCTTTCTCTTGTACAAGATGGGGATTTATCCTTGTACTGTTTCCTGCTGTTTTGATTAATGGCACATGTTTGTTTCAGCAATGCCCTGTTAAATCCATGTTTAATCTACTCCTTTTTGAAATGTTAAACTACCCACCCTCCCTCCCTGTACTGCTTGCAGCTGAGAATTCTGTAGTTTTGAAAGGAGAAGTAGTTCTACTTCAGTAGAAATGAAACCAACTAGTCTCTTCCTTGGCCAGTGCTTGAGGTTAATACATTAGCATTGATTGGTTTTAATAGTGTGGCACAGTAATGGAGAGAAGGACATTTACTTAGATGACTTCAACCAGAATATATAAATGTTAAAATTCTAGGTAGGAATAAGAATATCAGCTTTTTAACATTGTACCACTTGTCCATTTTTCATTTCCCCCTGGGTTAATAGTCATGGAGCTAACTGCTCATTACAGCAGTCTTTAAGAGTGGTTTCTAAATTAACCAGCTATTGGAAAGGGAGCCAAACATACATTGTTTCTCCTACAGAAATCCTGACTACTGTGATTGTTTTTGATGGATTTAATAAAATTACATCCCAACTAAAAAA
>TRINITY_DN8331_c0_g1_i3 len=729 path=[0:0-93 3:94-96 4:97-97 6:98-99 7:100-507 9:508-667 10:668-688 11:689-690 13:691-728]
GCAACGATGTGGCCTTGACAATGTTTTTTTTTTCAAGCAGAAGACGGCATACGAGATTACAAGGTGACTGGAGTTCAGACGTGTGCTCTTCCGATCTGTTTATGGAGAATGGTGCGGCTTCTCCCTGAAACAATCAACAGCATCAACCTTGACCGAATCCTCCTGGACATCCACATCTTCATGAAGGTGTTTCCCAAGGAGAAGCTTAAGCAGTGCAAGAGTGAATTTCCCATAAGGACCCTGAAGACTTTGCTTCATACCCTTTGTAAACTGAAAGGGCCCAAGATTTTAGACCATCTAACAATGATAGACAACAAGAATGAATCTGAATTGGAGACTCATTTGTGCAGAGTCATGAAACACTCCCTGGACCAAACTGGAAGCAAAGCTGATAAGGACACAGAAAAGGGGGCTTCCCACATTGATGAAAAGTCTCCAAAGGCCAAAGTAAATGATATTTTAGCAGAGATATTTAAGAAGATTGGCTCCAAAGAGAACACAAAAGAGGGTCTGGCAGAGCTGTATGAATATAAAAAGAAATATTCTGATGCAGATATCGAACCCTTCCTGAAAAACTCCTCCCAGTTCTTCCAGAGCTATGTGGAACGAGGCCTCCGGCTGATAGAGATGGAAAGGGAGGGCAAAGGACGCATTCCTTCTTCTACTGGTAAAAAGGCTCTTGGCAACTTGGCAAGTGATTTGACTTGAGGACTATATGCTATACTGCTC
>TRINITY_DN8331_c0_g1_i13 len=5557 path=[0:0-93 3:94-96 4:97-97 5:98-1815 6:1816-1817 7:1818-2225 8:2226-2315 9:2316-2475 12:2476-2629 15:2630-2955 16:2956-3080 17:3081-5556]
GCAACGATGTGGCCTTGACAATGTTTTTTTTTTCAAGCAGAAGACGGCATACGAGATTACAAGGTGACTGGAGTTCAGACGTGTGCTCTTCCGATCTGCAAGGGAAGAAGGTACCAAGCAAGCCCAACTTGAAAGAAGATGATGACAAATCTGGTCCTATTTTTATCATAGTCCCAAATGGGAAAGAACAGAGAATGAAAGATGAGAAAGCACTAAAGGTTCTAAAGTGGAACTTCACTACTCCCCGTGATGAATATATTGAGCAACTGAAGACTCAGATGTCCAGCTGTGTTGCCAAATGGCTACAGGATGAGATGTTTCATGCAGACTTTCAACACCACAACAAGGCGCTTGCTATAATGGTGGAGCACTTGGAAATTGAGAAGGATGGAGTCCTCAGCTGTCTGGATCTGATCCTGAAGTGGCTCACTCTGCGATTCTTTGATACAAACACAAGCGTCCTGATGAAGTCTCTTGAGTATCTTAAGTTACTTTTCAACTTGCTGAGCCAGGAAGAGTACCACCTTACTGAGAATGAGGCCTCCTCTTTCATCCCCTATCTTATCCTGAAGGTTGGAGAACCAAAAGATGTTATCCGCAGGGATGTGCGTGCCATTTTGAATAGGATGTGCCTCGCTTATCCAGCCAGCAAGATGTTCACTTTTATCATGGAGGGGACAAAGTCCAAAAACTCCAAACAGCGAGCAGAATGCCTGGAAGAGCTGGGGTGTCTGGTTGAATCGTATGGTATGAATGTGTGCCAGCCAACTCCAGGGAAAGCCTTAAAGGAGATGGCAATTCACATCGGCGACAGGGACAACACTGTCAGAAATGCTGCACTCAACACCATCGTGACAGTCTACAATGTGCATGGGGACCAAGTGTTCAAACTGATTGGAAATCTGTCAGAGAAAGACATGAGCATGCTGGAGGAGAGAATAAAGCGGTCAGCCAAGAGATCCGCTGCTGCTCCAGCAAGGCAGGTAGAGGAGAAGCAGCAGCGTGCTCAGAGTGCCGGTGCCAATGTTAGCATGCTACGGAAGGGACCAGTTGAAGACATGTCCTCCAAACTCAACCAAGCCCGTAACATGAGCGGCCACTCTGAGACAACTCATACAGTGCCACGGGAATTCCAGCTGGAGCTAGATGAGATAGAGAATGACAATGGCACAGTCCGATGTGAAATGCCTGCACTTGTACAGCACAAACTGGATGACATCTTTGAGCCAGTCCTGATTCCTGAACCAAAGATTCGTGCAGCGTCCCCTCATTTTGATGACATGCACAGTAACACAGCCTCTACAATCAACTTTGTCATCTCCCAGGTAGCCAGTGGTGACATCGGTACTAGCATCCAAGCTCTAGCACAGATTGATGAGGTTCTGAGACAAGAGGACAAAGCAGAAGCCATGTCTGGCCACATTGATCAGTTCTTAATAGCTACATTCATGCAGCTCCGACTCATCTACAACACACACATGGCAGATGAGAAACTGGACAAGGATGAAATAGTCAAGCTGTACAGCTGTATCATTGGGAACATGATCTCGCTGTTTCAGATTGAGAGTCTGGCTCGGGAGGCCTCCACGGGAGTGCTGAAGGACCTAATGCATGGGCTCATTACTTTAATGCTTGATTCACGTGTTGAAGACCTAGAAGAGGGTCAGCAAGTTATCAGATCTGTCAATCTTTTGGTGGTAAAAGTTCTGGAGAAGTCTGACCAGACCAACATCTTGAGTGCCCTGCTTGTTCTGCTCCAGGATAGTCTGTTAGCAACAGCCAGCTCTCCTAAATTCTCAGAGCTTGTAATGAAGTGTTTATGGAGAATGGTGCGGCTTCTCCCTGAAACAATCAACAGCATCAACCTTGACCGAATCCTCCTGGACATCCACATCTTCATGAAGGTGTTTCCCAAGGAGAAGCTTAAGCAGTGCAAGAGTGAATTTCCCATAAGGACCCTGAAGACTTTGCTTCATACCCTTTGTAAACTGAAAGGGCCCAAGATTTTAGACCATCTAACAATGATAGACAACAAGAATGAATCTGAATTGGAGACTCATTTGTGCAGAGTCATGAAACACTCCCTGGACCAAACTGGAAGCAAAGCTGATAAGGACACAGAAAAGGGGGCTTCCCACATTGATGAAAAGTCTCCAAAGGCCAAAGTAAATGATATTTTAGCAGAGATATTTAAGAAGATTGGCTCCAAAGAGAACACAAAAGAGGTGAGAATCTTTTTGTCATTGGAGGGTGGGGATGATTGCCCAATGAATTCGGAAGCAGTTGGTAACACATGGACTTACATTCTATTGCAGGGTCTGGCAGAGCTGTATGAATATAAAAAGAAATATTCTGATGCAGATATCGAACCCTTCCTGAAAAACTCCTCCCAGTTCTTCCAGAGCTATGTGGAACGAGGCCTCCGGCTGATAGAGATGGAAAGGGAGGGCAAAGGACGCATTCCTTCTTCTACTGGAGTTTCTCCTCAAACGGAGGTAGTCTGTATCCCTGCTTCCACCAACACAGTGTCTTCATCCATAGGAAACTCAAATGGGGAAGAGGTGGGGCCTTCAGTCTACCTGGAAAGGCTAAAAATCCTCAGGCAACGATGTGGCCTTGACAATGCAAAGGAAGAAAGACCACCATTGAGCTCCCTGCTCTCGAAACCATCAGCCCCTACAGTCGCATCCTCAACAGACATGCTCCACAGTAAGCTGTCTCAGCTCCGTGAGTCACGGGAGCAGTACCAGCACTTGGACCTGGACTCCAATCAGACAAACTCCTCTGGCATTGGAGCCACCACCACCTCCTCTTCCACTGCAGCCAACATTGATGACTTGAGAAAAAGACTGGAAAGGATAAAAAGCAGTCGCAAATGAAGTTGCGTGAGGGACAGCATGGCTGTGGCTGAGCTGTCTCTAGCTTTAGTTTACTAAAACTAGAAGTCTACATAGTTGAAGTGGCCTCATTCAAGCCTCATGTATACAAACTGGTTTATGTATAATACAGTGGATTTTGAAGGAGGATCCGAGTAATTGTGGCACAAGTATTTGTACATACTCTGCTTCTTGGTGAGCATCCCTTGGCTATAGAAAACCATCCATGTATTAGTTTTAGTGTACAGACCTGTAAACAACCATTCTCCTGTTCAGTCTAGTTTCTCATAAGTTGGTTTTTTATTTTGTAAAGTTGTCTTAAGATCTTTCCTAGCTCTTAACTCTTAGAAACTCTTCAGTGGTTTCACTTTTTAATTTTATGAATTCTTCTCCATGTAATCCTTGAACTGTTTTCTGTATGGACGCATGGCATGAAGTAACTAATTTAAGTGTCTTTTGTAAATAAAGTTTGCATTAACTATACCGGTCTGCGTAGGAGCAGCAGTGACAGTGGAAATAAAAGCTAGCCTCTATTCCTAGTGGCTCACCATTTCTAAGCTGCTCTTGATCTAAATCCTAAAATGGATTGATTACACTGGGCTTGGATAATATGTGGAGCTGGGCTACTAGAAAAACATGCTTGAACTGTCAAAGTGAAGTTATTTCTATTAGTAGCATTTTGCTCTGTCATGGCTGCCTTTCCACTCCTTGAACACTTCTGGGAAGAGGCTAAAAGCTTTGACTTGGCTAGAAGGTTGCTAGACATGCATTTTGTTATTTCAAGTTACTTGGTCTCAGAACAAGCAGAGTGCTCATTGTGATCAGTACTTTTTAAATGTTTGGTGTCTCATTGGGGTTAATGAATTTTATCCCCTTTGAGCAATAAGAACACTGGCAAAGGATAGAAGAACAAATTCCCTTCCTCAGTGCAGTTGTAGGCCTGAACTCCTTAGGCTGAGGTCTTCCGCAGTAGCTTGTCCTGGAGATGCCGGGTTCTTAAATGCATTTGAAGACTGTGGCACTTATCTGATCTTAGCAAACTCCCAATTAGGTCATCCTAATCCAAGCTGCTAGAAACTATCTTTGTGCCAAGTGCATATGAAGGCTACTGGTGGTGACAGCAAAAATGTCCTCTGGGCCACAACTTCCAACAAGTAGTATTCTGAGGCATTAACCATGCCATGAGTCTGTGAATCACCTATGTAGGTAGGTATCTCTAATGTGAGGAACTTCTCCATGTTACTACATCTGCCTTGTTCTGATTTTTGCAATAGAAAAGCCTATGTCTAATCCTTAACTTGTCATCTTTGGCATCTTCCTACTCTGCTACTTCCACCTTGATGGCATAAAAATCTGCTATTGCTGCTTCCTATTCTACTCCTAAAACAGCAGCATTTTATCCCTTGGCTGGTACTGAGTTCATCTTGGTTCAAATTCTATACACTTGTTCATCTGATCCAAATCAGTACCTTCAGTGGCATAGCTATACCACAGCTTCTGCTGACAACTCACTCCCAACGTTTCCGCAGAAATCATGGTACTGGATTGTAAAACCATATTTAATGTCTGTGATAAGTACATGTGGTGCAATAGAGATCCTGACTTGGAGGCTTTCCCCATCGTTCTGATATTGCACTCCCATAGTCTATATAGTGTGTGTCACTTTGGGTACACATCCTATTACTGACAGATTTTCTCTTCCCTTGTCCTGAAAACCCGTAGCCAGAGTTCTTTTGATGTCCTTGTCTGAACTCACGTGTCGCTACGGTCATCTGCTAGCAGTGTGGCATGTCTTGAAGCTATAAAGAACTGCAACTGCAACTGCTTTTTAGGGGGTTACTAAACTTTCTCTACAGTGTCTCCATAAGTAGCTACAGACAAATCCAATTCCACCAAGTTTCACTCTATTGTAGGGAACTGCTGCACTTTTGCTTATTGAATCAAATCTGCTTTAGTAACTCCAGTGGTGGCTGAGGCAGAAGACAGTCCATGAAATAAATGCAGTGCCTGTAAGCTTGTCTGCCAGACAGTGGAGATCTCAATATTTGAAAATGAAGATCAAGTGCAACGAAGCATCAATAGAAACAGCTGTTTTTGTGCTTTCTCTTGTACAAGATGGGGATTTATCCTTGTACTGTTTCCTGCTGTTTTGATTAATGGCACATGTTTGTTTCAGCAATGCCCTGTTAAATCCATGTTTAATCTACTCCTTTTTGAAATGTTAAACTACCCACCCTCCCTCCCTGTACTGCTTGCAGCTGAGAATTCTGTAGTTTTGAAAGGAGAAGTAGTTCTACTTCAGTAGAAATGAAACCAACTAGTCTCTTCCTTGGCCAGTGCTTGAGGTTAATACATTAGCATTGATTGGTTTTAATAGTGTGGCACAGTAATGGAGAGAAGGACATTTACTTAGATGACTTCAACCAGAATATATAAATGTTAAAATTCTAGGTAGGAATAAGAATATCAGCTTTTTAACATTGTACCACTTGTCCATTTTTCATTTCCCCCTGGGTTAATAGTCATGGAGCTAACTGCTCATTACAGCAGTCTTTAAGAGTGGTTTCTAAATTAACCAGCTATTGGAAAGGGAGCCAAACATACATTGTTTCTCCTACAGAAATCCTGACTACTGTGATTGTTTTTGATGGATTTAATAAAATTACATCCCAACTAAAAAA
>TRINITY_DN8331_c0_g1_i12 len=5467 path=[0:0-93 3:94-96 4:97-97 5:98-1815 6:1816-1817 7:1818-2225 9:2226-2385 12:2386-2539 15:2540-2865 16:2866-2990 17:2991-5466]
GCAACGATGTGGCCTTGACAATGTTTTTTTTTTCAAGCAGAAGACGGCATACGAGATTACAAGGTGACTGGAGTTCAGACGTGTGCTCTTCCGATCTGCAAGGGAAGAAGGTACCAAGCAAGCCCAACTTGAAAGAAGATGATGACAAATCTGGTCCTATTTTTATCATAGTCCCAAATGGGAAAGAACAGAGAATGAAAGATGAGAAAGCACTAAAGGTTCTAAAGTGGAACTTCACTACTCCCCGTGATGAATATATTGAGCAACTGAAGACTCAGATGTCCAGCTGTGTTGCCAAATGGCTACAGGATGAGATGTTTCATGCAGACTTTCAACACCACAACAAGGCGCTTGCTATAATGGTGGAGCACTTGGAAATTGAGAAGGATGGAGTCCTCAGCTGTCTGGATCTGATCCTGAAGTGGCTCACTCTGCGATTCTTTGATACAAACACAAGCGTCCTGATGAAGTCTCTTGAGTATCTTAAGTTACTTTTCAACTTGCTGAGCCAGGAAGAGTACCACCTTACTGAGAATGAGGCCTCCTCTTTCATCCCCTATCTTATCCTGAAGGTTGGAGAACCAAAAGATGTTATCCGCAGGGATGTGCGTGCCATTTTGAATAGGATGTGCCTCGCTTATCCAGCCAGCAAGATGTTCACTTTTATCATGGAGGGGACAAAGTCCAAAAACTCCAAACAGCGAGCAGAATGCCTGGAAGAGCTGGGGTGTCTGGTTGAATCGTATGGTATGAATGTGTGCCAGCCAACTCCAGGGAAAGCCTTAAAGGAGATGGCAATTCACATCGGCGACAGGGACAACACTGTCAGAAATGCTGCACTCAACACCATCGTGACAGTCTACAATGTGCATGGGGACCAAGTGTTCAAACTGATTGGAAATCTGTCAGAGAAAGACATGAGCATGCTGGAGGAGAGAATAAAGCGGTCAGCCAAGAGATCCGCTGCTGCTCCAGCAAGGCAGGTAGAGGAGAAGCAGCAGCGTGCTCAGAGTGCCGGTGCCAATGTTAGCATGCTACGGAAGGGACCAGTTGAAGACATGTCCTCCAAACTCAACCAAGCCCGTAACATGAGCGGCCACTCTGAGACAACTCATACAGTGCCACGGGAATTCCAGCTGGAGCTAGATGAGATAGAGAATGACAATGGCACAGTCCGATGTGAAATGCCTGCACTTGTACAGCACAAACTGGATGACATCTTTGAGCCAGTCCTGATTCCTGAACCAAAGATTCGTGCAGCGTCCCCTCATTTTGATGACATGCACAGTAACACAGCCTCTACAATCAACTTTGTCATCTCCCAGGTAGCCAGTGGTGACATCGGTACTAGCATCCAAGCTCTAGCACAGATTGATGAGGTTCTGAGACAAGAGGACAAAGCAGAAGCCATGTCTGGCCACATTGATCAGTTCTTAATAGCTACATTCATGCAGCTCCGACTCATCTACAACACACACATGGCAGATGAGAAACTGGACAAGGATGAAATAGTCAAGCTGTACAGCTGTATCATTGGGAACATGATCTCGCTGTTTCAGATTGAGAGTCTGGCTCGGGAGGCCTCCACGGGAGTGCTGAAGGACCTAATGCATGGGCTCATTACTTTAATGCTTGATTCACGTGTTGAAGACCTAGAAGAGGGTCAGCAAGTTATCAGATCTGTCAATCTTTTGGTGGTAAAAGTTCTGGAGAAGTCTGACCAGACCAACATCTTGAGTGCCCTGCTTGTTCTGCTCCAGGATAGTCTGTTAGCAACAGCCAGCTCTCCTAAATTCTCAGAGCTTGTAATGAAGTGTTTATGGAGAATGGTGCGGCTTCTCCCTGAAACAATCAACAGCATCAACCTTGACCGAATCCTCCTGGACATCCACATCTTCATGAAGGTGTTTCCCAAGGAGAAGCTTAAGCAGTGCAAGAGTGAATTTCCCATAAGGACCCTGAAGACTTTGCTTCATACCCTTTGTAAACTGAAAGGGCCCAAGATTTTAGACCATCTAACAATGATAGACAACAAGAATGAATCTGAATTGGAGACTCATTTGTGCAGAGTCATGAAACACTCCCTGGACCAAACTGGAAGCAAAGCTGATAAGGACACAGAAAAGGGGGCTTCCCACATTGATGAAAAGTCTCCAAAGGCCAAAGTAAATGATATTTTAGCAGAGATATTTAAGAAGATTGGCTCCAAAGAGAACACAAAAGAGGGTCTGGCAGAGCTGTATGAATATAAAAAGAAATATTCTGATGCAGATATCGAACCCTTCCTGAAAAACTCCTCCCAGTTCTTCCAGAGCTATGTGGAACGAGGCCTCCGGCTGATAGAGATGGAAAGGGAGGGCAAAGGACGCATTCCTTCTTCTACTGGAGTTTCTCCTCAAACGGAGGTAGTCTGTATCCCTGCTTCCACCAACACAGTGTCTTCATCCATAGGAAACTCAAATGGGGAAGAGGTGGGGCCTTCAGTCTACCTGGAAAGGCTAAAAATCCTCAGGCAACGATGTGGCCTTGACAATGCAAAGGAAGAAAGACCACCATTGAGCTCCCTGCTCTCGAAACCATCAGCCCCTACAGTCGCATCCTCAACAGACATGCTCCACAGTAAGCTGTCTCAGCTCCGTGAGTCACGGGAGCAGTACCAGCACTTGGACCTGGACTCCAATCAGACAAACTCCTCTGGCATTGGAGCCACCACCACCTCCTCTTCCACTGCAGCCAACATTGATGACTTGAGAAAAAGACTGGAAAGGATAAAAAGCAGTCGCAAATGAAGTTGCGTGAGGGACAGCATGGCTGTGGCTGAGCTGTCTCTAGCTTTAGTTTACTAAAACTAGAAGTCTACATAGTTGAAGTGGCCTCATTCAAGCCTCATGTATACAAACTGGTTTATGTATAATACAGTGGATTTTGAAGGAGGATCCGAGTAATTGTGGCACAAGTATTTGTACATACTCTGCTTCTTGGTGAGCATCCCTTGGCTATAGAAAACCATCCATGTATTAGTTTTAGTGTACAGACCTGTAAACAACCATTCTCCTGTTCAGTCTAGTTTCTCATAAGTTGGTTTTTTATTTTGTAAAGTTGTCTTAAGATCTTTCCTAGCTCTTAACTCTTAGAAACTCTTCAGTGGTTTCACTTTTTAATTTTATGAATTCTTCTCCATGTAATCCTTGAACTGTTTTCTGTATGGACGCATGGCATGAAGTAACTAATTTAAGTGTCTTTTGTAAATAAAGTTTGCATTAACTATACCGGTCTGCGTAGGAGCAGCAGTGACAGTGGAAATAAAAGCTAGCCTCTATTCCTAGTGGCTCACCATTTCTAAGCTGCTCTTGATCTAAATCCTAAAATGGATTGATTACACTGGGCTTGGATAATATGTGGAGCTGGGCTACTAGAAAAACATGCTTGAACTGTCAAAGTGAAGTTATTTCTATTAGTAGCATTTTGCTCTGTCATGGCTGCCTTTCCACTCCTTGAACACTTCTGGGAAGAGGCTAAAAGCTTTGACTTGGCTAGAAGGTTGCTAGACATGCATTTTGTTATTTCAAGTTACTTGGTCTCAGAACAAGCAGAGTGCTCATTGTGATCAGTACTTTTTAAATGTTTGGTGTCTCATTGGGGTTAATGAATTTTATCCCCTTTGAGCAATAAGAACACTGGCAAAGGATAGAAGAACAAATTCCCTTCCTCAGTGCAGTTGTAGGCCTGAACTCCTTAGGCTGAGGTCTTCCGCAGTAGCTTGTCCTGGAGATGCCGGGTTCTTAAATGCATTTGAAGACTGTGGCACTTATCTGATCTTAGCAAACTCCCAATTAGGTCATCCTAATCCAAGCTGCTAGAAACTATCTTTGTGCCAAGTGCATATGAAGGCTACTGGTGGTGACAGCAAAAATGTCCTCTGGGCCACAACTTCCAACAAGTAGTATTCTGAGGCATTAACCATGCCATGAGTCTGTGAATCACCTATGTAGGTAGGTATCTCTAATGTGAGGAACTTCTCCATGTTACTACATCTGCCTTGTTCTGATTTTTGCAATAGAAAAGCCTATGTCTAATCCTTAACTTGTCATCTTTGGCATCTTCCTACTCTGCTACTTCCACCTTGATGGCATAAAAATCTGCTATTGCTGCTTCCTATTCTACTCCTAAAACAGCAGCATTTTATCCCTTGGCTGGTACTGAGTTCATCTTGGTTCAAATTCTATACACTTGTTCATCTGATCCAAATCAGTACCTTCAGTGGCATAGCTATACCACAGCTTCTGCTGACAACTCACTCCCAACGTTTCCGCAGAAATCATGGTACTGGATTGTAAAACCATATTTAATGTCTGTGATAAGTACATGTGGTGCAATAGAGATCCTGACTTGGAGGCTTTCCCCATCGTTCTGATATTGCACTCCCATAGTCTATATAGTGTGTGTCACTTTGGGTACACATCCTATTACTGACAGATTTTCTCTTCCCTTGTCCTGAAAACCCGTAGCCAGAGTTCTTTTGATGTCCTTGTCTGAACTCACGTGTCGCTACGGTCATCTGCTAGCAGTGTGGCATGTCTTGAAGCTATAAAGAACTGCAACTGCAACTGCTTTTTAGGGGGTTACTAAACTTTCTCTACAGTGTCTCCATAAGTAGCTACAGACAAATCCAATTCCACCAAGTTTCACTCTATTGTAGGGAACTGCTGCACTTTTGCTTATTGAATCAAATCTGCTTTAGTAACTCCAGTGGTGGCTGAGGCAGAAGACAGTCCATGAAATAAATGCAGTGCCTGTAAGCTTGTCTGCCAGACAGTGGAGATCTCAATATTTGAAAATGAAGATCAAGTGCAACGAAGCATCAATAGAAACAGCTGTTTTTGTGCTTTCTCTTGTACAAGATGGGGATTTATCCTTGTACTGTTTCCTGCTGTTTTGATTAATGGCACATGTTTGTTTCAGCAATGCCCTGTTAAATCCATGTTTAATCTACTCCTTTTTGAAATGTTAAACTACCCACCCTCCCTCCCTGTACTGCTTGCAGCTGAGAATTCTGTAGTTTTGAAAGGAGAAGTAGTTCTACTTCAGTAGAAATGAAACCAACTAGTCTCTTCCTTGGCCAGTGCTTGAGGTTAATACATTAGCATTGATTGGTTTTAATAGTGTGGCACAGTAATGGAGAGAAGGACATTTACTTAGATGACTTCAACCAGAATATATAAATGTTAAAATTCTAGGTAGGAATAAGAATATCAGCTTTTTAACATTGTACCACTTGTCCATTTTTCATTTCCCCCTGGGTTAATAGTCATGGAGCTAACTGCTCATTACAGCAGTCTTTAAGAGTGGTTTCTAAATTAACCAGCTATTGGAAAGGGAGCCAAACATACATTGTTTCTCCTACAGAAATCCTGACTACTGTGATTGTTTTTGATGGATTTAATAAAATTACATCCCAACTAAAAAA
>TRINITY_DN8331_c0_g1_i11 len=659 path=[1:0-51 11:52-53 12:54-207 15:208-533 16:534-658]
CGATCTCTTAAACAAGTGGTATAATCTTCTGAATTGTTTTTCCCCTTTCTTAGGAGTTTCTCCTCAAACGGAGGTAGTCTGTATCCCTGCTTCCACCAACACAGTGTCTTCATCCATAGGAAACTCAAATGGGGAAGAGGTGGGGCCTTCAGTCTACCTGGAAAGGCTAAAAATCCTCAGGCAACGATGTGGCCTTGACAATGCAAAGGAAGAAAGACCACCATTGAGCTCCCTGCTCTCGAAACCATCAGCCCCTACAGTCGCATCCTCAACAGACATGCTCCACAGTAAGCTGTCTCAGCTCCGTGAGTCACGGGAGCAGTACCAGCACTTGGACCTGGACTCCAATCAGACAAACTCCTCTGGCATTGGAGCCACCACCACCTCCTCTTCCACTGCAGCCAACATTGATGACTTGAGAAAAAGACTGGAAAGGATAAAAAGCAGTCGCAAATGAAGTTGCGTGAGGGACAGCATGGCTGTGGCTGAGCTGTCTCTAGCTTTAGTTTACTAAAACTAGAAGTCTACATAGTTGAAGTGGCCTCATTCAAGCCTCATGTATACAAACTGGTTTATGTATAATACAGTGGATTTTGAAGGAGGATCCGAGTAATTGTGGCACAAGTATTTGTACATACTCTGCTTCTTGGTGAGCATCC
>TRINITY_DN8336_c1_g1_i1 len=1041 path=[0:0-1040]
AATTTGGGGGCTTTCTCCCACCCCCATTTCTGGATGTCCAATTTCTGCAGAGCAGCTGTGCACGCACAAAACTCTGTACTGCTTTTCAAACATTTGTTTTTTGGATTAGCAGAGCTGCTGTGCACCCTCCCCAAGGGCCACTTTAAAAATCAACTAACTGCTGGCATATTTGACCCATTTCTGAGGCTTTCTACTCTTGATTTTAGACCTTTTGTTCGTTCCTTAGATGGACTAACCCATCCACAGGATCCAAGAGGTTTTCCTCCCCTGTTTCTGCTCTATCTCTGTGTGCTCTCGGGAGAATGAATGGCATAAATTTGATGATCAGGGTGGCTCTAAAGGACACAAAATCTTATGAGTTGAAAAGTACCTCGAGGGTCATGTAGTCCAACCTCCTGCTTGGACCAAAGCATGACCAAAGCTACAGCATCCCGGACAGATGACTTTCTAGCCTCTTTTTGAAAACCTCCAGTGATGGTGAGCCCTCAGTCTCCCTCGGCCATTTGTTCCGTTGCCAAACAGCTCTTACTGTTGGGAAGGTTTTCTTGATACTTAGCCAAAATTTACCTTTCTGTAACTTGAGACCATATATTTCTAGTCCTGCCCTCTGTATCAATGCAGAGGAATTCCGTGTCACCTTCTTAGTGGCACCCCTTAAGATAATTGAAGACCTGATACCATGTGTCGCTGGGCTTGTGAAAACAACATGCATAGGACACAGGTAACATACATGTTCCTGGTGTGAGTGCACTGTGTTCAGGAATCATGGGGCATATCTGATGTCAATCAACTCATAACTGAGAGAGAAATACAGTCAGGATGAAAGTTGTATGCAAGAACTATGTAGAGAAAAGAACTTTTACTAGTATATTGTGAGCCCCAAAACAACAGTGTTGTAAGGGACAGATAAACAAGACAATGTAAATGTAAATGGAGCCTTGATGACTGAGACGTGACGTGTGCTGCTGCTAAGCCAGATATCCCTCATCTTATACTTGTGCTTTTGGTTTTTCTTCATTAAATGCAGAACTTTAAAAAAAA
>TRINITY_DN8402_c0_g1_i1 len=478 path=[0:0-477]
TTGCGCTAGAAACAAGTCTTTTTTATTTTAAAACATTACAGGTTAATAAATAGGTTAGTCAGAAACCTTAATAAATAGCCTTTGATAATTTACACAAGGCAAATACAACATGCCCCTATTTATTTATTTTTTAAAAAGTAAAGAGTAAGCTAAACTTCAAAGCCATTAACATCATTCTGTACACATTATTTGGAAGCCAAAAGAGAGTCAATTTTCATTTCACCTGAAATAACTATATTGCAATGCATTAGCACTTAAGCAATCAAACCCACAATGTTTAAATTTTTGCTCCCATCCCCTTTGCCCTCTAATTTTTCACACTTAACAAATTAAAAAAGTTCCCTCATTCAAGAAGTAAATAACTTAAAACTTCCCTTCTATATAGGACCATTCCATCCCACCTGAAGTGCAAGCCATTTGAATGAGACACCCCCACTAATTTTAATGCTCTTCTCATCTTTGGAAAAAATATGCTACG
>TRINITY_DN8402_c0_g2_i2 len=581 path=[0:0-554 1:555-580]
GCAAAACGTATAACATTAGCTGCTTTTAATCAACTTTGATATTTATTTATTTTTTAAAAAGTATAGACCTGTACCTACTAGTACTTAAGCACAAGCTTAAATTCATACACAAATAATCACAATGCAGCTAATCGCAAGCCCACATCAAAGCGTGCTAAAATTATTCAGTTTCTTGGAACTGGCCCCAGGTTCCAGGTCCATAACATTAACCACACACTTTGCTGCTTGGGGCTGTTTGTAGTCCACAGCTTCAGATGTCAATTGTATCCTGACTGCTCAGATCTGTCTGTCTCTACTTTTCTGTCCAGTTCCTGCATTGCAGCTTGTTTTAACTTTGATAAAACCAAACTTCTTCCCTCATTGTGTATTGCCATTAACAGCACCACTATCCTCTATGTCACTTAAGCCTATAACCTTGGAGTTATTTTTAAACCTTTCTTCCCTTTGCTACTCATATCTGTGCCATTTCTAAATCCTGAAACTTTTTTCCTCTGTGTATTTCAAGACCATTCCCTTTCTTTCCCAAAATGACAGCCAGATCTGCAATTTAGGCCCCCAAGATCGGAAGAGCGTCGTGTAGG
>TRINITY_DN8402_c0_g2_i1 len=3152 path=[0:0-554 2:555-611 3:612-612 4:613-3151]
GCAAAACGTATAACATTAGCTGCTTTTAATCAACTTTGATATTTATTTATTTTTTAAAAAGTATAGACCTGTACCTACTAGTACTTAAGCACAAGCTTAAATTCATACACAAATAATCACAATGCAGCTAATCGCAAGCCCACATCAAAGCGTGCTAAAATTATTCAGTTTCTTGGAACTGGCCCCAGGTTCCAGGTCCATAACATTAACCACACACTTTGCTGCTTGGGGCTGTTTGTAGTCCACAGCTTCAGATGTCAATTGTATCCTGACTGCTCAGATCTGTCTGTCTCTACTTTTCTGTCCAGTTCCTGCATTGCAGCTTGTTTTAACTTTGATAAAACCAAACTTCTTCCCTCATTGTGTATTGCCATTAACAGCACCACTATCCTCTATGTCACTTAAGCCTATAACCTTGGAGTTATTTTTAAACCTTTCTTCCCTTTGCTACTCATATCTGTGCCATTTCTAAATCCTGAAACTTTTTTCCTCTGTGTATTTCAAGACCATTCCCTTTCTTTCCCAAAATGACAGCCAGATCTGCAATTTAGGCCCTCACTATACAAAGTCTTGATTAGTTCAGTAATGATGTTGCTAAACTAGTCTTTTTTTTCCCATAGCTTTGATCATGTAGCCTTCCTTTCTGAATCCTTCCATTTGGCTTACCCATCCAATGTTATATTAAACTTCAGCTTCTTGAAACTACTTTTCAAAACTGCATAACATGTCCTTCTCTACTTGTCATCTTGTCAAGATGCATGTTGCCTCATTCTCCTTTTTACCCTTCTACTCTACTAATGTGCCCACTAGTTACATTTTTACACAACCTGTGCCCTTTTTATATTGTCTCCTTTGCATGCTTTGACCTGTTCAAATTCACCCATCTGCTGCCTAATAGGAGCACATTGAATTTCCCCTTGAAGAGCTGCAACTTCCATGTTGTGGGTATTAAATCTCATTTCTTTGTGTATAGTCTATATACAAGCTGCCTATGGATCCCCTTCCCCCAAATTTATTTTTAAATTGTAAGCGCCACATATCGGATTCTCTGCAGATGCTATTGTCCAATTAATTGTTACAGCTTTATTCTCATAAAACCTGGAAATGATAAGTTCATGGACCAAAGCTAGCCCTTGGATAAGCAAGTGTTTGCAATGAAGTCAAGTGTACTAATTCATACCAGTTATGAGTTGGCCCCACAACAAAGCTAATATTCCAAAAATTAGGAAATCCCTGTCAATTGTTGATATATAACTGCTTCTTGGTGTGTGATAACAAAAGGCCAGCCATTCAAGGAATTAAAGAAGTTCAAAATAATGTATATGAATAATTTGTGTTGTGAAATATGCTCTTTGAAATTAAATGTAACTTAATTGAAATTATTTGTACAGTAATGCGTTTCAATTGAATATGAATCTAAAAATAAGTTCCTAAATGTTCATATATTGTGCATCTAAGAAATTGAGGAGGCTTATTTACTGTGAAGGACTAGTGGATTCTAGCTTCGAAAGAGTGGTCTGTGGCTTTTAGTCTGTTCCCTTAACCTCTTTGCCTCAGTCATTCCTCCAGTAAAGTTGGGCAGAAGCAAAAATCTTTCTGAAGAAGAATTCATTTGATTTGTAAATGTGTTTGCAAAAGACTATTACTTTGAATGTATGCCCCATCCTTTCCATAGGATCACAATGCAGCAGGATTTGAATCCAGCTCATACCGATAATCTAGGGCACAATCCTCCATTCATACCAAAAACAAAAGTTGTAGGATTTGCATGCTAAAGTCAATGGCAAAATGTCAGTTGAATTTAATGGTGGAGGATGGTACTCCCTAGTTTCTATAACCATTTTTTTACATACAGCATTACAGCAGAGACCTGGCTATCAGTATCTCACTCATCCAGTGGCACTGCTTGTCTTGTGGATGGCAGAAGTAGATGCAGTGGGGTGAGGATAGTCTGCCCGGTCTCCTGGTTTCCTTACACAGGCTTCTTGCTTCAGAAGTGATCAGTCTGGGGTAGATGGGAGAGTAGAGCAAGAGGCTGGTTCTGCTTCTAGGTCTCCCACTCTTTCTTCCCACCCTCATTCTTCCCAGCTCATTGCTTAAAAAGCAGGAAGTCTGAGAGAGGTGAAAACTGATGTAGGGGGCAGAGCACACAATAGGAAACCAGTGATCTGAGCTGCCCTCTCCATTCTAGGTGTGGGGAACCTAAGGCCCAAAGGCCAAATGTGGCTTGTGGCCATTTTTTTGTTTGTTTACAGTTTCTAGTTCCTACCCTCTTAGTGAGCTACGGGTAGGGGAACAGAAACGAGGGCATGCACACAAGCATAGGGGTCAGGTCAATGATCTGGGCTTCCTTCTTCCTTAGCACACCCCTTAAGTGACCCTGCCCTTGAACCCCTTGTACTTATTTTCATAGTGGTCCCTGGCAAAGAAAAGGTTTCCCGCCTCTGCTCTATTCTTTCTTTCATGACCCCTACAAACAGTTCTGTGGGGAGGGGTGGGAGCGGAGCAGGAGACTGCACAGAGTATTAGTTCTTTCCCTCTGCAGCTGTATTAGTGCTTGGGCTGGGGCAGCTGTAGAGGGCAAGAGAAATCCCCCCCCTGCCCCATCAGATCTCTGCTGTAACAGTCTAATTTGAGCTCTACATTAATAGCAAAAAATTGTTTTATGCAATTGGAGTGAGCATGGGTGGGGAATTCGAGCTCTGTAGATAGTTTGGTTTGCAATATTTTCACAACTCGGTTGTTTCTAAAAGTCCTCGGATTACTATGGTTTTGTCCTGCAAGACTTTACACGTGAGTGGAAGACTTGAAGGCTTTGAAGATTGTATTTTTAAAGCAGACATCTGGAAACAGAGAAAGTTGATATTAAAATAGATGTTCCGTTGATTGCTGTTCCATCAACTTCATTGCATTTTGCTCCAAAAACACTGTTACACACCACACAAGTATAGTTAAGGCAGTGTCAAAATTTTCCTTTTAAGGTGGAGAAAATGCTATATATATTTATCTGCCAGAAACCCTGGAAATGCAATTCATAGAAAACTCAAGCTCTCTTTAAAACGCCAAGCTGTAATCTGATAACCATGGTAACTTTTTTCCAGTTGATCTTTAAAAAAATAAATATCTTGGTGATCACTTGAAAAAAGATCGGA
>TRINITY_DN8402_c0_g2_i4 len=3151 path=[0:0-554 2:555-611 4:612-3150]
GCAAAACGTATAACATTAGCTGCTTTTAATCAACTTTGATATTTATTTATTTTTTAAAAAGTATAGACCTGTACCTACTAGTACTTAAGCACAAGCTTAAATTCATACACAAATAATCACAATGCAGCTAATCGCAAGCCCACATCAAAGCGTGCTAAAATTATTCAGTTTCTTGGAACTGGCCCCAGGTTCCAGGTCCATAACATTAACCACACACTTTGCTGCTTGGGGCTGTTTGTAGTCCACAGCTTCAGATGTCAATTGTATCCTGACTGCTCAGATCTGTCTGTCTCTACTTTTCTGTCCAGTTCCTGCATTGCAGCTTGTTTTAACTTTGATAAAACCAAACTTCTTCCCTCATTGTGTATTGCCATTAACAGCACCACTATCCTCTATGTCACTTAAGCCTATAACCTTGGAGTTATTTTTAAACCTTTCTTCCCTTTGCTACTCATATCTGTGCCATTTCTAAATCCTGAAACTTTTTTCCTCTGTGTATTTCAAGACCATTCCCTTTCTTTCCCAAAATGACAGCCAGATCTGCAATTTAGGCCCTCACTATACAAAGTCTTGATTAGTTCAGTAATGATGTTGCTAAACTAGTCTTTTTTTCCCATAGCTTTGATCATGTAGCCTTCCTTTCTGAATCCTTCCATTTGGCTTACCCATCCAATGTTATATTAAACTTCAGCTTCTTGAAACTACTTTTCAAAACTGCATAACATGTCCTTCTCTACTTGTCATCTTGTCAAGATGCATGTTGCCTCATTCTCCTTTTTACCCTTCTACTCTACTAATGTGCCCACTAGTTACATTTTTACACAACCTGTGCCCTTTTTATATTGTCTCCTTTGCATGCTTTGACCTGTTCAAATTCACCCATCTGCTGCCTAATAGGAGCACATTGAATTTCCCCTTGAAGAGCTGCAACTTCCATGTTGTGGGTATTAAATCTCATTTCTTTGTGTATAGTCTATATACAAGCTGCCTATGGATCCCCTTCCCCCAAATTTATTTTTAAATTGTAAGCGCCACATATCGGATTCTCTGCAGATGCTATTGTCCAATTAATTGTTACAGCTTTATTCTCATAAAACCTGGAAATGATAAGTTCATGGACCAAAGCTAGCCCTTGGATAAGCAAGTGTTTGCAATGAAGTCAAGTGTACTAATTCATACCAGTTATGAGTTGGCCCCACAACAAAGCTAATATTCCAAAAATTAGGAAATCCCTGTCAATTGTTGATATATAACTGCTTCTTGGTGTGTGATAACAAAAGGCCAGCCATTCAAGGAATTAAAGAAGTTCAAAATAATGTATATGAATAATTTGTGTTGTGAAATATGCTCTTTGAAATTAAATGTAACTTAATTGAAATTATTTGTACAGTAATGCGTTTCAATTGAATATGAATCTAAAAATAAGTTCCTAAATGTTCATATATTGTGCATCTAAGAAATTGAGGAGGCTTATTTACTGTGAAGGACTAGTGGATTCTAGCTTCGAAAGAGTGGTCTGTGGCTTTTAGTCTGTTCCCTTAACCTCTTTGCCTCAGTCATTCCTCCAGTAAAGTTGGGCAGAAGCAAAAATCTTTCTGAAGAAGAATTCATTTGATTTGTAAATGTGTTTGCAAAAGACTATTACTTTGAATGTATGCCCCATCCTTTCCATAGGATCACAATGCAGCAGGATTTGAATCCAGCTCATACCGATAATCTAGGGCACAATCCTCCATTCATACCAAAAACAAAAGTTGTAGGATTTGCATGCTAAAGTCAATGGCAAAATGTCAGTTGAATTTAATGGTGGAGGATGGTACTCCCTAGTTTCTATAACCATTTTTTTACATACAGCATTACAGCAGAGACCTGGCTATCAGTATCTCACTCATCCAGTGGCACTGCTTGTCTTGTGGATGGCAGAAGTAGATGCAGTGGGGTGAGGATAGTCTGCCCGGTCTCCTGGTTTCCTTACACAGGCTTCTTGCTTCAGAAGTGATCAGTCTGGGGTAGATGGGAGAGTAGAGCAAGAGGCTGGTTCTGCTTCTAGGTCTCCCACTCTTTCTTCCCACCCTCATTCTTCCCAGCTCATTGCTTAAAAAGCAGGAAGTCTGAGAGAGGTGAAAACTGATGTAGGGGGCAGAGCACACAATAGGAAACCAGTGATCTGAGCTGCCCTCTCCATTCTAGGTGTGGGGAACCTAAGGCCCAAAGGCCAAATGTGGCTTGTGGCCATTTTTTTGTTTGTTTACAGTTTCTAGTTCCTACCCTCTTAGTGAGCTACGGGTAGGGGAACAGAAACGAGGGCATGCACACAAGCATAGGGGTCAGGTCAATGATCTGGGCTTCCTTCTTCCTTAGCACACCCCTTAAGTGACCCTGCCCTTGAACCCCTTGTACTTATTTTCATAGTGGTCCCTGGCAAAGAAAAGGTTTCCCGCCTCTGCTCTATTCTTTCTTTCATGACCCCTACAAACAGTTCTGTGGGGAGGGGTGGGAGCGGAGCAGGAGACTGCACAGAGTATTAGTTCTTTCCCTCTGCAGCTGTATTAGTGCTTGGGCTGGGGCAGCTGTAGAGGGCAAGAGAAATCCCCCCCCTGCCCCATCAGATCTCTGCTGTAACAGTCTAATTTGAGCTCTACATTAATAGCAAAAAATTGTTTTATGCAATTGGAGTGAGCATGGGTGGGGAATTCGAGCTCTGTAGATAGTTTGGTTTGCAATATTTTCACAACTCGGTTGTTTCTAAAAGTCCTCGGATTACTATGGTTTTGTCCTGCAAGACTTTACACGTGAGTGGAAGACTTGAAGGCTTTGAAGATTGTATTTTTAAAGCAGACATCTGGAAACAGAGAAAGTTGATATTAAAATAGATGTTCCGTTGATTGCTGTTCCATCAACTTCATTGCATTTTGCTCCAAAAACACTGTTACACACCACACAAGTATAGTTAAGGCAGTGTCAAAATTTTCCTTTTAAGGTGGAGAAAATGCTATATATATTTATCTGCCAGAAACCCTGGAAATGCAATTCATAGAAAACTCAAGCTCTCTTTAAAACGCCAAGCTGTAATCTGATAACCATGGTAACTTTTTTCCAGTTGATCTTTAAAAAAATAAATATCTTGGTGATCACTTGAAAAAAGATCGGA
>TRINITY_DN8403_c0_g1_i1 len=2622 path=[0:0-1725 1:1726-2548 4:2549-2621]
GCGACCACCGAGATCTACACTCTTTCCCTACACGACGCTCTTCCGATCTCTTTTTATTTAGAGATTTTTCTGGTAAGGAGATATACCATAGGAAAGCAATTTCACTGGCAGTGAGGTATGTATATACTCTACCAAAATACTCCTTGTTTTAACTGCTTTTTATAATGTTATTTACACAAAAGAAATATCAATGCAAATCCTTGGCTTAACTACAGTATTAGTTACCCTACATGAATAAAATGAAATGTTACTTGCATACAGAACGGATTTGTAGAGGAATTTGCTTACTGACTGAAAAATTAAATCACATTTTGAACAGTTTAAATGAACAATCACAATTTATCATGACCAAGACACCTGCACCATATTTTCCATCCTCACAGCACATTTATTTCAGTAATTCCTTAAGTAGGTCCTTAGCATGAGCATAGTGTTACACAGTTTTCATACATATAATCACATCCAAAACAAGTTCTAAAGTTGAAACTGTAAACATTCTCTTCATATGTAGAAACATTTCAATTTGTGTTTAATTTTGCTATGTTTTTTAAAAGAACAGAATTATAAATGAAAAGTCTAGCCTAAACTGTGTAGTGAGCAATGCTTATTAGTACATTTCTACAGTGTTAAATAAAATAGTATAGAGGCAAACTGTCCTGTAAGCAAGTCAGATTTTAAGTAAAATAAAGAAACTTTAAACCAAAAGATGTCTTGCAATAAAAGTTAGATTTGAATCTACTATGATACAAAACTGTAAAGGGTAAATACCATCTTTTATTGACAAAGCAGGAGGTAGCATGGATGCACCACTTTATTGTCAGAGAGAAATGCAACTGAAGTAAAGAATATTCCTTACCACAAATAATTTCCAGAACTATGTACATGTTTCTTTTAGAAATATTTGTTTTAAACAAGTTTCCTTCTACTTTTTAGTACAAAAAAGCCTCATGTGATTTTAAAAAAACACTTACACAGCTAGATAGAGTAGTACTAATTGCCCTATTTGAATGGAACAGTCTCTTGAACTAAGAAGTACATGATATTTAATGCCCTAAATTGAGTAATTTGTATTAGCGGTTCTCGGTTTGTACAAAAACACTACATACATACAAACAAAATATAATAATATCTTATTTTACTATGCAAGTCTTATTTTTTGGAATAAACAGAGCCTTAGTTCTGGTAACACTGCTGAGAACTTGTTTTTCTTTTCTTTTTTAATAAAATCTAGGTACCCATGTGCAACAATTTTAAAAATGTCTTACATGTAATGGTCTTATATTGAGAGTGAACACAGTAATTGACAAAAACATAGTGAACTTTAAAAACACGTCTTTCACCCTATATAAAATATAAAGACTACTTACTGTAATTGTTAAGTTCTCAATTTGTTTGGATGTTACTGTAATCTCCCCCCACCCCCTATTTTCCAGGTTTAGAATTTATAAACGGATAATTTAGTGTAGTAATTTTAAAAAAATGACAGAGTATTTCAAATTTACATCCAATTTAAAATGTTTTCTTGTTCTTCTATGATGCTGCTTCGGCCATCAAGAAAGAAAATGAAGTATCGGTAATTGAAGCAGGTTTCTTAAGTAGTGAGGTGACTTCCACCATACCAGCTCCAGTCCGTGGAAGATTTGCGTTGACTATGTGTCGCTGCAAGTGCTTTATCCAGTCTTCCTGAACAGACAAGGGTCCCCGGAAGACCAGACCACAAAACCTGCATCGGAGTATGTAAACTTCATCAGCACCATGAGGTAATGGCAGCATTTTTTTCTTGCTTCCAGATCTTGATCTTGATTTTTTTTGCTTACAATCTAAGGCTGACTGCATAGTCAAGTCCATTTTTTGTGGCTGATACATCAATGGACTGTCTTCATTTAATGGAAGAACACATTTCTGAACAAACCTCTTTCTTGCAGTTTGATTATGGATCTTCTGAGGAGAAATATCTGGATTTCTTTCTTCTCCTAACCTTTTATTTTTCAAAAGTTCTATCAGTGTAAGTGACTGATTTTTTTTTTCATCATGTAGTACTATTTTCGTTTCATCACATTCATTTAGGAAGCTGAGTCCTTCTTCCTCTGATGCAGACACTGATATATCTTCAGTCTTTAGGCCATTACGGTATGCTTCAAGAGGTATAACATTTTGAGATAAAAAGTCATCGTTTGATGCAAGTTTCTGAGCGACAAATGGTCTGGGAATAACACGGCGACTGTTCAGTGCCTTTAGGATTTTTTCATATTTTTCTTCATTTTGCATCATCTCATTTAGAACGCAGATCGGAGACTTGTGTGCATCCCATTTGGTTTTGCCAAGCCTTTTCAGGTGTCCTCGCACATGATTAGATAATCCAATTTTAGTATCAAACCAACCTCCACACAACTGACATGTGTGTTCAGAAGACGTTTCAGATTTCTCAATAGCTTTTCTAACTCGTTTCACAGGAGTTCCTGTTCCAGTGCGTTTAAAATGCTGCATTTTGTCACTTGTAGCTATCTGTTCAGGTGAGACAACATGGCGGGCTTCATAGCTTAATCCAGAGATCGGAAGAGCACACGTCTGAACTCCAGTCACCTTGTAATCTCGTATGCCGTCTTCTGCTTGAAAAAAAAA
>TRINITY_DN8403_c0_g1_i4 len=1771 path=[0:0-1725 2:1726-1770]
GCGACCACCGAGATCTACACTCTTTCCCTACACGACGCTCTTCCGATCTCTTTTTATTTAGAGATTTTTCTGGTAAGGAGATATACCATAGGAAAGCAATTTCACTGGCAGTGAGGTATGTATATACTCTACCAAAATACTCCTTGTTTTAACTGCTTTTTATAATGTTATTTACACAAAAGAAATATCAATGCAAATCCTTGGCTTAACTACAGTATTAGTTACCCTACATGAATAAAATGAAATGTTACTTGCATACAGAACGGATTTGTAGAGGAATTTGCTTACTGACTGAAAAATTAAATCACATTTTGAACAGTTTAAATGAACAATCACAATTTATCATGACCAAGACACCTGCACCATATTTTCCATCCTCACAGCACATTTATTTCAGTAATTCCTTAAGTAGGTCCTTAGCATGAGCATAGTGTTACACAGTTTTCATACATATAATCACATCCAAAACAAGTTCTAAAGTTGAAACTGTAAACATTCTCTTCATATGTAGAAACATTTCAATTTGTGTTTAATTTTGCTATGTTTTTTAAAAGAACAGAATTATAAATGAAAAGTCTAGCCTAAACTGTGTAGTGAGCAATGCTTATTAGTACATTTCTACAGTGTTAAATAAAATAGTATAGAGGCAAACTGTCCTGTAAGCAAGTCAGATTTTAAGTAAAATAAAGAAACTTTAAACCAAAAGATGTCTTGCAATAAAAGTTAGATTTGAATCTACTATGATACAAAACTGTAAAGGGTAAATACCATCTTTTATTGACAAAGCAGGAGGTAGCATGGATGCACCACTTTATTGTCAGAGAGAAATGCAACTGAAGTAAAGAATATTCCTTACCACAAATAATTTCCAGAACTATGTACATGTTTCTTTTAGAAATATTTGTTTTAAACAAGTTTCCTTCTACTTTTTAGTACAAAAAAGCCTCATGTGATTTTAAAAAAACACTTACACAGCTAGATAGAGTAGTACTAATTGCCCTATTTGAATGGAACAGTCTCTTGAACTAAGAAGTACATGATATTTAATGCCCTAAATTGAGTAATTTGTATTAGCGGTTCTCGGTTTGTACAAAAACACTACATACATACAAACAAAATATAATAATATCTTATTTTACTATGCAAGTCTTATTTTTTGGAATAAACAGAGCCTTAGTTCTGGTAACACTGCTGAGAACTTGTTTTTCTTTTCTTTTTTAATAAAATCTAGGTACCCATGTGCAACAATTTTAAAAATGTCTTACATGTAATGGTCTTATATTGAGAGTGAACACAGTAATTGACAAAAACATAGTGAACTTTAAAAACACGTCTTTCACCCTATATAAAATATAAAGACTACTTACTGTAATTGTTAAGTTCTCAATTTGTTTGGATGTTACTGTAATCTCCCCCCACCCCCTATTTTCCAGGTTTAGAATTTATAAACGGATAATTTAGTGTAGTAATTTTAAAAAAATGACAGAGTATTTCAAATTTACATCCAATTTAAAATGTTTTCTTGTTCTTCTATGATGCTGCTTCGGCCATCAAGAAAGAAAATGAAGTATCGGTAATTGAAGCAGGTTTCTTAAGTAGTGAGGTGACTTCCACCATACCAGCTCCAGTCCGTGGAAGATTTGCGTTGACTATGTGTCGCTGCAAGTGCTTTATCCAGTCTTCCTGAACAGACAAGGGTCCCCGGAAGACCAGACCACAAAACCTGTGCAAAGTTTGAAAACCATTTAATCAAGATATTGATAAAGCTAAT
>TRINITY_DN8403_c0_g1_i2 len=3173 path=[0:0-1725 1:1726-2548 3:2549-2987 5:2988-3172]
GCGACCACCGAGATCTACACTCTTTCCCTACACGACGCTCTTCCGATCTCTTTTTATTTAGAGATTTTTCTGGTAAGGAGATATACCATAGGAAAGCAATTTCACTGGCAGTGAGGTATGTATATACTCTACCAAAATACTCCTTGTTTTAACTGCTTTTTATAATGTTATTTACACAAAAGAAATATCAATGCAAATCCTTGGCTTAACTACAGTATTAGTTACCCTACATGAATAAAATGAAATGTTACTTGCATACAGAACGGATTTGTAGAGGAATTTGCTTACTGACTGAAAAATTAAATCACATTTTGAACAGTTTAAATGAACAATCACAATTTATCATGACCAAGACACCTGCACCATATTTTCCATCCTCACAGCACATTTATTTCAGTAATTCCTTAAGTAGGTCCTTAGCATGAGCATAGTGTTACACAGTTTTCATACATATAATCACATCCAAAACAAGTTCTAAAGTTGAAACTGTAAACATTCTCTTCATATGTAGAAACATTTCAATTTGTGTTTAATTTTGCTATGTTTTTTAAAAGAACAGAATTATAAATGAAAAGTCTAGCCTAAACTGTGTAGTGAGCAATGCTTATTAGTACATTTCTACAGTGTTAAATAAAATAGTATAGAGGCAAACTGTCCTGTAAGCAAGTCAGATTTTAAGTAAAATAAAGAAACTTTAAACCAAAAGATGTCTTGCAATAAAAGTTAGATTTGAATCTACTATGATACAAAACTGTAAAGGGTAAATACCATCTTTTATTGACAAAGCAGGAGGTAGCATGGATGCACCACTTTATTGTCAGAGAGAAATGCAACTGAAGTAAAGAATATTCCTTACCACAAATAATTTCCAGAACTATGTACATGTTTCTTTTAGAAATATTTGTTTTAAACAAGTTTCCTTCTACTTTTTAGTACAAAAAAGCCTCATGTGATTTTAAAAAAACACTTACACAGCTAGATAGAGTAGTACTAATTGCCCTATTTGAATGGAACAGTCTCTTGAACTAAGAAGTACATGATATTTAATGCCCTAAATTGAGTAATTTGTATTAGCGGTTCTCGGTTTGTACAAAAACACTACATACATACAAACAAAATATAATAATATCTTATTTTACTATGCAAGTCTTATTTTTTGGAATAAACAGAGCCTTAGTTCTGGTAACACTGCTGAGAACTTGTTTTTCTTTTCTTTTTTAATAAAATCTAGGTACCCATGTGCAACAATTTTAAAAATGTCTTACATGTAATGGTCTTATATTGAGAGTGAACACAGTAATTGACAAAAACATAGTGAACTTTAAAAACACGTCTTTCACCCTATATAAAATATAAAGACTACTTACTGTAATTGTTAAGTTCTCAATTTGTTTGGATGTTACTGTAATCTCCCCCCACCCCCTATTTTCCAGGTTTAGAATTTATAAACGGATAATTTAGTGTAGTAATTTTAAAAAAATGACAGAGTATTTCAAATTTACATCCAATTTAAAATGTTTTCTTGTTCTTCTATGATGCTGCTTCGGCCATCAAGAAAGAAAATGAAGTATCGGTAATTGAAGCAGGTTTCTTAAGTAGTGAGGTGACTTCCACCATACCAGCTCCAGTCCGTGGAAGATTTGCGTTGACTATGTGTCGCTGCAAGTGCTTTATCCAGTCTTCCTGAACAGACAAGGGTCCCCGGAAGACCAGACCACAAAACCTGCATCGGAGTATGTAAACTTCATCAGCACCATGAGGTAATGGCAGCATTTTTTTCTTGCTTCCAGATCTTGATCTTGATTTTTTTTGCTTACAATCTAAGGCTGACTGCATAGTCAAGTCCATTTTTTGTGGCTGATACATCAATGGACTGTCTTCATTTAATGGAAGAACACATTTCTGAACAAACCTCTTTCTTGCAGTTTGATTATGGATCTTCTGAGGAGAAATATCTGGATTTCTTTCTTCTCCTAACCTTTTATTTTTCAAAAGTTCTATCAGTGTAAGTGACTGATTTTTTTTTTCATCATGTAGTACTATTTTCGTTTCATCACATTCATTTAGGAAGCTGAGTCCTTCTTCCTCTGATGCAGACACTGATATATCTTCAGTCTTTAGGCCATTACGGTATGCTTCAAGAGGTATAACATTTTGAGATAAAAAGTCATCGTTTGATGCAAGTTTCTGAGCGACAAATGGTCTGGGAATAACACGGCGACTGTTCAGTGCCTTTAGGATTTTTTCATATTTTTCTTCATTTTGCATCATCTCATTTAGAACGCAGATCGGAGACTTGTGTGCATCCCATTTGGTTTTGCCAAGCCTTTTCAGGTGTCCTCGCACATGATTAGATAATCCAATTTTAGTATCAAACCAACCTCCACACAACTGACATGTGTGTTCAGAAGACGTTTCAGATTTCTCAATAGCTTTTCTAACTCGTTTCACAGGAGTTCCTGTTCCAGTGCGTTTAAAATGCTGCATTTTGTCACTTGTAGCTATCTGTTCAGGTGAGACAACATGGCGGGCTTCATAGCTTAATCCAGCTCTGTGAAGATGTCCACGGACATGATTAGACAATCCTACACCAGTTTCAAATGTTGCTGGACAGTATGGACAGGACTTTTTCTCAAGAGACAAATCAGTCCAATGAAAAAGTGAGTTATGCTTTGGCAAAGCTGTGCCTATATTTTCTAAATTCTGGGGATCGTGTAAATCATGCAGGTAGGTGCTACCTTCACCATCTTCATAATACTCAAAATAAAATCCATCATTCTGCTCATAACCAAGAGAGGATTTATCACCAGCTTCTTGATTCTCCATTTTACCTTTGAACAGAGGGAACAGGTTTACATGTTCCTGATTAATATCACTGTAAGATTCATCCTCCAAAGACCGTGTAGTGTAATCGCATAGTTCAACATTATCCCATGAACTTTCATCCTCCGTTTCATAGCTGTCTTTTTTTTCAGCAGAGTTAAAATTCTGTAAAACAACAACAGTCATTTTATGTAGAAAGTCTGGATAACAGTCCAAACCATCTCCTGTAACTGAGCCATCCCTCTTGGTTTCTTTAACCACTCTTTTTACTGCTATTCGCCTATGGTCTTTAGAGCCTTCTGGCCTTTTTGAATCAAGATTACGGGAATCTGTGACAAAATAGTTATTAT
>TRINITY_DN8403_c0_g1_i7 len=4134 path=[0:0-1725 1:1726-2548 3:2549-2987 6:2988-4133]
GCGACCACCGAGATCTACACTCTTTCCCTACACGACGCTCTTCCGATCTCTTTTTATTTAGAGATTTTTCTGGTAAGGAGATATACCATAGGAAAGCAATTTCACTGGCAGTGAGGTATGTATATACTCTACCAAAATACTCCTTGTTTTAACTGCTTTTTATAATGTTATTTACACAAAAGAAATATCAATGCAAATCCTTGGCTTAACTACAGTATTAGTTACCCTACATGAATAAAATGAAATGTTACTTGCATACAGAACGGATTTGTAGAGGAATTTGCTTACTGACTGAAAAATTAAATCACATTTTGAACAGTTTAAATGAACAATCACAATTTATCATGACCAAGACACCTGCACCATATTTTCCATCCTCACAGCACATTTATTTCAGTAATTCCTTAAGTAGGTCCTTAGCATGAGCATAGTGTTACACAGTTTTCATACATATAATCACATCCAAAACAAGTTCTAAAGTTGAAACTGTAAACATTCTCTTCATATGTAGAAACATTTCAATTTGTGTTTAATTTTGCTATGTTTTTTAAAAGAACAGAATTATAAATGAAAAGTCTAGCCTAAACTGTGTAGTGAGCAATGCTTATTAGTACATTTCTACAGTGTTAAATAAAATAGTATAGAGGCAAACTGTCCTGTAAGCAAGTCAGATTTTAAGTAAAATAAAGAAACTTTAAACCAAAAGATGTCTTGCAATAAAAGTTAGATTTGAATCTACTATGATACAAAACTGTAAAGGGTAAATACCATCTTTTATTGACAAAGCAGGAGGTAGCATGGATGCACCACTTTATTGTCAGAGAGAAATGCAACTGAAGTAAAGAATATTCCTTACCACAAATAATTTCCAGAACTATGTACATGTTTCTTTTAGAAATATTTGTTTTAAACAAGTTTCCTTCTACTTTTTAGTACAAAAAAGCCTCATGTGATTTTAAAAAAACACTTACACAGCTAGATAGAGTAGTACTAATTGCCCTATTTGAATGGAACAGTCTCTTGAACTAAGAAGTACATGATATTTAATGCCCTAAATTGAGTAATTTGTATTAGCGGTTCTCGGTTTGTACAAAAACACTACATACATACAAACAAAATATAATAATATCTTATTTTACTATGCAAGTCTTATTTTTTGGAATAAACAGAGCCTTAGTTCTGGTAACACTGCTGAGAACTTGTTTTTCTTTTCTTTTTTAATAAAATCTAGGTACCCATGTGCAACAATTTTAAAAATGTCTTACATGTAATGGTCTTATATTGAGAGTGAACACAGTAATTGACAAAAACATAGTGAACTTTAAAAACACGTCTTTCACCCTATATAAAATATAAAGACTACTTACTGTAATTGTTAAGTTCTCAATTTGTTTGGATGTTACTGTAATCTCCCCCCACCCCCTATTTTCCAGGTTTAGAATTTATAAACGGATAATTTAGTGTAGTAATTTTAAAAAAATGACAGAGTATTTCAAATTTACATCCAATTTAAAATGTTTTCTTGTTCTTCTATGATGCTGCTTCGGCCATCAAGAAAGAAAATGAAGTATCGGTAATTGAAGCAGGTTTCTTAAGTAGTGAGGTGACTTCCACCATACCAGCTCCAGTCCGTGGAAGATTTGCGTTGACTATGTGTCGCTGCAAGTGCTTTATCCAGTCTTCCTGAACAGACAAGGGTCCCCGGAAGACCAGACCACAAAACCTGCATCGGAGTATGTAAACTTCATCAGCACCATGAGGTAATGGCAGCATTTTTTTCTTGCTTCCAGATCTTGATCTTGATTTTTTTTGCTTACAATCTAAGGCTGACTGCATAGTCAAGTCCATTTTTTGTGGCTGATACATCAATGGACTGTCTTCATTTAATGGAAGAACACATTTCTGAACAAACCTCTTTCTTGCAGTTTGATTATGGATCTTCTGAGGAGAAATATCTGGATTTCTTTCTTCTCCTAACCTTTTATTTTTCAAAAGTTCTATCAGTGTAAGTGACTGATTTTTTTTTTCATCATGTAGTACTATTTTCGTTTCATCACATTCATTTAGGAAGCTGAGTCCTTCTTCCTCTGATGCAGACACTGATATATCTTCAGTCTTTAGGCCATTACGGTATGCTTCAAGAGGTATAACATTTTGAGATAAAAAGTCATCGTTTGATGCAAGTTTCTGAGCGACAAATGGTCTGGGAATAACACGGCGACTGTTCAGTGCCTTTAGGATTTTTTCATATTTTTCTTCATTTTGCATCATCTCATTTAGAACGCAGATCGGAGACTTGTGTGCATCCCATTTGGTTTTGCCAAGCCTTTTCAGGTGTCCTCGCACATGATTAGATAATCCAATTTTAGTATCAAACCAACCTCCACACAACTGACATGTGTGTTCAGAAGACGTTTCAGATTTCTCAATAGCTTTTCTAACTCGTTTCACAGGAGTTCCTGTTCCAGTGCGTTTAAAATGCTGCATTTTGTCACTTGTAGCTATCTGTTCAGGTGAGACAACATGGCGGGCTTCATAGCTTAATCCAGCTCTGTGAAGATGTCCACGGACATGATTAGACAATCCTACACCAGTTTCAAATGTTGCTGGACAGTATGGACAGGACTTTTTCTCAAGAGACAAATCAGTCCAATGAAAAAGTGAGTTATGCTTTGGCAAAGCTGTGCCTATATTTTCTAAATTCTGGGGATCGTGTAAATCATGCAGGTAGGTGCTACCTTCACCATCTTCATAATACTCAAAATAAAATCCATCATTCTGCTCATAACCAAGAGAGGATTTATCACCAGCTTCTTGATTCTCCATTTTACCTTTGAACAGAGGGAACAGGTTTACATGTTCCTGATTAATATCACTGTAAGATTCATCCTCCAAAGACCGTGTAGTGTAATCGCATAGTTCAACATTATCCCATGAACTTTCATCCTCCGTTTCATAGCTGTCTTTTTTTTCAGCAGAGTTAAAATTAGATGACTGCGAAACACTTTTCCGAGCCTTCTGTATCCTGTGGGGCCTCTTGTGAAGTTTTACAAAGTTACTTGATTGTGATGCAGAGCCAAATGATCTTTTTACATCCTGCTTTAAAACAGAGTTCTTTGGAAAGGTAGATGATTGTTTGATCAGTTGTTTAGTTCTGCTACCAAAATCTAAAGGTTCTTCAATAATAGTACTTTTTCTTTTTTCTACTCTAAGATGACTACCAAAGGGATCTATACATGACGTATGTAAGTACTCCATGTGCTTTTTTAAAATGCTTCTGGCTGATGTAGTAAAAGGGCACATCTTGCATATATATGTAGCTGACTTTCTCGATGACCCTATATACGGATCTTTCACTGAAGTCTTTTTCTGCGTTTTTCTCTGGGTCATATCTGTACTGATAATCGAGCACTTTACTACTGCTCCATGAGCAATCCCTCGATGGCATTCTAGTTCATTCTCCGTCACTGCCATGAAGTTGCATTCCTCGCAGCAGTAGTATCTTTTATCCTTTTCATGGGTTTTTGCATGCTGCACAAATGTTTTAGGACAATTGGTACCAAACACACACTGTGGACACTGTAATCGTGCACTCCTACCCTCATCCTGAAGTTCTTTCAACTCACGAATTTCTTCCATCAGTTTCTGCCTTCTTTCTTGGTGAATTATCATATGTTTAAGGAGTGAATTACGGTCTCTAAATGTCCGTCCACACTCCCTACATGCATAGGGCCTTGGGACATTGAGATGACGGAAGTGACTGTTACCATCTAAATGATACATCATATGCCTATGCAGGTGTTTTTTCTCCCTAAAATTCACATTGCACTTTGTACAGGGATAAAACGATGGCTCGTCAGTACTAAACGTAGATGGTGATTCAAAATCATCCTGTTCGCATTTATTTGTTAAAGTATTAGACAGAAAAGTGCTAGTGTGAACAGGAGAAATGTCATCTACACCTTTATTACTTGGATTATAAATCAATTGTTGAATAGCATCCACAGCTTCCAACTCCTCATCTGTTGATTCAGGTTTCACTTTTGCTAATGAATATTTATGTGGGTCTACTAAGTGTAGATCCTCACTCTGCTCTAAGAACTCGATATTTAGTAATGCTGATTTATCTGGAAT
>TRINITY_DN8358_c0_g1_i3 len=339 path=[0:0-127 1:128-238 3:239-338]
CTCCTGCCATGCCGCTTTTCGATGTGGCCAACGAGCCCCGATGTGGTCCCCTCCCTCTGAAGCTGGACTCTTTTCTGGCAGAACTTGCATGTGGCGACTCCGTCGCCCTTGTCATAAAACCTCCAGACGTCCGACCTTGACCGCCGGATGTCTGGGGGTGTCACTGGTGACCTCGGCCTAGGGGTCCTTCTTGGCCTGGAAGTGGCACCAGCGCTGGGGCCAGCATCCAATTTCTCTCTCCTGAGCTCGCCGCTTGTTCGTCATCCAGGGAGCCAGGTACCACCACTGAAGATCTAGGGGCAGCGACCTCCTCCTCCTCCTCCTCCTCCTCCTCCTTCT
>TRINITY_DN8358_c0_g1_i2 len=300 path=[0:0-127 1:128-238 4:239-299]
CTCCTGCCATGCCGCTTTTCGATGTGGCCAACGAGCCCCGATGTGGTCCCCTCCCTCTGAAGCTGGACTCTTTTCTGGCAGAACTTGCATGTGGCGACTCCGTCGCCCTTGTCATAAAACCTCCAGACGTCCGACCTTGACCGCCGGATGTCTGGGGGTGTCACTGGTGACCTCGGCCTAGGGGTCCTTCTTGGCCTGGAAGTGGCACCAGCGCTGGGGCCAGCATCCAATTTCTCTCTGAAATGGTAGCACATTAAGAATACCAAAGTAATATCATGCATTTTATGATGATGCCTCTAG
>TRINITY_DN8358_c0_g1_i1 len=230 path=[0:0-127 2:128-229]
CTCCTGCCATGCCGCTTTTCGATGTGGCCAACGAGCCCCGATGTGGTCCCCTCCCTCTGAAGCTGGACTCTTTTCTGGCAGAACTTGCATGTGGCGACTCCGTCGCCCTTGTCATAAAACCTCCAGACATCTGACCTTGACTGCCAAATGTCTGGGGTTGTCACTGGCGGCCTCGGCCTAGGGGTCCTCCTTGGCCTGGCAGTGGCACCAGCGCTGGGGCCGGCATCCGA
>TRINITY_DN8358_c1_g1_i1 len=714 path=[0:0-206 2:207-426 4:427-452 6:453-608 7:609-641 8:642-713]
TTTTTTTTTCATAAAAATAAATACAACAACTTTTATTAAAACTATTTACACCACCACCACCACTACAACAACAAACATTTAAAGGAAACTTATAAATTTAAACTAGGAGTCTCTTGTTCTGCCCCTGGGACTTGGGGGAAAGGTAACAGCCATTGGGGTGCAGAAAAGGGCTGAGGGCCGGCCACCCGGGACTCTGGCAGCTCGTAGTCATGGGAGACGGCTATGTTCAGGGACCCTTCCATGTCCTGATGTCACCTGGAGAACGCCTGGTGGTACATTTACAGGTGGTCTATCTCAGCGGAGACATTCTGGCTGTATGCCTCCACCTTCTGTCTCTCCACCTGGACCGCCTGCAACTGCTCCACCAGGCGGTTCTCTGCTGGACCTTGGCCATGAAGTCCTGGTTGGGCCGCTGCAACTGGGCCTGAAATGCCTTGGCCTCTTCATTCTCCCATGCCCCAGAGGTCTCCACATCAGGGCTGGAGAGGCCTTCACTTCTGGGTTTCCTTCCCCCCCTTCTTTTGGCGCTGAGGCTCCATGACCACGGCCACACCAGATTCCTCTGCCTGCTGCCTCACTCTCAGGCCATGAGTGTGCTCAATGTGGCCGATGAGCCCTGATGTGGTCCCCTCCCTCTGCTGGTGGAATCTTTTATGGCAGATCTTGCATGTGGCGATTCCGTCGCCCTTGTCAAAAAACCTCCAGACATCCAAC
>TRINITY_DN8358_c1_g1_i3 len=286 path=[1:0-27 4:28-53 5:54-224 7:225-257 9:258-285]
CCCGGGTAGGCCGCTGCAACTGGGCCCTAAATGCCTTGGCCTCTTCATTCTCCCGTGGCCCGGGGGTCTCCAGATCAGGGGTGAAGGGGGGGAAGGACGTGCATGCCTTCGCTTCTGGGTTGCCTTCCCCCCTTCTTCTGACGCTGAGGCTCCACGACCACGGCCACACCAGACTCCATCGCCTGCCGCCTCACTCTCAGGCCATGGGTGCGCTCAATGTGGCCAATGAGCCCTGATGTGGTCCCCTCCCTCTGCTGGCGGAATCTTTTAGATCGGAAGAGCACAC
>TRINITY_DN8358_c1_g1_i2 len=272 path=[0:0-206 3:207-271]
TTTTTTTTTCATAAAAATAAATACAACAACTTTTATTAAAACTATTTACACCACCACCACCACTACAACAACAAACATTTAAAGGAAACTTATAAATTTAAACTAGGAGTCTCTTGTTCTGCCCCTGGGACTTGGGGGAAAGGTAACAGCCATTGGGGTGCAGAAAAGGGCTGAGGGCCGGCCACCCGGGACTCTGGCAGCTCGTAGCCGTGGGAGACAGCAAAATTCAGGGCCCCTTCCATGTCCCGATGCCACCTGGAGAGCGCCTGGTG
>TRINITY_DN8358_c1_g1_i4 len=330 path=[1:0-27 4:28-53 5:54-224 7:225-257 8:258-329]
CCCGGGTAGGCCGCTGCAACTGGGCCCTAAATGCCTTGGCCTCTTCATTCTCCCGTGGCCCGGGGGTCTCCAGATCAGGGGTGAAGGGGGGGAAGGACGTGCATGCCTTCGCTTCTGGGTTGCCTTCCCCCCTTCTTCTGACGCTGAGGCTCCACGACCACGGCCACACCAGACTCCATCGCCTGCCGCCTCACTCTCAGGCCATGGGTGCGCTCAATGTGGCCAATGAGCCCTGATGTGGTCCCCTCCCTCTGCTGGTGGAATCTTTTATGGCAGATCTTGCATGTGGCGATTCCGTCGCCCTTGTCAAAAAACCTCCAGACATCCAAC
>TRINITY_DN8358_c4_g1_i1 len=481 path=[0:0-480]
GGGGGCATGTCTGAACATGGCCTGAATGACCAAAAAACTCTGCAGTTCTGCTGAAGCCAACAGCATTGCACCTTTTTGAGACACTCAAAAGCTTACATTGGAAATCTCACTTTTCAGTTGCTCCAGTCCTTGTAAGGTTCTCAGATTTACCATTTGACTACTGAAAACAAAGTCGTGTCCCTGGGGCTGTCAAAAGCTACATTCATACTGCTCAGCCAGGACATGCTTGCAGTGAAAAGCATTCACATTTGAATTGCTTGGTGGTTTGACATTTTAACCTTGCAATTCAAAAATTTAGGATTTCCTGACATTACCGCCACACACTCGCTTAGCTCTATGAGCTGGGTGGAGCTTCTCTCCACCTTAGAAGTCCTACCTTTAAGTCAGACGTTATTTTTTTTTAACCCAGACAGGGTTTTTTTGTTTGTTTTTTTAAAAGCAAACCTGTACCACTTCATACTCCATGTATTCCTCAACAGTA
>TRINITY_DN8332_c0_g1_i4 len=346 path=[0:0-148 2:149-217 3:218-265 5:266-345]
TGTGTGTGTGTGTGTGTGCGGTGCTGCCCTCTAGTGTGTGGGTTGGGGTGGTGGTGGTATAGTTGTGTGTGTGTGTGTGTGCGGTGCTGCCCTCTAGTGTGTGGGTCGGGGTGGTGGTGGTATAGTTGTGTGTGTGTGTGTGTGTGTGTGTGTGTCTGTGCTGCCCTCTAGTGTGTGGGTCGGGGTGGTGGTGGTATAGTTGTGTGTGTGTGTGTGTGCGGTGCTGCCCTCTAGTGTGTGGGTCGGGGTGGTAGTGTGTGTGTGCGGTGCTGCCCTCTAGTGTGTGGGTCGGGGTGGTGGTGTTATAGTTGTGTGTGTGTGTGTGTGCTGCCCTCTAGTGTGTGGG
>TRINITY_DN8332_c0_g1_i3 len=348 path=[0:0-148 1:149-150 2:151-219 3:220-267 5:268-347]
TGTGTGTGTGTGTGTGTGCGGTGCTGCCCTCTAGTGTGTGGGTTGGGGTGGTGGTGGTATAGTTGTGTGTGTGTGTGTGTGCGGTGCTGCCCTCTAGTGTGTGGGTCGGGGTGGTGGTGGTATAGTTGTGTGTGTGTGTGTGTGTGTGTGTGTGTGTCTGTGCTGCCCTCTAGTGTGTGGGTCGGGGTGGTGGTGGTATAGTTGTGTGTGTGTGTGTGTGCGGTGCTGCCCTCTAGTGTGTGGGTCGGGGTGGTAGTGTGTGTGTGCGGTGCTGCCCTCTAGTGTGTGGGTCGGGGTGGTGGTGTTATAGTTGTGTGTGTGTGTGTGTGCTGCCCTCTAGTGTGTGGG
>TRINITY_DN8332_c0_g1_i1 len=313 path=[0:0-148 1:149-150 2:151-219 4:220-232 5:233-312]
TGTGTGTGTGTGTGTGTGCGGTGCTGCCCTCTAGTGTGTGGGTTGGGGTGGTGGTGGTATAGTTGTGTGTGTGTGTGTGTGCGGTGCTGCCCTCTAGTGTGTGGGTCGGGGTGGTGGTGGTATAGTTGTGTGTGTGTGTGTGTGTGTGTGTGTGTGTCTGTGCTGCCCTCTAGTGTGTGGGTCGGGGTGGTGGTGGTATAGTTGTGTGTGTGTGTGTGTGTGTGTGTGTGTCTGTGCTGCCCTCTAGTGTGTGGGTCGGGGTGGTGGTGTTATAGTTGTGTGTGTGTGTGTGTGCTGCCCTCTAGTGTGTGGG
>TRINITY_DN8326_c0_g1_i3 len=283 path=[0:0-79 2:80-93 3:94-282]
CTCTCATTTTTAATGCCCTGGCTGCATACCCAATTGCCAGGGGCATGTGCCAGTCCAAATACCCCAGGCTTCAGTTCTGGGGCACATGCCAAGCTGGACTCCTATGCTGGGGCATGTGCCACGTGCCAGTCCAGATGCCCCAGGCACCAAATTCTGTGCCACGTGCCAGTCCAGATGCCCCGGGCACCAATTCTGTGCCACGTGCCAGTCCAGATGCCCCGGGCACCAATTCTGTGCCACGTGCCAGTCCAGATGCCCCGGGCACCAATTCTGTGCCACGTGC
>TRINITY_DN8326_c0_g1_i2 len=241 path=[1:0-37 2:38-51 3:52-240]
GATCTACACTCTTTCCCTACACGACGCTCTTCCGATCTGGCACATGCCAAGCTGGACTCCTATGCTGGGGCATGTGCCACGTGCCAGTCCAGATGCCCCAGGCACCAAATTCTGTGCCACGTGCCAGTCCAGATGCCCCGGGCACCAATTCTGTGCCACGTGCCAGTCCAGATGCCCCGGGCACCAATTCTGTGCCACGTGCCAGTCCAGATGCCCCGGGCACCAATTCTGTGCCACGTGC
>TRINITY_DN8326_c0_g1_i1 len=227 path=[1:0-37 3:38-226]
GATCTACACTCTTTCCCTACACGACGCTCTTCCGATCTTGGACTCCTATGCTGGGGCATGTGCCACGTGCCAGTCCAGATGCCCCAGGCACCAAATTCTGTGCCACGTGCCAGTCCAGATGCCCCGGGCACCAATTCTGTGCCACGTGCCAGTCCAGATGCCCCGGGCACCAATTCTGTGCCACGTGCCAGTCCAGATGCCCCGGGCACCAATTCTGTGCCACGTGC
>TRINITY_DN8326_c0_g2_i1 len=760 path=[0:0-210 1:211-297 3:298-759]
GAGCCGGGAGGAGCGGGGGTGCCCGGATGCATCCAGGAACCACCGCAGGTTGACGAAGGGCGTGGAGAGCTCCGAGAGGAGGCGGAAATTGGCAAAATAGGGGAGCACCCCCCGGCTCAGCACGTAGCCGTACGCGTAGAGCGCCGCCAAGTGGTGGCACACGAAGAGGGAATCGCCCATGGCTTTCCAGTACCGCACCAGTAGCAGCAGGGGGAGGTCGCTATCTCCAACCACAATTGTCAGAGCTGCAGTTCCGTTTTCCAACAACAAGGGGCAGTGCTGCACCGTCCGCATTTACCATAGAGCAGGTACCCGCAGGTGATGGCCACGTTCAACTTCACCAGGTAAGGCTCCCCCCAGATGGGGTTGGCATTCACGGCATCGTCGAACCACAGGATGTAGAGGCAGAAGAGTCCAACGATGAGTGCGTGGAGGGTAGAGACACACCTGGAGTTCCACTCGCTGCGCTTGACGGCAGGCAGGGTGCGATAGCGGGGGCTCAGAGACAGGGACAGCTGGGGGCTGACAGCTGAGAAGAAGAACTGGAAGGCTACGAAGCTGCCGGCCACAAGACAGTAGCTGAGGCGAGTGGAATCCTCCATGGGGTGGGCTCAGCGGCACCAGCTCTGCCCGGCAGCTGAACGCGCTTCCCGGGGGTTGCAGCGCAGGAGCGATCCCGGGACACAACGGGGGCAGGAACCCCGGGGTTTCTGCCACAGGGAACCTCCCCCCTCCCCTGCCAGCCAGACCAGCACCCCTC
>TRINITY_DN8326_c0_g2_i2 len=674 path=[0:0-210 2:211-211 3:212-673]
GAGCCGGGAGGAGCGGGGGTGCCCGGATGCATCCAGGAACCACCGCAGGTTGACGAAGGGCGTGGAGAGCTCCGAGAGGAGGCGGAAATTGGCAAAATAGGGGAGCACCCCCCGGCTCAGCACGTAGCCGTACGCGTAGAGCGCCGCCAAGTGGTGGCACACGAAGAGGGAATCGCCCATGGCTTTCCAGTACCGCACCAGTAGCAGCAGGTCATAGAGCAGGTACCCGCAGGTGATGGCCACGTTCAACTTCACCAGGTAAGGCTCCCCCCAGATGGGGTTGGCATTCACGGCATCGTCGAACCACAGGATGTAGAGGCAGAAGAGTCCAACGATGAGTGCGTGGAGGGTAGAGACACACCTGGAGTTCCACTCGCTGCGCTTGACGGCAGGCAGGGTGCGATAGCGGGGGCTCAGAGACAGGGACAGCTGGGGGCTGACAGCTGAGAAGAAGAACTGGAAGGCTACGAAGCTGCCGGCCACAAGACAGTAGCTGAGGCGAGTGGAATCCTCCATGGGGTGGGCTCAGCGGCACCAGCTCTGCCCGGCAGCTGAACGCGCTTCCCGGGGGTTGCAGCGCAGGAGCGATCCCGGGACACAACGGGGGCAGGAACCCCGGGGTTTCTGCCACAGGGAACCTCCCCCCTCCCCTGCCAGCCAGACCAGCACCCCTC
>TRINITY_DN8326_c0_g3_i2 len=529 path=[0:0-484 2:485-528]
CGAAAGGGGCTGGAGGCTGAGCCATCGGAGGAAAGGCTGAAAGAACCGAGAGGATGTTTAGCTTAGCGAAAAGAAGACGAAGGGGGGGAGACATGAGAGCAGTTGAAATATCTAAAAAGAGTCCACAAAAAGAGACGCTAAATGTTTGTTCCCCACGGACGCAGGAGACAGAACAAGAAGGAACCGGTTTAAATTGCAGCAACAGAGGTTTTAGTCAGATAGTAAGAAAAGCTTCCCAGCAGGGAGATTGGTTTCAGGCGATGGAATCAGCTGCCTGGGGAATCTCCTCCTTTGGGGGGTTTCAAAACGCGGCTGGACGAGCCTCTGTCCGGGATGCTGGAGGCAGAAGACCTCGGAGCCAGGGGTGGGACTATTGACCCCTGAGGTTCCTTCCAACCCTGTAGTTCTAGAATCCCATGACTCCAGCCAGCCAGGGAAAGCCATTATAGCTCCATCTAAAGGGCGTGCAACCGCATTTGGAGTCTGGAGACAGAGATCAGAAAGGAAGGAGAATGTAGGATTGAGTCAG
>TRINITY_DN8326_c0_g3_i1 len=619 path=[0:0-484 1:485-618]
CGAAAGGGGCTGGAGGCTGAGCCATCGGAGGAAAGGCTGAAAGAACCGAGAGGATGTTTAGCTTAGCGAAAAGAAGACGAAGGGGGGGAGACATGAGAGCAGTTGAAATATCTAAAAAGAGTCCACAAAAAGAGACGCTAAATGTTTGTTCCCCACGGACGCAGGAGACAGAACAAGAAGGAACCGGTTTAAATTGCAGCAACAGAGGTTTTAGTCAGATAGTAAGAAAAGCTTCCCAGCAGGGAGATTGGTTTCAGGCGATGGAATCAGCTGCCTGGGGAATCTCCTCCTTTGGGGGGTTTCAAAACGCGGCTGGACGAGCCTCTGTCCGGGATGCTGGAGGCAGAAGACCTCGGAGCCAGGGGTGGGACTATTGACCCCTGAGGTTCCTTCCAACCCTGTAGTTCTAGAATCCCATGACTCCAGCCAGCCAGGGAAAGCCATTATAGCTCCATCTAAAGGGCGTGCAACCGCATTTGGAGTCTCTGCCCGGCAGCTGAACGCGCTTCCCGGGGGTTGCAGCGCAGGAGCGATCCCGGGACACAACGGGGGCAGGAACCCCGGGGTTTCTGCCACAGGGAACCTCCCCCCTCCCCTGCCAGCCAGACCAGCACCCCTC
>TRINITY_DN8326_c0_g4_i1 len=543 path=[0:0-542]
CACGTGCCAGTCCAGATGCCCCGAGAGACTTCCAATGTCAGTACTTGATGCCCCCAGCAATCATCCAATGCCAGGTGTAGGGATCCGGTGCCTAGTTAAGGCCGGCAGGGGCAGCCCCAGCCGCTACGGCAGCAGTATGCCCACGCAGGTGCCCGCCCGGCCCCTTTAGTGGCGGTTTCTACAGCTAGTATCTTCTGAAGGGGATTGGATCAGCGTCGCCGTCACCGTCTCCGCCTGGAGCTCCGTGGCAGTCAGTGCCAGCCTCCCCCCTGGCGGCTCAGGCCGTCTTGCGGGCGCGACAGGCGGCCCGGTAAAAGCCGCGGGTGATGCGGTACATCCAAACCAGATTGAGCAGCTCCAGCGCCAAGCTGGGCCCGATCCAGGCCAGCTGCACGGCCGGCCCCAGGCGCTGGTACTCCGGGGTGCCGTACCAGGCCAGGACCCGGGCGTAGTAGGTGGGGATCACAGCGATACGCACCGCGAAGAAAACCAGCATCATAGCCAGACCGTTCCCCAGGACGAGCCGGGAGGAGCGGGGGTGCC
>TRINITY_DN8326_c0_g5_i1 len=350 path=[0:0-349]
GACGTTCTTATGCTTGGCCCTCCTTTGAGATAGAAATATACTCCACCTGGAGGAGGAACTAGACACACCAGTATAAAACGGAAGACAAGCGGCTAAGCAACAGCACGGCAGGAGTTGGGAGTTCTGGTGGATGATTGATACAAAGTTATCTCGCCCTGTCCCGAAGGTTCAAGGAGGGTTACAGCACACACACACACAATAATCCGCAAATCCTATCCCCACCTGCCAAACACTCTCCCCTGAAAGAGGAGCAGGCTCAAATGAATTGAACAGAAGGGGAGACAAGGTGGAGCTCCTGAGGGGACCGCGAATGACTGACCGGACTTCCCCCGACAGATCGGAAGAGCACA
>TRINITY_DN8373_c0_g1_i1 len=2779 path=[0:0-1048 1:1049-1049 2:1050-2778]
CTATAATGTTTATTAAATAGCAATTTTCAAAAGCCTTTTTTTAATACAAATCATATAAACACAGTTTGATTTTGTATTTTACACTTCTCACAGTAAAAGCTCTGAAGTCCATATGATCTGGCTCAGCCAGTGAATGAGCAAATACCTTGAACTGGAAACCTTGGAAAACTTGCATTTCTGCATCCAATTTCCTAATGGTTTAATTCCCATTTCATCGACACCTCCCCACAACACAAAATCAGCAACGCTACAGTCCTCCCCCTTTGGCAATGATTACCCAGCCTTGGGAGTAAGATGGGGGAAGGGAGAGGTTACATGGACTCCAAGAAAGGCATTATTAACACGGGGTTGGGAATTTATTTTTATTTCAGAAAGGGAATTGCCAAAATAGAACATGGATCAGCAAATATTTCATATTTGCAGATGAAAATGCAATGAAGTGAATGCACCAATGTTTCTCCCTGTTAAAGTTACAATCAAACACAGTTTTCTGCATTAGAACAGTAAAGCACCCAGCAGAGGTAAGTGAGGTATCAGCTATACAGCATTATTGGCCTGCTTTTGCTCAGCAAGAGCTTGCAACCAGGTCCCGTGTACCAGCCAATGTAGAGTCTAAGCATGGGACTCCCATGGTGGGTGCTTGTTCCATTGTACACAGCTTAGCTAGCTCCATGCACTAAATTAGTGCCGAGATCAGCAGTATTTGCCTGCCCTAGATCAAATATACAGTAACACTTTTCAGTCCCACAGAACCATTCATGTACATGATACGTACAGAGAACTCACATACACACGCAAACACACATATATCTAAATATATGTATATACGAACTCTCACTCTCTGTATGCCTACTATACACTGTAACGTTACCTTTTTATATCTATCTCTCTGTCTAGCCTTTCCCTAAGTTGGCATTTACAGATAATGATCCATCTGTGTTTACCCTTCCCCTTTCATGTGAATATCAGAGGAATAAAGTTGGCAATGATAGTAGCAGCAATCTATCTTCTAAGATGGTCTAGTAAATTTTACAATTACTCTGTTTTTTTGCAGATAGAAAAATCTCATGTGGAATATGATGGATAGATAAGGTGACCATATTTTCTATATCAATGGGGACGCTGCTGTGGTAACATAGTTTGGGTGGCGAAATAGCCAGACATCAGAGAAAAAGTGCACTTTATTTTTTTAATTTTTTTAAAAAAAGGTGAATGCTGGTGTCACGACTGCAGCATCTTAATCCAGACTGATATGTGCATATTTCTAGCATTTTCCAGTAACTTGTGCTGTGATCCACAAACCGCTTATTTATTCTATTCACTTATTACTTATAACTACTTACTACTCCAAAGTAAGTGGTTTGTGGACTGCGCCTTGGGGTCTAAATGAGTTTATCAGGAAACACAGAACAAGTGGTGGTGTCAGAACAACACCTTTGATACTGTCTGTGCTCATTTGACATTTCTCTTCAATCTAATCACTGTTCATCACACTGGACAATTTGTCGCTGAAAAACAGATCCAATTTGACTCTGCCTTGCAGTGTGCCTTGAACAAGCATTTTGTAATTATAGAAAAAAATACAAATGCTTTAATGAAATGAGAAATTGAGACATTTCAGGTCTCCCCAAAGGAGTTCCTGAGAGATCATGTGAAAAGTACTGGGCCATATGGTCACTTGAAGAATGAGTATGCTAGCATGATTCTTGCTTGCATCAGACAATCTGTGTATAGTAACAGGGGGCAGTGTGTTCATATGGATAACCCATCTGCATTAAAAACAGAAACAAAAGGCTTTGAAACTTGAAACCTGGCACTGAAAACTTTTTTTCCTTCATTTGATTATGCTCATAACACACCTCTAGTGTGGCACAGTAATACAGGTAATGCCTAGAAATATATGCCAGACCGCTTGAAAGTACAAGGACAAGACTTCTTCAATCAGGCTCTACCCAGTAGAGATCCAGTGAACAAGAGAAAGATGAAGAGGAGGCGGCAGAGGGGAAGGGTGAATGGCTAGCATGTATTTTGAGACATTGCTGATCTCGAGATAGAGAAAAAAATATTTTTTTCTAAGGCACTTGATAAAAAAACCCACAACAACTCATAAATCAACCTGTTTGTGTTGTGAACAGCTAAGAAGCAAGTAGCTTCACTCTGGAGAGATAAGAACATGACAGTGTTTTGGTCCCATCTGCTTATTCAATATCCAAAGTAGAATTTTAGAACAATGTGCAGTGGCCATAACCAAAAGGAGTGGTAAAAGTTACTGGCCAAGGACTCAATCCTGCAAGAAATGTATGCTATACGCTATGCTGCAATACAGTGAGGCTGCTCACAATGTACGCTGCTCAACATGCGGGACTGAGAGCCCTTAATAGAGAAGTTAAAATTAAACGAACCCTCTTGGGGGAGGGACAGGATCACACCCAATGTGGGGTGTGATGAGCAATCATTTAATTTCCCTACACTGTACTTCTTTTTCCTTCTGAATAGCCATTGGATTAAAAAAATATATAGCAGCCTGTTTTCTTTTCTCAGAGGTTTTTTTTGTGTTGTTTTTTTTTAGAAAAAAAACATCTCTTGAGTCTCAGGAACCTTATAATTGTGTCTTTTGTTTGCTGCAATTTTCCTATAATATAAGAGCAGGATTTTAAAAAAGAAGGAAAAAAGAAGAAGAAACATAAAAGAAAGAGCCCTCGTGATGAAGGCCTCTGCTGCTTCAATCCAAGATCTGGATTTAATAAATGGCTCTTATTCACAAATCACTTTAAGGCTC
>TRINITY_DN8373_c0_g1_i2 len=2778 path=[0:0-1048 2:1049-2777]
CTATAATGTTTATTAAATAGCAATTTTCAAAAGCCTTTTTTTAATACAAATCATATAAACACAGTTTGATTTTGTATTTTACACTTCTCACAGTAAAAGCTCTGAAGTCCATATGATCTGGCTCAGCCAGTGAATGAGCAAATACCTTGAACTGGAAACCTTGGAAAACTTGCATTTCTGCATCCAATTTCCTAATGGTTTAATTCCCATTTCATCGACACCTCCCCACAACACAAAATCAGCAACGCTACAGTCCTCCCCCTTTGGCAATGATTACCCAGCCTTGGGAGTAAGATGGGGGAAGGGAGAGGTTACATGGACTCCAAGAAAGGCATTATTAACACGGGGTTGGGAATTTATTTTTATTTCAGAAAGGGAATTGCCAAAATAGAACATGGATCAGCAAATATTTCATATTTGCAGATGAAAATGCAATGAAGTGAATGCACCAATGTTTCTCCCTGTTAAAGTTACAATCAAACACAGTTTTCTGCATTAGAACAGTAAAGCACCCAGCAGAGGTAAGTGAGGTATCAGCTATACAGCATTATTGGCCTGCTTTTGCTCAGCAAGAGCTTGCAACCAGGTCCCGTGTACCAGCCAATGTAGAGTCTAAGCATGGGACTCCCATGGTGGGTGCTTGTTCCATTGTACACAGCTTAGCTAGCTCCATGCACTAAATTAGTGCCGAGATCAGCAGTATTTGCCTGCCCTAGATCAAATATACAGTAACACTTTTCAGTCCCACAGAACCATTCATGTACATGATACGTACAGAGAACTCACATACACACGCAAACACACATATATCTAAATATATGTATATACGAACTCTCACTCTCTGTATGCCTACTATACACTGTAACGTTACCTTTTTATATCTATCTCTCTGTCTAGCCTTTCCCTAAGTTGGCATTTACAGATAATGATCCATCTGTGTTTACCCTTCCCCTTTCATGTGAATATCAGAGGAATAAAGTTGGCAATGATAGTAGCAGCAATCTATCTTCTAAGATGGTCTAGTAAATTTTACAATTACTCTGTTTTTTGCAGATAGAAAAATCTCATGTGGAATATGATGGATAGATAAGGTGACCATATTTTCTATATCAATGGGGACGCTGCTGTGGTAACATAGTTTGGGTGGCGAAATAGCCAGACATCAGAGAAAAAGTGCACTTTATTTTTTTAATTTTTTTAAAAAAAGGTGAATGCTGGTGTCACGACTGCAGCATCTTAATCCAGACTGATATGTGCATATTTCTAGCATTTTCCAGTAACTTGTGCTGTGATCCACAAACCGCTTATTTATTCTATTCACTTATTACTTATAACTACTTACTACTCCAAAGTAAGTGGTTTGTGGACTGCGCCTTGGGGTCTAAATGAGTTTATCAGGAAACACAGAACAAGTGGTGGTGTCAGAACAACACCTTTGATACTGTCTGTGCTCATTTGACATTTCTCTTCAATCTAATCACTGTTCATCACACTGGACAATTTGTCGCTGAAAAACAGATCCAATTTGACTCTGCCTTGCAGTGTGCCTTGAACAAGCATTTTGTAATTATAGAAAAAAATACAAATGCTTTAATGAAATGAGAAATTGAGACATTTCAGGTCTCCCCAAAGGAGTTCCTGAGAGATCATGTGAAAAGTACTGGGCCATATGGTCACTTGAAGAATGAGTATGCTAGCATGATTCTTGCTTGCATCAGACAATCTGTGTATAGTAACAGGGGGCAGTGTGTTCATATGGATAACCCATCTGCATTAAAAACAGAAACAAAAGGCTTTGAAACTTGAAACCTGGCACTGAAAACTTTTTTTCCTTCATTTGATTATGCTCATAACACACCTCTAGTGTGGCACAGTAATACAGGTAATGCCTAGAAATATATGCCAGACCGCTTGAAAGTACAAGGACAAGACTTCTTCAATCAGGCTCTACCCAGTAGAGATCCAGTGAACAAGAGAAAGATGAAGAGGAGGCGGCAGAGGGGAAGGGTGAATGGCTAGCATGTATTTTGAGACATTGCTGATCTCGAGATAGAGAAAAAAATATTTTTTTCTAAGGCACTTGATAAAAAAACCCACAACAACTCATAAATCAACCTGTTTGTGTTGTGAACAGCTAAGAAGCAAGTAGCTTCACTCTGGAGAGATAAGAACATGACAGTGTTTTGGTCCCATCTGCTTATTCAATATCCAAAGTAGAATTTTAGAACAATGTGCAGTGGCCATAACCAAAAGGAGTGGTAAAAGTTACTGGCCAAGGACTCAATCCTGCAAGAAATGTATGCTATACGCTATGCTGCAATACAGTGAGGCTGCTCACAATGTACGCTGCTCAACATGCGGGACTGAGAGCCCTTAATAGAGAAGTTAAAATTAAACGAACCCTCTTGGGGGAGGGACAGGATCACACCCAATGTGGGGTGTGATGAGCAATCATTTAATTTCCCTACACTGTACTTCTTTTTCCTTCTGAATAGCCATTGGATTAAAAAAATATATAGCAGCCTGTTTTCTTTTCTCAGAGGTTTTTTTTGTGTTGTTTTTTTTTAGAAAAAAAACATCTCTTGAGTCTCAGGAACCTTATAATTGTGTCTTTTGTTTGCTGCAATTTTCCTATAATATAAGAGCAGGATTTTAAAAAAGAAGGAAAAAAGAAGAAGAAACATAAAAGAAAGAGCCCTCGTGATGAAGGCCTCTGCTGCTTCAATCCAAGATCTGGATTTAATAAATGGCTCTTATTCACAAATCACTTTAAGGCTC
>TRINITY_DN8397_c0_g1_i5 len=917 path=[2:0-311 3:312-690 5:691-694 6:695-916]
CGGTTCTCATCTTTTTTTTTTATTATAATTTTTTGTTTTTATTTAACTAAACAACAATTACAATTCTCACACTATTTAACTATGTACATTTTTCTTGTTTATAGTTTACAGTCTTTGTTAATCCTGTCATTTAAGCCAGTCAGTGGTTCGGTGGTGTGCAGGTGCTGTGTACCGTTCCTAACAACAGTTCTTCACAGTCAGAAGCTGAACAGGTACGCTCTTTCATCCAGTTCAAATTCTTTCCTTTCCACTATTTTTAGACACGGAAGCCACGTCACTGCAAAGTCTTCATTGTTTTTCTCTTGTAGCTCTGCATTCCTCTCATTTTCTGAAACCGTGCTATTGTGTCACTGATGGTGTAGACACGAACATGGCCCATGTGCAGCTTTCCAGAAGGATATGGGAACATTGACAGCACATAAAACTTGGCTCTTGAGTTATCTATCTCTGAGGGACTGCTGAATTGTTCTTTTATTTTTGGATGCCACCATTTTTCAACTCTTTTTCTTGTTTCCAATCTATAATTTCTTTCCCACTTCCCTGTCTCGCTGTAAATAGATCTAATACACCCTGTAACCAGTCTCTTCTGCCATTTAATGGATTGGATCAAGCCAGTCAGCTGATGTTTTAAATCGGAGGAACGAAGTCCAAATCTCGATCCAACAGACTGCATTATGTAGGATACAATGGCTATTGCGCTACCGGCTTCCGCCTTCGACTTTAGGTGCCGACATGTTGGAGATCGGAAGAGCACACGTCTGAACTCCAGTCACCTTGTAATCTCGTATGCCGTCTTCTGCTTGAAAAAAAAAAATGTTGGAGATCGGAAGAGCACACGTCTGAACTCCAGTCACCTTGTAATCTCGTATGCCGTCTTCTGCTTGAAAAAAAAAAATGTTGGAGATCGGAAGAGCACA
>TRINITY_DN8397_c0_g1_i3 len=278 path=[1:0-51 5:52-55 6:56-277]
ACGGCGACCACCGAGATCTACACTCTTTCCCTACACGACGCTCTTCCGATCTTATTGCGCTACCGGCTTCCGCCTTCGACTTTAGGTGCCGACATGTTGGAGATCGGAAGAGCACACGTCTGAACTCCAGTCACCTTGTAATCTCGTATGCCGTCTTCTGCTTGAAAAAAAAAAATGTTGGAGATCGGAAGAGCACACGTCTGAACTCCAGTCACCTTGTAATCTCGTATGCCGTCTTCTGCTTGAAAAAAAAAAATGTTGGAGATCGGAAGAGCACA
>TRINITY_DN8397_c0_g1_i2 len=718 path=[2:0-311 4:312-717]
CGGTTCTCATCTTTTTTTTTTATTATAATTTTTTGTTTTTATTTAACTAAACAACAATTACAATTCTCACACTATTTAACTATGTACATTTTTCTTGTTTATAGTTTACAGTCTTTGTTAATCCTGTCATTTAAGCCAGTCAGTGGTTCGGTGGTGTGCAGGTGCTGTGTACCGTTCCTAACAACAGTTCTTCACAGTCAGAAGCTGAACAGGTACGCTCTTTCATCCAGTTCAAATTCTTTCCTTTCCACTATTTTTAGACACGGAAGCCACGTCACTGCAAAGTCTTCATTGTTTTTCTCTTGTAGCTCTTTGGACAATTTTTCCATGGAAAAAAAGTACCACACTTTATTTAGCCAGTCGTTCTCCATGGGGCCCTCTACTGTTTTCCATCTTTTTGCTTTGACCCCCGTTGCAGCTAGTAGTAATACTTCGCAGGATTCCCTATATTTTTCATAAGAGGTACACATGGGTATTGCCCCAACAAGGTTGTGTCTGCTTTGAAAGGTATTATAAATCCCACCATTCTTTCCATATAATCCCATTTTTTTTCCCCCAAAAGTTTTAACCCTGGGGCATTCCCACCAACAGTGTATACACGTCCCTTCTTCTCCGCAGCCCCTCCAGCATCTTCCCTCTGCCTCTTCATCCAGCTTCTTGAATTAGACGGGTGTCAAATAGTATCTCATTATTAATTTCAATCTGGGTTCTTTCATTT
>TRINITY_DN8397_c0_g1_i1 len=282 path=[0:0-59 6:60-281]
TTATGTAGGATACAATGGCTATTTAGTATCGGCGCGTGAGAATAACCCACAATCACTCACGCGCTACCGGCTTCCGCCTTCGACTTTAGGTGCCGACATGTTGGAGATCGGAAGAGCACACGTCTGAACTCCAGTCACCTTGTAATCTCGTATGCCGTCTTCTGCTTGAAAAAAAAAAATGTTGGAGATCGGAAGAGCACACGTCTGAACTCCAGTCACCTTGTAATCTCGTATGCCGTCTTCTGCTTGAAAAAAAAAAATGTTGGAGATCGGAAGAGCACA
>TRINITY_DN8383_c0_g1_i1 len=858 path=[0:0-171 4:172-573 6:574-857]
CTCATCCTACTAGGGGAAGGCCCTATAAATGCCCAATTGGGGGGGGGGGGGGGGCAGCTTTAGTATGAAGTTCAGTCTGCGTGTGTATGAGAGAAACCCAGGCAGTTCCTTCATTCCTACCCCCACCTCAGCTGCATTTGCAGCTGAGAGAGAGGAGGGTAGATCTAGAAAGGCAGTGTGGGGCAGAATATTTTAACAAACTAGAGTTAACCAAACGCTTAGCTACTGAGCCGCATTGGTGGGTCTGCATCAACCCCTCCCATCCCTGCTCCCCTTCCTTTACACCAGGGCTGGGGAGCCTTAGGCCTGGGGGCTAGATGTGGCTCCAGTGGCAAGCTTTTATTTGGCCCTTTTCCAGTTCCTACCCTCAAGAACTGAAAGCCTGAGTTGAGGGGAAGGGAGCAGAGAGAAGGCCGTGCATACAAGAACAGGGGATGGATCCATGTTCTAGCACTGCCTTTTCCTGACTTCACTGCAGTCCCTTCTGCCACTAACTTTTATGCAACTCTTGGAGCTTGTACTAATTTTTCAGTTGGTCCATAGGAGGGAAAAGGCTTCCCCCCTCCCTCTAGTCTAGCACTTTCAGTATCCTTCCTACAAGCTCCCAGACCAGTGAACAAGAGAAAAAAATACACAGAAAATAATCCTTAAGATCCCATATTCCCAGTAGCATCAGAGTGCTTGTAGAACAGGGGACAAAAATTCAGAGGGGCTAACTATTTTCCCCTTTCAAAAACAAACCATACAAGGCTGCATGCAAACTGCAAAACAAGTATTTTTGAAGTGTTCACGCTGCGACCAAAAGATTGACTATACCAAGACACCAAATAAATCATTTGGAAAAGCAAAAAAAAAAAA
>TRINITY_DN8383_c0_g1_i3 len=356 path=[1:0-71 6:72-355]
TTCCGATCTCTCTGAACTTTTACTAGTTTTTCAATAGGCCCCTGGGAGGGAAAAGGCTCCATGCTTGCAATATAGCACTTTCAGTATCCTTCCTACAAGCTCCCAGACCAGTGAACAAGAGAAAAAAATACACAGAAAATAATCCTTAAGATCCCATATTCCCAGTAGCATCAGAGTGCTTGTAGAACAGGGGACAAAAATTCAGAGGGGCTAACTATTTTCCCCTTTCAAAAACAAACCATACAAGGCTGCATGCAAACTGCAAAACAAGTATTTTTGAAGTGTTCACGCTGCGACCAAAAGATTGACTATACCAAGACACCAAATAAATCATTTGGAAAAGCAAAAAAAAAAAA
>TRINITY_DN8383_c0_g1_i4 len=684 path=[0:0-171 3:172-263 5:264-683]
CTCATCCTACTAGGGGAAGGCCCTATAAATGCCCAATTGGGGGGGGGGGGGGGGCAGCTTTAGTATGAAGTTCAGTCTGCGTGTGTATGAGAGAAACCCAGGCAGTTCCTTCATTCCTACCCCCACCTCAGCTGCATTTGCAGCTGAGAGAGAGGAGGGTAGATCTAGAAAGAGGCAGTGTGGAGCAGAATTTTTTTTTTCAAGCAGAAGACGGCATACGAGATTACAAGGTGACTGGAGTTCAGACGTGTGCTCTTCCGATCTACTCAGGAAGAGGGAAAAAAATTCAAAGAGGCTATTGCAAGGAAGAACACCACTAGTTTCTTCTTTCAGAAACCGTATAAGGTCACGTGAAAGGCAAGTATTTTTGAAGTGTTCACATGACTGCAAAAATATTAAACATAGAATTTAAAAGTTTCTCCAAAACTTTTACTTGCAGACATCTTGTTTGCATTCTTTTTCCGCCTGCACTCAGTCACTGCAAAAAGTATCCAAGCACTATATCCAATAGTCAAACTTAAGTACAAACAAATAATTAAAAAAAATCAAACCTAATATAAAATTTATCTAAAAATATATTCAGTCAATGCACAAAATATCCAAACCAAAAATTAAAAAAAAAAAATTTAAACATCCCAAAAATATATTTAAAACATCCAAACCACCAAATATCCCACCCCAGAT
>TRINITY_DN8383_c0_g1_i5 len=699 path=[2:0-278 5:279-698]
GGTAGCACACCTGGGTGAGGTCTCTGCCAGAGACCCTGGAGAGCCAGATTTGAAACCCTGCTGCTGTGTTAGGTTGTGACAGTACTGGGCTGAGATGGACCATTGATCTGACTCAGTTGGGCAGCCTTGTAGATCTTCTATAAGTCACTAAATAAATCTTTTGGAAAAGCTTTTATATTCTGTCTTATCTGTAGGTTTTCCACAATAGGAGCTTACCAAAATATCCCAAACAATTTGAAGCATTCAAAGTTCAACAACATTTTTCTCAAACCTCAGATCACTCAGGAAGAGGGAAAAAAATTCAAAGAGGCTATTGCAAGGAAGAACACCACTAGTTTCTTCTTTCAGAAACCGTATAAGGTCACGTGAAAGGCAAGTATTTTTGAAGTGTTCACATGACTGCAAAAATATTAAACATAGAATTTAAAAGTTTCTCCAAAACTTTTACTTGCAGACATCTTGTTTGCATTCTTTTTCCGCCTGCACTCAGTCACTGCAAAAAGTATCCAAGCACTATATCCAATAGTCAAACTTAAGTACAAACAAATAATTAAAAAAAATCAAACCTAATATAAAATTTATCTAAAAATATATTCAGTCAATGCACAAAATATCCAAACCAAAAATTAAAAAAAAAAAATTTAAACATCCCAAAAATATATTTAAAACATCCAAACCACCAAATATCCCACCCCAGAT
>TRINITY_DN8383_c1_g1_i1 len=433 path=[0:0-432]
TTTTTTTTTTTTGAAGCTTTTCCAAAGGATTTATTTGGTGACACATTATATTCAATCTTTCTGTTGCAGTGTGAACACTTCAAAAATACTTGCTTTGCAGTTTTCACGCAGTCTTGGCTGGTTTCAGTGTTTCTGAAAGGGGAAAATAGCATTAACCCTTTTTGTTCTGCATTCTACAAGCACTCTGATGTTACTAGAAATTTGGGATCTTAAGGGTTTTCCCAAGTATTTTTTTCTCTTATTCACTGGTCTGACTTTGGGAGTTTGTAGGCAGGATACTGAAAGAGGCATATCAGACGTGAAGAACCTTGCCCTCCCAGGCACCAAAAAAGCTGGAGGCAAAGGTGTCTAAACAGTCAACTCAGGAAGAGGAGAGTCCAGACAGGGCTGGCCCTACCGCGGAGCAGCTCGGAGCAGCCACCCTAGGCCCCGC
>TRINITY_DN8383_c2_g1_i1 len=206 path=[0:0-205]
CGGGGCCTGTAACGTCTGAAATCACCCACAGAAACATCCATAGGAGACTCCATTCATGTTTCAGTCCAGAATTTTGGAATAACTGAAACAGAGACAATATTAGAAGATTTCATCCCATGTTTTACACAAGACCAGCTGTAACTACAAGGGCAGGGGTGGGGAACCTTAGCTTCAGGGGTCAACTTTTATTTGGCCCTTTTCTAGTT
>TRINITY_DN8366_c0_g1_i1 len=391 path=[0:0-390]
GCCAGCCTTAAAATAGCTACCTTCTGCGTTTTGTCTGGACCAGATTCTGACAGTAGAGTCAGAAGCTGCAGAAACTATTAATAGGTTCGACTCATCCATCTGCTGAACAGTATCCACAGCACAAACTGCATCTGTATGGCCTTCAAGATGAACACACTTAACAAGCTTATTGCTCTGTGTTTCCCAAATAATAACTTGTCCATCAGATCCTCCAGAAATTAATTCAGTCTCAACAGAGTCATCATTTTTATGAATCCACTGTACACAGTTAACTCTTTCAGTATGACCATTGAGTGTGCCAACTACTGTTTTTTTCTGAGGGTTGTAAAGGATGACGGAACGGCAGGCCCCAAAAGCCAGCAACCCGCTCCGCCCCCACGAAATCGTCCCG
>TRINITY_DN8366_c0_g2_i1 len=370 path=[0:0-369]
TCGTCATTTTTCTTTTCCACAAAAGATGCTGAGATTGCATGCAACTTCCAAATTCTTATCAAACAATCCTGAGCACAGCTTGCCAAGTAAAGATCCCCATCACAAACTGTCCATTCAATCCCTCTTATCCAGTCTTCATGGCCATGAAGTGATAATGTTTTCTGAAACTGTTCGTTCTGTTGTACGTACAAATTAATTTTGCAGTCATCTCCACCACAAGCAAGTACTGGTACATCACTGCCAGGCAAGAAAGACAAGCAGACATCCATAACAAATCCATTCCCAAGCAGCAGTGTCTGAAGGCATTTCAAGTCATCATTTTTATGAATCCACTGTACACAGTTAACTCTTTCAGTATGACCATTGAGTG
>TRINITY_DN8335_c0_g1_i2 len=438 path=[0:0-35 8:36-189 9:190-216 11:217-306 12:307-437]
CCTCCACGGTGTCAAGCAGGTACAGAGCGCAGAAGCTGGAGGAATCTGAAGCAGGCGAGAAGCAAGAGGAGTCGGAGGTTGACTCGTGCAAAGGCCTTGCCACCATGTAGCAGGAAGGATATGCTTGGCAGAGTCCCAGACTGCATTTGTGGACCAAATACCCGAAGATGTTCTGTATTCTGCAACATTTCAAAGTACCTTTCCAACATCAATTCCCAAGTGTGTTGCTTGTTTTGTAATCCAGGCAAAGGCAGTAGCAGTGCTATCATCACTAACATTTCTGCCTTTGAATCTTGGATCCAAGAGATTTGCAGCAGCATGAATTGACTGGCAACAAAATTCTTCCCATCTGTTAATAAAGTTGTTCACTTTTCTTTCTTCTGTACTTGTAAGCGGAGATAAACGTAAGATTCTCAAAAACAGTTGGTTTTATCTGGG
>TRINITY_DN8335_c0_g1_i3 len=892 path=[1:0-38 3:39-100 5:101-110 6:111-267 7:268-489 8:490-643 10:644-670 11:671-760 12:761-891]
AGATCTACACTCTTTCCCTACACGACGCTCTTCCGATCTCATCTCTTAGGTTTTGCCAGTATACGAGAAGCAGGCAAAAATTAAAGTTGAAAATAGAAGGAACCATCAACATTATAGTAAAACAAATTTATTATGGAATCTGGAATCTGGACTTAGTCTCCTCCATGGTGTCAAGCAGAAACAGAAAGCACTCATTTTTAGAAAAAGAGCTGAGGGGGGGGGAAAGGGTGTGGGTAAACCCAAGACTAATTGAATACAAATTTTGCCTCATGAAACTTTGTCTAATCAGTCTCATTTTCGGAGCTATCACTATTGGCAGTTGTTGATTCTTCTGATCCTTCATTTTTATCATCTTCATGGTGGAATTCTGAAAACGGAAGGTTTGCCCGGATTGAGACATGTTTCTCTACTCTTTCACATGTTAGTTTATTTCTTAATTGGTGTGAGTATTTCCAGACGGAGACCAGTTTCTTTCACATGCTGCAGAAGATGGAGGAATCTGAAGCAGGCGAGAAGCAAGAGGAGTCGGAGGTTGACTCGTGCAAAGGCCTTGCCACCATGTAGCAGGAAGGATATGCTTGGCAGAGTCCCAGACTGCATTTGTGGACCAAATACCCGAAGATGTTCTGTATTCTGCAACATTTGAAATTACCTTTCCAACATCAAGTCCTAAGTGTGTTGCTTGTTTTGTAATCCAGGCAAAGGCAGTAGCAGTGCTATCATCACTAACATTTCTGCCTTTGAATCTTGGATCCAAGAGATTTGCAGCAGCATGAATTGACTGGCAACAAAATTCTTCCCATCTGTTAATAAAGTTGTTCACTTTTCTTTCTTCTGTACTTGTAAGCGGAGATAAACGTAAGATTCTCAAAAACAGTTGGTTTTATCTGGG
>TRINITY_DN8335_c0_g1_i4 len=2178 path=[2:0-61 3:62-123 5:124-133 6:134-290 7:291-512 8:513-666 9:667-693 11:694-783 13:784-838 14:839-2177]
TTTTTACTTTTAAATGTTTTTAATTTTTGTTACAAATGGAGCTACAAGCTGCTGAACTCTAGCATCTCTTAGGTTTTGCCAGTATACGAGAAGCAGGCAAAAATTAAAGTTGAAAATAGAAGGAACCATCAACATTATAGTAAAACAAATTTATTATGGAATCTGGAATCTGGACTTAGTCTCCTCCATGGTGTCAAGCAGAAACAGAAAGCACTCATTTTTAGAAAAAGAGCTGAGGGGGGGGGAAAGGGTGTGGGTAAACCCAAGACTAATTGAATACAAATTTTGCCTCATGAAACTTTGTCTAATCAGTCTCATTTTCGGAGCTATCACTATTGGCAGTTGTTGATTCTTCTGATCCTTCATTTTTATCATCTTCATGGTGGAATTCTGAAAACGGAAGGTTTGCCCGGATTGAGACATGTTTCTCTACTCTTTCACATGTTAGTTTATTTCTTAATTGGTGTGAGTATTTCCAGACGGAGACCAGTTTCTTTCACATGCTGCAGAAGATGGAGGAATCTGAAGCAGGCGAGAAGCAAGAGGAGTCGGAGGTTGACTCGTGCAAAGGCCTTGCCACCATGTAGCAGGAAGGATATGCTTGGCAGAGTCCCAGACTGCATTTGTGGACCAAATACCCGAAGATGTTCTGTATTCTGCAACATTTCAAAGTACCTTTCCAACATCAATTCCCAAGTGTGTTGCTTGTTTTGTAATCCAGGCAAAGGCAGTAGCAGTGCTATCATCACTAACATTTCTGCCTTTGAATCTTGGATCCAAGAGAGAGTCTAACTGTCTTACATAAAAGTCTTCCTATTACATAGTTATTACTTAGAAGACATTTTGGGGGGAGTAAAGGGTAGCAATACAAGAACACCTTGTCTTAAACATTTTATTCATCATTAAAAAAACATATTTCATGAGTTGGTTGTTTTTTTCCCAAATATTTTCAATTTTTCAGAAAAAAAAAACCAAAAAAAGGTCTCGGGAAAAAAAATGGAAAAAACACGTTTTTCCCCCTGAATTTTTCCAGTTTTTTTCTGCGCCTTCACATCTCTAGTCCGGACTAGGGTTGTCTGTCTGAATTCTGTCAATGGTGTTTATTAGGCTGAACTCAGAAATAAGAACAGTTATTATAAAACTCCAATCGTTGGGGTTTATAACAACCGTTCTTTAACTAGTCTGGACTAATGTCTGTCTGAATTACTCATGCTTATTAGTCTGGACTAGTTGACTACCCAGTACTTATTGCCAGTGCCACAGAATCCAACAGCAAGACCTTGCAGACGCTCTAAGCATTTTATGACTCTATGGTTTGTAGGATCACACAAAGGACGTTCCAGTCACAGAAAACATGGCTCTTTCATAAGTGTTCCTTAAAAAATGGGCGGTGTGGCGGTTTCCATTGTAGGACAATTGTGATTATAACAAGGGTTGGGGAGCAGAAATGCTAAGCCAGGTGAGGGCTTGGGCTGGGATTGTCTGGGTATTTTGAATTAAAGGAAGACTCTAAGCATTTTATGCCTCTGTGGTTTGTAGGATCACATGAAGTGACGTTTCAGTCACAGAAAACCTCACAATGGGAGGGACAGCTGAAAAGCAGTGTGGAGTTGAAATACAGCCACAGAGACTCTAAGCACCGTGTTAACTACCATGTTCTGTTCACACAGCTAGTCCAGACTATAAATTAGTCCAGACTACATTGCCCTCTGTTAGCGCGGACTAATAAACACTGGAGTTTATACAAATCACTCCAGTCTAGTTTCTCGTGTGAAAACGTCCAGTGTGGCAGGATCCAGTTGGCCTTTGAAACTGTCTTGTTTGTCTCAGCTCGCTACACAAATACAGATGCCCCTTTGGAAATGTATATCCCAGGCAATTAATGACAAGCCCGATGCTCTAGCAGAGGCATTCGCCTCTCAGTTGGAGTTCCCCGATGCACTAAAATTCAGCTGTGCTGCAATGCTGGGATTGATGCAGTCCTCTTTGTGAGTCTTATAGCGGGATAATAGTGTACGCTGCCATCCCGGGATTGTGCTTTATCCGGGAAAAATAATGGTCGTGTAAACACTTATCCCTGGATAACAATCCTGGGATGTCATCCCGGAATCAAGGTGGCCAGATATGCTAATTTTAGAGGACACCCACGACAAATACAGAGATCGGAAGAGCACACGT
>TRINITY_DN8335_c0_g1_i1 len=1473 path=[2:0-61 3:62-123 5:124-133 14:134-1472]
TTTTTACTTTTAAATGTTTTTAATTTTTGTTACAAATGGAGCTACAAGCTGCTGAACTCTAGCATCTCTTAGGTTTTGCCAGTATACGAGAAGCAGGCAAAAATTAAAGTTGAAAATAGAAGGAACCATCAACACATTTTGGGGGGAGTAAAGGGTAGCAATACAAGAACACCTTGTCTTAAACATTTTATTCATCATTAAAAAAACATATTTCATGAGTTGGTTGTTTTTTTCCCAAATATTTTCAATTTTTCAGAAAAAAAAAACCAAAAAAAGGTCTCGGGAAAAAAAATGGAAAAAACACGTTTTTCCCCCTGAATTTTTCCAGTTTTTTTCTGCGCCTTCACATCTCTAGTCCGGACTAGGGTTGTCTGTCTGAATTCTGTCAATGGTGTTTATTAGGCTGAACTCAGAAATAAGAACAGTTATTATAAAACTCCAATCGTTGGGGTTTATAACAACCGTTCTTTAACTAGTCTGGACTAATGTCTGTCTGAATTACTCATGCTTATTAGTCTGGACTAGTTGACTACCCAGTACTTATTGCCAGTGCCACAGAATCCAACAGCAAGACCTTGCAGACGCTCTAAGCATTTTATGACTCTATGGTTTGTAGGATCACACAAAGGACGTTCCAGTCACAGAAAACATGGCTCTTTCATAAGTGTTCCTTAAAAAATGGGCGGTGTGGCGGTTTCCATTGTAGGACAATTGTGATTATAACAAGGGTTGGGGAGCAGAAATGCTAAGCCAGGTGAGGGCTTGGGCTGGGATTGTCTGGGTATTTTGAATTAAAGGAAGACTCTAAGCATTTTATGCCTCTGTGGTTTGTAGGATCACATGAAGTGACGTTTCAGTCACAGAAAACCTCACAATGGGAGGGACAGCTGAAAAGCAGTGTGGAGTTGAAATACAGCCACAGAGACTCTAAGCACCGTGTTAACTACCATGTTCTGTTCACACAGCTAGTCCAGACTATAAATTAGTCCAGACTACATTGCCCTCTGTTAGCGCGGACTAATAAACACTGGAGTTTATACAAATCACTCCAGTCTAGTTTCTCGTGTGAAAACGTCCAGTGTGGCAGGATCCAGTTGGCCTTTGAAACTGTCTTGTTTGTCTCAGCTCGCTACACAAATACAGATGCCCCTTTGGAAATGTATATCCCAGGCAATTAATGACAAGCCCGATGCTCTAGCAGAGGCATTCGCCTCTCAGTTGGAGTTCCCCGATGCACTAAAATTCAGCTGTGCTGCAATGCTGGGATTGATGCAGTCCTCTTTGTGAGTCTTATAGCGGGATAATAGTGTACGCTGCCATCCCGGGATTGTGCTTTATCCGGGAAAAATAATGGTCGTGTAAACACTTATCCCTGGATAACAATCCTGGGATGTCATCCCGGAATCAAGGTGGCCAGATATGCTAATTTTAGAGGACACCCACGACAAATACAGAGATCGGAAGAGCACACGT
>TRINITY_DN8335_c0_g1_i7 len=2155 path=[1:0-38 3:39-100 5:101-110 6:111-267 7:268-489 8:490-643 9:644-670 11:671-760 13:761-815 14:816-2154]
AGATCTACACTCTTTCCCTACACGACGCTCTTCCGATCTCATCTCTTAGGTTTTGCCAGTATACGAGAAGCAGGCAAAAATTAAAGTTGAAAATAGAAGGAACCATCAACATTATAGTAAAACAAATTTATTATGGAATCTGGAATCTGGACTTAGTCTCCTCCATGGTGTCAAGCAGAAACAGAAAGCACTCATTTTTAGAAAAAGAGCTGAGGGGGGGGGAAAGGGTGTGGGTAAACCCAAGACTAATTGAATACAAATTTTGCCTCATGAAACTTTGTCTAATCAGTCTCATTTTCGGAGCTATCACTATTGGCAGTTGTTGATTCTTCTGATCCTTCATTTTTATCATCTTCATGGTGGAATTCTGAAAACGGAAGGTTTGCCCGGATTGAGACATGTTTCTCTACTCTTTCACATGTTAGTTTATTTCTTAATTGGTGTGAGTATTTCCAGACGGAGACCAGTTTCTTTCACATGCTGCAGAAGATGGAGGAATCTGAAGCAGGCGAGAAGCAAGAGGAGTCGGAGGTTGACTCGTGCAAAGGCCTTGCCACCATGTAGCAGGAAGGATATGCTTGGCAGAGTCCCAGACTGCATTTGTGGACCAAATACCCGAAGATGTTCTGTATTCTGCAACATTTCAAAGTACCTTTCCAACATCAATTCCCAAGTGTGTTGCTTGTTTTGTAATCCAGGCAAAGGCAGTAGCAGTGCTATCATCACTAACATTTCTGCCTTTGAATCTTGGATCCAAGAGAGAGTCTAACTGTCTTACATAAAAGTCTTCCTATTACATAGTTATTACTTAGAAGACATTTTGGGGGGAGTAAAGGGTAGCAATACAAGAACACCTTGTCTTAAACATTTTATTCATCATTAAAAAAACATATTTCATGAGTTGGTTGTTTTTTTCCCAAATATTTTCAATTTTTCAGAAAAAAAAAACCAAAAAAAGGTCTCGGGAAAAAAAATGGAAAAAACACGTTTTTCCCCCTGAATTTTTCCAGTTTTTTTCTGCGCCTTCACATCTCTAGTCCGGACTAGGGTTGTCTGTCTGAATTCTGTCAATGGTGTTTATTAGGCTGAACTCAGAAATAAGAACAGTTATTATAAAACTCCAATCGTTGGGGTTTATAACAACCGTTCTTTAACTAGTCTGGACTAATGTCTGTCTGAATTACTCATGCTTATTAGTCTGGACTAGTTGACTACCCAGTACTTATTGCCAGTGCCACAGAATCCAACAGCAAGACCTTGCAGACGCTCTAAGCATTTTATGACTCTATGGTTTGTAGGATCACACAAAGGACGTTCCAGTCACAGAAAACATGGCTCTTTCATAAGTGTTCCTTAAAAAATGGGCGGTGTGGCGGTTTCCATTGTAGGACAATTGTGATTATAACAAGGGTTGGGGAGCAGAAATGCTAAGCCAGGTGAGGGCTTGGGCTGGGATTGTCTGGGTATTTTGAATTAAAGGAAGACTCTAAGCATTTTATGCCTCTGTGGTTTGTAGGATCACATGAAGTGACGTTTCAGTCACAGAAAACCTCACAATGGGAGGGACAGCTGAAAAGCAGTGTGGAGTTGAAATACAGCCACAGAGACTCTAAGCACCGTGTTAACTACCATGTTCTGTTCACACAGCTAGTCCAGACTATAAATTAGTCCAGACTACATTGCCCTCTGTTAGCGCGGACTAATAAACACTGGAGTTTATACAAATCACTCCAGTCTAGTTTCTCGTGTGAAAACGTCCAGTGTGGCAGGATCCAGTTGGCCTTTGAAACTGTCTTGTTTGTCTCAGCTCGCTACACAAATACAGATGCCCCTTTGGAAATGTATATCCCAGGCAATTAATGACAAGCCCGATGCTCTAGCAGAGGCATTCGCCTCTCAGTTGGAGTTCCCCGATGCACTAAAATTCAGCTGTGCTGCAATGCTGGGATTGATGCAGTCCTCTTTGTGAGTCTTATAGCGGGATAATAGTGTACGCTGCCATCCCGGGATTGTGCTTTATCCGGGAAAAATAATGGTCGTGTAAACACTTATCCCTGGATAACAATCCTGGGATGTCATCCCGGAATCAAGGTGGCCAGATATGCTAATTTTAGAGGACACCCACGACAAATACAGAGATCGGAAGAGCACACGT
>TRINITY_DN8335_c0_g1_i5 len=915 path=[2:0-61 3:62-123 5:124-133 6:134-290 7:291-512 8:513-666 10:667-693 11:694-783 12:784-914]
TTTTTACTTTTAAATGTTTTTAATTTTTGTTACAAATGGAGCTACAAGCTGCTGAACTCTAGCATCTCTTAGGTTTTGCCAGTATACGAGAAGCAGGCAAAAATTAAAGTTGAAAATAGAAGGAACCATCAACATTATAGTAAAACAAATTTATTATGGAATCTGGAATCTGGACTTAGTCTCCTCCATGGTGTCAAGCAGAAACAGAAAGCACTCATTTTTAGAAAAAGAGCTGAGGGGGGGGGAAAGGGTGTGGGTAAACCCAAGACTAATTGAATACAAATTTTGCCTCATGAAACTTTGTCTAATCAGTCTCATTTTCGGAGCTATCACTATTGGCAGTTGTTGATTCTTCTGATCCTTCATTTTTATCATCTTCATGGTGGAATTCTGAAAACGGAAGGTTTGCCCGGATTGAGACATGTTTCTCTACTCTTTCACATGTTAGTTTATTTCTTAATTGGTGTGAGTATTTCCAGACGGAGACCAGTTTCTTTCACATGCTGCAGAAGATGGAGGAATCTGAAGCAGGCGAGAAGCAAGAGGAGTCGGAGGTTGACTCGTGCAAAGGCCTTGCCACCATGTAGCAGGAAGGATATGCTTGGCAGAGTCCCAGACTGCATTTGTGGACCAAATACCCGAAGATGTTCTGTATTCTGCAACATTTGAAATTACCTTTCCAACATCAAGTCCTAAGTGTGTTGCTTGTTTTGTAATCCAGGCAAAGGCAGTAGCAGTGCTATCATCACTAACATTTCTGCCTTTGAATCTTGGATCCAAGAGATTTGCAGCAGCATGAATTGACTGGCAACAAAATTCTTCCCATCTGTTAATAAAGTTGTTCACTTTTCTTTCTTCTGTACTTGTAAGCGGAGATAAACGTAAGATTCTCAAAAACAGTTGGTTTTATCTGGG
>TRINITY_DN8335_c0_g1_i6 len=896 path=[2:0-61 3:62-123 4:124-271 7:272-493 8:494-647 9:648-674 11:675-764 12:765-895]
TTTTTACTTTTAAATGTTTTTAATTTTTGTTACAAATGGAGCTACAAGCTGCTGAACTCTAGCATCTCTTAGGTTTTGCCAGTATACGAGAAGCAGGCAAAAATTAAAGTTGAAAATAGAAGGAGCCATCAACACTACAGGAAAACAAATTGATTATGGAATCCGGACTTCGTCTTCTCCACGGTGTCGAGCAGATACTCATGTTTAGAGCAAGAGCTGAGGAAAATAAAGGGGGAGGGGGACCCAAGACTCGTTTAATACAAGTTTTGCCACATGAAACTTTGTCTAATCAGTCTCATTTTCGGAGCTATCACTATTGGCAGTTGTTGATTCTTCTGATCCTTCATTTTTATCATCTTCATGGTGGAATTCTGAAAACGGAAGGTTTGCCCGGATTGAGACATGTTTCTCTACTCTTTCACATGTTAGTTTATTTCTTAATTGGTGTGAGTATTTCCAGACGGAGACCAGTTTCTTTCACATGCTGCAGAAGATGGAGGAATCTGAAGCAGGCGAGAAGCAAGAGGAGTCGGAGGTTGACTCGTGCAAAGGCCTTGCCACCATGTAGCAGGAAGGATATGCTTGGCAGAGTCCCAGACTGCATTTGTGGACCAAATACCCGAAGATGTTCTGTATTCTGCAACATTTCAAAGTACCTTTCCAACATCAATTCCCAAGTGTGTTGCTTGTTTTGTAATCCAGGCAAAGGCAGTAGCAGTGCTATCATCACTAACATTTCTGCCTTTGAATCTTGGATCCAAGAGATTTGCAGCAGCATGAATTGACTGGCAACAAAATTCTTCCCATCTGTTAATAAAGTTGTTCACTTTTCTTTCTTCTGTACTTGTAAGCGGAGATAAACGTAAGATTCTCAAAAACAGTTGGTTTTATCTGGG
>TRINITY_DN8335_c1_g1_i4 len=202 path=[1:0-124 2:125-161 4:162-201]
ACAGGTTGCAGTTGCTAAGGTGCCCTGACTCCTCCTCTTTAAATCTTTCTAGACTTATTTTATTTTATTTTATTTATTTATTTATTTATTTATTTATTTATTTATTTATTTATTTATTTATTTTTAAATTTATATCCCGCCCCTCCTGCCCACAGGGCAGCCTGGGGCGGCAAACAACAGATCGGAAGAGCACACGTCTGAA
>TRINITY_DN8335_c1_g1_i3 len=213 path=[0:0-45 2:46-82 3:83-99 7:100-212]
TACACGACGCTCTTCCGATCTCTCCTTTTTAAAATTTATTTATTTAAAATTTATATCCCGCCCCTCCTGCCCACAGGGCAGCCCGGGGCGGCGAACAACACTCAGTAAAAAATAATAATTAAAAAACAATTTAAAAATACAATACAATGTGGGGAAAACCCCACCCCTACCCCTCGCCAAAAGCCTGATGGAACAGCTAGGTCTTACATACAC
>TRINITY_DN8335_c1_g1_i2 len=219 path=[1:0-124 2:125-161 3:162-178 5:179-218]
ACAGGTTGCAGTTGCTAAGGTGCCCTGACTCCTCCTCTTTAAATCTTTCTAGACTTATTTTATTTTATTTTATTTATTTATTTATTTATTTATTTATTTATTTATTTATTTATTTATTTATTTTTAAATTTATATCCCGCCCCTCCTGCCCACAGGGCAGCCCGGGGCGGCGAACAACAGTATAAAAAACAATGAAACCATTAAAAAACGTTAAATATA
>TRINITY_DN8335_c1_g1_i1 len=224 path=[1:0-124 2:125-161 3:162-178 6:179-223]
ACAGGTTGCAGTTGCTAAGGTGCCCTGACTCCTCCTCTTTAAATCTTTCTAGACTTATTTTATTTTATTTTATTTATTTATTTATTTATTTATTTATTTATTTATTTATTTATTTATTTATTTTTAAATTTATATCCCGCCCCTCCTGCCCACAGGGCAGCCCGGGGCGGCGAACAACATTTCATTTAAAACAATAATAAAATTTTAAAACAAGTTAAAATACC
>TRINITY_DN8335_c6_g1_i1 len=379 path=[0:0-378]
GCTGTTTCGGCGTGTATGTAAGACCTGGCTGTTCGTCAGGCTTTTGGCGAGGGGTGGGGTGGGGTTTCCCCATATTGTATTGTGATTTAAATTGTTTTTTTAAAATGTTTATTGAATGTTGTTCGCTGCCCTGGGGTGGGATATAAATTTAAAATAAATAAATGCTGGTGCTGGTGTATAAGACTTCACCTGTTGCCAGAATGTGAGGTTTTTTTTATCTCTGCCTCCAGCATGTCACATCAGCAGGGTCCTGCTCTGCAGAGACCCCTACTTTTATGCTTGGATCTCTTGGTTTTTTGTTTTGCTCATTACAGAGTTGTTCTTTACCTGCCTTTTGACTAACCATTTGTTTTTGTTATTAGACTCATCTTACCCACAC
>TRINITY_DN8335_c14_g1_i1 len=437 path=[0:0-436]
ATTCAGGAAGAGCTCTACATATCTGTGTTCTAAAAGAGAAGAGAGTGTTTCAGACTACTGAAGTGCATACTGAACAGTAGAGGTATCAATTACTTTCAGAGCTTCTACAGGAAGCTTACAATTCTCTTGATGCAATAGAAGGTAAGTCTGGCCAACTCCAATTAGTATTACTAAAGTAAGACTTTGAACAAGCTGTATGCCACTTTGGATACTGTAAAGTATTAGCAACTGTTTTTTGTTTTGTTTTTTTACAACCACCACCGAGGAGGATCATCAAGTTCAATATATGTAAACCAGTCAGAATATTGTCTACAACTGCAGGAACACCACAACTTTTAGCAATTTAAAATTGTGTTTTTAAAAATGTTTATATTGTTTTTATTGAATGTTGTTTGCCGCCCTGGGCTGCCCTGAGGGCAGGAGGGGCGGGATATAAA
>TRINITY_DN8392_c0_g1_i1 len=251 path=[0:0-250]
CTCTCCGGAGCGGTGACTCACCATCACACCCCAGCCGTTGCACTGGGCAAGCTTGCAACTGTCACAATAAAAAGAGTAAGGCATTGCATAACCCTTCACAGTGGTGCCAAGCAACATTTACACAAAGGCTATACAAGGCAGACAATGGATAATGCAACGAACCCAGTCTTGAGCTTATCCTACCCTAAAGGTAAGGCACATTATAAATGCACTACCACCAAGCATCTTCACAGAAGCAAGACAAGTCATTT
>TRINITY_DN8348_c0_g1_i5 len=202 path=[0:0-65 2:66-79 4:80-88 5:89-125 6:126-127 8:128-201]
TGATACCAGTCCAGAAAGGATACCCCAATTTGTTTCAGTCCCTGTGAGAGGTTGTGGACTGAGTCTATAGGGAGTGTATCCAAGCCTGAAAAAGTGGTGATACAAAAGGAGAACATTGGGGGTGATGTTTGCTGATATTGCCATTGGACAGGGTCAGAGGATGGTTAAGAGAAAAATTGTAAATAAAAAAACAAACTACAAA
>TRINITY_DN8348_c0_g1_i2 len=516 path=[1:0-140 4:141-149 5:150-186 6:187-188 9:189-189 10:190-249 11:250-515]
GTCCAAGTAACATTGTTTACATAAATTTTAGTTACATTACACATGAACATGAATCCAGTGTCTGGGGTAGTGTGCATAAATAATTTATTATACCATGTGGGAGTTCCAGGGGGTGGTATTACATAAAAACATTTATTTATACAAGCCTGAAAAAGTGGTGATACAAAAGGAGAACATTGGGGGTGATGTCTGCTGATATTGTCATTGGATAGGGTCAGAGGTTACCAGCACTTGACCCAATGTGGGGGCTGGGGGCTAGTCTTTACAGCTACCCCTTTGCGCAAATAGTGTGAGTGATGTCATGACATAGCTGGAAAGATGCTTAACTTAAAAAACTGTAAATAGAAAACAAACAAACTACAAAGCCTAGATAAACACGTGGTGGTGAAGAGGTAGTGATATCACATAGACACATAGATAGACGTACAACACTAAGTGATAAACACACAACACTGAGTGACAAACAGCCATGGCATAACATACACACATTAATGAAATAGAATAAAATAAAAACTG
>TRINITY_DN8348_c0_g1_i4 len=235 path=[0:0-65 3:66-87 5:88-124 7:125-127 10:128-187 12:188-234]
TGATACCAGTCCAGAAAGGATACCCCAATTTGTTTCAGTCCCTGTGAGAGGTTGTGGACTGAGTCTGTAGGGAGTGTATCAAAGCCTGAAAAGTGGTGATACAAAAGGAGAACATTGGGGGTGATTTTTGCTGATATTGTCATTGGATAGGGTCAGAGGTTACCAGCACTTGACCCAATGTGGGGGCTAGTCTTTACCACTGCCCCTTTGCACAAATAGTGTGAGTGATGTCATG
>TRINITY_DN8348_c0_g2_i1 len=272 path=[0:0-271]
CATGAAACCAGGATGGCTAACAATGGTTATATCTTTCCATTGAGTATGTACTCAAAAACAGGGATGTCCAGTGGCTATAAACATTTGAGAGTCTGTGGACATTGGCTGCCAAGCAAAGCAATTTGTTGGGTAAGTAGACCTATACTGTTCATTGGATAGGGTCAGAGGCTACCAGCACTTGACCCAATGTGGGGGCTAGTCTTTACCACTGCCCCATTGCGCAAATAGTGTGAGCGATGTCATGACATAGCTGGAAAGATGCTTAACTTAAA
>TRINITY_DN8389_c0_g1_i1 len=363 path=[0:0-133 2:134-362]
ACTGCTTGAGTTTTTCAGCCTTCTCCTGGTCTGTGATGACCAGAGTATACAGGTACCGGCTGCCCCGCACCTTGAACTTCACATTGTCCTTATGCTTCTTGATCTTGACAGACTTTGCATCTTTCCTCCTGGCCGTCAGCAGGAAGTCTTTAATCTCTTCGATTTTGCGAGGCTGGAAGAGACAAGATGCACCGAACATCAGCTTGCTGCTCCCAACTAACATCTGGCCTCTCAGCTTTTGCAATGTTGCCTTTTGTGCTGAGCCTGCCACTCACGGAGTTAATCCACTAGACAACGGAGTGCTCATGGCGACGGCTTATGGCGACTGCGGCCGTGACTCTCACTCCGGCAGCTGCAGGAGCG
>TRINITY_DN8389_c0_g1_i2 len=256 path=[1:0-26 2:27-255]
TCCGATCTAGCATCTTTCCTCCTGGCTGTCAGCAGGAAGTCTTTAATCTCTTCGATTTTGCGAGGCTGGAAGAGACAAGATGCACCGAACATCAGCTTGCTGCTCCCAACTAACATCTGGCCTCTCAGCTTTTGCAATGTTGCCTTTTGTGCTGAGCCTGCCACTCACGGAGTTAATCCACTAGACAACGGAGTGCTCATGGCGACGGCTTATGGCGACTGCGGCCGTGACTCTCACTCCGGCAGCTGCAGGAGCG
>TRINITY_DN8312_c0_g1_i2 len=2238 path=[0:0-41 2:42-495 3:496-508 4:509-2237]
CTTCCGATTTTTTTTTTTTTTTTTTCTGAATGGAAAGTTTATTCTGTCCATAGTGAGCAACAAGAGCAATTAAAAACGTTCTGGCCACTGGGCTGACAACTCCCCACCCCCACACTCAGCCAGAATGACTTCCCTATACCAGGTGCACTTGAAGCAGCAACCTGAGACTATTTACACAGCTTGCATGGCAGGGAGGATGTGTACACAGGAGGCACGGGCTGTTTGCAGCATCCCCATGTCTGCTGAAAAAGCCAGCTGCAGGGAGAGCTACTCACATGCCAGTGGAAAATGCAGGGGAGGAAAGATGTGCTGAAGTTTAAGTCTTCCCTCTACAACAGCTATAAGTATGACAGCACAGCTGCTCCCTCCTGCATAGACACATTGGGGACAGGTGCTACAGCCCAGGGGGTTAAGATTCTCACTCTTTGGCCACCAAAGGGGATCTTACTCAAGGCACAGGGTACAAGAACTAACTGCTCTAGCCACAACTCAGAAGTGAAACTCAGAAGCATTATATACAAATCAGTGTTTGCAAAAAACCCACCAACAGTTTAATGCAAGGCTTTGGCACCAAACCGACCCAGCAGAAGCAAAAGGGCATAGGAGGAAGGCACCGTTCTAAGAGCTGGTGACCACAAAACCCCTTGGAGCTTAGCATAGGAGAAGACCCAGTTCAGGAGACTAAGGCACTGGTATGTGATCATGCAGCATTCTGGTGATAGGCAATAGGATTCAGACAGGGTAGTCCTATTTCTCCAGGAGGTGAGGGTGGAGAAAAAGGGAAAGGATAGGAAAAATCTCTAGCCCCCACCCAGCCCACTTGGGGGGTGGCAGGAACAGGGAAAAGAACCCTCCTGGTAGGAAAAGATCCTTGATAGATACAGTAGGTTTGTGCTGAGCCCTTATAAGATCACCCAGCTCATAAGCAAATAGCCTCCTTCCCATCAAATAGGTCAGAGAGGGTTTGTGCTTCTAAGGCAGCAGCATCAGTGAGAAGCTGCAGGGATCAGAGAAGCTTCCTCCTTCACCCACCCCTGCATTCAGTCCTTGGAGTCTGCCAGGAACTCTCCTACCACTTCCCTCAATGCCTGGCACTCCCCAGTCACTGAACAAACTGCACTTGTGTGGCTGTCCCCGCCAGATGCTTTAGCAGTGATGCAGTAGCCGAAGGCTCAGTAAGCAGGTGGTGGATGGTAGCCCTCAGTGCCTTCCCCGGTCTGAGTGAAAGGCGGCTGTTGGTAGTTCTCGTTGCTGACATTAGGGTAGCTGGAGTAAGGGGTGGTAACAGGGCCCGGCGTGGGATCAACGTAGCTGTGAGCAAAGTCCTCTACACCCATGCGGTAGCGCCGCAGTGCAAAGGTGATCAGCAGCCCCCAGGAGAAGATGGAGAAGAAGCTGAAGGAGATGGCTGCACGAGCAGAGTCAGCCCCTACACGCACATCCTCAGGTGAAGTGGACGCCCACTGGTTTGTCAGCACACAGAACCCGATGAACCACAGGAAGGTCCAGAGTGCTGAGAAGCCCAGGTCGGCCATGACCAGGTACTTGCGGTCGGTAGCACTGCTGATCTGTGGAAAGTAGACGTCCACCACGAAAAAGAAGACACAGGCCAGGAAGGCAAGCACGCCGATGCCGATGCCGTAGCGGCAGGCATCTTCACTGTGGTTGAAGACGCAGTAGAGTACATCATCCTTAGGATGGTTGGTGTAGCCTTCGCCGAGGATGCAGGAGAAGACGATGAGTGCAAACAGCGCGCTCAGGATGCGCACCAAGACGTGCGGCTGCTGCAGGAACTGCCACACGTCGAAGGTGCCGCCAGCCTTGGCCGCGCCATAGGCGCCCCCGCCGCTCTCCATAACGCTGCTCTCGGTCGCCGACCCCGCCTGGCCTGGAACCCACTGGGGCCGCCCTTCCCCGGGTTGTGCCTCAGCGTCCTGGGGCCACGCCCCGGCCCGCCCCCAGGGAGGGGAGACTGGCTGCTGCGCCCTAAGCGCACGGCGGGGCGCCTTCCTGGGTAGGAGTTGTGGGTGGCGCGGCGCTTCTTCCCCGCCGAGGGTCAAGCACAGCCCCCATCCCTGCAATCGCACACCGACACCAGCTCAATCAAAGCGGGGCGGGACCCAGGAAAAGATACCGGAATCGCCTCTGAGCCTTGCGCTCTGGTCTCCTGGGTCTCAACTTTTTGAACTACGCCCCCACTTCCCTTTATCTGTGCTAGCTCAGGCCCTAAACATCTTG
>TRINITY_DN8312_c0_g1_i3 len=2225 path=[0:0-41 2:42-495 4:496-2224]
CTTCCGATTTTTTTTTTTTTTTTTTCTGAATGGAAAGTTTATTCTGTCCATAGTGAGCAACAAGAGCAATTAAAAACGTTCTGGCCACTGGGCTGACAACTCCCCACCCCCACACTCAGCCAGAATGACTTCCCTATACCAGGTGCACTTGAAGCAGCAACCTGAGACTATTTACACAGCTTGCATGGCAGGGAGGATGTGTACACAGGAGGCACGGGCTGTTTGCAGCATCCCCATGTCTGCTGAAAAAGCCAGCTGCAGGGAGAGCTACTCACATGCCAGTGGAAAATGCAGGGGAGGAAAGATGTGCTGAAGTTTAAGTCTTCCCTCTACAACAGCTATAAGTATGACAGCACAGCTGCTCCCTCCTGCATAGACACATTGGGGACAGGTGCTACAGCCCAGGGGGTTAAGATTCTCACTCTTTGGCCACCAAAGGGGATCTTACTCAAGGCACAGGGTACAAGAACTAACTGCTCTAGCCACAACTCAGAAGCATTATATACAAATCAGTGTTTGCAAAAAACCCACCAACAGTTTAATGCAAGGCTTTGGCACCAAACCGACCCAGCAGAAGCAAAAGGGCATAGGAGGAAGGCACCGTTCTAAGAGCTGGTGACCACAAAACCCCTTGGAGCTTAGCATAGGAGAAGACCCAGTTCAGGAGACTAAGGCACTGGTATGTGATCATGCAGCATTCTGGTGATAGGCAATAGGATTCAGACAGGGTAGTCCTATTTCTCCAGGAGGTGAGGGTGGAGAAAAAGGGAAAGGATAGGAAAAATCTCTAGCCCCCACCCAGCCCACTTGGGGGGTGGCAGGAACAGGGAAAAGAACCCTCCTGGTAGGAAAAGATCCTTGATAGATACAGTAGGTTTGTGCTGAGCCCTTATAAGATCACCCAGCTCATAAGCAAATAGCCTCCTTCCCATCAAATAGGTCAGAGAGGGTTTGTGCTTCTAAGGCAGCAGCATCAGTGAGAAGCTGCAGGGATCAGAGAAGCTTCCTCCTTCACCCACCCCTGCATTCAGTCCTTGGAGTCTGCCAGGAACTCTCCTACCACTTCCCTCAATGCCTGGCACTCCCCAGTCACTGAACAAACTGCACTTGTGTGGCTGTCCCCGCCAGATGCTTTAGCAGTGATGCAGTAGCCGAAGGCTCAGTAAGCAGGTGGTGGATGGTAGCCCTCAGTGCCTTCCCCGGTCTGAGTGAAAGGCGGCTGTTGGTAGTTCTCGTTGCTGACATTAGGGTAGCTGGAGTAAGGGGTGGTAACAGGGCCCGGCGTGGGATCAACGTAGCTGTGAGCAAAGTCCTCTACACCCATGCGGTAGCGCCGCAGTGCAAAGGTGATCAGCAGCCCCCAGGAGAAGATGGAGAAGAAGCTGAAGGAGATGGCTGCACGAGCAGAGTCAGCCCCTACACGCACATCCTCAGGTGAAGTGGACGCCCACTGGTTTGTCAGCACACAGAACCCGATGAACCACAGGAAGGTCCAGAGTGCTGAGAAGCCCAGGTCGGCCATGACCAGGTACTTGCGGTCGGTAGCACTGCTGATCTGTGGAAAGTAGACGTCCACCACGAAAAAGAAGACACAGGCCAGGAAGGCAAGCACGCCGATGCCGATGCCGTAGCGGCAGGCATCTTCACTGTGGTTGAAGACGCAGTAGAGTACATCATCCTTAGGATGGTTGGTGTAGCCTTCGCCGAGGATGCAGGAGAAGACGATGAGTGCAAACAGCGCGCTCAGGATGCGCACCAAGACGTGCGGCTGCTGCAGGAACTGCCACACGTCGAAGGTGCCGCCAGCCTTGGCCGCGCCATAGGCGCCCCCGCCGCTCTCCATAACGCTGCTCTCGGTCGCCGACCCCGCCTGGCCTGGAACCCACTGGGGCCGCCCTTCCCCGGGTTGTGCCTCAGCGTCCTGGGGCCACGCCCCGGCCCGCCCCCAGGGAGGGGAGACTGGCTGCTGCGCCCTAAGCGCACGGCGGGGCGCCTTCCTGGGTAGGAGTTGTGGGTGGCGCGGCGCTTCTTCCCCGCCGAGGGTCAAGCACAGCCCCCATCCCTGCAATCGCACACCGACACCAGCTCAATCAAAGCGGGGCGGGACCCAGGAAAAGATACCGGAATCGCCTCTGAGCCTTGCGCTCTGGTCTCCTGGGTCTCAACTTTTTGAACTACGCCCCCACTTCCCTTTATCTGTGCTAGCTCAGGCCCTAAACATCTTG
>TRINITY_DN8312_c0_g1_i4 len=2230 path=[1:0-46 2:47-500 4:501-2229]
GGCGACCACCGAGATCTACACTCTTTCCCTACACGACGCTCTTCCGATCTGTCCATAGTGAGCAACAAGAGCAATTAAAAACGTTCTGGCCACTGGGCTGACAACTCCCCACCCCCACACTCAGCCAGAATGACTTCCCTATACCAGGTGCACTTGAAGCAGCAACCTGAGACTATTTACACAGCTTGCATGGCAGGGAGGATGTGTACACAGGAGGCACGGGCTGTTTGCAGCATCCCCATGTCTGCTGAAAAAGCCAGCTGCAGGGAGAGCTACTCACATGCCAGTGGAAAATGCAGGGGAGGAAAGATGTGCTGAAGTTTAAGTCTTCCCTCTACAACAGCTATAAGTATGACAGCACAGCTGCTCCCTCCTGCATAGACACATTGGGGACAGGTGCTACAGCCCAGGGGGTTAAGATTCTCACTCTTTGGCCACCAAAGGGGATCTTACTCAAGGCACAGGGTACAAGAACTAACTGCTCTAGCCACAACTCAGAAGCATTATATACAAATCAGTGTTTGCAAAAAACCCACCAACAGTTTAATGCAAGGCTTTGGCACCAAACCGACCCAGCAGAAGCAAAAGGGCATAGGAGGAAGGCACCGTTCTAAGAGCTGGTGACCACAAAACCCCTTGGAGCTTAGCATAGGAGAAGACCCAGTTCAGGAGACTAAGGCACTGGTATGTGATCATGCAGCATTCTGGTGATAGGCAATAGGATTCAGACAGGGTAGTCCTATTTCTCCAGGAGGTGAGGGTGGAGAAAAAGGGAAAGGATAGGAAAAATCTCTAGCCCCCACCCAGCCCACTTGGGGGGTGGCAGGAACAGGGAAAAGAACCCTCCTGGTAGGAAAAGATCCTTGATAGATACAGTAGGTTTGTGCTGAGCCCTTATAAGATCACCCAGCTCATAAGCAAATAGCCTCCTTCCCATCAAATAGGTCAGAGAGGGTTTGTGCTTCTAAGGCAGCAGCATCAGTGAGAAGCTGCAGGGATCAGAGAAGCTTCCTCCTTCACCCACCCCTGCATTCAGTCCTTGGAGTCTGCCAGGAACTCTCCTACCACTTCCCTCAATGCCTGGCACTCCCCAGTCACTGAACAAACTGCACTTGTGTGGCTGTCCCCGCCAGATGCTTTAGCAGTGATGCAGTAGCCGAAGGCTCAGTAAGCAGGTGGTGGATGGTAGCCCTCAGTGCCTTCCCCGGTCTGAGTGAAAGGCGGCTGTTGGTAGTTCTCGTTGCTGACATTAGGGTAGCTGGAGTAAGGGGTGGTAACAGGGCCCGGCGTGGGATCAACGTAGCTGTGAGCAAAGTCCTCTACACCCATGCGGTAGCGCCGCAGTGCAAAGGTGATCAGCAGCCCCCAGGAGAAGATGGAGAAGAAGCTGAAGGAGATGGCTGCACGAGCAGAGTCAGCCCCTACACGCACATCCTCAGGTGAAGTGGACGCCCACTGGTTTGTCAGCACACAGAACCCGATGAACCACAGGAAGGTCCAGAGTGCTGAGAAGCCCAGGTCGGCCATGACCAGGTACTTGCGGTCGGTAGCACTGCTGATCTGTGGAAAGTAGACGTCCACCACGAAAAAGAAGACACAGGCCAGGAAGGCAAGCACGCCGATGCCGATGCCGTAGCGGCAGGCATCTTCACTGTGGTTGAAGACGCAGTAGAGTACATCATCCTTAGGATGGTTGGTGTAGCCTTCGCCGAGGATGCAGGAGAAGACGATGAGTGCAAACAGCGCGCTCAGGATGCGCACCAAGACGTGCGGCTGCTGCAGGAACTGCCACACGTCGAAGGTGCCGCCAGCCTTGGCCGCGCCATAGGCGCCCCCGCCGCTCTCCATAACGCTGCTCTCGGTCGCCGACCCCGCCTGGCCTGGAACCCACTGGGGCCGCCCTTCCCCGGGTTGTGCCTCAGCGTCCTGGGGCCACGCCCCGGCCCGCCCCCAGGGAGGGGAGACTGGCTGCTGCGCCCTAAGCGCACGGCGGGGCGCCTTCCTGGGTAGGAGTTGTGGGTGGCGCGGCGCTTCTTCCCCGCCGAGGGTCAAGCACAGCCCCCATCCCTGCAATCGCACACCGACACCAGCTCAATCAAAGCGGGGCGGGACCCAGGAAAAGATACCGGAATCGCCTCTGAGCCTTGCGCTCTGGTCTCCTGGGTCTCAACTTTTTGAACTACGCCCCCACTTCCCTTTATCTGTGCTAGCTCAGGCCCTAAACATCTTG
>TRINITY_DN8312_c0_g1_i1 len=2243 path=[1:0-46 2:47-500 3:501-513 4:514-2242]
GGCGACCACCGAGATCTACACTCTTTCCCTACACGACGCTCTTCCGATCTGTCCATAGTGAGCAACAAGAGCAATTAAAAACGTTCTGGCCACTGGGCTGACAACTCCCCACCCCCACACTCAGCCAGAATGACTTCCCTATACCAGGTGCACTTGAAGCAGCAACCTGAGACTATTTACACAGCTTGCATGGCAGGGAGGATGTGTACACAGGAGGCACGGGCTGTTTGCAGCATCCCCATGTCTGCTGAAAAAGCCAGCTGCAGGGAGAGCTACTCACATGCCAGTGGAAAATGCAGGGGAGGAAAGATGTGCTGAAGTTTAAGTCTTCCCTCTACAACAGCTATAAGTATGACAGCACAGCTGCTCCCTCCTGCATAGACACATTGGGGACAGGTGCTACAGCCCAGGGGGTTAAGATTCTCACTCTTTGGCCACCAAAGGGGATCTTACTCAAGGCACAGGGTACAAGAACTAACTGCTCTAGCCACAACTCAGAAGTGAAACTCAGAAGCATTATATACAAATCAGTGTTTGCAAAAAACCCACCAACAGTTTAATGCAAGGCTTTGGCACCAAACCGACCCAGCAGAAGCAAAAGGGCATAGGAGGAAGGCACCGTTCTAAGAGCTGGTGACCACAAAACCCCTTGGAGCTTAGCATAGGAGAAGACCCAGTTCAGGAGACTAAGGCACTGGTATGTGATCATGCAGCATTCTGGTGATAGGCAATAGGATTCAGACAGGGTAGTCCTATTTCTCCAGGAGGTGAGGGTGGAGAAAAAGGGAAAGGATAGGAAAAATCTCTAGCCCCCACCCAGCCCACTTGGGGGGTGGCAGGAACAGGGAAAAGAACCCTCCTGGTAGGAAAAGATCCTTGATAGATACAGTAGGTTTGTGCTGAGCCCTTATAAGATCACCCAGCTCATAAGCAAATAGCCTCCTTCCCATCAAATAGGTCAGAGAGGGTTTGTGCTTCTAAGGCAGCAGCATCAGTGAGAAGCTGCAGGGATCAGAGAAGCTTCCTCCTTCACCCACCCCTGCATTCAGTCCTTGGAGTCTGCCAGGAACTCTCCTACCACTTCCCTCAATGCCTGGCACTCCCCAGTCACTGAACAAACTGCACTTGTGTGGCTGTCCCCGCCAGATGCTTTAGCAGTGATGCAGTAGCCGAAGGCTCAGTAAGCAGGTGGTGGATGGTAGCCCTCAGTGCCTTCCCCGGTCTGAGTGAAAGGCGGCTGTTGGTAGTTCTCGTTGCTGACATTAGGGTAGCTGGAGTAAGGGGTGGTAACAGGGCCCGGCGTGGGATCAACGTAGCTGTGAGCAAAGTCCTCTACACCCATGCGGTAGCGCCGCAGTGCAAAGGTGATCAGCAGCCCCCAGGAGAAGATGGAGAAGAAGCTGAAGGAGATGGCTGCACGAGCAGAGTCAGCCCCTACACGCACATCCTCAGGTGAAGTGGACGCCCACTGGTTTGTCAGCACACAGAACCCGATGAACCACAGGAAGGTCCAGAGTGCTGAGAAGCCCAGGTCGGCCATGACCAGGTACTTGCGGTCGGTAGCACTGCTGATCTGTGGAAAGTAGACGTCCACCACGAAAAAGAAGACACAGGCCAGGAAGGCAAGCACGCCGATGCCGATGCCGTAGCGGCAGGCATCTTCACTGTGGTTGAAGACGCAGTAGAGTACATCATCCTTAGGATGGTTGGTGTAGCCTTCGCCGAGGATGCAGGAGAAGACGATGAGTGCAAACAGCGCGCTCAGGATGCGCACCAAGACGTGCGGCTGCTGCAGGAACTGCCACACGTCGAAGGTGCCGCCAGCCTTGGCCGCGCCATAGGCGCCCCCGCCGCTCTCCATAACGCTGCTCTCGGTCGCCGACCCCGCCTGGCCTGGAACCCACTGGGGCCGCCCTTCCCCGGGTTGTGCCTCAGCGTCCTGGGGCCACGCCCCGGCCCGCCCCCAGGGAGGGGAGACTGGCTGCTGCGCCCTAAGCGCACGGCGGGGCGCCTTCCTGGGTAGGAGTTGTGGGTGGCGCGGCGCTTCTTCCCCGCCGAGGGTCAAGCACAGCCCCCATCCCTGCAATCGCACACCGACACCAGCTCAATCAAAGCGGGGCGGGACCCAGGAAAAGATACCGGAATCGCCTCTGAGCCTTGCGCTCTGGTCTCCTGGGTCTCAACTTTTTGAACTACGCCCCCACTTCCCTTTATCTGTGCTAGCTCAGGCCCTAAACATCTTG
>TRINITY_DN8334_c0_g1_i1 len=206 path=[0:0-205]
GCGACCACCGAGATCTACACTCTTTCCCTACACGACGCTCTTCCGATCTTTTTTTTTTTGATAAAAACAAACTTTATTTGTTTAAATGCATCGTTTCCATCTGCTACATAGCAATTCTTAAGTATGCACAGTTATCTTTTCTTTGGTGGGGGGGGAGAGATCGGAAGAGCACACGTCTGAACTCCAGTCACCTTGTAATCTCGTAT
>TRINITY_DN8334_c0_g2_i1 len=226 path=[0:0-48 2:49-225]
GCGACCACCGAGATCTACACTCTTTCCCTACACGACGCTCTTCCGATCTGTTTCCATCTGCTACATAGCAATTCTTAAGTATGCACAGTTATCTTTTCTTTGGTGGGGGGGAGGTTCCATAACTGGTCACTTCTAATACCTACCTTGGATTCTCTCTTCCCACCCCCCCCCCCCCCCCCCCCCCCCCCCCCCCCCCCACCAACAAAAAAAAAAAAAAAAAAAAAAA
>TRINITY_DN8334_c0_g2_i3 len=204 path=[1:0-26 2:27-203]
CTACACGACGCTCTTCCGATCTGCATCGTTTCCATCTGCTACATAGCAATTCTTAAGTATGCACAGTTATCTTTTCTTTGGTGGGGGGGAGGTTCCATAACTGGTCACTTCTAATACCTACCTTGGATTCTCTCTTCCCACCCCCCCCCCCCCCCCCCCCCCCCCCCCCCCCCCCACCAACAAAAAAAAAAAAAAAAAAAAAAA
>TRINITY_DN8329_c0_g1_i2 len=723 path=[0:0-722]
ACACGACGCTCTTCCGATCTCTTTTATTCCCCTTAGGCTTCAAGGGTGCCACGTTACTGATTAAGAATAGGATCCAGGATCAAGAAATACAAAATGAGATTTCGGCTCTGAATGCTCAGAAGGTTGCCCCATTGTATACCAATATCAGATTACAATCTTGTGATACCAGTTATCTTTTCCTTTGGACTGACTGGCGATTAAGGCATGCTTTAACATTGTTTAGGCTAAACGTTTTTCCATCTGCTATAATCCAAGGGAGATATACTGGTTTACCACTGGATCTCAGGTTTTCTTCAAATTGTTCTCAAGCTCAGATTGAATCTCTTTTACATGTTATATGCACTTGCCCAGTTTATGTACAAGCCAGGGAAAGATTTTTATACCCGTATTTATCCGATTGTCCGGTCTGGCATTTGAATATACTTCTTGCCAAATTACTTTGTGGCAATGACTCTTGCCACTCAAGAGCTAGGGCTTCCTATGGTGCTTGTGTTCTTGATACTAAGCAGAGACAAATAATTACCTCTATTGTGCCCCGAGTTAACTTCCTTGGCTAATCCTAGCAGGATTGTTAATCTAGTCAGGGGAGTTGCTGTAGCAGGAGATTACTGGGTAGAAATTATGTTGTGTTTTATTGGATTATTTTTATTTATGTCCCTGTTCATTTGATTTACATGATTATTTAAAATTTGTATTTAACGTACTCTCTTGTTTCTGATGGGC
>TRINITY_DN8393_c0_g1_i1 len=1704 path=[0:0-1073 1:1074-1703]
AGATCTACACTCTTTCCCTACACGACGCTCTTCCGATCTCCTTGCTCTACATTTAATAGTGCAGGCAGCTTTATAGACACATAGGGTGCATTCAATCCAGCAGCCCCTTTACCCAGATCTCCAAGGACACAACAGTGTAGCACCTTCAGTGTAGCACCTCCATGGCTATCGTTCTGCCCTTGCAGTTAGCTCATGCTGGTCTCCCTAATAAATTAGTATAAATAAAGCAAGCTTTCAGATCCCCCCCAACCAATGAGATGCTCCTCCCAGAGGGCAACGTGCAAGGGACAGCTTTGATCTGCCACTCCTCCCACACACAGAGAGACAGAAAGGAAAAACAACAGCCCCTCCTCAGCAGGGGGAGAGCCTGGCCTGAGGAACTGACCCCAATCGAAGTGCTCCCCATAAATCAGACCTCCGACTGCAGCTGGAGTTTCCCTGCTAATCCCCTAAGACTTGGCTTTCTAGGCTCCAGAAGTCTCCTCATTGCCCCAATTTGCCCAGCAAACCCTTGGATCCCCTGCCCCAAAGACCTGCACCACTCAGACTGTGTCCAAATTAAACACTCCCTAAGTGTAGAGAGTTTGCCTAGGGAGTCTCCCCAATCCATGTACTCCCCCCACCCTAACCCACTGCACGGCCACCTCAATACACCAAAGGGGGTTCCGGGCCCCCACCTCACACTGCCTGGATGCTCCAAGAGAAACATCAAAAGAGCAGAACACGCAGGATGCTCGGCTCAGTCCTGTCTAGCCAAGTACGGAGATACACAGGGCGTACTCGGTGCTATGGGGGCATCTCGCACACCCCCATCCCAAAATAGTCCTCTCTTTCCAGCATCCCATGCTCCAGCCACCTCGGCAGCCCATGAAGTGCAAGGTACAAATGAGCCTGCTGCCTTTCTTCCTTTTGCTGGAGTGCAGGTGGATCAGTCCTGGTCAGTCCAGCTAGCTCTCCCCGCAGCAGTTTCCCAGAATGTTGTGCTTGCACAAGGGGCAGGTCTGCTGCAGGAGGAGCCATGGGTCTATGCAGTCCCGGTGAAACTCGTGTAAGCAAGGCAGCACACGCAGACACTGGTTCTTGTAGAACTGATCCAGGCAGATGGCACAGCTGTCGATTTCACAGGCCCAGCTCCGGGGCTGTTTGCCTGGGTGATAACGTCGAGTTTTCAGCGCCGACAGTCTCTGCATGATGTGCTGCTTGAGGTCCAGCTCAGTGTCCTGGTCCAGTTGGCCGTGGCGGGATTGCCGCTGGGCCTGCACAATCACCCCTGTGCACAGGATCAAGGCGATGAGGAGGATAGTGTTCCACAGCTGCTGGAGGTACTTCTGAACCCGTGAGCTGTTCTCTCCTGTACAGATGACTCCCTGCCACTCTCCATACAGGCCACCCCGGGACAGGCCACAGGTCGACCACAGAGTAAGAGTCACCCCCAGGTTCTCCAGCAGCACCGCCTGGTATGTGATCTTTGCTGTTGCCCGGAGTCCCCTGCTAGCAAGATTCAAGAACAGTATTAATCCCACAGATTCCAAGAGGTGCACACACCTCTATCGTGGACAGAGAGGCACTGATGAAAGTTGGTAACAAGGAAGAGGGATCTCGGCTCCCATCATGATTCTTCCACCCCATTCTGCTGTGTACAGAGCCTGCTTCCCATGCAGAGAATGGCCTCTAACCTATAGGGCAGAGATGGCATCATAACCC
>TRINITY_DN8393_c0_g1_i2 len=1163 path=[0:0-1073 2:1074-1162]
AGATCTACACTCTTTCCCTACACGACGCTCTTCCGATCTCCTTGCTCTACATTTAATAGTGCAGGCAGCTTTATAGACACATAGGGTGCATTCAATCCAGCAGCCCCTTTACCCAGATCTCCAAGGACACAACAGTGTAGCACCTTCAGTGTAGCACCTCCATGGCTATCGTTCTGCCCTTGCAGTTAGCTCATGCTGGTCTCCCTAATAAATTAGTATAAATAAAGCAAGCTTTCAGATCCCCCCCAACCAATGAGATGCTCCTCCCAGAGGGCAACGTGCAAGGGACAGCTTTGATCTGCCACTCCTCCCACACACAGAGAGACAGAAAGGAAAAACAACAGCCCCTCCTCAGCAGGGGGAGAGCCTGGCCTGAGGAACTGACCCCAATCGAAGTGCTCCCCATAAATCAGACCTCCGACTGCAGCTGGAGTTTCCCTGCTAATCCCCTAAGACTTGGCTTTCTAGGCTCCAGAAGTCTCCTCATTGCCCCAATTTGCCCAGCAAACCCTTGGATCCCCTGCCCCAAAGACCTGCACCACTCAGACTGTGTCCAAATTAAACACTCCCTAAGTGTAGAGAGTTTGCCTAGGGAGTCTCCCCAATCCATGTACTCCCCCCACCCTAACCCACTGCACGGCCACCTCAATACACCAAAGGGGGTTCCGGGCCCCCACCTCACACTGCCTGGATGCTCCAAGAGAAACATCAAAAGAGCAGAACACGCAGGATGCTCGGCTCAGTCCTGTCTAGCCAAGTACGGAGATACACAGGGCGTACTCGGTGCTATGGGGGCATCTCGCACACCCCCATCCCAAAATAGTCCTCTCTTTCCAGCATCCCATGCTCCAGCCACCTCGGCAGCCCATGAAGTGCAAGGTACAAATGAGCCTGCTGCCTTTCTTCCTTTTGCTGGAGTGCAGGTGGATCAGTCCTGGTCAGTCCAGCTAGCTCTCCCCGCAGCAGTTTCCCAGAATGTTGTGCTTGCACAAGGGGCAGGTCTGCTGCAGGAGGAGCCATGGGTCTATGCAGTCCCGGTGAAACTCGTGTAAGCAAGGCAGCACACGCAGACACATGAGATTGGAAGAGGGGACCACGTAGCAACCATCCCAGTCCTGGAGGAGTGTTCATTCCAGGCTGAAGGGTGCTGGTTCTTGTAGAAC
>TRINITY_DN8362_c0_g1_i3 len=224 path=[0:0-137 2:138-223]
CTTGCTGAGACTCTCGTAGCCTCTGGCTTGGGAATCCTGAAGTGGCTAAGGAGACTGTGGGATGGATGCTACCGTCCTGCTTGCGTACTCCTTCTTTCCCCCTGCAGACTCTCTACACCTACCCCGAGAACTGGCGGGGATTCAAGGGCCTCATCGCCGCCCAGTACAGGGGGGGAAAAATCAAGGGCGTCTCCACCCCACCTCAGGTGCACTTCGGGCAAACC
>TRINITY_DN8362_c0_g1_i2 len=224 path=[0:0-137 1:138-157 3:158-223]
CTTGCTGAGACTCTCGTAGCCTCTGGCTTGGGAATCCTGAAGTGGCTAAGGAGACTGTGGGATGGATGCTACCGTCCTGCTTGCGTACTCCTTCTTTCCCCCTGCAGACTCTCTACACCTACCCCGAGAACTGGCGGGCATTCAAGGCCCTCATCGCCGCCCAGGACAGCGGGGCAAAAATCAAGGGCCTCTCCACCCCACCTCAGTTCCACTTCGGGCAAACC
>TRINITY_DN8362_c0_g1_i1 len=202 path=[0:0-137 1:138-157 4:158-201]
CTTGCTGAGACTCTCGTAGCCTCTGGCTTGGGAATCCTGAAGTGGCTAAGGAGACTGTGGGATGGATGCTACCGTCCTGCTTGCGTACTCCTTCTTTCCCCCTGCAGACTCTCTACACCTACCCCGAGAACTGGCGGGCATTCAAGGCCCTCATCGCCCCCCAGTACAGCGGTTGGAAAATCCAAGTCCTCTCCCCCAGGAC
>TRINITY_DN8323_c0_g1_i1 len=1786 path=[0:0-1785]
TTTTTTTTTTTCACACAAATCAGGCCATTTATTCCTCCCATGGTACAAATATAAAAAGGGCCGTTAAAAAGTACACACACACCCACCCACCCCAATCTCAAGCAGCGCTGCCCAGGTACCGCTCCACCATCCGAGGTAAAAAGCCCTGCAGAAAGTGGGCAAAGTCCTGGAAGAGGCCAGTTTGCTCTGAAGCCGGGCTGAGCAGCAGGCTGGTGCGCGTGTCCTGCTGGTTGGCGCCACCTGGCTGGGCGCAAGCGGTGAAGCGCAGCACGGGCTCCGTGCGGCTTGGTTCTCCTCCTCCCTCCTGCAGGGCAATGGCCTCCGACACCTTCTCCTCCAGCTCCAGGGAGCTGGCCTCCTGCTCGGGGTGGGGTTCGGGGCTGCGGAGCTGGCGGCGCATCCGGCGGCGCCCCAGCCACACGCGGTGCCATACGGCACAGCTCCAGGTCACGCTGTCCCCCAGGGGTGGCAGTGCCCCCTCTGCCTTCAGCCTCTTACAGGCTGGAGACACGGCATCCCCTTCCCTGTGGTCAAGGGGCCGCTTGGAGCTGGCGGTGGGTTGCTCCTCGTGGGCTGGGGACTGCTTTCCAGTCCCTGGGTCCGGGAGCCCCTCAAACCCAGCTGGCATTTGCTCCTTTCTCGGCTTGTCCAGGGGCCCCTCTGAGCCATGAGGGGCCTGCGCCGTGGGCTTCTGATCCAACGACTGCTTTGACTTGGCTGTTGTCTGCTCTTGCTCCATGGGCTCCTGGTCCCACGACCGCTCCGACATGATCTCCCCAACCCCCTCCGTCTCCGAGCAGCTGCATTTCAGCACCTCCCGCAGGATGAAGGACACCGCGGCGCAGACCTTTAGGAACCACTGGTGCTGGAAATCCCTGGCCTGGCAGAGCTGTTGGCGGCTGTGGGCCGGCAACGCTGCCAGCGCCAGAGGGATGGTGATGTGACAGTGGGCAGCACCTGGCTCCCGGGCCTCGAGGGCCCCTGGCTGGAGGAGACGGCCCAGCCCCCAGCTCTTGCCCTTGCTGGATTTACGCTGATACTGCAGGCTGCGGCAATACTTGGCGGCCTCACAGCAGCAGCGCTGGAACCGCAGCGCCGTCTTCTCGTTGACGTTGGCCGCCACGTTATGGCTCAGCTCAAAGGGGTCCTGCAGGTTGAAGGGTCCCAGCTTCAGCCTGGTGCCTGCCTCGCTCAGCAGGAAGCTGGGCACGGGCAGCGCCTGGCCCTCCCGCAGCGAGATCACGGTGCCCGCAAAGTCGTAGTCCCCAAAGGTGCGGAAGAACTCGGACAGGAGGGAGCAGAGGGTCTCCGTGTTGCCGCTGGCCTCCAGCCGTGCCGAGTCCCGGGGGAAGGTGCAGTCCCAGCCGTCCACCACAGCTCGGTCGTTGTCCTCTGCTAGCTCCCTCAGCCGGGCAGCTGTGGCCAGGAGCGGGGGGCTGCGCGTCTGGAAGAAGAACAGCACTAGCAGGGTGAGGGCATAGTTATTGAGGAGGGGGCCACCACCAAAGGGGTTTCCTGCCAGTGCCTGCTGCTGGGCCCAGTAGCGCACGGTGTAGATCAGGGGACGCACGCGTTCATCCGCCTCGGTGCACAGCTGCAGAAAGCGGGTGTTGCAGAGCGCCAGCCTACAGGGTCACGGAGGGGTCAGGATGCCCCATTGCCAAGGGCGGCTGAGTAGAGGAAACGTCGGAGCCCTCCCATCACCTCCCCAAAGTCAATCCCACCCCACGTGAAACCCTGCCAGGGCTCTCTACCTGTGTCCCCAGCACCCCACAGTCAGCCTCCC
>TRINITY_DN8309_c0_g1_i1 len=266 path=[0:0-265]
TCTGTCTCCATGCTTCTTCCCCAGCTCCCACCCACTGCTAACTCCCCATGCACCCTACCCATGACTGCTCCCCAGCCATCCCCGCCAATGGGCACCTGACCCTCCTGTCAACTCCCTGCTACTTTGCCTCCACAGCCCCAAACATCCTGGAGCAGTCAGGAGACATGGGGTGTGCGTCAGTCCCCAGCTCCATCTCTTTCCACACTTCACCCACCAATATTAGAGAGACTGCTACCTACATTCGGGAAGTCCAGCCCAAGCGAGAT
>TRINITY_DN8374_c0_g1_i1 len=245 path=[0:0-244]
ATCTGAGAGTTGTCCCACCAGGTTCCTGTTGCTCCCAGCATGCTTTTTTATCTCTTCTGGGAGCCAATCAGGAAGCTGGGAAGCAGGGCACAGACAAGCTAGAGAGAGAATGGGGCATGGTCAGGACAGGGTAGGGAGGCGACAGAAGGAAAGTGGCTGAGGTGGTGGTGCCGTCAGGCCAACCACCTCTCCAGAACTACAGAGGATGGGAATTCAAGGCCAGGTCCTGACAATTCCTCCCTGCC
>TRINITY_DN8374_c0_g2_i2 len=782 path=[0:0-781]
AGCCATGGACACCTCCACCCCCTACCCTGTTTGTTTGAAAACACCCATATACAGAGAAACAGCCTGTAACATGGGAGGAGGGTCAGAACAGAGGAGATGGGCTTGAGCGGGGAGGACAACAAGCCTGGGAGCAAGGAAAGGGGGTTGGGAGCCAGGTAAAAGGGGAGCCCTCTCAGCTACTGTGCACGTCAAGCAGGGCTTAGAGAAGCCTGGGGGTGCTAGTGTCACAGACGATGAGGAGAAAGCGCATGAGAGGAACAGAAGTCAAGGAGGGAACAACAGGGAGCAAGGAACTCGGAACTAGGACTGGAACACGATCAAGGTAGGGACCAAGGTAGGGACCAGGGCACAAGGAATGAGGGGGAAACTAAACCAGGGTTAAGAACTGGAGCCAGAGCAGAGGGACGAGAACACAGAGCTCCAGGCTACAGCACATGGAGAAGCTGTAATGCAAGCGCATTGCTCGACCCACATTCCCGTGGCCACCAGCATGCCTTACAGACGGGCTGGGAGCCAATCAGGAAGCTGGGAGGCGAGACCAGGACAGAAAGAGACAAGGAGATTCCAATACGGAACCCATGGGGGTGATCAGGGCCAGCGGTGGGAGGAACATGGAGAGGAAAGAACTGGGCTGAAATCAGACCTGGATAGTGGTCCTGGCAGGTAGGGCAGTACACCAATCCCTGGGGCTGGGGCGTCGCCTGGGGTGGATTTTTTTACCAAACACTCCATAGTGCTGCACATAGGCCAAAATGGAAGTGTCAGGTAAAAACCGAGCGAAG
>TRINITY_DN8319_c0_g1_i3 len=2512 path=[0:0-2511]
AGACAAAGAAAAAGAAAAAGACAAGCCTGTGGTTTATAAAGGTGAAGGGAAATGGTTCAGAAACATTGACTATTACCGTTTAGATGGTTCTACTTCTGCTCAGTCAAGAAAGAAATGGGCTGAAGAATTTAATGATGAAACCAACGTGAGAGGGCGTTTGTTTATTATTTCCACTAAGGCAGGATCTCTTGGAATTAATCTGGTGGCTGCTAACAGAGTGATTATATTTGATGCATCGTGGAATCCGACATATGATATCCAGAGTATCTTCAGGGTTTACCGCTTTGGCCAAAACAAACCTGTGTATGTCTATAGGTTCTTGGCTCAGGGAACAATGGAAGACAAGATCTACGATCGTCAAGTAACCAAGCAGTCTCTCTCTTTCCGGGTTGTTGACCAGCAGCAGGTTGAACGTCATTTTACCATGAATGAACTTACAGAGCTCTATACCTTTGAACCAGATTTGCTGGATGACCCTAATTCGGAAAAGAAGAAGAAAAGAGATACACCCATGTTGCCCAGGGATACAGTTTTAGCAGAACTTCTTCAGATTCACAAGGAACATATCGTGGGCTATCATGAACACGATTCTCTCCTAGACCATAAAGAGGAAGAAGAACTGACTGAAGAGGAGAGGAAAGCAGCTTGGGCAGAATATGAAGCTGAAAAGAAGGGTCTGACCATGCGTTTCAACATGCCAACAGGGGCCAATATGCCTCTAGCCAATTTCAACACGCAAACCCCATATATTCCTTTCAATTTGGGAGCGTTGTCTGCAATGAGTAATCAACAGTTGGAGGACCTCATTAATCAAGGTCGAGAGAAAGTTGTGGAAGCAACAAACAGTGTAACTGGGGTGAGAATCCAGCCTCTTGAAGACATCATTTCAACTATATGGAAAGAAAATCCAGTCCTGACAGAAACTCAAGTACAGGCCTTGGCCCTAAACAGACAGGCAAGCCAGGAGCTTGACATTAAGCGGCGGGAAGCTATCTACAATGATGTCTTGACAAAACAGCAGATGCTAATCAGTTGTGTGCAGAGGATACTCATGAACAGAAGACTACAGCAGCAGTACAATCAGCAGCAACAGCAGCAAATGTCTTATCAGCAAGCAGCAATGAGTCATCTCATGATGCCAAAGCCTCCCAATTTAATCATGAATCCTTCAAACTACCAACAGATAGATCTCCGAGGAATGTATCAGTCAGTTGCTGGCGGTATGCAGCCGCCACCACTGCAACGGGCCCCACCCCCTATGAGAGGCAAAAATCCAGGACCTTCCCAAGGGAAATCAATGTGATTTTGCACTAAAAGTTTAAAGGATTGTTAAAGTCAGAGAAAGAACTTTTATTTTTTTAGGAATCAATGGCTTAACAGAACTCAACTGTATAAATAGTTTGGTGGATCCCCTTTAATGCCATGTTCCACATTAGTGTTTCAACTTTAAGTAAGAGACAACATTTTTTCCTGGTATCGGTCAGTGATGTTGCCTAGAATCTTCTTACATGTGTTGAGTACAGGAGATATCCAATTGTTTTCAGTGAAAACAAGTCCTTCAATAACAGTAGCAGCTCCACAGGCTTCCTGTCTAAACTTCTAGGCTTGCTTATTAGTAGCCATAAAACTGTCATCAAATTGGAGAAGCTTAGGAAAGTATACAGATCTGTATATTTCAGTATGTCATATAAATGTACACAGCTGAGTTCTTGGTTAGAGTTGATTCCTCAAATTATGGAATGCTTTTGTATTTCCCATTTCTTTAAATTAGCAAGCGAGAGAAAGAAGGATAAGACAGAAATGGTCTAGCTTGCTTTTCACCGAAATATGGGCTTAGACGCTGCCATCTATGTTGAATTTTTAAACCATAGGATCCAAAAATTATCTTGAGACAGAACTGAGTGCAATATTCTTAAATACTACTGCTCTGAAACAGCCGAGTCATGCAGTTTCCTCGAAACTGTGTCTACAGCCTTAAATCGGGACTTGAGAAGAAAGTTTCTTTTCTAGTCTTCTGCCACTTTTTATTTTCAATTTATGTGATGGCAAAACAACTGGTAACGTTAAGCTTACAGGTTTCTATCCTTCACACATTAGTTCACCGTCTGCTAACTCTGCAAAGTACATTTTTGTTCACTCCTTAATACTGGCACTAGTGCCTTGTCCCATTGCCGGCAACGGGATCCAGGCCAAGAAATCAATCTGGTATTTTAGGGGTTGTGGTGATGGTGGTGGGGATCTTGCCTGTTTTATAAACATTGTTGAAATGGCAGAACCATTGCTGATTTGGAGTTCATATGAGGAATGTGCTTTAACAATTTCCAGCACTGCCAGAATTGTGAAATAAATCTCCTTTTACAGATAAGGATCTCTGGCTACCGTACTCTCCTCCCTCATCTCTACCTTCATTATTGGTAATAAAATAGAGCTCAATTATTTCTTTTTTTATTTTTCCTCTTTTTTTTTTTAATCCTAGACCCAAGGTAAATTTCTGATTTGATGACACTTCATT
>TRINITY_DN41892_c1_g1_i1 len=520 path=[0:0-519]
CTGCTATGGTTAATTTGGACCCGATGGGAGAGAGTGGATGGGACCCCAGTAAGAGGGCTCTCTGTCCCCCAGTGGGAGTGCTTCACTCAGCAGCAAGGAGTTCCCAGCGCTAACTAATGTAATGTCCATCCAATGTTAGCCCAGTGAAATCCTTGCTGCTGGGTTAAGCCACGCCTACCGCTGCCCCTGGCTCGACCTACCACTGGCTCTGGCCTGCTGGCGGCAAAGCTGCTGTCAGAAGGTTTGACCCACTCACTGCCCCACCAGCCTCAAAAGCCACCAGTTGCCACTGGTACTCACCCCTCAGGGCCTTGGTCCTATTACAAATGTATATTTGTAGACAAATATGTTTTGCGGTGCAGAGGCTGCAGTCTCTTTATTGGTGTATTTGGGAATCTCCAAATACTGAAAGCCTGAGGCTGATGTGTAGCAGTACTTTTCTAGTACTTTCCTCCCTGGGTCTCAAAGTGTATATTGGTGTTAGAATGTCTGGCTTATAGATTAGGAAACAAAGCCACGG
>TRINITY_DN41892_c1_g2_i1 len=202 path=[0:0-201]
CGAGGATTCGAGGGTTCAGGATAAAGGTAGGCGATGGCAATGTGATCTATTTTTTTAACCTACTATGGTTAATTTGGACCCGGTGAGAAAGAGAGCGGATGGGACCCCAGTAAGAGGGCTCTCTATCCCCCGGTGGCAGTGCTTCATGCAGCAGCGTTCCCAGCGTTAACTAATGTAATATCCATCCAATGTTAACCCTGTG
>TRINITY_DN41896_c0_g1_i1 len=231 path=[0:0-230]
TGTAACTGTTACATAAATGTCCTTTTCTTTTGCCATGATAACCTTTTCTCAAGCTGCCAAATCTGTCTCTTCTCTTTTGAGGCGGGCCACCGATGCAAAGAGGGACCCAAGGATTCTTAACACTTAATTCTGGGATGTCACAAACTGTTAGTTACCCGTCCAGGTGATCCCGAATGATGTGGTTATCTGGGACAAAAAGGTACTCAAGCTGGAAGCCAAAGCCACTTCAAG
>TRINITY_DN41940_c0_g1_i1 len=678 path=[0:0-677]
CTCCCATTTGACAGTTCTGTTAAGGTTCGTATATAAAATTATACCCACTGCGCCCTTGCAAGAAAAGCAAAATATTAGATTATTTCCTCTATGGAGAAACAAGGATGAATTAATGAAAAGACATGGGCAGCTTCCCCCAATGGAAAATGGAATTAGAAATACAAGGTCCCTGCACAAGAGACTGACAAAAATTACACAATTTAAAATAATTTATTAAAACTGGACTGACATTTGGCATTTTTTGCTAGTATATAACAATAACAGTCCATCCAACACGCAGTCCGTGGGCAGGGGATTCATTCCATCTAAACCAGACACGACATGATTAGAGCTAAGTAGGTTTGTTCCAAATCCAGGCTCCCAAGGCCTGTTGTGACTTAAGGGGTAAGAGTAACTTTGAGTGCAAAGTCATTCTCTCACCTATGGTCGAACTGAGGCTAAGGCTTTGCTAAAAGGGGTCAGGATACAGACCCTTCTCAGCACTATGAACTCAGTGACCCCTGGCGGAGGGGGAAGGAGGAGGAGGAGGAGGAACAAACCTTCCTGGGAGTTAAATATTGTTAGTTTGTAGGAACATCTATGATCATTAACTACAAAAAAAAAATAAAAAAAAAATAAAGGTAAAAGTGGGATCATAAGCAATGAATTCAGCAGATGGCAATAGTGAATGAATCGCAC
>TRINITY_DN41873_c0_g1_i1 len=462 path=[0:0-426 2:427-461]
CGGCTCAATGTGCTTCCCTCCTGTGTGTTGGAGGGACGGTACGTTGGAACCCCTTTCAGTATGAGATTGTGCCCCTTTGATTTTGTTGAGACAGTCAGTTGCTCATATCATGTTTGTATGCCATCTTTATGATATTCCCCGCAACCAATTGCTGGCCGCATATATCGAACGTTTTCCCGGTAGGACCCACTTGGAGCTGCTTTGTATTTTCCTTTCAGACAGCGATATGCCCCGTTTGAGGGCTGTGCCAGCCTTTTTAGTCCAAGCTTTCGCCTATAGAGATTGGTTTCTTCATTGTTTGCCCCTGATTCCCAATGCTGCTGCTCCTCCCGAGGATGATGGGGGATAAAGAGCCGGTCCTTTGTTTTTGTTATGTCAATTTAGCTGCTGTTGTGGATTTTACTGTTTTTGTACTGGGTAGAACCCAGATCGGAAGAGCGTCGTGTAGGGAAAGAGTGTAGA
>TRINITY_DN41873_c0_g1_i2 len=474 path=[0:0-426 1:427-473]
CGGCTCAATGTGCTTCCCTCCTGTGTGTTGGAGGGACGGTACGTTGGAACCCCTTTCAGTATGAGATTGTGCCCCTTTGATTTTGTTGAGACAGTCAGTTGCTCATATCATGTTTGTATGCCATCTTTATGATATTCCCCGCAACCAATTGCTGGCCGCATATATCGAACGTTTTCCCGGTAGGACCCACTTGGAGCTGCTTTGTATTTTCCTTTCAGACAGCGATATGCCCCGTTTGAGGGCTGTGCCAGCCTTTTTAGTCCAAGCTTTCGCCTATAGAGATTGGTTTCTTCATTGTTTGCCCCTGATTCCCAATGCTGCTGCTCCTCCCGAGGATGATGGGGGATAAAGAGCCGGTCCTTTGTTTTTGTTATGTCAATTTAGCTGCTGTTGTGGATTTTACTGTTTTTGTACTGGGTAGAACCCACATCTTGTTTGCTTTGTATCTGTCTGCAAGGACCTGGTGGTCACGCA
>TRINITY_DN41946_c0_g1_i1 len=878 path=[0:0-26 6:27-877]
TAGGGGGTGATGCTGGTAAAGTTTCCAGAACGAGGGCTGGAGATGATCAAATACTCGGACATTGTTCGTCGAGCGTTTGATACAGGAGGACCGGGCGCTTGGCTACGCTACGACGAATCCTTCCGGCGTAGGGCGGCCAACAACCCGAGACTGCGTTGGGATCTCCATGCCCACGATATCTGGCTGGAGTGCATCAGCTGCTCCAGGTATGCCCCCCGATCAGATAGTGGCCACGTCCTCTTGCGTATGGGGGGCACGCAGCAGGGTGAAGGCGGACAGAAGAACAGACCACGGCAAAACTCAGGGGGGCCTACGTGTTGGGATTTCAACGATGGGGGAAGGTGTTTTCGGACCCAGTGTAAGTTTAAACACGTATGCACCCAGTGTGCGGGTGACCATGCCGCATCAACGTGTAACAGATTTAGACAGTACGGAGCCAGGAGCAGGGGGCGGGGAGGTAATAGGCAGCCCCCTGCCAGCCAGGGAGGCGCCAGTCAATCAGTGGGCAAGGGCGCCAACTCCGGTGCAGCATGAGGCACTACAACTGGCGACTCGGCACTATCCCGACCGCGAAACCGCCGAGTACGTCATAGAGGGTTTCAGGATTGGTTTTAGGATCCCCACCCAAGGCCCCCGTTATCATCTGGGGGCAAAAAATTTGAGATCAGTGACCGGTAACGAACAATTAGTCCAACAAAAGATCGATAAAGAAGTAAAAGAAGGAAGGATACAGGGCCCTTTTGTAGATTTGCCTATTCCTACACTCCGGATATCCCCCCTGGGCATAGTCCCAAAAAAGGCCCCGGGGGAATATCCCATGATTCACCACTTGTCTCACCCAAAAGGGGAATCGGTGAACGATGCGATCCCTCCGGAAC
>TRINITY_DN41946_c0_g1_i4 len=1288 path=[2:0-148 3:149-366 5:367-436 6:437-1287]
ACGCTCTTCCGATCTGCCAGGAATTGAGTGGGCAAACCGGGGGGAGGGCAGCACGAAGCCACAATGTGGCTTGCGGACGCTGCCCAAATATTGGTTACAGATCAGCGGCCCGAGTGTGGGGGGCAGAGCAGTGCTGTGCGCGTCAGACCGCACGGTGCTGTGGCCATCGGGAAGAGCCCCCACCCCTGTCGGGCGGGCACGCTGATGTGTCTGCTCCACTAGGGGAACATTTGCTTCAGGCCACTAGAGAAAAAATATGGAGTGGTGAATACATTGACATATTCGCACTCCTCTTTAGCGACCCTATACCAGACCCGAATGATAAGGAAGAGAGGAAGGAAAAGGAGAAGTTCAAAAGGCCAAAGGCCGAACGCACCTGGTCTAACTGGACAGCTGCTTATACTATTTATATGGGGGTGACGCTGGTAAGGTTTCCGGAACGAGGGCTGGAGATGATCAAATACTCGGACATTGTTCGTCGAGCGTTTGATACAGGAGGACCGGGCGCTTGGCTACGCTACGACGAATCCTTCCGGCGTAGGGCGGCCAACAACCCGAGACTGCGTTGGGATCTCCATGCCCACGATATCTGGCTGGAGTGCATCAGCTGCTCCAGGTATGCCCCCCGATCAGATAGTGGCCACGTCCTCTTGCGTATGGGGGGCACGCAGCAGGGTGAAGGCGGACAGAAGAACAGACCACGGCAAAACTCAGGGGGGCCTACGTGTTGGGATTTCAACGATGGGGGAAGGTGTTTTCGGACCCAGTGTAAGTTTAAACACGTATGCACCCAGTGTGCGGGTGACCATGCCGCATCAACGTGTAACAGATTTAGACAGTACGGAGCCAGGAGCAGGGGGCGGGGAGGTAATAGGCAGCCCCCTGCCAGCCAGGGAGGCGCCAGTCAATCAGTGGGCAAGGGCGCCAACTCCGGTGCAGCATGAGGCACTACAACTGGCGACTCGGCACTATCCCGACCGCGAAACCGCCGAGTACGTCATAGAGGGTTTCAGGATTGGTTTTAGGATCCCCACCCAAGGCCCCCGTTATCATCTGGGGGCAAAAAATTTGAGATCAGTGACCGGTAACGAACAATTAGTCCAACAAAAGATCGATAAAGAAGTAAAAGAAGGAAGGATACAGGGCCCTTTTGTAGATTTGCCTATTCCTACACTCCGGATATCCCCCCTGGGCATAGTCCCAAAAAAGGCCCCGGGGGAATATCCCATGATTCACCACTTGTCTCACCCAAAAGGGGAATCGGTGAACGATGCGATCCCTCCGGAAC
>TRINITY_DN41946_c0_g1_i3 len=348 path=[1:0-54 3:55-272 4:273-347]
CTACAAATCAGCAGCCCGAGTGTGGGGGGCGGGGCAGTGCTGTGCGCATCAAACTGCACGGTGCTGTGGCCATCGGGAAGAGCCCCCACCCCTGTCGGGCGGGCACGCTGATGTGTCTGCTCCACTAGGGGAACATTTGCTTCAGGCCACTAGAGAAAAAATATGGAGTGGTGAATACATTGACATATTCGCACTCCTCTTTAGCGACCCTATACCAGACCCGAATGATAAGGAAGAGAGGAAGGAAAAGGAGAAGTTCAAAAGGCCAAAGGCTGAATGCACCTGGTCCAACTGGACAGCTGCTTATACAATTTATTTGGGAGTGACACTGGTTAGGTTCCTTGAGCG
>TRINITY_DN41946_c0_g1_i2 len=442 path=[2:0-148 3:149-366 4:367-441]
ACGCTCTTCCGATCTGCCAGGAATTGAGTGGGCAAACCGGGGGGAGGGCAGCACGAAGCCACAATGTGGCTTGCGGACGCTGCCCAAATATTGGTTACAGATCAGCGGCCCGAGTGTGGGGGGCAGAGCAGTGCTGTGCGCGTCAGACCGCACGGTGCTGTGGCCATCGGGAAGAGCCCCCACCCCTGTCGGGCGGGCACGCTGATGTGTCTGCTCCACTAGGGGAACATTTGCTTCAGGCCACTAGAGAAAAAATATGGAGTGGTGAATACATTGACATATTCGCACTCCTCTTTAGCGACCCTATACCAGACCCGAATGATAAGGAAGAGAGGAAGGAAAAGGAGAAGTTCAAAAGGCCAAAGGCTGAATGCACCTGGTCCAACTGGACAGCTGCTTATACAATTTATTTGGGAGTGACACTGGTTAGGTTCCTTGAGCG
>TRINITY_DN41946_c0_g2_i2 len=811 path=[0:0-563 1:564-810]
GGCCCTGCGGGGCCCCCCGTGGGGGTGTACCAGCAGGGGAATGAGGAGGCGGGGGGGGCCAAAACCCCCCCCCCGCCGTAAGGGCCAGAAGAAGGCTCAGACAAAGAGGGTAAGTAAGGCCCCCCCTAAAAAGGCTAACCCCAAAAAGCAGCAGCAAGGTGAGGCCTCGCAGGCAGCAGTCCTCAGGGCCATGCAGGCACAATTGGAAGGATATCAGGCCCGCATAGAGGAACTGGAAGCGGGTCGCAGTGACCCCCCGGGGCGATATGGTGGCGAAGAGAGGGAATCCGTGCAACCGGTCACGGGGGAGGAAGGGCCAGGTGGCCTGTCCCCAGGCTACGAGGAGGGCCCACGCCGCGCGGCCAGTGGGCGGCGTCGGGCCCTGCCTTCTCGTTTCAGGGACGACGAACCAGGACCGAGCCGGCGAAGGGATGAAGGCCCCCCTGACTATCAAGCTCAATTTGAGGCACTCCAGGAAGGAATGCGCGCGTTGTCAGAAAGTATGGAGCCGGCACAGCGCAGACAGAGGGAACCAACGAGCTACATGTGTGGCCCAAGCCCCCGGGGCGGACCTGAACCCAGTGAAGGTGAGCATGGGGGGTATGGTAGGTGGGAAGAAGAAGAGGAGGAACACTGGGAGGCAGGACCCTTTAGGGGCCAAGGGGAGAACCCCCACGCTAGGCTATGTACCCACCAGGAACTCGGATGGGGTCAGTACCCAACTTGCCAGGAATTGAGTGGGCAAACTGGGGGGAGGGCAGCACGAAGCCACAATGTGGCTTGCGGACGCTGCCCAAATATTGGTTACAGA
>TRINITY_DN41946_c0_g2_i1 len=604 path=[0:0-563 2:564-603]
GGCCCTGCGGGGCCCCCCGTGGGGGTGTACCAGCAGGGGAATGAGGAGGCGGGGGGGGCCAAAACCCCCCCCCCGCCGTAAGGGCCAGAAGAAGGCTCAGACAAAGAGGGTAAGTAAGGCCCCCCCTAAAAAGGCTAACCCCAAAAAGCAGCAGCAAGGTGAGGCCTCGCAGGCAGCAGTCCTCAGGGCCATGCAGGCACAATTGGAAGGATATCAGGCCCGCATAGAGGAACTGGAAGCGGGTCGCAGTGACCCCCCGGGGCGATATGGTGGCGAAGAGAGGGAATCCGTGCAACCGGTCACGGGGGAGGAAGGGCCAGGTGGCCTGTCCCCAGGCTACGAGGAGGGCCCACGCCGCGCGGCCAGTGGGCGGCGTCGGGCCCTGCCTTCTCGTTTCAGGGACGACGAACCAGGACCGAGCCGGCGAAGGGATGAAGGCCCCCCTGACTATCAAGCTCAATTTGAGGCACTCCAGGAAGGAATGCGCGCGTTGTCAGAAAGTATGGAGCCGGCACAGCGCAGACAGAGGGAACCAACGAGCTACATGTGTGGCCCAAGCCCCCGTTGCGGACCTGAACCCGGTGAAGACGCGGATCCCCCGAGG
>TRINITY_DN41946_c0_g3_i1 len=647 path=[0:0-646]
GGGGTTGTGCTGCCGTGATTGTCACCCCCCCCACCCCACCCCCTTTTTTTCCTGGGATGGCAGCCGGGCCTCTCCCCGAGGCGTGGGGGTTGGTAGGGCAGAAGTGGGCCTGATCCCCCCCCCCTCGCTCAGCATGGTTCCCCCCATGGAATGGGGGGCGAGGGTGGGGTATTGGTGGGGGGAATGCCTCTTACTCCTGGGGTTGCCCTGCTGGGCCTGCAATCAGGAGTAGGCCGGCCAGGGCAGCTACTGAGGGCCAAGTAGGCCCGCACTGTGGGCAGGGGAGTCGGTGGGCTCATCCACTCCCCATAGGAAATTATAAAACCCAGGGGGGGGGCTGTGGAGTGGTGCACCTCCTTCCCCCCCCCCCAGGGCAGCAGAGATAGGTCCTCTTCCCCCCCCCACAAAACCTGGTGGGAGGGTCAGAATGGGAGGGTACCACATTGGAGATAGGTAGTAGGGCTTTTTCCCCCCCCCCTTAGGGAAAAGGGCACTTAGCCCCCTCCTTGGCTGAACCTAATTTCACCTCCCCTTAGGACAGGGTAGCACAGCAGGATAGTCCCGAGGGCTCTGCCTGGGCCCCCATCGAGGTGTCTCAGCAGAGGCATTAGGAAGCAGCAGGGGGCCAAAATGCCCCCCCGCCGTAA
>TRINITY_DN41911_c0_g1_i1 len=228 path=[0:0-227]
AATTTCCCAAATTGTCTGAGAAGGAAAGAGGGGGCAGGGAGCAGGTGCCCATCATGCTTATTTGAAAACCCTGAAAGAATTTAAAGTCTCAACAAATATGAGATGCAACATCCTTAGATCCTTCAAAAGACTATGCAATTTTCTCTCTCTATTAGCTATGCAAAACATGTACAACTGTATGAAAAGCAACTGATTTTTACATACATGTCTTTATATACATGACTAAAC
>TRINITY_DN41911_c0_g2_i1 len=650 path=[0:0-649]
TTCCCAACAGTCTAAAGTTCCACTAAATTCTACATTCTTTTGATTGTCATGATTGTAAATAATGGAGCAGCCATTAGTTGACTTTTTAGATAAGCATCCTAAAATAACGATGCTTCTCCAAAATTATACAGGCTAAGATGTCCTTTCTGTGAACCAGCCTGCACAGATGCTGGCTGCACCATAAATACCTATCATTCATGTAGCAAAGCAGCCACAGTACCTCATCTGGGGCTATCAAGGAAGGTATGATTCTTCAGATGGCATATTTAGGGGGCACGTGCTCTTTTCCTTCTCTTATATTTCAGAGCCGTGGTTCCCAGTTTTCCCCCTGTATGACCCCGTTTTAAGATTAAATATAATCCCTTGACCTCATACCGCAACAAAGTCTTGCAAAATATATTAAATATCATTTGGAACTGTAACCTCCTTCTACCGATGGTGTGACCCCTCTTTGAGTCCAGACCTATAGTCTGGGAAACTCCTTCTTGTAGGTAGTGGTAGTTTTGAGGGGAGGTGTATTACAGCCCCTGCTCACAGTCTTTTCTTTTGGTACCATTTTGGAATCAGTGTCTCTCTACTTGCTTTTTTGAGTCCTTCCCTTCTTTCAGGCAGTTTCTTCTTCCCTTAACTTCCCCGAGATCGGAAGAGCG
>TRINITY_DN41909_c0_g1_i1 len=718 path=[0:0-717]
GTTTTAGATTGTTTTTTATTGTTGGAAGCCGCCCCGAGCTGCTGTTCAGGAGGGGCGGGGTATAATTTTAAAAAATTAAATAAATAAATACATCAGACTGGTACAAACGTCACCCTGAGCAGAGCTAGCTCTGCCACTCAACAGATGTTTCCAATTTAAACACCATTTCCTTAACCTGGAGCAACCAGCTACTTGCCAAGCTGCCCCACAGCAACAGCAAGTGTGTAGAACAGCAGCGTCTGAGCTGTGTGGCAGGAACAAAAGCAGCTAACGCTGCCAGCAGATTGTGGGGAGCAGTGCGCTGCAGCAAGGCAGGTGCTTCCTCACATGCCCCAGTGTTAGCAGGGGAGATATACGAGGGAAAATAGCAACAGTAGCTCCTCGACTGGGGGGGGGAATGGGATGCACCCTGGGATGGAGAAAAGAGGCTGCATTGGGAAGGGGGGCAGGATTCAGGAAGTTCAAGGACTGGCATGAAGTAAGAGTGTGGCTAGATGCCCCAAACCTGACCCAACTGCTGCCCATTGGGCTGGGCTCTCTCTGCTCAAGGCCCTCAGGCTGGGCTCCCTGTCTGCAGGACATCACATACGCCCCCTTACCCCCCAGGGGTGTGGCCACACCACAAAGGGAAATGCATCCGAACATCGCAGCACTCCATAAGGGGAGGCGCCACCTAGCCCCGGGAAGAGCCTGCTTGCCACAGACCAAGGCCCAAATT
>TRINITY_DN41900_c0_g1_i6 len=242 path=[2:0-29 17:30-36 18:37-196 19:197-241]
CCGTGGTTCCCCCAGAAGCAACCCTACCCAGGCCTGGTCCACGGGGTCCCCCTCCCCCACATGGGCTGGCCGGACCTGCTGGCGGGGCTGCCCGTCCAGACTTCACCCCGCGCGGTTCTACCCCCACTGCCAACCCGACCCCTCCACTGGGAGGCGATGCCCCCACCCCAAGACCATGCACCCCAGGTCGAGCAACCGCCCATGGAGGCCGCTCCACCCCCACAGGGACCAACAGCGGAGGC
>TRINITY_DN41900_c0_g1_i4 len=232 path=[4:0-60 5:61-95 6:96-135 9:136-147 11:148-166 13:167-196 16:197-231]
GCAGCGGTGCGCCTGTGACGGGCTGGAGGGTCAGGCCACATGGCTCATGGACCTCATGGGGGAGGCCATGGAGGCCCTGCGGCATGACCCCCAGCGTGACAGGCCATGCCATGCCGCGGAAGGAGGGCTGGCAGCTGACCAACACCATGGCGGCTTCCCACTGGTGCAGGTGCCCCCCCCCCGCACCTCGGCCACCCGTGGTTCCCCCAGCAGCAACCCTACCCGAGCCTGA
>TRINITY_DN41900_c0_g1_i1 len=548 path=[0:0-132 5:133-167 7:168-200 8:201-207 9:208-219 10:220-269 16:270-304 18:305-464 19:465-509 21:510-547]
GGCTGCCATGATGGCCCGGTCCCGCACCGACCACCTCTGGGACAGGCACCAAGCTGCCGCCCTCCAACGCGAGCAGCGACGCGCCTGTGATGGGCTGGAGGGTCATGCCACATGGCTCGTGGACCTCATGGGTGAGGCCATGGAGGCCCTGCGGCATGACCCCCAGCGCGACAGGCCACACCATTCTGCGGAAGGAGGGCCGGCAGCCGACCAACACCATAGTGGCTTCCCACTGGTGCCAGTGCCCCCCTCCCTTTACCTTGGCCACCTGTGGTTCCCCCAGCAGCAACCCTACCCGAGCCTGATCCACGGGGTCCCCCTCCCCCACATGGGCTGGCCGGACCTGCTGGCGGGGCTGCCCGTCCAGACTTCACCCCGCGCGGTTCTACCCCCACTGCCAACCCGACCCCTCCACTGGGAGGCGATGCCCCCACCCCAAGACCATGCACCCCAGGTCGAGCAACCGCCCATGGAGGCCGCTCCACCCCCACAGGGACCAACAGCGGAGGCCAGTGTGGTACGGCCAGTGGATGAGAGGGAAGCCAAAC
>TRINITY_DN41900_c0_g1_i3 len=545 path=[0:0-132 5:133-167 7:168-200 8:201-207 9:208-219 11:220-238 12:239-241 15:242-294 17:295-301 18:302-461 19:462-506 21:507-544]
GGCTGCCATGATGGCCCGGTCCCGCACCGACCACCTCTGGGACAGGCACCAAGCTGCCGCCCTCCAACGCGAGCAGCGACGCGCCTGTGATGGGCTGGAGGGTCATGCCACATGGCTCGTGGACCTCATGGGTGAGGCCATGGAGGCCCTGCGGCATGACCCCCAGCGCGACAGGCCACACCATTCTGCGGAAGGAGGGCCGGCAGCCGACCAACACCATGGCGGCTTCCCACTGGTGCCAGAGCCCTCCCCGCACCTCAGCCACCCGTGGGTCCCCCAGCAGCAACCCTATCCTGGCCTGGTCCACGGGGTCCCCCTCCCCCACATGGGCTGGCCGGACCTGCTGGCGGGGCTGCCCGTCCAGACTTCACCCCGCGCGGTTCTACCCCCACTGCCAACCCGACCCCTCCACTGGGAGGCGATGCCCCCACCCCAAGACCATGCACCCCAGGTCGAGCAACCGCCCATGGAGGCCGCTCCACCCCCACAGGGACCAACAGCGGAGGCCAGTGTGGTACGGCCAGTGGATGAGAGGGAAGCCAAAC
>TRINITY_DN41900_c0_g1_i2 len=201 path=[4:0-60 5:61-95 6:96-135 9:136-147 11:148-166 12:167-169 14:170-200]
GCAGCGGTGCGCCTGTGACGGGCTGGAGGGTCAGGCCACATGGCTCATGGACCTCATGGGGGAGGCCATGGAGGCCCTGCGGCATGACCCCCAGCGTGACAGGCCATGCCATGCCGCGGAAGGAGGGCTGGCAGCTGACCAACACCATGGCGGCTTCCCACTGGTGCCAGTGACACACACGCCCCCCGCACTTCGGCCACG
>TRINITY_DN41900_c0_g1_i7 len=392 path=[3:0-45 8:46-52 9:53-64 11:65-83 13:84-113 16:114-148 18:149-308 19:309-353 21:354-391]
GTGACCCCCAGGGCGACAGGCCCCACCATGCCACGGAAGGAGGGTTGGCAGCCGACCAACACCATGGCGGCTTCCCACTGGTGCAGGTGCCCCCCCCCCGCACCTCGGCCACCCGTGGTTCCCCCAGCAGCAACCCTACCCGAGCCTGATCCACGGGGTCCCCCTCCCCCACATGGGCTGGCCGGACCTGCTGGCGGGGCTGCCCGTCCAGACTTCACCCCGCGCGGTTCTACCCCCACTGCCAACCCGACCCCTCCACTGGGAGGCGATGCCCCCACCCCAAGACCATGCACCCCAGGTCGAGCAACCGCCCATGGAGGCCGCTCCACCCCCACAGGGACCAACAGCGGAGGCCAGTGTGGTACGGCCAGTGGATGAGAGGGAAGCCAAAC
>TRINITY_DN41900_c0_g1_i5 len=236 path=[1:0-156 19:157-201 20:202-235]
ATGGGGTTCACCTCCCCCACATGGGCCAGCCGGACCCACTTGCGGGGCCGCCTATCCGGCCTGCACCCCCTGTGGTTCTGCCCCCACTGCCACCCTGATCCCTCCACCAGGAGACGACACCACCACCCCTAGACTGTGCACCCCAGGTCGAGGAACTGCCCATGGAGGCCGCTCCACCCCCACAGGGACCAACAGCGGAGGCTGGTGTGGAGCAGCCAGTGGCTGACAGGGAGGCG
>TRINITY_DN41868_c0_g1_i1 len=239 path=[0:0-238]
GTGTAACCTAGGTAGGATGTAAGGTGGCTGTTGAAGGCATAGTGCATGAAATATACCTGTAGCAAGGGTGTAGCTAGAATAGAGACAGGTGGTGCAGATGCATGGCGGCCATGACCTTGCAGGGCCCGTGCTTCTTGGGGCAGCTGTGTCCCCTGCCACTGGGAGGAGGAGACAACGACAGGGAGCCCTATTCCATCTTTTGTACCTGGGCCTATTCCAGCCCCTGAACTAAATCTACC
>TRINITY_DN41868_c0_g2_i1 len=261 path=[0:0-260]
TGTTTCCCGAATCTTGCCCCTGGATCCAGTCCCTACCCTCAAGCACTGAAAGAGTGAGCTCAGGGGAAGGTACTCGAGATGAAGGCCCTCAAGAATGGGGTATGGATTCATGGCACAGATCTATGATCTAGAGACCCTCCCCATCAGGAGCACACCCCTTAGGCACACCTGTGGGGGGAAAGTTCCAAATCCCTGCCACACTCTGCTCTCCTTTGGGGATGTATGGGGGGCTTGTCCTGAAATAGGAAAGCAAATGCTGAC
>TRINITY_DN41861_c0_g1_i2 len=290 path=[0:0-72 2:73-289]
AAGCAGCCAGGTCGTACATTTTCTATGGAAGGAGGGGAGATCCAGAGAGAGGTGAACCTCTGCCAGGAAGGAGTTCCACAGCCAAGGTGCGGCCACTGAGAACGCCCTCTCCATAGCGGCTTCTTGGGGCACATGGGGGACCTCGAGGAGAGTGGTCTCAGCTAACTGCAGGGGTTGCTCCAGAGCACGGACAGTAAGGCAATCCAATAGGTAAGTCGGGTCACGGCCGTGTATGGCTTTATAGGTCAACACTAACACCTTGAATCAGGCCCAGAAGACTATAGGCAGCC
>TRINITY_DN41861_c0_g1_i1 len=290 path=[1:0-72 2:73-289]
GGAACAGCCAGATCTTAGTCATAAGTCAAAGGAAGGGAGATCTGGGGCCATCCAGGCCTCAGTCAGGAGGGAATTCCACAGCCAAGGTGCGGCCACTGAGAACGCCCTCTCCATAGCGGCTTCTTGGGGCACATGGGGGACCTCGAGGAGAGTGGTCTCAGCTAACTGCAGGGGTTGCTCCAGAGCACGGACAGTAAGGCAATCCAATAGGTAAGTCGGGTCACGGCCGTGTATGGCTTTATAGGTCAACACTAACACCTTGAATCAGGCCCAGAAGACTATAGGCAGCC
>TRINITY_DN41861_c0_g2_i3 len=1363 path=[0:0-450 2:451-544 3:545-1362]
GGAATGTACGGCCAAGCATGGAATCAACAGGGATTTGGAGTAGAGTAAGTAGGCTCTTTAAATCACTCCCCTTACACATAAAACGTTGTTTTGCAGAAAGGTAAAATCTCTGCGGTGATGATTCACTTATAGCTCATTTGGTATCATTATTGCTCTTGGCTGAAGTGAAGACTTCTTGGTCTTCATTCCTTTAAATAAGAGTGCTGAGTCCCCAGCATGTCGAATGGAGGAAGTCGTCAACCTTCTTCTGTCACTCCCTTTTTCATAAGCTTCCTAGTGATCTGTCTGCATGGAGTTGTTCCATGAGTTAATTAATCCCTAATGGTTAACGCAGTCTAACCTGTATTAAATCCCTGTATGAGCATCCTTATGACAAGTGGCTTTCTGTATCAACATGGAGCCTGTGTTCTCATGTCTGTAAAGCATATAGTACATTGCAGCCATTGCACAACATTTGTCACGTCATTTATTTTTATTTGTATCTCGCCCTCCTTCCACAGAAGTCTCAGGGCTGGTAACAACATGTAAAAAAAACCCAAACAAAATTTGGATAAAAACCATAAAACCAGGCATAAAATAAATCTCTAGCCCTGCCTGCTGTGAATGCCTGACCAAACAAAATCTTGCATCCCCTCCAGAAGATGTTCTGGCATGGGCTAAGCATCTTCCCGTGCATAAACCACCTAGGATGGTGGTAGCAGGACTCTACTTTGTCAGACGTTTGCTGCTGCATGGAAGCATCCAAAAAGTGGCAGTCAGCTAGTTGAAAAGCAACAATGCTTTTTTGAATGAATGATTTGTGAGAGCTGTTTAAACTGACTTGCTAAGTTTGATGTCTTTGTCAGAGAATTTTAGTAGATTCAAATTTTGTATTTATTTTATAGTTTCTTACCCCACCCCTCCTGCCTCCAGCAGCTCGGGGCAGCTTACATCCTAAAAACAGTAAAATACAATATCAAAATACCAATAATACAATATCAAACAATATAAACAGTAAGAACCATAAAAAAATCAGTGTGCAGATGAAAACTCAACCCCCTCCCCTCCACCAAATGCCTGGTGGGAGAGCCAAGCCTTGCACTGGCATCAGAACGCGAGATCTGGACTGAGGAGGATCCCAGCTGGGTGTGAGTTCAACAGCAGCAGCGTGGCCACCAAGAATGCCCGCCTGTCAGTCCCCACTCGTCTATAGCCAGGAACCTCCAGGAGGGTGCCCCCTGACAACCACAGGAGCGGCCCAGGGGCCCAGGAAGTGAGGCGGGCCCTCAGGTAGCTAGGGCCCAGGCCATGATGCGCTTTATAGGTCAAAACCAGCACCTTGATTCGGGCCCAGAAGACTATAGGCAGCCAGTGCAGAGCCCAG
>TRINITY_DN41861_c0_g2_i2 len=1289 path=[0:0-450 1:451-470 3:471-1288]
GGAATGTACGGCCAAGCATGGAATCAACAGGGATTTGGAGTAGAGTAAGTAGGCTCTTTAAATCACTCCCCTTACACATAAAACGTTGTTTTGCAGAAAGGTAAAATCTCTGCGGTGATGATTCACTTATAGCTCATTTGGTATCATTATTGCTCTTGGCTGAAGTGAAGACTTCTTGGTCTTCATTCCTTTAAATAAGAGTGCTGAGTCCCCAGCATGTCGAATGGAGGAAGTCGTCAACCTTCTTCTGTCACTCCCTTTTTCATAAGCTTCCTAGTGATCTGTCTGCATGGAGTTGTTCCATGAGTTAATTAATCCCTAATGGTTAACGCAGTCTAACCTGTATTAAATCCCTGTATGAGCATCCTTATGACAAGTGGCTTTCTGTATCAACATGGAGCCTGTGTTCTCATGTCTGTAAAGCATATAGTACATTGCAGCCATTGCACAATGTTTGTCACGTCATTTATTTTTGGATAAAAACCATAAAACCAGGCATAAAATAAATCTCTAGCCCTGCCTGCTGTGAATGCCTGACCAAACAAAATCTTGCATCCCCTCCAGAAGATGTTCTGGCATGGGCTAAGCATCTTCCCGTGCATAAACCACCTAGGATGGTGGTAGCAGGACTCTACTTTGTCAGACGTTTGCTGCTGCATGGAAGCATCCAAAAAGTGGCAGTCAGCTAGTTGAAAAGCAACAATGCTTTTTTGAATGAATGATTTGTGAGAGCTGTTTAAACTGACTTGCTAAGTTTGATGTCTTTGTCAGAGAATTTTAGTAGATTCAAATTTTGTATTTATTTTATAGTTTCTTACCCCACCCCTCCTGCCTCCAGCAGCTCGGGGCAGCTTACATCCTAAAAACAGTAAAATACAATATCAAAATACCAATAATACAATATCAAACAATATAAACAGTAAGAACCATAAAAAAATCAGTGTGCAGATGAAAACTCAACCCCCTCCCCTCCACCAAATGCCTGGTGGGAGAGCCAAGCCTTGCACTGGCATCAGAACGCGAGATCTGGACTGAGGAGGATCCCAGCTGGGTGTGAGTTCAACAGCAGCAGCGTGGCCACCAAGAATGCCCGCCTGTCAGTCCCCACTCGTCTATAGCCAGGAACCTCCAGGAGGGTGCCCCCTGACAACCACAGGAGCGGCCCAGGGGCCCAGGAAGTGAGGCGGGCCCTCAGGTAGCTAGGGCCCAGGCCATGATGCGCTTTATAGGTCAAAACCAGCACCTTGATTCGGGCCCAGAAGACTATAGGCAGCCAGTGCAGAGCCCAG
>TRINITY_DN41861_c3_g1_i1 len=236 path=[0:0-235]
CAAAACCTCCCCACCAACCCATCTCCCTCCCCAAAGGGCTGGTGGAACAGCCAGGTTTTACAGTGTCTCCAAAAGGAGGGGAGGTCTGGGTCCAAGTGGGTCTCCAGGAGGGAATTTCACAGCCTAGGTGCAGCCACCGAGAACGCCCTCTCCATCGTCGCCACCCGGGGGACCTCAATTCGGGCGTCCCCGGCCGACCTCAGGAGTCGTACCACTGCCTGGGGTATGAAGCGGTC
>TRINITY_DN41907_c0_g1_i1 len=476 path=[0:0-475]
GACGCTCTTCCGATCTCCTAAGGTTCCCCACCTGTTTTAGTCTGGAAAATTGAAACGTTGCACGTGCATTATGTGTGCACACCAGAGACAAAACATTTCCAGGAGGCACAAATTACCTGTGGAGGAAAAGGTGCTCCTTAGTAAATGTGCCTATAATTAGATATGGATATTGGAAAACTTACTTGTAAAGTTTAGCATTTCTGGGCTGTTCATAAAGGAGGAAAAAGATACGAACATGAGTGTTAGAACATTACTAACAAAAACACTGTGATAGTTGCAAGGTCCTTCCTGGAAGAAACAGACAACAGGCTCAATCAACTCAAGCCTGGATGAGGAAGCTTTTTCCTCCCCCTGGAATGCCACTTTCAAAATTAGTACAACCTCTGCAGGCCAGACAGGAGCTGAGGACGGGGGTGCTTAAGGAGTTGGGGCTGTACTGAAGCAAAGTTATCCAGGAGTAAGGTGAACAGTTTAGT
>TRINITY_DN41863_c0_g1_i1 len=390 path=[0:0-389]
GATCTGGGGGGAATATCTGAAGGAGCTATTACAGAGAAAGAACTTAAGTGCTTGTGTAAGGAGTTTCCACGAACACCAGCCTTTTATGAGCTTCCCAAGATTCATAAGGGACTTCCTCCTCTAGAATATAGACCTATAGTGTCTGGTGGTACTTCCATTTTAGAACCAATTGCAAAGTTTGTGGTCTTTTACTTGAAACCTTTTGTTGAACTGGTTCCTTCTTATATTAAAGATACTACTCACCTAATCAATATTCTAGATGATATGGATTTCAGTGGATTACAACCAATCTTGGTCAGTATGGATATAAAAGCGCTATACACGAACATTCCTCAATGAGGCAGTTAACGCGCTAAAGAAATATTTTGATTTAAGAACTGACAAGAACAC
>TRINITY_DN41866_c0_g1_i1 len=344 path=[1:0-49 2:50-86 3:87-143 5:144-343]
TGAGGTACGAGGGGCCCAGACCGTGAAGGGCTTTATAGATCAACACCAAAACCTTGAACCTGGCTCAGCACGCTATCGGCAATCAGTGCAGAACAGGTATAATATGCTCCCGACGGCCCGTCCCCGTAAGGAGCCGAGCCGCCTCATTCTGCACTAGCTGCAGCCTCCGAATCAGGAACAGGGGAAGCCCCACGTAGAGCGCGTTACAGTAGTCCAGCCTCCAGGTGACGAAAGCATGGATGAGGGAGACCAGGTCCGGGCCAGAGACAAACGGACGCAGCCTACGCACCAGATACAACTGGCAGAAGGCAGCCTTAGCAACTGCCTCCACCTGCCGCTCCAGG
>TRINITY_DN41866_c0_g1_i2 len=342 path=[0:0-38 2:39-75 4:76-141 5:142-341]
GGGCCCAGATCATGAAGGGCCTTATAGATCAATACCAATACCTTGAACCTGGCTCAGCACGCTATCGGCAATCAGTACAGAGTCCGGAGCCCAGGTGTTATAGGCTCCCGATGACCCGTCCCCATCAGGAGACGGGCCGCCGCATTCTGCACTAGCTGCAGCCTCCGAATCAGGAACAGGGGAAGCCCCACGTAGAGCGCGTTACAGTAGTCCAGCCTCCAGGTGACGAAAGCATGGATGAGGGAGACCAGGTCCGGGCCAGAGACAAACGGACGCAGCCTACGCACCAGATACAACTGGCAGAAGGCAGCCTTAGCAACTGCCTCCACCTGCCGCTCCAGG
>TRINITY_DN41866_c1_g1_i1 len=212 path=[0:0-211]
CGTTTGTCTCTGGCCCGGACCTGGCCTCCCTCATCCATGCCTTCGTCACCTCGTGGCTGGACTACTGCAACGTGCTCTACGTGGGGCTTCCCTTGTTCTTGGCCCGCAGGCTGCAGCTGGTGCAGAATGCGGCGGCTCGTCTTCTTACGGGGAACGGTCGCCGGGAGCACATTACACCGCTGCTCCGAGCTCTGCACTGGCTGCCGATAGTG
>TRINITY_DN41874_c0_g1_i1 len=281 path=[0:0-280]
GTTTGGATTTCCCAGATACAAAATCTGTAATTCTACAAGGTACTACTTGTGATTGTGCTTGCATGTAAGGCACAGTGGTCTAATGGGAGTCTACTGACTAAGCCCAAGAAAGTTGGCTGAGATTCAGGAGCCACTGCTCTTGCTACACATGACACAAAACAGGGGAGGGGTGTGTGTGTAAACACCTGGTAAGACAAGATTAGAATAAAGAATGAACTCAAACTCCAGACCTGAACTGAAAGAAAAATGAGATTTACCAAAGACAAATGCCAGAGTATTAC
>TRINITY_DN41933_c0_g1_i1 len=266 path=[0:0-265]
AAAGTGTTCAGGTATTAATGTTCCTAAATGTGATCCCTCCAGGATAGACTTGAGGTGCACCATTAGAGGGCAGAACAGTGGAGGCTTGCATAGTTAGTGTCTGATCTATAGCAGCTCTTTGGATAAAAGGAAGGAAGTTCAGCCTTTGGAGTCATGAATCTTTCACAAACATTAAATCTGTGCAAACAAGAGGGGATGCTTTTCCAGTTAATGGGCAAATGTTTGCTCCCTGGAGAGTGTCCTTGTTGGTGATATCCTGCATAGCC
>TRINITY_DN41899_c0_g1_i1 len=309 path=[0:0-308]
TGGCTAAATATAATAAATAAGATAATAAATAGTAAATCAGGCAAACAAAGCAAAAATGTAAAGAGAAGAAATCCATTCTCTACCAAGGAAATTACAGATTATTCTAAGCAACAGATAGATGGGACCGGGAAGGTACATTTCTTATCATCATCGCTTTACAAATAAAGTTGAGACTGTAGGGACAGGGGAAGAATGAATGTCCTCTGAAACATTAAGATGGGGGTCTCCATGAGAGCAATACCCAAGGATTGCGGATGGATGATGATCACAGGTGGTCCTGGAAGCGGATCCTTTACAGCCTCTGCTACT
>TRINITY_DN41917_c0_g1_i1 len=315 path=[0:0-314]
AATTTCCTGTCAATTTCCAAGCGAAGATCATCAGCCAGAGCTACAAGCGCAGTCTCAGAGCCATATTTGGGATGAAAGCCGAACTGACACAGGTTCAGAACTCAGATAGCATTAAGATATACCTGAAGCTATTGGGTGATCATGCATTCAATAACCTTCCCTTGAAAGATTCTTGAACAGGGGGTAGACAACTGCAGTTTTAAAGGACATCATGCAACCTAATTCTAAGGGGGCGTTGACAACCGCAGTCAGCAAAGGCCACGATGTCTCATGGCTGGTTTTCAGCAGCCAGGAATCTAGTTGATAACTGGTCAC
>TRINITY_DN41917_c0_g2_i1 len=213 path=[0:0-212]
GCAAGGAGGGAAGACAAGATGGAAACCTACAGGACCCCACATAGGAGGTCACGAGGACACAACGAGGAATTGCCTATCATCACCCACTGAGACCTCCCTGACAGGAATGAATGGAACCCCTAAAGAGCAATCCTGTACACCCCCACCAGATTCTGCAGATGTGTCAACAACTCCTCATGATCAACTGTGTCAAAGGCCACTGAAAGATCTAAT
>TRINITY_DN41949_c0_g1_i2 len=645 path=[0:0-580 1:581-644]
CCTTTGGTCTAAGTGTATATTGAATAGAAATAATGTGATAAAACCATCAAGTACTAAACTAACACCACTGTTACAAATCTTCCTTTGGAGCACTTCTCTGTGCTTTGAATATATGTACATCACTACTAGGATCATAGTGGACCTCATGTACAGAAAACTGTCCCTTAAGCATCTTCAGAAAGTTCTGGTCCCGTTCATAACGAATCCGACATGACAGCAGGATCACAGTATGTTCAGAACACAGGTGCTCCAAGGTCCAAAGCAGATCTACAAAGGTCTCTTCCAAATAGATGATGTCTGCACCTAGAATAAAGTCAAAGTCTCCTGGAGAGAAGTTCATCAAGTCTCGTCCCCAGGTCAGTTCCTTTACCACAGCTTTTGGTTGGAGATCAGGAGGTAAATTAGCTTGAACATTTGACTCAAGAAATGCCAGTGCTGCCTCTCTATCGGTAATTGTGACATGAGCTCCCAGTAATGTGGCTACTATTCCCAGCAAGCCTGTTCCTGCTCCTAGCTCAATCACAGAGTGCCCTCGCAGATCGATACCTCCCATCTCCAGATAAGTACACAAGACCACAGCCGCATCCCATACCACAGCTGCTACGCCCAGTTGCTTCCAGTTCTGCTTGATTTGGATTGTGTGGT
>TRINITY_DN41949_c0_g1_i1 len=668 path=[0:0-580 2:581-667]
CCTTTGGTCTAAGTGTATATTGAATAGAAATAATGTGATAAAACCATCAAGTACTAAACTAACACCACTGTTACAAATCTTCCTTTGGAGCACTTCTCTGTGCTTTGAATATATGTACATCACTACTAGGATCATAGTGGACCTCATGTACAGAAAACTGTCCCTTAAGCATCTTCAGAAAGTTCTGGTCCCGTTCATAACGAATCCGACATGACAGCAGGATCACAGTATGTTCAGAACACAGGTGCTCCAAGGTCCAAAGCAGATCTACAAAGGTCTCTTCCAAATAGATGATGTCTGCACCTAGAATAAAGTCAAAGTCTCCTGGAGAGAAGTTCATCAAGTCTCGTCCCCAGGTCAGTTCCTTTACCACAGCTTTTGGTTGGAGATCAGGAGGTAAATTAGCTTGAACATTTGACTCAAGAAATGCCAGTGCTGCCTCTCTATCGGTAATTGTGACATGAGCTCCCAGTAATGTGGCTACTATTCCCAGCAAGCCTGTTCCTGCTCCTAGCTCAATCACAGAGTGCCCTCGCAGATCGATACCTCCCATCTCCAGATAAGTACACAAGACCACAGCCTGAGCAGAGAGACAAGAGTAATTAAAAGTAATGCTAATTTTAGCCCTATCAGACCACAGTATTTCTGACTTACACCAGCAGAGAAGG
>TRINITY_DN41950_c0_g1_i1 len=262 path=[0:0-261]
AAATATAGGGTGCCAATGTCTTTATGGTTGGTTGAGTAGAGTCATCGAGATCGGAAGAGCACACGTCTGAACTCCAGTCACCTTGTAATCTCGTATGCCGTCTTCTGCTTGAAAAAAAAAACCTGCTCAGGCCCCAAATAGTAAATATAGGGTGCCAATGTCTTTATGGTTGGTTGAGTAGAGTCATCGAGATCGGAAGAGCACACGTCTGAACTCCAGTCACCTTGTAATCTCGTATGCCGTCTTCTGCTTGAAAAAAAAA
>TRINITY_DN41886_c0_g1_i1 len=551 path=[0:0-550]
TATGAAGTTTTGAGTAACTCAAAGCAGTTTTGAGAGCAGATGTAAAACTTTAATGGGGAGGAAGATCAAAAGGTTGCACTTTTTTTTTTTTTGCTTCCAACTCAAAAAAGTGATGAGGCAATAAAACAAAACAGAACAAAAAGAGAAAGAAAAGATGAATGCCATGCCATTATAGTTTCCAAAAGTCCATTTCCAAGCAAAAGAAAAAAATAATAATTATACCATACATGTCCAGCATGCAGGTTATTTTTATTAATATAATGTCTCTTTTTTCTTATAAGTCTTTTGAAACAGTTATATAGTTCATTGTTGCTAAGACAAAGTAGCAAGCATAATGCATGAGATGAGTATGGGATTCTAATGAGAAGACTAAAAGTTTTCACCTTGTGCAGATCAAGGCCAAGAAACTCACATGAGCACAGGGGAGGTTTGATGCAGAGGTGATTTTGGCAGGTTGATTTCTAGATAAGATTTTCTAGTTTAGCACAACTGATGTAACTCAGCAAACTGGAGTTTTAAAACTTCACATTTGTTTCTTTGCTTTTTTTTTT
>TRINITY_DN41890_c0_g1_i1 len=306 path=[0:0-305]
GAAAGGGAATCTGATACAGCCTAGCTGCTGACTACCAGCAGTGAAACTAACCCATCTTGCCGATGTCATTCTGTAGCTATTAGGCGAGACTGGAACTGCTTTAGTCTTTGGGAGACTACGCTGCATCATCTATATTCAGAAGGCTTGACCCATAAAGGTTCTAAACTTTTTTTAAAAAAACCAACAACCCTGCAGAAACCAATGACATCACTGCCTCTCCTACACACAGGGTCACCAGGCAGTTTGTTTTCAGTTAGATTGTAAGCCACCGGCAGGGACCGCGTCTAATTCTATGTTCAAGATCGG
>TRINITY_DN41891_c4_g1_i1 len=201 path=[0:0-200]
AGTTTTTCTGTGAAGATATTTCCCATTTCACCATGGGCCTCAGTGGGCTCACATATATCCTTTTGCAAATTCTACAAAAGATTGTTTCCGAATTTCTCAATGAAAAGAAAGGTTCATCTCTGGGAGATGAATGCACACATAAATAAGAAGTTTCTCAGAATGCCTCTGTCTAGTTTTTGTTTTAAGATATTTGTTTTTCAC
>TRINITY_DN41904_c0_g1_i1 len=656 path=[1:0-287 2:288-446 4:447-655]
TGATTGAGCCTCTCCTTCTATTATTTTTTTTCAAGCAGAAGACGGCATACGAGATTACAAGGTGACTGGAGTTCAGACGTGTGCTCTTCCGATCTGGGGGTTCGCCTCACCTCTTAGCAAGGCATTTATCGAGGCTCTCTTTTGAGAGGGGGGGTTGCGTTTAGTGAGCATTTATTCAGGCTCACAGTTTATCCCTCCATGGGGTTTTCAAATCTTTAAGAAGGGGGTTGCTCTTATGCAACTATATATCGAGCCAAAATATTGATTGAGCCTCTCCTTCTATTAAATAGAAAAGTTACTTAAAAGAACCGATGGTGGAGCTTTCTTCCTGCTTTGTGTGGAGCCTCTTTTCCTGCCTGGGGGCTACAATCTAAGACCGACAAGAGAAAGGAAGGTTCCCATTCCTCCTGCCCCGAGCTTACCATGGAATCATATTTTGTTACGAAACATTAAATAAAAGTAAAATAAAAAGATTTTTTACCCATGACTTTTCTGTGACTTTTTATCATTCCTGCCATGATCAAGACATGACTTTTTAAAAAAAATGCCATGACAGACTCTTAGCCCTAATTATAGGCTATTATCTGAACTCTGTTCACGTAATTCTGATGAAAACCAATTGGGTCAAAACATGCTAATGATCATGAATATTGGAT
>TRINITY_DN41904_c0_g1_i2 len=249 path=[0:0-47 2:48-206 3:207-248]
CCAGTCTCCAAACCCAATGCCTGGCCCTTTGGACTCACCGCTTTCTGCAGAAAAGTTACTTAAAAGAACCGATGGTGGAGCTTTCTTCCTGCTTTGTGTGGAGCCTCTTTTCCTGCCTGGGGGCTACAATCTAAGACCGACAAGAGAAAGGAAGGTTCCCATTCCTCCTGCCCCGAGCTTACCATGGAATCATATTTTGTTACGAAAGATCGGAAGAGCGTCGTGTAGGGAAAGAGTGTAGATCTCGGT
>TRINITY_DN41871_c0_g1_i1 len=215 path=[0:0-214]
GGGGAGGTGAAGGAAGCCAAAAAAGGCATCCTTTCAGAAATGGAAGGCTAGTCCCAATGAAAATACGAAAGAGGATAAACACTGGCAACATAAATGTATAGTGTTAATAAGGCAGGCCAAGAGAAATTTTGAAGGGAGGCTTGCTAAAGAGGCAAAAACAAGCAACAAAAACTTTTTCAAATGCATCAGAAGCAAGAAGCCTGCTGGGGAGTCAG
>TRINITY_DN41871_c0_g2_i2 len=238 path=[0:0-99 2:100-141 3:142-168 4:169-237]
CAAACGTCTTCCACTATGGTTAAATAGGGAGATGAAGGAGGCTATTGGCATGAAAAAAGCATCCTTTAAGAAATGGAAGGCTAGTTCCAATGAAAATAATCCAAAAGAGTATAAACACTGTGGCAATGTAAATGTAAAGTGGTAATAAGGCAGGCCAAGAGAGATTTTGAAGGGAGGTTTCCAAAAGAGGCAAAAACAACCAACAAAAACTTTTCCAAAAAAATCAGAAGCAAGAAGC
>TRINITY_DN41871_c0_g2_i1 len=223 path=[0:0-99 1:100-139 3:140-166 5:167-222]
CAAACGTCTTCCACTATGGTTAAATAGGGAGATGAAGGAGGCTATTGGCATGAAAAAAGCATCCTTTAAGAAATGGAAGGCTAGTTCCAATGAAAATAATACAAAAGAGCATGAACACTTGCAACTTAAATTTAAAATGTTAATAAGGCAGGCCAAGAGAGATTTTGTTAAAGAGGAGGCAAAAACAAGCAACAAAAACTGTTTCAAATACATCCGAAGCAAG
>TRINITY_DN41948_c0_g1_i1 len=372 path=[2:0-65 4:66-88 5:89-95 6:96-106 7:107-108 9:109-152 11:153-174 12:175-192 13:193-206 15:207-222 17:223-276 18:277-277 19:278-290 20:291-291 22:292-292 24:293-318 26:319-347 27:348-358 32:359-371]
CTGGCTAAAGCATTTCCCACATTCTCCACAGGGATAAGGTCGCTCTCCTGTGTGGGTTCTCTGATGGGCAGTGAGAGTACCTTTTCGGGTAAAGCATTTCCCACACTCCTTGCAGGGATAGGGACGTTCTCCTGTGTGGGTTCTCTGATGGGCAGTGAGATTATTTTGATGGCTAAAGTGTTTCCCACACTCCTTGCAGAGAAAGGGGCGCTCTCCAGTGTGAGTTCTCTGATGGTCAGTGAGATTATCTCTCCGGCTAAAGCATTTCCCACACTCCTGGCAGGGATAGGGCTGCTCTCCCGTGTGGGTTCTCTGATGGGAAGTGAGATAAACTTGCTGGGTAAAGCGTTTCCCACACTTGCAGGGATAGGG
>TRINITY_DN41948_c0_g1_i8 len=328 path=[0:0-69 6:70-80 7:81-82 18:83-83 19:84-96 21:97-97 23:98-98 24:99-124 25:125-153 27:154-164 28:165-177 31:178-327]
TGCAGGAATAGGGCTGCTCTCCCGTGTGGCTTCTCTGATGAGCAGTGAGACACCGACGCTGGCTAAAGCGTTTCCCACACTCCTGGCAGGGATAGGGTCGCTCTCCCGTGTGGGTTCTCTGATGGACAGTGAGTGCATTTTGCCGGGTAAAGCATTTCCCACACTGTCTGCAGGGATATGGTCGCTCTCCTGTGTGGATTCTCTGATGAGCAGTGAGACACTGACGCTGGCTAAAGGATTTCCCACACTCCTTGCAGGAATAGGGCCGCTCTCCCGTGTGGGCTGTCTGATGGGCAGTGAGATGATGTTGCCGGCTAAAGCATTTCCC
>TRINITY_DN41948_c0_g1_i6 len=393 path=[3:0-113 5:114-120 6:121-131 7:132-133 13:134-147 18:148-148 19:149-161 21:162-162 23:163-163 24:164-189 25:190-218 27:219-229 28:230-242 31:243-392]
TCTGATGGGCAGTGAGACTATTTTGATGGCTGAAGTGTTTCCCACACTCCTTGCAGAGAAAGGGGCGCTCTCCGGTGTGGGTTCTCTGATGAGAAGTGAGACACTGCTGCTGGCTAAAGCATTTCCCACACTCCTTGCAGAGAAAGGGTGGCAGGGATAGGGTCGCTCTCCCGTGTGGGTTCTCTGATGGACAGTGAGTGCATTTTGCCGGGTAAAGCATTTCCCACACTGTCTGCAGGGATATGGTCGCTCTCCTGTGTGGATTCTCTGATGAGCAGTGAGACACTGACGCTGGCTAAAGGATTTCCCACACTCCTTGCAGGAATAGGGCCGCTCTCCCGTGTGGGCTGTCTGATGGGCAGTGAGATGATGTTGCCGGCTAAAGCATTTCCC
>TRINITY_DN41948_c0_g1_i4 len=268 path=[1:0-37 13:38-51 23:52-52 24:53-78 26:79-107 27:108-118 29:119-205 32:206-218 34:219-267]
GGCTAAAGTGTTTCCCACACTCCCTGCAGAGAAAGGGCTTGCAGAGAAAGGGCGCTCTCCCGTGTGGGTTCTCTGATGGGAAGTGAGATAAACTTGCTGGGTAAAGCGTTTCCCACACTCCTTGCAGGGATACGGTCGCTCTCCTGTGTGGATTGTCAGATGAACAGTGAGACACCGACGCTGGCTAAAGTGTTTCCCACACTCCTTGCAGGGATAGGGCCGTTCTCCCGTGTGGCTTCTCTGATGGACAGTGAGATTAGCTTGGCAA
>TRINITY_DN41948_c0_g1_i3 len=538 path=[3:0-113 5:114-120 6:121-131 8:132-199 12:200-217 13:218-231 16:232-232 22:233-233 24:234-259 26:260-288 27:289-299 28:300-312 29:313-399 30:400-475 32:476-488 34:489-537]
TCTGATGGGCAGTGAGACTATTTTGATGGCTGAAGTGTTTCCCACACTCCTTGCAGAGAAAGGGGCGCTCTCCGGTGTGGGTTCTCTGATGAGAAGTGAGACACTGCTGCTGGCTAAAGCATTTCCCACACTGTCTGCAGGGATAGGGCCGCTCTCCCGTGTGCGTTCTCCGATGGGCAGTTAAATTATTTAGATGGTTGAAGTGTTTCCCACACTCCTTGCAGAGAAAGGGTTGCTCTCCCGTGTGGGTTCTCTGATGGGAAGTGAGATAAACTTGCTGGGTAAAGCGTTTCCCACACTGTCTGCAGGGATACCTTGCAGGGATACGGTCGCTCTCCTGTGTGGATTGTCAGATGAACAGTGAGACACCGACGCTGGCTAAAGTGTTTCCCACACTCCTGGGCCGCTCTCCCGTGTGCGTTCTCCGATGGGCAGTTAAATTATTTAGATGGTTGAAGTGTTTCCCACACTCCTTGTGCAGGGATAGGGCCGTTCTCCCGTGTGGCTTCTCTGATGGACAGTGAGATTAGCTTGGCAA
>TRINITY_DN41948_c0_g1_i7 len=358 path=[2:0-65 9:66-109 10:110-193 11:194-215 12:216-233 14:234-263 17:264-317 18:318-318 24:319-344 32:345-357]
CTGGCTAAAGCATTTCCCACATTCTCCACAGGGATAAGGTCGCTCTCCTGTGTGGGTTCTCTGATGTTGCAGGGATAGGGACGTTCTCCTGTGTGGGTTCTCTGATGGGCCGTGAGATTACCTCTTTGGGTGAAGCATTTCCCACACACCTTGCAGGGATAGGGCCGCTCTCCCAAATGGGTTCTCTGATGGGCAGTGAGATTATTTTGATGGCTAAAGTGTTTCCCACACTCCCTGCAGAGAAAGGGCCGCTCTCCCGTGTGGGTTCTCTGATGGTCAGTGAGATTATCTCTCCGGCTAAAGCATTTCCCACACTCCTGCTCTCCCGTGTGGGTTCTCTGATGGTGCAGGGATAGGG
>TRINITY_DN41948_c0_g1_i2 len=520 path=[3:0-113 5:114-120 6:121-131 7:132-133 9:134-177 10:178-261 11:262-283 12:284-301 13:302-315 15:316-331 17:332-385 18:386-386 32:387-399 33:400-519]
TCTGATGGGCAGTGAGACTATTTTGATGGCTGAAGTGTTTCCCACACTCCTTGCAGAGAAAGGGGCGCTCTCCGGTGTGGGTTCTCTGATGAGAAGTGAGACACTGCTGCTGGCTAAAGCATTTCCCACACTCCTTGCAGGGATAGGGACGTTCTCCTGTGTGGGTTCTCTGATGGGCCGTGAGATTACCTCTTTGGGTGAAGCATTTCCCACACACCTTGCAGGGATAGGGCCGCTCTCCCAAATGGGTTCTCTGATGGGCAGTGAGATTATTTTGATGGCTAAAGTGTTTCCCACACTCCTTGCAGAGAAAGGGGCGCTCTCCAGTGTGAGTTCTCTGATGGTCAGTGAGATTATCTCTCCGGCTAAAGCATTTCCCACACTCCTTGCAGGGATAGGGACGTTCTCCTGTGTGGGTTCTCTGATGGGCCGTGAGATTACCTCTTTGGGTGAAGCATTTCCCACACACCTTGCAGGGATAGGGCCGCTCTCCCAAATGGGTTCTCTGATGGGCAGTGAG
>TRINITY_DN41948_c0_g1_i5 len=389 path=[3:0-113 5:114-120 6:121-131 8:132-199 12:200-217 13:218-231 16:232-232 22:233-233 24:234-259 26:260-288 27:289-299 28:300-312 30:313-388]
TCTGATGGGCAGTGAGACTATTTTGATGGCTGAAGTGTTTCCCACACTCCTTGCAGAGAAAGGGGCGCTCTCCGGTGTGGGTTCTCTGATGAGAAGTGAGACACTGCTGCTGGCTAAAGCATTTCCCACACTGTCTGCAGGGATAGGGCCGCTCTCCCGTGTGCGTTCTCCGATGGGCAGTTAAATTATTTAGATGGTTGAAGTGTTTCCCACACTCCTTGCAGAGAAAGGGTTGCTCTCCCGTGTGGGTTCTCTGATGGGAAGTGAGATAAACTTGCTGGGTAAAGCGTTTCCCACACTGTCTGCAGGGATAGGGCCGCTCTCCCGTGTGCGTTCTCCGATGGGCAGTTAAATTATTTAGATGGTTGAAGTGTTTCCCACACTCCTTG
>TRINITY_DN41905_c0_g1_i1 len=271 path=[0:0-270]
GATGGTTAGCTCCACGCATGCGCATGAAGAATTTCTTCTTCTGCCTCCTGTCGGCCATACGCGGAGCTGCCCGTGCGGAGCACTGACAGTACAACAGAATAGAAACAAATTAACTGAGGTAGGTGAACAATTTTTGTTTACTGCTACTTCATCCTTCCTTCCACTTGATTGCATTTACATGATACATCCTACTGCACTAGGACCTATAGGTAGGGCTAAGAATTTGTCAGTCATGACAAAAGTCATGTTTTTAGTGACTTTTGCCACCCTC
>TRINITY_DN41905_c2_g1_i1 len=274 path=[0:0-273]
GGCGCCTAGTGTGCTATTGCCATGCTGCCACATCTCCACAGCCAGGGAGGGGTTTGGAGCTCCAGGGAGACAGCGTGGATCTTCTTCGTGCCATTGCGCGTGCTCTTTTCACTGGCTTCTTGCCGGCTCTGCTCTTCGATTTGGAGGAAATCTCAAAAAACATGGGAAAATCACGGAAGTTATGGAAAGATCTCAAAAGTCACGGAGGGGGGCAAAAGTCACCAAAAACGTGATTTTGTCACCACTGTGACAGATTCTTATCCCTAATTATAAT
>TRINITY_DN41936_c0_g1_i1 len=217 path=[0:0-216]
TCTAAGCATCTGCATAGCTTCCTCTGAAACTTATTTAAACTAGAGATGCATCCAATTTACATAAAATGTGAATAGTAATCTTAGGGGCAAGAGATTGACTCTGACACGGGAGTCGGGCACCAATGCAGGCAGGCCCTGCAACATGTATTTTTCATAAATGTCCTGACATTTTTTCCATCTATGGCAACCCTTTCCCACCCCCCTCACTGAGCCAGTC
>TRINITY_DN41855_c0_g1_i1 len=322 path=[3:0-89 4:90-172 5:173-321]
CTCCGACCAATATCTCTGGCCCTCAGCAGCAGCACAATGGTCCACGATCGAGGAAAAACAAATAGAGCTATTTATTTCTCAAAAATTTGGTGCCTGGTGTGGATACATGGACAGTTGGAGCTTCTAGTAGAGGGTTTTCTGAAGTTTAAATTGATTTATAGCCTGTTTGATGGATTAGGAGAGATAAAGACTCACCCTGTGCAGGATAGCATTATTTATTTCCCCTGGACCGCAAGCCATTGTGCTGCTCCTGAAGACCAGATATTGGTCAGAAACACGGCCACGCCCAGCACCAACATGCCCACCACCGACCTGCCAGGAC
>TRINITY_DN41855_c0_g1_i3 len=676 path=[0:0-408 1:409-436 3:437-526 5:527-675]
CCCAGGAGCTGGTAGCAGGAGCAGCTCTGGCATGCAACCCATCTCCCCTACCATGGCATTCAACCCAATTCCCCACCACCACACGCTCATGCTAGAGCTAGAAATCTGGGTCCAAGCCTATCCAAAACTGGCTGCGTTGGATCCGAGTCCAGGTGCAATGGGCCTTAGCGTCCCACTCCTCCAGCAGAGCGCGGCGATATCATGCTGCCCCACCTGGGGATCGGGGGGAGATAACCAACATGCCAGAGATGGGACCTCTCAAAAACAATAGATATATTTTACAGGAAGCACCCAAAAACACCACGTGTGTATTTTATAATCAATATACATATAAACCCAATAAAACCAAGCAATCTCAACAACTATACAAAACAAACCCCCCAAACACAGTCATAACAAGTCAGTGCTGCACATGCCAGTGCCGGGCGCAGCCATGTCTCCGACCAATATCTCTGGCCCTCAGCAGCAGCACAATGGTCCACGATCGAGGAAAAACAAATAGAGCTATTTATTTCTCAAAAATTTGGATTAGGAGAGATAAAGACTCACCCTGTGCAGGATAGCATTATTTATTTCCCCTGGACCGCAAGCCATTGTGCTGCTCCTGAAGACCAGATATTGGTCAGAAACACGGCCACGCCCAGCACCAACATGCCCACCACCGACCTGCCAGGAC
>TRINITY_DN41855_c0_g1_i2 len=676 path=[0:0-408 2:409-436 3:437-526 5:527-675]
```
