## Supplementary material 5 for "The changes in the p53 protein across the animal kingdom pointing to its involvement in longevity": Sphenodon punctatus assembled transcripts.txt (part 81 of 140)

```
CCCAGGAGCTGGTAGCAGGAGCAGCTCTGGCATGCAACCCATCTCCCCTACCATGGCATTCAACCCAATTCCCCACCACCACACGCTCATGCTAGAGCTAGAAATCTGGGTCCAAGCCTATCCAAAACTGGCTGCGTTGGATCCGAGTCCAGGTGCAATGGGCCTTAGCGTCCCACTCCTCCAGCAGAGCGCGGCGATATCATGCTGCCCCACCTGGGGATCGGGGGGAGATAACCAACATGCCAGAGATGGGACCTCTCAAAAACAATAGATATATTTTACAGGAAGCACCCAAAAACACCACGTGTGTATTTTATAATCAATATACATATAAACCCAATAAAACCAAGCAATCTCAACAACTATACAAAACAAACCCCCCAAACACAGTCATAACAAGTCAGTGCTGTACATGCCAGCGCCGGGCGCAGCCATGCCTCCGACCAATATCTCTGGCCCTCAGCAGCAGCACAATGGTCCACGATCGAGGAAAAACAAATAGAGCTATTTATTTCTCAAAAATTTGGATTAGGAGAGATAAAGACTCACCCTGTGCAGGATAGCATTATTTATTTCCCCTGGACCGCAAGCCATTGTGCTGCTCCTGAAGACCAGATATTGGTCAGAAACACGGCCACGCCCAGCACCAACATGCCCACCACCGACCTGCCAGGAC
>TRINITY_DN41930_c0_g1_i2 len=228 path=[0:0-162 1:163-189 3:190-227]
ACCCCTGGAGAAATATCCTCAGTGCAAGAGGATAACGCATCACCTGGAATGCAGGTCCCAGCTACAGGATCACTTCCCACCATTCCAGTCTGATGCTCTCCTTCCTGGAGACCTTGCCCCTCCAAAGCAGCACAGGGGCTGCCAGAGTGGAGGAGGGACCGTTTTACTATGTCCCTGAAGGGCTCCTCAATAAACCTCTCTGTCTGCCTCAGCTCCTCCAGCTCTGCC
>TRINITY_DN41930_c0_g1_i1 len=228 path=[0:0-162 2:163-189 3:190-227]
ACCCCTGGAGAAATATCCTCAGTGCAAGAGGATAACGCATCACCTGGAATGCAGGTCCCAGCTACAGGATCACTTCCCACCATTCCAGTCTGATGCTCTCCTTCCTGGAGACCTTGCCCCTCCAAAGCAGCACAGGGGCTGCCAGAGTGGAGGAGGGACCGTTCTACTATGACCCTGAAGGACTCCTCAGTAAACCTCTCTGTCTGCCTCAGCTCCTCCAGCTCTGCC
>TRINITY_DN41930_c1_g1_i1 len=210 path=[0:0-209]
CTCTGGAGAAATATCCTCAGTGCAAGTTGTCACAGATTTCAAACTACTACAGTCCTTTATGCTCAGGAGTATAAGTGAAGATGTGCAAGAATGGACACAAGTTTTAGAGAGAGAGATTTTATTACAAACAGTTCATCTAATTTCATAAACATCTGTGCAGCTTCTATGGGACTAACGTTAAAAGAGAAAAAGGAAAAAAATGACATTTTT
>TRINITY_DN41869_c0_g1_i1 len=537 path=[0:0-536]
GCAGTTTTTTTTTCCTCCTTGTAATCTCAATTTTTCCCCCAGATTTATAGTCTGTCCTAATTACACTGGTTTAGATTCCCAGTCTTTGTTTCAAAAGTTCCTTTCCATACTTTTTCTTCAGCGTTTATGAGATGCTCTTCTAATAAAAATAGGCATCACTCAGATCCCAGAGACGCGATGGTAGGGTTGCTGGCTGGGGTAAGTCCTTGCAGAATTAGCTCATGGGCCGGCTTTTAACCCAGTTGCAGATAAAGCCCTTTGAGAACTTGCCCATGTGAGCCCAGCTGGGCCTATATAAAGCTCAGAAGGCCCCAGGGAAATGAGTGCAAGAAGACTTTGGCAGGGGTAGTGGATGCTTCTGGGAGGAGGGTGGATTTTCTGTAAGGGCTGGGAGGCCAGGGACCTCTGGAAACAAAATTGTGAATAAGGTGGGGTCTGCAGATCAGGTGCCTTGGCTAAAAATGTGGATATAGTCTTGGGCAAGTCACTATCTCTCAGCCTATGTTCCCCATCTGTAAAATGGGAATAATCACGACC
>TRINITY_DN41880_c0_g1_i1 len=408 path=[0:0-407]
ATGGGGCAAATAGATAATCTAGACTGTGTTGCAGTTATTGGATTGTCCCCCCTCCCCTGCCCCCCAGGGCATTGGCATGACCGCAGAGGAAGGCTTCTTGAAATCAGCTGGATGGCATTTTCAGACACTATGATCCTTGGCTTTTTTATAATTTATTTATTTAATCCTTGTTCCAGATTATTTGAATGCCTATCTTATCTGTTTGTTGCCAACATCGACTCTTGCTGCCATGACAAAAGTTTTTGTTTAAGAATTCCCTAATTTTATTAACTATCCTGCTCTTGGAAACCTCAAGAAAGCACAAGATGGTGTGAGGAAATCTCGCTGACTACTGTTGATCTTATTAGATCTTTTAGCGGCCTTTGAAACAGTTGATCATGAGGTGGTGTTGACATGAGATCGGAAGAG
>TRINITY_DN41880_c1_g1_i1 len=270 path=[0:0-269]
GCCAGCTATCGGCCTGTCTCTAACCTTTCCTTTTTAGGGAAGGTTATTGAACAGGTAGTGCCTTGGCAGCTGTAGGGGCATCTTGATCGCGTCAGTTTTCTTGATCCCTCTGTCGGGCTTTCGTCCAGGGCATGGCACCGAGACTGCGCTTGTGGCTTTGGTAGATGTGGCAGATGACCTGCGCTGGGAATTGGATCAGGGTCGTTCGACCCTGTTGATTTTGTTAGATCTCTCAGCTGCGTTGATACTGTTGATCATGAGATGTTGGTG
>TRINITY_DN41880_c4_g1_i1 len=233 path=[0:0-232]
CCCTGCCCACCCCTGCCCAGTCCGCCAGGCGTGTCACCAACATCTCATGATCAACGGTATCAAACGCAGCCAACAGATCTAACAAGATCAACAGGGTCTAACGACCCCTACCCATTCAATAACCTTCCCTAAAAAGGGAGGTTAGAGACAGGCTAATAGCTGGCAGGGGAGTCAATGTCAAGCAATGGTTTCTTGAGCAGAGACTGTACCATCGCCTTCTTGAGACAGTCCGG
>TRINITY_DN41916_c1_g1_i1 len=254 path=[0:0-253]
CCTTCGCAGTCTGGCTTTTGTCCGGGTTATGGCACTGAGACAGCACTTGTGGCCCTGGTGGATGACCTTCGCCGAGAAAAGGACCGGGGTCGATCGACCCTATTAGTCCTATTAGATCTATCGGCTGCATTTGATACCATTGACCACGAGATGTTGGTGATGTGCCTGCGGGACAGCATGGGGGTGGGCGGGATCATTCTTGAATGGTTCCGCTCATTCCTGACTGGAAGAACTCAGCGGGTGGTACTCGGTGA
>TRINITY_DN41876_c0_g1_i1 len=616 path=[0:0-615]
GGCAAAGCCGCCTCCTCGTCTCCCTCGGCCAGATCACAGCTGCATGGGGCTAGATTTCCCCGCACTCTCCGCTACTGGGCACCTTGCCCCTCTGGCCAAGCCAACCTGCTCCAGAGCAAAGCAGCCCTACCCATGCCCTGGCCCCTCCTCCATGCCACAGGGATCCCCCCCCCCCCCCAGCTTCCCTGGCACGATGGGATGGGCATCCCGGTGGCATGACGGCACCAGCTGAGAGCCAGACCTCTAGGCGGGTCTGGTCGTGGAAAGGACTTGGGCGTCGTCGGGCAAAGGGCTGCCAGGCTGCTTTGACAGAGGACCGATGAGGTTTGGGGAGCATCTGGAAGAGCATCCCCCAGAGGAAGTGGCGGGTTTGGCAAACAGCTTCTACTGAACTTGTGGCCGAGAAAAGACAAGATCGAAGCTTTTTGGATTACGTCTAAATCTCTCAGGTCTTTGTCTTCCTTCTGCTTCCTGTGAACGGCCCAGCTTCTTGGGGGAGAGAGGGTGGAAGCAGAGCTGAAAGGAAGAATCCCTGGGTTGGTACCCGCCGGTAACGCCTGCATCTGAGTCAGTCCCTGAGTGAATACCGTTTAGGGACTCAAAAAAAAAATTGCTC
>TRINITY_DN41858_c0_g1_i1 len=701 path=[0:0-700]
CTGGAGTTCAGACGTGTGCTCTTCCGATCTCTCTAGCTATGAATCTGCTTTGAAGCCAGGGAAGATCGACCACTTGAGTAACAGTGCCCCTGGATCCCCTCCTGAACTGATGGATTCTGTTCCCAAGAACTCTATTTCTGCCTTACCAGTGAACCCCCATCCTGTGCCTCCACGAGGACCAGCAGACTTGCCTCCAATGTCAGTCACCAAACAACTCCAAATGGTACCACGAGGGTCCCATTTGTATCCTGCCCAACAAGCTGATATGTTTTACCCAGATCCCAGAGGAGCTGCTCCACCATTTGAACCACCACCCTATCAGCAAGGTGTGTACTACACTGCTGCTCAGACCTCACAGTGCATGTCTCGTTTCGTCCGGCCTCCACCATCTGCTCCTGAACCAAATTCTGCTTATCTCGACCATTATCCTCCCTACCTCCCAGATCGTGTGGTGAACTCTCAGTACAGTACACAGCCGCAGTACCCTCCCATGGGACAGCCCATGTACCCCACACACTATGACAGCCGCCGTGTATACCCCACTGCCCAGCCATACCAGCGAGAAGAGATTGTCCGAGGAAGCCCTGTGCCGATTGAAATTCCACCACCAGCTGTATCGCCCTATGTACCTGAAGCCAGAGAAAGATATCAGACAGTGGAGGGCTACTATCCAGTGGGTCCACATCTCAGTCAGATCAGAC
>TRINITY_DN41902_c0_g1_i1 len=415 path=[0:0-414]
AACACAAGGGGATGTTTTGAGCTACAGCATGTCTTGCAGCTGTAACAAAACAAAAAAACCCGGCTTGCTTTTGATAGTACACAAGTAGACTTTTAGAGACCTGATACAGCAGCAAGCAGGGCAAAAGTGGAAGCTGGGGATGAGGACAATTGCTCTCTGCAGCATTAGCACAGCCTCAGTGTCCCTGTTGCAGGGGAGACAAACTGAGCAAAAGTTGAGGGAGAGCTGTGTTGCTGTTGCTTATAGCTGTGGTTGCAGCAAGAGCCCCCAGCACTGGGAAGAGTGTGATTCAGTAACCCTCTCCCTTCAACTCAGCCAAGCAGCATAGTGCCTAGAAGAACTGTCTCCCTAAAAGCTCACCGGATAGAAAGGACTAAGTACCAGAAGCAAGCAGGAGATCAGTTGCCATGTGTGT
>TRINITY_DN41941_c0_g1_i2 len=270 path=[0:0-31 2:32-39 3:40-66 5:67-269]
GACTGGAGTTCAGACGTGTGCTCTTCCGATCTAATACACACAGGTTTTCCTGGAGTTAAAAACAATACCTAAATGTCATAATGCGAGTTCAGGATAGTGGCCTGATTGACACCTTTCTGCCATTTCTCTAACAGGAAGTTCTAACAACTGGAAGTTTGCCTGAAACTCTGCCTAGTGAAGTAGTTTTCATTCTATTCTATATTGCTTCCTACCTCCCTTCCCACATCACAATTTAGCAAGATGGGCGGAGCTAGATGGATGCAACCTCCC
>TRINITY_DN41941_c0_g1_i1 len=1119 path=[1:0-880 2:881-888 4:889-915 5:916-1118]
GCTCTTCCGATCTGCCGAATCAGAGAAAAGCTGTCTTCATTTTCCTTCCAAATCTGAACTAGGTAAAACATTCTAAAAAACTGGTCCGTTACTGAGGTATGATCAGTTAGTGCTCTATCTTCAAACACTTTTAAATTGCTGTGTGCGCCTATTTTTCAGTGGTGTAACAAAGCAGTTAAATGTGCATGAATTGTGGACCAGATACTTGCATTATAGCTCGTATCAAAAATAAAAAACTTCAGAATGGGAACAAGTTTTGTCCAGGCTGAAATTTTCTGAGGCTGGTGCAGGCTTTTAGCCTCAACTGTCTTTCAAGGCTGGGACCAGCATCTACCCCTGTAAACTCTTTCAGAGTTGGAGCAGTCTTTACAGCACTGGTTCCCAAGGAACTGGTAACCCCATGTTGAGATTTAAATATAATTCCATGACCTCAGACAGCAACAGAGTTGTGTAAAGTATATCCAGTATCAAAGTGTGACTCCACTTGGGGTTAAGTCCCTTTTACCCAACTTAAGTTGGAAGTCTCTCAGCTCGCAACAAACACTGTAGCATCCCTCAGCTCCAGAGAACTCCACTACCAATACACTTGTCACTTGGAAAGGAAAAAACAGACCTGCAGGAACCGTTCTTCATTTTCCTTTAAGAAATCTAATACCCATTTATACTTCCACTAATCCTTCTGGTTCTTGTCACTTACAGGAACAAAACATTTAGTCACAGTTTACTATTTAGTTGTACAGTAGCTAGGTGCAGCTAGAGTGTGGGGTAACTGGTAGGTAGCAAAGAACAGTATTCAACTTGTGGAAACTTCACTAAACAAATTGGAGGCTAGTTTGTACTTCTGCAAGTAAGTGACAGTTGCTTAATCTGTAACTGGTCAAAATACACATAGGTTTTCCTGGAGTTAAAAAAAATGCCTAAATGTCATAATGCGAGTTCAGGATAGTGGCCTGATTGACACCTTTCTGCCATTTCTCTAACAGGAAGTTCTAACAACTGGAAGTTTGCCTGAAACTCTGCCTAGTGAAGTAGTTTTCATTCTATTCTATATTGCTTCCTACCTCCCTTCCCACATCACAATTTAGCAAGATGGGCGGAGCTAGATGGATGCAACCTCCC
>TRINITY_DN41941_c0_g1_i3 len=1119 path=[1:0-880 2:881-888 3:889-915 5:916-1118]
GCTCTTCCGATCTGCCGAATCAGAGAAAAGCTGTCTTCATTTTCCTTCCAAATCTGAACTAGGTAAAACATTCTAAAAAACTGGTCCGTTACTGAGGTATGATCAGTTAGTGCTCTATCTTCAAACACTTTTAAATTGCTGTGTGCGCCTATTTTTCAGTGGTGTAACAAAGCAGTTAAATGTGCATGAATTGTGGACCAGATACTTGCATTATAGCTCGTATCAAAAATAAAAAACTTCAGAATGGGAACAAGTTTTGTCCAGGCTGAAATTTTCTGAGGCTGGTGCAGGCTTTTAGCCTCAACTGTCTTTCAAGGCTGGGACCAGCATCTACCCCTGTAAACTCTTTCAGAGTTGGAGCAGTCTTTACAGCACTGGTTCCCAAGGAACTGGTAACCCCATGTTGAGATTTAAATATAATTCCATGACCTCAGACAGCAACAGAGTTGTGTAAAGTATATCCAGTATCAAAGTGTGACTCCACTTGGGGTTAAGTCCCTTTTACCCAACTTAAGTTGGAAGTCTCTCAGCTCGCAACAAACACTGTAGCATCCCTCAGCTCCAGAGAACTCCACTACCAATACACTTGTCACTTGGAAAGGAAAAAACAGACCTGCAGGAACCGTTCTTCATTTTCCTTTAAGAAATCTAATACCCATTTATACTTCCACTAATCCTTCTGGTTCTTGTCACTTACAGGAACAAAACATTTAGTCACAGTTTACTATTTAGTTGTACAGTAGCTAGGTGCAGCTAGAGTGTGGGGTAACTGGTAGGTAGCAAAGAACAGTATTCAACTTGTGGAAACTTCACTAAACAAATTGGAGGCTAGTTTGTACTTCTGCAAGTAAGTGACAGTTGCTTAATCTGTAACTGGTCAAAATACACACAGGTTTTCCTGGAGTTAAAAACAATACCTAAATGTCATAATGCGAGTTCAGGATAGTGGCCTGATTGACACCTTTCTGCCATTTCTCTAACAGGAAGTTCTAACAACTGGAAGTTTGCCTGAAACTCTGCCTAGTGAAGTAGTTTTCATTCTATTCTATATTGCTTCCTACCTCCCTTCCCACATCACAATTTAGCAAGATGGGCGGAGCTAGATGGATGCAACCTCCC
>TRINITY_DN41941_c0_g2_i1 len=256 path=[0:0-255]
GGAGCTAGATGGATGCAACCTCCTTAGACCAATTTGTGTCACCAGTATTGGGTGTCTCAACCCCAGGCATCTGCCCGCTTACAGCAGCACCTCGGCCAATTTAAACAGACCCAGAGCTGCTACAGCCCATGGTCTGCCCGCGCAGTACATCCCACTACACACCCATACCCTAGAGCTGTGGGTGGATCGGCTGCCACTCTAGGCTGCCGCCCGGAGCCCAGTGGCATTGCCTAGAGCAACCCCGTCGGGAGCGGAG
>TRINITY_DN41951_c1_g1_i1 len=223 path=[1:0-102 2:103-131 4:132-222]
CTCTCAAATTCTTGTATCAGCTGCTCGAGTTGCTTTTTAGTTTTCCCCTCTGTTTGGAGGTGTCTGGCTTGTGCCTCCTTTTCCAATTCTGGCTTCAAGAGCGTGGAGAAATGCTTTGGCAGCCCTATTTTGTCACTTTTCCTGACCGAAATTAAAATAAAACAACAAACTTAACGCACTCTGCTCAAGGATCTGCTTATTCCGCTCTCAGAGCTGAGTTCCC
>TRINITY_DN41951_c1_g1_i3 len=208 path=[0:0-83 2:84-112 3:113-131 6:132-163 7:164-207]
GCTGCTTCAGTTGCTGTTTAGTTTCCCCCTCTATTTGGAGGTGTCTGGCTTGCGCCTCCTTTTCCAATTCTGGTTTCAAGAGCTTGGAGAAATGCTTTGGCAGCCCTATTTTGATATCTGTCCCTGACACCCAAAAACAAAACTAAAACAACAAACTTCCACTTTGTTCCAAGATTTGCTTATTTTCTCTCAGAGCTGAGTTCCAGAC
>TRINITY_DN41951_c1_g1_i2 len=227 path=[1:0-102 2:103-131 3:132-150 6:151-182 7:183-226]
CTCTCAAATTCTTGTATCAGCTGCTCGAGTTGCTTTTTAGTTTTCCCCTCTGTTTGGAGGTGTCTGGCTTGTGCCTCCTTTTCCAATTCTGGCTTCAAGAGCGTGGAGAAATGCTTTGGCAGCCCTATTTTGATATCTGTCCCTGACACCCAAAAACAAAACTAAAACAACAAACTTCCACTTTGTTCCAAGATTTGCTTATTTTCTCTCAGAGCTGAGTTCCAGAC
>TRINITY_DN41951_c1_g1_i4 len=208 path=[0:0-83 2:84-112 3:113-131 5:132-163 7:164-207]
GCTGCTTCAGTTGCTGTTTAGTTTCCCCCTCTATTTGGAGGTGTCTGGCTTGCGCCTCCTTTTCCAATTCTGGTTTCAAGAGCTTGGAGAAATGCTTTGGCAGCCCTATTTTGATATCTGTCCCTGACACCCGAAATTAAAACTAAAACAACAAACTACCACTCTGTTCCAAGATTTGCTTATTTTCTCTCAGAGCTGAGTTCCAGAC
>TRINITY_DN41883_c0_g1_i1 len=402 path=[0:0-312 2:313-401]
CACAGCAACCAACAGTAACAAACAATATCTCATTCTAAAAGAGCCCGCTTTACCCGCAGTACGTTAAATAAAAATAACGCAACCTTCCATGATAAGCCTTCATCCTGGCCCAACAATAATGTGTGCCACCTGGCTGGGTTAACAGAATTAACAAAACTAGCGGGGATAGAACCCAGCCCTTTGGCTCGAGCCTCACTCCACCTAGGACAGTGGAGAAGGACATGTTCCAGCGTCTCAGTTGGACCATCCTCCCCAGCACAGTCACAATAGCACATAGATGGCTGTAACCCCGAGATCCGACCTTCAGTGGTAGATTTCCTGAAGATAATGGGATAAGAGGCTGTGTCCTATTGTAGATCAGTAACTGGTTAAAGGCTAGGAAACAAAAGGTTAGGACTAAAT
>TRINITY_DN41883_c0_g1_i2 len=519 path=[0:0-312 1:313-518]
CACAGCAACCAACAGTAACAAACAATATCTCATTCTAAAAGAGCCCGCTTTACCCGCAGTACGTTAAATAAAAATAACGCAACCTTCCATGATAAGCCTTCATCCTGGCCCAACAATAATGTGTGCCACCTGGCTGGGTTAACAGAATTAACAAAACTAGCGGGGATAGAACCCAGCCCTTTGGCTCGAGCCTCACTCCACCTAGGACAGTGGAGAAGGACATGTTCCAGCGTCTCAGTTGGACCATCCTCCCCAGCACAGTCACAATAGCACATAGATGGCTGTAACCCCGAGATCCGACCTTCAGTGGTAGCTGTAGGGAAGACATTAATCCGCGCTAAGGTCAAACATCTACGGGCCGAATGAGGAATATGAAACTGAAGGTAAGAGGAGGGGAGCACCTGATACTGATACAAGTCTAAGAAGTCTGTCAGTGTAGACTTAGATCAAAATAAAGCCATTTCCTGCTGTGCACTAATATCCCTCAATCGTTGTTTAATAATTACCTTCCCTGCACTT
>TRINITY_DN41926_c0_g1_i2 len=597 path=[0:0-417 1:418-596]
CGTGCAGATCTTCAAATGCTATCATATGGTGAATTCAGTGGGTTATATTAATCCTTCTGACTCCAGTGAGGTCAGCCCGATAAATCCAAGCTCTCTCAAGTTGCATGTGGCACCTTGCACTGAGATAATGGAGGCTGGATCTTTAGTTGGTATTATCAGGTGACTCAGTGGTGAGAGCATTGGAGCTATCCCCTCTGGCAGTGGTACAGATTCCTGCTGAATAGCCACCTGGTAGATTGCTCAATCTTGCTAATGCTGCTGAATTTTGGGGAAAGAGTTTCCAGACTCTGAAATAGCCTCCTGTTTTGGGATATATTTATTTGTTGTAATTTCTATTACTGCCATTCCCCAAAGGCTCAAGGCTGCTAGCAACATAAAATGATGATCCAAATAAAATATACAAAAATAAAAACCCAATAAAATATAAGGAATATAAAAATTCAGTTAAAACATATCCCAAAACATTTGGCATATCTGCCAGATACCTGACCGAATAAATAAGTCTTACACTGCCTTTGAAAGATGCTCGAGCTATGGCAAACCTCCAGGAAAAGGGAGTTCCAGAGCTGTGGAGCCGCCCCCAAGAATGCTTTTCTG
>TRINITY_DN41926_c0_g1_i1 len=695 path=[0:0-417 2:418-694]
CGTGCAGATCTTCAAATGCTATCATATGGTGAATTCAGTGGGTTATATTAATCCTTCTGACTCCAGTGAGGTCAGCCCGATAAATCCAAGCTCTCTCAAGTTGCATGTGGCACCTTGCACTGAGATAATGGAGGCTGGATCTTTAGTTGGTATTATCAGGTGACTCAGTGGTGAGAGCATTGGAGCTATCCCCTCTGGCAGTGGTACAGATTCCTGCTGAATAGCCACCTGGTAGATTGCTCAATCTTGCTAATGCTGCTGAATTTTGGGGAAAGAGTTTCCAGACTCTGAAATAGCCTCCTGTTTTGGGATATATTTATTTGTTGTAATTTCTATTACTGCCATTCCCCAAAGGCTCAAGGCTGCTAGCAACATAAAATGATGATCCAAATAAAATATACAAAAATAAAAACCCAATCCAAATAACAGCCCAAAATTCAGTTAAACTTAATCTCCACACCTGCTAAATGCCTGACCAAATGAGTCTTGCATTGCCTCTGGAAAATACACCTCTCTGCTCACTCTTATGGTATGAGCATGGTGTAGCGATGGAGCTTGCAAGCAGGTGTCCCCAGCTGACCTTGGGGAATGTGATGGAACCTAGAAGAGCATGAGTGCTCTGCTAATGGATATTGTGTTTGAACAGCTACGGCCTCCGGACCCAGCAGACGTCCGAGTGCTACGAGGTCACCAGC
>TRINITY_DN41870_c0_g1_i1 len=328 path=[0:0-327]
TGAGCACCTGGAGCATGGTGAGGTGTTCGGAGAGAAGCCGTAAACCCGCATCTCCAAACTGTTTAGGAAATGAAAGAGAGACAACATTTGCTTTACACACAAACCGGGCTGTTCGCAGCAAGGCTTCTTTCGGAAATGCACCAGCAAGGGGCTTCCCCCCTACCCCCCAAACACAGCATCTCACGCTTTGCCACTGACGTTATAGAGCCGGAACGGGGACCTACACAAATGGGTGTGTCCGTCGAATTCAGGGTACTCGACTGAACTCAAACATTTCAGATACTTTTTGGTGCCTGAAACGGTGTCCAATCGGGTACCCGAAATACCA
>TRINITY_DN41922_c1_g1_i1 len=223 path=[0:0-222]
CTTGCTCAGGGAGAGAGTTTCAGGTGCAGGGGGCAGCATGGGAGAAGGGATGAAGACGCGTTAGGGAACTGGTGAAGTTCCCAGGTGAGAATGTAATGTAAGATAGGGGAGAAGCGAGGCCATGAAGAGTCTTGAAGGTGAAGATGGGTTTGTGCTGGATGCAAAAGGGGCGGTGGCAGCTGATGATGATGAAAGAATTTTGCTTCTCCCTCTGACTCCTGGC
>TRINITY_DN41928_c0_g1_i1 len=358 path=[0:0-357]
ATCTACACTCTTTCCCACACGACGCTCTTCCGATCTGCTCTCTTGGGCTTCGGTGTTGTTCCCTCACGGAAACCATTCCTGAATCTACGGTACACTTTCTTCAGGTCCCTCATACGACCAGTGCCAGTGGTGAGATCGGAAGAGCACACGTCTGAACTCCAGTCACCTTGTAATCTCGTATGCCGTCTTCTGCTTGAAAAAAAAAATAAATCTACGGTACACTTTCTTCAGGTCCCTCATACGACCAGTGCCAGTGGTGAGATCGGAAGAGCACACGTCTGAACTCCAGTCACCTTGTAATCTCGTATGCCGTCTTCTGCTTGAAAAAAAAAATAAATCTACGGTACACTTTCTTCAG
>TRINITY_DN41915_c0_g1_i1 len=221 path=[0:0-220]
CGTGTTGCTCGCCCGCGGTGCCTATGGGCAGCGGACCAGTCTGCTAGCGTCGCTGACTGCCCCAGTTCATGTGGGCGGGGGCTCCGTGGCCACCCTTTGCCACAGAGTTATTTGACTTTCCCTGCACGGAGCGCTCTGGATTTCCCGGCAGTGCTCCATGAGTGACTGAGAGTGAGGTGCTCCATGACTCACGGGAGCGCACATCCCTCCGCTCCACCTCC
>TRINITY_DN41943_c0_g1_i5 len=242 path=[0:0-72 2:73-121 4:122-153 6:154-183 8:184-191 10:192-200 12:201-241]
ATGGTGACTAAGCAGAAAGTACCCCAGATCTGAACAGCCAATGGGAGATCTTTCCAGGCTTAGCACTGAAAAGCCCGCACTCTGGATAATCATAAGGCAGTCACTGGATAAAAAGGCCAGCCCTAGACCGGGAAGGTGCCTTGCATGGTACCCTTTCTGATACTGTCAAAGGCTGTGAAAAGCCAGACTCCAGCAGCTAGGTTCCTAGATAGGCCTCGTTTGGGCCCCCACCCTGCCTCCCC
>TRINITY_DN41943_c0_g1_i4 len=393 path=[1:0-176 2:177-225 3:226-300 7:301-334 8:335-342 10:343-351 12:352-392]
AGATGCCTCAGAGGAAGGGTATGGGCAACTCATGGCCTAAGATCAGGCCTCCCATCTGGAGGGAAGGGTAGGCACGATCCAACTGGTCAGGACAGCCCATAATAACAGTGACTAAGCAGAAAGTACCCCAAATCTGAATAGTCAATGGGAGAACCTTCCAGGCTTAGCACTGACAACCCCGCACTCTGGATAATCATAAGGCAGTCACTGGATAAAAAGGCCAGCCTTAGACAGGATCGGTGTCTTGCACGGTACCCTCGGACCAGCTACCTAGGTGGGTGCCGGTTGATCGGTGCTTGACCCTTTCCAACACTCTCAAAGGCTGTAAAAAGCCAAGACTCCAGCAGCTAGGTTCCTAGATAGGCCTCGTTTGGGCCCCCACCCTGCCTCCCC
>TRINITY_DN41943_c0_g1_i3 len=399 path=[1:0-176 2:177-225 4:226-257 5:258-300 7:301-334 8:335-342 10:343-351 11:352-398]
AGATGCCTCAGAGGAAGGGTATGGGCAACTCATGGCCTAAGATCAGGCCTCCCATCTGGAGGGAAGGGTAGGCACGATCCAACTGGTCAGGACAGCCCATAATAACAGTGACTAAGCAGAAAGTACCCCAAATCTGAATAGTCAATGGGAGAACCTTCCAGGCTTAGCACTGACAACCCCGCACTCTGGATAATCATAAGGCAGTCACTGGATAAAAAGGCCAGCCCTAGACCGGGAAGGTGCCTTGCATGGTACCCTCTGACGGGTTACCTAGGTAACCGCCGGTTGATTGATTCTTGGTCCTTTCCAACACTCTCAAAGGCTGTAAAAAGCCAAGACTCCAGCAGCTAGGCTCCTAGATAGACCTCGATTGGGCCCCCGCCCTGCTCTCCTCTCGAG
>TRINITY_DN41943_c0_g1_i1 len=328 path=[1:0-176 2:177-225 4:226-257 6:258-287 8:288-295 9:296-327]
AGATGCCTCAGAGGAAGGGTATGGGCAACTCATGGCCTAAGATCAGGCCTCCCATCTGGAGGGAAGGGTAGGCACGATCCAACTGGTCAGGACAGCCCATAATAACAGTGACTAAGCAGAAAGTACCCCAAATCTGAATAGTCAATGGGAGAACCTTCCAGGCTTAGCACTGACAACCCCGCACTCTGGATAATCATAAGGCAGTCACTGGATAAAAAGGCCAGCCCTAGACCGGGAAGGTGCCTTGCATGGTACCCTTTCTGATACTGTCAAAGGCTGTGAAAAGCCAGACTCCAACAGCTAGGTTCCTAGATAGAATTTGATTGGG
>TRINITY_DN41924_c0_g1_i3 len=213 path=[0:0-76 2:77-129 3:130-172 5:173-212]
CGGCCCGTCACTCCGACCACGTGCAGCCTCGCCTCTCCTCACTTCACTGGCTCCAACGCATCCTTCACAAACTCGTAGTATTTACTTACAAAGCCCTTCACAGCCTGGCTCCCCCTTACCTCTCAGCCCTAATCTCCTTACAGATTCCTGCACGCACTCTCCGCTCCTCCTCTGCCCCCTCCCTCGCTCTCCCTCGTCTCCCCTGCTCCCCTA
>TRINITY_DN41924_c0_g1_i2 len=258 path=[1:0-54 2:55-107 4:108-257]
CGCTCTTCCGATCTGCCCCCTTACCTCTCAGCCCTTATGTCCTTACACACTCCTGGTATTTACTTACAAAGCCCTTCACAGCCTGGCTCCCCCTTACCTCTCAGCCCTTATCTCCTTACACGCTCCTGCACGCATTCTCTGCTCCACCTCTGCCCCTTTCCTTGCTCTCCCTTGTCTCCCCTGCTCCCCTAACCGCCTTCGTCCTTTCTCCCTCGCTGCCCCTCATGCCTGGAACTCCCTCCCTCCCCACATCTACCA
>TRINITY_DN41924_c0_g1_i1 len=201 path=[0:0-76 2:77-129 3:130-172 6:173-200]
CGGCCCGTCACTCCGACCACGTGCAGCCTCGCCTCTCCTCACTTCACTGGCTCCAACGCATCCTTCACAAACTCGTAGTATTTACTTACAAAGCCCTTCACAGCCTGGCTCCCCCTTACCTCTCAGCCCTAATCTCCTTACAGATTCCTGCACGCACTCTCCGCTCCTCCTCTATCCCCTAGATCGGAAGAGCGTCGTGTA
>TRINITY_DN41924_c2_g1_i1 len=224 path=[0:0-223]
GGAAGGGCAGAGCGGAAGAGGTGGGTTGTGAGGAGGGACTTGAAGGTATGAAGGGAGGGGGCAAGGCGGATGTGGGCAAGGAGGGAGTTCCAAGTGTGTGGGGCAGCGAGGGAGAAGAGACCAAGGCAGTTGGGGGAACAGGGGAGGCAGGGGAGGGTGAGGGAGGGGATGGAGGTGGAGCGGAGTGCTCGAACAGGGGTTCGGAGGGAGATCAGGTCAGAGAG
>TRINITY_DN41935_c0_g1_i1 len=247 path=[0:0-246]
CGGCCATAGGAAGCGTTCTGGGCACGGTTAGGGTGAAAGGATTTCTAGGCACCCTCACATAATTAGTTTTCTTAGAGCAGCCGGGGTCATTTCTCCCCCTGTGAGTCACCGTTTCCCATCTTGGGACTTAAATTTACTCATAAAGGCCTTGACTAGCACCCCTTTTGAGCCTATGGAGGAGGTGTCAGTGTACTACCTATCTCTAAAAATGGCTTTCCTGATAGGCCGAAGGGTATCTGAGCTGGGG
>TRINITY_DN41927_c0_g1_i1 len=374 path=[0:0-373]
CAGGCTTTCCTTAGCTCCTCGTCCCCATTGATGGCTCCTCTGTGCTTCCCTTTAGAACGTCTCGTCCTTCAGGATCCCCTTGTAACTAAGGGCACACACCAACACACAGCATGAAACCACTTGGATTAAACCCAAGTAACTCCGCCACTTCAACACCGTTCAAAATAAAGGGGTCGCACTGCAGTTACTTCCAAGTGGGGAGGGAAGGAGTGTCTGTACTCCTGATTGTTCCAGAGTAGAGATTTCTCTTCCTACTCCCAAGTTTAGGGCGTTGCGCGTGTGAGCGAACTGGAAGGTGCCGCGACTTTGAGGCGTCTGTTTGGCAGAAAGCGGCGTAGGCCAAGTACGGGCCCCTGCAACTTCAACTGTCACCC
>TRINITY_DN41934_c0_g1_i1 len=965 path=[1:0-613 2:614-964]
GGTGGAGATAGTGTAGCTGGCATTACCAAGCTTAGCTTCAACATTTGCAAAAATTGCACGAATACTATGTGCAAACTCTTCCGCAAAAGTACTATTCTTCGACACAGACACTCCTCCATTGAGGGAATCAAACCGTTGTTCTATACAGCCCTGGAATATCAATCCATCAAGTAACTGGCCTTCCAGTTTTAACAGCAGCTTCTCAAATGGCTTCAGTTTATCATCTTGAATTCCAAATTTAGAAGGATTGTGATGGACAGATTTCAGTAACCTTTTATACATGGTCCAGTGATCTTTCAGAGTGGCATGATTGTCAACTATCTCATCCAGTGTGAGCAAAACTGTCAGCAGCTCCCCAAGATGTTCGTACATAGTCTGAAAGTGAACGCCTGATGTCTCTATAATTTTAGGTGCATTCTTGTTGCTGGTATAAAGAACAGCCAGTTGGTGGACTACATTCATCACAACTTCATAGCACCGTGTAACAAAACAAGACAGCTCCTGCAAGAATGAAACAAATCTTCCCATCTGTATTTGGGAATCTCCTTCCACCATGCTGGAATCTGTGGCTCCTTCTCCATAAAACAAAAGGCCATTATAAAATTTTGTTTCTGCCTCATATTTTAATTTCTTTATTTCACAGCAAAGGGCAGCATACACAGTGATGACTTTGTTTAGAACCTTGTTCTCTGTCTTTATGAGTTCCAATAAGGAAGACTGTTCATAAGGCAAAAGCTTTAATGATATGGGATCAAGATTGAAGTCCCAAACATCTCCATCTGACTCATCCAATGCATCTTCGATTCTCCTCAGCTGAGAAGTGTACTCCTCAAGAAATTTCCCATAATTCTTCAACTGTACTTCTGCGTGGATTTTCTGAGACCCGTCATCGAGGCGGTCGAACTCCCAATCTGGGGAGAGGGTCTCGAGCGCCATGACAGCCCCGGGCGCAGCAGCAGCAGCAG
>TRINITY_DN41934_c0_g1_i2 len=440 path=[0:0-88 2:89-439]
ATGATCAGAGCCTAGGAAACAAACTGCTGTATCGAAACCACCAAGTGCCAATATTTTTGTAACAGTGATAAAGATACCTACAGAAATTACCTCATATTTTAATTTCTTTATTTCACAGCAAAGGGCAGCATACACAGTGATGACTTTGTTTAGAACCTTGTTCTCTGTCTTTATGAGTTCCAATAAGGAAGACTGTTCATAAGGCAAAAGCTTTAATGATATGGGATCAAGATTGAAGTCCCAAACATCTCCATCTGACTCATCCAATGCATCTTCGATTCTCCTCAGCTGAGAAGTGTACTCCTCAAGAAATTTCCCATAATTCTTCAACTGTACTTCTGCGTGGATTTTCTGAGACCCGTCATCGAGGCGGTCGAACTCCCAATCTGGGGAGAGGGTCTCGAGCGCCATGACAGCCCCGGGCGCAGCAGCAGCAGCAG
>TRINITY_DN41920_c0_g1_i1 len=283 path=[0:0-282]
CTGGGCTCCGTCTTTCAGTGCTTGGGGATAGGAACTGGATTCAGGGGCCAGATCCAGGAACTAGAAAGGGGCCACATAAAAATGAGCCACCGACAACAGTTGCCCCCCGGTCTGAGGTTCCCCGTCCCTGGACTACGGCAAGCAAACAGGACCAAAGTTTTACAGTTTTATGGACCGAATCCTGTCTGAACTACAACAGTCTCAGGCATGTCCTCCGATTTCCTTTCACCGTATTTGAGGTACAACTATTGCACGGCTATATCAGAGTACGAGAACAAGACAG
>TRINITY_DN41944_c0_g1_i1 len=269 path=[0:0-268]
CCTGGACGTCCAGTCAGGACAGTAGGGACTTATCAAAGTAGTACCCCCATCCTGGCCTGCGGGAGGGAAAGGATGGAGGGAGGTCCCCGGCGCAAGCCACCAGGCGGCAGGGTACAGGACTACCCTCCTAGAGAACCGCCTGTAGGACCCGTCTCCCGAAAGCCGCTTCGGCAGAGTCTTGCAGTGGAACCTTGTAGTACTTTATAAAAGAATGCACTGAAGACCACGTCGCCGTTCGGCAAATTTCCCCATAAGAGGCCACGTTTCTA
>TRINITY_DN41854_c0_g1_i1 len=287 path=[0:0-140 2:141-286]
GTCGCGTTTGTACCCGTTACCACTCGGGGAGTGGGGGGGTCTGAAGGCCGGGGGCCGCAGCCCAGGCTCGGAATGGCTGGTTTGGGGGCTGCAAACCCGCCCTGACCCAAAGGGAGGGTGAACTCGAAGGGTCGATTCACCTGGGCAGGGAGGGTGAGATTTAGCTCAACCCCCCTTTGCCTGCTTTATGTAGCATGGTTCCTCCCCGCTATTAAGCACACAGGTTTTTTACTATGTTGTCTGTGTAAGTTATATTGTAATAAAATTGCGGCCAAGGCCTTCTACCC
>TRINITY_DN41854_c0_g1_i2 len=308 path=[0:0-140 1:141-307]
GTCGCGTTTGTACCCGTTACCACTCGGGGAGTGGGGGGGTCTGAAGGCCGGGGGCCGCAGCCCAGGCTCGGAATGGCTGGTTTGGGGGCTGCAAACCCGCCCTGACCCAAAGGGAGGGTGAACTCGAAGGGTCGATTCACCCGGACAGGGGGGGCGAGATTTAGCTCCCCCTCACCTGCTTTATGTAGCATGATTCCTCCCCACTATTATGTACACAGGTTCTTTACTATTATTGTCTGTTTATGTATGTGTAAGTTATATTGTAATAAAGCTGCGGCTAAGGCCAGATCGGAAGAGCGTCGTGTAGG
>TRINITY_DN41854_c0_g2_i1 len=206 path=[0:0-205]
AGGGCAGGTATATATATACCTTTAGCAGCCTTGTACCCATTACCACTCAGGGAGCAGGGGGGTCTTAAGGCTGGCTCGGAACAGCTGGTTTGGGGGCTGCAAACCTGCCCTGACCCGAGGGGAGGATGAACTCGAAGGGTCGATTCACCCGGACAGGGGGAGCGAGATTTAGCTCAACCCCCTTTTGCCTGCTTTATGTAGCATGG
>TRINITY_DN41875_c0_g1_i1 len=906 path=[0:0-905]
TCCCAAATGGCTGAAGTTATCCAAATTAGGAAGTTCATTATGTTCAGTTATACGGATGAGGTGACCAGCTGACTTTACAAAACAAAGTATTGGTATCCATCATTCCTGATCAGCTTAAGCAACTCCTGCTATATGTATATATTCAGGCTAAAATCCATCTCTGCACAGGAACCAAGCCACATAAAGCCCACTTGTGACTTTAAAGCAGTGTGTGGGCTTATTGTGGACTGTCTTTATGGGCATGAATATCACCCCTAAATAGCTCCATTAATCCAAGTCGAATTATTTGCATGGATTCAAGTAAGCAGAATTGAGCTCTTTGGGCCTTCTGTTCCCTAAGGCAAGGGATGAAAGGAATCCAAGTGCTGAAAGGAGGATTATGAGATGAAAAAGAAATCCAGTGAAAGTCATCCAGAAATAACTTGGAGTTTTATGCCTCCTGCCATCAGGAATCCATGTGTTCTCCTCATTGCTGCCAATGGGGGAAATGCAGTGAACAGGAGTTCCTGAAGATAAGTACGGTGCCATTTTAAAGTAATAGCAACACTGTGGCACACTAGAATACAGTCATATAAATTGCTCTGTTAATCCGTGAGCATACTGATTTCAGTTCGCTATTTCTGAAAAGTGCATCAAGGAGCATGTATCAGACAAAGAAGAGTAGGTCAGTTATTTGTACTATTCATACCAAAATAGTTTTTTGAAGTGCAATATTTTTCTGCTTTAAACACAACACTATTGTTTCTCATGCACAGCACTGATGTTTTAAGGAGGAGGAACTGAAGTGGAGGCACTATTTTTGTGTCCTATTTAAATTTGTAACTTTGTAAGACATTGCACAGGTGTGCTAGTATTGTACTGTATAGTAGCACATACTTGAGTTTTGAAATAAAAGTCTGGTTTCAA
>TRINITY_DN41875_c0_g2_i1 len=262 path=[0:0-261]
TTCCGATCTACTCTTTAAAGAGCTTGAGAGAAGTAAGGGAATCCTGAATGTAATTAAGGAAGTTCAATAAGGCTAAAGGGAATGTAATTTTGCACTAAACTTGGAAAAAGTAAAGAATCCAACAAATAAACAAGGATGTTTTTGCAGATTATGTAATTAGGAGATCTGAGGGAGAAAGAGGAAGTATAGTGATGTTTCATTCATTAAGTACTGATGGCTTTTCAAATACTGTGTTTTAATGAAAATAAGTGTCATTGCAATG
>TRINITY_DN41877_c0_g1_i1 len=352 path=[0:0-351]
TCTACACTCTTTCCCTACACGACGCTCTTCCGATCTCCCCAGCCTTCCAATCAGGACACCCGACATTCAGAGCCTCTCTGTGACCCGAAGCCAAGGCACCCCTCATGCCCAGGAAAATGCCAGCCTTACCCAGCCAATCAGAGCCAATTAAATCTCCCCTAAACACCACCAACCCTTAAAGTTGGTTTCCTTTCCCAATCACAGCTCATTTAAACACACACACCCCGTCCCTTCAGCTAATCACAACGCCCTACCCTCAGCACCCAGCCAATCATAACGCGCTATACTTGGGGGACACTCTTGCTCCCCCACCTCAACACTCCCTGACCAATCAGAACGCCTTTCTCTGCCT
>TRINITY_DN41910_c0_g1_i1 len=204 path=[0:0-203]
GAAGAGAGGGAGCGAGATGCATTGTGGGGAGGGGTCTCAACTGACAGACAAGTGGAAGGGGGAGGTTCAAAAAAGTTTTTGAGAACCACTGATTTAGCACAGGGGTGGGGAACTTTTTCCTTCCCAGGGGGCACTTCCTTGCATGCATGGGACTAGGAACTGGCAAGGGGACAAATAAAAACTAAGCACAGCCCATATTTGGCC
>TRINITY_DN41910_c0_g2_i1 len=431 path=[0:0-430]
GAACCATGACAGTGCAAAATTGGTATTCTACTTTATCAGTGCATATACAGTTTTCTATAAACCTCAGCGTTGCAAAGCCCTTTAACACACTAAATCAAGCAGTGGTTTAAGGAGCAGACAAAAACACAAAAAGGCCTCAAGCTACTGAAACACTGAACTGCACTATGTGTTGGGGTGCAAGATAAAAGAGTTCAGAGAACAAAGCAACTGGAATAGTAGGTCTGCACTAGACAAGAGTTCCCTGTGTAAGTCTGAGGCTATTAGTTAGGCCTACTCAACACCCCTGATCCTGCAGAGCACTCACAGAAGCCAAGTTAACAGCTCCATAATGACTGGAGTCAGACAGGGCAGATCCAGAATAGTGCAGACTGTGCATTAATTACACAGCCTCCACCTCCCTTCAACACATGGAGTCTGTGAATAAACGATGG
>TRINITY_DN41862_c0_g1_i1 len=501 path=[0:0-500]
ATAGATGATCACCACACATTTGAGGAGTGCATCCTATAAAGAAAGTGCATGCACATTCATTTTTACCCACATGGTAAAATTAGTTTAGTTTTTCTTTAAATGGACTACCATATTACATAGTATGGACATTCACTAGAGCAGGGGTGGCTGGCACGGTGTACGTAGTTCACTTGATCCAGGGTTTCACCTCAAACGATCTACCAGGACTTCTCCTGCTGGCTCGTGCTTCAGGCTGGAACCCCTCCTGCTGGCTGCCAGCTCTACAGCACCTCCACAACTGGTTTCAGGAGGGGAGCACGCCACTTTAGAGAGTGCATTCCCCACCACACTGGAGAAACTTTCCTAGCCTGTCTCCTTCTGGAGACACCCCTGGGATGCTGGTCCTACTCTCCTTCCTAGGATGATCTCAGAGCGGCTCATCCCTCACCCCACCATGATCTAATGGAGACTAGCTTGTGATGCATCTCTTGGCCACCCCTCCACTAGAAGCAGGACAGTTCT
>TRINITY_DN41897_c0_g1_i2 len=400 path=[1:0-25 2:26-399]
TTCCCTACACGACGCTCTTCCGATCTCCCTCGCTGGCTGCTGCAGGCGATGAGCGGCAAATGGCCAGGCGCAGGAACCTGGGCCCTCCGGCAGCCACGTGGGTCTCGAGGTGCCGCACGCCCTCGGGCCTCTCTCTGCTTTCTCCCCTTGATGCTCCTTTGTCTTTCCTTTTCTTTTTTTCTTTTTCTTTTTTTTTTTAAAGCAGTTCCTCCTGCTAGCACGGTGGCAGGAACAAAAATGATTTGCGCAAGGGATGATCCTGCACATGCGCAGTCAGTTTTTTTATTCCTGCCTCCTGCTGGTCAAGGCGCAGTGTCACCCATAAGATGGACTGGTCACAGCCCTGAGCAGAAAAATCCTGTCCGATTCCATGTCTATCAGGACTCCCAGATGTTCTATA
>TRINITY_DN41897_c0_g1_i1 len=625 path=[0:0-250 2:251-624]
GGAGAGGCCTGGCTGGAGCTGGGGAACAGGGCTGAGAGGGTTCCTTCCCCTTCCCTGGAGAGCACGAGGGGGCGGGGGAAGGGTTCCCTGGAATGCTGACCCCTGGCCGTTTGAGCGTCCCCCTGTTCCGCTGGGGGAGAGGCCTTCCTTGCCCTGCCCATCCTTGTACCGGAGACCCAGGACCGGGTCCAAGAAGGATCCCTGGGGTGACCAGCGTGGCTATTGAGGCTTCTGCTGTGGTGGAGGAGGTACCCTCGCTGGCTGCTGCAGGCGATGAGCGGCAAATGGCCAGGCGCAGGAACCTGGGCCCTCCGGCAGCCACGTGGGTCTCGAGGTGCCGCACGCCCTCGGGCCTCTCTCTGCTTTCTCCCCTTGATGCTCCTTTGTCTTTCCTTTTCTTTTTTTCTTTTTCTTTTTTTTTTTAAAGCAGTTCCTCCTGCTAGCACGGTGGCAGGAACAAAAATGATTTGCGCAAGGGATGATCCTGCACATGCGCAGTCAGTTTTTTTATTCCTGCCTCCTGCTGGTCAAGGCGCAGTGTCACCCATAAGATGGACTGGTCACAGCCCTGAGCAGAAAAATCCTGTCCGATTCCATGTCTATCAGGACTCCCAGATGTTCTATA
>TRINITY_DN41897_c1_g1_i1 len=238 path=[0:0-237]
GTGGGGGAGGCTCTTGATATAAGGCAGTATAAGGAGACAGATAAATGAGAATTTCATCCCTTTGTGCTTCCATTTTCTGTTCATACTGCACAGGAGTTCTTGAAGGGTTTCTTTTTCTTTTTTTTTTTTTTTTGCTTTTTAATGTTGCTAATGTGCTTTGAGATCACTGAAGACACGGCACGCGTTACGGGTGTCACTAAATGTTGGGCTGTACTGTGGCTTCCCTGTGGAATATTCT
>TRINITY_DN41942_c0_g1_i1 len=231 path=[0:0-230]
AGAAAAAAGGCCAGGCAGGGAGACAAGTCACCCCCGCAGAGGACGCTGAAGATGAGGGGGAGATTTCTGAAGGGGAAAGGGAGAATGAAGAGAACCTCTCAGGGGAGAAGCAGAAGAGAACAAACTAGACCCCTCCCTCGATCCTGACTGGCAATTCCCTAGCAAGTACAGGGATCAAATATATGATCTGGTAGTAAAAGCGCTCCACCTAAAGCAAAAGAAGGAAAAGGG
>TRINITY_DN41888_c0_g1_i1 len=231 path=[0:0-230]
GCAGGTAAACATGTTGGGTTATAGAGCTGGGTCTCTAAGGAAGCTGGGCTGTTAAGCTTCTTGGTCCCTGCGGGCTGGATTGCCTTACAGCAATTTGCTGGTGGGCCTGACTGCACAAAAACTTACCATGCAGCCAATGTACATTACTTCTGTATTGAAGAGATTCTTACAAAATGTGTGAGTTAAACACGCAGAGTTTGGAGCTGTTGTTGAGATCGGAAGAGCACACGT
>TRINITY_DN41923_c0_g1_i1 len=418 path=[0:0-417]
ATGAAAATGAAAACGACAGATTTAAATAACAAAAATGAAAATGAAAACAACATGGGCCCCTGGTGCACACCTCTAGTGAAAGTTAAGGAAGTAGGAGTGGGTGGAAATTGTAAGGAACATAATCATTGTTTGCTATGCTTTTTCTTCAGTTTTATTGTATTGTGTTGTGGTAGGAAGGGGGAGGATTGTAAGTTGTTTGCAAGTGACATCTGTTTTCATTATTCTGTTTTAACTTGTAAGCTGCCCTGACATGTTTTTTTGGGATAGATGGGATAAAAATTCAAAATTAATAATAATAATATTAGCAACAATAAGGGTAACCGGTATTGTACAACTGTGCATCTATATGTGTGTAAGAGGGAGAGAAACAAAAGGCTGACACAGAAAGCCACAGGGTGGTTCTACATCAGGGCTGCAG
>TRINITY_DN41923_c0_g2_i2 len=299 path=[1:0-26 2:27-106 3:107-298]
CTTTATCCAATCTTTTTGGAATTTGGTACACATAATGCCTTCCATTGGTGGTATGAGCTCACCATGTTTTGGCCATATACACTGAAAAACAAAAAAGTTACAGCCAAGAATGTGTTTTCCATTGAAACCAATGAAAAACAAGAATGAAAGCAAAAATGAAAATGACAATTTGATAACTATGAAGGTGACAGATTTGAATAATGAAAATTAAAAAATGAAAACAACATGGGCCCCTGGTGCACACCTCTACCAACTGGATGACTGCAAGAAGAAACAGCTAAGGGCCGGAGAATAAAAAC
>TRINITY_DN41923_c0_g2_i1 len=345 path=[0:0-72 2:73-152 3:153-344]
GATGTATGCAAAATAAATTAATTCAACTTCTTCTAAAATTGGATTCCTTTATCCAATCTTTCTGGAATTTGGAACACATAATGCCTTCCATTGGTGGTATGAGCTCACCATGTTTTGGCCATATACACTGAAAAACAAAAAAGTTACAGCCAAGAATGTGTTTTCCATTGAAACCAATGAAAAACAAGAATGAAAGCAAAAATGAAAATGACAATTTGATAACTATGAAGGTGACAGATTTGAATAATGAAAATTAAAAAATGAAAACAACATGGGCCCCTGGTGCACACCTCTACCAACTGGATGACTGCAAGAAGAAACAGCTAAGGGCCGGAGAATAAAAAC
>TRINITY_DN41923_c0_g2_i4 len=214 path=[1:0-26 2:27-106 4:107-213]
CTTTATCCAATCTTTTTGGAATTTGGTACACATAATGCCTTCCATTGGTGGTATGAGCTCACCATGTTTTGGCCATATACACTGAAAAACAAAAAAGTTACAGCCAAAAATGTGTTTTCCATTGATACCAATGGAAAACAAAAACGGAAGCAAAAACAAAAACGTAAATTTGATATTTATGAAAACAAAAATGACAGATTTAAATAACAAAAAC
>TRINITY_DN41901_c0_g1_i1 len=252 path=[0:0-251]
GTGCCTGGGATCAAGATGAAAACTATAAAAGGTGGGTGGGTTGGGGAGAGAGGATTCTTTAGCTGCTGAAAGGGACTGTCCCTGCTTCCCCTGGGAGCCTCGGAGCAGCCATTGGAGAATTTTGGATTTTTTAGTTGGCCGAGTTGCAACGTGACCGATCCGTCCTGAAGCTGCCCCTCGCACCTGCCGGTTGTTTCCCCCCAGCTCTGCTCCACAATTCGTCAGTGGGCTCCAGGGTTGTTGCCACCTGTG
>TRINITY_DN41912_c0_g1_i5 len=987 path=[1:0-211 2:212-280 9:281-318 10:319-421 13:422-657 14:658-986]
GCTCTTCCGATCTGGACCACGTCACTGCCCGACAAATTTCCCCATAGGAAGCCGAATTTCTGAAGGCTTGGGAAGTGGCTGCTCCTCTAAGGGAATGGGCGAAGATCCCCAGGGGAGGGGGCTTTCCTTCAGCCTTGTAGGCTTCGGTAATGCACAGAGTCATCCACCGTGCGATGAGCGCTTTGGATGCTCTCAGTCCCCTCCTCTGGGGGTTGTAGGCTACAAACAGGGCGGAGGATTTCCTGAAGGGGGCCATTCTGTCCAAGTATATTTGCAGTGCCCTTCTGACATCAAGGGTGTGCCAGATCCACTCTTGTGGGTGCGAAGGCTTTGGGCAAAAGGACAGGAAGACAATCTCTTGTTCCCTGAGGAAATGGGTGTCCACCTTGGGGCAGAAAAAGGAGTCTAATCTGAGAACCGCCGAGGACTCCTTGAAGGAGCAGCAGGCGGGGTCCATGGAGAGTGCGCTGAGTTTTGAAACTCTGCGGGCTGAGGGGATGGCTATAACAAAGGCTGTTTTGAGTGACCAGTAGTAAAAAGAGACTTCCCTAAGAGGCTCAAAAGGTGTCTTAGTGAGGGCTTTGAGTAGTAGATTCAAACTCCAAATGGGGAAGCGGTGTACTACCGGAGGGGAGATGACCCTGGATGCCCTTAGGAAGCGGATCACATGGGGATGTTTCGCTACCGTGCGGCCCTGGACTGTACAGAGAACATTCTTGAGGGCTGCTATCTGTCTTTGGAGGGTATTGGGTTTTAGACCTTTGTTTAACCCCTCCTGAAGGAAGTCCAGGATAACCTTAACCGGGGCTTTAGCTGGCCTGACCGCTCTACTCTTGCACCATCTAGCAAAGGTAGCCCAGGTGCTCTGATAGATTCTCTTTGTGGCTGGCCACCTTGATTGTAGCATGGTATCTAGGACTTGTTGTGAGTAGCCCAACTTTCTCAGAGCCCTCCTTTCAATTTCCACGCTGTTAGTCTCAGGGCTGC
>TRINITY_DN41912_c0_g1_i2 len=762 path=[1:0-211 3:212-212 4:213-261 5:262-262 7:263-322 12:323-419 13:420-655 15:656-715 17:716-761]
GCTCTTCCGATCTGGACCACGTCACTGCCCGACAAATTTCCCCATAGGAAGCCGAATTTCTGAAGGCTTGGGAAGTGGCTGCTCCTCTAAGGGAATGGGCGAAGATCCCCAGGGGAGGGGGCTTTCCTTCAGCCTTGTAGGCTTCGGTAATGCACAGAGTCATCCACCGTGCGATGAGCGCTTTGGATGCTCTCAGTCCCCTCCTCTGGGGGCTGTAGGCTATGAACAGGGCAGAGGACTTCCTGAAGGGAGCCGTTCTGTCCAAGTATCCACAGTGCCCTTCTGAGATCAAGGGTGTGCCAGATCCGCTCTTGTGGGTGTGGAGGCTTTGGGCAAAAGGACGGGAGGACAATCTCTTGTTCCCTGTGGAAACGGGTGTCCACCTTGGGGCAAAAAGAGGGGTCCAGTCTGAGAACCGCTGAGGACTCCTTGAAGGAGCAGCAGGCGGGGTCCATGGAGAGTGCGCTGAGTTTTGAAACTCTGCGGGCTGAGGGGATGGCTATAACAAAGGCTGTTTTGAGTGACCAGTAGTAAAAAGAGACTTCCCTAAGAGGCTCAAAAGGTGTCTTAGTGAGGGCTTTGAGTAGTAGATTCAAACTCCAAATGGGGAAGCGGTGTACTACCGGAGGGGAGATGACCCTGGATGCCCTTAGGAAACGGATCACATGGGGAAGTTTCGCTACCTTGTAGCCCTGGACTGTACAGAGAACACTATTGAGGGCTGCTACCTGTCTTTGGAAGATATTAGGTTTTAGACCCTTG
>TRINITY_DN41912_c0_g1_i4 len=854 path=[0:0-78 4:79-127 5:128-128 8:129-147 9:148-185 11:186-191 12:192-288 13:289-524 14:525-853]
TTGTAGGCTTCGGTAATGCACAGCATCATCCATCGTGCAATGATTGCTTTGGATGCTCTCAGTCCCTTTCTCTGGGGGTTGTAGGCTATGAACAGGGCAGAGGACTTCCTGAAGGGAGCCGTTCTGTCCCAAGTATATTCGCAGTGCTCTTCTGACATCAAGGGTGTGCCAGATCCACTCTTGTGGATGTGAAGGCTTTGGGCAAAAGGACGGGAGGACAATCTCTTGTTCCCTGTGGAAACGGGTGTCCACCTTGGGGCAAAAAGAGGGGTCCAGTCTGAGAACCGCTGAGGACTCCTTGAAGGAGCAGCAGGCGGGGTCCATGGAGAGTGCGCTGAGTTTTGAAACTCTGCGGGCTGAGGGGATGGCTATAACAAAGGCTGTTTTGAGTGACCAGTAGTAAAAAGAGACTTCCCTAAGAGGCTCAAAAGGTGTCTTAGTGAGGGCTTTGAGTAGTAGATTCAAACTCCAAATGGGGAAGCGGTGTACTACCGGAGGGGAGATGACCCTGGATGCCCTTAGGAAGCGGATCACATGGGGATGTTTCGCTACCGTGCGGCCCTGGACTGTACAGAGAACATTCTTGAGGGCTGCTATCTGTCTTTGGAGGGTATTGGGTTTTAGACCTTTGTTTAACCCCTCCTGAAGGAAGTCCAGGATAACCTTAACCGGGGCTTTAGCTGGCCTGACCGCTCTACTCTTGCACCATCTAGCAAAGGTAGCCCAGGTGCTCTGATAGATTCTCTTTGTGGCTGGCCACCTTGATTGTAGCATGGTATCTAGGACTTGTTGTGAGTAGCCCAACTTTCTCAGAGCCCTCCTTTCAATTTCCACGCTGTTAGTCTCAGGGCTGC
>TRINITY_DN41912_c0_g1_i1 len=289 path=[0:0-78 4:79-127 6:128-128 8:129-147 9:148-185 11:186-191 12:192-288]
TTGTAGGCTTCGGTAATGCACAGCATCATCCATCGTGCAATGATTGCTTTGGATGCTCTCAGTCCCTTTCTCTGGGGGTTGTAGGCTATGAACAGGGCAGAGGACTTCCTGAAGGGAGCCGTTCTGTCTCAAGTATATTCGCAGTGCTCTTCTGACATCAAGGGTGTGCCAGATCCACTCTTGTGGATGTGAAGGCTTTGGGCAAAAGGACGGGAGGACAATCTCTTGTTCCCTGTGGAAACGGGTGTCCACCTTGGGGCAAAAAGAGGGGTCCAGTCTGAGAACCGCT
>TRINITY_DN41912_c0_g1_i3 len=767 path=[1:0-211 2:212-280 9:281-318 10:319-421 13:422-657 15:658-717 16:718-766]
GCTCTTCCGATCTGGACCACGTCACTGCCCGACAAATTTCCCCATAGGAAGCCGAATTTCTGAAGGCTTGGGAAGTGGCTGCTCCTCTAAGGGAATGGGCGAAGATCCCCAGGGGAGGGGGCTTTCCTTCAGCCTTGTAGGCTTCGGTAATGCACAGAGTCATCCACCGTGCGATGAGCGCTTTGGATGCTCTCAGTCCCCTCCTCTGGGGGTTGTAGGCTACAAACAGGGCGGAGGATTTCCTGAAGGGGGCCATTCTGTCCAAGTATATTTGCAGTGCCCTTCTGACATCAAGGGTGTGCCAGATCCACTCTTGTGGGTGCGAAGGCTTTGGGCAAAAGGACAGGAAGACAATCTCTTGTTCCCTGAGGAAATGGGTGTCCACCTTGGGGCAGAAAAAGGAGTCTAATCTGAGAACCGCCGAGGACTCCTTGAAGGAGCAGCAGGCGGGGTCCATGGAGAGTGCGCTGAGTTTTGAAACTCTGCGGGCTGAGGGGATGGCTATAACAAAGGCTGTTTTGAGTGACCAGTAGTAAAAAGAGACTTCCCTAAGAGGCTCAAAAGGTGTCTTAGTGAGGGCTTTGAGTAGTAGATTCAAACTCCAAATGGGGAAGCGGTGTACTACCGGAGGGGAGATGACCCTGGATGCCCTTAGGAAACGGATCACATGGGGAAGTTTCGCTACCTTGTAGCCCTGGACTGTACAGAGAACACTATTAAGGGCTGCTACCTGTCTTTGGAGGGTATTAGGTTTTAGACCCTTGTTG
>TRINITY_DN41912_c2_g1_i1 len=203 path=[0:0-202]
CCGATCTGCTCTTACCAAGGCCCCCTTTGAACCTTTCAGGCAAACCTCACTGTACTACCTATCCCTTAAGCTGGCTTTTCTCGTGGGCATTACATCAGCTAGGAGAGTCTCTGAACTTAGTGCCCTCTCCTTGGATCCTAATCTATGCTTCTTTAAGGAGTCTCAGTTTTAGTTTATTCAGGGACTAGCTTCCGCTATAGCCC
>TRINITY_DN41903_c0_g1_i1 len=467 path=[0:0-466]
ATTGCACTGGACTAACGGTGCTTTGGGATTATTTTGATCTATGCCAGAATCCTTCTGTGTTCTTCCAATCAAACCGTGCATCACTTCACTGACCATTCCGTCCCCACCAACACAAACAACACCATCATACTTCTCTATGTTAACTTCAGATAAGTTATCCTTAGCATGATTAGCATGTTCAGTTATAATAACATCAGTGGAGATAGAAGCTAGACTAAAGAGTGGAGCAACTTTTTGTTCATAAATCCTTTTCCCTTTCTGTTTGCCTCCGTAAGGGTTAATATATACAAGTAAGTGCTTTGGTCTAGATGTCTGTAAATCAAGCAATTCTTTGAGTGAGTTTATCCATTGATTACATAGCTGCTCATCAATACACCAGAATGTCTCTTCATTGCACCGCCAGCAGTAATTTCGTGCCCTCTTTACATAATACACTGTGAACGCATGTGGTTTTTCCATTTTTTGCC
>TRINITY_DN41872_c0_g1_i1 len=223 path=[0:0-222]
CAACATCTATAAAAATAACCCACAAGGCTCACTGTTCTGTGTGACCCAAACCTGAGCTAACAGCGCTCAGAGGGGAACGGGGAGGGGTTCATCACTTCCCCTCCACTCCCATTCTGAGGGGTCTCGCCACAGAGTGTTGTTGATCTTCCCCTTTCAACAGGGAAGCTGAGATTCTGGACAATCGCCATCTCACCGTAAGGCCGAGTTCTGCCTGTTTCTGATC
>TRINITY_DN41882_c3_g1_i1 len=205 path=[0:0-204]
CTGAGACTTTGCCGAAGTTGCTTATCAGCTTAAGAAGCTTTTGGGCTGAGATGATGGGGTTTTCTAGATATAGGATCATGTCATCTGCAAACAAAGACAATTTGACTTCCTCTCTTTCTATTTGGATATCCTTTATTTCTTCTCTAGCCTGATTGGTCTGGCCAGAACTTCCAGTACTATGTTGAATAGGAGTGGTGAGAGAGGG
>TRINITY_DN41908_c0_g1_i1 len=345 path=[0:0-86 2:87-344]
AACAAATCAAAATGGCTGCTAAAGCTGTGGCAAACATCAGAGGCTCAGTTAGAACGAAAAAAAAGCTCCATTCAGAGTTTTGTCTCCGAAAAGGAGAGATGGAAGCTCAGGAGAGCTGTGGGGAGGAGGAAGAAGACACAGACAACATGGCCACTGCCATTACACCCTCTCCTCAAGAAGGAACAACAAATTCAGAGGGACAGACAGGCAAGATCATGCTGTTTCTGCTGAATATAAAAGGTGAGCTCAAAAAAACAAAAACTGAACTTAAACAAGAAATCAGAGGAGAATTACAAATCACAAAAGAGGAGATTCAACAATCCCTAGAGAAATTGGACTCCACCG
>TRINITY_DN41908_c0_g1_i2 len=315 path=[1:0-56 2:57-314]
AAAATCACCTCTTTTCGTGGGGGGTTCTCCTGTTTCAGTACATCTGGACAATGCATTGAAAAGGAGAGATGGAAGCTCAGGAGAGCTGTGGGGAGGAGGAAGAAGACACAGACAACATGGCCACTGCCATTACACCCTCTCCTCAAGAAGGAACAACAAATTCAGAGGGACAGACAGGCAAGATCATGCTGTTTCTGCTGAATATAAAAGGTGAGCTCAAAAAAACAAAAACTGAACTTAAACAAGAAATCAGAGGAGAATTACAAATCACAAAAGAGGAGATTCAACAATCCCTAGAGAAATTGGACTCCACCG
>TRINITY_DN41921_c0_g1_i1 len=1806 path=[0:0-1276 1:1277-1805]
CTCACGTTCTTATGTTTGTTTAAATTTAATATTCCACAGTTAATAACCCACCATCATCCACACTATACAAAAAGCAATCTGGTTGAGATGAAGCAGGAGCATTTGAAAAATACAAATGCAAAAGACGAGTCCTCTTCTGCTCTCTGTGGCAGAGCCGGGCAATGGACGTTTCTCGGGTACCTCTCTCTATCAAGGTACTCAAGGAGTGATCTTGAATAGATCTTCCTGCTCAACCTGATACTCCAACCCTCTCCTGAAGGATCCAGTTCATTATTTGGGGAATATTGTTCTAGGAGAGGTAGCCAAAGCAGAGCCAGTTGCATGAGAGGAAGGGGTTTGGAGGTAAATTAGAGCTGGCTGTCCATTCTGGAAGGAGGTTCCTCAGAAATGCAAAACAACAGAATAGAATGGCCAGAGGAACGGCGCTCTAGAGACAAAAAAGAAGGAATTCACCATAAATCACTGGGCTCTGATGACTTGGCATCACTGGAGCCAAATTGCTGGTCTAGCCCAACGCTACACAAGGCCAGCAGGGGGTCCACGGTCTGTTGTGACAGAGGGGGTCAGTGATGCAATGAAGAGCAGAAGCAACTACACTAGCAGCTGGCTGTAGCCAAATTGTCTGTGGCAGGGAAACCAGGACAGAGTAGGTCAGGGTAGACGGAGGATGGGTCTGGTTGTCAGCAGCAAACAGGTCACTGTCCGGATTTCATGAGCATCCACTGCTGCAGGATGTCTTCTGCTGCCTTCAGTGTGGCTTCCTCCTTTGCAAAGCAGAACCGGATGAGATGCTCAAAGTTCTTCTTTTGTGGAGTGCTGTAGAAAGCAGAGACTGGAATGGCAGCTAAACCCTTGTTCTTGACCATCCACTTTACAAACCGATAGTCATAGGGCTCGTCCGATTCGGGGAGATCCGGTACTTTGAATTCAGAGAGGTCTGCAATCAGGAAGTAGGTGCCCTCTGGGACAATGGGTTTCATGCCCACAGCAGACAGGCTCCGGACTAGCCGATCCCGCTTCTGCTGCAGCTCCTGAGGCAGCTGGACAAAATAGCTGTCTGGCTTCCCATAGTGCTCAAACTCTCTCTGGAACCCCTGAGCAACGGCTTCCTGAGCTGCTGTTGCGCAGTGATACACCGAGTTCTGGTGGACGGTTCTGAGGTGTTTCACAAGCCGATCTGGCCCCACGGTCCAGCCAACCTTCCATCCTGTTGCACTGAAGGTTTTGCCGGCACTCCCGATGGCAATGGTGCGATCCCACATTCCTGGCAAACTGGCAATTCGGACATGTTCCTTGCCGTCGTAGACAAGCCACTCGTACACTTCGTCGCTGAAGCACAGGACATCATGTTTCGCACACAGGTCAGCAATAACCTCCAGCTCCTTCCTGCTGAATACCTTCCCCAGAGGGTTGTTGGGGGAATTGAGGACGATGGCTTTGGTTTGTTTGGTGAACTTGGAGGCGAGCTCTGCTGGGTCTAGCTGCCAGTCTCCACTGGACATCAACTTACTGGCTTCTGTGGCTTTCTTGGTGTCTAAGCCCCTTACCGGTCGCAGCGGTATGAATACCGGAGTCCCGCCAGCCATTTTCACCATTGGCTCATAGCAGTCAAAATAGGGCTCAATGATAATCACCTCATCACCGTTATCCACCAGAGCCTGGAAACAGCAGAAGAGGGCCTCGTAGGCCCCAACCGTCACCAGCACATTGGTCAGAGGGTCAATTTCACGACCTAGCAGCTTCCCAAAAAATTGGGCTAGGATCTTCACCAGAGTGGGGTGTCCAAAGACCCGGGTGTACTGGTGC
>TRINITY_DN41921_c0_g1_i2 len=1396 path=[0:0-1276 2:1277-1395]
CTCACGTTCTTATGTTTGTTTAAATTTAATATTCCACAGTTAATAACCCACCATCATCCACACTATACAAAAAGCAATCTGGTTGAGATGAAGCAGGAGCATTTGAAAAATACAAATGCAAAAGACGAGTCCTCTTCTGCTCTCTGTGGCAGAGCCGGGCAATGGACGTTTCTCGGGTACCTCTCTCTATCAAGGTACTCAAGGAGTGATCTTGAATAGATCTTCCTGCTCAACCTGATACTCCAACCCTCTCCTGAAGGATCCAGTTCATTATTTGGGGAATATTGTTCTAGGAGAGGTAGCCAAAGCAGAGCCAGTTGCATGAGAGGAAGGGGTTTGGAGGTAAATTAGAGCTGGCTGTCCATTCTGGAAGGAGGTTCCTCAGAAATGCAAAACAACAGAATAGAATGGCCAGAGGAACGGCGCTCTAGAGACAAAAAAGAAGGAATTCACCATAAATCACTGGGCTCTGATGACTTGGCATCACTGGAGCCAAATTGCTGGTCTAGCCCAACGCTACACAAGGCCAGCAGGGGGTCCACGGTCTGTTGTGACAGAGGGGGTCAGTGATGCAATGAAGAGCAGAAGCAACTACACTAGCAGCTGGCTGTAGCCAAATTGTCTGTGGCAGGGAAACCAGGACAGAGTAGGTCAGGGTAGACGGAGGATGGGTCTGGTTGTCAGCAGCAAACAGGTCACTGTCCGGATTTCATGAGCATCCACTGCTGCAGGATGTCTTCTGCTGCCTTCAGTGTGGCTTCCTCCTTTGCAAAGCAGAACCGGATGAGATGCTCAAAGTTCTTCTTTTGTGGAGTGCTGTAGAAAGCAGAGACTGGAATGGCAGCTAAACCCTTGTTCTTGACCATCCACTTTACAAACCGATAGTCATAGGGCTCGTCCGATTCGGGGAGATCCGGTACTTTGAATTCAGAGAGGTCTGCAATCAGGAAGTAGGTGCCCTCTGGGACAATGGGTTTCATGCCCACAGCAGACAGGCTCCGGACTAGCCGATCCCGCTTCTGCTGCAGCTCCTGAGGCAGCTGGACAAAATAGCTGTCTGGCTTCCCATAGTGCTCAAACTCTCTCTGGAACCCCTGAGCAACGGCTTCCTGAGCTGCTGTTGCGCAGTGATACACCGAGTTCTGGTGGACGGTTCTGAGGTGTTTCACAAGCCGATCTGGCCCCACGGTCCAGCCAACCTTCCATCCTGTTGCACTGAAGGTTTTGCCGGCACTCCCGATGGCAATGGTGCGATCCCACATTCCTGGCAAACTGGCTTTCAAAAAAACGAGAGAGAGAGAGAGAAGCTGGAAGATCTCATAGGAGACAAATGAGCAGGGGTGGGAACCAAATGTGACCCATGGCTTGCTTTTCTTTGTGTGTGGCTCCTTTTCCA
>TRINITY_DN41921_c0_g2_i1 len=368 path=[0:0-367]
CAGCCTGGCATCCTTCCCGCCAACGGCCTTCACAAACGCTTCCTTCACGAAGTCCGGTGGGGAAAAGTCAGGGAAACCCTGACCAAGGTTCACAGTCGAGTAAGTGGCAGCCAGTTTGACGAACTCCACCCAGACATTCTTGTCATTTCCTTCCAGCCTCTGAGCCTGAACCAGTCTGGACATTTTTTCCTTGGTGTGGTAACAAGTAAATCCAACACGATTCTTCTTGCTTAGGAAATACTGGCTCAGGGAAAGCCCAGAATTTCTAAGCATGCCACAGCAAAAGCTGGTTCCAGTCCCAGAGGCATGGACTCCACACTGTGCCAGTCTCTCTCACTCTCTGCAGAGCCCGACACTGTTCTTCCGTC
>TRINITY_DN41893_c0_g1_i1 len=204 path=[0:0-203]
TCCCAGTGTTTCCAGTGGGGATGGACAGGTCAAACTGATGTGGGGCAGCAGGGAAACCCGTCCATCCATCCGCTCCCACCGTTTCCAATTGTCCATCCACTTCCTCCCATTATTTCCAATTGTACATCCATTTGCTCCCATAGTTTCCAACCGTCCATCCACTTGCCCCCCAATGGGGCCGGAGAGGCCAGTCCGATGTGGGGC
>TRINITY_DN81401_c0_g1_i1 len=322 path=[0:0-321]
TGCTTGCTGGCCACTGGCAACCCTGCTCTAGGATTACAAGACAACCAATCTCTTCATTATTATTACTGCATAATATTTAATAGCAACAACAACATACCTGGCACTGATCATTAGTAAGAAACAGGTACCTAATCCCAAAGAGTTTACAATCTAAGATACACAAGGAAGGGAGACAGACCTTCATAAAGTTGAAGAGTGACAGGTACACATGTTTAGCTACAGGGGAGGAGATCTTTAAACACAAACTAAGAGTTTGACTCCTATGTTTTTAAGGAGGCCACACATAGAGGTTACCACATTTAGCCCCACCAGGAACAGCCTC
>TRINITY_DN81372_c0_g1_i1 len=279 path=[0:0-278]
AACAGCTTTAGTAGAAGAGTGCTTCAAGGGATACTTCACTAATGATAGTGTTGCAGAATTAAGTTCTAACGATCATTGTTATCCCACCCTAGTATTTGAATAGGCAATGCTTTTGTACATCCCCAGCGTGCAGAATTGATGTCCAGTAGATCTGAGAGTAAAGGAAAATCAGATCTCTTACCCTGGGAATTCTCCTTCTAGGTAGATCTGCTGGACATCAATTCATCCCTCCCTGTTATTTTTTTGTGGATGGATGATGTATTTAAAAACACAATGGTG
>TRINITY_DN81454_c0_g1_i1 len=321 path=[0:0-320]
CGCTGTTTATTCATAGGAACAGTTGAAAGTTTCAGTGTTTACAATGGGAGTGTAGCCTACGTTTAACTATCCAGCCCCTAGTTAAACAAGAGTTTGATCTTGAATATACTTTCTGTTCAAAAAGTTCTTATAAAAATGGGTTGAAACAGGATGAGAATTCATTTAAGGATCAGAATTAATTTAAGTACAACCTTGAGTGGAACAGTTTACCTTAGGGAATGAAAGAGGTGGTTGGTTTTGCAACTAGAAGCTTAGCCTTCCTGTTTAATTTAAAAAGAGGGACTAGATCCTGCTTTATAGTGGGAGGAGAACCATTTCTCA
>TRINITY_DN81454_c0_g2_i1 len=203 path=[0:0-202]
AGTGGGAGGAGAACCATTTCTCATACTGCCATGTTGTGGACAACTTAGGAGGAAGGCCTTCTAGTGGGACATTTCACCTCCTAACTCCACACTTTCTTTGCAAGAGACTGTTTACCAAAAATGTAGTTACATAAAATATAATTAGGACAATATTAAAGAGATCAAATTAGAATAAAATTACTATGTAATGGGTGCAGCTGCTT
>TRINITY_DN81384_c0_g1_i1 len=283 path=[0:0-282]
GGGCAGAGACCTGTCTATAACTGTCGTTGCTGTGAAGTGCCAGGTATATTGCTTGTTCTATATAAATACTTAATAATGATCAGGACCTTCCTCTTTCTGAGCATCCCCGCTCCCAACTTCTAATTTCCCAAGTTCCCCGTCCCTCCTTTAGGGCTACAGCAGCAGCTCAGAGGATGGTAATCCCCTCATAGTCAGGTGGACGGTGTTCAGTTGCCTTCCTCAAAATATCGGACGCCCATGAGTCAGCCCTTTGTCAGGGCTCCCTTCCTTCTGGGCTCATTTA
>TRINITY_DN81407_c0_g1_i1 len=473 path=[0:0-472]
CGATCTGGGAACTTTAACACAATCTAATTCCGTGAGCTGCTGTTAGATTGCAAATAACCAAAATGTCAATTCTTGTTTTGAATAAGGCTGTAATCAGAACGGAAAGAATCATGACAGATCAAAATAGCTGGAAAAGATTTGCCTTTTTAAAAGGGAATTGCAAATAATGAAAGTACCCCTTGATCTTGCCCAGTTCTATCCTTGAGTACTTGCAGCTGAGCTGTGGCCCACAGAGCAGCTAATTAAATTACAAGCATGTTCTCTACATTAGAGAAAACTCTATATCCTGCTGCTCCATAATTGGGCTTCTTATTCCAAAGAGCTGTTTATTACAGGTGTAGTCTTGTGTAGGCGTTGTTTTTTAAAATTTGTAAAATATGTCTGTGAGGGAAAGGAGACTCCTGCCCCAAGTTGTTTTAGGTGCCTGATAGCCTAACGAGCATTTGCATTCAGATCATCCTGCGTTATGGAAC
>TRINITY_DN81373_c0_g1_i1 len=232 path=[0:0-231]
AGAGGGAACGGGCGGAAGTGATTTTGATCACACCTTACTGGCCACGACGCCCGTGGTTTGCAGACGTTCTAGCAATGGCGACGGCACCCCATCTCAAACTACCATACAGAGGACATGCTAACTCAGGGCCCAATAAAGCACGAAAAACCGGAATCTCTATGTCTGACAGCATGGAGATTGAAAGCAAGTCTCTCGCAAGATTAGGCTACTCACAGCAGGTGATGGAAACAGA
>TRINITY_DN81394_c0_g1_i1 len=236 path=[0:0-235]
AGTAAGGCTGTGGCCAAGTCGAGGACAAGGTGGTGAGCCAGCTGAAGGAGGTTGGGGTTTCACTTTTTTCCACAGCCATCGACTTGCCTGTAATTCATATAAATCATTACTGTATCTTCCATATTCAACCATTCCTCCAAATACTAGTATTCTGGTGCCATCACAGACAAATCCATGGGCTGCACAGCCTGGTGGGATATCTCCTCTAACAGCAGGAAGGAACCACTGATTTGTAG
>TRINITY_DN81394_c0_g2_i1 len=231 path=[0:0-230]
AGGAAGGAACCACTGATTTGTAGCCGTGTTGTAGACGTGCAGCTCGTCGGCGATGCCCTCGTTGCCGCCCCCGAAGATAATGAGTAGCTCGCGGATGGCCACGGCTCGGTGTCCGTGCCGTGAACGAGGTCCCGGCCCCGTGAAGGAAGAAACCCGCCTCCAGCTCAAGGCAGCGGTAACTGCCGCCATTTTCCCTCGGCTCCCACAATGCACCGCGGGGAAAGGGAGGTG
>TRINITY_DN81386_c0_g1_i1 len=314 path=[0:0-313]
ATTGTTAAATTCTTTTCTGGGAAAGGAGGGAAGCTGGTGCAACGGCTCTTCGTCTGTTCAAGGCGAACGTTATAGCCCAGCTTTTATATGCCTTCCCAGTATGGGGTTTGGCCTTTATTGATGCACTTGTGGTGGTTCAGAACGGCTTCATGCAGGCAATCTTAGGGGTACACCTCAGGTTCTTCTGAGATTAGAACTAGGCTGCCGGTCTCTTCGTCTTCTGGGCCTTCAGTTCATTATTAGATACTGGCTTAAGATTGTCCTACTAACTGCTGAGCACAATTCTTTGTTGAGGATAGCAAAGGATAAAGAGA
>TRINITY_DN81386_c0_g2_i1 len=319 path=[0:0-318]
CTGCTGAGCACAATTCTTTGTTGCGGATAGCAAAGGATAAAGGGCTTCTTACCCCTTGGTTGACACAGGTGGAGGAGGAAGTCAGGAAGCTGGGATTTAATCCCTTGACATTGGCATCAATGGGGCTTAAATCGGCCATACATACTCCTTGTTAAAGAACAGCCCACAGATCAACAGTGTCAGCTGGATTCAGAACAAAGGCAGCTTCAGCGGATAGCTAGGGATTATGTCCCCCCTGGCGGACTCCTGCTACCTGGGAGCTTGGCTGAGTTTTCCCATTAGATGTGTGTTCTCCAGATTACGCTGCGGGGTTTTCCCC
>TRINITY_DN81439_c0_g1_i1 len=286 path=[0:0-285]
CTTCCGATCTGCCACATGGACCCTGTGGGGTTCTTCTGGCTCTCGTTTCTACCTCTGAAGTGGCCACTATTGGCCTTTATGTGGCCTTTCCCATTTCTGGGTGCACACTCCTGGTTGGTATGTGTCCAAGGGCTCAGCGCCCCTTTCACTGTCGTGGCTGCTCCCTGGAAGGTCGCCCTTCTTGTTCTGCCTTGACCATGGGCACTGACTCCACTCTGTTTTGTGGGCTCCTGTCCCTTTATCTGGCCCTGGTCTCGCTCTGGTTCAGACCTTGTGGGTCGTTCAC
>TRINITY_DN81423_c0_g1_i1 len=667 path=[0:0-666]
TGAAGGCAAAATGAAATCGGTATTAGTTGGACCATGAATTATCCATTACACTTAGAATAATAAATATTATGTTAATAGTATCAATAATAACAACTGTGGCATAGCCTTGAAGGGCTACAGTTTGCTAATTACCTAAGTTTCTAGGGCCCATCTAACAATGTGGGCCACTGTTCAGGAACCAATGGTATAAAATAAGCTCCGTCTTTGTGAAGGAGGATTCAGAGGGACAAGCTATGAAATAAAAAGCATATTTGAGTACTTGCTATGCAAAAGTGGATGCTATCTAAACTATGGACTGGTAACTTGGGTTCTCTTTACACTTATCAAGGCTTCTTAGTATGAGAGATCAGATATTTCTTAAAATGGTCTAATGTTAATTTGTGTTCTAATGAAATAGCCTGATCCAGCTTACTGAAGCTGAAGCCTCAAATTCTTATCTCATAAAATCAGTGTTTAACTCTGCTTGTTTCTAAACATATAGCCTGGGTCAAGCCACTAATGTACTTGTTGCCTATTTGGTAAGTGGAAATGTGCTTCTACCAAGTTAGAAATACCTATTAAGTATGGTAAACTATTTTGCAGGCTGCAGTGACCTGGCTAATATTGATTGTATTGAACCTCCTATGTATAAAAAGCTGCTACACAAAATCTGTGCCTGTTTGTTTTC
>TRINITY_DN81450_c0_g1_i1 len=210 path=[0:0-209]
CGTTGTTTCTGTGCTTCTTCTAGGAAACGAGGAAGTTTGGGGGAAGGGGGAGCCTTGGGGAATGGTGGTATGGCATAGCAATAAGCCACTCTGGGAGCTGGAAGGGAAAAGGTGGGAGAGGTGGGTGCACTGAAAATGGGGGGTAAGGAGTCTGCTGGCCATGCACTTGTGCTGGGGTGTGCTTGTGCATAGTAGCCATCTGCATGCCTG
>TRINITY_DN81450_c0_g2_i1 len=718 path=[0:0-683 2:684-717]
AGATCCCACTTCAACAACCACCCCAGCAGCATAGGCCAGGTACTCATTCCTGCTTCCCTTCAGGTGGGTGGAGGGCTGAAAATTGGAAGGGCAGGGAACCGAAACACTCAGGTGGGGGCAGGGGAAGGTGGGTGGGGCGGTGGCTTTCCTTGTTGCCGTGCTACAGGTTTACCAGTGCAACAAGCCTAAACCAAACCCCCAGCCACAAATGCCCAGAGGAACCAGGACCTACGGGTCCACGACTGGCAACGCAGGAAGGATTTGGCAAGGGAGCTGCTTGCGGAGATCACGTGGTGGGCCGGTGACATCCGGGATTCCATTAACGGCTAATCCAGGAGCATAGGCAGCTGGTGCAGCAGAACCCCGCAGAACCCAAGGCCTTTGCTGCTGAGGCCTGTGTGGACTAGCGACGGGAGGACCAGCACTGGCAGCAATTTGAGTGCTCAGACAGCATGATCAAGCACGCGAGCTAGAAGATGGCTGAGATGTTGCCACGGGCTCAAAGTAGCCAATCCCAGCATGTTGCTGCCACAGCCCCACGCATTGTTGCTCAGGGGCAGGTGCCCTACCCCCACCTTACTGTGGTAGTAAGCTTTTATTGTATTTATGGTATTTTATGTGATGATTGTTTGATATTTGTAAGTCAACCCAAGTTGCTTCCATGAGAGGGGCCGAGTAAAAATGCCAAGTCCGAGCCCACGGCAAAAAAGTGGTGAAC
>TRINITY_DN81450_c0_g2_i3 len=1059 path=[0:0-683 1:684-1058]
AGATCCCACTTCAACAACCACCCCAGCAGCATAGGCCAGGTACTCATTCCTGCTTCCCTTCAGGTGGGTGGAGGGCTGAAAATTGGAAGGGCAGGGAACCGAAACACTCAGGTGGGGGCAGGGGAAGGTGGGTGGGGCGGTGGCTTTCCTTGTTGCCGTGCTACAGGTTTACCAGTGCAACAAGCCTAAACCAAACCCCCAGCCACAAATGCCCAGAGGAACCAGGACCTACGGGTCCACGACTGGCAACGCAGGAAGGATTTGGCAAGGGAGCTGCTTGCGGAGATCACGTGGTGGGCCGGTGACATCCGGGATTCCATTAACGGCTAATCCAGGAGCATAGGCAGCTGGTGCAGCAGAACCCCGCAGAACCCAAGGCCTTTGCTGCTGAGGCCTGTGTGGACTAGCGACGGGAGGACCAGCACTGGCAGCAATTTGAGTGCTCAGACAGCATGATCAAGCACGCGAGCTAGAAGATGGCTGAGATGTTGCCACGGGCTCAAAGTAGCCAATCCCAGCATGTTGCTGCCACAGCCCCACGCATTGTTGCTCAGGGGCAGGTGCCCTACCCCCACCTTACTGTGGTAGTAAGCTTTTATTGTATTTATGGTATTTTATGTGATGATTGTTTGATATTTGTAAGTCAACCCAAGTTGCTTCCATGAGAGGGGCCGAGTAAAAATGGAAAATAAACTAAAACCCGTCTGCTTGCCCTGCTTTGCCCAGCAATCCACCCCCAAGCCCTTCCTGTCCTGCGCTCACCGGTGCACCGTGCCTGGAGCGGGCATGCCTCCCCTCCCCGCAAATCATTCCCGCACGCCTCCCACGAACACTCTTCTACAGGCTGAGCTGCGGGAGGAGGATGGAGAAAATGTCTCCCTGCCAGTCCCCCACCACCCAAGTGAGCATACCCAGCTGCCCCCAAAAAGGACAGGGGCAAGAAAAAATAGTTGCAACCATTTCTTGAAAGAAAGAAAGAAAGCACGCTCTCACTTTTTTTTTGCAGTTTAGTTAAATAAAATTATTTAATTTTTCGTAATTCATGGTTTCTATTCTTCT
>TRINITY_DN81450_c0_g3_i1 len=261 path=[0:0-260]
ACTGCTGCCTGTGTTCTCCATAATATCTGTGAAACCAGTGGGGCTGCATTGGAGACACATACACCCACAGCACAATCTCTGCTTATTACTTTGAGCTCTCAGCTCCCAGTTGCCACACTATGCTCCTCACTACACAGACACTTTCACACTGCTCTGCACTTTGGCTTCTCCACCTTTCTACTCTGCTGACCCTCGTGAGTGATGATGAGATCTGTGTGCAGACTTCCTGAACGGCCCCATCTGACTGTCGGAGAAACAGAG
>TRINITY_DN81412_c0_g1_i1 len=204 path=[0:0-203]
ATTAATCATACAAAATCTTCAGAAGCACTTACGTGAGTTTGTAAGTGCTTATCTTTTGAAAGCCATGTCTCGCTTCTGGAAATTTTAATCCACAGTTACTAAGAATTATGAATGACTTATCATGAAACCACCTGTGTCAGGCAGCACTGACCTCTAACGTGGAACTTCCTCATAGCAGAATGTATCAAACCTCCTTAATTCAGC
>TRINITY_DN81399_c0_g1_i1 len=382 path=[0:0-381]
GTGATATTTGAAGACGGCTATTAGGTCTTCCCTTAATCTCCTCTTTGCTAGGCTAAACGTATCTAGTTCCTTCAACCTTCCAATGTAATCTCAGACCACATATTTTGTTAATGACTTGGGTCAATACAGATGTCTAACGCATTTCACTTCAGTTTCAAATGCCCCAGGATTTAAGGTTTAACAGCGGAAGCTGTGGGAAGCTGCGTTTCTCTGGAAGTTCAACTCATCCCATGCTGCGGTGTGGCAGATCCAGCAGGGATGGGCATGAACTTGCTATGCTGCAGGCTTGATGCTTCTCTACCCTGAGAGATGTGTGGAAATCAGAGCCGCGAATACGTTATTTCCCACTGAGGAACAACACAAAGACACAGAACAGCAACAA
>TRINITY_DN81383_c0_g1_i1 len=238 path=[0:0-237]
CGGGGACTGATGAAGGATAACTGAGCTAGGATCCCAAGAGCAAAAGGGGAAGGTGGGGCGGGGGTTCAAGGGGGTACACCTCCAAGCAATCTAGACAAGACAAAAGCACTCTTCACAACCAAACAGTCACCCACTCTCTCCTCACTTCGCACGATGATCACACAGGGGGGGGGGGGAATAAAAAGGGAAATCCTCGAAAACGAACCCGGGGGCCCCCGGTTTTGCGGCGTTTTGGGCA
>TRINITY_DN81457_c0_g1_i1 len=244 path=[0:0-243]
GCACAGAGCTGGGGAGGCGGGAGACATCGGTTTCAGTCTTTTCTCTGGTACCAAGGGCACATTTGCAGAGACCTCCCTGAACAGGGCAAGCCAACCCCGAGGGCAGCGTGGGGTTGCCGGTTCCTCCCCACCCGGGTCAGCGCCAATGCGCTTAACTCACTTTGTAGCCTTGATGTTGGAGTCATTTAATGTCCTGCACCTCGAGTCTTCCCTTGGAAAATGGCAATGAACTTTGCAAATGAGG
>TRINITY_DN81456_c0_g1_i1 len=378 path=[0:0-377]
TAGAAACATTTTGCAAATCACTGTTCTACATTGGGTACGTTTTTTACATACCGTTTTGTCATGTACATCTAGTACAATGTTCTCCCTAAACCTTTTGTCAGCAAATGTATTTGGGGAATTAAAAAACGTATGCCCTTGAATTTTTCCATACAAAATTGCAGGCAGTACTCATGTTCTGGTGAAAAGTTCATTTTAGTTCATGCAGCATTGCATTTTCAAGATACTAAACTATACTTCATTGGAATGTGTAGAAATGCAGGGAGCTTTGCAATTCCAAACACAGCAAAATGAGTAACCATGTTATGTCTAGTAACACCCACTGCGTCTAGGGCTAATTTAGTGCACATGCCCTAGCTGTAACCTTGCCCCATACATGCT
>TRINITY_DN81456_c0_g2_i1 len=207 path=[0:0-206]
AGTTAATCTAGTCACCTTGTACTGTAGTTCTATATACTACTAGGTCCTGACTCCCTAATGCAGATGTTAGCTATGGCCTGGTTCATATAGCCTCATGTTTGCAGACTGCAAAAGCAGCTCTGTCTTACCCTGAGAAAACTACTGTGGAGGGGGAGAGAGCATTTAAATGTGAACTAACATTTAGACACTTCTATAAATGGGTTTACC
>TRINITY_DN81442_c0_g1_i1 len=249 path=[0:0-248]
CTTGCCAATTTGGGCATGCCATTAGACTTGGTTCATGCCTAGGATCATCTGTCGGTAAACTGAAATGCTTATAAAGCGCCTTAAGGCCCTACTGAATCATGACTTAGGCACTGTGAGTAGTATAATAAAGTGAAAATGGCAACCTCAGACAAACAGCCATGGAAAAGATCTTAGCTAGGCAAGGTAACTTGAAAGCATTAAAGTGAAAATTCCTAATGTATTGTACTGTGTGACTTCACAGGTCGTACA
>TRINITY_DN81371_c0_g1_i1 len=243 path=[0:0-242]
TACCCATGGACTTAATCCTGAAAGGACTTACCCACAACACCCTGCCATAGAGAACCTCCCCAGAAGCCCCACTCTCTGACAGCCCACCCTTCCCCAAGCAGGTACAGCTTGACCCACCCCTCTTCCTACTCTGGCTTCTTTGAGTGAAAGAGGACAAAGGCAGCAGCATCTAGATGAAGAAAGGGAACCCCCCCCTCCAAGAGTTCCCTTTCTTGACTTTTCTGATCGTCCTCAAATCCTTGC
>TRINITY_DN81387_c0_g1_i1 len=251 path=[0:0-250]
TCTTCTCTGAACCCTCCGCGGGCTCCTTCTTCCCCCTTCGCATCCCCTCCCTTGTGCGTTCTAGTTTGCGAGCCCCTTGGAGTAGGGATCGGTCTCTAATGCTAGTGCTACATCAGCTATAAAATGTATCTTGATGCCAGTCACAAATATAACATCTCGATGTGTTAACAGTAACGCCATATTTTAGGTGGATCAGTGTTGGTCCTAGGCACCTCAACGTGAGTTGTAAACTACAGCATTTGAAGTAGGCC
>TRINITY_DN81387_c0_g2_i1 len=208 path=[0:0-207]
GTGGAGTCGGCAGACCGGGTCCAGACGGTGTTTCCGGCGTGTTTCCGACCTGGGTCGGGTTGTGCCGGCGGTGCTCTGCCATCACATCTATTAACACCCAATGCTGGTTCAAGGTATCCCAGTGTCCCACACGATCAAGGCGGTCATAGCTATTTCTAGAGGTATCTCTTGGCTCCAAGATCATCCACTTTGCCTGCCACATTGATCG
>TRINITY_DN81467_c0_g1_i1 len=261 path=[0:0-260]
TCTGTTCGGGATGGTGGTGTAGTAGGTATTGTATGTGAGGGGCTTGATTCAGTGGGGCCGATCCCAAGCCCCACGGATCCCGTGTGCGTGCATGCATGCAGTTTCCATGCAGTACTATGTGCTGCCAATGGCGGTGTGTGCAGTTTCCATGCAGGTGCATGCACGCCTGCGCGCGAGATCCGTGCAGCTTTGGATCAGCCCCACTGACCCTTGGCGTCCCTTCTAGTTCTGTAAGTCTATGATTTCTCTTCAGATTCGGGG
>TRINITY_DN81464_c0_g1_i1 len=242 path=[0:0-241]
CCTATAATTTAAGAATTCGTGAGCATCCAAAAGAAGGACCTTATGTAGAAGATTTATCCAAACATTTAGTGCAAAATTATAGTGATGTAGAAGAACTTATGGAAGCAGGAAACATAAATCGAACCACTGCTGCAACAGGAATGAATGATGTTAGCAGCAGATCACATGCCATTTTCACGATAAATTTCACTCAGGCTAAATTTGATGCTGAAATGCCTTGTGAGACTGTTAGCAAGATTCAT
>TRINITY_DN81430_c0_g1_i1 len=520 path=[0:0-374 2:375-519]
AGACAGTGGTGTTGCAGAAAAGCATGCAGGGGGGGTTTGGATTCACCCTCCGGCATTTCATCGTCTATCCCCCAGAGTCGGCAGTCCATTCCAATGTGAAGGAGGAAGAGAATGGAAACAGAGGAGCCCCCCCGCGGAGCCGCCTGGAGCCCATGGACACTATCTTTGTGAAGAATGTGAAGGAAGACGGGCCTGCACACCAGGCTGGCCTCCGCACAGGAGACCGGCTTGTTAAGGTGAATGGAGAGAGCATCATTGGTAAAACCTACTCCCAGGTCATTGCGCTGATACAAAACAGCGATGATGCTTTGGAACTCTCCATCATGCCCAAAGATGAGGACATTCTACAACTGGCCTACTCTCAGGATGCCTACTTGAAGGGGAATGAACCATACTCGGGTGGAGCTCAGAGCATCCCAGAGCCGCCTCCCATCTGCTACCCTCGGAAGACCTACCCCTTCCAGTCTAGGGCCTCCCCCCGGGATTCTGTGGTAGCTGAGCCTTTACATGGGCATCCGGC
>TRINITY_DN81430_c0_g1_i2 len=406 path=[0:0-374 1:375-405]
AGACAGTGGTGTTGCAGAAAAGCATGCAGGGGGGGTTTGGATTCACCCTCCGGCATTTCATCGTCTATCCCCCAGAGTCGGCAGTCCATTCCAATGTGAAGGAGGAAGAGAATGGAAACAGAGGAGCCCCCCCGCGGAGCCGCCTGGAGCCCATGGACACTATCTTTGTGAAGAATGTGAAGGAAGACGGGCCTGCACACCAGGCTGGCCTCCGCACAGGAGACCGGCTTGTTAAGGTGAATGGAGAGAGCATCATTGGTAAAACCTACTCCCAGGTCATTGCGCTGATACAAAACAGCGATGATGCTTTGGAACTCTCCATCATGCCCAAAGATGAGGACATTCTACAACTGGCCTACTCTCAGGATGCCTACTCTCAGGAGATCGGAAGAGCGTCGTGTAGGGA
>TRINITY_DN81424_c0_g1_i1 len=201 path=[0:0-200]
TGCTTGCTTGCTGCTATGGTGTCGTTTTTTATATTTTTGTAAATGTTAAGGATGTTGGCAGTTTTATTATTTAGTATTAACGTGCCAGTTATATTTGTTTATGTAGGATATGGATATGGTTATAGGCTAGTACCCGGGACATATTATGATAATAGGTTAGATCTACAAAAGGAATATTTGGCCATTACAAGTGGGATTGGG
>TRINITY_DN81382_c0_g1_i1 len=235 path=[0:0-234]
TCTTCCGATCTCAAGATCTGAAGTTATTGGCAAATAAAACTCCGCATACATGGAGCAGAGAAAATATTCAGGCTCTCTGTGAATGTGCACTTCAGACTCCTTATGACAGCCTGAAACTAGGCATGCTGTCTGTGCTTTCTGCACTGTCAGGAACCATAGCCATTAAACAGTACTTCAGCACTGCTCCAGGAACTGCAGCTACTGTGACAAGGTCATCTGATTTAGTGAAACTAGC
>TRINITY_DN81468_c0_g1_i3 len=1188 path=[2:0-578 3:579-766 4:767-1187]
GCTCTTCCGATCTCACTGTTTCGCTATGCAAGGAGTTTGAAGCATAGAAAGGTATGAACACACACACCATTTCCCACACAAATGCAAAATTAATGACAAAATGTATGTGTTGAAGTACAATTCAAAGGTTAAAAAATCCCAATGAAACAGTATTTTAATTGCATCATTTAACATTAGTACAATTTTTTCCTCTTATAAAAATATAATGCAACAAATCTTAAAATCCATTTTGTATTGTTCTTTTGGAGCTGGTTAAGCCATTTAGGGCAGAGGAATAGGACGGCGACTGAGAAAGGGGTCTATTGTACGTAAAGCTGTAAGATGTATCCGGCTCAGCGTGCAATGGTAAGAAATCTGGGATGCAGCTTTGATCGAGCTGATGTGCTGATCTTGAAGCCATGGGGAGTTTTGAACTGGTTTGTGATTCTGATTGTAAGCTTTCATTTTCTCGAAGACATGCTGTTTGGAGCTCTGATTTCAGGGCAGCAATGTGATGTCGATGAGATATTATTTCTCTTTCTAATGTAGCAACTCTGGAGCTTGCAAGTTGGTAGACATCCATAAAACTTATAATCATAGCCTGAAATGCTACAACCTCTGGCCCACCCTTCAGCCCTTCCATTGCGAAGGTCTCCAGGTGCAGCTTGGGTAGCTGCAGGGTGAAGTCATTCCTGGTTGCCGCAGTCCGTGACAGCGAGATCTGATCTCTGACCTTCTGAAGTGTGGTTTCCACTGACTTCATGTGACTGGCAATTAATTCTTTGTCTTTTGCTGCCATGCGGAGGGCACTCTCTGCATCATGGATGCTCTCTTCCAGTCGACGCTTGTCCTGCTCCAGCTGGGTAAGATGTCTATTGAGCTGACGCAGAGATTGATCTTTTCTTCTCAGCTCCATCTTTGCCTCGGAGAGACTCTTTACAGCTTCACTTAGGGTTTGGTTTTTGTCTGCTTCTTCACTGGAGTGCAATTCTAGTTTATAATTTAACTCCTGTAGCTGTTTTGCCTGTTCATTCAAAAGCATTTGTGCCTGCTGCTCGCGAAGTAATGCATTATTCAGTTCTTCACATGCACTTTCAAACCTCTCGTGGGTGATCAATTTAGATTGCTTAAATGCATTTAATTGCTCTTGCAGGCTCTGGGCTTTGTCAGCCTCTTTTTTCATCTCATTCAAATTCCGTTTGAATTCTG
>TRINITY_DN81468_c0_g1_i1 len=688 path=[0:0-78 3:79-266 4:267-687]
GGGGGGTTTTGTACACCTTGGCTGAAAAAAACACATCACCACACGTTTTTTTGTTTTGTTTTTTAAAAAAAGACGCTAACCTGAAATGCTACAACCTCTGGCCCACCCTTCAGCCCTTCCATTGCGAAGGTCTCCAGGTGCAGCTTGGGTAGCTGCAGGGTGAAGTCATTCCTGGTTGCCGCAGTCCGTGACAGCGAGATCTGATCTCTGACCTTCTGAAGTGTGGTTTCCACTGACTTCATGTGACTGGCAATTAATTCTTTGTCTTTTGCTGCCATGCGGAGGGCACTCTCTGCATCATGGATGCTCTCTTCCAGTCGACGCTTGTCCTGCTCCAGCTGGGTAAGATGTCTATTGAGCTGACGCAGAGATTGATCTTTTCTTCTCAGCTCCATCTTTGCCTCGGAGAGACTCTTTACAGCTTCACTTAGGGTTTGGTTTTTGTCTGCTTCTTCACTGGAGTGCAATTCTAGTTTATAATTTAACTCCTGTAGCTGTTTTGCCTGTTCATTCAAAAGCATTTGTGCCTGCTGCTCGCGAAGTAATGCATTATTCAGTTCTTCACATGCACTTTCAAACCTCTCGTGGGTGATCAATTTAGATTGCTTAAATGCATTTAATTGCTCTTGCAGGCTCTGGGCTTTGTCAGCCTCTTTTTTCATCTCATTCAAATTCCGTTTGAATTCTG
>TRINITY_DN81468_c0_g1_i2 len=619 path=[1:0-197 4:198-618]
GTTTATTACATAAAATATATACTTAGTCTGTTGAACTAAAGAGTTTCTTCTTAGAGGGTATATCACAGAATTTCAAAGAGAGACAGCTGTACTTTTGTTTTCTAACACTGCATTATCCAGAGCTAAAACCCTGTGCATGAAAGTAAGAATTGATCTTTTGTCTGTTTTAAGTGATCTCCCCAAGGTCCCAGTGCTCACTTTGCTGCCATGCGGAGGGCACTCTCTGCATCATGGATGCTCTCTTCCAGTCGACGCTTGTCCTGCTCCAGCTGGGTAAGATGTCTATTGAGCTGACGCAGAGATTGATCTTTTCTTCTCAGCTCCATCTTTGCCTCGGAGAGACTCTTTACAGCTTCACTTAGGGTTTGGTTTTTGTCTGCTTCTTCACTGGAGTGCAATTCTAGTTTATAATTTAACTCCTGTAGCTGTTTTGCCTGTTCATTCAAAAGCATTTGTGCCTGCTGCTCGCGAAGTAATGCATTATTCAGTTCTTCACATGCACTTTCAAACCTCTCGTGGGTGATCAATTTAGATTGCTTAAATGCATTTAATTGCTCTTGCAGGCTCTGGGCTTTGTCAGCCTCTTTTTTCATCTCATTCAAATTCCGTTTGAATTCTG
>TRINITY_DN81468_c0_g2_i1 len=335 path=[0:0-334]
CATCTTTGCCTCGGAGAGACTCTGCAAGCAGATAGAAAACAGAGCTACTTGTCAGCCCTGATAATTAACTTCAATTTATGCCATAGGCTATTAAACGAAGGGGAATAAAGACTGACTGTGAAATAGATTGGGGCCATTTTCTTCCTTCCCAATATATGACTTATTCACTGATTAAAAATCAAAATGTTAAGAATATCACACACACTAAAGTGACCAAATAAATACAAATAAGTGACCTGAGAGCAAAAAGGTGGTACAAGTACTATACTTTTAAAAAATACAACTTTCTGTTAACATGAAAATATCACTAATTTCTACAAACAAAAGAGCAAGGG
>TRINITY_DN81468_c0_g3_i1 len=1308 path=[0:0-1307]
CACATTTTGGGTAATTTTCCTCAGACTTAAAAAAAATCAATAAGCCATTTTAGTCTCTATCTATCAAAGTTGTTTCATACTTGTCTATTTTAAAGCAAGACTGCAATACTTTAATAGGATTGAGAGAGCTATTTGAAATGTATGCCAATGATTCCTGTCATTTCATGGCAGCCCTGCCATGGTTCACTGAGCCCCCTCTTCTCTCTTGTCAGCTCAACTGAAGACAAGCATTTAGTTGCAAACTTTAAGCAGGTTGTGAAAAACAGAAATGATGTGACTGCTTCTCCTCCTGCACAATAATGTCACTCCTGGTCAATGTGAGAAGGTCAGGTTGCTCCTTGTAAAGCTACATGATACCACTTGCCCATTTGAACAAGTTAAGTAAACTGTTGAATCTAGTCCCTGCAGGCGCTGAAAACTCATCCTTTTATCAAGTCTGAATTTGATAAGAAAGTAGAACAATTGTGCAGGGAGAATTTTTGATGATATGTTTATGTACTTTATAAGGACAGTTCCCAAACCAGTGTTGCAGGTAATATATTTAGTTTAAGCCGAAAGACTTTAAAGTAATGGCTGTTTTGACCTTCAAAATAGACTCCTTTTTTGTTGTTGTTGTTGGTAGGACCCAAGAGTGACGCCCATCTTTGATGCTGACAGAATTTAAAGCAAGGCCATTGCCCTGCATTTTCTGCCTTGTAGCACACAAAAGTAAAATTGTATGTCAGGCCGAGATGTCGGGGAGCTGACAAGATGCCCCAGTGACATTTCAGCTGGAAAGAGCAAGTGTCTTGCAACCAAGTGGTCAAATATCAAATAATAGGTCAAGCAGGAAGGAGCTGAGTTCTAACCACAAAGAGGTTTCTGGTAACTTACTTGACAAGCTTTTGGGCGCTTTGTGGCTTGACAAAGTGATGTTCTGTTGGGTATCGCTAGACAGACTGTTCTTTATCACCTTCAGAAGATCCGACATTGACATTGATTAAACTCTTTAACCCTTAAAGGTTAAATCCTGGCCGTTCACATCATTGTGAGTAAAGAACAAAAGAAAATTTGTACGAATATACCATTTGATTTTGTATTAATCACTGAACTCCCTGATGCTATTAACTTTTGATGTGCTCTGTACTTTTTGAAAAAGAGACAATACAAAATCTATACATTAGATTGTGTCTCATTATGGGTTAGTGGTACATTAGAAAAATAACATTAATAATTATGGCATTTGTGATTTTCTTCTGCTATGACAAGGGAAGATTTTATTCCAAGAGTTTTCACTACTGAAGTTTTTCTTTGTTCTTTTGTCAGAAG
>TRINITY_DN81376_c0_g1_i1 len=241 path=[0:0-240]
ACCTGCTCAATGCACTAAACAGCTACAAAAGCCGCTTCCTTTGCGGCAAGGAAATCAAAAAGAAGAAATGCATCTTCCGCTTGCGGATTCGTGTCCCACCAAACCCCCCGAGCAAAATCCTGCCGGAGAAGGTGCCGTGTTTGGTTGATAGCGGAGTTCCTGAGCTGAAGGAGAGAGGGAAAAGCAAATATTCCCACAAAAGCAGCTTGCTGCCCCACGAGCTCCAGCAGCAGAAAAGGCT
>TRINITY_DN81391_c0_g1_i4 len=1806 path=[1:0-1052 3:1053-1096 7:1097-1444 8:1445-1704 9:1705-1805]
TTTTTTTTTTTTATTTCCATGCGATTTTATTGCACTGATGAAGAATTTGCAGACTTCAAAGCTACGATTGTGTTTTAAAGTGACTAGTACTCAGTCTGACCCATCTCCAATAATAGTGATAATAGATTAATAGAAGAGTTTCATATCTCAGGTACCAACAGGCAGAGAGCCTGAATGCTTTCAAGAAAGGGAAAAAGATAGGCTTTATTAGGAAAATGAAGACTGCTAGAAAGAAAGGTGTTGGACAAGGCAAAATGATCAGCTCTAAGAAACTGGCTTATACGAAGAATATAGAAAGGGTTTAGGGAAGAACATGATAAAAGCTGGTGCAAATCTAGTTTACATTTCCTAGTCATTTAGCAATACATAAAGCTGTTAGATACAATAAAATGAACTGAAAACTGAAAAGGATTGGTATCAGATTATGAGATTTTGTTCAGTGTCAACTATAAAAAAATAGGTATCAGATTCATGGATATAGACACTAATTCAAATTGTAAAAGGAGCACACGTCAATGTGAAATCCAGTCCGATTTTTAAAAAAGTTTTAAGAGTTAGGTCTCCCATTTGCCTTTACCAATTTTGGTCGTTTTCAAATTCTATTTGACCACCTTTAACATTTTTCTTTCCTGCTCATAGAGTATCCCAAACAACTAGTACCAAAAGTTTAGAAAAAAAGATTTTAAAAATAAAAGCAACAGATGCGATTTAAATTAATGGTGTCCATCGAGAGTTGCTATGGGCAACATACTTTCAGACTTCTTACAGAGAAACTAAAAGCCTCAGTAAGCAGAAGCTTCACAAACCATTTCCCCTGAAATACAAAGAATCTTCAAACACCATCTGTGGAGCTATTTGAAAATGTCCTGACTGATAGCACAATAATTTACTTCTCAAACACATAGCACAACTCTAGGCCTCTTGCTGGCTTCGGAACTAGGAAATTGTGCTTCAGAAGTGGATGACTTGCCTCTTTCTTGCTTGATTCTTCTGAACTATTTCCATAGAAACTTTAGCTTCATACAATGGTATTGGTTCATCCAAGTAAGGCCTGAAAATTTTACTTGATAACTTCTCCATTACATCTTCTAAGATACAAAGATACTTCCCTTGCTGCACGTTTGACAAATTCCACACTTCATCATTCAAAAAAGAGACTGTGGCTCCTTTGAGGAATAGGCAATGGATATCTGGAGGGTCCAGCTGGAGATTTTCTTCAGTGGTAACCCAGTGACCTCCAACACTGAGAAGTGTAAGGATATCATGTTTGTGTGGCAGCAGTTGCTGTTTTAAAGTAGATTCATTTTCTTTTTTATATAATCTTACTCCTGCATCTAAGACAATATCCACTCCCAGACCGCCCGTTTCCTCCAAACAGCTTTCTGCGATGTCGATCTTTCCATTTGATACATCTATCACACGAGCTACTAAAGGCTGCTTGACACCTACAACAGGTGTAAGCCTCTCAAAATATTGCTTGTCTTCAAGCGTATATGCTGTAGAAATTACTTTGGCTCCTCTGTGGTGAGCTAATTGAATAGCTATTGTACCAAATGGACTTGCTCCATCCATTATTAGCACAGTTTTTCCAGGAGAGACATGCGAAAGGTAATGCAAGGCTGTGTATGCACGCACACCATCACGAATGGTTCCTGCTGCTTCAGCCCAGGTAACTTTTTCTGGTTTATGAACTAAATAATGCTCGAGATCGGAAGAGCACACGTCTGAACTCCAGTCACCTTGTAATCTCGTATGCCGTCTTCTGCTTGAAAAAAAAAAAGAGGGGAGAAGGAGGGGGGGGAGAGG
>TRINITY_DN81391_c0_g1_i8 len=2103 path=[1:0-1052 3:1053-1096 7:1097-1444 8:1445-1704 10:1705-2102]
TTTTTTTTTTTTATTTCCATGCGATTTTATTGCACTGATGAAGAATTTGCAGACTTCAAAGCTACGATTGTGTTTTAAAGTGACTAGTACTCAGTCTGACCCATCTCCAATAATAGTGATAATAGATTAATAGAAGAGTTTCATATCTCAGGTACCAACAGGCAGAGAGCCTGAATGCTTTCAAGAAAGGGAAAAAGATAGGCTTTATTAGGAAAATGAAGACTGCTAGAAAGAAAGGTGTTGGACAAGGCAAAATGATCAGCTCTAAGAAACTGGCTTATACGAAGAATATAGAAAGGGTTTAGGGAAGAACATGATAAAAGCTGGTGCAAATCTAGTTTACATTTCCTAGTCATTTAGCAATACATAAAGCTGTTAGATACAATAAAATGAACTGAAAACTGAAAAGGATTGGTATCAGATTATGAGATTTTGTTCAGTGTCAACTATAAAAAAATAGGTATCAGATTCATGGATATAGACACTAATTCAAATTGTAAAAGGAGCACACGTCAATGTGAAATCCAGTCCGATTTTTAAAAAAGTTTTAAGAGTTAGGTCTCCCATTTGCCTTTACCAATTTTGGTCGTTTTCAAATTCTATTTGACCACCTTTAACATTTTTCTTTCCTGCTCATAGAGTATCCCAAACAACTAGTACCAAAAGTTTAGAAAAAAAGATTTTAAAAATAAAAGCAACAGATGCGATTTAAATTAATGGTGTCCATCGAGAGTTGCTATGGGCAACATACTTTCAGACTTCTTACAGAGAAACTAAAAGCCTCAGTAAGCAGAAGCTTCACAAACCATTTCCCCTGAAATACAAAGAATCTTCAAACACCATCTGTGGAGCTATTTGAAAATGTCCTGACTGATAGCACAATAATTTACTTCTCAAACACATAGCACAACTCTAGGCCTCTTGCTGGCTTCGGAACTAGGAAATTGTGCTTCAGAAGTGGATGACTTGCCTCTTTCTTGCTTGATTCTTCTGAACTATTTCCATAGAAACTTTAGCTTCATACAATGGTATTGGTTCATCCAAGTAAGGCCTGAAAATTTTACTTGATAACTTCTCCATTACATCTTCTAAGATACAAAGATACTTCCCTTGCTGCACGTTTGACAAATTCCACACTTCATCATTCAAAAAAGAGACTGTGGCTCCTTTGAGGAATAGGCAATGGATATCTGGAGGGTCCAGCTGGAGATTTTCTTCAGTGGTAACCCAGTGACCTCCAACACTGAGAAGTGTAAGGATATCATGTTTGTGTGGCAGCAGTTGCTGTTTTAAAGTAGATTCATTTTCTTTTTTATATAATCTTACTCCTGCATCTAAGACAATATCCACTCCCAGACCGCCCGTTTCCTCCAAACAGCTTTCTGCGATGTCGATCTTTCCATTTGATACATCTATCACACGAGCTACTAAAGGCTGCTTGACACCTACAACAGGTGTAAGCCTCTCAAAATATTGCTTGTCTTCAAGCGTATATGCTGTAGAAATTACTTTGGCTCCTCTGTGGTGAGCTAATTGAATAGCTATTGTACCAAATGGACTTGCTCCATCCATTATTAGCACAGTTTTTCCAGGAGAGACATGCGAAAGGTAATGCAAGGCTGTGTATGCACGCACACCATCACGAATGGTTCCTGCTGCTTCAGCCCAGGTAACTTTTTCTGGTTTATGAACTAAATAATGCTCGTGAACTAGAGTAACTTCACAAAGACCAGACACTTCAGAATCCAGGGGTAAAATTCCCACCACTTCATCATCTGGCTGAAAGGAGGAGACTTTGCTTCCAACCTCTAATACCACACCAGCGACTTCCCTTCCAACAGGTAAAAATTCCTTCTCCATCTTCATATCTGACAAAAGCTTTTTATCTATCAAGCTCAGAGCACAGGCTTTAACTTGCACTTTCACATAGTTGTCTCTTGCAACAGGAAGGTTATCCTTTTCCAAAAACACAAAACTTATTTCCTCTCCAGCTGAATTCTGCTGACAGTACAAGCCCCTCATGGTGACCTCGGGAGCCGCCTCCTGCCAGAGCCTTGAGTAAATCTTGGCTACCCTCGCGCCCAGCTGGGGACACGCCGAGAC
>TRINITY_DN81391_c0_g1_i1 len=1343 path=[1:0-1052 3:1053-1096 6:1097-1342]
TTTTTTTTTTTTATTTCCATGCGATTTTATTGCACTGATGAAGAATTTGCAGACTTCAAAGCTACGATTGTGTTTTAAAGTGACTAGTACTCAGTCTGACCCATCTCCAATAATAGTGATAATAGATTAATAGAAGAGTTTCATATCTCAGGTACCAACAGGCAGAGAGCCTGAATGCTTTCAAGAAAGGGAAAAAGATAGGCTTTATTAGGAAAATGAAGACTGCTAGAAAGAAAGGTGTTGGACAAGGCAAAATGATCAGCTCTAAGAAACTGGCTTATACGAAGAATATAGAAAGGGTTTAGGGAAGAACATGATAAAAGCTGGTGCAAATCTAGTTTACATTTCCTAGTCATTTAGCAATACATAAAGCTGTTAGATACAATAAAATGAACTGAAAACTGAAAAGGATTGGTATCAGATTATGAGATTTTGTTCAGTGTCAACTATAAAAAAATAGGTATCAGATTCATGGATATAGACACTAATTCAAATTGTAAAAGGAGCACACGTCAATGTGAAATCCAGTCCGATTTTTAAAAAAGTTTTAAGAGTTAGGTCTCCCATTTGCCTTTACCAATTTTGGTCGTTTTCAAATTCTATTTGACCACCTTTAACATTTTTCTTTCCTGCTCATAGAGTATCCCAAACAACTAGTACCAAAAGTTTAGAAAAAAAGATTTTAAAAATAAAAGCAACAGATGCGATTTAAATTAATGGTGTCCATCGAGAGTTGCTATGGGCAACATACTTTCAGACTTCTTACAGAGAAACTAAAAGCCTCAGTAAGCAGAAGCTTCACAAACCATTTCCCCTGAAATACAAAGAATCTTCAAACACCATCTGTGGAGCTATTTGAAAATGTCCTGACTGATAGCACAATAATTTACTTCTCAAACACATAGCACAACTCTAGGCCTCTTGCTGGCTTCGGAACTAGGAAATTGTGCTTCAGAAGTGGATGACTTGCCTCTTTCTTGCTTGATTCTTCTGAACTATTTCCATAGAAACTTTAGCTTCATACAATGGTATTGGTTCATCCAAGTAAGGCCTGAAAATTTTACTTGATAACTTCTCCATTACATCTTCTAAGATACGTACCTAAGAGGACAGTCAAGGTAACAATGTGTACATTCTAGTCAAATCTTAGGGCCTTGATTCTGCAATAAGATTTGCCTGGGTAGACCAACCACTGCATCTATGAGTGGTTCCCATAGGAAGCTAGGATTAGATCTTGGATTAGGCCTAAAATAATCAAGTGACTATAAGCACAGTTTATCTGGAGAATGCGTTTGATCATACATAAACAATGCTTCTTACAAAAAATATAGGAGTACAGTGTA
>TRINITY_DN81391_c0_g1_i2 len=1210 path=[1:0-1052 4:1053-1209]
TTTTTTTTTTTTATTTCCATGCGATTTTATTGCACTGATGAAGAATTTGCAGACTTCAAAGCTACGATTGTGTTTTAAAGTGACTAGTACTCAGTCTGACCCATCTCCAATAATAGTGATAATAGATTAATAGAAGAGTTTCATATCTCAGGTACCAACAGGCAGAGAGCCTGAATGCTTTCAAGAAAGGGAAAAAGATAGGCTTTATTAGGAAAATGAAGACTGCTAGAAAGAAAGGTGTTGGACAAGGCAAAATGATCAGCTCTAAGAAACTGGCTTATACGAAGAATATAGAAAGGGTTTAGGGAAGAACATGATAAAAGCTGGTGCAAATCTAGTTTACATTTCCTAGTCATTTAGCAATACATAAAGCTGTTAGATACAATAAAATGAACTGAAAACTGAAAAGGATTGGTATCAGATTATGAGATTTTGTTCAGTGTCAACTATAAAAAAATAGGTATCAGATTCATGGATATAGACACTAATTCAAATTGTAAAAGGAGCACACGTCAATGTGAAATCCAGTCCGATTTTTAAAAAAGTTTTAAGAGTTAGGTCTCCCATTTGCCTTTACCAATTTTGGTCGTTTTCAAATTCTATTTGACCACCTTTAACATTTTTCTTTCCTGCTCATAGAGTATCCCAAACAACTAGTACCAAAAGTTTAGAAAAAAAGATTTTAAAAATAAAAGCAACAGATGCGATTTAAATTAATGGTGTCCATCGAGAGTTGCTATGGGCAACATACTTTCAGACTTCTTACAGAGAAACTAAAAGCCTCAGTAAGCAGAAGCTTCACAAACCATTTCCCCTGAAATACAAAGAATCTTCAAACACCATCTGTGGAGCTATTTGAAAATGTCCTGACTGATAGCACAATAATTTACTTCTCAAACACATAGCACAACTCTAGGCCTCTTGCTGGCTTCGGAACTAGGAAATTGTGCTTCAGAAGTGGATGACTTGCCTCTTTCTTGCTTGATTCTTCTGAACTATTTCCATAGAAACTTTAGCTTCATACAATGGTATTGGTTCATCCAAGTAAGGCCTAAATGGAACAGTCTGTCAGAAGTGTCTGGTCTTTGTGCTTAGATCAATAAAACATTCCAGGACTATTGCTATACACTTTACAACTTTTTTTGTTTAAGGTGTAATGTTTAACCTTGTAAAAAGTAGAGTGCTGCTAGGATCACTAGAAGCAAGGCAG
>TRINITY_DN81391_c0_g1_i7 len=1544 path=[0:0-113 5:114-885 8:886-1145 10:1146-1543]
TTTAAAAAAACCCCCCAACTTTTTTCAAGGGGGTGGTAAAAACCCCCCTTTCCCCCCTTTTTTTTTTATGAAAAAAGAAAACTTTATTTTAAAAAAATAATTATTTCTTCTTGCGTCCGCTCCTTTCATGGGTCAGCTGGGCATGCTCAATTGACTGGCAGGGGGACAATTTTCTGATCCTCCTCCCATGGATCCAGCTGTGGAGGCGAGTTCACAGGTGGTGTGCCGGAATGATTGGCAGGGGGAGGCATGCCTTTACCAGGAACTGTTCTGTGGAACAAGAGCAGTGCAGAGAGGGATTGGATGCTTTCCCTGGGGGTGGGCAGGTGGTGGTGGAGTGCAGGGGAACCAGGGTAGGCAGTCAGGTTCCACATAAAAAATGGCACCTGACCCTGAGCAACAATGGTTCTGGTTGCAGCAGCAACATGCTCAAGCAGGGAGGACTGGAACTAAACGGACTGGGACAGGCTGCTTTGTGTCTGTGCCGACATCTCGTTCATCTTCTTGCTTGCCTTCTCAATCACAACGTCCGACTGCTCAAACTGCTGCCAGAGGCAAGCCATGGTGCTGGTCCTCCTGCCGGTGGTCCAGTTGGATCTCAACAGCAAAGGTCTTGTGTTCTGCCGCACCAGCTGCCTACACTCCCTGGCCATTCTGTTAATGGCGTGGCAGATCTCATCTGCCCGTCACGTGGTTCCCCAAGTAGCTGCCTTGCCAAATCCTCCCTGCGCCACTGGTTGTGGACCCTCCAGGTCCTGGTTCTGCTGCACACTTGTGGCAGGGGGTTCTGTCCGTGCCCATTGCTCTGGCAGACCTCGCCTATGTGGCTGCCGGGGCAGTTGCTGGGGCGGGATCCCAGTGCCACGCAGTTCTCCTCCCGCGATCACTACAACAGGTGTAAGCCTCTCAAAATATTGCTTGTCTTCAAGCGTATATGCTGTAGAAATTACTTTGGCTCCTCTGTGGTGAGCTAATTGAATAGCTATTGTACCAAATGGACTTGCTCCATCCATTATTAGCACAGTTTTTCCAGGAGAGACATGCGAAAGGTAATGCAAGGCTGTGTATGCACGCACACCATCACGAATGGTTCCTGCTGCTTCAGCCCAGGTAACTTTTTCTGGTTTATGAACTAAATAATGCTCGTGAACTAGAGTAACTTCACAAAGACCAGACACTTCAGAATCCAGGGGTAAAATTCCCACCACTTCATCATCTGGCTGAAAGGAGGAGACTTTGCTTCCAACCTCTAATACCACACCAGCGACTTCCCTTCCAACAGGTAAAAATTCCTTCTCCATCTTCATATCTGACAAAAGCTTTTTATCTATCAAGCTCAGAGCACAGGCTTTAACTTGCACTTTCACATAGTTGTCTCTTGCAACAGGAAGGTTATCCTTTTCCAAAAACACAAAACTTATTTCCTCTCCAGCTGAATTCTGCTGACAGTACAAGCCCCTCATGGTGACCTCGGGAGCCGCCTCCTGCCAGAGCCTTGAGTAAATCTTGGCTACCCTCGCGCCCAGCTGGGGACACGCCGAGAC
>TRINITY_DN81391_c0_g1_i3 len=1247 path=[0:0-113 5:114-885 8:886-1145 9:1146-1246]
TTTAAAAAAACCCCCCAACTTTTTTCAAGGGGGTGGTAAAAACCCCCCTTTCCCCCCTTTTTTTTTTATGAAAAAAGAAAACTTTATTTTAAAAAAATAATTATTTCTTCTTGCGTCCGCTCCTTTCATGGGTCAGCTGGGCATGCTCAATTGACTGGCAGGGGGACAATTTTCTGATCCTCCTCCCATGGATCCAGCTGTGGAGGCGAGTTCACAGGTGGTGTGCCGGAATGATTGGCAGGGGGAGGCATGCCTTTACCAGGAACTGTTCTGTGGAACAAGAGCAGTGCAGAGAGGGATTGGATGCTTTCCCTGGGGGTGGGCAGGTGGTGGTGGAGTGCAGGGGAACCAGGGTAGGCAGTCAGGTTCCACATAAAAAATGGCACCTGACCCTGAGCAACAATGGTTCTGGTTGCAGCAGCAACATGCTCAAGCAGGGAGGACTGGAACTAAACGGACTGGGACAGGCTGCTTTGTGTCTGTGCCGACATCTCGTTCATCTTCTTGCTTGCCTTCTCAATCACAACGTCCGACTGCTCAAACTGCTGCCAGAGGCAAGCCATGGTGCTGGTCCTCCTGCCGGTGGTCCAGTTGGATCTCAACAGCAAAGGTCTTGTGTTCTGCCGCACCAGCTGCCTACACTCCCTGGCCATTCTGTTAATGGCGTGGCAGATCTCATCTGCCCGTCACGTGGTTCCCCAAGTAGCTGCCTTGCCAAATCCTCCCTGCGCCACTGGTTGTGGACCCTCCAGGTCCTGGTTCTGCTGCACACTTGTGGCAGGGGGTTCTGTCCGTGCCCATTGCTCTGGCAGACCTCGCCTATGTGGCTGCCGGGGCAGTTGCTGGGGCGGGATCCCAGTGCCACGCAGTTCTCCTCCCGCGATCACTACAACAGGTGTAAGCCTCTCAAAATATTGCTTGTCTTCAAGCGTATATGCTGTAGAAATTACTTTGGCTCCTCTGTGGTGAGCTAATTGAATAGCTATTGTACCAAATGGACTTGCTCCATCCATTATTAGCACAGTTTTTCCAGGAGAGACATGCGAAAGGTAATGCAAGGCTGTGTATGCACGCACACCATCACGAATGGTTCCTGCTGCTTCAGCCCAGGTAACTTTTTCTGGTTTATGAACTAAATAATGCTCGAGATCGGAAGAGCACACGTCTGAACTCCAGTCACCTTGTAATCTCGTATGCCGTCTTCTGCTTGAAAAAAAAAAAGAGGGGAGAAGGAGGGGGGGGAGAGG
>TRINITY_DN81391_c0_g1_i6 len=1174 path=[2:0-40 5:41-812 8:813-1072 9:1073-1173]
CGAGATCTACACTCTTTCCCTACACGACGCTCTTCCGATCTGTCCGCTCCTTTCATGGGTCAGCTGGGCATGCTCAATTGACTGGCAGGGGGACAATTTTCTGATCCTCCTCCCATGGATCCAGCTGTGGAGGCGAGTTCACAGGTGGTGTGCCGGAATGATTGGCAGGGGGAGGCATGCCTTTACCAGGAACTGTTCTGTGGAACAAGAGCAGTGCAGAGAGGGATTGGATGCTTTCCCTGGGGGTGGGCAGGTGGTGGTGGAGTGCAGGGGAACCAGGGTAGGCAGTCAGGTTCCACATAAAAAATGGCACCTGACCCTGAGCAACAATGGTTCTGGTTGCAGCAGCAACATGCTCAAGCAGGGAGGACTGGAACTAAACGGACTGGGACAGGCTGCTTTGTGTCTGTGCCGACATCTCGTTCATCTTCTTGCTTGCCTTCTCAATCACAACGTCCGACTGCTCAAACTGCTGCCAGAGGCAAGCCATGGTGCTGGTCCTCCTGCCGGTGGTCCAGTTGGATCTCAACAGCAAAGGTCTTGTGTTCTGCCGCACCAGCTGCCTACACTCCCTGGCCATTCTGTTAATGGCGTGGCAGATCTCATCTGCCCGTCACGTGGTTCCCCAAGTAGCTGCCTTGCCAAATCCTCCCTGCGCCACTGGTTGTGGACCCTCCAGGTCCTGGTTCTGCTGCACACTTGTGGCAGGGGGTTCTGTCCGTGCCCATTGCTCTGGCAGACCTCGCCTATGTGGCTGCCGGGGCAGTTGCTGGGGCGGGATCCCAGTGCCACGCAGTTCTCCTCCCGCGATCACTACAACAGGTGTAAGCCTCTCAAAATATTGCTTGTCTTCAAGCGTATATGCTGTAGAAATTACTTTGGCTCCTCTGTGGTGAGCTAATTGAATAGCTATTGTACCAAATGGACTTGCTCCATCCATTATTAGCACAGTTTTTCCAGGAGAGACATGCGAAAGGTAATGCAAGGCTGTGTATGCACGCACACCATCACGAATGGTTCCTGCTGCTTCAGCCCAGGTAACTTTTTCTGGTTTATGAACTAAATAATGCTCGAGATCGGAAGAGCACACGTCTGAACTCCAGTCACCTTGTAATCTCGTATGCCGTCTTCTGCTTGAAAAAAAAAAAGAGGGGAGAAGGAGGGGGGGGAGAGG
>TRINITY_DN81391_c0_g1_i5 len=1471 path=[2:0-40 5:41-812 8:813-1072 10:1073-1470]
CGAGATCTACACTCTTTCCCTACACGACGCTCTTCCGATCTGTCCGCTCCTTTCATGGGTCAGCTGGGCATGCTCAATTGACTGGCAGGGGGACAATTTTCTGATCCTCCTCCCATGGATCCAGCTGTGGAGGCGAGTTCACAGGTGGTGTGCCGGAATGATTGGCAGGGGGAGGCATGCCTTTACCAGGAACTGTTCTGTGGAACAAGAGCAGTGCAGAGAGGGATTGGATGCTTTCCCTGGGGGTGGGCAGGTGGTGGTGGAGTGCAGGGGAACCAGGGTAGGCAGTCAGGTTCCACATAAAAAATGGCACCTGACCCTGAGCAACAATGGTTCTGGTTGCAGCAGCAACATGCTCAAGCAGGGAGGACTGGAACTAAACGGACTGGGACAGGCTGCTTTGTGTCTGTGCCGACATCTCGTTCATCTTCTTGCTTGCCTTCTCAATCACAACGTCCGACTGCTCAAACTGCTGCCAGAGGCAAGCCATGGTGCTGGTCCTCCTGCCGGTGGTCCAGTTGGATCTCAACAGCAAAGGTCTTGTGTTCTGCCGCACCAGCTGCCTACACTCCCTGGCCATTCTGTTAATGGCGTGGCAGATCTCATCTGCCCGTCACGTGGTTCCCCAAGTAGCTGCCTTGCCAAATCCTCCCTGCGCCACTGGTTGTGGACCCTCCAGGTCCTGGTTCTGCTGCACACTTGTGGCAGGGGGTTCTGTCCGTGCCCATTGCTCTGGCAGACCTCGCCTATGTGGCTGCCGGGGCAGTTGCTGGGGCGGGATCCCAGTGCCACGCAGTTCTCCTCCCGCGATCACTACAACAGGTGTAAGCCTCTCAAAATATTGCTTGTCTTCAAGCGTATATGCTGTAGAAATTACTTTGGCTCCTCTGTGGTGAGCTAATTGAATAGCTATTGTACCAAATGGACTTGCTCCATCCATTATTAGCACAGTTTTTCCAGGAGAGACATGCGAAAGGTAATGCAAGGCTGTGTATGCACGCACACCATCACGAATGGTTCCTGCTGCTTCAGCCCAGGTAACTTTTTCTGGTTTATGAACTAAATAATGCTCGTGAACTAGAGTAACTTCACAAAGACCAGACACTTCAGAATCCAGGGGTAAAATTCCCACCACTTCATCATCTGGCTGAAAGGAGGAGACTTTGCTTCCAACCTCTAATACCACACCAGCGACTTCCCTTCCAACAGGTAAAAATTCCTTCTCCATCTTCATATCTGACAAAAGCTTTTTATCTATCAAGCTCAGAGCACAGGCTTTAACTTGCACTTTCACATAGTTGTCTCTTGCAACAGGAAGGTTATCCTTTTCCAAAAACACAAAACTTATTTCCTCTCCAGCTGAATTCTGCTGACAGTACAAGCCCCTCATGGTGACCTCGGGAGCCGCCTCCTGCCAGAGCCTTGAGTAAATCTTGGCTACCCTCGCGCCCAGCTGGGGACACGCCGAGAC
>TRINITY_DN81443_c0_g1_i1 len=233 path=[0:0-232]
GTCCCACTGCAGGGCTGGTTGCGAAGTTGGTGGGAAGGAGTTAACTAAGCCTCTCCAGAAGGTTCTCGTGAGTGGGTGAGAGAAGAGAGTGTTGGCTCCTTCTTGTTGTAGGCGAGATGAAAGAGGCACTAGGTGTACTTTGAGGGAGGCGATGGAGAGTCCAGAGCCATGCAGATATAATAAGTATCTGAACACGTGGAGCATGGAAAGGGAAGTTAAGGAACAGGGCAGAG
>TRINITY_DN81370_c0_g1_i1 len=496 path=[0:0-495]
GCACTGTGCTTCTAAGCTGTCAGGCAGAACATGACAGGTTTAGTTATTCAAGTAATTCATTTTCTTGCCTGCAGAGGGTTGGGACTTTTTATTTATTTTTTAAAAATCTAAAATGATGAATGCTCATATCCTAGCTACTCAGAGCACTACCTGTCAGTAGCTGCAATCCTAAGCACACAAAGTCCCACTGAAATCCAGTGTGCTTACAGACACACTCACACTATACTAGGGCTAGTATTTAAAGAGAGAAGAAATGATTTACATGAAGTTAAGCCTTTGATTTCACCACACCACTGAAGTGGTGCTCTTTGGCCGCACTCGGACAAAAGGGATAAAATACTTCTGTCAGAAGGAGCACAGAATTGTAGGACGTCCACATACTCCTCAGTGCCCAACCCCTGATCTCCACCTAGTGCCCCTTCACACCTCCAACTTGCTGTCTCTTCAAATATCCCATTCTCCTCTACCATTTTTGCTCTCATCTCCCTGGCAGTCC
>TRINITY_DN81416_c0_g1_i1 len=231 path=[0:0-230]
CTGTGTTGCATGGGAAAGGAGGAGTGGGGCTCATGGAGTCAGTGCCAATGCTGCCTGCATGCTAGAGGATGCGGTTCTGCAAAAGGCACACAAATCTCTTTTCTTGGCAAGAAACTGAGAAACAAGCCCATATCCTGGCACTGCTCCCCACAAGGACAGTGGCTGGGGCCCAGGGCCCTGTGCACTCCCTGTTACAGATCGGAAGAGCACACGTCTGAACTCCAGTCACCT
>TRINITY_DN81374_c0_g1_i1 len=513 path=[0:0-512]
TTTCTCACTGTTTGTTGTGTTTTTGGCTTTTTTTTTTTTTTTTAAAAAAGACAATCCCACTGCTTTATTTACTTGCAAAACACAACACACACACGTACACACAGAGGACCCAAGGTTAAAAAAAGCAACCTATGAAATGCAGCCACCTTTATGGTGCAGGTGCGGAAGGAGACCTCCCAAACCAACCAAGTCCTTAGTCCCACCATAAAAATCACTACCTTGTTTTTTTTATTTTTTTAAATCAGGAGGTTACTTTTCAAAGCAGATTAAATAGAACAATTTTAAAAATTGAGTGGGCGGTGGACCCCCGTCTCGATTCAAACCATTCTCTGTAAAGGGGGAGCCGACGGTCCTGGTGTTTTGGGGGGAGACGCTGTGCGTGGGACGCCAGGACGACATTTAAAAGGGACCCCGGCTGCCAGCTCATGATTCGGCGGGGGGGGTGGCCTCGAAAAAGTTAAAAATGCGCAGCATGATGAGGAACGGATGGAGAGGCGGGTAAGTCTGAGCGGG
>TRINITY_DN81374_c3_g1_i1 len=987 path=[0:0-986]
TCTCTTCCGATCTCGCCGCCTCTCCATCCGTTCCTCGCCATGCTTCGCATTTTTAACTTTTTCGAGGCCCCCCCCCCCCCCCCAGTTAATTAAAGGCAATCGAAATGTAATCCTCTTTCAGGCATCATTGTGACTATTCTGAATGGTGCCATAGAGGAAGGTACTTGAATTCAAGTTGTTGACTACTTATGACCAGTAAGGCAGTAGTTTTGGCAGCAAGTTTGAGTAGCCCACCTCTTTTCTCACCTTCAAATGCTTCAAAACAATTAGCCCATTGCTCTTTGTCTGGTGTGGTGGCAGGATGGTAACAAACCTACAGTAGCTTTGCTAACAGGTCCTCTGAAAACTCATTTGCTTGCTGCTCACAACAAGCCAGGGTGGAACAAATTGCATAGTGCACACACAAAACAAAATCCACAGTCCTGGACCCCTCCCTCCGCCTAGATTTACACTTTCATTAAAACGGAAAACAGTGGCTGGGTTACAAAAGCAGCCCAATAAACTGGTATCATCCCCATCAAAGTGAATTTAAAGGGAGGGAGGTGGAGGACAGCGAAATGTCCAGGCAGGTGTTGGGAAGGGGAAGGTGCCCAGATAAATATTTGGAGAAGGAATGGGAGGGGACTGAGGAAGTGTATTTAGAAAAGGGATGGATATTTGGGTGTGAATGTCCAGCTCAGTGAGGAGGCAGGAGGTGGGGTGTCCAGAGGCAGAAAAGGGCCACCACCACCCCCGGCCTCCCCTCCCCATGGCCTTAGCATCGTGTGGGGGGTGGGGTGGGGAAGACAAGAGCTGCTGGACCCTTGAGCAAACGGGGGAGTCGCTACAGCAGCAGCCGCGGAAGCAAAATGGAGGCCACGAAAGTCCAGCAGGCTGCGTGAGCAGCGTAGGCTCGGCCGGCTCCATCCGCCGGCCGCCTGGGGAAGCCGGGCGGCTCGGCGGCCTCCTCGTGCTCGTCCCTCCTCGTGCTGGGCTCATCCTCGTACT
>TRINITY_DN81451_c0_g1_i1 len=203 path=[0:0-202]
CAACTGCAAATAACCTCTTCCGGCTGCGCTACCGCTTCACGTGGGGCCCTTGGAAACCAAGCGCCCTTCTCCACCCCTTTCTGCTCTCTGAGGGCGGGGCTTCGATCGCCAGCTCGTCGCTCTCGCGCTCTCCCGGGCTCAGCGATTGGCCACGACGGCGCCGACCCAGTCTCTGCATCCCGATACACGAAACTGGACACTTC
>TRINITY_DN81451_c0_g2_i1 len=231 path=[0:0-230]
CAAGTTCATTTGTCTTGGATCCATGTGCTTGGTGAATAATCTTCATTGTATCAAACTGCAGATAGATTGTCCGAAGCTATGTTGATTACAGACCCCTGCAGGATTGGGCAAAAAGCTTTCACAGCCTTTAAAATAGTCATGGTCTCCAAGATGTTTATGTGTAGACGCTGTTGGTACGTATTCCAAGACCCGGAGACGTCCATGTTCTGCAGGTGAGCCCCCCAACTTGGC
>TRINITY_DN77482_c0_g1_i1 len=201 path=[0:0-200]
GCCCCTGCTTTAAATTGCTGTTGTGAGGTCAGAATGCCATCCAACTTTGTTTTGAAATATAGACATTAAAGTAATAAAACAAATGCAAATAATTCAAAAGGGTCATTTTATCAGGCTGATGGGGTCACTGGGGATCTCGTACAAGATTTCCGTGCAGCATAACGTGCCTGCAACGGAGGCCTGAGCGGTTGCGCTAGATCG
>TRINITY_DN77413_c0_g1_i1 len=261 path=[0:0-260]
AGGGGTGCTGTGATGTCCTGGCACACTGTACGGAGCCTGTTCTGCTTGCATCCAAGGAGTTCAGGCAGAAGGTGTTCCCAGCCCAAGCCCAACAGGAGTAATTGTGAGCTTGGGTCAGGTCACAGGACCTAAGGCATGAGACTATAGGGCTACTCAGTGCTCATAGTCACCAGCATTGCCATTCTTACACCTGTCACACCATGCCTACACTTAATGCTTTGGTGGATAGCATTATTGAATACCAAGGATCGGAAATAAGAG
>TRINITY_DN77413_c0_g2_i1 len=215 path=[0:0-214]
GAGCCCAGCTGTATTGGGCCTGGTCTTGGATCAAGCCCAATGAGTTGGGTTTCATCCCAAATTTCTGGCTCAAGCAGGGCTCTATCATGACTAGTCCTAGTTATTTCTAGCTTTGACCCATGGAGTGTAGACCCTGTCCTGAAGAGGTACAAGCTCTGAAAACCCTCAAAGCACCATAGAACCACAGACAGTCCCTTACAGTCCTATTGTGCAAC
>TRINITY_DN77472_c0_g1_i1 len=1010 path=[0:0-1009]
AGGGGCGCCCTCTACTGTGAGAGCGATTGGTCCAGCAGCTTCAAGACCCCGCCCACCAGGTGCAGACTTCCTGTGACCAGAACGCGGATGGTGGCAGCTTCCTTGAGTAAAACAGCTCCGCTGCTAGCCACCGGGTGCAGATGGAGCCCTCTGGTGGTAGGTGCCTGGAAGTGCAGGTCCCTTCCTTGGGTGATCCACTGCAGGGCATGGGAGATGCAGGGGAACACCAGCGAGTTGGAGTTAAGAGGCCGTTCTGATGGGGGCACCAAAAGCAGGGGTCCCTGCTTCAGCCGCCCATTCACCCCCTCCACCGCCAAGGGGGGAGATAGCCACAGATCCTGCCCCACCTTCTCCTCCATCAGCCGGTTCCAGTGGCTCTGGTTCTGCAGGCAGCGGGTGAGCACGTTCTCCAGAGTGACATTGAAGTTCTGCTGGTCTGCATTTCCCACAGCAGACATTTCAGTGAAATTGGGGCAGAAGATGGCGTAGTCAAACCGGCAAGGCACCAGCAGCTTCAACAGGGCAGCAGTGTCTCGGTCCCCCGTGGCATTGAAGAGCAGCACTCGCACCTCTGATCCTTCCGGGGGCTTCTCGTTGTGAAGGGCAGCCTGGTGAAACCAGCGCACGCAGGCGTGGATGCTGCTGGTGGTGTGGGCCCCGTCGATGTACCACGTCACCGGGCCGTGCTGCAGCACCTGGGTGCGGCCTAGCCACTCCGTCTCTTCCAAGCCCTGCACCATGGGGATGCTGGGCCGAAACACAGGAGCCAGGGGCACCGACCTCTTCCCTGGGAGAGCACAGCTCGGCCGCAGGTCCTCCAGCTCGTCAATACCTTTATAACCCTGGTGCTTGAGCCATGCCCGTGACAGCTGTAGGGCCAGAGCAGCATTGGATCGCTGATGCTCGCCTGCCAGACCCAGCTGAAGCACTTGATCATCCTTTTCAAAAGTATCCAGGTCAGGGCACAGGTAGAGCGGGCACGGCCTCTCCCTGGCTCGCTCCCGCAGTAC
>TRINITY_DN77409_c0_g1_i1 len=301 path=[0:0-300]
CTCCCATGGTTGGAACATTCATAGGGGTTTTTCCTCCTGCATGGCGTCTCTGATGTCCATTGAGACCTGATCTCCGGCTGAACCTTTTCCCACACTCGAGGCATTCATAGGGTTTCTCGCCTGTGTGGATTCTCTGATGGGCAATCAGAGTTCCACTGACACTGAACCTTTTCCCACACTCAAGGCATTCATACGGTTTCTCGCCTGTGTGGATTCTCTGATGGGCAATCAGAGTTCCACTGACACTGAACCTTTTCCCACACTCAAGGCATTCATACGGTTTCTCGCCTGTGTGGATTCT
>TRINITY_DN77428_c0_g1_i1 len=458 path=[0:0-457]
GCTACAATCTCAAAAGATGTAACCTTCAAAATAATTTTTTTTTTAAAAGACCAAGAGTATTTTGCTGCTTTAAGCTGTATGTGTGACCCCTTCGAAATCATAATAGGAACAAATGTGTTTGTTGGATTCATTAAGACTTCTTTGACTTTTGGAATCCAGTTCAAGGACTTGGCAATGTGTTTGTTATAGAGGGAGATTGTTGTGGGAAGGAAAAATCTGTTTAGGCTATGTTATGCTGATGGGCAAACTCTAAGTATTTGGTATTGTGCTAGTCTAGTAACTCGATTCACAAGGATGCTGAACTTATTGGATATCTTATACTGCAAATCAAAATGTGTTATGAAACCATGTTGAAATTTTTCTATTGAAAAAGTTTTCTGTTTCGGTGGTACAGCTGAGTCGGTATGGCAACAACTCTAAATTCAGCTATAAAGGAAGACTTCAGAAACCGAACTAAT
>TRINITY_DN77440_c0_g1_i1 len=339 path=[0:0-338]
CGATCTCCCCTTCTCTGTATTCCCTCTAGCTCAGCTATGTCTTTGTACCTTTTCTAGTTAAGCACTGTTCCAGTTAACCTTTTCCAGTTAAGCACTGTACTGTACCTCTTCTAGTTCCACACTTACAGCTCCTAATGGATCAGCTCTCCCCAGAACTGCTCCAGCCCATACGGGGTTAACTCTTAGTCATCTTTGCCTCAGAATTTCCCAAAGCACAGAAAATACTTCATCAGGTTCATCTAAGTATCTTGACTCAGAATTACCCCAAACTGTGTCACCTCAAAGTTAGGAATTCACTTAAACACACTGGCTTAGTTAAAGAAATGTATTATAAGAAAC
>TRINITY_DN77500_c0_g1_i1 len=263 path=[0:0-262]
CAAATGCTTAGTGCAGGGGTTCTCAAATGTTTCCACATAACGGATCATCACTTCGTAGAGAAACTGTCACATGGATGACCTCTCTTCCTAACTATGATTGTGCTGGCCACCCCACAACCATATGAGATTGCAAAACATCACAGCGACTGTTTATATGGAAAACTAATGCAAGAAAAAACTAGTTAGCTGTGGTTTGGCAGCTGGAAAAAAGGAAAAGTCAGTACCATGTGACTAGTTCTCTATGAACCATCAGTCAGTGTTCG
>TRINITY_DN77483_c0_g1_i1 len=713 path=[0:0-712]
TCAGCTCCTTCACATACCCATTCTGATACTCTGAATAATCTGGAAGATAGCTGTGAGAAAAGAGAGATTAAAATGATGTTAGCAAGTAGCTAAAATAACCATGTATTAGTGTAGAAAGGAAAAACGCCAGCATCTAAAAACCACAAAGACTTAGTTGCTTTAAAGTAACCAGGGGTGGTGAACCTCTGGCCCATAAATCCAGGATGCACCAGTTATTTAGTTATCCAGTTATTTAACCCCTTTCCAATTCTTGGTTTTGGCTTGCCAAGTCCCTACCCTTAAGTGCTGAAAGAGTGAGCTCAGGGGAAGGGAGTAGAGATGTGGGCATGTACTCAAGGGGATGGATCCAGCATAGATCCATTATCTGGACCTTCCCCTATTCTGAGCATACCCCAAGCCACCCCCATACTCAACTCCTCTCCAACCTACAGAGCTTATTAGCTTACAAAGCAGCCTGTTGAAGGGAGAAGCTGCTTCCCTGTCCCATTTTAAACTTTTTTTTAGTCTACTAAAAACTTTGTCAGTTTGTTCATAAATTACTGAAATACTATGGGTTTCGCCCACTTCTCTGTTGACAGTTCATATGAATTTCTTCATCTCTTGTTATTTTATACCAGGGGCTTTCAACCCCTTTCCAGTCACAAGCACTGGAGTGACGTATGTTGACTATTTGGGAGCACTGCATAATTTGCATAAATGTGCATAGTTTAAGT
>TRINITY_DN77465_c0_g1_i1 len=207 path=[0:0-206]
TGGTGTTTCCCCCATTGGCGGCCTTGGGGAAAACTCAGTGAACATGGGTCCCGGGGTATAAGAGAAAAAAACAGATGTTTCTCCACATACATTATTAAATGAGTAAAACCTGGCCCAATAAGCTTTTATACCAGAGTGTGTGAGTGTGAGTGTGTGTGAGTGTGAGTGTGTGTGCGTGAGAGTGTGTGTGTGGTGAGTGTATGAGTG
>TRINITY_DN77443_c2_g1_i1 len=228 path=[0:0-227]
ACACGCTCACCCTATTCAAATAATAGACCACGTGATGGTCTCGAGCTTCTCTAGTATAAAAAGCGCTGACTCTCCCCCTGAGAATGACAGTTCCTTCCAACCCTTTCTAGAAATATAAGAAAAAAAATTCACTGCGGGGCTGAAAGGGTGGGTGTTGTGAGAATGTTCGGAACCATCCCAAAGAACCCCGTCCACAAGGCAGCAACCCTCTGCTCTTCAAGTGGCTCC
>TRINITY_DN77421_c0_g1_i1 len=222 path=[0:0-221]
TACACGACGCTCTTCCGATCTGGGGTCACATATCCCTGTAGTCTGCAGTAAGCCAACCAGTTTTATGTATATAAACATAATCATCAGATGCCACAATCCCACATTGTAAAGAGTATGCCAAATATAGTTTTTAAACCACGGGCAAATTGGAAGGATGACAACACTTGTTGTTAATTGTTCTTCAATTCAACTCAGTCATTTTCTTGAACCAGAAAATTACCA
>TRINITY_DN77471_c0_g1_i2 len=532 path=[0:0-531]
CTTCCGATCTGGGAGTCAGGACTCTAGGTCTAATCCCAAATCCCTTCTGTGCCTCAGTATCCTCTTTGTAAAAGGGGGCAGCACTGCCTACCTCCTTGGGGGTTCCTACAGTTCTAGTGCCCTCGTTGCGGTTGTCAGGGTTGTAGTGACAGTATTAATGGTAGCTCATGGGGGCAGCTTCTGGTTCCCCAGCCAGAGTCTCCCTTAATCATAGTGTTATTTTATACAACTGCACAGCCTTTTTGTATTTATTGTGAAAACTAACACAGATTTGTAGGCAAAAAACTGTGTGTGGTGTCATCATTGGGGTGGGGTGTGTGTGTGTCTGGGAGCCAGGACTCCTGGGTTCTCTGGGAGGGGAGTGGGGGCTAGTGGGTTAAAGCAGGGGGGCTGGGAGCCAGGACTCCTGGGTTCTCTGGGAGGGGAGTGGGGGCTAGTGGGTTAAAGCAGGGGGGCTGGGAGCCAGGACTCCTGGGTTCTCTGGGAGGGGAGGGGGAGCTAGTGGGTTAAAGCAGGGAGATCGGAAGAGCGT
>TRINITY_DN77469_c0_g1_i1 len=259 path=[0:0-258]
AATTAATGCTGTCTTCTCCAGACTTCCAGTTGTCTTTGATTGCGATTATAAGTATGCAACTATTTTATACTCTACAATGATTCCCTTTCTCTTTAGTGTTGCATATAACTTTGTTCTTTTCTGTGAAACCTTGTATCTAAGATAGTGCTGACTAATGCTGCGGTGTGTGTTCTATTGTCGGCAGTATGTTAATTTCTTCTTTGTTATCCACTCACCAAGTTCCACTACAGGTAAATGGTGCCATCTGGCGCCCAACTCA
>TRINITY_DN77501_c0_g1_i1 len=2157 path=[0:0-2156]
TTTTTTTTTTTGTTGCTACTGGAGGTTTATTGGAATCTGTCTGTGGCAGACATGGAAGACAAAGAAATGGAGGGAAAGAGGAGCCTGGGAGTGCAATCAGGGCTGGGTTCAGGTGTTGGGGAATGTGGGGTCTAGACTGAGGCTGGATTAGGGACAGAACAGAAAGGGGGTTCTAGTCTGGCTCAGGGATAGGAAAAGAGGAGACTTTAGACTAGGGCCAGGACGTGGGGTGGGGAGGGCTGTGGGGCTGGAATTAGGGACAGGATCAAGTGGGGAGGCTGAGGGCAGTAGACTGAGGCTGGAATTGAGGATACGGCTGAGGGTTCTAGGCTGGCCCCAGATGAGATTGGGGGGTTCTAGATAAGAGATGGGATTAGGGATAGCAGCATACTCTGGATTAAGATCAGTGACAGGATGAAAGCAACTCTAGAGTGGGACTAGGCCAGGATGGTGATTCTAGTCTGGAACTGAGGATGGGGGAGCTCTGCACTGCTGCCAGGATTGGGGATGGGATTTGGGAAGGGGAGACTCTAGAGTGGAACAGGGATCAGGGATGGGACAGCAGAAGGGCGTCTGCAGATGCTATCCCCTTAAGAGCCGGCTTGTTTACCAACTCTGTCCAGCCCTGCAGAGTGACACGAGTCCTTAAATTTACCCTGTAAGAAGTAGCCTTGCAGGGGTATCTGATTTGTTATATCTACCTACAATGGAATGGCCGTCTACACCAGAAACTGAGACAGTCTAGAGACACAGTTGGGACAAAACATTAAGTAAATGTCTATCTCCCTTTTTTTGGAGCTCTTATGAAAGTTATATTTTTTTAAAAGTCTGTCTTTTCCCCCCTTGGAGTTCAATACTCCTCAGGTCTGTGCAGCAGACTCATAGCTAACCTGCTCTTCTTGGCTTAACAGCAGACATCTAAAAGAAAGAGTGACCCAATGGTAATTTGCATTTAGTACGGCTCCACGCCATGTCCAGCATGAAGAGGCTGACTCCTACTCTTTTCTGCCGATTTCCTGGAAAGAGTCAGTTCAGCTGGATCTTAGCTGCTGCATTTCCCAGCTTGCTCCTTGAGTATCCTCTCTTTGCACCGTGTGGTGCGGATTAGAAGTTTTGTCCAGACCCTCCCGTTCTTGGTGTCTAGTGGATACAGCTCATGTAGGATAAATCTAATCATTCGTGTACCTCTGCAAGGCTAGACCGAGCCGACAAACAAGCAAACACTTAAAGAAGCAGCATTCTCAGAGGAAGAATACCATCTTACTACTCTTCCTAGAACAGAGGAAGCAAAGGAAGCCAGTGCTGGCAGACTGTGCCCTTAGCACTTAGCACAGCCTTGCCTGGTTCTTCCTCCGGCTATTGCTTCCCTGCTAGGCAGGGGTTGGTTTGAGCATTATTCCCAGAGCAATCACTGCAGCCATTATTATCACAGCGTAGCAGGGGCACATATGGGAGCAGCAGGTGCCAGGCAGCCAGAAGATTCTGTCGACTCAACTTCTTGCTTGTCAGATCCCCCCCGTAGATCCTCTCAAACACAAAGGCCTTGAAATTGTTGTTGACGCTCTCGAAGGCCTCTCTGACAATTCCCACGATGTTGAATTGGCCGTTCTCCTTGAGACAGGCCTGGGCGCAGGGCGAGCTGAAGCTGAAGAAGATCAAGCAGGTCTCGTCCCCACCGGTTCTGGCTTTGAGCTTGCCCACCGGGCTGTTGTTGCCCCCAGAGAGCAGGCGTTTCTCAGCGTGCTTAGTGCCCTTTTTCAGCTTTTCGGGTCGAGCTGCCACAATCCTTCCTGCATCTGGGTCATACAAACCATTATCATTCACGATCACATCCTGCATTTGCTGCAGCTGATTGTCCGGCAGGTCATTCCCCAGGTTCTGAGGGTTGTTGCATTCATCCTGGGGGAGGCTGACGATAAAGGCATACTGGTCTGGAACTCCGTATCTGGTCACATGGTTGATGATGGTCTGGAGGTTTTCTGGGGTGATGCTCCGAGCTCGGTCGGTCCCCAAGCAGAGCAGCAAAGCCACGGACAAGAGAAGGAAGCGGGGAAGCTGGAGCTCCATGAAGGCAGGCGAAGAGGCTACTACGTCTCAGCCGAGTGGTGAACTTTCCCTTCCCGTGTCAGCTCTGCCAGACAGCTGCTGGCATCCAGC
>TRINITY_DN77455_c0_g1_i1 len=214 path=[0:0-213]
CCGCCATGAGTGGTGGCTCTATGGTGACCATGTGGAGGCCACATGGTGAATGCCTAAGAGATGGGAACGCATCTCCCGTATGATTCCACCCATAGTTCTCACACTGGATGCCAACTGCTTCAGTTGGGGAGCCTACTAGCCACAAATGGTGATGATCATCCAAGAAAGTAGAACACCTGACCAACTGGACAGAGCTGTATGCAATTCACTGGAC
>TRINITY_DN77495_c0_g1_i1 len=314 path=[0:0-313]
GGCTCGGCTCTGGAACTCGCCACTCCCAGGCAAGGGTGACGTCCCTCCCTGTTGGTGGCAACTTCTCCCGACCATGTCATCCGCTGACAGGTGTGTGTGTGTGTGTGTGTGTGTGACTGCTCACTCCCAGCCTACACGGTCGGCAGACAGGTGGCCAGTAACCACTGGCCAATTCTCACATCCTTGTGAATGTTGCATCCCTTGTCTCTCCCTCTGTTTCCCCCTTCCCTGTCTCCCCTCCTCTTGTCTTTAGATTAGAAGCTCTCGGGCAGGGGACCGTGTCTATTTTATTCTCTGTAAAGTGCCAGGTACAC
>TRINITY_DN77466_c1_g1_i1 len=734 path=[0:0-733]
CAGCACGCCAACAAGCCCCTCTCAGAAGCCCCGCCCCACCCCGCCACCTCAGGACACTCAGGCTGACGGGCTGGTGCAGTTAAATTTAAATATGGCCAAGATGGTGGAATCCATCGCATGGTTGTGCGAGAGGCAGGGCAGAAAGAGGGGTTCCAGGCCATCTCAGGCGAGGGCCCCCCTAACTAAAAAAAAGGAGGGAAAAAGGGCAAGAGAAAAGGAGGGAAAAAGGGGAGAGTAGGGAGCTGCGGCCACCAGGTGGCGCAGGTTCCCTCCATCTAGGCTCACCACAATCCTCACACAGTAGCTCTGAGGAGATTCGTGGGTCTTCAGCCTCTTCTGCAATCAGAAATAGATTCTGATGCCTCTTATTCAGAGGAAGAAGAGGGAGAGTGGCAGGAGCCAACACAACCTGATAGGGAGCAGGATAGGCATTTTCCCTTTTCATTTAGGAAGGCGTTGATGGAGCAAGTGATAAAGACCTTACAGTTGGAGGAAAAACCCTCTAAAGATAAAGCATCTGAATCTGAGGAGGAAGATGACAGACAGCTCCTGCCATCAGCCTTGGGTAGGGATCTGGATGTTCCCTTGGACAAGGCGTTTGAAAAACTCTTGATTACAGCGTGCGTGGAAAGCCCCAGCCAAAACAGCGAGACTTAGTAAGTCACAGGAGGCTCCCAAAGGTTCTCCAGGAGGAAGGAGTACCTATTTAAATCCCCGAAGGTGGATGCAGTGGC
>TRINITY_DN77432_c0_g1_i1 len=205 path=[0:0-204]
AACAATGCTTTTGTTACATCAACAACACCGACAGCCCTTGAAGTGTTACCATCACCCATAACAAAAAGACAGACAGCAGATTCTGCTTTCAAGCACGCGCCTCCGCAAGCTCCCCAAGAGGCTTGCCCTTAGCACTGACGCCACACCCTTGTTCAGGGGTGGCAAGGCTTGCCTGGGACAGAAGTCTTATGAAGGAAGGTTGAAG
>TRINITY_DN77434_c0_g1_i1 len=302 path=[0:0-301]
TCACCATCCTAGCCCCGCTTTTACAAATGCTTTTACAAACAAGAAGGTCTCTTGCTCCGCCTCCGGCGGAGCTCCGTGGGGAGGAGTTCCATAGGACTGGGGCAGCCGCCAAGAACGTCCGCCTGAGAGCCCTCATCGTATGAACCAGACTAGCAGACGGTACCTGTAATGGGACATGGAAGGACAGGCGGTCTCTTGAATAAAAAGACATTCGTGGAGTTGTAGAGACTCCCTTGATTGGGGCTAATCCTGCAAAGACTTACTCGAGGTCACCGTGACCTTGCCACACAAAAACAGCCATG
>TRINITY_DN77434_c0_g2_i3 len=317 path=[1:0-81 3:82-83 4:84-316]
GGGAGGAGTTCCATAGGACTGGGGCAGCCGCCAAGAACGTCCGCCTGAGAGCCCTCATCGTATGAACCAGACTAGCAGACGGTACCTGGAAACCAGAGTCAAAGTGTCGATCCTTGGAGCCGGTTTAGAGCAGGGCTGCTTGCTCTTTTTGTAAAGACTCACCAAAGCTTTTTTTTTTTTTTAAAACCCTTATACACTGTTGAAAAAAAACAAAAACCTGATGTTAATTGTGTCTTGGGGTGGTTTTCCCTACCCCCGTCCTCGGCCCGGACAGTTCTGGAGGGTGTAAACTAACGTGAAGTGTGATGGGGGGGTCA
>TRINITY_DN77434_c0_g2_i1 len=267 path=[0:0-33 4:34-266]
GTGGCCCCGGGCTCATGTCCGGTTTGTGGTCCTCCCTGGAAACCAGAGTCAAAGTGTCGATCCTTGGAGCCGGTTTAGAGCAGGGCTGCTTGCTCTTTTTGTAAAGACTCACCAAAGCTTTTTTTTTTTTTTAAAACCCTTATACACTGTTGAAAAAAAACAAAAACCTGATGTTAATTGTGTCTTGGGGTGGTTTTCCCTACCCCCGTCCTCGGCCCGGACAGTTCTGGAGGGTGTAAACTAACGTGAAGTGTGATGGGGGGGTCA
>TRINITY_DN77434_c0_g2_i2 len=293 path=[2:0-57 3:58-59 4:60-292]
CCGATCTCCCTGCTGTTTACTGGTTACATAGACAAGCAACGACTGGGGTAAAAGACCCTACCTGGAAACCAGAGTCAAAGTGTCGATCCTTGGAGCCGGTTTAGAGCAGGGCTGCTTGCTCTTTTTGTAAAGACTCACCAAAGCTTTTTTTTTTTTTTAAAACCCTTATACACTGTTGAAAAAAAACAAAAACCTGATGTTAATTGTGTCTTGGGGTGGTTTTCCCTACCCCCGTCCTCGGCCCGGACAGTTCTGGAGGGTGTAAACTAACGTGAAGTGTGATGGGGGGGTCA
>TRINITY_DN77434_c1_g1_i2 len=236 path=[1:0-57 3:58-146 4:147-235]
GGAGATCACTCAAATAAGCAGGACCCAGGCCGTAAAGGGCTTTATAGGTCAAAATCAGCACCTTGAATTGGGCTTGGAAGACAATAGGCAGCCAGTGCAGAGGTGTAATGAGCTTGCGGTGACCTGTCCCTGTTAGGAGGTGAGTTGCCGCATTCAGCACCAGCTGCAGCCTCTGAACAGGCATCAAGAGCAGCCCCACGTAGAGTGCGTTGCAATAATCCAGCCTCGAGGTGATA
>TRINITY_DN77434_c1_g1_i1 len=225 path=[0:0-46 3:47-135 4:136-224]
AGGTAAACAGGACCCAAGCCGTTTAGGGCTTTATAAGTCATAACCAACACCTTGAATTGGGCTTGGAAGACAATAGGCAGCCAGTGCAGAGGTGTAATGAGCTTGCGGTGACCTGTCCCTGTTAGGAGGTGAGTTGCCGCATTCAGCACCAGCTGCAGCCTCTGAACAGGCATCAAGAGCAGCCCCACGTAGAGTGCGTTGCAATAATCCAGCCTCGAGGTGATA
>TRINITY_DN77434_c1_g1_i3 len=259 path=[2:0-169 4:170-258]
GCCGCAATGGGACATGGAAGGACTGGCGTTTCTTCAGATAGGTGGGGCCAAGACCATTTAGGGTTTTAGAGGTCAAAATCATCACCTTGAATAGTGCACAGAAAGCTATAGGCAGCCAGTGCAGACTTTGGGGCATCGGTGTCAACGTGTCCCCAAAAGGAGGCAAGCCACCGCATTCAGCACCAGCTGCAGCCTCTGAACAGGCATCAAGAGCAGCCCCACGTAGAGTGCGTTGCAATAATCCAGCCTCGAGGTGATA
>TRINITY_DN8456_c0_g1_i1 len=341 path=[0:0-340]
CATCTACCTCATTGCTCTCCTCTGGGATGGGCAAGGGATGCGGTAACATCTGAAAGGGAAGGCTTGTCTTGCCCCTTTCTTCGTGCCTTGGCATCACTATGCATGGGAAGTGAGCGATCACACCACATACTCTCCAACACTTAACAGAGAGAAATAGGTACACTTTGTGCCACCCCAAGTTCCGTAAATTTGTATGTTTATGACAATTTGTAATAACCCATTAACTATCTTTGGAGCTGAGCTGCGGATGAAAAAAGATGTCTCTGTGTGAGGCTCTGTGTACACATCGGTTTGTATGTGTAGGACGGATGGTTCGAGTTGAAACTCGGCTTATTAAAAAG
>TRINITY_DN8484_c0_g1_i1 len=1573 path=[0:0-1476 1:1477-1572]
TTTTCCTTTTAAAATAATTTATTTTACAGATTTGTCTTTAAATGGTACTGTCATAGAACATACATTATTCAACAGAGAGGCATGATGAACAGACTCTAAAAGAAGAAACACTTGAAGCAATTATCTCGGATTAGAATCGCAATGTTCACCTAGATCTTAACTTGTAAACTTTTGCTGCAATACACTTTTGTTGTAGGTTTGATTTTTGTGCTTAAAAAACAAAAACGAACCAAATAAACTGCATTAGCTTTCCAATTTCCAAATGTTGTAAAGAAAAAAAAAAGTTATTGTACAATTAAGTATGCATCCAGTTTCAACATACAAGGCAACAAAATGATTCTGTCGTTAACGTTAACATCATGTATAGTTTAGTTCACGGCACTAACATTTAAACTAAAACTTCAAACCACAAAAGATCTTGAAGTGACTAACATTTAAAAGGCAAGCAGTAATATACTGAAAGCTTACAAAGGACATTAGCCACAGCTACGAAGGGGTCTCGTCTGACGAAGGTGGATGACGGACATATGGCTGTTTTTTCTTATACGAAGCCCATCGACAGACTGGGCAACAATGTCGCCCTCCAGCTAACCACATCACAATGCAATTCTGATGAAACACGTGGCCACACGGTAAACCCATTAGCAGACACCCATTCTCAAAATTCTCTAGACACACCACACATTCTGTGCAGTGCAACATGTTAGCAGGCCAAACTGACCAATCTGGTTCCATGTCTTCTGCAGTGCTGTAGGATCCGTACGACCTGGCTTTCCTCTCATAAGGCCTGTTATGACAATATTTATTGGCACACGAGCAGGTCTCAGTATTGCACCAAGACCCTCCTTCATCAGGGCTGGGAGTTGTGCTTAGCTCGTCCTCGGATACGTCTCTCTCACTACTAGGGACGTCTTTGCTTTCATTGTCCGAGTCGCTTTCACTTTCTTGGGAGACCTCCACCATTTCCTCGTCGGAATGGGCGCCGAGACACTTAAACCTCCATATGGGTAAGTTTTTTATATAATCAGTTGGTATCAGAGGGTGAAGCCATAAATCAGGAAAAGCTAATCGCTCCAAGAACAAATCTGGGTCTTCATCCCAATCGGACTCAAAGGGGAAGTGGTGAAAAGAAGCAATTGGGTGGAACAAATAGCTCGTGTACCAGTCCCACAGGCTCGACAGCCACTCTAAATTATTGGCATTGACTTCATCGTTGTTGTTATTGCGCCTTCTTTTCTTCTCAAAGTAATCTATTAGTAAACCATGACCAAGGTAAGTGCTGAGAAATAGAGCAGGGTGTGAAGAGTAGAACATCCAGTCTGCTCGTACCCACGAAGCCAGAGTAGTTGTATTAGAATACCTGAAGAGTTTTAAACTATACTCGTAGAAGCTATCCAAGTAAGGTAACTGCAAAAAGCCCAACACGGGGAGCCAGGAAATGATTAAGAGAGAGTTATACGTCCCTAAGGTGCTGATAGATCGGAAGAGCACACGTCTGAACTCCAGTCACCTTGTAATCTCGTATGCCGTCTTCTGCTTGAAAAAAAAAACAATTCTGATGAAACACGTGGCC
>TRINITY_DN8484_c0_g1_i2 len=2814 path=[0:0-1476 2:1477-2813]
TTTTCCTTTTAAAATAATTTATTTTACAGATTTGTCTTTAAATGGTACTGTCATAGAACATACATTATTCAACAGAGAGGCATGATGAACAGACTCTAAAAGAAGAAACACTTGAAGCAATTATCTCGGATTAGAATCGCAATGTTCACCTAGATCTTAACTTGTAAACTTTTGCTGCAATACACTTTTGTTGTAGGTTTGATTTTTGTGCTTAAAAAACAAAAACGAACCAAATAAACTGCATTAGCTTTCCAATTTCCAAATGTTGTAAAGAAAAAAAAAAGTTATTGTACAATTAAGTATGCATCCAGTTTCAACATACAAGGCAACAAAATGATTCTGTCGTTAACGTTAACATCATGTATAGTTTAGTTCACGGCACTAACATTTAAACTAAAACTTCAAACCACAAAAGATCTTGAAGTGACTAACATTTAAAAGGCAAGCAGTAATATACTGAAAGCTTACAAAGGACATTAGCCACAGCTACGAAGGGGTCTCGTCTGACGAAGGTGGATGACGGACATATGGCTGTTTTTTCTTATACGAAGCCCATCGACAGACTGGGCAACAATGTCGCCCTCCAGCTAACCACATCACAATGCAATTCTGATGAAACACGTGGCCACACGGTAAACCCATTAGCAGACACCCATTCTCAAAATTCTCTAGACACACCACACATTCTGTGCAGTGCAACATGTTAGCAGGCCAAACTGACCAATCTGGTTCCATGTCTTCTGCAGTGCTGTAGGATCCGTACGACCTGGCTTTCCTCTCATAAGGCCTGTTATGACAATATTTATTGGCACACGAGCAGGTCTCAGTATTGCACCAAGACCCTCCTTCATCAGGGCTGGGAGTTGTGCTTAGCTCGTCCTCGGATACGTCTCTCTCACTACTAGGGACGTCTTTGCTTTCATTGTCCGAGTCGCTTTCACTTTCTTGGGAGACCTCCACCATTTCCTCGTCGGAATGGGCGCCGAGACACTTAAACCTCCATATGGGTAAGTTTTTTATATAATCAGTTGGTATCAGAGGGTGAAGCCATAAATCAGGAAAAGCTAATCGCTCCAAGAACAAATCTGGGTCTTCATCCCAATCGGACTCAAAGGGGAAGTGGTGAAAAGAAGCAATTGGGTGGAACAAATAGCTCGTGTACCAGTCCCACAGGCTCGACAGCCACTCTAAATTATTGGCATTGACTTCATCGTTGTTGTTATTGCGCCTTCTTTTCTTCTCAAAGTAATCTATTAGTAAACCATGACCAAGGTAAGTGCTGAGAAATAGAGCAGGGTGTGAAGAGTAGAACATCCAGTCTGCTCGTACCCACGAAGCCAGAGTAGTTGTATTAGAATACCTGAAGAGTTTTAAACTATACTCGTAGAAGCTATCCAAGTAAGGTAACTGCAAAAAGCCCAACACGGGGAGCCAGGAAATGATTAAGAGAGAGTTATACGTCCCTAAGGTGCTGATAAGAACCACAAAGCGTTTTATAGTAGCACCTTGGGTGATGAAGAGATCCATCCAAGCCATTAAGTTAACCAATACCAAGCTTAACACAAATAAATCATTGACTTCAGGTTGTAACGATCGTAAGAAGGCGTCCATGGCACGCAGGGAAATGAATTCGCCAGTTTTGTTCCCGTATCTATAAATTCCTTCGGGAGTTCTTAAAACGTAGGATGGCGTCTTATAGATACCCAACTCTGCCATATGACTTTTGTTGTCCCAGTTTTCTACGTTCACAAAAATAAACTCAACTCTTCCGGTAAACTTGACACTTAGGGCGGAGAAGAAAGCGGGAGGCTGGTCAAGGTTAGCAAACAGGTAGATTTTCACGCGATACTGGTCGCTTTTGTTCCACTCTTCTTTTAAATGTTCCGAGTTGTAGATCGTTTTGATCCGAGAAGCTGCGTGGGCCGTTATCCACTTGAAGATGTGCTCCGCTTCAATTTTGCGGCCGCTGTATTCCTTGAGCATCACATTCCCCTTGGAGGTACTGGTTTGGGGCACTGACATAATTAATGTGGATCTCACCCAACCTCTCCTCGTGCAGTATCTTGGATCACTGGAGCAGTTAAAGGTGCCAGTCCGTATGCCAAATTTGGATACTTTTTTCACCATTTTCTCCCAATGGACTTTACCCACTAGAGGGCTTCGATCGTTCGCTATTACCTGCACCAGCCAAATACCATCTTTTGTGTCTTCTACCAGCTCATAAAAGTGCATTTCGCCACTGAAGTTTGTGCTTGAAACTGACTCAGAGGCCTCTTCTTCCTTGAGAGCAGAGTAAAGTTCACCCTCCATGAGGTCTCCCGACTTCTCCACCAGCTCCCTGACATCTTTCTTTTCTGGGAGCCCAGAATACCCCAGGCCCCTGCACTCCAAAATGGTCTTCAGCTTCTTGAAACTCAAGGCCACCGGGTCCACCAGCTGGGTGGCAAAGAAACCAGTCTCGTACCAGACGATGGCCTCGAAAAATCGAGCCAGCACAAACAGGATCAGGAAATAGAGAAGCAAGAAAAACAGCTTGAGCCACATCTTCCTCCTTGTGCGTGTGGAGTCTCTGCAGAAAAGAGAGCCAGCCCTCCAGGAAATACTCAATGGAGGAGACAGGCGGGGAGCGGCCTGGGCTTCACACCAATAGCCCTGGGGATGCTGCTGCTGCTGCTGCCAATATCTTTCTCTTCCTCCTCCTCAGCGGCGTCTCCCAGCTGCTGGGGATCCCGGGGGGACCCGGGCCCGGCTCTTCTTCCTCCTCCTCCCTCTGCTGCTGCCGCTGCCCCGTCGTCTCCCCGCGGCGCCGGAGCC
>TRINITY_DN8420_c0_g1_i1 len=254 path=[0:0-253]
CAGTCTAGCTCAAAAAATGGCTTAACCTTAAACAAATTGCAACAAATGCATTTATGTCAGAATGCTCAGGAAGATCTTTCACACCAAAATCGCCCCCCGGGAAAATCCCCCACACCAATTTTTATGGGACTATTCTTGCATTTTCACTCTCTTCTGTATACAACCAGTATCTCTTGAGATAATTAAGATATAAGAATGAATCAAAAGCCATCTGAAAGAGCATATCTCAAGCTTCAAATCAATATACAATGCTT
>TRINITY_DN8420_c0_g2_i2 len=2584 path=[1:0-337 2:338-2583]
TTTAAAAAACAAACATTAACAATGTAACTAACAAGACATAAAAATAACGAACTTCTTAGTGTCTCAGGGCCAAACGATACTGATAACAAAAATAAAATCTTCAAAATCGATATCAGCACCGATATCAATACCGATTTTCCAAATATTCAGCCGAACCAAACTCTGCTGAACCGAACAACCAAACCCAGTTCCCGAACCAAACCGCGGTCTGCTCACACATCCCTAATAGACAGCAGTTTACTTAATTACATTTTATATCAGTAGCTGAAACCCTTTAAAATCAGGCAGAAGCAATGGTAACATTGTCCAGGAGTCAAATTTCAGTTGTGCTTAATGAACTGCGAGGGGTGATTGCACACAAAAAGACGACATAAAATATTTATAGTCACAGATGTAGTGTCTTTTATGTGTTTCATACAAACTGAGTAATTCAAACATTAAAACCCAAACTTTCAAATTCACTTATTGTTGAAAAATGCATGCTGCATGCATCTTTTCAGGCATGCAGGAAAGGATTAGCAGCTTAGCTTTTAAGAAAATATAGTCTAGGCAATATATGATTTAACATCAAACAAAATTGCAACAAAAGCATTTCTTATGTGAAAATGCTCAGAAAGATGTGCTTTTCACATATGAGAAGTCTACCAAAATCACCCCCCAGGAAAATCTCACCCCCCTTTTTTATGGGGCTATTCTTGCTTTTTTGCTCTCATGTATACAAGCAATATCTCTTGAGATAATTAAGATATAAGAATGAATCAAAATCCATGTGAAAGAGCACATCTCAAGCTTCAAAGCAATATATAATACTTTGAATTTACGTAAAGTTCAAGTTGTACTATGGCCAAAGTAAGTCGATTTTTTGTTAAAAAGATATATTACCAAATCAACGTTTGATCACCAATACCTTTTTCCATGGAGTGATTTTAGATAACACTTGCCTTAATAAAACTTTTAGAGGGCACTTTTATGCAGTTTGGTGTATAAAACATTAGTTATGACTCTTCCAAGAAAAAAATTGAGAAATATTACATGCATACATATCTGTTACATGGTTATATAATTTCATATTAAGTTGTACCACATTCATACCGATGTCCCTTTGTGCTTAGCTCAATATTTATGGAACTAATAATTGCTATAGAAGTTAAACATGGACCATTCTAAGAGTGAAATTTATTTTAAACACACAGGAAAAGTTTAATATTCTTGCAATAATGTAAAGCATGGGTTATTTCTAAGATAATTTGTTTCAAACAGATGTGTAGTGATTCCTGCAATATGTAAAATATATTATTTTTAGAGATTTAAACAGAATTTAATATTTTTTCAAAATCAAATCACATCTTCAATATTATGGATGTTATTCGTAATTGAAGTTAGTTTCTTGACTTTCACCACAAGCAATGGAACATTGGAGACCCGATTTTCTTGCAAGAAGATCGTTGTATTTCACATAATAGTTTTGCATTTGCAGTGAACCACTTTCAGAATTTTCTCTGGTGCTAGAGGAATATCAGTCATTACTGATTCATGTTTTCTCTTTAAGCTTCCAACCCCATTCATCTGGTGGCAATGTGTACCCTTTCCAATTCATTACCTGCAAATGGACTCTCAGTCTAAGATACTGAAGAACAGATGGTGTTGGTGGGAGCCTTTCTAGCTGCACAAATGATGCTACATTTGTTAGCTTCTCCTGTAACAATCTTAATCTCAATGAGACAAGATTCTCATTCCCTTTAGCATTATATAGTTGAAGTGCACCCTGCTCACCAGCTTTCACTCTCTCTTCTCTTGATTTGTCTTGTTGGCAAAACAATGGGCTGATCTTGCAGAAAACTTCATTTGTTCTCAATAATTTTAAAGCCACTGGGTTTACCAATACCATTGAACTGAAATGTTGTATCACAACCCAAAAATGCATGGGCAAATAATACACAGTTGCATAATCCACCTATTTTCCCCCATGTTCTTTATGTTCCATATTTTGGTTGAAAGCTTCTTTTGTGTAGGTTCACTTTTAAAAGTAAAATTCATGGGTAGATTCCTCCCATGATGTAGAAGTAATACTAAGAGGGCAGTGTCCTCTCCAATTAAAACATGTTCTTTAGCAGATTCCACTGCTGTTATATCTAGATAATAGTCAGCACCCTGCAGGAGTGTGAATGACACAGCAACCAGCATCTGCCTTGATGCCAATCATGTTAATGATTTGCTGCTTCTTATTGGAATTACACAAGAAGTCTTAATATTTTTAATTGGGTGTTACTAGTACATACAACTGTTGGAGAACCACCACCTTTGGATCGTCTCGCATGTGCAATTTCTTTTGCTGATGGACTATGATAGCCAGCAAAAATGACACATTTGTTGCACTACATGTTGTTGCTACAAAGCTAACGTGTCACAAATCTTCAAACGTAGCATTTCAGCTTCACGGCAGCCTATGGCTGTTCTTACACGGACGGGGGTGGGTGGGGGTATGGGTGCTTCGGCACTCTGTGTGTGTGTGTCCCTCTATATGGACACACACCTACCTCCACCCATCACCACCAAGAGCCTCCTCCGATTTTCTGGAGAGTTC
>TRINITY_DN8420_c0_g2_i1 len=2289 path=[0:0-42 2:43-2288]
CCACCGAGATCTACACTCTTTCCCTACACGACGCTCTTCCGATCTGCGAGGGGTGATTGCACACAAAAAGACGACATAAAATATTTATAGTCACAGATGTAGTGTCTTTTATGTGTTTCATACAAACTGAGTAATTCAAACATTAAAACCCAAACTTTCAAATTCACTTATTGTTGAAAAATGCATGCTGCATGCATCTTTTCAGGCATGCAGGAAAGGATTAGCAGCTTAGCTTTTAAGAAAATATAGTCTAGGCAATATATGATTTAACATCAAACAAAATTGCAACAAAAGCATTTCTTATGTGAAAATGCTCAGAAAGATGTGCTTTTCACATATGAGAAGTCTACCAAAATCACCCCCCAGGAAAATCTCACCCCCCTTTTTTATGGGGCTATTCTTGCTTTTTTGCTCTCATGTATACAAGCAATATCTCTTGAGATAATTAAGATATAAGAATGAATCAAAATCCATGTGAAAGAGCACATCTCAAGCTTCAAAGCAATATATAATACTTTGAATTTACGTAAAGTTCAAGTTGTACTATGGCCAAAGTAAGTCGATTTTTTGTTAAAAAGATATATTACCAAATCAACGTTTGATCACCAATACCTTTTTCCATGGAGTGATTTTAGATAACACTTGCCTTAATAAAACTTTTAGAGGGCACTTTTATGCAGTTTGGTGTATAAAACATTAGTTATGACTCTTCCAAGAAAAAAATTGAGAAATATTACATGCATACATATCTGTTACATGGTTATATAATTTCATATTAAGTTGTACCACATTCATACCGATGTCCCTTTGTGCTTAGCTCAATATTTATGGAACTAATAATTGCTATAGAAGTTAAACATGGACCATTCTAAGAGTGAAATTTATTTTAAACACACAGGAAAAGTTTAATATTCTTGCAATAATGTAAAGCATGGGTTATTTCTAAGATAATTTGTTTCAAACAGATGTGTAGTGATTCCTGCAATATGTAAAATATATTATTTTTAGAGATTTAAACAGAATTTAATATTTTTTCAAAATCAAATCACATCTTCAATATTATGGATGTTATTCGTAATTGAAGTTAGTTTCTTGACTTTCACCACAAGCAATGGAACATTGGAGACCCGATTTTCTTGCAAGAAGATCGTTGTATTTCACATAATAGTTTTGCATTTGCAGTGAACCACTTTCAGAATTTTCTCTGGTGCTAGAGGAATATCAGTCATTACTGATTCATGTTTTCTCTTTAAGCTTCCAACCCCATTCATCTGGTGGCAATGTGTACCCTTTCCAATTCATTACCTGCAAATGGACTCTCAGTCTAAGATACTGAAGAACAGATGGTGTTGGTGGGAGCCTTTCTAGCTGCACAAATGATGCTACATTTGTTAGCTTCTCCTGTAACAATCTTAATCTCAATGAGACAAGATTCTCATTCCCTTTAGCATTATATAGTTGAAGTGCACCCTGCTCACCAGCTTTCACTCTCTCTTCTCTTGATTTGTCTTGTTGGCAAAACAATGGGCTGATCTTGCAGAAAACTTCATTTGTTCTCAATAATTTTAAAGCCACTGGGTTTACCAATACCATTGAACTGAAATGTTGTATCACAACCCAAAAATGCATGGGCAAATAATACACAGTTGCATAATCCACCTATTTTCCCCCATGTTCTTTATGTTCCATATTTTGGTTGAAAGCTTCTTTTGTGTAGGTTCACTTTTAAAAGTAAAATTCATGGGTAGATTCCTCCCATGATGTAGAAGTAATACTAAGAGGGCAGTGTCCTCTCCAATTAAAACATGTTCTTTAGCAGATTCCACTGCTGTTATATCTAGATAATAGTCAGCACCCTGCAGGAGTGTGAATGACACAGCAACCAGCATCTGCCTTGATGCCAATCATGTTAATGATTTGCTGCTTCTTATTGGAATTACACAAGAAGTCTTAATATTTTTAATTGGGTGTTACTAGTACATACAACTGTTGGAGAACCACCACCTTTGGATCGTCTCGCATGTGCAATTTCTTTTGCTGATGGACTATGATAGCCAGCAAAAATGACACATTTGTTGCACTACATGTTGTTGCTACAAAGCTAACGTGTCACAAATCTTCAAACGTAGCATTTCAGCTTCACGGCAGCCTATGGCTGTTCTTACACGGACGGGGGTGGGTGGGGGTATGGGTGCTTCGGCACTCTGTGTGTGTGTGTCCCTCTATATGGACACACACCTACCTCCACCCATCACCACCAAGAGCCTCCTCCGATTTTCTGGAGAGTTC
>TRINITY_DN8420_c0_g3_i1 len=222 path=[0:0-221]
CCATCCCTGATTCCTTTCCCCTGTTTTTGGATTTATTTAGAGTAGGAGAGGCCGGTCTGCTGACCGTAAGGCAGCACAGAGGTGTAAAAGATTGGACAGGTCAAACTCAGCTGGTAACAGATAGAGCTTTTATAATAACTTTTTAAAAAACAAACATTAACAATATAACAAGACATAAAACCAACAAACTTAAGTGTCTCTTATGGCCAAACGATACCGATA
>TRINITY_DN8420_c1_g1_i2 len=913 path=[0:0-154 1:155-157 2:158-355 3:356-912]
CCCCACCCACCCCCGTCCGTGTAAAAACGGCCCATGGTCCTTGTTCACTGAATCTTTGGGATGTTTTATCAGCAGAACAAAATCACACAAAACCAAATTTTTCTAAGTGTAAATGGCAAGTTTTTATTACTAACCTTTTCAGATCTGGGAAAGACGTCCTAAGCTATAACTTTTTAAACAAAACTTCAAGAAGCTAAATATCTTCTAATTTCACAAAGATTTTATATCTACTGTATTATGAATCAAAAGACTAGTTCATTTTAACAGGGCTATTTATGAAAAGCAACTCAGGTCCCATCCTCTAGTTCTTTTGAAAATCTAGCCATTAGTAATACAGTGGAAGCTTCTGGGTGAGCTTTTTACAAAAGTCTTTACCGTACAACTTTGGTATCTAAGTGGGAGCTGACATCTTCTCCCTCCCTGACTTAGCCTTGAACCTACAGTATGGGACATATGTTCACTGCATTTTCCCTATTGTCGACAATGGGGAAAGCAGTGAATATGGGTCCCTGTGTAATAATACTGCATGTGGGTAAACAGCCCCGGTGGTGTCAATGGGGCTCCATGTGAGCTCAGCCACCCACACATGAATGATAGGACAAGGGCACTAGTCTTACTTTACTCTACCCATATAATTCTGTTTGATATTAAACTGTGCCTGGGCATCTAGGGGAGCAGAGAGAGATAGAATGTGTTGCATGTTCCAAAATGCTGTACAGTTTGGCCAAAAAATAATAATCTGTAATTGTTTGGACTTTGACGATCTCTATACTTTGTCTTACCATGAAGATATTGGAAGAGCAAGTGTTTCTTATATATTGTTAAACTGTCTTCAACTGTTAAGACCTGTACCTCACATTTTTTAAAACAATAAAGTGCCTAAGTAAAGAGCTACTATAGAGAAACTATGAAC
>TRINITY_DN8420_c1_g1_i1 len=382 path=[0:0-154 1:155-157 2:158-355 4:356-381]
CCCCACCCACCCCCGTCCGTGTAAAAACGGCCCATGGTCCTTGTTCACTGAATCTTTGGGATGTTTTATCAGCAGAACAAAATCACACAAAACCAAATTTTTCTAAGTGTAAATGGCAAGTTTTTATTACTAACCTTTTCAGATCTGGGAAAGACGTCCTAAGCTATAACTTTTTAAACAAAACTTCAAGAAGCTAAATATCTTCTAATTTCACAAAGATTTTATATCTACTGTATTATGAATCAAAAGACTAGTTCATTTTAACAGGGCTATTTATGAAAAGCAACTCAGGTCCCATCCTCTAGTTCTTTTGAAAATCTAGCCATTAGTAATACAGTGGAAGCTTCTGGGTGAGCGAGATCGGAAGAGCGTTCGTGTAGGG
>TRINITY_DN8420_c1_g1_i3 len=910 path=[0:0-154 2:155-352 3:353-909]
CCCCACCCACCCCCGTCCGTGTAAAAACGGCCCATGGTCCTTGTTCACTGAATCTTTGGGATGTTTTATCAGCAGAACAAAATCACACAAAACCAAATTTTTCTAAGTGTAAATGGCAAGTTTTTATTACTAACCTTTTCAGATCTGGGAAAGACCTAAGCTATAACTTTTTAAACAAAACTTCAAGAAGCTAAATATCTTCTAATTTCACAAAGATTTTATATCTACTGTATTATGAATCAAAAGACTAGTTCATTTTAACAGGGCTATTTATGAAAAGCAACTCAGGTCCCATCCTCTAGTTCTTTTGAAAATCTAGCCATTAGTAATACAGTGGAAGCTTCTGGGTGAGCTTTTTACAAAAGTCTTTACCGTACAACTTTGGTATCTAAGTGGGAGCTGACATCTTCTCCCTCCCTGACTTAGCCTTGAACCTACAGTATGGGACATATGTTCACTGCATTTTCCCTATTGTCGACAATGGGGAAAGCAGTGAATATGGGTCCCTGTGTAATAATACTGCATGTGGGTAAACAGCCCCGGTGGTGTCAATGGGGCTCCATGTGAGCTCAGCCACCCACACATGAATGATAGGACAAGGGCACTAGTCTTACTTTACTCTACCCATATAATTCTGTTTGATATTAAACTGTGCCTGGGCATCTAGGGGAGCAGAGAGAGATAGAATGTGTTGCATGTTCCAAAATGCTGTACAGTTTGGCCAAAAAATAATAATCTGTAATTGTTTGGACTTTGACGATCTCTATACTTTGTCTTACCATGAAGATATTGGAAGAGCAAGTGTTTCTTATATATTGTTAAACTGTCTTCAACTGTTAAGACCTGTACCTCACATTTTTTAAAACAATAAAGTGCCTAAGTAAAGAGCTACTATAGAGAAACTATGAAC
>TRINITY_DN8453_c0_g1_i8 len=1630 path=[1:0-46 3:47-47 5:48-1568 7:1569-1629]
GACCACCGAGATCTACACTCTTTCCCTACACGACGCTCTTCCGATCTCTCATGCATAAAGACCTTTGACGAGCCACGCACGCGGCTCACATCCAACCCCCTGGGGCTGCCCTCGGTCCCAGCAATTGGCCCGGGGGGGGAGGGGGGCAGGGGGCAGCCGCCCCAAAACACAGAGCGACTTGAGAGACGAGCTTTCCAATTTTTTCAAAAAATAACTGAGTTTCCGGAGGCGGTAAGAAGAGAGATCGTACAAAGGAGGAGGCCGTTTGCTGCTTACTTTGCAGAACGGCTTGGCGGCTCTGCTCAACAACGGGGCACCAAACAGACAGAGACAGACAAAGCGGCATATTCTAGGCTAAAAACCAGCTGGAGCAGCTCTCTCCCTGCGGTACCACGCAGGCTGCATCCGGTGCGCCATGGACCGGTCTCTGCAAGAGAGAGCTGCCTTGCACGCAGCTGCTTAAAAAAAGAAACCGAGTGACCACTTAAAATGAATGCCAAAACCTCTGGCCGGCCCCAAGCTGCTTGCCCTTTGGAGAGAGGGAGCATTCCAGAGCCGAGTGGCACAGAGACCACTCCTCTCCGCTGACCAGGGAGGCAGGGGCCTCGGTGACACTTCCACCTTTTGGCGGAGTGCCGATTCTGTTCAGATTGAAGCCGTTTGCCCTCGGCCCGTTAAGAGCATCTGTCCTGGGTTCAGGGAAGTCGCACTCTTTACCCGAGGCTGGTTCGCTGCAGTGAAGCACGGAGACTCTGGCTGACTCAGAAGGCCCGAGCAGCAAGCGCATCCCACGGTCAAGGCCCAGGCATCCCACCGCTTGTCCCCAGGGGCTGGACTCAGCCACCAGCGGGGCAGCAGCGTTCCCTCCCGGCTGCATCTCGTGCACACGGCACAAACCTGGTTTTAAAAGGACACCCGACGGTTCAGACTGAGAATTCGGTTTAAACTGAAGGGCAGTCTCTCTCGACTGGCTCCCCAAGCGTCACCCTGGAGCTGGCTCCATCATCCTGCGTGGTGCAGCCAGTGAGGAGCCAACGCTTGCCCCATGCCCGTCACAGGCACAGGCCGGTGTGCCGAAGGCTTCTGCAATTGGTGCTTTATTAACTCTAGGAAGCGTGCTGGGGAGGTGGAGAACGTCAAACAAAAAGAGTCCAAGCCTTTCACTTCTTCCCCCAAAGGTACAAGAATTCCTGTATTAACCAGCTGCCTGGAGTCATGTTACCGCCGGAAGGAAAAGCTCTCTACGTGGCTATCGAGGTGGCTGCCGAGGGGACGCTTACCCCTAGAACAAGGGTAACAGGTAACAACCGAGTAAAAAAGGGCTCCGTTCATCTGGCGAAGGAAGCAGCCTCACTGCGTTACCACCGTGAGTTCCCGGAGGTAGGACTGCGTGAGGCTGCGCAGCTCCTCCAGGGCATAGTCCTCGGGCATGGGGAGCCGGCCGATGTGAGGGGCGAGCAGGCGGAGCGGGACTCTCAGCACGTCGGGAGTGGCGTCGGAGACGGGCTCGGGGGAGTGCTGCAGACTCAGGACCACCCGCAGGAGGTTAGCGATGCGCTTGGCCATGTCTGAAAGAGAAGGCAAGAGGCTGGTGTTAATCACCTTCCACAGTCAGGGAGCTTGGCTACAG
>TRINITY_DN8453_c0_g1_i6 len=1643 path=[1:0-46 3:47-47 4:48-60 5:61-1581 7:1582-1642]
GACCACCGAGATCTACACTCTTTCCCTACACGACGCTCTTCCGATCTCCTTTACATAATCCTCATGCATAAAGACCTTTGACGAGCCACGCACGCGGCTCACATCCAACCCCCTGGGGCTGCCCTCGGTCCCAGCAATTGGCCCGGGGGGGGAGGGGGGCAGGGGGCAGCCGCCCCAAAACACAGAGCGACTTGAGAGACGAGCTTTCCAATTTTTTCAAAAAATAACTGAGTTTCCGGAGGCGGTAAGAAGAGAGATCGTACAAAGGAGGAGGCCGTTTGCTGCTTACTTTGCAGAACGGCTTGGCGGCTCTGCTCAACAACGGGGCACCAAACAGACAGAGACAGACAAAGCGGCATATTCTAGGCTAAAAACCAGCTGGAGCAGCTCTCTCCCTGCGGTACCACGCAGGCTGCATCCGGTGCGCCATGGACCGGTCTCTGCAAGAGAGAGCTGCCTTGCACGCAGCTGCTTAAAAAAAGAAACCGAGTGACCACTTAAAATGAATGCCAAAACCTCTGGCCGGCCCCAAGCTGCTTGCCCTTTGGAGAGAGGGAGCATTCCAGAGCCGAGTGGCACAGAGACCACTCCTCTCCGCTGACCAGGGAGGCAGGGGCCTCGGTGACACTTCCACCTTTTGGCGGAGTGCCGATTCTGTTCAGATTGAAGCCGTTTGCCCTCGGCCCGTTAAGAGCATCTGTCCTGGGTTCAGGGAAGTCGCACTCTTTACCCGAGGCTGGTTCGCTGCAGTGAAGCACGGAGACTCTGGCTGACTCAGAAGGCCCGAGCAGCAAGCGCATCCCACGGTCAAGGCCCAGGCATCCCACCGCTTGTCCCCAGGGGCTGGACTCAGCCACCAGCGGGGCAGCAGCGTTCCCTCCCGGCTGCATCTCGTGCACACGGCACAAACCTGGTTTTAAAAGGACACCCGACGGTTCAGACTGAGAATTCGGTTTAAACTGAAGGGCAGTCTCTCTCGACTGGCTCCCCAAGCGTCACCCTGGAGCTGGCTCCATCATCCTGCGTGGTGCAGCCAGTGAGGAGCCAACGCTTGCCCCATGCCCGTCACAGGCACAGGCCGGTGTGCCGAAGGCTTCTGCAATTGGTGCTTTATTAACTCTAGGAAGCGTGCTGGGGAGGTGGAGAACGTCAAACAAAAAGAGTCCAAGCCTTTCACTTCTTCCCCCAAAGGTACAAGAATTCCTGTATTAACCAGCTGCCTGGAGTCATGTTACCGCCGGAAGGAAAAGCTCTCTACGTGGCTATCGAGGTGGCTGCCGAGGGGACGCTTACCCCTAGAACAAGGGTAACAGGTAACAACCGAGTAAAAAAGGGCTCCGTTCATCTGGCGAAGGAAGCAGCCTCACTGCGTTACCACCGTGAGTTCCCGGAGGTAGGACTGCGTGAGGCTGCGCAGCTCCTCCAGGGCATAGTCCTCGGGCATGGGGAGCCGGCCGATGTGAGGGGCGAGCAGGCGGAGCGGGACTCTCAGCACGTCGGGAGTGGCGTCGGAGACGGGCTCGGGGGAGTGCTGCAGACTCAGGACCACCCGCAGGAGGTTAGCGATGCGCTTGGCCATGTCTGAAAGAGAAGGCAAGAGGCTGGTGTTAATCACCTTCCACAGTCAGGGAGCTTGGCTACAG
>TRINITY_DN8453_c0_g1_i10 len=4884 path=[2:0-231 10:232-233 12:234-4883]
CGGGGATCACTGCAGAACTCATCCTGTGCTCTGCTAGTATCAAGAGGCAGAGTGCTGGCTACACAAGATAGAGGCCTCTGGGTGTTTCTCAGCCTCCCGGAGACTGCGTTCAGAGCAGCTTGGATTTGGATCCAGAAACAGACATTTAGGGCTGGGATGAAGCCTTGCAGAATGACTAGAGGGCTCTGCCTTCAGGAACTCCTTCCCAGGCGCCCAAGCCCTTCCCCATTTACCGGTCACTGTAGAGTTTTAGCAAGTGGAAGCAGACATCGCGGAGGGGTCTTTGGGATCTGCCGTCTTCCTCCTCTAGCACGCAGCCAAAGTCTTCTAGGTATGGAGGCAAAGGGCAGCAGGCGTATTTGTCACGCTCGGAGGTGTTCTGGAAAGCCCCTTCGTACGTACTGAGCGCCTGGGAAATGGAAGCGGTTGGCGGCAGCAGGTACCAGAGGTGGATGGCAAGGGACCGTTTCCAGTCCAGTTGCGAGCAGACGTTGATGCTGCTTCTCTCCGATAACTGCCACACCGGCTTGCCAGCCAGCAGGGCAAATATTCGCAGCCTTTCCTCGTGGATGAAGCCGTCTGCCTGCAACCGATGCCAATCCACCAGCTGCATGGTGAGGAGATCTCGGACCGGCTGGCTGCCAACCAACTGGGAGAGGAGGAGAGCCAGCCTGTGGTCGCCCGATTTCTGCGCTAGCCTACACGCCTCGCTGATCCTCTTCCCAGTCAGGTAGCTGAACACCGCCTCGATGTGACCGTCGTGTTGGCACAGCGAGACTTCCTCTTCGATTCGCTCGGCTGCCGTCTGCGACAGCCAGCGGGAGAAGGCTCTCCGGCGCTCCAGGGCCACGATATACTCGCTGGGCTCCTCTAAGCTGGCTTCTAGCTCCTTCAGGTGGCCCCAAAGCGCCTCACACAAGGTCCACGTCAAACACCAGTGTTTCACCACAGTTTCTATTTCTGCCAGGTCTCCAGAGGCATCCCTAGCCCACTCTGCATACTCGTGGATGGCAGACACCCCTGGATTGGGTGCTATGAGCGGGCACTGCTCATCCATGTGGACAGTGCTGTATTTGAGCTTTATCTCCAAAGGAATAAGGTACAACTGCTGATCTCCATCCATCTTCCTTTGTTCCAAGCTCAGCTTCTCTACGTGAACCTTAAAAGGAGACTCCGAGAGTGATTTAGGAGCGACAGGAGTTGGCAAGAATCTGTATTCCGTCGACTCCTTGCAAAGGTCTTCCGACTCGCTAGACCCACTCAGCCAATCTCCGCTGTGGACGAGAGTCCAGTTGGGCCCCCAGCCGACACGGAAGGAGCGTCCCATGAAGAGGGCCATATCCATCAGCAGCTTTCCTTTCCCGTAGGCGATGGACTTTTCCAGGGGGACCAGCCCCGGCTGCCGACGGGCACCCACGGTTTTCAGCTGCACCTCGGGGGCTGAGCTAGGGACTGAGAAAGCCGAGGCCAGTGGGGAAAGCCCGGGCCAAGAGGCCGCAGCGGGGGTGTTGCCTAGAGAGGAAGTTCTTGGACTGTGGAGGTTTTGCAGGGTGGCGATGGGTGACAGGAAAGATCCACTTGCCAATTTTGACTGCAGCAGACCACCAACTGACGAGTGTGTCTTCTGTTTGTGCAAGGATGAAATGGGAAGCCTGGGAGAACAGATCTCGTGAGAAGTGTCCATTTTCACAGGCGGCTTGATAAAACGCTGATCTAGGATCAAGTCTAAATCATCTTCATCAACAAGCAAGGATGCTTTCATGATCTGTAAGACATGGGGGTTTATCCCCAAAGTGGATGCAATGTGCGCTGAAGCCGGCACCAGCTCCTGTTCATCGGCAATGCTCTCCTCCAACACCGAATCCTGGGCAGGTTCCTGGGTGATGTCCGCCATGTCGCTGTCCAGCTCCACAACCCTGCCCAGCTGTTCCACATCTGGGCTCTGAGATGGAGGCGCTGGCTTGCCATTCAGAGCCATCTGCTGGGGCACTGACTGTCCCGGGGGGGGCACCGCTGCAGTTTTTAACTTCTTTGCATCCGTTTTTGATGGATGCTCCTCCTCTTCCTCATCAGAATCTTGCAATCCATATTTTGAGAAGTGAGACACCTTAAATACCCACGAGCCGGTCTCCGGGCGGTACTCCTTGAACTGAGCACCTTGCTTGCGAGAGACCGCCTCCAGCCTGCCCTCATAGTTCATTTCCACAAGTCGTTCCGGACTCTTTATCAGGCAGCGAGAGGTTTTGTCAGTCGGCCAAACGCCATCCAAGGTGACTTCGGCCCGTCTATTCAATCCCTCCCCAATAGGAGGCTTCTGTTCATCGTCAGGATAGACGATGACTTCTTTCCTGCGGATGTGGACGATATCATCCAGGTTTAAGTTAGTCAGGCTTACGTCGCCTTCAAAGTAGATTGAACCGTAACCTTTTCGGCCAATGGTGAAGTCTGTCACAATACATTCTCCTCTGTCACTGGTCAGTTTAGCTAGCTCCTCCATCGATGGGATAGTGTAATAGCCAACTCGCGTTAAGACAATTCCTGCTGGGTGTTGGTGGTAGATGTCGTCAGCCTCATCCTCGCGGTCGTCCTGCAGGGACTCCTCGTGGAATGAGGCGTCTTCGCTGCTGCCTTCCAGGCCATTTCGCAAGGCCGCCCGCATATTCAGGGCCACAATAGTATCGTCCACATTGTTCTGGTGTTTGTGCACGGCGTTCTCAGGGGTCTGCGGGATGGGTTTGGCGATGGGGTTTGTGTAAAATCTAGTAACTTCATGATGATCCTCCTCTTCATCTTGCTCTTGGTCCCCCTCCTGTCTGTGGTTCTCATCAATAGATCTGGACAGAAAGTTGAACCGCTCTCCATTCTCTGGGTACTCCGAGGGAGAAGCGAGGTCTTCTGCTTCGCGACCAACAGGAGAAAACAAGTTGCTACTGTTCAGGTTCTTCAAAACCAGCTTTTTGATACTCTTCTTGGGCATGAAGGCCCCATTGGACAGAGACGGCTCGTCATCATCCAACCCATCAAAGAGATGGGATTTGGCAGGGCCCGACGTCTGCAAAGCTTTCGGCCGTACTCGGGTTGCCGGACGAGGGGTCAGCTTGTAGTGAGTGGGAGTGGTCAAAGCCTTCTGTGCTGCTGGATTGGTTGGCTTCAGTCTCTCCTCTTTCTTCTTTGGATCCGACATCGGGTTCCGGAAGAGAGGAGAATCACCGAAGGGTGAGTAAGTCAAGCTGTTGAGCTGCTGTTGGAGAAGTGCCTGCTGGGCAGCAGACACATTCGGGTCTGTCAGCGCCACAGCAGGCTGGGGGGCTCCAAAACCCAGGGTGGCTGTTGATGTATTGAATCCAGGGGCTCCAAACGCTCCGGTTCCCAGCGTGGCACCTAATTTAGGCTGAGTGTTTCCAAATAATGATGTCTGTCCTGCACCAAGTGCTGTTCCAAATCCTGTCCCAAGTCCAGTTCCCAAAGTCCCCGTTGCAGCCTTATTTCCGAACAGGGTATTTCCACCAGTGCTTCCACCAAAACCGAAGAGCCCGCCGCCAGTAGTTGTACCAAACGAAGGCGCGCTGGTTGTGGTCGTTCCGAATGTAGCAGGCTTGTTACCAAACAGCGTCGAACCGCCAACGCCAAATGCTGTGGTGGGTTGTCCAAAGAGACCAGTCCCAGTTCCAAATCCAGTAGCAGCGTTCGTGTTTGCAGCTGTTCCAAAAAGGCCTCCAGGCTGTGAGGGTTGGGTTGCCCCGAATAAACCCATTGTGTTGGTATTTGGCTGTCCAAGGGCACTGGTGGTCCCAAAAGAAAACCCGGTGTTCTGTGTCGTCGTAGGCTGGCCAAATGGTTTGTTGAATAGGCTGGTGGCCTGAGGCGGCTGACTAAAGACTCCCCCTGTTGCTGTTCCAAAGCCAGTTGTACTGGCTCCAAAGGCAGTTTTGTTCTGTGCACCATAGGAAAAGCCTGGGTTAGTGGTCGAGGATCCAAAAAGTCCTGTTGCTGCACTGGATGTAGCAGCGGATGATCCAAATAATCCAGCAGCCGCTCCTGTTCCTACAGGGTTCGAGGGACCTTTCCTGTTTGCTTGATAGTCTTCCAAACGAAGTTCCTCTAGTGATTTGCTTTCATATTCTTTCATAGCAGTGATGCACTGGTGCTTCGTACTGATATTTGTGCTGACTCCAGATTTGACCATAGTATCTGTGCCGGTTGGCGGATTAAATTTGATGGTAGTGCCCGTTGGAGTAGTAGTAAAGGTACTTGGTCCAAAGAGAGAGCTGGAGGTCCCCCCAAAAGGGTTGGAGGTAGTATTTGTGGTTCCAAAGAGACCTCCACTGCTGGTACTTGTGCCAAAGTTTCCAAAGCCAGTCGATTTATTCTGGGCGAAGGCATTGTTCTGGGATGAGAAGAGGCCTCCACCAGTGCTGGCTGTGCCAAACAAGCTGTTGGACGTTCCAGTTGACGTTCCAAAGCCAAAGCCAGTGCTTGTGGAAGAGGTGGCTGGTTGGCTAAATGTACTGGGACCAAATAATCCTCCTGGCTTGGCCTGCGTGCTCCCAAAGAGGCCCCCTGCATTATTGTTTGACCCAAAAGCAGATGCTCCAAATGCTCCTCCGCTTGTAGTGCCAAAGCCAGTATTCTGTCCGAAGGTTGAAGTTGTCCCAAAGCCACCCGTGCTGCCTCCAAAAGGCGTCCCAAATGATTTGTTGAACATTTTAAAGCTGTTTCGAGGTTCTCATAAGCCAACGGCCCAGTTCGAGGCCAGGGAAGCAGCCGGCCGGCGCGCTCCCGAAGCGACCCGGCAGCGGCGACGCCACCACGACACCCTCAGCCACTACCGCGCGAGCAGGGGCGGGAGAAGGGAAACTGCGTCACACTCCGCTCGCGCCGCCC
>TRINITY_DN8453_c0_g1_i1 len=2608 path=[0:0-67 3:68-68 4:69-81 5:82-1602 6:1603-2110 8:2111-2331 10:2332-2333 11:2334-2607]
CTTAGAAAGTATTTGCAGAAAAACAGACAAAATAATCTAGATCATTTATTTATAATTTTTAATAAAAACCTTTACATAATCCTCATGCATAAAGACCTTTGACGAGCCACGCACGCGGCTCACATCCAACCCCCTGGGGCTGCCCTCGGTCCCAGCAATTGGCCCGGGGGGGGAGGGGGGCAGGGGGCAGCCGCCCCAAAACACAGAGCGACTTGAGAGACGAGCTTTCCAATTTTTTCAAAAAATAACTGAGTTTCCGGAGGCGGTAAGAAGAGAGATCGTACAAAGGAGGAGGCCGTTTGCTGCTTACTTTGCAGAACGGCTTGGCGGCTCTGCTCAACAACGGGGCACCAAACAGACAGAGACAGACAAAGCGGCATATTCTAGGCTAAAAACCAGCTGGAGCAGCTCTCTCCCTGCGGTACCACGCAGGCTGCATCCGGTGCGCCATGGACCGGTCTCTGCAAGAGAGAGCTGCCTTGCACGCAGCTGCTTAAAAAAAGAAACCGAGTGACCACTTAAAATGAATGCCAAAACCTCTGGCCGGCCCCAAGCTGCTTGCCCTTTGGAGAGAGGGAGCATTCCAGAGCCGAGTGGCACAGAGACCACTCCTCTCCGCTGACCAGGGAGGCAGGGGCCTCGGTGACACTTCCACCTTTTGGCGGAGTGCCGATTCTGTTCAGATTGAAGCCGTTTGCCCTCGGCCCGTTAAGAGCATCTGTCCTGGGTTCAGGGAAGTCGCACTCTTTACCCGAGGCTGGTTCGCTGCAGTGAAGCACGGAGACTCTGGCTGACTCAGAAGGCCCGAGCAGCAAGCGCATCCCACGGTCAAGGCCCAGGCATCCCACCGCTTGTCCCCAGGGGCTGGACTCAGCCACCAGCGGGGCAGCAGCGTTCCCTCCCGGCTGCATCTCGTGCACACGGCACAAACCTGGTTTTAAAAGGACACCCGACGGTTCAGACTGAGAATTCGGTTTAAACTGAAGGGCAGTCTCTCTCGACTGGCTCCCCAAGCGTCACCCTGGAGCTGGCTCCATCATCCTGCGTGGTGCAGCCAGTGAGGAGCCAACGCTTGCCCCATGCCCGTCACAGGCACAGGCCGGTGTGCCGAAGGCTTCTGCAATTGGTGCTTTATTAACTCTAGGAAGCGTGCTGGGGAGGTGGAGAACGTCAAACAAAAAGAGTCCAAGCCTTTCACTTCTTCCCCCAAAGGTACAAGAATTCCTGTATTAACCAGCTGCCTGGAGTCATGTTACCGCCGGAAGGAAAAGCTCTCTACGTGGCTATCGAGGTGGCTGCCGAGGGGACGCTTACCCCTAGAACAAGGGTAACAGGTAACAACCGAGTAAAAAAGGGCTCCGTTCATCTGGCGAAGGAAGCAGCCTCACTGCGTTACCACCGTGAGTTCCCGGAGGTAGGACTGCGTGAGGCTGCGCAGCTCCTCCAGGGCATAGTCCTCGGGCATGGGGAGCCGGCCGATGTGAGGGGCGAGCAGGCGGAGCGGGACTCTCAGCACGTCGGGAGTGGCGTCGGAGACGGGCTCGGGGGAGTGCTGCAGACTCAGGACCACCCGCAGGAGGTTAGCGATGCGCTTGGCCATGTCAGACTGAGCCAGCCGGTCCTTGGCGCTGTGGCACTGGATCTGCTCTATTCGGTTACATAATGATGTCACTTTGGTGTGCAACCTCTCCAGCTCGTAGCCCGAACAATCCAGCTGCTGAATCCTGTCGAGCATCTCAATGACGCCGAGATAGTCCAAATAAACCAGCCCCGCTGTGTCCCACTCCTGGATGAGTGCGCTGCGTTCTGGAGTGGACAGGTCTTCCAGGAATCCTTTCAGGTAGGTGTAGTTTTCATTAATAATGGCATCTGACGCCAAATGCCGGATGACCAGTTTGTGACATTGGTTCCAGTGTCCTGCCTTGAACAAGTAGAGGGCCTCCTTGTGCCGGTCTCCCTCCACCCTCGCTCGCACGGCCTTCGCCTCGTGAATCCATTCGGGTGGGATGCAGAGCTTTTCCGTCAGGAAGGTCTCCTTGCTCCAGGATTCGGGCGTCTCCGACAGCACGCAGTGGCGGCTCAGGAGCTCGCGCACGGCCTTCTCACGCATAAGCGTGTCAGACGTGTGCAGCAGGACAAAGACAGCCCATTCCCACAGCCCTTCGCTTTCCAGCTGGGCCGCGTAGCTGGCATTCAGCACTCCCTGGCACTGCTCGGACAAGTGGGTGTAATTCAAGGCCTGCAGCACTTCCCACAGGTGCCAGCTGAGGCGGTAGTCCAAGGGGTCATCTGTTATACTCCTGGGGTCAAGCAGCTGATGGAGATCGTAGTGCCTGCAGCAGGAAAAAAGCGGTTAGGATGAAGTGCACGGCCAGCTTATTAGGCCCACTAATCCAGTTACTGCTCCCCTCTGGAACCAGTCCTCAAACGCCTTCTGTTTCCTCTGATGTCTGCAGAAGTGAGCTACCTCTGGCAAGCCAGTGCAATACCAATGAACTAGGCTAAGCGCTGCAAAATGGCTCCATAGCAGACTAGCAGCAGTTTCCCAGGAAGGGCTTATCCAAGATTAGGCTTCCAAACTGCATCGGGGATCACTGCAGAACTCATC
>TRINITY_DN8453_c0_g1_i5 len=2346 path=[1:0-46 3:47-47 4:48-60 5:61-1581 6:1582-2089 9:2090-2345]
GACCACCGAGATCTACACTCTTTCCCTACACGACGCTCTTCCGATCTCCTTTACATAATCCTCATGCATAAAGACCTTTGACGAGCCACGCACGCGGCTCACATCCAACCCCCTGGGGCTGCCCTCGGTCCCAGCAATTGGCCCGGGGGGGGAGGGGGGCAGGGGGCAGCCGCCCCAAAACACAGAGCGACTTGAGAGACGAGCTTTCCAATTTTTTCAAAAAATAACTGAGTTTCCGGAGGCGGTAAGAAGAGAGATCGTACAAAGGAGGAGGCCGTTTGCTGCTTACTTTGCAGAACGGCTTGGCGGCTCTGCTCAACAACGGGGCACCAAACAGACAGAGACAGACAAAGCGGCATATTCTAGGCTAAAAACCAGCTGGAGCAGCTCTCTCCCTGCGGTACCACGCAGGCTGCATCCGGTGCGCCATGGACCGGTCTCTGCAAGAGAGAGCTGCCTTGCACGCAGCTGCTTAAAAAAAGAAACCGAGTGACCACTTAAAATGAATGCCAAAACCTCTGGCCGGCCCCAAGCTGCTTGCCCTTTGGAGAGAGGGAGCATTCCAGAGCCGAGTGGCACAGAGACCACTCCTCTCCGCTGACCAGGGAGGCAGGGGCCTCGGTGACACTTCCACCTTTTGGCGGAGTGCCGATTCTGTTCAGATTGAAGCCGTTTGCCCTCGGCCCGTTAAGAGCATCTGTCCTGGGTTCAGGGAAGTCGCACTCTTTACCCGAGGCTGGTTCGCTGCAGTGAAGCACGGAGACTCTGGCTGACTCAGAAGGCCCGAGCAGCAAGCGCATCCCACGGTCAAGGCCCAGGCATCCCACCGCTTGTCCCCAGGGGCTGGACTCAGCCACCAGCGGGGCAGCAGCGTTCCCTCCCGGCTGCATCTCGTGCACACGGCACAAACCTGGTTTTAAAAGGACACCCGACGGTTCAGACTGAGAATTCGGTTTAAACTGAAGGGCAGTCTCTCTCGACTGGCTCCCCAAGCGTCACCCTGGAGCTGGCTCCATCATCCTGCGTGGTGCAGCCAGTGAGGAGCCAACGCTTGCCCCATGCCCGTCACAGGCACAGGCCGGTGTGCCGAAGGCTTCTGCAATTGGTGCTTTATTAACTCTAGGAAGCGTGCTGGGGAGGTGGAGAACGTCAAACAAAAAGAGTCCAAGCCTTTCACTTCTTCCCCCAAAGGTACAAGAATTCCTGTATTAACCAGCTGCCTGGAGTCATGTTACCGCCGGAAGGAAAAGCTCTCTACGTGGCTATCGAGGTGGCTGCCGAGGGGACGCTTACCCCTAGAACAAGGGTAACAGGTAACAACCGAGTAAAAAAGGGCTCCGTTCATCTGGCGAAGGAAGCAGCCTCACTGCGTTACCACCGTGAGTTCCCGGAGGTAGGACTGCGTGAGGCTGCGCAGCTCCTCCAGGGCATAGTCCTCGGGCATGGGGAGCCGGCCGATGTGAGGGGCGAGCAGGCGGAGCGGGACTCTCAGCACGTCGGGAGTGGCGTCGGAGACGGGCTCGGGGGAGTGCTGCAGACTCAGGACCACCCGCAGGAGGTTAGCGATGCGCTTGGCCATGTCAGACTGAGCCAGCCGGTCCTTGGCGCTGTGGCACTGGATCTGCTCTATTCGGTTACATAATGATGTCACTTTGGTGTGCAACCTCTCCAGCTCGTAGCCCGAACAATCCAGCTGCTGAATCCTGTCGAGCATCTCAATGACGCCGAGATAGTCCAAATAAACCAGCCCCGCTGTGTCCCACTCCTGGATGAGTGCGCTGCGTTCTGGAGTGGACAGGTCTTCCAGGAATCCTTTCAGGTAGGTGTAGTTTTCATTAATAATGGCATCTGACGCCAAATGCCGGATGACCAGTTTGTGACATTGGTTCCAGTGTCCTGCCTTGAACAAGTAGAGGGCCTCCTTGTGCCGGTCTCCCTCCACCCTCGCTCGCACGGCCTTCGCCTCGTGAATCCATTCGGGTGGGATGCAGAGCTTTTCCGTCAGGAAGGTCTCCTTGCTCCAGGATTCGGGCGTCTCCGACAGCACGCAGTGGCGGCTCAGGAGCTCGCGCACGGCCTTCTCACGCATACTGACACAAACACACACAAACAGCAGCTAAGCACTCGCACTGAGAGGCACCTCGTGTCAGACGCTTGGAAGCTGCAGCTGGTGCAGAACGGGGAGGCGCACCTTCTGCTGGGAGCACATGACACCATTGGTTCCCAGTAGCTTTCTGGGCACAGCTCAGCCCTACAAAGCGGGGGGCCCCATGTTCTGAAAGACTGCCCCCTCCCCCTACATCCCACTGCAGCCCCCGAGCTCAGCCAGGAGCACCCTCCTGTAGC
>TRINITY_DN8453_c0_g1_i7 len=2367 path=[0:0-67 3:68-68 4:69-81 5:82-1602 6:1603-2110 9:2111-2366]
CTTAGAAAGTATTTGCAGAAAAACAGACAAAATAATCTAGATCATTTATTTATAATTTTTAATAAAAACCTTTACATAATCCTCATGCATAAAGACCTTTGACGAGCCACGCACGCGGCTCACATCCAACCCCCTGGGGCTGCCCTCGGTCCCAGCAATTGGCCCGGGGGGGGAGGGGGGCAGGGGGCAGCCGCCCCAAAACACAGAGCGACTTGAGAGACGAGCTTTCCAATTTTTTCAAAAAATAACTGAGTTTCCGGAGGCGGTAAGAAGAGAGATCGTACAAAGGAGGAGGCCGTTTGCTGCTTACTTTGCAGAACGGCTTGGCGGCTCTGCTCAACAACGGGGCACCAAACAGACAGAGACAGACAAAGCGGCATATTCTAGGCTAAAAACCAGCTGGAGCAGCTCTCTCCCTGCGGTACCACGCAGGCTGCATCCGGTGCGCCATGGACCGGTCTCTGCAAGAGAGAGCTGCCTTGCACGCAGCTGCTTAAAAAAAGAAACCGAGTGACCACTTAAAATGAATGCCAAAACCTCTGGCCGGCCCCAAGCTGCTTGCCCTTTGGAGAGAGGGAGCATTCCAGAGCCGAGTGGCACAGAGACCACTCCTCTCCGCTGACCAGGGAGGCAGGGGCCTCGGTGACACTTCCACCTTTTGGCGGAGTGCCGATTCTGTTCAGATTGAAGCCGTTTGCCCTCGGCCCGTTAAGAGCATCTGTCCTGGGTTCAGGGAAGTCGCACTCTTTACCCGAGGCTGGTTCGCTGCAGTGAAGCACGGAGACTCTGGCTGACTCAGAAGGCCCGAGCAGCAAGCGCATCCCACGGTCAAGGCCCAGGCATCCCACCGCTTGTCCCCAGGGGCTGGACTCAGCCACCAGCGGGGCAGCAGCGTTCCCTCCCGGCTGCATCTCGTGCACACGGCACAAACCTGGTTTTAAAAGGACACCCGACGGTTCAGACTGAGAATTCGGTTTAAACTGAAGGGCAGTCTCTCTCGACTGGCTCCCCAAGCGTCACCCTGGAGCTGGCTCCATCATCCTGCGTGGTGCAGCCAGTGAGGAGCCAACGCTTGCCCCATGCCCGTCACAGGCACAGGCCGGTGTGCCGAAGGCTTCTGCAATTGGTGCTTTATTAACTCTAGGAAGCGTGCTGGGGAGGTGGAGAACGTCAAACAAAAAGAGTCCAAGCCTTTCACTTCTTCCCCCAAAGGTACAAGAATTCCTGTATTAACCAGCTGCCTGGAGTCATGTTACCGCCGGAAGGAAAAGCTCTCTACGTGGCTATCGAGGTGGCTGCCGAGGGGACGCTTACCCCTAGAACAAGGGTAACAGGTAACAACCGAGTAAAAAAGGGCTCCGTTCATCTGGCGAAGGAAGCAGCCTCACTGCGTTACCACCGTGAGTTCCCGGAGGTAGGACTGCGTGAGGCTGCGCAGCTCCTCCAGGGCATAGTCCTCGGGCATGGGGAGCCGGCCGATGTGAGGGGCGAGCAGGCGGAGCGGGACTCTCAGCACGTCGGGAGTGGCGTCGGAGACGGGCTCGGGGGAGTGCTGCAGACTCAGGACCACCCGCAGGAGGTTAGCGATGCGCTTGGCCATGTCAGACTGAGCCAGCCGGTCCTTGGCGCTGTGGCACTGGATCTGCTCTATTCGGTTACATAATGATGTCACTTTGGTGTGCAACCTCTCCAGCTCGTAGCCCGAACAATCCAGCTGCTGAATCCTGTCGAGCATCTCAATGACGCCGAGATAGTCCAAATAAACCAGCCCCGCTGTGTCCCACTCCTGGATGAGTGCGCTGCGTTCTGGAGTGGACAGGTCTTCCAGGAATCCTTTCAGGTAGGTGTAGTTTTCATTAATAATGGCATCTGACGCCAAATGCCGGATGACCAGTTTGTGACATTGGTTCCAGTGTCCTGCCTTGAACAAGTAGAGGGCCTCCTTGTGCCGGTCTCCCTCCACCCTCGCTCGCACGGCCTTCGCCTCGTGAATCCATTCGGGTGGGATGCAGAGCTTTTCCGTCAGGAAGGTCTCCTTGCTCCAGGATTCGGGCGTCTCCGACAGCACGCAGTGGCGGCTCAGGAGCTCGCGCACGGCCTTCTCACGCATACTGACACAAACACACACAAACAGCAGCTAAGCACTCGCACTGAGAGGCACCTCGTGTCAGACGCTTGGAAGCTGCAGCTGGTGCAGAACGGGGAGGCGCACCTTCTGCTGGGAGCACATGACACCATTGGTTCCCAGTAGCTTTCTGGGCACAGCTCAGCCCTACAAAGCGGGGGGCCCCATGTTCTGAAAGACTGCCCCCTCCCCCTACATCCCACTGCAGCCCCCGAGCTCAGCCAGGAGCACCCTCCTGTAGC
>TRINITY_DN8453_c0_g1_i9 len=1664 path=[0:0-67 3:68-68 4:69-81 5:82-1602 7:1603-1663]
CTTAGAAAGTATTTGCAGAAAAACAGACAAAATAATCTAGATCATTTATTTATAATTTTTAATAAAAACCTTTACATAATCCTCATGCATAAAGACCTTTGACGAGCCACGCACGCGGCTCACATCCAACCCCCTGGGGCTGCCCTCGGTCCCAGCAATTGGCCCGGGGGGGGAGGGGGGCAGGGGGCAGCCGCCCCAAAACACAGAGCGACTTGAGAGACGAGCTTTCCAATTTTTTCAAAAAATAACTGAGTTTCCGGAGGCGGTAAGAAGAGAGATCGTACAAAGGAGGAGGCCGTTTGCTGCTTACTTTGCAGAACGGCTTGGCGGCTCTGCTCAACAACGGGGCACCAAACAGACAGAGACAGACAAAGCGGCATATTCTAGGCTAAAAACCAGCTGGAGCAGCTCTCTCCCTGCGGTACCACGCAGGCTGCATCCGGTGCGCCATGGACCGGTCTCTGCAAGAGAGAGCTGCCTTGCACGCAGCTGCTTAAAAAAAGAAACCGAGTGACCACTTAAAATGAATGCCAAAACCTCTGGCCGGCCCCAAGCTGCTTGCCCTTTGGAGAGAGGGAGCATTCCAGAGCCGAGTGGCACAGAGACCACTCCTCTCCGCTGACCAGGGAGGCAGGGGCCTCGGTGACACTTCCACCTTTTGGCGGAGTGCCGATTCTGTTCAGATTGAAGCCGTTTGCCCTCGGCCCGTTAAGAGCATCTGTCCTGGGTTCAGGGAAGTCGCACTCTTTACCCGAGGCTGGTTCGCTGCAGTGAAGCACGGAGACTCTGGCTGACTCAGAAGGCCCGAGCAGCAAGCGCATCCCACGGTCAAGGCCCAGGCATCCCACCGCTTGTCCCCAGGGGCTGGACTCAGCCACCAGCGGGGCAGCAGCGTTCCCTCCCGGCTGCATCTCGTGCACACGGCACAAACCTGGTTTTAAAAGGACACCCGACGGTTCAGACTGAGAATTCGGTTTAAACTGAAGGGCAGTCTCTCTCGACTGGCTCCCCAAGCGTCACCCTGGAGCTGGCTCCATCATCCTGCGTGGTGCAGCCAGTGAGGAGCCAACGCTTGCCCCATGCCCGTCACAGGCACAGGCCGGTGTGCCGAAGGCTTCTGCAATTGGTGCTTTATTAACTCTAGGAAGCGTGCTGGGGAGGTGGAGAACGTCAAACAAAAAGAGTCCAAGCCTTTCACTTCTTCCCCCAAAGGTACAAGAATTCCTGTATTAACCAGCTGCCTGGAGTCATGTTACCGCCGGAAGGAAAAGCTCTCTACGTGGCTATCGAGGTGGCTGCCGAGGGGACGCTTACCCCTAGAACAAGGGTAACAGGTAACAACCGAGTAAAAAAGGGCTCCGTTCATCTGGCGAAGGAAGCAGCCTCACTGCGTTACCACCGTGAGTTCCCGGAGGTAGGACTGCGTGAGGCTGCGCAGCTCCTCCAGGGCATAGTCCTCGGGCATGGGGAGCCGGCCGATGTGAGGGGCGAGCAGGCGGAGCGGGACTCTCAGCACGTCGGGAGTGGCGTCGGAGACGGGCTCGGGGGAGTGCTGCAGACTCAGGACCACCCGCAGGAGGTTAGCGATGCGCTTGGCCATGTCTGAAAGAGAAGGCAAGAGGCTGGTGTTAATCACCTTCCACAGTCAGGGAGCTTGGCTACAG
>TRINITY_DN8453_c0_g1_i2 len=6984 path=[0:0-67 3:68-68 4:69-81 5:82-1602 6:1603-2110 8:2111-2331 10:2332-2333 12:2334-6983]
CTTAGAAAGTATTTGCAGAAAAACAGACAAAATAATCTAGATCATTTATTTATAATTTTTAATAAAAACCTTTACATAATCCTCATGCATAAAGACCTTTGACGAGCCACGCACGCGGCTCACATCCAACCCCCTGGGGCTGCCCTCGGTCCCAGCAATTGGCCCGGGGGGGGAGGGGGGCAGGGGGCAGCCGCCCCAAAACACAGAGCGACTTGAGAGACGAGCTTTCCAATTTTTTCAAAAAATAACTGAGTTTCCGGAGGCGGTAAGAAGAGAGATCGTACAAAGGAGGAGGCCGTTTGCTGCTTACTTTGCAGAACGGCTTGGCGGCTCTGCTCAACAACGGGGCACCAAACAGACAGAGACAGACAAAGCGGCATATTCTAGGCTAAAAACCAGCTGGAGCAGCTCTCTCCCTGCGGTACCACGCAGGCTGCATCCGGTGCGCCATGGACCGGTCTCTGCAAGAGAGAGCTGCCTTGCACGCAGCTGCTTAAAAAAAGAAACCGAGTGACCACTTAAAATGAATGCCAAAACCTCTGGCCGGCCCCAAGCTGCTTGCCCTTTGGAGAGAGGGAGCATTCCAGAGCCGAGTGGCACAGAGACCACTCCTCTCCGCTGACCAGGGAGGCAGGGGCCTCGGTGACACTTCCACCTTTTGGCGGAGTGCCGATTCTGTTCAGATTGAAGCCGTTTGCCCTCGGCCCGTTAAGAGCATCTGTCCTGGGTTCAGGGAAGTCGCACTCTTTACCCGAGGCTGGTTCGCTGCAGTGAAGCACGGAGACTCTGGCTGACTCAGAAGGCCCGAGCAGCAAGCGCATCCCACGGTCAAGGCCCAGGCATCCCACCGCTTGTCCCCAGGGGCTGGACTCAGCCACCAGCGGGGCAGCAGCGTTCCCTCCCGGCTGCATCTCGTGCACACGGCACAAACCTGGTTTTAAAAGGACACCCGACGGTTCAGACTGAGAATTCGGTTTAAACTGAAGGGCAGTCTCTCTCGACTGGCTCCCCAAGCGTCACCCTGGAGCTGGCTCCATCATCCTGCGTGGTGCAGCCAGTGAGGAGCCAACGCTTGCCCCATGCCCGTCACAGGCACAGGCCGGTGTGCCGAAGGCTTCTGCAATTGGTGCTTTATTAACTCTAGGAAGCGTGCTGGGGAGGTGGAGAACGTCAAACAAAAAGAGTCCAAGCCTTTCACTTCTTCCCCCAAAGGTACAAGAATTCCTGTATTAACCAGCTGCCTGGAGTCATGTTACCGCCGGAAGGAAAAGCTCTCTACGTGGCTATCGAGGTGGCTGCCGAGGGGACGCTTACCCCTAGAACAAGGGTAACAGGTAACAACCGAGTAAAAAAGGGCTCCGTTCATCTGGCGAAGGAAGCAGCCTCACTGCGTTACCACCGTGAGTTCCCGGAGGTAGGACTGCGTGAGGCTGCGCAGCTCCTCCAGGGCATAGTCCTCGGGCATGGGGAGCCGGCCGATGTGAGGGGCGAGCAGGCGGAGCGGGACTCTCAGCACGTCGGGAGTGGCGTCGGAGACGGGCTCGGGGGAGTGCTGCAGACTCAGGACCACCCGCAGGAGGTTAGCGATGCGCTTGGCCATGTCAGACTGAGCCAGCCGGTCCTTGGCGCTGTGGCACTGGATCTGCTCTATTCGGTTACATAATGATGTCACTTTGGTGTGCAACCTCTCCAGCTCGTAGCCCGAACAATCCAGCTGCTGAATCCTGTCGAGCATCTCAATGACGCCGAGATAGTCCAAATAAACCAGCCCCGCTGTGTCCCACTCCTGGATGAGTGCGCTGCGTTCTGGAGTGGACAGGTCTTCCAGGAATCCTTTCAGGTAGGTGTAGTTTTCATTAATAATGGCATCTGACGCCAAATGCCGGATGACCAGTTTGTGACATTGGTTCCAGTGTCCTGCCTTGAACAAGTAGAGGGCCTCCTTGTGCCGGTCTCCCTCCACCCTCGCTCGCACGGCCTTCGCCTCGTGAATCCATTCGGGTGGGATGCAGAGCTTTTCCGTCAGGAAGGTCTCCTTGCTCCAGGATTCGGGCGTCTCCGACAGCACGCAGTGGCGGCTCAGGAGCTCGCGCACGGCCTTCTCACGCATAAGCGTGTCAGACGTGTGCAGCAGGACAAAGACAGCCCATTCCCACAGCCCTTCGCTTTCCAGCTGGGCCGCGTAGCTGGCATTCAGCACTCCCTGGCACTGCTCGGACAAGTGGGTGTAATTCAAGGCCTGCAGCACTTCCCACAGGTGCCAGCTGAGGCGGTAGTCCAAGGGGTCATCTGTTATACTCCTGGGGTCAAGCAGCTGATGGAGATCGTAGTGCCGGTCACTGTAGAGTTTTAGCAAGTGGAAGCAGACATCGCGGAGGGGTCTTTGGGATCTGCCGTCTTCCTCCTCTAGCACGCAGCCAAAGTCTTCTAGGTATGGAGGCAAAGGGCAGCAGGCGTATTTGTCACGCTCGGAGGTGTTCTGGAAAGCCCCTTCGTACGTACTGAGCGCCTGGGAAATGGAAGCGGTTGGCGGCAGCAGGTACCAGAGGTGGATGGCAAGGGACCGTTTCCAGTCCAGTTGCGAGCAGACGTTGATGCTGCTTCTCTCCGATAACTGCCACACCGGCTTGCCAGCCAGCAGGGCAAATATTCGCAGCCTTTCCTCGTGGATGAAGCCGTCTGCCTGCAACCGATGCCAATCCACCAGCTGCATGGTGAGGAGATCTCGGACCGGCTGGCTGCCAACCAACTGGGAGAGGAGGAGAGCCAGCCTGTGGTCGCCCGATTTCTGCGCTAGCCTACACGCCTCGCTGATCCTCTTCCCAGTCAGGTAGCTGAACACCGCCTCGATGTGACCGTCGTGTTGGCACAGCGAGACTTCCTCTTCGATTCGCTCGGCTGCCGTCTGCGACAGCCAGCGGGAGAAGGCTCTCCGGCGCTCCAGGGCCACGATATACTCGCTGGGCTCCTCTAAGCTGGCTTCTAGCTCCTTCAGGTGGCCCCAAAGCGCCTCACACAAGGTCCACGTCAAACACCAGTGTTTCACCACAGTTTCTATTTCTGCCAGGTCTCCAGAGGCATCCCTAGCCCACTCTGCATACTCGTGGATGGCAGACACCCCTGGATTGGGTGCTATGAGCGGGCACTGCTCATCCATGTGGACAGTGCTGTATTTGAGCTTTATCTCCAAAGGAATAAGGTACAACTGCTGATCTCCATCCATCTTCCTTTGTTCCAAGCTCAGCTTCTCTACGTGAACCTTAAAAGGAGACTCCGAGAGTGATTTAGGAGCGACAGGAGTTGGCAAGAATCTGTATTCCGTCGACTCCTTGCAAAGGTCTTCCGACTCGCTAGACCCACTCAGCCAATCTCCGCTGTGGACGAGAGTCCAGTTGGGCCCCCAGCCGACACGGAAGGAGCGTCCCATGAAGAGGGCCATATCCATCAGCAGCTTTCCTTTCCCGTAGGCGATGGACTTTTCCAGGGGGACCAGCCCCGGCTGCCGACGGGCACCCACGGTTTTCAGCTGCACCTCGGGGGCTGAGCTAGGGACTGAGAAAGCCGAGGCCAGTGGGGAAAGCCCGGGCCAAGAGGCCGCAGCGGGGGTGTTGCCTAGAGAGGAAGTTCTTGGACTGTGGAGGTTTTGCAGGGTGGCGATGGGTGACAGGAAAGATCCACTTGCCAATTTTGACTGCAGCAGACCACCAACTGACGAGTGTGTCTTCTGTTTGTGCAAGGATGAAATGGGAAGCCTGGGAGAACAGATCTCGTGAGAAGTGTCCATTTTCACAGGCGGCTTGATAAAACGCTGATCTAGGATCAAGTCTAAATCATCTTCATCAACAAGCAAGGATGCTTTCATGATCTGTAAGACATGGGGGTTTATCCCCAAAGTGGATGCAATGTGCGCTGAAGCCGGCACCAGCTCCTGTTCATCGGCAATGCTCTCCTCCAACACCGAATCCTGGGCAGGTTCCTGGGTGATGTCCGCCATGTCGCTGTCCAGCTCCACAACCCTGCCCAGCTGTTCCACATCTGGGCTCTGAGATGGAGGCGCTGGCTTGCCATTCAGAGCCATCTGCTGGGGCACTGACTGTCCCGGGGGGGGCACCGCTGCAGTTTTTAACTTCTTTGCATCCGTTTTTGATGGATGCTCCTCCTCTTCCTCATCAGAATCTTGCAATCCATATTTTGAGAAGTGAGACACCTTAAATACCCACGAGCCGGTCTCCGGGCGGTACTCCTTGAACTGAGCACCTTGCTTGCGAGAGACCGCCTCCAGCCTGCCCTCATAGTTCATTTCCACAAGTCGTTCCGGACTCTTTATCAGGCAGCGAGAGGTTTTGTCAGTCGGCCAAACGCCATCCAAGGTGACTTCGGCCCGTCTATTCAATCCCTCCCCAATAGGAGGCTTCTGTTCATCGTCAGGATAGACGATGACTTCTTTCCTGCGGATGTGGACGATATCATCCAGGTTTAAGTTAGTCAGGCTTACGTCGCCTTCAAAGTAGATTGAACCGTAACCTTTTCGGCCAATGGTGAAGTCTGTCACAATACATTCTCCTCTGTCACTGGTCAGTTTAGCTAGCTCCTCCATCGATGGGATAGTGTAATAGCCAACTCGCGTTAAGACAATTCCTGCTGGGTGTTGGTGGTAGATGTCGTCAGCCTCATCCTCGCGGTCGTCCTGCAGGGACTCCTCGTGGAATGAGGCGTCTTCGCTGCTGCCTTCCAGGCCATTTCGCAAGGCCGCCCGCATATTCAGGGCCACAATAGTATCGTCCACATTGTTCTGGTGTTTGTGCACGGCGTTCTCAGGGGTCTGCGGGATGGGTTTGGCGATGGGGTTTGTGTAAAATCTAGTAACTTCATGATGATCCTCCTCTTCATCTTGCTCTTGGTCCCCCTCCTGTCTGTGGTTCTCATCAATAGATCTGGACAGAAAGTTGAACCGCTCTCCATTCTCTGGGTACTCCGAGGGAGAAGCGAGGTCTTCTGCTTCGCGACCAACAGGAGAAAACAAGTTGCTACTGTTCAGGTTCTTCAAAACCAGCTTTTTGATACTCTTCTTGGGCATGAAGGCCCCATTGGACAGAGACGGCTCGTCATCATCCAACCCATCAAAGAGATGGGATTTGGCAGGGCCCGACGTCTGCAAAGCTTTCGGCCGTACTCGGGTTGCCGGACGAGGGGTCAGCTTGTAGTGAGTGGGAGTGGTCAAAGCCTTCTGTGCTGCTGGATTGGTTGGCTTCAGTCTCTCCTCTTTCTTCTTTGGATCCGACATCGGGTTCCGGAAGAGAGGAGAATCACCGAAGGGTGAGTAAGTCAAGCTGTTGAGCTGCTGTTGGAGAAGTGCCTGCTGGGCAGCAGACACATTCGGGTCTGTCAGCGCCACAGCAGGCTGGGGGGCTCCAAAACCCAGGGTGGCTGTTGATGTATTGAATCCAGGGGCTCCAAACGCTCCGGTTCCCAGCGTGGCACCTAATTTAGGCTGAGTGTTTCCAAATAATGATGTCTGTCCTGCACCAAGTGCTGTTCCAAATCCTGTCCCAAGTCCAGTTCCCAAAGTCCCCGTTGCAGCCTTATTTCCGAACAGGGTATTTCCACCAGTGCTTCCACCAAAACCGAAGAGCCCGCCGCCAGTAGTTGTACCAAACGAAGGCGCGCTGGTTGTGGTCGTTCCGAATGTAGCAGGCTTGTTACCAAACAGCGTCGAACCGCCAACGCCAAATGCTGTGGTGGGTTGTCCAAAGAGACCAGTCCCAGTTCCAAATCCAGTAGCAGCGTTCGTGTTTGCAGCTGTTCCAAAAAGGCCTCCAGGCTGTGAGGGTTGGGTTGCCCCGAATAAACCCATTGTGTTGGTATTTGGCTGTCCAAGGGCACTGGTGGTCCCAAAAGAAAACCCGGTGTTCTGTGTCGTCGTAGGCTGGCCAAATGGTTTGTTGAATAGGCTGGTGGCCTGAGGCGGCTGACTAAAGACTCCCCCTGTTGCTGTTCCAAAGCCAGTTGTACTGGCTCCAAAGGCAGTTTTGTTCTGTGCACCATAGGAAAAGCCTGGGTTAGTGGTCGAGGATCCAAAAAGTCCTGTTGCTGCACTGGATGTAGCAGCGGATGATCCAAATAATCCAGCAGCCGCTCCTGTTCCTACAGGGTTCGAGGGACCTTTCCTGTTTGCTTGATAGTCTTCCAAACGAAGTTCCTCTAGTGATTTGCTTTCATATTCTTTCATAGCAGTGATGCACTGGTGCTTCGTACTGATATTTGTGCTGACTCCAGATTTGACCATAGTATCTGTGCCGGTTGGCGGATTAAATTTGATGGTAGTGCCCGTTGGAGTAGTAGTAAAGGTACTTGGTCCAAAGAGAGAGCTGGAGGTCCCCCCAAAAGGGTTGGAGGTAGTATTTGTGGTTCCAAAGAGACCTCCACTGCTGGTACTTGTGCCAAAGTTTCCAAAGCCAGTCGATTTATTCTGGGCGAAGGCATTGTTCTGGGATGAGAAGAGGCCTCCACCAGTGCTGGCTGTGCCAAACAAGCTGTTGGACGTTCCAGTTGACGTTCCAAAGCCAAAGCCAGTGCTTGTGGAAGAGGTGGCTGGTTGGCTAAATGTACTGGGACCAAATAATCCTCCTGGCTTGGCCTGCGTGCTCCCAAAGAGGCCCCCTGCATTATTGTTTGACCCAAAAGCAGATGCTCCAAATGCTCCTCCGCTTGTAGTGCCAAAGCCAGTATTCTGTCCGAAGGTTGAAGTTGTCCCAAAGCCACCCGTGCTGCCTCCAAAAGGCGTCCCAAATGATTTGTTGAACATTTTAAAGCTGTTTCGAGGTTCTCATAAGCCAACGGCCCAGTTCGAGGCCAGGGAAGCAGCCGGCCGGCGCGCTCCCGAAGCGACCCGGCAGCGGCGACGCCACCACGACACCCTCAGCCACTACCGCGCGAGCAGGGGCGGGAGAAGGGAAACTGCGTCACACTCCGCTCGCGCCGCCC
>TRINITY_DN8453_c0_g1_i4 len=6963 path=[1:0-46 3:47-47 4:48-60 5:61-1581 6:1582-2089 8:2090-2310 10:2311-2312 12:2313-6962]
GACCACCGAGATCTACACTCTTTCCCTACACGACGCTCTTCCGATCTCCTTTACATAATCCTCATGCATAAAGACCTTTGACGAGCCACGCACGCGGCTCACATCCAACCCCCTGGGGCTGCCCTCGGTCCCAGCAATTGGCCCGGGGGGGGAGGGGGGCAGGGGGCAGCCGCCCCAAAACACAGAGCGACTTGAGAGACGAGCTTTCCAATTTTTTCAAAAAATAACTGAGTTTCCGGAGGCGGTAAGAAGAGAGATCGTACAAAGGAGGAGGCCGTTTGCTGCTTACTTTGCAGAACGGCTTGGCGGCTCTGCTCAACAACGGGGCACCAAACAGACAGAGACAGACAAAGCGGCATATTCTAGGCTAAAAACCAGCTGGAGCAGCTCTCTCCCTGCGGTACCACGCAGGCTGCATCCGGTGCGCCATGGACCGGTCTCTGCAAGAGAGAGCTGCCTTGCACGCAGCTGCTTAAAAAAAGAAACCGAGTGACCACTTAAAATGAATGCCAAAACCTCTGGCCGGCCCCAAGCTGCTTGCCCTTTGGAGAGAGGGAGCATTCCAGAGCCGAGTGGCACAGAGACCACTCCTCTCCGCTGACCAGGGAGGCAGGGGCCTCGGTGACACTTCCACCTTTTGGCGGAGTGCCGATTCTGTTCAGATTGAAGCCGTTTGCCCTCGGCCCGTTAAGAGCATCTGTCCTGGGTTCAGGGAAGTCGCACTCTTTACCCGAGGCTGGTTCGCTGCAGTGAAGCACGGAGACTCTGGCTGACTCAGAAGGCCCGAGCAGCAAGCGCATCCCACGGTCAAGGCCCAGGCATCCCACCGCTTGTCCCCAGGGGCTGGACTCAGCCACCAGCGGGGCAGCAGCGTTCCCTCCCGGCTGCATCTCGTGCACACGGCACAAACCTGGTTTTAAAAGGACACCCGACGGTTCAGACTGAGAATTCGGTTTAAACTGAAGGGCAGTCTCTCTCGACTGGCTCCCCAAGCGTCACCCTGGAGCTGGCTCCATCATCCTGCGTGGTGCAGCCAGTGAGGAGCCAACGCTTGCCCCATGCCCGTCACAGGCACAGGCCGGTGTGCCGAAGGCTTCTGCAATTGGTGCTTTATTAACTCTAGGAAGCGTGCTGGGGAGGTGGAGAACGTCAAACAAAAAGAGTCCAAGCCTTTCACTTCTTCCCCCAAAGGTACAAGAATTCCTGTATTAACCAGCTGCCTGGAGTCATGTTACCGCCGGAAGGAAAAGCTCTCTACGTGGCTATCGAGGTGGCTGCCGAGGGGACGCTTACCCCTAGAACAAGGGTAACAGGTAACAACCGAGTAAAAAAGGGCTCCGTTCATCTGGCGAAGGAAGCAGCCTCACTGCGTTACCACCGTGAGTTCCCGGAGGTAGGACTGCGTGAGGCTGCGCAGCTCCTCCAGGGCATAGTCCTCGGGCATGGGGAGCCGGCCGATGTGAGGGGCGAGCAGGCGGAGCGGGACTCTCAGCACGTCGGGAGTGGCGTCGGAGACGGGCTCGGGGGAGTGCTGCAGACTCAGGACCACCCGCAGGAGGTTAGCGATGCGCTTGGCCATGTCAGACTGAGCCAGCCGGTCCTTGGCGCTGTGGCACTGGATCTGCTCTATTCGGTTACATAATGATGTCACTTTGGTGTGCAACCTCTCCAGCTCGTAGCCCGAACAATCCAGCTGCTGAATCCTGTCGAGCATCTCAATGACGCCGAGATAGTCCAAATAAACCAGCCCCGCTGTGTCCCACTCCTGGATGAGTGCGCTGCGTTCTGGAGTGGACAGGTCTTCCAGGAATCCTTTCAGGTAGGTGTAGTTTTCATTAATAATGGCATCTGACGCCAAATGCCGGATGACCAGTTTGTGACATTGGTTCCAGTGTCCTGCCTTGAACAAGTAGAGGGCCTCCTTGTGCCGGTCTCCCTCCACCCTCGCTCGCACGGCCTTCGCCTCGTGAATCCATTCGGGTGGGATGCAGAGCTTTTCCGTCAGGAAGGTCTCCTTGCTCCAGGATTCGGGCGTCTCCGACAGCACGCAGTGGCGGCTCAGGAGCTCGCGCACGGCCTTCTCACGCATAAGCGTGTCAGACGTGTGCAGCAGGACAAAGACAGCCCATTCCCACAGCCCTTCGCTTTCCAGCTGGGCCGCGTAGCTGGCATTCAGCACTCCCTGGCACTGCTCGGACAAGTGGGTGTAATTCAAGGCCTGCAGCACTTCCCACAGGTGCCAGCTGAGGCGGTAGTCCAAGGGGTCATCTGTTATACTCCTGGGGTCAAGCAGCTGATGGAGATCGTAGTGCCGGTCACTGTAGAGTTTTAGCAAGTGGAAGCAGACATCGCGGAGGGGTCTTTGGGATCTGCCGTCTTCCTCCTCTAGCACGCAGCCAAAGTCTTCTAGGTATGGAGGCAAAGGGCAGCAGGCGTATTTGTCACGCTCGGAGGTGTTCTGGAAAGCCCCTTCGTACGTACTGAGCGCCTGGGAAATGGAAGCGGTTGGCGGCAGCAGGTACCAGAGGTGGATGGCAAGGGACCGTTTCCAGTCCAGTTGCGAGCAGACGTTGATGCTGCTTCTCTCCGATAACTGCCACACCGGCTTGCCAGCCAGCAGGGCAAATATTCGCAGCCTTTCCTCGTGGATGAAGCCGTCTGCCTGCAACCGATGCCAATCCACCAGCTGCATGGTGAGGAGATCTCGGACCGGCTGGCTGCCAACCAACTGGGAGAGGAGGAGAGCCAGCCTGTGGTCGCCCGATTTCTGCGCTAGCCTACACGCCTCGCTGATCCTCTTCCCAGTCAGGTAGCTGAACACCGCCTCGATGTGACCGTCGTGTTGGCACAGCGAGACTTCCTCTTCGATTCGCTCGGCTGCCGTCTGCGACAGCCAGCGGGAGAAGGCTCTCCGGCGCTCCAGGGCCACGATATACTCGCTGGGCTCCTCTAAGCTGGCTTCTAGCTCCTTCAGGTGGCCCCAAAGCGCCTCACACAAGGTCCACGTCAAACACCAGTGTTTCACCACAGTTTCTATTTCTGCCAGGTCTCCAGAGGCATCCCTAGCCCACTCTGCATACTCGTGGATGGCAGACACCCCTGGATTGGGTGCTATGAGCGGGCACTGCTCATCCATGTGGACAGTGCTGTATTTGAGCTTTATCTCCAAAGGAATAAGGTACAACTGCTGATCTCCATCCATCTTCCTTTGTTCCAAGCTCAGCTTCTCTACGTGAACCTTAAAAGGAGACTCCGAGAGTGATTTAGGAGCGACAGGAGTTGGCAAGAATCTGTATTCCGTCGACTCCTTGCAAAGGTCTTCCGACTCGCTAGACCCACTCAGCCAATCTCCGCTGTGGACGAGAGTCCAGTTGGGCCCCCAGCCGACACGGAAGGAGCGTCCCATGAAGAGGGCCATATCCATCAGCAGCTTTCCTTTCCCGTAGGCGATGGACTTTTCCAGGGGGACCAGCCCCGGCTGCCGACGGGCACCCACGGTTTTCAGCTGCACCTCGGGGGCTGAGCTAGGGACTGAGAAAGCCGAGGCCAGTGGGGAAAGCCCGGGCCAAGAGGCCGCAGCGGGGGTGTTGCCTAGAGAGGAAGTTCTTGGACTGTGGAGGTTTTGCAGGGTGGCGATGGGTGACAGGAAAGATCCACTTGCCAATTTTGACTGCAGCAGACCACCAACTGACGAGTGTGTCTTCTGTTTGTGCAAGGATGAAATGGGAAGCCTGGGAGAACAGATCTCGTGAGAAGTGTCCATTTTCACAGGCGGCTTGATAAAACGCTGATCTAGGATCAAGTCTAAATCATCTTCATCAACAAGCAAGGATGCTTTCATGATCTGTAAGACATGGGGGTTTATCCCCAAAGTGGATGCAATGTGCGCTGAAGCCGGCACCAGCTCCTGTTCATCGGCAATGCTCTCCTCCAACACCGAATCCTGGGCAGGTTCCTGGGTGATGTCCGCCATGTCGCTGTCCAGCTCCACAACCCTGCCCAGCTGTTCCACATCTGGGCTCTGAGATGGAGGCGCTGGCTTGCCATTCAGAGCCATCTGCTGGGGCACTGACTGTCCCGGGGGGGGCACCGCTGCAGTTTTTAACTTCTTTGCATCCGTTTTTGATGGATGCTCCTCCTCTTCCTCATCAGAATCTTGCAATCCATATTTTGAGAAGTGAGACACCTTAAATACCCACGAGCCGGTCTCCGGGCGGTACTCCTTGAACTGAGCACCTTGCTTGCGAGAGACCGCCTCCAGCCTGCCCTCATAGTTCATTTCCACAAGTCGTTCCGGACTCTTTATCAGGCAGCGAGAGGTTTTGTCAGTCGGCCAAACGCCATCCAAGGTGACTTCGGCCCGTCTATTCAATCCCTCCCCAATAGGAGGCTTCTGTTCATCGTCAGGATAGACGATGACTTCTTTCCTGCGGATGTGGACGATATCATCCAGGTTTAAGTTAGTCAGGCTTACGTCGCCTTCAAAGTAGATTGAACCGTAACCTTTTCGGCCAATGGTGAAGTCTGTCACAATACATTCTCCTCTGTCACTGGTCAGTTTAGCTAGCTCCTCCATCGATGGGATAGTGTAATAGCCAACTCGCGTTAAGACAATTCCTGCTGGGTGTTGGTGGTAGATGTCGTCAGCCTCATCCTCGCGGTCGTCCTGCAGGGACTCCTCGTGGAATGAGGCGTCTTCGCTGCTGCCTTCCAGGCCATTTCGCAAGGCCGCCCGCATATTCAGGGCCACAATAGTATCGTCCACATTGTTCTGGTGTTTGTGCACGGCGTTCTCAGGGGTCTGCGGGATGGGTTTGGCGATGGGGTTTGTGTAAAATCTAGTAACTTCATGATGATCCTCCTCTTCATCTTGCTCTTGGTCCCCCTCCTGTCTGTGGTTCTCATCAATAGATCTGGACAGAAAGTTGAACCGCTCTCCATTCTCTGGGTACTCCGAGGGAGAAGCGAGGTCTTCTGCTTCGCGACCAACAGGAGAAAACAAGTTGCTACTGTTCAGGTTCTTCAAAACCAGCTTTTTGATACTCTTCTTGGGCATGAAGGCCCCATTGGACAGAGACGGCTCGTCATCATCCAACCCATCAAAGAGATGGGATTTGGCAGGGCCCGACGTCTGCAAAGCTTTCGGCCGTACTCGGGTTGCCGGACGAGGGGTCAGCTTGTAGTGAGTGGGAGTGGTCAAAGCCTTCTGTGCTGCTGGATTGGTTGGCTTCAGTCTCTCCTCTTTCTTCTTTGGATCCGACATCGGGTTCCGGAAGAGAGGAGAATCACCGAAGGGTGAGTAAGTCAAGCTGTTGAGCTGCTGTTGGAGAAGTGCCTGCTGGGCAGCAGACACATTCGGGTCTGTCAGCGCCACAGCAGGCTGGGGGGCTCCAAAACCCAGGGTGGCTGTTGATGTATTGAATCCAGGGGCTCCAAACGCTCCGGTTCCCAGCGTGGCACCTAATTTAGGCTGAGTGTTTCCAAATAATGATGTCTGTCCTGCACCAAGTGCTGTTCCAAATCCTGTCCCAAGTCCAGTTCCCAAAGTCCCCGTTGCAGCCTTATTTCCGAACAGGGTATTTCCACCAGTGCTTCCACCAAAACCGAAGAGCCCGCCGCCAGTAGTTGTACCAAACGAAGGCGCGCTGGTTGTGGTCGTTCCGAATGTAGCAGGCTTGTTACCAAACAGCGTCGAACCGCCAACGCCAAATGCTGTGGTGGGTTGTCCAAAGAGACCAGTCCCAGTTCCAAATCCAGTAGCAGCGTTCGTGTTTGCAGCTGTTCCAAAAAGGCCTCCAGGCTGTGAGGGTTGGGTTGCCCCGAATAAACCCATTGTGTTGGTATTTGGCTGTCCAAGGGCACTGGTGGTCCCAAAAGAAAACCCGGTGTTCTGTGTCGTCGTAGGCTGGCCAAATGGTTTGTTGAATAGGCTGGTGGCCTGAGGCGGCTGACTAAAGACTCCCCCTGTTGCTGTTCCAAAGCCAGTTGTACTGGCTCCAAAGGCAGTTTTGTTCTGTGCACCATAGGAAAAGCCTGGGTTAGTGGTCGAGGATCCAAAAAGTCCTGTTGCTGCACTGGATGTAGCAGCGGATGATCCAAATAATCCAGCAGCCGCTCCTGTTCCTACAGGGTTCGAGGGACCTTTCCTGTTTGCTTGATAGTCTTCCAAACGAAGTTCCTCTAGTGATTTGCTTTCATATTCTTTCATAGCAGTGATGCACTGGTGCTTCGTACTGATATTTGTGCTGACTCCAGATTTGACCATAGTATCTGTGCCGGTTGGCGGATTAAATTTGATGGTAGTGCCCGTTGGAGTAGTAGTAAAGGTACTTGGTCCAAAGAGAGAGCTGGAGGTCCCCCCAAAAGGGTTGGAGGTAGTATTTGTGGTTCCAAAGAGACCTCCACTGCTGGTACTTGTGCCAAAGTTTCCAAAGCCAGTCGATTTATTCTGGGCGAAGGCATTGTTCTGGGATGAGAAGAGGCCTCCACCAGTGCTGGCTGTGCCAAACAAGCTGTTGGACGTTCCAGTTGACGTTCCAAAGCCAAAGCCAGTGCTTGTGGAAGAGGTGGCTGGTTGGCTAAATGTACTGGGACCAAATAATCCTCCTGGCTTGGCCTGCGTGCTCCCAAAGAGGCCCCCTGCATTATTGTTTGACCCAAAAGCAGATGCTCCAAATGCTCCTCCGCTTGTAGTGCCAAAGCCAGTATTCTGTCCGAAGGTTGAAGTTGTCCCAAAGCCACCCGTGCTGCCTCCAAAAGGCGTCCCAAATGATTTGTTGAACATTTTAAAGCTGTTTCGAGGTTCTCATAAGCCAACGGCCCAGTTCGAGGCCAGGGAAGCAGCCGGCCGGCGCGCTCCCGAAGCGACCCGGCAGCGGCGACGCCACCACGACACCCTCAGCCACTACCGCGCGAGCAGGGGCGGGAGAAGGGAAACTGCGTCACACTCCGCTCGCGCCGCCC
>TRINITY_DN8453_c0_g1_i3 len=2587 path=[1:0-46 3:47-47 4:48-60 5:61-1581 6:1582-2089 8:2090-2310 10:2311-2312 11:2313-2586]
GACCACCGAGATCTACACTCTTTCCCTACACGACGCTCTTCCGATCTCCTTTACATAATCCTCATGCATAAAGACCTTTGACGAGCCACGCACGCGGCTCACATCCAACCCCCTGGGGCTGCCCTCGGTCCCAGCAATTGGCCCGGGGGGGGAGGGGGGCAGGGGGCAGCCGCCCCAAAACACAGAGCGACTTGAGAGACGAGCTTTCCAATTTTTTCAAAAAATAACTGAGTTTCCGGAGGCGGTAAGAAGAGAGATCGTACAAAGGAGGAGGCCGTTTGCTGCTTACTTTGCAGAACGGCTTGGCGGCTCTGCTCAACAACGGGGCACCAAACAGACAGAGACAGACAAAGCGGCATATTCTAGGCTAAAAACCAGCTGGAGCAGCTCTCTCCCTGCGGTACCACGCAGGCTGCATCCGGTGCGCCATGGACCGGTCTCTGCAAGAGAGAGCTGCCTTGCACGCAGCTGCTTAAAAAAAGAAACCGAGTGACCACTTAAAATGAATGCCAAAACCTCTGGCCGGCCCCAAGCTGCTTGCCCTTTGGAGAGAGGGAGCATTCCAGAGCCGAGTGGCACAGAGACCACTCCTCTCCGCTGACCAGGGAGGCAGGGGCCTCGGTGACACTTCCACCTTTTGGCGGAGTGCCGATTCTGTTCAGATTGAAGCCGTTTGCCCTCGGCCCGTTAAGAGCATCTGTCCTGGGTTCAGGGAAGTCGCACTCTTTACCCGAGGCTGGTTCGCTGCAGTGAAGCACGGAGACTCTGGCTGACTCAGAAGGCCCGAGCAGCAAGCGCATCCCACGGTCAAGGCCCAGGCATCCCACCGCTTGTCCCCAGGGGCTGGACTCAGCCACCAGCGGGGCAGCAGCGTTCCCTCCCGGCTGCATCTCGTGCACACGGCACAAACCTGGTTTTAAAAGGACACCCGACGGTTCAGACTGAGAATTCGGTTTAAACTGAAGGGCAGTCTCTCTCGACTGGCTCCCCAAGCGTCACCCTGGAGCTGGCTCCATCATCCTGCGTGGTGCAGCCAGTGAGGAGCCAACGCTTGCCCCATGCCCGTCACAGGCACAGGCCGGTGTGCCGAAGGCTTCTGCAATTGGTGCTTTATTAACTCTAGGAAGCGTGCTGGGGAGGTGGAGAACGTCAAACAAAAAGAGTCCAAGCCTTTCACTTCTTCCCCCAAAGGTACAAGAATTCCTGTATTAACCAGCTGCCTGGAGTCATGTTACCGCCGGAAGGAAAAGCTCTCTACGTGGCTATCGAGGTGGCTGCCGAGGGGACGCTTACCCCTAGAACAAGGGTAACAGGTAACAACCGAGTAAAAAAGGGCTCCGTTCATCTGGCGAAGGAAGCAGCCTCACTGCGTTACCACCGTGAGTTCCCGGAGGTAGGACTGCGTGAGGCTGCGCAGCTCCTCCAGGGCATAGTCCTCGGGCATGGGGAGCCGGCCGATGTGAGGGGCGAGCAGGCGGAGCGGGACTCTCAGCACGTCGGGAGTGGCGTCGGAGACGGGCTCGGGGGAGTGCTGCAGACTCAGGACCACCCGCAGGAGGTTAGCGATGCGCTTGGCCATGTCAGACTGAGCCAGCCGGTCCTTGGCGCTGTGGCACTGGATCTGCTCTATTCGGTTACATAATGATGTCACTTTGGTGTGCAACCTCTCCAGCTCGTAGCCCGAACAATCCAGCTGCTGAATCCTGTCGAGCATCTCAATGACGCCGAGATAGTCCAAATAAACCAGCCCCGCTGTGTCCCACTCCTGGATGAGTGCGCTGCGTTCTGGAGTGGACAGGTCTTCCAGGAATCCTTTCAGGTAGGTGTAGTTTTCATTAATAATGGCATCTGACGCCAAATGCCGGATGACCAGTTTGTGACATTGGTTCCAGTGTCCTGCCTTGAACAAGTAGAGGGCCTCCTTGTGCCGGTCTCCCTCCACCCTCGCTCGCACGGCCTTCGCCTCGTGAATCCATTCGGGTGGGATGCAGAGCTTTTCCGTCAGGAAGGTCTCCTTGCTCCAGGATTCGGGCGTCTCCGACAGCACGCAGTGGCGGCTCAGGAGCTCGCGCACGGCCTTCTCACGCATAAGCGTGTCAGACGTGTGCAGCAGGACAAAGACAGCCCATTCCCACAGCCCTTCGCTTTCCAGCTGGGCCGCGTAGCTGGCATTCAGCACTCCCTGGCACTGCTCGGACAAGTGGGTGTAATTCAAGGCCTGCAGCACTTCCCACAGGTGCCAGCTGAGGCGGTAGTCCAAGGGGTCATCTGTTATACTCCTGGGGTCAAGCAGCTGATGGAGATCGTAGTGCCTGCAGCAGGAAAAAAGCGGTTAGGATGAAGTGCACGGCCAGCTTATTAGGCCCACTAATCCAGTTACTGCTCCCCTCTGGAACCAGTCCTCAAACGCCTTCTGTTTCCTCTGATGTCTGCAGAAGTGAGCTACCTCTGGCAAGCCAGTGCAATACCAATGAACTAGGCTAAGCGCTGCAAAATGGCTCCATAGCAGACTAGCAGCAGTTTCCCAGGAAGGGCTTATCCAAGATTAGGCTTCCAAACTGCATCGGGGATCACTGCAGAACTCATC
>TRINITY_DN8453_c1_g1_i1 len=444 path=[0:0-443]
CTTCCGATCTATCCCATCCAACCGTATCCCAGCTCAGCAAACGCCTGGCCAAACAAAAATGTCTTACACCTCTTCTGAAAGGCAAGCAGGCTTGGGCGGATCTCCAAGGGGAGAGAGTTCCATAATTGTGGAGCAGCTACCAAGAACGCCTCTCTGCACGCCCTCGTCGTATGAACTTCACAGGCAGTTAGTATGCGCAAGAGGACACCCTCAGCCAACCTATGAGACTTTGGCGGAACATAAGGGAAGAGGTGATCTTTTAGATACCTGGGGCCCAAGCTGTTAAGGGTTTATATAATACTAGATTGTAAGTTCGTCAGGGCAGGAACCTGTCACTAATCACAACTGATATAATTTTTTGTTATCTGCTGTTACTTGCCCGGAGCCCTCCGAGAAGTACAGGCTACAAATTCAAATCAATAAAATATCCACAAGGAGCAAGGT
>TRINITY_DN8453_c1_g2_i1 len=489 path=[0:0-488]
CACCCACCAAGCTTTTCCCCCTAACCCCTCTACCCAACCCTAGCCCTGCCTGCCAAACGCCTGGTCAAACAAAAAGGTCCTGCATCTCTTCTGGAAGACGAGCAGGCTTCGGCGGATCTCCAAGGTGAGGGAGTTCCATAATTGTGGAGCAGCTACCGAGAATACGCCTCTGCATGCCCTTATGAAAACATCATGGGAAGATGGTACATGCAAGAGGGTGCGCCTGGCTGACCTCAGAGGCTGCAATGGAACATAAAGGAAGAGCCGGTCTTTCAGATACCTGGGGCACAAGCCATTTAGGGCTTTATAGGTCAGAGCCAGCATCTTGAATTGTGCCCAGAAAGATGTTGACAAGGCTCTGGAGCACCGATGTAATGTGGTCCCGATGACCCTCACCCACCCCCAATAGAAGGTGGGCTGCCACGTTCTGCACCAGCTGCAGCTTCCGAACAGTCATCAAGGATAGCTCCAAGTAGAGCACATTGCAGT
>TRINITY_DN8483_c0_g1_i3 len=360 path=[1:0-184 2:185-359]
GTCCCGTTCATTATCGGCGCAGAAATGCTCGACTGGTAAGCTGTTACGCACTTTTTAAATGATGGCTGCTTCTAAGCCAACATCCTGGCTGTCTGGGCCTTCCCACTTCGTTTACCACTTAATCTATCATTTGGGACCTTAGCTGGCGGTCTGGGTTGTTTCCCTCTTGACAACGGACGTTAGCACCCGCTGTCTGTCTCCCGAGGAACCACTTGATGGTATTCTTAGTTTGCCATGGGTTGGTAAGTTGCAATAACCCCCTAGCCATAACAGTGCTTTACCCCCATCAGTCTCATACTCGAGGCACTACCTAAATAGTTTTCGGGGAGAACCAGCTATCTCCGAGTTTGTTTAGCCTTT
>TRINITY_DN8483_c0_g1_i1 len=208 path=[0:0-32 2:33-207]
ACACTCTTTCCCTACACGACGCTCTTCCGATCTCCCGCTGTCTGTCTCCCGAGGAACCACTTGATGGTATTCTTAGTTTGCCATGGGTTGGTAAGTTGCAATAACCCCCTAGCCATAACAGTGCTTTACCCCCATCAGTCTCATACTCGAGGCACTACCTAAATAGTTTTCGGGGAGAACCAGCTATCTCCGAGTTTGTTTAGCCTTT
>TRINITY_DN8449_c0_g1_i1 len=254 path=[0:0-253]
TCTATGGCGACGAGCTTGGTGAGGTCAACCAGACGGTTGGAGTAGCCCCACTCGTTGTCGTACCAGGAGAGGACCTTAACAAGGTTTCCGATGGCCTTGGTCTCGGTAGCATCGAAGATCGAGGAGTGCGGGTCGCCCTCGATGTCCTTCGACACGATCGGGTCCTCGGTGTAGGCCAGGATGCCCTTGAGCGGACCCTCGGCAGCCTTCTTAACGGCGGCCTGGACCTCCTCAACGGTGGTCTCCTTAGAGGT
>TRINITY_DN8506_c0_g1_i1 len=4300 path=[0:0-4299]
TTTTTTTTTTTTTCACTTTGTTAATTCACTTTATTAGCATGAGAAAAAAAACAAAGGGTGGGGGGAAGCTACTAAAGACAAATCAAAAGCACTGGGATTCTTAGCCAATTTAGGACACTCTCCCTTCAGGGCAGCCACAAACCTCCTTTGATTCAGACTTCTGTTACCAGGACACAATGGAAGCAGATGGTTTTAGGGCTGTGTAAAGCCAAGATGGCTCCTTAAGAGCCTTGATTCTATGGCGGAAGGGACAGAATCCCTGTTATAAAGTGTGGTAGCACCCCGATTCCTGTGCAGACGATACTGTCTCTTGCCAACGGGGTGCAAACGACTCCACTGGCTACACCTGAACACAGAATCCCAGCTTAATGCCTGTTGCAAGGTGGGCGGGGGATGGGGCTTGCGAGGGCATCTGGAGAAGGACCACATACAAACAGCACATTCACAGCAACGAGGAAGGGGCAGTGGTTTGATTACAAACTAGGACAGGAAGAAAGGAAGGCATTGCAGTGTGTCGTGCAAGAAGGGACCCAGCTGGAGGGAGGCAGGGCCCAGCTGACCCAGTCTGGGGCCTCAGCGGAACTGCAGAGGGCTGATTCGCAGGCCGATGACATCTTTCCCGATCTCCGTCACCGTAGTGACTCTGCAGGTCTGCCCCTTGTACTCGGGGAAGTAGCAGGCTCCGCTGAGTGGGCATTTCTCCACGGGCTTGCCGCGGTAGATGGGCCGGTAGGAGGCGGCGCAGATGTCGAAGGGGTTGTGCATGTCGTAGTTAAGCTGGTAGGCGTCGGTGGAGTTCTTCTCGCATGCAGTCATGATCTTGCGCGTCTGCTGTGCCACCTCTGGCTTGGGGCCCAGCTCCAGGAGCCGGCGGGCGAATGTGGCAGCTGTCTTGAAGTTCTTGAGCTTGAAGAAGAGATTGAGGGCTGTGCGGAGCACCAGGATCATGTGGACGGGCTGCAGGTTTGCGTGGGTGAAGTAAGCCGCCATCTCACAGATGCGTTTCTGCTGCTCCAGAGTCTCCTTGGGCAGCTTCTTCCTCTCGATCTCCATCGACAGCCCCACAATGTACTCGCGGCAGATGGTGATGAGCTGCTGGGCCTCAGCGATCTCTTGTTTATTGTCCACCACCAGCAAAGGGATGCTCAGTAGCATGGAGCGGAACTTCTCCACTGCCTCCTCGAACTTGCCAGCCGTGGTGAGTTGATAGCAGAGCTGCAGGCGCTGGATCAGGTCGTTCAGCTTTAAACCAACCGCTGGCAGGGCGTTCTTCAGCCCGGCGTCCTTCCAGTTGCGGTGGGGGTATCCACACATGGCGGGGAGGCTGGGCAGAGCCTGGTAGGTGGTGCGGCCCCGGACATAGGTCTGCAGGAAGAGCTGCTTGTAGGGCCCAAAGTTGGTCACTCCCACCTGGTCATGAAGGAGCCTCATGGCTGTCTCGAAAGAGCCAGCCAGAAGGTGATCGACTGGCAGCTGGGAATTGTTACACCAGACCTGAGCAGGGCTGGTGCCTTTGGTAGGTGGCACGAAGAATCCATCCTCTGCTGCTCCGGCTGGACCAGCCAGGACATCCAGCTCCGGTGGAAGGTCCAGGTCCTCTTCAACTTCCCATCCGCTCCCTTCTTCCTGCCCTTTCACACTGGCTTCGTCTCCAAAGCCCTCCCCGGCATCCACAAAGCCATCTTCATCCAGTTGCAGCTCAGCATCTTCTCCCCAGCCCTCCGTCCCAACCGTATCGATATCGATGTCGGCAGCCAGAGCACCTCCTTTGCCCTTGCTAGCGATTGTGCCTTCAAAGAAACCCTTGGAGACTGTGAGCAGGGGCCAGTTGGTGTCCAGCGGCATGATGGGAGCAGGGGGCTGAAGCAGCTTTGCATCGGGGTCAATGTCTGGAATCGTTTCCTTTTCTGGGTCAAAGGTCTCTTTCAGGCTCTCGGCTTCCTCGTCTAAGCCATGAGTGGCAGCTGTGAGATAGGCCAGGGACTTCTGCCCGCAGTTCTTCAAGATCCTCACCCTCTCGGACACGTCTCCAAGGTACAGGGCATTCTGGTAATGGCCGCTCATGTCCTTACGGATTTCAGCGATCTTCATCATCTTGCGGAGCTTCTCTAGGTTGCCAGTGATGAGGTAGAGGAAGGAGAGCCTGTCGAAGTTCTTGGTGCGTTGGTAGCACATCTCCACTATCTGGTGATTACCCTGCAGCAGGGCCACCTCCCCGAGCTTCTCCCAACAGTTCTTGTCATCCAGAGCCTTGGCGGCCTCCAGGGCTATCTCAATGTTGCCGCACTCCAGAGCCAGGCTAAACCGAGTCTTCTCATCCTTGACAAAGTGCAGTGCCACTTCAGGGTAGCCCTTCTTCTGCAGGTAGGCGATGATGGACTGGCCCACCAGCTTGGCGTTCCGCACCATGTGCAGCACCTCGTCGTACTTCCGGTTGATCAGCGCCAGCTTGAACTTGAACTCGGTGGGGTCGATGGTCAGGACCCGGGGTCGGCATTCCCTGTCCAGGCAGTACACGTTGTTCCCCTTCACACGCGTGACATAGATGGGCAGGTCCAGGGTGCGGATGATTCCGTGATCCCCAGTGGTAACAGCATATTTGATGTGGTTGCTGGTGGTGTAAATGAAGACTCCGCTCTCATCCCAGGCTCCGCTCTTGACCCGGATGTTCTCATGGATGTTGCACAGGGACTCCAGCTTCCTGTTGCAGATCATGATGGCATGCTTAGCCAGGAGAGCCACGTGGGACATGTCAGCGGACCAGATGACATACTTTACTTTGGAGATCTTCACGGAGGCCAGAGTCCGCTTCTGCTGTACATCAAAGAGGGTGATGGAGTCTGCATCCCTCAACAGCAGGTTCCCGGTGCCGGCATAGAATATCTCATCGCAGTTTGGCACCTGCACCTTCTTGGTGATCTCGTTCTTCAGGTTCTTAATTAGGATCGAATGCATGCGATCCAGGACGGCGAAGCGGTTACGTGCTACCCACACAGCTGTCAGCCCGGAAGAACGCTTCCCTTCAGGGGCATCAGGGTTCTGGGAATCGGCATCCTTGGGGATGGTGTAGAGGTCATAGGTACTGTTCTCCAGATTGCTGGCTCTCGTGCAGAGCAGGACAGCGTTTTCTGCAGGGTTGTAGGACATGTTGAATACTGGGAATTTGGAGCCACTTCTCAGCTGCATGACAGCAACATCTTTGGAGCTGTTGAAGTCAAGCTGGCGGAGGAAACGGTCCTTCACATAATAGAGCATATTCCCATGCACCGCATACGCAGGCCGCTCGCGCTCCAGCTTGAAGACGATCATGCCACCGTCATGGCCTGCAGCAAAGAGGTTGAGATTGGGGTGAGCTGCCAGCACCCAAAAGCGATCGTGGTCTCTGCGGAAGGTCTGGACACCCGTGCGCTTGGACATATCCCAGACCCGTATGCTCTTGTCCTCCGAATTACTGAGGATCAGTTCCTGACGGGGGTGAAAGACGGAACAGGAAACGTTGTTGTAGTGTCCGCGACAAGTGTCCACTTCCCAGGCCTTCGATTCATTCATCCGCCAGATCTTCACCTGCCGATCGTCAGCCCCTGACACAATGAGAGGCATGGTGGGGTGGAAAGCAGCCCAGTTCACACCACGGTCATGGCCCTCAAGTACATGCTTCACCACCGCGTCCGTTGTCCCAAACAAATCCACCCCAGTTATTCCCCTGACATCCGACTCCACGGCTCCTGGGGAAAGGTTCTTCTTCCTTAGGCCAGAAATATCCCAAACGCGCACAGTCTGATCCAAACTGGCTGACACCACCAGGTCCTCGGAGGGATGGAACTCCGCGCACATCACATAATGGTTGTGTCCTGTCAGCACGCAAACACAGGTCCTGGACTGCCAGTTCCAAACACGGATGGTCTGATCATCAGATGCGCTCAGGATCCAGGGGTACTCATGGTGAAAGAAGGTGGTACGAATGTAATCCAGATGCCCAAGCAGCGTAAAGAGACAGCGGCGCAGCTTGTAATTCCAGACCTTTATTTTGTAATCATCTCCTCCAGAAACAAAGAGAGGCTGCTGTTTGTGAAAATCGATACCTCGTACTGGGCCGTCGTGTTCATCAAACTTGTCGATGAGTGTGCACATCCGGTAGTCCCACAGCTGGATCACCCCATTGTGCAAACTCGTTAGGATCCAGGGTCGTTTAGGATGAAAGCTTAGGCCTTTCACCCGGGCCGACTTGGTCTCGAACTTGGTCAGCATCTTCCCTCCAGCCTCGGCCGCTCAAGCTCTAGCCTCCACGTCACCCACCCAG
>TRINITY_DN8482_c0_g1_i1 len=208 path=[0:0-207]
TGTGAGAGTCAAAATAACCAAAGTCAAAGCTCTTAAAGGGAGTGAATCGAAGCTGGGGATTTGCTAAACAAAACCAAGGCTTTAAATGGAGTCTCTAATGCGACTAGGGAATGGTTATTTACCCTGTCAAATAGTACACGCTAAGGGACACGCCATTAAACTAGCAAGTACCAGATTTAAAACAAATAAAATAAAAGTCTTTTTTCAC
>TRINITY_DN8494_c0_g1_i1 len=3413 path=[0:0-3412]
TTATTTGAAATGCTGGTTAAATTAAAAAAATTTTTTTTTTCCCAACCTCTCCTATAACAAATGTCTTGCTTTTTTTTTTTTTTTTTAAGGATTAACTTGGAATCTGTATTCTAATAACTTGGAAGCTTTCAGGTGTATCAAGTCTACCAACTTGGATCAAAACGTTAGTACCTATGCCTGAATGAATGATTTTTTGGCAGCATGCTTCAAGTACTGTAGAAGAGAATGGGAGCGCTGTGTCTCTCATTGCAAGCTTGCAGGGTAGACATGGCAGCATTTTAACCACGTGCTGCTAAAGAATCCTAGATTTAATTCAGAGGCACTAATGTTTTGAGCCAGGAAGGCGAAAGCTTGAGTAAAACTTAATGTGGCTCCATTTATTTAACTTCTGCATAACTTGAATTTCTGATAAGTTTGAGGTCCCTCAAAATACAACCTCTCAGAACTCCACTGTGACGGTTGGTTGGTTGGTTTTTTAATCTAGAGCACAAACAAATATTCATAAAACTGAGCAAACCTGTAAAATAAAACCGGCTATCCTGTTTCTGTTCCGTTGGGTATCCCTTCTGGGTATTTTAAGCCGTTTTTATTTTTCAGATTTTTTTCAGTCCGGTTATGTTCGGTTTTTCAGCCTGTTAGGTTACATTATTTTGGCAATATTAGCCTTGTTGCACATGTGCCATTGCTGAAAATTGTGCGGCTGAAATGACCAAAGTTATTGAAAGAGATTCTCTTAAAAACCAACCAAAAAAAGTGGATATGCAGATACGTTTTAGTCTTAAACATTATTTGGATGGGGGCTTCCCCAAAATGTGAATAGCCATGAATAATACCCGTTTCAGTTCACCTTTAATCCCTAAACTGAATGTTGCGGAATCACTTGGTGTGTAACGGAAGGGGCACTGAGGTGTTGACTGCTTCCCCCATTTGCCTTTCCATACATCCCTTCCTTTCCATAGGGACTTCATTTCTGCCGTCTTCTAGCTGTCTTTCCGATTGATCTTTCTCCAGGACACAATCCTTGTTCCTGCAGGTCAGCAAAAGGGGTTGTGTGAAAGTTGCACACCGAAGTACCACGCTTGTCTTCCAACAGGTGGCAAATCCTCATTCGCAGGAAGAAGCGTTCTTGGGCGGCATAAACGCAGTCGCCGAGCTGTTGCCTGGACAGTGGTGTAGAAAACACCTCTGTACTCGGGAGCATACTTGCAGGTGGTCAGACTATACTTGTAAGTGCTGACACTGCAAAGGGTCTTCTGCTGGGGTCTGAGGGCAGGTGCGTGTGGAGGAGGAGCGAAACGAGAATGAATTTCCATTCTTGCGAGAGTCTTGCAACCCCATTGCGATCTCGCACGTTTTCGCAAGGATTCTCAAGAATCTCACAAGATTCTCAAAAAACCTCAAATGCTGTGCATGCGCAAACTTACGCGGCCGCCCTCACCAGCAGAGTTTTTTTGGGTTTTTTTGAGGTTTCTCAAAAATCTGGTGAGATTCTCAAAACCCTATAAATGCTTTGCGCATGCGACAAATGGCTGCCGGGGGCTGCGCGCACACAGAATGGCCACTGCAGCCATTGGCGCATGCGCAGAGCTGCTTTTCGGCCACGCAAGAATGGGTTGAGAATCGGCCGATCCTCAACCCGTTCTCATTCCCAAAAACCGTTCTTGCAGAGATTTTTCGAGAATTGGGAGGGTGAGTTTCAGCCGTAGCGTGGAGAACACCATGTGTGCGGGTGGATGAAAGGCGGTGAGTGAAAGCAGACATGCACGTAACTCCACTTTAACTGCCTTAACAGCTCTTGTGCATGTTGCAGGGCTGTACTGGCTCCCTGTGCAGCTTTGCAACATGCATAAAGCAAGGTTAGGGTGGTGTTAGGGTGCATGTCTGTTTTCACCCATTGATGCATCTTCTTGTAAGGATATGGCACTGATTTACACCTACCATGGCACTTTGGTGTGCAGCCTGTAATCCTGGCCCTGTCAGACTCTGGTTGGACACACTACCAGGCCACTCCTTTTTTCAGCCCAGGATTGGTCAGGTTCCCAAATTGTGGAAAGTCTAACTCCCGCCCCCCCTCCCCAAAGAGTACAGGGTCGTGTCAGAAAAGGGTTAGAGGAATGATTTAGTCCTATAAGGGGGGTATTTCTGATGCGATACCACCCCTTGTGGAGTGCCGTGACATTACAGCACTCCGCGGGGGTGTGATCATGATTAAAGGGGTAGAAAACAAAGGTGAGATTCTGCCTCCCTCAAAATGCTGATCCGTTACAGCCCTTCGTGGGGGCAGAGCCACTTGGACACATCGGAACCAGTGCTGTTGGGCTCTGGCCAAACATTTCTGGTTCTAGTACAACCCTCTTGGTGCCTCTAGATGAATGATCGTACTCCAGATGAACGGTCAGGATGGAAATCCTGAACTAATTGAAGCCCATAGTAAAAATATGGGATATCGGTAAAGGAGGATGAATAGGAAATGCTATTGAAAGTATTCAGTTTGAAAGCATTAACTGGTCAGATTCATTGAGCAGAGATTAAAACCATGGTTCCCAAACTTCTCCAGGCTGTGATCCCACTGAAAGGTGAGAGAAAGCTTTGTGACACATAGCTTTGGGTATTTGCATAGCTGACTATGCAGATAAAATCTCATTGAGATCCTATTTAGCAATAAACCCGGGGAGTTCTAGACTGGGAATCCTTGCTGGGGTTTTTGTTGTGTATTTTTATTTTATTAATCGCATTGAAAATGTTTAGTTTTGCTGCTATGGAAATAATTTTAAACCATTCCAAAAATGCAAATGTAGTAGGGTTGCCACCTGGGGTGGAGGTTTTTACCTGACACTCCCGTATTCCAATATGGAAGTGTCAGGTTAAAAAAAAAAACCCAACCAAAGGTGGCAAGCCTAAAATGTAGTCTTTTAAAATAGCTTAAGCCTTTCAAAATGGCACACACTCAAATGGTGTATTCCAAAAGTAAAAACTAAAAACTGCAGTCCAAAACTGAGCACCTAATTTTTTATTCTTAAAAAATAAATGGTACATTCCAGAGTAGTTTAAAAATAATAATAATTCTCAAGCATTCTAAAAATTCAAAGTGTTTAAATGTATTTTGGTTGCCAAGTTAATCAGGTGTCATGTAAAGTTGTACTGAGGTTCTTTTAATGTTGCTTGGAGGCCGATAAACTGGTTTCAAGAAGGAAAAAAAAGCACAAACTAATAAACTATTTTCTCCTCCTCCCCACCCCCAAGAGTAAAAAAAAAAAAAAGTCCTGTCTGTTGTATTATAGGCCTTTTTATGAGATTACTTTTTTAAAAATTGTCTGAGTTCTTGCATGTTTCTCACTGGTTTTGCTTTACTGTATTTGGTACATGCGGATTTCTCTTTTCTATAAAGTTTTATTCTTTCAAAAAAAAAAAAA
>TRINITY_DN8494_c3_g1_i1 len=461 path=[0:0-460]
AGTTACGTGCATGTCTGCTTTCACCCATATATGAAGCAGGAGAGGCTGCAAACAAGGCCTTGGCTCTTGGAATTCGGGACATTTTTAGATTGAAGTGCTAAATTTCTTTAAATCACAAACATTAATATTAAAATGCAGGTATCATAACATTCCTTTATTTATATACATTTGTGTTTAATGTTTTTAAATAAAGGTTAAAAGTGCCCCTTTGCATAGTTTAAAAGTGCTCTTTTGTGTTCATTTCTCCCTGCCCCCACCCCCAGTGAAAATTCCTTTTAAAAAGCACCGGGGTCTTGTCTGCAGCAGTTGGGCAAGGCAGATTCTGCCCTGGGCAGCAGGGGAAACCTTGGTGCTGGACAACGGGGTGGGGGAGATATCTGCATTTTGCAAAGTCAAATATTTCACTGATAGGTAGGGTGGTCTTGTTGAGCAGTCTGTTGGGTAAGTACACTCCCTGGCTC
>TRINITY_DN8494_c4_g1_i1 len=1566 path=[0:0-1565]
TTCAGACGTGTGCTCTTCCGATCTGTAACCTTGAAAAGAAAAATCCACCCCCCTTTTTTTTTCTTTTTTTTTTTTTTTGTAGTAATGGCACCCTAGAGATCGTGGTGAATGCTAGTTCTGCTCTTCCTACAATTCAGGGAATATATTTATATTTTTCTATGAAAAAGTTACAAATGTGGTGAAATAGCAACTCTCCTTTTCATATTGCGACTTGCACTTGTCTGCCTATGTAGCAGCATTTAGCACATATTCCAAAATGTGCCTCAGTATTGGGGCAAACTTTTGTCTTTACTAGTATTTTGCTGTATACAGTAAGTTTAAGGGGGGGGGGAAGTTAAACACTGGGCAATGGGTTAATAGCCTATGTTGAATATTATGGGTGCTGCTGAGAGATACTACCTGTCAAACTGTTCAGTGCTTTCAAGAACAGGTGGCTTTAAAAAATAAACTTAAAAATCCCTTAATGTTGTATGAGATCTCATAGCTTCAGTAATAGACTTACACATTATACTGTACATTACAACCTGGGAGTTGGATGCTGATAGTAATATCAGATTAGTAGTAAGTGATAGCTTCAACTAGTACAGATCTTAAAATGTGCAATGCTACCACTTGAAAATACACAACCAGAAACAATTGGTAATGGAGAAAATCTACCTGCCGATTTTTGTTTTTTTTAAATTATTTTATTTTTAAAATGGGTGAAGAATATAGGATTTTGCTGACAGATGGTACTATCATCTTTTCAATATGCAATTTCCATGCTGTAAATCTGAGACTATGAAATACAGATGATCTCTTGGGCCTGAGGGGTTTTGTGGTGGTGGGTTTTTTCCTTTTTTTTTTTTTTTTTAAAAAAGAAGCAAACTAAAGCTTTTGTGCTGTGAAATTTTATTTTATTTTAAAAAATGGGTGAAAACTTTCAAAACTCAGTGTTAGTAGTTAAGATGTATTTGCTAGTGCTACCTGTCTGCTCCTTAAATTAAACTTAACATATTTATGGCTTGGAGATTTGTTGGTACATTGATAAAGTATAAACTACACTAAACTTCTGATGATGTGACACTACAACACTTATGTGTTCGTAGGTTCTTAATGTTGCCATTGTTAGCAGCAAAAATAATTATTGCATACGAAGAAGGAAAAGGGTGTTGTATAACTGTTCAAAATGAGATTAATACATTTTCCTTTTCCCAATATTATTATTCCACACTTCAGTTTTGGTTATAGTTTCTGGCTTTGGATGATAGTTCACTCTCCTTTCCATGGCTTGATGTATTTATTATGATGCAGTAAGAAACTCAGGAAGCAAAATGTACGTAAAATTCTTGATCATGGAAAGCATTTTCTTAATGACAAGTTTATTCCCATTAATTCCTTTCCTTAAAATTTGTTTTTCAGTAATGCATCTACTCTAGACCATTCAAATATTTCTTCTGTTTGGTCACAATCTTGACCAGTCTGCAATAATCCGATTAAGGGTGAGAACAGACATGACGCTGACTCCACTGTAACATTTCTTATGCATGTTGCAGGGTTGCATAGGGAACCAATGTAGCCCTGCAT
>TRINITY_DN8418_c0_g1_i1 len=930 path=[0:0-205 1:206-929]
CTGCGGTCCAGGTATTTCTTCTTCTCATACTTATCTCGGATAAAGCCCTCCACAGCTCTGGACAGTGGGTTAAGGATGAACAAGAATAGAAGATATGCCCATATACTCAAACCAGAGAGCACCAGAAAATAATAACTGTTTAAAAAGGAAACTCTCCTCTAGCAGCAGCTTTGCTTTTGTCCCATTATCTAGGTGACAAGGTACTTCTGAAATAAGTAAACAAGACTGAAGGAGAAATAGCCACTAAGTTTTGAATATCTTGTTAATTTCCAATCCATCATAACAAAATGCCATAACCCCAGTAGCTCTCAATCTTTTACCCCCTGCCCATAGGTTTTGGTTAGTCTTGTCCCATCTATGCATGGACCACTACCTACTCCTACACCAATATACAGCCTTTTGTAGTTCTGTTTTTAAGTGTCTAGCATCTCTCCTACCTAACACCCCCCCCCAACTGTTACCTCATTTTATCTACTCCCACTCATTCCTGCCTCCTTGTATACCTGCCTTAAATTGTCTCAGTTTATATATTTCTGACTAGCTATGTTACATGCCTGAGGAAGGACCCTACACAGCAGTTGGTCCAATAAAAGATATCATTCAAGCCACCTTGTCTCCATCCCTTTCCTCACTGGGACACACAAAACACCACTGCCTCTACTTAGCAATATGGGAAGGTTTGTTATGGTCTCAATCCCCTAGTGTCTATTCAACTTGCTCCCTCAGAAAAGACTCCAGACTGAACCAACAAGCTGGACCACAGCTGCTGCTCATGCAGATTACAGAAAAGTCTCACACAGAGCAACAAGGGAAAGTCATATTGCAACTGCCTGCCACCTCCAAGTGTTTTGCAGAACTAGCAAAGCTCCCATTTTAAATCCCTGCTGAAAACAAAAATTGGTCACCTACCTCGGTGAATTTGAGATCGGA
>TRINITY_DN8418_c0_g1_i2 len=265 path=[0:0-205 2:206-264]
CTGCGGTCCAGGTATTTCTTCTTCTCATACTTATCTCGGATAAAGCCCTCCACAGCTCTGGACAGTGGGTTAAGGATGAACAAGAATAGAAGATATGCCCATATACTCAAACCAGAGAGCACCAGAAAATAATAACTGTTTAAAAAGGAAACTCTCCTCTAGCAGCAGCTTTGCTTTTGTCCCATTATCTAGGTGACAAGGTACTTTGGTCTGTCTGTGGTTGTCTGAAGTTCTCCGGCAGATAGGCTTCATAGAGACGATTCGC
>TRINITY_DN8474_c0_g1_i1 len=348 path=[0:0-347]
CCCATTCCCCCCCCCCCCCCCCCCCCCTCGCCGTGAGTGCATGTGGGTGTGTAAGTAAGTAATCCTTTATTGTGCCAGCACCAGGCCATGACAACATAACATATACATACAAGCAAGAATAACAATTCCAAAATATAAATTCACCAAGGACAAGCTCTCACAATATACAGGATCATAACTACTTCCTAAAATTAGATACATAATTACAGTCCACTGACCACATAGTGGCCTGGAATTAAACAAAATAAAAAAATAATGAAAACAGAGTAAATAATATATATATTCACGTATACACACACCTACATATACATACACATATATATGCATACATAGGCATATATATATACA
>TRINITY_DN8409_c0_g1_i1 len=1251 path=[0:0-170 5:171-203 7:204-419 8:420-920 9:921-1250]
GCATTTTCAATTGATTTTTTTCACTCTATCATATCCTCTATGGATAACACTAAATACCCCTTACTTTACCTCCAATCCCCAACTATCCTGTGTGCTTGTTAGTTTGAAAACATGGGACACTTTTTAGCTACCTACAGTAATAGTGCTCGACTTGTCCCCCTGTTCCTCCAGGAAAGGAAGTTCTTCAAAGGCTTCTTTGGAAAAACTGGAAAGAAGGCGGTTAAAGCTGTCCTGTGGGTTTCAGCGGATGGACTGCGAGTTGTTGATGAGAAAACCAAGGATCTCATAGTTGATCAGACAATAGAGAAGGTTTCTTTCTGCGCTCCAGACAGGAACTTCGATAGGGCATTCTCTTATATTTGTCGAGACGGCACCACTCGACGCTGGATATGTCACTGCTTCATGGCTGTAAAGGACACAGGAGAAAGGTTGAGTCATGCCGTCGGCTGTGCGTTTGCAGCATGCCTTGAGCGAAAGCAGAAACGGGAGAAGGAGTGTGGAGTGACTGCCACCTTTGATGCCAGTAGGACCACATTTACAAGAGAGGGATCATTCAGGGTCACTACAGCTACTGAACAAGCAGAAAGAGAGGAAATCATGAGACAGATACAGGATACTAAAGCTGAAACAGAGGTGAAAACAGTTGCTTCAAATACTGCGCCCAGCAACGCTGCCCCATCACCTGGCTCTCCAACCTCTCCCACCACTGATGCCACTGCCTCTCTAGACAAAGAGATGAACAATCCCCATGCCATTCCACGAAGGCATGCTCCTATAGAGCAACTTGCCAGACAAGGCTCTTTCCGTGGTTTCCCTGCCCTTAGCCAGAAGATGTCCCCCTTTAAACGTCAGCTGTCTCTGCGAATAAATGAATTGCCTTCGACAGTGCAAAGGAAGACGGACTTCCCCATGAAAAACTCGGTTCCTGAAGTGGAAGGAGAAGTGGACAGCATTAGTTCTCTGTGCTCCCAGATCACACATGCTTTTAGCACATCAGCGGAGGACCCTTTCTCTTCTGCCCCTATGACAAAACCAGTAACAGTAGTTGCCCCACAGTCTCCTGCCTTTCAAGGTACTGAATGGAGTACCAACTCAGGTGCAGCCTCACCAAGTCTCTACCAGGCGAATCACAAGCGCACTCCCTCGGAGGCAGACCGCTGGTTAGAAGAGGTATCGAAAACGGTTAGAGCGCAGCAGCCACCACCACCACCACCACCACCAGCTTCCCAGCCGTTACTACCACCACCACCT
>TRINITY_DN8409_c0_g1_i6 len=364 path=[4:0-33 9:34-363]
GATATCGGTGTACCTGATCTGTGTTTAATTTTCAGTTCCTGAAGTGGAAGGAGAAGTGGACAGCATTAGTTCTCTGTGCTCCCAGATCACACATGCTTTTAGCACATCAGCGGAGGACCCTTTCTCTTCTGCCCCTATGACAAAACCAGTAACAGTAGTTGCCCCACAGTCTCCTGCCTTTCAAGGTACTGAATGGAGTACCAACTCAGGTGCAGCCTCACCAAGTCTCTACCAGGCGAATCACAAGCGCACTCCCTCGGAGGCAGACCGCTGGTTAGAAGAGGTATCGAAAACGGTTAGAGCGCAGCAGCCACCACCACCACCACCACCACCAGCTTCCCAGCCGTTACTACCACCACCACCT
>TRINITY_DN8409_c0_g1_i5 len=706 path=[1:0-250 5:251-283 6:284-705]
GCTGTACTGAAGGGAGGAGGCTGCGGGCAGCAGAACGTGAAAGCTGAGACATGAATAAATTACGACAGAGTTTTAGAAGAAAGAAAGATGTCTACGTCCCAGAGGCCAGTAGGCCACACCAGTGGCAGACGGATGAAGAAGGTGTTCGTACTGGCAAATGTAGTTTTCCGGTTAAGTATCTTGGCCATGTGGAAGTGGATGAATCCAGAGGAATGCACATCTGTGAAGATGCTGTAAAGAGGCTGAAGGCTGAAAGGAAGTTCTTCAAAGGCTTCTTTGGAAAATTACTATCCCATTGTTTTTCACCTGGCCCCCATCCCAGTCAGATTCTGTTTCAACTGAGATCCTTCAGGAATGTGCAGACCTGTTACACCATGATTTGATCATCCATCAGATTGTCAGGACAAAGTGTGTACTCCCAGATCATCTCCCTGGTACATTGATTTTCCAGCTTCCCTTAGCCAAGTCATGTCGTAACCAGCATGGGTTATGTGGCTCATGCTAACTGCATTACCATATCTGTGTACTTGTTATGTCCTATACAAATATGCCTATATGCGTCTGCTGTATACCATCTTTCTCCAAAATAGTCTACACGCACAGTTTTGTACCAGCATAACTATATCTGAGAAAAATGAATGGTCAGCATAATTGCATCTGTGCTAGAATTACACTGACACAAACTACCAGTTTCTTTGACCATGCA
>TRINITY_DN8409_c0_g1_i7 len=1331 path=[1:0-250 5:251-283 7:284-499 8:500-1000 9:1001-1330]
GCTGTACTGAAGGGAGGAGGCTGCGGGCAGCAGAACGTGAAAGCTGAGACATGAATAAATTACGACAGAGTTTTAGAAGAAAGAAAGATGTCTACGTCCCAGAGGCCAGTAGGCCACACCAGTGGCAGACGGATGAAGAAGGTGTTCGTACTGGCAAATGTAGTTTTCCGGTTAAGTATCTTGGCCATGTGGAAGTGGATGAATCCAGAGGAATGCACATCTGTGAAGATGCTGTAAAGAGGCTGAAGGCTGAAAGGAAGTTCTTCAAAGGCTTCTTTGGAAAAACTGGAAAGAAGGCGGTTAAAGCTGTCCTGTGGGTTTCAGCGGATGGACTGCGAGTTGTTGATGAGAAAACCAAGGATCTCATAGTTGATCAGACAATAGAGAAGGTTTCTTTCTGCGCTCCAGACAGGAACTTCGATAGGGCATTCTCTTATATTTGTCGAGACGGCACCACTCGACGCTGGATATGTCACTGCTTCATGGCTGTAAAGGACACAGGAGAAAGGTTGAGTCATGCCGTCGGCTGTGCGTTTGCAGCATGCCTTGAGCGAAAGCAGAAACGGGAGAAGGAGTGTGGAGTGACTGCCACCTTTGATGCCAGTAGGACCACATTTACAAGAGAGGGATCATTCAGGGTCACTACAGCTACTGAACAAGCAGAAAGAGAGGAAATCATGAGACAGATACAGGATACTAAAGCTGAAACAGAGGTGAAAACAGTTGCTTCAAATACTGCGCCCAGCAACGCTGCCCCATCACCTGGCTCTCCAACCTCTCCCACCACTGATGCCACTGCCTCTCTAGACAAAGAGATGAACAATCCCCATGCCATTCCACGAAGGCATGCTCCTATAGAGCAACTTGCCAGACAAGGCTCTTTCCGTGGTTTCCCTGCCCTTAGCCAGAAGATGTCCCCCTTTAAACGTCAGCTGTCTCTGCGAATAAATGAATTGCCTTCGACAGTGCAAAGGAAGACGGACTTCCCCATGAAAAACTCGGTTCCTGAAGTGGAAGGAGAAGTGGACAGCATTAGTTCTCTGTGCTCCCAGATCACACATGCTTTTAGCACATCAGCGGAGGACCCTTTCTCTTCTGCCCCTATGACAAAACCAGTAACAGTAGTTGCCCCACAGTCTCCTGCCTTTCAAGGTACTGAATGGAGTACCAACTCAGGTGCAGCCTCACCAAGTCTCTACCAGGCGAATCACAAGCGCACTCCCTCGGAGGCAGACCGCTGGTTAGAAGAGGTATCGAAAACGGTTAGAGCGCAGCAGCCACCACCACCACCACCACCACCAGCTTCCCAGCCGTTACTACCACCACCACCT
>TRINITY_DN8409_c0_g1_i4 len=904 path=[3:0-72 8:73-573 9:574-903]
CTCTTCCGTGGAGCTTTCACAGGTTAAACCTTTAAGAATGAGTCTGCCTCTGCTGAGGAAAACTTTTTCCTAGGGAGAAAGGTTGAGTCATGCCGTCGGCTGTGCGTTTGCAGCATGCCTTGAGCGAAAGCAGAAACGGGAGAAGGAGTGTGGAGTGACTGCCACCTTTGATGCCAGTAGGACCACATTTACAAGAGAGGGATCATTCAGGGTCACTACAGCTACTGAACAAGCAGAAAGAGAGGAAATCATGAGACAGATACAGGATACTAAAGCTGAAACAGAGGTGAAAACAGTTGCTTCAAATACTGCGCCCAGCAACGCTGCCCCATCACCTGGCTCTCCAACCTCTCCCACCACTGATGCCACTGCCTCTCTAGACAAAGAGATGAACAATCCCCATGCCATTCCACGAAGGCATGCTCCTATAGAGCAACTTGCCAGACAAGGCTCTTTCCGTGGTTTCCCTGCCCTTAGCCAGAAGATGTCCCCCTTTAAACGTCAGCTGTCTCTGCGAATAAATGAATTGCCTTCGACAGTGCAAAGGAAGACGGACTTCCCCATGAAAAACTCGGTTCCTGAAGTGGAAGGAGAAGTGGACAGCATTAGTTCTCTGTGCTCCCAGATCACACATGCTTTTAGCACATCAGCGGAGGACCCTTTCTCTTCTGCCCCTATGACAAAACCAGTAACAGTAGTTGCCCCACAGTCTCCTGCCTTTCAAGGTACTGAATGGAGTACCAACTCAGGTGCAGCCTCACCAAGTCTCTACCAGGCGAATCACAAGCGCACTCCCTCGGAGGCAGACCGCTGGTTAGAAGAGGTATCGAAAACGGTTAGAGCGCAGCAGCCACCACCACCACCACCACCACCAGCTTCCCAGCCGTTACTACCACCACCACCT
>TRINITY_DN8409_c0_g1_i2 len=1298 path=[1:0-250 7:251-466 8:467-967 9:968-1297]
GCTGTACTGAAGGGAGGAGGCTGCGGGCAGCAGAACGTGAAAGCTGAGACATGAATAAATTACGACAGAGTTTTAGAAGAAAGAAAGATGTCTACGTCCCAGAGGCCAGTAGGCCACACCAGTGGCAGACGGATGAAGAAGGTGTTCGTACTGGCAAATGTAGTTTTCCGGTTAAGTATCTTGGCCATGTGGAAGTGGATGAATCCAGAGGAATGCACATCTGTGAAGATGCTGTAAAGAGGCTGAAGGCTACTGGAAAGAAGGCGGTTAAAGCTGTCCTGTGGGTTTCAGCGGATGGACTGCGAGTTGTTGATGAGAAAACCAAGGATCTCATAGTTGATCAGACAATAGAGAAGGTTTCTTTCTGCGCTCCAGACAGGAACTTCGATAGGGCATTCTCTTATATTTGTCGAGACGGCACCACTCGACGCTGGATATGTCACTGCTTCATGGCTGTAAAGGACACAGGAGAAAGGTTGAGTCATGCCGTCGGCTGTGCGTTTGCAGCATGCCTTGAGCGAAAGCAGAAACGGGAGAAGGAGTGTGGAGTGACTGCCACCTTTGATGCCAGTAGGACCACATTTACAAGAGAGGGATCATTCAGGGTCACTACAGCTACTGAACAAGCAGAAAGAGAGGAAATCATGAGACAGATACAGGATACTAAAGCTGAAACAGAGGTGAAAACAGTTGCTTCAAATACTGCGCCCAGCAACGCTGCCCCATCACCTGGCTCTCCAACCTCTCCCACCACTGATGCCACTGCCTCTCTAGACAAAGAGATGAACAATCCCCATGCCATTCCACGAAGGCATGCTCCTATAGAGCAACTTGCCAGACAAGGCTCTTTCCGTGGTTTCCCTGCCCTTAGCCAGAAGATGTCCCCCTTTAAACGTCAGCTGTCTCTGCGAATAAATGAATTGCCTTCGACAGTGCAAAGGAAGACGGACTTCCCCATGAAAAACTCGGTTCCTGAAGTGGAAGGAGAAGTGGACAGCATTAGTTCTCTGTGCTCCCAGATCACACATGCTTTTAGCACATCAGCGGAGGACCCTTTCTCTTCTGCCCCTATGACAAAACCAGTAACAGTAGTTGCCCCACAGTCTCCTGCCTTTCAAGGTACTGAATGGAGTACCAACTCAGGTGCAGCCTCACCAAGTCTCTACCAGGCGAATCACAAGCGCACTCCCTCGGAGGCAGACCGCTGGTTAGAAGAGGTATCGAAAACGGTTAGAGCGCAGCAGCCACCACCACCACCACCACCACCAGCTTCCCAGCCGTTACTACCACCACCACCT
>TRINITY_DN8409_c0_g1_i3 len=469 path=[2:0-46 6:47-468]
ATTCATTAGTAATGATAAATTCTAATACACTTTATTCTCCTTCCCAGTTACTATCCCATTGTTTTTCACCTGGCCCCCATCCCAGTCAGATTCTGTTTCAACTGAGATCCTTCAGGAATGTGCAGACCTGTTACACCATGATTTGATCATCCATCAGATTGTCAGGACAAAGTGTGTACTCCCAGATCATCTCCCTGGTACATTGATTTTCCAGCTTCCCTTAGCCAAGTCATGTCGTAACCAGCATGGGTTATGTGGCTCATGCTAACTGCATTACCATATCTGTGTACTTGTTATGTCCTATACAAATATGCCTATATGCGTCTGCTGTATACCATCTTTCTCCAAAATAGTCTACACGCACAGTTTTGTACCAGCATAACTATATCTGAGAAAAATGAATGGTCAGCATAATTGCATCTGTGCTAGAATTACACTGACACAAACTACCAGTTTCTTTGACCATGCA
>TRINITY_DN8409_c0_g2_i1 len=266 path=[0:0-265]
TATTCAGTAGGTAAATGGGAACCACATTTTTTATTCCCCAGGTTGTTGGTGTCCACTTGAGTTCAGTTTTGTACTCCCGACGTTCTCCCAAACTGTGTGTGAGAAGCTGAGCTGTTGCACCCTTGTAGCCCTTTCTGGCTCGTACCTATTGCAAAGAGGGTGAATACACCTGAGGGTAATTAAGGGCATAATATGATCGCACTATGTTTTCCTCCCCAGGTACTGAATGGAGTACCAACTCAGGTGCAGCCTCACCAAGTCTCTAC
>TRINITY_DN8486_c0_g1_i1 len=2714 path=[0:0-2713]
CACGACGCTCTTCCGATCTTGTGTGTTCAGTCTTTGTATAGAAAATGGCAACTGTACAGATACATTTGCAGAGACAGAGGGGGAACAGTACTGAGCAGGGATCAGCCCCTGCACTCAGGGAGAAAGGCCAGGTAGAATTGGGGGCTGATGGCAGTGTTGTACGGTATTGGCTTATTCACACTCTCAGCAACTTTTACAAATACTACTCTTGCTCTGCTCCCTACAGCGCCTCCTGTTCGGAGAGTCTGGGACTGTAGTAGCTGGGAATGCTCCCCAGCCAGTCCCCATGCTGCTCCCTACAGTGTCTCCTGCTGGGTGAGTCTGGGACTGGAGTAGCTGGGAGATTCCTACACAGCCAGTGCTCCTGCTCTGCTAGGGGAACCCACACCTATCTCAGAGCTCATTCGCAGCTGGTAGGATACAGCAATAGTATCAGAGGAGGAGGAGTCAGCATCTCCTGAAGTGAGAGCAGCTTGTGTGAAGCTGTGGTCCAGAGGAAGCTCTGCTTCATAAACCAGGGGAAAGTCCAAGCCAGGAAGAGAGGCAGGATGCTCTACCGGTAAGGTGCTTGCCTGGGCCTTGGAGACCTGGGCTGTATTCCCAGTTCTGCCCAAGTGACCCCTCTGCAACACAGCACAATTCCCTACCTCATAGCAGGTTGCAAGGAGAAAACATGAATGTTGATGAGACTCGGACGTCGGAGTAAGGGGGCTCATAACAATGGAAGTGCAGTCTGAAGGGGGGAGCTGAAATTCCATCGGTTGGGGGGTGGGTAGGGAGAGAATAAAGGGCAAACACTGTGGGCTTCAAGAAACCCTGGTCTCAGGCTGCATTTATCCCAGTCTCAGTGTTGATTCACCGAGCACTAAGAATCTTGGTTTGGCAGATGTGACATGAAGAGATTGTGGGACTGTTGCAGAGGGGGTGGGTGGGAAATCACACTTATTGTAAGGAGCTAGTAGCGTTTAGGCCTGAGGGGATCACACAGCAAAGACTGGGGGCAGGTACCCTAGCAGTGGGGAAGCTGAGTCACTCCTGGGGCAGGATGGAGGCCTGCAGGGGGTGATGTCCATTAAGGCAATGAGAGTTCAGAGGAGGCAGGTAGGAAAGCCTCCCCTTAGAGTCGTGACCTCTGGAAACATCCAAGTGTCGTGCATCTCTGTCCGTGCTGCCCTGCCTAGACTGCAAACCGAAAGATGAAGGAGATGACAGCTCCCAGGGCCAGGCCCAGCGAAAGGAAAAATGTCATAATGGCTCCAGCTGTCTCTGCTTCGTGGGCATCCACTTTCTTGGGCCCAAAGCACATGCAGAGGCTGGCCAGGTAGCCATTGGAGATGGAGAAGAAGATGATGAAGACGATAAACCAGGCGTCGTGGGCGAAGAAGACAGGTAGGTGTTGACGGGGCTGCACATTGCACAGCATGAAGAGGGGAATGAAGACTACACGGACAGCCACCATGCTGGGCAGGAGCTTGCTGTCCTTCCTGGGCCACATACAGACAGCTGTGAGGCTCCGTCCTGCCCAGTCAAAGACATTAAACATCAGGAAACAGGAGACAGGGATGAAATACCGATTCCACGTAGTACTTCCTGCAATGGTGGATTTCACCTCGGCAGTGACGGCTGGGAAAACCCCAATGGTGACAGTGAAAACGAAGCAAACCGACAGAGCCATGACCCAGATCTTCTTGAATATGTTGAAGACTGAGATCTTCTGGTTAATGGTCTGGGGGACTGTGTCCTGGTGTCTCTGCTCCACCGTATTGGGCTCTTCTTTCCCGATCAGGTCAACCTTGGTCTCCAGCTCTCCATGGCACTCATGGACCCGATACTCTGTCTTGTCTTTCATGGAGTAGTAACGGAAGAAGTCCAGACGGGGCAGCATGATGTAGGCGCCAATAGCCAACAGGACCACTATGCAAGCCGTGGTGAAGTAGCCGACGGCGCTGTCCTTCAGCTCCAAGCCACTGGCGATGGCGCAGATCATGGCCAGAGCCGCAAAGGTCCCGGCGAGGCCCTGCCCACTCATGATGGGTGCCGTGTAGCTGGCAGGCAGGAGCCCTGCCAGTCCAAATAGGCTGCCCTGGAGAATAGCACCAAAGGAGTTAATGAGAACTATCTTGACCATAGTGATAATGAAGAAGGGCTGCGGCTCAATGGGGATCTTCACAAGGATGGCTGTTACCATGAACACTAGAAAGATGACAACCAAGCTGCCCAGGATCCGCACCTGCTGGGGGATCTTCTGGTGCAGGAAGGAGTTGAGGCAGGTGAAGACGAGCAGGGGCAGCATGGCACAGAGTGTCATTACATTGTTAAACTTGGCCTGTAGGTAGGAGGCAGGAGGCGACTGCCTGTTGTCCGTGCCATTCAGCTCCTGGTTGTAATCAAGGGAGATGTTGCCCGTGTCATTCAGCTCCAAGATGCGATCAAAGGAGGAGATGTGGGGCTCCGCCAAGCGGTTCATAAAGTACACTGTGGCTGTCATGAAAAAATTCCATGGCAGGAGTGTTCCTAGGCCAAGCGTGAAGAAGATCAGCCAGACGCCTTTATACCTGTCTTGGGGGCTGTCGCTCATCGTCATGATGCCCGATCTTGGTGTGGCTCCGTCACACCCAGCGAGGCTTGCTCCTTCAGTTTGCTGCTTGCCCCCTGCTCGGTGTCCCCGAATCCCGCGCGCAGCTTCTCCCCTCTTCTGCTCTGCTCAATGCGGA
>TRINITY_DN8445_c0_g1_i1 len=680 path=[0:0-679]
AACTTAAACGCCAATATAAAAAACTCCTACAGACCAAGAAGCAGGAATTCGAACTGTCCCAGTCTGCAAAGGAGTAACTATCCTACCACCCAAGTCTCTGGAGGTTCCCAGTCACAGAAATTGTATTAATGTTCACCCAAGTATCTAATCTGGGATGTCCCGTCTGTGTTATCCAATGACAGTATCAGGCAAGTACATCAAAGCTTGTTTAAAAGAATTTGTATTTATAAGTTAAGATTGGTTACAAGACAAAATTGATTCAAGGGGGTAAGTTTAACAAAAGAATTTAAAAAGTAATGCAATGTGTAACCTTTTTAGAATACGTGAATATGTTCTTGCCATGATTTGGAATCTGTATAGTAAGAATTTGAAACCAGGTAAAAAGTTACTCAGTTCAGTCCGAGAGTCAACTGGTCATATCTTGATAAACTAGGGGTCGCTGGAAAGAGCTTGTAAAGTTAGATCTCTTCCAACTTTCACCATCTCTTTAGAATCGGGTTAGCCTCTGGCAGATAAGGAAACCTATATAGGGTTCTGTTGAAACATAAGTGAGTTCTATGATTTTCAGTGTCTGATGGACACTGTATCATGGATCTACTTTGCAAAGATTAAGATCTATGTTTTGGGGGCTAGTTAACTATCTTACTCTAATATATAACATTTTAAGTTTCTTCTGTAAC
>TRINITY_DN8457_c0_g1_i1 len=211 path=[0:0-210]
AAAGAAACTAACCAGGATTCCCTCAGTAACGGCGACTGAACAGGGCAGAGCCCCGCGCCGAATCCCCGTCCCGCGGTCGGGCGCGGGAAATGGGGCGTACAGGAGACCCCATCCCCGGCGCCGCTCAAGGGGGGCCCAAGTCCTTCTGATCGAGGCTCAGCCCGCGGACGGAGTGAGGCCGGTCGCGGCCCCCGGAGCGCCGCGACCCGGT
>TRINITY_DN8421_c0_g1_i1 len=306 path=[0:0-28 2:29-67 4:68-305]
CTTTTAGACAAGAATTAGAGCCATCTGAATGTTCACTGAGGAAGGGGCAGGATCCCCGAAACGCGTCTGAACTGGACATTAATGAATTGAACACCACATGAACTGTATGCAAATGTTGATCACATTTATTGAACTGGACATTTATGAATTGAATACTACTGTATGCAAATGTTGATCACATTTATGCTTGCATCATCATGTTCTGAATATCTCTTGTCTGCAGTCTGTGATTCCTAGCGGTATCTTGCTTTGAAGAGGCCAACATTAGTATTATTGGCCTTGAGTTCCATGCATGTTCCATTTCCA
>TRINITY_DN8421_c0_g1_i2 len=262 path=[1:0-187 2:188-226 3:227-261]
CAACGTTTATCAGATAACTGTTAGATGTGTGAAAAGAATAGGGATGTGCGAACGCGGTTCGGAAGTTCGGAGTTCGCCCCAAACTCGGTCTGTTCGGATGACTGAACCCAAACCGACCAAATCGAACTTGATTCCTGTGCCTTTGCATTTGCATCCATACCTTTGGATAAGATTTTGATCCATCAGAGTGTTCACTGAGGAAGGGGCAGGATCCCCGAAACGCGTCTTAAATGAACACCAATGAACTGAACATAATATGGAC
>TRINITY_DN8421_c0_g2_i1 len=285 path=[0:0-47 3:48-77 4:78-284]
ATTAGTGTATTACTGTCCAACAGCTACGGAGCAGGCAGTAACCAATCACTGAAGCTGTCAGCTATTTTCCCTCTATAAGGGGGAGTTTCCAGGTTCAGTTTACACCATGTGTATGTACATGAGATAAGGGCAGATTGCCTGTGTTGGCGCATTTGCATCCATACCTTTTGGACAAGAATTTGAATCTCTAAGAGTGTTCACTGAAGAAGGGGCAGGATCCCCGAAACGCGTTTGAACTGGACATTCATGTTATGAACAGCATAGGAATTGTTTGCAAATGTTTAC
>TRINITY_DN8421_c0_g2_i3 len=334 path=[2:0-126 4:127-333]
ATCCCACATAGCCGTCGCATCAGCAAGTTGTGCTGGGTCAGGAGGGCTCGTGGCCTCACTATCTGGACCTGGTTTTCAAAGGCAGTAACCAACCACTGAAGCTGTCTGCTATTTTCCCCTCTATAAGGGGGGAGTTTCCAGGTTCAGTTTACACCATGTGTATGTACATGAGATAAGGGCAGATTGCCTGTGTTGGCGCATTTGCATCCATACCTTTTGGACAAGAATTTGAATCTCTAAGAGTGTTCACTGAAGAAGGGGCAGGATCCCCGAAACGCGTTTGAACTGGACATTCATGTTATGAACAGCATAGGAATTGTTTGCAAATGTTTAC
>TRINITY_DN8421_c0_g2_i2 len=299 path=[1:0-61 3:62-91 4:92-298]
CACACTTTTGATTTTGTTAAGATGCCGGAGAATATCTTGATTTTACAGGCAGTAACCAACCCCTGAAGCTGTCAGCTATTTTCCCTCTATAAGGGGGAGTTTCCAGGTTCAGTTTACACCATGTGTATGTACATGAGATAAGGGCAGATTGCCTGTGTTGGCGCATTTGCATCCATACCTTTTGGACAAGAATTTGAATCTCTAAGAGTGTTCACTGAAGAAGGGGCAGGATCCCCGAAACGCGTTTGAACTGGACATTCATGTTATGAACAGCATAGGAATTGTTTGCAAATGTTTAC
>TRINITY_DN8441_c0_g1_i3 len=759 path=[1:0-719 3:720-758]
GCTCTTCCGATCTCAGATGTGGAAATCATTGTCTTGCTAGTGATCATCAGCAAAAACTTAACCTTGGAGATGATGTGGTGAAAATTGTAATCGATTGGAGCAAGCTTCAAAGCACATCAGCACTCCAGCCTACATTGCTCTTTAGTGCACTTCAAGAACATATTTTATATTTGCAGCCTTTTTTAGAAAAATTCCAGTTTTTGAGTAAAGAGGAAAATACAATCCACATTGAAGATGGAGATGCACATAAAATAGAAAGCAAAAAGTGTGATACAAATTCAAACCTGTCTGATAGTAACTCACAAATAGAAGAAAAAAACACAAGTGATGACTCTGGAGATCTGAACGAGGCTCTTGTTAATTTTGATCCAGAGGTAGTCCAGATAAAAGCTGGAAAAGCTGAAATTGACAGACGAATATCTGCCTTCATTGAGAGGAAACAAGCTGAGATCAATGAAAATAATGTCAGGGAGTTTTGCAACGTTATTGATTGTAATCAAGAGAACAGCTGTGCCAGAACAGATGCTGTTTTCACACCTTATCCAGGATTTAAAAGTCATGTAAAGGTTTCTAGAGTTGTAAATACCTATGGCCCTCAAGCTAGATCTGAAAGAGCTCATGGCTCTGGTCATAAAGCTAATACCCTCCTTCGAGACTGTGGAAATCAAGCTGTAGAAGAGAGACTGCAGAACATTGAAGCTCACTTAAGGTTACAAACAGAACTTTTCTGGGAAAAGAAGGAAAGTCCAGTCCACTCAA
>TRINITY_DN8441_c0_g1_i5 len=3217 path=[1:0-719 2:720-817 3:818-856 4:857-3216]
GCTCTTCCGATCTCAGATGTGGAAATCATTGTCTTGCTAGTGATCATCAGCAAAAACTTAACCTTGGAGATGATGTGGTGAAAATTGTAATCGATTGGAGCAAGCTTCAAAGCACATCAGCACTCCAGCCTACATTGCTCTTTAGTGCACTTCAAGAACATATTTTATATTTGCAGCCTTTTTTAGAAAAATTCCAGTTTTTGAGTAAAGAGGAAAATACAATCCACATTGAAGATGGAGATGCACATAAAATAGAAAGCAAAAAGTGTGATACAAATTCAAACCTGTCTGATAGTAACTCACAAATAGAAGAAAAAAACACAAGTGATGACTCTGGAGATCTGAACGAGGCTCTTGTTAATTTTGATCCAGAGGTAGTCCAGATAAAAGCTGGAAAAGCTGAAATTGACAGACGAATATCTGCCTTCATTGAGAGGAAACAAGCTGAGATCAATGAAAATAATGTCAGGGAGTTTTGCAACGTTATTGATTGTAATCAAGAGAACAGCTGTGCCAGAACAGATGCTGTTTTCACACCTTATCCAGGATTTAAAAGTCATGTAAAGGTTTCTAGAGTTGTAAATACCTATGGCCCTCAAGCTAGATCTGAAAGAGCTCATGGCTCTGGTCATAAAGCTAATACCCTCCTTCGAGACTGTGGAAATCAAGCTGTAGAAGAGAGACTGCAGAACATTGAAGCTCACTTAAGGTTACAAACAGGTGGTCCAGTGCCTAGAGACATTTATCAGAGAATTAAAAAACTTGAAGATAAAATTCTTGAATTGGAAGGATTGTCCCCTGAGTATTTTCAGTCTGTAAACTTTTCTGGGAAAAGAAGGAAAGTCCAGTCCACTCAAAACTATTCATTGGCTGAACTTGATGAGAAGATCAATGCACTTAAGCAAACATTACTAAGAAAAACAAATGAAGTGAAATCTAAGGAGGTTGACCAGCTCCTTTGATGAGAATACTGAAGCGACTTGTTTAATATGTACTTAACTTATAGACCTGTCTGAGTACTGTTTATCAAGGCAGGCTTTGATAATGAAACTGAAGCATGCATATAAACTCATCTAAATGTTTTTGAAAACTTGCTTTTAGTTTTGTAACAAGTATTTCCTAAAGCCTGTCAAGTGAACTAAATTGTTTCTTCAAAGCAACAAATGCTTTGGAAGTAGCATTCTAAAACTTCTCATCCTTTCTATTGCAAAGGAGGATTTACAACCCATTGTTCATCAGTGGAAAAAGTTCTTTACCTTCACTGTGTAAAAGCTACCTTTTTATTTGGGGTGGGTGGGGGGAGGGAGATAGGGGTAAATTGTGGATGGGGGGAAACTTTTGGATAATGTATAGAATGAACATGTTAAGTAAAATGTCTGTGTACTCGTAAGTAACATGTATAGTTTTTGTGATATAAAAGAAATATCTACTTGCTGTTTTAGTAGGAAGAACTTTGCAAAATTCAGAGTATGCAGAAGAATAGGAAATAATCTACCGTTTATTTCAGAAAAAATCATACATCACACAGCTAGAAAATGGTTGCTCGCATATAGCAAGGTATGATTACAGATTAGTTATACATAGGCATATGTAGAGCCACATTTCACCTGCTTCCCTCCAGTGGATTTGTTGGACCTAATGTCGATCACAACCAGCTGACACATTTGTTAAAAATTGACCAACTGTTAACATGTTTAAAACAACAAGAAGAAAACACATGTTCAAATACCTTTTTCCTAATTTACGGCCTCTCCACTTAAAGCAGAAAAGACTGTTCTGAGGAGTTGATGGATCTCTTCTCCCTGCGCAGTTTTTGCTTGATAATTCTATATAAAGGGTTTGGTACTTCTTTGGTGATGTAGCCCTGCAAGACTCTGTCTGTGCTATGAAGCCTGTGAAATACGAGGGATGATTCACCATGCAGTTGCCAAGCCTTCCTCATGCAGCTGGGGAAAGAGAATAGTAAAGCTACTGGAGGCAGGGTGTCACCACCTTCCTACCCTGCAACCTTTCTACCCCGGACATCCCAGAGTGTAAAAAATATGGTTGTAGGTTTGTCTCACAACCTGTCCCAGTAGACAGAGGCGTCGGACAGGGGTACCTACTGGCGCCCATGCGCTTTAATCTATATATTGACAAGGTCGTGGCAGTACTTAGGGGTCCAATGTACCACCCAGTTCACTTGACTAATCTTACCCTATTGGCTCTGCTATATGCGGACGATACGGTTTTGATATCCCAGTCACAGATTGGACTCAAGGTGCCTAATGAGGGACTTTTGTTCCTTTTGCCCCCCCCCCCGAATGCCTTTTTGAGGTCAATTCTGAAGGTCCAACATGGTGCTCCGGCGGCTCTGCTTAGGGCCAAGACAGCCTCGTGTTCCATTGCCTCTTTGGCTACTGCAGCTATCTTAACGTTCTGGGTTCAACCTTTTTTCCAGTCCCACAAACCCCTCTCCCAGGCCACCTTCCGTATAGCACAGGAGGGACCTTGGGAGAAGGGTATCTATAATTGCTTAGCTCAGTTGGATTTCTCAAAGGGTTTTTTTGCCCACTTGGACTGTAGTAGGGTTGGGGGCTTGACCTAAGTCAAGGATTGAAGATCAGTAGCTTCAGGTTAGAGGGGAAGCAGTATGAAGGCAATGGATTGTGGGTCTTTAACACTTGTTTCCCCTGAATCCAAAGGGAGCGAATTATCTTGCGGCCTTGGATGCTAAGCTAAGAGTTCCCTTCTCCCTTGCCAGATTTTAACCTATTCCCCTCGGTCGTCTTGTTGGGCAGATATGTGGGTCTCCCATACAAATTGAGGATTTGTCATTTTTGTACACACACCCCAGAATCAAATCTATTGGTCATATTATTCTTGATTGCTCATTATATAACAATTTGCGAACCAGTCTGGTAAAACCAATTGTGGATGGGATCCCTCCATGTAGTCAGCTAAAATGACTTTTAGCTGACAGGGACGCTGCTATTACTGAAAGAATAGCCAAATTTTGTGCAGCAGCATTGCGAGTGCAGAGTGCTCTGTTAGGGCAAGCTTAAGTACAAAGTGCCCCTTTTACTGGTTGGACAAAGTTTAGTTTTTTTATGCTTTATTGTTTATTTTTGGATATTTGTGGGCATTGGATGTATGTCTATAATATTGTTTATTTTATTAACGGTGAGTTTTGTATGTATTATGGCTAACGCTATATAATAAATGAATTATGATGAGT
>TRINITY_DN8441_c0_g1_i1 len=2501 path=[0:0-140 4:141-2500]
ATTTGTTTCAAGTTTTCAATGCGCAGTGACACACCTCACACCCACCAATATGTAATCATGTGCTATGTAATATATAAAGTTGGGCTAGATCAATTATGCACCAATTCTAAGATGTAAAAGGTATTGTGTTTATTTTTACAGAACTATTCATTGGCTGAACTTGATGAGAAGATCAATGCACTTAAGCAAACATTACTAAGAAAAACAAATGAAGTGAAATCTAAGGAGGTTGACCAGCTCCTTTGATGAGAATACTGAAGCGACTTGTTTAATATGTACTTAACTTATAGACCTGTCTGAGTACTGTTTATCAAGGCAGGCTTTGATAATGAAACTGAAGCATGCATATAAACTCATCTAAATGTTTTTGAAAACTTGCTTTTAGTTTTGTAACAAGTATTTCCTAAAGCCTGTCAAGTGAACTAAATTGTTTCTTCAAAGCAACAAATGCTTTGGAAGTAGCATTCTAAAACTTCTCATCCTTTCTATTGCAAAGGAGGATTTACAACCCATTGTTCATCAGTGGAAAAAGTTCTTTACCTTCACTGTGTAAAAGCTACCTTTTTATTTGGGGTGGGTGGGGGGAGGGAGATAGGGGTAAATTGTGGATGGGGGGAAACTTTTGGATAATGTATAGAATGAACATGTTAAGTAAAATGTCTGTGTACTCGTAAGTAACATGTATAGTTTTTGTGATATAAAAGAAATATCTACTTGCTGTTTTAGTAGGAAGAACTTTGCAAAATTCAGAGTATGCAGAAGAATAGGAAATAATCTACCGTTTATTTCAGAAAAAATCATACATCACACAGCTAGAAAATGGTTGCTCGCATATAGCAAGGTATGATTACAGATTAGTTATACATAGGCATATGTAGAGCCACATTTCACCTGCTTCCCTCCAGTGGATTTGTTGGACCTAATGTCGATCACAACCAGCTGACACATTTGTTAAAAATTGACCAACTGTTAACATGTTTAAAACAACAAGAAGAAAACACATGTTCAAATACCTTTTTCCTAATTTACGGCCTCTCCACTTAAAGCAGAAAAGACTGTTCTGAGGAGTTGATGGATCTCTTCTCCCTGCGCAGTTTTTGCTTGATAATTCTATATAAAGGGTTTGGTACTTCTTTGGTGATGTAGCCCTGCAAGACTCTGTCTGTGCTATGAAGCCTGTGAAATACGAGGGATGATTCACCATGCAGTTGCCAAGCCTTCCTCATGCAGCTGGGGAAAGAGAATAGTAAAGCTACTGGAGGCAGGGTGTCACCACCTTCCTACCCTGCAACCTTTCTACCCCGGACATCCCAGAGTGTAAAAAATATGGTTGTAGGTTTGTCTCACAACCTGTCCCAGTAGACAGAGGCGTCGGACAGGGGTACCTACTGGCGCCCATGCGCTTTAATCTATATATTGACAAGGTCGTGGCAGTACTTAGGGGTCCAATGTACCACCCAGTTCACTTGACTAATCTTACCCTATTGGCTCTGCTATATGCGGACGATACGGTTTTGATATCCCAGTCACAGATTGGACTCAAGGTGCCTAATGAGGGACTTTTGTTCCTTTTGCCCCCCCCCCCGAATGCCTTTTTGAGGTCAATTCTGAAGGTCCAACATGGTGCTCCGGCGGCTCTGCTTAGGGCCAAGACAGCCTCGTGTTCCATTGCCTCTTTGGCTACTGCAGCTATCTTAACGTTCTGGGTTCAACCTTTTTTCCAGTCCCACAAACCCCTCTCCCAGGCCACCTTCCGTATAGCACAGGAGGGACCTTGGGAGAAGGGTATCTATAATTGCTTAGCTCAGTTGGATTTCTCAAAGGGTTTTTTTGCCCACTTGGACTGTAGTAGGGTTGGGGGCTTGACCTAAGTCAAGGATTGAAGATCAGTAGCTTCAGGTTAGAGGGGAAGCAGTATGAAGGCAATGGATTGTGGGTCTTTAACACTTGTTTCCCCTGAATCCAAAGGGAGCGAATTATCTTGCGGCCTTGGATGCTAAGCTAAGAGTTCCCTTCTCCCTTGCCAGATTTTAACCTATTCCCCTCGGTCGTCTTGTTGGGCAGATATGTGGGTCTCCCATACAAATTGAGGATTTGTCATTTTTGTACACACACCCCAGAATCAAATCTATTGGTCATATTATTCTTGATTGCTCATTATATAACAATTTGCGAACCAGTCTGGTAAAACCAATTGTGGATGGGATCCCTCCATGTAGTCAGCTAAAATGACTTTTAGCTGACAGGGACGCTGCTATTACTGAAAGAATAGCCAAATTTTGTGCAGCAGCATTGCGAGTGCAGAGTGCTCTGTTAGGGCAAGCTTAAGTACAAAGTGCCCCTTTTACTGGTTGGACAAAGTTTAGTTTTTTTATGCTTTATTGTTTATTTTTGGATATTTGTGGGCATTGGATGTATGTCTATAATATTGTTTATTTTATTAACGGTGAGTTTTGTATGTATTATGGCTAACGCTATATAATAAATGAATTATGATGAGT
>TRINITY_DN8441_c1_g1_i1 len=211 path=[0:0-183 2:184-210]
GCGGCAAGAGGCGGAGGGATGGTCCCCGCAGGCAACGGTCTGGCCAGGTGTCATGGCCGCCGTGGGGGAGGCTAGCCAGTGCCAGCCTCAGCCTAGTACCCCCGCGTCGGAGACCGGCTCTAGCTTTGCAGCCAACGAGTTGCTGAGCGGTGCCCTGCGCTCCCTACCCAAGCTAGTGGAGCAGCCTTTTTTTAGAAAAATTCCAGTTTTT
>TRINITY_DN8441_c1_g1_i2 len=315 path=[0:0-183 1:184-314]
GCGGCAAGAGGCGGAGGGATGGTCCCCGCAGGCAACGGTCTGGCCAGGTGTCATGGCCGCCGTGGGGGAGGCTAGCCAGTGCCAGCCTCAGCCTAGTACCCCCGCGTCGGAGACCGGCTCTAGCTTTGCAGCCAACGAGTTGCTGAGCGGTGCCCTGCGCTCCCTACCCAAGCTAGTGGAGCAGAAAACTTGTCCATGTGGAAGGGAACAAGGAGTAGCAAATCTACTGGGGTAGTGAGTGCGCACTCTCCTACATCTAGTGTGGATGTAGTCATACTAAAGCAACAACAGCAGATGTGGAAATCATTGTCTTGC
>TRINITY_DN8424_c0_g1_i1 len=476 path=[0:0-52 1:53-265 2:266-475]
TCCAGGTGGAGTTGGGTATGCCCCATAGCTCTGAGTGGTCGACTGGGAGTAATCTGCATGGGACAAAAGGAAAAAGGAGTTAATGGGTCACCGCTCTTTATCTGAAGACAGGCAAGCAGTAGTGCAAAAGGGATTTGTGCTTTGAGATTGGACGTGAAAATGAATTGTGCATTTTGTGCGGTAAGCAAATACATCGGTGCTAGAGACCGCGTTCATTTTTAAAGGGTTTATTTGATAAACGCCCAGTGACCCTAGTCCTTACTTACTTGCAGGGATAATGCCAGAAATGGAGCTTCTTGGACTCCCAGTTCAGTTCCCCCACCCACAACAAGAGCTAGCTCAGGGGCTGCAGAGGAAATATGTGCTTAACGTAACACTAGTAATTACTCCTAAATATCAGCGGATTCCAGACGTGGGGCAACTCAGCACGGTTGGAGTTTTTACTTCCCATACACAAAACCTACGGAGAGCAGGGG
>TRINITY_DN8424_c0_g1_i2 len=263 path=[0:0-52 2:53-262]
TCCAGGTGGAGTTGGGTATGCCCCATAGCTCTGAGTGGTCGACTGGGAGTAATTTGCAGGGATAATGCCAGAAATGGAGCTTCTTGGACTCCCAGTTCAGTTCCCCCACCCACAACAAGAGCTAGCTCAGGGGCTGCAGAGGAAATATGTGCTTAACGTAACACTAGTAATTACTCCTAAATATCAGCGGATTCCAGACGTGGGGCAACTCAGCACGGTTGGAGTTTTTACTTCCCATACACAAAACCTACGGAGAGCAGGGG
>TRINITY_DN8444_c0_g1_i7 len=433 path=[7:0-143 9:144-152 12:153-153 15:154-172 17:173-432]
TTAATAGCCATCGGAGAATCCACCAGAGAGAAGCTCCATAGAAGTATTAAAAACTGCAAATCCCTCCAAGTGCATTTGTCCCTTAGTGCACAACGGGGACAGTCAGTTAATGAGGAATCTACATAACTGCTGTCTAGGAATCCAGTGTGACTGACAGTATCAGAATTCCTTGTTTTTCTAAGGAAAGCTAAATAAATGTAATTTTTTTGATGGAGGACTGGAAGGTGTAGGACTTCCACTTGGGGCTGCCGTCTCCACCCCTCAGGCAGCTGCTGAAGGCAGATTTCAAAGTCTAGTTGCTATTCAGCAATGGTTTTTACGAGGTTATGGAATGGGGAACTTTGGTGGAAGAGGGCAGGTGTGGGGTCAGTGCTATATCCCCCTGGTGAGAGGGAGGGTTATTGGTATGGGGGGTTGGGAGTGGTAAGATCGG
>TRINITY_DN8444_c0_g1_i6 len=519 path=[1:0-43 2:44-71 3:72-85 7:86-229 9:230-238 11:239-258 17:259-518]
CCTTTATAGCCATCAGAAAATTCACACAGGAGAGAAGCCTTATGAATGCCTTGAGTGTGGGAAAAGCTTCAGTCAGAGCTCAAACTTTAATAGCCATCGGAGAATCCACCAGAGAGAAGCTCCATAGAAGTATTAAAAACTGCAAATCCCTCCAAGTGCATTTGTCCCTTAGTGCACAACGGGGACAGTCAGTTAATGAGGAATCTACATAACTGCTGTCTAGGAATCCAGTGTGACTGTCGGTGCCAGGAATCCTTGGTTTTCTAAGGAAAGCTAAATAAATGTAATTTTTTTGATGGAGGACTGGAAGGTGTAGGACTTCCACTTGGGGCTGCCGTCTCCACCCCTCAGGCAGCTGCTGAAGGCAGATTTCAAAGTCTAGTTGCTATTCAGCAATGGTTTTTACGAGGTTATGGAATGGGGAACTTTGGTGGAAGAGGGCAGGTGTGGGGTCAGTGCTATATCCCCCTGGTGAGAGGGAGGGTTATTGGTATGGGGGGTTGGGAGTGGTAAGATCGG
>TRINITY_DN8444_c0_g1_i4 len=638 path=[0:0-78 2:79-106 4:107-157 6:158-204 7:205-348 9:349-357 11:358-377 17:378-637]
CTTGAGTGTGGGAAAAGCTTCAGAGCGAGCTCAACCCTTAATACCCATAAAAGGATCCACACAGGAGAGAAGCCCTATAAATGCCTTGAGTGTGGGAAAAGCTTCAGAGCGAGCTCAACCCTTAATACCCATAAAAGGATCCACACAGGAGAGAAGCCGTATAAATGCCTTGAGTGTAAGAAAAGCTTCCGTCGAAGCTCACACCTTAATAGCCATCGGAGAATCCACCAGAGAGAAGCTCCATAGAAGTATTAAAAACTGCAAATCCCTCCAAGTGCATTTGTCCCTTAGTGCACAACGGGGACAGTCAGTTAATGAGGAATCTACATAACTGCTGTCTAGGAATCCAGTGTGACTGTCGGTGCCAGGAATCCTTGGTTTTCTAAGGAAAGCTAAATAAATGTAATTTTTTTGATGGAGGACTGGAAGGTGTAGGACTTCCACTTGGGGCTGCCGTCTCCACCCCTCAGGCAGCTGCTGAAGGCAGATTTCAAAGTCTAGTTGCTATTCAGCAATGGTTTTTACGAGGTTATGGAATGGGGAACTTTGGTGGAAGAGGGCAGGTGTGGGGTCAGTGCTATATCCCCCTGGTGAGAGGGAGGGTTATTGGTATGGGGGGTTGGGAGTGGTAAGATCGG
>TRINITY_DN8444_c0_g1_i11 len=722 path=[0:0-78 2:79-106 4:107-157 5:158-241 6:242-288 7:289-432 9:433-441 11:442-461 17:462-721]
CTTGAGTGTGGGAAAAGCTTCAGAGCGAGCTCAACCCTTAATACCCATAAAAGGATCCACACAGGAGAGAAGCCCTATAAATGCCTTGAGTGTGGGAAAAGCTTCAGAGCGAGCTCAACCCTTAATACCCATAAAAGGATCCACACAGGAGAGAAGCCCTATAAATGCCTTGAGTGCTGGAAAAGCTTCAGAGCGAGCTCAGCCCTTAATACCCATAAAAGCATCCACACAGGAGAGAAGCCGTATAAATGCCTTGAGTGTAAGAAAAGCTTCCGTCGAAGCTCACACCTTAATAGCCATCGGAGAATCCACCAGAGAGAAGCTCCATAGAAGTATTAAAAACTGCAAATCCCTCCAAGTGCATTTGTCCCTTAGTGCACAACGGGGACAGTCAGTTAATGAGGAATCTACATAACTGCTGTCTAGGAATCCAGTGTGACTGTCGGTGCCAGGAATCCTTGGTTTTCTAAGGAAAGCTAAATAAATGTAATTTTTTTGATGGAGGACTGGAAGGTGTAGGACTTCCACTTGGGGCTGCCGTCTCCACCCCTCAGGCAGCTGCTGAAGGCAGATTTCAAAGTCTAGTTGCTATTCAGCAATGGTTTTTACGAGGTTATGGAATGGGGAACTTTGGTGGAAGAGGGCAGGTGTGGGGTCAGTGCTATATCCCCCTGGTGAGAGGGAGGGTTATTGGTATGGGGGGTTGGGAGTGGTAAGATCGG
>TRINITY_DN8444_c0_g1_i12 len=1419 path=[0:0-78 2:79-106 4:107-157 6:158-204 7:205-348 8:349-498 10:499-517 13:518-565 18:566-1418]
CTTGAGTGTGGGAAAAGCTTCAGAGCGAGCTCAACCCTTAATACCCATAAAAGGATCCACACAGGAGAGAAGCCCTATAAATGCCTTGAGTGTGGGAAAAGCTTCAGAGCGAGCTCAACCCTTAATACCCATAAAAGGATCCACACAGGAGAGAAGCCGTATAAATGCCTTGAGTGTAAGAAAAGCTTCCGTCGAAGCTCACACCTTAATAGCCATCGGAGAATCCACCAGAGAGAAGCTCCATAGAAGTATTAAAAACTGCAAATCCCTCCAAGTGCATTTGTCCCTTAGTGCACAACGGGGACAGTCAGTTAATGAGGAATCTACATAACTGCTGTCTAGGAATCCAATGTGACAACAAACGGCAGGGTGTATTGTCAAATTTTGGGCTACGGGAGGAGGCAAGATGACTAAACCAGCCATTGATGTATTAGTACAAAAGCTCACACCACAGCTCCTTTATGGTGCAGAGATCTGGGGCTTTGAGGCTGGGACACTGGAGGTAGTCCAAAATAGAGTTCTTAGGTGTCTCCTAGCAGTACCTATGTATTCTCCTGTGGCATTTTAGCAGAGTTAGGGATAGTTTCAGTAACCACCCAAATTAGGAAGGTTATTGTTAACTTTTGGATTAGATTGTGGCTTATGCCGAGAGATTGTCTTACTCGTGCTTGTTGGGAAGAACGGGGAGGGAGCTGAATATCAATCATGGAGAACCCGACTGATTGAACTACTTAGGAATATTGGATTTTCCCTGGAAGCCTTGGAAGGACTGCCAAAAAATGCCCTGAAAAATCTCTTGAAATTGAGAATTGTGGACATTGGAAAGCAAGAGGATATGGCTTTTATGGCAAATTCAGTAATAGCCCCTAATTATGGGAAATATAAAACTGTGCATAGAATGGAACAATATCTAGTTAATATTACGAACTTTGCTATGAGACAGGCCCTTATCTTGGTGAGATTTCAGATAATGCCGTCTAAGGTATTAGAGGGCAGGTTTAAGGGAATACCCTATGAAAACAGGATATGCGATTGTATGACAGGGGTGGAAGATCAAGTACATTATGTATTTGAGAGTAATAAGTCGACTGACCTATGGTATAAATATAAAATATTGTCTGAGGTAAAGACTCCTAGGGGCAGTTTTGACCAAGCTCTAAAATGCATGTTGGCAAATGAGTCTGATGAGAAAATGTTTAAGGTAGCAATTTTTTTGTTGTCCTTAGCAAAAAGAATACAGGGTATAAATATTTTATTAAAAGGGGAGGAATTATTTCTTTTGAAATGCTATGTAAGGAATTTGATGTTGGCTTCTGCTGTAAAGTAGATCTTTTTTATATATTTGGTTTGTAAAATTGTACCAACCATTGGTTGTACCAATAAAGTATATTACTCCTACTACTGTCTAGGAACCCAGTG
>TRINITY_DN8444_c0_g1_i14 len=300 path=[1:0-43 2:44-71 3:72-85 7:86-229 9:230-238 12:239-239 14:240-299]
CCTTTATAGCCATCAGAAAATTCACACAGGAGAGAAGCCTTATGAATGCCTTGAGTGTGGGAAAAGCTTCAGTCAGAGCTCAAACTTTAATAGCCATCGGAGAATCCACCAGAGAGAAGCTCCATAGAAGTATTAAAAACTGCAAATCCCTCCAAGTGCATTTGTCCCTTAGTGCACAACGGGGACAGTCAGTTAATGAGGAATCTACATAACTGCTGTCTAGGAATCCAGTGTGACTGATAGTGCTAGGAATCCTGTTTTTCTAAGGAAAGGTAAATAAATTACTTTAAAGTTTAAAAA
>TRINITY_DN8444_c0_g1_i9 len=1503 path=[0:0-78 2:79-106 4:107-157 5:158-241 6:242-288 7:289-432 8:433-582 10:583-601 13:602-649 18:650-1502]
CTTGAGTGTGGGAAAAGCTTCAGAGCGAGCTCAACCCTTAATACCCATAAAAGGATCCACACAGGAGAGAAGCCCTATAAATGCCTTGAGTGTGGGAAAAGCTTCAGAGCGAGCTCAACCCTTAATACCCATAAAAGGATCCACACAGGAGAGAAGCCCTATAAATGCCTTGAGTGCTGGAAAAGCTTCAGAGCGAGCTCAGCCCTTAATACCCATAAAAGCATCCACACAGGAGAGAAGCCGTATAAATGCCTTGAGTGTAAGAAAAGCTTCCGTCGAAGCTCACACCTTAATAGCCATCGGAGAATCCACCAGAGAGAAGCTCCATAGAAGTATTAAAAACTGCAAATCCCTCCAAGTGCATTTGTCCCTTAGTGCACAACGGGGACAGTCAGTTAATGAGGAATCTACATAACTGCTGTCTAGGAATCCAATGTGACAACAAACGGCAGGGTGTATTGTCAAATTTTGGGCTACGGGAGGAGGCAAGATGACTAAACCAGCCATTGATGTATTAGTACAAAAGCTCACACCACAGCTCCTTTATGGTGCAGAGATCTGGGGCTTTGAGGCTGGGACACTGGAGGTAGTCCAAAATAGAGTTCTTAGGTGTCTCCTAGCAGTACCTATGTATTCTCCTGTGGCATTTTAGCAGAGTTAGGGATAGTTTCAGTAACCACCCAAATTAGGAAGGTTATTGTTAACTTTTGGATTAGATTGTGGCTTATGCCGAGAGATTGTCTTACTCGTGCTTGTTGGGAAGAACGGGGAGGGAGCTGAATATCAATCATGGAGAACCCGACTGATTGAACTACTTAGGAATATTGGATTTTCCCTGGAAGCCTTGGAAGGACTGCCAAAAAATGCCCTGAAAAATCTCTTGAAATTGAGAATTGTGGACATTGGAAAGCAAGAGGATATGGCTTTTATGGCAAATTCAGTAATAGCCCCTAATTATGGGAAATATAAAACTGTGCATAGAATGGAACAATATCTAGTTAATATTACGAACTTTGCTATGAGACAGGCCCTTATCTTGGTGAGATTTCAGATAATGCCGTCTAAGGTATTAGAGGGCAGGTTTAAGGGAATACCCTATGAAAACAGGATATGCGATTGTATGACAGGGGTGGAAGATCAAGTACATTATGTATTTGAGAGTAATAAGTCGACTGACCTATGGTATAAATATAAAATATTGTCTGAGGTAAAGACTCCTAGGGGCAGTTTTGACCAAGCTCTAAAATGCATGTTGGCAAATGAGTCTGATGAGAAAATGTTTAAGGTAGCAATTTTTTTGTTGTCCTTAGCAAAAAGAATACAGGGTATAAATATTTTATTAAAAGGGGAGGAATTATTTCTTTTGAAATGCTATGTAAGGAATTTGATGTTGGCTTCTGCTGTAAAGTAGATCTTTTTTATATATTTGGTTTGTAAAATTGTACCAACCATTGGTTGTACCAATAAAGTATATTACTCCTACTACTGTCTAGGAACCCAGTG
>TRINITY_DN8444_c0_g1_i10 len=1404 path=[0:0-78 2:79-106 4:107-157 6:158-204 7:205-348 8:349-498 13:499-546 16:547-550 18:551-1403]
CTTGAGTGTGGGAAAAGCTTCAGAGCGAGCTCAACCCTTAATACCCATAAAAGGATCCACACAGGAGAGAAGCCCTATAAATGCCTTGAGTGTGGGAAAAGCTTCAGAGCGAGCTCAACCCTTAATACCCATAAAAGGATCCACACAGGAGAGAAGCCGTATAAATGCCTTGAGTGTAAGAAAAGCTTCCGTCGAAGCTCACACCTTAATAGCCATCGGAGAATCCACCAGAGAGAAGCTCCATAGAAGTATTAAAAACTGCAAATCCCTCCAAGTGCATTTGTCCCTTAGTGCACAACGGGGACAGTCAGTTAATGAGGAATCTACATAACTGCTGTCTAGGAATCCAATGTGACAACAAACGGCAGGGTGTATTGTCAAATTTTGGGCTACGGGAGGAGGCAAGATGACTAAACCAGCCATTGATGTATTAGTACAAAAGCTCACACCACAGCTCCTTTATGGTGCAGAGATCTGGGGCTTTGAGGCTGGGACACTGTTCTTAGGTGTCTCCTAGCAGTACCTATGTATTCTCCTGTGGCATTTTTAAGAGCAGAGTTAGGGATAGTTTCAGTAACCACCCAAATTAGGAAGGTTATTGTTAACTTTTGGATTAGATTGTGGCTTATGCCGAGAGATTGTCTTACTCGTGCTTGTTGGGAAGAACGGGGAGGGAGCTGAATATCAATCATGGAGAACCCGACTGATTGAACTACTTAGGAATATTGGATTTTCCCTGGAAGCCTTGGAAGGACTGCCAAAAAATGCCCTGAAAAATCTCTTGAAATTGAGAATTGTGGACATTGGAAAGCAAGAGGATATGGCTTTTATGGCAAATTCAGTAATAGCCCCTAATTATGGGAAATATAAAACTGTGCATAGAATGGAACAATATCTAGTTAATATTACGAACTTTGCTATGAGACAGGCCCTTATCTTGGTGAGATTTCAGATAATGCCGTCTAAGGTATTAGAGGGCAGGTTTAAGGGAATACCCTATGAAAACAGGATATGCGATTGTATGACAGGGGTGGAAGATCAAGTACATTATGTATTTGAGAGTAATAAGTCGACTGACCTATGGTATAAATATAAAATATTGTCTGAGGTAAAGACTCCTAGGGGCAGTTTTGACCAAGCTCTAAAATGCATGTTGGCAAATGAGTCTGATGAGAAAATGTTTAAGGTAGCAATTTTTTTGTTGTCCTTAGCAAAAAGAATACAGGGTATAAATATTTTATTAAAAGGGGAGGAATTATTTCTTTTGAAATGCTATGTAAGGAATTTGATGTTGGCTTCTGCTGTAAAGTAGATCTTTTTTATATATTTGGTTTGTAAAATTGTACCAACCATTGGTTGTACCAATAAAGTATATTACTCCTACTACTGTCTAGGAACCCAGTG
>TRINITY_DN8444_c0_g1_i13 len=1488 path=[0:0-78 2:79-106 4:107-157 5:158-241 6:242-288 7:289-432 8:433-582 13:583-630 16:631-634 18:635-1487]
CTTGAGTGTGGGAAAAGCTTCAGAGCGAGCTCAACCCTTAATACCCATAAAAGGATCCACACAGGAGAGAAGCCCTATAAATGCCTTGAGTGTGGGAAAAGCTTCAGAGCGAGCTCAACCCTTAATACCCATAAAAGGATCCACACAGGAGAGAAGCCCTATAAATGCCTTGAGTGCTGGAAAAGCTTCAGAGCGAGCTCAGCCCTTAATACCCATAAAAGCATCCACACAGGAGAGAAGCCGTATAAATGCCTTGAGTGTAAGAAAAGCTTCCGTCGAAGCTCACACCTTAATAGCCATCGGAGAATCCACCAGAGAGAAGCTCCATAGAAGTATTAAAAACTGCAAATCCCTCCAAGTGCATTTGTCCCTTAGTGCACAACGGGGACAGTCAGTTAATGAGGAATCTACATAACTGCTGTCTAGGAATCCAATGTGACAACAAACGGCAGGGTGTATTGTCAAATTTTGGGCTACGGGAGGAGGCAAGATGACTAAACCAGCCATTGATGTATTAGTACAAAAGCTCACACCACAGCTCCTTTATGGTGCAGAGATCTGGGGCTTTGAGGCTGGGACACTGTTCTTAGGTGTCTCCTAGCAGTACCTATGTATTCTCCTGTGGCATTTTTAAGAGCAGAGTTAGGGATAGTTTCAGTAACCACCCAAATTAGGAAGGTTATTGTTAACTTTTGGATTAGATTGTGGCTTATGCCGAGAGATTGTCTTACTCGTGCTTGTTGGGAAGAACGGGGAGGGAGCTGAATATCAATCATGGAGAACCCGACTGATTGAACTACTTAGGAATATTGGATTTTCCCTGGAAGCCTTGGAAGGACTGCCAAAAAATGCCCTGAAAAATCTCTTGAAATTGAGAATTGTGGACATTGGAAAGCAAGAGGATATGGCTTTTATGGCAAATTCAGTAATAGCCCCTAATTATGGGAAATATAAAACTGTGCATAGAATGGAACAATATCTAGTTAATATTACGAACTTTGCTATGAGACAGGCCCTTATCTTGGTGAGATTTCAGATAATGCCGTCTAAGGTATTAGAGGGCAGGTTTAAGGGAATACCCTATGAAAACAGGATATGCGATTGTATGACAGGGGTGGAAGATCAAGTACATTATGTATTTGAGAGTAATAAGTCGACTGACCTATGGTATAAATATAAAATATTGTCTGAGGTAAAGACTCCTAGGGGCAGTTTTGACCAAGCTCTAAAATGCATGTTGGCAAATGAGTCTGATGAGAAAATGTTTAAGGTAGCAATTTTTTTGTTGTCCTTAGCAAAAAGAATACAGGGTATAAATATTTTATTAAAAGGGGAGGAATTATTTCTTTTGAAATGCTATGTAAGGAATTTGATGTTGGCTTCTGCTGTAAAGTAGATCTTTTTTATATATTTGGTTTGTAAAATTGTACCAACCATTGGTTGTACCAATAAAGTATATTACTCCTACTACTGTCTAGGAACCCAGTG
>TRINITY_DN8444_c0_g1_i3 len=1300 path=[1:0-43 2:44-71 3:72-85 7:86-229 8:230-379 10:380-398 13:399-446 18:447-1299]
CCTTTATAGCCATCAGAAAATTCACACAGGAGAGAAGCCTTATGAATGCCTTGAGTGTGGGAAAAGCTTCAGTCAGAGCTCAAACTTTAATAGCCATCGGAGAATCCACCAGAGAGAAGCTCCATAGAAGTATTAAAAACTGCAAATCCCTCCAAGTGCATTTGTCCCTTAGTGCACAACGGGGACAGTCAGTTAATGAGGAATCTACATAACTGCTGTCTAGGAATCCAATGTGACAACAAACGGCAGGGTGTATTGTCAAATTTTGGGCTACGGGAGGAGGCAAGATGACTAAACCAGCCATTGATGTATTAGTACAAAAGCTCACACCACAGCTCCTTTATGGTGCAGAGATCTGGGGCTTTGAGGCTGGGACACTGGAGGTAGTCCAAAATAGAGTTCTTAGGTGTCTCCTAGCAGTACCTATGTATTCTCCTGTGGCATTTTAGCAGAGTTAGGGATAGTTTCAGTAACCACCCAAATTAGGAAGGTTATTGTTAACTTTTGGATTAGATTGTGGCTTATGCCGAGAGATTGTCTTACTCGTGCTTGTTGGGAAGAACGGGGAGGGAGCTGAATATCAATCATGGAGAACCCGACTGATTGAACTACTTAGGAATATTGGATTTTCCCTGGAAGCCTTGGAAGGACTGCCAAAAAATGCCCTGAAAAATCTCTTGAAATTGAGAATTGTGGACATTGGAAAGCAAGAGGATATGGCTTTTATGGCAAATTCAGTAATAGCCCCTAATTATGGGAAATATAAAACTGTGCATAGAATGGAACAATATCTAGTTAATATTACGAACTTTGCTATGAGACAGGCCCTTATCTTGGTGAGATTTCAGATAATGCCGTCTAAGGTATTAGAGGGCAGGTTTAAGGGAATACCCTATGAAAACAGGATATGCGATTGTATGACAGGGGTGGAAGATCAAGTACATTATGTATTTGAGAGTAATAAGTCGACTGACCTATGGTATAAATATAAAATATTGTCTGAGGTAAAGACTCCTAGGGGCAGTTTTGACCAAGCTCTAAAATGCATGTTGGCAAATGAGTCTGATGAGAAAATGTTTAAGGTAGCAATTTTTTTGTTGTCCTTAGCAAAAAGAATACAGGGTATAAATATTTTATTAAAAGGGGAGGAATTATTTCTTTTGAAATGCTATGTAAGGAATTTGATGTTGGCTTCTGCTGTAAAGTAGATCTTTTTTATATATTTGGTTTGTAAAATTGTACCAACCATTGGTTGTACCAATAAAGTATATTACTCCTACTACTGTCTAGGAACCCAGTG
>TRINITY_DN8444_c0_g2_i1 len=203 path=[0:0-69 2:70-202]
GAAAGAAGCTGTATAAATGCATTGAGTGTGGAAAAAGCTTCAGTCAGAACTCAAACCTAAATAGACATCAAAGTATTCATACAGGAAAGAAGCCGTATAAATGCCTTGAATGTGGGAAAAACTTCCGTCGAAACTCTCACTTTAATCGCCATCAGAAAATCCACCAGAGACAAGCTCCAAAGAAGTATTAAAAACTGCAAATC
>TRINITY_DN8444_c0_g2_i2 len=234 path=[1:0-100 2:101-233]
AGCCTTAATAGCCATCAAAGGATCCACACAGTAGAGAAGCCCTATACATGCCTTGAGTGTGAGAAAAGCTTCAGAAAGAGTTCATACCTTAATAGTCATCGAAGTATTCATACAGGAAAGAAGCCGTATAAATGCCTTGAATGTGGGAAAAACTTCCGTCGAAACTCTCACTTTAATCGCCATCAGAAAATCCACCAGAGACAAGCTCCAAAGAAGTATTAAAAACTGCAAATC
>TRINITY_DN8444_c1_g1_i1 len=206 path=[0:0-205]
GCCTTGAGTGTGGGAAAAGCTTCAATCAGAGCTCAGCCCTTAATAACCATCAAAGGATGCATGCAGGAGAGAAGCCCTATAACTGCCTTGAGTGCTGGAAAAGCTTCCACGATAGCTCAGTCTTTTATAAACATAAGAGAATCCACACAGGCGAGAAGCCTTATAAATGCCTAGAGTGTGGGAAAAGCTTCAGTGATAAATCAACC
>TRINITY_DN8505_c0_g1_i1 len=3428 path=[0:0-1571 1:1572-3427]
TTTTTAAGGAGGTGAACTCTTTATTTAAATACCCGTCCCCTCCTCTGGCCCTAATTTCTATTCAGAAAGCATCTCAGACCCTTGTTGCTTGACTTTTTCACGGATCTCCTACAGGTGCACTCAAGTCATTGCAGATTCTTCAAGTGTACAGCAAGGGAGGTGTCCCTTCCAAGAGCATCCTGGCTTCTGGGTAGCCCAGGCAGCCTTCGGGCCTTGGCCCCACTTTTATCTCTTGGAATTTACAAGCACTCTCTCTTGGAGGCTCCAAACCAGGTGAAGAAAGAAAGCCTCACTGTCTAGGAGTGGCGAGAAACCCCCAACAAACCCACAGAATGCGTTGTCGACGGAGAGCTGTGTCCGAATATAGAGGAACATCATGTTCAGTCAAAAATAAATCTAGGAACAGGACGTGACAAAAACCACTTCACAGCTGCTGGAGACAACCTGCCGTTTGGTACATGAGCTACGGCCAGGCTTCATCTATCTACAGGTGGTACTGGAGACCCTTCTTCTGTTCAGATTATCACCCTTGAACTCCTGGCTCAGTTAAGAACAGGGACCCATGCTTACTGTGTTTCCTTATTACCACCATGGTCCCTGGTTGAGAACCAAACCACCCCCATTTTTCACTTGGTTTCGAGGATAGCTTATTCTGTCTGGGCTGGGAGCAAAGGTGGTTTCTTACCTACGTCTCAATCTAGCGCCATGTTGCTTTTCAAGCTCCGACATTAACACTGAGTTGTGGCGGGCACCTACGCCCCCACTTTATGTAAACAGTTCTTCCCCCCACACGTTGATCGATCTTCTATTGTCCCTCGGGCGTGCAAACTGATAGGCAGGTCCAGCCTATCACTTACATTAGGAAGGCAGAAGCATGTCTGAACAGTCTGGGGTAGCTTACTCCAGTTCAAATCAAGTCATACATCCTGACACAAGCGGGAGGTCTTGTCAGAATAAGAACTTGAGGGAAGCTTTTAGAGCTTGTTTTCACGCTCACTTGAACCTCTCCTGTGCCCCCTCCTAACTCACTTTAAAACCTTCCCAGTGATCCTATGAGCAGACAGCTTTAAAGTGAAGGTGAAGAGGAGGGACTTGCCTCCCCAAAGAAGCGTGACAGGAGGGAGGTTCGTACTTCAAAGAGGATGATCGTGTGGATGGGAGGGAGGTAATTACCTCCACTCCTGTTGAAACCATCAGTCCTTCCTCTTTTTGTGTTTCCCTTGCTGCTTGTTCATGCTCCCCCTGCTGGCAGTTCCTTGCATATTCCCAAGCAAGTTAATCAGGACTAGAAAAAATTGCTGTTGAATTCCTTGTTCCTCCTGTTTGCGGGAACGGAAGTGGAGAGAGTTGGTTACTCTGCAGTAATTACACTTGCTCGTGGGACTAAGCCCATGGAGAGCATCTAGGACTGGCCACTATATATGCTGTTGGGGGAGGTCTGACAAAAGCAACTTTTCCTATGAGAAGCAAATCATTCCTACTGTAGCTAGTTGCATAGTAGTGAAAAAGGGGAGGGAGGGAGAGAGAAGAGGATTGACTTTGGAAAGCAAGGAATCTCTCTGTAGATTGTTGTAGCTCAGGAGTACCGGGAAAATGGTGGAATCAACAGAACAAGAAATCGTGCCGTTGAACCTAAGCATGCAAGGAGCAATGGAATGTAAAAGAATGAAAACTTCACTTTTGGGATTTACCAGCCTCTCCCCCTGCCACCAACGAACATTCACCTACAGAAGCGCAGTTAAGTAGCCGTCATTCTTTGACCCATTGTCTGTTAAAACTGGGGTCTGTGAAAATGTGAGTATACATCAACATAGTCTTGCTGACATATTTACTCCAAACCAAGGCCATTTGCCTCTTCCTTCCAGAATCCAATAATCTTAAGCAACGTACGGAAGATTGAGTTGACCCAAGTTGTTATGTGAGGCATGATAGACGGCTTCTGACCCAAAGCTTCCTGTGGGCTTATGGAGGGGCCCCTGGTGGGCTACAGCCTTCACTATTACCACCATGTAAGAAAAGAAATGGGAAGGAAGGAATCAAATTTGAGGGGGGAAAAGGTGAAAGAAAAATTTGAAATTGCCAAATTTTCTTCTCTTTGATAAGTCCATCTTGGTTTGGAGTCATATCATGAAGAAAGAGCTGAAATGGGTATCTGATTTCGTACCCGTGGCATCCAAAACAGTGTCGGAATTGGTACATGGATACCATTCAAGCACTCAAAAAAACCTGAATACCTGAAAAATTCCTGAAATCCGTAACAAAATTGGCATTTCAGGTACGCAATTGAAAACCGGTTTGGATAGTGAAAAATACCTAAAGTATTCAGTTCGATTCAGCTACCAGAAATTCAGTGGGGATACCCTTTTGGGGGGGGGTACTCTTTTCCACTCCAGTAAAGACCAGTGTCGGTGACACTGCGTTTAAGAGAGAATCTAGCTCATTAAAGAAGATTAGGATATCAGGGAATGCATAATTCTGAATCTAATACATGTCAACATTGCAGCACCCAAATCATTTTGGGTGGTTCAGGCACTAAACGAGCTACCTGAGTTACTGTTGTTCCAATGTGTGTCATTTTACGGATTACCAATTTCCCATTTTCCTTTAAATTTCTATTCATCTAGATTGTCTCATGTTCTAAAGACACGAATAGGGTAAAACGGAAAGACAGTAATGGTAACAGCCAGTATTTTGGGCATTTGGGAACCTGGCTTGGTATTTGGGTATCAATCGGGGATGCAGTAGGATACCCCTTTCAGCTCTCGTTCTGCCCCCAAAGCTCTCTACAGGTTTGTGATGGGGATCCCAGGGCTCAAATTATAAGGAAAGAAATAGGGGGGCTATCAAAAAAGGTAAGGGGGCCAAGCCCCGCCCCCCCATCCTCCCTGTAATTTAGGCAGTGGGTCTCAGCTGTCATCATGCATACTTGCAGGAAAAAAATTGGCAGCAAGCTTGAGAGACAACCTTGAAGGAAAAGGTGACAAGCATAACATTTTCTCTTCCTTTTTTGATGGGTCCCATCTTGGTGTGGAGTAAATATGGTGAGGTTGTTGGACAATCCCTCTCATTAAAAAATATTGCAGAGGATGTGTTGCTGCTACCAGTGCTATGGAGAAGGTCCTAGAACAGCTGCTTAACTGCAGAACATGTCCACTGAGCGGAACGGTATGTTCCTAACGTGCGTCTTGATGTTCCACTGATGTTAGTAAGAAACCTAGTGGATGGCAGGCACCCAGAAGGGCCAGACTAGTTTGTAAGTAATACTAAATTAACACCTGACGCTCCGGCGTTGTTAGAACGACGTGAGGCACAGACGCGGCAGCAGGGAGGAGCCCGATGACGGAAGCAGAGCCAGTGCAAACGGGGATCCACCGCAGCCAATCTTGTGCATGACAGGGTTGGATTTTGCGCCCTGCCTTCTGTGATTG
>TRINITY_DN8505_c0_g1_i2 len=1669 path=[0:0-1571 2:1572-1668]
TTTTTAAGGAGGTGAACTCTTTATTTAAATACCCGTCCCCTCCTCTGGCCCTAATTTCTATTCAGAAAGCATCTCAGACCCTTGTTGCTTGACTTTTTCACGGATCTCCTACAGGTGCACTCAAGTCATTGCAGATTCTTCAAGTGTACAGCAAGGGAGGTGTCCCTTCCAAGAGCATCCTGGCTTCTGGGTAGCCCAGGCAGCCTTCGGGCCTTGGCCCCACTTTTATCTCTTGGAATTTACAAGCACTCTCTCTTGGAGGCTCCAAACCAGGTGAAGAAAGAAAGCCTCACTGTCTAGGAGTGGCGAGAAACCCCCAACAAACCCACAGAATGCGTTGTCGACGGAGAGCTGTGTCCGAATATAGAGGAACATCATGTTCAGTCAAAAATAAATCTAGGAACAGGACGTGACAAAAACCACTTCACAGCTGCTGGAGACAACCTGCCGTTTGGTACATGAGCTACGGCCAGGCTTCATCTATCTACAGGTGGTACTGGAGACCCTTCTTCTGTTCAGATTATCACCCTTGAACTCCTGGCTCAGTTAAGAACAGGGACCCATGCTTACTGTGTTTCCTTATTACCACCATGGTCCCTGGTTGAGAACCAAACCACCCCCATTTTTCACTTGGTTTCGAGGATAGCTTATTCTGTCTGGGCTGGGAGCAAAGGTGGTTTCTTACCTACGTCTCAATCTAGCGCCATGTTGCTTTTCAAGCTCCGACATTAACACTGAGTTGTGGCGGGCACCTACGCCCCCACTTTATGTAAACAGTTCTTCCCCCCACACGTTGATCGATCTTCTATTGTCCCTCGGGCGTGCAAACTGATAGGCAGGTCCAGCCTATCACTTACATTAGGAAGGCAGAAGCATGTCTGAACAGTCTGGGGTAGCTTACTCCAGTTCAAATCAAGTCATACATCCTGACACAAGCGGGAGGTCTTGTCAGAATAAGAACTTGAGGGAAGCTTTTAGAGCTTGTTTTCACGCTCACTTGAACCTCTCCTGTGCCCCCTCCTAACTCACTTTAAAACCTTCCCAGTGATCCTATGAGCAGACAGCTTTAAAGTGAAGGTGAAGAGGAGGGACTTGCCTCCCCAAAGAAGCGTGACAGGAGGGAGGTTCGTACTTCAAAGAGGATGATCGTGTGGATGGGAGGGAGGTAATTACCTCCACTCCTGTTGAAACCATCAGTCCTTCCTCTTTTTGTGTTTCCCTTGCTGCTTGTTCATGCTCCCCCTGCTGGCAGTTCCTTGCATATTCCCAAGCAAGTTAATCAGGACTAGAAAAAATTGCTGTTGAATTCCTTGTTCCTCCTGTTTGCGGGAACGGAAGTGGAGAGAGTTGGTTACTCTGCAGTAATTACACTTGCTCGTGGGACTAAGCCCATGGAGAGCATCTAGGACTGGCCACTATATATGCTGTTGGGGGAGGTCTGACAAAAGCAACTTTTCCTATGAGAAGCAAATCATTCCTACTGTAGCTAGTTGCATAGTAGTGAAAAAGGGGAGGGAGGGAGAGAGAAGAGGATTGACTTTGGAAAGCAAGGAATCTCTCTGTAGATTGTTGAGATCGGAAGAGCACACGTCTGAACTCCAGTCACCTTGTAATCTCGTATGCCGTCTTCTGCTTGAAAAAAAAAACAAGTGTACAGCAAGGGAGGTGT
>TRINITY_DN8505_c0_g2_i1 len=467 path=[0:0-466]
GAAGGTGGCATGAGATTTGGAACATGGGTGCAGGTTAAAAGCATCATATGATGCATCTCGTGTTGTTTTCAATCGTGGATGCCAGGGTTGGATTTTGCGCCCTGCCTTCTGTGATTGGGGGCGGTGTGAGATGCATCATGTGACACTTCACACCCACGTTCCAGGCTTCACATTGGTTTTCCCGCCGTGAGTTTTCTTCTCGTGCGTTTCCCCCATTGTGGTGACATGGGCAAGCAGCCTAAGATTTCTGCCTTCTGTCTGCCTCTTTGTGGTTGTAAGTCAGGGGCCCAAGAGCTACTAACAGGGACTCAAGACACCTTCTCCTCCATGCCCAGCATGGCAGACATTCAGGGATGCTCCCTGTGCCCCTCACAACTGCACACTTTCTGTTTCCCTTTCCTCTATCTGCAGGACAAAGATGGGCAGAGATTCCACCAAAGCCCTGGTTCTGGGCCTGGTCCTCCTCT
>TRINITY_DN8459_c0_g1_i1 len=424 path=[0:0-423]
AGGGCCTAAAGGCATTTTGCTGCATTCCCCCCATTGACGGCAATGAGACAGACACACAGTGAGCACCGGTCCCTGGCTATATAGCAAACCACAGGACAGAATGCAGTGGAAAGTGGTGCACACATGGCTGACTATTGCTCTGCAGTGATTGGATGAAATACACCCTAAGGTCCCTAAAGACCTTTCTCAAGTACTCTCAGAGCCTCCGTTGATTATCTTTGAGAACTTTTGCAGAACCAGGTGAGGTGGAAATGGGCAAATGTTGTTCCTATCTTTTCAAAAGGGGGGAAAGGAGGACCTGGGAAATCCTAGATCAGGATGCATTCACATCTGCGGCGGTGGCGGCAGCAGAGAGTGCGGCGAGGAGCCAGATGACAGGAAAAGAGCCGGTGCGAATGGGGATCTGCCACGGCTTCTCTCGCAA
>TRINITY_DN8459_c0_g2_i1 len=1379 path=[0:0-1378]
CTGTGACCACCAAAAGCTAATATCTTTTTCCTTCAGTGCTACAGAAAAACCCCCCCTTTGCTATTCAAAATTACCAAAAACCCCCCCCGCCTCATCTTTCCCCATCCGCCCCCCACCCCATACAGACCATATGGTCTAGCTTTCCCATTTAATCCTATTCCTATAACACAAAGGGAAACATTACAATTTGGAAATTCAAAATTGAAACAAATGGAATAGAATTTATTTCCCCATATATCCCCCATTTCATTTTACACATTTTTAAATTATAGTTTTAAATAGAAGCTGAGATTGCGCCATAAAAATGAGCATTAAATCCATCGTAGCGATGGTGCCTGCTTTATACATGATGGGTGTACACCATCTTTTATTTCATTTACATTTCAATCGAACAATAGATTTGCAAAGAAAATGTCTAATACAGACGTAAAAATATTCACACTAGAGCTTCACAATCGGTTGTACAATTGACAAACAGGCCTCTTTTCCCAAACTTTCCAGCTAAACAAATTTTATAAAGTGTAATCAATGCAAGAAAAAACCCAAAACTTTTTCTTTAACTTCCAGGGAAAAGAATATGCAGTAAATAGTCTAGATGCAGACACAGTACTCCGAGTGGCTGTACAGTGGGGGTGTGCAGTACAAATAGACGCCACATGTGTTGTATCACAACTACGGTATCATTGATTTGTTCGCCCAGCTAAGAAAATGCATGCATTCCCATGCCTTGGATTGACTGAGGCCTACTCTGGATAAATTGACAGATGTGCGGAAATGACTGTGGGCTTCCAGCAGTAATAAATGAAGCCAGGACCCGTTTTATTTCAAAATTTGTCAATATGAACTGTCAATTAAGAATGTTAAGGATAACTTTCTGAAAACAGAGAAGTTTTGTTTAAGTTTGGAGAATTTAAATTTCACTTTTTATTCCCTTGTCATCGAGTCACGATCCCTTAGTGCACTCCCTTGCCAGCAAAAGGATGCACCACGACCACTACTCGAGCCAAGGAATTCAATTAGCTAGGCATTCGTACTGGAGAACAAATGGGGTCGTTTCAGAAGCACATTTCTTGTGTATCGCTTGCAGGAGAGGTCCCTACATTACAGGGATTTCCTAACACAAGGGAATCAATGGTAACTTAAGAAATGAAGTCTACCTACTTGGATGTTTGCTAACGTCTCATTTGGTTGTGCTCTCAAATTTATCCTTTTAATTCAGTGTGATAAATGAATCATGGTGAAAATAAATCTGTCCATAAGTACGACCAGGAGTCAGCAAACTCCTCTCCGGCTGTGTTCACATTTACGGCGGCGGCGGCAGGGATGACAGGAAAAGAGCCGGTGCGAACGGGGATCCGCAGCGGCCTCTCTTGTGCACG
>TRINITY_DN8459_c0_g3_i1 len=1284 path=[0:0-1283]
TTTCCCTACACGACGCTCTTCTGATCTTCCGGTTAAACCAAAACGTTTATTTAACAAATTATATTAAGCATACAGCCTAAAATTCTCACACAAGGAAAACGTCCCTTTGCAAAAGACAGGAGCATCATCTAAAATAAATATAAAAAAGGCAACGACATTCATAAGATTAATGCACAGGAAAATCGACTTTCAATAGTTCGACACGCACACGCATACACACAAAATGCATAGCATCTTAAAAAAAAAAAAAGGTAATTCTCAACGGCATAAAAAGACTTTTCTGTTTTGATATGATGGTTAGGATGGCTGCTGTTGGGAATTCATTTTGTAACACATGATCTAGAAAGAGCTTATCCAAAATCTATGATCTAGAAAGAGCTTGGCCTCCCCCTTATCCAAAAGGAACAGTAGCACGTAAATGACCCAGCACTGTGCTCTGTAATTAGGCGTGGGCCCAGTTCCTCTCTCTGAAATCTCATCCTTTTATGGCTCAAAATAACTGAAGTCCATGAGGGACTCTCTTATCCTCTCTCTGCTCTGCAGCTGGGAGAGTCATTTGTTCAACGCTCGAAGGCTGAGGTAACCCTTAAATGCAATGATACGACTGTCCTCCTGACACAGGGCCAAATCCACTCCTGGACTTGTCAAAGGCCTAAGATTCACTCCATATGGGTTGAATGTTATCCTGCGTGAAATAAATACCTTGGTTGCATGAAGACTGGGAGCGCAGCGTCTTCTCTAGAAGACTGCCATTTTCTAAAGAAAACTGGTCTTGTGTCAGGCTGGTCCTGTGTCCGGCGGTGGTGGCGGCAGCCGGAAGGGCGAGGGAGACGTGGCAGCGCAGAGGAACCGGGGGCCGGGAAAAGAGCCGGTGCGAATGGGGATCTGCCGCGGCTTCTCTCTCGCATGTCAGGGTGCGAAATCCTGCTCTGACATGCGCGAGGGAACACAATGATATGCTCTTCAGGTCTGACTAGTGCGAACTCAACAGGGGAATCACTGGATTTTCAAATGCAAGCCTGCACTATTGGTTGAAACAACCAGCTTGTCATAGCTCAAAAGAATAGCAGGTTCACTGACCTTCATGTAGCCTAGTGCCACCACTAGAGGGGGGACAGAGATCACAGTATCTGCGTGGTCCAGCGTCACCACTTGAGGGGGACAGAGTGCCACAACTTCTGCATAGCCCAGCGCCACCACTAGAGGGGAACAGAGAGCATCACAGTCCCTATATGGCCCAGCACCACCACTAGAGGGGGACAGAGAGCATCACAGCCCCTATAT
>TRINITY_DN8459_c1_g1_i1 len=238 path=[0:0-94 2:95-105 3:106-106 5:107-237]
CCTCTAGTGGCGGCACTGGACCATTCAGAGGCTGCGGTACACAGTCCCCCTCCAGTGGCGGCGCTGGACCACGCAGAGGCTGTGGTACACAGTCCCCCTCTAGTGGTGGCACTGGACCACGCAGAGGCTGTGGTACACAGTCCCCCTCTAGTGGTGGCACTGGACCGTGCAGAGGCTGTGGTACACAGTCCCCCTCTAGTGGTGGCACTGGACCGTGCAGAGGCTGTGGTACACAGTC
>TRINITY_DN8459_c1_g1_i2 len=334 path=[0:0-94 1:95-142 2:143-153 4:154-202 5:203-333]
CCTCTAGTGGCGGCACTGGACCATTCAGAGGCTGCGGTACACAGTCCCCCTCCAGTGGCGGCGCTGGACCACGCAGAGGCTGTGGTACACAGTCCCCTTCTAGTGGTGGCACTGGACCGTGCAGAGGCTGTGGTACACAGTCCCCCTCTAGTGGCGGCGCTGGACCATGCAGAGGCTGTGGTACACAGTCCCCCTCTAGTGGCGGCACTGGACCACGCAGAGGCTGTGGTACACAGTCCCCCTCTAGTGGTGGCACTGGACCGTGCAGAGGCTGTGGTACACAGTCCCCCTCTAGTGGTGGCACTGGACCGTGCAGAGGCTGTGGTACACAGTC
>TRINITY_DN8459_c2_g1_i1 len=3766 path=[0:0-3765]
GAACAGGACCTACAAACTCCCTCCTGCAGCAGGGACGGAGGGGGAGCGGCTCGCCAAGACTCAGATGCCAGCCAGAAGCAGTAGGCAAGTTGCGTTCCGCTGCTGACGAGACACTCCGGTTTGGAGAGGGGTCCAAGGAGGAAACTGACTTCTTCGGGCTCCCCGACGCCAGCAGACACCCACCGGAGACTTGTCTGTGGGGAGAAGTGGCAGAGAGGGACATCGCGGCCATGGACCCCAAAGAGAGGAAGAAAATCCAGTTCTCTGTACCTGCGCCCCCCAGCCAGCTGGACCCCAGGGCGGTGGAAATGATCCGCCGCCGGAGGCCCACACCCGCCATGCTCTTCCAGATGTCAGAGCAATCATCCCCAGAAGAGGAATCCACCCCATACCAGAGAGCCTTGAGTGAGAGCCACCACGTGAAAACCAAGAGAAGTACCACTTGCGTCTACACTCCTCCCTCTCTTAAAGCTGTGCAGCGCATCGTTCAGTCCCACCTGGAGTCCAACAGCTCCCCCATGGATGAGGACTGTGCTGAGGGCTCTGAGGAGGAGGCTGAGGATCCAGACGATGTCAGGAGTGAGACACCTGGCCTGTGTGAACCAGAGAGCAGCAATGATCCCGGGCCCCAGGAGGCGAAGGAGCTGCCCCCAGTCCCAGAGATAGCTGCCTGGCAGGCACCAGAGATGCCAAAGCAACATTCCGAAGCCCTGGGGAACCAGGCCCGAGCATCTGAACCACCTCTCTACCCTGCAGTCACCAAGGCGCATAAACGGAAAGGTGGTCAGAAAGTATCCTTTGCTGGCGCAATAGATGAGGTCAGAGATGGGCCCGGCTCGCTGGTGGAATCGGAGAAGCAGGAAGCTGCTGAAGGAGGGGGAACCAAAGAACTGGAACAGAGCGACCCCCCACTGCCTGATCACATCAAGGAGCAGAGACACTCAAGCTGCGAAGAGAGACTCCCCCGCTCCCTGAGCCTGGGAAGCCGCTCCTCTCCCCCTCCTCTCCGCAGCGCCACTTAGTTCAGGAGGTGGGAGCAAGCTGGAGGGAGCAGCCACCCCAGCAAAAGAAAAGCTCTCACCTTCCAGCCAGATAGATCCTCCCATCTCAATGGCATCTTTATTTTCTTCATTCTCAACTTTCTTGGTTCATCTATTACCTGGGAATGTTTTTTCTTTGTGTTCAGTGAATTATTTTGTGCTGGTAGGAGGTGCTGAATTGAGATGGTTGGTGGCTGTCTGTCTACTCTCAAAGTGGCAAAATTAGGGTGGCCACTGTGTCCCTTGGCCACAGAGAGGCTGTGATGCTCTCTCCCCCCTCTAGTGCTGGTGCTGGGCCACACAGAGGCTGTGGCACTCTGCCCCCCTCTAGTGGGTACACACTGGCTGTAGTACTCATGTCTTCACAGCACAAGATAGCTTCTCCACATCAGCACTCCTCTCCCCCATCCGTGGAATGATCCATCCATCTCTTGGGCCCGTTCATCACATGCCCTTACCATGAAAGCTTCCAGTGCATGGACCAGTTTGTGCCAACAATGTTTCGGCAGGTATGCAGGACACTGCCTGCTAGAAGAAGCCCTGAGAGCTACAGAGCTAGTTGCCTTGCTTGACATGAATCTGTGGGTGGGACACATGAGGAGGCAATGGGACTGGGGAAGCCTCTGTTCCTGCAGGAGAGGAGGAGGATGAGTGGCTTGTACGGTCTGTGAAAGCAAAAGATCGTTGAATTTCCTGGAAGGGCCACATTGGTAATGGAAGAAATGAGGGAGCAGAATCCACTCAGTGAGACACGGTGTGGACGGTCCCCATGTGATGATGGCACCCAATGGACCATCTTCTATGACCTTCAGAGGAGCAGAGTCTGGGAGTCAGCAGCCTGGGTGGGCAGGATGGAATCAAGGTTTCCATAGAGGGTGAAGGGTATGGAGAGCCCTGTTGTATGGAGATGAGGCTGATTGGGTAGTGCTGCTTGACCCGCCCCTAGACACCAATGCCCAGGGCCCTGTGAATTCTGCGATGCTGTGATCATTGCCATTTCCACAGAATTTTGCATTTGGCTGAATTGGTGCCGAAACTGCCTCTGGCAGCACAGAGTGGAGAGCAGTATGAACAAGCCAATGGGATGTTGGCACAGTGATCTAGCCAATGGGGTGCTGGCGCTGTTAGCAGCTGGTATATTTCCAGGGTCCGTAGGGCTCTGTGCCACAACTACTGAAAAGAAGCAGCCTACGATCATTCAAGGGAGGGAAAAGCCCCACTCCTGCTCATAGTGATAGGTCCGTGTGGTATTTTGTGACTTTAAGATGCAAGATATTCAAGACTGATGCAATGGCATGCTGCTAAATTCATTTGCATTCAAAATGTGCATAATTGGTAAGATGTAGTTAATTTGCTTAATTTATTCTGTGGGCAGAATCTGGATTTTCTGCTTAGAAAAAACAATTGCAGAATACACGGGGCCTCGCTTATGCCCTCTAAACACCAGGGTTCTTGACAGTTGGTCCATGGCCGAGTTTTAGGTGGGCTCTAGGTTCAGGCTAACACCCAGGTTAGTTTATGTGGTTGTCTGAATTTTCAGGTCTACTCTCACAACAACCACTCCAGCCCCTGCCTGTTCCTACTTCTTTCCTGTTTAAACCCACCTGAAGAGGCTGGGATCCAGTGCAGGATTGCTTCCAGGCACAGCACAACCCCCAGGTTCATTCCAGTCAGTGCTGAGGCTGGGGGGTGCAGGAGTGGGGGAGGGGTGCTTCATCTCCTCCCCCCCCCCGATCAGCTGATTGTCCCTCCACAAGAATGTCCCCTCCTGCCTCCAGTATGAATCTCAGCCCTGAGCTGAGGCTTGCACTGTGGGTGGGGGCCTCCTGCTCCTCACTGATCGGAAGGGTGCAGGAGAAGCCAAGAAGAGACTGGTGCTGGAGTTTGCACTGTTGGACAGAAACAAGGATGCTCCTGCCAATAATCACAGGAAGCAGATTTGTGCCCATCCAGTTCCACTCCTGTGACCCATGTCCCTGTTCAGTCTCAATGTGCCGAAGATTGGAATGGCCACTGCTTTCCTTGGCCATACACAGGCTGTGGCAGTCTGTTCCTTAATGACGGTGCCACTAGGCCACACACAGAGTGTGGTGCTCTGCCCCCCTTTAGTGGTGGTACTGAGTCACATAGATTGTTGCATTCTGCCCTCTGGTGGTGGTACTGGGCCCCACAGAGGCTGTGTGGTACTTTACCACTGTGAATAAATTACCACATTTATATGACTGTTTTCCTCGGACTCCGTTCACTGGAGGGTAATTTAAAGCTTGCTTTGGAACAACTACACAATCACTTGTACCCTGGGTAGATGAATTTAGGGTAGATTACCCATGGCTGAGTCTTGATGTGTGTGAACACTATCCTAGAGCAGCAACCCCCCCAAATTATGCTTATGTGGCCGCATTTTGAGACTTACCTGTGACTCTGACAGCAACAAAAACATGCAAGGGTCTATTAAATATCAATCAAATGGTGGCCCCATCTGCAGATGGCATGACCCTACTTGGAGGCTCTGACCCACAGTTTGAAAACTTGTCCTTGACTAAGTGGCTCCCCCAGGTCCCTTCTTCCATAACTGTCTCCGCCTTCCTGGAAGCTATGCGTCAAAGGCAGTTCCTCTTTAGAGTTTAGTGCTCTTTCTTTGTGGCCTTTGATCGTCTTTTGAGCTATGCCCTTCCTGTCTCCTCTCTGCTGTAATAAAACTTTGTAAATAACCAAAAAAAAAAAAA
>TRINITY_DN8459_c4_g1_i1 len=280 path=[0:0-279]
TGACGCTCTGTCCCCCTCTAGTGGTGGCGCTGGGCTCTGATGGACGAGCCTGTGTGTTTAACAAGATGACCGGTGGAGGGGCAGCTATAGGTGTCTCTCCATGACACACAGCCCCGACTAGCCGAAGATCTTGCAGCTCATTGGAGGAGAGGGGGGCCTGCTGGAGGAAGAGCCTGTGGCGGGGAGATCACGGAGCTGGGCTTGGATGGGGCTGTCTCGATCTCGCCCAGACCACTTGGCTGTGGAGTGGCTCCAGTTCCCAGATCCGGTGACTAGGAAC
>TRINITY_DN8459_c7_g1_i1 len=319 path=[0:0-318]
TCGGGCCTGGTTCCCCAGGGCTTCTTGAGAGGAGATGGCAGCGAGACAAAGAAAAAACAAAATCCGCATTGGCATAAAATCTCCCATCGAGAGTGGGATAAACAAGTTGGCAAGGGGTCCGGATCCTCGCAGCAGCTTGATTTCCCTGGCCGTGTGCCCTGATCAGGCAGCCAGCAGGGGCTCAGAGGGGCACTGTGCCGTGCATCTCAACTGGGCAGTGGGGGGTGATTACCCTGTTCCAGAATAATCAGGGGGTGCTAACCTGCTTGGCAGCACAATATTGGGAACATGTAAATGCTCAGCATGTCCCAGCCACAAG
>TRINITY_DN8461_c0_g1_i2 len=1942 path=[0:0-1941]
CCTTTCCCCACACAAATGCTCCTTATTCTCTAGACAGAGACCTGTGTTCACTGCATTTCCCCCATCGTTACCAATGGGGAGAACGTGAAGGACACAGATCCCTGCCGTTAGGGTTCCCTCCGAGGTTGTGGGGCCAAAGAGGAGCTAAATTTCAGGAATCTTCCTTAGCGGCCTCCGAATGGCCTTGCCGGCCTTTCATCCTCCAGATAATCACCCGTTCATCTGACTATGTGCAGTGAAAGCAGCATGTTCATGGGAAGGGTCTCCTGCCATACACTTCATTGTGAGAGAGAAGGAGCAATGACCTTCAGTTGAGACTTCTCAGGTCATGGGCGGCCACCAGGGATATCTTGAATTTCTAGCCACCCTGCTGGTTTTTGTGACACAAGAATCAGAGTCTGTGAAATCGGCGTGCATTAAAATAGGGGTGATGAACCTTTCCCTCCCAGAGACCCCTTTGAAAATGAGTATAAGCTCTGCGGGTCACCGAGAAGTTGGGGGCAGAGGTGCACTTAAGAAAAAGAGGGTTAGGAAGATGGATCTATGCCCTGTCCTTGTGTACAGGCTGCCATCTCTGCGCCCTCCCTTAGCGCAGTCTTTCAGTGCTTGAGCGTAGAAACTGGATTTGGGGCCAGATCCAGGAACTGGAAAGGGGTCACACAAAAGCTAGCCTGAGGTTCCTCAGCCCTGCATTAAAGTATCAATCAGCGTTCAATGTGCTTCAGGGGCACAAACATGCAGAATATCAAATATCTTCCTTCAGGTGACAATAAAGCCAACTTGCTCAAGATCTTCTATATCGGAGGGGGAGGCTCCATCTGAAGAGCAGGTTGCAGTTACTCAAAACCACACTGAGCCCTCAGACACACAAGACAGGGGAATGAAAAATGCACCTGTATTTTGGGAACCGCTAGAGATTTGTCCCTTTCCTCGTAATCAGTACAGTGAGTTATTCATTGGTGCCCGCTTCTAGCAGTTAGATACTTTTCAATCTGCAGACTATCAAAACATAATGCCTTGTACCTTGTGACCAGGCTGCCCTTTTCTGTGATCCACACAGTGGCAGAAAGGTCTCTGGGCCACATTTCCACAGTGGTGTACCAAGCTCTGGCTCTCCACCGCACGCCCTCCACCGGTCAAGGATTCAAGCCTTTGGTTTGGTAGTAAAAAAAGCTCGTTCTGCTGATTGCTGCCGTAGCATCTCAAATGTTAATTTGCCTTTCTCCAGTAATAACAACTAAAGAACCCAAACGGTGATGACTACAGTGTTTGACTAGAAAATCCCTTACCAGGGCAGGAGGAGCAGTGACCTCAGTAACTCAGGCTGCAAAATGGTTTTAGTTAGAAAGCCCTGTTTACACAGAGTCTGGGCACAAAAACAAACGGATCCTTTTCCATTGATGGGAGAGTAGGAAAAATGCTTTTTTCCCATTCAAGAAATACGCCAACAGCTTTGGATTGGACAGAGATGTGAACAGTTGAGCACTGCACCCTGAGCAGGCATTGGAGAGGAGGGTTTTTGCAAAGCTCATTAAGAATTGCTCCAAACTAGCCAGAACAAACTCCCTAATATCTTGGGAAAGCTAGAGACCCTGCTGTTCTTTTTTTCCCCTCCCTTTTCCCATTAAAATGCCCCTTTCCCATCAGAAACTCTGCTATACTTTGCCTAGCATTGTGGAAACGCCTGTGTGGTATGTTAGGTTATTTACAAATTGATTTTTGAAGCTGCAATTCAAGTCTGTCACCTAATTCATATGCATTTGGGGGCAATGTTAAGCTTGCCCCTCGCTTTTCATGTCAGCAGCTCCTTGCTCTTGAGGGCTGCACTCTCCCTGTTAATGTCAGGGCTGTATGTGCCTTCTGTATGAAAAGGAATGTTAACTCGCAAGCTGATTTCACCACATGAATAAATAGACTCCGTGGAAAAAGAAAAAAAAAAAAA
>TRINITY_DN8461_c1_g1_i1 len=2448 path=[0:0-284 2:285-2447]
CGGCGCTGGAAGAGAAGGAGGAGGCTATTTGAAGTGCCACTTTGGAATCAGGTCCTTCTGTATTCCTCTTTGTCCTTTTTCTTGATAAAAGATTGTGGATAGGGCATGTCGTGGATAAGAGAAGGAGAACTGACTATCTTGGAAAGATTCTGTGCCAATATTATAAAGGCAGGTCCAATGCCCAAGCATGTGGCTTTCATCATGGATGGGAATCGCCGTTACGCTCAGAAGTGCCATGTGGAGAGGCAACAGGGGCACTCACAGGGCTTTGACAAGCTGGCCCAGGGAGAACTTGAAGAAGCATGGTGTGTGCATTCGTGTCCTTGGCGACTTGCCGCTTCTACCAGTAGATATTCAGGAGCTGATTGCCCAGGCTGTGCTGGTAACCAAACATTACAACAAGTGTTTTCTGAATGTCTGCTTTGCATACACCTCTCGATATGAGATCAGCAATGCCGTGCGAGAGATGGCCTGGGGCGTGGAACAAGGGCTGCTGGAGCCCAGTGATGTGTCAGAGTTCCTGCTTGATAAATGCCTCTACACCAGCAACTCGCCCAATCCAGACCTCCTGATACGGACCTCTGGCGAGGTCCGGCTAAGCGACTTCTTGCTGTGGCAGACATCCCATTCCTGTCTGGTGTTTCAGTCTGTGCTGTGGCCAGAGTATTCCTTCTGGAATCTGTGTGAGGCTGTCCTTCGTTTCCAGATGAACCACAGTACTTTACAGACGGCCAGAGACTTGTACATGGAAGAAAGAAAGCGGCAGCTGCTGGAAAGTGACCAGGCTTATATGACAGAGAAGCTGAAAGAAGAAGGGTCTACGTCCCATGGAGACCTTCAGTGCCGAAGGACACTGTTGCAGAAATACACTGCCTTGCGAGAAGAGAGAATCCAGGGCTTTCTGCAGGCCCTGGAGCACAAAAGAATGGACTACTTTGAAAGATTATGTCCAGTGTCAGCATGACCTGGGTTGGGTTGGGTTGGAGGGTCTTGTGAGGTGGGGCAATATCAGTGTTGATAGAAATAACCCATCCACTGAGAAGTTCACTTTGTGTGGTGACTGTGTTAGTGACACAGGACTGCTGCAACATTTTATGCTCCCAAAGGTACGATCCAAGAAGCATAACAGAGTACTATGAAGTTTTCTAGTAGTCCTGCAAGTGCCACAAATGAATGAAATGTATTCAAATCTCGCCTCTTTTGGCATGAAAGATGGAGAAAGAATATGGCATCCATATATCTGTCTCTACTGCCTGGCACAGCTTGCAGCTCTGAACAGCTTTGTGGCGAGCAGTTGAAATAGACCTGACTTCCAGTACTCCTAGCTCCTTCATAGCTGAGGCAGCAGCTCAGTTCACATGCCCTGACCCCTGTTTTGCTTCCTACCACAAGTTTGAAGAGGTAGTGGCCACCTCCTCTACAGAGGCACGCTATTTCCTACTCTTTAGCAAGAGGGTTATTTATGGTATGCTGTGGGGGCATCTCCTAAGCTGTAGCAGAGAATTGTCACCAACCATTTTCTTGTAGGATTTACTAGCCCACTTTGCCTTTTTATATCAGGCTTTGATTTACTTGCTGCTGGCTTTCAGAGAATGTAAAATGTCAATCCAACCAGCACTAAGCTGGGAGGTGCGGGGAGAGAAGGCAGCGTTGGGCCCCCCAGCTCCATCTTTATTTTATCACCCTTTCTAAAACAAGCAAGGGCACAGGGTGGTCTACTCCTGTAGCAAGTCGGATACTTTCTTGGGAAGGAAGTAGGGTGAAAAGATTGGCTGTGTACCAAATACCTTGTTAAAAGGGATGCAGAAGAGAAGTTGTCCAACACCAGCGATTATTATTTGGGACCCAATGGGGAAAATGCAGTGAACACAGGTCCCTGATTTTATGCTGCATGTGTCAGATTCCTATTTTACTTCAGGTTATTGTCAGGGAGCTGTGTTTGCTGTGCTTTTCCCATTGCTGCCAATGGGGAAAATGCAATAAACGTGGATCTCTGGTTATTGTGATGGACTCTGCTGGAGAACATGGTGCTTGAAACCAAATCCTGCCTCCTGATCAATTCAGCTTATCATGTAATGGATCCACAGGAATGGATTTGTGACAGTGGAGTAAGCCAATGGAGGCCTATATTCCACTGCTATATTACCTGTTTTCAGTCCTCTTACAGGCTGAGGTGGATTTGCCAACCTAATATTTGTTCTCTAATTTCTCTTAAATCTCTGTGTTGTGGGTCAAAATCAACTGAAAACCAAGTTCTTTGAGGCACATTCTAATGCAGGAGTTCTTGCTGTTTTTTTCTTTTTCTTTTTTGTAAGATGTTCTTTTTACTTTCTGACAAAAATGAGAAAATGCAGATTTAAATGGCTTAAGTGCTGCAAACTCAGCACCGAATATGATTGTGAAGAGGATAATTAAGTTGTCAAACCACGAATAAAGCATTTTCATAAC
>TRINITY_DN8461_c1_g1_i2 len=2591 path=[0:0-284 1:285-427 2:428-2590]
CGGCGCTGGAAGAGAAGGAGGAGGCTATTTGAAGTGCCACTTTGGAATCAGGTCCTTCTGTATTCCTCTTTGTCCTTTTTCTTGATAAAAGATTGTGGATAGGGCATGTCGTGGATAAGAGAAGGAGAACTGACTATCTTGGAAAGATTCTGTGCCAATATTATAAAGGCAGGTCCAATGCCCAAGCATGTGGCTTTCATCATGGATGGGAATCGCCGTTACGCTCAGAAGTGCCATGTGGAGAGGCAACAGGGGCACTCACAGGGCTTTGACAAGCTGGCCCAGACTTTGCGGTGGTGTTTGAATCTGGGTATCCGGGAGGTCACTGTGTATGCCTTTAGCATCGAGAACTTTAAACGCTCCAAGGAGGAGGTGGATGGGCTGATGGAGCTGGCAAGGCAAAAATTCAGCCGCCTGCTGGAAGAACAGGAGAACTTGAAGAAGCATGGTGTGTGCATTCGTGTCCTTGGCGACTTGCCGCTTCTACCAGTAGATATTCAGGAGCTGATTGCCCAGGCTGTGCTGGTAACCAAACATTACAACAAGTGTTTTCTGAATGTCTGCTTTGCATACACCTCTCGATATGAGATCAGCAATGCCGTGCGAGAGATGGCCTGGGGCGTGGAACAAGGGCTGCTGGAGCCCAGTGATGTGTCAGAGTTCCTGCTTGATAAATGCCTCTACACCAGCAACTCGCCCAATCCAGACCTCCTGATACGGACCTCTGGCGAGGTCCGGCTAAGCGACTTCTTGCTGTGGCAGACATCCCATTCCTGTCTGGTGTTTCAGTCTGTGCTGTGGCCAGAGTATTCCTTCTGGAATCTGTGTGAGGCTGTCCTTCGTTTCCAGATGAACCACAGTACTTTACAGACGGCCAGAGACTTGTACATGGAAGAAAGAAAGCGGCAGCTGCTGGAAAGTGACCAGGCTTATATGACAGAGAAGCTGAAAGAAGAAGGGTCTACGTCCCATGGAGACCTTCAGTGCCGAAGGACACTGTTGCAGAAATACACTGCCTTGCGAGAAGAGAGAATCCAGGGCTTTCTGCAGGCCCTGGAGCACAAAAGAATGGACTACTTTGAAAGATTATGTCCAGTGTCAGCATGACCTGGGTTGGGTTGGGTTGGAGGGTCTTGTGAGGTGGGGCAATATCAGTGTTGATAGAAATAACCCATCCACTGAGAAGTTCACTTTGTGTGGTGACTGTGTTAGTGACACAGGACTGCTGCAACATTTTATGCTCCCAAAGGTACGATCCAAGAAGCATAACAGAGTACTATGAAGTTTTCTAGTAGTCCTGCAAGTGCCACAAATGAATGAAATGTATTCAAATCTCGCCTCTTTTGGCATGAAAGATGGAGAAAGAATATGGCATCCATATATCTGTCTCTACTGCCTGGCACAGCTTGCAGCTCTGAACAGCTTTGTGGCGAGCAGTTGAAATAGACCTGACTTCCAGTACTCCTAGCTCCTTCATAGCTGAGGCAGCAGCTCAGTTCACATGCCCTGACCCCTGTTTTGCTTCCTACCACAAGTTTGAAGAGGTAGTGGCCACCTCCTCTACAGAGGCACGCTATTTCCTACTCTTTAGCAAGAGGGTTATTTATGGTATGCTGTGGGGGCATCTCCTAAGCTGTAGCAGAGAATTGTCACCAACCATTTTCTTGTAGGATTTACTAGCCCACTTTGCCTTTTTATATCAGGCTTTGATTTACTTGCTGCTGGCTTTCAGAGAATGTAAAATGTCAATCCAACCAGCACTAAGCTGGGAGGTGCGGGGAGAGAAGGCAGCGTTGGGCCCCCCAGCTCCATCTTTATTTTATCACCCTTTCTAAAACAAGCAAGGGCACAGGGTGGTCTACTCCTGTAGCAAGTCGGATACTTTCTTGGGAAGGAAGTAGGGTGAAAAGATTGGCTGTGTACCAAATACCTTGTTAAAAGGGATGCAGAAGAGAAGTTGTCCAACACCAGCGATTATTATTTGGGACCCAATGGGGAAAATGCAGTGAACACAGGTCCCTGATTTTATGCTGCATGTGTCAGATTCCTATTTTACTTCAGGTTATTGTCAGGGAGCTGTGTTTGCTGTGCTTTTCCCATTGCTGCCAATGGGGAAAATGCAATAAACGTGGATCTCTGGTTATTGTGATGGACTCTGCTGGAGAACATGGTGCTTGAAACCAAATCCTGCCTCCTGATCAATTCAGCTTATCATGTAATGGATCCACAGGAATGGATTTGTGACAGTGGAGTAAGCCAATGGAGGCCTATATTCCACTGCTATATTACCTGTTTTCAGTCCTCTTACAGGCTGAGGTGGATTTGCCAACCTAATATTTGTTCTCTAATTTCTCTTAAATCTCTGTGTTGTGGGTCAAAATCAACTGAAAACCAAGTTCTTTGAGGCACATTCTAATGCAGGAGTTCTTGCTGTTTTTTTCTTTTTCTTTTTTGTAAGATGTTCTTTTTACTTTCTGACAAAAATGAGAAAATGCAGATTTAAATGGCTTAAGTGCTGCAAACTCAGCACCGAATATGATTGTGAAGAGGATAATTAAGTTGTCAAACCACGAATAAAGCATTTTCATAAC
>TRINITY_DN8461_c2_g1_i1 len=237 path=[0:0-236]
CCCATTGGCAGCAATGGGAAAAGCCCAGAGCACAGGTCCATAGCTCCATGTCACCAGCTGCAGCCTGCACTTCAGTATTAGCCTGGGCTCCACCCCCTTGCTTCCAGTCTGAAGGGAAGCTTGAGCCCCAGCCAGATATTCCATCAGCCAAAGTGTGTGTAAATGACCCTTCATTGTAAGCTCTCTGGCAGGGACCGTGTCTGTCTTATTCTTTGTGAAGTGCCAGGTACATCGCTC
>TRINITY_DN8461_c3_g1_i1 len=580 path=[0:0-579]
TTTGTTTTCTTTGCTGGTGATTTTAAACATTAATAGTGTTCATAGGCTCATTGTGGTCTGAAAGGAGGAACCCTCTGACCCCACCAATGGGGAAAATGCAGTGAACAAGTGTCCCTACTCGTAACTATTTTTAAAGATCAGCCGCAACTACCAAAAAAGCTATTGAAATCGCATGCCTCAGGAGGAAAACCTATGTAACCCTTAGATTTGTACTGGAAAAAGCAGACTTTTGCAAAAACATGTACCAGGTTAGAACTAGTATTTGAGCAGTTCCTAGCTTTTACTAAGGTAACTGATAAGTCTCTAAACTACCAAACTGATGGTTGAAGTCCATGCAATTATGCGGCATCTTCTCCTGTTCTTGTGTTTTACGTGATGTGCCATGTTGTGGAAGGGATATCAAGAAACTGGTGAAATATTCTTGTTTCACGTTTGATTTAAAAATCATATATTCCAAAATGCAGAAAAGAATGTGTCAATTTTGGTTCCTTTTACTACAAATTGAAAGGGTTAGGGACTTTCTGGAGGAGGCTGCGTATCAAAGGTATTTATGTGCTGTAAATAAATACCATCATCCTGG
>TRINITY_DN8414_c0_g1_i5 len=916 path=[0:0-99 1:100-185 2:186-915]
GAAATCTCCCTAACTAGAGGTGGTGCTTGTCTGGATTAGAGGGGTGTTCAGATAAACGAGGTTTTACTGGAGCAGGGAGAGAAGGAAGGATCCAGAGGAGACTGGAATAAGAGGATTTCTGTGGTGCCGATACCTGTCAGGGCTGTACAAGCCTGCTTTCACAAGAGAAGGAAGGATCCAGAGGAGACTGGAATAAGAGGATTTCTGTGGTGCCGATACCTGTCAGGGCTGTACAAGCCTGCTTTCACAAGAGAAAGGTTTGTGAGCAGACTCAAGGGGATGGGATGGGGCTTTTTTGATTTCCACCCCCATCAAATCTGTGAGGATCAAGAGAATCTCTATTGCCTGCTGCTGAGGCTCATGTTACAGATGGGTGGGAGGACCCCTCCCTTGCTGGCAGAGCAGGGTTTTTTGCCCCCCAGCAATAGGTGCACTCACCCACCCTTATTCATACTGAGGCTGGGCAGGGGGTTTCTTTTGATGTCCCCCTCCCTTTCCCTGCAGCTTTGCTGGGTGAGCAATTTTGGATTCTGCACCTCCTTCCCTGAGGTCATTGGGCTGGGTGGGCATTTTCAGATTTTGCCTCCCTGCAGTGGAGCTGGGTGTCTCTTTTTTTTTGTTTGTTTCATACCCTTTCCCCCTCCCCATTGCAGAGTTAATTGGTATCTTCCACTCCCCTCTGGGGGGGTGGGGAACTGGTGGTCTTTTATCCCTCTTCCCTGTGTGGGGCTGATGGCATTTTTATTTGGGTTCTCCCCCCTTTCTCCCCGTGGTGGGGCTGGAAGGGGTTTTTGTCCTCTTATGTGGCACCTACTGTATCAGTTATGCTATGGAAAGATGCAGATATAATAATAATAATCTCTATTTTTGTATAGCGCCCCCCCTGCCATGGCACTTGGAGCGCTTTACATATAAC
>TRINITY_DN8414_c0_g1_i2 len=1179 path=[2:0-729 3:730-771 5:772-1178]
ACTGGAATAAGAGGATTTCTGTGGTGCCGATACCTGTCAGGGCTGTACAAGCCTGCTTTCACAAGAGAAAGGTTTGTGAGCAGACTCAAGGGGATGGGATGGGGCTTTTTTGATTTCCACCCCCATCAAATCTGTGAGGATCAAGAGAATCTCTATTGCCTGCTGCTGAGGCTCATGTTACAGATGGGTGGGAGGACCCCTCCCTTGCTGGCAGAGCAGGGTTTTTTGCCCCCCAGCAATAGGTGCACTCACCCACCCTTATTCATACTGAGGCTGGGCAGGGGGTTTCTTTTGATGTCCCCCTCCCTTTCCCTGCAGCTTTGCTGGGTGAGCAATTTTGGATTCTGCACCTCCTTCCCTGAGGTCATTGGGCTGGGTGGGCATTTTCAGATTTTGCCTCCCTGCAGTGGAGCTGGGTGTCTCTTTTTTTTTGTTTGTTTCATACCCTTTCCCCCTCCCCATTGCAGAGTTAATTGGTATCTTCCACTCCCCTCTGGGGGGGTGGGGAACTGGTGGTCTTTTATCCCTCTTCCCTGTGTGGGGCTGATGGCATTTTTATTTGGGTTCTCCCCCCTTTCTCCCCGTGGTGGGGCTGGAAGGGGTTTTTGTCCTCTTATGTGGCACCTACTGTATCAGTTATGCTATGGAAAGATGCAGATATAATAATAATAATCTCTATTTTTGTATAGCGCCCCCCCTGCCATGGCACTTGGAGCGCTTTACATATAACACAATTTTTAATCCTCACAACAACCCTGTGAGGTAGGTTAGCCTGAGAGAATATTGTGACTGGCCCACGGTCACCCAATGAGTATCTGGCTAAGGCGAGACTTGAACCATGGTCCCTCCAAGTACTGCACACCATTACACCACACTTCCTTATATACTTATCAAAATATATAACATGAAGATGAATGGCTTATTGGCAGTTGGAAGTAGAAAATTTCTGGTGAATAGGCTTGTCTGCCTGGCTAGCATAGGCCTGCATAGCAGGGCCTGTTCCTTTTGCTGTTGCTGCACTCCTCTGTCCTTCCCCGTGGAGGGATTGGGCAAGGGGCTTAGTGGTTTGGGCACATCCTCTCCCTGGTGGGGCTGAAGGGCTTATTGTTTAGAACACCCTCCCTCTCCTGTGTGTGTGTGTGTGTGTGTGTGTGTGTGTGTGTGGGGCGCCTGGCCCCA
>TRINITY_DN8414_c0_g1_i4 len=1287 path=[0:0-99 2:100-829 4:830-879 5:880-1286]
GAAATCTCCCTAACTAGAGGTGGTGCTTGTCTGGATTAGAGGGGTGTTCAGATAAACGAGGTTTTACTGGAGCAGGGAGAGAAGGAAGGATCCAGAGGAGACTGGAATAAGAGGATTTCTGTGGTGCCGATACCTGTCAGGGCTGTACAAGCCTGCTTTCACAAGAGAAAGGTTTGTGAGCAGACTCAAGGGGATGGGATGGGGCTTTTTTGATTTCCACCCCCATCAAATCTGTGAGGATCAAGAGAATCTCTATTGCCTGCTGCTGAGGCTCATGTTACAGATGGGTGGGAGGACCCCTCCCTTGCTGGCAGAGCAGGGTTTTTTGCCCCCCAGCAATAGGTGCACTCACCCACCCTTATTCATACTGAGGCTGGGCAGGGGGTTTCTTTTGATGTCCCCCTCCCTTTCCCTGCAGCTTTGCTGGGTGAGCAATTTTGGATTCTGCACCTCCTTCCCTGAGGTCATTGGGCTGGGTGGGCATTTTCAGATTTTGCCTCCCTGCAGTGGAGCTGGGTGTCTCTTTTTTTTTGTTTGTTTCATACCCTTTCCCCCTCCCCATTGCAGAGTTAATTGGTATCTTCCACTCCCCTCTGGGGGGGTGGGGAACTGGTGGTCTTTTATCCCTCTTCCCTGTGTGGGGCTGATGGCATTTTTATTTGGGTTCTCCCCCCTTTCTCCCCGTGGTGGGGCTGGAAGGGGTTTTTGTCCTCTTATGTGGCACCTACTGTATCAGTTATGCTATGGAAAGATGCAGATATAATAATAATAATCTCTATTTTTGTATAGCGCCCCCCCTGCCATGGCACTTGGAGCGCTTTACATATAACGAATAAACACAACTTTTAATTTTCACTACAACCCTGTGAGGTAGGTTGGGCTGAGAGAATATTGTGACTGGCCCACGGTCACCCAATGAGTATCTGGCTAAGGCGAGACTTGAACCATGGTCCCTCCAAGTACTGCACACCATTACACCACACTTCCTTATATACTTATCAAAATATATAACATGAAGATGAATGGCTTATTGGCAGTTGGAAGTAGAAAATTTCTGGTGAATAGGCTTGTCTGCCTGGCTAGCATAGGCCTGCATAGCAGGGCCTGTTCCTTTTGCTGTTGCTGCACTCCTCTGTCCTTCCCCGTGGAGGGATTGGGCAAGGGGCTTAGTGGTTTGGGCACATCCTCTCCCTGGTGGGGCTGAAGGGCTTATTGTTTAGAACACCCTCCCTCTCCTGTGTGTGTGTGTGTGTGTGTGTGTGTGTGTGTGTGGGGCGCCTGGCCCCA
>TRINITY_DN8414_c0_g2_i1 len=731 path=[0:0-730]
CCTTCCAGTCCAAGTACTGTGCAGTTAGCCATTATGAATATCAATAATCAACAGTAAAGTAACATTTAAAATTAAACTACTTTTAAGTGACCAGCTAGCCACTCGCCAGAAAAAGTCTTTCCCCAATCTATTTATTTCAACTCAATTTCTCACTTAGGTTTTAAAATATGGTTCTGCTGTGTCACTGCAGACAAAAAGCTGGATGCTCCTTGACCCATCTTTCATCTTTTGCATTGCTTCTTAGTTCTACTTTCTTACCTCACCCTTACTTCTCAAGCCGTCTTTCAGAATAGATGAAACCCAGTTTTACAGGCAAAATTAGTTTCCACTTGCCTCACTACTACTGTTCTGCTGGTTTTGTTGACATCAAGGACTATGAATCAAATAGCCATCAGAAACTAATTGTACTTTTAGCAAGCTAGAAACAAAGCTGTCTTGCCAGTTACTCTACAGTGAGCTAGATTAAAGCTTCGGCTGCATATCCCAGGTTCTGTGCCAATAACCAATCCCAACAGAGAGCGTTCGAGTGATTCAGCCCCTAAAGGAAGCCTCACACATTTTTACCACGCACATCTATTTAAAGTCTTATGACCATCATGCTGCTTTTCAAAAATAAGCTTTAACGTTTCTAAATGTTGTAGCAAGAGTAACTAGAAAATCTCTTCTGAACTACGGAACAGGTATGGTGCCCTATCAACGTGCTAATAACCATGTTCTAGAGAGGCCTCTCT
>TRINITY_DN8501_c0_g1_i1 len=240 path=[0:0-239]
CATGGGCTTAAGCAGTATACACTTAGTTTTTTTTTTTCAAGCAGAAGACGGCATACGAGATTACAAGGTGACTGGAGTTCAGACGTGTGCTCTTCCGATCTATTCATAATCATGGGCTTAAGCATTATACACTTAGTATTCCTCCACGATACAGGTTTTTTTTTTTCAAGCAGAAGACGGCATACGAGATTACAAGGTGACTGGAGTTCAGACGTGTGCTCTTCCGATCTATTCATAATC
>TRINITY_DN8469_c0_g1_i1 len=451 path=[0:0-450]
AAACCAGAAAAATCTGTCAACAAAATTGCTATGAGAGAAATAAAGTTTCTAAAGCAATTCCATCATGAAAACCTGGTCAACCTGATAGAAGTCTTCAGACAGAAAAAAAAAATTCATTTAGTGTTTGAATTTATTGACCATACCATTTTAGATGAGCTCCAGCATTACTGCCATGGACTGGATCACAGGAGACTTAAAAAATACCTCTTCCAGATCCTTCGAGCAATTGAGTATCTCCACTGTAACAATGTCATACACCGTGATATCAAACCAGAGAATATCTTAGTCTCACAGACTGGAATTACTAAACTTTGTGATTTTGGATTTGCTCGGACATTAGCAGCCCCTGGTGACATTTATACAGATTATGTGGCCACACGATGGTACAGAGCTCCAGAACTGGTGTTAAAAGACACCACATATGGGAAGCTTGCTTGCAAATGGATCCCAC
>TRINITY_DN8469_c0_g2_i9 len=627 path=[1:0-242 2:243-574 3:575-575 5:576-626]
GCTTGCTTGCAAATGGATCCCACTGATAGGATATCATCTGCTGATCTGCTACAACATGAGTACTTCACCAGGGATGGATTTATTGAAAAATTCTTACCAGAGCTGAAAGCCAAATTATTACAAGAAGCAAAGCTCAATGCTCTTTCAAAACCCAGAGGCAATAATAAAGAAACTGAGCAAATAAAAGATGAAAAGAGAACCGTTCATGCTAACATGTCTCAGACTGGGCCCGTGGCTGGGAAGGAGACAGAAAAGGACAAAAAATATAAAGATCTAAAAGTGAAAGGTGCTAAAGTGAAAGGGGGAAAACCTGAGATTCCAGAGATGAAGAGGATTGAACAAGATGATGCAATTACTCAGTGGGCTGCTGCATCCCAGAACTCTCAAAATTTTCCACAAGAGAGTAAAACCACAATCACAGATGCAGCTGTCACCACAGCAGCTGGAAATGACCCCAGTGGTATGAAGGAAGATGCAACACAGACCGTTTGTACAATAATGCCGCGCATCAATCCAAACTGTGGGAATCTTACTGCGGCAAATTTCAGTTTACACTTCCCGCATGCTAATGCAAGGTTAGTGCCTATTGCACATCTGGTCTGATTTTAAAATAAACATTTGTCACTT
>TRINITY_DN8469_c0_g2_i5 len=952 path=[1:0-242 2:243-574 6:575-575 7:576-737 8:738-951]
GCTTGCTTGCAAATGGATCCCACTGATAGGATATCATCTGCTGATCTGCTACAACATGAGTACTTCACCAGGGATGGATTTATTGAAAAATTCTTACCAGAGCTGAAAGCCAAATTATTACAAGAAGCAAAGCTCAATGCTCTTTCAAAACCCAGAGGCAATAATAAAGAAACTGAGCAAATAAAAGATGAAAAGAGAACCGTTCATGCTAACATGTCTCAGACTGGGCCCGTGGCTGGGAAGGAGACAGAAAAGGACAAAAAATATAAAGATCTAAAAGTGAAAGGTGCTAAAGTGAAAGGGGGAAAACCTGAGATTCCAGAGATGAAGAGGATTGAACAAGATGATGCAATTACTCAGTGGGCTGCTGCATCCCAGAACTCTCAAAATTTTCCACAAGAGAGTAAAACCACAATCACAGATGCAGCTGTCACCACAGCAGCTGGAAATGACCCCAGTGGTATGAAGGAAGATGCAACACAGACCGTTTGTACAATAATGCCGCGCATCAATCCAAACTGTGGGAATCTTACTGCGGCAAATTTCAGTTTACACTTCCCGCATGCTAATGCAAGACCCAACCCGAGAAAGTCATAATGTATGAAAGAGCTGCTCAGATTGATCAAATGGCCAACCTGAACAGAAAGAAACGCAATATTTCAAGATCTGAGAAGAAAGACATCCACTTCCCAGAACTGACAGCAACCGGGCAGCAGAAGGATCTGAAAGGAATGGAAGGTGTGAATTTTTAATTGTCTTTTGATGTCTGAAAATCAGCAGGGAGGCCCCGTAGTTGAAGAGGAGCGTTAATCTGAACTGAGATCTAAATACCAATATGTAATCTTGGTGGAAATTGTTCAGAAAAAGCCTGCATCAACCTATACAAAATAAAAGGTGATGTTTGCAGGGAATCTTTGAACAGGAGCAGCTCAAAGTCAGCGAGATCGGAAGA
>TRINITY_DN8469_c0_g2_i7 len=441 path=[0:0-56 2:57-388 3:389-389 5:390-440]
CGAGAACTCATTTCGGGACCAAGATCTCACGCAATCGTGGTCCCAGCTCTCGAAATTGAGACAGAAAAGGACAAAAAATATAAAGATCTAAAAGTGAAAGGTGCTAAAGTGAAAGGGGGAAAACCTGAGATTCCAGAGATGAAGAGGATTGAACAAGATGATGCAATTACTCAGTGGGCTGCTGCATCCCAGAACTCTCAAAATTTTCCACAAGAGAGTAAAACCACAATCACAGATGCAGCTGTCACCACAGCAGCTGGAAATGACCCCAGTGGTATGAAGGAAGATGCAACACAGACCGTTTGTACAATAATGCCGCGCATCAATCCAAACTGTGGGAATCTTACTGCGGCAAATTTCAGTTTACACTTCCCGCATGCTAATGCAAGGTTAGTGCCTATTGCACATCTGGTCTGATTTTAAAATAAACATTTGTCACTT
>TRINITY_DN8469_c0_g2_i8 len=898 path=[1:0-242 2:243-574 6:575-575 7:576-737 9:738-738 10:739-897]
GCTTGCTTGCAAATGGATCCCACTGATAGGATATCATCTGCTGATCTGCTACAACATGAGTACTTCACCAGGGATGGATTTATTGAAAAATTCTTACCAGAGCTGAAAGCCAAATTATTACAAGAAGCAAAGCTCAATGCTCTTTCAAAACCCAGAGGCAATAATAAAGAAACTGAGCAAATAAAAGATGAAAAGAGAACCGTTCATGCTAACATGTCTCAGACTGGGCCCGTGGCTGGGAAGGAGACAGAAAAGGACAAAAAATATAAAGATCTAAAAGTGAAAGGTGCTAAAGTGAAAGGGGGAAAACCTGAGATTCCAGAGATGAAGAGGATTGAACAAGATGATGCAATTACTCAGTGGGCTGCTGCATCCCAGAACTCTCAAAATTTTCCACAAGAGAGTAAAACCACAATCACAGATGCAGCTGTCACCACAGCAGCTGGAAATGACCCCAGTGGTATGAAGGAAGATGCAACACAGACCGTTTGTACAATAATGCCGCGCATCAATCCAAACTGTGGGAATCTTACTGCGGCAAATTTCAGTTTACACTTCCCGCATGCTAATGCAAGACCCAACCCGAGAAAGTCATAATGTATGAAAGAGCTGCTCAGATTGATCAAATGGCCAACCTGAACAGAAAGAAACGCAATATTTCAAGATCTGAGAAGAAAGACATCCACTTCCCAGAACTGACAGCAACCGGGCAGCAGAAGGATCTGAAAGGAATGGAAGAATACAGGAAATACACAAAATGAAAACGAGAGACAGCTTCCAGATGCAGAATATGCTGTAGAGCATCATGAATCTTGTGAGGATGCGGAATCAGTGTATAGAGGTCACTGGAGCTAATGAGAAAGTTGCTAAGTCATCACTGGCTGGATAAATGCAGGAT
>TRINITY_DN8469_c0_g2_i4 len=549 path=[0:0-56 2:57-388 6:389-389 10:390-548]
CGAGAACTCATTTCGGGACCAAGATCTCACGCAATCGTGGTCCCAGCTCTCGAAATTGAGACAGAAAAGGACAAAAAATATAAAGATCTAAAAGTGAAAGGTGCTAAAGTGAAAGGGGGAAAACCTGAGATTCCAGAGATGAAGAGGATTGAACAAGATGATGCAATTACTCAGTGGGCTGCTGCATCCCAGAACTCTCAAAATTTTCCACAAGAGAGTAAAACCACAATCACAGATGCAGCTGTCACCACAGCAGCTGGAAATGACCCCAGTGGTATGAAGGAAGATGCAACACAGACCGTTTGTACAATAATGCCGCGCATCAATCCAAACTGTGGGAATCTTACTGCGGCAAATTTCAGTTTACACTTCCCGCATGCTAATGCAAGAATACAGGAAATACACAAAATGAAAACGAGAGACAGCTTCCAGATGCAGAATATGCTGTAGAGCATCATGAATCTTGTGAGGATGCGGAATCAGTGTATAGAGGTCACTGGAGCTAATGAGAAAGTTGCTAAGTCATCACTGGCTGGATAAATGCAGGAT
>TRINITY_DN8469_c0_g2_i2 len=803 path=[2:0-331 3:332-332 4:333-425 6:426-426 7:427-588 8:589-802]
GAGACAGAAAAGGACAAAAAATATAAAGATCTAAAAGTGAAAGGTGCTAAAGTGAAAGGGGGAAAACCTGAGATTCCAGAGATGAAGAGGATTGAACAAGATGATGCAATTACTCAGTGGGCTGCTGCATCCCAGAACTCTCAAAATTTTCCACAAGAGAGTAAAACCACAATCACAGATGCAGCTGTCACCACAGCAGCTGGAAATGACCCCAGTGGTATGAAGGAAGATGCAACACAGACCGTTTGTACAATAATGCCGCGCATCAATCCAAACTGTGGGAATCTTACTGCGGCAAATTTCAGTTTACACTTCCCGCATGCTAATGCAAGGCTCCCTGAAAAATCAAAGAAAAGGAGAAGCCCTTGGCAGCCAATGGGACAAGCAGGTCCAAACAACAGACAGGAAGATGGAACCGTGATTCAAACCCAACCCGAGAAAGTCATAATGTATGAAAGAGCTGCTCAGATTGATCAAATGGCCAACCTGAACAGAAAGAAACGCAATATTTCAAGATCTGAGAAGAAAGACATCCACTTCCCAGAACTGACAGCAACCGGGCAGCAGAAGGATCTGAAAGGAATGGAAGGTGTGAATTTTTAATTGTCTTTTGATGTCTGAAAATCAGCAGGGAGGCCCCGTAGTTGAAGAGGAGCGTTAATCTGAACTGAGATCTAAATACCAATATGTAATCTTGGTGGAAATTGTTCAGAAAAAGCCTGCATCAACCTATACAAAATAAAAGGTGATGTTTGCAGGGAATCTTTGAACAGGAGCAGCTCAAAGTCAGCGAGATCGGAAGA
>TRINITY_DN8469_c0_g2_i6 len=735 path=[1:0-242 2:243-574 6:575-575 10:576-734]
GCTTGCTTGCAAATGGATCCCACTGATAGGATATCATCTGCTGATCTGCTACAACATGAGTACTTCACCAGGGATGGATTTATTGAAAAATTCTTACCAGAGCTGAAAGCCAAATTATTACAAGAAGCAAAGCTCAATGCTCTTTCAAAACCCAGAGGCAATAATAAAGAAACTGAGCAAATAAAAGATGAAAAGAGAACCGTTCATGCTAACATGTCTCAGACTGGGCCCGTGGCTGGGAAGGAGACAGAAAAGGACAAAAAATATAAAGATCTAAAAGTGAAAGGTGCTAAAGTGAAAGGGGGAAAACCTGAGATTCCAGAGATGAAGAGGATTGAACAAGATGATGCAATTACTCAGTGGGCTGCTGCATCCCAGAACTCTCAAAATTTTCCACAAGAGAGTAAAACCACAATCACAGATGCAGCTGTCACCACAGCAGCTGGAAATGACCCCAGTGGTATGAAGGAAGATGCAACACAGACCGTTTGTACAATAATGCCGCGCATCAATCCAAACTGTGGGAATCTTACTGCGGCAAATTTCAGTTTACACTTCCCGCATGCTAATGCAAGAATACAGGAAATACACAAAATGAAAACGAGAGACAGCTTCCAGATGCAGAATATGCTGTAGAGCATCATGAATCTTGTGAGGATGCGGAATCAGTGTATAGAGGTCACTGGAGCTAATGAGAAAGTTGCTAAGTCATCACTGGCTGGATAAATGCAGGAT
>TRINITY_DN8469_c0_g2_i3 len=712 path=[0:0-56 2:57-388 6:389-389 7:390-551 9:552-552 10:553-711]
CGAGAACTCATTTCGGGACCAAGATCTCACGCAATCGTGGTCCCAGCTCTCGAAATTGAGACAGAAAAGGACAAAAAATATAAAGATCTAAAAGTGAAAGGTGCTAAAGTGAAAGGGGGAAAACCTGAGATTCCAGAGATGAAGAGGATTGAACAAGATGATGCAATTACTCAGTGGGCTGCTGCATCCCAGAACTCTCAAAATTTTCCACAAGAGAGTAAAACCACAATCACAGATGCAGCTGTCACCACAGCAGCTGGAAATGACCCCAGTGGTATGAAGGAAGATGCAACACAGACCGTTTGTACAATAATGCCGCGCATCAATCCAAACTGTGGGAATCTTACTGCGGCAAATTTCAGTTTACACTTCCCGCATGCTAATGCAAGACCCAACCCGAGAAAGTCATAATGTATGAAAGAGCTGCTCAGATTGATCAAATGGCCAACCTGAACAGAAAGAAACGCAATATTTCAAGATCTGAGAAGAAAGACATCCACTTCCCAGAACTGACAGCAACCGGGCAGCAGAAGGATCTGAAAGGAATGGAAGAATACAGGAAATACACAAAATGAAAACGAGAGACAGCTTCCAGATGCAGAATATGCTGTAGAGCATCATGAATCTTGTGAGGATGCGGAATCAGTGTATAGAGGTCACTGGAGCTAATGAGAAAGTTGCTAAGTCATCACTGGCTGGATAAATGCAGGAT
>TRINITY_DN8469_c0_g2_i1 len=749 path=[2:0-331 3:332-332 4:333-425 6:426-426 7:427-588 9:589-589 10:590-748]
GAGACAGAAAAGGACAAAAAATATAAAGATCTAAAAGTGAAAGGTGCTAAAGTGAAAGGGGGAAAACCTGAGATTCCAGAGATGAAGAGGATTGAACAAGATGATGCAATTACTCAGTGGGCTGCTGCATCCCAGAACTCTCAAAATTTTCCACAAGAGAGTAAAACCACAATCACAGATGCAGCTGTCACCACAGCAGCTGGAAATGACCCCAGTGGTATGAAGGAAGATGCAACACAGACCGTTTGTACAATAATGCCGCGCATCAATCCAAACTGTGGGAATCTTACTGCGGCAAATTTCAGTTTACACTTCCCGCATGCTAATGCAAGGCTCCCTGAAAAATCAAAGAAAAGGAGAAGCCCTTGGCAGCCAATGGGACAAGCAGGTCCAAACAACAGACAGGAAGATGGAACCGTGATTCAAACCCAACCCGAGAAAGTCATAATGTATGAAAGAGCTGCTCAGATTGATCAAATGGCCAACCTGAACAGAAAGAAACGCAATATTTCAAGATCTGAGAAGAAAGACATCCACTTCCCAGAACTGACAGCAACCGGGCAGCAGAAGGATCTGAAAGGAATGGAAGAATACAGGAAATACACAAAATGAAAACGAGAGACAGCTTCCAGATGCAGAATATGCTGTAGAGCATCATGAATCTTGTGAGGATGCGGAATCAGTGTATAGAGGTCACTGGAGCTAATGAGAAAGTTGCTAAGTCATCACTGGCTGGATAAATGCAGGAT
>TRINITY_DN8469_c0_g3_i1 len=222 path=[0:0-221]
GGGAACGGAGTCGGTGTGAGCGCTGGAAGGATTCAAGATGGGGAGCGGGCCGGAGCAGGCAGCTTGTGGCAGCTAACAAAGAAATAAATGTCAGACTTGAAGATGGAGACGTATGAGACCCTTGGCAAAGTGGGAGAGGGAAGTTATGGGACAGTAGTGAAATGTAAACACAAGGAAACAGGACAGATAGTTGCCATTAAAATATTCTATGAGAAACCAGAG
>TRINITY_DN8462_c0_g1_i1 len=385 path=[0:0-179 2:180-384]
TGCTCTTCCGATCTCATGTGCTTGCAACTTAATATTAAGTTGGGTATATGTAGTCCTTACTATACCACTGACTGTATTTGAAAAACAACACCAAAGCAAAGTATTAAAAGGGGAGACACCCCCTGTTTATAGGGGTATTTTACATTCAAAATGTATGTTGTTCTTTTTTTTTTTTTTCAAGCAGAAGACGGCATACGAGATTACAAGGTGACTGGAGTTCAGACGTGTGCTCTTCCGATCTGAGTGGTCCTTGTTTAAAAAAAAAAGAAAAAAAAGAAAAAATGAAGAAGACTGTGGTGATGATCCCCCGGCTGGGGGCCAACTTGCCAGTGCCACCCGAGGAGGAGGAGGTGGTAGCGGCTGCGGCACTGGTAGCGGTCGAGGC
>TRINITY_DN8462_c0_g1_i2 len=498 path=[0:0-179 1:180-497]
TGCTCTTCCGATCTCATGTGCTTGCAACTTAATATTAAGTTGGGTATATGTAGTCCTTACTATACCACTGACTGTATTTGAAAAACAACACCAAAGCAAAGTATTAAAAGGGGAGACACCCCCTGTTTATAGGGGTATTTTACATTCAAAATGTATGTTGTTCTTTTTTTTTTTTTTCAAAATTGAAGTATTTGGGACCGAATTGCACTAAGATATCATCTGCAAGCGTATAATACAAGACAATTACAAACCTGTTTAGAACGCTAATACAGTTGATGCAGTTATAAAGGAAAGATGGCATTACTGCACAGTTTTTAAGATGCTGCAGGGTTTTTACAGTTGTATTGTGGTGCAGAACTGGATTTTCTGTAACTTCAAAAAAGAAGAAAACCACCCAATTCCATAGTTTTAAAGGCAATAAATCAGTACATTTTTATTTTCAGGGCCTGTTATCCTGTCTTTTTTTTCTTTTTTTTTTAAATGGAAAGTAAAGCTTAC
>TRINITY_DN8462_c0_g2_i1 len=426 path=[0:0-425]
GGGAAACAAAAAAAAAGAACTTTGGAAAGATGCTTTTTAAATAAATAAATCACTTCCCACTTAAGGGACACCCATGTTATTGCCTGAAGCAGTCTAAAATTTTATTTTGAAGTGATCTGCCCTATTTCTGTTTTCCTTTTGCATTGGGTCATTGTCAAATGTTGAATGCTCTGGGTTCCTAGTATATATAATTTCCTTCTAGTTTTTATCATCTGTTAGCCCAGTTAAAATGTATGCTACAGATAAAGGAATGTTATAGATAATTTTTTTAAAAAAAGTTAGGTCTGTTTTAGATGTAGATTTTAAAACAACAACAAGATTGATGCACTAAATTGTTTACTGTCGTGATGTTAAAGGGGGTTAGAACTTACAATGGGACTGTTTTAAAAAGTAGTTTTTGCAGCATGTGCTTGCAACTTAATATTA
>TRINITY_DN8462_c0_g3_i1 len=310 path=[0:0-309]
TAATATTAAGTTGCAAGCACATGCTGCAAAAACTACTTTTTAAAACAGTCCCATTGTAAGTTCTAACCCCCTTTAACATCACGACAGTAAACAATTTAGTGCATCAATCTTGTTGTTGTTTTAAAATCTACATCTAAAACAGACCTAACTTTTTTTAAAAAAATTATCTATAACATTCCTTTATCTGTAGCATACATTTTAACTGGGCTAACAGATGATAAAAACTAGAAGGAAATTATATATACTAGGAACCCAGAGCATTCAACATTTGACAATGACCCAATGCAAAAGGAAAACAGAAATAGGGCAG
>TRINITY_DN8462_c3_g1_i1 len=239 path=[1:0-65 2:66-238]
GTGAGAGAGTGGTCCTTGTTTTAAAAAAAAAAAAAGAAAAAATGAAGAAGGCTGCGGTGCCGGTGATGATCCCCCAGCTGGGGGCCAACTTGCTGCTTGAGGAGAAGGAGGAGGAGGAGGTAGCGGTCGAGGGCGCTGCCCCTACTAGTACACCTCCCATGGCACTGGCGACTTACTCCTCGGATGAGGAGGAAGAAGCGAGCTCTGGAGGTGCTGCCAGAGAGGAATCGGATACCGGC
>TRINITY_DN8462_c3_g1_i2 len=281 path=[0:0-107 2:108-280]
TGTGTGTTTCGGTGGTTGGTGTGTGTTGTGGGTGACTGTTTTGGGTGTAAGTGACTGAGTGTTTGTTTAAAAATAATTTTGAAAAATAAATGAAGAAGGCTGTAGTGCTGATCCCCCAGCTGGGGGCCAACTTGCTGCTTGAGGAGAAGGAGGAGGAGGAGGTAGCGGTCGAGGGCGCTGCCCCTACTAGTACACCTCCCATGGCACTGGCGACTTACTCCTCGGATGAGGAGGAAGAAGCGAGCTCTGGAGGTGCTGCCAGAGAGGAATCGGATACCGGC
>TRINITY_DN8428_c0_g1_i3 len=219 path=[0:0-121 2:122-218]
ACCATTTTGTCGCCTGTCACGGAGAAACATGGGGTCACACACATGTAACACGGGACTACATGTTTGGTAAATGTATGGTCCCAAAGGTTTCACATGGATGTAATGTTACAATACATGTACACGATGTAATGTCAAAAGTTCCACATGTCGGTAATGTCAACTCTGAGAACGGTAGAACTCAAATTACAACTCAGGTTGGGCCTCTCACACATCACAAGT
>TRINITY_DN8428_c0_g1_i4 len=329 path=[0:0-121 1:122-146 3:147-195 6:196-229 8:230-230 9:231-249 10:250-276 11:277-282 15:283-293 16:294-300 17:301-328]
ACCATTTTGTCGCCTGTCACGGAGAAACATGGGGTCACACACATGTAACACGGGACTACATGTTTGGTAAATGTATGGTCCCAAAGGTTTCACATGGATGTAATGTTACAATACATGTACACTATATAATCTCAAAGTCTCCACATGTTTGGAATGTTGTATCTGAGAATGGTAGAACTCAAATTAGGGCTCATACATCATCAGCCTGTAGGAAGTGCAAACAGATAACCATGTGTATTGGGCCCAGACGGGTGGTCAGAGACATTTGTATGTTAATCAAGGTAGGCAGGGAAGCCTGGAGAACTTACTAGCAGTCTCCGGGAAGAGAT
>TRINITY_DN8428_c0_g1_i5 len=482 path=[0:0-121 1:122-146 3:147-195 5:196-227 9:228-246 10:247-273 12:274-286 13:287-300 15:301-311 16:312-318 18:319-347 19:348-371 20:372-392 22:393-481]
ACCATTTTGTCGCCTGTCACGGAGAAACATGGGGTCACACACATGTAACACGGGACTACATGTTTGGTAAATGTATGGTCCCAAAGGTTTCACATGGATGTAATGTTACAATACATGTACACTATATAATCTCAAAGTCTCCACATGTTTGGAATGTTGTATCTGAGAATGGTAGAACTCAAATTAGGGCTCATACGTCATCAGCCTGTAGGAAGTGCACACAGATAATGTGTATTGGGCCCAGACGGGTGGTCAGAGACATTTGTATGTTAATGCAGGTAGCCATTTCGTACGTGCAGAAAGGCAGGGAAGCCTGGAGGACTTACTAGCAGTCTCCAGGAAGAGATAAAAAGGGGAGTGAGATACAAAGGAAGAGACTTCTTGCAAAGCTTCTTGGAGAGAACATCTACATACGAAAGAACCAGCTTAAACAGCAGGCTGGGGGAAGATGAAGTGAGAGACAGCTTTCGCTCTAAGAAGCC
>TRINITY_DN8428_c0_g1_i1 len=483 path=[0:0-121 1:122-146 3:147-195 5:196-227 9:228-246 10:247-273 12:274-286 13:287-300 15:301-311 16:312-318 17:319-346 19:347-370 21:371-393 22:394-482]
ACCATTTTGTCGCCTGTCACGGAGAAACATGGGGTCACACACATGTAACACGGGACTACATGTTTGGTAAATGTATGGTCCCAAAGGTTTCACATGGATGTAATGTTACAATACATGTACACTATATAATCTCAAAGTCTCCACATGTTTGGAATGTTGTATCTGAGAATGGTAGAACTCAAATTAGGGCTCATACGTCATCAGCCTGTAGGAAGTGCACACAGATAATGTGTATTGGGCCCAGACGGGTGGTCAGAGACATTTGTATGTTAATGCAGGTAGCCATTTCGTACGTGCAGAAAGGCAGGGAAGCCTGGAGAACTTACTAGCAGTCTCCGGGAAGAGATAAAAGGGGAGTGAGATACAAAGGAGAAGAGACTTCTTGCAAAGCTTTTTGGAGAGAACATCTACATACGAAAGAACCAGCTTAAACAGCAGGCTGGGGGAAGATGAAGTGAGAGACAGCTTTCGCTCTAAGAAGCC
>TRINITY_DN8428_c0_g1_i2 len=486 path=[0:0-121 1:122-146 3:147-195 5:196-227 7:228-229 8:230-230 9:231-249 10:250-276 12:277-289 13:290-303 15:304-314 16:315-321 17:322-349 19:350-373 21:374-396 22:397-485]
ACCATTTTGTCGCCTGTCACGGAGAAACATGGGGTCACACACATGTAACACGGGACTACATGTTTGGTAAATGTATGGTCCCAAAGGTTTCACATGGATGTAATGTTACAATACATGTACACTATATAATCTCAAAGTCTCCACATGTTTGGAATGTTGTATCTGAGAATGGTAGAACTCAAATTAGGGCTCATACGTCATCAGCCTGTAGGAAGTGCACACAGATAACAATGTGTATTGGGCCCAGACGGGTGGTCAGAGACATTTGTATGTTAATGCAGGTAGCCATTTCGTACGTGCAGAAAGGCAGGGAAGCCTGGAGAACTTACTAGCAGTCTCCGGGAAGAGATAAAAGGGGAGTGAGATACAAAGGAGAAGAGACTTCTTGCAAAGCTTTTTGGAGAGAACATCTACATACGAAAGAACCAGCTTAAACAGCAGGCTGGGGGAAGATGAAGTGAGAGACAGCTTTCGCTCTAAGAAGCC
>TRINITY_DN8428_c0_g1_i6 len=499 path=[0:0-121 1:122-146 4:147-262 10:263-289 12:290-302 14:303-327 16:328-334 17:335-362 19:363-386 21:387-409 22:410-498]
ACCATTTTGTCGCCTGTCACGGAGAAACATGGGGTCACACACATGTAACACGGGACTACATGTTTGGTAAATGTATGGTCCCAAAGGTTTCACATGGATGTAATGTTACAATACATGTACACTATATAATCTCAAAGTCTCCACATGCTTGGAATGGTGTATTTGAGAATGATAGAACTCAAATTACAGCTCAGGTTGGGCCTCTCACACGTCAACAGGCTACACAGGATACAAACAGAACCAACGTGTATTGGACCCAGACAGGTGGTCAGAGACATTTGTATGTTAATGCAGGTAGCCATTCTGTACGTGCAGAAAGGCAGGGAAACCTGGAGAACTTACTAGCAGTCTCCGGGAAGAGATAAAAGGGGAGTGAGATACAAAGGAGAAGAGACTTCTTGCAAAGCTTTTTGGAGAGAACATCTACATACGAAAGAACCAGCTTAAACAGCAGGCTGGGGGAAGATGAAGTGAGAGACAGCTTTCGCTCTAAGAAGCC
>TRINITY_DN8428_c0_g2_i1 len=295 path=[0:0-294]
TATGTCACGGAGCAACATAGGGTCACACACGTGTAACACAGACCTACATGTAGACTACAAGTCTGGTAAATATGTAAAGTGAATGGTTCCATATGTATGTAATGTTACAAGTGAGAACTGTAAAACCCAAATTAGGACTGTGACACTTGACCAAGTTCCAGAAAACTGAAAGACCGCGTGTTGATTCCCCCCAGACGGGTGGCCAGAGACATTTAAATGCTAATGCTGGCAGCCATTGCCTACGTGCAAGAGACAGAGAAAGCTGATAAAGAGAAAGGGAATTCTAAAAGCCTCA
>TRINITY_DN8436_c0_g1_i1 len=211 path=[0:0-210]
ATTTATAATTTTTATAACACTGGAAAAATTCAGAAGCAGAATTTTATCATGGATTATAATTGTGCTGCTAGTTTTTTTTCCTCCAATGTTTACATACACAATCAACAAAACTGAAATTTGGAGGCACCAGCCTTCTCATTTTGACCGTGCCAAATGTATACAATAATGGCCTTCACAATAAGTGTCTTGGGGTACATGCTAAACAGATCGG
>TRINITY_DN8436_c0_g2_i2 len=1223 path=[0:0-1075 1:1076-1093 2:1094-1222]
CTTGGATACTGAAACTTCGTATTTGGTGGTTCTAAAGAAATGTTGTGTTAGCGGACAGATGAGTGTGTTAAAAAACATTCTGCTAATAAGTATTGGTGAATGAAACCAGAACCTCAATTTATGGTTTCAAATGAGTTTCCCCTGTTACTTACATCTCATTGGCACTTTTCAGCATGATTATTATGGTTGCATGTGGGAAACTCCAAAAGCCTATACTAAAGTTGTTTTGTTTTCTCACAGAATGGACTTTCAGCATCTGTTTACTAGAAGTAACTCTGGGGAGGGGGTGTCGTCTTTTGTGGTTTTTTTCCAGGCTCGAGTACTGTTTGCACTGACTGTTGTACTTCAGATCACCTTGCTTGTTGTTTTCAGATGCCTCAGAAAGCCAGCACTTAAAGGACCTCCAGGAGTAATTATGCTGACCACCTTTTCTCTTCATGTCTTGAGCAAAACAAACACCTTTTACTACTCTGTTCTGGGACTGAATTTGTATACAGTTCTTGGACCCTGGTTTGTTGGTGAGATTATAGATGGCCAGATGGGCAGCTGCTTTTCCTTTGGGGTAGTTGTTGGTGGTCGTTTCCTGCAAGGCAGCTTGACCTTCATGATTGGAATTTTGCAGTTGCTGTTCTTTAATCTGCCCTTGATGGCATATCTCTGCTGGTGCCTGCTGTTACGTTGCCAAGGTCATAGCTTTTGCTCTCATCTGCGTCATGTCAGACATTTCGTGGCTGTGCCCATCCACTTAACCATGGCTCTTCTGTTGGCCTGGCAAATCTATTCCTGCTACTTCCTGCTGATGACATATGGCACTCTTGCTTTCTTCTTCTCCCCAATGAAGACGTGGCTGGTGCTGCTAACCTTACTGCTGGTCCGTAGAACGTGGACGCTGAGCTCTTCTGAGCTGAGGACTTACGTTGTAGAAATGAAAAACTGCCAGAGCTCTTGATGGCTACATTAGGTATTCAAAGTACCTTTGATTCTGACTGTTAATTGGGGAAGCTGCAAACGTGTTTGTATGGATGGTTGTCCATACAGCTGAAAAAATTCAATATGAAGGTTTGAAATGGCTCTAAATCAGTCCTGTTGGGTAATATGGCTTTCTGTGACAAAGAGCTGCTATTGGATTGCTTTGTCTGACATGATGTGGAAGTGCTTCTTGTTTACCTTTCTGAATGAAAAAGTTTTTTATTTATTAAATTTATAATTTTTATAACACTGGG
>TRINITY_DN8436_c0_g2_i1 len=1205 path=[0:0-1075 2:1076-1204]
CTTGGATACTGAAACTTCGTATTTGGTGGTTCTAAAGAAATGTTGTGTTAGCGGACAGATGAGTGTGTTAAAAAACATTCTGCTAATAAGTATTGGTGAATGAAACCAGAACCTCAATTTATGGTTTCAAATGAGTTTCCCCTGTTACTTACATCTCATTGGCACTTTTCAGCATGATTATTATGGTTGCATGTGGGAAACTCCAAAAGCCTATACTAAAGTTGTTTTGTTTTCTCACAGAATGGACTTTCAGCATCTGTTTACTAGAAGTAACTCTGGGGAGGGGGTGTCGTCTTTTGTGGTTTTTTTCCAGGCTCGAGTACTGTTTGCACTGACTGTTGTACTTCAGATCACCTTGCTTGTTGTTTTCAGATGCCTCAGAAAGCCAGCACTTAAAGGACCTCCAGGAGTAATTATGCTGACCACCTTTTCTCTTCATGTCTTGAGCAAAACAAACACCTTTTACTACTCTGTTCTGGGACTGAATTTGTATACAGTTCTTGGACCCTGGTTTGTTGGTGAGATTATAGATGGCCAGATGGGCAGCTGCTTTTCCTTTGGGGTAGTTGTTGGTGGTCGTTTCCTGCAAGGCAGCTTGACCTTCATGATTGGAATTTTGCAGTTGCTGTTCTTTAATCTGCCCTTGATGGCATATCTCTGCTGGTGCCTGCTGTTACGTTGCCAAGGTCATAGCTTTTGCTCTCATCTGCGTCATGTCAGACATTTCGTGGCTGTGCCCATCCACTTAACCATGGCTCTTCTGTTGGCCTGGCAAATCTATTCCTGCTACTTCCTGCTGATGACATATGGCACTCTTGCTTTCTTCTTCTCCCCAATGAAGACGTGGCTGGTGCTGCTAACCTTACTGCTGGTCCGTAGAACGTGGACGCTGAGCTCTTCTGAGCTGAGGACTTACGTTGTAGAAATGAAAAACTGCCAGAGCTCTTGATGGCTACATTAGGTATTCAAAGTACCTTTGATTCTGACTGTTAATTGGGGAAGCTGCAAACGTGTTTGTATGGATGGTTGTCCATACAGCTGAAAAAATTCAATATGAAGGTTTGAAATGGCTCTAATATGGCTTTCTGTGACAAAGAGCTGCTATTGGATTGCTTTGTCTGACATGATGTGGAAGTGCTTCTTGTTTACCTTTCTGAATGAAAAAGTTTTTTATTTATTAAATTTATAATTTTTATAACACTGGG
>TRINITY_DN8503_c0_g1_i1 len=1258 path=[2:0-244 3:245-245 4:246-1257]
AAAAAAAAAAAAAAAAAAGCCAAACACCACAAGACAAACATCAGAACCAAAATGTGTATTTCCAGAAACCTTCCCAGACTAAATGGCTCAGAGCTATGCAAAGAGTAACCAGGAGTATTGCATAGTGCAGGGAATTTCCCTGTATGAATCCACCTATCCATTGATTGTTTCTTACCCCCCAGGAATGGAAAGCAAAGCAGACAGGTGCTAATGAATATGGAAGTAGTACACGTTTGTTTTTTTTTTACTGCTGAAAAAAAATTGAACTGTACAGTTTCTCATTACCTCTGTCACAGTGCAAAGTACCTTTTAAAATACAATTTTAAAAACTGGATACATATATTTACAGTATACATGCATGTACCCCCCACACACACAAATGCATATATTCATGCCAAACTCAGCAAAAAGATGGAATGTTTAAAACGATGGGTGTTCTAGAGGAATCTGGAAATCTGTTTGCCCATCTGGAAGCTGGCTGTTCAAATCAGCCAAGATATCCATCCACCCCTTCACAAAATAGAAATATTGCCTGCATACACCCAACAACATACTGCAAAGTCTGCCCTCATAATTTACAAGAGAATTGAAACCACACTTTATAAAAGCTTATATTTGTATTATAAAACAAGCGCGCACACACACACACACACACAGACAAATGAAACAATTCTTATGGCTATTCCCTTTATGGAAATCACTATAGCAATCCAAATATTACTCTTCTGGAGCACCAGATGTAGGCTATTCACTAAGGAGATGAAATCCACTGCTGCTGCTTTAAAATTTTCTTGTAATGTAAAATTTTACAGTCACTATTGAAAAACTCCTGATGATGGAAAAAAAATTTAACTCCTGATGATGGTTTTTCCTTTGGAATTCAGCTGTTTTGGTTCTGACTGTAAATGTAAAAACTGAAGTCTGCAGCTGAGAATACATTTCTCAGCATCCTGTGTAAAATGGAGTACTCATGGAAACAAAAAAATTTTTTAAAGCATACAGTACCAATTGCTTTTTGAGTTATACTTTTCTGAAACAGTTATTATAGAGATATTAGGTTATAAATGAAATCCTCTTCTCTTGATAGCAAATAGTTTATCACATTTTGGGAAGAATCTTCTACAAACTGATGACTGTTTATGACAGCAAACATTTTTTTAAAATACTGTTTCTGTGAACCTGAGAGGTATGTCTGATATAAAACACATACATTGTATGTCCACTAACTAGTACTTTCCTTGTTTAAGTCTCTCAATGT
>TRINITY_DN8503_c0_g1_i3 len=1901 path=[1:0-643 2:644-888 4:889-1900]
CTACACGACGCTCTTCCGATCTAACAGTGTATGCATGTGTAATGTCCATCAAAACCCATATGCATACAAAGGATTTGCAAAATAAATCAAGCTACATAACCCTTAGTGTCAATTTTTTTTTCCAGAGTAGAATAAAAACAATCCTCAAGAAATGAACTGCTAAATTAAAACTGGGTTGCAGCCATTTAAAATAATACTTGAAAGTCTGAGAACTACAATCTGTATGATTTTGCAGTATTTCTGCTAAAACCTGAGGAATATTAAACTACCAGTAAGCAAGGCATTTTCAAACAAGCCATTTGTAAAAAATACATTTTACTAGAAGCTTTCATATAAAAGGCAGTAAGAAATATAATGAAACCTACTCTTTTAGAACTACATGTTCCCTAGTAAATAGGTTTTTTTTAATTATCATCATCACTTGCACTATTACATACAGTACATTCGGTTTCCTACACAGAAATGTACATTCTTGTCCCTGATGTATATTTTATTGGCAGCAACAGCAAACCTTTGCTGTCAGCACTCATTCTCATAGCTTATATAAAACAGCACCAATTTGTATGCAAAACAACAAATATATCTGAATGAAAGAGAGCTTCTCCACAGAATGACACCTTTAAATTAAGAGAAGCATTTTTAAAAAAAAAAAAAAAAAAAAAGCCAAACACCACAAGACAAACATCAGAACCAAAATGTGTATTTCCAGAAACCTTCCCAGACTAAATGGCTCAGAGCTATGCAAAGAGTAACCAGGAGTATTGCATAGTGCAGGGAATTTCCCTGTATGAATCCACCTATCCATTGATTGTTTCTTACCCCCCAGGAATGGAAAGCAAAGCAGACAGGTGCTAATGAATATGGAAGTAGTACACGTTTGTTTTTTTTTACTGCTGAAAAAAAATTGAACTGTACAGTTTCTCATTACCTCTGTCACAGTGCAAAGTACCTTTTAAAATACAATTTTAAAAACTGGATACATATATTTACAGTATACATGCATGTACCCCCCACACACACAAATGCATATATTCATGCCAAACTCAGCAAAAAGATGGAATGTTTAAAACGATGGGTGTTCTAGAGGAATCTGGAAATCTGTTTGCCCATCTGGAAGCTGGCTGTTCAAATCAGCCAAGATATCCATCCACCCCTTCACAAAATAGAAATATTGCCTGCATACACCCAACAACATACTGCAAAGTCTGCCCTCATAATTTACAAGAGAATTGAAACCACACTTTATAAAAGCTTATATTTGTATTATAAAACAAGCGCGCACACACACACACACACACAGACAAATGAAACAATTCTTATGGCTATTCCCTTTATGGAAATCACTATAGCAATCCAAATATTACTCTTCTGGAGCACCAGATGTAGGCTATTCACTAAGGAGATGAAATCCACTGCTGCTGCTTTAAAATTTTCTTGTAATGTAAAATTTTACAGTCACTATTGAAAAACTCCTGATGATGGAAAAAAAATTTAACTCCTGATGATGGTTTTTCCTTTGGAATTCAGCTGTTTTGGTTCTGACTGTAAATGTAAAAACTGAAGTCTGCAGCTGAGAATACATTTCTCAGCATCCTGTGTAAAATGGAGTACTCATGGAAACAAAAAAATTTTTTAAAGCATACAGTACCAATTGCTTTTTGAGTTATACTTTTCTGAAACAGTTATTATAGAGATATTAGGTTATAAATGAAATCCTCTTCTCTTGATAGCAAATAGTTTATCACATTTTGGGAAGAATCTTCTACAAACTGATGACTGTTTATGACAGCAAACATTTTTTTAAAATACTGTTTCTGTGAACCTGAGAGGTATGTCTGATATAAAACACATACATTGTATGTCCACTAACTAGTACTTTCCTTGTTTAAGTCTCTCAATGT
>TRINITY_DN8503_c0_g1_i4 len=1344 path=[0:0-86 2:87-331 4:332-1343]
TAGTCCCATATATTTCATTATCAAGATCGGAAGAGCACACGTCTGAACTCCAGTCACCTTGTAATCTCGTATGCCGTCTTCTGCTTGAAAAAAAAAAAAAAAAAAGCCAAACACCACAAGACAAACATCAGAACCAAAATGTGTATTTCCAGAAACCTTCCCAGACTAAATGGCTCAGAGCTATGCAAAGAGTAACCAGGAGTATTGCATAGTGCAGGGAATTTCCCTGTATGAATCCACCTATCCATTGATTGTTTCTTACCCCCCAGGAATGGAAAGCAAAGCAGACAGGTGCTAATGAATATGGAAGTAGTACACGTTTGTTTTTTTTTACTGCTGAAAAAAAATTGAACTGTACAGTTTCTCATTACCTCTGTCACAGTGCAAAGTACCTTTTAAAATACAATTTTAAAAACTGGATACATATATTTACAGTATACATGCATGTACCCCCCACACACACAAATGCATATATTCATGCCAAACTCAGCAAAAAGATGGAATGTTTAAAACGATGGGTGTTCTAGAGGAATCTGGAAATCTGTTTGCCCATCTGGAAGCTGGCTGTTCAAATCAGCCAAGATATCCATCCACCCCTTCACAAAATAGAAATATTGCCTGCATACACCCAACAACATACTGCAAAGTCTGCCCTCATAATTTACAAGAGAATTGAAACCACACTTTATAAAAGCTTATATTTGTATTATAAAACAAGCGCGCACACACACACACACACACAGACAAATGAAACAATTCTTATGGCTATTCCCTTTATGGAAATCACTATAGCAATCCAAATATTACTCTTCTGGAGCACCAGATGTAGGCTATTCACTAAGGAGATGAAATCCACTGCTGCTGCTTTAAAATTTTCTTGTAATGTAAAATTTTACAGTCACTATTGAAAAACTCCTGATGATGGAAAAAAAATTTAACTCCTGATGATGGTTTTTCCTTTGGAATTCAGCTGTTTTGGTTCTGACTGTAAATGTAAAAACTGAAGTCTGCAGCTGAGAATACATTTCTCAGCATCCTGTGTAAAATGGAGTACTCATGGAAACAAAAAAATTTTTTAAAGCATACAGTACCAATTGCTTTTTGAGTTATACTTTTCTGAAACAGTTATTATAGAGATATTAGGTTATAAATGAAATCCTCTTCTCTTGATAGCAAATAGTTTATCACATTTTGGGAAGAATCTTCTACAAACTGATGACTGTTTATGACAGCAAACATTTTTTTAAAATACTGTTTCTGTGAACCTGAGAGGTATGTCTGATATAAAACACATACATTGTATGTCCACTAACTAGTACTTTCCTTGTTTAAGTCTCTCAATGT
>TRINITY_DN8503_c0_g2_i2 len=779 path=[0:0-778]
CGAGATCTACACTCTTTCCCTACACGACGCTCTTCCGATCTCCTTGTTTAAGTCTCTCAATGTGGTAGCATAACTTCAATGCTGGCCCCAACTTTAGTCCCATATATTTCATTATCATATCGCTCCTTAGTAATAATAGTGCCTTTCCATCAATCTCATGTCTTCTGAAGAGTTCTGCATGAGGTGCTAATGCCTGAGGATCAGCATCTTTCACAAATCGCATTACATCATCTATCGACCATGTAGAAGGATCTTTGTTCGGGACTCGCAAAGGTTCTCGTTTTAGTGCACTGAGATCAGGTCCAGTTGTAGAACTTGCAGCTTCAATCCTCCTCTGCATTCGATTCCTGGTGACTTCATAGTAACTGCTGTTCCCAGCAGAGCCTGATGACAGTCTGCGCAGGATTGGGGTTGTATTTGAGGTAGCAGTCACGGGCTGAAGCGAATTCCTATAATAGATGGCACTCCCTGAGGTACGATACTCAGTGGAATGCCGATGGGCTGGGCTAGACAAATTCACTGAATTGAGTGCAGAATCCATAGAGACCTCAGAAAACCTATGTTCTTTGGGAGTAGTGTTTTCTTCAGCTGGCAATGTTTCTGCTTCAGATGGGTGAGCTTCAGATCTGAGGAGCTTTGGGGACAGAGGGGCAGTATACGGTGGAGAATCCTGCAAATATCTCTTGGTACATCGGTTTTCTGATATTTCCTCTTTTGCTGGTTTGATCCTATCGTATTCCATAGGACTATGAGTGCTCCCCATGTAGGGGCTGAAGGGC
>TRINITY_DN8503_c0_g3_i1 len=530 path=[0:0-529]
ATCTGCATCCAGCTGAAGATAAAGACTTAAAAATATATTCTATTACAATACTTGACAGGCTTGGATTTCATGCTACACAGCAAAACGTGAAATTCTAGCGTGATGTTGCATCTGTGTGTACGCTTTGTACAAATATTTATGCCACTAGTGAAATGTATGAATCTAAAATCTCATTTTTTGTAAAGCCCTTGTATAAAACAGACAATTTAAACATCTTTATTTTCATTCTTTCGAATTTAGACAATGCAAACATTCAATTTCAGAATTACTTTCAATGCGATTTTATGAGAGTGATACTGCTCTAAACTCTGAAATTTGTCATAATTCTTAACACATTGATGGAATGTGGTATAAGCAACACAGAGTATACTTCCTTTGTTTATAAACATTAACTTCCATATAGACATAAATAGAGCTGGCATTTCTTGACTCAAAAGAGAAAAATATAGCATACTGTATTTCCCCACTGTAGTCCTATTCCCCCTCGCCCCCTCCCCCAAATATATAAACAGTGTATGCATGTGTAATGT
>TRINITY_DN8442_c0_g1_i1 len=395 path=[0:0-63 2:64-296 3:297-394]
TGTGACAAATAACAAACCAATTGCTTTGATTAGACATTATCGTAAGCAAAGAGGTTTCTGCGCACCTGATAAAACGGATCACTCCATGTTTTACTTAGGTCTGGAGGTTCCCCGCTATCAATATTAACTGTGGAACAGTACTCCAATGATCTCCACTCTGTTAGATGATTGTAACATTCAAGAGATGCAAGTTCCCAGAAATCCTTTTCTGCTTCAGTAGGTTCACCATCAGGCCAGTGTTGTTGAGAAAGTGCCTCATCATATTGTTTAGCTGCTTCAGCATAATCACCTCTTGATAGATCGGAAGAGCACACGTCTGAACTCCAGTCACCTTGTAATCTCGTATGCCGTCTTCTGCTTGAAAAAAAAAAAATCTTTTAAAGAACAAATTGAAA
>TRINITY_DN8442_c0_g1_i2 len=7519 path=[1:0-4977 2:4978-5210 4:5211-7518]
TTTTTGCTCTGAGTCACTTTCTTTATTGATATTAAAATAAAAAAAACTGAATGCATTGGGAAGCATTATAGAATAAGTATACATCAAAAACAGATCATATTGCAGCAGACAATAAAAATGCATGCAATTGTCAGCGTCCGGCACCATTTTTACTTTAGATTCTTCAGTCAATAACTGTTCTCAATCCACCTAATTCAGAAATGACCTATCTTTTAAAGAACAAATTGAAAATTTAATACAGCACAAAGTTATCTTGAATCACAAAACAGTCTCAATATTTTATTTACCATTTATCTGACTTGGTGTTATTGGTTCCAAATACTGTTGGCTCAGACCAGACATCTGGATATTGCCATATAGGTTTTTATCAAGTAAACAGGCCGCTAGTTCTACTTCTTCCATTTTATACCAAGCTTGATTTGTTATTATGGACACAAGGGAGATGTGCCTTTACTAAGAGAATTTACAAAATACCTTTGCTTATCTTACTAGATTGCTCAGTGCTCCATGATATTTATAAAGCCATTAACCTTCAATGAGAAATTTTCTGTAAGCCTTCACATTGTCTTTAAAACTGCTACTTTGTGGTTGGCAGAGAGTTTGCCTGGAAAACTTGTTTATGAAAGAGGCTTATGTGTGCTTCAGTCTTTAACACTGGAGCAACAAGAATATGTCCCTCTCTACCAGCTCAGACATTGCAGAAAGCTGAAATGAGACATCACAAGCTCTGATGTAGGTAATGCTTACTTTCAGCTTGATAGCTTTGATTTCTAAAGAGAGCCTAGTTTGCAGATGAATGCAAAACAGGGGAAAACGTCTCTGTAAGAGACGTATACATTAGCTAAAGAGAGTTATTTTTAATTTGTGCTACAGCACAACTTGTGTTAACAGTTTGTGATTTACAAATTTTTATTTTTTTGCAATATCTCAGATTATGATCAGTATTTAAGAATCAGTAGTCCAATTATATTGTCTGTGCTAAATTCCAGTTTCTTAGAGCTACTGCTAGGTCAGCAGCTAGCTGGTGAAAAGAGTCCTCTAGCATCCCTAGGTTTTTTAACAGTATAACCACTGTATAGATCACTCATTCTTACTTGCCTTTTTTCAGGAGGTCTTCTGGGGGCAGGTGCATAACAACACAGGGATGAATGCAAGCCCTCACCAGATGGATACTCAAAAATAGCTTCAAATGCTTTATACTCCCAACCTTCCAAGTACAGTAAATAGAGACTAAAGGGGCTGATTGCGAGGCCCACACAGTGGACGCATGGCGCACACACAATGTACACGTATACGAGTGACTTGCGCACAGCCCCGCTATGAGGACTATGGTGCGCATACGTCTATGTGGAGGGTTGGGATTCACCCCTATAGTCTATTGGACTGTCTAATATCATGATCCCAACCTCCAAATTCCTTCTATATGCAGAGTTACCATATCCCTTTTCCAGGTCTCAGTATAAAAGGGTTTTTGTTGTTTTTTGGCTCATTTAATACCATGGAGGGTTGCCTGTATTGGTAGGTGCGCAGTAATGAACGGTCATGTCCATCCACCTTCAGCATCACAACCCTTAGTGATTTCGCAGACTGACTTCTGTGGGAAAAACCCTGATAAACTCATTAGTTTTCCAGCCAAAATACAACTCCCAGTACAGTAACCTGACCATCGTTAGATGGTTTAGAGAGTGTTCTTCATACAGTCTCATTCATATCCAGGGCTCCCATCCTTTCCAAACTCTGCCAAGGATGTTGGGGTCTGTTGCTTGGTCTATAAGACACTTTGCTTGGGTTTCTTCTGAAAGCCCATCCTCTGGTTCTCTGGCTCGCAAGTTATGTTCTCTATTTCCTTGGGCCACAGATATGAATTCGTGGTAGGCAGGGGACTTCTCATGGCCCAACCGCAATTCATCACAGGTGATCGCTGCCGGGTTGGCACCTGCTAACTTTCTTTTGGCAAAGTTCACTTTCTGCAAGGGATACCAGTTTACTTCATCCGTGTTTATTTCCTTTGTCCATGCACCTCCTTTTTTCAACTGCTTCAGTTCAAAATTCTTCCAGTCTAAGGAAGGTTCTTTTACGAATACATCCATAGTGCTGATGAGGAGGTCTGGGTCTGCACGGTAAGCTCTTAGGGAATGCACCATCACACCATAGATGAGACCTGACTCTTTCATGGGCAACATCAAATTAGTGAACTGGCGAGTTAGACGAAAAGGCATCAGCTCTGGTACTGGCAAAAACTGTGTAGCAGAACCAAACGCATGCCCAAAATCTATTCCCACCATGCCACCTGTCTCCATGTTAATCAGGAAGTTGGACAGATGTCTATCTCCAATACCAAGAATCCAGTGACTGATGCACATCAGCGCATGAGAGCTGGCAAAATGGGATCGCAGCGACAGCAAGGCTTCAGGAGTTGTGCTCATCTTAACAAAAGCTCTCCTTAACAGGTCTTCCGGAACACGGTTCTCCCTCTTTCTAAAAGATGTGACTGTTTCCGTACGACTGGCTCTTTTGTACATGGGCGCATACTGTGCAAAACCTTCATGCTTCCCAGCCATCTTGCTCAGCCAGTCATTATAATCAAAGCAAGGTCCTTTTTGGCTGTGATAGTCAACTTTTTCCTCTTCGGACATGCTTTTCAAAAGGAAGTTCTTCAAGGTACAGGTATTTTCTAGCCATTCAATCAGCCCTAACCTGGTTGTCATAGGTATAACTTGGTACATTTTTAGCTGCATGTTTCTCTGACTGCAAGCAGCATCATATGAAAGGACGGTGTTCATGACATCAAAGAGCTGCTCAATGCGCTGGTCTTGTCGGAGATCCTCACCCCCTTTCACGAGAAAAGGATATTCCCGTTCGTCGCTTCCTCGGATGATTATACGTTTGGGTTTCCTGATAGACTCCATTACTTTTATCCGCTCATCAAATCCACAGATTTTTGGATGGTATTCTGGCAACGGTTTTCCTTTACCATCATAATGACCAGGGATTTCCAGTTCATTCCTCAAGAATTCAGGTTTGAACTCACTCATCCAAGGTGAACATTCCTTTAGATTCCCAGGCTCTTTCTGACCTTCCCTCATTTTTGATAAGTGTTTCTCCACAATATTGCTGAAGACACTGGCTTTCATATCCAACAACTTTGAACCTCCTCTTCCAAAATCACTTTCAAATTCCTTCCCAAAGGTCTGAATAAATCGTCTTCTGAACAACCCCAGACCTGGAGCTTGTAAGTTTCCTAAGCTTTGGTACATTCCTTCATACAACTTCTTAAGGTTATTTTTATTTCTCTGAGCTTTTGCTAGCTCATTTTTGACATCCTCAACCCAGTCCTTGAAAAGCATTGCAGGATTGGAAAGCTGCTCCAAGGCATGTACAAAATCTTGAATCACCCCTCCTCTGTCCAATTTGCTCTTTATCCTTGCTACAAACTCCTTGTTCTTATGTCCAGTTGCAGTGTCTTGGAAGGAATAGCTTTCACTGCTGATCATGAAGGGATAGACAATTGCTTGTGGGTAGGTATCTGCAATCTCTTCCACAGTATGCTGCACAGCTACTGCTTCCTCTTTGTCAAGCATTGCCATCAACTGACTAGTCCAACCAATGAACTGCCAGCAGGGAACTGAAGAAATCTCTCTTGCCATCAGGCCTAATGTCTCTGTTGGATACTTTTCTACAATTTGCAGCAGCCTGGGAAATTTTAGCCTAGCTTCTTTACAATTCAGTTTTAAAGCTTTTATCATTTTCTCCACTACGACAGCTGGGAATGTCTGTAGATCCGCTGCGTTGATATTTGCTGAACCTTGTTCTTCTTTACGGAGATGCCCGTCACAGAAATCGGCCAACGTCATGTAAGCATCTATGATTCCAGTCACATCTATATTCTCTATAGAGCAAGACTGCACCTCTTCTTCAGCCTTCCTTGCTGCATTGCTAAAGTACTGGAAAGCCTTCTTGTTCAGACTCGCTGTTACCATCTCCACATTGTCAGGTCTCTCTCCAGAAAGTAACAAGACTTTTCTAGCTTTCTCTTCTTCAATTTGCTCCAGACATTTTGGATCCTTGCTAAGGGCACTGGCCATAATGTGGTAAGTGGTACCCAGGAGAAGGTTTTGGTTGCGGAAGTTCAGTATGTTCTTGCTCAGATAGTCGGATTTGCTCTCATCTAGCACTGAGATGGTTTTCAAAACTGTGAGCATTTTCTCAGGACAGCTCTGGCTGCGGCTGCGGCTGTGACTAAAGCGGCAATAGCTGTGATTCCATCTCACTAGCCAGTCTTCTCTGCTTTTGGACTCTCTGTGCAAATCCTTCAGAAGCTTCATAGCTACTGAGAAGCTGTTCTGTTTCCGGGCACTCTCGATCATCTTCATTTTCATGGTAAATTTGCAGCTTCTGATCATTGAATTAATGTCCTCTTTCTGCTTATCCACTTCCATGGTATCACTAGCATCTCCTCCTCCATCTACCTCCATGCTGTCATCAGCCTGGAGATTAGGAAGTTTCTCCTGAATTTTGCCAAGAAAGAAACACCGGTTAGTAATGATGTCATCCCAGATGTTCATAGGGTCCATTTTATCATCTGGATATCTGCTTGTCCAAATTCTGAGAAGTCTCTTCAGGGAAGCTTGAGATGCGAAGATACCTGGATTGCTTATAAAATTGATGAAGTCCTGAATTTCTGTTAAAGCTTGGACAGACTGCAGTTTGGTCAGTCTACTTTGGTCCAACAGTGTATCAATACTGGAATAGATCTGCATGAACACCTGCATTCCATTGTTGATGTAATACTTGGCTCTGTCAAAATCATCCTGCAAGATGTACAGAAGACTCAGCTCTTGGCTGTAGTGCATTTCTATAATGGCTTTCTTCTGCTCCGTTTTCATGGCCTCATCAATAAAGGTCAGCAAGGACTGGTCATTACCTCCATAAAGCAGTAATTTCAACTTGCTGCGTATTATGTATGGCAGGTACGTTTCCTGATAAAACGGATCACTCCATGTTTTACTTAGGTCTGGAGGTTCCCCGCTATCAATATTAACTGTGGAACAGTACTCCAATGATCTCCACTCTGTTAGATGATTGTAACATTCAAGAGATGCAAGTTCCCAGAAATCCTTTTCTGCTTCAGTAGGTTCACCATCAGGCCAGTGTTGTTGAGAAAGTGCCTCATCATATTGTTTAGCTGCTTCAGCATAATCACCTCTTGATTCTGCCAACAGGGCATTCTGGGTGATTTCCTTAGTTCCAATCTTGCCACTAAAAATACCTCGAAGAACATCATAATCTCCAATAGATCGATAAAGCTTAGCAAGTTCGATCCATCTGACCACATCCGGAGAAAGCTCTGTTGTCCCACGCATCCGTTTGGATGGCGGCTCCTCCTCGGGGGCAAGGCGAATTAAAGCCTGTTCAAGGAGCAGGATACCCACTGGTTGCTGTAAACTGGCTAAGCAGCTAGTGCTCACGTCAGCCGAGTCAAGGTCTAGCAGTTCTCTATGTTGGTAGCTCATTTCCTGGATGCAGGCTATGAACGGTGGGAAGTAAGAGACCGTGGTGCTCAGGAAACGAGTGAAGTCCTGTAACAGCTGCCGAGTGATAGTCTCTTTCTCAGAAGGACTCTTAGATTTATCCATTTCTTTCAATATTCCACTAAACAAACTACTGAAAAGCTGCTTTGCCAACGTTGGATCTCTCTGTGCCACACCCTGCAGGGGAGTGATCAGACTGCTGTATTCAATCTGGATATCAGGAAGGTCCCCTTGTCTGTATTTCCTGTACAGAGTGACTTGTGCATCATGCTTCATCTTCAGCTCAGTTTTCATCTCCTTTTCTCGTTTTTGTTCAGCAACACCTTTCCGTGCGTAAATCAAGCTGAGCTTCTCTTGGTCCTTTAAGAAACGCCTCCGCAACCTCAGAATTTCTGCACGCTCATCTATACCTTTAGTTTTGCTGTCCACCTCATCTCCTGGCAAGCCCAACCTTTTTTTTCCGAAGTTGGGCCCCACAGGTTTGAAGGTGGCTCTCTGTGATTTGTCACTCCTCTTTGTCACAAACAGCATAGATGCAGACAAGGATTCCGAGGAGGAAGGAACTGTGTACTCTGCCAATGTGTCGACACTGCTTCCTGTTAGCCAGTTGAAAGAACTTCTCCCACTGACATTCTGCGTGGGTGTAAATTCGTACTGCTGTTGGGTAGCCCTTAGCTGGCCACCCAAAGACGTATTAGTAGAAACAGTTCCTTCTTGTGATTGATTCCTATTGGTGCTCTGAGAAACCTGAGTTTCCACAAACATTGGGGTAAGGACAGTACTTCGGTAACGCCAGTTGGAATCAATAGTGAATTCCTGGAATTTGCATTCGGAAAGTGGATGCTCAAACATCTGTCTGGAATAATCTGGACTCTTACTGGTCATTTCAAGCAGAAAATTTGTGGCTAAACTCAAATAGTGAGTTTCTGTCTTGGTAGAGTATAACGAATTTAACAAAGCCAACATTCGATCAAGGGTACTTATTGGTAACCTAGTTTCATCACCCCAGAAATTCCTAACAATTAATTGTAGTCCAGAATTCTCATCAGTCAATCCCTGAAGCAGAACTTCTTTGGCCAGTTTAAAAGCCTCCTGAGATGCCTCATCTGCTTGGCTTTCAGGATCCCTGTAATTATCATAAATCCACATCAGGATGTCGTACATTCGCTCCCGACATACTGGAGAAGGATGAGAGATAAATCCTGTCACTGGAGGGAGAAGTTCTCGTAGTTCTATTGGTTTCAGTTTAGGCTGCATCTTATATACTATATCCAAGCACACCCTCTGTCTTTCATCATCTCTGTGATTCATGACCTGGACAAAATCCTTACTTTTCAACTGTAGGTAGAGATCAGTTATCTCCTCCGCACGGCACATCACCACTTCCAAACAATATGTTTTCATCACACCATGAAGTTTTGGAATCAAGAAAAATACTGCATTCATAAACCTATCTGCAAGGGGAGGGTAGTTCTTCACCACTTTATTCAGGCACACAATAAATTTGTCCTCTTTGGTATTTTGGTGCTGTTTTAACTGTTTTATGACTAAGTCAAAAACTGGTCCTTCATATACATTTTCCTTCTCAGCAATGTATCGAAGAATAAGTCCCAGCACTTCTGCTGCAGCTGCATAAACCTCCTTATATCTTATTAAGGCTATGTTGTTAACCAAAGCTTGAAAGTACCTTGTGCTGTCTATTTCACACTTTGGGTCATAGGGAGACAAGTTATTAGCAAGAACAATTCCTAACAACTGAATTCCAACCGAGTTGTCTTTTGTATTTGGATCTCCTCCAGAAAACCGGTCAAATATTATCCTGTAAGGTATTGCAAGACAGTCCTTCCAGCACTCCACAGCTGTCTTTATAATTTCCAGATTGTGCCTGAACACTGCTCTTTTCTGATGAAATACATTCTTCATCAAAAACTCAAGCAATCGATTAGCCAGGATTTCATCTTTTATATTCCCTTTGGGAGAAGCAACAC
>TRINITY_DN8458_c0_g1_i1 len=786 path=[0:0-785]
CATGTGCAGAATGGGCTGGTGGCCGTTTTGATCATGCACAGTGATTTATTTTTTTAAAATTTAATTAAAAATAAAATAATAAAAAAATGAAAAATCATTCCGCATGCGCAGAACGGCCGCCGGACCATTCCGTGCATGCTCACCCGTTCCCAAAATGTTGTTGGCAGCATCTCCTCCATTTTGGAAAAGGGCTTCTTTGCATGTGCAGAATGGCCCTGGCGACCAATCGCGCGTGCGCAGTGATCTTATTTATTTTATTTTTTATTAGACAAAAAAGAAAGAAAGAAATGGCTGGAGTGCGGGCAAAGCGTCATTGTCGGGAGGAGGGCCGAGTTCATCACGGGGCTGCGTGGACAGAGGTTGGGCATAAAGACTGGCAGGACAAGTCTGGCTTACGAGTGAGGTTGTTGTACGGAGATATGAGTCCTCCAGTTTTTAAGATTGGAAGTTTTTATTTTAGCCCAGCCTCATAGTTAAGTAATAGATTGCTCTGAGTTTGCATAGATATGCGAATTATGTCCTGCACTGTCCTGCGCTCCGGAGTCCAGGGACTCAGAGGTATGTTTTGATGTAATGCTCTCAGAGCCTTTTTTTTTTTTTTAAATAAAATTTGTTCTTATTTATTTGTTCTAAATAAACAAGATTCCATTTCCCATATATAACGCAAGGGGAACGCTTTTGCCGGGATGTGATCCCATGACTATCATCTTTTCCCTCTCGCTTACAGGGGCCCAACCTGATTATCAGCCAGCCAGATGAGTTGCTGGATGGCATGTCTGAATGGTG
>TRINITY_DN8416_c0_g1_i1 len=5144 path=[0:0-5143]
TACACGACGCTCTTCCGATCTAACAAGTACTGCACAATTAACATATTGTGCCTGGCTTGGCACTTCAGGACACTGAAGTCAACAGTTGATGTGATTTTTCTCTTGTTGAGGGGAGATGGTGTTATCTAAATTCCTCCCTGCCTCCACCTGTGTAAGCCCATCATGTCCTAAATTATGGATTTCTAACACACTCCCACTGGGCATCACAAGCACAGACACCTTAAGTGTGCTGTGATGAAAAGGATTGCCCAGGAATGAACACACCACTGATGAGATATTTGCAGCCCCCCTCTGAACACTGTGCTGGCAGGTCACTTTCTTGTACTTGTCTGAGGGACCATCTCCTTACCTAGCTGTGTTCTGCTCCACCCCACCCCCTTCCCAGTTTATGCGTGATGGGCAAGGGAACAAGACTCATCCACCCCCTTCCCCCAATTTGGGATGGTTATTCCACTGTAACCAAAAGACTTTTTTCCTTTGACAAGAACCCTAATGGAGCTTTTCTGCCGAATGGCTGCTAGCAGGCATGCAATTCCTGCGTATTCTTCACTGTCTGGCTAGGAACAATGACGGAGTTATTACGAGACAAGAACCACTGCAAATCATTTCCTCACACAGCACCTTTACTCGGCACAAAACATCAGTTACATAACACTGGCAGTTTCAAGATATTGGACCACATTTTTAACACCCGTTGAAAGTTTAGGGCTCCAGCTGAAACCTAAAGCAGCCATTAGTTCAGTTAGTGCACTGGAAACAAACAGTCACAGATTCAGGTGCGGGGCTTTCTTTTTGCATTAATGCTGCAAAGCTCTGAACTTCTACACCCATGTTAACCATTTTAAAAAGCACAACTGTTACCAATTAAAACTAGGTCTAAGAGGATGGTGGGTAGCAATATGAACTCTCACAGCTACCTGAAAACACTACTGCAGATGGTATATCCCCCTAACCCCTCGGTTAACTAAATTAAAAAAAAACAAAAACCCTAAATGAATACAAAACTTCAAAGTCTAGTAATGTTCACGGAAATTCTAACACTATTAAACAAGTAGCCAAAATACAAATACCCTCCTTGAGTCAATGACATTTAATTTTTTTAAAAAGGACAACTGGGTCTAGCACTGCTTTGGCTTGTGAAGACTCAGACACTAAAAAATTAAGCCACAGAACCAGATCCCCATGTCTTGTGCCAGCCCAGAGAAGACTCAAGCAGAAAAACAAGGCTGATGTTTGTTGGATCGTGCTGCTTCTCACTTCTTTTCTAAATACATTAGGCAAGATGATATGCAGTTTAGTCAAGCCTGCATTAAATGTCTAATTTTATAAAGCAGTGAACTTTGTTCTCCGCAAGGCTCTCCCTGTAGAAGTAGTTCTAGAAAAGTTCTCTTTGGGTTTTAGTTTTTGCTTGTTTTATCAGCAGGCATCTTTCACCCCCATTTGCAAACACTTATTTATTTTGCAAAGCAAACGCAAGTGTAAACTGGTATTTCAATATTTAATTCAGTGGGTAAAAAGCAAAAAAATTAGTGTGCAATCCAACACCCTTTGGCTGTTCTGGCACAAGAAAAAATGTAGGACCCTCTCAGACTAAAAGTTTGTAAGGTTATATTTGGATAACAAAAACTGCAATTATATCTCCATGGTACATGCTATTTAAAAAACCTTACAATGGATTTTCAGCTTCCTTCTTTCTAAAGCCATTGCATTATAAGAAAATGATGTCTCTTATGCTTTTGAAAAAAATGCTAGTCTTCCTTGTTAAGCACTTGGAGCTATGCCACACAATCTTTGCAAATAACCACCGTCTTCCCATACAAAATAAGAATCCAAATGTAGGGGTGGGAATTTAGAAGAAGAAAGACTGGCATTTCTTTTTTCTGCCAGATGGACACCCACCCACTCACTGATGATTAAAAACAGTTCTGTATTGGAAGAACAGAGCCTACGTTTTAGAACAAAGTCTATATTTTCCCACATCACTTCAGCTGTCCGATGTCAATGTTGCACACGAAGATGGGACATGAGCACAACAAAATAAAATCTTTTTTCCACTGGTTTAAAATGGAAGAGCCTGAAACAGAAGTACTATACACCTTGGTTTCCACTTACACATATGCTCTTCTGACGTTTACCCACTAGTTTCAAGTCCTTGTAAGTTTCTCTTCTATTAAACCATATGCTACTGCCATTCCAGAATACTTCAGTCTACATTTCCCCCTCCTTTTCTAGCCTTGGAGCACTCAAGTTTTCATTTATAAAGAGACATCAATATTTTAGCCAGCAGAGGGCACTAACCTGCTTCATGAGGTTTTGTTTTGTTTTTTAGACCAAGCATGAGGGGCAGGTTTTTTTGAGGTTGATTCAGCTCACTCTTTGAGCTTCCCTTAGAAAATGGACATGGAGACTAAGCAGCAAATTGGAACGTGATGATTGGTTTTCACCCTAAGGTTATGCTTCTAGCAACATAAGAAAGTTCATAAAAGTGCAAAAAAAATATATTCTAAAAACCAAGGAACTGGACCTAAAACCCTTCTTGGATAAGAAATTAATATTGCATTGTTAATGATTTTAGTCAACTTGACTTTGTGCAAAATATCCTCAAGAAGGTCCTGGCTCATTTTCAGAATACAAAAACGTGAAATAAATAGCCCAACTAAGCTCACTTTAAAAAGAAGGATTTGGTATGTGGAAAAGTAGTTATGGGTTTAATGCAAGTCAAAATCACAAGAACAGTAGCGTGTGACGTTTTAACACGTGGTGTAGCACTGGTAATGCTTTCTGCTTGTTGAATAATGTTCCCAAAATCTAGATCAAAGCAATGTTGTTTTACACATGGCAACTGCAGTGAAAATGAGCCTGAGATATGTTGTTAAAAGGCAATCCCTTGTAAACATTTCCTCATAAGGAACAGTAGCAGTTGAGTATGCATCAGTTACTCATATCTGTCAATATAGCAATGCTTTATAAAACATACACAGCTTATTTCCAGGTTGTGAAATATTTCATACTATATTGATTTTCTGAAACAAATGTCATCCAGTCCAAGGTTTAAACCATACTGCGCTTTAACAATCTACATTTACTAGGTCTTCTGTTCTGCTGCTGCTGCAATCTGCGAGGGAGCATCCGGCTTCATGATCTGGTATGTAATGAGATATTCTGGGTAAGCCTGCTCTCCTCTATAGATAACATATTCCGCGTACGCAAGTCCATTCACACTCGGTCTGCCAATTACAGAGTGATGCCCTGGAGGGGCATGAGCCATTTTCATCGTACTGAACTGCAGAAAGGATTTTCCAAGAGTCACTCTACAGAAAAGCATTTGTCTATGACAGATATAGCAGGATCTGTCTTTGTGTGTTGGGCAGCCTGTCCCGCCTCCAATCCCATACACGTATTGGTTACTTTTAGAGGAATTCTCTGCAAAGTAAATTCCAGCTCCAAACATTCCTCCAATGTATGCATGTCTTTCGTCAAATCCTTTGTGAATAATAGCGTTAATAAAAGGGGATCCATGAAACAACATGCGCTCATTGTGATGGTTATGATTTTCTTCTGCAACTTCTTTCTGTCTGTGGCAGAATCTCTCCCTCAGCTTCTTGTTCACAACCTTTTGAATCCTGATGACATTATATCGGTTGAAGATACCTCCAGCATTGCCACCATCTCTGTGCTCTCTGATTGTACTTTGCATCTCCTCTTCCACGGATTGATACTCTTTGTCATCAGGAGCAAGATTGAGAAGAATTGTCCCCTGGCTAACACAGTGAAAAGTCAAATAGGGATTGGTGCCTTGCTGCCCCCCAAGAAGTCTCTCCACCCCTTTGATTAGTTTGTGACGATGTCCATATGCGTTAATCCCAATTTCTTTTAACTCTTCATGTCCCATGTCAGCCAACACATCTAGGGTAATCTGTTCTGTTTCAAAGATATCCCGAAGGTGTTCGAGGCCAAGGCTTTTCAAGAACTGACTGATGTTCATGTCAAGAACAGTGACTTCTCCTTCTTTCCTCTCTGTTCCTGCTGCTCCATCTCCAGCATTTGATGCTCCTCCTGCTGCTAGTTCTGCCAGAGGCCCTGTCAGATTGTCTATGCTGCTGGCAGCAGAGAGACAAGAGGGAGTTGATGCTGGTGAAATTATAGAGGCACTAACTACGGTAGCTTGAGGTTTAAAACAGGTAGGCAAGGCCTCTGGAGGCATTGCATCTATCAGCAAAGCTCTGATATCATCAGCTGTTGCCAGATCTAAGGGTGTTTGACCCTCTTGGTTCTTCATAGTTGGATCTGCGCCATGAGCTAACAACAGAGCACATAGCTGAGTCCTTCCTTTTTGTGCTGCTTCATGCAACGGCGTGAATGCCCATTTATCTGTTGCATTTACACATGTGTTGTATTTAATCAACAATGCTGCTATATCCACGTGCCCATATGAAGCTGCATTATGTAAAGGAATTAATCCACCTTTGTCTTGAGAATTAACATCAGCACCATGCTCTAGAAGGTATTCAGCTACTTCTAGATTATTGTAGCCAGCTGCAAGATGAAGCGGCGTTGAATTACGGCCCTGAGTGTCTCGACAATTGATATTTTCTGGAGTACACAGTTTCTGCACTCTTGCCAAGCAGCCCTTTTTGGCAGCATCCAGCAGAGCAGCATCTCCCCGCAGCAAGTCCTGTATATCAGTGTCTCCTTCTTTCACCAGGTCCAGAGGAGTGTTACCGTCACGGTTCTTTTTTGTTGGATCTGCTCCATGTTTTAAAAGGAGCTTGCAGATTTCATATTTTCCTTTTGCTGCTGCTTCATGTAGAGGAGTAAACTTCCACAGGTCTGCCACATTGACAGAAGCACCATGCCTCACTAATAGCTCTGCCACTTCATAGTGTCCATACGAACAGGCATTATGTAGGGGTACCAGGCCACCTTTGTCTTTGGCATGCACATCAGCTCCGTGGTGCAGCAGATACTCTACTACCGATACACGATTATAACCTGCAGCAAAGTGCAGTGGTGTTGAATGTCGTCCTTCCAAGTCTCTGCAGTTCACATTCTGAGGGCTGCAAAGTTGCTGTTAAGCCAAAAATGGAAACGTAAGTCTACTAAAGAACATGGTAATAGATTGCTTATATTTTCAATTATCTCTC
>TRINITY_DN8416_c0_g2_i3 len=1799 path=[0:0-1384 1:1385-1798]
CCCCCTTGGCATGTTCTGACATGCCCAGGTATGTCCAGTCTACAGCTCCATATATGGATAAATCAGCAAAGGCCTTGTAAGGTTATGCAAGGTGTCTTGCATGAGCCTGTAAGGGTGGCTCCCTAATCATATCTAGTGGCTTTCACATCTCACCCAAGAAGCTAAGATTTATTCAGCATTCTTGACTTGCCCTCCCCTCTGTTCACCCTTCTAGAGTCATATGCGTAATGTACAGGCCCAAAGAGCCTTCAGTGCAAGGCGTGCCTGTTAAAGTTTAATTGAGGAAAATTTAATCACAGTAAGTTTTCTTTTTCTTATGGGGGAGTTAGTGTGCATTCGGTGGGGTCAGGAAGGCAGGATCATCTACCTGGAGGGCTGAGCTAGTGCATGTCGGGGTGAGAGGTGTCACTGTGTGCACTGGAGAAAACAGCTGGAAGAACAACAGCCAGCTCATTTGGCCTTTCCACAAAAAGAAAGCAGCTTTACATTAGCAATGATGACCAAACATTCTTAATTGACCAGCAGCAAGACACTCCTCATTCACCAGTCTTTTAGAGCAGGGAGTGGCACAAACCCATATTCCTAGTGTTGTATGAAAACATTACCACTCCCTATGAACCTTGATGATAATCCCTTGTTTTCTGTCATCTAATGCAAATGAAAAGCCATTGAAATGGAGAAGTCAGCAGTATTGCTCAAGGAAAAGGCAAAAATATTAAGGAGAGAGTGGCACATTTTCCAAGGGACAGGGTGTTGAGCTTTTAGGTTTCTTATGCAAAGTGGGAATACCCTTCCCTAGAGCAGTGGTTCTCAAACTGGGGGCGGGAGGAGGAAGGGCGTACAGAAGGTATTCTATGCAGGAGGCGGTTGTTTCCCTAATAGCTCAGTAAGAGTATGGAGCTGGGAAACTCCAAAACAACACAGTGACAGGGGGAAGAGTCAAAAAAACAAGGAGGAGGGAAAGTGGTTGGAAGAGGGAGAGGAAGCAAGGTGTGTGTACGTAGGCGGGTGGAGAGGCCTCAACTACAGAGAAGCAGAAGGGGGAGGCATGGTTCAAAAAGGTTTAGAACGCCAGTGCCCTAGTTTTTCATCTTTGGACAATCAGCACCTTCCATTGCTACTGTACCATTCTCAGGTAACAGGACTTCAAGAGATTTTTTAGAAATGTCAATGTTTACTATAGCCCCATTCCACTTCCACTCTAATAAAAACAGAAGCCTGGAAGTAAGCTCACCTGCCTCTCCTCCATATACCGGGATCGGGTGGGGGCTCTAAAATGATGCTCTCCAATTTTTTCTGTAGTAATGGAATTTAGATTCTTGCTCAGGAAGGCTGTGCTTGGGAATCAAAGCAAACTGGTGCGGTTTTTTTTGTTTTTTTTAAAACTTTTAAAGCCACGGTGGTGGCCCCGCAGGGTTTTGGGGGGCACCGCCCATAACTCCCTGCAGGGGGAGCCTCCACTGCATTTATGAGCAAGACCACTTTGATTAGAATTTGCTGGGGTATTTTAACAGAGTTGCAATCTGGAAAGGGAATGGGATTGCTTTTTCTTGCTTCCCTCCTGTTTGTACTTGAATTTAGTAGCTTGCTATGTGTCTTTTTGATATCTGGAATATGCTGGGACCCTATTGAACTATGTATTTTTATCTTTTATCTGTATATTTTTTGACTTTTGGTCATGAATGATAAATAAATTATATATGTTTTTACATGTTTTTACGCTGTAAGCTTCTCTGAATCTTAGGGGAAGGATGGTGTATAAATTAAAATAAATAAGTTGAGCACTCTTGCTCAGAGGC
>TRINITY_DN8416_c0_g2_i2 len=1771 path=[0:0-1384 2:1385-1770]
CCCCCTTGGCATGTTCTGACATGCCCAGGTATGTCCAGTCTACAGCTCCATATATGGATAAATCAGCAAAGGCCTTGTAAGGTTATGCAAGGTGTCTTGCATGAGCCTGTAAGGGTGGCTCCCTAATCATATCTAGTGGCTTTCACATCTCACCCAAGAAGCTAAGATTTATTCAGCATTCTTGACTTGCCCTCCCCTCTGTTCACCCTTCTAGAGTCATATGCGTAATGTACAGGCCCAAAGAGCCTTCAGTGCAAGGCGTGCCTGTTAAAGTTTAATTGAGGAAAATTTAATCACAGTAAGTTTTCTTTTTCTTATGGGGGAGTTAGTGTGCATTCGGTGGGGTCAGGAAGGCAGGATCATCTACCTGGAGGGCTGAGCTAGTGCATGTCGGGGTGAGAGGTGTCACTGTGTGCACTGGAGAAAACAGCTGGAAGAACAACAGCCAGCTCATTTGGCCTTTCCACAAAAAGAAAGCAGCTTTACATTAGCAATGATGACCAAACATTCTTAATTGACCAGCAGCAAGACACTCCTCATTCACCAGTCTTTTAGAGCAGGGAGTGGCACAAACCCATATTCCTAGTGTTGTATGAAAACATTACCACTCCCTATGAACCTTGATGATAATCCCTTGTTTTCTGTCATCTAATGCAAATGAAAAGCCATTGAAATGGAGAAGTCAGCAGTATTGCTCAAGGAAAAGGCAAAAATATTAAGGAGAGAGTGGCACATTTTCCAAGGGACAGGGTGTTGAGCTTTTAGGTTTCTTATGCAAAGTGGGAATACCCTTCCCTAGAGCAGTGGTTCTCAAACTGGGGGCGGGAGGAGGAAGGGCGTACAGAAGGTATTCTATGCAGGAGGCGGTTGTTTCCCTAATAGCTCAGTAAGAGTATGGAGCTGGGAAACTCCAAAACAACACAGTGACAGGGGGAAGAGTCAAAAAAACAAGGAGGAGGGAAAGTGGTTGGAAGAGGGAGAGGAAGCAAGGTGTGTGTACGTAGGCGGGTGGAGAGGCCTCAACTACAGAGAAGCAGAAGGGGGAGGCATGGTTCAAAAAGGTTTAGAACGCCAGTGCCCTAGTTTTTCATCTTTGGACAATCAGCACCTTCCATTGCTACTGTACCATTCTCAGGTAACAGGACTTCAAGAGATTTTTTAGAAATGTCAATGTTTACTATAGCCCCATTCCACTTCCACTCTAATAAAAACAGAAGCCTGGAAGTAAGCTCACCTGCCTCTCCTCCATATACCGGGATCGGGTGGGGGCTCTAAAATGATGCTCTCCAATTTTTTCTGTAGTAATGGAATTTAGATTCTTGCTCAGGAAGGCTGTGCTTGGGAATCAAAGCAAACTGGTGCGGTTTTTTTTGTTTTTTTTAAAAAAAGTTTGGAATAGTTAATGGAGCAGAGACCTAAAAAGATCAGAAGGAAAAATAAAGATTCCTTATTAAATACTGAATTTGTTTTATTCTAGTTGAATATTTGTGTATAGAACTCAGATTACAATCATGAGTATTAGTCACCTCATTGATCTACCTCACTGAAGTAGCTTTTGTGCTGCAAAGTAAAGTCTGCAGATTTGACAAAAGGTCAACTTATCTGAGGAGAAAGTCACAAAGAGTGCATGAGTCTTCAGTGTAACTCGCAGATGACAGCCCTGAAATTGGACCCTTGTTCTCCCCTCCTCTTCCCAAGCACTGGGACATCCACTACACTTTATTGATTTCCATATACAAGATATGTAGGGGTGAATGCCAGAATTAACCTC
>TRINITY_DN8468_c0_g1_i3 len=530 path=[1:0-55 2:56-57 3:58-87 4:88-150 6:151-151 7:152-175 8:176-279 9:280-280 11:281-338 12:339-362 13:363-430 14:431-529]
GTGTGTGTGTGTGACACATGGAGAGTATGTGGCCTGTGTACGGTGTGTGTGGGGCGCGTGTGTGTGTGTGTGTGTGTGTGTGTGTGTGGGAGGCGCGTGTGGCTGGTGTGTGTGTGTGTGTGTGACACATGGAGTGTGTGGGGCCTGTGTACGGTGTGTGTGGGGCACGTGTGGAGTGTGTGTGGGGGGGGGGAGGCGCGTGTGGGTGTGTTTGTGTGTGTGTGTGTGACACATGGAGTGTGTGTGGCCTGTGTACAGTGTGTGTGGGGCACGTGTGGAGTGTGTGTGTGTGTGTGACACATGGAGTGTGTGGGGCCTGTGTACGGTGTGTGTGGGGCGTGTGTGTGTGTGTGTGTGTGTGTGGGAGGCGCGTGTGGCTGGTGTGTGTGTGTGTGTGTGACACATGGAGTGTGTGTGGCCTGTGTACAGTGTGTGTGTGTGAGGCGCGTGCGGCGCGTACAGTGCGTGTTACCTTCCAGTCTGGGGGGCTCGTCTCTCCCGAGTACCGGATCTCATACACCATGTGCTCC
>TRINITY_DN8468_c0_g1_i1 len=451 path=[0:0-42 3:43-72 7:73-96 8:97-200 9:201-201 11:202-259 12:260-283 13:284-351 14:352-450]
GTGTGTGTGTGTGTGACACATGGGGTGTGTGTGGCCTGTGTATTGTGTGTGTGTGTGTGTGTGTGTGTGTGTGGGTGTGTGTGGGGCACGTGTGGAGTGTGTGTGGGGGGGGGGAGGCGCGTGTGGGTGTGTTTGTGTGTGTGTGTGTGACACATGGAGTGTGTGTGGCCTGTGTACAGTGTGTGTGGGGCACGTGTGGAGTGTGTGTGTGTGTGTGACACATGGAGTGTGTGGGGCCTGTGTACGGTGTGTGTGGGGCGTGTGTGTGTGTGTGTGTGTGTGTGGGAGGCGCGTGTGGCTGGTGTGTGTGTGTGTGTGTGACACATGGAGTGTGTGTGGCCTGTGTACAGTGTGTGTGTGTGAGGCGCGTGCGGCGCGTACAGTGCGTGTTACCTTCCAGTCTGGGGGGCTCGTCTCTCCCGAGTACCGGATCTCATACACCATGTGCTCC
>TRINITY_DN8468_c0_g1_i4 len=209 path=[2:0-1 3:2-31 5:32-58 6:59-59 7:60-83 9:84-84 10:85-85 12:86-109 14:110-208]
CGTGTGTGTGTGTGTGTGTGTGTGTGTGTGTGTCACATGGAGTGTGTGTAGCCTGTGTGCGGTGTGTGTGGGGCACGTGTGGAGTTTGTGTGTGTGTGTGTGTGTGTGTGTGTGTGTGTGAGGCGCGTGCGGCGCGTACAGTGCGTGTTACCTTCCAGTCTGGGGGGCTCGTCTCTCCCGAGTACCGGATCTCATACACCATGTGCTCC
>TRINITY_DN8468_c0_g1_i6 len=263 path=[1:0-55 3:56-85 5:86-112 6:113-113 7:114-137 9:138-138 10:139-139 12:140-163 14:164-262]
GTGTGTGTGTGTGACACATGGAGAGTATGTGGCCTGTGTACGGTGTGTGTGGGGCGTGTGTGTGTGTGTGTGTGTGTGTGTGTGTGTCACATGGAGTGTGTGTAGCCTGTGTGCGGTGTGTGTGGGGCACGTGTGGAGTTTGTGTGTGTGTGTGTGTGTGTGTGTGTGTGTGTGAGGCGCGTGCGGCGCGTACAGTGCGTGTTACCTTCCAGTCTGGGGGGCTCGTCTCTCCCGAGTACCGGATCTCATACACCATGTGCTCC
>TRINITY_DN8438_c0_g1_i5 len=1222 path=[1:0-651 2:652-706 3:707-756 4:757-759 5:760-891 7:892-892 8:893-1164 10:1165-1221]
CCACTGCACTTTAGGGAGCTTAAGGATAAGGGGAGGTTGTGCTTTTTTTTTTTTTTTTGTATGAGACATTTGGAACCCTCCTCAACACCAAATCATTTTGCATAAGTTGCCAGGTAACCACCTGGTGTTACTAAAAAGTGTATGTGTGGGGCTGTTTGCCATTAACTACCGGGAGTGGGGCGGGGAGAGGAGGATCGGGGTAATGCCCTGATTGGGAGCGATGGTTGGGGTCAGTGGGCTCGGAGACGGCTATTTCTCTTCCTTTCAAGCACATTCTGTCTCTTTATCTCTGTTATGTCTCTAGATTTCCTCCACTCCGTGTGCAAATATCATCACCAGCCCCGGCTCCAGCACCATGTCCTCGCCCATGTGCTGGTTCTCACAGGCCATTACCACCACGGCCTGCTTGCCGGGGATGCGCTTGGCCACATAGTTCTCATAGTAGCGCCGGTTCATCTGGCGCGTCTCCAGGGTGGCCAGGCCCTGAGGCCAGTTGCGCTCATGGGCATTCTCAATCAGCTCGTTGATGATGGAGGTGGGGCAGCCGCTCTCCACCAGCGAGCGCTTGATGACAGCCTGCAGCACCGCGTCCGGCGTGGAGATCATACCGCCCCACCTTGTCACCCGGGCCGGCTGCAAGGAGTTCACCCACTCCAAGATTTCATTGTACTCGATGGTCTCTTCCAGGTTCTGCAGGTTGGGGTTGACACTGCGTATGGCGCGCATGTAGGCCTTCAGCAACTGGATGTCACGCTTCTGCTCCGCTAGCTGGTGCTTGTGCTCGGCTGACGTCTTTTCCAACTCGGCTATTCGCGTTTGCTGCTGCTGCACCACTGACCTTAAGTGCTTGATGCAGTTGTGGTTGGGCAGTTCGTCTTTGGGCATTTCCAAGCCGCATCCCTGCTCACATGTGACAGGCCGCTTTGGGTTGTGTTCACAGTCATTGAGATGAGACATCAGGTTGTCGAGTCGCACTACCGCCGTACAGCCAAAAACCGCGTTGTCGCAGGTGATCTGCAGTTTGGAGAGCATATTTCGCATGATCCGCGGGACAGGGCGGAGGTGGGCAACCGTCACCACGCTGCGATCCACCGGGCACGTCTGCTGCTGGGAGAACCACTGGGTGATGCAGGCATTGCAGAAGGCGTGTTCGCAGTGAGGAGCCGCTGGGCTGCAGGGCTCCGAGGCGGCCCGGCCCCGCCGCCGCTGCGCAACCCCCGCC
>TRINITY_DN8438_c0_g1_i2 len=1382 path=[1:0-651 2:652-706 3:707-756 8:757-1028 9:1029-1324 10:1325-1381]
CCACTGCACTTTAGGGAGCTTAAGGATAAGGGGAGGTTGTGCTTTTTTTTTTTTTTTTGTATGAGACATTTGGAACCCTCCTCAACACCAAATCATTTTGCATAAGTTGCCAGGTAACCACCTGGTGTTACTAAAAAGTGTATGTGTGGGGCTGTTTGCCATTAACTACCGGGAGTGGGGCGGGGAGAGGAGGATCGGGGTAATGCCCTGATTGGGAGCGATGGTTGGGGTCAGTGGGCTCGGAGACGGCTATTTCTCTTCCTTTCAAGCACATTCTGTCTCTTTATCTCTGTTATGTCTCTAGATTTCCTCCACTCCGTGTGCAAATATCATCACCAGCCCCGGCTCCAGCACCATGTCCTCGCCCATGTGCTGGTTCTCACAGGCCATTACCACCACGGCCTGCTTGCCGGGGATGCGCTTGGCCACATAGTTCTCATAGTAGCGCCGGTTCATCTGGCGCGTCTCCAGGGTGGCCAGGCCCTGAGGCCAGTTGCGCTCATGGGCATTCTCAATCAGCTCGTTGATGATGGAGGTGGGGCAGCCGCTCTCCACCAGCGAGCGCTTGATGACAGCCTGCAGCACCGCGTCCGGCGTGGAGATCATACCGCCCCACCTTGTCACCCGGGCCGGCTGCAAGGAGTTCACCCACTCCAAGATTTCATTGTACTCGATGGTCTCTTCCAGGTTCTGCAGGTTGGGGTTGACACTGCGTATGGCGCGCATGTAGGCCTTCAGCAACTGGATGTCACGCTTCCGCATCCCTGCTCACATGTGACAGGCCGCTTTGGGTTGTGTTCACAGTCATTGAGATGAGACATCAGGTTGTCGAGTCGCACTACCGCCGTACAGCCAAAAACCGCGTTGTCGCAGGTGATCTGCAGTTTGGAGAGCATATTTCGCATGATCCGCGGGACAGGGCGGAGGTGGGCAACCGTCACCACGCTGCGATCCACCGGGCACGTCTGCTGCTGGGAGAACCACTGGGTGATGCAGGCATTGCAGAAGGCGTGTTCGCAGTGAGGAGCCTGCACTGGCTCCTCCAAGACCCCGCTGCAGATGGGGCATATAAGGTCTTCATCAACATCCCCCTGGAAGCGTGCTACATCATACCCCATTGCTCATCACCGATGCCAAAACCCTTCTGTGGCAGAATTCCTTCCTAAATGGCAAAGGGACAGACGGGGCTTCGGGCTGGTCTCTGGAAGCAGTCGCTCCCTGTGGCCCATCTTTCTCCCCCTCCTGGTTCAGACTAAAACGTCATTCTTCGCTACGACAAAGTTGTCGCCGCAGAAATAGTCATGAGGTCGCAAACAGGACTAAACGCTGGGCTGCAGGGCTCCGAGGCGGCCCGGCCCCGCCGCCGCTGCGCAACCCCCGCC
>TRINITY_DN8438_c0_g1_i4 len=479 path=[0:0-29 3:30-79 4:80-82 6:83-478]
CTCTTTCCCTACACGACGCTCTTCCGATCTCACTGCGTATGGCGCGCATGTAGGCCTTCAGCAACTGGATGTCACGCTTCTGCAAGGGGCGAGACAAAGGCAGGCATTTGTACAGCTCTCTTCTCTCATGCAAACTCACCCCTCGTTCCGGAATCCGTGTTTGTCTTGTATTCACACAGCCACCAGTCCCCTTGCATTTTTCTGCCCCCTCCTCCTTCTCACATCCTGGTGCTATTTTTCCCACAATGAAAAGGGCATGGAGGACTGTCCTTGCAATATATATCCTTGATGCAGTGTTTTAGAAGGAGTTCCTGTGCTAGGACTCTGACCCCACCTCTAGGGTCATTGGAGGTAGAAATGACTGGCAGGAAATTATGTATGGAAGGCTGAAGCTTGCTCCAGGGTAAATCACCCCACAATACACGTCTTGCTCCTTGAAAGTCGGGTCCTTGCAAGCAAATCCTTTGCATGGGGATGGA
>TRINITY_DN8438_c0_g1_i1 len=1278 path=[1:0-651 7:652-652 8:653-924 9:925-1220 10:1221-1277]
CCACTGCACTTTAGGGAGCTTAAGGATAAGGGGAGGTTGTGCTTTTTTTTTTTTTTTTGTATGAGACATTTGGAACCCTCCTCAACACCAAATCATTTTGCATAAGTTGCCAGGTAACCACCTGGTGTTACTAAAAAGTGTATGTGTGGGGCTGTTTGCCATTAACTACCGGGAGTGGGGCGGGGAGAGGAGGATCGGGGTAATGCCCTGATTGGGAGCGATGGTTGGGGTCAGTGGGCTCGGAGACGGCTATTTCTCTTCCTTTCAAGCACATTCTGTCTCTTTATCTCTGTTATGTCTCTAGATTTCCTCCACTCCGTGTGCAAATATCATCACCAGCCCCGGCTCCAGCACCATGTCCTCGCCCATGTGCTGGTTCTCACAGGCCATTACCACCACGGCCTGCTTGCCGGGGATGCGCTTGGCCACATAGTTCTCATAGTAGCGCCGGTTCATCTGGCGCGTCTCCAGGGTGGCCAGGCCCTGAGGCCAGTTGCGCTCATGGGCATTCTCAATCAGCTCGTTGATGATGGAGGTGGGGCAGCCGCTCTCCACCAGCGAGCGCTTGATGACAGCCTGCAGCACCGCGTCCGGCGTGGAGATCATACCGCCCCACCTTGTCACCCGGGCCGGCTGCAAGGAGTTCACCCACCCGCATCCCTGCTCACATGTGACAGGCCGCTTTGGGTTGTGTTCACAGTCATTGAGATGAGACATCAGGTTGTCGAGTCGCACTACCGCCGTACAGCCAAAAACCGCGTTGTCGCAGGTGATCTGCAGTTTGGAGAGCATATTTCGCATGATCCGCGGGACAGGGCGGAGGTGGGCAACCGTCACCACGCTGCGATCCACCGGGCACGTCTGCTGCTGGGAGAACCACTGGGTGATGCAGGCATTGCAGAAGGCGTGTTCGCAGTGAGGAGCCTGCACTGGCTCCTCCAAGACCCCGCTGCAGATGGGGCATATAAGGTCTTCATCAACATCCCCCTGGAAGCGTGCTACATCATACCCCATTGCTCATCACCGATGCCAAAACCCTTCTGTGGCAGAATTCCTTCCTAAATGGCAAAGGGACAGACGGGGCTTCGGGCTGGTCTCTGGAAGCAGTCGCTCCCTGTGGCCCATCTTTCTCCCCCTCCTGGTTCAGACTAAAACGTCATTCTTCGCTACGACAAAGTTGTCGCCGCAGAAATAGTCATGAGGTCGCAAACAGGACTAAACGCTGGGCTGCAGGGCTCCGAGGCGGCCCGGCCCCGCCGCCGCTGCGCAACCCCCGCC
>TRINITY_DN8438_c0_g1_i6 len=758 path=[5:0-131 7:132-132 8:133-404 9:405-700 10:701-757]
TCCGCTAGCTGGTGCTTGTGCTCGGCTGACGTCTTTTCCAACTCGGCTATTCGCGTTTGCTGCTGCTGCACCACTGACCTTAAGTGCTTGATGCAGTTGTGGTTGGGCAGTTCGTCTTTGGGCATTTCCAAGCCGCATCCCTGCTCACATGTGACAGGCCGCTTTGGGTTGTGTTCACAGTCATTGAGATGAGACATCAGGTTGTCGAGTCGCACTACCGCCGTACAGCCAAAAACCGCGTTGTCGCAGGTGATCTGCAGTTTGGAGAGCATATTTCGCATGATCCGCGGGACAGGGCGGAGGTGGGCAACCGTCACCACGCTGCGATCCACCGGGCACGTCTGCTGCTGGGAGAACCACTGGGTGATGCAGGCATTGCAGAAGGCGTGTTCGCAGTGAGGAGCCTGCACTGGCTCCTCCAAGACCCCGCTGCAGATGGGGCATATAAGGTCTTCATCAACATCCCCCTGGAAGCGTGCTACATCATACCCCATTGCTCATCACCGATGCCAAAACCCTTCTGTGGCAGAATTCCTTCCTAAATGGCAAAGGGACAGACGGGGCTTCGGGCTGGTCTCTGGAAGCAGTCGCTCCCTGTGGCCCATCTTTCTCCCCCTCCTGGTTCAGACTAAAACGTCATTCTTCGCTACGACAAAGTTGTCGCCGCAGAAATAGTCATGAGGTCGCAAACAGGACTAAACGCTGGGCTGCAGGGCTCCGAGGCGGCCCGGCCCCGCCGCCGCTGCGCAACCCCCGCC
>TRINITY_DN8480_c0_g1_i4 len=1345 path=[0:0-301 1:302-457 3:458-1344]
CACCTGAGCATTCAGCACAACGGCAAGAACTTTCTGCTTCCACCCGTCTCCTCCTAGAGGATACTCCGACCTCAGAGGAGCTGGAGCAGTTTTCCAAAGACCTCAAGCACAAGCGCATCACGCTGGGCTTCACGCAGGCCGACGTAGGTCTGGCTTTGGGAACTCTATATGGGAAGATGTTCAGCCAGACGACAATCTGCCGCTTCGAAGCCCTCCAGCTGAGCTTCAAGAACATGTGCAAGCTGAAGCCCCTGCTGCAGCGCTGGCTCAACGAGGCGGAAAACAATGAGAACCTGCAGGAGACACGTCTCCCCCCCACAGCTACAGAAGACACACACCCCCCCTCCATCTGGATAGCTCAGGAGTCTGGGAGTGATGTAACCCTGCCTGGGAAATGCCCTGTAACCATTTGCCATGGCCCTTGCGTGTGTGTTTTTCTCCCCTCTTCCCCTTCTCAGCTGTGCAACGCTGAACAGGTGCTGGCCCAGGCCCGGAAGCGGAAGCGGAGGACCAGCATTGAGACCAACGTCAAGGGCACACTGGAGAACGTCTTCCGCAAGTGCGTGAAGCCCAGCCCGCAAGAGATCTCCCAGATAGCAGAGGATCTCAACCTGGACAAAGACGTGGTCCGGGTCTGGTTCTGCAACCGGCGCCAGAAGGGTAAGCGGCTGCTGCTGCCGTTTGGGGACGAGAGCGAGGGGGTGATGTACGACATGAGCCCGTCCCTGGTGGCTTCAGGAGGCCAAGCCCTTGTCCTGCCTGCCACGGTGACATCCCAGGGCTACAGTCCTGCCTCCCTGGTGTCAACTGCTCCCATCTACATGCCGGCTTTCCACAAGGGCGAGGGCTACTCTGGGATCCCCGTGGGGAGCAACAGCAACTGAGCAGCCAGCTGTCTGCAACAGGGCCTTGAAGCTGGATGGAGTCCACGCATGGGGCAGGGTGGCCAGGCACCTAGTGTGGCATTGCCTTACCTGACAGTATCCCTGCTGCTCCTTGGGGTGGGGTGGGAGCTATTGTTTACAGTTGCCGTGGGGCTTTGTCCCACGTACGAGGGAAGGGCAGGGGAATGGGGCAAAGGGGAATGCTAGTTTCTACCTGGCTTTCCCTGAGTTGATCTGGTTCCACCAACACCTCCCACCCCCACCCCAATGTGAGGCCTACATCCCCTTCCAGTCTGAATTTATCTACCTATCCTTGTCTCCTTTCCCCCCGGGGGCCAGTCACTGATTTGCAACCATTTGCTCTCTGTGTTTCTAGTTTTGTATTTTTTTTGCTTTAAAACCCTTCCTAGCAATGTCTAGTTCCGAGAAGATCCTGCCTTTGTTTCTCTCTGTTGCACTAG
>TRINITY_DN8480_c0_g1_i2 len=498 path=[0:0-301 2:302-497]
CACCTGAGCATTCAGCACAACGGCAAGAACTTTCTGCTTCCACCCGTCTCCTCCTAGAGGATACTCCGACCTCAGAGGAGCTGGAGCAGTTTTCCAAAGACCTCAAGCACAAGCGCATCACGCTGGGCTTCACGCAGGCCGACGTAGGTCTGGCTTTGGGAACTCTATATGGGAAGATGTTCAGCCAGACGACAATCTGCCGCTTCGAAGCCCTCCAGCTGAGCTTCAAGAACATGTGCAAGCTGAAGCCCCTGCTGCAGCGCTGGCTCAACGAGGCGGAAAACAATGAGAACCTGCAGGAGGTGAGCACGGGCAGAGAGGGGGGCCAGGGACAGCCAGAGCGGATTGAGCTGGGAGGCCCCCTAGCCTCGGCTTCCGGGGCAAAGGTGGAAGGAACCCGCTCACGGCGAAAGGGTGCCGCCGCCACCCACGTTTGACCTGGAGTGTCTGGGTTTTGACGCGCCATCTCTGGCCTTGAGGTGAAGCCCCTATTGCTGG
>TRINITY_DN8480_c0_g1_i3 len=1189 path=[0:0-301 3:302-1188]
CACCTGAGCATTCAGCACAACGGCAAGAACTTTCTGCTTCCACCCGTCTCCTCCTAGAGGATACTCCGACCTCAGAGGAGCTGGAGCAGTTTTCCAAAGACCTCAAGCACAAGCGCATCACGCTGGGCTTCACGCAGGCCGACGTAGGTCTGGCTTTGGGAACTCTATATGGGAAGATGTTCAGCCAGACGACAATCTGCCGCTTCGAAGCCCTCCAGCTGAGCTTCAAGAACATGTGCAAGCTGAAGCCCCTGCTGCAGCGCTGGCTCAACGAGGCGGAAAACAATGAGAACCTGCAGGAGCTGTGCAACGCTGAACAGGTGCTGGCCCAGGCCCGGAAGCGGAAGCGGAGGACCAGCATTGAGACCAACGTCAAGGGCACACTGGAGAACGTCTTCCGCAAGTGCGTGAAGCCCAGCCCGCAAGAGATCTCCCAGATAGCAGAGGATCTCAACCTGGACAAAGACGTGGTCCGGGTCTGGTTCTGCAACCGGCGCCAGAAGGGTAAGCGGCTGCTGCTGCCGTTTGGGGACGAGAGCGAGGGGGTGATGTACGACATGAGCCCGTCCCTGGTGGCTTCAGGAGGCCAAGCCCTTGTCCTGCCTGCCACGGTGACATCCCAGGGCTACAGTCCTGCCTCCCTGGTGTCAACTGCTCCCATCTACATGCCGGCTTTCCACAAGGGCGAGGGCTACTCTGGGATCCCCGTGGGGAGCAACAGCAACTGAGCAGCCAGCTGTCTGCAACAGGGCCTTGAAGCTGGATGGAGTCCACGCATGGGGCAGGGTGGCCAGGCACCTAGTGTGGCATTGCCTTACCTGACAGTATCCCTGCTGCTCCTTGGGGTGGGGTGGGAGCTATTGTTTACAGTTGCCGTGGGGCTTTGTCCCACGTACGAGGGAAGGGCAGGGGAATGGGGCAAAGGGGAATGCTAGTTTCTACCTGGCTTTCCCTGAGTTGATCTGGTTCCACCAACACCTCCCACCCCCACCCCAATGTGAGGCCTACATCCCCTTCCAGTCTGAATTTATCTACCTATCCTTGTCTCCTTTCCCCCCGGGGGCCAGTCACTGATTTGCAACCATTTGCTCTCTGTGTTTCTAGTTTTGTATTTTTTTTGCTTTAAAACCCTTCCTAGCAATGTCTAGTTCCGAGAAGATCCTGCCTTTGTTTCTCTCTGTTGCACTAG
>TRINITY_DN8480_c0_g2_i1 len=211 path=[0:0-210]
TTCCGATCTGGGGGGGAGACGTGTCTGAAACAACAGGGGCTGCCATTTTATTTCAAAAGTCTCATAATTAAATCAAACCTCATGATTTTAAGAGCCTGACTCTTTCATTTTGAATATCTGGAGCGGGGACCTGCATATTCTGCAATTCCCCCGCCCCCCGCAAATTCGGTGAGCAGAAGATCCAGATTCCACAAGCAAAAAAATAATAAAC
>TRINITY_DN8478_c0_g1_i3 len=2472 path=[0:0-34 2:35-1335 3:1336-1441 4:1442-2471]
CTACACTCTTTCCCTACACGACGCTCTTCCGATCTCCCAAGTCTTTTCTTGATGTCCTTTTTCTCTTTTTGTCACTTGCTACTGATAGCACATCCCATTGTTTCACTGGGAATACAGCACATAAGATTCAGTCATATTCAATGCCATGTCTTCGGCAAAAGATAATCAGTTCCCATCTTTCAAGAGATCAGTAATTACTTTCTGTGATGCTGACTCCACAAGCTTGAGGATAAAAGCCTTTCTTTAAACTCTGATTTTCTTCAGAGGAAGTCATCAAATTTCAGTGTGAGAAGATACCTGGCATTAGCTATTGAGAAGTTGTACTAGATTCTCCAGACATTTTAAGTGATAGGCTTCTAACTGGTTTCCTTCCGACTGTAGAAGAGTCTTCTTCACTAAAGAACAGGCTTCGTCTACTCGTCTCTTTATTGATGGGTTCTTCAAAGTCACTTTCGCCTTCTGATAATTGTGAAGCAACGCCCAAAGTGCAGCTGCTCCTATTCTCTGAGTAGCGAGGCTGTCACTTTCCAAACAGGCAGATAGTATTGAAATAGCTTCATCATTAGCTAGTATCTGGGGTTTGTTAGCTGGGCTGAAGCAGATGTTGTGGAGAATAAGAAGAGCTGGGTGTTGACCATTTTTGTGTTTGTACTTGCTCATCTCTATAAGCTGATCTAAACTACCATTTAGCTTCATGATCATCTGCTGTCCATCTTCTCCAAAGGATATGTTCAGTAGCAGCTTTAGCCAAAGACTAGCCAGTGTGCTAAGGCTTTTATTTCCTCCTTTTGGAAATGATAATGATAAAAAGTTCTGCAAGAAGTTACTCTTTTGAATAACACCTCTGCAATCATGAGACACCACAAGGTTGGAAAGAAGAGTAAAAGCCATCTGCTGAATTATGTTGTTCTCTGGTGGTGCTTGGGAAGCTATCTTCACAATACTGTGCATAAGTGAGTTACCCACTGCACTTCTTTGTGTGGTCTGAACTAGAGATGGTCCACCGCTTGCCCAGCAGAGAGAACCACAACCTGAAGGATAGTTTGCAGTGTAGACACAGAGCAAATGAAGAGCTGTTTGCATTAACGAGTCATCCAATAAAAGCCATGGCCACAGAGAGTGCAAGACAGAGACAAGGTGCATTTCAAGTGCTGCTGCTTTACACTTTTCATTTCGATAGAGGCAGTTTCTTAGAAGTTGCATGACTGTCTTAAGTTCTTGGAAGATACCGTCTTCCTTTTTTTTCTGCATTGTTTTGCCAGGCCTCAGGGAATCTAGGTTCAGCTGTGCATGAATATGCTTCATCTGATCCATACAACTGCCTATGAAGTTAGCTTCCAAAGCACATTTCTGAGCACTTTTACTGACAGCCAGAAGGGAGAGTAATGCATTTGCAGTAACCCGTTTCAACACGCCCTTAGAGGATTTTCGTTCATAACTCTGAATTATTAATTCGTTAAGTTGGGCTACTGATGCTCGACTTCCCTTATCCTCATCTAGAAGGAAAGTCATTGTTGGGATGTAGTAAGTAATCTCTCTACTTTGGACATGCCTCTTTCCTTCTTCAGCCAAAAGTATGGAGAAGAACTGTAAACTGGCCACGTACAAATCAGGGGATGCGACAGACAGATGCACACATTTACAAACCGTGTCAATTATTGCAGTCCAATGCTTTGCAAGAGATGCTGCCACCGATGGGAGAGAGATTTGGCCACATTTTCTTAATAGTGTAGCCAGAAGGCTAAACATGTCTGTCCATGTTTTGTGAAGTGCAGATGTTAGTTCAGTGTCTAAGCCATCCTTAGAGTGAATGGACAGGACCATGAAAATATTTGCCAAAAGAGGTTTTAGTATCTCATCCTGGATCACAAGGCGAGTGTCTACCAACAGACATGACTGTAGGAGCCTGGATAATGACGACAAGTACTGAAGTAGAAATAAAATCTGAACCTTTGTGTGTTCGATATGACATGGATGAGGCAGAGGAGCTTTCATTTCCAAAATACATCTCTCAATTAAGCTGGCATTTACAAGACGACTGAGAGATGTTAGAATATTTGCCTTTTGGAGAGAAATCCCAGTGTCCTTTGGCATGACGATAAGCAAGTTTTCCAACAAACTGCACACAGCTGACAAGAGAGGAGGAGTGACTACAGCACACTGATGAGGCAGAACTGTAGACAGAGGAGAATCGTGTGGACTTGGGGAAGCTGTTGTGGTTGTGTCACTTTGACCTTGAGCCATAAGCCGGTCGACTGGTGTTTCATGGATAAAGCTGGTAGGTATTGGTGTGGCAGGCATTTGCAATTCAGCAGCACTCCCCACAGACTGCGATAAAGACTTGACCATAGTATCCAATGTTGACTGAGAGCCTAGAGATTGTCTTTGACTGGATGGGACCCTCCAAAGAGTAATAGAGTCATCAAACTCATTTATATCTCTCTTTTCTGCTACAAGGTTGTCTCCTAGATC
>TRINITY_DN8478_c0_g1_i2 len=2505 path=[1:0-67 2:68-1368 3:1369-1474 4:1475-2504]
CGATCTAGGCATTCAAAAAACTAATAAAAATATATATTTCAGTAAATAATTGACAATAAATATATTTCCCCAAGTCTTTTCTTGATGTCCTTTTTCTCTTTTTGTCACTTGCTACTGATAGCACATCCCATTGTTTCACTGGGAATACAGCACATAAGATTCAGTCATATTCAATGCCATGTCTTCGGCAAAAGATAATCAGTTCCCATCTTTCAAGAGATCAGTAATTACTTTCTGTGATGCTGACTCCACAAGCTTGAGGATAAAAGCCTTTCTTTAAACTCTGATTTTCTTCAGAGGAAGTCATCAAATTTCAGTGTGAGAAGATACCTGGCATTAGCTATTGAGAAGTTGTACTAGATTCTCCAGACATTTTAAGTGATAGGCTTCTAACTGGTTTCCTTCCGACTGTAGAAGAGTCTTCTTCACTAAAGAACAGGCTTCGTCTACTCGTCTCTTTATTGATGGGTTCTTCAAAGTCACTTTCGCCTTCTGATAATTGTGAAGCAACGCCCAAAGTGCAGCTGCTCCTATTCTCTGAGTAGCGAGGCTGTCACTTTCCAAACAGGCAGATAGTATTGAAATAGCTTCATCATTAGCTAGTATCTGGGGTTTGTTAGCTGGGCTGAAGCAGATGTTGTGGAGAATAAGAAGAGCTGGGTGTTGACCATTTTTGTGTTTGTACTTGCTCATCTCTATAAGCTGATCTAAACTACCATTTAGCTTCATGATCATCTGCTGTCCATCTTCTCCAAAGGATATGTTCAGTAGCAGCTTTAGCCAAAGACTAGCCAGTGTGCTAAGGCTTTTATTTCCTCCTTTTGGAAATGATAATGATAAAAAGTTCTGCAAGAAGTTACTCTTTTGAATAACACCTCTGCAATCATGAGACACCACAAGGTTGGAAAGAAGAGTAAAAGCCATCTGCTGAATTATGTTGTTCTCTGGTGGTGCTTGGGAAGCTATCTTCACAATACTGTGCATAAGTGAGTTACCCACTGCACTTCTTTGTGTGGTCTGAACTAGAGATGGTCCACCGCTTGCCCAGCAGAGAGAACCACAACCTGAAGGATAGTTTGCAGTGTAGACACAGAGCAAATGAAGAGCTGTTTGCATTAACGAGTCATCCAATAAAAGCCATGGCCACAGAGAGTGCAAGACAGAGACAAGGTGCATTTCAAGTGCTGCTGCTTTACACTTTTCATTTCGATAGAGGCAGTTTCTTAGAAGTTGCATGACTGTCTTAAGTTCTTGGAAGATACCGTCTTCCTTTTTTTTCTGCATTGTTTTGCCAGGCCTCAGGGAATCTAGGTTCAGCTGTGCATGAATATGCTTCATCTGATCCATACAACTGCCTATGAAGTTAGCTTCCAAAGCACATTTCTGAGCACTTTTACTGACAGCCAGAAGGGAGAGTAATGCATTTGCAGTAACCCGTTTCAACACGCCCTTAGAGGATTTTCGTTCATAACTCTGAATTATTAATTCGTTAAGTTGGGCTACTGATGCTCGACTTCCCTTATCCTCATCTAGAAGGAAAGTCATTGTTGGGATGTAGTAAGTAATCTCTCTACTTTGGACATGCCTCTTTCCTTCTTCAGCCAAAAGTATGGAGAAGAACTGTAAACTGGCCACGTACAAATCAGGGGATGCGACAGACAGATGCACACATTTACAAACCGTGTCAATTATTGCAGTCCAATGCTTTGCAAGAGATGCTGCCACCGATGGGAGAGAGATTTGGCCACATTTTCTTAATAGTGTAGCCAGAAGGCTAAACATGTCTGTCCATGTTTTGTGAAGTGCAGATGTTAGTTCAGTGTCTAAGCCATCCTTAGAGTGAATGGACAGGACCATGAAAATATTTGCCAAAAGAGGTTTTAGTATCTCATCCTGGATCACAAGGCGAGTGTCTACCAACAGACATGACTGTAGGAGCCTGGATAATGACGACAAGTACTGAAGTAGAAATAAAATCTGAACCTTTGTGTGTTCGATATGACATGGATGAGGCAGAGGAGCTTTCATTTCCAAAATACATCTCTCAATTAAGCTGGCATTTACAAGACGACTGAGAGATGTTAGAATATTTGCCTTTTGGAGAGAAATCCCAGTGTCCTTTGGCATGACGATAAGCAAGTTTTCCAACAAACTGCACACAGCTGACAAGAGAGGAGGAGTGACTACAGCACACTGATGAGGCAGAACTGTAGACAGAGGAGAATCGTGTGGACTTGGGGAAGCTGTTGTGGTTGTGTCACTTTGACCTTGAGCCATAAGCCGGTCGACTGGTGTTTCATGGATAAAGCTGGTAGGTATTGGTGTGGCAGGCATTTGCAATTCAGCAGCACTCCCCACAGACTGCGATAAAGACTTGACCATAGTATCCAATGTTGACTGAGAGCCTAGAGATTGTCTTTGACTGGATGGGACCCTCCAAAGAGTAATAGAGTCATCAAACTCATTTATATCTCTCTTTTCTGCTACAAGGTTGTCTCCTAGATC
>TRINITY_DN8478_c0_g1_i4 len=2399 path=[1:0-67 2:68-1368 4:1369-2398]
CGATCTAGGCATTCAAAAAACTAATAAAAATATATATTTCAGTAAATAATTGACAATAAATATATTTCCCCAAGTCTTTTCTTGATGTCCTTTTTCTCTTTTTGTCACTTGCTACTGATAGCACATCCCATTGTTTCACTGGGAATACAGCACATAAGATTCAGTCATATTCAATGCCATGTCTTCGGCAAAAGATAATCAGTTCCCATCTTTCAAGAGATCAGTAATTACTTTCTGTGATGCTGACTCCACAAGCTTGAGGATAAAAGCCTTTCTTTAAACTCTGATTTTCTTCAGAGGAAGTCATCAAATTTCAGTGTGAGAAGATACCTGGCATTAGCTATTGAGAAGTTGTACTAGATTCTCCAGACATTTTAAGTGATAGGCTTCTAACTGGTTTCCTTCCGACTGTAGAAGAGTCTTCTTCACTAAAGAACAGGCTTCGTCTACTCGTCTCTTTATTGATGGGTTCTTCAAAGTCACTTTCGCCTTCTGATAATTGTGAAGCAACGCCCAAAGTGCAGCTGCTCCTATTCTCTGAGTAGCGAGGCTGTCACTTTCCAAACAGGCAGATAGTATTGAAATAGCTTCATCATTAGCTAGTATCTGGGGTTTGTTAGCTGGGCTGAAGCAGATGTTGTGGAGAATAAGAAGAGCTGGGTGTTGACCATTTTTGTGTTTGTACTTGCTCATCTCTATAAGCTGATCTAAACTACCATTTAGCTTCATGATCATCTGCTGTCCATCTTCTCCAAAGGATATGTTCAGTAGCAGCTTTAGCCAAAGACTAGCCAGTGTGCTAAGGCTTTTATTTCCTCCTTTTGGAAATGATAATGATAAAAAGTTCTGCAAGAAGTTACTCTTTTGAATAACACCTCTGCAATCATGAGACACCACAAGGTTGGAAAGAAGAGTAAAAGCCATCTGCTGAATTATGTTGTTCTCTGGTGGTGCTTGGGAAGCTATCTTCACAATACTGTGCATAAGTGAGTTACCCACTGCACTTCTTTGTGTGGTCTGAACTAGAGATGGTCCACCGCTTGCCCAGCAGAGAGAACCACAACCTGAAGGATAGTTTGCAGTGTAGACACAGAGCAAATGAAGAGCTGTTTGCATTAACGAGTCATCCAATAAAAGCCATGGCCACAGAGAGTGCAAGACAGAGACAAGGTGCATTTCAAGTGCTGCTGCTTTACACTTTTCATTTCGATAGAGGCAGTTTCTTAGAAGTTGCATGACTGTCTTAAGTTCTTGGAAGATACCGTCTTCCTTTTTTTTCTGCATTGTTTTGCCAGGCCTCAGGGAATCTAGGTTCAGCTGTGCATGAATATGCTTCATCTGATCCATACAACTGCCTATGAAGTTAGCTGAATTATTAATTCGTTAAGTTGGGCTACTGATGCTCGACTTCCCTTATCCTCATCTAGAAGGAAAGTCATTGTTGGGATGTAGTAAGTAATCTCTCTACTTTGGACATGCCTCTTTCCTTCTTCAGCCAAAAGTATGGAGAAGAACTGTAAACTGGCCACGTACAAATCAGGGGATGCGACAGACAGATGCACACATTTACAAACCGTGTCAATTATTGCAGTCCAATGCTTTGCAAGAGATGCTGCCACCGATGGGAGAGAGATTTGGCCACATTTTCTTAATAGTGTAGCCAGAAGGCTAAACATGTCTGTCCATGTTTTGTGAAGTGCAGATGTTAGTTCAGTGTCTAAGCCATCCTTAGAGTGAATGGACAGGACCATGAAAATATTTGCCAAAAGAGGTTTTAGTATCTCATCCTGGATCACAAGGCGAGTGTCTACCAACAGACATGACTGTAGGAGCCTGGATAATGACGACAAGTACTGAAGTAGAAATAAAATCTGAACCTTTGTGTGTTCGATATGACATGGATGAGGCAGAGGAGCTTTCATTTCCAAAATACATCTCTCAATTAAGCTGGCATTTACAAGACGACTGAGAGATGTTAGAATATTTGCCTTTTGGAGAGAAATCCCAGTGTCCTTTGGCATGACGATAAGCAAGTTTTCCAACAAACTGCACACAGCTGACAAGAGAGGAGGAGTGACTACAGCACACTGATGAGGCAGAACTGTAGACAGAGGAGAATCGTGTGGACTTGGGGAAGCTGTTGTGGTTGTGTCACTTTGACCTTGAGCCATAAGCCGGTCGACTGGTGTTTCATGGATAAAGCTGGTAGGTATTGGTGTGGCAGGCATTTGCAATTCAGCAGCACTCCCCACAGACTGCGATAAAGACTTGACCATAGTATCCAATGTTGACTGAGAGCCTAGAGATTGTCTTTGACTGGATGGGACCCTCCAAAGAGTAATAGAGTCATCAAACTCATTTATATCTCTCTTTTCTGCTACAAGGTTGTCTCCTAGATC
>TRINITY_DN8478_c0_g1_i1 len=2366 path=[0:0-34 2:35-1335 4:1336-2365]
CTACACTCTTTCCCTACACGACGCTCTTCCGATCTCCCAAGTCTTTTCTTGATGTCCTTTTTCTCTTTTTGTCACTTGCTACTGATAGCACATCCCATTGTTTCACTGGGAATACAGCACATAAGATTCAGTCATATTCAATGCCATGTCTTCGGCAAAAGATAATCAGTTCCCATCTTTCAAGAGATCAGTAATTACTTTCTGTGATGCTGACTCCACAAGCTTGAGGATAAAAGCCTTTCTTTAAACTCTGATTTTCTTCAGAGGAAGTCATCAAATTTCAGTGTGAGAAGATACCTGGCATTAGCTATTGAGAAGTTGTACTAGATTCTCCAGACATTTTAAGTGATAGGCTTCTAACTGGTTTCCTTCCGACTGTAGAAGAGTCTTCTTCACTAAAGAACAGGCTTCGTCTACTCGTCTCTTTATTGATGGGTTCTTCAAAGTCACTTTCGCCTTCTGATAATTGTGAAGCAACGCCCAAAGTGCAGCTGCTCCTATTCTCTGAGTAGCGAGGCTGTCACTTTCCAAACAGGCAGATAGTATTGAAATAGCTTCATCATTAGCTAGTATCTGGGGTTTGTTAGCTGGGCTGAAGCAGATGTTGTGGAGAATAAGAAGAGCTGGGTGTTGACCATTTTTGTGTTTGTACTTGCTCATCTCTATAAGCTGATCTAAACTACCATTTAGCTTCATGATCATCTGCTGTCCATCTTCTCCAAAGGATATGTTCAGTAGCAGCTTTAGCCAAAGACTAGCCAGTGTGCTAAGGCTTTTATTTCCTCCTTTTGGAAATGATAATGATAAAAAGTTCTGCAAGAAGTTACTCTTTTGAATAACACCTCTGCAATCATGAGACACCACAAGGTTGGAAAGAAGAGTAAAAGCCATCTGCTGAATTATGTTGTTCTCTGGTGGTGCTTGGGAAGCTATCTTCACAATACTGTGCATAAGTGAGTTACCCACTGCACTTCTTTGTGTGGTCTGAACTAGAGATGGTCCACCGCTTGCCCAGCAGAGAGAACCACAACCTGAAGGATAGTTTGCAGTGTAGACACAGAGCAAATGAAGAGCTGTTTGCATTAACGAGTCATCCAATAAAAGCCATGGCCACAGAGAGTGCAAGACAGAGACAAGGTGCATTTCAAGTGCTGCTGCTTTACACTTTTCATTTCGATAGAGGCAGTTTCTTAGAAGTTGCATGACTGTCTTAAGTTCTTGGAAGATACCGTCTTCCTTTTTTTTCTGCATTGTTTTGCCAGGCCTCAGGGAATCTAGGTTCAGCTGTGCATGAATATGCTTCATCTGATCCATACAACTGCCTATGAAGTTAGCTGAATTATTAATTCGTTAAGTTGGGCTACTGATGCTCGACTTCCCTTATCCTCATCTAGAAGGAAAGTCATTGTTGGGATGTAGTAAGTAATCTCTCTACTTTGGACATGCCTCTTTCCTTCTTCAGCCAAAAGTATGGAGAAGAACTGTAAACTGGCCACGTACAAATCAGGGGATGCGACAGACAGATGCACACATTTACAAACCGTGTCAATTATTGCAGTCCAATGCTTTGCAAGAGATGCTGCCACCGATGGGAGAGAGATTTGGCCACATTTTCTTAATAGTGTAGCCAGAAGGCTAAACATGTCTGTCCATGTTTTGTGAAGTGCAGATGTTAGTTCAGTGTCTAAGCCATCCTTAGAGTGAATGGACAGGACCATGAAAATATTTGCCAAAAGAGGTTTTAGTATCTCATCCTGGATCACAAGGCGAGTGTCTACCAACAGACATGACTGTAGGAGCCTGGATAATGACGACAAGTACTGAAGTAGAAATAAAATCTGAACCTTTGTGTGTTCGATATGACATGGATGAGGCAGAGGAGCTTTCATTTCCAAAATACATCTCTCAATTAAGCTGGCATTTACAAGACGACTGAGAGATGTTAGAATATTTGCCTTTTGGAGAGAAATCCCAGTGTCCTTTGGCATGACGATAAGCAAGTTTTCCAACAAACTGCACACAGCTGACAAGAGAGGAGGAGTGACTACAGCACACTGATGAGGCAGAACTGTAGACAGAGGAGAATCGTGTGGACTTGGGGAAGCTGTTGTGGTTGTGTCACTTTGACCTTGAGCCATAAGCCGGTCGACTGGTGTTTCATGGATAAAGCTGGTAGGTATTGGTGTGGCAGGCATTTGCAATTCAGCAGCACTCCCCACAGACTGCGATAAAGACTTGACCATAGTATCCAATGTTGACTGAGAGCCTAGAGATTGTCTTTGACTGGATGGGACCCTCCAAAGAGTAATAGAGTCATCAAACTCATTTATATCTCTCTTTTCTGCTACAAGGTTGTCTCCTAGATC
>TRINITY_DN8491_c0_g1_i1 len=1039 path=[0:0-1038]
GTTTTTAGAAATGAGCTGCTAATGCCATCTCTGAGACTCCTTTCCCCTCCTCTTCCCCAGGCTGCTGCCCCACAGACTGGAAGCTGTACAGGTGGAAGTGCCTGCTTGTCTCTGCGGAAAAGAAGAACTGGCAAGAAAGCAAAGAGGCCTGTGAAAGGCAAACATCACAGCTTGTAATCATCAAATCTGGGGGGCCAGAGCTGCAGAGTTTTCTACAAAACAGCTATGGGCCTTACTGGGTTGGACTCAGAAAATGGAATCACTATGGGTCATGGCGCTGGGTTGACGACTCACCGTATAAAGGGACTCTGAGAGACGGGTGGCCTTACTGCGGAATGATGCATCGGGGAACCGTAAGAAAAGCAGACTGTGATGCAAAATTAAGATACATCTGTGAGAAGCCCGCCAGCCCTTGGAGTCCAACTGAAACCTCTGGACCTGATGTCATTGTCCCCGTACGAGTATTAAACAGCCTCCAGCGCCCCTAGGAACTTCCCACGGGCAGTCGGCGTGGGCGGCTAAGCCGGGGGCACCAAGCATGTGGTGAAGCAGCGGCCCTGCCACTCGGTCCTGTTGAAATGGCGTGAGTTCTGCAGTCATTGGCATGGGCCTCCACCCACGCTGCAGACCCCGGATAAACAGCGGGGTGCCTCGGGGATCTGGACTGGGACTAGTGTGTTTAACATATTCATTAAGGAGCTGGGAAAGGGGGTGAGGAGAAAGAGGGCCCCGTTTGCAGATGTCACTCAAAACCGTTGCAGACTGCAGTATGGAAATTTCTTGCATGTGGGGAGACCTTCTGACCTGCCTGACGAAGGGCCCTGTCAGGTCTGAGAGCTTGCATCCCTCCCCCAACTGGAATTGGTCCCTGGACTGTGCTTTGTCTCTCTTTGGGCAATAAAATGGTAGATCCAATACCACAGCTAAATTATGTTTGGGCCACTGGGCCCAAGCTATGTTTTGTCCATGTAACGTGTGCAAGGAACATGCACCCACGTGTTGCACACGCATTGCACAGGCCTTGTGCACCTCAGATGCA
>TRINITY_DN8491_c0_g2_i1 len=962 path=[0:0-582 1:583-736 2:737-961]
ACCCAGGCCCACGCAGCAGAGAGCAGCAGCCTGGCCCGGAGCATCAGCACCAAGGAGGAGAGCCTGCAGCGGGCAGAGACCCAGCTGGAGAGCGCGGGGCAGGAGCTGAACCGCACGCAGGGGGCGCTGCAGGAGTGCCGGGAGGCGGAGAACAGGACGTGGGGGCAGCTGCAGCAGAAGGAGGAGGAATTGGAGCGAACGCAGAGCGAGCTGGAGAGGGCGGAGAAGGAAAAGGGGGACATTCAAGCTGAGCTGCAGAAGGCGCTTTCCTGTGAGCAGAGAGGCTGCTGCCCCACAGGCTGGGAGCTCTACAGGTGGAAGTGCCTGTTTGTCTCTGCGGAACGGAAGAACTGGCAAGAAAGCAAAGAGGCCTGTGAAAGAAAAAGTTCGCAACTTGCCATCGCCAAATCCTGGGGCCCAGTGCTGCCGAGTTTTTTACAAGGCGGCGATGTGTCTTACTGGTTTGGACTCAGAGCAGAATGGCGGCTACAGCGTCGGTCATGGCGCTGGATTGATAACACTTCATACACAGGAACCATGGACATTTGGTGGAATGACTGCGGAAAGGTGACCCAGGAGAAGGTAATAAGCGCAAAGTGTTACACAGTTTCTCGCTACATCTGTGAGAAGCCAGCCAGCCCTTCTCCAAGTCCTTAGGAGTCTAACAGAAACCTTCAGGATCTGATGCCAGCTCCCCCCCCCCATATGAATATTATCGACCCTTCTGCACCCCCAGGAACCTTCCACGGGCAGTCAGCACGTACGGTTACGCCGGGGGCACCAAGGATGTGGTGAAACAGCAGCGACCCTGAAGCCCCGTCCTTTCGAAATTGCAAACTCTGCAATCAATGGGTGTTTTTACACACACATTTCTCCTGCATGTTTGCTGTTACATCCTGAACTTTCTGCACATCTAAATCACTCACCCAGATCTTAAACATCCGGATCTTTGAACTTCTGTG
>TRINITY_DN8491_c0_g2_i2 len=808 path=[0:0-582 2:583-807]
ACCCAGGCCCACGCAGCAGAGAGCAGCAGCCTGGCCCGGAGCATCAGCACCAAGGAGGAGAGCCTGCAGCGGGCAGAGACCCAGCTGGAGAGCGCGGGGCAGGAGCTGAACCGCACGCAGGGGGCGCTGCAGGAGTGCCGGGAGGCGGAGAACAGGACGTGGGGGCAGCTGCAGCAGAAGGAGGAGGAATTGGAGCGAACGCAGAGCGAGCTGGAGAGGGCGGAGAAGGAAAAGGGGGACATTCAAGCTGAGCTGCAGAAGGCGCTTTCCTGTGAGCAGAGAGGCTGCTGCCCCACAGGCTGGGAGCTCTACAGGTGGAAGTGCCTGTTTGTCTCTGCGGAACGGAAGAACTGGCAAGAAAGCAAAGAGGCCTGTGAAAGAAAAAGTTCGCAACTTGCCATCGCCAAATCCTGGGGCCCAGTGCTGCCGAGTTTTTTACAAGGCGGCGATGTGTCTTACTGGTTTGGACTCAGAGCAGAATGGCGGCTACAGCGTCGGTCATGGCGCTGGATTGATAACACTTCATACACAGGAACCATGGACATTTGGTGGAATGACTGCGGAAAGGTGACCCAGGAGAAGGAACCTTCCACGGGCAGTCAGCACGTACGGTTACGCCGGGGGCACCAAGGATGTGGTGAAACAGCAGCGACCCTGAAGCCCCGTCCTTTCGAAATTGCAAACTCTGCAATCAATGGGTGTTTTTACACACACATTTCTCCTGCATGTTTGCTGTTACATCCTGAACTTTCTGCACATCTAAATCACTCACCCAGATCTTAAACATCCGGATCTTTGAACTTCTGTG
>TRINITY_DN8491_c0_g3_i2 len=594 path=[1:0-62 2:63-88 3:89-349 5:350-379 7:380-593]
GAAGGAGGAGGAGCTGGAGCGAATGCAGAATGAACTGGAGAGCGTGGAGCAGGAGCTGAACCACACGCAGGGGATGCTGCAGGAGTGCCGGGAGGTGGAGAACAGGACACGGGGGCAGCTGCAGCGGAAGGAGGAGGAGCTGGAGCGAATGCAGAATGAACTGGAGAGCGCAGAGCAGGAGCTGAACCACATGCAGGGGGCGCTGCAGGAGTGCCGGGAGGTGGAGAACAGGACACGGGGGCAGCTGCAACGGAAGGAGGAGGAGCTGGAGCGAATGCAGAATGAACTGGAGAGCGCGGAGCAGGAGCTGAACCGCACACAGGGGATGCTGCAGGAGTGGCAGGAGGCACAGAACAGGACACAGGGGCAGCTGCAGCAGAAGGAGGAGGAGCTGGAGCGAATGCAGAATGAACTGGAGAGCGCGGAGCAGGAGCTGAACCGCACACAGGGGATGCTGCAGGAGTGGCAGGAGGCACAGAACAGGACACAGGGGCAGCTGCAGCAGAAGGAGGAGGAGCTGGAGCGAATGCAGAATGAACTGGAGAGGGCGGAGAAGGAGAAGGGGGACATTAAAGCCCAGCTGCAGGAGAAGGG
>TRINITY_DN8491_c0_g3_i1 len=204 path=[0:0-112 2:113-138 4:139-147 5:148-177 6:178-203]
ACCCAGGCCCACGCAGCAGAGAGCAGCAGCCTGGCCCGGAGCATCAGCACCAAGGAGGAGAGCCTGGAGTGGACAGAGAGCTGGCTGGAGAGCGCGGAGCAGGAGCTGAACCGCACGCAGGGGATGCTGCAGGAGTGCCAGGAGGTGGAGAACAGGACACAGGGGCAGCTGCAGCAGACGGAGGAGGAATTGGAGCGAATGCAG
>TRINITY_DN8451_c0_g1_i1 len=4055 path=[1:0-41 2:42-2301 4:2302-4054]
ACCGAGATCTACACTCTTTCCCTACACGACGCTCTTCCGATCTCTTTTTCTGAACTGACAAAGAGGGTTTTCCCAGAGATTGATAACACAACACAGTCTTATACACCATTCCACAACTAGTCCCTTGTTGTTTTATTAAGAACATGGTAATTTAAAAATATCTAAATATTTACATATTAATAAAACATATATACAGAAGATTGAGACACTTTGCCTAAATATGGAATGATTTTTCCTAATAAAACCTATAAAAAAGATTTCTGAATAAAGTCTGAACAGTAGTCACAATAAGTAAACACAAACGCAATCTCTTTTCATTTACAAAAATGCTGATTCTGTTGGTTAAACATTACGATATGTATGCTGTGCTTGGGGGATTTGCTGCACAAGACTTGGTCGACTGCTGTGAAATCCAAGCCACCAGGGAGCAGTCACAATCAGCCTTTAAGGAGGAAATACTCTTAAGGTCTGCGGTGCACGTTAGAAATAGCCACCATTTTAAAGAGAAAGCAGTCACCTTTAGCAAGTTGATCACATTAATGTTAAGGGCCCATATATAAACAAAGGGTCACTGAATAGAGTTTTAATAAATGGTTAATCAACTGTTCGGAGAGTCCACTGTCTCAATGGATAGCTTATAAACATCTATGATGCTGTTTACTATGTGTGCTTATAGCCACCTACAAGCTCACATCACTCCCGTCTGTAACGTTCATCAACCATTTATTGGCCTGTTATAAATGAAACCTACCTATAAGATGTGACCGTTACAATTTAAATACAAGGGATACCTCAAAAACCTGCTTTGCTCCCATCAGCTCTGATGTTATATGTGGGTGCCAGCACTTCTGATAAGCAGACCACCTGTCTTTAAGCTAGTTAATATTCAAGAATTTCCTTTTGAGGAGCAAAGAATAAGAGACTTTAAATATCAGTTGTTTTTTTGTTTTGTTTTTTGTAAAAAAAAAACAACACAGCAAATAAAAACTGCCCAGCCTCTTACCCTCTGTCAGAGAATTTCTGGTAAAACACTTGATAAAAAAAAAGCCCAACGAGTTTCAAGAATAAAGCCTTGTGATACAAAGGGAAACAAAACACACTGTTAAAGGCTATCGCAATCACTCTGTGCCTTCCAATAATCACACACGTACATTAGTTAACTACCAAGTGAGCACTCTATTAAGTGGGATAAGATACTCAAATTCTCTAGAGGTTTTAATTCCCCATATTTTTTAAAAAAGTGAGTTTAGTGCTGATGAGAAGTGCAGGGTTAATAGCCTGCTCTGGAGGCTACAAGAATTTTTGCTCGAGAAAGCAGCAATAGAAGTTTCTTCAACAGTGTCTCAGCCCTCACCTAGAGACCCCCCCCTTCAAGGGTAGATGCCATGCAGTTGCTAGGTACTGCAATGGTGGATTTTGTATGTGGTCAACAGGTCAAAAGTTGTCAACCTGTGGACACAAAGGGATCTGTGGAACCCTTTCTGGCAGGTCTCCTAAAGATATGCTTTCAGACCTGTGCAGCAGGTGATGCAGAGTTGTTAGGGCAGGAATTGGTTTATTCAATAGACAAGCACAGCACCAGGATCTGGGCTGTGAAAACCAACTAATCTCACAAATATTTGGTTTGTGATAAACAGCACAAAATAGACAGTATCAGGAGGTGCCCTATGGTTAAATACATGACGTACCATACTATTCAGGTAACATGGCTGGCCATCTTTTTTCAAAAGAGAGGAATAACGGACCAAAAAATGATATTCAGGATAGATGAGGACTAAAATTCAGCAAGCCACACTACTTAACTTCCTGGTCCCGGGAAGGAGGTTCCCTCAGATTGGAAGGAAGCCAACTAACTGTGTGTATTTTACCTCTGGACAGCCAAAGAGGAGTTGAATTACCAGCATGCATATGTTATGCAGAAGCATACAATCATGGAGGAAAACAAAGGCAAGGGAATTTATTCAGTTACAGTAGATGTCACACTAGATGTCACGCTAATTAGACAATATGCTGGCTAGTGGGGGGGAAATCAGTTCTAATTAAGATGAAAAATCTTGAAGCAATTTGGTGGCTTTATTATCCCATGTTATGTAATGCGTGAAACAACTCAAACTTGAAAAACAAACTGCGTCGAGACATCCAGACGTTTCAGTATTCTGAAAAACTTGAAGGTATGCCATTCAAACCGGAGGATGTGTATCCGTATCTGCTAATGAAACACTGTTGCAGAAAGGAAAATTTAAGCTGAGAAGTCTGGTTTGCGGCCTACCAGATTATCTGTTGTGGTTTCAAAAATGTTACCCGATCCCCTTTTTAATCGTCTCCTTGCCAGTTTAATTTGATCCTGCAGAATCTGTACCCAATCTCTTGGGCCAGGAAGTTTATCCACGTGGTGAACAGTGCAGTATTTTTCTGTGAAGACTTTTATTGCACCCACAATATTTTGGTCTAGTCCTTTTCGGTTATCATTGAGTCCTCTTTTTCTCTTCCCATTGGGCAAAGAATTAGCCAAGGTGATGTCATCAAAAAATGCACACACCAGTTTTCGAAACAGAAGGCTCCCTGAGCGAGTGTAGTTTGACAATATAGAGTCCAGTTGAGATTTGGGCATAAAGACATCAAAACCTTCAGCAAGTTGCACTTCTGGGTCTGAAGAAGGTGATTCCAGAACAATACCAAATCCTGAAACTTGCGTCTCCACTTTTAGAGCATGCTCAGCCACTTGCAGACTGGATCTTTCAGAGTTTGCTGGTAGCTTCTTTTCATTCTCTACAGTGCTGGACTTCTTGTTCACAGTAACAGGTTCCACAGTTTTGGGGGGCAATTTTTTCTTTTTATTTCTCTTTCTTGATACCGTTGACCTCTGTGCACAAATCAGGGGAACAGTAGGCTGCTGTCTGTTCTGTGTAGCAACTGCTTGAATCTGCATTAATTTTCTCATGGTCCTGAGCTCTTGTAGAATGGCCTGCAAAGTTGGCTGGCAATTACAAGTGCAACAGTTTGGGCCAACTGAGGAATTAGCCACCGGAATTTCTCCATTGGATCCTACAGTTCTTGCTTGATTTTGGAAGGTTTTAGAGCGAGTTCCATATTGTCCTGAAAAATGGCTCGTCTGGGGTGGTAATTCAGTCCATGAGCCACTCTGAGCAGGGTGGAGGCTCGCCTGGGTCTCTGCAGGGGGGTTCAGACGCTGGGACCAGGCTAAGTCCAAATCCTGGGGTTCTTCCTTCAGTTTCTCTCCTTCTCTGCCAACTCGCTGATAGATTCTTCCAGTGCTGTCATTCAGTAATCTTCTCATCCCTGTAATTTGTTTTTTAATTTCCCGGCTTTCATCTCCTAAAAAAAATGGTTGTGTTTCTTTGGCTTCCCCATTAACATCATTACTGTAGTCAGAGATTTTATATACCTCGTGATGATAATCTTGGTTTATCAGTTTAAAGCTTTGGGATTTCCTGCTTCTCTTCCTCTCAGTAAACTCCATGGTGTGGGCAAGAGGGAGGAGGAGGAAGAAAGGAAGGAGAAAGGAGATGTAAGAGAGGGAGAGGACGGAGGCTGGAGAGTCACCCAGCAGCAGGACCAAGGTCCGTCTCTTTAATCAGCAAAAATAAACTGGAACGGAGAGATTTCAGTTCCAACTGCGAATAGGGGATTCGGGACAAAGTTGGCTCCAGACTTCCCCCTTTCCAAGCTTCACGCTCCCCCACATTCAACCCCGAACTTTAAAAGGGGCTCGGTCCCCCCCTTTTCCAGGGAGTTCAGGGAAAAATCCTCCCTGCCTGCAGGGAGCCCGAGGGGGGCGAGGATGGGGGTAGCCGGGGAAAGAAAGCAAGCAATGGCTCGCGTGTGGCACTGAGCGGCGTCTGGGACCCCGGTGCCACCTGCTGGGGGGAAAAGCCTGTGCGCACCACAGCGCGCTCCGTGGTGGCTCAGGGAGCTTGGCCCGCAGGCCGCCACCCTGAGGCCGGCCAGGAACCCACGCCACGCCGAGGAGGCGACGGCTACAGCGGGCCCCAAGGGGAGGGGAGGGGAGGAAGAGAGGAGAGGAGAGGAGAGGA
>TRINITY_DN8451_c0_g1_i2 len=4047 path=[0:0-33 2:34-2293 4:2294-4046]
TTTTTTTTTTTTCAATTAAAGTAATTTATTGTGTTCTTTTTCTGAACTGACAAAGAGGGTTTTCCCAGAGATTGATAACACAACACAGTCTTATACACCATTCCACAACTAGTCCCTTGTTGTTTTATTAAGAACATGGTAATTTAAAAATATCTAAATATTTACATATTAATAAAACATATATACAGAAGATTGAGACACTTTGCCTAAATATGGAATGATTTTTCCTAATAAAACCTATAAAAAAGATTTCTGAATAAAGTCTGAACAGTAGTCACAATAAGTAAACACAAACGCAATCTCTTTTCATTTACAAAAATGCTGATTCTGTTGGTTAAACATTACGATATGTATGCTGTGCTTGGGGGATTTGCTGCACAAGACTTGGTCGACTGCTGTGAAATCCAAGCCACCAGGGAGCAGTCACAATCAGCCTTTAAGGAGGAAATACTCTTAAGGTCTGCGGTGCACGTTAGAAATAGCCACCATTTTAAAGAGAAAGCAGTCACCTTTAGCAAGTTGATCACATTAATGTTAAGGGCCCATATATAAACAAAGGGTCACTGAATAGAGTTTTAATAAATGGTTAATCAACTGTTCGGAGAGTCCACTGTCTCAATGGATAGCTTATAAACATCTATGATGCTGTTTACTATGTGTGCTTATAGCCACCTACAAGCTCACATCACTCCCGTCTGTAACGTTCATCAACCATTTATTGGCCTGTTATAAATGAAACCTACCTATAAGATGTGACCGTTACAATTTAAATACAAGGGATACCTCAAAAACCTGCTTTGCTCCCATCAGCTCTGATGTTATATGTGGGTGCCAGCACTTCTGATAAGCAGACCACCTGTCTTTAAGCTAGTTAATATTCAAGAATTTCCTTTTGAGGAGCAAAGAATAAGAGACTTTAAATATCAGTTGTTTTTTTGTTTTGTTTTTTGTAAAAAAAAAACAACACAGCAAATAAAAACTGCCCAGCCTCTTACCCTCTGTCAGAGAATTTCTGGTAAAACACTTGATAAAAAAAAAGCCCAACGAGTTTCAAGAATAAAGCCTTGTGATACAAAGGGAAACAAAACACACTGTTAAAGGCTATCGCAATCACTCTGTGCCTTCCAATAATCACACACGTACATTAGTTAACTACCAAGTGAGCACTCTATTAAGTGGGATAAGATACTCAAATTCTCTAGAGGTTTTAATTCCCCATATTTTTTAAAAAAGTGAGTTTAGTGCTGATGAGAAGTGCAGGGTTAATAGCCTGCTCTGGAGGCTACAAGAATTTTTGCTCGAGAAAGCAGCAATAGAAGTTTCTTCAACAGTGTCTCAGCCCTCACCTAGAGACCCCCCCCTTCAAGGGTAGATGCCATGCAGTTGCTAGGTACTGCAATGGTGGATTTTGTATGTGGTCAACAGGTCAAAAGTTGTCAACCTGTGGACACAAAGGGATCTGTGGAACCCTTTCTGGCAGGTCTCCTAAAGATATGCTTTCAGACCTGTGCAGCAGGTGATGCAGAGTTGTTAGGGCAGGAATTGGTTTATTCAATAGACAAGCACAGCACCAGGATCTGGGCTGTGAAAACCAACTAATCTCACAAATATTTGGTTTGTGATAAACAGCACAAAATAGACAGTATCAGGAGGTGCCCTATGGTTAAATACATGACGTACCATACTATTCAGGTAACATGGCTGGCCATCTTTTTTCAAAAGAGAGGAATAACGGACCAAAAAATGATATTCAGGATAGATGAGGACTAAAATTCAGCAAGCCACACTACTTAACTTCCTGGTCCCGGGAAGGAGGTTCCCTCAGATTGGAAGGAAGCCAACTAACTGTGTGTATTTTACCTCTGGACAGCCAAAGAGGAGTTGAATTACCAGCATGCATATGTTATGCAGAAGCATACAATCATGGAGGAAAACAAAGGCAAGGGAATTTATTCAGTTACAGTAGATGTCACACTAGATGTCACGCTAATTAGACAATATGCTGGCTAGTGGGGGGGAAATCAGTTCTAATTAAGATGAAAAATCTTGAAGCAATTTGGTGGCTTTATTATCCCATGTTATGTAATGCGTGAAACAACTCAAACTTGAAAAACAAACTGCGTCGAGACATCCAGACGTTTCAGTATTCTGAAAAACTTGAAGGTATGCCATTCAAACCGGAGGATGTGTATCCGTATCTGCTAATGAAACACTGTTGCAGAAAGGAAAATTTAAGCTGAGAAGTCTGGTTTGCGGCCTACCAGATTATCTGTTGTGGTTTCAAAAATGTTACCCGATCCCCTTTTTAATCGTCTCCTTGCCAGTTTAATTTGATCCTGCAGAATCTGTACCCAATCTCTTGGGCCAGGAAGTTTATCCACGTGGTGAACAGTGCAGTATTTTTCTGTGAAGACTTTTATTGCACCCACAATATTTTGGTCTAGTCCTTTTCGGTTATCATTGAGTCCTCTTTTTCTCTTCCCATTGGGCAAAGAATTAGCCAAGGTGATGTCATCAAAAAATGCACACACCAGTTTTCGAAACAGAAGGCTCCCTGAGCGAGTGTAGTTTGACAATATAGAGTCCAGTTGAGATTTGGGCATAAAGACATCAAAACCTTCAGCAAGTTGCACTTCTGGGTCTGAAGAAGGTGATTCCAGAACAATACCAAATCCTGAAACTTGCGTCTCCACTTTTAGAGCATGCTCAGCCACTTGCAGACTGGATCTTTCAGAGTTTGCTGGTAGCTTCTTTTCATTCTCTACAGTGCTGGACTTCTTGTTCACAGTAACAGGTTCCACAGTTTTGGGGGGCAATTTTTTCTTTTTATTTCTCTTTCTTGATACCGTTGACCTCTGTGCACAAATCAGGGGAACAGTAGGCTGCTGTCTGTTCTGTGTAGCAACTGCTTGAATCTGCATTAATTTTCTCATGGTCCTGAGCTCTTGTAGAATGGCCTGCAAAGTTGGCTGGCAATTACAAGTGCAACAGTTTGGGCCAACTGAGGAATTAGCCACCGGAATTTCTCCATTGGATCCTACAGTTCTTGCTTGATTTTGGAAGGTTTTAGAGCGAGTTCCATATTGTCCTGAAAAATGGCTCGTCTGGGGTGGTAATTCAGTCCATGAGCCACTCTGAGCAGGGTGGAGGCTCGCCTGGGTCTCTGCAGGGGGGTTCAGACGCTGGGACCAGGCTAAGTCCAAATCCTGGGGTTCTTCCTTCAGTTTCTCTCCTTCTCTGCCAACTCGCTGATAGATTCTTCCAGTGCTGTCATTCAGTAATCTTCTCATCCCTGTAATTTGTTTTTTAATTTCCCGGCTTTCATCTCCTAAAAAAAATGGTTGTGTTTCTTTGGCTTCCCCATTAACATCATTACTGTAGTCAGAGATTTTATATACCTCGTGATGATAATCTTGGTTTATCAGTTTAAAGCTTTGGGATTTCCTGCTTCTCTTCCTCTCAGTAAACTCCATGGTGTGGGCAAGAGGGAGGAGGAGGAAGAAAGGAAGGAGAAAGGAGATGTAAGAGAGGGAGAGGACGGAGGCTGGAGAGTCACCCAGCAGCAGGACCAAGGTCCGTCTCTTTAATCAGCAAAAATAAACTGGAACGGAGAGATTTCAGTTCCAACTGCGAATAGGGGATTCGGGACAAAGTTGGCTCCAGACTTCCCCCTTTCCAAGCTTCACGCTCCCCCACATTCAACCCCGAACTTTAAAAGGGGCTCGGTCCCCCCCTTTTCCAGGGAGTTCAGGGAAAAATCCTCCCTGCCTGCAGGGAGCCCGAGGGGGGCGAGGATGGGGGTAGCCGGGGAAAGAAAGCAAGCAATGGCTCGCGTGTGGCACTGAGCGGCGTCTGGGACCCCGGTGCCACCTGCTGGGGGGAAAAGCCTGTGCGCACCACAGCGCGCTCCGTGGTGGCTCAGGGAGCTTGGCCCGCAGGCCGCCACCCTGAGGCCGGCCAGGAACCCACGCCACGCCGAGGAGGCGACGGCTACAGCGGGCCCCAAGGGGAGGGGAGGGGAGGAAGAGAGGAGAGGAGAGGAGAGGA
>TRINITY_DN8451_c0_g1_i3 len=2307 path=[2:0-2259 3:2260-2306]
TCTTTTTCTGAACTGACAAAGAGGGTTTTCCCAGAGATTGATAACACAACACAGTCTTATACACCATTCCACAACTAGTCCCTTGTTGTTTTATTAAGAACATGGTAATTTAAAAATATCTAAATATTTACATATTAATAAAACATATATACAGAAGATTGAGACACTTTGCCTAAATATGGAATGATTTTTCCTAATAAAACCTATAAAAAAGATTTCTGAATAAAGTCTGAACAGTAGTCACAATAAGTAAACACAAACGCAATCTCTTTTCATTTACAAAAATGCTGATTCTGTTGGTTAAACATTACGATATGTATGCTGTGCTTGGGGGATTTGCTGCACAAGACTTGGTCGACTGCTGTGAAATCCAAGCCACCAGGGAGCAGTCACAATCAGCCTTTAAGGAGGAAATACTCTTAAGGTCTGCGGTGCACGTTAGAAATAGCCACCATTTTAAAGAGAAAGCAGTCACCTTTAGCAAGTTGATCACATTAATGTTAAGGGCCCATATATAAACAAAGGGTCACTGAATAGAGTTTTAATAAATGGTTAATCAACTGTTCGGAGAGTCCACTGTCTCAATGGATAGCTTATAAACATCTATGATGCTGTTTACTATGTGTGCTTATAGCCACCTACAAGCTCACATCACTCCCGTCTGTAACGTTCATCAACCATTTATTGGCCTGTTATAAATGAAACCTACCTATAAGATGTGACCGTTACAATTTAAATACAAGGGATACCTCAAAAACCTGCTTTGCTCCCATCAGCTCTGATGTTATATGTGGGTGCCAGCACTTCTGATAAGCAGACCACCTGTCTTTAAGCTAGTTAATATTCAAGAATTTCCTTTTGAGGAGCAAAGAATAAGAGACTTTAAATATCAGTTGTTTTTTTGTTTTGTTTTTTGTAAAAAAAAAACAACACAGCAAATAAAAACTGCCCAGCCTCTTACCCTCTGTCAGAGAATTTCTGGTAAAACACTTGATAAAAAAAAAGCCCAACGAGTTTCAAGAATAAAGCCTTGTGATACAAAGGGAAACAAAACACACTGTTAAAGGCTATCGCAATCACTCTGTGCCTTCCAATAATCACACACGTACATTAGTTAACTACCAAGTGAGCACTCTATTAAGTGGGATAAGATACTCAAATTCTCTAGAGGTTTTAATTCCCCATATTTTTTAAAAAAGTGAGTTTAGTGCTGATGAGAAGTGCAGGGTTAATAGCCTGCTCTGGAGGCTACAAGAATTTTTGCTCGAGAAAGCAGCAATAGAAGTTTCTTCAACAGTGTCTCAGCCCTCACCTAGAGACCCCCCCCTTCAAGGGTAGATGCCATGCAGTTGCTAGGTACTGCAATGGTGGATTTTGTATGTGGTCAACAGGTCAAAAGTTGTCAACCTGTGGACACAAAGGGATCTGTGGAACCCTTTCTGGCAGGTCTCCTAAAGATATGCTTTCAGACCTGTGCAGCAGGTGATGCAGAGTTGTTAGGGCAGGAATTGGTTTATTCAATAGACAAGCACAGCACCAGGATCTGGGCTGTGAAAACCAACTAATCTCACAAATATTTGGTTTGTGATAAACAGCACAAAATAGACAGTATCAGGAGGTGCCCTATGGTTAAATACATGACGTACCATACTATTCAGGTAACATGGCTGGCCATCTTTTTTCAAAAGAGAGGAATAACGGACCAAAAAATGATATTCAGGATAGATGAGGACTAAAATTCAGCAAGCCACACTACTTAACTTCCTGGTCCCGGGAAGGAGGTTCCCTCAGATTGGAAGGAAGCCAACTAACTGTGTGTATTTTACCTCTGGACAGCCAAAGAGGAGTTGAATTACCAGCATGCATATGTTATGCAGAAGCATACAATCATGGAGGAAAACAAAGGCAAGGGAATTTATTCAGTTACAGTAGATGTCACACTAGATGTCACGCTAATTAGACAATATGCTGGCTAGTGGGGGGGAAATCAGTTCTAATTAAGATGAAAAATCTTGAAGCAATTTGGTGGCTTTATTATCCCATGTTATGTAATGCGTGAAACAACTCAAACTTGAAAAACAAACTGCGTCGAGACATCCAGACGTTTCAGTATTCTGAAAAACTTGAAGGTATGCCATTCAAACCGGAGGATGTGTATCCGTATCTGCTAATGAAACACTGTTGCAGAAAGGAAAATTTAAGCTGAGAAGTCTGGTTTGCGGCCTACCAGATTATCTGTTGTGGTTTCAAAAATGTTACCTGAAGAAAGAGAAGATTGAAAGACATTAGATTTTGAACACAACCCCT
>TRINITY_DN8451_c1_g1_i1 len=624 path=[0:0-623]
CCCGGTCCCTGGCTGCCGTGCGGGGCTTAGCATAGACGGCTTCTTTTGTCCCTCGTGACTTCGTTCCTCCGCTTTCGGGATAGTAACTCTCCTCAGAAGAGCCTGGTCTGGTGGGTTCTGGGAAATGCTTCTTCCGCCTCTTCTCTTCCTGCAGCTCCCTCTGCTGTAGGATGCGGGCGATATCCTCGTCTTTCTCTTCCTGCCGGCGCCGTTCATCCGCCTCGATTGCCAGCTTGACCTGGATTTCCTGAGCTATTTCGCAGTCCTGACGCTCTATGTCTTGGTGGCGTTTCTGGATCCGGGCCTGCGCTTTCAGATCCTCCTCCTCCTGCAGCTGCTTGGCCACCCGCAGGTCGCGCTGCACGAGCCGGTTGCGCTGGATGTTGGTTGCCAAATGATGCTCGATCTCTTGCTCCTGCAGGCTGTGGGCCAAGGTGTGATCCTCCAGCACGGCGAAGTCGCGACACACTTCCTTGACTCCGGGCAGTTTGGTCTGATCGATGCTGATCTCAGCCATGTTGGGGGGCGGGCAGGGGGGTTCCCTCGCCCCCCCACCCCCCGCTGCAGCAGCCGGGCCGATCCGATCGGATCCGATCCGAGCCCCCTCGGAGCCGCCGCTCAGCT
>TRINITY_DN8451_c1_g2_i1 len=1364 path=[0:0-1363]
TATTTTTCCGTTCTTTGGTGCCCGAAAACCCCCAACCTGGGAAGGGGGGGGGGGGGGGGGGGGAGGCCAAAAGGGAAGGTCCCAATCATGGAGGGATGCCTGGGACCCATCCCCTTGATCTCCACTCCCTTCCCTAGGGGCCAGATCTAGGAATTAAAAAGCGGTCAAATAAAAAAAACAAAACCAAACAGCCGCCGGCCAAATTTGGCCTGAGGTTTTCAACCCCATGCCCAGCATGTCCCATCGCAGCAGAGACTGTATATGGGGCAGCAGGACGATTTCACTCCAAGGGGCTACAGAATAGTGTCCTTCAGAGAAACCCATGCAGAATCTCACCCACTGGCAAGATTTCCGTTCCTCCAGGGGGGCCTGACTCAGCTTTCTCCCACAGGGCTGGGGGTGACGGGGCTTCTGTTTTAGGGAAAAAAGCTCCATGTCCCATCCTGATCACGGCCTTTTAGATTTTTATTTTTTTTTAAAAAGCCAATGCTTGTTTCTTCCTGCATTGCCTCAAGCCACCTGACACCCTGGATTCTTCCCCCGCGGCCTCTCTGGAAAACGAAAAAAGGGACCCAATCGTCAAGGCTGCAGCTGTAAGGGGAATGCGGACCAGCTGCGCGCGGAAGCTAGATTTTACTGCACTGCCCACGCGAGTACAGAGAGAGGGGGAGGGAAACCAGACTGAACCTGTGCCGCTCATTGACAGGAGGAGCCTTTTTTTTTTTTCTTTTTTTTTAAAAAAGGAAGTGATCCTAGGGCTGGAGCAGGTCTCCTCTCCTCTCCTCTCCTCTCCTCTCCTCTCTCTCGGAAATTCCAGTACGGTTTGCTACAGAAGAGATAGAACAAATGCAAAGGCAAGCAGGGACTACTGCTTGTAAGGGGACCCTTTATGGGAAGCTTCGAGTTTGGGAAAGTGACGTGCGGAGCTGGGTGGGCTCGCGATGCTGCGAGGGGGGTCGAAGTCTTCAGGGGGAGGCGGCAGCGACCGTGTGAGTTTGTCGCTTTTGGATCTGTGAGAGTCGAGTCCTTCTCGTAACCTTGGGCGTCCTGACTCACTTCCATCCTGCTTCCATTCTTTGTCCAGCTTCTTCTTCTCAGTAGAGGACTTCTCTCGCTCCTTTGCTTTCCTGTACGCCGCCTTCTCCTCTGCCATCAGTAGACGTGCTATTTCCTCATCCTGAGCGACTTGTAATGCCCTCTCGTCAACTTGGTTAGCCAGCATCTCCTCCTCTTGCAGTTTCCTGGCAATCTCGGCATCATAAAGCTCCCGGTCCCTGGCTGCCGTGCGGGGCTTAGCATAGACGGCTTCTTTTGTCCCTCGTGACTTCGTTCCTGCAAAACCGAAAGAGAATGAGATCGGAAGA
>TRINITY_DN8408_c0_g1_i2 len=2276 path=[0:0-1735 2:1736-2275]
TTCCAGTACAATCCAGTGCATTTATTTCTTGCAATGTGTATGGATGTTTCAACTTTTGATTTAAACACATACAAATTAATGTTTTTATGTTTATGACAATTATCAATACTAGAAGCAAATAAGCCATGGTGTAGAGGAGCTCATGAAAAAACTGCCAAATCTGTCCCTTTGCTGGAAGAGAATTAAACCAAGCATTTGAAATGCAGGTCTCATGGAAGCAAGTATATTCCCTTAAGAAAGGTTAACTAGTCAGAATCATCCATCAGTGCAAGCAGCTAGGAGTATGGCCTCATTCTTCTACAAAGCAACTAATTTAACTAGGGACAAATATTTACAGAATATTTTACTTAGGGAAAGTTTACCATGAATATACAAAACTTGCATTATCTATTGGCAAGTTTAGTAAAGTCTGAACTATAAAAAGTATCAGATATAAGTTTGACTTTCAGGTTCAGAGCATTAGTACTCTACCCCTAAATGGAGCGTGGCCATGAGCTGAAAAGAGTCTGAGCTCTATTCTTATGAACACATCCAGCAAAATACACATCACCCAACCCATGGCTCTATATACCTCGCATAACAATCAATGGCACAAGCACAAACATGAAATGGAACTTGCACAGACTGGAAACATTTCAGTATTGTGTGACAATGAGAAGAAATAATTCTAAATGGTATTTTGTTTTGCTTATGCTCTTCTACGCTCTAGAAAGAACCGAGCCAAAACCTCTCTGCCATTCTCTCATACATTTTGAAATACTATCAATGGACACAATGTTGTCAGTATTGATTACAACAGCAACTCAGTGGTAAATTAAAGGCTTCTAATTTTTGTTTCACTTTATAAATTGATTGACTCAGTATGCATATGATTAAAAATGGAGGACCAGCTACAGCTGTTTCAATTAATCCAATCGTTACACCAGGGGCTTCTAAATACAATCTTTATGGCAAGAGATGCACCTTACTTGACTGAGTAGTTTGCTACCTAAGAGTCAAAATACTTCATACACTGACCAACCCCCTCCAAAAACTACTATGAGAAAGCTGCAGCATTCACTTGCTCCAATTTGTATTCAGAACATACGAAGTTGACAACTTAAAGCTTTATTGTAGTTTGTAACAGAAAAAAGTGCCGGAATTCAGTCAATGTCCATTTCAGGAAGTTTCTTTCCTGTAGTTGGGTCAGTTGCCTCAGGCCTTGGTTCAGCAGCCTGGGACCCTCCGTTGGCATCTCCCTGGCCTTCTACTGGTCCATTCTGTTCAGCTGGTTTTTGATCCTCTTTTGGGAGTTCCACTTTGGGTTTGGGTTTTGTGATTATAGGATTACAGATACTCATCAGTTCTTTAATTTTAGCTTCAATCTCCTTAGTCTTTATAACTGGATCCAAAGTAAGACTTCTCTTGTTTTGAAGATTGAGCTTATTGTTCATCCATTCCATAGCTTCATTTACACTCTGCTCCACTTTTGCTACATCTTCTGCATCTAAATGGTCATACTGTTCATCCTTTGTTTTAAATGCATGAACCGATTTCATATACTGTTGAATTTGCTTCCCCAGCTCCTCAAATACTTTTGGTCTATCCTCGGATTCTTGAAACCGTGCCTGAATAGGCTGACCTAGAGCCTTCAGTTCTGCTAACTTATCAATGTAAACTTGTTTGGGTTGGTCTTCACCATCTTCATACAGCCAAATTTCTGTGTCTTCCAGCTTTAGAACAAAGCTATTTCGATCCTGAAACAGAAGCAAGCCAATATGATATTTGAAATGCTAATTCCAGATTATTAACTCCATAGGGGAAAACCTCAGACCATTTGTAAGTTCCCCCCCAAAAGACATGCACAATGTTAATCTGTTAGAATTTCATAATTGTGATTTTAAAGGATTAACAGATTCTACTTAGGACAGATTTATAGCAGAGGCTTGCCAAATTCATTGACTTTTTGTTTTAAATTATGGGGTGGGTTATAAATTCAAACAGTTTTAAATAACCATTTTCACTGTCAACAGTCCTATGCAGGGATAGCACTCTTCCTAGTAGTTAGAACAGGCATAAGTCCCAATGAAAAGAATACAACTCCCATTGCCACAAATCAACATGAGTTCTCAACAAACAAGTGCAAGAAGAACAGAGGTCCTAAAGGTCTCTAGTCCACGCTGCAGCCTCTACCTTACTGGCCTTCCTTGCTCTCATCTCACCCCACCCTACCCTTCATTTCTGCTCAACACTCAGCTGGCAAGTTCATCCATCTTGTCTGCTGCTTCAATCGTGGG
>TRINITY_DN8408_c0_g1_i4 len=1853 path=[0:0-1735 1:1736-1757 3:1758-1852]
TTCCAGTACAATCCAGTGCATTTATTTCTTGCAATGTGTATGGATGTTTCAACTTTTGATTTAAACACATACAAATTAATGTTTTTATGTTTATGACAATTATCAATACTAGAAGCAAATAAGCCATGGTGTAGAGGAGCTCATGAAAAAACTGCCAAATCTGTCCCTTTGCTGGAAGAGAATTAAACCAAGCATTTGAAATGCAGGTCTCATGGAAGCAAGTATATTCCCTTAAGAAAGGTTAACTAGTCAGAATCATCCATCAGTGCAAGCAGCTAGGAGTATGGCCTCATTCTTCTACAAAGCAACTAATTTAACTAGGGACAAATATTTACAGAATATTTTACTTAGGGAAAGTTTACCATGAATATACAAAACTTGCATTATCTATTGGCAAGTTTAGTAAAGTCTGAACTATAAAAAGTATCAGATATAAGTTTGACTTTCAGGTTCAGAGCATTAGTACTCTACCCCTAAATGGAGCGTGGCCATGAGCTGAAAAGAGTCTGAGCTCTATTCTTATGAACACATCCAGCAAAATACACATCACCCAACCCATGGCTCTATATACCTCGCATAACAATCAATGGCACAAGCACAAACATGAAATGGAACTTGCACAGACTGGAAACATTTCAGTATTGTGTGACAATGAGAAGAAATAATTCTAAATGGTATTTTGTTTTGCTTATGCTCTTCTACGCTCTAGAAAGAACCGAGCCAAAACCTCTCTGCCATTCTCTCATACATTTTGAAATACTATCAATGGACACAATGTTGTCAGTATTGATTACAACAGCAACTCAGTGGTAAATTAAAGGCTTCTAATTTTTGTTTCACTTTATAAATTGATTGACTCAGTATGCATATGATTAAAAATGGAGGACCAGCTACAGCTGTTTCAATTAATCCAATCGTTACACCAGGGGCTTCTAAATACAATCTTTATGGCAAGAGATGCACCTTACTTGACTGAGTAGTTTGCTACCTAAGAGTCAAAATACTTCATACACTGACCAACCCCCTCCAAAAACTACTATGAGAAAGCTGCAGCATTCACTTGCTCCAATTTGTATTCAGAACATACGAAGTTGACAACTTAAAGCTTTATTGTAGTTTGTAACAGAAAAAAGTGCCGGAATTCAGTCAATGTCCATTTCAGGAAGTTTCTTTCCTGTAGTTGGGTCAGTTGCCTCAGGCCTTGGTTCAGCAGCCTGGGACCCTCCGTTGGCATCTCCCTGGCCTTCTACTGGTCCATTCTGTTCAGCTGGTTTTTGATCCTCTTTTGGGAGTTCCACTTTGGGTTTGGGTTTTGTGATTATAGGATTACAGATACTCATCAGTTCTTTAATTTTAGCTTCAATCTCCTTAGTCTTTATAACTGGATCCAAAGTAAGACTTCTCTTGTTTTGAAGATTGAGCTTATTGTTCATCCATTCCATAGCTTCATTTACACTCTGCTCCACTTTTGCTACATCTTCTGCATCTAAATGGTCATACTGTTCATCCTTTGTTTTAAATGCATGAACCGATTTCATATACTGTTGAATTTGCTTCCCCAGCTCCTCAAATACTTTTGGTCTATCCTCGGATTCTTGAAACCGTGCCTGAATAGGCTGACCTAGAGCCTTCAGTTCTGCTAACTTATCAATGTAAACTTGTTTGGGTTGGTCTTCACCATCTTCATACAGCCAAATTTCTGTGTCTTCCAGCTTTAGAACAAAGCTATTTCGATCATCTTCACAAACAAACTTCTCAAGATCGGAAGAGCACACGTCTGAACTCCAGTCACCTTGTAATCTCGTATGCCGTCTTCTGCTTGAAAAAAAAAAATGCAGGTCTCATGGAAGCAA
>TRINITY_DN8408_c0_g1_i1 len=3862 path=[0:0-1735 1:1736-1757 4:1758-3861]
TTCCAGTACAATCCAGTGCATTTATTTCTTGCAATGTGTATGGATGTTTCAACTTTTGATTTAAACACATACAAATTAATGTTTTTATGTTTATGACAATTATCAATACTAGAAGCAAATAAGCCATGGTGTAGAGGAGCTCATGAAAAAACTGCCAAATCTGTCCCTTTGCTGGAAGAGAATTAAACCAAGCATTTGAAATGCAGGTCTCATGGAAGCAAGTATATTCCCTTAAGAAAGGTTAACTAGTCAGAATCATCCATCAGTGCAAGCAGCTAGGAGTATGGCCTCATTCTTCTACAAAGCAACTAATTTAACTAGGGACAAATATTTACAGAATATTTTACTTAGGGAAAGTTTACCATGAATATACAAAACTTGCATTATCTATTGGCAAGTTTAGTAAAGTCTGAACTATAAAAAGTATCAGATATAAGTTTGACTTTCAGGTTCAGAGCATTAGTACTCTACCCCTAAATGGAGCGTGGCCATGAGCTGAAAAGAGTCTGAGCTCTATTCTTATGAACACATCCAGCAAAATACACATCACCCAACCCATGGCTCTATATACCTCGCATAACAATCAATGGCACAAGCACAAACATGAAATGGAACTTGCACAGACTGGAAACATTTCAGTATTGTGTGACAATGAGAAGAAATAATTCTAAATGGTATTTTGTTTTGCTTATGCTCTTCTACGCTCTAGAAAGAACCGAGCCAAAACCTCTCTGCCATTCTCTCATACATTTTGAAATACTATCAATGGACACAATGTTGTCAGTATTGATTACAACAGCAACTCAGTGGTAAATTAAAGGCTTCTAATTTTTGTTTCACTTTATAAATTGATTGACTCAGTATGCATATGATTAAAAATGGAGGACCAGCTACAGCTGTTTCAATTAATCCAATCGTTACACCAGGGGCTTCTAAATACAATCTTTATGGCAAGAGATGCACCTTACTTGACTGAGTAGTTTGCTACCTAAGAGTCAAAATACTTCATACACTGACCAACCCCCTCCAAAAACTACTATGAGAAAGCTGCAGCATTCACTTGCTCCAATTTGTATTCAGAACATACGAAGTTGACAACTTAAAGCTTTATTGTAGTTTGTAACAGAAAAAAGTGCCGGAATTCAGTCAATGTCCATTTCAGGAAGTTTCTTTCCTGTAGTTGGGTCAGTTGCCTCAGGCCTTGGTTCAGCAGCCTGGGACCCTCCGTTGGCATCTCCCTGGCCTTCTACTGGTCCATTCTGTTCAGCTGGTTTTTGATCCTCTTTTGGGAGTTCCACTTTGGGTTTGGGTTTTGTGATTATAGGATTACAGATACTCATCAGTTCTTTAATTTTAGCTTCAATCTCCTTAGTCTTTATAACTGGATCCAAAGTAAGACTTCTCTTGTTTTGAAGATTGAGCTTATTGTTCATCCATTCCATAGCTTCATTTACACTCTGCTCCACTTTTGCTACATCTTCTGCATCTAAATGGTCATACTGTTCATCCTTTGTTTTAAATGCATGAACCGATTTCATATACTGTTGAATTTGCTTCCCCAGCTCCTCAAATACTTTTGGTCTATCCTCGGATTCTTGAAACCGTGCCTGAATAGGCTGACCTAGAGCCTTCAGTTCTGCTAACTTATCAATGTAAACTTGTTTGGGTTGGTCTTCACCATCTTCATACAGCCAAATTTCTGTGTCTTCCAGCTTTAGAACAAAGCTATTTCGATCATCTTCACAAACAAACTTCTCATATATGCCACAGAGTTTGTCTCTCATTTCATATACATATTCCTCCACGGCATTCTTGGCATCATTCCGTTCCTTCTCTAGTTTATCCTGCATGATCATTTTACCCTCATTCTCGATAAATAAGTTCAGTATATCCCTCCCTATCTGCCACACCAACTGATTCTCAATGGGAAGGTCAACTATAGTCGTCTTCACTTTCGCCTTCTTGGCTTGAGGAGGTTGATCAGTTTTCTTGTCTTTTGATCCACCTTGAGATGTCTCCATAGTTTCTTCAGATTCAGTCTTATTTTCAGCTTGTGCTTGCTGCTGATGCTCCTCAGGCTTTTGTTGCTCTTCCTGGTCTACTTGCATTTTCTCTTCCTCTTTCCCATGCTGATCTGTTTCCATAGGCTCTTCATTCTCATCTGATTTGTGAACCTCCACAAGAGATGCACTTGAAACGCTGAAAATACCATGGATGTTTACTCTGACTTTGACTTTAACTTTGGAACTGGATCCATCTGTTTGTGCTGTTACCTTCTGAACCAAAAAGTGTGCTATAGCTGGATCTGGGTAAGGCAATTCCTTGGGATAACTGTAGTAAGCTTCAAGAGTGAAAGGCTCCTTTCTGTAGAATGTGAGGACCTTGGAGAATGGAGCTGCATGATTCTTGGGAAAGACTTCACAATCGCTTAATCCCTCCTCTGCTGGTGAGTTCCATCTTAAAGAAATAGGATATGGTACGAGATCTGTGATAGAAAATTCCCTGACTTTGAATGCCGGGGATAAAATAGCACACTGCAATGCACAGCCTCGCGTGACAGCCTCATCTGCATTCAAAGTTGTACTGACTTCTTTACCAAAGAATTTACTGATCCTCTCCTTTACAGCAGGGCTTCTTGTAGCAGCACCAACTATTTCTACTGCATAAATGTCCTCCTTCTTTAACTTAGCTTGTTCCAGAACACTGCGAAGAGGCGGTTCTACTCTACTTAAGAGATCGTCACACATCTCTAAAAATTTGCCCCTGTTCATAGTGCCGGAAACATCAATATCATTCATGAAGCATTCTATGTTCATTGGGAGATCAGAGGCATTTGCACTCATCAGCTTCTTCAGCTTTTCACACTCCTGATGTAGTCTCAGCAACGCACGAATCTTTGCCTTGATGTCTAGTTTGTACTTCTTCCCAAATTCTTCACAAAAATAATTTACTAACACCTCATCAAATTTCCTGCCACCAAGAGTGGTATCAAATGCTGTAGCCAGAACTTTCAGTTTTCCTTTGTTGAATGCACATACTGAAACTTGATATGCTGAATGTCCCATATCAACAAAAACCACATTTCTTGGCTTCTCTTCTAGAGCAGGCAGGTCTTGTTTATAGATTCCATATGCAAGAGCAACTGCAGTTGTTTCATTTATGAGTCGCAAGCAATTGAGACCAGCAATCTGTGTAGCATCCATCACAGATCTTCTCTCTGCATCTGTATAGAAACAGGGAACGGAAACAACACAGTCCACTACAGGCTTCTTAAGCGCACTCTCAGCAGTTTCTTTTAGTTTGGTGAGGAGCATTCCTGTCACCTGTTCAATGGTGAAGTTTCGTTCTTCTTCCATATACATAACCTTTATCCCAGCTGAGCCTGTTGGTAGTTGGACAAGTTCATACGCAAGGTTTGCTTTTTCACCCTGAACATAGGGATCTGAGAATGCACGGCCATTAAATCTTTTAAAACCCTGTACCGTATTCTTGGCATTTGAAATAACCTGGCTTTTAGCCGCAGCACCAATTGAACGGTTCTTGGGTCCAAAGGATATACATGACGGGGTGCAGCGGTCGCTGTACTCGTTGGCGATGGTCTCGATGCCCCCCGCTCGGGCTACGGCCACATAGCAGCTCTGGAAGCCCAGATCGATCCCCACCACCGACATGTTGCCGCCGTGGGAAGGGTCTCGCAGTGCAGCGCAGGGCAAAGAGCGTCCCGGGAATCCCGTCCGGCGCCTGCGCCTCCCTAGAGCGGACACAGCCGGCTCAGCCCGTTTAAATGAGCAGCGGCTCGTGCGGCTTCGGCTCCTGCTGCCTCCTCGCGAGGGGGAGGGGGAAGGGAGATCTCGAAAGTTCG
>TRINITY_DN8476_c0_g1_i1 len=284 path=[0:0-204 2:205-256 3:257-283]
CGATCTTGAGAACTTTTATAGCCTTCCTCTTTCCTGAGGGGCCATTTTTATGCCCAATTTTCTGTATGGCTAGGCACTTCTTGAATTAAGTCATTACGTGCTGACTAGGTAGTAAAGTTAATGAGACACTAGCATAGATGATGAGACTCTAGCATAGATAATTTCTCAGGCTTGAACTGAATAGAAACAGAAACACAACCTCACTCCCCCCTACCTCTCTGCACTAATTTCCTTCCGTACTCCAGTCCGTGAACTCCGCTCCTCCTCTGTCCCTTTTCTCACCC
>TRINITY_DN8476_c0_g1_i4 len=243 path=[1:0-50 2:51-102 4:103-242]
CCCTGCACAAGCTCCTAGTCTTCATCTATAAAGTTCTTCACAACCTTGCTCCCCCCCTACCTCTCTGCACTAATTTCCTTCCGTACTCCAGTCCGTGAACTCCACTCCTCCTCTGTCCGCTCTCTCGTCCTCCCATGCCTCCCCTGCTCCCCTAATCGCCTTTGTTCCTTCTCCCTAGCTGCCCCCCCATGCCTGGAACTCCCTCCCTGCCCACATCCGCCTCGTCCCCTTCCTTTGTGTCTT
>TRINITY_DN8476_c0_g1_i3 len=397 path=[0:0-204 2:205-256 4:257-396]
CGATCTTGAGAACTTTTATAGCCTTCCTCTTTCCTGAGGGGCCATTTTTATGCCCAATTTTCTGTATGGCTAGGCACTTCTTGAATTAAGTCATTACGTGCTGACTAGGTAGTAAAGTTAATGAGACACTAGCATAGATGATGAGACTCTAGCATAGATAATTTCTCAGGCTTGAACTGAATAGAAACAGAAACACAACCTCACTCCCCCCTACCTCTCTGCACTAATTTCCTTCCGTACTCCAGTCCGTGAACTCCACTCCTCCTCTGTCCGCTCTCTCGTCCTCCCATGCCTCCCCTGCTCCCCTAATCGCCTTTGTTCCTTCTCCCTAGCTGCCCCCCCATGCCTGGAACTCCCTCCCTGCCCACATCCGCCTCGTCCCCTTCCTTTGTGTCTT
>TRINITY_DN8476_c0_g2_i1 len=351 path=[0:0-152 2:153-189 5:190-190 6:191-350]
TCCCTTTATCTCCATCCAAAACTGCTGCCAAGGTCATCCACCTCACCCGTCGCTTCAACCACGTTCCGCCCCTCCTCTCCTCTCTTCACTGGCTTCCCCTTCCTTAACGAATCCTGCACAAGCTCCTAGTCTTCACCTATAAAGCTCTTCACATCCTTGCTCCCTCCTAACTCTGTGCTAATTTCCCTCTGTACTCCAGTCCGTGAACTCTGCTCTTCCTCCGTCCCCTCTCTCGCCCTCCCATGCCTCCCCTGCTCCCCTAATCGCCTTTGTTCCTTCTCCCTAGCTGCCCCCCCATGCCTGGAACTCCCTCCCTGCCCACATCCGCCTCGTCCCCTTCCTTTGTGTCTT
>TRINITY_DN8476_c0_g2_i3 len=353 path=[0:0-152 1:153-156 4:157-191 5:192-192 6:193-352]
TCCCTTTATCTCCATCCAAAACTGCTGCCAAGGTCATCCACCTCACCCGTCGCTTCAACCACGTTCCGCCCCTCCTCTCCTCTCTTCACTGGCTTCCCCTTCCTTAACGAATCCTGCACAAGCTCCTAGTCTTCACCTATAAAGCTCTTCACAACCTTGCTCCCCCCTAACTCTCTGCGCTAATTTCCCTTCGTACTCCAGTCCGTGAACTCTGCTCTTCCTCCGTCCCCTCTCTCGCCCTCCCATGCCTCCCCTGCTCCCCTAATCGCCTTTGTTCCTTCTCCCTAGCTGCCCCCCCATGCCTGGAACTCCCTCCCTGCCCACATCCGCCTCGTCCCCTTCCTTTGTGTCTT
>TRINITY_DN8476_c0_g2_i2 len=353 path=[0:0-152 1:153-156 3:157-192 6:193-352]
TCCCTTTATCTCCATCCAAAACTGCTGCCAAGGTCATCCACCTCACCCGTCGCTTCAACCACGTTCCGCCCCTCCTCTCCTCTCTTCACTGGCTTCCCCTTCCTTAACGAATCCTGCACAAGCTCCTAGTCTTCACCTATAAAGCTCTTCACAACCTCACTCCCCTCTATCTCTCTGCGCTAATTTCCCTCCATACTCCAGTCCGTGAACTCTGCTCTTCCTCCGTCCCCTCTCTCGCCCTCCCATGCCTCCCCTGCTCCCCTAATCGCCTTTGTTCCTTCTCCCTAGCTGCCCCCCCATGCCTGGAACTCCCTCCCTGCCCACATCCGCCTCGTCCCCTTCCTTTGTGTCTT
>TRINITY_DN8473_c3_g1_i1 len=212 path=[0:0-211]
ATACTAGGTATGCTTTATTTCAGTTTTTATCCTGCCTTTTGCCAACCGCGCAGGGTGGGTTACAATACATACAATATATTTTAAAATACACAAATAAGATAAATAAAACTGATTAAAAATCCCCTAGTCCAAATTTCCCCAAACTCTATCCCCACCTGCCGGATGTCTGGTGAAATCGAGAAGTTTTGGATTGCCTCCAGAAGGTGAGCAGG
>TRINITY_DN8467_c0_g1_i1 len=861 path=[0:0-860]
CCCGGCTCCGGCCGCCGAGCCCCAGCCCTCCCCCCTCCTCCTGCTCCTCCAACACGAGCAGCAGCACCATCACCACCACCACAGCGGCGGCGGCGTCGGGGGGCTCCCGGCCCGGCCGCTCCAACTGCTCCGCCACGGCCCGGACGAAAGGGAGGATGGGGAGCTGGAAGAAGGGGAGCTCGAGGACGATGGGGGAGAGGAGCCCCAGGATGCCTCCGAGTCCCAGGAGAGGGGCCGGAAAGAAAAGGGGGAGAAACATCACACCGACTCGGACGAGGAGAAGGCTCATCGGAGGATGAAACGGAAGCGGCGGAAAGAGAGAGAGAAAGAGAAAAGGAGATCAAAAAAGAAAAGAAAATCCAAACATAAGCGCCATGCATCTTCAAGTGACGACTTCTCTGACTACAGTGAGGACTCTGACTTCAGTCCCAGCGAGAAGGGACACAGAAAATACAGGGAATACAGCCCTCCCTACTCTTCATCCCACCAGCAGTACCCGCCCGCTCACAGTGCTCCCTTACCCAAGAAGGGCTACTCCAAACCAGAGAGTAAGAACTACGGCATGTACGAGGACTACGAGAACGAAGGCTATTGTGATTATGAGGGCGAGGAAGAGGAAGACATGGGGAAGGAGGAGTATGACGACTTCACGAAGGAGCTGAACCAGTACCGGAGAGCGAAGGAGGGCACGCACAGGGGGCGAGGTACTCTCCCTGGTGAGGGGCTGCTGGGTGCCATGCAAGTGCAAGGCTCGCTCAGCTGTTCTGCCTAGCAGTGGGGGCAAATTCTCTGGACGATGGGGTGGAACACTGGGCCTTGTTCAGACAAACACCTACTTGAGGTAGCTAACCTTAAATCCCC
>TRINITY_DN8406_c0_g1_i2 len=568 path=[1:0-46 5:47-73 6:74-95 7:96-117 9:118-246 12:247-295 14:296-327 15:328-378 17:379-406 18:407-520 19:521-567]
CGCTCTTCCGATCTCAGGCTCTCTCCTGTGTGGATTTTCTGTTTACAAAGGGATGAAATTACACTGAACTTTTCCCCACAGTTGAGGCACTCAAATGGTTTCTCCCCTGTGTGCATTCCCTTATGCAATAGTAGGGAGGAGCTGTAACTGAACCTTTCCCCACACTTGAGACACTCAAAGGGTCTCTCTCCACTGTGGATTCTCTGGTGTTGAACAAAGCATGATTTTTTGTGGAATTTTTCCCCACACTCAGAGCACACATACTTTTTCTCAATTTTGTGGATGGCAATTACATTCGTGGCTGTGAGAACTTCTCTGCATGGAGTGGATTCACCCTGTCTTCTTTCTTGCTGCTTCCTCCTACTGTTCTCCAACCCACATCCTCTCTCACTGGCCTCAGGCCTCCGATACACATTTTCTTGGGATTGTTGCTGTAGTGTCCTGTGTGGCTCTGCTGACTCACAGCCTTCCTGCTGGGGACTGCCCCCCTCATCCTCATTCTTAATCCCGTTGCCTGCTGACAGAGAGAGAAAAATCTAAAAATGAGTCACTCCCTTAAACAAGGAGG
>TRINITY_DN8406_c0_g1_i8 len=231 path=[3:0-82 6:83-104 7:105-126 8:127-129 11:130-230]
CCACACTCTAGACATTCATGCAGACGCTCTCCTGTGTGGATTCTCTGATGTTTATGAAGGGATGAAATTACACTGAATTTTTTCCCACAGTTGAGGCACTCAAATGGTTTCTCCCCTGTGTGCATTCTCTTATGCAATATTAGGGAGGAGCTGTAATTGAACCTTTTCCCACACTCGACACACACAAAGGGTTTCTCACCTGTGTGGATTCTCTGATGCACATTAAGTTGC
>TRINITY_DN8406_c0_g1_i3 len=248 path=[4:0-72 5:73-99 6:100-121 7:122-143 8:144-146 11:147-247]
CTCTGTCACTGAACCTTTTCCCACACTCTAGACATTCATGCAGGCGCTCTCCTGTGTGGATTCTCTGTTTACGAAGGGATGAAATTACACTGAACTTTTCCCCACAGTTGAGGCACTCAAATGGTTTCTCCCCTGTGTGCATTCTCTTATGCAATATTAGGGAGGAGCTGTAATTGAACCTTTTCCCACACTCGACACACACAAAGGGTTTCTCACCTGTGTGGATTCTCTGATGCACATTAAGTTGC
>TRINITY_DN8406_c0_g1_i7 len=413 path=[0:0-73 12:74-122 13:123-154 15:155-205 16:206-233 18:234-347 20:348-412]
TCATGCAGATTGTCTCTTGTGTGGATTCTCTGGTGTTGAAGAAAGCATGATTTTTTGTGGATTTTTTTCCCCATACTCAGAGCACACATACTTTTTCTCAATTTTGTGGATGGCAATTACATTTGTGGCTGTGAGAACTTCCCTGCATGGAGTGTATTCACCCTGTCTTCTTTCTTGCTGCTTCCTCCTACTGTTCTCCAACCCACGACCTTGTTCACTGGCCTCAGGCCTCCAATACACATTTTCTTGGGATTGTTGCTGTAGTGTCCTGTGTGGCTCTGCTGACTCACAGCCTTCCTGCTGGGGACTGCCCCCCTCATCCTCATTCTTAATCCCGTTGCCTGCTGAGCTGGCAGCTGATGGGATCTCTCTTTCTCCTGAGCCTTGAAGATCCTGCACCCACGGCTCTTCCC
>TRINITY_DN8406_c0_g1_i4 len=612 path=[4:0-72 5:73-99 6:100-121 7:122-143 9:144-272 12:273-321 14:322-353 15:354-404 17:405-432 18:433-546 20:547-611]
CTCTGTCACTGAACCTTTTCCCACACTCTAGACATTCATGCAGGCGCTCTCCTGTGTGGATTCTCTGTTTACGAAGGGATGAAATTACACTGAACTTTTCCCCACAGTTGAGGCACTCAAATGGTTTCTCCCCTGTGTGCATTCCCTTATGCAATAGTAGGGAGGAGCTGTAACTGAACCTTTCCCCACACTTGAGACACTCAAAGGGTCTCTCTCCACTGTGGATTCTCTGGTGTTGAACAAAGCATGATTTTTTGTGGAATTTTTCCCCACACTCAGAGCACACATACTTTTTCTCAATTTTGTGGATGGCAATTACATTCGTGGCTGTGAGAACTTCTCTGCATGGAGTGGATTCACCCTGTCTTCTTTCTTGCTGCTTCCTCCTACTGTTCTCCAACCCACATCCTCTCTCACTGGCCTCAGGCCTCCGATACACATTTTCTTGGGATTGTTGCTGTAGTGTCCTGTGTGGCTCTGCTGACTCACAGCCTTCCTGCTGGGGACTGCCCCCCTCATCCTCATTCTTAATCCCGTTGCCTGCTGAGCTGGCAGCTGATGGGATCTCTCTTTCTCCTGAGCCTTGAAGATCCTGCACCCACGGCTCTTCCC
>TRINITY_DN8406_c0_g1_i1 len=586 path=[1:0-46 5:47-73 6:74-95 7:96-117 9:118-246 12:247-295 14:296-327 15:328-378 17:379-406 18:407-520 20:521-585]
CGCTCTTCCGATCTCAGGCTCTCTCCTGTGTGGATTTTCTGTTTACAAAGGGATGAAATTACACTGAACTTTTCCCCACAGTTGAGGCACTCAAATGGTTTCTCCCCTGTGTGCATTCCCTTATGCAATAGTAGGGAGGAGCTGTAACTGAACCTTTCCCCACACTTGAGACACTCAAAGGGTCTCTCTCCACTGTGGATTCTCTGGTGTTGAACAAAGCATGATTTTTTGTGGAATTTTTCCCCACACTCAGAGCACACATACTTTTTCTCAATTTTGTGGATGGCAATTACATTCGTGGCTGTGAGAACTTCTCTGCATGGAGTGGATTCACCCTGTCTTCTTTCTTGCTGCTTCCTCCTACTGTTCTCCAACCCACATCCTCTCTCACTGGCCTCAGGCCTCCGATACACATTTTCTTGGGATTGTTGCTGTAGTGTCCTGTGTGGCTCTGCTGACTCACAGCCTTCCTGCTGGGGACTGCCCCCCTCATCCTCATTCTTAATCCCGTTGCCTGCTGAGCTGGCAGCTGATGGGATCTCTCTTTCTCCTGAGCCTTGAAGATCCTGCACCCACGGCTCTTCCC
>TRINITY_DN8406_c0_g1_i5 len=246 path=[2:0-132 7:133-154 8:155-157 10:158-245]
AAGGGATGAAATCCTACCAAACCTTTTCCCACACTCGAGGCATTCAAAGGGTTTCGCTTTTGTGTGGCTTCGTTGATGCATATAAAGGGATGAGTTTGAACTGAACCTTTTCCCACACTCAAAACACTCAAACGGTTTCTCCCCTGTGTGCATTCTCTGATGTACATTAAGTTGTCCTCTCTGACTGAACCTTTTCCCACACTCGAGGCACTTAAAGGGTTTGTCGCCTGTGTGGATTCTCTGATG
>TRINITY_DN8406_c0_g1_i6 len=594 path=[4:0-72 5:73-99 6:100-121 7:122-143 9:144-272 12:273-321 14:322-353 15:354-404 17:405-432 18:433-546 19:547-593]
CTCTGTCACTGAACCTTTTCCCACACTCTAGACATTCATGCAGGCGCTCTCCTGTGTGGATTCTCTGTTTACGAAGGGATGAAATTACACTGAACTTTTCCCCACAGTTGAGGCACTCAAATGGTTTCTCCCCTGTGTGCATTCCCTTATGCAATAGTAGGGAGGAGCTGTAACTGAACCTTTCCCCACACTTGAGACACTCAAAGGGTCTCTCTCCACTGTGGATTCTCTGGTGTTGAACAAAGCATGATTTTTTGTGGAATTTTTCCCCACACTCAGAGCACACATACTTTTTCTCAATTTTGTGGATGGCAATTACATTCGTGGCTGTGAGAACTTCTCTGCATGGAGTGGATTCACCCTGTCTTCTTTCTTGCTGCTTCCTCCTACTGTTCTCCAACCCACATCCTCTCTCACTGGCCTCAGGCCTCCGATACACATTTTCTTGGGATTGTTGCTGTAGTGTCCTGTGTGGCTCTGCTGACTCACAGCCTTCCTGCTGGGGACTGCCCCCCTCATCCTCATTCTTAATCCCGTTGCCTGCTGACAGAGAGAGAAAAATCTAAAAATGAGTCACTCCCTTAAACAAGGAGG
>TRINITY_DN8406_c0_g2_i1 len=372 path=[0:0-371]
ATTTTTTTATGAGTAGTAAGATGTTCTCTCTGACTGAACCTTTTCCCACACTCGAGGCATTCATAGGGGCGCTCTCCTGTGTGGATTCTCTCATGTCTGATAAGGCCTGTTCTCCGACAGAAGCTTTTCCCACACTTGGAGCACTGATAAGGTTTCTCTCCCATGAGGAATCGCTGATGTTTAAATACGTCAGTGCTGCAAGAGAAGCTTTTCCCACACTCAGAGGTCTGAGGTGCTTTCTCTTCTTGCTGAGTCACAGTTTTTTTCACACCTTCAAAGCCTTCCCCGTGCTGCATGGCTGTGCCCAGTCTCATCCTCGTTAGCTTCCTCTGCCCCTTCTCTGCCCCACACTCACTCTCACATGTCACTGGC
>TRINITY_DN8406_c1_g1_i2 len=351 path=[0:0-350]
CTCTCCTCTGTGGATTCTTTGGTGGCTATTAAGGTGTGAGCTGCAACTGAAGCTTTCCCCACACTCAAGGCAATTATAGGGCTTTGCTCCTGCATGGATTCTCTGATGCCTATTAAGAGCCGAATTCCAACCAAAGCTTTTCCCACACTCAAGGCATTTATAGGGCTTCTCTTGTGTGTGGATCCGTTGATGGCGATTAAGGTATGAGCTATGGCTGAAGTTTTTCCCACACTCAAGGCATTTATAGGATTTCTCTCCTCTGTGGATTCTTTGGTGGCTATTAAGGTGTGAGCTGCAACTGAAGCTTTCCCCACACTCAAGGCAATTATAGGGCTTTGCTCCTGCATGGAT
>TRINITY_DN8406_c2_g1_i3 len=379 path=[1:0-46 2:47-378]
CACTGTGGATTCTCTGGTGTTGAAGAAGATGTACTTCCCTATGGAACTTTCTCCCACACTCGGGGCACACATGCTTTTTCTCAGTTGTGCGGACAGCACTTTTATTCATGGGTATGAGAAATTCTCTGTGTTGTGTGGATTCATCCTGTCTCTTTTCTTGTTGCTTTCTCCCATCATTCTCTGACCCACATGCTCTCTCACTGGCCTCAGGCCTGCAAGAAACATCTTCTTGGGATCGTTGCCCTACCATCCAGTGCAGCTCCGCTGACTCACCGACTTCCTGCTGGACACTGCCCTCCTCATCCTCATTCTTCATCCTGTTGCCTGAGCTGGCGTCTGATGGGATCTCTCTTTCCTCCAAGCCTGGAAGACCCAGCAC
>TRINITY_DN8406_c2_g1_i2 len=378 path=[0:0-45 2:46-377]
TGTGTGGACTATCTGGTGTTGAAGTAGATGTACTTCCCTATTGAATTTTCTCCCACACTCGGGGCACACATGCTTTTTCTCAGTTGTGCGGACAGCACTTTTATTCATGGGTATGAGAAATTCTCTGTGTTGTGTGGATTCATCCTGTCTCTTTTCTTGTTGCTTTCTCCCATCATTCTCTGACCCACATGCTCTCTCACTGGCCTCAGGCCTGCAAGAAACATCTTCTTGGGATCGTTGCCCTACCATCCAGTGCAGCTCCGCTGACTCACCGACTTCCTGCTGGACACTGCCCTCCTCATCCTCATTCTTCATCCTGTTGCCTGAGCTGGCGTCTGATGGGATCTCTCTTTCCTCCAAGCCTGGAAGACCCAGCAC
>TRINITY_DN8495_c0_g1_i1 len=206 path=[0:0-205]
ATTCCATTAATCATTCGAGCCCAGACATGGCCTTCCTCCGAATAAACAACGTTAGCTTTTGACTCCTTCCACCATCATTCCTTTTACTATTGACATCCGCCTGAACAGAAACTGGAGCAGGGACAGGATGAACCGTATACCCGCCCCTAGCAGGAAACCTGGCCCCCGCAGGACCAAGCGTAGACCTAAACATTTTTTCCCTACAC
>TRINITY_DN8504_c0_g1_i1 len=1036 path=[0:0-50 2:51-917 3:918-1035]
CAGCCACAAAGCAGAGCGCTTGGCTCTGTGTTATTTATTTCACAAATATTGATTGGTTACAGAAACGATTCAGAGGTTAAGCAGCTATCAGCAGCCATCCTGCCGCGGGACAACATGGTCTGTCCACGGAGTTATATTTAGTGTCATCCCCTGGGGGAATGAAAGGACTCCAGCGGTGACATCACTTGTTAGTGTCTGGAGAGGGTATGTGCAAATAATGAGCTGGGGAGCTATTCTAACACAGAGGAAATCCCCCCACACTTTTGGGGCTGAAAAGCAGAAGGAGGAAGATACAGTGGTACCAAAGACTTGACTCAAGTAGCTCCAAATAACCATCTAAAAAACTCTTCAAGATGTATCTGGACAGAGGCTGGAAAGGGCTGTGGCAGTCAAGAAATAGCCTCACAACCCTGCCCAAGCCCAGTTGGATGGTCTAACTAAGTCACAACAAGGTGCATTGGCACAGCCAAGACATGCTTAGTCTACAATATGGACAACCCCTCCCAATGCCCATGGGCCTCTGCTCCTCCCAAGCCCTCTTCATGGCCCAGCTGTTCCTATGGAATGTGCAAATCCGACTAGTGTTTAGCAGCTCTCAGTCTTGCCATGTAACTCATTACGGACTCAAAGTGCAAATAATAAATAAGGACATTCTACACATGGGCAAACCCCTTCCCAGTGCCAGGAAGGCTGGCACACATAAAACTCTTATGGGCATGGGCAGAGTGCCAGCCTAGTCCTAGGGCAACGGGCCAGCAAGACTGGCCACTCCTCACAGGTTTACTTGGGCTCAGTTGGAACACAGGGGTTTCCTCCTAAGAGGAGCCGGGGCAGTGTCTAGGAATGCATATAGGGTCCAACGCTCCAGCCAGGGTCAGTATGGCCGGTAGTTCCAGTAACCAGAAAAAACAGAGATCTGGAAAAGAAACAAGAAAGCATTAAAGGCCTGGGCCACTCAGATCCTTAAGGTAGACAGAAAGATTCCATCTGCCTCACAGATCAGACTCCCAGGAGCCATGGGGGAAGACAGTGAGCT
>TRINITY_DN8504_c0_g1_i3 len=1041 path=[1:0-45 2:46-912 4:913-1040]
ACCACCGAGATCTACACTCTTTCCCTACACGACGCTCTTCCGATCTATTGGTTACAGAAACGATTCAGAGGTTAAGCAGCTATCAGCAGCCATCCTGCCGCGGGACAACATGGTCTGTCCACGGAGTTATATTTAGTGTCATCCCCTGGGGGAATGAAAGGACTCCAGCGGTGACATCACTTGTTAGTGTCTGGAGAGGGTATGTGCAAATAATGAGCTGGGGAGCTATTCTAACACAGAGGAAATCCCCCCACACTTTTGGGGCTGAAAAGCAGAAGGAGGAAGATACAGTGGTACCAAAGACTTGACTCAAGTAGCTCCAAATAACCATCTAAAAAACTCTTCAAGATGTATCTGGACAGAGGCTGGAAAGGGCTGTGGCAGTCAAGAAATAGCCTCACAACCCTGCCCAAGCCCAGTTGGATGGTCTAACTAAGTCACAACAAGGTGCATTGGCACAGCCAAGACATGCTTAGTCTACAATATGGACAACCCCTCCCAATGCCCATGGGCCTCTGCTCCTCCCAAGCCCTCTTCATGGCCCAGCTGTTCCTATGGAATGTGCAAATCCGACTAGTGTTTAGCAGCTCTCAGTCTTGCCATGTAACTCATTACGGACTCAAAGTGCAAATAATAAATAAGGACATTCTACACATGGGCAAACCCCTTCCCAGTGCCAGGAAGGCTGGCACACATAAAACTCTTATGGGCATGGGCAGAGTGCCAGCCTAGTCCTAGGGCAACGGGCCAGCAAGACTGGCCACTCCTCACAGGTTTACTTGGGCTCAGTTGGAACACAGGGGTTTCCTCCTAAGAGGAGCCGGGGCAGTGTCTAGGAATGCATATAGGGTCCAACGCTCCAGCCAGGGTCAGTATGGCCGGTAGTTCCAGTAACCAGAAAAAACAGAGATCTTGTCCTTCAGCTGCTGGCAAAGTTGCAGGGAGACTGTGAAGAAAACAAGGGCGTCGTTTAGCCAGGGTACAACACACTCCACTTTATGGACGTGGCTGACTTCGTATCTTTGGCTGCCCCACTCAAAC
>TRINITY_DN8504_c0_g1_i2 len=1046 path=[0:0-50 2:51-917 4:918-1045]
CAGCCACAAAGCAGAGCGCTTGGCTCTGTGTTATTTATTTCACAAATATTGATTGGTTACAGAAACGATTCAGAGGTTAAGCAGCTATCAGCAGCCATCCTGCCGCGGGACAACATGGTCTGTCCACGGAGTTATATTTAGTGTCATCCCCTGGGGGAATGAAAGGACTCCAGCGGTGACATCACTTGTTAGTGTCTGGAGAGGGTATGTGCAAATAATGAGCTGGGGAGCTATTCTAACACAGAGGAAATCCCCCCACACTTTTGGGGCTGAAAAGCAGAAGGAGGAAGATACAGTGGTACCAAAGACTTGACTCAAGTAGCTCCAAATAACCATCTAAAAAACTCTTCAAGATGTATCTGGACAGAGGCTGGAAAGGGCTGTGGCAGTCAAGAAATAGCCTCACAACCCTGCCCAAGCCCAGTTGGATGGTCTAACTAAGTCACAACAAGGTGCATTGGCACAGCCAAGACATGCTTAGTCTACAATATGGACAACCCCTCCCAATGCCCATGGGCCTCTGCTCCTCCCAAGCCCTCTTCATGGCCCAGCTGTTCCTATGGAATGTGCAAATCCGACTAGTGTTTAGCAGCTCTCAGTCTTGCCATGTAACTCATTACGGACTCAAAGTGCAAATAATAAATAAGGACATTCTACACATGGGCAAACCCCTTCCCAGTGCCAGGAAGGCTGGCACACATAAAACTCTTATGGGCATGGGCAGAGTGCCAGCCTAGTCCTAGGGCAACGGGCCAGCAAGACTGGCCACTCCTCACAGGTTTACTTGGGCTCAGTTGGAACACAGGGGTTTCCTCCTAAGAGGAGCCGGGGCAGTGTCTAGGAATGCATATAGGGTCCAACGCTCCAGCCAGGGTCAGTATGGCCGGTAGTTCCAGTAACCAGAAAAAACAGAGATCTTGTCCTTCAGCTGCTGGCAAAGTTGCAGGGAGACTGTGAAGAAAACAAGGGCGTCGTTTAGCCAGGGTACAACACACTCCACTTTATGGACGTGGCTGACTTCGTATCTTTGGCTGCCCCACTCAAAC
>TRINITY_DN8440_c0_g1_i4 len=1184 path=[1:0-34 3:35-181 4:182-184 5:185-242 6:243-794 7:795-871 8:872-1183]
GAAAAGCACAGCAGCAGAAAAAACATCATTACTAATATTATGACAAAGGATGGCTCGGAAGTACACAGTCAAGAAGCAATACAGGAGACCTTCTTGGAGTTCTATAGGAACCTATATAAGTCGATTGAGCCGGACCCAATAAGACGAGTAGCGATGAGGGAATCACAGATAGCCCATGACCTACTGCAGCTGAGAAGTGTATTCAGGCAACCATGTTTAAAAGAAGCCTTTGCTAGGGAACCTACGGAAATAGAAAAGACCTTATTTAGCCTAACGGGAAGCAAGGGCAAACTCTCTAAGATTTATCAAGACCTGAAATCTATAATATACCCCCCCAAGCACCCATATTTATCAAGATGGGAAAAAGACCTCAATAAGCAGTTCACAGAAAAGGATAAAGAAATTATATGGGGGCATATGAGCACCTGTGCGTCTGCTCTGGAAGTCAGAGACACACAACTGAAGGTCACCACTAGGTTTTACCTGACCCCGGTACAGCTCAGGTATGGGGGGGACAGATATGGGAGGGGTGTATGCTGGAAGGGCTGTGGCTTACAGGCGGATCTACTGCATTGTCTGTGGGAATGTGTTTATGTAAAGGCCTTCTGGAGTAAAATATGGAAAATTATGAACAAAGTAAACAAGGGGGTGGTACCTTTCAGACCAGAAATTGGTATTCTAGGTCTCTACCCTGATAATAAATCACTAAAACCACATCAGGAGGCATTGAGAACTCTGTGCTTGGCTGGAGTAAATATAATAGCAAGACATTGGAAGACGGAGGGCCCCTTACCTTTTCAAGAATGGATCTGTCGAATATGGTACTTATTTACAATGGACAAGATGATGGTAAACCTGCAGGACAAGAAGCTAGAAGAAGAGGAGAAAAATGAAAAAGCAAGGGAAAAGAAAAAAAATAACTATGAGGCAAAGTGGCTTAATATATTAGGAGCCATTGAAGGAAATGAACTACCAAAGAGTGACTGGACGCTGTTGTTTGACCGATACATTTGAACTGGCAAGCTCGGGTACCACCTTGTATGGGTAATAGAACAAACTGTTATTGTAAAGTTGACGAAAATACTATGTACAATGCCACTGAATATAAATAAAAGAGTTTATTATGGGGAAAAAAAAAAAAAAAAAAAAAAACAAAAAACAAAAAAACACACAGTACTGCCCTC
>TRINITY_DN8440_c0_g1_i5 len=394 path=[0:0-73 1:74-108 3:109-255 4:256-258 5:259-316 7:317-393]
CGCTCTTCCGATCTGGGTGAAATTTTATTATTTTAATAATAGCAACAAAGCAGGGAAAGCGCTGGCACAATTGGGAAAAGCACAGCAGCAGAAAAAACATCATTACTAATATTATGACAAAGGATGGCTCGGAAGTACACAGTCAAGAAGCAATACAGGAGACCTTCTTGGAGTTCTATAGGAACCTATATAAGTCGATTGAGCCGGACCCAATAAGACGAGTAGCGATGAGGGAATCACAGATAGCCCATGACCTACTGCAGCTGAGAAGTGTATTCAGGCAACCATGTTTAAAAGAAGCCTTTGCTAGGGAACCTTTTCAAGAATGGATCTGTCGAATATGGTACTTATTTACAATGGACAAGATGATGGTAAACCTGCAGGACAAGAAGCT
>TRINITY_DN8440_c0_g1_i3 len=375 path=[3:0-146 7:147-223 9:224-374]
TATTATGACAAAGGATGGCTCGGAAGTACACAGTCAAGAAGCAATACAGGAGACCTTCTTGGAGTTCTATAGGAACCTATATAAGTCGATTGAGCCGGACCCAATAAGACGAGTAGCGATGAGGGAATCACAGATAGCCCATGACCTTTTCAAGAATGGATCTGTCGAATATGGTACTTATTTACAATGGACAAGATGATGGTAAACCTGCAGGACAAGAAGCTGGGTATCGAGATAGACACCGTCCACATGTTGGCCCATTTACCAGAAGAGAAACTGGAGGCTTTGAGGGAAAAGATACGAACTGTGCCTGTGCCTGGGGTGTGTCTGCTTCATCTGAGCTCCTGGGATGATGCATAAACCCAGAGACACCAC
>TRINITY_DN8440_c0_g1_i9 len=317 path=[1:0-34 3:35-181 5:182-239 7:240-316]
GAAAAGCACAGCAGCAGAAAAAACATCATTACTAATATTATGACAAAGGATGGCTCGGAAGTACACAGTCAAGAAGCAATACAGGAGACCTTCTTGGAGTTCTATAGGAACCTATATAAGTCGATTGAGCCGGACCCAATAAGACGAGTAGCGATGAGGGAATCACAGATAGCCCATGACCTGCAGCTGAGAAGTGTATTCAGGCAACCATGTTTAAAAGAAGCCTTTGCTAGGGAACCTTTTCAAGAATGGATCTGTCGAATATGGTACTTATTTACAATGGACAAGATGATGGTAAACCTGCAGGACAAGAAGCT
>TRINITY_DN8440_c0_g1_i7 len=255 path=[0:0-73 2:74-107 3:108-254]
CGCTCTTCCGATCTGGGTGAAATTTTATTATTTTAATAATAGCAACAAAGCAGGGAAAGCGCTGGCACAATTGGTAAAAGCACAGCAACAGAAAAACATCATTACTAGTATTATGACAAAGGATGGCTCGGAAGTACACAGTCAAGAAGCAATACAGGAGACCTTCTTGGAGTTCTATAGGAACCTATATAAGTCGATTGAGCCGGACCCAATAAGACGAGTAGCGATGAGGGAATCACAGATAGCCCATGACCT
>TRINITY_DN8440_c1_g1_i1 len=3939 path=[0:0-792 5:793-3938]
CAGCGGCTCTCGCGAGAGGCCGGGATTTATTCCTACGTGCTGTGCCGTGCTGCTCATGGCGGCGCTGGAGCGGGGGCGCTGAGCTGTTGGGTATGAAGTGTAACAGAACAGAATTTACCACCTGAAACTGCTGCTTCAAGTTCAGATCAGGAAAAGGAACACATCCCATCGTAACAACAAAACAAGACCAAAGAAGAGTAAACTTACGCTGAAGACACAACACTTGATCTGAAACAAGAAGTTTGTGCCTACTCAACAGCTTCAGAAGAGCACGTCCCAACGCTGCTAGTAGTCTTTGTTTTCTTCAGTGCTGCACTGAATCTGCCCAGTGCAGCAGCAGTTATATTCCGTATTAGCTTGATAGATCACTTTCTCTCGCTGTCTCTTTTTTAATAATAGCAATCTTCATCCTTCGAAACGTGTGCTGAAACGGAAGAATCAGCGAATACTACTGAAAGTGCAATATTTGAATATCACTGCGAGATGAGCTTTGATCCAAACCTTCTCCACAACAATGGACATAACGGGTACCCCAATGGTACTTCGGCAGCACTGCGTGAAACTGGGGTTATTGAAAAACTGCTGACCTCTTATGGATTTATTCAGTGTTCAGAACGGCAAGCTAGACTGTTCTTCCACTGTTCACAATATAATGGCAACCTGCAGGAGCTTAAAGTAGGAGATGATGTTGAATTTGAAGTCTCTTCTGACCGGCGAACTGGAAAACCCATTGCTGTTAAACTGGTCAAGATAAAACCAGAAATTTTACCTGAAGAGCGAATAAATGGACAAGAAGTGTTCTACCTAACTTACACCCCTGAAGATGTTGAAGGAAACGTACAGCTGGAAACTGGAGATAAAATAAATTTTGTAATTGATACAAATAAGCATACTGGTGCTGTAAGTGCCCGTAACATTATGCTGTTGAAAAAGAAACAAGCCCGCTGTCAAGGAGTAGTCTGTGCCATGAAGGAAGCCTTTGGATTTATTGAAAGAGGTGATGTTGTAAAGGAGATATTCTTTCACTATAGCGAATTTAAAGGTGACCTCGAAGCCTTACAGCCTGGTGATGATGTGGAGTTCACAATCAAAGACAGAAATGGTAAAGAAGTTGCAACAGATGTAAGACTATTGCCTCAAGGGACTGTTATTTTTGAAGATATCAGCATTGAACACTTTGAGGGAACTGTAACCAAAGTAATCCCAAAAGTACCCAACAAAAATCAGAATGACCCATTGCCTGGACGCATAAAAGTCGACTTTGTGATTCCTAAAGAACTTCCCTTTGGAGACAAAGATACAAAATCCAAGGTGACCCTGCTGGAAGGTGACCATGTTAGATTCAATATTTCAACAGATCGACGTGACAAATTAGAACGAGCCACCAATATTGAAGTTCTTCCCAATACGTTCCAGTTTACCAATGAAACTAGAGAAATGGGTGTGATTGCAGCAATGAGAGATGGCTTTGGTTTCATCAAATGTGTCGACCGGGATGCCCGCATGTTCTTTCACTTTAGTGAAATTCTGGATGGCAACCAGCTCCACATCTCTGATGAAGTAGAGTTCACTGTGGTCCCTGATATGCTGTCTGCCCAAAGAAATCATGCTATAAGGATTAAAAAGCTTACTAAGGGTACAGTTTCATTCCACACCCAGTCAGATCACCGCTTTGTGGGCACTATAGAAAAAGAAGCCACTCCTGCCAAAGCCACTAGCCCAAATAAAGGCAAAGAGAAGGAAGCTGAAGAGGGAATAATCGCTTATGACGACTGTGGAGTGAAACTGACTATTCCCTATCAGGCCAAGGATGTAGAAGGATCCACCAACCCACAGATAGGAGACAAGGTTGAGTTCGGTGTCTGTGAAGTGAAGAGAACTGGTTTGCAGACAGCAGTTTCTGTCAGAATGCTTGGTCGCAACTACAGTTCCAAGAGGCTTTTGGGATATGTGGCAACCCTAAAGGACAACTTTGGATTTATTGAAACAGCCAATCATGATAAGGAGATCTTTTTCCATTACAGCGAATTCTGTGGTGATATTGATAGCCTGGAGCTTGGAGACGTGGTTGAATATAGCTTGTCGAAAGGCAAAGGAAACAAAGTCAGTGCAGAAAAGGTGAACAAGACACATGCAGTGAATGGCATCACTGAAGAAGCTGATCCAACTGTTTACACTGGTAAAGTAACTCGCCCACTGCGAAGTGTAGATCCCACCCAGACTGAATACCAGGGAATGATTGAGGTCATGGAAGATGGGGAGATGAAAGGAGAGGTGTACCCATTTGGAATCATTGGGATGGCAAACAAGGGCGATTGTCTGCAAAAAGGGGAGACTGTCAAGTTCCAGCTCTGCATCCTTGGTCAGAATGGACAGACAATGGCTTGTAACATTACGCCTTTCCGCAGAGCCACCGTGGAATGTGTGAAAGATCAGTTTGGTTTCATTAACTATGAAGTGGGTGACAGCAAAAAGCTTTTCTTCCATGTGAAAGAAGTCCAGGATGGCGTGGAGTTGCAGGCTGGTGATGAAGTGGAGTTCTCTGTCATCCTCAATCAGCGCACAGGGAAATGCAGTGCCTGTAATGTATGGCGTGTTTGTGAAGGTTCTAAGGCTGTTGCTGCTCCACGTCCTGATAGACTTGTTAATCGTTTAAAGAGCATTACTCTGGATGATGCCAACGCTCCTCGCCTAACAGTTCTTCGTCAGCCAAGGGGACCGGATAACTCAAAGGGATTTGTTTCAGAGAGAAAGATCCGTCAAGCTGGTGTTATTGACTAACTGATCCACAAAGCACATAACTATGGTCAAACGGTGGAGTCTGATGAAGGGTACTGAATATCTCCCTGTTCATCCCTTCCAAATTTAAAGGCGCAATTACACCAGTTTTAACACCTTCCTCATGTTAAGTTTAAAAAGGAAAAAAAAATTTATGAAACCATTTTAAAATTATACACAGTTGCATCCTGGAGAACTTAAGGTGGCGCCTTTATAGTATCACATTTTAGAAGCTTTTTGAATGGTGCATTTAACGCAAGTGGTAACTGCAACTCTACTTTGCCTATGTTAAGTGAACATTATAGACAGGTCTACTCTGGTAGACCTTATGAAATTCTGCACTAAAGAGATATACTCTACCTTCATTTCTGCCAAGGTGTTACTATGCCTTAGCTCTCAGTTGCATTACCTTCCCTCCAAGTGGGAAGACTCCTTTTCTGTTCATTCTGCTCCAATTCTGAGGACCATATGAGGGTGGAATATATTAACTTTTTTTTATATAAACCTGTATGAGCATTCAAACCAGTTCCTTAAGTTGATGGCCAAATGTTACAACGTTATTTTCATATCTCATTTAACGAGTCCACTTAGCAAACAAAGTTGTTAGATCTCAATGAAAGTATCTTCCAGAGTAGATTTAATTTTTGTAACTTGCTGCAATTAGTATGAGCAGTGCAGAATTTCATAAGGATGAGGTGTGCCATCAGTGTGGTAATTTAAATATATTTAAAACAATGCACAAACTTGCTGCTGCTTAGAACACTGCAGCTTCTAAACCCAGTTTTATTTTACTGATTTAAAATTTAAAAAGTTGTGCCTGAAGTGAATACATTTTTCTTTTTTGCAGCCGGCACCCAGTGTACTGTAAAAGAATACTTAGGCTTTCCATAGCTGTATTGAGACTTTCATCAAGGTGAAATAGTTGATGTCCGTGTGCTTTTTTTTTTTTTCCCCCCTACCATTCCCTCCCCGGTCACACTTTATCAAGCAAGAAAACTGAATGATTGGTCTAAGTATTACTTTAACCAAAAAGATCAGGAGTTATTTTCTTTGAATAGAGGGCAGTACTGTGTGTTTTTTGTTTTTTGTTTTTTTTTTCTCCATGTTACCTCTATTCGCAATTTAGGGTTTTTCTTCTCTGGGAGATGCATTATCTTTGTA
>TRINITY_DN8440_c1_g1_i2 len=4380 path=[0:0-792 1:793-794 2:795-1142 3:1143-1233 5:1234-4379]
CAGCGGCTCTCGCGAGAGGCCGGGATTTATTCCTACGTGCTGTGCCGTGCTGCTCATGGCGGCGCTGGAGCGGGGGCGCTGAGCTGTTGGGTATGAAGTGTAACAGAACAGAATTTACCACCTGAAACTGCTGCTTCAAGTTCAGATCAGGAAAAGGAACACATCCCATCGTAACAACAAAACAAGACCAAAGAAGAGTAAACTTACGCTGAAGACACAACACTTGATCTGAAACAAGAAGTTTGTGCCTACTCAACAGCTTCAGAAGAGCACGTCCCAACGCTGCTAGTAGTCTTTGTTTTCTTCAGTGCTGCACTGAATCTGCCCAGTGCAGCAGCAGTTATATTCCGTATTAGCTTGATAGATCACTTTCTCTCGCTGTCTCTTTTTTAATAATAGCAATCTTCATCCTTCGAAACGTGTGCTGAAACGGAAGAATCAGCGAATACTACTGAAAGTGCAATATTTGAATATCACTGCGAGATGAGCTTTGATCCAAACCTTCTCCACAACAATGGACATAACGGGTACCCCAATGGTACTTCGGCAGCACTGCGTGAAACTGGGGTTATTGAAAAACTGCTGACCTCTTATGGATTTATTCAGTGTTCAGAACGGCAAGCTAGACTGTTCTTCCACTGTTCACAATATAATGGCAACCTGCAGGAGCTTAAAGTAGGAGATGATGTTGAATTTGAAGTCTCTTCTGACCGGCGAACTGGAAAACCCATTGCTGTTAAACTGGTCAAGATAAAACCAGAAATTTTACCTGAAGAGCGAATAAATGGACAAGTTAGTGGCTGTGACATCTAATTTTACACCTGCATCCATTTTACTCTTGACAAGGACAGACTCCAGTTTTGCGTGCAATTTTAATTGCATAAATTTTCCCTTTAATTTGAAAAATTGTTTTTATTTCATTTTGGCAAATATATAAAAATTCAACTTGGGTTTTTATTAACCCCAAGTGGTACTTACAGAAGTACTGTAAGTTTGAAACTTTGCAGCATGGCATCCTCTTATGGGTTACATTTAAAGTGCATCCCCAAGTGAATAATAGGGGATATAAAAACTCAGTTTGTATTGCATAGTGCTGCTCCTAAAATGATTAGCAATGGAATCTTTTTTTTTGACTGGTAGGTTGTGTGTGCTGTTCCTCACAATTTAGAGAGTAAGTCTCCAGCTGCCCCGGGTCAGAGTCCAACAGGGAGTGTATGCTACGAACGTAATGGGGAAGTGTTCTACCTAACTTACACCCCTGAAGATGTTGAAGGAAACGTACAGCTGGAAACTGGAGATAAAATAAATTTTGTAATTGATACAAATAAGCATACTGGTGCTGTAAGTGCCCGTAACATTATGCTGTTGAAAAAGAAACAAGCCCGCTGTCAAGGAGTAGTCTGTGCCATGAAGGAAGCCTTTGGATTTATTGAAAGAGGTGATGTTGTAAAGGAGATATTCTTTCACTATAGCGAATTTAAAGGTGACCTCGAAGCCTTACAGCCTGGTGATGATGTGGAGTTCACAATCAAAGACAGAAATGGTAAAGAAGTTGCAACAGATGTAAGACTATTGCCTCAAGGGACTGTTATTTTTGAAGATATCAGCATTGAACACTTTGAGGGAACTGTAACCAAAGTAATCCCAAAAGTACCCAACAAAAATCAGAATGACCCATTGCCTGGACGCATAAAAGTCGACTTTGTGATTCCTAAAGAACTTCCCTTTGGAGACAAAGATACAAAATCCAAGGTGACCCTGCTGGAAGGTGACCATGTTAGATTCAATATTTCAACAGATCGACGTGACAAATTAGAACGAGCCACCAATATTGAAGTTCTTCCCAATACGTTCCAGTTTACCAATGAAACTAGAGAAATGGGTGTGATTGCAGCAATGAGAGATGGCTTTGGTTTCATCAAATGTGTCGACCGGGATGCCCGCATGTTCTTTCACTTTAGTGAAATTCTGGATGGCAACCAGCTCCACATCTCTGATGAAGTAGAGTTCACTGTGGTCCCTGATATGCTGTCTGCCCAAAGAAATCATGCTATAAGGATTAAAAAGCTTACTAAGGGTACAGTTTCATTCCACACCCAGTCAGATCACCGCTTTGTGGGCACTATAGAAAAAGAAGCCACTCCTGCCAAAGCCACTAGCCCAAATAAAGGCAAAGAGAAGGAAGCTGAAGAGGGAATAATCGCTTATGACGACTGTGGAGTGAAACTGACTATTCCCTATCAGGCCAAGGATGTAGAAGGATCCACCAACCCACAGATAGGAGACAAGGTTGAGTTCGGTGTCTGTGAAGTGAAGAGAACTGGTTTGCAGACAGCAGTTTCTGTCAGAATGCTTGGTCGCAACTACAGTTCCAAGAGGCTTTTGGGATATGTGGCAACCCTAAAGGACAACTTTGGATTTATTGAAACAGCCAATCATGATAAGGAGATCTTTTTCCATTACAGCGAATTCTGTGGTGATATTGATAGCCTGGAGCTTGGAGACGTGGTTGAATATAGCTTGTCGAAAGGCAAAGGAAACAAAGTCAGTGCAGAAAAGGTGAACAAGACACATGCAGTGAATGGCATCACTGAAGAAGCTGATCCAACTGTTTACACTGGTAAAGTAACTCGCCCACTGCGAAGTGTAGATCCCACCCAGACTGAATACCAGGGAATGATTGAGGTCATGGAAGATGGGGAGATGAAAGGAGAGGTGTACCCATTTGGAATCATTGGGATGGCAAACAAGGGCGATTGTCTGCAAAAAGGGGAGACTGTCAAGTTCCAGCTCTGCATCCTTGGTCAGAATGGACAGACAATGGCTTGTAACATTACGCCTTTCCGCAGAGCCACCGTGGAATGTGTGAAAGATCAGTTTGGTTTCATTAACTATGAAGTGGGTGACAGCAAAAAGCTTTTCTTCCATGTGAAAGAAGTCCAGGATGGCGTGGAGTTGCAGGCTGGTGATGAAGTGGAGTTCTCTGTCATCCTCAATCAGCGCACAGGGAAATGCAGTGCCTGTAATGTATGGCGTGTTTGTGAAGGTTCTAAGGCTGTTGCTGCTCCACGTCCTGATAGACTTGTTAATCGTTTAAAGAGCATTACTCTGGATGATGCCAACGCTCCTCGCCTAACAGTTCTTCGTCAGCCAAGGGGACCGGATAACTCAAAGGGATTTGTTTCAGAGAGAAAGATCCGTCAAGCTGGTGTTATTGACTAACTGATCCACAAAGCACATAACTATGGTCAAACGGTGGAGTCTGATGAAGGGTACTGAATATCTCCCTGTTCATCCCTTCCAAATTTAAAGGCGCAATTACACCAGTTTTAACACCTTCCTCATGTTAAGTTTAAAAAGGAAAAAAAAATTTATGAAACCATTTTAAAATTATACACAGTTGCATCCTGGAGAACTTAAGGTGGCGCCTTTATAGTATCACATTTTAGAAGCTTTTTGAATGGTGCATTTAACGCAAGTGGTAACTGCAACTCTACTTTGCCTATGTTAAGTGAACATTATAGACAGGTCTACTCTGGTAGACCTTATGAAATTCTGCACTAAAGAGATATACTCTACCTTCATTTCTGCCAAGGTGTTACTATGCCTTAGCTCTCAGTTGCATTACCTTCCCTCCAAGTGGGAAGACTCCTTTTCTGTTCATTCTGCTCCAATTCTGAGGACCATATGAGGGTGGAATATATTAACTTTTTTTTATATAAACCTGTATGAGCATTCAAACCAGTTCCTTAAGTTGATGGCCAAATGTTACAACGTTATTTTCATATCTCATTTAACGAGTCCACTTAGCAAACAAAGTTGTTAGATCTCAATGAAAGTATCTTCCAGAGTAGATTTAATTTTTGTAACTTGCTGCAATTAGTATGAGCAGTGCAGAATTTCATAAGGATGAGGTGTGCCATCAGTGTGGTAATTTAAATATATTTAAAACAATGCACAAACTTGCTGCTGCTTAGAACACTGCAGCTTCTAAACCCAGTTTTATTTTACTGATTTAAAATTTAAAAAGTTGTGCCTGAAGTGAATACATTTTTCTTTTTTGCAGCCGGCACCCAGTGTACTGTAAAAGAATACTTAGGCTTTCCATAGCTGTATTGAGACTTTCATCAAGGTGAAATAGTTGATGTCCGTGTGCTTTTTTTTTTTTTCCCCCCTACCATTCCCTCCCCGGTCACACTTTATCAAGCAAGAAAACTGAATGATTGGTCTAAGTATTACTTTAACCAAAAAGATCAGGAGTTATTTTCTTTGAATAGAGGGCAGTACTGTGTGTTTTTTGTTTTTTGTTTTTTTTTTCTCCATGTTACCTCTATTCGCAATTTAGGGTTTTTCTTCTCTGGGAGATGCATTATCTTTGTA
>TRINITY_DN8440_c1_g1_i4 len=1240 path=[0:0-792 1:793-794 3:795-885 4:886-1239]
CAGCGGCTCTCGCGAGAGGCCGGGATTTATTCCTACGTGCTGTGCCGTGCTGCTCATGGCGGCGCTGGAGCGGGGGCGCTGAGCTGTTGGGTATGAAGTGTAACAGAACAGAATTTACCACCTGAAACTGCTGCTTCAAGTTCAGATCAGGAAAAGGAACACATCCCATCGTAACAACAAAACAAGACCAAAGAAGAGTAAACTTACGCTGAAGACACAACACTTGATCTGAAACAAGAAGTTTGTGCCTACTCAACAGCTTCAGAAGAGCACGTCCCAACGCTGCTAGTAGTCTTTGTTTTCTTCAGTGCTGCACTGAATCTGCCCAGTGCAGCAGCAGTTATATTCCGTATTAGCTTGATAGATCACTTTCTCTCGCTGTCTCTTTTTTAATAATAGCAATCTTCATCCTTCGAAACGTGTGCTGAAACGGAAGAATCAGCGAATACTACTGAAAGTGCAATATTTGAATATCACTGCGAGATGAGCTTTGATCCAAACCTTCTCCACAACAATGGACATAACGGGTACCCCAATGGTACTTCGGCAGCACTGCGTGAAACTGGGGTTATTGAAAAACTGCTGACCTCTTATGGATTTATTCAGTGTTCAGAACGGCAAGCTAGACTGTTCTTCCACTGTTCACAATATAATGGCAACCTGCAGGAGCTTAAAGTAGGAGATGATGTTGAATTTGAAGTCTCTTCTGACCGGCGAACTGGAAAACCCATTGCTGTTAAACTGGTCAAGATAAAACCAGAAATTTTACCTGAAGAGCGAATAAATGGACAAGTTGTGTGTGCTGTTCCTCACAATTTAGAGAGTAAGTCTCCAGCTGCCCCGGGTCAGAGTCCAACAGGGAGTGTATGCTACGAACGTAATGGGGTAAAACTCATGTATTTTACTTAAACTTTTGACTGATCCACCAGTGTGACTTTTAATCAAAATATTTGGCACTGTTTGAAGTAGACAGTTAAAACTGAAGTTGTCAAACAGTGTTGCACTTATCTCTAAAAGCTGCTTTTAATTATCAGAAACATCTGACTTCATGTTTTTTGACAACTTGCTCTGCCAAAATATTACCTTTGATAGAGAACTAATGTAGAACTAAATGCCTAGTTAGCTCCTTTCTAGTAGAATCATTTTTACTTAAAGTTAATATTAACAACTAACTGCTCTAGTGCCTTCATTGTCTTGAATTAATTTTTTACACCCTTTTGGGAATCGAGTTTAAAAGTAA
>TRINITY_DN8440_c1_g1_i3 len=4032 path=[0:0-792 1:793-794 3:795-885 5:886-4031]
CAGCGGCTCTCGCGAGAGGCCGGGATTTATTCCTACGTGCTGTGCCGTGCTGCTCATGGCGGCGCTGGAGCGGGGGCGCTGAGCTGTTGGGTATGAAGTGTAACAGAACAGAATTTACCACCTGAAACTGCTGCTTCAAGTTCAGATCAGGAAAAGGAACACATCCCATCGTAACAACAAAACAAGACCAAAGAAGAGTAAACTTACGCTGAAGACACAACACTTGATCTGAAACAAGAAGTTTGTGCCTACTCAACAGCTTCAGAAGAGCACGTCCCAACGCTGCTAGTAGTCTTTGTTTTCTTCAGTGCTGCACTGAATCTGCCCAGTGCAGCAGCAGTTATATTCCGTATTAGCTTGATAGATCACTTTCTCTCGCTGTCTCTTTTTTAATAATAGCAATCTTCATCCTTCGAAACGTGTGCTGAAACGGAAGAATCAGCGAATACTACTGAAAGTGCAATATTTGAATATCACTGCGAGATGAGCTTTGATCCAAACCTTCTCCACAACAATGGACATAACGGGTACCCCAATGGTACTTCGGCAGCACTGCGTGAAACTGGGGTTATTGAAAAACTGCTGACCTCTTATGGATTTATTCAGTGTTCAGAACGGCAAGCTAGACTGTTCTTCCACTGTTCACAATATAATGGCAACCTGCAGGAGCTTAAAGTAGGAGATGATGTTGAATTTGAAGTCTCTTCTGACCGGCGAACTGGAAAACCCATTGCTGTTAAACTGGTCAAGATAAAACCAGAAATTTTACCTGAAGAGCGAATAAATGGACAAGTTGTGTGTGCTGTTCCTCACAATTTAGAGAGTAAGTCTCCAGCTGCCCCGGGTCAGAGTCCAACAGGGAGTGTATGCTACGAACGTAATGGGGAAGTGTTCTACCTAACTTACACCCCTGAAGATGTTGAAGGAAACGTACAGCTGGAAACTGGAGATAAAATAAATTTTGTAATTGATACAAATAAGCATACTGGTGCTGTAAGTGCCCGTAACATTATGCTGTTGAAAAAGAAACAAGCCCGCTGTCAAGGAGTAGTCTGTGCCATGAAGGAAGCCTTTGGATTTATTGAAAGAGGTGATGTTGTAAAGGAGATATTCTTTCACTATAGCGAATTTAAAGGTGACCTCGAAGCCTTACAGCCTGGTGATGATGTGGAGTTCACAATCAAAGACAGAAATGGTAAAGAAGTTGCAACAGATGTAAGACTATTGCCTCAAGGGACTGTTATTTTTGAAGATATCAGCATTGAACACTTTGAGGGAACTGTAACCAAAGTAATCCCAAAAGTACCCAACAAAAATCAGAATGACCCATTGCCTGGACGCATAAAAGTCGACTTTGTGATTCCTAAAGAACTTCCCTTTGGAGACAAAGATACAAAATCCAAGGTGACCCTGCTGGAAGGTGACCATGTTAGATTCAATATTTCAACAGATCGACGTGACAAATTAGAACGAGCCACCAATATTGAAGTTCTTCCCAATACGTTCCAGTTTACCAATGAAACTAGAGAAATGGGTGTGATTGCAGCAATGAGAGATGGCTTTGGTTTCATCAAATGTGTCGACCGGGATGCCCGCATGTTCTTTCACTTTAGTGAAATTCTGGATGGCAACCAGCTCCACATCTCTGATGAAGTAGAGTTCACTGTGGTCCCTGATATGCTGTCTGCCCAAAGAAATCATGCTATAAGGATTAAAAAGCTTACTAAGGGTACAGTTTCATTCCACACCCAGTCAGATCACCGCTTTGTGGGCACTATAGAAAAAGAAGCCACTCCTGCCAAAGCCACTAGCCCAAATAAAGGCAAAGAGAAGGAAGCTGAAGAGGGAATAATCGCTTATGACGACTGTGGAGTGAAACTGACTATTCCCTATCAGGCCAAGGATGTAGAAGGATCCACCAACCCACAGATAGGAGACAAGGTTGAGTTCGGTGTCTGTGAAGTGAAGAGAACTGGTTTGCAGACAGCAGTTTCTGTCAGAATGCTTGGTCGCAACTACAGTTCCAAGAGGCTTTTGGGATATGTGGCAACCCTAAAGGACAACTTTGGATTTATTGAAACAGCCAATCATGATAAGGAGATCTTTTTCCATTACAGCGAATTCTGTGGTGATATTGATAGCCTGGAGCTTGGAGACGTGGTTGAATATAGCTTGTCGAAAGGCAAAGGAAACAAAGTCAGTGCAGAAAAGGTGAACAAGACACATGCAGTGAATGGCATCACTGAAGAAGCTGATCCAACTGTTTACACTGGTAAAGTAACTCGCCCACTGCGAAGTGTAGATCCCACCCAGACTGAATACCAGGGAATGATTGAGGTCATGGAAGATGGGGAGATGAAAGGAGAGGTGTACCCATTTGGAATCATTGGGATGGCAAACAAGGGCGATTGTCTGCAAAAAGGGGAGACTGTCAAGTTCCAGCTCTGCATCCTTGGTCAGAATGGACAGACAATGGCTTGTAACATTACGCCTTTCCGCAGAGCCACCGTGGAATGTGTGAAAGATCAGTTTGGTTTCATTAACTATGAAGTGGGTGACAGCAAAAAGCTTTTCTTCCATGTGAAAGAAGTCCAGGATGGCGTGGAGTTGCAGGCTGGTGATGAAGTGGAGTTCTCTGTCATCCTCAATCAGCGCACAGGGAAATGCAGTGCCTGTAATGTATGGCGTGTTTGTGAAGGTTCTAAGGCTGTTGCTGCTCCACGTCCTGATAGACTTGTTAATCGTTTAAAGAGCATTACTCTGGATGATGCCAACGCTCCTCGCCTAACAGTTCTTCGTCAGCCAAGGGGACCGGATAACTCAAAGGGATTTGTTTCAGAGAGAAAGATCCGTCAAGCTGGTGTTATTGACTAACTGATCCACAAAGCACATAACTATGGTCAAACGGTGGAGTCTGATGAAGGGTACTGAATATCTCCCTGTTCATCCCTTCCAAATTTAAAGGCGCAATTACACCAGTTTTAACACCTTCCTCATGTTAAGTTTAAAAAGGAAAAAAAAATTTATGAAACCATTTTAAAATTATACACAGTTGCATCCTGGAGAACTTAAGGTGGCGCCTTTATAGTATCACATTTTAGAAGCTTTTTGAATGGTGCATTTAACGCAAGTGGTAACTGCAACTCTACTTTGCCTATGTTAAGTGAACATTATAGACAGGTCTACTCTGGTAGACCTTATGAAATTCTGCACTAAAGAGATATACTCTACCTTCATTTCTGCCAAGGTGTTACTATGCCTTAGCTCTCAGTTGCATTACCTTCCCTCCAAGTGGGAAGACTCCTTTTCTGTTCATTCTGCTCCAATTCTGAGGACCATATGAGGGTGGAATATATTAACTTTTTTTTATATAAACCTGTATGAGCATTCAAACCAGTTCCTTAAGTTGATGGCCAAATGTTACAACGTTATTTTCATATCTCATTTAACGAGTCCACTTAGCAAACAAAGTTGTTAGATCTCAATGAAAGTATCTTCCAGAGTAGATTTAATTTTTGTAACTTGCTGCAATTAGTATGAGCAGTGCAGAATTTCATAAGGATGAGGTGTGCCATCAGTGTGGTAATTTAAATATATTTAAAACAATGCACAAACTTGCTGCTGCTTAGAACACTGCAGCTTCTAAACCCAGTTTTATTTTACTGATTTAAAATTTAAAAAGTTGTGCCTGAAGTGAATACATTTTTCTTTTTTGCAGCCGGCACCCAGTGTACTGTAAAAGAATACTTAGGCTTTCCATAGCTGTATTGAGACTTTCATCAAGGTGAAATAGTTGATGTCCGTGTGCTTTTTTTTTTTTTCCCCCCTACCATTCCCTCCCCGGTCACACTTTATCAAGCAAGAAAACTGAATGATTGGTCTAAGTATTACTTTAACCAAAAAGATCAGGAGTTATTTTCTTTGAATAGAGGGCAGTACTGTGTGTTTTTTGTTTTTTGTTTTTTTTTTCTCCATGTTACCTCTATTCGCAATTTAGGGTTTTTCTTCTCTGGGAGATGCATTATCTTTGTA
>TRINITY_DN8455_c0_g1_i1 len=338 path=[1:0-62 2:63-337]
CAGGACTCCAGGGTTCTATTTTCCTTCACACATTTTGTTTTGTTCGATTGCCAAACATTACATCCCCCCCCCCCCCATCCCCGATTCTGTCCTCTTTGGGGTGGGAGGGTTCCGTGCCAAATCTCCCCTCTCCCTCGTTGGGGTTGAGTATTAGCCCCACCCCCCTGAGTTCACTGCTCCCTTTTAACTCTTTGCTTCCTCCCATAAACGGGCCACGCACACTCCCTCCCCGGAAGCACTCAGCATGTGGGATTTTATACTGAATCAAGACCCCCCCGGGGCACAGGCGGGGGTTTATTTCTAGGAGACAATTAAAAAAACAAAATGCAACAGATCGG
>TRINITY_DN8455_c0_g1_i2 len=312 path=[0:0-36 2:37-311]
TTTTTTTTTTTTTTTTTCCAAAAATTTAATTCCCCCCCCCCCCCCCCCCCATCCCCGATTCTGTCCTCTTTGGGGTGGGAGGGTTCCGTGCCAAATCTCCCCTCTCCCTCGTTGGGGTTGAGTATTAGCCCCACCCCCCTGAGTTCACTGCTCCCTTTTAACTCTTTGCTTCCTCCCATAAACGGGCCACGCACACTCCCTCCCCGGAAGCACTCAGCATGTGGGATTTTATACTGAATCAAGACCCCCCCGGGGCACAGGCGGGGGTTTATTTCTAGGAGACAATTAAAAAAACAAAATGCAACAGATCGG
>TRINITY_DN8489_c0_g1_i1 len=755 path=[0:0-754]
CTCAGAACAGCCTTCCCCCAAGGGCACCTCTCTGGCCCCTTCCCCTGCACACTGGCTGCTTACAGGCACTCCTGCTCCGCCTCCTTGTGATGTCACAGCGTTCTGCTGTGGGGAGGAGCTTGGAAAAACCAGACCAGGACGCCCTATAACCTGGCTCCATCTGCTGTGACATCACTGCACTCCACTGGGGGCAGGGCTTGTCAGAAAAGGGGTGTGGCTACACCAGGAACCGACATCACCCAATTACTGCTCCCCGTATGTCACAGGGTTCCTGAAGGGCCTTGCCCCACCCATTCTGTCTGGTGCCACCATCTCTGGCCCCTCAAGCTCAACACATCCAAAAGTGACCCCTCATCTCTTCTCGCCCTCCGGCCGACCTACAAGCCTGTAGCCTGGGACCCCTCCTGTACATCGCAGAGCCAGCCTGTCACTTCCCTCTGCCTCTGCAATCCGGAGAGAGCGGGGTCACTGTGTCGGTCCCAAGTGACAGGGGGCCAAGCGTCCTGATCTCCAACAACAGCTGGTCTGATAAGGGAGATCATTCCAACCACTCTCTCTCTGCAGAATATTGCTGAACTCCAGTTCGTCCTTGCTGCTTCCACTGCCAGAATCCCACGCTCTCTCATCTTCTCCCCCCATGACAACGGCAACCTCCTCCCTGGCCTCCCCATGCCCCCCTCACTTCCATTCAACCCTCCGGCTACGCAGAGCATCCACAACGGCTACTTGGAACCCAGCCAGCCCCTCCTCTCCCC
>TRINITY_DN8489_c0_g2_i1 len=502 path=[0:0-501]
GCCAGCCCCTCCTCTCCCCCGTCTGCATCCAGAACCCGTTCCTTCTCTTCACCCGGCCCCGCCGTCTCCTATGCTGCCACCTGCACCTGCCTTCCAGTCTCCTTCTCCCACACTGCTCCCTGTGCCTGGAAATCCCGCCCCCAAACACACGCTCTGCTCCCTTCCAATCTCTCTCTTTTCCACCAGGCCTCTCACACCCTAGAGCTCCTTGTCTGGCCAAGCCCCCAGGATCCCCCTCTTCTCCTGTCACTAAGCCAAGCACCTGCAGCATCGTGACTGCTTCCCTGTCTCTCCGCTCGCTTGCCCATTCTAGACTGGGAAGCTCCTTGGGGCAGAGACCTTGCTCTTCTCACAATGGCCCAGCACCAGGCCCGTGGGCGGTGCTAGATAACGGTGCAGGGGAAGGGGGGGTGTCTGCAGAGCACCCCAGGCGCAAGGAGGCACCTGGTTGAACTCCAGGACATCGAGCAGGTCAAAGAGCTTGCGGTTCTTCTCGTTGTCT
>TRINITY_DN8487_c0_g1_i5 len=908 path=[2:0-71 3:72-72 8:73-857 10:858-907]
TTTTTTTTCAAGCAGAAGACGGCATACGAGATTACAAGGTGACTGGAGTTCAGACGTGTGCTCTTCCGATCTCTTCAGTGTTGTATGACAGTGATCACAGTGAATGTCACTAACCATTAGAGGATACAAAGACTGGATTTGCCAACCCTCGTATCTTGTCAGTGTTGAATATGAATATTCATATCACTTGCTTCATTCTCAGACTTTATGTCAGCTTCAGACTAGCTGTGCTGAGAGCTAATTACCTTTTTGTATTGCAATTCACTATTGATAATTACCATATCACTTTCTAGCACAAAATTTAATTTGTGGGATAACAATGCTAAATGACTTTGCAAATATGCATGGAAAAACTACTTCAAAATGCCAAATTAAAGTAGTGATGTTCCTTAGCTTAAAAAAAACAAACTTGCACAACATAGTTTGCTTGTGCCTTACTTTTTTATAATGCATTTAATACAGAACATAAAACTGAGTAAAAATTGTTACTTTTTTGCTGTGTGATTTGCCTGCAGAAGCATCTCCTACAAGAGGATTCCACTCCTTGAATTCTTAGGTGTGGAACAGTCAGCACTTAGATTTTAGGTGATGTGAGTGCTTGCACCTGCTTAAGTGCCACACCTTAGTGTCCAACAGCTGGTGAAAGAGGGTTCCTTGGGGACCCTCCTTCCACCTTCTGCTGTTTGGTCAAATCTTGCCTCTCCCATCTTGCTTCAGCGGTCTACTACATAGCAGAACAAGGTGCAGCCTTTTGGATGTGTGCAGCAGGAACCAACTACCTTTTAAAAAAAAACCCACCTTCCCCCCCCCCGTATTTAAAACTTGATCATTTTTGTTACCCTTCTCTGTACCTTTTCTATTATTCAGCCCTGCCAGAGTAGCTAAAGGTAGTCTACACTCCCATTATA
>TRINITY_DN8487_c0_g1_i2 len=1711 path=[2:0-71 3:72-72 4:73-467 6:468-468 7:469-663 8:664-1448 9:1449-1585 11:1586-1710]
TTTTTTTTCAAGCAGAAGACGGCATACGAGATTACAAGGTGACTGGAGTTCAGACGTGTGCTCTTCCGATCTCGGGAATTCGCTGCTGTGGTCGGGAGTAGCTCCGCTGCCAGCGTGTGGCAGAAGAATGGCGGCAGCCTATCAGTATCGGCCGGGGCAGCCTAGTGGCGGACTCCAGGACCCCAACTTCCTGTGGAGCGTGTTCCAGAGGGTTGACAAAGACAGGAGTGGCATAATATCTGACAGTGAACTACAGCAAGCATTGTCCAATGGAACATGGAATCCATTTAATCCAGCAACTGTCAGATCAATCTTGTCCATGTTTGACAGAGAGAATAAAGGTGGTGTGAACTTCAATGAATTCACAGGCGTCTGGAAGTATATCTCAGACTGGCAGAATGTCTTTCGAACGTATGATAGAGACAATTCTGGAATGATTGACAAAAATGAACTAAAGCAAGCATTAACAGGATATCGACTTTCTGATCAGTTCTATGACATCCTTATTCAGAAGTTTGACAGACAAAGAAGAGGACAAGTTGCTTTTGATGACTTCATTCAATGCTGTGTGGTCTTGCAGAAATGGACTGATGTTTTCAGGCGCTGTGATACTGATCAGGATGGCTGGATTCAGGTGTCTTATGAACAGTATCTCTCCATGGTCTTCAGTGTTGTATGACAGTGATCACAGTGAATGTCACTAACCATTAGAGGATACAAAGACTGGATTTGCCAACCCTCGTATCTTGTCAGTGTTGAATATGAATATTCATATCACTTGCTTCATTCTCAGACTTTATGTCAGCTTCAGACTAGCTGTGCTGAGAGCTAATTACCTTTTTGTATTGCAATTCACTATTGATAATTACCATATCACTTTCTAGCACAAAATTTAATTTGTGGGATAACAATGCTAAATGACTTTGCAAATATGCATGGAAAAACTACTTCAAAATGCCAAATTAAAGTAGTGATGTTCCTTAGCTTAAAAAAAACAAACTTGCACAACATAGTTTGCTTGTGCCTTACTTTTTTATAATGCATTTAATACAGAACATAAAACTGAGTAAAAATTGTTACTTTTTTGCTGTGTGATTTGCCTGCAGAAGCATCTCCTACAAGAGGATTCCACTCCTTGAATTCTTAGGTGTGGAACAGTCAGCACTTAGATTTTAGGTGATGTGAGTGCTTGCACCTGCTTAAGTGCCACACCTTAGTGTCCAACAGCTGGTGAAAGAGGGTTCCTTGGGGACCCTCCTTCCACCTTCTGCTGTTTGGTCAAATCTTGCCTCTCCCATCTTGCTTCAGCGGTCTACTACATAGCAGAACAAGGTGCAGCCTTTTGGATGTGTGCAGCAGGAACCAACTACCTTTTAAAAAAAAACCCACCTTCCCCCCCCCCGTATTTAAAACTTGATCATTTTTGTTACCCTTCTCTGTACCTTTTCTCATTCAGCTATGTCTTTTTTGAAATAGGGCAACCAGAACTGCACCATTGATTTGTATAGAGGCATTATGACCACCTCAGTTTTTTTCTCTATCCCATTCCAAATAATTCCTAACGTTCTGTTTGCTTTTTTGACTGCTCCTGCGCTGCGACCTCTATTGTATTGTCCACAACCACCCTCAGCTCCTTCTCCCAAGTGGTAACTCCTAGCTTAGTACCCAGCATTGTGTATACATAGTTTGGATTATTTTCCCCTATGTGCAT
>TRINITY_DN8487_c0_g1_i3 len=1130 path=[0:0-98 6:99-99 7:100-294 8:295-1079 10:1080-1129]
CTGTTTATTTCATTTATTTATCCAGCTTTTTTATATTTTAATCATTCTGGAAAAACTTCCTAGCTTTGCCCATGTAAATCCTGTTATCCTTTTCCTCCAAGGATATCGACTTTCTGATCAGTTCTATGACATCCTTATTCAGAAGTTTGACAGACAAAGAAGAGGACAAGTTGCTTTTGATGACTTCATTCAATGCTGTGTGGTCTTGCAGAAATGGACTGATGTTTTCAGGCGCTGTGATACTGATCAGGATGGCTGGATTCAGGTGTCTTATGAACAGTATCTCTCCATGGTCTTCAGTGTTGTATGACAGTGATCACAGTGAATGTCACTAACCATTAGAGGATACAAAGACTGGATTTGCCAACCCTCGTATCTTGTCAGTGTTGAATATGAATATTCATATCACTTGCTTCATTCTCAGACTTTATGTCAGCTTCAGACTAGCTGTGCTGAGAGCTAATTACCTTTTTGTATTGCAATTCACTATTGATAATTACCATATCACTTTCTAGCACAAAATTTAATTTGTGGGATAACAATGCTAAATGACTTTGCAAATATGCATGGAAAAACTACTTCAAAATGCCAAATTAAAGTAGTGATGTTCCTTAGCTTAAAAAAAACAAACTTGCACAACATAGTTTGCTTGTGCCTTACTTTTTTATAATGCATTTAATACAGAACATAAAACTGAGTAAAAATTGTTACTTTTTTGCTGTGTGATTTGCCTGCAGAAGCATCTCCTACAAGAGGATTCCACTCCTTGAATTCTTAGGTGTGGAACAGTCAGCACTTAGATTTTAGGTGATGTGAGTGCTTGCACCTGCTTAAGTGCCACACCTTAGTGTCCAACAGCTGGTGAAAGAGGGTTCCTTGGGGACCCTCCTTCCACCTTCTGCTGTTTGGTCAAATCTTGCCTCTCCCATCTTGCTTCAGCGGTCTACTACATAGCAGAACAAGGTGCAGCCTTTTGGATGTGTGCAGCAGGAACCAACTACCTTTTAAAAAAAAACCCACCTTCCCCCCCCCCGTATTTAAAACTTGATCATTTTTGTTACCCTTCTCTGTACCTTTTCTATTATTCAGCCCTGCCAGAGTAGCTAAAGGTAGTCTACACTCCCATTATA
>TRINITY_DN8487_c0_g1_i4 len=1699 path=[1:0-59 3:60-60 4:61-455 6:456-456 7:457-651 8:652-1436 9:1437-1573 11:1574-1698]
GGGTAAGTCTCGCGGTGCTGGGAGGTTCGCTCGGGGCGGCATCGGGACCCGGAAGCGAGACGGGAATTCGCTGCTGTGGTCGGGAGTAGCTCCGCTGCCAGCGTGTGGCAGAAGAATGGCGGCAGCCTATCAGTATCGGCCGGGGCAGCCTAGTGGCGGACTCCAGGACCCCAACTTCCTGTGGAGCGTGTTCCAGAGGGTTGACAAAGACAGGAGTGGCATAATATCTGACAGTGAACTACAGCAAGCATTGTCCAATGGAACATGGAATCCATTTAATCCAGCAACTGTCAGATCAATCTTGTCCATGTTTGACAGAGAGAATAAAGGTGGTGTGAACTTCAATGAATTCACAGGCGTCTGGAAGTATATCTCAGACTGGCAGAATGTCTTTCGAACGTATGATAGAGACAATTCTGGAATGATTGACAAAAATGAACTAAAGCAAGCATTAACAGGATATCGACTTTCTGATCAGTTCTATGACATCCTTATTCAGAAGTTTGACAGACAAAGAAGAGGACAAGTTGCTTTTGATGACTTCATTCAATGCTGTGTGGTCTTGCAGAAATGGACTGATGTTTTCAGGCGCTGTGATACTGATCAGGATGGCTGGATTCAGGTGTCTTATGAACAGTATCTCTCCATGGTCTTCAGTGTTGTATGACAGTGATCACAGTGAATGTCACTAACCATTAGAGGATACAAAGACTGGATTTGCCAACCCTCGTATCTTGTCAGTGTTGAATATGAATATTCATATCACTTGCTTCATTCTCAGACTTTATGTCAGCTTCAGACTAGCTGTGCTGAGAGCTAATTACCTTTTTGTATTGCAATTCACTATTGATAATTACCATATCACTTTCTAGCACAAAATTTAATTTGTGGGATAACAATGCTAAATGACTTTGCAAATATGCATGGAAAAACTACTTCAAAATGCCAAATTAAAGTAGTGATGTTCCTTAGCTTAAAAAAAACAAACTTGCACAACATAGTTTGCTTGTGCCTTACTTTTTTATAATGCATTTAATACAGAACATAAAACTGAGTAAAAATTGTTACTTTTTTGCTGTGTGATTTGCCTGCAGAAGCATCTCCTACAAGAGGATTCCACTCCTTGAATTCTTAGGTGTGGAACAGTCAGCACTTAGATTTTAGGTGATGTGAGTGCTTGCACCTGCTTAAGTGCCACACCTTAGTGTCCAACAGCTGGTGAAAGAGGGTTCCTTGGGGACCCTCCTTCCACCTTCTGCTGTTTGGTCAAATCTTGCCTCTCCCATCTTGCTTCAGCGGTCTACTACATAGCAGAACAAGGTGCAGCCTTTTGGATGTGTGCAGCAGGAACCAACTACCTTTTAAAAAAAAACCCACCTTCCCCCCCCCCGTATTTAAAACTTGATCATTTTTGTTACCCTTCTCTGTACCTTTTCTCATTCAGCTATGTCTTTTTTGAAATAGGGCAACCAGAACTGCACCATTGATTTGTATAGAGGCATTATGACCACCTCAGTTTTTTTCTCTATCCCATTCCAAATAATTCCTAACGTTCTGTTTGCTTTTTTGACTGCTCCTGCGCTGCGACCTCTATTGTATTGTCCACAACCACCCTCAGCTCCTTCTCCCAAGTGGTAACTCCTAGCTTAGTACCCAGCATTGTGTATACATAGTTTGGATTATTTTCCCCTATGTGCAT
>TRINITY_DN8487_c0_g1_i1 len=1224 path=[2:0-71 3:72-72 5:73-79 7:80-274 8:275-1059 9:1060-1196 12:1197-1223]
TTTTTTTTCAAGCAGAAGACGGCATACGAGATTACAAGGTGACTGGAGTTCAGACGTGTGCTCTTCCGATCTCAGGTTTTGGATATCGACTTTCTGATCAGTTCTATGACATCCTTATTCAGAAGTTTGACAGACAAAGAAGAGGACAAGTTGCTTTTGATGACTTCATTCAATGCTGTGTGGTCTTGCAGAAATGGACTGATGTTTTCAGGCGCTGTGATACTGATCAGGATGGCTGGATTCAGGTGTCTTATGAACAGTATCTCTCCATGGTCTTCAGTGTTGTATGACAGTGATCACAGTGAATGTCACTAACCATTAGAGGATACAAAGACTGGATTTGCCAACCCTCGTATCTTGTCAGTGTTGAATATGAATATTCATATCACTTGCTTCATTCTCAGACTTTATGTCAGCTTCAGACTAGCTGTGCTGAGAGCTAATTACCTTTTTGTATTGCAATTCACTATTGATAATTACCATATCACTTTCTAGCACAAAATTTAATTTGTGGGATAACAATGCTAAATGACTTTGCAAATATGCATGGAAAAACTACTTCAAAATGCCAAATTAAAGTAGTGATGTTCCTTAGCTTAAAAAAAACAAACTTGCACAACATAGTTTGCTTGTGCCTTACTTTTTTATAATGCATTTAATACAGAACATAAAACTGAGTAAAAATTGTTACTTTTTTGCTGTGTGATTTGCCTGCAGAAGCATCTCCTACAAGAGGATTCCACTCCTTGAATTCTTAGGTGTGGAACAGTCAGCACTTAGATTTTAGGTGATGTGAGTGCTTGCACCTGCTTAAGTGCCACACCTTAGTGTCCAACAGCTGGTGAAAGAGGGTTCCTTGGGGACCCTCCTTCCACCTTCTGCTGTTTGGTCAAATCTTGCCTCTCCCATCTTGCTTCAGCGGTCTACTACATAGCAGAACAAGGTGCAGCCTTTTGGATGTGTGCAGCAGGAACCAACTACCTTTTAAAAAAAAACCCACCTTCCCCCCCCCCGTATTTAAAACTTGATCATTTTTGTTACCCTTCTCTGTACCTTTTCTCATTCAGCTATGTCTTTTTTGAAATAGGGCAACCAGAACTGCACCATTGATTTGTATAGAGGCATTATGACCACCTCAGTTTTTTTCTCTATCCCATTCCAAATAATTCCTAACGTTCTGTTTGCTTTTTTGACTGCCCCCAGATCGGAAGAGCGTCGTGTAGG
>TRINITY_DN8487_c0_g2_i1 len=270 path=[0:0-269]
GACGTCTATCATATCCTATCTGTCATCTCTTCTCCAAGCTGAAGAGCTTCAATCTATCCAGCCTCTCTTCATACAGGAGCCATTCCATACCCATTATCATTTTTGTTACCCTTCTCTGTACCTTTTCTATTATTCAGCCCTGCCAGAGTAGCTAAAGGTAGTCTACACTCCCATTATAAACACTGAAAATTTGAAATGTTCCTACGAATAAATGACTTGAACTCCCAAGATCGGAAGAGCGTCGTGTAGGGAAAGAGTGTAGATCTCGGT
>TRINITY_DN8487_c0_g3_i1 len=264 path=[0:0-263]
AAATCTGCTGCCAGTTAATTTCATGGAGTGTCCCCTTGTTCTAGTACTCTTAGAGAAGATAAATAACTTCTCCCTATTTATGTGTTCCACACCACTCACGAGTTTTATAAACTTCTGTCACATCCCTTGCCAGCTGTCTCTTCTCCAAGCTGAAGAGCCCCAACCTATCCAGCCTCTCTTCATACAGGAGCCATTCCAGACCCGTGATCATTTTTGTTGCCCTTCTCTGTACCTTTTCCAGTTCCAGGTCTTTTCTGAGATGGG
>TRINITY_DN8452_c0_g1_i5 len=1299 path=[0:0-875 4:876-941 6:942-1298]
CCACACTCATTTTTCAGAAAAAGGGTATAAGTGCTAATTTCACCCATTTCCTCATTTGGTTTCATGATAAAATGTTGGCTACATGTGCAATCTTGGCAGAATTTGAAATAATTTAATATTGAAAGTCAGGGTTATGCTTTTCCAAACCAAACAGCTAGCGCTTGGTTGGGCACAAGTTAGCAGTACTCACACAAAACTAAACCCTCTGGTTCAAGGTTGACAGGACAATGCAAACATTACAATTATGCTTCATTAAGAACATCTGTTGAGAGCTGTTAAAAACAGGCATCATTAAAAAGTATGTTGGAGCACAACTTGTGCCAAGATGATTTATAAATGGACCAATCTTTTGGATATTAAAGTTATAGCCAGACTGTAAATAAAGGTGCATATGTACTTCTGAATCTGGCAGCCAAACCTATCAGCTGACCATCCAGCAGAGGCTGGAGCCGGGGATAGAATGCATGCTCCGTTTGGTTTGCGACCAGCTGACCAGGAACATCACTGACTTGAGAACACACCAAATCCTGGTAGAGCTGTCAACAGTCTCATGCATGCAGTTCAGAACAACTTTGGCAACTGTCGGAGGTGCTTCACGTCGAGAAAGGTACCCACCGAATTCACACTGTCTGTTTGATTTAGCGTCTCAAGGGTGGGAGATGGTTGCATTTCAGGTAAGATCTGAACATTGGCATTCTCTTTGTCGGGATGCTGAGTGAACTCCGCTCTTCCGGCGAGAAGTTTAGGTTTTGGCTTTAAGTCCTTTAGAATCTGCAGCGAGCCCTCATTTGGTCGTGGCAACAATTTGGGGATTTCATTGGTAATGTTTCTTAACACATGGCCATCTGAGTCCGAACGAGGCCGATTGCTAGCCGAGATCGGAAGAGCACACGTCTGAACTCCAGTCACCTTGTAATCTCGTATGCCGTCTTCTGCTTGAAAAAAAAAAAAAAAAAAAAGATTAAGCAACACTTCAAAAACACAAACAAGCATTAAAGATCAAAGGTTTAGTTTTGGAACTTATCGAATGCTCACCATTGAGGATTAAAATTTACTTTTAAAATAGAAAGCCACACTCATTTTTCAGAAAAAGGGTATAAGTGCTAATTTCACCCATTTCCTCATTTGGTTTCATGATAAAATGTTGGCTACATGTGCAATCTTGGCAGAATTTGAAATAATTTAATATTGAAAGTCAGGGTTATGCTTTTCCAAACCAAACAGCTAGCGCTTGGTTGGGCACAAGTTAGCAGTACTCACACAAAACTAAACCCTCTGGTTCAAGGTTGACAGGACAAT
>TRINITY_DN8452_c0_g1_i4 len=471 path=[2:0-32 5:33-113 6:114-470]
ACACTCTTTCCCTACACGACGCTCTTCCGATCTCGATATTACAATCCGAGAGCACCCTTGCAATTTTAAGTTCATTTAGCCACCTCAAGTTAGAGCTAACAGTTGCCACTAAAGAAAAAAAAAAAAAAAAAGATTAAGCAACACTTCAAAAACACAAACAAGCATTAAAGATCAAAGGTTTAGTTTTGGAACTTATCGAATGCTCACCATTGAGGATTAAAATTTACTTTTAAAATAGAAAGCCACACTCATTTTTCAGAAAAAGGGTATAAGTGCTAATTTCACCCATTTCCTCATTTGGTTTCATGATAAAATGTTGGCTACATGTGCAATCTTGGCAGAATTTGAAATAATTTAATATTGAAAGTCAGGGTTATGCTTTTCCAAACCAAACAGCTAGCGCTTGGTTGGGCACAAGTTAGCAGTACTCACACAAAACTAAACCCTCTGGTTCAAGGTTGACAGGACAAT
>TRINITY_DN8452_c0_g1_i1 len=491 path=[1:0-52 5:53-133 6:134-490]
TCCGATCTGTTTACACATTTTTATTAAACTTCTCAAAGAGTTGAGAAAGTTTGCGATATTACAATCCGAGAGCACCCTTGCAATTTTAAGTTCATTTAGCCACCTCAAGTTAGAGCTAACAGTTGCCACTAAAGAAAAAAAAAAAAAAAAAGATTAAGCAACACTTCAAAAACACAAACAAGCATTAAAGATCAAAGGTTTAGTTTTGGAACTTATCGAATGCTCACCATTGAGGATTAAAATTTACTTTTAAAATAGAAAGCCACACTCATTTTTCAGAAAAAGGGTATAAGTGCTAATTTCACCCATTTCCTCATTTGGTTTCATGATAAAATGTTGGCTACATGTGCAATCTTGGCAGAATTTGAAATAATTTAATATTGAAAGTCAGGGTTATGCTTTTCCAAACCAAACAGCTAGCGCTTGGTTGGGCACAAGTTAGCAGTACTCACACAAAACTAAACCCTCTGGTTCAAGGTTGACAGGACAAT
>TRINITY_DN8452_c0_g1_i3 len=2591 path=[0:0-875 3:876-2590]
CCACACTCATTTTTCAGAAAAAGGGTATAAGTGCTAATTTCACCCATTTCCTCATTTGGTTTCATGATAAAATGTTGGCTACATGTGCAATCTTGGCAGAATTTGAAATAATTTAATATTGAAAGTCAGGGTTATGCTTTTCCAAACCAAACAGCTAGCGCTTGGTTGGGCACAAGTTAGCAGTACTCACACAAAACTAAACCCTCTGGTTCAAGGTTGACAGGACAATGCAAACATTACAATTATGCTTCATTAAGAACATCTGTTGAGAGCTGTTAAAAACAGGCATCATTAAAAAGTATGTTGGAGCACAACTTGTGCCAAGATGATTTATAAATGGACCAATCTTTTGGATATTAAAGTTATAGCCAGACTGTAAATAAAGGTGCATATGTACTTCTGAATCTGGCAGCCAAACCTATCAGCTGACCATCCAGCAGAGGCTGGAGCCGGGGATAGAATGCATGCTCCGTTTGGTTTGCGACCAGCTGACCAGGAACATCACTGACTTGAGAACACACCAAATCCTGGTAGAGCTGTCAACAGTCTCATGCATGCAGTTCAGAACAACTTTGGCAACTGTCGGAGGTGCTTCACGTCGAGAAAGGTACCCACCGAATTCACACTGTCTGTTTGATTTAGCGTCTCAAGGGTGGGAGATGGTTGCATTTCAGGTAAGATCTGAACATTGGCATTCTCTTTGTCGGGATGCTGAGTGAACTCCGCTCTTCCGGCGAGAAGTTTAGGTTTTGGCTTTAAGTCCTTTAGAATCTGCAGCGAGCCCTCATTTGGTCGTGGCAACAATTTGGGGATTTCATTGGTAATGTTTCTTAACACATGGCCATCTGAGTCCGAACGAGGCCGATTGCTAGCCGACTCACTCACGTGACATTTCAGACTGAGAGGCCACAATCTTTCATTCGCTTTTTCAGAAGGTTCCTTCCTGCAGCTAAAACCCTGCAGCACGGGCTTCAAGCTTGGTTGGGAAATGGGGTCCACGATGTTTGCATCCCTGCTGCTAGCAATCCTGCTGCTGTTGGCCTGGTGTTCCTCCTCTTCATCATCGCTCCCATCATTGCATTGGATGAGCCCGTATCTCTTCATATACTTCTTGGTTGCAAAGGACATATTGTTTGGGGAAATTAAGCTAAGGCCCACCGTGCTCTTCTCCAGGTTTGTATGGAAGAGGGCCTGGAAGGAGGAGTCCACGGGATTCTTTTGGCCTGAGCGGCTGCGAGAGAGCTGCGAGAGCTGGCTTTCGCTGAGGTACTTGAGAGCTATAGCATTTGCCTCCATGCTCAGATCAGCTCCGTTGGGAGCAAAACCACTCACGCCGACATTGGCAAAGGACATGTAGTTGAGTTCAGGGATTACGGCTTTGGGATTGATGCAGGCCAATATGCTGGCATTCTCAACTTTGTAGGCATTTTTCTTTATCTTGCCAGGAGAGTCAAAATTCACCCCAAGGCTTCTCAGTTGCTTCAGGGTAGCAGTAAGCACACTGTCTTTATCTGTCAAACTTAGGTCAGAAGCCGAACTTTTCTTTGTATCAAAAGTATTCTGGGCTGCGGCGTGTTCATTGCTGATGACACCTTCATTGGTACATGGGGGATCACTATTCTCAGCAGAAGATGCCTTTAAGAAATGGTTTACATGACCCAATAGATCCTGGTAGAACTTCTGGTCACCTGGCGAGTGACACTGCAGGGATGGCACGGCAGGGTTGGCATGCTCGACATCTGCCTCATTGTTGGTGGCTCCCTCCAATGGTTCAGCCTGCAAACACACACTGACACTTTCTCCCAGCAATGAATTTGGAGCCGTTGTAGCTTGCTCATTTCCAGGCCCACTGGATGCTTGACCACTTCCTTCCTCCACAACATGGGTACTATCTGCAAAACTGGGAAGGTCAACAGCTTTTAACGAAGAGGCAATGCTTATGCGACTGGCATCTCTCTCGAGGTTCATAGAAACGCTTATATCTTCGTTAGAGATTTCAGCATCATCTGGTTTCCCTTGAGACGCAGGCATTTCTTGTCCTTCAGACCCTGTATTCCAGAACAAGCTAGCACCTGTGCTCACCGCAATGCTCACACTTTTCCTTATGTGCAAAGCTGGGGAGGACTGGGTTTCCATGGCAACCAATTTCTCTTGCTTCTCCGACTGCAGGACATTGCTAGCTGTGGTTTTAGGGGAGCCGCACTGCAGAGTTTGTGCCTCCAACAGACGCTGAATCTGAACTTGGAGCAATTTCAGCTGCCTGTCCTGTTCTGTAAGAATCCTGTAAGCATCTAGAGATAATCCCATCATCCCGTTCTCAGATTCCACTTTCGGCACAGGCGTGAGCACGCAAGCAGCTGTACAAGACTGGGCGTTACAAGGGCTTGTGTGACATGACACTCTTCCTCCAGGTGACAAGCTGCTGACCAGAGGAGAAGAACAATTCACCATTTTCCCAGGGTGGCCCAAGTTGATCGGGCTACTTGTGTTGCATATCAGACGGCAGCAAATATTGCTGCACCCCATGTTTTGATGGAATACCGAGCATGTACTCTCGGGATAAGTGTCAGGCTGGATTTCTGAGATCGGAA
>TRINITY_DN8452_c0_g2_i1 len=296 path=[0:0-295]
ACTTGTCCCAAACCATGACGGAGCCACGCAAAGAAAAGGGGAGACTCTAAAGAGAACCTTAACTTCTAATTCTAAGCCACCTCCTGCTGCCACACAGCCTCCCCAACCCAATTTTGTATTGCCGCCCCTGAATCAAAAACGACTACCAGAATTGCAGATACCTGTTCCTCAGGGGCCACCTTGCCATCCATCCTGTGTCTGCAGTTGTCCGCTTCATGGTCGTATTCAATACAGCCCAACAAATGCTTGGCAGGGAACAGAGCCTATTTTACCTACTCCTACTGCAGAAATCCAAC
>TRINITY_DN8415_c0_g1_i1 len=425 path=[0:0-424]
ACTCTAGGCATTTATAGGGCTTTTCTCCTGCATGGATCCATCGATGGCTCTTAAGGTGTGAACTCAGACTGAAGCTTTTCCCACACTCAAGGCATTTATAGGGCTTCTCACCTGTGTGAATCCTTTGATGGGTCTTAATGGCTGAGCTCTGACTGAAGCCTTTCCCACACTCTAGGCATTTATAGGGCTTTTCTCCTGCATGGATCCATCGATGGCTCTTAAGCTGTGAACTCCGACTGAAGCTTTTCCCACACTCAAGGCATTTATAGGGCTTCTCACCTGTGTGAATCCTTTGATGGGTCTTAATGGCTGAGCTCTGACTGAAGCCTTTCCCACACTCTAGGCATTTATAGGGCTTTTCTCCTGCATGGATCCATCGATGGCTCTTAAGGTGTGAACTCAGACTGAAGCTTTTCCCACACTCA
>TRINITY_DN8415_c2_g1_i2 len=404 path=[0:0-88 1:89-173 3:174-403]
CATCAGTGGAGTTCGTTTCAATGCACATCAGAGAATCCACACAGGAGTGAAACCTTTGTGTTGACTACGGGAAACATGTTGGCATGAACTCTTTAAAGACATCTGAGAGTCCACATGGGAGAGAGACCTTTTGAAGGCACCGGCTTTGGGGAGGAGGGAGCGGAAGCTTATGCGGACCTTATGAAATATCAGAAAATACATAATGGAGTGATACCTTTATAAATGTGACACTTGTAGAAAAAGCTTCAGCATGAGTGCAGGTCTTATTAGACGTTAGAGAACCCAAACAAGAGGGAAACCCTACCAGCTTGTGGTTTGTAGGAAAAAACTCGGGATACCAATCTAGTTATTTCACATCAGGGAGGTCACATGGGAAAGACACCCTATAATTGCCCTGACTGTGG
>TRINITY_DN8415_c2_g1_i1 len=405 path=[0:0-88 2:89-174 3:175-404]
CATCAGTGGAGTTCGTTTCAATGCACATCAGAGAATCCACACAGGAGTGAAACCTTTGTGTTGACTACGGGAAACATGTTGGCATGAACCCTTTTAAGACCTCTGACAGTCCACATGGGCGAGAGACCTTTTGAAGGCACTGGCTTTGGGGAGGAGGGGGGTGGAAGCCTATGCAGACCTTATGAAATATCAGAAAATACATAATGGAGTGATACCTTTATAAATGTGACACTTGTAGAAAAAGCTTCAGCATGAGTGCAGGTCTTATTAGACGTTAGAGAACCCAAACAAGAGGGAAACCCTACCAGCTTGTGGTTTGTAGGAAAAAACTCGGGATACCAATCTAGTTATTTCACATCAGGGAGGTCACATGGGAAAGACACCCTATAATTGCCCTGACTGTGG
>TRINITY_DN8415_c3_g1_i1 len=224 path=[0:0-223]
TCTCTCCTGTGTGGATTCTCTGATACCTACTAAGGGATGAGCGCTGACTTAAGCTTTTCCCACACTCAAACCATTTATGGGGCTTCTCTCGTGTAGATTCTATGATGCATATTAAAACTTGAGCTATGACTGAAGCTCTTCCCACACACGGCATTTATAGGGCTTTTCTCCTGTGTGGATTCTCTGATGGATACTAAGGTTTGAGCTGTCTTTGAAGCTTTTCC
>TRINITY_DN8415_c4_g1_i1 len=258 path=[0:0-257]
CCCTGACTGTGGGAAAAGCTTTACTCAAAGCGCACACCTTACTTCACACCAGAGAATCCACAGGAGAGAAACCATACAAATGCTTTGACTGTGGGAAAAGTTTCCGTGACAGCTCAACCTTCAATAAACATCAGAGAATTCACACAGGTGAGAAACCCTATAATTGCCCTGACTGTGGGAAGCGCTTCAGCCAGAGAGCATACCTTATTACACATCAGAGAATACACACTGGAGAGAAACCATATAAATGCTCTGACT
>TRINITY_DN8415_c4_g2_i1 len=290 path=[0:0-289]
AGAAAAACTTTCTCCAGAGAGCATACCTTATTACACATCAGTGAAGACACATGGGAAAGGAGACCTATCTGTGCGCAGACTATAGGAAAAGCTGCTGCTTTAGAGAATTCCTTAATAGACACCAGAGAATCACAGAAGAGACAATCTCTCTACCAGCCCTGAACAGAGGAAAGGTTTCAATAGGAGCTTGTCCCTCGGTGCACATCGGAGACTCCACCCAGGGGAGGAAGCCCTATAACAAGCCGTGTCTGGGTCTGGCAGGGATGAGTGCACATTAACCTGTTCCCCAT
>TRINITY_DN8415_c6_g1_i1 len=400 path=[0:0-399]
TACACATCAGAGAACTCACACAGGGGAGAAACCATATAAATGTTCTGACTGTGGGAAAAGTTTCAGTCAGAGCTCAAGCCTTGTTACGCATCAGAGAGTCCACACAGGAGAGAACCCCTATAAGTGCCCTGACTGTGGGAAAAACTTCAGCGCAAGGCATGTCCTTGTTGTACATCAGAGAATCCACACAGGAGAGAAACCTTATACATGCCCTGACTGTGGGAAAAACTTCAGTGCAAGACAGGGCCTTGTTATACATCATAGAATCCACACAGGAGAGAAACCTTATCAATGCCCCAACTGTGGGAAGAGCTTTAAAGATAGTTCAACACTTAATAAACATAAGAGAATCCACACAGGAGAGCAATCCTACATGTTCTCTGTGTAAGAAAAAAAAGAT
>TRINITY_DN8415_c6_g2_i1 len=624 path=[0:0-623]
CTGGAGTGAAACCTTATACATGCCCCGATTGTGGGAAAAGTTACAGTCAGAAGCCAAACCTGGATGCCCATCAGAGAATCCACACAGGCGAGCTGCCCTATAAATGCCCCGATTGCGGGAAGAGCTTTGTCCGAAGCTCGCACCTTCTTAGACATCGGACAACCCACACTGGAGTGAAACTCTATAAATGCCCCGACTGTGGGAAAAGTTTCAGTCAGAAGCCGACCCTCGCTGCTCATCAGAGAATCCACACGGGAACCAACCCCCATAATTGCCCTGAGTGCGGGAAAAGTTTCATTTGGCGCTCACGCCTTATGAAGCATCAAAAAACTCACATGAGAGATGTATCTGAAGTTGCAAAAATGATGGTGTCGTGACCACAAGGACTTCAGTCACACTGCAGCAATTGGTAAACGCGCTGATCATCTCCTAAAATAGAAGGCATGCCTTGGCATGACACCCAGTAGGCACAATTATGGAACTCTGTTCCCCTGGAGGTTCCTCTAAGCCTGAGCCTGCTCATCTTCTCCCCTGTCTCTCCCATTGTACCCTCTCCCTGTCTCCCCCCCCCCCCCCTTTTTTTTTTTTTTTTTGTAAACCCACAGCAGGGCCCACGTGTAATTT
>TRINITY_DN8423_c0_g1_i2 len=218 path=[1:0-26 2:27-217]
TAGACCAAACTCAGACCCTCCCTACAACTTTTTTTTTTCAAGCAGAAGACGGCATACGAGATTACAAGGTGACTGGAGTTCAGACGTGTGCTCTTCCGATCTCTTTAGACCAAACTCAGGCCCTCCCTACAACTGTCACCACCCTCATCAAACTCTCAGCACTAGGGGCCCCCATAATGGGAATCTTTGTATCACTTATTTTCAAAAAAAAAAAAAAA
>TRINITY_DN8423_c0_g1_i1 len=217 path=[0:0-25 2:26-216]
GCTATGACTTTAGACCAAGCTCAGACCTTTTTTTTTTCAAGCAGAAGACGGCATACGAGATTACAAGGTGACTGGAGTTCAGACGTGTGCTCTTCCGATCTCTTTAGACCAAACTCAGGCCCTCCCTACAACTGTCACCACCCTCATCAAACTCTCAGCACTAGGGGCCCCCATAATGGGAATCTTTGTATCACTTATTTTCAAAAAAAAAAAAAAA
>TRINITY_DN8463_c0_g1_i2 len=546 path=[1:0-358 2:359-545]
GCTTATATTGACTTCAGCGAGGATGACAACATTGAGGAGAGGGTCCTGGCTGACGGTGAGCACTTTCTCCCCACTTACTTCACGTGGCCCTGTCCAGTTAACCCCCCACTGCCTCCCAGTCGGGGGGCAGGGGATAAAAGTTAGGGTTCCATTTGTGTGCAGTCTGACAGCAGAGGGACTTTGACTCGTAGATCAAGGACGGTCCCAAAGAAGCCATGATGCCTCGTCGCCTCCCCCATTTCTCACTTAATCTGAGTGTCTCCTCCCTTCCTGTTGTCTCCTTGTCCACCTGGCTGCAGCTCCTCCCCTTCCTGTCAGCGAGGGCCACTCTGCCCAGCAAACTCTGTGGTACGCTGTCCGCCCTCTGGATACTGCCCATGGGAAATGAGGGAAGTGAGAGATCCTCCTTCTCCCCCCCCCCCCCCAACTCTGTGGGGCCTGTCTTGGATCCCGCTATCGGGGCTCAGTTTTGCCTTTGTTTGTCTTCCTCCTTCCCCTGCCAGTGGAGGGCGCCGTGGAGGCACTCGCGGTGGAGCTGAGGGAGCA
>TRINITY_DN8463_c0_g1_i1 len=234 path=[0:0-46 2:47-233]
ACGAGATTACAAGGTGACTGGAGTTCAGACGTGTGCTCTTCCGATCTGCCCTCTGGATACTGCCCATGGGAAATGAGGGAAGTGAGAGATCCTCCTTCTCCCCCCCCCCCCCCAACTCTGTGGGGCCTGTCTTGGATCCCGCTATCGGGGCTCAGTTTTGCCTTTGTTTGTCTTCCTCCTTCCCCTGCCAGTGGAGGGCGCCGTGGAGGCACTCGCGGTGGAGCTGAGGGAGCA
>TRINITY_DN8463_c0_g2_i1 len=275 path=[0:0-274]
CCCGAGCCCACCCTGCCATCCCACCGACACGCCTGCGCTCTCCCCACACCTCCCTCCCAGGACCAACCCGCAGCCTCATCCCAACCTCTGGCTGCAGCTCCTCCCCTTCCTGCAGGCAGCTGCCATGTTGCTCCATTCTGCCCATGCAGGGCTATTTATGTTGGGGAGAGACGGGCACGGAAATATGGCCCCTAATGCCTGTCACTTGGCTGCAGAATGACCACTCAGCCGGTGGAGGGCGGCCCTGAACGAAACATCACCTTTTGGGGGAAGCC
>TRINITY_DN8490_c0_g1_i1 len=589 path=[0:0-588]
GGGAAGGGGGAACAGAGGGAGAGACAAGGGATGTGACATTCACGAGGATATCAGAGACACGTTCCTTCCTTGGAGCAGAAGGGGTTACAATCTAGGGTGAACAATGGCTATGAAAACATCGTGAGAGACAGGGATACAGCCATGAAGTTGAGAAGTCTCAGGTGCACGTGGTTATAGGAAGAAGAAAGCCCCAAGTGAAGCAACAAGAGAAGGGGCATCAGTGGTCAGGAAGTAATCTAGGCATGTGTAAATAGAACTCAACACAACCACCGAGAACACACACAGCTGGCTTACTGCCGTGCCAAAAGAAGAAAAGTAAGGAATTACTAACCAGGATACAACAGTCAGAACTGGCGCTTTATAAATGTTTAATAATAATAATAATAATAACTAATCAAAAAGAGATGTCATCTTTGCAAACTGGCTTTCAAAATTTAAACCAGCCCTTTTGATCATTTGCTCTTGCTGTGTTGAAAATGCCATTATGAAACTTCAAAGATGCCCATGGCTATGTTGGGTATTTTTGTGAAAGTTACCAAAATTTGCCCACTTTTGCAGATTTTTTTTTTGGTAAAAAATCATTAACATG
>TRINITY_DN8490_c1_g1_i1 len=507 path=[0:0-506]
TTGGAAATAGACTGACGAATTGCTGTTGAGGAAAAGACAAATTTATCAACTTCAAATAAGGTTTATGTAAAGTATTTGGAGATATTATTTAGGTAGAAATATTAATTGGCAAGTGAATGCCCTCCTAAATCCCACTTTAAAACGCTCTCTCTTCCATCAGGCTTTCCCTAGCTCCTCATCCACTGTCCCCCAAGACTTCTCACTGCCCTATCATTCAGGATCCCATTCTCCCTTTTAACTAAGCTAAGCATACAGACCTGAGACTTCTCAACTTCATGAATGCAGCCCCAGCTCTCCCTATGGCCCCCTCTCCCTCAATTCCCCTTCCTTGGCCATCTTAGACTGTAAGCCCCACAAGGAAGGAATTAATTCCTGAAATTATTACTATTCATTGAACCATCTTGTCACCATATACCAGGCCAAGTCAATTTTGGAGGATTTTGTGCAAATGTCCTACCATAGATTTGTGCCACATGGCCACCACCCTTAACACGAACTCGGATGTCA
>TRINITY_DN8466_c0_g1_i6 len=3438 path=[0:0-84 3:85-234 4:235-684 5:685-2700 6:2701-2929 8:2930-3337 9:3338-3437]
TTCGTGTGTCACATGACTCGGTACACAAAGTGATCGGTGTTCCTCCCCATTCCGCAGGTGCCGCGCGGGCCGAGCCCCCGGCAGGTTCAGAAACTGCCATGGATAATAAAGGCTTTCGCAGAGGAAGCTTCCAGAGTAGCACCAGTGATGAAGACATGGTGGAGATAGCAGGGGGAGCTCTGGACTTCTCCATGACAGATGACGTTCCCCCTCTGGATAGAGAGATGGTGGCGGGGTTCTCATATAATGGAGGAGGGATGAATGGCACAAGAAAGATGATGGATAAGATGATGGATTTTCTGGAGGAGCCCCTTCCTGGTGTGGGGACCTATGAAGATTTCAATACAATAGACTGGGTGAGGGAGAAGTCCAGGGACAGGGACAGGCACAGAGAGATTACTAGTAAAAGTAAAGAGTCAACGTGGGCCCTGATGCACAGTGTCAGCGACGCATTTTCTGGTTGGCTACTGATGCTGCTCATAGGCCTGTTAGCAGGTTCCTTAGCTGGTTTGATAGACATCTCTGCCCACTGGATGACGGATTTGAAAGAGGGTGTGTGTCTGACAGGCTTCTGGTTTAATCATGAACACTGCTGCTGGACTTCCCAGGAGATGACTTTTCAGGACAGGGACAAGTGTCCTGAGTGGAGGAGCTGGTCACAGCTCATCACTGGCAAACAGGAGGGGGGGGCATTTGCATATATCCTTAATTACTTTATGTATGTTCTGTGGGCCCTGCTGTTCTCCCTGCTTGCTGTGTTACTTGTCAGGGGATTCGCACCTTATGCTTGTGGCTCAGGAATCCCAGAGATCAAAACTATCTTGAGTGGGTTCATCATTAGGGGCTATTTAGGCAAATGGACCCTGGTCATCAAAACAATCACCTTGGTGTTGGCAGTATCATCGGGCTTGAGCCTAGGCAAAGAGGGCCCCTTGGTGCATGTTGCCTGCTGCTGTGGAAACATCTTGTGTCACTGCTTCACCAAATACAGGAAGAATGAGGCCAAGCGCAGAGAGGTGCTGTCAGCAGCTGCGGCTGCTGGTGTGTCGGTCGCATTTGGTGCACCCATTGGTGGAGTATTATTTAGTCTGGAAGAGGTCAGTTATTATTTTCCCCTCAAGACGTTGTGGCGGTCTTTCTTTGCTGCTCTAGTAGCAGCATTCACATTACGCTCTATCAATCCTTTTGGAAACAGCCGCCTGGTCCTGTTTTATGTGGAATTCCACACACCTTGGCATCTTCTAGAACTAGTGCCCTTCATCCTTTTGGGAATATTTGGTGGCCTCTGGGGGGCTTTCTTTATCCGCAGCAACATAGCCTGGTGCAGGAGACGTAAGACAACCAAGCTGGGCAAGTACCCCGTAGTGGAGGTGATTGTGGTGACCGCTATCACAGCTGTCCTGGCTTTCCCCAATGAATATACCCGTATGAGCACCAGTGAGCTGATTTCCGAGCTATTCAATGACTGTGGTCTTCTGGACTCCTCCAAACTCTGTGACTATGTGAATGATTTCAATAGCACCAAAGGTGATGATCTGCCAGACAGGGCTGCTGGCAGAGGAGTCTACACAGCCATGTGGCAGCTAGCTCTTGCCCTTATTCTGAAAGTCTTCATCACCATATTCACTTTTGGCATGAAGGTCCCTTCAGGTCTCTTCATCCCCAGTATGGCAGTTGGAGCCATAGCAGGCAGACTGCTAGGAGTAGGAATGGAGCAGCTGGCTTACTATCACCATGACTGGGCCATCTTCAGCAGCTGGTGCAGCCAGGGGGCTGACTGCATCACTCCTGGTCTGTATGCAATGGTTGGAGCTGCTGCCTGTCTAGGGGGAGTAACTCGGATGACTGTGTCCCTTGTGGTCATTATGTTTGAGCTTACTGGGGGGCTGGAGTATATTGTGCCTCTAATGGCTGCAGCCATGACCAGCAAGTGGGTGGCAGATGCAATTGGCCGGGAGGGTATCTATGATGCTCACATACGTCTCAATGGCTACCCCTTCCTGGAAGCCAAGGAGGAGTTCTCGCACAAGACTCTTGCAATGGATGTCATGAGGCCACGGCGGAGTGACCCTTCCCTGACTGTCCTCGCACAGGACAGCATGGCAGTGGAAGATGTAGAGGCCATAATCAACGAGACCACCTACTCTGGGTACCCAGTAGTGGTGTCGCGAGAGTCTCAGAGACTTGTCGGATTCGTCCTCAGACGAGATCTCATCATTTCCATTGAAAATGCCCGGAAGAAGCAGGATGGGATTGTGAGCAGTTCAGTTATTTATTTCACTGACCACTCTCCTCCGCTGCCACCCAGTTCGCCGTCCATGTTGAAGCTCAGGAGCATCTTGGATCTTAGTCCTTTCACCGTGACAGACCAAACCCCCATGGAGATTGTGGTGGACATTTTCCGCAAGTTGGGGCTCCGACAGTGCCTTGTCACACACAATGGGAAACTGCTGGGAATCATTACCAAAAAGGATGTATTAAAACACATTGCACAAATGGCTAACCAAGACCCAGACTCCATCCTCTTCAATTAAAGCAAGCAACAATAAGGGTGAGGGTGGGTGTGGATAATGCAAAAGAAAAACTCTAAAAAGGCTGGATATTTCTCTTCTCTTTTTGTTGAGAGCGTGGCGCTGTCTTCAGAGTTTTCATGTAGGAAGCTGAAGATAATCCTGTTTTTCTACAAATTAACCAATTGCACTACATAATCTGTGGAAATTGATCTTCTCATTAGAAGAAAAGACTTCATTGTCCTTTTTGTGAAGTTGCATTGGAAAGATTTCATGAGAGTAAAAGAAACAGTTCTACAGAATAAACCTCTTCCTTTATTTTAACTCTTTTCTAACTAATGTGGGGAAGGGGAGAAAAGATGACCCTGTTTCAAATTCTTCAGAAGCCGAGAATGAGAAAGACGACAACTCTGGCATATGGTGCTCAGGTGACCCCCAAGAAAAATATTTAAGCAGCACAGATTCCCAGCTAGCTGCAATTGAAAGCAAGTGTTTTTTTTAAATTTTGTTTAGATTTAATCAACTAATTCTTATATGGTTTTGAGTGTTATATCTGAACTCACGGCAAGCCAATTTACCTTGGTATCCAGTGTCCAACCTAAGGGTGTCAACAAACGACACATTGCCACCCACAGAGGATTTTCATGTGAAACAATGACCCAATTTGGTGGGTGGACAATGGCCACTAACTAGAGCTGAAATGAGATTTTGCCAAAACAGGAAATCTTGCTAAAATCCTGGTTCCCAGTACCATCTCTGTTGAATCAAGAACCTCTTGGTAATATCTTGACCAACATTCTGTTTCTCAATTTACCGACTTCCTACTAACCGAGATCCCATTTACCACTTTGCCGTTTACAGCTTTGCCATCCATTTCAAATCCCGAGAGGTAATACCGATGCAATATCCCATTTCTTGCACTCTATTT
>TRINITY_DN8466_c0_g1_i2 len=619 path=[2:0-110 8:111-518 9:519-618]
ACGTGTGCTCTTCCGATCTGAAAGACGACAACTCTGGTTTTTTTTTTCAAGCAGAAGACGGCATACGAGATTACAAGGTGACTGGAGTTCAGACGTGTGCTCTTCCGATCTGTGCTCAGGTGACCCCCAAGAAAAATATTTAAGCAGCACAGATTCCCAGCTAGCTGCAATTGAAAGCAAGTGTTTTTTTTAAATTTTGTTTAGATTTAATCAACTAATTCTTATATGGTTTTGAGTGTTATATCTGAACTCACGGCAAGCCAATTTACCTTGGTATCCAGTGTCCAACCTAAGGGTGTCAACAAACGACACATTGCCACCCACAGAGGATTTTCATGTGAAACAATGACCCAATTTGGTGGGTGGACAATGGCCACTAACTAGAGCTGAAATGAGATTTTGCCAAAACAGGAAATCTTGCTAAAATCCTGGTTCCCAGTACCATCTCTGTTGAATCAAGAACCTCTTGGTAATATCTTGACCAACATTCTGTTTCTCAATTTACCGACTTCCTACTAACCGAGATCCCATTTACCACTTTGCCGTTTACAGCTTTGCCATCCATTTCAAATCCCGAGAGGTAATACCGATGCAATATCCCATTTCTTGCACTCTATTT
>TRINITY_DN8466_c0_g1_i5 len=2991 path=[1:0-237 5:238-2253 6:2254-2482 8:2483-2890 9:2891-2990]
CAATGGTTCCCTCTGGTCTTAAAGACTATGAAACAAAAATTACATTGCCTGAAACAGGGTAAGCATTGTATAATACAATGAAAGTTTTACTTAATGCCACTTGTTTCCCATGGTCTGCTGTATTATTGGTTAATGACATCTATCCTCAGAATTCTCCCACACTCCTGTGCCCTGTATTAAGCGTCATAAAACACAAATGTTACACCTAACCTAAATCTTTCTTCCAATCTTCCTTTCAGGGGGCATTTGCATATATCCTTAATTACTTTATGTATGTTCTGTGGGCCCTGCTGTTCTCCCTGCTTGCTGTGTTACTTGTCAGGGGATTCGCACCTTATGCTTGTGGCTCAGGAATCCCAGAGATCAAAACTATCTTGAGTGGGTTCATCATTAGGGGCTATTTAGGCAAATGGACCCTGGTCATCAAAACAATCACCTTGGTGTTGGCAGTATCATCGGGCTTGAGCCTAGGCAAAGAGGGCCCCTTGGTGCATGTTGCCTGCTGCTGTGGAAACATCTTGTGTCACTGCTTCACCAAATACAGGAAGAATGAGGCCAAGCGCAGAGAGGTGCTGTCAGCAGCTGCGGCTGCTGGTGTGTCGGTCGCATTTGGTGCACCCATTGGTGGAGTATTATTTAGTCTGGAAGAGGTCAGTTATTATTTTCCCCTCAAGACGTTGTGGCGGTCTTTCTTTGCTGCTCTAGTAGCAGCATTCACATTACGCTCTATCAATCCTTTTGGAAACAGCCGCCTGGTCCTGTTTTATGTGGAATTCCACACACCTTGGCATCTTCTAGAACTAGTGCCCTTCATCCTTTTGGGAATATTTGGTGGCCTCTGGGGGGCTTTCTTTATCCGCAGCAACATAGCCTGGTGCAGGAGACGTAAGACAACCAAGCTGGGCAAGTACCCCGTAGTGGAGGTGATTGTGGTGACCGCTATCACAGCTGTCCTGGCTTTCCCCAATGAATATACCCGTATGAGCACCAGTGAGCTGATTTCCGAGCTATTCAATGACTGTGGTCTTCTGGACTCCTCCAAACTCTGTGACTATGTGAATGATTTCAATAGCACCAAAGGTGATGATCTGCCAGACAGGGCTGCTGGCAGAGGAGTCTACACAGCCATGTGGCAGCTAGCTCTTGCCCTTATTCTGAAAGTCTTCATCACCATATTCACTTTTGGCATGAAGGTCCCTTCAGGTCTCTTCATCCCCAGTATGGCAGTTGGAGCCATAGCAGGCAGACTGCTAGGAGTAGGAATGGAGCAGCTGGCTTACTATCACCATGACTGGGCCATCTTCAGCAGCTGGTGCAGCCAGGGGGCTGACTGCATCACTCCTGGTCTGTATGCAATGGTTGGAGCTGCTGCCTGTCTAGGGGGAGTAACTCGGATGACTGTGTCCCTTGTGGTCATTATGTTTGAGCTTACTGGGGGGCTGGAGTATATTGTGCCTCTAATGGCTGCAGCCATGACCAGCAAGTGGGTGGCAGATGCAATTGGCCGGGAGGGTATCTATGATGCTCACATACGTCTCAATGGCTACCCCTTCCTGGAAGCCAAGGAGGAGTTCTCGCACAAGACTCTTGCAATGGATGTCATGAGGCCACGGCGGAGTGACCCTTCCCTGACTGTCCTCGCACAGGACAGCATGGCAGTGGAAGATGTAGAGGCCATAATCAACGAGACCACCTACTCTGGGTACCCAGTAGTGGTGTCGCGAGAGTCTCAGAGACTTGTCGGATTCGTCCTCAGACGAGATCTCATCATTTCCATTGAAAATGCCCGGAAGAAGCAGGATGGGATTGTGAGCAGTTCAGTTATTTATTTCACTGACCACTCTCCTCCGCTGCCACCCAGTTCGCCGTCCATGTTGAAGCTCAGGAGCATCTTGGATCTTAGTCCTTTCACCGTGACAGACCAAACCCCCATGGAGATTGTGGTGGACATTTTCCGCAAGTTGGGGCTCCGACAGTGCCTTGTCACACACAATGGGAAACTGCTGGGAATCATTACCAAAAAGGATGTATTAAAACACATTGCACAAATGGCTAACCAAGACCCAGACTCCATCCTCTTCAATTAAAGCAAGCAACAATAAGGGTGAGGGTGGGTGTGGATAATGCAAAAGAAAAACTCTAAAAAGGCTGGATATTTCTCTTCTCTTTTTGTTGAGAGCGTGGCGCTGTCTTCAGAGTTTTCATGTAGGAAGCTGAAGATAATCCTGTTTTTCTACAAATTAACCAATTGCACTACATAATCTGTGGAAATTGATCTTCTCATTAGAAGAAAAGACTTCATTGTCCTTTTTGTGAAGTTGCATTGGAAAGATTTCATGAGAGTAAAAGAAACAGTTCTACAGAATAAACCTCTTCCTTTATTTTAACTCTTTTCTAACTAATGTGGGGAAGGGGAGAAAAGATGACCCTGTTTCAAATTCTTCAGAAGCCGAGAATGAGAAAGACGACAACTCTGGCATATGGTGCTCAGGTGACCCCCAAGAAAAATATTTAAGCAGCACAGATTCCCAGCTAGCTGCAATTGAAAGCAAGTGTTTTTTTTAAATTTTGTTTAGATTTAATCAACTAATTCTTATATGGTTTTGAGTGTTATATCTGAACTCACGGCAAGCCAATTTACCTTGGTATCCAGTGTCCAACCTAAGGGTGTCAACAAACGACACATTGCCACCCACAGAGGATTTTCATGTGAAACAATGACCCAATTTGGTGGGTGGACAATGGCCACTAACTAGAGCTGAAATGAGATTTTGCCAAAACAGGAAATCTTGCTAAAATCCTGGTTCCCAGTACCATCTCTGTTGAATCAAGAACCTCTTGGTAATATCTTGACCAACATTCTGTTTCTCAATTTACCGACTTCCTACTAACCGAGATCCCATTTACCACTTTGCCGTTTACAGCTTTGCCATCCATTTCAAATCCCGAGAGGTAATACCGATGCAATATCCCATTTCTTGCACTCTATTT
>TRINITY_DN8466_c0_g1_i7 len=2696 path=[5:0-2015 6:2016-2244 8:2245-2652 10:2653-2695]
GGGGGCATTTGCATATATCCTTAATTACTTTATGTATGTTCTGTGGGCCCTGCTGTTCTCCCTGCTTGCTGTGTTACTTGTCAGGGGATTCGCACCTTATGCTTGTGGCTCAGGAATCCCAGAGATCAAAACTATCTTGAGTGGGTTCATCATTAGGGGCTATTTAGGCAAATGGACCCTGGTCATCAAAACAATCACCTTGGTGTTGGCAGTATCATCGGGCTTGAGCCTAGGCAAAGAGGGCCCCTTGGTGCATGTTGCCTGCTGCTGTGGAAACATCTTGTGTCACTGCTTCACCAAATACAGGAAGAATGAGGCCAAGCGCAGAGAGGTGCTGTCAGCAGCTGCGGCTGCTGGTGTGTCGGTCGCATTTGGTGCACCCATTGGTGGAGTATTATTTAGTCTGGAAGAGGTCAGTTATTATTTTCCCCTCAAGACGTTGTGGCGGTCTTTCTTTGCTGCTCTAGTAGCAGCATTCACATTACGCTCTATCAATCCTTTTGGAAACAGCCGCCTGGTCCTGTTTTATGTGGAATTCCACACACCTTGGCATCTTCTAGAACTAGTGCCCTTCATCCTTTTGGGAATATTTGGTGGCCTCTGGGGGGCTTTCTTTATCCGCAGCAACATAGCCTGGTGCAGGAGACGTAAGACAACCAAGCTGGGCAAGTACCCCGTAGTGGAGGTGATTGTGGTGACCGCTATCACAGCTGTCCTGGCTTTCCCCAATGAATATACCCGTATGAGCACCAGTGAGCTGATTTCCGAGCTATTCAATGACTGTGGTCTTCTGGACTCCTCCAAACTCTGTGACTATGTGAATGATTTCAATAGCACCAAAGGTGATGATCTGCCAGACAGGGCTGCTGGCAGAGGAGTCTACACAGCCATGTGGCAGCTAGCTCTTGCCCTTATTCTGAAAGTCTTCATCACCATATTCACTTTTGGCATGAAGGTCCCTTCAGGTCTCTTCATCCCCAGTATGGCAGTTGGAGCCATAGCAGGCAGACTGCTAGGAGTAGGAATGGAGCAGCTGGCTTACTATCACCATGACTGGGCCATCTTCAGCAGCTGGTGCAGCCAGGGGGCTGACTGCATCACTCCTGGTCTGTATGCAATGGTTGGAGCTGCTGCCTGTCTAGGGGGAGTAACTCGGATGACTGTGTCCCTTGTGGTCATTATGTTTGAGCTTACTGGGGGGCTGGAGTATATTGTGCCTCTAATGGCTGCAGCCATGACCAGCAAGTGGGTGGCAGATGCAATTGGCCGGGAGGGTATCTATGATGCTCACATACGTCTCAATGGCTACCCCTTCCTGGAAGCCAAGGAGGAGTTCTCGCACAAGACTCTTGCAATGGATGTCATGAGGCCACGGCGGAGTGACCCTTCCCTGACTGTCCTCGCACAGGACAGCATGGCAGTGGAAGATGTAGAGGCCATAATCAACGAGACCACCTACTCTGGGTACCCAGTAGTGGTGTCGCGAGAGTCTCAGAGACTTGTCGGATTCGTCCTCAGACGAGATCTCATCATTTCCATTGAAAATGCCCGGAAGAAGCAGGATGGGATTGTGAGCAGTTCAGTTATTTATTTCACTGACCACTCTCCTCCGCTGCCACCCAGTTCGCCGTCCATGTTGAAGCTCAGGAGCATCTTGGATCTTAGTCCTTTCACCGTGACAGACCAAACCCCCATGGAGATTGTGGTGGACATTTTCCGCAAGTTGGGGCTCCGACAGTGCCTTGTCACACACAATGGGAAACTGCTGGGAATCATTACCAAAAAGGATGTATTAAAACACATTGCACAAATGGCTAACCAAGACCCAGACTCCATCCTCTTCAATTAAAGCAAGCAACAATAAGGGTGAGGGTGGGTGTGGATAATGCAAAAGAAAAACTCTAAAAAGGCTGGATATTTCTCTTCTCTTTTTGTTGAGAGCGTGGCGCTGTCTTCAGAGTTTTCATGTAGGAAGCTGAAGATAATCCTGTTTTTCTACAAATTAACCAATTGCACTACATAATCTGTGGAAATTGATCTTCTCATTAGAAGAAAAGACTTCATTGTCCTTTTTGTGAAGTTGCATTGGAAAGATTTCATGAGAGTAAAAGAAACAGTTCTACAGAATAAACCTCTTCCTTTATTTTAACTCTTTTCTAACTAATGTGGGGAAGGGGAGAAAAGATGACCCTGTTTCAAATTCTTCAGAAGCCGAGAATGAGAAAGACGACAACTCTGGCATATGGTGCTCAGGTGACCCCCAAGAAAAATATTTAAGCAGCACAGATTCCCAGCTAGCTGCAATTGAAAGCAAGTGTTTTTTTTAAATTTTGTTTAGATTTAATCAACTAATTCTTATATGGTTTTGAGTGTTATATCTGAACTCACGGCAAGCCAATTTACCTTGGTATCCAGTGTCCAACCTAAGGGTGTCAACAAACGACACATTGCCACCCACAGAGGATTTTCATGTGAAACAATGACCCAATTTGGTGGGTGGACAATGGCCACTAACTAGAGCTGAAATGAGATTTTGCCAAAACAGGAAATCTTGCTAAAATCCTGGTTCCCAGTACCATCTCTGTTGAATCAAGAACCTCTTGGTAATATCTTGACCAACATTCTGTTTCTCAATTTACCGACTTCCTACTAATTCACAAGAACGTTGAGAAACAAGAGTGAAAGGTCAGAAATTG
>TRINITY_DN8466_c0_g1_i1 len=2054 path=[5:0-2015 7:2016-2053]
GGGGGCATTTGCATATATCCTTAATTACTTTATGTATGTTCTGTGGGCCCTGCTGTTCTCCCTGCTTGCTGTGTTACTTGTCAGGGGATTCGCACCTTATGCTTGTGGCTCAGGAATCCCAGAGATCAAAACTATCTTGAGTGGGTTCATCATTAGGGGCTATTTAGGCAAATGGACCCTGGTCATCAAAACAATCACCTTGGTGTTGGCAGTATCATCGGGCTTGAGCCTAGGCAAAGAGGGCCCCTTGGTGCATGTTGCCTGCTGCTGTGGAAACATCTTGTGTCACTGCTTCACCAAATACAGGAAGAATGAGGCCAAGCGCAGAGAGGTGCTGTCAGCAGCTGCGGCTGCTGGTGTGTCGGTCGCATTTGGTGCACCCATTGGTGGAGTATTATTTAGTCTGGAAGAGGTCAGTTATTATTTTCCCCTCAAGACGTTGTGGCGGTCTTTCTTTGCTGCTCTAGTAGCAGCATTCACATTACGCTCTATCAATCCTTTTGGAAACAGCCGCCTGGTCCTGTTTTATGTGGAATTCCACACACCTTGGCATCTTCTAGAACTAGTGCCCTTCATCCTTTTGGGAATATTTGGTGGCCTCTGGGGGGCTTTCTTTATCCGCAGCAACATAGCCTGGTGCAGGAGACGTAAGACAACCAAGCTGGGCAAGTACCCCGTAGTGGAGGTGATTGTGGTGACCGCTATCACAGCTGTCCTGGCTTTCCCCAATGAATATACCCGTATGAGCACCAGTGAGCTGATTTCCGAGCTATTCAATGACTGTGGTCTTCTGGACTCCTCCAAACTCTGTGACTATGTGAATGATTTCAATAGCACCAAAGGTGATGATCTGCCAGACAGGGCTGCTGGCAGAGGAGTCTACACAGCCATGTGGCAGCTAGCTCTTGCCCTTATTCTGAAAGTCTTCATCACCATATTCACTTTTGGCATGAAGGTCCCTTCAGGTCTCTTCATCCCCAGTATGGCAGTTGGAGCCATAGCAGGCAGACTGCTAGGAGTAGGAATGGAGCAGCTGGCTTACTATCACCATGACTGGGCCATCTTCAGCAGCTGGTGCAGCCAGGGGGCTGACTGCATCACTCCTGGTCTGTATGCAATGGTTGGAGCTGCTGCCTGTCTAGGGGGAGTAACTCGGATGACTGTGTCCCTTGTGGTCATTATGTTTGAGCTTACTGGGGGGCTGGAGTATATTGTGCCTCTAATGGCTGCAGCCATGACCAGCAAGTGGGTGGCAGATGCAATTGGCCGGGAGGGTATCTATGATGCTCACATACGTCTCAATGGCTACCCCTTCCTGGAAGCCAAGGAGGAGTTCTCGCACAAGACTCTTGCAATGGATGTCATGAGGCCACGGCGGAGTGACCCTTCCCTGACTGTCCTCGCACAGGACAGCATGGCAGTGGAAGATGTAGAGGCCATAATCAACGAGACCACCTACTCTGGGTACCCAGTAGTGGTGTCGCGAGAGTCTCAGAGACTTGTCGGATTCGTCCTCAGACGAGATCTCATCATTTCCATTGAAAATGCCCGGAAGAAGCAGGATGGGATTGTGAGCAGTTCAGTTATTTATTTCACTGACCACTCTCCTCCGCTGCCACCCAGTTCGCCGTCCATGTTGAAGCTCAGGAGCATCTTGGATCTTAGTCCTTTCACCGTGACAGACCAAACCCCCATGGAGATTGTGGTGGACATTTTCCGCAAGTTGGGGCTCCGACAGTGCCTTGTCACACACAATGGGAAACTGCTGGGAATCATTACCAAAAAGGATGTATTAAAACACATTGCACAAATGGCTAACCAAGACCCAGACTCCATCCTCTTCAATTAAAGCAAGCAACAATAAGGGTGAGGGTGGGTGTGGATAATGCAAAAGAAAAACTCTAAAAAGGCTGGATATTTCTCTTCTCTTTTTGTTGAGAGCGTGGCGCTGTCTTCAGAGTTTTCATGTAGGAAGCTGAAGATAATCCTGTTTTTCTACAAATTAACCAATTGCACAGATCGGAAGAGCGTCGTGTAGGGAAAGAGTGTAGATC
>TRINITY_DN8466_c0_g1_i4 len=3288 path=[0:0-84 4:85-534 5:535-2550 6:2551-2779 8:2780-3187 9:3188-3287]
TTCGTGTGTCACATGACTCGGTACACAAAGTGATCGGTGTTCCTCCCCATTCCGCAGGTGCCGCGCGGGCCGAGCCCCCGGCAGGGTTCTCATATAATGGAGGAGGGATGAATGGCACAAGAAAGATGATGGATAAGATGATGGATTTTCTGGAGGAGCCCCTTCCTGGTGTGGGGACCTATGAAGATTTCAATACAATAGACTGGGTGAGGGAGAAGTCCAGGGACAGGGACAGGCACAGAGAGATTACTAGTAAAAGTAAAGAGTCAACGTGGGCCCTGATGCACAGTGTCAGCGACGCATTTTCTGGTTGGCTACTGATGCTGCTCATAGGCCTGTTAGCAGGTTCCTTAGCTGGTTTGATAGACATCTCTGCCCACTGGATGACGGATTTGAAAGAGGGTGTGTGTCTGACAGGCTTCTGGTTTAATCATGAACACTGCTGCTGGACTTCCCAGGAGATGACTTTTCAGGACAGGGACAAGTGTCCTGAGTGGAGGAGCTGGTCACAGCTCATCACTGGCAAACAGGAGGGGGGGGCATTTGCATATATCCTTAATTACTTTATGTATGTTCTGTGGGCCCTGCTGTTCTCCCTGCTTGCTGTGTTACTTGTCAGGGGATTCGCACCTTATGCTTGTGGCTCAGGAATCCCAGAGATCAAAACTATCTTGAGTGGGTTCATCATTAGGGGCTATTTAGGCAAATGGACCCTGGTCATCAAAACAATCACCTTGGTGTTGGCAGTATCATCGGGCTTGAGCCTAGGCAAAGAGGGCCCCTTGGTGCATGTTGCCTGCTGCTGTGGAAACATCTTGTGTCACTGCTTCACCAAATACAGGAAGAATGAGGCCAAGCGCAGAGAGGTGCTGTCAGCAGCTGCGGCTGCTGGTGTGTCGGTCGCATTTGGTGCACCCATTGGTGGAGTATTATTTAGTCTGGAAGAGGTCAGTTATTATTTTCCCCTCAAGACGTTGTGGCGGTCTTTCTTTGCTGCTCTAGTAGCAGCATTCACATTACGCTCTATCAATCCTTTTGGAAACAGCCGCCTGGTCCTGTTTTATGTGGAATTCCACACACCTTGGCATCTTCTAGAACTAGTGCCCTTCATCCTTTTGGGAATATTTGGTGGCCTCTGGGGGGCTTTCTTTATCCGCAGCAACATAGCCTGGTGCAGGAGACGTAAGACAACCAAGCTGGGCAAGTACCCCGTAGTGGAGGTGATTGTGGTGACCGCTATCACAGCTGTCCTGGCTTTCCCCAATGAATATACCCGTATGAGCACCAGTGAGCTGATTTCCGAGCTATTCAATGACTGTGGTCTTCTGGACTCCTCCAAACTCTGTGACTATGTGAATGATTTCAATAGCACCAAAGGTGATGATCTGCCAGACAGGGCTGCTGGCAGAGGAGTCTACACAGCCATGTGGCAGCTAGCTCTTGCCCTTATTCTGAAAGTCTTCATCACCATATTCACTTTTGGCATGAAGGTCCCTTCAGGTCTCTTCATCCCCAGTATGGCAGTTGGAGCCATAGCAGGCAGACTGCTAGGAGTAGGAATGGAGCAGCTGGCTTACTATCACCATGACTGGGCCATCTTCAGCAGCTGGTGCAGCCAGGGGGCTGACTGCATCACTCCTGGTCTGTATGCAATGGTTGGAGCTGCTGCCTGTCTAGGGGGAGTAACTCGGATGACTGTGTCCCTTGTGGTCATTATGTTTGAGCTTACTGGGGGGCTGGAGTATATTGTGCCTCTAATGGCTGCAGCCATGACCAGCAAGTGGGTGGCAGATGCAATTGGCCGGGAGGGTATCTATGATGCTCACATACGTCTCAATGGCTACCCCTTCCTGGAAGCCAAGGAGGAGTTCTCGCACAAGACTCTTGCAATGGATGTCATGAGGCCACGGCGGAGTGACCCTTCCCTGACTGTCCTCGCACAGGACAGCATGGCAGTGGAAGATGTAGAGGCCATAATCAACGAGACCACCTACTCTGGGTACCCAGTAGTGGTGTCGCGAGAGTCTCAGAGACTTGTCGGATTCGTCCTCAGACGAGATCTCATCATTTCCATTGAAAATGCCCGGAAGAAGCAGGATGGGATTGTGAGCAGTTCAGTTATTTATTTCACTGACCACTCTCCTCCGCTGCCACCCAGTTCGCCGTCCATGTTGAAGCTCAGGAGCATCTTGGATCTTAGTCCTTTCACCGTGACAGACCAAACCCCCATGGAGATTGTGGTGGACATTTTCCGCAAGTTGGGGCTCCGACAGTGCCTTGTCACACACAATGGGAAACTGCTGGGAATCATTACCAAAAAGGATGTATTAAAACACATTGCACAAATGGCTAACCAAGACCCAGACTCCATCCTCTTCAATTAAAGCAAGCAACAATAAGGGTGAGGGTGGGTGTGGATAATGCAAAAGAAAAACTCTAAAAAGGCTGGATATTTCTCTTCTCTTTTTGTTGAGAGCGTGGCGCTGTCTTCAGAGTTTTCATGTAGGAAGCTGAAGATAATCCTGTTTTTCTACAAATTAACCAATTGCACTACATAATCTGTGGAAATTGATCTTCTCATTAGAAGAAAAGACTTCATTGTCCTTTTTGTGAAGTTGCATTGGAAAGATTTCATGAGAGTAAAAGAAACAGTTCTACAGAATAAACCTCTTCCTTTATTTTAACTCTTTTCTAACTAATGTGGGGAAGGGGAGAAAAGATGACCCTGTTTCAAATTCTTCAGAAGCCGAGAATGAGAAAGACGACAACTCTGGCATATGGTGCTCAGGTGACCCCCAAGAAAAATATTTAAGCAGCACAGATTCCCAGCTAGCTGCAATTGAAAGCAAGTGTTTTTTTTAAATTTTGTTTAGATTTAATCAACTAATTCTTATATGGTTTTGAGTGTTATATCTGAACTCACGGCAAGCCAATTTACCTTGGTATCCAGTGTCCAACCTAAGGGTGTCAACAAACGACACATTGCCACCCACAGAGGATTTTCATGTGAAACAATGACCCAATTTGGTGGGTGGACAATGGCCACTAACTAGAGCTGAAATGAGATTTTGCCAAAACAGGAAATCTTGCTAAAATCCTGGTTCCCAGTACCATCTCTGTTGAATCAAGAACCTCTTGGTAATATCTTGACCAACATTCTGTTTCTCAATTTACCGACTTCCTACTAACCGAGATCCCATTTACCACTTTGCCGTTTACAGCTTTGCCATCCATTTCAAATCCCGAGAGGTAATACCGATGCAATATCCCATTTCTTGCACTCTATTT
>TRINITY_DN8500_c0_g1_i3 len=771 path=[1:0-735 4:736-770]
GGCCTCAAGGGGCCAAGCACATAGCAGAAGCCCTGGAGCAGAACCGGAGCCTCAAAGAGCTGATACTCTCCAGTAATGGTGTAGGAGACACTGGCTCAGCAGCCTTAGCAAAAGCCTTGAAGAAGAATCACAGTCTCAGAACCCTGGATCTCCAGAGCAATTCCATCAGCAACACTGGGGTGACTGCACTGACAAGAGCACTCTGTTCTAACCAAGGGCTCATCAGCCTAAACCTCCGAGAGAATTCCATTAGCAAGGAAGGAGCACCCGAGTTTGCCAGTGCCCTGCGCTCCAATGCCACCCTCAGGAACTTGGACTTGGCAGCGAATCTGCTCCATGACGAAGGTGTCACGGCCATCGCGTTAGCATTGAAGGAGAACCAGGCACTCAACTCCCTGCACCTGCAGTGGAACTTCATCCAGGCCAAAGCAGCCAAGGCCCTGGCCCAAGCACTACAAACCAACAGGACCCTGGCCATCCTAGATTTGCAGGAGAATGCTATTGGTGATGAAGGAGCTGCTTCCCTCGCTGCTGCTCTGAAGATGAACTCCACCCTCACTGCCCTCCACCTCCAGGTGGCTTCGATTGGGGTGAGTGGGGCCAAAGCCCTAGCAGAAGCCTTAGTTGTTAACACAAGCCTCTCAACACTGGACTTGAGAGGCAACTCCATTGAAGTGGCTGGAGCCAAGGCGATGGCCAATGCTCTGAAAGTGAACTGCAGCCTCCGCAGTCTGAAGTAGGTGGCTGACCACATGGGCAAACCAGAAGCAT
>TRINITY_DN8500_c0_g1_i2 len=2629 path=[0:0-741 1:742-1477 3:1478-1561 5:1562-2239 7:2240-2628]
TTCCTCTCTGGCCTTCTCTCCCCACAGGTGAACAGAGTGCTCTCTGGCTGGCTCCTGGTCAAGGATGAACACCACACCTATAGGACCCATATGGTCAGCTTCCTCCAGAGTTGCCTGAACACCAACTACTCCATCACGTCCAGGAATGTCAACCTCATGCAGTGCTTGTATGAAGCACAGCACACAGAGATTGCCAGGACTGTGGAGGAGGCAATGCGAAGTGAGAGTCTGGGTGGGATCTTAACATCTGTGAACTGTTCTGCCCTTGCATATGTGCTTCAGGTCTCAGAGATGTGCACAGAGGAGACAAACCTGTCCAACTGCCTCACCTACAACATCTTCCAAAGCCTGCTCTCCCAGCTTCTCTACTGCAGTAACCTCAGGTTGGACAACAATCAGTTTAAAGACAACACGATGGAGCTGCTAGGCAGTGTGCTGAGTGGGAAGGACTGCCAGATTCAGAGGATCAGCTTGGCAGAAAACCAGATCAGTAACAAAGGCGCTAAGGCTCTTGCTAGGTCCCTGATGGTCAACAGAAGCCTGATAGTACTTGACCTCCGGAATAACTCCATCGGCCCTAGGGGAGCAAAAGCACTGGCTGATGCCCTGAAAATCAACCAAGGCCTGCTCTTTCTGAGCCTCCAGAACAACATGATAAAGGGAGACGGGGCTAAATTTCTGGCTGAGGCCCTTTCAGTCAACTACAAGCTGACGGACTTGCACCTTCAGAAGAACTCCATTGGGCCTCAAGGGGCCAAGCACATAGCAGAAGCCCTGGAGCAGAACCGGAGCCTCAAAGAGCTGATACTCTCCAGTAATGGTGTAGGAGACACTGGCTCAGCAGCCTTAGCAAAAGCCTTGAAGAAGAATCACAGTCTCAGAACCCTGGATCTCCAGAGCAATTCCATCAGCAACACTGGGGTGACTGCACTGACAAGAGCACTCTGTTCTAACCAAGGGCTCATCAGCCTAAACCTCCGAGAGAATTCCATTAGCAAGGAAGGAGCACCCGAGTTTGCCAGTGCCCTGCGCTCCAATGCCACCCTCAGGAACTTGGACTTGGCAGCGAATCTGCTCCATGACGAAGGTGTCACGGCCATCGCGTTAGCATTGAAGGAGAACCAGGCACTCAACTCCCTGCACCTGCAGTGGAACTTCATCCAGGCCAAAGCAGCCAAGGCCCTGGCCCAAGCACTACAAACCAACAGGACCCTGGCCATCCTAGATTTGCAGGAGAATGCTATTGGTGATGAAGGAGCTGCTTCCCTCGCTGCTGCTCTGAAGATGAACTCCACCCTCACTGCCCTCCACCTCCAGGTGGCTTCGATTGGGGTGAGTGGGGCCAAAGCCCTAGCAGAAGCCTTAGTTGTTAACACAAGCCTCTCAACACTGGACTTGAGAGGCAACTCCATTGAAGTGGCTGGAGCCAAGGCGATGGCCAATGCTCTGAAAGTGAACTGCAGCCTCCGCAGTCTGAACCTCCAGGAGAATTCTTTAGGCATGGATGGAGCCATCTGCATCGCCACAGCTCTGACTGGAAACCATGGCCTGACCTATGTGAACCTGCAGGGCAATCGAATTGGCCAGTCAGGTGCCAAAGTGATCGCTGATGCCATCCGCACAAATGCCCCCAGTTGCATGGTGGAGATTTGAGCCCACACGCACCTGTCAGTCCAGGGGGATGCTCCTCCTGACACATCCTTTCAGTAGGTGCCTACAAGGAATGGAAGGACATGGAGCAGCTCTGACCCGCTCCCTGCAGCTGGGGTAGGACTGGGAGCCTGGGCTCTTCTGCTTCCAAAAGGCAGCCATAGACAAGTCTGGCCCAGAAGGAGCTGTCCACCACCCCAGCCTGCTTTGGACAGTTGTTTCTCCATTGTGTGCCACCCTCCCCAGTGACTGACTTGGTGCTGGCTGGAAGCCTTTCTGTTGTACTGAGCCTGGTGCTACTTTGGCATGTGGCCACCTCAGGGCAAGGGTCTGGTCTCACAGTGTTCCCTGGGATGCAACCTGTGGTGCCTCATGTTCTTGGCCATTAATAATTGTGGTGCTTGTCGTGTATCCCCAAAGGTGCCACTGGATTGACATTGGAGCACCGACCATTCCATGCTGCCATTTGCTATGAACACACAGATTTGGTCCTGGGAAGAGGGGCTGTGTCACTCTCGCCAGAGAAAGGGGAGGAATAGTCTGGAAGAGGCAGGCAAAAGGGGTGGGGGTGGCCTGTAGAGTCTGGGGAATGCTTGGCTAAGGCCCATTTTTCTCTGCTCTCAGCTGTTTGTGTTTTAGTGAAAGGCTTTGCTGCTCAGCTCAGGCCTCTTGCCCAGAGTGAAGCTGGTGTCACCATGGGTACTCCATTCTGCATGCTCCACTGCCACAGTCCTATTGCGCAGAGAGGAAGTCTTGACTGCATACCTGCCAATGTTGAATGGAGAGAAATCGGTATACTTCATGCCACCCCCAATTTGCATAAATCTGCATGAGTTTATGCAAATTTGCAAAAGCCTGCTGTCTAACTTTAGGACTGAGCTGAAAAAAAGGATGTCTCTGTGAGAAGCTTTGTATACACATATATATATGTATGTGCAGGACTGATGGTTCAAGTTAAAACTTGGCCTATTAAAAAGTC
>TRINITY_DN8500_c0_g1_i4 len=1204 path=[0:0-741 2:742-814 7:815-1203]
TTCCTCTCTGGCCTTCTCTCCCCACAGGTGAACAGAGTGCTCTCTGGCTGGCTCCTGGTCAAGGATGAACACCACACCTATAGGACCCATATGGTCAGCTTCCTCCAGAGTTGCCTGAACACCAACTACTCCATCACGTCCAGGAATGTCAACCTCATGCAGTGCTTGTATGAAGCACAGCACACAGAGATTGCCAGGACTGTGGAGGAGGCAATGCGAAGTGAGAGTCTGGGTGGGATCTTAACATCTGTGAACTGTTCTGCCCTTGCATATGTGCTTCAGGTCTCAGAGATGTGCACAGAGGAGACAAACCTGTCCAACTGCCTCACCTACAACATCTTCCAAAGCCTGCTCTCCCAGCTTCTCTACTGCAGTAACCTCAGGTTGGACAACAATCAGTTTAAAGACAACACGATGGAGCTGCTAGGCAGTGTGCTGAGTGGGAAGGACTGCCAGATTCAGAGGATCAGCTTGGCAGAAAACCAGATCAGTAACAAAGGCGCTAAGGCTCTTGCTAGGTCCCTGATGGTCAACAGAAGCCTGATAGTACTTGACCTCCGGAATAACTCCATCGGCCCTAGGGGAGCAAAAGCACTGGCTGATGCCCTGAAAATCAACCAAGGCCTGCTCTTTCTGAGCCTCCAGAACAACATGATAAAGGGAGACGGGGCTAAATTTCTGGCTGAGGCCCTTTCAGTCAACTACAAGCTGACGGACTTGCACCTTCAGAAGAACTCCATTGTTTTTTTTTTCAAGCAGAAGACGGCATACGAGATTACAAGGTGACTGGAGTTCAGACGTGTGCTCTTCCGATCTGCTTGGCTAAGGCCCATTTTTCTCTGCTCTCAGCTGTTTGTGTTTTAGTGAAAGGCTTTGCTGCTCAGCTCAGGCCTCTTGCCCAGAGTGAAGCTGGTGTCACCATGGGTACTCCATTCTGCATGCTCCACTGCCACAGTCCTATTGCGCAGAGAGGAAGTCTTGACTGCATACCTGCCAATGTTGAATGGAGAGAAATCGGTATACTTCATGCCACCCCCAATTTGCATAAATCTGCATGAGTTTATGCAAATTTGCAAAAGCCTGCTGTCTAACTTTAGGACTGAGCTGAAAAAAAGGATGTCTCTGTGAGAAGCTTTGTATACACATATATATATGTATGTGCAGGACTGATGGTTCAAGTTAAAACTTGGCCTATTAAAAAGTC
>TRINITY_DN8500_c0_g1_i1 len=1623 path=[0:0-741 1:742-1477 3:1478-1561 6:1562-1622]
TTCCTCTCTGGCCTTCTCTCCCCACAGGTGAACAGAGTGCTCTCTGGCTGGCTCCTGGTCAAGGATGAACACCACACCTATAGGACCCATATGGTCAGCTTCCTCCAGAGTTGCCTGAACACCAACTACTCCATCACGTCCAGGAATGTCAACCTCATGCAGTGCTTGTATGAAGCACAGCACACAGAGATTGCCAGGACTGTGGAGGAGGCAATGCGAAGTGAGAGTCTGGGTGGGATCTTAACATCTGTGAACTGTTCTGCCCTTGCATATGTGCTTCAGGTCTCAGAGATGTGCACAGAGGAGACAAACCTGTCCAACTGCCTCACCTACAACATCTTCCAAAGCCTGCTCTCCCAGCTTCTCTACTGCAGTAACCTCAGGTTGGACAACAATCAGTTTAAAGACAACACGATGGAGCTGCTAGGCAGTGTGCTGAGTGGGAAGGACTGCCAGATTCAGAGGATCAGCTTGGCAGAAAACCAGATCAGTAACAAAGGCGCTAAGGCTCTTGCTAGGTCCCTGATGGTCAACAGAAGCCTGATAGTACTTGACCTCCGGAATAACTCCATCGGCCCTAGGGGAGCAAAAGCACTGGCTGATGCCCTGAAAATCAACCAAGGCCTGCTCTTTCTGAGCCTCCAGAACAACATGATAAAGGGAGACGGGGCTAAATTTCTGGCTGAGGCCCTTTCAGTCAACTACAAGCTGACGGACTTGCACCTTCAGAAGAACTCCATTGGGCCTCAAGGGGCCAAGCACATAGCAGAAGCCCTGGAGCAGAACCGGAGCCTCAAAGAGCTGATACTCTCCAGTAATGGTGTAGGAGACACTGGCTCAGCAGCCTTAGCAAAAGCCTTGAAGAAGAATCACAGTCTCAGAACCCTGGATCTCCAGAGCAATTCCATCAGCAACACTGGGGTGACTGCACTGACAAGAGCACTCTGTTCTAACCAAGGGCTCATCAGCCTAAACCTCCGAGAGAATTCCATTAGCAAGGAAGGAGCACCCGAGTTTGCCAGTGCCCTGCGCTCCAATGCCACCCTCAGGAACTTGGACTTGGCAGCGAATCTGCTCCATGACGAAGGTGTCACGGCCATCGCGTTAGCATTGAAGGAGAACCAGGCACTCAACTCCCTGCACCTGCAGTGGAACTTCATCCAGGCCAAAGCAGCCAAGGCCCTGGCCCAAGCACTACAAACCAACAGGACCCTGGCCATCCTAGATTTGCAGGAGAATGCTATTGGTGATGAAGGAGCTGCTTCCCTCGCTGCTGCTCTGAAGATGAACTCCACCCTCACTGCCCTCCACCTCCAGGTGGCTTCGATTGGGGTGAGTGGGGCCAAAGCCCTAGCAGAAGCCTTAGTTGTTAACACAAGCCTCTCAACACTGGACTTGAGAGGCAACTCCATTGAAGTGGCTGGAGCCAAGGCGATGGCCAATGCTCTGAAAGTGAACTGCAGCCTCCGCAGTCTGAACCTCCAGGAGAATTCTTTAGGCATGGATGGAGCCATCTGCATCGCCACAGCTCTGACTGGAAACCATGGCCTGACCTATGTGAAGTGAGTATCTCCTGTATGCCAGGCGGGCTAGAGAGCATGTGTAAGTGGTGTAGATATGTGC
>TRINITY_DN8500_c0_g2_i1 len=405 path=[0:0-404]
TGGTTGGCAGAGAAAGCAGAGAGAGACTCTCAGGATAGAGCAGACTATGAGTAACTGCAAGAAAATAATTGCTGGCCTGGGCCGGTTGGCCTTCTATGGCCTGATCAAGAGGAAGTATGTGTTTTACGAGCAGGACTTGAAAGCCTATGGGATCGACCTCTCATCACTACAAGGAGGTTTATGCAGTTGGTTCTTACTCAAGGAGGAGACCCAATTCCTCACCACCTACTACTTCTCCCACTTAACTCTGCAGGAGTTTTTGGCAGCTACCTATTATAACAGTGCGGCAAAGCGGGCAATATTTGACCTTTTCACTGAGAGTGGGATGTCATGGCCCAAGCTGGGCTTCCTCAATCATTTTAAGAATGCTATCCAGAGGTCGCTTCATTCAGAGGATGGGCAGTT
>TRINITY_DN8413_c0_g1_i4 len=949 path=[1:0-95 7:96-97 9:98-155 10:156-813 12:814-901 14:902-948]
GTTGGTGAAGATTCCCTCTGAGCTTTTTTTTTTCAAGCAGAAGACGGCATACGAGATTACAAGGTGACTGGAGTTCAGACGTGTGCTCTTCCGATCTCTTACCAGGGTGAACGTGCATATCAACATGGCGTGACGGGACTGTCACAGTATTAGAGTGTTGAGGAAGAAGAGCTAAGCTTGTGTGGAGTTTAGTTCATCAGCATTTTATTCTGGGTAATAAAAATAAAATAAAATGGATACCTGTTTTCCACTGCTAAAACTGAAGCACCACTGTGTGAGAGCAACAGGAGAGAGAGAAAGAAACCAGCCAACGGAGAGGGGAAAGAGAGGAGCGCACGAGAGAGAGCCCACTGCTAGCTCACTGAGACAAGGAGACCGACCAGAGATGGGAGAGAGCACGGGAGGACTGGCTGGCGCCTCGCTGAGGAGGCAACTCGCCCAGGAAGAACGAGTGGTCAGCTGAGTCCCTGCTCCCTTAGTCCAGCAGGCTTGAGAGAAGGGCCTTTAAAGCAGGTTCCACTCCATTCCACACTTCTCTCTACGGGCAGGGCATCGCTTTTATCAGAGCGCGAGGGGAGAAGAAACCCTCATCTCAGAGTTGTCCCTGTTTTTAAAAGGTACTAAGATTTTTAGCAGTCACTGTTTTAGAAGAAGAAAGCTCCCGCCAACTCCAAAGTGACAGTCAGTTCAGCTGAAAGCTAGCCGGCGCTCAACTCTGAGGTGCGGGTTTTGATGTCCAAACCTCTGCTCTGAAACTTCAGTGTCATCGTATCGCCCACATTCTGAATGGGTCTTTCGTGACGAGGTGTTTTTTAAGAGATTCTTTCAAAGGAGCACTGAATTTTTTTTAGAAGTTTGTCTCTGAAATCTTAGTGGTGGACCTGGGAGATCCTTGTTCTGGATAGATCGGAAGAGCGTCGTGTAGGGAAAGAGTGTAGATCTCGGTGGT
>TRINITY_DN8413_c0_g1_i3 len=2683 path=[1:0-95 7:96-97 8:98-163 9:164-221 10:222-879 11:880-880 12:881-968 13:969-2682]
GTTGGTGAAGATTCCCTCTGAGCTTTTTTTTTTCAAGCAGAAGACGGCATACGAGATTACAAGGTGACTGGAGTTCAGACGTGTGCTCTTCCGATCTCCCAGGACAGTTACCTTGGTGATGAGTTTAAATCGCAGATCGATGTGGCGCTGTCGCAAGACTCAACTTACCAGGGTGAACGTGCATATCAACATGGCGTGACGGGACTGTCACAGTATTAGAGTGTTGAGGAAGAAGAGCTAAGCTTGTGTGGAGTTTAGTTCATCAGCATTTTATTCTGGGTAATAAAAATAAAATAAAATGGATACCTGTTTTCCACTGCTAAAACTGAAGCACCACTGTGTGAGAGCAACAGGAGAGAGAGAAAGAAACCAGCCAACGGAGAGGGGAAAGAGAGGAGCGCACGAGAGAGAGCCCACTGCTAGCTCACTGAGACAAGGAGACCGACCAGAGATGGGAGAGAGCACGGGAGGACTGGCTGGCGCCTCGCTGAGGAGGCAACTCGCCCAGGAAGAACGAGTGGTCAGCTGAGTCCCTGCTCCCTTAGTCCAGCAGGCTTGAGAGAAGGGCCTTTAAAGCAGGTTCCACTCCATTCCACACTTCTCTCTACGGGCAGGGCATCGCTTTTATCAGAGCGCGAGGGGAGAAGAAACCCTCATCTCAGAGTTGTCCCTGTTTTTAAAAGGTACTAAGATTTTTAGCAGTCACTGTTTTAGAAGAAGAAAGCTCCCGCCAACTCCAAAGTGACAGTCAGTTCAGCTGAAAGCTAGCCGGCGCTCAACTCTGAGGTGCGGGTTTTGATGTCCAAACCTCTGCTCTGAAACTTCAGTGTCATCGTATCGCCCACATTCTGAATGGGTCTTTCGTGACGAGGTGTTTTTTTAAGAGATTCTTTCAAAGGAGCACTGAATTTTTTTTAGAAGTTTGTCTCTGAAATCTTAGTGGTGGACCTGGGAGATCCTTGTTCTGGAAACTTACAAATAAAAGTTTAAAACTTAAATATATATCTATCTATCTAAATTAGAGCACCAACCTTTAAGAACCTCAGCGTGATTTAAAAGCTGCACCAATCAGCCTCTTCCTACAATGGATAGCTGTTAAAAGTGAGGGGAGCCAGAGCGCTCCAGTAGCGAGGAGGAAGGTTTCAGGGTGTTTTCTGTATGCTTTAATTGGCTGCTGTCTGGACTCTCTGTGTGGGGGGGAAAAAACCCCAAGCCTTTCTGTAAGATGAACTGTGCGCTTAAGGGAGATGTTCTGTGCCCTTCGGCCCTGGAGGAAAGGGACGCTAGCAGGCCTGCTTGATTCACTCCCACCAATGCTGGGAAGTAGTAGTGGAAACTGGGGATTATATTGGTTTTGAAGTAAAGACTCTACAAAGATATCGAAGCAGGTTGGGGGGAACAATAAAATGGGGGGGAAAGCAGGCCGTTGGTGGAAGGTGGCCTCTGTTAGATGGGGATAATTAGAGCTAATGGGTTAAGGTTTTTTGCAGCCTGCTCACTGGTTTACTGCAGATAGCTGAACAATTCAGGTGTTGATGTTTCAAGCAAATCCGGAGACTGCTTTCCAGGTAGCTGGAAGTGCAACTGGGGACAGCACAGCGAGAAGCCATCCCAGTTCCGAGGCATACCCATGTCTTAAATGAGTTAAATAGGAGCATTTCATCGCAGACAACTGAAATTCCGGCCGAGCCCTTTTGAAATCTAGAATACCCTCTACCTCCCAATTGGCCGAGATCAGTAGAGTAGAAATGCTTTTTAAAAACATTCTTACGAATTAAGTTAGTTTTCTAATCAAAGGGCTTCAAGTATTTCTAGCTTTTTTTCTTTTTGAGGAACTCAATCCCTCTCACATGAATGTACTTAAGAGAATCTTTCTCTGTGATTTTTGGAAAGCCCTCCCTTTAATTAGATTCTGTCCTTCTGTAGATTGTGAACCCCCTTTCATAGCCTGCTTTAGCAGAGTGTATCTTCTATCCTCGCTCCCATTCCCAAGCTAGAGATCAGATGTAGTTATAACCCACAGGTTGGACGAAGGCCGCATGCACATGAAATTTAGAACCAGGTCATCCGCATTTAGTTTTGTTTTGCTTAGTTCCTGCTACAAACGCAAATCTGTTCACAAGCTGCACAATCTGGTTAAAAGCAGCCAATCTCATTTCATAAAAAGCCTCCAGAGTTTAGACTTCCAACATGTGCAAAGATGGCGACAAAGGCCACCTTCCTTCCTGTAAGAGGGACTTTTATTTATTAACATGGCCGAAGGGCTTTTAATTTTTGTTTTCCTTTTCCTCCGTGGTAGGCTGCGTAGTGGCGCAGACTTTTTTGAGATAGGTTTAAGCTGTAACCCTTTATGCAATGCAATCCATTGAGTAATGTAAACCCTTCCCCCTCCCACCCCCACCCCCCTTGATTTCACTGGTTGGAATGCTTTGCCTCTGCTTTGTGCCGAGTTTTCCTTTTGTAGCCATTCCCTGAGTTTTACAAGCCCGCAGGCCGCTGTGCTAGCACGGCATTACTCTTTGACTTTGTCTCAGTTTTGTTTTAACCCTATTTGTCATCAATAAAAGAATATTAATAAACTCCTCTTTCATTCAGATCGGGGCCTTCTAGTTCAGTGATCATTTTGGACCATTTGAAAGAATGCTCATTAAAGCTTGTTCCCAATTGTGAAAAAAAAAAAAAA
>TRINITY_DN8413_c0_g1_i7 len=296 path=[2:0-85 4:86-268 6:269-295]
TCTAAAGTTACAATATTAGCTCATTCCAGATTATGGGACTCTGAGCATCAGGGAGGGCTTTGTCTAACATCTTGCAATAATCCCAGGGTGCCCGTTTCATGACGACTGCTATGTACGATGCCCGTGAAGCTATTATTCCAGGATCCGTCTATGACCGCAGCAGCCAAGGGCGCCCATCCAACATGTACTTCCAGACCCATGATCAGATTGGGATGATCAGCGCCGGCCCGAGCCATGTCACTGCCATGAACATTCCTATCCCTTTCAACAGATCGGAAGAGCGTCGTGAGGGAAAG
>TRINITY_DN8413_c0_g1_i5 len=3128 path=[2:0-85 4:86-268 5:269-541 7:542-543 8:544-609 9:610-667 10:668-1325 12:1326-1413 13:1414-3127]
TCTAAAGTTACAATATTAGCTCATTCCAGATTATGGGACTCTGAGCATCAGGGAGGGCTTTGTCTAACATCTTGCAATAATCCCAGGGTGCCCGTTTCATGACGACTGCTATGTACGATGCCCGTGAAGCTATTATTCCAGGATCCGTCTATGACCGCAGCAGCCAAGGGCGCCCATCCAACATGTACTTCCAGACCCATGATCAGATTGGGATGATCAGCGCCGGCCCGAGCCATGTCACTGCCATGAACATTCCTATCCCTTTCAACCTTGTGATGCCACCCATGCCCCCGCCAGGGTATTTTGGGCAGGCAAATGGACCGGCTGCGGGACGTGGTGCACCGAAAGGGAAGACCGGTCGCGGTGGTCGCCAAAAAAACCGTTTTGGGATTCCTGGAACTAGCCAGTCAAACCTTCCCAACAGCCAAGCGAGCCAGGATGTGGTATCTCAGCCCTTCTCCCAGGGCCCACTGACTCAAGGTTATATCTCTATGAGTCAGCCATCGCAGATGAGCCAGCCAGGCCTCTCCCAGCCAGAACTATCCCAGGACAGTTACCTTGGTGATGAGTTTAAATCGCAGATCGATGTGGCGCTGTCGCAAGACTCAACTTACCAGGGTGAACGTGCATATCAACATGGCGTGACGGGACTGTCACAGTATTAGAGTGTTGAGGAAGAAGAGCTAAGCTTGTGTGGAGTTTAGTTCATCAGCATTTTATTCTGGGTAATAAAAATAAAATAAAATGGATACCTGTTTTCCACTGCTAAAACTGAAGCACCACTGTGTGAGAGCAACAGGAGAGAGAGAAAGAAACCAGCCAACGGAGAGGGGAAAGAGAGGAGCGCACGAGAGAGAGCCCACTGCTAGCTCACTGAGACAAGGAGACCGACCAGAGATGGGAGAGAGCACGGGAGGACTGGCTGGCGCCTCGCTGAGGAGGCAACTCGCCCAGGAAGAACGAGTGGTCAGCTGAGTCCCTGCTCCCTTAGTCCAGCAGGCTTGAGAGAAGGGCCTTTAAAGCAGGTTCCACTCCATTCCACACTTCTCTCTACGGGCAGGGCATCGCTTTTATCAGAGCGCGAGGGGAGAAGAAACCCTCATCTCAGAGTTGTCCCTGTTTTTAAAAGGTACTAAGATTTTTAGCAGTCACTGTTTTAGAAGAAGAAAGCTCCCGCCAACTCCAAAGTGACAGTCAGTTCAGCTGAAAGCTAGCCGGCGCTCAACTCTGAGGTGCGGGTTTTGATGTCCAAACCTCTGCTCTGAAACTTCAGTGTCATCGTATCGCCCACATTCTGAATGGGTCTTTCGTGACGAGGTGTTTTTTAAGAGATTCTTTCAAAGGAGCACTGAATTTTTTTTAGAAGTTTGTCTCTGAAATCTTAGTGGTGGACCTGGGAGATCCTTGTTCTGGAAACTTACAAATAAAAGTTTAAAACTTAAATATATATCTATCTATCTAAATTAGAGCACCAACCTTTAAGAACCTCAGCGTGATTTAAAAGCTGCACCAATCAGCCTCTTCCTACAATGGATAGCTGTTAAAAGTGAGGGGAGCCAGAGCGCTCCAGTAGCGAGGAGGAAGGTTTCAGGGTGTTTTCTGTATGCTTTAATTGGCTGCTGTCTGGACTCTCTGTGTGGGGGGGAAAAAACCCCAAGCCTTTCTGTAAGATGAACTGTGCGCTTAAGGGAGATGTTCTGTGCCCTTCGGCCCTGGAGGAAAGGGACGCTAGCAGGCCTGCTTGATTCACTCCCACCAATGCTGGGAAGTAGTAGTGGAAACTGGGGATTATATTGGTTTTGAAGTAAAGACTCTACAAAGATATCGAAGCAGGTTGGGGGGAACAATAAAATGGGGGGGAAAGCAGGCCGTTGGTGGAAGGTGGCCTCTGTTAGATGGGGATAATTAGAGCTAATGGGTTAAGGTTTTTTGCAGCCTGCTCACTGGTTTACTGCAGATAGCTGAACAATTCAGGTGTTGATGTTTCAAGCAAATCCGGAGACTGCTTTCCAGGTAGCTGGAAGTGCAACTGGGGACAGCACAGCGAGAAGCCATCCCAGTTCCGAGGCATACCCATGTCTTAAATGAGTTAAATAGGAGCATTTCATCGCAGACAACTGAAATTCCGGCCGAGCCCTTTTGAAATCTAGAATACCCTCTACCTCCCAATTGGCCGAGATCAGTAGAGTAGAAATGCTTTTTAAAAACATTCTTACGAATTAAGTTAGTTTTCTAATCAAAGGGCTTCAAGTATTTCTAGCTTTTTTTCTTTTTGAGGAACTCAATCCCTCTCACATGAATGTACTTAAGAGAATCTTTCTCTGTGATTTTTGGAAAGCCCTCCCTTTAATTAGATTCTGTCCTTCTGTAGATTGTGAACCCCCTTTCATAGCCTGCTTTAGCAGAGTGTATCTTCTATCCTCGCTCCCATTCCCAAGCTAGAGATCAGATGTAGTTATAACCCACAGGTTGGACGAAGGCCGCATGCACATGAAATTTAGAACCAGGTCATCCGCATTTAGTTTTGTTTTGCTTAGTTCCTGCTACAAACGCAAATCTGTTCACAAGCTGCACAATCTGGTTAAAAGCAGCCAATCTCATTTCATAAAAAGCCTCCAGAGTTTAGACTTCCAACATGTGCAAAGATGGCGACAAAGGCCACCTTCCTTCCTGTAAGAGGGACTTTTATTTATTAACATGGCCGAAGGGCTTTTAATTTTTGTTTTCCTTTTCCTCCGTGGTAGGCTGCGTAGTGGCGCAGACTTTTTTGAGATAGGTTTAAGCTGTAACCCTTTATGCAATGCAATCCATTGAGTAATGTAAACCCTTCCCCCTCCCACCCCCACCCCCCTTGATTTCACTGGTTGGAATGCTTTGCCTCTGCTTTGTGCCGAGTTTTCCTTTTGTAGCCATTCCCTGAGTTTTACAAGCCCGCAGGCCGCTGTGCTAGCACGGCATTACTCTTTGACTTTGTCTCAGTTTTGTTTTAACCCTATTTGTCATCAATAAAAGAATATTAATAAACTCCTCTTTCATTCAGATCGGGGCCTTCTAGTTCAGTGATCATTTTGGACCATTTGAAAGAATGCTCATTAAAGCTTGTTCCCAATTGTGAAAAAAAAAAAAAA
>TRINITY_DN8413_c0_g1_i6 len=6031 path=[3:0-2988 4:2989-3171 5:3172-3444 7:3445-3446 8:3447-3512 9:3513-3570 10:3571-4228 12:4229-4316 13:4317-6030]
CTGGCCTGGCGCGCGGCTGTGGTAGCGGCAGCAGCGGCGACCGGAGGAAGGTTCGGGCTCACGTTGTTCCCGCGCTCTCTCTGATTGGCTGCCCGGCGGCTTGATTCGTTAGGGTCCGTCGCGCTCGCGAGGGGCGGTTGAGTCGTTGGCGCGCGAGTGCGCGTAAGGCCTTGCTGGATCCCCGGCGCTCGCGTAGTCGCCCAGCCCGCCTGAGGAGAAACCGGAAGCCGCCGCCATCATGAGCGTGGAGGCGTACGGCCCCAGCTCGCAGACCCTCACCTTCCTGGACACTGAGGAGGCTGAGTTGCTCGGCGCCGACACCCAGGGCTCGGAGTTTGAGTTCACCGACTTCACCCTCCCGAGCCAGACCCAGACCCCGCCTGGGCAGGGACAGGGACCGCCCGGAGCCGGGCAGGGGCCGCCGGGGCAGATCGAGCCACAGGTAAATGGACCAGATGGCATCCTGCAGAATGGTGCCGTGGATGATAGCATAGCTAAAACCAGCCAACTCCTGGCAGAGTTGAATTTTGAAGAAGATGAAGAGGATACCTATTACACCAAGGACCTTCCTGTGCATGCTTGCAGTTACTGTGGCATCCATGACCCAGCTTGTGTGGTTTACTGCAACACCAGCAAGAAATGGTTCTGCAATGGCCGTGGGAATACGTCTGGCAGTCACATTGTGAATCATCTTGTACGAGCAAAGTGCAAGGAGGTGACTCTCCACAAAGATGGGCCTCTGGGAGAGACTGTCTTAGAATGTTACAACTGCGGGTGTCGCAACGTATTCCTCCTTGGCTTCATCCCAGCCAAGGCTGACTCGGTGGTTGTGCTTCTGTGCAGGCAGCCGTGTGCCAGTCAGAGCAGTCTAAAGGATATTAATTGGGACAGCTCTCAGTGGCAACCCTTGATTCAAGACCGCTGTTTCCTTTCCTGGTTGGTGAAGATTCCCTCTGAGCAGGAGCAACTGAGAGCACGTCAGATCACAGCTCAACAAATTAACAAACTGGAGGAACTCTGGAAGGAAAACCCATCAGCCACCCTGGAAGATTTGGAAAAACCTGGGGTGGATGAAGAGCCTCAGCATGTCTTGCTGAGATATGAGGATGCTTACCAATACCAGAACATCTTTGGACCCCTGGTGAAGCTTGAAGCAGATTATGACAAGAAGCTCAAGGAATCCCAGACCCAAGATAATATCACAGTAAGATGGGACCTGGGCTTGAATAAGAAGAGGATTGCATACTTCACCTTACCGAAGACGGATTCGGATATGCGTCTAATGCAGGGAGATGAAATCTGCCTGAGGTACAAAGGAGACCTGGCCCCTCTGTGGAAGGGAATTGGCCATGTTATTAAAGTTCCTGATAATTATGGTGACGAAATAGCTATTGAGCTAAGGAGCAGTGTTGGGGCCCCTGTGGAAGTGACTCACAACTTCCAAGTGGATTTTGTGTGGAAGTCGACTTCATTTGACAGGATGCAAAGTGCTTTAAAAACCTTTGCAGTGGATGAGACCTCAGTTTCTGGCTACATCTACCACAAACTGTTGGGTCACGAAGTAGAAGATGTAATTATTAAATGCCAGCTGCCAAAGCGTTTTACAGCACAAGGGCTGCCTGACCTCAACCATTCTCAGGTTTATGCTGTAAAGACTGTCTTGCAGCGTCCTCTGAGCCTTATCCAAGGTCCGCCTGGTACAGGAAAAACAGTGACATCAGCCACAATTGTCTACCATCTAGCCAGGCAGGGCAATGGGCCCGTGTTAGTTTGTGCCCCAAGCAACATCGCTGTGGATCAGCTGACTGAGAAGATACATCAGACAGGACTGAAAGTGGTTCGTTTATGTGCTAAAAGCCGCGAGGCCATTGATTCTCCTGTCTCTTTCTTGGCATTGCACAACCAAATCCGAAACATGGACAGTATGCCTGAACTCCAGAAACTCCAGCAACTGAAAGATGAGACAGGAGAATTGTCGTCAGCTGACGAGAAGCGTTACCGCGCTCTGAAACGAACAGCCGAGCGTGAGCTACTTATGAATGCAGATGTTATTTGCTGCACGTGCGTAGGAGCAGGTGATCCAAGACTTGCAAAAATGCAGTTCCGCTCCATTTTGATTGATGAAAGCACGCAGGCCACTGAACCAGAGTGTATGGTGCCAGTTGTTCTGGGAGCAAAACAGCTGATCCTCGTAGGTGACCATTGCCAGCTGGGTCCTGTTGTGATGTGTAAGAAGGCTGCCAAGGCAGGCCTGTCTCAGTCCCTCTTTGAGAGGCTCGTTGTGTTGGGGATCCGTCCAATCCGCCTGCAAGTTCAGTATCGTATGCACCCTGCCCTCAGTGCTTTCCCATCCAACATCTTCTATGAGGGCTCACTTCAGAATGGTGTCACTGCAGCCGACCGTGTGAAGAAAGGTTTTGATTTTCAGTGGCCTCAGCCCGACAAGCCAATGTTTTTCTATGTGACTCAAGGACAGGAAGAGATTGCCAGCTCGGGCACCTCTTACTTGAACAGGACGGAAGCTGCAAATGTCGAGAAGATAACAACAAAGCTCCTGAAAGCTGGTGCCAAACCTGACCAGATTGGCATTATTACTCCTTATGAAGGGCAGCGCTCTTACCTGGTGCAGTACATGCAGTTCAGCGGCTCATTGCACACAAAGCTCTACCAGGAAGTGGAAATTGCAAGTGTTGACGCTTTCCAAGGGCGAGAGAAGGACTTCATTATCCTGTCTTGTGTAAGAGCCAACGAACACCAAGGAATTGGGTTTTTAAACGATCCCAGACGTCTTAACGTGGCTCTCACCAGAGCAAGGTACGGGGTAATCATTGTTGGGAACCCGAAGGCTCTTTCAAAACAGCCGCTCTGGAACCACTTGCTGAACTACTACAAAGAGCAGAAGGTGCTGGTCGAGGGGCCCCTGAACAACCTCCGCGAGAGCCTCATGCAGTTCAGCAAGCCCCGGAAACTGGTCAACACTATCAACCCAGGTGCCCGTTTCATGACGACTGCTATGTACGATGCCCGTGAAGCTATTATTCCAGGATCCGTCTATGACCGCAGCAGCCAAGGGCGCCCATCCAACATGTACTTCCAGACCCATGATCAGATTGGGATGATCAGCGCCGGCCCGAGCCATGTCACTGCCATGAACATTCCTATCCCTTTCAACCTTGTGATGCCACCCATGCCCCCGCCAGGGTATTTTGGGCAGGCAAATGGACCGGCTGCGGGACGTGGTGCACCGAAAGGGAAGACCGGTCGCGGTGGTCGCCAAAAAAACCGTTTTGGGATTCCTGGAACTAGCCAGTCAAACCTTCCCAACAGCCAAGCGAGCCAGGATGTGGTATCTCAGCCCTTCTCCCAGGGCCCACTGACTCAAGGTTATATCTCTATGAGTCAGCCATCGCAGATGAGCCAGCCAGGCCTCTCCCAGCCAGAACTATCCCAGGACAGTTACCTTGGTGATGAGTTTAAATCGCAGATCGATGTGGCGCTGTCGCAAGACTCAACTTACCAGGGTGAACGTGCATATCAACATGGCGTGACGGGACTGTCACAGTATTAGAGTGTTGAGGAAGAAGAGCTAAGCTTGTGTGGAGTTTAGTTCATCAGCATTTTATTCTGGGTAATAAAAATAAAATAAAATGGATACCTGTTTTCCACTGCTAAAACTGAAGCACCACTGTGTGAGAGCAACAGGAGAGAGAGAAAGAAACCAGCCAACGGAGAGGGGAAAGAGAGGAGCGCACGAGAGAGAGCCCACTGCTAGCTCACTGAGACAAGGAGACCGACCAGAGATGGGAGAGAGCACGGGAGGACTGGCTGGCGCCTCGCTGAGGAGGCAACTCGCCCAGGAAGAACGAGTGGTCAGCTGAGTCCCTGCTCCCTTAGTCCAGCAGGCTTGAGAGAAGGGCCTTTAAAGCAGGTTCCACTCCATTCCACACTTCTCTCTACGGGCAGGGCATCGCTTTTATCAGAGCGCGAGGGGAGAAGAAACCCTCATCTCAGAGTTGTCCCTGTTTTTAAAAGGTACTAAGATTTTTAGCAGTCACTGTTTTAGAAGAAGAAAGCTCCCGCCAACTCCAAAGTGACAGTCAGTTCAGCTGAAAGCTAGCCGGCGCTCAACTCTGAGGTGCGGGTTTTGATGTCCAAACCTCTGCTCTGAAACTTCAGTGTCATCGTATCGCCCACATTCTGAATGGGTCTTTCGTGACGAGGTGTTTTTTAAGAGATTCTTTCAAAGGAGCACTGAATTTTTTTTAGAAGTTTGTCTCTGAAATCTTAGTGGTGGACCTGGGAGATCCTTGTTCTGGAAACTTACAAATAAAAGTTTAAAACTTAAATATATATCTATCTATCTAAATTAGAGCACCAACCTTTAAGAACCTCAGCGTGATTTAAAAGCTGCACCAATCAGCCTCTTCCTACAATGGATAGCTGTTAAAAGTGAGGGGAGCCAGAGCGCTCCAGTAGCGAGGAGGAAGGTTTCAGGGTGTTTTCTGTATGCTTTAATTGGCTGCTGTCTGGACTCTCTGTGTGGGGGGGAAAAAACCCCAAGCCTTTCTGTAAGATGAACTGTGCGCTTAAGGGAGATGTTCTGTGCCCTTCGGCCCTGGAGGAAAGGGACGCTAGCAGGCCTGCTTGATTCACTCCCACCAATGCTGGGAAGTAGTAGTGGAAACTGGGGATTATATTGGTTTTGAAGTAAAGACTCTACAAAGATATCGAAGCAGGTTGGGGGGAACAATAAAATGGGGGGGAAAGCAGGCCGTTGGTGGAAGGTGGCCTCTGTTAGATGGGGATAATTAGAGCTAATGGGTTAAGGTTTTTTGCAGCCTGCTCACTGGTTTACTGCAGATAGCTGAACAATTCAGGTGTTGATGTTTCAAGCAAATCCGGAGACTGCTTTCCAGGTAGCTGGAAGTGCAACTGGGGACAGCACAGCGAGAAGCCATCCCAGTTCCGAGGCATACCCATGTCTTAAATGAGTTAAATAGGAGCATTTCATCGCAGACAACTGAAATTCCGGCCGAGCCCTTTTGAAATCTAGAATACCCTCTACCTCCCAATTGGCCGAGATCAGTAGAGTAGAAATGCTTTTTAAAAACATTCTTACGAATTAAGTTAGTTTTCTAATCAAAGGGCTTCAAGTATTTCTAGCTTTTTTTCTTTTTGAGGAACTCAATCCCTCTCACATGAATGTACTTAAGAGAATCTTTCTCTGTGATTTTTGGAAAGCCCTCCCTTTAATTAGATTCTGTCCTTCTGTAGATTGTGAACCCCCTTTCATAGCCTGCTTTAGCAGAGTGTATCTTCTATCCTCGCTCCCATTCCCAAGCTAGAGATCAGATGTAGTTATAACCCACAGGTTGGACGAAGGCCGCATGCACATGAAATTTAGAACCAGGTCATCCGCATTTAGTTTTGTTTTGCTTAGTTCCTGCTACAAACGCAAATCTGTTCACAAGCTGCACAATCTGGTTAAAAGCAGCCAATCTCATTTCATAAAAAGCCTCCAGAGTTTAGACTTCCAACATGTGCAAAGATGGCGACAAAGGCCACCTTCCTTCCTGTAAGAGGGACTTTTATTTATTAACATGGCCGAAGGGCTTTTAATTTTTGTTTTCCTTTTCCTCCGTGGTAGGCTGCGTAGTGGCGCAGACTTTTTTGAGATAGGTTTAAGCTGTAACCCTTTATGCAATGCAATCCATTGAGTAATGTAAACCCTTCCCCCTCCCACCCCCACCCCCCTTGATTTCACTGGTTGGAATGCTTTGCCTCTGCTTTGTGCCGAGTTTTCCTTTTGTAGCCATTCCCTGAGTTTTACAAGCCCGCAGGCCGCTGTGCTAGCACGGCATTACTCTTTGACTTTGTCTCAGTTTTGTTTTAACCCTATTTGTCATCAATAAAAGAATATTAATAAACTCCTCTTTCATTCAGATCGGGGCCTTCTAGTTCAGTGATCATTTTGGACCATTTGAAAGAATGCTCATTAAAGCTTGTTCCCAATTGTGAAAAAAAAAAAAAA
>TRINITY_DN8413_c0_g1_i1 len=1033 path=[0:0-239 10:240-897 12:898-985 14:986-1032]
CTGCAGGGCAAGGGAGATCTCAGCAGAGAGCAGGCTGTGGGGGATGGAAATAGCTAGTAACATTGGTGAAAGCTGCCGCAAGCACATGAAATATGGGAGGGAGTTGCCCGTTTATTAGGCTTGACACGCAGAACGTGATTTGGGGACTACGCAGACTCAGCGTGCTATCTTGTTTGATTCCATCCCTAGTTTAGTGCACATGGTGGCACTAGGGTGACAACTGTCTTTTCCTCCCTTTAGGTTGAGGAAGAAGAGCTAAGCTTGTGTGGAGTTTAGTTCATCAGCATTTTATTCTGGGTAATAAAAATAAAATAAAATGGATACCTGTTTTCCACTGCTAAAACTGAAGCACCACTGTGTGAGAGCAACAGGAGAGAGAGAAAGAAACCAGCCAACGGAGAGGGGAAAGAGAGGAGCGCACGAGAGAGAGCCCACTGCTAGCTCACTGAGACAAGGAGACCGACCAGAGATGGGAGAGAGCACGGGAGGACTGGCTGGCGCCTCGCTGAGGAGGCAACTCGCCCAGGAAGAACGAGTGGTCAGCTGAGTCCCTGCTCCCTTAGTCCAGCAGGCTTGAGAGAAGGGCCTTTAAAGCAGGTTCCACTCCATTCCACACTTCTCTCTACGGGCAGGGCATCGCTTTTATCAGAGCGCGAGGGGAGAAGAAACCCTCATCTCAGAGTTGTCCCTGTTTTTAAAAGGTACTAAGATTTTTAGCAGTCACTGTTTTAGAAGAAGAAAGCTCCCGCCAACTCCAAAGTGACAGTCAGTTCAGCTGAAAGCTAGCCGGCGCTCAACTCTGAGGTGCGGGTTTTGATGTCCAAACCTCTGCTCTGAAACTTCAGTGTCATCGTATCGCCCACATTCTGAATGGGTCTTTCGTGACGAGGTGTTTTTTAAGAGATTCTTTCAAAGGAGCACTGAATTTTTTTTAGAAGTTTGTCTCTGAAATCTTAGTGGTGGACCTGGGAGATCCTTGTTCTGGATAGATCGGAAGAGCGTCGTGTAGGGAAAGAGTGTAGATCTCGGTGGT
>TRINITY_DN8413_c0_g1_i2 len=2682 path=[1:0-95 7:96-97 8:98-163 9:164-221 10:222-879 12:880-967 13:968-2681]
GTTGGTGAAGATTCCCTCTGAGCTTTTTTTTTTCAAGCAGAAGACGGCATACGAGATTACAAGGTGACTGGAGTTCAGACGTGTGCTCTTCCGATCTCCCAGGACAGTTACCTTGGTGATGAGTTTAAATCGCAGATCGATGTGGCGCTGTCGCAAGACTCAACTTACCAGGGTGAACGTGCATATCAACATGGCGTGACGGGACTGTCACAGTATTAGAGTGTTGAGGAAGAAGAGCTAAGCTTGTGTGGAGTTTAGTTCATCAGCATTTTATTCTGGGTAATAAAAATAAAATAAAATGGATACCTGTTTTCCACTGCTAAAACTGAAGCACCACTGTGTGAGAGCAACAGGAGAGAGAGAAAGAAACCAGCCAACGGAGAGGGGAAAGAGAGGAGCGCACGAGAGAGAGCCCACTGCTAGCTCACTGAGACAAGGAGACCGACCAGAGATGGGAGAGAGCACGGGAGGACTGGCTGGCGCCTCGCTGAGGAGGCAACTCGCCCAGGAAGAACGAGTGGTCAGCTGAGTCCCTGCTCCCTTAGTCCAGCAGGCTTGAGAGAAGGGCCTTTAAAGCAGGTTCCACTCCATTCCACACTTCTCTCTACGGGCAGGGCATCGCTTTTATCAGAGCGCGAGGGGAGAAGAAACCCTCATCTCAGAGTTGTCCCTGTTTTTAAAAGGTACTAAGATTTTTAGCAGTCACTGTTTTAGAAGAAGAAAGCTCCCGCCAACTCCAAAGTGACAGTCAGTTCAGCTGAAAGCTAGCCGGCGCTCAACTCTGAGGTGCGGGTTTTGATGTCCAAACCTCTGCTCTGAAACTTCAGTGTCATCGTATCGCCCACATTCTGAATGGGTCTTTCGTGACGAGGTGTTTTTTAAGAGATTCTTTCAAAGGAGCACTGAATTTTTTTTAGAAGTTTGTCTCTGAAATCTTAGTGGTGGACCTGGGAGATCCTTGTTCTGGAAACTTACAAATAAAAGTTTAAAACTTAAATATATATCTATCTATCTAAATTAGAGCACCAACCTTTAAGAACCTCAGCGTGATTTAAAAGCTGCACCAATCAGCCTCTTCCTACAATGGATAGCTGTTAAAAGTGAGGGGAGCCAGAGCGCTCCAGTAGCGAGGAGGAAGGTTTCAGGGTGTTTTCTGTATGCTTTAATTGGCTGCTGTCTGGACTCTCTGTGTGGGGGGGAAAAAACCCCAAGCCTTTCTGTAAGATGAACTGTGCGCTTAAGGGAGATGTTCTGTGCCCTTCGGCCCTGGAGGAAAGGGACGCTAGCAGGCCTGCTTGATTCACTCCCACCAATGCTGGGAAGTAGTAGTGGAAACTGGGGATTATATTGGTTTTGAAGTAAAGACTCTACAAAGATATCGAAGCAGGTTGGGGGGAACAATAAAATGGGGGGGAAAGCAGGCCGTTGGTGGAAGGTGGCCTCTGTTAGATGGGGATAATTAGAGCTAATGGGTTAAGGTTTTTTGCAGCCTGCTCACTGGTTTACTGCAGATAGCTGAACAATTCAGGTGTTGATGTTTCAAGCAAATCCGGAGACTGCTTTCCAGGTAGCTGGAAGTGCAACTGGGGACAGCACAGCGAGAAGCCATCCCAGTTCCGAGGCATACCCATGTCTTAAATGAGTTAAATAGGAGCATTTCATCGCAGACAACTGAAATTCCGGCCGAGCCCTTTTGAAATCTAGAATACCCTCTACCTCCCAATTGGCCGAGATCAGTAGAGTAGAAATGCTTTTTAAAAACATTCTTACGAATTAAGTTAGTTTTCTAATCAAAGGGCTTCAAGTATTTCTAGCTTTTTTTCTTTTTGAGGAACTCAATCCCTCTCACATGAATGTACTTAAGAGAATCTTTCTCTGTGATTTTTGGAAAGCCCTCCCTTTAATTAGATTCTGTCCTTCTGTAGATTGTGAACCCCCTTTCATAGCCTGCTTTAGCAGAGTGTATCTTCTATCCTCGCTCCCATTCCCAAGCTAGAGATCAGATGTAGTTATAACCCACAGGTTGGACGAAGGCCGCATGCACATGAAATTTAGAACCAGGTCATCCGCATTTAGTTTTGTTTTGCTTAGTTCCTGCTACAAACGCAAATCTGTTCACAAGCTGCACAATCTGGTTAAAAGCAGCCAATCTCATTTCATAAAAAGCCTCCAGAGTTTAGACTTCCAACATGTGCAAAGATGGCGACAAAGGCCACCTTCCTTCCTGTAAGAGGGACTTTTATTTATTAACATGGCCGAAGGGCTTTTAATTTTTGTTTTCCTTTTCCTCCGTGGTAGGCTGCGTAGTGGCGCAGACTTTTTTGAGATAGGTTTAAGCTGTAACCCTTTATGCAATGCAATCCATTGAGTAATGTAAACCCTTCCCCCTCCCACCCCCACCCCCCTTGATTTCACTGGTTGGAATGCTTTGCCTCTGCTTTGTGCCGAGTTTTCCTTTTGTAGCCATTCCCTGAGTTTTACAAGCCCGCAGGCCGCTGTGCTAGCACGGCATTACTCTTTGACTTTGTCTCAGTTTTGTTTTAACCCTATTTGTCATCAATAAAAGAATATTAATAAACTCCTCTTTCATTCAGATCGGGGCCTTCTAGTTCAGTGATCATTTTGGACCATTTGAAAGAATGCTCATTAAAGCTTGTTCCCAATTGTGAAAAAAAAAAAAAA
>TRINITY_DN8410_c0_g1_i3 len=722 path=[0:0-101 1:102-168 3:169-515 4:516-517 5:518-721]
TTTTCTCCCCTTTGTTCATCGTCTCTCTCTGCCCCCTTGCCATTCCATTATTTTGGAGATTCCCTGTAGCTCTCCGAGAGTGTGCCACTAGGTATTGGCCAGCTGGGGTCCTTCTTGCCCCCCGCAAATCCCGGATACCTTCCCGCAACAGGTTTGAGAACCTAGGCCTGTCTATTTGACTGTTTATAGAGTTAGGAAATGTCCCTTGCGGACAACGAAGAACAATTATTTCCCCATATTTTTTTTTAAAGCTCTTACTGTGCCCCTCCTCCTGCCCATCCCATCCATCTCTTCTCTGGGCTAAACATTCCTGGTTCATTTAGCTTTTCCTCCTGTGGCATTCTAGCCACCCGTTTATCGTTTCCTGCTTCTCTCCTAGGACTCCTCTCTAATACCCTAGCTTTGCTCCTGGGGAAAGTTAATTTCAATGATGTGATCTACCACTAGGAGGAGCTCTTGTCCAACGTTTCGCACACTCGGATGGAATACCCAGATTGGAGAATAATCTGGTCTCTCTCAACCCTTGCCTTGAAGAGGAAACTGTACAAACACCTTGAAAAGACAAGGCTTTTTAGGACACCAAAACCAATGGACTAGATAAAGAATTGGGCTTCCTAAGCTACTATAGAAATGTGAATCGCGCAGACCTATACCTGCTGTTTCCTCCATTGTATTTAAATATTTTAAATGCTAGTCACCTTTTCCTCATAAATACTTGCTAT
>TRINITY_DN8410_c0_g1_i2 len=720 path=[0:0-101 1:102-168 3:169-515 5:516-719]
TTTTCTCCCCTTTGTTCATCGTCTCTCTCTGCCCCCTTGCCATTCCATTATTTTGGAGATTCCCTGTAGCTCTCCGAGAGTGTGCCACTAGGTATTGGCCAGCTGGGGTCCTTCTTGCCCCCCGCAAATCCCGGATACCTTCCCGCAACAGGTTTGAGAACCTAGGCCTGTCTATTTGACTGTTTATAGAGTTAGGAAATGTCCCTTGCGGACAACGAAGAACAATTATTTCCCCATATTTTTTTTTAAAGCTCTTACTGTGCCCCTCCTCCTGCCCATCCCATCCATCTCTTCTCTGGGCTAAACATTCCTGGTTCATTTAGCTTTTCCTCCTGTGGCATTCTAGCCACCCGTTTATCGTTTCCTGCTTCTCTCCTAGGACTCCTCTCTAATACCCTAGCTTTGCTCCTGGGGAAAGTTAATTTCAATGATGTGATCTACCACTAGGAGGAGCTCTTGTCCAACGTTTCGCACACTCGGATGGAATACCCAGATTGGAGAATAATCTGGTCTCTCAACCCTTGCCTTGAAGAGGAAACTGTACAAACACCTTGAAAAGACAAGGCTTTTTAGGACACCAAAACCAATGGACTAGATAAAGAATTGGGCTTCCTAAGCTACTATAGAAATGTGAATCGCGCAGACCTATACCTGCTGTTTCCTCCATTGTATTTAAATATTTTAAATGCTAGTCACCTTTTCCTCATAAATACTTGCTAT
>TRINITY_DN8410_c0_g1_i1 len=516 path=[0:0-101 2:102-168 3:169-515]
TTTTCTCCCCTTTGTTCATCGTCTCTCTCTGCCCCCTTGCCATTCCATTATTTTGGAGATTCCCTGTAGCTCTCCGAGAGTGTGCCACTAGGTATTGGCCAGTTGGGGTCCTTCTTGGCCCCCACAAATCCCGGATACCTTCCCGCACCAGGTTTGAGAACCTAGGCCCGTCTATTTGACTGTTTATAGAGTTAGGAAATGTCCCTTGCGGACAACGAAGAACAATTATTTCCCCATATTTTTTTTTAAAGCTCTTACTGTGCCCCTCCTCCTGCCCATCCCATCCATCTCTTCTCTGGGCTAAACATTCCTGGTTCATTTAGCTTTTCCTCCTGTGGCATTCTAGCCACCCGTTTATCGTTTCCTGCTTCTCTCCTAGGACTCCTCTCTAATACCCTAGCTTTGCTCCTGGGGAAAGTTAATTTCAATGATGTGATCTACCACTAGGAGGAGCTCTTGTCCAACGTTTCGCACACTCGGATGGAATACCCAGATTGGAGAATAATCTGGTCTCTC
>TRINITY_DN8471_c0_g1_i2 len=219 path=[1:0-73 3:74-159 5:160-218]
CCCCGCTGCTGCCTCCCGTAGGAGTCTGGGCCGTGTCTCAGTCCCAGTGTGACCGGTCACCCTCTCAGGCCGGTTACCCGTCGAAGCCATGGTGAGCCATTACCTCACCATCAAGCTGATAGGCCGCGAGCACATCCCTGGCCGAAAAACTTTCCACAACCAACCCATGCGAGTAGTTGTCGTATCCGGTATTAGTCACCGTTTCCGGTGGCTAAGATC
>TRINITY_DN8471_c0_g1_i1 len=215 path=[0:0-51 6:52-214]
TCCCTGGCCGAAAAACTTTCCACCATTTCCCATGCGAGAAGTAGTGCATATTCGGTATTAATCACCGTTTCCGGTGGCTATCCCAAAGCCAGGGGCAGATTACTCACGTGTTACTCACCCGTTCGCCGCTCGAGTACCACCGAAGTGGCCTTTCCGCTCGACTTGCATGTGTTAAGCACGCCGCCAGCGTTCGTCCTGAGCCAGGATCAAACAGA
>TRINITY_DN8471_c0_g1_i3 len=316 path=[2:0-41 3:42-127 4:128-152 6:153-315]
GTGTCTCAGTCCCAGTGTGGCCGGTCACCCTCTCAGGCCGGCTACCCGTCGAAGCCATGGTGAGCCATTACCTCACCATCAAGCTGATAGGCCGCGAGCACATCCCTGGCCGAAAAACTTTCCACAACAACTCATGCGAGAAGTCGTCATATCCGGTATTAATCACCGTTTCCGGTGGCTATCCCAAAGCCAGGGGCAGATTACTCACGTGTTACTCACCCGTTCGCCGCTCGAGTACCACCGAAGTGGCCTTTCCGCTCGACTTGCATGTGTTAAGCACGCCGCCAGCGTTCGTCCTGAGCCAGGATCAAACAGA
>TRINITY_DN8447_c0_g1_i4 len=836 path=[1:0-672 4:673-718 6:719-753 7:754-777 9:778-835]
GAAACATCAGAGAATCCACACGGGAGAGAAACCTTATAAATGCCTTGAATGTGGGAAAAGCTTCAATCAGAGCTCACTCCTTAGTAGACATCGTAGAACGCATGGAGGAGAGAAGTTCTAGAAATGCTTCAGGAGTGGAAAAAGCTGCTGTGATATCTTGTTGCTGGATAAGCATCCGGGAATACGCAGAAGAGAGAACTCCTGAACTTGGCAAACCCCTCAGTGCGTATTGCTCCTTTAATGCACATTAAGGAGAGCAGGTGGGTTAGGATAGGAGTCCCCATAACTGCTTTTCTGAGAGCCAAAATGAGTGATCGTGTCAGGGAGCTCTGGACCCCCTGATCACAGGAGCTCTCTGTTTGCTTGTTGCTGCAGTTCTGCGCCAGCCTAAAGCAGGAGAAATCCCAGGCCTCCCTGCAGGAAGAGCTCTCTGCTGCCGGTGTGCAGGAGCCCCTGGGTGCAGCAGAGCAAGAGTTTGGGAATCCCTACCACTGCTCGAAGGCTGACAGCTCTGTGATGCAGGGCGAGAAAAGCAAGCCCTGCAGCGAGCAGAGTGAGAGCTGATACTTTCAGACCAGACAGTCCGGGGGAGCAAGCGCTTGGGAATTGCTCTGTGGAAGGGACGAGAGGAGTTCTGCCTGAAGAGCAAACCTGCCAGAGCAGTGGACAGTCGAGTTTCCAAGATGCCAAGGGGAGGTGCAATTGGGCCTAAGGACTGGAGAGATCACCCCGTTTGCATCGCTCCAAGGGGAACAAGGAAGGTTTCCTGTGGAGAGGCGTATCCTATCCAATCCAATCATCTTTATTTTAGGCAGTCGCCATTTCAAAACTACAGA
>TRINITY_DN8447_c0_g1_i5 len=1612 path=[0:0-218 3:219-254 4:255-300 5:301-335 7:336-359 8:360-1611]
AGCTCTTGGCTGCAAGGGGGTTGTTTTTTTTTTCAAGCAGAAGACGGCATACGAGATTACAAGGTGACTGGAGTTCAGACGTGTGCTCTTCCGATCTAAGCAGCCCTGCAGGGAGCAGCTAATAGCTGATGCCTTGAGACCAGACAGTCCAGGGTAGCAAGCGCCTGGGGATTGCTCTGTGGAAGGGATGCGGAGCCTTCCTGGCAACAGGGAGTTCTGCCTGAAGAGAAAACCTGCCAGATCAGCAGTCAGTCAAGTTTCCAAGATGCCAAGGGGAGGTGCAATTGGGCCTAAGGACTGGCGAGATCACCCCGTTTGCATTGCTCCAAGGGGAAGAAGGAAGGTTTCCTGTGGAGAGGCCTAAAGGAGATCACCAGAGTTCTGGCTGTGACCAGGGAGTATGGTGCCCACAAGAAATAGGGACAGGAGGAGTGGTTCCTCTGATGTGGAGTGCTACAGGAGACAGGCGTGGGGAGCTAGGGGCCCTGGAATGTGAGGTACCCATTACACTCCTCTTTATTGATACTTCATTTCTGTCTGTGTTTGGCTAATCAGTGACTCACGTTGTGTTTTGGGTGAAACAAGCACATTTCACTTGACAGATTTCAGGGTAGAATTCTACTAGATTTCACAACTTCAGTGACTAACGTAATGTCTTCATCAAGGTCACTTGAGCGAAGCAGAGCGCAGCTCTCTGCGTAAATGTGTATTTATAAACTGGTTCTTGCAGAGGAATCTTGCAGAAAATTACAGCCCAGCAGGGATGTTAGAATGGAACCAGGAAAAAATTCTGGATTAGAGCAAAAGGATATTTGAATGCATGTTTACAATACACTCAATGCAACCACAAACTCATGTAATAAGTAATACAAGTAGAGAGCAGGGTTGGAGAGAGTAATGGGGAGGTAAAAGGTATTCCTCATGGGAATAACTGGTTTCCCCAGGAAAAAACTTTATTTCTAGGGACGGGGAGAAAGAGTCAACTTTTTCAGACAGACTGTGCATCTGATGGGATGAGAATTCTAAGGGCAAATTCAACTAGAACTATGGTCATAGCAGAAAAAAGGCCAGTGGGTGAGGTAGTACACTCTCTTGCGCCTGTCCATCCTCCTCGTTAGCCACTCTGAGTGGGTAGCATGGTGTGGCAGCGTGCTTGCTGGCTGGGGTGAGTCATAGCAGGATTGGCTCCCTGCCTGGCCAGTGCACAGGCACTGTCAGCTGCAGCTGGGCTCAAGACTGGGTGTAGCTGAGCCCAACCAGGGCTATAGAAGCAGGAAGCCCAGCTAACAGCTCTTGGCTGCAAGGGGGTTGCATGGAAGCTATAGTGGAAGCTGGCTCCCCAGCTTTGAGACAGGTACCCCAGGGAGAAGAGTGTTATATCTGGGGTGTCCAGGGGCCTGCTATCTTCAGGGACCCTGGAGGAACCTTTATGAAAGGGCTATAATTCTATGTCCAGTGGCCTTTGAGAAACTGTATAGCTGAATTATATTGTATCATGGTGGGAGCACTGTGAATAAAGACACTTGGGGAAAGCAACTTGTGCTTTGTGCTTCTATGCTCTGTGTCGGGGAGCGTCACGGGCCCTGGTCGTGCGGGGACTTGTTCACAGGAG
>TRINITY_DN8447_c0_g1_i3 len=248 path=[0:0-218 2:219-247]
AGCTCTTGGCTGCAAGGGGGTTGTTTTTTTTTTCAAGCAGAAGACGGCATACGAGATTACAAGGTGACTGGAGTTCAGACGTGTGCTCTTCCGATCTAAGCAGCCCTGCAGGGAGCAGCTAATAGCTGATGCCTTGAGACCAGACAGTCCAGGGTAGCAAGCGCCTGGGGATTGCTCTGTGGAAGGGATGCGGAGCCTTCCTGGCAACAGGGAGTTCTGGCTGAAGGGCAAACCTGCCGGTGCAGCTG
>TRINITY_DN8447_c0_g2_i1 len=1722 path=[0:0-1721]
CTGGGTAAGCATCGGAGAATACAGAGGGTAGAACCCTTACACTTGCCAAATCCCGAAGTGTATATTTCTCCTTGAATGCACATTAAGGAGAGTAGGTGACTTAGGATAGGAATCCACATAACTGCTTTTCTGAGAGCCAACATGAGCTCTGGGCCCCCTCATCACAGGAGCTCTCTGTTTCTCATTGCTGCAGTTCTGGCCCAGAGTTTGGGAATCTCTGTCACTGCTCAAAGGCCGGCAGCTCTGTGAAGCAAGGGGAGAAAAGCAAGGCCCGCAGGGAGCAGCTAATAGCCGATGCCTTGAGACCAGACGGTCCGGGGGAGCAAGCGCCTGGGGATTGCATGTTTACAAAACACACTCAGCGTAACCACAAACTCATATGATACAAAGTAATACAAGGAGAGAGCAAGGGAGCAGAAAGAGTAACAGGCAGGTAAAAGGTTTTCCTTATGGAACTAACTGGTTCCCCCAGGAACAAACTTTATTTCGGCGGAGGGGGTATGAAGAGTCAACTTTTTCAAGCAGAATCTGCGCAGCTGATGGGACGAGAATTCAACTAGAACTATGGGCGCCAGGGGGAAAAGGTAGTGGGGTGATATTGCTCCCTCTCCCTGCATCTGCTCTGCCCCTTCTGCCCACACACCTCCTCCTCCTTTGCTCTCTGAGTGGGTAGCATGGTGTGGCAGCGTGCTTGCTGGCTGGGGTGAGTCATGGCAGGATTGGCTCCCTGTCTGGCCAGCGCACAGGCACTGGCAGCTGCAGCTGGGCTCAAGCCTGGGTGTAGCTGAGCCCAACCAGGGCTATAGAAGCAGGAAACCCAGCTAATAGCTCCTGGCTGCAAGGGAGTTGCATGGAAGCTATAGACGGGGCCCTTGCAGCAGTGGGAGGATGGGAGGGGAATCCTGCAGCTCCAGGGATGCTGCTTCCAACTGGTCTGTGGTCCTTAGAGCTTGTACTTTCAAAGTGGCTCTTGGGAGGGAAAAGGTTTCCCTCCCTTTTCAGTTTCTGCACGTTGGTACACAATCTTGGGGGTTTAATCCCTTTGGTTGGGAGCCGCTGTGATGGGATTGGGTCCTCTTTGCATCAGTGTGGACTAGCTGTGACTCAGTTTCCCCACGTACATCTCCTACTGGATCAGCTCTTCTCAGAACTGTTCCAGTCCAAAAGGGAGACTTTGGGGGGAGGGGGGGGAGGAGACTTTTTTTATTAAAGAAAAACAAACTCTTATTTACAGAAATCTGTTAAACAGAACATTAAAAGGTCACCCTACTAAGTAGGGGAAAGTGATAGTGAGAAAAAGTCAGAGCCCGCAAATTGTCTCATTGTGAGATGATGTAACTACAATGCTTCATCCACTTGTCCACAGAATTCCTGCAAAGTTCTTGGAAAGTTTGAACAAAGAAATGTTTGATATATATATATAATTTTAAACTTTGTTCCATGTTCTACACAATATATATTTTTTTAATTGTTTAAATTTTGTAAAAAAAAATTTCTTCCATGTTCTCAAAAGTACACAGTTTGAAACATCACTTGTGTAGGTTTTTTAAGAAGAAATGTATTAACTAAAGTTTCCTTTTGATTTCAGTTCAATAGTACCAATAGGACTGGAATGTGGATATTAGTGTTGTTGGTTTACCAAATATGTCTATTTTCGTTGTGACATAGCCTCATGGCTAGTTCAATAAATTCTTACATATTAAATATCTTTGAATTGTACAT
>TRINITY_DN8447_c0_g3_i1 len=663 path=[0:0-464 2:465-535 3:536-569 4:570-662]
CACATCATAGAATCCACACAGGAGCCCCATGAATGCCTTGAATGTGGGAAAAACTTCCGTCTGCGCTCACTCCTTAATAAACTTAGTAGAACCCATGGATGAGAGAAGCCCTAGAAACGCTTTGAGCGTGCAAATAGCTGTCATGACATCTCGGCGCTGGGTAAGCATCGGAGAATACACAGAAGACAGAACTATTGAACTTTGCAATTCCCTCAGTGTGCATTCCTACAAGTGCTTAATGCGCACTAAGGTGAGCAGATGCTGTCCTCACACCCAAGAGAAGAAGGGCTCAGTGTCTGCTGGTTAAGAGACTTGGGATATGACTGACTGTGAATATATTGGCATCTGCTGGTTGAAATGCCCTGGCGTTTTGTGATTGGCTGATGCAGTGGAGCTGCCCAGGCTAGGAGGTGAGGAACTTTGTTTCCAAAAACCTGATCTAATCTAACCCCCTTAGACAGACACACAACTCCAGAAAAGACAAACCAAGCCAAGCCCTTCCCGGGACCCAGCCCAGAAGGGAAGTGGGGCCAGATAGTGCTGGGATTTTTCCAAAAGAAAAAGAGTCCCCAGGAGGGTGGCTCAGACCCAGCAGGAGGTGTTACCCTTCAGAGACATGGGGGGGAGTCCTTGGCCTGGCCAGTGCAGGAGCTCTGCACCCCC
>TRINITY_DN8447_c0_g3_i2 len=601 path=[0:0-464 1:465-530 3:531-564 5:565-600]
CACATCATAGAATCCACACAGGAGCCCCATGAATGCCTTGAATGTGGGAAAAACTTCCGTCTGCGCTCACTCCTTAATAAACTTAGTAGAACCCATGGATGAGAGAAGCCCTAGAAACGCTTTGAGCGTGCAAATAGCTGTCATGACATCTCGGCGCTGGGTAAGCATCGGAGAATACACAGAAGACAGAACTATTGAACTTTGCAATTCCCTCAGTGTGCATTCCTACAAGTGCTTAATGCGCACTAAGGTGAGCAGATGCTGTCCTCACACCCAAGAGAAGAAGGGCTCAGTGTCTGCTGGTTAAGAGACTTGGGATATGACTGACTGTGAATATATTGGCATCTGCTGGTTGAAATGCCCTGGCGTTTTGTGATTGGCTGATGCAGTGGAGCTGCCCAGGCTAGGAGGTGAGGAACTTTGTTTCCAAAAACCTGATCTAATCTAACCCCCTTAGACAGACACGTAACTCCAGAAAGGACAAACCAGGCCCTTCGTGGCATTCAGTCCAGAAGAGAAATGGGGACAGGGAGTGCTGGGATTTTTCCAAAAGAAAAAGAGTCCCTAGGAGGCAATTCAGACCCAGCAGGATGTGCCACCC
>TRINITY_DN8447_c0_g4_i1 len=252 path=[0:0-251]
TGAACTTGGCAAACCCCTCAGTGTGTATTGCTCCTTTAATCCAGATTAAAGAGAGCAGGTGGGTTAGGTATCCACATAACTGCTTTTCTGCAAGCCAGAATGAGCGATTGTGTCAGGGAGCTAGTAAATGTATCATTTGGGCTCGGGTTCCCAATGAGTCCAAGCTCTTCTGATGTAGCGGCCTCTGGCCGTGCAATTCCCAGGCAGAGAAGGGGACTCCCCAATCACTTCCCTTTCACAACTGATGCCTCG
>TRINITY_DN8447_c0_g5_i1 len=326 path=[0:0-325]
CACACCTTAGTAAACATCAGAGAAACCATGCAGGAGAAAAGCCCTAGGGAATGCTCTGAGAAAGCCAAAAGCTGCAATGATGTATTGTCACTGGGTCAGCATCAGAGAATACACAGAAGAGAGAACTCCTGAACTTGGCAAACCCCTCAGTGTGTATTGCTCCTTTTAAAGCACACTAAGGTGAGCAGGTGGTTGCAGAAAAGCAGGTATGTACATAACTGCTTTTCTGCAAGCCAGAATGAGTGGTTGTGTCAGGGAACTAGTAAATGTATCGTTTGGGCTCGGGTCTCCAATGTCCAAGCTCTTCTGATGCAGCAATATCTGGC
>TRINITY_DN8426_c0_g1_i1 len=208 path=[0:0-207]
TTAACACAAAGCAAAGGGGATGGGGGGGGAAGGGTTGGGCGCCCCCTTTTCCCAGGCTTTGCCCCCCCCCCCCCCACCCCCAATGCCACTTGCTCTCTGGTTGTTTTAACAGTCTGTCTGTAACTCTAGGGGCAGGGGGGGGGGAATCACTCCCCTGCCCCCCCCACCTTCACAGCTGCTCAGTTGTCGCCAGATAATAAAATCACTT
>TRINITY_DN8426_c0_g2_i1 len=337 path=[0:0-336]
CACGTTCCTAGGGGAAGGTATATCGAATCACAACTGGTGCCCACAAGTTTGTGTCTGTCTTGCGTCCGTCCACCTGTCTAATCCCTCGAGCTCCCTTAGCCTAACGTGTAAGAAAGTGTGTGTGTGTGTGTGTGTGTCGTGTGCTGGGTGGGGTGGGGGAATCCCTTGCCTTTCCCCCCTCCCTCATCGCTGCCACCTGCTGTAATTTATTTTAACTTATTAATGGACCGGGTCAAACTTTTGTCAATGCTCCTGAGATTAACACAAGGCAAAGGGGATTGGGGGAGAAGGGATCGGAGCCCCCTTACTCCAGGCTCTGCTCCCCCCAGATCGGAAG
>TRINITY_DN8475_c0_g1_i1 len=1288 path=[0:0-1287]
GGGGGGGCTGTGCAGTTGTGCTGCGCAGCCCCGCCCCCTCCCCGATGCCCCACAGTGATGGAGCCGGCATGTCTGAAGGACGGCCAGCTTCATCACAGACCGGGATCTGAGAGAGATCCTAGTCGGGGGTTCAGCGTGGCGGGCCTCCAGGCCCAGCACGTCTGAAAATACCCAGAGTCTACTAAATATGCAGTGGTCACACTGCTACTGCAATCTACTACAGTGAAATGGGCACCCACGAAATTTGGCATACCTGTCAATTCCCTGGCACCCAGTTTGTTGGATGACAGATCGAGTACCATGGGCTTCCCAATTGGCTTTCGTCTCCTTTCCCTGCTTACTATTTGGAGCAGAGCATGGTGGAGGCAGTGAGGCCACACAAGTCTGGGGGTCTGCTAGTGTTCTAGGTTTGGGCGCTCAGCCAGAGTCTCAGTCAGTCTGGCCAGGCCTCAGAATGAGCCCCTAGACACTAGCTTGCCCCACTGCCACCAGAAATGCTTGTCCAATCTGGCAAATGCTTGGCCTCACCGCACCCTCCCTGAACCTAGGTAAGCTGGGGAGGAAGGGTGGGGATTTGCTGCCTGTGTTATACAGCAAATGCCCGAAGAGATGCCCATATACCTGGCTGGGTATCCAATCCACTTCCCATTTCTACTCATCTGCCTACAAATTTAAATGAGCCCTCTGTGATTAAATCAACCAGAAGTTCTGAAATGGAGCTAACTTGTTTGCCTAGTTTTAACCGGGACACAGGATGTGCACGCAGTATCAAATGCCGGGAGCTTGATCCTGCAAAGTACTTAAGCACAGGTTTAATCTTAAAGCACAGGAGTCCATTAGTCAATGGAGCTATTCCCAAGGTTCGGCACATGCAGAAGTGCTTTGCTGCTTGGAGCCAGGCACTGCGTAGTACGTAGCCAACTTTTGCCTTTTCCGGGAGAAGCAAGAAGGCTCCAGTGTTAACTGGGACAATTCCCAAATACTAGAAGTCTCTCTCGTTACCTCAAGCTGCAAGATTGTCCTTCCTGGGTAGGTAGGAGCGCACTCGGAAGGGAAAACCTTTAAGAACTTTTCAGGTAGAAGCTATCCTGTTAAACGGAAGCTACGTTGGGTTATATTTTTTATATAACTGTCCTCAATTGTGAGGCCATTCTTCTTAATTGAACAAAGTATTTTCTTCTGTATATTTGGCACTAATTTATTAAACGTACTGACTACTCTCTTGATTCCTGAGAAAAAGATCCAGTCTTCCCCCCCCCCTTTCCCCCCAAAATAAATGTGTCAGCTT
>TRINITY_DN8475_c0_g2_i3 len=450 path=[2:0-226 3:227-235 4:236-293 6:294-315 9:316-353 10:354-394 12:395-449]
TCAGGCTGGCACATCTAAAGGACGACCGGACTGATTTCTGACCAGGATCCGAAACGGATTCCGGTGCGTGATTCAGCGTGGCGGGCCTCCAGGCCCGGCACATCTGAAATTACTCTCTGTCTTTTCCCTCCCTCTTTGGAGCTTCCATGCTCCTCAGCTTCTGAATAAATTTTGTTTTATATTTTTCTTTATCTTTTCTCTCTCTTATTTTTTACTATTTTTTTTTCTTATCAAGTCTCCAGCATAGCAGCAAGTTAACATCTTATCTTCCTCAGCAGGACCCCACAGACCCTGAGCAACTTTTATGGGACCTGCGATATCTGTTTGGTGAGATATATTCTCCAAGAATATATATTTTGTAATCAATTACCTTTTTTGTGTGCTTCCATAGTGCTTTTATAGTAGTGTGTAAGCCAGTTTGGCAGGGCAATAAATTGTCGTATTTTAGTC
>TRINITY_DN8475_c0_g2_i6 len=449 path=[2:0-226 3:227-235 4:236-293 5:294-314 8:315-315 9:316-353 11:354-393 12:394-448]
TCAGGCTGGCACATCTAAAGGACGACCGGACTGATTTCTGACCAGGATCCGAAACGGATTCCGGTGCGTGATTCAGCGTGGCGGGCCTCCAGGCCCGGCACATCTGAAATTACTCTCTGTCTTTTCCCTCCCTCTTTGGAGCTTCCATGCTCCTCAGCTTCTGAATAAATTTTGTTTTATATTTTTCTTTATCTTTTCTCTCTCTTATTTTTTACTATTTTTTTTTCTTATCAAGTCTCCAGCATAGCAGCAAGTTAACATCTTATCTTCCTCAGCAGGACCCCACAGACCCTGGACAACTTTTTTGGGACCTGCAATATCTGTTTGGTGAGATATATTCTCCAAGAATATATAATTTGTAATCAATACCCTTGTTGTGTGTTTCCGTAGAGCCTTTATAGTAGTGTGTAAGCCAGTTTGGCAGGGCAATAAATTGTCGTATTTTAGTC
>TRINITY_DN8475_c0_g2_i4 len=332 path=[1:0-118 4:119-176 5:177-197 8:198-198 9:199-236 11:237-276 12:277-331]
AGCTTCCATGCTCTTCAACCTCTGAATAAATTTTGTTTTAGATTTTTCTTTATCTTTTGTATCTTTTATTTTTACTATTTTATGTTTTTTCTTGTCAAGCTCCAGCATAGCTTATCAAACTCCAGCATAGCAGCAAGTTAACATCTTATCTTCCTCAGCAGGACCCCACAGACCCTGGACAACTTTTTTGGGACCTGCAATATCTGTTTGGTGAGATATATTCTCCAAGAATATATAATTTGTAATCAATACCCTTGTTGTGTGTTTCCGTAGAGCCTTTATAGTAGTGTGTAAGCCAGTTTGGCAGGGCAATAAATTGTCGTATTTTAGTC
>TRINITY_DN8475_c0_g2_i1 len=345 path=[0:0-106 3:107-115 4:116-173 5:174-194 7:195-344]
GAAGGGCGCTTGTGTGAGGGCACGGGTTGCTGGGTCTGTGGGTTACCCCCGTGTAGTTCTCCCCCCCCTGGTCCTAACACTTATCTTCTCTTTTATTTTTACTATTTTTATCAAGTCTCCAGCATAGCAGCAAGTTAACATCTTATCTTCCTCAGCAGGACCCCACAGACCCTGGACAACTTTTTTGGGACCTGCGATATCTGCGTGGTGAGATATATTTTACAAGAATATATACATATATATTTGTAATCAATAACCTTTTCTGAGTGCTTCCGTAGTGCTTTTATATTAGTGTGTCAGCCCTTTTGGCAGGGTAATAAATGGTAGATCGGAAGAGCGTCGTGT
>TRINITY_DN8475_c0_g2_i2 len=329 path=[0:0-106 3:107-115 4:116-173 5:174-194 8:195-195 9:196-233 11:234-273 12:274-328]
GAAGGGCGCTTGTGTGAGGGCACGGGTTGCTGGGTCTGTGGGTTACCCCCGTGTAGTTCTCCCCCCCCTGGTCCTAACACTTATCTTCTCTTTTATTTTTACTATTTTTATCAAGTCTCCAGCATAGCAGCAAGTTAACATCTTATCTTCCTCAGCAGGACCCCACAGACCCTGGACAACTTTTTTGGGACCTGCAATATCTGTTTGGTGAGATATATTCTCCAAGAATATATAATTTGTAATCAATACCCTTGTTGTGTGTTTCCGTAGAGCCTTTATAGTAGTGTGTAAGCCAGTTTGGCAGGGCAATAAATTGTCGTATTTTAGTC
>TRINITY_DN8475_c0_g3_i1 len=4620 path=[0:0-4619]
GGAGAAGAGCGAGGGAAGCCCTCCTATCGTGAGAGCGGGCAGCCCGCGGCTGAGCTGTACGAGCCGGGAGAAGAGCAGAGCAGAGCAGAGCTACCCCCTAAGCAGCTTCTCGGAGCCTCGTCCCTTCTCCCAGCCTGCCAGTGTCCCCGCTGCCAGCCGGCACCATGGGTGGATCTGCCTCCAGCCTGCTGGACGAGAGTAAATGCAGCTACGTCCGAGGGAAAACGGAGGCTGTGATCAAAAATTTCAGCCCACACTACAAACGCCAGTATGCTGTGGCCTTCTGTCAGCACATCCAGAATGAGCTGGACCAGAATCGAGACTCTCAGTCCCAGTTCCTGAAAACCAAGCCCCTGATGGAATCTGACCTGACCTTGTACGAAGCAGAGTTGTCACACTTTGCTGATGATCTGAAGAAATGGAAGGACAGATACATTGTAATCAAGAATGACTATGCTGTGGAGAGCTTTGAGAGCAGAGAGGCCTACCAGAAGGGAATCAGCCCCAAAAGTAGTATTCTACCTGTGGGGGGCAAAGTACTGACTGCAGAAGAAGATTACAATGTACTGTCCGATAAACATTTTCCAGATCCTATTGCTTCCAATGAGAAGGAGAATGCCCAGGCCTTTGTTCTGCTGCCGAAAGAGTTTCCAGTCTACCTGTGGCAACCCTACCTCAGACACAGCTACTTCTGTTTCCAGGATCCAGAATCTCAGAAACGGTTTAGCACCACATTGAATGACTGTGCCAGACACTTAAACCATGATTTTCTCAAGCAGACCTCATTTGAAGCCCAGGCATTCTTAGAAGCTGTCCAGTTCTTTCGTCAGGAGAAAGGCCAATATGGGGCTTGGGAAATGATAATTGGCAATGAAATTCAGATTTTGAGCAATCTCGTGATGGAGGAGCTTCTGCCCAATTTTCAGACCATGATCCTGCCTAAAATGAAAGGGAAGAGGAATGATAGGAAGAGATCATGGTTTGGTATAGTAGAAGAAACCTACAATTTGGTCCAGGAGCAGGTTTCGGAAGGATTAAGTACCTTGAAAGAGGAATGATAGGAAGAGATCATGGTTTGGTATAGTAGAAGAAACCTACAATTTGGTCCAGGAGCAGGTTTCGGAAGGATTAAGTACCTTGAAAGAAGAATGTAAAGATCAAACAAAATGTCTTGAAGGAACCATTCGTTCAGACATGGATCAAATTGTGAACTCAAAGAACTTCTTAGCTGGAAAAATCAAAGCAACAGTCTCTGAGCCTGCCCAGAAGTGCTGCATGGAGAATATCCAGCCATTTTTGGCTTCTATATTGGAAGAACTCATGGGTCCAGTGAGCTCTGGATTCAGTGAAGTCCGTTCACTCTTTGAAAAAGAGGTTGATGAGCTCAGCCAGAACTTCCAGAAAACAAAGGATACCACAAAGCTGAAGGAGAATCTAAACCAGCTGATGAACCTGCCATTTAACTCTGTAAAAATGGAACCTTGCTATCTGAAAGTCAATCTCCTCCAAGAGCAACTCCAGGACCTCAAAAGCCGCTTCAAATTCTACCATATTGACTTTGTGATTCAGAGGACGCAGAACTTCATGCAGGAGCTTATGGAAAATGCAGTGTATACTTTTGAGCAGCTGCTCAATCTAAGCTGGCAAGAACATGCAACAAAAATGGTAACATCCATTGAAAAAGTCAAACTGCGAGTGCTAAAGCAATATGATTATGACAGCAGCACTATCCGGAAGAAGATATTTCAGGAAGTGTTGGTACAGATCACCCTGCCCACAATGCAGAAGACGTTGGCTTCAACATGTAAACCAGAGCTTCAGAAATATGAACAGTACATCTTTGCTGATTACACCAGTGTGATACAAGTTGAGAATGTCTATGAAGAGATTTTACTTCAGACTTTGCTTGATGAAACCCTAAAAGTGATAAAAGAAGCTGCTGTTTTAAAGAAGCACAATCTTTTTGAGGACAACATCAACTTGCCTTGTGAAAGCATCTCCAGTTTGACTGATTTGAAGACCCCTTCAGGATCAGCGCAAGCTAGCCCAGCTAAGAAACCATCTACTAACTTGACAGAAATGTCAGATACGGAAACTCAAAGCAACAAAGTGCTTGTGACAGGAAATGTGACCCAGAATAAATGTCCTGATGGTGAAAAGTCATCAGAAAATGGAGGAGAGATTTCTACTGATGTATCTATTGTTCCTGGAAGTGCTAGGGAAGAGGTAATCATTCCAGACCTCACTGACAGACAGAAGTCTATCCCTCTGGCCATTAAGGAAGAAGAGGCTGTAGAGGAAAAGATATCTTCCCAGCATGCAAGTGCAGTGGAGTCAGGTTTTGTTGTGGCTGCAGAAAAAGAAAATAAAGCATTGGCAGAAGAGGAAGCCCTTACAGCTCCTGATTCCGTGAATGAGATCAGAAGCTTGGTGACAGTTGAAATACTGGCAGATGTTTCACAGGAGTACAAGGATGAAGTTGTAAATGAAAATGAGATTTTAAAGATGCAGGAATACGGTGCAGACAGGAATGAAAATGACAAAACTAATGCAGAAGAAGGTCCAGCAGACAGAGTAGAGGATAAAGAAGAGAAACTTGCAGAGCCTGAGGCGGTGAGTCAGCCTGCAGAGCCTGAAGTGGTGACCTTACTTCTGAGGCCTGAGGCAGTGGACCTGCCTGTAGAGCCTGGGGTGGTGGAGCCCAAAGTTTTAGTCCAGCCAACAGAGCCTGAAGTGCTGGCCCTACCTGTGGAGCCTGAGCTAGTGAGTCTGCCTGTGAAGTCTCAGGTGTTGGAGCCTAAGATGGTGGTTCAGCCTGCAGAGCCCAAAATGGTGGGCCTGCCTATGGAGTTTGAGGAGGTGGAGTCCAAGGAGGTAGTGCAATATGTGGAGCCCAAAGTGGTGGTCCTGCCTGAAGAGCCTGAGGCAGTGGTCCTGCTTGAAGAGTGTGAGGTGATGGCACATGAAGTGATGGACCTGCCTGTGGAGCCTGAGCCTGTGGAGCCCCAAGCAGAGGCCCAGCCTTTTCCACTCAGTTTTGAGACAGACAGTATAAATATCTCAGAGGTGATCAGTCATGTTGTTCAAGAAGAGTGCTTGGAAATCTCTGAAGAACCCGAGGTACTTCACAAATCAAGGGCAGAAGTGGAGACCAACCAAAGCATCTGGTATACTGATGTGGAGGGCTGCCTAGGTCTTGATAACCAAACCCCAAAACAGCACCATGCTGAGGGAACAGCAGGAGATGGAAAATCCGATCTTGAGGGAGTTGGACTAGGCTCTAGTTATGCTTTCCCAGTGGAAGTAGGGCCTGAAAGCTTTTCTGGTGGCTCTGTTGAAAGTTCTGAGAAAACACAGGTGTCTGTTTTTGGTATTGCCCACTTAAGAATAGAAACAACTGATTTGCCAGTTTCTTTAGAGGTTAGCGCTAGAGAAGAAGAGGTTAGCACAACCGAGGCTACAGTGGATGTTAAGTCTGAAAGCTCTGCTGCTACTGATAGGGATGAGAATAACCAAACAGGTGCACCCTCTCCAAGTGCTGAAACCACGAGCATGGTAGGAAATGAAACTATCACACAGGAAAACACTGTAGGTAGCTGCATTGAGCAGTGCTCTGCAGAGTAAAAAGGGGGTTTCAGAAATATACAGCCCAGTCATACAATCCTTACTCCAATAGCCTTAAAATCAAGAGGGCCACTCATATATGTGTGGGTGGCAGGGATTGGGTAAGTAGTTCTTAGATGAAGTTAGTCAATTGCAATACTGTCAAAGGGAATTAATATATTTAGGATTTGCATGCAAAGATCTATAAGGAAAATGCTGTGTTCCTTCAATTAAGTAGTTATATCAGAAACAGATTCATTTATTGAGTCATTGGGCAGCAAAACCACAGGTAACATTTGACCTTTGCTAGCTGAAACAATTGCTTCAGTATAAGTTTTGACAATGCAGTGTTCTGATTTTTTTTCTTTTCTTTTTGCTCTATTTAAAACTGGGGAAACACAGGGAGCAGGTTTCTCTATCCCATTGTGCACTTCTGGGTTACTCAACCTTTCAGAGCACTTTACAGCTATTTTCTTCTCTTATGAAAGGGACTGAACAAAATGTTTACAGTAACTCCAGCTAGAACCATTCTACAGCATCTATTGGCTGCCCTGGTTCATGCAATAGAGTGTAATTTCAGACGTTACGAGATCACGGTCAACCACAGTGAATCCCAGTGGATTCCCTGTGGTGGCCGTTTGTCCCACGACATCTATTTGCTTCCTGCCAGATGTTCACCATGGTGAATCACTGGCAGGAATCAAATTAACCACGATTCCAGACCTCCGGCCACCCGGAGGTCCAGAATTGTGGTTACGGTGGCCACGATCCGTGATGGGTCAAAAGTAACGTCTGTTATGTTGGCCCATCCCAGATCGTGCCCCAGGCCGCGATACGGGATCGGGTGCAGCGGTCGGATTGGCCGCTGCAGCCGCCCATCTCTCGGAGGGCGGCCGGGTGGCCAGGGGAGGGCGGGGCCAGGCGGCCGCACAGCCCCGCCCCCTCCCCGATCCCCCTCCAGAATCAGGCTGGCACATCTAAAGGACAGACGGCCTGATTCCTGACCAGGATCCGAAA
>TRINITY_DN8475_c1_g1_i1 len=247 path=[1:0-54 2:55-246]
TCACCATGGTGAATCACTGGCAGGGAACAAAATAACCACGATTCCGGAGGTGAGGCCGGCCTCACCTCCAGAATCGTGGTTAGCTGGACCACGATCAGGAACAGAGCAAAGGTAACATCTGTTGCCTCGCCCCGGTCCTGACCGTGCCCCAGACCATGGTACAGGATCAGGCACAGCAGCCGAATTGGCCGCTGCGCTCACCTGTCTCCTGGAGGGTGGGCGGCTGGGGGAGCACGGGGGGCGGGGC
>TRINITY_DN8475_c1_g1_i2 len=236 path=[0:0-43 2:44-235]
GTCCTCATGGTGAATCACTGGCAGGGATCAAAACAAACACGATTCCGGCCTCACCTCCAGAATCGTGGTTAGCTGGACCACGATCAGGAACAGAGCAAAGGTAACATCTGTTGCCTCGCCCCGGTCCTGACCGTGCCCCAGACCATGGTACAGGATCAGGCACAGCAGCCGAATTGGCCGCTGCGCTCACCTGTCTCCTGGAGGGTGGGCGGCTGGGGGAGCACGGGGGGCGGGGC
>TRINITY_DN8475_c2_g1_i2 len=381 path=[0:0-380]
CGTGGATTCAGGGTGGTGGTGGCCATGATCCCATGAACATCTGTTTGAGCCCTGCCAGATGTTCACCACGGTGAATTCCTGGTGGAGTTCAAAGCGACCCATGGTTCTGGAGGTGGTTAGGTTGACTGCGATGCACGTCTGCTTGCCAGCACCATCCCGGAATCAGGTCCCAATGCCAGGACGGGGTCACGCGCAGCGGCCTCATTGGCAACTACACCCACCCATCTCCCCATGGACGGGTGGCCGAGGGAGCATGGGGGGGTGGGGCTGAGCGGCTGCACGTCACGCAGCCCTGCCCCCTCCCCGCGCAGTCACGCCCCCTCCCCGATCCCCCTCAGAGATCAGGCCAGCACGTCTAAAGGATGGACCAAGATGGATCCC
>TRINITY_DN8475_c3_g1_i1 len=208 path=[0:0-207]
CAGACATGCCGGCTCCATCACTGTTGGGAATTGGGGAGGGGGTGGGGCTGTGCGGTGCGACGTGCAGTTGCATGGCCCTACCCCCCTTCCCGTGGCCACCCGCCCTCAGGGAGACGGACGGGCGCAGCGGCCAATGCGGGCGCTGTGCCCGATCCCATATCGCGGTCGGGGCCACGATCCAGGATGGGCCAAAGGTAACAAACGTTGC
>TRINITY_DN8475_c4_g1_i1 len=645 path=[0:0-644]
CCGATCTCACAGCATGCAGTTATTAAAAAAATAAAATGTTTACAGCTTGTGTGGTATATTGAGAAGTTAGAACTGGAGTCCCTGAGTAAAGAACCCTGAATCACAGCAAGAACCATTAGGTGTAAAGTTAACAGGCAATATGTCCGCACTTCAATGAGATTGGGAAGTTGAAAGAGCATGTATAAATCTTCACGTGTCTAGCATTAATTAGTGTTTATTTCCAGTCTGCCCGGACTGCATCAGTTTACATCTTGGGGAGACTGAATGTGTTAAATCTCTGGGTTTGCATTTCTGTGTCTTATCTGGAGCTGAAGCTCTCGTATGAATAACTACGAATGCAGATGCCAAAGTCTCAGAACTGGACAACAGTGTCAGGGGTCTTGCAGAAGTCATGGAGACGGGGGGTAATTTCAGACGTAATGATACCACGGTCAAGCACAGTGAATCCCTTGTGGTGGCTGTTTGTCCCGTTACGTCTAAAAGATTCCCGCAAGATGTTCACCACGGTGAATACCTGGCGGGAATCCAAATAACAACGATTCTGGAGGTGAGGCCGACCCCACCTCTGGAATCGTGGTTAGATTGGCCACGATCCGAGATGGGCCAAAAGCCACGTCTGTAACATTGGCCCATCCTGGATCGTGG
>TRINITY_DN8475_c5_g1_i1 len=279 path=[0:0-278]
CTCTCTCACGTTAGTCTATTCCTTGATGTGGTGCGAGTGGGTAATTTCAGACGTTACGAGATCATGGCCAACCACAGTGAATCCCCAGTGGTGGCCGTGATTTCCGTAATGGCTGAGCGATCCCCGCCAGATGTTCACCACGGTGAATTTTTCTGGGCCTTCACCTCTCTAGATACGCTCCGGAAGAGGAGGGTCCAGGTCACGCATGGAACTGTCCCCTACCCTTGTGTGCATACCCTCATCTCTGCCCCCTTATCGCAGCTCAGTCTTTCAGTGCTT
>TRINITY_DN8431_c0_g1_i2 len=3336 path=[0:0-276 1:277-517 3:518-520 4:521-3335]
TCTAATTGAATATATCCTAGGGCATTATCTAAATATCATTTAAAAGGCTTCAGCATATTAATCAGATAGTACAATAGTAACTGTTTCCTTTGACAAGACCCTTGTTTAGTTTATATATAGAAGTCACCTGTCTGTACAATAGCAATCTTTTACTACAAGACCTTGAGCTGATTCGAGAAATATAGAGCTATTCCACAGGTTTAGGTGAGGTCCTTGCAATGGACTATTGTAGGTTATTGAATGACGATTCCTGAAAACTGAAAATGCTTAAGTACCAGTGTACATATACTATAGGAGAATGCCATAGGCAAAGTGGAAAGACTAGCTATACCCACCGTCCCCTGGAAAAGCCTGTGTGGAGAGGTTAATCAGAGCCATAGCACTGCTGCCAGTAGCAGACATCTGGCTCTTGAAGGAAGGAAGGAGGGAACAGTCCAGGCTACTGTATATATTCGACTTTGGGAACTACGCTGAATGCTAGGCTGTGAACAAACAATCTTTTTGTGCAGTACAAATGTGGTATTTACATACGGATAGCTGCTTAGGTGAAAGGTTCCCCTCCCCTTTAAGTTGGTTCTCCTTCACAGTAAGTGTTCTAGCCATGGGTTTGTATAGACAAGCTATTTCATTGTTAATGGTCTGAGCATTTAACAAATGCTGCTGCTACTTCATTATTGTGCAAGCTCAACCTATTCGAGTATAAGCAGAAGTGAAATTAGCAAATTAACATGTTCCTCTAGGTAAACTACTTAAAAAAAAAAAGATGATTCAGTATTTTGGATTCTCTGAACAAAAAAATCCAATCCTATTGAGACCCAAGCATGTTGGCCACATGGGACCCCCTCACATAAAGTGCCACTCATTTTAAATGGAAAAAAATCCATGGGGTTAAGCTATGCCCTCTGAATAAGGACTAGGCCTCTGTCAATGCAGATAGAAAAGGTAACTGTATAGAAAGCCAAACTACCTGTACTGAACTCCCAATCCAAATTACACAAGATATAGCACAATTGCCATGGCTTTTAAGCCCATGTTTGATCCTAAAAGCTTTCAGATCCCTCTATGAAGTGGAAACCTACAGGAATGAAGTCTAACAGGATCAACCATCACTTCTGCAAGCTTTTCTTTAGAATTTACCAAGGAATGATGGAACCACAGTTCAGATAATTTCTTTTATCAGACCAACTTCAGTTGGTGACTTGTAAGCTTTAGGGCCACACAGAACCTTTCCTCGGGCCCCTCGTGTGGCCCCAGATTGCATATTCTCACCAAGCGTAATTGGTCCAGTACAAGATCATCCGAACGACTTCATCTCCAGTACTTACATTTAAGACCAACACAGCCAGTACCACCACCCCTCTCTATCGAGGAATGATGTCCCCTGTAGTCTTTAGTAAGCAGTTCTGAACCTAACATTGGGACAGACATGGTGTCATTGTTTAGGCTCAGGTCTCTAGCCTCTGGCAGATTATGGAAGTTTCACCCCCATTTTACTCATTCCATAGTAGGATTAGGACCAACAAAACTTGAGTTAAGGTCAGCTAAAACAGAAAATGTTTTCATCTTTTCATAGTACATTGAAGTTTAAAGCTGTAAGAATCCAACATAGGCTACAAATATCATGTTTTAGATGTGTTAAGACGGGGGGGGGATTGCTATAGGATTCTTTCTAGTTTGTGCATACACATTTAGCACTCCATCAGTTTCTAAAATATCAGTAGTTGTCATGACAAATCAGATGCAATAAAACTGTAGCTCTCTTCTTGCAAATAAGCTCCATAGAGGTTGTACTACTGTTATCTGCATGGGCCTGTTTGTACAGCTTGTTACAAAACTGTAGCCTATATTTTCAAAAAATATTCTCACATGCCCTTTCATACTGTCTTCACTATTAGATTCTATATATAGGTGTGGAAACAAGCAAGTTTGAAGGCTAAAGAAAACTGAAGCTATACATGAAAAAAAACTATTTTACTCTTTGGAAATCTTGGCAAAGTAATAAGTAAAATCACAGAACCCACTTCTCAGTGAAAAAAATATTGTTCTAATGTAGAATAATTAAGTATATCCACCCAATCTTGGTACATTCAGATGAGGCAGTGTGGCACTGAAAACTGTTTATCTACTTCCATTCCTAAATTGGAACAAACACAAGATAGTTAGTCCTTTTTTCCCTGGTGGAATCAGAAAACAAGACTAATTTGGAACATATCCAATGTTCTATTATAGTGGCTTTTTCTAATATATAAAAACCAGATTCTTGCATTGAATTTCGCAGTAGAGTGACAGAGATGCAGATGCTTCTTTATCAAACCAGGAATTAGGCTATGTACTGAATGCTACTTTTATGAAAGGGCAGGTATTTTGCTCCTGCAACTCTTACTCTTGTGGTACAAATGACATTGCTGGAATGAGCAGAGTTAATCAAATACAGAAGGGTTTGCAGGACAAGCTTCCAGATCCCTATTCGCCAGGTTCCTGTAGTTGAGCAAATCATTGATTGCAACAGTTGTGTAATTTTTTAAAAAAATGGGTGTTAAAATTATTTTCATTAGTTTCTTATGGTTGGTTATTATCCAATCTGTTGTATGTTAAACAAGACAGCCCTTCATGCCTTCCACCGAACACAATCCAAGCTGCACACTAGAAAATAATGTATATAAGTAGGTCACATGCAAAGTAGTAACTGATTTAAAATTTTCCCTTTGATTTGATAAGTTAATGTTGATAAGCTCCACAGACTGATCGCTCTGTAGCAGAACTCCCTTCCACTTCAACTGCAGCTTCCTCCTGCAGTCGGTGAACTCGACTTATGCATCTCAGAAGTCATACCTGTGCAAAGAGCCAGCCCTAAGGCCCGTGTAGACAGTAATTATATTTAATGGATCACAGGGTTTAAATCCCTTACTAGTGAATACAACCTTGTAGAACATATTGCTACAGAGTAGGTGAGCAAAGCAATAATGATTTGCTGTTAACCTGCTGTTACTAAAGAATCAACTTAAAAATCTTAATATGAATAATGGATTAGCATTCTTATATAGATGGCCAATTACCTCTTTTAGCCTATTCCAATAAGTAGTCAGTTTTCTCCATCTTACTCTTTGCAAATCAATATTTGTTTTTGTCTTTTCTATATTAAGAGGAGTCTAGTAAGCATGATCTTTTTGTGGGAATCTGCAAAATGTAATATCAGCACTTTTCTTGTTGCAACAGAAATCTACTTTTGTTAAAAACTATAGAAAAAAAATGTTTAAATTGTAAAAATGTGTTTCTCCATTGTGTATTGCTCACAGAACTTGTAATTGTGTAATTTATGTATTCTAAAAGCACCTG
>TRINITY_DN8431_c0_g1_i3 len=3333 path=[0:0-276 1:277-517 4:518-3332]
TCTAATTGAATATATCCTAGGGCATTATCTAAATATCATTTAAAAGGCTTCAGCATATTAATCAGATAGTACAATAGTAACTGTTTCCTTTGACAAGACCCTTGTTTAGTTTATATATAGAAGTCACCTGTCTGTACAATAGCAATCTTTTACTACAAGACCTTGAGCTGATTCGAGAAATATAGAGCTATTCCACAGGTTTAGGTGAGGTCCTTGCAATGGACTATTGTAGGTTATTGAATGACGATTCCTGAAAACTGAAAATGCTTAAGTACCAGTGTACATATACTATAGGAGAATGCCATAGGCAAAGTGGAAAGACTAGCTATACCCACCGTCCCCTGGAAAAGCCTGTGTGGAGAGGTTAATCAGAGCCATAGCACTGCTGCCAGTAGCAGACATCTGGCTCTTGAAGGAAGGAAGGAGGGAACAGTCCAGGCTACTGTATATATTCGACTTTGGGAACTACGCTGAATGCTAGGCTGTGAACAAACAATCTTTTTGTGCAGTACAAATGTATTTACATACGGATAGCTGCTTAGGTGAAAGGTTCCCCTCCCCTTTAAGTTGGTTCTCCTTCACAGTAAGTGTTCTAGCCATGGGTTTGTATAGACAAGCTATTTCATTGTTAATGGTCTGAGCATTTAACAAATGCTGCTGCTACTTCATTATTGTGCAAGCTCAACCTATTCGAGTATAAGCAGAAGTGAAATTAGCAAATTAACATGTTCCTCTAGGTAAACTACTTAAAAAAAAAAAGATGATTCAGTATTTTGGATTCTCTGAACAAAAAAATCCAATCCTATTGAGACCCAAGCATGTTGGCCACATGGGACCCCCTCACATAAAGTGCCACTCATTTTAAATGGAAAAAAATCCATGGGGTTAAGCTATGCCCTCTGAATAAGGACTAGGCCTCTGTCAATGCAGATAGAAAAGGTAACTGTATAGAAAGCCAAACTACCTGTACTGAACTCCCAATCCAAATTACACAAGATATAGCACAATTGCCATGGCTTTTAAGCCCATGTTTGATCCTAAAAGCTTTCAGATCCCTCTATGAAGTGGAAACCTACAGGAATGAAGTCTAACAGGATCAACCATCACTTCTGCAAGCTTTTCTTTAGAATTTACCAAGGAATGATGGAACCACAGTTCAGATAATTTCTTTTATCAGACCAACTTCAGTTGGTGACTTGTAAGCTTTAGGGCCACACAGAACCTTTCCTCGGGCCCCTCGTGTGGCCCCAGATTGCATATTCTCACCAAGCGTAATTGGTCCAGTACAAGATCATCCGAACGACTTCATCTCCAGTACTTACATTTAAGACCAACACAGCCAGTACCACCACCCCTCTCTATCGAGGAATGATGTCCCCTGTAGTCTTTAGTAAGCAGTTCTGAACCTAACATTGGGACAGACATGGTGTCATTGTTTAGGCTCAGGTCTCTAGCCTCTGGCAGATTATGGAAGTTTCACCCCCATTTTACTCATTCCATAGTAGGATTAGGACCAACAAAACTTGAGTTAAGGTCAGCTAAAACAGAAAATGTTTTCATCTTTTCATAGTACATTGAAGTTTAAAGCTGTAAGAATCCAACATAGGCTACAAATATCATGTTTTAGATGTGTTAAGACGGGGGGGGGATTGCTATAGGATTCTTTCTAGTTTGTGCATACACATTTAGCACTCCATCAGTTTCTAAAATATCAGTAGTTGTCATGACAAATCAGATGCAATAAAACTGTAGCTCTCTTCTTGCAAATAAGCTCCATAGAGGTTGTACTACTGTTATCTGCATGGGCCTGTTTGTACAGCTTGTTACAAAACTGTAGCCTATATTTTCAAAAAATATTCTCACATGCCCTTTCATACTGTCTTCACTATTAGATTCTATATATAGGTGTGGAAACAAGCAAGTTTGAAGGCTAAAGAAAACTGAAGCTATACATGAAAAAAAACTATTTTACTCTTTGGAAATCTTGGCAAAGTAATAAGTAAAATCACAGAACCCACTTCTCAGTGAAAAAAATATTGTTCTAATGTAGAATAATTAAGTATATCCACCCAATCTTGGTACATTCAGATGAGGCAGTGTGGCACTGAAAACTGTTTATCTACTTCCATTCCTAAATTGGAACAAACACAAGATAGTTAGTCCTTTTTTCCCTGGTGGAATCAGAAAACAAGACTAATTTGGAACATATCCAATGTTCTATTATAGTGGCTTTTTCTAATATATAAAAACCAGATTCTTGCATTGAATTTCGCAGTAGAGTGACAGAGATGCAGATGCTTCTTTATCAAACCAGGAATTAGGCTATGTACTGAATGCTACTTTTATGAAAGGGCAGGTATTTTGCTCCTGCAACTCTTACTCTTGTGGTACAAATGACATTGCTGGAATGAGCAGAGTTAATCAAATACAGAAGGGTTTGCAGGACAAGCTTCCAGATCCCTATTCGCCAGGTTCCTGTAGTTGAGCAAATCATTGATTGCAACAGTTGTGTAATTTTTTAAAAAAATGGGTGTTAAAATTATTTTCATTAGTTTCTTATGGTTGGTTATTATCCAATCTGTTGTATGTTAAACAAGACAGCCCTTCATGCCTTCCACCGAACACAATCCAAGCTGCACACTAGAAAATAATGTATATAAGTAGGTCACATGCAAAGTAGTAACTGATTTAAAATTTTCCCTTTGATTTGATAAGTTAATGTTGATAAGCTCCACAGACTGATCGCTCTGTAGCAGAACTCCCTTCCACTTCAACTGCAGCTTCCTCCTGCAGTCGGTGAACTCGACTTATGCATCTCAGAAGTCATACCTGTGCAAAGAGCCAGCCCTAAGGCCCGTGTAGACAGTAATTATATTTAATGGATCACAGGGTTTAAATCCCTTACTAGTGAATACAACCTTGTAGAACATATTGCTACAGAGTAGGTGAGCAAAGCAATAATGATTTGCTGTTAACCTGCTGTTACTAAAGAATCAACTTAAAAATCTTAATATGAATAATGGATTAGCATTCTTATATAGATGGCCAATTACCTCTTTTAGCCTATTCCAATAAGTAGTCAGTTTTCTCCATCTTACTCTTTGCAAATCAATATTTGTTTTTGTCTTTTCTATATTAAGAGGAGTCTAGTAAGCATGATCTTTTTGTGGGAATCTGCAAAATGTAATATCAGCACTTTTCTTGTTGCAACAGAAATCTACTTTTGTTAAAAACTATAGAAAAAAAATGTTTAAATTGTAAAAATGTGTTTCTCCATTGTGTATTGCTCACAGAACTTGTAATTGTGTAATTTATGTATTCTAAAAGCACCTG
>TRINITY_DN8431_c0_g1_i1 len=333 path=[0:0-276 2:277-332]
TCTAATTGAATATATCCTAGGGCATTATCTAAATATCATTTAAAAGGCTTCAGCATATTAATCAGATAGTACAATAGTAACTGTTTCCTTTGACAAGACCCTTGTTTAGTTTATATATAGAAGTCACCTGTCTGTACAATAGCAATCTTTTACTACAAGACCTTGAGCTGATTCGAGAAATATAGAGCTATTCCACAGGTTTAGGTGAGGTCCTTGCAATGGACTATTGTAGGTTATTGAATGACGATTCCTGAAAACTGAAAATGCTTAAGTACCAAAATAAAATGTGTTTTGTACCTTTTTGGAAATGTGGAGGAATAAAATACTTGAGCC
>TRINITY_DN8465_c0_g1_i1 len=222 path=[0:0-221]
AGAGTGCACTAAGTCTGTTTCTCCTTCATTCTGTACAATAAATTGTATAATATTGTCTACACTCACATTCTTAAGTTCATTGTATGAGCTGTATACAATTTGTATACATCTAAATAACAGGCTCAGTGGGGGAGTGTAAGGGCTAGGTGCGGGGGGGCAGGTCAGGGATCAGGGTGGGGCGCAGGTCAGGGATCAGCACGGGGGTGGGGGGTGAGGTTGGCG
>TRINITY_DN8443_c0_g1_i4 len=1119 path=[0:0-141 2:142-1118]
TCCGAACAGACCGAGTTCGGGCCGAACTCCGAACTGCCAAACCGCGTTCGCCCATCCCTAGCTGCAGAGGGATGGACGTCTGGAAGGACGTCCAGACACAGAAGGAAGCAGGACTAGAGCAAGGGGGCAGTCAGCCCATGGCTAAGTAAGGCAGCTTTGCGCCCCCTTTTGGACTTGATTTTCTAACACACATTTTCTCTGACTCTGAAGCAATACTCGTCTCCTATTCCTACAGAAACCTTTTCTCTTGAATGCAGTGTGTCTCTGTGAGTTTACTGGCACCAGATATCAACTGGGGAAGGTCCCGGCCTAAACCGGAGCCCCTTGTACCGAACCCGACCTTCTGCCGACTCGAGCCCCCACTAAGACACAGGCAACCAGGTTGTGGCTGGGCTAGTGCGGCGTTGGGGGGGAAACAGCCTCGCGAGACGGGGGACCCCGATCCCAGTCACGGGGGGACAAGGGCTCAGAGAGGGACCCCACCCCAGAGCTAGGAGGACAGGGCAGGGTTTGGCTCCTGGCTTTCTTGGCTCATTAAGGGCCATCCCAGTAAAGAGGCCCATGATCCCAATCCAGGACATTGGCACATTGTTCTCCTTCCTGCTGGGTGCAGGGGCAGTTTGGAGAAAAGAGTGAGGGGGCAGCCGCTAGGTTCCTACCAACATCATGGAAATATGTGCACATGATGGACACAGTTCAAGGTAGGTTTCGCCCTACAAAGCCCTAAACAGCCTAGGAGCTACATATCTGAAAGGCTGAAAGGTATCTTCCCCTCATGTCTCACTGCAGCCTCTGAGGTCGGGCGGGAGTGGCCTCTGGCAGGGACCATCAGGATCCCACAACCAGGCCTTGCAGACAGGTGCTCTTGGGGCAACTCCCTCCCTTTGGAAGTTTGTCTGGGTATCAAGCTGCTCATCTTGCAGAAGCAATGCAAGACGTTTGTGTTTGGTGGGTGGGATTTGGGTTTAGGGAAGGTTGGGATTTGAACCAGTCTATTTATTGTATAGGATTTTGTATATTGTAACCTGGTCTGAGCCCTTGGGGCGGGCAGGCGAATAAATAAACCCAGGGTTGTAGCAGCAACAGCTGCCAGGCTGACAGATCGGAAGAGCGTCGTGT
>TRINITY_DN8443_c0_g1_i1 len=1061 path=[1:0-83 2:84-1060]
CGATCTGCTGGAGGCAGGGCCCGAAGCTGCAGAGCAGGAGGGTCTGGAAGGATGTCCAGACACAGAAGGAACCAGCCCATGGCTTAAGTAAGGCAGCTTTGCGCCCCCTTTTGGACTTGATTTTCTAACACACATTTTCTCTGACTCTGAAGCAATACTCGTCTCCTATTCCTACAGAAACCTTTTCTCTTGAATGCAGTGTGTCTCTGTGAGTTTACTGGCACCAGATATCAACTGGGGAAGGTCCCGGCCTAAACCGGAGCCCCTTGTACCGAACCCGACCTTCTGCCGACTCGAGCCCCCACTAAGACACAGGCAACCAGGTTGTGGCTGGGCTAGTGCGGCGTTGGGGGGGAAACAGCCTCGCGAGACGGGGGACCCCGATCCCAGTCACGGGGGGACAAGGGCTCAGAGAGGGACCCCACCCCAGAGCTAGGAGGACAGGGCAGGGTTTGGCTCCTGGCTTTCTTGGCTCATTAAGGGCCATCCCAGTAAAGAGGCCCATGATCCCAATCCAGGACATTGGCACATTGTTCTCCTTCCTGCTGGGTGCAGGGGCAGTTTGGAGAAAAGAGTGAGGGGGCAGCCGCTAGGTTCCTACCAACATCATGGAAATATGTGCACATGATGGACACAGTTCAAGGTAGGTTTCGCCCTACAAAGCCCTAAACAGCCTAGGAGCTACATATCTGAAAGGCTGAAAGGTATCTTCCCCTCATGTCTCACTGCAGCCTCTGAGGTCGGGCGGGAGTGGCCTCTGGCAGGGACCATCAGGATCCCACAACCAGGCCTTGCAGACAGGTGCTCTTGGGGCAACTCCCTCCCTTTGGAAGTTTGTCTGGGTATCAAGCTGCTCATCTTGCAGAAGCAATGCAAGACGTTTGTGTTTGGTGGGTGGGATTTGGGTTTAGGGAAGGTTGGGATTTGAACCAGTCTATTTATTGTATAGGATTTTGTATATTGTAACCTGGTCTGAGCCCTTGGGGCGGGCAGGCGAATAAATAAACCCAGGGTTGTAGCAGCAACAGCTGCCAGGCTGACAGATCGGAAGAGCGTCGTGT
>TRINITY_DN8443_c0_g2_i1 len=226 path=[0:0-225]
CTCTGAACCGATAGTTGTCTTATATTCCTACATAAACCTTTTCTCTTTAACACAACGTGTCTCTGTGAGTTTACTGGCACTGGATATCAACTGGGAAAGGTTGTGGCCTAAACCGGAGCACCTTGAACTGAACCCAATCTTCTGATGACTCGAGCCTCCACTAAGACATAGGCAACCAGGTTGTGGCTGGTCTGGTGGGATGTTGGGAAGACAGCCTAGAGAGATG
>TRINITY_DN8443_c0_g3_i1 len=275 path=[0:0-274]
ATCCACCCCTGTTTCTAATGCACGTTCTCTATGACTCCGAACCAATCTTTGCCATGTATTCCTACATAAACCTTTTCTCTTTAATACAACGTGTCTCTGTGAGTTTACTGGCACCCGATATCAACTGGGGAAGGTCCCGGCCTAAACCAGAGCCCCTTGATCCGAACCCGATCTTCTGATGACTCAGGCCCCCAGACAGCCAGGTTGTTTTAATTGTTTACTGAATTGTTTTAATACTTTGTTATAGCAGAAACTGCTGATACAATAAAAGATAC
>TRINITY_DN8443_c1_g1_i1 len=232 path=[0:0-231]
AATAAATAAATAAATAAATAAATTAGTGGGGCCCTGAGTCATTAGAAGATTGGGCTCAGTTCAAGGGGCTCCGGTTTAGTCCGAGACCTTCCCCAGTTGTTATCTGGTGCCAGTAAAATCAGACATATTGTATTAAAGAGAAACGGTTTATGTAGGAATAGGAGACAAGTATTGGTTCAGAGTCACAGAGAATGTGCATTAGAGAATAAAGTCCAAAAGGGGGCGCAAAGCT
>TRINITY_DN8411_c0_g1_i1 len=212 path=[0:0-211]
TTGCAAGATTAAATTCCAGCAGACGTTTCTCCTTTCGTGACTGGATAGGACTAGTTTGTCAGTGTACCCTTTTGAATCAAGAATTGGAAATGCATCCCTCAGCATCAGAACAAGCTGTTCCAATCAGCAAAACCAGCGGTTTTCTTTCTTTTTCCTTTTTAAAAAGCAGTCATCGGAATTAAATGTAGTTCGTGAAAAATCCACAAAGAAAC
>TRINITY_DN8411_c0_g2_i2 len=233 path=[0:0-190 1:191-232]
GACAAAATGGTGACTGTTGGGAGAAAGGTGAGGCAGTATCCCAAACCAGAGATGATGCCGATGGTGACATACATTTCGACAACCGTGTGTGCAAAGGAGGCTGAGATTGTTCCCACACCAATCAGAAGCCCTCCAACCATCACCACCAGACGGTGACCAAAGCGATTTGCCAGTACGGTAGACAGGGGAGCTGCATTGGGAAGAAAGAAACAGTTACGAGTTTTTAAGTCCCT
>TRINITY_DN8411_c0_g2_i1 len=384 path=[0:0-190 2:191-383]
GACAAAATGGTGACTGTTGGGAGAAAGGTGAGGCAGTATCCCAAACCAGAGATGATGCCGATGGTGACATACATTTCGACAACCGTGTGTGCAAAGGAGGCTGAGATTGTTCCCACACCAATCAGAAGCCCTCCAACCATCACCACCAGACGGTGACCAAAGCGATTTGCCAGTACGGTAGACAGGGGAGCAGTAAAGGTTAGCACAAACACACATATGGAGATGATCCATGATATCCTGCTATTGGTTTCATGGAAGCTTTCCATCAAGTCGGTGAAGAAGACTCCAAACGATTTGATGATCCCATACGTCAGGGCCTCCACAAAGAAAAAAGCAAAAGCGACAACCCAGCCCCATCCTCCATCAGGCACTTTAGAATAAACA
>TRINITY_DN8411_c1_g1_i1 len=224 path=[0:0-223]
CCAGGTCCTAAGGCAGCCTGCACCTCTGTGGCTTGGGGTTCGCCTCCCCATCCTCCTTCCCCTCAAGCTTCAGCGGCAGGAAGCCCTGCAACTAACCTGGTAAGTGAGGGCGTTTTGGAGACTGATCAATTCACAGGCTTCTTGTTTTCGGAGTCGATTTATTTATTTATTGGCTTGGCTTAGAATCATAAGCGTCAGGCACCAGGATCAACCGGGAGAGTAAC
>TRINITY_DN8412_c0_g1_i5 len=1806 path=[1:0-65 2:66-401 3:402-1113 6:1114-1377 8:1378-1805]
TTTTTTTTTTTCAGCTCTGGCCTGAGTGGAAGACCTAAAATTGTTTTTTTTAATATTTCTGAAACACCTGTTTCCAGTCCCCAGCCATCGACATTCAGCAGGTACAATGAAGGTACGATGTGTATGTACAGGATGCCACGTGGCAATAGCATTGGTCTCCCGGTGAATCTACAGAATACATAGGCAGGTCCGGTGAGCCATCCCCCCATGCATGACAAACACAGTGCCCCAGAGTGTGCTGGGCTACAGGTGGTCCCCAGATGAAGGCGTTGTGAAGTGCGTGGGGTTTGTCTGCGGACGTGTTCTCTCAGGCAAGGAAGTGCTTCCAGCCCAGTGCTTGCTTGCCCTCTTCCTTGTGGCTCCGGCTGGACACCTGGCAGTTATGAGGCTTGGTCCTTGCTATTGAATCCCCATCCGGTGCCACCAAGGACAATGGCTGCCACAAGGACGGCACCTGCGATGGAGCCAATGATTATGTTGGTGCCGCTGGGACCCTTGTACTTCTCAGTCTCTCCAGTAGGCCTGGGATCCTGGATGGGGTTGCTGACACTGCAGTCCTTGCCCGTCCAGTCGGGCTGGCAGATGCACTTCCCCTCGTTGCTGCAAATCCCATGTGCGAAGCAGATCTGCCCGCCCCAGCTGCCTGGGCAGGTGCTGAAGTTAAAGGCGGACACCGGAAGGCATTTGTGGTCGAGACACAGCATGCTGGGCCCACAGGGCGTGCCGTCCTCCACGAAGCTCAGGTCCGAGCCGTCCACCAGCTGCACGTGGCCACCTCTGCAGTCGATGTAGCGCTTCTGGTGGTAGAAGGTCATGGTGGTGATGTCACCAAGGAGCTCACCCAGGCGTGGAGAGCCTGTCACATTAGCGCAGAGCAGGTACCCGCACAGCACGTCCTGCTTGTTGCACTGCACCCAGTTGTTGCCCGCGCGCCCGCAGCTCCCTCGCTCGGTCCCCTCCACGTTCAGCTTCTCGTAGCAAAATCGCTCAGCCGAGGTGCGTCCCCACAATGCACTGCACTGCCGGTCCCGAGTTTTACATCTGCCACCATAGCATCGGCCCTGTTCGTTGTCACAGAAGTAGCCATCCAGCTTGTGCAGGTTTGGGGGACACTTGCAGTCCCTGCAGCAAAGCCCATTACTGCACATGGCGTCATGGGTCAAGGTGCATTTCTTGCAGCAGCTGCCACCGCCCTTTGCACATTCCGCCAGGGACCCGCAGTCACACTCCTCTCCAGCCTCCACAAACCCATTGCCGCATTCAGGTGGGTCAAGCAGCTTCAGTGGCTTGTTGAAGAGGCAGCTGCCCCCACCCTCAGCCAGGAACTGGTTGTACTCGTCAATGCTGCAGCGTGAGAACTTCCGGGGGAGGTAATACCCTGTGTCCTCCATGATACATCCCAGCCAGGAATCAGGGCAGCGGCAATCCCCTGCAGAGGTGCGGTGCTTGTTCCACATCATGCCAATGTTTTGCCCCAAGGTCTGCGCTAAGGTCACGGCCATGGCGCCGACATTCCCATACTCATTGATGCCTCCACCCCGGGCAAGCGAGCAGATGTCTCCGACATAGGCTGTTCCGCTGCGGCTGCTTCTGAAAGTTCGACCCGAGAAGAGGTGGACAGCGTCGCTGTGATCAGGCAGTGCCTCCTGCCGGTATTTCATGAACTCGCTCAGCGTATCCAGTGAATCCTCATCCACACGGATTTTGTCTCCCGATGCCCACGTCTCCATTGCAACTAGCACAATGCGTGTGTTCAGCTGCTCCTTGAAGATCTGTGACAGAAAAAGGATCACTGTCCCTGCCAGC
>TRINITY_DN8412_c0_g1_i1 len=506 path=[0:0-46 2:47-382 4:383-505]
GACCACCGAGATCTACACTCTTTCCCTACACGACGCTCTTCCGATCTCCTGTTTCCAGTCCCCAGCCATCGACATTCAGCAGGTACAATGAAGGTACGATGTGTATGTACAGGATGCCACGTGGCAATAGCATTGGTCTCCCGGTGAATCTACAGAATACATAGGCAGGTCCGGTGAGCCATCCCCCCATGCATGACAAACACAGTGCCCCAGAGTGTGCTGGGCTACAGGTGGTCCCCAGATGAAGGCGTTGTGAAGTGCGTGGGGTTTGTCTGCGGACGTGTTCTCTCAGGCAAGGAAGTGCTTCCAGCCCAGTGCTTGCTTGCCCTCTTCCTTGTGGCTCCGGCTGGACACCTGGCAGTTATGAGGCTTGGTCCTTGCTACTGTGTAAATGTTAAAAAAGGGGGTTCAGGGTGCCTAGAGCATCGAGTCTGCACACATGCACGCACACACCCACACACGCTTCACAAGCGGACTCTAGATATAAGGCTTTGGTAAAATAGTGC
>TRINITY_DN8412_c0_g1_i6 len=1443 path=[1:0-65 2:66-401 3:402-1113 6:1114-1377 7:1378-1442]
TTTTTTTTTTTCAGCTCTGGCCTGAGTGGAAGACCTAAAATTGTTTTTTTTAATATTTCTGAAACACCTGTTTCCAGTCCCCAGCCATCGACATTCAGCAGGTACAATGAAGGTACGATGTGTATGTACAGGATGCCACGTGGCAATAGCATTGGTCTCCCGGTGAATCTACAGAATACATAGGCAGGTCCGGTGAGCCATCCCCCCATGCATGACAAACACAGTGCCCCAGAGTGTGCTGGGCTACAGGTGGTCCCCAGATGAAGGCGTTGTGAAGTGCGTGGGGTTTGTCTGCGGACGTGTTCTCTCAGGCAAGGAAGTGCTTCCAGCCCAGTGCTTGCTTGCCCTCTTCCTTGTGGCTCCGGCTGGACACCTGGCAGTTATGAGGCTTGGTCCTTGCTATTGAATCCCCATCCGGTGCCACCAAGGACAATGGCTGCCACAAGGACGGCACCTGCGATGGAGCCAATGATTATGTTGGTGCCGCTGGGACCCTTGTACTTCTCAGTCTCTCCAGTAGGCCTGGGATCCTGGATGGGGTTGCTGACACTGCAGTCCTTGCCCGTCCAGTCGGGCTGGCAGATGCACTTCCCCTCGTTGCTGCAAATCCCATGTGCGAAGCAGATCTGCCCGCCCCAGCTGCCTGGGCAGGTGCTGAAGTTAAAGGCGGACACCGGAAGGCATTTGTGGTCGAGACACAGCATGCTGGGCCCACAGGGCGTGCCGTCCTCCACGAAGCTCAGGTCCGAGCCGTCCACCAGCTGCACGTGGCCACCTCTGCAGTCGATGTAGCGCTTCTGGTGGTAGAAGGTCATGGTGGTGATGTCACCAAGGAGCTCACCCAGGCGTGGAGAGCCTGTCACATTAGCGCAGAGCAGGTACCCGCACAGCACGTCCTGCTTGTTGCACTGCACCCAGTTGTTGCCCGCGCGCCCGCAGCTCCCTCGCTCGGTCCCCTCCACGTTCAGCTTCTCGTAGCAAAATCGCTCAGCCGAGGTGCGTCCCCACAATGCACTGCACTGCCGGTCCCGAGTTTTACATCTGCCACCATAGCATCGGCCCTGTTCGTTGTCACAGAAGTAGCCATCCAGCTTGTGCAGGTTTGGGGGACACTTGCAGTCCCTGCAGCAAAGCCCATTACTGCACATGGCGTCATGGGTCAAGGTGCATTTCTTGCAGCAGCTGCCACCGCCCTTTGCACATTCCGCCAGGGACCCGCAGTCACACTCCTCTCCAGCCTCCACAAACCCATTGCCGCATTCAGGTGGGTCAAGCAGCTTCAGTGGCTTGTTGAAGAGGCAGCTGCCCCCACCCTCAGCCAGGAACTGGTTGTACTCGTCAATGCTGCAGCGTGAGAACTTCCGGGGGAGGTAATACCTGTATTATTTTTTTCAATTCCAGTTCAACAAATACTTTCGAACAACAGTTCAGGTTCCATTCCGG
>TRINITY_DN8412_c0_g1_i2 len=525 path=[1:0-65 2:66-401 4:402-524]
TTTTTTTTTTTCAGCTCTGGCCTGAGTGGAAGACCTAAAATTGTTTTTTTTAATATTTCTGAAACACCTGTTTCCAGTCCCCAGCCATCGACATTCAGCAGGTACAATGAAGGTACGATGTGTATGTACAGGATGCCACGTGGCAATAGCATTGGTCTCCCGGTGAATCTACAGAATACATAGGCAGGTCCGGTGAGCCATCCCCCCATGCATGACAAACACAGTGCCCCAGAGTGTGCTGGGCTACAGGTGGTCCCCAGATGAAGGCGTTGTGAAGTGCGTGGGGTTTGTCTGCGGACGTGTTCTCTCAGGCAAGGAAGTGCTTCCAGCCCAGTGCTTGCTTGCCCTCTTCCTTGTGGCTCCGGCTGGACACCTGGCAGTTATGAGGCTTGGTCCTTGCTACTGTGTAAATGTTAAAAAAGGGGGTTCAGGGTGCCTAGAGCATCGAGTCTGCACACATGCACGCACACACCCACACACGCTTCACAAGCGGACTCTAGATATAAGGCTTTGGTAAAATAGTGC
>TRINITY_DN8412_c0_g1_i4 len=1524 path=[1:0-65 2:66-401 3:402-1113 5:1114-1194 6:1195-1458 7:1459-1523]
TTTTTTTTTTTCAGCTCTGGCCTGAGTGGAAGACCTAAAATTGTTTTTTTTAATATTTCTGAAACACCTGTTTCCAGTCCCCAGCCATCGACATTCAGCAGGTACAATGAAGGTACGATGTGTATGTACAGGATGCCACGTGGCAATAGCATTGGTCTCCCGGTGAATCTACAGAATACATAGGCAGGTCCGGTGAGCCATCCCCCCATGCATGACAAACACAGTGCCCCAGAGTGTGCTGGGCTACAGGTGGTCCCCAGATGAAGGCGTTGTGAAGTGCGTGGGGTTTGTCTGCGGACGTGTTCTCTCAGGCAAGGAAGTGCTTCCAGCCCAGTGCTTGCTTGCCCTCTTCCTTGTGGCTCCGGCTGGACACCTGGCAGTTATGAGGCTTGGTCCTTGCTATTGAATCCCCATCCGGTGCCACCAAGGACAATGGCTGCCACAAGGACGGCACCTGCGATGGAGCCAATGATTATGTTGGTGCCGCTGGGACCCTTGTACTTCTCAGTCTCTCCAGTAGGCCTGGGATCCTGGATGGGGTTGCTGACACTGCAGTCCTTGCCCGTCCAGTCGGGCTGGCAGATGCACTTCCCCTCGTTGCTGCAAATCCCATGTGCGAAGCAGATCTGCCCGCCCCAGCTGCCTGGGCAGGTGCTGAAGTTAAAGGCGGACACCGGAAGGCATTTGTGGTCGAGACACAGCATGCTGGGCCCACAGGGCGTGCCGTCCTCCACGAAGCTCAGGTCCGAGCCGTCCACCAGCTGCACGTGGCCACCTCTGCAGTCGATGTAGCGCTTCTGGTGGTAGAAGGTCATGGTGGTGATGTCACCAAGGAGCTCACCCAGGCGTGGAGAGCCTGTCACATTAGCGCAGAGCAGGTACCCGCACAGCACGTCCTGCTTGTTGCACTGCACCCAGTTGTTGCCCGCGCGCCCGCAGCTCCCTCGCTCGGTCCCCTCCACGTTCAGCTTCTCGTAGCAAAATCGCTCAGCCGAGGTGCGTCCCCACAATGCACTGCACTGCCGGTCCCGAGTTTTACATCTGCCACCATAGCATCGGCCCTGTTCGTTGTCACAGAAGTAGCCATCCAGCTTGTGCAGGTTTGGGGGACACTGACTGGAGTCACCAGTGCAGGTCTCAGGAATGTCACACTCGTTCACGGCTTCCCGGCAGGACATACCACGTGGCTCGTACTTGCAGTCCCTGCAGCAAAGCCCATTACTGCACATGGCGTCATGGGTCAAGGTGCATTTCTTGCAGCAGCTGCCACCGCCCTTTGCACATTCCGCCAGGGACCCGCAGTCACACTCCTCTCCAGCCTCCACAAACCCATTGCCGCATTCAGGTGGGTCAAGCAGCTTCAGTGGCTTGTTGAAGAGGCAGCTGCCCCCACCCTCAGCCAGGAACTGGTTGTACTCGTCAATGCTGCAGCGTGAGAACTTCCGGGGGAGGTAATACCTGTATTATTTTTTTCAATTCCAGTTCAACAAATACTTTCGAACAACAGTTCAGGTTCCATTCCGG
>TRINITY_DN8412_c0_g1_i3 len=1887 path=[1:0-65 2:66-401 3:402-1113 5:1114-1194 6:1195-1458 8:1459-1886]
TTTTTTTTTTTCAGCTCTGGCCTGAGTGGAAGACCTAAAATTGTTTTTTTTAATATTTCTGAAACACCTGTTTCCAGTCCCCAGCCATCGACATTCAGCAGGTACAATGAAGGTACGATGTGTATGTACAGGATGCCACGTGGCAATAGCATTGGTCTCCCGGTGAATCTACAGAATACATAGGCAGGTCCGGTGAGCCATCCCCCCATGCATGACAAACACAGTGCCCCAGAGTGTGCTGGGCTACAGGTGGTCCCCAGATGAAGGCGTTGTGAAGTGCGTGGGGTTTGTCTGCGGACGTGTTCTCTCAGGCAAGGAAGTGCTTCCAGCCCAGTGCTTGCTTGCCCTCTTCCTTGTGGCTCCGGCTGGACACCTGGCAGTTATGAGGCTTGGTCCTTGCTATTGAATCCCCATCCGGTGCCACCAAGGACAATGGCTGCCACAAGGACGGCACCTGCGATGGAGCCAATGATTATGTTGGTGCCGCTGGGACCCTTGTACTTCTCAGTCTCTCCAGTAGGCCTGGGATCCTGGATGGGGTTGCTGACACTGCAGTCCTTGCCCGTCCAGTCGGGCTGGCAGATGCACTTCCCCTCGTTGCTGCAAATCCCATGTGCGAAGCAGATCTGCCCGCCCCAGCTGCCTGGGCAGGTGCTGAAGTTAAAGGCGGACACCGGAAGGCATTTGTGGTCGAGACACAGCATGCTGGGCCCACAGGGCGTGCCGTCCTCCACGAAGCTCAGGTCCGAGCCGTCCACCAGCTGCACGTGGCCACCTCTGCAGTCGATGTAGCGCTTCTGGTGGTAGAAGGTCATGGTGGTGATGTCACCAAGGAGCTCACCCAGGCGTGGAGAGCCTGTCACATTAGCGCAGAGCAGGTACCCGCACAGCACGTCCTGCTTGTTGCACTGCACCCAGTTGTTGCCCGCGCGCCCGCAGCTCCCTCGCTCGGTCCCCTCCACGTTCAGCTTCTCGTAGCAAAATCGCTCAGCCGAGGTGCGTCCCCACAATGCACTGCACTGCCGGTCCCGAGTTTTACATCTGCCACCATAGCATCGGCCCTGTTCGTTGTCACAGAAGTAGCCATCCAGCTTGTGCAGGTTTGGGGGACACTGACTGGAGTCACCAGTGCAGGTCTCAGGAATGTCACACTCGTTCACGGCTTCCCGGCAGGACATACCACGTGGCTCGTACTTGCAGTCCCTGCAGCAAAGCCCATTACTGCACATGGCGTCATGGGTCAAGGTGCATTTCTTGCAGCAGCTGCCACCGCCCTTTGCACATTCCGCCAGGGACCCGCAGTCACACTCCTCTCCAGCCTCCACAAACCCATTGCCGCATTCAGGTGGGTCAAGCAGCTTCAGTGGCTTGTTGAAGAGGCAGCTGCCCCCACCCTCAGCCAGGAACTGGTTGTACTCGTCAATGCTGCAGCGTGAGAACTTCCGGGGGAGGTAATACCCTGTGTCCTCCATGATACATCCCAGCCAGGAATCAGGGCAGCGGCAATCCCCTGCAGAGGTGCGGTGCTTGTTCCACATCATGCCAATGTTTTGCCCCAAGGTCTGCGCTAAGGTCACGGCCATGGCGCCGACATTCCCATACTCATTGATGCCTCCACCCCGGGCAAGCGAGCAGATGTCTCCGACATAGGCTGTTCCGCTGCGGCTGCTTCTGAAAGTTCGACCCGAGAAGAGGTGGACAGCGTCGCTGTGATCAGGCAGTGCCTCCTGCCGGTATTTCATGAACTCGCTCAGCGTATCCAGTGAATCCTCATCCACACGGATTTTGTCTCCCGATGCCCACGTCTCCATTGCAACTAGCACAATGCGTGTGTTCAGCTGCTCCTTGAAGATCTGTGACAGAAAAAGGATCACTGTCCCTGCCAGC
>TRINITY_DN8497_c0_g1_i1 len=653 path=[0:0-652]
TTTTTTTTTTCATTACAAACTTTTATTGGTAAGCAAAGTACAAACACCTAGACACATGGTTTTCAATTGTTTTAAAAGCTAAAGCATAGTAACCTAGGAAGCACAAAATTAGATTCTTTAATGCTACACAGGAAGCTATCAAAAATGAACTAACTTTATGTCATTTAAAGGGAGGATTTAAATCCTCTATGAACCAGTCTTGATGAGGAAGAAAGGTGCTTTTTGAAAATAAAAAAATAAAAAAAATCAAATTCACTAATGACTTGAAACCACGCTGAGCTCCTAACCCTCTGAACCACAGGGGAGGGAAGTGTCTCTTATAGCCCCATTACAGAGCTTGTTTCTTAAGATCAGATGTTCTCAAACCAGCAGTCAGGACACTAAGTGGAGCTGCAACAGCTGCTGATGGGGTCGTGATACTAATTGGTAGCTGATATACTTTGCATGTCTTATTGTTTGGGGTTGCAGGATTATATTTAAGCCTCAAAATGGGATGACTCAAGGAAACATTTGGGAGTCCCTACCTTAGCTCAAGCTGTAGAATGGAGAGAGGGGGAGGGACCTCAGACCCAGGGGCCAAATGCAGCCCACAGCTAGTTTTTATGTGGCCCCTTTACAGTTCCTGGATTTGGACCCTCAATCCAGTTCCTATC
>TRINITY_DN8497_c0_g2_i2 len=1922 path=[0:0-1921]
CGCTCTTCCGATCTCCTCATGCTTGCTATTCCTTGTTTCTCACACTCCTATGCAATTTAAACAGGACTTTCTTGTATTTTACAAATGGTCACAAATACAAAAATATGCATACATAAGATTAGGTTCATAGCACAGATCTGACTCTAAGTTCAAAAGATATAGCTCTAGCATAATCTTCCTTTAAAGTCCATTGTATTGTGCTTATGTCTTACTGTGTAAGTGATATGAAAGCTCTTCATGTTCAAACCCCATTCAATAGTAAGAAAATGGTATGGATGAAGAACATGTTAACTTGGAATTACTTTATTTCTGAGGGCATTGCATCAGACTATTATGCCAATGCAGTTTTAGTCCCCCCCCCTTAGCAGTCAGTCATAAGTTGACAATGACTAATTTTTCAAATTTGTTAAGCACCCTACAGCTTCTAGTAGCTGTTGAGCATCTCTAAAAATCAGATTACTTTTATACTATATCAGAACAGTAGCACACAAGGCCATAATATCATGAAGAATCCACCCATTAAAATTTGGCCAAGGCTTCTCTTCTGTCCTGGGTGTCAATGAGTCCATGATATTCACATTAAAAAAGGAAAAGCCATCCATGACTCTGGGGATTTTTTCACATGGAAGGGAGCAGCTGAGTAAACTTCACTAACAGCTGCAAAATGTAACATGGATTCCATGCAGGGCTGACAAAACACAGGAATGTATTGACAACAATGCAGTGACTTAGAATACAAGGGCCAGCGGAAACCAAGTTCCCCAGGAGCCTCCATCTCTCTATCAAACTGTTGAGACCTTTTTAAAATAAAAATTCAGTGATGAGTGTTGGCCACACACTTCCATGTTTTTCTGCCATTTCCCCAGGTAGTGGCCACATTTAAAAAAAAGATCTCCCAGACCACATAAAAAAGATTCCCAAGTATCACTATGACAAAGCCATCCCTATACATTTAAAATACATATTTACAGCTGGCATTGTTATGGATCCTTGAACAACATTAGCGCACATTAACAGAAACCGACAAATTCCATCCATTCCTTCATCCCCAGCACACTATCTACAGCAGGGGTGGAGAATCTCAGGCCTCGGACCCAAAGGGTTGGGAGGAAACTCAGGCCCAGGGGCCAAATGCAGCCCACAGCTAGTTTTTATTTGTCCCCTTTCTGGTGCCTGGATCTGGCTCATGGATCTAGTTCCTACCCCCAGGCACTGGACAACTGCTAGGAGAAGGCAGCGGAGATGAAAGCATACACACAAGGACAGATTGTTGGCACAGATCCATGATTAGGACCCTCCTCTTCTTGAATGCACCTTTAAAAACTCCTGTCCCCAACTTCTATGCACCCCTCAGAACTTGAACTAATTTCCAAAGTGGCTTCTGGAAGGGAAAGGTTTGGATCTCTGGTTTACAGCAAAATTCTCTGACGGGACAGTACATGACAGCAGTTAGCATGGATGCAAATCCCACTGAAGTGAATGGGACTTGCACCTCCATCAACTGCTAGTTTGTGCAATCCTGCCCTTAGTGGGGAGTTTTATTAAGCATTTGTAACATTTTCGGAACCATTCATTCACAAACTGCTGTGTTCAGCATGAGAGAAATCCTCTCATCAGAACCCAGCCCAAGTAACTTGTCTAAGTGCTGGGGAACTTTGCATGGAAGAAAGCCTCCTATACGGCCTGAGAGCTTTTCTTTTGGAGAGAATGTTAGCAGGGCATGAAATCTGCAGTCGCCTGGGAGTCATTGGAGCCCAGGAAACTGAGGCTGAATCCTGCGACTGCCAGGGGCAAGGGAAAAGATCGGGGGGGGGGGGCGACAGCCCAGAGTGAGTGGGGACCCTAACAGCCTGATAGGCACCAAGTGACAGCTGGCAACTGGTTCAGGGGTGTAGTGGGGCAAGAATGGTTTAATATCAGGA
>TRINITY_DN8497_c1_g1_i1 len=404 path=[0:0-403]
GTGTGCCTGCCCTCTTCTCTGCTCCCTTCCCCAGACCTCAGTCTTCAATGATGGAGGGTAAGAACTAGATCCAGGGGCCAGATCAGCAAACAGGCAAGAGGCCAAATAAAAACTAGCTGTGGGCTGTATTTGACCCTCGGGCCCGAGGTTCCACGCCCTTGGCAAATAACGCTGGTGGGCCGTGGCTCGGGGTGGAGCGTGTGCTCTGCATGTATAAGATCCCACGTTCAATCCCCGGCATCTCCGATTCAGGGCCTTGGGTGGCACGCTTCGCTGAGGAGCCTGGAGAGCCGGATTTGAAACCCTGCTGCTGTGTCAGTTTGAGACAATAGTGGGCTAAGATGGGCCATTGGTTTGACTTGGTTAGGCAGCTCCTTGTATCCTTATAGCCTTCCTAGGCAACT
>TRINITY_DN8477_c0_g1_i1 len=407 path=[0:0-406]
GGGTAAAAATGTTTTAAATAAATAAATAAATAAATATTCAGGGTTCATCCAATTTAAACATTGGTCTCCACACTCACCCCTACAGCCAGTCCTTGTGCTCACTGACTGAAGCCTTCTCCCAGCAATGGTGGGTCCTTCAGGAATAGCATGCATCTATGCAATTCTTATAGTTCATTAAGATAGGAAAGATCCCACCTTAGACCAAAGGTATTCAAGTTCTCTTGAGGCATGCAACTCCATCCATCAAGTCTCCAAATACAGTTTCTCCTGTGCGGGGTTTCCCTCAGCCCTGACCAGTTGAGCCTCTGGAAAGGTCAGCTTCCTACTCCCAACTGACAGAGTAGCTGAGTTTGACCGGGCCATGTATAGGCTTAACTTCTCCCAGCGCACGTCTATAAGAGCATCCT
>TRINITY_DN8407_c0_g1_i1 len=994 path=[0:0-993]
CCAGAGAGATACAGAAAGGAAGATGCAAAGGCATCGCAATTAGTGTTTAAAGATGGGCAAAACCAGCACCGTTTTGCCTCGGATGCCGTAGCTCGCCGTGGTAGGGAAACCCACGCTCTGGGTTAAGGGATTTTATCCGTCCTTCCCCCTTTCCTGAATCACCCTGACAGATTTAAATCAAAGCGTCCTTCCTCATAGGGAAGTAAAGTCACAAGGAAAAGATTCCAAGGTTGGAAATGTGACATTGTTTTGGAACCAAAAGAAAAAAATCCCCAAAAAACAAACAAACAAAAAATCTCTGTACTGCAGACCAAGGTTTTTCTGAATCATGTGGAGTGGGAAGGGATAAAGCTCCATGGGCATTTCCCCAAGACAAGTCTCCGCTCAATGCAGAATGACCCAGAGGAACTAAAGTGTCACAGTGGCTCCTGCCCAGTCTCTTGACTTGCTTCTAGGAGCAATTCTTCCAGCTCCTTCTCGTTCTTGGAACTGTTTAGCTCGTGCTCCACAGCGCAGCTCCCCAGTTTCCCATCGCACCCCAAGGACGCGTCCGGGAGCACGCAAACGAACTCCGCCTTTAGTCCGTTAGGAAGCGGCGTGTCACGAAGGGCGTGCTCGCACAGCCCAGGGCCGATCCTCTCCGAATCTGAGCCGGGGTTTCCTGCCGACGGCGCGCTTTCCCAGCTGGCTGCTAACTTGGACACGGTCCCGTTTGCCTGCGAGTCCGAGAGCTCGGTCTTTGTCAGCAGGATCTGGGCCGGAGGCTTAGCCTGGCTGGCTGGGTTTTCACGCCAAGAGCCGAGGGTCTCCTTCCGCCACGTAGGCTTTTCCGCCGCTTTCTCTGGTAGGCTTTCCACCCGCGTGACCACAAATACCTTATGGCCCCGCCCAGGACTGGAAACCTGGATCCGCCTCTCGTTCTCTTGAGAGTTCGCAGGTGGCTGGGCCCCTGTGATGTTCCATGTATTTCCGCCTCTTTTGGAGTCCTGCTTTG
>TRINITY_DN8407_c0_g2_i1 len=1007 path=[0:0-1006]
GGTGGTCATCATTGGCTGCCATGGCTGCCTGTCACGGGGGTGGGGACAGGTGGCCCCACGTCCATGTGTCTCCTCGATGGCCCGGCCGCTGGCACGTTTGTTGTGCCAGTGGACTGGATCCAGACAGTGTTCCCGGCATTTTCCCAACCTGGGTCGACAGCGTTCTGCCGTCACACCTATTAACACCCTCAGGCAGGTACAGGCTGGTCCTTAGATACCTAACAGTGTGATCTGGTTGGCACAAAGTGGCTGAAGGATGACACCCTAACATGTTCTTTGGGCCTACAGGTTAAGGCTGGTGTAGGAGGCCATCCTTAGTGATTTGCAAACACACAGGAAGACCGCACATCCAAAAAAACAAACAAACAAAAAATCTGGTTCAGTGAGTAATATTTAATTTTTCCTAAAACAAAATAATATTCTTTTATCAAGATGGCAAGAGCAATGCTGGCCTTACCAAAGGGTGACCCAGGGCCACTGCTCTGGGTCCTGCATTTTCTCAGGACCCCACAGTGACCCTTGGTTTCACCAGGGCAGGACATGGGGCCAAAACACAGCCCCATGGAGGGCGCCCTCAAGGAGGTGGAGGCCACCAGGGGCCCCAAATTTTGGGCTGTGCAGATTTAAAGACTGGCTTTGGCCTTACAAAAGGGCCACCAGAGGCGACCATCCCAAACATGACTACCTCAAGGCCCCCGTGAAAGGTGCTCCCAAGCACGAGGGGCCATAGGGGAAGGGCCACCTGGGGCTGCACATTTTATTTTCACCACGCAAATTCTAAGGCCAGCTGTGGGCAGGAGTTAAATTATGGTCCCCCAAAGACCATGATGCATAAACCGCTTACTCCTTGTGGGCTTCGATGGGACACTTCCAGCGTAAGTGGTTTGTGGCCAAAACTTTCAACCTTTTTTTTTATTTCAAAGTAAGAAAAAGAAGTAAAAAAGATTTTTCTCTATAGAAAAAGAATTCCCCTCTGGATTATTAGAAAGTCTTTCAGACATGACCCC
>TRINITY_DN8407_c0_g3_i1 len=460 path=[0:0-126 2:127-459]
GGGAGTTCTTTAAAAAAAAAAAAAAATGCAGTGTGTTCGATTCAAAGGAATTAGACATTGCTTTCTATGTTAAATCCCATTCAATACGTTGCAGCTCATGATAAATAGACACACACACCCCTGTAAGGGGGGGGGGGGAATTCAAAATAAATAACCATCTCCACGGCGGCGGACGTAACACCACCCATCCTCAACAGGGGGAGGCTGCCAAGTGCAACTGTTCTTCTAGTGTTGTATGTCCTTGCTCCAAAATGAAGCCAGCCTTCAGAGGCCTGAAGTACTTGTAGTGTACAGACAGCCGAGTCAGGCCCAAAGCAGAATGGTCTGGAGTCTTTTTTTAGATCTCCCACTTGGATTGAAGAGAGGAATTCTGGCCAGTGCCCATTCTCCACAGGGGATACTCTCTCTTCTTTAGGAGTTACTCGAGGGTGGCAATTCCAGAGAGATACAGAAAGGAAGA
>TRINITY_DN8407_c0_g3_i2 len=402 path=[1:0-68 2:69-401]
TTGCTTTCTAAGTTAAATCCCCTTCAAAACGTTGCAGCCCATGAAAAAAAAACCCCCCCCCCCCTTTAAGGGGGGGGGGGAATTCAAAATAAATAACCATCTCCACGGCGGCGGACGTAACACCACCCATCCTCAACAGGGGGAGGCTGCCAAGTGCAACTGTTCTTCTAGTGTTGTATGTCCTTGCTCCAAAATGAAGCCAGCCTTCAGAGGCCTGAAGTACTTGTAGTGTACAGACAGCCGAGTCAGGCCCAAAGCAGAATGGTCTGGAGTCTTTTTTTAGATCTCCCACTTGGATTGAAGAGAGGAATTCTGGCCAGTGCCCATTCTCCACAGGGGATACTCTCTCTTCTTTAGGAGTTACTCGAGGGTGGCAATTCCAGAGAGATACAGAAAGGAAGA
>TRINITY_DN8439_c0_g1_i1 len=407 path=[0:0-406]
CTGTAGTCGTGCAGTATCTGTCTACAAAACCAAGGCACTATTTATTACAACAGTTATGTAAAAAGTAACTAAAAATCAAGAATGAAAAAGGGGCAGATAAAACTTACCCTGATGCTGATTTCTCACAATTAAATTCCCAGATCAGAACTGCACTAAGCTAACCATCAGTACTAGCCCATAATGAGGTGCCGAGTTTCATTCCAGATAGAGGGGAGAAATGTATTTATTTTCACAGTCATGGTATCTTAGGTCAGAACATTGCAACATGCTGATTTCGGTGTGAGGAATCCCTGCAAAGCAAAACTACTCTGCTGTTGCTGCTCTTAATACAAGTTTCCTGTTCTTCTCTGTCTTCCCCTAAAGGGCACAATCAGTTGCATGAATAAAGATTGTGTAAAACTGCTCAC
>TRINITY_DN8427_c0_g1_i6 len=388 path=[1:0-46 2:47-387]
TATAACAAGGATGCTTCAATCTTAAGCGTTTGGAGGTGCAGAGACTTAAAACCCCGTTATAACAAGGATGCTTCAATCTTCAGCGTTTGGAGGTGCAGAGACCTAAAACCCCGTTATAACAAGGATGCTTCAATCTTCAGCGTTTGGAGGTGCAGAGACCTAAAACCCCGTTATAATAAGGATGCTTCAATCTTAAGCGTTTGGAGGTGCAGAGACTTAAAACCCTGTTATAACAAGGATGCTTCAATCTTCAGCGTTTGGAGGTGCAGAGTCTTTTGAGAGCTAAGCCGTTGGAGGTGAGATCCACCCCCGGAGTAAATGCATACCAAGTTTGCATTGTTTAAGCGTTTGGAGGTGCAGAGACTTAAAACCCCGTTATAACAAGGAT
>TRINITY_DN8427_c0_g1_i1 len=388 path=[0:0-46 2:47-387]
TATAACAAGGATGCTTCAATCTTCAGCGTTTGGAGGTGCAGAGATCCAAAACCCCGTTATAACAAGGATGCTTCAATCTTCAGCGTTTGGAGGTGCAGAGACCTAAAACCCCGTTATAACAAGGATGCTTCAATCTTCAGCGTTTGGAGGTGCAGAGACCTAAAACCCCGTTATAATAAGGATGCTTCAATCTTAAGCGTTTGGAGGTGCAGAGACTTAAAACCCTGTTATAACAAGGATGCTTCAATCTTCAGCGTTTGGAGGTGCAGAGTCTTTTGAGAGCTAAGCCGTTGGAGGTGAGATCCACCCCCGGAGTAAATGCATACCAAGTTTGCATTGTTTAAGCGTTTGGAGGTGCAGAGACTTAAAACCCCGTTATAACAAGGAT
>TRINITY_DN8470_c0_g1_i1 len=3623 path=[0:0-2042 2:2043-3622]
TCCCTCCCAAAACCCCCCCCTTTTGGCGGGGCCCGGGTTGGTTTTTTTTTTTCCCCCCCCCCCCCCCCCAATTGCTGCCAATAGGAGGAATGCAGGTCCCTGTCTGTTGGACAAGCTAGCCCAAGATAAGATCTTGTTGGAAGCTTGAAGAGGTTTTGAGGAGCAAAAGCTCTTGAAGACTCAGAACTAGAAATTGAATATGGGTGGGATCGATGCATTGGACCAGGCATGTTGGGGATAGTTGGGGTGGGAGAACTCTATGGTTTCTACGAGCCTGGAGATGGGTCAGGGAGGATGGCTTCTGAGATAGCAGCCCCAAGCAAGAGCCTCACTGTGAGGTGCCAAGCTTCTTCAGTAGGCCATGAGCCTGGTATTCCTTTCACTTTCCCCAGTGTAAATCTCTGGAAGTCAAGGCATAGTGTGCGCTTGGAGGGGAATCATCAGGTGTTTTTATGGAGCTCAGTTCATTGTGAAGCAATAGAATTTTGTCACATATTGAATTGCTTGGCTGAATCAGACCCATAAAGCCTCATTTAATTAAGGTAGTACCAGTATGACAGCAAAATCTGGCAGACGTATCTGAACTCAGTTTGCATCAGTAGTTTATTTTGTTTCTCATATTGAACAGTATTGACCTCAGAGGGCCAATCCAAGGTGCACACATGCTCTGCATGCATGCAGTGTTCATGTGCAGAATGTGCACACCCCATCTGCATAGCATACATGCATTGTGTTGGTGCGCATGCGTGTTTGCTATGCACGTTCTACTATTGGTGTGCATCGTGCATGCATGCGCCTTGGGTTGGGCCCCTTGTCATTCCCCTGCTATAGGGAGATTGCTCTAGCCGAAGGGGCAGGTAGGTCTATGAAGGATGTCCCTGTGGGGTTGTACTCTAACACTGTTACTGAGGCAAAGAGAGTGAAGACATGGTGGTCTGGGAGTCTGAGGCAGACTATTTAGCACACCCAGTTTCAGCTCCTGAGCCTCCTAAAAAAACTGCCTGCTTCCTTGGTCTGACCTGTGTAAACTCCCCCTCTCGAGCAGCAGAAACAGATTCCTACAAGGTCCCCAGACTTTGGTGCAGAGCAATATTTGAAGTAGCCCCCATTGTAGAACATGAATTGGGTTTGCTCTGAGAGAGGTGATTTAGCCATCGCTGGGCTTTGGGGCTCTGAGCAACAAAAATATCATCCTGCCTCTTGGTGAACAAGCTTAATAGTGGCAAATGGGGACTAGCCACTATTAAATCCGTTCCTTGGGCCTTCACATCCACGTGTCTTAAATTTCACTGTCTTTAAGCAGATCTTTTTTGTCTTGATTGTGTGCTACTGTGGTAGGGTGGAGATGACTGGAAAGTACACTGGAGACCTTTGTAGGCCTTCAGCTGAGTCCAGGAGGAGGCTTCCCTTTTGGCTCATGAGGCTGAGTTGCTGCTGGGGTGTGCAAAAGGGCAAATCCCAACCCTGAAATGGATTGAGCATCTGTGTGGGAAGAGGCTTTCGTTAAAACAGTTCTGTCCACTGCAGTGGTTTGACAGGGCCCTTGAATACCACCTTGTGACCTGACTGGAGAATGGAATGCTTGGAACAAATTGGCTTGCTGATTTAGAGCCTGCACCAAAGTTGTCTTAAATAAATGGGCGTTTTCCCATTGACCGTAATGTGGTTTGGGGCAGGAGGAGAGAATGTGTTGCTCATGCAACTGAAGATGAGCACAGGGTGGGACCTTTTACTTTCTTCATGGTATATACACAGCAGGTCTTGTTAGCAGGACATGGTCTGCTGTTGAACTCCAAGGCATCTATTGTTCCACGGGGTCTAGCTACATAAACTCCCAACAGGCTATTTGGAGAGAGCATAATGCTTCTGAGAGTGGTAACCCTGACATCTGTGGCTTCCTTTTCCCTTCCTCCTTTCAAAGGGAGTCAAACCATTATTGTATGAATTCTGGAGTTCATGACTGGTGTTGTCTATATGACATGGCTGACTTGCATTTTCTTATGCAAACAGCAGGAGTTGGTTTTTAAATGGTTAACAGAAGCACAGACATTGTGTTACAGAGAAGAGCTTTTGTGAGTTTTTTGTTTCGCTCTTTGTCTTAATATAGAATAGGGTTCAGTTTGTGGAGAAATAATTTAAATCTTAGAACTGTGCTGTAGCACTAGGTGTCTTCCAGCTGTGTGAAATATTATATAATACATTGTGAGGGGAAGGGGATCAGATGGCATGAGGAGGATTAACATGCGGAGTTGGGCTGTCCGTTTATCAGCTGGCTAGAAAAAAAAAATTAATTTAAATTTTTTTTAAAAATCACACTTTTCCCATGAAGATTTGCAAATTCTTCCTGCTGTTGAGTCACATCTAAGCCCATCGTGAATAGAAAATTTTGAAAGTGGACACATCTTGTTGGCTTTCTGTGGTGTGTGGGAAATGAATGTGTGACATGATCTCCCTTCAGTATTTAGCCACAAAATGGCAGTTTCCACCCCCACTGCCTGTTGGCAGTCTCCTTAGAGAAGTAAAGCAGATACTGTGGATCTAGTTTCATTTATTGGGATGAGGAACCTTCAATTTGGGGGAAGCTTTTTTTCTTGCATATTATGCTGGAACTGTTCTGTAGTAGATGAACATCTTGAGTCTTTGGGGCTGTTGGTCAGTCCTGGTTTGTGGGGGTGGGGTGAAGCAGCTCACTTATCTACGTGCTTTAAGCATGGAACTGCTTGAAAAATCCTTTTCAATAGAAAATGCCACTTTGTTAAGGTTTTTTTTCTTTTCTTTTCTTTTGATTGATTGGTTTCCACTGGAACCTTTTTGCTAACTTTATTTTTTCAAATGTTCAGCTCTGGTGGGAAAAATAACCCTAACAGCTGTGATTCACCAAACCCCTCACTCGGGTGTAAACTAGGTTGTGAATCATGGCCTTTTTCTTTCATAAACTCACCTGACCTGCCTCATGGAAAAAGCAAGCAACGCCTTGCTGTTGGAAGGGCTGGGGGATTTTTTCATCAAAAAAAATGAACTTTTTTTCCACAGGAAAATTCTAAATAATAAACAGTGTCACTGGGCAACCTGCCCTGCTCCTAATTTGCTGAAGACTCAAGTCCACAGATCCCCAGTTTTTCACCAGTGTGCTTTTGCTTGCCGTGTAACGAAGCCTCAATCTGTTGCTCTCAAAGATTTCCAAATATATTGACTCTCTTCTGGGGGCTCAGCTCTGGCCTTGCTGGCTCCTGAGCAGATTTCTGACCTTGGCCTTTGGTTGCTGGGCCAGCCCCAGGACAACCTGCCTCCTTCAGCCCCTGATTTGCACTCTCTAGTTACTAGTACATTGGATGATGATCCTGAGCCTTTGTGCCCTCTACTGTTAGCCCTAGAAGCTAGCTCCTTGACCATGCTTTTATAGCCAATGCTTCCCAAATGGCTAGTAGCTGAGCTAATTGGTTTCAGGTGCTTATGATTCTTCCTCAAAGGGCCAACCCTGCAAGCACTTAAGGCGCTTTTAGACGAGACAAATTTGCGCATGGTTGGTAAAAAAAAATGCGTGTGTGTTGATGCTCGTTTAAACACCTGAACCGTTTTGGATGCGCATTTGCCATGATCGTGTAAAAGCCCAGGCGGTTTTG
>TRINITY_DN8470_c0_g1_i2 len=1652 path=[1:0-71 2:72-1651]
TTTTTTTTCAAGCAGAAGACGGCATACGAGATTACAAGGTGACTGGAGTTCAGACGTGTGCTCTTCCGATCTCAGACATTGTGTTACAGAGAAGAGCTTTTGTGAGTTTTTTGTTTCGCTCTTTGTCTTAATATAGAATAGGGTTCAGTTTGTGGAGAAATAATTTAAATCTTAGAACTGTGCTGTAGCACTAGGTGTCTTCCAGCTGTGTGAAATATTATATAATACATTGTGAGGGGAAGGGGATCAGATGGCATGAGGAGGATTAACATGCGGAGTTGGGCTGTCCGTTTATCAGCTGGCTAGAAAAAAAAAATTAATTTAAATTTTTTTTAAAAATCACACTTTTCCCATGAAGATTTGCAAATTCTTCCTGCTGTTGAGTCACATCTAAGCCCATCGTGAATAGAAAATTTTGAAAGTGGACACATCTTGTTGGCTTTCTGTGGTGTGTGGGAAATGAATGTGTGACATGATCTCCCTTCAGTATTTAGCCACAAAATGGCAGTTTCCACCCCCACTGCCTGTTGGCAGTCTCCTTAGAGAAGTAAAGCAGATACTGTGGATCTAGTTTCATTTATTGGGATGAGGAACCTTCAATTTGGGGGAAGCTTTTTTTCTTGCATATTATGCTGGAACTGTTCTGTAGTAGATGAACATCTTGAGTCTTTGGGGCTGTTGGTCAGTCCTGGTTTGTGGGGGTGGGGTGAAGCAGCTCACTTATCTACGTGCTTTAAGCATGGAACTGCTTGAAAAATCCTTTTCAATAGAAAATGCCACTTTGTTAAGGTTTTTTTTCTTTTCTTTTCTTTTGATTGATTGGTTTCCACTGGAACCTTTTTGCTAACTTTATTTTTTCAAATGTTCAGCTCTGGTGGGAAAAATAACCCTAACAGCTGTGATTCACCAAACCCCTCACTCGGGTGTAAACTAGGTTGTGAATCATGGCCTTTTTCTTTCATAAACTCACCTGACCTGCCTCATGGAAAAAGCAAGCAACGCCTTGCTGTTGGAAGGGCTGGGGGATTTTTTCATCAAAAAAAATGAACTTTTTTTCCACAGGAAAATTCTAAATAATAAACAGTGTCACTGGGCAACCTGCCCTGCTCCTAATTTGCTGAAGACTCAAGTCCACAGATCCCCAGTTTTTCACCAGTGTGCTTTTGCTTGCCGTGTAACGAAGCCTCAATCTGTTGCTCTCAAAGATTTCCAAATATATTGACTCTCTTCTGGGGGCTCAGCTCTGGCCTTGCTGGCTCCTGAGCAGATTTCTGACCTTGGCCTTTGGTTGCTGGGCCAGCCCCAGGACAACCTGCCTCCTTCAGCCCCTGATTTGCACTCTCTAGTTACTAGTACATTGGATGATGATCCTGAGCCTTTGTGCCCTCTACTGTTAGCCCTAGAAGCTAGCTCCTTGACCATGCTTTTATAGCCAATGCTTCCCAAATGGCTAGTAGCTGAGCTAATTGGTTTCAGGTGCTTATGATTCTTCCTCAAAGGGCCAACCCTGCAAGCACTTAAGGCGCTTTTAGACGAGACAAATTTGCGCATGGTTGGTAAAAAAAAATGCGTGTGTGTTGATGCTCGTTTAAACACCTGAACCGTTTTGGATGCGCATTTGCCATGATCGTGTAAAAGCCCAGGCGGTTTTG
>TRINITY_DN8509_c0_g1_i2 len=384 path=[0:0-213 1:214-291 2:292-383]
ATGTGACTGGTTGGGTACTTCTTCCAAGTGACTGAGATTGGCCACTGTCAGAGACAGGATGCTGGGTTCAATGGACCACTGGCCTGACTCAGTCTGGCACTTCTTATGTTCTTAGAACACCCTTTGTTGTCTGGACAAACAGAGGTAATAATAATAATAATTGTACATAGCACCCCCTGCCCCACATGACACTCTGAGCACCTTACAAAGTACATAAAAAGTTAAAACAGTATAAATAATGGAAAGCAATTAAAAACAGTTATTAACATATTTTAAATGGGGTAGGGAAAAAAGGGAGGACAAAGTGCATTGAGGGGGCCATCGGTGGCTCCTAAAAGCACCTAGAAAATAAATACGTTTTCAGGGGCTTTTTAAAGGTGAGGG
>TRINITY_DN8509_c0_g1_i1 len=306 path=[0:0-213 2:214-305]
ATGTGACTGGTTGGGTACTTCTTCCAAGTGACTGAGATTGGCCACTGTCAGAGACAGGATGCTGGGTTCAATGGACCACTGGCCTGACTCAGTCTGGCACTTCTTATGTTCTTAGAACACCCTTTGTTGTCTGGACAAACAGAGGTAATAATAATAATAATTGTACATAGCACCCCCTGCCCCACATGACACTCTGAGCACCTTACAAAGTACAAGGGAGGACAAAGTGCATTGAGGGGGCCATCGGTGGCTCCTAAAAGCACCTAGAAAATAAATACGTTTTCAGGGGCTTTTTAAAGGTGAGGG
>TRINITY_DN8509_c0_g2_i1 len=285 path=[0:0-284]
ATTGGGGAACAAAACCCTTTACTGTCGGGAGCCTGGGGATGCCCCACAGGGAATGGATAGCATGGTGACCTCTTGGGTGCTTCTCCCAGGCCCCCGTGACTGGCCACTGTCGGAGACAGGATGCTGGGCTTGATGGACCATTGGTCTGACCCAGTCTGGCACTTCTTATGTTCTTATGAGATGCAGGAAGTTCTCCTCCTAGTCCTGAAGGTTTCTTCTCTCCATGTTTTTTTCTGTCCAACCGCAGGATCACAATTCTAGTCAACAGAGGCTTCGTCTCTAGAA
>TRINITY_DN8509_c0_g3_i1 len=309 path=[0:0-308]
CCAGAGGAAATTGTCAAGGTCAGTAGCATAACCTCATCGCAGCAGGATTTAAAAAGAAAAAAAATAAGTCTGGCTAAGTTGTTGGAGGGTAGACCCACGAATGGCTCTCAGACAAGTTGGTCAGGCCTGCAATGTCTGACTGTCAGGAGCTGGAGGTAGCCAGCAGGGAATGGATCCCTCCATTGGGCACGTCTCTGAAGCAAATGAAGCTGTCGCTGTCAGGGACAGGATGCTGGGCTGGATGGTTGGGCTGACCCAGTATGGCACCACTGATTGGTTATGGAAACACAAGGCAGCAGGGCCAGGGAG
>TRINITY_DN8509_c2_g1_i2 len=3693 path=[1:0-1572 2:1573-3692]
TTTTCACCATAATCAGTTTTATTGCTTGAGAACCAGAGTACTCGCTTCTAAAGGCCTTCAAAGTTACCAGGAGTTGAATCTCTATTCGCATTAAATAGATTTCACCGTGTGGTTATATTGCAACATGGCCCAGTGGATACAACAGAGCTGCAGGTACCCTTTGAACAGTACTTAATACAAAGCCAGATTGTATTGTCGAGAAAACAAATTCTGCAAGCGGACATCAAATCATTTCCAATGGTAGTGATTTATACCAAAATCAAGCATCAATCTAATGCCATCACACAGTCCATGAACTCTGTAGTGTTCTAAATTAAATCAATAAAACATACATTTGTGTTTCATCAACAGACTCTCTAATCACCTTTTAATGTTGTAGTCAGTGGTGGGAGAAAAATGTTTGCAAGGAGGGTAGGGTGTAGGTTGCACAGATCTACTAACCAGGAAAATTTACAGTCTTCTTTTCTCTAACACTTGGTAGATGCTATTTATACAGTCGGTGTTGGATGAAGTTGCTACCTGAAGCAGACTACTGATGGTCTTCTCCCATGTTATTATTGTTTGAATATAGAGTACTTGGCACCATAAAACAGTAACAAAAGACAGACAAAAACAGTTTACAAAATTCTGGAAAGTTACACCCAAGCCTATCTAGAAACATCACATTCAATCCCTAGGAGTACATAGAAAGAAGGGATCAGAGGAGTAACAACGTGAAACGGCTAATATATGCGCTCTATAGGAGGATAGCTATCTGCTAGACATTATTTATTATATAAATTTGGGTTGTTGACACACACTTCGCTAAAACTAACCAACACTAATTGCTGATATGGCACTCTCAAGCATTCATACTGGAAAGGATATTTAGCATAAGTTTTGGTAAGGTTTATAAATTATTTATATATCTGTATATATGTATACACACATACGTAGGCACGCACGCACACACACTTATGTATAGAAAGCAGCTGCTGTGTGATTCAAAACCATGTAACATGGCAATATAGTCAATAACATGAGAAAAAAGCTATAAAAAAGTGAAAAACAAACTAAAACCACAGAAACCTAAGCCTTTGTCAACAAAGAAACCAGCATTTAAAACCATCGATAGTCTCCCTCGCTCAATGGACAAACCCCCAAACTGCCAGGCTGCGATGCCCTTCCAAGTTTTACAAAACGCTGAAAGTAGCTTTTCCACATTGACAAACACTTATTAAAAGTCTTAAGTCGTGAAGTCTAAAAACACAGGACATCTCTGCTGTCTTTTAGAGTTTTGGCAACAGGACTGTGACATATAATATATATATATATATATATAAAAATAATTCCACATTTCTACTTGATGTCACATGAACATACAAGACAGTGAGGTATGTGCGGCTTTTCTCGAGCAGAGGCTAGAGGCTGAAGCCTAGTGTACGATCAGCAGTCTAAGAGAATGTGGCACTCGGGACTGGATTTATCAAGAGAGCGGTTAGGATTATGCGTTTCGCTATGCTGCAGATTCCCGGCTCCTCCATGCTACAGGGTGGTTTCGCGAAAGATCTTCTCGTTTCGGAGGCATCTTTTCCCAACCACATCACTGCACGACACAACACTTGTGCACATTTGCAATTGGTTTACCTGCCCCAGCGGCTATTCGAAAGGACAGGAACACGGGCTTGTGGTCTCCCATGCAGACATTGGGCCCGATATGGTCATACACCACTAACTTCTCATCATTTTCTGACTTTAGAATTAGCTCCTTGGCTGAATGTGACATTAGAATTCTGTCACACCATGCCGGACATCTTGTGTTCATGTACTGCTTTCCCTGGCTACAATCTTCACTGTACGGATAACTGGGAGGAAATGAAATGTCCAGTTCATATAATTTGTCTTTAAAGACTGACAGCTCTTTGTCAAATTCCAAAAGCGCAGTGCCATTGTTATCTCTAAAAACTTCTTGATTGAAGTAGTCAAAGAGCTTCTTTTCCAACTGTAACATAACCTTTCGGTCATTATCAGATTCACGGAATATTAGCTTGACTACTTCATTAGTGTCAGCTGCCCGGATAGTCTGCATTGTAGCCTTGGTACAAAGTGTCTCTACTACTGCTTTCGCATCCAGCCGAAAGTTGAAATCTCCGAAGAGAAAATATGAAACTTTCTCAAACCGCTGATCAATAATTCTGTCAAGAACATAATCAAGAGCCTTGTGTCGTATTCCTGAGTAAACTGATGGGCTTGTTTCCCAAGCTATTAAATTGGAAGCATCATGGAAAAGATGAATGTTTACCAAGTCAAAGGCACAGTCTGTAATACACCATCTTGTTCGTATGAAGCCTTTTCTGGACCATTTACACTCAGGAAAATAATCCTGTGGAAACTTCTCTTTTTCCAGCATAGGCGTGCTTTCTAATGTATCTGAGTAGATTTCTTTCCCAGTAACTTTTTTATACTTCTTAGCTTTAAAATCAAACTGGTAGATGTTTTTCAAAGATTCATGTAGAAAATAAAAACTTCCTAGTGCCGTAAAATGTTCCTGTGACTTGTAGTTCTCATCCAGGTAAACCCGGGCTCTGTTATAGTCTTTCATTGCATCACTTGATAACAATTCTTTAACAAACTTGTCCACATGAGACATGGAAGCTTCATAGTTTTTTCCGCCAAATTCTTGACAGTGTAAAGCCATAAAGTGTGGCTTGTGTGTATGTACAACCTGATAAAATTCCCAAAGCCAGTTCTTCTGTAAATTTTCCGGATCATCGAAGAGAGAGCCCAGGTTGGCTGTGACTAGCAGCACCCCGGTCGCCGCCGCCGCCGCAGCCCCTTTCACCGCCATGGCCGGCCGGGGGGGGGGGGGAAATGCACTCAGAGAGGCTGGCACAGCTACAAATGCCCTCTCCCAGATGCAGACGTCCTAATTCCTGAGTGGGATTGCAGGGACTTGGGGACCGACAGCAGCAGGGGGATTGGAGTCGAGATCGAACCAGCTGGGACGGGGCACTAACTGGCACAGAGCAGCGGACAGCTTCCCCCAATCTATTCCACGGCTGACAAAGGAAACACAAGACACCCTGTCCCCGCCCAGGAAGAGATCTGATCTGGCATTTAAAAAGGGGGGGGCGGGGGGGATGTCTGTGCGTGTAGACACCGGCTTGTTTTTCCGAGCCTGCTGACAAGAGGGAAGACTTGAACGCAGGCCGCAAAAGGAGAACTGCCGGGCTGGCACGGAAGGACCTTTTGGCGGCTCTAATGTGACCCGTGTGCCGTGCCTCTCGCCTCACCTGAAGCTGAAAGGGCAGGGAGCAGCCGTTGTCCTTTCAGCTTTGGATATTGGGCGAAATCAAGACTTCAAGTCTGCCTCAAGTCTAAAGGAATAGGCTTTAGACACCAGAGAATCTACCACACCGGGGTAGGGGGACACCTTTTCCCTCCCAGGGGCCCAGTCTGAAAGTTAGTACAAGAGAAGACAGGAACATAAGAACATAAGTCGTGTCATACTGAGTCAGACCAATGGTCCCATCAAGCCCAGCATCCTGTCCCTGACAGTGGCCAATCTCGATCTCATGGCAGAAGAACCAACAGTCCCAATGGACAATCGGTTCCCCATTGTTCACTCCCAGGTTCCGACAGTAAGACGTTCATCCCGTAAGGTACTTAGTTAATAGCCATTAATGGACCTACTCTCTAAGAACCTATCCAGTC
>TRINITY_DN8509_c2_g1_i1 len=2245 path=[0:0-124 2:125-2244]
TCGTTTCGGAGGCATCTTTTCCCTGTTGCGGAATTGGCATTTTTTTAAAAAAGAGAAAGAATAAACACAAAGGGGAAATGATGTAGAAAAATGCAAAGGAAAGGGAAAAATGAAATTGATATTTACCAACCACATCACTGCACGACACAACACTTGTGCACATTTGCAATTGGTTTACCTGCCCCAGCGGCTATTCGAAAGGACAGGAACACGGGCTTGTGGTCTCCCATGCAGACATTGGGCCCGATATGGTCATACACCACTAACTTCTCATCATTTTCTGACTTTAGAATTAGCTCCTTGGCTGAATGTGACATTAGAATTCTGTCACACCATGCCGGACATCTTGTGTTCATGTACTGCTTTCCCTGGCTACAATCTTCACTGTACGGATAACTGGGAGGAAATGAAATGTCCAGTTCATATAATTTGTCTTTAAAGACTGACAGCTCTTTGTCAAATTCCAAAAGCGCAGTGCCATTGTTATCTCTAAAAACTTCTTGATTGAAGTAGTCAAAGAGCTTCTTTTCCAACTGTAACATAACCTTTCGGTCATTATCAGATTCACGGAATATTAGCTTGACTACTTCATTAGTGTCAGCTGCCCGGATAGTCTGCATTGTAGCCTTGGTACAAAGTGTCTCTACTACTGCTTTCGCATCCAGCCGAAAGTTGAAATCTCCGAAGAGAAAATATGAAACTTTCTCAAACCGCTGATCAATAATTCTGTCAAGAACATAATCAAGAGCCTTGTGTCGTATTCCTGAGTAAACTGATGGGCTTGTTTCCCAAGCTATTAAATTGGAAGCATCATGGAAAAGATGAATGTTTACCAAGTCAAAGGCACAGTCTGTAATACACCATCTTGTTCGTATGAAGCCTTTTCTGGACCATTTACACTCAGGAAAATAATCCTGTGGAAACTTCTCTTTTTCCAGCATAGGCGTGCTTTCTAATGTATCTGAGTAGATTTCTTTCCCAGTAACTTTTTTATACTTCTTAGCTTTAAAATCAAACTGGTAGATGTTTTTCAAAGATTCATGTAGAAAATAAAAACTTCCTAGTGCCGTAAAATGTTCCTGTGACTTGTAGTTCTCATCCAGGTAAACCCGGGCTCTGTTATAGTCTTTCATTGCATCACTTGATAACAATTCTTTAACAAACTTGTCCACATGAGACATGGAAGCTTCATAGTTTTTTCCGCCAAATTCTTGACAGTGTAAAGCCATAAAGTGTGGCTTGTGTGTATGTACAACCTGATAAAATTCCCAAAGCCAGTTCTTCTGTAAATTTTCCGGATCATCGAAGAGAGAGCCCAGGTTGGCTGTGACTAGCAGCACCCCGGTCGCCGCCGCCGCCGCAGCCCCTTTCACCGCCATGGCCGGCCGGGGGGGGGGGGGAAATGCACTCAGAGAGGCTGGCACAGCTACAAATGCCCTCTCCCAGATGCAGACGTCCTAATTCCTGAGTGGGATTGCAGGGACTTGGGGACCGACAGCAGCAGGGGGATTGGAGTCGAGATCGAACCAGCTGGGACGGGGCACTAACTGGCACAGAGCAGCGGACAGCTTCCCCCAATCTATTCCACGGCTGACAAAGGAAACACAAGACACCCTGTCCCCGCCCAGGAAGAGATCTGATCTGGCATTTAAAAAGGGGGGGGCGGGGGGGATGTCTGTGCGTGTAGACACCGGCTTGTTTTTCCGAGCCTGCTGACAAGAGGGAAGACTTGAACGCAGGCCGCAAAAGGAGAACTGCCGGGCTGGCACGGAAGGACCTTTTGGCGGCTCTAATGTGACCCGTGTGCCGTGCCTCTCGCCTCACCTGAAGCTGAAAGGGCAGGGAGCAGCCGTTGTCCTTTCAGCTTTGGATATTGGGCGAAATCAAGACTTCAAGTCTGCCTCAAGTCTAAAGGAATAGGCTTTAGACACCAGAGAATCTACCACACCGGGGTAGGGGGACACCTTTTCCCTCCCAGGGGCCCAGTCTGAAAGTTAGTACAAGAGAAGACAGGAACATAAGAACATAAGTCGTGTCATACTGAGTCAGACCAATGGTCCCATCAAGCCCAGCATCCTGTCCCTGACAGTGGCCAATCTCGATCTCATGGCAGAAGAACCAACAGTCCCAATGGACAATCGGTTCCCCATTGTTCACTCCCAGGTTCCGACAGTAAGACGTTCATCCCGTAAGGTACTTAGTTAATAGCCATTAATGGACCTACTCTCTAAGAACCTATCCAGTC
>TRINITY_DN8509_c2_g2_i1 len=298 path=[0:0-297]
CACGGGCTGCAGCAAGGCAGGGAAAAGAGGGGTTAGTATTACACACTGGAAAGGAACAAACACAGCAAGAAAGAATCAATCTATAGTCCTGCTCCAAAGCTGGAAACTCCTCTTGCCGATTTATTAGTGGGGCTTTGCAACGCAGGAATCAAAGCCTACGGGCAAGATCCTGCGCTCCCATTGAAACCGAGGGGACGGGAGCAGGATCCGGATCGGGCTCCTTCCCAGTCCCTGCTTTCCAGTAAAAATCGTCTGGCTCAAAACCCCCACAGGTACAGGAGAAACCGCCCGATTCCTC
>TRINITY_DN8509_c3_g1_i1 len=908 path=[0:0-907]
CCCCGCTGTTCACTCCCAGCTCTCGACAGTAAGAAGTTCATCCCGTAAACTACTTGGTTAATAGCCATTAACGGACCTACTCTCCAAGAACGTATCCAGGACTTTTTTAACCCCAGCTGCACTACTGGCCTTGACAACGTCCTCCGGCAACAAATTCCATACGTTAATGATGCGCTGAGTGAAAAAGTGCTTCCTTGTATTTGTTTTCAATCTGCCGGCAGCTAGTTTCATGGAGCGTCCCCTAGTTCTAGTGCTAGTTGAGAGGGTAATAAATCACCGTTCCCGATCGACTCGTTCCACACAATAATTTGTTTAACAATAATTATTCAATTCTCAATAGAAATTTCAATAAATACTTTGGGGAAGGGGTGGTGAGGGAGGGGCAATCGGGTTTTCTAAGCCCAAGGTTCCAGGCAGGGCCGGCCCCAGGCACGTCTCACAAGTGCGGCTGTGGCCAGCTGGAGCCTCACGCTCCCCTGCCTGCGCGGGCGGCAGGCCGCAGACAGCGTCTCCCCCAATACGGTCTTCTGCCTCCCCTCCCTGACCCGACAGTCTCACAACCGGGCTGTGCCGCTCACCCTAGTCAAATAACAGAGCGCGGGATGGTCTCCAGCTCCGCTAGTATAGAAAGCGCTGACTCTCCCCTCAGAATGACAGTTCCTCCCAACCCTCTCTAGGGATCGAAGGAAACTCCACGCGGGGCTGGAAGGGCGGGGGTTGTGAGAACGGTCACAACCATCTGGAGGAACCCTGTTTGCAAGGTAGGAACCTTCTGCTCTCCGAGGGGCTCCTCACAAGCCCTTTTTACACGGCTCTGCCGGGTGGGGGGTCCGTGTGCGTGCTGGTGCGTGGGGGGGGCATGCACACGGCTGCACACGCATCCCCACTCACCCACCGAGTAACCACCG
>TRINITY_DN8464_c0_g1_i3 len=288 path=[0:0-133 3:134-219 5:220-287]
GCCCAGGGTCCTAATTCATTAGTTGTCATGTTACATAATTTGCACCTCTTATCTCACCTCTCTATTGCTCTATTCAGCCAGGAAATCCTTCATGCCTCCATACAAATTAAACTAAACCTTATACAATTGCCTCCATTTTTCCTTAAGCCTTTGTCTTTTTGCTCCTGCTAATGCTATATAAGTAGCAACAGCTACAAGGTCAGACTTTTCAGTTAGCTTAATAAGGAACATACAAATTTTATCCCCTTCTGGCTGACCACCCTGCTAATCAAATCGGTGAGCCAAATC
>TRINITY_DN8464_c0_g1_i5 len=218 path=[1:0-42 6:43-217]
GCGCTAGTCTCTCTCAGTTGTTTATTGTATGAACATTGCAGAAGAAAATGCTCCACTGATTCCAGTTCCCCTGAACTGCAGGAGCATAGTCGCAAACTATGTTGAATCTTACTATACCGACCCTCCAATACCGCGGTGCGGATTAGTTGGAATTGCATAAGAGTAAAATTCCTCCTAAGTTTTTGATTGGACAAAACATCTAGGTATTCTTCGAAGGA
>TRINITY_DN8464_c0_g1_i1 len=617 path=[2:0-252 3:253-338 4:339-441 6:442-616]
CTCCACAAACATAAAACATAAACATTCATAAGTAAATATACATAAAATATAAACAAAACATAAGCCATAATGTATCAATGTACAAAACAATACAGAATTACATTGTTTAATTTCATTTTACCCAGGACCCTAATTCATTACTTGTCATGGCATGTAAATTGCGCCTCTTTTCTCACCTCTCTATTACTCTGCTCAGCCAGGAAATCCTTCATACCTCCATACAAATTCCCCTAAGTCTTATGCAATTGTCTCAATTTTTCCTTAAGCCTTTGTCTTTTTGCTCCTGCTAATGCTATATAAGTAGCAACAGCTACAAGGTCAGACTTTTCAGTTAGCTTAGTAAAGAACATGCAAATTGTATCCCCTTCCTGGCTGACCACCCTACTAATCAAATCAGTGAGCCAAGTCTCTCTCAGTTGTTTATAGTATGACCATCGCAGACGAAAATGCTCCACTGATTCCAGTTCCCCTGAACTGCAGGAGCATAGTCGCAAACTATGTTGAATCTTACTATACCGACCCTCCAATACCGCGGTGCGGATTAGTTGGAATTGCATAAGAGTAAAATTCCTCCTAAGTTTTTGATTGGACAAAACATCTAGGTATTCTTCGAAGGA
>TRINITY_DN8454_c0_g1_i7 len=327 path=[0:0-169 9:170-170 10:171-172 12:173-173 13:174-326]
GGATAACGGTTCTTGGAGGAGTTGGCAGGAAGTTCAGCTTCTGTTTTTGGCTGCTCTTTCCCCACTTCCTTTAGCTCCTCAAACTCTTGAAAGAAAGCATGGTTGGAGTTTGTCATCTTTGCCTCATAATACTGCTTGAAGTTCTGAGCAGAGACTGGCCGGTGGATGTTTCTCAAGCTGTATGTTGTCATCTCCTGAGACATGTTGCTCTTCTCAGTTCTCCTCGTTCTCAGATGCCACCAACAGACCAATCCAAACATTGCTGTGAGTGTCAGGAGGAATCCTGCAATTATCCCAGCTACAACAGGCATTGGGAGGGGAGAGGAG
>TRINITY_DN8454_c0_g1_i22 len=2218 path=[3:0-919 4:920-923 5:924-997 7:998-2116 15:2117-2117 17:2118-2217]
CTTCCGATCTCAGAAAAATAAGGAGCCAATATACACATTTAATAAACCTGAGATGGAGAACTGTTTCAAGTTGATTGATTAGAGCAGACAGACAATTTCAGTAACATCTGTTAATACTTCAAATAAGTATTTGAAGTTTACAATATCTCCCCTACCAGAGTATTTACAGTGTAAATCAGAATCAATCCACAAACTGAGCACAGGAAATTGCTCATTGCAGGAACTTGTTTGACTTTGAAAGTGGCACTGATGGCATATTTAAGGCATAAACCTGCAACTGGTGCTAACAAATAGCTGAGTCTGTCCTACTTGTTACACAATGTTTGTAAAGCACACAATAGTAGCAGTTCTTCTGCCAGTTCCATCCTCAGTAACGCACACAGGATCAGTGTCTTTCAGGGTACAATAATAGGAGGAGTAGTTCAGGAAGGTGCCAAATTGTTCCTCTCAGTACTCACAAGGGTAGGATAGGCAGTGGGAGGGGAGGGGAAAGCATCACAGAAAGGTACTTTGCTTTTGGGTCTGGAGCTCAGGTCTTCGATGACAGTAACACACAAAAATACATAGAGGTTGCAAATCCTACACTGAATATTTACTTGCAGAAAAGCAAAACATCTGCATGGCACACTTCCCAGTAAAAATATCTGAAGAGAGACAAGTGCAGTTCAGCTTCCAAGTCCTTAATCTTCACAGCATCTTAGTAGAAGGCAAGCTGGTGTACAGCCTAGAAGAGTGCATTATATAGACACCCTAGAACACAACCACACAAACAAACAAGACACACACACATAAATGGTTCCCTTTCTATCCCTACACTTTTAAGCACCATGGTGAAAATGGCTTTGGAACCTCATCAGGTGTGAAGGGGCAAAGAGGGATACTGACTAGGCTTAAAACAAGATTCCAGAGCAATGCAGAAGAATTGCATCAGGCTGGGATCTTTTGGGCTCCACTCCATTTAATTTGTTTACTCCAGATTTGGGGGAAGAAGGGGGGGGAGAGAGTCTCTCTCTAAGTAATCAATTTCCTCTGCTTGACCAACTCTTTCTGAAAGTGTCCTGGGCTAAGAGAAGAGATTCTCTCTGAGCCAAGAACAGGAGGCATAAATCTGTCTCAGCATCCAAAGCCTCAAAAGAAGGGAAGGAGATGGAGCAATAACTTTCCATGCTTTCTAGAACTGTAAAATTGTGTCACTGATAACAAATGAAGAGAAACCTTTCAACACTGGCAACAGGGACACAAAGCATATATTTTTTTAAATTGTCATTAACCTAGGTTTTAAAAAAATGCAGCCTTTTCTGAGTACCAGATATATGCAGTGCTTAAACACAAGACACAGAAAATTTGAGGTGACTATATTTGAGAGGAGCTATACTCTGCGACGGTCTACCATAAGCAACAAAAAATTTGCCAGTCAGTATCTAAGTGACAGTGTTAATGCAGCCAAATAATGTTTGGAAAATTAAGTTATTTTAAACAAAAACTAAGCCCAGGCTACCTAGCATTTGTATCACAACTTCTCAAATAAGTCTCTGCCTTCTATGGACAAGTGTTGCAATCTCTAAAAAGTCATTCTTGCTTAACAAAGGGAGAAGCCAACATGGATCTAGACTGCTATCTACTCAGCAGGATCTCAAACTGAGGCTGATCCAGAAACATTATTCATGACGGACAAAAGCACCTGTTGAGTACAGTTGCATAAATACTACATCATTAAGCTGCTGCACATGGCTGGGATGATGACGATTGAGCTGCAATGCAAACTACAGCCATCAGAGGGTGCCACTTCATCAGTTCTGCAGAGACCACAATCCATGTACTTTGCAAGACAGGAAGAGAGATAACAAGAAACACATGAAGGAATAAAAGCATGCTTGGCAATAACCAACACTTTCCTGCAGGATGGGTTCCAAACAGTTTCATAAAACTGATGTTTACAAATAGTTATTTTGTGGCTTGCGATGCACCGTCAAGCAACTCTTCTCGTCTCAACTCAAGGGATTCTTTGCTGATGGCTAGCAACTTCCGCAGCTCTTTATTTTCAAGCTCCAACTGTGCTAGCTTCTCCTGGATTTTACAGATGTGGTCGTCGTCTACTAGAACAGCTTTCCTCATCAAGATCGGAAGAGCACACGTCTGAACTCCAGTCACCTTGTAATCTCGTATGCCGTCTTCTGCTTGAAAAAAAAAACACAACTCTTCACCAGTGCATCACCGC
>TRINITY_DN8454_c0_g1_i18 len=217 path=[2:0-54 10:55-56 12:57-57 14:58-107 15:108-108 16:109-163 19:164-216]
CTGGGGGATCCTCCTGGACGGCCAGTCAGGACAGCAGGGTAGATCCCGCCCACTACTCTGTTTTCCTGTTGCAGCTCTCTGATCTGCGTGTTCTCTTGCGACAGCAGGATGTGGGGTTTGTATTTGGATATGTCCTTCGGCTCACCTGCATCTTCTTGGTACTTGCAAAGCAAAGACACTCTCGTTAACCCAGTAGAACGTAGCACGAATCACTGAT
>TRINITY_DN8454_c0_g1_i17 len=2359 path=[3:0-919 4:920-923 5:924-997 7:998-2116 8:2117-2301 9:2302-2302 10:2303-2304 11:2305-2358]
CTTCCGATCTCAGAAAAATAAGGAGCCAATATACACATTTAATAAACCTGAGATGGAGAACTGTTTCAAGTTGATTGATTAGAGCAGACAGACAATTTCAGTAACATCTGTTAATACTTCAAATAAGTATTTGAAGTTTACAATATCTCCCCTACCAGAGTATTTACAGTGTAAATCAGAATCAATCCACAAACTGAGCACAGGAAATTGCTCATTGCAGGAACTTGTTTGACTTTGAAAGTGGCACTGATGGCATATTTAAGGCATAAACCTGCAACTGGTGCTAACAAATAGCTGAGTCTGTCCTACTTGTTACACAATGTTTGTAAAGCACACAATAGTAGCAGTTCTTCTGCCAGTTCCATCCTCAGTAACGCACACAGGATCAGTGTCTTTCAGGGTACAATAATAGGAGGAGTAGTTCAGGAAGGTGCCAAATTGTTCCTCTCAGTACTCACAAGGGTAGGATAGGCAGTGGGAGGGGAGGGGAAAGCATCACAGAAAGGTACTTTGCTTTTGGGTCTGGAGCTCAGGTCTTCGATGACAGTAACACACAAAAATACATAGAGGTTGCAAATCCTACACTGAATATTTACTTGCAGAAAAGCAAAACATCTGCATGGCACACTTCCCAGTAAAAATATCTGAAGAGAGACAAGTGCAGTTCAGCTTCCAAGTCCTTAATCTTCACAGCATCTTAGTAGAAGGCAAGCTGGTGTACAGCCTAGAAGAGTGCATTATATAGACACCCTAGAACACAACCACACAAACAAACAAGACACACACACATAAATGGTTCCCTTTCTATCCCTACACTTTTAAGCACCATGGTGAAAATGGCTTTGGAACCTCATCAGGTGTGAAGGGGCAAAGAGGGATACTGACTAGGCTTAAAACAAGATTCCAGAGCAATGCAGAAGAATTGCATCAGGCTGGGATCTTTTGGGCTCCACTCCATTTAATTTGTTTACTCCAGATTTGGGGGAAGAAGGGGGGGGAGAGAGTCTCTCTCTAAGTAATCAATTTCCTCTGCTTGACCAACTCTTTCTGAAAGTGTCCTGGGCTAAGAGAAGAGATTCTCTCTGAGCCAAGAACAGGAGGCATAAATCTGTCTCAGCATCCAAAGCCTCAAAAGAAGGGAAGGAGATGGAGCAATAACTTTCCATGCTTTCTAGAACTGTAAAATTGTGTCACTGATAACAAATGAAGAGAAACCTTTCAACACTGGCAACAGGGACACAAAGCATATATTTTTTTAAATTGTCATTAACCTAGGTTTTAAAAAAATGCAGCCTTTTCTGAGTACCAGATATATGCAGTGCTTAAACACAAGACACAGAAAATTTGAGGTGACTATATTTGAGAGGAGCTATACTCTGCGACGGTCTACCATAAGCAACAAAAAATTTGCCAGTCAGTATCTAAGTGACAGTGTTAATGCAGCCAAATAATGTTTGGAAAATTAAGTTATTTTAAACAAAAACTAAGCCCAGGCTACCTAGCATTTGTATCACAACTTCTCAAATAAGTCTCTGCCTTCTATGGACAAGTGTTGCAATCTCTAAAAAGTCATTCTTGCTTAACAAAGGGAGAAGCCAACATGGATCTAGACTGCTATCTACTCAGCAGGATCTCAAACTGAGGCTGATCCAGAAACATTATTCATGACGGACAAAAGCACCTGTTGAGTACAGTTGCATAAATACTACATCATTAAGCTGCTGCACATGGCTGGGATGATGACGATTGAGCTGCAATGCAAACTACAGCCATCAGAGGGTGCCACTTCATCAGTTCTGCAGAGACCACAATCCATGTACTTTGCAAGACAGGAAGAGAGATAACAAGAAACACATGAAGGAATAAAAGCATGCTTGGCAATAACCAACACTTTCCTGCAGGATGGGTTCCAAACAGTTTCATAAAACTGATGTTTACAAATAGTTATTTTGTGGCTTGCGATGCACCGTCAAGCAACTCTTCTCGTCTCAACTCAAGGGATTCTTTGCTGATGGCTAGCAACTTCCGCAGCTCTTTATTTTCAAGCTCCAACTGTGCTAGCTTCTCCTGGATTTTACAGATGTGGTCGTCGTCTACTAGAACAGCTTTCCTCATCACTTCTCCCATTTCACAGATTCTGTCTATTTGACTCTCAATTTTTGCAGACTGAGCCTGATGCTCTTTCAGGACAGGCTGGGCATCCACATCCTTTCTTCCCATCATTAGCTGTAGCATGTGTTTCCTGTATTTGCTCATGATAAGTTCTAAAGCATCTTGATGTTCTTCCAAAGAGATCCACAACTCTGAGAAAGCAAAATACAAGTTCAATGGAGTAGCCATTATGAAGGCAGGCCACATT
>TRINITY_DN8454_c0_g1_i19 len=2458 path=[3:0-919 4:920-923 5:924-997 6:998-998 7:999-2117 8:2118-2302 9:2303-2303 10:2304-2305 12:2306-2306 14:2307-2356 15:2357-2357 17:2358-2457]
CTTCCGATCTCAGAAAAATAAGGAGCCAATATACACATTTAATAAACCTGAGATGGAGAACTGTTTCAAGTTGATTGATTAGAGCAGACAGACAATTTCAGTAACATCTGTTAATACTTCAAATAAGTATTTGAAGTTTACAATATCTCCCCTACCAGAGTATTTACAGTGTAAATCAGAATCAATCCACAAACTGAGCACAGGAAATTGCTCATTGCAGGAACTTGTTTGACTTTGAAAGTGGCACTGATGGCATATTTAAGGCATAAACCTGCAACTGGTGCTAACAAATAGCTGAGTCTGTCCTACTTGTTACACAATGTTTGTAAAGCACACAATAGTAGCAGTTCTTCTGCCAGTTCCATCCTCAGTAACGCACACAGGATCAGTGTCTTTCAGGGTACAATAATAGGAGGAGTAGTTCAGGAAGGTGCCAAATTGTTCCTCTCAGTACTCACAAGGGTAGGATAGGCAGTGGGAGGGGAGGGGAAAGCATCACAGAAAGGTACTTTGCTTTTGGGTCTGGAGCTCAGGTCTTCGATGACAGTAACACACAAAAATACATAGAGGTTGCAAATCCTACACTGAATATTTACTTGCAGAAAAGCAAAACATCTGCATGGCACACTTCCCAGTAAAAATATCTGAAGAGAGACAAGTGCAGTTCAGCTTCCAAGTCCTTAATCTTCACAGCATCTTAGTAGAAGGCAAGCTGGTGTACAGCCTAGAAGAGTGCATTATATAGACACCCTAGAACACAACCACACAAACAAACAAGACACACACACATAAATGGTTCCCTTTCTATCCCTACACTTTTAAGCACCATGGTGAAAATGGCTTTGGAACCTCATCAGGTGTGAAGGGGCAAAGAGGGATACTGACTAGGCTTAAAACAAGATTCCAGAGCAATGCAGAAGAATTGCATCAGGCTGGGATCTTTTGGGCTCCACTCCATTTAATTTGTTTACTCCAGATTTGGGGGAAGAAGGGGGGGGGAGAGAGTCTCTCTCTAAGTAATCAATTTCCTCTGCTTGACCAACTCTTTCTGAAAGTGTCCTGGGCTAAGAGAAGAGATTCTCTCTGAGCCAAGAACAGGAGGCATAAATCTGTCTCAGCATCCAAAGCCTCAAAAGAAGGGAAGGAGATGGAGCAATAACTTTCCATGCTTTCTAGAACTGTAAAATTGTGTCACTGATAACAAATGAAGAGAAACCTTTCAACACTGGCAACAGGGACACAAAGCATATATTTTTTTAAATTGTCATTAACCTAGGTTTTAAAAAAATGCAGCCTTTTCTGAGTACCAGATATATGCAGTGCTTAAACACAAGACACAGAAAATTTGAGGTGACTATATTTGAGAGGAGCTATACTCTGCGACGGTCTACCATAAGCAACAAAAAATTTGCCAGTCAGTATCTAAGTGACAGTGTTAATGCAGCCAAATAATGTTTGGAAAATTAAGTTATTTTAAACAAAAACTAAGCCCAGGCTACCTAGCATTTGTATCACAACTTCTCAAATAAGTCTCTGCCTTCTATGGACAAGTGTTGCAATCTCTAAAAAGTCATTCTTGCTTAACAAAGGGAGAAGCCAACATGGATCTAGACTGCTATCTACTCAGCAGGATCTCAAACTGAGGCTGATCCAGAAACATTATTCATGACGGACAAAAGCACCTGTTGAGTACAGTTGCATAAATACTACATCATTAAGCTGCTGCACATGGCTGGGATGATGACGATTGAGCTGCAATGCAAACTACAGCCATCAGAGGGTGCCACTTCATCAGTTCTGCAGAGACCACAATCCATGTACTTTGCAAGACAGGAAGAGAGATAACAAGAAACACATGAAGGAATAAAAGCATGCTTGGCAATAACCAACACTTTCCTGCAGGATGGGTTCCAAACAGTTTCATAAAACTGATGTTTACAAATAGTTATTTTGTGGCTTGCGATGCACCGTCAAGCAACTCTTCTCGTCTCAACTCAAGGGATTCTTTGCTGATGGCTAGCAACTTCCGCAGCTCTTTATTTTCAAGCTCCAACTGTGCTAGCTTCTCCTGGATTTTACAGATGTGGTCGTCGTCTACTAGAACAGCTTTCCTCATCACTTCTCCCATTTCACAGATTCTGTCTATTTGACTCTCAATTTTTGCAGACTGAGCCTGATGCTCTTTCAGGACAGGCTGGGCATCCACATCCTTTCTTCCCATCATTAGCTGTAGCATGTGTTTCCTGTATTTGCTCATGATAAGTTCTAAAGCATCTTGATGTTCTTCCAAAGAGATCCACAACTCTCTGTTTTCCTGTTGCAGCTCTCTGATCTGCGTGTTCTCTTGCGACAGCAGGAGATCGGAAGAGCACACGTCTGAACTCCAGTCACCTTGTAATCTCGTATGCCGTCTTCTGCTTGAAAAAAAAAACACAACTCTTCACCAGTGCATCACCGC
>TRINITY_DN8454_c0_g1_i15 len=255 path=[1:0-46 20:47-254]
GACCACCGAGATCTACACTCTTTCCCTACACGACGCTCTTCCGATCTCGAAAGGGCAGTGCCAACCTCCTTCATGGCTGCCACCCGCTTGTGCAGCACAGTGGACTGGTCAATGAGGGACTCAGCTGCGTTGTCATGGTCTTTCAGTCTTTCCAACAGGGTCTTGGCATCTGTTAGTATCTTCTCTATGGTGCAGGCCATAGTAAGAGCGTCCCGGGCCCCAAAGTCACAACCGGCACAGGCCAGCTGCGCATGC
>TRINITY_DN8454_c0_g1_i20 len=2619 path=[3:0-919 5:920-993 7:994-2112 8:2113-2297 9:2298-2298 10:2299-2300 12:2301-2301 14:2302-2351 15:2352-2352 16:2353-2407 18:2408-2410 20:2411-2618]
CTTCCGATCTCAGAAAAATAAGGAGCCAATATACACATTTAATAAACCTGAGATGGAGAACTGTTTCAAGTTGATTGATTAGAGCAGACAGACAATTTCAGTAACATCTGTTAATACTTCAAATAAGTATTTGAAGTTTACAATATCTCCCCTACCAGAGTATTTACAGTGTAAATCAGAATCAATCCACAAACTGAGCACAGGAAATTGCTCATTGCAGGAACTTGTTTGACTTTGAAAGTGGCACTGATGGCATATTTAAGGCATAAACCTGCAACTGGTGCTAACAAATAGCTGAGTCTGTCCTACTTGTTACACAATGTTTGTAAAGCACACAATAGTAGCAGTTCTTCTGCCAGTTCCATCCTCAGTAACGCACACAGGATCAGTGTCTTTCAGGGTACAATAATAGGAGGAGTAGTTCAGGAAGGTGCCAAATTGTTCCTCTCAGTACTCACAAGGGTAGGATAGGCAGTGGGAGGGGAGGGGAAAGCATCACAGAAAGGTACTTTGCTTTTGGGTCTGGAGCTCAGGTCTTCGATGACAGTAACACACAAAAATACATAGAGGTTGCAAATCCTACACTGAATATTTACTTGCAGAAAAGCAAAACATCTGCATGGCACACTTCCCAGTAAAAATATCTGAAGAGAGACAAGTGCAGTTCAGCTTCCAAGTCCTTAATCTTCACAGCATCTTAGTAGAAGGCAAGCTGGTGTACAGCCTAGAAGAGTGCATTATATAGACACCCTAGAACACAACCACACAAACAAACAAGACACACACACATAAATGGTTCCCTTTCTATCCCTACACTTTTAAGCACCATGGTGAAAATGGCTTTGGAACCTCATCAGGTGTGAAGGGGCAAAGAGGGATACTGACTAGGCTTAAAACAAGATTCCAGAGCAATGCAGAAGGCATCAGGCTGGGATCTTTTGGGCTCCACTCCATTTAATTTGTTTACTCCAGATTTGGGGGAAGAAGGGGGGGGAGAGAGTCTCTCTCTAAGTAATCAATTTCCTCTGCTTGACCAACTCTTTCTGAAAGTGTCCTGGGCTAAGAGAAGAGATTCTCTCTGAGCCAAGAACAGGAGGCATAAATCTGTCTCAGCATCCAAAGCCTCAAAAGAAGGGAAGGAGATGGAGCAATAACTTTCCATGCTTTCTAGAACTGTAAAATTGTGTCACTGATAACAAATGAAGAGAAACCTTTCAACACTGGCAACAGGGACACAAAGCATATATTTTTTTAAATTGTCATTAACCTAGGTTTTAAAAAAATGCAGCCTTTTCTGAGTACCAGATATATGCAGTGCTTAAACACAAGACACAGAAAATTTGAGGTGACTATATTTGAGAGGAGCTATACTCTGCGACGGTCTACCATAAGCAACAAAAAATTTGCCAGTCAGTATCTAAGTGACAGTGTTAATGCAGCCAAATAATGTTTGGAAAATTAAGTTATTTTAAACAAAAACTAAGCCCAGGCTACCTAGCATTTGTATCACAACTTCTCAAATAAGTCTCTGCCTTCTATGGACAAGTGTTGCAATCTCTAAAAAGTCATTCTTGCTTAACAAAGGGAGAAGCCAACATGGATCTAGACTGCTATCTACTCAGCAGGATCTCAAACTGAGGCTGATCCAGAAACATTATTCATGACGGACAAAAGCACCTGTTGAGTACAGTTGCATAAATACTACATCATTAAGCTGCTGCACATGGCTGGGATGATGACGATTGAGCTGCAATGCAAACTACAGCCATCAGAGGGTGCCACTTCATCAGTTCTGCAGAGACCACAATCCATGTACTTTGCAAGACAGGAAGAGAGATAACAAGAAACACATGAAGGAATAAAAGCATGCTTGGCAATAACCAACACTTTCCTGCAGGATGGGTTCCAAACAGTTTCATAAAACTGATGTTTACAAATAGTTATTTTGTGGCTTGCGATGCACCGTCAAGCAACTCTTCTCGTCTCAACTCAAGGGATTCTTTGCTGATGGCTAGCAACTTCCGCAGCTCTTTATTTTCAAGCTCCAACTGTGCTAGCTTCTCCTGGATTTTACAGATGTGGTCGTCGTCTACTAGAACAGCTTTCCTCATCACTTCTCCCATTTCACAGATTCTGTCTATTTGACTCTCAATTTTTGCAGACTGAGCCTGATGCTCTTTCAGGACAGGCTGGGCATCCACATCCTTTCTTCCCATCATTAGCTGTAGCATGTGTTTCCTGTATTTGCTCATGATAAGTTCTAAAGCATCTTGATGTTCTTCCAAAGAGATCCACAACTCTCTGTTTTCCTGTTGCAGCTCTCTGATCTGCGTGTTCTCTTGCGACAGCAGGATGTGGGGTTTGTATTTGGATATGTCCTTCGGCTCACCTGCATCTTCTTGGTACTTCTCCGAAAGGGCAGTGCCAACCTCCTTCATGGCTGCCACCCGCTTGTGCAGCACAGTGGACTGGTCAATGAGGGACTCAGCTGCGTTGTCATGGTCTTTCAGTCTTTCCAACAGGGTCTTGGCATCTGTTAGTATCTTCTCTATGGTGCAGGCCATAGTAAGAGCGTCCCGGGCCCCAAAGTCACAACCGGCACAGGCCAGCTGCGCATGC
>TRINITY_DN8454_c0_g1_i13 len=2453 path=[3:0-919 5:920-993 7:994-2112 8:2113-2297 9:2298-2298 10:2299-2300 12:2301-2301 14:2302-2351 15:2352-2352 17:2353-2452]
CTTCCGATCTCAGAAAAATAAGGAGCCAATATACACATTTAATAAACCTGAGATGGAGAACTGTTTCAAGTTGATTGATTAGAGCAGACAGACAATTTCAGTAACATCTGTTAATACTTCAAATAAGTATTTGAAGTTTACAATATCTCCCCTACCAGAGTATTTACAGTGTAAATCAGAATCAATCCACAAACTGAGCACAGGAAATTGCTCATTGCAGGAACTTGTTTGACTTTGAAAGTGGCACTGATGGCATATTTAAGGCATAAACCTGCAACTGGTGCTAACAAATAGCTGAGTCTGTCCTACTTGTTACACAATGTTTGTAAAGCACACAATAGTAGCAGTTCTTCTGCCAGTTCCATCCTCAGTAACGCACACAGGATCAGTGTCTTTCAGGGTACAATAATAGGAGGAGTAGTTCAGGAAGGTGCCAAATTGTTCCTCTCAGTACTCACAAGGGTAGGATAGGCAGTGGGAGGGGAGGGGAAAGCATCACAGAAAGGTACTTTGCTTTTGGGTCTGGAGCTCAGGTCTTCGATGACAGTAACACACAAAAATACATAGAGGTTGCAAATCCTACACTGAATATTTACTTGCAGAAAAGCAAAACATCTGCATGGCACACTTCCCAGTAAAAATATCTGAAGAGAGACAAGTGCAGTTCAGCTTCCAAGTCCTTAATCTTCACAGCATCTTAGTAGAAGGCAAGCTGGTGTACAGCCTAGAAGAGTGCATTATATAGACACCCTAGAACACAACCACACAAACAAACAAGACACACACACATAAATGGTTCCCTTTCTATCCCTACACTTTTAAGCACCATGGTGAAAATGGCTTTGGAACCTCATCAGGTGTGAAGGGGCAAAGAGGGATACTGACTAGGCTTAAAACAAGATTCCAGAGCAATGCAGAAGGCATCAGGCTGGGATCTTTTGGGCTCCACTCCATTTAATTTGTTTACTCCAGATTTGGGGGAAGAAGGGGGGGGAGAGAGTCTCTCTCTAAGTAATCAATTTCCTCTGCTTGACCAACTCTTTCTGAAAGTGTCCTGGGCTAAGAGAAGAGATTCTCTCTGAGCCAAGAACAGGAGGCATAAATCTGTCTCAGCATCCAAAGCCTCAAAAGAAGGGAAGGAGATGGAGCAATAACTTTCCATGCTTTCTAGAACTGTAAAATTGTGTCACTGATAACAAATGAAGAGAAACCTTTCAACACTGGCAACAGGGACACAAAGCATATATTTTTTTAAATTGTCATTAACCTAGGTTTTAAAAAAATGCAGCCTTTTCTGAGTACCAGATATATGCAGTGCTTAAACACAAGACACAGAAAATTTGAGGTGACTATATTTGAGAGGAGCTATACTCTGCGACGGTCTACCATAAGCAACAAAAAATTTGCCAGTCAGTATCTAAGTGACAGTGTTAATGCAGCCAAATAATGTTTGGAAAATTAAGTTATTTTAAACAAAAACTAAGCCCAGGCTACCTAGCATTTGTATCACAACTTCTCAAATAAGTCTCTGCCTTCTATGGACAAGTGTTGCAATCTCTAAAAAGTCATTCTTGCTTAACAAAGGGAGAAGCCAACATGGATCTAGACTGCTATCTACTCAGCAGGATCTCAAACTGAGGCTGATCCAGAAACATTATTCATGACGGACAAAAGCACCTGTTGAGTACAGTTGCATAAATACTACATCATTAAGCTGCTGCACATGGCTGGGATGATGACGATTGAGCTGCAATGCAAACTACAGCCATCAGAGGGTGCCACTTCATCAGTTCTGCAGAGACCACAATCCATGTACTTTGCAAGACAGGAAGAGAGATAACAAGAAACACATGAAGGAATAAAAGCATGCTTGGCAATAACCAACACTTTCCTGCAGGATGGGTTCCAAACAGTTTCATAAAACTGATGTTTACAAATAGTTATTTTGTGGCTTGCGATGCACCGTCAAGCAACTCTTCTCGTCTCAACTCAAGGGATTCTTTGCTGATGGCTAGCAACTTCCGCAGCTCTTTATTTTCAAGCTCCAACTGTGCTAGCTTCTCCTGGATTTTACAGATGTGGTCGTCGTCTACTAGAACAGCTTTCCTCATCACTTCTCCCATTTCACAGATTCTGTCTATTTGACTCTCAATTTTTGCAGACTGAGCCTGATGCTCTTTCAGGACAGGCTGGGCATCCACATCCTTTCTTCCCATCATTAGCTGTAGCATGTGTTTCCTGTATTTGCTCATGATAAGTTCTAAAGCATCTTGATGTTCTTCCAAAGAGATCCACAACTCTCTGTTTTCCTGTTGCAGCTCTCTGATCTGCGTGTTCTCTTGCGACAGCAGGAGATCGGAAGAGCACACGTCTGAACTCCAGTCACCTTGTAATCTCGTATGCCGTCTTCTGCTTGAAAAAAAAAACACAACTCTTCACCAGTGCATCACCGC
>TRINITY_DN8454_c0_g1_i6 len=1467 path=[7:0-1118 8:1119-1303 9:1304-1304 10:1305-1306 12:1307-1307 14:1308-1357 15:1358-1358 16:1359-1413 19:1414-1466]
AGAGAGTCTCTCTCTAAGTAATCAATTTCCTCTGCTTGACCAACTCTTTCTGAAAGTGTCCTGGGCTAAGAGAAGAGATTCTCTCTGAGCCAAGAACAGGAGGCATAAATCTGTCTCAGCATCCAAAGCCTCAAAAGAAGGGAAGGAGATGGAGCAATAACTTTCCATGCTTTCTAGAACTGTAAAATTGTGTCACTGATAACAAATGAAGAGAAACCTTTCAACACTGGCAACAGGGACACAAAGCATATATTTTTTTAAATTGTCATTAACCTAGGTTTTAAAAAAATGCAGCCTTTTCTGAGTACCAGATATATGCAGTGCTTAAACACAAGACACAGAAAATTTGAGGTGACTATATTTGAGAGGAGCTATACTCTGCGACGGTCTACCATAAGCAACAAAAAATTTGCCAGTCAGTATCTAAGTGACAGTGTTAATGCAGCCAAATAATGTTTGGAAAATTAAGTTATTTTAAACAAAAACTAAGCCCAGGCTACCTAGCATTTGTATCACAACTTCTCAAATAAGTCTCTGCCTTCTATGGACAAGTGTTGCAATCTCTAAAAAGTCATTCTTGCTTAACAAAGGGAGAAGCCAACATGGATCTAGACTGCTATCTACTCAGCAGGATCTCAAACTGAGGCTGATCCAGAAACATTATTCATGACGGACAAAAGCACCTGTTGAGTACAGTTGCATAAATACTACATCATTAAGCTGCTGCACATGGCTGGGATGATGACGATTGAGCTGCAATGCAAACTACAGCCATCAGAGGGTGCCACTTCATCAGTTCTGCAGAGACCACAATCCATGTACTTTGCAAGACAGGAAGAGAGATAACAAGAAACACATGAAGGAATAAAAGCATGCTTGGCAATAACCAACACTTTCCTGCAGGATGGGTTCCAAACAGTTTCATAAAACTGATGTTTACAAATAGTTATTTTGTGGCTTGCGATGCACCGTCAAGCAACTCTTCTCGTCTCAACTCAAGGGATTCTTTGCTGATGGCTAGCAACTTCCGCAGCTCTTTATTTTCAAGCTCCAACTGTGCTAGCTTCTCCTGGATTTTACAGATGTGGTCGTCGTCTACTAGAACAGCTTTCCTCATCACTTCTCCCATTTCACAGATTCTGTCTATTTGACTCTCAATTTTTGCAGACTGAGCCTGATGCTCTTTCAGGACAGGCTGGGCATCCACATCCTTTCTTCCCATCATTAGCTGTAGCATGTGTTTCCTGTATTTGCTCATGATAAGTTCTAAAGCATCTTGATGTTCTTCCAAAGAGATCCACAACTCTCTGTTTTCCTGTTGCAGCTCTCTGATCTGCGTGTTCTCTTGCGACAGCAGGATGTGGGGTTTGTATTTGGATATGTCCTTCGGCTCACCTGCATCTTCTTGGTACTTGCAAAGCAAAGACACTCTCGTTAACCCAGTAGAACGTAGCACGAATCACTGAT
>TRINITY_DN8454_c0_g1_i8 len=2624 path=[3:0-919 4:920-923 5:924-997 6:998-998 7:999-2117 8:2118-2302 9:2303-2303 10:2304-2305 12:2306-2306 14:2307-2356 15:2357-2357 16:2358-2412 18:2413-2415 20:2416-2623]
CTTCCGATCTCAGAAAAATAAGGAGCCAATATACACATTTAATAAACCTGAGATGGAGAACTGTTTCAAGTTGATTGATTAGAGCAGACAGACAATTTCAGTAACATCTGTTAATACTTCAAATAAGTATTTGAAGTTTACAATATCTCCCCTACCAGAGTATTTACAGTGTAAATCAGAATCAATCCACAAACTGAGCACAGGAAATTGCTCATTGCAGGAACTTGTTTGACTTTGAAAGTGGCACTGATGGCATATTTAAGGCATAAACCTGCAACTGGTGCTAACAAATAGCTGAGTCTGTCCTACTTGTTACACAATGTTTGTAAAGCACACAATAGTAGCAGTTCTTCTGCCAGTTCCATCCTCAGTAACGCACACAGGATCAGTGTCTTTCAGGGTACAATAATAGGAGGAGTAGTTCAGGAAGGTGCCAAATTGTTCCTCTCAGTACTCACAAGGGTAGGATAGGCAGTGGGAGGGGAGGGGAAAGCATCACAGAAAGGTACTTTGCTTTTGGGTCTGGAGCTCAGGTCTTCGATGACAGTAACACACAAAAATACATAGAGGTTGCAAATCCTACACTGAATATTTACTTGCAGAAAAGCAAAACATCTGCATGGCACACTTCCCAGTAAAAATATCTGAAGAGAGACAAGTGCAGTTCAGCTTCCAAGTCCTTAATCTTCACAGCATCTTAGTAGAAGGCAAGCTGGTGTACAGCCTAGAAGAGTGCATTATATAGACACCCTAGAACACAACCACACAAACAAACAAGACACACACACATAAATGGTTCCCTTTCTATCCCTACACTTTTAAGCACCATGGTGAAAATGGCTTTGGAACCTCATCAGGTGTGAAGGGGCAAAGAGGGATACTGACTAGGCTTAAAACAAGATTCCAGAGCAATGCAGAAGAATTGCATCAGGCTGGGATCTTTTGGGCTCCACTCCATTTAATTTGTTTACTCCAGATTTGGGGGAAGAAGGGGGGGGGAGAGAGTCTCTCTCTAAGTAATCAATTTCCTCTGCTTGACCAACTCTTTCTGAAAGTGTCCTGGGCTAAGAGAAGAGATTCTCTCTGAGCCAAGAACAGGAGGCATAAATCTGTCTCAGCATCCAAAGCCTCAAAAGAAGGGAAGGAGATGGAGCAATAACTTTCCATGCTTTCTAGAACTGTAAAATTGTGTCACTGATAACAAATGAAGAGAAACCTTTCAACACTGGCAACAGGGACACAAAGCATATATTTTTTTAAATTGTCATTAACCTAGGTTTTAAAAAAATGCAGCCTTTTCTGAGTACCAGATATATGCAGTGCTTAAACACAAGACACAGAAAATTTGAGGTGACTATATTTGAGAGGAGCTATACTCTGCGACGGTCTACCATAAGCAACAAAAAATTTGCCAGTCAGTATCTAAGTGACAGTGTTAATGCAGCCAAATAATGTTTGGAAAATTAAGTTATTTTAAACAAAAACTAAGCCCAGGCTACCTAGCATTTGTATCACAACTTCTCAAATAAGTCTCTGCCTTCTATGGACAAGTGTTGCAATCTCTAAAAAGTCATTCTTGCTTAACAAAGGGAGAAGCCAACATGGATCTAGACTGCTATCTACTCAGCAGGATCTCAAACTGAGGCTGATCCAGAAACATTATTCATGACGGACAAAAGCACCTGTTGAGTACAGTTGCATAAATACTACATCATTAAGCTGCTGCACATGGCTGGGATGATGACGATTGAGCTGCAATGCAAACTACAGCCATCAGAGGGTGCCACTTCATCAGTTCTGCAGAGACCACAATCCATGTACTTTGCAAGACAGGAAGAGAGATAACAAGAAACACATGAAGGAATAAAAGCATGCTTGGCAATAACCAACACTTTCCTGCAGGATGGGTTCCAAACAGTTTCATAAAACTGATGTTTACAAATAGTTATTTTGTGGCTTGCGATGCACCGTCAAGCAACTCTTCTCGTCTCAACTCAAGGGATTCTTTGCTGATGGCTAGCAACTTCCGCAGCTCTTTATTTTCAAGCTCCAACTGTGCTAGCTTCTCCTGGATTTTACAGATGTGGTCGTCGTCTACTAGAACAGCTTTCCTCATCACTTCTCCCATTTCACAGATTCTGTCTATTTGACTCTCAATTTTTGCAGACTGAGCCTGATGCTCTTTCAGGACAGGCTGGGCATCCACATCCTTTCTTCCCATCATTAGCTGTAGCATGTGTTTCCTGTATTTGCTCATGATAAGTTCTAAAGCATCTTGATGTTCTTCCAAAGAGATCCACAACTCTCTGTTTTCCTGTTGCAGCTCTCTGATCTGCGTGTTCTCTTGCGACAGCAGGATGTGGGGTTTGTATTTGGATATGTCCTTCGGCTCACCTGCATCTTCTTGGTACTTCTCCGAAAGGGCAGTGCCAACCTCCTTCATGGCTGCCACCCGCTTGTGCAGCACAGTGGACTGGTCAATGAGGGACTCAGCTGCGTTGTCATGGTCTTTCAGTCTTTCCAACAGGGTCTTGGCATCTGTTAGTATCTTCTCTATGGTGCAGGCCATAGTAAGAGCGTCCCGGGCCCCAAAGTCACAACCGGCACAGGCCAGCTGCGCATGC
>TRINITY_DN8454_c0_g1_i11 len=2455 path=[3:0-919 5:920-993 7:994-2112 8:2113-2297 9:2298-2298 10:2299-2300 12:2301-2301 13:2302-2454]
CTTCCGATCTCAGAAAAATAAGGAGCCAATATACACATTTAATAAACCTGAGATGGAGAACTGTTTCAAGTTGATTGATTAGAGCAGACAGACAATTTCAGTAACATCTGTTAATACTTCAAATAAGTATTTGAAGTTTACAATATCTCCCCTACCAGAGTATTTACAGTGTAAATCAGAATCAATCCACAAACTGAGCACAGGAAATTGCTCATTGCAGGAACTTGTTTGACTTTGAAAGTGGCACTGATGGCATATTTAAGGCATAAACCTGCAACTGGTGCTAACAAATAGCTGAGTCTGTCCTACTTGTTACACAATGTTTGTAAAGCACACAATAGTAGCAGTTCTTCTGCCAGTTCCATCCTCAGTAACGCACACAGGATCAGTGTCTTTCAGGGTACAATAATAGGAGGAGTAGTTCAGGAAGGTGCCAAATTGTTCCTCTCAGTACTCACAAGGGTAGGATAGGCAGTGGGAGGGGAGGGGAAAGCATCACAGAAAGGTACTTTGCTTTTGGGTCTGGAGCTCAGGTCTTCGATGACAGTAACACACAAAAATACATAGAGGTTGCAAATCCTACACTGAATATTTACTTGCAGAAAAGCAAAACATCTGCATGGCACACTTCCCAGTAAAAATATCTGAAGAGAGACAAGTGCAGTTCAGCTTCCAAGTCCTTAATCTTCACAGCATCTTAGTAGAAGGCAAGCTGGTGTACAGCCTAGAAGAGTGCATTATATAGACACCCTAGAACACAACCACACAAACAAACAAGACACACACACATAAATGGTTCCCTTTCTATCCCTACACTTTTAAGCACCATGGTGAAAATGGCTTTGGAACCTCATCAGGTGTGAAGGGGCAAAGAGGGATACTGACTAGGCTTAAAACAAGATTCCAGAGCAATGCAGAAGGCATCAGGCTGGGATCTTTTGGGCTCCACTCCATTTAATTTGTTTACTCCAGATTTGGGGGAAGAAGGGGGGGGAGAGAGTCTCTCTCTAAGTAATCAATTTCCTCTGCTTGACCAACTCTTTCTGAAAGTGTCCTGGGCTAAGAGAAGAGATTCTCTCTGAGCCAAGAACAGGAGGCATAAATCTGTCTCAGCATCCAAAGCCTCAAAAGAAGGGAAGGAGATGGAGCAATAACTTTCCATGCTTTCTAGAACTGTAAAATTGTGTCACTGATAACAAATGAAGAGAAACCTTTCAACACTGGCAACAGGGACACAAAGCATATATTTTTTTAAATTGTCATTAACCTAGGTTTTAAAAAAATGCAGCCTTTTCTGAGTACCAGATATATGCAGTGCTTAAACACAAGACACAGAAAATTTGAGGTGACTATATTTGAGAGGAGCTATACTCTGCGACGGTCTACCATAAGCAACAAAAAATTTGCCAGTCAGTATCTAAGTGACAGTGTTAATGCAGCCAAATAATGTTTGGAAAATTAAGTTATTTTAAACAAAAACTAAGCCCAGGCTACCTAGCATTTGTATCACAACTTCTCAAATAAGTCTCTGCCTTCTATGGACAAGTGTTGCAATCTCTAAAAAGTCATTCTTGCTTAACAAAGGGAGAAGCCAACATGGATCTAGACTGCTATCTACTCAGCAGGATCTCAAACTGAGGCTGATCCAGAAACATTATTCATGACGGACAAAAGCACCTGTTGAGTACAGTTGCATAAATACTACATCATTAAGCTGCTGCACATGGCTGGGATGATGACGATTGAGCTGCAATGCAAACTACAGCCATCAGAGGGTGCCACTTCATCAGTTCTGCAGAGACCACAATCCATGTACTTTGCAAGACAGGAAGAGAGATAACAAGAAACACATGAAGGAATAAAAGCATGCTTGGCAATAACCAACACTTTCCTGCAGGATGGGTTCCAAACAGTTTCATAAAACTGATGTTTACAAATAGTTATTTTGTGGCTTGCGATGCACCGTCAAGCAACTCTTCTCGTCTCAACTCAAGGGATTCTTTGCTGATGGCTAGCAACTTCCGCAGCTCTTTATTTTCAAGCTCCAACTGTGCTAGCTTCTCCTGGATTTTACAGATGTGGTCGTCGTCTACTAGAACAGCTTTCCTCATCACTTCTCCCATTTCACAGATTCTGTCTATTTGACTCTCAATTTTTGCAGACTGAGCCTGATGCTCTTTCAGGACAGGCTGGGCATCCACATCCTTTCTTCCCATCATTAGCTGTAGCATGTGTTTCCTGTATTTGCTCATGATAAGTTCTAAAGCATCTTGATGTTCTTCCAAAGAGATCCACAACTCTCAAGCTGTATGTTGTCATCTCCTGAGACATGTTGCTCTTCTCAGTTCTCCTCGTTCTCAGATGCCACCAACAGACCAATCCAAACATTGCTGTGAGTGTCAGGAGGAATCCTGCAATTATCCCAGCTACAACAGGCATTGGGAGGGGAGAGGAG
>TRINITY_DN8454_c0_g1_i12 len=2460 path=[3:0-919 4:920-923 5:924-997 6:998-998 7:999-2117 8:2118-2302 9:2303-2303 10:2304-2305 12:2306-2306 13:2307-2459]
CTTCCGATCTCAGAAAAATAAGGAGCCAATATACACATTTAATAAACCTGAGATGGAGAACTGTTTCAAGTTGATTGATTAGAGCAGACAGACAATTTCAGTAACATCTGTTAATACTTCAAATAAGTATTTGAAGTTTACAATATCTCCCCTACCAGAGTATTTACAGTGTAAATCAGAATCAATCCACAAACTGAGCACAGGAAATTGCTCATTGCAGGAACTTGTTTGACTTTGAAAGTGGCACTGATGGCATATTTAAGGCATAAACCTGCAACTGGTGCTAACAAATAGCTGAGTCTGTCCTACTTGTTACACAATGTTTGTAAAGCACACAATAGTAGCAGTTCTTCTGCCAGTTCCATCCTCAGTAACGCACACAGGATCAGTGTCTTTCAGGGTACAATAATAGGAGGAGTAGTTCAGGAAGGTGCCAAATTGTTCCTCTCAGTACTCACAAGGGTAGGATAGGCAGTGGGAGGGGAGGGGAAAGCATCACAGAAAGGTACTTTGCTTTTGGGTCTGGAGCTCAGGTCTTCGATGACAGTAACACACAAAAATACATAGAGGTTGCAAATCCTACACTGAATATTTACTTGCAGAAAAGCAAAACATCTGCATGGCACACTTCCCAGTAAAAATATCTGAAGAGAGACAAGTGCAGTTCAGCTTCCAAGTCCTTAATCTTCACAGCATCTTAGTAGAAGGCAAGCTGGTGTACAGCCTAGAAGAGTGCATTATATAGACACCCTAGAACACAACCACACAAACAAACAAGACACACACACATAAATGGTTCCCTTTCTATCCCTACACTTTTAAGCACCATGGTGAAAATGGCTTTGGAACCTCATCAGGTGTGAAGGGGCAAAGAGGGATACTGACTAGGCTTAAAACAAGATTCCAGAGCAATGCAGAAGAATTGCATCAGGCTGGGATCTTTTGGGCTCCACTCCATTTAATTTGTTTACTCCAGATTTGGGGGAAGAAGGGGGGGGGAGAGAGTCTCTCTCTAAGTAATCAATTTCCTCTGCTTGACCAACTCTTTCTGAAAGTGTCCTGGGCTAAGAGAAGAGATTCTCTCTGAGCCAAGAACAGGAGGCATAAATCTGTCTCAGCATCCAAAGCCTCAAAAGAAGGGAAGGAGATGGAGCAATAACTTTCCATGCTTTCTAGAACTGTAAAATTGTGTCACTGATAACAAATGAAGAGAAACCTTTCAACACTGGCAACAGGGACACAAAGCATATATTTTTTTAAATTGTCATTAACCTAGGTTTTAAAAAAATGCAGCCTTTTCTGAGTACCAGATATATGCAGTGCTTAAACACAAGACACAGAAAATTTGAGGTGACTATATTTGAGAGGAGCTATACTCTGCGACGGTCTACCATAAGCAACAAAAAATTTGCCAGTCAGTATCTAAGTGACAGTGTTAATGCAGCCAAATAATGTTTGGAAAATTAAGTTATTTTAAACAAAAACTAAGCCCAGGCTACCTAGCATTTGTATCACAACTTCTCAAATAAGTCTCTGCCTTCTATGGACAAGTGTTGCAATCTCTAAAAAGTCATTCTTGCTTAACAAAGGGAGAAGCCAACATGGATCTAGACTGCTATCTACTCAGCAGGATCTCAAACTGAGGCTGATCCAGAAACATTATTCATGACGGACAAAAGCACCTGTTGAGTACAGTTGCATAAATACTACATCATTAAGCTGCTGCACATGGCTGGGATGATGACGATTGAGCTGCAATGCAAACTACAGCCATCAGAGGGTGCCACTTCATCAGTTCTGCAGAGACCACAATCCATGTACTTTGCAAGACAGGAAGAGAGATAACAAGAAACACATGAAGGAATAAAAGCATGCTTGGCAATAACCAACACTTTCCTGCAGGATGGGTTCCAAACAGTTTCATAAAACTGATGTTTACAAATAGTTATTTTGTGGCTTGCGATGCACCGTCAAGCAACTCTTCTCGTCTCAACTCAAGGGATTCTTTGCTGATGGCTAGCAACTTCCGCAGCTCTTTATTTTCAAGCTCCAACTGTGCTAGCTTCTCCTGGATTTTACAGATGTGGTCGTCGTCTACTAGAACAGCTTTCCTCATCACTTCTCCCATTTCACAGATTCTGTCTATTTGACTCTCAATTTTTGCAGACTGAGCCTGATGCTCTTTCAGGACAGGCTGGGCATCCACATCCTTTCTTCCCATCATTAGCTGTAGCATGTGTTTCCTGTATTTGCTCATGATAAGTTCTAAAGCATCTTGATGTTCTTCCAAAGAGATCCACAACTCTCAAGCTGTATGTTGTCATCTCCTGAGACATGTTGCTCTTCTCAGTTCTCCTCGTTCTCAGATGCCACCAACAGACCAATCCAAACATTGCTGTGAGTGTCAGGAGGAATCCTGCAATTATCCCAGCTACAACAGGCATTGGGAGGGGAGAGGAG
>TRINITY_DN8454_c0_g1_i16 len=2215 path=[3:0-919 5:920-993 6:994-994 7:995-2113 15:2114-2114 17:2115-2214]
CTTCCGATCTCAGAAAAATAAGGAGCCAATATACACATTTAATAAACCTGAGATGGAGAACTGTTTCAAGTTGATTGATTAGAGCAGACAGACAATTTCAGTAACATCTGTTAATACTTCAAATAAGTATTTGAAGTTTACAATATCTCCCCTACCAGAGTATTTACAGTGTAAATCAGAATCAATCCACAAACTGAGCACAGGAAATTGCTCATTGCAGGAACTTGTTTGACTTTGAAAGTGGCACTGATGGCATATTTAAGGCATAAACCTGCAACTGGTGCTAACAAATAGCTGAGTCTGTCCTACTTGTTACACAATGTTTGTAAAGCACACAATAGTAGCAGTTCTTCTGCCAGTTCCATCCTCAGTAACGCACACAGGATCAGTGTCTTTCAGGGTACAATAATAGGAGGAGTAGTTCAGGAAGGTGCCAAATTGTTCCTCTCAGTACTCACAAGGGTAGGATAGGCAGTGGGAGGGGAGGGGAAAGCATCACAGAAAGGTACTTTGCTTTTGGGTCTGGAGCTCAGGTCTTCGATGACAGTAACACACAAAAATACATAGAGGTTGCAAATCCTACACTGAATATTTACTTGCAGAAAAGCAAAACATCTGCATGGCACACTTCCCAGTAAAAATATCTGAAGAGAGACAAGTGCAGTTCAGCTTCCAAGTCCTTAATCTTCACAGCATCTTAGTAGAAGGCAAGCTGGTGTACAGCCTAGAAGAGTGCATTATATAGACACCCTAGAACACAACCACACAAACAAACAAGACACACACACATAAATGGTTCCCTTTCTATCCCTACACTTTTAAGCACCATGGTGAAAATGGCTTTGGAACCTCATCAGGTGTGAAGGGGCAAAGAGGGATACTGACTAGGCTTAAAACAAGATTCCAGAGCAATGCAGAAGGCATCAGGCTGGGATCTTTTGGGCTCCACTCCATTTAATTTGTTTACTCCAGATTTGGGGGAAGAAGGGGGGGGGAGAGAGTCTCTCTCTAAGTAATCAATTTCCTCTGCTTGACCAACTCTTTCTGAAAGTGTCCTGGGCTAAGAGAAGAGATTCTCTCTGAGCCAAGAACAGGAGGCATAAATCTGTCTCAGCATCCAAAGCCTCAAAAGAAGGGAAGGAGATGGAGCAATAACTTTCCATGCTTTCTAGAACTGTAAAATTGTGTCACTGATAACAAATGAAGAGAAACCTTTCAACACTGGCAACAGGGACACAAAGCATATATTTTTTTAAATTGTCATTAACCTAGGTTTTAAAAAAATGCAGCCTTTTCTGAGTACCAGATATATGCAGTGCTTAAACACAAGACACAGAAAATTTGAGGTGACTATATTTGAGAGGAGCTATACTCTGCGACGGTCTACCATAAGCAACAAAAAATTTGCCAGTCAGTATCTAAGTGACAGTGTTAATGCAGCCAAATAATGTTTGGAAAATTAAGTTATTTTAAACAAAAACTAAGCCCAGGCTACCTAGCATTTGTATCACAACTTCTCAAATAAGTCTCTGCCTTCTATGGACAAGTGTTGCAATCTCTAAAAAGTCATTCTTGCTTAACAAAGGGAGAAGCCAACATGGATCTAGACTGCTATCTACTCAGCAGGATCTCAAACTGAGGCTGATCCAGAAACATTATTCATGACGGACAAAAGCACCTGTTGAGTACAGTTGCATAAATACTACATCATTAAGCTGCTGCACATGGCTGGGATGATGACGATTGAGCTGCAATGCAAACTACAGCCATCAGAGGGTGCCACTTCATCAGTTCTGCAGAGACCACAATCCATGTACTTTGCAAGACAGGAAGAGAGATAACAAGAAACACATGAAGGAATAAAAGCATGCTTGGCAATAACCAACACTTTCCTGCAGGATGGGTTCCAAACAGTTTCATAAAACTGATGTTTACAAATAGTTATTTTGTGGCTTGCGATGCACCGTCAAGCAACTCTTCTCGTCTCAACTCAAGGGATTCTTTGCTGATGGCTAGCAACTTCCGCAGCTCTTTATTTTCAAGCTCCAACTGTGCTAGCTTCTCCTGGATTTTACAGATGTGGTCGTCGTCTACTAGAACAGCTTTCCTCATCAAGATCGGAAGAGCACACGTCTGAACTCCAGTCACCTTGTAATCTCGTATGCCGTCTTCTGCTTGAAAAAAAAAACACAACTCTTCACCAGTGCATCACCGC
>TRINITY_DN8454_c0_g1_i3 len=2356 path=[3:0-919 5:920-993 6:994-994 7:995-2113 8:2114-2298 9:2299-2299 10:2300-2301 11:2302-2355]
CTTCCGATCTCAGAAAAATAAGGAGCCAATATACACATTTAATAAACCTGAGATGGAGAACTGTTTCAAGTTGATTGATTAGAGCAGACAGACAATTTCAGTAACATCTGTTAATACTTCAAATAAGTATTTGAAGTTTACAATATCTCCCCTACCAGAGTATTTACAGTGTAAATCAGAATCAATCCACAAACTGAGCACAGGAAATTGCTCATTGCAGGAACTTGTTTGACTTTGAAAGTGGCACTGATGGCATATTTAAGGCATAAACCTGCAACTGGTGCTAACAAATAGCTGAGTCTGTCCTACTTGTTACACAATGTTTGTAAAGCACACAATAGTAGCAGTTCTTCTGCCAGTTCCATCCTCAGTAACGCACACAGGATCAGTGTCTTTCAGGGTACAATAATAGGAGGAGTAGTTCAGGAAGGTGCCAAATTGTTCCTCTCAGTACTCACAAGGGTAGGATAGGCAGTGGGAGGGGAGGGGAAAGCATCACAGAAAGGTACTTTGCTTTTGGGTCTGGAGCTCAGGTCTTCGATGACAGTAACACACAAAAATACATAGAGGTTGCAAATCCTACACTGAATATTTACTTGCAGAAAAGCAAAACATCTGCATGGCACACTTCCCAGTAAAAATATCTGAAGAGAGACAAGTGCAGTTCAGCTTCCAAGTCCTTAATCTTCACAGCATCTTAGTAGAAGGCAAGCTGGTGTACAGCCTAGAAGAGTGCATTATATAGACACCCTAGAACACAACCACACAAACAAACAAGACACACACACATAAATGGTTCCCTTTCTATCCCTACACTTTTAAGCACCATGGTGAAAATGGCTTTGGAACCTCATCAGGTGTGAAGGGGCAAAGAGGGATACTGACTAGGCTTAAAACAAGATTCCAGAGCAATGCAGAAGGCATCAGGCTGGGATCTTTTGGGCTCCACTCCATTTAATTTGTTTACTCCAGATTTGGGGGAAGAAGGGGGGGGGAGAGAGTCTCTCTCTAAGTAATCAATTTCCTCTGCTTGACCAACTCTTTCTGAAAGTGTCCTGGGCTAAGAGAAGAGATTCTCTCTGAGCCAAGAACAGGAGGCATAAATCTGTCTCAGCATCCAAAGCCTCAAAAGAAGGGAAGGAGATGGAGCAATAACTTTCCATGCTTTCTAGAACTGTAAAATTGTGTCACTGATAACAAATGAAGAGAAACCTTTCAACACTGGCAACAGGGACACAAAGCATATATTTTTTTAAATTGTCATTAACCTAGGTTTTAAAAAAATGCAGCCTTTTCTGAGTACCAGATATATGCAGTGCTTAAACACAAGACACAGAAAATTTGAGGTGACTATATTTGAGAGGAGCTATACTCTGCGACGGTCTACCATAAGCAACAAAAAATTTGCCAGTCAGTATCTAAGTGACAGTGTTAATGCAGCCAAATAATGTTTGGAAAATTAAGTTATTTTAAACAAAAACTAAGCCCAGGCTACCTAGCATTTGTATCACAACTTCTCAAATAAGTCTCTGCCTTCTATGGACAAGTGTTGCAATCTCTAAAAAGTCATTCTTGCTTAACAAAGGGAGAAGCCAACATGGATCTAGACTGCTATCTACTCAGCAGGATCTCAAACTGAGGCTGATCCAGAAACATTATTCATGACGGACAAAAGCACCTGTTGAGTACAGTTGCATAAATACTACATCATTAAGCTGCTGCACATGGCTGGGATGATGACGATTGAGCTGCAATGCAAACTACAGCCATCAGAGGGTGCCACTTCATCAGTTCTGCAGAGACCACAATCCATGTACTTTGCAAGACAGGAAGAGAGATAACAAGAAACACATGAAGGAATAAAAGCATGCTTGGCAATAACCAACACTTTCCTGCAGGATGGGTTCCAAACAGTTTCATAAAACTGATGTTTACAAATAGTTATTTTGTGGCTTGCGATGCACCGTCAAGCAACTCTTCTCGTCTCAACTCAAGGGATTCTTTGCTGATGGCTAGCAACTTCCGCAGCTCTTTATTTTCAAGCTCCAACTGTGCTAGCTTCTCCTGGATTTTACAGATGTGGTCGTCGTCTACTAGAACAGCTTTCCTCATCACTTCTCCCATTTCACAGATTCTGTCTATTTGACTCTCAATTTTTGCAGACTGAGCCTGATGCTCTTTCAGGACAGGCTGGGCATCCACATCCTTTCTTCCCATCATTAGCTGTAGCATGTGTTTCCTGTATTTGCTCATGATAAGTTCTAAAGCATCTTGATGTTCTTCCAAAGAGATCCACAACTCTGAGAAAGCAAAATACAAGTTCAATGGAGTAGCCATTATGAAGGCAGGCCACATT
>TRINITY_DN8425_c0_g1_i1 len=219 path=[0:0-218]
GGCGATTGGGAAGCAGATTCTCTCTGGTGGAACCACTGGTGGCTCCCAGGTGGGGCCCATCAGCCCTGGTGCAGTTGTGTTGCATCCCCTGCCACATCCCCTTCTGCTGCATGTTCTAGCCACCCATGTTGCTGAAGGCCAGGGAAAGATAAAGAAAGGAAGAATGTGGCTTCCTGAAGTTTCCTCATCCCTCTGACTGCCACTTCCTCTGCTTCCAGC
>TRINITY_DN8425_c0_g2_i3 len=5191 path=[0:0-49 2:50-1477 3:1478-5190]
GGCGACCACCGAGATCTACACTCTTTCCCTACACGACGCTCTTCCGATCTCCACCCTACTTCTTTCTTCCACCAAACATAATGCTTTACCTCTTAAAAATAAAAATAAAGTACTAATTCTATATACATCACATGTACCATACAAAAATGTATCCAAAATGTCTATTGCTACCAAAGTGTTCTAAATTAAAAGTTACATAAATCCCCTCATTGGAAACAAAGGATTACAAGTTACAAAAAAATCAAATTACACACAAGCCATCAAGTCATTTTATACAACAATTTCCAAGTCATTTTTCTCCCAAAGCAAATTGTCTTATGTGCCTGTATAAAAATGCATATCAATATACTTTGACAAATTTATTTCTCATTATAAAGCAAATTAATACATTTTCTACAATAAATAAAACATAGGGAGGCACATATATGAACAAAATAAAAGCCTAAGGGGGATAGATGGGATATGGTTTTGAAAGAAATAATGTGCTTGTAGGCCAGATTTGTTCAAAACAAAAAACAGAAAGACTATCTAAATGTTATTTTGGGCAAAAGTGGAGAGGGTTTATTTATTTATTTTTGGCAATTTGCAAGTGATGTACATAGCATAATTTTTACTTTCGATGTCTTTCCCACAAAGTACCCTCCAAAATAATGTACTTTTTTTCTTAAAATACACATTTCTACTGGCAAATTTACATCAGCCTTAAATATGTGGTACTTTGTGCAAAGAGCAATGATTTACACAAAAGCAAACATTCAAAAGTCTTGTTAAAAAGCTACAGATCAAGGAAAAATTATACAAGCAGCACCATATTGTATATTATATGATTTAGGCAAACATACCTTTGATATTATTTTGATATTAGGCTTTGAGAGTCACCAAGCACCTTAAGCTGGAAGATGGTGCCGAGGTAATTTTTTAATGCAGAAAAAATGAAAACAAAACCTACCTCCTCCCCAGCAAATTTTTTTTTAAAAAAAAAGAAATTAAAGATCTACCTCTAAAAATCAGAATAAGTTAAGTGTTGAATATACATATATGTACAGCTTATGAACACTATGAACAAGACATTTTAGTGGAAAATCCTCCAAACTACAACACAATGATAAAACCATCAATCAATGTGGCAGTGGTGATTTCAAGAAACTGCTCAACTGTTAGGTCTTGCAGAACTCTGCCACTGAATCAATGATTAAGGAGTTGCATCTTCAATACATTCTTTTAGACAAAGAGGTTAATTAATAAGTTCAAGTCTATACATGTGGTATTTCTCTGGCCTTGGTAGCACCTGTGTTAGTCAATATCACTGAAGTCACTGACTGGTTCTCCATGAACTCGACTTAGATGATTCATAGCACGATCAAAAGCAATTCTTACAGCTTTGCGAATGCTTGAGTTCCGACCTTCCATCATTTTTAACTTGTCTATTGTTTCATCAATCCCAAGTGGAACCATTTTGGATTTTGGAAGCCACTGCCAACTTCTTTTATTGTCAAAAAATAGAACTAAGAAGAGCTTCTCATCAGATTTGGTCTGCATTTGTTCACCAATTTTCAATACATCCATAGGTGGCACTGGAATTGTAACACCATTGTGATGACCAGCAACACGAGGCATTTTAGGGTCAATAATCAGTGCTGGATAGGAGGGATAACCACTGCATTTGGCCCATACTACTTTCAGCGGTTCAAGAATAGCAGTAGAAGCATCAGTTGAAATCCACATACTGCTGTGTCCAACTTCAGCTGCAATTCTTGCTGCTTTTGCGTAGTTTCCATTTTCAATGCATGATATTAACTCGCTTCGGTCTTCCAAAGTGTGTCTTCGTATAAGCGCTGGTTTGCCTTTACCACACTTTGGCAGGCTAAAACTTGAATTACATAAGAGGCTGTTACTTGAGGATATACTAGATTCTGATGCACAGCGGCGACGAGGTTCCAGTTTTCTTCCTGGGGCATCTAATTCACTCTCTTTACTACCGTCTCCAAAACCATTTGATAGACCTGTATCCAAACGCTTTACTGGGGACTCATCATCAACCTCAGAATCTCCACATGCACTCCTTGATCTTTTCCTGGGCTGCAGTAGTGTCTCCAACCTTGGAAGGACTACAGACAAAAAGGTTTTGGTCCCTAGCTGTGGAGAAGTTGGCTGGGTTTCAGTGTTCTTTGCAGACTTTGGGGGGCTTATACTTTTCGATTTGCAGAAGAGAATGGATGTACGTCTGTTTACATCAGTTGATGACTCAGCTACAGCAGAAACAGTCGACTCATTGAGATTACTGTCAAGTAAGTGTTCTGGAGTGTGTCCATTTATTTCTCTCTCAATGGAAGTATTACATAATTCATTATCAAATTTTACTCTTTTGTAAAGCTTACTCTGCTCTGGATTGAGTTCTACTGGTTTGAGGGTTGGTGGTTCTGAATTAGTCTCCGAGTTTGAAGGAAGAGGTAATGCATCTGATGGTTCAAGTTTAGGGGGAGATTTATCTCCTTCTTCTTCACCCTCTTGTTCTAATGCTGCATTTTCTTCTTCAAAACTTCCAATACCTGATTCTATTTGAGGAGGCTGGTGATGTTGCTGACTTATTTTATTGCGAATAATGCTAATTTCCTTCTTTAATAGCTTTGCTCGTTTGCTCCTTGACCCACTGGATTTCATTGCACAGGTAAGATCAAGTTTTTCTAACAGCTCTCTCAGCTGTTCCTCCAAGGACATGTGCACTCTGTTAGCAGGATTCAGTAACTTATCCACATCTTCCCAAGAGAAAGGCTGAGGTGACTCAAGTTTAGGTTGCTCAGGTAAGTGCATTCCGGTTTCACTATTGAAGCCAATTGCCTCAGCATCTCGCCTTGCTTGCCTCAAAACAACACCACCTTGATCTCTTAATCGTACAGCAGCTCTATAGAATATTGTATCTTTTGCATTGTATTTCATACAGTTATCTACAATGAGACTGAAGTCTTCTTCAAACTCATTAAGGTTTTTATAACCTTGGGCATCTAACCGTTTTCTCATAGTGGAGAAGTCCATAGGTAGTTTTATATGATCCAAGTAATCTGGAACCTCTTTAAGGTTCACTGGCTGAGCAAAGATACGAGCAGAATCTTTCTCCTGCAGCTGGTCCAGAACTGAGCGCAGAAGGCCAGTGAATGGAGTCAGTTGAAGTTCCATGGCAACCTGCTCCACTTTGACCTGTTCTCTTTTTAATTTTTCACGTTTACGTATCAATTCAATTAATAGACGTGCTCTCTCTAGATCATGGCGAAGCCTTTGCCAGTACTTCAGCTTCTCCTTTAAGGCTTGCATTTCTTCATCATCCTCTCTCTGTTGGGTGTTCCTTTGTGACTGTAAACTGGATTGCAGTCTTCTCAGTAGAGGAACACCATTCCTAGACAGTCTTTTAAGTAGCCAGTAACTGTGTACCCTCTCAACAAATTGCTTCTTTCGCTGAATGGCCACCTGATTCATAATTTTATTTAATCTCTGAGGTGGGATAGAAGGAGCAGATACTGTTGGCAAGACTGCACATGGTTCAGTCAGTGTTTTTTTAGCCTTTTTTGTCTTTTTTCTGACTTTTGATGTGGACCTTGCAGCTTTGGCTGATCCCTCTTTTCTGCAAATGCCATTTTTCATTTCAGTTTCTCCATAAATATTTAGCGGTCTCCGTATGCACCCTGGTGGAGTATGTACATCGCAATAGGCAGTCTTTTTTACAGAGAATGTTGTGCCACTGCCAGTTAGTTCTTTCACAGGTTCCATTTTCATATACAAACCAGCCTTTTGAGCACACGTCACATGGAATGCTGTATAGCAGTTTGCTTTGTGGCACTGGATACAGGCACCAACACCTTTCTGTTTACAGAGGTAGCATGTTAACTTCCATCGGGCTGGGGGAATGTTCTTAACACCATCAATTGGCTCAATAAAAACTGTATTGGCAAATCCAACTTCTGGAATCCACAAAGCACATACAACATGTCCCCACCGGTCATCATCAGTTTTTTTAAAGGCACCTCCCTTGTTTGGGCACAGCACACAGTCTACAGGTCGGGAACGAGACTGCAGACAGCGTCTGCAGAGCCACTGGCCCTCAGGTATATATGGCACACCGTAACACTCCTGATGCACTGCTAAGTTACACATATCACAAAACAGAATTACATTGCTGTTCTGACACTCTCCATCCATGCATATACAACAAACTGCATCTTCATCAATTAAAGACTGGTGATCACCCTGTTTTTGGATCTCACAATAAGACTCTTTCTCAAACCTGTCCATAAGAAATTCAAACATGTTTTGTGATACAACTGAGAATCCATCACTTTTTCGCTTTTCGTTTATTATTTCTAACCATGCATAATCTTCTTCATCCATGTCATATTCCACCTCATTGTCAAGTTCTTCTGATGACTTTTCAATAAATTTATAATAAATTGGAGGTCTCCGAGGAGCAGAAGGTGGACTGTACTCAACAATACGCACTTTTGGTTCTGGAAGAGTATTTGTTGTAGAAGGTATACCATGTACACTTGGAAGAGCTTCATTTTTCTTTTTCACTTTGTTATTTTTGTGCCGTTTGGTTCTCAGACAAACTGGTGGTCTCTCGCTATTTTCTTTATTGCTGTTGCATTCACTCATTTCTTGGGCTGTAAGATCATCTTCCAATATAATCTCTAATGGATCAAATATACTGATCCTGTGAAGGCGACCTTCAATTTCTATTTCAACCATTCTTTGAGCTTGGGCATATGTCAAGGTTTCTCGTGTAGGGGAGTGTTTAATACTGCATGGGGAAGAAGAATGCCGTGCCACAGATACTCGATGGCATCTTCCTTTTCTCCTCATTTGGTAACAATTACCCACGCTGCGAGCGGGACTGACAGACCCTCTTCCTGGTGCTGGTGCTCTCCTGCCGGGCTACGGCCGATTTAATGCCGCGGCGGCGGCGGCGGAACCGGCCCTGCTGCCGCTGCCTGGTACCAGGCGGGGAAGCTGCTGTGCTGACTCCCGGCGGTGGCTGGGTCCGGGAGCGGTGGCGGCGGCGCATTCGGGGCGGGGCAAAGCGGGTCGCAGTCCGGCTGCGGGCTCGGCGCTCAGCTCCCGGGGCTGAGAATCTCCCCTCCCCCCTAAGCACAAACAATGCGGCTTCACCACAGCGCTGCGCCGGCGGGGGGGGGGCCTGGTG
>TRINITY_DN8425_c0_g2_i1 len=2174 path=[1:0-441 2:442-1869 4:1870-2173]
CGGGGGTATTACAAACAATAGAGAATAAAAACATTAAAAACTATTTAAAAAGTAACTGACTGTCCCTTTAAAATAAAGATCCAAGCAGGTTTAACAATGAAGAATGCTATTCAATGAAATTTTAAAAAAAGATTTTAAAAAGTATTGGCTTTGCTGTATTTGATAATCATTATAAAAAAGCTGGGCATAAATATTTCGTGCATTCATATGCATTATTTGGTGTTGCATATTATATACCTTGGTACAGTATTTTAAGATATCACTGAAAAAGTTCAACACAGTGCATTTATAAATAATGGAGTCATTATAAATCACATTGCAAACATACCTTGTCATTTTCATTGTTACAAATTCAGTATTTCTGTGAATGTAGGAATAAAGTAGCTACAACAATCAATATCTTGACTTTATTTTTTAATATAAAAAATGCAATTCTGGAAACCCACCCTACTTCTTTCTTCCACCAAACATAATGCTTTACCTCTTAAAAATAAAAATAAAGTACTAATTCTATATACATCACATGTACCATACAAAAATGTATCCAAAATGTCTATTGCTACCAAAGTGTTCTAAATTAAAAGTTACATAAATCCCCTCATTGGAAACAAAGGATTACAAGTTACAAAAAAATCAAATTACACACAAGCCATCAAGTCATTTTATACAACAATTTCCAAGTCATTTTTCTCCCAAAGCAAATTGTCTTATGTGCCTGTATAAAAATGCATATCAATATACTTTGACAAATTTATTTCTCATTATAAAGCAAATTAATACATTTTCTACAATAAATAAAACATAGGGAGGCACATATATGAACAAAATAAAAGCCTAAGGGGGATAGATGGGATATGGTTTTGAAAGAAATAATGTGCTTGTAGGCCAGATTTGTTCAAAACAAAAAACAGAAAGACTATCTAAATGTTATTTTGGGCAAAAGTGGAGAGGGTTTATTTATTTATTTTTGGCAATTTGCAAGTGATGTACATAGCATAATTTTTACTTTCGATGTCTTTCCCACAAAGTACCCTCCAAAATAATGTACTTTTTTTCTTAAAATACACATTTCTACTGGCAAATTTACATCAGCCTTAAATATGTGGTACTTTGTGCAAAGAGCAATGATTTACACAAAAGCAAACATTCAAAAGTCTTGTTAAAAAGCTACAGATCAAGGAAAAATTATACAAGCAGCACCATATTGTATATTATATGATTTAGGCAAACATACCTTTGATATTATTTTGATATTAGGCTTTGAGAGTCACCAAGCACCTTAAGCTGGAAGATGGTGCCGAGGTAATTTTTTAATGCAGAAAAAATGAAAACAAAACCTACCTCCTCCCCAGCAAATTTTTTTTTAAAAAAAAAGAAATTAAAGATCTACCTCTAAAAATCAGAATAAGTTAAGTGTTGAATATACATATATGTACAGCTTATGAACACTATGAACAAGACATTTTAGTGGAAAATCCTCCAAACTACAACACAATGATAAAACCATCAATCAATGTGGCAGTGGTGATTTCAAGAAACTGCTCAACTGTTAGGTCTTGCAGAACTCTGCCACTGAATCAATGATTAAGGAGTTGCATCTTCAATACATTCTTTTAGACAAAGAGGTTAATTAATAAGTTCAAGTCTATACATGTGGTATTTCTCTGGCCTTGGTAGCACCTGTGTTAGTCAATATCACTGAAGTCACTGACTGGTTCTCCATGAACTCGACTTAGATGATTCATAGCACGATCAAAAGCAATTCTTACAGCTTTGCGAATGCTTGAGTTCCGACCTTCCATCATTTTTAACTTGTCTATTGTTTCATCAATCCCAAGTGGAACCATTTTGGATTTTGGAAGCCACTGCCTATAAACAGGATAAAAAACAAGAATGTTTGCAAGTATCCTAGGTAGGAATCCTTAAGTAGGATTTACACTGGCTCTTACTGCTTCTCATACAAAGTATCCAGTTAATGAATAATTTCAGAAGAGCTTAACAACCTTGAGTATTCTCTCATTCAGCATTTCCCCTTTTTTTCTTTTTTATTCTTTATTGTAAGAGATCTTCAAGATATATATTTTTGAAGAGGTTGTTCACAGGCTCTCTTTTACTTTTGAGACCATATATGGAGCCATAGAGGTATGTTCTGTATTACCTTTCAGAATTCTATT
>TRINITY_DN8425_c0_g2_i2 len=5583 path=[1:0-441 2:442-1869 3:1870-5582]
CGGGGGTATTACAAACAATAGAGAATAAAAACATTAAAAACTATTTAAAAAGTAACTGACTGTCCCTTTAAAATAAAGATCCAAGCAGGTTTAACAATGAAGAATGCTATTCAATGAAATTTTAAAAAAAGATTTTAAAAAGTATTGGCTTTGCTGTATTTGATAATCATTATAAAAAAGCTGGGCATAAATATTTCGTGCATTCATATGCATTATTTGGTGTTGCATATTATATACCTTGGTACAGTATTTTAAGATATCACTGAAAAAGTTCAACACAGTGCATTTATAAATAATGGAGTCATTATAAATCACATTGCAAACATACCTTGTCATTTTCATTGTTACAAATTCAGTATTTCTGTGAATGTAGGAATAAAGTAGCTACAACAATCAATATCTTGACTTTATTTTTTAATATAAAAAATGCAATTCTGGAAACCCACCCTACTTCTTTCTTCCACCAAACATAATGCTTTACCTCTTAAAAATAAAAATAAAGTACTAATTCTATATACATCACATGTACCATACAAAAATGTATCCAAAATGTCTATTGCTACCAAAGTGTTCTAAATTAAAAGTTACATAAATCCCCTCATTGGAAACAAAGGATTACAAGTTACAAAAAAATCAAATTACACACAAGCCATCAAGTCATTTTATACAACAATTTCCAAGTCATTTTTCTCCCAAAGCAAATTGTCTTATGTGCCTGTATAAAAATGCATATCAATATACTTTGACAAATTTATTTCTCATTATAAAGCAAATTAATACATTTTCTACAATAAATAAAACATAGGGAGGCACATATATGAACAAAATAAAAGCCTAAGGGGGATAGATGGGATATGGTTTTGAAAGAAATAATGTGCTTGTAGGCCAGATTTGTTCAAAACAAAAAACAGAAAGACTATCTAAATGTTATTTTGGGCAAAAGTGGAGAGGGTTTATTTATTTATTTTTGGCAATTTGCAAGTGATGTACATAGCATAATTTTTACTTTCGATGTCTTTCCCACAAAGTACCCTCCAAAATAATGTACTTTTTTTCTTAAAATACACATTTCTACTGGCAAATTTACATCAGCCTTAAATATGTGGTACTTTGTGCAAAGAGCAATGATTTACACAAAAGCAAACATTCAAAAGTCTTGTTAAAAAGCTACAGATCAAGGAAAAATTATACAAGCAGCACCATATTGTATATTATATGATTTAGGCAAACATACCTTTGATATTATTTTGATATTAGGCTTTGAGAGTCACCAAGCACCTTAAGCTGGAAGATGGTGCCGAGGTAATTTTTTAATGCAGAAAAAATGAAAACAAAACCTACCTCCTCCCCAGCAAATTTTTTTTTAAAAAAAAAGAAATTAAAGATCTACCTCTAAAAATCAGAATAAGTTAAGTGTTGAATATACATATATGTACAGCTTATGAACACTATGAACAAGACATTTTAGTGGAAAATCCTCCAAACTACAACACAATGATAAAACCATCAATCAATGTGGCAGTGGTGATTTCAAGAAACTGCTCAACTGTTAGGTCTTGCAGAACTCTGCCACTGAATCAATGATTAAGGAGTTGCATCTTCAATACATTCTTTTAGACAAAGAGGTTAATTAATAAGTTCAAGTCTATACATGTGGTATTTCTCTGGCCTTGGTAGCACCTGTGTTAGTCAATATCACTGAAGTCACTGACTGGTTCTCCATGAACTCGACTTAGATGATTCATAGCACGATCAAAAGCAATTCTTACAGCTTTGCGAATGCTTGAGTTCCGACCTTCCATCATTTTTAACTTGTCTATTGTTTCATCAATCCCAAGTGGAACCATTTTGGATTTTGGAAGCCACTGCCAACTTCTTTTATTGTCAAAAAATAGAACTAAGAAGAGCTTCTCATCAGATTTGGTCTGCATTTGTTCACCAATTTTCAATACATCCATAGGTGGCACTGGAATTGTAACACCATTGTGATGACCAGCAACACGAGGCATTTTAGGGTCAATAATCAGTGCTGGATAGGAGGGATAACCACTGCATTTGGCCCATACTACTTTCAGCGGTTCAAGAATAGCAGTAGAAGCATCAGTTGAAATCCACATACTGCTGTGTCCAACTTCAGCTGCAATTCTTGCTGCTTTTGCGTAGTTTCCATTTTCAATGCATGATATTAACTCGCTTCGGTCTTCCAAAGTGTGTCTTCGTATAAGCGCTGGTTTGCCTTTACCACACTTTGGCAGGCTAAAACTTGAATTACATAAGAGGCTGTTACTTGAGGATATACTAGATTCTGATGCACAGCGGCGACGAGGTTCCAGTTTTCTTCCTGGGGCATCTAATTCACTCTCTTTACTACCGTCTCCAAAACCATTTGATAGACCTGTATCCAAACGCTTTACTGGGGACTCATCATCAACCTCAGAATCTCCACATGCACTCCTTGATCTTTTCCTGGGCTGCAGTAGTGTCTCCAACCTTGGAAGGACTACAGACAAAAAGGTTTTGGTCCCTAGCTGTGGAGAAGTTGGCTGGGTTTCAGTGTTCTTTGCAGACTTTGGGGGGCTTATACTTTTCGATTTGCAGAAGAGAATGGATGTACGTCTGTTTACATCAGTTGATGACTCAGCTACAGCAGAAACAGTCGACTCATTGAGATTACTGTCAAGTAAGTGTTCTGGAGTGTGTCCATTTATTTCTCTCTCAATGGAAGTATTACATAATTCATTATCAAATTTTACTCTTTTGTAAAGCTTACTCTGCTCTGGATTGAGTTCTACTGGTTTGAGGGTTGGTGGTTCTGAATTAGTCTCCGAGTTTGAAGGAAGAGGTAATGCATCTGATGGTTCAAGTTTAGGGGGAGATTTATCTCCTTCTTCTTCACCCTCTTGTTCTAATGCTGCATTTTCTTCTTCAAAACTTCCAATACCTGATTCTATTTGAGGAGGCTGGTGATGTTGCTGACTTATTTTATTGCGAATAATGCTAATTTCCTTCTTTAATAGCTTTGCTCGTTTGCTCCTTGACCCACTGGATTTCATTGCACAGGTAAGATCAAGTTTTTCTAACAGCTCTCTCAGCTGTTCCTCCAAGGACATGTGCACTCTGTTAGCAGGATTCAGTAACTTATCCACATCTTCCCAAGAGAAAGGCTGAGGTGACTCAAGTTTAGGTTGCTCAGGTAAGTGCATTCCGGTTTCACTATTGAAGCCAATTGCCTCAGCATCTCGCCTTGCTTGCCTCAAAACAACACCACCTTGATCTCTTAATCGTACAGCAGCTCTATAGAATATTGTATCTTTTGCATTGTATTTCATACAGTTATCTACAATGAGACTGAAGTCTTCTTCAAACTCATTAAGGTTTTTATAACCTTGGGCATCTAACCGTTTTCTCATAGTGGAGAAGTCCATAGGTAGTTTTATATGATCCAAGTAATCTGGAACCTCTTTAAGGTTCACTGGCTGAGCAAAGATACGAGCAGAATCTTTCTCCTGCAGCTGGTCCAGAACTGAGCGCAGAAGGCCAGTGAATGGAGTCAGTTGAAGTTCCATGGCAACCTGCTCCACTTTGACCTGTTCTCTTTTTAATTTTTCACGTTTACGTATCAATTCAATTAATAGACGTGCTCTCTCTAGATCATGGCGAAGCCTTTGCCAGTACTTCAGCTTCTCCTTTAAGGCTTGCATTTCTTCATCATCCTCTCTCTGTTGGGTGTTCCTTTGTGACTGTAAACTGGATTGCAGTCTTCTCAGTAGAGGAACACCATTCCTAGACAGTCTTTTAAGTAGCCAGTAACTGTGTACCCTCTCAACAAATTGCTTCTTTCGCTGAATGGCCACCTGATTCATAATTTTATTTAATCTCTGAGGTGGGATAGAAGGAGCAGATACTGTTGGCAAGACTGCACATGGTTCAGTCAGTGTTTTTTTAGCCTTTTTTGTCTTTTTTCTGACTTTTGATGTGGACCTTGCAGCTTTGGCTGATCCCTCTTTTCTGCAAATGCCATTTTTCATTTCAGTTTCTCCATAAATATTTAGCGGTCTCCGTATGCACCCTGGTGGAGTATGTACATCGCAATAGGCAGTCTTTTTTACAGAGAATGTTGTGCCACTGCCAGTTAGTTCTTTCACAGGTTCCATTTTCATATACAAACCAGCCTTTTGAGCACACGTCACATGGAATGCTGTATAGCAGTTTGCTTTGTGGCACTGGATACAGGCACCAACACCTTTCTGTTTACAGAGGTAGCATGTTAACTTCCATCGGGCTGGGGGAATGTTCTTAACACCATCAATTGGCTCAATAAAAACTGTATTGGCAAATCCAACTTCTGGAATCCACAAAGCACATACAACATGTCCCCACCGGTCATCATCAGTTTTTTTAAAGGCACCTCCCTTGTTTGGGCACAGCACACAGTCTACAGGTCGGGAACGAGACTGCAGACAGCGTCTGCAGAGCCACTGGCCCTCAGGTATATATGGCACACCGTAACACTCCTGATGCACTGCTAAGTTACACATATCACAAAACAGAATTACATTGCTGTTCTGACACTCTCCATCCATGCATATACAACAAACTGCATCTTCATCAATTAAAGACTGGTGATCACCCTGTTTTTGGATCTCACAATAAGACTCTTTCTCAAACCTGTCCATAAGAAATTCAAACATGTTTTGTGATACAACTGAGAATCCATCACTTTTTCGCTTTTCGTTTATTATTTCTAACCATGCATAATCTTCTTCATCCATGTCATATTCCACCTCATTGTCAAGTTCTTCTGATGACTTTTCAATAAATTTATAATAAATTGGAGGTCTCCGAGGAGCAGAAGGTGGACTGTACTCAACAATACGCACTTTTGGTTCTGGAAGAGTATTTGTTGTAGAAGGTATACCATGTACACTTGGAAGAGCTTCATTTTTCTTTTTCACTTTGTTATTTTTGTGCCGTTTGGTTCTCAGACAAACTGGTGGTCTCTCGCTATTTTCTTTATTGCTGTTGCATTCACTCATTTCTTGGGCTGTAAGATCATCTTCCAATATAATCTCTAATGGATCAAATATACTGATCCTGTGAAGGCGACCTTCAATTTCTATTTCAACCATTCTTTGAGCTTGGGCATATGTCAAGGTTTCTCGTGTAGGGGAGTGTTTAATACTGCATGGGGAAGAAGAATGCCGTGCCACAGATACTCGATGGCATCTTCCTTTTCTCCTCATTTGGTAACAATTACCCACGCTGCGAGCGGGACTGACAGACCCTCTTCCTGGTGCTGGTGCTCTCCTGCCGGGCTACGGCCGATTTAATGCCGCGGCGGCGGCGGCGGAACCGGCCCTGCTGCCGCTGCCTGGTACCAGGCGGGGAAGCTGCTGTGCTGACTCCCGGCGGTGGCTGGGTCCGGGAGCGGTGGCGGCGGCGCATTCGGGGCGGGGCAAAGCGGGTCGCAGTCCGGCTGCGGGCTCGGCGCTCAGCTCCCGGGGCTGAGAATCTCCCCTCCCCCCTAAGCACAAACAATGCGGCTTCACCACAGCGCTGCGCCGGCGGGGGGGGGGCCTGGTG
>TRINITY_DN8425_c1_g1_i1 len=275 path=[0:0-274]
CCAGTAAAGCGTTTGGATACAGGTTCTCATATTAACTAATATGCTGGGTATTTATCTCTTTGGATCCTAATTATTTTCTATTATCCTCAACACGGACTGGAATTCAATTAAATGATCATTTTGGAACGCAGAAAGACAATTACATTTCAAGTAATTATTTTGGATCATGTTGGAGACACCAGCCATCATTAAAACAAAAACAAAAAACATGAACACTCTTGGAGGAAGTCTTTGACATATATGAACATATGCTCTTCATTCAATATATTTCCCCA
>TRINITY_DN44441_c0_g1_i1 len=1603 path=[1:0-258 2:259-1602]
AAAAGAGGGGGGAAGGGGGGGGGGGGGGGGGGGGGGGAGTATTTTTGTGGCCATCCTAGTAGGAGGCTACATGCAGCAGTGTGATGAGTATGGTGGAACTCATGCAGGGACTGAAGTGGCCATTGGGACAGAGAATCAGGACTGGGGGGTAATTTAGCATGATTTTTATTGGACAGTGTTCTCTGCTCAGAAAGAGCAAGGAAGAGGAGACAAAATTTTCTATTCATGGCCGCGGAGAAAGGGAAAGAAAATACTTGCAGGCATGATGAAGCACCCTGAATGTTAAGCCATTTAGTTACCGATAATGTCTTGCGTACAGGTAAATGTGCTCCATAAAGCTTTAAGGTAGGTTTCGAGAGGCTAAAATGGCACTAAGGTGTCTAATTTCCTCCATTAGCAATCAGCGGAAGTTAGCACCTAGCTGCCACATTAGCCATTGAAAAATCTACCACTTAGTCTTATTCCCGGGAGCAGCATGAAGATAAATTTTTGAGAAATGTTGAATTCATTATCTCCCTTTAGAACTTACCGTAGCCCTTACAGTAATGGCAGGCTATTACCTCGCCTTGTACAATACGGGGTGGCCCATCATGAGCCAAGGTTTTATGGAGATGCTTCATTTCGCTTAGTTCCAACTCTCCCCAGCTTTTTCTTAATGACGTGCAGACATCCAACAGGATGCCGAGAATTTGGCTGCAACGTACAGCGGCTCTCCGTGCGATCGAGCCCGGCCAACCCAAGAGAAGGGGCCAACTCAGGCTGCGACTTACAAACGGTTTGCTCCCTCCAGGCTTCAATGGGGCTAATCCGGATCAAGTGGGTTGAGAGTTGTGGGAGGCCTTAGTTCCTCGGAACCGCTTCCCTTTCAGACTTTCCCTTCCTAGAAACAAGGCAGCAAATCGGGAGTAGCGTCCTTATGCCAAGAGACAAGTTTTTGCTTGATCACCGAAGATAAATGCTTCAATTGTGATCCTCCACCTGCTTTGCGCCAGCACTCACTCTTCACACCAATACAAATCCCAGTGAAGGGAATGGCACCTGCACGGACACGAAGGGTCAGGGCTGGTGCAAAGCAGGTGGAGGACAGTGCTCCCTGTTAACTTGGAAATCTCTTTCCTCTGCTGTTCTCAAGCTCCATGTGTCCCTCCCCCAGCTCATGATAGAAAGTGGAATGTGGCGCCATAAACCTTATTTGTGGAGTGACAGGCTGCATTACCCAATGGAAATGCAGATCCCAGCGGGAATGGAGGCACTCCAAAATAAAAGCAAAAGTTCCACTGCTGAAAGACTGCGCTCAATGCACTTCTATAGGTTGGAAGCTCCACTAATGTCTACACAGTCCCACCTGCCCAGTGTGATTTAGGATCAGACTGAAAGACAACTGCTTGGCGTATAAATGTTCTTGCAATTCTGCCACTGAAAATCACAGCATTCCCCCTTTGATTGAATCTAGGCCTGACCCTGTGCCTTCAGTTAACCCCGTTAGTATGTGCCGCTTGAACAGGACTTTGGTGATTTCTACGTGTGGTCAGAAATGCACCTTGTACAGCTGCAAACAAAGGTTCAGATCAGACGCCCTCACTGTGTCACAGGGGAGGTTTCA
>TRINITY_DN44441_c0_g1_i2 len=1371 path=[0:0-26 2:27-1370]
TTTCCCTACACGACGCTCTTCCGATCTGGCATGATGAAGCACCCTGAATGTTAAGCCATTTAGTTACCGATAATGTCTTGCGTACAGGTAAATGTGCTCCATAAAGCTTTAAGGTAGGTTTCGAGAGGCTAAAATGGCACTAAGGTGTCTAATTTCCTCCATTAGCAATCAGCGGAAGTTAGCACCTAGCTGCCACATTAGCCATTGAAAAATCTACCACTTAGTCTTATTCCCGGGAGCAGCATGAAGATAAATTTTTGAGAAATGTTGAATTCATTATCTCCCTTTAGAACTTACCGTAGCCCTTACAGTAATGGCAGGCTATTACCTCGCCTTGTACAATACGGGGTGGCCCATCATGAGCCAAGGTTTTATGGAGATGCTTCATTTCGCTTAGTTCCAACTCTCCCCAGCTTTTTCTTAATGACGTGCAGACATCCAACAGGATGCCGAGAATTTGGCTGCAACGTACAGCGGCTCTCCGTGCGATCGAGCCCGGCCAACCCAAGAGAAGGGGCCAACTCAGGCTGCGACTTACAAACGGTTTGCTCCCTCCAGGCTTCAATGGGGCTAATCCGGATCAAGTGGGTTGAGAGTTGTGGGAGGCCTTAGTTCCTCGGAACCGCTTCCCTTTCAGACTTTCCCTTCCTAGAAACAAGGCAGCAAATCGGGAGTAGCGTCCTTATGCCAAGAGACAAGTTTTTGCTTGATCACCGAAGATAAATGCTTCAATTGTGATCCTCCACCTGCTTTGCGCCAGCACTCACTCTTCACACCAATACAAATCCCAGTGAAGGGAATGGCACCTGCACGGACACGAAGGGTCAGGGCTGGTGCAAAGCAGGTGGAGGACAGTGCTCCCTGTTAACTTGGAAATCTCTTTCCTCTGCTGTTCTCAAGCTCCATGTGTCCCTCCCCCAGCTCATGATAGAAAGTGGAATGTGGCGCCATAAACCTTATTTGTGGAGTGACAGGCTGCATTACCCAATGGAAATGCAGATCCCAGCGGGAATGGAGGCACTCCAAAATAAAAGCAAAAGTTCCACTGCTGAAAGACTGCGCTCAATGCACTTCTATAGGTTGGAAGCTCCACTAATGTCTACACAGTCCCACCTGCCCAGTGTGATTTAGGATCAGACTGAAAGACAACTGCTTGGCGTATAAATGTTCTTGCAATTCTGCCACTGAAAATCACAGCATTCCCCCTTTGATTGAATCTAGGCCTGACCCTGTGCCTTCAGTTAACCCCGTTAGTATGTGCCGCTTGAACAGGACTTTGGTGATTTCTACGTGTGGTCAGAAATGCACCTTGTACAGCTGCAAACAAAGGTTCAGATCAGACGCCCTCACTGTGTCACAGGGGAGGTTTCA
>TRINITY_DN44441_c0_g2_i1 len=356 path=[0:0-355]
ACTGTGTCACAGGGGAGGTTTCAGTCTCTTTACATAAAGCTGCTACTGAGAAGACAGCACAGTAATGCGAATTTACAGTGTACCTGGTGGCTATTTCTATAGTTAAAAACCCTGCTGGGTGCATTCCCTATGATTTAGGTTTGCTCATTTTGACAAAGCAAACGCCAACACAATTATTCTAATCACCATGCGTTTGCAAGAACTCCCGGTAAATCACAACAAAACAATCTGCCCATGAGCTTTGATGACATTTTATGCCCTCATGAATGCCTAAGTATTGTCCGAAATGAGCCTGTGGCAAGACAACAACACAGATTAGCCACACACACCTAAGTTCATGTCTGTCTTGCTTTCCT
>TRINITY_DN44441_c0_g3_i1 len=404 path=[0:0-403]
CAGACAAATAGAGCTACAGCATTCTCCTTTTAAATACATTCCCACAAAACGACACCACCACACAACACTCTTCTAGGTAGAAAGTCAGACGACTCCAGCATTTAAAAAGCTACAATACATTGTATTTCATCTGTGGCCCTGAAAGACCAAGCCAGCTAGGAAAGGTATTGAAATGCCTTAGTAACTAGCCACCAAAGTTATTTAGTGGCAGGTTCTACCCTATATTGTGCACCTTGTACACGGAAGATACTGCTCAGCTATAATGGCACAGCTCAAACCTAGGCTGCGGAAGAATGCAACTTACTCTTATTATAAACAAAGCCTGTTAATGGCGTAAAGGGGGGGGGGGGGGGGGTTTTTTTGGGGCCATCCTAGAGGGGGGCTACAGCCGGCGGGGGGATGAG
>TRINITY_DN44501_c0_g1_i1 len=331 path=[0:0-330]
CCAGCAGTTAGAGGTAATCAAACAGGCTGCGAGTCAAAGCTCCAGCCAACATACCTACTATCCCACAGAATACGACTCCCTGAACCTTGCATTTGTCAAGCAATGAGACACACCCACCACTGGAAATATTCAGTTCAAGTCCGATCTAATCTATGAAGCAAGTTAAAAGACTTCTTGCATCAAGAAGCTTTCACCCCATCTCTAGACAAACACATTAGATTCATGGCTTGTTGTAGGAAAAGCCAGTCAAACCAGGGCCACCCACAGGATGGTGTGGACAATGCCTAGAGCATAGGCATCATGGCAACTAACAGATCTCAGTGCTTCTTGG
>TRINITY_DN44424_c0_g1_i1 len=253 path=[0:0-252]
TGCTCTTCCGATCTGCGCACCTTGTCCTATTTTAATAGCAAGGGTAGTCATGCGCCAGACATCCTTGTAACGTTCTGTACACACACTTGGTCTCTTCCACAGATCTACTCTATGAAACTTTTCCTATTGTAACTTAGTTTCACTTGGGTAATTCACCCTTATTTATGCTAAAATAAAATTATTCTCATAGTAACTAAGCTTCCTAATGTAACAGTTTCTACTAGGTCTGCTATTTTCACACTTTTAAGCACAC
>TRINITY_DN44424_c0_g2_i1 len=256 path=[0:0-255]
TCCAATAGGAGTTAAGCCAGATTTACAAGAGGGTTTTTTTGTTTTGTTTTTTGGTTGGGGTTTTTGTGCTTGTTTGTAAGATCAAAGTGTAAATGCAAACAAGCAAATGAAACTTTTAAAACATGTAGATGCATCAAAATATTTACACTAAGAAATAGTCACAGTAGATCAGCAATTGAGAGAACATGTATGTAGCATCGCACCTTGTCCTATTTTAATAGCAAGGGTAGTCATGCGCCAGACATCCTTGTAACGT
>TRINITY_DN44424_c0_g3_i1 len=363 path=[0:0-362]
CTGTGTAGCACTGAACAGTTTATTTAATGCCTTGCCTTCATAGCATAGTTAAAGCAATTTTAAAATTTACTTCTCAGTACAAATATTTGTCAAGTCTATTTTTTTCCAGAAATTTTTTTCCCTAATTCCTGGCACATGCACTCAGACACACTATAAAAAATCCCATTCATGACACAACAGGAAGGGCAATTGTCATTCATGTAAACGTATTCCTTTAGTTATCTATAGCTTTAAAAATAAGAAATAAACCTACAGATGTTCAAGAAGGCTCATAATTCTAGTACAAATGTCATAAAACACCTACGTATACACATCAAATAGTGTGGGATTGACCTTTTAATGCATGAGCCTTTAATATACCTC
>TRINITY_DN44458_c0_g1_i1 len=349 path=[0:0-348]
TTTTGAAACAAATCAAAGGATTTTATTTTGCATACAGTAATAAACCAGGGAAAACATTGGCAAGACTAGTCAAAAGACGTAACAAAAAGTCACATATAATTTCACTTCAGGCAGCAGACATCACCAGGATAATTAAAGATGAGGAAATCCAGCAGGAATTCTTCAACTATTATCAGGCACTGTACTCCTCAGCAAACCCAGACCCGATAGACTTAATGTGCCTTCAAACGCAGCAGCAGGCTCAGAACCGGAGGAAAAAATGAAAAGAGAAAGGATTAGAAAAAATTAGCCACATAATAAAAAACAAAGAAATAATCAGTAAAGAAGACATGGAGAAAATAATCAAAAC
>TRINITY_DN44450_c0_g1_i1 len=898 path=[0:0-897]
CGATCTCTAGTAACCCTACCTCTGCAAGCTGGATTACTGGACACTCTAAGAGGAGATGCAGGTGTGACGGGCACCAACGAGTCTTCACTTTCCATTAAACGTCTCCTCCGAATAGTTTGTTTCTTTTGTCCTCAGAAAAGAAGAATGTTTGAAAAGCGGAGTCCTGCTGTTATCCGGGGTCTCTCCCGTTAGCTCTGATTCTCAGAACATATGGAACTCTGGACCCAGGGTCACTATAATGTCCGCATAAGGAGCAGTCTGGGCCAGACCCACAACCAGCAGTTTCTTCAGCACAAGTAAGCTGTAAAACTTAGCTGCGACACATTTCTGGCTGTTATTCTTGCAGAGCTCCAGAAAACTGAACGAACTTGCTCCAGTTTGGCTGATGTGCTGTAAACTGTTTAGTAACCAAAGTGTTCTTTTCTTCCTCATTTTTTCTTCTTTGTCTTGATCATTGCCCATTAGTTCATTTCTTAACTCATCTTGCTGCATCTTGAAGTCTTGACCCAGTTCCACAGAGGCATCAGCTAACAAAGACTCCTCCTCAGACAAAGCAGACATCATATTGATGGCTTCTTGTGTATCTTCCTCAGTGTTTTTAGCTCTCCCATCTATACCAGTCTGTAATACATGCTCTGTGATCGCGTTCCAGGTTTCCGTATGAGCTGACTCCTGCAGATAGCGTGGATCCTCAGTCATTTGCATCTCTTTGCCATCTTGTCTTTCTCTCATTTCTTCTGCTTCAGACTCCATCTGTATACTTTTCCTTCCAACTTTAAGGACTTTTGCAAACAGCATTAGTAGCTCGGCATTAATCAAAGGCTGCGTAGGACGGGTCAGAATCTTATCTACTCCTCCTGATTCTTGCCAAATCATCATTCTTCTTGTCGGGGGTGTC
>TRINITY_DN44450_c0_g2_i1 len=879 path=[0:0-878]
TGACAAAGAGAATTTTTACTATAAGGTTTTATTTTATTTTTTTAAATAGTTGTTTAAAAAATAAATGTTATCACTATAGTTAAACGTTTTGTTAATGGGGAAATAGCTTTTTTTTTAAAAGATCATTGTCATGTGGATTTTATATTTCATGTTAATCTTAAATTGAAAAAACCCAACTGTGTGAATCTTTAGTAAAACCTGCTAAAAAGTTCCGTTTGGGAGCCTGGAGAAATACTAATTATTATTTTTTTTAAAATTAATCCAGTACAAGTCTCCCCCCCACACCCCACTCCCCCCCAAAAACCCTTTAAAATATTCTACCCAGTATTCGCAGGATGGGCATAGAGGTTTTGACTAATTCTAGTGATATTGTTTATGCAGTGCTTGTTATTTGCAGTTGCAAAACTGTTAGCCTCTATTTTAAAATTGTAACTTTCTTAACAAAGTGTGCATACACTGTTATATGTTATCATCCCACAGCTGAGTTTCAAACACTGCTAGCAATTGCTCTTCCTTCAAAATGCTACATTCCCATTTTCTCTTACACTACTGGTTCTTTGGGGCTGTTTAGGAAGGCTTTGCCGCACTAATCTTTTCAAGTAATGTCAGGAAGAAACCTTAAAGTATGCAATATTATCTGTGTAGGGTTATATACCAGTGTTTGTTTGCTTGTTTGTTTTCTTAAAGATTACTTGGTTAAATTATGTGTTGACCTGTTTAAAATTCTTTGTTAAATTTACATTTCATTAACTTATTGCTTTACTGCCCCTTATTTCACTCCATTCTCTAGGCAGCTCTGTTACTTTTATCTCATGCCACTTTTTAAACTGGCATTCTTTTTCTGCTAAAAACAAAAATCATTTAAATATTTTGCTGTGC
>TRINITY_DN44480_c0_g1_i1 len=205 path=[0:0-204]
CGGAGGAAGAATAAAATGGCTTGAAGAGATGAAGCTGGAATACTATCATGTGAAGTAGCAAGCTACAAGACACACTAGAAGCACCTGCAAACCTGCCAAGGGAACATCAGCAGGCAGGCATCCCAAGCAAGCGTATGACTTCAAAAAACGTACGCACAGCTTCATTACCAGTCAGCACAGTTTTCAGAACTCTGGCATAGCTAGC
>TRINITY_DN44407_c0_g1_i1 len=443 path=[0:0-442]
TCCGATCTGCTAAATGGGTTAAAGCTAAAAATGCATTGCACAATGAAGCTGCCGCCACCATCACGAGCCCTTCACGAGCTCTGGTCTACTTGACTGTGGGGTGCCTAGTATCACTGCTGGCTTTGGGAAGAAGCAAACCTTTCCACTGGCCTTGGACTTACTTTTCATTGTACTCTGAATAAGTATTCTCAGTGACTTCCATGTATAAATGTTCTAGGTTTGTCAAAGGGCACCTTTTTCCCCCCTCCTGCTTAACCAACTACAGCATGTGTTTCTTTTTAGCAGTTTGTTCTGTTGCAAGTTCTTTATGTAATTGTCCTGTATCTTTTTGCTGACTGGTGTGTGTATATTTGGGGTATGAATTTCAAGAGCATGAAGAAAACTGGCCTTTAAAATGCAGAATTTTCTTGCAAGGCTACTAGATCGGAAGAGCGTCGTGTAGG
>TRINITY_DN44407_c0_g2_i1 len=238 path=[0:0-237]
CACAGCATACCTGTGGGGTCTGTAAATGTTGTGGGCACCAATCACTACCCTCCAGAATGCTGGTTGCAAACGCTTGTGTACGCAGTGTGCTGCCGTCAGTATGGAATTCCTGTTAATTAAAGATCCACCGCACACGTGTCTAAACCCTCGACCAAAGCGGAAGATCTGGAGACTAACTTGCCATGGCCAGGCCCCAGGCACGGCATCATGTCCACCTACAATCCGAGGCCCTGATCTA
>TRINITY_DN44429_c0_g1_i1 len=459 path=[0:0-458]
TTTTATATTTTATTGTATTTTTATGTTTTGTGTAATGGTCTGAAAGTTTGGTGGGAGGGAGACTATAACATAAACTTTATTATTACCTGTGGAGAAAATTCTGAACTTTGTACCTTTTTAGGGTCTGTCACGTCTGTTTAGGCTGGACTCCTGTATGAAATCACCTGGTTGGCAGGAATCTTTGAGTAAATTAATGGTGATTCATTGATCCAGTCTTGACACAGAAATCCCAGGCTGTCTGCTCATGTTGTTCCCTTGTAGGCATTAACTTACACCTTGTTTTGATTTAGGGAGAGAAAGTAAAATGTAAGCAGAGCTTTTATTTACCACTGACCTTGCAGTGACTGGCTTCAAACATATTATTGATGAATGCACAATACACCAGGAATCATTTACATTAACCAACTTCTACTGTCTTCTTTTCAGATGCTTTGCATGCATACTTTGGGATCTGTGGCC
>TRINITY_DN44456_c0_g1_i1 len=234 path=[0:0-37 2:38-233]
AGATCTACACTCTTTCCCTACACGACGCTCTTCCGATCTGTCACCTTTAAACCACAGTTTTCCCCATGCACAAAACTCTACTCTGTTTTGCCTGGGCTTGAAACCCTCAAAGGTTTCCCCAAGCTGTGTCAGGCCAACGTTAGGAATTTGCTTAGCCACACTAGGCTCAGTTAAAAGGAATTTGATGTGTAACTCATGAATAAAACATGCAGTGCTAGATTATACATAAGGTGC
>TRINITY_DN44456_c0_g1_i2 len=709 path=[1:0-512 2:513-708]
TGGCCCCTTCCAATGAGACCAGCAGGATGCAGCTGGATGATGTCATCTGGCTGGGCCAGGAAGCAGCGAGGAGGAGCTGCTGCCCTTGCTAGTGTGTTTATTTGCTGGGGAGGCAAACTGGCAGCACCCCCCACCCAATGCAACCTGGGGGAGGGGAATCCCTGATGGTTTGGTCATCCCACCTGCCCTATATCATGCCAGTGCAGACTGAAAATTGGGCGCTGGGGGAAGCAGGGCAGGAGATGCCATGGGGGTGGGGGCTCCAGTGGGAAAGCCACAAATCCTGGACCTACATTTGTCTCTGGGCCCTGCCTATGTCCTGACCCCTCTGTGGAAACAGGCATTTGGGGTAAGCGGTGACAGTGGAGGGCTAGGCTCTGACTCCTTGTCATGGGAGTGAGGTGTCTCAACCCCACTCTGGGTTGTCTGTAACCCAGTTTCCCCCCAATTGCAGCACCCACTGGATCAGCTCCCTCCAGAACTGATTTGGGCTGCAGTGGGCTAACTTTTTTTTGTCACCTTTAAACCACAGTTTTCCCCATGCACAAAACTCTACTCTGTTTTGCCTGGGCTTGAAACCCTCAAAGGTTTCCCCAAGCTGTGTCAGGCCAACGTTAGGAATTTGCTTAGCCACACTAGGCTCAGTTAAAAGGAATTTGATGTGTAACTCATGAATAAAACATGCAGTGCTAGATTATACATAAGGTGC
>TRINITY_DN44434_c0_g1_i1 len=205 path=[0:0-204]
CCGTGAGATGACTAGGGCATGGATGAGAGTTTTGGCAGAGGAGACAGACAGAAAAGGGCGGATGTTAACAATGTTGCGTAGGGAGAAGCGGCAGGATTTGGCCAGAGTCAATGTAGAGTTTGAAGGTGAGGTGCGAGTCGAAGAGGAAGACCTATCCTCACCCCCCAAAAGCCACCCACCCATCCCTTTGTGGCCTCATTGTTTT
>TRINITY_DN44455_c0_g1_i1 len=617 path=[0:0-616]
CGATCTAATAATTTTGGAAGAGGGAACAAAATGAGTCGGCGAGAGAAGGCACGCATGACTGGCGTTGGAGAAAAGCCTGTCTGTGCCTAATAAGTCTGAGAAACCATCTAAGGGCTCTCAGTGCATGTGAAAGCATGCCCTGTAGCAAAGCCAGCAGCAGTGGTCACTCCGACTGTCTCCTGAACGTGACAGTCCCACAAGGGAAAGAGTTAGCATTTCTCAGCAGACAGATTCCCCCACAATTTCGGACCAGAGAGTAAAAATCTCTCTGTGAATCCATCTCTTCCTGCAGAAAAGATTGATAAAGCGGGGAAGAGGATACTTCTGCTTGACTAGCTAAGTTTGAGGGAACTGGAATTGTTCTCACTGATGCTGGGCATCTTTTGTACATTTCTTTCCACCCAAGCGGAGACGTTTCATTGGCTATCTTACCAACCCTCCCCTGACTCCCCCAAGGCCTCCAGGCCAGAATGTAGGTTTGGCCTCTAGAAAAGCAAAATCAACGGGCATTTTTACACACACGTTAAAGTTCCGGATGTTTCAATCTTCTGGGTTTACAAGTCCACAAGTAAGTTCCGGATAGATTTTTCACACACACACACTGCCCTGAGGCAGTT
>TRINITY_DN44492_c0_g1_i1 len=325 path=[0:0-324]
AAGCCAAAGTTTCCGGTGTCAGAAAAGTTGTTTTTCCTTAACTCGTACTCTCGCACCTGGAACACATAGTTCATTATTCATTTCCTTCCAAATGGACAATTCTGCTTATTATGTAGATCCTGGGTCAGTTTAGGAACATAAACAGAGCTCCAGCAGCTACCTTTGGAAAGCCAATTTTAGCACCTTGAAAATTATTTGACTGCTTGCTAGCAGAGGTCACCACCTGCAGAGATTGCCAACTGCCAATGAATTCCCAGCAAACCCTAGACGGAGCAAGGGACCCTGCTAATAGCTATTTAACCACTGTGAAAGTCACTTTGTGCCA
>TRINITY_DN44492_c0_g2_i1 len=220 path=[0:0-219]
TGTTTACAAGTAGGGGTCACCATCTGCAGAGATTGCCAACTACCAATGAATTCACAAACCCTACATTGAGCAGGGGACCCTGCTAACAGGCATTTCATCTCTGTGGAAGTCATTTTGTACCTCTGTGCAAGGCATTTTAGACAAACATCCATAGGATCACAGCAAACATTAGTTAGATGTCCATGTGACCAGAAGCATTCTAGCCCAGTGGTTCTCAAAG
>TRINITY_DN44454_c0_g1_i1 len=206 path=[0:0-205]
TGCTCTTCCGATCTGAATGCTTATGCATGTGCTCTCTCTTCTCTGCAGATGCCAGCACAACGACGCCAAAGGAAGAAATGAAGAGAACTTAACATGTGTCTCATTTCTTTCCAGGTTTCAACAGCATCGGCAATACAGCAGCAATTTTCCTGCTCTTTGTTCAAGGCACTGGAAGGTAGATCAGGCGACTTCAGACAGGTTCAGGT
>TRINITY_DN44478_c0_g1_i1 len=253 path=[0:0-94 2:95-252]
ACCATTGTTCTCTCATGCAACTGTTTTTTTTTCAAGCAGAAGACGGCATACGAGATTACAAGGTGACTGGAGTTCAGACGTGTGCTCTTCCGATCTTAACATTATTGGAAATAGCTTCAGTAAATGTCTAATGAAGATTAGCAGGTGGATTGGATTGGAACAGTGAGCATAGATTTTATATCTTACACTATTTCCTTCTCGTTTAATAGAACACAGCTTGTATATTTGACTACCAGGCCCTCTGAGAGCAATC
>TRINITY_DN44478_c0_g1_i4 len=2167 path=[1:0-2008 2:2009-2166]
CTCTTCCGATCTTTTTTTTTTTGGTAACATTTTATAACTTCTGTATACAAGGAAATGGTTAATGGAATTTTGATGGAAGCAGTATCTTACTGATAAGCACATACTCTAGATTGGATTCACTAGAATTAGTACAGTTTTAAAATCTTTTTCTCCCCTACCTCATACTTGCGGCTCAGTTAAATCTTGAGCACCGATAAAGTAAATGGTAAACTTGTCGTTTGGACCTGTATAAAAAAGGCTGTTTAATCAATTGTCCTGAAGGGTTTTTTTCTTCTGTTCAAGCATCATCACTAAAGTTCCATGCTACTGACTGTCTCCTGTATGATCTGCTGAGAAAAGCAGCAGAAACTAATGCAGTAATCTAGGAAGTATGTTTTTCTACCATAAACACAGAGATCAAGATAGACTGTAAAGTTGGCTGTGCTGCATTTTTAGCTGGCTACTAGTATACTGCCATATAAGCCATATTATTAGAGGTGGAAAACCATAACAGCCTGTTTGAGGTATCTTCAGGACTTTAATATCTACAGTTTTGATCTTTTTGCCTTTGGACTTATTCATGAAATTAAAGCTTAACATTTTTAACCTGTATTTTTTTCCCAAACACACAGTGACATTTTGCTGTTTACTGTTATAGGTGTGTTTGGATGATTAAGTACATGGAAATGCTATATATCTTGAAGTCTAAAGGTCAAATTCGGCCATCAGCTAAATAGCAGAAAATGTGGCGTTAATGCACAGACAATGACGCATACCAACACCATTTGGGTTTCTCCCCATTTTTTAAAGATCAGATCTCATTAAAGCACTTCTTTTCTAGATTAGCTAAGGGTAAGAGTGTGACATTTTACCAACTTTTCACACTAGAACTGTTGAAATTTAACTTCTTTTCCCTCAGGATCCCCTTCAAGGATTTTCTTTAGCCCTTGATTTAGATGTGTAATTTCATAGTTTAGAGAAATGCTTTGTTTGTGGGGATTAACCACCATTGTTCTCTCATGCAACTGCCTCTTACTGTGGCTTTCTTTAATGAAAAGATTTTGAGATTTTTATAGCACCTGTTTCTTTTGCTAGACCCATCCCTACATTGCACTATCAGCCCCAGTGTTACTATATCATGCTTCCTAAGGGAAAAAAAATCTGCCCCAAGATAAGAGTATGCAGCTCTTATTAACTCCAGTGGAAGTTGAACACATGCTTCTTGGGGAGGGGCAGAATATGGCCATGTTTGTGTTTTTTCTTATTGGGCATTTTTGCACTCTCTTTTTAAACAAAGTTAGAATTCGGAATGCTGATCAAGAAATGTCTCTGGTTTTCTTTGATGTTTTCAAATCAGAGGATGGGCAAACAGGCAGGCTTACTTTTTTTTAAAGTACTTGGATATAACTCTTGCTTGTTAGGAAGAATTTATAGATGCTGTATACTTGCTTTTGAAGATGATCAACATATTTAAAATACACTTGCTCAGTAAGAAGAGCAAAGGTGGGTTTGTAAAACAGGCAGAACCACTGCCTGTTTTACAATTACCTGTTGACTGTGGTTTTGGTATGAGTAGATAGATACAACCAGAATTTTAACACAATTAAATTTAGTACTATGGGAGGGGAGGGAGGAAAAGAAAGGAGAAAGACTAAACATTATAAATCCCTTATTTTTTTAGGGGGTCTAGTCTCCTCTTAGTGCATGTAACTCCCAGCTAAAGTTAATGGGATTAGGGCATGTACATCAAGGGGAGAAAAGGCACATGCTTGTTTCATGTATTTTCTCTTCATATCATAACATTGATCATGTTTCGTTTTAAAATATAGTGAAATTTATCATCAGTTGGTTAATTTTGTTCTTCTAAGCAGACATATCAGTAATGATTTTGAAAAATGAAATATACAACAGTGCACAATACAGTACAAACAAATAATGCAAAGAAATCTTTTCAGTTTGAACTTTGGTTTGTCTCTTTGAATTAAAATAGGTTTTTTTTAAAAAAAAAAAATATACAGAGTATGTGTGAATTAACATTATTGGAAATAGCTTCAGTAAATGTCTAATGAAGATTAGCAGGTGGATTGGATTGGAACAGTGAGCATAGATTTTATATCTTACACTATTTCCTTCTCGTTTAATAGAACACAGCTTGTATATTTGACTACCAGGCCCTCTGAGAGCAATC
>TRINITY_DN44476_c0_g1_i1 len=276 path=[0:0-275]
GGATCTCTGTCAACATGGTTGGGTGTTTCGTTGGGTTGCTGGACACTGGGGACGAAATAAATATCTTTTTTTCGGTCGTTTTATTAGTTCTATGGCGTAACCGTATTTTACGCACAATACCACCCAGGTGTCTGACACGGACCTTCCCCAGAGTTCTGAGGAAAGCTGTAACTTGCCCCCTATGAGCTGGCTTCCCGGATAGTCATGCATCCTGCTTGGCCTGTCCTGAAGGAGGGGCTCCGGGTTTTTGTTTGTCAAATTTGGCTTGCCGTTGCC
>TRINITY_DN44415_c0_g1_i1 len=455 path=[0:0-454]
TCTTCCGATCTGGGACTCTTAGGTTTTATGTTAGTATCTTGTGACTGCTGCATTTTATAAGGGAAGTTTTAGAGCTTTGATGGTGAGGGTACGACAAAACAGATGTTTAAATTCAGTAGGTACAAAATATTTATCAACCGAATGATAGTCTGGTAGGTAGGTGTGGGTTAACAAAGGCCATATTGCACCAAACACAAGACAAAAATCAACAAGGTTAAAAGAGAAGTTACAACAAAGATAGGTTCCATTTTAACCATGGTTTTATCACAAAAGAGAACGTGAAAAAAGTGAGGGACCAGCCAGCAGCTTTTTAAAAGGTAAAAAGATCATCCAGGTTGGCTTCATTGCTTAGAAGCATAGGTATTGGTAAAGCTAGTGGGTGCAGCAGGGCTGAAGTTGGCAACATAAAAAAATGTGGTGCATGGATCAAATTCTAAACAGCATTCACAGTGGAC
>TRINITY_DN44467_c0_g1_i4 len=619 path=[1:0-375 2:376-478 3:479-618]
ATTTTCTTGAATGAAAAAACTAACTGCCGCCTGCTGAAGCCACAGAAGAGGCAAAAATTAAAAGGTTAGGAACAACAACATCCCAAGATAAGCAAAGAATTGTAACTGAAACAATTAACAAAAATTTGGAAATTAAGCAAAGCAATACAGAAGAGCAAACCAGTGAAGTCACTCCATCGGGGGATACAAAAAAATCTGTAGCAAGGTTACATAAACAGCTTTGTTCCTTACCTGACCAAATGTTTTGGAACCCGGAGAGTGCGAGTTCTCGCACAAAACACAGAAAAACCAACAGTCTTCAAAGTAAAAAGGAGTTGCAGAATATTGAAAATAGCTTGCCAGACAATCTATCTCTACCAGCTTGTCGGAAAAGACGGCGATGGACGTGGGAAGAAGACCAGAAACTGAAGGAAGGAGTAAAGAAGTTTGGAGTGGGAAAATGGACTAAAATTCTTCTGCATTACAACTTCAACAACCGAACGGATGTCATGTTGAAAGACAGATGGAGAACTATGGCAAAGCTAAACATTATTTAGTTGTCACTCCAAATAAATGTCTGAACTTCTACCTAGCTTGTTATGTTACTGATGTTTTAGGGCACTTGGCTACTCTGTTCCCA
>TRINITY_DN44467_c0_g1_i1 len=506 path=[1:0-375 2:376-478 4:479-505]
ATTTTCTTGAATGAAAAAACTAACTGCCGCCTGCTGAAGCCACAGAAGAGGCAAAAATTAAAAGGTTAGGAACAACAACATCCCAAGATAAGCAAAGAATTGTAACTGAAACAATTAACAAAAATTTGGAAATTAAGCAAAGCAATACAGAAGAGCAAACCAGTGAAGTCACTCCATCGGGGGATACAAAAAAATCTGTAGCAAGGTTACATAAACAGCTTTGTTCCTTACCTGACCAAATGTTTTGGAACCCGGAGAGTGCGAGTTCTCGCACAAAACACAGAAAAACCAACAGTCTTCAAAGTAAAAAGGAGTTGCAGAATATTGAAAATAGCTTGCCAGACAATCTATCTCTACCAGCTTGTCGGAAAAGACGGCGATGGACGTGGGAAGAAGACCAGAAACTGAAGGAAGGAGTAAAGAAGTTTGGAGTGGGAAAATGGACTAAAATTCTTCTGCATTACAACTTCAACAACCGAGCGGAGATCGGAAGAGCGTCGTGTAGG
>TRINITY_DN44467_c0_g1_i3 len=448 path=[0:0-204 2:205-307 3:308-447]
GTCTTTGAACTGGAGATCACAGCAATCGAGGAATTATCTATTTAATAGAACCTGAAGGTAGCTTTACATAAACTTAGAGAAGGGAAATGCTGAAGTGGTAGGGGAGGGGTGTTGAAAGCCAAAACACAGCCTGTTGGATATACATCATTATGTGGCAATAAATTATCTCCAGGGAATTAATACGTTAATTTATCTCCTTTCTAAAGCGATGGACGTGGGAAGAAGACCAGAAACTGAAGGAAGGAGTAAAGAAGTTTGGAGTGGGAAAATGGACTAAAATTCTTCTGCATTACAACTTCAACAACCGAACGGATGTCATGTTGAAAGACAGATGGAGAACTATGGCAAAGCTAAACATTATTTAGTTGTCACTCCAAATAAATGTCTGAACTTCTACCTAGCTTGTTATGTTACTGATGTTTTAGGGCACTTGGCTACTCTGTTCCCA
>TRINITY_DN44496_c0_g1_i1 len=217 path=[0:0-216]
ATGATCTAGGATGGTGCCATTCTTGGCCCTCAACTGTTTGGCACTGTTTCCTTAAAGGTAAGATAGCAAATGCTTGGGGGATAGGTTTTTATGGCTTGCCCTTCCTTATGGAAGACACTAACTTGAATTTTTCTTTTTAAATATCAGGCGCACGTTTATGCTTTCATAAAGGACACAAAAAAGAATGGCAGGCTGTAGAAGATTTTGCTAGATCTGA
>TRINITY_DN44477_c0_g1_i1 len=347 path=[0:0-346]
CTTCCAACCTGGTATCAGCAGCAAAATTCACTAGCACATTCTTACTTCCATCACCAAGGTTAGTTAAACAAGGTGTGTCCTGACATATCCTCGAGGAACTCCACTACTAAACGCACTCCAGCTAAAAAGTCCACCTCTTAGTAAAATCTTTGTTTTCTTCAAGCTACCCAATTCCTCACCCATCTAACAAAGTTTTTATTAATTCCCGTCTTCTCCAGCTTAAGTAGTCAATGCTTTGCTAAAATACAAATACACTAAACATACTGCATTCACTCTATCAAAACAAAAAAAAATTATCTTTAAAGAAAACAATACAAGAAAGATGTCAGATTGATCTACCATGATCT
>TRINITY_DN44497_c0_g1_i1 len=223 path=[0:0-222]
TCTCCGTGCCCGCTTCAGTGCACCACCGGGGCTCACTACCCTGCAGGCCCTTGCAGCCGCTGTCCTTCGGGAGCGGCGACTGGACAGCCCAGGCTCTCCGTTGTCCACAGGCCACTCCACGCCGGGCTGGGGTGCTGGACCCTTCTGGTTTTCTCCAGCAGTTCCCTGCCAAGGTCCTCTCTCCTCCGCCTGTTCTGGGCCCGCATCTCCCAGTTCCTCTCGG
>TRINITY_DN44497_c2_g1_i1 len=211 path=[0:0-210]
GAGACCTCTGCCCCTGGAGAGGTAAGCCAGGATGTGGGAGGGGATGGCCCCATCACACAGGGGGAGGAGGTGCCCCGGGAACCCGCTCACGCAAACATCGCCCTCCGTGTGCACCCACAAAACCCACAAGGCGCACACAGAGCAGACAGAGACCTGGGATGCCTCCCAGAATGCAGAGGAAGACGATCCAGCTCAAGGCACCCTGGAGGTC
>TRINITY_DN44451_c0_g1_i1 len=392 path=[0:0-391]
CGGGGGAAGACAGAAAATATCTAGAATAGAAGTCCTATATTCAATTCTGAGAGGGGTACCTTTTCTATAGCTCCTTTCAAAAGGAGTTTCTCAATTTCAAAAAGTAACTGTCTTGTGAGGGGTGTCCCTTAAGGGTGGGGAAAGGGTTGAGGTAGGGGGAAAGAAGTGGAATTTTATGGCATAGCCTTGTTTTATTATTTCTCTGATCCATCTGTCAGAGGCGATAGATGGCCACTGATCATAAAAGGGCATGAGACTTATTAAACGAGGGTTGGTATGGGAGGTACCACAAGGCCTTGTATTGATGATGGCAGAGTACCCATAGGTACCAAAGCAGTTGCATTTGGTGACACACGTGGTGGGGCAGAAGGAACATAACTGTTTGAGTGCAC
>TRINITY_DN44489_c0_g1_i2 len=663 path=[0:0-429 2:430-591 3:592-662]
CTTCCGATCTGGAAGTTATTTAATTTAAAAATGTACAAATGACTATTTGCAAAAACGACACCACCAACAAATGCACTTGCTTTGTGAACACTTCTTGCTGTCATCCAGGCTTGGCCAATTTTGTTACTGATTAGGATTTCCCAAGAGGCTCACTTCAGGATTTAAATGATCTACATCACGCCAGTAAGGAAGAGCCAACGGTAGCATGGAGGTTCTCTTTTCTAACAACAACCAAAGCTGGGCTGATAAAAAATGATTCCCTTCTGCTGATAAATGAAGCCCATCTGACAAGTAAGAAGAGAAGTCCTGTTTGTTCTTTTGCATAAGTGTCCACAGGTCAAGTAGATCAGTTTCACAGTCTTTTGCTACTTGAACACATGCCTTGGCATATTCTCCAGTGGTTGAATTCAGGCGGTTTAACTTTTCACCTTTGGCAATGCATTCCTTTTCCCAGGCTGCCTCATAGAGAGGAGGCGGTGTTATCAAAATAATTCTATCCTCACTAATCTCTATGGACTTCAGGTATCGTATCATGCTCTTTAAATTATCTGCATATTCATCCAAAGGAACATGTTGCTTAGGATTCACATCTGTTAAGAAAAACAGTTCATAAGAGATGATGCCCACATTCCTACTGTGAATTTAATTAAGCACTCCTTTTAC
>TRINITY_DN44489_c0_g1_i1 len=772 path=[0:0-429 2:430-591 4:592-771]
CTTCCGATCTGGAAGTTATTTAATTTAAAAATGTACAAATGACTATTTGCAAAAACGACACCACCAACAAATGCACTTGCTTTGTGAACACTTCTTGCTGTCATCCAGGCTTGGCCAATTTTGTTACTGATTAGGATTTCCCAAGAGGCTCACTTCAGGATTTAAATGATCTACATCACGCCAGTAAGGAAGAGCCAACGGTAGCATGGAGGTTCTCTTTTCTAACAACAACCAAAGCTGGGCTGATAAAAAATGATTCCCTTCTGCTGATAAATGAAGCCCATCTGACAAGTAAGAAGAGAAGTCCTGTTTGTTCTTTTGCATAAGTGTCCACAGGTCAAGTAGATCAGTTTCACAGTCTTTTGCTACTTGAACACATGCCTTGGCATATTCTCCAGTGGTTGAATTCAGGCGGTTTAACTTTTCACCTTTGGCAATGCATTCCTTTTCCCAGGCTGCCTCATAGAGAGGAGGCGGTGTTATCAAAATAATTCTATCCTCACTAATCTCTATGGACTTCAGGTATCGTATCATGCTCTTTAAATTATCTGCATATTCATCCAAAGGAACATGTTGCTTAGGATTCACATCTCTTAAAGCACTGTCGTTGGCTCCAAAGAAGACGGTAACTGCAACAGTGTTTTCAGCAAGAGGACTTTTACTGACCAGCCTTGGAAGAACAATTTTAGCCCACCTGCTGTTGTAGCCTGATAGCCCACGATTCAGAACATCACATTTTCTGGCCAGTCTGTTCGCAAGGGATGCTCCCCAT
>TRINITY_DN44489_c0_g1_i3 len=506 path=[0:0-429 1:430-505]
CTTCCGATCTGGAAGTTATTTAATTTAAAAATGTACAAATGACTATTTGCAAAAACGACACCACCAACAAATGCACTTGCTTTGTGAACACTTCTTGCTGTCATCCAGGCTTGGCCAATTTTGTTACTGATTAGGATTTCCCAAGAGGCTCACTTCAGGATTTAAATGATCTACATCACGCCAGTAAGGAAGAGCCAACGGTAGCATGGAGGTTCTCTTTTCTAACAACAACCAAAGCTGGGCTGATAAAAAATGATTCCCTTCTGCTGATAAATGAAGCCCATCTGACAAGTAAGAAGAGAAGTCCTGTTTGTTCTTTTGCATAAGTGTCCACAGGTCAAGTAGATCAGTTTCACAGTCTTTTGCTACTTGAACACATGCCTTGGCATATTCTCCAGTGGTTGAATTCAGGCGGTTTAACTTTTCACCTATTGGAAGTTTTTAAAAAAATTAATCACAAACAAGGAATTTGGATACTAAACCTACAAAAGGATTTTTTTTTAAAA
>TRINITY_DN44489_c0_g2_i1 len=228 path=[0:0-227]
TGAAATGAACAGATACACCAAGAAAATTCACCCTGTAAGAATGAAACACTGGAATTTTGAAGCCTTCAGCCAGGAGATCAGCTTTAAGGGTCTCTTCCTGTAAAACCAGCTAGATTTCAGAATGCTGCAACAAGACTATGGGATGACAATTTTATATTATTTGTATAGCACCTGCTCTGGGTCAAAACTTTAAACAAAAAACAAACAAATAATTGCGGATGATTAAAT
>TRINITY_DN44475_c0_g1_i1 len=269 path=[0:0-268]
GCCAGCTCTTCCATGTTGGCCGGCTTAATATCTACAATATCTAGAGGGTTTTTTATTAAGGATTTTTCTATTCATTATGTAAAGTACACTTTTGAAACAAATATTTGTTCCACAGTCTCCAGGTACCAGCACATACAGCTCGATAATAAGCAAACATAAAATTGAGGAGGAAATAGCCAAAGCAGAGACGGCCACCACTGGGTACTACTGCAGGTTCTGCCAATGAGTCAGAACTGATGAAACATTACCCTCTAACAGGCTTTTTGCAT
>TRINITY_DN44445_c0_g1_i1 len=285 path=[0:0-284]
TAAATACTAAAATAGGTGTGTGTATGTTCCTAATATAGGAACTCTGTTATAAACTTATTTATGGGGGTGGAGCATCGGATCATGGTGGAGCACAAAGATCTTACGCGGGTGATAATTTCCGATGTCTGTTGGATGCACGAGGATCCCCAGTGTCATTGCTCATGAACCAGATGCCTATTTTATAGAAATTCCTTCAGACAAATGTTGTTTTGTATGTTTCCCACTACAGTAACCTCATTGAGTATTGTCCAGATTGGGCTCCATATCAGATGGTACTGGTCGAGG
>TRINITY_DN44427_c0_g1_i1 len=290 path=[0:0-289]
TATAGGGCTACTTTTAGGCCCAGATTCTGCAAATCTAGTTCATATTTTTTGCCCACATGGCCAGCCCCCTTGGCTTCCTGGGAGCACAGCTAAGCGCACACACGTTGGCCAGATCAGAGCCGTGGCACAAAGGGTTTGATCGCCGCGTAGATGTTTGCTTTGTGCCGCTAGACTCGCTTCCCTGCCCGTGGTGTCTTGGAAACGCCATGCTTAGAGCATTGACCGACCTTGAGAAGCTATTTCAAGGCAGCTTTCCTCCCTCTTAAAATTTCAAAGTGCATTTTCTTTCC
>TRINITY_DN44431_c0_g1_i1 len=344 path=[0:0-343]
GTTGCCTTCTCTCTGATGATTTTGAATATTGTCCTTGCAATTAAGGGAAAAGGAGGGAAAGCATATAAGAGGTCTTGGGGCCAGGGCTGGATCAGGGTGTCCACTGCCTCGTTGCATTGGATCCTGGACATGAATCTTGGTACATGTGCATTCTCCCGAGTCGCAAACAGGTCGACGACAGGTCAACCGAACATCTTCACCAGGTCGCTGAAAACTTCCCTGTCCAGTGACCATTCATGCGGGTCGATTATGTGACGACTCACCAATCGGCCTGCGTGTTGTCCTGCCCTCTGTGTAGGGCCTTCATGGATAGTACATGCTTCTGGGCCCATGTGAAGAGCTTC
>TRINITY_DN44444_c0_g1_i1 len=255 path=[0:0-254]
GGTGGTTCCACTCTCATCTCCTTGGTCAAAGTGGGGTCATCAACACCACCAGGACTTTCTCTAGACACATCTGCGTGATTGTCCTGGTTATTAGTGGAAATGGTGGGAAAGCATTCCCAAGGCCTTTTGGCCACTGCTGATTTAGGAAGCCCATTATCACTGCTTGCTGATCTGGGTATCAAGACATGTACTCTGTGACCTTTGTGTTGTCTTTTGTGGAGAACAGATCTTTTACCCAGTGACTGAATCTACTCA
>TRINITY_DN44495_c0_g1_i1 len=277 path=[0:0-276]
TCTGTCGTCATAGCCTGGAGGCGGGAGATGGTCTGGATTTGGCCTGAAACGAAAACAACATTGAGAGAGGCGAGTTACGGTGCCAGTTGGGCCATCTCAGATCCCACGACCCATCGGAACAGAGAGATGTTGGGAAGCAGCACAGATCTGCAAAGACGGGGGAAATGAGGCTGGCGGGGAGGATTCCTGCCCCAGGAAATATTTCAAAAATGTACGTTGTCCCAAATTTCTGCTGAAATCAAAACCTGGAAATTTTGCTCTCCCTCCCCTCCCCCCC
>TRINITY_DN44402_c0_g1_i1 len=492 path=[0:0-491]
AGCAGCTGAGCAGTTAGCTCAAACAGGAGAGTGTGATCCTGAAGAGATTTACCAAGCTGCCCATCAGTTGGAAGACCGGATACAGGATTTTGTTAGGCGTGTGGAGCAACGCAAGATCCTGCTGGACATGTCTGTGTCTTTTCACACTCACGTCAAGGAGCTTTGGGCATGGCTTGAAGAATTACAGAAAGAGCTGTTGGATGATGTCTATGCAGAATCTGTGGAGGCTGTGCAAGATCTGATCAAACGCTTTGGGCAACAGCAGCAGACCACACTGCAAGTCACAGTAAATGTCATCAAGGAAGGAGAGGATCTTATACAGCAACTAAGAGATTCTGCCATTTCTAGTAACAAGACGCCTCATAACAGCTCCATCAACCACATCGAGACAGTCCTTCAGCAGCTGGATGAAGCCCAGTCACAGATGGAGGAGCTTTTTCAGGAACGCAAAATCAAACTGGAACTCTTCCTACAGCTGCGCATATTTGAGAG
>TRINITY_DN44425_c0_g1_i1 len=234 path=[0:0-233]
CCTTCCCTCATCCCTGCAGCCCCCCAGATAATGACCTCCAGCTCCAACCCTACAGCCTCCCAGACCTCCTTCCCATCACTAGAGCCTAGGCACTTACCGTGTGTGCGTGTGGTCCTGGGTGCCTTGCTCCACGCTCTGGGCCCCTTCCCGGGTCGAAGTGCCTCTGAGCAGCATCTCCATCAGCCAGGCACTCAGATATGTGGCCCCTGGGTGGCCATGCACTTTAGCATCTGC
>TRINITY_DN44428_c0_g1_i2 len=209 path=[0:0-67 2:68-208]
TTCCGATCTCCGGCGGGGTCCTGGAGCCCGAGCATTGCTTCTGCAGAGGGGACGGGGGGCCTCGGGAGCCCGCCCCCATCATTGTATCTCTGCTTTGCCTAATTCGGGGGTCAAGGTGGTGCTCAGAAAGCTCCCAAATGACATCAGCTTCAGATAGCACCTACTGTCTCACGGCAGGGTGACACAGGACTGCACTGCCCGGCACCCTA
>TRINITY_DN44428_c0_g1_i1 len=408 path=[1:0-266 2:267-407]
TCTTCCAGTACCTGAGAGGTGTCCACTGGTACACACGCTACAGGCGGGTCAATACTGGGGACACCTACCAACGCCCCCACAGAGCCGGCTGAGACTCCCATTAACACACCAAGCTGTGCTGGCTGCTCTGGTAAAACACAGGGGGAACTCATCCAGCTGGTAGCAGCTTGAAAACTTAACCGAGCTGGAACAATTGGAGAGGTAAGTGCCAGCGGAGTCCTAGAACCCAAACATTGCTTCTACAGAACGGACAGGGGACCTCAAGAACCCGCCCCCATCATTGTATCTCTGCTTTGCCTAATTCGGGGGTCAAGGTGGTGCTCAGAAAGCTCCCAAATGACATCAGCTTCAGATAGCACCTACTGTCTCACGGCAGGGTGACACAGGACTGCACTGCCCGGCACCCTA
>TRINITY_DN44428_c0_g2_i1 len=444 path=[0:0-443]
GGACTGCACTGCCCGGCACCCTAGCCCCCACAGCCAACTTAGCCTGGGGTCGGAGGTGGGGACAAGGGACCCTGCACCCCCACACCCAGGAGGAGGTCCATGCTCTCGGGACAGTTGGCAATAGAACTAACAGAAGAGGTTCCACCAGAGCCAAGGTCCTAGCCCTGTCCTGCCTAGGCTCCCAGAAATCCCCCTGTAGTCCACACGCGCATCCAAAGTCAATGACCTCTGCCTCCTCTGCACGGCCCGGGGAGGGGTTCTCAGTGGCAGCTTGCCCAAGCCTTCTCCTGAGGCAACAGAAGACCAATTTTGTTTGGCTTTTATCACTTCTGTATATGTTATGCTGTAAGCTGTCCGGAGCCTCTGGGGAGGGGTGGGACACCCATGAGTGGAGTGCCGGCTTCCTGCTCGCGGCCGCTCTGCCCACTGGAACATGGAGGAGCT
>TRINITY_DN44423_c0_g1_i1 len=220 path=[0:0-219]
GGCTGAGCCCTGCATGTGTGTGTGTCTCTCTCTCTGTCGCCCCCTGGTGGAGGGGCTGAGCCCTGCATGTGTGTGTCTCTCTCTGTCGCCCCCTGGTGGAGGGGCTGAGCCCTGCATGTGTGTGTCTCCCTCTGTCGCCCCCTGGTGGAGGGGCTGAGCCTTGCATGTGTGTGTGTGTGTGTGTGTGTGTGTGTGTGTCTCTCTCTCTCTCTCTCTCTCT
>TRINITY_DN44491_c0_g1_i1 len=532 path=[0:0-531]
CGATCTGTAACAAGTCAGAACCAGTAAAAGCAGCAAATTCCAAACATTTTTGCTTGTACGGGCCAGAATCGACCAGGACTGGGTTTTCAGCTGCAGATGCACAACCCATAATTTGGGAGTGTTTGAATTAAATATATTAACCCAGGGCTGAGGAATCTTTTCCGTCCCAGGGGGCCACTTTGAAAATCAGTCCAAGCTCCAGGGGCCGTGGGAGCTGAGGGCAGGGGTTGTGCTGTAGTGGACATCGAGTGTTGGAGGTTTTTTTCTGAGAGAACCAGCAATGAATTCACTCTGGAATGAGGATTAAATCCTTCCGTTTGATTCCGGGCCAGGAAATCCTTCATCCTAACGTTACTGGTACTCAGTGCTGGGCCAGACTGGGAGGGCTTCCCCCCCGCCCCCCATCCCTCAAAGTGAGGCCCCAGGAGGTGACCATCATGCCTTCACTCACAGGGTTGCTAGAACAAAAGGCACTTGAGGGGAAAACCCTATGGGTTTACCAAACTGAATCCTTAATTCAAGCCTATGGGCT
>TRINITY_DN44491_c0_g2_i1 len=211 path=[0:0-210]
ATAAAAGAGACCTTCTGATACGGCTCTGTCTCAGCTGCAGTTATCGTCTCTTGTGAACGGGCCACCAAAGCTTTTGAACAGACATTCGTCTGTCTGAGAGAGGGTGTTTTTAAACGAGAGGCTGCCCCCCACGGCCACCCAGGAGCCACTCATCCGCCCGCCCGTCTGAAGGTGGAGTGGGGGGGGGGATGCGTGTTCTCATGACCCACCC
>TRINITY_DN44461_c0_g1_i2 len=283 path=[0:0-282]
AGGTCTTATCTGTACGACCCTCTGGTGGTTCTTTATTAGATTAATATACATTACCCTCTGACAGTGATGGCTGGTGGTTTTGAGCACTGATAGAGAACACTTTCCCATCAGTGATTGGAGAGGGAGAAGGAACTTTTTCTAGAGAATCATCAGGCGGGCAAGTCGCTAAGCGCTGTGATCTTCTTCTCCGCTGACTATGTTTGAAGGTTCTAGGGGCATTCACTGGCTGTGATGGACTAGTTTTATTTATCACAGCAGAAGGAAGCTGAGAGACCAGCGTCAA
>TRINITY_DN44448_c0_g1_i1 len=431 path=[0:0-430]
CTAATTTTTTTCTGTTCGTTTCAGATACTGTCATCCCTTGAATCTAAATTATAAAACAGTTTTGCTACCTCTTTCCCCCCTCAAATTCATCCCTAGCATTTGTGCTTATTCATCTTTATTTAACCACTTTCGTTTTTGAGAAGAGTTGATAATACACTAAAAGATGTACAGTAAAATATTTTGTAAAATGATGAAGTCTTATTAAGTTGAGACCTCAGAACTGCATGTATTATTATATTTGTAGAGAGGTTCAGAAAGACCCTGTTACAAATTTATTGAAAAGTGTGAGTGAGAATTTCTGTGATATACTTGGGGCCAGATTATCGACTTTTGTAAATCTGAAAAACTCCATTGCTGTCAGTGGAGCTATTCATTTAAACCAAGTGTGGATTTGGCCATAAATCTCTAGTAAGCAGCTATCTGTCTAGATC
>TRINITY_DN44493_c0_g1_i8 len=409 path=[2:0-109 6:110-136 8:137-148 10:149-168 12:169-189 14:190-199 17:200-360 21:361-408]
ACCGAACTTAACATTCTATGTAGTCTTAAATAAACATAGTGGCTTACACAAAAGTTTCATTCAGTTACAGCATCATGATTATACATCCAGTGTACTTTGGTTATATTTCCGCAAAGAATAGGTTACAATAGCATTCAATGTCTGTTCTGGCATATTTGTGTCAAAAGAGCCACTTTTGCTTTGGTTACATGGTAGCAAGGGAATTGGCATCTTTGTTGGGCCAAAAATCATTTTCCAACACAGGCATTGCCAGATTAGATGGAAAACGTTAATCGGACAGGCCAAGAGGGAATTGGAGGAGCGCAATAAATAATAAAAACTTTTCCCAAGCACATCAGAAGCAAGAAACCTGCTAGAGAGTCGGTCGGGCCATTAGATGACCAGAGGGTATAAGGGGCGCTCAGGAAGG
>TRINITY_DN44493_c0_g1_i3 len=344 path=[0:0-31 4:32-92 5:93-102 6:103-129 7:130-157 11:158-161 12:162-182 13:183-194 15:195-211 19:212-343]
ACACTCTTTCCCTACACGACGCTCTTCCGATCCGGCTTCCACAAGCGTTTCATTCCGTTACAATATCCTGATTCTACACCCAGTGTGCTTTGGTTACATTTCAGCAAAGAATAGGTTACAATAGCATTCAGTGTCTGTTCTGGCATATTGGTGTCAAAAGAACCACTTTTGCTTTGGTTACATTTTAGCAAGGAAATTGGCATCTTTGTTGGGTTTATGTCAATTCACAACAGTCGCCCACTTGTTAATTGAGCACGTCTCAGTTAACACATAACTTATTTTTGATATTTTGGAACTACATAAAATGCTCTGTGTCTTAAAGGAACCATTTTCTTTTTAATTCA
>TRINITY_DN44493_c0_g1_i2 len=601 path=[1:0-391 4:392-452 5:453-462 6:463-489 7:490-517 11:518-521 12:522-542 13:543-554 16:555-600]
CCCCACAACCCCCTCTTGGAGGCGCCTTATTGTCTGACCAAGTCGTCTTATTCTCTGGTACCATTTGGTTCTGTTATCAGCCTCGGACCTTCCCACGGTCCCTGTGAGTGATAAACTCTCCAGATTTGCTTGGGAGCACAAGGTCTCTGCTTTCTCTCAGGCACCTACTAGACAGGAATATTGCCTCCTTCACACCAGTTCACATACTAGCCTGTAACTTATTCCCTCCCGCACCATTTGACCGGTTACTCCTCACACATCTAAGTCAAGGAATAATGCATCTGCTAACTAATGCCTTAATTAACGTACACCATTCTACATACTCTTACAAGTAAAAACCAGACGAATGCCGTAGCTAACTTTACATTGTATGGAATCTTCAATGAACACAGCGGCTTCCACAAGCGTTTCATTCCGTTACAATATCCTGATTCTACACCCAGTGTGCTTTGGTTACATTTCAGCAAAGAATAGGTTACAATAGCATTCAGTGTCTGTTCTGGCATATTGGTGTCAAAAGAACCACTTTTGCTTTGGTTACATTTTAGCAAGGAATCTGGCATCTTTGCTGGGTCAAAATCATATCACAACAACTTGATCC
>TRINITY_DN44493_c0_g1_i7 len=385 path=[0:0-31 4:32-92 5:93-102 6:103-129 7:130-157 11:158-161 12:162-182 14:183-192 17:193-353 22:354-384]
ACACTCTTTCCCTACACGACGCTCTTCCGATCCGGCTTCCACAAGCGTTTCATTCCGTTACAATATCCTGATTCTACACCCAGTGTGCTTTGGTTACATTTCAGCAAAGAATAGGTTACAATAGCATTCAGTGTCTGTTCTGGCATATTGGTGTCAAAAGAACCACTTTTGCTTTGGTTACATGGTAGCAAGGGAATTGGCATCTTTGTTGGGCCAAAAATCATTTTCCAACACAGGCATTGCCAGATTAGATGGAAAACGTTAATCGGACAGGCCAAGAGGGAATTGGAGGAGCGCAATAAATAATAAAAACTTTTCCCAAGCACATCAGAAGCAAGAAACCTGCTAGAGAGTTGGCCTTAGATGACCAGAGGGTGAAAGGGGC
>TRINITY_DN44493_c0_g1_i6 len=502 path=[3:0-192 5:193-202 6:203-229 8:230-241 10:242-261 12:262-282 14:283-292 17:293-453 21:454-501]
AAGTCAATGAATCAATGCATATGCTAACTAATGCCTTAATGAACTTACAACATTCTATATAATCTTAAAAGCAAAAACCAAACTAATGCCTTACCTAACTTAACATTCTATGCAATCTTAAATAAGCATAATGGCTTACACACAAGTTTCATTCAATTACAGCCATCATGATGATACATCCAGTGTACTTTGATTACATTTCAGCAAAGAATAGGTTACAATAGCATTCAATGTCTGTTCTGGCATATTTGTGTCAAAAGAGCCACTTTTGCTTTGGTTACATGGTAGCAAGGGAATTGGCATCTTTGTTGGGCCAAAAATCATTTTCCAACACAGGCATTGCCAGATTAGATGGAAAACGTTAATCGGACAGGCCAAGAGGGAATTGGAGGAGCGCAATAAATAATAAAAACTTTTCCCAAGCACATCAGAAGCAAGAAACCTGCTAGAGAGTCGGTCGGGCCATTAGATGACCAGAGGGTATAAGGGGCGCTCAGGAAGG
>TRINITY_DN44493_c0_g1_i4 len=485 path=[3:0-192 5:193-202 6:203-229 8:230-241 10:242-261 12:262-282 14:283-292 17:293-453 22:454-484]
AAGTCAATGAATCAATGCATATGCTAACTAATGCCTTAATGAACTTACAACATTCTATATAATCTTAAAAGCAAAAACCAAACTAATGCCTTACCTAACTTAACATTCTATGCAATCTTAAATAAGCATAATGGCTTACACACAAGTTTCATTCAATTACAGCCATCATGATGATACATCCAGTGTACTTTGATTACATTTCAGCAAAGAATAGGTTACAATAGCATTCAATGTCTGTTCTGGCATATTTGTGTCAAAAGAGCCACTTTTGCTTTGGTTACATGGTAGCAAGGGAATTGGCATCTTTGTTGGGCCAAAAATCATTTTCCAACACAGGCATTGCCAGATTAGATGGAAAACGTTAATCGGACAGGCCAAGAGGGAATTGGAGGAGCGCAATAAATAATAAAAACTTTTCCCAAGCACATCAGAAGCAAGAAACCTGCTAGAGAGTTGGCCTTAGATGACCAGAGGGTGAAAGGGGC
>TRINITY_DN44493_c0_g1_i5 len=843 path=[1:0-391 4:392-452 5:453-462 6:463-489 7:490-517 11:518-521 12:522-542 13:543-554 15:555-571 20:572-842]
CCCCACAACCCCCTCTTGGAGGCGCCTTATTGTCTGACCAAGTCGTCTTATTCTCTGGTACCATTTGGTTCTGTTATCAGCCTCGGACCTTCCCACGGTCCCTGTGAGTGATAAACTCTCCAGATTTGCTTGGGAGCACAAGGTCTCTGCTTTCTCTCAGGCACCTACTAGACAGGAATATTGCCTCCTTCACACCAGTTCACATACTAGCCTGTAACTTATTCCCTCCCGCACCATTTGACCGGTTACTCCTCACACATCTAAGTCAAGGAATAATGCATCTGCTAACTAATGCCTTAATTAACGTACACCATTCTACATACTCTTACAAGTAAAAACCAGACGAATGCCGTAGCTAACTTTACATTGTATGGAATCTTCAATGAACACAGCGGCTTCCACAAGCGTTTCATTCCGTTACAATATCCTGATTCTACACCCAGTGTGCTTTGGTTACATTTCAGCAAAGAATAGGTTACAATAGCATTCAGTGTCTGTTCTGGCATATTGGTGTCAAAAGAACCACTTTTGCTTTGGTTACATTTTAGCAAGGAAATTGGCATCTTTGTTGGTCCAAAATTCATATCACAACACAGTTCCCCTCATCCCCAAGGTTTTAAGCAAAATACAAATAGAGGGGGCCAACCTCATTCTAATCTGCCCAAGTTGGCCATGCCAGATTTGGTATACAGAACTCCTCCTCCTCGCCAAGATAGTGTTTCCTTTACCCAAATTCTCCACCCAGACACCAGCCACTTGAACCTTCATGCATTTCGCATTCAACGCTCCTGACTCCTGATCCTACTGATAGGATACATATGGTGCTAACTAGTGACCTAAAAC
>TRINITY_DN44493_c0_g1_i1 len=797 path=[1:0-391 4:392-452 5:453-462 6:463-489 8:490-501 9:502-517 11:518-521 12:522-542 14:543-552 18:553-796]
CCCCACAACCCCCTCTTGGAGGCGCCTTATTGTCTGACCAAGTCGTCTTATTCTCTGGTACCATTTGGTTCTGTTATCAGCCTCGGACCTTCCCACGGTCCCTGTGAGTGATAAACTCTCCAGATTTGCTTGGGAGCACAAGGTCTCTGCTTTCTCTCAGGCACCTACTAGACAGGAATATTGCCTCCTTCACACCAGTTCACATACTAGCCTGTAACTTATTCCCTCCCGCACCATTTGACCGGTTACTCCTCACACATCTAAGTCAAGGAATAATGCATCTGCTAACTAATGCCTTAATTAACGTACACCATTCTACATACTCTTACAAGTAAAAACCAGACGAATGCCGTAGCTAACTTTACATTGTATGGAATCTTCAATGAACACAGCGGCTTCCACAAGCGTTTCATTCCGTTACAATATCCTGATTCTACACCCAGTGTGCTTTGGTTACATTTCAGCAAAGAATAGGTTACAATAGCATTCAATGTCTGTTCTGTCATATTCGTGTCAAGAGAACCACTTTTGCTTTGGTTACATGGTAGCAAGGAAATTGGCAGCTTTGTTGGGCCAAAACCATTTTACAACAGTCAGTGCCGTGAACAGAGCACTGGTGTTATGTGGTTGCAGCGATGCAGCCGCGTCAAGAGGTGAGCTGCCACATCCTGCACCAGCTGCAACCTGTCAACTAAAGAAAGAAACCTCCAAACTGTCAGCAAAGGCAGCCCCACGTAGAGCTCGTTGCAATAGTCTAGCCTTGAGGGGATGAAAGTATGGATGACAGTGGCCAGATT
>TRINITY_DN44469_c0_g1_i1 len=332 path=[0:0-331]
AAAAGTGATCTAAAAACATCAGTAGCACCTCAGGGTTAGGTATCTGTTCCAAAAGACAACCTTAAGAGGATAGGTAACATTTCATGGGTCAACAAAATGAGCCAGTGGTAGAACCCAAGACTTAATTGAACACGTTTACTTGCTTTTAGACACAAGTGAAGTGTGTACAGCATAATGGTCTCTATTTTCGAATTGCCTATTGCCCAGCTATAGCAAGTTCTCTTGTGATCACTTACCTTGCTCATTTTCCTGTCCTCCTTGCCCATTTTTTATTGTTTGTCCCCTGGCATCATGACTGTACTTAGAGGGTGAAAACAGACATGATGCTAGCC
>TRINITY_DN44482_c0_g1_i1 len=274 path=[0:0-273]
GATCTGAACATTTCAAACAGTTTCTGTTTAAGCCTATTGCTTTGTTGAAAGGAAAGAATCCGATCAACACTGCACTGAATACATACAATGTTTAGCCGACCCTAAGCAATTTGTTTTGATATCGCTTGCAGTCGTTCTTTTCCTAGAAGATACCCTTATGACTTACCTTCAATTGTTTGTGTAAAACAAGTCTGTTAATTAGACCAGCCACATCTGTGTCCCCAATTCCCAATAAACCTGGCAAATAATGTGTTTTGTGTCTAGAAACCTCATC
>TRINITY_DN44417_c0_g1_i1 len=1164 path=[0:0-1163]
ATCTCGAGGGACTTACAACTGGCTCCATTCACATTTACACCCCTACATTGGCCCTTTTTACATGAGTGGCTGCTGCGGCGGGTGAGTGGGGGTGCTTGTGCGCACACTCCTGCGACCCCCCCACCTCCACCCACGCATGGAGCCATTGGCCAAAATGGCGATTGCTCTGTGTGGGGTTGGGGGAAGCGGTGTGCGCCCGTGTACAACCGGCACCGGTGTGCGCCCCCAGCCACCTCGCAGCTGCAGCCCATCTAGAGAGGGTCTCTGTCTCTCTCGCACGACCCCCGCACACACAACTTACCACAAGCCCTGGTCTCACACACACACACACACACACATGCACATGGGGTAATGACTAGAGGCTCTGTTTGCATGTACACACCTGCATTGTTACCCCCTCCCCAGGGTACTTAAGACAGGCCCTGTTCACACATACACCCCTGCGGTGTTACAGACACCACCCTAGGGTACTTACCCCAGGGAAGGCTAACTCCCGTCAGACCTGCTTCACATATTATATTAAATGAGAAAGATATATGGACTCATTCACACAACATTCTTTCCCCTTTCCAAACACTCCACTAGTTCCTTAGTCTGTGTTTGCCATTCATGCAGTTGCTGATTTCCCTGCATTTCAGTGTCACCTCTCCTGCCTCCTCCTTTTTTTTTAACATCAGGGGCAGAGGCAGAGAATAAGGGATCGTCAAGGGGCACAGAAAATAGTAGGGGTTTCACACAGTGCTGAGAAAGGGCGGTTGTGCCCCGGCCCATCTGAGAGTGTTGTGTGCGAACGGACCCATAATCACGTGTCTAGAGAAAACCTGAGGGATCTTTGTTGTGTTTCCACGTTACAAGCGTTAAGGTGCGGGGCATTTGCCACTTCTTGGCCTCAAAGGCAGGGAGTGGTAGCACTAGCTAGCCTCATGTGTGAATGCTCCCAAGGGGGAACAGTTCTGCAGACAGGAAGTGCTCAGGTGTCCCCTAGTAGCCACCATACAGCTGTAGTGCAGCTCCCACCCACCCCATGTTTCTTAGGGACCTTAATTGGTCCTCCTGGCTTCCTGGGGACAAGCTTGGCATGCGGGGTGGGTCACTAGGGGCAGAGCTCAGAGAGTCAGGCTTACCTTGGATGCGGTGGCTGGCTGCTGGCTGCTGCTGGATGGG
>TRINITY_DN40979_c0_g1_i1 len=213 path=[0:0-212]
CAGAAGATTGCTACCTTGTAAAGAAGGTTCTTCGAGATGGCTCCGAACATTCTCATAAATGGGTTTGCGCGCGTGACCTTCTCTTACCGGCATATACCAAGCCCACTGTTTTAAAACACCACGCGCCCCCACCCTATATAAGGCACCCTTCTCACATAATCCCAACAGTTCCTTCCAACCCTGAGTGTGCAGGAAGAAAATTTCATGCAGGGC
>TRINITY_DN40979_c0_g2_i1 len=288 path=[0:0-287]
GCTACCTTGTAAACAAGGTTCTTCGAGATGGCTCCAGACATTCTCACGAATGGGTTTGCGCTTGCGTGCCCTTCTCTACCGGCATGTACCAAGCTCACTCGTTTGAAAAACCACGTGACGGTTTCGAGCTCCCCCCCACCCATATAAGGTACCTTCTCCCCCAAACCCAACAGTTCCTTCCAACCCTGAGGGTGCAGGAAGAAAATTCTTTGCGGGGGTCGGAAGGGTGGGTATTTGTGAGACTGTTGGGAGCCATCTCGAAGACCCTTGTTTGCAAGGTAGCAACCT
>TRINITY_DN40968_c0_g1_i1 len=234 path=[0:0-233]
CTCTGGCCCCCCATCAGCCGGGCTGCTGAGTGAGTCTCCTCTCCGTGGGTGGGTTTTTGTCAGTGAGCTGGCAGCTCACTGGAGCCTTCACACTCCCCTTACTGGGAGCTTCGGGGAGGGCTCCGGTCTCTTCTGGCTGCCCCAGGTTCCTTGCCAGCTCCAACTCCCCTCCTCTCTCTCTGGCCTTGCTCCCCTTCAGGCAGCCTCTGCTTTGTGCAGATCGGAAGAGCACAC
>TRINITY_DN41024_c0_g1_i1 len=211 path=[0:0-210]
CTTTGTAGCAGCCGGGGTCATGGAGTTCAAGTCCTCCACAGGGTCGCCTGGGCGTAAAATTTAGAATCCTAGAGCCTTAGCGTTGGAAGGGAGCTCCGAGGTCATCTAGTCAACCCCCTCTGCTCAGTGCAGGAAATCCGCGGCGACCGCCTCCCCCGACAGATGGGCCGTCCGGCCTCTGTTTGGAAACCGCCAGCGAAGGAGACACCCT
>TRINITY_DN40988_c0_g1_i2 len=225 path=[0:0-177 1:178-224]
GCCGGTGCTACAAAGCTTCTGACCCCTTTCTTGGTCTTGGGGGGTTCCCATTTTAGGATAGGCTCTTGTCCCACAGTGGTCTGAGCACGCCACCCCCAACCTTGTGTCCCAAATACACCACCTCTGTCATTGCCAGTTGACACTTCGTGGCTTTTACCGTTAGGCCTGCTTTCTGAATGGCAGACAAAACCTGTGTTAAGTGTAGGAAGTGACTTTCCAAGTCCC
>TRINITY_DN40988_c0_g1_i1 len=206 path=[0:0-177 2:178-205]
GCCGGTGCTACAAAGCTTCTGACCCCTTTCTTGGTCTTGGGGGGTTCCCATTTTAGGATAGGCTCTTGTCCCACAGTGGTCTGAGCACGCCACCCCCAACCTTGTGTCCCAAATACACCACCTCTGTCATTGCCAGTTGACACTTCGTGGCTTTTACCGTTAGGCCTGCTTTCTGAATAGCAGACAAAACCTGTGAGATCGGAAGA
>TRINITY_DN40988_c0_g2_i1 len=237 path=[0:0-236]
GGTTCCCATTTTAGGATAGGCTCAATCTTGTCCCACAGGGGTCTGAGTACGCCACCCCCAACCTTGTGTCCTAAATACACCACCTCTGTCATTGCTAGTTGACACTTCTTGGCTTTTACCGTTAGGCCTGCTTTCTGAATGGCAGACAAAACCTGTGTTAAGTGTAGGAAGAGACTTTCCAAGTCCCCGCTGAATATGGCTATGTCATCAATATAAGCCATAGCAAATTCATCCATC
>TRINITY_DN40928_c0_g1_i1 len=211 path=[0:0-210]
ACGCTCTTCCGATCTTTTTTTTTTTTTCAATTTTTTATTACGTTACTAGTTTAGTGGATCATGGGAACACTGTGGATGTAATACATCTGCAAATCATTTGACAAATTCCCCTATAATTAGGGGTGTGCATCATGGCACAATTTGTTTTTCATTTTTTGTTATCATTTTCATTATTAAAATGTGTCCTTTTCATTTTTGTTAATAATGAAAT
>TRINITY_DN40928_c1_g1_i1 len=304 path=[0:0-303]
CCTTCCCCTGTCTCCCTTAGTTATTAGTTGTGTCTCCCTTAGGTATTAGTTGTGTAATATCCCTTAGATATTAGTTGTGTGCATATATAGAGAGATTAAATATTATATAGGTATTTAGGCTAGTCTGTTTTATTATATATATTAAGATTATAGGATAGGCAGATTGTATAAATATAGATTAGGTTTAGTATATATAATTAGATCACATACACACTTACACACTCCTGCACACACTCTCTGCTCCTCCTCTGCCCCCTCCCTTGCTCTCCCTCATCTCCCCTGATCCCCTAACTGCCTTCGTCCC
>TRINITY_DN40928_c3_g1_i2 len=359 path=[1:0-56 2:57-89 4:90-179 5:180-358]
TTCCGATCTCATCTTTCTTTTTTTGTTATCGTTTTCATTATTAAAATGTTTTTTGGCTTTTGTTAATAATGAAATGTCATTTTTCATTATTGATGTCATCGGTATCGGTAGTGATTTTTGTATCGTTATTGGTATTGGGATACACACAATATCTAGTTTTATATATATATATATCATACACATACACACACACACACACACACACATACGTACATGGAATCTAAGATAAACCTAACCTATGTACAATACAAAATATTCCTATCCTATAATCCTAATTTATATAATAAAACAGCCTAGTATCTAAATATCTAGCCTATATATACACACAACTAATATCTATATAACCTATATATACACAC
>TRINITY_DN40928_c3_g1_i1 len=310 path=[0:0-42 2:43-75 3:76-130 5:131-309]
TTTTTTTTTTTTTTATCGTTTTTCTTATTAAAATGGGTTTCATTTTTGTTAATAATGAAATGTCATTTTTCATTATCGTTGTCGTTATCGGTACCGATTTAAAACAAAGATTTTGTTTTTGTTTTTGGTATCATACACACACACACACACACACACATACGTACATGGAATCTAAGATAAACCTAACCTATGTACAATACAAAATATTCCTATCCTATAATCCTAATTTATATAATAAAACAGCCTAGTATCTAAATATCTAGCCTATATATACACACAACTAATATCTATATAACCTATATATACACAC
>TRINITY_DN40942_c0_g1_i1 len=552 path=[0:0-551]
GCCAGAGTGGGTTAAGACTGTCCAAGGAGTGGTGTGTCGTGGTTGCACTCAAAGACTGTGTGTGTGTGTGCGTGTGTGTGTGCTTGGGGGAAGTGTGGAGGAGTTTTTAAGTCTGGAATTCCTGGATTACTTAATTATTTAAAGGTCTACATTGGATTTGAATGGCTTGTAAAAGGAAACTAAATTTTTATGTTAAGGAGATAACCTGATGAAAGCTTAATGCACTATTGAGACTGCCCACTTAATATATTTTGTGAAGAACATGAGTTAATAGAAAATTCCAAGCAATGGTTTTTGTTTTTTTTTAACCAAAAAAACCCTTGTAAATATTCATAGCTATTGCACTGAAGCTATCGTGGCAATTTGTACTGCAGTGAAAATTAATTGTTGGTTGTTCCCTCTCCCCCCCCAATCAAAGGAAATATTTCATGACAGCATGCTATCTGACCAAAAAGCAAGGGCGGAAAATGGGTGTCCTTAGCATGTACAATGAACATCCCTCTTCATTTCAGGATTTTTGTCATACATGAAAATTTGCTGTGTAGTCCATCC
>TRINITY_DN40929_c1_g1_i5 len=2587 path=[0:0-1079 2:1080-2378 3:2379-2385 6:2386-2586]
GTTTTAAGGGTGTCTGACACCCTATAGCTTCCCAAAGGGAGCATTGACAACCCCAGCCAGGACAGGCAAGGATCTAATTCACAACTGGTTGCCCTCAACCTCCCTAACAGCAGTGGGTGATACCAATTTGAAACTGATCCAAGTAAACAAAACAAGACTGGGCTTCCATAACCCCAAACTCTGCTACTGCCATTTTATTTGCAAAATCAGTCATGGTGAATGCAAGTGATTTTGTCTGCAAAGTAATTAATAAAAATGTCACGGGGGGTATTAGATGACTCCATTTCCAAGCAGAGGCAGACTAGATTAACCAGGCCTTTCACAAGCCAGAACTCCTCTGCCGGACAAGGCTTTGCATTCACTATGATAGTGGAGAAGCTTTCTTTGCCACAATCACAGCCACAGCATAGTCCTTTTAAAACAATGTGGTGAAATTGGTTGGTGCCAGCATGAATTGAGCACCACGTGTGCTCTGCCTACCCTCCCGCTTCAGCTGCCTCATCCTCTGTATACCAAGGGGACCAGTGGTGGAAGCAGATGCCTGGGTGCACAGTGTCAGTGGCCACGGTCAAGATGTCATTCTACAAGGCAACCAGGTTGACAGAGGAACCACTATTGCCAGTAGGTAAATCCCCCAGAGAATTCTGTAAACCAATCTCATGATTTAGCCTCCAGGGGCAGCTCAACCTAACCTGTCCACCACCCCAATGAGGGCATAGGAGGGATGGGATCTGGGCTTTCGCATATTGCATGCAAACACCTCAGTCATGGAAGTTGATATTGCCCTCCCTATCCCCAGATAAAATGCTGAATGGCATCTTCTCTACCCAGCAATCTGCCTGTGTTCCTTCACTTACATCTGTGTTGAAATGTTCAAACGCTACTTTCCAGACTATCTACTGGACAAAGGGTGCAGCAAGCAAGATTGGTTTTGGCTTCTCTTTTCTTAGAAATATGGCTAAGAAACTTTTATCCATCAAATAAAGACTACATTCCATTCATAGGAAGTTTCTCATGATTTTCTGAATTTTCCTGAAGCCTATAAGTGAACAATCATCTAAAAGATTTTTCTCCTGTTACAGGTAAAGCTGCTAATAGGTGCATACAGAGTGCAGTTACAGTGAGCACTTGAAGTTACAAAGTTGTTTTGACAGTGTGTTCGTTGGAAATACTTCTGGTTCCTCCATTTCAAATCTGACAAGGCAGTTTGGAACTTAAGGCACATTCAACACCTTAATTTTGTTTACTTTCCAATGTCGTATTTGAAAGCATGTGTCTGCTTTCGAAGGATGGTGTGGTACAGGGTTGTCAGTTTTGTTGTACAGATGCAGATGTAAGTATTTGCCAATGACTGTAATCCCATTCTTAACCTAAAGTCCTGACTGCATCTTTCAGCTTCTCCACAGTGTGGAATGGTGCATATAAAAACTATTTAAGAAAAGTAGGTGAAACTTTTTTAAAACAAGATTTTTCATTTGTAAAAACTAAAATTTTTCTACTTGTGCTAATGTTTGTATGTAAAATGCACAGCTGTCATTTGTAGAGCAGTGGGCAGAATTATACTTCAAAGTTACTGCTGTATTACAAACTGAGTTGCTAAAGGAAGCATTCCTGTCAGATAAAGGACTGATTTGTAAACTATTGGCTATGCTTTAATTCCTTTAGGTTAAGTTCATTTTGAAATAATGAACAAAGCAACTCTGGGGGGGAATAATGGATAATGTGCCATGTTCACAACCAAGTTTTAAAGGTACATTAAAGTTAATGGAGAAACTGGTTTGAGAATAAAAGTGTATGGGTCTCAATCTTGTAATAAATAGGACACTATTTAGATAGCCATTAAACTGAAAAACTTGTCATTTCTTTAGGAATTCCCATTGGAAAACAAAAGGCTATAGACAGCATTTCAGACATTTTAAACTTTTGAGGTGGAATTCCTAAATTGCCCTCTAATGGAAAGAGCTGCTAACTTTATTTAAATGACCATTTTATTAGATGACAGCAGTTCTGTAATGGTTCTGTGCTAATACAAATGTAAAACTTCTGCATGAAATATAGAAATGCTTGTAAAATTAAACATTTTGAAAGGTAAACTCCAGATTGTGCCTTTGCTGTTCTGGTTGCTATGTGTAATTTTCATGCCGCTATGTGCCTATATTGTTACCAAAACTATTGTGGGGAAAATGCTTGTTAGTGTTCACCATTAAAATGGTGCAACTGTATTATGTACCTTTTAAGAACTGTGATTTTATGTAATCTTTGACAAACCAACTTTGGTTTATGAAAACAGAAGACTTTAGATGCCAAATTATAGTTTAACAAAGCACACTTTTGCAATTTTGTGGAATGTCACATCAAGGTGAATAAAACTAGAACAGCAACACTACCTTTAATTAGCTGCTTTTCCTTGAACACTGTAGCATGAACCTGAGCAAAAACATGCAGGTTGGGGAATTGCTTCTGAAATCTGTAGAATGTCACATTTTGCAAGCAAAGTAAGTTATTCAAATGTTTGGATATGAGTTTTTTTAAAATTTTGACATCTCAAAATAAAATCACAAAGAGGCAACCCTGACAGGGCAAGCAC
>TRINITY_DN40929_c1_g1_i4 len=2427 path=[0:0-1079 2:1080-2378 4:2379-2426]
GTTTTAAGGGTGTCTGACACCCTATAGCTTCCCAAAGGGAGCATTGACAACCCCAGCCAGGACAGGCAAGGATCTAATTCACAACTGGTTGCCCTCAACCTCCCTAACAGCAGTGGGTGATACCAATTTGAAACTGATCCAAGTAAACAAAACAAGACTGGGCTTCCATAACCCCAAACTCTGCTACTGCCATTTTATTTGCAAAATCAGTCATGGTGAATGCAAGTGATTTTGTCTGCAAAGTAATTAATAAAAATGTCACGGGGGGTATTAGATGACTCCATTTCCAAGCAGAGGCAGACTAGATTAACCAGGCCTTTCACAAGCCAGAACTCCTCTGCCGGACAAGGCTTTGCATTCACTATGATAGTGGAGAAGCTTTCTTTGCCACAATCACAGCCACAGCATAGTCCTTTTAAAACAATGTGGTGAAATTGGTTGGTGCCAGCATGAATTGAGCACCACGTGTGCTCTGCCTACCCTCCCGCTTCAGCTGCCTCATCCTCTGTATACCAAGGGGACCAGTGGTGGAAGCAGATGCCTGGGTGCACAGTGTCAGTGGCCACGGTCAAGATGTCATTCTACAAGGCAACCAGGTTGACAGAGGAACCACTATTGCCAGTAGGTAAATCCCCCAGAGAATTCTGTAAACCAATCTCATGATTTAGCCTCCAGGGGCAGCTCAACCTAACCTGTCCACCACCCCAATGAGGGCATAGGAGGGATGGGATCTGGGCTTTCGCATATTGCATGCAAACACCTCAGTCATGGAAGTTGATATTGCCCTCCCTATCCCCAGATAAAATGCTGAATGGCATCTTCTCTACCCAGCAATCTGCCTGTGTTCCTTCACTTACATCTGTGTTGAAATGTTCAAACGCTACTTTCCAGACTATCTACTGGACAAAGGGTGCAGCAAGCAAGATTGGTTTTGGCTTCTCTTTTCTTAGAAATATGGCTAAGAAACTTTTATCCATCAAATAAAGACTACATTCCATTCATAGGAAGTTTCTCATGATTTTCTGAATTTTCCTGAAGCCTATAAGTGAACAATCATCTAAAAGATTTTTCTCCTGTTACAGGTAAAGCTGCTAATAGGTGCATACAGAGTGCAGTTACAGTGAGCACTTGAAGTTACAAAGTTGTTTTGACAGTGTGTTCGTTGGAAATACTTCTGGTTCCTCCATTTCAAATCTGACAAGGCAGTTTGGAACTTAAGGCACATTCAACACCTTAATTTTGTTTACTTTCCAATGTCGTATTTGAAAGCATGTGTCTGCTTTCGAAGGATGGTGTGGTACAGGGTTGTCAGTTTTGTTGTACAGATGCAGATGTAAGTATTTGCCAATGACTGTAATCCCATTCTTAACCTAAAGTCCTGACTGCATCTTTCAGCTTCTCCACAGTGTGGAATGGTGCATATAAAAACTATTTAAGAAAAGTAGGTGAAACTTTTTTAAAACAAGATTTTTCATTTGTAAAAACTAAAATTTTTCTACTTGTGCTAATGTTTGTATGTAAAATGCACAGCTGTCATTTGTAGAGCAGTGGGCAGAATTATACTTCAAAGTTACTGCTGTATTACAAACTGAGTTGCTAAAGGAAGCATTCCTGTCAGATAAAGGACTGATTTGTAAACTATTGGCTATGCTTTAATTCCTTTAGGTTAAGTTCATTTTGAAATAATGAACAAAGCAACTCTGGGGGGGAATAATGGATAATGTGCCATGTTCACAACCAAGTTTTAAAGGTACATTAAAGTTAATGGAGAAACTGGTTTGAGAATAAAAGTGTATGGGTCTCAATCTTGTAATAAATAGGACACTATTTAGATAGCCATTAAACTGAAAAACTTGTCATTTCTTTAGGAATTCCCATTGGAAAACAAAAGGCTATAGACAGCATTTCAGACATTTTAAACTTTTGAGGTGGAATTCCTAAATTGCCCTCTAATGGAAAGAGCTGCTAACTTTATTTAAATGACCATTTTATTAGATGACAGCAGTTCTGTAATGGTTCTGTGCTAATACAAATGTAAAACTTCTGCATGAAATATAGAAATGCTTGTAAAATTAAACATTTTGAAAGGTAAACTCCAGATTGTGCCTTTGCTGTTCTGGTTGCTATGTGTAATTTTCATGCCGCTATGTGCCTATATTGTTACCAAAACTATTGTGGGGAAAATGCTTGTTAGTGTTCACCATTAAAATGGTGCAACTGTATTATGTACCTTTTAAGAACTGTGATTTTATGTAATCTTTGACAAACCAACTTTGGTTTATGAAAACAGAAGACTTTAGATGCCAAATTATAGTTTAACAAAGCACACTTTTGCAATTTTGTGGAATGTCACATCAAGGTGAATAAAACTAGAACAGCTAGATCGGAAGAGCGTCGTGTAGGGAAAGAGTGTAGATCTCGGTGGTC
>TRINITY_DN40929_c1_g1_i3 len=3215 path=[1:0-1707 2:1708-3006 3:3007-3013 6:3014-3214]
TCCGATCTACCTACACCTGCTCTTCTGCAGAAATGTTTGAGGTTGTCCACTGATGAAAGAGGGCGGAAGTCCACTGATTCAGCTGGGGAGGTAAGCAGTGTTAAGAAATTGAAAAGTAAAGAGGTTAAATCAGACAAATATTGTTCCAGGGATCTATCTCAAACGCCTTCTATTTCTGATTGCAAAGAGAGAAATATAAATAGGAAAGATGAGTATAAAATGAAAGAGAGTTCTCCTGTACAGTCTGTAGTGGGGACTTTGTTTGAAAAGTTTTCCTTGAATTCTGAGCATAATAAAGGAGGGAGCACCGTAGGAAAGAAGAGTGCCTCTAAAAATGATCTGAATGCAGAGGACATACCAAAGGAAAGAGGCACCTTATCTAAGATCCCAGAGAAAGAAGCAAAGAAAAATGAAACAAAAGAAAAACTCCAGAAAAGATATGATTCTGACAAAGAAGAAAAAGGCCGAAAAGAGCAAAAGGGATTAAAAAGTTTCAAGGAGATCAAAAGTGCGTTTGATATTTTTAGCATGTCTTCTGAAGAGAGAAATGAATACTCTGACAGTAACCGAAAGAGAGAGGAGTCTTCACAGGACTATAAGCTTTTAGAGGAATTCAAGTCAAAAGAAAAACAATATTACAAGGAAAGGAGGAGCATAAGAGATGAGACTGATACTTGGGCGTACATTGCTGCTGAAGGTGATCGTGAAATAATGGAAAGCATGCCCCAAATGGAGGACAGCTCTGATGGCAAGCAGCAAGTTTTGAGTTTGGGCATGGACATGCAGTTGGAGTGGCTGACATTGGAAGACTTTCAGAAGCATCTTGATGGAGAAGATGAGAATCATCTCTCAGCAGAAGCAATATCAAGTACTCTACTGAGGGATGCTGTTAAAAATGGAGACTATGTTACAGTAAAGATGGCGCTTAATTCCAGTGAAGACTATAATCTGGATCAAGAGGACTCGAGTGGAATGACTCTTGTGATGCTTGCTGCTGCAGGAGGGCATGATGACCTTCTCCGGCTCCTTATCAGGAAAGGGGCTAAAATTAATAGCAGACAGAAAAATGGAACTACTGCACTGATACATGCAGCTGAAAAGAACTATTTAACTACTGTGGCTATTCTTTTGGAAGCTGGAGCTTATGTGAATCTCCAGCAGAGCAATGGTGAAACTGCTTTGATGAAGGCTTGTAAGAGAGGAAACTCTGATATCGTACGCCTCATGATTGAAAGTGCAGCAGACTGCAACATTTTGTCGAAGCATCAGAACAGTGCACTTCATTTTGCTAAGCAGTGTAATAATGTACTAGTGTATGATCTCATCAAGAATCATTTGGAGACGCTCTCTCGAGTGGCTGAAGATACAATCAGGGATTACTTTGAAGCACGCCTTGCTTTGCTGGAGCCTGTTTTTCCAATTTCATGTCATCGTCTTTGTGAGGGACCAGACTTTTCTATGGATTTCAACTATAAGCCTCCACAGAATGTGCCAGAAGGATCTGGGATTCTTCTATTTGTTTTCCATGCAAACTTCTTTGGGAAAGAAGTTGTTGCTCGGCTCTGTGGACCATGCAGCGTGCAAGCGGTGGTTTTAAATGATAAATTCCAACTTCCTGTATTTTTGGACAGTCACTTTATTTATTCCTTCAGTCCCATTTCAGGCCTTAACAAACTTTTCATACGGTTGTCAGAAGCGCCTACTGCAAAGGTAAAGCTGCTAATAGGTGCATACAGAGTGCAGTTACAGTGAGCACTTGAAGTTACAAAGTTGTTTTGACAGTGTGTTCGTTGGAAATACTTCTGGTTCCTCCATTTCAAATCTGACAAGGCAGTTTGGAACTTAAGGCACATTCAACACCTTAATTTTGTTTACTTTCCAATGTCGTATTTGAAAGCATGTGTCTGCTTTCGAAGGATGGTGTGGTACAGGGTTGTCAGTTTTGTTGTACAGATGCAGATGTAAGTATTTGCCAATGACTGTAATCCCATTCTTAACCTAAAGTCCTGACTGCATCTTTCAGCTTCTCCACAGTGTGGAATGGTGCATATAAAAACTATTTAAGAAAAGTAGGTGAAACTTTTTTAAAACAAGATTTTTCATTTGTAAAAACTAAAATTTTTCTACTTGTGCTAATGTTTGTATGTAAAATGCACAGCTGTCATTTGTAGAGCAGTGGGCAGAATTATACTTCAAAGTTACTGCTGTATTACAAACTGAGTTGCTAAAGGAAGCATTCCTGTCAGATAAAGGACTGATTTGTAAACTATTGGCTATGCTTTAATTCCTTTAGGTTAAGTTCATTTTGAAATAATGAACAAAGCAACTCTGGGGGGGAATAATGGATAATGTGCCATGTTCACAACCAAGTTTTAAAGGTACATTAAAGTTAATGGAGAAACTGGTTTGAGAATAAAAGTGTATGGGTCTCAATCTTGTAATAAATAGGACACTATTTAGATAGCCATTAAACTGAAAAACTTGTCATTTCTTTAGGAATTCCCATTGGAAAACAAAAGGCTATAGACAGCATTTCAGACATTTTAAACTTTTGAGGTGGAATTCCTAAATTGCCCTCTAATGGAAAGAGCTGCTAACTTTATTTAAATGACCATTTTATTAGATGACAGCAGTTCTGTAATGGTTCTGTGCTAATACAAATGTAAAACTTCTGCATGAAATATAGAAATGCTTGTAAAATTAAACATTTTGAAAGGTAAACTCCAGATTGTGCCTTTGCTGTTCTGGTTGCTATGTGTAATTTTCATGCCGCTATGTGCCTATATTGTTACCAAAACTATTGTGGGGAAAATGCTTGTTAGTGTTCACCATTAAAATGGTGCAACTGTATTATGTACCTTTTAAGAACTGTGATTTTATGTAATCTTTGACAAACCAACTTTGGTTTATGAAAACAGAAGACTTTAGATGCCAAATTATAGTTTAACAAAGCACACTTTTGCAATTTTGTGGAATGTCACATCAAGGTGAATAAAACTAGAACAGCAACACTACCTTTAATTAGCTGCTTTTCCTTGAACACTGTAGCATGAACCTGAGCAAAAACATGCAGGTTGGGGAATTGCTTCTGAAATCTGTAGAATGTCACATTTTGCAAGCAAAGTAAGTTATTCAAATGTTTGGATATGAGTTTTTTTAAAATTTTGACATCTCAAAATAAAATCACAAAGAGGCAACCCTGACAGGGCAAGCAC
>TRINITY_DN40929_c1_g1_i1 len=2429 path=[0:0-1079 2:1080-2378 3:2379-2385 5:2386-2428]
GTTTTAAGGGTGTCTGACACCCTATAGCTTCCCAAAGGGAGCATTGACAACCCCAGCCAGGACAGGCAAGGATCTAATTCACAACTGGTTGCCCTCAACCTCCCTAACAGCAGTGGGTGATACCAATTTGAAACTGATCCAAGTAAACAAAACAAGACTGGGCTTCCATAACCCCAAACTCTGCTACTGCCATTTTATTTGCAAAATCAGTCATGGTGAATGCAAGTGATTTTGTCTGCAAAGTAATTAATAAAAATGTCACGGGGGGTATTAGATGACTCCATTTCCAAGCAGAGGCAGACTAGATTAACCAGGCCTTTCACAAGCCAGAACTCCTCTGCCGGACAAGGCTTTGCATTCACTATGATAGTGGAGAAGCTTTCTTTGCCACAATCACAGCCACAGCATAGTCCTTTTAAAACAATGTGGTGAAATTGGTTGGTGCCAGCATGAATTGAGCACCACGTGTGCTCTGCCTACCCTCCCGCTTCAGCTGCCTCATCCTCTGTATACCAAGGGGACCAGTGGTGGAAGCAGATGCCTGGGTGCACAGTGTCAGTGGCCACGGTCAAGATGTCATTCTACAAGGCAACCAGGTTGACAGAGGAACCACTATTGCCAGTAGGTAAATCCCCCAGAGAATTCTGTAAACCAATCTCATGATTTAGCCTCCAGGGGCAGCTCAACCTAACCTGTCCACCACCCCAATGAGGGCATAGGAGGGATGGGATCTGGGCTTTCGCATATTGCATGCAAACACCTCAGTCATGGAAGTTGATATTGCCCTCCCTATCCCCAGATAAAATGCTGAATGGCATCTTCTCTACCCAGCAATCTGCCTGTGTTCCTTCACTTACATCTGTGTTGAAATGTTCAAACGCTACTTTCCAGACTATCTACTGGACAAAGGGTGCAGCAAGCAAGATTGGTTTTGGCTTCTCTTTTCTTAGAAATATGGCTAAGAAACTTTTATCCATCAAATAAAGACTACATTCCATTCATAGGAAGTTTCTCATGATTTTCTGAATTTTCCTGAAGCCTATAAGTGAACAATCATCTAAAAGATTTTTCTCCTGTTACAGGTAAAGCTGCTAATAGGTGCATACAGAGTGCAGTTACAGTGAGCACTTGAAGTTACAAAGTTGTTTTGACAGTGTGTTCGTTGGAAATACTTCTGGTTCCTCCATTTCAAATCTGACAAGGCAGTTTGGAACTTAAGGCACATTCAACACCTTAATTTTGTTTACTTTCCAATGTCGTATTTGAAAGCATGTGTCTGCTTTCGAAGGATGGTGTGGTACAGGGTTGTCAGTTTTGTTGTACAGATGCAGATGTAAGTATTTGCCAATGACTGTAATCCCATTCTTAACCTAAAGTCCTGACTGCATCTTTCAGCTTCTCCACAGTGTGGAATGGTGCATATAAAAACTATTTAAGAAAAGTAGGTGAAACTTTTTTAAAACAAGATTTTTCATTTGTAAAAACTAAAATTTTTCTACTTGTGCTAATGTTTGTATGTAAAATGCACAGCTGTCATTTGTAGAGCAGTGGGCAGAATTATACTTCAAAGTTACTGCTGTATTACAAACTGAGTTGCTAAAGGAAGCATTCCTGTCAGATAAAGGACTGATTTGTAAACTATTGGCTATGCTTTAATTCCTTTAGGTTAAGTTCATTTTGAAATAATGAACAAAGCAACTCTGGGGGGGAATAATGGATAATGTGCCATGTTCACAACCAAGTTTTAAAGGTACATTAAAGTTAATGGAGAAACTGGTTTGAGAATAAAAGTGTATGGGTCTCAATCTTGTAATAAATAGGACACTATTTAGATAGCCATTAAACTGAAAAACTTGTCATTTCTTTAGGAATTCCCATTGGAAAACAAAAGGCTATAGACAGCATTTCAGACATTTTAAACTTTTGAGGTGGAATTCCTAAATTGCCCTCTAATGGAAAGAGCTGCTAACTTTATTTAAATGACCATTTTATTAGATGACAGCAGTTCTGTAATGGTTCTGTGCTAATACAAATGTAAAACTTCTGCATGAAATATAGAAATGCTTGTAAAATTAAACATTTTGAAAGGTAAACTCCAGATTGTGCCTTTGCTGTTCTGGTTGCTATGTGTAATTTTCATGCCGCTATGTGCCTATATTGTTACCAAAACTATTGTGGGGAAAATGCTTGTTAGTGTTCACCATTAAAATGGTGCAACTGTATTATGTACCTTTTAAGAACTGTGATTTTATGTAATCTTTGACAAACCAACTTTGGTTTATGAAAACAGAAGACTTTAGATGCCAAATTATAGTTTAACAAAGCACACTTTTGCAATTTTGTGGAATGTCACATCAAGGTGAATAAAACTAGAACAGCAACACTAAAAAAAAAAAAAAAAAAAAACGGAAGAGCGCCGGGGAGGGAAA
>TRINITY_DN41015_c0_g1_i1 len=208 path=[0:0-207]
TCCATCGGTCGCCATGTTTGAAATGGGCACGTGGGGCCGAGCATGCTCAGAACGCTCGCTCAGCCCCGCAGCCGCCATCTTCGAAAAGGGCACAGACCAGCAGACAAATGGGGGTTTTCTTTTAATCTAGAGCCGCCGCCCCCCCCGCCGCCAGCCAGGGCACCTGGAGCTGAGCAGACAGAAGGAGAGCAGACAGCAAGCGACCTAG
>TRINITY_DN41021_c0_g1_i1 len=233 path=[0:0-232]
AAAAATGTTTTATAAATAAATAAAATCGATAAAATACATTAAAATCCCCCCCCAAAATAACAGCACCATCCAGCCACCCCACCCCCCTACCATCTATCAATTCCCCTCCCCAACCCCCTCTATCCACTCCCACCCAACCCTATTCCCGCCTGCTGTCACAGGAAGCAGAACGAGAGGGAATGTGCTTCAAGGTGAATTTATTATTATTATTATTATTATTATTTATATAGCGC
>TRINITY_DN40976_c0_g1_i1 len=202 path=[0:0-201]
TTGTGTTACCATTCACTCAGGCAGGGTTGTAAATCTTTGCTGCATAGCCTTCTTTTCTCACTTCAGAGTCTCATGGTCTTGCACAATACTTCGATACACAGCTCCTCATCTGTTAGGGCCATCTGCTGTGCGGTCTAGCATTTTGGAATTAGGAATACAGCCTTCACTTTCCTGCATGCAACCCTTAAAGTTTAGCATCCTT
>TRINITY_DN40972_c0_g1_i1 len=247 path=[0:0-246]
ACTGATTACATGGCAGCCATATTGAAAGACTCAGAAATCCTATAAAACTGGCAGGATATTGTTGACAAAAGGAGAGGAAGACACTTGACTTGGCCCAGCAGCATGTTGGTTAGCAAACATCTGTGAGACTTAGTTTTTTTCTGTCCCAACTCTTTCTTTTATTTTCCAATCTATTCCTTTACTACTTTTCCCTAAGTCTTTTATTTTTCATTTATAAAGCCACTTTTCCTTTTTAAAGCTGTTTTTA
>TRINITY_DN40941_c0_g1_i1 len=438 path=[0:0-277 2:278-319 3:320-437]
GGTCCGGGCCGGAGACATACGGACGCAGCCCACGCACTAGATATAGCTGGCAGAAAGCAGCCTTAGCGACTGCCTCCACCTGCCGCTCCAGATGGAGGTCTGCGTCCAGTATCACCCCCAGCCTCCGAACCTGCAAGTGACTAAATATGCAAGTGACTAAAAAGGCTTGCCTCCTGTTGCACTGGCAGTGCTATTTACCTAGCATTCTCCTCGCTAAAGCCGTCAGCGGGCAAGCTCTCAGCCATGAAAGTCAGAGATCCGTTCCTCTCTCTTCTTCCGGTAGATGGTGTTGGTTTCTCATGGACGTACGTATAACTTGTCATATAGCTGTTGGGTATCTTTTTTAATCCTAGTCTCGTCTCTCAATCCCCATTCCTTTCCCTCCTTGAACCTGCCTCGGTTTATTTCAAATAAACGTTATCTCTGAGAAAAATGTCA
>TRINITY_DN40941_c0_g1_i2 len=438 path=[0:0-277 1:278-319 3:320-437]
GGTCCGGGCCGGAGACATACGGACGCAGCCCACGCACTAGATATAGCTGGCAGAAAGCAGCCTTAGCGACTGCCTCCACCTGCCGCTCCAGATGGAGGTCTGCGTCCAGTATCACCCCCAGCCTCCGAACCTGCAAGTGACTAAATATGCAAGTGACTAAAAAGGCTTGCCTCCTGTTGCACTGGCAGTGCTATTTACCTAGCATTCTCCTCGCTAAAGCCGTCAGCGGGCAAGCTCTCAGCCATGAAAGTCAGAGATCCGTTCCTCTCTCTTCTTCCTGTAGATGGTGTTGGTTTCTCATGTACGTACGTATAACTTGGCATATAGCTGTTGGGTATCTTTTTTAATCCTAGTCTCGTCTCTCAATCCCCATTCCTTTCCCTCCTTGAACCTGCCTCGGTTTATTTCAAATAAACGTTATCTCTGAGAAAAATGTCA
>TRINITY_DN41011_c0_g1_i1 len=474 path=[0:0-473]
CGTCTCATGCAAAATCACAAACAAAAATTCAAATAGCCATATGGTCTTAGGCCCCACCATGCTGTTTGCATATGGTGGTGGTGGTGGGGGGGGGAGAAGACTGAAGCAGCTGGTGTTCAGATCGCAGTTAGTGAGAGTACGGTAGCTTTGGGAAAAACTCTCCCATCTTAGGGTTATGGGAGAGGCCTTCTCTGCTCTGCAGGTGAAGAGACCAGTCTTCCGTCTGTCTCCTTGGCACTGGGCAGATCTTACCGCTCTCCACCCATAGATGGATGGCCCCATCCACAAGTCACCCCGCCCCCAAGCACACATCCACGAAACAGGGACCAAGCATCCCCTTTTGGATGGACTCGCTGAACAAAAATGATTCAGGTTGCAAACTTGTCTGCTGACCCAAAACTCACTCGCAGTCTAAGCTCTTTAACTTTGTTATACATCCCACAGCTTTATTCATTGGCGGGGAACCGCCGTCCC
>TRINITY_DN41011_c0_g2_i1 len=622 path=[0:0-621]
TAAGCTCTTTAACTTTGTTATACGTCCCACAGCTTTATTCATTGGCGGGGAACCGCCGTCCCAAGAGAAGGACAACAAAAGTCATCTGAGGCACGGAGCGGCTTCCGTACAAGGAAAAAGGCTCAATAGGTTGGGGCTCTTCAAGCTTGGAGACGAGACAGCTGAGAGGGGACAGGATAGAAATATAAAAGATTGTGAATGGTGTGGAACAGGGAAATACTAGGGAGCTGCTATTATTTACCCCTTTTTACACACAGTAGAAACAGGGGTCGTTCCATGAAATCATCAGGCAGCAGATTTAAAAACAAAGCACTTTTTCACCCAACATACAATAAATCTGTGGAGCGCATTGCTGGAAGATGTTGTCAAGGCCGAAAGGGATTGGATCCGTTTTTGGAGTCCAGGCCCATTAAGGGCTACTTGTTAGGGTTAGGCAGGGGAACGAGACCCTTGACTGTCGGAAGCTGGGGGAGGATGGTAGGAAATGGGTTATTGCATTGCAACCTGCTGCGTCCTCCCCATAGGCAAGTAAGGCTGGCCGCTGTCAGAGACAGGATGCTGGGCTGGATGGAGTCCATTGGTCTGACCCAGTAAATGGCACTGACTTTGTTCTTAAATAGAT
>TRINITY_DN40995_c0_g1_i1 len=305 path=[0:0-304]
TATCTCCTGACAAATAACTTTAAACACACTTTTCTGTGTCAAGAGGGTGGATGGCAAAAATCAGAAAAAACTGTTTTGCCTCCAATGTTCAAACTTGTATAACTCAGCTGTTCTTTAATCAATCTGTCTGACATTTGGAACACTTCTACCCCTCACCCAAGTGATCCTTCCTTCAAAATTTCACAATGATAGGGTAAATCATCTTGATTTTTATGAGGAGTAGAATTTGTGTGATTTTAAACAGAGTGCAGCTCACCTTAACTATAGAACCACTTGGCTCTATAATATATGAGTTAATTGTATAA
>TRINITY_DN40926_c0_g1_i1 len=217 path=[0:0-216]
CCTGCTGTTTCCTTTCTTCTTCTTCTTCTTCTTTTTTTTTTTTTTTTTAACATTGTGCCATTTCTGTCTCCTTCCTAGATTCGGAGAGGCGGCTACGCGCTCCCGACAGTCCAAAGGCAGAAGACGGACTGAGGAACCGGACAAGGATAGCTCCACGTGCAGGCGCAGAAGTGTTTTTTCTTCTTCTGCCTCCTGGCGGCCATCCGCAGCGCTACCC
>TRINITY_DN40931_c0_g1_i1 len=231 path=[0:0-230]
CCGGGGACCCGCAATGCTCTGCTGCCCTTGCCCTGCCCTCCCGTACAGCACCCGGCGTCCCTGTTACAGGGAAAGGAACATGGAGCCCCCGGAGGCTAGTCCTGAGAGAAGGATTGCCTAGCGCCAGGTACACTGCTGGTGCTATAGAAATAACCATCCCACTCCCAGGCAGGCTCATGGCCCAGAGAGGGAGGGGGCAGACCTCTTATAAAGCTGGGGGTTCCTTTCTCC
>TRINITY_DN41010_c0_g1_i1 len=517 path=[0:0-516]
AAACACTTCAAGCGAGTGTAGACTCCTTTCAATATTTACAACTACAACACTTTGCGACATGTCAACAAAACAAAGGAAGTTTTAGTAGGAAACCCTTTAAACTTGAGGAAATTCTTTTCAAACAGACAAAAGCCGCAGGGAGAGTAGGGAAGATTTACAGGGAGCTAAAGAACCTGCTGTATAACAAATCAATAGCATATTTACAGAGATGGAGCAGAGACCTGAACATTGACATAGGAGAGCAGGAAAAGAAAAAGATCTGGCACCACATGAACACATGTGCGCACTCTTTAGAGGACAAGGAAACCCAGATTAAGCTGGTGCTGAGATTCTATCTGACCCCAACCAGACTTAGCTATGGCATGCCCAGGGAGAAAGGCCTCTGTTGGAGGGGATGCGGGGAAAGAGTGGATTATAGGCACTGTTGGTGGAGCTGCAGCAGGGTGCAGACATTCTGGGGAAAGGTTTGGAAAATGGTAAATAGGGTAGCAGGAGAGATAATCCCTTTCAAACCGGG
>TRINITY_DN40962_c0_g1_i1 len=400 path=[0:0-399]
TGACACACACACCCACTCTCACCAGGGGCAGACACCTAAATCTAAAAAACAGAACCCACCCTCCTCCTTCAGAACCTAGGCTATTAATCAAAAAATTGTTCTACATACTACCCACCTTACCCACCCACGTCCATCCCTCCAAAAGAGCAGAGCCAGGCCTTCAACATCCCATAAACTGCCAAGTAAAATGGCACAGGTCCTTTTCCCTACCCCTAGAAGGAAAGAGTGGACAAGACATCCCTACAAGTATTCAAGTCCCAGCCAGGCACATTTCCAGCAACTATTTTTGCATAAGACTTCTCAAGGGCTCACATAAGGGCCGCACCCTTTGGATCGCGGCCCTTAGGTGCACAGCCTGTAGCAAGGCTGCCAGGTGCTAGGCTTTTAAAGACCCCTGGAG
>TRINITY_DN40999_c0_g1_i1 len=532 path=[0:0-531]
GTGTGAGGCAACGGGGTCTCCTCCTCCAGCGACCCGTCTTCCCCCCCTTGCCTGAGCCCCCGGGCTGGATCCCTCTTCTCTCTCGCCTCGTATTCCGCATCGCCCAGGCTTTCGCCCCCGCAGGCAGGGAGATCCCGCAGATCCGGCCTGGTCTTGCCGCGAGGATCCTCGGGCTGCATGGCGCCGCGGCGCTCCCGCAGGAAGTCTTTCAGGACGGGCAGGACTTTCTTGCGCGAAGCAGCGGTGTTGCCTTGGTTGTAGGCGCAGACGCTGGGATAGAGGCTCCCGAGGGCGGACAGTCCCAGGGGCGGGTTGCTAGCCTGCTCCAAGACGCTGCACACCGCGGCGCGGAGCTCTGCGCACTGGCTGTACACGGCCAGCTGCCGGAACGGCACATTCTGCTCATTAAAGGAGATGGTCATGGCCACCAACACGTCGTAGCCGCGGTGCTGGCAGAAGGTGCAGAGGTCTTGCGGTAAGCCAGGGCGCCGCAGAAAGGTCTCTAGATTCACGTAGACAGCACTGATGGCCA
>TRINITY_DN40967_c0_g1_i1 len=1755 path=[0:0-1754]
CTACCCCTTGTGCTCGGCTCGGCCAGTCCCGCTCCGCCGCCTGCTCTCTGCACCGCGCCTGCCCCGCTGCTGTTTCTCCCCCTCTGTATAAGAATAAGTATTATGATTATTAGGTATTTCCTTTCTACGCATTTTTCTATGGAAAGTAAAGGGAATCGGATTGTAGCTGCTGTCAGTAAATTTGATGAACGGAATACCTTTAGAGAATCCTGATCAAGCTGCAGTCGTCCTGAAATACTTGAATAAGGGGTAGAGCCCATCTCTTTTGCCCTTCACGACGTCTGCGCGCAGCTGATTTCATCCCTGCTCCTCGCGTGGTGTTTGGCTTCCTCAAAACCGGTCGCACGTTGACAAGATGGTTGGTTTCAAGCCCACCGACATCCCGCCGACAGCCACGGTGAAGTTCATCGGGGCCGGGACAGCCGCTTGTATTGCCGACCTGATCACGTTCCCGCTGGACACCGCCAAAGTCCGACTGCAGATCCAAGGAGAGGCCAAGGCAGCCGCTAATAGGAAGGCTGCTCAGTACAAGGGGGTTTTTGGAACCATGGCTACAATGGTGAAACACGAGGGTCCCAAGAGCCTCTACAACGGCCTGGTGGCCGGGCTGCAGCGCCAGATGAGTTTCGCCTCCGTCCGCATCGGGCTCTACGATTCGGTCAAGCAGTTCTACACCAAGGGCTCTGAGCATGTAGGCATTGGCACCCGGCTCCTTGCAGGATGCACCACTGGAGCAATGGCTGTGGCGGTTGCCCAACCTACAGACGTGGTGAAAGTCCGGTTCCAGGCCCAAGCCCGAGTCGAGAGCGGCCGGCGTTACCATGGAACCCTGGATGCCTATAAGACCATTGCAAAGGAAGAGGGAGTCAAGGGACTCTGGAAAGGAACTGGTCCCAACATCACCCGCAACGCCATTGTGAACTGCACGGAATTGGTGACGTACGACCTGATCAAGGACACGCTGCTCAAATACAATCTCATGACAGATAACCTCCCCTGCCACTTCACCTCTGCCTTTGGTGCCGGTTTCTGCACAACCGTCATTGCTTCCCCTGTGGACGTTGTGAAGACCAGATACATGAACTCTGCCCCTGGCCAGTACGGAAATGCCATCAACTGCGCCCTCACCATGCTCCGAAAAGAGGGTCCCAAGGCCTTCTATAAGGGGTTCATGCCCTCATTCCTGCGGCTGGGATCCTGGAACGTGGTGATGTTTGTGACCTACGAGCAGCTGAAGCGGGCCATGATGACTGCCCATGGCTCCTGGAAGGCTCCTTGCTGAGCCAGTTGACGGGCGCTGTTTACAGACCTTGCCCAATCCCGTCTCTCTCTCTCTCCTATCTACTCTACCTCTCCATAGGACCCATTCCTTCCTCAAATTGTCTTCATGTCTCTGTGCTAGCTTGCTGGTGTCTCGCTTACGTCCTTGCGTTCCAGCTCCAAGCTCCTCCCTGCCAATCCAGGGTGGGCACGAGGTCTGATCTTGGCGCGTAGTGCGGTTAAGGCCTCTGCCCTCGTACGAGAATCTGATCTGCTTCAATGTCTAGGTCCTTGTGCCCTTCCTAGTAAAACATTCCACCGCCCACACCTGCTGCTAATCTTGGAAAGATTCAGTCTGGATCTGACCCACCCATAGACCAGCTTCCCCATATGAAGCCAAGAATACTTGTCCCAAACTAAGATCCATTCCCTAAAGAGAGAGATCTCCCTCAAAGGGCAATACTAGTGTGTGGACCAAGCAATTAACTACCTGGG
>TRINITY_DN40966_c0_g1_i1 len=807 path=[0:0-806]
CGCTGAACTTGTAATCGGTGAAGAGCTCCTGGTCGACGGCCTGGGCTTCTTTCTGGCTGGGAGCAAAGCGGGAACTCTCACCGGACGCTCTTCTCACCACCAGGCAAGTCAACGGGAGGTTTGTTGTTGATTGTAACGGGTTCAGGACTGCAGCCCTGTCGACTAAACCCAGCCTGACGGGATCTGACTGGTCCTGATGGGACTGGGTTCAGGAGCCTCCCTGGCCCAAACCCCTTGGACACAGGAAAGGCTCCCTGTGGATGGGAAGCCTCACGCAGTGCCATGACCTCACAGCTTCCCCTGAGTGTGTGATCACATCCGAAAAGGGGCAAGAGCTAGGATGTTCCTCGCCTACGGTTGTCACCTACGCTGAAGTATAAACAGCCACTTGGGGGGGGCTTATGAGACTAGGCCACCTCCAAATTCACGCTAAACCTGGTCTGTCCTTACGACATACAGACGGGCAGCAACCCTGTCTCCGCCTCATCTCCGCAGGTGCAATCCGTGGTAGGTCAATAGCCCAGCCACCCTGGCACAGTTAACATTGACTAATTAGTTGATGAACGAACATCAGCAATTAACATTAATTAATACCATTAATGAACTGACTAACATTGGCACAGCCAACGGCTCAGAGAGGGAGGATGTAGGGCATTGCCTTGGATTATTAATTATTATTATAAGCACTTATATAGCACCAGCGATGTACCTGGTGCTTTATGGGGAACAAGACAGACACGGTCCCTGCCCGAGAGCTTACAGTCTAGCTTGGTTATGTATGAACAGGGCCTACCGAGCAGAGCCATG
>TRINITY_DN40966_c0_g2_i1 len=216 path=[0:0-215]
GCATTGTTTACTTGAGATGCCACTTGAAAAAGCACATTTATACACACAATATGCTCCTATTATTATTATAAGCATTTATATAGCACCAGCGATGTACCTGGCGCTTTATTTATGTGCTAATATCAAAGACTAACCGCAACTACTATTAAAGAAAGTTTAGTACAGAATATATTTTCTCTCTCGCAGTAATGTTAACTGTAGTTAAGCTTAAGAAAC
>TRINITY_DN41005_c0_g1_i1 len=225 path=[0:0-224]
AATAAATTACACCTGCAATGACAGGACCTTACCTTTGAATAATTAGTAGATGCTGGTGGTATTTAAGGATAAGAGGAAGAAATTTAAGAGACTACACACTTGGACCAATGATTAATAGCGTCACAATTTGCTAGAACGCCAAGTTAGGTCCTAGTTCAGGGTTAATGGCATTGCATCAGAGAAGAAAGTTGGCTGTGTGCATTTAACTCCTTCACCTTGTTAAAT
>TRINITY_DN41005_c0_g2_i1 len=221 path=[0:0-220]
TTTTGGATCGTAGCCCTCAGTAGGATCGGATTCTTCGGATCAATACGATTGGTCCAAAAATCAGGCCAATTTTATTGATCTAATCCAGATATTCCCATTCCTAGCATATGCAGCTATACAAAAATTCAATTTTATACTGTACACGCATTTACCTAATAATTCTCTCAAAATTGTTTTTTATATCTAGCTATGCTGACAAACATAAGCCTTTAAAGATTCAC
>TRINITY_DN41003_c0_g1_i1 len=249 path=[0:0-248]
GTTACATTCGCTACCCTCCAGTCCTCAAGGATAGTGGCAGATTTTAGCGATAGGTTGCAAATTACCAGCAGTAGATCTGCAATTTCATATTTGAGTTCCCTCAGAACTCGGAGGTGAATACCATCTGGTCCCACAGATCTGTTACTATTTAGTATGTCAATTTGGTCTTCTGAAGACACATTGATTTGCGATAGCTCTTCTGATTCATCACTTACAAAGAACAGTTCTGGCGTGGGTATCTCCTCAATG
>TRINITY_DN41003_c0_g2_i1 len=289 path=[0:0-288]
GCTGTACATAATAAACTAAACCAAACCTTCCCCTTTATGTTTTGTTTATCAATATGCCCAATAACTCTGTTTCTCACAACCATCTGCACTGTTTTGCCTGGCATGGACATCAGGGTCACCAGTGTGTAGTTTCCAGGGTTGCCTCTGAAGCCGTTTTAAAATATTAGTGTTATGTTCGCTACCCATCAGCCCTCAAGTGCAGAAGCAGATTTTAGTGACAGGTTACAAATTACCAATAGTAGTTCTACAATTCCATATTTGAGTTCCTTCAGAATTCTTGGGTGAATAC
>TRINITY_DN41003_c1_g1_i1 len=229 path=[0:0-228]
AGGCTCACCAGTCTGTAGTTTCCATGTTCGTCTCTGGAGCCCTTTTAAAATATCGGTCTTACATTCGGTGCCCTCCAGTCCTCAGGTACAGTGGCAGATTTTAGTGATAGGTTGCAAATTACCACTAGTAGATCTGCAATTTCATATGAGTTCCTTCCGAACTCTGGGGTGAATACCATCTGGGTCTAGTGATTTGTTACTATTTAGTTTGTCAATTTGCTCTAGAACC
>TRINITY_DN41003_c4_g1_i1 len=216 path=[0:0-215]
CACATGCTTATACACCTCAGAAAATTCCAATAGATTAGTGAGGCACGACTTCCGTTTCCTAAATCCATGTTGACTCTTCCCCATTAAGCCATGAGCTGCCTGTTGCAGGAGGGACGGGGTAGTAAAACTTTTAAAAATAAATAAATGTTTATCAGTATGCTCAGTAATTCTGTTCTTAACCATTTCCACCAGTTTGCCCAGTACTGATGTTGGGCT
>TRINITY_DN41017_c0_g1_i1 len=215 path=[0:0-214]
TTTTTGGTTCCATATGAACTTTAAAGTAGTTTTGTCCAGTTCTGTGAAGAAAGTCATTGGTAGCTTGATGGGGATGGCATTGAATCTATAAATTACCTTGGCAATTTTTGGAATTCGTCCCTCCCTCCCTTCCTCCCTTCCTTCCTTCCTGCCTTCCTTCCTTCTTTTCTCCTCTTCCCTCCCCTCCCCTCTCTTCTCTTTTTTCTTTCTTTCCC
>TRINITY_DN41017_c0_g2_i1 len=207 path=[0:0-206]
TTTTGGTTCTATATGAACTTTAAAGTAGTTTTTTCCAATTCTGTGAAGAAAGTCATTGGTAGCTTGATGGGGATGGCATTGAATCTGTAAATTACCTTGGGCAGTATGGCCATTTTCACGATATTGATTCTTCCTACCCATGAGCGTGGAATGTTCTTCCATTTGTTTGTGTCCTCTTTTATTTCCTTGAGCAGTGGTTTGTAGAGA
>TRINITY_DN40948_c0_g1_i1 len=224 path=[0:0-223]
CACCCACCGCAGCCCGTTTGAAAAGGGCCGCAATCTTTTAAGCAGGATTGAAATGCGTAGTGGGTTTATTATTCCCAGGTCTTGTTTGCATTTTCCGGTAGCCCTTCAAGGACCCCCCCAAATACCCGGGATTGAAATGGGAAATTACAAATCCTTTTATTTATTTATTTATTTATTTTGGATATTACATTTCAGGGGGTTTTCCGGGGGAGTGGTGGGAGTTC
>TRINITY_DN40924_c0_g1_i1 len=242 path=[0:0-241]
GTTGGCCCCTCTTGTCAAGGGGGTGCGCCCCTCCGTGGCCCAGCAGGTTCGGAGTCTGGGGGTGTTGTTGGATGCAGACCTTCGCCTAGATCAGCAGGTGGATGTGTTGGCAAGGGCGGCTTTCCGCCAGCTGTATCTGGTGCGGAGGCTGCGCCCGTACATCTCCAGAACCGACCTGGCCACCTTGATCCATGCCTTCATCACCTTGAGGCTGGACTACTGTAACGTGCTCTATGTGGGAC
>TRINITY_DN41025_c0_g1_i1 len=802 path=[0:0-801]
CCTAGCCCAAGGGGCCCTTGGCTCGTCTTGCTGTCCGTGCTGCTGCTCTCCCTCCTTTGTACCCTGCTGCAGTGCCTAGCAAGGAGAAGGGAAAGACCGACTCTCCGGACAAAGGGCTCCCCTCTGTGCCTGGGTTAGACGAGGGAGAAGTATGGTTGCCACCTCTTGCAGTTTGACTCCGAGACTCCCAAAGGCCAAACTCCTCGGGGTCAAACTGCAAAAAGTGGCAACCCTAGGGAGGAAGTGAAGAAGCCAGATGTTAGAACAACCGTATTTGTTTGTGGGTGTTTTGATTGTAGACTTGGAAGGCAGTATCCAACCACAGAGCGACGGAAAGCACACTCGAATGAAACATTAACAGCACGAGGGCTCTCCCAGTTACCTTGGTAATATCCTGGGCTAATAAAATCTTCAGCCTTAGAAGCTTTCTTTTTTATTTTTAGAACAGGTTAACATGATTACCTCATAAACAGGAAAAGCCTTCAATTATGCACGTAGCTAGTTCTCCTCAATTGTGCCTTGCTTTATTACATTTCTCTGAGGCTCCCTGTAATTTGTTCTCTGGGTACAGTTAGGAGCACTGTTTAAATATTGTAAAACAGTAGCTAACATGCATATATTTAGAAGTCGTGTGTACACAGATCTTCAAAAATAAGCGGAATGGAACACACAGAAATAGTATCAATGTGCTCATTGGGAATGAGAAGTCGCACATCTGCTTGGTGCACCATGGCTTTAGGAAGAAAGAGTTGATGGAAAGCCAAACTATGCCCCTGCCCAGAGGTGTAGCTACCATAGGGTT
>TRINITY_DN41025_c0_g2_i1 len=296 path=[0:0-295]
TCTCTATGATCCAGTTCCTTAGCACTTGTGCATCACTTTGTGCTCAGATGGTTCTACAACATTGGCTACCTCGCTCATGGTAGTAAGGCTTCCTGACAGGTGTGCATCCCAGATGCTACACCAAGCAAGCATTGTCTCGGCCAGGTGGAGCACAGGGCAAAGCTGGCCAGATGTGGATCCATCACTTTACATTTGTAATGCTCCAGTTGTGTTGAGCAGCAGTGAGGCGAACAAGGGGACCCCCGAGGCCACCAGGGTGTGTTCTGCTCCCCTCCCTTTCCTAGCCCAAGGGGCCC
>TRINITY_DN40945_c0_g1_i1 len=331 path=[0:0-230 1:231-330]
TTTTTTTTTTCAAATGATCATCTTTTTATCAGACTTACTTCTGCTAGGGAGAATATGCAAGCTGTCTGGAATGCAGCCAGCTTTTCCTTCCCATTAGTTCGAGTGTTTCCCAGCTGGAACAGGTTGCACAATTCATTTTGCAAAGAGGGAATACAAAAGATGTGTGTGTGAAAGAGAGAGACACTTTCATCACCAAGCTTCTGTGCTGGGTTTCCTTTTCTGCTGAGAATCAGCCTTCATGCCCGGCTTTAACTGGAGCCAGAAGCGGCGCGAGAGGCGCGCCGGCGCGGGGGCTGATGACGTACACCGCGCTTCCGGCAGCGCCTGCGCC
>TRINITY_DN40945_c0_g1_i2 len=293 path=[0:0-230 2:231-292]
TTTTTTTTTTCAAATGATCATCTTTTTATCAGACTTACTTCTGCTAGGGAGAATATGCAAGCTGTCTGGAATGCAGCCAGCTTTTCCTTCCCATTAGTTCGAGTGTTTCCCAGCTGGAACAGGTTGCACAATTCATTTTGCAAAGAGGGAATACAAAAGATGTGTGTGTGAAAGAGAGAGACACTTTCATCACCAAGCTTCTGTGCTGGGTTTCCTTTTCTGCTGAGAATCGGCAGGAAAGGGGGCTTGGCCTCAGGCCGCGGGCGGGCCGATCCTGAGGGGACAGGGAGGAA
>TRINITY_DN41019_c0_g1_i2 len=760 path=[0:0-112 12:113-285 14:286-759]
CTGTTGGTGGCCGTGCTTGTGGGTGAGTCCCTGCGCCCCCCTTTCCTGCGGGGGAGCCCCCTGGGGCGAGGAGATGTGACTCCGAGCCCCACGGTGCCTGCCTTCTCCCCCCAGGCCTGTCCATCGTCATCGGCGACCTGCTGCGACTCATCCCCCTGGCCGTGCTCTTTGGGATCTTCCTGTACATGGGGGTCACCTCCCTGAACGGGATCCAGTTCTACGAACGCCTCCACCTGCTGCTCATGCCGCCCAAGCACCACCCCGACGTGCCCTACGTCAAGAAGGTGCGGACGCTGCGCATGCATCTCTACACGGGGCTGCAGCTGCTGTGCCTGGCCATGCTCTGGGCAGTCATGTCCACGGTCGCCTCTCTGGCCTTTCCCTTCATCCTCATCCTCACCGTGCCGCTCCGCCTGTTCCTGCTCAGTCGCATCTTCACGGAGCGCGAGCTGAAGTGTCTGGACGCGGCCGAAGCGGAGCCTATCCTGGATGAGAGGGAAGGGGTGGACGAGTACAACGAGATGCCCATGCCTGTATGAGGGGACGACCAGCGCCTGCCCCCCTCCTGGGCGCTCAGCTGGGGAGGCCCAGACTGGGACCCAGCCCTCACCCCAGTGCCTTCTAAGAGCGGCCCTCTCCCCGGCAGGGGCCCAGGCTGCCTGCCAAAGAGGAGCTCAGTGGCCTTGCCTGGCCCAGAGGTCTCTGTCCGTCCGTCTGTCCGTCCTGACTCTACCGCACCCCCAGGCAGGCATTTCCCCCC
>TRINITY_DN41019_c0_g1_i1 len=266 path=[3:0-37 9:38-128 11:129-265]
GGCTGGGCCTGGTTCTGACCCTGTCCTCTCTCCTGGCAGATCCGGCGGGTGATTGGTGATTTCGGGGTGCCGATTGCCATCCTCCTCATGGTGCTTGTGGACTACAGCATCCGGGACACGTACACGCAGGTGGGGGGCATTGGGTTTGCTCCCTTCCCCCAAATCCCGTTGAGCCGGCTACCCCCGTCGCTGGCTCTCCTGCACAGCCCAGAAGCCTTGGGGCCTGGCCCTGCTGCCTGCCTCGCCCCGCTCAGCCTCGCTCTCTC
>TRINITY_DN41019_c0_g1_i10 len=2817 path=[2:0-150 4:151-296 6:297-1431 7:1432-1658 9:1659-1749 10:1750-2169 12:2170-2342 14:2343-2816]
CTTCCGATCTCTCTCACACGGGGCCGTCCTCCTTGACTTGGAGCAGAAGACGCTGCCCGGCGTCGCTCACCAGGTGGTGGAGCAGATGATCATCTCAGACCAGATTCGAGCAGAGGACCGTGCGAACGTGCTGCGGGCGCTGCTGCTGAAGCACAGCCACCCGAGCGATGAGAAGGATTTGTACTTCTCCCGTAACATCTCAGCCGGCAGCCTGGGCTCTCTGCTCGTCCACCACCACAGCACCAACCACGTCAGCGAGGGCGGGGAGCCCACGGTCACTGAGCCACTCATTGGGGGCCATGCCGGTGAGCATGAGACCAGGATAGACATTGAGCGCGAGAAGGAGATTCTTGCCCCCCTGCCCCCCTCCGGGATCACTAGGTCCAAGTCGAAGCACGAGTTGAAGCTTCTGGAGAAAATCCCTGAGAACGCGGAGGCCACGGTGGTGCTCGTGGGCTGCGTGGAGTTTCTGGACCAGCCCACCATGGCGTTCGTGCGACTGCAGGAGGCCGTCGAGCTGGACTCGGTGCTGGAGGTGCCCGTCCCTGTCCGCTTCCTCTTCGTTCTGCTGGGGCCGAGCAGCGCCAACATGGATTACCACGAGATTGGGCGCTCCATCTCCACCCTCATGTCTGACAAGCAATTCCACGAGGCAGCCTACCTCGCCGATGACCGGGGGGACCTGCTCAATGCCATCAACGAGTTCCTGGACTGCAGCGTGGTGCTGCCGCCCTCAGAGGTGCAGGGCGAGGAGCTGCTGCGCAGCGTGGCGCACTTCCAGCGGGAGATGCTGCGCCGCCGGGAGGAGCAGGAGCGGCGCCTCCAGCTAGGGGCTGCGCCTGAGCCCAAGTCGCCTGAGGAGAAAGCGCTGCTGAAGCTGAAGGTCGTGGAGGGGGATGGGGGGGACGAGGGTGACCCCCTGCGTCGCACAGGCCGCCCTTTTGGGGGGCTGATCCGGGACATTCGGCGTCGCTACCCAAAGTACCTGAGTGACTTCCAGGATGCGCTGAATCCCCAATGCCTCGCTGCCGTCATCTTCATCTACTTTGCTGCGCTTTCCCCTGCGATCACCTTCGGGGGGCTGCTGGGCGAGAAGACCGGGAACCGGATCGGGGTGTCGGAGCTGATCATTTCCACATCGCTACAGGGCATCCTCTTTTGTCTGCTGGGCGCCCAGCCCCTGCTCATCATTGGCTTCTCTGGGCCCCTGCTGGTCTTCGAGGAGGCTTTCTTTCTGTTCTGCAACTCGAATGGGCTGGACTACCTGGTGGGACGCGTCTGGATCGGCCTCTGGCTCATCTTCATTGTGCTGGTGATGGTGGCCTTTGAGGGCAGCTTCCTGGTGCGCTTCGTCTCCCGCTTCACCCAGGAGATCTTTGCCTTCCTCATTTCCCTCATCTTCATCTACGAGACCTTCTTTAAGCTGGTCAAGATCTTCCAGGAACACCCCCTGCACGGCTGTGTGACGAGAAACGGCACCGGGGCAGAGAACAGCAGCCTGGGCTTCATGATGTGGGCAAATGGGACAACGGGCCAGGCCGAGGCCAAGGTGATGGGGCAGCCCAACACAGCCCTGCTTTCCCTTGTGCTCATGGCCGGCACCTTCTTCATCGCCTTTTTCCTCCGCAAGTTCAAGAACAGCCGCTTCTTCCCAGGCCGGATCCGGCGGGTGATTGGTGATTTCGGGGTGCCGATTGCCATCCTCCTCATGGTGCTTGTGGACTACAGCATCCGGGACACGTACACGCAGAAACTGAGCGTGCCCAGCGGCTTCTCGGTGACCGCCCCGGATCTGCGTGGCTGGGTGATCAACCCCCTGGGGGAGGAGGACAGCTTCCCCGTTTGGATGATGGTGGCCAGCGGCCTCCCCGCCGTGCTGGTCTTCATCCTCATCTTCATGGAGACGCAGATCACCACGCTGATCATCAGCAAGAAGGAGCGGATGCTGCAGAAGGGCTCTGGCTTCCACCTCGACCTGCTGCTCATCGTGGCCATGGGAGGCTTCTTTGCACTGTTTGGGCTGCCCTGGCTGGCAGCCGCTACGGTGCGCTCGGTCACGCACGCCAACGCCCTGACCGTCATGAGCAAGGCCGTGGCACCCGGCGACAAACCCAAGATCCAGGAGGTGAAGGAGCAGCGCGTCACGGGGCTGTTGGTGGCCGTGCTTGTGGGCCTGTCCATCGTCATCGGCGACCTGCTGCGACTCATCCCCCTGGCCGTGCTCTTTGGGATCTTCCTGTACATGGGGGTCACCTCCCTGAACGGGATCCAGTTCTACGAACGCCTCCACCTGCTGCTCATGCCGCCCAAGCACCACCCCGACGTGCCCTACGTCAAGAAGGTGCGGACGCTGCGCATGCATCTCTACACGGGGCTGCAGCTGCTGTGCCTGGCCATGCTCTGGGCAGTCATGTCCACGGTCGCCTCTCTGGCCTTTCCCTTCATCCTCATCCTCACCGTGCCGCTCCGCCTGTTCCTGCTCAGTCGCATCTTCACGGAGCGCGAGCTGAAGTGTCTGGACGCGGCCGAAGCGGAGCCTATCCTGGATGAGAGGGAAGGGGTGGACGAGTACAACGAGATGCCCATGCCTGTATGAGGGGACGACCAGCGCCTGCCCCCCTCCTGGGCGCTCAGCTGGGGAGGCCCAGACTGGGACCCAGCCCTCACCCCAGTGCCTTCTAAGAGCGGCCCTCTCCCCGGCAGGGGCCCAGGCTGCCTGCCAAAGAGGAGCTCAGTGGCCTTGCCTGGCCCAGAGGTCTCTGTCCGTCCGTCTGTCCGTCCTGACTCTACCGCACCCCCAGGCAGGCATTTCCCCCC
>TRINITY_DN41019_c0_g1_i11 len=1287 path=[3:0-37 9:38-128 10:129-548 12:549-721 13:722-812 14:813-1286]
GGCTGGGCCTGGTTCTGACCCTGTCCTCTCTCCTGGCAGATCCGGCGGGTGATTGGTGATTTCGGGGTGCCGATTGCCATCCTCCTCATGGTGCTTGTGGACTACAGCATCCGGGACACGTACACGCAGAAACTGAGCGTGCCCAGCGGCTTCTCGGTGACCGCCCCGGATCTGCGTGGCTGGGTGATCAACCCCCTGGGGGAGGAGGACAGCTTCCCCGTTTGGATGATGGTGGCCAGCGGCCTCCCCGCCGTGCTGGTCTTCATCCTCATCTTCATGGAGACGCAGATCACCACGCTGATCATCAGCAAGAAGGAGCGGATGCTGCAGAAGGGCTCTGGCTTCCACCTCGACCTGCTGCTCATCGTGGCCATGGGAGGCTTCTTTGCACTGTTTGGGCTGCCCTGGCTGGCAGCCGCTACGGTGCGCTCGGTCACGCACGCCAACGCCCTGACCGTCATGAGCAAGGCCGTGGCACCCGGCGACAAACCCAAGATCCAGGAGGTGAAGGAGCAGCGCGTCACGGGGCTGTTGGTGGCCGTGCTTGTGGGCCTGTCCATCGTCATCGGCGACCTGCTGCGACTCATCCCCCTGGCCGTGCTCTTTGGGATCTTCCTGTACATGGGGGTCACCTCCCTGAACGGGATCCAGTTCTACGAACGCCTCCACCTGCTGCTCATGCCGCCCAAGCACCACCCCGACGTGCCCTACGTCAAGAAGGTCCGAGCTGGCTCCAGGCGGGGGCAGGGCGGCGGGTTCGGCCACTGGTCCCAGCCTCCTCGTCCTTAACCCGGTCTCTGCTCCCTGGCAGGTGCGGACGCTGCGCATGCATCTCTACACGGGGCTGCAGCTGCTGTGCCTGGCCATGCTCTGGGCAGTCATGTCCACGGTCGCCTCTCTGGCCTTTCCCTTCATCCTCATCCTCACCGTGCCGCTCCGCCTGTTCCTGCTCAGTCGCATCTTCACGGAGCGCGAGCTGAAGTGTCTGGACGCGGCCGAAGCGGAGCCTATCCTGGATGAGAGGGAAGGGGTGGACGAGTACAACGAGATGCCCATGCCTGTATGAGGGGACGACCAGCGCCTGCCCCCCTCCTGGGCGCTCAGCTGGGGAGGCCCAGACTGGGACCCAGCCCTCACCCCAGTGCCTTCTAAGAGCGGCCCTCTCCCCGGCAGGGGCCCAGGCTGCCTGCCAAAGAGGAGCTCAGTGGCCTTGCCTGGCCCAGAGGTCTCTGTCCGTCCGTCTGTCCGTCCTGACTCTACCGCACCCCCAGGCAGGCATTTCCCCCC
>TRINITY_DN41019_c0_g1_i7 len=235 path=[1:0-54 4:55-200 5:201-234]
CCAGTTAGCCGCTTTGCATGCTGGGGGTTGTAGTGTTCCCATGGTGGGTTTCTCCCACAGCCACCCGAGCGATGAGAAGGATTTGTACTTCTCCCGTAACATCTCAGCCGGCAGCCTGGGCTCTCTGCTCGTCCACCACCACAGCACCAACCACGTCAGCGAGGGCGGGGAGCCCACGGTCACTGAGCCACTCATTGGGGGAGATCGGAAGAGCGGTCGTGTGGGAAAGAGTGTA
>TRINITY_DN41019_c0_g1_i3 len=1196 path=[3:0-37 9:38-128 10:129-548 12:549-721 14:722-1195]
GGCTGGGCCTGGTTCTGACCCTGTCCTCTCTCCTGGCAGATCCGGCGGGTGATTGGTGATTTCGGGGTGCCGATTGCCATCCTCCTCATGGTGCTTGTGGACTACAGCATCCGGGACACGTACACGCAGAAACTGAGCGTGCCCAGCGGCTTCTCGGTGACCGCCCCGGATCTGCGTGGCTGGGTGATCAACCCCCTGGGGGAGGAGGACAGCTTCCCCGTTTGGATGATGGTGGCCAGCGGCCTCCCCGCCGTGCTGGTCTTCATCCTCATCTTCATGGAGACGCAGATCACCACGCTGATCATCAGCAAGAAGGAGCGGATGCTGCAGAAGGGCTCTGGCTTCCACCTCGACCTGCTGCTCATCGTGGCCATGGGAGGCTTCTTTGCACTGTTTGGGCTGCCCTGGCTGGCAGCCGCTACGGTGCGCTCGGTCACGCACGCCAACGCCCTGACCGTCATGAGCAAGGCCGTGGCACCCGGCGACAAACCCAAGATCCAGGAGGTGAAGGAGCAGCGCGTCACGGGGCTGTTGGTGGCCGTGCTTGTGGGCCTGTCCATCGTCATCGGCGACCTGCTGCGACTCATCCCCCTGGCCGTGCTCTTTGGGATCTTCCTGTACATGGGGGTCACCTCCCTGAACGGGATCCAGTTCTACGAACGCCTCCACCTGCTGCTCATGCCGCCCAAGCACCACCCCGACGTGCCCTACGTCAAGAAGGTGCGGACGCTGCGCATGCATCTCTACACGGGGCTGCAGCTGCTGTGCCTGGCCATGCTCTGGGCAGTCATGTCCACGGTCGCCTCTCTGGCCTTTCCCTTCATCCTCATCCTCACCGTGCCGCTCCGCCTGTTCCTGCTCAGTCGCATCTTCACGGAGCGCGAGCTGAAGTGTCTGGACGCGGCCGAAGCGGAGCCTATCCTGGATGAGAGGGAAGGGGTGGACGAGTACAACGAGATGCCCATGCCTGTATGAGGGGACGACCAGCGCCTGCCCCCCTCCTGGGCGCTCAGCTGGGGAGGCCCAGACTGGGACCCAGCCCTCACCCCAGTGCCTTCTAAGAGCGGCCCTCTCCCCGGCAGGGGCCCAGGCTGCCTGCCAAAGAGGAGCTCAGTGGCCTTGCCTGGCCCAGAGGTCTCTGTCCGTCCGTCTGTCCGTCCTGACTCTACCGCACCCCCAGGCAGGCATTTCCCCCC
>TRINITY_DN41019_c0_g1_i8 len=1444 path=[1:0-54 4:55-200 6:201-1335 8:1336-1443]
CCAGTTAGCCGCTTTGCATGCTGGGGGTTGTAGTGTTCCCATGGTGGGTTTCTCCCACAGCCACCCGAGCGATGAGAAGGATTTGTACTTCTCCCGTAACATCTCAGCCGGCAGCCTGGGCTCTCTGCTCGTCCACCACCACAGCACCAACCACGTCAGCGAGGGCGGGGAGCCCACGGTCACTGAGCCACTCATTGGGGGCCATGCCGGTGAGCATGAGACCAGGATAGACATTGAGCGCGAGAAGGAGATTCTTGCCCCCCTGCCCCCCTCCGGGATCACTAGGTCCAAGTCGAAGCACGAGTTGAAGCTTCTGGAGAAAATCCCTGAGAACGCGGAGGCCACGGTGGTGCTCGTGGGCTGCGTGGAGTTTCTGGACCAGCCCACCATGGCGTTCGTGCGACTGCAGGAGGCCGTCGAGCTGGACTCGGTGCTGGAGGTGCCCGTCCCTGTCCGCTTCCTCTTCGTTCTGCTGGGGCCGAGCAGCGCCAACATGGATTACCACGAGATTGGGCGCTCCATCTCCACCCTCATGTCTGACAAGCAATTCCACGAGGCAGCCTACCTCGCCGATGACCGGGGGGACCTGCTCAATGCCATCAACGAGTTCCTGGACTGCAGCGTGGTGCTGCCGCCCTCAGAGGTGCAGGGCGAGGAGCTGCTGCGCAGCGTGGCGCACTTCCAGCGGGAGATGCTGCGCCGCCGGGAGGAGCAGGAGCGGCGCCTCCAGCTAGGGGCTGCGCCTGAGCCCAAGTCGCCTGAGGAGAAAGCGCTGCTGAAGCTGAAGGTCGTGGAGGGGGATGGGGGGGACGAGGGTGACCCCCTGCGTCGCACAGGCCGCCCTTTTGGGGGGCTGATCCGGGACATTCGGCGTCGCTACCCAAAGTACCTGAGTGACTTCCAGGATGCGCTGAATCCCCAATGCCTCGCTGCCGTCATCTTCATCTACTTTGCTGCGCTTTCCCCTGCGATCACCTTCGGGGGGCTGCTGGGCGAGAAGACCGGGAACCGGATCGGGGTGTCGGAGCTGATCATTTCCACATCGCTACAGGGCATCCTCTTTTGTCTGCTGGGCGCCCAGCCCCTGCTCATCATTGGCTTCTCTGGGCCCCTGCTGGTCTTCGAGGAGGCTTTCTTTCTGTTCTGCAACTCGAATGGGCTGGACTACCTGGTGGGACGCGTCTGGATCGGCCTCTGGCTCATCTTCATTGTGCTGGTGATGGTGGCCTTTGAGGGCAGCTTCCTGGTGCGCTTCGTCTCCCGCTTCACCCAGGAGATCTTTGCCTTCCTCATTTCCCTCATCTTCATCTACGAGACCTTCTTTAAGCTGGTCAAGGTGAGAGCGGGCACCCTGGAGAGAGAGATGTTCTCTGGGGTGGGACTGAGGGGCCTCGGCCAAGCTGGAGGCAGCAGGGCTGCGATACGGAAGGGGCTTTGCAACAGG
>TRINITY_DN41019_c0_g1_i5 len=2908 path=[2:0-150 4:151-296 6:297-1431 7:1432-1658 9:1659-1749 10:1750-2169 12:2170-2342 13:2343-2433 14:2434-2907]
CTTCCGATCTCTCTCACACGGGGCCGTCCTCCTTGACTTGGAGCAGAAGACGCTGCCCGGCGTCGCTCACCAGGTGGTGGAGCAGATGATCATCTCAGACCAGATTCGAGCAGAGGACCGTGCGAACGTGCTGCGGGCGCTGCTGCTGAAGCACAGCCACCCGAGCGATGAGAAGGATTTGTACTTCTCCCGTAACATCTCAGCCGGCAGCCTGGGCTCTCTGCTCGTCCACCACCACAGCACCAACCACGTCAGCGAGGGCGGGGAGCCCACGGTCACTGAGCCACTCATTGGGGGCCATGCCGGTGAGCATGAGACCAGGATAGACATTGAGCGCGAGAAGGAGATTCTTGCCCCCCTGCCCCCCTCCGGGATCACTAGGTCCAAGTCGAAGCACGAGTTGAAGCTTCTGGAGAAAATCCCTGAGAACGCGGAGGCCACGGTGGTGCTCGTGGGCTGCGTGGAGTTTCTGGACCAGCCCACCATGGCGTTCGTGCGACTGCAGGAGGCCGTCGAGCTGGACTCGGTGCTGGAGGTGCCCGTCCCTGTCCGCTTCCTCTTCGTTCTGCTGGGGCCGAGCAGCGCCAACATGGATTACCACGAGATTGGGCGCTCCATCTCCACCCTCATGTCTGACAAGCAATTCCACGAGGCAGCCTACCTCGCCGATGACCGGGGGGACCTGCTCAATGCCATCAACGAGTTCCTGGACTGCAGCGTGGTGCTGCCGCCCTCAGAGGTGCAGGGCGAGGAGCTGCTGCGCAGCGTGGCGCACTTCCAGCGGGAGATGCTGCGCCGCCGGGAGGAGCAGGAGCGGCGCCTCCAGCTAGGGGCTGCGCCTGAGCCCAAGTCGCCTGAGGAGAAAGCGCTGCTGAAGCTGAAGGTCGTGGAGGGGGATGGGGGGGACGAGGGTGACCCCCTGCGTCGCACAGGCCGCCCTTTTGGGGGGCTGATCCGGGACATTCGGCGTCGCTACCCAAAGTACCTGAGTGACTTCCAGGATGCGCTGAATCCCCAATGCCTCGCTGCCGTCATCTTCATCTACTTTGCTGCGCTTTCCCCTGCGATCACCTTCGGGGGGCTGCTGGGCGAGAAGACCGGGAACCGGATCGGGGTGTCGGAGCTGATCATTTCCACATCGCTACAGGGCATCCTCTTTTGTCTGCTGGGCGCCCAGCCCCTGCTCATCATTGGCTTCTCTGGGCCCCTGCTGGTCTTCGAGGAGGCTTTCTTTCTGTTCTGCAACTCGAATGGGCTGGACTACCTGGTGGGACGCGTCTGGATCGGCCTCTGGCTCATCTTCATTGTGCTGGTGATGGTGGCCTTTGAGGGCAGCTTCCTGGTGCGCTTCGTCTCCCGCTTCACCCAGGAGATCTTTGCCTTCCTCATTTCCCTCATCTTCATCTACGAGACCTTCTTTAAGCTGGTCAAGATCTTCCAGGAACACCCCCTGCACGGCTGTGTGACGAGAAACGGCACCGGGGCAGAGAACAGCAGCCTGGGCTTCATGATGTGGGCAAATGGGACAACGGGCCAGGCCGAGGCCAAGGTGATGGGGCAGCCCAACACAGCCCTGCTTTCCCTTGTGCTCATGGCCGGCACCTTCTTCATCGCCTTTTTCCTCCGCAAGTTCAAGAACAGCCGCTTCTTCCCAGGCCGGATCCGGCGGGTGATTGGTGATTTCGGGGTGCCGATTGCCATCCTCCTCATGGTGCTTGTGGACTACAGCATCCGGGACACGTACACGCAGAAACTGAGCGTGCCCAGCGGCTTCTCGGTGACCGCCCCGGATCTGCGTGGCTGGGTGATCAACCCCCTGGGGGAGGAGGACAGCTTCCCCGTTTGGATGATGGTGGCCAGCGGCCTCCCCGCCGTGCTGGTCTTCATCCTCATCTTCATGGAGACGCAGATCACCACGCTGATCATCAGCAAGAAGGAGCGGATGCTGCAGAAGGGCTCTGGCTTCCACCTCGACCTGCTGCTCATCGTGGCCATGGGAGGCTTCTTTGCACTGTTTGGGCTGCCCTGGCTGGCAGCCGCTACGGTGCGCTCGGTCACGCACGCCAACGCCCTGACCGTCATGAGCAAGGCCGTGGCACCCGGCGACAAACCCAAGATCCAGGAGGTGAAGGAGCAGCGCGTCACGGGGCTGTTGGTGGCCGTGCTTGTGGGCCTGTCCATCGTCATCGGCGACCTGCTGCGACTCATCCCCCTGGCCGTGCTCTTTGGGATCTTCCTGTACATGGGGGTCACCTCCCTGAACGGGATCCAGTTCTACGAACGCCTCCACCTGCTGCTCATGCCGCCCAAGCACCACCCCGACGTGCCCTACGTCAAGAAGGTCCGAGCTGGCTCCAGGCGGGGGCAGGGCGGCGGGTTCGGCCACTGGTCCCAGCCTCCTCGTCCTTAACCCGGTCTCTGCTCCCTGGCAGGTGCGGACGCTGCGCATGCATCTCTACACGGGGCTGCAGCTGCTGTGCCTGGCCATGCTCTGGGCAGTCATGTCCACGGTCGCCTCTCTGGCCTTTCCCTTCATCCTCATCCTCACCGTGCCGCTCCGCCTGTTCCTGCTCAGTCGCATCTTCACGGAGCGCGAGCTGAAGTGTCTGGACGCGGCCGAAGCGGAGCCTATCCTGGATGAGAGGGAAGGGGTGGACGAGTACAACGAGATGCCCATGCCTGTATGAGGGGACGACCAGCGCCTGCCCCCCTCCTGGGCGCTCAGCTGGGGAGGCCCAGACTGGGACCCAGCCCTCACCCCAGTGCCTTCTAAGAGCGGCCCTCTCCCCGGCAGGGGCCCAGGCTGCCTGCCAAAGAGGAGCTCAGTGGCCTTGCCTGGCCCAGAGGTCTCTGTCCGTCCGTCTGTCCGTCCTGACTCTACCGCACCCCCAGGCAGGCATTTCCCCCC
>TRINITY_DN41019_c0_g1_i4 len=2721 path=[1:0-54 4:55-200 6:201-1335 7:1336-1562 9:1563-1653 10:1654-2073 12:2074-2246 14:2247-2720]
CCAGTTAGCCGCTTTGCATGCTGGGGGTTGTAGTGTTCCCATGGTGGGTTTCTCCCACAGCCACCCGAGCGATGAGAAGGATTTGTACTTCTCCCGTAACATCTCAGCCGGCAGCCTGGGCTCTCTGCTCGTCCACCACCACAGCACCAACCACGTCAGCGAGGGCGGGGAGCCCACGGTCACTGAGCCACTCATTGGGGGCCATGCCGGTGAGCATGAGACCAGGATAGACATTGAGCGCGAGAAGGAGATTCTTGCCCCCCTGCCCCCCTCCGGGATCACTAGGTCCAAGTCGAAGCACGAGTTGAAGCTTCTGGAGAAAATCCCTGAGAACGCGGAGGCCACGGTGGTGCTCGTGGGCTGCGTGGAGTTTCTGGACCAGCCCACCATGGCGTTCGTGCGACTGCAGGAGGCCGTCGAGCTGGACTCGGTGCTGGAGGTGCCCGTCCCTGTCCGCTTCCTCTTCGTTCTGCTGGGGCCGAGCAGCGCCAACATGGATTACCACGAGATTGGGCGCTCCATCTCCACCCTCATGTCTGACAAGCAATTCCACGAGGCAGCCTACCTCGCCGATGACCGGGGGGACCTGCTCAATGCCATCAACGAGTTCCTGGACTGCAGCGTGGTGCTGCCGCCCTCAGAGGTGCAGGGCGAGGAGCTGCTGCGCAGCGTGGCGCACTTCCAGCGGGAGATGCTGCGCCGCCGGGAGGAGCAGGAGCGGCGCCTCCAGCTAGGGGCTGCGCCTGAGCCCAAGTCGCCTGAGGAGAAAGCGCTGCTGAAGCTGAAGGTCGTGGAGGGGGATGGGGGGGACGAGGGTGACCCCCTGCGTCGCACAGGCCGCCCTTTTGGGGGGCTGATCCGGGACATTCGGCGTCGCTACCCAAAGTACCTGAGTGACTTCCAGGATGCGCTGAATCCCCAATGCCTCGCTGCCGTCATCTTCATCTACTTTGCTGCGCTTTCCCCTGCGATCACCTTCGGGGGGCTGCTGGGCGAGAAGACCGGGAACCGGATCGGGGTGTCGGAGCTGATCATTTCCACATCGCTACAGGGCATCCTCTTTTGTCTGCTGGGCGCCCAGCCCCTGCTCATCATTGGCTTCTCTGGGCCCCTGCTGGTCTTCGAGGAGGCTTTCTTTCTGTTCTGCAACTCGAATGGGCTGGACTACCTGGTGGGACGCGTCTGGATCGGCCTCTGGCTCATCTTCATTGTGCTGGTGATGGTGGCCTTTGAGGGCAGCTTCCTGGTGCGCTTCGTCTCCCGCTTCACCCAGGAGATCTTTGCCTTCCTCATTTCCCTCATCTTCATCTACGAGACCTTCTTTAAGCTGGTCAAGATCTTCCAGGAACACCCCCTGCACGGCTGTGTGACGAGAAACGGCACCGGGGCAGAGAACAGCAGCCTGGGCTTCATGATGTGGGCAAATGGGACAACGGGCCAGGCCGAGGCCAAGGTGATGGGGCAGCCCAACACAGCCCTGCTTTCCCTTGTGCTCATGGCCGGCACCTTCTTCATCGCCTTTTTCCTCCGCAAGTTCAAGAACAGCCGCTTCTTCCCAGGCCGGATCCGGCGGGTGATTGGTGATTTCGGGGTGCCGATTGCCATCCTCCTCATGGTGCTTGTGGACTACAGCATCCGGGACACGTACACGCAGAAACTGAGCGTGCCCAGCGGCTTCTCGGTGACCGCCCCGGATCTGCGTGGCTGGGTGATCAACCCCCTGGGGGAGGAGGACAGCTTCCCCGTTTGGATGATGGTGGCCAGCGGCCTCCCCGCCGTGCTGGTCTTCATCCTCATCTTCATGGAGACGCAGATCACCACGCTGATCATCAGCAAGAAGGAGCGGATGCTGCAGAAGGGCTCTGGCTTCCACCTCGACCTGCTGCTCATCGTGGCCATGGGAGGCTTCTTTGCACTGTTTGGGCTGCCCTGGCTGGCAGCCGCTACGGTGCGCTCGGTCACGCACGCCAACGCCCTGACCGTCATGAGCAAGGCCGTGGCACCCGGCGACAAACCCAAGATCCAGGAGGTGAAGGAGCAGCGCGTCACGGGGCTGTTGGTGGCCGTGCTTGTGGGCCTGTCCATCGTCATCGGCGACCTGCTGCGACTCATCCCCCTGGCCGTGCTCTTTGGGATCTTCCTGTACATGGGGGTCACCTCCCTGAACGGGATCCAGTTCTACGAACGCCTCCACCTGCTGCTCATGCCGCCCAAGCACCACCCCGACGTGCCCTACGTCAAGAAGGTGCGGACGCTGCGCATGCATCTCTACACGGGGCTGCAGCTGCTGTGCCTGGCCATGCTCTGGGCAGTCATGTCCACGGTCGCCTCTCTGGCCTTTCCCTTCATCCTCATCCTCACCGTGCCGCTCCGCCTGTTCCTGCTCAGTCGCATCTTCACGGAGCGCGAGCTGAAGTGTCTGGACGCGGCCGAAGCGGAGCCTATCCTGGATGAGAGGGAAGGGGTGGACGAGTACAACGAGATGCCCATGCCTGTATGAGGGGACGACCAGCGCCTGCCCCCCTCCTGGGCGCTCAGCTGGGGAGGCCCAGACTGGGACCCAGCCCTCACCCCAGTGCCTTCTAAGAGCGGCCCTCTCCCCGGCAGGGGCCCAGGCTGCCTGCCAAAGAGGAGCTCAGTGGCCTTGCCTGGCCCAGAGGTCTCTGTCCGTCCGTCTGTCCGTCCTGACTCTACCGCACCCCCAGGCAGGCATTTCCCCCC
>TRINITY_DN41019_c0_g1_i9 len=2812 path=[1:0-54 4:55-200 6:201-1335 7:1336-1562 9:1563-1653 10:1654-2073 12:2074-2246 13:2247-2337 14:2338-2811]
CCAGTTAGCCGCTTTGCATGCTGGGGGTTGTAGTGTTCCCATGGTGGGTTTCTCCCACAGCCACCCGAGCGATGAGAAGGATTTGTACTTCTCCCGTAACATCTCAGCCGGCAGCCTGGGCTCTCTGCTCGTCCACCACCACAGCACCAACCACGTCAGCGAGGGCGGGGAGCCCACGGTCACTGAGCCACTCATTGGGGGCCATGCCGGTGAGCATGAGACCAGGATAGACATTGAGCGCGAGAAGGAGATTCTTGCCCCCCTGCCCCCCTCCGGGATCACTAGGTCCAAGTCGAAGCACGAGTTGAAGCTTCTGGAGAAAATCCCTGAGAACGCGGAGGCCACGGTGGTGCTCGTGGGCTGCGTGGAGTTTCTGGACCAGCCCACCATGGCGTTCGTGCGACTGCAGGAGGCCGTCGAGCTGGACTCGGTGCTGGAGGTGCCCGTCCCTGTCCGCTTCCTCTTCGTTCTGCTGGGGCCGAGCAGCGCCAACATGGATTACCACGAGATTGGGCGCTCCATCTCCACCCTCATGTCTGACAAGCAATTCCACGAGGCAGCCTACCTCGCCGATGACCGGGGGGACCTGCTCAATGCCATCAACGAGTTCCTGGACTGCAGCGTGGTGCTGCCGCCCTCAGAGGTGCAGGGCGAGGAGCTGCTGCGCAGCGTGGCGCACTTCCAGCGGGAGATGCTGCGCCGCCGGGAGGAGCAGGAGCGGCGCCTCCAGCTAGGGGCTGCGCCTGAGCCCAAGTCGCCTGAGGAGAAAGCGCTGCTGAAGCTGAAGGTCGTGGAGGGGGATGGGGGGGACGAGGGTGACCCCCTGCGTCGCACAGGCCGCCCTTTTGGGGGGCTGATCCGGGACATTCGGCGTCGCTACCCAAAGTACCTGAGTGACTTCCAGGATGCGCTGAATCCCCAATGCCTCGCTGCCGTCATCTTCATCTACTTTGCTGCGCTTTCCCCTGCGATCACCTTCGGGGGGCTGCTGGGCGAGAAGACCGGGAACCGGATCGGGGTGTCGGAGCTGATCATTTCCACATCGCTACAGGGCATCCTCTTTTGTCTGCTGGGCGCCCAGCCCCTGCTCATCATTGGCTTCTCTGGGCCCCTGCTGGTCTTCGAGGAGGCTTTCTTTCTGTTCTGCAACTCGAATGGGCTGGACTACCTGGTGGGACGCGTCTGGATCGGCCTCTGGCTCATCTTCATTGTGCTGGTGATGGTGGCCTTTGAGGGCAGCTTCCTGGTGCGCTTCGTCTCCCGCTTCACCCAGGAGATCTTTGCCTTCCTCATTTCCCTCATCTTCATCTACGAGACCTTCTTTAAGCTGGTCAAGATCTTCCAGGAACACCCCCTGCACGGCTGTGTGACGAGAAACGGCACCGGGGCAGAGAACAGCAGCCTGGGCTTCATGATGTGGGCAAATGGGACAACGGGCCAGGCCGAGGCCAAGGTGATGGGGCAGCCCAACACAGCCCTGCTTTCCCTTGTGCTCATGGCCGGCACCTTCTTCATCGCCTTTTTCCTCCGCAAGTTCAAGAACAGCCGCTTCTTCCCAGGCCGGATCCGGCGGGTGATTGGTGATTTCGGGGTGCCGATTGCCATCCTCCTCATGGTGCTTGTGGACTACAGCATCCGGGACACGTACACGCAGAAACTGAGCGTGCCCAGCGGCTTCTCGGTGACCGCCCCGGATCTGCGTGGCTGGGTGATCAACCCCCTGGGGGAGGAGGACAGCTTCCCCGTTTGGATGATGGTGGCCAGCGGCCTCCCCGCCGTGCTGGTCTTCATCCTCATCTTCATGGAGACGCAGATCACCACGCTGATCATCAGCAAGAAGGAGCGGATGCTGCAGAAGGGCTCTGGCTTCCACCTCGACCTGCTGCTCATCGTGGCCATGGGAGGCTTCTTTGCACTGTTTGGGCTGCCCTGGCTGGCAGCCGCTACGGTGCGCTCGGTCACGCACGCCAACGCCCTGACCGTCATGAGCAAGGCCGTGGCACCCGGCGACAAACCCAAGATCCAGGAGGTGAAGGAGCAGCGCGTCACGGGGCTGTTGGTGGCCGTGCTTGTGGGCCTGTCCATCGTCATCGGCGACCTGCTGCGACTCATCCCCCTGGCCGTGCTCTTTGGGATCTTCCTGTACATGGGGGTCACCTCCCTGAACGGGATCCAGTTCTACGAACGCCTCCACCTGCTGCTCATGCCGCCCAAGCACCACCCCGACGTGCCCTACGTCAAGAAGGTCCGAGCTGGCTCCAGGCGGGGGCAGGGCGGCGGGTTCGGCCACTGGTCCCAGCCTCCTCGTCCTTAACCCGGTCTCTGCTCCCTGGCAGGTGCGGACGCTGCGCATGCATCTCTACACGGGGCTGCAGCTGCTGTGCCTGGCCATGCTCTGGGCAGTCATGTCCACGGTCGCCTCTCTGGCCTTTCCCTTCATCCTCATCCTCACCGTGCCGCTCCGCCTGTTCCTGCTCAGTCGCATCTTCACGGAGCGCGAGCTGAAGTGTCTGGACGCGGCCGAAGCGGAGCCTATCCTGGATGAGAGGGAAGGGGTGGACGAGTACAACGAGATGCCCATGCCTGTATGAGGGGACGACCAGCGCCTGCCCCCCTCCTGGGCGCTCAGCTGGGGAGGCCCAGACTGGGACCCAGCCCTCACCCCAGTGCCTTCTAAGAGCGGCCCTCTCCCCGGCAGGGGCCCAGGCTGCCTGCCAAAGAGGAGCTCAGTGGCCTTGCCTGGCCCAGAGGTCTCTGTCCGTCCGTCTGTCCGTCCTGACTCTACCGCACCCCCAGGCAGGCATTTCCCCCC
>TRINITY_DN41019_c0_g2_i1 len=1175 path=[0:0-95 2:96-1174]
GTCATCCCCGAGGCAACGTCTGCCGACCGTGTGACCCAGGAAGAGGGCCCTGCTCCAGAAGCCCCTGCTGCCATGGACTTCCTGCTCCTCTCCCAGGCAGAGCAGGACGGGCTGGGCCCAGTTTCGCCCAAGTTCGGGAGGCCAGTGGAAGAGGAGAAGGATCTGAACAAGGCGCTGGGCGTGGAGCGGTTCGAGGAGATCCTGCATGACTCCCCCCTGCGCAACGTGGAGGAGGCCGGGCGCAGCTACAGCGAGGAGGACTTCGAGTATCACCGCCAGTCATCCCATCACATACACCACCCGCTCTCCACACACCTGCCTGCTGACACGCGCTGGAAGAAAGGGGGACAGAAGAAAGGCAAGAAGAAACGGCGGCAGGCGTGTGTTCCCGGGGAGACCCCCACCATTGAGGAGGCCGAGGAGGATGAGGATGACCCCTGTGAGACGGAGACCGAGCGCTCAGCAGAGGATTTGCTGCACAGTGTCCCACCCGGTGGGGTGCAGTTCTTCCTGCAGGAGGATGATGCCACTGACCATCGGACGGAGGAGTCATCAACGCCGTCGCTGCCCAGCTCCCCGACGGAGTCTGCGGGGGCCCCCTTGGCCAAGGGCCCCAGCCCCGAGGCTGAGGAGCAGCACGGCGTCGATGGACCCGGTGTGGAGGAGGCTGGCTCTCCTGGACGCCAGCTCACCAAGACCCAGCCGGGGCATCGGAGCTACAACCTGAACGAGCGCCGGCGGATTGGCAGCATGACCGGGGTTGAGCAGGCCCAGTACCAGAAGGTGCCCACGGATGAGTCGGAGGCTCAGACTCTGGCTTCGGCCGACCTGGACTACATGAAGAGTCACAGGTTTGAGGACGTCCCCGGGGTGCGCAGGCACCTGGTTCGGAAAAGCACCAAGGGGCAGGTGGTGCACATTAGCAAGGACCACAAGGAGCCAAGCGCCCGACACCGCAAACACGACCGGCAACCGCACGAGGTCTTTGTGGAGCTGAACGAACTGATCGTAGATAAGAACCGGGAGATGCAGTGGAAGGAGACAGCCCGCTGGATCAAGTTTGAGGAGGATGTGGAGGAGGAGACAGATCGCTGGGGCAAACCTCACGTGGCTTCACTGTCCTTCCGGAGCCTGCTGGAGCTGCGCCGGACCCTCTCACACGGGGCCGTCCTCCT
>TRINITY_DN41019_c0_g2_i2 len=1526 path=[1:0-446 2:447-1525]
GCCGTGCTCAGCAGAAGCGCTTTCGCTGGCTGGCTGCTCGCGGGCAGGGATGTTCAGGCCTTGCCCTGGCTGGGTACCCCAGTAATCACCATAGAGACAAGAGGAAGCGCAAGCCCCCACCCCCCACGTGACTGGGCAGGCGGGGTTGGCTTGCTGGCTAGGGCTCTGCTGGGCCTGGGAGATGCTGAGGGGCGGCAGGGAGTGCACTAACCAAAGGAAGGAGCAGGAGGCCTCCGGGGTGGCCGAGAGAGTGGGGCGTGGAGGAGCAGGGCTACTGCCATTGCCTGGCTGGACGCAGGAGGCCGGTTATGCTGCCCCAACCCTGCCCTCTGAGCCCCAGTGAGAAAGAGAAAGGCTAGAGGGTGTGGCCTCCGCTGTGTCTGCACCATGAATCGCGCGCAGGTCTCCTCCGAGATTCACCACATCGTCTCCAACGTCTTCGAGAGCGCAGAGCAGGACGGGCTGGGCCCAGTTTCGCCCAAGTTCGGGAGGCCAGTGGAAGAGGAGAAGGATCTGAACAAGGCGCTGGGCGTGGAGCGGTTCGAGGAGATCCTGCATGACTCCCCCCTGCGCAACGTGGAGGAGGCCGGGCGCAGCTACAGCGAGGAGGACTTCGAGTATCACCGCCAGTCATCCCATCACATACACCACCCGCTCTCCACACACCTGCCTGCTGACACGCGCTGGAAGAAAGGGGGACAGAAGAAAGGCAAGAAGAAACGGCGGCAGGCGTGTGTTCCCGGGGAGACCCCCACCATTGAGGAGGCCGAGGAGGATGAGGATGACCCCTGTGAGACGGAGACCGAGCGCTCAGCAGAGGATTTGCTGCACAGTGTCCCACCCGGTGGGGTGCAGTTCTTCCTGCAGGAGGATGATGCCACTGACCATCGGACGGAGGAGTCATCAACGCCGTCGCTGCCCAGCTCCCCGACGGAGTCTGCGGGGGCCCCCTTGGCCAAGGGCCCCAGCCCCGAGGCTGAGGAGCAGCACGGCGTCGATGGACCCGGTGTGGAGGAGGCTGGCTCTCCTGGACGCCAGCTCACCAAGACCCAGCCGGGGCATCGGAGCTACAACCTGAACGAGCGCCGGCGGATTGGCAGCATGACCGGGGTTGAGCAGGCCCAGTACCAGAAGGTGCCCACGGATGAGTCGGAGGCTCAGACTCTGGCTTCGGCCGACCTGGACTACATGAAGAGTCACAGGTTTGAGGACGTCCCCGGGGTGCGCAGGCACCTGGTTCGGAAAAGCACCAAGGGGCAGGTGGTGCACATTAGCAAGGACCACAAGGAGCCAAGCGCCCGACACCGCAAACACGACCGGCAACCGCACGAGGTCTTTGTGGAGCTGAACGAACTGATCGTAGATAAGAACCGGGAGATGCAGTGGAAGGAGACAGCCCGCTGGATCAAGTTTGAGGAGGATGTGGAGGAGGAGACAGATCGCTGGGGCAAACCTCACGTGGCTTCACTGTCCTTCCGGAGCCTGCTGGAGCTGCGCCGGACCCTCTCACACGGGGCCGTCCTCCT
>TRINITY_DN40991_c0_g1_i1 len=248 path=[0:0-247]
CAGAGACTTCTTGAGAAGAAGGTGAGTCCAAGCTTGGGCCTCTCATGTGGGAACATAGTGGTGTCTTGTACATTTGTATCTTCTCTAGTGCATTAGTCAGTGCTCCTTCAATAAAGCAATGGCATGCAAAGCCTGTGCAGTGCTGTGGATTGATTGTCCTGTGAATGTTCATCTGCCTCTGAAGCAACCAATCATCCTGATAGCACAACTCATGACAAAGTGGCCAGTTTGAAAACATCTAAAAATAT
>TRINITY_DN40955_c0_g1_i2 len=455 path=[0:0-454]
AAGCAGCATCCCCCGTCAGCAGCAGAAGGGGCGATGGGTGCATCTGGGCAGCTCTGGTTGCGCAGATCCAGTTGGCGGCTGAGTTCCTCCTGGTCAGTGCCCAGCCAGACCCAGTTGTGAGGTTGCGGGGTGGAAGAGGCTAGCCCTGATCCAGCATCGGGGGGCTCCTTGTGCTGGTAGCGCAGCACAAAGACCACACAGTTGATGAGGAAGATGAAGATGGCAAGGCAGAAAACACTCAGGAGAACATACATGCCAATCTCCAGGTCTGTCTCCCGCTCGGGGGTCTTCTCCATCTCATCTTCATCTTCCTCCTCCTCTTCCTCCTGAGGCCCAGCCTCCTCAGAGGAGCCACCGGCAGGCACCCCAAACTTGGTCAGTGGGGGGCCAACCCCAGCTGGGCCCTGCCTCCTTGGACCCCTCCCGCTCTCTGTAGCGGCTGCCACTGTCACCGC
>TRINITY_DN40986_c0_g1_i1 len=361 path=[2:0-165 6:166-360]
GCTCTTCCGATCTCTGGCTGCTGCCGCCGCTAGAACTCCAGAAAAGGCAAATATCATTTCGGGCTGGATTAACAGGTGTATCGTAGCCAAGACACAGAAGGCAGTGCCGCCTCTATGACTTCACTCAATGCCGCTGGCAAGACGTCCTCTGGGATATCGCGTTCACCTTGGGGCACCACCCTTCCAAAAACGAGGCCAAATTCCCGACTTCCACAGGGAGGTGGTGGAATCTTCCTTCGTGGAGGTTTTAAAAAACCATCGGGTCCACGATCCGCCCTGCTGCGCCTTGCACCGGCTCGGCCAGAGCCCCGGCTGCTCCTCCTCCTCTCCCGCCCCGTCAGCTGAGCTGCCTCACAGGCTA
>TRINITY_DN40986_c0_g1_i4 len=1407 path=[1:0-38 3:39-911 4:912-1211 6:1212-1406]
TCTACACTCTTTCCCTACACGACGCTCTTCCGATCTCCTGAACCCTCAAATAAAAAATGTCCTCTTTTTAAAAGTTGAAAACAAATAAGATGCTAACCACACGTGGGTACCTCTGCCCAAAATGATTTACCGCCTTTTACAACATTTCCCTCGTTCCAGGCATAGAAGCTTCCCTAAGGAGCAAGGTTAGAACTTTTTTATACGTGTCCAAGACCATCTGAGCGGAAGGCCTTTCTGCGGAGTCGTTCTTCTTACACGCCGCGTGAACCTCAAACAAGTGAAACCGGACGATATCACTTCCTTCGATATGTCCCAAGAGGAAGTTGGAGACATCGGGAACTTTCCATATGTCCGTCTTTTCGTCATATGGAGGCATGAGGCTGTCTTCAAAGGGCACCTCCTCCCCATACGGCCAACGCTGTTCAGGAGCTACGAAATCACCCTGCAATTCGCGATGGCCACACTTGACCAGCCGGCCAGAGCTCTTGTCCACAAGAGGCAAAGCGTCCAGGTCATTCACAACAATGTGGAAGTCGCTGGTCAGCAGGTACTGCGACAGCACCTTCTCCAAGTCGTTGGAGTCGCACATCACTAAGGTGCCCAGAGGGCTGTTGTGCAGATATCGGAGGACGTTGACGTAGTCTATGGCCAACATGAATCTGCGTTGCCACGTGTTCAAGCTCTTGTATTTGGGAAGGGCCAGCGTTTCGTTCACTCGCTTCAGGGAGCCGAGGGGATGGTACTCGGTAAGGATCGTGAACTGCTTCTCGCAATAGCCGAGCAATCGGACGACGTGTTTGCTTTGGAGAGATTTCAGCATCTGCAGCCCGTGGAGAAAATCCTCCTTCAGCTCCGAGGTGGTCAGCTCGGAAAGGGCCACTTTGTTCTCCTTCCACTCGGAGAGGAAGACCTTCTTCACGGCCCCTTCCCCGACACATTTCAATTTCCTGACTTCTTTGCTGATCGCGTCACAAGACAACCACGGCGAACAGTTTTCCACGGTTCCTAATCTGAAGTGCCCAAGCAGGCAGAGGCTGGGTTCTACGTGAGGATGTCCAGAAGAGACATTCACGTTGACGAGGTACAGATACAGAAGGAAGTTCAGCAGGAGCACGCCAAGCAGCAGCAGCAGGACAGGAGGAATCACCCTCGGGATGAAATCGTTTTTAACGCACCGTGGTTTTTTGTCCATGTTACCGTTTTCTACATTCTCTTGGGGCACCACCCTTCCAAAAACGAGGCCAAATTCCCGACTTCCACAGGGAGGTGGTGGAATCTTCCTTCGTGGAGGTTTTAAAAAACCATCGGGTCCACGATCCGCCCTGCTGCGCCTTGCACCGGCTCGGCCAGAGCCCCGGCTGCTCCTCCTCCTCTCCCGCCCCGTCAGCTGAGCTGCCTCACAGGCTA
>TRINITY_DN40986_c0_g1_i2 len=1044 path=[0:0-117 3:118-990 5:991-1043]
TGGGTAGGTTGTTTATTTGGTTTTAAAAAGGGGGGAAACACTGGGGGGGGAATGAGACTTTGCCTTGCGTTTTTGAAAAGAGCAAAAAAGAGTCAAGAAAGTTTTCAAAGAAAGGCCCGAACCCTCAAATAAAAAATGTCCTCTTTTTAAAAGTTGAAAACAAATAAGATGCTAACCACACGTGGGTACCTCTGCCCAAAATGATTTACCGCCTTTTACAACATTTCCCTCGTTCCAGGCATAGAAGCTTCCCTAAGGAGCAAGGTTAGAACTTTTTTATACGTGTCCAAGACCATCTGAGCGGAAGGCCTTTCTGCGGAGTCGTTCTTCTTACACGCCGCGTGAACCTCAAACAAGTGAAACCGGACGATATCACTTCCTTCGATATGTCCCAAGAGGAAGTTGGAGACATCGGGAACTTTCCATATGTCCGTCTTTTCGTCATATGGAGGCATGAGGCTGTCTTCAAAGGGCACCTCCTCCCCATACGGCCAACGCTGTTCAGGAGCTACGAAATCACCCTGCAATTCGCGATGGCCACACTTGACCAGCCGGCCAGAGCTCTTGTCCACAAGAGGCAAAGCGTCCAGGTCATTCACAACAATGTGGAAGTCGCTGGTCAGCAGGTACTGCGACAGCACCTTCTCCAAGTCGTTGGAGTCGCACATCACTAAGGTGCCCAGAGGGCTGTTGTGCAGATATCGGAGGACGTTGACGTAGTCTATGGCCAACATGAATCTGCGTTGCCACGTGTTCAAGCTCTTGTATTTGGGAAGGGCCAGCGTTTCGTTCACTCGCTTCAGGGAGCCGAGGGGATGGTACTCGGTAAGGATCGTGAACTGCTTCTCGCAATAGCCGAGCAATCGGACGACGTGTTTGCTTTGGAGAGATTTCAGCATCTGCAGCCCGTGGAGAAAATCCTCCTTCAGCTCCGAGGTGGTCAGCTCGGAAAGGGCCACTTTGTTCTCCTTCCACTCGGAGAGGAAGACCTAAAAGAAAAGAAAAAGGTCAAGAGAACGGTAGCTTTTAAAAAAAGCAAAGAAG
>TRINITY_DN40986_c0_g1_i3 len=1486 path=[0:0-117 3:118-990 4:991-1290 6:1291-1485]
TGGGTAGGTTGTTTATTTGGTTTTAAAAAGGGGGGAAACACTGGGGGGGGAATGAGACTTTGCCTTGCGTTTTTGAAAAGAGCAAAAAAGAGTCAAGAAAGTTTTCAAAGAAAGGCCCGAACCCTCAAATAAAAAATGTCCTCTTTTTAAAAGTTGAAAACAAATAAGATGCTAACCACACGTGGGTACCTCTGCCCAAAATGATTTACCGCCTTTTACAACATTTCCCTCGTTCCAGGCATAGAAGCTTCCCTAAGGAGCAAGGTTAGAACTTTTTTATACGTGTCCAAGACCATCTGAGCGGAAGGCCTTTCTGCGGAGTCGTTCTTCTTACACGCCGCGTGAACCTCAAACAAGTGAAACCGGACGATATCACTTCCTTCGATATGTCCCAAGAGGAAGTTGGAGACATCGGGAACTTTCCATATGTCCGTCTTTTCGTCATATGGAGGCATGAGGCTGTCTTCAAAGGGCACCTCCTCCCCATACGGCCAACGCTGTTCAGGAGCTACGAAATCACCCTGCAATTCGCGATGGCCACACTTGACCAGCCGGCCAGAGCTCTTGTCCACAAGAGGCAAAGCGTCCAGGTCATTCACAACAATGTGGAAGTCGCTGGTCAGCAGGTACTGCGACAGCACCTTCTCCAAGTCGTTGGAGTCGCACATCACTAAGGTGCCCAGAGGGCTGTTGTGCAGATATCGGAGGACGTTGACGTAGTCTATGGCCAACATGAATCTGCGTTGCCACGTGTTCAAGCTCTTGTATTTGGGAAGGGCCAGCGTTTCGTTCACTCGCTTCAGGGAGCCGAGGGGATGGTACTCGGTAAGGATCGTGAACTGCTTCTCGCAATAGCCGAGCAATCGGACGACGTGTTTGCTTTGGAGAGATTTCAGCATCTGCAGCCCGTGGAGAAAATCCTCCTTCAGCTCCGAGGTGGTCAGCTCGGAAAGGGCCACTTTGTTCTCCTTCCACTCGGAGAGGAAGACCTTCTTCACGGCCCCTTCCCCGACACATTTCAATTTCCTGACTTCTTTGCTGATCGCGTCACAAGACAACCACGGCGAACAGTTTTCCACGGTTCCTAATCTGAAGTGCCCAAGCAGGCAGAGGCTGGGTTCTACGTGAGGATGTCCAGAAGAGACATTCACGTTGACGAGGTACAGATACAGAAGGAAGTTCAGCAGGAGCACGCCAAGCAGCAGCAGCAGGACAGGAGGAATCACCCTCGGGATGAAATCGTTTTTAACGCACCGTGGTTTTTTGTCCATGTTACCGTTTTCTACATTCTCTTGGGGCACCACCCTTCCAAAAACGAGGCCAAATTCCCGACTTCCACAGGGAGGTGGTGGAATCTTCCTTCGTGGAGGTTTTAAAAAACCATCGGGTCCACGATCCGCCCTGCTGCGCCTTGCACCGGCTCGGCCAGAGCCCCGGCTGCTCCTCCTCCTCTCCCGCCCCGTCAGCTGAGCTGCCTCACAGGCTA
>TRINITY_DN40986_c0_g2_i1 len=302 path=[0:0-301]
TTTTTAACGCACCGTGGTTTTTTTGTCCATGTTACCGTTTTCTACATTCTCTGAAACACACAAAAAGGAGGGCCGAATAAATAGTCTAAAAGGTACGAAATACAGTATTTCACCAGGAAAATAAATGTAAAAACAATGGCGCTACCATGCCGGATGGCAAATAAAGTTCAATAAGTGACTACAACTGTTCAGAGCAAATCATTTCCATAGTGCTAGTACACGGACGCAGCGCTTGGCAATAACAGATTTCCCTGCCCAGTGAACTTACAATCTAAGATGGGCAAGGATGGGGGGAACACAAG
>TRINITY_DN40986_c1_g1_i1 len=201 path=[0:0-200]
GAACATGTGTCACTCTGTGTTCCCCATCACCCATGTCCATCTTGGATTGTAAGCCCATGGGGCAGAGACCTGTCTCCAAAATCTGTCTGTAAAGCACTGCCTACGCCTCGTAGCGCTGTAGAAATGATAAGTAGTGGTGGTGGGGATCTGACTCCTTCCTGCTTCCGTTTGAATTGGGACTCAGGCTAGACAGGAGCAGAC
>TRINITY_DN40960_c0_g1_i1 len=314 path=[0:0-313]
CTGTAGGGAGAGGAGATCCTGCCTCGGAGCAGGGGGCTGGACTAGATGACCCCTCAGGTCACCTCTCAACTCCCCCGTTTTAGGACTAACTGTGTCAGATCCAGGGCATTTCTCCCAGAGTAACTCACTCTGTCTCTCTCTACATCTGTCCTTGCAAGCTAGGAAAGCAGGGGTTAAAATGGCTCTTAGGGAATTAGCAACAAGCGGTCAGGGAGGCAGAGACAGAAATGTTGTGCACAAAGGAGGAAGGGCTGTGGGTTGCTGGGACAGCAGAGGACTTCAGAGAACCAGGAGCTTCCCCACAACAGATCGGA
>TRINITY_DN40960_c1_g1_i1 len=243 path=[0:0-242]
TGGGGCTGGACTAGATGGACGAGCCTCTGTCTGTGACGCTGTAGGGAGAGGGGATCCTGCCTCGGAGCAGGGGGCTTGAGTAGATGACCCCTTAGGTCATTCGGGGAATGGGGCACCTTCAAGCTTCATTTTCCAGCTGCGTTTATGTTTGTGGGGAGAGAAAGATCCATCTCGACTGCTCGAATCACCTCGGTCCCCAGCACAGGTTTGTGTGGATGTTGGGCCAGCCGTGCTGCTGCTCCC
>TRINITY_DN40960_c1_g2_i1 len=359 path=[0:0-358]
CCTTGGAGCAGGGGCTGGACTGGCTGGACGAGTCTCTGTCTGCGACGCTGTAGGGAGAGGGGGTCCTGCCTCGGAGCGGGGGCTGGACTGGATGGAGGAGCCTCTGTCTGTGATGCTGTGGGGAGAGGGGATCCTGCCTTGGAGCAGGGGCTGGACTGGCTGGACGAGTCTCTGTCTGCGACGCTGTAGGGAGAGGGGGTCCTGCCTCGGAGCGGGGGCTGGACTGGATGGAGGAGCCTCTGTCTGTGATGCTGTGGGGAGAGGGGATCCTGCCTTGGAGCAGGGGCTGGACTGGATGGACGGGTCTCCGTCTGCGATGCTGTAGGGAGAGGAGATCCTGCCTTGGAGCAGGGGCTAGA
>TRINITY_DN40943_c0_g1_i1 len=209 path=[0:0-208]
AGAAAATTAATATTCCCTTTGTTACCTCCCCCGCCACGGGGGGAAAAATAGAAGGGAAAGCTATGCTAGACTGTTTTGCTTCATATTACCAAAATATTTATCAAGATAATAGAGCAGATCCTGAGGACATTCAACAATTCCTACAAGGGGAGAATCTACCAAACTTACCAGAAGAATATTTAACAGAGCTAAACCTCCCCGTAACATCC
>TRINITY_DN40997_c0_g1_i1 len=778 path=[0:0-777]
CTCTTCCGATCTGCAGTTTTTATTGTTGGAATTTTATTGTCATTTTATTCATTGCGTGAGCCGGCCTGAGCCTCTATGGGAAGGGCAGCATATCAATCTGAATAAACAATGCAAATAAATAAACAGGACTGGTGTGATTTTGGCCTGTAGGAAGCCCCCTAAAATCACAAGATTTAGTAGCCCTGGTCGCCACGAGAAATGTTCAGGACTCTCTCTTTGTTTTCTGGGTCTTTCAACCGTCTGTGACCTGAGGCTGCTTTTTACACTATTTATTTATTTAGTTAGTTAGTTAGTTTGTTTGTTTAAATGTATATGCCGCCCTTTGCAGAGGTTAGGGTGGCTCCCAAATCATTTAAGCAGGGACAGCTTTAGAGCAGGGATATCACATTTGTGGCACAAAGTTACCCTTTCCCCCCTGCCCGAGGTCCAGTGCTTTGCACAGCTGAGCCAGACATGAGACCTGGAGCCAACCAGTCTCCCTGGGTGTATTTCCTCTCTCTCCCCACCCCTCGCCTCCTGTTTTCAATTCTCCTGCTTCAGGTCATTTTCAGATGAACAAACTACCCCGGGATAGTTAGAATAATCTCCGGTAATTATTATCCCGGGATAACAAAGTGGTACTAGACGGACATTTCTATCCCTGGATAACTTTATCCCGGGATAGTCATGTGAACAGCACATTGATTTATCCTGGCGATTAGAGTCTCTGGGATGAATTTCAATCCGACGGTGCTTTTCGTCCGTGCTCAGCGCACGGATTTCTGGGGTTGAAGAAAAT
>TRINITY_DN40997_c0_g2_i1 len=334 path=[0:0-333]
CAGGAAAACTACCACAAGAGTTGAAGGGCGTTTTCAGATGGACAAACTATTCCGGGATAATTAGAATAATCTTCGGTGATTATTATCCTGGGATAACAAAGTGGTACTTGTTTAGACGGACATTTCTATCCCTGGATAACTTTATTCCAGGATAACCATGTGAATAGCACATTGATTTTATCCTGGGGTTTAGAGTCTTTTGAATGAATATCAATCCCAGGGTGCTTTTTGTCCATGCTCAGCGCACTGATTTCTGGGATTGAAGAAATCTGTTTTTCATTTTTCTAATTTCCAAGTTGAAGAAAATAAAACTCATCCCTTTGTTCTACGGGTG
>TRINITY_DN41016_c0_g1_i1 len=701 path=[0:0-700]
AGCGGAACTGCGGAAGTAGTGGAATGAAACTAGCAGAATGAAAGCCTCTGCCATGCCATACCACTAATTGCTGAAATGCTGTTTCCGGTGGAAATAGTTACCGCTGCGACATTCCGCTACAGCCCTACCTGCAACATGGCAAGAAATACCATCAGAGGGAGTTCGTGATCCATTTCATAGCGGTGTTGCCCCCATGCTAGCAACTGCACCATGCACTATCACTACACCCTTAACTCAGGTGTTTTCACCCCCCCAAAAAAGAAATCGCAAGGCAAACCAGAAATACTACCATGATTAATGGTTTCACAGAACAATAATTGTCTTTTCAGGTAGCAATGGTTTACTTACTTTCTTGCAGTTCATTTTAAATGGAGACAATTTGAATTTTTAGTGTACAACAAAAAGTATGTTTTTCATGAAAAACCACTTTAATGAGAACTTAACCTTTTCCTTTGCTATTGAAACTGTTACCACTAATGTTCTCTTGAGGCATACAATGTTTAATTATCAATAATGTTCAATACCTCATATCTTTTATTGGCTTGACCGCAGGTCATTGCACACAAACAAACAAGAAAGACATACAAAAACAAGTAAAGTTCTGAATACAGAAAACAATATAAAAGCATGGATGACAAGGTAAATACAAAAGATGTATATTTAAAAAAACCTGATAATAAAATCCAGATAACAAACAAAAC
>TRINITY_DN40985_c0_g1_i1 len=259 path=[0:0-258]
TCTTCCGATCTGCAGAGAGGGCGTCTATGGGTGGAGAGTTGTTATGGAGGCACAGGCAGGGTGGATTCGGAGAGTCAGGCATAATTATTATGCACATGCACAACTGTAGGAACTCCTTGCATGCCCAGACAAAACCACTCCTTGGCTGTTGTATAACAAACCTTTGCTCATGGCTTGGGAATCGGATGACTTTGTACCTGTCTGACTCCCCTGCTTGGTGTAGACTACTGTAACTTACAACACACCTGTGGGAGGAAGC
>TRINITY_DN40994_c3_g1_i1 len=227 path=[0:0-226]
ATAATATAATGAAAAATGATAGCGCAAAGATGGGGGCCAAAATGAATAGTGCTTGGGAGGCGGCGTATGGACGTACTGGTTCTTTTATAAGATCGGAAGAGCACACGTCTGAACTCCAGTCACCTTGTAATCTCGTATGCCGTCTTCTGCTTGAAAAAAAAAAAGAATAGTGCTTGGGAGGCGGCATAGGGACGTACTGGTTCTTTTATAAATAGTTTTAGGCCGTC
>TRINITY_DN40958_c0_g1_i1 len=231 path=[0:0-230]
GCTTCCTTGGCCATCCCAGTGAGCGCCTGCTGGGGCCCATGGAGCTCTGTGAGCTCTCCCCCCCCGCTGTCCGTGTTCCCTGCATTGTCCTGTGCCACCTCCTGGTCCAGCAGGGGGGCGGGCAGTGGGGGGTAGAGGGAGGCCGGGGCCCTGGGTGGGCCCCTGGGAGGCTGCACCCTCCGGAGCGCCGGGGGCACCGGGAGGTGTATGCGCGGCCCCTGAGGGCGTGGG
>TRINITY_DN40958_c1_g1_i1 len=245 path=[0:0-244]
CCTGCCTGCCCAGGTCCAAATGCCAGGACCCTCGGCACCCCCGGACCCCACCCAGGCGCCCCCACGCCCCCATGGCCCATGCATCCGCCTCCCGGTGCCCCCAGTGCTCCAGAGGGTGCAGCCCCCCCAGGGAACGGCCAGGCCTCCGGGCACCCTCTCCCCCACACCACCAGACCCCCTGCCAGGCCAGGAGGTGCCCCAGGACAATGCAGGAGACACGGACAGCGGGGGGGGAGGAGAGAGAT
>TRINITY_DN40958_c2_g1_i1 len=239 path=[0:0-238]
AGGTACAGCCCTGGGCACTGTTCATGGCCAGGTCCCCATGCCGGGCCCCTCGGTGCCCCCGGGCCCCATCCTGCTGCCCCTGGCACCCCCCGGGCCCACACATGCACCTCCCAGTGCCCCCAGGGCTCTGGAGGGTGCAGCCCCCCCCGGGGTGCAACCGGGCCTCCAGGCACCCGCGCCCACCTGCCACCCGGCCCCCTGCCTGGACAGGGGCTGGCCCAGGACACGGCAGGGGACAC
>TRINITY_DN40933_c0_g1_i1 len=243 path=[0:0-242]
GAACTCCCTCCCGTTGGAGGCCCGTCTTTCCCCAGATCTCCCCTCTTTCTGAAGATATTCAGCTAATTCAGCTAAGTATGGAATCCAAGAAGCAGAAAGATGAGGCGAATACTCCCGGCAAGGAAAAGTCGTTCATGCCAATGTCCTGTTCCCCAGGAGACGCCGGACGATACACCGGGGAATCACAGCTGAGAATCATACTTGTCGGTACGAGAGAGACCCGTGTGAAGGACACAGTGTGGG
>TRINITY_DN40933_c0_g2_i1 len=232 path=[0:0-231]
CCAACATCGAGGGACATGGGGAGCCCCAGGAGCGGGGCATCGAGATGGTGCAGGTTCCTGCGGAGGGGACAGGAGAACAGGTGCCAGACCCAGGTAAGGCGGAAGGGCTGGGAGGGAGGAAGGGCCCCCCGGGCCCTAGCCCAGGGGGCCCCCGGCTGCAGGGGGGAGGAGGGGGCAAGGTGCCCCGGGACCCGACCCCGCTAGGGGACAGGGCCCTGCACTGACCCACCCG
>TRINITY_DN40989_c0_g1_i1 len=227 path=[0:0-226]
GCTCAGAGATTTGCGGAGCCAACCATAGCTTTATACCAATTGTTCTTGAAGTTTTTTTTTTTCAAGCAGAAGACGGCATACGAGATTACAAGGTGACTGGAGTTCAGACGTGTGCTCTTCCGATCTCGAAGACTGATCATGGGCCACAACCCAATAACCGGGAAGCTAATGCAGCACCAGCCCTTTAGCGGAGACAGGAACACATTCTCTCTTCGTTTGAACCGAGA
>TRINITY_DN41022_c0_g1_i1 len=326 path=[0:0-325]
GTCAACAAAGCTCCCAAAATGCGCATTTTTTTTTTCAAGCAGAAGACGGCATACGAGATTACAAGGTGACTGGAGTTCAGACGTGTGCTCTTCCGATCTGCACATCCAGGTCAACAAAGCTCCCAAAATGCGCATTTTTTTTTTCAAGCAGAAGACGGCATACGAGATTACAAGGTGACTGGAGTTCAGACGTGTGCTCTTCCGATCTGCACATCCAGGTCAACAAAGCTCCCAAAATGCGGAGACGCACCTACAGAGCGCATGGGCGTATCAACCCTTACATGAGATCCCCCCGGAGATCGGAAGAGCGTCGTGTAGGGAAAGAG
>TRINITY_DN41022_c0_g2_i1 len=212 path=[0:0-211]
GTAAAAAGAGTGCAGAGTTGCTCCTGCACATGCTCAAAAATGCTGAAAGTAATGGTGAGCTGAAGGGGGTTGATGTAGATTGCCTGGTAATCGAGCACATCCAGGTCAAGAAAGCTGCCAAAATGCGCAGACGCACCTACAGAGCGCATGGGCGTATCAACCCTTACATGAGATCCCCCCGGAGATCGGAAGAGCGTCGTGTAGGGAAAGAG
>TRINITY_DN40938_c0_g1_i1 len=218 path=[0:0-217]
AGCGGCACCAGCACGTGCACACCGTGGAGAAGCCGTACAAATGCACAGAGTGTGGTAAGCATTTCAAGGATAAATCCTATCTCAAGCAGCACCAGCGCGTGCACACCGTGGAGAAGCCGTATGAGTTCACAGAGTGTGGGAACCGTTTCACAGACAAATCCTATCTCAAGCACCAGCGCGTGCACAACGTGGAGAAGCCGTACGAGTGCACAGAGTGC
>TRINITY_DN95699_c0_g1_i1 len=265 path=[0:0-264]
GTCCTCAGGAGGTGCTGAGTGTCCCCTGCTCTCACTGAAGCGAAAAGGGGATGATGTGTTCAGCAGTTTGCAGAATTGTACCCATCTGTTCCCACTGTAAAAAACTCCCCTGATTTCACAGGGATCTGATCCCTAATACTGTCCTTTCGACATTGGGAGATGCCTGCTGCATACTGCACCTATGACAGCGCAGCTTCAAACCAATGCAGCAATAACAAGCCAGGGGGTTGGAGCAGTCCACGTTCTGCTGCAGGCTAAACTGCAC
>TRINITY_DN95746_c0_g1_i1 len=488 path=[0:0-487]
AAAACGTGTAGTTTCTGGAAGCAGGATTTCTTCATCTTGCATACAATTACAAAATATTCTTCTCAAACACAAGAGCTAATAAACAAGTTATTCACATTTGGCTCCTGCACCTTGAACACTATAGCATTTGTTCAAAATCAAATCTTGAAGACAAATAATTATGATGAATTTTTTAAAATAAAGTGGACAAACTCTAGCAGCATCTGCTTTTAATGAAATCAAAAAGCCTTAAGTAAGTTTAAATGCTTTGAAGTCATTAGTCACTAGGCAAAATAAGAAAGAAAAGATGGTCCTTTTTTTAAAACAATCTTAAGCCTTACATCTTTGTTATATGTGGAAATCCTTTGAAGCATTGTTGAATTTTCATATTTAAAATATCATTGTTTAAAGAATAATGAGGCTAAAGATGAAAGCATGAGAATAAAAAGGTCCGAGCAAAGCTTCTAAAATTGACAATATGCTACAGCCACACTCTTTTTATCAAGAAC
>TRINITY_DN95714_c0_g1_i1 len=303 path=[0:0-302]
GGCGATTAAAGAGGCCTTTGAAAGTTGGCGGCATTATTTAGAGGGCGCCCCGCCCCCTATCCAAGTCAAGACCGACCATAAGAACCTAGTATACCTACAGACCGCACGCATTATGAACGCCCGACACGCACGGTGGGCCTTGTTCTTCGCCCGGTTCACCTTTCAGATATCTTACCGAACGGGGAAAAGCAATACGATTGCAGACGCTCTTTCCCGGTACCAGGAGACTGCCCCTCTACCGGCCCACCAGGGAGAAACTATCTGCCCGCCCCGGGCTTTTGCAGATCGGAAGAGCACACGTCT
>TRINITY_DN95745_c0_g1_i1 len=582 path=[0:0-581]
CAAGTGGCAGATTTTGGTACGCTGAGCTTATGCAACATTTTTCCCTTGGGGTACCTGATCTTACCAGGAAGTTTGTGTTCTATATATATTTTAAGAGTTATGCAAGCACTTGGCACAGACTGGAAGAGGGCTTGTGTTTGATTAGGTGTGTCTAACACAGTCTATCTTTTGCATAGGGCTAGAAATGCTAGCCAGGCTCCAGAAATAGAGAAGCCTTCTGCTTCGACTCAAACTATTTAAACTACGCGATCCAGGCATTAGCCCCAGGAATAGTCTCTCTTAGTCCCACTGCTTAAATGTCATGGTTTACATTAGTTAATGAGCAAGTGAAGGGCCAGCGTCTGGCCCTAGTGCCACAATCATGCCAGCAGTACCTGTATAGAGAATTTTGCTTCAAGAGAGCAAAATAAAATGAAGACTAAATACAGCCTCACTCACAATTGAGTGCCCTGCAAGCATTGACCAGAACAATCCTGAGCTGGTCACATGTGGCCAAAAGCGGTAGCTAGTACCTCCATCCTGTGTCTTGCTCCTCCTGTGTCTATTCCTCTGTTGTATACTATGCAGAATCTGAGTTTGGGC
>TRINITY_DN95672_c0_g1_i1 len=246 path=[0:0-245]
TATTTATTTAAAAGTTGTAATTTTTTTAATTTTCACATCTGCAACTCTACTTATAATTTAGTCATGTAAATAGCACTATTCCAGTGACCACTGCTGTCTTGTAAATAGTGCGTTTTAAAAGTAAAGGGAATTACAGTTGGAAAAAAGGGCAGATTAGGCCTGTTAAAGAACACCAACTAATGTAAATCAAATTCATTCTGGTGATGGTATTTAACACTTTAAATAAAACATTTTCTTTAAAAAAAA
>TRINITY_DN95696_c0_g1_i1 len=465 path=[0:0-464]
CAGCCTGCCTCTGTGAACCTTTATCAAAACAAATGAATACTATGAGTGAGATGGAACAGCTTACTATAACTACATTCAAATTTTATTATACATACACCGTAGAAATAGGTACTCCACAATCCATATGAAATCAACATCACAGTCAATAGAAATTGAAAACCTCTGAATAATCAGTAAAAAATCTAACATCAAGAAAATCATGGCATCCAATGTAGTCACACTTATTTAGACTCCATCATATTCAACGAGTTCCCAGGTAACGTCACTCGTTTCGGAATAATCTTTATCGAGACATATATCCATCTGTTTATGACAAAACAGGATAAACTCTGCCTTAAGATAATCATCTGTTGCTCTTGATGTCATTCACCAGGGAGTTACAGGTAAAGTTATAGTTAAAGAATAAAGTTAAAATTAAAGAACAAACTCTCTTTTGATTGCTTCATAAAGTACACAACAGGGTTA
>TRINITY_DN95732_c0_g1_i1 len=303 path=[0:0-302]
TTCCTGTTCACCATTACCTCGGCGAGATGGATTTTAGAATTAAGTGCCCTATCCATTCAATTTACTCGTATTTTTAAAGAGTCAGTCATTTTAAGACTCGACTCAGCTTTTGTGCCAAAAGTCAATATCTTATTCTATAGGCTCAGGAGATTTGTTTGCCTTCCTTTTGCCCTAACCCTTCTCACCCCAAGGATGTGTTGTAGCATACCTTAGATGTGCAGAGAGCACTAAAGATTTATATAGAAAGGACAAAGGGATTTAGAAAATCCCCGGCCCGCTTTGTGAACTACAACCCTAACTACG
>TRINITY_DN95663_c0_g1_i2 len=391 path=[0:0-217 1:218-239 3:240-240 5:241-390]
CGGCCCACCTGGGGTGTGGCTGGGCAGAGGCGAGGCAGCTATCTGTGTGAAGACACCCATTGAGTAGACACCTTTCAACACTGCACCTCTTGGAGCCTCCGACAGGCTGAGGCAAGTCACATCGCATTGGCCGCTGCCAGAGTAGGCCATCCCTCTCTGACAATACAAGACTCCAGCAGACCCCACCTCTATAGCCAGAGAAGGATGGCCCACACTGACAGGGGCCAATAGGATGCAACCCGTCTCAGTCAATAAGAGGCTCCCAAGTTGGCATGTAGGGGTGGAGTAATTGCCAAAGTTCTGGAGAGACGAAATAGGTCAATGGGTAGCACACCTGCTGGATATCGAAAGGACTGGAGATTAATCCCTGCCCAGTCTATGCCCCCACCCA
>TRINITY_DN95663_c0_g1_i3 len=391 path=[0:0-217 1:218-239 4:240-240 5:241-390]
CGGCCCACCTGGGGTGTGGCTGGGCAGAGGCGAGGCAGCTATCTGTGTGAAGACACCCATTGAGTAGACACCTTTCAACACTGCACCTCTTGGAGCCTCCGACAGGCTGAGGCAAGTCACATCGCATTGGCCGCTGCCAGAGTAGGCCATCCCTCTCTGACAATACAAGACTCCAGCAGACCCCACCTCTATAGCCAGAGAAGGATGGCCCACACTGACAGGGGCCAATAGGATGCAACCTGTCTCAGTCAATAAGAGGCTCCCAAGTTGGCATGTAGGGGTGGAGTAATTGCCAAAGTTCTGGAGAGACGAAATAGGTCAATGGGTAGCACACCTGCTGGATATCGAAAGGACTGGAGATTAATCCCTGCCCAGTCTATGCCCCCACCCA
>TRINITY_DN95663_c0_g1_i1 len=391 path=[0:0-217 2:218-239 4:240-240 5:241-390]
CGGCCCACCTGGGGTGTGGCTGGGCAGAGGCGAGGCAGCTATCTGTGTGAAGACACCCATTGAGTAGACACCTTTCAACACTGCACCTCTTGGAGCCTCCGACAGGCTGAGGCAAGTCACATCGCATTGGCCGCTGCCAGAGTAGGCCATCCCTCTCTGACAATACAAGACTCCAGCAGACCCCACCTCTATAGCCAGAGAAGGATGGCCCACACTGATAGGGGCCAACAGGATGCAACTTGTCTCAGTCAATAAGAGGCTCCCAAGTTGGCATGTAGGGGTGGAGTAATTGCCAAAGTTCTGGAGAGACGAAATAGGTCAATGGGTAGCACACCTGCTGGATATCGAAAGGACTGGAGATTAATCCCTGCCCAGTCTATGCCCCCACCCA
>TRINITY_DN95709_c0_g1_i1 len=453 path=[0:0-452]
CCACTCTGTTCTGCACTGGTGAAACCTCACCTGAAGTACTATTTTCAGCTTTGGGCACCTCATTTCAAGACAGGCATTGACAAGCTGGAGAGAGTTTCAATAGAAGTAAACTTTGCAGAGGCTGGATGGGGGGGAGGTAAGGATGGGACTAATTCCTCCCTATTTTTAATGAGCCTCCCCCAGAATTTCTAGCACCCAGGTTACTAAACAGAGTTCAAGAAAAAACAAATATTTAATTTTGCCCCCGCCCCTAAAATGTGTAGAAGCTTACACTTATAACAGATTCAGATGAGGACAACAAAGATGATCAAGAGTCTGGATAGCAAGTCCTATGAGGAAAGATTGATGGTGCCAAATGTGTTTGACCTAAAGAAAAGACTGAGCAGAGACATAGGGTGAAAACAGACATAACGCCAACTCTACTTTAACACCACTTTAACATTTCTTATACAT
>TRINITY_DN95733_c0_g1_i1 len=229 path=[0:0-228]
CTCTGGCAACATAAAGGCCGCTGACCTCCCCTCTTTCCATAGGCAGTGTAAGACCTGGCTGTTCCGTTGGGTCTTTACTGAGGGAGATGGGATGGGAGGGTTGGGTTAGGGAGGTTTTTTTTGATATTGGGTTATTATACTTTTGGGATTATTAGGGTGGTTTTAATGTATATAATTTTGTTATGTATTTTAAATTTTGTTAGCCACCTCAGCAGGAGGGGGCAGCATA
>TRINITY_DN95738_c0_g1_i2 len=222 path=[0:0-48 2:49-221]
CCAGGCAGAGGCCGTAGATGCTGTCAACCAGAGATGACCAAGAAACTTACTATATGCCTTCCCACCGACGCCCCTGTTATCCAGGACGGTAGCAAAGATCGTCAAGGAAAAGGCACAAGCGATTCTGTTCGCACCATGGTGGCCAAAGAGGCCGTGGTTCTCGGATCTCGTGGAATTGAGCCAGGAACCTCCAATGCATCTTCCTTTATGCTCGGACCTGCT
>TRINITY_DN95738_c0_g1_i1 len=354 path=[1:0-180 2:181-353]
TTCCCACGAATGGCACCTCCACGCGGAGGTATTCAGAACCCTGGCACAGAAGTTTGGATACCCGAAAGTCGATCTGTTTGCGACCAAGGAAAACCGACAGATCAGCCATTACATGACAAAGTCAGGAGACGTCCAGGCAGAGGCCGTGGACGCCCTCAACCAGAGGTGGCCAAGAGGCTTGCTATATGCCTTCCCACCGACGCCCCTGTTATCCAGGACGGTAGCAAAGATCGTCAAGGAAAAGGCACAAGCGATTCTGTTCGCACCATGGTGGCCAAAGAGGCCGTGGTTCTCGGATCTCGTGGAATTGAGCCAGGAACCTCCAATGCATCTTCCTTTATGCTCGGACCTGCT
>TRINITY_DN95736_c0_g1_i1 len=298 path=[0:0-297]
GCATAACTCTGATTCTGTTCCCACTTCTCTTCTTAAAGTTGGCTTATTTCACTTATCTATGCTGAAAATGTTTCAACTACCCTGCAAGAACTTATTCAACAAGTCAGTTTTTCAATAAATAAGCTAACATTAATCAGGAATGTGTAACTATGCAGAAACTTTGCTAAAATAGTAATATAGTACATGTGTTAGTTCGTAGGACTTTCAGGACAGTACTTGGTAACCCAGTTGTTCATATAAGTGGGTATAGTTATTCAAATCATAAGTGTTCTCCATGTGGGATAATTAGGATTTTTTG
>TRINITY_DN95688_c0_g1_i1 len=222 path=[0:0-221]
AAGGGCTAGAAGTAATCAAGCTAACATTGGAAAAATCAAGCTCAGTTCTGAACTGAACATAAGCTAATGAATGCTTATCTGCTACTATGTGGGATTACCCTAAACCAAGAAAGGCTTTATGGTTACATCTGTCTACATCTCAGTCATGGCCCTAGGCACTAAGGCAGTTCTCCATAATATTATAAAACAAGTTCTCAACATAGGCTGTGAATGAGTTACAAG
>TRINITY_DN95688_c0_g2_i1 len=313 path=[0:0-312]
ATGAAAGCAGAGGTGGTGTGCCCTGATCCACTATTTCTGCTGCTCAAACCCAATGGGTACCAGAACTTTGATACCAGGGGAGGGAGAAGCCACACTGCCCTGTCCCTGGGGAAACTAATCAATGTAAAGTGTCTTGTGGTTCTCTGAAAAAGGAAAACTTTGGTATGGGCTTGAGAACTTTGCCCATTGCTCGTCTACAGTGTATTGCAACAGTAAATCACTAGGGAAGCACCACCTAATAGATTACACTAACTGCTGTTATTCAGAGAATCATCTTGGGGGGCCGGGGGGGGAGATGAGCCTCTTCCATTTA
>TRINITY_DN95742_c0_g1_i2 len=360 path=[0:0-47 2:48-359]
CCCCTCTTTGATTTCCAGCTCACACTCGTGTGGTTTGGAATTAAGCAGCACCATAGCGGTGCCTGCTTGCCCCTAGTTCCCAGTGGCTCCTATTGCCAGGATTATGGAGATGATCATGGAGCTCCAGCAGGGAGTTCAGCCCATCTCCCAGCAGCTGGTGCGGGATGTTTCCATGAATTATGCTCTCTAGGGCTTCAATCAGTCTGGCTTCTAAAAATCCGAAGCAATGGAGCTTCCACCCACCCCCTCAGGAAGATCTAGTGCCTCTCGCAGGCAGGGAGTATTTCCTGATATTCAGCCTGCACTTTCCTTTTCTTAACGCCAGGCCATTCCTCTCACTTATAAATAGTATACTAAATA
>TRINITY_DN95742_c0_g1_i1 len=891 path=[1:0-578 2:579-890]
GCAAAAAAAGTACTTGGACAATGGCTCTCTTTGGTTTCTACTTTACCATTATAGAATAATGGACCCTCCTGTTTCTTTCTTGTTTTCTCATCATTTATATAACTATAAATCTTCTTGTTATTCATTTTAATTTTCTGGGAAGGGTATCGCTGATATGATAAAGGTGGGAGGCAGGGGGCTCTTTGGCTGCGCTGCCTGAGTCCCACCTTCTACATTGCAAGCCCTAGGGAGGCTCCTATTCAGACTCTCTTAATCTATTGCATGTGCAGAAATCGAGGTTTAGCTCTTTGCTCGTGGCACAGGACTGGCATGTGCAGATATGCACGGAGGATCAGAGTGGAGGGATTAAGGGGCCGGGCAGCCAACCTGCCAAGCAATGCATTAGGAGGTTGTGTCATTTCCGCCCTGGGGAATCACATCATCCCAGACTTCGATGTGTATCTTCAAGGGGACTTTTCCATAGGGGGAAGGAGCGGGGCATAAATGAGACACAAAACCCCCAAAGCCTGCTCCCCTTAGGGAATTTCAGAGTGCTTTAGGCAATTCTAACCTCTCTGGGGCACTGCATCTGACACAACTCACCATAGCGGTGCCTGCTTGCCCCTAGTTCCCAGTGGCTCCTATTGCCAGGATTATGGAGATGATCATGGAGCTCCAGCAGGGAGTTCAGCCCATCTCCCAGCAGCTGGTGCGGGATGTTTCCATGAATTATGCTCTCTAGGGCTTCAATCAGTCTGGCTTCTAAAAATCCGAAGCAATGGAGCTTCCACCCACCCCCTCAGGAAGATCTAGTGCCTCTCGCAGGCAGGGAGTATTTCCTGATATTCAGCCTGCACTTTCCTTTTCTTAACGCCAGGCCATTCCTCTCACTTATAAATAGTATACTAAATA
>TRINITY_DN95676_c0_g1_i1 len=368 path=[0:0-367]
CTCGGACTTGCCTGATGAAGGACCTTGCAAGGTCCGAAAGCTTGCATACCCCTCACCAGCTGGAGTTGGTCCAATAAAAGATATCACTTTACTGCTTTGCCTCCATTGCCTGTATTTGGGACCAAACCGGCAACCCCTATTTTCTCTACACTTCACAAATAGTAACTTATCCTCAACATCCCTGTGAAGTAGGCAGAAGGGTAAGTGTTCTATGCACGCGGATGCCGAGTTGCTTAGCACCTGTTAACATGAAACACTCCTTGCCTAGGGGTAATTTACTCATGGGTAAGGCTACCCCTGGTTGTTAGTTTACCCAGCAGAAAAGCTGTTTGCATAACTGCTCCTACCCAGGAGTTAAATTACCTTCT
>TRINITY_DN95716_c0_g1_i1 len=281 path=[0:0-280]
TCTTGGCTCTGGGGACGGTCCCCGCCGGCGCCAGTGGGAGGCAGGGTTCTGGGGAATCCAACTGGCCATGCGTAGAGGGAGTCCCTCCCTCCCATTTGCCAGTTGGATTTATGGCTCACTACAGTTAGGAGGTGGAATCAGTGTGCTCTACACGCTCAGTACAGGTGGACTTGGAACTTCCTTAGTTTTTACTCCGCGTTGAGCCCTCTTTTTATTTTTAATTACAGGCGCTAGCCTGCCTAGTTGCTTCAAAAAAAAAAAAAAAAAAAAAAAAAAAGGAC
>TRINITY_DN95659_c0_g1_i1 len=205 path=[0:0-204]
GTCGGTTTCAGGTACAGGTACCCTTTTGTTGAAGGCCGTTCAAGCTTTTCCTGGGAGTATGGCATCGGTTACATACTTCAGCGCCGTAGCGCCTGGTATGAGCCTCGTGGAGAAGCAATCGCTAGTCCACGGGGCTCATACTTCAGCGCTGCAGCGCTTGGTACTCGGACCTCGGCTCGAGGCATTTTCTCTACCCCTTCTTACC
>TRINITY_DN95725_c0_g1_i1 len=1677 path=[0:0-1676]
GGGGAAAAAAAATAGTAAAGTCATCATGTAGCTAAGTTTTTTTGTTTTGTTTTGAAGTGGTTCATGAACACTTCAGAATAAGCTAGCTAAAGTGTTGCATGACCAATAAAGGCCTCTATCTAACCCTCTAAAAATAAAGTCAGACTAAGAGTTTATTTATGTTTCAAGTGCTAATAAAACTCTTCAATACACTGCTATGAATAAAAATAGCATCAGCATCTACATAAAATTCAGTAGCCCCACACAACAGAAATACAGCACAAGTTAAGTTCTCAACAACATTGAGTATACTGAAAATGCTCAGATCAAAGAGGTGCTTTTCTGTGTAACTTCTAGACCCTGGGAATGCGAAATTGTTTTGGATAACAGGGCATTCTGGATAACTGTAACGTGACCAATTAGCTATAATGCATTCTAATTTCCAGCCTAAATTAGTTTCCAACTGCTCTGGTTTTGCCAATTCTGGGGGATCTCCCTAGGACAGATGGCTGGTGGATTTTCCCTCCTGATCAAAACACACTTCTGGAGAGAAACCCTTTAAGAAGGTAAAAGGTTGCCTGATTCCTTTACACACAGTTAGGAAAGAAACAAACCATGTCACCCAATAGCTACTTCGTGTCTCTTCTATGGGTTTGACCCGACCGGTCTTAGTTAATGAAATCAACGGAAGCTTTGCCTGAAAGCGCCAACTGTGGTCCAAACCCAGAATGCAACTTAACCTATTAAAGGTTGAGACTATTTCATATTAAAACTTGGACTAGTTTACAGAAAACACTTTTAAAAGACCAGCTAATTTTTGCCCTTTTTCTTCAGGCTGGTTTAAAACCAGTCTGCATCCAAAAAAATAAACTTCCAACTTGCAGAAAAGTTCAATGACATCTTTTATCCGTCATTCCTCCATAACAAGGAGACAGAAGTCTTTACTCAGATTTTCTGCATAAACTGTAGCTAGAACAGTTACACTGTTCTAGCATGTTTGTTTACATTAATAATTTTAAAACAGAGTTTTATAGACAGCTCAACTGAAGAGTATTTCCATTTTCTTTTAGAGAAAAGCAGAGAAGGTGAATTGGAGTACTAGGGACAAAGAAGAGCATGAAAATCTTGGGAGCTGTTAAGTTATAAAAAAGATGACGGTGCTAGGTGGTACTGGCCCTTCAGCAAATTCCTGGTGTAGACCCACTGGATAGATCAGGACTTGGAACTGGGAGACCTGGATTAAAGCTAGAGACTAACTGGGTGGCTTTAGGCAAGTCAATGTATTTGACAAACAGTAATAATGGCTTATCTCCCTCACAGGATGCTGCAAGGACGGATAAGAATTTCAGAGTGCTTTATAGTACCATAGTATTATTCTACAGAATGGCCCTCTCCTTGTATATGACCCATTCTAGCTATAGCTACTGCCTCTTAGCTGTGCAGTTCATCATGCATTATAGTGGCAAGACATTGTCTTACTGTTGTCTAGTTCAAAATTAAAGTTCTGTGGCTAATAAAATCTCATGTTCAGGCAACAAAAAATGTTATTTGTGTTGGAAAGTTTTACTGAACAAGATTTGGGGGCGGGGAGAAGAGAAAGATTTACTACTCACCATCCTCAAAAGGGGTACCTTCTGGCCTAAAAATTAAGTGGGAAAAAATCATGACTTCCAGGTACAGTGAGCTCTTACCTACTTA
>TRINITY_DN95725_c0_g2_i1 len=495 path=[0:0-494]
TACAGTGAGCTCTTACCTACTTAAGCTAAATAAATAAATAGCTGTAGCAATCTCAGGATAGTTATATCTGACATCACTTTAGGAGAAATGTACACTCTTACTAAAGCGATGACATGCAGCCTGATCTTCAGAGAACTCTGCTGTTGTGTAAGCCTCCACTGAAGTGAACAGGAGTTATGCTGACAGCAATTTGAGGACTGGACTTTAAGATCAAGAGTGTGGTTTCACACAACTGATCTGCCACAGTATCTGTATGTCATGCAACATGAACAGATCCAGATGAAAGCTTATGAACAAATTCAGGTTCCACTAGATTTGCAATACGGTCATTAGCCAAGTATCTTGAGACACTAAATTGGCTCCTAAACTATAGGGTATATAATGCAACTAGACCCAGGTTTTGCCTATAAACTTATACTGGAAACAAAGCCATTAGCATGAGCAGTGATAGAAGTATACAAAATTCTTATGTGTGGTATGTATTTTGAAGTTTTT
>TRINITY_DN95713_c0_g1_i1 len=238 path=[0:0-237]
AGGGAAGATACCATGACACACATCCATGACCTGGACCCTGTTCTCCCTAAGTGGAACCCTTAAGAATCCCCACCTTCAACTTCTGCGCAGCCCTCAAAGCTTGTACTAATTTCCAGAGTGGCCCCTGGGAAGGAAAAGGTTTCCCACCCCTGCGTTCGGTCTAGGTTAGAGGTGTGTTGGGACCCCAGGTAGGGGCGCACCATCTATGGCAGCAGTTCTCTGACTGGCAGGCAACCCC
>TRINITY_DN95706_c0_g1_i1 len=207 path=[0:0-206]
CGATCTCCTCTGCCAAGTTTTCATTTTATGTCTAAAAAAACCTTTCCACTAACAAAGGACTAAAGTAATGTTCAAATGGCCTTGGTCATCATCTTGCCTTTTGCCTTCCTTATATTGTTTCTCTATATCTTAACATTAATCCAAACAATTGTACAACTGAAAGTATGTATTAGTGATAAATCGCTGGGACACATAAAATAATCAAAC
>TRINITY_DN95755_c0_g1_i1 len=598 path=[0:0-597]
CAGCTGTATTCTCACAGGAATTAGCCCCTGTAGGAATGCGCTGCCACGAGAACACAGGGGACCCACTCACGCCCTTGTTTCTTGTGGGAGAGACGCACGCTCCTCCGTGCCCCCCAATTCCTGTGAGAACACAGCCGTGATTGCACCGAAGTTCCCCCTGCCCCTCCAGGTAACGTGTGGCTTGGGATGGGTGAGAAGGGGGGAGGGAGTCAGTGGCTGAACGTGATCGAAGTGGGGATGAAGGAGAGGAGCCTTGGCACAGGGTGTGGAGTAGAAGTGAAGATTAATCATGACGGAGAGCGAGGGGGAGCGAGGGAGCCTGATGGAAGAGAGAGGTTTTTAGGAGAGATTGGGAGGGAATAGCGCCTAAGCAGAGACTTGTGTCTGGAACGGAATTACACGTTACGAAAGGGCAAATTACTCTCCACGCTTGGGGTAATTTTTGTAAAGTGAGGGGTGCCGGGTGGCTGACCGCGCTCTGGTGCGTGTGTTTCTCTCGCTCCGTGCAGGTTCCCTTGGGAATGGCCTCTCCCGCAGACACTGCCCGTCTTTGGCCTTTTACTGCTTCTGGCATTATTCTCTCTACTGCTTCCAGATC
>TRINITY_DN95690_c0_g1_i1 len=313 path=[0:0-312]
CCCATGAAATATATTAATCTGAATCTTCTGAATCTTCTTCATGTCTCTTGCGTACCTTTTTTTATTGTTCCTCTGAATATTAAGAGGAATGAAGCAACCAAAAGTCCTAAACATGGTCTCCATCATCTACTTTTCATTCCAGGATCGAAAATTAATGTATTTGCACACAAATACATTGTCTTCTTGAAATGTCAGGTTTTTGTGCAGGTCTCTATGGAATCTGATTCACAGTGCTGCTACCCCATCCCACAGTGATAATCTTCTTTATAAAACACCTTCTCTTCATACAGCTGTGGAAGTGTAGCAATCAGAC
>TRINITY_DN95673_c0_g1_i1 len=876 path=[0:0-811 1:812-875]
GGCGCTTGCGGGGCGTGACAGTGATCTCCAGGCAGGTGCCGTGGTAGTGTAGGCCGCAGCTGGTGCAGAAGAGCAGGTCGCGCAGGTTCCCCGTCCCATCACACACCATGCAGCGCGAGTCCTCCATCTGCACAGCCTGGTCCACATGCTCCGGGCAGAGGAGCTTCAAGCTCTTCATGGACTGGAAGGAGCCACTGGCTGCCGCACAGGGGAAGTGGTAGTGCCGCGGGCACCCTTCTGCCTGGCACGGGATGGTAGCGCCCAGCCTGGTACAGTGTCCACATTTCTGCGTGATCCCTGAGACGACAGCTTTGTCCACGTGACTCAGCCCCGGCCCCTCCTGGCGCTCGACTCCGGACGACCAAGCAGCACACCAGTGATGGGCCCAGCAGCGGCCCGTCGGCTCAAAGAGCTCTCCTGCTGTCACACCATCCGGGAAGCCAATCCGGGACAGGTCGTCACCTCCCTCCTCAGCTGGACGGAGCCCTTCCCCTTCCCGCGGGGCAGCGAGATCCTCCGGCCAGTCGGACGCAGGGTCGAAGCACAGCAGCTCTCTTTGGCCATGCAGGCTCTCCTCGCCGCCATTGCAGAGGGCACAGCGCTTGGGCAGGGGGCTGCAGGCAAGGGACAGGTCCTCTTTTGCCTCAGCTTCCCGCTCCTCCTCTGCCGTGAGACCTCCTTCCGGCGGCTTCGGGGGATCGCCCTCCGAGGCACCCTGCTCCCCTGAGGATGCGGCCCCATCAGCTGGCGTTTCCGAATCTTTGTTCTCGCTGGGCGGTTTCCGATCATCCATCCTGCCTTCTGGAGATACCCCTTCTGGGTTCCCCCCCGCAACGAAGGACTTCAAGGAATTGAACAGAAAGTGTTCATCAAGGC
>TRINITY_DN95673_c0_g1_i2 len=877 path=[0:0-811 2:812-876]
GGCGCTTGCGGGGCGTGACAGTGATCTCCAGGCAGGTGCCGTGGTAGTGTAGGCCGCAGCTGGTGCAGAAGAGCAGGTCGCGCAGGTTCCCCGTCCCATCACACACCATGCAGCGCGAGTCCTCCATCTGCACAGCCTGGTCCACATGCTCCGGGCAGAGGAGCTTCAAGCTCTTCATGGACTGGAAGGAGCCACTGGCTGCCGCACAGGGGAAGTGGTAGTGCCGCGGGCACCCTTCTGCCTGGCACGGGATGGTAGCGCCCAGCCTGGTACAGTGTCCACATTTCTGCGTGATCCCTGAGACGACAGCTTTGTCCACGTGACTCAGCCCCGGCCCCTCCTGGCGCTCGACTCCGGACGACCAAGCAGCACACCAGTGATGGGCCCAGCAGCGGCCCGTCGGCTCAAAGAGCTCTCCTGCTGTCACACCATCCGGGAAGCCAATCCGGGACAGGTCGTCACCTCCCTCCTCAGCTGGACGGAGCCCTTCCCCTTCCCGCGGGGCAGCGAGATCCTCCGGCCAGTCGGACGCAGGGTCGAAGCACAGCAGCTCTCTTTGGCCATGCAGGCTCTCCTCGCCGCCATTGCAGAGGGCACAGCGCTTGGGCAGGGGGCTGCAGGCAAGGGACAGGTCCTCTTTTGCCTCAGCTTCCCGCTCCTCCTCTGCCGTGAGACCTCCTTCCGGCGGCTTCGGGGGATCGCCCTCCGAGGCACCCTGCTCCCCTGAGGATGCGGCCCCATCAGCTGGCGTTTCCGAATCTTTGTTCTCGCTGGGCGGTTTCCGATCATCCATCCTGCCTTCTGGAGATACCTTCACAAGGCGATCCAGAAATTATCCTCTGCCGGTACAATCCATAGGCAAGGAGCAGCACAAACC
>TRINITY_DN95665_c0_g1_i1 len=246 path=[0:0-245]
TACAGAGAACACAAGCTTACTAAGGTCATTGAAGATCAGGGAAAGCCATGAAGACGTTTACAGGGGCTTAAAGACGGGTAACTGGACAGCTCGCCGGTAGATGAAAATCAGCGTTGACAAATGCAGGGTAACGCATTAAAAGGATAAAGGGAAATAATTCTTTTGCACAACAGAGAATTAGCCTGAACTCTTTACTATAGGTATAATTGAGGCCAAGACCTTAGCAGTATTCTAAAAGGATTAGTC
>TRINITY_DN95686_c0_g1_i1 len=223 path=[0:0-222]
AACTGAAGGTGCAAAGTTGAGAGAGAACCTCATTCCTGAATATCTGTTAGTTGTACATTCTAAATGTACGGTGGACCCCATCTATATTGAATGCTAACTTGTTTCCACAATCTGGATACCATCCGTTTCCACAACCCAAATCATGTTTCCATGTGGTTTATGCTGTCAATTAAGCCACATGGCTTATTCTTGTTATGCTGAAAATACTGCTTTTCCTTTTAAA
>TRINITY_DN95712_c0_g1_i1 len=298 path=[0:0-297]
ACTTACCCGCTCTTACAAGGCCATGATGATAACATCCATTAGTAGAAGAGAGCGACTTAGTAAGATGACAATTACAGCATGTATATAGGAGTATAATGTTTTGGAATGTGGAACCTGACTCTGCAAAATTTTGGAGACTGGTTTATACTGGCTGTGCAAATAGGAAAAACCAGATAGATTCTGATATATCAGAAGAGCGTTGGGTACTTTATTACACAAAAGTGTTTCAGAGGGTAGAACCAATAACTCAGTATGAAGATTGTTATCCCAAAGGGAAAGGAAGGGAACCTGATGAAGT
>TRINITY_DN95689_c0_g1_i2 len=497 path=[0:0-496]
GCGAGCAGTGGGAGCGGCTGAGCCAGGACTTCACCCGGGTACCTGCCCTCTCACCCACCCGCGGGCACCAACCCTGAGGGTGGGGCAGCAGTGCCCCCCAGTGGGCAGATGGGGTGTTGCTCCCTCCGGGCAGGGCCTGACTGCGGGGCTTCTGGGATAGTGCCCACCAGGGCCCTGGGCTGGAGAGGTCAGAGCAGCGACCCCAGGGAGGGAAACTGTCACCTCCCCTACACCCCCACCCAGTTCTCTGGGTCCCATCCTGAGTATCCGGTCCCAGGGTACAAGGACTCTGCCCTCCCCAGGCAGACCCTGTCTCTGCCTCCCTGGTCTCTCCCCTCTGCTTCCCCGCCCGATCACACCTCCCCACGCCCAGCCCTGGTCTCTCCTGGGGCTGGGGCCTCCTCGGGCTGCAGTCACCCAGCCCCTTTCTTGATTCCCCAGACCAGCCAGCAGGAGATTGAGCGGCTCAAGTCCCAGTATCGCAGCCTGGCCCGGGA
>TRINITY_DN95656_c0_g1_i1 len=253 path=[0:0-252]
TGTAAACACACTTTAATTTTCTTTCAATCGTAGCCCATTTTTGCTTCCATTCCTAAATATCACAAAACCAGACCTAATACAAATAATCTCCTCTCTCTTCTTTCCATCCTCTCCTGGAAAAATACACACTTGCATCCATTTCAATGGCAGTAACAGTCTTATTCTCTTTTCCTGAGGTGACAGGTTAATTAGGTCTGATTCAATTATGGGTCGTTCTTAAGCAGCTGCTACCGCATTCCTGATTAACTTTGGA
>TRINITY_DN95749_c0_g1_i1 len=238 path=[0:0-237]
GAAGACTGAAAATGTATAGTTAAAAAGGCAATCTCGTCTTCACTTAATTGGATATTTGTATCTTGTGATAATTGTCGAATACTATCATATAGTGTATTAAAGACAAAGGGATATAGTCGTTTGATTTGAATTGTTAATGGATTATTTAGATACACATGACGCATTAATCGCAAATATGTACGACTAAAGTGGACGTTCATATTATCTTTTAAAATTGTATCTTGTGAAAAGGGAAAAC
>TRINITY_DN95743_c0_g1_i1 len=323 path=[0:0-322]
TCTTCCGATCTTCTGGGCATCCTGCAGGTTTGCCCCATTGGCTAGCCTGCCTCTCATTAGAGCAGCAGAACCTGATCCTGGCTCTGCCCATGCCCTTCCCCAGTTCTGGTGAGCTGCAGGACTCAGTCCTGCAATTTAGAAGAAGCTCCTCTTCTGGCCTCCCCACCACAGCCTGGAGCAAACTGTTATTCAGACCTGGTTTATGGAGGAGTTCAGAGCCCTGATCTGCACCACTGTCCCAGCCTTTTCAGAAGTCAGTATGCAGCCTTGTAGTGTGAGACTGTGCGCTGACTGTCCAGGCTCTCGACTTCCCTTTAGGCCTG
>TRINITY_DN95743_c0_g2_i2 len=579 path=[0:0-578]
CTTCATTATAAAATCAAGTAAAAATCCTCTGACCCATCCCTGCTTGCCAAATGCCTGGCCAAACAAAAAGGTCTTGCATCACCTCTGAAAAATTCTCAGACTCAGGCTTTGGTGAACCTTTGGGGAAGAAAGCTCCACAACTGTGGAGCAGCCCCCCAAGAATGCCTCTCTGCTTGCCCTTGCTGTATGAACTTGACGGACCAAAGGTACATGTAAGAGGGTGCTCCTGGCTTACTTTGAGGGCTGTGAAGGGACATAGGGAAGGAGGTGGTCTTTCAGAAATGCTATTTAGGGTTTTGCAGGTTTTAGGTTTTAACAGTACCTTTAATTGTGGCTGGAAAGCTATTGGTAGCTACTGACTAAAGGGTGGGAGAGACAACAAGGCTGAGCCAGTTAATGTTTGTCATGTGCTTGGAAATCCTCGGTGGAAGGCAGCAGGCACAATGCAGGAGGCTTCATGCAGCCAAAAGGGCATAGCTGGACTGCCTAGTCATCCCAATTCACCTTCCTCTAATGGGCCTCGTATCAGTTCTTGAGTGTGATGACCCCATGCTCATTCTGGGCATCCTGCAGGTTTGC
>TRINITY_DN95743_c1_g1_i1 len=309 path=[0:0-308]
CACCCATTATCTTTAAAGTTCAGAGAAGGGTTACAGTACATCAGCTTATACAAAAATAGACAAAATAAACCCAAGTATTAAAATACTTCAGTTAAAAGCAGATAAAATTTCCTCGGCCACAACACTCCCAACTCTTCCCCCGCCGGCCAAACGCTTGGCCAAACAAAAAGGTCTTTTATTGGCTCCGGAAGATGGGCAGGCCGGCCAGGGCTTGGACACCTCTCTGCGCCCTTGTTGTGGAAACTTGGCAGAGACGTGCCGATGGCAAGAGAGCCCTCCTGGCTGACTTCAGAGGCTGCGGTGGGACAT
>TRINITY_DN95658_c0_g1_i1 len=231 path=[0:0-230]
CACCTTTTTTTATACTGCAACGACTCCTGGAGCAGAAGGAGGTGCTGCATGCACTATGCTTGTTGCGGAGCATTGGGGCACCACCACTGTCCAAAGAGGAGTGGACAGCGGTGGAGCAGCTGATGCAGGTTCTGGAGCCGTTTCATGAGGCCACTGGCGAGATTAGCTCTGAGGTCGCCAGTCTGTGCCAGGTGATACCGCTCTTCCTGATCCTGCTTCGACGTATGCGAG
>TRINITY_DN95729_c0_g1_i1 len=506 path=[0:0-505]
GAGCCCTCTATCTTCCGTGGAACCGCTGTGCACAGTGCCTTGCTTAGATCTTGGCAATTTTTAAAACAACTCCGGGTTTGATTAGACAAGCATCTTGGCACACAGTAAGTTCAATTCTTTCCCCACTGTCACCAGTTTTAAACTGGTGTAAGCACTGCTAACTTTGATAGTTACTCTTGACTGACTGACTATCTTGAATGCTGTAAGTTTAATACTCAAATGCTAGTTTGAGAAAAACTGGCCAGAATAAAGTAAGAGAGAGGTTGATGAACTGGGAGAGTGATCCTGTGAGTTAGTGAGCGCTGTCAAGGCCACTCGAAACCAGCAGCCCGGCTGGATATTCAGTGCCTTGCAGGATTGGGCCGTACGTGGGGAATGTTGCATTCGACAGGATACATTTGCTAAAGCCTTTCTCTCTGGAGGCAGAGTAATGTGCTCTAAATATACTCAGCAATACGTTCCGGCTAAGAAAAATAATTTCAAATTCCTCTGCTTAGGGGGGTGGG
>TRINITY_DN95748_c0_g1_i2 len=858 path=[0:0-396 1:397-857]
AACCACCTCAGCCACCAACAGCTTTTCCAGCCTAACCACTATTGGTGTCAAGGACAGGAGTTTCAATAGCATGGAATCCCTGTCAGGGAAACAAGTCCCTCAGAACAAGCCAGGCAAGAGTATCCAGAAGCCACAGAGACATGCACTTTATAGAGGAATTGAGAACAGAGAGGAGGTAGTGGGCAAAATTCGAAGTCTTCACACTGATTCACTGAAGAAGCTGGCAATTAGATGCGAAGACCTTTTCATGGCTGGACAGAAAGACCAGCTTCGATTTGGGGTAGACAGCTGGTCAGACTTCAGGTTAACCAGTGACAGGCCGTCCTGCGAGGCAGGCGATGCAGTTTATTACTCAGCTTCTTATGCAAAAGATCCACTCAACAACTATGCAGTTAAGATTTGTAAGAGCAAAGCTAAAGAATCTCAACAGTATTACCACAGCTTGGCTATCCGACAGAGTTTGGCTATCCACTTCAATATCCAGCAGGACTGTGGCCATTTCCTAGCTGATGTACCTGTTCGCCTTCTTCCATGGGAGGATCCCAGTTCACCAGAGGAAGAGGAAGAGGAGGAGGAGGAAGACACTGAGCAAAAGAACAAAGAGACTCCCCCCAGTGAGGAAGCTTCTCAGAAAGACTCCATTAGCATGGGGACCATCAGCAAGCAACGCAGCCGTGTTGTCGTCATCACACGAGAAGTTCCATACCTAACAGTGTCTGATTTTGTGCGAGAGTCCTCAGCTCGCCATGCAAAAAACCCAGACTTATATGAGAGGCAGGTGTGTCTACTGCTCTTACAACTGTGTTCTGGCCTGGAGCATCTGAAACCCTATCACATCACACACTGCGATCTGCGCTT
>TRINITY_DN95748_c0_g1_i1 len=478 path=[0:0-396 2:397-477]
AACCACCTCAGCCACCAACAGCTTTTCCAGCCTAACCACTATTGGTGTCAAGGACAGGAGTTTCAATAGCATGGAATCCCTGTCAGGGAAACAAGTCCCTCAGAACAAGCCAGGCAAGAGTATCCAGAAGCCACAGAGACATGCACTTTATAGAGGAATTGAGAACAGAGAGGAGGTAGTGGGCAAAATTCGAAGTCTTCACACTGATTCACTGAAGAAGCTGGCAATTAGATGCGAAGACCTTTTCATGGCTGGACAGAAAGACCAGCTTCGATTTGGGGTAGACAGCTGGTCAGACTTCAGGTTAACCAGTGACAGGCCGTCCTGCGAGGCAGGCGATGCAGTTTATTACTCAGCTTCTTATGCAAAAGATCCACTCAACAACTATGCAGTTAAGGTAAGAAGGGAGCAGGGATGGTGTCAAAAATATTTATTCCATCAGTCAATAAAAATAACAATAAATAATGACTTCTGCTAT
>TRINITY_DN95680_c0_g1_i1 len=288 path=[0:0-287]
GCCAGACCATCGAAAGGGATGATGGATATTTGCCCGTCTGCAAGACGCTTACAGATCCTTGCGCTGGTCACCTCCCTCAGCGTCCCGGAGAGATCGTTTCCCTCTGTAGCTTCCAAAAGCACTTTCCAAAGCAAAAGGTCAGCCTGAATATCCCTGTTTTGCAGATGGGGAAAACTGAGGCACGGCGAGACTTAGCCAAGATCACACAGCAAACGAGTAGAGCCCAGGTGTCCCAAGTCTCACTGATTATAGTCACAAACTCTAATCAATAATCCCCAGGACTCTAAC
>TRINITY_DN95720_c0_g1_i1 len=218 path=[0:0-217]
ATGGCTTACAGAGCAAAATACTTTCCAGGTAAAAAGTATCTCATATACTGGACCCATCCTATATACTGAAAATGGTATCCAAAGGAAGTTTACGCTGCTGATACTGTGCCTATTCTTTCCTGTGCGTACATGTTTGCCGAATCACAGCATATTTAATTTTATTTATTTTTCTAACTTATGCGCCACCCTTCCCGCAAGGCTCAGGGCAGCTCACAATC
>TRINITY_DN95700_c0_g1_i1 len=269 path=[0:0-268]
CTGCAGAGGGGAAAGTATTCATTCTCGATAAGAGAAAAGCCCTTCTAAGGGGCCAAGATGGCCAGTCCAGCAAATAGGCCGCTGGGGATTTATTAATAAAAGTACTCCGGAGCACTCCATTGGTTTGCTCGAGCTGAGGATTCCTGCTGCAAAGCCCGATCTCCAATGCGTTGGGCAATCAAATGGCCTGCCCCCTTCCTGCCCAAAGGAATCGGAATATCTCTGGACAAGCCTAAATTAGCTAATTCAACTTCCGCCCTCAAACACCA
>TRINITY_DN95719_c0_g1_i1 len=269 path=[0:0-268]
CTCCTCCCCCTTCCCTGAGACTCCATACGCGACCCACATAGAGAGATCAATATATTTTCTTTTTTGTAATGAGGACCTGGGTTTGGGGAATGGATGCAGCAAAGGACAAATGGATGCTGAGGGGGGAGGGGAGCGTGACCGGGGTGGGAAGCATTCTTTCTCTCCCAGAGGAGGTAACTGGCTTTTTACCAGGATGCAAGAAATTTGAAAATGGGTTTTGCAGGCTGTTTACATTGTACAGAAGCCGCAAGGAATAAATGGGAGAGATC
>TRINITY_DN95662_c0_g1_i1 len=452 path=[0:0-451]
TCCGATCTCCCCATGCCACCTACTTCTTCCCTCTTTCATGATTACACTCTCAGTTGTCCCATTATCTCAATTTTAAACCTCATATTTCCTTCTGTATTTTAGCCCAGGATAAATTGTATACACTAAGCTGTTGTGCAAGGATTGTATATTTTTTCATTCTAAAACACTACGTAAAGGATTCATCCTGATATGATGCTATGTGCATATTTACTATTAAAATGAACCGTTGGGTAAATTTAATGGTTCTATGCTGAAAACACACACACACCCCCAATGGGTACAGTGACCTACACTACCCTGACTTGCTATGTTCAAATCAGCTAATAAGGACCTGAGTGAAAAACTATTTGACATCCAAAACATAAACACTATTAAATACACTTCAAACTTCTCCTACTAAATATAAATAAATAAAGAGGAACAGTTCTTTTTAAAGAGGCAGAAACCAGAAT
>TRINITY_DN95740_c0_g1_i1 len=601 path=[0:0-600]
GCTCTCCCCGGAGCGCGCACAATCTGGTTCGTGCTGCCGGAGGGATCCGACCTGAGCACTCACAGCTGCTGGGGCTACCAAGGGCCGACAAGTCACGCAGATGTGAGAGTGGCAGCGCGATGGGGTTAGCTCAGACAACTAAGCCTGGCCTTTTCGCTTTGCCGTTTACTGAGCGCCTTCTGTGTGATCTGTCCTGACTGCGAGGTCGTCTGAAAAGCAGCTTTGGGCCTGATCAGCCCCAACTCTGCTCTTCAGAGAGGTCAGGGAGAAGAATTAGGACCCTGCACCAAGAAGGGAAGGGAATACAAGAGGATCAGAAACAAAAGATTCCCAAGGCTACAGTGAAGGCAGCAGGGAGCTATAATTCTAGGAACCCGCAGGAAAGGCCAGGACCGAAGGGCGTTAGTCCATGAGGGTTCTGAAACAATGCCAAGGGACAGGCCTAGGAAGCACTCGGTGAAGGGGGAAACCTAGACAGGAACATACATTACAGAAATCTCAACGCACACTGGAGGGTTACATGCCTGGAACTCCCTCCCTGGCCACATCCGCCTTGCCTCCTCCCTCCGCTCCTTCAAATCCCTCCTCAAGACCCACCTCT
>TRINITY_DN95740_c0_g2_i1 len=301 path=[0:0-300]
GGTGACGATGGGTGTTGGATAACGGGTCACCTCTGCCTCTGTAAATCTGAGGATCATCTACTCTACCCAGCGCACAGGGGCATGGAACATGCTCCCGTGAAAGCTAAATCATGCAGCAGCAAAGGTGTGTTTGGATGAAGGGTCTCTTTTAGAGCAGGGAAGGGCCAAGCTCTGAGAGTTGCGTAGGAGTTGGGGGGATGAGGAAAGGAAGAGACGCAGCCAGATCCCGCATCTGTGCCAAGTCGCTCTGTGACCAGGATTCGGGATTCCCCCTCTCTCTCACGCCTGGACCAACCGTGAC
>TRINITY_DN86869_c0_g1_i1 len=231 path=[0:0-230]
GAGGGGATAGGGCAAATGGATAATTAGAAGCAGGTAAAGAGGTTTCTGGACAGAAAGGTTAGCGGGAGGCAAACGTTTTCCTGTAGCCACACTTTGTTCTCAAGAATGAATAAGTATGGAAGATGAATTTTCATCTTCATTCTTTGCAAGTACAGTTGTTTAAGTCTGTAATTTGTGAAATGTAAAGCTATTTAATTTCCTGTAAAATATTTACAATTAAACTGAAACTCC
>TRINITY_DN86869_c0_g2_i1 len=483 path=[0:0-482]
AAATGAACCACCAAACCATTCCTATCCCTCAGATACAGAGATGATATTTTCATCATCTGAACAGACAATCTGGACTCGCTCTTAGAATTCCACTCCAACCTCAACAGTCACCACTTCTCTATCAAACTAACCCTGGAATATTCCCACACCAGTATCAGCTTCCTGGACACCACTATCAACATGCACAATGGCAATCTACATAGTTCCCCTTTCTAAAGTTATATGTTACTGCAGTGGTTTTATTTGGGATTTTCCTTCCTGTGTGTATGTCAGATTTGATGATATTATGATCACTATTACACAGTGGCTCCAGCACCTCCTGAAAGTGCTGCCTCCTTTGTTCCAGAAGCCCTAGCAGGAGCTAGAGGGGTGAAGATGAATTTTCATCTTCATTCTTTGAGAGTACAATTGTTAGCTCTGTAAATTGTGAAATGTAAAGTTAATTGTAAATTATTTTACAAGAAATTAAGTTGTTTAAACTGT
>TRINITY_DN86916_c0_g1_i1 len=299 path=[0:0-298]
GCCCCTGCTATATTTGTGAACGTGCGCACGGTTGAGGTCACAGGATGCACTGGCTATAGTGTGTCATAAAAAAGTTAAGCTAGAAAAGGAAGGGTTGGCATTCATGCTAAATCTCCCACATTTTCCTTATCATGTGAAGGGATTTATCCGTATATCCGCAGTCTTAATACTGCTGCAGGAGGAGGAAAGAAGTGGGTGGGTGGCTGTCAGGCCATATTGTGCCAAACTCACGGCGAGGAGCAAAGCATTAAAAAAAGTACAACCCACGGCAAAGCTAAACACACACAAACTAGACGCAC
>TRINITY_DN86913_c0_g1_i2 len=289 path=[0:0-35 2:36-288]
AGGTGACTGGAGTTCAGACGTGTGCTCTTCCGATCTTAAACAACTAGTATCATTGTAGTGAATTTAAATTTTGGGAAACATCTGAAGAGATTAATGGTAGATCTACCTGAAAACAAACTTAAAATTGTAATTGGAAACAAAGTGGATTTCAGATGATTGATTGAATCTTTCTTTCTCTTCTGTTCAGTCCCAGCTGCATAATAACACTTTTTAAGTCTTCACTCAACTTCCTGAGTATTTAGATTAGACCCATTACTTGGCTTCTGCACTTTTTAGTGCTCATTTGTCC
>TRINITY_DN86913_c0_g1_i1 len=319 path=[1:0-65 2:66-318]
GTCTAAGGAATTGAGATCACATCTCTAGCTAGAAATGATCATAGTACTTCAGCTACGTGTCTGAAATAAACAACTAGTATCATTGTAGTGAATTTAAATTTTGGGAAACATCTGAAGAGATTAATGGTAGATCTACCTGAAAACAAACTTAAAATTGTAATTGGAAACAAAGTGGATTTCAGATGATTGATTGAATCTTTCTTTCTCTTCTGTTCAGTCCCAGCTGCATAATAACACTTTTTAAGTCTTCACTCAACTTCCTGAGTATTTAGATTAGACCCATTACTTGGCTTCTGCACTTTTTAGTGCTCATTTGTCC
>TRINITY_DN86923_c0_g1_i1 len=301 path=[0:0-300]
CGACAATAAACACTAATGTGAGGAACTCCGACACTAATGGGATGAAGCCGTACGTGCACTGTAGAGAGGTAGATGCTAATAGAGGTGCCTGGTTCCCTGCGGGCCCAAGGAAAATCTCAGTCAATCTGCTTTGCTTGACGGCCTTCTCTTGAGGAGGTCGCTGCTGCTTTGATCCAGTCTGCACTTTAACCAATAGACACTGAAATCTAACTCTGCCCAAGCCTTTCGCTCCCTTTCCTGGAGTGGTTCCTGCCTGTCCTCTCTCCCATGCTGCCAGAGCAGCCATGCACAGAAACCGGCC
>TRINITY_DN86941_c0_g1_i2 len=475 path=[0:0-474]
AAAAAAAAAACACCCCATCTTTTCTCCTGTACGATTTCCGCTGCCTGATCACCACTGCCGGGTGCAACTTCTTCCTCAGCTCTGGCTTCCAGATCGGAAGAGCACACGTCTGAACTCCAGTCACCTTGTAATCTCGTATGCCGTCTTCTGCTTGAAAAAAAAAACACCCCATCTTTTCTCCTGTACGATTTCCGCTGCCTGATCACCACTGCCGGGTGCAACTTCTTCCTCAGCTCTGGCTTCCAGATCGGAAGAGCACACGTCTGAACTCCAGTCACCTTGTAATCTCGTATGCCGTCTTCTGCTTGAAAAAAAAAAAAACACCCCATCTTTTCTCCTGTACGATTTCCGCTGCCTGATCACCACTGCCGGGTGCAACTTCTTCCTCAGCTCTGGCTTCCAGATCGGAAGAGCACACGTCTGAACTCCAGTCACCTTGTAATCTCGTATGCCGTCTTCTGCTTGAAAAAAAAAA
>TRINITY_DN86912_c0_g1_i1 len=589 path=[0:0-588]
CGCTCTTCCGATCTGTCTTATTTATTGCAATGTCTATGCCGCCCTTCCCTGAGGTTCAGGGCCGCTTCCAAAACAATCCATAAAAACATTTAAAACCAATAATCAACCCTAAAAACTCACCCACCAAACCTCTACTCGCAAACCACCCACCAAACCCCACCCCAATCCACTGTCTCCACCCGCCAAATGCCTTTTCAGATTTTTAAAAAAAGTCTTACATCCCCTCCGGAAGAGGCCCAGGCTTGGGCTGAAACGAACCTTTGGGGGAAGAGAGTTCCAAAGCATCAGGGCAGCAACCGAGAATTGCCCCCTGTGAGCCCTTGTCAGGGCTAACGGGGCCCACAGGGAGGCGCTCTTTGGCAAGGAGTTTCGCCGGTTAACAGTAGGTTGAATGAACAAATACTTCTGGAGCTAGCGGGAGGGGAAGCCTAAGAGGACAGAGGAGCAGCGTGGTTGCACCGGGGTGGCTAAGTGGGTAAGAGGGAGGGGCACAGCATAACCGTGCCAGGGCATCTGGGGGGGCTGGGTTGGGCCCCACACTTGGGAAGAGAGGGCTGTGGGGATGAGCACAGAGAGCAAGGGAGCGGCC
>TRINITY_DN86912_c4_g1_i1 len=443 path=[0:0-442]
CCCCAACTGCCCCATCACACCCCCTCCCCCCCCATTCCCTGTCCACCAAATGCACTACCAAACAGGAAGGTCTTGCGCCACCTCCAGAAGATTCCCAGGTTCGGCCTCAAACGAACCTCTGGGGGGAGTCCCATAGCAATGGGGCAGCAATAGAGAACATCTCCCTGGGAGCCCTCACCGTGCAAACAAGACTAACAGATGGTACCCACAGGGAGGGATTACAGGGGCTGCAGTGGGGCATGGAAGGATGGGCGGTCTCTCAGGTATGTGGGGTCCAGACCGTTTAGGGTTTTAAAGGTCAAAAACGGCCCCTCAGTTCAGCAGTGCTAATTACAGTATCCTTCAAAAATATACCTCATATTTACCTCTCTCCCTTTTTCATACGTAACAGGCTCAGTTTTCCCATATTGGTGCTTCTCTTCATGCCAGGACACCTTACATCT
>TRINITY_DN86903_c0_g1_i1 len=211 path=[0:0-210]
CCTCGACTGTGTAAATCTCAAAATTATCAAGAGCAGAATTAAGGGGAGAAACAATAATGGCTGCAGGATCCAATATCTATGCCAACAGAGTTCCCTGAAGTCAATGCAGCTCTCGCGGTACAAATGCATGTAGGATCACAGCTGGTATTTCTCATCTCTGCCCCAAATCATAAGGATTTATTGGTATTCTGGGGGCATCAGTATTGGGTCA
>TRINITY_DN86928_c0_g1_i1 len=4193 path=[0:0-40 3:41-4065 4:4066-4192]
CCTACACGACGCTCTTCCGATCTTTTTTTTTTAAAGACAAACCCGGATGCCTTTATTGATTTCTTATTTACAAAATCACAAAGCTGGCTGAAAGCAGAGTGTGTGAACAGTGAATGAGAGAGCGCATAGGATACATTCATCATTACAGCACTGGAGTTGACACGCTTCCAGCTCTGTTTGAAAGTTGACATGATACAACAGAATCTTCCCGTACTTCTGGAGGCAGACAGGCATGGTGAACAACGTAGTACATTCATACTATCTACAAGGCCAGAACTGCATCCAACTTGCATAAGACGTAAGAATGTCAATTGCTCAGACGTAGTTCAACCTTTTTAGAAAGAGACCCGCCTCGTGGCTCGGAAGGCAGGATGGGATAGAGAGTCTGCATTGTCGGTACAGGATTAAAAACAGATGCTTCAAGGGAGTGGTAGAGGGCAGCCACCAAGACGTCTATGTTCAAATTTCTTGAGGCCACTTTTCATGCCCAAGGGGAAGGTTTCACAAGTCAATTGTTTCAGCTATTGCTATTAGTATATACAGACAAAATAAAATGCTACGGGCTGGTATGCCCACAGCCAGGAGAACTTACATCTAAAAGGATCAGGAGGGCAAAGATACCCACACCCCTGGTGGTATCCTCTGGCCCATGTAAGAACTCCCAGAGTCTCGGACGAGAGGTGAAAAGGAGGGTGCACAAGCAAGCAGAGCCGGGAGCAGCTATATACATTCCAACAGGCAGGAGCTTCCCTCCTCGAGGAAGGAGGCGCTTCGTTCTGTTCATCCATTTCAGAATACGGTTTTGCATTGCACAGAATCAGGTTCAATAAACAGAGTTATGGACCCATCATTTATTTGTTTTTTAGTACTGGCCATATCGGAACACACAAACACGTGCGTACACACACACACACACACCCTGAAAACAGGTGTTTACAACACACATACACACATCCCCTTACAATGTCTTCCTAAAGAGCTCAACACGCCATCAACAGGCTCTAACATCTACACTGATTATTTCTAGGCAAAAGCTGTTTCCTGGTACGATTACTGCTGTGGGGATTGCGGTAAGCTGCTGGGGGCAGCCACACCACAGGAGAGGGGAGACTTCCTGAGCCCAAGCAGCCTAGAAGTTACTGGCTGATAAACAGGCATCAAACCACCCACTTTTGACTAGGACTTTCAACAAGCTGAATCAGTTTACCTGAAGACACCCATGGTGCACAGAGAAAAGCAGAAAAAAAGTGGGTCTTTAGCTGCCCCTGAGCTCAGTCACCACCATCACAATTCACTAGGCAATGCCACACACGAAAGCACATCAGAATGGTTTGGCCGATGATGCTTATCGTAGGTTAAAGAAGCCAGATTGTTAAGACCCTCTGATCAGGGGCAAACAAGGAACCTACTCAACCTTAGAAGTAAAGATGTCCCGTTTCACAGCCGCATCGCAGGGGAATCTCATAACATTTAGGGTGGCTCGTATCCTGGTTTGTGCTGAAAAGCAACCGGTTTTGAAAGAGAGCGAGCTTTTTGGCCATTCAGTTACCAGCACCCACATCTGAGGCAAAATGCCTTTTAGGCCAGCTGGGTACAACTGCCCCCCACCCCATTTGAGAAAGGAAATGTTCAATAGTCTCTGGCTGTGAGAGCAAGGAAATGTATGGACAAAACAGAACATCTTCAGTGTCTTCCTAAAGGGTTTCCCACAAACTCTGTCCCCCCCCTGCTCCAATATAAAGTGGGCACCGCCGAGCGTCTGCCTCTTTTGCAAAACCAAGGGCAGCCGTGCTCTGAAACGGCTCATGTGTGATGCACAGCGGACAACACACAGGAGAAGGAAATGCATTGTAAGTTGCATGAGGAAACAGCAGCAATACACTCAGGAACAGTCAGACGAGGCAAGTTTTACTTCTAATCATACAAGCAACTGCCGTTGCCTCAAAATGGAAGAGGTTCAGTTAGCAAGGCAGCTATTAGTGTAGGTCACTCGCTGCATGGGGGTGGGGGTGGGGATCTTCTGTTTCTTCAGGAAACAGCACACAACCAGGACAGACTGCACATAAGCAGCAAGGGATCCCTTCCAAACACTGATCTACACTCCTCACCTCTGCTCTGCACAGGGGTCAGCTCTGCAGACGGGGAGGGCGATGTCGGTCAGTCTACACTAGCTGTCAAACTTTAAAGGATTGTCTCAACTTAACGCAAACCCGTAGCTTTGTAGCCTGAGGAGGTCTCCAGTTTTGAGGTCTCCCTAAATGCCATGTTGTGCCTCAGAGAGAGCACCGTTTCCCCTAGCCTTTTGAAGCGCCAGGTTAAGCACCAAGCTAACTGGCACCATGGAACATGCTGGGCACATTCTGGGTAAACCTCTGTCCTAAGGCAAGCCTCACCCCCTTGGTGATCTTGCCGGTATGGCAAACCCTCCTGCCCCAATGCGACTGGGGCAGAGGATGACAATTTCTTTTATTTCTTTTTTTAAAAGAAGTCAATAGGACCCTTTGGGGTTCGTGTGCGGGATTGTCCCCTCGCAGAGAATTTAACCACAGCCAGAGCCACTGATGTAAAAGCATCTACATTCATTAGAGTTAAATTCGTAAAGTTAAGATAAGAGAGCGTCAGTAAAATGGAGAGTTACTAGCCAGTCTGTGGGTGGCTGCGGTGGCGGCATCACTAGCACAAGGCAAAGACCTTTGGCTAGCGCAGCTCCCCTTGGCATGGTCGAACTCCGCCAGAGATTGGAGTTTGGAAGGGCAGCGGTGGGAAGGAAGGGGTGGAGGGGAAATGAGGTCATCCAGCAGAGCCGAGTCCAGCCGCTGCACTATGTGTAGAAGATAATCTCTGGGATCTGTCCATCCTCCACAGAGGTACCATTGTTATTCCCGGCTGCGTAGCAGAAAGTAAAGCAGGTCTTGGCGCCGGTTGTGGGTGACTCGTGGATCACCTTGCGCAGGCCTTTGGTTCCGTAATGGGAATCTGGACCCTTCAAGGTGGCACACGCTGTGTAGTTAACATTGGGTAGAATCTCAACAGGCTCTTTGAACATAACCCGGAAAGTGTTGGAGGATCCATCGCAACTGAACCCAGTGTCGTTTTGACCCAAAACTGTATTGCTGTCTGTGTGGATGATCTGTATATTTACTTGATAATCTGTTGGGCCATGTATTGATCCATACAATCCAAACCCAACTACGAATATCCTCTTGTTTACTGAGAACCGTATCCTGTCGCTGGTCCCGCTGTAGCCCCAGCGGCTCTCCACCTGCTGGAAGCGGTTGATGCTGCACTCCTTTCCTCTCAGGCAGCAGCGGGGTCTGTCAATGAACTCCACCCGCGGCTTTGGATTGACAGTGAAATGAAGGAACAAGCTAACCACTTCGCGGTCTGTGAGAATCCCAGACTGGGCAGGCCCTGCTGCAAACTCCTCAATAGTCATCAATGGGAAGCGAATAAGAGAAAGCGCTTTGCCCAGTACTTTCCGCTTGTTCTCTGGAATCACCTGAAGCTGCTGCCGCTGACATTCTGCCTCCGACCAACGAACCACTGCATTAAACAAACGAACCTCCCGAATCCCCAAGGTGTCCCGCTCCAGCACCGCAACCAGGGTGTCTAAATCAATATCTGTGAACCCCTCAGCATTGATGGCGTCCGATGTATTCTTGTCTATGTTCTCCAGACAAAGGCTGGCCAGCTGGGGTTCATCAAAGAGTCTGGCTTGCGTTAGTAGCATGAATGCATTGTCTGCTCGAAGGTTCTTCTTTAGGAATTCCACACAGTGGGCTTCGAGGGCAGGGACAGCGTACTTTTTAGCCGTGTAAAGAGTTGTCATAACAGTCTCTGGTCCAATTTGAACCTCGTCCGAATAAAGAAATTTTAGCAAAGCTAGGAAGGCAGCAGGCTCCACATCAGGTAGTTCGATCTCTGTCGAAGTTGTGGCCATTCCACCATTGAACATGGCATCGAAAACCGCACTGCCCACAGCCAACACAAACCTGTGGGCCGGGATGCGCTGCGAGCCGCGGCCCTTGCCGACCAGGAAGTGCACGTCGCTGAGCACCTCGTTGTTGAAGAGGAAGGCGAAGCGCTCCTGCAGCGAGCCCTTGGTGGCCTGCCAGTTGTACATCGGCTCCCGCTGCAGCGCCGCCGCCGCCGGGCCGGAGCCTCCCTCAGCCCCAGCCGCCGCCGGGGCCGCC
>TRINITY_DN86928_c0_g1_i2 len=4203 path=[2:0-50 3:51-4075 4:4076-4202]
CGGCGACCACCGAGATCTACACTCTTTCCCTACACGACGCTCTTCCGATCTCCCGGATGCCTTTATTGATTTCTTATTTACAAAATCACAAAGCTGGCTGAAAGCAGAGTGTGTGAACAGTGAATGAGAGAGCGCATAGGATACATTCATCATTACAGCACTGGAGTTGACACGCTTCCAGCTCTGTTTGAAAGTTGACATGATACAACAGAATCTTCCCGTACTTCTGGAGGCAGACAGGCATGGTGAACAACGTAGTACATTCATACTATCTACAAGGCCAGAACTGCATCCAACTTGCATAAGACGTAAGAATGTCAATTGCTCAGACGTAGTTCAACCTTTTTAGAAAGAGACCCGCCTCGTGGCTCGGAAGGCAGGATGGGATAGAGAGTCTGCATTGTCGGTACAGGATTAAAAACAGATGCTTCAAGGGAGTGGTAGAGGGCAGCCACCAAGACGTCTATGTTCAAATTTCTTGAGGCCACTTTTCATGCCCAAGGGGAAGGTTTCACAAGTCAATTGTTTCAGCTATTGCTATTAGTATATACAGACAAAATAAAATGCTACGGGCTGGTATGCCCACAGCCAGGAGAACTTACATCTAAAAGGATCAGGAGGGCAAAGATACCCACACCCCTGGTGGTATCCTCTGGCCCATGTAAGAACTCCCAGAGTCTCGGACGAGAGGTGAAAAGGAGGGTGCACAAGCAAGCAGAGCCGGGAGCAGCTATATACATTCCAACAGGCAGGAGCTTCCCTCCTCGAGGAAGGAGGCGCTTCGTTCTGTTCATCCATTTCAGAATACGGTTTTGCATTGCACAGAATCAGGTTCAATAAACAGAGTTATGGACCCATCATTTATTTGTTTTTTAGTACTGGCCATATCGGAACACACAAACACGTGCGTACACACACACACACACACCCTGAAAACAGGTGTTTACAACACACATACACACATCCCCTTACAATGTCTTCCTAAAGAGCTCAACACGCCATCAACAGGCTCTAACATCTACACTGATTATTTCTAGGCAAAAGCTGTTTCCTGGTACGATTACTGCTGTGGGGATTGCGGTAAGCTGCTGGGGGCAGCCACACCACAGGAGAGGGGAGACTTCCTGAGCCCAAGCAGCCTAGAAGTTACTGGCTGATAAACAGGCATCAAACCACCCACTTTTGACTAGGACTTTCAACAAGCTGAATCAGTTTACCTGAAGACACCCATGGTGCACAGAGAAAAGCAGAAAAAAAGTGGGTCTTTAGCTGCCCCTGAGCTCAGTCACCACCATCACAATTCACTAGGCAATGCCACACACGAAAGCACATCAGAATGGTTTGGCCGATGATGCTTATCGTAGGTTAAAGAAGCCAGATTGTTAAGACCCTCTGATCAGGGGCAAACAAGGAACCTACTCAACCTTAGAAGTAAAGATGTCCCGTTTCACAGCCGCATCGCAGGGGAATCTCATAACATTTAGGGTGGCTCGTATCCTGGTTTGTGCTGAAAAGCAACCGGTTTTGAAAGAGAGCGAGCTTTTTGGCCATTCAGTTACCAGCACCCACATCTGAGGCAAAATGCCTTTTAGGCCAGCTGGGTACAACTGCCCCCCACCCCATTTGAGAAAGGAAATGTTCAATAGTCTCTGGCTGTGAGAGCAAGGAAATGTATGGACAAAACAGAACATCTTCAGTGTCTTCCTAAAGGGTTTCCCACAAACTCTGTCCCCCCCCTGCTCCAATATAAAGTGGGCACCGCCGAGCGTCTGCCTCTTTTGCAAAACCAAGGGCAGCCGTGCTCTGAAACGGCTCATGTGTGATGCACAGCGGACAACACACAGGAGAAGGAAATGCATTGTAAGTTGCATGAGGAAACAGCAGCAATACACTCAGGAACAGTCAGACGAGGCAAGTTTTACTTCTAATCATACAAGCAACTGCCGTTGCCTCAAAATGGAAGAGGTTCAGTTAGCAAGGCAGCTATTAGTGTAGGTCACTCGCTGCATGGGGGTGGGGGTGGGGATCTTCTGTTTCTTCAGGAAACAGCACACAACCAGGACAGACTGCACATAAGCAGCAAGGGATCCCTTCCAAACACTGATCTACACTCCTCACCTCTGCTCTGCACAGGGGTCAGCTCTGCAGACGGGGAGGGCGATGTCGGTCAGTCTACACTAGCTGTCAAACTTTAAAGGATTGTCTCAACTTAACGCAAACCCGTAGCTTTGTAGCCTGAGGAGGTCTCCAGTTTTGAGGTCTCCCTAAATGCCATGTTGTGCCTCAGAGAGAGCACCGTTTCCCCTAGCCTTTTGAAGCGCCAGGTTAAGCACCAAGCTAACTGGCACCATGGAACATGCTGGGCACATTCTGGGTAAACCTCTGTCCTAAGGCAAGCCTCACCCCCTTGGTGATCTTGCCGGTATGGCAAACCCTCCTGCCCCAATGCGACTGGGGCAGAGGATGACAATTTCTTTTATTTCTTTTTTTAAAAGAAGTCAATAGGACCCTTTGGGGTTCGTGTGCGGGATTGTCCCCTCGCAGAGAATTTAACCACAGCCAGAGCCACTGATGTAAAAGCATCTACATTCATTAGAGTTAAATTCGTAAAGTTAAGATAAGAGAGCGTCAGTAAAATGGAGAGTTACTAGCCAGTCTGTGGGTGGCTGCGGTGGCGGCATCACTAGCACAAGGCAAAGACCTTTGGCTAGCGCAGCTCCCCTTGGCATGGTCGAACTCCGCCAGAGATTGGAGTTTGGAAGGGCAGCGGTGGGAAGGAAGGGGTGGAGGGGAAATGAGGTCATCCAGCAGAGCCGAGTCCAGCCGCTGCACTATGTGTAGAAGATAATCTCTGGGATCTGTCCATCCTCCACAGAGGTACCATTGTTATTCCCGGCTGCGTAGCAGAAAGTAAAGCAGGTCTTGGCGCCGGTTGTGGGTGACTCGTGGATCACCTTGCGCAGGCCTTTGGTTCCGTAATGGGAATCTGGACCCTTCAAGGTGGCACACGCTGTGTAGTTAACATTGGGTAGAATCTCAACAGGCTCTTTGAACATAACCCGGAAAGTGTTGGAGGATCCATCGCAACTGAACCCAGTGTCGTTTTGACCCAAAACTGTATTGCTGTCTGTGTGGATGATCTGTATATTTACTTGATAATCTGTTGGGCCATGTATTGATCCATACAATCCAAACCCAACTACGAATATCCTCTTGTTTACTGAGAACCGTATCCTGTCGCTGGTCCCGCTGTAGCCCCAGCGGCTCTCCACCTGCTGGAAGCGGTTGATGCTGCACTCCTTTCCTCTCAGGCAGCAGCGGGGTCTGTCAATGAACTCCACCCGCGGCTTTGGATTGACAGTGAAATGAAGGAACAAGCTAACCACTTCGCGGTCTGTGAGAATCCCAGACTGGGCAGGCCCTGCTGCAAACTCCTCAATAGTCATCAATGGGAAGCGAATAAGAGAAAGCGCTTTGCCCAGTACTTTCCGCTTGTTCTCTGGAATCACCTGAAGCTGCTGCCGCTGACATTCTGCCTCCGACCAACGAACCACTGCATTAAACAAACGAACCTCCCGAATCCCCAAGGTGTCCCGCTCCAGCACCGCAACCAGGGTGTCTAAATCAATATCTGTGAACCCCTCAGCATTGATGGCGTCCGATGTATTCTTGTCTATGTTCTCCAGACAAAGGCTGGCCAGCTGGGGTTCATCAAAGAGTCTGGCTTGCGTTAGTAGCATGAATGCATTGTCTGCTCGAAGGTTCTTCTTTAGGAATTCCACACAGTGGGCTTCGAGGGCAGGGACAGCGTACTTTTTAGCCGTGTAAAGAGTTGTCATAACAGTCTCTGGTCCAATTTGAACCTCGTCCGAATAAAGAAATTTTAGCAAAGCTAGGAAGGCAGCAGGCTCCACATCAGGTAGTTCGATCTCTGTCGAAGTTGTGGCCATTCCACCATTGAACATGGCATCGAAAACCGCACTGCCCACAGCCAACACAAACCTGTGGGCCGGGATGCGCTGCGAGCCGCGGCCCTTGCCGACCAGGAAGTGCACGTCGCTGAGCACCTCGTTGTTGAAGAGGAAGGCGAAGCGCTCCTGCAGCGAGCCCTTGGTGGCCTGCCAGTTGTACATCGGCTCCCGCTGCAGCGCCGCCGCCGCCGGGCCGGAGCCTCCCTCAGCCCCAGCCGCCGCCGGGGCCGCC
>TRINITY_DN86928_c0_g1_i3 len=239 path=[1:0-111 4:112-238]
GGGCGGGGATGCGCTGCTGCCCGGGGGCTCCGCCGCCGCCGCCTCCTCCTCCTCCTCCGCGGGGCCCAGCCTTGCCCACCACGAAGCGCACGTCGCTGAGGAGCTCGTTGGCGAAGAGGAAGGCGAAGCGCTCCTGCAGCGAGCCCTTGGTGGCCTGCCAGTTGTACATCGGCTCCCGCTGCAGCGCCGCCGCCGCCGGGCCGGAGCCTCCCTCAGCCCCAGCCGCCGCCGGGGCCGCC
>TRINITY_DN86928_c1_g1_i1 len=976 path=[0:0-975]
CTGATCCCCCCCTTTTTTCCTGAGTACCCCTCTTAAGCACTCCTACCCCCAATTTGTATGCAGCCCTCCAAGCTTGTACCAATTGTCCAAGTGGCTCCTAGGGGACACAAGGTTCCCCACCCCTGGTTTATATCCTGTGTGAGAGTTTGAAGTTCTGTTTTTAACTAAAGCTTGAAGAATGCATGCAAATGAGAAGGGAATAAAAGCGTGTCAGTATTGTGGCAGAGTAAAGCCACAGAGGGCTGGGAGCCCTTTAAGATAGTTTGCACTGGCCTAATAGAGGCACAAGCAGTTCTGCAGGTGCACCAATAGAGACGGGGTTTACACCTGGTGGCCAGCCCTGGGAAGCAATTCTGGCTGGTGAAGGCTGCTGTTGGAACAGAAGCCAGAGGGGAGAGCTCTGTTCTAAGCCCAGGAGCTTGGCTTGAAGACTCCTCCTGTAAAGAGATGGACTTATGGGAGACTGATAGGGAAACAGGCAAAAGGGGCTGGGAGCCCTTAGAGGCAAACAAGGGTTGCCTTGACTTTGAGTGAAGGATAAAGCTTAGAGGCTGCAGGACAAGTAGCCCTAAACTGAGCATGCTTGCTGAAAGCCGAGAAACAAGAAGAGAGAGAGGCAAGTGGCCTGAGATGACTATTGTGGAGATGGATTGAATAAAAGACTGTTATTGCTAATTCCTACTACTGCTTGGGTCCTGATCCTGTCTGACTTACCATTTGCAAGGCTCTACTCTGTTATTGCTAATTCCTACTACTGCTTGGGTCCTGATCCTGTCTGACTTACCATTTGCAAGGCTCTACTCTGTTACAAGAATCTATCAACTTTCTCACAATGATGTACAGAATAAAATTAATTGAAGATATACCACTCTGCACTAAAACAAAAGTTCTGTTGCTTTGGTATTTGTGATAATGTTTTGTAGATACACATCATGTAAGACACTTCCATTTTACAAAAACATGCCTACGTGATCAC
>TRINITY_DN86907_c0_g1_i1 len=260 path=[0:0-259]
TAGTACTATATCAGTGAATGGATTGATTGTTTTTTTGTAATACTCTGTTTTTAAACAAATGGTATAACTTCCAAATTACTCAAATGGAGGTTCTGTTGTTTTGCAGGCATGGTTATTGGGTTGGGGATGGATGGGAGGAGCATAAAGCAATTTAAATTATTTTTAGTCTTGTGATTTATTGTTTTATAAAATTACTTTTTTCTCAGTGTAGTAATAAATCATGTGTAGACTATTTTTAGTCTTTTATAACATTCCTGGCA
>TRINITY_DN86894_c0_g1_i1 len=306 path=[0:0-305]
GTGGAATTGGCAAGAGGTGTTGTTTATTTGTCTTTGTTGAATTTCATGTTATTGTTTTCAGTCATGTTCTCCAATTTACCAAGATTACTTTTATAGCAGGGTGGCCTCTGGGGTAAGTCTTCACAGGATCCACACCCCAGCGAGGCCAGTCCACACGGGTCTTCACTAAAGTCCTTTTATTTATATTGTTCCTTCTTGTCACAATTCATCATCGTACACAGTCCGCATATATACATGCTCCATTTATGTGGAGTCTCCCCAATCTGGCTAGGCACACGGCACAGTCTCTCCTAAAGCCTGGCTACT
>TRINITY_DN86937_c0_g1_i1 len=217 path=[0:0-216]
CCCAGGCAAGTGGGAGAGGCTGTGCCCAGGAGGGAGCCTCCTGCCTGGGGAAGGCTTGGCCAGAGCCTGGGGTTGAGGCCTGGCTGGCTGGACTTTGTGGGGGTTACACCTGAGAGAGACTGTGCTGGGCCTGCAGGGTGGAAGCGGATGAGCTGGCAGCCCCAAGGATTGTGGACACTGTGGGACTGTATTGTATCCAATAAAGACTGTTATACCC
>TRINITY_DN86842_c0_g1_i1 len=662 path=[0:0-661]
TCAAAATAAATGAAGGGATTCCCAAGCTTACTGGTCATTGCTGAAGATCTGATCCTTGGTACCCCAATAACGTTTGTAAACAGGATTTATGTTGCTGTGTCACTTAGTTTTGAAAGTTTATCCATCCCCCTCCGTAGAAGGAAAGCCTAATGTAACAGCACACAGCATCGATTGAAATAAACCGGCTTTAACTTTAAAGCAGAACGAATAATGTTAGGAAGGGACCCTGTGCACTTTTTTATATCCATCTGTCTGACTGAAAGGCCAGATTCTGTCTCTTGCTTTTGTCACTACGGGGTGGCTGAAACAGGAACTCTGTTTGAGCTTTTTTCAATCCTTGAAACGTTCTGATTTCACAAACTCTGACAAATCTGTACTAATTCCTTTCCAGTCCGTGGAGTTAATCTTGAACATATTCACCACAGAAATTACCTAATTTACCTAATAAACACCTAAGGAAGCAGAGTAGACTTTGGTCCCTGTTTTGCTTGTTTTGATGTTATTTAGGCTGCTTTCCCATGAGACAGATTGCGCAGCTTTTGGCACTGCGGGGTTCTACGAGAGTCAAACGACGCGCAGCTTCTGTCTCATTGGAAAGGAGGACGTGAGGGCCTTTCCCACAGATGTGCGCATCGGGCAGAGAACTCTCCTGGATGCGCATG
>TRINITY_DN86933_c0_g1_i1 len=300 path=[0:0-299]
CCTTTTTCTCTTAGTTTGGCAGCACTTGCATTACAAGCATAGGAGGACAACATTCACAGACTCTTGGGCAGTTTGCAGGGCTGTTTCTGAGGGTATGTGGGAGAAAGCTTTCCTCAAGGGCTCCCCATAGGGCATACAAGGATCAGTTCTGCCCATGGGACAAAAAACCCTGTTACTTACATGTCATGATTGAGTTATAAAATGAAAAGATTTGCTGGGACTGTGGGTTCCCAATATATATCCCAAGAAAACCCTGCCCTTGCTACTGGGGGAAGCTGCTAGCAAGGAGCATGCCTGATC
>TRINITY_DN86908_c0_g1_i1 len=306 path=[0:0-305]
TTCCGATCTCAGGATAGTCAACAACCCAGGCTCTATCAAACCAAGGGGCTGAAGGGGAGTAAATCTAAAGTCAAGGAGCCCTCAATACCAGTCAGCTGGCATTTAAACTAGGTGATCACCAGCATAAGAGTTTCTTCTTATCACAGCTGAACTTTAAATGGTAAACGCAGAGACCTGGAACAACATGAGGCCTGTGGGAAACACCAGCCAGTAAACTGCAGGGTTCCACAGCAATTGAACCCTTCTTCTCTCCTCCTCTGTCCCTTCTCTCACCCTTCCACGCCTTCCCTGCTCCCCTAAGCGCCT
>TRINITY_DN86908_c0_g2_i1 len=481 path=[0:0-480]
GCCTGGGTTGTTGACTATCCTGACACCAATATTTCTTATTTCTCAAACTGTCCGTTGAATCGTTGATTGAACTGGATATGATTGTGTTGCTGCGTGTGGTACTAAATTTGTGGTAAGTTCAGAAAACTTATTCTGGCTGTCAATCAAGTGGAAATGTGTGTGCGTTAAATGAAGAAACATATGGGCACCTAGTTCTTGGTAGGATGATTTTTTGAAATAAATAAAGATGACAGGCTCGTCAGGTGTCACTGTTAGTTCCCAGTACTCCTCCTGAGATCATTAAAGATCCAACCCGTGTCACTGCATTGCACTGTGTGTAGTTCAGTTAATTGGCATTGCCATCTTCCCTGGTGATTTATTTATTTGTTTAGATTTCTAGCCTGCCATTATATACACACAAACATGCATCTGCATGTATACACACACACATGAATTATACAGAAATGAAACCCATAAAAATATAAACTATATAAAAACTCCC
>TRINITY_DN86845_c0_g1_i1 len=358 path=[0:0-357]
CCCACTTCCTTGAGGATCTAATCTCCTCCCATGGCTCTCAATGCCATCTTCATGCTGATGATTAGCAAATCTACCTTTCTGTACCTGAACAGAAAGTATCCAGTCTCAAATCTCTGCGTGCCTGTCGGGCATGATTGCCTGGAGTCTCATCACCACATTAACCACCTCCACCTCCTGCAGGCAGGAGGGGCGGGATAAAAATCTTTTATAAAATAAATTAAAAAATTAAACTTAATATGGCCGAGGATGGAAGTTCTCTCTCTGTAAAAAAGTCATCCTTCCTGTCCCCTCAGCCCATAATCTTGAGGTCGTCTTTGACTTTGCTCTCTCCTTCTCTGCTCACATCCAAAACACTGCT
>TRINITY_DN86864_c0_g1_i1 len=261 path=[0:0-123 2:124-260]
GGGGACAGGGTATTGCAGGCTGGTATTGGTGGAGCAGTGGCAGAGGCCTGGCCAGGGCTTGGTGGCTGGCACCCCTACTTGGCCAGGCTTTGCAGGATGGCTGGAATTGGTGGAGCAGCGGCAGAGGCCTGGCCAGGGCTTGGTGGCTGGCACCCCTACTTGGCCTGGCATTGCAGGCTGGCTGGCATCGGTGGAGCATTGGCACACAGTGAAGTGGAACGACAGCCCTCCCTGCCTGGAATTTAGGACCCAGAATCCTGA
>TRINITY_DN86864_c0_g1_i2 len=214 path=[1:0-76 2:77-213]
AGGCCTGGCCAGGGCTTGGTGGCCGGCACCCCTACTTGGCCGGGAACTGCAGGCTGGCATCGGTGGAGCAGCGGCAAAGGCCTGGCCAGGGCTTGGTGGCTGGCACCCCTACTTGGCCTGGCATTGCAGGCTGGCTGGCATCGGTGGAGCATTGGCACACAGTGAAGTGGAACGACAGCCCTCCCTGCCTGGAATTTAGGACCCAGAATCCTGA
>TRINITY_DN86864_c3_g1_i1 len=202 path=[0:0-201]
GCTGACATACAGTACCAGCAGCAGCAAACGTTGGATTGCTGGGTACAGTAACTACTGCTGGTACCCCTGCTTGACCAGGCATTGCAGGCTAGCTGGCATCGGTGGAGCAGTGGCAGAGGCCCGCCCAGGGCTCGTGGCTGGCACCCCTGCTTGGGCAGGCATTGCAGGCTGGCTGGCATCAATGGAATAGTGGCAGAGGCAT
>TRINITY_DN86921_c0_g1_i1 len=207 path=[0:0-206]
GTTCAGAACACGACAACCTGGTTCCTTTTGGGGAGTGGGTCACCATGAGCACATTACACCTGTACTTTGAAGTCTGCACTGGCTACCAATAGCTTTTTGGGCACAATTCAAGGTACTGGTTTTTACCTTTCAAACCCTAATTGGCCTGGGCCTCACATATGCTATCATGCTCCACTTACAATCTTTGCAGTCACCTGAGAGTGCCCT
>TRINITY_DN86886_c0_g1_i2 len=687 path=[0:0-686]
TCATGCTATGCCAGAGAATCGGGCTCCCCAAGTCACAGGCAAGGCCCTTTAACTCTGAAGAGGGTGGGAATAGGTTGTGGCAGGGAAAGTGATAATGCCAGCATGGCTTCACGTGGACTAGGATATCAGGTTGCCTCCATCTTTCAGAGGAAGTGTATCTTGGGCCAGATTTCTTTCCCTGCCAGTCTACACACAAAGTAACTCTTAGACATGCCCTCTCATCCTGCAAGTGGCACCAGAGCCCTTTCTAGAGTTTTAGGGCCAAGTTGACGGCAGAAGGTGTAACCTGTAACGTGTCAACTTAAACACTGTCTTTCCTGCCTTCTCCTAGACCATCAGGAGCAGGGACGGTGCTGCCAGTGCCCAAATCATAAAGCATTCTCCAGTGTTGCGCTGCCGATTGCTGCTATCTTACAACAGGGCAATGTTATGCTGTGCTAGGATGGGGCTATGTTGATTGGGGTAGGTTTTGCATTGCCAGAGCAATGGGGGGGGAGGGGGTTAGCATCTCTGTCATAGCGTTGCTGGAGCATCCCTGCCCCTACCTAACTGCACTGGGACTTAGGAAGAGCTGGAAGCGATGTGACCACCTAACGTTGTGTGCAGGAAGGGCAGGCCCAGCACAGCCTGGGCACAGTTGCCAGTTCTGTTTGTTCCAACGTAGAGACAGGAGTGGTCTCTGCTCCC
>TRINITY_DN86886_c0_g2_i2 len=478 path=[0:0-477]
GCATGATGTGCATGTGCGCTCCCCCTTCCATTTAAAAACGACCTCTGTTGTGAGGGGCAGGGGTAGGATGTTATTAGTTCAGAATGGCTATGCTTCCCACTCATTTGGGGCTGGTGCAAATATCTGCATAAGGTGTGAGTTAGAAACCAGGTTTGAAGATGCCGTCCATGGTGCACATCCGGGTTACCAAGCATGTGTAGGGACCATGCATCTACATTGCTCCCAACGTGGTGCTGCTGCTGGATAAATTCGACCCACTTAACTGTGGGTTCAGAGTGCATGGAAAACACCCACTCTCATCTGCATTGGCATTTCCAGGCAAGGCCATAGGGCTAGATTTCCCCAGAAAGCACTTCTATGAACAGCTGGGAAAGGGGTGGCCAGACCAGCATAGCATGAGTGAGCTGATGGATGCACAGGATCAAGTTGGCATCGGCTGAGCATGCTGGAGAGTGGTCTGGCTACAAGCAAAGCCGGT
>TRINITY_DN86859_c0_g1_i2 len=524 path=[0:0-523]
CCAAGAAAGCTATTTTATTTTATATACAGCATAAAAAATAAAAGTACACAACATTAAAAATATACAAAGTATCTCACATCCCATCCTCGTTGCCATTTGTCTTGAAATTGTTTGTTCTTTGGATCAGTTCAGTGATAACTCAGACAGATGAGGTCAAAAAGCTGATTTATTATATGCTAAGCATAACAATAACACTAAATACAGAAAGTAAAATAAAGCTCTCTCGCATCCCTTTTGTGCAAGCCAGAGAACTCCACCAACAGCTGTGGGACGATCCCTAGGTGGGCCCCAGGTTCTGCTGTGCCCACTCAACACATCTGCAAAGTGGCCAGCAGTGAAGTTCGTCTGCCTGTTTGTGTGTGTGTGTGTGTGTGAGAGAGAGATATTTTACCGTTCTACAATCCCACTCTACAAGCCACTACACATGTGCTAAGCTTACAACCTGCAGCTGGCCTGCGTCATTCCTAGCTCCCCAATTAAGCTCACTACTGATAAGGGCTTCCCATAACATTTAGTTACTTGGC
>TRINITY_DN86884_c0_g1_i1 len=473 path=[0:0-472]
CTTCCACATCGCACTATCCGAGCAGGAGTATGCGCCTGAAAATTTGTTTGAGTGTCAACACTGTAGAATCTAGCAACTCCCTTGCAGGGGAAGCACTATAAGAGCTACATCTTACAAACAGGCTGGAGAAGAGTTCCTAAGGACCTTCTACTCTGAGGGAGTTCTCTGTTGATGCAGGAGGAGGAGGCTATAGCGCTGTACTCAGTCCCGCTGCAACTGGCTCTTTCTGCTACAACGGTGCCTGCTGGAGACATCTGCACCACCCCATCCATGAGGGACAGAGCAACTCCTGTCATTGGGCAGTGCTGGGGTGGAGTGTGCTTGTACGGAGAAGTAGCTGATTTGGTGAAATCCAGGGTTTGTGGGTTTTAGTGCTGCTTGTGCCCTGCTCACAGACCCTGTGCAGGTTCTGGCCAAGCTAATCTGAGATGAGAGACAGCAACCTCCAGATGTAGAGGGAGGGGGATAGAGGC
>TRINITY_DN86852_c0_g1_i1 len=217 path=[0:0-216]
GTCCTAATATATGCCCCTAAAGGTGGTTTCTCTCACTCTTTTTAAATACATTAACCATATGCACCATGAACCATCTGAAAGACTCACACCTGACATAAGAATACAGCTAGTGTTATCTGACCCTTCAAGGTTTAATCTGGAGTTAAAGCAAACAGAGTTCCTTCAGCACCTAATGTTAGTAGAACTCTCTCTCAAAATCAGAGGGACTCGAAAGGAC
>TRINITY_DN86851_c0_g1_i1 len=223 path=[0:0-222]
CTTTTCTGGGTTGGGTGATTCAGTTTCCCTCACTTACAGCCTGTCTGAATCATTTCTCTCTCTAGCTGATTCAGTCCTGCAAAGGGGACAACATTTTTGTCACCCAAGCTCCAGAGACTTCCCGTTCCCAGACTCACTCTCTCTCTGGATTCGTAAGTGCTTGAGGGCACAAGATCTCAGACTGTGTTCCCCAGTGTGAGACATGCAAAACACAAGGTATATT
>TRINITY_DN86862_c0_g1_i1 len=580 path=[0:0-579]
CTACACGACGCTCTTCCGATCTTGGGCCAGGCACGTTGCTATAATAAAGTGACACAATAGTATTACACATTATATATATTAGCAAGTATAATAATGTGCATTGCAGGAGTCGGAGCGGGGGGGACCTTTTCCCACCCCGGGGGCCACGCTGAAAATGTGTCCAAGCCTCATTTGGCCTGAGGTTCCCCGCCTCGAAGAATGACATTACTGTACAAAAAACTAAGCCGCTGTCTGTTTCCCTGTTGAATTCGTTTTGAAATAACTGTCAGCGACCTCTTTTGGGCCACGTACGTTTTATTTGTTCAAACTGTGTTCTACTAATATCACTACTAACATTAAGAACAGTCGCTCTATTAACACAGGAAAACGGACGGAACGAGGTAGGCGAGGGGTGCGTGCCTCCCACGTGACACGTTACAGGACTTGCCCCTAAACGGACAATCCTAACTGCATGTCAGTCCAACTCCTGAGCGCGCTGGGATAGGAACGGTCCCTTTTGGGCCTCAGTTTTCCCACCTGTCCAATGGGGATAAGGTATAACGACGATGGTGCAGAAGTGGGTTCCCCCCCGTGTTGCTCC
>TRINITY_DN86843_c0_g1_i1 len=256 path=[0:0-255]
CCGATCTGTCTGCTTAAAAATGGCCTCAGACCTGGAGTTTGTTCAGTAAACTGCCCTTAAACTATAATAAACTATGGGTTTATAGATGTGAAAATCAGGTGTTGCTCTGTTAAATTATACTCTGTTTCTTTACAACACTCACATCATTTGCTTTGAACATCCTGAAATGAACCTAGGCAGATTTTGGTAGAAACAAATACATTACAATTGAAAATAATCTGAAAACCTTTCTTGTGGTTGAAACATACAACTTCCA
>TRINITY_DN86861_c0_g1_i1 len=206 path=[0:0-205]
CTTATTAGCAACCGACCTCATGTTAACCAGCATCAAGCAGAGGCTAGGAGCCCTCTGATTAACCATCACCACACATCTGTCTGGGGTCCATTGAGCAGGACAGGTATTAAACACCTGTCCTGTCCCACAGATCTAACTCGCCTCCCAAAAGGACCGTAATTCCCCTGGCCTGTCACGACCCCTATGGCTGTGGACCCCTCCCCCCA
>TRINITY_DN86920_c0_g1_i1 len=203 path=[0:0-202]
CTTTCTTAAACCCAGCTAGACCACGTCCTCTGGGAACAAATTCCACGACTTGTGTGTGGAGTGGAAAAATGGTTTTAAATCTGCTGCCACTTAGTTTCATGGAGCATCCCCTTCGTTGAGAGGTAAATAACTCTTCCCTATTTACTCGTTACGCATTTACCACCATCACTTAATATCCTGCCCCCTCCTGCCAAACATCAGCC
>TRINITY_DN86896_c0_g1_i1 len=393 path=[0:0-392]
GTGCTCTTCCGATCTGGGGAAACCAGTGAAGGTAAGTAGAGAACAGCTAAATAACTGTACTTCTCAAACACTTAGCAAATGGCTAGCCCACCATTTCAAACCTTTAATATCAAAAAGTAACACAAATGTAATAAGATGATGATGTTGTACTCAGGGCCACCAGCTCTCCCCTGTGAAAACTAACACAACCAGAATGGAGCCCATTCTCCATGTTAATGTATAACTTGCACCATACTTGAATGATGCTTGGAAGATCTGGAACTGGAGTAAGATCTAAACCAGGATTAAAACAGAATTCTTATAGAAGCTAGATAGTGTTGAGTAAAAGCAGCTTTTAATTCAGCATGAGACACAGGTTTTTGAGGGGTGGAGAGCTCTCCCATGGGCAACCTC
>TRINITY_DN79589_c0_g1_i1 len=234 path=[0:0-233]
CAGTAATATAGCTGGGTTTAAAAAAAGGACTGCAAAAGTTTCCGGAGGATCGATCCACCAGCAGCCATTAGCCGGGTAGGCCCGGGGGAAGCAACCCTACTGTTGGGAGCGAACAACAGGGAATGGATTGTCCCATCATGATGTGTGGGTACTTCTTCCAAACAACCGAGATTGGTGGCCACTGTCAGAGACAGGTGCTGGACTCGATGGGCCATTGGCCTGACTTAGTATGGC
>TRINITY_DN79679_c0_g1_i2 len=231 path=[0:0-181 2:182-230]
CCACTGCGAGGGAGTTCCACAGCTGCTGATCGGCCACCGAGAACGCCCTCCCCGTGGTCACCCCCCAAGGAACTCGAGGAACCTCGAGGAGGGCGTCCCTGGCCGACTGCAGGGGCTTCTCCAGGATACAGGGGGCAGGGTGAAGTGGTCCTGCAGGTAAGTGGGGCCCAGGCTGTGTAGGGCTTTATAGGTCAGCACCAACACCTTGAACTGGGCCCAGAAGACTATAGG
>TRINITY_DN79679_c0_g1_i1 len=218 path=[0:0-181 1:182-217]
CCACTGCGAGGGAGTTCCACAGCTGCTGATCGGCCACCGAGAACGCCCTCCCCGTGGTCACCCCCCAAGGAACTCGAGGAACCTCGAGGAGGGCGTCCCTGGCCGACTGCAGGGGCTTCTCCAGGATACAGGGGGCAGGGTGAAGTGGTCCTGCAGGTAAGTGGGGCCCAGGCTGTGTAGGGTTTTAAAGGTCAAAACCAACACGTTGAATTGGGCCC
>TRINITY_DN79591_c0_g1_i1 len=375 path=[0:0-374]
CCTAGGTTTATTACAACAAATGCAGGGGGTGTGTGTGTGTCTGTGATTGCAGCTAAGTTTAAAGAAAAATCTGAAATTTTAAGACGTGAATGGGTTAGTTTGGGGGCATGCAACGCAAAGACAGGGGGGATGGATTCATGGCACAGATCCATCATCTGGATCTTCCCCATCCTGAGCACCTCCAATTTTTACTGAATTCCAAAGTGGAGGGGAAAGGATTCCCACCCTGGTTGTACGGCCTCCCTTGCTGTCAGTCCTGAGAATGCTAGCACATCACTGCACACTCAGACCTTTGGAAGGCGAGGGTGGAGAGAGACTGGTTAGCAAATCAAGGCTGCGATGAAGAGAAAAAGTTTGGATTACTCTTCCTCAGGG
>TRINITY_DN79591_c0_g2_i1 len=204 path=[0:0-203]
CCATTTCTTTCTGAATGCCCCTTCAACTACCGCTTCACCCTGAGCCAGTGTTTTCAATGAACTGCAGTGACTCACAGCATCATTTCCCCAAGTGACAATGCCTAGTTTGAACCCAAACTTGTGCACATAGAATTAGAATGAACTTTCCTTACCGTGCATCCCTTTGATTCTGTTTTTAAAATCGATACCTAGGTTTATTACAAC
>TRINITY_DN79607_c0_g1_i1 len=300 path=[0:0-299]
CTCGTGGGGGATCCTAGTTAAAGAAGAGCCAGACACATGCACCAAATGGAAGGTCGTGACGGTAGGAAATGTTGCAGTCCACCGGGACCCCCCTGACAGTGCTCATCCCTCCTGCCCCCCAAAACCCCCAGGGACCAAGACTAAACGGAAAGCAAGGACAGAGGGAAGTGCCGCGGTAGCCCATTGTCCTCCAGCCCACCAGAAAGTGCGCATAAAAGAAGAGCCACAGGAATGTCCCGGGTACGGTATCCATGTCGGTCCCAATCCAGTTCCGATCGCAATCCAGAGAATCCAAATCAA
>TRINITY_DN79590_c0_g1_i1 len=332 path=[0:0-331]
CCTAGAGCAAAAGCAGCCGGCCATGATCAATTGCACAGCGCCCCCTGCTGGCTCTGAACAATACACAGGAAATTATGGGGCCAATGTTACCGCCGCCGCAGCAGCAGGAAGGGGATTCTGGGGAACGAGATGCAAATTACCCTGCTAGGCCTCGCTCTAGACCTCCTGATTCCCAGGCTTAAGCTGCGGGCTGAGTGCCTGTGGATTTCAGCTGCTAGCAACACGTCACATGCAGTTTGTGAAGGGTCCCCAATGGGAAAGCTTCCAGGAGCGACAGGCTAAGCACCTAACACTCACAGAGCTGGTCACAGCAATTGAAGCGCCCATCTCCT
>TRINITY_DN79595_c0_g1_i1 len=217 path=[0:0-216]
GGTACATTCCGAGCTTGCATGTTCCAGGCAGCAGTCTGCTGATTGCAGTCGTGCTTCACAATGCTGCCTCTCTCTGGGAATGAGGCACCCTACGTCTAGTGTGGCACATTGGCGTGGAGCTAACATGCATACAACTCCCTTGCGTGCTTGGAGAAATGAGGATTGCACCCTTTGTCTAGTTTAGAAATTGTGGGAGATCGGAAGAGCGTCGTGTAGG
>TRINITY_DN79652_c0_g1_i2 len=210 path=[1:0-55 2:56-209]
CCGGTGTGCCTCCACTTCGGTTTCCTCACAGTGCAGCTGCGCAATCCTCAGGGCCTCTTGCTGTAGCTTGCGAATCCTTCTCACCAGGACTTCGATTCTGGGCTCCAGGTTTCCATTCTGCATTTGCTTCACCAGTGCCAGCAGCTCCTCCATTTTGAAATCTGGGCGGGTAGCGGATGAAGAGACGGTCTTCCTCCTTTTTGATCCAAC
>TRINITY_DN79652_c0_g1_i1 len=252 path=[0:0-97 2:98-251]
GAGGCTGGCCTTTTCGGCATGCAATTCCTCCAGTTCCTGCAGAAGAACTGCGCCCCGTGCCCTCGCATCGGAGAGTTCGTCGCTCAGCACCTGCTTGGCTTGCTGTAGCTTGCGAATCCTTCTCACCAGGACTTCGATTCTGGGCTCCAGGTTTCCATTCTGCATTTGCTTCACCAGTGCCAGCAGCTCCTCCATTTTGAAATCTGGGCGGGTAGCGGATGAAGAGACGGTCTTCCTCCTTTTTGATCCAAC
>TRINITY_DN79652_c0_g2_i1 len=285 path=[0:0-284]
TGGAGCCCAGTGGTGGGTTTGCTGAGCTGGCTCAGAGGGAGGTTTTCCAAGAGCTGCTGAGCCAGGCAGGATGGGGCAGGATCTCTGAACACACAGAGTCGCCGTCCCCTCAATAAATCTGCCTCTACGGGTCCGGTCCTGCTCACCCACTCTCTTCTCTGCAGAATACAGACCTTTGCTTCCGCTGCTTCAGCTTCTCCTCCTGGATCTTGGCCGTGAGCGCCTTGATGCTCTGCTCACGCTGCTGGCTGAGCTTCTGCTGCCGGTGTGCCTCCACTTCGGTTT
>TRINITY_DN79646_c0_g1_i1 len=445 path=[0:0-444]
TCTATCAGAATGAAATCTGATCCAAACGTGGTCCTGTGAAGAGATGTATGGTGATGGGATGGAGGAGCCACATGCTCTGTAGCCTTCCACGTTCTTGTAGGCTCCTATTGTTAACCAATCGGAACTGCATCGCCGTGACCCCTGGACATCAAAATCCTGAAAACTTATAGTAATGATTTCCCCCGGATTTGCACGGATATACCAGCTACAGTTGATTCTGGCAGGGTATTCAAAAGGCCAGCCTGGGCTTGTTATTATCCCACTTGGTGCTCTAATTTGTTCCGGAATATCTCCACAAGCAGTTGACACTCCTGAAATATGCACATTTTCAGAATGTTCTGCAAGAGCACCATTTCCGCAGCAGAAGGTGACGAGGAGCAGGAGCGGCGCCGACTTCCAACCTGGGGACCCTTTTGTGCTCCAGCAAGGGGCCATAACACCGCCA
>TRINITY_DN79612_c0_g1_i1 len=318 path=[0:0-317]
AGCTGTACTACTTTTACATGGCCTTGCCAGGCAGCAGACTGTAAAGCAGACCGTTTCTCGTTGTCTGCTGCATTCACATCAGCATGGTAAGTTATCAGCATTTGTACCATCTCTAAGTGGCCCTGCCAACAGGAAACATGAAGTGCTGTCCTTCCTTCAGCATCACTTGCTTCTACATTTGCACCATTTTCTAAGAAATACTCAGCCATCGTCAGCTGGTTTTCTAATGACAAGATATAAAGTGTTGGACGGCCATCCGCATCCTTGTAGTTCATGTCTGCTCCATGGCTGAAAAGCAGTTCAACTATATCTCTGTGT
>TRINITY_DN79644_c0_g1_i1 len=237 path=[0:0-236]
CGATTCTGGGTACGGAATGGCTTCTCTATGAAGAGAGGCCCAGTAGGCTAGGGCTCTTCAGCTCAGAGAAGGAATGCGTGAGTGGAAGCATAGGATAGAAGTTCAACAAATGACAAATGGTGCAGAGCAAGTAAATTACCATTTCTGAAAATACTAGAATTAGGGGACAACCTAAGAAATTAACTGGAAGATTTAAAGCAAATAAAAGTACTTTTTTACTCTGAAAAAAAAAAAAAA
>TRINITY_DN79659_c0_g1_i1 len=354 path=[0:0-353]
CTGGGAACTTCACTCCTCCTCTGTCCCCGAGTTTCCTGCTTCATGGACTGTCTTTATTCCTTCTCCCATGCTGCCCCCTACACCTGGAATTCCCTCCCCAAGTACATACCCTCCATTTTGTTCAATCCCTCCCCCAAACCACTAAACTTTCCCTAGCTCCTCACCTCTACAGATTGCTCACTGATGTTTCTCTTTATCGGGCCTATCCTTCAGGGTCCCCCACTTCCACTTGTAACTAAGCTAAGCACATGCCCCCACAACTTCTCAGCTTCATAAATGTATCCCCCTCTCTCTCAATGTTCCCCCTCTCTTATCCATTTTAGACTGCAAATCCCTTGGGAGCAGAAACCAGTC
>TRINITY_DN79654_c0_g1_i1 len=360 path=[0:0-359]
CCCAATATTACAAGGACAATTGTTTAGCAAAATAAAATTTAACATGCATGTGACAAGGTAGTTTTGAATTGGATGCCATTGTTGAAATTACTAAAACAGCCATTTAATATCAAAGATTAACTTAATGAAATAAAATGCCAAAAGAGGAGGTGGGAGCTCAGCATTATTTCGTGCCATGTATTTTTGAGAAACATACTAGATATTACTCTCCTTTAAAAAAAAAAAAAAAGCAAAAAAAAAAAAAAGCACAGAACTGGACTCAGCAATTCTGAGAAGATTTTTTTTATCTGAAGCACTTCTTAGATCAAGTTGGTCACTGACATATCAAGGCCACACTTAACACATAATTTGAAATCTGAC
>TRINITY_DN79656_c0_g1_i1 len=310 path=[0:0-309]
AAGAGTTACTGTGCACATCCTTAAATGAAAGTATTGTTTCACAACTACCAAGCTAGCAAATGATTTTTGCTATCTCAATGCGAAGGTACTAGACCTGTAATAGGGCAGTTGGCAAGAGTTATGTAAAGGTAGCACTAATTCTCACTGGCTGCAGTCATGAAACCAGATACTCTGACATAGGCCGTTTTCACACGGACAGCCCCACCCACGCTGGATGTTCTGGCGGGTGTGCGGTGGGGGGAGCGGGAGATGGGTGTGCTCCTGTGGAAACACCATGTGCGTGCGCGCTCCTGGCGCACACCCATCTACC
>TRINITY_DN79656_c0_g2_i3 len=1062 path=[0:0-29 2:30-30 3:31-607 4:608-1061]
CTCTTTCCCTACACGACGCTCTTCCGATCTCTTTTAGAGATGACATTCAGTAACCTGAATATTGTTGTATGATGTTGATTAGTAATTAATTAGAACCTCATATAATTGTCAGTCTGAACATTCCCCAAGTATGTGTTACTAGTCTTGCTTTATACCTATAAACACAAAACAGTTAATACACTCTATCTTCTTATAGACTAAATTCAAAGAGACATACATTTAGGGCTTTTGCTGTGCTTCTTTGGCAAGTTCTCATTTAAATAACAATATATTTAAAATTCTATGCACTCTAGTACTATTCAATAGCTAACAGGAATCTTTGGTGCATTTAGGCAACATTTAGTTATGGTAAAAAGCTTCACATTAATAAAAACTGGCTAGCTCCAACTTTTCTCCTACATAGTGCTCAGTGCTCTCAATTGCCATTAATGTATATGTAAATGAGCGCACTGAAAATCTCAAAAGACGTTTTCTAGCTCATAGGCCAGGGCAATGAAGAGTATGTAGCACAGGATGCAGAAAGCAGATTTATGCTCATCACACACAAGAATATGAATGACCCACAGGAGCAAAATCAGTTTTGTAATTTTGAAATATGAATAATTTACGGTAAGTGATTTTCATGGAATGTTTAGTTAAATGCAATCCCCAAATAGGATACGAGAAAAGTATGACTGCATATTTCCTTTGGAAAAGTCTGGCCAAGCCTACACCATGGAAAAGGCTTATTTGGGTGTGGTTAAGATATAATGATGCGGTTGAACTCAATATTTAACATTACTCAGGATATTACATTTGATATTATTCTAAAACACGGTCCGTTTCCACACAGACAGCCCCACCCACTGCTGGGATTTCTGGCGGGTGTGCGGTGGGGGGCCATCCGTGGAAACGGGCCAGCGGTGGGGGCGGGAGGATGGGTGTGCGCCGGATGTTCATCCGTGTGATCATGAGCGGTGGGTGTTTGTGCGTAAACCAGAGGCGGCCCCATGGGTGGAGATGGGTGTGCGCCCATGTAAAGGCGCGCGCACACACACCCTGCACCAGAATACCCATCCCCCC
>TRINITY_DN79656_c0_g2_i1 len=485 path=[0:0-29 2:30-30 4:31-484]
CTCTTTCCCTACACGACGCTCTTCCGATCTCGGTAAGTGATTTTCATGGAATGTTTAGTTAAATGCAATCCCCAAATAGGATACGAGAAAAGTATGACTGCATATTTCCTTTGGAAAAGTCTGGCCAAGCCTACACCATGGAAAAGGCTTATTTGGGTGTGGTTAAGATATAATGATGCGGTTGAACTCAATATTTAACATTACTCAGGATATTACATTTGATATTATTCTAAAACACGGTCCGTTTCCACACAGACAGCCCCACCCACTGCTGGGATTTCTGGCGGGTGTGCGGTGGGGGGCCATCCGTGGAAACGGGCCAGCGGTGGGGGCGGGAGGATGGGTGTGCGCCGGATGTTCATCCGTGTGATCATGAGCGGTGGGTGTTTGTGCGTAAACCAGAGGCGGCCCCATGGGTGGAGATGGGTGTGCGCCCATGTAAAGGCGCGCGCACACACACCCTGCACCAGAATACCCATCCCCCC
>TRINITY_DN79656_c0_g2_i2 len=1162 path=[1:0-129 2:130-130 3:131-707 4:708-1161]
GTTCATTATCTTGAAAAGTACAAAATGTGGAGAAAAATAAATGCTATTTTCAAGCCATGGTAAGTAAATATGGTGGTGGTGATTTTATTCTTGGCAGGGTGAATGGGAAGGGAAGGTACTTAATAGTGCCCTTTTAGAGATGACATTCAGTAACCTGAATATTGTTGTATGATGTTGATTAGTAATTAATTAGAACCTCATATAATTGTCAGTCTGAACATTCCCCAAGTATGTGTTACTAGTCTTGCTTTATACCTATAAACACAAAACAGTTAATACACTCTATCTTCTTATAGACTAAATTCAAAGAGACATACATTTAGGGCTTTTGCTGTGCTTCTTTGGCAAGTTCTCATTTAAATAACAATATATTTAAAATTCTATGCACTCTAGTACTATTCAATAGCTAACAGGAATCTTTGGTGCATTTAGGCAACATTTAGTTATGGTAAAAAGCTTCACATTAATAAAAACTGGCTAGCTCCAACTTTTCTCCTACATAGTGCTCAGTGCTCTCAATTGCCATTAATGTATATGTAAATGAGCGCACTGAAAATCTCAAAAGACGTTTTCTAGCTCATAGGCCAGGGCAATGAAGAGTATGTAGCACAGGATGCAGAAAGCAGATTTATGCTCATCACACACAAGAATATGAATGACCCACAGGAGCAAAATCAGTTTTGTAATTTTGAAATATGAATAATTTACGGTAAGTGATTTTCATGGAATGTTTAGTTAAATGCAATCCCCAAATAGGATACGAGAAAAGTATGACTGCATATTTCCTTTGGAAAAGTCTGGCCAAGCCTACACCATGGAAAAGGCTTATTTGGGTGTGGTTAAGATATAATGATGCGGTTGAACTCAATATTTAACATTACTCAGGATATTACATTTGATATTATTCTAAAACACGGTCCGTTTCCACACAGACAGCCCCACCCACTGCTGGGATTTCTGGCGGGTGTGCGGTGGGGGGCCATCCGTGGAAACGGGCCAGCGGTGGGGGCGGGAGGATGGGTGTGCGCCGGATGTTCATCCGTGTGATCATGAGCGGTGGGTGTTTGTGCGTAAACCAGAGGCGGCCCCATGGGTGGAGATGGGTGTGCGCCCATGTAAAGGCGCGCGCACACACACCCTGCACCAGAATACCCATCCCCCC
>TRINITY_DN79610_c0_g1_i2 len=747 path=[1:0-124 4:125-746]
TCAGTTCTAGAGAGCGAGCTGGTCCAGTGAGAGCTGCAAGCCAGGGAAACTGAGTCACAAACGGCCTAGAGTAGGAGCAGAGGCCTCAGTTCCATGACACTACCCCTACAGCAGGGCTGAGACTTACGTTGCTCAGAGAACAGAGGTCGACAAACTGATGGATCTTGTCCTCCACAAAACGCTCGTAGATGCCAACGAAAAACACTACCTGCACAATCCCCACTGCCAGCCAGACAGAAGCAGCAATCCCAAACCGGAGGATTGGGCTCCCAGGAGCCAGGTAAGCATCAGCTCCAGGGTGCAATTCCAAGTTCAGGTCTCTTGATGTGATGTTCTTCAAACCCACCACCTCCAGGAGCAGCAACACCGCAAACAGCTGAAGCGTTGGATTCAGTTTCCTATGGGTCTGGATTTCATTCCACTCATTGGCTATCAGGAAAGTTCTCCAAACACTCACGGAGGGAGCGGCCCTCTGATCCCCTGAGGATCCTTTAAACACCACTCTCTCTTTTGGCTTCTCCCAGTCAATCAGGAAGATGGAGACTGTTAACTGGGTGATCAGGATATGTAGCAGATCCAGGCTCTTCAGCACAAAAGCACATGACACGTAGATAATGAAGCTTGTTTCCACTTGACCGCCAGCAGGAGGCAGCACCACCTCGGCAGTTGAATGCTGCTGACCCTGAGGACACACACAGGTCATGCATGAGCTGCATCCCTCCTTGACTGAGAGTCCAGATCGGAAGA
>TRINITY_DN79610_c0_g1_i1 len=860 path=[0:0-812 3:813-859]
CTCCTCCTCAGCCCTTGGCTCCTACAACACCCACAGGCTGGAAATCCAGAAGGTAAAATGATCTCATGACTTCCCAGCCCATCTCATGATTTGCTAATGTCGGACCCTGGCAATATAGACACAATCCTTTCCCATACTCCCCTCGCAGGCCTAAGTCTGAAATCAAACAAGGTCTCAAAGTCACCCCCAAATTCTCAAGGTAGCAGTCACAGGCCCACTCCACTCCTGCTGCGCATGCAATATTTGCAGCTCCCCCGGCCTCCCCTGGATCGCTAGATCAAGAACTGCTTCTCCACCAGTGTTTTTGCCGCCAGGTTCCTCCTTCCAAATGCGTTGCGCAGCATCTGCACGAGCTGCTGGACGATGTAGGTGACAATGGTGGCCAGTAGAAAATCCTGCACTCCTAGGTCTACAACAGAGAAGAGCAGGGTTTCGAAGAGAAGCAATGCCAGCTCATGATTGTAGAAAAGAGTTCTGCTGAACAAGGCACCGTCATCATTGTACAGGATGGACATGTCCCCCGTCTCCTGGAACTCCATGTCCAAGACACGCTCCAGGAAGAACTTGTCCTTCACCACATAGTCCATGTCTCTATACGCGTGTTCGAGGAAAGAGCCAAGGAAGCGGTTCAAGGTGTAATAACTCTTTAGCCTTTGTTCGTGAAGGTCAAGTCGGACACATTTGCCTCCCGGAGCCTCCATCAGTGGATGCATAATCTTATTGTACAGCTGCTGGACTTTGTCAGTGAGGAGCACCTCGAAGGTTTGGATGTCTGAGTTACCTTCCAGGCCTCTTAGAGGGCACAGGTCCTCCCAGTTCCTTCAACCTTTCCTCATAAGATTGACTTTCCAGACTCTTGA
>TRINITY_DN79610_c0_g1_i3 len=1549 path=[0:0-812 2:813-926 4:927-1548]
CTCCTCCTCAGCCCTTGGCTCCTACAACACCCACAGGCTGGAAATCCAGAAGGTAAAATGATCTCATGACTTCCCAGCCCATCTCATGATTTGCTAATGTCGGACCCTGGCAATATAGACACAATCCTTTCCCATACTCCCCTCGCAGGCCTAAGTCTGAAATCAAACAAGGTCTCAAAGTCACCCCCAAATTCTCAAGGTAGCAGTCACAGGCCCACTCCACTCCTGCTGCGCATGCAATATTTGCAGCTCCCCCGGCCTCCCCTGGATCGCTAGATCAAGAACTGCTTCTCCACCAGTGTTTTTGCCGCCAGGTTCCTCCTTCCAAATGCGTTGCGCAGCATCTGCACGAGCTGCTGGACGATGTAGGTGACAATGGTGGCCAGTAGAAAATCCTGCACTCCTAGGTCTACAACAGAGAAGAGCAGGGTTTCGAAGAGAAGCAATGCCAGCTCATGATTGTAGAAAAGAGTTCTGCTGAACAAGGCACCGTCATCATTGTACAGGATGGACATGTCCCCCGTCTCCTGGAACTCCATGTCCAAGACACGCTCCAGGAAGAACTTGTCCTTCACCACATAGTCCATGTCTCTATACGCGTGTTCGAGGAAAGAGCCAAGGAAGCGGTTCAAGGTGTAATAACTCTTTAGCCTTTGTTCGTGAAGGTCAAGTCGGACACATTTGCCTCCCGGAGCCTCCATCAGTGGATGCATAATCTTATTGTACAGCTGCTGGACTTTGTCAGTGAGGAGCACCTCGAAGGTTTGGATGTCTGAGTTACCTTCCAGGCCTCTTAGAGGGCACAGGTCCTCCTCCTCCTTCCTGAGGTAGGAATGCACGGTGCCCATGTCCACGTCCGCGTGGCCGTGCACGCTCCGCCCATGGATGTAGAAGCCGTAGCATCGGTGTGTCAGGATGAACACGGACACGTTGCTCAGAGAACAGAGGTCGACAAACTGATGGATCTTGTCCTCCACAAAACGCTCGTAGATGCCAACGAAAAACACTACCTGCACAATCCCCACTGCCAGCCAGACAGAAGCAGCAATCCCAAACCGGAGGATTGGGCTCCCAGGAGCCAGGTAAGCATCAGCTCCAGGGTGCAATTCCAAGTTCAGGTCTCTTGATGTGATGTTCTTCAAACCCACCACCTCCAGGAGCAGCAACACCGCAAACAGCTGAAGCGTTGGATTCAGTTTCCTATGGGTCTGGATTTCATTCCACTCATTGGCTATCAGGAAAGTTCTCCAAACACTCACGGAGGGAGCGGCCCTCTGATCCCCTGAGGATCCTTTAAACACCACTCTCTCTTTTGGCTTCTCCCAGTCAATCAGGAAGATGGAGACTGTTAACTGGGTGATCAGGATATGTAGCAGATCCAGGCTCTTCAGCACAAAAGCACATGACACGTAGATAATGAAGCTTGTTTCCACTTGACCGCCAGCAGGAGGCAGCACCACCTCGGCAGTTGAATGCTGCTGACCCTGAGGACACACACAGGTCATGCATGAGCTGCATCCCTCCTTGACTGAGAGTCCAGATCGGAAGA
>TRINITY_DN79610_c1_g1_i2 len=461 path=[1:0-121 2:122-373 4:374-460]
GCTAGGTGTTTATTTCAAAAAACCATTACAAAAAATAAGGAATAAAGGTACAGCAATTTCATGGATTCCTTTCGGATAGTTGGAGCTTGCCTGATCAAAAAAGTCTGTCGTGGGATTGAGGTCTCACTACCCCACTCTAGGCGGTCATGACTCAGTTTCCCTGGCTTGCAGATCTCACTGGATCAGCTCTCTCTAGAACCAATTCAGTCTGCAATGGGTGAACCTTCTTGTCACCTTTTCAACCACAGTTTCCCAGCACAGACTCTCTCGCTAGGTTTTTCTAAGTTTGTAAACACAGAATTAACCCAAACGGTGTCTGGCTAATGTTAGGTTTAGCAATTCCACTGGACCGTACTAAGTTCAGTTAAAAGAAGTTTAAAATCACAAATAAGCATGCAGTACAAGATTACACTGCAGAGCACAACAATAACCAAAACATAGCCAATACCGCATTCCTATCT
>TRINITY_DN79610_c1_g1_i1 len=366 path=[0:0-26 2:27-278 4:279-365]
GCTTTCGTCTGTGTCATGGGATTGGGGCTCACTACCCCACTCTAGGCGGTCATGACTCAGTTTCCCTGGCTTGCAGATCTCACTGGATCAGCTCTCTCTAGAACCAATTCAGTCTGCAATGGGTGAACCTTCTTGTCACCTTTTCAACCACAGTTTCCCAGCACAGACTCTCTCGCTAGGTTTTTCTAAGTTTGTAAACACAGAATTAACCCAAACGGTGTCTGGCTAATGTTAGGTTTAGCAATTCCACTGGACCGTACTAAGTTCAGTTAAAAGAAGTTTAAAATCACAAATAAGCATGCAGTACAAGATTACACTGCAGAGCACAACAATAACCAAAACATAGCCAATACCGCATTCCTATCT
>TRINITY_DN79610_c1_g1_i3 len=432 path=[1:0-121 2:122-373 3:374-431]
GCTAGGTGTTTATTTCAAAAAACCATTACAAAAAATAAGGAATAAAGGTACAGCAATTTCATGGATTCCTTTCGGATAGTTGGAGCTTGCCTGATCAAAAAAGTCTGTCGTGGGATTGAGGTCTCACTACCCCACTCTAGGCGGTCATGACTCAGTTTCCCTGGCTTGCAGATCTCACTGGATCAGCTCTCTCTAGAACCAATTCAGTCTGCAATGGGTGAACCTTCTTGTCACCTTTTCAACCACAGTTTCCCAGCACAGACTCTCTCGCTAGGTTTTTCTAAGTTTGTAAACACAGAATTAACCCAAACGGTGTCTGGCTAATGTTAGGTTTAGCAATTCCACTGGACCGTACTAAGTTCAGTTAAAAGAAGCTTAATGAATAAGCATGCAGTACAAGATTATACTCAAGAACAGATCGGAAGAGCGTCG
>TRINITY_DN79674_c0_g1_i1 len=276 path=[0:0-275]
GCACACGAAATGCTAACATAAGACGGACCCTATTGACGATGGTTACCTCCCCCCATCCCCCAGTTCACTAAACTCACCAATAAGCATCACCTCTGTGTTGTCAGGATTCACTTTCAATCAGCTCGACCTCATCCAGTCTGCCACAGCTGCCAAGAACTGGGTGAGCACCAAGACTGCCAGGTCTGGGTCTTGCCGACTGCTTTGACCATGTTCAATCCCCACTCTTTGCCCTACACGTGCTCCCTCTTCTTGAGCATATTCCACCTTGAGCCTCAG
>TRINITY_DN79606_c0_g1_i1 len=423 path=[0:0-422]
CCTGGTTGGTGGTGGTCCTTAGCCTGGGCTGCAACTTAAGGATGGTCCTGAGTCACAGCCAGGCTGACACCGCCAACAACCGGGTAATGAGCCACACAAACATCTGGCGGACACATTCGAGCGTGACAGTGGGCTGCAGTCCCACGCATGGCAAAAGGTGCCAAGGCATAGTACCGCGACTCACCGTCCTGTCTGAAATCACCCCATGTTTAATCAAAAGATACAATTTGAACTACTTTGTCTCCCATCGCCTTCAGAAGACTTATCACTTAAGGTAGAGGTGGTACCTTTATCGTACAATAAGGAGTAGGTAGAAACTGTCATTGATAACCATGCATTACTGCGAGTCCAATGAGACACTTAATTCGGCTACACATTTGGCTATTCACTACTACTCTGATGTAGCTTGAACTTGATGAAGAG
>TRINITY_DN79677_c0_g1_i1 len=252 path=[0:0-251]
CATTTAACATCAGCCTTAAGAGCCTCCCTGCAGCACTGGCTGAAGAAGTGCCGCAGGCTACAGAATCCATGCCAGTAGCAGCATCAATCCTTCATCTTCTAGTACACAAGATGACAAGCATCTGCTTGAGATTGACACACTGGACAATATTCTGTCCTGCCTTTCTTGGCATACAGCCCTCCTGTAAACAACATGGTCTGCACCTCAGGACACAATTAAAATCCAGTGGGTCAAATTAACCGCAGATCGGAA
>TRINITY_DN79623_c0_g1_i1 len=211 path=[0:0-210]
TCGGGTAGGTCGGGAAAACTGGGTGGATCCGATTAATCCGATTCCGATGAAAATCAGGTGAACTGGATGAATCTGATTCTGATTTTTCCCATCCCTACTGCCCACCCTTGGATTAGCATTTCATGCCAACAAGCCCCGACGTGCAGTTTGACCGCTCTCTCTTTGAGTTTGTTACTGGTTTGTAATGATGAGTGAGAGGGGACATGACAGA
>TRINITY_DN79623_c1_g1_i1 len=530 path=[0:0-529]
GTCTAGGATTGTGGCTTAGAATGATTAATGGCCCATTGAACTGAATAGGTTCGGTTTTCCACTGAATAGGACATTTTCCCATTGAAGTTAATGAGAAAAAATACAATCTGAATCAGATACGATTAAAATACGATACTGATTTTGATCCAATTCCGATTTTCAATAGGATTTCCCATCCCTAATTGGCACAGCTGTATTAGTGAGCAGAGCTAAGATACCTGGCTCCAGACAAACTATAAATGTGTTGCAAGAATTCATCTTGCAGACCGAGATCATTAGTATCTATTGCTTAGTTACATTTTTATTTAAAACCCTAGCCGTCTCTCTCTCACACACTGCGTACTGTGCAGCCTGTTCCCACTCCTCTAGCTCCCCTCTTTCCTGTCCTGCTTTGTGCCACCCGCCCACGGTGCCCTAGGTCCGAACTCTGGAAAACCTTAGGCACATGCTTACACCATGTGTCCTCCGTAGGCTCATGTCGGGAAATGAACTCCAGTGGAAGTGGAGGCTGGATCGGGGCCCCCAATTTG
>TRINITY_DN79631_c0_g1_i1 len=329 path=[0:0-328]
TTCTCCCTGGGCCTATTTGTGTAAAGTCCTGGTAGGAGCCTCCACCCTCTGAGTTGCAGGAACGTGAGAGTGCGTGAGAGTGAGAGCACAAGAGGATGGGGCTCCAGCGCAGGCTCTGCCTGCGTTAAAGATGTGTCTGGCTGCGTCACTTTGTGCCTCTTCTGAGCCCCCCCATGTGCACGCTAGAGATTTCAGCTTCAATGCGGTTTCTACTCCCATTTCATTTTGAAACTGTAGCAGGTTTGGGAAGACCCAGTTTCAGTGCATAGGCTGGTCCTGAACTCCCAATGAAATCCTCTTGCTGCGGAATGCCAACTGGCCTTCCCCCG
>TRINITY_DN79640_c0_g1_i1 len=498 path=[0:0-497]
TTACTACTCAGTGCTTAATGATGTAAAAGGTATTAAGGGGTGGCAATTTGGAGCCATGTGACAATGTCACTTTTCTTAGTCACCATCACCTAAAACACCCTCCCCAACATGTGCATAATATACCACTGCTTACATAGTAAGGAAACATTTGGGTGTTTCCTAAGTCTCTGCTCAGGTGTGCTCTTTCACTGTACTTTGTAGACCCATCAAAACCGTTCACCAGCCATACTAGTAGCTGTTCAGCATTCAAGATCAGTTGACTGGTCCAGCTATGTAGCCATTTTTGCTTAAGTTTGCAGAAGGTTATGCATACTTTCAATATATTGCCAATATGTCCATAAGCAGTGTTAGTTAACAGGACCCCTTCTTGCATGTGGTATTTGCTTCACGACTTCTTAAGCACAGGGAAGGATTGTCTGATTATTTCAAGGCTCCTTGTTCGCTGAGGAAAACCATTCTCTGTTCACGTTTTAGCAAGGAATTTTGGGGTTCTAAATG
>TRINITY_DN79622_c0_g1_i1 len=207 path=[0:0-206]
GCAGACTTGAGCAAGGGGTTAAAACCCAACACGCTGTCCAGACAAGTAGCTGTCCTGGACTCGGTTTTCCTCGCAGCCAGGGGGTTTAAGGTGGCAGGGCATTCCACCATCAGTGTCCTAAAAGCGACCAAGATACTAACCCCCATGGTAGTCCATAGATCTCCCTCATGGAATTTGAGCCTGGTATTGGGGGCTCTCTGATACTCC
>TRINITY_DN79633_c0_g1_i1 len=255 path=[0:0-254]
TTCCGATCTCTCCGACACCCCCCACCCAACTCCCATTTACAGCCTCCTCATTATCCATGAGGCAGAAAGAAGAGAGCTGGCTGCTCTGCGCACCCGATGGGTTTCATGTGGCACCGCGCTGCAAGGAGCCGCCAGTGTGACACGTAAACCGAGTCGGTTTCATCAGCGGAGGGAGGCGGAAGGCACCGAGATCACACACACACACGGGCATAGACTAGACTGCCCCAGCTCGGTCTCTCCCCCCGCTCCTCCCCC
>TRINITY_DN79666_c0_g1_i1 len=207 path=[0:0-206]
GTCCCGACTCTGCCATCTCCGCTCTCAACACCTCTCTCTCCTCAACCCTTGACTCTCTTTCCCCCCTTTCTTCCCACCCTGTCCGGCCCCAAAACCCCCGCCCCTGGCTCACCCCTAACATCCGCTACCTCCGCTCCTGCACCCGGACTGCCTCTGGCGCAAATCCCACTCCCTCCCTGACTTTCTCCACTACAAATTCTCCCTCTC
>TRINITY_DN79666_c1_g1_i1 len=378 path=[0:0-377]
CCTATCTGTCGCATAAACCCACGTCCCTGGCTCACCCCTACCATCCGCCGCCACAGATCCTGCTCTCGAGCTGCCAAGTGCCTCTGGCAGAAGTCTCATGAATTTGCTGACTTTCTCCACGTTTGCGCTCTCTGTGTTAGCGATGCCCTTTCCCTTGCCAAAGACCACTATTATGCCACACTAATTGAATCCTACTCCTGCAACCCACACTCTCTCTTCTCCACATTTGCTTCCATCCTGAAGCCTCCCTGTTCTCCCCCCTCCCTCACAGGATCATTTCCACTTCTTCAACAAGAAGATTGTTAAACTCCGCCTCGCAATCGCTTCTCAACCCTTTCCCCTCCTCTGCCTCATTCCCTAACGTTGCCCCTTCTCTTC
>TRINITY_DN79585_c0_g1_i1 len=579 path=[0:0-578]
CCATCCCATGGGGGCTCCAGCCAGGCCTGTGGGGATTACTGCCCCCAGCAGCTTGGCATGGCTCAGCTGCCCCTCGGGAGAAGAGCCCCCTGCCACAGCCCGTAAGCCTGCCCCAACGAAGGGGCTGGGAGGGAGCCCCAGAGACAGGCTGCTCCCCCCCCCACCACCACCGCGGTGGTGCCAGAGGCCAGACACTGGGTTTGGGGATCCCAGCCAAGCCACAGTCCCTCTCCCCCCACAAGTGTCAGCTCCCTCTGAGCTGGGGGCCACTTTGCTACGGTCCGTGCCAGCAGGGACGCCGCGGCCCTGGTCACTTATGACCCAGCATCTGGAGGGAGGCGGCGTGTCGTGCAGGGGGTAGTGTGCATCCCCCTTGGTCCATGGAGACAGCCTGCCAGCCCCTGGTGCAGCATGTGCAAGTCGGTGCTGGGCCCTGTGGCAGAAGCTGCCAGGAGCATCCCTGCCCTTTCCATGTGACCTTCACTGACACTCTGGCTTCCACGTTAACTAGGCCTGATTTTGCAACCGGCCGCATGGCAGGATTTCGCAATCCCAGGGGAGGGGCCTGATTGGACTAGG
>TRINITY_DN79584_c0_g1_i1 len=241 path=[0:0-240]
GCCTTGGCCGTGACCTACTTTTCTTGTGTTCACAGGGCCCGTGGGTACCAGCGCACCTGTGGGGCGGTGTACCAATGCCTTCTGCAGCTGGGGCATCTTCCGTGGCCCCCTTCTGCTGCCTTCTGTGTGCCGGAGCCTTCCGCGGTGGAGATGTCGGCCCTGTTGGGGGTGTGGGCCCATGTGGACGTCCAGCTGGCTTTCACCATGCCTGATCCCTTCGAGGCCTACTACTTGATTGCCC
>TRINITY_DN79584_c1_g1_i1 len=234 path=[0:0-233]
CGGAGGCCCTGGGGCTTGTCCGTTTCCCTGAGGGGTGCATCCCGGACAAGCGGTGCTCCCATGTGCCCTGGACCGGGGTAGAGATCGGTCTGTGCTGGTGGTGTGCGGTATGGGCGCCTTCATGGAGTGCCTTGCTGAGGGTGGGCCTGCCTTGGCCATGACCCTGTGTTCACGGGGCGTGTGGGTACCAGCACACCCATGGGGCAGTGTACCACTGGCTGCTGGAGCTGGGAC
>TRINITY_DN79608_c0_g1_i1 len=341 path=[0:0-340]
CTAGAATTCGCCAAAGGGCCCGTTTTCCCCACCCGTGGTGCTGGTTGGGCGCGGGTGGCACCGGGAGAGGGTGGCGGTGGGAGCGCGCGCGCCCCCGAGGGGCCCCTTTGTTGGCGGGCCGCCGCCCTGCCCCCTCCGCCTGGGCGGGAGGAAGTTATAAGCAGCCAGCTTTTGGCGCCATCGGGCCTGTAGTTAGCGAGGGCGACAGAATCTGTGGCAGCCAAACCCCCCCCCCCTGCGACCCGAGCCACTGGCTCCGCCATCCCCACAAACAAAGGTAAAAGCTCAGCAAGTCTGCAATAAAAATGGCCTCCAATAAAACTACATTGCACAAAATGGGC
>TRINITY_DN79608_c0_g2_i1 len=1060 path=[0:0-1059]
TCCCCCTTTTCCCCTTGCGCCCCCCTTTTCGGGCCTTTTCTTGTGCCCCCGCCACATCGTAGTGTTCAATTTCTCTGCAACAGGCCATTGTTTCTCCCCCACTCTAAGTGGAGGCCAAATAGAGTTGCTTAGCAGTGAGGCCTAAGCCTCGGCCACCTAGCCTGCTTTTAACATGGCTACAGTACCACCAAGCCTGCAAGGCATGGAAATGAAGTGAATTGCTGAGTCAAAGGCATTTTCTGGCCTTAAGTGAATTTCTCTGTCTTGTAGACCCCTGACTGAAATTTAATCTTGTAGTTTACAGTTATATTCAGAGAAAATATGCTGCAGAAGTAGCTGTTGGGGGAAATAGTATGGAGCAGGGGTGGGTTGTGACCAGCCAAATCATCAGTCTTTATAATCTATGTAGGTTGTTCTTAAGAAAAGTATGTAATAAATAAGCTTACACACTGCATATTAACACTGGTATTAAAGCTTTAATTTGTTGCCTTCTGATGGTAGATTAAGCATACATTAACATTTTCCAGTTTGTATGCACTTACTGTTCTTGAAGAGACAGGGGTGACTCATTGGTTTTCTACTGTACTGCATATTAACTGTCCAGCATCTCACTCCTACATCTTGAATAGGCATTTGCACTTGTTTCATTTTTCTATTTTATTTTACTGGGTATAAGAAACTGCATCCTTTCCATCCTCCTGAAACTTTCATGTGTCTTAGATTAAAATGTGGCACATGGCCAGTGAAAAGACATTTTTGTATGCTTGCATACAGAATTATGTAAGGAGTAAAAAGTCCTGACTAGCATAATGGTGTTTGGGGACTGTATATCAAACAAAGTATTCCATTTCTGCACTGGATTTTATCCACACTTAGTATTAATGTAGTGAGATTATTGGGGGTTGGAACAAGGACCATACTTGTATTGGGAATGCCTTTCTCTAATCTTCCTTTTAATTGTCATGCATTTTTCTAGTAAAAGCTCAGCAAGTCTGCAATAAAAATGGCCTCCAATAAAACTACATTGGTAAGTTCATAATCACCTAAAATATGTAAGGAA
>TRINITY_DN79608_c1_g1_i1 len=1485 path=[0:0-55 1:56-781 2:782-1484]
CTCTGCCTCTTCAACTTTTTTACCTTTGCCATTCTGTTTCTTTCCCATTTTGTGCTACAAAAGAAGATTCAGGGTCATTTATTTATACAGCTACTTCAGTGACCAAGCTTAATTTTGCATACTAGATAAGTTTATTCATGCTGCATGCAAAATTCTGTAGGTTACAGCATCAGAATGGGTACCACAATTAAGGTGTGTGCTGCCAAGGTACCAAATGCTTGTCACTGGCCTTTCTAAAAAGGCATGATTTTCCCAAGGCAGTTTATGTCCTCTACTTCCTTGTAAGCTTCTCAGATCATCTTTCCCAGACTCTGAAAACTTGGAAGTTTACAGGAGGTTCTGGTCTAGCTCAAACACCCAAAGCACCAACGTTTTAGGGAGACGAGAGACAACGTAGCTATACCTTTTACTGGACCAACGTGGGTTAAGAAACCTGCTTAAAGAGAATCTGTTTATCTAGAAAACCAAACCTTGCACACATTCACTAATAGAGGCTGTTCCAATAAAAGTTATGAGCTCCAATTCTGTGTCTCTTGCTTTGATCTTACTTAGAAGAACATGGCAACCACACTCTAAACATTAGAATGGACAAAATGTGTTCAAGAAATTGTGTTGTGTTGCACATGTCAGAAAAGGGAATGCGATTCCAGCAAAATAGCAGCAGGCTGTGTCTTAAGAAACCAATTTCATGACTGTTCTTTCCCATCCATCCTTATACATGAATGCAGCTTGCACTGTCTAAAAACAGATCGGTTACCTGTCTAAAAAACAGATGGGTACCTTCAGTTATAGTACTTCTCCAAGACTCTGGAGTTGATCCAAAGTCCACTGAAATTAATGAGTGTTTCCATTACTTGAAATGGGTCTTGGATCAGGCCCTCTATAGAAATTTAATAAATGTAAAACATCCTAATATTAAGATTGGGTATTACATCCACATCATTCTCAAGGCATTCAAAATATAACAAGGAACAATTAAATGTAGTAAAAGGACATGGTATTTTCCAAAAATTCCGTAAGAGGCTTGGAATAAGGTTATAGTGTCAAGTTAAAAGTGCTGTAAGCCCAGTTGTAGATGCCATTTTGGACGTGCTCCTCATGGGAAAGCACATTCAAAATGGCTGCCTTGAATGAGAGCATTTCTTTCAGAACGCCCACCATGCACAATCCTATGGGATAACTGAAGTGAACAGCACTATTTCCTTGACAAGTTCTTTTCCTATGGAACACAAAGGTCTACTGTTTGAGTTGCTCAAAGGCTTTTTTTGAGAAAGCAATGAAGTTTTGCAATTTTCCTTAGGTTGTTAGTTTTTTTCATATACTTGTGGTGTTTTGTCCTAATATTCCTTTTCAGATGGCAAAACTATCAAGCCCATCAGGGTCAAAGTTTGCTTTTTCATCTTTTTCCAAAAAAAGACTGAAGTTATTGGCAATTCTTTCTCCAAAAACATTTTTGTTCTCCATGTTCCTCATCCTGATTACTCC
>TRINITY_DN79608_c1_g1_i2 len=759 path=[0:0-55 2:56-758]
CTCTGCCTCTTCAACTTTTTTACCTTTGCCATTCTGTTTCTTTCCCATTTTGTGCTTCAGTTATAGTACTTCTCCAAGACTCTGGAGTTGATCCAAAGTCCACTGAAATTAATGAGTGTTTCCATTACTTGAAATGGGTCTTGGATCAGGCCCTCTATAGAAATTTAATAAATGTAAAACATCCTAATATTAAGATTGGGTATTACATCCACATCATTCTCAAGGCATTCAAAATATAACAAGGAACAATTAAATGTAGTAAAAGGACATGGTATTTTCCAAAAATTCCGTAAGAGGCTTGGAATAAGGTTATAGTGTCAAGTTAAAAGTGCTGTAAGCCCAGTTGTAGATGCCATTTTGGACGTGCTCCTCATGGGAAAGCACATTCAAAATGGCTGCCTTGAATGAGAGCATTTCTTTCAGAACGCCCACCATGCACAATCCTATGGGATAACTGAAGTGAACAGCACTATTTCCTTGACAAGTTCTTTTCCTATGGAACACAAAGGTCTACTGTTTGAGTTGCTCAAAGGCTTTTTTTGAGAAAGCAATGAAGTTTTGCAATTTTCCTTAGGTTGTTAGTTTTTTTCATATACTTGTGGTGTTTTGTCCTAATATTCCTTTTCAGATGGCAAAACTATCAAGCCCATCAGGGTCAAAGTTTGCTTTTTCATCTTTTTCCAAAAAAAGACTGAAGTTATTGGCAATTCTTTCTCCAAAAACATTTTTGTTCTCCATGTTCCTCATCCTGATTACTCC
>TRINITY_DN79597_c0_g1_i1 len=263 path=[0:0-262]
GCCAGTCAGATCCCACAATTAAGCTGGAGTCAGACGTGACATGGCAATGAGGAGAGGGGGAAAGGGTAGCAAAAAAGAGGGAATTTGCATGCTCTCTCCCCCCCAAAAGCCTGACACCAGGTACAACAAAACTCCAGTGGAACTCCACCACCACCACCTCCAATCCATTCTGTGTAGATCATGCTGGGAAAGGGTCCAAGATCCATATAGATAGTCTATGTCAACCAATAACAATTTTAAATATCACCCTTTTTCTTATTGGG
>TRINITY_DN79670_c0_g1_i1 len=206 path=[0:0-205]
CCCAACCCTAATAATTATTTATAAAATATTTTTAGGGTACACCCTAAGGACAACATAAGCTTTAGTCTAAAATTGCCCCGCACAATCAGCTACAATTTCCCATAGACCCGCTAACAGTAGACCTACATACATGGTCAACAGCCAAAAGCTCTTCAAAAATCGAGGCCCCTCTAGAAGGAAAGCCCAACTTATTTTTGGCTGCACCA
>TRINITY_DN79670_c0_g2_i1 len=249 path=[0:0-248]
GCCAGAACTGTGGAGACAGTGGGGCCACAAGCCGAAGCTAAGATAGAAGGAGCACAAGGGGTTTCAATTTGGGCTAGCTCTTTAAGCCCACGGGCATCATCAGGGGTATCCCGTATAGTGCCTAACTTCCACTTAGATAGGGGAGCAAAGTGGAATTTCCCACCCAAGGGACTACGGTATTGGACAAAGCTTAGGGCATTAGAGGGACAATTCCCTTCTTCATATAAACTTTGGGTACATAAACCCCCC
>TRINITY_DN79611_c0_g1_i1 len=536 path=[0:0-535]
CTCCACATTACTACTGCAGCACCACTGGGGTAGTGGGCATCCTGAAGTGAGTTGGCAGCATAACTTCTCAGTGCAGAAATGCTGTGCTGCACAAGGCATGGGAGGAGCAAGTCCCATTCATTTCCCCACCCTCACATTACTGCCTCACTGGAGAAGTACAAATTGGTCTTCTAAAAGAAGTGGGTGCAGAGCTAAAAACAGCTCTGCTATTCCATGTTTGAGGCACCCATGTTTGTTTTTTAAATTGCAGAATATTCCCCCTTGCCTCTAGGGATAGGATGTCACTTTTCTCCAGCCCACATAATACCATAAAATAAGCCTGATGATCCTGGCCCAGATTCCAACACACAGCATTCATATTGAAGCAACTACTGCAAATTGGTGTCAAATGCTTCTCTTATGGCCATCTCAGTGGAGACAGAAAAGACTGAATGGACTTGGAGATACAGGTCTCTGACTAAAGACAAACGTGTTTTAGCAGGGCTGTGCCTAGGTGTTGCTTGTATGGATGCTACCAGTACAGGAACTGTTCAGAT
>TRINITY_DN79661_c0_g1_i1 len=207 path=[0:0-206]
ACGGGTTGGAAAAAGGGCTAAGACCGAACACATTGGCTCGCCAGGCGGCTGCCATTGCATCGGTCTTACAGTCAGTCTCTCGCAGGAGGGTTTTCCCTCACGGACATATTAGACAATTCCTACGAGCAGCTCGTAACATCTGCCCTCCAGTTTTCCACAGGTGACCCTCGTGGAGTCTTAGTTTAGTGCTGGATGCACTTACTAGAG
>TRINITY_DN35140_c0_g1_i1 len=509 path=[1:0-239 2:240-508]
TTGCAATATAGGTTGAAAATTTATATTTCCTAAAGCAAAATCAGACATCGGTCCTGTATACCATGGGAGCATGTATTAACAGGGCCAGGGTTAGCGGATTTTAAATTTTTTTTTTTAAAAAAAAATGCTTTTCATCAGTTCATTCCCCCCTCTAAGAAATATACCAAGTTATAACAAATTTTGGCAAACACGGAAGCAATGAACATGCAAAGTTCATAATGGGTAATTTCAGATGACAGGCCTTTCAGCCCGCCACGCTGAACCCTGGACTGGGATCCGTCTTGGATCCTGGTCCGTGATCAGACCGGCTGTCCATCAGACGTGCTGGCCTGATCGCTGTGGGGAATCTTGGAGGGGGCGGGGCTGAGCGGCACAATGTGTGGCCACTCAGTCCCGCCCCCCATGCTCCCTTGGCCGCCCACCCACAGGGAGACGGGCGGGCGCAGTGGCCAGTGAGGCCACTGAACCCGATTCCATCCCGTGGTTGGGACCTGATTCCAGGACGGGGC
>TRINITY_DN35140_c0_g1_i2 len=707 path=[0:0-437 2:438-706]
GCAACTGCCAAATCCATTTAAAACAGACCCAGACTCAGTTGCAAATGGGCAGATGCAGGGGTGCACCCCCAGACTTGCTCTGGGGTTGTGCATCCCCACGTCTGTAAAAATTCCCAGAGTTGGGAATAGTTTCTCTGTCATCTGAATTCCAGTCTAAGGCCCTATTCACTGGACCACTCGCTCAGGTTAAGCATTCTTATTCCAAGATTTCATACAATCTTGACAGAGAAACAAATTCCCTGATTATCAAATGTATGAGTGTAAAGTTACGTAATCTAACCTAACCCTGTCTGTTACATCAAAAATTGCTCTGTCACAAAAGGTTCTGCCATTGACTGGAGCGGGAGTGAATTTTCAAATGTTAGAAGGAGAAATTAATCCCTGTTTTATGAGTACTGAGCTACAGGAATCACCCAGGGTAATTTCAGACGTGACGGCCCTTTCAGCCCGCCACGCTGAACCCTGGACTGGGATCCGTCTTGGATCCTGGTCCGTGATCAGACCGGCTGTCCATCAGACGTGCTGGCCTGATCGCTGTGGGGAATCTTGGAGGGGGCGGGGCTGAGCGGCACAATGTGTGGCCACTCAGTCCCGCCCCCCATGCTCCCTTGGCCGCCCACCCACAGGGAGACGGGCGGGCGCAGTGGCCAGTGAGGCCACTGAACCCGATTCCATCCCGTGGTTGGGACCTGATTCCAGGACGGGGC
>TRINITY_DN35132_c0_g1_i1 len=273 path=[0:0-272]
ACGTGTGCTCTTCCGATCTCACCCACCCCAAAAAAAGTTTCTTTGCAGGTAAAAAAAAAAAAAAAAGAAAAAAAAAAAAGATTGGAGTGGTCACACAGCACTTTTTATACATATATCGTAAGCGCCCAAGCATTCACGCCAGCTAGTGAACAGCAGCACACTCTAAGCGTGGCCTCAGTAAGAGTCACTTCCGTCGGGTTTTTTAAATACTGTACAGAATCAAGGCTACAAATCTTTCTCCTCTCCCCCGTTGCCCCCAACCCCAGTCACTCA
>TRINITY_DN35152_c0_g1_i1 len=408 path=[0:0-407]
CCAAGAAGGGCACCTATGCACAACCGGAGGGCTGATGTTTCTAGCAGCTTTAATGAACTGTCTAATGTGCTTGTGTGGTAAGAGTCTCTTGTTTGAAAAGGACTGCAGGACTGAGGAGATGGCGGCTGCCTGGCGAGCCAAGGTGTTAGGCCGCAACCCCTTATCTAGCCCCTCCTGTAGGAATTGAAGGATGGAAGGCACCTTAGCTAAGCAAGGGTCTAAGTCCCTATCTGCAGCCCAAAGAGCAAATACCCTCCAGGTGGTCGCATACAACTTTCTAGTTGCTGGTCTCCTAGCTTGCTGCAGCGTGGTAAGAACAGCCTCAGAGTAACCTGCCCTTCTTAGCGCTGTGCACTCAAGTGCCATGCTGTTAGTCTTAGGAGTGCGATGGAGTCGCACAGAAGGGGG
>TRINITY_DN35142_c0_g1_i1 len=760 path=[0:0-759]
GTCTTCGAACCCTTCCACTTTAATGGAGGATGGACTCAGCAAAGTTCTAGGGGAGAGCTCCATAGACTTGCTCACTGGTGAAAGGGGGATGCCTTGACCATCACTGCTGGAGGGGGGCAGGTGGGAAAAGCTTGAGCCATCAAAGAGTTCTCCCTTCATCTGCAGTCCTCCATCACAGTCCAAGAGCATAGCGGACAGCGTCAGGTTGTAACCGGCTCGCTTGGCCTCATGCCAGTGACGGGATCGGATATGGGCTTCGAGGGCCGTTTTGGCTTTAAAGAGAGCTCTGCAGAATGGGCACCGTCTGTGAGCTTGGGCTGGTCCCACAGCTCTGAACTGCCCCTTCCTTTCCCGGGCTCGAGTGTTCTGGAACCAAACCTGCACCACCCGCTTCTTCAAGCCCACCTCATGAGCAATGTGGTCCAGCATCTTCCGTGTGGGGTTGGAGTCAAGCAGGTATTTCTGGTAAAGGATTTCCAGCTGTTCCGGGGTAATGGTCGTCCTGAGACGCTTGTCTCTCTGCGGCTCCTCCCCACCAGTGCTGCTGTCATTCTCCCCAGGGCTGGCATTGGCCTTCTCCTCCAGCTTTCTCTTCAGGGTGTTCATTGTCGAGGTTGGGGTCGAGGGGGAGGTGGCAGAACTTGCTGGAATCTGAGGGAGAGTTCCCGACAGCAGCTGGCTTGCAAGGAGTGGGTTACTGGGGTCAAAGAGCATGAAAGGCATATCTAGTGTCCTGTCAAGAAATTGGGGATGAATAAAC
>TRINITY_DN35142_c0_g2_i1 len=332 path=[0:0-331]
AATTGGGGATGAATAAACTGGTTCTGCGCACTCAGAAAATGAAGCTGTTGATGCTCTTGCCAATGCTCGAAGGAGGGAAATGCCAGCTTGCACTGGTCACACTGGTATGGGATTAGCTGAGGAGGTAGGTTCGCCAGCTGCTGAGGGGTGGATGTGTGAAGTGGCTTGAGAGGCAGATGGGAAAGCTGGGATGGGCTTGGGCTGGACTGTGGCAAGGAACAGGGAGGAGGTTGTGCCTGTGTCTGCAGCGAGGGTGGGGAGGAGAGCTGCGAGATCTTTTGGTGTGCTGAGGTTGTCTTCTGTTCTCCTTGGTCATGCTGCTGCTGTAGCTC
>TRINITY_DN35069_c0_g1_i1 len=468 path=[0:0-467]
GCCTGGGGGCGGACCGCAGTTCCCCCCCCAGGGGGCTGGGCCCCGCAACCCGCCCCGGCCCCCCCCCCCCCCCCAAGAGAGGAAAGGATGGATCCAGGGGACAGATCCATTGTCTGGAACCTCCTCTTCCTCGGTGCCCCCCTTACGCACCCACCTCCCACCCCAGCTTCTCTTGATTTTTAAAGTGGCTCCTGGGAGCAAAAAGGTTCCGCGTTGCTGGGTTAGAAGCCTGTTCTCATGTCTCCCCTCCTACCCCCATTCTTTTGTCTAGGCTGAACATCAATGCCATAGCGGGGGGGGTGATGCCCCCTGTTGGAACCCTCCCCCATGTGGGTCCATGAGCAGTGACCCCCCACCCCACCCCATGCCTGTGGGGTGCTTGGCTGTGACTGTGGGTGTTTGTGTGGCTGGACCTGCCCCGTGTGTGACCCGCCCTTGGCTAACACCAATAAAAGCACTGACGAGAAT
>TRINITY_DN35136_c0_g1_i1 len=331 path=[0:0-330]
AGCCATTACTGCTGCTACTTAGCCTTTGCAGTCACAAACCTTCAGAGACCGGACCCTGGTGGGGTGGGGGCTGACAATCAAAGATGGACACGGGTGAGAGGAACACGGAGAGACAGACGCACGTTCCCATTTTAGTGATGGGGGAACTGAGGCGGAGAGATTCTGACTTGCCCAAGGCCACCGGGGGTTCATGGAGGGTGGGATTTGAGAACATTGGTTTCCCAGATCCAAGTCCAGAACCACATCGACTACGGCACCCTGGCTCTCCCCCCTTTTCCTCCCAGATCACAGACTGGTGGGTCCAGTCAGCTTATCTAGAGAGCCGCCTGCC
>TRINITY_DN35089_c0_g1_i1 len=514 path=[0:0-513]
TATTTATTTACTTATTTCTAAAACTTAATACCCCGCACCCATCCTGCCACAAGTAACTCAGGGTGGCTAACAAAAGTCAACATATAAACACATAAAAACTAATACAAAAAGAAAATAAAGTTCGTTAAATGATCATTTAACGGTAGGGCTCAAAACACAAAAAGCCAAAAAGGACCCAAATTATTTTTTTTTAAAAACCCAACACCACCCGCATGATTTTCCAGCCACCCAGCATTACGCCTTGGAGAGCTGGCCTTGCTTTCCGAGCGCCTAGAGAGCTACTCGCGCTGCTTTCTGTACCGAGGCCCCTGGGACTAGGAATCCTGAGTTCCTGCTCGCCGGCCACAAGGAAAGGCAACATCCTGCCTCGGGGACCGCAGCCGCAAAGCGTGGGAACTCAGAACAAGCAGCCCGCGGCGAGAACTTTTGTCTACTCTGAGAAGACGCTACCAGGGCTCCGCCCGACGCCACGGGAGGAGACGCACGGGCATCATCCTGCACTTCCGGCGGAAGG
>TRINITY_DN35118_c1_g1_i1 len=253 path=[0:0-252]
TGGCAGGATGTTGAGGAAGTCACTGGAGGTAGGGAGCAGGGTTTTACTTGTGGGGGCAGTGCTGTAGCTAGGTTTAGAAGGGTCCTGGGCAAGTCAAATTAAATTACTGGACTACAAACCAACTGGGACACTGGGGAGTAGTGGGGTGGGGTGGGGTGAATCAAGGATAATGGAGGGAGCAGGGGCCAGGACAAGAATGGGGAGGCAGGACAGGAGAAAGCTTTCTTCTCTGCTATCGTAACGTCTGCAAAGT
>TRINITY_DN35121_c0_g1_i1 len=203 path=[0:0-51 2:52-202]
TCTTTCCCTACACGACGCTCTTCCGATCTGTGCTGGTCAACTAAATATATTACTACACTTACATCTCCAGTCTATCAACGTGGTAGTCTTCCACGAGTCTCACTGGCAGAATTAATCTTAGGTCTGGCTTCACGCTTAGATGCATTCAGCGTTTATCCATGCTCAACATAGCTACCGTGCGATACCACTGGCGTGATAACACG
>TRINITY_DN35121_c0_g1_i2 len=262 path=[1:0-110 2:111-261]
CTGCGAAATAGATAATCTTTACAAATTGCGATTTGAACACAAAAATTTGCTAGTCAGTAAATTTTATGGTCAAGCCTTGGGACTATTAGTGCTGGTCAACTAAATATATTGCTACACTTACATCTCCAGTCTATCAACGTGGTAGTCTTCCACGAGTCTCACTGGCAGAATTAATCTTAGGTCTGGCTTCACGCTTAGATGCATTCAGCGTTTATCCATGCTCAACATAGCTACCGTGCGATACCACTGGCGTGATAACACG
>TRINITY_DN35125_c0_g1_i2 len=1359 path=[0:0-572 2:573-1358]
ACCCAAACCTGCCCAACTCCCTTTTACTTTGAAAAATACAGGAGAACGAGCCCCCATGAGACCAATGGGGTGAGGTCGTACTATCCGGGTGTTCCGTATGACAGGGTTTGGCAATTTCTTGCATCAGTAGAATAAAGAAATGCCCAATTCCATTGGAATCATCAATGTATTTTATTTGAATGAAGAGTCCATTACATCAGTCGACATTTAAGCAGTAAATGAAAAATATACGATTGCCTTCTGAATACAGTAATAGGTTGGGGCATGTAGCCTCTGACTGTCGGGCGCTGGGAGTGAAAAGGAGGAAGCGGATTGCTCCCGTTGTGACCTGCTGGGTACTTCTCCAGAGCGAGCGAGATTGGCTACTGTTGGAGACAGGATGCTAGGTGTGCCTGGTCTGACCCAGTGCGGCACTGATTATGTTCTTAGTTACATCAGTCACGATCCACCAGCCACTTACTCCCAAGTCACTGCATTAGTGACTTATATGACTGCGTATAAGGTTGAATGGGGCTACGTGGGTGTAAGCCGTTGGTGGATCATGACTGTAGCCTTTCCCTTAAAGCGTCCAGCATAGACGGCTTCTTATTTTCTGTGCTGTTCTCAAAGTGCATTGTTTCAATAGTGTGAATCAGTGCAAGGTTAAAACAAAAACGAACAAACAAAAAAACTAACAACAGAGCGTGGCATGCTCTGCTGGGGTTTCTCCTCCCAAAGTGCCCACAATAACGGGGTAAATTTAAGTGGTTCTTGACGTTGAGATTGTTCTAAATGAGGGTTCGTTATAATTTCTAAGCAGGGTTTGTTTCTAGTGAGTCTGACTGTTGGTCCAATGCTGGCTCCCGGACGTTGTTGCTGAAAGGTTAAGCCTTACGGCTCGGGAATGGCCCGGTTAAAGGGTCAGGGAACAACGAGGCCTCTTGTCTTTTATGGTCATTTTCTTCTGGTGGTTCCCTGCTGCAATCTATTGGATGAATCCCACTCGTTCCTCAAAGCTTTGTGATATTGCTGACCTTTTTTATACCGTGGATTGAATCCCATAGACTTGTGTCATTCCAATCCCCTTTTGACTATGCATTTTACGTTTATCAGGTGTATAAAAGTTTAAATACTGTGTATTTATCACTTTAAATTATATTATCTGAAGTAAGACAACTACCGTGTGTGTGTGGCTTTTTCCCACAGATGTCTATGGCTTCTTCTGTACAAATGGAAATAAATGGATTGTAAAATTAAACCTGGCGTTTGCTTTAAATGAGCGCTTCTTCATTTTATTTTATTTTATTTGTTTATTTATTTTAATTAATTAATTCGTTTTGTTCATTCAAATTTATACCCCACCCTTCCCCTAAGGCTCAG
>TRINITY_DN35125_c0_g1_i1 len=645 path=[0:0-572 1:573-644]
ACCCAAACCTGCCCAACTCCCTTTTACTTTGAAAAATACAGGAGAACGAGCCCCCATGAGACCAATGGGGTGAGGTCGTACTATCCGGGTGTTCCGTATGACAGGGTTTGGCAATTTCTTGCATCAGTAGAATAAAGAAATGCCCAATTCCATTGGAATCATCAATGTATTTTATTTGAATGAAGAGTCCATTACATCAGTCGACATTTAAGCAGTAAATGAAAAATATACGATTGCCTTCTGAATACAGTAATAGGTTGGGGCATGTAGCCTCTGACTGTCGGGCGCTGGGAGTGAAAAGGAGGAAGCGGATTGCTCCCGTTGTGACCTGCTGGGTACTTCTCCAGAGCGAGCGAGATTGGCTACTGTTGGAGACAGGATGCTAGGTGTGCCTGGTCTGACCCAGTGCGGCACTGATTATGTTCTTAGTTACATCAGTCACGATCCACCAGCCACTTACTCCCAAGTCACTGCATTAGTGACTTATATGACTGCGTATAAGGTTGAATGGGGCTACGTGGGTGTAAGCCGTTGGTGGATCATGACTGTAGCCTTTCCCTTAAAGCGTCCAGCGTAGACGGCTTCTTATTTTCTATGCTGTTGCATTGTTTCAGTAGTGTGAGCAGTTGGTGGATCATGACTGTA
>TRINITY_DN35125_c1_g1_i1 len=369 path=[1:0-278 2:279-368]
AAGCATCCTGTCTCCAACAGTGGCCAATCTCTCTCTCTTGGGAGAAGTACCCAGCAGGTCACAATGGGCAATCGATTCCCTGTTGTTACAGCCCCCAACAGTAACAGATTACACCACCAAGGCCTACTTGGCTAATAGCCAGTAATGGACCTATCCTCCAAGAACTTATCCCTTTTTTAAACTAGCCACACTACTGGCCTTGACCACTTCCTCTGGCAATAAATTCACCTATAAAGCTTTTCACAACCTTGCTCCCCACTACTTCTCTGCGCTAATTTCCCTCTGTACTCCAGTCCGTGAACTCCGCTCCACCTCTGTCCCCTCTCTCGCCCTCCCTCGCCTCCCCTGCTTCCTTAACTGTCTTGTCCC
>TRINITY_DN35125_c1_g1_i2 len=206 path=[0:0-115 2:116-205]
CCCTGTGCTCAAGTATCTACAATTTAAGGTCCTAAGTATATAAACGCTTATGCATGGACGTAGGCCCTTAGGCTCTTCACAGCCTTGCTCCCGCCCTCTCTCTCTGCACTCGTTTTCCTCTGTACTCCAGTCCGTGAACTCCGCTCCACCTCTGTCCCCTCTCTCGCCCTCCCTCGCCTCCCCTGCTTCCTTAACTGTCTTGTCCC
>TRINITY_DN35139_c0_g1_i1 len=202 path=[0:0-201]
CTGAATATAAAAACCCACCAATTGATCAATATCAATGCAAGACTTATTCTCACTCAGGGCAAGACAGCGCGTGAGTGTGGAACACACCTCTTATTACATGTGGACCATGTAGAGGGGCTGTGCTGGGCTCTTTCACTGTGAAAGAGGATTTGGCCCCGGATGAAGTGTAGCATGGCACTTTGGCACGCAACATGTGCACATA
>TRINITY_DN35070_c0_g1_i4 len=947 path=[1:0-670 6:671-795 7:796-946]
GCAATCTCCCAGTATATATTTTCACTATTTTTTAAAATATACTTTCTGACATTCATATAATTCTATTTCTTTTTCCCCTCAGGCCCTCCCAATGCTGCTTTTCTCTCTCCCCCGTGCCCCCCCCCTCCACTTTTTAACCAATCTCTTGGTTGCTTTGGAACAGCAGATGTGGTTGGACAGTGGAGGAAAGCTCAGAGTAGCCAATTCCAAATCCTTGATTTAGACTCCTACTTTTGAACATGTTGGCCATAAAGTTAGACATCCAAATAACTGTCCTGTGCCTGACTCTTCTTAAAAATAGTATTTGTCTGTAATTAAAACACACAAGAATTTAAAAAAAATAAAATAAAATAAAATTTAAAAATGCAGCAATGAAAGCTTCCAATCGATATGCTCATTTTGTATCCGTCTCCTGCTGTGAAGTGATGCAGCTGAAGGACAGCCTCTTAATGAAGTGATGCTTGCCTCCAGTCTGCTTCATCGGAACAGCGCTGAAGAACTGTGCATCTTTAATTTATTTCTTGCAAAAATTATTAAATTTAAGGTTGAGTTCCACTCGAGTACAAAGTCTGAGGAAGGAGAGCTTTAAAATTCAGAGCTTTTAATTTAAAAAAAAAAAGTTTTGTGTCTTATCGAATGTGAGTTTGCCAAACTTTCTTCATCTGCTACAGATTAGGTATGCCATTGTTGCTGCCATGTGGCGGCGTGCACCGTGCTACTTAAACGCACTGACTGGAGGTTTATCGCATCACTTGTTCGCATGCACCTCCCCCCATAGGAGAGCACGGAGCCTGGTAACAGCCTCATCTGTATCTTGTTAGCTTCATTTTCTTATTTTTATAATACCGTTAATTATAACTGGAAATAACGTGGAAAAAAGGCTAGCTGTAATAAAAATTAATGGCACTTCAGACATGTCCGAGATACAGCTCGGACACAGATAACGC
>TRINITY_DN35070_c0_g1_i6 len=1066 path=[2:0-96 4:97-826 5:827-887 6:888-1012 8:1013-1065]
GTGGTGCAGGGAATAATGATTAATTTTTTTTTTTCAAGCAGAAGACGGCATACGAGATTACAAGGTGACTGGAGTTCAGACGTGTGCTCTTCCGATCTCTGCGGCATGGTTTCCCAACTTCAAAAGGCATTGCATCATGTACTAGAATGAATGTGAACAGCACTTGCTAAGATGTTTAGAAATTCAGGCCATGCCTAGAAGTTCAGTTTATGTGCGTTACAAGTTATATAATACTTAGTACTAAAGACATACTGAGGTGGTTCTACTCTGAAAATTGACTGTAAATCAACAAAGGTGCTTGTCAGAACTCAAAATAAAAAGATAACGTCTGGTGCCTTCCATGTAATATGTTGGATCGTCCAGTATTTTTCTCTTTTTTTCTTAATACATATCAAATATTCTACAGGGCAAAGGAACCTTAGTTTCACATGTACAAAAACATTACTTTCAAATTAAGTTCTGCCACCTCTGTGGTATCATTATTAAATGGTTTAACACAGTTGTAACTTTGGTTTTAAACTTACTCAGTTCTGTTGATTCATTGAAAGGGAGTAAATAAACCCAGATTGCTCTTTAATGTTGGCTCTGCGGTGCTAATGTGAATGGGGGGAGAGGAGGAATGAAGTAACAACTGATCTGATGGCTCCCTAATCAGATCAGTTGATAAAGAGGGTGCTACTCTTTTTATAAACACTTTTCATAATAGAATCACCCTTTAAGTGTTCTAGCCAAATCAAGGAAATTCCATTGAAGGAGCACTATTAAGGCTTGTAGGCTTGAAGTTCCCACTGTTACAACAAATGTGCTATGCTTTTGTTTTTGTAAACAGAGTGGAGAAAAAAATGACAGCAGTGCATCACTTATGAGCAATCCTACAGTAACCAGTGTATTAGGTATGCCATTGTTGCTGCCATGTGGCGGCGTGCACCGTGCTACTTAAACGCACTGACTGGAGGTTTATCGCATCACTTGTTCGCATGCACCTCCCCCCATAGGAGAGCACGGAGCCTGGTGACGTACAGTTCATTGACTACGAGTACTCTGGATACAATTATCTGGCTTATGA
>TRINITY_DN35070_c0_g1_i2 len=2344 path=[3:0-1276 4:1277-2006 5:2007-2067 6:2068-2192 7:2193-2343]
TGAACACAGCAGTAAGTAACCTTTCATTCAGTACTTGTTTTGTCTTGTCTACATTCTGTAGCAGTTGCGCTTTGGGGGCGGGTGTGTTTTTTAAGTTGTGATTTTTAAAATGCAGTGATAATTCAAGTATGTTTGCTGCTTGAAATAAAGTTCAGTGGAATGGTAGCAGTACAAAGAAAGCTACCCTACCTTGCGGAAAAATCTTTGTATTCTTTTGGCATAATAACATGTAGTTGACAGTATAAGTTTTAATGTGTATTTTTGTACATTGCTTTTGATTAATAGAAACTTGTTAAGCAGTCAGAGTGGGTGGCTCTCCCTCAAAAATATTTAAAAATGTCTTGGGAGCAAATGTCTCCAGGATATTATGTATGATCAATGCATTGTTCAGATTGTCAGATATATTGGTGCCATCAGGGAGTCCACCATGAAGTATCTTTTGATACTAATGCTGCTTTCAAAGGGTCACTTTATATCCTTTTTATAAAGTTCTTGGCATCGTAATGTTGAAGATGTTTTGGTAAATATAGCCTTTTAAAGAAAATGCTGCTGAAGTAGACAGTGCATTTGTTTGGAATTGGCAAATCAGTTTCGTTCATTTTCAAATGTCATCAATGTGTGAACTCTTGAAAGGAACCCTACTGGTGTGGTGGTGGTTTTTTGTTTTGTTTTTTTTTAAATGTTTACAAACTTTCAAAAGTTCAAATGCAAACTATTTTCTTTGTGAGGCTTGGTTGTGTAGTGGTTTGAGGTTTGGTTACTAAATGATACGTTCAAAAGAGAATAAGTTGAGTAGCTTAAGCAGCAGAGTAAACTTGAGGTATGGAAATCATGTTTCATGGTTTCTTAAAAGAATTTGATAAGAACTATCCTATTGGGTAACAAGTATGGTCCATCTAACCCAAACTCTGATGCTGTCTGCTATGAAGATGCTTCAGAGGATAATGTACAAAAAACAGGGCATCTACAAAGTTGCCCCGCCCTGTTTACTCCCAGCTTTCGGCAGTCAGCCATTGATGGACCTGTTCTCTGAATTTAGCTGTTCTTTTTTGAACCTGTTGTCCCCTTCCCCTTAGTTTGAATTGAAAGCAAGAAGCCCACCTTGTGGAAAAGTGCACAGTTAGGATAGAAAGTCTTTTTTTTTTTTTAAGGGAGAGAGAGAAGATACGAAATCTGACTTGCTCAGAGGACTTGGATTGCTTTGTAACTTACTTGGTAACTGAAAGTTATTAAAGACAAAAAAATACATCGAGTGCTTGATCCAGAGCCCGATGAAGTCTGCGGCATGGTTTCCCAACTTCAAAAGGCATTGCATCATGTACTAGAATGAATGTGAACAGCACTTGCTAAGATGTTTAGAAATTCAGGCCATGCCTAGAAGTTCAGTTTATGTGCGTTACAAGTTATATAATACTTAGTACTAAAGACATACTGAGGTGGTTCTACTCTGAAAATTGACTGTAAATCAACAAAGGTGCTTGTCAGAACTCAAAATAAAAAGATAACGTCTGGTGCCTTCCATGTAATATGTTGGATCGTCCAGTATTTTTCTCTTTTTTTCTTAATACATATCAAATATTCTACAGGGCAAAGGAACCTTAGTTTCACATGTACAAAAACATTACTTTCAAATTAAGTTCTGCCACCTCTGTGGTATCATTATTAAATGGTTTAACACAGTTGTAACTTTGGTTTTAAACTTACTCAGTTCTGTTGATTCATTGAAAGGGAGTAAATAAACCCAGATTGCTCTTTAATGTTGGCTCTGCGGTGCTAATGTGAATGGGGGGAGAGGAGGAATGAAGTAACAACTGATCTGATGGCTCCCTAATCAGATCAGTTGATAAAGAGGGTGCTACTCTTTTTATAAACACTTTTCATAATAGAATCACCCTTTAAGTGTTCTAGCCAAATCAAGGAAATTCCATTGAAGGAGCACTATTAAGGCTTGTAGGCTTGAAGTTCCCACTGTTACAACAAATGTGCTATGCTTTTGTTTTTGTAAACAGAGTGGAGAAAAAAATGACAGCAGTGCATCACTTATGAGCAATCCTACAGTAACCAGTGTATTAGGTATGCCATTGTTGCTGCCATGTGGCGGCGTGCACCGTGCTACTTAAACGCACTGACTGGAGGTTTATCGCATCACTTGTTCGCATGCACCTCCCCCCATAGGAGAGCACGGAGCCTGGTAACAGCCTCATCTGTATCTTGTTAGCTTCATTTTCTTATTTTTATAATACCGTTAATTATAACTGGAAATAACGTGGAAAAAAGGCTAGCTGTAATAAAAATTAATGGCACTTCAGACATGTCCGAGATACAGCTCGGACACAGATAACGC
>TRINITY_DN35070_c0_g1_i5 len=312 path=[0:0-72 5:73-133 6:134-258 8:259-311]
CGAATCTGGGATCCCCTGTGGTGCTTTGTCACAATGACCTGTTGTGTAAGAATATTATCTGCAATGAGAAACAAGAGTGGAGAAAAAAATGACAGCAGTGCATCACTTATGAGCAATCCTACAGTAACCAGTGTATTAGGTATGCCATTGTTGCTGCCATGTGGCGGCGTGCACCGTGCTACTTAAACGCACTGACTGGAGGTTTATCGCATCACTTGTTCGCATGCACCTCCCCCCATAGGAGAGCACGGAGCCTGGTGACGTACAGTTCATTGACTACGAGTACTCTGGATACAATTATCTGGCTTATGA
>TRINITY_DN35070_c0_g1_i7 len=2246 path=[3:0-1276 4:1277-2006 5:2007-2067 6:2068-2192 8:2193-2245]
TGAACACAGCAGTAAGTAACCTTTCATTCAGTACTTGTTTTGTCTTGTCTACATTCTGTAGCAGTTGCGCTTTGGGGGCGGGTGTGTTTTTTAAGTTGTGATTTTTAAAATGCAGTGATAATTCAAGTATGTTTGCTGCTTGAAATAAAGTTCAGTGGAATGGTAGCAGTACAAAGAAAGCTACCCTACCTTGCGGAAAAATCTTTGTATTCTTTTGGCATAATAACATGTAGTTGACAGTATAAGTTTTAATGTGTATTTTTGTACATTGCTTTTGATTAATAGAAACTTGTTAAGCAGTCAGAGTGGGTGGCTCTCCCTCAAAAATATTTAAAAATGTCTTGGGAGCAAATGTCTCCAGGATATTATGTATGATCAATGCATTGTTCAGATTGTCAGATATATTGGTGCCATCAGGGAGTCCACCATGAAGTATCTTTTGATACTAATGCTGCTTTCAAAGGGTCACTTTATATCCTTTTTATAAAGTTCTTGGCATCGTAATGTTGAAGATGTTTTGGTAAATATAGCCTTTTAAAGAAAATGCTGCTGAAGTAGACAGTGCATTTGTTTGGAATTGGCAAATCAGTTTCGTTCATTTTCAAATGTCATCAATGTGTGAACTCTTGAAAGGAACCCTACTGGTGTGGTGGTGGTTTTTTGTTTTGTTTTTTTTTAAATGTTTACAAACTTTCAAAAGTTCAAATGCAAACTATTTTCTTTGTGAGGCTTGGTTGTGTAGTGGTTTGAGGTTTGGTTACTAAATGATACGTTCAAAAGAGAATAAGTTGAGTAGCTTAAGCAGCAGAGTAAACTTGAGGTATGGAAATCATGTTTCATGGTTTCTTAAAAGAATTTGATAAGAACTATCCTATTGGGTAACAAGTATGGTCCATCTAACCCAAACTCTGATGCTGTCTGCTATGAAGATGCTTCAGAGGATAATGTACAAAAAACAGGGCATCTACAAAGTTGCCCCGCCCTGTTTACTCCCAGCTTTCGGCAGTCAGCCATTGATGGACCTGTTCTCTGAATTTAGCTGTTCTTTTTTGAACCTGTTGTCCCCTTCCCCTTAGTTTGAATTGAAAGCAAGAAGCCCACCTTGTGGAAAAGTGCACAGTTAGGATAGAAAGTCTTTTTTTTTTTTTAAGGGAGAGAGAGAAGATACGAAATCTGACTTGCTCAGAGGACTTGGATTGCTTTGTAACTTACTTGGTAACTGAAAGTTATTAAAGACAAAAAAATACATCGAGTGCTTGATCCAGAGCCCGATGAAGTCTGCGGCATGGTTTCCCAACTTCAAAAGGCATTGCATCATGTACTAGAATGAATGTGAACAGCACTTGCTAAGATGTTTAGAAATTCAGGCCATGCCTAGAAGTTCAGTTTATGTGCGTTACAAGTTATATAATACTTAGTACTAAAGACATACTGAGGTGGTTCTACTCTGAAAATTGACTGTAAATCAACAAAGGTGCTTGTCAGAACTCAAAATAAAAAGATAACGTCTGGTGCCTTCCATGTAATATGTTGGATCGTCCAGTATTTTTCTCTTTTTTTCTTAATACATATCAAATATTCTACAGGGCAAAGGAACCTTAGTTTCACATGTACAAAAACATTACTTTCAAATTAAGTTCTGCCACCTCTGTGGTATCATTATTAAATGGTTTAACACAGTTGTAACTTTGGTTTTAAACTTACTCAGTTCTGTTGATTCATTGAAAGGGAGTAAATAAACCCAGATTGCTCTTTAATGTTGGCTCTGCGGTGCTAATGTGAATGGGGGGAGAGGAGGAATGAAGTAACAACTGATCTGATGGCTCCCTAATCAGATCAGTTGATAAAGAGGGTGCTACTCTTTTTATAAACACTTTTCATAATAGAATCACCCTTTAAGTGTTCTAGCCAAATCAAGGAAATTCCATTGAAGGAGCACTATTAAGGCTTGTAGGCTTGAAGTTCCCACTGTTACAACAAATGTGCTATGCTTTTGTTTTTGTAAACAGAGTGGAGAAAAAAATGACAGCAGTGCATCACTTATGAGCAATCCTACAGTAACCAGTGTATTAGGTATGCCATTGTTGCTGCCATGTGGCGGCGTGCACCGTGCTACTTAAACGCACTGACTGGAGGTTTATCGCATCACTTGTTCGCATGCACCTCCCCCCATAGGAGAGCACGGAGCCTGGTGACGTACAGTTCATTGACTACGAGTACTCTGGATACAATTATCTGGCTTATGA
>TRINITY_DN35070_c0_g1_i3 len=849 path=[1:0-670 6:671-795 8:796-848]
GCAATCTCCCAGTATATATTTTCACTATTTTTTAAAATATACTTTCTGACATTCATATAATTCTATTTCTTTTTCCCCTCAGGCCCTCCCAATGCTGCTTTTCTCTCTCCCCCGTGCCCCCCCCCTCCACTTTTTAACCAATCTCTTGGTTGCTTTGGAACAGCAGATGTGGTTGGACAGTGGAGGAAAGCTCAGAGTAGCCAATTCCAAATCCTTGATTTAGACTCCTACTTTTGAACATGTTGGCCATAAAGTTAGACATCCAAATAACTGTCCTGTGCCTGACTCTTCTTAAAAATAGTATTTGTCTGTAATTAAAACACACAAGAATTTAAAAAAAATAAAATAAAATAAAATTTAAAAATGCAGCAATGAAAGCTTCCAATCGATATGCTCATTTTGTATCCGTCTCCTGCTGTGAAGTGATGCAGCTGAAGGACAGCCTCTTAATGAAGTGATGCTTGCCTCCAGTCTGCTTCATCGGAACAGCGCTGAAGAACTGTGCATCTTTAATTTATTTCTTGCAAAAATTATTAAATTTAAGGTTGAGTTCCACTCGAGTACAAAGTCTGAGGAAGGAGAGCTTTAAAATTCAGAGCTTTTAATTTAAAAAAAAAAAGTTTTGTGTCTTATCGAATGTGAGTTTGCCAAACTTTCTTCATCTGCTACAGATTAGGTATGCCATTGTTGCTGCCATGTGGCGGCGTGCACCGTGCTACTTAAACGCACTGACTGGAGGTTTATCGCATCACTTGTTCGCATGCACCTCCCCCCATAGGAGAGCACGGAGCCTGGTGACGTACAGTTCATTGACTACGAGTACTCTGGATACAATTATCTGGCTTATGA
>TRINITY_DN35070_c1_g1_i2 len=1493 path=[0:0-1492]
AGAGAGAAACAAAAAGAGAAAACAAGCGCAGAAGAGAGGGAGGGGGGGGGGGGGGGGGGGGGGGGGAAGAGGGATGTTTCCCCTGGTGCCTCAGGCTGAGCCGCAATATCTACTTCAAAAGGACAAACTTCAAAAATTATCTATAAAACAAATCCGATGTCCTAATGGGTCTTGTGGGCCGTGCAGCTGATTACAATGCCCGATTTAACATTCGCAGGCTGGAGATGAAGCTCGCCAAAAGAGGGACTGCTTTAACAAAAGAACAAAATATAATAAAAAACAAAAAGAGGCACCAGAATGAAGATTCTATTAACAAAGAGACTAAAATAAAAACCAAATCACAATTAAACAGACCATCCTGCCTTCAGATTGAGGAGTTGGGAATTTCTGTTTGGGGGGCAGGCGGATACAGTATATAATTTTGTTGGTGTTGGAGAGCTTTTAAAATTCTAATTATTTCCCCATCGCCAGAGAAGATTGGGATCAAATAGAAGGTACGAGATGAACCCTCTCCCTCAAGTGTCAAGGGAAAGAGATGGAAGGGAACGGGGTATCAGAGGTCAGTGCCACTGAAAACAATAGATATCGACGCCTACATTCATTTCAGACAGCAGAAAGGTCAATGCCTCCCTTGCTTCATGTTTTATGGCTGAAATCCTGCTGCTAACAGCAACACTGTTAATAGCTGGGCTTCAGCCATTCTTTTTATGATTAATTCTAACCAGGTTGGCCATTTTGAACACTCGCTGAAAGCTAGGTAGGAAAAACAGCAGCAGGGGGGAGGGGAGAAAGAGAGAAGGAGGCTGCGCTGCCCTGGAAATTAATGGAAGGGATGTTTTTCATTAGGTTTGGAGGCAACGTCTCCCCCGACCTGCACCTCTGTTTTGTTCCCCGATGCCCCCTTTAAAAAAATAAAATAAAATAAAATTAAGGAAGGCCCGCGGCAATGTCCTTTTGCCATTAATCATTATTCCCTGCACCACATTGCAATCAGTTCCTATGGAAATGATTCCCCCCTCCACTAGAGCACTGGCTGCCTCCTGCATCTAATTGAGCAGCCTTACAGCAGATGGAAAGGTTTCCTCTGCAGTAGCCCGTGCAACGGAGAGAACGCAGCTCCCCCTTTCAGAGGCTTACGAGTGGCCAAGCAGGGCGCAAAAGGCATCCAGTGCACGCGGCACCAGCTCTGGACTCTCCCGTAAGCCAATCAGACAATTCTCTCACTCCGAGTTCTCCAGAGTTAGGAGAGTCCACTGGGAAAGCTGTGAGGTTTTGTCCTAAAAGTCCCAGGGAGCAGGAGTTGAAGGCACCTTAGGACGAGGTCTCTCCTGGCCCAGAGAGGGCAGAGGAAAGGCTGGTGTTATCACAGGATGTAGGCACATGTTGATGCTCCTCCCTGGCAGCTGTGGGGTGTCCAGAACCTACAGTCAGGAGATTCCCCCGGTGGCAAATAGCGAAAGGAGAAGGAAACCTGTATGAATGTAAATTCGGAC
>TRINITY_DN35070_c1_g2_i1 len=740 path=[0:0-739]
ACTTAATCTCTACATGCCTCAGTCTCCCGCACCTGTATAATGGGAATTCTTGCTTGTTGACCTGGACAACAGGATGGTTGTGAGGTGTCAAGCGCTACACACTACTCATTGCCATTCCAAATTGTAATGTGCATTGTAATTGCCAAGGTGAGGTAACATGGGAAGATCTAATGAAGGGAGAATTTTATAAAGGTCCCTGCTTTGCTGCTGCTGCTTGGTAGGAAAGCCAGCAATGACCGCTGAAGGGTTGGCCTAGAGCTGCCTGCCTCCATGCTTTTCCTGCTTCTGGCGGAGAGGCAAGCCCCATATGTCTCTTTGGCAGAGGTAGCAGAACCCCTGGTCCAAGGGAACAGAGGAGCAGCCATGGGAGCCCAGTACTCCTCCCTGAGGCCAGTAATTTTCCACCCCGCTCCACTTTCTATCCACGCCCTGGAAACCTTGGCTGTGTGTCCAGAATTGTCCGTGATGGTGATCCTAACCTGCAGCCGGCATAGGGTGTAAAATCACCCTTTGGAAGGTAGTTGTGGAACAGTGCCTGTCTTGAAACAAAGCCCTCATCAGTTCTGTCTTGGCCCAAATCGACACCAGCGTTCTTATTTATTTATTTTCCTCGAGGACTCGAGTTAAAAACCCAGAATAAAAAGAACATAGGTGAGCATCGTAACCTCTGAAAAGACTTGGACGTTTCCCTTTCCAGTAGGAAAGTCCAGCTGAATCTCAGTCCGAATTTACATTCATAC
>TRINITY_DN35077_c0_g1_i1 len=234 path=[0:0-233]
CGATCTGCCCTTTCCAGATTATTTATTTATTTATTTTAGTCCATTTCTTAGCCTCCCCCCTCCTGCCACAGCAGCTCAGGGCGGCTTACAACATAGTCAGAATATATATATAAAAAATAACAAAATACTATCATAAATACCATAATATTAAAACAATAAAATATCAAATCCATAAAACAACCCAGGCAAAGCCATAAAACCCATCCCTCTCCCCTACCAATCCCCCACAGATCG
>TRINITY_DN35062_c0_g1_i1 len=1155 path=[0:0-1154]
CGACGCTCTTCCGATCTGCCGCCTCCGCCCTCTCCCTGGCAGTGAGCAGCAGAGCTGGGCCAAGGTGACGGCACTTGTCCAAGGTATTTTTGGCCACACCGAAGGCTGCCGCTTTCCCTTTTCTGTTCCTTTTCTTGGGCAGCAAGCCGATGGTCTTTGCAGCCATGCTGCCGCCGCTGCGCTCCACTGTCTCAGGAGACGAATAGGCCTCACCCTTGAAACAGTCAGAGGACAGTTTCTTACTGTTCATTAGTTTTCCTTTTAAGGATCTGTTGTTCGAATTTCTGCATAATTGCTCTGCTACTGAAGCGGCAGGAGCCTTTTGTATCATGCCCTGGTTTAATGGCTTTGCTTCTCCCACTGCTGGGGTTACGTTCGCATTCTTTAGGGCCCGCTCCTTGTCCGCCAGGGAAGGGCTCAGAGGATTACCGCTGTGTGGAGTAGCGGTGGCGGCCGGTTTGCAGGCAAACTTCTTTAGGTTGGGAGAGGTGATCTTCTGCACGATGGCCTCCAGCTTGAGGCCCCGGCCTTTCCTTGGGGGAAGCACTTTCGTCTTCATGGCTCCCTGGAACGCTGTCCGGGAGGTGATCTTAATACAGACGTCGGGGGTTTCTTTAGCCGGAGGGGGCTTCAGGATTGTTTCACAGGCGTTCCTGGTGGGCAGCTTTGCTTTGGCCTTTTTGGTGGAGGGCATCCTCTTAAAGAGGCTCGGGGAAGCTTCCGGCTTCTCGTCCTTGGTGTTGCCACTGCTCCTCAAGACCAAGTTTCTCTTCTTGGTCGGAACAGGGGTGATGAAGGTGGATTTTCTTTTCAGTGAGTGCAGCGGACGCTCAGATACTTTGTTGCCCATTCCAGGCCCCGGTTTGGGCACCTTTACCCTTTTGCCCCCCTTGCCGTCTTTGTGAGGCCCTCCTTGAGGCGTGATCTTGAATGGGGATGGCAAGTGGTTGCTTGGGATCAGCTTCTTGGGTGCTTTGCAGTTCTTCAGCCTGACATCCGTCGGCCTCTTCTCCCTTCTCCGCTTGGCGTAAAAGGCTTCTTGGGTCCGTGTCCTCGAGCGCAGGATCATGGATCTTTGATCTTTCTTCCCTTTATCTTGGGAATTTGTTTCTTTAGCCTTCTGACCAACGGAGTCATCATTCTGCACCAAATTTG
>TRINITY_DN35062_c0_g2_i1 len=1236 path=[0:0-1235]
GATCTCTGGAATTTTGGACAAGCTTTGGAGCAGGTCTCCCAGAATGCTTCCTGGCTTTGAAAGCAACTCTCTGCTTCATGCCAAAAGTTGGTTTCTTGCCTACCTTTTCTGGTTGGGCTGAGGCTTTCAGCCCTTCCATCAGGGCTGGTGTCCTGGGCTCAGTCAACGCAGTGAAAGACCGGGTACACATCCTAGCTGGCAAGCCCTCCTCTGGAAACCTAGGAGTCTGGGCATGGGTGTTTTTGCCTGACATTTCGGTCTGACTGTCTGGCACCACACATGGGCTGATGGCCAAGCCAGCTGCCTGTATGTCTTTGGGAGGGCTCGGCATGGGTTTGGTGGATTCCTCTCCCTCTGACAACCTGCAGTGAACCCTCTTGCTACGAAGGCTCTTGCCCATGGAGGTGGGTTCTGACTTCATCAACACATTCTCAGGCGTTATCTGATTCTTTGTCTTTGCCGGCAAGGATGTTTCGGTCTCTGTCTGATCCTGAATCGCATTTTCATTTTCCGCCGTTTCCTCCTCAAGCTTTACATGAGGCAGAGAGGATTCAAACCAGCTTTTCACTTTTGTCTCCGTGCCAACTGCTGGACCTAGGAGGATGACAGACTGACCAGACAAACGAGAGGAAGGAGCCGAGGTTTCTTTCTCAACCATGTTCACAGCTTCTTCTGCCGACACTGGGGTGTTGTTGGAAACAAGGTCTGGTGGGTTCTCAGGAGGTTTAGGTGGGGATGCGTCATACGTTACAGACTTTTGCTCTGAGCTAGCCAGCTCGCACAAGGATGAATATTCCTCAGGTTCCAAGTCGGACTCCTTCAGATCTGGAGATGATATCATGGGGAGCTCACTGAAGTCTCCTCCTGAACAGCTGTGCCTACTGTCGTCCAGCCACCGCTCGCTCTCCACTTTGGTGGCCTCATCATACGTTAGAGTCTCTTCCTCCTCCACCTGCTGCTGGCTGAAATCTTCAATTGGCTCACTCTCAGCTGGATGCACGCCTTCGCAGATGTTCATGCAACAGGCATTTTTCTTCTCCTTGCAGGAGCCACTCAGCTTGCTGGGGAACAAACCCTTGGGAAGGTCGGACGGCTGAAGACTTGACCCAAGCTCTTTCCATGACTCGCTGAGGTTTTCATCTGGCCAATCAAAATGCTCCATGGCACTGTCAGAACCTATTGAATTGGCTGTGGTGTTGGAGTAGCAGCTGTAATTGGGGACTGCGGAACTGGAGG
>TRINITY_DN35101_c0_g1_i4 len=1305 path=[1:0-79 3:80-464 5:465-1115 6:1116-1304]
ATTCATTTTTGCCCAGTTTCTCAAAGGGATTCGGAGTGGCCACTGACTGCAGATTACAACCCAATCCATGAGTGACAGTACCTCATACTCTGGTTGATTTACCACCCCCTGTGAAACTAAGGTTTCCGCGTATTTCTGCAGTACAGGCTTCTGCTTTCGGATCTGCTTGTACATCAATGGCTGGGTGAACATTGGCTCGTCCATCTCGTTGTGACCATTCCGCCTGTAACACACCAGGTCCACCACCACATCCTTGTGGAAGGTGCTTCTCCATTCAGCTGCCACATTGCACACATACACCACTGCCTCTGGGTCATCAGCATTGACATGGAAGATGGGTGCATTCACCACACGGGCAACATCCGTTGGGTATGGAGAGGAACGAGCCATACGTGGGTCAGTGGTGAATCCAATCTGATTATTCACAACCACGTGGACAGTTCCATGTGTACTGTAGGAAGGCAGGTCACTCAAGTGGAAAGTCTCATACACTATACCCTGCCCAGCAAAAGCTGCATCTCCATGCAAGAGGATGGACATCACTTTCTTGCCTTCATTGTCCCCACAATAAAACTGCTCTGCTTTTGTCTTGCCCTGAACTACTGGGTCGACAGCTTCCAAGTGAGAAGGGTTTGCCACCAAGGAAAGAGTGATGGTTCTGTCAGTGACACGGTTAATCCTCCGGTGGTACATTCCCAAATGGTATTTTACATCTCCTGAGCCCTCATCGGCTGCCTCCAGCTTGGAATCAAACTGGCAGAAAATCTGCTCCAGCTCTTTCCTGATTACGTTGGCGAGAACATTCAGGCGCCCCCTGTGTGGCATCCCCATGATTACATTGTCCACTCCTTTCTCACTTGACTTGTCAATGATTGTTTTTAAGGCTGGAATCAGCACCTCACAGCCTTCCAAACCAAAGCGTTTCTCTGAAGACCATTTCCGGTGAAGGAATTCCTCAAATCTGGTTGATCGGACCAGCCTAGCTAGCAGGGTGCGCTTCTCCTCGCTGTTGAACTGCATGACACCTGGAGTCTCAAATTTCTGCCTGATCCACTGGCACTGCTCCAGATCATTGATAAACATGAATTCCACGCCGATGTGCTGGCAGTAAGCCATCTCTAAACGGCGGATGATCTCCCGGAGAGGAAGAGCAGACTCATTTCCTCCAATGAAAGTGGTGGTGGGCAAGTGAAAGATTTTGTCGAGATCGGATTCATGCAGTCCGTAAAACCCCAGTTTGTCTGTGGATGAGATAATATCTGTTGGAATGGACGAGTCCAGATCTGCATCCAAGATTCCCAGTGG
>TRINITY_DN35101_c0_g1_i1 len=2401 path=[2:0-1942 3:1943-2327 4:2328-2400]
TGGTCAGTGATTTGAGAAGAAACCCCACCATCCCCATGGGACTCCTTTTCAGGAAAAGCCATGCTACCTCCCTCCTAGGAGACAGGGCAGTGTGGGGTGGAAGGTAGAAGAAACAGGACTGCAGGGACATTAGCACAAGTAGAAGGAAGCTGGCCTAGAACACGATCTTCCCCACCTTCGGAGAAGCACATTTGGGTTTGGAGTTTTACGGCACTGCTCGCTCCTCTGGGCCACCTGGAGCTAGCTCAGCCTGCAGGAGAGAAGCCATGTCCTCCCAGGCCTCATGCTACGGCCAAGCAGACAGGGCTGGGATGGCTCCAGGCAATTAGAGATTTGAGCCCCCAAGAGAGAGAGCTCTAGGAGGGGATTTAAAAACAAGCTTCCTGGACAGGGATCACAGCAAGAGGGAGCTCCCTGGGCAAGAAGCAAGTAGGGTTGATCAATTCTGACGCCTCAGTTTAGTTAACAAGGTCTGCACTTCGGGACAGAGAGAGAGAGAGAAACACACACACTGACAGAGTGCTGCAGTGGCCGCTCCAGGTGAATCTAAGACAAGCCCTTGAATGCGTCCAGGTTGAAAGCAGTGTCCACAAATCGCTGAAGCTCAGTCAGGTGGTTCTTTTTGTTGCCTGTAGCTGGTGCAGCAGCTGGCTCCCGGCCGGCATACCACACTGGCTTTGCCCGGTCGATTGTTGTGCGCAGCCGAGGTTTCACGTAGTCATAGTAGCCTTGATTCTTGTGCTCTTCCTGACACCAAACTAACTGTGCATTTGGGTATTTCTGGAATTCCTTTAGCAGGAGATCAAAGGGGAATGGAGACAACTGCTCCACCCTAGCGATGGCCACATCAGCCTCCATCTGCCGAGTCTTGCGCTCTCGGATGAGCTCATAATACACTTTGCCAGTGCAGAAGATCACACGTTTGACATTCTCTGGGTTCTGAGCAGCAGGGCCATTATCTGGGATTATGCGCATGAAGTGTGTGCCTGGCAGCATTTCATCGAAGCTGGACCGAGCCTCAGGGTGACGCAGCAGTGACTTTGGAGTGAAGATGATGAGCGGTTTCCGGAAGGGAAGGAGTAGCTGCCTCCGCAGGACATGGAAGAAGTTAGCTGGAGTGGAGCAGTTCACTACAATCCAGTTGCAGTCATACAGCTGGCGCACGTCAAAGTCATCCAGCTTTGGGAAGACATCTGGATCATCATTGCACATCTGCAGAAATCGCTCTGGTCTGGCTGACGAGTGCTCAGGGCCCATGCCCTCCATGCCATGGGGAAGCAGCAATACAATGCCATTCTGTCTCACCCACTTGGCCTGTCCAGAGCAGATGAACTGGTCGATGATGCACTGAGCAGTGTTGTGGAAGTCACCAAACTGGGCTTCCCAAAGCACTAAGGCATTCGGACTGGCCATAGCAAAGCCCAGCTCAAACCCTAGCACTCCGTACTCTGATAGTGAGCTACTGCAGACAGTGTAAGGAGCCTGGTTTGGCCAGAGATGGTTCATGGGGATACAGGTTCTCTTGTCTACGTTCTGGTCATGCAGGATGTGGTGTCGATGGCTGAAAGTCCCCCTCTCAACATCCTGGCCACTCAGTCGGATATGGATTCCTTCTTTGAGGAGAGAGCCAAACGCCATGTACTCTGCTAGGGCCCAGTCAACAGTCCTGTTCTTAACCATCTCTCCCCGGGTTTTTAAAATCCGGCTCAAACCTCCATGAATGGTGAAGTTCTCAACAGGGACAGAGCTGGCTACATTTCCTATGTGGGTTAGATCTTCTTCATTCAAACCAGTGGAAGGACAGGTCATGCTCCGGGGTTGGCCATCTAGGGTGAAGAAACCAGGCCAGGGGGAATCCAGCCAGTGCTTGATGTGAAGGATTTTCTCATCCTTGGATCTAGCATGAGCCTCTTCACAGATCCGGTCATATTTGGCAATTTCCTCCTCATACTCTGGTTGATTTACCACCCCCTGTGAAACTAAGGTTTCCGCGTATTTCTGCAGTACAGGCTTCTGCTTTCGGATCTGCTTGTACATCAATGGCTGGGTGAACATTGGCTCGTCCATCTCGTTGTGACCATTCCGCCTGTAACACACCAGGTCCACCACCACATCCTTGTGGAAGGTGCTTCTCCATTCAGCTGCCACATTGCACACATACACCACTGCCTCTGGGTCATCAGCATTGACATGGAAGATGGGTGCATTCACCACACGGGCAACATCCGTTGGGTATGGAGAGGAACGAGCCATACGTGGGTCAGTGGTGAATCCAATCTGATTATTCACAACCACGTGGACAGTTCCATGTGTACTGTAGGAAGGCAGAGATCGGAAGAGCACACGTCTGAACTCCAGTCACCTTGTAATCTCGTATGCCGTCTTCTGCTTGAAAAAAAAA
>TRINITY_DN35101_c0_g1_i5 len=3168 path=[2:0-1942 3:1943-2327 5:2328-2978 6:2979-3167]
TGGTCAGTGATTTGAGAAGAAACCCCACCATCCCCATGGGACTCCTTTTCAGGAAAAGCCATGCTACCTCCCTCCTAGGAGACAGGGCAGTGTGGGGTGGAAGGTAGAAGAAACAGGACTGCAGGGACATTAGCACAAGTAGAAGGAAGCTGGCCTAGAACACGATCTTCCCCACCTTCGGAGAAGCACATTTGGGTTTGGAGTTTTACGGCACTGCTCGCTCCTCTGGGCCACCTGGAGCTAGCTCAGCCTGCAGGAGAGAAGCCATGTCCTCCCAGGCCTCATGCTACGGCCAAGCAGACAGGGCTGGGATGGCTCCAGGCAATTAGAGATTTGAGCCCCCAAGAGAGAGAGCTCTAGGAGGGGATTTAAAAACAAGCTTCCTGGACAGGGATCACAGCAAGAGGGAGCTCCCTGGGCAAGAAGCAAGTAGGGTTGATCAATTCTGACGCCTCAGTTTAGTTAACAAGGTCTGCACTTCGGGACAGAGAGAGAGAGAGAAACACACACACTGACAGAGTGCTGCAGTGGCCGCTCCAGGTGAATCTAAGACAAGCCCTTGAATGCGTCCAGGTTGAAAGCAGTGTCCACAAATCGCTGAAGCTCAGTCAGGTGGTTCTTTTTGTTGCCTGTAGCTGGTGCAGCAGCTGGCTCCCGGCCGGCATACCACACTGGCTTTGCCCGGTCGATTGTTGTGCGCAGCCGAGGTTTCACGTAGTCATAGTAGCCTTGATTCTTGTGCTCTTCCTGACACCAAACTAACTGTGCATTTGGGTATTTCTGGAATTCCTTTAGCAGGAGATCAAAGGGGAATGGAGACAACTGCTCCACCCTAGCGATGGCCACATCAGCCTCCATCTGCCGAGTCTTGCGCTCTCGGATGAGCTCATAATACACTTTGCCAGTGCAGAAGATCACACGTTTGACATTCTCTGGGTTCTGAGCAGCAGGGCCATTATCTGGGATTATGCGCATGAAGTGTGTGCCTGGCAGCATTTCATCGAAGCTGGACCGAGCCTCAGGGTGACGCAGCAGTGACTTTGGAGTGAAGATGATGAGCGGTTTCCGGAAGGGAAGGAGTAGCTGCCTCCGCAGGACATGGAAGAAGTTAGCTGGAGTGGAGCAGTTCACTACAATCCAGTTGCAGTCATACAGCTGGCGCACGTCAAAGTCATCCAGCTTTGGGAAGACATCTGGATCATCATTGCACATCTGCAGAAATCGCTCTGGTCTGGCTGACGAGTGCTCAGGGCCCATGCCCTCCATGCCATGGGGAAGCAGCAATACAATGCCATTCTGTCTCACCCACTTGGCCTGTCCAGAGCAGATGAACTGGTCGATGATGCACTGAGCAGTGTTGTGGAAGTCACCAAACTGGGCTTCCCAAAGCACTAAGGCATTCGGACTGGCCATAGCAAAGCCCAGCTCAAACCCTAGCACTCCGTACTCTGATAGTGAGCTACTGCAGACAGTGTAAGGAGCCTGGTTTGGCCAGAGATGGTTCATGGGGATACAGGTTCTCTTGTCTACGTTCTGGTCATGCAGGATGTGGTGTCGATGGCTGAAAGTCCCCCTCTCAACATCCTGGCCACTCAGTCGGATATGGATTCCTTCTTTGAGGAGAGAGCCAAACGCCATGTACTCTGCTAGGGCCCAGTCAACAGTCCTGTTCTTAACCATCTCTCCCCGGGTTTTTAAAATCCGGCTCAAACCTCCATGAATGGTGAAGTTCTCAACAGGGACAGAGCTGGCTACATTTCCTATGTGGGTTAGATCTTCTTCATTCAAACCAGTGGAAGGACAGGTCATGCTCCGGGGTTGGCCATCTAGGGTGAAGAAACCAGGCCAGGGGGAATCCAGCCAGTGCTTGATGTGAAGGATTTTCTCATCCTTGGATCTAGCATGAGCCTCTTCACAGATCCGGTCATATTTGGCAATTTCCTCCTCATACTCTGGTTGATTTACCACCCCCTGTGAAACTAAGGTTTCCGCGTATTTCTGCAGTACAGGCTTCTGCTTTCGGATCTGCTTGTACATCAATGGCTGGGTGAACATTGGCTCGTCCATCTCGTTGTGACCATTCCGCCTGTAACACACCAGGTCCACCACCACATCCTTGTGGAAGGTGCTTCTCCATTCAGCTGCCACATTGCACACATACACCACTGCCTCTGGGTCATCAGCATTGACATGGAAGATGGGTGCATTCACCACACGGGCAACATCCGTTGGGTATGGAGAGGAACGAGCCATACGTGGGTCAGTGGTGAATCCAATCTGATTATTCACAACCACGTGGACAGTTCCATGTGTACTGTAGGAAGGCAGGTCACTCAAGTGGAAAGTCTCATACACTATACCCTGCCCAGCAAAAGCTGCATCTCCATGCAAGAGGATGGACATCACTTTCTTGCCTTCATTGTCCCCACAATAAAACTGCTCTGCTTTTGTCTTGCCCTGAACTACTGGGTCGACAGCTTCCAAGTGAGAAGGGTTTGCCACCAAGGAAAGAGTGATGGTTCTGTCAGTGACACGGTTAATCCTCCGGTGGTACATTCCCAAATGGTATTTTACATCTCCTGAGCCCTCATCGGCTGCCTCCAGCTTGGAATCAAACTGGCAGAAAATCTGCTCCAGCTCTTTCCTGATTACGTTGGCGAGAACATTCAGGCGCCCCCTGTGTGGCATCCCCATGATTACATTGTCCACTCCTTTCTCACTTGACTTGTCAATGATTGTTTTTAAGGCTGGAATCAGCACCTCACAGCCTTCCAAACCAAAGCGTTTCTCTGAAGACCATTTCCGGTGAAGGAATTCCTCAAATCTGGTTGATCGGACCAGCCTAGCTAGCAGGGTGCGCTTCTCCTCGCTGTTGAACTGCATGACACCTGGAGTCTCAAATTTCTGCCTGATCCACTGGCACTGCTCCAGATCATTGATAAACATGAATTCCACGCCGATGTGCTGGCAGTAAGCCATCTCTAAACGGCGGATGATCTCCCGGAGAGGAAGAGCAGACTCATTTCCTCCAATGAAAGTGGTGGTGGGCAAGTGAAAGATTTTGTCGAGATCGGATTCATGCAGTCCGTAAAACCCCAGTTTGTCTGTGGATGAGATAATATCTGTTGGAATGGACGAGTCCAGATCTGCATCCAAGATTCCCAGTGG
>TRINITY_DN35101_c0_g1_i3 len=538 path=[1:0-79 3:80-464 4:465-537]
ATTCATTTTTGCCCAGTTTCTCAAAGGGATTCGGAGTGGCCACTGACTGCAGATTACAACCCAATCCATGAGTGACAGTACCTCATACTCTGGTTGATTTACCACCCCCTGTGAAACTAAGGTTTCCGCGTATTTCTGCAGTACAGGCTTCTGCTTTCGGATCTGCTTGTACATCAATGGCTGGGTGAACATTGGCTCGTCCATCTCGTTGTGACCATTCCGCCTGTAACACACCAGGTCCACCACCACATCCTTGTGGAAGGTGCTTCTCCATTCAGCTGCCACATTGCACACATACACCACTGCCTCTGGGTCATCAGCATTGACATGGAAGATGGGTGCATTCACCACACGGGCAACATCCGTTGGGTATGGAGAGGAACGAGCCATACGTGGGTCAGTGGTGAATCCAATCTGATTATTCACAACCACGTGGACAGTTCCATGTGTACTGTAGGAAGGCAGAGATCGGAAGAGCACACGTCTGAACTCCAGTCACCTTGTAATCTCGTATGCCGTCTTCTGCTTGAAAAAAAAA
>TRINITY_DN35101_c0_g1_i2 len=223 path=[0:0-33 6:34-222]
CTGGTTTTGCAGTTCCCCTGCATTCGTCTCTTACCTCTAAACGGCGGATGATCTCCCGGAGAGGAAGAGCAGACTCATTTCCTCCAATGAAAGTGGTGGTGGGCAAGTGAAAGATTTTGTCGAGATCGGATTCATGCAGTCCGTAAAACCCCAGTTTGTCTGTGGATGAGATAATATCTGTTGGAATGGACGAGTCCAGATCTGCATCCAAGATTCCCAGTGG
>TRINITY_DN35101_c0_g2_i2 len=473 path=[0:0-146 2:147-472]
AGAAAATTGACGATCCATAAAATCACAGGCTCTTCAGGCTGGAGTACCCTGTGCATGTTTGCACTTACCTCAACAGGGCACTCACTGCTCAGACACAAGCATACACACACAGGAGAAGAACCAATTCCTGGCAAGGTTGCCCCTTACCTTATGTACACTTTTGGGATTTTCCAACCAAGCATAGTACATTTCCTCCACATAGTTCGAACTAGTTCCACTCAAAAATGGCTCAGCAGCAACAGGCGCACTGTAGCACCTGATTTGTTGAAACGTCCTTGGGGCTGCTGGCTTGTGTTGGGAAATTGTCTTAATAGTCTGTGAGGCCGTCAACGGCCTCAATCTAGAAGCACAAGTCCTTAAGTGAAACATTTTTGTCCTGCAGTTTTGGATAAGTTCCAGCACCTCTATCCCGCCCGCTCGCGGCTCCCAGCCTGACAGCGGCCACTAAGCGCCAACGACTGCCTCCGCCCACC
>TRINITY_DN35101_c0_g2_i1 len=535 path=[1:0-208 2:209-534]
TCCGATCTGTGCCCTCGAATCTGATATGCCCTGATGAGAGATTGTACTGCAAGATGGTCTTCCACCAGTTTATCTACATTTGGCTGTGCTTGAACCAGGGACTGTGCTTGTGTCAGTGCAGACAGGCTAGTGCCTAGTGGAGGGGGGCTTTGGTAGGCAGTACCTGGAGCAGCTCCAGCATTGGCATTACGAAAGAATATGTCCCATGACTTATGTACACTTTTGGGATTTTCCAACCAAGCATAGTACATTTCCTCCACATAGTTCGAACTAGTTCCACTCAAAAATGGCTCAGCAGCAACAGGCGCACTGTAGCACCTGATTTGTTGAAACGTCCTTGGGGCTGCTGGCTTGTGTTGGGAAATTGTCTTAATAGTCTGTGAGGCCGTCAACGGCCTCAATCTAGAAGCACAAGTCCTTAAGTGAAACATTTTTGTCCTGCAGTTTTGGATAAGTTCCAGCACCTCTATCCCGCCCGCTCGCGGCTCCCAGCCTGACAGCGGCCACTAAGCGCCAACGACTGCCTCCGCCCACC
>TRINITY_DN35101_c0_g3_i1 len=211 path=[0:0-210]
ATCCCCTCCCCTCTCAAATACTTCAGAGGAACAGCAGATTGGTAAAGGTAGACTCCCAGGAAAGACAGCACCTCCTTTGTATCCGTATTTGAGCCAGAAAGTGGAATATTCCAGAACGCTATAAGCATGTGAAGTCGGTTCCAGGATTAAAAAGGCATCTTGCAGCTTGCTTTTTCACAGCCAGATGTTTAATTTCTTTATACTTTTGCTT
>TRINITY_DN35087_c0_g1_i1 len=233 path=[0:0-232]
CTCTAGAGCTGGGGGGTTGTGTTCTGTGGAACTCTGTGGAGCTGGGGGGATTGTTCTATGGAACAATGAAGTTGTATGAAGTTGTGGAGGAATTCTGCCCTATGGGGGCTCTGTGTTCTATGGGGCTCTGTGGAGCTGGGGGTTCTGAAATAAGGGCAGTCTGGCAACTCAATCTCCCAATCAGGATTCTCTGGAGCAACAGGGGGACACACTGGCCACCATAGCGAATCCAT
>TRINITY_DN35086_c0_g1_i2 len=351 path=[1:0-101 2:102-350]
TGGATCCAAACTGTCCTATTATGTGTCTGCTCCTTACAACTCCATCCTAATCATGTAGTTGCACATGACTATTTAACTGAAATCTTCTTCTTTTCTTTTTAGATTTTCTGACCACCCTAACTATTCGTTTAGAGATGAATAGGATCCTTCCCCGTTCTCAATATTTTTCTACAACCTAAAAGTTCAGATACCCATTTTTTGTCTCTTTGCTCTACATCTAGAGTTAGTCTCTGTTCTGGGACCGAGCTTGCACAGGTGATGCTGACTGAGTGCACTTACATAGAAATTAAAGATGATTCATTCTCAGCACTGAATGCTGCTTGATTACATGTGAGGAAAAAATAAAAGCAT
>TRINITY_DN35086_c0_g1_i1 len=384 path=[0:0-134 2:135-383]
GGTTCTGGCCAAGAGCTTCAACAGGAAGCATCTTGAAGAAAACTTCCAGGTTTTTGATTTCCAGATGTCTGAGAAGGACATGAAAGCCCTTGATGACCTCAATGATAAAAACATTCGCTATATGAAAATGAATGAATTTTCTGACCACCCTAACTATTCGTTTAGAGATGAATAGGATCCTTCCCCGTTCTCAATATTTTTCTACAACCTAAAAGTTCAGATACCCATTTTTTGTCTCTTTGCTCTACATCTAGAGTTAGTCTCTGTTCTGGGACCGAGCTTGCACAGGTGATGCTGACTGAGTGCACTTACATAGAAATTAAAGATGATTCATTCTCAGCACTGAATGCTGCTTGATTACATGTGAGGAAAAAATAAAAGCAT
>TRINITY_DN35092_c0_g1_i1 len=465 path=[0:0-464]
CTCCCTTGCTGCCTCCCCATGCCTGGAATTCCCTTTCTGAATTCTCTGCTCCCTCCCTCCCAACCTTCAAATCCCTAACTCTTCCGTCAGGCTCTCCCTAGCTCCTCCTCCTCCCCTTTACTCAGGTTCTCTCCTTTCCTGTGTAACTAAGCTAAGCACATGCACCTGCAACCTCTCAACTTCGATTGTATCCCTGTTTCTCCCTTTGATCCCCCCGTCTCTCTCCTAGATTGTTTGCCCCTCACGGCACAGACCAAGTATATAATTAACAATTTTAAAGCACCAGGTACATTGCTGGTGCTACTGTAATCTGAAAAACCCTTTCTCTGAGGAATTCCCTCTTGCTTCTGGGGATTCCAATGGGCCTGCATTGTAGTAACGCATTCCTGATTGCATCTAGCATTAAACTGTGCTGGAGGTTTTTGAAAAGAGGCCTGAGAGCTACCGGTCGCGGTCATCATCCTG
>TRINITY_DN35092_c1_g1_i1 len=826 path=[1:0-41 2:42-825]
CCGAGATCTACACTCTTTCCCTACACGACGCTCTTCCGATCTTGGAACACGGGGGGAGGATACGGCTTCCTGGACGTTGCAGAGAGAGCTGGGAAGGAACTCTCTCACCCCGCAGCAAGTTATAAATTCCCACGTTTACAGTAACCACAGACAGTTTTCCAAACGAATGATCTACTGGACACGGGGATCAAAATGGTGATCCAGCAAGATTATCTGCATAGGGCCAGGCGCTCACAAAAGACCCCTAGGTGACTCCTCCTAAAACAGCAATAACCAACATTTTGACAACACAGTCCTATCTTGAAAACTAAACAGAGTTGTGATCCTAGACAGCAAAGACATCTAAATATATCCAATATCGTAGGATCATGGCCGTCCATAGAGATGGTGCGACTCCACTTGGGGACACAAGCCACAGTTTGGGAATGCAAAAGAAACGCTAACCCGGTGAGGGACCGGTTGGTTGAGATCCTTTCTGCCTTCAGTTTTCTACTGGGACCAGTCAATAGAGATAGGGAGGTGTACCCAACCTAGCAAGTCCCAGGTGGGGGTCTGATCTTCAGACACTGTCAAGCCAGACTGGATGCCATTGGGATTTCTCAAGGTAAAAGCCTCTTCATCTTTCTCCCAGTGCCATACAATAGATTAAAGGGCATGAAGGAAGTGGACTCCCGCAAATGAGGAACAGGAATGGAACATTGTGTTCTCCCTGATTTTCTTAGGGTCCCCCTTCTCCCCTGTAACTAAGCTAAGTATGTTCACCTGCAACTTCACGGATGTATTTCTGTCTCTCCCTCTGTTTCCCTCCCCATCATCTCCCCACCCC
>TRINITY_DN35092_c1_g1_i2 len=872 path=[0:0-87 2:88-871]
CCCCGGCAAACTTCTCATTGATGGATTTAATTAGCTCCTTGGCAGAGCCTGGCCCTGGAGGTAAGAGACAAAAGGGGTGAGACTCCACTGGAACACGGGGGGAGGATACGGCTTCCTGGACGTTGCAGAGAGAGCTGGGAAGGAACTCTCTCACCCCGCAGCAAGTTATAAATTCCCACGTTTACAGTAACCACAGACAGTTTTCCAAACGAATGATCTACTGGACACGGGGATCAAAATGGTGATCCAGCAAGATTATCTGCATAGGGCCAGGCGCTCACAAAAGACCCCTAGGTGACTCCTCCTAAAACAGCAATAACCAACATTTTGACAACACAGTCCTATCTTGAAAACTAAACAGAGTTGTGATCCTAGACAGCAAAGACATCTAAATATATCCAATATCGTAGGATCATGGCCGTCCATAGAGATGGTGCGACTCCACTTGGGGACACAAGCCACAGTTTGGGAATGCAAAAGAAACGCTAACCCGGTGAGGGACCGGTTGGTTGAGATCCTTTCTGCCTTCAGTTTTCTACTGGGACCAGTCAATAGAGATAGGGAGGTGTACCCAACCTAGCAAGTCCCAGGTGGGGGTCTGATCTTCAGACACTGTCAAGCCAGACTGGATGCCATTGGGATTTCTCAAGGTAAAAGCCTCTTCATCTTTCTCCCAGTGCCATACAATAGATTAAAGGGCATGAAGGAAGTGGACTCCCGCAAATGAGGAACAGGAATGGAACATTGTGTTCTCCCTGATTTTCTTAGGGTCCCCCTTCTCCCCTGTAACTAAGCTAAGTATGTTCACCTGCAACTTCACGGATGTATTTCTGTCTCTCCCTCTGTTTCCCTCCCCATCATCTCCCCACCCC
>TRINITY_DN35092_c1_g2_i1 len=201 path=[0:0-200]
CCCCCACCCCCTTTCGCTCAGAATTCCTTCCCTGTAACTAAGTTACTAAGCACGTGCACCTGCAACTTCTCAGCTTCATGAATGTATCCTTGTCTCTCGTGATGTGAGCCCCCTGGGGTAGGGACCGGTCTCTAACTACTGACTGTACAGTGCCAGGTATACTGCTGGTGCTATATAAATAATAATAATAATGAATAAGCA
>TRINITY_DN35092_c1_g3_i1 len=974 path=[0:0-973]
GCGGGGCAGGAGATTCCGCGGGGGGAGGGGAATTCCGCGGGAAATCTGCGATTCGCAGACCCGCGGATCCCTCGGGGCCCTGCTCATAGTCAAAATCCCCTCAATTGCCCTGGATAACCAAAGTATTTCCACCTTGCACTGCAAGTGAAGAGATTTGTGGTGCTTTATCAACATTAGAGGGGATACCCTCCCCTCCTCTGTAACTAAGCTAAGCATGTGCACCTGCAACTTCTCAGCTTCATGAATGTATCCTTGTCTCTCTCTAGGGTCCCTTTCCCTTGTCCATTCTACATTGCAAGGCTTTCGGTGCCAGGGACCAGTCTCAAACCATGACTATTCAATGACAGGCACGTTGCTAGTGTTTAATAAATAAATAAGACTTCCCAACCCAGCCATATGGAGAATTTAAATACCAGCCCTACAGAGGAAGAAATCAAAGTAGAGAATAACTTGCTAAAGGCCACATCGCCTATTAGAAAGAGGAATTCTGTTTCCAAGTCTTCAGCTTTGACAACTAGATAACATACACTTCCAACCATCCGTTCAGGAGATGGGGCACGTACACGGAAGCAGAGGATTTGCCACATTTTTCACTGTCACTTGAAAGTCATGCATTTCAAAGTGCTGTCCTACCTTACAGCAACACTGGGAATAGCCTAGCCAGGATATTAAAATAGATTTTCTGTTTAGTCAAGCATTTGGCTGGCAGGAATAGGGACTGGGGAGGTTTTATTCATATTTTTATATAGAGATAGATTAGATAGATAAAACCTCCCCAATCCCTACTTAGTTATAAATCTAAATAAATAAATAAATACTGTGGCTTCCACACAGCTTCATAAATGTGGGCAATTGCTCCTCTGCTTTTTCAGGAACAACTGTTCTAGTTTTGGCCCCTTTTTCTGGGAACACACAGACAGACTTAGAAAGTTAGCTCTGTGACCAATATAATGTGTGAAGCTACTGTTAGAGAG
>TRINITY_DN35092_c1_g4_i1 len=215 path=[0:0-214]
TGTAACTAAGCTAAGCATGTGCAGCTGTAACTTTTCACAAACTATTCCTGCCTTTCCCTCTGTTCCCCTCCCCTCCTTTGTCTGTCTTAGATTGTAAGCCCACTGGGCCAGGGACGTTTATAACTGATGATTGTAAAGCACCAGGTACATTGTTGGTGCTATATAAATACGTACTGATGATGAATAATAGAACATCTCTGTGAATGTTTTTACCC
>TRINITY_DN35092_c1_g5_i1 len=337 path=[0:0-336]
TTCCGATCTGTGTGAAGCTACTGTTAGAGAGAGCCCCCGTATCACCACATTATATATGCACAAGAATCCAGGGTTTTACAAGACTCACAGAACCCGGCCCAATCCTAGCAGAGGAGAAACGTGGACTGGAGGTGGCACTGCTGCAGATGGAGCAGGAGGGGTAGCTGCCTTGAGGGAACTTCTGCTCAGCAGCAACACACACTGGTTGCCAAACAGCTAGTCTGCTGTAGGCAACAGCCCCAGTCTCCCCCTGCACAAGCCTACTGCGGGTGGGCCAGCAGCCCCCCTTCTGCCTACCTGCACTAGCCTCATACAGGGAGCAACTGGGGCCCCTGCC
>TRINITY_DN35061_c0_g1_i1 len=214 path=[0:0-213]
TGATGATAATCCAGATGGCACGCTTTTGATTGGCTGGCAGGGTAAAATAAAAATGACTGCAGCCAGTTTGTCCATTCTCTTTGGTGAATTTGGCTGTGTGCTACAGTGCTGCTGAATCTGTAAGTAATCGGCTGTGGGGGGAAGAGTGTGTGGCCTAGTATGGTATGGTATGGTTTGATCTGGCCTGTCCATAGGGCCAGTGCTGGGGGCAGGG
>TRINITY_DN35088_c2_g1_i1 len=203 path=[0:0-202]
GTGGCCCAGTCCCACTAGGAGATAGGCTGCCGCATTCTGCACCAACTGCAATTTCTGAGCCATCACCATGGGTAGCCCCACATAGAGCGCATTACAGTAGTCTAGTCGAGAGGTGATGAAAGTATGGATAACTGTGGCCAGGTCAGAGTCCGAAACAAACGGCCAAAGCTGTCGCACCAGATGCAACTGGCAGAAAGCACTCC
>TRINITY_DN35065_c0_g1_i1 len=1572 path=[0:0-1309 1:1310-1571]
ACTGGAGTTCAGACGTGTGCTCTTCCGATCTCTTTAATAGAAAAACAATTTAAAGTTGAAATTCCAAGCTGGGGAGACATCCAGTATGGGGTCATCCCCACAGAGGAGGGAACCCCATGTCCCCCCCTTCATCCCCAGGTTAAGTGTGCAGTCTGCCTCCCCCCTTGACCCAAGCAGCCCCCTCTTCAGAAGCCCCCAAAAGCAGGAGGCGAGGTTTCCCCCTCTCTAATCCCCTAAACCCAACAGTCCCAGTAAGCGAAACAGCCAATAGCTAGAAGTCGAGTGACACTGTCACAGGTCAAAGTTTAGTGGAAAGGCAAAGGTTCAAAAGGTCACCCAGAGAGGTCACGGAGTTCAAAGTTCACAGTGGAAGGTCACAACCAAAGTTTAAGGGTCAACAGGTGCAGAGGTCACAAGGTGGAAGGTCAAAGCCAACGTTCAAAATCACAGTGGAAAGGTCAAAGGCCACAGTGGAAGGGGCACAAGGTTCAAAGAGCACAGCCAGAGGTCAAAGGTCATCCTGGAAGGTCACACCTAAAACAAGAGTTTGAAGGTCACTGCGGAAAAATGGAGCGGTCACAGGTCCCTGAGGAAAGGTCACAGGTCACACTGGAAAGGTCAGGTGTCATTACAAGAAGGTCGACGCCGATCTAAGGTCACACTGGAAAGGTCACAGCCAGGCGAGGTCAAAGTCCAAAGGTCGCAGCGTCAGGCAACCACGCAGCCTTTGTCCGGAGCGCCCCGGCGCCGGCGCTGCCCCCGGAGTGGCGGCCTGTCGAGGGCCGGTGCCTCCCTGGGGCTGGCTTCGCCCCGCAGGTGCCGGGGCAGGGGGATGGGCTCGCCCAGGAAGTAGCCTTCCTCGTCGGAGGAGGATTCCGAGGAAGAGGAGGAGTCCCAGCCGCGGGGGGCGTAGCGCCGGTGCCGGGCCGGGAAGGCACCGTCTGAGGTCGAATACACCAGCCGGCCGCCCCCTCGGCCGGCCCTCGCCCGCCCCCCCTCGCCCCCCAGGTGCAGCTCGTTGTCGGAGCTGGAGTGAGCCTGCCCCCTGGGGGGCGGCTCCTTGGGCTCCGGCTGCCCGGGCTCCCCCGAGACCAGCGGCTCCCGAAAGCTGACTCGGGGAACCCCTCCCCGGGCGAAGCTGCCTGCCCCGAGCGAGGGCCCGTCGCTGAGCCGGGGACGGCCAGTCACCGGCAGCCGCGAGGCTGAGTTGCTGCTCCAGTCGGGGGCCTTGGCCAGGGGCAAGCCCAGCTCGGGCATGGAGTGGCGGAGGGGGGAGCCGCGCTGGAAACGGGGGCGCAGCTCGGCACCTGCCCCTGGGCTCTCGCCAGGGGGCTGCGTGGAGGTCCCGCGAGAGGTGCACTTGGCTGTCCGCCCCCCGTCCTGGCTGCTGTTGGTGTCGGGGTCGGAGAGGTCTCCCTGCCCCCCGGGGGTGGCATGCCTGGCCCCGGGCAAGCCGCTCCAGCTGCGTCGGACGCCCTGGGCAGCGGCGACGTCGGGCGCCCCCCGCTGGCCGGCGAACGAGGCGGAATGGGAGACACGGCGCTGCAGCCAGCCGGCCCCGGGGGGCAGGGA
>TRINITY_DN35065_c0_g1_i2 len=1404 path=[0:0-1309 2:1310-1403]
ACTGGAGTTCAGACGTGTGCTCTTCCGATCTCTTTAATAGAAAAACAATTTAAAGTTGAAATTCCAAGCTGGGGAGACATCCAGTATGGGGTCATCCCCACAGAGGAGGGAACCCCATGTCCCCCCCTTCATCCCCAGGTTAAGTGTGCAGTCTGCCTCCCCCCTTGACCCAAGCAGCCCCCTCTTCAGAAGCCCCCAAAAGCAGGAGGCGAGGTTTCCCCCTCTCTAATCCCCTAAACCCAACAGTCCCAGTAAGCGAAACAGCCAATAGCTAGAAGTCGAGTGACACTGTCACAGGTCAAAGTTTAGTGGAAAGGCAAAGGTTCAAAAGGTCACCCAGAGAGGTCACGGAGTTCAAAGTTCACAGTGGAAGGTCACAACCAAAGTTTAAGGGTCAACAGGTGCAGAGGTCACAAGGTGGAAGGTCAAAGCCAACGTTCAAAATCACAGTGGAAAGGTCAAAGGCCACAGTGGAAGGGGCACAAGGTTCAAAGAGCACAGCCAGAGGTCAAAGGTCATCCTGGAAGGTCACACCTAAAACAAGAGTTTGAAGGTCACTGCGGAAAAATGGAGCGGTCACAGGTCCCTGAGGAAAGGTCACAGGTCACACTGGAAAGGTCAGGTGTCATTACAAGAAGGTCGACGCCGATCTAAGGTCACACTGGAAAGGTCACAGCCAGGCGAGGTCAAAGTCCAAAGGTCGCAGCGTCAGGCAACCACGCAGCCTTTGTCCGGAGCGCCCCGGCGCCGGCGCTGCCCCCGGAGTGGCGGCCTGTCGAGGGCCGGTGCCTCCCTGGGGCTGGCTTCGCCCCGCAGGTGCCGGGGCAGGGGGATGGGCTCGCCCAGGAAGTAGCCTTCCTCGTCGGAGGAGGATTCCGAGGAAGAGGAGGAGTCCCAGCCGCGGGGGGCGTAGCGCCGGTGCCGGGCCGGGAAGGCACCGTCTGAGGTCGAATACACCAGCCGGCCGCCCCCTCGGCCGGCCCTCGCCCGCCCCCCCTCGCCCCCCAGGTGCAGCTCGTTGTCGGAGCTGGAGTGAGCCTGCCCCCTGGGGGGCGGCTCCTTGGGCTCCGGCTGCCCGGGCTCCCCCGAGACCAGCGGCTCCCGAAAGCTGACTCGGGGAACCCCTCCCCGGGCGAAGCTGCCTGCCCCGAGCGAGGGCCCGTCGCTGAGCCGGGGACGGCCAGTCACCGGCAGCCGCGAGGCTGAGTTGCTGCTCCAGTCGGGGGCCTTGGCCAGGGGCAAGCCCAGCTCGGGCATGGAGTGGCGGAGGGGGGAGCCGCGCTGGAAACGGGGGCGCAGCTCGGCACCTGGAGTGGGGGAGGGAGAGAGACACACGAGGGGGGGAGAGAGAGAGAGACGGGGGAGAGAGAGACGGGAGCGAGACAGAGACAGACATGTGGGAGA
>TRINITY_DN35065_c0_g2_i1 len=305 path=[0:0-304]
AGACAAAGGGGAGCGAGAGAGACAGGGGAGTCAGGGGGCAGAGAGACACACGGAGGAGGGGGAGAGAGAGACAGGAGGGGGGAGAGAGAGAGAGACAAGGGGGGAGAGAGAGAGACGGGGGAGAGAGAGACGGGAGCGAGACAGAGACAGACATGTGGGAGAGAGACAAAGGGGAGCGAGAGAGACAGGGGAGTCATGGGGGAGAGAGACACACAGACGAGGGGGAGAGAGAGAGAGAGACGGGAGCGAGACAGAGAGACATGGGGGAGAGAGACAAAGGGGAGCAAGATGGGGGAGCGAGAGAG
>TRINITY_DN35095_c0_g1_i1 len=217 path=[0:0-151 1:152-216]
TCCTCTTTCGCACTCTCTCAATCTTCTCATCCAGGGTGGTTGCTGTTCTCTGGGGTGAGAAAGGAAATCAATCAGGGGGTTCCTCCCCCTTCTCACAGAGGCTGACAGACACAGACGCCAGGCGATACCCCGCGACGGCAGCAGGACAGGCTTAGCCCTGAGCTCTCGTAGCGCCTCCGCCCAGGTCCCACTGCCCGGCCCCGCAGCCTCCTTCTCA
>TRINITY_DN35095_c0_g1_i2 len=218 path=[0:0-151 2:152-217]
TCCTCTTTCGCACTCTCTCAATCTTCTCATCCAGGGTGGTTGCTGTTCTCTGGGGTGAGAAAGGAAATCAATCAGGGGGTTCCTCCCCCTTCTCACAGAGGCTGACAGACACAGACGCCAGGCGATACCCCGCGACGGCAGCAGGACAGGCTGGAAGGGCAGGGGGCATTTGTAAGAAATGAATCGCTGAGTCCCAGATTCACTCCCCACCCCCGGCC
>TRINITY_DN35138_c0_g1_i1 len=1050 path=[0:0-273 2:274-1049]
CCCTGCCCTCTGAAAATTAACAAGAGATTGGTCACCTTAATCCCCCTGAAGTGCCCAGCGCTGACCGCTGTCAGAGACACTATGTAACGACTGGAACTCATTGCCACAAGATGCTGACCAGACCAGCAGGACTCAGAAAAGGATCATGCACTCCGGTGGAAGGCAGGAATGTTTATAGGAATGGCTGGACCACTGATCTGATCTAAACCAGTTTATCAGTGCTCTCATGATCCTGGCCCAGATGGACCATTGTTCTGACCTGCTCTGTGTTTCTTCCAGGACACCAATAGTGCCACGTTTTGGATGGAGAGTGGCAAACATTCTCCCCATGTTACAGCTAATGGAGCAGAGGGGAGAGATCGGCTGGGATCCCAACCCATTCAGGAAGGAAGGCAGCTGATGGCCTGAAGAGTTTCAAGAAGGGCGAGTCTGGGAGCGTGTAGTTGGCTAAATAGACCGTCTCCCCACCAGCCAGGTAACCGGCCCAGATGCCGAACGTCCCAATGGTCATGATGGTGTGGTTACAATGAGCCAGGAGCGCAAAATCCCTCCCGGGGGACGACTCCCTCCCATCCCCAGCAAAGAAAACGTCCCCCTTGGATGCGTCAATGTTCTCCTTGCACCAGCTCATTCCATTGCTGGTCACCACAAAGATGGGATCGCGGTACTTCTCCCGGAAGTACCTCATGGCCTTTTCTAGGTAGCCCTTGTCGGCCACCACCCCTTTCCAGGTGTTGGGCATCACCCAAACATAATCCCCTCTCCGGACGTGGACTCCAACGTAGATTGGTTCCTGCTGAGTCACACGGAGCCCCAGGAGGTAGCGATTGGCCTCTTCCTTGATCCGGTCATGGAAGGTGAATTCTTGCAGGATCTCGTGGCGGATGTGATGGTAGAAGGTCCAGGAGCACGGGTAGCCGGTCAGCCGCACGTATTTTCCTTGGATGTGCCGGTATTCTTCAGACATCCAATCGTGAAGATTGTAGTTCCTCCAGCGGACCTTGCCTGCTTCTTCATTGGAGATGACCGGCAGGGAGATCGGAAGAGCAC
>TRINITY_DN35138_c0_g1_i2 len=828 path=[1:0-51 2:52-827]
TACGGCGACCACCGAGATCTACACTCTTTCCCTACACGACACTCTTCCGATCTCCAGGACACCAATAGTGCCACGTTTTGGATGGAGAGTGGCAAACATTCTCCCCATGTTACAGCTAATGGAGCAGAGGGGAGAGATCGGCTGGGATCCCAACCCATTCAGGAAGGAAGGCAGCTGATGGCCTGAAGAGTTTCAAGAAGGGCGAGTCTGGGAGCGTGTAGTTGGCTAAATAGACCGTCTCCCCACCAGCCAGGTAACCGGCCCAGATGCCGAACGTCCCAATGGTCATGATGGTGTGGTTACAATGAGCCAGGAGCGCAAAATCCCTCCCGGGGGACGACTCCCTCCCATCCCCAGCAAAGAAAACGTCCCCCTTGGATGCGTCAATGTTCTCCTTGCACCAGCTCATTCCATTGCTGGTCACCACAAAGATGGGATCGCGGTACTTCTCCCGGAAGTACCTCATGGCCTTTTCTAGGTAGCCCTTGTCGGCCACCACCCCTTTCCAGGTGTTGGGCATCACCCAAACATAATCCCCTCTCCGGACGTGGACTCCAACGTAGATTGGTTCCTGCTGAGTCACACGGAGCCCCAGGAGGTAGCGATTGGCCTCTTCCTTGATCCGGTCATGGAAGGTGAATTCTTGCAGGATCTCGTGGCGGATGTGATGGTAGAAGGTCCAGGAGCACGGGTAGCCGGTCAGCCGCACGTATTTTCCTTGGATGTGCCGGTATTCTTCAGACATCCAATCGTGAAGATTGTAGTTCCTCCAGCGGACCTTGCCTGCTTCTTCATTGGAGATGACCGGCAGGGAGATCGGAAGAGCAC
>TRINITY_DN35149_c0_g1_i1 len=260 path=[0:0-259]
GAGTGGCATCCTGTGGACTTGACGCTGGGAGCTCTGTGTCTCCGGGAGCTGCCTCCCCCACCCTTGCGTCCAGCACGTCTGCACCTGGACCTGTTTGCCACGGTCTGGGGGGTTGGGAATGCTCCCTCGCCTTGGTGGCCCCCCTCCCTGATTTGGGCCCGCGCCCCCCCCTTGCGCTGTCCCTGATAGTTTAGCCTCTCGCTCCCGCGCTGTATGCTTTATTGCTGGCCAATGGCGGCTTGTGCACACAATAAATGCTT
>TRINITY_DN35054_c0_g1_i1 len=345 path=[0:0-344]
GTGCTCTTCCGATCTGTTGGCGGGACTGGGGTAGCTGCCTTATCCTGGCCTAATCCAGAAATCCAGGATATCCTGGACGTGGACATGCCACTACCCAACCCGGGAGAGATACCAAAGAACATAAAGAGACAGGGACATGTTGTTCATGATGCCTATTGCTTCCTCCTTTAGTGACTGAATGCTGAATTAAAGTGCAGTAGACAAAAAAACGTCATGAATAATGTGATGTGCTTCCCACCCTTGTTCTCTTTTTCTTGTTGTGACATGTAGTTGCTAATTTCAAATAATTATCATGTTGTATAATTTAACCTTTTAAATAAATTTTCCCAAAGTGGCTGTAACAGC
>TRINITY_DN35115_c0_g1_i1 len=584 path=[0:0-583]
TTCCAGGTCAGACAGAGATGCAATGGTATGCTGAGGGAAGCCTAAGAAGCAAAAATAATAATAATAATTAATGAAGATGTTATCCCATCATTATACAAACTTATTACATACAACAAAAGTAGACATGACCTTCCAATTTTGCCCATTCATGGGCCAGATGAAAAGATGGGGGTAAGCACTTAGATCTCACACATCTGAGAGGGGACAAATTTACTTATAAATGGCTTTCCCCATTTCCAGTTCTACATCCTGCATTGCTTCCCCCTACTGAACACTCTTTTCTGTACATTTTAACACAAGATTGAAACTAACTAAAATCTCAAAATAGGGTGGAGGAGACAGAACGTAGGAAAGGAAACGTACAGTGTGCTAATGGTGCAGACATTAAAGGAAAAAAACTGTGTAATGAAAAGATCTCAGTGACATGAAAACCGACTGCTCAGTGTAATATTTTCTGAAGAAACTACAAGTTCCCAGTCCTCCTTAGTTAGCAATTTATTTTTAATAACTCACTTCTACTGAGGGAGGGCTTTTTACTGTTCCCCTGTTTCAAAAAGAAAAAAAAATCTAATGAATTAGTAGGT
>TRINITY_DN35141_c0_g1_i2 len=578 path=[0:0-187 2:188-577]
GCTCTTCCGATCTGTTAAATGCTGGGGGGGGGAGAAGGTCCTAAAGGGAGAGCGAGGAGCCTATGTCCTAGGAAGCCATCTGAACAACACTGGGTAAGGGATGGCTAACGTGCCGTCGTTCCGGTCTTGGGCCCTCCAGACAAGTTCTCCAAGCAATGGTAATGGAGCACTCTGCAGACCGGGGGGGGTGGAATCTAGTAACCCCCAACCCTTGGAGAGGCTGTCGGGGTGCCAATCCTGTCCCTCAGGCTAGACACCTTCCTAGAAGAGGAAATTTGGCCAGTACAAGTTTGTGGTCTGGTTCTAGGAGACTCTGGAATAGGAACCCCCCCGCTAGAGTGAGCTGGACGGTTTCAGGACCAGGAAGCCTGAGTCAGCTCATTCAGGCTATAAAAGCTCACGGGTTTCCCCCGCTCAATCCCTGTGCCTCGTGTCCCATAGAAGAACTAATCCCAGGGGCTTCAAGGAATTGATCATCTTAACCCAGGGGAGTGGCTCCTCTCCCCCTGCCCCCCATACAGGGGTGGGGAGGCAAGCTAAGCGCTGTTTGCTTTAGCAGAAAAACAGCTGACAAAGAG
>TRINITY_DN35141_c0_g1_i1 len=579 path=[0:0-187 1:188-188 2:189-578]
GCTCTTCCGATCTGTTAAATGCTGGGGGGGGGAGAAGGTCCTAAAGGGAGAGCGAGGAGCCTATGTCCTAGGAAGCCATCTGAACAACACTGGGTAAGGGATGGCTAACGTGCCGTCGTTCCGGTCTTGGGCCCTCCAGACAAGTTCTCCAAGCAATGGTAATGGAGCACTCTGCAGACCGGGGGGGGGTGGAATCTAGTAACCCCCAACCCTTGGAGAGGCTGTCGGGGTGCCAATCCTGTCCCTCAGGCTAGACACCTTCCTAGAAGAGGAAATTTGGCCAGTACAAGTTTGTGGTCTGGTTCTAGGAGACTCTGGAATAGGAACCCCCCCGCTAGAGTGAGCTGGACGGTTTCAGGACCAGGAAGCCTGAGTCAGCTCATTCAGGCTATAAAAGCTCACGGGTTTCCCCCGCTCAATCCCTGTGCCTCGTGTCCCATAGAAGAACTAATCCCAGGGGCTTCAAGGAATTGATCATCTTAACCCAGGGGAGTGGCTCCTCTCCCCCTGCCCCCCATACAGGGGTGGGGAGGCAAGCTAAGCGCTGTTTGCTTTAGCAGAAAAACAGCTGACAAAGAG
>TRINITY_DN35108_c0_g1_i2 len=241 path=[0:0-240]
GACTGACACTACAACACCTACACCCAACCTTTACCTCACACCACCTCCTCGTGTACACAGACAATGTGACGGCGAAAGCCTACGTCAACCACCAGGGGGGATCGAGAGCGAGGGAGTTATCTCACGAAGCGACAAAATTATTCGCGTGGGCCCAGACACAACTTTCATCACTGAAAGCTCTTTACATCAAGGGCCAGGACAATACATGCACAGATTGGCTGAGCCGACAGACCATCGACCC
>TRINITY_DN35104_c0_g1_i1 len=758 path=[0:0-757]
AACAACACTAGCTTAGGATGAGGAACATATCTGGATTTTACTTCTGACTTTAGTGGAACTAGTTTTCAAGGAAGCTCTGAAGCTGTCTGCCACTGTATTCACAGTTTTTAAAATTATTGCTTCCTACAATTTTAACACTGGCTGAGAAATTAATCAAGTTTGATTTAAGGAACTGAGAGGGGAAGTTTTTTCACAGCTGGCTAAAAATAACCTTAGGATGTTCTTAAATGTGGTCAGCAGTATGTTTCCAATTACAGTATTGAGTAATTGAATGTAAACTAGAAGTGTTATGCAAATTGTTTGTAGTCTAAGTCCCCAGTATACTGAAGAGCATTGAGGAAGGAAAAATGACAGGTCCTGCCTGCATGAAGGACTTAGGATTCAGGACTACTCTGAAAATTTTATCTAAGACTTCAAATAAATTGCAAGGTTGGGGATTTGATTGCATCAATCTGCCATCTTTAGACCACATTGTGGTGGAACTACAGTCAGCCATACTATAGTAAACCCTGAATATGACAGTCTGATCTTCAGCAACCATTTCTATCAATTGTATATTGCCAAGCCCTATTGTAACAAACATTTTCTCTGGTCCCATGGGGTTTTGTGATACTGTAATTATGGGTATTTTCAGACGTGACGGGGCGACTTTGGCCCAGTCACGGAATCACCCTGTTGATTCCCCGCCGGAATCTGACCGTCACAGTCAGCAGACGTGCCGGCCGATCCCGGCGGGGAATCTGGGGGTAGGGGCGGGG
>TRINITY_DN35104_c1_g1_i1 len=435 path=[0:0-434]
CGGGATCGGCCACCGCATCTATTGGCCCATTACGCGGTGGCCCCAGCGGTGAATCAAAGGGGTGATTCCGTGCCGGGGCCAATTGGTCCCGTCACATCTGAAAATACCCATTCTATGCTTAATGCCACTTGGTCCTTAGACCATTCTGTTCCCATCTCAAAAGCCTATTTATCAAGATAAGTAACTCTCTCTGGATACCACATTTTAATCAAAATTGTATAAATATTAGATACTAAACCCTTCATGTTCCCATATTCCAAAATAATTCAACCAATACCCAAGGGACTACGAGTGACATTTTTACATATTTCATTTTTATTAAATAAGCTTTTCAACTGCAAATTTTCAAGAAAATCAATTTTATCTTGTAACATTAATTTCAATTCAACTAATGTTTTAAACTTATCCTTATTGTAAAGCTGTGTTACTTGTGTC
>TRINITY_DN35080_c0_g1_i1 len=1096 path=[0:0-1095]
CCGTTGTCAGTCCCTCAGTAGGTCGCCCCTGGCCTATCCCGGAGCAGAGCGGCCCAGCTCACAGGAGGCCTCTCTGACATGAGCCTGCCCACCCCCGGCAGCATGGTCCCCCTGCGGGGTACTGCGTGGGGTGGGGTCTGGGGCAGCTTGGTCCATGGGGGTATCCCTTGCAGTCTGGGTGCCGTCCCAGCAGAAGGTGCTCCCCGCGGGGCCCGGTCACGCACACCGTTCCTTCAGCTGGAAATAGGCGTCGAAGCGGCACTGGGCGTACTCCAGGTAGCCGAACTCAATGGTGGAGATCTTGGCCTGCAGGATGGACCAGAGACCCCAGAAGAAGTGGGAGGCCATTGCAAAGCGATTGACTTCAACCAGCATCTCCGCCTCTCTGCGTGCTTGCTCCTGGCGCGGGACGTCGCCGCGGTTGTCTGCCTCCGAGAGGTAGCGCCGGATGAAATGCAGCTGCTGCGGGCGGCTGGGGTAGTTCTCTGGACTGGCTTTGTAGAAGGGCCACTCATCGTGGGTGTAGTCGTACACCCACTCGCAGAAGTGATTGCCAATGTCAAAGCCCCTGTAGTTGTAGCTGCTGTATTCGAAGTCGATGAGCATGAGGCGGTTGCCGGGGAGGGACTCGCACCCTGCCAGGAGCAGGATGTTACCTTCCTGCACGTCGTTGTGACAGAACACCACGGGGGAGAGGGTGGCTTCCAGCAGGGCCCTCAAGCTCTGCATTTCCTCATCCAGGTTATAGGCCTTGAGGTGGTTCAACTTCTTCAGCTGGGCTTCCTGGGTGAAGGTGAGCTCCGCGATCTGCTTCAAGTACCGCTCCATGGTCCCAAACAGCCACTTGGGCTCCTTGTTGAAGGGCATGACCATGCCGTGGAAGTGAGCCATCTTGACAGCGATTTCTCCAGAGATGTCGGGGTCCCGGAGATCCTCAGTGCAGAGTCGGCGGCTCGGAATATATTCCTCCAGCCGCCCTTGGGGGAAGACCCCATAGAGCCGCGGCCCCAGGGCCCGCTCGGCCAGGATGGCAAACATCACGCTCTCCAGGACCAGGGAGTCCACGCCCTGCAGGATGGCCCCATAGACGCGCAGC
>TRINITY_DN35134_c0_g1_i4 len=725 path=[1:0-658 2:659-677 4:678-683 6:684-724]
TGTTTCCTAATCCAACCACAGAGAAGCCCAACAGCGGCGGTCTGAACAATCGATTCGGATCCATTCTGTCTCCTCCCAGACCAGTTGGTTTGCTCAGCCAAGCTTTCCTCTCCTACCGGATATGCCGCCAATGCACATGACCAACACGTCCCATTTGTCCAATTTTAACTTGACATCTTTGTTTCCAGAAATAGCCACCGCTCTTCCTCCAGATGGGTCAGCAATGTCGCCTTTGCTGTCAATAGCAAACACATCAGCTTCCGATTCTTCCAAGCAATCCTCCAACCGACCCGCTCATAACATAAGCCATATCCTGGGTCACGATTGCAGTTCAGCTGTATGAAAACTGATGTTGACCGACATTTAGTCCCATGGGTTCTTATCTATGAACCTTGTTTGGCATCCTTAAAGAGACCATTCATGGCATCACTGTTAGTGTAAATGTATGTATGTATGCAGGCGTTTCTATATTTATATACATACCCACTTACTGACTTTAAAGCACCAGTGCCTATAGCAATGCTTACTTGTAATGGTAAGACTGCAACACCTAGATCTTCACAAGTATTGATTGTTGGTTTTTACAGCATTCAATATCCTGATAATTCAAGGGTGGTAGGGGAGGTACCACCATTGGGTCTCTTGGACAATACCTGCGAAGATCAACGTTGCAGGACACAGGACAGATCGGAAGAGCGTCGTGTAGGGAAAGAGTGTAGATCTCG
>TRINITY_DN35134_c0_g1_i2 len=718 path=[1:0-658 3:659-717]
TGTTTCCTAATCCAACCACAGAGAAGCCCAACAGCGGCGGTCTGAACAATCGATTCGGATCCATTCTGTCTCCTCCCAGACCAGTTGGTTTGCTCAGCCAAGCTTTCCTCTCCTACCGGATATGCCGCCAATGCACATGACCAACACGTCCCATTTGTCCAATTTTAACTTGACATCTTTGTTTCCAGAAATAGCCACCGCTCTTCCTCCAGATGGGTCAGCAATGTCGCCTTTGCTGTCAATAGCAAACACATCAGCTTCCGATTCTTCCAAGCAATCCTCCAACCGACCCGCTCATAACATAAGCCATATCCTGGGTCACGATTGCAGTTCAGCTGTATGAAAACTGATGTTGACCGACATTTAGTCCCATGGGTTCTTATCTATGAACCTTGTTTGGCATCCTTAAAGAGACCATTCATGGCATCACTGTTAGTGTAAATGTATGTATGTATGCAGGCGTTTCTATATTTATATACATACCCACTTACTGACTTTAAAGCACCAGTGCCTATAGCAATGCTTACTTGTAATGGTAAGACTGCAACACCTAGATCTTCACAAGTATTGATTGTTGGTTTTTACAGCATTCAATATCCTGATAATTCAAGGGTGGTAGGGGAGGTACCACCATTGGGTCTCTTGGACAATACCTGCGAGATCGGAAGAGCGTCGTGTAGGAAAAGAGTGTAGATCTCGGTGGTCGCCGTATCATTAA
>TRINITY_DN35134_c0_g1_i3 len=814 path=[1:0-658 2:659-677 4:678-683 5:684-813]
TGTTTCCTAATCCAACCACAGAGAAGCCCAACAGCGGCGGTCTGAACAATCGATTCGGATCCATTCTGTCTCCTCCCAGACCAGTTGGTTTGCTCAGCCAAGCTTTCCTCTCCTACCGGATATGCCGCCAATGCACATGACCAACACGTCCCATTTGTCCAATTTTAACTTGACATCTTTGTTTCCAGAAATAGCCACCGCTCTTCCTCCAGATGGGTCAGCAATGTCGCCTTTGCTGTCAATAGCAAACACATCAGCTTCCGATTCTTCCAAGCAATCCTCCAACCGACCCGCTCATAACATAAGCCATATCCTGGGTCACGATTGCAGTTCAGCTGTATGAAAACTGATGTTGACCGACATTTAGTCCCATGGGTTCTTATCTATGAACCTTGTTTGGCATCCTTAAAGAGACCATTCATGGCATCACTGTTAGTGTAAATGTATGTATGTATGCAGGCGTTTCTATATTTATATACATACCCACTTACTGACTTTAAAGCACCAGTGCCTATAGCAATGCTTACTTGTAATGGTAAGACTGCAACACCTAGATCTTCACAAGTATTGATTGTTGGTTTTTACAGCATTCAATATCCTGATAATTCAAGGGTGGTAGGGGAGGTACCACCATTGGGTCTCTTGGACAATACCTGCGAAGATCAACGTTGCAGGACACAGGACCAGAGGAAAACAAGCTCTTTGGATCTTGGTTTGATTAAATTTTGTCCAGGATCTGGTACTTTTATTTTGTTGTAAAATATCACAAAGGAGCTTTTCTCCTACCTTGTATTTGAACTAAAGTTGGTAGCCA
>TRINITY_DN35134_c0_g1_i1 len=223 path=[0:0-86 4:87-92 5:93-222]
CAGCTCGAAATGAGAAGTTACCTGGATGTCTCTAGGAATAAAGGGCTTGTAATCCATAACATGCAGAGTCGCGTGTCCATAGACCACCAGGACCAGAGGAAAACAAGCTCTTTGGATCTTGGTTTGATTAAATTTTGTCCAGGATCTGGTACTTTTATTTTGTTGTAAAATATCACAAAGGAGCTTTTCTCCTACCTTGTATTTGAACTAAAGTTGGTAGCCA
>TRINITY_DN35064_c0_g1_i1 len=571 path=[0:0-570]
CCTTGCTGGGCAGCGGGGCCGGTTGCGTGACCTGCTGGCTGCACGGATGGGGGGGGTCTGACTCACTCTCTCTCACCCCTGGCCCCTCTTTCCGCTTGGCCGGCCCCCCAGATCCCCACTGCGTGAGCTGCCACCGCCCCCTCCTCGGGGCTGGCAGCCGGGGAAGGGCAGTTACCCCGGCACTCTCGCTCCTGCCTCGGCCTGGACCGGAGCCCCGGGCGGCGATGCTCAGCAAACGGCTGCAAGTGCCTTGCTTGTCCCGATTGCCGTGCCAGGGCAACTGGCCGCCCTAAGCCCCTCTGCCCGCCTGCCCCCTCTGGCGCCCCACCGCAATCCCCCCCGTGGACAAGGGGCCTGCTTTAACATTTGGGAAACCTGCCTTGCCCCTTGGAGCCGCAGATACTGAGCAGAATTTCCTCCCTGCGCCTCACGTCCGTCCCTTGAATAGGAATACGGACGTGCCTGCTTTGGGGCACTTTTGTAATAACGCTCATTTAGCGTTCCTATTCCACCCCCTCGATGCGCCGCTCCGCCTGGATCTCTGCCCCCCTTAGCATGAAGGAGGGTGGGT
>TRINITY_DN35057_c0_g1_i1 len=231 path=[0:0-230]
ACCATGCACTCCCTTTACCACAGACCATGAAGGAGGGGGAAGCATGCTGGGCTGGCCTTTGCAATCGACAGGTGTACAGCATGAACCCGGAATCCCTAGCTCTCCCAGCCAGTGTTTGTGATTTGCAAAGCCATTGCTGTGCATCCATTGGCTTGCCCCACACAGAGCACTCTGGATTTCCTGGCAATGCTCCCAGGGCTGGCCGTGTGTGGCCATGAGTGGATGCTCTGT
>TRINITY_DN35133_c0_g1_i1 len=238 path=[0:0-237]
CTACCAGTAGCGAGAACATGCATGCTTCCTCCTTGCCAGCGTTCCTATAGCTAAACCTCTATCACGTTCTCCTGGCCTGCTTGGTGCATTGGTAATAGCATGGGAGTTGCTTAATTTTTAACTATATTAATGAAATGTTGGACAGTTCTCAGATGTCCTCATTTAAATAAGCAACGTAGACAAAGTAGTACAGCAATATCTTTTATTGGACCAACTCCAGTTGGTGGAGATATGCAAC
>TRINITY_DN35129_c0_g1_i1 len=213 path=[0:0-212]
CTTCATCTGACTTTGCACCAGTTTCTGGGCACGCTGATTATGCAACCTGGGGACTAACTCCCAGCTGGCAAAGGCAGTGCCACAGGCAGATGCCCAGGGACTATCGTGCCAGACCACAGAGCTGCTATTTGTCTTGCTGTGTCTCATGCTCCATTGACTGCACACAGGTAGAAATACCCAACACTGTTATTTACAGAGTAAGACAGACTAACA
>TRINITY_DN35150_c0_g1_i1 len=210 path=[0:0-209]
TGAGAAAAATCAAGTGCACAAGTATAGGATGGGTGATACCTGGTTTGGCAGCAGTCCATGTGAAAAGAATCTTGGGGTTGTAGTTGATCACAAGCTGAATACGAGTCAGCAGTAGGATGCAGCTGCTAAAAAGGCGAATGCAATTTTAGGCTGCATTAACAGAAGCGCAGTGTCCAGGTCACGAGAAATAATAGTTTCACTCTATTTTAC
>TRINITY_DN35150_c0_g2_i1 len=433 path=[0:0-432]
AAATTAACAAAATGAAATTCAACCGAGTTAAACGTAAAGTTCTGCTTTTTAGGGAGGACAGCTCAAATGCAGAAGTATAAGATGGGGGATACCTAGCTTTGGAATCTAAGGATTGCAGGTGATCAGAAGCTGAACATGAGTCAGAAACATGAAGCGACTGCCAAAAAAAAAGCCAACCTAATGCGGTTTTAGGCTGCGTTAACAGGAGCATTATCTCTAAGTCAGCAGACGTAGTAATACTTCCACTGTATTCAGCACTGGTTAGACTTCACCTGGAGTATTGTGTCTAGTTTTGGGTGCTGCTTTGTAAGAAAGACATTGACGGATTGTAAAGGGATCAAGGTAGAGCAGCAAAGATAACGGTTCTAAAAACAAGTTTTATGAAGAAAGGTTCAAGAAACTGCGTATGTTTAGTCTAGCAAAGAGATGAGAG
>TRINITY_DN35150_c0_g3_i1 len=796 path=[0:0-795]
GGCTGAAATTAACAAAATGAAATTCAACTGCAATATATGTGTAAAGTTCTGCATTTAGGGAAGAACAATCCAATGTTCAACTATAAGATTGGGGAGGCGGGGGGTACTTGGCTTGACAGCAGCCCATGCAAAAAGGGTTTAGAGATTGTGGTTGATCACAAAGATAACCAAAGAATTGTGTCCAAGTCAGCAGAAGTAATAATTCCACTCTATTCAGCAAAGGTCAGACCTTCCCTAGAGCATTATGCCCAGGTTTGGGTGACTCATTTTAAGAAAGACATTGACAATTTGAAGCAGTTTCAGAGGAGCCAGTTTCAGATGTCTCTTCCAAGTTCCAACTCTAGGATTCATTTTCTCCAAAATCTTGACATGCTTGGTGTGCTCAACGTGACAGAGCCCAGGGGGGCACAGCAGACGACTGCCATTACTCTGGGCTGATACAAAGTGTGTTAGAACTATTCCTCCTGGAGGCCTGTGACTATAGGCCTACTATGCCTGCTGCCCAGGCTTGGGGAGTCTCTAAAAATGTATTATATTCTCTACCAGCTGCACCCACACTTTGCCAGCCCAACCTGCCTGCTGAACGGACACAATGACAATTTTTCGGGGGGCAGGGGGAAGAGTGGGATCATATATGTATGTATTGTCTTTGTAACCACCCCATGTTTGTACATTTTATCGGTTTTTAAATTATGTAAGCTGTCCCGAGCTGCCGTGAGGCTGGATGAGGCGGAGTAGAATTAATTAATTAATTAATTAAATAAATATATCACAGATCGGAAGAGCGTCGTGTAGG
>TRINITY_DN35150_c2_g1_i1 len=232 path=[0:0-231]
CCTACTAAGTCAATAGCTAAGAATGTATTGATTTTTTTGCAGCAATGAGATGATGTGGCTGCAAAAAAGCTAAAGCAACTTTTGGCTGCATTAGCAAAAGCATGGTCTCCAAGTCAGCAGAAGTAATAATTTCATAAAAACGTAAGTAGTGACATACTGGGTCGGGCCAATGGTCCATTGGGCCCAGCATCCCATTTTGAACATTGGCCAATCTCGGTTGCTTGGAAGTACC
>TRINITY_DN35058_c0_g1_i1 len=307 path=[0:0-306]
CAAACTGTTGAAAGGGTTTGATTGATGAGTCCATGTCAAGACTGTCAGACAAAGTATATCAGGTTTATGGTTGGCTGGTTTTAGTCTAGCATCTGGACTGAAAGATCTCAATATTTACTCATATCAGACACTGCATTGGGCTAGCCTTAGCATCAAAACAAAATGCCACAAGTAACAGTGAGTCTTCAGAATTTTAAGTTTACCAAAAATAACAAATTCAAAGGATATTTTGATTTTATACAATAAATTAAAAACGTTTTCATCTTTCTGATAAAATCACATTTGTTTAGTTTTGAGTAGTACGGTC
>TRINITY_DN35058_c0_g2_i1 len=241 path=[0:0-240]
AAAAACTAAATTCAGGGGAGGGCCTTGATATGAGTGAAGCTAACTCCAGGTTCTAGTTACCTTTTTTGAAATCTGGAGCACATTATAACCTTCTGAGAGGTGTAAAAAAGTGTTGCCAGATTGGATCAGTTTTCCATTACAGTAGGAATCATAAATGCAAACTGTTGAAAGGGTTTGATTGATGAGTCCATGTCAAGACTGTCAGACAAAGTATATCAGGTTTATGGTCGGCAGATCGGAA
>TRINITY_DN35058_c0_g3_i1 len=338 path=[0:0-337]
AGAAAACAACCAGAATTTGTTTTAAAGTTATTTTAAAAAATTATCTGAATTTTTTATTAAAAACCAGTAACATTTTGAGATAAATTTCCATTTATTTCAAAATGCCCATTTTTGTTGAATGTATATTTCATTTGAATAATGTTGGCCAACCCTACTCTACTCCTAAAAAGACTGCAATCAACTTTAATAGATTTTGGGTTGTGACAGATGCTACCATCGTCAATACAAGAAGCACTTTCACCTATAATTTGGGTGCTCTGTTTAAATTCTCTCAGTGCTCTAGAAACATATAAACTGAATATAATTCTGGTCTTTGCATTCCAGTGTAGGGAAGAAGC
>TRINITY_DN35055_c0_g1_i1 len=603 path=[0:0-602]
CACTCCCCTCGGTTTTTTTCCCAAACGGAGGAAGGAGTGCAGGCGTAGATCCTCTGGAGAACGTCCTTCTACATCCCCAGTCTCGCTCCTTCCTCTCGCAGTCGTCAGGTGAGAATGCGCAAACGCTCTCTCCAGCCGCCTCTCAGCTTAGAGAGCCCTCTAGGTGTGACTTTATGGTGCTGCCGGACCTGAATGCAGGCAATCTAATGAATGAGATGTGGCCATGTGGGCGTGCCTCAGCATGCGCTGACCCACACGTTGGGCCCGCGATGTCTGGATGACACTGTGGGTGGGGCTTGCGTGCTAACATCAGGCAAACACCCACTTGGTGGGGGCTAATGTAGTCTTATCGTCTCATTTATTTTCACTGTAAATGAACTTGAGGTACTGCTCCCATTGTTCTAGAACAGCCCCGTTGAAACAAGCATCTTTACCGGGAAGTAAGTGTGTTTTTCCCCCCCCCAAGAAGTGCTGCCTGTGTTATACCTTTTTGTGACTAAAACCTGAAACCTGAGCTTCATTATAAATAAAATGACTGAAAAACCATTTCATTTTTCTCCAGTTCATCTATTGTTGGGCTACCCAAAGTGAAACGTGACAGAT
>TRINITY_DN35068_c0_g1_i1 len=384 path=[1:0-201 2:202-383]
GTCACTAACTTAGCAGTAGAACCTGTTTCCAGATGAGTTTCTTTGTACCCAGGTGTTAAGGATCCTATCTGCTACTTTCGCTGGGCTGAATTCTCAGCTGTCACGGATGCAGCGATATCAGCCTCTGCAGTGATACCTGTTTACAGCAGCTGAGGATGGAGCCCAAAGTATATCTGGTTCCAGTGAATCTAACTTGGTTCTTCCCTAAATATACTGATTTGTATGGCATAATCTTTTGGAACATGGCTTAAATTTGAATTTCACTGAGCAGGGTTCTAAACGTTGTTCTTCCCTAAATATACTGACTTGTATGGTATATGATTTGTGTTGTTCGTTGCCCCAAGCTGCCAGTGTGCAGGAAGGTACGGGATATAAATATCTGTG
>TRINITY_DN35068_c0_g1_i2 len=254 path=[0:0-71 2:72-253]
AAATAAATAATAATCTTTTGGAACTTGGCTTAAATTTGAACTTCACTGACCAGGGATCTAAACTTTGTTCTCCCCTAAATATACTGATTTGTATGGCATAATCTTTTGGAACATGGCTTAAATTTGAATTTCACTGAGCAGGGTTCTAAACGTTGTTCTTCCCTAAATATACTGACTTGTATGGTATATGATTTGTGTTGTTCGTTGCCCCAAGCTGCCAGTGTGCAGGAAGGTACGGGATATAAATATCTGTG
>TRINITY_DN35100_c0_g1_i1 len=228 path=[0:0-227]
CATACATTCTCATGAGAATGCAAAAGCATTCTTGTTTCACTTCTAACGAAAACAGACATGCACCTTAACTCCACCCTAACATTCCTATGCATGTTGCAAAACTACAAAGGGCACCAATACAAACCTGCAACATTCATAGGAAATATCACAGCAGAATTACATGCACGTCTGTTTTCACCCAAAGATAGACAGCTGCTCCAGCCTCTCCCAAGGTCAGTTTTAGCGCTC
>TRINITY_DN35151_c0_g1_i2 len=382 path=[1:0-247 2:248-345 3:346-381]
CTTCCGATCTGTGGTTTTCGAGATAAGACCTCGTGCGGGCCAGATGAGCCAGTGTGAGGCGGCGAGATGGTGCCTTGACGAGAAGATCGTCGAGGTAGGGGTATACGGCTATTCCCTCGAGCCTGAGGTTCGCTATTAGCGGTGCCAGTAGCTTGGTGACGGTGCGCGGTGCTGACCCGAGGCCGAAGGTCTGTGATCTGCTGGTCTTGGCCCCTCGGTTCCTCTGGTGCCTGTTATGGTAGGAGGGCGTCCAAGCTGCCTGGGTGGCATACCGGGGGCGCTTGTTGCTCTGATGGAACCTACTGAAGGAACGAAAGGGGTCTTTAAAGGACTGGATCTGGTTGAGGGTGTGTTTTTTATCCTTACTGGAGGCCTCAGTTAG
>TRINITY_DN35151_c0_g1_i1 len=250 path=[0:0-37 2:38-135 4:136-249]
CCCCTCGGTTCCTCTGGTGCCTGGTACGGTAGGAGGGTGTCCAAGCTGCCTGGGTGGCATACCGGGGGCGCTTGTTGCTCTGATGGAACCTACTGAAGGAACGAAAGGGGTCTTTAAAGGACTGGATCTGGTTGAGAGTGTGTTTCTTGTCCTTACTGGAGGCCTCAGTTAGGGCCTTGTCCAGGGCGGCACTGAACAGCTTGCCGCCTTTAAAGGTGCTGTTAACTAACATGTTTTTGGCGTGCGGATC
>TRINITY_DN35148_c1_g1_i1 len=213 path=[0:0-35 2:36-41 5:42-127 7:128-212]
CCTTTCTACCGGCTCCTTCCCCTCTGCCTTCAAGCACGCCATTGTCTCTCCTATCCTCAAAAAGTCCACAATTGACCCCTCTGACCCTTCTAGCTACCGTCCTGTCTCACTCCTTCCTTTTGCTTCCAAGCTTCTTGAACGTGTTGTCTACTCCCTCTGCCTCGACTTCCTCTCTGCCAACTCCTCCCTTGACCCCCTCCAATCTGACTTCAC
>TRINITY_DN35148_c1_g1_i2 len=213 path=[0:0-35 3:36-40 4:41-41 5:42-127 7:128-212]
CCTTTCTACCGGCTCCTTCCCCTCTGCCTTCAAGCATGCCACTGTCTCTCCTATCCTCAAAAAGTCCACAATTGACCCCTCTGACCCTTCTAGCTACCGTCCTGTCTCACTCCTTCCTTTTGCTTCCAAGCTTCTTGAACGTGTTGTCTACTCCCTCTGCCTCGACTTCCTCTCTGCCAACTCCTCCCTTGACCCCCTCCAATCTGACTTCAC
>TRINITY_DN35148_c1_g1_i4 len=202 path=[1:0-70 4:71-71 5:72-157 6:158-201]
TTAAGGCCAATAGTGTAAGTGGGCTTTTTAAAGCATTGGATAACTTCCTAGACTCTCCTATCCTTTCCTTTCTGTCTCTCCTATCCTCAAAAAGTCCACAATTGACCCCTCTGACCCTTCTAGCTACCGTCCTGTCTCACTCCTTCCTTTTGCTTCCATGCTTCTTGAACATGTTGCCTACTCCCACTGCCTCGACCTCCTC
>TRINITY_DN35148_c1_g1_i3 len=243 path=[1:0-70 4:71-71 5:72-157 7:158-242]
TTAAGGCCAATAGTGTAAGTGGGCTTTTTAAAGCATTGGATAACTTCCTAGACTCTCCTATCCTTTCCTTTCTGTCTCTCCTATCCTCAAAAAGTCCACAATTGACCCCTCTGACCCTTCTAGCTACCGTCCTGTCTCACTCCTTCCTTTTGCTTCCAAGCTTCTTGAACGTGTTGTCTACTCCCTCTGCCTCGACTTCCTCTCTGCCAACTCCTCCCTTGACCCCCTCCAATCTGACTTCAC
>TRINITY_DN35148_c3_g1_i1 len=210 path=[0:0-209]
CTCCTCTGAACCCTCTAATTACCGTCTTATCTCCCTTCTCCCTTTTGCTTCCAAGCTTCTTGAATGTGTTGTCTACTCCTGCTGCCTTGACTTCCTCTCTGCCAATTCCTCCCTTGACCCACTCCAATCTGGCTTTCACCCTCTTCGCTCTACTGAAACTGCTCTCGCTAAGATTACCAACAATCTTCTTGTGGCTAAATCTAACCGCCT
>TRINITY_DN35072_c0_g1_i7 len=227 path=[3:0-43 5:44-53 6:54-152 8:153-226]
TACAAACTATTTCAGACGGCCTAAAAATATTTATAAAAAAACCCGTACGTCCATATGCCCCCCCCCCAGCACTATTCATTATGGCCCCCATCTTAGCGCTATCATTTTCCATTTTATTATGATCACCTCTTTTAATACCATTTTCTTTTATGGACATAAACCTCGGCCTGTTAATTATAATCCCCCTTTTAAACATAACAATAAATAAAATCTTTTTATCGGGCTGG
>TRINITY_DN35072_c0_g1_i1 len=227 path=[0:0-27 4:28-43 5:44-53 6:54-152 8:153-226]
TACAACCTATTGCAGACGGCCTAAAACTATTTTTAAAAAAACCAGTACGTCCATATGCCCCCCCCCCAGCACTATTCATTATGGCCCCCATCTTAGCGCTATCATTTTCCATTTTATTATGATCACCTCTTTTAATACCATTTTCTTTTATGGACATAAACCTCGGCCTGTTAATTATAATCCCCCTTTTAAACATAACAATAAATAAAATCTTTTTATCGGGCTGG
>TRINITY_DN35072_c0_g1_i2 len=272 path=[1:0-27 4:28-43 5:44-53 6:54-152 7:153-225 10:226-271]
TACAACCCATTGCAGACGGCCTAAAACAATTTTTAAAAAAACCAGTACGTCCATATGCCCCCCCCCCAGCACTATTCATTATGGCCCCCATCTTAGCGCTATCATTTTCCATTTTATTATGATCACCTCTTTTAATACCATTTTCTTTTATGGGCATAAACCCCCGCCCGTTTATTATAATCGCACTTTTAAACATAACAGTATATACAATCTTTTTATCGGGCTGGTCCCCCAATTCTAAAAACGCTCTTTTAAGGGGCCTTCGAGCGGGA
>TRINITY_DN35072_c0_g1_i6 len=268 path=[1:0-27 4:28-43 5:44-53 6:54-152 7:153-225 9:226-267]
TACAACCCATTGCAGACGGCCTAAAACAATTTTTAAAAAAACCAGTACGTCCATATGCCCCCCCCCCAGCACTATTCATTATGGCCCCCATCTTAGCGCTATCATTTTCCATTTTATTATGATCACCTCTTTTAATACCATTTTCTTTTATGGGCATAAACCCCCGCCCGTTTATTATAATCGCACTTTTAAACATAACAGTATATACAATCTTTTTATCGGGCTGATCCTCAAAATCTAAATACGCTCTTATAGGGGCCATTCGAGC
>TRINITY_DN35072_c0_g1_i5 len=227 path=[2:0-53 6:54-152 8:153-226]
TACAACCCATTGCAAACGGCCCAAAAATATTTTTAAAAAAAACAGTACGTCCAAATGCCCCCCCCCCAGCACTATTCATTATGGCCCCCATCTTAGCGCTATCATTTTCCATTTTATTATGATCACCTCTTTTAATACCATTTTCTTTTATGGACATAAACCTCGGCCTGTTAATTATAATCCCCCTTTTAAACATAACAATAAATAAAATCTTTTTATCGGGCTGG
>TRINITY_DN35135_c0_g1_i1 len=520 path=[0:0-519]
CTGGAAGAGGATACAGTGGTTGCAGTCTTGAATACCATCCACGAAATCATTACTGACAGTTCAGAGAATGCAAGGTCCCTGATCCAGACCCAGGGCATTCAGAAGCTGGTATCTATCAGCAAATCAAGCCAGTCCCCCAGAGAGACGAAGGCTGCATCTCATGTTCTTCAGATGGTCTGGAGCTACAAAGAGCTACGGAATGTTTTGCAGAAGGACGGCTGGACCAAATCCCACTTCCAGTCTGCATCTGCTGCTCCTAAGGGATCCAAAGGTACTTTGGGCAAGTCTGGCTATGATGACAGCACTCTGCCACTAGTGGATAAAAGCCAAGATAACGAGAAAGCTGGAAGTCGTGATATGATTCCTATGGATGAACTTGGTCCAGATGGTTACTCCACCATCGATCACCGGGACAAAGAGCGGAAATACAAGACCAATGACAATGTAGGGGACGCATCAGAGAAAGAACCTTTAAAAGGCTAGAGTCCAACCACTTTTTTTTTTTTTTAAACTTGAGGGT
>TRINITY_DN35117_c0_g1_i1 len=258 path=[0:0-257]
CAGGTCTATGTGGGGTAAACATGCACATAAGAAGGAAGTAATATTACAGTATGTGCAATTATACATTTACAGTAAACTCCACTGGATATATGGCCTTAAATGGCACTTCCTTCCCAGGATATTTTCCTTGTCCCTTGAATACCAGCTATTATGGTATCCACATTATGCAGTCCTCTTTGACCTACATGACTGAACACATAGCCCTGGCGGGACATTATTTTATTTGTGAAAACAAGGCCTATAAGAAATTGCCCCCGG
>TRINITY_DN35066_c0_g1_i1 len=297 path=[0:0-296]
TTAAGGTCTGCAGCTTTAAGATTCCAATTTTTTTGTAGAATAATATTGCTAAAGAAATACTACCTAGGGTGGTGCAAGGGTTTATAACCGTGAGGGGAATCTCTGTTCAACTGGGCTCCTTTCCAATTCCTAAAACTAGTCCATGGGTGTAGTAACTACCCTCAAGCACTGAATGTGTGAATTCAGGAAGAGATCAGAGAGGCGGGCATGCACTTGAGAATAGGTGATGGATCCATGGCACAGATTCATGATTTGGACCCTTCCTCTATTGAGTGCACCCCTGTCCCAACTCCTATC
>TRINITY_DN35102_c0_g1_i2 len=1194 path=[1:0-914 2:915-1193]
GATCGTGATGCCAGCGATGGGTCCAGCAGACAAACCTGGAGAAGAGGAAGGTTTTTCTAGAAGAGAAAGAAGGGGGCTCTATTAGGGGACGTAGGACTCGCTAGCCCAGAATCCCATCTAAGACACTGACCGGCTCCCATTTCTACAGAGAAAGGAGGAAAGAGCGGGATAATCCTCCATCCGGGTCTCCTCCTAACCCCTGATATGCAGAATAAGTTCCATCCCCGAGGCTTTCCCCAGCCTGGCAGCATTAGCCACTTGATTTTGTCATCCAGATGGCCAAGGTCTCTCTGAATTGCACTGAATCTTCAGCCCCATCCTGAGGCAGTGAGTTCCACAGGCAGATCGCACACTGTGTAGAAAAGTGTCTTCCTTTATCAGGGCCAGCCTTACCACAGGGCAACCCAGGGTGACCACAGTGAGCTCTGCTCTTCTGGGGCCCCCAGTTTTACCAGGGCAGGGTGTGGGGGCTCCACTCTCTCCCATCGGGGCCCCAAACACGACTATCTCTCGGGCCCTACAGAGGGTGCCATGAGGGCGTGGGGCTATGTGGAAGGGGGAAGGGTCAACAGGGGCCTGCGTTGTATTTTTCCCCTGGGCCCTGCAAATTCTAAGGCCGGCTCTGCCTTTTATCTACCAGGAGCCTGCCCCCTTTCAACTCCATCGAATGTATCTCTGATCAAAAGGGGCAGGAGGAAAACAGCAACTCCTCATCTGCCTGCTCTTCCTGCCAATGGGGCTGACTTCAAATTCCTCTCCACGGATATCCCTCTGCTGCTGAGATACTCAGCCATAATCCAGTCCGCCAACAAACTCCTCGGTCTTTTCTTTTCCTGACAACTCTAAATAACTCGGCAGCACTGACAAACCCCCTACCCCCTTACCATTTTCTCCATAGTGAATAAAGATCTCAAAGTGTGGGTCTAGCCTGGAGGGATGGAGTGACCCACTGTTCACCTTTCACCCTAAGGGACATTGCTCTGTTTTCAGCTTCTTAATTCATTTTATTTGGCTAAATATGTGACAGGTGGGAATAGGATTTGAGGGGTGGTGGGGAGCAGGAGCGGGTGTTAAAATGGATTTGCCGATAGGTGCGTATGTTTTATTTTACATTGTAACCCAGCCTGAGCCCACGGGATAGGGTGGGTCAGAAATCTGAATGACTGAAAAAATAAATATGACAGATCGGAAGAG
>TRINITY_DN35102_c0_g1_i1 len=305 path=[0:0-25 2:26-304]
TTCCCTACACGACGCTCTTCCGATCTGTGTGGGTCTAGCCTGGAGGGATGGAGTGACCCACTGTTCACCTTTCACCCTAAGGGACATTGCTCTGTTTTCAGCTTCTTAATTCATTTTATTTGGCTAAATATGTGACAGGTGGGAATAGGATTTGAGGGGTGGTGGGGAGCAGGAGCGGGTGTTAAAATGGATTTGCCGATAGGTGCGTATGTTTTATTTTACATTGTAACCCAGCCTGAGCCCACGGGATAGGGTGGGTCAGAAATCTGAATGACTGAAAAAATAAATATGACAGATCGGAAGAG
>TRINITY_DN35109_c0_g1_i2 len=358 path=[0:0-357]
CTCACCTCCCCAGTCAGGGCAGTTACCACAAATACACAACAAGCAAAGGGTTGTAAGGCAAGACCTCCAGGTAACATAAGGCAGGTGCTCTGCTCTGCCTAAGCTCCCCTGCGCATTCAGAAGGCTATCTTTTATACTGGAAGCTCCACCTTCATCTACAATACAACCAAAACCCATCCCTTCCTGTCTGAACATGCTGCTAAAACTCTAATTCGTTCTCTCATCCCATCTCACTTAGACTGCTGCAACCTGCTTCTCACGGGTCTCTCACAGAGCCACTTATCTCCACTCCAGTCTATTTAAAACTCAGCTGCGAGACTCACCTTCCTTGCATGCCATTACGACCACGTAACTCAGG
>TRINITY_DN35053_c0_g1_i1 len=461 path=[1:0-268 2:269-293 4:294-358 5:359-387 7:388-460]
ATCGCCAGCCTGTCGCAGGTGCCGGGGCGTGACGTGACCCTCTATGACGGTCTCAGAGCCCTCCGAGGCTGGTCCCTCTGTGTTGCTGGGGTCCCCCTGCGTCCCCTGGGCGAGAGTGCCTGGTCTGTCGGGCTCGGCTCCTCCTGGTCTGGGGGTCAGCTGGGGGCTCTCGGGTCTGGTGCGTGAGGGGGGCCTGCTGGTCCCTGATGACCCGGGGCATTCCTCTTGGGGGGGCGGGGCCCCTGGAGCCAGTGCCTTCTCGCAGGGCAGCGAGGGGAGGGGGTACCTCAGCCCACTCCCTGCCCTGGACCACGGCACTGCCCACGAGGTGTGGGGCGACAATGGAGCCCTTCATATGAAGTATGCGGTCCAGGGCATCATAGTAGGGGGCGGTCCGGCCTCCATGCCCGGACTGCCGGTTGTTGTCCCGGATAGCCTTGTACCCCCTTTTTGGTTCCTTG
>TRINITY_DN35053_c0_g1_i4 len=464 path=[1:0-268 2:269-293 4:294-358 5:359-387 6:388-463]
ATCGCCAGCCTGTCGCAGGTGCCGGGGCGTGACGTGACCCTCTATGACGGTCTCAGAGCCCTCCGAGGCTGGTCCCTCTGTGTTGCTGGGGTCCCCCTGCGTCCCCTGGGCGAGAGTGCCTGGTCTGTCGGGCTCGGCTCCTCCTGGTCTGGGGGTCAGCTGGGGGCTCTCGGGTCTGGTGCGTGAGGGGGGCCTGCTGGTCCCTGATGACCCGGGGCATTCCTCTTGGGGGGGCGGGGCCCCTGGAGCCAGTGCCTTCTCGCAGGGCAGCGAGGGGAGGGGGTACCTCAGCCCACTCCCTGCCCTGGACCACGGCACTGCCCACGAGGTGTGGGGCGACAATGGAGCCCTTCATATGAAGTATGCGGTCCAGGGCATCATAGTAGGGAGCGGTGCGGGCCCCGTGTCTGGAGCGCCTGTTGTCGCGGATGGCCTTGTACCCCCTCTTGAGTTCCTTGGCAGAT
>TRINITY_DN35053_c0_g1_i3 len=234 path=[0:0-41 2:42-66 3:67-131 5:132-160 7:161-233]
TGGGGGTCTGGGGCCCTGGAGCGTGTGCCTACTTGGTGGGTGGCGAGGGGAGGGGGTACCTCAGCCCGTTCCCTGCCCTGGACCACGGTGCTCCCCATGAGGCATGGGGCTATTATGGAGCCCTCCATGTGCAGTATGCGGTCCAGGGCATCATAGTAGGGGGCGGTCCGGCCTCCATGCCCGGACTGCCGGTTGTTGTCCCGGATAGCCTTGTACCCCCTTTTTGGTTCCTTG
>TRINITY_DN35053_c0_g1_i2 len=461 path=[1:0-268 2:269-293 3:294-358 5:359-387 7:388-460]
ATCGCCAGCCTGTCGCAGGTGCCGGGGCGTGACGTGACCCTCTATGACGGTCTCAGAGCCCTCCGAGGCTGGTCCCTCTGTGTTGCTGGGGTCCCCCTGCGTCCCCTGGGCGAGAGTGCCTGGTCTGTCGGGCTCGGCTCCTCCTGGTCTGGGGGTCAGCTGGGGGCTCTCGGGTCTGGTGCGTGAGGGGGGCCTGCTGGTCCCTGATGACCCGGGGCATTCCTCTTGGGGGGGCGGGGCCCCTGGAGCCAGTGCCTTCTCGCAGGGCAGCGAGGGGAGGGGGTACCTCAGCCCGTTCCCTGCCCTGGACCACGGTGCTCCCCATGAGGCATGGGGCTATTATGGAGCCCTCCATGTGCAGTATGCGGTCCAGGGCATCATAGTAGGGGGCGGTCCGGCCTCCATGCCCGGACTGCCGGTTGTTGTCCCGGATAGCCTTGTACCCCCTTTTTGGTTCCTTG
>TRINITY_DN35053_c0_g2_i1 len=216 path=[0:0-215]
CTCTCTGAGACTGGCCCCTCCATATTGCTGTGCTCCCCATGCAACCATTGGCTGAGGGTGATGAGGGTGCCAGCCTCAGAGTCCAGCTGTCCGGCCATGGGGTTGGGGATCTCCGGGCTGCTGTCCAGGGGAGGCTGCTGGTCTCTGAGGTCTCAGGGCATTCCTCCTGGGGGTCTGGGGCCCTGGAGCGGGTGCCTTCTTGTGGGGCAGTGAGGG
>TRINITY_DN35098_c0_g1_i1 len=291 path=[0:0-290]
GGGTGAAATCCTAGCTTAAGTGAAATAAACAGGAGTTTCCTAATTGTCTACAATGTGGTTAGGATTGCACACACAGGGTTCAATTCTGGACCCAGCAGCTACCATGATACAGAACACTGTAAAAACTGGGGGGCCCAGTTTCACAAGGCCTCATTTATACACAGAGAAACTGCAACCCTTTGGCTACAGCAATTATTGCTTCCTTCTGGCATCAGCTGAGAGTGGTAGCCACCTCATTCATGACTAAGTGAAATTATAGTTGCTATCATTTTAAAGGAAGATGAGCAGATT
>TRINITY_DN35099_c0_g1_i1 len=205 path=[0:0-204]
GAGAAGTCAGCAACTGAGAAGAATCCGGCTGTTTTTTTTTTTCAAGCAGAAGACGGCATACGAGATTACAAGGTGACTGGAGTTCAGACGTGTGCTCTTCCGATCTCGAGAAGAAACCGGCCGAGAAGTCAGCAACTGCGAAGAAACCGGCCGAGAAGCCCGCAACTGAAAACAAACCGGCCGAGAAGTCAACAGATCGGAAGAG
>TRINITY_DN35060_c0_g1_i1 len=385 path=[0:0-384]
GGCAGAAGGTTCTGGGATATCACTCTCTCCCCTTTTCTGTGGTCACTTCAGAAGCCACTCCTACCTCTGAGCTGGCTGAAGGTGGTGATGAATGTGCTGGTCACAGACTTCAGTTCATTATTGGCCAGAGTGATGACGTGTATCCCTTCAGACACATTTCTCATGACCTTGTAAATACAGATGGGGAAGGTCATCAGCTTGCAATCAGCCAAATCTAGAGTTTCTGCTCTGTTCTCCACAGTTTCATTCACCTTTCTTGCAACTCTGGCAACAGCTTCACCCATTTTCTTCTGCTGGGCACGGCTTGGAGCTTGCATACCAGGGACACACTTCTACAGGAGATGTACTAAGTTTGAATTGTTTCTGGGTGCCAGGATCTCTCTTT
>TRINITY_DN35060_c0_g2_i1 len=249 path=[0:0-248]
CCATCAACCTGTCCAGGAACAAGTTTCGGAACTTCCCCGAGCAGTTGACTGCTTTGAATTCTCTTGAAATCATCAACCTAGAAGAGAATGATATTGCAGATGTCCCGGTTGAGAAGCTGGCCTCAATGGAGTCCCTCCAGAGTGTGAACCTGAAGTTAAACCCCCTGAATGAGGAGGTCCGGGTGATTGCCAGGCCACTGATCAAATTTGACCTCCTGGTGTCTCCAGAAGGAGCAAGTGCTGCCCCTC
>TRINITY_DN35128_c0_g1_i1 len=4134 path=[0:0-4133]
CCCCACCTTTCCACCCCATTCCATCCAGGACTGTCTCTCCCCAAACCCCCGCCATGGGCTGCACTCCCCCGCTCTGTGGGAAGGGCTGTGGAGCATGTGCAGGGCCCAGCGATTCTGCAACCAGGAAACCCAGATTCTGCACGCAGAATAAATTACACAGATCAACTAAATCCTACACATTCTGCAAATGTTGAAGTCAAATGAACTTCCCAGCATGCCATGACAGCAATTTCAAAATCTCATTTAAGAGTCACAAAGAAATATGCAGGCCTGTCAGCGGGGCTAGAGGGGCTCTTCTCTCCCCTGGGGGTGGGGCGTGGGCTGCTTCTCTTCAGCACCCCACGGCCCCGGAATAGCTAACAGTAGCCAATACGCATTGGCTGGCTGGCAGTGCTGACGTTTCATTGGCTAGTTCACAGTGCTCCCCTCTCAGGCTGTCATCTTGCGTTGCCAGAGGCAATTTCTGCAACAATTTGTCCCAATGTAAACTGACTGCAATGGCAGTGACCTAGAATTCCCAGCACCCTGGCTAGGCGTGTCTCCCAACCAGCATCATTGCTCCCTTTCCCTGCAGCTTGTGCATTCTCAGCTGCATGGGAGCCATTTTACCAGCCTTGAATCCAGCAGCTGCATGCCATGGGTGCCCGGCCAGGGCATGGCGCTGGGGTGATTGCAGAGAGGCAGCTCTGCATCTTGGCAGGCACCGGACGCGCCAGGCACAGCCATAGTGGGCGGGCAGCCGGGGTGCCCTGCGTGAGAGCTGAGGGGGGCCCCTCTAGGGGCAGCGGGAAGCTCTCTGCTCTCCTGGGCACCTGCCTTCGTTCTCCTGGAATCCCGCCCCAGGAGCAGTCTCGCCTGGTTTGACCCAGCTCCTTGGGGGGGTTGGCACGGTGCCGGCGGCAGCAGTGGGGAGAGAGCTGGGTGGCATTTCTGTGCCCGGCGGCCCCATCCCCGAGGGCTATACCAGCGAGTTGGGCTGCTGGGCACAGCGCCCCAGGAGCTGGCCGACAGCCTGGAGCAGCTTGGCATGTTCCGTCTCCATTGCCGAGAGGCGGCGTTCCAGACGCTTTGTCTTCTCCTCGCTGGCCCGGAGCTTCTCCTGGTCCTTCTTCCTGGTGCCCTCGGCTGCCGTCACCCTGCTGCTGAGCTGGGCCAGGTGGCTCTTGGTCTCCTGCAGCTGCCCACGCAGCTGATCCTCTTGCTCGTGCAGACTGGCTCGCTCCTCCAAGAGCAGCTGGTTCTGGGCAGCCATGGCCTCGAGCTGCTGCTCAAAGAGATGTTGCTTCTCCCGCGCCTCGGCCAGCTCTGCCCGCAGCTCCGCGATCTGCCGCCCGTGCTTCTCCAGAGGCTGGAGGGCATACCGCTGTCTCTGCCCCACACCTGCCTCCTCCGGGTGCCGCAGCCAGGGCACTGTGGATTTCCGGGGCAGGGATGCTGACTTGGGGAGCCGGGTGCGTCCCTGGGGTGGGTGGGGGGTGCTGCCCCGCTGGCTGCCCTCCTGGCTCTCCGCGCTCAGGCTCCCTGCCTCCGGGGGCTGGCAGTCCATGCTACCCTGTTTAAGCAGGCGCCGGGCCCCCTTGCTCTGGGCGGGGACGCTCTGGGTGCGCTGCACCAGCGTCCGAGCCTGGGCCGGGGGCGTCGAGGGCAGCGGCTCCGGCTCCCGGCCTCGCCCCTTCTGGATGTTGGTCATCGAGTGGCTCTTGATGAGTGGGGTGTGTTTGCTGAGCTCCCTCGGCGGCACAAAGCCCGGCTTCTCGGCCTCCCTTTCCTCCGTCCTGGGGCCCAGCTGGACAGAGATGGGCACCGGGGTCCCCTCTCGGATGGCGTGGAGGATGGTGGGCAGGGGCTCCAGCTGGTTCTGTGTTCGCTGGTCCAGGGCAGCGATGATGTCGCAGAGCAGGGCGTGGAGGCCGGAGAGCTCGAGGGCCAGGTCAATGGAGCCGTCGTAGGCCTCCAGGTGGAGAGCGCCCTCGGGGCTGGCCACGCTGCCCAGGAATGACCTCATGCCCTCCCAGTTCTGCTCCAGGAATCCGTTCATGAAGTTCATGTAGGCCTCCTTCTCCCCGAAGGCGGCCAGGTTGGCCAGGTTCTGGATGACCTTGGCCATCAGGGTGAGGGTGCGGGAGGTGGCGTCGCCCGGGTACTCCTGCGTTAGGCCGAACAAGCTGGGGGACATGATGGCCGGGCACAGGAAGCGGAGGAAGAGAGAGGCCGAGATGAGCCGCTGGCCGAGGGCCTCCTTGCCCCGCGCGTCGCACTCCTCCTGCCAGGCGGCAAAGATCTCGTTCAGCTCCGCAGGGAAACGGTGTCCGGACGCGGTGATCCTCTGGAACACCTCCTCGCAGTTCTGCCGCAGGTTGTTCTGATTGTCAGACAGGTCGCAGGCTGAGCATTTGCCAGGGTCCACCTCACAGCAGTCCTCGGAGGCGTACAGTCGGGCAATGGCCTCACCCAGCGTGGCTAGCAGGTACGGGCCGCCCACCAGCTTCATGTACTCGTCGATGGCCTTGGTGGCCAGCGTGTTCTCACGGAAGATCAGCGCCTCCCGCTCGCCAAAGCGGTCCAGCTCGGCCACGCCCAGGTCAATGAGGAACTCCTTGGCTTTGCCCGTGCTCTGCAGCACCCTCACTAGGGCGCTGGCCATCTCCTCCTTCTCGCGGGCGCTGGTGGCGTGCTCCAGCCTGGCGCAGAGCTCCCGGTAGTGGAAGGTGAGGTACTCGGCGAACTCCTTGTACTGGACAATGGGCAGAACCCGGGTGCAGCGGTAGCGCCCCCTCAGGCGGAGGGCAGGCGCGCCAGGCCTCTCCCTGCACACCGGGTACCACCGCTCCAGGGCCTGGCGGGCCGCAGCCAGCTCGGTCAAGGGGATGGCGACGCTGCCCAGGGAGCTGCCCTCCCGCCGCAGGGAGACGCGCAGCTCCTGCGCCGGCGGCAGCGTCTCCAGGTCAAAGCGTTCGCCCCAGAAGAGCGTCCCGCTGGGGTCGGCCTGCTTGGCGGTGGTACGGGCGTAGAGCACCCCGTCCAGATGCAGCTCGCACAGGAAGCGCCGCCGGAGGGGCAGGTCTCGTCCCTCGTACACCCAGAGGCTCAGCGCGTGCTCCACCCGCTCGCAGTTGTCCTTGCTGGGCTGCGCGGCGCGGCGCAGGTTCTCAATCCAACGGTCCCTCTCAGTGGCAGACGCGCAGCCAAAGCAGCGACGCCCCCCCGTGCTCACCACCTCGAAGCAGTACTGTTCGCCCAGGAGGCTGCTGTGTACAGGACGGATCAGCACGTCTTTCTCGCTGGCCAGATCCAGCAGCTGGGCGGGGCCGGGCACAGCGTCCCTCTCTCCGTCGGGTCCCGCGGGGGGGTCCGCCCTAGTCGGGGGCCGGGCCTTCCGCTCTCGGATCCGTTTCCAGAGCAGCCCCTTCACGTTGTTGACCTGGGACCCAGAGGGCCCTTCGTGGTCAGAGCCTCTCCCTGGGTCCTGAGTCCCCGACTGGCTCCTCCTGTCAGGGCACGGCTCCAGCTGGTAGCTCAGGGGCTTCAGGGAGCTGGTCTCGGAGACGCAGCTGCTGGTTCGCTTCCGGCACGGGCCCTCCTCCTCTCTTCCCAGCAGCACCAGCCGCCCCTCCAGCAGCGAGATGTTGGCCACGTCCCAGATGGGCGGGTTGGAGGTCAGAGTCTGTGGGGCCGGCTGCGCGGGGAAACTGGCACCTTTCTCTGGTTCTTGGGGTGCCCTGAGGCCGCTCTCCTGGCCCCGGCGGTGGGACATGGAGCGCAGGTATTTCCGCAGGTTCAGCCTGCCGCCGCCGCCGCCGCCGCACTCCTGAGACTTGGGCGCCTTGGCTGGGGCGGAGAAGGCCCTCTGGAAGACGGATCTCCTGGCGGCAGCCCTGCCCCCCGGGCGCTCAGGAGCGTCCTCCAGAACGTCGCTCTCTTGCTGGCTCTGGGAGCGTTTCCAGTGCTGCAGCTTGGTCCAGCGCTTGCTGCCCCCCGGCAGGGTGGGGTGCCGCTCCAGCTCCTGGGGGCCCATCCGCCACTTGTAGGACTTCAGCAGTGACCCGGCCTCTGGCGCCATCTTCCTCTCCTCCATCTTGGCTTCCTGCTCTGCCTCTCACATCCTCCTGCCCTCGTCCTCTCTCTCAGATCGGA
>TRINITY_DN35128_c0_g2_i1 len=254 path=[0:0-253]
CGTTCAGCTCCGCAGGGAAACGGCTGCAAAGGGGGGGGAGAGGAGTATAATATGGGGGGATCCATGGGGCAGCAACACATGGAAAAGGACCTAGGCACTGGAGCTGTTGATGAGTCAGCCGTTCTAGGCTGCGCTAACAGAAGCATCACTGTCTCCGAGGCAGCGGAGATCGTAATTCCACTCCATACTGCGCCGGCCCGGCCTCGACGGGGCCGAGAGAAAGGGCTGGAAACACAAATCATCCAAGAAGCGGC
>TRINITY_DN35114_c0_g1_i1 len=278 path=[0:0-277]
AATTCAGCTGTTTAAGGGATGAACTGCTGAGAGGTGGACCCAGAAGGGCAGAATCCACTTGTTTGAGGGAGTAGATGTCATTCCCTTTTTCATTTTAGTTGGGAGGTAACTGCTGATAGCAGGAATTTAATTCAGCTGTTTAAGGGATGAGTTGTTGAGCTGTGGACCCAGAGGGGAGAAACTTAAGAAGTGGAGAGGCTAAAGAAAATGGCCTCTATACGGTTAACAAATATTAAAAGTTAGCAAGGGGGATAAAAGCAATGTTTTCAATAGATGAC
>TRINITY_DN35114_c0_g2_i2 len=291 path=[1:0-25 2:26-290]
AGTTCAGACGTGTGCTCTTCCGATCTCAACGAGACCCCCAAAGGTTTATTGGCTTAGAAAAATGAATAGAACAATACAGACGAGGGCAATGGAGAACTGCAATGAATACAAGGGAAGAAATGTTAATGTTAATGTTGGAAGCAACTACAAACATAGAAGTGTAAACCAGTAGGTGGAGGGCTGAGACATTAATCCTCTTTTCATTGTCAAATAGAAACACCTGTAAATGTGGAAAAGCTAACCACTTTTCTGTTTTTTTTATAACAAAGGCTGAGATCATCAAGGCCCAGC
>TRINITY_DN35114_c0_g2_i1 len=473 path=[0:0-207 2:208-472]
TTAAAAGTTAGCAAGGGGGATAATAGCAATGTTTTCAATAGATGACAGAACTAAGTGTCAAAGCAGAAATGTAAATTAATTGTTTACGGGCTGGGATATTAACCTGTTTTAATTGTAGGTATGAAGCAATTGAAAGGATAGGAACATAAGCTACTGATTCAATAAAGGTTAAGGTTATTAAGGTACAGTTAGAATTAAAGGCGGGGGACAACGAGACCCCCAAAGGTTTATTGGCTTAGAAAAATGAATAGAACAATACAGACGAGGGCAATGGAGAACTGCAATGAATACAAGGGAAGAAATGTTAATGTTAATGTTGGAAGCAACTACAAACATAGAAGTGTAAACCAGTAGGTGGAGGGCTGAGACATTAATCCTCTTTTCATTGTCAAATAGAAACACCTGTAAATGTGGAAAAGCTAACCACTTTTCTGTTTTTTTTATAACAAAGGCTGAGATCATCAAGGCCCAGC
>TRINITY_DN35105_c0_g1_i1 len=220 path=[0:0-219]
GGGAGAACAGCCACATCTTACAGGCCCGTCGAAAGGCCAGCAGACTTGGGGCTAGGCGGGCTTTCTCTGGGAGGGAGTTCCACAACCACGGCCCTGCCACCGAGAACACCCTCTCAATTGTGGCCCCCAGCCTTACGCGGGGGACCTCCAAGAGAGCACTCCCAGTGAACTGAAGGGGTCACCCTGAATCGCGGAAGGCGAGGCGATCCCTGAGATATCC
>TRINITY_DN35127_c0_g1_i1 len=213 path=[0:0-212]
TCACTCGGTTAAACACGAGCTTGGGAGCTGGGCTGCTTGAGGGCTGCCAGGAGCTGGGCTGTTGCTGCTGCTGGCATTTCAGATCCCCCAGCTTGTTCTCCACCTGCTGCGTGGGACCTGTTCTCCGCTGGGTGGCTAGCTTGCTAGGTCCCCTAGTGATCGTGTACATCATGTGCCCGGGGGATGCTCCGGTGTCAGGGCAGGAAGGAGTCT
>TRINITY_DN35116_c0_g1_i1 len=627 path=[0:0-626]
ATACACCATCTAGCAGTTCACCAGCAATAGCGGCCTCCGAGCATGCACAAACATGACAGACAAGTCCCGAACTGAAGACATCTATATTCAGTACTCTGAGTTTGGGAGTTGTCGAGAATAAAAAACAGCTTACTCAAAGGTAACACAAACAGCTTCAGCGCGAGAGTTAACCTGGAGAAAAATGCTTCGTGTGAACAGGTTCTTAAAGACACTGCCTTATTCCCAAGCTTTACATTTGGAGTTTAGCTCACTCCTGACAACTTCAACACTGGTTTTCGTTTGCCTCTCTTTACATCAAGAGATCAGAGCAAGCATAGAATTGGCTGAAATGGGACTAACACAGAAGTATTCACAATTGCGACAGTGGCAGTATTTTAAGGCAGCTCATTATTTTTTTCTCTCCTATACAGGCAACTGTTTGAGTCCAACCAACTTAAACTTGTATAAGAACATCAATTCCAGCTGACCTTTGACCTGTGGGTAACAGCAATCTTAATTTGTTCCTTGTAATTCGAAGATATCCATTACTAAATGCTCAACTATAAAAAATTACCGGCTGTGTAGGCTGGCACAAGAGAAAGGATATTTTGCATTTTCTTTGTCATCTGTTAATTCAAACAACTGGTG
>TRINITY_DN35076_c0_g1_i5 len=937 path=[0:0-654 1:655-805 2:806-936]
ACGACGCTCTTCCGATCTTGATTATTCTGGAATTTGAAGACTGCAGTCTGAAATATTGTTTCTTCTGTAATAGTACGGTTTGCATGACAAACCTTTTATTTCTCATTCACTACAGTCCAAATAACCAAATATTTAAAGGTGCAGGAGAAAACGTTTCAACTCATCTGGTAACAGAAGTCCAGTTATTCTATGATGCTCTTTGTGTCGAAAGCACTTCCTTATACATAGGCGGCATAACTGCATCAACGACGGAGGCCCTTCTCTCAGCATCTCATACAAGTCTCCTTTATGTTATGATTTTGAATGAAACAAAGGTTGAGGAGCACCTTCTCTCTGCATAAATATGTGAGTTATGGTGCTGCTGGGTAGAACCAGCTCCACTGGTATTTTGCCTTCTCCATTTTTAGCATGAGTGTCTGCTCCAAAATCGATGAGAAGGTGCACCAAGTCAGCACTGGAATTTTTGGCAGCCACATGGAGTGGGGTGTCCAGTTCTTTCCCACCATTTGCACTGGCTCCAGACTCAAGTAATTTCTTGGCGCAATCCAACCGTTGGTTCTCACAAGCTACATACAGTGGTGTACCCAGATGCTTAATGTTGTGGTCTATATTTACTCCATGAGATGCAAGGGATTCAACACAGTCAACATGACCTCTCTTAGCAGCTTCATGGATAGGTGATGCCAGGTCACATGCTGCATGTGGGCTGGCTCCATGCTGCAACAACAGATTCAAGCAATCCACACTGCCACTGACACAGGCGTTGAACAAAGGAGTGTTCCAGTCAATAGTAACTCCATTCACCTGAGCCCCGTGCTTTAATAAGACACTTGCACAGGCCGCGTGCCCTCCTAGGCAGGCTTCATGGAGAGGAGACACGTGATCTGCCGTAACAAGGTTAACATTGCTCCCCTGATTGATGAGTTTAGATCGGAAG
>TRINITY_DN35076_c0_g1_i3 len=786 path=[0:0-654 2:655-785]
ACGACGCTCTTCCGATCTTGATTATTCTGGAATTTGAAGACTGCAGTCTGAAATATTGTTTCTTCTGTAATAGTACGGTTTGCATGACAAACCTTTTATTTCTCATTCACTACAGTCCAAATAACCAAATATTTAAAGGTGCAGGAGAAAACGTTTCAACTCATCTGGTAACAGAAGTCCAGTTATTCTATGATGCTCTTTGTGTCGAAAGCACTTCCTTATACATAGGCGGCATAACTGCATCAACGACGGAGGCCCTTCTCTCAGCATCTCATACAAGTCTCCTTTATGTTATGATTTTGAATGAAACAAAGGTTGAGGAGCACCTTCTCTCTGCATAAATATGTGAGTTATGGTGCTGCTGGGTAGAACCAGCTCCACTGGTATTTTGCCTTCTCCATTTTTAGCATGAGTGTCTGCTCCAAAATCGATGAGAAGGTGCACCAAGTCAGCACTGGAATTTTTGGCAGCCACATGGAGTGGGGTGTCCAGTTCTTTCCCACCATTTGCACTGGCTCCAGACTCAAGTAATTTCTTGGCGCAATCCAACCGTTGGTTCTCACAAGCTACATACAGTGGTGTACCCAGATGCTTAATGTTGTGGTCTATATTTACTCCATGAGATGCAAGGGATTCAACACAGTCAACATGACCTGAGCCCCGTGCTTTAATAAGACACTTGCACAGGCCGCGTGCCCTCCTAGGCAGGCTTCATGGAGAGGAGACACGTGATCTGCCGTAACAAGGTTAACATTGCTCCCCTGATTGATGAGTTTAGATCGGAAG
>TRINITY_DN35081_c0_g1_i1 len=201 path=[0:0-200]
ACTCAACTCAAGTTCAACTTCTGTCAGTCGCTCAGTCTAGACTCTGACTCTGGGTGATTTCAGACGTTACGGCCGGGCGTGTGGAGGGAAGGGAGGAGACCCGACCATGGAAGGGGGAGGGAGAGGGATGGGCAGGTAGCCCAGGCCCCACCCGAGCACCGTTCCAAGGGGCACACGTGCAGCCACCGGACTGAGCTAACC
>TRINITY_DN35111_c0_g1_i1 len=633 path=[0:0-632]
CTATCGTGTAAAAAATAGATTTCCATTTTTTTTGTCCATCAACTGTACTATCTTGTGCTACTCAACTTACTTGTGCTATGATCAAAGTTCAGATTAGAATCAAAATACAAACGTGCTACTACTAACAATCCTATGGTTTCTTAGCACAGAACAAGGACAGTGTGAAGAAGAAAGTACTGAGATTACAAACCTGGGCAGTTTTTAAAATGCACTGAGAATAAGGCAACAGGCTGAACATTGCAGCAGAGGAAAAGCGGAAGAAATTCTGGAATTCACACACAGGTACTTAACTTTCAGGAGGGAATTTTAGTTTTTACCCACTCTGGCAGACAGTCTTAAAGTATTGAGTTCCAGAATGTAAGCTTTAGAGCTTCTGCACCTACAAATACTTTTTATGGTCGCAAACGCAAAACCTACTGAAAATGTCCTGATGCCACAATCTGGTAAAATAAGGCACTTGCAGAGTTGTATTCCAGCGGTGCCAAGGAGAATCAGTTCTGTAGCCAAGCCTTCGGTCAAATTTCCTAGTTTATCCCATGAAATGTGCTGTTTCGCAGTTAATTCCAGCCCCACACCCCTTTGAGATGATTTGCTTTGCAGAAGGTATTTTCATTGGTTGTAGTTGAAGGGTTA
>TRINITY_DN35145_c0_g1_i1 len=383 path=[0:0-382]
CGACCCCACGGTGCCGCCTAGGACGCCCCAGGAGTATTTAAAGCGGGTTCAGTAAGTGGGGAGGGGGCTGGACAGTGACTGCCCTGCAGGGAGGGATTAGGCCGGGCCAAGCTGTCTCTTCAGGGCTGGGCAGTGGCATTTGCGCTGTCCCCACCATCCCCTCTTCGGGGACGCGGTGCGGGGCTCCGGAGCAACCCCGTAAGAAGCCCCTCAGCCAGAAAGGGGCATGATCAGCTCCAGGAATAACGTGCTTAGCGTGGTTTTATTCTAGCCCGGGAAGCTCTTTTGGATGAAACTTCTCTGCGAGCTCTTACTGCTGCTTGGAGAACTGGCCACTTTATCTCTCCCCCCGTTTGCACAATGGAAGTAGGCACTAGTGGAGG
>TRINITY_DN35056_c0_g1_i3 len=259 path=[0:0-72 2:73-153 4:154-258]
CGCGAGCCGGTCTGAGAGGAAAGCGCGCGCTCGCTCACGCTCTGGAAGGGGATTCCTGTCGCCGTTCTTGACTGGTGTGAGATGACCTTAATCAAGACGCTTCAGTTTTCTAAGTGACTATGTTTTGTTCAAACCTGTTAAACAGGTATTAAGGAAGATACAGCCATTTCACTTTGTGGGGTCACAGGAGGTGAGTGTATAATTGTTTTTCTAGCTGTTGCATCCAAATGCAAAGCCAGGGTCTAAAGTAAAAATGCTG
>TRINITY_DN35056_c0_g1_i2 len=241 path=[1:0-54 2:55-135 4:136-240]
CGGCCCGAGTGGCGGGGGCTGGGCGGCAGGCACCTGTTAATGGTGGAGCGAGGCCGGTGTGAGATGACCTTAATCAAGACGCTTCAGTTTTCTAAGTGACTATGTTTTGTTCAAACCTGTTAAACAGGTATTAAGGAAGATACAGCCATTTCACTTTGTGGGGTCACAGGAGGTGAGTGTATAATTGTTTTTCTAGCTGTTGCATCCAAATGCAAAGCCAGGGTCTAAAGTAAAAATGCTG
>TRINITY_DN35056_c0_g1_i1 len=596 path=[0:0-72 2:73-153 3:154-490 4:491-595]
CGCGAGCCGGTCTGAGAGGAAAGCGCGCGCTCGCTCACGCTCTGGAAGGGGATTCCTGTCGCCGTTCTTGACTGGTGTGAGATGACCTTAATCAAGACGCTTCAGTTTTCTAAGTGACTATGTTTTGTTCAAACCTGTTAAACAGGTATTAAGGTAAGTAAACATTTGTAGTACCTTTCACTTTCAGATTTAATTATCTTAATACGCTGTTTGGATCCAAGTACATTCAAAGTTGACTTGTGCAAAACTTTGCAGGGGACATCGCCTCTATTTGCTTTTGAAAAGGAAATGACTACTTTTAAATGTAATTGTGTTCATAATAAGTTGAGAGAGAGTTTGTAGCGGGCATAAAAATGTTTTTCAACAAATAGAACTTGTTCTAAAATGATGTTTTAGAAGATTATTTCAGTTCATAACACATCCTCCTATTCAGGAGAGTATATGTAACATTTGATGTCATTTTAGAAATGCTTCTTTTGCGCTTTCACAGGAAGATACAGCCATTTCACTTTGTGGGGTCACAGGAGGTGAGTGTATAATTGTTTTTCTAGCTGTTGCATCCAAATGCAAAGCCAGGGTCTAAAGTAAAAATGCTG
>TRINITY_DN35056_c0_g2_i3 len=1046 path=[2:0-65 8:66-1045]
CTTCCGATCTGTTGGGGAGCACCAGAGTGCCCAGGCAGCGTGTGGAAGTGCCCCCCAAGCCAGCTGTCAGGAGCACTTTGAAACAGTCCATCCATTAAAGCTAGGATTAGCTGATTAATTATCTTGATTTCCATTTAATTGAATTGTAGAGGGGAGATTTAATCTCTGCGTATTTATGCAAATTAGTCAGTGCTCCCAAATAGTCACGTCACTCCAGCGCTGGGAAAAAGGGTGAGAACCCCTGCTGTAGGGGGTCTCATGCAAGCTCTTTCAGTCAATCTCTTTCAGGTAGCCACTAGACTATGAGGCCAGGGATGGGGAGCCTCCAACCCAGGGCTGTTTTTCACGTGGCTCCTCTCCAATTCCTGGATTTGGCCCATGGATCCAGTCCCTACCCACAAGCACTGAAAGAGTGGAGTTTAGGGAAAGAGAGCGGAGCCGTGGGTGTGCACATAAGGAAAAGGTATGGATCCTACCTCAGTCCTGAGCACATCCCCATCTCTTACCCAGGCTTTAGATCTTGTACTATTTTTCAAAGTGACCCAGAGAAGGGAAAAGTTCCCTCCCTGTATTAGGTTATTTAGCATGTCCAAACTTTTCTTGGTTCCCTCTTCTCACCTGCCATGTTCCCGCTTGATATAGTTTCCAACTCCACACTGAACTTGGGAGCAAGAAATCTCTGGCTAGGGAGGTGTGGGACCGACACCCATGTGTTATCAAGGTGCAGTAGACACCCCTTTCTTCAGGTTCTAGGGCACCCACCTGGAATAGACCTACCACAGATTTTGAAACCGGTGTATAGTATATTAAATGAATAGCTTCAGAAGGAAATCTCAGCTGCCAAATCCTTTTTATGAGTTCTGTGGATAAGGATCAAGGCTTACAAATGGGCACTCTAAGAGTGCCAATTAAATTATTGCTGCAATAGATCAACTTGATCAGAGCTTGTGCATTGTATGGAGAGGCTAAAATCGTTGTCTTGTAAAAAAAAAAGTTAATGAAGATCTTACTGTGTATAAAGAATACTAGAAGAGTAAAAGCAAAAC
>TRINITY_DN35056_c0_g2_i5 len=1447 path=[3:0-409 7:410-466 8:467-1446]
CGACCACCGAGATCTACACTCTTTCCCTACACGACGCTCTTCCGATCTGAGAAAAGATACAAAACAAGTTTATTGAAGTCTAACAGAAAACACTGCAGGCTCAGTATTTACAAAATTTCCCACAGGGAAGTATAAAAATGAGAGTTAAGCTATATACACAAACTGAAGGAGAAACACTTTGTATATACAAGGAAAATGTTTCAGAAATAACTTAAGAATCAATTAGCAGTCCTTACCTAAACCTGTTTCTGTAAATCTTACCAACAGTTTCTCATAGCACCCAGTCTGTGTGTCCTTATTAAGGAAAAACTGGCAATAGAGTCAGAGCTGAAAGAATGAGCTCAGGAAGTTTTTGCTCACACTGGGAATATTCTGTAGGGGGCAGGGATACTTAACCTGGGGCTTGGGTCCACCAGAGTGCTCAGGCAATGTGTGAAAGTGCTCCTCAAGCTACCTGGCAGTAGTTCTCAGGAGCACTTTGAAACAGTCCATCCATTAAAGCTAGGATTAGCTGATTAATTATCTTGATTTCCATTTAATTGAATTGTAGAGGGGAGATTTAATCTCTGCGTATTTATGCAAATTAGTCAGTGCTCCCAAATAGTCACGTCACTCCAGCGCTGGGAAAAAGGGTGAGAACCCCTGCTGTAGGGGGTCTCATGCAAGCTCTTTCAGTCAATCTCTTTCAGGTAGCCACTAGACTATGAGGCCAGGGATGGGGAGCCTCCAACCCAGGGCTGTTTTTCACGTGGCTCCTCTCCAATTCCTGGATTTGGCCCATGGATCCAGTCCCTACCCACAAGCACTGAAAGAGTGGAGTTTAGGGAAAGAGAGCGGAGCCGTGGGTGTGCACATAAGGAAAAGGTATGGATCCTACCTCAGTCCTGAGCACATCCCCATCTCTTACCCAGGCTTTAGATCTTGTACTATTTTTCAAAGTGACCCAGAGAAGGGAAAAGTTCCCTCCCTGTATTAGGTTATTTAGCATGTCCAAACTTTTCTTGGTTCCCTCTTCTCACCTGCCATGTTCCCGCTTGATATAGTTTCCAACTCCACACTGAACTTGGGAGCAAGAAATCTCTGGCTAGGGAGGTGTGGGACCGACACCCATGTGTTATCAAGGTGCAGTAGACACCCCTTTCTTCAGGTTCTAGGGCACCCACCTGGAATAGACCTACCACAGATTTTGAAACCGGTGTATAGTATATTAAATGAATAGCTTCAGAAGGAAATCTCAGCTGCCAAATCCTTTTTATGAGTTCTGTGGATAAGGATCAAGGCTTACAAATGGGCACTCTAAGAGTGCCAATTAAATTATTGCTGCAATAGATCAACTTGATCAGAGCTTGTGCATTGTATGGAGAGGCTAAAATCGTTGTCTTGTAAAAAAAAAAGTTAATGAAGATCTTACTGTGTATAAAGAATACTAGAAGAGTAAAAGCAAAAC
>TRINITY_DN35056_c0_g2_i1 len=204 path=[0:0-148 4:149-149 6:150-203]
ACTTTGTGGGGTCACAGGAGGTGTCTCCATGAATAATTTAAATGATCCTCCTCACTGGAATATTCAGCCTAATCGAAGGGATGATGGAGGTGAAGGAAGCAAATGGAATTATGCTTTGTTGATTCCGATGCTGGGGTTAGCTGCATTTCGTAAGTAATGCTTCTAATAAAATCAGGAAATCTGATATGACCATGCCTTCTAGCG
>TRINITY_DN35056_c0_g2_i2 len=2581 path=[1:0-42 4:43-43 5:44-1543 7:1544-1600 8:1601-2580]
GGAGGAGTATGCAGAGAATATGAGAGAAAAGAATTCACCTAAGGATGGATCTGGTCCAGGGAGTCTCAGAAAGAGATAGAAAAAGAAAAACAAGAACACTACAGAAAACTAACATCACTACAGAGAGCTCTTGAATCAAAGTATCGTGATATAATCACAGAAAATCGTCGCACAGTTGCCCACTTAGAGTTGGAACTTGAGAAGGAGCATAACAGAGCCCAAAGTTATCGTGAAGCCCTAGTCTCCCAGACTCGCAAACTAATAGAAGAAAGAAAAATTCTAGATCAGGAACGTGAAAAACTAGCTCAAGAAAAACAGATTTTGCAGCGCTCAGGAGCAGCAGGGGCTCTGTACCAGAGTAGCCTGGTGAAAGAAGAACAATGGCAAAAAGAAGCTAATACTTTACTAAAGGAAATTGAAGAAGCGCTTACAGAAAGACAAGACATCTACTGCAGTATTTTACTGCCAAGAAACCGGCGACTAGAAATGGAGAAAAATTTGCTAGTTAAAGCAGCAACTGATCCAGTAGCTGTAGAGATAGATATGGAAATGGGTTTAAGAGATATTTTCAGACATGATACATACTGTGGTAACCTGCTAAACACAAACAAACGTCAGAATGGAAGACTAATGTGGCTGTACCTCAAATACTGGGAGTTGACTGTTGAACTAAAAAAGTTTAAGAGGATAGAACAGACCATGCTGGGAAAGGACTGACCGAGTAGGAGCAGTGGCTCTCCATGTACGACAGCATGTGTCGTGTGTATTACAGAATAACTACTAGACTCTTCCAAAACCACTGGTTTCATTTACTGTGGACACAAATTTCCTTCCCCATTGCCTCCATGTTTGTAGTAGGTCCCCATCTGAGATGGTCTCTCTAGGTTTGGATGCTCTTCCTGATTGGCCAAAAAATGGACGTTCATTGAGAAGTGCAATTAGCCTTGACCACTTCAACATTCTGTGACAACACCTATACTTTCTCCTCCCCAATCACGATAGCAAGTGGTATAAAAGGATGATCTCAGTCCTGACTTCTGCATGGTACCACAAGATCTGCTTATTGCACAAGTAAGTTGACACAAAGGGAAATGCTTGAAAGTGACAGTTAATAGCAATGTTTCTTGTCATATAATTCGGCCTGAGATGCATTTCCAGTATGAGTGGAAGAGAGATTGTTCATAATCATGCTTTTTGGATTAGCCGGATTTGTAGTGTTCACTATATTTGCAGTAATACCGCTTTCTGCCAATTGCACATAAACAAAAATAATTACTTGTAACACAGAAAATAAGCATTTTTGCTTATTGAACAGTTTATTGAAAAATGTGCATAAGGAAAATGACAAAGTTTGACCTTCCCACCATGGAAGTGAATGAAAATAAAATTGGACACTAGTCAAGATTATCTAAACAGTAATATTAAAATTGCCATTTAAAGTCTTGTCATACAATAAGAAAAAGAAATGCATAATAAGACACCATTTCCAGGTTAGGTCACCAATTATGATTTAGCCCAGGGATTCTCAGCCTGTTGCTTGGGAGCACCAGAGTGCTCAGGCAATGTGTGAAAGTGCTCCTCAAGCTACCTGGCAGTAGTTCTCAGGAGCACTTTGAAACAGTCCATCCATTAAAGCTAGGATTAGCTGATTAATTATCTTGATTTCCATTTAATTGAATTGTAGAGGGGAGATTTAATCTCTGCGTATTTATGCAAATTAGTCAGTGCTCCCAAATAGTCACGTCACTCCAGCGCTGGGAAAAAGGGTGAGAACCCCTGCTGTAGGGGGTCTCATGCAAGCTCTTTCAGTCAATCTCTTTCAGGTAGCCACTAGACTATGAGGCCAGGGATGGGGAGCCTCCAACCCAGGGCTGTTTTTCACGTGGCTCCTCTCCAATTCCTGGATTTGGCCCATGGATCCAGTCCCTACCCACAAGCACTGAAAGAGTGGAGTTTAGGGAAAGAGAGCGGAGCCGTGGGTGTGCACATAAGGAAAAGGTATGGATCCTACCTCAGTCCTGAGCACATCCCCATCTCTTACCCAGGCTTTAGATCTTGTACTATTTTTCAAAGTGACCCAGAGAAGGGAAAAGTTCCCTCCCTGTATTAGGTTATTTAGCATGTCCAAACTTTTCTTGGTTCCCTCTTCTCACCTGCCATGTTCCCGCTTGATATAGTTTCCAACTCCACACTGAACTTGGGAGCAAGAAATCTCTGGCTAGGGAGGTGTGGGACCGACACCCATGTGTTATCAAGGTGCAGTAGACACCCCTTTCTTCAGGTTCTAGGGCACCCACCTGGAATAGACCTACCACAGATTTTGAAACCGGTGTATAGTATATTAAATGAATAGCTTCAGAAGGAAATCTCAGCTGCCAAATCCTTTTTATGAGTTCTGTGGATAAGGATCAAGGCTTACAAATGGGCACTCTAAGAGTGCCAATTAAATTATTGCTGCAATAGATCAACTTGATCAGAGCTTGTGCATTGTATGGAGAGGCTAAAATCGTTGTCTTGTAAAAAAAAAAGTTAATGAAGATCTTACTGTGTATAAAGAATACTAGAAGAGTAAAAGCAAAAC
>TRINITY_DN35056_c0_g2_i4 len=2687 path=[0:0-148 4:149-149 5:150-1649 7:1650-1706 8:1707-2686]
ACTTTGTGGGGTCACAGGAGGTGTCTCCATGAATAATTTAAATGATCCTCCTCACTGGAATATTCAGCCTAATCGAAGGGATGATGGAGGTGAAGGAAGCAAATGGAATTATGCTTTGTTGATTCCGATGCTGGGGTTAGCTGCATTTCGATGGATCTGGTCCAGGGAGTCTCAGAAAGAGATAGAAAAAGAAAAACAAGAACACTACAGAAAACTAACATCACTACAGAGAGCTCTTGAATCAAAGTATCGTGATATAATCACAGAAAATCGTCGCACAGTTGCCCACTTAGAGTTGGAACTTGAGAAGGAGCATAACAGAGCCCAAAGTTATCGTGAAGCCCTAGTCTCCCAGACTCGCAAACTAATAGAAGAAAGAAAAATTCTAGATCAGGAACGTGAAAAACTAGCTCAAGAAAAACAGATTTTGCAGCGCTCAGGAGCAGCAGGGGCTCTGTACCAGAGTAGCCTGGTGAAAGAAGAACAATGGCAAAAAGAAGCTAATACTTTACTAAAGGAAATTGAAGAAGCGCTTACAGAAAGACAAGACATCTACTGCAGTATTTTACTGCCAAGAAACCGGCGACTAGAAATGGAGAAAAATTTGCTAGTTAAAGCAGCAACTGATCCAGTAGCTGTAGAGATAGATATGGAAATGGGTTTAAGAGATATTTTCAGACATGATACATACTGTGGTAACCTGCTAAACACAAACAAACGTCAGAATGGAAGACTAATGTGGCTGTACCTCAAATACTGGGAGTTGACTGTTGAACTAAAAAAGTTTAAGAGGATAGAACAGACCATGCTGGGAAAGGACTGACCGAGTAGGAGCAGTGGCTCTCCATGTACGACAGCATGTGTCGTGTGTATTACAGAATAACTACTAGACTCTTCCAAAACCACTGGTTTCATTTACTGTGGACACAAATTTCCTTCCCCATTGCCTCCATGTTTGTAGTAGGTCCCCATCTGAGATGGTCTCTCTAGGTTTGGATGCTCTTCCTGATTGGCCAAAAAATGGACGTTCATTGAGAAGTGCAATTAGCCTTGACCACTTCAACATTCTGTGACAACACCTATACTTTCTCCTCCCCAATCACGATAGCAAGTGGTATAAAAGGATGATCTCAGTCCTGACTTCTGCATGGTACCACAAGATCTGCTTATTGCACAAGTAAGTTGACACAAAGGGAAATGCTTGAAAGTGACAGTTAATAGCAATGTTTCTTGTCATATAATTCGGCCTGAGATGCATTTCCAGTATGAGTGGAAGAGAGATTGTTCATAATCATGCTTTTTGGATTAGCCGGATTTGTAGTGTTCACTATATTTGCAGTAATACCGCTTTCTGCCAATTGCACATAAACAAAAATAATTACTTGTAACACAGAAAATAAGCATTTTTGCTTATTGAACAGTTTATTGAAAAATGTGCATAAGGAAAATGACAAAGTTTGACCTTCCCACCATGGAAGTGAATGAAAATAAAATTGGACACTAGTCAAGATTATCTAAACAGTAATATTAAAATTGCCATTTAAAGTCTTGTCATACAATAAGAAAAAGAAATGCATAATAAGACACCATTTCCAGGTTAGGTCACCAATTATGATTTAGCCCAGGGATTCTCAGCCTGTTGCTTGGGAGCACCAGAGTGCTCAGGCAATGTGTGAAAGTGCTCCTCAAGCTACCTGGCAGTAGTTCTCAGGAGCACTTTGAAACAGTCCATCCATTAAAGCTAGGATTAGCTGATTAATTATCTTGATTTCCATTTAATTGAATTGTAGAGGGGAGATTTAATCTCTGCGTATTTATGCAAATTAGTCAGTGCTCCCAAATAGTCACGTCACTCCAGCGCTGGGAAAAAGGGTGAGAACCCCTGCTGTAGGGGGTCTCATGCAAGCTCTTTCAGTCAATCTCTTTCAGGTAGCCACTAGACTATGAGGCCAGGGATGGGGAGCCTCCAACCCAGGGCTGTTTTTCACGTGGCTCCTCTCCAATTCCTGGATTTGGCCCATGGATCCAGTCCCTACCCACAAGCACTGAAAGAGTGGAGTTTAGGGAAAGAGAGCGGAGCCGTGGGTGTGCACATAAGGAAAAGGTATGGATCCTACCTCAGTCCTGAGCACATCCCCATCTCTTACCCAGGCTTTAGATCTTGTACTATTTTTCAAAGTGACCCAGAGAAGGGAAAAGTTCCCTCCCTGTATTAGGTTATTTAGCATGTCCAAACTTTTCTTGGTTCCCTCTTCTCACCTGCCATGTTCCCGCTTGATATAGTTTCCAACTCCACACTGAACTTGGGAGCAAGAAATCTCTGGCTAGGGAGGTGTGGGACCGACACCCATGTGTTATCAAGGTGCAGTAGACACCCCTTTCTTCAGGTTCTAGGGCACCCACCTGGAATAGACCTACCACAGATTTTGAAACCGGTGTATAGTATATTAAATGAATAGCTTCAGAAGGAAATCTCAGCTGCCAAATCCTTTTTATGAGTTCTGTGGATAAGGATCAAGGCTTACAAATGGGCACTCTAAGAGTGCCAATTAAATTATTGCTGCAATAGATCAACTTGATCAGAGCTTGTGCATTGTATGGAGAGGCTAAAATCGTTGTCTTGTAAAAAAAAAAGTTAATGAAGATCTTACTGTGTATAAAGAATACTAGAAGAGTAAAAGCAAAAC
>TRINITY_DN35056_c0_g3_i1 len=250 path=[0:0-249]
GCGGACAGTGACATCTAATGAATACATGATGGTATTTGAGAAATGTTGAGGTTTGACTGCTCTTTATTGCCCCCCACCACCACCCCAATTTTGGAAACAATTATTTTATTTGAGCTTACTTTAAACCATGAGTGGGGAATTTCCGACTATATCTCAAATCTGGTCTACAGACAGTTTTTATTTGCCCCCATCTCCAATTCCTGGATTTGGCCCATGGATCCAGTCCCTACCCTCAAGCACTAAAAGAGCG
>TRINITY_DN35096_c0_g1_i1 len=250 path=[0:0-249]
ATGACCAGTGGTTCATCACCCTCTTCAACATTGTCTATACTTCATTGCCTGTGCTAGCGATGGGATTGTTTGACCAGGATGTGAGTGAGCAGAATTCTATGGATTATGCAAAACTCTATGAGCCTGGGCAGCTAAATTTATTATTCAACAAGCGAAGGTTTTTCATCTGCATGGCACATGGAATTTACACCTCTACTGCCCTTTTCTTCATCCCTTATGGTGCATTTTATAACGCAGTCGGAGAATATGG
>TRINITY_DN35075_c0_g1_i1 len=827 path=[0:0-826]
ATCTGGCACAAGTTTATTGCAAAGAGTGTGATACAGAAAAATGATTTCTTATGTCACATGTGCTCCCTATAGACACTTTTTATAACCCATAAAACAGTACTCTCTGAGGTTATCTTTACATTCAAGTAACTGTTAACATTTTTTAAAAGTATTAAAAGAAAACACCACAAGCTGCAATCTGGAGCCACTGCTAGCTCGACTGTCAAAAATGTCATTATGACTTAAGAGCTTCTAGCTAGTTAAGTGACCTATGCTGAGGAGTGATACTAGTGTTAATGATAAAATATGACAGTGAATCAGTTCAGCTATAAGTTACATCAAGTTGACAATCAGTATTACATACTGGAGACCTAAATAGTGTTCAGATGCCAGTAGAATATGTGAAGTTAGCCATGTAGCTAATTCAATAGTTGATTGCTTCACTTTTATACAAATCTTAGAGATCAGGGAAAAGAAGTAAATTGGTTTATCAAGTGAAAGAACAGACATGAAAGAATTAACTTACCATGGAGTCAGTTGGCATAGTCCCTGGACTTTCTTTAGAGTCCCTAATAATGGACAAAAGAAAGGCAAAGGTCTATCTTTATACAGACCGTTCTTAGGGAGAAATGAGCAATGGAGATTGATGTCCTTTAGAGAAAGGTGGTGATAGTGGAATTAAAATGGTTGATGGTGCAGCCAGACAGTTGAATCAATCCAGTGTATAGGTCCAACATGGCCCACAACACATTCATTCTTCAGTAAGAGGAAAGGTCCAGACAATAACCTCTCTCCTAGTTTTGGGGATGAGTTTAGCTGCAGTTTTTGACCTAGTTAATAAGCTTTTC
>TRINITY_DN35103_c0_g1_i1 len=789 path=[0:0-788]
TTTTTTTTTTAAATAAATAAATAACTTTAATTTTAAAGTGATTTAACTTTTTAAAAAAACCTTTTCCTTTCATTTCCTCTTGCGCCTTCTGCTTTTTGCTACAGCTGGGCATGCTCACTTTGGTTAGGAGAAATTTTCCTCCTCCCGCAGATCCGCCAGTGGAGGAGAGTTCTAAGGCAGCATGCTTGTGTGAGTGGTGGAGGGGGGAGGCGTGCCTGGACCAGGGTGAATTGCAGTAGATACATGCCTTTTGCAGAGGCACCTTAGGTGCTTTCTCTGGGGGATTGAGTGCTGGGGTAAATCAGGGCGGGCAGTTGGGATCCAGGTGTGTCAGCGTGAACATCTGAAGGGGGTTGGCAAATAGCACCTGCCCCTGAGTAACAATGCTGGCGGTCACAGCATCTCCATACTAGAAAAGGGAGTTCTGGAACTGGATCGATTGGGACAGACTATTTTGAGTCTGAGCCCACATCTCAGCTGTCTCCTTACTCGCCATTTCGAGCATGCTGTCTGGTCACTTGAACAGCTGCCAGAGGTGGGCCCAGTGCAGGTCCTCTTGTTGGCAGTCCAAGCAGGTCTCAACAGCCAAGGCCTTTCATTGTGCGCCGTTCTGCCACACAAGCTGCCTGTGCTCCCAGGCCATGCCCTGAACTGTGTTCCTGATCTTGTCCTCCTGCTACGTGTTTTCCCTCAGCAGCTCCCTCACCAAATCCTCCCTTGCCACTGGTTGCAGTTGCAGACCCAGGTCCTGGTTCTGCTGAGCGGTTGTTGCAGGGGGCTCGATCTGTG
>TRINITY_DN35107_c0_g1_i2 len=243 path=[0:0-201 1:202-242]
TGAGTCTCTGTAGTCTGCTCGGTTTCTATCGGCCTTGGGTCGCCGCCATCCTGCTCACCCGGGGCCCCCGAGACGGCGGGGCTGCTGGAGCCCAACCCGCTGGAGTTGCGCGTGGCGATATTGGGCAGCGCGAGTGGGAGGCTGAACCGGGCCAGATTCCTCTTCTGCTCCCGTCTCGTGCCGGGCTTCCCCCTACACCCGGGTCCAGTCCTGCTCCTCTTTCGGGTTGAAGTAGCCCTCGCG
>TRINITY_DN35107_c0_g1_i1 len=259 path=[0:0-201 2:202-258]
TGAGTCTCTGTAGTCTGCTCGGTTTCTATCGGCCTTGGGTCGCCGCCATCCTGCTCACCCGGGGCCCCCGAGACGGCGGGGCTGCTGGAGCCCAACCCGCTGGAGTTGCGCGTGGCGATATTGGGCAGCGCGAGTGGGAGGCTGAACCGGGCCAGATTCCTCTTCTGCTCCCGTCTCGTGCCGGGCTTCCCCCTACACCCGGAATGACACCGTGACCATCAGAACCAGGAAGTTCATGACAAACAGACTACTTCAGCGC
>TRINITY_DN35110_c0_g1_i1 len=355 path=[0:0-354]
ATTACGCACCCTCTGTGGGGCTACCCCTGCGGACGGTCCGGAAGCTGCAGCTGGTGCAGAATGCAGCAGCCAGTCTCCTTTCCGGGCCGGGCCGTTGTGAGCACATTACACTAGTCCTTCGTGCTCTGCACTGGCTGCCTATTGTCTGCCGGACTCATTTCAAGGTGTTGGTGTTGGCCTATAAAGCCCTGAACGGCCTACGCCCTGCAGACCTGCAAGACCAGCTCATGCCCTGGGCCGTGCTGCGACTCCTGCGCTCGGCCGAGGATGCCTGACTCGAAGTTCCCCGGGTTTCCCAAGTGGTGACGATGGGGAGGGCATTCTTGGTGGCTGCCCCCAGGCTGTGGGAGATCGG
>TRINITY_DN35074_c0_g1_i1 len=240 path=[0:0-239]
ATGCAAAGAATATGAATCAAGATTGTAGCATCATCTGCCTTTTAGGGTCCCAGCCTACATTTTGGAAATCTATATATTAGTAGCCAGTTGAGTTCACTGGAAGAATGTTTTGATTACTTCTACTCACATCACCTAGCAAGTTAAAGTGCAGAACTGTAGGTTTACCATCAATTGTAAGAACGCAAAACAAGTACAATAAAAAAAACCCACAGCTTTTAAGCAACAACTGACTTGGCAGAG
>TRINITY_DN35074_c0_g2_i1 len=411 path=[0:0-410]
AACACACAAGGAACACTAAGGAAGACGTCATCTTTAATTCCATACATGCCCTGGAAAGAAGGCAATATTTCAAGAATGAAGTAACTACAGGATTTCAGAGTTCTCCCAAACTCATTTGTTTGGCTGTGTATTCTTCAGGTATTATTAGTCTGTCACTCCCATTAGCTCCACGTCCTTCTAAAGAAGCTTTAAGTGGTTACAAAACCCAGGAGTTTTCATTCTAAGATTTCTGAGCATAGCCAGAGAACTCAAGAAGTTAAATAGCTGAGAATATTGCCTAGTATTTACTGGAATTTCCATGTATCACTTTACTTCTTGAAGCCATGGTTCCTGAACTTTCTGCCTGCATAACCTCATTTTGTCTATAAGCCTGTGACTCCTGACAGACATGCAAAGAATATGAATCAAGAT
>TRINITY_DN35073_c0_g1_i1 len=579 path=[0:0-578]
TTCTTACACTAAAGCCATTTATCTTTCCCATCCAATGCACTAAGGGCTACTGGAGTGGTGAAAGCTGCATTTGTTTTGTGGCAATGCAGCTGATCTGAGAAACTGATCTCCACTGAAAGCTGTGGCTGAAGAAGAGAATTCAGGTAATTATTAATGGATGATACATGAACACAGTGGGGGAGGGATGGAAGCTTCCTCTGCACCAGGACAAGGGATATTTCTCTGATAGTACTGCTTGCTTTACTCCTGATTCAGCCTAATTCTGCCAATCCAGAGAGTAAGGCTCAGTGTTTATACAGCCAATCCAAGAATGGATGGAACTGCATGTTTCAAGCTTTGAACCACAGGCTGGCCGTATGCACCTATTTTTATATACACAAAATCTCCCATGGGAGCATTCAAATCTTTTCATTTTAGCTTTTTAAATAGTTGAATCTCTTTTTTGGGGGTATGATTTTGTCAGCTTATTCACTGCAGGTTTCAGAAATATGTAAGTCTTTGCTTGACCTGTGTTTTTTGAAAGGCAAATTTTAAAAAGAGTAGCTCGGTGAAAATAAAGTTTTGTTGAGGACAGATCGG
>TRINITY_DN35073_c0_g2_i1 len=202 path=[0:0-201]
TACTTTGACATGAAGTATCCACAGTCTAGAGCATGCATGTGTACTGTAGAGGCTTCACTACACAGTTCTTTACTGATGGCCCCCAGTCCGGATCATCAGCTTCCCTTTCTGTTGCAGTTGTGACTGCTTGAAAGGGATGGTGCACCCACCATGGCTCAGAAGGCAAAGGCCTTTTTCTCTCTGTCCTCCACTTAGAAGGCCC
>TRINITY_DN35078_c0_g1_i1 len=572 path=[0:0-571]
AGACATCACTCTGCTTGGGTGTACTTGCGTTGAGGATATGTACTATTCTGCAGGTCAGGGTGTGTAACTTGTTTTGTGTGTAGCCGTCTGCATGTCGCTGCGTGTCAGTGTGTGTGTGTTGCTGTGGTGTGTGTGTGTGTGTGTGTGGTGTCATTCTGTGTGTGTGCGAGAGCAGGTAGGTTGCTGTGTTTTGTGCAGATGTGTTACTTTTGCTGTGGTGTGTGCATGCTATTCTGAGTGTCACGGAGTCTGCCTGTGTATGTGAGGGCAGTTGTTGCTTTGGGCGTGTGTTGTTCTGAGTGTCACTGTGTGTCAGTAAGTGTGGGCAGGTGTGTTCTTTTGTGCTGGGGACTCCAGCCTAGCCCTTGCCTCATGGTAGCCATGCAAGGCTGGGGAGGAGAGGGGCCTGCTTGTGCGGTGTTGTGCTACCTGGGGGGCCAGGGGCTGTTTGTGCAGACGGGAAGTTTTGGTGCAGTCAGGGAAGCCAAATAGGTCACAGCCTCCCCCTCGTCTCCCTCCCTCTCTTCTTTCCGCTGCTTGTTTTCGTTCCCTCTATCCCGGGGCAGCTGGAA
>TRINITY_DN35078_c0_g2_i1 len=223 path=[0:0-222]
CCCTCTATCCCGGGGCAGCTGGATCCTCTCTGTCCTGCGTGCAGGACTCACCCCTAGGGGCACCTGGAAAGTGAGCCTGAGACCCCAGCACCAGAGCAGAGGGGAGACCCAGCCAGGAATGAATATTGTGTCCTCTCCTACACGCGGTAACGGAGATCGGTTTGGAGCAGGCGCATGGTCCATCAAAGGCCCAGCTTGAATGGTCACCAAGGAATCATAACCC
>TRINITY_DN35144_c0_g1_i1 len=316 path=[0:0-315]
ACACGGGCCCCTGGAAGAGGTCCTGGCAACGTTAGTAGATGCTCTGTCAAGGATGGAAATAGGAAACTTGGACCCCAAAGTGAAGCTCTGTACTAGAAGCTTCTCAGCCTTGAATGTGGAATGGCTTGTAAACATCTTCCTTCGTTTTCTAGTTGGGGTAAGTTTTCACAAGCTCTCAGAGGGCGCTCGCTTGTTCTCTCTCTCAAAAGGAAAGTCGTCATCCAAATTTGTTAACTGAAGGATAGCAGATCCCCCCCTTCCACCCCCACCCATATTTCCTGGTACCTCACTCACCTGAGAGGTAGAATAGGTTTGT
>TRINITY_DN35090_c0_g1_i1 len=683 path=[0:0-682]
CAGCTGCTTGTCAGGGCTCCCCCTCCCCCAATCTGTCCCCTATCACTGTGTGCACGAAAAGAAAGAACAGTCCATGCGTGAAATAAGTTCTAGCCTCAGAGACTAAAACAGGACGCTGTGAGCATTATAACATTAAAAAGCTAGAATGGGAATTGCAATAGAATAAACAGAAGCACAAACTAGGAAACATACTTTAATTTTCTAAACTACTTAGAGCTCTTAGGACAACCTGATACATTTCCTACCCTGCTCAAAAGATTTGGTGGCAACCCGGAAGCAATTGCACCAAATGAGATCATTGTTAAACATTTATATCTTATGACTCCCTCATCCAATCTTCCCAAAATTTTACTACCTCTAAACCACTAAGAACGAATGATGCATGTGAAATTTTAAACTCCTGTTATAATGGAAGACTGTACTCATGTAATATAAAGCGGCTCCTGCCACGCTATAAATACATTACTCAGGGAGGGGGAACAATTAAAAGCAGCTGTACTGTAGTGACATAGGATTAGGGGTATCCCATGATTCATCCTGCCCCATCGCACCTAGCGAAGAGCAACAAAACTCAGGGGGGAAATTAAAAATAAATAAATACAAAGAAAACTTACCAAAGTAGAGAAATCCAGCCCGCTTTCTGCTGCAGCAGCAACCTCCGAACTGGCCCAAACCGGTTAAAG
>TRINITY_DN35071_c0_g1_i1 len=691 path=[0:0-690]
AGGACATGAATACAGTCTCTGATCCGCAGTTCAGGCCTTATTCCAATGACAAGCCAGCTGTCAAGCTATAAGGCAGTGACAAGTGGGCTTCGAGAGCCAGTCTGACAGGTCTGGAAATGGACAGTAGCCACTGGGGACAGTTCTGGTAGGAACAGCTAGGACAGGCCTGTCTGCTAAAGCCGAGTTAGAGCAGCTTTCTTTCTGGTGGCTTAGTTATTGGTATAGCTCAAGCAATGGGCCTGCCACAGATCCATCATTAATTAGAGACCGGCCTCAAGGAAATTACAAACTAGGAGAGACCAGGGAGAAAACCTAGAGAGAGATGAGGCTACGTCTCAAAGCTGAGAAGTCACAAGAAGGGGTGCTTTTAAATTATTGTCAACAAACATTGATATAGCGCCAGCAGTGTACCTGGCACTTTACAAAGCAATAAAATAGACACGGTCCCCGATGAGGTGTGACCACCCACAAACCACTCATCTGAAGGTGGAGCAGGCCCCGAGCCACACTGCACAGCCCCAACTTACGGTCACTATAGAGTGGTCCATGCAGGGCAAGCAAAGAGTGTGGCAACACGTGCCCATATGAACAGGGATGGGCACTGATGCCAGCAGCCCACTCTGCCATTCCCAGGCACTAGGGCAGGGGACACGGCCTTTGCAAGCCACAGCAGCTGGCCTCAAGTACGGGG
>TRINITY_DN35071_c1_g1_i1 len=308 path=[0:0-307]
ATTACTTTATAAAGTGCCAGGGACACTGCTGGCGCTAGATAAATGTTGGTTAATAATAATTTTTCATAAATGTCCTCTTTTCAAGGGGAGGTCTGGCCACCCTAGTGCCCAGTCACTAGGGAAAGTGGCAGTGCCGGCGTGGCTGGGTGAGTGGGCACTGGGTCATTCAGTGGGCACAAGGCCTATTGCAGCCTCATGGTCTCTGATTCTGGCCCATGCCACACGGGTCCGTCCTGGCCCCCCCTGACCCGGCAGGGTTCTTCCCCCTCTCAGTCTCCAGTGGAGACGGGGGGAGAATCCCTAGAGAA
>TRINITY_DN35071_c1_g2_i1 len=232 path=[1:0-35 2:36-231]
AAGGTGACTGGAGTTCAGACGTGTGCTCTTCCGATCTCTCAGATTGTAAGCCCTAGGGCCAGGGACCGTGTCTATTTTATTACTTTATAAAGTGCCAGGGACACTGCTGGCGCTATATAAATGTTTGTTAATAATAATAAATGAATCCTAGAGGACATAGAATTGTTTTATGGAGCAATTGTTCTTATTATACTGCTCTCTTATCTTTCTTTGTTCCGAAAGCAGGTTTCTC
>TRINITY_DN35071_c1_g2_i2 len=230 path=[0:0-33 2:34-229]
GTTGAAACTCTTACGTTAAGTTGGTTAGAAGGTTTCTCAGATTGTAAGCCCTAGGGCCAGGGACCGTGTCTATTTTATTACTTTATAAAGTGCCAGGGACACTGCTGGCGCTATATAAATGTTTGTTAATAATAATAAATGAATCCTAGAGGACATAGAATTGTTTTATGGAGCAATTGTTCTTATTATACTGCTCTCTTATCTTTCTTTGTTCCGAAAGCAGGTTTCTC
>TRINITY_DN35071_c1_g3_i1 len=230 path=[0:0-229]
ACTGCTGGCGCTAGATAAATGTTTGTTAATAATAATAATAATTTCCTCATTTCAGCAGCAGAAAGGGTCATAATAGGGACAAAAGTGTCAAAAGGGGAGTAAATGCAGAAAATACGAGTCAGGCATCGTCATTGTCCTCGAGTCCCGCGCTCTAACCTAGGGACTCTAAATGTAATATTGAGGCTTGACTGTATACAATTGTTTCCTTTCTTTTACATATTCTAATAAAG
>TRINITY_DN35071_c1_g4_i1 len=243 path=[0:0-242]
GGAGAATCCCTAGAGAAGCGCCCCCCCCCCCCCCCCCAAGCTAGATCTCGTGCCCCTTCCTTGCTCTGCTCCTGCCCTCCCTGCTTTGGGCCCAAGGGGCACGCTGGCACCACGCCGGCTTAGGTCCAAAGAGAAGATATTTGGGTGGGCAGAAAGGAGGAAACCGGAGGTGGGGGGGAGGCCTCCCTTGCCTCCCAGCAGCAGGGCACCCGCTGGCACTTTCCCTCAAACACTACCGGAGCC
>TRINITY_DN38703_c0_g1_i1 len=205 path=[0:0-204]
TCTCGCCCTTACTGAAACCTGGATCTCCACCACGGACTCTGTCACCCCTGCCACCCTCTCCTACAGAGGTCTCTCCTTGTTCCACCAGCCCCACTCCGAAGGCCAGGGGGTGGGGTGGCGTAGGCCACCTCCTCGCCTCTTCCTGCCAGTTTCAACCCCTCCCCCCTCTCACACCTTCCCTTCCTTTGAGGAGATCGGAAGAGCA
>TRINITY_DN38703_c1_g1_i2 len=242 path=[0:0-49 2:50-241]
CTTCTTGCCCCCTGCCCCAGTGCCCATCTCCCACCGATCCCATCGCCCCACCTTCCCCTAATCTTATCCCCATTCCCTGTCTCCCCTCTGATCAACTCCCATTCCCTCTGGAACTGTCGCTTCTCCGCTAATAAAGCTCCCTATATTCATGATTTTTTCTTCTCTCGCTCCCTTCACCGTCTCGCACTTACTGAAGCCTGGATCTCCCCCACTGACTCTGTCACCCCTGCCCTGCCACCCTC
>TRINITY_DN38703_c1_g1_i1 len=293 path=[1:0-100 2:101-292]
CTCTCCACCGTCCCCATGCCACCACCTCCTCCTCCTCCCCCTCCGCCCCACACTTTATGCCCTCTGCCCTAGGGCCCATCTCCCACCGATCCCATCACCCCCCTTCCCCTAATCTTATCCCCATTCCCTGTCTCCCCTCTGATCAACTCCCATTCCCTCTGGAACTGTCGCTTCTCCGCTAATAAAGCTCCCTATATTCATGATTTTTTCTTCTCTCGCTCCCTTCACCGTCTCGCACTTACTGAAGCCTGGATCTCCCCCACTGACTCTGTCACCCCTGCCCTGCCACCCTC
>TRINITY_DN38713_c0_g1_i1 len=409 path=[0:0-188 2:189-408]
CATTTTTAAAAAGATATTTAAGAATTCAATTTACAATTACACTGCAAAACATTCAGTAAGTTCTATGTTGAACAGGTAATACGTTCTTCATAGCTATGAAACTGTCCTAGGATAGTTTATGTACTACAAAGTTCCACATACTTTATAAAAATGATATATAATTTCAGAGACTTTGTACCCAAGCCTTAGTCTACTGGTATAATCCAAATCTCAAAATTTTCATCCTCAAAATGACAAAGGCGGAACAGATCTTTGTGATTCATTGGACTCATCAACTTCCCTATTACCAGATCATTACATGACAGATTTTTATAATTCATTCCATGGAGCAGGAGGCAATTCTTCTCATTTTCTCAACTTCTGCGTCACAAACAGTACACAGCTTGGCCATGTATATCATCAATAAAAG
>TRINITY_DN38713_c0_g1_i2 len=420 path=[0:0-188 1:189-199 2:200-419]
CATTTTTAAAAAGATATTTAAGAATTCAATTTACAATTACACTGCAAAACATTCAGTAAGTTCTATGTTGAACAGGTAATACGTTCTTCATAGCTATGAAACTGTCCTAGGATAGTTTATGTACTACAAAGTTCCACATACTTTATAAAAATGATATATAATTTCAGAGACTTTGTACCCAAGCCTTAGATTATCAAATGTCTACTGGTATAATCCAAATCTCAAAATTTTCATCCTCAAAATGACAAAGGCGGAACAGATCTTTGTGATTCATTGGACTCATCAACTTCCCTATTACCAGATCATTACATGACAGATTTTTATAATTCATTCCATGGAGCAGGAGGCAATTCTTCTCATTTTCTCAACTTCTGCGTCACAAACAGTACACAGCTTGGCCATGTATATCATCAATAAAAG
>TRINITY_DN38713_c0_g2_i1 len=404 path=[0:0-403]
TCGCCACCTTAGCAACACTCGCATGGGAGTTCTTCTCTTTGCCGTCTCGTGTATGAAGAAGCGTGACTAAGGCCTCCTGCCACAAACCTTACTTGATAATGTTGACTGCAAACTCCAGTGCAAAATTATCCATCTCCTTGTTTTTAAAACCTTTGTGGAATTGTTCCAAGTGACCTTAAAGAACTTTTCTCTGCTATTCTAACACTTGTCTCTTCTCAAATAATATTACTGATGAACCAAGAGCCTTCTCTGCCCTAGCAACTACTATTTGGATCAGCCTTCCTGTATAACTTGTCTAAATAATCCATAATCTGTTCAAATCTCTGTAAAACATTTCTTCCTTGTTTAGAAAATCTGTATTTGTCTCTCTGAGTTTTGCCTTGATATATTTTTGAACTACAGTC
>TRINITY_DN38773_c0_g1_i1 len=276 path=[0:0-275]
CGCTCTTCCGATCTCCTTCCTTGAAGGCTCGGGGTGGCGAACATTGTAAAAAGCATACATGTAAAATACAAAAGATAAAACCACACAATGCCAATTAACACCCCACCCCCCAAAAAATCCTAGCCTTTCCCTGTCAATGTCTGGCCAAATAAATAGGTCTTGCTTTGTCTCAGTTAGCCCAAAGGTGATGGTTTTACTTCCTCTCTCTCCCTGCAGGCGTGTACCAACATGTGTCTGGGGAAGAAGTCGGAGGCCATGCTATCCGAATCCTTGGCT
>TRINITY_DN38773_c0_g2_i1 len=255 path=[0:0-254]
GACAAAAGGCTTTTCTGAGACTTCAGAAAGAGGAACCATCCCCTTCAGGGCAGACCTGGATCTTTGCCTGCCTTAAGAAGACAGGAAGGGTTCAGTCCTTCACCCACTGAAGACAATACCCCAGCTCCCATTTGACTTCAATGGATAGAAGATTGCTCCCTGAGCATCCTCCCCCAATGTAACCTTTGCCCCAGTTAACCACTTTTTTTTATTAATTGGATTTTTATTCCACCCTTCCTTGAAGGCTCGGGGTGG
>TRINITY_DN38773_c0_g3_i1 len=293 path=[0:0-292]
GGAGTTTCTAGCTGATGCCCAAGAAAGAAAAACTGAAGAAATTGGTAAGGTTTTCCAGTTTATTTATTTCAGTCTCTATTCCCGAAGGCTCAAGGCAGCTATCATCATCATCATCAAAACATAAAATACAAGATACTCATACAAACCTGTACAATACTTATAACATCCCCACCCCCCACCATCTAACTCTGCCTGCTAAATGTCTGGCCAAATAAATAGGTCTTGCTCTGCTTCTGGAGGATGCTCAGGTGAACTTCCAAGGGGAGGGAGTGAGTAGCCAGCAGGAGTGCCTC
>TRINITY_DN38695_c0_g1_i1 len=385 path=[0:0-384]
GTGAGGAGAAATGGATGCACAAAATCCAAATAAACCGTATAGTACCATGTACAAATGCAGACAGATAGGGTGGTTCCGACTGCAGACATATGTATCTAAGCTATTACTGACTTCTCTACCTGGAATGGCTGGGAAAGACAGAAATTCAGCTTCTCTTAATTCCATTCCTGGTTTGGGCAGGCTTGTTCATACAGTACAGATACACTGATGTAAATGCCAGAGCATTCACATAATGTTCCGCTTACCCCAAGGAAATCTGCCAGTTATCCGGTGGTAAATTATTATTATTATTATTATTATTATAATAAGCATTTGTATAGCACCAGCCGCGTACCTGGTGCTTTACAGAACAAAGATAAAGATGCAGTCCCTGCCTACAGCTTAC
>TRINITY_DN38733_c0_g1_i1 len=211 path=[0:0-210]
TATGCTCTGAGACACGTTCCCTAGAGGCGGGAAAACCCAGACAAAGAGAGACAAATGGGATAAAAGGACAGAGATCCCAGAGGGAAGATGAGACTGCGTGGAGATTTCCTGCAAGAGCCATCTTGCACAGCTACATACGAAAGAGCCAGCTGATCACTGCAGGCTGGGAGAAGATGGAATGAGACACAGCAGATCGGAAGAGCGTCGTGTA
>TRINITY_DN38755_c0_g1_i1 len=270 path=[0:0-269]
CAGTGCTCAGAGCACAGGTGTTAAGTGCTCCCTGCAGCCTGTCATTCTGCCTAGCTGCAGATTCCAAACCATCACTATGGGCAGCCCCACATAAAGTGTTTTGCAATAGTCTAGCCTCGGGATGATGAATGCATGGATGACAGTGGCAAGGTCTGTGTCCAAGACATATGGATGAAGTCTCTTCACCAGATGTAGTTGGTGGAAGGCGCTCCTGGCCACAGCTAACACCTGGGCATCCAGGCATAACTGTGAATCCAGGACCACACCCAG
>TRINITY_DN38745_c0_g1_i1 len=204 path=[0:0-203]
GGGGTAGTATGTCATGTATTAGGAGTTTCCCTTTTTTTCCTTTTGCAATATTGGAAAAGTTTGTATACAAAAATAATTTCACACATATTTGTTATCTATTGGGATCATCTGTTACTCGTTCGGACTGTTTTCTGTGTTTTCTTTTTCTTTGCCATGGTATGACAATGGCCTAAGGGCACGTCTAATAAATTATTATTATTCAGT
>TRINITY_DN38764_c0_g1_i1 len=457 path=[0:0-456]
GACCCTCTGCCATGATAGAGGCCTCTGTCTGGGAGACCTGCCCTCCCAGTTACTGCGATTGCAGAGGCAGCTTCAGGGCAGTGTCTCGGCTACCCAGAGTGACAGCCCAGCAGCGATGGAGAGACAGGTCCAGGTCTCAGACAGAAGAGGGTCTGGTCTGGGAGCTAGGGTCTCCCCTCCTATGCTCTTGGGAAACAGCAGCGCCAGACAGGGAAACTCGCTGTTGCTTCTCTGTTGCTAAAATCCCTGGCACAATAGCAGTTGATGGTGGTTACCGTGGGCACTGCCCCATTGAAGTAAATGGATCTTGTTTTCATTATTATTATTATTATTTTATTATAAGCATTTATATAGCGCCAGCGACGTACCTGGTGCTTACAAAGACAAGATAGAAATGGTCCCTGCCCGAGAGCTTACAATCTAAAGACAGGGGTAGGGGAGACAGGGAAGGGGGAAC
>TRINITY_DN38728_c0_g1_i1 len=211 path=[0:0-210]
GTTCTCAATGTCAACATTACAAGCATGTGGAACCTTTGACATTACATAGTGTACATGTATAGCAACATTACATACATGTGAAACCTTTGGTGCCACGCATTTGCCAGGCATGTAGTCCCATGTTACACGTGTGACCCCATGTTTCTCCATGACAGGGGGGGCTGAGGAACCTGCAGTGCGATGGATGTGGGAGCCCCCCGCCACAGCAAGG
>TRINITY_DN38728_c0_g2_i1 len=284 path=[0:0-283]
CGCTCCGGTACTCCTCCAGCTGCTCCTGGGGGGCAGGGGGGAAGCAAGCAGCTGGCTGAGCCCTCTGTCCAGGATCCAGAGAGCAGGGGTCCAGCTCAGCCAGCGTGGGGCTTGGCCCAGAGAGGCCTAGGTGGAAAGCCAGATGCCCACACAGAGCAGGATAGGCCTGTCAGCTGAGCCCCAGGGCTGTTTTACAGTGGACTCCAAAGCCACCTTCCCCTCCTGGGAGCTCTCCTGTCTGGTAGGCCTCCGTGCCCATCCCCTCCCATAGCTCCCAGCCCTCC
>TRINITY_DN38735_c0_g1_i1 len=273 path=[0:0-272]
GCTGTAATGACATCCCTGCCTTTGAGACCTACTTTCCTGTGACCGATCCAGTGCTATGAAAGATTAGAATACAGTAGTGTGTCTGGGAGGGGTGCCCCCTGGAGCAGTGTCCAGAGCATGCAAGTGGGGCTGTTGCTGAGATCAGAGAGATGGCAGCTCAGGGTGAATGAACTGTTGAAAGCCTGTGACTCCCTGCTGTATGTAGCAGCCTCACTTCTGATGTGTGAGACCAGGAAAAGCACACCCTGTGTGTGGATTGTGGCTGACCAGCCC
>TRINITY_DN38721_c0_g1_i1 len=260 path=[0:0-259]
ACACGACGCTCTTCCGATCTGCTGGGAAGGAGAATAATACTGTCTCTGAGGCCGCTGGTACGAGGACTGGTGTTGATATGGTCGAGGTTGAAAAGGTGCCTGACCTTGATCCCGCTGAACAATTTTCATTTTGTAGGCAGTAGCTCTGGACTTTTGAATTTTATTTAGAACCTCGTCAGTGTCTTTTGCAAACAGACCGGACTGGTCTAAAGGGAGATTCTCGACCCTAGATCTATGGTGGTATTCAAGCTTTGTCCCCC
>TRINITY_DN38697_c0_g1_i1 len=766 path=[0:0-765]
GGAGGGAAGAAAAAGAAAAAAGTGAGTAAAGAGAAAAATGCTAAGAGTTAACTTTAAAAAAAAAAAAATTAAAAAGATTTTAAAAGGTTCATTTAAAGACTCTTTGCATTTGTTTTTTAACGATCAGTTAAGACAGTTCATAGTATCACCCTACTATAACTTTCATTACCTGGATTCCATAAGCTACTGACTCCTACACATTCAGAGATGTACTGTAGTTTCTGAAGTTGTAACAAAAACAGAACAAAGTCCAGGTTCTCCAAAATCCACACTTAGTTTCTTACTCTCCTCTAGAAGACAAAATCCTAACTCCATAGCCCTTCAGCACAATTAAGTGAGCTCACACTTTATTTTTCTAAGAGATGCGGTCACTTGATTGACTAGTACTGACACCTACTCAGACTAGGCTTTAAGTGGAGAGAGATTTGACTTACATGAAAGTCGTGCTCGTAGAACCTGCTTTTGCACACTGAACTTACAAATTCAAAGAAAACTATACGTTAATATACCACTGTAAGTACTGCGAGGGTCCATGCATATTCACATACAACCAACACCGACTGAGAACAGGGGAAGACAATGCTGATCGTGTCTACGCACCCCATTCCTCCTCCTCCCCTCCCAAGAGGCTTTGGAGCGCCAGACATTATCGCCACTAGCCATACACGCTCGCTACCTTCCTGAATTCATTCGGTTCCACACCACCATACAGTTACAGTTGTCATTGTAGTAAATCCACAGAAGAAATTCTCTCAAACACTTACCC
>TRINITY_DN38770_c0_g1_i1 len=409 path=[0:0-408]
CGTCATTGTTGCAGGAATTGCCTCTGGCAGCAGAGAATTCGAGCCTGAGTGGGGAGCATGTGAACTAGCCCATGGGTCCTGGCGCTGCCGGTATATATTCTGGGGGCCACGGAACCGCCTAGCACAACGGCCAAAGGGGAGCAGCCTCTAATTCCTCATTGAAGGTCTCCCCGGTTGAGCTCAGGGCGGCATTTTGTGTTTAAAGACTCAAAATGTTGGGAACGCATGCTGGGAAACTCATTTGTGTTTTTAAAATCTCCGTGATTTATAGGGGTTTGTTAAGTTGCATTCAGAATCTGGGAAGTGTGCGTGAAAGTGCAGAATCTCCGGCTGCGAAGGGGTCAGTACTCACTTTTGACATGGGTGATCCTCCGTTCGGGGCAAGGTTGGGTCCTGAGAAACATCCGCG
>TRINITY_DN38775_c0_g1_i1 len=221 path=[0:0-220]
CTGTCTGGGACAGCTTTCCTCTTATCTTAAATCTTTATCGGTGGGTGCTAGGGCAAGGCGGAATGAAGTTCAAGCAGCCGTTCCTCATTCTTTAGCAAACTTTTCAACCATCCTGGGGTGGGGAGAACAAAATGGCTGTCGTAGGCACCAGGAGCTTGACTCCTAATTTCCCCTGTACCCCAATAAAAATCATTAGTGTTGTATGGGGACCTGCCTGGCCC
>TRINITY_DN38709_c0_g1_i1 len=204 path=[0:0-203]
CCCCAAAAGGCACTCATGGCAGCGAGGTGCGCCTGCAGGGAGGGGAGCCACGTGTGATACTGACCTACACGAGCCAAGCAGGTGGGAGGAGTCCTAGTCCAGGGTTCGAGGAACTGACACCTGCGTAGGGGAGCGACCGCCAGCCCTTCCAGAAAGCGCCTCCACTAACTGCTCTGGGGGGGGGCTGGCGGGACTCTGCACCCC
>TRINITY_DN38738_c0_g1_i1 len=340 path=[0:0-339]
GATCTAGGGAATGTAAACTCGGCCGGGAAACGGATCGGATAATGATTTAAAATACAGGCCAGAGAGTCGGGCAGAAACATCCGGCTGAAACTGAGTCCCGCTCATGCGGTTCAATTTTGGCGCAATTCAACTCAGGCGGTTAACTCGGGTGGCGGGCTTCGTCCCACAGATCCTAATGGTCGTTCTGGGGGCAAAACAAACCGGTTTAGATTGTTGCAACTGAAATAATTTAAATATTAAACGGGAAGAGGGTGAAAGTATCCATTTAAAAAAATGTCTTATTGTAGCCACCTTTTTTTCCCTGAGCTGGTTGCTTTCTCATAGCGGCCCATGCGCTAGC
>TRINITY_DN38790_c0_g1_i1 len=317 path=[0:0-316]
GCCGTATAAATGTCTTGAGTGTGGAGTCAGCTTCAGAACAAGCTCAAACCTTCATAGCCATCAAAGAGCCCACGTGGGGGAGAAGCCTCAGATGTCTTGAGTGTGGGAAAAGATTCAGAACGAGCTCCATCCTTCGTAGGCATTGGAGAATCCACACAGGAGAGAAGCCCAATAAATGAATGTGGGAAAAGCTTCATTCAGAGCTCAAACCTTGATAGTCATAAGAGAATCCACATAACAGAGACACCTTATAAAGACCGTTAGTGTGGGAAAGCTTCAGTCATGACTCAAACCTTGATACTCATCACCAAACCCAC
>TRINITY_DN38790_c1_g1_i1 len=437 path=[0:0-436]
CCGATCTGAAAAGCTTTGGTCAGAGCTCACACCTTGGTAGGCATCAGAGAGTCCACATAGGAGAGACTCCTTCTAAAGGCTATAGTGGAGAAAGCCTCAGTCATGACTCAAACCTTAATACTCATCACCAAATCCACACCAGAGAATAGTCCCATAAAGACCTTTAGTGTTGAAAAAGCATCAGTTGAAGTTCACACCTGAATATCCACCAGAGAATTCACACTGCTGAGAAGCCCTGTTAATACCCAGAATGTGGGCAAAGCTTCTTTATACAGTTTAAGCCCAAATAAATATCAGAGCATTCATACAGAAGAGAATCCCTATGAATGCCTCGAGTGTGGGAAAACCTTCCACTGGAGCTCAGACCTTTATTTCCACCAGAGAAATCACACTACAATGAAGCCCCACAGAAACAGTGAAAATGACAAATCCCTCCC
>TRINITY_DN38769_c0_g1_i2 len=203 path=[0:0-169 1:170-202]
CATTTAAGCCAGAAATTGTGCTATTGGGCCTTTTTCCTGAAGGTCTGGTTTTGAAGAGACGTTTGGACTCATGTACAGTTTTTGTATTGGAGGCGATTAATATCATTGCATGCAATTGGAAGCTACCCAAGGAGCCATCAGAGGGAGAGCTTCTTAAAAGGATTTGGTTCCTTGGAATTTTATGGAAACATTAACAGACCTGG
>TRINITY_DN38769_c0_g1_i1 len=238 path=[0:0-169 2:170-237]
CATTTAAGCCAGAAATTGTGCTATTGGGCCTTTTTCCTGAAGGTCTGGTTTTGAAGAGACGTTTGGACTCATGTACAGTTTTTGTATTGGAGGCGATTAATATCATTGCATGCAATTGGAAGCTACCCAAGGAGCCATCAGAGGGAGAGCTTCTTAAAAGGATTTGGTTCTTAAAAGGATTTTCACGATGGAAAAACTAACGATGCGGCTGCAAGAGGACAACACGGAACTAGCAGCA
>TRINITY_DN38730_c0_g1_i1 len=283 path=[0:0-282]
TTCCGATCTGTCCAGTGGCAAGATCAGGGGTTCCTAAGTATCTTGCCTTTGATCCCATTTTGAGACTTAAATATAGCCCCTGTGATGCCAAACAGCAACAAAGATGCAACTGGGAGCACAACCCGTCCACATGGCCTGATCTGACTTTGGTTCCCAACCCACGGTTGAGGTACTCTGGGTTTAGGGTGCTACTTTGGGACTAGCAAGATATTCCTACATGATTTACCGTAGGTCACCCAGGAAGTCTCTTGTGGAGAAGGATAATAATGGGTGATTTCAGACG
>TRINITY_DN38751_c0_g1_i1 len=241 path=[0:0-240]
CCGGTGAACAACACAAGATTTCACAATAAAACATATAAAAACAAAACAACAATTTTTAAACAAATCATAAAACTCACCCTCCCAAACCCTAACAGCCCCCCCTCGCGAAAAACCTGGCGGAACAGCCAGGTCTTGCACAAACGTCAAAACGACAAGAGGGTAGGGGCCAACCGAGCCTCCTCAGGGAGCGAATTCCACAGCACAGGGGCAGCCACCAAAAAAGATCTCACATCAGTGGCCA
>TRINITY_DN38714_c0_g1_i1 len=297 path=[0:0-296]
CAACTGTAACCAGCGTTATGGCTGGCACCCAGCAACCGTGTGCAAGATTCCACCAGGATGCAACTTGAAGATTTTTAACAACCAGGAATTTGCGGCGCTCTTGGCTCAGTCGGTGAATCAAGGCTTTGAGGCCGTGTATCAGCTGACTAGGATGTGCACGATCCGGATGAGCTTTGTCAAGGGCTGGGGAGCCGAGTACAGGCGGCAGACTGTGACCAGTACTCCCTGCTGGATCGAACTGCATCTTAATGGCCCTTTGCAATGGCTAGACAAGGTTCTTACCCAAATGGGCTCACC
>TRINITY_DN38737_c0_g1_i1 len=233 path=[0:0-232]
AGAGCTTGGATGAAGACTGGCAGGATAAGTCTGGCTTATGAGAGAGGATATATGGATATGTGACTCCTTTAAATTTTTAAGATTGCTTTTTTTTTTTTTTTTTAGTTTTTATTATTTCCAGCCCAGCCTTATAATTAAGTAATAAACTATTTTGAATTTGCATATATTATACATGCAAAGTATGCTGCATTTTGAGAGTCACTGTCACTTTAGAATCTTCGGGTTGAGAGGTA
>TRINITY_DN38718_c0_g1_i1 len=1167 path=[0:0-91 4:92-139 6:140-141 7:142-961 8:962-1166]
TCTATACCAATATTGTGAAAGAGTTAACACGCGCAGTTGGCAAGCCTCTGCTAAACAAAAGGGGAATATGGCAGGCTCGCGGAAGATGAGTGAATCGAAGGAACAATCTACGTTTTCTTGGAATTCCAGAAGGACTAGAAGGGACAAACCCAGCCTGAACTGAAGGGATCAGAATCTTAAAGACCCACTGAAGCCGACTCGACTTAGTGAAGATCTTTAGATCAACATTTAAGAGTGATATGGGGCGATAACTCCTACAGTTTTCCAAATCCTTATCTGGCTTAGTGCATAATGTAACCAGGCTTCATAAAAGGACGGGGGCATTTTTTCTGAATCAAGAAAAGAGTTATACAATTTTGTCAACCAAGGGGGCCAAAGATTCAACATAAAGCTGATAGAATTCTGCACAGTAACCATCTGGCCCCCCAACTTTATTTTTTGGAAAGCTAGAAATCGCCTCGACCACCTCCTCCGAGGTGATCAATTTATTGATCATCTTTTTCTGACTGGTGGAGAGTTGCAGCAATAATAGGCCTTGAAGGAATTCTTGTATCTCCCTTGCAACAGGTTTAGTTGAGGAGTATAACTCTTTATAGAATTGTACAAAGCGATCATTAATTTGATCGGGTTGTAAAAGCAATTCACCCGAGGACTTCCTAATTTTTTTCAATGTGTGCTTTTTGTCTTTTTTTTTTTTAACCAACCACGCCAATACTTTGTCAGATTTATTTGATTGATCATAATAGTCGTTTTTGGTAAACCTAACCTAACCCCTCTAACAATTGGCTCTAGTTCAGCTGCATTGATTTGGCACCTTAGTTCCTGAATTTTATCTCTCTGCTCTAGAGAGGGCCGCCTTTTATTCTTGTCCTCGAGCACATTCAGTTGCATAAACAACTCCTGTACCGCCAGACGTTTTTTTCTAGCATAGCAAATAGCCGATATGTACGCTACCCTGATATATGCTTTTGCAGTTTCCCATAATATTTGTGGGTGTATATCTCCAACATCATTTAATTAAAAAATTCTGTAATATTTTGTTATATTTTTTCTTTGATTTCCTGGTTCATAAGAAAGTACTTATTAAGTCTCCAATTCCTCCCCCTCTCTCTTTCTGTGCCCACCAATTCATACTCAAAAATGATGGTACTATGATCAGAAAACACT
>TRINITY_DN38718_c0_g1_i4 len=1218 path=[1:0-110 5:111-190 6:191-192 7:193-1012 8:1013-1217]
CACTATTGTTCCCAGCACAATAATATTAGTATGTGCTATGACAGGCAAAAAGCGGTTAAAGGACTATTCAAGTACACAGAGTTGCTATAATAATGCAGTTGTTTTGTCTCAGACCATCTTCTCACCAACAAAAACCCCTGTTTTGGTGCCACTGATGTTTTCTGTCGGGACTCCTGCATCTTCCAGCGCTCGGGACAAACCCAGCCTGAACTGAAGGGATCAGAATCTTAAAGACCCACTGAAGCCGACTCGACTTAGTGAAGATCTTTAGATCAACATTTAAGAGTGATATGGGGCGATAACTCCTACAGTTTTCCAAATCCTTATCTGGCTTAGTGCATAATGTAACCAGGCTTCATAAAAGGACGGGGGCATTTTTTCTGAATCAAGAAAAGAGTTATACAATTTTGTCAACCAAGGGGGCCAAAGATTCAACATAAAGCTGATAGAATTCTGCACAGTAACCATCTGGCCCCCCAACTTTATTTTTTGGAAAGCTAGAAATCGCCTCGACCACCTCCTCCGAGGTGATCAATTTATTGATCATCTTTTTCTGACTGGTGGAGAGTTGCAGCAATAATAGGCCTTGAAGGAATTCTTGTATCTCCCTTGCAACAGGTTTAGTTGAGGAGTATAACTCTTTATAGAATTGTACAAAGCGATCATTAATTTGATCGGGTTGTAAAAGCAATTCACCCGAGGACTTCCTAATTTTTTTCAATGTGTGCTTTTTGTCTTTTTTTTTTTTAACCAACCACGCCAATACTTTGTCAGATTTATTTGATTGATCATAATAGTCGTTTTTGGTAAACCTAACCTAACCCCTCTAACAATTGGCTCTAGTTCAGCTGCATTGATTTGGCACCTTAGTTCCTGAATTTTATCTCTCTGCTCTAGAGAGGGCCGCCTTTTATTCTTGTCCTCGAGCACATTCAGTTGCATAAACAACTCCTGTACCGCCAGACGTTTTTTTCTAGCATAGCAAATAGCCGATATGTACGCTACCCTGATATATGCTTTTGCAGTTTCCCATAATATTTGTGGGTGTATATCTCCAACATCATTTAATTAAAAAATTCTGTAATATTTTGTTATATTTTTTCTTTGATTTCCTGGTTCATAAGAAAGTACTTATTAAGTCTCCAATTCCTCCCCCTCTCTCTTTCTGTGCCCACCAATTCATACTCAAAAATGATGGTACTATGATCAGAAAACACT
>TRINITY_DN38718_c0_g1_i5 len=1238 path=[3:0-130 5:131-210 6:211-212 7:213-1032 8:1033-1237]
GGCTGCTTCAGGGAAGTGTAATGTATTGCTGCCTTGCTGGTTATAGGTGACTCTCGCGTCGAGACAGGCACACACATGAGACTCCATGACAAGTGCAATCTGTATTGCATCAGCATTCCAGGAAGAAAAAGGACCATCTTCTCACCAACAAAAACCCCTGTTTTGGTGCCACTGATGTTTTCTGTCGGGACTCCTGCATCTTCCAGCGCTCGGGACAAACCCAGCCTGAACTGAAGGGATCAGAATCTTAAAGACCCACTGAAGCCGACTCGACTTAGTGAAGATCTTTAGATCAACATTTAAGAGTGATATGGGGCGATAACTCCTACAGTTTTCCAAATCCTTATCTGGCTTAGTGCATAATGTAACCAGGCTTCATAAAAGGACGGGGGCATTTTTTCTGAATCAAGAAAAGAGTTATACAATTTTGTCAACCAAGGGGGCCAAAGATTCAACATAAAGCTGATAGAATTCTGCACAGTAACCATCTGGCCCCCCAACTTTATTTTTTGGAAAGCTAGAAATCGCCTCGACCACCTCCTCCGAGGTGATCAATTTATTGATCATCTTTTTCTGACTGGTGGAGAGTTGCAGCAATAATAGGCCTTGAAGGAATTCTTGTATCTCCCTTGCAACAGGTTTAGTTGAGGAGTATAACTCTTTATAGAATTGTACAAAGCGATCATTAATTTGATCGGGTTGTAAAAGCAATTCACCCGAGGACTTCCTAATTTTTTTCAATGTGTGCTTTTTGTCTTTTTTTTTTTTAACCAACCACGCCAATACTTTGTCAGATTTATTTGATTGATCATAATAGTCGTTTTTGGTAAACCTAACCTAACCCCTCTAACAATTGGCTCTAGTTCAGCTGCATTGATTTGGCACCTTAGTTCCTGAATTTTATCTCTCTGCTCTAGAGAGGGCCGCCTTTTATTCTTGTCCTCGAGCACATTCAGTTGCATAAACAACTCCTGTACCGCCAGACGTTTTTTTCTAGCATAGCAAATAGCCGATATGTACGCTACCCTGATATATGCTTTTGCAGTTTCCCATAATATTTGTGGGTGTATATCTCCAACATCATTTAATTAAAAAATTCTGTAATATTTTGTTATATTTTTTCTTTGATTTCCTGGTTCATAAGAAAGTACTTATTAAGTCTCCAATTCCTCCCCCTCTCTCTTTCTGTGCCCACCAATTCATACTCAAAAATGATGGTACTATGATCAGAAAACACT
>TRINITY_DN38718_c0_g1_i6 len=356 path=[2:0-150 8:151-355]
CTTAGTTCCTGAATTTTATCTCCCTGCTCTAGAGAGCGCCACCTTTTATTCTTGTCCTTGAGAGCATGCAGTTGCGTATGCAACTCCTGTACTGCCAGACACTTTCCTTTTTTAGTGTAGGAAATAGCCGAGATGTACGCTCCCCTAACAGATGCTTTTGCAGTTTCCCATAATATTTGTGGGTGTATATCTCCAACATCATTTAATTAAAAAATTCTGTAATATTTTGTTATATTTTTTCTTTGATTTCCTGGTTCATAAGAAAGTACTTATTAAGTCTCCAATTCCTCCCCCTCTCTCTTTCTGTGCCCACCAATTCATACTCAAAAATGATGGTACTATGATCAGAAAACACT
>TRINITY_DN38718_c0_g1_i3 len=1117 path=[0:0-91 7:92-911 8:912-1116]
TCTATACCAATATTGTGAAAGAGTTAACACGCGCAGTTGGCAAGCCTCTGCTAAACAAAAGGGGAATATGGCAGGCTCGCGGAAGATGAGTGGACAAACCCAGCCTGAACTGAAGGGATCAGAATCTTAAAGACCCACTGAAGCCGACTCGACTTAGTGAAGATCTTTAGATCAACATTTAAGAGTGATATGGGGCGATAACTCCTACAGTTTTCCAAATCCTTATCTGGCTTAGTGCATAATGTAACCAGGCTTCATAAAAGGACGGGGGCATTTTTTCTGAATCAAGAAAAGAGTTATACAATTTTGTCAACCAAGGGGGCCAAAGATTCAACATAAAGCTGATAGAATTCTGCACAGTAACCATCTGGCCCCCCAACTTTATTTTTTGGAAAGCTAGAAATCGCCTCGACCACCTCCTCCGAGGTGATCAATTTATTGATCATCTTTTTCTGACTGGTGGAGAGTTGCAGCAATAATAGGCCTTGAAGGAATTCTTGTATCTCCCTTGCAACAGGTTTAGTTGAGGAGTATAACTCTTTATAGAATTGTACAAAGCGATCATTAATTTGATCGGGTTGTAAAAGCAATTCACCCGAGGACTTCCTAATTTTTTTCAATGTGTGCTTTTTGTCTTTTTTTTTTTTAACCAACCACGCCAATACTTTGTCAGATTTATTTGATTGATCATAATAGTCGTTTTTGGTAAACCTAACCTAACCCCTCTAACAATTGGCTCTAGTTCAGCTGCATTGATTTGGCACCTTAGTTCCTGAATTTTATCTCTCTGCTCTAGAGAGGGCCGCCTTTTATTCTTGTCCTCGAGCACATTCAGTTGCATAAACAACTCCTGTACCGCCAGACGTTTTTTTCTAGCATAGCAAATAGCCGATATGTACGCTACCCTGATATATGCTTTTGCAGTTTCCCATAATATTTGTGGGTGTATATCTCCAACATCATTTAATTAAAAAATTCTGTAATATTTTGTTATATTTTTTCTTTGATTTCCTGGTTCATAAGAAAGTACTTATTAAGTCTCCAATTCCTCCCCCTCTCTCTTTCTGTGCCCACCAATTCATACTCAAAAATGATGGTACTATGATCAGAAAACACT
>TRINITY_DN38717_c0_g1_i1 len=228 path=[0:0-227]
CTGGTGGCATTATTAGGTGATTCAGATCCTAACATAACAATGCAAGTGACAAAATCTTGTGCCTTAGCAATTAAAATGAGGAAGGCTGCTCTGAAAGACCCTGATTAATGGATCGGATCACATGTCTACTTTGGTATGTTCATTTCTGTATTTGTCTTAGTGTTTTGTTTTATTGTTGTTTTATGTTGTGTTGCCAAGTTGTTGTCACAATAAAGGGTGTTTTCAGAC
>TRINITY_DN38717_c0_g2_i1 len=428 path=[0:0-427]
GAGGAGGGTGGCATTTACTACATTGGTAAGATTTAGCTTAGTGCCATCTGCAGTTGTAGAGGGCAGATTTGCAAAAGTTCCCTATGAAACAAGGCTTTGCAAGCTTTGCCACCAGCACCAGGTTGTGGAATCCATAGTACATGTTATCTTCGATTGCTACATGTATGGAGAAATTCATCTTTCAGTACTAGAGCCTATAATCATTAGTGTGAGGCCATGGATACAGCCTGAGGCCCTGGTGGCATTATTAGGTGATTCAGATCCTAACATCATAATGCAAGTGGCAAAAATGTGTGCCTTAACTACATTGGTGTGCAATTAAAATGAGGAAGGCTGCTCTGAAGGAACCTGATTAATGGACCAGATCATATGTCTATTTTGGTAAGCTTATTTCTCTGTCTGTCTTGTTTTATTGCTGAGATCGGAAG
>TRINITY_DN38698_c0_g1_i1 len=296 path=[0:0-295]
TTGCTCACCTTGGACTGAGTCCATGTGGAACTTTAGAGACCAATTAACACCGGCCTCTAGACTGAACCGAAGGGCTACAATGAGTACCATACTGAGGGGACTAGGAACTGCAGCAGGTGTTCTTAATTCATATGACATTGAAACTTTGACCAATAAGTTACAAACCTTGGGACAATTAAATTCTAATGTACTTAAATTAATAGCCAAATGGGGCCCCCCCGATTCCTGAAAGTACCCTGCACGGGCTTAAGGCCACTTGGGTGGCATAGAAGTTTTTGAATAAACCAGCTAGGGAC
>TRINITY_DN38719_c0_g1_i1 len=212 path=[0:0-211]
GTTGTATGTTGGGACAGCTTTGTTGAGTGTCAGACCAATCTATAGATTTTTGTTTTCTTGTTCATTGATGAGGGAAATATGACAACTGAAATTAAACTATACATTCCTCATTACATATAAGTATTGTTCAGCCACCATACCACACATATGCAGCTTAATTTCAGTTGTCATAATTTTTTAATTAATGAATAAGAGGAGAAGGGTGTATAGAT
>TRINITY_DN38719_c0_g2_i1 len=471 path=[0:0-308 2:309-470]
CAACTGCCAAGAGCATGAAGTCCTCCTTTACTGACACAAACTTCGCTCTGTGCAATTAAAATGGTAACTTCTGATTAAAGTGAGACGGACAGTGCATTTCAACAGCTATGCTTTGCAGGACTTAGCTTCTGAATACTTTTAAAATAAAATGCCACCTCTAAAATACACTCCAGGGCCACTCATGTGGGGTTTCTGGAGAATTTTGAATCGGAAAATTTTCTGATGCAAATTTCTGAAAAGTTTTCCAATGTCCTAATCGATTGAGATTTGATTTAGCATGTTTGACTTGTACTTCATTAATTAAAGTACAACTGCATACATTCCTCATCACATATAAGTATTGTTCAGTCACCATACCACACATATGCAGTTTAATTTCAGTTGACTTTTTAAAAAATTAATGAATAAGAAAAGAAAAGTGTAGATTGGTCTGATATTTAATAAATGCTACAGTTTTTCTAGTTGAAAGGG
>TRINITY_DN38719_c0_g2_i2 len=240 path=[1:0-77 2:78-239]
GCACCTGCAGTGTTCTTGTGTGGGGGGCCAGCTTACGTATTAATGAAAACTATTAAGTTTCAACAGAAGGGGAAATTAAACTGCATACATTCCTCATCACATATAAGTATTGTTCAGTCACCATACCACACATATGCAGTTTAATTTCAGTTGACTTTTTAAAAAATTAATGAATAAGAAAAGAAAAGTGTAGATTGGTCTGATATTTAATAAATGCTACAGTTTTTCTAGTTGAAAGGG
>TRINITY_DN38719_c1_g1_i1 len=278 path=[0:0-277]
GCTAGGAAAGTTTATTAAATATCAGATCAATCTATACATTTTTCTTTTCTCATTCATTAATACAAATTTTTTACGGCTTAACAGAAATTAAACTGCATCCATTCCTCCTCATGTAGAAGTATTTGTTCATTCATCATATCACATGTATGCAGCTCGATTTCTGTTAAGTTGTAATTTTAAAAAAATGAATATGTCCAGGTAATTTATTTTATTTTATTTTTATTTAAACAAACTTATATCCCGCCCCTCCTGCAACGCAGCCCGGGGCGGCTCACAAC
>TRINITY_DN38754_c0_g1_i2 len=348 path=[1:0-34 4:35-347]
GTCCATGTGGGCACCAACGACATAGGTAGATGTAAGAGGGAGGTTCTGGAGGCCAAATTTAGGCTTCTAGGCAGGACACTGACGTCCAGAACCTCCACGGCAGCGTTCTCGGAAGTGCTCCCAGTTCCACGCGCAGGACCCCAGAGGCAGGCTGAGTCTGTCAGTGCGTGGGTGAGACAATGGGGCAGGGGGGACTTTAGATTTATTAGGAACTGAGGAACCTTCTTGGGAAGGGGGGAGCCGATACTGATGGGATGATGCAGCTGTAAAAAAGGCTGTCATGGGGGCAACACACCCATTTGGGGGAAATATGTGTACTGTAATATAAAGGGTTAACAGATTGTAAGC
>TRINITY_DN38754_c0_g1_i3 len=235 path=[0:0-113 3:114-234]
TAGGAATGTAGATAGTTGGGTTGTTGGTGGCCATGAGGACTGCATGGTAAATTGCCTTCTTGGTGTGAAGGTAGTGGACCTCACACATTACCTAGACAGAATTCTAGAGAGTGCTGGGGAGGGTTGTTGTGGTACATGTGGGTACCAGTGACATAAGAAGAGGTTGGAGGGAGGTTCTGGAGGCTAAACTTAGGCTTCTAGGTAAGAGATTGATGTCCAGAATCTACAGAGTAGC
>TRINITY_DN38754_c0_g1_i1 len=483 path=[0:0-113 2:114-169 4:170-482]
TAGGAATGTAGATAGTTGGGTTGTTGGTGGCCATGAGGACTGCATGGTAAATTGCCTTCTTGGTGTGAAGGTAGTGGACCTCACACATTACCTAGACAGAATTCTAGAGAGTGCGGGGAGGAGCCGACGGTCGTGGGACGTGTGGGTACCAGTGACATAAGCAGATGTAGGAGGGAGGTTCTGGAGGCCAAATTTAGGCTTCTAGGCAGGACACTGACGTCCAGAACCTCCACGGCAGCGTTCTCGGAAGTGCTCCCAGTTCCACGCGCAGGACCCCAGAGGCAGGCTGAGTCTGTCAGTGCGTGGGTGAGACAATGGGGCAGGGGGGACTTTAGATTTATTAGGAACTGAGGAACCTTCTTGGGAAGGGGGGAGCCGATACTGATGGGATGATGCAGCTGTAAAAAAGGCTGTCATGGGGGCAACACACCCATTTGGGGGAAATATGTGTACTGTAATATAAAGGGTTAACAGATTGTAAGC
>TRINITY_DN38754_c0_g2_i2 len=404 path=[0:0-104 4:105-146 6:147-173 7:174-178 9:179-191 10:192-195 11:196-238 12:239-239 14:240-260 16:261-265 17:266-403]
CCACTCGGAAAAGCTTAGCTGGACAAGAATTGGCAGAGGCTATATGGGCAGCAAAAAACTTCTAGGAAGAAGGCTGAAGTACAGAACCTCCAGGGTAGCCTTCTTGGAAGTGCTGCCTGTTCCACGCGCAGGACCCCAGAGGCAGGCAGAGCTCCAATGTCTCAATGCATGGATGAGACATGGTGCAAGGAGGAAGGCTTTAGATTTATCAGGAACTGGGCAGCCTTCTGTGGAGGGGGGAGCCTATACAGATGGATTGGGCTTCACCTTAACCAGAATGGAACCCAGCTGCTGGCACTAAAAATAAAAAATGCGATAAAGCACTTTTTAAACTAGAACCTGGGGGAAAGCCAATGGGCACTGTGGAGTGCACAGTTCGGAATGTGGCATCTATGCAGGAGGAC
>TRINITY_DN38754_c0_g2_i1 len=372 path=[2:0-146 9:147-159 10:160-163 11:164-206 13:207-228 16:229-233 17:234-371]
GAGGTTCTGGAGGCCAAATTTAGACTTCTGGGTAGTAGACTCAAGTGTAGAACCTCCAGGATAGCGTTCTCAGGAAGTGCTTCCTGTTCCATGCTCAGGACCTCAGAGGCAGGTGGAGCTCCAATATCTCAATGTGTGGATGAGATAATGGTGCAAGGAGGAAGGCTTTAGATTTATCAGGAACTGGGCAGCCTTCTGTGGAGGGGGAAGCCTATACAGACAGGATGGACTTCACCTTAACCAGAATGGAACCCAGCTGCTGGCACTAAAAATAAAAAATGCGATAAAGCACTTTTTAAACTAGAACCTGGGGGAAAGCCAATGGGCACTGTGGAGTGCACAGTTCGGAATGTGGCATCTATGCAGGAGGAC
>TRINITY_DN38754_c0_g2_i4 len=310 path=[3:0-128 4:129-170 5:171-216 10:217-220 11:221-263 12:264-264 15:265-309]
GGGGGAACCTGTTGTTGTGGTCCATGTTGGTACCAATAACATAGGTAGATGTAGGACGGAGGTTCTGGAGGCCAAATTTAGGCTTCTAGGTAGTAGACTCAAGTCCAGAACCTCCAGGGTAGCGTTCTCGGAAGTGCTGCCTGTTCCACGCGCAGGACCCCAGAGGCAGGCGGAGCTCTAATGTCTCAATGCGTGGATGAGACAATGGTGCAAGGAAGAAGGCTTTAGATTTATCAGGAACTGGGCAGCCTTCTGTGGAGGGGGGGAGCCTATACAGATGGGATGGGCTCCACCTTAACCAGTATGGAAC
>TRINITY_DN38754_c0_g2_i5 len=404 path=[0:0-104 4:105-146 6:147-173 8:174-195 11:196-238 13:239-260 16:261-265 17:266-403]
CCACTCGGAAAAGCTTAGCTGGACAAGAATTGGCAGAGGCTATATGGGCAGCAAAAAACTTCTAGGAAGAAGGCTGAAGTACAGAACCTCCAGGGTAGCCTTCTTGGAAGTGCTGCCTGTTCCACGCGCAGGACCCCAGAGGCAGGCAGAGCTCCAATGTCTCAATGCATGGATAAGACAATGGTGCAAGGAGGAAGCTTTAGATTTATCAGGAACTGGGCAGCCTTCTGTGGAGGGGGAAGCCTATACAGACAGGATGGACTTCACCTTAACCAGAATGGAACCCAGCTGCTGGCACTAAAAATAAAAAATGCGATAAAGCACTTTTTAAACTAGAACCTGGGGGAAAGCCAATGGGCACTGTGGAGTGCACAGTTCGGAATGTGGCATCTATGCAGGAGGAC
>TRINITY_DN38754_c0_g2_i3 len=203 path=[1:0-64 17:65-202]
CGGTGCAAGGAGGAAGACTTTAGATTTACCAGGAAATGGGCAGCGGGAGCCTATACAGACAGGATCCTTAACCAGAATGGAACCCAGCTGCTGGCACTAAAAATAAAAAATGCGATAAAGCACTTTTTAAACTAGAACCTGGGGGAAAGCCAATGGGCACTGTGGAGTGCACAGTTCGGAATGTGGCATCTATGCAGGAGGAC
>TRINITY_DN38692_c0_g1_i1 len=223 path=[0:0-222]
GATTTCTATAGCTCTACTAGTCGTATGCAGCGCTGTACAGATACATGCAACGTAAAGACCATCCCGGCTCCATTGAATCTAATCAAGACACAGACAGTTACAAATAAGAGCTTCATATGAATTATGGACTACAGGATGCAGATGGCGGTGACCTTTGAGGATGTGGCCGTGTATTTCACCAGGGAACAGGGGACCCTGCTGGACCCAGAGCAAAGAGCCCTTT
>TRINITY_DN38791_c0_g1_i1 len=336 path=[0:0-335]
TGAGCTCTCTTTAGAGTTTTAGTCTCCTTTTTAGACGAGACTCCACTGTGGTGAAAAGAGTAGGGAAAAATACAAATTCTTCTCTTTTTTTCAGGTGCATTATCTTAATTTTTTTTAACCCCCATCCCCTTTACTGCTTCCTATGTGGAATATCTACTGATGGTTATGCAAGTTATGAGTAAGAAAAAACTGCTTTTCCTGCATGTGTAGCTTTTTATTTAAAAAAAACAAAGGGAAGGTGGGCTTGGATAGTGTGCTGGGGAATGAACCTGCACTGCCTGAAGGAAGGAGTATCTAATCTAACAATAGAGGAGAGATCGGAAGAGCGTCGTGTAG
>TRINITY_DN38774_c0_g1_i1 len=429 path=[0:0-428]
TATACTTCGCGTGTCTTTGGAGTCATGAGAAAAGTCTCAAAACGGGATTGCACTGGCAAATTTTGGGGGACCACTGCCCTAAAGAAAGAAAAAAACCATCTGACAGTTCTTGACCTCAAAGATGACGAACCTGGGAGTTGTAATGAGGGGCCTCTTGAATCACAAGAATTCACACTTCTGGAGACTCTTGCTTTCTCAGTCTAGTATCAACTCCCTGCTGTTTCCTGCGCAGTAAAGTTGTTTTCTGCATCTCTTGTGTTCCTCTTAAGAAGGCAGCTGGCCAGTGTCCTCCTGACCTCAAGGATTTTGCAGATAAACAAGATAGCTCCTAGTGCTGAATCAGTTGGATGAAAGATTACCACAGGATTACCGCTTCCCCCATCAGAACACCGGGGGGAGGGAGGGAGTGTTAACAATAATAAATTAGGC
>TRINITY_DN38749_c0_g1_i1 len=330 path=[0:0-329]
TCATCATTTTTTGTCTTGCTCTCTTCCACTGACTGGGAATCAGAACGCTTGACGTCCTTAGGCTCCTCTTTAATGCTTGTTAATGAGACAGGAAGGTTGGGTATGGAACCTTCCTTATTAGGCGTTTTTCTTGGACTGTCTTCTTTCAACTTTTTCTCCCGATCCAGTTCTTCAGGTTTTTGCTGATCAAGATACTTTGGCTGATAGACATAATGGTGCCATGTTCTTGTATCTGGGTCCTGTTTGTATCTTGTGGTAGGATCTACTCCAGTCTGTTTCATGGAGTCCATAACAGATTTCATTTCCACAGCCTCCTTTATGAGCTGATGG
>TRINITY_DN38788_c0_g1_i1 len=304 path=[0:0-303]
CAAGGGGTATCAACTGTGGAGAGACAGAGACCAACAACTTGAGAAATGAAAGTGAAGCCATCAGGGCAGAAGTAGGAGAAAGTACAAAGAGCTTGATGCTTCTCTGGAACCTGCAATGACAAGTCTGAACGCTAGCCATGCAGAGAAAACCAGTGAAAAGTCTTCCAAGCAGATGGCACCAAAAGTGCAGGTTCATCGATCTGTTTCCCGAGAGACCATTACCATTCGCTTTTCGGCATCTGGGAAGGAGGAAGAGGAGGAGGAAGAGGAGTTTAAGGAGTCTCCTGATGAGTCCCTGGATGAC
>TRINITY_DN38744_c0_g1_i1 len=212 path=[0:0-211]
TGTTGACCTGTTTGCGCCAAAAGTCTACGAATAGCTAGAGAAGATCTTGTGGCTTTGGTGGTAGCCCCCTTTAAATGGTGAAGCCATGATCCCGTGCTATGATACAGTAAACCCAAATATTTAAACAGCCCAACCTGCTGGAGCTGAGTATTCCTGATCCTCCAGGTATGGGTATCGTTACGCTGTGATTTTAGATTTCTCATAATTGATCT
>TRINITY_DN38729_c0_g1_i1 len=352 path=[0:0-351]
GGCAGCTGGTCCCAAATGCTGTGTAAGAAAGAACTGAATCGGAGTCTGACGCGGAATTATGTCAAAGGAGAGTTATTTCAATCCTTCATTTTATTTAATTTGTGCTCCACATTTTATTTTGTATTCTTGGAATATAGAATGCCTTTTGGATTATGGTTCTGGTGGGATCTAGAAAATTTCACTAGCAAACAAAATCTTCTCTTAGTAAAAGCTGAGTTCTTATGTCTTGCAATGCTCTGTTCGCAAAGTAGAGTGGGCTGCACAGTGTTTCTGATTTATTTGTATTATTATTATTATTTGTCTAGATACCAAGCTGTTTGGTCAAAAGAACATTTTTTGCCTGCCCTCTTCT
>TRINITY_DN38736_c0_g1_i1 len=202 path=[0:0-201]
CTTCCGGGTCCAATTCAAGGTGTTGGTGCTTACCTATAAAGCCCTAAACAGCCTGGGCCCTACCTACCTGTGGGACCGCATCTCTCCCTGGCCCCTGGATTGGCCCCTGCAGTTGGCTGGGGGTGCCTTTATTGAAATCCCCCAGGTTTCCCAGAGGACGTTCTCGGTGGCCACACCTAGGGTGTGGAACTCACTCCCGGCC
>TRINITY_DN38715_c0_g1_i2 len=611 path=[0:0-610]
AAGTGTTGCAGCAGAATCCTGGACACCCTAAAACAATGTTACATTTCTTTACAAAGATTTACACCTTTACGAAGCCCAACTGTTTAAAAAGCTGGAAATGAACCAATAAGCGATCCCAACATTTCCCTGTCGTCATACAATCCTTCATTAATCACTGTCACTCTACCAGGCATACTCTGCTCATTCAACCTAGTTTTGCCCGCTACCAGTTGAAAATAACTAAAGGTCAAAATAACATGTGACGAAGAGATGATAAAATCCCCTTTCCTATCTCTGGTATGTTATGTCCTAAATTTCATACCTGAGCACTCAAAATTAGTTATTGACTATTTGGAAACTTAGGAGTGTGGTTATCCAAGGTTCTGACCATTTGCAGCTTTTGCTAAAGAATCCGTGTAATCCAATAGTAGGAGTGTGGCACCTGAAGCTGCAAGGCTTAGGTTCCAAGTCCTAGTTTGGTCACAGACTTACTGGTTGCTCTTGGACATATTACTATCTACCTGCCTCAGTTCCCCATCTGTAAAATGGGAATAATAATACTGACTTATCTACCTCACAAAGATGTTGTGAGGGTTAATGAGATTATGACTGTAAAGTACTTAGAACAGATC
>TRINITY_DN38716_c0_g1_i1 len=499 path=[0:0-498]
TCTCCCCGCTTCCCTGTTCGGCCTAATTCTTCTCCAAGATTGTTCCATTAAATAAACCTGTTGCACTTTGCACTTCAAATCAGATTTTGCTTCCCAGAACTGCTGCTTCAGAGAGATTTGCAGCTTTGGTTGAACACCACCAACATGCACTTAAACCCAACGGAAAATCCTCAGCTGGCAGCATTTCCTCAATTCTGACTCGGCCATTGTCCAACTTCCTCAGCCTGATTTCTCAGGCTGCAAACGTTTTTCACTGCGTGCATCAGTAAGTTAATAAAGGAAGGGAATGGAGATGTAGAATTATAAATCTTGTTCACACAAACCTGTCCTCTCATCTTCTATGCAAGGCAGAGCTTGGTGCAAGCACAGACACGGCCAGGGACTGTAAACTACAGGCAGGCCGATTAAAAGATTGTGTAGTTCAGAAGTAAATGTCTGCACTGAATAATCAAGGACAGTGATGATTCTGAAAAGCCTGCCCACAGATACTGTAATCTGC
>TRINITY_DN38708_c0_g1_i1 len=230 path=[0:0-229]
CGACGAGGAGTTGACGACATCCCAGAAAAGTGGTGGGAACGTACTTCAGATGATGTATGAGAAGCCAGACCGATGGTCTTTCACCTTCCAGACCTACGCCTGCCTGAGCAGAATCCGGGCTCAACTCAAAGCTCTCGAGGGGAAGTTCAAAGAGGCAGAGAATCCTGTAGTCTTCTTTGAGAGATCTGTATATAGTGACAGGTATATATTTGCCTCTAATTTATATGAGT
>TRINITY_DN38778_c0_g1_i1 len=226 path=[0:0-225]
GCTCTTCCGATCTCCCAATTCTCCCAGTCTATATCTCCACCTCTCACCAGGAGGTTGCAACAAACACCCCAAACTCCTGTACCCCTTTCTTTCACTAGAGATGCCATGGGCATGAGGGGGCGGCTAAGAAATATAAATAAATAAATTTAATTAAATAAATAGAGGGCCATGACACTGCAGTCACCCCTACCCACTACCACCAAAATTCTCCATTCCATAACCCCCT
>TRINITY_DN38789_c0_g1_i1 len=627 path=[0:0-626]
TGCCACCATTATGACAAAGAAACCTACTCTGCAACATTTGAATAATAAGAAACTGTTGTTTTCTTATACCTACAGTAGAGCCACCCAGTTCTTGAAATTTACTAGAGGCAACTCCTTTTCCCCCAAAGCAGAGGCACCTGGAGGAAGAATAGATGGCACAAGGGACAGCCTATCCAAACAGTCTGGTTCTAAGTCCAACCCATCCAATACTGATGCATGACTATCCAAGACATCAGTCTGAGGGAAAGCTCTCAATTGGGGGAGGCTGCAGTTGTTTGCGGACAGATGATCTCTAACCACCTTGGATAAGTGGGTCTTGGAAACACTTTCTTTGGGTAATGCCCTAAAACTGCACAAAATTCCCTTAGATCATTTTAAAATTTAACCCATTTTGAAAAACTGGGCCAAACATGGGGCTGTGTTGGAGGAAACAGTCTGCCTCCACGCGATTGGGGCCATAGAATTTGTTCCCATACAACAGGGTCCAGGCCTTAATTCTATCTTGTTCCTGGTTCCAAAGAAGAGACTGGAAAGTGGTGCTAGATCTAAAACCCCTGAGTAGTTTCTTGCAGGTAAGGAAGTTTTTGGATGGAAGCCCTTGGGGGCCCAAGATGATTAGTGTCTCTG
>TRINITY_DN38789_c0_g2_i1 len=488 path=[0:0-487]
GCCCAAGATGATTAGTGTCTCTGGACCCAAAGGAAGCTTATCTTCATGTGTTAGTTTGACCTTCACATCGCAAATGGCTCAGGGTCTCCTATGCTCAGCAGCATTGACAATGTTGTGCATTGCCTTTCAGTCTAGCATCTTCCCTGAGAACGTTCAGCAAGGTATTGATCACATTGATTGCCAATCTCAGACTGGAAGGTCTCCATGTCCACCTGCATTTCCTTCTGTGCTTGCCTACCAAAGATTAGGCATGCACAGACTTAGCCTGGATGATAGCCTATCTTCATTATTGTGGATCTGTGATCATTGTCAGCAGGACCCAGTTTACTCTGACCCAGAAGCTAGAGCACTTGGGATGTAGTCCTAGACACTCAGTGGTTCCGAGTGTTCATATCTCAGCAGAGACCAGACAACTTGCAACTTCCCGATCCAGTCAAGATCCCAGTTACTGACACTCACCAGACTACAAGGAGTACTTGATTTCCTGC
>TRINITY_DN38752_c0_g1_i1 len=205 path=[0:0-204]
GCCTCATCTGAGGAGGAGGATCACCGCTCTCCCCCCGAAGGAGGGGAGTTCTCAGGGGACTCTTCGGATGCAGATACCGCCCCCCTGCCAAGCGGCCACGTACACATCAAAAAAGGCCTCCCTGCCATCCCGTACCCTCCTCAGAGGAGGAGTCAGAGGCAGGCTCGTCCACGGCTTCCCAATCTATCCGAGATGATAAATCTCA
>TRINITY_DN38747_c0_g1_i1 len=358 path=[0:0-357]
TGGAGTTCAGACGTGTGCTCTTCCGATCTTGAGCCCTGGCCTCACCCTTCCCTCCCACCTGTGCTGCCTTGCAGCCTCCCTCCTTCCCTCCCTACCTGCCAGCGTTATTTCAGGAGACAGCCCTCTTGCCTCTCGCTGCCGTTGACTCCGAAGCGGATTGGGTCCCACAAACTCCGCTGCAAGTCAGACCTTAGAATGGTATAATTGTTTAGACAAACAGGAAGGGAATACACAAATAGAACATCACTATAGTGGCCGTCTAAATACAGGTACTGAACTGATAATGATGACATCATTCTGACAACTCAAGTAAGAATGTTATAGGGTGTTCGTCTAAAAACAGCTAAAGTCATAACAA
>TRINITY_DN38747_c0_g2_i1 len=307 path=[0:0-306]
GTCATGGGTCTGGGGCCATCATTACTTGCACAGAGAGCCTTTTTCCGAATGCCCGAACCAAACACAATTGAACCGAATGGCCGAACCCAAATACGGCGAACAGACCAAACAGAACCGGACCGAACTGAATGGCCGAACCCAAACTGCGATCTGTTCGCCCATCCCTAGTGCAGCATAGAATGGCTTGGAGCTCTTTAAAGTCTGTTCACAGCAGCATTTTCTCAGTTCCTGCATTCCCTCTGCCATTTGCCCGCTCTCAGCCTTCTCCTTTCCTGTCTGCTTCATGAGCCCTGGCCTCACCCTTCCC
>TRINITY_DN38777_c0_g1_i1 len=213 path=[0:0-165 3:166-212]
CAAAATAGTAATGTAAGCGAGGGGACCACCTCTATTCCTTCCCTAGGTATTATAGCCTTCCTCGGTTTCCCTCACAGCTTTATAGTCCAAAAATTTCCTCCTAAGTTCAAACGCTTGGAACAGGAATTTCATAACATTGGCCGTGGTCTCAGAACATTCATCGGACAGGGCCACTTGCATACAAAAAACCTCCGTCCTCCCCCCAGATCGGAA
>TRINITY_DN38777_c0_g1_i2 len=619 path=[0:0-165 2:166-380 4:381-618]
CAAAATAGTAATGTAAGCGAGGGGACCACCTCTATTCCTTCCCTAGGTATTATAGCCTTCCTCGGTTTCCCTCACAGCTTTATAGTCCAAAAATTTCCTCCTAAGTTCAAACGCTTGGAACAGGAATTTCATAACATTGGCCGTGGTCTCAGAACATTCATCGGACGGGTCACTTGCATACAAAAAACCTCAGTCCCCCCTGGGTGTTTATCCAAAATGGGTTGGAGGAATCTGTTGCGCAAGGAATCATACAGTCGGCAAGAAAACAAAATGTGCTGGGTTGACTCGGTACTTGCTCGTCGAATGGACATAGACGATCCCCATATGCTACTCCCTCATAACACCCCTCTAAAACGGCAGGGCGTTGGACCAAGCACACATAAACAAAAACTTTTCCCTAAACGACACGGGCATACTAAGATAACCTGACATAGAACCCATGGATGGGGACCAGAAAACATAGTCCTACAAATGCCTGGACCCTCCTACCTCTGTCAGGTCCATCTGCCTCTCTATATCTCTTAGCCTCTGTGACGCCAAGCTCCGGGCAGCTGCTGGGCTATAGGTGTCAAAGAAGGAGTCAGAAAATCCCATAGACGCCAGCTGAGTGCTCACTGCC
>TRINITY_DN38777_c0_g1_i3 len=325 path=[1:0-86 4:87-324]
TCGAATGGACATAGACGATCCCCGTATGCTACTCCCTCATAACGCCCCTCTAAAACTCTAGAGGGCAGGACATTGGACCGAGCACACAAACAAAAACTTTTCCCTAAACGACACGGGCATACTAAGATAACCTGACATAGAACCCATGGATGGGGACCAGAAAACATAGTCCTACAAATGCCTGGACCCTCCTACCTCTGTCAGGTCCATCTGCCTCTCTATATCTCTTAGCCTCTGTGACGCCAAGCTCCGGGCAGCTGCTGGGCTATAGGTGTCAAAGAAGGAGTCAGAAAATCCCATAGACGCCAGCTGAGTGCTCACTGCC
>TRINITY_DN38785_c0_g1_i1 len=268 path=[0:0-267]
CTCCACAGCAGCCACCAGCAGCGCCTCCTCAGCGCCGCTGCCCTCAGTGCGGCCGCCATTTTGTGTGGTGTCCTCTGCTGCGTTACTCTCCACACCGAGGAGGCCCCTCTTGTTCTTCTCCGCTGGCTGCTCCGGCTCCATCTCGCAGCCGCTAGCCACAGTGTCCGCCATTGACCTCTATAACAAAGAAAGCAAAAGCACTCAGTTCTGCTTCTTCTTTTCCTCCCCCTCCAAGCCGCCCTCTCCGCAACGCCATGCACCACCCGCC
>TRINITY_DN38779_c0_g1_i1 len=796 path=[0:0-795]
CGCTCTTCCGATCTTGTGCATGTGCAGAATGGCCACCTGGGCCATTTGTGCAAGACAAGCCCTTTCCTACGAGTGCGGTGGCAGCGTCGGTACAATTTCGGAAAGGGCTGCCTGTGTGCAGAACGGCCCCGGTGGCCATTGTGCACATTTGCAGTGATTTTTTATTTTAATTTTTTATTATTTTTTAAAACAAAAAACACAATAATCAAAGTTTTCATGAAAACTCAAACACAGATGGGTTTTTAACCCTGAAAACTAAAACTAAAATGAAAGATGAACAAGGCAAGTGCTGTGCTACAGCCCTCATCTAGGGTATTCCAGGCAGCTTGTTCTCTGGGGGGCAGAGGAAAAGGGCCCCTGCTCCCCTAGTGGCTCCAATCCGGTCTACGGTGCTCAGCTTGACCCAGGGGCACAGGTCGGTTGAGATGGGATGGCCCTGGGGCAGTGGAGCCAGGTTACCAGGGCAGAGGAGCAGAGAGTTGGGGACCAAGGGTTGCTGGGTGTGCAGCTGGGAAGGACTGCAAAGCATGCTGGGACAGGGAGATGAAGGTCGGGCAGGTTCACTTGGGTGCTTAGAGCCTGCCCACTCAGTACTTCTGCATGATGTCAGGTCCTGTTGGGTGCTCAGGCGCATACAGAGACTCCCATGGGGAAGCAGAAGACATCATTGGCTCAGATACCTACCCCAGGCTGCATGCTCCCAGAGATAGGAATCTGCCAGAGAAGGCCTAGAGCTACTGTCTTTTCTGCACTCTCGCTGCAGCCCCCAGCTTCTCTCAGTAATACTGCCTCTCCC
>TRINITY_DN38720_c0_g1_i1 len=571 path=[0:0-570]
GCTTTCTGGATATTTCAGGAAACCATTTCCAGGATCAGAGCTTGGAGCTTTCATTCTGCCAGGGGGCTTTCCCCCAACTCCAGGTATTAAAGCTTCACCGCAACAACCTGACTTCCTATCAAACCACATGCGAGACATTGCATCAGCTCAGCAACCTCATCCACTTAGACCTGAGTCACAATGGCTTCTCGGCTCCCCTCTCCTCATGTGTGTGGCCACAATCTCTCCATGTCCTTAACTTGTCCAACACTGGCTTAGAATACATGAACTTGTCTCTGCCTCAGAACATTGAAGTATTAGACCTCAGCTCCAATACACTCCACAGCCTAGACCTGGCACTTGCTCTCCCCTTGCTGACGGAACTCTACCTGTCCAATAACAGTCTGCATGCTGTCCCTCCCATGAACCATTTCCCAGCTTTAGAGGTTCTAAGTCTCGATGGAAACCTGATCTCACGCTTGCCCAGAGATGAGCTACGGTCTCTACAACACCTGCGGAGTGTGAAAGCAGGCCACAATCACTATGTCTGTTCATGTTCAGGTGCTAGAGAGATCCAGGGCTTGGTGAGCAC
>TRINITY_DN38720_c0_g2_i1 len=685 path=[0:0-684]
GTGTGCTCGGAGAGGAGGGGGAATCCAATTGCATCCGTGGCAGAAAAAACTGGAGGGATCCCAATTCCATGTTGGTCGGCTGCTCATGATGTGCCTCACTCAGACCTTTTTGGTTCTTCTTCTCCTGGGATTGGAGCTCCGTGAAGTAGATGGCGACTGTGACTATTCTCCATCCAAAGAGTACTGCCTCTGCACACTCAAAGATGAGGCATCCGTAGAGTCTCTCATCCAGTGTATTCCTGCCACAGTTTTTGAGATTCGAGGAGGAAACCTAGAGGAATTAACAGTCTTGTCTGAATTCACTCCAAGTCATCCGTTGTTCGGTTTGCTGGAGACCCTGTCACTGACCAAGCTCATCGCTGTAGATGTCCTCCTGCCCGCAGCGCTCTTGCCAGCTTTCTTGAAATTTCTTTCCTACACTCGGGTCTCAGAACTTGAGTTTGAAAGCTGCACCTTCCTGGGAACAACCACCTGGGATGGCATGAGTGGATTAGATCTTCCAGTATTATCTCTGCGCTTCCACAATGTCAGCGGCACCTCCCTGGCTAACACAGACTTTTCCAGCCTGAGTAGGTGGTTGGAGATCCTGCAGAGGTTGACGGTTACAGAGTCCCAGCTCACCCACATTCCATGCAGCACTGGCAAGATCTTTAAGGCATTACGCTTTCTGGATATTTCAGGAAAC
>TRINITY_DN38699_c0_g1_i1 len=261 path=[0:0-260]
GTGGCCAGAAAAAAACCTTTATACAGCCAGGCTTGTCCTTTCTTCTAGCCCAGGGGATTGTCTCACAGAGTCTACAGGATTCGTATGCGGGAAACATCCAGCCCCAGATAGATCCATCAGGGAGAAACTGGTAAAAGGGACCCCCACTCTCTTTAAGTTCTGTGGTAGGAGGGAACATTCTGACCCTTGGTTATTAGCTATTTGCTAATAACCACGTTTTAAAACTTGGCATAAAAATCCCCAGCTATTTATTTCTTTTAC
>TRINITY_DN38762_c0_g1_i1 len=1161 path=[0:0-1160]
TTCAGGAGGGCAGGCTGTTTGTTTATTGGCAAATCAATGCTGGAAACCAAAAGCCTGACATACACAGGTGCTCTGTGCCCCATTACACTAAGGTGGCAACAAAGACTTGAAAAGGAAGGTGTGTAAGAGAGCATCAAGCAAGCCGGTTTGTACCTGTGTAGACACATTAGGGGCAAGTAGATGGACACAGATCCTGGTGCACTTCCAATGGTTTGCACCCAGAGTAAGCTGGCAAATGGCACATTGTTTAAGGTCTTAACATGTAGCCAAGCAAGTCTGGACAGCATCTTGTGTTTTCAAGAATCACAATGAATAAAAGAAGTGGCCCAAACTATGCTGGAGTGTGCCAAGTCTAGCCTTGCTAGCTATGATGGGAATGAAAACTTTGAAAAATTGGAGCCATTTACATGTTAGATTACTAAGAAAACACTAGTCAGTTAAGCCCTCTCTCTCACCCCTGAAAGGGATGGACAATGCAGAAAGTTAAGCATTATAACACAACCAGTCCATAAACCAGATGAGAGAGAGATGCGGCTCTCCTACTGAAGGGGAGTGTTGGATTCACGCCATGCTGGCACAGATTAGCATCCTTCTTATCCAGCTTTCCCAGTCACTCTGTGCAGGTCTCCAAGCCTTAGTGCCAGCAGCAGCACGGCTTGCAGGAGAACCCCATGGTATTGCTCATCCGTGGGAAAAAAGCAGTTGTGGGGGGTTGGGAATGTTTGCCAAGATTTGCATGTCATCTGCAACTTTGAGACTGATTAGAAAGTTTAGTTTCTGATCTGTCCTTTGTAGTTCAAGGCATGCTCATGTTAGAGAGATGAAGGCTCAGCATTTTGAAAGGCGATCCAGCACTCCCACGCCACTGGAATGTACACAGCAGTTTGACCCAGGCAGGGCTATATGGGCGATAGGTATCTGAAGATAAAAGGGCAGGGGAAAGAACAGGCTGTAAAGAAGCTGAACACAAGAAAAAAAATTGCTTAGTTTCAAACCAAGTGAGCAGCTGCTGAGAACACTAGCTCCTTTAAAGCTAGCACCATTAAATGAGACTGGGGCAAGGGAATCCCACGACAAGTCCATTCCCACTAACCCTCCAGGCAGGCTGCGTGGACACAATGAATTCAGTGCCAGAGCAGGGCCTCAAAAGGTGAAATGGCC
>TRINITY_DN38783_c0_g1_i1 len=294 path=[0:0-293]
CCGTCTAGTCACTGCAACGATATCGTTCGTGCCTTGCGCGTTGAAAGGTAACGCTAACTGGAGTGTACATCTCTCTCTGATGAGAGAGACTACTCTGGCGATGAGGCCTATTCGATAGAGACCATCCACGGAGCCGTTGAGACCATGCGGCTCCCGGTTCTCAAATCCAAACCTTGCAGGTGTGACGTGCAGGCACCAAATCGTCCGCAGACGACCTAGGTACTGGTCTGGGTGTCGTGCTTAGAAGAGCAGCCACCATACTGCGATCTATTGAGACTCATCCTCTGACTGGGC
>TRINITY_DN38783_c0_g2_i1 len=374 path=[0:0-31 3:32-73 5:74-157 6:158-158 7:159-373]
CATCCGTGGGATTATGACTGAACGCCTCTAAGTCAGAATCCCGTCTAATCACTGCAACGATATTGAATGTGCTCGATGAACTCGGAGGTCGAACTAGAGGCCAGTGTTTGGTATATGTGGTCCGCTGGCTTCGGTCAGTGGTCTGCGCCACACCTGGTCTTCTCGACACAGCCCATTACTTGGTGACAAAGCATTCGCGGGAAGTCAGGCTTATACTTTCCGTTGCTGTTACAGCCAGAGTTTACTCATCTCGAGCTCTTGAGCACCGAATCATCCGTAGACGACCTAGGTACCTGCCGGGGTGTTGTACTTAGAAGAGCAGCTTCCATACTGCGATCTATTGAGACTCAGCCAGATCGGAAGAGCGTCGTGTA
>TRINITY_DN38783_c0_g2_i2 len=425 path=[2:0-75 3:76-117 4:118-209 7:210-424]
TTTGGTTCATGTGCTTGATCGACCGATCAGTGGCGCGAAGCTACCATCCGTGGGATTATGATTGAACGCCTCTAAATCAGAATCCCGTCTAATCACTGCAACGATATTGAATGTGCTCATAGAACTCGGAGGTCGTACTAGAAGTACTAATTCTAGTTTACACTGCAGTCGCTGGTTTCACGATCAGCTTGTGGTGCTAGAATTGTCGCTTTCTCGACACAGCCCATTACTTGGTGACAAAGCATTCGCGGGAAGTCAGGCTTATACTTTCCGTTGCTGTTACAGCCAGAGTTTACTCATCTCGAGCTCTTGAGCACCGAATCATCCGTAGACGACCTAGGTACCTGCCGGGGTGTTGTACTTAGAAGAGCAGCTTCCATACTGCGATCTATTGAGACTCAGCCAGATCGGAAGAGCGTCGTGTA
>TRINITY_DN38783_c0_g2_i3 len=318 path=[1:0-101 6:102-102 7:103-317]
CTGCAACGATATTGAATGTGCTCTTTATCGCTCGGAGGTCGAACTAGAGGACTTGTCTGTTTCGCTGTTCCCGGCTTCGGCCAGAGCGGTGTCAGACTTGACCTTCTCGACACAGCCCATTACTTGGTGACAAAGCATTCGCGGGAAGTCAGGCTTATACTTTCCGTTGCTGTTACAGCCAGAGTTTACTCATCTCGAGCTCTTGAGCACCGAATCATCCGTAGACGACCTAGGTACCTGCCGGGGTGTTGTACTTAGAAGAGCAGCTTCCATACTGCGATCTATTGAGACTCAGCCAGATCGGAAGAGCGTCGTGTA
>TRINITY_DN38771_c0_g1_i1 len=224 path=[0:0-223]
CCTCAGCTCAAAGTGGAGCTAGGTATGTTCCCTGCCCCCTCCCAGAATACCTTTCACAGCCCCAATTTCAGAGCCACTGCAACAGATCTCAGCTGTCTCTCTTACCGTCGGGGCCAACAGCAGCCATTCTCTAGATCAGGGTTTCTCACGCTTTCTAAGCCATGCCCCTTTCCTCTTGCCTGTGGGCCCCTCTTCCAAGACACCCCCCAGCTGATACCCAGACA
>TRINITY_DN38726_c0_g1_i1 len=319 path=[0:0-318]
CGACGCTCTTCCGATCTGGGAGTGGTCACTTTGACCCCATTGTTATGTAGCATGCTAGGATTCTTATCTTCAACAAGGGGGCAGGTTGCTGGGAAAAAGTGGTACCCAATGATTATATTAAAAACAGCAGCTGTAACCTTCAAGAAAGATCCTACTTCCTCCAGCTCCATGAAAACAAACATTTCCCTTTAGAGCTCTAAGGAGGAATGATGTGTGTGTGTGTACACATACAGCGGCAGGGGGCAGAATGCATATTAGCTGGGCCCTCAAACTTGGGGCAAAAATAACAGCTTGCATCACTGATAATAAAGTACCAGTT
>TRINITY_DN38693_c0_g1_i1 len=297 path=[0:0-296]
GTGGGAAGTGATGTTGAGTGGGAAGCAATGTCTTGGTACATTTCCAAAGTAGGTTTACATTTGAGACTAAAAATATCATAGATGTACATTAGATCCATCTTGTGTCTTTGTGTGCATGACTTTATTTCTGCTCCCTTACACTGAACTCAGTCTTTTAGTATTGGGGGTGGGAATTGGATCCAGGGGCCAGATCTAGGAACTGGAAAGGGGTCAGATACTACCTAACAGTGGGCACTGCATGTGTCTGTTTCTATGCATGTTTGTGTGTGTATATATGCGTGTCTGCCCTTGCCCTCC
>TRINITY_DN38693_c1_g1_i1 len=312 path=[0:0-311]
CTCAGTCTTTCAGTGCTTGAGGGAAGAAACTGGATCCAGGGGTCAGATCCAGGAACTGGAAAGGCACCAAGTACAATCTAGCTCTAAGCTGCATTTGGCCTCCTGGCCTGAGGTTCCCCACCCCTGGATTAGATCATTGTGTTTTATAGAATTTCTGAGGAGCTCAACATGCAAATCCATCTCCATTCACAGGGCTGAAAATACTACTGCCTTCATTTTAAGACTGACACTAAGTAGTGTTTAAGACTGACACTAAGTAGTGTTTTATACATAAATTGCTACTCAGGCTTGTGTTGAACAAGTCTTACTTTC
>TRINITY_DN38693_c2_g1_i1 len=219 path=[0:0-218]
GAAAATCTGAGTTCAGGGTAAGGGAGCTGAGGTGAGGGCATGCATGCAAGGATAGAAGCCAGATCCAGGGCACAGATCCATCATCTGGACCCTCCTCTTCTTGAGTGAACTCTGTGGGCACCTCTGCCTCCAGCTTTTATGTGACTCTCAGAGCTTGTACTAATTGTTCTACTGGTCCGTGGGAGGTAAAGGGTTCTCCACCTCTTAAAAAGCACGCCG
>TRINITY_DN38706_c0_g1_i1 len=353 path=[0:0-352]
CCGATCTTGTTACTCAAACCTTCCCCAGACTCACCATTATACTTGGCTCTGCTAGAAAGGGTAAGCCAGTACAAAAGGGACAACTGTAAGTGCCCCCCAATGAAAAGCATGAGTGCCAAAGAACAGCAAGATATAGAACTGGTTCAGTCATCTCTTGCAAAACCATAACCAAAGTTCAAGGCATTGGGGGCAATGACCCAATTGCTACCAGGTCACAGACTAGCTAATTATCAGTCGATACACATTAATATTCTCATGCAGACTGGTTAACACACCTTTAACTAATCAACAAAGGGCAGTTTAAAAACACAACCCTTTACACAGGTTCTCCACAAGCCTGTGCTAAAATAAAA
>TRINITY_DN38759_c0_g1_i1 len=771 path=[0:0-257 2:258-435 4:436-639 5:640-640 6:641-770]
CGACTGGCGCTATAGAAATGTTTATAATAATAATAATAACGTGCTTTTACTGATTTTACGGCAGCTTTCAACTATGACATCAACAATGAGAAGACTGAGTGAAGACATATTCAAAGGTGTTGTAACTAAAGGAAATCAGCTTAGCCCTTCTGAACAAGTGACTGAAAATAAAGCAAAGTCGGCATCTTTCTTTAAGAGTTGCAATTTACCTTTGAGATTTCTATCAACATTAATTGTAATCAAAACAGTAACACAAGCTGATTACTTGGCTCAGGCTTTTGATTCCCTTTCCATGGACTTGAAGGCTGATGAAGGGAAGGCCTTGTTTCTGGACTATCGATCTGTGCCTGTCATATTAAGTCACTTAAGAATATCAAGTAAAGGTCCACTTTCCAATGCCATTGACAGTTTACTTCAGATGACAGTGGAATCCAGTTTTTTGCAACCTTTCCTGGAAACCTGCAGCAATGAGTCCTTTTTCCGTACTATATCTGTGTTGCTTCGAAACCCTAAACTAGATGTACAGATACTGGAAAAACTCAGCATTCTACTACAAAAACTCTCCAGAATCAAGAGTAATAAGAAGATGTTTGAACTGTTTACTATTCATCTAATGATTCAAGAGCTTCAGAGGACAACAACATCCAGATCATGCCTTTCTGTGTATTAACCTTAAGTCAATTCTCTTTAATTTGGGGTTAACAAAGAGCAATTCTTGCCTGTAGCCTCACTACATGTCAATAATGGACTGCATTTTATTATGGCGAGATC
>TRINITY_DN38759_c0_g1_i2 len=770 path=[0:0-257 2:258-435 4:436-639 6:640-769]
CGACTGGCGCTATAGAAATGTTTATAATAATAATAATAACGTGCTTTTACTGATTTTACGGCAGCTTTCAACTATGACATCAACAATGAGAAGACTGAGTGAAGACATATTCAAAGGTGTTGTAACTAAAGGAAATCAGCTTAGCCCTTCTGAACAAGTGACTGAAAATAAAGCAAAGTCGGCATCTTTCTTTAAGAGTTGCAATTTACCTTTGAGATTTCTATCAACATTAATTGTAATCAAAACAGTAACACAAGCTGATTACTTGGCTCAGGCTTTTGATTCCCTTTCCATGGACTTGAAGGCTGATGAAGGGAAGGCCTTGTTTCTGGACTATCGATCTGTGCCTGTCATATTAAGTCACTTAAGAATATCAAGTAAAGGTCCACTTTCCAATGCCATTGACAGTTTACTTCAGATGACAGTGGAATCCAGTTTTTTGCAACCTTTCCTGGAAACCTGCAGCAATGAGTCCTTTTTCCGTACTATATCTGTGTTGCTTCGAAACCCTAAACTAGATGTACAGATACTGGAAAAACTCAGCATTCTACTACAAAAACTCTCCAGAATCAAGAGTAATAAGAAGATGTTTGAACTGTTTACTATTCATCTAATGATTCAAGAGCTTCAGAGGACAACACATCCAGATCATGCCTTTCTGTGTATTAACCTTAAGTCAATTCTCTTTAATTTGGGGTTAACAAAGAGCAATTCTTGCCTGTAGCCTCACTACATGTCAATAATGGACTGCATTTTATTATGGCGAGATC
>TRINITY_DN38759_c0_g1_i3 len=302 path=[0:0-257 1:258-301]
CGACTGGCGCTATAGAAATGTTTATAATAATAATAATAACGTGCTTTTACTGATTTTACGGCAGCTTTCAACTATGACATCAACAATGAGAAGACTGAGTGAAGACATATTCAAAGGTGTTGTAACTAAAGGAAATCAGCTTAGCCCTTCTGAACAAGTGACTGAAAATAAAGCAAAGTCGGCATCTTTCTTTAAGAGTTGCAATTTACCTTTGAGATTTCTATCAACATTAATTGTAATCAAAACAGTAACACAAGCATCATTTAGAGATGTTGTGGCATACTCTGGACCTTCGTCTGGCA
>TRINITY_DN38759_c0_g1_i4 len=485 path=[0:0-257 2:258-435 3:436-484]
CGACTGGCGCTATAGAAATGTTTATAATAATAATAATAACGTGCTTTTACTGATTTTACGGCAGCTTTCAACTATGACATCAACAATGAGAAGACTGAGTGAAGACATATTCAAAGGTGTTGTAACTAAAGGAAATCAGCTTAGCCCTTCTGAACAAGTGACTGAAAATAAAGCAAAGTCGGCATCTTTCTTTAAGAGTTGCAATTTACCTTTGAGATTTCTATCAACATTAATTGTAATCAAAACAGTAACACAAGCTGATTACTTGGCTCAGGCTTTTGATTCCCTTTCCATGGACTTGAAGGCTGATGAAGGGAAGGCCTTGTTTCTGGACTATCGATCTGTGCCTGTCATATTAAGTCACTTAAGAATATCAAGTAAAGGTCCACTTTCCAATGCCATTGACAGTTTACTTCAGATGACAGTGGAATCCAGTAAGTTTGCTAAAATTCTAAGCAATACAGAAATAAAATTAATACAGTGCA
>TRINITY_DN38759_c0_g2_i1 len=216 path=[0:0-215]
GTTGATGTCATAGTTGAAAGCTGTGTCCCACTGTCCAGCTGCCTTATAGACCAGTAAATAAATTTAATCACAGACATATGAAGGCTAAGGTTCACAAATGGCATCCACTGGAGTTGCTCAGCAACTAGAGGCAAAAGCTTGACACACCTCTCTTGTGTGTAGTTTTTGTTGGATGAATATGTGCCTGTTAACTTGAGATCATCTCCTTTGTCTTCC
>TRINITY_DN38732_c0_g1_i3 len=1345 path=[0:0-1344]
TTTTTCGGTTATTAATTAATTTAGTTTATTGTTCAGCAAACAGCCATCACAAAATAAGATCATACAACCAGAAACAGAAAAATACAAATACAAAATACACCAACTAATCACATTCAGAAGGAGAACATACATGTTACCATGTCTATCATACTTTTAGGTCATTTCATCAAGTAAAAAGGCCACCATTTAGGTCCCTTTAACAATGATCAGTCCATTAGGCTATATATAATCATACATCAACTCTTACAGATAATTTACATTTTTTGTATACAGCATATAAAAATCTAGCCACAGCTTGGGAGGGCTCAGGGACTTGGTCTTTTAACATAATCCCCAGATAATTTTCTACCATCCTCCCCACATAAGCAGACATAATAGGGGCAAAAAATCTCTGTCGCAAATAATTGTAAAAATCAACATGAAAAAAGCACAGGGGAAAATGATTCTACCCAGATGAGCATGGGCAAACATGCTCTGGATAACTGATTCCCTTATAATGACCTTCAAGAACCGCAGAAGAGAAGGCACTGAATCTTGCCCAAACCAGCATTTTCTATAGCTTCACAAGGGTGAGGGATTCCAAGTATGGCATTGCTGTTGGTTTAGGGCTCATCAAAATGTAATGATGCGATAAAGAACGTGTGGAGGAGATCATAGAAATGTCAGCCTGTCAGCCAGTGTCCAAGAGACATTGTTTAATTTCTCTTTTAGACTTACTAAACCCCAAGGAATAAAGGTACAGTTTATAAAACCCCAGTGATTGAACCTTAGCTAAAGTCATTTGGAACCAACAACAGGGTTTTTTCCTCCTTCAACATTGATAAAGGCAGCCCAGGAACTAGAAAAAATAAATATTTTAACCAGTATACGGTTATCAAAAACCATACCTTAGTTTGTACCGCCGGAAGCCCACACTCCACACAAATTACAATGTTGGAAACGCAATGCAGCACACAGAAAAGCGACCTTAAAAATTTGGCTTGCACAATTTCTAACTGGTCCAGCTTGCTTAAAGCCAAAAGCTGGGCCCCATACGTAAGCTGGGATAAACATTTGGCCACAAACACTTTTATAGCAGGGCTAACCAGGTTGCCCCCCCAGGATCTGAAAAAGCGTAGGACTGCCACAGCACTTTTGTGGAATGCTCTACTGCTGCTCGAAAATGGGCTGACCAACCTCCCGAAGCCTGAAAAATCATTCCCAGATATTTAAAGGTTTTGACCTGTTCCAACCAATGGATATCAACCATTGATGCCTTCTCCTTAACTTTGAAAAGGCCATGAACTTCGTTTTGCCTTAATTAATTTGAATCAAATTGATGTGGCAGTAATTTGAAAAAGCGGCC
>TRINITY_DN38761_c0_g1_i1 len=540 path=[0:0-539]
TCTCGAGACCTGACTCAACATGACTGGGTCACTTAGCCCATAATGGCTTGCTCTCTGCCCCATTTCATTACCCATGCTCTCTCTCTCCCTCCCTGTGCTGTTGGGCATTGCCTAATGGGAGTCCCCTTATCTCACTGGCTCTAGACCCCTCCAATCCTCACCTTCCTGCCACTGCTGCTCTCACTGTCCTTGGATCTCCACCGCTCCACCTCCACTGGGGAAGCAGAGACGGGGGGTTAGAGATCCATGGCATAGCCTATAGGTAACACCAAATCTGACGAGGGTAGTGTCCGTCCTGGGAAAATCCAGGGGGATATCTCCCCCTCTCCTTGTACCTCAGTCATCTTATAAGAACAAGCCATCTGGAAGTCATAGTAATGCAACTTTGGTGTTTTTCTCCCACCTCTGTCTGTGCTACATATGAATGCCCTGCCTGGTTCATTGCTTTCCTTTCCTTTAAGGGACAGGCTATAGATAAGATTGGGGGAGAGGGAGGTGTGGGGGGACATTCTCCCTCTCCCCCCCTCCCCTGAATTAGAT
>TRINITY_DN38722_c0_g1_i1 len=210 path=[0:0-209]
TCCAGATCATTAATAAATATATTGAGATGTTTTACATAAGGCAGAGCCAGAGTGGAAAGGAAAAGACACACCTGACAACATTGACAAGTATTTTTTGTCTACATTTTCAGTATATCAAAACATTTATTCATGGGCATGAGAAACTGTATGGGAAGTTTCAACTCAGGGAAGTTCACTTGCTGAGTTATAAGCTACTCAGCTAAAGCGTCC
>TRINITY_DN38722_c0_g2_i1 len=504 path=[0:0-503]
CATGCAACGTGGGGGCAGGGCCGCACAGATGCACCTCTGTCCGTTTCCTGGCCCCCTCCTTTCCCTTCCCTGGCCGCCGTTACGTTTGTTCAGCAGCTGGGCCAGATCCCCACCAGAGTGACGGCTTCCACCACCACCGCCGAGAGGAGTCTGTGGCAGCAGTGGGAGTCATCACGTCTGAAAACACCCGTTGTGTCATCTGCAAATGTGATCACCTTCCTCTTTACTGCCTTTTCCAGATTATTAATAAATACAGCAAACACCACCGGTCGCAGTACAGATCCCTGGGACTCCACTATTTACTTCTCTCCATTGCGAAAACTTACCATTTAGTCCTACTCTTTGCTTCCTATCCTTTAACTAGTTACCAATCCATAGTAAGACACTACCTCCTATCCCATGACTTTTTAATTTTCTCAAGTCTTTTGTGTGGGACCTTATCAAATGCTTTCTGGAAATCCAGGTACACTACATCTACCGGGTCTCCTTTGTCCACATGCTTAT
>TRINITY_DN38776_c1_g1_i1 len=201 path=[0:0-200]
CAAAACTTCAAAGATTTTGCAGCGAGTGGGTCGAGCTCCAGGGTCGAGCTCCGATGCCTTCGCCATCTCCTGGAGTGGTCCCTTTCTCTATGCATTCCCTCCTCTACCCCTACTGTACAAGGTTTTCCATAAGATTCAGGTAGATCGTGCCCACGTGATCCTGATAGCTCCATCCTGGCCCCGGCAACCGTGGTTTCAGAC
>TRINITY_DN38748_c0_g1_i1 len=607 path=[0:0-606]
ACCCAAGCAGCTGGGAAAGGAAAGAGCAAACACCCCACCCCCCTCTTTGCTGCTTGCGCTCTTGCAGGGAGGATCAGGATGAGAGTGAACAGACAGGTCCATTTGCTGGCCTTGTGTTCTTCAGTGCATGATTGCAAGCAGTGGGTGTTCTCTCCTTTCCCAGCCACTTTGGGAGTCCTGGAACTAGCACAAGCAGTAGAGGGGAGGGGAGCCCCCCAAGCAGCTGGGAGATGAGAGAGGTTCCCCTGCCCCTGCTGCTTGTGATCCCGTGGTCCATTTGCTGGCATTGTGATCCTCAGTGGAGGACACAAGTCTCAAGGGATGTGTGTGTGTTTCCTTTCCCAGCTGCTCAAGGGGTTTAGGAAGCCCTCTTACCCACCCACAAGTAAGTATAAGAGAAGAAAACATCCCTTCCCCTCTGCTTCCAAGAGCCCCTCAGATCACAGCAGTAATACCACAAGTATCAAGAGGTGAGGTGGGGGCTTCTCTCTCCTTTTCCCTCTCTTAGCAAGCTGCCCCCCGCAGGCAAAGGCACACTATAGCTTCCAACTCTCCTTTCTCCCACCCCTTTCTAGCTTGGTCGGTGGCCCACATACCAAACCCAGTC
>TRINITY_DN38704_c0_g1_i1 len=338 path=[0:0-337]
CTGTGCGAAACTTTGCCTGGGTGTGTGGTGTTGACTCAGGGCACTATAGCCCTGCTGGAATGGGTAGTGCAGTGTCTGTGCAGTTGATCCAGTGGAGAATTGGCGATGGGAGAATTCTACCTCGCCTGCATGCTGGGACAGCCGTAGCTTTGGAGTAGGAACTTCTAGCCCAAGCCCTCATGAGGCTCTTACCTGCTCAGGTGCTTTGAGGACTGGATCTGGACGCCTCTGCTTGGCGCAAACCCCACTGAAGTGAACGGGGCGAGCAGCAAGTCTACTTTAACAGTGAGCGCTTTGGGGTGCAGTCCTTACTCACTAAAGTCAATCGGAACCCGAGC
>TRINITY_DN38765_c0_g1_i1 len=443 path=[0:0-442]
ACCCAAAACCAAGTATATTGCAAGCAGTTGCAGTTTAGATTTCCTGATGCTGCCCTGCAAGCTTGTCTTAAATGTAGCCTAAACCTACCTCCTAAAGTGAGAGTGTAATTCAGTCTCTGCTGTCCATCCATTGGCCTTTCTGAATTTCAAATGAGGTGGTTTGTAACCAGATACTTTCCTCCAGGAACAAGTCTGGAACCATCAACTAATCCCACATAGGGCACCAAACATCTATTGAGCATAATTCTTTTTTCTCACTATAGGTCTTGAAAAGACTTGAACCAGTGACCTGAAAGTGAACAGATCTATTCATTCTTCTGAGTGATCTTTACAAACCCTCACAAATGTGCAATGCTTTGCTAAGTGTTTTTGATATTTACCTTTCCCACCTGTTGTTTGCAGAAAATGGAGTCATTAAATCTCAACGTGTCTTTGATGTGCTC
>TRINITY_DN38780_c0_g1_i1 len=627 path=[0:0-444 1:445-445 2:446-626]
CTATTGTAGTAGTAGCAACTATTGTAGTAGTTTCTATTGTAGTAGTAGCCAATCATATGTCAGGGAGGTGGTGGCAGCTTGTGCAAGGTGTTGCTCTTGTACTGAAGAGCTCATGGTCTAAATAAAGAGCACACACAAAGGGGTGGGACAAGACAGAGGATCATCTCTATCTTACAGATGGAAACTAGAAATGAGAAAAGATGCAATCCTCACACCCCATTAAAACAAATGGGAGCTAAGCCATTAGCTTCAGTAAGGGCAGCTAAAGGGACATGCCCAAGGGCATCTGGTAGAATGGAATCGAATCCCAATCACTTGAGTTTAGTCATAAGAAGTCATCTGTTCCTGGATTATGTAAACCCACTGTCTCCATCACCAACCCCTATCCACCCTTGTATGCTTGGATGAGATGCTCGTACACCCCACAAGGCTTCAATTAAAAAAAAGCACTTTATTTACATAAATTACAAAATCACAAACTTGTTCACAAAAAATCTACTCTTAAAAACTGTTTGTCTTAAATACATGTATCACATTTATAATCCTAGTCATGGTTCAAATAAAACATTCTCTTCTGCAGCTGGTTTAATTGTAGGATTTGCTCTCTGTCCAACAGATGCCTCCCAC
>TRINITY_DN38780_c0_g1_i2 len=626 path=[0:0-444 2:445-625]
CTATTGTAGTAGTAGCAACTATTGTAGTAGTTTCTATTGTAGTAGTAGCCAATCATATGTCAGGGAGGTGGTGGCAGCTTGTGCAAGGTGTTGCTCTTGTACTGAAGAGCTCATGGTCTAAATAAAGAGCACACACAAAGGGGTGGGACAAGACAGAGGATCATCTCTATCTTACAGATGGAAACTAGAAATGAGAAAAGATGCAATCCTCACACCCCATTAAAACAAATGGGAGCTAAGCCATTAGCTTCAGTAAGGGCAGCTAAAGGGACATGCCCAAGGGCATCTGGTAGAATGGAATCGAATCCCAATCACTTGAGTTTAGTCATAAGAAGTCATCTGTTCCTGGATTATGTAAACCCACTGTCTCCATCACCAACCCCTATCCACCCTTGTATGCTTGGATGAGATGCTCGTACACCCCACAAGGCTTCAATTAAAAAAAGCACTTTATTTACATAAATTACAAAATCACAAACTTGTTCACAAAAAATCTACTCTTAAAAACTGTTTGTCTTAAATACATGTATCACATTTATAATCCTAGTCATGGTTCAAATAAAACATTCTCTTCTGCAGCTGGTTTAATTGTAGGATTTGCTCTCTGTCCAACAGATGCCTCCCAC
>TRINITY_DN38723_c0_g1_i1 len=706 path=[0:0-705]
GCAGATCGTCGAGATGAGGGAAAACTGCTATGCCCTCCAGGCGCAAGTTGTTCGCGTTGATGACCCAAGGTCGAAGGGGAGAGCTCAGTGCTGCCAATGGCGTCCCACATAGCAGAAGCAGGGCTGCTTCCTGTGGGCCTGAAGGATGGGAACATGAAGGTAGGCGTTATTCAGGTCCAAGGATGCTAGCCAGTCGTGTTGAGAGAGGGAGAGACAAATGGAGGACAATGTCTCCATTTTGAATTTCTGAGATCTCACTGATTTGTTTAGCCTTTTTAGGTCTAGGACCGCTCTCCATGTCCCGGTTTTCTTTAGTACCAGGAAGAGGAGAGAGTAAAGCCCTCTTCTCTCCTCTGACATGGGAACCCATTCTATTACTCCAAGCACCAGAAGTCTCTGAATTTCCTGTGTCGTGGTGCAACGTTTTGGTGGCATGAGCATGGGGACACTCAAAAGAATTCGGTTGGGTTGTACTTGAGCTCCATCGAGTATCCCCTGGCGACGGCGTCCCTTTCCTAGTTGTCTGTCGTCGCCTGCGTCCATCTGCTGAGAGGTATGGAGTGCGGGGAACAGCCAGCGGAATAGTCAGGAGTTCTCTTTCCGGGCAGGAAACTCCGACTCTTTGGAGTGGGGGGAGTACCTGTTTGGTTTAGAACTCTGGCCTCGGTATCCATGACCCCACAGCTGGTACGTCCATGAACTGCTC
>TRINITY_DN37396_c0_g1_i1 len=235 path=[0:0-234]
CCGGTCCAGATGCCCCCGTAACTGCTGGGCCACCACCCGCTCAATAACCTTCCCTAAGAAGGGAAAGTTAGAGTGGCCGATAGTTGGCTGGGGAGTCAACATCCAAAGACGGCTTTTTGAGCAGAGGCCGCACCACTGCCACTTTGAGACAGTTCGGCACCCTGCCCTCCCTCAGGGAGGCACTGACCACCCCCACCAGCAGTGGCCCTAACATCTCCCAGCTGGCCTTTACCAC
>TRINITY_DN37396_c1_g1_i1 len=277 path=[0:0-276]
CAGGAAGCCCCACCCTGTCGGTGGCTGTGGGATCAGTTTCAGTGGGTGTCACCCGCTGATGCAGCAGATGCTCTTGGGACAGTCCAGGCCACCTGTTGTGAATTAGATCCGTGCCTGTCCTGGCTGGTGAAGGCCAGCCGGGAGATGTTAGGGCCGTTGCTGGTAGGGGTGGTCAACACCTCCTTTAGGGAGGCCAGGGTGCCGAGCCGTCTCAAAGAGGCGGTGGTGCGGCCTCAGCTCAAGAAACCATCACTGGACATTGACTCCCTGGCCAGTT
>TRINITY_DN37468_c0_g1_i1 len=208 path=[0:0-207]
AAGAGCCGGTGCGAACAGGGATCTGCCGCAGCTTCTTGCGCGCAGATCAGGGCAGGATTTTGCGCCCTCTCTCTGCCGCCGCCGCCGCCGCTGTCCATGCAGCGTGAGTGTCAGGAGCTGGGAATGGACTTGTCGGGGACAGGATACTGGGCTGGGTGGAGCCTGTCTGGGTGCCAGTGGCTCAGGGCGGAGGGTGCTGGAGTCTCCC
>TRINITY_DN37381_c0_g1_i1 len=1384 path=[0:0-1383]
TCCTGCCTTCACCTGGGCAGAGTCGGTCCAACTTATCCAGCCTGAAATCATTTTTGCTGGGTTAGTTTTCTTAAAATCAGTGTTTCTTAAAATCAGATGGTGGGGTTTTTTGGAAAAGATTTCTGTCCCTGGCCAAAAAAAAGAAAAAGTTTCTAACTTTTCTGAAAACTTTGGTCACTTTGGAATTTGCTTTCCCAAACCCCCCATGCTTCCTGGGTAGCTGCATCCCCTGCCATCATTCTGGGTGGGGCCCCATTCCATCTTCTGAACCAGGGCTCATTCCAACCGAGGGCCCCCACCCCCTGTTTTTTGACAAGGGAGAAATTAAAAATCCAGGGTTTATGACATTTTGTGAAAATGAAGCCTGCTCCCCTTTTGGAGGTGCCTGAGCAGAAACTTGAATTCTGTTTGTGAGAAGGAGCAAAAGAAACTTTTGACCAGCTTGGATTCCTAGCACATCAGTGCCACCCTTGCCAAGCGGTCTTGGGGTTTGTCCCAGCCCCCCACTCCCCTGTTTTCCTGACTCCACTGACAGACCTCCCCCAGCAACGCCACTTCTCTCTAAATTGCCATGGGGTTTCATCTGTGCTGCTCCCGCCAATTGAAGGGGAGGAGCTGCTACTGTTTGCTGGCTCGGTTGAGATCAGTGGAGTCTCAGCTGAGCCAGGATTTCACCCCTTGTATCTGCCTTTCACTTCCCTATTCTTGCTGTAATTGCAGTAGCTCGCCACTGCTGAAGCGTGCCCAGCTTAGCCCCTCAGGGAAGCCGCCCTCTGAAGGCTAGCTGGCTGCATCCCAAGGGTCATTAGATCAGGGTAGAGCCTGCCTCACTGGGTTTACTCAGAATTTCAGAACCCTCTAGTTTTGACAGAAGAATGCCCCCCTCCAGAACCCCCGAGGGTTAACACAGGGACTGTGTAGCATGCAACATTATTTATTAGTACCCGGTGCCCATTCGCTGGGTGACTGACTGGCAAACACTAACCGTACGGCAGTAAGGAAGTTCGGGCTGGGACTGCGGGACTCCAGCAAGGAGGAGGGGCCCACAGCATGCTCACCAGGCTGATGACGTTTAATTTATTCCAGGACAGGCTCACGTTTTTAAAAGGACTTTTGTAGCTCACTTTTTAACACTAACCCTCACACCATCGATGCTCTCACTCTCACTCTCACGCACACGTTTTGTTCCGAGAAACTGGTTTTACTGTGATCAGCACTTGAAAATGCTGCATTTATCGCCTTGCACTTTGGGCAGATTGCTGCCCGCCCAGCCAGTCGGGTCTCGTTAGTGCTAATTAATTAGCAGGTGTGTCTTAGGTAGGAGATTTCATTTTGTTTTTCCTTCAGATATTAAACCTGTTTCTTTCTTTTAAAAAAAAAGATC
>TRINITY_DN37467_c0_g1_i1 len=287 path=[0:0-286]
CCCCGACCCTTTATTATTGCTTCTGTTACAGCTTACGGTCCTCTCTAGATGGAATCTTGCTCTTCCCCAGGGCTTACCATGGCCCAACTTGGCCCTTACTTGTTTGCCACAGATTTATCAAACGGCTTCATCCATGATCCTAGCCCCAAACGCTGCGACTGCTCTAGAGCGACTTGAATTATCCCCAGTTAAAAGTATATGCAGTCTCAGCTCATCCCCGGCGTATTTAGGCAGGGCCAATAAGTGCTTTCCCAGAAGTTCCCTTCGTATATCGCTGTATTTAGGAC
>TRINITY_DN37475_c0_g1_i1 len=959 path=[0:0-958]
GGATCCTCCATTCAGAGAGGATCCTGAACAGCCCAACGGGACCAGTTTGGACTCCAGTGCTCTGCAGCAAATAACCAAAGGTCTCTGTTTGGAACGGAAGCAAATTGAGGCTGTGAGATGCCAGGAGATTGTTCTGCCAGGATTAAAGCTTGCTGCCATCTGTACAACACGATTAGCTTCCCAGTGGATGGAGGCGGGATGCCAGTGCCTCTCTCCTACTGGGGCTTGGCACTGCTGTCCATCATTTCCCACCTAGTCTTATGCTTCCTAATGCAGTACGCCACGAGCAAGTGTGAGAGGCCAGCATGCAAAACCAGTGGTAAATGCGATTTTAGTGCATAGTCAAGTGTAGCTGCTGTGGTCGTATACAAATTTCTCTCGGGTTTGCAGAGGGAGAGGTAACGTCCTGTGAAAGCAGTTGCTTGAACCTTCAGCTGTTTCTGCATCATCTCAGCTTGTTACGCTTGTGCCTGTTCCACCCTGCTCCCACTTAGCCTGTTGCTGTCACCCAGTAGCAGTGCTTGGGCTGTTGGAATGACTAACGTTTTGCACTCTCCTCCTCTTTGTCCCCCGCTAAGTTCCTTACACGCACACTGAAAGTTGGCCAATGTACTAAGCACGTTGTAAATGCTACATAGAAGATCACACACACTGGGGATCAAAGCAAATTCGATCACTGCAATTTTGCGAACAGCATGAAAGCTGAAATCCAGGATCAGACCCACTGGAGCCTCCCCCATATCAGGAGGAAAGCATTCTGGTCTTACACGCTCAGCTAGTGTAACTAGCTCCAACAAAGTGGAGGACATGGACCATATTCTTTGGGGAAACAATGTTCATTGTGACAGAAAAATACTGTTGTTTCTTGGGAATCACAAGACACTGGGTGACTTTATGGGCATTATGACAGCACAATGGATCGTCCACTAGGAAATTAAAGCCTTCCATGTGTTCTGTAC
>TRINITY_DN37416_c0_g1_i1 len=285 path=[0:0-284]
GCAGAAAAGGGAATGTCTCGGAGGAAACATGCTTTGGCACCCTGTCACACAAAAAGGAAACGCAGTACAAACAAGTTATATAAACAGAGTTAGAATTAAAATCTGGCAAGCGGCCCAAGGCCACTGGGTACAATGTCTCAGCCAAGGCTCCCTAGGTGATCTACCAGGTAAATAATGTGCATTATAATGTGTTAAATAACAGAGGATGTAGATTCAACCATCTGACAAAAAAAGAAAAAGAAAAAAAAGAAAACACAGCTATCCATGTCATTGCAAGTGCAGCTT
>TRINITY_DN37408_c0_g1_i2 len=499 path=[0:0-498]
ATCTCCAGAGCTGCACTGGTAAGGTTTATTTGGACCAAAACTGAGATAGTGATCAGTGAAGATACATAAATGGCCCACAATTGCTCTGTCATTGGCACAGGCCAAGCATCTGAAATATACTTAGGGGTCCATTGCAATACATTGAAGCCCTTTAATTGGTAGGTGGATCCATTATGTCCAGTTGGTGATATATTAGGACAAACCTTTCTTTCCTTTCCTAAATTACCAAATCCTCAAGTCTTTGGATCCGAGGTCCCATAATCAGGGTGGAGTATATACAAGTAGTATAGATTTGCAAACATGTTAACATTGGTATTACAAAGGAACCTCAGAAGTGTAACAGATTCTCAGACCCTGTCAGGGTGTTACCATTTACCAGCAACCTTGGCTGGCTGATGCCTGACACTATTGGTTGGTCATGCCTCTTCTAAACCTATTCTCTTTCAACTAGTCCATTATTTCTGGAAGTAAGTGGCCAAAGCCTGCTCTAGGTGCGCCC
>TRINITY_DN37463_c0_g1_i1 len=599 path=[0:0-598]
TGAGACTTCACTGTTTGAGGACCTCTTGGTTATTAGGTGCCTTAAGGGAGCCATTAGGGAGTTTCCACCTGTCCGCTGACAGCCCCCCAGCTGGGACTTAAATGTGGTGCTTCAGGGCCTCACGCACGACCCCTTTGAGCCCATGGCACCGCTGCCCATTGACCTTCTCGCTATCAAAGTCGCCTCTGCCAGGCGAGTTAGCGAGCTCCAGGCCCTTTCGTCTCAACCCCCTTATCTGGCATTTCATGAGCTTTGCCCACATCCCAAATTCCTCCCTAAGATTGTATCTCAGTTCACCTTAACCAGGAGATTACTCTCCCAACCCTTTCCCCCTCGCCTCATGCCTCCGAGGCAGAGGCTGTCCTCCATAAGCTGGACGGCTGCAGAGCCCGGCCCTATTATCTAGATAGGGCAGCCACATTCCATCTGACGGATGTGCTTTTTGTTGTCTTTGGCCCAGGAAACCGGGGAAAGAGGGTTTCCAAACAGACCATTTCCAGGTGGATAAGAACCTGCATTCTCAGATGTTACGAGTTGGCAGGCCTCCCTAAGCCGTCTAGGTTACGGGCTCATTCCACATGAGCCATGGCCGGCTCTGT
>TRINITY_DN37463_c0_g2_i1 len=223 path=[0:0-222]
GTCGCCTTTCTGGTGGCGATTACCTCTGCCAGACGAGTTAGCGAGCTCCAAGTCCTCTCGTCTCAAACCCCTTATCTGACATTTCATAAGGACTGGGTAGTGCTTCACCTACACCCCAAATTCCTCCGTAAGGTCGTATCTCAGTTCCACCTCAACCAGGAGATTACTCTCCCAATCCTTTCCCCCCCCCACCTTGTGCCTCTGAGGCAGAGGCTACCCTCCA
>TRINITY_DN37399_c0_g1_i1 len=300 path=[0:0-299]
AAAAATCAATATGCTGATGACACCCAGCTATATCTCTCATTTTCCTCTGACTCAGGCCCGGCAGTCTTGGTGCTTACCCCGTGTCTGTCGGTTGTGGGGGATTGGATGAGGGCGAATTGCCTGAAACTAAATCCTGACAAGACGGTTGTGGGGAGGGCCAGGGGGGTAGTGGCCCCCATCATCGATGGGGTCCATCCTCCGCTGGTTTCTCAGGTCCAGAGTCTGGGGGTGCTCCTGGACCCACAGCCCCGCCTGGATGCCCAGGTGGCAGATGTGGCAAAGGGAGGATTTCGCCAATTA
>TRINITY_DN37399_c0_g2_i1 len=201 path=[0:0-200]
GGGGATTGGATGAGGGCGAATTTTCTGAAATTAAATCCTGACAAGACAGAGGTGATGGTTGTGGGAAAAGCCAAAGTGATCATTGATGGGGTCCGTCCTCCCTTGGTTTCTCAGTTCCGGAGTCTGGGGGTGCTCCTGGACCCACAGCCCCGCCTGGATGCCCAGGTGGCAGATGTGGCAAAGGGAGGATTTCGCCAATTA
>TRINITY_DN37399_c1_g1_i1 len=320 path=[0:0-319]
GGTTGTTACCCCCGCTGCCTTACCCACCAACATGACCTCTGTCTTGTCGGGATTCAGCTTCAGTTGGTTTGCCCTCATCCAGTCTCCCACAGCTTTAAGGCACCTGTTAAGCATAGAGACTGCCGCGCCTGATGAAAAAGAGGTAGAGCTGGGTATCATCAGCACACTGATGACACTGCATGCCAAAACTCCTGACCACCTCAACAAACAGCTGCATACACGCATTGAACAGGAGAGGGGACAAAACAGAACCTTGTAGGACTCCACACAAGAGGTCTCGGTGTGATGAAAAATAAATCAGAGTACCACTCGCTGAGAGA
>TRINITY_DN37399_c2_g1_i1 len=260 path=[0:0-259]
GCAGATTCGTTACAGTAGAGCAGACTGAAGCTCAATCCTGACAAGACGGAGGTGATGGTGGTGGGTAGGGCGAAGGAGGTGTTGGCTCCCCTCGCTGAGGGGGTTTGCCCTCCCGTAGCCTAGCAGGTTCCGAGTCTGGGAGTATTGTTGGATTCAGATCTCCAGCTGGATCGGCAGGTGGAGATGGTGGCTAAGGCTGCCTTCCGCCAGCTGTATCTGGTGCGGAGGCTGCGCCCATATATTTCCGGACCTGATCTGGC
>TRINITY_DN37461_c0_g1_i3 len=228 path=[1:0-116 2:117-148 5:149-180 7:181-227]
GACTGTTTTAGCCTTCCCACTTCGTTTCCCACTTAGCCAATTTTGGGGACCTTAGCTGGCGGTCTGGGTTGTTTCCCTCTTGTGTCCGGACGTTAGCACCCGGTGCACTGTCTCCCACGCTGCTACTCTTGGGTATTCGGAGTTTGCCTTGGTTTGGTAAGTCGCCATGACCCCCTAGCCAAAACAGTGCTCTACCCCCGAAGGTAATACGTGAGGCACTACCTAAAT
>TRINITY_DN37461_c0_g1_i2 len=289 path=[1:0-116 3:117-122 4:123-147 5:148-179 6:180-288]
GACTGTTTTAGCCTTCCCACTTCGTTTCCCACTTAGCCAATTTTGGGGACCTTAGCTGGCGGTCTGGGTTGTTTCCCTCTTGTGTCCGGACGTTAGCACCCGGTGCACTGTCTCCCAAGCTGTACTCATCGGTATTCGGAGTTTGCAATGGTTTGGTAAGTCGCCATGACCCCCTAGCCATAACAGTGCTCTAGATCGGAAGAGCACACGTCTGAACTCCAGTCACCTTGTAATCTCGTATGCCGTCTTCTGCTTGAAAAAAAAAATCCCTCTTGTGTCCGGACGTTAG
>TRINITY_DN37461_c0_g1_i1 len=203 path=[0:0-36 4:37-61 5:62-93 6:94-202]
TCTACACTCTTTCCCTACACGACGCTCTTCCGATCTCACTCATCGGTATTCGGAGTTTGCAATGGTTTGGTAAGTCGCCATGACCCCCTAGCCATAACAGTGCTCTAGATCGGAAGAGCACACGTCTGAACTCCAGTCACCTTGTAATCTCGTATGCCGTCTTCTGCTTGAAAAAAAAAATCCCTCTTGTGTCCGGACGTTAG
>TRINITY_DN37461_c1_g1_i1 len=240 path=[0:0-239]
GTCGTGTGTCTCCCGGATATTACTTACTGGTATTCGGAGTTTGCATGGGGTTGGTAAGTCGGGATGACCCCCTAGCCCAAACAGTGCTCTACCCCCAGTAGTATTCGTCCGAGGCTACCTAAATAGCTTTCGGGGAGAACCAGCTATCTCCGAGGAAAAGAAATCAACCGAGATTCCCTCAGTAGCGGCGAGCGAACGGGGATTAGCCCTTAAGCATCTTGGAAGATAGTGGAACGGTCC
>TRINITY_DN37439_c0_g1_i2 len=604 path=[1:0-50 2:51-603]
CATGCAACAAGTTCACTGTCCCATAGGGCATTCCGGTTGGAGTCCAAAAAGCTGGCAAGAGTTTACGAGCTACTTCTTCTGCCATCCTCAGGAGAGGTCCAGAGCATGGCCATCCTGCTTCCACTTCAACACCAGCTCTCTTCGATAGCAAATGGGCAGACAGAAGGCCACCTACCACTCGGATATTTGTTTCAAAGACCGATGCATTTACATCAATATCAAAATCCACACCCTCTTGCAGCACATTAACAACCCTCTGGAATTCAGAGACATTTCCCAAGATTAGTAGAGTGTCCAGGGCATCAATCAGCGTGAGAGAAAAACTTCCCCAGGTGTCCTGCCCATCGCATGTCAGAGGTCGCAGCTCATCATAGGGGAAGGCATTCTCCAGGTAGTTGTTGTACGCATGGTAAAACATGGACTTCACTCGCTCTCTGTATAGGGCAGCATCGACCTCCCGCCCGGCCCCCTGGGGGAGCGGCCCCGACAGGTGCAGGGCCCAGAGCCAGCACAGCGGGTAGAAGGACCGCAGCATCGAAGGCGAGACGGACTTATCCCCCGCCCCCCTCCGGTCCCGCTTCCGGGTTTCGCTAGATCGGAAGAG
>TRINITY_DN37439_c0_g1_i1 len=769 path=[0:0-215 2:216-768]
CCCTGAGCACATCCCTAAAGCACCTCCCCCCCACACCGCCATCCCCAGCTTCTATGTGGTCCGCAGAGCTTATACTAATTTTCAAAGTGGAACCTGGGAGCGAAAAGGTTCCTCGTGTCTGAGCTAGATATTAAAGCAACACACTACAATAAAACATCAGAAACAGCAAAACAGAAGGGGAACCAAGCTCTACTGGGAGTGGGGGGTGGATTTCACCTGGCAAGAGTTTACGAGCTACTTCTTCTGCCATCCTCAGGAGAGGTCCAGAGCATGGCCATCCTGCTTCCACTTCAACACCAGCTCTCTTCGATAGCAAATGGGCAGACAGAAGGCCACCTACCACTCGGATATTTGTTTCAAAGACCGATGCATTTACATCAATATCAAAATCCACACCCTCTTGCAGCACATTAACAACCCTCTGGAATTCAGAGACATTTCCCAAGATTAGTAGAGTGTCCAGGGCATCAATCAGCGTGAGAGAAAAACTTCCCCAGGTGTCCTGCCCATCGCATGTCAGAGGTCGCAGCTCATCATAGGGGAAGGCATTCTCCAGGTAGTTGTTGTACGCATGGTAAAACATGGACTTCACTCGCTCTCTGTATAGGGCAGCATCGACCTCCCGCCCGGCCCCCTGGGGGAGCGGCCCCGACAGGTGCAGGGCCCAGAGCCAGCACAGCGGGTAGAAGGACCGCAGCATCGAAGGCGAGACGGACTTATCCCCCGCCCCCCTCCGGTCCCGCTTCCGGGTTTCGCTAGATCGGAAGAG
>TRINITY_DN37439_c0_g2_i1 len=514 path=[0:0-513]
TCTGAACCCACAGGTACCAGTCATCAAATTTTGTGTAGTTCCTTATGGCTTTATTGTATTCTACAAACAGAGAAAGGTTTTATTAGAGACTTGCCTTTGCCATCCTTTCACTGTAAGAGAGAGACTGACCATGCCAAGGTGTTAGAAAAAGAAAATTTGACCCTAAGTGGGGGGCAAGGGAGGACTTAGATGAGAGTTCAAGGTGGCTTAGAAGCGAGTATGCAATATGGATTTGCTAGAAGCCTCATGTCTCGAGAGCCCCTCCCTGTGATTCATGCAGATGTTGGTAGATGCAATTAGTGAGGCAAAGATGAAGAAATGTTCTTGGGACCGATCAAGTGAAACCCGCTATGAATAGAAAAACCCAACTTCTCACTTAGAAACATGGACATCAGCTCCTCATCCTGCAGCAGAATAGCTCAGATCGGAAGAGCACACGTCTGAACTCCAGTCACCTTGTAATCTCGTATGCCGTCTTCTGCTTGAAAAAAAAAAACCCAACTTCTCACTTAGA
>TRINITY_DN37411_c0_g1_i2 len=589 path=[0:0-588]
CTAAGGAAACTGACCTTTTTTTGGTCATTTGCTTGGAGGGAGGGACAAGGTGTGAGGATATTCGTTGTATTGGTAATTTTGATTCTCTGATACTAGTTTTATTTTTGTGGTTATCTTCAGACTTGCTATAGTTGATACATGCAGTAAAAAAGTTTAAAACTTGAGACAGAGAAATATAAGAACCTCAGCTCCACAGTTGTTTCTACTGACTGTTATCTCTTTGGATCAAAAGAGAATCATTATTTTTTGCTTCAGTGACAAAAGGCAGCAGTGACTCCCCACCAACTAGATAACAATCGTGGTTATTGTTTTACCCATCCTGATGTCCTTCCCAGCTGGAGATTGCCACATCTCTAATGCTTCCCCCTGTAGCATAAGGTCTAAATTATCGGATTAGATGACCCTTGAGATCCCTTCCAACTCTATGATTCTAGTGCAAAAATTAATGATTCTTTTTAAAAATTTAGGGTTAAGTGCCCTATGACACTTATTACAAGAGGGTATTCCTGATATAAGAACCTTGTCTTTTTATAACTTTGAATAATTTGTATAATTTGTGTTTTGTGGTTTATGATGGCCTCTGACTAAG
>TRINITY_DN37411_c0_g2_i2 len=881 path=[0:0-880]
CACAAGTCTAATAATATAACGTATTACAACATCTAAATACTTTCTAGCTTGAAGCAGGGAAGTGACTCAATGACCCTTGAGATCCCTTCCAACCCGACAGTTCTAGGATATCAATTTTCACCCAAATTCTACTGACACTGTGTTGACAGGCTGTATTTTTAATATGGTTTAGACAATTATCTATTGTTTTTGAGTTTGAGCTTCTTTTCTGAAACTGAATTATGACCTAAAATGCCTTTATTAATTTCAATATTAAAATGTTGCCATCTTTATAGGGCGTTTTGAAGCAATTTCTTGAGAAATCCGATCATCATCATGGAACAGATACAAATAGAAGAGTCTTCTCGTTTCCCCCCCCCCCCATGAAAGGTAAACACAAAGGTAAACTTAGAGAGAAACAATAAAAGACTGAGGAACTAGCCAGTCAGAGCAACATATGTTGTCTTGTAAACGTAGCTCTGAATGTTTCTATCATAGGACAAAAATGACAATATTCTGCAGAGATCCCTAAACAACTGCCAAAAGGCACAGTCTCCAATTCAAAAGTGTTAACACAACACATCATGCTTTCAAGTATATCTAATTCAAGTCACACCTACTCCAAGTCAACTAGGAATGAAGAGAAAATTCATTCATCCCTCCCCTACCACAGGTGTCTTGCTTAGAGACACATTTAAGGATACCAAGGGTATTCAAATCTTCTCTCCCCTTCCCATAACATCTGCTTCAGGGAGTAGACTCCCTCATCCCACAACAGAGCAATCCAGATGTGATCTACACAGGGATGTAGAGAACTTTCCCCACCCTTCAGTCCTGCTTCCTTGCTCTCACTCATTGGAAAGGGCACCCAGGAGCCACTTATCCGACCACCTGTTTGAAGG
>TRINITY_DN37411_c0_g3_i1 len=238 path=[0:0-237]
AAATGACAAGGAAGCAGATTTCGGTTAAACATTAGGAAGAACTTCCTAGCGGTCAGAGCTGTTGGACAGTGGAACAGGCACTGCCTAGGGCGGCGGTGGGGGACTCTCCTTCACTGGGGGGTTTTCAAACAGAGGCTGGATGGCATCTGTCAGGGATGCTGTCGCTGGGGATTTCCTGCAGTGAGCAGGGGGCTGGACTAGATGACCTCTGAGATCCCTTCCAACTCTATGATTCTAG
>TRINITY_DN37411_c0_g4_i1 len=249 path=[0:0-248]
GAGGCAGCCGTAAGGGGGAAGTGCGCCAGGCTGGCCTTTGCAAGTGACGTGTCCCAGGCATGAGCACTGGGGGATCCTGGCTCCCCAGCGCTCCTGGCCAGTTCTTGTGGCTTGAAAAGGTCACTTCCCCCACCCACAGTGCCTATGAGCAGCGGCCCTGTTAGGTGGCATGACTAGCCGTCACCATTCATATGGGCAGTGACTTCGTGGCTACCCGCCTGTTGCCCCAGAGCTATTTGGGTTACCCCG
>TRINITY_DN37440_c0_g1_i1 len=440 path=[0:0-439]
GTGCGATGGGGGGGCGGTAGCATCGTGTGTGGCTGCTGCTGTTAAATACGGACATTTTTAATTCCTTGAATTTGTGCCTTCAAAGATCAGGGTCCTGTTGTGTTAGGCACTGTCCATGCTCTTTGTAAGAGACAGGGTCGTTCTACCCGTTACGTTAACCACAGGGGAAATCGTCCCTGTGGTACTTATATCATCATGCCTTGGTGAACAAGCGTGCTACCATCCTATGGACTCTGACCAATGGGGTGGGGTGAATGAATGAATAAATAACAAACAGGTGAAGTTTGAACGCCCTGCTACTGAAATTGACTTGGCCAAACTCCCTGCTGATATTTATTTTATTTTATTTTAACAAATTCCCTGCTGCAAGGCGGAGCTCCCTGGTGGCGAAATTGACAATGCAAAGCTGTCCTCTGGGGTAGGATGGGGAAGCTTGGCTG
>TRINITY_DN37440_c0_g2_i1 len=213 path=[0:0-212]
CTAAAAGTGCCTAAAGTGGTTCAGGGAGCAACCGTGTCTCGGTGATGGAGCAGGGGGCAGAGCATGACTGGGAGCAATGCTTGCCCATCTGTCCAGTATGTCTCACAGAATCTGCAAGTGGCGGCTGTGTGTGACCTGGACTCCAGCGGGCTAATCTCTCGTCTGTTAATGCCTTGTAAAATGCCAAGCATTCAAGTGGGGATAAGAGCTCAG
>TRINITY_DN37409_c0_g1_i1 len=990 path=[0:0-989]
TCTCCCTCAGCGGCCCCTCCTGATGCCTCGGTGCCCCCCTCCTCCCCAAAGAGGGGCACCACAAAAGCCTGCTGGTAATCCTCCCCTTGGGTCTCCATGGCGGGCAGCTTGCTTTGGGGCCAGAGATCCTTCCCAGAGAGGGAGGAGCTGGAATCGGAGCGCAGGGTGGGCCCCAGCTCGTATCTGAGCAGGACATCGGCAGAGCTGATGGCCAGCTCCTTGCTGGCGTAGTTCTCCAGCCAGTCCTTGTCGCCGGGGACGTAGCCGTGCACCTTGCGCTTGTGGAAGAAGAGGCTGGTGTTGCTGAAGGTGCAGTAGGAGCAGAGGGCACAGCGGAACTCCTTTTGCTTGGTGTGCTTGCAGTTCTCGTGGTTGAGCAGGGCCTGCTTGTACTTGGTCTGGTAGCTGCAGTACTGGCACTGGAAGACAGGCACCTGGTAGTTCTGGGAGTGCTTGGCCTGCATGTGCTTCTGCAGCTCGTACTTCCTCTTGCAGGCGAAGCCGCACACCTCGCAGATCAGCGACTTGCCCTGGTGGCGCAGCTTGTGGCTGCTCAGCTGGTCCGCCCGGTGGCAGCGGTAGGAGCACTGGCTGCACTGGTACCTAAGATCCCCGGTGTGTTTGCGCATGTGGACGTTGAGATAGTGCTTCCACTTGGTGACGTAGCCGCACTCGGTGCACATGTAGTTCTTGTCGTCGGAGTGGGTCAGCATGTGCTTGGAGAGGTAGCTCACGTCTCGGCACGTGAAGTCGCACAGCTCACATTTGTGGGGCTTCTCGCCCGTGTGCAGGAGCATGTGGCGGATAAGGACTCTCTTGTGCGCGGTGGCGAAGCTGCACTCAGCACACTTGTGGATCTTCTCGTTGGCGTGCATCTTGCCAACGTGGTCGTGGAACTCAACGGGGTTGAAGGTGGCGTAGGGGCAGAAGCTGCACTGGAGCTGCTCGCTGCCCGGGTGCCCCTGCTTTTTGTGTTTGCGAAAGACGTGC
>TRINITY_DN37454_c0_g1_i2 len=668 path=[0:0-667]
TTTTTTTTTTTAAATTTAATTTCATAAGTCAGACATCCATTTTGATTCCTCACACTGGAGGAATATACAAGGTTTGGTACACGTAACATAATAATAAATCATAAAGAAAAACAAAAAACTATGATTATGTGAGCGATGATAATGTTGAAAAGATGACCTCTTCACTTAAGTTACATTGCAACTCTCATCATTAAGTTGTGGGTCCTTTATATTTCTTGTAGGTTGACTATATTTTCAAGATCTTTGAAGTTAATGCTGTTGGTTATTATTGGCCAACATGGCAACCATACCGAGTAGAAGTCTTCCATCTTGCCATTCAGGTCGGATGCAATGTTTTCCATTGACACTACGACCCAGAGTCTCTGCATCCAGACATTCACTGTTGGACCAGTCGGGCATTTCCATTTTCTTGCTATGGAGCATATGGCTGCAAAAAAAAGCACTTGGCATATAGCTTTCCATGTTGAATTTATGACTTGTGCATCGTAAAGTCCCAATAGTGCAGTTTGTGGAGGTAGGGTAAAATCCATAGGTATATACTGGGTGATACATTTCCAAATTTTATTCCAGAAGTCTGCAAGTGGAACAATACCACCAGCAATGCAGGTAGGATCCTACAGCGGGGTTCCTTTTTTTTCCTAGGCCTTTTTTTGTTTTTTTTTCAAAAT
>TRINITY_DN37405_c0_g1_i2 len=257 path=[0:0-256]
GAATTGGTGTTAGTGGTAAAGGCAACAGCGATTAAAACAGTTCACAGCGAGAATCAGTTTTAGAAGGGTGAAATATGGTGGGTCCTCTAAAACTATCCGCAGATTCAGACGGAAAGGGCCCTTTTTCTTTGAAGTCTACACCAAGTCCCAGGAAGTTCAGCCATAGAGGTTTACAAGAATTTTCTAATCAGTCTTATGTGCCAGAGGTGATTTACTCTAAAATTCTTAGTGCTTTAAGAGGATGAACACCTTGGCTC
>TRINITY_DN37445_c0_g1_i1 len=372 path=[0:0-371]
GTTGAGAGGGGGCCTTGTACTCCCAGACTTTCAGACTGCGGGGAGATGACAATGTATTGTTTCCACAACTGTCATCGCACACCTACAGGAGAGAGAGGGAGGCAGAAGCAGAACAACACACTCTCTCTCCCCTCCACTCCTGAAGGAGAGATATCCCTTTTTGACCAATTGACTGGGGACCCCAAGGCTTTGGTTTGAATCTCATCAGTCAAGCAGCTGGTTCTAAAATAAAAACAGGAAAAGAAACATCAGTAAGACCAATTTCTATTATTTTCCTTTGTGTGTTTCTTTTCCCTCTTCTCTCCCTTCCTTCCCCCCCAAAATCTCAATCTCTCTAGTGGTTCCCTGAAGTACGGCACCACTGCCCCAGCT
>TRINITY_DN37433_c0_g1_i1 len=340 path=[0:0-339]
CCCGCAATCCACAATTTCCTTCCCCAAACACCCCACCCCACCCCACCCCTGCTGCCACCAGGGGGAAAAAGGAGGGGGGGAGGGAACCTTCCTATTGCCCAGACATCCTGCTCTCACCAGGAGACTAGGCCCTTCAATACCACAAAACCATCAGCCCATCCCCTCACTTTGATACAATACATAACAGCACATATTTCAATGCATAGCATAATACGTATTTCAACATAAAATATCAGACAGTCCATCCTAATTTCAACAAAACAAAAACGCATACAGCAAAAAACTACTCTCCCCACTTCCTCCCCATATGCACTTTATTTTTTAACTAATATTCAGCATC
>TRINITY_DN37427_c0_g1_i1 len=404 path=[0:0-403]
ATCTGTGAATGCTGCAGGAGAGAATCAGTTACTTTTGCACCCCAATTTTAGGCACTGATTGGCTAATAAAGATTCAGTAAAGACTGGGTCAGTTTCTGATCTCACACCAGCATAAGCATGGAAAGAAACCCTTTACTTAAAGTTAACGGGCTTGGTGTAACTGGATTTCAAACTTAGCCCCCTGATCCCATTCTAAGGTCACTTTCACACCGGCACAAACAGGTCATTAGAAGATCGGGAGAGGCAGCCCACATACAAACCAGGCAAGTCCCTGATCAGGTGCGAATGCCCCGAGGCGGGTGATTGAAGCCCCCATGCGTGTCCACAAGGATGACCGACAGAGCTGGATTTTCAAGCTCTGTTAATCGTCCTTGCAAACACGCATGAACGCCTCAATCACCCGC
>TRINITY_DN37435_c0_g1_i2 len=258 path=[0:0-172 1:173-257]
ACATGAGTGTTGAAGTCCCCAAGGACTACAGTCCTGGGGGAGTTCAACACTACATCTGAGGCCAGCTCTGCTAGAGCAGCAAGGGATGCCACCGGGCAGGAAGGGGCCCGGTATACCAGCAACACCCCAAGCTTGCCCCCAGCCAAATCAAACACCACATGGAGGGCCTCAACCCCTGAAATCTCCTGGACTGGTTATCTCCTAACTGGCCAGTCCTCCCTAAAAATAATAGCTACACCTCCCCCCTGACTCCTGTGC
>TRINITY_DN37435_c0_g1_i1 len=227 path=[0:0-172 2:173-226]
ACATGAGTGTTGAAGTCCCCAAGGACTACAGTCCTGGGGGAGTTCAACACTACATCTGAGGCCAGCTCTGCTAGAGCAGCAAGGGATGCCACCGGGCAGGAAGGGGCCCGGTATACCAGCAACACCCCAAGCTTGCCCCCAGCCAAATCAAACACCACATGGAGGGCCTCAACACGTGAAATCTCCTGGACTGGATATCTCCTAACTGGCCTAAACGGACTATGAAT
>TRINITY_DN37435_c2_g1_i1 len=222 path=[0:0-221]
TGGAGCAACTTTAGCGGATCTCGTTCCGGCTGGGTATGCCATGCAGCACCAGCCCCGCACAGGCGGCCAGAGAGGTGGTTTAGTGATTATTTTTAAGAGAAGACTGGTTTGTCAAGAGATATCCAGGGCAGGAGATTGCAGGTATTGAGGCCCTCCATGTGGGGTTTGATTTGGCTGGGGGCAAGCTAGGGGTGCTGTTGGTATACCGGGCCCCTTCCTGCC
>TRINITY_DN37407_c0_g1_i1 len=286 path=[0:0-285]
CTGGAGTTCAGACGTGTGCTCTTCCGATCTCACAATTGGGATTTTTTTCTGTTTACCGTCTGCACCAAGACCTGAGTTCCCCAGGCCTCCTCTCTCTCAGCCTTGAGTTTGTTTGTGCCTGCTGATCCTTCTGGTGTATGCCCTTCTCTCTTCCTAATTTCAGTCTCTTCCTGGAACAGTAATTCAGATTCTACGCTGCTCTCTCAGTGGAGTTTCTCCCCTGTTAAACCAATGTTACTTCTGCAAGCAAACCTAAATAAAGAAAATGAATAATTAATTGAGAGCC
>TRINITY_DN37383_c0_g1_i1 len=203 path=[0:0-202]
TGTTCTCCTGCCTATTATGGCTTTCTTACTTTCGGAAATATTCTCATTGTAGTTTTACCCACAGAAACCTGATTCTACAAGGGAAAGGATAAAACTAGCTGAAGAAGTCCCTATGCAAAACGCACACAAGCATGTGAAAAGTCTCCAACCTAGTCTGGGTTACAGTTGGTGTTACTTAGACTAAATGTGTGTGTGGGGAAGAG
>TRINITY_DN37423_c0_g1_i1 len=463 path=[0:0-462]
TGGATGAGCTAGGTAATACCTCTTATAGTAGAGCTCGGTTATAGTAAGAGGAGCGAAAGAACTTTGCCCAATCCAATTGATTCAAAAATTGTTCCAAGAAGTTAATTTGGGCTATGGAATTTACTGGAATTCTTAATGTAATGTTCGCGTTACGCGATATATATTTAGTTTTATTTTATGTTGTATGTTTGTACGTTGTTGTATGTATATTTTGTATGGGCCATGGTGAAAGCCAGTGCCATGAATAAAATGATGATGATGATTAAAGATATCAAAGTTGCTGTCTTGAAGTGAACCTGGCAAGCCATATGTTGGGGCTTGTAATTTAATCAATTAAAATGACATCTCAAGCAGCTACGTTACCAGCTCAGAGTTCTCAAGTAGGATTAATCAGTCTTGTACCTCTGTCATGTAGCGCTAGCAGGACCCGTTCATATAGGCATGCCCTATAGAGGTCTCCAGG
>TRINITY_DN37453_c0_g1_i1 len=217 path=[0:0-216]
TGTAAGGATATATCTACCAATGCCCTTGCACAAGCCTGAAACGGCAGGCATCTCCTTAATCAAAACTAATGGCCATTGGCACCTTCCTGGCTTGAGATGCGGAGCCTATTCACACCGCTTAAGGAGCTAAAACTTTCTTGACTTGCTCTCCTCCTTGGTTCCCTTTTTCCATTTCCTCAAACTATTCTGTATAGACCCTTGCTTTGTCCACCCTGGC
>TRINITY_DN37388_c0_g1_i1 len=412 path=[0:0-411]
ATCTGGGAAATATGACACCAACACTTATCCCCTCACCGACAGCACCTACATGTATGCAAGTTAGTTATTTAAGCGGCTTACCCTTCACGGGGGTTATGCTGCCAACACTTGTCCCCTGCCTAAAGGTACCCTTGGGAGGGTAATAAAGGGTTTATCTTTGGTGGAACTGATCTTATCACCTCTAATCATTCCCACTAGCCTTTAATTTTGTTTGGATTGATAGCCTCCTTTTCCCAGCCAGAGCTACATAAATGGCAATCGCCTTCAGCTCCTCCCTACCTCGTAGTCCCAGCAAGTACAGATAACTGCCTTCATTAGTTAAATCCAATATGTGGTATCAGAGAGTCTATCAAATCCATCACAAAGTATTGTTTGCACTGCATAGGATCTAATGCATGCAAAGCACTTTGGA
>TRINITY_DN37425_c0_g1_i1 len=288 path=[0:0-98 2:99-287]
TTTGTATTAATGCTGGTTGAAAGTGGCTACAGTTGGTGTTTGGCTACGCTAAGAACGCTAATGGAGATAATGAAAAAAATTGTCTTAACAAAAATACTAGGGAAAGGAAATTGGAAATCCTTGAAAGCAGAGAAATAGATCTATAAAGTAAAATAGTAAGAATCAAAACGGAAAGATCAAAGCTTGTCTGTCTATGTGTGAATACAAAGGGACAAGGATGTATGCAAGCTAGGATCTGAAAGAGAAAAAATCTTTGGTATGAGTTCAAAAAAGCAGCACTTCTCAGGG
>TRINITY_DN37425_c0_g1_i2 len=219 path=[1:0-29 2:30-218]
CTGGAGTTCAGACGTGTGCTCTTCCGATCTGGGAAAGGAAATTGGAAATCCTTGAAAGCAGAGAAATAGATCTATAAAGTAAAATAGTAAGAATCAAAACGGAAAGATCAAAGCTTGTCTGTCTATGTGTGAATACAAAGGGACAAGGATGTATGCAAGCTAGGATCTGAAAGAGAAAAAATCTTTGGTATGAGTTCAAAAAAGCAGCACTTCTCAGGG
>TRINITY_DN37441_c0_g1_i1 len=2620 path=[0:0-2619]
TTTTGGAAATGGCTGAGAAGACCCCCTAGGACGCCCCCCCCCCCCTTCTCTTATGTGTGTGTGTGTGGGGGGGGGTTCAGTCGGGGTGGGCAGGACTCTTGTTACCAAGGCAGCAAGGGATGGTGGGAAAACTGGCCAGCCTTGCTGCTAATAGGCCGGCCTGGTTTCCTAGGGATGCAGAGACAGTCAAGGGAGCAGCTCCCTTGAAGCGGCACAACCCAGAACAGTGCCCCCACGAGAGCACCCTCCGGTTCCCCATTGCGAGCCCGTTCCCAGGTTTGAAAGCCGCCAACAACTGAACGCAGGACAATGTTGAGAGCAAGACACACCCGGCTGCCACTGTGGGATACCGCCTGTGAGGCCCTTCTGCATTTGGAGGGACGGCACGGGCCTGTCAACTTGGCATCCGCTCTGAAGGCAGCAGGGGAATCGGGGGTGAGGCCAAGGCGGTCCTAGTTGGCACAGTGAGCGGCAGCCAGGTGCGACTAAGGCGGCAGCGTCGCATGGTCCCCGAGGAGCAAGAGCCTGAGTGTGCAAATTGAGGGGTGTAGGCCTCAAAGCGGCTCATGGAGTGTGGCTTCCAGGTAGAGGTTCCCCTGGTAACATAGCAGGCTGGTTGCCCCCCCCCCTTTCAGTACCAAGGGGCCTGGCTCCGAAGCCCGGTCTCGGTCTCTTGTTCGTGGCAGCAATGCACTCGGGGTAGGAAGCCCCCGTAGCAAATCCTGAGAGTCAATGGGGTAAAACCACCGGGAGGCGGACAAGGAGCAGGCTGTGGCAGACCGACTGGGACGCGGAGGAGCGAGGCGTCTACCCTGGCTGCACCTCGAGTCCCTCCTGCTTCGGAAGCCAAGCAAAAACTGGAGGAAAAGCTGCTCCCGCAGTGGGGGGAGCCCAGGCAAACTCCACAGCAAGCCAGACCGTTGGACGTGGTCCCTTGAGCTGGACGCAGGGGTGGGAGGGGAGAGACGGAACGACCCCTCCGCTGGCTGGCCCAGTCTGGCTGAGGGGCTGTAAGGCAGGAACGGTACAAGGTGCTCACGTCTCGGTGTGGGTGGGAGGAGACGCTTGGGGTCATGGTGCTATGGGGCGGGGTAGAAAGGGGTTCTATTAAAGCTAGGCATGCCTAGGGCAGCGCGTAGTGGGCTCCCGGTCCGGCCCTGATAACCATCACCAAGCAGCTACGGACAGCGGTGCCCCCTCCCCCTTTATGTTCCCTGCAGTGCATAGATATCCGGGGGGTGGGGGCGGACGGACTGGAAAGCCCATTTGCACCAAAGTGCTTGCTGGTGGGGGGGTAGGGGGGGAGACACCTCCCCTGTCCCAGTCCCCCTCCCTCCTCTGGTAGCTCTTGAAGGCACTGAGTGATCAAAGTCTCCTGCAGACAGGGGCCCCCGAGGGTCCTAGGGCGCCCTCAGTTGGCCGAGGCTGGTATACACGTCCTCCGTTTCGCTCAGCTCCTCGAAGATGGGGATCAGGTTGAGGAGCTCCGTGTCGGTCATATCGTCGAACCAGGACTGCACCGGCACCGCGTTCTCTGGGTGGAAGATGTAAGAGGCTGGGGAATTGTCCAAGATGAGGGTTTTGCGCAGATCCCGCCCCAGCCGGCTCAGGTCCTTGACGTAGCAGCCCTGGTGGAAGACACATGATTCCCGGAAGAGACGCGTCCGGAAGACGCCACGCTTGTCCAGCAGGTCGGTCACCGGGTCGGCGTACTTGGCCAGACTGGCCGTGAAGAGAACACACTCAAAAAGCTCCCCCATTCGCCTCAAGAACTCGTCCACGAATGGCCTCTTTAGCACGTAGACCTGGTGAGTGGTCCCCTCGATCTCAACAGGCACAATGAAGTCGGCATTGTTGATTGGCTTAAAGGAGCTGTGCACCAGGGTCTCATCCAGATCGATAACCACGCAGATCCTTCCCTGGTCCTGTTGAGTCGCCTCGGGCAGAAGGCATGTCCCAGGGATCTGATACAACTGGTACTGAAGACACTGCAACAGATCAGACTTGGCGATGGTGCTGGCGTCTTCCTTGTGCGGCCCATGCTCGCCGCCGAAGCCCGACTGACCGACATTCTGCGCGCGGAGGCAACAGAAGAGCGCCTTGAAGATGTTCCGGCCACGGAGCTTCTTGGGAGAGGGCTTAGCCACCAAGACTTGTTTCGAAAGCACCAACGCTTCGTGCCTCTGCACTTGGGTGATGATAGAACAGCTTTCCATCTAACAATCTCGCAGACCCTGGGGATCCTTTGGCTGGGGAGGGGGAGGAGAAGGAGGAGAGGGGGTGGCGGGGGAAGGGAGGGAAGAGCCCAGGGAGGAGAGAAGAAGGAGGGAGAGGGGGGAGGAGGGGAGAGAGGAGGGTGCTGTATGGGGGTGGGGGAAAGAGAGATCTTCCTTCAGCTTCAATACAGCTGCATGGAAAAAGCAGCAGCTGCTCAGATCGGGTCCAACATGGAGAATCCGGGGATGTAGGAAAGAGGAGGGGGGCGGGGGGGAGAGGGAAAAAAAAAAGAAGAAACCCACATACATTCACGGGAGGAAATGGGACACGGGCGGTTTCCAGTCCCCCCGCCTCCTTCCTCCTCCAGATAAACAACCCTCTCCCGACCTTCTGCAGCAGCCCC
>TRINITY_DN37386_c0_g1_i1 len=235 path=[0:0-234]
ATCTACAAGGCAAGGGTGTCCGCTGTCGCCTCTCCTATTCGACATGGCTATTGAAGGGCTGGCAGTGGCAATTCGACAAAATAAGATCAAGGGAATGAGGGTAGGCCAGAAAGAATATAAATTATCCCTATTCGCTAAAGAGTTAATTTTATATATCAGAGAGCCCTTGGAAACCATACCACACCTTATGCAAACTATCGAAAGTTTTGGAAGGATGGCGGGATATGAAATTAAC
>TRINITY_DN37426_c0_g1_i1 len=223 path=[0:0-193 2:194-222]
GCAGATCAGTGCTGCAGCTGAGCCTGAGCAGCCTGGGACATCCTTGTTAGGGGGCATGGCGGCCCTGGTCTCGGTGTGTGTGGGGGTACCCCTCTGTGGTGCTCCAGGGGTTTCTGGTCCTCAGGAACAGCTGCGTAAAGGGAACTCAAACCCCAACACTTCAGCCTCACGACTCCTCAGGGCACTTAACAGCCCGGCTCTCGCCACCCCTCCCTCCGCTGCC
>TRINITY_DN37426_c0_g1_i2 len=264 path=[0:0-193 1:194-263]
GCAGATCAGTGCTGCAGCTGAGCCTGAGCAGCCTGGGACATCCTTGTTAGGGGGCATGGCGGCCCTGGTCTCGGTGTGTGTGGGGGTACCCCTCTGTGGTGCTCCAGGGGTTTCTGGTCCTCAGGAACAGCTGCGTAAAGGGAACTCAAACCCCAACACTTCAGCCTCACGACTCCTCAGGGCACTTAACAGCCGTTTCCCCCCCAGCGTTCGGTCTCCTCCCGAGTTTGGGACTTTCCCCCCGTAGATCGGAAGAGCACACGT
>TRINITY_DN37478_c0_g1_i1 len=558 path=[0:0-557]
TTTTTTTTTTCAGCAACACTCAAGTATTGTTTTATTCAAAGACTTAGAGAAAGGAGTGAGAGCATGTTCTGGAAATAGAACCTCAGCACTTTCTAAACAGTTCAAGGATATGCCTCTTTCAGAAACTCAGTCACTCATTTATAAGCTACCCTGTATGGTATCGGGGAGTCCTTGGTGTGGAAGCTGAGCATAGACTGTCGGCACTGCACAGTGAACTGGGAGCTGTAGTGTGGCAGAGTAAAAAGCAGGACAAAGCACAGAAACTGGTGTTATAAGTCTGTGCCGTTCCCAACAGAGGAAGCTGTTGCTGTTGTAACCTGCTCTTACAGTAGGCTGGGGGCAGAGTCACTCCTAGCCAGAGTGGGAGATGCCACAATTGGCACAGTCTCTCTCTCAGGAATGGGATAGCTGAATTAAGATTCTGCAATAGCTCGCTCGCTCTCTCTGGCAGAAGCCAGTTTTGTTACAGACTCAATCATAGAATCTTACAATTGGAAGGTTCCTCAGAGGTCATCTAGTCCAACCCCCTCAATGTAGGAAATCCACAGCTACAGCATC
>TRINITY_DN37478_c1_g1_i1 len=827 path=[0:0-826]
ACGACGCTCTTCCGATCTGCAGTAAACACTTCTAATTATTGGTCACAACAATTTACAGAGCAAGGCATCCTCAAACAATAAACCTTTTAGGAAACAAAACGATAACAGTAATTGCCAATTTGTGCTTTGTTTCTGCGTTATGTACATGCACTACAGAAATATAAAAGGAAACAATCATTGCAGAAGGAACAGCACATTATCTATACTCAAAGCATACAAGACAAGAGTGCTTAATATAACCCATTCTGCTAAATAATATTGACGTCAAGAATAAGTAAAGTAACACTCAAGGATTTTAAAACAGCCATAAAATGTTCACAATGAATTTTGTTAAGAATATCCAGTGCAGAGAGGGTTAGCATTTTTTGTGAACACACAATATTTGCAAAATCTGTAGGCTTCAATAGATTTAAAAGGCAGTTTCTTCATATTCTTAAGCAGGTAACAACATTGACCATGATTCACAAACCACTTAATCCAGAGTAGCCCCAATGAAACCCATAGGATTATACTCTGGATTTGTAGTTTGTAGGATCATGGCTATTAACATTACTCTTCAACAACCCAGTGCAAAACTGAATAATCATGTATGTGTGTGTGTGTGTGTAATTGTTACTAATTTTGTCATCTATGTTCTCTCAGTGATGCTGTAGCTGAGGATTTCCTGCATTGAGCAGGAGGTTGGACTAGATGACCTCTGAGATCCCTTCCAATGCTATTATTCTAAGGCTGCTTTTATACGAGGCGCTGAAAAGCGCCTCCCGAGTCCCGCGTCCAGACAAAAGCCATGCGGGGAGTGTTTACATCAGGGGTGGTGGGCCCCCTAG
>TRINITY_DN37478_c2_g1_i1 len=535 path=[0:0-534]
CTCAAGCAGCATACAATTCTTGCTGACATTGTGGTAGCAGCTGCAGGTAAGATCATTAAGGTGCTAGAGTGGAGAAGTTTGAAATTTGTTGAGACGCCACTTCATAGAATTAGTGTCGAAGGCAGCAGGCCGCATGTGCACATATGCCCTACATCTGGGGGTTTGGATCAGCTCCAGCATTGGGAAAAGTGTCCTCCAGGACGTACGTTTTTTACACTTTTGTTCTGTGACTATCTTTTGGGGGAGCAGTTAGTGCTCCACTGTTACATTGAAAATTACTTAATTATAATCCTGTAAATCTTGTCAAAACTACTAACTTTAAAAACTGGGGATAGTTGCTCATTGGGCAAATGCAACAGACTGTAAAGTTGTTCATCTTATCCTGCTGATAGAGTAATTGCCCTAATGGAGTTTTTACACTCAGTGGCAAATGAGAAGTTCACTGGGTGGCCAAATTAGGCTTTACTGAGGCCACTTTTATACGAGGCGCTGAAGGGCGCCTCCCGAGTCCCATGTTGAAGGAGGGGCTGCACCG
>TRINITY_DN37478_c4_g1_i1 len=480 path=[0:0-479]
TGGGGGTTTTGAGCAATCCAATGTTTAGGGGCAGAAGGGCATGAAGAGTGGTTTTCCTGCCCTGCCCATGGAATAAGCTTACTATGCAGCCTCTGTCACATTGCTGCTCCTCCCATCAATCGAGAGCATTTACAGCTCTATAGTGCCACTCTATCATAGCCCACCTTCATCACCACTGAAGGATTTGACCTAAACAGTCTGGGCCCCACGTACCTGAAAGACGACCTCTTCCCCTATGCTCTGTTGCAGCTGGGAGCGCCCTCTTGCTTGTATTATCTGCCCATCAGGTTCTCACAGTGAGGGCACTCAGAGAGGCATTTGCAGTTGCTGCCCCACAATGATAGAATTCCCACCTCCTGGAGGTTTGCTGAAGCCTGCTTGTCTTCTGAAGGCAATGTAAGACTTTGTTTAGTTAGCCAGGCATTTGACAGAGGCAGGAATGGAGTTTTAGAAGATTTGAGATTAGGGATTTATCCAGGT
>TRINITY_DN37478_c4_g2_i1 len=362 path=[0:0-361]
ATATTGTAACCTGCTGTGGGCCCTTGAGATAGATGGGATAGCAAATTTAAATAAATAAAATAGGGACTATTGGAAGGTATTTAAAGTCATTCTTCATCTGAAAAGGAATTGTCAAAACATGGTCAATGCAATCCCAGGGGCCACTGCAATCCCTGTTTTAATGCAATTGCAGAGTTGCCAAATTCCTGTGGCAATTTGATCATGAGTCTAAGGGTCCTAGCATCCTGATTTTTATCAGGACAGCCCCGATTTCCCCTATTGCTCTTCTTCTGAAGGAGGAAAAATATTAAAGCTGCTTTAGAGCTGCGGGAATCTACATGCAGGGTTCAGTGTTGAATCCGCAGTACATCCTTCTCGTACCC
>TRINITY_DN37478_c5_g1_i1 len=226 path=[0:0-225]
AGAGTTGGGGGTAACCTCAGAGGTCATCTAGTCCAGCCCTTGCCTCAATGCAGAAACTCTGCAGCTACAGTATCCCCGACAGATGACTGTTCAGACTGTGTTTGAAAACCTCCAGCAAAGAAGGGAGTCCAACACCTCCCTAGGTAATTTGTTCCACTGTCAAACAGCTCTTACTGTTAGGAAGTTCTTCCTAATGTTTAACTAAAATCTGATTTCTTGTAGTTTG
>TRINITY_DN37448_c0_g1_i1 len=585 path=[0:0-584]
ACCAGGGGCACCAGTAGCACCAGGAGGACCAGCATCACCACGACCACCAGCAGGACCTGCGGCACCCACAGGACCTGATGGTCCGGAAGAACCAATGGCACCAACAACACCTTGTGGACCACTTTCTCCCTTAGGGCCTTTCTGACCCCTGTCGCCCTTAGCACCAGTTTGTCCAGCAGCACCAGGAGGACCAGCAAATCCAGCAGGGCCAACGGAACCAGACTCACCACGTTCACCAGGAGTACCCCGGGCACCAGCAGGACCAGCAGGGCCAGAAGAACCAGATTCACCTCTTTCACCAGCACTTCCAGATGGACCGGGGGCTCCAACAGCACCAGGAATACCGCGAGGCCCATCTCTTCCTGTTGTACCAGTTTCACCTCTGAATCCTGCGCCACCCTTTTCACCTTTACCTCCTGGGCCACCAGCAATGCCCCTCTCGCCTGGGATTCCACCAGATCCAGCAGGGCCTGGGGAACCACCAATACCAGCATTACCAGGTTCACCCTTGTTACCATCAGTGCCTGGTGGGCCAGATGGACCACGGCTTCCTATGGCACCTAAAGGACCAACAGCACCACTTTC
>TRINITY_DN37432_c0_g1_i1 len=567 path=[0:0-566]
TTTTTTTTTTTGTTTTAAACCATTTTATTTTATTCCATCCAAGATATAACAATCATTATAACTTCAAACATTTACAGTTCCAACAAGCCCTCATCAACTCCCTCCCCACCCCACGCTGAAACTTCAATGGGGTCCAGGTCCAAGTGTATGTCTCTAAGTTAGTCTATTAGATGTAATAGTCAAACAGATATGCCCGTTGGTCCTCAGGTAGGTTCGTTTTATCCATTATGCAAACGCAGGGGAACCATTTTGCCGTGTATGCCTTCTTCTTGTCCAGTAATGTTGCTGACATTTTTTCCATCGATAAATGGTACCACAATCTGTTCATCCACATAGCATTTTGGTGTCCTTCCAATGGAGCGCGATAACATTTGCTGCCTGTATCCAAGCAGAACATGAGTCTCTATACCTTTGCAGTGCTTTTACCGGTGGGAACAACCCAAGAAGTGCAATTTCTGGCTTACAAGGTATGCTAAGTTTTGTCATTTCCTCCATTTCCCCCCATACTCTGCTCCATAAAGGTTGTACCCTATCACAACTCCACCAACAGTGTATGTAAGTCCCTTG
>TRINITY_DN37443_c0_g1_i2 len=207 path=[0:0-206]
TGCCCAGCCATTTCAGCCGAGGCTCAAAGAGTGTTGCCAGGAGGGGGTTGCAGGCTTTGGAGGGGCTCCAAATGGTGGAGAAAGACCATGATTTTTTTTTTCAAGCAGAAGACGGCATACGAGATTACAAGGTGACTGGAGTTCAGACGTGTGCTCTTCCGATCTAGGATGGAGTCTTGGGGAACTCCAACCAAGAGGGGACGAGAG
>TRINITY_DN37436_c0_g1_i1 len=878 path=[0:0-877]
GTCATAGTGAAAGTTTATTTCATCTGCTGCTGTTTCAGAGTAAAGGAGAAAAGCATTTTAAGAAGCCTCTGGTCATGACATAATACAGTAGCTTACCCAGTCAACCTGTGCAGGCCAGAAGAGCATATCATCCCAAGCAGAGTTGCTTTAATACAGTCATATGATCCATTCAGTAAAGAAGAGCATATACAATCATCTGTATGCAGGGACATGCAGCCTTAGCACAATTCCAAGCCAATGCAGTTACAGGGCTCGGCTGTCACGTTATCAGCATCTCTTGAAAATAGCAGGAGCACTCAAGTCTTCAAAGATCATCAACCAAAACAATACAAAAGAAATAAAATATATAAAAAGGAAAAGGAAAAAAACCCATGGAGAAACTGCAAATCTGAACATCCCAGTCATTTAAAAAGTGTCAACATACTGAAAAAAAATAAAGACTTTAAAATAGTAATGCACAGAAACAGGATACCAGAGTCTAAGTAGCAACAGAGTTACATACATCAGAACCCGATGGTAAACTTCACAATATTATTAGCAAAATGCCAAACACAGGGGGTTATTTACAGACAGAGACATTAAATAGCACTTTCAAGCAACGATTGTCAGACACAGACATTTCACTTTAACAGCCCAACTGATATACAGAACGTTGTACCTTACTTAGTTTGGTTATTAGGAATACACTGGTCATGGTATCCTGGGCTACTGTACATGGTAGTGTATTGTTGCCATGGGCCAGTTTGCATTGACAGGCATGGTGGAGAGAGCTGAATGCTTAAGTTCAAGGATGGAAAATGCTTTGGAGGATTTTAAGCAGGCTTACCTGTCAATCAGAAAGAAAAATCTGATATCATTTAGTATTTCCAGTGTTTAAC
>TRINITY_DN37393_c0_g1_i1 len=1394 path=[0:0-1393]
CAAGGTGACTGGAGTTCAGACGTGTGCTCTTCCGATCTCTTAGTGTTAATTACAAATGATAGCATAGACAAGCCCTTTAGTGTATTTGGGTTTGGCCTGTATTCCCACAACAGGCAGGGCTCCTTGTATTTTTGTATACAGACATACAGTGTGGGAAGATTGCTTCCTGTTGTAGAGTATTGCATTACTCTCAAAATGCCTATCCTTCAGACTTGATAGTGCAATACATCTTACTCTGATTAAGCACTTCAGGGGAAGAGCTTGCGGTTCAGTGGCCAGCAGAACATTTTCATGGTCTTTCTTCCAGCTGAGAGAGCCCCTTTTACTTGTGGAGGGGGAAAGGTGGGGAGATAATCTGTAAATCCCAATGAATCTAACTATCTCCTGTAGCAGTATTGACTCGGCAGTGCTAATAAAAGAAGTACCTGTGTGTTACTGTAATTTCACCACTAATGTAAGTAAACGTGACGAGAGGCTTCTTCAATAAGACCAGTGCTATTTTTGTTTTTCAGACTTCTTGGAGTAGAACCAGCTGTTAATTTTATATTTTTAAAATTAGCTTTAGTAACAACTGTCCCAAACCAGTATTTGAGATCAAGCAATTAACACAATGCCACAAATGTAGACCAATTTTTTACTCTCTATTTGGTAAGCTAGTATAAAATAACTTCTCTCCACCTTCATAAAGTAATAAATGTTGAATTCTAACAAATTGCACGATGCAGGATATATAGGAATAGGAACATTACCTTGAGGCACCAATTTTTGCTTGCTTCGGTAGCATGGTTATTTTTAAGTAGTAAGCCAAGAAGTGTTACCCACAAAGCCTCGTTCAGGTTACAGTGCTGTTCCTACAGTCTTGGCACAAGTCAAGAAGTGAGATATGCATGTGTTCTTCTTGGGGGCTTACTGGGTGTGTGCTTGGTCAGTGACCTAAATTAGGCCAGCCTGAAGACTTCTGTAATATATACAATTGGGAGCCAGTTGCTCCCAATTGGCAGGAATGCCCTGCCTGTGTCCCTTTCTTCAGCCATGCTCCCTTACATGGCAACAAAGCAGAGGGATTCATCTATACAGAAGAGGGATGGTGTTGTGCTAGTTATTGCTTAGAGGCTGTCTTGTACTGTCAGAAAATCAGAGTCTGGAGAATTTGACCCCTTATGAGCATATAGTCCCCTCAAAATTCAGCAAAATCTGTCCTCTGCGATTTCCTTTTAATTCAAGATTCTCTGTTGCAGCTGTTGCATGTGAGATTTATAGGTAGAGGGCTTTTGTTTATAAATGCATGTTAAGTGGAAATTAAACTATAAATGTTAATCTCTTTTTCCTGCTTGCAGCACCATAAGTAAGAAGAAATTATAGTATGTCCAGAAAATTGCAGCGACTTAGTGACC
>TRINITY_DN37442_c0_g1_i1 len=262 path=[0:0-261]
TTAACTTTATTTTACCTTTTCCCTGGATGTTTTGGAGACCTACATGGGTTTACAGTAATTTCCTTGGGTTAGTTAAAGGATCACTATGTTAGCTTTATATCCTTATTTGTCTCTGGTTTCTAGAGCCCTTAGTTATCTGTTAAGATATCCTTTATGAGCTACTCCATGCTCTACAACTCGGAGCTAGTATTTAGCTGAGATGTGCTTAGAGCTCTTAATTCAGAGTTAGCTAACCCTAGCAAACACTGGCAATATAAGCAAC
>TRINITY_DN37417_c0_g1_i1 len=220 path=[0:0-219]
CCCCCCCTCTATCTCTAAAGGATATTCCTCTTCCCTCTATGCTATATCTCCCAAAAAAATAAACCCTATAACCCCCCCGGGCCCCCGCCACTACCACAGCATCCACCAGATTCTGGTCCATGCCGTGGCCCCACCAACTCCTAAATCAGACCATATGCTCCAAAATCGATGTTATGCTAGCTAAGTACAATTTCGTTCCCTCATGGGACAAATGAACTCC
>TRINITY_DN37417_c0_g2_i1 len=266 path=[0:0-265]
CAATTGGCCGCACTCTTTAATCAAAACAATAAAAGAAGTTGGTGGGATTGCTTCTAAGCAACCATGGGTCCAGTATTTTGTACCTAAACTTCCTATGTTATTAAAAACCAGGTGTCTAGCTTGGATATGCCCTCCAATGCCAGCACCAAATTCAACATCAAACATGTCCCCTTTGAACAGCTCCCTGGCCAAGGCCGAAGGGGAAACTTGCCCATTCGGGCACAAGTAAGGATGGTGGTGTCATTAAGATCGAGGGCCATGCTTGC
>TRINITY_DN37417_c0_g3_i1 len=441 path=[0:0-440]
CAATTGGCCGCACTCTTTAATCAGAAAAGCAAGAACGTTGGTGGAATTGCACTAAGCAATTCAGAGGGTCCAGTATTTTAGATGAAAACCAACCTATACTACTTTAAAACAGGTGACCGGTTCAGATACGCCCTCCAATACCAGTCCTAACATTTCTTAAAAGTTTCCCCTTCGATCAGCTCTCTAGCCAGGACCGAAGGGGATCTAACAGCCCTATTTGTGAACGATTAAGGAGTATCAGTGGCATTAAGGTTGAGGGCCTTGCACGCCCCTACCACCCGCTTGGCACATCTCCCAGGGTGACGACCACAGGTGTTCACCCTGCCCTGCTTATACACCAGGTGTCGCCTCCCCATCTCTTATTGAGATGCCTCTCTTATTATCTAACCTATGTTATCTAAATAAAACACCTCTAATAATACTGGACCCCCGCCACCAAAA
>TRINITY_DN37417_c0_g4_i2 len=368 path=[0:0-70 2:71-367]
TGGCGAGATTGCTACTAAGCAATCATGGGTCCGGTATTTTACCTAAAACATGTATAAACTGGTTGAAAGTGTCTGGCCTGGATATGCCCTCCAATGCCAGTACTGCATTCAGACTCTAAACATCCCCTTCGAAAAGCTCTCTGGCAAAGGCCGAAGGGGAAACTTGCCTATGCAGGCACGAGTAAGGAGGATGGCCCTGCTTGACACCTCTCCCAGGGGGAACGATCCTGCCGTAGCCATGCCCTGTTTATCAGCAGGTATCGCCCCCCCTCTATCTCTTAAGGAGATTACTCTTTCCTCTATGCTATATCTTCCTAAACAATTAAACCTATTAACCACACTGGACCCCGCCACTACCACAGCATCCA
>TRINITY_DN37417_c0_g4_i1 len=408 path=[1:0-110 2:111-407]
GGCCACACTCTTTAATCAAAAGATCAGTGAAGTTGGTGGGATTGCCTCTAAGCAATCACGGGTCCAGTATTTTATACCTAAAATTCTCAACATTATTAACCAACACAAGTATCTGGCCTGGATATGCCCTCCAATGCCAGTACTGCATTCAGACTCTAAACATCCCCTTCGAAAAGCTCTCTGGCAAAGGCCGAAGGGGAAACTTGCCTATGCAGGCACGAGTAAGGAGGATGGCCCTGCTTGACACCTCTCCCAGGGGGAACGATCCTGCCGTAGCCATGCCCTGTTTATCAGCAGGTATCGCCCCCCCTCTATCTCTTAAGGAGATTACTCTTTCCTCTATGCTATATCTTCCTAAACAATTAAACCTATTAACCACACTGGACCCCGCCACTACCACAGCATCCA
>TRINITY_DN37417_c0_g5_i1 len=339 path=[0:0-338]
CCCTCATGGGACAAATGAACTCCGTACTCCAAATATAACTCTGGTCTTGCATATGTAATTTGATTGTGCCTTACACAAACACCTCCCATTCCTAACCACCACTTGTTGATTTCCCGATTCACATTCCTCCTAGCCTTATCTATCTTCTTAGGTTGAGTGCCTCCCCCCCAGGAGAGGCGTGGTATCAGGTGGGTCCATAGAATTCTGACCCCCAGGAAAAAACCCGTAATTAAAGGTAGGTGTGACTTGATTTGGATTATTAGATTGACACTAGTTCTGACCCGTAGGTCATTTTCACCTAAATGTATGACAAGGATGTTAGGGTGTTCCATGTTTCTC
>TRINITY_DN37434_c0_g1_i1 len=357 path=[0:0-356]
CTACTTTATACCGGAGTTGGTGCACTGTGTCGCACTGCAGCGCAATAATACACTGCTGTGTCTCTCAGCTCTGCCTTCTGAATCTGCAAAGTGAACCTGTTGCTGGAACTCTCTTTTTCCCCCTCAAAGCGACCCGCAAAGCCAGGCCCATAACTGCCTGCTACATAGATCCATTTCAATGAGCCATCTTCTTCCTTTTGATACCAGTACATCCAATAATCTCCCATCTGTCCTCCATTCATACTACAGCTTAATGTCACTCCTTCATTTTCCTGGATATGAAAGGCCTGGAGGTCTTGCTCCAACACCACAGCAGACCATATTCCTGCTCCTCACCTTTCCAGATCGGAAGAGCAC
>TRINITY_DN37418_c0_g1_i1 len=210 path=[0:0-209]
CGCCGATGCCCTTGCCTTCAGGTCATTGTCAATCTGGGTGACACCCTTTAAAGACATGATTGAGAATCAAAGTAGCTTCAAAGTTTCCTCAAATATTAAGGATATAATGGTCCAGCTTAGCCCAGTATTGTCGCAGCCTGACACAGCAGCAGGTTCCAAATCCAGCTCTTCTAGGGTCTCTGGCAGAGGCCAGCACAGGTGTGCTACCAG
>TRINITY_DN37464_c0_g1_i1 len=208 path=[0:0-207]
GGTTGGTATTCCAACAGCGACTCAGCAATGGCTGACGCCATCACATCATAGTCTCCCAACTATCCTATACACACATTGCCAGAACCCAATGCCAAGCTACAGTAAAGCTCCACGGGGTCTTTCCGTCCTACTGCAGGTAGCCGGTATCTTCACCGGCATTACAACTTCACCAGGTCTCCAGCCAAGACAGCTCCCAAATCATTTCACC
>TRINITY_DN37421_c0_g1_i1 len=337 path=[0:0-336]
GGGAAAGCCTAATAGGTTTTTAAGAGGGAAGAGCCAGTGTGGTGTAGTGGATAAAGTCCTGGACTAGAAACCATGGTTCAAATCCCACCTTAGCCATGAACTCACTGGGTGGTCTTGGGCAAGTCGCAAGCTCCTCAGCCTCAGTTCCTCATCTGTAAAATGGGAATGTATCCATCTTTCCCTGTTTTCCCCTCACCCGTGTACCTCTTAGATTGTGGGCCCACTGGGCAGGGACCAATCTCTAAAAATCTGCGGCTGTAAAGTGCTGTGTTCACCTCGTGGTGCTATAGAAATGATTATTGGTAGTAGTACGTTTGGAGGGAGGGATTAAAACCTG
>TRINITY_DN37451_c0_g1_i1 len=232 path=[0:0-231]
GTTCAGACGTGTGCTCTTCCGATCTGAGGAAGGGGAGGCAAGGGGGAAGAGTACAAAGGGAGAGACAGGGATACATACATTCTCACTCTACAGATGCAGAATGGAGGCTAAAACAGAAACAAGACAGTAGCCCACACCAAGCGGGTGTCTACCTGCCTATTTATTAGATGTTCGCGCCCACTGGCCACCACCCTCTGGACATGCAGCCCCCACTCACTCACAGTGGGATCCT
>TRINITY_DN37410_c0_g1_i2 len=1782 path=[0:0-689 2:690-1781]
TTTTTTTTTTTTTTAAGACTGAACATTTTATTATACAGCTTAACCCCTCTGCGCATGTTCAAAAACTTAAGTCATATTTACAGTTAATTTTTTAAAACATACCATTTGGTATCCACTTTTAGAAATATCTTAAACATTTAAATGACAGCCAGTTTACAAAAGTCATATTCCAGTCCCACATAGGATACCTATGTACCGTTGCACTATTTTGAAAATGAACAAAGATTCTGTACGAAAACAATCATTGCCAATATCTCTAATTCTCCTTCAAGTATATAGTTCTATGTACAATGACCCTTGGATGAGGTCAGATGATAGTCCTAAGCTGTCAAGGTTCTCTTTGTATGTTCAAGTGAAACCTTTAATACTATTTTAGCTTTTTTTCTACCTTTAGGTCTACACCAGACTGCTTTCAGTGTTTCAAAGTGTGTTTTTGTCCTTGTGCTGGAGTTCTTCACTTAAAACTGAAGTTAGGTGTTCTAGTTTATATTCTTCAATAAAATCCTGGGCCATGTGCATAGCATTGATTTTCACCAACAGTTGAATCAGATCTCTTATTTCCTTGCTGCAGTTTCTCTTGTGCAGTGTATGTGCAGTTTTCAGCAAGTGTTGGCTGAAGTTCACCAGCTGGGGAAGGGTTGATCCACTTTTAAGCTCTCTGAACCATCTTTCTGGCAGACATGCCACTACCTTGCTGCATTTTTCCACATTATTTTCTTCAGATGATGTATTCAGAATTATCAGAAGGAGATAACGATTTAGCAGCTTGCATAATCCAAGTTCTTTCAATGTATCTTCTGGTATGATCCCATCCCAAAAAAGAATATTAGAAAGCAGCTTCACAGCTGACCAAAACTGTCTTTCTTGGAACTTTGAATGTGGCGATATTTTGTCTTCCACGGTGCTCTTTGGATACAGAGGAATAAAAACATCTTCCTCTATAGACTTCTTCATTCTTGAAACAATAGAGTTCATTAGACCCTGTTGTGCTTTACTAGATTCGTTTTTGGAAAAGGAATATTTTTCAGAAGTATTTTTGCAGAACTGCACTAAGCTGTTGGTCTGAGAACTTGACAAAGGATCCCACACATGCTCAACGAAGTCTGTAATTTTAGGAAAGATGGTTTTCTCAAAGACTGCAGGCAAAATGTTTTGGTCTGAATCATCATCCCTCTTTGATTCAGATACATGTTTGGTATCACTAAATTCTTCAATAGCTCTGAACCAGGGCATCTCTTCCAAGGCCATGCAGTCCTCTAGAGGATTCCAGTCTATTAACTGAATTCTGATAAGCGGGCTTAAGAGTTTTGGCAGGCATAAACTGATATATGCATCATAATAAGAGCCCGAAAAGTTCTCTCTCCATTGCTGGAATTTCAACAGGACACTTCTAATGCTGCAATAATCTTTATGTACATCTTCAAAGATTTTCTTACACTCGTGTAAGATATCATCTGTGGATAAAATGCACTATGTTAAAATCAAAGTCCATCCTGAACCATGCAGTCCATCAGTCTGGTGTTATGGTACACCAGTCTGTGGGCCATGGTGCACTAGGGAGTGATGTGGCCAGCATGACATCAGAAAGGGCAATTTATTTATTTTATTTATTTATTCCAGACTTCTATGCCACCCTTCCCATAACGGCTCAGGGCGGCGTACAATCAATAAAAACCCCTAAAACATACTAAAATTCCTAAAAACATATAAAGATGACGGTCTCACTCTAATTTTGTATGTACTTTTCAATGAAGAAACCTTTTCATAAACTTTCAATGTAAC
>TRINITY_DN37410_c0_g1_i1 len=1841 path=[0:0-689 1:690-748 2:749-1840]
TTTTTTTTTTTTTTAAGACTGAACATTTTATTATACAGCTTAACCCCTCTGCGCATGTTCAAAAACTTAAGTCATATTTACAGTTAATTTTTTAAAACATACCATTTGGTATCCACTTTTAGAAATATCTTAAACATTTAAATGACAGCCAGTTTACAAAAGTCATATTCCAGTCCCACATAGGATACCTATGTACCGTTGCACTATTTTGAAAATGAACAAAGATTCTGTACGAAAACAATCATTGCCAATATCTCTAATTCTCCTTCAAGTATATAGTTCTATGTACAATGACCCTTGGATGAGGTCAGATGATAGTCCTAAGCTGTCAAGGTTCTCTTTGTATGTTCAAGTGAAACCTTTAATACTATTTTAGCTTTTTTTCTACCTTTAGGTCTACACCAGACTGCTTTCAGTGTTTCAAAGTGTGTTTTTGTCCTTGTGCTGGAGTTCTTCACTTAAAACTGAAGTTAGGTGTTCTAGTTTATATTCTTCAATAAAATCCTGGGCCATGTGCATAGCATTGATTTTCACCAACAGTTGAATCAGATCTCTTATTTCCTTGCTGCAGTTTCTCTTGTGCAGTGTATGTGCAGTTTTCAGCAAGTGTTGGCTGAAGTTCACCAGCTGGGGAAGGGTTGATCCACTTTTAAGCTCTCTGAACCATCTTTCTGGCAGACATGCCACTACTCATATTAACCTCTTGGGTCAAGAAGCTAGAATCTGCCCATTTCAAAGTTGTACAACACCTTGCTGCATTTTTCCACATTATTTTCTTCAGATGATGTATTCAGAATTATCAGAAGGAGATAACGATTTAGCAGCTTGCATAATCCAAGTTCTTTCAATGTATCTTCTGGTATGATCCCATCCCAAAAAAGAATATTAGAAAGCAGCTTCACAGCTGACCAAAACTGTCTTTCTTGGAACTTTGAATGTGGCGATATTTTGTCTTCCACGGTGCTCTTTGGATACAGAGGAATAAAAACATCTTCCTCTATAGACTTCTTCATTCTTGAAACAATAGAGTTCATTAGACCCTGTTGTGCTTTACTAGATTCGTTTTTGGAAAAGGAATATTTTTCAGAAGTATTTTTGCAGAACTGCACTAAGCTGTTGGTCTGAGAACTTGACAAAGGATCCCACACATGCTCAACGAAGTCTGTAATTTTAGGAAAGATGGTTTTCTCAAAGACTGCAGGCAAAATGTTTTGGTCTGAATCATCATCCCTCTTTGATTCAGATACATGTTTGGTATCACTAAATTCTTCAATAGCTCTGAACCAGGGCATCTCTTCCAAGGCCATGCAGTCCTCTAGAGGATTCCAGTCTATTAACTGAATTCTGATAAGCGGGCTTAAGAGTTTTGGCAGGCATAAACTGATATATGCATCATAATAAGAGCCCGAAAAGTTCTCTCTCCATTGCTGGAATTTCAACAGGACACTTCTAATGCTGCAATAATCTTTATGTACATCTTCAAAGATTTTCTTACACTCGTGTAAGATATCATCTGTGGATAAAATGCACTATGTTAAAATCAAAGTCCATCCTGAACCATGCAGTCCATCAGTCTGGTGTTATGGTACACCAGTCTGTGGGCCATGGTGCACTAGGGAGTGATGTGGCCAGCATGACATCAGAAAGGGCAATTTATTTATTTTATTTATTTATTCCAGACTTCTATGCCACCCTTCCCATAACGGCTCAGGGCGGCGTACAATCAATAAAAACCCCTAAAACATACTAAAATTCCTAAAAACATATAAAGATGACGGTCTCACTCTAATTTTGTATGTACTTTTCAATGAAGAAACCTTTTCATAAACTTTCAATGTAAC
>TRINITY_DN37410_c0_g2_i1 len=306 path=[0:0-305]
ATTTCAAAGTTGTACAACACCTTCAAGGGGAAAGAATTACAAGTAATTTTGTCACTAGTTGTGCAGAACTCCAGCCACTGAAACATTTGCACTAGTAGTCACTACTAGGAAAAACCCCAATTTGTACCCAAAGCGTGCCTTTCTAGAGTAGTCTACTTAAATTCTCTAGGAGAATTTCTGCTCAGGATACCAGATAGTCCTCACTTGGCGGAGTCGTTCCCTTCATCATCCAGCAGGAGGCAGAATTTCTCCGATGGAGCATGCACACTAGGAACAATCCTCCCTGCAGTTCCAGATTCAATTTCT
>TRINITY_DN37474_c0_g1_i2 len=3022 path=[0:0-3021]
AGCTGGATCGCGGTCATGGTTGCTATAATATTTTGAAACACACTATACATTTTCTTCACTGGAACATTTGGATAAGATGTAACACTTACAAATACATATTTTAAGAAGAGGCAGGCTGTTGGTAAATGATTTTCAAGCAATGAATCACTACATTTTTAATCAGTACTGTAAATCCTAATTAAGAAAGACTTTCATAGTATCTTTGCAATATTGAAGAAACAGCAATTAATTCATCCTCATATCCCATGTATGTATTAACATCTGAATGGCTACAAATGGGAGAGGGGGCAGGAGGGAAATCTAAGAGATTAAGTGGCTTCTTCAAGGTAAATTATGGAATTAGACAGCAGGACCTCCAGGGAGAAATCTGTGTTCAGTCTACTAGATTGCGACAACCCAGTCAACTGGAGTACTTGTAAATAACATTCAAGATGCTACACCAAATTCAACCTCCAGTGGAGATCCATCTATTTAAAATACAGTTGAATTTGTATCTGTTCCTAATAAACAAAGAGTTCCAGAATCAGTCAGCAATCTGCCACTGCTAAGCTTGAAACGTTATTCTGTTGTGAAGCAAACAAGGACATTGTATGTTGTTGTTATTATTATAAGCATTTATATAGCGCCAGCGATGTACCTGGCGCTTTACAAAGAATAAGATAGACACGGTCCCTGCCCAAGAGCTTACAACTTGGACTGCTATAATTCCAGCACATAAACCCCAGTGTGGAAGTCAAATCAGCAGGTTAGCTGTAAACAGAGATACGATACAAGCTTACACACAAAGGAATTGCTGCATTATGGCTGGTTGAGAAGCAGATCAACCTCAAAATATACTTGTAGAGGCAGGGAAAATAACATTCTTTAAAAATATTTAACTGGCAAGGAAAGACCAACTCTCCCCAGTAAGCATATCTTGCTCATGCCGGCATCATGCACACCCATGTGCGCTCTCACACAATTTCACAACGCAGCACTGTTTGCTCTTGGGTCAGTTTATGTTGCACAAAATTTGGGTTTACACTTTGTACTATTCTTAAGGAATATAAAAGGCAAAAATGCTAAAAGTAGACCCTCACTATTGGAAAGTTCTTAAAGTTTATACAGTACATCACAAAATATCAAAACTAGTGTTAGATCAAATTGACTGTACCATTTAGATGTCTGTCTGGATAGCAACATCCTTTCATGTGAAAGACACCTGACTGCAGTTTGCCATTGTAATAAAATACATTCTTTCTTCACTGTTACCACAAACAGTTGTATCACCAGGCAGATCTAGGCTGCTAGAAGTCATATGTTCAGCTGGGCAAGTAACACAAATTTGCCACACTGTCTTGACCTCCTTCTGCCCGTGTCCACTACTTATTTCCACTCTCCATATCTGTGGTTGATCGTTTTGATAGATCCCACTGACAAGAGTTGGCCGGACTGGTAGCTGAAACACATGTTTCTCATTCAAAGGGTTTTCCTTGTAATACTTTATGCAAGACTGTGTCAAGGGGAAAAGGTTCTCGTGCTTAAATTTAAGCAAGAGTCTGCAGCTGACCACGATTTCCAGCATATGGTGAAGTTTCTGAACCCGGTGAACCTGCTCTTGTAGATCCACTGATGTATCAATGAAGTAGTCCAGGTAGGTTAATGTTGCAAGTTCCTGGCCTATGAAACAACTGACATAATCTTTCTTCATTTTGTCCAAACCAAGCTCCAAAAGCATTTTAATTGGAGTGACACCAGTAAGAGAAACAGCCTCCATAGTTCCACGATAAGACTGCTGAATCAGTTTGCTTAGTAAACTGCTACTCCCTTGATGAATCCATGGCTGTATCTTCCCACATTCCACTGACTTTATGATCAGCGTGAAACACTCAACCAAGTCTTGGTATGAAGTAACACTCTTCCTCATTGTGCACCACAACTGTTCAGCAAAATCCAAGTCTCCTCTCTCTTTAAAAAATGATTTAATGGAGCTGTCCTCTTCAGGAGTGTCGCACTGGCCTTCCTCTGTTTCATTTCTATTGACTGATGTATCAAACCCATCCAGTTTATTCTTTAAATCATCCAAAAGTTCCCGGACAAGTTCAACAGCAGTTTTTGCTTCTACGGGTTCAGGCCAATCACTTATACCAGTCTTCAAGCCTTCAGACAAGACAAGGAGAAACTGCAATTCTCTATGTAGCTGGTAGACAGGACTCCTAGGATCCCCCGGTGCCAGAATAGTATTCAGTGTGGCAGCTGAAGTGAGGGGAGGTATCTGCAGAATTTTATCCACAGTATTCCATGCAATGTCAACATAAATATTACTCTCTGATTCAATCAAGGTGTCTTCTAATGAAGTGGTTCTAAAAAGTTCATACTGAGCAAAGCCTTTGGTTGTCACAGTAGATGAGTGATGTCTGATTTTGTGTGCCTTTTTAAGCTCTTCTAGATTTGCAAAGCAGGTTTTATCAGATGCGGGACCATTACATGTAACCATATGGAACTTCATCCCTGCAATTTTGTCCCCAGTTCTGAGAGGCTCAGCTCCAAGCCAACAGGTATGCTGAGGATCGGAGCTATCACATCTCACCCACAGAGGTGGAAGCACCACAGTTTTGCTGATGTTTAAATGGGTCATGTTTGGATTTTGTGACATGGTGTAGAGTGAAATTAACTGCTTTGCTCTTGTAACAGATAAGGCAAGCGGACCAAAAGCCTCCTCTGCTGAAAGCCCAGAAACATAAGTTCCGTCTATTTGGGATACTTCTATTTCATTGGTCTCTTCACCGTGTCTCACTTTCTCCATAACAAACATCATACCATTTCCACTCCAAACATTTTCTAAAGGAGACCTGCAATCTTTGCCAATCAACTGCACTTGGACATCAGTCTCAAAGGGAAATGGATCTTTGCAGATGCCATTCTTTCCCTCATCATACAATTGGAGGAGGCGGCGGTGCAGCCCCAGGGCCGCCTCATGCCGGTGCCGCGAGCCCATCCGCCTCTCCCTGTCAGTCACTCCGCCCAGCGGCGCCAACCGAAC
>TRINITY_DN37474_c0_g2_i1 len=233 path=[0:0-232]
ATTTGAGACTTTCTGCAGGATCAAAAAGTAAAACCACCACTTGTGACTAGGAGGTTAAAATCCAGTTGTTTTTTTTTCATACAATTAGCCAAAGTTTTTTATCACTTCTGCTCAATCACTTGGACACCAGTCAGCCTTCTGAAAAAGTCTCTTTAGCCTAGTAGTTGTTATTATTATAAGCATTTATATAGCGCCAGCAATGTACCTGGCGCTTTACAAAAAACAAGATAAAC
>TRINITY_DN37452_c0_g1_i1 len=206 path=[0:0-205]
CTTATAAAAACATACCCCTCCCCTCACGCTCTACCCATCTCCCCCGCCAAACGCCTGACGGAACAGCCAAGTCTTACAGATTTTTCGAAAGGAGGGAAGGTCCAGGGCCAGACGCACCGCAAGGGAGTTCAACAGCCTCGGTGCGGACACCGAGAATGCCCTCCCCTATGTGGCCCCCTGGAAGACTCGGGGGACCACAAGAAGGG
>TRINITY_DN37457_c0_g1_i3 len=1617 path=[0:0-206 2:207-1616]
ATCCAGTAAACTTTATTTATATATAACAACAGTACAAAGTGAGTCCTTGGCTTGCAAAATAGGAGTGTTTCATATTTACAATAGGTACACAATAATATATTAGAATAATAACAAAAGAACCCTTTTTTTTTCTTGGAACAGTTTTAAATACTTCAACTTTCTTACATTTTTCCCCCCACAACACTTGTAAAAACAACAAAAACCAGACAACCATCTTTTTCTTTTTAAAAAAAATATATATAATACAGAACTCCAGTGTGTCAAGTATAAGGGTGGGAAGAAGAGAAAAAGAAAGGAGGAGAAGGGAAGTGTGGAGTAGGCAAAGCATACAGTTATTTAGTAGTCTTGCCAGCCTGCAAGAGAGACTTACAGTGGCATTTAATTTTTAAAGGATGAATCTGATAGACTATAATGCCCATCCAATTTCACCCCCACCTGACAAACTCAAACTGATCCTTTGCCAAAGTTCCAGAAAGTTTGGCTCCTGTCCCTTCTTGTCCGTAATTTTCCACATCAGTGCACCTGCGGAAGGCACCATAAAACAAGCAAACATTCTTGGCAATGCTGCATGAGCATCTTGCATTGGTACATTCTGTGTCCAGGCTACATCATGGCAAAGTCAACATGAGAATCCATGGAAAAGAACAATGTCTTTTGAGCAAAATGTTGAGAAACTGTTTTGGAAATTTCAGAAACTTATTCTGCTTATTCTGGAGTAGTCCCAACTAATATAAAATGACTCCAGAGTAATTGGTTTTTGGTTGGTAGTCTTTGAGATTTTATTTTCACACTACTGGAAAACATGATGATGATGCCCAAACAAAATGATAATCTGAAACTGTAATTGTGGCAACATTTCAAAATTTAAATGCATTTTCAAAAATTAAAACAATGAAATTTTATGGGGAAAAAAACCACAATTTAAAAAATGAAATTTCAATGGGAAATTTTAAACCCACTCTAATCAGCATAGTGGCATGGTGTTTGCTTATACGTATGGCTTCCCTTAGCAGGCACATCTGAGTTCCTTCCAGGACATGACAAAAGTACCACAAAAGAGAGAAGCTTTACCATTCTCCTAGCCCCTCTTAAACACTGAAGAGTCAGACTTTCAGGAGATTTCAAGCTTCATTATACAGACCCAAGAGGTCTGGAAAGCTTGGATAAGTGTCCAAACTTTTGGATGCTTGCTGGAACCTCTAAATCTTTTTGGCTTTCCCAATTGTTATGTTGTGTCTGTGCAGGAAAAGAAAGAAGACTTTTCACACAGGAAAAAGAAAAAATATGGACGACATGAAAGCAAAGGGCAAAAAACAAAACAAAACACAAAGACACTGCAACATTAACAACACACTCTAAACAAATTGCGTCTCATCTGACTTAAGTGGCCTCATTTGTTTCATGTAAGATGCTGGAAACACCACCACAGTCTCAGACACCCACACGAGGCAAGCAGCTACTTCTCATTAGTTTGCTTTGCTCAGTGCTTGTTACTAGTAGGAGCGGATCACACAATACCCAGGCAAGGTCACTGCTTGCCTACTGCTGATGCAGCAGAAAGATATGCACAGCAGTGCCCTGAACTATGAAGTCCCCTGGCATGATTTCCTGGTGAAC
>TRINITY_DN37457_c0_g1_i2 len=237 path=[0:0-206 1:207-236]
ATCCAGTAAACTTTATTTATATATAACAACAGTACAAAGTGAGTCCTTGGCTTGCAAAATAGGAGTGTTTCATATTTACAATAGGTACACAATAATATATTAGAATAATAACAAAAGAACCCTTTTTTTTTCTTGGAACAGTTTTAAATACTTCAACTTTCTTACATTTTTCCCCCCACAACACTTGTAAAAACAACAAAAACCAGATCGGAAGAGCACACGTCTGAACTCCAGTCA
>TRINITY_DN37382_c0_g1_i13 len=2064 path=[0:0-490 2:491-767 4:768-868 6:869-1138 7:1139-1176 8:1177-1297 9:1298-1848 12:1849-1991 18:1992-2063]
ACGCTCTTCCGATCTGTGTATTTGAAGTTTATTTATATACATTTTGTATGTCATAAAACTGATGATTATTGGTTGGTTGTATATGGCACCAAGTTCCCTTCCTCCTCCCTTTTTATATTTACTAGCTGTGTTACATAGAATTTCCAAGTTATTTTGTTATGCTTTGCATTTTATTGTTGTAATATGAAAATGAATAACTGTTCTCTGGGCCATGGAAATGGTTATCTAAGCCAGTTTCCGCCTGCTTGCTTCATTCACTGATGCTTGCTTCTCTTCCATGGGCATGCTCTCAGAGCCACCCCTTCCCAGAGACCCTCCTGTGGAGGTGGGGCAGGCTCAATCCAAAAGCATCCTCGCCATGCTGACTTCAGCCCACTGGAACGCAGTTCAGGGGGACGGCCCCACTACTTTGTCGTCTGAGAGGTCCTGCTTGAGATGCTGGTCACAGACTGGAGGCGTGAGGTGCAGTACCAGAGGCCAATGAAAAACCCCTGAAGCGAGTTGAGGATGGTGAAGAGGAAGAGCTGCGGAATCAAGAACACCCCAAAAGAGAGGAAGGCCAGTGCCCAGGTTAGTCCAAGCAGGCATGTCAGACCCAGCACAGTCATCATGTCCTTCCTGGCGTGCTGGTCCTGATGGGATCTGCTGAATCTCAGCGTCCTCAGCAACCTCAGCACAGTAACTAAGACAACTATGTTGAAAAGGATGGTGGCACCAGCATAGCCCAAGTTGAGGATGTTGTGAATCCCCCGAGATGTGATCCAGCACATGGTGGCATTGCTGTAATCCGAGCCAGTTTGGATGTTGTGGATCCCATAAACGCCTTTATCAATGAGGAGGATGCTGGCCACTGCTACAGCAGGGAGTCCCCAGCCAAGAGCACCCAGCTTGAGGAGGTAATTCTGGATGTACAGGTTGTAAACCCTGATTAAAAGCCTGTAGAGGTGGAAGCCTTCAATGGCCATCCAGGTCAAAGTGCATAGAAGTGAGTAGTGGAGGGAGGCAGCAGCAGCCCTGCAAATCCACATAGAACCCACTGATGCCAGTGGTTCACTCAGCAGAAATGATCCATTGAGGAGGAAGAGTGCCCCCAAGACGTTCATGTGAACTTTGATTGTGGAGTCATTCTGCCTTTTCCTTGGACAGAGACAGAAAGGTGAGCAGAAATTTTATCCCTGGAAACGAGGTACAAGAAGATGGTGAGCAGTGATACAGCAGCCGAAATACTGCAGCCTACAATACTGATGTAAGTCAGAGGAGCCAGAAGATTCTTATCCAGGCCATCAGGGGAGATTTGCAGCAACACAGCAAAGTAGGTGAGGTGGTAACACTGGCACAGGACGAGGCTCTCATGGTGGGTGGTATTACAGTCATCTCTGCTCCAGTGCCCCATGCCGTCATCCTCTGTTGCTTCCACCCAAAAAACACAGGTCGCATTTGAGTCACCCAGAACATCATGATGCCAGAATCGGATCTCCACAGGCTGGCTGAGGTTCGTAACGCTGGCGTTTCCAAGGGTGGCACCTAAGATGTCGTCATTTAGCAGGGAGCTGTTCTTTCCATCCTGGAAGATGCAGGAAGCTTTGAGGTAAATACAAGTTATTCTACTCTCCTCCATCTGCATGTCCTTGAGTCTTTCCACCAGTGCTGCTGGGAAGTGCATGGAGTGTCTTGTTCTGTTCTTCCCTGAAGATGGGAACGTTAATGCTTCACTGCTGGTATTCAAACCTTGGAATGTCTGGGGCTGGATCTTGAATATGAAAGACTGAACCAAGGAGTGCACTACAGAAATGTTCTTCTCTGGGATTCCAGCAGTCTGGAGGCTCTTCTCCAAATTCCATCTTGGGCTCAAATGCGTCCTTCCCTTACAAGAGCATCCTCCCTTCAAGAATTCCTCCAGGTCATTTGTTGTCTTCTCCACCACCTGCTTCCCTGTCTCTTGTTGGGGTACAGCAGACAGTGTCTCGGTTGTCACTTTCCTGGCCATGGCCCAAGACCTGGAGGCCAATGATGCAGATAATGGCCTCTTCAAAGCAAGTTGCCTCTGAAAGTCACAAACTGCAG
>TRINITY_DN37382_c0_g1_i15 len=1016 path=[0:0-490 2:491-767 3:768-1015]
ACGCTCTTCCGATCTGTGTATTTGAAGTTTATTTATATACATTTTGTATGTCATAAAACTGATGATTATTGGTTGGTTGTATATGGCACCAAGTTCCCTTCCTCCTCCCTTTTTATATTTACTAGCTGTGTTACATAGAATTTCCAAGTTATTTTGTTATGCTTTGCATTTTATTGTTGTAATATGAAAATGAATAACTGTTCTCTGGGCCATGGAAATGGTTATCTAAGCCAGTTTCCGCCTGCTTGCTTCATTCACTGATGCTTGCTTCTCTTCCATGGGCATGCTCTCAGAGCCACCCCTTCCCAGAGACCCTCCTGTGGAGGTGGGGCAGGCTCAATCCAAAAGCATCCTCGCCATGCTGACTTCAGCCCACTGGAACGCAGTTCAGGGGGACGGCCCCACTACTTTGTCGTCTGAGAGGTCCTGCTTGAGATGCTGGTCACAGACTGGAGGCGTGAGGTGCAGTACCAGAGGCCAATGAAAAACCCCTGAAGCGAGTTGAGGATGGTGAAGAGGAAGAGCTGCGGAATCAAGAACACCCCAAAAGAGAGGAAGGCCAGTGCCCAGGTTAGTCCAAGCAGGCATGTCAGACCCAGCACAGTCATCATGTCCTTCCTGGCGTGCTGGTCCTGATGGGATCTGCTGAATCTCAGCGTCCTCAGCAACCTCAGCACAGTAACTAAGACAACTATGTTGAAAAGGATGGTGGCACCAGCATAGCCCAAGTTGAGGATGTTGTGAATCCCCCGAGATGTGATCCAGCACCTGTGGGAAAAGGGTAGAGCTGAGACAGGTAGCCAATTTAGTACTCATGGGCATTAGCCACATTTTCAAGTAGCCAGTAAGTTACCCAATTGGTGGACAAGACCTGACTACTCAATATCCCAGGTAGCACTGTCACGGAGGAACATAGGGTCACACACGTGTGATACTGGCCTACATGTAGGCTACAAGTCTAGTAAATACGTAAAGCAAAAGGTTCCACATGTATGTAATGTTACAATTGAAAACTG
>TRINITY_DN37382_c0_g1_i5 len=993 path=[0:0-490 2:491-767 4:768-868 5:869-992]
ACGCTCTTCCGATCTGTGTATTTGAAGTTTATTTATATACATTTTGTATGTCATAAAACTGATGATTATTGGTTGGTTGTATATGGCACCAAGTTCCCTTCCTCCTCCCTTTTTATATTTACTAGCTGTGTTACATAGAATTTCCAAGTTATTTTGTTATGCTTTGCATTTTATTGTTGTAATATGAAAATGAATAACTGTTCTCTGGGCCATGGAAATGGTTATCTAAGCCAGTTTCCGCCTGCTTGCTTCATTCACTGATGCTTGCTTCTCTTCCATGGGCATGCTCTCAGAGCCACCCCTTCCCAGAGACCCTCCTGTGGAGGTGGGGCAGGCTCAATCCAAAAGCATCCTCGCCATGCTGACTTCAGCCCACTGGAACGCAGTTCAGGGGGACGGCCCCACTACTTTGTCGTCTGAGAGGTCCTGCTTGAGATGCTGGTCACAGACTGGAGGCGTGAGGTGCAGTACCAGAGGCCAATGAAAAACCCCTGAAGCGAGTTGAGGATGGTGAAGAGGAAGAGCTGCGGAATCAAGAACACCCCAAAAGAGAGGAAGGCCAGTGCCCAGGTTAGTCCAAGCAGGCATGTCAGACCCAGCACAGTCATCATGTCCTTCCTGGCGTGCTGGTCCTGATGGGATCTGCTGAATCTCAGCGTCCTCAGCAACCTCAGCACAGTAACTAAGACAACTATGTTGAAAAGGATGGTGGCACCAGCATAGCCCAAGTTGAGGATGTTGTGAATCCCCCGAGATGTGATCCAGCACATGGTGGCATTGCTGTAATCCGAGCCAGTTTGGATGTTGTGGATCCCATAAACGCCTTTATCAATGAGGAGGATGCTGGCCACTGCTACAGCAGGGAGTCCTGTGGGCTCAGGGAAGGGACCACCACAGAAAAGAGAAAAAACGGATACTAATGAAAAGCTGCATTTCAACCAATGAGACAAAAGCCATATGGAATAACTGAGTAATATACAGAATGCACAAGTC
>TRINITY_DN37382_c0_g1_i1 len=2009 path=[0:0-490 1:491-1483 2:1484-1760 3:1761-2008]
ACGCTCTTCCGATCTGTGTATTTGAAGTTTATTTATATACATTTTGTATGTCATAAAACTGATGATTATTGGTTGGTTGTATATGGCACCAAGTTCCCTTCCTCCTCCCTTTTTATATTTACTAGCTGTGTTACATAGAATTTCCAAGTTATTTTGTTATGCTTTGCATTTTATTGTTGTAATATGAAAATGAATAACTGTTCTCTGGGCCATGGAAATGGTTATCTAAGCCAGTTTCCGCCTGCTTGCTTCATTCACTGATGCTTGCTTCTCTTCCATGGGCATGCTCTCAGAGCCACCCCTTCCCAGAGACCCTCCTGTGGAGGTGGGGCAGGCTCAATCCAAAAGCATCCTCGCCATGCTGACTTCAGCCCACTGGAACGCAGTTCAGGGGGACGGCCCCACTACTTTGTCGTCTGAGAGGTCCTGCTTGAGATGCTGGTCACAGACTGGAGGCGTGAGGTGCAGTACCAGAGGCCAATGAAAAACCCTGAAGGCAGAGAAGGAGACTTAGAACCAGTGTCCAATAGGATCCTCTCATTCACATCATGTGAAAGAGGGAGTCGGCTTTTGAACCTACGTTTCTAACCAGGGGAAAAAAGAGACATCCTTACGTTTAATGCACAAGGAAAGTCTCTACCTTAAATTCCCCCTTCCCTCCATATTAATACCCAGGCATCAGTATTTGAATTCCCTGATAGCTGGGAGGATTAGGAGAACCACCCCCATTTTCTTCAGCTGCTGGGCAGTACTAGCTGTTGGTAGCAGGAAGCAGAGTGGTCCTGTCCCTTGGAGCAATTCCAGTGACAGCAGCAGCATTTCTGAGCTCAGGGTGGAGGTCAGGGGAAATAAGTATGGGGCATGGGAGAGAAGTGTGTGTATGTAATTACATTTGATCAGGGTCCCATATATTTTTTGCAAAACACGTGTTCCAAATTCTGCAAGTAGAAATTCTATTTTCTGTGAGAAGAACGAATTATGAAAGTTATCTGAATTATGTAAATTATTTACAATTTTGAATGCAAATAAGTTTCCCTAGCAAGTGGAAGAATCTTAACATTTTGGAGTAGATTTCAGAGGCAAAAATGGCACTTAACTACTTAGCTGGGAAGAAAAAATGACTAGATTTAACTTTGGCTTGTAATGGCATCTGCTAGTAAGGGCCAGGGGGCAAGGATTTGGAGTGGGTTTGGAGCTCTCCCTCTCTGTTTGGGCTGTATGTACCCTGCTGATGAGTAAGACTGTACTGCCTATTTATCCCCTCGTCTCATGGTGACAAGTAACCCCCGCGCCCTTACCACCCCCCATCTGCGACTCTAAATTCAGAGCATTCAGCTTCATAACTGGACTGAGCAATCAGTGGCTAGCAATTATGCTGCTTATTGCTGTAATGTCTGGGAGGCAGCAGAAGCTTCCAAGTGGCAATCAATAATCTACAGCAAGCCATACACAACACTGCCCACCACCCACTGTGTCCACGAACCCTGAAGCGAGTTGAGGATGGTGAAGAGGAAGAGCTGCGGAATCAAGAACACCCCAAAAGAGAGGAAGGCCAGTGCCCAGGTTAGTCCAAGCAGGCATGTCAGACCCAGCACAGTCATCATGTCCTTCCTGGCGTGCTGGTCCTGATGGGATCTGCTGAATCTCAGCGTCCTCAGCAACCTCAGCACAGTAACTAAGACAACTATGTTGAAAAGGATGGTGGCACCAGCATAGCCCAAGTTGAGGATGTTGTGAATCCCCCGAGATGTGATCCAGCACCTGTGGGAAAAGGGTAGAGCTGAGACAGGTAGCCAATTTAGTACTCATGGGCATTAGCCACATTTTCAAGTAGCCAGTAAGTTACCCAATTGGTGGACAAGACCTGACTACTCAATATCCCAGGTAGCACTGTCACGGAGGAACATAGGGTCACACACGTGTGATACTGGCCTACATGTAGGCTACAAGTCTAGTAAATACGTAAAGCAAAAGGTTCCACATGTATGTAATGTTACAATTGAAAACTG
>TRINITY_DN37382_c0_g1_i12 len=2399 path=[0:0-490 1:491-1483 2:1484-1760 4:1761-1861 6:1862-2131 8:2132-2252 10:2253-2398]
ACGCTCTTCCGATCTGTGTATTTGAAGTTTATTTATATACATTTTGTATGTCATAAAACTGATGATTATTGGTTGGTTGTATATGGCACCAAGTTCCCTTCCTCCTCCCTTTTTATATTTACTAGCTGTGTTACATAGAATTTCCAAGTTATTTTGTTATGCTTTGCATTTTATTGTTGTAATATGAAAATGAATAACTGTTCTCTGGGCCATGGAAATGGTTATCTAAGCCAGTTTCCGCCTGCTTGCTTCATTCACTGATGCTTGCTTCTCTTCCATGGGCATGCTCTCAGAGCCACCCCTTCCCAGAGACCCTCCTGTGGAGGTGGGGCAGGCTCAATCCAAAAGCATCCTCGCCATGCTGACTTCAGCCCACTGGAACGCAGTTCAGGGGGACGGCCCCACTACTTTGTCGTCTGAGAGGTCCTGCTTGAGATGCTGGTCACAGACTGGAGGCGTGAGGTGCAGTACCAGAGGCCAATGAAAAACCCTGAAGGCAGAGAAGGAGACTTAGAACCAGTGTCCAATAGGATCCTCTCATTCACATCATGTGAAAGAGGGAGTCGGCTTTTGAACCTACGTTTCTAACCAGGGGAAAAAAGAGACATCCTTACGTTTAATGCACAAGGAAAGTCTCTACCTTAAATTCCCCCTTCCCTCCATATTAATACCCAGGCATCAGTATTTGAATTCCCTGATAGCTGGGAGGATTAGGAGAACCACCCCCATTTTCTTCAGCTGCTGGGCAGTACTAGCTGTTGGTAGCAGGAAGCAGAGTGGTCCTGTCCCTTGGAGCAATTCCAGTGACAGCAGCAGCATTTCTGAGCTCAGGGTGGAGGTCAGGGGAAATAAGTATGGGGCATGGGAGAGAAGTGTGTGTATGTAATTACATTTGATCAGGGTCCCATATATTTTTTGCAAAACACGTGTTCCAAATTCTGCAAGTAGAAATTCTATTTTCTGTGAGAAGAACGAATTATGAAAGTTATCTGAATTATGTAAATTATTTACAATTTTGAATGCAAATAAGTTTCCCTAGCAAGTGGAAGAATCTTAACATTTTGGAGTAGATTTCAGAGGCAAAAATGGCACTTAACTACTTAGCTGGGAAGAAAAAATGACTAGATTTAACTTTGGCTTGTAATGGCATCTGCTAGTAAGGGCCAGGGGGCAAGGATTTGGAGTGGGTTTGGAGCTCTCCCTCTCTGTTTGGGCTGTATGTACCCTGCTGATGAGTAAGACTGTACTGCCTATTTATCCCCTCGTCTCATGGTGACAAGTAACCCCCGCGCCCTTACCACCCCCCATCTGCGACTCTAAATTCAGAGCATTCAGCTTCATAACTGGACTGAGCAATCAGTGGCTAGCAATTATGCTGCTTATTGCTGTAATGTCTGGGAGGCAGCAGAAGCTTCCAAGTGGCAATCAATAATCTACAGCAAGCCATACACAACACTGCCCACCACCCACTGTGTCCACGAACCCTGAAGCGAGTTGAGGATGGTGAAGAGGAAGAGCTGCGGAATCAAGAACACCCCAAAAGAGAGGAAGGCCAGTGCCCAGGTTAGTCCAAGCAGGCATGTCAGACCCAGCACAGTCATCATGTCCTTCCTGGCGTGCTGGTCCTGATGGGATCTGCTGAATCTCAGCGTCCTCAGCAACCTCAGCACAGTAACTAAGACAACTATGTTGAAAAGGATGGTGGCACCAGCATAGCCCAAGTTGAGGATGTTGTGAATCCCCCGAGATGTGATCCAGCACATGGTGGCATTGCTGTAATCCGAGCCAGTTTGGATGTTGTGGATCCCATAAACGCCTTTATCAATGAGGAGGATGCTGGCCACTGCTACAGCAGGGAGTCCCCAGCCAAGAGCACCCAGCTTGAGGAGGTAATTCTGGATGTACAGGTTGTAAACCCTGATTAAAAGCCTGTAGAGGTGGAAGCCTTCAATGGCCATCCAGGTCAAAGTGCATAGAAGTGAGTAGTGGAGGGAGGCAGCAGCAGCCCTGCAAATCCACATAGAACCCACTGATGCCAGTGGTTCACTCAGCAGAAATGATCCATTGAGGAGGAAGAGTGCCCCCAAGACGTTCATGTGAACTTTGATTGTGGAGTCATTCTGCCTTTTCCTGGAAACGAGGTACAAGAAGATGGTGAGCAGTGATACAGCAGCCGAAATACTGCAGCCTACAATACTGATGTAAGTCAGAGGAGCCAGAAGATTCTTATCCAGGCCATCAGGGGAGATTTGCTGGATGGAACGAGGAGGGAGATGGATTGGAGAGAAGAGGTTAGAGTCACACAGAATATGGGCTGTGGGCCTATCGTTAGAGCAGAAAAGAATATCAGAAGTAAATACAAAATTCATAGGGTTAAGGGCCAGAAGGTACCCCAAGGG
>TRINITY_DN37382_c0_g1_i3 len=2873 path=[0:0-490 2:491-767 4:768-868 6:869-1138 8:1139-1259 9:1260-1810 12:1811-1953 13:1954-1954 15:1955-1955 16:1956-2800 18:2801-2872]
ACGCTCTTCCGATCTGTGTATTTGAAGTTTATTTATATACATTTTGTATGTCATAAAACTGATGATTATTGGTTGGTTGTATATGGCACCAAGTTCCCTTCCTCCTCCCTTTTTATATTTACTAGCTGTGTTACATAGAATTTCCAAGTTATTTTGTTATGCTTTGCATTTTATTGTTGTAATATGAAAATGAATAACTGTTCTCTGGGCCATGGAAATGGTTATCTAAGCCAGTTTCCGCCTGCTTGCTTCATTCACTGATGCTTGCTTCTCTTCCATGGGCATGCTCTCAGAGCCACCCCTTCCCAGAGACCCTCCTGTGGAGGTGGGGCAGGCTCAATCCAAAAGCATCCTCGCCATGCTGACTTCAGCCCACTGGAACGCAGTTCAGGGGGACGGCCCCACTACTTTGTCGTCTGAGAGGTCCTGCTTGAGATGCTGGTCACAGACTGGAGGCGTGAGGTGCAGTACCAGAGGCCAATGAAAAACCCCTGAAGCGAGTTGAGGATGGTGAAGAGGAAGAGCTGCGGAATCAAGAACACCCCAAAAGAGAGGAAGGCCAGTGCCCAGGTTAGTCCAAGCAGGCATGTCAGACCCAGCACAGTCATCATGTCCTTCCTGGCGTGCTGGTCCTGATGGGATCTGCTGAATCTCAGCGTCCTCAGCAACCTCAGCACAGTAACTAAGACAACTATGTTGAAAAGGATGGTGGCACCAGCATAGCCCAAGTTGAGGATGTTGTGAATCCCCCGAGATGTGATCCAGCACATGGTGGCATTGCTGTAATCCGAGCCAGTTTGGATGTTGTGGATCCCATAAACGCCTTTATCAATGAGGAGGATGCTGGCCACTGCTACAGCAGGGAGTCCCCAGCCAAGAGCACCCAGCTTGAGGAGGTAATTCTGGATGTACAGGTTGTAAACCCTGATTAAAAGCCTGTAGAGGTGGAAGCCTTCAATGGCCATCCAGGTCAAAGTGCATAGAAGTGAGTAGTGGAGGGAGGCAGCAGCAGCCCTGCAAATCCACATAGAACCCACTGATGCCAGTGGTTCACTCAGCAGAAATGATCCATTGAGGAGGAAGAGTGCCCCCAAGACGTTCATGTGAACTTTGATTGTGGAGTCATTCTGCCTTTTCCTGGAAACGAGGTACAAGAAGATGGTGAGCAGTGATACAGCAGCCGAAATACTGCAGCCTACAATACTGATGTAAGTCAGAGGAGCCAGAAGATTCTTATCCAGGCCATCAGGGGAGATTTGCAGCAACACAGCAAAGTAGGTGAGGTGGTAACACTGGCACAGGACGAGGCTCTCATGGTGGGTGGTATTACAGTCATCTCTGCTCCAGTGCCCCATGCCGTCATCCTCTGTTGCTTCCACCCAAAAAACACAGGTCGCATTTGAGTCACCCAGAACATCATGATGCCAGAATCGGATCTCCACAGGCTGGCTGAGGTTCGTAACGCTGGCGTTTCCAAGGGTGGCACCTAAGATGTCGTCATTTAGCAGGGAGCTGTTCTTTCCATCCTGGAAGATGCAGGAAGCTTTGAGGTAAATACAAGTTATTCTACTCTCCTCCATCTGCATGTCCTTGAGTCTTTCCACCAGTGCTGCTGGGAAGTGCATGGAGTGTCTTGTTCTGTTCTTCCCTGAAGATGGGAACGTTAATGCTTCACTGCTGGTATTCAAACCTTGGAATGTCTGGGGCTGGATCTTGAATATGAAAGACTGAACCAAGGAGTGCACTACAGAAATGTTCTTCTCTGGGATTCCAGCAGTCTGGAGGCTCTTCTCCAAATTCCATCTTGGGCTCAAATGCGTCCTTCCCTTACAAGAGCATCCTCCCTTCAAGAATTCCTCCAGGTCATTTGTTGTCTTCTCCACCACCTGCTTCCCTGTCTCTTGTTGGGGTACAGCAGACAGTGTCTCGGTTGTCACTTTCCTGGCCATGGCCCCTTAGGGAGAACAGAGGAAACAAGGGGAATCAGGGCAGCATTTCTGCACTGCAAGCTATTTCGCCAGGCAGTCAATACCACAACCTTCTTGCCCACTCAGTCATCAGAACTACTGGACAATGGCATATGCCCAGATGTATAGCCCCATATTCATCAACACTCACACACTCTCTCATTGTCTAGGCCCCAGCTGTCTCTCCATTGGCTGCCCTGGTTCATATAAGACCCCAAGGAAAAGTGCCTCCACAATATAGGTGGATATGGATACTAACTTTTAGGAAGCAATCTTATAGCTCCCCAGTGCTCTCGGCATCCAAGCTTTTGTCAGCCCCTTGGGACCTGATGTTTGACCTTAGCGTCCCCTGAACTGGGCCAGGCTCTGATACCCATAGCCAGAATGGAGAGCTCGCCTATCTTAGTGTCTAGGCTTCTAGACAAGGCAATTAGGTAGATGCCTAGTGCTCTGCTAAGCCTATCCCGGACTTCTAGCATTTGTACATTTTGTCCTTGTTCAGTTACCTTGATGCTCTGTTTAACTGGGAGTGGGGAGTCTATTAAGCTTGACTGTTCCTCATTAACAGGACTGACTTAATTTGTGTGACCCAGGGAAAGAGAGTGGGCCTGCTAGAGGGTGGGGCAGGAAGGCCAATGAGGGGCACAGGAGGGGAGACCAAGGGGTGCTGCTGAGGTAAAAAAAGAGCTGCACAGATTTGTGGTGGATGGAAATATACTACTCTGGCCAACCCAAAATAATGGCTGGTCAGAATGTAAACAGTACAAAAGTGACATATACAAAAATATGATAAATGTTAATGCATGTATACAAAAAAATAAAGAAAGAACATACAAGACCTGGAGGCCAATGATGCAGATAATGGCCTCTTCAAAGCAAGTTGCCTCTGAAAGTCACAAACTGCAG
>TRINITY_DN37382_c0_g1_i4 len=3055 path=[0:0-490 1:491-1483 2:1484-1760 4:1761-1861 6:1862-2131 8:2132-2252 9:2253-2803 12:2804-2946 13:2947-2947 14:2948-3054]
ACGCTCTTCCGATCTGTGTATTTGAAGTTTATTTATATACATTTTGTATGTCATAAAACTGATGATTATTGGTTGGTTGTATATGGCACCAAGTTCCCTTCCTCCTCCCTTTTTATATTTACTAGCTGTGTTACATAGAATTTCCAAGTTATTTTGTTATGCTTTGCATTTTATTGTTGTAATATGAAAATGAATAACTGTTCTCTGGGCCATGGAAATGGTTATCTAAGCCAGTTTCCGCCTGCTTGCTTCATTCACTGATGCTTGCTTCTCTTCCATGGGCATGCTCTCAGAGCCACCCCTTCCCAGAGACCCTCCTGTGGAGGTGGGGCAGGCTCAATCCAAAAGCATCCTCGCCATGCTGACTTCAGCCCACTGGAACGCAGTTCAGGGGGACGGCCCCACTACTTTGTCGTCTGAGAGGTCCTGCTTGAGATGCTGGTCACAGACTGGAGGCGTGAGGTGCAGTACCAGAGGCCAATGAAAAACCCTGAAGGCAGAGAAGGAGACTTAGAACCAGTGTCCAATAGGATCCTCTCATTCACATCATGTGAAAGAGGGAGTCGGCTTTTGAACCTACGTTTCTAACCAGGGGAAAAAAGAGACATCCTTACGTTTAATGCACAAGGAAAGTCTCTACCTTAAATTCCCCCTTCCCTCCATATTAATACCCAGGCATCAGTATTTGAATTCCCTGATAGCTGGGAGGATTAGGAGAACCACCCCCATTTTCTTCAGCTGCTGGGCAGTACTAGCTGTTGGTAGCAGGAAGCAGAGTGGTCCTGTCCCTTGGAGCAATTCCAGTGACAGCAGCAGCATTTCTGAGCTCAGGGTGGAGGTCAGGGGAAATAAGTATGGGGCATGGGAGAGAAGTGTGTGTATGTAATTACATTTGATCAGGGTCCCATATATTTTTTGCAAAACACGTGTTCCAAATTCTGCAAGTAGAAATTCTATTTTCTGTGAGAAGAACGAATTATGAAAGTTATCTGAATTATGTAAATTATTTACAATTTTGAATGCAAATAAGTTTCCCTAGCAAGTGGAAGAATCTTAACATTTTGGAGTAGATTTCAGAGGCAAAAATGGCACTTAACTACTTAGCTGGGAAGAAAAAATGACTAGATTTAACTTTGGCTTGTAATGGCATCTGCTAGTAAGGGCCAGGGGGCAAGGATTTGGAGTGGGTTTGGAGCTCTCCCTCTCTGTTTGGGCTGTATGTACCCTGCTGATGAGTAAGACTGTACTGCCTATTTATCCCCTCGTCTCATGGTGACAAGTAACCCCCGCGCCCTTACCACCCCCCATCTGCGACTCTAAATTCAGAGCATTCAGCTTCATAACTGGACTGAGCAATCAGTGGCTAGCAATTATGCTGCTTATTGCTGTAATGTCTGGGAGGCAGCAGAAGCTTCCAAGTGGCAATCAATAATCTACAGCAAGCCATACACAACACTGCCCACCACCCACTGTGTCCACGAACCCTGAAGCGAGTTGAGGATGGTGAAGAGGAAGAGCTGCGGAATCAAGAACACCCCAAAAGAGAGGAAGGCCAGTGCCCAGGTTAGTCCAAGCAGGCATGTCAGACCCAGCACAGTCATCATGTCCTTCCTGGCGTGCTGGTCCTGATGGGATCTGCTGAATCTCAGCGTCCTCAGCAACCTCAGCACAGTAACTAAGACAACTATGTTGAAAAGGATGGTGGCACCAGCATAGCCCAAGTTGAGGATGTTGTGAATCCCCCGAGATGTGATCCAGCACATGGTGGCATTGCTGTAATCCGAGCCAGTTTGGATGTTGTGGATCCCATAAACGCCTTTATCAATGAGGAGGATGCTGGCCACTGCTACAGCAGGGAGTCCCCAGCCAAGAGCACCCAGCTTGAGGAGGTAATTCTGGATGTACAGGTTGTAAACCCTGATTAAAAGCCTGTAGAGGTGGAAGCCTTCAATGGCCATCCAGGTCAAAGTGCATAGAAGTGAGTAGTGGAGGGAGGCAGCAGCAGCCCTGCAAATCCACATAGAACCCACTGATGCCAGTGGTTCACTCAGCAGAAATGATCCATTGAGGAGGAAGAGTGCCCCCAAGACGTTCATGTGAACTTTGATTGTGGAGTCATTCTGCCTTTTCCTGGAAACGAGGTACAAGAAGATGGTGAGCAGTGATACAGCAGCCGAAATACTGCAGCCTACAATACTGATGTAAGTCAGAGGAGCCAGAAGATTCTTATCCAGGCCATCAGGGGAGATTTGCAGCAACACAGCAAAGTAGGTGAGGTGGTAACACTGGCACAGGACGAGGCTCTCATGGTGGGTGGTATTACAGTCATCTCTGCTCCAGTGCCCCATGCCGTCATCCTCTGTTGCTTCCACCCAAAAAACACAGGTCGCATTTGAGTCACCCAGAACATCATGATGCCAGAATCGGATCTCCACAGGCTGGCTGAGGTTCGTAACGCTGGCGTTTCCAAGGGTGGCACCTAAGATGTCGTCATTTAGCAGGGAGCTGTTCTTTCCATCCTGGAAGATGCAGGAAGCTTTGAGGTAAATACAAGTTATTCTACTCTCCTCCATCTGCATGTCCTTGAGTCTTTCCACCAGTGCTGCTGGGAAGTGCATGGAGTGTCTTGTTCTGTTCTTCCCTGAAGATGGGAACGTTAATGCTTCACTGCTGGTATTCAAACCTTGGAATGTCTGGGGCTGGATCTTGAATATGAAAGACTGAACCAAGGAGTGCACTACAGAAATGTTCTTCTCTGGGATTCCAGCAGTCTGGAGGCTCTTCTCCAAATTCCATCTTGGGCTCAAATGCGTCCTTCCCTTACAAGAGCATCCTCCCTTCAAGAATTCCTCCAGGTCATTTGTTGTCTTCTCCACCACCTGCTTCCCTGTCTCTTGTTGGGGTACAGCAGACAGTGTCTCGGTTGTCACTTTCCTGGCCATGGCCCCACCAGACAAAAATAAACTGCCAATGCTCTATAGCTCCCATGCACTTGAAAACCACGTCCAGATAATCAAAGCCACAATCCTTCCTGACTCGCCGAAGCCTGCAAATG
>TRINITY_DN37382_c0_g1_i7 len=1986 path=[0:0-490 1:491-1483 2:1484-1760 4:1761-1861 5:1862-1985]
ACGCTCTTCCGATCTGTGTATTTGAAGTTTATTTATATACATTTTGTATGTCATAAAACTGATGATTATTGGTTGGTTGTATATGGCACCAAGTTCCCTTCCTCCTCCCTTTTTATATTTACTAGCTGTGTTACATAGAATTTCCAAGTTATTTTGTTATGCTTTGCATTTTATTGTTGTAATATGAAAATGAATAACTGTTCTCTGGGCCATGGAAATGGTTATCTAAGCCAGTTTCCGCCTGCTTGCTTCATTCACTGATGCTTGCTTCTCTTCCATGGGCATGCTCTCAGAGCCACCCCTTCCCAGAGACCCTCCTGTGGAGGTGGGGCAGGCTCAATCCAAAAGCATCCTCGCCATGCTGACTTCAGCCCACTGGAACGCAGTTCAGGGGGACGGCCCCACTACTTTGTCGTCTGAGAGGTCCTGCTTGAGATGCTGGTCACAGACTGGAGGCGTGAGGTGCAGTACCAGAGGCCAATGAAAAACCCTGAAGGCAGAGAAGGAGACTTAGAACCAGTGTCCAATAGGATCCTCTCATTCACATCATGTGAAAGAGGGAGTCGGCTTTTGAACCTACGTTTCTAACCAGGGGAAAAAAGAGACATCCTTACGTTTAATGCACAAGGAAAGTCTCTACCTTAAATTCCCCCTTCCCTCCATATTAATACCCAGGCATCAGTATTTGAATTCCCTGATAGCTGGGAGGATTAGGAGAACCACCCCCATTTTCTTCAGCTGCTGGGCAGTACTAGCTGTTGGTAGCAGGAAGCAGAGTGGTCCTGTCCCTTGGAGCAATTCCAGTGACAGCAGCAGCATTTCTGAGCTCAGGGTGGAGGTCAGGGGAAATAAGTATGGGGCATGGGAGAGAAGTGTGTGTATGTAATTACATTTGATCAGGGTCCCATATATTTTTTGCAAAACACGTGTTCCAAATTCTGCAAGTAGAAATTCTATTTTCTGTGAGAAGAACGAATTATGAAAGTTATCTGAATTATGTAAATTATTTACAATTTTGAATGCAAATAAGTTTCCCTAGCAAGTGGAAGAATCTTAACATTTTGGAGTAGATTTCAGAGGCAAAAATGGCACTTAACTACTTAGCTGGGAAGAAAAAATGACTAGATTTAACTTTGGCTTGTAATGGCATCTGCTAGTAAGGGCCAGGGGGCAAGGATTTGGAGTGGGTTTGGAGCTCTCCCTCTCTGTTTGGGCTGTATGTACCCTGCTGATGAGTAAGACTGTACTGCCTATTTATCCCCTCGTCTCATGGTGACAAGTAACCCCCGCGCCCTTACCACCCCCCATCTGCGACTCTAAATTCAGAGCATTCAGCTTCATAACTGGACTGAGCAATCAGTGGCTAGCAATTATGCTGCTTATTGCTGTAATGTCTGGGAGGCAGCAGAAGCTTCCAAGTGGCAATCAATAATCTACAGCAAGCCATACACAACACTGCCCACCACCCACTGTGTCCACGAACCCTGAAGCGAGTTGAGGATGGTGAAGAGGAAGAGCTGCGGAATCAAGAACACCCCAAAAGAGAGGAAGGCCAGTGCCCAGGTTAGTCCAAGCAGGCATGTCAGACCCAGCACAGTCATCATGTCCTTCCTGGCGTGCTGGTCCTGATGGGATCTGCTGAATCTCAGCGTCCTCAGCAACCTCAGCACAGTAACTAAGACAACTATGTTGAAAAGGATGGTGGCACCAGCATAGCCCAAGTTGAGGATGTTGTGAATCCCCCGAGATGTGATCCAGCACATGGTGGCATTGCTGTAATCCGAGCCAGTTTGGATGTTGTGGATCCCATAAACGCCTTTATCAATGAGGAGGATGCTGGCCACTGCTACAGCAGGGAGTCCTGTGGGCTCAGGGAAGGGACCACCACAGAAAAGAGAAAAAACGGATACTAATGAAAAGCTGCATTTCAACCAATGAGACAAAAGCCATATGGAATAACTGAGTAATATACAGAATGCACAAGTC
>TRINITY_DN37382_c0_g1_i8 len=3866 path=[0:0-490 1:491-1483 2:1484-1760 4:1761-1861 6:1862-2131 8:2132-2252 9:2253-2803 12:2804-2946 13:2947-2947 15:2948-2948 16:2949-3793 18:3794-3865]
ACGCTCTTCCGATCTGTGTATTTGAAGTTTATTTATATACATTTTGTATGTCATAAAACTGATGATTATTGGTTGGTTGTATATGGCACCAAGTTCCCTTCCTCCTCCCTTTTTATATTTACTAGCTGTGTTACATAGAATTTCCAAGTTATTTTGTTATGCTTTGCATTTTATTGTTGTAATATGAAAATGAATAACTGTTCTCTGGGCCATGGAAATGGTTATCTAAGCCAGTTTCCGCCTGCTTGCTTCATTCACTGATGCTTGCTTCTCTTCCATGGGCATGCTCTCAGAGCCACCCCTTCCCAGAGACCCTCCTGTGGAGGTGGGGCAGGCTCAATCCAAAAGCATCCTCGCCATGCTGACTTCAGCCCACTGGAACGCAGTTCAGGGGGACGGCCCCACTACTTTGTCGTCTGAGAGGTCCTGCTTGAGATGCTGGTCACAGACTGGAGGCGTGAGGTGCAGTACCAGAGGCCAATGAAAAACCCTGAAGGCAGAGAAGGAGACTTAGAACCAGTGTCCAATAGGATCCTCTCATTCACATCATGTGAAAGAGGGAGTCGGCTTTTGAACCTACGTTTCTAACCAGGGGAAAAAAGAGACATCCTTACGTTTAATGCACAAGGAAAGTCTCTACCTTAAATTCCCCCTTCCCTCCATATTAATACCCAGGCATCAGTATTTGAATTCCCTGATAGCTGGGAGGATTAGGAGAACCACCCCCATTTTCTTCAGCTGCTGGGCAGTACTAGCTGTTGGTAGCAGGAAGCAGAGTGGTCCTGTCCCTTGGAGCAATTCCAGTGACAGCAGCAGCATTTCTGAGCTCAGGGTGGAGGTCAGGGGAAATAAGTATGGGGCATGGGAGAGAAGTGTGTGTATGTAATTACATTTGATCAGGGTCCCATATATTTTTTGCAAAACACGTGTTCCAAATTCTGCAAGTAGAAATTCTATTTTCTGTGAGAAGAACGAATTATGAAAGTTATCTGAATTATGTAAATTATTTACAATTTTGAATGCAAATAAGTTTCCCTAGCAAGTGGAAGAATCTTAACATTTTGGAGTAGATTTCAGAGGCAAAAATGGCACTTAACTACTTAGCTGGGAAGAAAAAATGACTAGATTTAACTTTGGCTTGTAATGGCATCTGCTAGTAAGGGCCAGGGGGCAAGGATTTGGAGTGGGTTTGGAGCTCTCCCTCTCTGTTTGGGCTGTATGTACCCTGCTGATGAGTAAGACTGTACTGCCTATTTATCCCCTCGTCTCATGGTGACAAGTAACCCCCGCGCCCTTACCACCCCCCATCTGCGACTCTAAATTCAGAGCATTCAGCTTCATAACTGGACTGAGCAATCAGTGGCTAGCAATTATGCTGCTTATTGCTGTAATGTCTGGGAGGCAGCAGAAGCTTCCAAGTGGCAATCAATAATCTACAGCAAGCCATACACAACACTGCCCACCACCCACTGTGTCCACGAACCCTGAAGCGAGTTGAGGATGGTGAAGAGGAAGAGCTGCGGAATCAAGAACACCCCAAAAGAGAGGAAGGCCAGTGCCCAGGTTAGTCCAAGCAGGCATGTCAGACCCAGCACAGTCATCATGTCCTTCCTGGCGTGCTGGTCCTGATGGGATCTGCTGAATCTCAGCGTCCTCAGCAACCTCAGCACAGTAACTAAGACAACTATGTTGAAAAGGATGGTGGCACCAGCATAGCCCAAGTTGAGGATGTTGTGAATCCCCCGAGATGTGATCCAGCACATGGTGGCATTGCTGTAATCCGAGCCAGTTTGGATGTTGTGGATCCCATAAACGCCTTTATCAATGAGGAGGATGCTGGCCACTGCTACAGCAGGGAGTCCCCAGCCAAGAGCACCCAGCTTGAGGAGGTAATTCTGGATGTACAGGTTGTAAACCCTGATTAAAAGCCTGTAGAGGTGGAAGCCTTCAATGGCCATCCAGGTCAAAGTGCATAGAAGTGAGTAGTGGAGGGAGGCAGCAGCAGCCCTGCAAATCCACATAGAACCCACTGATGCCAGTGGTTCACTCAGCAGAAATGATCCATTGAGGAGGAAGAGTGCCCCCAAGACGTTCATGTGAACTTTGATTGTGGAGTCATTCTGCCTTTTCCTGGAAACGAGGTACAAGAAGATGGTGAGCAGTGATACAGCAGCCGAAATACTGCAGCCTACAATACTGATGTAAGTCAGAGGAGCCAGAAGATTCTTATCCAGGCCATCAGGGGAGATTTGCAGCAACACAGCAAAGTAGGTGAGGTGGTAACACTGGCACAGGACGAGGCTCTCATGGTGGGTGGTATTACAGTCATCTCTGCTCCAGTGCCCCATGCCGTCATCCTCTGTTGCTTCCACCCAAAAAACACAGGTCGCATTTGAGTCACCCAGAACATCATGATGCCAGAATCGGATCTCCACAGGCTGGCTGAGGTTCGTAACGCTGGCGTTTCCAAGGGTGGCACCTAAGATGTCGTCATTTAGCAGGGAGCTGTTCTTTCCATCCTGGAAGATGCAGGAAGCTTTGAGGTAAATACAAGTTATTCTACTCTCCTCCATCTGCATGTCCTTGAGTCTTTCCACCAGTGCTGCTGGGAAGTGCATGGAGTGTCTTGTTCTGTTCTTCCCTGAAGATGGGAACGTTAATGCTTCACTGCTGGTATTCAAACCTTGGAATGTCTGGGGCTGGATCTTGAATATGAAAGACTGAACCAAGGAGTGCACTACAGAAATGTTCTTCTCTGGGATTCCAGCAGTCTGGAGGCTCTTCTCCAAATTCCATCTTGGGCTCAAATGCGTCCTTCCCTTACAAGAGCATCCTCCCTTCAAGAATTCCTCCAGGTCATTTGTTGTCTTCTCCACCACCTGCTTCCCTGTCTCTTGTTGGGGTACAGCAGACAGTGTCTCGGTTGTCACTTTCCTGGCCATGGCCCCTTAGGGAGAACAGAGGAAACAAGGGGAATCAGGGCAGCATTTCTGCACTGCAAGCTATTTCGCCAGGCAGTCAATACCACAACCTTCTTGCCCACTCAGTCATCAGAACTACTGGACAATGGCATATGCCCAGATGTATAGCCCCATATTCATCAACACTCACACACTCTCTCATTGTCTAGGCCCCAGCTGTCTCTCCATTGGCTGCCCTGGTTCATATAAGACCCCAAGGAAAAGTGCCTCCACAATATAGGTGGATATGGATACTAACTTTTAGGAAGCAATCTTATAGCTCCCCAGTGCTCTCGGCATCCAAGCTTTTGTCAGCCCCTTGGGACCTGATGTTTGACCTTAGCGTCCCCTGAACTGGGCCAGGCTCTGATACCCATAGCCAGAATGGAGAGCTCGCCTATCTTAGTGTCTAGGCTTCTAGACAAGGCAATTAGGTAGATGCCTAGTGCTCTGCTAAGCCTATCCCGGACTTCTAGCATTTGTACATTTTGTCCTTGTTCAGTTACCTTGATGCTCTGTTTAACTGGGAGTGGGGAGTCTATTAAGCTTGACTGTTCCTCATTAACAGGACTGACTTAATTTGTGTGACCCAGGGAAAGAGAGTGGGCCTGCTAGAGGGTGGGGCAGGAAGGCCAATGAGGGGCACAGGAGGGGAGACCAAGGGGTGCTGCTGAGGTAAAAAAAGAGCTGCACAGATTTGTGGTGGATGGAAATATACTACTCTGGCCAACCCAAAATAATGGCTGGTCAGAATGTAAACAGTACAAAAGTGACATATACAAAAATATGATAAATGTTAATGCATGTATACAAAAAAATAAAGAAAGAACATACAAGACCTGGAGGCCAATGATGCAGATAATGGCCTCTTCAAAGCAAGTTGCCTCTGAAAGTCACAAACTGCAG
>TRINITY_DN37382_c0_g1_i14 len=2088 path=[0:0-490 2:491-767 4:768-868 6:869-1138 8:1139-1259 9:1260-1810 12:1811-1953 13:1954-1954 15:1955-1955 17:1956-2087]
ACGCTCTTCCGATCTGTGTATTTGAAGTTTATTTATATACATTTTGTATGTCATAAAACTGATGATTATTGGTTGGTTGTATATGGCACCAAGTTCCCTTCCTCCTCCCTTTTTATATTTACTAGCTGTGTTACATAGAATTTCCAAGTTATTTTGTTATGCTTTGCATTTTATTGTTGTAATATGAAAATGAATAACTGTTCTCTGGGCCATGGAAATGGTTATCTAAGCCAGTTTCCGCCTGCTTGCTTCATTCACTGATGCTTGCTTCTCTTCCATGGGCATGCTCTCAGAGCCACCCCTTCCCAGAGACCCTCCTGTGGAGGTGGGGCAGGCTCAATCCAAAAGCATCCTCGCCATGCTGACTTCAGCCCACTGGAACGCAGTTCAGGGGGACGGCCCCACTACTTTGTCGTCTGAGAGGTCCTGCTTGAGATGCTGGTCACAGACTGGAGGCGTGAGGTGCAGTACCAGAGGCCAATGAAAAACCCCTGAAGCGAGTTGAGGATGGTGAAGAGGAAGAGCTGCGGAATCAAGAACACCCCAAAAGAGAGGAAGGCCAGTGCCCAGGTTAGTCCAAGCAGGCATGTCAGACCCAGCACAGTCATCATGTCCTTCCTGGCGTGCTGGTCCTGATGGGATCTGCTGAATCTCAGCGTCCTCAGCAACCTCAGCACAGTAACTAAGACAACTATGTTGAAAAGGATGGTGGCACCAGCATAGCCCAAGTTGAGGATGTTGTGAATCCCCCGAGATGTGATCCAGCACATGGTGGCATTGCTGTAATCCGAGCCAGTTTGGATGTTGTGGATCCCATAAACGCCTTTATCAATGAGGAGGATGCTGGCCACTGCTACAGCAGGGAGTCCCCAGCCAAGAGCACCCAGCTTGAGGAGGTAATTCTGGATGTACAGGTTGTAAACCCTGATTAAAAGCCTGTAGAGGTGGAAGCCTTCAATGGCCATCCAGGTCAAAGTGCATAGAAGTGAGTAGTGGAGGGAGGCAGCAGCAGCCCTGCAAATCCACATAGAACCCACTGATGCCAGTGGTTCACTCAGCAGAAATGATCCATTGAGGAGGAAGAGTGCCCCCAAGACGTTCATGTGAACTTTGATTGTGGAGTCATTCTGCCTTTTCCTGGAAACGAGGTACAAGAAGATGGTGAGCAGTGATACAGCAGCCGAAATACTGCAGCCTACAATACTGATGTAAGTCAGAGGAGCCAGAAGATTCTTATCCAGGCCATCAGGGGAGATTTGCAGCAACACAGCAAAGTAGGTGAGGTGGTAACACTGGCACAGGACGAGGCTCTCATGGTGGGTGGTATTACAGTCATCTCTGCTCCAGTGCCCCATGCCGTCATCCTCTGTTGCTTCCACCCAAAAAACACAGGTCGCATTTGAGTCACCCAGAACATCATGATGCCAGAATCGGATCTCCACAGGCTGGCTGAGGTTCGTAACGCTGGCGTTTCCAAGGGTGGCACCTAAGATGTCGTCATTTAGCAGGGAGCTGTTCTTTCCATCCTGGAAGATGCAGGAAGCTTTGAGGTAAATACAAGTTATTCTACTCTCCTCCATCTGCATGTCCTTGAGTCTTTCCACCAGTGCTGCTGGGAAGTGCATGGAGTGTCTTGTTCTGTTCTTCCCTGAAGATGGGAACGTTAATGCTTCACTGCTGGTATTCAAACCTTGGAATGTCTGGGGCTGGATCTTGAATATGAAAGACTGAACCAAGGAGTGCACTACAGAAATGTTCTTCTCTGGGATTCCAGCAGTCTGGAGGCTCTTCTCCAAATTCCATCTTGGGCTCAAATGCGTCCTTCCCTTACAAGAGCATCCTCCCTTCAAGAATTCCTCCAGGTCATTTGTTGTCTTCTCCACCACCTGCTTCCCTGTCTCTTGTTGGGGTACAGCAGACAGTGTCTCGGTTGTCACTTTCCTGGCCATGGCCCCTGTTGGCTGAAGCAGGAAAACTAAAAGGCACGTGGAGAGGCAGGTCTGCATGGGAGAGACCATTTCTGTAGCACGCACCTGGCAGTCTCCGGCAGGGCAGAGAGCTCCTTGCACAGGCTTGATTTCTCTTTAT
>TRINITY_DN37382_c0_g1_i9 len=1406 path=[0:0-490 2:491-767 4:768-868 6:869-1138 8:1139-1259 10:1260-1405]
ACGCTCTTCCGATCTGTGTATTTGAAGTTTATTTATATACATTTTGTATGTCATAAAACTGATGATTATTGGTTGGTTGTATATGGCACCAAGTTCCCTTCCTCCTCCCTTTTTATATTTACTAGCTGTGTTACATAGAATTTCCAAGTTATTTTGTTATGCTTTGCATTTTATTGTTGTAATATGAAAATGAATAACTGTTCTCTGGGCCATGGAAATGGTTATCTAAGCCAGTTTCCGCCTGCTTGCTTCATTCACTGATGCTTGCTTCTCTTCCATGGGCATGCTCTCAGAGCCACCCCTTCCCAGAGACCCTCCTGTGGAGGTGGGGCAGGCTCAATCCAAAAGCATCCTCGCCATGCTGACTTCAGCCCACTGGAACGCAGTTCAGGGGGACGGCCCCACTACTTTGTCGTCTGAGAGGTCCTGCTTGAGATGCTGGTCACAGACTGGAGGCGTGAGGTGCAGTACCAGAGGCCAATGAAAAACCCCTGAAGCGAGTTGAGGATGGTGAAGAGGAAGAGCTGCGGAATCAAGAACACCCCAAAAGAGAGGAAGGCCAGTGCCCAGGTTAGTCCAAGCAGGCATGTCAGACCCAGCACAGTCATCATGTCCTTCCTGGCGTGCTGGTCCTGATGGGATCTGCTGAATCTCAGCGTCCTCAGCAACCTCAGCACAGTAACTAAGACAACTATGTTGAAAAGGATGGTGGCACCAGCATAGCCCAAGTTGAGGATGTTGTGAATCCCCCGAGATGTGATCCAGCACATGGTGGCATTGCTGTAATCCGAGCCAGTTTGGATGTTGTGGATCCCATAAACGCCTTTATCAATGAGGAGGATGCTGGCCACTGCTACAGCAGGGAGTCCCCAGCCAAGAGCACCCAGCTTGAGGAGGTAATTCTGGATGTACAGGTTGTAAACCCTGATTAAAAGCCTGTAGAGGTGGAAGCCTTCAATGGCCATCCAGGTCAAAGTGCATAGAAGTGAGTAGTGGAGGGAGGCAGCAGCAGCCCTGCAAATCCACATAGAACCCACTGATGCCAGTGGTTCACTCAGCAGAAATGATCCATTGAGGAGGAAGAGTGCCCCCAAGACGTTCATGTGAACTTTGATTGTGGAGTCATTCTGCCTTTTCCTGGAAACGAGGTACAAGAAGATGGTGAGCAGTGATACAGCAGCCGAAATACTGCAGCCTACAATACTGATGTAAGTCAGAGGAGCCAGAAGATTCTTATCCAGGCCATCAGGGGAGATTTGCTGGATGGAACGAGGAGGGAGATGGATTGGAGAGAAGAGGTTAGAGTCACACAGAATATGGGCTGTGGGCCTATCGTTAGAGCAGAAAAGAATATCAGAAGTAAATACAAAATTCATAGGGTTAAGGGCCAGAAGGTACCCCAAGGG
>TRINITY_DN37382_c0_g1_i11 len=2062 path=[0:0-490 2:491-767 4:768-868 6:869-1138 8:1139-1259 9:1260-1810 12:1811-1953 13:1954-1954 14:1955-2061]
ACGCTCTTCCGATCTGTGTATTTGAAGTTTATTTATATACATTTTGTATGTCATAAAACTGATGATTATTGGTTGGTTGTATATGGCACCAAGTTCCCTTCCTCCTCCCTTTTTATATTTACTAGCTGTGTTACATAGAATTTCCAAGTTATTTTGTTATGCTTTGCATTTTATTGTTGTAATATGAAAATGAATAACTGTTCTCTGGGCCATGGAAATGGTTATCTAAGCCAGTTTCCGCCTGCTTGCTTCATTCACTGATGCTTGCTTCTCTTCCATGGGCATGCTCTCAGAGCCACCCCTTCCCAGAGACCCTCCTGTGGAGGTGGGGCAGGCTCAATCCAAAAGCATCCTCGCCATGCTGACTTCAGCCCACTGGAACGCAGTTCAGGGGGACGGCCCCACTACTTTGTCGTCTGAGAGGTCCTGCTTGAGATGCTGGTCACAGACTGGAGGCGTGAGGTGCAGTACCAGAGGCCAATGAAAAACCCCTGAAGCGAGTTGAGGATGGTGAAGAGGAAGAGCTGCGGAATCAAGAACACCCCAAAAGAGAGGAAGGCCAGTGCCCAGGTTAGTCCAAGCAGGCATGTCAGACCCAGCACAGTCATCATGTCCTTCCTGGCGTGCTGGTCCTGATGGGATCTGCTGAATCTCAGCGTCCTCAGCAACCTCAGCACAGTAACTAAGACAACTATGTTGAAAAGGATGGTGGCACCAGCATAGCCCAAGTTGAGGATGTTGTGAATCCCCCGAGATGTGATCCAGCACATGGTGGCATTGCTGTAATCCGAGCCAGTTTGGATGTTGTGGATCCCATAAACGCCTTTATCAATGAGGAGGATGCTGGCCACTGCTACAGCAGGGAGTCCCCAGCCAAGAGCACCCAGCTTGAGGAGGTAATTCTGGATGTACAGGTTGTAAACCCTGATTAAAAGCCTGTAGAGGTGGAAGCCTTCAATGGCCATCCAGGTCAAAGTGCATAGAAGTGAGTAGTGGAGGGAGGCAGCAGCAGCCCTGCAAATCCACATAGAACCCACTGATGCCAGTGGTTCACTCAGCAGAAATGATCCATTGAGGAGGAAGAGTGCCCCCAAGACGTTCATGTGAACTTTGATTGTGGAGTCATTCTGCCTTTTCCTGGAAACGAGGTACAAGAAGATGGTGAGCAGTGATACAGCAGCCGAAATACTGCAGCCTACAATACTGATGTAAGTCAGAGGAGCCAGAAGATTCTTATCCAGGCCATCAGGGGAGATTTGCAGCAACACAGCAAAGTAGGTGAGGTGGTAACACTGGCACAGGACGAGGCTCTCATGGTGGGTGGTATTACAGTCATCTCTGCTCCAGTGCCCCATGCCGTCATCCTCTGTTGCTTCCACCCAAAAAACACAGGTCGCATTTGAGTCACCCAGAACATCATGATGCCAGAATCGGATCTCCACAGGCTGGCTGAGGTTCGTAACGCTGGCGTTTCCAAGGGTGGCACCTAAGATGTCGTCATTTAGCAGGGAGCTGTTCTTTCCATCCTGGAAGATGCAGGAAGCTTTGAGGTAAATACAAGTTATTCTACTCTCCTCCATCTGCATGTCCTTGAGTCTTTCCACCAGTGCTGCTGGGAAGTGCATGGAGTGTCTTGTTCTGTTCTTCCCTGAAGATGGGAACGTTAATGCTTCACTGCTGGTATTCAAACCTTGGAATGTCTGGGGCTGGATCTTGAATATGAAAGACTGAACCAAGGAGTGCACTACAGAAATGTTCTTCTCTGGGATTCCAGCAGTCTGGAGGCTCTTCTCCAAATTCCATCTTGGGCTCAAATGCGTCCTTCCCTTACAAGAGCATCCTCCCTTCAAGAATTCCTCCAGGTCATTTGTTGTCTTCTCCACCACCTGCTTCCCTGTCTCTTGTTGGGGTACAGCAGACAGTGTCTCGGTTGTCACTTTCCTGGCCATGGCCCCACCAGACAAAAATAAACTGCCAATGCTCTATAGCTCCCATGCACTTGAAAACCACGTCCAGATAATCAAAGCCACAATCCTTCCTGACTCGCCGAAGCCTGCAAATG
>TRINITY_DN37382_c0_g1_i10 len=2032 path=[0:0-490 2:491-767 4:768-868 6:869-1138 8:1139-1259 9:1260-1810 11:1811-1816 12:1817-1959 18:1960-2031]
ACGCTCTTCCGATCTGTGTATTTGAAGTTTATTTATATACATTTTGTATGTCATAAAACTGATGATTATTGGTTGGTTGTATATGGCACCAAGTTCCCTTCCTCCTCCCTTTTTATATTTACTAGCTGTGTTACATAGAATTTCCAAGTTATTTTGTTATGCTTTGCATTTTATTGTTGTAATATGAAAATGAATAACTGTTCTCTGGGCCATGGAAATGGTTATCTAAGCCAGTTTCCGCCTGCTTGCTTCATTCACTGATGCTTGCTTCTCTTCCATGGGCATGCTCTCAGAGCCACCCCTTCCCAGAGACCCTCCTGTGGAGGTGGGGCAGGCTCAATCCAAAAGCATCCTCGCCATGCTGACTTCAGCCCACTGGAACGCAGTTCAGGGGGACGGCCCCACTACTTTGTCGTCTGAGAGGTCCTGCTTGAGATGCTGGTCACAGACTGGAGGCGTGAGGTGCAGTACCAGAGGCCAATGAAAAACCCCTGAAGCGAGTTGAGGATGGTGAAGAGGAAGAGCTGCGGAATCAAGAACACCCCAAAAGAGAGGAAGGCCAGTGCCCAGGTTAGTCCAAGCAGGCATGTCAGACCCAGCACAGTCATCATGTCCTTCCTGGCGTGCTGGTCCTGATGGGATCTGCTGAATCTCAGCGTCCTCAGCAACCTCAGCACAGTAACTAAGACAACTATGTTGAAAAGGATGGTGGCACCAGCATAGCCCAAGTTGAGGATGTTGTGAATCCCCCGAGATGTGATCCAGCACATGGTGGCATTGCTGTAATCCGAGCCAGTTTGGATGTTGTGGATCCCATAAACGCCTTTATCAATGAGGAGGATGCTGGCCACTGCTACAGCAGGGAGTCCCCAGCCAAGAGCACCCAGCTTGAGGAGGTAATTCTGGATGTACAGGTTGTAAACCCTGATTAAAAGCCTGTAGAGGTGGAAGCCTTCAATGGCCATCCAGGTCAAAGTGCATAGAAGTGAGTAGTGGAGGGAGGCAGCAGCAGCCCTGCAAATCCACATAGAACCCACTGATGCCAGTGGTTCACTCAGCAGAAATGATCCATTGAGGAGGAAGAGTGCCCCCAAGACGTTCATGTGAACTTTGATTGTGGAGTCATTCTGCCTTTTCCTGGAAACGAGGTACAAGAAGATGGTGAGCAGTGATACAGCAGCCGAAATACTGCAGCCTACAATACTGATGTAAGTCAGAGGAGCCAGAAGATTCTTATCCAGGCCATCAGGGGAGATTTGCAGCAACACAGCAAAGTAGGTGAGGTGGTAACACTGGCACAGGACGAGGCTCTCATGGTGGGTGGTATTACAGTCATCTCTGCTCCAGTGCCCCATGCCGTCATCCTCTGTTGCTTCCACCCAAAAAACACAGGTCGCATTTGAGTCACCCAGAACATCATGATGCCAGAATCGGATCTCCACAGGCTGGCTGAGGTTCGTAACGCTGGCGTTTCCAAGGGTGGCACCTAAGATGTCGTCATTTAGCAGGGAGCTGTTCTTTCCATCCTGGAAGATGCAGGAAGCTTTGAGGTAAATACAAGTTATTCTACTCTCCTCCATCTGCATGTCCTTGAGTCTTTCCACCAGTGCTGCTGGGAAGTGCATGGAGTGTCTTGTTCTGTTCTTCCCTGAAGATGGGAACGTTAATGCTTCACTGCTGGTATTCAAACCTTGGAATGTCTGGGGCTGGATCTTGAATATGAAAGACTGAACCAAGGAGTGCACTACAGAAATGTTCTTCTCTGGGATTCCAGCAGTCTGGAGGCTCTTCTCCAAATTCCATCTTGGGCTGTAACTCAAATGCGTCCTTCCCTTACAAGAGCATCCTCCCTTCAAGAATTCCTCCAGGTCATTTGTTGTCTTCTCCACCACCTGCTTCCCTGTCTCTTGTTGGGGTACAGCAGACAGTGTCTCGGTTGTCACTTTCCTGGCCATGGCCCAAGACCTGGAGGCCAATGATGCAGATAATGGCCTCTTCAAAGCAAGTTGCCTCTGAAAGTCACAAACTGCAG
>TRINITY_DN37382_c0_g1_i2 len=3025 path=[0:0-490 1:491-1483 2:1484-1760 4:1761-1861 6:1862-2131 8:2132-2252 9:2253-2803 11:2804-2809 12:2810-2952 18:2953-3024]
ACGCTCTTCCGATCTGTGTATTTGAAGTTTATTTATATACATTTTGTATGTCATAAAACTGATGATTATTGGTTGGTTGTATATGGCACCAAGTTCCCTTCCTCCTCCCTTTTTATATTTACTAGCTGTGTTACATAGAATTTCCAAGTTATTTTGTTATGCTTTGCATTTTATTGTTGTAATATGAAAATGAATAACTGTTCTCTGGGCCATGGAAATGGTTATCTAAGCCAGTTTCCGCCTGCTTGCTTCATTCACTGATGCTTGCTTCTCTTCCATGGGCATGCTCTCAGAGCCACCCCTTCCCAGAGACCCTCCTGTGGAGGTGGGGCAGGCTCAATCCAAAAGCATCCTCGCCATGCTGACTTCAGCCCACTGGAACGCAGTTCAGGGGGACGGCCCCACTACTTTGTCGTCTGAGAGGTCCTGCTTGAGATGCTGGTCACAGACTGGAGGCGTGAGGTGCAGTACCAGAGGCCAATGAAAAACCCTGAAGGCAGAGAAGGAGACTTAGAACCAGTGTCCAATAGGATCCTCTCATTCACATCATGTGAAAGAGGGAGTCGGCTTTTGAACCTACGTTTCTAACCAGGGGAAAAAAGAGACATCCTTACGTTTAATGCACAAGGAAAGTCTCTACCTTAAATTCCCCCTTCCCTCCATATTAATACCCAGGCATCAGTATTTGAATTCCCTGATAGCTGGGAGGATTAGGAGAACCACCCCCATTTTCTTCAGCTGCTGGGCAGTACTAGCTGTTGGTAGCAGGAAGCAGAGTGGTCCTGTCCCTTGGAGCAATTCCAGTGACAGCAGCAGCATTTCTGAGCTCAGGGTGGAGGTCAGGGGAAATAAGTATGGGGCATGGGAGAGAAGTGTGTGTATGTAATTACATTTGATCAGGGTCCCATATATTTTTTGCAAAACACGTGTTCCAAATTCTGCAAGTAGAAATTCTATTTTCTGTGAGAAGAACGAATTATGAAAGTTATCTGAATTATGTAAATTATTTACAATTTTGAATGCAAATAAGTTTCCCTAGCAAGTGGAAGAATCTTAACATTTTGGAGTAGATTTCAGAGGCAAAAATGGCACTTAACTACTTAGCTGGGAAGAAAAAATGACTAGATTTAACTTTGGCTTGTAATGGCATCTGCTAGTAAGGGCCAGGGGGCAAGGATTTGGAGTGGGTTTGGAGCTCTCCCTCTCTGTTTGGGCTGTATGTACCCTGCTGATGAGTAAGACTGTACTGCCTATTTATCCCCTCGTCTCATGGTGACAAGTAACCCCCGCGCCCTTACCACCCCCCATCTGCGACTCTAAATTCAGAGCATTCAGCTTCATAACTGGACTGAGCAATCAGTGGCTAGCAATTATGCTGCTTATTGCTGTAATGTCTGGGAGGCAGCAGAAGCTTCCAAGTGGCAATCAATAATCTACAGCAAGCCATACACAACACTGCCCACCACCCACTGTGTCCACGAACCCTGAAGCGAGTTGAGGATGGTGAAGAGGAAGAGCTGCGGAATCAAGAACACCCCAAAAGAGAGGAAGGCCAGTGCCCAGGTTAGTCCAAGCAGGCATGTCAGACCCAGCACAGTCATCATGTCCTTCCTGGCGTGCTGGTCCTGATGGGATCTGCTGAATCTCAGCGTCCTCAGCAACCTCAGCACAGTAACTAAGACAACTATGTTGAAAAGGATGGTGGCACCAGCATAGCCCAAGTTGAGGATGTTGTGAATCCCCCGAGATGTGATCCAGCACATGGTGGCATTGCTGTAATCCGAGCCAGTTTGGATGTTGTGGATCCCATAAACGCCTTTATCAATGAGGAGGATGCTGGCCACTGCTACAGCAGGGAGTCCCCAGCCAAGAGCACCCAGCTTGAGGAGGTAATTCTGGATGTACAGGTTGTAAACCCTGATTAAAAGCCTGTAGAGGTGGAAGCCTTCAATGGCCATCCAGGTCAAAGTGCATAGAAGTGAGTAGTGGAGGGAGGCAGCAGCAGCCCTGCAAATCCACATAGAACCCACTGATGCCAGTGGTTCACTCAGCAGAAATGATCCATTGAGGAGGAAGAGTGCCCCCAAGACGTTCATGTGAACTTTGATTGTGGAGTCATTCTGCCTTTTCCTGGAAACGAGGTACAAGAAGATGGTGAGCAGTGATACAGCAGCCGAAATACTGCAGCCTACAATACTGATGTAAGTCAGAGGAGCCAGAAGATTCTTATCCAGGCCATCAGGGGAGATTTGCAGCAACACAGCAAAGTAGGTGAGGTGGTAACACTGGCACAGGACGAGGCTCTCATGGTGGGTGGTATTACAGTCATCTCTGCTCCAGTGCCCCATGCCGTCATCCTCTGTTGCTTCCACCCAAAAAACACAGGTCGCATTTGAGTCACCCAGAACATCATGATGCCAGAATCGGATCTCCACAGGCTGGCTGAGGTTCGTAACGCTGGCGTTTCCAAGGGTGGCACCTAAGATGTCGTCATTTAGCAGGGAGCTGTTCTTTCCATCCTGGAAGATGCAGGAAGCTTTGAGGTAAATACAAGTTATTCTACTCTCCTCCATCTGCATGTCCTTGAGTCTTTCCACCAGTGCTGCTGGGAAGTGCATGGAGTGTCTTGTTCTGTTCTTCCCTGAAGATGGGAACGTTAATGCTTCACTGCTGGTATTCAAACCTTGGAATGTCTGGGGCTGGATCTTGAATATGAAAGACTGAACCAAGGAGTGCACTACAGAAATGTTCTTCTCTGGGATTCCAGCAGTCTGGAGGCTCTTCTCCAAATTCCATCTTGGGCTGTAACTCAAATGCGTCCTTCCCTTACAAGAGCATCCTCCCTTCAAGAATTCCTCCAGGTCATTTGTTGTCTTCTCCACCACCTGCTTCCCTGTCTCTTGTTGGGGTACAGCAGACAGTGTCTCGGTTGTCACTTTCCTGGCCATGGCCCAAGACCTGGAGGCCAATGATGCAGATAATGGCCTCTTCAAAGCAAGTTGCCTCTGAAAGTCACAAACTGCAG
>TRINITY_DN37382_c0_g1_i6 len=3081 path=[0:0-490 1:491-1483 2:1484-1760 4:1761-1861 6:1862-2131 8:2132-2252 9:2253-2803 12:2804-2946 13:2947-2947 15:2948-2948 17:2949-3080]
ACGCTCTTCCGATCTGTGTATTTGAAGTTTATTTATATACATTTTGTATGTCATAAAACTGATGATTATTGGTTGGTTGTATATGGCACCAAGTTCCCTTCCTCCTCCCTTTTTATATTTACTAGCTGTGTTACATAGAATTTCCAAGTTATTTTGTTATGCTTTGCATTTTATTGTTGTAATATGAAAATGAATAACTGTTCTCTGGGCCATGGAAATGGTTATCTAAGCCAGTTTCCGCCTGCTTGCTTCATTCACTGATGCTTGCTTCTCTTCCATGGGCATGCTCTCAGAGCCACCCCTTCCCAGAGACCCTCCTGTGGAGGTGGGGCAGGCTCAATCCAAAAGCATCCTCGCCATGCTGACTTCAGCCCACTGGAACGCAGTTCAGGGGGACGGCCCCACTACTTTGTCGTCTGAGAGGTCCTGCTTGAGATGCTGGTCACAGACTGGAGGCGTGAGGTGCAGTACCAGAGGCCAATGAAAAACCCTGAAGGCAGAGAAGGAGACTTAGAACCAGTGTCCAATAGGATCCTCTCATTCACATCATGTGAAAGAGGGAGTCGGCTTTTGAACCTACGTTTCTAACCAGGGGAAAAAAGAGACATCCTTACGTTTAATGCACAAGGAAAGTCTCTACCTTAAATTCCCCCTTCCCTCCATATTAATACCCAGGCATCAGTATTTGAATTCCCTGATAGCTGGGAGGATTAGGAGAACCACCCCCATTTTCTTCAGCTGCTGGGCAGTACTAGCTGTTGGTAGCAGGAAGCAGAGTGGTCCTGTCCCTTGGAGCAATTCCAGTGACAGCAGCAGCATTTCTGAGCTCAGGGTGGAGGTCAGGGGAAATAAGTATGGGGCATGGGAGAGAAGTGTGTGTATGTAATTACATTTGATCAGGGTCCCATATATTTTTTGCAAAACACGTGTTCCAAATTCTGCAAGTAGAAATTCTATTTTCTGTGAGAAGAACGAATTATGAAAGTTATCTGAATTATGTAAATTATTTACAATTTTGAATGCAAATAAGTTTCCCTAGCAAGTGGAAGAATCTTAACATTTTGGAGTAGATTTCAGAGGCAAAAATGGCACTTAACTACTTAGCTGGGAAGAAAAAATGACTAGATTTAACTTTGGCTTGTAATGGCATCTGCTAGTAAGGGCCAGGGGGCAAGGATTTGGAGTGGGTTTGGAGCTCTCCCTCTCTGTTTGGGCTGTATGTACCCTGCTGATGAGTAAGACTGTACTGCCTATTTATCCCCTCGTCTCATGGTGACAAGTAACCCCCGCGCCCTTACCACCCCCCATCTGCGACTCTAAATTCAGAGCATTCAGCTTCATAACTGGACTGAGCAATCAGTGGCTAGCAATTATGCTGCTTATTGCTGTAATGTCTGGGAGGCAGCAGAAGCTTCCAAGTGGCAATCAATAATCTACAGCAAGCCATACACAACACTGCCCACCACCCACTGTGTCCACGAACCCTGAAGCGAGTTGAGGATGGTGAAGAGGAAGAGCTGCGGAATCAAGAACACCCCAAAAGAGAGGAAGGCCAGTGCCCAGGTTAGTCCAAGCAGGCATGTCAGACCCAGCACAGTCATCATGTCCTTCCTGGCGTGCTGGTCCTGATGGGATCTGCTGAATCTCAGCGTCCTCAGCAACCTCAGCACAGTAACTAAGACAACTATGTTGAAAAGGATGGTGGCACCAGCATAGCCCAAGTTGAGGATGTTGTGAATCCCCCGAGATGTGATCCAGCACATGGTGGCATTGCTGTAATCCGAGCCAGTTTGGATGTTGTGGATCCCATAAACGCCTTTATCAATGAGGAGGATGCTGGCCACTGCTACAGCAGGGAGTCCCCAGCCAAGAGCACCCAGCTTGAGGAGGTAATTCTGGATGTACAGGTTGTAAACCCTGATTAAAAGCCTGTAGAGGTGGAAGCCTTCAATGGCCATCCAGGTCAAAGTGCATAGAAGTGAGTAGTGGAGGGAGGCAGCAGCAGCCCTGCAAATCCACATAGAACCCACTGATGCCAGTGGTTCACTCAGCAGAAATGATCCATTGAGGAGGAAGAGTGCCCCCAAGACGTTCATGTGAACTTTGATTGTGGAGTCATTCTGCCTTTTCCTGGAAACGAGGTACAAGAAGATGGTGAGCAGTGATACAGCAGCCGAAATACTGCAGCCTACAATACTGATGTAAGTCAGAGGAGCCAGAAGATTCTTATCCAGGCCATCAGGGGAGATTTGCAGCAACACAGCAAAGTAGGTGAGGTGGTAACACTGGCACAGGACGAGGCTCTCATGGTGGGTGGTATTACAGTCATCTCTGCTCCAGTGCCCCATGCCGTCATCCTCTGTTGCTTCCACCCAAAAAACACAGGTCGCATTTGAGTCACCCAGAACATCATGATGCCAGAATCGGATCTCCACAGGCTGGCTGAGGTTCGTAACGCTGGCGTTTCCAAGGGTGGCACCTAAGATGTCGTCATTTAGCAGGGAGCTGTTCTTTCCATCCTGGAAGATGCAGGAAGCTTTGAGGTAAATACAAGTTATTCTACTCTCCTCCATCTGCATGTCCTTGAGTCTTTCCACCAGTGCTGCTGGGAAGTGCATGGAGTGTCTTGTTCTGTTCTTCCCTGAAGATGGGAACGTTAATGCTTCACTGCTGGTATTCAAACCTTGGAATGTCTGGGGCTGGATCTTGAATATGAAAGACTGAACCAAGGAGTGCACTACAGAAATGTTCTTCTCTGGGATTCCAGCAGTCTGGAGGCTCTTCTCCAAATTCCATCTTGGGCTCAAATGCGTCCTTCCCTTACAAGAGCATCCTCCCTTCAAGAATTCCTCCAGGTCATTTGTTGTCTTCTCCACCACCTGCTTCCCTGTCTCTTGTTGGGGTACAGCAGACAGTGTCTCGGTTGTCACTTTCCTGGCCATGGCCCCTGTTGGCTGAAGCAGGAAAACTAAAAGGCACGTGGAGAGGCAGGTCTGCATGGGAGAGACCATTTCTGTAGCACGCACCTGGCAGTCTCCGGCAGGGCAGAGAGCTCCTTGCACAGGCTTGATTTCTCTTTAT
>TRINITY_DN37382_c0_g2_i1 len=203 path=[0:0-202]
ACACGACGCTCTTCCGATCTGGGCCGTGTTTATTCAATTACTTTGTAAAGCACTAGATACATTGTTCAGAATGCAGCAGCACGGCTGCTGACTGGTTTAGACAGCCGAGATAGTATTACCTTTTGTCATGAAGGAACATAGGGTCACACACGTGTGATACTGGCCTACGTGTAGGCTACATGCCTAGTAAATATGTAAAGCAA
>TRINITY_DN37382_c0_g3_i2 len=476 path=[0:0-368 2:369-475]
CCTCTGAAAGTCACAAACTGCAGGCAGAAAATAGCAATGTGGCTGATGGTGCAAACATAAATGTAATAAACATTGGCATACAGGCCATATTATCTTCAGTTCATGATGATACACACATAAATGTAATAAACAAATGCATTCAGTCCATGTTATGTTCAGTTCATAAGTGTTCAGTTCAGACACATTTTGGGGATCCTGCCCCTTCCTCAGTGAACACTCGAATGGATCAAATTCTTATCCAAAGGTATGAATACAAATGCAAAGGCACAGGCACTCTGCCCTTATCTCATATACATGGTGTGGACTGGACCTGGAAACTTCCCCTTGAAAAGGGAGAATGGCTGACAGCTCTAGTGATCTGTTGCTGCCACCAGACAAAAATAAACTGCCAATGCTCTATAGCTCCCATGCACTTGAAAACCACGTCCAGATAATCAAAGCCACAATCCTTCCTGACTCGCCGAAGCCTGCAAATG
>TRINITY_DN37382_c0_g3_i1 len=834 path=[0:0-368 1:369-726 2:727-833]
CCTCTGAAAGTCACAAACTGCAGGCAGAAAATAGCAATGTGGCTGATGGTGCAAACATAAATGTAATAAACATTGGCATACAGGCCATATTATCTTCAGTTCATGATGATACACACATAAATGTAATAAACAAATGCATTCAGTCCATGTTATGTTCAGTTCATAAGTGTTCAGTTCAGACACATTTTGGGGATCCTGCCCCTTCCTCAGTGAACACTCGAATGGATCAAATTCTTATCCAAAGGTATGAATACAAATGCAAAGGCACAGGCACTCTGCCCTTATCTCATATACATGGTGTGGACTGGACCTGGAAACTTCCCCTTGAAAAGGGAGAATGGCTGACAGCTCTAGTGATCTGTTGCTGCCTGTGGAATCAAAAACACGGGGTAAGGACAAGGAACACTCTGCTGGAAGGAATACTTCCACAATCGCTCCAACAGACTCATACCTCAGTGGTAATGACTGACAGCTGTACCCTACCCACAATGGTACCTAATTTTACTGACTAAAGCTGCTCGCTGTTGCTAGCACGCCGCCCCTTATTCCACAGAAAAATTCTCAGACAACTTGAGGGATCTAGATGTGTGCTGCACACAAAAAGTAAGAAAGAAAAGAATTATCTGAGAAAAATTGTCTATAGCATATAGGCAGCATGATACAGCCTCCTCTTAAATCAACAGGGAAATCTCCTCAAACATATAAGAAAATTAGTTGACAACTCACCACCAGACAAAAATAAACTGCCAATGCTCTATAGCTCCCATGCACTTGAAAACCACGTCCAGATAATCAAAGCCACAATCCTTCCTGACTCGCCGAAGCCTGCAAATG
>TRINITY_DN37390_c0_g1_i1 len=230 path=[0:0-229]
TCTGCAACCTGTTCTTGTTTGGCCCCGTTTCCAACGCTTGGATCTGGCCTCTGGATCCAGTTCCTACCCCAAGCACTGAAAGAGTGAGCTCAGAGGAAGGGTATAGAGATGAGGACATACACTTAACGATAGGGGACACATCAATGGCACAGACCCAGGATCTGGACCCGCTTCCCAAGTGCACACCTTAAACACCCCTATCCCCAACTTCTATGTGGTCCTCTGAGCAG
>TRINITY_DN37462_c0_g1_i1 len=243 path=[0:0-242]
CTTCATTGATTTCAAGTGGATTCTTCAGCAGGAGGTACTATTCAACGTGAGGAAGGGGGTCAAATTGTGTGTTTGTATATGTATAAAACTAAAGAATGAAATATTAGAATTTGAAAGAATGCATGTAGAATTTCAATTGATGACTGCAACACAAGATACTTTCTGGTAGTTCATACTGGAAAGCTACTTGTGATGCAGTTTGTATGAAAGGCAAAGATGTTCAGAAGAGCCCAATCCTGTTAC
>TRINITY_DN37462_c0_g2_i1 len=303 path=[0:0-302]
GGAAGATAAAATGCTATGCAAGAGGAATAAATGAAGCAGAACTGTATCTTCAGAGCATTCAAGTTTGACCTCTCAGTTGTAAAAGGTTATTAGAATTAAGATGCCAAATTCAAACTGAAGTCCTCTGGCTGTAATTTGGTGCAGACTGGCCTACTGACTCATTTTGATAATTACTTATTGGTACTGTGGGGCTTCACAGAATTGGTGTATGGGATTCCATTGTCACATGATATTCAAAAGTTACAGGCAATTTTCTTTGAATAAAGTTCCTAATTACTTAACACCTCCTTTTAATTAGAACAC
>TRINITY_DN37444_c0_g1_i1 len=285 path=[0:0-284]
CGCTCTTCCGATCTCCCATATTATTGCAATTCGTATTAAATCTCACTTCATATCACTATTTAGAACTGTTTGAAGTACATTTCTCTTTTACAATGATTCATCTCAAGCTGCACACACACGTCTACAAACTGTTTTCCTGGGATCTAACACAGAGATGTAAACTGTGAACCTTTGGTTTCCTACTAGCTTTCTGTAGCAAAGGAAGTATTTTAGAAGTGATATTGGGGCCAATCTTAATCCCTGTGTGGCGCATGCAGCACACATGCATCCCACGTGCATCCCCTT
>TRINITY_DN37412_c0_g1_i1 len=224 path=[0:0-223]
CTGATCTATACTGGTTGAGTTCCTAAATAAGCATCTTACCCTACAAGGTCCATAAGTTCTGGTTCCTCTCAGTCATTAATGTAAGCGACTGGACACTGGTCTCTTAGAGTTGCTAGAGAGCAAAATCTTGCATCTCAGTTCATGGTTTTCCCAGCCTAGCTGGCTGGCAGCTTTTAGGATGCAATGAGAGTGCTCAAGGTGGCTCTGGGCAAGCGATAGCGAAG
>TRINITY_DN37449_c0_g1_i1 len=270 path=[0:0-118 1:119-269]
GAAAAGAACCCCGGGAGGGGAGTGAAACAGATCCTGAAACCGCATGCATACAAACAGTCGGAGCCTCTGCGAAGGGGTGACGGCGTACCTTTTGTATAATGGGTCAGCGACTTACATTCAGTGGCAAGCTTAACCGATTAGGGCAGGCGTAGCGAAAGCGAGTCCGAACAGGGCGATTCAGTCGCTGGGTGTAGACCCGAAACCAGGTGATCTATCCATGGCCAGGATGAAGGTGCGGTAACACGTACTGGAGGTCCGAACCCACAGATC
>TRINITY_DN37449_c0_g1_i2 len=265 path=[0:0-118 2:119-264]
GAAAAGAACCCCGGGAGGGGAGTGAAACAGATCCTGAAACCGCATGCATACAAACAGTCGGAGCCTCTGCGAAGGGGTGACGGCGTACCTTTTGTATAATGGGTCAGCGACTTACATTCTGTAGCGAGGTTAACCGAATAGGGGAGCCGTAGGGAAACCGAGTCTTAACTGGGCGAATAGTTGCAGGGTGTAGACCCGAAACCGGGCGATCTATCCATGAGCAGGTTGAAGGTTGGGTAACACTAACTGGAGGACCGAACCCACC
>TRINITY_DN37387_c0_g1_i1 len=271 path=[0:0-270]
CGTCCAGTGATCAAAGGGGGCTAGATTCCATCAATGACAAGTGTCCCTATGCCACCCAGGTCTGGCCAATCATAATGACCTCTGTCTTGCCCGGATTCATCTTCCATCAGATCACCAACATCCAGTCCCCAAAAGGTAGCTAGGCACTATGAAAGCACCAAGACTGGAGGACCTGGATTAGATTAAAAAGACAGAACTAGACGTCATCAGCATATTGATGGCACCTCACTCCAAATCTTTGTATGATCTCACCCAGCAGCTCAGATACACA
>TRINITY_DN37387_c0_g2_i1 len=281 path=[0:0-280]
AGGTAGAGCTGGGTGTCATCAGCATATTGAAGGCACCTCACCCCAAACCTCTGAATGACCTCGGCCAGCAGCCTCAGATACATGTTGATCAGGACAGGTGACAAGATGAACCTTGCAGAACCCCATAGTGAAAGCCCCCTGAGGGGACTGATGGAAGCAATCTCCCATCACCACTCTTAGGGACCTCCCTGACAGGAATGAACGGAACCACTCAAGCAGTCCTGCACGTCTCTGCCAGTGTACTTTTATGTGCTAGTGACACCTGTTTCACTTTATGATAT
>TRINITY_DN37387_c0_g3_i1 len=247 path=[0:0-246]
CAACAGCAGACGACTTAATCTTATCCAATCCCCCACCACAGTCAGGCAATGAGTAAACACGGAGACGGCCAGGCCTGGGTCAGATGAAAATGAGAGCAAAGCTGGGTGTCATCAGCATATTGATGGCACCTGACCACAAACCCCCTCACTCTCTCTCCCAGAGGCTGCATATACACACTGAACAGGAGAGGGGACAGAATAGATTCCTATGGCATTCCACACGTGCTCCCGGGGGGATGACGTAGAC
>TRINITY_DN37387_c0_g4_i1 len=330 path=[0:0-329]
GATTCCAGGTGCAGCAATGGATGCAGGAGTAACCCAAGGCTGTGAACCTGAGTGCCTGGGGGGGGCCGGACCCCATCAGTCACGGCACAAGGCCAGCAGGCCGGCCAACCATCATCCCAGCCTCCGCCAACTGGCCCTCATCCAGTCCCTGACAGCACCAGGCACTGGGAAAGCACCGAAACTGCAGGACCAGGGTTGGATAAAAAGAGAGGTAGAGCTGGGTGTCATCAGCATATTGATGGCACCGCACCCCAAACAATCTTGCCCAGCAGCCTCCTATACATGGTAGACAAGAGGGAACCGCACAGGGGCGACGCTGAGCAATGCCCC
>TRINITY_DN37387_c1_g1_i1 len=258 path=[0:0-257]
CCACAAACCTCAACATTGGAATCAATTGCTGAGTGATTGCATGTCTAACTTTGTAGTCCAAATGAACCATGTTCTGAAATGGCTGGGGTTTTGCTAGATAAAGATTTTGGGGAGCTACTTGGTGAAAAGGCTTATCTTGAATATATGTGGCTATTGCCATGGCTGCTAAGCGCCTTCCTATTCTAAGGAAAAAGAGAATGAAAGCGTCCCTAAAAACAAGATTCCCAAAATATGTGCTGCACTGCAACTCGTCATAAC
>TRINITY_DN37387_c1_g2_i1 len=303 path=[0:0-302]
GCTGCACTGCAACTCGTCATAACACGCATCGTTATGGCGTGAATTGGATTATAATATTGGAGGCATTGCTCCCAAATACAGCATGATTGTAATTGTGGTGTACTGTACACTTCTGGCATTAGACTATTGTGGGGGTTTTGTTTCTCTTAATTGCTTACACGCATGCTTAGCATAACTGTTCAACGTGTACGTGCAGTCACTCGGTGAGGTGATGAGGAGGTTCGGTGTGTGGTGTCCGTATGCGGATGACACCCAGCTGTACCTCTCTTTTTCAACCGACCCAGGCCTGGCGGTCTTGGTGCT
>TRINITY_DN37387_c2_g1_i1 len=292 path=[0:0-291]
GCTCACTCTCATCCAGTCCCCAGGAAAGCACTGAGACTGTGGGACCTGGGATGGAAGAAAGAGAGAGGTAGAGCTGGGTGTCATTAACATACTGATGGCATCTCACTCCAAACCTCCAGATGATCTCATCCAGAGGCTTCAGATACACACTGAACAAGAGGGGAGGCCAAATGAACCCTGCGGACACCACAAGGGAGGTCCTGAGGGGATGACGAGCAGTCTCCCCTCACTGCCCACTGGGACCTCCCTGACAGGAATGAATGGAACCACTCAAGAGCAGTCCAGCACATCC
>TRINITY_DN37428_c2_g1_i1 len=216 path=[0:0-215]
CAGAACGGGCTTGCCCCCTTTGGCCATGCCTAGTGACCTGTCGAAGGGGTGAAGTTTTGTTGGTTAAAAGGCAATGTCACTGGAAGGCACATCCAGGGCTTTGCTTAAGTTAACAGTTGATGATTAGCTAGCATACTGGACCCAGATTGCCTGGGTGCAATTACCCACTGTCCTGAGATTTGATTAATAAAGAGTGCGGCCTGTTTTTATAACCCG
>TRINITY_DN37428_c2_g2_i1 len=322 path=[0:0-321]
CATGCACTGGGGTCACGTCCCTGGGAGGGGTGTCTTAGCAGGGTGAAGAAGGACAGGCACGGTCCTACACCTGACGGGCATGAAACTCCTTACTCTGGCCCAGAACGGGCTTGCCCCTTCGGCCATGGCTAGCGACCTGTCGAAGGGGTGACGTTTGGTTGGTTAAAAGGCAATGTCACTGCAAGGCACATCCAGGGCTTTGCTTAAGTTAACAGTTGATGATTAGCTAGCCTACTGGACCCAGATTGCATCAGGCAATTACCCACCGTCCTGAGATTTGATTAATAAAGAGTGCGGCCTGTTTTATAACCCATAGATCGGA
>TRINITY_DN37406_c0_g1_i1 len=353 path=[0:0-352]
CGGCTCTGAGGAAACTCATAGGTTTGCTTTGCTGGACCCACCCACTCCATTCTCTGTGGCCTATTCCCTTGGGGTGCAGGGCTGATTGTTGTGTTTGACTATGGTTGTTCCCTCACTAACTGTTCCCAGGGCATGAAATTTCAGATCGAACTCTGGGAACAAAACAAAACAAAAATTAGTCACCAGACTTTACCCTGCTATTAAACTGTTGCCCACTACACCCCTGAACCAGTTATCAGCCTTAGTTTTCCAGGGGCCAGTGGCTCCTGGGCACCTGCACATTTTGTGCCCTGCTGTTCCTGTCTCTGCTTTGTCCCCCAGGAAGATGCACGGCGATGGGCCCAGGACATGGG
>TRINITY_DN37406_c0_g2_i1 len=319 path=[0:0-318]
CGTCCTTTTCTGCTGCTGCCTCCGCTTGCTCCCAGTCAGACCAATGCCCTCTTGGGGCAGCTTCCTCTCTTCTAGGGGAGGAAATTGCTAGAGACACACTTTATGATTGGGCAGGACAGCCCCCCTCCTCTTGGTCCAATTTCCTTTCACCCCAGGACTTATGCTCCCTCTCTTCCCTTCCCTCCTCCACTCTGTGGACTGTCCCCCTCTTCTTTGCCCAGCAGGTTAAGCTGAGGGACAAGTGAGGAGGGGCAGGACCGTGGGTGTCTCCTATAATAGGTCTGCTCTTCCCCATCCTGGCTCTGAGGAAACCCATAGG
>TRINITY_DN36668_c0_g1_i1 len=210 path=[0:0-28 2:29-209]
CGTGTGCTCTTCCGATCTGGGAAAGGCACTGGAGGAGAAGGGTGCAGATAAGAGCATCTTGCCCACTGAACAGAGGTCACAAGAAGGGATGTAGCGGGAGATAAGGGAGGAGAGGCACTGAGGGCCTGCAGAGTGAAGACACTTACGGGTAAGTAGAAGAAGTTTGAACTGTGTACGGAAGCAGATGGGGAGCCAGTGTAGTGACTTGAG
>TRINITY_DN36668_c0_g1_i2 len=351 path=[1:0-169 2:170-350]
TGCAGTTTATTCAGTAATTGATTTATTCCGACTAAAGATCATGATTTAAAGACTACCTCAAAGAGGTAGGCCTTTAGGTAGGACTTGAATATGAACAGGGAGGGGGCCGGGTGCACAGTCTTGGGAAGACTGTTCCAGGCATACGGTGGGTGCAGCAAGGGGAAAGGCAGTGGAGGAGAAGGGTGCAGATAAGAGCATCTTGCCCACTGAACAGAGGTCACAAGAAGGGATGTAGCGGGAGATAAGGGAGGAGAGGCACTGAGGGCCTGCAGAGTGAAGACACTTACGGGTAAGTAGAAGAAGTTTGAACTGTGTACGGAAGCAGATGGGGAGCCAGTGTAGTGACTTGAG
>TRINITY_DN36668_c0_g2_i1 len=332 path=[0:0-331]
TGACTTGAGGAGAGGGGTTACATGGTTGTAACGGCATGCAAGGAAGGCAAGTCTTGTAGCTGAATTTTGAATAGACTGTAAGCAGGTTAATAGTCTAAGTGGGATATGATGATAGAATGGATTAGTATTTTAGTAGTGTGTGTGTGTTCTGGCAAAAAGGAACAGATCATGGAGATATTATAGAGAAAGAAACAATAAGTTTTGTCAGTGTTTGGGATGTGAACAGAGAAGGGGAGAGGAGTCAAAGATGACCTCCCAGGTTATGGGAGGATGACCGTGCTCCTGAACCACCATTTACTCTCTTCTAATATAGTTATTTTTAACATGGTCCC
>TRINITY_DN36606_c0_g1_i1 len=404 path=[0:0-403]
TTTACCTTTACTAAATCCGTGTTGACTCTTCCCCATTAAGCCATGTTTGTCAACATGCCCTGTGTAAATAGGGAGTGGAACTTACCCTCTCCAACAGTACTAGAACAAGGGGACACTCCATGAAATTAATGGCAGCAGGTTTGAAACAAATGGGAGAGTATTATTTTTTTTATTCAGCGCACAATTAACATGTGGAATTGGTTGCCAGAGGATGTTGTCAAGGCTGGTAGTGTAGTGAGTTTTTTAAAAGCATTGGATAAGTTCTTGGAGGATACCGCCATTAAGGGCTCCTAGCCAATTAGGTTTTGGGGACGTAACCTCTTAGTATTGTGGGCTGGAACAACGGAGAGTAGATTGCCCATTGTGACCTGTTGGGTGCTTCTCCTGGGGGGCTGAGATTGGGC
>TRINITY_DN36606_c1_g1_i2 len=258 path=[0:0-171 2:172-197 3:198-257]
ACAACCTCTTTGTTAGGGTTGCATTTGTGTAGTGCCTAGTATACAGGGCCCTTAGCCAGGACTGAGGCTTCTAGGCAGTACTCTAGAAACATAAGAAGTGTCATACTGTGAGTCAGACCAATGGTCTTGATGGATGCCTAAGCATCCTGTCCTCTGACAGCGGCCAATCTCGATCGCATGGAAGAAGAACCAACAGTCACAGTGGGCAATCCATTCCCCGTTGTTCACTCCCAGCTCCCGACAGTAAGACGTTCATCC
>TRINITY_DN36606_c1_g1_i1 len=258 path=[0:0-171 1:172-197 3:198-257]
ACAACCTCTTTGTTAGGGTTGCATTTGTGTAGTGCCTAGTATACAGGGCCCTTAGCCAGGACTGAGGCTTCTAGGCAGTACTCTAGAAACATAAGAAGTGTCATACTGTGAGTCAGACCAATGGTCTTGATGGATGCCTAAGCATCCTGTCCTCTGACAGCGGCCAATCTCGTTTGCATGGGCGAAGTTCCAACAGTTACAGTGGGCAATCCATTCCCCGTTGTTCACTCCCAGCTCCCGACAGTAAGACGTTCATCC
>TRINITY_DN36606_c2_g1_i1 len=315 path=[0:0-314]
AGCGTCCTGTCTCCGACAGTGTCGTCATCAGTGCCAGATGGGTCAGACCAAGGGTCTATCCAGCCCAGCGTCCTGTCTCCGACAGTGTCGTCATCAGTGCCAGATGGGTCAGACCAAGGGTCTATCCAGCCCAGCGTCCTGTCTCCGACAGTGTCACAGTCAGTGCCAGACAATGGGACAATCCATTTCCTGTTATTCATTCCCAGATCCCGACAGTTAGATATTACATCCCTTAAACCTACTTGGCTAATAGCCATTAATGAACCTACCCTCCAAGAACTTATCCAATCCTTGTTTAAAGCCAGCTCTGCTACT
>TRINITY_DN36606_c3_g1_i1 len=299 path=[0:0-298]
AAGTCGCCCCATTGGGACTTCTCTGAAGGGACCAAGATTGGCCCCTGTCGGAGACAGGACGCTGGGTTGGATAGACCAGTGGTCTGACTCAGAATGGCACAACGTGACTGTTACCCTGAAAACAGTCACGGTAGGGTAAATCACCTTGCTTTGAATTGGAATAAGTCCAAAAGCCTGGGATTTCCAGCTGCCTGGAATGCTCCTGCCTTCCCAATCTCAGCACCCATGGGGGGGCGGGCTGACACGCAGAGAGATTCTGTTGTTGCTCCCACAATAGGCATGGCTGCTTTTAGAAAAAC
>TRINITY_DN36609_c0_g1_i1 len=213 path=[0:0-212]
ACTTTCAGGCCACACAGGGCCCTTCCCAACATATGTAACAAATCACAGGTTCTGATGATGTAATGAGATCCAACTTGTTACATGCCTACAGAAGGACCCTGTGTGGCCCCAAAGCCCGCATAAGCTCATCAACAGCAGGTGGGGCCAATAAAAGCTATCACCCCAGGCACTCTGTCTCTAGCTCTTATGTTTGGGACCAACATGGCAGCCACA
>TRINITY_DN36609_c2_g1_i1 len=218 path=[0:0-217]
GGGACCTGTCTCATTAATATTTTCATCAGGCACAGTGGTGGTGTTTCATTAATAATAATAATACATTTTATACAAAGAATAAGTGTAGAGGGTAGGAAATGGTAGTGAGTATTAATCAAAGAGGTCTAGAGAGATTATGTGGTTGCCATGTTGGCCCCAAGTGACAGAGAGGGAAGCAGACTGTTTCGGATGGTCTCTTTTGGTGGACCAACTGCTGT
>TRINITY_DN36644_c0_g1_i2 len=239 path=[0:0-37 2:38-238]
AAGGTGACTGGAGTTCAGACGTGTGCTCTTCCGATCTCTACATGTCATCTGTAGTCTGCATAAAGTTGCATGTGTTTATGAAAATTGTACTAGCTGACTGACTAATTTTGGAACTGAGCTGGAAAAAAGGATGTCTGAGAGTTTCTGTGTACACATATGTTTGTATATACTGGACTGATGTTACAACTCAGTCCACAACTCAAGTTACAACTCAGTCTATTAAAAAAATCAAAATTCCC
>TRINITY_DN36644_c0_g1_i1 len=319 path=[0:0-37 1:38-117 2:118-318]
AAGGTGACTGGAGTTCAGACGTGTGCTCTTCCGATCTCCTAAACCAGACTCTCTGATTAGAGGGTTGTTCATTTTGTAATGATACTCTCCAACATTTGACAGAGAAAAATAAGTGCACTACATGTCATCTGTAGTCTGCATAAAGTTGCATGTGTTTATGAAAATTGTACTAGCTGACTGACTAATTTTGGAACTGAGCTGGAAAAAAGGATGTCTGAGAGTTTCTGTGTACACATATGTTTGTATATACTGGACTGATGTTACAACTCAGTCCACAACTCAAGTTACAACTCAGTCTATTAAAAAAATCAAAATTCCC
>TRINITY_DN36644_c0_g2_i1 len=228 path=[0:0-227]
ATTTTCACTTTCTTTGAACTGCATTTCTGTAATCTTGCTGGGATTCAAGTGTTGGGTTAGACATTGGTCTGAGGCTCAACAGTGAGGGAGCTGCAAAAGAATTATCCACAGCTGATGAAGCCTCAAACAGTTATCAATCCCATAGAGGCTGCTGCAGCCAATACCATTTCTAGCAGTCCCAGAATTTCTCTAAATTGTGGTGGAGCCTAAACCAGACTCTCTGATTAG
>TRINITY_DN36651_c0_g1_i1 len=227 path=[0:0-226]
TCTATCTCCTTTCAACTTCATGTGCAAAATCCACATCCAGACAGGAGATGCTTGAAATTTCTTTTGCTCTTGAAAAGAGAGGACTATTATAGCATCCACCCACATATCAGAGATATTTCGCAGTCATTACTGTGTGACTTTAATGTGTAAGATATTAATTTGGGGGCCTTTATGATGGTGATTTTGTAAATTCTGTTTGTGGTTTTCAGTTAGATCGGAAGAGCGTC
>TRINITY_DN36589_c0_g1_i1 len=219 path=[0:0-218]
AGTCGCCACGTTGGCTAACCTTTCAAACACACCAGGTTCTAGAGTCCACCGCGACCAAGACCAAAGGAGGAGAACTGTTTTTCAGACTGTGCTAAGGAAGGCGTGCAGCCGCAGCCCAAACAGTTTCCTCAAAGCTTTCCAATGAAATTGACTGCTAGGTCAGAAGATAAAAACCCCAACCTTTCCATGAAATGCTGTCTTACACAAACGAGAAACTAC
>TRINITY_DN36650_c0_g1_i1 len=343 path=[0:0-342]
AAACATGAAAGCATAGCAAGAACCAAAAATGTGGACAAATTCAAATTAGAAAAAGGACAAATTTAAATAGCAAGATGACTGTCCTTTAAGACAGCTCACCAAGGAAGAAGGCTGGGGCAAGTATGTCAATTTGCCCAGGGCCTTACAATTTGAGGGGGCTCACTCAACCCTGTGCACTATGATTGAGACCAGAACCAAAAGGCCCTGAGGAAAGGAGGTGGCTTCACATGACTTTGTCCTGGGCTTCAAAAATCTTTTAGCAGCCCTACCAAAAGAGGTGATGAATTGTCAATTACTTGTAGTTTTCAAATCAAGATTCCTTCCTAACAGATAAGCTTTAGCT
>TRINITY_DN36608_c0_g1_i1 len=443 path=[0:0-442]
CCACAATAGCGGGCACTCTGTGGATCCCGGTCCATCTCGAACCTCCTGGAGAGGTAATAGAAAGCCTGTCAAACACCGCTGGAGCAGAGACAGCCCCCACAAGGCTTCAGTGCATACAGCCACTTGGCTGAAGGGTGGCACAGCTGCCAACTCCAGGAAGCAGCAGGTACTACGAACCTGCATGCTTGGGATTAGAGTCCCCCCTAACCACAGGGATGGGGCTAGTAAGGGCTTACGACCTGCTGAGATACCGGGGGCATATCCTCATGACTACCCCTCCCTCTAGTCTTTTACCCTCCTCAGCAAGTTAGGCAATAGGCAGAGGTGCTATTGGGGGCGGGGGCTGTCCCTTTCTCCCCTTTAACGCTTGCTGACACCCGTACTTGTGCTTGCCCTGGCACTTGCTGCACATCATGGTGTTCATGGCCTCCTTCAGGTCATCC
>TRINITY_DN36636_c0_g1_i1 len=277 path=[0:0-276]
AGAGAGTGGTTGCCATGTTGGTCGCGAATGTTAAGAGATTAAGATAGAGTAGCTCAGATGAGATCTTGTATTGGACCAACTATTATTGGGGAGTGTGTGTCTGTAAACTTTGGGGCCACATGGGTCATTTCCTCAGGTATATAACATGCCTGAGCAAGGGCCCTCTGTGGTCTGAAAGTTTGTGCTTCACTTAGTTACAGGGAATTTGGTTCTTAGTGAGGGGGAAAGGATGCAGTATCGCTCATGACAAGCTAGGGAAGAACTGATGGAAGAGGTG
>TRINITY_DN36636_c0_g2_i1 len=232 path=[0:0-231]
TCACACCATGAGCTATTGGAGGCTAGTTTGTGATCTACTTCTTAGCTGCCCCTGGTCTAGAGAGAGAGTGGTTGCCATGTTGGTCACAAATGGAAGAGATGAGAGACTTAGTAGATCAGATGGTATCTTGTATTGGACCAGCTTCCATTGGTGAGAGTATGAAAGTTTTTTTTTTTTTTTGGCCCCAGACCTTGCATAATCTCACCAAAAGAAGTTGGTCTGTCTTCCACCC
>TRINITY_DN36636_c0_g3_i1 len=600 path=[0:0-599]
ATGACTGAGGATTTGTCCCACTGGTGGCCATATAGCCACATCACAAATATGGGAAGTTAATCTTTGCTTGAGAGGTCTCACATTGGAATGAGGTTTAGGCCTGCCTGCATAAGAGGGGCTTCTACAGTTAGTGTGTTTCTGAAGATCATCTGTGTACTGATTTGATAGCTTCAGGTTTTTCTTTCTTGCTGTCGAAAGACTAGATATTTATATAGTTCAAGCATTGTGCCTGACACTGTACGATCCAGTCAGAGACATGTCCCTACCCCTACGGTGTTTACAATCTGAGACACAAGGGAGGAGGATACGAGGGAGAGGTAAATGTCAGGAAAGTCAAGAGTACATTTGTGAGGTTGAGAAGTTCCAGGCTCATATGCTTCGCTTAGTTACAGGAAATTAGGCTCTGAGTGAGGGGGAAAGGATGCAGTATAACTCATGACAAGCTAAGGAAGGCCTGACGAAAGAGGCTGGTTTTCAGGAGGGATTTGAAAGTTGGGAGGGAGCTGAGCAAGTGTATCCAGGAAGGGAATTCTAGGCACGAGGGGCAGCAAGGGAGAAGGGACAAAGACATTTAGAGGAGCAAGGAGTTCGCGAGCAGAC
>TRINITY_DN36636_c1_g1_i1 len=204 path=[0:0-203]
CTGTACAATCCACAATCATAGACAGGTTCCTTATCCTAAGGGGCTTACAATCTGAGAGACAAGGGAGGGGAGACAAGGGGGAGGTGAACAACGGAGAGACAAGGGATATAAACAGGTATGACACAGGCCTGCCTGGGCCAGGGACTCCGTTGCACATCTATTCCCTGGACACCAGATGTTGGTCCACTAGTGCTGCGGGCCGGG
>TRINITY_DN36671_c0_g1_i1 len=366 path=[0:0-164 2:165-365]
ACATTTCAGATAAAGGACATTTCATTGCACAAAAATAATTACCCTAGAATATGATTAATAAGAAATCATAACCAACTATCTTCAATGTCCAAGGGAGCAGCTATAACAGGGACAGGTGGCACAGCTGCTCCAGGGCCCACACACCTGGGGAAACCACACAACCTGGTACAACTGCATTCCCTGCCACTGGGAGAAGGGAACCCATTCCATCTTCTGCACCAGGGCCCAGTTCAACCTAGCTGTGCCCCTGCTGACATCGACAGAGCAGGCCACAAAAGACAGAAAACCTGAGAGCATTTTGGTAAGTGTTCTTTTCTAGTCCAGCCAAGATCAATTACTATGAAGTATGGTGCAGGAATGCCTACT
>TRINITY_DN36671_c0_g1_i2 len=237 path=[1:0-35 2:36-236]
TCTACACTCTTTCCCTACACGACGCTCTTCCGATCTGTACAACTGCATTCCCTGCCACTGGGAGAAGGGAACCCATTCCATCTTCTGCACCAGGGCCCAGTTCAACCTAGCTGTGCCCCTGCTGACATCGACAGAGCAGGCCACAAAAGACAGAAAACCTGAGAGCATTTTGGTAAGTGTTCTTTTCTAGTCCAGCCAAGATCAATTACTATGAAGTATGGTGCAGGAATGCCTACT
>TRINITY_DN36671_c0_g2_i1 len=226 path=[0:0-225]
TCTTTGTCAGTAGTTGCTCTAATATTATGACAGCATTTGCTGAATGGTTGTATGATGGCGGCAGCAGCAGCAGAAGAAAAGGGAGATGTGATGAAGGAAGCTAATTTGCCACAGTATTTCAAGTGGCCTCTGTTCAGTCTTACATTGAGATAACCACAGACCTGCCTGATGAAGGACCCTGTGAGGTCGGAAAGCTTGCATAACTCCACCAACTGTAGTTGGTCCG
>TRINITY_DN36642_c0_g1_i2 len=245 path=[0:0-171 1:172-244]
GGGGAAAAGAACTGTCAATACTTAAACTGACCTGTCTTTTAGCAATTCAGGGGCAGAAAGACCTACTTTTCAGGCCTATATTTTCTGGCTACAATTCCTCCCCTTGATACTGGCCATATGAAGGATGGTCAGTATCACAATCTAGATACTGACTTCCACAGGGAATATTCTGTTTGTTTACTGGAATTTTTTTTTCTTCCTATTTTTAAAAACAACAACAACAACAAATTTCATCTCTTGTTACT
>TRINITY_DN36642_c0_g1_i1 len=361 path=[0:0-171 2:172-360]
GGGGAAAAGAACTGTCAATACTTAAACTGACCTGTCTTTTAGCAATTCAGGGGCAGAAAGACCTACTTTTCAGGCCTATATTTTCTGGCTACAATTCCTCCCCTTGATACTGGCCATATGAAGGATGGTCAGTATCACAATCTAGATACTGACTTCCACAGGGAATATTCTGGTAAATCTGTTTACTCAAAAATATAAATCTTTGTAAAAAAAACCCAAACCCTTCATCTCCTGTAACTCCATTGAAAATACTAGGTTTACTGCTGAGTCACAACCTAAAGGTTGAGCCACATTAAACTCCAAATAAAGGTTGACTGTTTAAAAAAGAAAAAAAAAAAAAAACGGGTTCCCCCCCCCCCCC
>TRINITY_DN36639_c0_g1_i1 len=246 path=[0:0-245]
GTGCCAGTGTTTTGCCAGTGTTTCCCTGTGTTTGGGGTTTATACAGTATTCATTTTAATCTTGATGTGCATTGTAGACTGTTTTCTTTCATCTGATGTTAACCCTGGGAACTCCTTGCTGCTGGGTTGTGCCAGTGTTTTGCCAGTGTTTTCTGTGTTTCCCTGTGTTTGGGGTTTATACATTATTTATTTTAAGCTTGATGTGCATGTAGACTGTTTTTTCTTCCATCCGATGTTAACCCTGGGA
>TRINITY_DN36590_c0_g1_i1 len=231 path=[0:0-230]
GTCCCATAGGGTTATGTACATAACATGCCCAGTATTTCCTCCATAAACTTTCATTAGCTACAGCTCCCTCCCTAGTGCAGCGCATACATCTTAACCTGCACTGATTCGGTTTATCCCTTGCTTATCAGTATCACACTGTATCTGCAAGGTTTGAAATGCTAATCGAAATCCAAACCATCCAACACGCCTCGTCCGAGATGCCCTGGATCTTGGCCTCGTCTGAGAAACATG
>TRINITY_DN36596_c0_g1_i1 len=249 path=[0:0-248]
GCCGTGTCCGCAGCCTGGTCCAGCTCCCTGTGTCCGAGAGAGAGAGAGGGGGAACTTCTTGGGGTGAGCCTGGGCTCCTGGGGCAGGGAGTTCCCCTGGCTGCTCCCCCGCTAACAGGCTCCCCCGGCCCGTAGCCAGCTACAGCCTCTCCGGCTTTCTCCCCTCCTTTCCCGCTACACTGGGGCAGGCAGGGTGGCGGCCCACAGGAAGAGCCCAGGTTTCTTTCCCCTGAGCTGTCTCTGCCCCCTT
>TRINITY_DN36615_c0_g1_i1 len=266 path=[0:0-265]
TGCGCTTCTAACTGAGTGGGTTCATATCTGTAGGGGTGGCACCTTTCCTTTAGCCCTATAGGCTTCCTGAATGGACTGCCTCACCCATTTGGAAAGGAGCGTCCTGGAGGCCTTGGTACCCTTGTCTAATGTAACAAATAGGGCAGTGGATGACCTAATACTTTGTGTTCTGCTTATGTATACCCTTAAAGCTCTCCTTACATCTAAGGTGTGTCAGATTTTTTCCTTTGGGTGGATTGGTTACGAGCAAAAGGAAGGTAGTACTT
>TRINITY_DN36615_c0_g2_i1 len=211 path=[0:0-210]
AACCTTATGTTTGGCTTTATATGCCTCAATGATGCATTGACGAACCCATTGGGAAATCAGTGACTTGGAAGCCTTTTTTCCCCCATAGGAAGGTCTAATGTTAATAAACAAGGCTGAGGTTGTCCGAATAGATCTAGTCCTTCTCAAGTAGATTTTAAGAGCTCTCCTTACATCTAAGGTGTGCCATACTTTTTCCCTAGGGTGAGTGAGA
>TRINITY_DN36592_c0_g1_i1 len=207 path=[0:0-206]
CGATCTACCCTACCAAGGTCCATAAGTTCTTCTCAGTCCTCGATGTAAGCGACTGGGTCTTCAGTCTTAAGAGTTACTAGAAAGCAAAGTCCTGGTCTCAGTTCATAGTTTCCAGCCTTGCTGGCTGGCAGGATGCAGGATACAGATGAGAGTGCTCAAGATGGCTCTGACCAAGTGAGAGAGAGATTCTCAAGATGGCTTAATGGC
>TRINITY_DN36622_c0_g1_i4 len=994 path=[1:0-237 5:238-238 7:239-240 8:241-927 9:928-993]
GCTTCAGGTGGTGTGTATATTCTAGAGTAAATTGCCCTGGGGATGCAGTCAAATACCCCAGCATAATTTGAATGCCAAGCCTTAATAGTAGAGCTAAGGAAGAGAACCTAGGCCTTCCCGCTTAGTCCTGAAGGTTAACTGCAAGACTCCCCAAATACTGGGATTTCAGTAGGAATGCTCTGGTTGTACATATTTGTTTCCATCCCCCCATATTCTTCTGTTTTTTCATCCATTTACTTAGAGCTTCTGCAAGTGGCCAAGGAGAGACCCCAGACTGACACTGTGGTGGCTAGAAGGCTGGTGACCAGGGCCCTGGGATTGCCACGCAAAAAGCAACCCTTCTCAGGCAGGGAGGGGCCAGAGAACTTGAACCTGCAAGAGTAAACTGGATTTGATGAGTTTTGGACACAGCATGAGTGTGAGATTAAACTGCATGCAGAACAGTGTGGTGCCGTCTGGGCTCTTGTTTTTTTGTTTTTTTAAAAATAAGTTTAAGGAGATGGGAAGGGAACAAGTTTATATAGTTAATGCTGGAATATAGAACATCTTCATTGCTTTCAGAGAAACTGGTCCCCCAACTCTTCGAAAGTGCTTTGTGCTAGGAACTGGGGATACAGGCAAGTGTGTTAATTTGGTAAGACAGCTCCTGCAGACATTTTAACATATTGTCTAAACAGCAAATGTCCAAGAGAGGCCGCCCTTTGGATTGATGGGGTGATAGAGCCTCAATTGGAAGTGTGCAGCAGTTCCTTGCTGTGTACCCAGTCCTATCAGCTCCTTCTCTAGAGGAGTACTAACCTCTCTCCTAAATGAAACTGTAGGAGGAGCTGCATTGGAATGAAGATGTTAAGGACCTTTGGCCAAAATTTGATAAGCCAGACACAGCAACACGTTTGCTAGAGTATAGATCTGTTTAATATTTCCCCGATGTTGTAAAGTTGTATTTTTTGTTAAAATAAAGTTATACCCCAAACTGATGAGAAATAAAAAAAAA
>TRINITY_DN36622_c0_g1_i6 len=1023 path=[0:0-190 6:191-288 8:289-975 10:976-1022]
CTCTCTTACAGGCATGAACAAATTGTCTTAAGTGCTGCTGTTCTGTTGAGTCTAGGGCAGGCTAGATACACTATTATCCATATGTTGAGCTACACAGAATCACCACAAGTTGTGTATATGGTTGCTTATTTTGATTTCATAATGATGATGCAAAAGATGATGATGTTATCAATATGGTCTTTATTCTTTGAAGCTTCTCAGGCCTTGGGCCAGATTTACCCATCTTTAAAGATCCGACCTCTAATTCAGGGGACAAGACAGTCCAAAATCAAGGCACTTCAACGACCAAAGCTTCTGCAAGTGGCCAAGGAGAGACCCCAGACTGACACTGTGGTGGCTAGAAGGCTGGTGACCAGGGCCCTGGGATTGCCACGCAAAAAGCAACCCTTCTCAGGCAGGGAGGGGCCAGAGAACTTGAACCTGCAAGAGTAAACTGGATTTGATGAGTTTTGGACACAGCATGAGTGTGAGATTAAACTGCATGCAGAACAGTGTGGTGCCGTCTGGGCTCTTGTTTTTTTGTTTTTTTAAAAATAAGTTTAAGGAGATGGGAAGGGAACAAGTTTATATAGTTAATGCTGGAATATAGAACATCTTCATTGCTTTCAGAGAAACTGGTCCCCCAACTCTTCGAAAGTGCTTTGTGCTAGGAACTGGGGATACAGGCAAGTGTGTTAATTTGGTAAGACAGCTCCTGCAGACATTTTAACATATTGTCTAAACAGCAAATGTCCAAGAGAGGCCGCCCTTTGGATTGATGGGGTGATAGAGCCTCAATTGGAAGTGTGCAGCAGTTCCTTGCTGTGTACCCAGTCCTATCAGCTCCTTCTCTAGAGGAGTACTAACCTCTCTCCTAAATGAAACTGTAGGAGGAGCTGCATTGGAATGAAGATGTTAAGGACCTTTGGCCAAAATTTGATAAGCCAGACACAGCAACACGTTTGCTAGAGTATAGATCTGTTTAATATTTCCCCGAGATCGGAAGAGCGTCGTGTAGGGAAAGAGTGTAGATCTCGGTGGTCG
>TRINITY_DN36622_c0_g1_i3 len=972 path=[3:0-215 5:216-216 7:217-218 8:219-905 9:906-971]
CATTTTTTTTTTCTCTCCCAAGTTGTCATCTGTCCCCTGTCCCTTTCTTATAGTTGCAGTTGAGCCTTGCTGAGGTTTTGAAATCTTCTAATAAACTAAGCAAAAAGACCATACCACTGATTGAATAATCACAAGATTACAAATGATTATTGATAAATGACTTCTCTGTCACCAAAGACCTGAAAACTAAGGTTTCTTCAGCGAGCACTGTGGGAATAGAGCTTCTGCAAGTGGCCAAGGAGAGACCCCAGACTGACACTGTGGTGGCTAGAAGGCTGGTGACCAGGGCCCTGGGATTGCCACGCAAAAAGCAACCCTTCTCAGGCAGGGAGGGGCCAGAGAACTTGAACCTGCAAGAGTAAACTGGATTTGATGAGTTTTGGACACAGCATGAGTGTGAGATTAAACTGCATGCAGAACAGTGTGGTGCCGTCTGGGCTCTTGTTTTTTTGTTTTTTTAAAAATAAGTTTAAGGAGATGGGAAGGGAACAAGTTTATATAGTTAATGCTGGAATATAGAACATCTTCATTGCTTTCAGAGAAACTGGTCCCCCAACTCTTCGAAAGTGCTTTGTGCTAGGAACTGGGGATACAGGCAAGTGTGTTAATTTGGTAAGACAGCTCCTGCAGACATTTTAACATATTGTCTAAACAGCAAATGTCCAAGAGAGGCCGCCCTTTGGATTGATGGGGTGATAGAGCCTCAATTGGAAGTGTGCAGCAGTTCCTTGCTGTGTACCCAGTCCTATCAGCTCCTTCTCTAGAGGAGTACTAACCTCTCTCCTAAATGAAACTGTAGGAGGAGCTGCATTGGAATGAAGATGTTAAGGACCTTTGGCCAAAATTTGATAAGCCAGACACAGCAACACGTTTGCTAGAGTATAGATCTGTTTAATATTTCCCCGATGTTGTAAAGTTGTATTTTTTGTTAAAATAAAGTTATACCCCAAACTGATGAGAAATAAAAAAAAA
>TRINITY_DN36622_c0_g1_i1 len=950 path=[2:0-194 7:195-196 8:197-883 9:884-949]
AAGGCTAGACGAAGCCTTTTTACCTAAGATAGAATGAGAGTTCAGCTTGCAACGGACTGACTTTGGAGCCGGGTAGCACTGTGACGCAGGCGCAGACAGGAGGGGGGCTCATCTGCCTCCTGGCGGTCGGCGGTGGAACTACCCATCCATCCGGAGGAGGAGTATGCAGGGATATAAGAGAAAGGAATTCACCGAAGAGCTTCTGCAAGTGGCCAAGGAGAGACCCCAGACTGACACTGTGGTGGCTAGAAGGCTGGTGACCAGGGCCCTGGGATTGCCACGCAAAAAGCAACCCTTCTCAGGCAGGGAGGGGCCAGAGAACTTGAACCTGCAAGAGTAAACTGGATTTGATGAGTTTTGGACACAGCATGAGTGTGAGATTAAACTGCATGCAGAACAGTGTGGTGCCGTCTGGGCTCTTGTTTTTTTGTTTTTTTAAAAATAAGTTTAAGGAGATGGGAAGGGAACAAGTTTATATAGTTAATGCTGGAATATAGAACATCTTCATTGCTTTCAGAGAAACTGGTCCCCCAACTCTTCGAAAGTGCTTTGTGCTAGGAACTGGGGATACAGGCAAGTGTGTTAATTTGGTAAGACAGCTCCTGCAGACATTTTAACATATTGTCTAAACAGCAAATGTCCAAGAGAGGCCGCCCTTTGGATTGATGGGGTGATAGAGCCTCAATTGGAAGTGTGCAGCAGTTCCTTGCTGTGTACCCAGTCCTATCAGCTCCTTCTCTAGAGGAGTACTAACCTCTCTCCTAAATGAAACTGTAGGAGGAGCTGCATTGGAATGAAGATGTTAAGGACCTTTGGCCAAAATTTGATAAGCCAGACACAGCAACACGTTTGCTAGAGTATAGATCTGTTTAATATTTCCCCGATGTTGTAAAGTTGTATTTTTTGTTAAAATAAAGTTATACCCCAAACTGATGAGAAATAAAAAAAAA
>TRINITY_DN36622_c0_g1_i5 len=2690 path=[4:0-1838 6:1839-1936 8:1937-2623 9:2624-2689]
CTGCTGCCTAGCAGGCGGCGGGGCCGGTCGTGCTTCTCCCGGGCCGCGGGGCGGCGTACCCGGAGCTGCAGAGTCTGCCCTACGGAAACAGGAACGCCCCGGAACCGGCTCAGACGCCGTCGCTTTGTGCAGCTGCTCCCCGGCCTCCTGAGGCCACCACTCTGATATCACCCTGGCGCTGCGTTGTTTGGATGGAGTCTTCCTCTCCGCCACGGAGAATGACTTCGTCAACAGGATCATTGAGGAGCTGGACCATTTTCTCCTCCAAAACCAGCAGGAGAAAGTTCTCTTGTTCCCTCCCTTGTCCAGCCGCCTCAGGTACCTGATCCACAGGACCGTGGATGATATTGATGTGTTAAGCAGCTTTTCTGTGGGGGAAGGATGGAGGAGGAGGACTGTGGTCTGTCATTCGTCCATAAGGTTGCCAGATGAAGCCGACGATCAGAATGACCTCCACAGCAACACATCAAAATTTAACCACCCTCACTATTCAAGGGGCAGAGGAAATCGAGCTGCAGGACCACGCCGTGCAGAGACTTTGGTGGATGGCTCTCGGGTCAACAGAGGAACCGGCAGGACCAGGAGGCAGCCACGCAGGAAGCCAGACAAAGCTTTATACATCCCCAGGGCAATGCGTAAGAAGCCAGAGGGTTTGAGAAACGAAGCCCTGGAAGCCCTTGGGACGGAGCCAGTTGGTGATGTGGTGAGCGAAGAAGGGAGCTGCACTGCTGATTGTACCACAGATGGCTGCAAGAGCCTTGCAGATACCACCAGGCCAACAAGCAGCGTTAGTCCTGATGTGGAATTTCCTAGCACCCTAGACCCCAGGGAGATGCATGAAGAACACTGTATGGGAGACAATAAAAGCCATCATTGCCCAGTGGACTGTTCTGCTGTCCCTGTGCTGGAGTGCAGCCAGAATCTATCAACACTGGAAGACCAGGATAAGGATGCTTTGGCTGCCATCACAGTGGGATGCAGTCAAAACCTGTCCCTATCAGAAGAGAAGGGTAAGGAGCATACAGATACCATTGCCCTGAAGAGGAGCAAAGACCACAATAGAGATGTTGTGGATGCCATTGTATTGGAACATAGTGATAACCAGTCCCTGCCAGAAGACCAGAGTGAGGACCGTGCCCTTGCTAGTGAATTGGAGGAGCGCAAAAACCTACCCCACCTGGAAGACCAGAATGAAGACACAGTGGATGCCTCTGTATCAAAGCAAAGTGAAAATCTTTCACTGCTGGAAAACCAGGATACAGACTGCACAGATGCTACTGGATTAGAGTGTAGCCAAGACCATTCCATCACAGAAGCCCAGGATGACAGCAGTATAGAGGCTCCTGTGCTGGAAGATGACATGAACTCATCATTGCCAAGTGGTCAGTCTTTATCCTGTACAGATACTTCTATTTTGGATCATGGCAAAAATGTATTCCTTCTAGAAGACCAGGAAAAGGTCCACCGAGACCAGGCAGACACACTCCAGAGTGGACTGGAATTGTCTGCAGGGGATGGAGGTTTGGAAAGCTCTACTGTGGATGAAGAGAAGGATGGCAACTTTGAGGATGACTGTGGGGCTGAACTCCTGCAGGAGATCACAAACTATTTGACTGTAAAGGACATAAGTATTGAGAAGATCCAGTTTGATTACTCCAGCTATGGGGAGGCACAGATTAACGAGGGAGACTTTGGACACGTGATAGAAATTTATGACTTCTCGCCATCATTGAAAACGGACCATCTGATGGAAGCATTCTCTGAATTCCAGGATAGTGGTTTCAAGCTTCAGTGGGTAGATGATACTCATGCTCTGGGTGTTTTCTCCAGTCTGGCTGCAGCTTCTCAGGCCTTGGGCCAGATTTACCCATCTTTAAAGATCCGACCTCTAATTCAGGGGACAAGACAGTCCAAAATCAAGGCACTTCAACGACCAAAGCTTCTGCAAGTGGCCAAGGAGAGACCCCAGACTGACACTGTGGTGGCTAGAAGGCTGGTGACCAGGGCCCTGGGATTGCCACGCAAAAAGCAACCCTTCTCAGGCAGGGAGGGGCCAGAGAACTTGAACCTGCAAGAGTAAACTGGATTTGATGAGTTTTGGACACAGCATGAGTGTGAGATTAAACTGCATGCAGAACAGTGTGGTGCCGTCTGGGCTCTTGTTTTTTTGTTTTTTTAAAAATAAGTTTAAGGAGATGGGAAGGGAACAAGTTTATATAGTTAATGCTGGAATATAGAACATCTTCATTGCTTTCAGAGAAACTGGTCCCCCAACTCTTCGAAAGTGCTTTGTGCTAGGAACTGGGGATACAGGCAAGTGTGTTAATTTGGTAAGACAGCTCCTGCAGACATTTTAACATATTGTCTAAACAGCAAATGTCCAAGAGAGGCCGCCCTTTGGATTGATGGGGTGATAGAGCCTCAATTGGAAGTGTGCAGCAGTTCCTTGCTGTGTACCCAGTCCTATCAGCTCCTTCTCTAGAGGAGTACTAACCTCTCTCCTAAATGAAACTGTAGGAGGAGCTGCATTGGAATGAAGATGTTAAGGACCTTTGGCCAAAATTTGATAAGCCAGACACAGCAACACGTTTGCTAGAGTATAGATCTGTTTAATATTTCCCCGATGTTGTAAAGTTGTATTTTTTGTTAAAATAAAGTTATACCCCAAACTGATGAGAAATAAAAAAAAA
>TRINITY_DN36622_c0_g1_i2 len=1042 path=[0:0-190 6:191-288 8:289-975 9:976-1041]
CTCTCTTACAGGCATGAACAAATTGTCTTAAGTGCTGCTGTTCTGTTGAGTCTAGGGCAGGCTAGATACACTATTATCCATATGTTGAGCTACACAGAATCACCACAAGTTGTGTATATGGTTGCTTATTTTGATTTCATAATGATGATGCAAAAGATGATGATGTTATCAATATGGTCTTTATTCTTTGAAGCTTCTCAGGCCTTGGGCCAGATTTACCCATCTTTAAAGATCCGACCTCTAATTCAGGGGACAAGACAGTCCAAAATCAAGGCACTTCAACGACCAAAGCTTCTGCAAGTGGCCAAGGAGAGACCCCAGACTGACACTGTGGTGGCTAGAAGGCTGGTGACCAGGGCCCTGGGATTGCCACGCAAAAAGCAACCCTTCTCAGGCAGGGAGGGGCCAGAGAACTTGAACCTGCAAGAGTAAACTGGATTTGATGAGTTTTGGACACAGCATGAGTGTGAGATTAAACTGCATGCAGAACAGTGTGGTGCCGTCTGGGCTCTTGTTTTTTTGTTTTTTTAAAAATAAGTTTAAGGAGATGGGAAGGGAACAAGTTTATATAGTTAATGCTGGAATATAGAACATCTTCATTGCTTTCAGAGAAACTGGTCCCCCAACTCTTCGAAAGTGCTTTGTGCTAGGAACTGGGGATACAGGCAAGTGTGTTAATTTGGTAAGACAGCTCCTGCAGACATTTTAACATATTGTCTAAACAGCAAATGTCCAAGAGAGGCCGCCCTTTGGATTGATGGGGTGATAGAGCCTCAATTGGAAGTGTGCAGCAGTTCCTTGCTGTGTACCCAGTCCTATCAGCTCCTTCTCTAGAGGAGTACTAACCTCTCTCCTAAATGAAACTGTAGGAGGAGCTGCATTGGAATGAAGATGTTAAGGACCTTTGGCCAAAATTTGATAAGCCAGACACAGCAACACGTTTGCTAGAGTATAGATCTGTTTAATATTTCCCCGATGTTGTAAAGTTGTATTTTTTGTTAAAATAAAGTTATACCCCAAACTGATGAGAAATAAAAAAAAA
>TRINITY_DN36622_c1_g1_i1 len=216 path=[0:0-215]
AGATTGGCAGCTTCCCAATAACCTTGCCCAAACATGGCAGCTTTGTAATATTTTAACACTGTTCATTTACTAACTGCAATTTTTAAAAAAACAAAAAAACAAAACTTTTTTGTAAGTAGGAATGAACATACGGGTTTGGAGAGGTACCACTAATACTCCAGACATCCGTGATCAGAATACAGCCTTCTGAAATACAGATTCATGCTGACAACACAG
>TRINITY_DN36583_c0_g1_i1 len=592 path=[0:0-591]
ATCTGCTCTCTCGTCTCTTTTTCCTGCACGGCCACTAGGGCTCCTGGCGGCAGCAGCAGCAGCATACCCCCACTCCCCTGCCTTCCGGCTCCCATAGCAGATATGCCCTGGGGGTGGGGTGGGGTGTATTTAAAACATACATTTTTCATATCTTTTTTTACATTTCTCAGAAAAAAAGTGCAAAGTTTTGGGTTTTTTTCAGTATAAAAACATCCAAGGGACAGAACAGTGTCAAGCAGCAGCCAGGTCCCTTGGCAAACAGCAAACACCACCCAAACTGGGCACCCCCTGCGTGGGGGACATGCTGGGAGCCTTCCCATCATCTCCTAGGGCGCCGACGGCCCGATATGTATCCACAGAAAAAGCAGGGTGGGAGGGGAGCATGTTAACAGGCAGAAAGACCACCCTGCCCCTCTTTGGTTCTCGGCCTGCAACCTTTGACCTGTTGAGTTCTTACAGGAAGTGGGGGGCTAGTGGGTTAGAGCAGGGGGGCTGGGAGCCAGGACTCCTGGGTTCTCTGGGAGAGGAGTGGGGGCTAGTGGGTTAGAGCGGGGAGGCCGGGAGCCAGGACTCCTAGGTTCTCTGGGAGGAG
>TRINITY_DN36587_c0_g1_i1 len=217 path=[0:0-216]
AGCACCAACAGCTGACTTACATTTCCTAGGCTGTGCCGGAACACGCCACTCCTACTCCCTGCTACAGTAGGAGCTCCAACCCAGCTTCTACTCAACTTGCTTCAAGTGAGGAGGGCAGGAGGCACATATCTTGTTCTTATTTAAAACATTTTCTCCCCCGCCCCTCCTGCCACAGGTAGCTCAGGGCAGCTTACACATATTAAACACAATAATTAAG
>TRINITY_DN36607_c0_g1_i1 len=319 path=[0:0-318]
CTCTTGCCTGGAAGTCCTGCATTTGGCCAGATTCCACTCCAGACCACTCCCAACAGTTTCTACGACCATGGCAGGACCACCTGACGCAGGGAGGAAACACGTGGATCGCATTCCCAACACCACTGAAGAACTCCTTCCACTAGTGGACAAAGACGGACCGAGTCAAGCCGGGTATCCTGCTCTCAGATCCCGACAGGATGGCTGTGACAATGGCTGCAAGTCTCCTAGGCTGGGGAGCGCACTCGCAGGGCAAGACTACACAAGGCAAGTGGCTCCCTTGGGAGAAAAGTCATCACATCAACTGGCTGGAGCTACGTGT
>TRINITY_DN36611_c0_g1_i1 len=330 path=[0:0-329]
CATACAGTGACCCCTCAGAAAAAAATCAGCATTAACATCTGCCTTTCCCAGAGTCTTGCCTTCTTGGCACATTTACATAGCCTCAAACTCATCGATTCTCTGCTTGGTGTTGCCTTGTCGGATCTGCCTCAGGGTCTTGTACTTGTCCCGTCCCTGCCGCATGTTCTCGGTGTGGATAAGGTCATTTTGGGTTGTCTTGTTCTCATCTCTGGCCTGAGCCAATTCATTTGTCAGTGTCATCAGCTGCCTCTGTACTCGCTCATTCTTCTCTGCCTCAGTAATACGCTTCTCTTCATTGCGATCATCCAAGATGCCTTCACTTGAAAACTC
>TRINITY_DN36586_c0_g1_i1 len=313 path=[0:0-312]
CCACACTCAAGACATTTATGTGGCTTCTCTCCTGTGTGGATTCTATGATGTATAGTAAGGCTTGAGCTCGTTGTGAAGCTTTTCCCACACTCAAGACATTGATGTGGCTTCTCTCCCGTGTGGATTCTCTGATGGGTACGAAGGGTTGAACTGGTTCTGAAGCTGACCCCACATTCAAGACATTTATGGGGCTTCTCTCCCATGTGGATTCTCTGATGCTTATGAAGGCTTGAGCTCGTTGTGAAGCTGACCCCACACTCAAGACATTTATAGGGCTTCTCTCCCGTGTGGGTTATCTGATGGATACCAAGTT
>TRINITY_DN36659_c0_g1_i1 len=282 path=[0:0-281]
CAAGGCTAGTGTCTATTTTTTGCGCATCTGCTATCCAAAGAAGATGGGATTGTTTAAATAATATCGATTAAACATGGTTTTGGAAAATCAGATTCAAAGGTAGCTTATAGATGATTGTAGACCATATCACAGATACTTACTTCTGTAACTGGAGGTTTAAACTGTATGGTAGAAAAGAGTGTATTTAATTGTACTTGCTGATAGCCTGATGTATTAGGCGATTGTTTAATTTTTTCTGTATTTTGTAACAGCCTTTCGGCTATACAATAAAATCTAATCATC
>TRINITY_DN36637_c0_g1_i1 len=242 path=[0:0-241]
CCGATCTGCCCCCGTCTCTGTGGAGACACCAGTGCCAGAATCAGGGATTGGGAGTAGTCTAAGTGCCCCTGCCAGCACACCGGGTGGGGGCAGGGGTTTCCGGTCGCCAGACACTGCTCCCCTGCACATGGGGAGATGGGCTAGGCCAATCCCAGCCACTTCTGCTCCCCCTAGTTCTTCTCCATGTTTGTGGGCAGCAAAGCTCTTCTCCTGCAGAGAGAAGGGGCCCGTCGTCCTATGGG
>TRINITY_DN36669_c0_g1_i1 len=262 path=[0:0-261]
ATCCAATCCAACAACACCACACTCGCTTCTTTCCACCCCTCCACCAAAACAACACCAAACAATCAAAATGGCCTTCTTCAAGTCTCTCATCATCGCCTCCGTGGCCGCTGTTGCCTTCGCCGCCCCCCAGGGTGCTTCTGACAAGAACACCGAGGTCAAGGTCTCCGGCCAGGACAACTCCCCCAAGTGCGGCAACGGTCAGAAGATCGCCTGCTGCAACAGCGGCGAGGACCTCATTGGTCTTAACTGCTTGAGCACCCCC
>TRINITY_DN36661_c0_g1_i2 len=218 path=[0:0-146 2:147-217]
CTTGATGATCGTCTCATCGATGACCTCGTTGTGCTGTGGAACACCTTGTTGACAGAGGCCATAGATCAGACGGCTCCTAGGCGTCCGCTGCCCAGTTGGCAGCTTTGCGGACCTCCTTGGTTTTCTGAGGAGCTGCGGTTGCTGAAGTGAGATGGGTGGCGGTTGGAGTGACGGTGGTGGTGTTCCTGTGCTGAAGGCGACAGATCGGAAGAGCGTCG
>TRINITY_DN36661_c0_g1_i1 len=236 path=[0:0-146 1:147-235]
CTTGATGATCGTCTCATCGATGACCTCGTTGTGCTGTGGAACACCTTGTTGACAGAGGCCATAGATCAGACGGCTCCTAGGCGTCCGCTGCCCAGTTGGCAGCTTTGCGGACCTCCTTGGTTTTCTGAGGAGCTGCGGTTGCTGAAGCGAGATGGGCGGTGGTTGGAGCAATGGTGGAGTTGTTCACGTGCTGAAGCAGATAGATTGTGGCATAGAGCCAGTTTATTAGCCTATGC
>TRINITY_DN36595_c0_g1_i1 len=241 path=[0:0-240]
TGCGGACCCCCAAACCCGTGACATGGTGACCTTATAAAATCTGAGCAGGAGTTTTTCCCTCCACAGATAATGGGAAGCACGAAGTTGCTTATAGAAGAAGTGGCTACGTCAGTGATTAAGGCCTAGCATCATTGGCACAGAAAAGGAAGGAGTTAAAACTTATAAGATAACAGGACAACTGTATTGGGCATGACTAAACTGTGACTATTAGGACAAAAATCTGTTCCATGCAGTAAGAGAG
>TRINITY_DN36595_c0_g2_i1 len=222 path=[0:0-221]
CAAACCCGGTAAAGTGGGGGTGCGGACCCCCAAACCCGTGACAGTGGCACCTCAACATGTAAGGGTCAGGCTCAGCTTGTGGACCAATGTATAGACAGTAGAGGAGCATTCCCAGGTGACGGGACTCCTCTGAGCGGAGTAAAATCCCAAAAACTGCAGAGCCAGAAAGCCCAGGAGTTGGCAGCTCTGAGAGTGGAATAAGCAGATCATTGAACAGAGTGT
>TRINITY_DN36595_c0_g3_i1 len=217 path=[0:0-44 4:45-135 7:136-142 8:143-151 14:152-175 16:176-216]
CACAAGTGAGCAACAAGAGTTCTCAAGCTCTTGCGAACCCAGAGATTAGAGAGTCTGTAAATGGGAAGGATCGGGCCCTTGAGTGACAAAGGAGTTGTCCCTGCGGCAGACTTGAATTAGCCAGAGAGAGAAACTAATTCAAGCGGGCTGTGCGCGAGGGAAACTGAGTCACTCAAACCCGGTAAAGTGGGGGTGCCGACCTCCAACCCGTGACATT
>TRINITY_DN36595_c0_g3_i4 len=216 path=[2:0-53 5:54-109 6:110-134 7:135-141 8:142-150 14:151-174 16:175-215]
CAAGGGAGCAACAAGAGCCCTCAAGCTCTTGCGAAACCCAGAGAGTAAAGAGTCTGTAAACGGGAAGGATCAGGCCCTTGGGTGACAAAGGGGTTGTCCCTGTTTCAGGATTGAATCGGCCAGAGAGAGAAACTGATTCAAGCGGGCTGTGCGCGAGGGAAACTGAGTCACTCAAACCCGGTAAAGTGGGGGTGCCGACCTCCAACCCGTGACATT
>TRINITY_DN36595_c0_g3_i2 len=211 path=[2:0-53 5:54-109 6:110-134 7:135-141 9:142-149 11:150-150 14:151-174 15:175-210]
CAAGGGAGCAACAAGAGCCCTCAAGCTCTTGCGAAACCCAGAGAGTAAAGAGTCTGTAAACGGGAAGGATCAGGCCCTTGGGTGACAAAGGGGTTGTCCCTGTTTCAGGATTGAATCGGCCAGAGAGAGAAACTGATTCAAGTGGGCTGTACGCGAGGGAAACTGAGTCACTCAACCCCGGTAAAGTTGGGGTGCGGACCCTCCAACCCGT
>TRINITY_DN36595_c0_g3_i3 len=216 path=[0:0-44 3:45-53 5:54-109 6:110-134 7:135-141 8:142-150 14:151-174 16:175-215]
CACAAGTGAGCAACAAGAGTTCTCAAGCTCTTGCGAACCCAGAGAGAAAGAGTTTGTAAACGGGAAGGATCAGGCCCTTGGGTGACAAAGGGGTTGTCCCTGTTTCAGGATTGAATCGGCCAGAGAGAGAAACTGATTCAAGCGGGCTGTGCGCGAGGGAAACTGAGTCACTCAAACCCGGTAAAGTGGGGGTGCCGACCTCCAACCCGTGACATT
>TRINITY_DN36595_c0_g3_i6 len=225 path=[1:0-62 6:63-87 7:88-94 9:95-102 10:103-114 12:115-224]
ATGAAGAAGTGTCTGGGGAGGACCGGGCCCTTGAGTGACAAAGGGGTTGTCCCTGCGTCAGGCTTGAATCGGCCAGAGAGAGAAACTGATTCAAGTGGGCTGTGCGCGAGGGAAACCGAGTCACTCAAACTCGGTAAAGTGGGGGCTGCGGCTCCTCCAACCCGTGACAGTGGGTCTGCGGGGGGGGGGGGAATCTGGCAGGAGCTCCCGGGGACCCAAAGCTTC
>TRINITY_DN36595_c0_g3_i5 len=208 path=[2:0-53 5:54-109 6:110-134 7:135-141 9:142-149 10:150-161 13:162-207]
CAAGGGAGCAACAAGAGCCCTCAAGCTCTTGCGAAACCCAGAGAGTAAAGAGTCTGTAAACGGGAAGGATCAGGCCCTTGGGTGACAAAGGGGTTGTCCCTGTTTCAGGATTGAATCGGCCAGAGAGAGAAACTGATTCAAGTGGGCTGTGCGCGAGGGAAAGTGAGTCACTCAAACCCAGTAAAGTGGGGGTGCAGACCTCCAACCC
>TRINITY_DN36595_c1_g1_i1 len=365 path=[0:0-364]
AGCGAGGGAGGCTGGGTCGCTCGGGCCCGGTGGGGTGGGGGTGCGGACCCTCCAACCCGTGACAGCCGTACCAAGCAACTGGGAAAGGGACCAACTATGAACTGTCGGACACATCTGGCCCTCGGGCCTGGATTCCGCCCCCCCCCCCCAAACCCCTACTTTCCTGCAATTTAAATCCACTGATTATTTTCCTTCACTGCTAACGGGGAAGAAACGTTTTCCATCTTCATCAATGAATAATTATTACGAATAATGTACTGTTATTTATTATTATTATTAGCACCCATAAAATATTGTCACGGGTTGGAGGACCGCACCCCCGCTTTGCCGGGTTTGAGTGGCTCGGTTTCCCTCGCGCACAGCCC
>TRINITY_DN36618_c0_g1_i1 len=215 path=[0:0-214]
GCTCTGATCATCACCCATGATGTCGCCGACACGATGACGGTGGCCGGACGATTGGTTGTTCTGGAGCACGGCCGGATCATCGAGGATGGCGTTGTGTCCCAGCTACTTGAGAACCCGAAAAAGGCTTTTACGGCTCAGCTCGCTGCGTTAGTGAAGTTCGGGGTCAGGACTAACTCACAGGGCGCGGAGTCTTCCTCGAGATCGGAAGAGCGTCG
>TRINITY_DN36600_c0_g1_i1 len=233 path=[0:0-232]
GAAGGTGGGGGCAGGGCACAAGCCAGGCTGCTGACAAACGACCCTCCACAGAAGCAGCTTTTGGCTGAGTGATGGATTTGAATGCAAAGGCATCCACACACACCATCACACCCAAGGGGGAAATGTGAATGCCACATAACAATCTACCCCATGGCAATTACAGCGTTACTCCTGGTGAAAACTGTTTGGAAATGCAGAATTACACAGACAACAGAGGCGGGGTGCTCAGTAGC
>TRINITY_DN36600_c0_g2_i1 len=282 path=[0:0-281]
GTGCTCTTCCGATCTAATCTGGAAACATGATCAAAGTTTGTGACTGGGGAACAAAGGTTAACAGGGCGTTCCCACCCATTTGTCACAGTTTTATGCAAACACCTACTAATGTACCTTGAAGGGTACGGGTCACAGGATCACTCCAATACGCCATGGTGGAAAACAGATGAACACGATAGCCCCACAGGGCTGACCGAGGGTTTGGGAAACCAAAGGTCTAACTTTAATAGGATTCAACCACATGGAAAGGAGGTAGGGAGGTTGCATATCCCTACACACACC
>TRINITY_DN36600_c0_g3_i1 len=204 path=[0:0-203]
TTTTGATGGGAACAGACATACAGCCAGTAAGAAACAGGCTGACAGATAATCTGAAAACATGGCCAAAGTTTGTGACTGGGGAACAAAGGTTGTTAACAGGGCGTTCTCACCCATTTGTCACCGTCTTATGCAAACACCTACTAATGTACCTTGAAGGGTACAGGTCACAGGATCACTCTACTACGCCATGGTGGAAAACACGTG
>TRINITY_DN36663_c0_g1_i3 len=2545 path=[0:0-1104 1:1105-1265 4:1266-2038 5:2039-2039 6:2040-2544]
CGGCTTCCTAGAGTGATAACGCCTCCCATCGCGGAAAGGCGTGTTAATACAGCGTGGCTTGGTAGAAGGGGGGGGGGCGGGAATCTTCTGTGCATTCAGCTACCCCTGCCTTTTCTCAAAGGAGGTGGCAGATCAGCCTCTTTCATTCCACACTGTCTGCACCCCCCACACACCCCAGTCTAACTTACAGGGAGCGTACGTTAGACTGCTCCCACCAGAGGCTTTGAATTGAGAACTGGGCAACTGAGATTGTTTTGAAGACAACCTCTCCTGCGAGGCAAGAGACGGAGCCCGTTCTAACTCCTACTTACAGCCTTTCCTTACTAGCCTCCCACGGTTCCTAGCAAGGAAAGCAAGCCCGCTTCCCAGAGTGCTGTGCGTGTCTCCCGTGACCCTCCCAGAGCTCTGGAGGTCTGAAAGTGCAGGCCAGGGCAGTCCCCTTGGATCCTACAGTTGTGGGAGCCCCACAGGAAGCACTTGCCCTCTGTCCTGCAATACGCACACCCACACACCCCCATTGCAGGAATCCCCCTACAAGGGCTGGTGCTTCTGGGGGTGGGGGGCGGGTTGGGAATATGTGTAAGCAGCTTCCAGGCTTGCTCTGCCCCAACCCACAAGCCCTCTTCCTCTATCTGGGAGGTGCTGCCCCCACTCCTTGTCTTAGGCCCTGCCTTCTTGTAATACCTGCCCTCACTGCAGCCAATGGGGGATGCAGATAATGGGCTCCGAGCAGCTGAGAGGGGATGAGCTGAGAATTTAAGAGGGTAGCTTAGGGTAGAGCATCGCTTTCCAGTTTTTCAGGACAAAACTCCCACCCCTTTCAAGGACTGTCTTAATAGCCTCACCCCAGAGAGATCTGTGCACTGTTCTGTTGCCTGCCTAACCTGCTTCTCCCATCTGCTCCTGCTTGGTGGCTTATTGCCGTTATTTTTATTAAGTATATAGCACAAGCAATGTACCTGGTGGCTTGTGATCATCGTTTGTAGTCTGGTCCCTGCCCCAGTGGCCTTACAATCTGAGAGAGAAAGGAGGAACAGAGGGAGAGACCAGGAGACATCCATGGGGTTGTGAAGTTTCAGGTGCACGTGCTTAGCTTAGTGACAGGGGGACCCTGAGGGGTTCTGTTGGCCTGACTCACTGTCTGTTTTAAATGGCCATCCCCAATATCCATGTGTGGTGATGAAGCAGCTGGATGCAAGGGCTAGATCACACCTCTCAAGGGAGAGATTAGAAGCCGCAGCCCTTTCCTTACAAAGCCCGCTGCTCGGGGTGTGATCTTATCCAACCATAAATGCAGACGGGCTTTGGATGCTGTTTGTCTGGTGTGTCTTTATTATGATTAATAATAATATAATGTATTAAGTATTTATATAGCGCCAGCAGTGTAGTGTGCCTGGCACGTTACAATTGTTGTTGTAAGAGATGGGCCCAGTGGGCTTACAATCTAAGTTGGACAAGGGTGAAGGGAACACAGAGAGACCCCCACACAGATTCCCATTGATTACAGATGAGGAACTGAGGCTCAGGCTGATCGTGACTTGCCCAATGCCACCCAGGGAGTTCAGGGCTAGGGCAGGATTTGAACCCTGACTCCCCATGTCCATGTCCAGCACCGTATCTGTATAATGAAAGGGAATGGGTTTCTTTGCGTTCCAGTGTACTTGTCTACACAGGAAAGCAAGTTGGGCATAATTAATTTGTATTAACTAGGGAGTGTGAATTCAATAACGCCAGGGATCAACTCACCCATCGCAACAGAAGCTCTGAGAATTTAGCAGCAACCGAACCAGCAGGTTTCCTAGAGCTCTACTGAGACTTGCAGGGTTCTAGCATTTAATTGGCTAATTATTGTTGTCTTTAATGGGCCAGGAGCTCTCTTAATACCGATTTTAAACGGCTGTGCGGGCACTTGGTTACCTATCAAGAATATTTTTTCCAAGATTCTAGTTTTGCCAGATTTTAAGATGAACTTTGGAAAGTTCGCACATCGAATGTACTTGTATAGGGGCTTCTCTTGAATCAATTAACCTGTCTTTTTTTAAAAAACAAACCAACAAAAGCTTTAAACTGGATCTGTTTTTAGTGAAGATTTTTTTGCACTCTATGTAGAAAGATGGAGGGGTCTTGATGTGGTTTTGAAACTGGACAGTCTATAGCACCAGCAATGAACCTGGTGCTGTCTAGTCTGGAGGCAGAACGTTGGGGGTGAAGCTTTCGATACAGGCCTTGTGCGTTCTGCAAAGAAAAATCTCTTCCAAATTCTGCAAGCTGAATGAATTATGCAGATTAGCCAGGTGGTTCAAACTGTGCAGATGTTTTAATGCAAATGAGTGTTTATCAATTTTGGTCATCTTATCTTTTTTTAAAAAAATAAAATACAAACAGCCCCACAAAATGTTCGGCAAGTTTTTGAAGTATTTTGTGGCTTTTTCTCCAGTAGAAGAGATGGGGGGGGGGGGGGCAGGGCCAGCCCCCCCCCGATTGGCCAACTGGGGGGGGGCCCAGGCCCCCTGCCCCATTGGCCAGTGGGGGGCTTAGCCTGTCA
>TRINITY_DN36663_c0_g1_i7 len=1175 path=[0:0-1104 2:1105-1174]
CGGCTTCCTAGAGTGATAACGCCTCCCATCGCGGAAAGGCGTGTTAATACAGCGTGGCTTGGTAGAAGGGGGGGGGGCGGGAATCTTCTGTGCATTCAGCTACCCCTGCCTTTTCTCAAAGGAGGTGGCAGATCAGCCTCTTTCATTCCACACTGTCTGCACCCCCCACACACCCCAGTCTAACTTACAGGGAGCGTACGTTAGACTGCTCCCACCAGAGGCTTTGAATTGAGAACTGGGCAACTGAGATTGTTTTGAAGACAACCTCTCCTGCGAGGCAAGAGACGGAGCCCGTTCTAACTCCTACTTACAGCCTTTCCTTACTAGCCTCCCACGGTTCCTAGCAAGGAAAGCAAGCCCGCTTCCCAGAGTGCTGTGCGTGTCTCCCGTGACCCTCCCAGAGCTCTGGAGGTCTGAAAGTGCAGGCCAGGGCAGTCCCCTTGGATCCTACAGTTGTGGGAGCCCCACAGGAAGCACTTGCCCTCTGTCCTGCAATACGCACACCCACACACCCCCATTGCAGGAATCCCCCTACAAGGGCTGGTGCTTCTGGGGGTGGGGGGCGGGTTGGGAATATGTGTAAGCAGCTTCCAGGCTTGCTCTGCCCCAACCCACAAGCCCTCTTCCTCTATCTGGGAGGTGCTGCCCCCACTCCTTGTCTTAGGCCCTGCCTTCTTGTAATACCTGCCCTCACTGCAGCCAATGGGGGATGCAGATAATGGGCTCCGAGCAGCTGAGAGGGGATGAGCTGAGAATTTAAGAGGGTAGCTTAGGGTAGAGCATCGCTTTCCAGTTTTTCAGGACAAAACTCCCACCCCTTTCAAGGACTGTCTTAATAGCCTCACCCCAGAGAGATCTGTGCACTGTTCTGTTGCCTGCCTAACCTGCTTCTCCCATCTGCTCCTGCTTGGTGGCTTATTGCCGTTATTTTTATTAAGTATATAGCACAAGCAATGTACCTGGTGGCTTGTGATCATCGTTTGTAGTCTGGTCCCTGCCCCAGTGGCCTTACAATCTGAGAGAGAAAGGAGGAACAGAGGGAGAGACCAGGAGACATCCATGGGGTTGTGAAGTTTCAGGTGCACGTGCTTAGCTTAGTGACAGGAGAGAGAACAGGACTCTGGCTGAAGGAGGGAAGAGCCAGTTTAACATTACAATAAAAGCTGGATCCCAGG
>TRINITY_DN36663_c0_g1_i5 len=2554 path=[0:0-1104 1:1105-1265 3:1266-1274 4:1275-2047 5:2048-2048 6:2049-2553]
CGGCTTCCTAGAGTGATAACGCCTCCCATCGCGGAAAGGCGTGTTAATACAGCGTGGCTTGGTAGAAGGGGGGGGGGCGGGAATCTTCTGTGCATTCAGCTACCCCTGCCTTTTCTCAAAGGAGGTGGCAGATCAGCCTCTTTCATTCCACACTGTCTGCACCCCCCACACACCCCAGTCTAACTTACAGGGAGCGTACGTTAGACTGCTCCCACCAGAGGCTTTGAATTGAGAACTGGGCAACTGAGATTGTTTTGAAGACAACCTCTCCTGCGAGGCAAGAGACGGAGCCCGTTCTAACTCCTACTTACAGCCTTTCCTTACTAGCCTCCCACGGTTCCTAGCAAGGAAAGCAAGCCCGCTTCCCAGAGTGCTGTGCGTGTCTCCCGTGACCCTCCCAGAGCTCTGGAGGTCTGAAAGTGCAGGCCAGGGCAGTCCCCTTGGATCCTACAGTTGTGGGAGCCCCACAGGAAGCACTTGCCCTCTGTCCTGCAATACGCACACCCACACACCCCCATTGCAGGAATCCCCCTACAAGGGCTGGTGCTTCTGGGGGTGGGGGGCGGGTTGGGAATATGTGTAAGCAGCTTCCAGGCTTGCTCTGCCCCAACCCACAAGCCCTCTTCCTCTATCTGGGAGGTGCTGCCCCCACTCCTTGTCTTAGGCCCTGCCTTCTTGTAATACCTGCCCTCACTGCAGCCAATGGGGGATGCAGATAATGGGCTCCGAGCAGCTGAGAGGGGATGAGCTGAGAATTTAAGAGGGTAGCTTAGGGTAGAGCATCGCTTTCCAGTTTTTCAGGACAAAACTCCCACCCCTTTCAAGGACTGTCTTAATAGCCTCACCCCAGAGAGATCTGTGCACTGTTCTGTTGCCTGCCTAACCTGCTTCTCCCATCTGCTCCTGCTTGGTGGCTTATTGCCGTTATTTTTATTAAGTATATAGCACAAGCAATGTACCTGGTGGCTTGTGATCATCGTTTGTAGTCTGGTCCCTGCCCCAGTGGCCTTACAATCTGAGAGAGAAAGGAGGAACAGAGGGAGAGACCAGGAGACATCCATGGGGTTGTGAAGTTTCAGGTGCACGTGCTTAGCTTAGTGACAGGGGGACCCTGAGGGGTTCTGTTGGCCTGACTCACTGTCTGTTTTAAATGGCCATCCCCAATATCCATGTGTGGTGATGAAGCAGCTGGATGCAAGGGCTAGATCACACCTCTCAAGGGAGAGATTAGAAGCCGCAGCCCTTTCCTTACAAAGCCCGCTGCTCAGGGCGTTCGGGGTGTGATCTTATCCAACCATAAATGCAGACGGGCTTTGGATGCTGTTTGTCTGGTGTGTCTTTATTATGATTAATAATAATATAATGTATTAAGTATTTATATAGCGCCAGCAGTGTAGTGTGCCTGGCACGTTACAATTGTTGTTGTAAGAGATGGGCCCAGTGGGCTTACAATCTAAGTTGGACAAGGGTGAAGGGAACACAGAGAGACCCCCACACAGATTCCCATTGATTACAGATGAGGAACTGAGGCTCAGGCTGATCGTGACTTGCCCAATGCCACCCAGGGAGTTCAGGGCTAGGGCAGGATTTGAACCCTGACTCCCCATGTCCATGTCCAGCACCGTATCTGTATAATGAAAGGGAATGGGTTTCTTTGCGTTCCAGTGTACTTGTCTACACAGGAAAGCAAGTTGGGCATAATTAATTTGTATTAACTAGGGAGTGTGAATTCAATAACGCCAGGGATCAACTCACCCATCGCAACAGAAGCTCTGAGAATTTAGCAGCAACCGAACCAGCAGGTTTCCTAGAGCTCTACTGAGACTTGCAGGGTTCTAGCATTTAATTGGCTAATTATTGTTGTCTTTAATGGGCCAGGAGCTCTCTTAATACCGATTTTAAACGGCTGTGCGGGCACTTGGTTACCTATCAAGAATATTTTTTCCAAGATTCTAGTTTTGCCAGATTTTAAGATGAACTTTGGAAAGTTCGCACATCGAATGTACTTGTATAGGGGCTTCTCTTGAATCAATTAACCTGTCTTTTTTTAAAAAACAAACCAACAAAAGCTTTAAACTGGATCTGTTTTTAGTGAAGATTTTTTTGCACTCTATGTAGAAAGATGGAGGGGTCTTGATGTGGTTTTGAAACTGGACAGTCTATAGCACCAGCAATGAACCTGGTGCTGTCTAGTCTGGAGGCAGAACGTTGGGGGTGAAGCTTTCGATACAGGCCTTGTGCGTTCTGCAAAGAAAAATCTCTTCCAAATTCTGCAAGCTGAATGAATTATGCAGATTAGCCAGGTGGTTCAAACTGTGCAGATGTTTTAATGCAAATGAGTGTTTATCAATTTTGGTCATCTTATCTTTTTTTAAAAAAATAAAATACAAACAGCCCCACAAAATGTTCGGCAAGTTTTTGAAGTATTTTGTGGCTTTTTCTCCAGTAGAAGAGATGGGGGGGGGGGGGGCAGGGCCAGCCCCCCCCCGATTGGCCAACTGGGGGGGGGCCCAGGCCCCCTGCCCCATTGGCCAGTGGGGGGCTTAGCCTGTCA
>TRINITY_DN36663_c0_g1_i2 len=1278 path=[4:0-772 6:773-1277]
GGGGTGTGATCTTATCCAACCATAAATGCAGACGGGCTTTGGATGCTGTTTGTCTGGTGTGTCTTTATTATGATTAATAATAATATAATGTATTAAGTATTTATATAGCGCCAGCAGTGTAGTGTGCCTGGCACGTTACAATTGTTGTTGTAAGAGATGGGCCCAGTGGGCTTACAATCTAAGTTGGACAAGGGTGAAGGGAACACAGAGAGACCCCCACACAGATTCCCATTGATTACAGATGAGGAACTGAGGCTCAGGCTGATCGTGACTTGCCCAATGCCACCCAGGGAGTTCAGGGCTAGGGCAGGATTTGAACCCTGACTCCCCATGTCCATGTCCAGCACCGTATCTGTATAATGAAAGGGAATGGGTTTCTTTGCGTTCCAGTGTACTTGTCTACACAGGAAAGCAAGTTGGGCATAATTAATTTGTATTAACTAGGGAGTGTGAATTCAATAACGCCAGGGATCAACTCACCCATCGCAACAGAAGCTCTGAGAATTTAGCAGCAACCGAACCAGCAGGTTTCCTAGAGCTCTACTGAGACTTGCAGGGTTCTAGCATTTAATTGGCTAATTATTGTTGTCTTTAATGGGCCAGGAGCTCTCTTAATACCGATTTTAAACGGCTGTGCGGGCACTTGGTTACCTATCAAGAATATTTTTTCCAAGATTCTAGTTTTGCCAGATTTTAAGATGAACTTTGGAAAGTTCGCACATCGAATGTACTTGTATAGGGGCTTCTCTTGAATCAATTAACCTGTCTTTTTTAAAAAACAAACCAACAAAAGCTTTAAACTGGATCTGTTTTTAGTGAAGATTTTTTTGCACTCTATGTAGAAAGATGGAGGGGTCTTGATGTGGTTTTGAAACTGGACAGTCTATAGCACCAGCAATGAACCTGGTGCTGTCTAGTCTGGAGGCAGAACGTTGGGGGTGAAGCTTTCGATACAGGCCTTGTGCGTTCTGCAAAGAAAAATCTCTTCCAAATTCTGCAAGCTGAATGAATTATGCAGATTAGCCAGGTGGTTCAAACTGTGCAGATGTTTTAATGCAAATGAGTGTTTATCAATTTTGGTCATCTTATCTTTTTTTAAAAAAATAAAATACAAACAGCCCCACAAAATGTTCGGCAAGTTTTTGAAGTATTTTGTGGCTTTTTCTCCAGTAGAAGAGATGGGGGGGGGGGGGGCAGGGCCAGCCCCCCCCCGATTGGCCAACTGGGGGGGGGCCCAGGCCCCCTGCCCCATTGGCCAGTGGGGGGCTTAGCCTGTCA
>TRINITY_DN36663_c1_g1_i2 len=220 path=[0:0-35 2:36-75 3:76-76 4:77-219]
TCTACACTCTTTCCCTACACGACGCTCTTCCGATCTCCGGCTTCGAATCCAAGATGGTCAAGAGCGAGGGGGGGGGGACACAGGGGCAGACACTCCCATTTTGCAGAGGGGGAAAACCGAGGCTGAGAGCTGCCCACGGCCACCCATTGGCAAAGGGCAGGATTTGAACCCTGGCTTCCCAGGACCAAGTCCAGCACCTTCCCCACGACACCCCAGTGCT
>TRINITY_DN36663_c1_g1_i1 len=354 path=[1:0-170 2:171-210 4:211-353]
CAGGTCGGCCGGCTGCCCCTCGAAGTGACGGATGATCTCCTGCGCTGTGGAGACCTGGGGGCGGACGGAGAGATGCACAGACAGACGCGCAGAGGAATGACTGCCCCGAGACTCCTCCTGCCCATCCCTTCTATCCCGCCCCGGCTTTCTCAGAGACACCGCCCTGCCCAGCCGGCTTCGAATCCAAGATGGTCAAGAGCGAGGGGGGGGGACACAGGGGCAGACACTCCCATTTTGCAGAGGGGGAAAACCGAGGCTGAGAGCTGCCCACGGCCACCCATTGGCAAAGGGCAGGATTTGAACCCTGGCTTCCCAGGACCAAGTCCAGCACCTTCCCCACGACACCCCAGTGCT
>TRINITY_DN36663_c2_g1_i1 len=270 path=[0:0-269]
CATTTATTGCACTGCATTTATTGTGTCTGACAGCACATAAAAGTATATATTGTACAATGTTTATGTCAATCATATCCAGCTTGTTTATAATAATTTGATTTTTCACAATAGTTCTCAGTCATTGGCATATATTTTACATTGCATTTTTTGGCCAGCCACACAATAATCAGGGAATAGCTTCTGGGCTCTTCTCTTTTGTCTTTAGAGTTGAACCCTGGCTTCCCAGGTCCAAGTCCAGCACCTTAAACTGCACCTTTTCCAGTTCTACCC
>TRINITY_DN36649_c0_g1_i1 len=298 path=[0:0-297]
ACAGAGAGCAACAGACTCACAGAGCCTTGGCTAGCTTAAGCACACACACTGACTCCACAGTACACATCATCAAACATGGGAACTGGAATGTGTCAATCCCCGTTTCTAAGATATTTAAAGAAATATTAAGCAGATTAGGGGTCGCATGACCCGCTTAGAGATGAACTGAATAGTAAATTTATTATCCACCATTAAAATCAGCCATTCCGGATACTGCATTACCATTACTGCATTACCGTTCTTTGTATGTTTTACTTCTAGACTTTTGTTTGGTTATGCGATAATGTGGTAAATGGTC
>TRINITY_DN36593_c1_g1_i1 len=202 path=[0:0-152 1:153-201]
GCTCACCTAGCTCCCAGCCTGTTGGCCTTTCGTTGCACCTGTAAGACCTGGCTGTTTGTCTGGGCCTTTGGGGGTGGGGGCATTTGCCAGTGGTCTTTTACCTCTTTTACTGTTTGTTTTTAATGTTTTAGTAACCCTTTTGTATATTGTGTATTGTTTTAACTTATTTTTAAAAAAGTGTTGTGAGGTGCCCCAAACTGCC
>TRINITY_DN36593_c1_g1_i2 len=211 path=[0:0-152 2:153-210]
GCTCACCTAGCTCCCAGCCTGTTGGCCTTTCGTTGCACCTGTAAGACCTGGCTGTTTGTCTGGGCCTTTGGGGGTGGGGGCATTTGCCAGTGGTCTTTTACCTCTTTTACTGTTTGTTTTTAATGTTTTAGTAACCCTTTTGTATATTGTGTACTGTTTCAACTTATTTTTAGATGTGTTGCGAGCTGCCCCGAGCTGCTGTAAGTCTGGA
>TRINITY_DN36617_c0_g1_i1 len=289 path=[0:0-288]
GCCGCCGAGGGATCACTGCCGCCGAGGGCTCACCGCCCCCCAGGGATCGCCGCCACCGCTGCCGCCGAGGGATCACTGCCGCCGCCGCCCAGGAATCACTGCCGCCGCCGCTGCTGCTGCCTTCCTCCGCCGGTAAGGTAAGTCGGTGGCTGGGGGGGTGTCCCACTGCGCACTCTGCTTTTTACTTTGGGGGTGGGTGGGGGTGTCCCGCTGCTGCTCTGCTTTTTACTTTGGGGGGGGTGTCCCGCTGCCGCTCTGCTTTTTACTTTGGGGGGTGGGGGTGTCCCGC
>TRINITY_DN36617_c1_g1_i1 len=837 path=[0:0-836]
AATGTGGAAGTCAGCAGAGTGCAGGGTGACAGGCTGCTCGGGCGGGCTGCAGCAGCAGCAGCGGCGGCGGCGGCAACAGCGTTGTTTCTCGCTGGCAGATCCATTGCCTTTCGACTTGTGTTTGCAGAGGGATCGTGCGGTTTTTTGCCTTCTCCTCCTTCGCCTTTAAAGGGAAGAGAAGCCTGGGCGCTGGAGACGCAGCATCAGGAACCATGCAGCAGCGCTGCTTTTTCCTCCTGTGAATTTGGATCTGTATTTTCGCTGGTGGTGGAGGTTGTGCTGGTTGCTCCCCTCTCCCCCGTCGCCTGTATCTCTCCCCTGGTCTCTTTTTGCCAGTGCTTTTTAAATGACTTGAGTGAAAGGGGGAAAAACTGTCAAGATGGCAGCAGCAGGAGCAAGAAGGTTATGAATGTGGTGTTGATGCTGGAACAAAACCCATCCCTTTGACAGCCCGGGCTTGAGGCTCTTGGACCTGTTGGAAGATAGATCGGGGATGTAATTTGTTTTCTTTTGTTTCTCCCAGGAAGAGGATTTAAAAAATCCAGGTGGTGTTTTTTTTCTCCTGCTCGGCTTCTTATGAGATTTGTTTTTCTGTGTTTGTTTTGGTTTTTGGGTTTTTGAAAGTGACATGCATAACTATGGCAAATGCTAGTATGCAATTGGATGCATGTTAAGACTTCACCTCCCTTTGGGGCGTTTTGAAGGAGGAAAAAAAAGTCATTCAATGTAATTTGAAGGGTCCTCTTCTTCTCCAGCCAGAGGGGGGCTTGGGGGGAGAAAGAAAAAGAAAAACATCTGTCCAAGCAGCAAGGACGGGGCTTGGAGGAGATCGGAAGA
>TRINITY_DN36647_c0_g1_i1 len=255 path=[0:0-254]
GAACACTTTAGCTTTCCAAAACCCAGTTTAAATTTTGAATTTGGGTTCAGTAATTCAGACTAATTTTTGAGGATTTATTTTAATCCGAATTAAGTTCTGTCCAAATTAGTAATGATGTGAACGGTGAATGCGGACTGAGTCCCAGACATCACAAAGTGCTACAGATACACATCTTCCCCCTAGCCATTCATATCTCTATGGTATCGTGCATTTTCCCAGAAGTCTCTGCTTGGTATGGCAAATTTAAAATCCACC
>TRINITY_DN36579_c0_g1_i1 len=226 path=[0:0-225]
TCTGGATAAAGGTCTCCGACCTAACACTCTGAGTAGACAATTAGCGGCTATAGATAGCGTAGTAGGGGCATCAGGCAAAACCAGGGTTTCCCCCCATCCCCACGTCAGGCAATTTATCAGAGTTGCCAAACGACTCTCGCCACCAGTGGTTCATAGATTTCCTAATTGGAATTTGAACCTGGTGCTTAAGGCTCTTACGGGGCCCCCGTTCGAGCCACTGCATCAG
>TRINITY_DN36578_c0_g1_i1 len=242 path=[0:0-241]
CAGCCCAAAGGTAGATTATTTAATAGGGAACTAAGTCCATGTAACATCTCCTGTTCCTATTTCTAAAAATATTAAATTAAGCACTTCTTTGCCTGTGTTTTGATGGCCATAGGTGTCTGGAAGTGTCCATTACAGCCAAAGTTCTGTATGCTGCATACAGAAGGGAAAACCAGGTTTCCTGTGCTATAATTTTGTAATAACAGATTAATCACGTTCATTATAATGGAGCGCATTGAAACCCT
>TRINITY_DN36588_c0_g1_i1 len=273 path=[0:0-272]
ACATACATCAATTACTTATTAAGCTAGGGTAAGGAGTGAAAAAAAGCAGATAAACCAAGACCAATGAAATGCTGTAAATCAGAGGTGGAGAACCTTTTCCCTCCCAGGGGCCACTATGGAAATTAGTAAAAGCTCCAAGGGTCACACAGAAGTTAGGGAAAGGGATGCACAGTTTAAGGGATGCACTCAGGTAGAGACGCTTCCGTAGATCCGACTCCTACCTTGTGTGCATGCCATCATCTCTACTCTTATCAAGCACTCAGTTTTTCAGTG
>TRINITY_DN36588_c1_g1_i1 len=286 path=[0:0-285]
CTTAGCTTAGAAGGGGGCCCTGAATCAGTCGAAGGAGCATCAGGGAGTAACCTCTTTCTTCATATAGGAGTGTGTGCCACTGTCACCGGGGCAGGGAACTTTTCCCGTCCCAGCGGCCACTTTGAAAATTAGTACAAGCTCTGAGGGCCGCAGAGAAGTTGTGGTCGGGGGTACTTCAAGGGTGCGCCCAGGAAAAGGAGGGTCCACAATCCACATCATGGATCTGCCCCCTATCCCTGTGTGCCTGCCTTCATCTCTGCTCCCTTTGCCAAATTTTCAATGCTTG
>TRINITY_DN36614_c0_g1_i2 len=231 path=[0:0-73 2:74-230]
CCCCACCTTGACTAATACAACCTCCTCCTTTTTGGCCTCCCCTGCTCCCATCTGTCTCCCCTTATGTCCATCCAAAACTCCGCTGCTAGGTTCATCCACTCAGTCCATCGTTTCGACCACGTGTAGCCTCTCCTCACTTCACTGGCTCCCCCAACGCATTCTTCACAAACTCCTGGTATTTACTTACAAAGCCCTTCACAGCCTGGCTCCCCCGTACCTCTCAGCCCTAAT
>TRINITY_DN36614_c0_g1_i1 len=217 path=[1:0-59 2:60-216]
TGCAACCTCTTCCTTACTGGCCTCCCCCACTCTCACCTGTCCCCCCCTTATCTTCATCCCAAACTCCGCTGCTAGGTTCATCCACTCAGTCCATCGTTTCGACCACGTGTAGCCTCTCCTCACTTCACTGGCTCCCCCAACGCATTCTTCACAAACTCCTGGTATTTACTTACAAAGCCCTTCACAGCCTGGCTCCCCCGTACCTCTCAGCCCTAAT
>TRINITY_DN36614_c0_g2_i1 len=220 path=[0:0-219]
GCCTCCTGGAGTTTTACTGGCCTCCGCGGCTCTCACCTGTCCCCCCCCCCTTATCTCCATCCAAAACTCCACTGCTAGGGTCATCCACTCAGCCCATCGCTTCGACCACGTGTAGCCTCTCTCCTCACTTCTCTGGCTCCCCCTTCCACAACGCATCCTTCACAAACTCCTGGTGTTCACGTACAAATCCCTTCACAACCTGGCTCCCTCTTACCTCTCA
>TRINITY_DN36580_c0_g1_i1 len=252 path=[0:0-251]
GATCAGAAGAAGGTCGTTGTGGGGAAAAGGGGCAAGTTCGGGGGGTCCCCTATCATTAAAAAAAAAAATTGGGATATAGAGGAATAGTCTGAGCAATAATTTTTTTTTTCAAGCAGAAGACGGCATACGAGATTACAAGGTGACTGGAGTTCAGACGTGTGCTCTTCCGATCTGGATAATCTCACATGTAGTAACCGACTACTCCAACAAGAAAGAAGCTTTCGGGTATATAGGACTAGTCTGAGCAATAAT
>TRINITY_DN36630_c0_g1_i3 len=1902 path=[0:0-96 3:97-1901]
AAGATTCTTTAAACAGAGAAATATTTTTTTTTTCAAGCAGAAGACGGCATACGAGATTACAAGGTGACTGGAGTTCAGACGTGTGCTCTTCCGATCTAACAACAGGTTTATGATCCCAGAGGGTGGCTTAAAAGACAGTCTAAGTTGTATGCCAAATTCTTTACCTCGGAGTCGCTTATTGAAGAGACAGATGCAGGACCGCCAAGTCAACTAGCAAGGTCCATGAACATTTATAAGTATGGTGGTGGGAATGTCACTACTATTTTCTCACTCTTGTCAGATTCCAACAAAGAATCAGTTCAAAAGCTAGAAAAAATAATAAGCTTCTACCCAGAAGACCCACAGAAAGAAAAGCTGGAGAACACTGATCTGATCAATTATATTTTGTGTCACATCACATTAGCATGTCTATCTCCTGGATCGTCCAAGCTTTCTTCATTTCATGCTCTTAGAGAACTCAGCAAAAGATTCTTTAAACAGAGAAATACAGCATTTCCTGCAAGCGCCCACTTCTTGCTCACATTACTCTACTGGCCTGATACTGCTTTAGACAAGGAGCCTAATCCAGATAAAGATGACATTTTAATATCTGCTCTTCAGACCATGAAACGCCTGTATGACAACAAAATTAAAAATGTTGCTCCAAGAAAGAAAAGAATTTTTACACACTTTTTCCTGGGAAATGGCTTTGGGCTTCAAAAAATTTTACCCAAAACTAAAATTGATAAATTTATAGACGGCTCCTTTGCTACACGGCGAGAGAAATGGCAACATGGAGATATATGGAAATTAAGTGAAGTATGTCAAGTTCTGAAAAGAGTTCCAGGATGGACAAAAGATAGAAAAGTGTTTGTACAGGGCCATGTCAAACAGATTCCTATTTTACCTTTACATTTTGATTCAGTGCCTCCCGGAAATGAAAATGTGACATTTTATTTAGGATTTTCATTTAATGGCATGGTTGCCTATGACATTAAAGTGAATAAGTAAAACAGTCTATTCTGGGAAATAAACAAAATAAGTGCCTTAAACTGAAAGCACCCAGTGCCCTATAGGGCTGCAATGTTTTGAAATGCTTTGTGCTACATTCCAGAAATCATATAGCAAAAAATCAAACTCTTCAATTCTAGTAATAAAGGGCTCAAAGCAAGGTGCGCATGTGCCCCAAGCATTACATGTGCCCCAAGTGCAGGGTGTGCACACATACCATGCTCTCTCTCACTGCATGTGTGTGCTTGGTGCGTGAATGTGTTTTGGATTGGCCCTAAAGTGTGTAGAACAAGTATAACCAATGAATGATCAAATTAATTAAGGGATGGAAACCATCTGTTGATTTGGAAGAAGTGACTAAAAGTATCAAGCAGTGGAAAGAGGAGTTTTAAAAACAAGCTTCAGTACAATTTTACAGGTTTTTCATATGGTAAGAAGTTAAAATCCTCAAACTGCATAAGGCTGTATTTCTAAAGAATCTGCATTGCTTAATATAATGTTACTTAATTTTAGAACTTGTTTTATATGTTTAGTGATATTATAATTTCATTTCTTTAAAAGAAAGTTACATACTAACCTACTACTTTAGTTCTTTGAGAAGGCCTCCAAATAGTTTTACATATAGAACAGACAGAGCCACTATCTTGGATGCATTTCTTCTGAAGTGGCCTCATCTTCTAATCTAAGCATGTTGAGTACAAATGGATAAAATGCGTAGATTAGAGGGCAACACTAACTTCAAAAGGAAAGGAACATCTTCATACTGGAGGCTCTTTGTCCCATATGGGGGACAACACAGACTATGTTCATAGAATTATGTTTAAATGTATTAACTTTGATAAGAAAATATTGACACTTACTACATTTCATTGTATCTGTCTATTTATGTATTTTTTCTTTAAAAACTTGCAC
>TRINITY_DN36630_c0_g1_i1 len=3900 path=[0:0-96 2:97-2094 3:2095-3899]
AAGATTCTTTAAACAGAGAAATATTTTTTTTTTCAAGCAGAAGACGGCATACGAGATTACAAGGTGACTGGAGTTCAGACGTGTGCTCTTCCGATCTGGAGTATTGTGGGCATGAAGCTAAGCCATGTAGATGCCACTGTTCAAAACATGCTGCCTTCCAAAACACATTCCAGACATTTACCAGTTTCCACAAAAGGACTCTGTGCTGTTTCCACATTGGATGAAGAAAATATGTCATCCCTGGAAATACTGTGCGCAGATCAATGTGAAGATACTAAACTGGATCTCCTGAGTGAGGAAAAAATACAAAAGATAGAGCAAACATTTTATCAAGGTGGAAAAGTCAGCTGGAAGAACTTCTGGCTTGCAGATAAAGGAAAGTGCGGGGAAGTTATTGAACGCGAAGCCTGTGATGAGGCTCGTAAAGTTTTAGATGACATTTTACAAGGAAATGGATTCAGACATTCTGTGGCTAAACTAAAAATATTCCATCAGCCTGGAAGTGGAGGAAGCACCATTGCAAGACAAGTATTATGGAAAAGAAGAAAGGATTTAAGATGTGCTGTAGTTAAATGCTCGAACTCGGTTACAACAGTCTGTCAGCATGCAATTCGTTTTAGAGAATATGAAGAAAAAGACGTAAAGAATTCTTTGCCAGTTCTCCTCCTGGTGGAAGACTTTGATGAGGACTACCTCGAAGAATTAAATCATTCTTTAATGGATGCTATGGCTCCTAGGAGAGGTCATTTTCCCAGGCCTTGTTTCATCCTTATGTGCTGTAAACGGTCTAATATCCCTGAAAAGTATTGCAAAGCTTCTCCTCTGGATACAGTTGCTGTCACTCACAAACTGACAGACAAAGAGAAAAACTTGTTTACAACAAAACTTGAAAAATTTCAAACTCAGAAAGACTTTAAGCATGAATTTATACTTACATTTGTCCTGATGTGTAAGGAGTTTGATGAAACATACCTGAGAGGTTTTGTAAAGAACCTGCTGCAAGGCATAGACCTTTCTTCCTGTGTAACTAGTTTAATGAGGTATGTTGCCTTGCTCAATTTCTACGTGCACAACTCATACATTTCATTATCACACTGTGAGGCTTTCCTGGGGCTGGGATCATATGCAGACAAGCGCCAGAAAGAATATGATTTCACAAGTCATTTAAGTGATCAGGCAAGGCTTATTTTCATCGAGCTGAGAGAAACTACCACCTATATTTCATCCATTCAAATAATACACTACCTGGTTGCAAAAGAAATTCTGCATCAGTTTTCAGGAAGTCGGACTCAGAGTCAAATTGCTATGGATCTCCTCCAGGAAAAAGTGCTTTTGCAACACAGATTTGGGCGAGGAGAGTTCATAAAATTCATTAGAGATCTGTTTATACGACGTGACAAGAAAAGCAGAGGGGACAATACCGACAGCCACTTCTCCCCGTTCATTGAGCATGTCTGCAAGGTTGAAAATTGTGAAAAAGCTATAGAAGTATTAAAAGCTGCCTATGAATATCTGGGAAGAGATGCTTTCTTTGCCCAACAGCTTGCTAGATTGCATTACAGTTATGAAAAATTTGAGGATGCAAAATACTGGGCAGAAGTAGCTAAAACTCATTTGCCAAATTATTCTTTTATTTTGGATACAGAAGGCCAGGTGTACAGGAAGTGGTTTAGTTTTACTGTTGACAAAAAGATGGAAACAAGGATAAAAGAGGCTACTCCTGAAGAAGTCATTGACACGATAGAAATTGCCCTTAAAGCAATGAGATGTTTCAGAGATGCACAGCAGGCTGCAAAATTGGAGATAGACAGTATGAACAACTCTGGCTATTTTGGAGAGGTAGAAGTGGGGTGTCGCTTATTGAAATTGTTATCTAGGCTGGAAATATTTCCTGGAAATTCAGAAAGAAAACATCCAGAACTAGTTCGATACTTGCTAACAGATTACATTCCTGAAGACATTAAAAAACCATGGGGAAAGCTTCACAGTCGTCTAAAAGGCTTACGCAAGAACATTTATAATGCTCTGGAATGGATTTCGGAAGATCTGAGTTACTTCCAAACTGATAAAAACCTGGATGACAATGATGGGACAGAACAACAGGTTTATGATCCCAGAGGGTGGCTTAAAAGACAGTCTAAGTTGTATGCCAAATTCTTTACCTCGGAGTCGCTTATTGAAGAGACAGATGCAGGACCGCCAAGTCAACTAGCAAGGTCCATGAACATTTATAAGTATGGTGGTGGGAATGTCACTACTATTTTCTCACTCTTGTCAGATTCCAACAAAGAATCAGTTCAAAAGCTAGAAAAAATAATAAGCTTCTACCCAGAAGACCCACAGAAAGAAAAGCTGGAGAACACTGATCTGATCAATTATATTTTGTGTCACATCACATTAGCATGTCTATCTCCTGGATCGTCCAAGCTTTCTTCATTTCATGCTCTTAGAGAACTCAGCAAAAGATTCTTTAAACAGAGAAATACAGCATTTCCTGCAAGCGCCCACTTCTTGCTCACATTACTCTACTGGCCTGATACTGCTTTAGACAAGGAGCCTAATCCAGATAAAGATGACATTTTAATATCTGCTCTTCAGACCATGAAACGCCTGTATGACAACAAAATTAAAAATGTTGCTCCAAGAAAGAAAAGAATTTTTACACACTTTTTCCTGGGAAATGGCTTTGGGCTTCAAAAAATTTTACCCAAAACTAAAATTGATAAATTTATAGACGGCTCCTTTGCTACACGGCGAGAGAAATGGCAACATGGAGATATATGGAAATTAAGTGAAGTATGTCAAGTTCTGAAAAGAGTTCCAGGATGGACAAAAGATAGAAAAGTGTTTGTACAGGGCCATGTCAAACAGATTCCTATTTTACCTTTACATTTTGATTCAGTGCCTCCCGGAAATGAAAATGTGACATTTTATTTAGGATTTTCATTTAATGGCATGGTTGCCTATGACATTAAAGTGAATAAGTAAAACAGTCTATTCTGGGAAATAAACAAAATAAGTGCCTTAAACTGAAAGCACCCAGTGCCCTATAGGGCTGCAATGTTTTGAAATGCTTTGTGCTACATTCCAGAAATCATATAGCAAAAAATCAAACTCTTCAATTCTAGTAATAAAGGGCTCAAAGCAAGGTGCGCATGTGCCCCAAGCATTACATGTGCCCCAAGTGCAGGGTGTGCACACATACCATGCTCTCTCTCACTGCATGTGTGTGCTTGGTGCGTGAATGTGTTTTGGATTGGCCCTAAAGTGTGTAGAACAAGTATAACCAATGAATGATCAAATTAATTAAGGGATGGAAACCATCTGTTGATTTGGAAGAAGTGACTAAAAGTATCAAGCAGTGGAAAGAGGAGTTTTAAAAACAAGCTTCAGTACAATTTTACAGGTTTTTCATATGGTAAGAAGTTAAAATCCTCAAACTGCATAAGGCTGTATTTCTAAAGAATCTGCATTGCTTAATATAATGTTACTTAATTTTAGAACTTGTTTTATATGTTTAGTGATATTATAATTTCATTTCTTTAAAAGAAAGTTACATACTAACCTACTACTTTAGTTCTTTGAGAAGGCCTCCAAATAGTTTTACATATAGAACAGACAGAGCCACTATCTTGGATGCATTTCTTCTGAAGTGGCCTCATCTTCTAATCTAAGCATGTTGAGTACAAATGGATAAAATGCGTAGATTAGAGGGCAACACTAACTTCAAAAGGAAAGGAACATCTTCATACTGGAGGCTCTTTGTCCCATATGGGGGACAACACAGACTATGTTCATAGAATTATGTTTAAATGTATTAACTTTGATAAGAAAATATTGACACTTACTACATTTCATTGTATCTGTCTATTTATGTATTTTTTCTTTAAAAACTTGCAC
>TRINITY_DN36630_c0_g1_i2 len=4260 path=[1:0-456 2:457-2454 3:2455-4259]
TCCGATCTGTCTGGTTTGTATGCCAAATACAAGGAGCATCATGCAACCAGTTCTCATTTCTTGCAAGATTACTCCAATGAAAGCAATATGAGCACAAGCGAATTTAAAAAAGATCTGGGCCTGTTTGAACGTACCAGCTGGATATTTTGCAATGGACGTAGTGACTTCCTGGGGGGTGAAAATCCTTGTGATGAAAACACTTGGATTAGAACTAAAAAAAAGTATTTGAAGAAAGCAATTTCTCTGATCTGTGATGAAATTCTTCAAAAGGGATCTTTTATTGTGCTTTTTCTATTGTTTTCACCTGTGGAGAAACCAATTGTAGAAGCTTTCCAAGAGTTTTATACTGAAATGACTGATATAGATAACATCATATGCATTACAGAGTGCAGAGAATATTATGAAAAGTGGGCTAACCTAGCCCAGGCTTCTTGTAGTATTGAAACACTAGATCAGAGGAGTATTGTGGGCATGAAGCTAAGCCATGTAGATGCCACTGTTCAAAACATGCTGCCTTCCAAAACACATTCCAGACATTTACCAGTTTCCACAAAAGGACTCTGTGCTGTTTCCACATTGGATGAAGAAAATATGTCATCCCTGGAAATACTGTGCGCAGATCAATGTGAAGATACTAAACTGGATCTCCTGAGTGAGGAAAAAATACAAAAGATAGAGCAAACATTTTATCAAGGTGGAAAAGTCAGCTGGAAGAACTTCTGGCTTGCAGATAAAGGAAAGTGCGGGGAAGTTATTGAACGCGAAGCCTGTGATGAGGCTCGTAAAGTTTTAGATGACATTTTACAAGGAAATGGATTCAGACATTCTGTGGCTAAACTAAAAATATTCCATCAGCCTGGAAGTGGAGGAAGCACCATTGCAAGACAAGTATTATGGAAAAGAAGAAAGGATTTAAGATGTGCTGTAGTTAAATGCTCGAACTCGGTTACAACAGTCTGTCAGCATGCAATTCGTTTTAGAGAATATGAAGAAAAAGACGTAAAGAATTCTTTGCCAGTTCTCCTCCTGGTGGAAGACTTTGATGAGGACTACCTCGAAGAATTAAATCATTCTTTAATGGATGCTATGGCTCCTAGGAGAGGTCATTTTCCCAGGCCTTGTTTCATCCTTATGTGCTGTAAACGGTCTAATATCCCTGAAAAGTATTGCAAAGCTTCTCCTCTGGATACAGTTGCTGTCACTCACAAACTGACAGACAAAGAGAAAAACTTGTTTACAACAAAACTTGAAAAATTTCAAACTCAGAAAGACTTTAAGCATGAATTTATACTTACATTTGTCCTGATGTGTAAGGAGTTTGATGAAACATACCTGAGAGGTTTTGTAAAGAACCTGCTGCAAGGCATAGACCTTTCTTCCTGTGTAACTAGTTTAATGAGGTATGTTGCCTTGCTCAATTTCTACGTGCACAACTCATACATTTCATTATCACACTGTGAGGCTTTCCTGGGGCTGGGATCATATGCAGACAAGCGCCAGAAAGAATATGATTTCACAAGTCATTTAAGTGATCAGGCAAGGCTTATTTTCATCGAGCTGAGAGAAACTACCACCTATATTTCATCCATTCAAATAATACACTACCTGGTTGCAAAAGAAATTCTGCATCAGTTTTCAGGAAGTCGGACTCAGAGTCAAATTGCTATGGATCTCCTCCAGGAAAAAGTGCTTTTGCAACACAGATTTGGGCGAGGAGAGTTCATAAAATTCATTAGAGATCTGTTTATACGACGTGACAAGAAAAGCAGAGGGGACAATACCGACAGCCACTTCTCCCCGTTCATTGAGCATGTCTGCAAGGTTGAAAATTGTGAAAAAGCTATAGAAGTATTAAAAGCTGCCTATGAATATCTGGGAAGAGATGCTTTCTTTGCCCAACAGCTTGCTAGATTGCATTACAGTTATGAAAAATTTGAGGATGCAAAATACTGGGCAGAAGTAGCTAAAACTCATTTGCCAAATTATTCTTTTATTTTGGATACAGAAGGCCAGGTGTACAGGAAGTGGTTTAGTTTTACTGTTGACAAAAAGATGGAAACAAGGATAAAAGAGGCTACTCCTGAAGAAGTCATTGACACGATAGAAATTGCCCTTAAAGCAATGAGATGTTTCAGAGATGCACAGCAGGCTGCAAAATTGGAGATAGACAGTATGAACAACTCTGGCTATTTTGGAGAGGTAGAAGTGGGGTGTCGCTTATTGAAATTGTTATCTAGGCTGGAAATATTTCCTGGAAATTCAGAAAGAAAACATCCAGAACTAGTTCGATACTTGCTAACAGATTACATTCCTGAAGACATTAAAAAACCATGGGGAAAGCTTCACAGTCGTCTAAAAGGCTTACGCAAGAACATTTATAATGCTCTGGAATGGATTTCGGAAGATCTGAGTTACTTCCAAACTGATAAAAACCTGGATGACAATGATGGGACAGAACAACAGGTTTATGATCCCAGAGGGTGGCTTAAAAGACAGTCTAAGTTGTATGCCAAATTCTTTACCTCGGAGTCGCTTATTGAAGAGACAGATGCAGGACCGCCAAGTCAACTAGCAAGGTCCATGAACATTTATAAGTATGGTGGTGGGAATGTCACTACTATTTTCTCACTCTTGTCAGATTCCAACAAAGAATCAGTTCAAAAGCTAGAAAAAATAATAAGCTTCTACCCAGAAGACCCACAGAAAGAAAAGCTGGAGAACACTGATCTGATCAATTATATTTTGTGTCACATCACATTAGCATGTCTATCTCCTGGATCGTCCAAGCTTTCTTCATTTCATGCTCTTAGAGAACTCAGCAAAAGATTCTTTAAACAGAGAAATACAGCATTTCCTGCAAGCGCCCACTTCTTGCTCACATTACTCTACTGGCCTGATACTGCTTTAGACAAGGAGCCTAATCCAGATAAAGATGACATTTTAATATCTGCTCTTCAGACCATGAAACGCCTGTATGACAACAAAATTAAAAATGTTGCTCCAAGAAAGAAAAGAATTTTTACACACTTTTTCCTGGGAAATGGCTTTGGGCTTCAAAAAATTTTACCCAAAACTAAAATTGATAAATTTATAGACGGCTCCTTTGCTACACGGCGAGAGAAATGGCAACATGGAGATATATGGAAATTAAGTGAAGTATGTCAAGTTCTGAAAAGAGTTCCAGGATGGACAAAAGATAGAAAAGTGTTTGTACAGGGCCATGTCAAACAGATTCCTATTTTACCTTTACATTTTGATTCAGTGCCTCCCGGAAATGAAAATGTGACATTTTATTTAGGATTTTCATTTAATGGCATGGTTGCCTATGACATTAAAGTGAATAAGTAAAACAGTCTATTCTGGGAAATAAACAAAATAAGTGCCTTAAACTGAAAGCACCCAGTGCCCTATAGGGCTGCAATGTTTTGAAATGCTTTGTGCTACATTCCAGAAATCATATAGCAAAAAATCAAACTCTTCAATTCTAGTAATAAAGGGCTCAAAGCAAGGTGCGCATGTGCCCCAAGCATTACATGTGCCCCAAGTGCAGGGTGTGCACACATACCATGCTCTCTCTCACTGCATGTGTGTGCTTGGTGCGTGAATGTGTTTTGGATTGGCCCTAAAGTGTGTAGAACAAGTATAACCAATGAATGATCAAATTAATTAAGGGATGGAAACCATCTGTTGATTTGGAAGAAGTGACTAAAAGTATCAAGCAGTGGAAAGAGGAGTTTTAAAAACAAGCTTCAGTACAATTTTACAGGTTTTTCATATGGTAAGAAGTTAAAATCCTCAAACTGCATAAGGCTGTATTTCTAAAGAATCTGCATTGCTTAATATAATGTTACTTAATTTTAGAACTTGTTTTATATGTTTAGTGATATTATAATTTCATTTCTTTAAAAGAAAGTTACATACTAACCTACTACTTTAGTTCTTTGAGAAGGCCTCCAAATAGTTTTACATATAGAACAGACAGAGCCACTATCTTGGATGCATTTCTTCTGAAGTGGCCTCATCTTCTAATCTAAGCATGTTGAGTACAAATGGATAAAATGCGTAGATTAGAGGGCAACACTAACTTCAAAAGGAAAGGAACATCTTCATACTGGAGGCTCTTTGTCCCATATGGGGGACAACACAGACTATGTTCATAGAATTATGTTTAAATGTATTAACTTTGATAAGAAAATATTGACACTTACTACATTTCATTGTATCTGTCTATTTATGTATTTTTTCTTTAAAAACTTGCAC
>TRINITY_DN36610_c0_g1_i1 len=247 path=[0:0-246]
GATGTTGCCCGCCTTGGCGCCGTTGGAGCTGAGCCGGCGGATGTAGTAGCAGCCGATCTCGTCGGCCATCGCCTTGACCTCGTCGGAGCGACCGTCATCGAGGATCCAGGTGCGGTGCTTGCCCCTGATCGCCAGTGCGGCCACGGCCGTGGCGCGGATCTTCTCGATGTCCTCGCCGTAGACGGTGATGAAGACGTCGACCAGGACTTCCTTGCCATCAAGGAGAATCGGCCACAGGTGCGGCGTC
>TRINITY_DN36673_c0_g1_i1 len=217 path=[0:0-216]
CTAAAGAACCCGTGCTTGGCTGTACTCCACCGAATGATCGGTGGAAGACATCCAGGTCGGATTCCTTTGAGAGATTGATTGAGATTGACCCAGCAATGGGTTCTGTCAGACGTCAAACTCGTTGATTCGACGGTTCTCAGTGACTAGTTCACTGCACCGATATTTTTCAACGGAGAGTTTGATCCTGGCTCAGGACGAACGCTGGCGGCGTGCTTAA
>TRINITY_DN36597_c0_g1_i2 len=364 path=[1:0-208 2:209-363]
TGAGAGATGACTGAAGCTTTTCCCACACTCAAGACATTTATGGCGCTTCTCTCCTGTGTGAATTCTCTGATGGCAACTAAGGCCTGAGAGATGACTGAAGCTTTTCCCACACTCAAGACATTTATGGCGCTTCTCTCCTGTGTGAATTCTCTGATGGATATCAAGGCTTGAGCTCTGATGGAAGCTTTTCCCACACTCAATACATTTATGGGGCTTCTCTACTGTGTGAATTCTCTGATGGCAACTAAGGCCTGAGCTCCGACGGAAGCTTTTCCCACACTGAAGACATTTATGGGGCTTCTGTCCTGTATGAATTCTCTGATGCCTACAAAGGACTGAGCTCTGACGGAAGCTTTTCCCACAC
>TRINITY_DN36597_c0_g1_i1 len=201 path=[0:0-45 2:46-200]
CCACCGAGATCTACACTCTTTCCCTACACGACGCTCTTCCGATCTCGGGGCTTCTCTACTGTGTGAATTCTCTGATGGCAACTAAGGCCTGAGCTCCGACGGAAGCTTTTCCCACACTGAAGACATTTATGGGGCTTCTGTCCTGTATGAATTCTCTGATGCCTACAAAGGACTGAGCTCTGACGGAAGCTTTTCCCACAC
>TRINITY_DN36597_c1_g1_i1 len=263 path=[0:0-188 2:189-262]
ATTTAGGAGAAAAGCCCTATAAATGCCTGGAATGTGGGAAAAGCTTCAGTCAGAGGTCAGCCCTTGATATCCATCAGAGAATGCACACGGGAGAGAAGCCGCATAAATGTCTTGAGTGTGGAAAAAGCTTCAGTCAGAGGTCAGGCCTTAATAACCATCAGATAATTCACACAGGAGAGAAGCCCCATAAATGTCTTGAGTGTTGGAAACGCTTCCGTCAGAGCTCCCACCTTGGTAGGCATCAGAGAATTCACACAGGAGAG
>TRINITY_DN36597_c1_g1_i2 len=346 path=[0:0-188 1:189-345]
ATTTAGGAGAAAAGCCCTATAAATGCCTGGAATGTGGGAAAAGCTTCAGTCAGAGGTCAGCCCTTGATATCCATCAGAGAATGCACACGGGAGAGAAGCCGCATAAATGTCTTGAGTGTGGAAAAAGCTTCAGTCAGAGGTCAGGCCTTAATAACCATCAGATAATTCACACAGGAGAGAAGCCCCATACGTGTTTTTGAGTGTGGGAAAAGCTTCTGTCGGAGCTCAACCCTGAATATACATCACCGCATCCACACCAGAGCAGCAGCCCAATAAGGGCCCTTTAGAGTGGAAAAAGCTTCAGTCGGAGCTCACACCTGAACATCTACCAGAGAATTCACACAGC
>TRINITY_DN36597_c1_g2_i1 len=217 path=[0:0-216]
TGTCTTGAGTGTGGGAAAAGCTTCTCTCAGAGCTCAGTCCTTTGTAGACATCAGAGAATACACACCGGGGAGAAGCCCCATAAATGTCTTGACTGTGGGAAAAGCTTCTGTCAGAGCTCAGTCCTTTGTAGACATCAGAGAATACACACCGGGGAGAAGCCCCATAAATGTCTTGACTGTGGGAAAAGCTTCTGTCAGAGCTCAGTCCTTTGTAGAC
>TRINITY_DN36624_c0_g1_i1 len=229 path=[0:0-228]
CTAGCAACCTGAAACTCAATGTACTGTAAAGTTCCAATCTGTTGTAAAGAGAGAAACTTTTCTGAATGCAGTTAGAGGGGAAGCCTGGTAAAAAGAATGAGTGAAAGTTTGCCTGTTGTGGGAAGCCTGGTAAAAAGAATGAGTGAAAGTTTGCCTGTTGTGGGAATAGCGACCTTAGTCCCTGTCATAATAGGGCGAAATGTTGCATTGGAAAAAAGTGTTTCTGCTA
>TRINITY_DN36629_c4_g1_i1 len=229 path=[0:0-228]
CAGAGCGAGACTGTGTCTCAAAAACAAAACAAAAACAACAACAAAAAATAGTGCTGGCCAAGCACGGTGGCTCATGCCTGTAATCCCAGCACTTTGGGAGCCCAAGGCACGTGGATCACCTGAGGTCAGGAATTTGACACCAGCCTGGCCAACATAGTGAAACCCCATCTCTACTAAAAATACAAAATTAGTTGGGTGTGGTGGAGCATGCCTATAATCCCAGCTACTT
>TRINITY_DN36672_c0_g1_i1 len=277 path=[0:0-276]
CCTTCCTGGAGGTCCCCCGCATAAAGCGGGGGGCTACAATGGAGAGGGCATTCTCGGTGCCTGGGCCATGACTATGGAACTCCCTCCCAGAGGAAGCACAGCTGTCCCCGAGTCTGTTGACCTTCCATTGGGCCTGTAACACATGGCCGTTCTCCCAGGCCTTCAGAAGTGGGGAGGGTAGGGTTGCTTAAATTGCTGTATGGGGGGGTGTTTTAAATTTGTTAAATAATAATATTGGAATTTTTTAGATTTTAATGTGAGATCGGAAGAGCGTCGT
>TRINITY_DN36670_c1_g1_i2 len=399 path=[1:0-103 2:104-398]
CAAATACAGACCCTGTTCAGGCAATTGGTCCAGGAATTCAGTCTGGGAATCTGCTAAGCATATTGACCCTGCAGCATTTGACATAATTACTGGATGGTGAATGTTAAACAAAACTACCACAGTAACATTTAACTAAAAAGGGAGACTTTACTGAAATGAGGAAGCTAGTTAGAAGACAACTAAAAGAAGCAGTTGCGAGAATTAAGTGTCTTAAAAACACCATCTTGCAAGCCCATATTAAATATCCCACAATTTAAAAAAAGGTAGCAAGTGGCAAATGTGTTGCTAAATGGACCAGATGTCTGCAAGTGTTGCTAAATGGTGAGATGAAGGAGGTTATTGGAGTCAAATGGAAAGCTAGTCCTAATGAGGAAAATAAGAAAGCATATAAGCCCTGGC
>TRINITY_DN36670_c1_g1_i1 len=359 path=[0:0-63 2:64-358]
GTGGAGCCATTTGGTAATAGTGATAATATAACCAAATTTGATGTAATTACTGGAGGGAGAACGATAAACAAAACTACCACAGTAACATTTAACTAAAAAGGGAGACTTTACTGAAATGAGGAAGCTAGTTAGAAGACAACTAAAAGAAGCAGTTGCGAGAATTAAGTGTCTTAAAAACACCATCTTGCAAGCCCATATTAAATATCCCACAATTTAAAAAAAGGTAGCAAGTGGCAAATGTGTTGCTAAATGGACCAGATGTCTGCAAGTGTTGCTAAATGGTGAGATGAAGGAGGTTATTGGAGTCAAATGGAAAGCTAGTCCTAATGAGGAAAATAAGAAAGCATATAAGCCCTGGC
>TRINITY_DN36670_c3_g1_i1 len=239 path=[0:0-238]
GGAATCTGGCTTTCTGAGAGTCTGTGAAGTCTAGTGGATAAAGTGTTGACACGTGCCTGGGAGACCAGCATTCAAATCCCGTTTTAGCTATGAACTGCGTTGTTTTTGGCAAGTCACCATTGTCTCAGCCTCAGTGCCCCATCTATAAAATGGGAATACTAACGACCTATCTCACAGGGTTGTTGTGTGGGCGAACTAGATAAGGATTTGAAAGCCCTCTGAAAGCACTACAGAAATGA
>TRINITY_DN36670_c4_g1_i1 len=245 path=[0:0-244]
GTCCTCATTTTTGCATAGTTCCCCCTTTTCAAGTTAAATGTTACTGTGGTAGTTTGTCATTCTCCATCCTGTAAGTATGTCCCATCTGATTATATTGGATCATTATTTCCCCAATTTTACAGATGGGGAACTGAGGTTGAGAGAGAGTGACTTACTCAAGGCCACCCAGTGAGTTCATGGCTAAAATGGGATTCAAGCCCTAGTCTCCCAGGTCCAATGCTAGCATCTTATCCACTAGGCTGCAC
>TRINITY_DN36654_c0_g1_i1 len=312 path=[0:0-311]
GTCCACTCAGCGAGCTTGGAGATCTCCTGCCCCCAGAAGTCATCCTCCTGCCGGACAGAGCAAAAGTGTGTCAGCTTCCAAGCAGGCCGGGCCAGGTTAGACATTTCACACCTGCCCAACATATTTTCTATGCTCCCTTTCCAGGCGCTGGTTCTGGCTGACGATCCAGCCCTCGCCCACCTCCAGCATCAAGAGAGTGAGCTCCGGGGAAGGGGGGGGGGCATGCCCCAACATTGGAGGGGGCCACGCAGGGAGGTCAGGCTCCTCAGTCCCCAGCGCTGAAGGCAAAGTGTAAAGGAGGGGATGGACAGA
>TRINITY_DN36648_c0_g1_i2 len=742 path=[0:0-741]
GCTTATGAGGTCGGGAGCTTATTAAGAAATCCTACCCCCTAAATCATTAAAAATAAGAGAACAGTAACTGAAGTCCTGACATCTGTGGCTCTTCAAACAGTTGGGTTTTTTTTTGCAGCACTTGAAACAGTCACTGGAAATGTTTTGATTTTTGCTGAAGTCCTTTTGATTGTATCATGGGTTCCATGTCTATTTGAACAGGAGTCCAGCACAACGCAGCCAATGTCAACACACAATGAAAAGGTGACCAAGAAACGCAGACACACTGATGCCATCCGTACACGAGGCTTTATCCCTTCCTTGGCTGGGTAGAGCTTTCTAGACAAACACACTAGCCAACTGTGTGGCTTGGGCTGCTCACGGTCTTGGGCTGCTCACGGTGTAGACGAGGCATGGTATTTCACAAAGGCAATTGCAGCCAGCTCTTTACAGAACTCTTCCAACACAATCACGCCCTCTAGTAAGGTCATGTGGTCAATAATAGACCCTTCGGGTTCTAAGCCCAGCAGGCGCTTCCTGACCAGCAGAAGTTTGGGAGTGAAATCGGAGATGCGTTGGATTCTTACCATAAGGTCCCCGACAACCCGGACGATAACGGAGAAGAGAGATCGACAGCCTGAAGCCAGATTGATGTAGGGATCCAAAAGGTACTCGTGGATGTGCGGATGGGGAAACAGGGAAAGCTTGGACAACACCGACGTAACTTGTAAATTGACATCGTAAGGCTGATCAAGAATTCTGC
>TRINITY_DN36648_c0_g2_i2 len=375 path=[0:0-374]
TTCTGCCCATTCTGTCAAAGAGAACTTTCAAGAAATGTCCTTCGAAGAACGGCGCGTCCAAATTGCACTTCTCCAAAGGTTTGGGGGATCCCAGCCACTCCCACCTTAAACAGATTGCACAATAATCCCGGAATTGTCGATGGGCATCTCTGAGGTAGGTGTCGTAACCCGTGCCCTCTACATGGTAGGAAGATTTGGCTTCATCAGGGACCAGACAGAGAAAACTATTTACAATTTTATGAACTTCCATCTTCCCATCATTTTTTGGATGTTCTGGGGTGGTAGGGGGAGACACGCTAAGCCACTCTTGATTTGACACAGTGTTATCCGGAGAAAGATCTGTAAACAGTGGATCTTCTTCCAAGTCTACAGCTC
>TRINITY_DN36662_c0_g1_i1 len=498 path=[0:0-497]
AGCCAGGTAAGGGTGGCATTGCATGTTAAACTGTGTCCTTCCTGCCACTGGCACCTGGGCAGTTCCTTTCTGCCAGGGTGAGGAAGCAGTCAGAAGATGGTGAATGCTGTTTGTTTATTTAAATTTCTGCTCTGCCCTTCTGCTAAGGCTCAGGGCAGCTTACATCATTAAAACCCCAAAATACAATAAAAATCTCTTCAAACCCACCACCCCTAAATTCATCCTCTCCAACCTCTATCCTCCCTGTTGGGTTTACTCCCTGCCTGACAAGCAAGTCATACAGAAGTTTGGCAAAAACTGCATGTGCAGACTAAAACGGGGGTTGACTTTTCTAAAAAAAAAAAAAAAAAAAAACCCCCCAAAAACCAAAACCACCCCCCTTTCCTTTTTAAAATAAATCCTAGTAGATCTTTCTACTTAATTTTTGCATGTGGGACACACTTTTGCTCACAACTGCAATACTATTAAACCCATAGGCTCATAATCCTGGAAATTTGC
>TRINITY_DN36628_c0_g1_i1 len=217 path=[0:0-216]
TGATAGTTCAGGGGAAAGAATCTCTTAAATAAACACCAAAGCAAACACAAAAACCAAACCCAAGCCACATTTTTTGTTTTGTTTTTCCTGAAGCATCAAAGTTGTCAGCAAGTGGAAATGGAGCTGATGGGGTATTCTGATAGCTGGAGACAGATACTTATCTGCTGGGACCTGCCCACATGCTCAGTGTCTAACTGATTCTCATATTTAGGGTTCG
>TRINITY_DN36652_c0_g1_i1 len=337 path=[0:0-336]
GTGGTGATAAGATGCTGATCGATCCTCTGGTGTTGAAGAAGAAGCTCAGTAGGATGACAACAGAACCAGGGGCTTTTGCTGTCCTCAGCAGCCTGCTGTTTTATGTCACAGACCTCGCAGCCTGCGATCCGGAGATGCAGAGGAAGAAGGCAAAATGGGCAGAGGGGAAAGAAAACAAGATGAGTCTCAATCGTGAACGTCAGAGCACCACCAGCAGCAAGCGCCCCACAAGATTCCAGCTTTTGCAGTCAAAGTTCATGAACAACAATCGTGAGCCTTACAGAAAGAAGACAAGAGAGTTTCCAACATACCATCAGAGCACCACCAGCAGCAGCGC
>TRINITY_DN36665_c0_g1_i1 len=227 path=[0:0-226]
AGTGCTTCCCACCTCCCCAGCCGAGCATCTAGCACCACTCCCCAGGAGTGGTTCCACTGCAGGGGCAGCCAGGTGGGCAGTGAGGCAGGCAGAGACTGACTGTATCCACTGCCTTGCTGGGGGGAAGGGGGGGAGCTTAGGCAGTCTGTCCCCCACCCATAACCATTTAATTTTTGCCCCTGGGGCAGCGTGAATTGATTATATGGGGGGGCGCAAATGAACTGGTT
>TRINITY_DN36665_c0_g2_i1 len=358 path=[0:0-357]
GTAAAATTGTTATGGCTTAGGCTAAACAATAAAGTATTATATATATAATGTTTCCCCCCATCGCCCCAGCCGAGCGGCTACCGCCACTTGCCAGGAGCGGTTCCCCTGCAGGAGCAGCCGGGCGGGAAGTGAGGCAGGCACAGAGAGACTGACTGCATCCGCTGGGGGGTGAGCTTAGCCAGCCTGGCCTCCAGGGCCTGTTGCTTCTTGCTGTTGGTGCCGCCTGTGCCTTCTGCACGCACGTGGTGCGACCACTCCAGAGGCGTTGCTATCAAACACACAAAGCACCCAAAATGCAGCCAGTCTATTAAGAGCATTATGCCATGAAAAGAGACATATATATAAGCAGTTCAGTTGT
>TRINITY_DN36632_c0_g1_i1 len=652 path=[0:0-651]
GTATTCAGATATTCATCAAACTGGTATTAAGAGTTTTTTTGGATCAAATGAGGACCAGACAAAGATAGTCAACTGCATAATCACTAGAGGTATTTATGCCAGCAATACACCATTTCATGTAGTTGAAAATTCTTATATGCTAGAATTTTTTTTCAAAAACTGCATCCAGTTTACAAAGTTCCAAGTAAGAAACAGCTTGCAAGAAGTCTTCTGAATGCAGAGGTGGAAGACATGAAAAAGATAATTGGTATTCTTATTGTACGAGGCCCTCATGTGTCTGATGGGTGGAGCAATATTCACAATGAAGGTGTCATGAACTTCATGGTAACAATTCTAAAACCAGTGTTTTTATGCCTTCCAGGGCACAAGCGACCAGCACGTAGCCTGATACACTGTCGACCTGCTTAAAAATATAAATCAGTGAGTTAGGCCCACAGAAGGCTATTTCAGATGTGACTGACGTGGCTAAAATGAAAGCTGCTTGGGCTTTCTTGATCAACAAGTATCTGCTTATGTTATGGATGTGCTGCCCATGGGGGTAGAGCTCTTCATTCATGATGTTGAGGAGCTGACAACTTTCTCATCACATGTATCGAAAGTGAAAACCATTGTCAAGTTTTTCAAAAATAAATACCAGCATCCTCTATTCAAT
>TRINITY_DN36632_c0_g2_i1 len=344 path=[0:0-343]
TCTTCATATTCTCTTTCTACTTCATCTTCAGCAGCATCATTGCATTACAGTGTCTTATAATGAAGATAAGAGTGATGGTGAAAGTGTTGAGAGTTACATTTCTACATTGTCTTCTAAATATTAAGAGTTTTCTAGATCAAACATCTGACAATTGGAAAAAGAAACTTGATTGTATGTTCACTAGAGGTATTTATGCCAGCAATACACTATTTCATATAGTTGAAAATCCTTACATACTAACTACGGTTTTCTGGAAATTGTGTCTAATTTACAAAATTCCAAGTAGGGGATGGCTTGCAGGAAGTCTTCTGAATGCTGAAGTGAAAGATGTGAGAGAGAGAGTG
>TRINITY_DN36657_c0_g1_i2 len=298 path=[0:0-270 1:271-297]
TCCGATCTCCGAAGAAAGGCAGGAGACGCAGCAAGTAGTAGCCTTACTCAAAGGGGGGTACGGCTGCCCAATGCGTGGTAGTGTGCTGCCACTGCTCATGGACCCGGTTCCTGTCTGCCTTGCCCTGCAGTGAGGTCGGCCATGGAGCTTTGAGTGGCAGGCGCTGTTGCCAGTCACACATGCCCGCATCATGGCCGGGGAGGGTGGGCACCCGTGCGTGGGGCCAGCAGCTTGGCCTGTCGTGGGGCGCGCCGGAACCTGACAGCGGCCCGCCCACCTGGCTTCCCTGTGAGATCGG
>TRINITY_DN36657_c0_g1_i1 len=533 path=[0:0-270 2:271-532]
TCCGATCTCCGAAGAAAGGCAGGAGACGCAGCAAGTAGTAGCCTTACTCAAAGGGGGGTACGGCTGCCCAATGCGTGGTAGTGTGCTGCCACTGCTCATGGACCCGGTTCCTGTCTGCCTTGCCCTGCAGTGAGGTCGGCCATGGAGCTTTGAGTGGCAGGCGCTGTTGCCAGTCACACATGCCCGCATCATGGCCGGGGAGGGTGGGCACCCGTGCGTGGGGCCAGCAGCTTGGCCTGTCGTGGGGCGCGCCGGAACCTGACAGCGGCCCACCCACCTGGCTTCCCTGTGGGGAAGTTGTCGGTTCTGCTTTCTGTGCTGGTCCTGAAGTGTGGCGGCTATGACTGCCCGCCATGGGGCGCGTGGGAGATCGGGTGCCCCCTGCTTGTGTGGTTGCACCCTAGGAACTTATTAATTTATCTAGCTTTTTAATCTCCCCTCCAGTTAACAACAACTTTATATATTTTATACACCCAAACACATCAAACCCATATAAAATTCCCACTAAAAACAGCTTCACAGACCCTATCCCC
>TRINITY_DN36657_c1_g1_i1 len=212 path=[0:0-211]
CGATCCACCAATTGCTTGCTAGGAAAACTGTGTACTTAGTTATTGCCTGTTCTTCAAACACCTCTCCTTCTCTTCTGCTGTTAAAGGTTGTGGGGAGTGAAATGAGTTTCCTTTCTCAGCTAAAATTCACATAACTGAAACGTCAGATACAGGCTAGTGGCGGGTTTTGACCATTTCAGCAGGCCCATGTCAAACCTAAAATGGGATCTACG
>TRINITY_DN36584_c0_g1_i1 len=358 path=[0:0-357]
GCAGAGCCACCTGTGGTGGGGAGAGAGACAAAAGCTTCGGCATACAGGCAGCGGGGAAGAAGAAGTGTGGGGAAAGCGCTTCACGGTGCTGTTCAGCAACAGAGGCGTCTTGCCAGATCCAGCTGTGCAGGGAGAGCCCGGATTGAGCTCTCTGTCACTCTTGCCCCACGAAGGTCCATACGGACAATTAAATCGCTTTTAAAAACCGAAGGGGGATATGCGTCCTCCTGATTTTTCAGGAGGGACCTATTCCTCTTCCTCCTCCTCCAGAATACTGTTGGTTTAAAACGCTGGTTTGTGGACGGTATTGAAGTTAAGCTGAGTTAAGGCTTAATTAAATGGATTTTTAAGTGTTTGT
>TRINITY_DN48160_c0_g1_i1 len=504 path=[0:0-503]
CCTCTGAATTTTGCTAATTCCTGTCCTTCCTACTGAGTCGTGCAGTGGGTAAAGGTTTGAGTATTCATCGCCTGTGTATACAGAGTATGGTAGCTGTGTGTGTCTTGGATATAAAAGGTGGGGCCGAAGTAGTTGAGATGGCGTCTTTTATTGGACCAACTACTATTGTTGAGAGTATGCAAGCTGTCAGGCCCTTAGGCTTGTTCCATTTTCTTACCCAGGGTGTAGCTAGGTTGGAATGGGCCCTGGCACAAAAGATGGAATAAGTCCCCTGTTGCCCCTTCCAATGGCAGGGGGACATGGTTGCACCAGGGAGTATAACTCTCTGTAACTCGCATCTGATCCCTCTGCATACCTTTGACTCATCAGAGTTGCTGCTCTTTATAATCGATCAAGAAATCCTGGGAGCAGAGTGAGTTTGAAGTTGCAATAATGCATCTAAAAAACTGAAATCCGCCCGTATTGTGAGCCTGAGTTAATGATGGATGCACCTATCTGTTCCCC
>TRINITY_DN48122_c0_g1_i1 len=379 path=[0:0-378]
GGCTGAGAGACTATTGTGACTGGCTCAAGGTCGCCCAGCAAGTTTCTGGCTAAGGCAAAACTTGAACTGGGGCCCCTGCTACCTCCTGGTCCAAATACTGGCCCTTAGCCATTACACCCCACAGTCTCTGCTAAGCAGCCAGATGTTGTAGGGTCCGATTATACACAGAACTACAAGTGTTCACCCTAACAGTCACTCAATCCTCTCCAAGAAACTCTCAAGTCTGCGGTGCTGCAGAATTGTATGGGACCTACAGGAGAGGTGTTAAACTGGCAGAGTTGGTCTAATTTCATGTCATGCACCAGCTCCCCCCCACTGCACAAGAAAGGATCTAGCATGCCGTACGGGCTCCCAGTGAGGAGAAGTCAGCACCACCCCT
>TRINITY_DN48135_c0_g1_i1 len=360 path=[0:0-359]
GTGGTTGGAGTCAGTGGTATGGCTGGGTTTAAAAAAGGACTGGGTAAGTTCTTGGAGAGTAGGTCCATTAACAGCTGTGAGCCAAGTAAATTACAAGATGGGAACGTCTTACAGGGCAGCACTGAATGATTGCCCACTGACGGCTGGTACTTCTCCCATGAGACTGGGATTGGCTGGTGTCGGAGATAGCATGTGCTGGGCTTGATGGACCATTGGTCTGAACTCCGTATGGCATTTCTCATGTTCTTATGCGGCTGAAACTCTCATCCCAATGTGCTCAACAATCCAACTTCTGTTTCATAGGTCATTTTGTGCAGAGATTGCTCACAACGTTTCTTCCAAGAATCGCAAGGTAATTGT
>TRINITY_DN48168_c0_g1_i1 len=293 path=[0:0-292]
TATATAGCACCAGCAGTGTAAATCCGGTCTCACTGGAAGGTCTTGGGCAAGTCACTCTCAGCCTCAGTTCCCCATTTGTAAAATGGGAATAATAATGACCTACCTCCCAGAGCTGTTGTGAGAACAGACTAAATAAGGTTACGTAAAGACAAGTTTTTTAAAGGAACACTGAAAGTGCCATCTGAATGATTATAGACGTATCAAAACAAATGATTGTACATCAAATAAAAATGAATCAGGTAAATTTGTAAAACTTAAAAATAAAGATTAAAACCCAAAATGTTGAACAGACC
>TRINITY_DN48095_c0_g1_i1 len=232 path=[0:0-231]
CCCAGATTCAGTTCTGACCCCCTAGCACTGAAAAACTGAGTTCAGGATAAGAGAGGCGAGATGCGCACATGCGCATAAGGACAGGAGACAGATCTGTGGCACAGATTCTCTTTCTGGGCGCACCCATTAAGCAGACCCCCATTCCCAATTTCTATCAGAGTGGCCCCTCAGAGGGGAAAGTTTCCCCAACCCTACTTTATGACATGACCTTGGGTCCCCTCAAATCACAGGC
>TRINITY_DN48117_c1_g1_i2 len=315 path=[0:0-314]
AAAATTTTGATAAATCCCGCCCCTGCCACGCCGCCTCCGCCGCAAAAACCCCAGTCCATGCCGCCGTCATCTCCCACCCCGACCACTGCAACCTCCTCCCTACTGGTCTCCGCCGCTCTGATATTGCTGCCCTCGTCTCTGTTCAACGCTCCGCTGCCAAACTCATCCACCCGGCCCGTCGCTCTAACCACGCCCAGCCCCTCCTCTCTGCCCCACACTGACTCCCTCCACGGGAACGCACTCAGCACACACTCCTGGTCTTCACCTTCATGGCCTTGCTCCCCCCCATCTCCCAGCTCTTGTATCCCGCCACAC
>TRINITY_DN48117_c2_g1_i1 len=257 path=[0:0-256]
TCCGCCCTGTGCTGGCTCCCTCTATGGGAACGCATTCAGCACAAGCTCTGGGTCTTCATGGCTTTGCTGCCCCATATCTCTGCTCTTGTACCTGCCTGAGAGCTTCACTTCTCTGCCCCCCACCCTCCCCTGCTCGCTGCCGCTCCTCTGCACAGCTTCACCCCTCTCTCTTACTGCCCCCTATGCCTGGCACTCTCCCCCCGGACACATTCATTCTGCTTCCCCCCCCCCCCCCCCCCTCTAATTACCCCCAACAA
>TRINITY_DN48123_c0_g1_i1 len=312 path=[0:0-311]
CCTACACGACGCTCTTCCGATCTCTTGTATTCCAGAGCTGGCTAGATCACGCCTGCTCTCATGCCCTGCAGCAACAGGGAGGAAGGTAGCTGTGAGCCGTGCTAGGCTAGGAATCGCCAAGAAAATTCAGTGCACTGGTGGTTTTCTCTGTAAACCATGACCCTGCCCATGCACTGGCAGGGAATCCCAGACCACGTTACAGGTTTGCTTTGAAACACATCCAAGTTCACAGTTTAGATCTTCCTCTTTGCGGAGGGAGAGCAAGAGAGAGTCCAGCAAGCCAGCATCCAGCGCAGAGTCTCAGGGCACCTG
>TRINITY_DN48084_c0_g1_i1 len=338 path=[0:0-337]
TCTTTTCAAACTGTCCATGGGTAGCTTTTTAAAACTAAAGCTTTGAATGTGCAGTCTTTACATGTGCTAGTTGATGTTTACGGAACTGTGTATAAATGAGCATCTTTGGAAGCACTCGCATGACTAAGTGCCTACTTGTTACATTAAACTGCATAACTGAGGCCTAAGAATTGTATAGATTACTCCTACTGTTTAGCAGTTTGGTTCATAGCTGTAGGAAATTTTACCACTGTGAAATCTGGACCTGCTGTGAACACAGCTAAGCAAAATGGTAGTAGAAAGTCTTTTGCTGGGTCTAACTTATCTAGAACTAGTATGGCTGCATTAGTACTTGAGAC
>TRINITY_DN48162_c0_g1_i1 len=610 path=[0:0-609]
GCCAGCCTCAGAACCTGCAGGTGGAGAAGATAATCCAGACACCACTGCCTGCATTCCTGGTCCCCCAGAGTCAGCCCCCACCCCGGGATCCAATTCGCACAGACCCACTGTTGGGGGGAGGAGGGAAAAGTGAACATCCCCAGTGAGATCCTGCTAATGCCCCCAGCCAGACCTCAGCTGGAGGGCTGCGCTGGGCTCCACAAGGGAGGGGATCATGAGGGGGCAGAGCAGGGGAGCAGTTCTTCCCCTCCCTCCTAACACTAGACCCCCAGGAGAAATGTTTGGTATCACCATGTTAATAGATGCTTAGTAATTATGATAGTAAAAGAGTACACTTTTTATAGACAGTCAATGCTGTTTTTAAATATTTTATTCAGTAAAAGAAATTTTTATCACGTGACCAATATTATTCTTACTCTAGATGTAGTCATGTTTTTCGTTTGATTACAGTAGTATTAATCAGGAATAGCAAGAGGTAACTGGAAGTACACAGTAGTACCTGGAACAACGACTACCTAATTCTATCTTTCAGATCATGTTTCGGAAACCTATTTTTTTATTTTATAAAGCCTTGAGGCTTAACATTTTTATCTCTCACAAATCGTTGGTA
>TRINITY_DN48097_c0_g1_i1 len=596 path=[0:0-595]
CGATCTGCCATAGTAGAGATCTCCTGAAACAAACCAGAGTTTTGTTAGTTTTTCAACAGCAGAATTATTAAACCAAAGTTTAATCACATTTTTTTAAAAGGTGTTCGAGTTCCAAGAAGCTTCAAAATGTTACAATTTTAAAAATGGAAGTGCCATAAGAGCAGTCTCTCCTAATCCCCAAACCTATTCTGATTGTTAACACAGACACACATGGTTCTTTTCAAGAGACATTTTAGAAATATATACAATGCTGACAAAATCAGATTCATACGAACATGCAGAGCAAAGTGGTACATAATTAGTCCTCTGTCCTGCAAGACTTAAGCATGGGTCACATTACTACAGTAAATACTAGTTCAAGACTTAACATCTCAAAGAGTTCTGGCTTTTTATACATTATTGTGGATTTTAAGCTCAACATAGAAGTTACATTTAAGATTGAGGATCTCAGAAAAGAAGAGCAGCTACAGCTGCATTTGAGTTGTAATATTATCTCTGCAATTTAAGATCTTGCTACGTTTACACTAAAGTTGACAATACCTGAAACAGAGCTTGATTATGCGATGGCCCTCCCATCATTCCAGTGTTATGCATCC
>TRINITY_DN48159_c0_g1_i1 len=291 path=[1:0-111 2:112-290]
AGTCTGAGCATGCTCAGAGGAAAAGAAAAGGCTGGGATGTCTGCCTCCTGATGGCACATAGTGGAACCTAACCCTAATGTTCTGGCGATGGCTGTTCTGGAGGCCCTGGGATAAGCTCCTCTTCACATGTAGCCTCTAAATGTTAATTGTAATATTGGTTTTCTGTCTGGAATGCATTGTGAAAAAGGTTTATCAATGAAACAGGATAGTTAACTGTAAGGAACTACTAGTCTGAAAGAACTAGAGTAGTACAGCCAGATTCTATTCTTAGCAGTGTTTGCCCCCAAATTT
>TRINITY_DN48159_c0_g1_i2 len=253 path=[0:0-73 2:74-252]
GTCTGCCTCCTGATGGCACATAGCGGAACCCAACCCCAATGCTCCGGCGATGGCCGTTCTGGAGGCCCTGGGAGAAGCTCCTCTTCACATGTAGCCTCTAAATGTTAATTGTAATATTGGTTTTCTGTCTGGAATGCATTGTGAAAAAGGTTTATCAATGAAACAGGATAGTTAACTGTAAGGAACTACTAGTCTGAAAGAACTAGAGTAGTACAGCCAGATTCTATTCTTAGCAGTGTTTGCCCCCAAATTT
>TRINITY_DN48090_c0_g1_i1 len=345 path=[0:0-344]
CCCTGTTTGTTCTCGGATTCCCTTCTTCACTTTACTCCATCGTAATGGCAATATCCCCCAGCTCAGTCAGAGTGGAGCCAGGTGTTTGCCAGCTGTGTTCTTCCCCAGCAGAATACTTCCATGTCACCCCAGAGGATTCGGGACGGGGGTAGGGAGGAAAGCCTCCTAGCTTGAGTCACCGAGCCCTGGTCAGTCCCACAACACACACTCCACCCAAGCCCGCTGGGCCAAGTTCCAGGGTCAGGGACAGAAGCACATCAGTACAGAGCCTGGAGACCGTGCCCTGCTCGAGGCCACAGAACTGTGGGTCCGACACAGCCATCCCAGCACTGTTCGGGGCAGGAC
>TRINITY_DN48146_c0_g1_i2 len=6009 path=[0:0-5635 1:5636-6008]
CGGTTTCATGTCTAATTTTTTCCTCTTGAAATGGAAATTAATTACATCGACCCTGTCATACACTGAGGAACAATAAAGCCATATTATAATGAGAGCCACCGTTACAAAAGTAAATGATGAAGACAAAAGTAACTGTGCTACCTTATTCCAAGGCTCTAGAGCTATTTTTTTCTAGCAGACTAGAAATCCTGCTTAGTTCAATGCAATTATAAGACCACCACATTATTTTCTTGCAGTGGTAGCTGCAAGAAAATAGGCCTATTTTATACTAGCAGAACCGGATGAAGCTGCAAGTTTTGGCATCTAGGCGAGGGATAGCTGGAGTTTTGGCACATGATCAAGCAAGGAAAGTAGACTGGAGAGGTGGAGTAAACGCATTTTCTTGAAAAAGACAGCCAGGAATGAAACCGTGCTAGCATTTAAACTGTCAGCTTTAGCATACCATGGATATGAAAAAAGGTAGTTCATACTTCTCCAACCCACTGTCTGCAGTCTTGGGAAATAAGACACTATCTAGGTTTAAAATGAAGTTAATAGGTCTGAAATTCCTAATATTTATGGTAACATTGAAAACCTTCATTAATAAAAAGAAGAAGATTAGAGTCTGGGACAAAATTCTGCAGGAAGTGAGTTTTTCACTAGTGGAATTCTTGGGAGTCCCCATCTATGGCCATGAATTCCAGGTATATAACCTAGAACAGTGACTGGATCAAGAAGCAGCTTTGTTAGACATGTTCAAGAAGGGAGCTCAGAACACATTCCTACCATCAACTACAATAAATAGAGACATTATTCAGGCAAATAGGTATTATATATATTTAAAATACATGTAACTTTTGAGACCATACAATTCCAGGCCAATAAATACTCTCAGAACTGCAAGATAATCAATCATGGATGGATGGAAGGGAGCAGGGGGATGTAATGCATGTTGGAAGAATATTTAAGTTAGAAGAAAACCAAGCTTTGGAACCCCAAGAATTCAAGCTTAGTTTAACACAAAAACAAAGCACTGAAAGTTTGATGTTAACTTGAACTCTGCTTCTATTCCACTCTCTCAAGAACCACCAGAAATGTTAAAGCTTTCAAATCGAATACGCATAAGCCCTCCCAAAACATGTCGTACAGCAGGCTAGAAAGCCACACGCATCTGGATAACCACAGATAGGAAAAAGCTAATGTTACCTATACTGTATTTTTGATTTAGTGAATTAGCAAAGGAAGTCAATCCCCACTATTCATAAGGAATACACATCACCAATCAAAGCGGTCATTACATACAGAACAGGAAGAATGATGTATATAGACAAGCCTCCTGAACACCTAATGGAAGCATGTCACTTAAACGGAAAGTGCAAACATTAGCATAGCGAGCAAAGCTTGTCTTCTCTCACACATTCACGTATGAAATCCCATTTTTAAAAAATTTTTTTTTAAAAAGGTGCTCTGCTATTTACTCCGGATTAGCTGCCTGTTTTAAAAAATTGTAGATGTGTGACTTAAAGTTAACTACATATCAGATTACTTCTAAAACCCCTTTGAAAGAATCAGTTCAGAAGTTTAAGGATTTGTAATGGAGAAAAGATGAAGTGTCACCAACCTCACAAGGCTGCCTAGGTAGCCATAACTGTATATGAACATGTTTTAGAGTGATGCAGTAGCAGGGATGCTTTAAGAAGCTGTGAATAGCACCTGTACTAAAGAGAGGGGCACACAGAAAAGGAGGCTAGCCCCTGGAGCCGGTGCTAAAAGGTGTAGGGCCAATCGGGGCGACAGGCTGAAGCAAGGAGCCAATCAGGCAAAGCAAATGGAGAGACCCAAGGGTATTTTAAGGGCGGAGTGAGCAGTCTGCAAGAGAGCTGGAAGAGACGGATGCAAGGCTAACTGCTCCACAGCCCAAGGAGGCAGAAAGCCACAGGACCTGGAGAGGCTGGGAACCTGACAGCAGTGACCACTAGAAACCCTGTCAACATCTGGCAGAGCTGTCGAGCTCCACTGAACTAAGAGGGCACTGAACCCCTATGGTGGGGAGCTCTTATATTTTGGTGGAGAAAGACTGGCTGTGGGGGTAGACTGGCTGTGGGGGTAGAGGAGGCCAGAATGACCCAGGCTCCTGAAGAGGAGCTTTAGTGTACTTACCCAAGTTGGGACTTTGCATGCAAATGCCCTAAATAGGACACTGTACCCTAAAGAAGGAATGTGCAAGTGACATTGGTGTGGGCGGGACTGCTGACCTAACTGCCCCACAACTGGACCACTCAAGGGCTGGGCAGGCTACCTGTCCACATAGGCCTTTTCTGACTTAACTTTTCATGGGTTTCCAAATTTATTTGCACATCACCTTTGAACACTTTCCCCCTCTAATTATGCACTAGCAAAAGATTTTGCTTGGGAGTTTGTTGAGGTAAAAATATTGATACTCAAACTGCTTCCCACCAAGGGTTGTTTAAATTAGATTTCATCAGAGAAGACAATCATGTTAATCGTAATATTCTGGTCTTAAATTCCTTCAGCCTGGCGGGTGAAAGTTTGGAACTTTCTAGCAGCAGTAGCCAATCACTGAAACTCTCCAAGAGCTTCTGCAAAGCTTAGGGCGTCATCTTCCACCCACTCCTGCATTTGGCCACAGAGGTTCAAATGTAAAAATAAAAACCACAATTCACTCCAAACATCTAAACTCTAGATATTAAATATTCAATGTCCAGAGCTTCCACCCCAAACTGCAATTGGTTTTCTTAGAAGAGTCTTTTCAAGAGATGAAAAACAAATTTTAACTGTATATGTAAAATTCCAAGTCTTCACTGTTTCATATCTGGGTAAAGTAGTCTCATCTGGCACTGGAGTTAACACCTGAGATTTCAGGTGGATTAGTTTAATATTGGCAGAGTTGCAAGGCAGAAGACTTGACATTGAATTTTCAGGCTTTCTAGAGTCTGCTCATTTCCCTACAAGCCTAAGTAACTCTGAGAACAAGCAGAACTTCCAGGAACCTGCCACGTTTTACATATACTTTATAAGCCAGGTTTGTTTTGCCAGGGTTAACTGCAAAAACCAGAATGCCACTGCCCATAAACAGAGCTGCAGCTTAGTGGCATTAGTCAGTCACCAAAAATCAAATCAATGGTTTCTATGTTGCATCATTATGAAAATAGGCCATGACAAGGTTGGAAAATTCTTTTAGTGCAAATAAGAAAAATCTCTAAAATAAGATTTGGCAACAACTTTCCCTCTGACCTGACTTGCCAGTTTGTGGTCTGGAAAGTTTTAACAAGGTTTTGAAATGGGTAGCAGGTTTTCTTTTAAAATAGTAGATAAATTACAGCGTTGCCCATAGAGAAGCTTCGATCTTGCCATAATATAGTTGGGGAGCAAGGAGGTACAATCACACACCCCTCCCCAGTTCCTCCCTGGCCCCACCCCTTCCAAGCACTGTGGCATCATGATGCTTGAGGAATGAAACATGGGCATGTCCGAAAGGGGTGACCCATTCCAATGCGACCGCGACCCTTTCCCCCCAAGCATCATGGGTTTCGTGTTGTCACAATGCTCAGACAGGGCTCTCTGCTTCCCCAAACGCAATCACCCTTGGTAGGGAAGATCGAATGCAATACAAATCTTGAAGAACAGTGCTCTGTAGCCACAGGGACACTTGTAGAAGGAAAACTGCTGCTCAGTCATTCATGACAATAAAAAAAACCCACACCAGTAAGAGTATTACAGCTAATTAGAGAAGTCACATTTTAGCCACCACCCACTTAAGGGGGAAAAAATGCTTATTAGAATTTGATAGAAAAATCAAGCTATTTCCATCCTTGTCCGAGTCATAAGGCACTTGAGGGTAACTGGTTTTTAAAAGACAACTGGAAAGTAAAAAACAAACTCCTATATACATTTAAATAAAGCCACCAACAAAACAAACACTGAGGGAAAGAGTTTTCCCCAATCATAAGATTCTGTAAATACATAAAGCTTTATAACAGAATAAAGAATAAAATACTTTGTTTTTGTGTGTGTAGTACATCATGGAGTAGATGTGGTAGGAAGAGAGTCTTTTTAAGCAGGTCAGTAACAGAGCGTGTAGACACACTGATCAAATCCTGGACCCTGTGAAGCCAAACTCCCATTAACTTCAATGGAGTCCGATTTCACCAGCTCTTTATGGGCCTCTTTCAAACACCTTCAGAGACGGTTTTCTTTTAGGCTGTGAGAAGCTAATGACTTAAGGAGCAAGAGCGGGAGAGGAGAGGGTATGGAAGAAATCCATTCTTACCCTAGGTTATCTTTTTCCCATAGCAATGCAGTTAGATATTGCATTAGGGTTTAACATGAAACCTATCAAGTAATAGGTTGATTAGGGTTCAAATATTGCATTAGGGTTTACACATGAAAGCACCCTATCAAGTAATTCACTGCAGGCTTTTTCTTCATTTTGGGATATTCCTAGTTTCTCTTCTCTGTGTTTGTTCTTCCTTCGCCCCACACCATAAACAACAGTGTCCTTGGCATGAAATGAAGAGACTTTTTAGGGGTTTGCTACACAGACAATAAAGACTCCACTACCAGACACTTAGCTCTCCAAAATACTGGACCTGTCCACAGAAGCAGTGTACCACCAAAGCTTATCTTTGGTGGTGGTGACTGCTGCTGCTCTTCCCCATGGTTGGAAACATAACTGTGTAGCCACCTTTAAGTGCTATTTTTTAAATTACAAGGTTAGGCCAGAGTTGCAAGCGACAAGTAGTCTCCTTTAGCTTAAAGGTTTGTTACTACATCCAGGACAGAGACAGGTGGCAACTTTGGCCATGTTGTGGGTTTTAAAAAAATAAAAAATCCAGGCAAGAAGTAGCTTTAAAAGACTCCCAGTCTATTCAGCTGTTTGAGGGGGGGAAAGAGGGAGTCCTGAAAGTGGTCAATTTTTTTCCCCACCTTATTCCTGACATTTTGCTTCCTCCGCGATGAAAACAACTGTACTTCTCTCTTTAGTGGAAGCTCCAGGTTAAACCAATTTGGTGGTTGCGTGACTGTCACTCTGACTGTTGGTCTCAGAGCCAAAAAAGGTAAAGGGTGAACCTGCTGCACACTCGTCAGGCATGAGACTTTTAGGGTCACTGAGGCAGTCTGCCAAAATGTCTCGAGGGTCCCTTAGAAACACCACCAGGACAGTGATGTTGTCCGTGGATCCGCTTTCCTTTGCTGCAGCCACCAGTCTCTCTGCTGCCTTGAGACCATTCCCTTTGCTTTGCATTAAGTGCTCTAGGACAAGGTCCACCACCTCATATGGTCCAATAGCATCAAAGAATCCATCACAGGCCAAGAGCAAGTAATCTTCAGAACCCGACAGTTCAAACGATGCACCATCTGCGCTGCCGGAGATATAGGGCTTCTGGTATATGTCACCAATCGCCCTGGAGACAGCAAGGGTTCCATTGACACGCCAGCAGTCCATGTAGGTCACACAGCCACCCAGTGCTTCAATACGCACTTTTTCATCCTCTCGTTCAGGTTTGTGAGGTTCCATCAGGGTCACAGCTTTTCCCTGCTGCACCAGCATTACCTGGGAGTCTCCAAGCCACGCTATGTGCAACCTGTTCCCTACAATCAAGGCAGATACACCTGTTGAACCACTGCGTAGCTTCAATATGCCAAAGAGCTGATTGAACTCTGGGAGGCAAACATGTCGGTCCTCCATTTTCCGGCGAGTGTTGCGGATGGCATGGCTGGAAACCACTAAAAAACGCTTCAGTGGCCTCAGTGGCGGCAGTTGCTTCTGCCATTCACAGCAGACATCCCGGAGCTTATTAAAGAAACAGCGCTGCAAAGGACCTCCATCCAGCAAGGGGGACTTTCCCTGGTCTCCCGCTGCCTCCTCTTCCACATTCTGCTTCTTAAAATTAGAAAGATCCGTCTGTAGCACTTCGTTGATAGCAGCATGGACCAATGATGCTGCAAGAAGAGGCGGTGCAGCCCTTATTCCTGACATTTTGCTAGATCGGAAGAGCACACGTCTGA
>TRINITY_DN48146_c0_g1_i3 len=5741 path=[0:0-5635 2:5636-5740]
CGGTTTCATGTCTAATTTTTTCCTCTTGAAATGGAAATTAATTACATCGACCCTGTCATACACTGAGGAACAATAAAGCCATATTATAATGAGAGCCACCGTTACAAAAGTAAATGATGAAGACAAAAGTAACTGTGCTACCTTATTCCAAGGCTCTAGAGCTATTTTTTTCTAGCAGACTAGAAATCCTGCTTAGTTCAATGCAATTATAAGACCACCACATTATTTTCTTGCAGTGGTAGCTGCAAGAAAATAGGCCTATTTTATACTAGCAGAACCGGATGAAGCTGCAAGTTTTGGCATCTAGGCGAGGGATAGCTGGAGTTTTGGCACATGATCAAGCAAGGAAAGTAGACTGGAGAGGTGGAGTAAACGCATTTTCTTGAAAAAGACAGCCAGGAATGAAACCGTGCTAGCATTTAAACTGTCAGCTTTAGCATACCATGGATATGAAAAAAGGTAGTTCATACTTCTCCAACCCACTGTCTGCAGTCTTGGGAAATAAGACACTATCTAGGTTTAAAATGAAGTTAATAGGTCTGAAATTCCTAATATTTATGGTAACATTGAAAACCTTCATTAATAAAAAGAAGAAGATTAGAGTCTGGGACAAAATTCTGCAGGAAGTGAGTTTTTCACTAGTGGAATTCTTGGGAGTCCCCATCTATGGCCATGAATTCCAGGTATATAACCTAGAACAGTGACTGGATCAAGAAGCAGCTTTGTTAGACATGTTCAAGAAGGGAGCTCAGAACACATTCCTACCATCAACTACAATAAATAGAGACATTATTCAGGCAAATAGGTATTATATATATTTAAAATACATGTAACTTTTGAGACCATACAATTCCAGGCCAATAAATACTCTCAGAACTGCAAGATAATCAATCATGGATGGATGGAAGGGAGCAGGGGGATGTAATGCATGTTGGAAGAATATTTAAGTTAGAAGAAAACCAAGCTTTGGAACCCCAAGAATTCAAGCTTAGTTTAACACAAAAACAAAGCACTGAAAGTTTGATGTTAACTTGAACTCTGCTTCTATTCCACTCTCTCAAGAACCACCAGAAATGTTAAAGCTTTCAAATCGAATACGCATAAGCCCTCCCAAAACATGTCGTACAGCAGGCTAGAAAGCCACACGCATCTGGATAACCACAGATAGGAAAAAGCTAATGTTACCTATACTGTATTTTTGATTTAGTGAATTAGCAAAGGAAGTCAATCCCCACTATTCATAAGGAATACACATCACCAATCAAAGCGGTCATTACATACAGAACAGGAAGAATGATGTATATAGACAAGCCTCCTGAACACCTAATGGAAGCATGTCACTTAAACGGAAAGTGCAAACATTAGCATAGCGAGCAAAGCTTGTCTTCTCTCACACATTCACGTATGAAATCCCATTTTTAAAAAATTTTTTTTTAAAAAGGTGCTCTGCTATTTACTCCGGATTAGCTGCCTGTTTTAAAAAATTGTAGATGTGTGACTTAAAGTTAACTACATATCAGATTACTTCTAAAACCCCTTTGAAAGAATCAGTTCAGAAGTTTAAGGATTTGTAATGGAGAAAAGATGAAGTGTCACCAACCTCACAAGGCTGCCTAGGTAGCCATAACTGTATATGAACATGTTTTAGAGTGATGCAGTAGCAGGGATGCTTTAAGAAGCTGTGAATAGCACCTGTACTAAAGAGAGGGGCACACAGAAAAGGAGGCTAGCCCCTGGAGCCGGTGCTAAAAGGTGTAGGGCCAATCGGGGCGACAGGCTGAAGCAAGGAGCCAATCAGGCAAAGCAAATGGAGAGACCCAAGGGTATTTTAAGGGCGGAGTGAGCAGTCTGCAAGAGAGCTGGAAGAGACGGATGCAAGGCTAACTGCTCCACAGCCCAAGGAGGCAGAAAGCCACAGGACCTGGAGAGGCTGGGAACCTGACAGCAGTGACCACTAGAAACCCTGTCAACATCTGGCAGAGCTGTCGAGCTCCACTGAACTAAGAGGGCACTGAACCCCTATGGTGGGGAGCTCTTATATTTTGGTGGAGAAAGACTGGCTGTGGGGGTAGACTGGCTGTGGGGGTAGAGGAGGCCAGAATGACCCAGGCTCCTGAAGAGGAGCTTTAGTGTACTTACCCAAGTTGGGACTTTGCATGCAAATGCCCTAAATAGGACACTGTACCCTAAAGAAGGAATGTGCAAGTGACATTGGTGTGGGCGGGACTGCTGACCTAACTGCCCCACAACTGGACCACTCAAGGGCTGGGCAGGCTACCTGTCCACATAGGCCTTTTCTGACTTAACTTTTCATGGGTTTCCAAATTTATTTGCACATCACCTTTGAACACTTTCCCCCTCTAATTATGCACTAGCAAAAGATTTTGCTTGGGAGTTTGTTGAGGTAAAAATATTGATACTCAAACTGCTTCCCACCAAGGGTTGTTTAAATTAGATTTCATCAGAGAAGACAATCATGTTAATCGTAATATTCTGGTCTTAAATTCCTTCAGCCTGGCGGGTGAAAGTTTGGAACTTTCTAGCAGCAGTAGCCAATCACTGAAACTCTCCAAGAGCTTCTGCAAAGCTTAGGGCGTCATCTTCCACCCACTCCTGCATTTGGCCACAGAGGTTCAAATGTAAAAATAAAAACCACAATTCACTCCAAACATCTAAACTCTAGATATTAAATATTCAATGTCCAGAGCTTCCACCCCAAACTGCAATTGGTTTTCTTAGAAGAGTCTTTTCAAGAGATGAAAAACAAATTTTAACTGTATATGTAAAATTCCAAGTCTTCACTGTTTCATATCTGGGTAAAGTAGTCTCATCTGGCACTGGAGTTAACACCTGAGATTTCAGGTGGATTAGTTTAATATTGGCAGAGTTGCAAGGCAGAAGACTTGACATTGAATTTTCAGGCTTTCTAGAGTCTGCTCATTTCCCTACAAGCCTAAGTAACTCTGAGAACAAGCAGAACTTCCAGGAACCTGCCACGTTTTACATATACTTTATAAGCCAGGTTTGTTTTGCCAGGGTTAACTGCAAAAACCAGAATGCCACTGCCCATAAACAGAGCTGCAGCTTAGTGGCATTAGTCAGTCACCAAAAATCAAATCAATGGTTTCTATGTTGCATCATTATGAAAATAGGCCATGACAAGGTTGGAAAATTCTTTTAGTGCAAATAAGAAAAATCTCTAAAATAAGATTTGGCAACAACTTTCCCTCTGACCTGACTTGCCAGTTTGTGGTCTGGAAAGTTTTAACAAGGTTTTGAAATGGGTAGCAGGTTTTCTTTTAAAATAGTAGATAAATTACAGCGTTGCCCATAGAGAAGCTTCGATCTTGCCATAATATAGTTGGGGAGCAAGGAGGTACAATCACACACCCCTCCCCAGTTCCTCCCTGGCCCCACCCCTTCCAAGCACTGTGGCATCATGATGCTTGAGGAATGAAACATGGGCATGTCCGAAAGGGGTGACCCATTCCAATGCGACCGCGACCCTTTCCCCCCAAGCATCATGGGTTTCGTGTTGTCACAATGCTCAGACAGGGCTCTCTGCTTCCCCAAACGCAATCACCCTTGGTAGGGAAGATCGAATGCAATACAAATCTTGAAGAACAGTGCTCTGTAGCCACAGGGACACTTGTAGAAGGAAAACTGCTGCTCAGTCATTCATGACAATAAAAAAAACCCACACCAGTAAGAGTATTACAGCTAATTAGAGAAGTCACATTTTAGCCACCACCCACTTAAGGGGGAAAAAATGCTTATTAGAATTTGATAGAAAAATCAAGCTATTTCCATCCTTGTCCGAGTCATAAGGCACTTGAGGGTAACTGGTTTTTAAAAGACAACTGGAAAGTAAAAAACAAACTCCTATATACATTTAAATAAAGCCACCAACAAAACAAACACTGAGGGAAAGAGTTTTCCCCAATCATAAGATTCTGTAAATACATAAAGCTTTATAACAGAATAAAGAATAAAATACTTTGTTTTTGTGTGTGTAGTACATCATGGAGTAGATGTGGTAGGAAGAGAGTCTTTTTAAGCAGGTCAGTAACAGAGCGTGTAGACACACTGATCAAATCCTGGACCCTGTGAAGCCAAACTCCCATTAACTTCAATGGAGTCCGATTTCACCAGCTCTTTATGGGCCTCTTTCAAACACCTTCAGAGACGGTTTTCTTTTAGGCTGTGAGAAGCTAATGACTTAAGGAGCAAGAGCGGGAGAGGAGAGGGTATGGAAGAAATCCATTCTTACCCTAGGTTATCTTTTTCCCATAGCAATGCAGTTAGATATTGCATTAGGGTTTAACATGAAACCTATCAAGTAATAGGTTGATTAGGGTTCAAATATTGCATTAGGGTTTACACATGAAAGCACCCTATCAAGTAATTCACTGCAGGCTTTTTCTTCATTTTGGGATATTCCTAGTTTCTCTTCTCTGTGTTTGTTCTTCCTTCGCCCCACACCATAAACAACAGTGTCCTTGGCATGAAATGAAGAGACTTTTTAGGGGTTTGCTACACAGACAATAAAGACTCCACTACCAGACACTTAGCTCTCCAAAATACTGGACCTGTCCACAGAAGCAGTGTACCACCAAAGCTTATCTTTGGTGGTGGTGACTGCTGCTGCTCTTCCCCATGGTTGGAAACATAACTGTGTAGCCACCTTTAAGTGCTATTTTTTAAATTACAAGGTTAGGCCAGAGTTGCAAGCGACAAGTAGTCTCCTTTAGCTTAAAGGTTTGTTACTACATCCAGGACAGAGACAGGTGGCAACTTTGGCCATGTTGTGGGTTTTAAAAAAATAAAAAATCCAGGCAAGAAGTAGCTTTAAAAGACTCCCAGTCTATTCAGCTGTTTGAGGGGGGGAAAGAGGGAGTCCTGAAAGTGGTCAATTTTTTTCCCCACCTTATTCCTGACATTTTGCTTCCTCCGCGATGAAAACAACTGTACTTCTCTCTTTAGTGGAAGCTCCAGGTTAAACCAATTTGGTGGTTGCGTGACTGTCACTCTGACTGTTGGTCTCAGAGCCAAAAAAGGTAAAGGGTGAACCTGCTGCACACTCGTCAGGCATGAGACTTTTAGGGTCACTGAGGCAGTCTGCCAAAATGTCTCGAGGGTCCCTTAGAAACACCACCAGGACAGTGATGTTGTCCGTGGATCCGCTTTCCTTTGCTGCAGCCACCAGTCTCTCTGCTGCCTTGAGACCATTCCCTTTGCTTTGCATTAAGTGCTCTAGGACAAGGTCCACCACCTCATATGGTCCAATAGCATCAAAGAATCCATCACAGGCCAAGAGCAAGTAATCTTCAGAACCCGACAGTTCAAACGATGCACCATCTGCGCTGCCGGAGATATAGGGCTTCTGGTATATGTCACCAATCGCCCTGGAGACAGCAAGGGTTCCATTGACACGCCAGCAGTCCATGTAGGTCACACAGCCACCCAGTGCTTCAATACGCACTTTTTCATCCTCTCGTTCAGGTTTGTGAGGTTCCATCAGGGTCACAGCTTTTCCCTGCTGCACCAGCATTACCTGGGAGTCTCCAAGCCACGCTATGTGCAACCTGTTCCCTACAATCAAGGCAGATACACCTGTTGAACCACTGCGTAGCTTCTCTCTTTTTGCCTTGGAAAGGAACATTTCATCAGTTTTTAGGAAAGATCCTTTCAAGGCCTCAGTTGGGTTCTTAAGAATCTCCTTGTGGTGTGCAATGTTAACA
>TRINITY_DN48092_c0_g1_i1 len=444 path=[0:0-443]
GTTGTATTTCACTTTACATTTCAATGTGTGCATGCCAAGTTAACTACTTCTTCCTGTGGAGAGGCACTCAAGCAACCCAACTTTGTGCAAACCATTTCCAAATATCCAGGAAGGATCCACTTTTAACCCCCAGTATACTGTGAATCACTGAATATTAAAAGCAAGTATTTCAGTTTCTAAGAAAGACAGGAGGCACAACTGATGTTTGGAAGCCTTTGGAATGCATCCAAGAAATCACACATTGTTCACTTGTCATCGTTACAGTAACACTGGATTACAGGGCAGTAGGGAGTGATTTTTCCCAGAGCCATTTTGCTGCGCACTTGCATACCTGACCTGCGTTGTGGGACTTGGACTTAACATCAATAGTTCTGCACTTTAGCCTCAAACAAATCAATAAGTCAGCAAAAACTAGAAAGGATGTTCGAGTAGCCCCTGTACATT
>TRINITY_DN48092_c0_g2_i1 len=450 path=[0:0-449]
TTCGAGTAGCCCCTGTACATTCGTCTTCTGCTAGGAAGTCATATCCAACATTCACTGAAGCATAAACGGGACTTAGTAGCTTACCCTCCTTCCCACCACTTCTAACTTCCAGGGGACCTTATAACTTCAGCTTGCGTTTTAACCTGGTAGGGATGGGTCCTACCCCAGTAACCGCTAATTAACCAGCCGTAGGCACAAGCAACAGCTTCGGAGTGGATCACAGTCTAAAGATTAAGGAAAGGAAGGCAGGAACCGGCAGGTCAACCTCATTCTCCCGTGTGGCCTAAGGGAAGGCAATGGCCTGTCCCACCCGAGTCTCTCCAGCTAGATGCCTGGCTGGTACCCGCTCCCCGCTTGCCCCAGGCTGGCCGCAGAGTCCCCTTTGCACACGCACCCCCACCGCCCGGGTGATGTTCTCCAGCTGTTCGGTGACCCGCAGAAAGTGCCGGT
>TRINITY_DN48083_c0_g1_i1 len=226 path=[0:0-225]
TGCACAAGTATTGGCTTCATTGGTAGTCATCCAGATCTCCAATTTGTGGTTGATTCTACTGACAGTTATCCATGTACTAGCTTATACTTTGTCCTCATTTTCATGGTTTTATTTCAGTGAGTTGGACTTAATTATTTTTTAAGACACTTGTTCAAGTCAAAAATAATAGCTTCCAGTAAGAACTAGCTTGACAAACTTTCTATATTCCAGTGTACCTCAGGTTCTT
>TRINITY_DN48128_c0_g1_i4 len=1279 path=[1:0-386 2:387-1067 3:1068-1278]
TGGTGGTGGAAGTGGAGTTGATCTTTCTGTACTAAATGAGGCTCGCAACATTGTGTCAGATCTCCTGACTGATCCAGCACTTTCCCCACAAATGATTTCTTCCCTTCGGAGCATTAATAGCTTGATGGGTGCTTTCTCAGGCTCATGCAGGCCAAAAGTGAATCCATTCACGCCATTCCCTGGCTTTTACCCATGCCCTGAAATGGAGGACACAACTGAAAAAGGAGACCGAAAATTACACAAGGGACTAAATAGCAGGAATAGCTTACCAACACCACAATTAAGAAGAAGTTCAGGAGCCTCTGTCCTGCCACCTATTGAACAGTCCCCTTCTAGGTGGGAACGCAATAATGGCAAAAGACCTCACCATGAATATAATGCTTCAAGCCAAGGATCCCTTGCAAATGGGCCTTTCAATACAAACCTACTAACAATACCAAAACAAAGATCATCTTCAGTGACATTGACACATCATTTAGGCCCAAGACGAGCTGGTACATCCCCTAACCTGAGTCCTGTGAGTTCACCTAGTCCTGGGTCTATCTCCAGTGGATCTCTTGTCAACCGGTCACCTGTAGAATTTCCTGATACCGCTGATTTTCTTACTAAGCCAAGTGTTAATTTACATAAACCTCACGGATACCCATTTAGTTCTCCAGATTTTCAGCAGCACTTTAGAACTTTTACATATTACACATGCAACAGCTGTGGACGTCAGATAGTCAAGTCTGCTTCTACAACAGGATCAGAATCTGGTGAAGAATATCAAGTCAGAAAATTAGGTGAAGATGGATGCACTGCTATTTCAAAAGAGTCAATCCACCTTACAGAGAAACAGCAAGATGAAAGAAAAGAAAGCAGAGACAGCAGAAGAAAGTTAACAGAAAGTGACAATCGACAAATGGATCAGACACAGAATAATCAGTTTGATGTGGATGATCCTTCATTAGAACTTCAGCTGATAGAAGATCGTGAATCATTAATGGAGAAGATGAACAACTGGAATTTCCAAATTTTTGATCTTGTGGAAAAAATGGGAGACAAGTCTGGAAGGATTCTTAGCCAGGTTTGTTGCTGCTCTGACTTAACAATCAGCACTTCAAAATGCTCATAGCATTGTGTACTCGTTAAAATGAGGCATAGCTTAGCCAGAATGAGTATAAATTAATAAAGTTTGAAAATTAACAGTGTTTTACTTTCCTTCTCTGCAAAGAGGATCACTCTTATGTTGACTGTGCTTTTCACCACGCAGAGAGGCATATCTGGTTCCAGAGGGAAC
>TRINITY_DN48128_c0_g1_i1 len=2091 path=[0:0-405 6:406-2090]
CTCACCTGTTTGGACATATTAATCTTTCTTTTTCTAAATTTGTTCCCTGTTGATGCAGGCATCAGTGTGCTTTGGTTGATCCGCATCCCTACTTGTGGCAGATTTTTTGTTTCTGGTTCTTGGATGAATTTTTCTGTGCAGATGGTTATTGTATGGTTAATTATGTGTTGGCACAGGGGACTGGCCTAGATGATCCTTAACTGTGGGACTCTGACTCCCTTCTTTTTCTCTTTGTAGCCATGTGGGGACTGGACTCCATAAATCATGTTAAATCATTTTTCCATACATTAATACAAAAATCGTTGACATTATTTTATTATATCTCTTTTAATCACTTGACATCAGCTTGATGCCTGTTCAGTTTTAAACACTTGATCATAAAGGCCTTCTTGTTTTCTAAACTTTTCAGGGAGATGAAGAAGCTAGGCTTGGTTTACCAATAAGCCCCTTCATGGACCGTTCTTCTCCTCAACTTGCAAAACTGCAAGAATCTTTTATTACTCACATTGTTGGTCCCCTTTGCAATTCCTACGATGCAGCTGGCTTGCTTCCAGGCAAATGGATTGAGGAAGAGAATGTACCAAGTGCTGAAGATGATGGTGATGATGACGAAGAGGAGTTGGATAGTGAAGATGAAGAAATGGAAGATGACCTTAGTCCAACGCTACAAAGAAGAAAAAGCAGACGGCAAATATCTTCTCAGCTAATGCATCATTTGAGTGAAAACCACAAAAGATGGAAGAAAGTGATTGAAGAAGAAGAAAAAAATAAAGCTGATGTGAGTAAACAACAGACAGAAAACTCATCATTACCTCAAACAGATGAAATTCAGGTTATTGAGGAAGCTGATGAAGAAGAGGAGCGACAGCCAGGAGATGAGAAAACATGCTGAAAAAACTCACAATAGAGTTTCCAAAAGCTCAACTCCATTTCGCTGACTTTAGACTGACGCAGTTCACAGAATGATGAAAGACCTTAATACTGTGAGAGGATTCTTGCAGCTCAAGCAGTATCCCACTCCTATGCACTTTCACCATGTGGAATATAAAACTGTATTTGAACATTGAATAGCGGGTTCCACAATACAAAGTTCTTTATGCTCAACTTACAAGTACCTTGTTATAATGCTGCCTTGCTAAAACCAGGCCTCCTGTTCTCTGTACAGGACCTACAGGTTTTAGAAAGTTAGTAACTTCAGTTACCAAAGTGGCCAGAACTTGTTGCTTACATGAAGCCTTGGGTGGATTCTAATAATATTTTGAGATTTGTATTTTATTTTAATTTTGAATGTGAAAAAGTCACTGCCTGTTTGAACACCAATATTCCTGTTGCAGTGCAGCCCTGGCTAGGGAGCTCTACTAAGTGCAACACTTTGCCGAGTGCAGTTATCTGATGGATTTAACTATTCAATGTCTGCACCAAGAAAAGATACGCTCTGATTTTTGTGGTTTAAAAAATATCCCAGATGCATCAATTTAAGATGCTTTTTACTGTTGTGCATAATCTGCCATTTTATTTTTTGCTCAAAATACAGATTTGCAGTGAGTATTCAAGACAGTGTGTTGAATACACACCAGCTGCCTGTTCACTTGCTTGTTCTGTGATAGGACATAAAAGCTGTTTATTTTAATAATGAAGGGATTCTATTCTTTTAGTCAGTGCTGTTTTCCGACACTTACTCAGGATTCATGTTTTTAAAACATGTGAAATTTACCATACAGCAGATTTTATGTAATTTTAAACCCTGCACCAAAGCTGATTGAGAAAATAGGATGATGATCCATTTATTCTTTGTATGTAAACTTCAGGAGAATTAAAAGGTTTTTTTATAAAAATATATATGCTGTTTGAAACTGTCAATTGTACATTTCCCCTTTCTGCCATGAAGTATACATGTAGATATACAATACATACGGCAGAACTCCGTGTAAACCACTCTTGCTAAACAAACACCAGAAATAATTTTTAGATCTATTTTTAAAAAGGACATGCAGATGTTGAATAAAGAACATGTTATCGTGTTGTGTCATTGTAATATCATCTTCTCTATAGTTTCACACTGTAGTGAAGTTCAGTCAGTAGATCGGAAGA
>TRINITY_DN48128_c0_g1_i3 len=2749 path=[1:0-386 5:387-1063 6:1064-2748]
TGGTGGTGGAAGTGGAGTTGATCTTTCTGTACTAAATGAGGCTCGCAACATTGTGTCAGATCTCCTGACTGATCCAGCACTTTCCCCACAAATGATTTCTTCCCTTCGGAGCATTAATAGCTTGATGGGTGCTTTCTCAGGCTCATGCAGGCCAAAAGTGAATCCATTCACGCCATTCCCTGGCTTTTACCCATGCCCTGAAATGGAGGACACAACTGAAAAAGGAGACCGAAAATTACACAAGGGACTAAATAGCAGGAATAGCTTACCAACACCACAATTAAGAAGAAGTTCAGGAGCCTCTGTCCTGCCACCTATTGAACAGTCCCCTTCTAGGTGGGAACGCAATAATGGCAAAAGACCTCACCATGAATATAATGCTTCAAGATCACAATCGTATACATGCAACAGATGTTCTTCATGCAGTGTGGTATCTCACAACACGACCCATTCCAGGGTTTCCACAAATTCACAGCGCTCATATTACAGGAAATGACATGGATATCGATAGTGGAATTTCACCTGGTCACGTTGCCTATATTTCTTCAAAGAGTTGCTCTATTGTTGATGACAACTATGGATGCTTGGCATCAAATATTCCTGCACTGGAATTGATGGCTTTGTATGTAGCAGCTGCCATGCATGACTATGATCACCCAGGTCGTACAAATGCTTTTCTAGTGGCTACAAATGCCCCTCAGGCTGTGCTGTACAATGACAGATCAGTTCTGGAAAACCATCATGCTGCTTCTGCATGGAGCCTCTTCTTATCTCAGCAAGAATACAATTTTCTTCCTAATCTTGATCATGTAGAATTCAAGCGGTTTCGTTTCTTGGTGATAGAAGCAATTCTTGCAACAGATCTCAAGAAGCATTTTGATTTCCTTGCTGAATTTAATGCCAAGGTCAACGATGTGAACAGTAATGGTATAGAATGGAGCAATGAGAATGACCGCCTACTAGTGTGTCAAATATGCATCAAACTGGCAGATATTAATGGTCCAGCAAAAGTTAGAGTTCTGCACTTGAAATGGACAGAAGGCATAGTTAATGAATTTTATGAGCAGGGAGATGAAGAAGCTAGGCTTGGTTTACCAATAAGCCCCTTCATGGACCGTTCTTCTCCTCAACTTGCAAAACTGCAAGAATCTTTTATTACTCACATTGTTGGTCCCCTTTGCAATTCCTACGATGCAGCTGGCTTGCTTCCAGGCAAATGGATTGAGGAAGAGAATGTACCAAGTGCTGAAGATGATGGTGATGATGACGAAGAGGAGTTGGATAGTGAAGATGAAGAAATGGAAGATGACCTTAGTCCAACGCTACAAAGAAGAAAAAGCAGACGGCAAATATCTTCTCAGCTAATGCATCATTTGAGTGAAAACCACAAAAGATGGAAGAAAGTGATTGAAGAAGAAGAAAAAAATAAAGCTGATGTGAGTAAACAACAGACAGAAAACTCATCATTACCTCAAACAGATGAAATTCAGGTTATTGAGGAAGCTGATGAAGAAGAGGAGCGACAGCCAGGAGATGAGAAAACATGCTGAAAAAACTCACAATAGAGTTTCCAAAAGCTCAACTCCATTTCGCTGACTTTAGACTGACGCAGTTCACAGAATGATGAAAGACCTTAATACTGTGAGAGGATTCTTGCAGCTCAAGCAGTATCCCACTCCTATGCACTTTCACCATGTGGAATATAAAACTGTATTTGAACATTGAATAGCGGGTTCCACAATACAAAGTTCTTTATGCTCAACTTACAAGTACCTTGTTATAATGCTGCCTTGCTAAAACCAGGCCTCCTGTTCTCTGTACAGGACCTACAGGTTTTAGAAAGTTAGTAACTTCAGTTACCAAAGTGGCCAGAACTTGTTGCTTACATGAAGCCTTGGGTGGATTCTAATAATATTTTGAGATTTGTATTTTATTTTAATTTTGAATGTGAAAAAGTCACTGCCTGTTTGAACACCAATATTCCTGTTGCAGTGCAGCCCTGGCTAGGGAGCTCTACTAAGTGCAACACTTTGCCGAGTGCAGTTATCTGATGGATTTAACTATTCAATGTCTGCACCAAGAAAAGATACGCTCTGATTTTTGTGGTTTAAAAAATATCCCAGATGCATCAATTTAAGATGCTTTTTACTGTTGTGCATAATCTGCCATTTTATTTTTTGCTCAAAATACAGATTTGCAGTGAGTATTCAAGACAGTGTGTTGAATACACACCAGCTGCCTGTTCACTTGCTTGTTCTGTGATAGGACATAAAAGCTGTTTATTTTAATAATGAAGGGATTCTATTCTTTTAGTCAGTGCTGTTTTCCGACACTTACTCAGGATTCATGTTTTTAAAACATGTGAAATTTACCATACAGCAGATTTTATGTAATTTTAAACCCTGCACCAAAGCTGATTGAGAAAATAGGATGATGATCCATTTATTCTTTGTATGTAAACTTCAGGAGAATTAAAAGGTTTTTTTATAAAAATATATATGCTGTTTGAAACTGTCAATTGTACATTTCCCCTTTCTGCCATGAAGTATACATGTAGATATACAATACATACGGCAGAACTCCGTGTAAACCACTCTTGCTAAACAAACACCAGAAATAATTTTTAGATCTATTTTTAAAAAGGACATGCAGATGTTGAATAAAGAACATGTTATCGTGTTGTGTCATTGTAATATCATCTTCTCTATAGTTTCACACTGTAGTGAAGTTCAGTCAGTAGATCGGAAGA
>TRINITY_DN48128_c0_g1_i2 len=3540 path=[1:0-386 2:387-1067 4:1068-1177 5:1178-1854 6:1855-3539]
TGGTGGTGGAAGTGGAGTTGATCTTTCTGTACTAAATGAGGCTCGCAACATTGTGTCAGATCTCCTGACTGATCCAGCACTTTCCCCACAAATGATTTCTTCCCTTCGGAGCATTAATAGCTTGATGGGTGCTTTCTCAGGCTCATGCAGGCCAAAAGTGAATCCATTCACGCCATTCCCTGGCTTTTACCCATGCCCTGAAATGGAGGACACAACTGAAAAAGGAGACCGAAAATTACACAAGGGACTAAATAGCAGGAATAGCTTACCAACACCACAATTAAGAAGAAGTTCAGGAGCCTCTGTCCTGCCACCTATTGAACAGTCCCCTTCTAGGTGGGAACGCAATAATGGCAAAAGACCTCACCATGAATATAATGCTTCAAGCCAAGGATCCCTTGCAAATGGGCCTTTCAATACAAACCTACTAACAATACCAAAACAAAGATCATCTTCAGTGACATTGACACATCATTTAGGCCCAAGACGAGCTGGTACATCCCCTAACCTGAGTCCTGTGAGTTCACCTAGTCCTGGGTCTATCTCCAGTGGATCTCTTGTCAACCGGTCACCTGTAGAATTTCCTGATACCGCTGATTTTCTTACTAAGCCAAGTGTTAATTTACATAAACCTCACGGATACCCATTTAGTTCTCCAGATTTTCAGCAGCACTTTAGAACTTTTACATATTACACATGCAACAGCTGTGGACGTCAGATAGTCAAGTCTGCTTCTACAACAGGATCAGAATCTGGTGAAGAATATCAAGTCAGAAAATTAGGTGAAGATGGATGCACTGCTATTTCAAAAGAGTCAATCCACCTTACAGAGAAACAGCAAGATGAAAGAAAAGAAAGCAGAGACAGCAGAAGAAAGTTAACAGAAAGTGACAATCGACAAATGGATCAGACACAGAATAATCAGTTTGATGTGGATGATCCTTCATTAGAACTTCAGCTGATAGAAGATCGTGAATCATTAATGGAGAAGATGAACAACTGGAATTTCCAAATTTTTGATCTTGTGGAAAAAATGGGAGACAAGTCTGGAAGGATTCTTAGCCAGGTAACATACACCTTGTTTCAAGACACTGGTTTGTTTGAAATTTTCAAAATCCCAACTCAAGAATTTATGAATTATTTTCGAGCACTAGAAAATGGCTACCGAGATATACCATATCACAATCGTATACATGCAACAGATGTTCTTCATGCAGTGTGGTATCTCACAACACGACCCATTCCAGGGTTTCCACAAATTCACAGCGCTCATATTACAGGAAATGACATGGATATCGATAGTGGAATTTCACCTGGTCACGTTGCCTATATTTCTTCAAAGAGTTGCTCTATTGTTGATGACAACTATGGATGCTTGGCATCAAATATTCCTGCACTGGAATTGATGGCTTTGTATGTAGCAGCTGCCATGCATGACTATGATCACCCAGGTCGTACAAATGCTTTTCTAGTGGCTACAAATGCCCCTCAGGCTGTGCTGTACAATGACAGATCAGTTCTGGAAAACCATCATGCTGCTTCTGCATGGAGCCTCTTCTTATCTCAGCAAGAATACAATTTTCTTCCTAATCTTGATCATGTAGAATTCAAGCGGTTTCGTTTCTTGGTGATAGAAGCAATTCTTGCAACAGATCTCAAGAAGCATTTTGATTTCCTTGCTGAATTTAATGCCAAGGTCAACGATGTGAACAGTAATGGTATAGAATGGAGCAATGAGAATGACCGCCTACTAGTGTGTCAAATATGCATCAAACTGGCAGATATTAATGGTCCAGCAAAAGTTAGAGTTCTGCACTTGAAATGGACAGAAGGCATAGTTAATGAATTTTATGAGCAGGGAGATGAAGAAGCTAGGCTTGGTTTACCAATAAGCCCCTTCATGGACCGTTCTTCTCCTCAACTTGCAAAACTGCAAGAATCTTTTATTACTCACATTGTTGGTCCCCTTTGCAATTCCTACGATGCAGCTGGCTTGCTTCCAGGCAAATGGATTGAGGAAGAGAATGTACCAAGTGCTGAAGATGATGGTGATGATGACGAAGAGGAGTTGGATAGTGAAGATGAAGAAATGGAAGATGACCTTAGTCCAACGCTACAAAGAAGAAAAAGCAGACGGCAAATATCTTCTCAGCTAATGCATCATTTGAGTGAAAACCACAAAAGATGGAAGAAAGTGATTGAAGAAGAAGAAAAAAATAAAGCTGATGTGAGTAAACAACAGACAGAAAACTCATCATTACCTCAAACAGATGAAATTCAGGTTATTGAGGAAGCTGATGAAGAAGAGGAGCGACAGCCAGGAGATGAGAAAACATGCTGAAAAAACTCACAATAGAGTTTCCAAAAGCTCAACTCCATTTCGCTGACTTTAGACTGACGCAGTTCACAGAATGATGAAAGACCTTAATACTGTGAGAGGATTCTTGCAGCTCAAGCAGTATCCCACTCCTATGCACTTTCACCATGTGGAATATAAAACTGTATTTGAACATTGAATAGCGGGTTCCACAATACAAAGTTCTTTATGCTCAACTTACAAGTACCTTGTTATAATGCTGCCTTGCTAAAACCAGGCCTCCTGTTCTCTGTACAGGACCTACAGGTTTTAGAAAGTTAGTAACTTCAGTTACCAAAGTGGCCAGAACTTGTTGCTTACATGAAGCCTTGGGTGGATTCTAATAATATTTTGAGATTTGTATTTTATTTTAATTTTGAATGTGAAAAAGTCACTGCCTGTTTGAACACCAATATTCCTGTTGCAGTGCAGCCCTGGCTAGGGAGCTCTACTAAGTGCAACACTTTGCCGAGTGCAGTTATCTGATGGATTTAACTATTCAATGTCTGCACCAAGAAAAGATACGCTCTGATTTTTGTGGTTTAAAAAATATCCCAGATGCATCAATTTAAGATGCTTTTTACTGTTGTGCATAATCTGCCATTTTATTTTTTGCTCAAAATACAGATTTGCAGTGAGTATTCAAGACAGTGTGTTGAATACACACCAGCTGCCTGTTCACTTGCTTGTTCTGTGATAGGACATAAAAGCTGTTTATTTTAATAATGAAGGGATTCTATTCTTTTAGTCAGTGCTGTTTTCCGACACTTACTCAGGATTCATGTTTTTAAAACATGTGAAATTTACCATACAGCAGATTTTATGTAATTTTAAACCCTGCACCAAAGCTGATTGAGAAAATAGGATGATGATCCATTTATTCTTTGTATGTAAACTTCAGGAGAATTAAAAGGTTTTTTTATAAAAATATATATGCTGTTTGAAACTGTCAATTGTACATTTCCCCTTTCTGCCATGAAGTATACATGTAGATATACAATACATACGGCAGAACTCCGTGTAAACCACTCTTGCTAAACAAACACCAGAAATAATTTTTAGATCTATTTTTAAAAAGGACATGCAGATGTTGAATAAAGAACATGTTATCGTGTTGTGTCATTGTAATATCATCTTCTCTATAGTTTCACACTGTAGTGAAGTTCAGTCAGTAGATCGGAAGA
>TRINITY_DN48128_c2_g1_i1 len=586 path=[0:0-585]
ACATCAGTTTTTACAAACCCCCAGCTAATCCCCAATGTCCTTGGGGCAATGCATGGAACCAGCTGTAAATTAGATCCATGCCTGTCCTAGTTGGTGAAAGCCAGCCTAAAGAGACTGGGGTCTCTGCTGTCCAAGGTTGTCAATGCCTCTCTACAGAAGGGCAGGATACCAGATGCCCTTAAAGGCCCTTTTAAAATGGGCTGCGGCTGCAGTCGGTGTGCACACCGCAGCACAGGCGGTGTGGGAGGACTGGTGAACACAGGCGCACACCGATTCCCTGTGAATGGAGCAACCACCATCTTGGCCAATTACTCCGTGGGTGGGCATGCGTGTTTCGCTGAAGCGCACATGCATGCCCACCTATCCATCACAACGTTCACATGGGAGGGTCCCACTGATGCCCGCGTGGGCACGTCTCATTTGAAAAGGGTCAAAATGGTAGTTGTCTGGCCCCTGCTCAGAAAAAAGACTTTGCTTGATGTGGACTCCCTGGACAGCTATCCCCACATCTCTACACTCTTTTTAGGGTTAGGTTAAGAACATAAGGAGTGCCATACTGGGTCAGACCAATGGTCCATCTAGCCCA
>TRINITY_DN48141_c0_g1_i1 len=394 path=[0:0-393]
TATACTAAAAATATCTAGTTACTACATCTGAATAACTGAGATACTGAACAACAGACTGGACATCCTTTACATTCTTCTACAACAGGGGTGGCCAGACATATAGTGCATGCGACTGACTTGATCCAGGAGTCAATCTCAGGTGACATACTAGGGTTTCTGCTGGCTCCGAAACTCCTGCCGAGACGCCATCCTATTGGCTTCCAGCACCTCTTCACCTGGTCTCAGGAGTGGATAGGATAGGAGCACTCCTCTTTAGAGAGGCTTCTCTGCTACAATGGGGACGCTCTCCTGTCTGAGATGCTCCTTGGTGTACCAGTTCTGTTCTCCTCCCCAGAGTTGGTCTCTGAAGGGCTAATCGCCCTTCACACACTATGATCTACTGAAGACTAGCTTG
>TRINITY_DN48087_c0_g1_i1 len=209 path=[0:0-208]
ATGTGCTGCTGGTTTATAGTACGCTTTCCTGTCTTTAAAGATTCAGAAGAACCGTAAGAAATATAAAGCTGAAGAAGAGCAGTGGAAGCGAAGGCGGAGTGTTTTCCGTCGCGGGATCTCGGGCCGTCGCTCCGCTTACGCTTTCTCCCAAATGTGAGAGAGTTTACAGCTCTTCTTTTAATAAGGGGTTGGAAAGGAGCACTTCAGAG
>TRINITY_DN48089_c0_g1_i1 len=342 path=[0:0-341]
AGCTGCTCCTTATTCAATAGCAGCTCATCTTGAACCTTCTTCATGTTAGCAATTTCCTCGCTCAGCGTGTTCTTCTCCTCCAGTGCCCCCATCCGCTCCTTGAGGTGCAGCTGGAGCCTCTCGTTGGATTCAGAGAGGAGTTTGTCCACCGTCTCCGAGAGGCGTTTGTTGTGTTCATCGTTCATCTTCTCCCTCTGCCGGGCCCTCTGGAGCTCTTGGTTCTTCTCCTCCAGCTGCGCCTCCAGCTGCCGCAGCCTCTCCTCAAAGTTCCCGTGGCGCTCCTCTGCCTTGTTGAGGGCGGCCACCCGCTGGGCCAGCTGTGCTTCAATCTCGGGGAGCGTC
>TRINITY_DN48129_c0_g1_i2 len=234 path=[0:0-233]
GCCCTTTGTCCAGTGCCCATTACCTAATGGATTGGGACACACACACACACACACACACACACACACACACACACACACACACACACAAAATCATATTTCCTCCCATAATTGTAATCCCAGCTGCTAAAAATGGAAGCATCTTGTGAAGATTTGGAGAAAAAGATGCATTTTACACCTCCAACACACCCCAGCTGAGCAAGCTAGGATTGCTGTGCCCCTTTCTGCCCACTAGAG
>TRINITY_DN48088_c0_g1_i1 len=224 path=[0:0-223]
CCTACCTAACCGGGGCGGGGGGAGGCTGCTCACACACACACACACCCTGAGCGCGCACCCTGGAAGCACAGGAAACACACACACCCTCGCCTCGCCTGCCCCATTCCCCAGAAGGAGACGCTGTGTTGCTATGGAGACGCTCCCGCGCACGACATCGACATCTCCGGGGCTGTGCTCAGACCCCGAGCACTTTCCCTTCTCTCCCTTCCATGGTGACAGAGGTG
>TRINITY_DN48148_c0_g1_i1 len=345 path=[0:0-344]
CCCTGGAAGAGGATGCGGGGAGCCGGTCTCTGCCGCAGGCTGCTCTCCCAGCCAGCAGACCCACGCAGACGTCCCTCCTGGATCTCCTTAACGCTCCCTGGCCAAAACGCAACTTTCTTGAGGAGCTCTCCCTTCTCCGACCTCTTGGGTTTGCCGGAGAGGATCTCCAGGCTCACAGCATCTTCGGTCTCGGGCTTTCCGTTGGATTCCAAAGCTGGGGTGTCTTCGGCCGGGTCAGGGCAGCCTCCGTTGACGAACACCAGGTCGTCCTCGCTGTCATCCTCACCATCGTGGCACCGGTCCCGTTTCATATTAGCCTGCCCGACGTTTCCCGGGGCTCGAATC
>TRINITY_DN48173_c0_g1_i1 len=336 path=[0:0-335]
TTAGAGCTGCATATAGTCTTATGCTATATTCCACATCTTGTCAGTTATTTTGTCCCATTACAAAAATTAAAGCAGATGCCAAAAGCTCTCTTGTCAGTCAGTGTCCAAAAGTAACCAAACATGGTACTGTGGAAGGCTGGCTAGAGCAAGTCATTCCTGGTCTGTGTGACAGCTGTATCGTTTAGTCTCTTAGTTTCTTTTTGCCCACAGCACTTTCTGGATACTGTCTGTGGATTTATGAAAGCATGTACGTTAGGCTTTGTCCTGTCCTTGTGACTTTTATCATATCGTCCTTTAATGTTGCATCATTGTTGGGGGTTTTTTAAATAAAAAATT
>TRINITY_DN48150_c0_g1_i1 len=262 path=[0:0-261]
CAGTTCAGTTGCTTTATTCAGCGTGGCCGTAGCCCCACTGCTTCCTCACAATTCCATCATTCAAAGTACACTCGACCCCACTGCGGGAAATGCTTGACAAAAAATCATATAAGGCGTTTTCAACCAATCCATAAGCCTTTAACACATGACTCGTATGCTCTAAAGAAGAGTAAAACACATAAATACAATATTAAATGGGAATTAAAATGTATCCAAAAAGAGCAAATTGCTGTATTCAATCCCAAGGGGGCAGAAGTAAAAT
>TRINITY_DN48150_c1_g1_i1 len=231 path=[0:0-230]
CTCTTCCGATCTCGGGGCAGAAGTAAAATGACATCCATTTGGGGAGCAGGGAGATTCAAGCTCCCTTTGCCCCCCTACTTCTGTCTCGCTACTATCACCTGTCCCCTTAAATCCCAGAAAGTTCCTGCGCAGCTGGGAGGCTTGTAACAAAAAGCAGGCAACGTTCGGCCAGATCTGCTGCTCCTTCGCTCCCAAGAGCCAAGTGAGTCAAGGTGGAATCGGATCTACCGG
>TRINITY_DN48118_c1_g1_i1 len=274 path=[0:0-273]
TTTAATAGCCCATTTGTATTGTATTGCATTATTTTTACATTTTGATTTTGTTTATTGGTTGGGCGTTTTACCCTCTGAATAAATTTGTTGGTTTTAAAAATTAAATTCAGGAGCTAGGTCTGGTTAAATCTATGCTTCGCTTAGGAGCAAGATCCATGTCAGGTAGGGTTTTATGAAAGTCTACATTTATTTATTTATTTTATTTTATTTTAAGCATTAACCTCAGGGGCTGGGCCTGATTAATCCCATGCTCCGCATAGGAGCAAGATCCACC
>TRINITY_DN48093_c0_g1_i1 len=206 path=[0:0-205]
CTAATGTATTCGGGCAAAGGCCTGCTTTGAACACTCTAATTTTTTCAAAGTAAACGTCCTGGTTTGCGACGACACCCAGTAAAGGACATCGCCGTTCACCAGGAGGTAAGGCCCCACAGAGCAAGTACACACCAAGAAGGCGGACCGGCTGACAGAGCCCGAAGTTCGACTACGAGCTTTTTAACGGCAACAATTTTAATATACGC
>TRINITY_DN48147_c0_g1_i1 len=571 path=[0:0-570]
CGACGCTCTTCCGATCTCTGCATTGAAGAGAGCCGCAGTGCCTCCGTAACATGCATTTGTTGTATCGATGCCTTCTACATCTGTGTTACCAGATTCTTCAAAGAGTTGCATTAGGACAGTCTTTACCGATTTGGATTTATCAATTATTGTCTCTGTTCCAACTTCCAGTCTCCCAATGCAATCATAGGAAAGACCATTCCTCTCCATAAGCTTTTGTACCACAGTCAAGCAAAGCGAGTTGATATCCTCCCTGTCGGAGCAGAATCCCATCTTTGACTGGCCCAGGCCAATGGTGTATTTCCCAGCATCCACGCCATCAAATGTTTCCAATTCTGCCTGGTCAACATACTGGGAAGGAAAATAGATTTCCAGTGCAACGATTCCCACATCTTTGGGCCAAGAGGCTTCAGCATTCACAGGAAGAGACCCAGGCATGGTGGCAGAGACGCTCCGAAATCCCATCCCTGGGCCGCGCCGGGAAAGCAACGCGGTTTGTCGGGACCAAGACCCCCAATACCGCATGGAGTGCGCATGCGGAAAAGGTACTCCCTGCCCCCGCCTTTGCTCGCTG
>TRINITY_DN48179_c0_g1_i1 len=336 path=[0:0-335]
GGGAAAGGTGTCATTGTGTGCACTTAAATGATATGGCCATTGGGGGCAGATGGCAGCACCACTAAATAGGTTTAGCAGCCTAGTGTGAACTGATACCAAAGTGATTTATTGAAACGGAATAATTGTTTTGACTTGGATAAATCAGTTTAGTTTTGTACATGTGAACGTGACCATGACACTAAAGAATTTCTGTAATGTCCATAAAAATGAGGAACATTAATTTGCTAGACTCTTGACATTTCTTCTTGCATTTTCAGTGCCAGGTAGAGCTGAACAGGAAAGTGCTGACTGACCTAGCAATTTACGAGCCCAAAACCTTCAAGGCACTATCGGCTT
>TRINITY_DN48179_c0_g2_i1 len=274 path=[0:0-121 2:122-273]
GGTGGGACATCATGCCGCCTTGCTGTTACTAAAGAGGGAACCGTAAAAGTACACAGCAGGAGAAGCACTGTGTGCACTGCAGTCTGGGAATAATTTGTATACCAGGTTTGCCAAACAAAGTAGGAAAGGGTTCACATTACAAGGTACTTTGATTCAGAAAGTGAAGGGAATTTATGTGCTGCTGATTTTTCTGAAGCACAGACTTAGACTCTTACTCCAGAATGCCATTGCTTGATGTGAGAAAGATACCAAGGTACAAGCAAGTTAAGGCCTT
>TRINITY_DN48179_c0_g2_i2 len=220 path=[1:0-67 2:68-219]
CTGTCAGAAAAGACATATTGCGTTGTAGCATAGGATTGATTTGTAGACTGTGTTTGCCAACCAAACAGGGAAAGGGTTCACATTACAAGGTACTTTGATTCAGAAAGTGAAGGGAATTTATGTGCTGCTGATTTTTCTGAAGCACAGACTTAGACTCTTACTCCAGAATGCCATTGCTTGATGTGAGAAAGATACCAAGGTACAAGCAAGTTAAGGCCTT
>TRINITY_DN48179_c0_g3_i1 len=305 path=[0:0-304]
TTCTGAGCAGGAGAGACACTTTGCACCGCAGCCTGAGATTGATTTTGTATATCACGTTCGCCAACCAAACAGGGAAAGGGTTCACATTACAAGGTACTTTCGTTTAGAAAGCAAAGGGGATTATCTGTTCCTGATTATTCTAGAGCATGTATTTTGTCTCCTACTCCTGAATACCATTGGTTAGCATATGAACAATACTGAAGCATAAGCAAGTTAAGGACTTAATAAACTGATTTAGCTGTTCACGTGAACATGGCCTAAGACTAGTATTTGGCCAGGAAATCCCTGTTGTGGGTTTACATTTC
>TRINITY_DN48179_c0_g4_i1 len=422 path=[0:0-421]
TGTTATCCTGTGCACTTTCATGACATGGTTGCTGGAGGCAGATGGCAGCAGGGCCAAATCAGTTTAGGAATGTAGTGTGAACGATACCAAACTGAAGTGAGATACTGAAACTTGAAGAAATGCTTTGACTTGGGTAAATGCTTTGACTTAGATAAATCAGTTTAGTTTTGTACATGTGAACATGGCCTTACTGTCTTGAGAACTGGAGACAAAGTCTCGGTGTCTGCCATTCATTCTTTTCTCTCATTCTGATAAGGAACTGTTTCCAAACAACTTCCAGTTCTTTACATGTTTATTCTGTTTTGCTGGTGTTGGGATACTACTTTGCCCTTGCCTATACCAAAATTGTTCTATGTAGGGTCTGGAGGTAAAAGGATGGGGTTTTCTTTGAAGGTAGTAATGCCTGTGGCTTTCCATCTAGC
>TRINITY_DN48085_c0_g1_i1 len=752 path=[0:0-751]
ACCCGAGTGACTATGGCTTTATACAAAACAATTCAGATTTGGTTTCTTTGGCACCTTATAGATGGCAAAAGCTTTTATTGCATTTCAATTGTGGTAAGATTGCTCTTATCACAATGTTTGTAGTCTGTAGCATTTTGTACATACGCTTGCTTTTTTGTACAGAGCCATTTTGTTGTTGATTTGTCTTTTTTTTAAAATAATAATAATCAAGTTTCTCATTTGATCTTTGCCCCTGCCATAAAGAAAACATCTTCTGAGCATTTTCCTTTGCTTGCCCCTGTCATCATAAGTACATCTAGATAGTTCAATTCTGTAAAATAGCATTTTATCCAACATTTTATGAATTAAAGTATGGTTTTACCAGCCAAATCTAAATGTACATATGTCTTTATAAAAAAAGAAATGTCATTAAGACAAAGATAAACATCTTTGTGCAACATACCTTTATTACTGCGAATTTCATGGCAAAAGCTTTATATTTCAAAAGGCGTTCCATTATAAACTAGATCTGCATGCAGCTTTGCTGTGAGATTAATACCTATCTTTGATGCCATTTATGATGGAAGACTATATCTGTTGCCTGTGATATTTAAAAAAGTACTGTTTCTACTCTGTATCTGATTTTAAAAGAACGAGTTTTTCATACCTGGCTTTCAGGTAACTGACTTTGAATTCTTACAAGCAAGGGGTCTCTGTGTTTTTCTTGAATAGACTTATAATAAAATTTGCTTGGAGAGATCGGAAGAGCGTCG
>TRINITY_DN48166_c0_g1_i1 len=206 path=[0:0-205]
CGATCTATTATCCAAAGAATTTACCCTATGCAGTGGATGGAAAAGATGTCCACAGGGTCATATGTGTTTCGGAATGGTCGAGCTGAGGAAAGGGAAGCTGCAAACCATGCTGAGACTAGACAAAAAACACTGGAAACACTTTTTGCAAAAATTCAAGCAGAATTTGAGCAGCATGAAGACAGAACAGAGAGAGTACTAAGATCACG
>TRINITY_DN48104_c0_g1_i2 len=322 path=[0:0-321]
CAAGGAGTTGTTTACGATAAGAGGGTGCTTGGAGAAGGCTACCATAGTGTATTTTCAGACGTTACGAGATCACAGTGAACCACGGTGAATACCCACCTGTGGTCACTGTGACTCGCACGTCTGTTTGGTGGCCGCCAGATGTTCGCCACGCTCAATCCCCACATGGGGTCATTTTCAACCACACTTCCCAGGCTAGCCGCACCAATTCCCCGGGAAGCGCGGTGAAGGTGATCCCCGTCGGGGATCAAAGAAAAGTAACGTCTGGTAGGTCACGACGGCCCGGAATCACCGGCGGGATTTCGGGCCGTGGCAAAGTCGTCCA
>TRINITY_DN48104_c2_g1_i1 len=221 path=[0:0-220]
GCCCCCTCCACGCTCCCCGCCCTCTGGGGAGACGGGCAGGCGGCGGGGGCAATGCGGCTGCAGCGTTTGGCTGAAATCGCCACGGCCCGGGATCCCGCCGGTGATCCCGGGCCGTGGTGCCCGACCAGACGTGCTTTTTTTTTGGTCCCCGCCGGGGATCACTTTCACCACGCTTCCCGGGAAAGTCCCCCGGGGAGCCCGGGAAGCGTGGTTGAAATTGA
>TRINITY_DN48102_c0_g1_i1 len=216 path=[0:0-215]
AGGATGACAAACCAGAAAGGAGGTCTGCAAAATGGAAGTGATAGCCATACAATTAGAAATGGAAAAACGTGTGGAGTGAATTCCTTCCTGCCAGGTGGATAGCTGGATACAGATAGGTTTCCTTAACAACTATGGAACCTAGGCAACTATCATCCTGAATTTTATGGGTCATCCAGAAGCAAGTTTAACACAAGGAGTGAGAAGCCCAGAATTAAA
>TRINITY_DN48091_c0_g1_i1 len=1180 path=[0:0-1179]
CCTCTCCTTTCCCAGAATACAAACTCGTAGGACCCTACCCTGCTGAGAGTCCTTAGCTTAGGCCATGCTTAGGCAGTGGGAGGAAGTCTCATGCAGAGCTGGGTGTTAGAGTCACTTAGGTGGCTCCATAGCTTCCTCCATCCTCTATAAGATGCTGCACCTCTTGGTAACCTGTACCTCTGCTCTTGTAGCGCCGGGTGCCGTAGATTGCCCCAGCAATGGCAGCTACCAAAACCACCATCGCTGCCACTGAAATGCCAGCAATGGTGCCCCCTGTCGGTCCTGAGTGGGGCTGTGCTTTGAAGAGACGAGCCATTTCCTTTTCACTGGTGGCATTGGCCAGCTGCCAGTACCCGCTGTCCTGCAGTTTCACCCAGGCCAGGTTGCCATCAGAGCGCACCAGGATGGTCTCAGGAAGGCTGGCATTGGGGGCTGGCATGCGCAGGAAGGGTGGGAGCTTGATGGGTGCCAGCTGCTGGGCAAAGAGCATCCCAGCCTGTAAGCAATAGAGGATCTGGCAGCCATCACTCAGGTAGGCTTTGTGCTGGCTGTGCCCACTTGGGCATTTCATGGGGTATTTGGTGGGGGAGTCCTGGTAGAAGAAATCCAGTAGGATGCCCGGGCTTTGCCCTTGCAGGAGTCCGGCCAAGGGGTTGCCAGACTGGCAGCTAAAAAACCCACCAAAGTGGATGGCAAAGCGGGACCCCATCTCATAGTCGTCGCTGACACACACCTTCAGGCTGTCAAACAGCGCCAGTGGGTAGAAATAGGATGGGCATGCATGGGTCCCAGTGAGTGGGTTCTCCTCCCCAGTGCTGTACAGCCCTCCAAAAAGGAAGCCAGAGTTCTGTGGTACTGGGACAGGGGCAGCACACCAGTAGGCACTGAACTGCACTGTGCTGGGGTAGTATTGGATGCCACACACGGTATGGCAGCAGCTAAAAAACAGCCAGCAGGAGTGACATTCTTGGTGGCATTCAGTCTGCGGTTTGCTGTCTGTACGCCCCTCACTGTGCAGCAGAACGGGGGAGAAGCTAGCCGGGCAAGAGTAGTTTCCTGTCAGTGGGTTCTTGGTGCGGTAGGGCTGGCACATCTCCTCTGTATCACGGCCTGACACGCCATGGCACGTCTGGAAGACCCCACCAAATGTGAAGTTGGTGTTGGGCCCTTGGCATGACCC
>TRINITY_DN48151_c0_g1_i1 len=345 path=[0:0-344]
GTGTGCTCTTCCGATCTCAGGCAGGCTTGCTTGGAAATGGCTCTATATATTTAGTGAATTAAAAAAAAATAATCTATATAAAAAATTATTTTTGTTAGACATGTCCAATATAAAAAACCCTGCTATTGATGAGTTATTTATTTAAACATAAATAAGCCTGTTTGTCTACGTTTGTTTCCACTAAATTCCTCCATTCACTTGTCTACCAACTTTATTATTACTATTAGTTTATTGTGCACCAGCAAAATGCTTGATGTTTTATGAATTTACAAAAGTCTGGTAACAGTTCCAGAAAATGAGAAATGGAGAGATCGGAAGAGCGTCGTGTAGGGAAAGAGTGTAGAT
>TRINITY_DN48131_c0_g1_i2 len=296 path=[1:0-45 2:46-295]
ACGAGATTACAAGGTGACTGGAGTTCAGACGTGTGCTCTTCCGATCTTAGCTACATTTAAGTCTCCCCCTTCGAGTGTGTACGCTTTGGAGACACTAGTAATTGCTCTAATGTTTCTCCCGTAGATATATACAAGAGTAAAGAAAGCACTGATATGGAGTCTGGGAAGTGAGAATTACATGTGTCCTTGAGGTACTTGGTACTGGTTTGTTTACATTAATAGCAAAGTGTACTAACTCTTGGGCTAACTATATTATGAACAATCATTATGTAAAAATAAAATTTAAAAAAAATGCT
>TRINITY_DN48131_c0_g1_i1 len=521 path=[0:0-270 2:271-520]
GAGAGATAGCACTAATAATAAAACTCCCATTGGGATCTGATAGCAGCAATATAATATATGGTCTGCAGAGGCGTAACTTATATGGGACATCTTGATATCATTTGCCACTAAGGGGAGTGCTGCTCTAGCTGCGTAGGATAATAGATACATCACACCTGATTTGAAGTGGAGACTATATATGAAGGGTTGATTAAGGAGGGAATTAGCTGAGTTGGGTTACTTGGTCTTTTGTACTTGCTAACCAGGCCTTTGGGAGCTGATATGTGGTAGGTTAGCTACATTTAAGTCTCCCCCTTCGAGTGTGTACGCTTTGGAGACACTAGTAATTGCTCTAATGTTTCTCCCGTAGATATATACAAGAGTAAAGAAAGCACTGATATGGAGTCTGGGAAGTGAGAATTACATGTGTCCTTGAGGTACTTGGTACTGGTTTGTTTACATTAATAGCAAAGTGTACTAACTCTTGGGCTAACTATATTATGAACAATCATTATGTAAAAATAAAATTTAAAAAAAATGCT
>TRINITY_DN48156_c0_g1_i1 len=345 path=[0:0-344]
CCTTCATCCACGATACAGGGAGTTCTTTCTTCTTAGAAGAATTACTTTTTCTGATTTTTTTATTTCCTTTAGCTACAACCTTTTTTTCCCCCTGCTGTGAACTTAAAACTTTAGTTTCTGGAAGTAACATATTTGACTGATCTACTTCAGGTTCTGCAGATATTGCTGGTTTTTTTATAAGGACACTTAGATCAATGTCTGAATTTTTGTCTACTGAAGGCCATATTTCAGCTGAACTGAGTCCAGCAGAATCTTTTGTTGCTTGAGGCCTATCCAAGTCAATGCTTTTAGCAACTAAATCTGAAAGTGATAAAGTCTCAAGGTCTCTTACTGGAGAAACCTTAG
>TRINITY_DN48105_c0_g1_i1 len=204 path=[0:0-147 2:148-203]
TCGTCCGCTCTGGGTTAGTCGGGTCCTAAGCTGAGGCCGATAGGCGTAGGCGATGGATAACAGGTTGATATTCCTGTACCACCCACTTTCGTTTTAAGCGATGGGAGGACGCAGTAGGATAGGCGAAGCGTGCGATTGGATGTACGTTCAAGCAGTAAGGCCAGATCGGAAGAGCGTCGTGTAGGGAAAGAGTGTAGATCTCGG
>TRINITY_DN48105_c0_g1_i2 len=220 path=[0:0-147 1:148-219]
TCGTCCGCTCTGGGTTAGTCGGGTCCTAAGCTGAGGCCGATAGGCGTAGGCGATGGATAACAGGTTGATATTCCTGTACCACCCACTTTCGTTTTAAGCGATGGGAGGACGCAGTAGGATAGGCGAAGCGTGCGATTGGATGTACGTTTAAGCAGTAAGGTTGAGTGTTAGGCAAATCCGGCACTCATAAGGCTAAGCTGTGATGAGGAGGGGGAATTGT
>TRINITY_DN48105_c1_g1_i1 len=276 path=[0:0-275]
ACGCTCTTCCGATCTCTCAGCTTATCCTCGAACTCCCTTCAGTAGAATTGCCAGCCATGAGAGCAAAACTAATCATACGCATGCACTTGCAATGCTCTGTGAGACACGCCAGCAATATAAACGCCCCGCAGCTTAAAGTTGGCGACCTCGTGTGGATTGACCGCCGACACTACCCTTCCCTTCGTCCGTCCTCTAAACTGGACAATAGATATTTCGGCCCTTTTCCTATTGCTTGACAGGTGAACCCCGTCACCTACCATGTGGACCAGATCGGAA
>TRINITY_DN48138_c0_g1_i1 len=561 path=[0:0-560]
AGCAGAGCCAATCCCACTCCCAGAAGCACTTGCAAATGCACTGGAATGAGAAGAAAAGAATTGAGTGGCAGGATGGCTTTGTGGTTAAAAGCACCAGCTGAGATCAAGGATCAATCAATGCCTGGCTGCACCATTTTGTTTTGGTCCCTGCATTCTGGACACACACACAGTCTGTCCTTGCTCTCTTTGCTCAGACTAGTCTTGGGGGCTGCTCTTTGTGCAAAGGCAGAAAGTCAAGGTCCATCCCAAACCATGCAGCCCATCCGACTGGGGTGGTTAAGTCACACCAGTTTCTGTGGCCTGCAGTACACAAAGGCGTGATGTGGCCAGCACCGTGTCCAATCACCTTTGATTTCCCCAGCCCAGTAGACCAAGTACCCATTCGTAGGTGGGTGGACAGGAAGCAGCCATCCAACGCAAGACCAAGCACTGCAGGACTTGAACCCACAGCCATCAGGGATGTTGTTGACTGCCTTAACCACTCAACCACCATGCCTCTGGCATTTGGTAGCTCTTGTAATGTCTTTCTAGGTACAGAATTCTGATACAGGAACCCTCCCC
>TRINITY_DN48174_c0_g1_i1 len=205 path=[0:0-204]
AGTAGTTACAGATGCATTTCGGACGCTGGCACAAACCCCAACACATATCCCTGACCATGGTGCTACTCGAAAAGTTTGTGGTACTTTTGTATGATAGAACCAGTGAATTATGCAAAGTCAATGAGGCAAGGCAGCATCAGTTTTCAAGAAGGTCACGAGCCCTGGAGAATATCCCACCAACACAGGCGGCAGTCTCAAATGGCAC
>TRINITY_DN48177_c0_g1_i1 len=242 path=[0:0-241]
GGCGCTGAGGAGAGAGGGAGCCAGCCGTGGCATCGGGGGGGGGAGATTCCCTAGGCCCCTCAGCCTCTAGCCGGGAGCATCTCCCCCACCCCCCAGCAGCGGGCAGAATCCTCCCTGCCGAGGCCACCGAGAATTGCTTGTGCTTGAGAATACGGAGAATAAAACTCTGATTTCATTCAAAACACGTCACTGCCACGCTTGGCTCGTGTTCATCCGAACAGAGAGTAACCGCGTGGGTCAGT
>TRINITY_DN48098_c0_g1_i1 len=213 path=[0:0-212]
GAAAGTACAGTTACTCAGGGGAGCCCTGGCCCAGCGTATCCAATCTTGCCAAGGACTTCATTGACCGCCTGCTCACAGTGGATCCTGGGGACAGGATGACAGCTCTCCAAGCCTTAAAACACCCGTGGATCATCAGCATGGCAGCCTCTTCCTCCATGAAGAACTTGCATCGCTCAATCTCTCAGAACCTTCTCAAGAGGGCATCATCTCGCC
>TRINITY_DN48098_c0_g2_i1 len=349 path=[0:0-348]
GCATTACGCACCGGGACTTAAAACCAGAGAACTTGTTGTATTACCACCCAGGAACAGATTCTAAAATCATGATCACGGACTTTGGGTTGGCAAGTGCTCGGAAGAAGGGGGATGACTGCCTCATGAAGACCACCTGTGGGACACCAGAGTACATTGCCCCAGAGATCCTGGTCAGGAAGCCCTACACGAATTCTGTGGATATGTGGGCATTGGGTGTGATTTCCTATATCCTACTGAGTGGAACTATGCCCTTTGAGGATGACAACCGCACCCGCTTGTATCGACAGATTCTGAAAGGAAAGTACAGTTACTCAGGGGAGGTGAGTGTGACTGAAGTCAAACTGGAGGG
>TRINITY_DN48145_c0_g1_i1 len=285 path=[0:0-284]
ACTAGGTTTCAGCATATGCAAAACTTGAAAGCTGCTGAAAGTCTATTCTAACCAATCACAGAAGTTCCATACAATAGCTTTTATACTAAGCTACATTCCTTTTGTGTGATATGTACATAATCATTTGTGGTTACAAACCCCACGTACAGTATAACCTTCCCTGGGACCAGAGTGAAAATCATATCAGAGGGTTTACTTTAATAAAACGTTGCAATATACAGTTCAAAGAAATAAGTCTTTATTTAAGTTTTAGTGTTAAGTTTGATTCATTTTCATTAAGAAAAC
>TRINITY_DN48116_c0_g1_i1 len=315 path=[0:0-314]
TGCGTCTCAAAACATGCGGGAGCCGCTGGAGCCGCTCCTTGCAAAGGCCCCTGGGCGACTTCCGGTTGGGGTGGGGGAGCGAGAGCATCTCAACTCCCTGTGTGAGAGTTTTCAGATCCTGGACTCTTCAGTCTGGGGAAAATATGTGTGTGTCTAAAAATGACCTCTGCTGGTGGATTTTTCTGTGTGGAGAGTTTGGCCATGGTGAATCCTGCATTGATGTGGGGGGCTGGACTTGATGATCCCCTCCCAAACCTAGGATTCTATGGGTGAAAACAGACATAATGCCAACTCCACCTCAACAGCGCTTCAACG
>TRINITY_DN48143_c0_g1_i1 len=208 path=[0:0-207]
GGAGCCAGCGAGAGGAGTCCCAGCCAGGAGCTCTGGAGCCAACGGGAGGCATCCTAATAGATCACCTGAGGTCGATGAGTTGCAACTTTGCCCCAACCACACACACACACACACACACACAGCCCAATTGCTTGAATGCGGCCAAGGTGGGTGTTTCCCCTAGCTCTTACCTGTGTGCGCCGCTGAACCAATTAGACACAAATCACAG
>TRINITY_DN48140_c0_g1_i1 len=272 path=[0:0-271]
TTTCCTAATGTGACAATGGCTCCCTACTGTGACCTGGAATTCTCTCAAGGTCCCATTGTACAAAAAGGTGATCCTCCCACGCAGCTCTCCATCCTCAGTGAATCTGTCATGGACCCTCAGGCCCTCAACGAGGTGGAAGAGGAAAGTTCTTCCATCAGCCACTCAGACAACAGTGAGAATGAAGAGGACGTGTCTCTGAACTTCAAGTCCAACATTGACACACAGAGGTTGCACAACCTCTTGAAAGAAGAAAACTCCCTGGTGAATCCCCG
>TRINITY_DN48137_c0_g1_i1 len=512 path=[0:0-511]
ACAGCATCCAAATTACACTTACTTATCTGAAAAATTCCATGTCTGGTCATCCTTTAATTTATGACAACATCAGTTTATAAATCTGATGTTTTCTAGGGTCAACTACAGGATTTTTAAAATTCCAGTTCACCCTGTGTACTCTGCTGTGCTACAAATAGAAGTTAGTAACAGCATTTATGTACAGCTCTGCTTCATGTTTTCCAGCTAACTTGAGTGGATTTTCAAAACAAGACCAGGAGCAGATTTTTTTAAAATTGGAGTTGTGAAAAGAGAAATGGAAAAGAGGACTAACTTGGATGAATGAGCAACTTAAAAACAACATTAAGGCTTTTTTCAATTGACTAGTTTTTCAATTGACAGTGTCCCTTTTTGCTTAGTAGTTAAGTGTAAGATATGCAGTTCAGTTTCTTGCTGTCTGTCTAAAAAGGCTGTTCTAAATAGATCAATATTTTCTTGGCTGGATTTAATATAGAATATCAGGATTCCACCATTCCCTTTTGCTTTTTTTCAGG
>TRINITY_DN48094_c0_g1_i1 len=1196 path=[0:0-1195]
CTCGCCAGACTGGCAATTTATTTATTTTTAAAAGAGCTCTTCGCAAATATAAGACATTCACCACAGGTTTCTTGAAATGTTTGTCAACAGTAACCTTCCAGTGGATACTTTTAGAGTGAGAACACTGAACAAACAGAACAGAGCAAGACTTAATTAACAACCAAACTTTTTTTTTTTTTTTTAAAAGCTACAGCTAACCTTACATTAAAAACTGAATGGACACCCCCAGCAGAACGCCCCCTCTGGAAAGCGGCACGTTTTTGGTTTGTTTTAGAAAAGGTAGAACAGGTTAAGTGGAAAGAAAATGCAAGTGACAGCTCACATTGAGTCCCGAGTCCAGTTCCTATCTAGTCCACTTCTTCAATGGTAGGGCCCCCGGCGGCAGCCCCAGCTCCGCCGGGCGGGGCGGCCCCTCCTGCCTTGTAGAGCTTGGTGACGATGGGGTTGCAGAGTTTCTCCAGCTCCTTCTGCTTGTGCTCGAACTCCTCCTTCTCGGCCATCTGATTGCGATCCAGCCAGCTGATCACCTCCTGGCACTTCTCCAGCACCTTCTGCTTGTCCTGCTCGTTGAGCTTGCCTTTCAGCTGGTCGTCCTCCACCGTCTGCTTCATGTTGTAGGTGTACGACTCCAGGGAGTTCTTGGCTCCCACCCGGTCGCGGTTGGCCTCATCCTCCACCTTGTACTGCTCCGCCTCGTCCACCATGCGGTCGATCTCGTCCTTGCTGAGGCGCCCCTTGTCGTTGGTGATGGTGATCTTGTTCTCCTTGCCCGTGCTCTTGTCCACGGCGGTGACGTTCAGGATCCCGTTGGCGTCGATGTCGAAGGTGACCTCGATCTGGGGCACCCCCCGGGGGGCGGGAGGGATGCCGGTCAGGTCGAACTTGCCCAGCAGGTTGTTGTCTTTGGTCATGGCCCGCTCGCCCTCGTAGACCTGCACCAGGACGCTGTTCTGGTTGTCCGAGTAGGTGGTGAAGGTCTGGGTCTGCTTGGTGGGGATGGTGGTGTTGCGCTTGATCAGGGCGGTCATCACGCCGCCGGCGGTCTCGATGCCCAGCGAGAGAGGCGCCACGTCCAGCAGCAGCAGGTCCTGCACATTCTCCGACTTGTCCCCCATCAGGATGGCTCCCTGCACCGCAGCCCCGTAGGCCACCGCCTCGTCCGGGTTGATGCTTTTATTGAGCTAGATCGGAAGAGC
>TRINITY_DN48170_c0_g1_i2 len=1206 path=[0:0-356 1:357-1108 2:1109-1109 4:1110-1205]
CCTGACGTCTGTCTGTCTGGCTCTGGTGGACTCTCAAAGGAATAACATTCCATAGGCTAGAGAACCCTGTGACATGGTCCTTGGACAATGCAGGGACAGCCCCTAGTAAGGGCACTTGAAGAGATCTCAGCAATCATGTCAGATGAGATGACACCTGGGTTCTAAGCCAGCCAAGGGTTTACAGATCAACCCCATCCTCTTGAAAGGCAGTTAGAAGTAGCCCCCAGTGGATTAACTAGAGAGCTAACCTGCTGCACTCTGCTCCAAGCCCAGCTTCCACGATCTCTTCTAAGGTGACCCACAGCAAAGAGCGTTGCAGTATCAGTCACTGATCCACCAGCTTGCTCAATCCATCCACTACTCTCACATCAGACCAATGGGAACAGAGGAAACCAATGAAACAGAGGGAGAACTGAGCCATCTTTCCAAAGGGCTCTTTCCCAATAAGGGTACTTGAGGCCTGGGCTGTAGCATCACCTGATGGTTTCCTGGAGCAGGGGGCCTATTGAAGGGCAGCTTCGTTCTCCAAAGGGGAGAGATCAACACTCCTCAGCAAGAATATCCTGGTGACCAGAGGGCCAGGCAAGGTTCTAGCTTCCAAGTGGTGGGATGGAACCCTTCCAGTGGGACTAGAACCTCAGCTGGACAAGCTGGATGGAGAAAGCAGAATGTTCATTGCCTAGTGCAAAGACCCTGCTTCCTTGTAGCTGGCCAGGGCAATCTGGATCCTACCCAACCCAGCAGAGAATTCTCCACAGGGAGAAGAACATTTGTAGCTGGAGAGTCCCAGTGTCCTGTGTCACCCTGGTGCTGGACTGGAGAACATGGCCTGGGCCTTTAGCATGGGTCTGGGATAGGAATGTGGAAATTCTCTGAGCTGTTAATCCTCCAAGGATCCAGCCTCCCTCTAAACCAGTGACCCAAGAGGTGGGCGTGGAGGCATCTAGGCGCCAGTGACTCAGTAGCAGGAGGTATCAACAGAGCAGCCCAGAGACTCAGCAAGGACTTCCCAATGAGACAGGTGCAAAGAGGAACAGGTATAGGCTGAAATGTCATCCTGAAGGTCAGGAGGAAGGCTTGATCTTTAACCTGGGTGCCTTGCTGAAGAGAGATCGGAAGAGCACACGTCTGAACTCCAGTCACCTTGTAATCTCGTATGCCGTCTTCTGCTTGAAAAAAAAAATTCTCCAAAGGGGAGAGATCAAC
```
